## Supplementary Data Sheet 2 for "Discovery of long non-coding RNAs in the liver fluke, *Fasciola hepatica*" (part 64 of 207)

```
AGGAGTAGAGAGAGTTCACAAAAGTGGGGGGATCAGAGGAAAGAAAATGTGTCCCATTTAAGGGAACGGGTTATCATTGGCACTAGGAGCCAGTTACAGGAACGGTTTGAAGTCGGAACAGGGGGAGAGGATTGCATCGGATGAGAACAGCTGAAGCAGCTGAACTTGCACCTGACAATACGGTGGTCACCACCCGGGAAGTGATAAGTAATCTGGGTGGTCATACCAGGAATATCAATGGAGAATACTAGGTCCAAGATGTTGTTCCCCCTAGTAGGACAGGAGATATATTGGGTCCATTCACCAAGGCGGACACAGGAAAGGAAGGTGAAGAGGGCGGGAGGGCTATCATAGGAGGGCCAGCAAATAGAAGGAAGGTTAAAGTCGCCCGCAATAGTTTTTTCACTGGCAGGATAGTCGAGTGCAGCAGTAAAGACATCCACATCAGAGTCAACTTTTGCAGGCTTCAGACCCGGGGGAAGTAAGCGCAACCAAGGAGGAGGTTCTGGCCGAGGGCTTAAATGGATAGCCATAACGAATCCTCAATAAGAAGAAGAGAGGGGTGGTTGATAACACTAGCGTGGATAGTGCATTTGACAAAGGCTAAACAAGAAACAACCTTTCCCCGTTACAAATTTGAAAACAGAAGTCCATTTTCCGTCAGAATTTTAGTGATGTGACTTATTTCTTCATCCAAAGTCTCCGCCGTGCAAATCTTCTGTGCTCTGCAGAACAGTGTTTGCACTGTGTTCATCATGTACTTTATCGGGGCGAAGCTGCTGAAGTGGAAATATTGCCCCGACCAGGTGTCTTTTCGATAAACGGACCTCCTGAATGAACCATCTTTTCTGCGGAAAATTTCAATGTCCAAGAAGCTTATGATGTCACTGTTCTCATTGTGGATTGTCAGCTTTATATTTGGGTGTAGATTATTAAGCAAGGCATGCAACTCTTCACCTTCTTGTTTGCTCTTTGTGATGACAAAAATATCATCCACGTAACGGCGATAGAGTATCATGTCAGATATTTTCTTCTCAATCTTGTTTTCTAGGTAAGCAACAAAAATATTCGCCAGAATAGGGCCCAATGGACTGCCCATGGCAACTCCGTCAATTTGTCGATATCCTTCATTGAGAAAGCGGAACTTCACATTAGATGTACATAGCAGCAGTAAACGTGTCAATTCGGTATTTGGTAGTCCGATATGAATATTATGCTTGTCGATTATTTGGCATATAAGATCGATGGTTTCTTCCAGTGGGATATCTGTAAACGGTGAGGTAATATCCATAGTTACACATTTCGAAATTGTCCTTCACTGCATGGTTTGCAACCGTGTCTCTGACTGGCTTCAGTGAATGTGTGCGTCATGTGATTTTGCCTTTTTTTATAAACATTTCTTTCATTTATTTTGCTATAAAAATAATCACTTCGACTGCAGTATGCACTTTGTAAAGATGCAGCGAAATGATCCAGAATACATCGTGCAATCTATGT
>STRG.74368.2
CAATTTGTTACACTAATGCATCCTTGTCTTGCACACAGTTTTGTAGCTATTTTATCACACGCATATGTACTTGGTCGTGAAATTTTTGGCTGAAAACTCCTACGTCGTGGCTCACAGCAACAGGGTGGTCGGCGGCAACCGCGTAATGTGGCCTCGGGTTACAACTTTTACGCAATACCACCAAATGCTTCTGTCCGGCGCACCACAGTCGGACTCTGTCCAGGCGTACGCATTTGTGGAGTTGTTTCACACAGGTAAATCGTTTTACATGTGACATTCTCACACGATTTTGGAGACGTTTTCATTTTTGCAAGTCGGTTACTCCAAGGCACTTCCACCTGTAGCACAGACGGCACCTTGCCACGAAAGCATTTTGGCCAATGGTATTCAGTCAACTTTATGTAAAGGTACCTACGCAACTAACCTCTGACGAAAGTTTTCAAGAGGAGCATACGGCACTATCGCGTGCACCACAAAAGCATTCTGAACTGCCTTCCAGTCCGCCGCCGGTGCTGCAAAGAGTTATGGAAGCTGCTTCATAAGTTTACGTTTCCTATCAATAAGCTTCTCCTATCAGTACATCAAATACGGCTTGCTGCGAGACATCATCGCCCGTGCTATTCCGTGAGTCGTATCCGACCGGCGATGACCGCAGTCCTTTACCAGAGTTCCGTAGAAGCAACGAAACACTAGAGTGTGAAGTCATATTGAACCGAATTTTGAAAAATTTGAGTGAGCTAATGGGTAAATGGCTTTTTTAATTTATTAAATACAAGTAGACGCTGCCTCGTATAATGTTAAATAACAGCACACGCATAATTTTGTGTGCAGTATATACGTTTCTGAGGTAAACTTACAAAATTAAGTCGTTCCGTATTTTTCGAACAGTTAATACATCACGTTCCACACTTTTATTTTAAAGATCCCGTGAACAGCAAGAAGACCCACCAAGATTCAGTGGAATACAAGAATGACCAACAACGAATGTCGGAATTTTATGTACACTTTTGCCGCTTTTTATATAATACATCTATTCTTACTCTTCTACAAGTGGCAGTTTTACTTGTTTATA
>STRG.27665.5
GTTTATTCTTTGTAGTGCAGTAGGTCGTGGGGTGTACCCCCTTTCAATTCATTTATGCGTATGCATAAAATGCAAAGATTTACTATTACTATGCGTGGCGTCCTTCAAGACCTTTCGACTTATATCTTGCAATCTCTTGATCTTGACACTATTCAGCCCGTCCTGCTGATGAACTTTCCATCAAAACTTGTATCTGTTCTTCGCCATCTACTCAGCTTGCATCCACAGAAAAGTATTTATAATCATGGAGAATTTCACGTTTTCAATCCCGGGGCTTGGTGATCCCTTTCATCCTCAAAACTAGTAACCCCACTCCTTCGTATCAGTTTTGTCCACATTCATGATAACCATGATTGTAAAGCAGCTTTCCTCGCATCTGGTATGCTATGCGCTTGTGAGTGACCACCAGAATCGGTGTCCGTTCCATCGGCGGATAGTTAGTCGGTGACGTAGTGGCGCAATATGTTTGGGTATGTTCAGTAACAGCGAGATCTAGGCAGCAGAACAGTCAATGTAACTCGCTTGACATCAGTAGCTGGTATACAGTATTAACTGTGTTTGGCTTTTTGCGTATGTTTATTATTATAGGCAAGAGAACAAAACTAATTGCGACAGTCAATGGTTCAACTGTGTGGAGCATCACAGGATAAGGATGTTTCATTCAGGTGTCGGAACATCGTTGGATGGAGACGAGACTTGGTTTTCTCGTGATTCTTCTGCAGTTTGCATAAAATTTTGATTTTCTTTTCCAGTAGTGTTCATGCCTGTTGAGCACTGCATCAGTTCATTTATCAATCATCGTCGGTTTTCTCCGCCACACCGTGAAACTGCTACCATTCCTCGGATTATTTTACCCCCCACTGTTCCATTTGACCAGGAGCGTAGTTATAGATGACCTGTTCGCTCAAAGCGGACATTTAAACGTTCCCGCATGATGTTTTTTCTAAACCTGGCATTGGGAATCAGGCCTTTGTTTTGACGCGTGGGCGGGATCATGGTTTCAACTGTGATCACCACTGGCGTCATTTCAATTGATTTAGTATCAAACGAATTTTCAACTATTTCGCATTCTTCACGGATGTTATTTTCATTTTTAGATCAGTTGGCGCCCATCACAACTGACGAGATTTTCTGATCGTCTCGCTATGACTTCGTATGAGCGTATTGTAGACCGTGTATGCAACCGCACTTGCGATCGTTTTTGCTTCTTCGATCAGAAGATTGCTGTTGAAAAGTTAACTGGTCTGAAACTGCTCGCAGAACGTCTTCAAGATTCCTCCAGTAGTGGCTCCAACAACAAAGATAAGAATAACGCAACTAATTATGTGTCTTCCATGGACAAATTCGCGTGCCAGCTATGCAGCTTTGATTTCCCTGATGCTGATGCGATGCGGGAACATTTCAAATCCGAATTGCATTTGTACAAAATGAATCTTTCCCTCGGAAAATCTTATTCTTCTGAGGACTCAACTGTGAGATCTTCCGAAGCTCGAGATTCACCCTCATCGACAACCTCGAACTTGTCCGAATCAGTTGGATCTGTAACCAATGTAACCTCGGATACATGCCCTTCGCTGGGCGCCTCCTCTCATAAACAAATGGTCTACTTTCGAAGCCGAGACGGCGAAATTATTGGGATTCATCGTTGCATTTTGTTCAGTCGAAAAACGATCCCCACCAGTATGGATGAACTCCTATCTAATGTTGCTCGAATTCGTCAAAGTCGTCGATGGGCTGTGCTTCTTTATTCGGGCGGAAAATTTGCTGGTGGAATTTTCGACGGTGTGAACGAAGTAGTGCACAAAACACTACATCACTACACTGTTCGAGCCAAGCAAGGTGGCGGACAATCAGCGTACGATGCGTCTAGCAGTGGTATGGGTGGGGCGAAATCTGCCGGAGCGAGCCTCAGAAGACACGGAGAAGTGGCTATTCGTACGGAAATCAGTCAACTGTTGCACGGACGTTGGCGATCCCAACTACAAGCATGCCAATTTATCCTAGTCTGGTCGCCTAAAGTGCACCGGAATATTTTTTTCAATCCGCCCCCGACTATGCCCGGTGAATCCGACCAGTCCTACTCGACGAACTCAACCGGTGCGCAAAATGATCCAGCCAATTCGTCCTGTCCTGGACCAGATCGTCTAGCGACTGCGGCTTGTCAGGTCGGTCTGGGCATGACCGCCGATGACGTGCGAGTGCGTCGTATTCCATGTCGAACGAATGAGATCACGTATAGCCACGTAAAAGAGTTGCACAAAGAAATGTCCTCATTCTATGTGTACGACAGTCACGCAAACTTCGCCTTTCTTAGTCAATCGGGCCGCAAACAACTGCGATCGTTAAGCGAGAGCGGAGATGACACGTTGCTAGAAACGCGGTCAGGTCGTATTGTTTACGGTCCTCTCAGTTTACTTGATCCAAAGCCGGAAAAACTCACGAATCCTAGTCTCTCAGTTTCCGAGTCTGATATCACGATGACGACAACGGAAGATGACACAGAAACGGAACCGGAAGAAGAAGGGGATGATGAAAAACCAAATCTGAAATTGAGTGACGAGGGAAATGACTCAGCAACTCTCGCCTTGGACAAGGCCATGGCACGTTTGTCCAGCACGAACACCACCACGCGACCAGAACTGGGATCTGAGAAATTGCAGCCGACAAATGAAAAAAGCTTACAGGAGCAAATAGATGAATTATACTCGTTATATCACAACTGGCATCGTCGTGTGCGTGTGGCCATTGCATCGGGTGACCAAGTAGTTTTGCGCAGCCTGTTACCGGAAATCTGTCCGCCGACATCCACGCAATCTAACGCGAATGAGTCGCCGTCCAGCGCCTGTTCGACCACCGTCGAAACGTGTTTGACCCGGTCTCCTGGTTCACAAACTCCTTCGGTCGAACACTGTTCTATTCTGATGAATTACCCACTCGCTGATGGTCGTACACTGCTGCACGTGGCTGTCGAATTTCAACAGGAACCGGAAGTGGTCAATTTGCTGCTCCAAAGTGGCTGTGATCCTACATTCAAAGATACGGAAGGTAAAACTCCCTACATTTTGGCCGTCAGTCTGCGAAAGAAACAGCTGTGTACGGTTTTTCGACGATTCCGTTTCTTCCATCCGGATCTTTACGATTACGAAAAGGCCCAGATCCCGGCCCCCATTGATCCGACCGCAGAGTTACAGAAAACCGAGCGAGAACGGGAACGTCAACGGAAACAGCGTCAGAGACAAAAAGAACGCAAAGCCAACGAAAAAGTCAAACTTCAAAAAGAAAAGGAGGAGGCGGAGGAAAAAGCACGATTTATTGCTCTCCCAGATCGGGAAAAACGTGCCTTAATGGCTGAACGCCGGCTGCTTGCCGCACAAGCCACCAATGGAACCACATCAACGGTTTTCAGTCGTTGTTTTCAGTGCGCTTGTGACATCAGTGGCAAGGTCCCATTCACATACATGGAATACAACTTTTGCACCCCGGCTTGCCTCAAAGCTCACAGGCTGAAAACTCCGCGTCCTAGTTGATTTGTTCATTTCGGACTATGTGATGACATTTGAATAATATTTTCCACGTTCTCCGACTGACCCTTAATCACTATCCCCCTGATGATACCAAATCTGTGAATATGATCAATACTTTTTGTTGTTTG
>STRG.23479.6
GCTGAAGTATCTTTCAAGTGAGTGGTCAAAGAGGGTCGTTAAATTAGTGTTTGGGTCAGGATACCACGATTACTCTGGAGTTGCAGTTATCACTGTGAATGGTCCGCGGCTTTGATACATGAAATCCACAACCCTTCTGGGGATACATCCATTAGAGCTTTCTTGTTTCATTAAGCGGGTTGTCGGTTCTGGAAATTGTCAAGCTTATCAGAAAACGCGAATTTGCTTATTTTCAACTTGATTTTCTTTCCTCACCACCGAGCAGAGTTTTCGCGTCCTTGTTTGTTTTCCAGAGCAAATGCCACAAGCTTTGTGGATTCCGAATGAACGCTTTGCTCGGCAAACATTTATGTATGACTTCATGCAGTTCGTGGAACGACGATGTCGAAACAAGGTGCATTTCAGCGGAGATTATCATCGTCTGTACGCCTGGTCAATCGCAGATCTGAACGAATTCTGGATGGCAGTGTTCGACTACTGTGGAGTTCGTTGCTCTGCACCACCTACAATGGGCTCCTCGGTCCTCCCAAAGGCGAAGTCAAATTGCGTATTGATGAGGCCAGGAGAAGGTTTATTCATCTTCGCAATGCACTCTGGGTGCTCACCAATGTCAGCTTCCAAACCAAAGTCCGCATCTTCCGGACCGTCATCAGTCCAATATTGACCTACGACTGAGAAATATGGCCACTGCGTGTAAAGGATATCAGGAAACTAGAGCCATGTTGACCATTGGTGTCCGTGACGGATCCTCAAGGTGGCTTGGCGCGACACGCTTTCAAATGACGCAATAAAAACGCTGTTTCAGTATCGGAAATCTGTCAACGTTCCTTCAACGCAGACGACTGCAGTGGTTCGAACGTATCCTATGACATCCGCAGATGGACATCTCAAAACGGTGCATCTCCTCTGTTCTATATCCAAGATGGCGCTGCCGCCTTGGCGACTGCTGAAAACGTGATTCGGTACCGTCAAATCGTACGTTCAGCGATTAGGACTCGAGTCTGTCTACAGCGTTCGCAAAAGGAAACAGAACTGGGTTTCTCTGTGTTCAGACCTCGCCTCTGATCGTCGCTCGTGAGGAGATGCTGTTCGTGATATCCATAAAGCCGTCTTATTTTCTCGCAGCGAGTAGCTGCATAAAAAGGCAATCGATAGTGCTGTACCTATGGATTCTAAACCGGCCTGGTTTCCGGGATGTTTGACCAGTTACACGGAAAATGTGCTCCGTGGTGGTCAACCAGATGACATCGCGCTTTACTCTTGTCTCGAGGGACAATATCGTGTGCCTTGTTTGACCTATGGACAGCTGAACGAACAAGTGAACCTCTTGGCGCAAGCGTTGCTTCAGTCGGGTGTCATTGCTGGATGTCGTGTTGCAGTCTGTTATCCAGCGGTTGGACATGGTCAAACCCACTGTCCTTTTTGCTGTTACGCGAACTGTCTATCGGGGAAAAATGTTTGACCAGTCAGAGAAAGTGCGTGACATTGTACGAGCACTGGATCCCAAACCTGTACGCGTTGTTTTCATCCCTTTCCTGGAATTGTTTCATTCCGCGATGACACTGGATGGGGATTCTGTAGTGGAGACCCCGCCGGACGGAAACTGTACTAATTCACGAAATGTGCAAGTCATATCCGGACAGTTGTATCTGCGCTGTCGAGACCAGGTCGATGGTAAACTCCGGCCCGTAATTAATTTTGTTCCAAACAGCTGCACACTCGGAGAGTTCCTCAGTTCCTCCCCACCGATCACAAATGGCTTCTCCGAAAATGGGTCAGTATCGGTCCAGTTACCGTTCAGTTATCCTTTGGTCATCATGTTTAGTTCTGGCACTACTGGTCGTCCAAAGTGCATTGTACATTCTGTTGGAGGTACGTTGATAAAACACATGTGTGAACAGAAGCTGCACTGTGACTTCCGACCTGGTGATCGGGTTCTTTATTTGACCAACATCGGCTGGATGATGTGGAACTGGTTGATTTCAGCCATGGCCTTAGGATCATCGGTGGTCTTGTACGAGGGCTGTTCATTTGCTCCTAACCTGTGGGATGTGATTGATAGTCTTTCGATAACAACTATTGGAACAAGCGCCAAGTGGTTGGCAGTTTGTGAGGAACGCGATCTGAAACCTGGTGGCACGGACATGATTGGATGTTGCGTCGGTTGCTGCCCGCTGCTACCGGTTTACCGCGGGCAGATTCAGTGTCGACTTCTCGGAATGGCTGTAGAATCCTGGGATGAACGGGGTGAGTCGCATGTAGACAGAAAAGGTGAATTAGTCATTGCTCGTCCATTTCCCTCGATGCCTGTGGGCTTTTGGAACGACCCCGACGACGCCAGATACCACGAGGCATACTTTTCAAAGTTCTCTCATATTTGGTCTCACGGAGATTTTCTCGAGCTGCACAGTAAAACTGAAGGTCTTACTATTTCTGGCCGAAGTGACGCAACCCTCAATCCTTCTGGTGTCCGTTTCGGGAGTGCGGAAATCTACAACTTGATTGAGGGCCTTCCGGGTGTTTCTGATTCGTTGTGTGTGGCCCAATCCAATGCCGAACACAGTGACGAGCGAGTGATTTTGCTTATCAAGCTTAGCGACAGTTCTGTAACAGAAGGCCCTCTTCCGGACGATGTGGCCCTGAATATCCGAAAAGCAATCCGCTCTCAACTGTCTCCCCGGTTTGTTCCGTCCGTGATGCTTTCCGTACCGGCCATTCCTTATACCCTGAACGGGAAGAAGGTTGAACTGGCAGTTCGACGCCTCTTCGAAGGTCATCCGCCCGAGCAGGCTTTTTCTAAAGAATCACTCATTGACCCGTCGGTGGTACCCTTGTACGTCAAGATCGCACAGAAGTTATATCCCTGGTCCTGAGTTGACTGATCTTTGATTTCATGTTTGTGCATCGAGATTGAAATGATGTTTTACAATTTGTCGTTGTGTCGTTTTTCAAGCTCTTTTAACGATACTTTGAGGGAACTGTTGCTGTTTCTATTCCATGGTCCCTTGATTTTCATGTCAGAATGTTGTAAGGCGAAGTCTTACACTGATCACTGCTCTTTCTAGACTATAAGCGGCAAAACTAAGTGTTTGTCACCGTTATGTACTTTCCCTTTAGCTGGAAAGATTTCTTTCACATGTATATTCAAATCTCGAAACCGTAGAGAACCAGCAAGATCTTCCATCTTCACTAGAACGTGACAGTCAGTTGAC
>STRG.6016.1
GGTAAAAATAAATGAATCAAATACAAAAACACATTCAGATTAAATAAATTAATCTCGTAGTTCGAAGTCTAACGGACAGATTTGCAATGGTAAAACTTTGTGTCTTTTGTGAAATATAGGATAAAACAGGTGCAGTTTGTAGGCAAGAAGTAAACAAAAACGACGGAGACAGAAATGATTGAAAAGAATGGTCTTTGACCATGTGAGATGAAACTTCATGTTGCACATGTCAAAAGTGGTTACGTTAATGGCCGCGATAGACTTCGTGTGCCGATTTTCGAGTCACCGGCGACAATCAGTACTAACACGGTGGCTGTGTGTTGCTGAACGATGCACATCATGATTTACATATGTGATGCTCTGTTCGACTCACCTCTTCAGTTTAATTGAGCATGACGCACCAGTCAGAGTGTATTGAAGAACCGTCCAACACAGAATAATTCACAATCGAATCATCAGTGACAAGTGTGCTTTGTTTCGGACAAACAAATAATAAAAAGATTTAGTGAATCATTTTATCACCTCGCTAACGTTATTCATCCAATACCAACCGCATTGTTTGGTCCTTGTTTCGTTGATCAAATGAACGCGAAACGACCGTCGTTTCAGATAATTCAAACTCTGTCCGTAAGTGCGGGCAGACTAATTAGTAGGTGACTGGTACGTGGACGAATGTCGGGTGATTTCTGCGTCTTACAGTGTTTCTTCCGCTTGGATAAACAGTCAGAGAAAGAAGTGTGCAGCCATGTCGGTTATTCAGAGCGATGCATATCACGCGGTGTACCTCATATCGGTCAAAGAGCAAACTTATATATAACGATATCCGACCACGGAATGGTAACACTTCCAGTTTGTGCTAATATGTCTCAGCAGTCTTTGTTGATCACGTTGTCCGTCCTGTGGTGCGCTGTGAACATTTCGAGTGGAGTCCCGTTGACGGTTGATCAGTCAGATCTCAGGGCAGTTCAAGCCATTGAAAGTTACTTCGGTGGTGAAACTGGTAGAGACAAAATTACAAGCCGTTTACCCGCAACCGTATTACCAGCAGACATTGTTCCAAGCCAACAGATAAACAGCCTGGATGAAGTGAAGAAAACAGTGTTGGAATCTGATCGTTCACCATTGAATTTCTATCAAAGCAAAGATTGTAAATCTCAGTCAAACTCTTCTCCACATGATTCTACCTCGGGTCGCGAACGATTACGCAAATTACCGGTCAGTGAACTGCGTCCAGAAGACTGTTTGAATGTGCACACTTCCATAAAGAAGAGATCGTAGCAAATCGGCAGACAATCCGTTATCAATCAAGATCAGCACAAACTGAACAGCGAATTCGTCAAAGTGTTTTGCCCGATTCACTCGATTTCCCTCTAAATATACTGTTTGCAGAAATATAAAATATAATTCTATTATTGC
>STRG.52052.2
CTGTGCCACTGGCCACGAAACCTAGCTAAATCACTTAATGTTTCAACCATTTGGCAGGCGTGTCGAGTGGACCTCAACCGGGAAGTTTAAGATGCTCTACTTGGCCAAGGTTTAGATGCATTTTTGCCATTCCGTGAACTGGCCTCCTCGGCCTATCTTCCAACCGCTACCTGCCTCAGAGGACAGTTTACGCCAAGGAATTCTATTGCTTCAGTGCTTGATCCAGAGACTGATCCCTGATTCCCAACGCCCTACGTCTAATCTGAACATTTCTGATGCGGTGTTCCCATCATATTCGATCGTCGATACGGAGATATCAATGCTCGAACGCCGACAGTCTCCGCCTATTTTCTACTCCTAATGGCCATGTTTCTGAGCCTTAAAAAAGAACCGATGTGACTGCCGCAGTGTACACTCGACTCTAAACAGTTTGATGTCACACCCATCCCACGGATAACTGGAGTTAGCAAAATCCGAACTCACTTTCTATGTACGCGATGACATTCCATCCGATATCCGTCCACCTGGTGAGGTATAACTGCCCAGGTAACAAAACATAACATTCTGCTACAGTTTTTCCTGCCAAGACTAGGTTTGGTGTTGAGCCAACCTAATCCTGCAGCGGAATTTTAAACTTTGGAGATGAAAACGCATCTCAAGCATTACGGCACTTCTGTTTAGGCAATCTAAGAAGACTTGCAACTTACCTGGATCTTCACTCAGAAGAATGATATCGTCCGCATATTCCAAATCAGATAGTTAACTACCTGACCAAGGATCGATGCCACTGTTCTCACATGAGCATAAGATACACCCTTCAGTGAGAGACAGCACCAAAGAACAGTGCGGTCGACTGAATCGAACGCCGCTTTCAAGAGAGACAGAAATTGTGGGCCTACGGAAGATATGTCTGTACTCTGAGCTTGGTCGAAGAATAAAGATATGGTCGGTACAACCACGACCGGGATTAAAACCAGCTTGATTCTCACACGTTCATATTTCGCGGGCGCTTGATAATTTGTGGACAATAATCCCAGTGAGCAGTTTAGACGCGATACTCACCAAGCTAATTCTTCTGTGGTTTTCGCAAGAGAATCTGTCACCTTGTAAGTCGGTGCAGTCACCGATTTATACCATTCCCTTGGAGTCTTCTTACTATTCCAAATGACCCGGAGGAGTTTTGTTAACTCCAAAACCAAAGCTTAGCCTCCATTCTTGAAAAAATGGAGACAACGTATCCAGTCCAGCGGCTTTGTACTCTTTCAAGTAAGGTATCTCCCGCACTACCTCCGTTTCTGAGGAAGGGCTGATATCTGTCTGCGTCGTTATTCGTACAGATTTGATTCATTCAGTGCACTATTTTGAATCCTTCATGGGCTTTTTGGACGATTTTAATGCGGTCTATGCAAACTCGAGGGAACCATCCCTACTTGATGTTCAAAAAGTCGTTTTCGAACATTTCGAGGACCTGAGAAAAAGTTCACGAGATTCGTCTTCAGAACCGTTTGTTGATACACAAATTACACCCGTCAAGAGCGAGCTCTGTTCATGCCGTCTAGATCCAGGTGATGATATTACGCTCTTGGATTTGTTGAGATATCGAGATTTGCTAGCTGCAGTCGCTGTCGGCCGGTCAGTTTCATGCGAAGGAGATTTTCGGAGGCGAAGTAAGTCTCGTCAAACGAGCGAGCTAAAGGTTTTGCATGGTCGCGTAACCAAAGCACAACTAAATATTCAGCAGGAATTGTTAAGATGCGTACAATGCACTCACGGCAGCTTATCTCCCCAGTCGGAATCTGTTTGTTTTGAATTGCTTTTAAGACGTTTCGAGGGTTATCTTAATTGCTCAAGAGCTTATGAATATAAATTCCTGGAAGCTGTAGCTGTTGGCCGAAATGTTGGTATTGGTTCTGTTGTATTTCGTTGCGTTCAAATGTTCGCGAATTACAAACTCCTAATACCTGGAGCTGGAAAGAACTGCTTATCACTTTCGAATCAAATGAATATCATGAACTTCCAGACACTTCAGGACACTCCGTTACCAGATTGTGTTCACCGTCAACCCGGAGGCCGGAAGAAATCGTTAGTCCTCGTCCCTGAATTGGTTCTGATGTTACTGTTCTGCCAAGTGCCGTTGGACGCGATTTACATTCCCTTTGCTGTCTCTGAGTTTGTTGGAGATCATAAAAAACGTTTTAAGGAGCTGAAATTTTGTCACCCTTTGTGGTTTGAACCACCGGATCCCCGAACACGTGCACGACTGTTCTACGACATGGTCGCGCAGTTCTGCTTTTGTAACGAACAAAGTGATTCCCCAGTCGAAACTACCAGCATTTCGTCACACTGTAAACGCATTCGAACGAATGCACTGGTTGAGCACAGATCAGAACCCAATTTTGGTCCAACCAGCAGCCCTAGTGCGCCCTCGAAGTCCACAAGAGTTCGAGCGAGAGGTGTTGGGAGCGCGCAAGCATTGGACGCTTCAAAGGTCAAACTGACTCAGCATCACAGTGACCAATCCCCAACCCCGCAACCACCGAATTCCACCAAGAAAAGCACAAATTCTAAGTCAAGACATCAGAATTCAAGTCGCCCAACTTCGGAGTCACCAGTTCGTCGCTCCAGTCGGTTAGCTTCTACAAATTTTGCCAAATTACCAAAAAACAGCAACAACCACCGTCCTGATGAAACCGTAAATAGCGATGAAGCAGATGAAGCTGAGTTCGGGGATCTGTCTATTGATATTAGCACAGATCCGGAAGAAAAAGACAAACCAAATGACACATCCGATCTTACCTCTCTGCGTAAATCAGTTCTCACCACATGTGCTGTGGTCAGCCGAACACGTTCAGGCTCGCTTGAGGCGAACGGTACTTCTGGTCCTACCTCACCAATCACGGATGATCCAGCCAGTCCGCCTGAATCGACCCAGGCTGATTTGGACGCAGTAGAGTTTACTCGTACCACGTGGCCGGTTGCTGCTCCCCTTGAGATACCACTGGAACCAGTACAGTGCTGTTCGTCGCCGTTGCCGCGGACATCCGTGAATTGTAATGCCTCACCAGAACGTGACATATCTCGTGATCAAGTTGATCAACACACAGGAACTCCTGGGCCCGTATCAGTCGCCACCATTGAACTGAATGGAACGCCTGTCCTGGTACAATTTACAAATACGGTGTGGGCTGTCGATGAAAGCTGTTTAGCCTGTTCCAATAGAACCAACGCCGAAACAGGCCTGTGTCCGTTGTGGCCATCTTGTGACTCACTGAAATCACGATGGGCAAAGAATGAGTCAAAACTGGGGAATGTTCAACCGGTGTATTTGCAGATCAAGCCAGAGTATTTGGGTGATTGGGGTTGCGAGGTTCTGAGTCCTTTCGAACTGGCTCAAGCGTGGCTCGGTTCTGTGCTGCGTGACAAGGCCGATATTGTCAGGGACCGGAAATTAACGCAGGCGTCTTGTCTGCGCTGTTTGACAAGTTACTCAGTTTATCACCAGGATCGTACTTACTCTCTCATGACAATACTGCCTCCTATGCAGTGTACGAAGCAGTATCGGAGCAAGAACGTCATAACGGTCGTCCCAACACATCTTCACCCAACCGTTCAGAGGTAGTTCTTCTCCAAAATGCATTTGACCGTTTTAAGAGGTTAGCATCGGCAGTGGTCAGTCTCGCGTCTGTGTTCGAATCTCAGAGCACGGACAGTGCAGAAGTTCACAACGAGGCAGTCAACCCGTTGTGGCTCGCTGTTCCTCGAGCCCGTCTGGACCTCGATTTACCCGCCGGTTTGGATATTGGTGGGCAAAACCAGTCAGGACGCGTGTTGCGTCTTCCCGCGTTGCCTCTCAACCGTCTTCACTCTTCGCGGTCTGAAGAGCATCTTCCCCATTCAAACATTTCTGCAAAAAAAGAAGTCCACAACCGGACGAAACGTTCAAAATTAAACAAACCAACCTCCTTTTTGGGTCACTCTCAGAAGTCAACACTCGTCTCCAAATCAGCTGCAAAACGGCATCTTCGAAGACAAGCCAAACAATCCACACAATAATAATTCTGGTTGTGTCACGTCACAATTTGTACTGCAGATTTATGTTGCGTAACTTTACCCGAACTTGGTTTTTTCATTGATAATCCGTTGCCCAGCGTAAATATGATATCCTTCCTTCACTTCGC
>STRG.34202.5
GACTGTTTCTCCGTAAGCGGCATTATGAGTGTTTTCGCGCAGTCCGTCGCTCTTGTTTGCCTCCCTGTAGTCCGGTTTCCTCTTCTTCACAGCTTTCTGCAAGTAATGGTTTTTAACAAGTAGTAGTGTCTTCTGTCATCCGACTGTCCATTTGTTTCTAACATGATGGTGTAAGTAGGCAGTTCCATGTCTTATTTATCCAAGACGGCGTACTCAAAGATAAACGCGTTATTCGCTTTATGTTTCGGAATATATTGCACTCCAGACGTGTGAACAAGGCTCGCCGACGACTCATGGCATTGCTTCCTCCGGATCGGGTTACTGTTCCTACATTTGCTTTGCGTTTATCTGAACGACATTTAGCAACTTGCATCAATGGTGCCTTGGATTTATGGAGCGAAGATGACTTAATGCGCTTGTACGTAGAGACCAAGGAAGTCGAAGGTATAATCGAACCGTCAATCGACAATAAACTTACCTCGTCACAGTCGTCTCCATCGCAGACAGTCACAACAAGCCTTACAGGTCGTTCATTAAAAGCGAGTTCCCTTACGACACACAACACAGCAGGCGATGTTTCTCTCTCCCATCTTATTTACATTTTGGTCAAAACGCTAAACCCGGATAGTGTGTTTGCCCTAGACAGTGTCTTACGTTCGTCGATACTATCCGGAACAAGTGACAGACAAAGTGACTGTGTATTCCTAACAGAAGTGTGCATTTGTACAAATCATATACGTGCGGTTCGTGTTGTTCTTGATAAAGCGCTGCCGGTGCTTCTACCTGACAGTCAGACAGATGAGGTCTCAATACCAATGTTTACTTACCGTCCTATCTCGGATCAAAGTTCGTTTAGGAAATATGTAGAAACCAAACTGATCGAAAGTCCAGCCACTGACCTGGACACGAAGGAGAATCATTCAGTTTTGATGTTCGATCCGCTATTGGCCGTGTGCAAGGCATGGCGATGGCCCGATTTATCTTCCGGGGAGTGGATTCGATCTCATTTGCGTTGGTATTTCCATGGAAGACAAAAGCATCAAACCATGTTTCTCCTTACACTCCAGCAGTCAGTTCACTATATCTAATCAGCCACAGGAACCAAACACTGGGTTACAGCTGTGTTTTCGCACAACTACCACCTCTTGCGGTATGGCTTCCGATGATCAAGATTGTGCGACAGATAGCACGATCCTTCTTGATTCCAGTCTAGCTCAGTGTGGAGAGAACTGGAATGACTCACGCTCACCGACCACCACTGGACGAGCTTCATCCACATCTACATCTGGTACAGAAGAGTTTTCCGCTCGTTGGAAGCCAAAAAAACCACGACCCCTTGTCTCATGCCCATCTCAACCACAAAATTCCGTATCACCAACATCAGTTGCAAAACCGTGGGCCAGTCTGTCATTCTGGGAAGAGACCAAGCACATAGGTCAGCGGTGGTTTAGTTTAACCGGCCCGGTGGTTCGTGTCGTCTATGATGTTGGCGACACAGAAGACTGGGATTCAGCCAGTATCCCGAGCGATCCGATAAAATCTTGTCCGAGTCAACCATCCTTCCCACGTCGTCGCCGTCGGCGAGGGATTTGCGTTGGCGGGAGTACGGGATCCAGTACGCATTTTATTTGTCTTTCGCGTCTAGTCAACCGAACTCGATGCTCATCATCTTCATCGAAACTGTGGATTCAACCTCCTAACTCGTCTCACTGTACTGTGTGCTCGGATTACGCACAACCAGCCAGAGACAGACACGTCAGTGCAACTCAGGGTCGTCGACTTTCTACCTCCTCTCTGTCTGCTTTGTTTCCAGTTAACTCTCCAATCAAGCGTAGTTCCAGTTGGCGTCAGTGCTATCGCCTGGGTAATCAAGGAATCGTGTTCCATGTCACTGCTACTGGTCGTGTGTGGATTGATAATCAGACATTGGCTACCAATTTGCCCCTGTTTGTTTCCTCCTCATTTTTTATTCGAAACGCTACCTCACCCTTCTCTGACTGGCCTGTATACCGTGTCCCGGCGGGTTGTTCAATTCTTGTGTTCGATCAATTGGCTCATCAGAATGCAAGACCAGAAGTATCCATCCAATTGGAGAAAAAACGTCCGGCGCGTTTAGATCGACCTCTACCACTGCGTGATTGTACTCAAAATGCGCCTGTCGTTCATATTAGCTTGGGCAAAGGTTGGGGCCCAACCTACCGACGTCCGGATTTGACACATTGTCCAGCTCGTTTAGAGCTTTGGATCAATGTTGAGCATTTGTGTAAGGTTGTCTCATGTCAGGCGTGATCCGCATATTTTCTCGCTGATTGCATTCGTGAACCTTGTTTATTGTACGTGTCTTCGCATTTCACCCTCTTATGATCGTTTATCTCACTTCACATGCCATCCACGCTTAAAAGATTCGTTCCTTATCGTTACCTACTTACAAATTTTATGTATATATTTTACCACGATTTTCTGCTTTGGGAGATCTTTCTGACCACACGTTCTTCTGTACAGCTTTTTCTTCTGCGACCACTGATACATCTGTAAATAACCGAAAACTGGACATCATTGGAACACATAGACACATGTTTGTACAATTTGAATACAACAAGGTGGTCCACGGATCTTCACCGTGAAAACACTATACAAGCAAACTGAAACAACTGTGATAGAAAATTGTGGATTAGAAAGCCATGGCTCTATCCAATTCCCGAACTACCTGTCTCGGACCCGGTGCCTTGTCCGTATTCGCTACTCCCGCTCGATGGTGCGTCCCGTGCCGCCCGTGCTTTCTTCGTCCGTAGTTCTCGTTCACCCCTTTGCTCTCCATTCGATTGACCCTCCTCATTTTCCCCGTAAGACTACTTCAAGAGATGACATCCGTCTACTTATTTTCTAGCTTTTTTTCTATACCTAATCTCAAATATCTTTCAGCTTATACCACTTGTTTTTTCATCCCTAACGGTGATTGAAGTCGTGTTGGACACATCCTATAGTCACAGAATGCATTTATTGGCACGAGGAGCCTGATTCTTATATGATGGAAAATCTACTTGCGTTTTTCGCACCCAAAGTGGTTTGCGCATTATTGGATATTTACTTGCGTTACTCAGACACGAATGACCGTACCGCGATAGCTCGGCTGGTAGAGCATCTGCGCGGTAAGCGGATTGTCGCCGGTTCAGTTATGGCTTGCAGTGTTGGTCTTTGGATGCGGAAAATACAAGTGGATTTCCCATTACACAAAATCTATAGACTTGGTTATTCATATGAATCACCACGGTTCGTTAGTCCACAAGACGTTTGAACGTGTGATTTCGAGGCGGAACGGTAACGCACTCTCTTCAGTCGTCAATAGGGATGATAGTCTCGTCAGCTGCCAGATGTGAAGGTGTATTGTATATAATTTGGTAATAATTTTGTGTAATGCTCGCGAAGCAAGCCACAACACAGTGCACAGTTACGAGAGGGAAAGTCAAGTGTGGTGCTGCTGCTGTTTAGGTTGGGGGGATTCTTGCGTTGGTAGTTCAGAAATATCTAAAAAATCCCACGGAACGTTGAGAATAAATAACGTGGCGAACAAGCTCGTTTCCAGTTATTCGTACTCATACCAATACATAACAATATATATGACTCACAAAATAAGAAAGGGGAATGATGATCCAAATCTGTCTCTGCACATGCGTGTGTGCATGTGAAGACTATCACAGTGTGGAATGTTCAATTGGTTGCACACGTGTTCGGGACCAAGACGTGGACCAAGGGAGCTTAGGTGCTTGCACAAATTGTTTCTGAGCCCACAGAGGAGGATTGTAGAGTCGAATACTCACGGCTTCGGTTGTGGCTAAGATGCGAGGCTTGACAAGTCTTGATTTCTCTCCCCGGATTTTGTAAATGGTGCGAAAGGCGTTTATCATCTCTACGGAATGGTTTGACTCAACAAGATGTAAACATATAACAATCGTAATTGTCTTAATTGCTCCAGTGTTCAACCAAGCTGGGTGGTGCTCACGAACACGTTAGGATTAGCGCCTAGTTGTGCGGCCAACGTACCTGGTTCCACAGGAACAGGTAAATGAGTACACTCAGAAAGATGCTGCAGAATCTGGCACTCTATCCTTCAGTCGAAAGCGTACTATCGGTTTGGACTCGAACATAATTTGTAATTGTGCAGCGTAGAATGTTCTACTGACTGCTCGTGTTAGTCTTCGTTGAGTAACTCCGGCCTCCGTATCTCCTTTGAATGGCGAACGCACATACAGAGGCTTTTCAGCGGCTCCTATCTCCTTTGATCTCCCTTCACTTCCTTTTATCCTCTCGTCAATGAACCGTTCAGGATAGCCGTTATTCAAGGAAACACTCCGCAGGAAGATGAGTTTACTTCTTATTGTGTCTTCGAAGCAGATTTTCCCTTTCTCTATCTGCTACGCAATGTATGAGATTCCTCTTCATTTTGAGGGACACAAAAC
>STRG.70818.1
TTTTGACGATGGATTAAACTGACCCTTTAGGGACTTTTTCACCTTGGCTTTCTATCATGTAATGGACCCAGTCAAATGAGTTCTTCCTGTTCGGACTGTGTAATAGACAGTTCGTTTGTTTGATGTGCCACGCCGTTGCATTCTATAGGAAAGATAGGTGTTCTGTTGGGGTTTGTTTATAAAAGCGCGCAGGTGACCGTGATTGGTATTCAGCACACGGGTCAGAGCAGTGTTTGGTCCGAGTGGTGGCCAGAGGTCACTTAGGCGGATGACCTCGTTTTTTCACGAGAATGGGACAAGGTCTGGGCTTGGTGATAGGAGCTTAGACACAGTAGGTCACGAGTTTTCTGTAGTGGACTCCTGCAACCGTGATTCATCCCGGGCGGGGGGTAAGCGATTTATGGATCTTCAAATGGTCACGGATGGCCGCTACTCAAGTGAAAGGTTGAGGGGCTAGTTGTGTGGTGCTGAACAAATGCCAGTTTTTCAGTCGCGATAGCAGTTCTCTCGCGTTGCGTCGCCACGCATTTTAGGGTTTTTCATCATTTTCACACTAAACTATACACATCACGAGACATACGAACTTACTCCCCTGAGCACTTGTACAACACCATACGCAAACATAAATACACACAGGCACAAGTAAAATGGCAGTTCAGTCCACTGTTTCATCGCATATCTAGTGCTGCGGTGCCAAAGCCGACTGGGTGTGACAACCGAGTGATCGATCGTCGGCTCTAGAAGGGACAAGGCCACACCTACCGCGCACGATCGTGATTCGCCAGCTGATGGGTGTCACCAAATCGATCGGGGACCCACGTTGGTGATGCGTCACGTGAGTGAACAGTCCGACCATGCACGTCAATAGAGTTTGGCATGCGTAAATCAGTGTACGTCTTCGTTTTGATGTCTGCAGCCACACAAACGCTCGTTATGTTAACGAACGTAATTGGGGCTGTCTGACGGGGTTGGTGGCCAGTAGCTAGAATGCGCTGTCCCTCACGAATTTTAGCACTTGGTTAAGTAATCATTCAACTTCACTCTTGCCGAAACCTGAGTGCATCACCTACAAAGGTCCTAGCAATGCACTATAATATGATAGAACTCAAGTGGTTTCCATTCTGGAGCACAGTAACTTAGATTTATTTGGGTGTTATGATTACCGAAATGATTCATGCAGCGTCAGGGCTCAACACAGTAGCAAAATCCCGGGGAATTCGGTTTCCTCGCTGCTGGGACTCATCAACAGTACACATCCAGTGAGCCGCTACTGAGGCATAAACCCAAGGCAAATGATCTTCAGTCAAGTAACGGGGCTTACGGATGACTTCCCGGTAATCACACAAGTAACGACTGCGGGTTCTCACTATTAAACGACAACTCTTTGGTCATCGATTGCAAGGTTGCCGTACAAATGTATCAATCACAATTCCGTCGGATTGTTGTGTTGAAAAGGTAAGAACGCACAGGAGATTGCGTTTGACAGATAAAAGGGACAGCGAAGCATATTTTTCGCGATAAAATCTTGTCGACGAACTCCCCACATTAACCCACATAACTGAAAGGTAAGGGTTCCAGTTAAGGTCCCAGGTACCACCGAAGTGAGACGAGATTGTAGCAAACAGTGATAGAGAACAAATATGAGAAAAATAAAAAATAATAACCCCTTTTTGAATATCGGATTCTCTTAGCCCATGGATTTTCTAGAACAACCGCTGCAGTCATTAAATTAGAAAACTTGATATTGTTTTTTAAAGTAATACAAAATTACTTGACAGTTGTCCTCCCATATACTGGACTAATGGTTGTTGGCTTTTCAATTGTTTAGCACAAAGGAGAAGAAAATGCGACGACACAGTCGTGATATTTGGAAACATTCAGACGAACCGGTGGTGGGCAAATGGGTATTGTCGAGGACTTTGGATAACAACAACCAGAGTTTGATTCCCACCACCGCCGGTCAATTCCTCATTTGGCAGCCTTTCATTGGCCACTGCCCCCTTCCTGAATTGCTGTACAGTAAATTGAAATGGATTATATAT
>STRG.40645.1
GCAGCTGTCAACCTCGTCAAACCAGCCCCTTTTTACCTGCTTCCCTCAACATTCTACCTGCCAACACCTGCAACCAAGGTCTTTACGGAACAGAATACTAGCCATCTGCAGCCAACCATAATTTGGTTAACAATTTTCTATCACATACAAAAAAATTTACACTCTTCCAACTTCTGCCTAGCCGATCCATTAGCGTTTGTCTCCACTAATTCGTTTCTTTGACGGTTTTTCTTTTCTTTAAAAGTCCGTTATATGTCCATACACCATTCATGCTCTTCAAAAGTTCACTGAAGTCCCTGCGAAGCTTTTCGCCTTTATTTGAATTTCCATATGGCACTGTAATCACCTGCACAAAAGGTCCGTTTTATTATCACTTTTGACTCACTTGCCTTTATTTCACATGCTTCCTCCACAATTAGTTACCCAATGCTGGATCAGTGTCCAATATTCCGCTGATNNNNNNNNNNNNNNNNNNNNNATTGGTGTATTTCGGTTGTTGTGTGATTTATAAATTTAGAATCTGTA
>STRG.55317.3
CAGCCTTCTGGTATCCTCAGCTCGTAGTGGCCAGGTTTCGCAGCCGTAGATGAGTACGGGCCGGATGGCAGCACGGTAAACACGAACTTTGGTTCTTAAGCTGATTTCACTGCGAGTCCACGGCGCTCGTCTTAGCTGAAGAAAGGCTCTCCTGGGTCTGTCGATCCGTGATGCGACTTCATCTTTTGCCTGGCCGTCACTTTTTCGTGAAACGGTTGTTCAAATGGATCAGTGTTAGGCATATGGTAGTGATCGCTGGAAGCCGCTCGCAAAAGTGGTTTGGCTTCGCGTCATGTGCCACAAGTGACCTGTTGATTGTACCTCATTTCTGGGAAAGTTTTTCAGGTTTCACTGGTGTGTAGACATTTTTGAAACTACTATCCTTCATCTAATAAATCCCAAAAGCAAGGGGCAGTATACAAGGCTTAGACTTTTTACGGTTCATGAAAATTGTGCCGCCACACTGGTTTCACTAATGTTGTTTATATTAATCAAGTATTGGTGTTTTATAAAGTGCCGAAGTCGGTAGGTAGGTTATTTTCAGGAGTTTATACGTTTGTGGAATTACCAATGGATATATATGTGAGCTATCCTATGACGTGCATGGAAATATGGTGTAAAACATAAGAACACTGTCCGTACATATTTAGTTCATGTTCTGCATAAACGTTTTGCTGTATTCACTTCAAGTGATACGATATCCAAGACGTGAAGGGTGTCCAACAACGAGGTAAGGAGACAATGCTCTAATATCGATGCTCTCCCCGTCCTTCTCCAACGTCGACGACTTCAGTGGTTCGGCCATACGCTTCGGCGACCCGAGTAAGAGATAACCAAGCAAACACTCTGTCCCACTCCCTGCCCTGGTTGGCGTTGTCGCCTTGGTGGGCAGCTCAAAACGTGGACCAGTACAATAGAGAAAGACGTAGAGCTTCTAGGCCTTCGATCGGTTTATGGAGCCCGGCGATGGGAAAAGAACTGGATGAGGATCTGTACGGAGCTTGCCTCCGACCGCCGCGCGTGATCAGCAGTGGTCCGTGATATCCATGGAGCCGACTTATCCCCTCGCAGGAGATAGTCGCGTAGAAGTAAAAGTAATTTTCTAACTTTAATCGGTGAACAAGCACCACTCAGCGCTACAGTACTTATTCAAGTCCAGAGAAATGTTCCCATCCGGATCACTATCGTCATCATCACCTCAAGTCGGTCCAGAACAAGAGAACCTGAGTAATATACCAGATGACTCTTGGCTCTCTAGTTCCACATACACTAACAGAACTTCGATACAAATCAAAGAACCAGTTCCAGTTGCAGAAAAAGCTGTTGATTCATTACCGAGAAGTCTTCAAAAGCAAGAGAAGAGTCGACCGAAAACCTTTAAACCGGGAAAATGTGATATTTTTCTGGAAGACGTTCCGGGTCTGGTGTTAGATGACGCATTTTATGTTGATCGATCTGCCAACCGTGAAATCTATAGACATGGGTGTATTTATGAAAAACAAGTGTCAACTTTCAAACAAAAGCTAAAAGCTAGAATCTTGGGTTTTGAAAACCTCAGACTGTGCGATCTTTTCGATTCTGAAAATTCTTCGAATAGGAAGGGGATTAAAAAATCGCGATATTTCAGCAAATCTAATCGTTCTACAATGCAGAAGCCTCCCATTCCCATCCCTACCGACTCGACGGAGACGAACAAAGAGCCATTTGTATCTGTCACAGCACTCTCCAATACCAATTTGATGGGTCATTCAAGTACAGGAGATGCATTAAACACATGTGAAACATTGAACCGTGCAGTCTATGATAAACCCAACGATTTGAAGTCGTGGCTCAATCTGCTCGAGCTTCATGGTAAAGAAGCATCCTTCCTGCATTTTTCAGAGACTTATATTCCATCGGGCATTGACTTCAAGCCCAGCGATCGTCTTGTGGTTGTACGGAAACAGTTGGCGGTTGCCGAACGAGCTTTGTCAGCCAACCCTGGTTGCTTGAATTTGAAGATACTCATGCTACGAATGGAAGAAATGATTTTTGATCTGGAATCAAAAGGGGCTGGCATTCAATCGGATAAAGTATCCCAACCCGAACGACTCGATCGAGAATGGGCACAGTTGGTATTCACCTATCCCCAAGTTGTTTCCGTTTGGAGAGGCTGTTTGTACCATCTTATGGGCAGATGTAGTGACCCTAACATGAATACGACACAATCGTTGACTGGAGGACATTTTGCCAAAGTGGACACAATATACAAACGTGCGTTATCAAAACTGTCCGGCATTATTTCAGGTCGAATACTGTCTCATCGTCCCATGGTCCAAACGGCCGAACAAACTATAGACTTGCTTGCGGATTATTGTCAGTGGCTCGTACAAGCCGGTTACGCGGAGAAGGCACTGGCCATCTGGCAGGCTGTAGTGGAATTCAACTGTTTTCGTCCCGCCGAACTTGATTCTGTTCCATACGAACAATCTATGCTAGAGATGGAGTTGTTCTGGAGTAGTGGCGTACCCCGGTTTGGACAACCTGGTTCGGAGCATTGGCGAGGTTGGTATCGCTCTCGTGGTGGAAAACCCTCTGATAATTACGGTAGCGAAAAAGACAAGAAAAAGACCGAGAAGAAGTCGAAAAAAACTAACCCCATCGCTCTTTCATTGGAAGAAATCACGGTGGACTCTGGTCGTGAAGAACTAACAACGAAGTGGTCTTGTGTCATGGAACAACTAAAATCGATCGCAACTTCGTGCGAGGATGCTCTGATTCGCAGCTCGACTGACCACACGACCGATGAAGCGGCTCAAAAACTTGGTGTCGAAATCGTACCATCTGTTCTGTCAGCCGCTGCAACTGATGAACAATGGGTTAGACGTGGAGCCGTCCCATCGCTGACTGGTTGTGCATCGGTCAGTAAGAATCGAACGGTACTTTACCAACGCGGCAAAGCCTGGGTTGGTCTGGAACGAGCTCGTGAAGCTGCGGGGTGGTTACCGGCGGACACAATGGTAGCCGAAGGAAACCAATCCGATATTGATGATGAAGATCCGGAACGTTTGGTGTTGTTCGATGATATCAAACATTGCTTACTTGACTTGAGCACACTTGATCCACGTTCAACTGGTCCTGGAGTGGACATGACTAACCGCGTGATTGTTCTTCAACAACGTCTGCTCCTTCATTGTTTGGCTTTTCTCGGTGCATTTGATCCGGAATCGGCGGCGGCTTATCAACTCCCAGCCGACCTGCTACTTGTGAATGATCTGACCACCTTTGGTTCAGTTCAGCGTCAGAGTTTGACACCTCTGATCACGCAGAGTTTTCAGCCGTCCGATAACGTGTCCGAATCCGGATCGCGAACAAAGCTGGGCCATTTGTCCAGTCCGCATCTAGCCGTCTGGTCTCGCGCACGAAGATATGTACTGGATACCGCTATTTTGCAGGCTGGTCACGTGAAACGGTGGAACAAAGAAATTAGTCTTAAGTGGACAATCACGTTGGCTCGATTACGATATCGCGTTGCACTAGAGCGCCTCGTCGAACACATTCAAGCTCAGAATTCGGATGTCAAAACTATCTTGGGTGCTTGGCGTCAGTTAGGTCGAGCAATCATGTCACAAGGCCATAATCAACGAGACCTCGGTTTATGGCAGCTGTACGGTTCTGGTTACTGGGTAGCCGGTCTCGTTCACTCCACAGCGGCCGATGATCCGCGCGATGCGGAACCACTTGTTAAAGAGGCCAGGCGCATTTTTAACACCGCTCTTCAGTCGCATCCGCTACCTACGGAATTTCCGCGATTAGATGGATCTCAGCCAGAAAAACTGGTCGACTCTCTCCCGTTGATTGCACAGTTTTACGGACAACAGATGGCTCCGAGACTGGAACTTATTCAATGTTACGTAGATTTGGAATTGGGTGTGTTTGCCGGTTCCGGCGGTCTGAAGCATCATCTCGGCTGTGAATCTTTCGCTTTGCAATTACTTGTTCAAACCCCAGTTGGTGGCAGTTTCGTCCAGCCCGATTTACTCAATCCTGTTAGACCTTCAGGGTTGGTCAAAGCTGGTCATGCATTTGCTAAGTGCTTGGAAACTGCCCGGTGCTTTCTATCAGGTCTCAGTCAAACAGATACTTTGCGGTCAGACGCTACTGCATCCTCGTACGCAGCCGTATTGTTCAGTTTGACAAGAGCTCTACCCATATTGTGCTATCTCTATCTACTTTTCGATCTTCTCACATCCGACGTCCAGTGTTTGTCCAGCTGCCTTCCGGGCTTTATCGATATACTGGCTCACATTGACCGGCTACGAGCAAGTCTTCGTCCAGAACCCGGGAACTCGTCGGGTCGCCAAACAACACGCTGGTCTGATGCAGATTCCAAACAAGCCCCCAGCGTTTCCATATGTGATCGTCTATGCTTGCGGCACTTCTTTTCCCTGGCAATCGGTGGTTTGGCAGCGTTTGCTGCGCTTCGTCAGCGACACAGACATCCAATACTGGAACAGCTGTTCACAATATGGTCCCAAAAGGTTGAACACCGGATCAATGAAAATATTTTGCCACCGGAATTCCTATTTCCAAATCAGTTGGCTTACTTACTACCATCGCGTGCTGCTTTGGAACGACGCCTTCTGCCCTTCTCGCTGTCCAACGTTGCATCGTTACGTGGTCTGCTTTGTCCGTTGTTCTTGGCCCAATTCACGCACCAGTTGGACAGTTTCAGTCATCAGGTCGGTCAGGTGGCCGCTGTCACGTTAATGGATCAAATGACCGGTGGGCTGCGTCCCGGAGCACGAGCTGAACCCGTTCAAATGGAACAAACGGAGTTGCCGTACGTGAACATTTATCTGAACCCCTCACTACTGCACGGGTCCCAATTAGAGTTGTACGTCAATTGTCTTCCCGTCAGTATGGAGATCATTCGGCTGAGTGTCGAATTAGAACGATGGTCGAGCCTGATCGCCGGAGCATCTGTGAATGAATTTCCCGGTTGTCCCGCTCTTGGTAAAACCTCCCATTGTGCTCAGCGTGTACGAAATGCTTTCGAACGTGCAGTCCGAGCTAATCCTTTCTTCACCGGGTGGCTTGATGTGAACAATCAACCTTTACACACAGTGTTGCTCTCATCCACGCCATCCTTCTGGGCCGCCCACCTACGCTTGATTATTTGGCGTGCATATATGGCATTCGGATGGATGTGTGGATCTGCACTTGGTCAACCAGTGAGGTCCTCCACGTCCGGTAACGTAGATCCACGCGAACGCCGCCAGGCTGTCAAAGCTGTGTTCTATCGGGCTATCGAGGACCTGCCTTGGGCTAAAATTCTTTACACTGACCTGGTTCGTTATTGCCCAGAAGATGTGGAAGAAGTGGTCGATTTGCTTTCCGAACGTGAACTTCGATTACGTACACCGCTGGAGGAAGTGGACTTGCTCCTTACCGCCAAACCGGTAACCGGATGACTTTGTATTCCTTCGCACTCATCCCTTTCTCCCTCTCCCCCCCCCCC
>STRG.35855.5
CAAATATTTCGATCACTTATTCGTGAACTTCCACACGTTTACTACAAACTTCCTTGTGAATGGAACGTGCAAGTCTACTCAGACAAAGCCGCTACTTGTTGCCAAGTGGTTTGGCCACTTCGATCTCNAAATGAGGTTGACTGCTCACCATCCAAATTGGCCGGAACCAATCTTCGGTTGTTGAAATTGGCACATTTCAATAGTGGTCCAAAACCGACTGATGAGGATTCGGTGACGGAATTCCCCGCAGAGCTAACACAAATCAAGCGATATTTGACCAGCGCCTACTCATTACCCACTCCAAAAACAACTTTCAGTGACTTTCAGTTAAAGATGGACAGGAATGCATGTCCTGGATTGAAATCCATGTTTGTAGAATCGACGATACACATTACGGATGACGGCTGCATGGCGTGATAGAATATCGGTCACCGCTGCTGAACACGACGGATCAGAACTGAGATATCTCAATAAGCGTACGAGAGCATTAGCATCATCTTACCATGATTTCCTGTTCTCTGTGCTTTCAACCTATCGATCTATCTGTTCACGGTCCCTATTGAAAGATCAAGATTCTTCGTAGTCTCGTGGCATGACTTCCCTAGATCCCACATTTCAGTTGCATACCAAATGACGCTCTTTTTTGTGAGCATCAAGTGAACTCAAAAGAAACAAAAATGCCGGCTGCTATGCTCGAATTTACGCTTCTTTGATTGTGTCTAAGCTTCTCATTATTTCCCCTCATGCAACGGTAGACTGCGTGGCCCAAAGTTACAAATTTGTTGGGAATGCTTGAAATATTCCGAGCTAACGGTATGTAGCCTCGGGACCATCTTTTATTTAAAAAGGTGCGTTTTGGGTGAACATGGTATCATTATTCCTAAAGCTTCATTACGATCTATTCTGACAGTGTTCTGCTAATAATACGAAAGGCATATTACGAGGTCTCATGCACGAAGTCCAAAGCCCACGCACATTGATTTGCAGTCATTATCATAACCATGTTCCGGGTCAGTTAACCACACAAGGCATTGATTTTTCAACACATTCGGAATCTCATTCGGTCATGGCATACACAAAACTACAAATAATAATAACAAGTCGATAAAGAAGATATGCGTCACTGGTTGCAACATGTAATCATGTTCCGTTATTGGTGCTATTCTATTCGTTCTGACTTTATCACTGTTCGACTGTTTGTGCATTGCTGGTGGAGATTTAAATCTTGCTCTTACTCACCCCTTACTTGTTTTCTGTTCCACTGACCCCTTTCTTGTCCCAGCTGAACGTTATTGTCCACCATTTGACCCTTGCCATGACAAATTACAAATGTCACTCAAAAACAGATAACCACCTTTCTAATAAATTTACTGAAAACATGCTTCTTTAAGTTGGGCGCCGAAAATGCCGTCGCCAAGAAGGTGTCGGAAGGTATCTGAAGCTCTCTTGGTGAGTAGACTCAACCTTCATATCATCCAAATAACCTGTATTTCAACCCCATTAAGGAGGCACCGAACTACTTGAAATGTACAGTAAAAGCCTTGTAAAAGGAGAATAAAGACATTCTCAGGAGAGTACCGGAAATATAATCGGCCTGGAAGCATAGACTTCTCTATTTACAAGAATTCTGCCACAAATCCATACAGGTCGTCACAAAAGATGCACTTCGTCCGTACGATAGACACAATTTAAAATTCATACAAATATACAAAGGCTTCTTGAATTGCCCATTTTTCTTCCTTACAGTAAAGGGTATAGGTTATAACTTCAAATGAAGTTCATTCATTGGTGATGGATGGCCAGTGAACTACGACGCAAGGCTCTCAATCTAAGGTGTTTGACTCTCAAATTAGGGA
>STRG.3913.3
AGTATGATACAAGCTTTGCACAAACTAAAGCCTGATTGGAGTTAGCGCAAGTGATCTATTGTGTTATTGGCAATCTTAGATGCAATCCAGATGTATGGAGCCCGCTACAAAGTGATTGATCTGGGTCTAATTTTGAGTCGAATACAACGACTATCAGATAACAAGCCGTCAGTCTGAGTGTATGAACTTCGTATCCGTGAGAAACAGATGATGACTAGAACGTAGGACTAAAAGCCGCTTTCGTTTTTCCGGAAGATAGGAGTCCAGCCAAAAAAGGCCAGATCACATATTCCCCTGTATGATCATATGTGACCTACACAGTCATATTTACCCCCTCCTAAAATCATTATCATATTCCGGTCTGTTTGTTTTGCAGAAGATCGTACAGCATTTAACAGATGCTATATCTCATGGCTTCTGACGCACTCGTCGAAACAACAAACAGGTTTTGGTTATCGGAACGGCAACTACTCACCTTGCAAACATCACTCTTCAGAATTGCTAGTCGTCTCTGATGCAGTCTGTCAGTATGGCTTCGACTCAGGTTCTCAGAGCTGTATTATCGCTTACACGACCAGGTTCCGTAGCGGTAAGATCCTTAGAAAGGTGTAGGTAGAACTTTGCAGAATGATTGATAAGGGACATCACTCAGTAAGAACATTTAGTACTCAACTTTTAGTCACAAGCTTCCGTCTTCGTATCTCATTCTGCAATTGCTTTCCTATAGAAAAACTTTCCAGCTTCGCATGAATCCGTGCGCGATTTTCCAGTTGATCGCATCAGTCCAAAAGCTTTGGGCGCGGCAGCTGCTGAGCTGGCTCGGAATCCCTACTTCTTGCGTTCCCGTTCAATCAGCCCGGCCACACTGAGCCTTTATGAACGACAAAGTTTGTCCGATAGAACACCTTCAAATCCGGACCCCGAACCCGGTTTGTTGGTACACAAAGCCACTTTAATCGCTCAAAAAAATCAAGTCTATCAAATGATCAATCTGCTACTGAAAAGGGGTGCAGATCCGAACTCTGCAAATCAACCGCTACCGTGTTTATTTCTTCCCGTTCAATTCGGTGATACTAAGATGGTGGAACGGTTACTGGAGTACGGAGCAGATCCGAACGCCCGATTGCGAGTGAAAGCGATGAGGAAAAAGTCCGTCTCTCCCGGAAATCAGTCTACGGAATCAAATTCTCCTTTTGATGGAGATAATAGTGGATCATTAGAAGAATTACCAACTCCAAGTTTGGACGGCTTGACCCCATTGCATTATGCTGTTCTTTTGCCCGGCACAAATGGTGTGCAAATTTGCCGTCTACTGCTTCGTGCCTCGGCTGATCCTAATAAACAGGCGTCGGAGGACAAAAGTTTCACCTTACGATCATCCAGCGGAACGACCAGAGACTGCACAGAATCGATCAAAACGAGAGAATCCACCACGAGTTCAACCAGTTTGGATCACATATCAGCAGATCAACGAGCATTGTTGGGAGGACGAACTCCGTTACAGCTCGTGTGCGCTCGTGATTACGACAGAGAGAATGCTGCTCAGATAGTCCGACTTATGTTGGATGCTGGAGCGGACCCGAATCGGATTTGTAATGGACACTCGGCGCTCAGTTTAGCTATCGCGTCTGGAAACGATTCTGTAATGTTATCGACCTTACAATTGAGGATTATGCGAAAGATAAACGTATTTCTCGTGTGCCTTATCATGCGTTGAGTAATCTGGAAAAGGAGACTTACACGGCACGAGCCCAGGTTTTGGAATATTTGGTGAACCAACTGCGACATGAATGCTATTCGATAGAGGACAGACCAGATTTGAACCGCGATGATGGTAGAACGAGACGTGTTCTGGGTCGGAGAAGTGGTTTGCTGGTGCACAGTCAAAAAACAGGAGCGCGAAAACAACCAGTCAGTTTGCTGGACCACAAAACACAATCAACACGGAAATCAGATCAGCCAGGTTCGAAGTCTGGAACAAGCAGTACAACAACTCCCTCGGAGGAAGAAGCGTGGAAAAAGTCAGCTTTTTATGCGTTCTGTTATGAATGCGGTCGATCGTCCGACGTGAGGCTCAGTCCTTGTTCACGATGTCATCTCGTTTACTTCTGCTCAAAAGCATGCAAATTCAAGGCGTGGACTGCTCGCCATCGCTTCGAATGTCAAGCAGTCACAGCAGCCGTTGCGAATCCAAAACAACAAACAAAAACTATAGAACAGACGGAAAATATAGCCGATGCAACTGAGCCTTCAGTGCCCCAGCTGGAACGGAAAACCAAAAGGAAGGTACAAGAAAATGAAGATGACTTCAGTGACGGTTTACTATTGGCTCGTTATTTGCTGTATCGCTCTGCTGCCGGAGAACTGATCGGATTCTCACATCCAGCCTACCAGTATCAATTTGTTTTAAACCGGTACCTAAGGGTGAATAAAAAAGGAAGGATATTTGTTTCTGTCTATGACGGACACGGCAATTACAGTCTGATTTAAAAGGTACCATTTGCACACAATAGTTGACTGTAGAATAAA
>STRG.10755.1
AAAGGGCGTCCAGTTGTCTTCTCCAGTACCTCGCAGACCAATCGTCCCGTTGTCCAGTGAGCGGTTGGCTCCTTGAACGTGCATCGGAGTCGGCGAGGCTACCGATAAATCCGATGTGACTGTGTAGATCCGTCTGAGAGAGGGCAAGGTAAACTGGAACAAAATAGCGCCTGAGGGCGCCGGCGGATTTTGGACCGTAATAACAACACACAAACGATGTTCGGTGTTGTTGTAGTCGCTAGGAGACCAGAAGAAAGTGAAATCATAACTACCGATTTTGATTTCTCGGGCCTGTTGTTTGGTGAACCCATGGTAAACTTCCCAACTTATTGCTAAAAATCGATTGTAAAAATCGTCACGAAATCGGCGAGGCGGACGGGGTTTCGTAGTTGGCGACCGCGACGGCTACTTCGCGTTGCGGGTACGGTTGGAGAATCTGGTGGACTAGCTGCCGAGTCCTCACTAGGCGTAATTGGGGGTGGTTCGAGTGGCAATTCGCTCGATGCAGGTGACTGAGCGGCTTGAGTAGGTGTAAATTGGCCGAGCGGCTTGCACTCCATGACGGCAGGCTTCAGACGGTCGATAGATACGATGTCGTGTCGTCCGCTGATGTCTATGACGAATGTTTTGCCCTACTTTTCATCACCCGAAACGGGCCAGTGTATGGCGCTTGTAGTGGTGATCTAACGCCATCGACGCGAAGGAATACGTGAGTAGCGGTTCCTAACGCAGTTGGGACATAACTTGTGGACCGTTGTTCGCGCGGCGGACTGGCCTTGAGCACTCGCATGTGCTGCGTAAGGCGCTGAGCATAGTCACCGTAGTCGAAAGTCACGGTTGGTGAGGGGGCTACCAACTCCCCAGGCAGACGAAGTGTACAGCCATATACTGGTACGGTCGGTGTTGTGTGTAACTCCTCCTTAACGGTACTACGCAGGCTTAAGAGTGCTAATGGTAGTGTTTCACTCCAAAGGGGGTTACCGTTTGCTCGAAGGGCGGCTTTTAATTGCCGGTGGAAACGCTCAACCATACCATTGGCCTGAGGGTGGTAAGCTGTCGTCTTAACGTGTTGGCAACCGAGCGTACCGAGTAGGCTGCCGAAAGCGCCGTCAAAGTGTGGACCGCGATTGGTTGTTACTATTGCCGGGCAACCGAAATGACTAACCCAACCGGTCAGAAAAGCTTTCGCGGCCTCTTCCGAGGTGGGACGAGGGATAGGGATGGCCTGCGGCCAGCGAGTAAAACGATCCACGCATGTGAGTATGTAAACGTACCCAAGCGAAGGTGGGAGTGGTCCTACGAGGTCGACGTGCACATGATGAAAACGTGTTTCAGGTTCTGGGAACCTGGCTAACGCNTGCATCATTTTCGCACAGTGAGCAATAAATCGGCGGTAGACACTCACCAGGCCGGCAAACCGACGCAACTGGCGTAAAGATTGGGGTTCAGGGTAGTCGCGAATAGCGGAAACTTTATCTGACAGAGGGCGGATACCCGAGGATGAAATAGAATGTTTTATGAAGGCGACGTCAGACCGGCCTAATTCGCATTTCTC
>STRG.56810.1
ATGTGTTTCCTCATGGTCGCAGCTCACGCAAGGTAAGCTGTGCTTTCTGGATTTCATCATATTCTCCTGTCTTTCAAATCTGTCTTATTTCAGTGTGGTCTTGATGCACGATTTCACCAAGTGTCCAGATGATTTGACACCATCTCTGTTCGCCGAGAGGGCTCAGCATCGATTTGAGAATGTGTACGAACAAATCACATGCTCATTCAAATCAGGTGCCAGTAATTATTTCCGAAAAGATGAACTCGGTCAGAAATTGATCAAGGTTGCGCGTATCCTTGTGAACCGATTGCATACACGTTTGGAAATGTTAGCTTAGATGCACAGATGCGTGTCGGATTTGTACACCTCTCCACACACCATCCCATGGCATCGCATCACATCGCATCATATCACATCATGCTGAACAACAGGACAGTACAACAGACACAGTGTGGAACATGCAAATAAATATAAACAATAAAGTCTTCATTGTAATTCATTCTACGAATCTTTCTTCGTTTCTCACAGTTTGGAATGAGCCAATGTGCGACTAATTGCAGTGGGGAATTTCTTCATCCGTGTACATTGTGGCGTGTCAGAATAATGATAATGAACTGGTGTTCATTTTATCCCTGTAATTTATTGCCCACTTCTCCGGTCATCGTACTATGTGAAGTGATAACAATGAGGGTGTTGTGTAGTGGATGGATAACACAAGCTCGTATGTTGTGTTAGTATAGATTGTGTAGAATGGAGACGGTGTGTACTACTACGTATCGTTTGTATTTGGAATACACAATATCAGTGTCCCAAATCACAAGCTCCAGTAATCCGTCTACATTGTGCTCGCACCACGCATTGCTATCGAGAAGACTCGGTAGTCAAGATAGTAATCGGTCAAGTATGAATGTCAATAATCATATCCAATTATGATTGGCGCAAGTATGACAGAAATAACTAATCAGCAGTTATTGCTTCTGAGTAAAATGTATGTGGATGATAGTCACTCAGGGAACACAATTACAGTCACCAGTCATTGGCCGACTTGCACGGGGTCACATCTAGCTGTGTGTGTGTGTATGAACATATGAGAAGCACGTCGGAATGCCAGCCGGAACTTTCGGAACAATGATACTAATTCCGAATATGAGACAATCCCGTATCAGAGGCTGGTAATGAGACCAGAGTACTCGATTTCCGCAGTGTTATTTTACCGAAGTGTGGCTGTCTCTCGTTGCTGAAAAGTGGTCCGTATTCCCCTCGAGAACATGTCTGTAGATGCGATTGTTACTGTCAGAAACCAAGCCGATATTCATGACAAGTGAAAGAGTAAGTGGTTAGTCTGATTAGTTCCATGATCATGGTCACATTAAGAACAATACACTGGAGAGCAAACAACTGTTTCAATGAATCCTACGCGCACTCTTACAATTCATATGAGTGAGATGACATTTGAATGCGTTACTCATTGGCCTGAGTAAATG
>STRG.78099.1
ATATATATAATGTCGGAAAATTCCCAATGAACACATTTGGAGAACACAGTTTGGCGAACAAGCTCGTTTTCAGTGATTCATAATCATGCCATTACATCACAATATATTACGACAAGTCAAAGGATTGAACCAATTAAATAAATGGGAAGTGATAAAATTAATAATGAAAGGGGTGGGGGAGGGGAAGAAAACAATTGTAATCCGGGCTTAAATCAAAACCGGATGTGTATTGTTTTTCTCGTGTGTTTTCAGTTTTAATCTGGTCTATGGCCTGTTGTAGGGTGGACGGAGGGCCAGGGAAGCTTCAGGGCACATACAAATTGTTTTGGGCACATAGAGGGGGGTTGTGGAGGCGGATGCTGACGGCCTCAGCTGTGGCTAGCATGCGACACTTTGCCGGTCTTGATTGCCGAACCCGAACCTTATACAGCGCACGGAAGGCCTCAGCCACGTTTAATGCGTGATTAGTCTGGGCAAGGTGTGAAACGACAGCGCTAGTGAGTGACTTAACTGCTCCAGTGTTCAACCACGCAGGGTGGTGTTCGCGGATGCGTTCAGACAAACGCCTGGTCGTGCGGCCGATATACGTTGTTCCACAGGAACAAGTGAATGAATAAACACAAAATGAGGCTGCAGAATCAGGCACTTTTTCTTTCAACCGCAAAAGCACTACCGGCCGGGATTCGAATAGAACCCGGAGCTTAGCTGCGTAGAAAGTTTTGCTGATTACCCCTGACAATCTTCTCTGCACAGTCTCTGCCAACGTATCACCCATGAATGGCAGAGAGATGTATATTGGCTTTCTTTTCACCCCAAACTTCCTTGGGGTTTCCACTTTAACTCTCATTATCTTCTCAACTAGTCGGTCCGGGTAGCCGTTTTGGATGAAAGGTGTTCGCACCGGGGTGAATTTCAAAACCAAAATCCTTCCATTTTATTAAACTACAGTGGTGCTTATACGACGTGGAATGCATCGGTAACGTCTACTGTTTATATCCCGTGCAAAAATTATCCTTACTGAAATAGATCTATTGACATCCTGTCTCTGTCCTGGTTGTGTGCCAAGTACAGGAAGAAAAAAATCACAGAATATATTGTTTCCGACTAACTAATTCTTTTACTGTGTTCTATTCCTCCCTTATTTTTGTGATTGTTGTTGCTGCGTTGACACCATATTTGCCTCTCGTACCTAAGCTCCTGATCCTCAGACTGACTAAAATGTTTGTCCTTTGTAGTGCACATCACGGCCCAGTGTTTAAAAATTGCACTTACCCGCTGAAGTGATTATCGTATTTCAACTTGGTTTTAGCTTTTTTATTTACGCAGTATTCGAGGTACAGTAACGAGCCACGCTGCAACGTCGGTGTAAATCGAAATGGTTCGCAAACTAAAGCACCATGAGAAAAAATTGCTGAAGAAGTTTGATTTCATTAATTGGGATTCCGACAACAACCTGCATGAAGTCAAAATAATGAAAAGATTTCATATACAAAAGCGAGAAGATTATACCTTATACAATAAACTGTCACGTCAGATACGTGAAATAGCTAATAAATTGAAAGATGTCGATGAAGCCGATCCCTGGAGAGCCGAAATGACCAACTTGTTGACGGCAAAGTTGCACAACTTGGGTCTTATTCCTACCAAAAGAAGCCTGATGCTTGCTTCCAAGGTCAATGCATCATCTTTTTGTCGGCGACGCTTGCCAGTGGTCTTAATGCGCTCTCACATGGCTGAAACCATAAAGGCCGCAGTCACTTTTGTTGAACAAGGACATGTACGAGTCGGCCCAGACATCATTCGTGATCCAGCTTTTCTCATCACCCGGGCAATGGAAGATTATATTACTTGGGCTTCTCGGTCAAAGATTCGTAGGCGAGTGGACGAATACCATGGTCTTCGAGATGACTTCAATGATGTGTAAATTCTGATTTCAGTATTTCTAAACCTTTGAATATACACTTTATCGTGACGCG
>STRG.53143.2
GGTCGGGATGTTCGGGGAGAAGTACGAGCTTAAAAGTCTCTATGATAATAAGAATGAATTTATTCGTGGAAAGATATCTGAAGTAGAGGATGGCGTTTGTGAAACTACTTCCACGGAGTCCGCATTCCTTGGTCCCGTTTTATGGGACGAATCGTTTACCATCAACGACCTTGATAAAATTAACTTGGAGGATTTCAGTCCGTCGGTTCTGTATGAAACGAGTAATGGATCTCAGTCATTGGAAGACGTTTTTACTTTCCAAGACAAGACACAACCTGTAGATCAGCATCGTGCATCAGAAGATCAGAAAGTTTTTGACCAACGACCTGTGTTACCTGAGATCAGTCCATCTTGGTCAGCAGTTCAGAGTTTGGAATCCAGTGCCATTCAGCTTCCGTATCCTAGACCTCCTACTACTCGAAAAGCGTCCCGAGTACCATCCGAGCAGAAAAATGAGAAATACTGGAATCGAAGAATGAGAAATAATGAATCTGCCAAACGGTCACGTGATGCACGCCGAATGATGGAAAATCAGGTGTATGTGAAGGCCACCATTTTGGAGAGAGAAAATGCACAGTTACGCCTTGAACTGAAACGGTTGGCTTCGGAAAATAAAACGTTGCGGGAGCTGCTATCCGGCCGTGTATTGAGCCAGACAACTGAGCACCCAACTCCAAGGAAACCTGTCCTCTGTGACCTGTGTCAGGATAAATCTCATAACTTCTCCGTCTCTGCTCCAGTTCCCGTCCGTTTGCCCAGTCCCGCGCCGGTCCCAAAATCCGTTCCAGACACGACCTCCCAGAATTCTGGCGTTCAGTATCGTCTTATTCAACCGAGGGTCCTACAAACTTTGCATTGAAAATCATTCTTCATTGTTTTCACCATTTCTCTTTGTTATCTACGAGTAGGTTTGTCCCGCTAACCTCTGCAAATTCATGCCCCATTCAGATTTATTTTCTGTCCTAGATTGAGTTCAATTTTGGCACCATTTGCTTTCCAGCACTCAGAAACAAAGTACGGGTGCAGTTAACTCAACTTACCATGTGATTATTGTTTAATCGACGGGTAACGCCATCTAATCATTTCGTTCTTTCGAAACATGTGATAATGTTTTTTTCTAGCTTAAAAGGAATCAACGTGTTTCATAGATGTCTGTGCATAAGTTTGCTAGAAATTTCACCTGGATCTTCATGCTCCACAAACCAGTTGTCATCTCATCCGATTACGTTTTTATCGGGTTTGTTTCACGCTTTGCACTAGTTCGTCATAACTGTGCTGACCCCTTCCCCCTCGAAATGGAATAATTTTTGTTATTTAGTATCTTTTTCATTCATTTTGTCTATAATATGAAAATTTTACTCACCTAAATCAGTTTTTATT
>STRG.38534.3
GTGGAATAGTACGTTAATTGTATTGCACAACTGGTTTGTATAAATATGTCAAGTCGTGGAGAATGATTGGTAGATTAAAAGTTGACTAATAACAGTGAGATTTTGCTGTCGCTGTCCTCGGTGAATCTCCTCAGTGTATGTAGCCACGAAATTATGGCAATGTCTGATCAGAGAAGTGGCCCTTATCAACAGAAAGCCTGGGAGTGGAGTATAGAGCCTGTACTGATTTTCACGCCACACACGACTGCCTCAGTCCGAAACTTTGACCACTTTGAATTTAGTCTCACCTGCTTTGCGTCATCCACGCTCCTCTGCTTCGTACGCGTATTGATCTGCAGTCAGCTGGTTCTATTGTCGCGCACACACGCACATGCACTCGTTTCGTGTGTTTGTTTGAACGTTCACTTTTCTGATAAGCTCGTTTACTTTCATAGCGTTCTGGTTTCATCACGGCGGAAAAATCCCCAGTACCATTGGCATTATACAGGTGGTGTTTCGCAAAGTCCGAAAGAAAAAGAACCGAAGGACAGGCAAATCCGTATTGAAATTGCCCCCACCAGAACTACGCGAACAGATGTGGCAGGAGGACCGAGGCTGCGAAATAGCACGTTTTTTGTATTGCAAAGTGACAGCGTCGACCCGGGGTCGATATCTTGCAAGTTAGCAATTGGCAGCATGTGGTTGTTCATCGCATGCATGACATTCATGATCTCATGCAATCTGTCGGCTCGACTCACGGTCAGTGGTTTGAGTAAGGGGATTGAGACTTTGGATCAACTAATTCGGCAGACGAAAATTCCGTATACGATTCGCGAACAATCAGTTGAGTTCACATTTTTCCGAAGGATGTACGAAATTGAACACACTCTATTCGAGACTTGGACCAACATCACGGAATCCTCTGATCAGTGGTCCGGAAGCTTTTTTGTTTCTCGATATCCCATTACTGAACGTTACGGAACATGCTTTTTACGAATGCAACGCTGGGGATTTGCTAAAGATATACATGAATTGCTGGGACTCGTCCAGCAAAATTGGATCGTTTTCATGGAATCTTCTTTGGCATCGTATTACGTCCATACTTCGTGCAATATGAAAATTATTGGCGATCGAATTGGAAGTTGGAATTACGGTATTGCGTTGCCGAAAAATTCCGCACTAACATCTATGATAGACAAAGCTCTACTACAGCTCAAAGGGGACAGTATCTTGGAAGAGATCGCGGATAGGTGGTGGATAAAGAATAACACAAACTGTATGGATCTGGAAAACACCGGACTTCTTCTGTACGAGCTTCAAGGCGCTTTTATTATTTTTGCAACCGCGATCGGCACAAGCTCGATACTCTTTGGTATAGAAGTTCTGGTTTGGAGATGGCAAAATAAGCCCAAAACTGCGGAACCCTCTTCTTGGCTGTATTTGAGGTTCAAAGAATTTAGTACAAAGATAATCAATGTGACGCGGTTTCTGTCACTGCAAAAGAAACTCGGACCCCCGTCCATATTCGTCTCCGAGGCTGCAGACGTGGAAGACACGAAAGCACCGACGTACGAGGTGGTTGGTGACAGTGAAACCTAGTAGTTCGCAATGAAAGCCTCTCCGTGTGTAGCATTTGCCTTTAATCTATCCCGCCACCCGTTGTGCACTCCGGTACTGTTATTTCGTGTTGTCAGTTTGCACTTCATTTGACCAAAACATTATTTGGTAAAACGTGCTTGCAGCCATTTATCAAAGGCAGATTTACATACACGCCTACATACCGACACACTTTAAAGCCAATGAAAACGTCATGTAGCAAATAGTTTCTCTTGGATATTTGTTATGCCGATAACAAATACCGACCTAAAATAGAAAAGAATTACATCAAAATGTATTTCCTTTGTCTACACAACAATTGGGTTTGAGTTTCGGAAAGTAA
>STRG.73723.1
AAGGTAAACTGGAACAAAATAGCGCCTGAGGGCGCCGGCGGATGTTGGACCGTAATAACAACACACAAACGATGTTCGGTGTTGTTGGAGTCGCTAGGAGATCAGAAGCAAATGAAATCATAACTACCGATTGTAATTTTACGGGTCTGTTGTTTGGTAAATCCATGGCGAACTTCCCAACTTATTGCTAACAGTCAGTTGTAAAAATCGTCACGAAATCGGCGAAGCGGACTGGATTTCGTAGTTGGCGACCGCGACGGCTACTTCGCGTTGCGGGTACGGTTGGAGAATCTGATGGACTAGCTGCCGAGTCCTCACTAGGCGTAATTGGGGGTGGTTTGAGTGGTAACTCGATCGATGCGGGTGACTGAGTGGCTTGAGTGGGTGTAAATTGGCCGAGCGGCTTGCACTCCATGACGGCAGGCTTGGGACGGTCGATAGATACGGTACCGTGTCGTCCGCTGATGTCTATGACAAATGTTTTTGCCCTACTTTTTATCACCCGAAACGGGCCAGTGTATGGCGCTTGTAGTGGTGATCGAACGCCATCGACGCGAAGGAATACATGAGTAGCGGTTCCTAACGCAGTTGGGGCATAACTTGTAGACTGTTGTTCGCGCGGCGGACTGGCCTTGAGCACTCGCATGTGCTGCGTAAGGCGCCGAGCATAGTCACCGTAGTCGAAAGTCACGGTTGGTGAGGGAGCTACCAACTCCCCAGGCAGACGAAGTGTACAGCCATATACTAGTACGGCCGGTGTTGTGTGTAACTCCTCCTTAACGGTACTACGCAGGCTTAAGAGTGCTAATGGTAGTGTTTCACTCCAAAGGGGGTTACCGTTTGCTCGAAGGGCGGCTNACACGAAGCTTGTCTGGTGCTAACCGACGCGGCCTACTGAACACTGGGGGTCCCTTAGTATCGACATGGTGAGTGACACTGGTCGTCACTGCTGGGAGAGGCCCGGCTTGCCGAAACATGGCTGGGTAGGCGGCGATGAGTTCGCTATAAGGTTCGTGTGCCGGTGGTTGGACGTAAAAGGGCGTGACGTGATTCGCCCGCGAATTACAACCCGCAACAGCGAGAGTGGTCTGACGATCCACCATTCTGCGGCGCTGAGCATCAACTAACAAGTCAAAGTGCCGCAGGAAGTCAAAGCCTAGAATTGGGTACGGGACGTCGGCGATGATGAATACCAACGAAAATTACGCTTTAAACCTAAGTTTAAGGTGAGCTACCGCTGGACAAACGTTGGGATGGCCGTGCCATTGGCAGCGCGTAGTGTTTGGGCCTGCGGCGTGCTATTGTCGCCTTTCGCTCGGGGCAGGACTCTCACTTCGGCACCGGTATCTACAAGAAATAGGTTATTTGAAATGATGTCCCTTACGTTCAAAAGGCGACTGTTGGTGTGATACCCGGCTTCGTGGGTCGCCACCACGAGCCGGGGGTTTAATTTCCCTGATGAACACCGGGAAACGTGCACCCTCGTTCGCATCGTTTGGTTCCCTCACCAAAACGACTGTGGTATTTACAATACCCTTCTTTTGAAGAGCCGACGAAACGGCGTCGCAATGACGGACTATGGCGCCTAGGTGAGCGTGCACGGTGCCGCTCCTGAGACCCACGTCTTACTGCTAGGCGTTGCAGGCTCGCGTCAATTCTAGACAAAACTGACGCGAGTTCGTTAGATGTTGGCAAGGCAGGCACCGTTGTGACGGAGGACCTGGTTACTCCAGCTACAGCGGGGTTGTATCGTGACATATTGTCATCAGCTATTGCTGCAGTTTCCTCTAGCGAGCATTTGCGCGTGGCACTTAGTAAAACTGGGATGTTGTGCGGCAAACGCTGCAGCCAAAGTTCCCTTAAGAACGGGTCCTCGCCTACCGTCGGTCCTCTCAAGCGCTGCATCTCACGCAACAGTTCGGAGGGCTTCCTACTTCCAAGTTCAACGTTTTGAAGTTGTTGCATACGTTGGTCCTGCGTTGGGGTCGTGCGGGCAATGATGGCCTCCTTTAAGGCCTCATAGCTTCGGGAAGAGATTATTACGTCCCTTACTTGCATTGTGACCTCTGGCGGGAGGCGGCCTGCTACCCACCTGAAACGGCTGGCGTCGCTGGTTACACGGCAGTTTTCGAGTTCCAACTCGACCAGCGTGAACCAGAGTTCTGGATCAGCAGGCGTGAATGCCGGTATGTGCAGCGTGATCGCCCCAACGGTGGGGTCTGAGCAGGGTTTCCGTTCGGCAGACACAGCGATTACTTTATGGAATACAGACGGGAAAAGAAATCGACGACCAATGGGGTAATTCAACCTTCGGGAAAAACCGCGACGGACTAGACACCAAAAATATGCATGGACGAAAAAACTATTTGGTAAACGAACCAAAAAATCAAGGGATGGGGAAATAATAAAACACAAAATCGTACTTAAATAGGACCTTCAACGGTAGAAAACAAGGAAATTCACGTGACCTGGGGATCACGTCGGGCTCACCAGTTGTAAGGTTGGTTAGACCTTACTTCGCCGTTTCCTTAGTAAACGCGTGCTTCGGTCCTTTGTACTGCGTGGACCACCTGCACGTTGCTCTAATGCTCGGCACTGTACGAATATGTTAACCAGAACAGTATTCTCCACGACCCGTGAGAACGAGAAGGCGATTGGACGAGATAGTGGTTAGCTTGTATTTGGGAGCGTGCGTGAGAGTGTGCGCAAAAGCAACGGTCAAATGGCAACCGCGCTTGGCAGTCAGCGTTCAGTTAAACAATGAAAGTGGTAAAAGTATGAACGAA
>STRG.73433.2
GATAGAAGGAGGATGGCGACTGGACAAGCATCTTGCAAGGGCTCCGCTGGCCTTTGTGGATGATCAGTAAAATAAGTCTGCTAGAGTCTTTTGATGTGGTTGTTAGGGTAGATAACGATGGAACGAGGAGTGTGATGGACACTGGTCAAGAAATATGGCCGTTAGACGGCGGGTAACATAATAATAATGGATTTTTTGAAGACACCCAAAGCCTGCTTGACTGCCTGACCATATGGTGAAGGTGAGGCCACAAACGAGATTCTTCAGTATTCAATTGAATATATGCAGCACGTATTACTGTAGAAGTTATGACTGTCGCACGGATGGATGTCCGGAAAATTGAATTTCAAGGTCAGATGGACACACCAACAAGTAGTGAGTGAGGTGTGCCTAATGGTCAGGATATGCAACCAAACAATCAGTGATGATGCCTTCCCTGCAATGGCTGGGCATAATACCCCTCGCAACGTGGTCGCAAGCTCCTGGACTATTTGATCCCTATGTGACAACGCCAATATCACTCAAGCGAAGCTCACCGGTGCGGGGCGCGGTCAGATCTACCGCTATGGCCAGCGCACATCGGGCATGCAGGACGTCTACAACGATGTGCGGGCGCTGTTAGGATGGCGGATCGCATCTTTTGTTACCAAAAATGGTTTCTGGTTGGGTGTCCAGCGCGAGTTCTACCCCACCCACCAGCACCGGTTGCGGCAAAAAAACATTTATTCACCCGAAATGCTGCAAATATGGAACCATCTCCCCCAGTTATCGCCTATTTTTCATCGTTCTTGTCCCCATCCTCGCTACCTTAACTTACTGCTTCTTACGCCCGGAAAAATCTACCTTCCGTAGAACATAACTATCGCGGGGTTAAAAGACGTTTTCCGTACTCGGCTTACCGTTCATGATCCTTTCTCCCGATGACTCGTGCCAAACCACCTGCCTGTCCCATTCATAAACTTAGCCAATCCCCGAGATAAAACTCACTCTTATTTTATCTCAGTTATCGATATATTTTGCAAAAAGTCACATTCACTGTTGCCATAAACTTCCGTTCCATAAAGTCCAAACAGTATATTTCACGGAGGAATATTTGTCTCCAGAGCATCCCAACAGTCGGCGATGTTGTGATAGTTAGCTCTCTCTATCGGTCATTCTGTTTGCCCACACGGCTGTAGTATTGCAATATCCTTACCTTGCAAAGATTCATGCCCTCCCCGTATATTGACATCTGAGAGACATCTGCATCGCAGCGTTTTGATCTTTCGCCATCACAGGATCCATCTCTTACAAAGAATACCAGAAGACAGTATTTCACCTGTCAACTACTTCACCGTCCAACTTAGCAACTGTATTCATCGGTTGTTTGATGCTTTTTCATATCCGGTATTCTATCTTGGTAAATCCTCTTAGACAATTTTGATTCTTGCATCACTCTGGCCTTCATGTTCAGCCCTTAGACAACGATAATCAAACGTAAACACTTACCTGTCATTTAAATACTCATCTGTGCAAACCGTGTATCTGCGACTATCATGGCTACGCATCACAAATTGATTTGTCGCCCAGTTCCCATTTCCGTTTTGGTGCATCATATTCCACCTTTATGAAAGTAAACAATGTGCGCAACGATTTAACAGACTCAGCCGATATTTGGTCGCTGAACGTTACAAAGGAAATCTGCAAAAGATTTTGATTGTTCTTTGTCTGAAAATTCATTCCTTTCATCGTCTGATTTCAATCCAAAGCCGTGCCATACTCCACGGAGGGCTATAGCTAGTTCATGTCTCCCTTGGAAACTTCTTTCTCCTCAAGGTGAACAAAACTTTCGTCAATCCTGTTTGATTCTCTCGTTGCATAGCCCCTCTTTTCGTACTATTTCAGGAAGAGTCTACTATCTCCGACCAGCTCCGGGTTGGCCACCCGACTTTGAGTTCAAATTTGCCGGGCGCCGCCCTAACGAGTAACTTAAATACTTTTTTCCTGTACAATATCGAGTGCATATACCTGGATGACCCTCTTGGAATTCGGACTTTACGTCCAATTGTACCATTTGATCTTGCGTTACAGCATGCCTCGGGGTTGTCCGAAATAAACCATTATTATTATTATTATTATTATTATTA
>STRG.4851.1
AGCGCAGTCAAGGTTGGATGTGCGGCCTACACTTCCCCAGCTTACTTCGGCGAAGTTGACGCAATGGACTCGGAATTGAAGCAACATGAGCCTGAAAATGAAACCCCCTTAGAAGTATCTAGTGCCGCCGAAGGAACATCACAGCAAGATACCAGTGACCGCAAAGATGACGACGAAGAAGAGGAAGAGGAGGAAGAAGAAGATAAGATTGTTGAGAAGTCACATAATAGTCGATTCCATAAGCGGAACAAACGCTTTCCCAAACAGATCGAGGGTGTTGACAATGCATTCATTGCAATAGAACCAAAATCCGGAAAGGAAGTTATTTGGAATGAGTGTATTCTGTCCGAAAAGAAAACTGACAAAGAGAATAGATATTTATCCATCATCAAAAAGCTTAAGAAGAGCTCTCATCCGTTTCTTGCGCGGTTCCTTGATGCTTGGGTGTCTAAATCTGAGGACGGATCCAGGAAGCTTGTGTTCATAACTGAGCGCCTCGATGAATGTTCCCTTAAACAGTTTCTGTGCAATTCAGCCAAAAACAACAGACTATGGAAACGCCATGTTGGACAAATCCTTTCCGTTTTAATGTTTCTTCACCGCCTGGGTATTACCCATGGCAATCTTTCAAAGGAGTCCATTTATTATCAAAATTCTGGAAATTTGCGCGTCGGGCCATTTGCTCTCGGCGGATGCTTAGATCACAAGTCTCTCTCCGCTGATATATATGCATTGGGAGTGGTCGCGCTTGAGATTGCTATTTGGACGCCTACAGAATTTCCTCAGAGCCTTCCGTTGACTGAAAGATGCCAACAAATGATTGCAAAGCTGGAGGATTGTTCTCAGAGAGACTTCATCGAAGTTTGCTTAGATTCCAATATAAACGCACGACACAAAATGAAGCGTTTAATAAATCATCCTGCCGTCACAGAGGTACCCATACTGAAGCTTCTTTCTGCCAAAGTAATCGTTGAAAACATGAAATCCCTGACAAATGAAGACTGTCCGGCAGCAGAACAGACTGGATTTACAACCTTACTAAAGGACTACCTCAGTCATTATGAAGATGAGACGATCATAGTGGACGTACACTTTCCTCACGATAACGTTGTTAATTCACGTTCCTGGAAAGATTTCCGTTCCAATTTTACTCTGACTTCTAAATTTTTGGAGGATTTCAAAAATGGATTTTATCCACTGTTTGGTTGTCGATGGAACTGGGCTACCGATCAGGAGGATGATGAAGAATCCTTGGTTGGTGGAACGGCAACCGCAAATGGGGTATCTGTGAGTAATATCTCTGGTGGCGGCTTGCACCGCGTCGAAAGTGCAGCTGCGCCGAGTCTTGCACATTCTACCGGGACATCGACTGTGCCCAGCGCTTGTGTGTCTCGAAAACACTCAAATGTGACTAGAGCGACTGACTCCATTCAGGGAACACATCTGGTGCTTGAAAGCGAGAAAGAAATTCTTGAAACGAAGCCTGCAATCGGTGCACAAGGTGGCCGATCCACTAGCCTCGGAGAGTACCCTGGTTCACGGCAGCCTGCAGTAATAGGTCGAGTAAGGCAGAGCGATGGTAGCGTAGGACAGTTTCAGGTGACAATGGCAGGAGTGCTTGCCCGAAAGCCATCAAAAGACGGTTCGGTGCGTTTGCCGGGGGCTTCTGGTACACCGGCGCCCAGCGTGCCCGATGGTGCTCTTTCCGAAGTGCCATTGGACTCCGCAGGACATTCCCCTCCGCCGGTTATTACCAAATCTGGTGTGTCATCATCGGTTGAAGCCCCGTCCGGTTCAGTTGAATTGCCTAAAATGAGTGGCGCTCAGGCAAATGTGGCTTCACTTCGTCGGTCGGTATCTCCAGCTTCTTGCGCTCCTACTGCTGACGGCTCAGAGAAGGCGGCTCTAACTGCCTCAACTGATGCCGGTCTACATGACATGCTCTCCACTGTGGATTTGAAACCGGCGGTGGTCGGTGGCGCAAGTTTAACTACGGAGCAACTGGACACGTCCGCTCTTGGTGTTGTTCGTGAGGCAGGAAGCCTACCGGATCTCAGTCGAATAACATCTGCTCCGGAAGTTCAACCAGCTGATATACCCAAGCGGGTTACAGTCACTGGTACGCCACTAGGTTCGGATGCCGTAAAATCGGCTCGATCCGATGCTGGTCGTAACCCCGAAGAAGAAGGTGGCTTGGATGAGGAGAAAGAAGACGAGGAAGAGGAAGAAGAAGAAGACGAAGATGATGATGATGATGAAGACGAAGAGGAGGATGATGACGAAAAAAAAGTGGTAGATACACTGGAACGGTTTGAACCACAAACGGTACACGTGGTCGCCCCTGAACGTGCACCAAATCATCCGGCTCTGTTTACACATTGCCAGTACTTCTACATAGGTGCTGGTCGATGGCAAGTTTATGTGCAAATGTGGTTTGTCGAGGATCGACTTAAACGAGAGGCTTATGTCCAAGTGTTCGATTACGAATGGCATGATTACGAACGTGTAGCCGATTTGTTTGAAGCTTCGCGTTGTCTCAACCCGGTGGATCGACCCAGTTTGGTCAGACTTTTGTCTTTGGCTCGGCACAATTGCGCCCTGATCGATGGCGACTTGCAGTTTCCTGGACCATTGACAACCAGACCGAGCAACTTTGATGTCTTTGAATTGCACGAGAAGTTGACTGCATTACGATTACATCAACAGGCTCGGGAACAGTTGCAACGTGATTCATTGAACCAGGATGGTGGCCAGGCTCCAGATAGCACCCATGATCCCTCTTTGTCCACATCCGGACTGGACACAGGACAACCCAGTTCGCTACCGGCTGAGAAAGATTCCGTACCTTTGATTACTGGTCACGACGGTTTCGATGCAACTGATGCTCGCCCAGCAGCAGCCGATGATGTTCCAGCCTGTGCGGACCACGTTGCTCAGTTGCAAGAGCATCAGCGGATTCAAAATCATCCAGGTAGAGTCACCACTCCGCCACGAGTTCAGCCCACTGCACCGACGGAGCCCGATCCGCCCAAAGAACCCAGTCGGGCTCGTGTGGATGTGCCTGGGTCAACAAACACGCTATTCTTGGACGTTGGAGCACTGGCTCCACGCAACGCGTATTGCGCCCTTTGCGACACACACGAGTATTTACACCATGTCGATCTTCCAGCCTATCTGATCTCACCATGTTATCACTGCCGGGAATGGCTTGCCCGCGAGGCTAAGATAACACCCGAAATCTTGCTGGACTTGCATTTGCGGCACAGTATACCGTGGCCAGCATTTCTCCAAGCAAGATTCAACCTTCCGCCGGACGGTCGGTCAATCGAGGAACTTATCGCGTACGATTGTCGTTGGCGCAGTAGACAACCGTGTCGTTGTCTCGTCTCATCCGGGGGCCCCTTGCTACCACCTTGTGTGGAATTCCCTTGGCTATGCCCTTCGGCTTCCACGACATCATGGGATGTTGCGGCAGGTTCATCTGGAGCTCCAGCAACTCAATCCAGCCAACCAGCGGTCGTATCTAATAACACCGCTCCGGCAGCCGAGCCCAATGCAACGGAACCTGTGTCTACTCCTCTTCACTCAGAAGCTTCAGCTGCGCAAACGAATGAGGCGATCACTAACGTGGTCCCTAGTGAGAGCAAACAGTCGGTCTCAGAGAGTAAAGCCGCATCCGGACCTGCGGCTACTCAACCGGAAGGCAATGTTGCGACCGTTACCGCGGTTTCTGGATCCAGCACATCGCGCTCTACGTTACCGTGTGCTCATCGTCACCCGCGGGGGGCCCCCACTACTTGCTGTCACGGCATTCAATTTCCTTTGATTGGTGTGACCGCTGGTGGTACCCATTGTCATCAAAATCAACCTGTGCATAACTCTCCGCCAACATCCCAACCAGAAACGTGTCCAGCGACCGCAGCGGCAACAGGCCACGGAGCCACTGCTCCCAGTAACATAGGCCGAACACAGCCTGCTCCTCTCGTAACCAACGGTGTTGCGTAGTCTCTCTCTCTGTAACACCCGTACGGAGATGGGTATTTTGACATACACATACAGACACACAAATGCTCGGTCTTCTGTGACCAATGGCACACGCACAAGCTTCAGGGAATGGGTAACTTTTCCGACATCAGTAAACTCTCAGTGAGAAAGCTCAGTACACTAGATTGCATTTGGCAACGACCTTCCGACGATTCGATATGCACGCGCCCGAATTCCCTGGCATTTTGGGTTCCCATTCGTTCAATGCTTCATGGTCGTCCTCACAGTCATTTCTTTCTCGTTGTTGCCAGTTATCTAGTATACGATTTTTTCC
>STRG.10384.4
TTTAGTTACAGCGAGACTGTCTTTGTGGCAGTCAAAACACCATGTCTTGAGGTGTAAAAGAGCTTGGCCTTGGGAATCACAAATTATTCAGCATATGCCCAGACTCGTTCTGCTCTATGCTATTCTGGTCGTGAAATGGTCAATCGGTCAAGGAACTAACCCGTGCCCGTCTCCAGAGAAGGATGCTCTTTTAGGGATTGATCGTAGCCAGGATGCTCCGGAACGAATTATTCTCTTGGGTTACGTGGCAGGTGCTGCCCATCCCACCAATTCTACAGTACCAGCTCAAAATTACAACCGAGCAGGCAGCATGATCTCTGGTGCATTGACCCATGCCGTTCGACTGATCAACACTTTGCGTGAGGAGTTCAACGCCTCCGAAAGGAAAAGACGTCACTATCCAGAACCACCATTACCGCCAGGTTATAAACTGGATTTTTGTTACCTCGAGACCTATGGAAGTGAGTCGGCCAGTATACGGGCCATAACTCGTCTAGTCGAACGTGTGCACGTTTCTGCCATAATTGGACCACAGGAAACGTGTCGTGTGGAAGCTGCAATTGCAGCAACGTATAATGTTCCCATAATCTCTCACTACTGTGACGATCACAGTTTACGCGGCACATCATTCGGACAAAGGAACCCGGTATTTCTACGAACCCGACCTCAGCCATATGATATTGCTTCTGCGGTGTTGGCATTGCTCAAACACTTCAACTGGCTTAAACTGGCATATCTAACCACGGAAGACCCGGAGCTGGGATTCACAGCTGAGGTGTTGCGTAACACTCTGATTAGTCATCGAATCCAAATTCGCTACACAAGCAGTTTTCGATTTCCGCAACTGTGCGGACTGTCCAAAAACGAATTTCATGAGATCGTAAAGCAATCCTACGAGAAAGTGCGAATCTACTTGCTGGTCGGCGAAGTGTATGACTCGGTCTGTCTGCTTGAGGCGCTGCGCACAGCTGGGTTATTAGAAAGCGGGGATTATTTCGTGGTCGGGATAGACAAACGAACCTTCGATCCCACCGCGTGGCATATGTGGACTCAGACCAGCTGGCCTGTTGATGTGCGTCGCAAACTGGCCACGGGTGAACTGCCTCGAGAGTCCTGTTTGCACATGAACCCGGACTGTTACCGTGCGTACATGCAAGTCACACACACGGCTCCCTCATCCGAACGCTGTGCGCAGTTGCAAGAGTACAATCAATGCTTCCTGACGAAGCCTCCTTTTAATTTCAAACTCTCATCTTCAACATTCAGTCTGGAATTAGAAGCTGGTTATTTGATGGATGCTGTTTGGCTTTATGCCTTGGCTGCCGGTGAGATTTTATCAACTGGTGGAACTATGGAAGATATTGGCAAAGGAGAATTGATTGCTTCAAAATTGATTGATCGTCGATATGAAAGCAGTTTGGGCTATGTGAATGAGATCAACGAACGTGGCGACGCCCAGGGAAATTACACGGTGATTATGGCCATCCCGAGACCGCATACCAGCATCACACAACCCCCATCGGAATGCGGTGCTGTGGCAGCTTTCCATCGTACACGGACCTGGTACGATCAGAACACACCGTTACTGCCTGCAGACTGTCGTCAGATGCGATCAGATCGATTTCATTTTCCCACGGATGTGGGACCAAATGGGACGGCTGAAGGTGAATTAGACCCACTGTGGGACGCAATGTCCACGTTTGAGACACCCTTCGTGTTTCAGCCGATTGGAATGTTTTATCCGCGAGATTCAAATGGTCGAATGGAACCTGGTATTGAACAGGAAAGAAAAATGATGAATGCAAACTTGGAACAAAAAAGCAGATTTGATGAGGGATTTGTAGCCGGTACTATCGATTTGGTATCAACTCCGGAGAGCAAACAAGCTAGTTATGACTTCGCAGCCTCCTTGCCTTTGTTGTCTGAGCTGAGTATTCGGACAAAAATCTATTCATTTGTTGTGACAAAAGGAATGGTACCTTAGGTCAATGGACGAATGACGGAAAGCTGTAACCTAATGGAAAATGGCCAATCTTACCCGGACAGTTTAAGATGAAAATTACGAAAGTGCCGTTTTGTGCACCACTCATTTGAATGAACGCGCTTCGATAGCACTGGTGATTTCCACTTGGCCGCGTTATTATGACGGATCTTATTCATTTGCAGATGACAACTATTTAGAATGACGAGAAGAGACGTTCTGATCATCCTTTAACATCGGTTAGAAGGTATTGAACTGAACTGGGTTAAAGGCCACGCGCCACTGGACGAGCCCAAATGCGGCTTCGATGGGAATCGATGCAAAAGACCACCCAGTCGGGCACTGGATATTGGGCTGAGCATTTTCGCGGCTTTCATCTTGATCGTGGGTATTGGTGGTAGTTTTATTTATAGAAACCACAAGTTCGAACTGGAATTAGAACGGCTGCTGTGGAAAGTGGATTCACGGGAAATCGTCCTACTGGTGGGTCACTCGGCAGATGCCCGTGAAAATTCCAAACCGGATAGGGACCAGGGACTGGATTTTGGATCCCTGCTTGGATTGCATCAGCCTAAGCGAGAAGACGGCCCCAAAAATTCAAAGTACGTAAAACGACCGGGTCGGACCGTCATTACAGGCACAGAATTGCACGTATTTGATCACCAAACAGAGGCTCAATCGGATCGGAGTGCACAACTTTATTTTGAGCAATATCGCATGTTCCCGACTGCCACAAAAAGTCGGAGATTACGGAACCAATTGGTTCAGTCGGCGAGCAACAACGAGAAACAAATATTGCAAGTAAAGGGTTCGTCGGGGTCAAAGTATGCGGAGAAGGTTCCTCGGAAAACGCCTTTTAACATGTCATCCAACAATAATCAGCTATATGTTGATCAGGTCACCAGCAACTACCCGACTAATTCGGCAACTGACTTATCAAAATGCAAATGTCTTTCTTCCATGCGCATCTCCAAGGCGTCGTTCAATCGTCGAACTTCAGAAGGGTCATCCGCTGCACAGTTTACGCCATTTCCGAAGTCACGTGGTCCTGTGAAAGTTTCTAATTCAGATAGTATAGAACTCAAAGGATATTTTTCGTGGCCTGTGCCGTGGTCTGGCCCGGACACTATACGTGGTTATTACAAACGACAACCTGTGGCAGTACATCGCTTACATCTCCGATACGCTCATATCAACCGAGATGTGAAGAAGTCGTTTAAATTGCTGCACGATGTTAAACAGAATAATCTTGCCTCGTTCCTTGGGGCTTGTGTTGAACTGGATCGTGTCTGTGTACTTTGGGAGTTCGCGGCACGTGGAAGTCTTCGAGATATCGTACGACCGGGTCAACCCATTCTGAAGCCAATGTTTCTGACCAGCCTCATGTTCGACATGATTCGTGGACTGACCTATCTACATGATTCCGATTTATGCTATCATGGAAATTTGAAATCCACCAATTGTGTGGTTGACAGCCGATGGGTGCTCAAATTATCCGACTTTGGACTAACTGCATTCCGGTCAGGTGAAGTATTTGCTCATCTATCTCCGGATGAATATTTTTCTCGACTATACTGGACTCCACCGGAATTACTGCGTCGTATGTTGGCACTGCTTGTTAGTCGTCAGTTATCCGCTTTGGAACACCCTCAGCTAGTCGATTTGGCCGGCTCACTCATGTCTCAGGGTGTAACGTTCACCTTGAATGATGGTTCTGTTGACAGTGTGATTCAGAAGGAGAACACCATGGCTGTGCCGCTTTACGCCAAAACGGAAAGTGTCGGTTCACGAAGTCGGCTAATTTCGCCGAAAAGGTCAACCGAGATTAAGTTTGGTATGGATGAGGAAATTTCAGCATTTATGTCGAATGCAGATCCATCCACTGACTTGGTAAAAGGCCCATCTGAGCTGATACCTCCTAAGTCGACTACTAGTCTACAAGTGGAAGGTATGCATAAACTTTCAGTACCGTCAAATCCTGGACAACCGCCGCGACTTCGATTCCGACCAACAGTACCACAGGCTATACAACGGTCAACTCTCGTGCAAATGCCAAACAAGCAATGCTTCACTCACGGAATGATCGAGCAACCTAAAACGTCCACTATTCTAATCCATCCTGATGGGGCCTCTTTCATGCACGTGACTGGAAAGCGGACTGCCAGGTCCCCGAAAATCCCGAACGTTGGAACTATTCGTTGGTCAGAAACCAGTGAACCACAGTTGTACCGGTTATTCAGATGCTCAAAAAAGGTACTTTACGGTGGTCTGTTTACCGCGTCTCGGGGCAACCGTTACTCGTCCATCAGACGATCCCGATGGAAACGCATCCTGTCTACGTGGATGCGGAAAACAGCTTGCTTGGATTCACAATACCAGATGAACAGAGGAAAATTTCCAAACAATAAGCACTGCGATTCCGAAAGGCCACTAGGATCACGTGATCAAAACCTTCGGGACCTAGAGTCTAATTATCACATGAGTGATTCGAATCTTCCGAATCCGGTTAGTCACTTAAATCCACCCATGATCCTGAACGGTTCCACGGCCGCCGTGAACTCTCGTGAACGGGTTGGATTACCGGAAGTTCGTGACCCTATCGGAGCGATGCAAATGGCTGACATCTATGCTCTTGGCATTGTCCTATTCGAACTGTATTACCAAAACGAACCATACGCAGAGAGTCGGCACAAACCGCAAGAAATAATTCGTCGTGTTGTGGTACTGAACGATCAATTTGGAGTGCCGTATCGACCCAAATTATCCTTGCTGAGTCGTGAGGATAAAATTCTCACTGATTGCATTGAAGTTTGCTGGTCCGAAATGCCCGCGAATCGACCGTCCATCAAGCAAATCTCTAGCAGACTTCAACCAATGTCTTCTGACCAGCACACAAACATAATGGATCACATGATGGCGCTCATGGAAAGTTATGCACAAGAATTGGAAAAACTGGTGACAGAAAGAACCAAGGAGTTGATGCAAGAAAAACGACTGTCTGAAGCTTTGCTTTATCAAATGCTACCAGTCCCGGTTGCCGAACAGTTAAAGAGAGGCAAAATGGTTGAACCCGAGGCGTTTGACAACGTCACTATCTACTTCAGTGATATTTGTGGTTTTACTGAATGGTCTTCGAAAACTAGCCCATTCGAAGTGGTCAATTTGCTCAATGACTTATACACTCGCTTCGATTCTGTACTATCCTCGTACGATGTATACAAAGTTGAAACAATCGGGGACGCGTATATGGTGGTGAGCGGATTACCGAAACAAAACGAGAAACATGCCGGGGAGATTGCCACAATGTCTCTACGTTTATTGGAAGAAATACAGTGCAACTTCAGTCTGGCCTTGCGCATTGGAATCCATTCAGGTCCATGCGCTGCCGGAGTTGTGGGCACCCTAATGCCACGCTACTGCCTATTCGGTGACACCGTGAATACGGCCAGTCGCATGGAAAGTAACGGAGCGCCGTGGCGAATTCACTGTTCCGAGCAATGCAAACGTGAACTGGATCGTTTAGAACAATACGTTCTTGAGGACCGTGGAAAGATTCCATTGAAAGGAAAAGGTGTTGTGCGTACATACTGGTTGTTAGATAAAGTTCCATGGATTCGAATCACAGAAGAAACACAGTCAAACACATTCAGTGTAAGCTATCCATGTTCACCATTCCTGGATTTGTCCATTGGACCAGTGATTCATTTCATTTCCTCTACTGGATTTTTCAACCCCAATTTCCTAAGAACAGCAAGACTGTGCAACATTCCCTTATGGGGATAAATGCTCACCTGCAGTTGTGGTGAATTCGGACACAGTATTTATTAACTTCATGCGTCACTAAACAGATATAACTGGCAAACGTTTGTTGTTAGTTCACTTATTACTTGTCGATAAATTCTTGAAACGTGAGTAAATTAGTGATGCACGATTCGATGATCATTAGAATGTCAGTAATTTTGAACAAATGACTCAGTTTATACCGGCTGTGATATTTCATACAAAATGTGCTGGAATTTCTTTAATGGCACTTGATTATTCTCGTCAAAGAATGTTTATTTATCCC
>STRG.60173.1
AACAAAGTACATATTTATTTGAATGAATCAAAAGGGATCAGTCGGAAGAATCAAAATACATCGAGAACGTGAACAGGCTCACTAGCCCCAACAACGACGCCAACATATTACTTTAACACAAACACGCACACACTATCTGCCATACATATCTTCCCTGGTAATTATTGGCACAAGATCCATCTTGTCCACCTCATACTCGTTCTCATCAGGTAATTGGACAACTTTCGATGCACGATCGAATTGATCCAATTTGTTGTTTACATTTGTTTTACCAGTTGAGAGGCCGCTGAGTTGGAATGTGCACATTACAAGTAGAAGAACAATGAGAAAACATGGGTTTGTCATTATTCAGATTGAATCCTTCAATGCTGACCAATGATTTGGGCTCCCCTATTCGGTCGACTCGTTGTGCTCTCTACCAGTCCTCCATTTATATATCCACATGAGT
>STRG.53676.1
AGTGGTTGATAGGAGCTTAGCACAGTATGATGCCTTCGGGGTGCAGTACCCCGATGCGCAGAGAGTGTTCTGTAGGTTTCATGTACTTCAAGACATGAAAAAAGTAATCAGTTGTGTGCGTTGTCAAATATGGACAGGCTTGGACTATTTTAGTGGATGAGTAACATGGCGCACGCTGAAAGCAGCGTAAGTTTTCTTAGGTTTTTTAGAGCCATACAAGCCGGAAGACCCGAAACTGACATGTATCTCCTACATATTTGGATGCCATTTAAGGCAACTTGGGTGGGGCATATGATGCGTCATTACATGTCGTTTAAAAATTTTACTACAAATAGAGTGGAAGTGGAGAACGGGCATCTGAAAGGTGGTCTGTCCCGAAAGTCAACAGTTTATGACGTATTTAAAAAAGTGGTTGACCGTTCGGAGTCACTGGCTGATAAGCGTAGGCGACGAATAGCTGGGGACACAGCCCCAGGGGGGCTACAGTGGATGCATTTGCTTCTAAATAAAATAACGCCTTATGCACGTGAGGTCTTAGTGCAACACCTTCATAGCCAAAACGTTTTTTGCAATACTCTATCGAAAGGCGCCTATGCTGTTCGTACTTCAAAGAGTCGTGTATACCGAGTGTCGCTGCCTTCAGGCTGCCTACAGTGTGACTGTTCGTTCAGTCACCAGTGGGCTGTGCCATGTCTGCACATGCTTCGTGTGGTTAAGGAGACTAGGTTTCCTCAGGAACATACACAAAAAAGGCCGATGGACATTGGCAAATACACATGCACCCATGAACGTGAAAACTACACGGGTTAGCCAAATGCCGGAGCAAGTGCGGGTCACTGGCAAAAAGTAAAACCAGCCGAATGTGACGATATCGCGAAGGACTTAGCTGTCGCATTAAGCAATCTCGGGGGTGACAACTACCGAAATTTGACAAACCAGGCTAGACACTTGAAGCGCTTCGTTAGTCTACATCCGAGGACAAGAATTGGTGTAGAGGTGACTTACGATAACCCCGTGAGGGATAAGAAGGATTACAAGAACACTGTACCATCCCGTAGTTCCTCAGATGTTTGTTCAGCCATACCTAGCACCAGTGACTGAGCATCGAAATCTAAGCTGAAATCACCTTTGGGCTTCAGGAGTGTAGGTGAAGAGGACATCGTTGTCGTAGGGCATCCGCTGCGGACGGTGCAGTTCCGACGGCTGCGGACCACAACCTCTGTCGGATACCAAACTACCAACAAAAGAAGACGAATGGATCCTCAGGCCTAGCCGATACGGGAGGAAGAGTGCAGTGTATGAGGGATGGAGGAACCAACAGTGGACCTGGATGAAGAGGCACAATGGGTTCAGTGCCGGTCCTGTGGAAGCTGGAGGCATTTTCAATGCGCTGGTTTTCAACGCGACGAAGACTACCTCCGCGTGCACTGCCTGGCTCGAGAGGGAGGACGACTCACAAGTGAATGCAAAACGGCCCCAGTGGGGCCACCACAATCTGATTACCAGGAATTTTCCAAGCCTTCAGTTGCTCTCCTTAGTCTTAGATAGGTGCGTCAGCGCGTGGGTCTTCTTTCACGTGCTCAACCGGTTGGTTATAGCACACTTAGGTTGCTCCACTGCGTACGTTAAAACCTTGAGG
>STRG.78010.1
TCTCATCAAAGACAGCGCAGATGAAACAACAGCACATCTACTTGGTTGCTCAGCGTATTGAATTTTATTAGCACAGTTTCAGTTCAATTTTATTCAGCCAGTAAATTCGCACTTCTGAGCTCTGATTCCGCTTGTTATCTTCAAGCATCGTCCAGTGAAGCATCGTTGTCTCTGGCCGATCTAGCAGTGTATAAGCAGGAATACCAAGCGGCAGGTCCCGATGAACTTCCTCCAGTTCTTTTCAAACCGGGTGGTGAGACGTTGATAAAATCACTTACCGCCCTGCTCCGTGACATTTGGAACGAGAAGCGTATTCCGTTAATATGGAGCGAGTCGTTGATTGTTCCCATCTTCAAGAAAGGAATACGCAATGATTGTATTAATCATCATGGGATTAGCTTAATTCCGGTAGTCACCAAAGTATTAGCTTCGATTCTACTGCATCGTCTNATCCAGCTTAGTAGACTTCGTTGGTTGAGACACGTGTTAGGTATGGCAAACACACGTCTACCATACCGTGTCATATTCTCCGTTCCTCCAAGGAAGTGGAAGAGACCACGTGGAGGTCAACAGATGACGTGGCAACGAGAAATGAGGAAATGTACAGCAGACTTAGGAAAAGTAGGTGCTTCACGTCTTCGTGGTTGGGGTCCAAAAGATCCGTCTACCAGTTGGCTGGAGACACTGAAGGATATGCCAGCGAACCGCGAACAGTGGCGATCGTGTTGTTACTTTCTGTTGAATCAGAATGACTGATCGATGTGCGTTTGTACAGTTAGGCTGTGTATTCCGTGTGTTGGCTACTAGGGCATCCTTTCCTTTTCCCACCCGTGTAGGTCCACTCCCCCTCCATCTTGTATATTCATACTTTCTAATTCAACGTGCAACATGGTGAGAAAGGCAGTGGTCAGTGGGGCTTGCCCTGCTGTTCAACGCTGTACGATGATGATGATGATGAGTTACAATGCTGCTAGACAGTGAACTGAAACTTAGCGGTACCGACCCTAGAAACAACATATTTAGCTGAAACACTGGGCAGCTTGGTAACAACTGGGGGTGGTGTTGGGGAGCAGATCACTTCGCGCACAGTGAAAGCTAGAACAGCTTTCGCAAAAC
>STRG.54029.3
TTTATTGAGTGTTCAGCACTCAACCGACATGTTTTGCCATGCTATGATTGGCCAGTTTGTAGCAGTCGCTAGTTTGTTTGAGTGTATTCCGCGAGTTTCTGGAGCATGCTATTAGGCTTGCAAGGACGTACCGGTCCAATCAAACTTCGTGTAAGAGAGGACAGATTTTCGGTACCCACGTCAGTTTGTAGAAGTTGTAGACCATACATACTGAGAAAATTTAGCTTCAGTCTGTGGAGTGACAGAGCAGTACAAAACTCACTTGGTGCGCAATCGGGTGTGACTTGTCAATCAGACATGTGGCATGCATTCGGCTGCCGTTACACCACGAGCAACAACTTCGTGTTTCTGCCTGCTGAGTTCATCATTTGACGAGCAATAATTTGTGACTAAAAGTGACTTCGAAAAACGTTTTCCAAAGGAGGAATCCTGTTCACGGTGAAATTAGTGCATCCGTTATGATTATTCCTTAGATAGTGCAGCTTCACGCTAAAGCTACAAACATCCAGTGTCACAAAGTGATTCACACGGACCAATCAACAGCGACTCTTTCCTTACAAATGAATTCCGACTTACAAGCGGGCGGACGAGGTGGACATGAATTTCGCACAAATCTCACGGCTGGTGTGCAATTCTTTCTTCTCATATTCGTTCTGATTCTCAGTCTGATAGAAAACCTCTTCCTGTTTTTGATTTCCTTCACCTCAGTGTCACGATGGTGTCGCGCTCAGTGCATGAATCGCCGATACCGCAACAGCATCACTTCTCACACCGGTTATTCTGTCAGAACCCCGGTTAGGAAAGATGTGACCAGTGAACGAGCATCCCCCTTGCGACAGCGTTACGGAAGTGAGGATTGCGAATCAAATGAATTGTTTGGGATTGCTTATCAAAGGTACTCAACCTCACCGGAGGAACTGTGCTCAAATGGAGAATTAGATCGAATTTCTCTGGCAACCAATTACCCACTGGATCACGTTGGGAACATCACGCGGTTGTATTTTGGCAATCTATGCTTTGCAAACCTTCTACTTGCAATACTGGCCATGCCTTTTAGCATTGCGGCCAGTATAGGTACAACATACCAAGAGACAAATTTCTTCACAGGAACGAATTCCACATGGCTCCTCACTAGAAAAGAACAGCACGATCACGTCAGGCTGAAGTATCCCTTGGTTATCAGCAGTCATGTGTGCGTATTCATTGAGTCGGTAGTTTGCGCCATTATGATAGCCACGGTGTACAGTTTGGTTCATCTTACAGCCGACCGTTTGGTGGCGATAATCTTACCGCTACACTATCGACGCTTGGTGACACATCACCGTGCCGTGGTCAGCATCTGTCTGATTTGGACTGGTTCCGGAATATTCGTCACAGTTACACATCTGCTCGTTCTGATTCCCGGTTCGCATCCAATGCATAGCATGACAATGCTCACTGACTCTGACATGGACATCTACCAATGCTTCATTCTAGGTCAGCACGATGAGGAAAAACACTGGCAAATGGCTATCACGTATTTTCTGCTGGCATTTCTTCTCCCTTTCGTATTCATTATTGTGGCGTACGCAAAAATTTACCTTACCGTTCGCAGGTGTTTGAGACAGCTACCATCCGGAACGCCTCTTTGCCAAGAAACCGATGTATATCAAACCTTGAGAAGATCGTACTCAAGCGGTCCGATTAGACGCGATTCAGAGGACGAAAACGTCAACAACAACGTGACGATCACCTCGGTGTGCACTGTGCCAGTTGCACGGGCGTACCTAATGGCACGGTTGGCAAAAAGAGAGTCGCACAGATCGTATGATTTCGGAGCCTCTTACAGGCGTCGTGGTCAGAAATTGCAAACAAAAGCTGCAAAAACCGCTTGCCTACTAGTGACAACTTTCTTCTCTCTCACAGCACCGTACTTCATTTATTCGGCCGTTGAACCCTTCATAAATATTCCATTCACCGTCATTCCTGAGGGGACCCAAGATGAGTTATCCGAAATTATCTCATCAATCATCGTGTGGTTATTGTATGTTAATTCGGTGCTGACCCCAGGTCTGTATGCGTTACGTGATGGGGTTTTACGCCGTCGCATAGCCAGTATCTGGCCAGTGCCTTACAAAGTCCGGACGAATATGAGGCTTCGCTATTTTGTGGACTAACACCAAACGATAACCGTGCAATATTTTTGTTTGCTTGACCTCATTGTTGACTGATCAGTGTTCGACTAGCCAACCGAGCGCAACTCTGTCAATGAACATGAAGCCCTCTCAGACGAAGGTAAGACGTCCGTTTAAAATGAAATTGTCTTGCATGACACGGACTGCTTATACACGGGAAGATAAAAACTGACAGATCGGAGTAACGGACTGAATCCTGTCTTTTCCCATTCGCTAACGACGTGCGTCTTAGGGGACCATCGTTTTGTATTTTCACTGCAGAATATCTTGTGGATGTCAGCT
>STRG.6925.1
TTGTGTGTGTGTGTGTGTGTGTGTGTGTGTGTGCGTGTGTGTGTGTGTGTGTGTGTGTGCTCGTTGACAGACTGAGAATGTGAATCAAAGCTCATTCCGACTGCGTGAAACGAATTATCGATCCCTTAGATTAGAGTACGAACCAAAATATATGGTTGTACAGTTAACAAAGATGATAGGCAAGCTAAACAGTTATTTATGAATTATCATAAAATGTTGATGATTACCGAATTCTTGAGAGCCACTCTGGGTAGCCTGGTGGTATAGATTTCGACAGAAGATCTTTCACTTCGAGTGCGAGTCCCAGTGGAGACTCGGTGGATGTGCATTGCTGATGATCACACCGTATCATAAATCAATGTTTTGTCACCTAATGATACAAGGAATATTGAGCTCCAAGCACTACGGCTTGAGTATTGTCGGAGAATTATTCCGATTTCTCATTGAATATCTAGTCTTCTTGTTGACAAATCAGGCAGAACATGTAGACTGTGTACTGATTTTCACACTGAGCACAACTGCTTCAGTCTGGACGTTTAATCCATTTGAGTTTTTCTCATCATTGCTGCTTTCTCCATGCTCTTTTGCCTCGTTCGCGCATCGATCCATAGCCAGATAACTTTGCTGACGCACACACATGCGCATATGGTCTTTTCGCGTACACGCTTGATCGTTCACTTTTTCTAATAAACGCGTTTGTTGTCA
>STRG.57356.1
TTTATCGTCGTTTCATACCCCATGCCGCTGAACGTTTGCTTCCATTAACTGACTTACTTCGTGACAATCCACGTAAGTTGTCGCTTACGGATGCCGCACGAGTAGCGTTCTCGGAGATTAAAGCGACATTAGCTCAGACAACGCTCATAATGTACCCAGTTCCGTCCACCACGCTAAGCATAGCGGTGGATGCATCCGACTTTGCCATCGGAGCGGTCCTGCAACAGTCTGTTTCTGGGACATGGCAGCCATTAGAGTATTTATCTCAACGCCTCGGTCTCACGGAAACCAAATAAAGTGCTTTTGGTCGCGAACTTCTGGCTGCATATAATGCCATTAAGCACTTCCGCCACGCAGTC
>STRG.65125.1
CCTAGTTCGTCAGCCTAGCCCTTTTTGACTGCTGCCCTCATCTTGCACTACCTGCCATCAACGGCTACCAATGTCTTCATGAAACAAAATACCAAACACTTGTTTATTTATTCTTTTATCACGTATGCAGAAAATCTCACTTTTGCACTCAACTTCCTCTGTTCCATCGGGTCTGGCCTCTCCCAGTCACCGCAGTCCTCCTTTCCCTTCGCCACCTGTGCATACTTGCTTGGTTGCATCAGCAGCGTGTCATCAAGTGTTTCCTCGACGGCTTGTTGAAACTCCTAGTTGTGTCCATCCACCATTCACGCTCCTTAAAAGCACACTGCATTCCTGGTGAGAGCTTCTGCCTCCATGTGATTTTTTATATAACATCGGAATTACCTATACAGAATACCAATCTGATTATCCCATTCGACTCACTTGCATTTGTATCACAGGCAACCCCCACAATGAGTTATCCAATGGAGGGTCAATCTTCTCTATTTCCTGTAGGCATCTCCGACTGCATTTTGATAACACCATGTTAACTCAATTTTTAATCTTCTTTTGGCAACACTTTCAACCAGTTTCTCTGTACTGATTCCTCAATTATCCAGTTGGTGCCACACCGCGACTACTTCTACACTTCCTGACTCTTCTTTGAATCCCTTTCAGTCCACCGCTCTCTCCCTATCTTCATCGACTGCACACCAAATTCCATAGATCGCCGTGATCCATTCTGGACTACCGGACCGGTCGTAGACAGTTATCGGCATCCATAAGGCAAGTTGTGTATTATTCTTGCATCAGCTCCCTGTTCATGTAGTGCTGTCCGACACCAGTTGCTTTGTGGGTCCTTGCGAACACTACACTTTTGCCCTTCTTCAGTATCGCTTTTTCTGCATTCCCACCTCCATCCCGCTAGCCGCATTGTCCCAGTCCCGAATTCGAAACCGATTTGCAATGGCCGCGCTAACCTTCCCCTCTTTAGCTCACTTAAACACCGTCCAAGCTGATCGTTCTATTGCTGCAATTGTGTGAACCACGTTCTTCAAAATTGTGATTACCCTACATAACTGTGAATTGCATGTGTCTTGACCATGATCAAGA
>STRG.54538.1
CTTCTAATTACTCAGTGTAGACNCCATCGGATCATTACCATCACCCACGCATGACAAATTACATCCCACAACCGTTGGACAGTTTTCCCGTTTCTTATTCACTTATCCTTGACAAGAAATTTCTACATCTACTGTCATTCAGTGTCTCACTAATTCGTTTGCTATTCTTGGTATGCCCGCGTGCTTCCATTTTGACGGCGGGACTTCATTTATGTCTGTTGAACTCAGCGATTTCCTTCGCGCTACACTATCGCTTATAACCCACAATCTAACGGACAGAGTGAACGTTTAAACGGCACACCTTGGAAGACTATTACCTTTGCTCTGAAGTCACGAGGACTCGATACTTAACACCTGGGATCTGTTGCATTGCACTACATACGTTCGATTCTCGGCACAGAAACAAACGCAACACCACACGAACGTCTACCCGTTCACAACCACCGAGCTTGTACTAGGGCACCGTCCCTAGTTGGCTTCTAAATACTTACTAGGTGTTATGGAAGAAGAATAACTGATGTTCCAAATACGATTTTTTAGGAGAGGAGGTGGAAATGCTGGAATGGATTCCGAGTTATGCTCCAGTACGTTTTCGAAATGGTTGCAAAGATTCAGTTTCATTACTCCAGCTAGTTGCCCCTGCTCACGATGACGATACAACGATCTTTGAACCAGACATCAAGCCAGAAACTCCATCGATATCACCACCTAACCCGAGTAGTTCCATGGACGGTGCTCCCGTAAAACTTCACTTAGAACGGAAAGCCGTAGAAAGCCTTCTCCAGCAGCAACAGAGAGTTTGTCCTCACTGCCTGCGAAATAGCGAAGCGCAAACTTCCTATCTATAGGCATACATAAACATATGCGAACAAGGTTTTTACTTTTCACATTCCATTGCGTGTATGAACAATCTCATGCACCCGGGAAGAATGTTGTGAATTGGCTTTCTGCTGTTTGTGTTGTTATTCTTTTTCCGCATAGTCTAATTTTTGCTGCACTTTATTTCTCAGCTATTTGTACAACTGACAAACTGATTAAAGCCTTACTTCTGGGCGAACTTCTTATTCTGCGACTGGTGTTGCTGACTCATTACAACTATTATTGCGTAATAAATTAGTAAATGAAGACATGGTCATCTCGCTAGAAGCCAGAAGACATAGAAGGATCACACTGAGTCATTTTAAAATCCTAAAGGGTTTATCGGGAGTAAGGGCTAACGATACATTTGAACAGGCTACTGACCAGAGAACGAGAGAAAACAATATAAAGTTATGGAAGGAACACTCGATGCTAAATGTACGGACAAACTTCTCCAACAGCAAAGTAGTGGGAGTTTGGAACAGGCTAACTGAAGAAGTGGTTATCGTGCAGGATGTGAAGCAGTTTAAAGTGCAGCGCATGTTAGGTGGGATGAGATATTCCTGGAGGTGGGATACTAAAATTTGGGAGAAGCACAATTAACTGTTCATGGCGCATCAGTAATCCCAGGAGTCAGTGCCTATGAACTGGAGCGCTAAGCGTGACGAAACACGCC
>STRG.20928.1
GGCTGACTCTACCTTCCCCCGCATTTTCTGTCCTATGTAAACCGCATTGGGGATCTGACTTCACGGATATGGCGACTGCTACCGCGGCACATCTGTGAGCATTCCTGGCAGTGATTGTCTCCCTGCACAGAGCTGATCACCGATGAGAGGACAGAAACCTCAAAAAATAAGAGATTGGCATAAAAAAGAGAAAAAAATACCCTTTTGCTTTGTCTTCCAGGCATACCAGCCTTGTCACATGTGAGCCAAATCCCCAGGTTGCCGTGTTGCTACGGATTGACTAGTGTGGTTGACCTATTCTCAACGCGGCTTGTTACACGCGGTCCATGTTTCGGCCGAGGGGTGGGAGCCGTGGNNNNNNNNNNNNNNNNNNNNNNNNNNNNNNNNNNNNNNNNNNNNNNNNNNNNNNNNNNNNNNNNNNNNNNNNNNNNNNNNNNNATATGGCGACTGCTACCGCGGCACATCTGTGAGCATTCCTGGCAGTGATTGTCTCCCTGCACAGAGCTGATCACCGATGAGAGGACAGAAACCTCAAAAAGTAAGAGATTGGCATAAAAAAGAGAAAAAAATACCCTTTTGCTTTGGCTTCCAGGCATACCAGCCTTGTCACATGTGAGCCATGTCCCCAGGTTGCCGTGTTGCTACGGATTGACTAGTGCGGTTGACCTATTCTCAACGCGGCTTGTTACACGCGGTCCATGTTTCGGCTGGGGTGTGGGAGCCGTGGTCACCCACCAAAAGCAGCTCCGCCTTCTCTGACAGCCAGATACCTGACTGTGATAAAACTAAAAAATAAAAATAATACCGCCTAAAATTTTGTGGTGCACTCTTGGAGCGGCACGAGCTGGATGCTAATGGATGTTTATTGTGCTGCCTCCCTAACTGAA
>STRG.55927.2
TTGAAGTATCCCTCTTAGTTCTTATTCCAAATTAGACCAGTTCAATCAACTGATCTATCAGAATCCCGGTGAAACTGGGAAGTGTCAAGTTCGGACATGGACGTCTACCTACCTCACAACAGGTGCCGAGTCTGTGAAGATCACCGGGAAGGATCACATCGATAATTCGCCCTACAACCGGCGACATATAACAATACTGTTGGGCAAAACATGTGAACTGTACTACATCCACATCCATTTAGCGGACGCCAGTGGAAAGTGGTTTTCTGGTCATATCTCCACCATTGCCGATGGTCGGGCTTTCTCGGATATCGAAGAGGTTTGTGTCGATGTTTGGAGCAAGGATTTGTTGTCTCCCAAATTGATTTTGAAAATGCCTATTCATGTCACCCCAGTTTGCTCATTTTCTCCAGGTGAATTTCAGAAATTATTGCAACCGACCGAATTCCGTAAGATAAGATAATCATATTCCCAAACGGTAGTTGCATTTCAAACAGAAGTAGATGTTGCAAGCACAAGTTCGTGCATTCTCTCCTTAACCTACTGAACGTATTTGAAGGTTAAGCTCTTTCATAATTTAACAGTCCAGTTTATCGATATCAGCTCAAACGCAAAATCATTTTTCATTTGTGTCAATTTCCTAGTGTACCTTCACTGCAGACCACGGAAATTCATACACCTGTGTCTTTAAGATTCACTTCCGAGCTCGAGGACTGAGAATTATACCAACAAAACCAGTGCTCAAACACAAAGTTACACAATTTGGTGTTCATTTGTATGGCATAGCCTTCGGAAAAGATATTCGCCAATTTGATCCTTGTATCAAGCAGTACACATATATACCAGAAGAAGCACCTACACTGCCAGAACAACTGACACTTCAGTCGTTCTTATATCCATGTGAATGGCACATTGATGGTTTGCCATCCATTTCCAGCACTAGCTACATTTGCCTATCCGAAGATAAAATGTACGGGTTTAGTTATGGGACATGTCTTAAGATGGTTTGGTAAGTGGAATTCGGACCGTATACATAGGTTACCACAAATTGCAGTTGTGATTGACCAAACATTTCTATTGTAGATCTTGGTCCTATGGTCACGCAGGTGATCACTTATCAAAGGGAAGACAAGCGATACTTTGCTTTCGGACCTGAAAGGAACAGTATCGTGAGTACAAGGGATCTGACAGACAATTGGATCGGGATAACTATATCTGAGTATCGAAAATACACAGATGGAAAACAGCATGAAAATGCCACCTATATCCCGTAGGAAGAAACAGACACGTTCAATGGAAATTTATCCGGCGCAACGTGCGCAAACTTCAAAGGCGCCGAATGGAATGATTAGTTCCCATTTTGTATCTCGACGGCTTGAGGGCCATGATGGGATGTTACCGTTTTTATTTATGAAACATGGATTGTATGAGTTTCGACATAACTGTTATGATACTGATTTGTTAGGAATAATTTACACGTGATTCATCAAAATCTAGACACTTGTGGGAACTTATTCGAAATCCACTCTTCTGTTACAGTTTGCTGCGACGGTATTTATTACAAAAACAAGAAGGTTACCGCTTGGACGGAAACAACTGATCTACCTCTTACTCCGTCCGACTGAACAGATTTGACTATGACCAAGTGTTCGCACCACATGAGTGCACACATAATATCTATCTCTTTGTTGCCCTATTCTCTTTTCCAAAATCACCCGATTTTTGTCATCCCATGTTGTGTTCTTACTAACTTCATTTCCTTATATCGGTATACACTCGATAAAATTGTGCACTTGAACACGTTGACTCTCATCGACGTTATTGTCTCACAATATATCAACTAAATGTATCTCACACATGACTGGAATATTTTGATCGATTTCCAGGTTTTTGAGCAAGCGCTTTTCTTTCTTATTCACTGAAAGTGTTACTGTCATTCAAAATGTGTTTTCCCTTGCTTTGTTGGCCTTTCGCAATGCTTCATTCATCGGTGTATAAAAAATTGGAATAAAATCATTATATCTTCG
>STRG.73002.3
ACCTTGGTGTCCGCTGAAGGTCGTCCGCAGCCGAAACCAGAGCACAGAAGTGCGAGGTTAATGGTTGAATCAAATCGATTGCCACAACAACTTTGCTCTCCCAACCTCCTTGTTTCAGCATAGTCTCTTTGGAGGCATTGGAGGCCAATGGGGCTGCCTCTCGAATGTAGTCGGTTACGAGGGAGCCACAAAAAACCAACCAACACGTCATCTGTACCAGCCAGAGAGTTTGTTTGCCAATATTCTGGGTGTACGAAGAGTTATTCAAAAAAAGCCCATCTGAAGGCACACAATTATATACACACGG
>STRG.16045.3
GTGGCTCTAGTCTTGTTTGTATCAACACAGTTTCGTTCTCCATTGTTGTCAGGGTGGTCGAAATCGCATTTTTCTTCGGACGGAACTGTGGCCAGCATTTCGGAAAGCCAATGCGGGCCCTCAACCCACAGAATGAATTCCAAGGTCTCCAAGTCTGAAAAGACTAAACTGAAATTCGCGCAGTCTAACATAAATCATGTTTACCGGGGTAACACTGCAGAACCACACCACAAACCCACTGTTCGACAATATGGAATGCAGGTCGTGGGCAAAGTACAAGGAACCCGACGTTTACCACCTCCCGCTTGGGTACCTAGTATCAAAGCAGAAACAGGCGGACTGGATAGTCGTGTTTCTATTGTTCCCCCGGGTGGGGGTGGGTGGGGTGCACCGACGGAATCTCGTACAACATCGGGTACTGGTACAGTGCCGGAGGTGGGAAGCACGGTGGATCCGACTCCGTTATCCTCCATGAATGGTTCTTTAAGTCGCGAAGCCATAGGAACGTCTTTTGAACCCGCATACACAAGATCCCTTGGAAATAAATCGGAGGAGTCTACTGACGAAACTTCCAAATGCGGACCGCAAAACGATTCTCCGCAAACGGACGGCGAAAATAAGGTCAACAGCCACGCAACGGCTGCAAATGTTAACAGCTCAACGACTGTAGGGACAGGAACGTTGACCCAACCCAATGCATGGACGTCCAAAACACAAACCACTGTCGCCAGCGGTGGTCTAGCAGCTAACAAGCCGTTCTTCCAACGTCCACCGCCAGTAACTAGTTCTGCGACCACAACCACCTCGTCCAGGACGGAAGAACGGAAGCCTTCATCTGCGCAAGCTGGCGGTGGCGCGAGTGAGATCGTTGGCGAACCAACGGGCTGGGCCGCTGTCACTGAGGAGGAGCCCAATTTCGATGAACGGATTCTTTTCAGCGATGAAGAGGAAAGTCAGGAGGATTCTAAGGATACCTTAAAAAGCACTTCTTCCTCAAGAATTACAGCACAGAACGATGTGGCTTCCCATTCCAATGCCGCAGCTCGCATTCCACCTGCAAAACAAACCAATCATGTGTCTGAGTCCTTCGGCCAACCGGAATCTGCGTCACATACTGAGACAAACAAAACGTTTTCATCCGCATTTGGCGGGATGTCCTCCATATACGACGAAGCTCCCCGAGAAAAAGTTTCTGATGCCTGGTCGATTTCTGAATCGTCTTCAAATTTTGCAGCTTACACGGCACCCGCAGTTTCCCGACATCCAGGTACGCTTCCATTCGGTAGCCCAGCAATGAGTACCCACTGCGGTATGAGCACCGACGACGACCGTGTACTACCGGTTGGCCAATATATGCAACATTCAGCGCCGTCGCAAGGGATTAACACATCTACATACCCCGATCCCTACTTCTCAAATCCAATCTCGGCGAACCGCATGACAGGTTCCGGTGGACTTTTGAACTCAATACTCCCTCCAGCCGATGCGGACACCGAATTGCAAAACGCCCAACGCCAGGCGCGCACTCAGGAGTTCAGATCCGCGGTGGAAAGAGCCCGGATTTCTCGTCAGCAGCGGGAAACGTTTTCCACAGAGGGCGAGAGTATCTTACAAAAGTCGGTCGTGAATCTGATTTCTGAACCGTGTGATAGTTCACACACTCATGCTGCTCAACTGTCCAACCCGTCAATGCTCCTCTCTCCGGGTCACTCTGTTGTGCCACCCGTCATTAGTGGTGTTATGCCTCAGCAGCTTCTACTACCTAATGCTTATCCTCAAAGTGTTGGTCAGAACCGCTCTTCAATTGCAGCTGCAGCGGCAGCAGCCACAGCTGCTGCAATGGTCTGTGGAGCGGGTGGTGTACCAGCTAGGTTGAGCACTCCGAGGGTAGGACCTAATTTAGTTAAAGTGCCTCAGTCGCAACCGTTATCTTTATCGTCTCACTCCGCTGCAAATATGGTCGGCTCTTGGCAAGGGCCTGGGTCTTTGCCTCCCAATGTTCCAACAACTGGCTTCAACAATCCAAAACCACCGACGGTTCCCCAGGTTCTACAGAGTGCCTTAAGCATGGCTACCAGCGGGACTCCAAGTGCTCACCCGAATGGTGTGTTTCTCAATCCGGATTTCTTTGTGGAAAGGCTTTTAGAGATTCTCAATCAACAGCAAGTTGTTGGGCCTCAATCAACTCCACAGACCTCTTCGAACAGGACTTTGCTCCAGTCAACAGAAGCAGTCACTTGTAATCAGGCTCTCGAACCAGGGCGATTGATTCCTGGTGATCGAGTCGAGACGCCGAGCAAGGGGACCTTTGGCGAGGAGCAATTCGATGATCTGACGGAACTTTCTCAGCAGATGGAGTCGGTTCTAAAAACCGAATCACCTGTTCCTGTACAGGGAGCTATACCCGTGACCTCGGATCAGGCTTCCATGACTTCGTCCATAGGGAAGCAACAAACACAAACTCAGCAGCAGCAACAGCAAGTTAAGCGCGTACCGGGTCTGATGGATGTAAAAGTTCCAACGTCGACGTCTCGAAATCTGGCATACCTTTGGGAACACGAGGATTATCTTAGTGGGACCAGTGGACGCGGTGGTCGTGGTCGTTCTAAGATTTTTACGGCCGAAAAGTCGCGAGGAGGAAGCAGGGGTAGACGTGCAGGTGGAAGATTCGCCTCTGATGATATCAGTATCTTACGTACGAATTCTGGGGACCGACGAAGTGCGATAAATCCTAGTGGTTCACATGAAGACTACGATAAAACGTCCAGTAATCGTCCATGGAATTCTAAAGCCTCGAGACGTATTTTTAATGGTTCGAAAACGGAGTCAGAAAATCCTCTCACTACATCAGATATGCAGGTGGAACCTGCCATGGGCTCCCGTTCCGACGCTAAGCCCTCCTATGGAAGTGAACCAGAAGAATACGCGGAGAGGACTGAGGCATTCCAAGATGAGCCCATCACTTCAAATCGTCGTTATGAATTATCATCTGGCACGTTTGAGGCAGGAAACGTCAGTCGTCAAGCCTCTGGGGCTTCTAAGCAGAGGATTAAGCCCGTTCATGGCGACGCACAGGAGAATGAGCCAAACGGTCAGCGTCGCTCGGAATATTCAAGGCAACACGACCGCGTTCGTCGTGGTCGAGGTGGCTCAGGATTTTATTACTCCAGTTCCAGGACATTCAACAACGAAGAAGGATCCAGTAAACACACTTACTCTGCGGAACAAAAACCTTATCCGAGAGCAACTCGTGGTGGTAGTTCGACAGGTGGTAGCGGCACTTTCCCCACTCGAAGTCACCGTTCTGGAACGAGTGGCGTGCATCCAGAGTCAAATTCACGGAGGCGTAATTTGGAAGAACCTGTGGAAACGTTTGATCACGACAATCGAGTTTTCCACGCGTATGGTGAGGAATATCAAACACAGCGTGCACAACGTGAAAACAGACGGGATCGAGAATGGCGGTCTCATGAACCAGTTGAAGAAAAAACCTTTCAAAAGAGTCGTGGTCACTCTCGTACTCTTGACGTGCGTCGCATTTCAGCGTATCGCGATGAATGCCATTTCAGCGACAGCGAATCCCGAGTAGCAGAAAGCAAACGAAGTCAACACCGGCATTATCCACCTAATCAGCGTAATCGGAGCCATGATGGACAGCGTATTACTCAGAAGAGTAATTCTCGTCAGAATCCTTCGGGCCAAGCTCAACAACATGTTTCTCAATTAACAGAGGCTGAAGAACGTCCGACACTACCAATGCAGATGCAAGAAAAAACTGCGTCATACGACGCTCCTGTTGATGATTATGAAGATGATGATTTACCTACTGTGCGGGTGCCCCCAATGGATACCACTTTCAAATCTGCTCGCAATCATTATGCACGCGGACACAGGTCAGCCACCTTTCAGCGTGGAAGTGGGCTTCGACGGATAGCCTCTAATCGGACCAGCGGAACTCAACAACAACAAACGAAACGCTCGGCCGGTTCCGCTATGCAGGGATCGCGTCGATATCGTGATATCCAAAACCGTTATCGTGACGACAAGGATGGTGATGGCGGTGCGGCAGCTGGTGGTGGCAGTGGTGCAGGTCGATCTAATATAAGCGGAGATGGAGCTAACGTGTACGGTGCCGGTGGTTCTTCTGGAGCAAATGGCTGCAGTGACTTGGGTGATAATCAAAACGGTGGTGGTTCTCGTAACCAAGGGTCGTCAAACGACTCTGCTCAGGACGAAGGTGGTCGACCCCCAAACACGCAACCACAAAATTCAGGGGCACCAAAATCTCACAACTCTGCAGACGCAGAGAGCAACGAGAATAATACTACGTCCAACAGCCAAGATGCATCCCGGTTACAACGTTATATTTCTAAATGAATTCACCTTTGTGCCATCTGTGACCGCGTGCGTTCCGGCCCCACCATCTGGTGGGTTGTATTCAACTATTCAGGGTCAAACACAAACTAGTTATCATGGATCTACAAGGTCTGCTATGGGTTCTTCTGGAGCGGCTTGGTCGCTTCTAGGAAGTTCCACTGGTTCACCTGCACTCCAGGCTTCTGGTGGTGAATATGGCAGTGGTATTGCGCCGACTCCTGTCGGGGGTGCAAGTGGAGGCGGTGGCGGCGGTCTTTTGCCGCATCCTGTGGCACAAGGTTTCAGCAATCCCTCTGCACCCATTTCTTCTTCGGGTTCCAACTACATGACTCATCCGAATTATGTTGGCGTAATCGGTGGTGGCCGTCCAAATGCCAGCGATTTGTCGGGAACTTCTGGTCGCCAGCGGAGTATTCCTCAAGGACTTTATCCTGCTCTCAATTTGGCTCAGTCACCGTCTGCACAAAGTCAACAACAATTTCAGCTGCATTCGCCGTTCTACCCTTCACTCTCACCGTCTCACCAGAGGGTTCATCTACAGCAGTTTCCCGGTGCGCAAGGTCGAAATAATATACACAGTTTTGTGAACCCTCAAAGCAGCTTATACACGGCAACGTATGGTCCATCTCAGAATCAGCCCACACCGCCACCCATGCATTCTCAAATTGGCTATCCCAATAATTTCTCAACAGAATCATCTGTTGCTCCGCCGGGCACTTTCCACTCAAACGTACAGTCTCACTCATTTTCTAATTTGAGTTTACAACCGCCACATCCTCATGTACATGGCCATCGTTCGCTTCAATCATCTGACGCACAGATAGTTTCACGTAGTTTGGGCGCTGTGAATAACCACGGGAGTTCTGCCTTAGTCATCCCCGGCACTATTGGACCTTCGAATATTTCTGCTTATCCGGGTTACCCACAACCCACCGCGCCGGCACCGCTATCGGTCTCGGGTTATCCTCTTAAACCAGTTCTCCCTACTCTATAAACACTGTCCTGGAGCACATGCTTGCTTGTTTCACATCCTAAATACCCCTCACCCGAACGTGACCGGATTCGCGTCGTTCACCTTCGACCTATTGACTTCATTCACCCTCATGCGATAGACACATTCGGCTTGCAATGTATCCATTCTTTGTAATTTGCCCATCTCACGGGTTCTTCCGTTCTTTCATCTCTTCTACAAAACCGACCCCAATTTAGTGACCACGTCTTTGGATCTCCTTGTGACATACTCCATTCATGGGTTCTTTTTCTCCCCTTTTTCCAAATTTACTGGTTTATATGCACCAGTGTGCATAAACTTACTCATCCACAGGACAATGTGCCACAAGTCGTTTCATTCTGCACTGTTCATCTTAACACAAATGAGACAGTGGAGAGTAAACATAGTCACCGCTATCTTTCAGCTTTTTCGTCCTGTCTTAGCTAAAACACCGCCTTTACGTTCCCTTTCTTCGGCTGGTCATGGTTATCTGCAGGTTTCTGCCACTTTTTACCGTCCATCCTTTGCGTTCGAATCCGTTTCCCCATCGCTGTTACCGTTCCTCTCTCGAGATGACTGCTGTTTTTAAGGGTCATGTGTACTGCTCCCGGATGTCCTTTTTCTCTGGGAGTACTGGTTTCCTGTTCGACACAGTGAAATACATTTCCCTTCTTCACCATATTGAATATCCATTGTAATGTTATGTATTCAATATCATGGGCGACTCTGATTCGAATCGCTATACTTT
>STRG.60142.1
GTACAACATTACTCAAAACAATGAACGATACAAGAATTTCAAGAAAGCTAGTCAAAATCGTCAGAGGCAAAGCAGCACAGCTAGAGCTAGTTTTATTCAGCCGAAATTATAAAGGTTCGCGCGGCAAATACGGTTTGGTTTTGAATCGAGGTTGGTTGGTGTTGGCCCGTGGGAATGCAAAATGTCGTGAAAATATAGCGCTAAGGATGCGTTATAAACCAAAATAGTGCAAGCTGTGGATTACGAAGGCTTATTGGGGTTCCATGAACGGTATATGTTATGAACATGAACAGATAGGAAATGAAAGAAAGTACACTCGTGAACTTTGGTGAATATGAGAACGGCTCACTATGAAGACGATGATGGCCCGGAATGACGGATATTCCCGGTCTCAATAAACGAAATGCAACACGAAAAGGGGAAACATGAACAAACTGCATGGAAGTGGACTAGGAAACGTTGATGAATGTGGAGGAAACAGCAATCTATATAAAAAGTGAGTTTGGGTTCAGGATCAATAACCCGTATCATTCAGAAAAAAGGAGCGCAACTTAAAGGCCTTGAATTGGTGAAGAATCAATTTCAAGCCGGGTAACGATCAAAATAAAAATGAAATCTTGCGGAAGAAAACTGTGAAAAACCTCCACGTAGGCTCGCGCCTTATTGTTCTGTTACGCTGACAAAAATATATTGACTTATTGATTCTCAGTGAATTTCGGCGTCATCATTGGGAACCACGGATGGGGGGGATAAATGGACTTGCTTTTGGATGGCGTACCGAAATTTATTGAGTAGAAAATTCCTGTGTTGCGTATTCTGGCTCTGACATTGGATTGTTTCATATGAGACCAATGTGATGTGCAGCATCCCGTGGGTATCGATCATCAGGCGGGGTAAGGAACGTGTCAGTCAATCAGTAGAAGGTAGCTTGTGAACTGTTACTTGTGAAGACTCCAGCAGTGACATCAGTAGCAGAGGTGTTGCGTCAGAAGACGCCTGTCAATCTACTGGTAAGCAGTTGGGAGTGTTTTAGGTCGTGTGGCTCGATTGCAATCCCGTTTGGTATAAAAGATTCCGTTTAGGTCTCTGTCAGTACGGGTCGAGGTGTGGACCTTGGTCACCGAAAGTGGAGCTCGAGAGAGTGGACGACGACAAACCTGAAATAAATGATGTTAGCAGTCTGGACGTGGTTCCAGCTGAGTGATAATAATAAATGGCGACAGTTAATAATGAACTGGTTGGGTTTATATGAGCGGTCGGTGGCACATTTCATATTTTGATCTGGGTTTAAATTCGAGAGTTTAAATAACGTAGGGTTGATAAATACTACTTCAGGCTTGCAAGATAGCGTAAACCGGGAGTAAAGGATCAGGTAAGGTGGTAGACGGCGGAACTCAGTGTCCTAGGATCTAAAGCCATATACCTATTTGCTGCAGAGACATCTAAGGCCAAGGAACTTTGGTGGGCAATAGAACACGAACATTGTCTAGAATTAGGAGAAGCGGCAAGCATTAAACTGGGTATAGTTACAAAAGTCAGCAAACTGTGGCTACAGTAGTATAGATTGCGTGCAATATAACGTAAGAAGAAATAGTTGCACTGGTCTCTGTCATCGGGCGAGAAATGAAAGTTCTGGTGCAATAATCCTAGTAATCAAACCCGTTTTCGTAGGCCACCTCTTCGGTGACGGTCTGGCCGGTAAGAAGGATCACATTGGGAACAGTCAAGAAGTGATTCAGCGAGCCTCTGAACTGGGGAATTGAGACACTCTCGCGGATGCTTAGCGGGAGCTTATTCCATAACTTTGAGTATTTTATAAGGAAAAAGTTAGATCCTAACGCTAATTTTGATCTAGGAATAGTGAACTGCAGTGACCGATGGCGTAAGGCATAATTCGTGGAAGGAGTCAGACAAATGGGTTCAGTAAA
>STRG.58468.2
AGGTAGTCGTTTTGTATTGTTTGTTGTGAAATTCATGCAATATTGAGTACTAATCGCTATGTTATGTTGGTCATTCATGCCCAGATTCTGGGAATCAGAATACATATTTATGCCTAAAGACAAACTGAAAGAGGTGCTGCAGGCCCAATCAAGTCCTCAATGCAAATTGCCTCACTTGTGGAAAGTCATATTATGAGAGCACAAGCTTTCGTGGCCTAAACACAGTCAATATGTAGGCTAAGAAAAATTGAATGTTGCCAAGCATTCGTTTAATCTTAATTCACAATAGAAGCAGTTATTCTTTGAGTCCATGCTTTTGAATTGCAGCCACAAGAGTTGAACCAGCAGCATAGTTGGAATTTAGATTTTTCAAGTAGGGATATATCCACTACCAGCACATCAAAGTCGATGATCCATACAGTCAAGATATACAGCTTGGAAGAACCGTGTGTACCGAGAGCAACGTGGATGCTCTTTCACAGTCCTTGTCCGAAGATTTCAGTACCTCCAAGCTAACCGCTAGGCAATATCTTGATGAGCTCCATGCTTTCAGCTACCACTTGTCACGTATTTCGCGTTATCCAAGGGCAATATTTCGCACACCACAGTAGTGAGATGCGGCTATCGGTTTCATTTGAGAATCGTAATTGGGAAAGCCCGGGCCATTCATCAAAAGACCCGAAAGATCAGTGGAATAATTACACCGAAGAACTCACGAACTCAGCAGCCTGTACATTGACCAACCGATCACACCCTGTCTATCACTTATTTGACTGTGCGTTTCACAAACGCGGCAACTGCAAGCCCTCCTTTCGACACACTTCCTCGGCACACGCCAGCGTGTGGTCTCAGTACGCGGGCCCTGTGAGAATACACGTGGTTGGGACTGCACGGTCTTTTCTCGTTGACTGCCTCGAGGAATGCGATCATAGAAGCTGAGGAAGTGTGCCCTCCAATTCATGTGTTCCGAAATGGAGGTAACGTTACTTTGGACGATACTTGAATTCCCGTTCATGTCATACACATTCATCTTATGTTCTGAATGTATTTGTTCTCCTCTGTGCAACCAGATAAAATTATCATCATCAACAAACGCCCTGCAAAAGTTGCATCTTGACCGATAATGTAACGCTTTGGTATTTTACCGTCTTGGGCAATTTTTTCACACGGCTTGCCATCAAATCGTCTGTCCGTGGATGGTGTTCTATTGAACACACTCATTCACACAAGCACTTAGGCATGTTTATCGGTACCCAATAACCCCTATGACACCGCTGTTCCAATTTTGCCTAAGTTTACATACATTTTTATTTTTCTCCTGCACTTTTCTACATTATGTATTTGTCTTTGAGTGTGACAACAGACGGCATCCATTTGACCCAGAGTGGCGTTATTCGGCTGCTGGTTTGAAAATGCTCAACGAAAAATCCTTCAAAAACAATCTCATTGTTGCCGTCAGGGGCAGTCCGATGAAATTCGTTGTCTTTGACCAAGCCCCAGACACTGTTTGTTCCAACCTGTGATTCACATAGGAACCTGTGTCTGTCGCTGAAAGACATAGAGCATTGATTTATCAAAGCTAGATATCAAGGCAATGCAAGACGAGGACGCAGATATATTCAGTGACCACGCTACACAAGAATGATGAACATCGTCCGATCATTCTGAATGAAGCAATCTTCGAATTGGAAATCTGCACAACCTTTTCACGTGACGGTTGTTATTGACAATGCTTCATGTTGTTCTATTGCAGAATACGAGTTCGAGTGTGCGTCCATTCGGCCGGTGTTCTTGATCCTCAGTTACGAGTGGTTCGGCAGAAGCTATATTGCGTTCATTGCAAATAGCACCAGTACTCTAGTCCAACTTTTATTTATTACATTCGGCTTCGCTGCCATACAACCTGCCATAGATCCCTGTGCCGCATAACCTCTGAATATTCATTGAACTTCTCGTGAATTTGAAGATTACCTGGAACGTTTCGAAATCTGGTACTTGACACAGAAAAAGGTGGATTCCAAGAAGAAAACTGCACATTTCTTATGTGTCGTCGGAAAGGATGGTTATTCTCTCGTGAAAAATTCGGCTTTTCCTAATTCACCCATTTCTCAGCCAAATGAAGTCAGCAGAGATTTGCTTCTTCGACATTTGCAATCAGCCAATTTTAAAGATTCGGAACTAGCAAAATTTCATTCATTAGTTCGTGAGGATAAGCAGACCATTCACGATTTTATTTTGCAACTGCCAACTCAGGCTTCTCGATGCAATTTTGGCGACCAGTTACAAGTTCAGTTACGTGATCAATTGATCGCCTGAATTAATTGCTTTGACTTGTAGGGGCGGTCACTTTTGATTCCGAGTTGCACATCTCAGTTCGCTAAACTATTGGGTAGACGACTTCAAGGTGTAAACGCAGCTGTTCATGAGATGCCGTCTATATTGTTTAATACTGCTAACGCCCAGGATTCAACAGCCTAAAAGCCGCACCGATTCCAACTCCTTTGTGGATAAAATAATACCAAAATTTGTCCCCCCCTGAACAGAGGAATCATCGAATAATGGAATAACTATCAGTCTTGTGGTGCGAAGCATTCACGTTTGCTTTATCACTTTCGTAAAGTTACATGTCACAAACGCGGTGAAGCTGGCCATGTTCAGTCCGTTTACCGAGGTGCCAGGGTTTGCGTACCTGACAGTTTCAGCACTCAACCTCGTTTGTCTCTCGATTTCCAGTCTCCATCTTCAGCTGTTAACAATTTGTATTCTGCTTGCCTTGTAACTCGCACTTGTGTCGCTAACCATTATATTAAATATTCATTCGTACTGGATAACAGCAGCGTAGAGTAGTTCATTTCTAATTCTGTTATTCAGCTTTTCCTACCCCCTAGAATCAGTAAACCTGTTAACCTTTCCGGAAAAAGTATGGTAGTGATTTTTATGACTCTGAGAAAAGGAATGTTTTCTGGATATCGTTTTGGATTTATTTTCTCGACGATCTTTTCTGACCCTTGGTTTTGACCTCGCCGTTTTGTTCGGTTGCAAACTTTTAAATGAAAAGACTTCCCCGAATTTTCCCCCGACTTCGGTTTCGAGTCACTTTTACTTTCGCTTTGTCGTCGACTGTACACTATCGCAAGTAGCTCTCTGTTTCGCCGTTGCGCTCGTTTGCTTT
>STRG.56149.1
TGAACCAGTTTCGAATCCAGTCTAAGCAGTGGTGCGCAGTGGAGATATCGAAAAAACCGTTGACGCAGTGCTAAGGAGGCATTATGAACAAGAATGATGCAAGCCAAGGAAACCGGAGGCTAACTAAGGTTCTGCAGATGGAGTAAATTTTTAACAAGAAGAAAAGGGGGGAAAATCGACGCATGCGAAGAGGATAGCGATCCTTGAAGACAATGCAGACCCTGAATGACGGATTTACCAGAGTTCGATAAACGGAATGAGTTTTGAAGCAGGGGGACATGAGGCCAATTTCGTGAAAGTGAACACCGGTGGATGTGGGAGAAACAGCAGTCCATAAAA
>STRG.54301.1
TGCATGAATTCGTTGTGGTAGCTTGTTCCATAACGAAGCGTACTTGTTAATGAAGAAGTTTGACCGAAGTGCAAGCTTCGGCAAAAGGACAGAAACCAAGAACTCATTGTTACGTAAGGGATAAGTAGGAAGGGTTCTCACCTGCGGTGTTGAACTACATGATATATTCTTCAAGATATTGTGAAAGAATAGAAGGTTATTTCTTAGGCGGCGTGGCCATAAGGGATCGATTTTCAGCGGCTCACAACGTTCCACTTAATTAGAGGACGAAGAAAAATCTATGAGCTATTTCGTGAATGCCCGTTTTACGTTCTCAAACTCTATACGGTCCCTCTATGCGTGCAACCTTGTACACTAACTCGGAATAAGGTCTTCTCCAGACTGTACCCTGAATTTTTACAATAGTTCACTTTCTCGCAAAATAAATGTTTGATGTATTAGCCCGATCGTACAGCGTGCTTTGGCCACCTGGATGGCTGCGTGTTCCGAAAAGTCAAACGTACATGAGTAGTGTAGACCCAAGTCACGTACCTGAGAGTTATTGGGGATGAATTTGCCGTATATACTAAATCTTCCAGTAAAAAGGTGACATTTATACGTAATAATATTACTTTTTTCGGCGCTTTTTGAGTAAAAGGTTAGTAGTGAGGTCCTCGACTCTCGCTCGTCAAGGGAACATTACAGTAGATGGGTAGAGGCTAAAGCCGCGGGCTCGAAAGTGCACACGAGTTTGATATCATCTGCGAACAGGAAGGGAACTCCCCGTTGGAAAATGGTAAATATATCGTTAACGTACATTAGGAACAGTAATGTGCCCAGTACACTACCTTGTATCACCCCGCTAGTTAGGGGACGGGATTCGGACAAATTTCCGCCTATACTTACAACCTGGTCTCGGGCTGATAAATAAGATGCAAACCAAGCGAGCATCGGGTCCACGATTCCATATGTTTTGATCTTCTGTAGTAACCGGACGTGGGACACTCGGTCGAACGCCTTGGTCACGTACAAAACGACCAAGATTGCCGATTTACCAATATTGACAGCCTCTGTGACCAGGTTGAGGAAATCTGTCATGCATGTCGCACATGATGTCTTTCAGAAAACCATGCCGACCAGCGTTGATTAGATTACGGTTAAGAAGGTGACGTGTCAGCCTTTCCTTGATCATTCTCTCCATGATTCTGGACACTACCGGGGTATGGTTCACCGGCC
>STRG.54752.8
AGTGAGACACTGCTTGATGTTGTGTGTATTTTGTTTTCGCTGCCTCCCCCGCCCCCCCCCCGCTTCTTTTTACTCTCGTTTCAGCTCGGTGAATCCGACAGAAGATCAAAGATTTCCTCGAGAACCGGGACAATTGGGCTCAAAGCCTCGAACCCGTGTAGTACTTCAAGACCGTTCGAAGTGACATGAGACAAGACCCCCCCGTCGGGCTTTGAAAACCTGTTGATTACCTGTTCTGCTGTTAAGTTATAAACTGTACGGTTCATCCGGTGTTGTTTTTACTCTTGGTAAATCGCTTGAGAGTTCCGGAGGGGTTCTACAACTGAACTGTGCTTGGTGTGCAGTTACATTGAGTCCGCGTGCCCCTCCTAATCTGTTCTCGTGTGTTTATCCATTTTTGCATTCATGCAGCATATTATTACACTAGGAAGTAATTTATGCTGCCTCAGAGGTTTCAGCGAAAAACGTTTACGACCTTCGGATTGTTTTCTATGCTCTTGAATATGTTATTGCAGATGCAACGACACGTGGAGTTTATGTTCTCCGCGTCCACTGTTGCTTGTGCTGTTGTATAACCCAGCGGCACCTCGAGCCGTTGCTGGCATGTACATTAATGCACATTGCTCGCAGGCATCATATAGCAGAAAGATATGTATACATATATTTCTGCATTATAATGCTAAAACATAAGAAATAAAGCACGTTATATTTGTTTACTGATTACCTGCAGGTAACCAATGAACCGGAAAAGCAGTGTGCTTCAATTCAACTCAGCTTCTGTCCAGGACTCGACGGTGATATTTATTTGTTGCCCGGGTTCTTGCATCCCTGATCAGGGGCTCGAGCTCGAGCCCCTTGAATCTCCAGGTTCTCTGGCCATCGCCAGAGCACCGGGAGATCTTGATCTTCATTTCGGAATGAAGATCAGCCAACTGCACGTACTGCTTGGGGCAACGCATATTGTCGCGAATGCTCGGGCACATGAAACAGGATGATCGGTAACTTGACAGAATGGGCGCCTTCAGTGTGTTGTACGTCTCCCATATGCCTGTGGAATCTGGTCTTGGTAGATCTTCAACGTATCAGGCTGAAAAAACGAACATCGCGGTGAAAAAGTGCTACCAGATCCGCTGCTGTTCAAAGGTGAATCAAAAAATGTAGTGTTACCATACCTTCCTCGGTATAGATGGAACGCTCTGTCAACCAAGGCGGCAGCGGAGGTTGATAATCACATATTCAAGCGAGGATTGAACGTCTCTTTAAGCTGACAGCGGTAGCATACTAACGTCTAAGTACAGAGATATTTTCATCGCCCCTAACTTTGATAACTTAACGCAACCGTCGCAGGACACACTGTCTGAAATGTGACCAGTTGTGGTCAGTTTTTGATACTTTTCGCAACCAGTCCTGGTGATCTTGGAAAACATGAAAATTACAATTGAAAAGGGTCTTGTCTTATGTGGTTTTGGTAACCGACAAAATCTGTTTCTTCCGGGCCAGCTTTTGATTAGTTGTTCCATTTGTAGAAAAATGATGCAGTTACATCTGCATATTTGTTTGTTCATTGCTCGGAAATGTCTAGCTGATGATGTGTTGTGAACCTGACTTTGATCACAATGTTCACGTTTTTTACTTGAACTCAACATGGCTACCAACACTTCTGAGGTTGTGAATTTTACGATTATTTCGATAGATTACAACTTATCAGTGACTTTTTACCATGTCAGGCAACCCAGTAAATTCTGATCAAAGTATCAGTTCAGTTTGCCGCTTGCACGAGTGGCAGAAAGACTACCGAGTCAACGTGCCAGTAGAGTAGCTATCGTAAAGCTCTCATTCAGCACAGCAGTTTTTCAAGGGCTCCAAGTGAATCATTTTGAGAATTTTCAGTTAGTTTGTGATTTTCAGGACATTGGCTACTTTTTTACTTGTCATCGCATTTTCTCCAAGTTAAAACGCTGTAGTTTATTAAGCGATGCATTTGAGTAGCGCTTGGTACACACTGAGCATTTCTTTCGGGTGTCGTTTGGATAGTAATCTGTAGCCGTGTAATTTGAACGTGTATGGTGTTTTGTGCTAACGTCAGCGTTTCTCAGTTTTTATTTCTGACAAATATAGGTCACTAATATAAAGTTGCGAATTTCGAATGGAAAAAGCTTCATGTTCACTGCCGTTGTGATATTTCGAATGTGGACAACGTCCACTTATTACAGAATTCCTGTTACTACTGTCTGCGAAATTGTTCGGTTGAGTTAAGAGGACTGAAGTGGTGCGGCATTTGCACTTGATGCCACTCAAGGTCTTTATGGAATTGTTTAACAAAAGTCTTTTGGAGGATCTGGCTATTGATGATCTTCTGAATTGTTCAACGCAAAAGTTTGACGGTGACAGTTCCAAGCCTGTTCTTCGTGCACGGCCCCTCAATTCAAATGATTATGGATATTTGGATTTACTAATTCAGTTAACGAAAGTTGGGTCAGTTGGCAGATATGATTTTGAAAAAACGTTTTCACGAATGGTGGCATGTCCTGAAACCTACTTCATCCTTGTCATTGAAGATGAAACAAGCAAATTGATTGTTGCAGGTGCAACACTTTTTGTCGAACAGAAATTCATTCATGAGTGCTCTAAGCGTGGCCACATTGAGGATGTAGTTGTCGATTCGGCTTACCGTGGAAATGGCTTAGGGCGGTTTTTGATTGAGGCCCTGGTACGTATTGGGAAGCATGTTGGATGCTACAAAATAACTCTGGATTGCCACGATGATAAAGTAGCATTTTACAAGAAAATCGGATTCGGGTTAATGAATAATATGATGTACGTTCGTTTTGATGACCATGGGAAGAGCTGATCGTGTGTGAAACCGGATGAATGGCGCCGTATTGAGGTGGGGACATAGGGGTTGTGAATCTTGATTGAATTCCACGATTGACATGCGCTGTGCATTCTATCACTGACTTATCAATAGTCCTTTGATGTGTTGGACATTATATTTTTCTCAGACAATAAACGTGAATAAATACGCAA
>STRG.6916.1
CTACGTCATGTCCATATATGGATTATATGTCACAAGTAAAAATTCTATTATTGTGACTCGAATACATTTCCGAACGCGAATTGCAAGTTTCTGGCCATAAAAGATCCTTTGAAACCAATGCATTGTTCTAGCCTCTGTAGCGTACTACTCTGTCTATATGGTACACTAAATGAATGTCAACAATATATAAGACGACACTAGCAAACTAAGATGGGCGGAGGAGCGTGCGGTGATAAAAAGGCCAAAAGGGTATGTTCTTTGGGAATTAAAATGAAACAAAAGGTGTGACACAAACTCACAGTTGTTCAGTGTTCTTGTGATCAGGAAATGAGCGTCGAAGAGCCAATATCCGCCAATGTCTTCAGTTCAGTTTGGTCTGACAGCCATCCGTTGAACAGAACAGGATGATATTGAGCGAAGTGCCAAGAGACGCTGTGGAAAGCTTCTAAAATGTTTTGTTTCACACAGTTAGTTCCGACCGATATAATTCCAAGACACTCCAAACCAGAAAATGAGACCGTGCCAGAATGAAAGATTTATTTACAGCCTTTTTGTATTGCGCGGTGGTGACGACCAAAAGGTGTGTGTGTTTTACATTAGAACGTCGGTACAACAAAAGGAGTGTCGCTCCAAGGGACGTTGAAAATCATGGAAAAAGTTGGAAATGTA
>STRG.51075.4
ACTGAACTGAACTGAACTGAACTGACCTGACCTTGGCGGTACGCTCGGGTTTCGTTTGTTTGCCGGTGTCGGTGTAGGAGAGGCTAGGATTGAACTGCCATCCGCGATCTGCGAAAAATAGGAAATTTCTGGAATTTCATAGGAATTCTGAACAACTGAGTGCCCTCAAACAAGAAAATCAGCTTTTGAAAGCAGTGCCCCTGGTTACCGGGATTCCTATCAAAATCCGATTCTGCAACAATTCCAAATCCGGAATCACTGAATAAGGCGCATGTTACAGATTGAACCCTAATGTGCCAAGCCCGAGTTGTACGGTTTGGTGTCTAGCTCAAATATTCCCATAGGTCCACAAACTTACACACGTAGGTACACATGCGGCCGAACCATCGACCCTCCCCTCCCCTCCCCAGACATTCACAGGTGTGCAGCGGCGCGCACGCGAACACAACTTTCACATTAGTCATCATCTCAGATCCCACTGGCCAGCTTGTAACTTCCCGTTCGTTCTTTGGCTTATTCACCAACAGTCAGACAAGTCCGCTCAGTCGAAACTGCTTTCATGGCACCAGACACTCTGTCTATCACTGACGCTGAAGTGAATGGTTTGTTCCACGCGTGCTTCGTTATCTGTTTAGTGAGTGCATCATAGGATAGTCAATCTGTACGCGCTTTCAATTTTATCATGGTTATTCATGCCGTGTCAACAGCAGCAGACTGAAACGTCGACGGTTGTTCGTCGTGTCTGTGTTTGCTCCCACTGGCTGAATTCTGCCACGATCTGTCTCAGCTGCTTCGGAGCGTGTGTTCAACGGACTTGATTTTCAATCCTGCGAATTTCAACGCCTAAGTTGCGCGTGAGGGAAATTCCCAAAGGCACATTAGAGGTTCCTTTCCTATCCCGGCCGGTCGCACCGACGGCAGCGGTTGTCTCGTCCTGCTGTGCTCCGATCACATTTTTTGTGGTGAGTACGAACATCCGCCATAAGAAGCGGCATCAACTGACATTGCTTCCTCCGACGTCTTCACAAGGTTGGACTCAGATTGACCATATGGTGATTCGTTCCCGCTCTCATAGATCCATTGGAGATTGTCGTTCTTTTTGGTGTACGCCCGTGGACTCATCACGCTTTGTTACGTGCTCACTTCTGTTCGCATGTAGTCCGTGGTCGCACGAACGTAAATGTCACCCGTCCTGCGCAGTTGCTTCTGGACGATAAACAGCGGTACGATTTTCAGACACGTGTCTACACGGTTATCTATGCAGCCGGATGTCCCGGACCCAGATGAACGATGGCAACAGCCCAAAGTAGCCTTGTATGCCGCGTCTAATGCGACACAGGACTCTGGCTCAAGTAAGCCTCACAAACGATGGATATCTTTGACATCAGTTGCTGTGTTGGATGCTCGCAGATCCGTCTCCTCGGATGCCACATTCAATGAAGTGCGTAGATCTCTGAGACGCTAACTGCTAGGAGCCTGAGAAATGACTGCAAGCAGTGGTGGATTGTGGAGTGTAGGGAAATAAAGAATGCTGCGTCGATTGACAATAAATACAACCTTTTCCGTTTGATTAGAAGTACCGATCCACGGAGGCCAGGTGTGAGTGAGTAAATCGAGGAATTCGACGGCTCACTGATTCATTCCCAGGGATGTCGTCTGGATCTTTGGGTGGAGCATTCAAAGGAACAATTCAGTTGGCCCACTTCAACGGTGGACCTTCCGAATATACCCGCCAGAGATACTATATAGGCAGATATCACCCCTCTATCAGAAATGGAGGTTATGGGGGAGATAAGTTGCTTGAAAAAGTAAAAAGCCGCTGGACCTGATAGGTTGTCTCCATCTTTTTTCAGGGATGGGGGCGAAACTTTGGTTTCAAAGTTAACGGAATTCCTCCGGATAATTTTGGGATAGTGAGCAGATTCACAGGGAATGGTATGCCAAGTTACTAGAAAGGTGACAAATCCTCTTGTGAAAACCACCGGGGAATTAGGTTAGTGAGTATCGCATCCAAACTGTTCGACGGGCTTATTCTTCATCGATTATCCAGCGCCCGTGAAGGATGTACGCGTGAGAATCGCGCCCGTTGCAGAACCGGTCGGGGGTATATCGACGACATCCCTACTGTTCGGCAAACATTAGAGCACAGACACATTTTCTGCAGGCCCACAATCTCTATGTTCCTTGATCTGAAAATGGCGTTCGATTCAGTCGACCGCACAGTTCTTTGACGCTGTGTCTCATTGTAGGATGGTATGTCCTTCCCCGCTTCGAGGTGCAAACTGGTTTTTCCAGTGCTGGCAGGATTCAGTGCCTCGACTCATCCGTGTGTGGTGATCAGCTTTTCGCGTTTCAACCTCCAGTCACTAAATGAAGGCAAAAGACGAGGTTTTTTTGTTGGCTAAAATTGGCTTACTAATAGGACGTACAGCTGAAATAAAGGAAATAAACAGCGTGTTGTATTTGTGTATTCATGAAAATAGTAGTTTCGGGGAATATAGAATGGTTCAATATGGGCAGATATAGAATCTGTGACATTTTTCCTTGCTCGTAAAGGTTGAGTAGAGTAGTTCCGATTGTTCACATGAATGTGTTTGTCTACAATCTGGTGGATGAGGGTACACAAGAGTATGGCAAATATGATGGTGATTCTCAAGGTTGTGTGACTTGGTTTGTGGCTGTTAGTCGGACTTCTGTGCTGCACAAAGAGTACGGGCGAACCCTTGTTGCCTCAGTAACATATCCGACGTATTGGATCTGTTTTCTTTGTATTTTTGTCCAGTTTCTCTTCCGATCCGGTTTCCTTCCGCCTTTTTGTATGTAGGAATGGGTTTAGGAGGTTTGTGGTATTCCGGAGTTCGCATCTCTGCTGGATTCATGCATCGCGTCGTTTCAGGTTGTGGTACGTCTTCCGTGTTTTCCGTTAGGGTGGGAGCCAAATTTCGTACGGAAACAGTTTCCTCCTAATCTTCGGGAGGTTCCACTCGGGCATAGCTCAGATGGCAGTCAAAAAGTCATACTTTATCGACGAGAGGAGCGTACTTCGATGGCCGGTGGTTTTATTGAAGACACATTCACCAACCAGCTCGGTAGGCATATTGTTATAGTGAAACATCCGCTCGTGTGGTTTTTCGTTGGTTGCTGTTGATAGTAGCGACCTGATCGAATGTAGGGCATCGTGGAGAACTCCCCCCCCGCGGTATATGTCCTACTCTCAAGATTTGAATGCCAGTGTTATGGTTTGTCATATTGTACCGTGCATACGTTCGATTTGACCATTAGCTTGCGAATCGTGAGCAGTGGTTCGACTGGTTGCTACTTCCATGCAATAGAATGTTTCTGAGCTCTGCAGATATCAGTAAGGTTCCTCAACCTGAATGGACGTAAAGAGGAGGTCCGAGGAATTGGAAATGAACGCGTGATACTTAATAGCAGTTGGTACTAACGTCGGCGCAGGCAAGAGCGAAAGGAAGTTAGGAGTATTCGTGAACAGTTTTCAGGAGATATTAGTATGAGTATACAAAGGAAGTGGGCCTTGAAATCTAGGCTCAATTGCTCGAACGGGTGCATGGATTTTATCAGTTGGGGATTTCAAAAACTTGGTTTGATTTCCACACAACTTGGCATTGAGAGACTGTATTTCTCGTTCCTTCCAGAGAAAATGGTAGATTTCGAGAGCAAATCAGGAACATAAGAGTGACGCCTGGGTGACAGAAATGTGCGCTTCATTTGAGCTGTTATAGCTGTTAGCTACAGCGTAGTACTCGCGAGATAGTGCGTCTGCCGCCTGATTATCACCACCAGGACGGTGTATTATATCATACTGGAAAGAAATTCCGTACACCAACGTTGAATTTTCCCACTTTTATTTTGCCGCAAGTCTCGCTATTAAACACAAGCGCAACTAACCATTAGCCAGTTACAAGCTTAAATCGGTTACCAAACAGAAAATGCCGCGCGTTTTTCAATGCTTTCACTATGACGTAAGCCTCCTTTACCACTACGGAATTTCTCTCGGTTGGAGTCGGGGTACGGGAGTAGAAGACTAACTGTCTGCCATTCTGATCTAGGATAGTTGCAATTGCGATATCTGATGTACCAGTTTCGATAGCTAGCGGGGGGGGGGGGGGGACGGGGATGTACGGGTTCGGGCAAGTGGATTTGTTTCATCCGAAAAGCGAAATATCCATTTGGAGTAACAAGCAAACATTCCGACTGCCTTTTCCTGAGATTCTTGATTTCGAGAAGGGATAACTTCCTTAGAGACCTTAGCCTGTCCGAATCCGGTCTTGTGAAGTCTTTTGGTACTTCGAAACCCAAGATTTTCCCCCCAAGGAAATGATACTCTGGTATTCATTGAAAGTCGGACCGTACTTCTTCGATGCTTCTGGGAACTGATCCAGGTCCCGATCATGTTCTTCGGGATCGGAACCGTAGATAGTGGTATTATTTACATAAGCGATGGTGTTGGATGACTGTTCTCTATTAATTACATCATCCATAGTTCTCTGGAAGTACGCGATGCCATTAGTGACACTAAGTAGGATGCAGCAACCGTGGTACGAATTCACACATGCCCCGAAAGCCGTGCACGTTTGTCAGTTTTAATAAAAATGTGATATTAAAGGCTTTTTTTGTTTAGTGTACTGAACACGAACCGTAGGATTTTCCTGAATAACTGATCCATTCGTGGGGAAAAGTAAGCATCCAGACAAGTATATCTATTTGTAGTCTGCCTGTAGTCGATGGCAATGCGTTTCGTATTGGAGGTCACAAGAGCTTATGCCCTACAGGGAAATTCGATGGCTCAGTTACGCTCGCATGGATCAGCTTCTGGATCTAGAATCAAGTAAACGATTCATCTTGTGCTGAGTCACGCCGCGATGTTGTCGCTGTTGGTCGACAGTCAGAGGTTAAATATTCGAATAGACTACGGTTCCACTTGATCTACAGAAAGCTCACAAATAACGATGGATTTGTTCCCATGGAAGGATTGTTCTGATCTTTTATCTTGTTACAGGAAGTCCTGTCTGAGTAGTACGCCTGAACACATTCATCACTAAGTTTGACGTTTTCTTACGAAGTACCTTTATATTCAATGAAAGCAAAGGTATATCTTCGGGTGACACTAGGTAAAGTAGCCATATCTTTCAGCGTCTCTAACCACGGCAATCCTCATCTCTTGGACCCCAACCAGGAAGGCGGGAAGCACCAACCGAAGTTGGAGCCGAGGTTAACTTCTTCATGCCCCTGCGGCCAGTTATAGCCTGATCGCCGCATCGCTTCTTCCAGCCTTGCCCACCATGTACAAAAAGAGCACGAAAGGGTAAACGATGGACAGGGATACGAAAAACGTGACCGGGTAATCGGAGGCTGCGTAGATCGATTATCTGTCAGGAGGCGATTACCAGCACCGAACATATGACGGCGCACCTCATCGATGCTCAGTCAATGTTCCCACCAGACACGAGAAATGCATCGGAGACACCGGTGGTCGAACACAGAAAGCCGCTGAGCATCCTCAACGTGGAGGGGCCAGGTCTTGCCACCGTAAGGAAGTACACTGCGAACTGTGGCATTGTAAACCCTTCCCTTGAGATAATGCCTGATGTCATGGCGACGCCACAGATGACGCAGGTTCGCGAAAGCTGCTCTGGCTCTCGCAGTTCGTGATGCGATCTCCTCCCCAACACCATCATTAGCTGTGATCAAGCTTTCTAGGTACTTAAAGCTATTGACTACCTCTAACCGATCACTACTAAGAGTGAGTGCAGGCACAGACTCCTGCCAGTCTTGAAGAAATACCTTGCGTTTTGAAGGTGCAAAGCACATACCTTATCGGGACATCTCAATCGCCAAGCGATTTAATGCGTGTTGAATTCCCTGTGCGTTGTCACTCAGCAAGGCAATATCATCGACGTACTGTAAGTCAAAAAGTGCTGTTCCTTAGGAAGAGTTCAATCCCACCGTTTGGAAAACCAGATAAAGCGTTCTGTAGAACATCCCCCATAGCAGCAGCTTTGTCCCACTCCACTGGAGACGGCAAAGGGTGGTGAAAGCTGGCCATTAGCGCTAGCCTGACCTGAGGTATGATGGTACAACTCTTTGAGGACTGACGCATACTTCTCAGGTACACCGTTACTTAACAAACAGTGCTACAATGTAGACCTATCGACGTAATCGGATGCCGCACGAATGCCTAGGAACGCAACGATATTTGGTCTTCGGAAGGCGTAACGATGTTCTAAGAGCTGTCGGAGGGTGAGGATTTGATCGATGCATCCACGATCGGTACGAAACCCAGCCTGTTCCTCGTGAATTTGCTCATCCCGCGTGTTGTATGACCTGCGAAGAATGACAAACGCTAGCAGCTTAGACGCTGTCGGGATTAGGCTAATACCCCTATGGTTGACGCAGTCACTGCGTGCGCCCTTCTCGAAGATGGGGACAACGATCGATTCTCCCAACAAGAAGGGAACTTTCTGGGGGTGCCAGACCTTGGAGAACAAAGTTTGAGATTCTCTAACAAGCCCCATTCCACCATCTTTAAATGATGCTGGGGCAAGGCTATCAGAGCCCAGCGCTTTGTGACGTCCTAGGGCTTGGACTTCCTTGCGGATCTTGGCCGCAGAAGGTGGACCTGTCGAAACAGACCTCGGGACATGTGCCGGAACAGTTATGGAAGAGGATGGCGCTGGAGGCCAGCTAAACTGTCTTTAAGGTGTTCCGCCCAGCGTACAAGACGTCGCTGCAAGCTGCGAATAAGCGAGCCGTCAGCTGCGCAGATCGTTTCGCTCACACCTAAAAGCGTCCCACCGGTGACTCGGATAAGATCAAACAGTTTACAGGACCTTCCCAAAGTGGCGGCACGCTCCATCCCTGATGGTTTTTCAGACCACCAGATTTAGCGATCCCTAACCAGACTTGCGTTGAGTACACGTATCGTTATGAGCCGTGTTGTATCATGCTCACTACCAGCCGGGATGGACTGCAGTAATCAAGAAGGCGTAGAGATTCGGCGGAAATCCAGGGTGTAACGACACGACGAGTCAGGCCACAACTCACCTCGCCAACAGAGTACGAAGTATGCCAGTATATGTACGCGGTACAGTAGGGGATAGATGCTACAGTAAAGTAGGCACAATCGAAAGTCCTTACAATACATACATTGTGGTAACGCCAAGAGTCCTGGCCGGTGCATCATGATTATAGTACGAAACATTCCAAATATGCGACTAATGCTGGTTGATTTTATCCGGTGGCGTTGATCCTAGCTTTCCAGCTAGAGCGTTTCGGAAAGTTGAGAAGCACAACTGGCCAGACAGCACCGTAGGTTTGGCACGCCCACCGAAATAATTAGACAGCTTAATGCAGGCAAACGCATGGTCGGAGTCGAGGGGAGTGCTGCAGTACGACCGCCAGTCTTGTACGCAGCCCTCCATTTGAAGCTAATTGCGACGTGATCTATCTGGGTCCGTTGCCGACTCGAAGAGGGCGGACGGCACGTGGCAAAGTCATCATCCGTCCCCGGTTTTCTGAACAACGGGAATGGAGGCGAAACGGGCCTACCAAATGCGCCTCGTTCGACGACAGTCGACCTACCATTGGATTCACGTTTCCAGGAAACGTCGAGGAAGCTACTGACAGCCGATCGTGACCAAGCTCGTGCTCAGCTGACGAGTGTGTCAGCCGAGTTGTCATCTCTTCGCCTCATTAGCGCGGAACAGGCGGAACGCATCGAACAGCTGGAAAAACAAGCGCAGCAGGATAAATCAGATCTTATCAAGTTAAAGCGTAACGTTTTGCGTTACCAAGACTATATTGTGCGATTGTTGGACCCGAAAGATTCTGCCAATGCTATGGCAGACATTTTGCAACGCATGGGTCAAGCGCCATGCACTCCAACGGATAATACGTCCATTTCGCGCACTGAGACCCCGGTCGATCAAATTCAGTGCTTCTCTGCACGCACACAGCCAGAATCCACCACAAGACTCACCGCCGTTTAGAGCTTAGAGCGTTTGATTACCGCCTCGGAGATCGGGAATTCGAATTCACGCTGTCACCGGTAACTTTGATGACACACAGGCGCACACGTCTCATCAAACTCAATATCGCCGCCTGATGCTCTTCGTCGTCCTCCGTGCCCATTTAAACTAGCCACTTTCATCGTCTGAAATCTGTTGCAGCAGTCGGGTTTTGTCTTCACACTCAAGGCCCTTACTGTTGTGTTCCGTATTCGGTAGATGGAGCGAAAACACAATGTACGAGCATCACAAGAATAAGCATGTTCAAGTTCACGTTAACTGTCGATCAATATCAGTCTTGCACGAAGTAAGCTGCATGTAATTAGTGAACTAGGACAACGCAGAAAGTGGTACAGACAGGTATCGGATGCGTAGGTGTAAGACGAACGGGACAGGAGTGAATCACGAACTCATGTTCACGGTTCATGGATAAACCTCGCGGCATCAGGTGACTGATTCAATCACACAACACTTACCATCGATGTGTCTTGCAAACAAGAAACTTACATTCAATACCTCAGTTCCATCATTCTGTTGACGCCGCCATTTGACGTTATGAAGTTTTACTTACGTCCCTCATGGGACTTTGAGGCTGCGGCTTCTGATCTTGCTGGCCTTTGCGTGGACTTCGGTGGGAAAGCTAAATCGCGCTGTTAGACTCGGTATCTAGACAATTGGATATGCGCAGTGAGACAGTTGCTCGTGAAAGTTGAATAGTCGTCGTCCCTACAAACAATCTGTGTGTCATCTCGGTGTATGCACTCACCGCTTACAGCCTAGACACGTTCAGATATAACTTTTACCAAAAACTACACCAGCGAATGGGTAAATATCATGATTTTGGCAACAGATATGAATGCTAGAGTGTTTGGGTGTCCCAAAAGAAAGCTTTCTGGAGCAAGCCACTGATCAGTTTGAGCATGTCGGGCTGGATCGTACGATCAGTTAACCGCCAAGTCACACAAGGCTTTACTCATTTCGGTAATCACGTAGTTATCTGCAGCACGACGCAAATCAGATCCATGTTCAATAATCAGTCCGGCCAACGTTTTATCAATCTAATCAACCCCCTAGGAATGAACAGAGGTTCACTACATAGATCGTGCCTAGAAATTCCAGAGTAACGAAAGGGAGCGTCACAACACAGAGTTAGTCGGCTGTCATCAGAAAAGGTGCATTTAAGAGACCCTTTTTGACAAGTTTGAGGTAGCTCTATTCTCGTGTAAGAATAACGGCATCTACCACTGCTCAGGCAGTAACCTGTCTGACTTGGAATGTGCGGACAATATTGTTCTTATGAATGAAGATCCAAGTAAGTTGCAAGCTTTCGTAGGTAGCGTAAAGCACGGAGTGACGATGTTCACGATGCGTTTTTGCACCTTGTAAGTGTAAAAGGCTGCTGCAGGACTGGGTTGGCTCAACACCAAATCTTGTCTTGGCAGGGGAAGCTCTCGCTGAAGTAGATAAGTTTCATTACTTGCGAAGTTACATCTTACCAGGTGGACAGATATCGGATGAAGTGTCTCGTTGCACACACAAAAGGCGCGTTTGACTTTTGCCAATTTCAGCCATTTGTGACGTCGGCGCTACATTCAATTGTCTATCAAGGTTCGGGTGTACAATGCGGTGGTTAGGCCCGTTCTTCTGTACAACTCAGAAACACAGCCGTTACGAGTAGAAAATAGACGAAGACTGTCGGTGTTCGAGCATAGATGTCTCCATAGCATTGCTGGAATATGGTGGGAACACCGTATCAGCGATGCTGAGTTTAGACATAAGGTGTTGGGAACCACAGATCGGTATGTGGATCAAGAACAGGATCTAAACGGGGTAGGGTGGTTGAGACATGTTTTACACATGCTCACCGATGAGCTTCCTCGACCTACGCTGTTTTCCGAGGCAGGTGATAGTTGGAATGTAGGTCGAGGTGGTCAGTCCATGACATGGCAAAAAAGTATGAAAACCTTGACCAGTGAACTTGGCCACGTTGGACGTGTTAGACTTCCAGGTTGGTGTCCACTTGATCTGCATCGAATGGTTAGGGACATTGAGTGATATGGCTAGGTGTCGCGGTCAGTGGTGTAATTTTATTCGGACCCTTTGTTTTCGTGATTTCCACTTATTGCTTCTACTTTTTGAATCTTTTTCACCTGATGCTTTTATTTTTTTCGGCGCTTTACTGGGTGATGCTGGAAGGTAGCGACTGAAACCGAGGCACAAGAATGGTAGGCTGGTGGTCGTTTAAACTGAAACTGAAATTTTTCGACTAGTTTCCTGTGTTTCAGGGAATTATTTTCGGCTCTGTGCTCTGATCATCGTTTTCCCGTGAGCGATTTCGAATTCAGACGCCTCAGCTGCCGGTTAGCCACCTGAGGTCTGCCCTCATGGAGTCCATTGTGATCTAGGTCGACCACGTCACTGTAAGATTCGCACGGCGGGGTTGAATGCAAGACTGCCGATCGTACTGGAGCTCTGCCGTTGACTTCAAGCGCGCACTTCTTTATGCGAGCGGTCCATGTGCTTCAATAGGCATCCCAAACTGACACTGCTTCGACGGTCGTATGGCAGTGTACTTTCGCAACCAACTAGCTTATCCCTGTTCCAGAACTCACTAGCTGAAAAGCCAGAAACAATCGTACCCGATGACATCATCTTGCACTCGTCGCTTATTGAGAGTACGTTGCATTCCTCTGATCTAGTGAGTTGTTACTTGTCCCGTTGCGGCGTGACACCCTGGACCTTCACTGAATTCCCATACTTGCTTGACGTGCACCAGTCAGTGCTGGATGGGAACGACCATAATGAAAACCGATTAGTAGCAAGTCAAACCCAGTGGAAGTCTTCGTAGGGACCGCGAACTTTGATGGTCGCAATGTGCATCAGAGCTGGCGCTTGTTGCGGTGATAGGCAGTTCCCGCAAACTGTGGCATCTCATTCGAGTCACCATTAGGGAAACATTCGGTGTAAGTGAAACAGTTCATGAAGTCGACAGTTCGCCAATTCACAAACAGCATCGATGTCTCGACCTTTGGACGGAACACTTTCAGTTTAACTGGCCTCCGGTGCCAGTCTCCAATAGCTCTTCTAGCATACGTCCCTTCTTCTCTTTCGACAGATGCACCTACGGAGACGAGAATTTACAACGGAATCTGAACCTCAGTACGTCACAAACCATCAGGTTCCAATGCCCACCTTCTGCCCTGTTCTGCGTTCCGTTTTTGATTCACAAATGCTCAAACGAAATATCAGATAAAATGCTGATCGGTAATCAAATGAGAAGTGGCACTCAGTGCATCTTCATCTTCATACGCATTTATTACACCTAAAGTGAATTACACCATAACGGGTAAGCCCCATAAACAGAAGTCATACTGTGAAATTGGGCTGTGAGGGAATATTTACGTTAGAACCAGTTCATTGATCCTGCTTTTGAAGTGAGAAATTCTGTGAGTGGGTGGGAGGACAAAAATAGGGAGTGTTCCATAATGTAATGGTACGGGGGAAAAGAAAAGCATAAAATATAGAAGTACGACATCTAGTGGCAGAAACTTGATAAGGATGACTAATTGCCTGGGTACGTGAAAGTCGGGAAAAAATTTTGGGGAGGGAAACTGCAGAAGCAAGCTCAGAAGAACAAAATCCAAAATAGTACCTGTAGAAGAGAGACAACGAAGCAGCAGCCCGACGATGGGCTTGTGACTGCAGATTGGAGGGCAAAGAAGGGTCGTCGATTAGTCGGATGACCTTACGTTGAACCCGATCAAGAAGAGAAAGAGAGGTAGACGAAGCTCCACCCCACACATGATTGCAGTATTCAAGTGCGGGGCGGATTTGGGCTTTGTACAGCAGAAGAAGACGAGCTGATGTGAAGAAGCGTCTGGCGCGAAACAGAAAACCAACTTTGCGCGCAGCACGAGGGGCGAGCTGAGATATGAAAGCGGACCAACATAGAGAACGAGTTATAGATAGGCCAAGAAGAGAGATAGGATCTGTGAAAGGTAGCGCAATTAAATCAAAGGGCAAATGAGAGGAGAATGAATTATGTTTCAAGGAAATTGAGAGAAATTTTGGAAGCGATAAATGCAACATGATTGTGAAACCCTCGGGAGGAGATGCGTCCGACATCGGACCCAAAAGATGTACTGACTGCACTGCAGTCACGATCGATGTTGGTGTTGGCATGGCGTGTAGTGTGGTAAGAAAGGGAAGAACGAAGGGTGGCACCATCGGCAAAGGAAAGGATTGGGTTGGAAGTAGTGGGTGGGTCATTAGTAGATAAAAGAAATAGGGTGGGCGCAAGTACTAAACCTTGGAGAACATCAGCATTCACAGGAAATGGCTTGGACAGAACCCCACCAACTTGGACGGAGATGGTTCACTTACTGAAGGAACATGATCTCCACGATACGAGAGCGGAGGATAACCTGAACGAGAGCAGTTTTGCCAGAATGCCCTTGTGCCAAACTCGGTCAAAGGCCTTGGAGATGTCGAACGAGATCATGTGTGTTTCTCCGTGTTTGTCGAGTACAGCCGACCAGGGATGTGAGACGAGAGCCAAGATATCACCGGTGGAGAGGCGAGGTCGAAACCCGTATTGGCGATCACTCAGTAGTCCTTCGCGTTCCAGAAACGCACGCATTTGGTCGGAGATGACAGCTTCGAATACTTTCGCAATAACAAGTGTGAGGGAAATAGGACGATAGTTATTCGGGTCAGAAAGATCACCGCGTTTGGGAATAGGAAAAATCACGGCGTGTTCCCAAGGAATCGGAAAGGTAGAAAGTTGGAGAGAGAGAGAGGCCAATTCAGGGGCACACATTTTAAGGACGGTGGGGTAGTATACCGTCCAGACCGGGTGGTTCGCATACGTCCAGAGAACACAGCGCTTAGCGGATCTTCCTAGTGCTAATATGAGGTTGAAAATGAGAGAAAGGGAGGAGAAGGAACTGGGTGAGTAGGATAAGGGGGTAAGATGGAGTTGGAGGCAAACCGGAAAGTAAGAACCTCGGCTTTCTCGTGGGGTTCACAGACAAGATCACCGGAGGAACTACAGATGGAAGAGAAATTAGAAGGGTGAAAATTGCGGGAGAGTGCTTTGGCAAGATACTTAAATGTTCGGCTACCGGTGGCAGATGAGTGTAAGCGTTCGGCTTTCCAGCGGATAAATCATTCTTTGGTTCTCTGTATGGTTGACGAACATCTGTTCCTGGCTTGCACGAAGCGGCCGTGAGAGTCGGGAGTGGGCGAGCGGCGCCAGCGACGAAATGTACGCTTCAAGTGTATAGCGTGAGCACATGCGTGATTGAACCGCGCGGGGAATTCGGGGTCGCCGGGTTTGGAAAAGTGGAGAATAAAAAGTTGCTTACCTTGGATAGCAATGTCAGTGAGGCTTGAAACGGAAACGGAAACGCGAACGTCTGAAGTAAAGCAGCAATCATTCCTAGTATAGGAAGCTAGGAAATCGCGAAAACGATCCCAGTTGGTTGAACTGTTGTTCCAAAATGTTTCTCCAGGTAGGTGGACGAGCGGGGCGTTTAAGATTGATGGAACGGGAAATTATACAGTAATCAGATGAGCCGAGAGGAGGAAAGGCAGAGATGTCTTAGATTAGAGAAGGAATAAAAGGGCAAATTAGATCAAGGGTATGGGCGCGATCGCCGGCTCGGTCGGGAATACTCATGAGGAAGTCAGCAAGTTGATATAAGTTGTTGACCACGGCGAAACGTTCGGCTTCGCGCCTCAGAGCTGAAATGTCCGATGAGTGAATCGATCAATCTCGATTGTGAATAATCAGATCTCCTAAGACGGTGATATGGCAGTTGGTATCCGTAAGAAACAAGAACTCAATGTTCGGAGATAAGAAATCAAAGATCGACGAGTCGCTACTTTTGGGTGAACGGTAAACAACACGGAAGTAGTGAATAACAAGGGAGTCGGAGCTTGAGCGACAACAACTGGAAAAGTCAAGATTTTGGATGTGGCGACTGACTGGTGGACAGGGGCACAGGCACCAGCTTTGAATGAGAATGAGGAGTGAAGGATATAATTGGGAAATGGGAGGTGAGTGGTATCTGATAAGTGGGATTTGAGTTTCTGTCAAAAATAGGGCGAGAATGAAGGAAGATTGGAGAAATTGATGCACAGAATCGATATTATGATTCATTCCGTGAATGTTAGTGAGGTTGATGAATTCAGGCTTGTTTTCCGAGTGAGCAGGGCGAGCAAGAGAGCAGATGCGTGTGTGATTGTGTATTTTCATGATTCACAATGTGAAGGATTAGACGTGGTAGTGACTCGGGCGACAGCAGAGCTGCCTGCCGCCATGCATATTCGGCCGCAGTGTAATGTCGTTTGTATCAATATGGGTACCAATTAGCGGATAATGCCATTGTCCCGTCCGTTGAGTATTTCTGGTTGATACTGCTTTTACTGTTGCCAAAGGTTGATTCTAGGCATCTGATTGTTGGTGAAAGTAACTTCGTTTGTCTCCACGATTTGCGAACGATATGCCATCCCTGCTGATGGTCAACCATTTATCAACAGGTTTCTGATATGACACCACCAATCCTAAAAGAAGACTCGTACCCCACTATCTTTTACTCTGCATGACCACCCCGCTGTCCCTTAACTCATTCTCTTCTTTTGGTAGAACTTGATCATCCGAACAGAATACCGAGATCCCAACCCTCCGGGACATCCGCCACAGAACAAATTCCCGTCGGTTCCAGTGAAAGCACAAATTCACAATCTCCCGTTGGTTCCAAGATCAGTCCTTCGACAAGCACATCACCTTCGGTTCTCTCCCGTATGACGACTGCCGTATCTTCGTTTGCTGCGGCTATCATTTCACCGCGGCGTTCACAGGCCCCACCCGCGCGTGAACCCACACCCGTAGAGATGCAAGATCTACCCAAAATTAGCAGACCCCATCAAACCCAATTCACTTCGAGAGAAATCGAACTCGCTGCGCCCCATGGCTCAATTTCAGGTGGCTCGTCCGATTTTACAGTCACTTCGAGGGACCCGGTTCCATCGGAATTTACTTGCGGCACAAAACCGTTGACGTCACGTCCCCGCACGACGATGTGCTCCCCTCCTGACTGGAATCGGTTTCCGTGGAGACGTACAGGCACAGAGCCCGACGCCGTCAAAGGTTCTACGGTTGAATTTGTTCCGGTCGCGGGTAATATCGGCAAATCTGCGAAGGGATCGAACGAAGAGCCGTTCGCGGTCCCCATTTTACCGAAGAACGACCGTGCGCCCACTTTGAAACGAAAGCCACTCGGAGAGATTCCTGGTGCCAATAAAGGCTCACATTTACCTGCTCTCGGACGTACAGATTCTGCCGAAGAAAAGAAAGTTCCGGAACTTGAGCCTGGATCATTTGGTGTTGGAGGTCCCCTGGCAGAATCTACCGCGGGCCCCTTTAGAATTCCGGTTTCTCATCCACTACCCAACGTAGTGCCCAAGCGAGCACGTGTTGATGTGGCGATGCCATCCCTACTCGAAGGGCCACTGGCAGAGTCCACATCTGGTCCATTTCGGCCACAGACGTCGGACCAAAACGCTGGCAACAAAAATATGTTTCCCGGCCGCCCTCATCCAAATCTGCCAACCAAGACAGTGGTTTCGACCAAATCAAAACGTGTCACCACGGATGTTCCCGAATGTGCTCCATCCTAATCATGAATCGCATCTCATCATGCCCAATGAATTTCCTCGTTTACTGTTTGTATATTTCTGAGTTCCGATGTTTT
>STRG.47995.1
GCAGTTGTTGAATCAGTGCCCACTGGTGACCAAATGTTGCAGGATAGCGCTACGCATGTTTTAGGCCGCGTTCGTATATTTGGTAATGTCATAAAACACGTGTCAAGAATGGTTATTTTGCAGCTGATCAGGTATTCGCTAGATTTTAGGGATACTTGGAGAGTAGACGCCGTGATGTGAACGATACAAATATGAAAAATAATAGTGTTTACAAGGAATAAATAAATAAATTGGTTCCAAAGTCTTGCATCGGACCTACCGCTCAGATCTGAGAGCAGATTTCATAAAAAATCTCTAGTAGGTATTTCTACTTACATAATTCAGGGTATGAAAAAACATCTTTACATTGATTTCTAACCGTTGGTTGATTGGGTATTCATTTGTGACTTGTTATCCCGTATTCAGTCAGAGTAAGTTTCATATCAAAACGGTTATCACAGACTAACTTCATCTAGTTGTGACAAAAACTAAGACATTTAGAACATCCCTTAAAGATTACATTCACGGAATACAGACCAGATATTGTATTCCTCCACTGTAACTGAACGATCCAGGGACCCACCAAGTCCCGAATCGAAAAAGATGAAAGTCGAAACTGTCTCATGATACGATACTAATGGTAGACCGTAAATGATTAACTCAAATAGCCGCACAGACCTCGAATTGTAAAGTGTCTACTTCAAACAACGCTACCCAAGCACGAGCACAAACGGTGTTGCATCCTTCATTCATCATAAAACTAATAGGTCATCACTACATACCAAGAAATAAAAAGACGGCCCCTGATCTCTCAGAAACGGCAGGAGCCTTCGGTCAGAAACACTTTAAGGACCGAACCACATGCAGCCAGTCCGTCTGTCTGTACCAGGGTGTTAGTTCACAGGATGACGAAATATACAGTTTGGTGGGCTGTCAACAAGCACTTGATGGAACTGATGATCCTATTTGGCAGTATCTCTGGGTAAACAAAGAGTGACCAAGCAAGGTGCCAACGCAACAAAAACAATTACAAAATAGGAGAATGGAAGTACGTGACTGTCGTGTGAACCTTATATCTGATACGACACTAATTCACACGTTGGTGTCAGCTGACCTTCCACCCTTGATCCGATAGAACATCTCCCTTTTTCAGTGGGTTTTCAGTATGAGTCACCTCTCTAATTTCGTCTGCGTCCCTCAGTTTACTCATTTGCTTTGTCAGGTTGCTGAAACTGAGTCTTATGACTTGATCCTTTTGCTCGTGATATTTTTTCAGCCTGTAGGACATTGAGTATCCGGTAAACTCTCTAAAAGAATATGTAAACTGAGATTTCTTTATGTTATGATTTTGACTGCGAAGCTTGCTTTGCAATGAAAACCCTGACTAAGTTTGACTTCGGCCTCGCGCATGACTCTACACCAGCCTGAAAGCGGGACATATTCCACAAAGAACTAATTTGACACTCAAAATCAATTATAGCTCAACTGGTAAATCCAACCTATATGGGCTGGATCGTTCAAAACAAAAACAAAAAAATGGTATTTCAGTAATTACATGATATTGTAAAATACCAACTGCGACAGTCAACTGACTGGAACTGGAAAAATTTTCTCAATCAGCCCATCTCACCACGGTCTTCCCAAATTGTATTATTACTCACTGACAGATGCTAAAACACAGGAACTGTTGCAAACCAGGATCGCTGGAGGTTATTCGAAGAACACGGCGCTGACGATGAGCCTACTCCGAATGAGGTGGTGCTTCCCGGTTCTTTCTTACGTTCTAATTCATGGCAAACTAATTGACTCGATTCATGTCCTCTACTTGCGAATGCCACACGGCCGTACAGCGATAAGTAGATTAATGAGGCCTTGCGTTTGCGAACATTTTATACGAGATTTTGCTGAAAATGGCACCAAGCCCGATGCTCGTTGGATATTGGTTGGGACAGAGTCACGTGTTCATATGTATATGCGCATGAAGTCCATGACTGATGAAGAAGTATGACCGATCACTGAAAGCAGCTTGTCGAAAATGACCACTTATTTGCCTTCTTGGTCTGGCCCACGTGACAATATGAAGTTTATGCATGGTATACTAGCGATCTTAAGTGTTGTCGTCTATTCCAGTGTCATCATCACCTGATGAGGCAGAGTAAAATCTGTCGATAAATGGATTATGTGACAAATCATAGAATATGTCCATCGATTCATGAAAAAAGCTTGTAACACGAAGACATTTCTTTTCGATATATCACTTCAGGCATTTACGTATATAGAATTGGGTAAAGGAGGATATATTTGCAGCTATAGATAGCAGAGAGTAAGTTTGCAACAAATCTGGTAACTTGTAAATGCCTGAAGTGATATATCAAAAAGAAGTTTCTTCGTGTTACAAGCTTTTCCATGGATTACGTGACGTTGCATTTCGGTGTGCTCTTCTACAAAAGCTGCTCTCTGGATAATAAACAGTCCGGACTAACACTACCATGGAAAGTGCTAGAAGCAAGCAGTTACTCAGATAGGTACAAAGTGAACAGTACCCCAAGGTCAGTTTGCACAGCGAGGGCAAAAAAACAATATACTGCGTAGTTTAATCGACGTTTAACTCTCCAGTGAAAACGATGATGGCACTAGAACCGTGTTTGCCATATGGCCATTCAACTTGAGTATGCAACGAATTAACAAACGTAACTTTGTGGGTGAGCATAATATGGCCCACTTTTTCACGGCTTGACGTCCAACGTGGCTAAGTTTTGATGCACCTTGACATTTCGGCTCACTCATCAAATAGGTTGACACTGGGTGCACGAGTGGTTTGTAGGAAAACACCAATCTCAAAACGAAGGAAACTTGGTCAGGGCGTGAAAAAAGGAGTTATTTTCACGTGTGTATTTCTCCCGCTTGGTGGAGGCACAGCACCGGGTAAAGGAGAACTCTGAATTTCCTGTTTTCTTTGGAATTTCTAAATACTCCATTGGGAACTGAACCACCGCGGTATCAAACCTTCGTTTTCCAACTCGGCACCGTTGTGTGGTCCTACTGTTGGTCAGACCACTGGCTGCGCCGTTACAATGTCGGCAAACTTATTGATCGGATATTCAATATTGGCTACTACCACACACGCATGCACGCACGTACGCACATCACTGTGACTTTACTCATACCACGGACGGAGTGCTCTAACCAATCAGATTTTGGCATTGAGCCATACATGCTTGTTGATTCGTTGCTGCTGAGCAGCCCTGCTTGATCGCACCCAGTCGCAAGTGCCGCTTGCGCTTACCTATCGATGATTTCTTTGTTAGTTTGTTTGCCTGCTTGCTTACGTGCTTACTGGTGCGCTAATAAACGGATTTGTTTTGTATTGTTTTCCGGTAATCCCGAACACAACGAACTGCAAACTGATTCAATATATTCGAATGCTTTGTCCGAAAACTGATCATATGTACGAACACAGTGAACGCGCAAATCAGATTTTGTCTACGTAATTCCAACACCTACAGTACTGACATCACGTGAATGACCCATGTCCCTTTACGCAAAATGCTTCTCTCTCTTCTCCATCGTTCACTGATAACCAGTGATGCTAAGGTAACTGCACAACCTTCTTTCCGTCATTAATACAAACATATCTGCTTGTACAAACTTGTAAATTAATACACTGAACAGGTGCGCTTGTCTGCGTTCTATTTTAGACAGAGCAACTGTCATCTTTTATTTCTTATAGGAGGCTTTTAGCACATTGCAAAATACATTCCTGTTTTATTTGTTACTGACCAGAGCATTTTTAGCAAAATGAGGGAATAAAAATGATAATAAAATAATTCTTAATGCCGCACTTACGTTTGACTCCCCAATAAGAATCGTGAAAGAATACTAAAAAGGATGGAACAACCACGAAGTGGTTTCAAAATTTTCAGTCGTGAATTAAGCAGTAACACTGCATTCCGAATTAGTCAGTGAACAGTTTACATCTCCTGATGCTAATCCCCATTTATCATTACTGAACAGTGGTGGTCAAACGGCCATCACGGTGAATCTGCAGCCCTCCCGTTCGAGGTTCGAGTCCCGCTTCGGCCACCTATTACTTTCCCTAACTGGCAGTCTCCAAATGAGCGCGGTCCTCCTCCCAAGACTTTGCATCATTATTACGTGATAAAAGAAAGCACATAAAAAGTACTAATAAATCATTTTTTAGCCTCTAATGGGCTTGTACAGGATTTTCGTCCCGTAATTGAATGACTCGCAGATAAACGCACCCCAAGTCCCAAGAAAGAGAACACAGGCTTGCTTTTTCACGTGTACTAGAGGACAAGTTGTCAAACAATAACAATAACACCTCATATTGTGGACAAATCGACCACAGAGTCAACACAGTCAAAAAAGGCTTCAAGACACCCAAGCAACAGTAGACAGGAAATGTTGGAGACGGCTATACAGGAACGAGTCAAGTGGTTTACAAAGTAGGTCCTTATTTATGGGGACATTTTGGCCAATCAACGGACAAAAGAGAATTATTAATTCGGGGGAACACACTCACACAAAGGCTGGTGAAGAACTAGCTGAATAGGGTGCTTATGAGAAAGGGCGATATCATAGAAAGATGGCCAAGTTCAGTCATTTGCATGGATTGGGAGGAAAGGATCAATTACGTTCAAACGTTTGTGCCTCGTCATGTAATCCAGGCCATTTTGATATGCATCATTCCAAAACCAACCATAAAATCGGACAGATAAGAGCAACAATTAGAATCATAAGAATTGGGCCAGTCGACACTTGTCATAGAAACAAGACTGCGTGACGCAGTATCACTGAACAACAATTGTTACGCGGGCGAGGAAGCCAAGGGTACGGTCGGCGTGGAATTTAGCAGTGACAAGGCATGAAAATAGGCAAATAGTTTGGTGAATACAAGACAAATTAGGAAAGAGAGAGAAAAGGACCTGTGATAAATCAGTTTAACGAAGTTCCTCGATATGGCGACCAGAATTTCTTTGTCCAAATTCAATCAATCTTTACAGGGTTTTCTTTACATAATCATTCATGAACTGCGTGCGAAGGGATGGTCACAATGACGCAAGCACTGCAAGGAAAAGAGTCGGCAACCCTGGCATTCAGACCTGGAATAAGGAACCGCACAAGCACCTAATGAGTCGAACATGGTACCAAGACAAGTGATAAAAAATGCGATCCACCGACAAAGTTACCTGCCTGTGGAGTCCTTCAAGCTCATGATTTCAGTCAAGTTCTTCAACCCACAGCTTATATCAACCAAACATTAGCAGTCGATTGAAGTGTTTGAATAAGTATTTAGAAATGCAGTTGTTATGATATCATACGCCATCGGCTGTCAAACGTCGATGATTTGTTCGTCGATGACTTAATTTGGACTGGTGATGGAATGTTTGATAACTAAACACCAAGTTCAGCAAGATCAGGAGCTTGTGATAACATTCAAAACTTTTTTTGTCAACAAAATATCTTGTAAGCACCGTAGTCATATCCTGGGCATGTTGACAACTTCTGGTTACGCCCGCTAGAGAATCTATTCCAAGGGGGG
>STRG.55032.1
GATAGCAATTAGATGTGCGTTGTCAACGCAAGGCTAACTTAACTAGCCGTTCTCGCTAATTAGAGGTTTGAGTGATGATGAATAATCGTTAGTGCCTCGGCTAATCTCAATAGTCTTCGATTGTTTGTGACGCAAATGACTGTGGACGCTATGCTCAGATTGACACAGGTTTTGGGCAGCTGATGACTTGAGTGTTCTGCGTGTGCTCGATGACGTCACCGATTTTGTTTGTCGCTGGTTGCTCTTTGCAGCGAAACCGAGATCTTCAACCATTTTTCGTAACGCAGTTTTACCACCTTTATACCAACAGACAGACAGTTTTCAGTTTTTCAATAATCAGTACTGAAGCTTTTTTCTCTCAGTGCTGGCCTTGATACATCAACCATTGCTCTTTACAGGAAACGTTCGACACAAAATATGTTTGCTTTCCTTGGCACTGAACCAATGGCACCCGGGGGTACTGTTAGGGCTTTCTATTCAGCCTACCCCAAGCTTAATTTTTTCCTCCTTAACCATTTATATATTCGGACATATTGTAAATTCACCATCAACAAGAGAAAACAAATGCTTGTATCTCGCCGTGCATGCCTTTCTGTTCTGATCAGGCGAATATGGGGGACCCTGCGCAATAACTTTTCAACAAGCACGATCGAAACCAGACATGACGGACTGCAGTTTCCGCCCAAATGTTTTAGGCTTTTCAGACTGACTTTCAAAGCCTCGCATTACAACAATACCAGATACGATCCCAGTGATCCATTAGCGTTTTATATAATGATGGTCACCCCGTGTAGAAGCATCAAATGGTGATAGCAAAGTGAGTTGAGTATTGGAGCTCCGAGATAAATATTTTGCAAAGAGGGTTCTAGCACTAATTCGTCTGTTTTTAGTTTATCAGAAAAATTTCAAAGACAACTTTGTTAGTTAGCGTTTGATTCAATACTTACTCATTGGATTGTTGGGGTTCTGTCTTACGTCGCAGCCATATTAAATGCAATCAGCCTCTGGCCATTTGTGAGAATAATAATAATATAAGTATGGGACTTCGCCCATCACAAGAGACGACTGTTTCACTGGAGATGCTCTGCCGATTTGCAAAGCCAGTGACGGAGGGGTTTTGCATCATGAAGCGTATATATTCAATCAACAGTGGAGAACCGGCCCGGATAGCCTGGTAGTTAGAGTTTCGAACCACAATCATTCACTGTGGGTTCGAGTCCCAGTGGGGACTTGGTTGATGTGTCCTGCTAATAATTCCTAACAGGGATAGAGAAGCTATACACTACTTTCATGGTTATCATTAGTCGGTCGAATGTTCATACAGCATGATGATTCATATACTGCAAAACACAAAAATTTCTGCTGTTACTGTTTACTATACGGAAGTGCGCAACGTATACTGATGGAGGGGCGGTTATTCGAGAGATGACGAATGAAGGAACTGGCCAAACGTGGTGGGAATCGAACCCAGGAAGTTCCCGTTGAAGTCTCATAGTGATGAACGTTTGATCACCTCCAGCTTTCTTCACTCTATTCAGTCTGATGCGGTTACGCAGCAACGATAGCTTATCAAGCTACATTGCGGCACAAATGCATAAATACTAAGAAATCATTCATCAAAAGGATCGATCGCTCTGCGGGTGACGGAGTGTTGTCATTCAAAGCTAGTGACTGGTGGGCGCTATATCATGTAGCTTTGATGCCGGAAAAAATATTCAGAACCAGAAAGGATAATCTGTTAATAACAGGTGCAACTCCTAATCACGCAAGCGGATATCAGGTTCCATACCAGACTTTGTGGATTTGCAATACTGATGATTCCCAAGAAGCGAGATGAAACAGCTGTACTGTGCTCATTTGGTTTCAGAAGCGATATAAACTTTGTTACTGTGTGTTTAATTACTTCATGAATGCTTTATTGAATAAATTATTCTGTACTTCATTCTCCTCTGTTCTACTACAACGAAGTTCGGTAATTCTAAATTCATTTAATTTGAACTAACCTATGCAATCATCCATAATACGTATTTTCTTGAAAATTGTCATTTTTACCCTAAAAATTCCTTTTATTTGTCGAACAGTTTCTTTCGCTAATTCCGCGCAGTCTGCTGAGTGAGCCAGCTTTGGAACATCATGGATTCCTCGTTGCTCCTATCAAAACGAATAAAGTGCGCCAATTTCGCTTTACGTTATAATCGCCGGTGTTCGCTGAACCCTAGATGCCGAACTCCGATGAATAATTGTGTAACATTTCTTCGGAGAATTCGATAAGTGAAAATTATAAGACGGTTTTTTCAAACCAAGCGAAGCGCGTGCGAATTAGTGATGGATTTTTTTGTTACCTCATTCAATCACTCCACCCACTGCTTTTTGGAACGTGTGTGGATGTTCATAGCACACGGCATCCATGCTGTTTGTTGACTGTGGTGTTGCTAATGGGTAGAAAGAAAGAAAGAGTGCGTACAAGGCGGTTGTGCTAGATTATCGATCTGAACGAACCAGTTCTTTTCTCCCAGTTATACACTTCGGTTAAAAATCCATCATAACGAACTGATGAGAATTCGTTTAAAAAGGTGGTTTGTCCTCCAGTTTTT
>STRG.48504.1
TTGAGACTTCTTGCAGTTTACAATAATATTTAAGTGATACTAGTACAGTTGAAAAAGCGAATCGTACCAGACAAGTGCATTGAGAGAACCTGACTGGTCAAAGTGGCAAGATTTGTGCTATTGTTTAAAAGTCGTTTCTCAAATACACGCTACCAAGGTGGATTGTCCGCTGCAGAGTGAATTTATGTCCCATTCTGACTATGCACCTTGAGCATTCGTGATATTCCCTCTTAAAATGACTAGTGCCATGCACTTTCTACTAAAGGGGCGCAGAACGAATGATTAAGGCTAAATCGGTTGGCACTAATCGCGATGGTGGTCATAATAAGGATCATGATGATAAAGATTCGAATGACAATGACGATGATGATGATGATGATGATGATGATGATGATGATGATGATGATGATGATGATGATGATGATGATGACGATGATGATGTTACTGTTGATAGTGATGGTGGTGATGTTGATGATAATGTTCACGATGATCATGATGCTGATAAAGGTGATATCGGTGATGCTTATGCGGATGTTGATAATGATGAACATGATGGTGATTATTAAGGTGATGATGAATAAAACGACAAACGTTTGGTCTTTGGTGAATAGGTCAGTGACGATGACTATGATTCTGTCCTCGATGACGATGATAGTGATGAGGATTTTTTTGATGATCGTAATCCTTCGGATGATGATACTGACAGTGATGATGATGATTTTGATCATGATGGTGTTGACGGTGATGTCTATGTTGATGAACTTATTGTTGAAAATGATAAAATTGATAGATCGACTGGAGTTTCAGATGATGATGTTGATCATGTTGATGATGATGATGATGATGATGATGATGATGATGATGATGATGGTGATCTTTACTTTAATGAATTCGATGTTTATTTTGATTGCGTTGATCATAATTTTGAAGATAATATCAATGCGAGTGATGATTCTGATAATTTTGATTCATTTCAAACACTTGGTCAGTAACTTGCAGTTCAGCGAGCATTTTCTAAATTTGCTCACTAAATTTGATCACGCTGGATACGAAGCGATTTTGTCAATCAATAAGCAATTCGCTCGAATTACTGACTCTCGTGAGAAATTCAAGTTTGTAACTGCCAACGAGGATCACGGGTTACGTGCCATCCTTGCCTTTAAAAAACTACACCTTGGGAGGTTTTCAAAGGATAACTGATGCTCCAGTTGTGATATTTCTGTCAGTATGATAATACTTAGGTTTATGCTAGTAGCACTATTATCGAAGGGTCTCCAAGGTATTTCCCGGATAAAAGTAATGGCTGACGTTCACCTATAAAGCAGATAGTTATGGCCTTGTCTCCAAACAGATAGTTTTCCGTCAAGGCATACTAATCGCAGTCAGTGTAGTGTGTAGCTAATTTTCCCTAATAAATCCCGTTCCAAGTCACATATTCGCGTCTCTTTTTGAATCGATTATCAGACTGTGAAAGTGGCAGCACATTTGTGCGGTTATTCTGGAAGAATTTTAGATGTCAAGAAGCAGAATGAAATTCGCTTCTGTTCCTAATTTTGGCTTTATAAGATTATAAAAAATCATTTTCCCGGAAATGCTGAAGCAAATAAATTCCAATAAAGATGGGTAAACAGAAAAAATCAGTAAAGCTAAAAAAAGTCTGGCAGTAGTGCGTAGATGGATGAATGACTCTTCTTGTAGATATATCAACGGTTTTTTTTGTGTATTTTCGTTCTTCATGTATGCACTTCCGGTACTTCTTAGTCTACTCATCCTGATAGTTGTATACCCCATAGGTGTTTTGTTCATTGTTCCGTAATCTATGCATCAGGAGTGTAAGTGAAAGCTCCACTGAGAGAGAGAGAGTTCACTGAGGAATCACAAAAGTGATTCGCGGATTCCCACTTGGGACTTAGCGTCATCTTACATGAAGAACTCGGACTATGTAGTCCTGATATAAAACTAAGATCAATGTGAACAAACACCCACGGTGTGTATGAGTACGACGATGAGTGAACGAAGGAGCACAGGAGTCGCGCACATGATAGGCGGCAGTAACTGCAAAATCGGTCATGTGCCTCCAAGAAGCTTTTACCATTCAGCTACGTGCTACTTACGACAAACGTTTCCACTCTTCATTACGGTTTTGTGCTCTTGAGGTTAATTTCAGCTAACCCCCGAAGAAAGTTGTGTGGTTTCACAGTAGAGTCTGATATACGGTCTATATCGCTTGCATAAAGCTCGTACAGAATCAATTTCTTCGTTTGTTTGAGGAAGACACCTTTCTCTATATAATTTGGCCATAAGAATATCTGATTTCGTGAGACCTAAAGGGTACTTCATTGTCATTACGGTGTTCTGATGATATCTCGATAGATCAAACTGAAATCGAATGTTGGACATCCGTAGGTGGAGGAATTTTAGGAATTCATTTTCCTATTTCTTCTATATCTTGGATGGTTTCCTTTAGTTATACTACTGAAAATAACTGCTTTGAGAAAAAGTCTACAGTATTTCCCGTTGTTTAAATGTCAAAAGTCGTCGTTGAAGAACCTTGCTTGGCAGATAAAGAACCTTGCAAGATTGCTAAACTATGGCTCGAAGTTCTTGAACTATGATGCGACGCCCTGGGGTCATGGTGTAAGAATATTCAGCTACGAAAAATATTATAATACAAGCATCTGTTTATCGCACCTCATTAAAGTTGCACGGCCTACTGGACATTGTGTGGACGAATGTCGTGAACTATACTTCTTATGTGTTTTTACAAAAAAGAACATCTAACTACATCTCAAAAATGTGTGGGTTGGTTCTTTCTCCGTAATAAAATTCTCCACTTGACCGATTGATTGGCTGATTGACAGACGCTGAAAACGATGAAGTAAACTGTTTGCATCCGAGCAATTTTCGAAATCATATATGTTGGAAATTTGTCTGAGGTAGGTAGAATTTGACTATTTCGCAGATCCCCCCCCCCAAGTGTGCACCCATAATCCGGGGAAGCTTGTTGCGAAATACATCACAGACCCGTGATTACTTCCACGCACGCTGTTTAGGCTACTCCCTTTTTGTGATTTAAGGAACGATTGAGTTGCGCGTAAGGTTCCGGATCAAAAGCCATGAGACCTGAGACTGTCTGGGTACACGGTTCTATTAGATGATACTCAATCGTTAAAATTGTGAGGGGTCTCGGTTACGGTCGTCATTTAAGGCATCTTCCATGAAACAGCTGTCAATGGAATTGAGCAACGTATCAAGAAGGAATAAGACAGCGAGCAGCTGTGTCCACTGGTTTACCGAACAATGACAAAGGGCACCTTCAATTACTGCGCTTCAAACAAAGACTGTCCACGGCTATGTCAAGCAGTGTGCAAGAAACCAGTCCGCTGCGTCAGAAATGAGACTCAATCTGATGACAGTCAGAGGAAAAATGTTCAGGGTTAACACTTGACATGCGTGAAGAGGGCGGAGTTAAGAGCAGCGCGTTACTCACGAAGACACAATCGGAAGAGGAATAAATGAACCCAGCAAAAAGTTCGAGGCCCATCGGGCGAGTTGTTGGTCTGTGTGCGTGTGTGTGTCTGTGTCTGTTTTCATCAACGACTGTCTGGTAAGTCAGCCCACTGACGATGTCATTCCGGGTAGAGGCAAGGTCAAACTAACAATGGCGTGAAGAATGGCGATGCACCGAAAAGCGTGACCCACGCGCGTCACACAGGTGAAGTGAACCTGGGAGCGTAATTAGAATTATTCTCTTCGAGGTCTAAAACGGATTCATACCCCCAGATAACAGAAAGCAAAAAATTCACACCGGGAGAAATGAATCGATCGGAATCACATAGTTCTCTAGACACACACATTGAGCAAAGAGACAGGAAGTGCAACCGTCTCCTGGTCGGGATTCAAGAAGGTTACGATGGCGAGGCGAGGCGGATCCCGAAATCGACTTCGGATGCTGGCAAATCGATTGTTAATCTGGTGGCTAGTAATCTGAAGCTTCTTCTCGGGGTGTATTCGTTTACCACAGTCGAGATAGTGAAGTAATACGGAGATAGGATCAGGTTTTTCCAGTATGAGTGTCCAACCCTAAGGGACAACTTCTGCAAACCTCGTCTTTCGTTTCTTTGATCATTCTTGTTCCTGACACTGTACTGAAGAAGGATGAACACAAGAAGAGAAAGGGGATCAAACAAACATCCGTCTTGTTTTGTGCCTCACTGTTAACAAGGCAGTGAAGTACTCCCTCGTGATGCTCTGTTTTAGATGGCATCATATTCGTCTGAAACTCAGACCTCCTTTTCAAAATCTACAGAATGGACAAGATTTTTTTTAGGTGACCTTTTATTCTCTCGGGTTGATATTTGTACGTACAGCTGGGCTGAAACTCCTAAGCCTGGTAAATCAAGTTTGTCCCAAAAGCTTGTTTCTGATATTATAAGCGAAATATGTTGAAAAGTGATACTCCAGCGAAATACGGTCTGTTTCTTTAAGCATTCACGACTGCTGGTGGAAGAAACCCACTGGTTTAGTTGTGCATTTTGTATTTGAGTAGTGATTCGGTTTGTCCACTGGCTTGCGTAATGATGTCATTAACATGGTCGCCTTATATTAATACGCCTTCACATGAATATCTTGATGTACATTGAGTCCAAAGCAAAAGACAAAAGCATAAAAGGAAAGCAGCATTCAAGCACTCAGCTTTAATTTCAGAACGTCGAGTAGAAAACCAGTAAATGTTCGACGAGTAAATATGCTCACGAGAGAGGCTGATTAGAAAGCGGAGATTCAAGGGGAACAAAACTTGAAGTATGCACTAAAGCGAAGAATCGAAGAGAATGAGCGGCTGTCATAGAAAATCTCACGTGCCCTGACACCATGGAGAATATTTTATCATTTATTTGACTAGCTTACTACTATAAATACCTTCAGTAGCTTAGCTAGTAAAATGAAGTTTTTCAGACTGATCAAGATCAACAGTAACAGTACAAAGCTGACGAAGTGACGTCAATTCTTTGTGTTCTCCAACCCTTCGTCAGATCATCATTCTACTCTTCGAGTGTACAAAAATTTGTCTTATTCGAGAGCTATCTGCGCTCATGAGAAAGCACGAAACAGGTTCAACCAACGGTTTCTATCAAACTTCGAATTACTTTATTTCGAATCATTTTAAGTACTCGAATCTATCATTATTCCGAAAGTATCCGGTTTTGGGACCAGCATTTTACAATTTTTCAACCTTATTTAACACAGCTTTAGTTCAGTTAGTAGAGCATCTGTTGTATAATAAATAAAAAGGAAGTAAAGGAATGTTATCAGTAGTGTCAGTATTATTTTAACGAGTGAGCAGTAGGCGAATACCTTGCTGGATAAAAATAGCACTTTTTCTTGCACCAAAGGGTCTTAGCCCACGAATGGAAAACGCGATTTACCTGCTTTCTTTACACAATCCAAAACATGAGACCACCGGTAGTTTCTATTGACTGTAACGCCTAAGTACTTGACCGAGTCAGCTCTGGAAAGGGGACTTTGTTGCTGACTGATTGCTCATTGGGATAAGAGGAACGTGAAAGCGAAGAAGTGCTCTCAAATCATTTAAATGTGCTCAAATGTAGGCGAAAATCAGATCTAAAGTTTCAAATATTGCACAAGTTCTCCAAAAATAAGATAATATTTGGCTGACGGGAGATGGAATGACAAAGCACTGGGCATCAGAAAGCATAAATATTCGTGCAAGTGTTGCAGTGAATACTTCGCCAACGAATGGAGGACAAAGACACCATGAAACGCAACAGTTTTGTTTAATAATGGGCTTGATAAGCTCATGTCGACTTTTGTTTCAGAGATAGTATTCTAACCATAAAAGTAAAGAAATATGAAAGTCAGAAGTCTCCAGCTCTTCCACAAGGTGGAGAACTGGAAGCGGGTCAAATCAGAAAAGAAATCTGGACGGATGCAGTGAACTGATTTCATGGGACAATTGGAGCATCCACGAATGAATTGATAAGCTGAAGCAACTTTGTCCAGATAGCGCAGGTTGGGTTTGCACGCAAACTGATCATTGTCTTTGGGAGCAACAAAAGACGAGCTCAGTCGAATAAAGACAACAAGGTTGGTCAACTTGAACTCAGAGGAAGATGTGGTAATGAGATAAAACATTTAGATAAAATATTAGAAGTATACCTTTCAGAAAAGAACACCACTATTACAGATTTACAGGTGGCAAGCACAGTAACGGTATTAACAGATTTGTTGATGAGGGAAGCCATTACTCCACCTCGTAATGGAACATATGACCTCTGGAAGCCCAGCCGGGAGTACAATTAAGATCTGCAGCAACCTGAAGATTTCTGAAGACAGTGACTTTAATTCTGAAGGAACATAGGGTTTATAGAATGGGAGTGTCCATGGATGAGTTGATGAAGTCGGCGATCAGTCTGTCAGCATCTATATTGCGACTTATTGACCACAGTGGTTGTCTGCAAGAAAACCCAATTCCGTGCCAAAGAAATTTGACATTTATGGCATAGAATAGCTGGTAGACTAATTAGTTATTCAGCCGTAGTATCATTTGTTTAATCAGGATAGAGTGTCGATTCGTAGATGCCTTCTTGTTTGGTTTATATTCACATAATTTCTGCTTCATCACAGATTTTTCCAACGGAAACGCTATTCTGCCTTTGAAAATATACAGCTTCCGCAGGACTACAAAGTCTCACTAAGTAAGTCTAGTAGGCAAAGACAGCATTTACCAGAAACCTAGGAAGATACTGTGGAAAGCGATAGTTACTGGGTGTGTTTGAAGGTTAAACACTTTCCTGAAAACAGTCCTTATTAGTCTCGTCTTCATAATAACGAAAGTGCTGAAAGTGACTACAGTCAGGCCTGAAGGTAAAGAGAAAGCGCTCAATCGTTGGAACAGGAGCTTTGAGTTTTGAACGGAGAAATTCAGCTTGAAAGGTGATAAATTCCTGCAACAGAATCTTCCCTAGATTCAATAAGACAAGGGTCACACCGTCGATGCATGAATAAAATTACCGATAACTATCCATCAACAGCCAAACACTAGCGGGACTACAGCGGCACTGGTCAAGCGGATATTATCGCTGGCTTTTGACGCGGGTTCGATTCCCACCGGAACCGAACTGTTCCCCATTGGGGAGCATTTCATTGGGTTTCGCCAACTTCTGAACCGTCCTATTGCTTTACATAACAAATAAAGAAATAGAAAAAAACATCTCTTATTTATCAATGAAAGCAGCAAAAAACTGGACGATTCCTCTCGTGGACTAGAAAGGAATTGTGCGTAGAGAATACTTTTCAAAATATCCCAAAACCGAGGATTTAAGATAACATAAAAAGACCCTGCAGGTAACACCGTTACGAAAAAAAGTGAGGTAAACTTCACACTTGCCAGACTGCTCAGGATGGACGTAAGCTACCATACCATCGCTTGTCCTCTACTCTCACTGTCTGCTGTCCTGAAAAAAGCACTTAAAGTTCACACGATAGACAGGTAGATCTTTAATGCCTTCATTTAATCAAGATAATCGATACTGACCACACAGCCATGGGTGTGAATTCGGGTGTTCAGAATATCGGTTAGAAACGGTGTCGTTCTTCAAATGGACCGAGTTTTTGTACTGACTAATACAACTGAGAGCAATCTACCAACCAGCAGGATTGCTTTTCCTAGTCCAGCTTGGTTTAGGGCAACAAGCTGCGGATGACGAAACAGGACGTGATTTGTTGCAGCCCTGTTGAATAGACAGCTAATACCATTTTTTCTTATGTAAATCATGGCATTTGTCTATACACCTACTGAGCTTTAGCTCACAGGTTTTCATTCTTTCAACGTCTTTACCGATCGCACATGCGTACCCCTCACGAAAAAGTGCTGCTTCTAGCACACGTCTGACGAACCTGATAACCTCTGTCATCTTCGGCAGTAGTCGGTGGGGTTGACATGTCGATTTGTTGTCGACTTAGCGTCGTTTCTGTAGCGTCGGGAAAGTAGCTAATTATCGTTACACTGTCTTTGAGCCGAGTAAAAGTTTCGTTCACCTAGCGAAATCCATGTGACATGTGAAGATGAAAATAACTCCAAACGGATAGTGATCAGATTCACAACGGATTGTTGCACAGTCAGTTGTGGAGCAAGTCTGCGACGGCAGGTTCAGAAATGATGGACGCCATTAAGCAAAACGGTAATATTGGGGATATCTCTAGGACCTGATCGAATTACAGCACTCTGGAATGTAAACTCCTCAACTTAAGTGAGAAATTTGCTAGCGAATGGCGAATATCATGGTGGGTGCCGGATACTTCCCATGTCCTGACCAATCTAGAATGGCACGCAAAATCAGAAGACGAACTCGAAGACGATCGAAGTTTTCATTTGCGGTACAACTCATGAGCGTCCATGAAACGATAATAGCAATACAAAACTCAGTTAGTGACGATCACCAAGGAATTCACCGGCCCTTCATCGTTCTACCCATGATGGGCAGGTGGACAAGGGTCAATGAAGGTCAACAAGCTAGATTCAGCAATTGTGATTCGTTGTTGACTTTGAAAACGGTATCGCGCGCGCGGATTTTGACCCTCACTTTGAATCTTTTCTTCATGGACCAAAGCTCTTCAACCAGGTGATCAGTTAGAGTGCCTCTAGGTTTTGTATTGAAATAGAACTGCTCGCCAAGAGGTACAATCTTCAGGTTCAAATCCAGAATGGAAATCCATGAACTTACAATGCAGATGTTTTTACCTAAGAGTGTAAACAAGATAATGGTGTAGAGGCTTTCTTAATTTGGAATGATTTGTTAACTGTTGACTCTGCCTTGGGTTCCATTCCGCAAAATTAGGCATACAACCATTGTACTCATACTTGCATCTCACGTGGTCCACAGCAATAATCGTCCTTAATGAAACTGTTCACATTCAAACACCAAATGACAAACCACCAATTGACCTGGTTGAATTATGCTTTAAAACAAAATCGAGATTACCGATTGTGTACGTGACCATCAGAGATGAATATGGTGTAATAAATCAGATCACAGTTTAACTGACGGTTCTGTGGGACACAAAGAGCAGATCACGTGACGATGTTAGTCTCTCTCTCTCTCTCTCTCTGTCACACACACACACACATACACACACACGCACAATCAGTTCACTAGTTTCGCCCGGTCCCAACAAGTATTTGCTAGACGAAGGTTGTTCGATCAGTCATGATATTTCAGAATTAATTTCTGTTCAGCTTTTCGTTATCCATGTAATTGTTCCCTTTTTGGTGATCGATAATTCGGTGACCCAAAAATGGATCACGGAAAATTACGTTCACCGGAAAACCAAAGTTAGGCTGTTGCATATTTTCAAAGTTCTAAATCATACAGAGATATCCAAAATACATTTGGTGTGATTGTCAAACGAAACCGATCCTACAAAGAGGATTGTTACGACTAAAACGGACTACCGATTTCATTTCGCCAATAAAAAATCACCTCGAATATACGTATCTGATAAAAGCCGTGTTTAAACTTTGAAATCAGCTTTTTCCTTCTGGTTGTGATTTGTTCATGTATTTAGGAAAGATATCCAGGGCTGAAAAGATCGTACTATCAATATCTGACGTATGTCTGAACTTTTCTATCCATACCACAAGTGGCTACATAACTAAGAAAACGATAATCGACTAACATGCGGTCCGATTTATGGACTGATGTAAAGTCCAGGTAACCGAATGACCACGTTCACCCTTGATTTCTCGGGGGAACTTCAACCCTACTATTGTAGGCAAAAAGCTCACTGGTGACGTCATTATAATGATGATTGTCATAGTTATTTTTTTTTAATCATCAAAATCTTCACCACCATTATCATCATCATCATCATCACCATCATCATCACCACCATTACCATCGTCGTCATTATATTCATCATCACTGACAATGTTCATCGAATATAAGTAGTATTGCTGATAATAATAATAACAATAGCATAATAGCCAACATTAGTGACAACATTATTGCCTTTTACATGAGGTTGTCATGACTGGTGATGACGACATTAAAGACCGCGGTAATAATAATAATTACAGTAACAGTAGTAATAATAATAACAATAGGAACAATAATAATAAGCCACATTGCGGTTTTCACTACAAAGTCGCATAAAGACCCTAACCAATTAATCTTTTTCAGTTTTCAAATCAGTCATTTCTACAGTGACTATAAAACCGTTATAGAAGACTTTCGAGCGAGGCTTATTAACGTGTCTTCTATTCGGTCTCACAGCGAAATACCAACGTGATTCCTTCTATCGGACGAATATAGAAGATGCTAGTCGGTTGACAAATGCTAAAGCTTACTCTATATATTGTAGCACGGAAACAATACCGATACGAGAAATACACTGGACGAAGACGAACGCAATGGAGAAGCAAAAAGCATACCGCGAGCGTGTACAGTCGGCGAAGAAACGAAAGTGTAAGTGATTCAAAAACGTGGTCGACGGAAACCTCGGAAAAGTCAGTCCTGTTAGAAGTACGCAACCGGACAAAAAGATGAGGTCGAAATCAAAAGTGAGAAAAGATGGTAGAAAAAATAGAGCCCGAAAGGAGTCCAAAGAGCAGTCGTCTTCCCAGAAAGATGGAGGTCACTGCTACCTTGACCAGTAACAAATGTGCATAGATTTGTGTGAATACGCATATGCCATAGTTTTGGGTAGTCTTTTCTTACACTATAAGCCGACCTCTTCCGGGCTTAGGTTTTATTTTCCGTATGGCTATTAGTATCTTTCTACAACCCTCCACTCAAAATGTCTCTACAAGGATTACCGGCATATAGAGCTTTTTGCTCACAGGATCCCAGACAGCTGAAAGTAGCAGTGTAACTCGGCGGGAATTACGTGTGTCAATCGTCGACCAAGATCGCTTTAGAACAAGATGACAATAATCCAGCCAGAATCATAAAAGTCCAAATTAAAAGTTGATAAAAACAGTTTAGAGGAAGGCTGATATTCTTAAGAACTTCATTCCACTGCAGCAAAGTTTTACTCAACAATCTGGAGCTAGTCAGTCCACAGATTTTTCATGCCTTTCAGCTTCGAAATATATGATTTGGTTGTTGAACACCATCTGCATGAGCTTAGAAAATTCACAATAAACCAGCTTTGTTTCCTGAGTGTCTCTGTTTGAAGATAGTTTTGCTGATGACGAGCCAATAACAGTCAAAGCCATTGGAAAAATGAACGTTCAATCTCTCACCGATGACTGAAAGCAAACGGTTGAATGCTGGAACTAAAAGCCTCGTCCTCAGGTGTCCGCTATTATCCACGTCTGACGCGGGCACAACTGGGCTGGATAGCTGAGAAACTCTAGAGCAATGAATGAATAGTATCAATTATCACAAATCTGGACGAAGAGCAGAACAAAACAGTTTGAAACACGAACCATATTTCATTATTCTCACAAACAAAATTGCATATATGTATTGATACAAAAGCATCACAATAAATGGCTACTTAATGGAC
>STRG.23401.1
GACTACAGGAGTGAGGGTTACCAATGGCATGCAGTGACGTATGAGACATGCTTTTGGTGTGTGTTTGCGTAACTGAAGACATGAGAACACAGGAAAGGTTAACGAACCGTCGGTGCTTCTTTATGTTTATGTATGCGCGTCTGTGTGTGCGTCCGAGCTTAAACCGCTTTTGCTCTGCTCGCGTTGGCTAGTGCGCGCTAGCACTGTGGTCTACCGCTCTGTCTTTCTACCACCTAAACTCTCTCTCACTCTGACTGATTTAGGTCAAACCCCGCCCCAAAGCATTATGACAGGTAACGGCTCCAAAACCTCACAGGCCGAATTGTCTGATGTGTGCGTTCGTGTTTGGGACTGCCCGATAAATTTCTGACACTATTTGACAGCTTGACGGCACTTCAACAACAGATCCCAGCGATTTGATGCACCTATCCGCCGAGTTGACGTACGGCTCAACGCGTGCAAACAAATCGACTGCTCTCTGAGTGATCGTGTTAGTGCCTCTATTTGTGCACATTGCAAACCCCCTCTCTGGCACTTACACACTATTACTACTCTCTCTGAACTCGTGTGAGTGCGTGTGTGCAAGCGCGTAAGTAGCTGTTCGCTTGCGTGATCGTGCGGGTGCCTACGTGCTTGCGTTTGTCAATCGTGTTATGTTGGCTTGATCACGGACAATTTGACATGAGCATTCTCGTTCGGTCCTGCAATTGACAGGTACATCGATCACAACCGCCGTTTCTCGGACTTTTTCCCACTCATATTACGCTTCGTTGCTAGCTCGTGTATCCGATTGTCTGATAATACAATTGACAATCAATTTCATCGCACACAAATCGAACCAGCCGCAATTTTGATTGACCCATCTTCGTGACGTCTAAATCGTCCATGTAAATGCCCAACCGACAAATCGCCCGATCGGATGTACCTTTTTGTCTGTTAGCTCGTGTTTGACCACGTGAAATAACAGCGCCGTTGATCCTCTTACGAATACCCGCACAGCATCTATATCAATCAGCCAATCGATCAACCCGGACAAAAAAGTAACTTCACCAGGGAACCAATCAATCAAAATTTGACAGGACTCTAACCCGGGCTCCAATAATCCAATCGCTGACTCTCAGTGAATTTCTGTCACCCGCCTCTGATTGACTCAAGGTGAATATCAGAAAAACGTAATCCACAGCTGTGTTGCAGAACTATGTACTTCTATGGTTTAGTGTATTTTCATCTGACTTGACACACGAGGAAGGAATTTTTAACACTTCTCCACGCGCGTGTGTGTTGTTTTACAAAGTGATCTGGTGACTTTACCGGTTTGGGAAATACATTCATCGCCATTCTCATCTGTTCCGTGTATTTGAGTGTGTGCACCATTATCACCAACCGTTGGAATTATTTTCCCAATCCTACTACTTCGAACAACCGAAGAATCGTGTGATTATCAAATCGATTGATTCATCGATCTTACTAAAGATTCACGTACACACACACAGCAACGTACCGACAAACGGACATTGACATGTCTGTTCGAATCATATGACTATTATGATACCAATCCCTTCGGCAAGCCAACCGAACTCGCCGGATACTCACTTCATGACAAAAATTTCCCCAAATCGAAAACTTACCTGTCCTCCAGTCACACTCAACTTAATGAAACCTGAATCCGGCTGCACTAACTCCAGTTCTACCTCATCCTCACTTGGTGTTCTATCTGCGCCCGGGAGCACTATGACTACCACACCCACATCCGGTACGTCCTGTCCACCGCCGATCAACACAACAACGTCTGTGGAACGAGATGACAGCGCAACACGAGATCCTCGATCCAGTACTTCGGTTTCCAACTCATCCAATTCTTCACGATCTTCCTGTTCGTCCGCTTCGTCCACTGTGGACATCGGGGCCAACTCGCACACTGTCCCCACCGCGTCAGATTCCGTCCCAAGTATGGGCGTGTCTTCGATGGGTCCTGAAACAAACACCTTTCCTCCATTATCATGTCCATCAACCAATCAATCAGTTAATCTGACTCGAACCCCTCATTCCGTCAGTACACCGACATCGATTGATCCCGGGATAGGATCGAATCCAAATGTGTATTCAAACAACTTGAAGTGTACCACAGATGTGATAAATGGCGGTGCCAATACAGGTAGCACTACTCCATCTCATCATTCGTCTGTTACAAACAGAACTACACCGATTGGAAAAATGAGTGAGGACGAATATCATACGAACACCTCGTATTCCTCTTCCTCCCATCCCTATGGATCAATAGCAGGACAACGGTTATCAAACCATCCAGGCACCATGTCCACACATTCCAGTCCGGCTCAACCAGCTGGACGTCATGTTCCAACTGCTGCATCACTATCCGCATCAACGGGGGTACCGCAATCTTTGGGTTCAGGCATGGGTGTGTCCTCCTCCATCCGGTTTGATACGGATTTGCAGAAAGCACGAAGTTCAGTATATGAACATCCGTTGTTCCCCTTACTCGCATTGATATTTGAAAAATGCGAACTTGCGACATGCACTCCACGGGACACCGGGACAAATAACGCGTCGAGCAACACCAGTGGAAACGGTATGGATGTCTGGTCTTCAGAATCGTTCAACGAAGATATTGTGGTGTTTGCTAAGGAGTTGACCAGTTCGCAAAAATCAATTGCGACAAACGACCCCGAAATGGATTCCTTGATCATCCAGGCGATTCAAGTACTCCGGTTTCATCTTCTAGAGATTGAAAAGGTTCATGAACTCTGTGATAATTTTTGTTCACGCTACATAACCTGTTTGCGTGGGAAAATGCCTATCGATCTGGTCATAGAGGATCGGGATTCGGCAGGGTCTACTGGTTCAGGGAACAGTCCGCAACCTGTAAGCGGTACTCTACCATCAAACATATCATCAAACAACACAGCCAGCAACAGTGGCAATAATAATGCGACTGCGATCAATGCTTCAGGCAATCTGGCAACACATACTTCGGGGAACAGTTTGTTCAATAATCTTGGTGACGATGGAAATGCGTTATCTCTTCAGCATTCGGCACATCATCCCAGTATGCTTGGATTCCCTGGCTATCCGGGCTCTGGTATCCCGCCGGGATTTCGTGGTGATCCATCGTACGCAGCAGCTGCCGCGGCAGCTTCCGTTTCTCACATGGGTGGACTACTCGGTCTTGGCAGTGTCTATCCTACGCATGCAGGACCGGGCTCTTTCCCGAGTGGATTCAATGATCTACGTTATCCACACCCGCCATCATCTACTCATCCATCCTTATCCGCAGGTGGATTTCCCGATTCAGTCGGCTTCTACGGCGGTGGTCCTCATCAACACACACCATCCACTGGTGGTGGTCCACATCATCCTGGCTATCATTCCTCCATGGTTCGTGATCCCCGAACTGGGATGCTCTATCCTCCATCCTGTAGTGCTCCTGGTGGTACAGGTTCTGGATTTGGTAGTTTGGATCCCAATGTTGACGGTCGACCATCACATATGGACTCACCCTATCCCAGTACTGGTACTGGCGGGAATTTTAGCACATCCCCCAGTTTCGGTGGTGCACACCACGGCGGAGGAAGCGGCTGTGGCCTGGTCCCCGGGAGCTATCCCCAAACACATCAACAACTTTCTACGGATGCATTATCCTCCTCTTCTTCTTCCGGTGTTGTAGGTCGTTCTAAAAATTCCTCACCGTTACTCGGTAGTGTTGGTAGTCGACGATCTCCGGATGTCGATGATCACACCAGTCCTGCCGGAGGTGGCGGGTGCCATGGAGGTGGAACTGCCGGAAGTGGACCTGCCAGTCGTGGAGATGGAGGCGGAAGCACCGGTGGCGGCGGTGGTGGTAGTGGTGTCGGAGGTGGGGGCGTTGGCGGAAGTGGTGGTGGTGGTGGCGGAGGCAGCACTGGCGGACGTAGTCGAGCGTGTGACAACAGCGGCTGTGGTGGTGCAAGCGGTGGTCGCACTGCTTCAGCAGGCAACGCGCAATCTGCAAACCAGCATCTGGGCCGTCACTCGACCAACACTCAACACCAGTTGCATTCGCAAGCTCATTTGAGCCATCATTCCCATCAAACAGGACCACAACACTTGTCACAGTCCACCACACCCTTATCACGCAGTCACGGTAACGCTAGTCAGGATATGAATAGTGAGGCCGGGGATGGCGTAGACAACTCAGTTGATTCCAGTGAAAATGTAGATGATTACGACCTGGAAGAAAAATCCGCTAAACGACAGAAAAAACGAGGCATTTTCCCGAAAGCGGCAACGAATATCATGCGGGCATGGCTTTTCCAACATCTTTCGCATCCCTATCCATCGGAAGAACAGAAAAAACAGTTGGCAACGGATACCGGTCTAACCATCCTTCAAGTAAACAACTGGTTTATCAACGCACGAAGACGAATTGTGCAACCGATGATAGATCAGTCTAATCGAGCGGGACCACACGGTTACCCAGCAGACGCAGCTGGATGTCTTCCCTACATGGATAATCAACATTTTGCTGCCTATGGACGTCCAGGTTTTCATCCCGGAGGAATGGCCAGTGAAGCGGAACTGTACGTGGCCGCCGCGGCTGCAGCTGCAGCTGCAGCTGTCGGTGGTCCATCGAACGCAGCTGATATTGAAAATTCTATGGGTGGTCCCGGTGTGGCTGGACGCGGTGCCTCCATTGCTGATGGTGGTGCCGGTGGCTATATGCCCAGTTACCTAGTCGGTAGCATCCCTGAGTCGAGTTGTGGTTCAAATTATCATCGGGCCAGTCTGTTGGCGAACAATCCGAATTACCCGTCTATGTTATCCAGTCACCTGCCTTATGGATCATACTCGACTCCATCCCCGACTCCGCCGAATGCGAATGGAAATGCAACAAGCCGAGTGCCGTTCCCAGGAGCGGGCCAGTTTGGTTTATTCCCAGGGTCGGCAGCAGCATCCCAAAGCACAACTGATATGAACTATGGCACATCTGATATCAATATGGCCGCTGTCCATTATGCCGCAGCCTTGGCCTTACAGCAACAACAACAACAGCAACAACAACAGCAACAGCAGCAGCAACAACAACAACAACAGAAGCGTGGTTCCTATCCACCAACATCCACTACCAGTGCAGGTCAGTCTTCACCGAACACAGCTTCGGGGTCTGCTTACACTTCTCCCAGTGGAACTTACCGAGGAATGACTAATGGTCATATGCCTCCAGGTTCACACAACGCCACCACAGGCGGCTCTGCATCATCCCCGTTTAACACATCATTTACGGGATCGAACTCCTCCGGCAGCATCCCACCGGCCCATTTACAAACTCAGAATTCTTCAACCACTGGTGGCATTCCACCTGGTGCTTTATCTGGCGGAACACCTATGCTTATGGGATCCAGTTCGCCAACTCCCTTCTCACCCACCAGTCGTCATCCGATCGGTTTAACAAGTTACAGTCACCACGGAAGTCATCTAAACAGTCACCACCATCATCCTGGAGGATTCTTGGCCTCAGTTGGTGCTCAGGACAACTTAGCACAACCATCGTTGCAGGATATACACGCGGGCTAATAGACGACCCAATCCCTGAGGCAAATACAAGATATGGCAAGGATCTGAAATTGGTTTCATCCCAATTCTTGAGAAACCCGGTGGTCCTCTTTTCCATTTATCCAAAATACGCTTTTTATCATATGATCAAGGCTGAAAAATCCTGAACAGACTTTTATCTGAATTTACTTCAGACACAATATAAAAGAAAGACCACAATGAGTATGAGCATTGAGAAAATTTTCATGAATCTGCGTGGACTTGTGTTGGTACCCAAAAATTGTTATGACTGACATCAGCGCATTAAAGCTAATCAGTCTGACTTGTCTACCGCTGATTTGTTTTTTGAGATGAATCTCACGATCTTTCTGAGTCGCCCGGCTCATTGAAATGTATTCTGCATTTCGTCCTTGAAGATCTTACAGTCAGTGCAGATGCAACGAGGTGCCATATGAGAAATATAAATGTGTCGGTAATTCTAATGCTCTTGGGTGGAAATGGAAAGTATTTACACAGATCACTCGCTTGGCTATTGACTCGCACTCATCTTCCCTCGGCTGCACTGAAAGTAAAAGCGGAAGTGACAGCAACAACAACTTCGTTCGTCTATATCCGCAGAAGCACATACACAAACAAGAACAGTAGCCTACTCAAATCCTGTAAATTTACCTACAATCGAGTTTGTCAGTTGCTTTGTTTTCCCAATATATTTCTGTTTTTTCGGCCTCCGCTCTTTTTTGATCTATGAAACATCTGGTCTGCCTATTTCCTATCTGATTGGTACCCATTCACCCTCGTGTACGCGGCAACTGCGACCCTCGTTCAACTAACGAACTTTCATGAACATGGTCATTTCTCCTTTCACCAGTCGTGCAAACGACATGTGAGCAACTTCCCTTGCACGGGCGACGATTTTCCCCTATCTCCATCATGGTCCCTTCAATCCTCCTGTGAAATTTTACCGAGCTTTCTGCCTGAAAATTTTCTATGCTGAAACGGAAGTACATTTCCTAATTACATCACAACGAAAGATTCGACCTGGCTGATCACTCACAAGGAACGCACAGTTGACCATTCATACCCCTCCTTCCTGGTCGACAGTCTTATTTTCCCGCACCCCTTCCCCAAACTTATGGGGCAAATGAGATGGCTCAATTATCCCCCGGAATGAACATTGACCAGACTGCACAGGCAGGCCTATCATATGCACAGGGGTATGAGAAAATTGAATCTTCTCAATATAAATGTATGTATTTATGTATCTATATTTATATATATATAAATCTGTATGTACCTATGCATAACGCGAAAATCTTGATGATGGGAAATTTCCCTTCCCCCCAGTCCTAATGATCCATTTTTTCACACAGACTCTATTTAATATTTCATTCATTCACCCATTCACTCACTCAGTCACTCATTCATTCATTCACTCATCCATCCATCCATCCATCCATCCATCCATCGACTCAGTCATTCATGTTAATTGAACACCTACAAATACACAGAATTAATGAGCACAACCAATCCTTTCCATGTCCCATCCATTCCTGCCACTTACAGCCACGGTTGTAAACAGTTATCGACAATTCCTACCCTATCCTGCTGGCATCGTATTGATGGATGGGAATGATCCATTCAGTGAATGATCTGCCTCTCTACCTACCTATCCACTAATCCACACGCTCATCAGATTGTTCAATTGCGTGTTTACCTTCAGAATTCGACATGTTGCATACATACTCTTTGCAACCACGGATTGGGAGATGGGGTAGGAGGAACGTAGAGTGATCAATACACACCGGACATGGTATAATAGTAGTGTGTACTCACGTGTTTTGGACAATTCCAGCCTTCGTAGTTCAATAAATTCATGTGTTTATTGATGAA
>STRG.9942.2
GCTCGTTTTCGGTAATATCATCCTCGTGGCTAATACAGTTACATTTATAGGTTAGGAACGCATAAATTATGAACAAGGCCTGTGTGCTAAAGTGTGATTGGATGGTTATCAAAGTTAGTGTTGCGTAGTAAGGAAAGATAGTAGGGGAAATGTTGTTGTTTTGTGGTTGGGAAAGAGGCCAGTGAACCAATGAACAAGGGTTTCGGGGATTATCCGTTTCCGGTTTCAACCAAAGGGTCAACGTATGGGTCACACTGAGCTCCAGGGTCGGTCTCGGATCGCAGCCAGGGTAGTTTGAGTGCCCATAATCCATGCTGATGTTTTACCAGACATGAAAGGGGTCCAACGGGATCAATGAGGAGAAAATATTCGAAAAACTGCTGGAAAAACTCAATTCAGCCTTTCTACATAACGAAGACCGACTCAACCGACAATGAAAAAAAAAAGTTACAGCGAAATACCGTCATTCCCCAAGCCATCATGAATACTCACCGTGGAGAGAAAACCACATAGTGGTTTCCTGGAGCCTGATAGCAGAATTTTCCTGTTCCTGACAAGCTGTTGCGAAAAAGACCTACCAGTATGGCAGATGAACTTGGCTGCGAGAAATTAGCGGCCAGTTGTGTCGTACTACGTGGCACCTAATTTTACACGGGGGATCCCCGGTAGTTTCTGTGGTCGACTGGCTGTAAAACCTACCAGAAATATGATCAGCTGATGAATTGGGCAACATATTTATCGTTTGTTGTTCCTACTTGCGCTAAACGAAAACCCTAGGCAAGTAAATAAATCTTATTCAGGCATGGAATAAAACAACTGACCGTTTGACATTTGCGTTATGCTGCAGTACATCCCGTGAAAAATTGAAATCGGTAGACATCGGAAAAGATGCCAGTCCGAACTATTTTAAAAATCCATCACAAAATTGGAGTTCATTTGGAAAACTACCGTGGATTTTGGATACTGAGAAAATTATTCGAGGGCGGATTGCTATGCGAGAACATCCAGTATAGTGTGTAAGCATGTTGCGGCTCAGCTAACTAGACGACTCACCTTCACACAGAATATTAAATCCACATTTTTGCAGCAAAAGAATAAACATTTTTAGAATGTTATTCAAAACCTGTGAAAATTAGTCACGAAGTAGATGTTGTTGCTCCGATTGCTAGAAAACTTTCAATACCAAAAGATGAGAATGCCGGGTATTAAACGAAACTTTTGGTTAAGTTTATGTTGCAGAATGGTTGAAAGATGTAAAGTGCGCATCACTAACGAACGTTGCTGTAAGATTGATAACCATTATGTGATTTATTCCTTGTTACCCTCTCTCTCTCTGAATGCAGTATCTCCGAAAAAGGAAAACGTTTGACCGATCCTGACTAGAGTTTCTTGCTTGGGCTGTTGCTCATGGATTCAGCGGAACATCCACTTAACTCAGGATTCTACGGAAATTACTCCAGTACTCTGAACAAATAAAGCAGCAGGAGAGGTACGGAGACTGATATGTCCCGTTCACTTCCTTTTTGGACTCGATGAGTGGTCCTTTGATCACCGCTCTAACAACCGTCAAAGGGGATTTCACCAACGTTATGGAGGTAATGAAACTCGATTTGGGCCGCCCCACATCAAATCGGAAACTATCTTTTAGCGGATTTGTTGCTAATGCCAACACACATGGTTTGTGAGCATTGGCGAGACAAATGATTGGCGGTAAAACAGTCTTGCTTCCTTGAACTACACCACTGACTTGAATCGCTCCACTAACACTCAGTACACTGTACAATTAAAAGAAGCTAAAGTAAAAGACATTATGCTAAAAGAAAGTTCCGTGCCGAGCTTCAGGAAATTGTTGCTCTTGCGAGAAGAACATTGATAGGTACTAAAAGTTTTGGCCCAGCTTCTAGCAGAAAAGAGACATCGATTCGCGCTATTTATCTGCAAAACAAAAATTGGCATTATCCCTTCAGTCGGTGCAGACTCTTTTTCTTTGGCCTGATGCCGTAACCAATTGTTGAACCTTTTTCTCAAATTTGCCGCTGTAACACCTGACGGAAAAATAAAGACCATCTGCAGAACAAAGCAATGCCGCCACTGCTCCAAAACCCAACCATTGCACGCTGGAATGCCAACCCATCACTTGATTGAGTGTGAGCTCACAAACGGTGGTGCGTCCTTCTGGTATGGGAAGAACAATTAGGCGAAAGCAGCAAACTAGAAAATAGCAAAACAGTGCATGGGTTCATCAAACCTGGGGTAACTCAACAGATTACCGGCTGACACTATTAGATGAGGGGAATATGCAACAAGTACGTCCACACACACACACGGTATTGGTTGAGCTGTTCATTGGCACCGTGGCGGTGGTTCGTTGGTCAGGGTGAGACAGTCGTCGGACACCCACACGAAAAGTTTTTCTTGTCTTGCGAAACAGTTCACCTATACCGCAGTTTGACGAAGTGACTGCGATTCGAAAAGAAAAGCTTGACTTGTGAAAGTAAAGTGAATTACTCGACTGTTTAGTCTTACCCTATTTGGCAGCTTTTCATCGGCCCTCTTCCTGAAAGGTTGTGCTTTGTTGTATAATAAATAACAGGAGAGGTAAAAAGAACATGTTTTAGTGTACGAAGTATATGGTGATTTTGAACCAAATGCCTGTAGTTGTATCTATACAAATTTACGGCTCAATTTTACACATTCCTTAGTATGAACTTGATGAGGTATATCAAAATCCATCATGTTAGAAAGGGTTCAACGAGTTTTTTATGCCCTATGTCTTCATCCGCTTTTTGGTGTGCATGTGAGCAGGCTTTTGAATGGAGTCACTCAATTGGCAATATCGTACCGGAAAAGATTGAATAGGTGAAATAAATAAATGGTGAAGTGGATTATCTACACCCCTTGGTACATATATCCCACCTAACAGAGAGAGCAGAACACAGTAGAAGCAGAATCAGATTAGTACTAGCTGATCAGTTAGACGGAGTAAACCGCGTATTCAAAAGGATTTTGACGTTCCTCAAAAACAAGTCACACGCTAAATTGATCATTGATTAAACAGAAATGACCCCGTTTATTCTTACCTCAGATGTGCCAATGAATGAAAAACCTACATCTACAACAATAACGTGTACGTACGCGGCTAATTCATTAAGGAAGCAAACCCTACGGTACGAATTATGGTTGTGATTCGATTACTTCTGCAAGTTGCTCGGTAAACAAAAACTTCGTTTCTGGGATTCGATCAATCAGATATCCCGACAGCCAAATCGTCCAGATACAATGAGATTGCTTTATGATTGACCAGTACGTTATTCACCATACCTTCCTGTATGCAGGAACGAGAGAGTACTAAGCAATGAGAGCAGAATGCATACATACTACACTAGTCCCGCCAGTTCTTGGTGCGCGTAATCCGGGTACCAGTCATTCCACTACTGAGGATTGGCCGAGTGTATTCAATTTCTAAACTCATCGAATAGCGACGGATTCTTTATTTGCACGCTACTTGTTTACCTCTTTCACTCAAGATCTGCGGTACATATGGACTCATGCACACGCCTGTACATAAATGCAGCACAGTGATTTTCTAATTTCCTACAGCCCTTCCGGATTTCTTCTTTTCCTCGACTGCTGGTTAATCTCAAGCTCAAATATCAGTGGTTAGTGCAAGCTTGTCTAGATTGCCATAGGAGAATAAAGCCCGCGCACACATAGTCGATTCATCCGGTACCAGATTTAGTTGAGTGAATACTGATTTAGTCGGGCTCGTTATCAATTTCAACGGAATTCACTCAATACGTCATTTTGCACAGAATGGCCTTGGAATCCTCGTCAATGGGATTTGCGCTTATTCTTTGAGTGGAATGCACTTTACTAGGTTTCAAAGGTTTTTGGTCATCATCGCCACAGCCACTGTCTGCTGTTCAGCTAAGTCTATTCAGTTCATAACCTTGCACATCTGCCCTCGGGTTTCGTTTGCTTTCTGACTGCATCGAAGAGTCAGGAGCAAAAGAAAAAGAGCATGAATTCAGTAAGAGCCGAAACAGGGTAGTAAACGGAAATCATGAAGAGAAAGAAAGAGACCAAATGCAACTGCTCCACTGGCCGCGACATCCAGCCACGTCGCTTAATGTCTCCCACGCTCTGGTAGGCGGGCCTTGTGGGCCCTAACTCAGAAGTTCAACTTGTCCTACCTGGCCAAGTCTATTCGTCTTGATTTTCATACCTATCTAGCCTGTCATGTACTGACCACTACCTACCTACCACCCACCTACCAACCATTAACTCTCTCAGAAAACAGAATAAGCCGAGAGAGTCTATCGGTGGACATGCGTAATACATGTCCTAACCATCTTCACCTGTTTAGATTCAGTACTTGATCCAGAGAGTGATCTCTATTCCCGAAAGCCCTACTCCTAACCTGAGCAATGTTGGAATGATGCTGCTACCATTTTCGGGCAATGATACGGATGCTCAAACACTGACAGTCCTCGCCTATCTTCTAACTTTACGGCCAATATTTCTGAGCCATATGAAAGAACGGACCTAAGTGTCACAATGTACACTCCACCCTTGACAAACAATCGTATATCACGCCGACTCCACGGGTGAATGATATTGGCAAAATCCAATCACAGCTTCTATATATGCGATAACACTTCATGCGATATCTGTCCACCTGATGAGATGGAACTGCTCAGGTAACTAAATTGATCTACTTCAACTAGCGCTTCTCCTGTCAATAAGAGGTTTATTGTAGCACCAACTCAGTCTTGCAGCAGAGCTTTACATTTTGAAGATGCAAAACGTATCCCAAACATTACTACACTGTTGTTTAGGCTATCTAGGAGAGCTTGCAACTTACCTGGATCTTCACTCAGACGAACAATATCTTGCGCATATTCCAAGTCGGACAGTCTACTTCGTGGGTGCAGAACAAAGGCGCTATTCTCACACGGAGATGAAAATATCGGAAGAACCAATCCAACCATAACTTTGAAGAGGGAGGTTTGTGGATAGCAAAGCTGCCGTACATGAATTTTTTTTGGTGAAGCCGGATGAATGATCGCCGTGAGCACGAATTCGGCTTCCACTCTTTGCATGCAAGCATTGGAAAAGTGAAATATATTTCTCCGATGCACCTAGAGAATTGTGCGGTGGACTGAATCGAATGCCACTTTAGGATCAAGGAAGACAAAAATTGAGGACTTACGGAAGATCCGTCTTTGCTCTAAGACTTGTCGAAGAGTACAGATGTAGTCGATACAAGTCCGTGTCGGAAAGCGACTTGAGTTTCACACGTATACCTTTCGCGGGCGCTCGATAATCCATGGAAAATAATCCCGGTGTGCAGTTTGGATGCAGTACTTAACAAGCTAATTCTTCTTTTTTTCACAAGAGGATCTGTTACCCTTTTTTAAATCTGCACAATCACCGATTCATACCTTTACCCGGGAATCTGATCACCTTCCCTAATTACCGGGAGGAGCTTTGTTCACTCCGGGAAGAATGCTTTGTCGCCTTCCCTAAAAAAAGATGGAGACAATCCATACGGTTCAGCATCACCGTTTCTTTTCGAATGATCTACCCCTCACATAAACTCCATTTCTGAAGGAACAGTGATATCCAAATGTGCTATTTATCTGACAGGTATATTCTGAAGATCCAATTCATAAGTGAGTCCACAGTACTGTTCATTGGAGTTCGGCCCAACGGTTCAGGTGACGTTTAGATTCGTCAGCCGTTTCTGCTCATACGATTTCCGTCTGTGGGATTCGTGACAGGCAAAGCAAATTTCTGGGTCCTATTGATTTGCCGATGCCCTGAGTTAAAAGCTGATATTATCAAAGCATCCACGAACTATTAAAGGTGCCTGCATAAGTGACATTTGAAACCCCAAAAATGGCTTCTGTGGCCTGCTTTTGTGAACCGTGGCGGCGTGTGCATGCAGATTATTGTTGCCTGCTTTTCGTCAAACGCCGAGTTCACACTGTATGTCCTGTGCAAGAAGCTAAGTAGGAAAAGATTGCCTCTAGCTCTTGTTACAGAAAATGGTAACCTATTTCTCTGCTTATTCCCTTGATGATTGATTGGAAGGACTTGGTTATCCTACTTTGTATATTGCTTGCTGATAACTGTGGGTACTCTTAAGGGTGTGTAGTGATCCGACTGCCCGAAATGAAATCAAAAGTCACACCAACTGGCACTGAAAAGTATTGCTATTTGGCTTATAAAATGCAGCACTTATGCAGGCTTAAGATACGGAAGGGAACACGTTCACACAACTGTTAATCCATCGGGAATGCGACTGGTGGGCATAAATTGCCAGATACGATCACGTGATATGTACGTAGACCATGTGCACGAGACTCGCGCACTGAGAAAATCAATATTCATAATTGGACTGAGATGAGTCATACGGGCATGGAGGCTGACTGGAGTGTATATTGAACAAATAAATACTGACTGGTCTGCATGGATTTTCTCGAACTGCATGTGAATAGGACAGTGTCACCTCAGGGTGCTACATATTCGAATAATCCAGTCCCTTGGCGAACTAGATCAAGCTGTTGACAATTTCTCAATGCAATGAAGATATGCTTGTCATAATACCGCCGTTTTGAATGTTTGTTCTACTGGTGTAAGCTTTTTCAGAAGGAACAATTTGCGGTCATCCATTGGCGTAATTGTGGTACGAAACGGTGATCGAATTTTGACCATACCTATTTGTCACGATTTGCAAAGTCACTAAAAACATTCGTGAGGTACAGTTCAACACAGATCCGTCTGGGAACAGTTCCATCTTTTTTCGCCCACTAAAGCTCCTGTCCCAAACACTGACATTTGTTTTGGATCTAGCGAAGCATTTGAAGAATCTACTGCCAGAAGATCCTCCAGAATGTAATCAATGCTTCGCAGAACAATAAGCATTCGGAGTTAAATTCATTGTGTGATGGATTATGATATTCATAACTGATTATGCATGTGACTTTTATCATTTCCATTGTGTTCACTTACCACAGTATTGTACATACTTTTGCGCCATATACGAAATACTACTTTAAG
>STRG.9009.4
GTAATTCCGATGCAGTGAAGCACGCGACGCAATCTTCCTCATGTCATTCGAGTTACCCCTGGGGTTATCCACCTTTCGGGTCTCGGTTTCCATGATTACGGATGTGGAGGTCAACGGTTTACCCAGACTTCCTTCCTCGGTCACATGTTTCGCCCGTCTCCGTTCTCTGCGTGCTTTACGCCATCCAAATTTATGCCGTTATCTAGATGTTGTTCGTCGCAAACCTGAACGTCTGTTTTCTGTTTCTGAAGCATACGGCCGCAATTTGTCCGATATCACGGGACCTATATCGGATAGTCAGTGGCTTTCTGTTCGTCTAAGCGAGTGCTTCTCGGCTTTGCACTACCTCAGCAAACGTGGTCTAGTTCACGCTTACCTTAATCCAGCATATATCATGTTAAATGAAAGGGAAGAATGTAAAGTCGCTGCTTACGGTTTATATTATGCCACTAGTTGGGGGAAAGACGTGGATTTCCCCGTTGCGGACCCAGTCTACTCAGCACCCGAAGTATTTTTCTTCTCCCCCTTTAACCAGCAAGCGAAAATTTCGGGATCGTCTTGCATATCGGAAAGTTCAGCCGCAGAAACTTCCAGTCCTTGTCTCCTGAATATTTTATCTGATGTATGGTCCATTGGATTAATTTTTCTGGAATTGATTCGTGGTCGTGATGTTACTACTCCATTACATCGTGCAAACAAGTCAGGCACATTCGCACTCAAGCCATTTTCTACCATCCGAGTGCTTGTCGAGGGCTTGCGTTGTTGCGATGAAAACAACCCCAGACTTTCAGATTTCTTACATTTCGGTTTCTTGAACCCGTCTGTCGAGAAAACTATTCGTGACCTGGAAACGTTATGTCATAACTGTTTACACTTTGATGCCAGGTTGCGACCAAAGCCCGAATTGGTGATGGAACAACTCAGTCCCATCGTACAAGGGTTGAGAAAACAGAATGAAGGTCTTATTTTGCTAAGAATGTCTAAGGACCTTCCAGAGGTAAGCTGTTTCACAAATCATTTCTAAAATACCACATGAGATTGACTAAAGTTAACATCAGCTTTCGATCATTATTCTGTACAGTTTGTATTTTATTTTGTAAATGTTGAGGGTATCATTTAAAGAAGTGTATATATAAAGTAATTTGAATAAGTCGTCTATGTCATTTGAACTTGTTTTTTGCTTTTCAAGCACCCATTTGGTTCCGTTTGGGAAGGGTGAATCTTTTTTGAACTCTTACTTTGTAAATAAATTTATACTTTATTCAGTTACTAGTTTTTTGGCCAATCGTTTTTTTCTTCCTAGAAGGCCGTATCCAGCGCCTCAGGTTTCTCCAAAGCAATCCATTTTCTCTCCAGCCGTTGTGATTTAGCTGAGGTATACTATTACTGGTGCTTAGCCGGTGGCAATCTGGATGCCGTTTGGAAGGAGGCGGAAATGTATAACAAACTACGCTCTGGACAGTCGTCGACGTCACTGGAACACCCCACCAATAACAGCATATCGAAAAACAAACTTTGGTCTCGTCCTCCTGTGTTACGAATACCAAACTACTTATCACTGCTGCATAATGATATTTCTGATGTCTTCTACCTCACCGAGAATTGGCCGTCTACATTTGATGATGAGCAGATCAGCTTTGATCCCCGCATCGTTTTATTGCCCTGTCAACGACTTTTGGAGCGTATACAGCGCATTCCGTTAGACATCCTCTACCCACTTCTGATGCCTTCAACGCGATCTATTGTGCAAACGATAAGCCGTGGAAAGAGCAAATCCCTTGTGTTTCCAAACACTCCCCATGGATCACATCCCAGTATGATCACTGGTCAGGAATCAGGTTCCCAACTGTCTGTCATTCGCTTATTGTTTACTACAGTGCCTCTACCGCACGATTTGGGCCTAGAACTCTTTCAGAATGATCGGATTGACTCGATGCGTGGTCAGCCGATCACAATCAAAGAACAAGATGTGGAATACCAAATCCGACGGATATGTTTGTTCAATCGGCTATTGAATGCATTGCCCGCCACACAAGCTCGTTTACAACTTGAAGTCCGCACAGATATTCCACCGTTTCTACGCTCACGAATTTGGTCTGCCCTTTTGGGTGTAGATTCAGATCACAACTACCGCGAACGGTTTGCCGAGGCCCTTTGCAGCACCACATTGCACACGGCAACAGCTGATATCAGCAGCTGCAAATCGTCAGAATTAACCAGTCCTATAACCAGCCAAATGCTGGACCCCATATACGGTCTTTTGGACGATAAAGCAGCGAATCAGATCTCAGTGGACCTGCCTCGGTGCCACGCTTACGATGCGCTATTGGCTTCGCCTATGGGACAGACCAGTTTAAGACGAGTTCTGGTGGCCACCCTGCTCATGCATCCGGGCACTTTGGAATATACACAGGTTGGGCATGGACTCAGTGGCAGCCGTGTTCGTCCGTTTGTGTTTCCCGGACGAGGCTCTCGCAGCGGCTTGTTTGAATGCACTATTGCGCACGAAATTATCTATTTTCTTCTCATCAGACGGATTCACTCATGGATTGAGGCAGTTTTTTGACGTCTTGCTTCGTCTGTTCGCATTTCACAACCCTAGTCTCGCGGTTAATTTGACTGATTTGAATGTGCCACTTGTCGGGCTGACGACCGGCTGGATCTACACACTTTTTGCACATGCTATGCCTTTGGATCGTGTTGAACTGATGTGGGACACACTGATTGTGGGTCCACCCTCTTTGTCCTTGTTCTTCTACTTGGCCATCTTTTTACAATTGGATCAGCAGGTCAATTTTGAAACTCTAGGGTTAGAACAGATCTGCACAATCCTATCCAACTTCCCGGAGATTGATTTGGACAAATGTCGTGCGGATGCCCTGCGCTACGCTTTGGCTACCCCGGTCAGTCTGACTCGTTGCAGCAGCTGGTCTGTCCCAAATGAAACAGAATTGCCTGTGGCAAATCATTTTTCCGACGCCTTAACATCCCGATCCGCGACGAGTAGCAATCCAACAGGAAGCGCTGTGCGTGCAGACGGATTCGACGCTTCGTGCAAATCGACGGAGGAACGTGGACTAAATTTTGTCAGATCTACGTTTTATACGCGTTTGTGCTCTCCGGACGCGTGGCCCGAACATTTGGAATGTGTCTATAACCAACCGGATACAAAACCCGCGAGTGTTCACCTACTGTGGATGTCTGATAATCCACTGGTTTCTCTGCTGGACGCGAAAGACGCATTAGAACATCTGATTCGCCCAGACTGTGTAGTGGTCGATGTGCGACCGAAGGCGGATTATGCAAAGGGTTGTGTTGCTGGTAGTATATACTGTTCACCAGGTAGTATCCAGTCTCTCCTGTTGAAAAGGAATTCATCTTCCTCCAAACTGGAAGACAACGGATCCTCGTCGACTACGGGCGATTGGGAACTGATCGATCATCCTGGTGGGATAAGACGTCAGTCGCGAGTTCTTCCTGCATTTCTCGTCAATCTAATGTCTGATGAGGTGTGGAAGCAAGCTGTAAACGCCAGACGGGAAGCATCGCGACGACAGTATGCGCAACTCGGCTCCGCTGTCCCGATCAGTCAGTCATCGGTCTATGCTGGCAATTGTCCCGGTTTGACCATCATTGTCGGCGGTTCAGATACTTGTCCCACAAATCAGCAGATCCACTCGACCGTAGCCATGCAGTTTGCCAATTGGCTTATTCGTGAGGATGTGGATCGTGTGTGTGTATTGAAAGGAGGTTTGCCTGCGCTGCTTGCATTGCCCGCGGGAGCCGATCTGTTGACTTGCCCAGCGCCGTATACTGTAAATAATTATTAGCCCGACGTTATTCTATCGTCAGATGTGCATGATGTGGTCAGTGGTTCCCATTTATCTTATTTACCGCAAAGCTGCAAATGACCTTTGGTACTGGGCATGAAACAGATAAATCCATGGTGTGTATGCAGTCTTTCATTCAATCTGGTAAATCTTTTCTTGTGTTTGAATTTTTGCACGGTGATAGCCCCACCGTCACTACCACCGTCTTTCTCTCATTGGATCTGATTTTTTGTCATTCGGATTTATCTATGTCGCTGTCTCACTTTTTTGTTGCCCCTTTCCCCTGCCGTAATATGGATCGTTCAATTTGTCCCGCGGTCTGTAATACCGCATCTATTGTTGCCAGTCTGATCATCTCTTGCCCATGTTTTTCAAACTAAACGGTCACATTAAATGATCTCATTACAGTGCGTCTTTTCCATGTCACTTGTTTTCCATTGTGACCGTGTGCGTATGTCATTTGATGCCTGCTGTGTACTTGGGCCAATTTCCTTTGTATCCCCTCAGTATTCATCCAAGTATTCATTTTTACAAAACTTGCACGTGTTTCCCTATACGTCCTGATGAATATCCATCGAGCCGTATTCATTGTGTGACTCGCCTCTCCCCGCCGCACGTTATCATCCGTTGGTGGCGGCAATCAACGTGGGCAAACTAGGATTTACTGGGTACTAATCTCTAACCGATTTCACTCAACGAGTCAATTAAGTGCTCATTCTGCTGGCTTAATTACGCGCAAACGATGAACAATGGTAAATTTTGGCGATGGTCGCAAACAGTCTGTTATAAATCTGAAATCTGTCTATGTCGCAATATTTTGGTTGAGCAATGATCTTACAAAGCCTGGTATGGTGACTCATTAGGCTTTGATAACATCATCACATAGGGAACTCGTCATCATCCACCCCATCTTTTACTCTGCTCTCGATTCGATTTCTCTTGTGATCTCTGTCAGTAATACGATTTGTTCAACACCTGATCGTCCGGCAGTAGTATTAACGTCACTTATAATCTTCGAAGCTCTCGTCTCCGTTACGAAAATTCGAGAACCTCAACTGAGCCGTTTGTTCATAAAATGTACCTTAATGTGGACAATACGGCTGATAGTTCCAGTCGTTTCATATGCTTTATTTTCCGGTATAAATTATTTTTGGGGAATTGCTTGCATTGGCTTAACTATCAGTGTGTTGAGAGCAACATGGGATATCTGTTGGGCCATAAAATATAAATGGCCGAAGTATCATTTCCCGTGCTACTGCCATTCAACATGATGGTCGTTAGACCTCACAGAAGTAAGTCATGGTGGAACGCGTAACGACGTCAAGGAAGATGGATGCTTCATCCTGATTGAAATAATGACAAAGTCACTGAACTACGATTATCTCGGTGTCTATTTCCTGACTACCCTCCTTGAATGAATAAAGTTTTCGGGATGGTATTTGTCTTCAATATCCTTCCTCCCTCTCTTAAAGTCCACCATGGTTGTATGGTAATAATCATTCACACTCAAAATCCTAATACTGCTGTAGCCAAAATGGATATTCAAACCTCCAGGGCAGTGCACACCACAGGGTGTTCCATCGTGCGGGACACAAGCTGGGAGTTTCGAAATCCTATTTTTACTACTGATTACGGCGGAAGTAGTTACTTTATGAGCTTTTCTGCGCCGGCCGAAAAAACCCTGTCAGATTGTCTACTGGAAATTAAAATGAACGAAATCGGTATTTACAGATCAGTGTCTCAAAAGTGCAACGGTGATTACACAGCTGATTCCCTCCGACGGATGTATAGAAAATGTATGGACGAATATGTGTTCCTGATTGTGATTGACCTGAACCCTCCGAGGCAGCTTGTGTATTCGATCGTAAATCCGCCTTAACCACAGTAACTGGAACTTCGTCTGATTACAGGTATAAGAGCTAACCGAACCTTTACATATAACCGTAGGTTCTCCCAAGTTTTCTGCTTGTCAGAGGTGTAAAACGGATATCCGAAAATGTTTGTAAATTTTGGTAATTAAATCCGAAAAGCTAAGAATTAGTTTCGATGGACTGCGCATTTGTTGGGATCATTTGTTACTATTAGTTACTTTTTCTAACTTATTTTGTAAAACTCCCCTACTGTATCAAGTTACACCTGGTACTCACTCTGATGATATCTTACAGTTCGATGATAGACTTTATAACTACCTCATTGCTTCTTGGTCTGTCTTTGCGCCATTCTGTACTGAGTATTAGGTAACTTTCCAAGTATTTTCACTCTATGTAGGCACACCCCCAATTAACACATCTGATTGTAGCACTGCACAGCCTTATCCTAAAGTTTATTGTAACAGAAACTTCCTGCACCCCTTGCCCGCCATTTGTACACGTTCTTGCACCCCCGATTATCTGGATGAGCTCAGATCACTTGCTCGTTCATAGGTAGCAAACCACACGTGAAACTGTATGTATCGGGTCCATACTAATGCTATATATATATATATATATATATATATATATGTATATATAGTACTTGGAATTAACGCAGAACGCTGCGCAACAAATTCGTTGATGACCATTCATATTGTGGAAATAAAATGTTGACTCGTCGAAGAAAATGATATCCTGACGCATTGTGGGTTGACCAGCGAGCCAATGTTTGAACGAATCGCAAAGCATCAGCTGCTATTGGTGGTCACGAAATGGAACAGAGAAGATACATATATCGATTCGCACAATTTATTTCGAAACATTCTGATGCATCTTGGTTTGCGTATAATGTATATAAGTCATTCCTGTAGTTGTCGTACAATAGTGACGGTATCAACAACTAATCATCATTAATAGGCGTCTCAACTCAGGGGTGTATGGGGTAACTGCGAGGAGTAGCACCTCTGAGTTGGTAGACTGTCATGCCCTCTAGGATATTTGTCATCTCTTTGGTTTCCATCATTTACCCAACTCTCACCTGTGGCTCCACGAAGCTGAAGCATGCATCAGCGTCCACACCCCGAAAACTGCGTGACAGGCGGGCCAAACCAGGTGGAGGGTAACCGATGCCTAAAAATCTCGGTGAGACGGCGCCCAGCATGCGAAAATAGAACCTCCTGCATAGGCGGATGAGATCTGTTAGATCCAATGGCTACCAAGGAAATCCGTCCAATCAACAGGGTTGCATGGACCCCTGGGTCTAGGTAACTTCTAGTGAATGGTGAACGAGCTCATAGAGAGCCACCGGCAACCCTGCACCACGTTCGCTCGGAGACGTTGGGCGTTTCAGATTGGTAGACCACCATCCAAAAGGCGTACGAAGCGCTCGCTCGGTCACCGGCTCCCAACACAAAAACTTCCTGTTGCCTGGCAGGCAGCACTTGGCTGTGCATGGGCTAGAGTTGCTACCTCGAACAAAAGCTGAGTAGTGCTGGGGACGCTACTTTGTACCAAATTCCCAAATGATGCGCCCCGTACCCCCCCCCCCAGCGGCCGGGATCACCCAAACACGAGCTGGAAACCTAAACCTGAACGCAAGGTCACCAGTCCACGTATCCTGTTGGAACGTGAGAACTCTTCTAGATGCAGGTAGCCAGTGCATTAAAATACGCACACTCTAGGACTACGGAATTGACGTGGCTTGTCTATCTGAAGTACGCCTACCCAACTCCGACAGATGACATATTCAAGTACCCCAAAGGGACTCATTCTACTTGATCTACCACAGTGGGCAAGCAGACAATTCTGAGCTTTATGGAGTTGCGATCGCAACGAGCCGTTGAGCACAAAATGCCCTGATCTCTTGGGAAGCAGTTTCTCCGAGAATTGCCGTGGCACGGTTCAGGAGTACTCCGTTCAATGTGACTGTGATTGCAGTCTACGCCCCAAAGTTACATGCGGAGCCAACCACTGAAGATGTCTTCCATAGCGAACTTCAGAATCCCGCCAACCGGGTTCCCAAGTGAGATATTCTTCTAATTGCAGGAGGTTGGAACGCCCGCGCGGGACCAGAAGACGAATATACCCAACTTGTGCTGGGGAAATTTGGCCTCGGCGTGCGATGCGAAAATGGCGACCGCCTGGTCACATTTGTAAACCTCAATCGACTAGTTATCACCAATACCCGCCAAATCGACTACATCTTGGTGCGCTCTCGTTGGGCATCATCTGTCGAGAACTGTCGGGCATACCGGGGTGTCGTAACGGGAAATGCCAACGGCACGGACCACACACTGGTACGCGCTCGTCGTAAGCTTCATCTTCCAGTACGGAAAAAAACTCGACCTCACTACAGAATAAATACTTCCAAGCTAACAATGCTGGACAACGTTCAAGCCCTGTCAAATGTGATCTCGTCCAGACTAACTGCGATCGACGAGGACGGTAGCGTAGATGGGCAATGAACGAGGCTAAAAGTATCCATCGTCGGCGCCTCCCCTGAAAAGCTAGGCAAAACGAAGTGGCATAGGAAAGATTGGATCTCTGCAGAAACCCTTAACCGCCGAGCTAACGCTAGGGATGCGATACTATACAATTCGCCTGATTACCATAACCGTCGCCGCGAAGCTACGTGCTCAACGAGGAGCTACCGTAAGCGATATTCGTCTGAAATCGCAGGCCGGATGAAGGCAGCAGCCGCTGTAGGGGACTTTGGGAAGCCTTTCCGACTCACGCTCCTCTTCAGGGAAGGCGCAACCTCCTCCTCCCACGATACGCGACGGTAGAGGCCACTTCATATCGGGTTGCAACCAGAAGCTCCAAAAATGGGTCGAACACTTCAGTCAGCTGCTCATTCGCCCTCCCATCCAGTCCATCTGCATAATGACAGCAGGCGACATAGAACAATATGTGATCGATCTCAAGCCTCCCAATGAATCGGAGATCGTCTCTGCAGCTCAAACCATGAGAAACAAGAAGTCACGGATGGACGATGACATACCACCTGAGATCTTCAAATCCTGTTCGCCAATTCTGCTGGACCTACTAAGCAAGCTCTTCCGTCGTATCTGGGTCACCGAAGTTTTTCCCAAAGACTGGTCAACTTCTATCCCACTCTCTATACCAAAAAGGAAGACAAGATTGTCTGCGCGAACTGTAGGGGTCTCAGCCTCATTGATATATCGGCTAAATTGTTTGCGACTATTCTGCTTAATCGCTTTGTTTCTGTTCGGGATGCGCAAACACGCTCCAACCAGTGTGGTTTTCGTCAAAGAAGAGGCTGTGTTGACCAGATCTCCACGCTACGCCGAATCCTTGAACATCGCTATCAATTCCAACAACCCACCACAGAGTGCCTCATTGACTTTCGGGCAGCATTCGACTCCATTGGCAGACAGTTACTCTGGAGCGTACTGCGAAACGACGGAATGCCGGAAAAGTACACCAGATTGATAAGATTATACTACTCGGCAACACAGGTGCGCATCCGCGCCTACGTCGAAGAGTCTCAAGAGTTCCCAACTGACGCCGGCGTCCGCCAAGGATGCCCTGTCGCCAGTCCTATTTAACTATGCTATTGATTGGGTAATGCGTCGCGCCCTCAACAGCTTTCGAGGAATACAACTTGGTCACGACTCTTGGGTTACAGACGTCATTCTGGGAGAGGATCCTGGAACTCCGCAGCCGGTTTTTGACCGTATTTTATATGAAGCTGAGGCTGCCATCCAGCCGAGCTACCAGGTCAGGAACGAGTTCTTACGCCTCCGCAAATCATTGTGGTCTTGCAGCGAAATAAGCTTCCACACGAAGCTGCTCATATACCGA
>STRG.32648.2
CACGTGGACCCCAACCTGGATGTCTCACACGTCCTACTCGGTCAAGTCCATTGGTTAAGGTTTTCATGCCTTTTTGCCATGTCATGCTCTGACCACCTCGACCTACCTTCCAATCACTATCTGCCTCAGAGAAAAGCGTACGCCAAGGAAGTCTATTAGTGGACATGTGTAACACATGTCCCAAACACCTCAAACTGTTTCGATTCAGTACTTGATCCAGAGACTGACCTCCGGTTCCCAAAATCTTACGCCTAACCTCAGCATTGCTTATACGGTTCCCCTACCGTATTCGGGCAATGCTATGGAGACATCGATGCTCGACAACCTACAGTCTTCGCCTATCTTCTACCCTTACCGGCAGTGTTTCTGAATCGCATAGAAGAATGGACCTAATCGTCATATAGTACAATCGAGGGCTGATAAACAACCGGATGTCACGCCGACGCCACAGATGGCGGAGGTTGGCAAAAGCCAAAAATGCCTTTAGAATACGAGATGACACTTCATCCGATATCTGTCCACATGATGAAGTGTAACTGCCCAGGTAGCAAAGATTATCGACTTCAGCTAAAGCTTCCTTTGCCAACACAAGGTTTGGTGTTAAGCCAACCCCGTCCTGCAACAGTATTTTACACTTTGAATATGCAAAGCGCATCCTATTTAGAAATGCTTTCTCCGCTTCCTCTGAGGTAGGAAGGGGAATAGATATGGCCAGTGGCCAGCGAGTGAAGCCATCTACACCCGTGAAGATGCAGACGTAGCAGTTGGATGGTTGGAGCGACCCAGCGAGATCCACATGCGAGTGACGAAAAAGTGTGCATAACTCGGAGAATGCACTCGATGCAGATCCATTGGGACGGCATTTTTCATCGTGCTGGCATTGAAGGCGTGCTCGGGCCCAAGGACGTAGATCGCACCAGATACGAGGCCGAACGAATCACTCGGTGATTAGTTTCACTGAGGCGGTCACATCAGAGTGTGATAAGTTGTGGAGACTGATAAAATTTTGTCTACGAAAATTGACAGGAACTAGTGTTCGGGGTCAACACTGTGACACATTGCAAATAATAGTCATGCCCGAAAATGAAAAGATCACTGACACGATGCAGGATGCTGTTGCTTCTGAGCTGCTCGACCTCAGGATCTGCTGTACGGGCTGAGGCAACTGCTTCTAGATCCATGCTCACAGGTGGCGAGTCTTCGAAATTACGAAATCTTGAGAGTACGTCTGCTACGGGATCGTATGCCCCAGACATGTGACAAACATGCGTAGTAAACTGCGAAACAGTCTAAGAGGAGAATCTCGCATGGCGAATATCGATCAGAAGCTGGCTGGCGAGCGTATGCCAGTGGTTTTTTATCTGTGGACAACGTGGACATTTGCTCGGAGATATGTGAAACCCAAATAAATTGCCAGTTGTTCTCTGCTGAATGTACTATTTCGGGATTCTGCAGGTTTGGGACTCAGAGAAGAAAACCATTGGTTGCCAAGAGTTATTGACGAATTGTTGAAACGCTGCTCCAACAGACTTGTCCAAAACGTTCGTTCTCAATTCCAGAGGAGCGGAAGAGCCGGGGTGAGCAATACGTAACATGTTGGTGATAGGTTCTCTGGTCGAAGTAAAAGCTACATGTGCAGTGTCGGGAAACGAGAATTTCCACTCACTCCCAAGTAAAAGGTCTGTAAGGGGTTGCATCATTTCAGCGCAGCAGGAAATAAGCCGGCGATAGCAGTTACCCAAGTCAGAAAACGGGTGCAGCTGTCAGTAAGACGGAGGTTCAGGATAATCCCGAATGGCCGCTACTTTTTCTGGCCGAGGTAGTATTCTCTACTCTAAAATTTCGGGACTCAAAAATGTGACAGTGGACCTACCTAGTTGTATTTTGCAGAGTTTATGATTATCTGCGCCGGTTAAGACGCTGGGAGAGAGCGCACAGGTTTGCCATATGCTGTTTCTCTGACACACTAACAACCGAAATATCGTCCAAGTACACGTAGACATTTTTCAAACAGCGTGTTGCTTCATGCGTTTATCTTTGAAATATTCGGGCTGCGTTGCTGAGCTCAAACTCCATGTGCAAATACTTGAGTGGTCCAAACGGATTGAGGACTGCGATTTTGAAAGTGCAAGCCTCGGATACCTGGATTTTGGTGGTTGGCTCTGACTAGTTCGATGCGGTTGAAAACACAACAGTCAGATGAGGATGAAGTCATATCTTGAAAATATGGAATGGGATACCTATCTGGGTTTGTAGCTTTATCAAGGGCCCAATATTCATTACAAGGAAGCTAGTCGCCAATAGGTCTAAAAACCCTGTGAGGTTCAAGGACTATTAGACGGACGTACAGTTCTTAGTTCCAAGATGCCAGAAATCATCCTGCGCTACGCACAGTTTGCCCGGTGCCAAGCGACGCGGTCGGCTGCAAACAGTAGGCCCTCACGGGCAATATTGTGGGTGCCATTAGTAGTCACCGCAGGGCGGAGGCTAGACTGCCTTAGCGTTTCCGGGAAGGCTGAAAGTGATTCTGCATAGGGGTTTTGGAACTGAGTTTCGGTGCATAGAGATGTGATGTGATTCACGGAGGAATAAGAACCGGCTAAGGGAAGAGAAGTCTGTCCGTCAGCGGATGTCCGGCACTGTGCTGTAGCCAGTAAGTAAGAAGGTCATAAAAATCGATGCCTAGTTTGGTATAATTGATATCTTCTGCCATATACACCCAGTGGAATGTTCGATATAGGTTTAAGTTAATCATAGAAGACTTGCGGCCGTAAGTAGCAATCGGAGTGCTGTTGGCGACACTTAGTGGTTGGGTTGATGGAGGGAATCCTCAGCTTCTTTTGGAAACTGGATCTAGCGCATGCAAAAGACGACGGCTTTTAGGGCCACCGACGGCGGTAGTGATCAGAGCACATAGGGATATTGGTTTTTCTGTCTTAAACCTGGGAAGACTCAGCTGGTTTCACAGGGCCGGAACATCTCCTCGAATCTTTTGCGATATCGACAGTACCCTGATCGAAATGGACTAAAGGTGTGACGTGATATCGAGTGGATTGAACAGAGTGAACCTCGCCCAGAAATACCGAGAATCAAGAACTCCAAGACCGTATAGAATGTACCGCAATATTTCGTATGTGCAGAAATCATGTCTGGTATAATTATGTATTACAACAGGGAAAATACGATAACACAAGACGGGGAGAGTCAATCTAGAATATCACGGATGATCAGAGGAAGAGCCTCTGGGGCGTTCACGTCGACCGGAGTTTTGATAACGTTTATGGTCCCCAGAGTGAGAATAGGTGTAGGATAACCTTTGGCATTGGCTGACGATTCTACCTGTCTCCAACTGCATTTCTAAGGTCGCCAACCAAAGCTCAAGATTATGAGACATAAATACTTCTGATTTTAATATGGTGGCAGATAACGTGAGATATGTGTTGAGCTGCGTCCTACCCTCGGATGTGTTTAAGTTACAGTGGTGTATCGTAAAAATAAGTAAATCGTGCAAAAGATAAGGGGTAAAACACAGCAAAAACCACGGACTCAACCTTTTTCCGAGCTATGCAAGAGGTGACGGGTTCATCATGCAAGCCAACAACTTTCAAAGTGGTCATTGTATTCCTTATTTCATCAATCTAATGGCCACTGTCGCTCTGCTGGTTCAACGATTCGTACTGTCTGATTACACGGAGATTGGAAACATCCCTTCTCAGGTATCCACTATAGATCCTTCTTTTTGTACAGTTTCTTCTTCACCTTTACTCTAGCACTCATCAGCCTCTATCAAGTATTAGAAAATCGCTAATGCTAGAATATATATAGTAAAGTATATAGTGTTATGTCATCATGGTACCAGCCTTATTCAAGCGTCAACAGTTTTTTCACACCTCCTCTACCGCCTCAGAGCTTGCTAATACTCTTCATAAGTAAAATGTATTACGTGTGACCATTTCTAATTCCTGATAACTGATCACTACCACGCTAACAAGAGCTTAAGTTGGAACAGCTTCCAGACAGACGCTGCCTCGTTTGTTCTACTCCCCTACATACACTTGTAACTAATACTACAAACGCTTTCTCACGAGTTTTCTCCATCGTTGTCACTCTATACGTGAAGTGTACAATCTGAGCTTTCCTGAAGCATCTTGCTTGCAATCTAGAAGACGCCCTCAAGCAGCCACCTAAATAAAACCCATCTGTCACTATGATCTAGGGGAAGCGTTTTTAAGTCTCAACCGCTCCTGCTTCATAACTCAGCAAATAGTTCCTCCATCTACATCTTACCTCCCACTGTTACTAACCCTGTCACGTGTAAGACGATCCACCACGTCATATATTGCACTTCCCCTACACAGCCCACTTACGAATCATAAATGTTTTGGGTGCATACAATTATTGTGCCCACTCTGTATCCGTGAATTAGCCAGCTTGCAGTAATATAGTGCAATCCCCGTCATCAATTCCCCGTGCATGCTTCTGTTATTATAACTTGTAACTTAAATTACTAATTGATATATAAGAAAAGTGCCACTGACAGGTAAATGAAACCTACCCTTGCAGCATTTATATAAACTCACCCAGTTCATTGTACAAGGTCGTCACTTATTATCATAACCTCCAGGTGAAATCACTTCCAGACGGTATACCTCCATTTATTCAAGGTTCTTAATACTCCATCGTCGCCCATTGGACTGCTTGATCAAACCCTACAATTGAAGCTTGGGGTTGACCCACCTCGAGTGGTTTCTAGGATGCATTCTACCGTGTTGGCTTCTACCCTCTGAAGTGAACTATGGTGGGCCTTGACTGGCGATACCTCTCCCGATGCTCCTGGATCCATTTACATACTAAACACCTAAAGTGCCGAACCACCTGTTGAACCGGCTGAAAGATCATACGCACGTACTTAAAATCCGACCATATCAGTGATGCGAAATAATAGCACTCTCAAGAAGCCATCACATTAACATTGCTCGAGAAGGATTCCCACGAAGAGCTAATCATCGACCCCTCCATCATCGCATCTATCAACAAGCATGAATGTCCTACCTCAATGCGATTCACAAGCTCAAACAAGTGAAAAGAAAAGCAGTAAACTATCTGACCACGTCAAAATATTTTGCTAAACAATTTCTCCGAGATTCCCCCCTTTTTTTGTTGCATAAATACTGAAAACTACTATCCTCGTGGCTGCAGATAACTTCATACGGAAGTCATCCGATTTTATTCCAAACGTAGGTATTCGGTTATACATCCTATGAGTTTCAATGTCACTCACATCAACGGACTCGTATTGCTGTTGAAGTATAATTAAAAGAGTTGGACCTGCAGCATAATTGGAGGTTAGATCTGTCAAGTGGGGATTCACCTACTACCAGTGCATCAAAATTGATCACCAGTACGGGTTGGTGTATTTATGAATTATATAAATATCTTCAAGCCAATCAAGAGACGGTAGTGCTACCAATGTGACGTAACTGTAAACACTAACAACTTTGTTTATCTGAACGATTACCGAATTTGGTGGCGCCACTTGCTCCGGCTGTGTATACTATCAGCACTCTCTAGAGTTCCTCCAATACACACGTTATCCCACTCCAGTGTCCCGAGTTCTTCCTTGCGCTTAGCCGAGCATAATCGTTATCGTGTCACGAACAGAGGACCAGGGGCTATAGACTCAATACGAGTGCAGGTCCTGACTTAAATTGAGGGAATCGTAAAAGATAGAGCTTAAGAGGACTGTGTACCGACATCAACTCGGAAGCTCTTTTACAACCCTTGTCCGATAATTGTATAACCTCCGTGCTGACCACGAGGTGATATAGTGACCTGTTGTACGCTTAAAGCTACCACTTGTCACGTATTTCACGTCACCCAAGAACAATATCTCATACACCACAGTTGTGAGATGCAGCTATTGCTTTCCCTTATGAATCGTGTTTAGGAAATCCCAGGTCGTTCATCAAGGGACCCGTTGAACCAGTGCGACAATTATACCGGAGATTTCACGAAGTGCGCAACATGCATTCCGAAAACGAAGATTACACATTTATCTCCCAGTGTGACTACATACGGTTTATATCAGGCACGGAGTGGCATTAACCGGCTACTGATTTGAAAGCGAATTTACGAATAGCCGTTGAAAAACAGGGTCATTGTTGCCGCCAAGGGTGCTCTTCGCTCCATTCCAAAAATGGCAGAAGAACCGGTGTCTGGCTTTGAAAGACAAAAAGCGTTGGCTTGTCAGTGCTAGAAATCAAGGCGATGCTAGACGAGAACTCGGTCCTTTCAGATACCCCAACCATTAACAAGGTTGAGGAGCATGCAGGCAAAGCCGCTCCAAAACCGTTCCTAAACGGGTTGGTTTTCGGCCGGTTTTTGATCGGTTTCAGGATGGTTTTCGATCGGCTTTTGGTCGATTCGTGTAATTACGACAACCGATTTGTGAGCAGTTTCCGAGCGGTTTAAAATGGATCCTATGGCAAACTTTGCATTCTCTGGGCGCGTAAAAGAAACCGCCCAGGTAGCACGACCGTCACCTGAGCGTTAACGAAAGTCGCCGGATCGTACCCTGA
>STRG.73379.5
AAAAAGATGCATCGATATAACCTGGGGAAAAGAGGCGGGAAGCTTACAATAGGGATGTATGAAACAGCAGAGTATTTTGATTGAAGTGGTGATTCAATATTCACGTGGCGGATAACGCACATATAAGCGAATAATTGCGTTTCAAGAACTTAAGAGGGTGCTTGGTGGAATGAAATGGTTGTTCGGCCTGACCAGTTTGAGAATCTCCCAATTTAAGTCAAAAAATGCTTTTAATGGCCCTTGGTTCTCGGCTGAGACGATAAAGATCGTACCTAGCAGCGCGCAAAGGAGAGGATCACAAAACGCTAGAATGGTATAAAATGTTTTTTCGAGGAAACTAACGGCTTGCTGACAGTGTACATAGGCGGAGCAAGTGGGCCACCAAATTCGGTGATCGTTCAGATAAACAAATTTAGCAGCGTTTCTGAACGTCTCCACTGGAGCCGGCCAGACGAAATTTTAGGAATTTCTGTTTTCAGCTACTTGTGGGTTGCGCAGATGGTTGAAGTCAGTGTACCTCTTCATTTGTCCAGGGAAATTTTTTCTGCTGACCACCGATCGGATGCACTCGTTCCATGAGAAATAAAACAGTCTTGCAACCGATGCAGTGAGTTGCATAGCTTTCACCGAATCGACCTCATGTGTTCTCAACCCATTGTGTGCATGTTAGAGCAGAACTGGTCTCGATTACGGTCGTTTCGTTCAGCTTGCGCCAATGTTGATGCTGTTTGCACCGGCCTGCAACTCTGGCATACCACTTGTCCAAATCGACGGGATTGACGATATATTTACTCCGTAAAATCATCGAACACAGGTTCTCGCCCAAGCGTGTGTACTACCTCGGATTCTTCTACCCATCGGCTCTGTAAGTCAACCGGTAGACACCGGACAATGCGTTCCAGCGTTAGCAATACATTTAGGTCAAACCGGTATTCTAAATGCTCCACCGTTATACTGCAATTCTGCATTTTCATCACCAAGATTGACAACAGGTCAGCATTATCCTCGGCCCTTCCTGCTTACGATGGAACATTGGAACTATCTCAAAATATAATTGAAGTATCCTCACTGCGCTGTTGGTTTTAAACCAACCAATACGGACGCGTCTGTTGCTAATAAACTGGTCTTGCTGTTCAATTTTCAATCGCTTGCATGGAAAATCCTAGTTAGGTGACGATTCAGGTTATATTCGCTCGACAGTGTATCATTCATTGGTACGGAATTTATCGCTAACCTGTTCTTAGTCCAATGTTGTATATTCACACTGGACTCTCAAAATTGTGAGAACCTATTGGATCTCAATCCCTTGCAACAACCGGTAACGGTTCATCGGTTGCGGTGGTTCAGTGATTCCTGCTTCTCAGCAGCAGCCTAACTTAAATATCAAAACAAGTATCGAAATTGAAAAGTAGGGGGAAACTGCGAGTAGCAGTTTCTTTTTGACTGTTATGTTGTGCAACTACAAGTGTCACTTTTCATGTCACAATTATGTCTTCCTGCATGTGATCACTGATTAGACGGATTTTTTGGTTGTATAACCCACCGCGCTTAAGCGTATCAGGTGAATTTGGAAAGTCTTGGACAAGTCGGCAAGTTTTATTTTGCTTTACTGCTCCTCCAGTATTTTTGCCGGCCTTCTAGCGAATTTTTCCCACTTTCCAAAGGTTTTTTAAAGTTTTACTATGATCCAATGGTATCGCCCGCCCAAAATAATCGGTTTCCTAACAGAGGAGCACTTTGCTTTGCGTGGCCAATCTTGGAGTAACACCACAGTTTGATAGGCAGACGGTTCAAGTGAAGCGCATATTTGCCTGCATTTTTGGATGATAGCGTCACCTCGATTCTTTAATTCGACCGTATCGGTGGCAGTAATGGATATAGAAACACGTGGAATACGTTTGGCAATAAGGAAGCTTATCAGGAGTTGAAACGCAATGTCGAACAAGCTACTATTCACACCCATTTATCTCAATGTATTGTTATTTCTGCCCATACACTTCCATATCAGCGAGAGACAAAGCTGCTTTGACAGTGAAATGGCTGGAAAGCGTGGCCGTATATCAGTCGCGGGACAATTGGTCCGCAGTTGGTTAACAAACCCGATCATCTACGGTATTGCGTTAATCTTTTTCATATATTTCATCTACTTCTTTTTATTTTCTAATAATGGCGCATTATTTCAGGGAGCGGGTCGTGACCAGTTATAGGCTGCCAAATGGGGAAACAGACTAGTGACTATTTCATCAGCACCTATTCACAAACTTGGAGCTGCAAAAACGGTCAACAAAGGGTGCACTTATGTATTCACCATAACGGCGGAATTACGTTGTACCTCTCACGACGTGTACCCGTTCATCGGCCTGCAATCGATCAGTAGAAATGAACATCATTGCTAGCCCAGTCTCTTTCAACGGGGTTAACATTTTCTCGTGCCAGTCTGAAACGGTGATTCTGGAAACTGATAAATTCCCCACAAACCACCATTGTTCTTATGTTTCTCAACTCTCAGTCACGGGGGTCGTTAAGTGGTAATCACAACCAGCGGTGGTCATCGCGGTGTTTGCACATGACACGATCTAGAAGTGTAAATTCTAGTTACGTCTACACTGGCGTGATACTGTGCATTCCTTCCGCTGCTCCAACGGGGACAGCGTGTCCCTCTCTAATTGCCACACTCAAACCAGTACTGGCAGATTTTCTAAGACCCCTCTCCAATATTAGTAAATGGCACACCACAACATACTTTTCTTTTATTCGTCGTTCATCTTCCAACTCCGTGTTAAGTTGCAATCAACTGGATCGATTACATCGCGCGCCGAATCCGCCACAGATTTCCGTCGTCGACATGCTCGACTCATGGTCGAGTCCTGGCTCCCTTACCTAATCTCGATTCGCCACCCGCTCACTTCCGCAGCGCCCGCACATGATCGACGAAGGAGTTGGTGGGAAACGAGTTTTAGATGAGTAAGTCACAGGAATTACGAATCGAGCAACGCGTAGCCAATTCAAACGAATCCCATGATCAAGACGAGATTGATTCGTGGTTCCCGCGGTAATAAATTGGAAAACACAAGATGTACAAATATATGCAAACTTCAGTTGTGCGGCGGAATAGACTTTACAGTAAAACTGAGGGGTTCAACTTCCCCCGGTCCAAGGACGACGGTCGAAAACGGTTCAAGGACGACGGTCGAAAACGGTTCAAGGCCAAATTCAAATGTCTCACACATACAAACCAGTGTGCAATAGTGTAGAAACTGCTGTAAAATTTACAAACAGCTATATACTTCGCGGTTCACTTCCTCTTTTTCAATCATTTGCACGTCTGTATAAATTGCAAGCGAGCTACTCAGATTAAACTACAACCGGAGACGATGATGCTTGCACCAGTTGCAAAAGTATACTACCCAGATAATAACCTCAACGCGGTCTGACGGCTTTGTGAATCTGCGCCATATACCGCAACTTCGTTCGTAGCCTGAAACCGAGAAGACCAGTGGGGGACTATGATTCCTCTTGGCCAATCTGCGGTTATTCGGTTGATCCCTTCTGCCGCTTGCAACCTGCCCCTATAGCTACCAAGCCTCTTCAGACTCCGATCATCACTCGGAACCTCAGAGTCGCTAATGCTAGCAAATCGAAGCACTCTCAGCTCGTCTGATGCAATGGGTACTTGCACCCGGAAACTGGTACAGTGGCAGCGAGCGTAGGAATGCGCTCCTCCCGAACTAAGCACACTCATGTAGTGAGGACGTCAGTTAACTGTAAGGCACTCCAAAACTGTACGTTTAGCAGTCGTTATGTAAAAGCCTTCGAGTATATAATAAAACAAAGCATTGGCAGTCATCACATGCATCACAGCCTTAATCATGTTCCGGTCTTCTATAATTCAGCCGCTTCCATGGAGCAATAGCTCAGGCGTTTGACCTTGTGCTGTAGGATTAGTATCAGATGCACTGACATCGTTCTTATCTATAATAGACCCAGAAACATAGGAACAAGGACGTTCTGAAGTAGCATCAGATAAAGGCACGGTAAAAGCGGCCTGGTCCAGGTGACTATGACGTACAGAACCTCGTAAGATTGCTAAGGCTTACTTCGTTGTTTCCCTAGTAAACGTGTCTTCGGTCATTTGTACTGCGCGGACCACCTGCATGTCACTCCAATGCTCAGCACTGTACGAAAACGGTAATCAACAAGGTATTCTCCACGACTCGTGAGAACGGGGAGACGATTGGGGGAAAAAGTGGTTAGCGTGTATTTGGAAGCGAGCGTGAGAGCACGCGCAAGGGCAACGGTCAAGTGGCAATCGCGCTCGGCAGTCAGCGTTCAGTTAAGCGATGAACGTGTTAAAAGCTTGAACGAAGAGGACTGTCGCTACCACCTTCTTCAAAGCCAAGAAACCTAAATAATCTTTCGCTCAATTGAATAAGTCAATACCACGAGAATGCCCCTATCTTGAAGCAGCGGGATGGCCCACTTCTACGTACGAGAATCAAGTACGCCACCGGACCGTATCCGATCTCTGAAGCGTCGTGAACTACTGAAGTCCCACCCAGTCTTATTGATATATCATCATGGTACACGCACCTGTTGTAGTCCACCGTTGATACCTCTGCCCCATTTTCACCGATGAAGCATCTCAGATTCTAGAAGAAGATCTCACTCAAAACCCAGTTTGCAAAGTTTCTGGGACAAGTTCTTCAAAGGTAAAAAGCTTGGACAAATCACCACGGAAGAGAGATGTGCCAGCTTCTGCGTCTAGGAGAATGCTGGCAACGGCAGACCTACTCAGAATTTCGATAAGTGCGGGCATAATATCCAGAATAACTCCATAACCGTTCGGCAAAATTTGGCATGATATTTAAAAAGTACAACCTTTTCTTCACAAGCCTTCATATTCAGGCACCTTTTAGCCTGATGGCCGGGAAATAACCAGATGAAACATAACTTCGTCTTGATCACCGAATCAGAGCCACCCTAAACACTAAAGCTCTGAAATTCGTCACAGTCCACAAAATTATATCGTACGTAGTAGAATAAACAGAGCACACCATGATTATTCAGCGTACGTACTTTTCAGTGCATACTGCTTCCTCTAGTTAAACCGTACTAACTGACCTCCGGGTCTGAAACAAGTATTTACACCGATTTTGCTGCAGACGAGCCCTTGAGAACATGAATTCACAAGGTTCACGGAAGCTGGGATCTCGGCCACTTCGGTAAATCTTTTCCAGTCCACTGGTGGAAAACTCGGCGATTTATACAACACCACTTCAAAATTGTGCACCGAATGAAGATCAGAGACATATCCCAACCATCCTAAGGCATTGGCACAATTTACTAATTTAGTCGCGTAAGTGAATACCGAATCAGTGTCCGCCTGAATTGCTTTGGGTGTGGTCACTTCACCAAAAATGGATCTAAAGATAAAGAGCCACTGACCGGACACCGCCCTCAGTGCTACTCGGGCTCATTTGTACTCCGTGCTAGCAGGACACAAAGGGCAACCATGAATGGTTTCCTTCACCTTACTCTGACGGTAACGAAAGCACCGCTTGCGAATTACAAAGTTCTATCTTTATGTTCACACTGCTGCCGTAAACATTCGCTCCATTCCTCTCCAGTTATCACCAACTTCCCTTCGAGTGTGCTCTCCATATTGACGTTAAATCCTGCCCTTATCATGCCCGGTACAATTTATCACTATCTATGCACACATCAGCGAACAGGTTTCACCCCTACCTGCTATCTATCTTTTCCTCCGCACATAGTGGTTGCTTATGCGGACACTCACCGACCTTGACCGTTACTTTTTGCCTACCTTTCCGAAGTCGTACGTCTGTCTATTCTTCTGCCCCATAGGTGATCACGTCCGTTCCCTGTATTGGAACTCGCTAATGCTGTTCAGTCATTGGCACATTTATTGTCATTGTTCATTCCCTCACCGGTCACTAAAAGACTTCCGGCACCGACATATCTTTCCGTACTCCTCCAGTGGTCAGTGAAGTGATTAGCGGTTATCTGCATTCTTCATCAGTCCATCCGATCGCATCCACAGTGCTATTCCATTGATCTATTCGGATTTCGCAGATCACCACGTTCCCTCCATGTTTGAACGTCTCCGATATACCTCTCGAGCAGCTTCGCCGCTCCGTCACCATCATTTGTCCCACCTGTCAAATTGGTAGTTAGAAAAGATATACTCTCCGTCTACCTACTATACTATCCAATTTCTTATAACCTCATTCTGGCAGTTCCTCTCTCCCTCCAGATGTTGCATTCGTGTGTTATATTACCGAACCTGACCCTGTATCCAGCCTCCAAATTCCACCACTATCTACACAGGCTGATGCTTTTTATTCTATAGTCGTTGATCCATTGCCGCCTTCCGTGATATACCTGGACAGCTTTATTGATCTGTCATTTTTCCATGGCACACATTACACAGCGTTCATCTATTGACGTACACTTACCTGTGAATTACTCCACCATCTCTCTTGCAAAACTAAATGCCTGTGTAATCGCTGTAACCACGCAGTCCATATTGATTTATCCTCCACTTCGGCTTTGACATTTCTTGCCAACCCTATGTAAAGAGACCAGTTAGCTGCACGCTCACCTGTTTTCCTCCGCCCGTTTCCTCCCATTACCACTCTGGTAGTCTCCCTCAGACGAAATACGCGATTGTTTGCTGTATATCTGATTTCCTCCAGTATCCAGCCACCACTTTATATACCACCATCTCTGCAGACTGATATAATTCCACGTTGATACCTCTTGACATACCCGCCATAAAGTGAATAATTCGCCGAACACATCGACGAAATTTCTTTCCTCATGCCTCTCATATTCTGCAGCCCGTAAGTAACTCTTTATACTCCGCCCGATAAATTCCTCTTTTTATGAAGACCAACAACATATTCTTCGAATATGTTCGAATTTCCACCAGTGGTAATTATTTCCCATACCATTTGTGCATATACTCCAAACTTTCAGCCGACATCACTCAAAAATGGCTGAACCGAATACTTGACAATGAGTCTTCTATTTGCCGGGCGTTATTATCATTTTATTTTATTTCAATAATTTCCTATAGTCCTCTGTGTGCACTTATTTTATCCTATTGTAAACTCCGACTCTGTCATCAGTAGTACCATTTATACATGAACTTCAGCATGTGTCGGGCCCATCCAAAAACACACTATTAATGTTATTCACCTAAACAACCAATTACTTGAATCCTGTTTAGCTCACCTGTCAACTTTTATCACTCTGCTCCACAGGTTGCTCCTGACTGGGCACCTACTCCACACCCCACTACGTGCGTTGTCCCCGCAACCTCTCGCTGGATATCAATTACTCAAGTTGTGGTGAATGGGACTTTCTGTTTCGTCTGCGCATTTCCGCTTCCCGGAGAACACCTTGCCGCTCAGAAATAATATTCCTGCCTTTTCATAGTTCATTAGAACTACTGGTTCAAGTGCGTACCCGTCGTCACCAATAATTTTTTTCAATTTTTTATCTGTGCTTCTTCCTGCTGTACTTGACTACTTCTCTCGACCACGAAGCCAACTTTGATCGTCACTGAGCTACGCAACCACCTGACGTTCAAACTTAATTTTTACTGACTTCTCTGCCGACTGCTTCATTTTGTTCTGAGTCCGATGTCCCGTTCTCGTTTCTCGTACCAAACCCATTGGTCCCGCAGCTAACTCTCTACGGTTGCCGTGTGATCTGCCTATCAAAACGGTGGTCAGGTCACTTATCTACCCTCTACTCCGTTATCGCTTCTGCACGCTGTTTGCCCCTGCAATGGCCACATAACGCACTTCACGATAAGTTACTGTCATAATTCCACATCCTCGCTTTTACTTCATGACATAACTCTATCAATGAAAATAAGCTGCTGAACACCTACCGGCTTACCGCTTGCTGTTTCTTCCATTGCCGCTTTCGAAATCCCTCCCTCTATCCATCGGATTTGTTGCTCTCTTTCCTTTTGATGGGTTACGCCGGCATCTTACCATCAGATCTGCCACCACATTGGCCGTTGATTCGTGGCATTTTATATCTGTAGATCCATTCTTGTATCTGCGCGAGTTTCGTGTTCATACACTTTTCACACCCTGTTACGTGCAAACGACCCCCTGAATTCCCCTTGCTAAACTCTTCTTTTTTCCTCTCTTCTTTTCGTTTTTTAACAAACACCCCTTGATTCAGCTTGAATTTCCAATGTTGTGATTAATTCCGGTACTATTTATGCATATACTCTAACTTTTATATCGACTATTTGACCTTGGCCTTCAAGTTGGCCGGGCATTATTACAGTTATAGTCCAC
>STRG.72815.1
TGGAGGACTGAAACCTCTGCCCACTCAAGGAGTTTATATTCGAAATGCATGCAGACGTTTCCGCTTACTCTTGTCTAGCGTTATAGCCGATGCCCCAGCAAAATCCTTGATAAAACAAATAAAGCGCCATAGTGGTTATTTCAGTTGCCAACGGTGCACACAACGAGGCAGCAGGTTAGTAGACGACTCGTGTTCTTGGGCAACCCAGGAAATGCAAAGACTGGTGCTGACTACCGCTCCCGAAGACAACAGGACCACTACACAGGGGATTCGCCATTCGAGAGTTTATCAACTGATATGATAAACACCTTCCCAGCGGACTACATGCACATGTTATGTCTTGGGACAATGAAACGAACCCTTCTTTTCTGGCATCAATTTGGCAAACCAAGGAAAGCCCTCCTTTCAGCTCAGTCACTGGTAAGCGTGAACAAACGTTTTTCGATAGTTCGAAAATGTATCCCCTGTGAGTTTCCCCGTGTTTGTCGAACGCTGGAAGAGTACTGGAAGGTGTCCGAGTACAGGCAGTTCTTGTTGTATATCGGGCCGGTGGTTATGAAAGATATGCTACCAGTTGAGAACTACTTCAGCTTCCTTAGCTTTCCGATTTGTGCATGCATACTATGCAGCGAAAAGTGGCGTTCTCACTACACAGACTTTATCCACAATCACTGCTGCTTGGTGTTACAAGAGTTCGTCAAGTTGTACGGTGAGACTGAGTCGGTTTTCAATGTTCACGCTTGGTTGCATATATGTGAGGATGCGAGAATTCACGGCTCTTTGGATTCATTCTCGGTGGTTCCCTTTGAATCATATATGCAAACAATAAAGCAGTGTATCATCAGTCGAAACATAATCGCGGGACAACGGAACATTCCATGGAAGCGATCATGCATGTTGACAATCAATTTTGGGATGACACCGTCTTGTTCTGTCACCAAACGTGGGCTGCACGGAAAGACGGTTCGTCTGCAGAAGACGGTGTGCACCTCGGAACCGCCGAACAACTGTGTTCTGATTGATAACCAACCGGCGACCATCGTTGACATCAGTGACCACACGGTGGAGTACCCTTATTTCAAACGGACGGGAGATTTTTCGCCAATCCCATTTCTTCTGGGAATTTCAAAATATACCTTTGTGAACAGCCATCTGAGCAAAATCGCTCATGTAACTAACGATACATAGTGTAAACGGCTATTGCTTCCATACCGCGATCACCTGGTATTTTATCCTATTGTGTATAGCCGGCGTTCATGAAGTTAGTCGGAACAATGATTTATGACAAACCTTTACCTTTTAGATGTTCACGGTTGTTGAGTTTGCGGGAGAAAACACCGTGGCTGTTGGTAATGACCTATGGATAGTGAGGTCAGACCACGCTATGTGGCCTTCTGTCGGTGCTTCTCGTGCGGAGCGACTAGTACGCGATGGTCTCCCACTACCAGTTAACTCGAAAACATGAAGTAAAGGTTCACAGAACCGTTGGTAAGAGAACATGACTTATTCAGTTTCCTTTTGTAGATGACTATCAACAAGCTATGGAGTTGCAACGACTACTAGAGGATATATCCAATTTACCATCCACGGATGCGACGCTCCCCATGGAACGTTATGGGAAACGACCACAGTCTGTGTTCAATTGCTAATCAGGATATACTTGCAGTAAACCCGTAGTTTTTTCGGAATGTGAAAGTGACGATCTGGAGCCTTCACCACGAGCCAGTAAGGGTCTATGGTCTCCCGAGCCACCTTCCTTAGAAGATCAATCGATTCGTCTTCCGCATACCCCGTTCAAGTCACTGGGCGTAAATCCTAATGTTTCAGCAACCATAGCGTAAGTACCATCGCTGTATTCTTACAAATCATGTAGCGATACATCGGTCGGCAGACCTCGGACGTCCACTCCAACGGTGTTCTATGGCAACAACAAGCCGTACGGTCGAAGAAACGCCATCCGCTTTCAAATCTCGTGGAAAGCCTACCCCTCCTAGCGGGGACGTTAGTTACGGTGAGAGTGTCATGTCTTTCTTAGCTGCAATCAAGAAAGATACTTCGGAATTGAAGTGCGAAATGGCTGCAATGCGGAGGCAAAAAGCAAGTTCGACTTCAGCAATCGTGTCCCAATGGGGGATTCCCGT
>STRG.7155.1
CTTCACTTTGGCTTACAAATGGTCAAAACTAGATATGATATTACTAGTAATTGTCATAAATTGCAGGATGAAAAAGACCTAGCTATTCGGCCAAATATACTGTTTACTTCCGGTCATTATCTAGGCAAAATGCAATGAAATCAATACCCACAACGCAGCAAATGCATTCAAGTCACAGAGTTAATTGTCCGTTGGACTTCACGCCCCACTTATTACCAAGGCAACCTTCTCCACTTTGGTCACACTGCTTGTGGCACGTTTTGGTGGGAGGTGAGCACATGACTTTGACTTGTAGTGATCATCGTAATTCAAGTTTGATGGTTGATTTGGATTGGATTGGATGCAATCAAAATTATTGCACATGACTTGGGTTGTGTTCACGGCCAACACCGTAGTTCACATGCGTCGGTGTTACCACATTGAAAACTGGACTTCCGGCTCTTCCCACGCACACAGATCACAGACCTCGTGACAAATATCAGACAAGACAATTTTGAACAATATGATGATCACTGTTGGACTTGTCCGATCGGCCAGCATGCGTGGTACATGTGACACATTCACCGGCAGGATATAAAATCATCAGAGACCAACATACAACGAGTAATCAACAACGTTGCACTGACAACCATCTTGAGATGAAATTTTTCTTATTAATCACGATATTCGGTGTCGGTCTCATACTCGGATCCGAGGCTATGACCACTTGTCCCGCATACAAATGCCACGGAGATTATCTGGATTGCGTCAATGGTTGTGGCGATGATGATTCTTGCCAACAACAATGCTCCGCGGAAAAAACTGCCTGCCTGAGAGAATGTCTATATGGTCGGCCTATCCCATTCGATTTGTGGCGAGCATGGGAGGAGCTGTCCGACAACGAACAACAAGAATCTTACTAATCTGAATAACTTCTGGTGTTCTGATTCGCGTTTACTGATTTCATTTCGTAAACAATAAAATCAGTCACTTTAGTTGAATAAACGCGAGAAGTGATTTTCATTGTTCAGTCTCAGCATAGGGTATACATGCGATAATGATGGGAATTGAAAGGAGTAATATGGACGGTGGCAGAACTCTAGAATTCACAAACGGATTATATCATTGAGTCATATTGTCGACAAGTGCCGATCAATTGGATGCATTGTACTATCTGGATGAACGTCCTGCTGACCATTTCAGTTTATGAGCATGAAACAAAAATACCGTTGACAACTTTCATGATTGATTATTTTATTACATAAATGAGCAACCAATACGAGAAGTGGTGAAGAGTTCCCAGGTTCGGTGGATGTGGATGAAAGTGATTAGTTGAGTAAAGCCGTTCATTGGGTTTCACGACTCTTCTCATTAACGCAAACAAGACTCATGGTAAGAAAATAACGGGGAGGGGAACAAAATTTGGGAGGTTGTTGACGAGAAATAGTGTCAAATATCCAGCAAAGAGAGAAAACCATCAGGTCATTGTTCCACCACACTGTGAATTCATCTAGGTGATGCAACAAATGCACAAAGACCTCCAAAATGCACTTCACGGGGAGAGCCTTTGGCTTGACAGGGTCACCTTCAAAGGACCATTTTGAAAGGAAGAAACCCAGAGTGGAGGAAGGTATGTAGAGAGCCCGCAGAACATTCTTCCTTTTTCTGTTAGGGAGGAGGACTGTGGGGGAGTACGCATACTACTGACCGAATAAGTAGTTAGTTGATTGTTCAAATTATGTACCATTGTGGATTCGTAATGAAAGCGACTACATCGGAAGAACCGGTTGCAGCTAGGTAACGGAAGGCGTGTGAACCACGTGACTGCAACTCCCAAATGAATAGCAGCCTTCTTCAAGTGGACCAGAAAGTTATTAGGCAAAAAATATAGGTAGACTTTGAAGATGCCCGTACCATCGATTTCCAATTAACAATCTTTCTACCCAGTAAGTATTGTAGATTTTAACACAACAAAAACAACACAAGCAACGAAAGTACGGCTGCTACTACTAATAATACTACTTTCACTGCAAGTAGTAGTATTATTCATTTAAATTATATCAGTAATATTATCCACGGTATTTAATTATAAACGAGATGAAATACCCCATGGCTACTATCGAATAGTAACCGTTGAAAAAATTGGAAATCACACAGGCTTTTGGACAAAAGTTAAAACGGATTATCTGCTTCACTTTGGCATACAAATGCACAGATTTTACATCAAAAAACCAATGCAAATAAATATTCCATTACAAATAATCGTCAGAAAAGGTAGAACATGAAAGACTCGGCTATTCGGCCAACAATACTGTTTACTTCCGGTCATTGTCTAGTCAAAATGTAATGAAATCAAAACCCACAACGGAGCAAATGCATTCAAGTCACAGAGTTAATTGTCCTTTGGACTTCGCACTCCAGTTATTACCAAGGCAACCTTCTCCACTTTGATCACACTGCTTGTGGCACGTTTTGGTGGAAGGTGAGCACATGACTTTGACTTGTAGTGATCATCATAATTCAAGTTTGATGGTTGATTTGGATTGGACTGGATGCAATCAAAATTATTACACATGACTTGGGTTGTGTTCACGGCCAACACCGTAGTTCACATGCGTCGGTGTTACCACATTGAAAACTGGACTTCCGGCTCTTCCCACGCATACAGATCACAGACCTCGTGACAAATATCAGACAAGACAATTTTGAACAATATGATGATCACTGTTGGACTTGTCCGATCGGCCAGCATGCGTGGTACATGCGACACATTCACCGGCAGGATATAAAATCATCAGAGACCAACATACAACGAGTAATCAACAACGTTGCACTGACAACCATCTTGAGATGAAATCAGAAGACGAAGTTGTTCAAATCAAGTTTCTTCGTGACTGTCATGTTCTGAATACCCCGTGGAGGCTTTCAATTGGAGAAGTACCAACCCAACGATTTCAACTTACTGAATTCAATTCTTCACCCTGACTTTGTAACAATTGATGGTGATTTGGGGCCACACCAGTATCGGATTGACTTGAAAAGAACCAGTAGAATTTCGTATAGTTCTGGATGGGGGAATTCAATGTTTCGGTAACAACTTGAATTACTGTTCAATTCGAACAACTGTCCGAAGGAGTTGGATCCCACTCAGTGAGAACTGTTCAAGTTTTGCGAGCTTATTCAGAGATTCCAGTGAGTCCGTTTATCCGAATGGGATATCCCCTTGAATGAGACCCAAAAACGGCAACTCGTGATAAAACTCTGATTGCTTTGAAAGCCGCTTTCGTGGAAGATAACCATGAGACTGTTGAAAATTCGTCTGTACTTCTTGGCACAGATGTGTGTTATGTGGCTATTTTGGAGAAACTAATGAGAATTCTAAACCTATAGAAATGGATACGAAATGAATAGCCTCACAACATCTCCCTTCTAATCTTCGTTGGTGGAATATGACAACACATTCCCAGTCTTTGCATTCACGGATTGGATTAAATTGGACTGGATGGATGAAGAAAATTTGAAGAACACTTCTTGGGTCACATTCGAATTCACCCAGCTGTGAACTGTTCGGACGTGAGAACAAACGTTCGTGAAGCCACGAGTTATACATATGACGAATCTCCCGTCATATCTGAACCGAGTTCGCGTTGCAGTTTATCAGAAATCATAAAGCGCCATGTGATTTGTTACATAGGAGAGTTAACAATTCGATAGCACAATGTTGCAAACCGGTCTTAAGAAAAAATGTATGCGGTGACCGAAACGTCCACTGACTTATACCAGCATTCCCGACAGCGTTATGACACCCAATATGAAACACTTTCATATAATTGGCAGTCACGTTCAAGTATTCTCTGTGCAGTAGACAGTTTCGATCCAACGCACTATGCATGCTATAATGAACTAATGCCTTGTTTGTGATTAAATAAAATGAGAGTAGGCTTTCAGATAGTCTGCCCCAAATCGTACACATCACCATTATTTAATCACTAGGTTGGTTACGAAACGTTTGTGACTTGATTGCCCTGCTTGGAAAATATGGACTCGTAAAATTAGTCAATGGATTTGAGATGAAAAATGTTGGGTACACTGAGAAAACTTAAAATTCGTTCAACTTACCTTCATCTCAACAGAGTTGTCGATACGACATTGCTGATTATTCACTGGATGTGTTTCCATAGATTTTATTCCGTGCCAGTGAATGTTCGCATGCACCACGCACTGTGGCTGATTGGGTAAACCCAATGTTGATCACCATCTCAATGATCGGATTGGCATGTCTGATGATTGTTACAAGGTCGGAGATCTGTATGCGTGGAAAAGGCCGGAAGTCCTGTTTTCAACCTGGTAACTCTGACTGGCTGTGTGGGCCACGAAAACATCCGAAGATAAGAGCAGTGATTTTGCTTACATCCAATCCAATCCAATCCAATCCATTCCAATCCAAACCAACCATCCAATTTGAAAAACGAACATCACCATTCGGTGTGACCATCGTGAAGAGGGCTGTCTTAGCAATAACTGAGGTGCGAAGTCTAACAGGCAATTAATTCCATGATTTTGAATGCATTTCCTCCAAGACAAGTTTTGGCTTCGTTGGATTTTGCCTATATAGTGGCCGGACATAAATGACGCATTTGGCCGTGATCTGTGCATGGAAGCCCTAAAAGGAACCCACCCCGTCGAATGCATATTCTAGTTTTGGTTGAGTTGGATTCGCGTGCCGTATCAATATATTGTCCTTCAACTGCGCATTGGGTTCTCGCTTCGAAGTGATCGCTCTGGTCATATCCACCGACGAATCCGAATCATTTTGGGACCCCTGAATCATCAACAGATCTGGACTTATTAGTTCAGTAAGGGAAGCCCTTCAGGAATATATCAATGTCTCGACTTGCTGCAAGTGTGAACATGTTACATTTTACGAACTGTTGATTTCTCATCCATGATCACCACATGAACACGGTTCTTCTCTGTGCTTACCGGAAAATATCAATGGCAGACCATTGATGCAACACCTGTGATCACCATTAGAACACCAAGACTGATGATCAAAACGCTGAGGGACACGATTTATCATTGCCAGATTTTGTTTTGATGGTAGTTAGTGAACACCAGTAGCCTTTCTGATCCGCTGAATTTGAAATACGACGGC
>STRG.24461.1
CGACTGGCTAGGTGATCGTTAATCCGCCGTCTATCCCAAAGCTTCAACTGACCTTTGAGCTCGGAAACTGCATCCACGAAATTCGACCCGTTGTTGCTATAGATTTCTGTCGGCGTTCCACGTCTACCAACAAAACGGACGAGTGACATTATGAACGAGTCGGTGCTTAAGCTGGCATTTCCAAATGCGTAGCTCGAGTTTGCAGACAAGAGAATAGACATCCATATCTTTTTTCCGACCCTCGACCCCTACGAACAAGGATTGGACCAAAGTAATCTATTCCGACCGAACGGAAGCAATACCGCCCTCTTTCCACAAGACAGGGAGGAAGAGGAGCCATCAACTGCTGACCGGCGACGGCGGCCAGCCTAAGACAAGTGAAACATCGTCCTATTACCCGTTTGACCGCGTCGATTCCAATGATAATCCGGTATCTCTCGCGGATTGCGTCAAGCACTTGCGCGGTGCCACTATGTCCTTCTCTACTATGGCGGTGGCGGATAATGAGTTCTGTCATCGGGGGTCTGTTCGGCAAAATAACTGGGTGTTTAAAGGCACTTGGATATTCAGCATAATTTAGTCGTCCGCCGACACACAAAAGATTTCCCAA
>STRG.40869.1
TCTCGACCGGTGGTCAATACAGTTTGCGCCGATCCCGATTGGCTCCTGGAAGGCATGGGAGAACTCGCAGAGTACACCAGATACACGGCCAAACCGACGGTGGATTGGAGTCAGTCTCATCGTGAGCAATAAAAGCCCGTTTGCGTTGAGTAGAATTTCGTGGTTTTGTGGACAACAAACACGGTTCGCTGATTACCGACCAGGTTGTTTGGATATATGAAACTGTGACTGTGCTTATAATTAAAAGAATTCAATCGATCCGCCTATTGCCGAGCTGGTTACTGAAAACCATTCTTCATGAATGTACGAGGGTTCCTCAAAAACGTTCTGAACCAAGAGGGTAAGGAAACTCAAAATGCGGACGGAGAAAGCACCGAAAATGCATCTTCATCGGCTTCGGGGATGAGCAGCTTTCTTTCCGGGACTTCCCGATTTCTGGACTCCGTGCAAACAAAGAAGAATGGTCTAATCAATGATATTTCTCACAAGTTGAGTGCAATCAAACTGCCAGGGGATCAGTCAGCTGGGGATAGTGTGGACAAAGAGGAGAAATTGAGAACAAAAAAACCCTATGTTGATGAGGACGATGGAGACAGCTCGGCCAGTGAGTATGGAAACGAAGGAGATCGTCCGATGTATGCTGAAGAGGCACCTATGGAACGACAAGTGTCCGTGGAAAGTGTTGACAGTCTGCCCGAGAATGAGGCAAATCAGTGGCGAAGCAATATCGGAGCGATTATCCGAGAGGTACTTTGTCAAAAATCAGTTTCATCGGAAGCTCAATCTTCTATGGAGAACTACGCTATGAGACATACTGGGAGAAGCGGCTTTGCGAAGGAATTAAAAGTACAGGTTGGTTCGGAGAAGAAAGTTCCTCTACCAGTACTCAAAGGACTCGCACAACTAATGAAGCCAATTTTGACCCAGTGCAATGAAACTGATGACTTTTTACCCGCTACTCATCTGATGCAAATCAGTTTCACACTCTATCATGAAACGCCAGCCGCAAACATGAATGATCGGGGCCAGTTGCACTATTTGTACAGCTTGCTGCGCGACCAACCAATTTGGCAGTCAATGCGTTTCTGGAATGCAGCATTCTTTACCACATTGCAACGAAAACGAAGTCGTCAGACAATTCCGGCTGGTTTCGAAGGCGAAGAGGCACTGAGAATGGAACGGGAAATGCACGATAATACAACTTATATGGAATTAAGCAAATTCGTTTGGCGCATGTTCGCGTTGGGTATTAACAAGGAATCGTGCATGGATTTTCTGCGGAAACAATCAAACACGGCAAATTTGTCGAAAGCGAAAACTCGAGCTATTCGGACAAACCTGCAGAACTTTTATAACTCTGCAGAGTCAAACTAGAGGAAAAGAAGGACATGGAAGACACGCGAGAGTTCAAAGATATTTTACTGCATAAAAATCTTTCGTTCCCCATGCACCTCTTTTAAAAATGGCGTGAAATTCAGACGCGCGCTGGGGAGAAGAAGAATACCAAATCCATAAACCAATTTGTCATGCTGCAAATAGATATCTGAATAATTTATCTGTTCTTGTTCTTTAACTGTCTGTCACTCCCAAAGACTGATATACACAGAAACCTAGCACAAATTACAAAAAAATATGAAATTTCCGATTTCCTCAAGCTTCTTCTGGGCATGAAACTCTGCTTTGATTTACCATCACCCGTCTTCTTCTGTCCATCTCGGAACGACTCCAATATCTTTCACTATTGTTGTTCTCTACACATTTGTCCCACAGAGTGTATTCTGTCCATATGTCCATAATGTGCAGTCGTGTCTCTCTTGTCCGATAGTTTGAGCTCAATCTCGCAACCTGTTGTTCGTCCACCATTCTCAAACCTACCATATTATCTATCACATAGCATAACAGCAGAGCAATATCTATTGTCACTAGTCTCATTAAGGACAAGGAAAAAAACACCACACAGTCTACACCGTCATCCTCAGTATCAACAACAACAAGAGCGACACCACAAGGATACTGGAATGTTAAATTTTCGTTATATCTTGAGTTGCATTATCTCGAGTTAAGCTCGGTTTTTTCAGTTCTACATCTGTACTTCGTTCTTGAAAACAGCTATTTTCTTTTTGAAGAGGATGATTTTGTGAGGATTCTGCGTACAACTGACCACTCTGATAAAAGTTGCTGGTGGGGGGAAAGGGAGCAAACAATTGACAACACACACACAATCCCTCCAAGGGGAAAATAATAATTTTATATTGCATGCTATGTGACATTGGTTCACAAGTTCCGCTTATTGTCCTTCACACAGCGGGGAATGATCAATAAGTTCCAGTACGTTATCAATTTACCGGATTTGCTGCATACTTACTCACTCACTGCTACATTTATCTACGTACATACTCTCATTTACCCAGTACTATACGTGTAATTGCGTGATATGACAAATGAGGAAGAATTTTCTTGTCAAGGTTTCTCGTGAATCGATGGCATATTATAAGATAATCCACGATCTCTGTCTACTTCCCTTATATTTGCTATAAGACGAGGTGCAAAATTTCTGGAAAGGGGCCGAGACCAATTAATTACAAGCTACCAAATAGGGCAGTGATCAGCCTTGACAAGATTCGGACCCCGGACGTCGAAGGTCTAAAGTTTGCGATGGTGACTCTTAGACCATCGCCCATTAAGTAACCGACTGAGAAATTCACATCGGACGAAAACTGTCCCATCGC
>STRG.3276.1
GCTCAGTTGGTTATCATTAATTGGTCTCAGTCGCCCACGCTTCTATACGTCTCACGTGATATATCTGAAACGTGTGCAGCGTGCAACTTTTGAGTTTCACATATGGAGCTTACCGTACTGTGATATTTACAATCTGATGTCTAGTATCAGGCACCTAAGTATTAATTTGTGAATTTCGACCTTCCCAGGGTGCCTACATTATTTTTGGGAACAACGCACATTTACATATTTGTTCTTGAAATATACCCGTTGACTCATACGCACCGCGAAGTGGTTTCCAACCCCACCTACGCTGGTCTTCATCATTAGGTTAATTATACTTCTTCCAAGAATGCCTTGTCCCACCGTATACCATTGTGTTCCATCCTAAACGAGAATACAGAGTTTCAGTCAAAACTCCCACCCTAGAATTATCCGAAAATTACCTCAGTAAAAGTACGTGGTCCTCAAACGTATAATCTGGTCAGATCTCTTTGAAATGGCATTCTACGGCCATTCTGTTTGAGAACCTCGTTATGTCTTCTCTGAATACGGTGACAATGAATTTATAGTAAGACGGCTTTCCTGTTTATCCCGTCTTCCATCACAAATGTCTGATGAATTCTCTATGGCAATGCAACAGTCTTTGCAAACATGGTTAGA
>STRG.52060.1
GAGGACTAACCATGGCAACTCCATCAATCTGCCCATATCCCCGTTCAAGGAAATGCAATTTTACTTTCGAGGTGCACAATAGTAATAGCCGAGACAGCTCACTGTTTGGCGATCCGATAGTCAAGTGGCAAATGATATCAAAGGTCTTGTGAAGTGGGATTTTTGTAAAGAGTGAATTAACATCCATTGTGAATAATTACTCATTGTGGATATTCACTGCACCAATAGTCCACACATTTTAAAACTATCTTTCACGTTGTTCTTCCCGACAATTTTCCTTACTGGTTTTAGCTGTTCCGCGAGCCATTTTGCTAGTTTGTGTTGCGGGGAGTTGGTCATGGACAATAATGGTCGTAGCTACTCTTGGCTGTGGATTCCGGGATCAAATTGGCCTTTACAAGGTTGTCCAACTCTGTTTTTATTTTTTTTCTCTAGTTTGCTGCTGTCATCAGTCTTTGAATCCGGTTTGAATTTCGTTTCATCTCCTAGTATGGACTCGATTTTATCTCTGTAGTTTGATTTGTTCAGAACTACTCCTGAGCCTTTGTCTGGTCGAAGAATTATCAAGTCAGGGTTCCTCCCAAGTTGGT
>STRG.71325.1
CTAAAGGAAGTTGGTCTCGTTCCGAGAAACATAGCCGTAAGTTCGCCCATGCACGTACTCGATGGTGCTGGTGTGCTGAGATTATACTTGAGTAGGAGCAAGGACGTCCGATTTAGTGGTGTTTGCATGGTTACCGTGATATCTTTCTCTTCCTTAGCATATTGCAAACAGGAAAACACCTATGTGAGAATTGGTTTGGAGAGCCGTGAG
>STRG.78669.1
GAATACTAGAAAATGAATGAGCAGTTCATGGCTGTCAAAGTGCAGAGGAAGAAGATGCCTCATATCACAACTGCCATCAATCATCATCCTTTTCTGTTTCATTCACTCTCCAGAGGATTCAACGAGTGGGTCAATGAAAATGTGGATTACAATTTCGACGGAAACTCGTGCAATTCTGGAAAAATGTGTGGCCATTACACTCAGGTTATCTCTTTTTCAAGTTTGTCTTCACGAATCGATCTGTTGCACTCGTGTTTCATACCAGCCCAAAAAGTCACGAAATTTATGCTTTTGTGATACTCGACATTTATAATCAAGACGGGAGATGGATGAACGAAATCTCAGCCCGAGAACCTATTAGAATCCTAACTTAACGTGACAACGGGGTGTAATGGAGTTAGTGGCCATGTAAGACATGGTTTGTTGAGATGTTCTACATCGTTCCCATTGATAATTTATCCAACTCACCTTAGGACATCATTCAAATCCATGAATTGGAAACAATCTATATACCAAGCTCTTTTTCCACTCTCACGCAGTCACACACAGCAACTGTCGTTCGGTTCATAAATCTCCAATTGAGTACCACAGCGAACAGGAGTATCAATTATTTTGCCGGTTTTCCTCTGGTGGCTTGGGCCAGTTCAAAAGCACTAGGATGTGGCTACAAGAACTGTCTCAGCAATCCCAGTTTCCTTTATGGTAATGCGATAGTGTGCAATTACGGCCCAGCAGGAAATTATAACGGTCAGCGTCCTTATGAAAAAGAACAACATCGTCAATGCCCACCTGAAGGACAAACAACAACAACAACAACAGCAACCCCGACATCGGGAGCAGAAACAACAG
>STRG.73579.3
AATCTGATTGTTCATTGCAAGTAAAATATTGCGTGATAACGTCAGTTGGCGAGAACTGACGTTATGCCGTACGACACTACCCAGTTTTACTATCTCATCTATTTAAAACGGTTTACCACATGACTGGGTTGCATTTCCTCGTCGCGCTCGTCGGTTTCGTTTGACTTAAATTCTGTTTTAGGAATCGCCACACGCTTCCTGCCTTTTGTTTTTGTATCGTAGAGCAATTACAGGACTTGCGGCTTCGTAAGAATGTCCCGAAGCGTTCGGGCCACTGGATTCAATGATGGATTCACAGGATAAGGGATGTGGGCACTGAAAATGTTTGATTCGACCAGAAGTATGGTACATCGCCTTGGGTGGAGTCCCACCTCATTTTCGTTGTTTCGTGAAAGTAATTCGAAGGACCTTGTGCAGTCTGTGATCAGATGATGTCATTAATGAGAAGCTGGAAAAAGTTGGACGCTTTCTCTTGATTCAAATTTAAACCGTGGTGTTCTGTCACATCCACGGTCTGCTTGTACTGAAAGACCAGTGCTTTTCTGTTACTATCTTCTGCCCGAAGCCAATGAGGTATATAC
>STRG.53024.5
CTCATTTTTGTTCTCCGTCCCTACAGATGTGTGGAGCACTCACGATGCAAGCAGAAGCTACTGATGGATGTGTGGCGGAAGCAGTGCAAATACTTGACCTCAACAAACACATAACGAAGCAGAGAAGCATTAGGGACGACGATAGGCAACGAATAATACAATGTTCGAAACAATGGTGAAAGCCTGTACCTCATAGCGAATAATCTAGGGATAAACGTCAATCCTGCCGAGGCGTTGCCGGAAGAGAACGGAAATTCAGTCTTAAACGAGGACTCGCAAAAAGAAATTTTTTAGACGAGTATATTGCACATATCTGCTCCATCGCAGAAGAATTTCTTGAAGTAATCCTTTCTGTGATCAGAAGGTAGATGGAATCTATAAATCCTGAAATTACAATCAGTGTATCGTCAATTGATCACTTGCTTAATGGTCACGGATATTCAATGAAAGAGCTTACCATTCAAAAGATTGAACGGAACAGGTGTGATGTCAAACGAAAACTCGCTGAATACGCAACCCGGCTGAAGAAACACGGAGGTAGAGCGTTGCGTCTATATATGGACGGAACTAATCATAACATAAAGTGCTCTCGACCAACGGGTCGTTCGCTGAGAAGCAAACCTTGTATCAAAACCTTGCCTGTTCACAGTGGCGCTAATCTCAACGTTGGCGTGTGCTTTTCTCCCATTGGAGTCATGTGCTGTGAATGTCATCCTCGAGGGAATGCGTACATATTTAATCAGTTCCTTTGCAAATGCTCAGCAGAAGTTGGCGCCGAACACCGGGGCGCATCAGCTGTATTTTTATTTGACAATGACCTTACGCACAGGCAGATAGAAACCCATACTTTAACCCTGGGGCAGGCAGCTCGCGCCATCCCACTCTGCAGCACTCTTTTCACTCTTATTGAAGAAGTGTTTAGTGGTTCCAAGAAGATAGTGCAGAAATTGTTAATTGCTCATAAAATGACGATTTTACAAGCACCCGAAAGACCACAGATGTAATTTGTTGAAATGCATAGCCTCCCAAGAGAGAATCATTTCAGCAGCTAATGCTTCTAACGATGGACGCAGTTTTACCGTTATTCTTCTATCCAAAAGTTATGACATCTTGTAGGCGTAACCACAAATCATGAAAAATTTATGAATATAACAGATTCGCCCAAAGCTCTTAGTTGGCTATTGTGGTCCCATGCAATAAATAAATGTAGTGGAACAGTAGGCATTAAGATCGCCACGTAATTTTCTCAGTGTTGTCATTTCGATCCAGCTTTGCTAGTAAAAACATGATCCGTTCATCACTAGACCGGTTTATAAAATGGTGTTCCAATCAGTGTGAGGTTCAAGCAGTCTGCATTTTGTTCGGTTAATGCACTCAGCTTAGTGCATCAACAGTTGGACAGTTTTTCCATATTATGTTGGGAGTATTTCACGAGTGTCAATACGCACATTCAGCTAAGTGTGCTTTATAAAATATAGTAATAATTGGTGTCCTCACATATTGGCCAAAGTGAACGGACAGACAGCGAGTCACAATGTTAGCCGTGGTATTTTAACCACCGTCAAACGCTCTTAGACGATCGCCGCAGGCTCTTAAACGATAGGACAACCTGTAGTACAATTAATTAATACTACTGTCCTATTTTTAGAAAATGCGCACACTAAATCCCACTTACAAACTCGATCTCTGAACTCATTGTCTGCGTGCCAGGTGATCCTGGTTTTAGTTTTCTAAATGATTTAAAAAATTCAAGGGTAGTGCGGTGGTTTAGAAATATACAATCAGTCGTTCGTTTGAACGCGACGTTTTCCGAGTATTTTGATCCAATTCGCTGACACTGTACATTGTGCGAATATACGCCACTGATTTTGGTTCAAAACCACTTTTGACAGTTGTTTTTGCTATGGACTCCAGTCTTGAAACCTTAATCTGTGGTCGAGAACATTCAGCCCAGATCAGTATAATTGACAGCATCAGACCAAACAATTGAGTCGGTGTTCATTGTTACCGGAGTGATTTATTTAATGTTGTTCCATTTTCTGTATTCTAGATCGGAACCACATCTGGTAACGCTTTCGCCGTTGCCAATCCCCTCGTCCGCTATACAACATTATTTAGCCCGTCGCTCCATGTGCCATTTAGAGAATGAGTGTCTTCGGAGAGAAGGAGCACATTCCGATTCACCTCTGAAAGACCCCTTCAAATTCTCCGCAACTTGCCATCCCTGCTGTCCTTCACACTGCCGTGAAAAGCTTCTCACTGGATCCACAGTGCCTTCTGTTCGAAAACACGCACACTTGAGCGAGTGTTCTACAACCAGCGCATCAGATTCCATGGCATCTTCAGAACCAAAGTGTTCCTCGTCTGTCGTGGAAACTTTCGCATCGTCGTGCGCTGCGCTAGATCCACTGCCAGGGGCACTCACTGCGGTAGCCACGTGTGTTTCCTCGTCGAGGGCTCCTCAGACGACCACGTCTCATGCCAGCACAACGTACTCCGGGTTTCGTTGGGGGGCTTACCGTAGGAGACGATTACCAAGTAGCTGGTCTACAACTACCAACGCGGGATTCATCACGTCGGAACTGACAAACGATGAAAGCGCATCCATTTGTACCGGGGCGGACAAAACAGTGGCATAGCTAAAGTTCGTGTGTCAAGGCTAAAGGACCGCGGGTCGTGACTAAGGAATGGTCATTCGTACCTTTCAACAACCGCACCGTCTGCTGGTTGCTCAATAATCTATGGAGGATCTTCATTTCCTGGTCACTCACTATCCAGTGGTAACAGCCCTCAGTTCCATCTCACACCACTCCATCCAACTTGCACTGTTATTCCTGGCAGTCAGTACTTTACTCCCCACCGAAGGCATACAACAAGTGCTTGTGAAGCTGTGTCCTTTCGGAGCGGTTTTTCTTCAGGTGGTGGAGCTACTAACGGCATCGGCTCAATGTGCTCAGCTTTTGCTCACAGTTCCAAGGCTTCGTTGATCTCTTTGACTGCGTCCGCTATTCCGTTGTGGGCTGAAGCTCCTTCGAAAGCAAAGCCAAGGACGGGATGCAACTATGTTTCTCGTGAAATGCTAGCCTCACTGAATTCTCAAAGAAAACACCAACACCAGCACAACAAACACTCTTCTCCCCCACCTCCTCCTTCGACACAACATCCACGTCCTTCATCTGGTATGGGTATTACAAATTCTCCGATGAACCATCCGGCAAACTCGTCAACACGAACGCATCCGCACCCATGCACACCTGTTCCTGAAGCCTCAAAAGAAACCGAAACGTATACCTTGCCTCACGCAGCTGAACTGCACTCGTTCACTGCTGCACCTCTCCTATCGCAGTACACCGAATCGGCTTCAGTTTCGTCTCAGATCACCGGCAGACCATATATTAACATGGTTCCACCGTCCCACCGAAGCGGACTCAAACCGATCGACGAATGCCAATTAACCAGCAGTGATAGGACGTCTAACTCCGAACATCCTTTGGTTCAGTGTTCTGTGGTCGAGCCAAGCCTCATTTCGATACCGTCCTCCTCAAATGGCCCCAGTTTAGAAAATACAAATGAACTGAGAGACGCTTCTGCACTCCTAACGTGTGCGAGTATCAGTAGCACTGGATGCTCCAGCAATGTCCATAGCCGTTATGTGAATTTCACGTCGTGTGTGATCCCTGTCAATCGCGGCGGACACACAGACCAAAACTCGTCAGTTTGCACGCAGTCATCTCAGTATATCAACATAGCCTCAGCACAGAATACACTGCGTCCCTGCCTCACGGATTTACGTTCCGGGCGTTGTATTTCTTCGTCTCCCATCGCCTCAGTTCCTCCAAAGTATCAGTGTCACCCAAAGGAGTCTAAAGAAAACCAAGCTATCACTTCCTCAGTCAGTTGTTCGTCATCAAGATATTGTGTAACTGATTCTCCTGGTCTTGAAAGGTCGGCCTGTTATACGCCTTTGTGTCTGCATCGGAACCATTCTACGCCAGTAACATCAACAGAATCTTGTCAGAAAGAAAGGGTCAGCTCGACGCTGCCTGTATCGACTGTTGAGTCCACCTTGAACAACACACCTCGTCTGTACTATGCCCACCTGATGTTGTCCAACGAGTCTGCAAGCCGGATATCTAGGTCTCCACCACTCACATCCGAATTCACTAGCCCTGCGTCGAATCGGGAACTAGCTTCCGACTCACAACGTCCTAATTCGCACACCTTTCAATGCTCTCCTTTTGCATCCCCAAGCACCAGTGTGACTAATGCTCAGTCAGCATCAGGAAACATGACGTCTGCAAATGATGCGATCACCAGTTCCGGGTTAAACTATGTAACCATCGATTCTGTTCAAACTAAAGCTCTCTCAGAGCTGGAGCGCGAGTTGCGCGGAGCCACGGGATCGGAAAGCAGTTCGTATTCTGTACTGGACCCGAGTTCCAGGCGCGCAACAATCGCCAGAACCGGCATGCTTTCGGCCACTTTGCCTGGTCCATCTATCACCTCGGATACATTCAGTCGTGGTCGGGCTGTGGAACGTTCTTCTAGTCACTCAGGCACCGGAAGTGGTTCCAAAAACGGAAAATCCGATGGTTTAGGTGCTTGGTTACCAGTCCGAGTTTGGAGCCGTTTGGTTCACTCGCTCAGCCTCCATCACACGCCGTCCATCGATCAAAATCGCAATGAAAAACATGGCGGCCGACGACGTGTAGGTCGTGCTAATGGGTCATCTAAAGAAGTCGAATCGGTGATTGTTGCTAGTACTTCGTTGCAAAATTAATATAGCCGCGAACGTACTTTTATGTGTCTGCAATTCTCTTCTGTTTTCTGGTAAATAATTTCAAAAAGGTCTCCCTACCACATTTCATTATGCTTTGGAGCCGGCGCGTACATTCTCCGTAAGGCATGATCCTATTAATTATGTATTAGGATATATTTACTCATGTGTGCCTTGATAATACCGTCCCGGTTTCATCGTACGCTGTTTTGGCTTTCAATACTCTTTACACACTTCTGATTCAGGAAATCAGTCTGTGTAAATTTTCTCTTTTGAAAATCTTGTTTGTTTTGTCATTATTGAATTCTCTCATTTTTGTGAGTAGTCAATTAACGGGCTCATTTTCAACCCTTTCTAACTATCTTTTTTCTTGTTCCACTTGTACTAACAGTCTGTTACCTGTAAGATGTGAAATCACCACTATTTTTGTATGTCAAGTGTAGCACCTCTGCTTTCTGTTGTTATTTGCTCAATCGCACCTTTTTTACTGGATTATTAAAACACCTGTTCGCTGTTTCCGTTTGTGGAGACCAAACTTCTTTATTTTTGGCCAGTATGCTCATCTTTGTGATGATTGATTCTTCCTGGCGTCGTCCACATTCCCCGCGTGTTTTCTGTTTTATGAGATGCTCTTTCTTCCCAAGCCAGGTTCCCTTTTATCTTTACATTGAGAATTAATTGTGAATATGCGGTAAAATATAAATTGTGTTAAGACAA
>STRG.5787.1
GTACTGTTTACGCGCCACCAAACAATAAAATAGCACATTGCATTGTCGCGTCTCCAGATAGTGATCCACGAGGACTTGTGTTTCCCATACAGTCAGACCAAGGTTGATCAAATCACCGAGACGTCCGGCTAGTCGACAAACATCGAGAAATTGAATGAATGTATCACGTAACGCGTGCTCGGCTTTTTCCAAAAGCGCTTCATCCGGGGCGTCCGAATCCCGTAAACATTCGAATTTTTCAGCAGCACGACGAAATCGGATCAGTGATAGGAATGGTGCACCGACTGGACGAAGGTCGTCCGGCGTGACCTGTTTGTTCAGAACCGATTCGGACGGAAGACAAACAAGTTGTGTGTGAGCATTTGAATTGACTGTGGCGGGTGTAAACCGTGAGTAGAGATCTGCCTGTTTGTTCTGTTGTAAATACTTTTTGAGAATATTGAACTGATTGGGGAACAAGGTGACAAGTTGTTCACCATCCCATGGGTTTTGTTGGGTACCAGTCACATAGGCTTTCAGATGAGATGCACGCGCTTCCTTGAAACAGGCCCGATCCAAAAGCCATAGGGTGAACATTGTGGGGAGCATATGGCGAACGGCGGGGAACACTCTTGCGTACAACGACAGCGCACGTCGGCACAGTTGCACAGCAAGCATATTCGAATTGACCGGATTCTCGATATCCGAGACCAATCGACCGGAAGCGGCAGTGGCTGCTGTGGCATCGCATAGAATGAATCCGAGCAGGGCCGCCCGCATTCGACTCCAAGTGGGATCGTGCACATCCAGTTGCCACAGTGCGCACAACGATTGCACTCGTTGGGGCGGATACCGTGGGCTGGTGCGTTTGGAATCAATAAATTCCTGTTCACACAAAATATGTGACAGTCAATATTGTATAAAATGTAAATCAATGTTCTTCTTTAAAGATAATAATAGTTTCACAATGTGCTCGCAGCTAGTATGCCTCACCTGAACTGTTCAAGTGAAATACTGGTGAATTTCTCCTCTTCGCCTATGTGCACGCTAGATAGAAACTGGAACTAAGTACATTTGCAACCTTTCAGAAAAAATGGGTCCAGTTGATTAGTTGTAGGGCATGAAATGCAATAAAGTGCTGAGTAACTCNN
>STRG.70409.5
TTCTTTAACCCTAATTACGTTACCACGAACATCGTGACTGTGCCGGACACGTATAGACCGAAAGTTCGTGCTATTCAGACGCCTACTGAACATGCGACTAGTATAGTCCCTTAATTCAGCTGTATTATGAAAAGTATCCATTAAGTCAAACACCATGGACTCGAAATGCCGTCAGCCTTCGGTTAGCTACATGTAAACTGGGATTTCCTACTTGGAACTTATGACTATGGACCATGCACCACTTCGCGACACGATATCCAGTTCAATGGGCGACCAAGGTGACGAATGCACCGCACTCCAGGTTTTTGTATCCACAATGAAGTCAAACATTAGCATACAATTATTCTAACCTCGAACCACCTCCACCTTCTCGGCGCCGATGGACACAACAATATTTCACGAAATGATATTTCATTCCATCGCTAATTGTTAGCCGAGGCTTTTTGGCCTGTTTCCATTGTAATTGTGAAAGCTGGTACTTGTGCATCGCTGGAACTCTCGAAAATCGGTTGTGAATTCATCGAGATCTTCGTAAAAGTCTTTTATCAACCGGGAAAACTTATCGGAATTGTCAACGGTCATGGTCATTCACGTGGTTAGCGAGCGAGATGGGTGCTGACATTTTGTAGCGCTAGACCATATATACCAGTGTAAATTTGATGATATAAACAATATTTTATAATATTCTTTGCCTTTGGGTAACACTCAACAGAATTTATTTCACGTTCTTTTATACGTAATTTATTTCATCACAAAATGTCTATTTCAGCTGATATTACCGTTTCATTTGTGGTAGTTCGATCCTTGACTTTCTCTCTGTGGTTCAGAAACATGATCACTGTGGTCCGAAGTCAGTTTTAATGAGGAGCAAATGTGTCCGTGCCTGAGTTTTCTTTGCTTGCCTGTTTTCTTTGGGCGTTCTTCAAGCATCAAGCGATCTAATGTGAAAACGATACGCGAAGTTCTCACTTTCCTGACCCGGGCCGACGACGAAACGTCAGATTTAGCTAATTCCATTCTTCGGTCTATTCTGTCCGAGCTTGTCATTCGAAGCAATGGCGGCTTTTCTGGATGTCTCAGGGACACCAACGCTTCGGGTCCCATGGTTGACCAGTGCGTTTTGAAGCAGATTGCTCTAGCTCTGAGGCGGAACGCTTACACTCCAGACTGGACGATGATACAAACCCCGCCTCCGGCGAGACACGGTCCCTCACCTTCAGAAAGACCAATACAACCGGAACCGAATCGGACGAATAGTCAACGAGACCGGCTGTTTAGTTTTTTCTCACAATGTTCCGAAGCTCAGCTGGAACTGCTGTCCCAGATGGAAGCGGTGAAAGATTGGTCTGCCCTGATCATGTCATCTCGGTTAGACTTTTTGAATGATCTATCACTCGGGCTTCCTGCTCTGTACCCGCAACGTTGTTCATGTTCCTCTGGTGGACGCATTCGTGCAGCATCTTGGAATCTCAATCGATTTACACTGGCTAAGGCGAAGCATCCCGGTTTTCGCGAAATCCTATGTCTAACTATACTCCGAGCTCAAATTTCATTGCTTGTGCTACAGGAAGTCGCATCTGTTGATGTAGTCAATGTGATTTGCTCGGAATTGAACAATCCTACACTACCTCACATCAGGCAGTGGCTGTGTCAAAACCCGTCAAGTCATGTCTCATGTTGGGACGCGGCAACTTCCGTTCATTCCGTTGGATCCATGTTTCGCAGTGCAGAATTTGCTGCGTTCTTATATGACAAAAATTCAGGCATTCGTATCAAGCGCACGCATCTCCTAGAGCCACGGAAAGCGGATGCCGCCGGTGCAGTAGCCAAAGAATTACGCCTATTTTCACGAAGTCCATGCTGTGCATTATGCTCGGTCCGTGATGAGCGTTTTATCATCGTTTCGGTTCACTTTAAGGCTCAAGGTCTACGGCACAGTCGAGTGGGGAAAACCTCCGCGGAAGCAGAGGCCATGACGTACCTTGTGCAAGCATTTAAAGAAACTCAGCCAGCAGGTACAAATCTCATTGTCCTCGGTGATTTCAATTTGAATCCTGATCATGAAGCGTTCTCTGGTCTGAAAAATCATGGGTTCAGCTCTGTATTGAAAGGAAATCAACCAACTACCGTCGCTTCTGCCATCAAAGCGAACGTGACACCTGGCTCTAACGGGAATGTGATGCAGTCCCAAAACAGTTCAGCAGCATATGATAATGCGTGGATCTCGACAAGCGTAAA
>STRG.10423.1
AAATTACTCTTTCTATTCAAACAGCCATTTTTGTTTTCTTTCTGACATAAACTCAAAACAGTTGGATATTATCAGTGACTCAGCCTGTCCCTGCTCCGAAACATCAGTGCGTATGCGTGTGTGTGTGTGTGTGTTTTGTGCATGTGTACACGTGATGATTGCAGGCGCATGAAAGAAATTTTGTCAGTCAAAAAAGAACGAATAGTTTGTTTGCTTTGTGCAGACAAACAAACAATCGAACAAAGACCACACGGAAACCATGCTCTAAGAACATCATCCCACCGAGTGTTTCAGACTCGACTGCAAGCTTCAGCGTCCACCCAGTGTTTTCCAACGTTGTGCTACCCATCGGATCAGCTGAAACAGTGCACCATAATTTCAATCTATGCGCCAGCTCAACTGGATCTGGATCTTGGAAAAATGGACAATTGTCTTGCTAATCCACAATCTGTAATGAAGAATGTGACTAGATCGTCGATCAAAAGGAAAGTTTTCCCCTATCATTTCGTTATTTTAGTATCATTTGTGTTGTACCGCTTTTGTGAAATTGTGACCAATTCTTGGTTAAAGTATGGAGAGTGGACGAGATCCTAAATGTTTAATTGCTCGAGCACATCCACTATTATAGTGCGATTCAGTATCACTGCGAAACCTCTCCGTTCATGATTTTGATACTCTGCACTTTGCTTCGATAGTCTACAGACCCATCGCATTTTTGGTAACTCGCTGAAACTGCGCAAGCAGGAAACAGTTACAGAAGAAAAGATGAATACGTATTTATTTTAATGTCAAATTTATCCGCTCCCTGTTTGGCGAAGAAGTCACTGATTTCACCACTGAACAGATGTTTCTATAGCAGACAAACAGTTTGGTTTCCGTCGTCACTACATTTCAACTGTCTCATTTATTTGTATTTGTATGGCCTACCGTCAGTGGTACAACTTGTTCAAGAGGTCGGACTGTATCCAACGTTGAACCAACTGCTCCAAGTACCCTCATTTCCAAATCGTCACTTCACACAATAAAATGGAACAAAAGATCTTTGTCCACAAATACGTTATAACATAACCATCTG
>STRG.16767.2
GGATTTTCCAGTAATTTTTCCATTGCAGATTGTTATGACAAATAGATAGATATGTCCCGATCTATGTGATGCACAGCCTCGTGTGAAACAAGCCGGCGTATCATTCTACAACAAGTCAATTTTTCCAGACTAACTTCTGGTCTGACAGACAGGGAACTTTCATCTTTTGAACTAGGTGATCTGCAATGACGCCCCATCAACAAAGTTGATCGTGGTCTTTTGCAGTCCATGCCAACGGGGGCGCGGCGGGTTTTGCGATTTCAAGGTCACTAAAATGTGTTTCTTCGTAAACTTCTTTTTACGATGTACGTATTCGTAATCCCCTCAGTTTTGCACCACAGTTCGTTCACAGTAAATCAAAGGTCAAAACGATCTATGATTTGATCAAGATATTTTTGTGCTTGCAACATTTAGTCACCTTTGTTGTTCGTACAATACTGGCTTTTGGTTAGTTGACAGCTAAAGCAACTAACATTTTCCACCCTTGTTTGCAAAAACGCATGAGAATGTTTACAAAAATCTCCTCCTAGCTAAAATGTCTATGACTCCCTAACTTCTGTTTTTATCACATTGCAATCAACATCATTATCCAAGTTGGATATATTCGTTCTTTGCACAGTACATTTTTTGTCTCCACTTTTTACATGACCAATGAGAAGAAGCATGCTGTCCATCCCGAAAAGAATGGGAAGTATGTTTATCACGGGAACAAATGTCCGATGGACTGGCACGCTGTCATCCCTTCCCACTTTAATAAAGTAGCGGAGTTTTCAGGTTTCTCGTAAATATTTCTTCAATGTAGCGAAAGTAAAAGGAATATATAACGGACTACGCGCATACGACCCTGAAATCCGGGACACGAATTCGAAATAGAACCAGTTTTTCCCCCTTCGGTTAGACTACTATTAACCGTTGGTTGATTGTTGAACCGTTAAACAACAGAGAATCCTCCAAATGGGTTCGCCTCGTTTTTAATTCTTTCTGTTAGGCAGAAGCATGAAAGACAATTCAAAACAAATAAACATTTCTAGTAGGATTAGCATTTATTTCTCAATGACAACAACCACCACCTTTGTCGATCTAATAAATAGCCATATTTAACGTCTCACTAATTTCGGACTTTTGAACTTCAAACTAATTCATCATAATGACCAGTGTCACACGGTTTCAATCGTCAGCGGATCACAGCAGAGCTAATGCGACTGACATCAAGTTCTGTAGAATTCTATGTATCACACTTGTGTTGTGATATAGTACAAAAAGTTCGGGAAAAAGGGGTGGTGATTACGAAGAAAGAAGTTCGTCTAGCAAATTTCGACAACATATGTATGTCACTGCATAACGTTGGTTGGATAGTGAGTCTATGTAAGAACCAATCGCTGAACTCGATCCGTTGAGCGTGATCTCGCTGAAACAAGGTCTAGTCCGGACGAGACTTGTGACTCTTGCAACTTTATTTCCCTAGGATATTCTTGACGGAACCCCAGGAGGTTTTCAGTTGGCTGACGGCCGTTCGAATGGAAATGCGTGGTTCCGTAGTCAACAGTTCTAGATGAAAAAATTTGAGTTTTCGTGTCTCCGTTTGGGCGCCTGGACGAATTGCGAGGATGGACACTGTCAAAAATGCTTAGTCTCTGGGCGACACGTGCGCGGGACTACACTGACAATCTTGGCAGATCAGGATGACTGCCATGAATGTTTTTGCATAGTGTCCGTAGGTTGCAGTCTCCTATCATCAACGTAATCAGGTCGACCATATTAGAGATTGACCAAGACTTGTGCACACAATGGTGAACTGACTACCGCGTCAACCTCACAGTATTGAGTATATCCAAGTTGAATTGAATTCGCGTTGAACAACGTACCATCGCCAAACGACGTATGCATGTCATGCACGTTCAGCTACGAGATACTTGTGCTACGTTCATGATAGGAGGCTTCAGACTATGAAAATCATGCAAAGAATTGGCCGTTTTTAATTTCGCTGCTGTCCCTAACTTGCGCGCACGCGCACAGGTGCACTCACTCAGTTACCCAAGTTTTCAACCAAAATCTGTCGGCTCCGTGGTCCTTCTGACCGTCAAGCTTTCGACAACAGGTGGATTGAATCTCGATACCAAACGGAGCTGAGCACGTTGTCTGTGGTTTGTCTCAGTCGCTCTCACTCTTATACGCCTCACATGACAAGTTTGCAACGTGTGCGGCGTTCAGCTTTCGATCGTTACTTATGATGTGCACTGTACTTTGAGGTATTTGCAACAGGCACTGAAATAGTAAGTTGATAATTTTGACCTCACCAAGGTGTCAGCGGTATTTTTGATCACGCTGTATATCAGTTTCGTTCTTGATAGGACTTATTCGGTATCGATTAAGACTTGCTAGACGGCATCGTTTAAATTATTACTCCTTCACATATTGGTATAACCAGGGCATACCCTTTTGCCTTTTCCCTTCTCATTTTATAACCTTTCTCCTACCGGTGAAAGAACCACCGCAGCCCTCCGCCAAATCCAAACACATTTACCAGTTTCAGTCTGGATGCTTAGCCGTCCACATAGGCAGGACAGAGAGGCAGTTGCGTCATCGAATAACCGAACACATTCTGGTGTGTTAGGTAAAATGATGGAAGACAATTTTGCCACATTGACATCACAACAAAACCAACAAAATTTAGGTCATCAATAACATAACACTTGTAGGAATCCAAGCCTTGAGGGAGCCCCAGCAAAACCTTTAAAACCATCTACTCAAGCACGAATCCCAGAGCACTAATCTAGGCCGAAGCCCTGGCCATTCATAATCACAACCCTGACCAGTGCAAGCAACTCGAATGGACCACCATGGTGACAATCTGCCCCGCCCTTTCCTTACTCCCTTACTATGTCGATTTATGTTTGACCGAAACTCTGCCTCCTTCAATATCCGTTTTATTGACTGTATAAACAGTTACCGTGGCTGCAGTATGCACTTGTCAAGATGCAGCGAAATGATCCCGTATATATTGTGCAAACCAATGTTTTTGGCTTCTCTATTCAAATTTCTCTCTTTAAGCTGAAATTAAAGTAACCATCCACATTATTATTGGTCTTCCCACCCTTATAGTGCAGTAAGTGCGTTGGACCATAGGTTTGAGTCACGTTTATTCAAATGATAAAAACAGTCATCTTTTCTAAAGGGTACAAATCTCCCGCACAATGGCACAACTAATCTGGTTGAGTATACTGCCCGCTGAGTTGATAAGTGATCTGACAGACAGACAGTGGCTTGTGAATGCGAACTTCCGCGTACTAGTATGAGACAACAAAAATAAGCACCATATGCTTATTAATGAATTAGTACCGGTTTGTATTTATTAGACTTGTGGTGTACTGGTTAGTCTATATGGCTACACTAATTGTCTACGTCAATGTTGAAATTATCAAAGATAAAAGGTAGTAGACGAAAACAAGGGGAGGAGTGTGTAGTCAGAGGGTTAGAGAATACCTGCACAAGGGCAATGAAACAAACAACAAAAAATGAATTCACAAATGTTTGTAGTTCTCACTGCAGATTCCTGGATGCCAGAAGTCCAGACGTCAATCAAAGCCTTGGTCAAGTAGGTGAAGGAAGGAGTACCGGTCATTGCCATGAGAACTTCTAAAAACGTATTGATCACCGTTAATTCTCGAGCAGAATGAATTCCAGGGCATACCAAATCAAAAAGCGAGGTTGATCTGGAGTCAATGACTCATTCACAGATTGTTGCTAATTTTGTGTAGCGCGGTATCGTGTGTGTGCGTGTGTGTGTGTGTGTGTGTGTGCATGTGCCAAGTGTATTGCTTTGGTACATTCCAACGTTGGTACGACGATGGAGTGCTATATGGGGATTGTCGTAATAATGGAAATTTTAGGAAATATTCAAGTATCTACAGATAATACATTTGATTGAGTTGCACAACGCTGAGAAAGTTGACTGAACAAAACCTGAAAGTTTATTCAGAGTGGTATTGTTTTAATGCTACATGCATATAAATTTAAAGCAAAACACGGGCACCAGGACTCTTCAAAGGAAGCGTATATCGGTCATTTCTTCGTCGATAATGACTCGACTTTCACTTAGCTTGCACATCGACTGAGCCTCAAGGTCGTTTGCGTTCGAAAAACCGATCGATATGACCAAACGTCTATTGTTACCGAATATGATAACAATAAATCATCGGAATAGTCATTCACTTCATCCATAATGAATTTACAAACAAAGTGGATGTTAGCCAGCGTTGTTATTTTTTGTTTTTCGTGCGCTGTCGAATCCTATTACGATGTGGCCAGACGTTATTACTCGATTTTTTACTACACACTCTCTAAAACGTGCGAAATACCAAGAACCCTACGATACGTCACTATCTACTCAGCTGGACTGGATCCGTTAGTACCCGATCTTCGTGTACTCAGTATAGAATCACGTCCCGGTCCAGCCAATTTTATGTTCCGAATCGAGAAAACTTTCGAAGATTTGGAGGTGTATATCGTGACTGGTCACGTGCACCTAATCAAACTCACCGCACCAAATCTGCGCGCGTTTACCATTGTTGACACGATGCAAATCTCATGGGATGACAATACTTGGAATTTTCCCAAGTTACGCGCAATAAACATTCTCACGGGCCAAATTATACGGGACACGGTTATAGAAGCCCCCTCATTTGGTGCAAAAGAACTGTATGCACTTCGTTTGCACCGAATGGAGCGCAGTGCGATCAGTTTCGTATACTCTGAAGCATTTGCCAAATTAAAAATACTTGAGCTGAGTGCCGTGGGGTTTGTATCAGCTACTGGACTTTGTGAATTCTTGCCCAATTTAAAAGAACTTCGTAGTCTCTTGTTGGCCGGTGTATACGTGCCGTGTATTTTGGATGCAATCCAAGAGCTTCGCAAATATGGAAACTTGAAATCCGTCCGCCTGTTCAAGCATGACATACCAATAATGAAAGGCACTTTGTGCTATACTTTTCCACCGGATATCGAGCATCTTCATTTATCCATCGACAAAGGTCCGAGTGATCTAAGCGAGCTAACGTGTTTTGCGAAACTGAAAACGCTGGTTTTGAGCTATCCGCCAGACGAACTTCTGTAACAATGGGGGATAGCAGTGTCTTCGACAGTATTAAACTTTCTGGAACTCGTGCACTCACTTTTGATCAAATGACTGGAGAATCCACTAGTATACCACCAATGCCACTGGCTGAAACGATACGATTCACAGGTAACGGCTTTCGTTTCGAGCCGGGCGTGGATCCGTTTCCTGATCATCGGAATGGACAATACCAAATGATGCATTCAAAGCGCTACCAAAATTGGGTGTCCTAATTTTACAAAAAACGGAAATAAAGTATTTTGAGCAATCAATTTCGGAAATCAATTACCAAAACAGACGTCTACTACTAGGCTACCGCAATTCCCCGGACAACAGTGGAGCACTCTACGATGTCTGATGACCCAAAAGAGAGAATCCAATATTCTCTATGAAAGTGACGTCTGTAACTGCAGAGAAATTCAATACCACTATATGAATCGAGAGGTGAGGATACGTGCGTATACACAGGAAGGAATTGTTTGTTCCAACTATGAGGATTTCAACCTGTTCGCTTTCTACGAGAAAAAATGTATGAGATGGACCGCCGCCACATATAAGAAACCGTTACGAATGATTCGACTGAACTATACGGAACAAATTCCAATGTGTGAAAATAAAATGCTTGAATGGATATGGTTTTTTCTCTGGATAGCCTATATTTTATTCTGCTGGATCCCTCCCATTATTCTCTTCATACTGCATCGAAGAGCATTTCGGAAACAATTAATGCACGACCAATTAACGAGCAGACCGAGGAATTTATTTATCATTTGTCCAAGGCATGCGAGACAATGGTGCAAAAAAGTAATCGTTCCTTGTTTGGAAGCCGATTTGTTTACGAACAAAGCACCGAAACTCCGTCCGCTCCGTACGGAACGCTCGGAAAAAGACAGAACAAAACAAAACATTGCCGAACAAGATAGCAAAAATGGACAGAACATCTACTCATCCGATAGTGAAAACAAAGGAATGAATTCCAGTAGTCTAAGCAAGCAGCGTGGATGCATGAACAGTTTCAGTCAACACACCGTATCATCTGCGTCAACCGGAATCAATGCACCTCAAGGTCCGTGGGCCTGGCAGCCTCGCTTTCATTGTCATGTAGCTCCACCAGCGCGTCATCGGC
>STRG.75957.1
CGTGCGCAAGAGCAACGGTCAAATGGCAACCTTGCTTGGCAGTCAGCGTTCAGTTAAACAATAAACGTGGTAAAAGTATGAACGAAGATGGCAACCGCTACAGGGGCCTCCTCCTAGAAGTCCGACAGAGTTGGGCTTCGATCGTGATGGTAAGCCGGAATTATTGGTTGTCCAGGAACTCCTCATAGCTTGTCCGTTATATTGTTGGTGACGTCGAACGACTGCTGATGAGTTTACCGGTGCCTGCACTCTCGATGTCCGATGTGCGTAGGTCCAACTGTGTTTTGGCGCCCACGAGTCTCATGCGCATGCGGGCCGGAAAATGCCTCGTCAGGTCCATCCAAAAAGGCGTCCAGTTGCCGTCTCCAGTGCCAGGCTGACCAGTCGTCCCGTTGTCCAGTGAGTGGATGGCTCCTTGAACGTGCACGGGAGTCAGCCAGGCTACGGATGAAGCCAACGTGACTGTGGATCCGTCTGAGAGAGGGCAAGGTAAACTGGAACAAAATAGCGCCTGAGGGCGCCGGCGGATGTTGGACCGTAATAACAACACGTGAACGATGTTCGATGTTGTTGGAGTCTCTAGGAGACCAGAAGAAGATGAAATCATAACTATCGATTGTAATTTCACGGATCTGTTGTTTGGTAAATCCATGGTGAACTTCCCAATTTGTTGCTAACAGTCGGTTGTAAAAATCGTCACGAAATCGGTGAAGCGGACGGGATTTCGTAGTTAGCGACGGCGACGGCTACTTCGCGTTGCGGGTACGGTTGGAGGATCTAATGGGCTAGCTGCCGAGTCCTCACTAGGCGTAATTGGGGGTAGTTTGGGTGGTAACTCGCTCGACGCGGGTGACTGAGCGACTTGAGTAGGTGTAAATTGGCCGAGCGGCTTGCATTCCATGACGGCAGGCTTGAGACGGTCGATAGATACAGTGTCGTGTCGTCCGCTGATATCTATGACAAATGTTTTTACCTTACGTTTTATCACCCGAAACGGGCCAGTGTATGGCGCTTGTAGTGGTGATCGAACGCCATCGACGCGAAGGAATACATGAGTAGCGGTTCCTGACGCAGTTGGGACATAACTTGTAGACTGTTGTTCACGCGGCGGACTGGCCTTGAGCACTCGCGTGTGCTGCGTAAGGCACTGAGCATAGTCAGTGTAGTCAAAAGTCACCGTTGGTGAGGGGGCCACCAACTCCCCAGGCGGGCGAAGTGTACAGCCATATACTAGTGCGGCCGATGTTGTGTGTAATTCCTCCTTAACGGTACTACGCAGGCTTAAGAGTGCTAATAGTAGTGTTTCACTCCAAAGGGGGTTGCCGTTTGCTCGAAGGGCGGCTTTTAATTGCTGGTGGAAACGCTCAATCATACCATTGGCCTGAGGGTGGTAAGCTGTCGTCTTAAAGTGTTGGCAACCGGGCTTAGCGAGTAGGCTGCCGAAAGCGCCGTCAAAGTGTGGACCACGACCGGTGGTCGTTACTGCCGGGCAACTGAAACGACTAACCCAGCCGGTCAGAAAAGCTTTCGCGGCCTCTTCCGAGGTGGGACGAGGGATGGGAATGGCCTGCGACCAGCGAGTAAAACGATCCACGCATGTGAGTATGTAAACGTACCCAAGCGAAGATGGAAGTGGTCCTACGAGGTCGACGTGCACGTTATGAAAAGGTGTTTCAGGTTCTGGGAACCTGTCTAACGCTGCCTTAGTGTGCCTATGTGTCTTAACACGTTGACACTGCAGACAAGCACGAGCCCATTGACGGACACCTCGTTTGACATTGGGCCAAACAAAACGCTCAGTTATCAGTTTCACCGAGGCAGTCACACCCGGATGAGCCAGATTGTGGAGTGTCAGGAACGTAGGATAACCGTGGGCAGCAGGAACTACTGGTCTAGGGCGACCTTGCGACACACCGCACACGATGGTATTCTGGGAAGCTGGGATAGGCACTGTGGTTAAACTCAAATAACCGTTTTGTCGAAGTTGTTCGATGTCAGGGTCCATAGTTTGAGCCTGTGCCATTGCGTCCAAGTTGATGTTAGGCGTTTGTGACAGACTTAGTTGATATACGCGCGATAAGGCGTCTGCGACGGGATTAAGTACCCCAGAGACGTGTCGTATGTCCACAGTAAACTGTGAGACAAAATGTTAGTGGCGAATCTCGCGTGGTGAGTATCGATCGGAAGCTGACTTCAGTGCGTAAACCAAAGGCTTGTGGTCTGTAAACACCGTGGACGAACGGCCTTCGAGTGCATGTCAAAAATGACGGATTCCCAAGTAGATGGCTAATAACTCTCTACCGAACGTGCTGTACCTTGATTCCGCGGGTTTTAGGCGCTTGGAGAAGAATGCTAAAGGTTGCCAAGAGTCATCTACGAACTGTTGCAGTACTGCTCCAACCGCTGTGTCCGAGGCATCCGTCACTACCAAAATAGGAGTCAAAGGGCCGGGGTGTGTAAGGAGTGCTGTGTTGGCGACAGCAACTTTGACCAAGGCGAATGCGGCTTGTGCCGTGTCGGGAAACACGAACTTCCGCTTTCCTCCGCGCAACAGGTCGGTGAGGGGTTGCATCATTTCCGCACAGTGAGGAATAAATCGGCGGTAGAAATTCACCAGGCCGGCAAACTGACGCAACTGGCGAAAAGATTAGGGTTCAGGGTAGTCGCGAATAGCAGAAACTTTATCTGACAGAGGGCGAATACCCGAGGATGAAATAGAATGTCCTATGAAAGTGATATCAGACCGGTCTAATGCGCATTTCGCGATATTGATCGTAACGCCGTGCTGGCTAAGGCGTTCAAAAAGTGCTCGTAAGTGTGCGGCGTGCTCTGGCTCTGAGAAACTAGCCACAAAACTATCATCCGGGTATACGTGGACATTTTCCAAACCACGAGTTGCCTCGTGCATGAACCGTTGAAAGGTCTGGGCTGCATTGCTGAGTCCAAACGGCATTCGCAGAAACTCGAACAGCCCGAAAGGTGTAGTGACGGCAGTTTTAGGGATATCGGCATCTGCTACCGGGATCTGGTTGTACGCACGAACTAAATCGATACGGCTGAAGACGGGGCAACCTGATAAAGACGATGTAAGACCCTGTATATGGGGAATCGGGTATCGGTCCGGGACGGTGACTTTGGTAAGCGCTCTGTAATCACCACAGGGTCGCCAGTCTCCACTAGACTTAGGGACCATATGAAGGAGGGAAGCCCAAGGGCTACTAGAAGGGCGTATTATACCCAGATCTAGCATATGTTCGAATTCGGCCTGTGCAACACGAAGCTTGTCTGGCGCTAACCGACGCGGCCTACTGAACACTGGGGGTCCCTTAGTATCGATATGGTGAGTGACACTGGTGGTCACTGCTGGGAGAGGCCCGGCCTGCCGAAACATGGCCGGGTAGGCGGCAATGAGTTCGCCATAAGGTTGCTGTGCCAGCGGTTGAGCATAAAATGGCGTGACGTGATTCACTCG
>STRG.64325.2
CTGAACTGAACTGAACTGGGCTGACCTTGAGATCCAAGGACGTTGTTGTTGCGCTTGAGTGGGAGTGTCGACTTTTTTTTTCTCTTACCGTTGCTTGAGAGGGAGACGGAATAATGAGTGACGGTGGTGATTTTGACCTTTGTGAGTGTATAAATGGACACGAGGCTGCAATGCGACGCCTTTTGGGAATTCTGAGGCAGTCACAGGCTTTCTGTAGTGATAGCTCTTGCGTAGACAATTTGTCGCCTGTTCCACAAGCAGACACAAATCCGATGACGACGACCTATATGATAATTGCGGCGTTGCTGTTTGCCATCTTAGGAATCATATTTCAGGCTAGAGTTGGGCGCAATAATGATGGAAAACCAAGTAGAGGTTTCTCAATGGTTGCAACTCGTACCGTGAGTACGATTTAGGATTCCTGAATAAAGCCGTAATAGATGTCAGATATGGTGTTTAAAACCACTGGTGCAATTTTTCGACAGGGGCAGAAAAATCATCAAGGTTATTGCTACAGGGCCCTGGACCGGAACCTCCGACATTAACATAGCGGGAGTGCTGGATGCAGTCGTTCATGCCACTCCAACGGTGCTGTGATACACATCTGGTTCTTCATCTTTAAGTGTGCAGATGTCTACTTGTATATGCACACGTGGTAATTCATCTGTTTTGACCACAGTACGTCACTGCCTTTTTTCCTTTTACTCATATCTGCTGATTTATTCCTGACTTACAGTGACGGTTCTATGGTGATAGTCTCGTCCATTTCTATCTCTCTTTTGTCTCTGTCTATTCCCATATGACACTATCTCTGATTCGCTATCATAAAATAAGCACACTTTCTCCTTTATTTGTTCTCAAGTCCGCGCCATTCATCGCTTTTCGCTCTCGTTCGTCAAAATGGATTCCAGTTGTGATTCGGCAACCCATTTTCGACATACCTGTTGATTATCATACATTAGTTTGTCGTTTGTCCAGATTTGTCTCATTCTTTCTCTGCCTGAACTCAACGCCTGTGATGGCGAAACATCGCGTACTTTTGCAAAGCGTACATGGAACAAACCAGTGGTTTTCCAAGTTTCTCTTCTGAATGTGCACTTGAGTGCTCGTATACCACGTGATCATTCACCAACCTGGTCGGCAGTTCTGATACACTTCCCGGTATACCTTTGATTCTACACAAAAACATGTTCCTTTTCATCTAGCTCCTCGTTTATTACAAAGAGCGCAACAAATCGTATTGAATGAGAGACCGTATGAAGACTACGTTGTGCATCAGACAGGTTTTTTTCTTTTTCCAGCCAGTCTCATGAGTGGTGCCGGTGGTTTTCATTTGTCACGTTCAGACATTTTTGGTGAAAACGTTGATGTTGTCTGCGACTGTGGTGTTGGTAATAACGCTGGTATTGGCTTTCGTAAATATATTCCCAAAAAGAATAACATCGTGTTTATCAGTCTATGAACCATTAAAAAATCTTTGGGTTATATGAAGTGACAGCTGAG
>STRG.10329.2
AATTAATTAGAGGTGAGAAACAGAAACAATCAACGACTCACTCAATCCGCTGACGTGTTAGTTGTGTATGTTGGACCACTGTGGCGAAAATCACTTCAGGTTAGTTTCAGCCTGACCCAGCTCATTGGACGTTTCTTTTTGCCTTCTTCAGGTGATCATGATAACCTGGTGCAAAGAGAAAGTTAAACTGCCTATATTCTATTGCCTTTCGACGAAAATATTTTTCCATCTTGAAAACTGTCCTTCCTCACAGTGGGCTATTTTACTTCGCATGATTCACGGCATTGATTTTCCCTCAATAGTATTAGCATATCATACCGCGTGCTCTGAACGATAAAATACATATTCATTGAACTCGAGCTAACTTTTGTTTGTGCGTGATTAGCAGATTAGCGGTTCATGTGAGTGATACTCACATGCTCTACCACCCCTTTAGATTTCATTTAGTAAGGATAGATGAACGAATGATTTCAAACTTTTGAACAGCGGTGATATGTTTTGAGTTGTACCACGTGATGAATATATATATATTGTCTTCGTTTATTATTTCCTATAAGCATCCTGATTTACTTCAACTACTGACAATAAGCTTCTCTTCTGGTGAAACTAACAAAAACATACCTCTTGAAGACTCGCAAAGCAACGACGTGAATAGGGAGCACCTGTTCGATGAGGGCGACATACTGCCCGTTGCAGGCATCTTATTCATCAGTATACTATCTCATAACTGAGGGCACTTTAGTGTGTATACGAGTTTGTTCGGTGTTCTAAAGTGTCGACTTAAGAGAACGGACGAAAAAATTCCTCTATAAAGGCTGAATGTCTGGTCAAAATGTTGCCGAACCTATCTCTATCATGCTCTATTTTTTGGGATTTTGAACGTTACATTACTGGGTAATTGTACGTATTACGTAGGAGCACTTACAAAAAATGTCTGAAAAGTCATTTTTAAAGGAAAAGGGCTCACTGTCGGTATCCATTATCTAATGACCGATTGATGAAAATGGATGTAGGCGCAATACCCGTTCATGGGTATTTTTAGGACCATCCGGTACTTTTCCAACTGTAATGATTATCATCTTTGGGAGTTTACCATTTCCTCTGTGCGGTGTTGTCGCACTAGATTTTGTAACGCACTCGCCCACACAAACAGAATTGGATAGCTGGAAACGCGGGAAATGTTCTCTTCCACCGTTTATTGATCCGTGCTCACTATCCTAATCCAACTGGGCAGAGTGAGGTTTCCACTGCATTGATTAACTCTAGTTCTGATAGTAATTGTTATTCGTATTAGTATTTGTCCTTGTATGACAGACTTTTTTCCAGCTACGTGCTTACTTTTCAGTCAAGATGCCCTGACGAAACTGGGTTGAAGTAAATGATTTATACTACAGTGGGTGGTAAAGGTATGTGCGAGTGAAAAATAAAAACATCAACCAGATTTAGAAAGTAATTCGGTTTTACTGTTGTCCTTTTTGCCCAATACCTTCGAGGGTTACGATACAGGAGAGTCATATGTACGCTGAATCTGGGAAAAATTTGCCGCAATTCAGATCCGGAGGTGAAGTGGGAAATACAAAGACATGAGTCAATGTTTAAAGGATGTGTTTGGATCCTGTAATGCCTTGTGTCCTAGGGTTGCACAAGACACCGGTATTTTGATTTACAAGACCAGTCGAAAAAAAACAAGGGCTAGGAACGAAACACGGCTAATACTAAACAAGCCTCGGCGAAAGGCTCTGAAATCTTGTTTCTAAAGGCCGAGAAGAATTACGAGTGAACAACAAAACAGCACAGGAAAGTGTTAGTTATTTCACAAATTACTCTGAAAATAGTAGCCTTATAATCATAACTCCAATTGCAGGTATTTTATTGATTCATTGAATTGTTACTTGATTTTTGAGTAATCCAACTATTTCTGTCGTACAACTGGCTGTTCATTTGAGGCAGAGGTACTCAAAAGTGAGTTGGAGAACATAGGAAACTTTGACTTGCAACTTCACTCTCTCTTTTCAGTTCGTATGAGTCTCCATTACCATTGAAGTTTAAACATCGATATGAATAAAATATCTGCTAAAACCAAAGATTCACTGTTTTTGAGAGGACCAAAAACACACTTATGTGTAAGCTTGAGGTTTGTGGCAGATTTTTTGGTAGATTACCCTATGGACAATTTTTAAGGACAACTAAGCAGACTAGTTATTATGTTCCACTGCCATGGCAGATAAACAAACAGAATCGTTGCCATATGGGGCCACTAAATCTTATTTATTGTTTTACTGGGAAAACTGACCCAAAGTATGCCACTTTCTTCAACAGGAGTTTGATTCGACTTACCAACTGCGGTACTTAATTTTAATATTCTCTAGCATTAGAACAAAAAATGCATCTTCAAAAAAATGCTCTTTAATGATCTCAGAATTTAGAAATTAACAAATACTGGTCACGAGTTGCTTTCGTTCATTACGCTTTATGATTTTCTCGTCACTAATCTGATGTCACATATTCTACAGGGCTCGTTTTTGTTCTTTTATTACGAATGTTCTCACACATACCGCGTGATGTGTCCTGTAGAACGAGATATTTGTTGAGCCTCCGTGTGGTTCTAAAAACGGATCCTCCATCCAAGCACGTTCCATACGATTCAAATGAGATTACAGTCGTAAACCAAATGTGGGGTGCTCAAGTATGGGGATGATTGGGCAGAGTAGTACCGCGTACGCATACCTGACGACCGGTGACAACGGTGAAACCGGTCGTGAGCTTCTGGGGAAATTTCTGTCCTGTCATTCACGCACAGTGACTTACTACTCATACCGAAAATCCATACTTGTGACCATGTGTCATCGTTCAGAACGTTATCCGTCGTAACCAACGAATTACCTAAGGAAGAATCACCAAGGGATTCTAAAAATGGACTCTCCGTCCATGCACTTTCCATACGATTCAAATGAGATCACAGTTTTAGCGATGACTGCCTTTGGGAGTATTCATTTGAAAGATGTCCACATACTAATTCTGAAAAGCGTGCTCTTCGATTGGCTGCGCTACCTTTTTTGTCCTCCTGCTGAAAAATTAAATTATCAAAACTCTACTCACTTATCATGGTTACATGTCGCTCTTACGCTCAACAGGAAGTTTTGGATATTAAAAAAGAAGGTTGTGTGTTCGATCGATTTATTTTCTCGACCCAAGGCCTCTATAAAACAAAAATGGACTAAAAAACGAAAAGGAGCTGGTTGACAGGTCGCACTTAGCTCTGTTACTCCATCCAACATGTAGGTGTCATCTTCGACCAGTGCAAGTATTAATTCCGTCCTAGAAATTGCCGAATTTAATAGGCATTCTATGGACAAAAATTACTGTTCATACACACGCAGTTTGGGTTCAAGAATATTGGCTAGACGAGAACGTCAATTTCCTTAGACGGATTCCAGTGTTATCGTCAAGATAAGGTGCTGAAGAACAAAAAATATGGAGTTAGAGTGGTGACCCGTGTAACTTAGCATGGAATGGCAAGTCTACTACTGTTTTCAAATATTCTGAAAGCTATACTAAATATCTGTCTACCCAGAGTCTCCCTGGATTTATTCGCTTCACGGACACGATTATTACAAACGTCCACATAAAACCTTTTGTGTACTATGCTTTTATACCATTTCTAGTTCCCCTTCTAGAAGAACGTTTGTATATGATTGTTGGTAATTTTATACACGCTAATGCTTATCCGCTTTCATAAGTTGGGCTGACTAATATCAGCAAATCTTCCACAACAGGGAACTCCGTGTTACCCAAAGTCATTACTAATTACGACCGTATTGGATATGATTTTGTTTTACCACTTCAGTGGCTGTTCTTGCTCGGTCAGAAAGAGACTTTTAGGCGCATTATAAATCGAGCAAAGTGAATGGGCCAAGAAGCTCTAAAAACCACCGAAGAAATAGCAGTGACTGAGATTTCCATGTTACACGCTGTAACATTATACTGATTCCTTTTCCCAAAGAACTGACTTTTGACGTGGTGGCAGTGGAAACTGATGGGGAAATGTCGATATCGGCGACGCTACGGTACAATCACCTGCATGTTAACCCGCGGGCGTAAATGATGATGACTGACACGGGTCGACTGGCCGACAACTGGAGGCTGTGGCAGACGAAGTGTGAAAATATCCGGTCACTGTGTAGTGAGCAGACTGTTGACATCCACTTTGGTGTTCGATTGATGTAAAATCTTCTATTTTTGCTTTTCCAGATCGGACACAAGCAATTCAACGTGGAGAATCAGTGATCCCAGCACACTAGAACTGTCTCCAAAAACGTACGAATCAAAGGCCATCAAGCTTGTGCTGCTTCATCATTCCATTGAAATGGCGGAGCCTCTCATCATCGGTAGTTTTCATATGATTCTGATGAGGGCAGTGGTTACTGGACGATAGTTCTATCCAAACTCGAATAATATTTTCTTCCTGAGTTCAACGAAACACAATCTTTTTATTCTTAGCCAAAGGAAACAGAAACCCAACGAATCCTTTGACTCTTCTGTGTTTCTTTAGAAACACCGGCAGGATTATGCAACTTTTGCACATGCCTAGAAGGGCGTCTTGTACGGGACCGGATTGTGATTAGATTGCTCGACGTCAAGGTGACCAAAGGGTTGCTGAACATTCCGAAATGATCACTCCAACGGTGCTTCAACATCGGTCGAGATGATGAAGTAGACAGAAAAAAGTGTGGAAAAGATAACTGCGTCAGAATCGCCCGGTGTGCACAACAAAACATCAAAGACACACACGGTGCCAAATAAGGAGTGTTCATTTTGTGGTTGACTACGCTTCTAGGAAAGAGATAACGGCATGGCCCGGGGAAAACCTAGTGATAGCTGAGGGAAGAGCAACCGTTTCGTCTCAGAAGTTTTCCTCAATAAAACAGTGGACAGAGAACAAAATCATCAAAGACAGATCGATAGAATGGAGTGTAAATGCAGGCAAATCTAGAGGATGATTTTGCCAAAATGTTAGTGAACACAGGAGAGATGGATTTCCAGTTAGACACTGGAGCATCGGTGAATATCATGCCTTTCAAAGCTCTGTCTAATATTGAACTGACGCTGACACAAAAGAGACTCATCAACTGGAAAGGTGACGAGGTTCAGTCGAAGGGTGAGGCAATACTGAAAGTTGCCAATCCCAAGGATGGACGTTCATCACTCACAAACTGTCTTGTGATGGACCAGGTCTATGTCCCTTTCCTCGGGTGTGAATCTATCAAAAAATTGGGTTTGGAGTCATTTCACTATGGTTTGTTCATGCATCATATATCTGATATTCTAGAACACTACTTGGAAAAATATGCTTGCTTTCGATGAGAAATTGGGAAAGCTTCTAGGAATTGGGACATTATACGTACATGAATCCGCAGAACTTGTGAAACTACTGACAAGGCGTATTCCGTACGCAGACAGAGGACGATTTGAAGACGAGTTTGACATTTTCCTATCAAAGAACACAACAGAAGTTTCGATTCTTTTCTGCAAGGATATGCCCGTGATGAACTTGAAGCAAAAAGGAACAACTTGATATTCTGTCAAATATTAGTCCAGTTCCGCGGCCACATTCTCACAAGCATATGTGTCAAACTGGATCCGGAAAAGACAAGCGCGTTAGTAGATACGCCTGCACCAATCGATAAAAAGGAGTCTCATTTTTAACTGAATGATCAAATACCGGAGCAGATTCTTACTAGAGTTAGCCTTGGATATGACTGATCATCCAAAAAACATAAGAGGGCGAAATGTGGATAAGGTCAAACGAAAAGTGCTTGGCTTCTGATAGCATGAAGCAGCCATGAAGGCCCCAGTCCTAGCACATTATGATTATCTTAACTTTATGCATAAAATGTGACCATAGTAAACATAATTTAGGAACCTTCTTTTACAAAACGGGTGTCCACCTGGTTATCGCAGCAGGATGTTACCAATTTTTGAACAGAAATATGTGCACATCTAAAAGGAACTACTGGGAATTGGGCATCCTCTGAAGGAGTTCAGCGACTACACCTTCGGTCGATTTACGCACACATATTCGGATCATAAGCGATTGATCACGAGCGTGAATAAGTCGCCACATCGGGGACCAAGAAGACTTCAGTCGATACTAATATATCTCCAAAAGAATGACTACGAAATATATTATCTCCAAAGCAAACAAATGTTTCGTGTCGACACACTCTCCAGCCACACTACAGAGTACGGAGGACGAAAAAGGAATTGAAATGGTAAGCATCGCGTTGGCGGTTACAGAATCTGAATGATCCCAAATCCAGCTAACAAAAGAGAATGAACTGATTTTCCGAAGTAAGCTTTCCGTGGCCCCGAAGGCTTTTCGAAAAGGTGCACGGCGCCGATTACACTGTTCACATACAGGTATCAATAGGTGTATCGACCAAGGCATAGGAACAAAATAAGGGACAGTGAAGGCAGAACAGGTTAAATACGTGGTAGCAAATAGCCAACCATACAGACAGTTTGATCAACGACAAACAAAAGAGCCTGTAGAGGTGGGTCCAATATCTAATCTGCCTTGGCAAATTGTGGCTTTGGATATATTTTACCATGAGAAGGATAGTTACCTAGTGACCGTTGATTTGTACAGTGATTTCTTCGAATTTGACCTTCTGAGAACAGAAACAACCACATAAATTATCAACAAAGAACAAGCCAACTTTACACGACATAACATCCCGATTCGAGTGATTTCCGACGGTGGTCCTCAGCTTCGTAGCATGGAATTCCAGCAATTCTCGTAGATGTGGCAGTTCAGCTATCACATCACCAGTACTTACCACAGTCATTGCAATGGTAAACAAGAGAGCACAGTCAAACAGGCAAAGAAGCTACTCAAGAAAAGCTAGACCGACAGCTGCGATCTGTTTATCGCTCTGCTTGTCCTTCGAAAGACGCCTTCTGCAAAGTTGGAACGAGTCTGCCGAAACGCCGGTCTGAAAGATGGACGTGTGCAACCCCACCCGTTTGTGCTGAGTTACTTGGTCCAGGTGTTGTGGCTCCCTAAATAGTCAAACTGAAACTGAAAGACCAAATGGAGGTGCAAATAATATTCAGTGATGGAGGAAGAAAACCACTGCATCGACTCAGGCCGGGTGATACTGTTTGGATTCAGCCAATAGAACAAAACAGAAAATCCTGAACGAAAGGAGAGGTGCTATCGCGAGTAACAAATAATTCATACGTAATACTCTCTGAAGATCATCGGACAAGAGGTAATGTGGTTCATCTGAAAAAATCACGGGGAAGGCGATGGTGAAGAAAAAGGAAACAAAGAGGAGACAACTAAGGTGGAGAGGAAGAAACCGAAATTATGAGGAAATGGCTGGACCCGTTAGCATTAAACAATCATTGGTCGGGGAGGAGCGTTCGCCGTCTAGAACTCCGTGTGGGCAACGTTACCAGCCAATAATCAACCGGAAGCTTTTTAAAACAGAAAGAATATATTGTGGATATGCTTTTGTTTTACCACGTCAATGGCGGCTCTTGATTGTTCAGAAGGAGATTTTGATCGCATGTTATGGATAAAGCTATCTGACTGGGTGAGGAGACTTTATAATTCATCGACGAAGTAGCCATGTTTGGGATTTCCTTGTTGCACACTAACAATATACCGATGTCTGTTCCCAACAAACTGACCCTCAAGGAAGCTCGTTTATTTTCTTTTGAACTAAAGGCCCTCCTTGCCACGAGTGACCACTGCTTGCTTCTTCTTAGACCTCAAATTTATTCTCTGTCCATAGGTTACTCACTTCTGCAAATCAGGCAAGATTTCACCTTCGTAACCTTCCTCCTCACAACCCATCCCTTTATAAGGCAGCCATTATTTTTGTCTCTTCATGGATTTCCTCTATGCCCCCTATGTTTCAGGCTAGAAAACCGAATATGGAAACCTCAAGAGCCATCATCAACAAGTTTTGCTCCACTGAAACACTCTCCATCTCCGGTAGTAGGATTACCTTAGCAGCACTCAAAGAATTCAGAAGACAGAATGAAAACGCATACAAGTCCAACCGAAGTTCAAAATCAGGAGAATTTCGCAACTGGTCAAGACAAAGACGAAGCACTTGGTTGGTTCCTTTGAGAATAGCTTCTGAGGACCAAAAAAATTCCAGTCATCTCTAGCATGACACAAAGCTCTTATGTGGTCACAAGACAAAATGCGCAAATGCTAATGTTGATGTGACCCAGCTTAATGCCACTCTTATACAGCCCTCCAATGACCGCCTTCCTTCATATTTCCTCGGGTTTCTGCAAAAAGTGAACCCGTTTCTACAGCAGAATTTTTTTAAATTCTCCTCAAATCCAGAACACTGTCGAATGTTGGTCACGATGGCCATCGTCCAACCATTCTCAAGTGTAGTGATGCCCAATTTACTGCACCGAGCCCTACCTTGACAAAAGAGTCCCTATCTGGATGTTCGATCCCTGATCTGTGAGGTCCACCTTTCCAAGTCCTACAGGATTCAGCAACTCTGGTGGAGTTAAACAGTTTTTTCTCACTGCCCTCGCATCTGTAGCTTTTGAAGTCATTGAAAAAAATTATTTTTGCCTGTCTTCAAAAGCATCTCAGTTAACCATCTAACTCTTTTCAGTTTATTTGTAAAGCTTGTAGATCCACCATTGGTGATCTAGCCTGCTTAGTTCATCCTAAAAGTAAATCTGAGTTATCTGTCCGCTGTGTATTCCTCGATAATCCTTCAGCCACTGATTCAGTACTTGGGTCTCATCTTCCTCAAAAGCTTGAGGCTTTCGATTATCACGTAAATTTTTTTTCTTGGCTATCGAGCTTTTTCATAATCGATTCAAGCAAACCAAAGTCAGACCAAACAATTCTAGACCGTTTTTAAAACATTGGGTGTGCTCCAGGGTCAGGTGCTAACCTCTTCTCTATTCTCGACTTATTTGACCAATCTTTCGGTTTCTTCTTCATCCAACAAACTTGAATACGCTAGTGATGTTGTTCTTTGTCAAGCTATTTCTAATTACCCAGATTTCATGACATTTGATGAAAACCCACCTCTAGTCGAATGTCCCTCTTCCCAGTTTGGTCTAACAATTATTCGACCTAAATGTCTTGAATGTGTTTCCAGTCTTTCTCGCCCAACTTTCCCCAAAGATCCACATACACTGAATTCCAAATCTC
>STRG.11876.5
ACCAAACATCCGGGCGCGGGAAAACGCTACTTCTGGCGCATCTTTCAAACATGCGCGATAACCTATACTCATCTCGGTGCCTTTCATTATGGCACGGTCTCATCTTCTGATTTTGAGTGTCTTGGAATTATGTTGGTCGGAACTAGCTGTGAGAAACAAAAAATTTTAGAAGTTTCCACGGCGTCACTTGGCACTTCTCTCAATACCATCCTGTTCTGTTCAACGAATGGCTGTCAGACAGCACTGAACTGAGGATATAGGCGGCTATCGGCTCTTTGACGCTCATTTCCTGATCACAAGAACAGCGAACAATTGACCGTATCAGATCGTAATGCGTGGTCGACAATGGGCATTAGGTGATTCCGAGTCCACGAACAGTCATGGGCTGTTTCCGAAGACGTGAGTTTCATTCCATAGCACCCAAGGGAAACCAAACACGAACACGAATGCGTGAACAAAGAACAAGGAATTGGTCGGACGATTTTGTGAGCAGAGAACCTCTCGGTGCTCAACAGTGACGGGACGGAAATGTTTTCCGTGTGGATGCAGTGTTACGTGCTCCCTAATACTGATAAGATGAAATGAGTTCACTCTCTAACCCCGGACACTCTGTGCGGTGAACAGGAAAGAGGAAATTCTGAAGCACATATCTACCCACCCACCACAGAAGTTGGTGAAAAAATTGTCGGACCTTTTTTTACACAGGTTGGTAATATTCGTATCATTGTCCGTCCCAAAGTGTTTCTGTCTCCAGGTTTTCGGTATTTAGTAAGTCGTTTACCAATGAAACTTAGGTACGCCTCTCTTCTCTTATTACAAACAGATGATCTGGACAGTATTTGATACATTGGTTCGCCCCCGGAACACGCATACTCCGGGAACAAACAGCTGCAAGAGATGAATGCGTTTTTGAGACTATTTTTAACTGAAATCAAATAAATTCCAAGCCGACAATTGTTCGCTTTGAACCTCAACCAAATGGTAGA
>STRG.35715.2
GTCTGGCGTGCATGGTGTGCACGCACACAACGGCACATACATCGCAAAAACGGCCGCGACGGTCATCCGGCCGCACCACGGACCTCGCAGAAATTCTCCGTACACCGTCCTCAGCGCCGGCGAATGTTTGCATGTGATTTCTGACCAAAAATGTGTGTTGTGCATCGGACCGTTAATATCCCACAGAACATTGAATGTACTGAGTGATTCCATCCCACTGCTCCAAATACACGGACATTCGGATTTTTAAACAAAAAAAACATTCGGTCATTCTGATATTCACTCACGCTATCATCGAATTGACAGCCTGTTTAGCCCTTGGATTAAAGTCTTTTCACCAAAGATTTCACGTGAACATGTGCACAGTCACGGCATCATAATTGATCTCATATATTTGATCACTTGAGTCAGAAACTGTTATAATCTTCTCAACTCCAAATGGAACGAAACAGGCCTGTTGACCTGTTGGTCGGAAATTGTTCGTGAGCGTCGGTCACTCACATCAAATTCTCCACATCGATACTCGTGTCCAGTGATCCAGGGATTTATGGGCAAAAGTTGTTGTCAGGATCTGCTAAAACGAATGAGCAGTAAAAACCGCTTGACAACCAATGCACTTATAACCGGTTTTTTCGCGCAAAAAGTTTGAAAGCACTAAAATTCTCGCACTCCCCTCATAAAATCAATCGGACAAATTCCGAATCAGTGCATATCCGCGCTATCCCGTACTCACGAGCACATTCGTTTCAGTCTGCTATGCACGATTTGTATAACATGCGTATTTCCATCGCCTCCAGTCTACCTCAACCGCGCCACATCGTGGGAGCCACATTTCGCGGACTTCTTATTGCCTTGTTGCTGGGACTTTCCGCCCGGCCTCAGAGGATTCAGGCGTGTTTACAACTCACTGAGAGTGGACGCCCAGTTCTATTCTGTCAGTCATCTGTCCCCCGACTTCCACTAACCGCACAGGAAATCCCAACCAAAGTGGCGAAATTGAGAATTATAGGGACCAGTTCAACCGGCCAACATAACGGTGTGCTGACCCAGTACAATCTCACCGGACTAGAAACACTCACCTACATGGAATTGAGTAACTTCGGTCTGGAACGGATTGAGGCGGACACGTTTCAGTTCATGCGTCAACTGCGAGTGCTAGATTTGTCAAAAAATCGTATTCGTCATATCGAACCAGGTGCATTTCGTGGTCTCGTCCTTAATTTGCTCTCAATTTCCGACAACACCGGTTTGATCGGGATTGGTCGTGGAGTTTTCCAAGGGGCTCAAATATATCACGTGGCCGCGAGAAATTGTGGATTACGTCATGTGGACTATACTGCGATATCCGAAGCCAAACCGGCACAACTAAGTCTATCTCAGAATCGGATCACATGGTTAGACCCAAGGTTTGAGAGTGTATTAAAACCATGGAGTGCTACAAGTCAGTTTAGTTCCGTTCAACGTCCGAGTAACTGGGGCTATATTGATCTGACAGACAACCCTTTGGACTGTAATTGCCAGCTGTTATGGCTTCCTCGGATTATTGAAGAGCAGTTATACCATGCGCAACGACTCGATGCGTTCACAAGACCTGCAGAATCGACAAATTCAAATTCCATAACAGACGGCTTATCGGATATGTCGACGAAACTAATGTATCAGCTCAATTTAACCTGCTCCAGTCCATCCACATTGGCCGGAAAACCGTTGCCTAGAAGTTGGAATTTTTTCTGTCCTATGCCCAAGGTGGTGGGGATCGATATCAACCTATTTCATCCGAATATGGAGTTAGCTCAGCTAACTTGCATAGGTCAAGGTCAACCTCCGCCCAGTCTGGCTTGGACATATCGGAATAATGGCCAAAAGGTTCAACGTATCTTAGACCCGGTGACTCACTTACCGTCGTTCATGGCACCTACGCGTACGGGGACTTCTGAACCACACGCCTTGACAGAACGTCGGTTAGCACTGAATATTAGTTTAGAAGAACCTCAAGCCAAAAATTTCACTTGCACTGTCTGGAACGACGATCGAGTTCCACACGATATATCAGAAGATCATTTCGGTCATCTTCCCGAAGTGATCAATCGCTACAAATCATCTCTCAGTGTTCCAGCCGACGATGAGTTAGGTCAATCATCATTGAACTATCGGATGCATGAAGTAACGGTCCGTGTGATAGGACCACATCAACGAGAAGTTCGATTCCATCCCAGCGAAGCTCCTGCGCGCAAGGCCTCTTGGGCCTCAGTTCCAGCTCTACCAATCATGGTGAACAATCAAACCATCGTGGACCACACAGTTTCTGTCACTGATTCACTGAGTCAAACGGAAACACTACCAAGTACTTATCAGTACTTATTTACAGAACGATTTTCTCTACTCCAGCTTCTTGGTGCAGTAATTGGAACATTCGTCGTCACATTGGCACTGCTCTACTTGTCAACTCACTTACTCTCCTACGTTTGTCCGGTCACGCATGCACCCATCAAAGAACTTACACGACACGGTTCCTCACGAATAACAAAACAAGCAAGATGGTTCTCGTGGGTTCGACCCACAGAGAGTTTTACTCCACGTAGCTCAAGCACCCGGACAGGATTACCCTCGAACAGTTCTACTGAACGAACTCTACTAAATGAGGCCAGTCTGTTGAAGACCGAGAATGCGGACTCTGCCTTCTCCGTACTCACATCGAATTCAGCTGGAATGAACTCGATCACGGGACCAGCCACAGTGGCTATGCGCGGTCACGGTAACCCAAACAATCAGAATAATCAAATACCACAAGCGTTGCTAATGACAAGTGTTCCAGTTCCTTCCCTGGATCGTAGCGCCACTCCACCACCAAATCCGGCCTACTGGCCTATGCCTGAATATACTTATACCGGGACGGGTAGTCATGAATACGATGTCCCGCGCCCGTTCGACTCTGTAGGTCAGGCTAACCGAATCACCATGCTCTCTCGGGCTACTGCTCCCGACTCGGCACAAACCGCAGTAAATCATCACCCGTTTGTCAGTATGAACGGTAACACCATTAGTATGCCCGTTTCAGCCTGCTTCAGTCCGCAGCTTTCTCTGGCCGACCATTGTATGCACTCGGCTGCCTCCATGTGTCCCATCAGTTCCACTATCCCAACACAATGGTCGCAAACCGTCAAACCCGGTTCGGTTGCTTTCATGAACCCGTTGCTCAATTGGACCCCGGCTTTGGTCAACGGGGCCACTATGTCTGTTCGACCGGAGGATCATCCGATCCTTGTAAACGGACATTATGCACAGTATCCATCCAATCAGTCCGCTGCGATTTATTCGACTGACTATCCTGCGTATCTTCAGACACGCCCCTATCCACATCATCATTCACAACAACAGCAAGAACAACACCAACAAAAGCAGCACCAGCAACAACAACAACAACAACAACAGACCCAGTTTCGTCCGCTAATTGAATTAGCAACCACGGTGACAAGTTGCAATGTGGCCTCTCCTAACAGTATGGGTAATCTTCATGCTTCTTCAGTCACAAAGATGTCATCTTCATCCGGTTCAGTCGACGGTGATCCCTGTTCACCGGACTCATTTTTAACTCGGGTGAAAATGCAGCAGCACAGCGGTGCTCATACGGCTGAAACTAACTTATCCACGAATGGTTCTGATCCGTAAAGAATTAACTGGGTGCATTCAGCACAAGCTCCTCATACTCATTGCCATCAGTGCTCACATACGATTCGGACGCTTCAACGTTCACAGGTATGCTCCCGGCTCTCCCTTGTCCTCGTCTTCTCCATCGTTCAGCAAATCGAATTCTCTTAGATTGGAACGGGAATCGCATCGTAGGAGATAGCGCATTTGTACAACATTTCACACACAATTGTTCAGACGAATTTTTGAGTACACGATCATGGGTATATTGAACGCATCTCACCAGATTCCGTTTCTTCGAATTTCTATTGATCAAACTCCTGTTTATACCGAGTGATTCAAATTCTTTCTGTCTCTCACACACATTATATTCATAGTCTTCGCTCAGCCACCCATTCCCCAAATACGCCTACATCCATCTGACATGATGTTGCTGAACTCCATGATGATACAATGCGTTAACCTAGTCTTTGTATGCAAAAATGTTCTTCACACACATACATACACAACATACGCTTCAGAATCCTTCCTGTTTATACGCGTGAGTGATTGGTTTCGTGACGTGGTTGTGTTACGAATGAAATCTGTTCCGGAACAACCGACCTTTGTGCCACCGCATGAGATACTACACTCCCACTAGTCTTTCTCTCTGACTAAAATTCCCGCAGTAATCATTCATTGGCCTTGGTTTTCATTCTTCAAAATTGCACCGCACTATTCTCGGATGTCATGTTTTTTTCTACTTTAGCCTTGACTCCACTGTGTACATGGGCCAGTTTCTGAGAGTTATCTAAGTTGCTATTTGCCAGTTTCACTTGAAAGATTGTATTTCACTTCCGTCCGTTGGTTCAACAGTTCGTTCCTTCGCGTACCATATCTATTGATCGTGTGCTTCTCAACGACAGTCCTGTGTGTGCGCTACGCACTAGAGCTCGTTTGATCTGCTCAATTACGACATTTTGTACAGTTTAATTTCGAGGGATAACGACCTGCTTACTGACCTATCTAACTTACTAACTACCTGCCTCTTATTTAAGCGCATGCACACACAGAGTGTGTGTGAATTTTTTTCACAGAAACCACGGGCTTATTTTAGTCCTAACTGTTTTGTCTTGGTTTCACTCTTGTCTCCGCATACAGCCCCCCTATGTGGTATGCGTGAACACAGTCTGTTTTTGAAGCTACAACTATCATTACAACTGACGTTGTTATTCTTCTTCCGGTTGTTCAGTGGAATCTATCCTTCAGACACGGACTCCTGAAACAGACGGACAGATCCAGACAGACGGAAAAACAATCACGGGACTCTTTCTATTCTGTAACCCCTCACTATATATGCATATACACATGAATATATACATATTATACACA
>STRG.42751.1
AAACAAGCCGATCAGTGAGAACGATGATCTCTTTGTGGTGGTTTGTATGTGCAAACGATGCGAAGGGGCGGGATGCAGGGAAGAGTATAGTCATTCTGTGTTTCAAGATAGAAAAATTGTAAGCTAGAGGTAAGGTGTTCCAATTCTTGATACGAATGATGAATTGAATCGCACCGTTCGGGGTGTATGGGGTGTCTGAGAGGAGTAGCACTTCTGAGTTGGTTGACTGTCGTGTCCCTTGGGGCATCCTCCAACTCTTTGGTCTCCATCATTCACCCAACTCTCACCTGTGGCTCCACGAAGCTGAAGCATGCATCAGCGGCCACACCCCGGTAAACCGCTCGACAGGCGGGCTAAACCAGGTTGAGGGTTACCGAGGTCTAAAAACCTTCGGCGAGACGGTGTTCGGCATGTGAAGACANN
>STRG.20372.1
CCGCCACATCGTCCGTTTTTAAACCGTGAAACATCATGCCCAGACTTTGGTCGGCGCTCGATTGATGTTTGGTGTGCTCTCGAACAGAGAACGGTTGCTGATAGCGATGAGAGAGTGTCTTTCAGAAGACGGATATGATAAACTTCCACGAGTGGGTGGCAAGGGATTACATGAAAAAAGACCATCTTGCACACGCACCCAAAATCACTTGGTGGCCACATTTCTGCATCTAGCGAGAAAGAAGTTTTTTCAAGGAGTGTGGTTCTGGTCTCGGACGAAATCGACCCTCTCTGTGGATTTATTATTACCGACTGAACCGAAATCATGATGCCACTGGATTCTTACTCTCAATTTTATTTTTGTGCAAATTCTATGGACCCACAGAACAGCAAACCAGGAAGCAAGCGAGATTCTGCAAAACCGATGGCCATAGAAAAGCGAAGAGGAATGAGATGAAGAGTCCAACAAATATGTTCCTGTGTGTGCGGCCTGCTGACCGAGAATTATGGCGCCGAGCAAGCCGTCGAACGCGGATTGTCTATTACTGAGGTCTACAGCATTCGGATTTCTGCGAAAGAAAATGGCAGTACTTACAAATCAAGTTATGAAGTCATGGTTCGGAGAAGCAGCCTTTCCTTCTTTGGTCATATTACTGTGGATCGCTTAGCAAAACCGCGTAGATGTCTTCAAAACTCAAAAAACATGATCTCTGATGCAAAGCATGATGAAGGTGTCAGTGATGATCGACAACAAAATTGAACGGCAGTGACTGGATCAAACCGACAACTTTCTTATGGCATTTCAAGGTCTGGATTTGAATTCTTATGCGTGAAGGCCAATTGAGGTCCCATCCGTCACCCTCGGTCTTTTTACTGGGCTAACAAACTGTACACCGGAGTCCAGCATCTGAGGTCCTAATTCTTATAAACCTCATCTTTTTTAATATCGATTTATGTAGCCGTCCTGCGTACTTTCTGTAGGTTGTGGAATGTAAAATACTCTCATCAGGAAACGATCCATAAATCAATGTACTGTCGGCAACCTTACTTTTTCAGCAGCTGTGATGCTTCTCTTTGTAGAATATAAACGGCTATTTTTAAATTTGATCTTTCTATCAGGTGCAAAATTTAGACATGAAGCCGTAAGTATCATATTGTCCGCAGGACTAACTTCTGTATTAGAAGAAACATATTTAGAACTACTTTTGCTACCTTTTTGTTCAAAGGCAACAATGGCATCGTTT
>STRG.41056.1
AACTCGTACACTATCGGAAATTAAATTGGTATGTAAATTCGTGATTACCTCACGAACACAAACATGTCTCACAGTATGGTCAGTCTTGCCCGGACTGTGACCACGACGACTAATCTGATACAGATATTGTCCAGTTGTTCGGCAATTTTCACATACCCACATAGGCCACCGATCGTGGCATTCGTGCCCATAATGATGACCTAACAGTCGGCCTATCTGCTTACACATTGTTTTTAACATTTGAACCATGCAAACATAATTCCTTCCTAACGGGAAGATGCGTTTCTGTTACGAGATTTGCACAAATATGTTGCTTTTGTTTTGTTATGGAATAGGTCAACATTGTAATATTCAATGACAACGAATTCATTTGTGCATCTACAATTTCACCGTTTTTCAGTATCCGACTCCCCATACAATTGTACGGTGCTTATCGTTTATTTCAACCCACTATAAACAAAGTACCGGTACTGTCTTCGTGACAATAGTTTTAAAAGGGTAGTAACCAGGACAGCTTCACCAAGTGTCTGGTTATTGATTGTTCGAGGTGAACGAAACAGAACTGAGTTTCTGCATCTCGGGTTCAGTGATAAAGCAGAACATTTGTGAGTCCATTGTGGTTCTCTTCAACTGTCCTTAAAACGTGCCCTCAAACTTGAAGCAGGTTTCTAAACACGAATCCATCAATCCACACAGGCTCCGTGATTCCAGTTGTTTGTGATGAAACGTTAGCGATTTAAGCGCCTAGCACTGTAGACAAATCAACATCAACCTGATGAACCGGAAGTACGAGAAAGAACATTATCCAAGACCCTTCCGTCGAAAGCTCTCCCTCGATTTCTCTCTCCCCATAATCTTGAGTTAGCGCGGCCGGGAAACGTGATACAGCACAATCACCGACAGGAAAGAAAAACCGGCTGCGTTGCGTAAGCAGCTGGAGTAATCGAATTCACTAACAACGGCTGTCTGATTCTTATCATGATGTTGCGAAGTACCCGAGGAGACATCGTGTTTTTTCCATGTCTTGAGACTGCAGTACCGTAAAAGGCTTGCAGGTGACTGAAAAGACTTGTTTCTTTCAGCGAAACTCTAAATGCCCTTACTTTCGACGGAAATTAACTACCAGACTCCGAATAAACACACGTGAAAAACGAAGAAAAGAGAGAAATGACCTGCGGGTACCACTGAGTGATTTGTTACCGTCTTTGAAGAACTCTTTTGGAAAGAAAACCTCCACAGAAAAGCAAGCATAGTTCCTGAAACCATATTGTCAATTGCATATTCAAACAAACAAGAAAATGCAAAGGAGAACCNGTTGATGGTTGACACGATCGATCCGGTGACAGCTTTCACATCAGTCCTGAAAACTCCCAAAGTTCATACCGAAGGACTATGCAAGCGGTTGCTCATGAAGGCAGAAGGCAATCCAGTTCGAATGTGCAACCTGTTGTTGTTGCCGTAACAAATGACCCATTGAATTTTTCGCATCTGTCTTTCCCTCATCTGTAGTTGCACGCTTCACACCTACTATCGTCTACATCAGTGTTACAGAATGTTATCAAAATGCCGAATCTGTTGCAAACTTATTCACCCGCTGTTATAAATAGGTGCATGCCTGTTCGCAGTAGATAGAATACGGTGATCAGCTGTTGCCCGGCTTGTTACCACACCTGACTTACTGGGACTTTATGTGACTCTCTACTCTAATTCTCAGGGTCTCGGTTGCTGGCTATCCCCACTAGTGCAGTAGGCTTCTGAGGCCAAGGGCTATATACCCCTTCCAGTGTATTCATGCACAAGCATTTACTAATTAAAAGTTACCTGTGACTACATATACAAATCTTTGAGGTGATTTATCTGAAAAAATCCTTTTTGTTATAACTTTACTCATGAATCGTTTTAAGACGACTCGAAACTATCTTCGTTATACACAATGATAGGTAACCAATGTGTTGGTTATCATCTGATCTACGGTTTTTTGCTTCAGCGATGCTGATTTGTGACTGGTCAGCAAAAGACGCTGGCTTGCATGTTGTGTGTGTGGCAAGATATTTTCATGTATCAAACACGAATCATTTTATCGATGCAAAATGTTTTAAATGCAAACAAGCTTTTGTACTGAATGAGATCTGATTAGGAGACACTGTCACAATACAATTATTTCCTCAAAAGAAGCAAACTTCTGAAAATTTAGAAGAAAAGCAGCGTTTCAAATTGGATTTTCAGCTATTCTATGGACTGAATTGTAATGTGAGCGGCGAAAGACTCAGAGATGTTGTCGATTTCTGATTGCGTGTTTAATCGTGCATAGTGTTTAATTCACATGATGACTTCAAAAAATTGTTACTGAATGTCTATCGGTGAGCTACTG
>STRG.79760.5
ATCGAATCAATCGAGAGGACAAAGCACTTTAGTGTTGAGGACCAAAGGAGAGACAATGGATCTGTAGCACTGTGCTGCCACAGACAGAAGAAGCCGTGATGACTTGCACATGGAACTCAGCGGGATCGCATTCGGTCAGTGAGGTAGTCCCTAGTGGTAGTTACTGATCAATAATTCAATGGAGCATTCGAATCAAAAAACGGGAATGATGTGCAAGAAAATTTACTCAATGTCACCAACCACATGGATAGAACAAATTCGAAATGCATGTGCAACCGGCCGATCGATATTCATACATCGCGGAAGTAACAAACCAATTATTAAAACGGTTGTTGCATGCTCTACAACCTCAAAATTTTTGACCGGTCAGATATAGGTTTCCCTCACCTATCTGGTATTATTTGTTGCACAGTGATACTAAACATCACTCATTCGTGATCGCCCACTTTCCATCACAATTGATATCTGCGTCACACAATAGACGGATATTGCAGTCGTCGAGAATGCAGTTTGGCTCTAATGTCGGAAGTTTCAGTGGTCTCGGGGATTCATTTGGTGAGCTGTCTCGTGGTTCACCGAAGAGTAAAAATATCATCAGAGTAGAGTGGATCATTAAAGTAGAAACACGTGACAATATTATTGGTCTTCTTTCCTTCCTAGTAACTAGTAAAATGAGACACACTGCTTGAAGTTTTACCACTGTGATACATCTACTCTCAATAATAATAATACCGTGATAAATTCGAGCAAACCTTTCGGCACCATAGTACACCTGTCAAGAGATTTGCTAGATTAGTGTGCACATTTCCGCAAGATGATGATTGCGTGGGAGTTGCACATTACATTACATTCGAGTGATCACATGACATGCAGAACAGCTAAAACACAAAGCATATAAATGAATTTTGTTGTCGAAATATTTAGTCATCAAACGATTCGTAATGTGGCAACGATCGAAGCTTCCCATCCATCTTTCATGTTCACGTGTGTTGCTCGTATTCTCAGTCCTGTTAATTGGAGGATGTGTTCTATTTCTCTACCTACGGTTTGACATCAATACTGATACAACTGACCACTGGTCGGAATATGGACTCATCACAAATGCAACTCTCCTCTATCTGCCAACAGTCCTCACACGGAAAGATAATCTCTGTCCCATTGTACTTGAAAATCAGACCAATATGCTGTTTGCCGATACCTTGGTCAATTTAGTTAGATCAGATACCGGGAACTTCATCCCTAGTGATGATCAAAAATGTCGCGAATTCAAACAAATTCATGAAGATCATGTGAAAGTGTCTGACGAGGAATTGGAATTTCCACTCGCATTCTCCTTCAATGTTCACAAAGAGTTCAATCAGTTTGCACGATTGTTCAGAGCAGTTTATCGACACCATAATGCTNNNNNNNNNNNNNNNNNNNNNNNNNNNNNNNNNNNNNNNNNNAGAAAAGTGGAGTATTTGGCCACATGTTTTGGTCCAAATGTGCATGTGATTCCACTGAGACAGAGCATCTCGATTCGTTGGGGTGATTTGGGTACATTGGAAGCTTGGATTCGATGTGCCGATTTCTTCTTGAAGCAATCTGTTATCCGATGGAAATATATGTTGAATGGTAGTGGTCAGGAATTCCCATTACGGACCAACTGGGAACTGGTGAAAGCACTGAAAGCGATCAACGGATCAAACATCGTGGAATCTGACTATCCGAATACGGGCAAACCAAGAGTTCCGAGTGAGCCACTGTCATTCAATGTGAGTTAATTGAAATTCCGGTTCACACACACACACACACACTCCCCACGGTAGTTGGCATTTTCGTAGAAGTCGATAGGTTGTCCGGTCAAATTCTCATCTTACGTAAACTCGTCTGATAATCTCATTGTAATGCATTGCGAATCTTTGATTATTTCATTATTCATACTTACCCGAACGAAGCACATAGTGTGATACCACATATATCATTGAGTCAAGCTCCAAAATCAATTCAGCTTCGTACTAGTGTCGAAGCTAGTTCCATTTTCTTTCGTGCGCATGAGTGTTTGTCGTAGGTATGGTGGTGGGGATTAGGGTGTTGATGATAATGATGGTGTATTTGATCAATTGAATAATTTGCAGGCATTATCGAAATTCATTAGACCAATTACATAATCGAACCGAATTCACAGTTCCATTGATTTTTCCCAAAATTATGAAGCCAAACTTCACTCGCAATTATTTTCGTCACCGAGGAATAATTTCTGATGTGGCAGGAAGACTCTCAGTTTTCTGAAGTGTCTACCATGTGTTTAGCTAGCAAGTGGAATGAAAATAAGAGCGAACACAATAACTGGCCACTCGCCATGGATCTCGAAGTGGATGATAAACTCACAGGAGAAAACTCTTCTGTTTTAATCAATTCTATGATCAAAATTTCTAGACCACATGAACATTGTAAATATGTTATGATTTGATTCAGACGTCAATCGATAAAGATGTATCTTTTCTCCTTGCATCAGTTGAATCAGTGGATCTCCAAGCACACTCCCATTCACTGCTATAAAGAGAAATGTAGTTAAGCGAAACGTGATTCTGCATCCGGATGATGTAAAGCCTATAAT
>STRG.18120.1
GCCTACAATCCTAGTCAACTATATAAACAGCAGATCACTTTCCTACCCATTCGGAAGATTGCGGTATAAATAAACCAATAAAAATGAAGGTACTACTACTGATATGCGTCTTTGAATTGGTGGTTGCCCAAATCGCAGCCGCAGATTCACCTACCGAAAAAATAGAAAGGAATCAAACTTCAACGGAAATAGGACAAGCAATACTACAACAGGAACAATTGCAGAAGAACTCAAGAAAGAAAAAAACCAATACCACCACCACACAGACCCCTGATCAAAATTCAACTACTACAGCCTCAATCACGAATACGGCGGTGACCCCGACAGCTACTTTATCTGCTACTCGATGCGGTTTCGTCATCCTCGTACTTCTTACCACAATGATTATTCAACAAATATTCTGATCAGGAGAAACCACACATTGTCTGAAATGATTGACAGGTAATCAAAGGATCGGCTGTTTTATCCTCCCCCCTCTCCCCCCCCCACCCCGCCCCTCACCCTCCCCTCTCCCGAAGAAATGACAATGCAAAATTAACACACTCTAACTATAAAAAAACTCACCGAATGACTTCATCTTCAATTCTATCAAGTAAGTAGACTCGGATTTGTATCCCTAGTGCTAACGCGTTGGCCACGATTGGTTTGGTGGGAAATTCGAGAACGGGCTTTTTGATCAAACTACTGCAATATGGTGTGAAATGTGTGACCACTTGTAAGACAACATCAGATGTGAATAACGAAAGGGGAGAAAGACCAGGGGACTGGGATAGTACGTGAACAGTGGAAGAAAAGAAAGGTCACTTATGACGGTCACGGAGACGACAGTTTATGCTCGAGTTTTCGTTGCTCACACATTTTCCGATTCAACAATCGAATGGCTATCGCTTCGGATGTCACTAGAAACAGCTTGTGTAATACTATGGCCTGAATTTGGGGAACTGCTAGAACTAGCTTAAAGTCTGGTATTGGTAGTGATTATTACAGTACAGTAGAAAAAAACCTGTCGAATATTCTCTGGCATCACAAACTCATCGTTGGAGATCATAGTCGTTAAAAGAGGAAGGAGATACAAACGTATATGGTAAGATAGTGAAATAATCTCCTCTAAATCCGATCGCATAGAAACAGCCCCGTTCAAAAAAGTGTCTCGTTTTCTATGTTGAGGTGGGACACTGCAAAAGCAGAGGCAGAAGGAGCACGGGTTATAGAGACACTGACGAGCAAAGGGTTACAGCAGGTGTAGTGGGCAAGGCGGACCTGGGCGAGTAGGCAAGATGATAATTGGTCCAAAAAGAACCCGCTATAGACTCGGTCTTAGTATTTGGTAAATAAATACTAGACCGATGTCCAATAAGTCCTTCACTCCATGCACAGGCACACCAAAAAAACGGAGACCGGGCAGAAGACTGTATTAGGTAGAAGTTCACTGTTGTCCTGGGCTCAGGGAGTCCCAGAGACAGACGTTTATTAACCAAGGGAAAGGAAGGATAGTGGGATATCAACAGTCATGAACACGAACGGTTAGAAGGTTCAGACCGGAAAGAGCAATAAAAGAGAGACAGTGAGTAAAATAATAAGACAGTAGTCAGTTTGTGGAAAACTGTGGCCCTCGACCCGATGTTTTCACTACAAGGTCAGCCTTTCTGCTTGAAAACGACACTATTAGGTGGTCCGCTCTCATTCAGGTGACACCGTTGCGAGCATCAACGCATAGTCATAACATGGTTACCCGGTCTGTGGTCCGCAACAACATGTCGGTGTTGATCGTCCAACTTGATTACTCAGCTTACCAAACTTCTATAAACTTATTTTGTCAGATATATACAGCATTCAGCATTGATGCGTTCACGTACGATGTTCCGGAACCATACACCGTTTAGTTCAATAAAACTGCTTTCCCGTGCGGGGACTTGACAGAACCAGTAAGAAACACTCTTATTTACTCAGTCGGATAATTCAAAATGGAAAAAGCATTTGCAGCCCATTGGAGTAGTTCTTTTTCGCCCCGGCACAGTAACAAGCAAGATCAATCTTGCGGTTGAGTGCATAAGGTGGATTCGTTCTTTTGTCTTTGACCGTTTATCGATTTTTGTTTTGCTCTACTGACCGTTACGATTGACGTCCAGATCAGTAGCTCTCAACTTGAGTTGTGGCGGCTTGAAAAGAGAAGGGGAAATTTTAACAAATGCTAGGGAATGTAAATATACCAAACTGGTCCAATAGGATGAGCCTAAAGAGACTTACAGATTATTAGCATTGTCCAGGGAACAGATAGAAAACTTTTCACAAACACGGTTGACTCTCTCCGAAATAGTTCATCGTAGCTGAATCCCAAAAACTATCGTTCGGGCTGATTCATCATTGTATTTGTGCTAATGAAATGACTCTTAGAATTGTATGGGTTTCTTTTTCACCACCACAGATTTCAAAATGCTCACAGACAAAGCAAGGGGAACAATCCGCGGTGACTGCTTGCGAGTGCATTGATATGCTTTGATAAATTTTGATAAAACGACAAAACTTAGAGCACACTGGGATGAGGAGAATGCAGAGAAAAATGTGAGACGTACACATTTCCACAGGGTCGTTCTATCATATCCGCGGAATTTTGCTGGGGTCCGCCGAACAATCCGCGGGTTATTTTGACCAACAGGAAAAGAAAGTCATGCACAGTGCAAATTTGGTTGAACTTTATGGTAATTCCCAAGTGATTGTTGAATTGCAAAAATTTAATAAATATTCACACCAATCTCAGATTGGCTACATATCTGTTAACAGTTTTCTGCACTACCAGCTTTGAAGATAACCTGCTATGTCAGCGAGCAAACCTCTGGGTTATTATCCACAGTCAGTGATTCCTCGATTGTCCTATCCCAACGGAAAAAATGACAAACAAGTGCGGAAAGCTGCATCTAAATATAACCAAAATTCAACTCCTAATAAAGCATGAGGTAAGAAATAAATGGACGCTTGGTATTGGTATTGACTGCCCAGCATGACGCTCAAATTTGATTAGCTTTCGTATGG
>STRG.78631.4
CACATCAACGACATACAGCGCTCTAACACATCCCTGGTCCCTAAGTTGATGGTTTAAGGCCAGTTGCGTGGTAAAAACAGGTTGTGCTATGCGGTGCAGGCGGAACTCCTCATTACTCCCCTTCTTTGAATAGCGCTCACAGGTGGATTGTGTGCAAAGGGTGTCTGAGTTGTTTGCACAGAGTGACAGGCATCCTAGGTCAACTGTAAGGCGAGTGCCGGTGGGAGACCTATCAGGAGCCCGAAGAACTGACAATAGTCACTACGTGTGCATCTGGGTATCATCCCCATCCATGGATGAAGCTAGAACTGGGTGGAGTCCCAGTTTAGAACATTGAGGTTGTTGCTTCATGTACCAGAAAGCGGAGTCCTCACTAGGTTTCCTAACTCTGTTTTCTCTATAGATTTCTGTAAACACAACAGAAGGCACAGAAGTCAGCCAAACCTGGATACTAGACCGTATGGAATTGGCACCGGAAATCAAGGATATATATAGCAAATTCCAAGGACTTGTCCAACTTCGAGCAGTCAACCTGACGACAGAATCCGGACCACTCGAAAACTACGGTTACCAGGCCCGTCGATCCTCGTGAATTGTGAATGTTCGTGATCCAACGAAAAGTCTGTGCCGGTACGTGTTCAGGTGATACCTGAGCATCTGTAACGCATTGGCAGAGACCGCCATTCTCATTCTCTCTGATGTGACTGTTAGTACCTGCTCATACACCTACTGGGCTTCGGCTCATCGGATTTTCATTCTTTCTATGCCTTCACAGGTCGTGCACGTGCAACCCTCACGGAAGAGCGCTGCATCCAGCACATCCGGCAGCCCTGCGTGTCCGATTCGAATCGCCGTCGTTGTTGTTGTTGTCGTCGTCGTTTTCGCTGTGTCGCGGGCGCATTCGTTACCGTGTTACACGTCTATTGTTCGGTTGATTCATTAAAAGGTTGCAGCCTCCGGAGATTGTCGTGGAAGACGCAACTTACAATCAATATGACTATCAGAATCCATCAATTTCTATCGTCCAGCTCACTTTATTCGTTGAACGGGAATCGTATCCGCGTACATCGTTCGTGCATATAAGTTTGCTCGAATAGTTGCAGTCTACAAGGTAGCGGGATTGTTCTAGATGAGCCGGTGGTCTGTCGCACGACTCACTCTCCTCTTTCACAATACCGGGTCGGGTAGCTTAGACAGTTTCCCTTGGTAGCCGTTGGACCAGTAGATCTCGTCGGGCCATTCAGGAGTATGTCTTCGCATGTCAAACGCCGTCTCGCCAAGGCTTGCAGACCTTGGTTATCTTCAACTTGGTTTAGGCCGCCGGTCGAGAGGTTTGCCGGGGCATGGTCGCTGATGCATGCTTCAGCTTCGTGGAGTCACAGGCGAGAGCTGCGTACATGATGAAGACCAAGGAGATGGAGGATGGTGCAAGGGACTCAAGTCTACCACAGAGGTACTACATTCCACACACGCGTCACCTCTGATGGGGAGAGACTATCCTTCATTGTCCTCGGTGATTTTATAGTCTGAAGTGGATAATTTCCTCAAGTTCACCGAAACCTACCAGTCGCAGATACCAGACAACGTTCCTCCGTCGATGTTGAGGGAAATGGCTTGACAGCTAATCCCAACGCTGACTGAATCTTTCAGTTTGTCGATGGCCTCTGGTAGGTTGCCTCGGGTCGTGCTGCTGCACAATAGTTAGACAAAATACACCACGGTCAACCACCATCCGGTCAGCCTCACTTCTGTGGTTGGAAAGATTGTGAAAAAGCTTTCGGCCTCACATTCCTCTGGTCACCTAGGACACTAGCAACGTCTGTGGTTTTTGGAGAAATAAGTCGTGTCTGACAAACCTGTTAATCACTCGTGAATACTAGTCAAACAGAAAGACCAGAGGGTGTGTCAGGGACGTTATCTTTTTAAACTTGAGTAAAGTGTTCAGAAAAGTTCCGCATGACAAGCTGCTTCCGAAATCATATCAAGAAATCCTTGGCCGGGAGGACGTTTCCTGTGAGTCGCACTGTCGCTGTCAATGTAGTACTCAATCAATAGTGTTGTTCCGCAAGGCTCCGTGTGGAGATCTCTGTTATTCCTAATTTTTGAATGATCTGCCACAGATCCTCCAATCCCGATGCCTCATCCACATCGACGACCTAAAGTTCTGGTGCACCGTCCGACCGGGAGAAAATAACGGGATAATACAGGAGGATCTACATATACTGGCTAGTTGGTCTATCTCCTGGGGGCTTAGGTCAATATAAACAAATGTGCTTATATGAGGGTTTGTAGGGCGACCAAAACTGCAGATCACTGCTTCGGGAGTTCCGTGATTCGTCTCACGCTTGAGGAGAAAAACCTGGGAGTTGTCGTCAGCCATACTGTGAAGACCCGGACACATGCGCCTTTGTGTGGAGAATGCTAAGTGCAGTCGATCTTCCATTTAGGGGTTTATCATTGGATACCTCAAATTGCTGTATGCTTGTCGCTTACGTCCTCGTTTGTAATAGGGTGGTCCTACTGTCTACCCCTGCAGTTACGAAAGTAGCCCAACTGGAGCGAGTACGAGCTGCTGCACGCCTGGTGGCTGGGTTATGTGGGATCAGCCATGAACTTTTGAAAGCCATTAGACTGTTTCCCATTGCCTACCGGCGTATCCGTAGTGTCCTCATTTATGCCAGGCGAATTATTCGTGGTGATTTGGATCCGGACCTGCAGTCGGAATTTCGGCTCAGGAAAAACAATCTTACCCGGAACATGTGACGCTCCGAAAATTGTAATCCACCGGTTGGTCAGTCGTCTATCGTGTATCGGGGAGATTGACCATGCTCTGGAACGCTTTACCGGCCGACGCGAAAGATGAGAGATGCCCATCCAACCAGTCGCCATAAGATTCATCAATTCCGTATGGAGAACGTCGAGAATTTCCCAGTTTCATTTGCGTCACACCAGCAGCACGAGACCGGAATGTGGCATAACGAACATACAAGACGCGGTCGATTTTCAAAATCGAGTGCTGAAGAACTCCGCCCCTGTTCTTGTGGATTTTCACGCCACTTGGTGCGCTCCTTGTAAGCTCCTTGGACCTCGTTTAGAGGCAGTGATGCAAACACATATGAAATCCGTCCTTTTGGCTAGAGTGGATATTGATAAGAACGATGAACTTGCCGCGAAGTACGAGATATCTGCTGTCCCCACAGTAATCGCCATGAAAAACGGTCAAGAAATAAGTCGGTTCACTGGTCTGAAAGAGAAGGAATTCATAGAAAAAGTGATCGCTTCCCTGACGGTGTGATAACACCCTGGAAGTGATAATAATAGACTTTTAGTGTCTTGACTTTTTTGTTCGAATAAATCATAAACATTACAGTCAAATACAGAC
>STRG.65461.1
TCAACTAGACGTTCTGGCCTTTGATTTCAGTTTCGTCAGGCACTTTCATTCCATCCGTTATCACACGAACTCAATTTCCTCCTTACCCTTTGGTTTTATATATCTACCTATTGTCCTAATGTGAATCTTCTCGACTTCACGTATTCCATTTGATCTTTCATTCCACTTTGCCTGGGGTTCACCCCGAAACTAATTAGTATTATCCCAGCCAGCAAAACAGGGGTCAAAAGGGCCATAAAAAGGATTTTCTTCTCCTGCTGGAACCTTTTTGTATCATTCACTTGTGATTGGTTAATTTCGGGCCCGGAAAATATGCCAGTTGCGATATCAAATTCACCCGGCCAATGAGCTTCATGCGCGCAACTCATACTCCGTTTTGTTGCTCATTTGTGTGAAGGCCTTAACGCGGGTTTTGGTGGTCACTTTTTGAAGTGGACCAACAACCGGTGAATTCACGCTTCTGTTTCACAAGGAATCGTCGCCACACTCACAAGATCAGTGTTACTATAGCAGTGTGATGCAAGTCAGGAAAGTAATCGGCATTCGAAAATTATGCAAAGACATAACCGAAAGCTGTCTGAACTTATTACGATTTTCAGAAAAACAAGTTTGTATTGAACAGTCTCAAGCAGTAGCAGAAAAGAAGCGCTTTCGATGGCAACCAGGAAATTCCAGTGTTGTAAACTCCCTAAACAGTAATCACCAGTGAATCGTAACCATCAACCGTGAGTGTATGAATAAATCATATATTCCTGGGATGGTAAGATATCAATACGTGTGATGGTAGGTAGCAGTGCTGTTTCCGTTTCGTTGAAAATATGAACGTTTTCTATAATCGTAGGTGGTAACATCCATGTATGGATGGACACATATATATATCTTTTGAGGTCGGTGCAAAGTTAGGGAGTCTACATAATGAAGTTCATATCATAAAACTAAAAAGAGATGGTGCTCCGTTTTACTTTTTAAAATAAAATCATACTTATTGGATAAGCCTGTTTGAGAAGTTTCCTAAACCCGTCTGATGAAACGGCTAATAACTCAAGAGGAATTGCTGCAGCTTCATTTAGTAGGAAATGGTATCGAAATACATAAAACACTGGTTGTTGTGAACATTCTGCATGTTCGTATATGTATTTCTATGTCAACGATATGAAGCTACAGATAGTATTCAGGGATGTTAACAATAAGACTATTAAGTTTTCCATTCGGAATGATTTATATTTCCCAATCACACCGTCGCTCTTCTGTGCTTCGAAGCATCTGTGAACTTACTGTCATAACCTTAATGAATATTGACGAAGCTATCTACACATCGTGCTACTGAAATAGCATGAATAATTCATATAATTAATTTTCACCTTATAGTAAATCAAATGCTAACATGATAACTAAGAGACATGCATTTCTTTGTTCATATATCCCACATGAACATGTCAGTTCTCAAATTCATGATAATTTTGTTGGTACCACTTACAGTTTGTTTTGCTGATCCTAGTGTAGAACAACCCAATGCGCAAAAATATATCCAAAAAAGGAAACGATTTCGTGAATATTACCATTCAACAAGTAATTGTTTGTAGAACTGGTCCGTGTTCCGATTCCGACTTATTGGTGATGTAATATGAATTCTTTTTCCAATGTGAAGGACTTTATGATATATCAACGACTGTCCTCGCAATCTGATCGGAAACTGGAGCCCATAGATAATCTAGTTCATTAATCACCTGCTTGCGGGATTTTTAAATTTGCCTCGATAGCCTGCAGCGGCGAAAACCTAGCAATGAAGGACGAAAGAACAGCCTCCGATGATCAAAACTGAGCAAAGATGAAGTGACAACACACCACGTCATTGATTCGCCAAAGAAATTATATAATGATAATAAAGTTTCTA
>STRG.10329.1
AAGACTTTGTTAGTTGACGTTTTCTTTCGCTAACCGTTTCCTCTTTCTATTCTTCTATCGAGCGTTTATTTTGTACAACAAACGCTCTGGCGGAGGAGTTGTGTAGGTACCTGTACATTTCCGACTTTTTCCATGATTTTCAACGTCCCTTGGTGCGACACTCCTTTGTTGTACCGACGTTTTAATGTAAAAACACACACCTTTTGGTCGTCACCACCGCGCAATACAAAAAGGCTGTAAATAAATCTTTAATTCTGGCACGGTCTCATCTTCTGGTTTGGAGTGTCTTGGAATCATATCGGTCAGAACTAACTGTGTGAAACAAAACATTTTAGAAGCTTCAACGGCGTCTCTTAGCACTTCGCTCAATACCATCTCGTTCTGTCCAACGGATGGCTGTCAGACCGAACTGAACTGAAGACATTGGCGGATATTGGCTCTTCGACGCTCATTTCCTGATCACAAGAACACTGAACAACTTTCTTTTGCAGTTTGGTTTACTTGCCACCGGATTGGCTGGTTCAGCTCCGGTCGATTCAGACAACTGTTGACCACAGATTGGTTTATCATCCCGCTCTGCTGGCTCCATACCTGCCCTCGGTTCTGGATCGGACACAAGCAATTCAACGTGGAGAATCAGTGATCCCAGCACACTAGAACTGTCTCCAAAAACGTACGAATCAAAGGCCATCAAGCTTGTGCTGCTTCATCATTCCATTGAAATGGCGGAGCCTCTCATCATCGGTAGTTTTCATATGATTCTGATGAGGGCAGTGGTTACTGGACGATAGTTCTATCCAAACTCGAATAATATTTTCTTCCTGAGTTCAACGAAACACAATCTTTTTATTCTTAGCCAAAGGAAACAGAAACCCAACGAATCCTTTGACTCTTCTGTGTTTCTTTAGAAACACCGGCAGGATTATGCAACTTTTGCACATGCCTAGAAGGGCGTCTTGTACGGGACCGGATTGTGATTAGATTGCTCGACGTCAAGGTGACCAAAGGGTTGCTGAACATTCCGAAATGATCACTCCAACGGTGCTTCAACATCGGTCGAGATGATGAAGTAGACAGAAAAAAGTGTGGAAAAGATAACTGCGTCAGAATCGCCCGGTGTGCACAACAAAACATCAAAGACACACACGGTGCCAAATAAGGAGTGTTCATTTTGTGGTTGACTACGCTTCTAGGAAAGAGATAACGGCATGGCCCGGGGAAAACCTAGTGATAGCTGAGGGAAGAGCAACCGTTTCGTCTCAGAAGTTTTCCTCAATAAAACAGTGGACAGAGAACAAAATCATCAAAGACAGATCGATAGAATGGAGTGTAAATGCAGGCAAATCTAGAGGATGATTTTGCCAAAATGTTAGTGAACACAGGAGAGATGGATTTCCAGTTAGACACTGGAGCATCGGTGAATATCATGCCTTTCAAAGCTCTGTCTAATATTGAACTGACGCTGACACAAAAGAGACTCATCAACTGGAAAGGTGACGAGGTTCAGTCGAAGGGTGAGGCAATACTGAAAGTTGCCAATCCCAAGGATGGACGTTCATCACTCACAAACTGTCTTGTGATGGACCAGGTCTATGTCCCTTTCCTCGGGTGTGAATCTATCAAAAAATTGGGTTTGGAGTCATTTCACTATGGTTTGTTCATGCATCATATATCTGATATTCTAGAACACTACTTGGAAAAATATGCTTGCTTTCGATGAGAAATTGGGAAAGCTTCTAGGAATTGGGACATTATACGTACATGAATCCGCAGAACTTGTGAAACTACTGACAAGGCGTATTCCGTACGCAGACAGAGGACGATTTGAAGACGAGTTTGACATTTTCCTATCAAAGAACACAACAGAAGTTTCGATTCTTTTCTGCAAGGATATGCCCGTGATGAACTTGAAGCAAAAAGGAACAACTTGATATTCTGTCAAATATTAGTCCAGTTCCGCGGCCACATTCTCACAAGCATATGTGTCAAACTGGATCCGGAAAAGACAAGCGCGTTAGTAGATACGCCTGCACCAATCGATAAAAAGGAGTCTCATTTTTAACTGAATGATCAAATACCGGAGCAGATTCTTACTAGAGTTAGCCTTGGATATGACTGATCATCCAAAAAACATAAGAGGGCGAAATGTGGATAAGGTCAAACGAAAAGTGCTTGGCTTCTGATAGCATGAAGCAGCCATGAAGGCCCCAGTCCTAGCACATTATGATTATCTTAACTTTATGCATAAAATGTGACCATAGTAAACATAATTTAGGAACCTTCTTTTACAAAACGGGTGTCCACCTGGTTATCGCAGCAGGATGTTACCAATTTTTGAACAGAAATATGTGCACATCTAAAAGGAACTACTGGGAATTGGGCATCCTCTGAAGGAGTTCAGCGACTACACCTTCGGTCGATTTACGCACACATATTCGGATCATAAGCGATTGATCACGAGCGTGAATAAGTCGCCACATCGGGGACCAAGAAGACTTCAGTCGATACTAATATATCTCCAAAAGAATGACTACGAAATATATTATCTCCAAAGCAAACAAATGTTTCGTGTCGACACACTCTCCAGCCACACTACAGAGTACGGAGGACGAAAAAGGAATTGAAATGGTAAGCATCGCGTTGGCGGTTACAGAATCTGAATGATCCCAAATCCAGCTAACAAAAGAGAATGAACTGATTTTCCGAAGTAAGCTTTCCGTGGCCCCGAAGGCTTTTCGAAAAGGTGCACGGCGCCGATTACACTGTTCACATACAGGTATCAATAGGTGTATCGACCAAGGCATAGGAACAAAATAAGGGACAGTGAAGGCAGAACAGGTTAAATACGTGGTAGCAAATAGCCAACCATACAGACAGTTTGATCAACGACAAACAAAAGAGCCTGTAGAGGTGGGTCCAATATCTAATCTGCCTTGGCAAATTGTGGCTTTGGATATATTTTACCATGAGAAGGATAGTTACCTAGTGACCGTTGATTTGTACAGTGATTTCTTCGAATTTGACCTTCTGAGAACAGAAACAACCACATAAATTATCAACAAAGAACAAGCCAACTTTACACGACATAACATCCCGATTCGAGTGATTTCCGACGGTGGTCCTCAGCTTCGTAGCATGGAATTCCAGCAATTCTCGTAGATGTGGCAGTTCAGCTATCACATCACCAGTACTTACCACAGTCATTGCAATGGTAAACAAGAGAGCACAGTCAAACAGGCAAAGAAGCTACTCAAGAAAAGCTAGACCGACAGCTGCGATCTGTTTATCGCTCTGCTTGTCCTTCGAAAGACGCCTTCTGCAAAGTTGGAACGAGTCTGCCGAAACGCCGGTCTGAAAGATGGACGTGTGCAACCCCACCCGTTTGTGCTGAGTTACTTGGTCCAGGTGTTGTGGCTCCCTAAATAGTCAAACTGAAACTGAAAGACCAAATGGAGGTGCAAATAATATTCAGTGATGGAGGAAGAAAACCACTGCATCGACTCAGGCCGGGTGATACTGTTTGGATTCAGCCAATAGAACAAAACAGAAAATCCTGAACGAAAGGAGAGGTGCTATCGCGAGTAACAAATAATTCATACGTAATACTCTCTGAAGATCATCGGACAAGAGGTAATGTGGTTCATCTGAAAAAATCACGGGGAAGGCGATGGTGAAGAAAAAGGAAACAAAGAGGAGACAACTAAGGTGGAGAGGAAGAAACCGAAATTATGAGGAAATGGCTGGACCCGTTAGCATTAAACAATCATTGGTCGGGGAGGAGCGTTCGCCGTCTAGAACTCCGTGTGGGCAACGTTACCAGCCAATAATCAACCGGAAGCTTTTTAAAACAGAAAGAATATATTGTGGATATGCTTTTGTTTTACCACGTCAATGGCGGCTCTTGATTGTTCAGAAGGAGATTTTGATCGCATGTTATGGATAAAGCTATCTGACTGGGTGAGGAGACTTTATAATTCATCGACGAAGTAGCCATGTTTGGGATTTCCTTGTTGCACACTAACAATATACCGATGTCTGTTCCCAACAAACTGACCCTCAAGGAAGCTCGTTTATTTTCTTTTGAACTAAAGGCCCTCCTTGCCACGAGTGACCACTGCTTGCTTCTTCTTAGACCTCAAATTTATTCTCTGTCCATAGGTTACTCACTTCTGCAAATCAGGCAAGATTTCACCTTCGTAACCTTCCTCCTCACAACCCATCCCTTTATAAGGCAGCCATTATTTTTGTCTCTTCATGGATTTCCTCTATGCCCCCTATGTTTCAGGCTAGAAAACCGAATATGGAAACCTCAAGAGCCATCATCAACAAGTTTTGCTCCACTGAAACACTCTCCATCTCCGGTAGTAGGATTACCTTAGCAGCACTCAAAGAATTCAGAAGACAGAATGAAAACGCATACAAGTCCAACCGAAGTTCAAAATCAGGAGAATTTCGCAACTGGTCAAGACAAAGACGAAGCACTTGGTTGGTTCCTTTGAGAATAGCTTCTGAGGACCAAAAAAATTCCAGTCATCTCTAGCATGACACAAAGCTCTTATGTGGTCACAAGACAAAATGCGCAAATGCTAATGTTGATGTGACCCAGCTTAATGCCACTCTTATACAGCCCTCCAATGACCGCCTTCCTTCATATTTCCTCGGGTTTCTGCAAAAAGTGAACCCGTTTCTACAGCAGAATTTTTTTAAATTCTCCTCAAATCCAGAACACTGTCGAATGTTGGTCACGATGGCCATCGTCCAACCATTCTCAAGTGTAGTGATGCCCAATTTACTGCACCGAGCCCTACCTTGACAAAAGAGTCCCTATCTGGATGTTCGATCCCTGATCTGTGAGGTCCACCTTTCCAAGTCCTACAGGATTCAGCAACTCTGGTGGAGTTAAACAGTTTTTTCTCACTGCCCTCGCATCTGTAGCTTTTGAAGTCATTGAAAAAAATTATTTTTGCCTGTCTTCAAAAGCATCTCAGTTAACCATCTAACTCTTTTCAGTTTATTTGTAAAGCTTGTAGATCCACCATTGGTGATCTAGCCTGCTTAGTTCATCCTAAAAGTAAATCTGAGTTATCTGTCCGCTGTGTATTCCTCGATAATCCTTCAGCCACTGATTCAGTACTTGGGTCTCATCTTCCTCAAAAGCTTGAGGCTTTCGATTATCACGTAAATTTTTTTTCTTGGCTATCGAGCTTTTTCATAATCGATTCAAGCAAACCAAAGTCAGACCAAACAATTCTAGACCGTTTTTAAAACATTGGGTGTGCTCCAGGGTCAGGTGCTAACCTCTTCTCTATTCTCGACTTATTTGACCAATCTTTCGGTTTCTTCTTCATCCAACAAACTTGAATACGCTAGTGATGTTGTTCTTTGTCAAGCTATTTCTAATTACCCAGATTTCATGACATTTGATGAAAACCCACCTCTAGTCGAATGTCCCTCTTCCCAGTTTGGTCTAACAATTATTCGACCTAAATGTCTTGAATGTGTTTCCAGTCTTTCTCGCCCAACTTTCCCCAAAGATCCACATACACTGAATTCCAAATCTC
>STRG.61992.1
ACTGCTTCGTTTTAGTAACCAAAGGTCACGTTGCGGCGCTTCGCCCTTGGCTCACGTTATCTCGCATAGACCGGGAATGGTTCGATATTCTTGGGAGCCGAAGGATGAGGACGAAAGTCGCACATGCAAGGCTCGAGTCCCTTATCTTCGTGCGCATTTCAAAAACACCCATGAGTGTGCTCGGGCGATTAAGGGCATGACGCTCCAAAGAGCTCAGACTTTTTTAAAGAACGTGATTGAAAAGAAAGAAATCGTCCCTTTCCGTCGGTTCAATGGCGGAATCGGCCGGAAAGCGCAGGCAAAAGTTTGGGGCACCACGCAGGGGCGTTGGCCTAAGAAATCCGCACAAATGCTTCTGCAGCTTTTGCATAACGCCTTCAGCAATGGTATCAATAAAGATATCAAGGGTGGCGAAGCCAGCAGGTTGTTTGTAAAGCATATTCAGGTTAACGAAGCTCCAGCCATGAGACGACGAACGTATCGTGCCCATGGCCGTATCAATCCCTACATGTGCTCTCCGTGTCACGTCGAAGTTATTCTGGCGACAAAGGATGACATCGTTCCGAAAGTTGCAGCTAGCGCGGCTCAACCGGTAAAGAAGAAGGAGTCAAAGAAGAAGATGAAGCGACAATTGATGCGTGATAATGTTGGTTTCTAATCTCCCAATACAGGAATTTGGCTTGAGGA
>STRG.52207.1
CTTCAGAGAGTTCGTTGTGAGGGCTAGGCACGCCTGCTGACCGGCCTGCATGAGTGTACGCACGTTGAAGGAGCCGAGATTCAGAGGCTGACGGGGCTTGAGAAAATGTGAGTTACCAGTCAGAGGATTATTCCCGATACTATTTGACAGTGAATCGTTGCGAGTATCGACCGTGTTATCAATGGGAGCATTATGGGTGGATAGATGGGGCAAAGAGGGGTTGTTAGGGACAGAAGACAAAGGTTGAATAAAAGAGAGGGGGTTACTACAGTCATTGCGTATTCCCTTCTTGAAGATGAAAACAATCAATGACTCGCTCCATATTAACGGAATATGCTCCGCGTTTCAAATGTCACGGAGCAACACGGTAAGTGATTTTATCAAAACATTCCCACCCAGTTTGAAAAGAACTGAAAGAAGTTCGTCGGGACCTGCCGCTTTCTTTCGTTTTAGTGATCGAATGCATGACTCTACTTCTACTTCTGATGGGGGATCAAGTGATATCACCCGAGGAGTCACAGTTGTTGATACAGGAGTAACTACACTAGCGTGCGGCCAGCTAAACTACTCCTTGAAGTATTCCGCCCAACGGTCAAGCCTTTGCTCTTTGCTATGGAAGGATTCTCCATTTCTATCGCAAATCATTTCACTGACCTGGATGCGCCGTCCACCGGTGTCACGAATACGCTTGAACAGTTATTGGCTGTTACCTGAAGCAGCTGCTATTTCCATATCTTCGGCTACCTTCACCCACCAATTTTCGCGATCATTCTTAAGGCTCTTCGTAGCTTGCCTCTGTAGCTTTCTCCGCATCAGCTGACGCTTTTGCTCTATTATACTTAGCGACTCTTGCGAGATCCAGTATCACTGATGGACAACGGATCTAGGACCACAGGCAAAACCTGCTGCCACATGCATCGCCTGTTTGATATGATCCCAATGCTCATCTACATCACTGTTCGTCGTAGATCCTAGCTCATGTGCTAACTTCTGCTCATACCGGGAGCGTATTTCTGGATCACACAAACGTTGCACGGCTAATCGGGTTTGCGGTTTGCGACGATGACCATGGAGCTGGAGAGATAATCGCATTCAAACGAATGCATGGTCCGACTCTACTTACGTGGACCAGTAAGATCTACAAATCTGAACAGAACTGCACCACCGGTAGCTTGTTACGATTTGATTCATCTGGCGAAGAGTACCTGAAGAGGTAGAGCGTCATGTTGCTGTGCGACGCGAGCTGTGTTGGAAATTGGTGCTAGACAAGAACAATCGATTGTCTGCACAAAACTGCAGAAGCCTATCCCCGGTATTTGTATGCTCAGGCGGTACAGCACAATGCCCACCTAAACATGCTTCCGACACACTACGTTTGTCAACTTGTGCATTAAAGTCACCAGCTAGCACTACAATGTCAAAACCTTTGCTCCTGCGAACGAGGGTGGCGAGTTCGTCGAACTCATCCCTCTGCAGGTCAGAGCTGCAATCTGTTGGGGCGTACGCCGAGATCAAACAAATAGCGCTTAACACAACTATCCTTTCGAACGCCAACTGACCCCTGGAGTCACACAGCACATAAACCACTGTTAACAGGGATCCGGTCTAGAAGGGCAGCCTAAGCCTTCTCAGTCAAGACTATTCCTACACCACGTTGACCCACAGCTCGAGCTAATTCGTCTCCTGAAGTGCCCAGAAAATACCTCGACGAGATACCAGAAGCAGTTAGTTGAATCACACTACTCGAACTTTGAGCACGCGTTTCACTTAATCAGCAGACATCAATCTTCAGAGAATCTAATGTGAGAGCTAGGTACGCTTGCTGACCGACCTGCACGAGAGTACGCACGTTGAAGGAGCCGAGATTCAGAGGCTGACGGGGCTTGAGAAAATGAGAGTTACCAGACAGAGGATTATTCCCGATACTATTTAACAGTGAATCGTTGCGAGTATCGACCGTGTTATCAATGGGAGCATTATGGGTGGATAGATGGGGCAAAGAGGAGTGGTTAGGGACAGAAGACAAAAGTTGAATAAAACGGAGGGAACTCTGAGCAGTAGCCCACTTATCACTACCCACCCCGCTCGGTGCAATGGGCAGCGCGGTCCTCATTATCCTGCGTGACGACCGATGCAGTATGGAATTCTTTCTATTCGTGCAGTTCATGGCAGATGTTGGACGGGTACTGCTAGGGTGTCCAACCACAAAGCAGTAGAACGATTAGGATCCTCATCCAAAGTCTTTAGTTCTAACAAGAACCTATCCGCAAGGCAGTGGGATGGCTGAGTGGAAGCCCATTTGCTTGGATCACTTGTTCTTCCACTAATTTTACCGACTGAGTTGCCAGCTCAGATTGACCCCAAACATGGTGGACCAGGAGACTGAACTTTGTCTGACCTCTACCCACTGACCTGTCAGGTATGATTGCATCTCCGGCTTAAAGAAGCCATCCTGTATAGCTCTTTGGGTCATAGTGGCGCGCAAGCCATCACACCACGTCAAGGTGCAGTCTCTCAGTGATGGTTCAGATATATTTACTCAACAACAGAGAACTCTTCCATGCAATTTGCATAGCAGATAACCTTGAGTCCATTGTCTTCATCTCCCACGTGCAGGGCGTGGCAGATTTCCTGAGTGGGGCCCAAGAGACCCTTTCATTCGGTAGTTAGATATATTGGAGGATACAGTTAGATGCTCCAATCAAGGGCGCTTTTGAATCCACAGATTTTCTCCATCGATTTGATGGTATTTTTAGTTCTCCTATTACCCGCCCAACCTCATGTTCCTATTCTTTCTCACTATTTCCGATTGAGATTGCTGCTAGGAAACAGTGACCAAAGACACCGCACAGAGTGCGCAGTTAGTGGTTATTTGTATTGAACTGACGTATTAAGGCCCCTACACACTGAAAATGGCTGCTTTTCCACGGCGAGGGTGAGTGGAACATTAATTAACTGTCATTCAGTGGTTTTCTTTCATACAGTGTACCAACACTGCTGCTGTTTTTGCCTTTCCATTCATGTACACTGTTTACTACTAGAATAACGTGCTACATTCTGAATTTCGCATTCGTTACAAATGGCCATCCTTGATCATGAACGGGTTCGAATTTCAAAATGCGAAACAAGAATTATTTATGAAGAAAAACCATAGACCCAACTATACAAACGATTAGTGGACAATGAGTTGCCTTTTATTCTGTAATGCTTCCTTGTCTTTGTGGTGTGAAATCAAGTAAATGTATGAGGTCTGCCTTTTTCTCTGCAGTTTCAATCTCGAGGAAGAATTTCAACTTCACTTTCCAGAATAAAGGAATCCCTTATTCACACCAAGAACCGCTTAGGTAGGGTCGTACAGCAATTCTGGCCCGACAGGGCTTGAACCTGACCGGAAGCCCGAATTCAAGAATGTTCCACTTTTGCTTTGGATACTG
>STRG.57642.3
GTCGAAACCACACTGTGCTACCCGTTTTCGCCCTCAAAATATGCATACGTCATCCGATTGAATTGTGCATCAGCCAACATAGTGTAACACTTAGAATATGTTCAACCAGGTGCATACTACTACTGTTTTAATCCGTCCCACCAACTCAAGCGGGAGGAATTAACTACCCTCGAATCATCTCGTTTTATTAGGGCAAAACAATGGGTGTATGGGCTGTTGGTCTTCGTACCCAGTCGTTGCTGATAGCGGATTGGTCCGACTGGTGTGGGCGACCAAGCCCTGAGGCCTAAGCTCGGTTGATAGGATTCATCTCCCATTCTATGGACCCACTCCATCCATCGGCTGCGCTGTCGTTCGTAATTTCGTGGGCTCGGTACTGAGCAGGTGCTGACGTGTAGCCTGCCAGTGAGACTCAGCCGCCTATCGATCGACGTGTCAGACCCCAACCTACTTCTGTTATGAGACGTGATTTTCGGATCACGTGCGCAACAATCGCGATCGACTTTCGGACTCCACCATCAGATCACAGGTAGAGAATCGTAGCTAACAGTCACCTCATGTTAGTGACTGCTCAAAATTAGTGTCACTGGTGAGTTTATCCCCAAAATTCCATTCTAATTAGTTTCAAGTTTAATATGCTCAAGCGTGTTTTCGCTGTTGCCTTCGCGTATTGTTTCATTCGTGTAATGCGAGTGATGGAGGCGAGGGAATGTTAGCGTCAGACAAAACCTAGTCTTCTTTTGGTTTTTGTCAGTCGAACAAAGGGCACCCAAATTTGAGTAATAATCTAAAATGTTGATACCTCCACGCGCTTTGTGATAAAATAAGGTGACGATTCAGAATTCATTCTGTAATTAAGAGAATACGAATATAGATACACTAATTTCGGTTGGAAACCACGCCTATGCACCCCTGTCTGCACTCATTCCACGCAGTATGACTTCCGACTCCGAAACACTAGTACGATTGAGAAACTAACTATTGAAAGCTCACATCACGTGAACCTCTCACAAGGAAAGAATGTCGCACTCATGAGCTCGGAATTTGGTATTTGAAGCATCGGTCAACTGAGATTAGTTTCACTGGATGTCATAATGGGGTGACCTCGATTTACACTCTCATAAAAAATAGGGTGTCTAGTTATCAGTTCAATTCAGTTCAGTAAAGTGCAAACTCAGCTCTCTTCGGTTTTCCGAATGGTTTGAACATTTATAAGTGCGATGAACTATGTGAGTATCACCAGAAAACAAGGAAACCATAAATCAGATCTTCAGGTCGACTTGATTTCTCAGGGATTCGACGAAATGGGAAAAGGTATTGCTTATATTCACTTACCACGGGATCACAGTCCCATTTGAACCAATCACTATTTTTCATGTGTATGACTTATTAAGGTACACATGCACGTGTTTCGTGAAGAGGAATTAAGATGTTTTAGGGATTTGAGTGTATACAACAACTGAAATTTTAGGGCCTAATTCAGCAACTTTTCTCTCCGTGTATAAGAGTAATGGGAGGTTAGATTTATCTCATACGATTAATCAAACAGAATTACCGCCCAAATCGTTATTGAAAACCGTGGAAGAACTGTACAACTGTTTCATCCTTCTTAGGAATCGTCAGCACTGCCCATCCACCGAGCCCCGACTGGGACTCGAACCCGGGGGTGGCCATTTACCTTTAGACTACACCAATGAATTTTGAAATATTGCCGCAGCTTCGTAGCTCCGTTCATCATGCAGAATACTATTCAATTTTTATGACTCTTATTTCACCTTTCCTTGTCTTTTTGTTGGATGAGTGTTTGCATATCCAAGTAGGCGATTTCAACCCAACCTGAAACCAAACCCCTCATAGCGTTCGATCTAACTGACCTTTGTATTTCTCCAACGAGACTCAACTCTGTTTTAGACGGGATTATCAGCAACCATCCTGTATTATTCTCCATTAATTTGTGTGCACCTGTCCCAACCAGTGACCATTGTCTGCTTCTGTTGAGGTCTAAGTCATACTCCCGGTCTGTTTTTCACTGTTCCAGGCGAACCAGCCAGATCAAAATCTCTTTGCAAAACTTTTCAAGTGACAGCATTCTTCTCCTACAAAGTCTTTTTCCCATACATGTTTGTGGTTTTTCTTTGAATTGTCACTAAGTGGAATTATCAAGCTTTTCGTGAAGAAGGTAGATTTAATATTCGATATATGTGGTCCTCTAGAAACAGTCTTCGTCTGTAACGGCCTTGTCAGTTCTCCTATGCTGAAATACTTGAGAAGACGGAAGGAGTATTCCTACAAACCCCGGGATAACTCGAAAAAATCAAACGCCCTGACTCTTGGAACGCCACTCAATTTCTGTACAGCCACATCAGTAATCGTCTGCGGCAAGATATTCGGCTCCTGTGTGGAAATAAAGAAGATAAAAGTGGAATTTTGCTGCAGACGTTGACAGTATTAACACTGCATTCATCCTCCAATCAAACGACTCTCCGATTTCATTCATTCCCGAATATGAGGTGCACGTAACCCCATTCTATACAGAAGAAGTGTTTAAGTTCCCTCATACCTTCAAAAATAAACTGAGGTATTGATCCTAATGGCCTATTTTCATCACTTTTAAGACATGGTGATGTTGTCCTGACCGATGTATTTACCCCTCTCTAAAACGAACCTTTTTGCACGAAGCTGGGGACCCGTCATTATTGTTCTTATACCCAAACCTTGTAATTCTGGTGTCACAGCTAAAAGCTTTCGCACCATTGCTCTAACTTCTTCTGGTCTTAAAATGACAGAACTTGTCATTCTTAAAAGACCCCTTACGGTTTGTTTATGAACGGAACAGGTCCACTGTGCATGCTATTGCTTCCACAGTGCACCATGTAACCAGATCGTTGGATGGATCAGCGAAGTCTATGAGATGTGCTTTTCTAGACTATTCATCTCAATTTGATCATTTTCCGCAGCTGTCCCTCACACGTCTATTAGTATGATTGTCCGATTATTTTACCAACATAACTCAGTGCACACGACTAAGTTTTAAAACAATCAAACCTTTGGTGGATGATTCAGCAATACTTCCCTCTAATTTGTTTTCACCTACGTTAGTGATGTTTCATCCAGTTCTTCTTCACATTTATTTAAATATGCTGATGATGTGGCTCTTTGTCAGCCTGTTTCTATAACCCAGGATTTTAATGATTTTTCCAATAACATGTCTCACATTTGTGATTTATCTATTCGATCCGGCTTAATTTTAAATTTGTCCAAATGCCTTGAACGCGTATTTACCCTTTATTGATCGGCTTATCCTTGCAATCCGTCTGTCGCTCCCACTGAATCACTAGCTACAGTGGGTTCTGTCAAATACTTAGGAATCACTATGGACGCAAATGTGAAGTAGTCATCTCACATTTCAAACTGTATGAAGAAACTACACCGGTTATCCTACAGAATCCGAAAGCCTAAGCATTTTAACATTAGACGGAGTACTATTTCCGTTTTTGTTTATCAATGTGGTTTTCTTGTTCTACTTTACTATTCCCCAGGTTATTTTTCCTGGTCTACTGAAAAAATATTTTAAGATTCTTTTCCGAGGCTTATTCACTATCAGTCGGGTATCTTTCATACCCTTAAATGAACTATCTGCTAACTTGCGCGAATTACACCTGCCTGCATGTGAAAAGTTCGCTTACTAAATCATTTCAGACGGCAATCATTCTTTACACAGTGATGTATCCAAATGTAACTCTCTCTCTCTCTCTCCCTCTCTCTCTCTCTCTCCTCTCTCTCTCTCTCTCTCTCTCCTCTCTCTCTCTCTCTGTCTCTTCTCCGTGCTCTTCCTTTCCGTCCATATCCTCTTGTGATAATATCTACAAGAAATCAGCCGTTCCCTAGTTGGCCCGATTCCTCACAAACCAGGCACTCGTATCGGACACATTTCTTGGCACTTTTGACATGTAATCGTTCTTTTATCACCCGGTTGATTCGATGAAATGCCAACTGTAAATCATTTTCGACTGAAACGCGGACCTCAGCCAACGCAAAAGTCTGATCAAGTTCAGATACATACCAAGGAATATTCGGGACGAGAAACAAAATAGGCTAGGAATACCATACTGATACCCACAGGTAGCCAGGATTGGGGGAGAGAAGTGAAGTTGTCTGTGATTACGAATGTCAACGGGCAAGTGACGTAGCTTTTGAACAGAGAATTGAACGTGTTTAGAACATGACAGTCGGCGCTAGCTCATCAGGAGTGCACCCTTTGCCAAGATTAAGCTGACGCATTTCTCCGTATACTTCGAGGTGACTGAAGAAATAACTGAGGGATTTCAAACGATGATTAGTGTAGAAGCTCGAAACAGGTCCTTTTGCTCTCAGACTGATAAAGTTCCTCTGTGTTTTTCAACAAGTACCGCTGGTAACTGTTTCTTTAAAGGTTTTTTTTCGCTTAGTTGTGTGACGTCCTAACAATTTTCGTGACTGTTCCCCAATGTCTGAACATACAGTCTGTATAACTGGGTTTTCATTGATCCGGATTGAACTCTGTCTAAGC
>STRG.35935.1
GAAAATCGTGTCAGGGATCATTGTTAACACTGAGTGTGATACAGGATTATCCGTAGACCAGGTGTGAATGGACTAATACGTTCTCAACATGTGGGCTTTCGGATGTTCTTGGAACTGACGTTGGGTGGTGAGTGAGCCAGGGTAGACTGAGTGCAAGCACAAATTTCTTCTGAGCACATACAAAGAGTTGTGGAGGCGAATCTCGACCGCCAGTACAATGGGGCCAAACCAAAAGTGAGAGGTTTACTGAAAATAGGTCATATTAAAATGCTAAGAGAGTTACAAAAGAATAAAGAAGTGATTATAACAAGACCTGACAATGGCACGGGTATAGTGCCTCTTGGAAATCTCATATATGTAAATTGAAGATGAACTTCAACTGGACTTCTGTAACTCCCAGCAAAGCATTCTTTCTGGTCTCCAAACATTGGAATTGATCGAAATATTGGAGTAACAGGTAAAAGTACCGAAAGTTTGAGAGGACCTTATGTATAGAATGAGTTCAACCCTGATGGACATAAGATAAACAGTTGACTATCATCATCAGCAAAATTGAAGTGCACTGTCTTATCGATGACTCAGAGCCCGCATGAATTTAACAGATAAATTGCTCCACAGTCGCTAGCAAGGTATAAAAATATGCTGAATATATTATCGTGAACTGCCTTGGCCGAAAACATGAGCAAATCTTACGCTATCACGTAAACCGGGAAATTTAGGTTCTCGGTGAAGCTTCATCATATTGTTAAAATAAAGCTTCTACCAATTCTCCTGCCTGTTTTCTTCTTTTCTAGTTGGAAAAAAGTGATCAGTCGTTACTAGAGATTATTGTGGAGATCGAAGTGAAGCTTACACATTGTGCAGAAGTTCAAACAAACTCGAGCGTTGATATACAAATAGAGGGCAGATTCGAAGGAAACCAAATGAATGAAACACTATCAGTTGGCATTTTAAAAGAGCAACGACCGATCACCGAACTCTGTTTTGTGATGCAGACCAATACTTTGGATGTGTACCCAGGGGACACAGTGGTGATTAATGCAATCCTGGAAAATACCGAAACATCTCAAGGCGAATGTCGGTCAGTGGTTTTGGTTCTACACAATAGCGCTTGGGTCAGCGATGTGTATTCAACAAACATGAATAAGAAAACCACTTTGAACAAAACGGATATCCGTAGGATGGATATCATGGTAAGTAGTGTCTTCTGAAAAGCTGAATTTGAATCAGCTAAACCATCAAACACTATATTCTGAAACTCCACGTACGTCATCGCATTACCAACAAGTGTCGTAATTCATTTATGTCCCGATTATCTGAACAACTCGTGGTTTCCACCTACAAGCAAAATGCACTCGCTAAGTATCTCACCTTAGTTCCGTCTGTATTCTTCGTTGTACAAACATTGTTTTGACTTTTGCGTCGTAATTTGGTCGGATTTGCAGGCCACGTAATTTGCGTGTACTATTCAATACATTGACAGGCGACAGAACTGCGGCTGATACTGTCGAAAATCGATAGACATTTGGAATCAATTCATTATTTACTTAGAGTAAGACACCCTGGAAGAAACCTATGATATACGGACTGTCCCAC
>STRG.7532.6
CCTGAATCATCCTCTTGGAATTCGGACTCTGCGTCCAATTGTACCGTTTGATCTTGGGTTACAGCATGCCTCGAGGTTATCCAAAATATACCATTATCATAATCATTTTCATTATCGTAAACTCATGGACACTATATTTTTCATGTAAAGAGCAAATATCGAGCATCCTTCCAAATGTTCCCCCTGCTTAGTAATTGTGACTACTTTTGACTTTACTCTGATGAGCTTGTCCATACACCACACGTTTGCACGTATTTTGTCTGTGTGGGACATTTGAGTCCGGCCCTGAGCCGTTTGTGGTTGTCATGTTTAAGCCACGGAGCTTTGAACCTTTGGGTTTTAACAATGAGTCTAATGGGCCGCATACTTGAAGTTTGTATGTTTGCACTTTTTATGAATTCCAATCTAGTACCGTAGAAACAACGAATCAATCACGCTCCTGTTTTGGAATTCTTCCAAATTGGCCATGCTTTGCTCGATTTGCGAATACCGTGACTCACGCTGTATTCGAGGCACAACGATCCCGCTCGTAAACTGTATCGGTGTTTGTGCGGGTAAACACAATCTTTTAACGGTAAAACAATGCAAACTATCCTGTGTGACATTGGGATTCCGATTCATCATTTTCGTGGTTGCGAAAACGTTGTTGCGTCGAACAGAATGGTTATTCCTCGCAAGTCACCGAACAAAACAGTCACTGCCCCCGATAAACCATCAGAAAAGATGGATATATCCAAGGATCTCCTTAGCTTCCGCTACCTTTTAAACCCCCCTGTCTTATTCGGCAAGCACTTTGGGTCCGGTCATTTGCACGTCTTTTCCGTTGACGGACTAGATGAGAGTGTTTTCAACGCCTCTGTGGATGTTCCTTTGCGTGAACATTTCCACATCTTCGTCCTCGATAGTACTAGCCGAACACTTACACTGCATTTCTTCGCGAAACAGCACGTCGTCTCTCACAAGGAGCCTAACCATCATATGAAAGTGCGTCAAAATGTCACGGACAAAGAATAAGTTCTAGAAGTACCTCGATGTGTTGTTTTGAATTGACGACTCCATGTCCATATTACACAGCAACCGCTTGCTGGATGGTATCAGAGAGCACTGGACAAAGACGTACTTTCCGAGAGTATCAAAGCACAATGACAGGTGAGGGTGCTGTTCTAGATTGGACGCAACAGCAGCTGTTACAAAAGGTATATCAAACAGATGATCTCAAGAATTCCATGCATTTCGAGAGTAACTTTTCCGCGGAGTCTGGAAAATCCGGATCCTCTAACTATACTTTGTCCATGATGCAGCTTAAGCAAAGGTACTCCGTTCGGCAGAGGCGCAAGTTTTCGTATACTGTAACTCTAATATCTCAGGATACGTTTAAAGAACTCACTCCTTCACGGAGGATCCGGGGTGAACATCCTGTGAGCGTCTGACTCGCCCAGTGAAATGAGATGCGTTTTCCCATCCATCCCCGGGTTTTTAGATTAATTTTGGATTGGATACAAGTTACTCACAGTCGGAATAAGCGTTACAGTACTCAACACGAAATCTCCGGGAGGAAATCAATCAGAAATGCCAAGAAGAGGACAAAGACAAACCGAAACTGGACAGGAAGTAACCCGACAGATCGCATTGGTTACTTGGGTAGCCATCGGCCAACTCGACGTTTATCCCGGATTACCGTAAAGACCAGACGATTTGATCAGTGGTTTAAACCTATACTCTCGCCTGCTGACGTTATATGGAGCATCGTACACGGGGTAACAAACCCTCATTGAAGTCTCACCGGATTGCAGAGGTGATTCCTGACACCAACCATCAACCCACATAGGCTCATCGTCTGTTCCCAATAATCCATTCCAACGGTTCAATTCTTTCCGCGTTGCAGTAAGAAACCCAGCCCTCACCGCTGTCCACTTCGTCAAACCAGCCCCTTCTTACCTGCTACCCTCAACAGTCTAACTGTCATCACCTGTAACCAAGGTCTTTATGAAACAGAATGCCCGCCATCTTCAGCCAACCAGAATTTGGCTAATAATTTTTTATCACATACGAAAATTTGTTTTTCCTTTTTTCTTTACACTCTTCCAACTTCTGCCTAGCCGCACCAGTAGCGTTTGTCTCCACCAATCCGTTTCTTTGACGGCTATTCTTTGAAAGTCCGCTACGCGTCCATACACCATTCAAGCTCTTCAAAAGTTCACTGAAATTCTTGTGAACCTTTTCGCCTTTATGTGAATTTCCATATGACACTGAAATCACCTGCACAAAAGGTCCGTTTTATTATTGCCTTTGACTCACTTGCATTTATTTCACGTGCTTTCTCCAAAATTGGTTACCCAATGCTGGATCGGTGTTCTATATTCCGCTGGTATCTCTGACTGCACGTTGATAGCTCAAAGCGTGCTTTAATTTTAGTCCTGTTCTTTGGCATCTCTTCCGCCCGGTTACTCGTTAGTGACCGTCTAGCTATCGCTTATATCAGCAATCCCACGTTTGTCCAGCTATCCACACCGCCCTCACCGAATTCGAAACCGAATTGCAATTCCCTCTTCAACCATTACCACTTTAGTTCACTGAAGCACTACAAGACTTTACTGGTGTATTTCGGCTGTTGTGTGATTCATAAATTTAGAAACTGTGAATACCTCACATCAACATGTACTGCTGTATTCTCTGATCTTGC
>STRG.60493.1
GTTATTTGCGCTTGATGAGACACACGTTCTGTGATGTCCGCATCAGTTCGTTCTATGTGCCTCGGACTTCCTTCACCGGATTGGTCCCCCACTGGCCAATGAACTGGTTCCGCGGCTCGACTGTGTGTGTTTGTGTGCTTGAGTGCGAGGATGACTCTGTTCCGTCATGTTAACTGGTTGTTCTCGTTGTACACGGCTGCCAGTTGTCTTGGTTAATTGTACATTGCCGTCCATTATTCCTCCATTTGAAAGGCGCGCTTTCGCTGTTCCGTCTGTGAGGCGCCAGATCCACTGTGCTTGATAATGAGTGGCCCATGGAATATCGCGGCGGTTTTACAACTTTTTCATGGCAATTACTCTTCCGTGCTGAATCAAGCCACGCGGGAATGTAAGGAGTCGCAAATTCACATGCGGGCTTTCTATGCCCCACTCATCGGGATCTCTGTGGTCTACACAATCATCGTCTCTCTACAGACACGACGTCGTGCCTGTTGCCGACCAAATCGAAAGCGTGCAAACAAATCCAAAACATCCTCCGACCCCTTGGATAAATCATCTGATAAGAGTGAACTCCGAACCGCATCCACAGGATGTTGTCAAAAATACGCGTATTTTAGTCGTCATCCTGGACTTCCGATTCCGTTTAATTCCATCTTTTTTCGTCATTCCACAATGGCTTATGCTTGTGGTTATTTATGTGCTTTTAATATTATTGCGGGCATTTTCTCCGAGTACTACAGTATGCGTAAATACCTTCCTTTTGCTCCAATCTGGTTCGGTATGCTCTTTCAGATTTTGTCGATCGCGTTTCTCTCGACCACTCTGTTGCCAGTTTTCCTCAGCATAACTCGCGGGGGCTTCTTTTGCTGGACATGTGGTGCTCTGTACAGTGTGTTACAATCGTCCATATTACTGTCTTCGTTTGCACGTTCAATTTGCCTCGGTTATCGTACAGCACTACGTCAAGCCGGACTACAACTACCCACTCTGTTGGGATTTCTCTATTTGACATTCTATTTCTGTCAGCAGTTGGTTTTGCATCGAAGATCTATTCGAACCGACTGGTTACATTATCGTCTGAATAAACCTTCTAATTATGTATACGACACAGCTCGATATATCCAATCTCGGCTTCGTTCACCAACTGGTCGTTCTTTCAATCCGGCAGCAACCGCAAAATTGAAAACAGTAGCGGCACGAGCAAAAGCAGCAACGGAAACAACAACAACAACAACGACAACAAAAACAACAACAACAACAACAACTGTAACTACGAAAACTAATAAAACGCATTGTTGTCTCGGGCTACGCAATGCATGCAGTCGTCTTTTCAATCCTCCCATGGGATTTACTTATCCGCCCATATTAGTATGGAGTCTAACAGTCAGTTTATTGTTGCAATATTTTTTGATCAATCAGTCACTTACTTGGTTCTACGATGTGATCGCACAAGGTCGTTACTCGATATCTCAACGGTTCCCGGATTTAAACAAAACTCTTGGAGAAAATTTGGCCATTTCTAACGCACGTCATGTGTATTCATTGTTTGAATTGCCAAAGAATAGCAGCGCGGAAACTATTTTAAGACTGCAGTATGCTTTCATCTACTACTGGATCGACATCTTCTGGTTATGTGTGCTTATCTCATCGTTTCTGGCCCTGTTTTCGAACACCGTCAGTGTGTTTCAAATCATGCTCAACTACCAAGAATTATCTTTCGCGATCTATCGTGGTGGTCATAACGCTGTGCCGGCCATGAAAAGACTGTTGAATCCGTTCAAGGTCACTCGAGGAACCATTCTTTATCCAAGCTATCAGATTGCACTGATGGCTTGCGGTTTTTATCTGCAAATATTAATCTATGGTGCCATATTCATTCTACTCTCTGTGGTCGTCACAATGAACGCTTTTACCAATCAAGCATTCATAGTCTACTTTTTCCGTACCTCATGGCCCAGTGTAGTACTGATTACAATTTTTCGCACAGTTCAAGAATTGGCCATTCGTTTCTTGTTTACGAAACACCGTGGCAAGAGTTACGGTTTCAATAATGTGCGCAGTCTACAAGTGTATGCATTTTTTGCCAGCTTTTACAATGTCATATTCGGGCTGATTAGTGGGGTTGGACGAATTCTGTATTGTCCAATTAGCAGCGCAATTTGTATTTCACGAATGGACATCTCTCCACTCGGTATCCCGTTGCAAAATGTGGACACTGGTTATGTGGCTTTTTTGGGATTTCTTTATGCGGATACAACAACAAATAATCCGATCATGAAAACATTTTTGTGGATTCTACTGCATGACCACCTGGTCGATTGGTCTGATGATTCCAGTTTCGATTCGGCTCTGTTGATTGAAGTAGAGTGTTTCGACGAGTGGCTTCATCGGTCCAGATTCGTGAGAATGCGCTCAAATATGCGAGATGAGGAACAAGGATATTCACAAAATATAAATTTTCTCGAACTGGCTAGACCACATACGAGTGTGATGATGAGCAATGGGAACGAGGATCTTTCAT
>STRG.47661.3
ACTTTGAGGACAGTTGGTACGGTAGTGAAAGGCACTGGTTCAACACAGTTTGTTTTATTACTCCTCGGTTTCGCTTTCTCGCTCACGTCGACTGACCGTAGACGTTCGGCTCGTTTACGTTGATTTTTGGCTGCCACGCTCAGGAAATTGTTCTTTGGGCCTGATTAAGCGTGGAGAACTTGTTCTATTTGTTTGGACTTCAGGACAGAATTTGTCCTATTTTTGATTAACTTTTTGGCTGGATAGTGACTGAGGCTCACTGTCAAAGTACCGCAGAATTTGCAGAGCAATCGTGTTCTTGATTTGGGTTCTGCATCGATTTGGGCTACGCGTTGCTTTGAGGCTCCAAGGTGCTATCCAGAACGAGTGAAGCTTATTAGTCGGTGAATCGATAACTGAATCGTTGGCCAGGCTTCACCCGGACCAGGACTTGAGCGTTTTAGTCGTTACAATAAGCATTAACCATAAAGGACCTGCCGATGA
>STRG.59448.2
AGAGGATATTTGTATTTCTCTTTGAATAGAATTTTGCGGAGACAAACGTTAGTTTTTCTGTCAGAAAAGATTTACAATTTTGCACCTCGAACTATGAGTGAAAAATGACTAGACGTCACAAATCGTTGATAAATTTAGCTAGGACTCGTGCCCGATTTGTGAGAATTCGGTTCAGATAAGGAAAAGTAGAGACACAGTTTAGACACTAAGGCTAGAGGGTTTAGTTCGAAAAATAGAACATAGGGAGGTGACAGTTAAACTTTGGTGGATTACTGTGTGAAGGGTGAATGGACTCCAAAAGGGATTTTCATGAGAGCATTTCACATGCGGTTACATCCAGTTCACACAGTTCAGCAGATAGTTTATTCAGTGCCATGAATATGCCTGCTCAACGTCTACCTTTCCGTGCTCCATTTGCGCTTGCTAGGAAAGTCGGGAAGAAGCGAGACGGCGGTCAGGCCATGACTTGATGTACAGGTAACACGGAGCTAGCATCAGCATTGGCTTCGATTGGCGCTCCCGCCTCCCTGGTTTGGGAACAAGGGACGAGGATGCTCGTTGGTTAGGGACGTCGAGGGACATGGCTGAGAATGGAGGTCAGTGGCTCGAATACTGTGCGCTTTGTATGTCGAACTCTCATGCCCCGTAATCACAAAAATGTCATTCCGACAAAATGGCAACAAACATCAAAAAGTGTACGGTGGAAAGCAAAAACATCAGCTTTTTTCTCGTTAATTGTCTGTTTTACTGCATTGTACTCCCCCTCCCATCTTCATAATGGCACTTGTTGCTTTGGCACTGTTGTGTCGGTTCAAGTAGACACGTACGCAATCAGACAGTCTCATACGCACGCACCGTTACTGACTGCCTATTGGTTGATGCATGGTCGCTACCATGGCTAGCCATATGTGCATGCATACACACTCACATCCCTGTGACTTTACCCATGCCACGGACAGTTGGCTCTAACCAATCAGACTATAGCACTGAGCCATACATGCTTGTTGATTCGTTACAGCTGCGCGACCCTGCTTGACGCACTCTATTGCATGTACTGCTCGCGCGTGCCAATAGATGATTCACTTGATTACATGCTCGTTTAGGTACGCGCCTGCTGTTGAAGTAAGCTTTCGTATGCGGTAAGGTGGTCTGTGAATTTCCTTTAAACTGTTTGAAATCTGATCGATGACCACCTCACACTGGCATCGACGATGAACACTGCTGATGCGTTCAAGTATTTGGTTACACGGCATTGGCATCCACAGTGAACCCGTTTGGTTTAGAGGAAGACCGTCCGGAGCATTTATGGAGGAACTCATGCGTTTAAGAGTGGCAAGTTCTGTCAATTTAAGACCCCATGGGACGAAAGAGTTCTGGCAGAACACTAAAGTTACAGAGTTTGGGTATGGGAACAATGATGACGAATCTCCAGTTGTCGGGGACAGAACAAAGCATGAAAGGGTTTTTTAAGAGAAGTAGACACTCCAGTGACAGAAGCAGCACCTAGACTCAAAGGTGATAGTGATCGGCCGTCAGGACCAATAGCTGAAGTCACTTTAGACGTATGAATGAGTTTAAATGTTTCTCCGGTGATTGGGGTTGA
>STRG.37553.2
CTGGATTTCAACGATTCCGTTTTCGTATTTCTATAATTTACTAATTAAGTGGAGTATGGCAGCTTGGCGCAGCTTGGGCTCGGTGGGTCGATCTCTGCTGGGCTGTGCGATTCACGATGTGCCCTTCTGGACTTCGTGCGCCCGACGATCTTTGTGCGGTATTTCCTTCGTCCTTGATGCAAACAGGGAACAGCGTTTTCTTCTCTACAACACCGCTCCACTGATATCCTCGAGTCGGTGCAGCACAATATTCACTTCTCTCCCCGCCGATCAGCTATGGGAAGGTGTAACCGGACCGCGCGGAAGTACCAAGAAGCGCGCACGTGGTAAACGGCGTGTGACACGTCCGAAAATCGACCTACATAAAGGTCAGCGCTTGGGAATGGGTAAAGAACCAATGGAGTGGCCCGGTCTGAATGCTCCACTGATAGATAAAGCTGTAGTTGGTTCAATCAAAAAGGGAAAAGTCAATGAAGCGTACTTCAAACGCCTGGAGGAGTTGCGCAACAAGTCAGCTGTAAAGAAGAAGCGTATCAAACTTCCTCCGTTACTTCGCGGTTGGACGGGATCAAGGTTAGAAGGACAATCGATTGGTCCACCATCACCGGATTACCCGGAGTTTGATACGCGAGTAATCGAAATGAAGCCCGTTTCCACAATGACGGCCACTGTGGGGCGCTATCGTCGTTTTTCAGTATTAGTAGCTACTGGAAATGGACATGGAATGTGTGGTATTGGGAAAGCAAAGTCTGTTACTTTAACAGCTGCCGTTCGCCGGGCAAAGCTTCGGGCAGCACAGAATTTGGTCTCCTTCAATTTGAAGGATAACCGCACGTTGTGGCACATCGGACATGTCCGCGAATGGGAGAGCAAGATTTTCGCAAAACCCGCACCAGAGGGTTTCGGCCTTTGTTGTCATCGTCTGATACGTACTCTGTGCAATATTGTCGGAATCAGGGATATGTATGCCAAGGTGGAGGGAAGCACACGAAACTATCAAGCGATCACCCGTGGTTTCCTCCGATTACTCAGTGAACAGAAACCGTACAGCGAGTTGTCTAACGAGTTGGGCCTTCATGTGGTTGAATTTTCCGCTGACAACAATATGTATCCGCGTATTCTGGCCTCACCGGACCCGGGCTGCTCTATTGATCCTAACAACTTCCAGACACAAACCAGCAGAGACTCCGATTCGGTGAACGGAGCCAGTGTTACAACTCAAGACGATCGTCCTCTACCAATCCTTGCCATTTCGCATCCGGACAGACATCGGGAACGAAAACCACGACCAGAAGAAAATGAATCCTTTTTAGACGATTTAGTTACTGTGGGTGAAGAGGAGGCCGTATCATCTTCACCAACAGAACTGATCGGTTCGGGAGAACGTGATCTGAGTGCCCTCGTTCTCAATGGTAGAGTGCCTCTGATTCGAGGGAAGCCTGTGCCGTTCTACTGGAAGAATCCTGGTAACCTCAAGGCAGCAGCTGAGCGTCATCGTCAGCGAAATCTTGATGCAGCGCGTCGTGAAAGAGAAGTATACGCTGCGTTGGAGAGATGGAGTATTTCATAGAATCAACATGTAGAACCACACTTCTTTCTCGGTTGCACAGTATCAGTAATGCTTGTATAAAATGATTTTATTTCTAATAAAAAGCATAATTACAACCA
>STRG.26420.5
TAACAATGAGACACGCACCTATGTGTACTCTCCAGTCTGACAGCCTACGCGTCTATCCATTCTTCTGAGTTCACATGATGCACACAAGGTTGAAGGTCGTTTGACAAGCAATCAGAAGATGGGAATCAGGGAAGTCACGCTATGAGATTACCGAATATTTTGATCTTTCAAGACGGATAGTGAGCAAATAGATCTATCGGTTCAAAAATGGAAATCCAATATTTGAACAAACGAGTCAGTATTTTTGTTATTCAGACATGATCAAAAAAAAGAAAAAAATCTCAAACTAATAAAGGTGGTACGATGACAGCAACACTTCAGGTTCATTGCACGTCTGAGAGGCATCTGGTGGGAAATTTACTGGGTTTTTTCCTTCTGGGCAGCATTGTCTATGGTCAAGTTTACCTGGAAGTTCTGATCCGACTCATCTTGCCACTGTTGGGCACAACTACTGAGGCGATTTTCCCGAACTACAGCGCGTCTGCATATCGTCCCCTTGTCGTACACGAGTTTCACGCGCATCACGGTATAACGACGGTCTCATGGCCAACTCGATCCTCCAATCTCAATCCAGTCGAATTTTGTGGGATCAGTTTAGATGGAAGGTAGATCAGATACGGTAGTACAAACCTCCAGGAGAGTTTAATATTGCCTTCAGGGAGGAATGGGACCGCATACCACAAGATACTATCAGACGGTTCATAACTAGCATGACTCGACGGGTAAATGCTGTTACGTAATTCAACGTTGGCTCAAACATATACTAGTGAGTGACTGTTTGAGGACGATAACACTATTCCATTGACAACAAAACATTTTGGTTTCAGTGAAGGATTTCACTAATATACAATACTTTTGTTTGGGGGTAGGGCGTTCCTTGGCAAATACTGTACTTATGTATGCAACAGATGTTCACCCACACTCTGTTTTCCGATCCCGGTTGAGGTAATATGGAGCGCAGTAAAGTCGAAAATTAAGAGCGAGATGGTCGCTCATAGACATATAGTGCAAGCAGGCGATCCTTAAGGAAACAACATCAGAAAAAAATTGCGGATATTGATAAACGAGCAAGATGTTCAGTAACCGTAACTCATTGTTAAAATATGATCATACGTGTCTAAATAATACAGGAATGTTCTGGAATTTTGTGATCTTCTAAAGTTCCGTAAATAATGTATTTGTGAACCTGGAAACAGCGAAATGCTTTGCTGTCTGTGGTTGTCACTACTTATGAATAATTCCTGATCGCCACAGACAGCCGTTCGTCGAATCTGTTATTTGTGTTTCAATCATTGGTGTGAGGAATGAACCGTCTGTAGTGCCATTAATCATGGAGAATATTTCCGTACTTCAGTAAACTTTTCAAATAATTTGGGTTGTCTGCTTTCTCTTCCCCCCCCCCCTCTTTCGAACGATGCGTGCATGTAGTCTACAAACCACTCAAACACTGAGCCACTAACGTGGTTAACAAAATGTATTTCACCATCCGAGTGGTCATATCCGCGTCCGGATTCTGCGTTGATCGACACACTCGCTGCGGGGATTGACATTCACCACCGGTCTTCAGCGCAGCACAATGTGAAAAATCATTTTCACGCTAGCGTTCTTCTATCCGACTTGGTCGAGGGTCTGTACGTGATCCAGCTGCGTGCAGTCTCACTGGCGGGTCCTTCGCATTGGACTGAGGAGGGCATTTTTCTTGTTCCCAATTCCAAGCCGGAACTGCATCGTAGTTTTTGGAGCGATACCTTCGTCAGACTACCTGGACATCCACCAATCCTGATTATTGGACCATTTATGAAGTGGACGACTGGGAAATGGATAGAGCCGATATCGACGTGCTCGACTGGAAGCACCCATTGGGCCATGGCAGTTTCGGCACGGTCTATCGTGGTCTCGTTCGTTCGTTACGCACACCAGCTCGTGTGTGCTGTTTCGATCCGACCAATGTTCCTGTAGCTATCAAGACTATAAATACCGCGACCACTTTGTTCGATCGTCGAGATTTCATTAGTGAGGCATGTCATATGAAGCAATTCCAAACGTATCATCTTGTTCGTCTACTTGGATTGGTCAGTCGACCGGCTCTGCGCCGCTCACCTGGGGATTGGCGACGACGTTGGATTGAGTTTTGCGAATATTTCCATTTACGAATAGGGACATTCGGTGTGCGGAACCCGAGATCATACAGTAACCAGGCGCAGGCCAACCGCAAGCTCAGATTAGGTGGATTGAAACGGGACTACTCTTGTCTAGGACTAATGGATCACGTGCGCGGGCCTGCAAACTCCGCGACGCCCCCGGATCAGGACCAAAACAAATCCCGTCTAGCTATGAACACGGTGGTATTTGATGTGGCTCCAAACAGTCCATTGGTCATCATGGAATTGATGTCCGAAGGGGATTTAGCGAGCTACCTACGACACTTAGGTGATCGCGGACTCGGATCGGTGGAACCTGATCAGGCGTATTTATGGGCCACTCAAATCGCCGACGGTATGGCATATCTGACCTCAAAGCACTATGTTCACCGTGATTTGGCAGCCCGGAATTGTTTAGTCAGTGCAAATCTCGTGGTGAAAATAGGCGATTTCGGACTGTGTCGACAAGTGTACGACAGAAACTACTATCAAAAGCTTGGTCACGGTCGACTTCCAATCCGTTGGATGGCGCCGGAGTCTTTGGAATCGGCTTATTTCACGTCTCAGTCGGATGTGTGGTCATTCGGTATTGTTCTTTGGGAAATAGCGACTATGGCTAGCCTTCCGTATCGCGGCTTGTCTCATGACGAAGTGATTACCTATGTCCTGGCCGGGAACACCTTACTCACTGGTGGAACACCGACAAACTGTCCTGAGTTGCTTGAACAACTGATGGTACATTGTTGGGCTTTTCATTCGCACAAAAGACCGACTTTCTTCGACCTCTGTATTCTTTTGGCACCGCGGTTCGGGGATGCGGAATTTCGGGCGGCCAGTTTCTTCTACACCAACGAAACTGTACTCGAGTCCGGCCGAGACGATGACGCCCAAGTCGTAC
>STRG.47716.1
GTAGCAGTCCAGTGTTGGAGTAGTACTTCAGCAATATTTCCTGCCGATGTGTCGGAAATAGGTACTGCCACCGGCCAGTGTGTGAAACGATCAACAACGGTTAATAAGTGGGTATGTCCATTTGATGGTGGTAGTGGACCAACGAGATCGACGAGAATATGTGTGAAACGGACATCGGGAAAGGTGAATGTACTGGGAGGAGAAAAAGTGTGGCGGTGGACTTTGTTTCTCTGACATTGTAAACACTGTTTAGTTCATAATGCAATGTCAGAATTCATACTGGGCCAAACAAATCTGGCAGAAATGAATTTGCGAGATGCACGAATACCAGGATGGGAACGAGAAGGAAAACGATCGAAAAGGATTTTCCTGTAGGAAGTTGGAACGACAGGACGAGGGTTACCTGTAGACCAGTCGCATAGGACTTTGCCATCGGTTGAAGGTAGGGGAGAGTCCTTCAGCTGGGGCGCGGAGGACGTGCGCAGTTCGGGCAAGGATGGATCATCAAGCTGGAGGTTTGCCAGTTCCGTAAGATCGAATTTAGCCTGCACCGTGTTGATGTCAGGTCTGGATAAAGTATCAGCCACAACATTACCAACTCCACGCACGTAGCGGATATCTGTTGTGAACCGAGAAATATAATCCAAACAGCGGATATCTCTGGGTAAATGTCTGTCAGGCTTGGCATGAAGTGCGTGTGTCAGGGGTTTGTGGTCAGTGCGCACACGAAATTGTCGTCCCTCCAAAAGGTGTCGGAAATGACGGATGGACAGGTAAATAGCCAGGAGTTCACGAGAAAATGTGCTGTATCTTGTCTGTGCCGCCTGGAGTTTTTGCGAGAAGAAAGCTAAGGGCTGTAATTGGTTGTCCACTATTTGGTGAAGCACTGCACCGACTGCAGTATTTGATGCATCAGTCGTTAGGATCAACTCAGTATTTGGATCCGAATGTGGATGATGCAGCATGGTGGCATCAGCGAGAGCTTTTTGGCTTCTGCGTAAGCTGTCTCGGCCTCGGGAGTGAAATCGATCGTCTTGACGTTGGACTTGAGATCGGTCAAAGGTGAAACGATGGTCGCACAATGGGGAATGAAGCAACGGTAGTAGTTCAAAATTCCCAAGAAACGTCGTAACTGTGTGATCGTTTTAGCTGCAGGAAATTAGAGGATGCTGCGCACCTTATCTGGGAGTGGTGTCAAACGGTTTTGATCGATATGGTGCCCGAGAAAGCCGAGGGACGGAAAGCCGAGGGACGGAAAGCCGAACACGCATTTACTAGGGTTCAGTTGAAGTCCGTATTGTTGGAAACGCTGAAAGAGTTGATGCAGGTGAATAGCATGCTCTGATGGAGAGGCACTTGCAATTGAGATGTCGTCGATGTAGCCAAACTCGAAGGGTAGACCTCGAAGAACTCCATCGATGAATCTTTGGAACGTCTGAGCGGCGTTTCTCAATCCAAATGGCATGCGAATGAACTCGAACAGGCCAAAAGGCGTGGTGATGTCTGTCTTAGGAATGTCTTCTTCGGCTACGGGGATTTGCCGATATGCCTTTACGAGGTCAACCTTGGAAAAGATTGTCTTCCCAGAGAGGTTCTGTGCAAAATCATGAATGTGTGGGATCGGGTACCTGTCGGGAACGGTGACATTGTTGAGAGCACGGTAGTCTCCACAGGGTCTCCAATCACCAGATGATTTTGGAACCACGTGCAAAGGCGAAGCCCATGGGCTTGAAGATGGTCGAATGATGCCAAGATTCATCATGTGTTCGAATTCAGGGCGTGAAATACGGAGTTTGTTTGCGTTGAGTCGGCGTGGTTGAAAGTGGACCGGTTGGCCTTTTGTGGTGATGTGGTGACGCACAGCATGAGAGACTGGGTAGGTGAACTGACATGGTTTAGTGAGGGACGTAAACTCCCTCAAAATGTCAGCAAACGGTGGTTGCGGGATCGCCAGCCGAATACCCAGGGAGTTGGTGCATTTACCAATGCTGACTGCACAAAGCTTGGTTTTGGTGTCTACCAGTTTGCGATTTTTGAGGCCCACAGTTAGGCCAAAGTGTGAGAGGAAATTCGCGCCGATAATGGGAGTCTGAACATCTGTCTGGATGAAAACTCTTTGAAAGGATCGTCGGAGGCCCAAATCAAGATGATGGTTCGTTGACCGAATGTCGCAATAGTTGTGGTGTTTGCTGCTTGCAGTGCAAAGTGAGATGGTTTGAGGCTATGATGTTTGGGTGGGGGGATTACACTGATCTCGGAGCCGGTATCAATGAGGAATCGAAGGCCACTGGATCGGTCAACGATATAAAATATGTGACTTTCATGTGGGGAGCCAGCCGTAGTCGTAGCCGTTACTGGCTGGCCTGGTCGTTTGACTGTGAGATTGAAGTGCAGAATGAAAATGGAGGATAACAGCGGCATGCCTGGGAGCCGAATGTGCGGC
>STRG.67977.1
TGTGGAACATCAATCAGTTATGATTTGTGACTGGAAAGTGACTGTGAAATAATTCATGATTGCCGTTTATTTCGTCCAGTCACTGTTCACTAGTATGCCAGGTCACATTTTATGGTACCGAAAAGGCATACAGGCTAGAGTAACCAAACAGTTTTACCATGGAATCTCGGAAAACGGATCATACCATCCCCTTTTTTATCCGAACCCACAAAACACCACTACCCAGTAATACAATTTTTGCATGAATGATACGGAAAACTCTCATCTACTTAAGAGAGGATTCTAAGCAAAATATTTTACAGAAAATTGTTCGAATGCGTTATCATGATTTTCTCACTCCCGCACAAAAGATCAACATGGAAAATTCCCGTCGAGAATTTGGATTTCTGCTTCATCAAGAAAACAAGCTGGACGTTTAACGGGTCAATGTGATTTACTCCCTAGTTCAAG
>STRG.11787.5
ATACAAGAAGTTGGTGTGTTTCGCTTAAGGAGGTCTAATGGACTTCCGTTGTTGTATGCAGTGAGATGATTTATCTTGCCAATTAGAATTTCATTTTGAAACCCAGTTATCAATGTGACAGTGCCATCATTCTCAAACATTCTAGGTTGAAGGAAAACTCATGAACTCAAAATTACGTCCAGCCCACAGCTCGTACAAATATTACGCACTATAACAAATCCCAAATAGCACACTTAACTAGTGCATTGAAAGCAACTTACGAGGTCTCGGACAATGAACCCAAAGAACGAGCATGAAAATGACGAGTTGAACATTTTCAAACTCACTACGATGAAGGGTTTTTTTCTGACGGAAAGCTATACATCGGCATATATTTTGTGCAACATATTCGTACGAGTGCTGAACCGTTACCAATACCAGCACACAGGTGCTTGTAAGTGGAACTATTGGTGCATTTAAAAGAGCCGAAACTCGGGATTTTTTCCTGATCAGCTCAGAGGAAATTCCTTTTATTTGTCAAGAATTGAACTCGCAAAAATTCGCCAGACATGCTTCATGTTATCTTTGCGTTGGTCAGCATTGAATCGCGGATCAAAACAGGTTACCCTCAATGAAAAACTGCCACTTCGTGTGGATCAACTGACGCTTGGGTCACTGTTACTTGATCACTTTTCTCCGTGGGATAGCATCATGGTCGTGTCCACTTCTCTTCCCATCACAGCGCTCTGGTAACATTCGACACCAATGTCTAAAAGGCGCTATATCATGCAGGGGATAAGTTCAGCAAACCGTAGAGAGCCGGCCCGGATAGTTTTGTCGTTAAAGTGTTCCACTCATAATCGTCCATCCGCGGTTTGAGTACCAGATGTTAACCCCAAAAGCTGGATAGAAAACCGACTTTTCCATGTACCAGTTGTTGTTGTTTCGGTGGAACACGGATCACAGTTGGGGCACCTTTGGACGCAAATCACAGACCTAATCACGCAAAGGTGCCAATCAAAACAAAGATGGTCAAGCAAAATGTATCCCAAGTGAATCCAGAAAAAGCGATGTATACAATTCCGTAAGTAAAACAAAAAAATCAGTTCACTATATTCATATGGTTGAGGCTTGATTCAGGATTCGTGTCGTAACTGAAGCCTGTTCAAATATTTGGAACTAACATGCTTTGCGTCGACCTACTTGTTAAGTGGAAGAAAAATCCACAGTCTGTTGTACTATCACACTAGTTTTCTGACTGACTGAACAACACAAACATTCAAAGAAAGTTTAGGGCTTGGGAGCTGTCTTCTAGATAAGAAAATAATTAGTGTTCAGCATAAGCTGTCTTGCATAGGGATGGTAGGGAAAAATCTCCTCAGAAGAGCGCGACTGACGCGGCTATCGTTGCCGCCCATGTTCGCGTGCGTACATGATGATCTATAATAATCGCGAAACCAGTAGTTTTCTTCGCGGGGGAATTCTGTACTGTCATCCGCATGCAGTACTACTGATATCGAAAATCTAAACTTGGGACTATTTGTCCTTTTTCTGAAAACTCCCAGGGAATCAATTTTCTTTCGTTCTGACCATGGACTCTCCGTCCACGCATGCTCCCAACGATTCAAAAGAGATTACAGTGAGAGAAGAATCGATAGTTTATTGATGACCTCATTGAACGTAGACTGTAACAGATTCTGTATGTGAATAGGAATACATTAGTGTGAGTAATAAGAGAAGCCAATGGCAGAAGGGGGCTGTATAATATGGTGTATAAGTTTAACAAACCATTGAGAACCAGCCCGAATAACCTTATGATAAGGTGTTTTACTCACAATCGTTTCCCCCGCGGTTCGTGTCCCAGTTGGAGGGTTTGTTGGATGTGCACTGCTGATGATTCCTAACAAGGTTGAAACAGCTATACTTTTGTTTGAACATCTACACAACATGGTGAATCATATTATGTAAGGATATGTTAATTTGTAGGTTTATGAAAAGTAGACCCCGTGCTGTAAGTGAACTGACTTTTTAGTGACTTCACTCTGAAATTACTATTGCCACTTTTAAACGGATACAAAATAGTGGGAACGGCCGAGAAATGTCTGTTAGATCATACGAAGAGACGAGGGGGAGACTAATTAGATGAATCGACTT
>STRG.11804.1
CGCCAGTGTGACTGATATCCTAGTCTCACTGTTCGAGACAGCTGATTGGATAATACGGTGAAACAGAAAATAGACAAATGGCTTCACTTTAACCATTCAATTGACAGTTCGTCAAATTTCACAAGCAGTCGTTATGAGAGTTGCAAGCGGTGATCTTCAAATTCATCATGTATGATGATTATGAAATGATAACGAAGGATATGAATTCATTACCAAAAAGGATATTTTTAACTATTTCTATATTTCTGCTTGCTGCTGGCACAATTGGAAATGTTATTTTTCTCATTACGCTAGTCTACAAAAAACACCGGAATAGAAGATTAGTCAGTTTCCGCCAAAGGCCATCCATGACGCTGTCCGTATCAACTGTTGTTGCATTGAACTTAAAGCCAGACTTCGGCAATCCTCGGAATTTCGTCCCCGCGGATCAACTACTTGTATTATTAACTTGTTTCCAAACAGCTTGTTTATGGCTGTTTGTATTCCCTCACGTGTTGACGTATGCGATACACTTTGATCCAACTTCAACAAGCCAACTGGTCTGTGTGATTCACCGTTTTGTGAGTCGGGTTTGTCTGAATTCAGCCCTGGCTGTCATGTGCGTGTTCTCTGTCTATCGTGCATGGAGTATGAAGTCGCCGTTCAGTGCCATGAAATGGATTGATTCAAAGCGATTACGCATGTCTCTTATGTGCTCACACTTGTTTGTTTTAGTAAAAAATATTCCCTCATTCTGGATAGTGCAATTAATTGCAGTGGAAGACGAAAAACAATGTGGTCTGGTCACGGACGAAACACAAAAAACTATCGTGGCTTTCTACTACTACACAGAAATGATAACACATTCTGTTTTGGGATATACCATACTTGCGGTCTGTGATGCACTTTTATACGTGACATTACGAAAGATCAAGAGACCCGTGATCAAACCGGAAACCGATGAATGGCATGCACGTCAAGTGTCCTCTGGCACGACTAGGAGTTTATGGAACAGGCAAAAAGAAGGTCTCTTAGCGTCGCGAATTATTCTGGGCATCAGTGCCATGCAGGTTTTACTATCCACTCCATATTTTGTGATTGTTCAACTCAGTCAAGCAATTAATCTGACTATATTTCCTGCAAAATTTGAAAATAACATCAAAATATCACTGCAAATGCTTGTTTACACAAATTGGGGATTGAATTATTGGATAATTATATGTATAAGTCAACGATTTCGACAAATTTCCTGTGAACTGCTGAGCCATATAGTAAACGTGATAAGTTGTGGTTTGTACTACAGGATGTTTCCCAGTAAAAATTGGGCAAACTCAGCGATAGCAATGAGAGGATCACCTACTGTATTGCAAAGGGGATCGACAGAAAAGATTTGCTCATCAGCAAGGTAATATTAGCAGAATGCAGGTGAACCGGAATTAGTGTCATCCACCTAATTTGTCTGGATCAATCATTGGCATCAACCTTTTTGTGACTAAAGAAAATTTGATTCTTCTTTCTTTTTGATCTTTTATTTGATTTAGGCAAACTATTTTCTTCTTGTTCAGTTTCAGAAATTCATCCTGTTCCCTACTGATACGTGTTTAATCTTTGAGCATAAAAACCAACGTGGCACGCATCCAGTCCTTGTTCTGTTGGCATGTCAACTGGCAATGAGGAAAAACGGTACAACTGAGCCAGCATTCCAATACATGACATATGAACAGTGGATTTAGCGAGCAATGCATCCGGTTTCTCCACCACCTTCATGTGATACACATATATTTTTTTGTTTACAATCAAACATTTTCACCCAACCGTGTGTTTGGTTCAAAAGAATTGCACGGCACAATGAGAAAAACATTTGGATTCAAGAGGTAAATACTGGATTCCAAACCGAATAGCAACACTGAGCACAATGAAAGTAACTGATACTGATTAGCTGGAATACAAACGAGGCCTGAAAATGGATTTCTATTCTCAAGGGGATCGAAGTGCACCAATTCGTTAACCACGGTGGTGTTCGAAACCCCGCACGGTTGGAACTCTCGTCGTAACACTAATTTTGCACCACCGACCGATGTACGAGGCCAGGCCGAAGGGCTTCGCGCTTTTTGCATACAAATCATAAAGTTTTCCAACCCAAACTACCGTAACACACAGTCACGGGAAGTCGTGTATTCATACTTATTGTGATCGGTTTGGAAAAAAATGAGAACCCGTAACCGTGAGAACTTCGATTTTGAAAAGTTGACCGAAAATAATTCTACATCAAGAAATGATTTTTGATCCAGAAAGGTGCATTTTCTGCTGCCGAAGGGACCTCACAGAAGAAGCGACTGCAATGACATTGCACCTCTTCTGTTATCAGTTAAATCCATTTATTTTGTGTGTTGACAAAGAACGGTTTAATACAAACCAAAAATTTTCCAAAAATGTCCCTGTCAGTAGGAACATATCATTCTAAAATCCAAGGAGCTGGTGTTCACGGTAAAGGAACTGATCAAGATCCATCTATGAACAAACACGTCTTCGTACAATATACCCACAAACTCAGTGTTGGGTTATATATATATATATAATGTACAACGAG
>STRG.30375.1
AATCTTCCTTCTCGAGTCTTTCTTCTCAGTCATATAAAGTGGCTTATAGTCAAGACCAAAGTACTCCAAAGTACTATCACTCATCCAGACCCGATTTAACCAGTGCGGTATTATAATCTTCTTCGGTCGGACACATCAGCCTATCTTAGAAGTCCTGTAGGACATTTGGGCGATCCTCACCAATCATCCATTGAGGTACGCAATTGACTTAACAAACGTTGACCAGGCTTTTCGATAGGTCAGGAATTCGGTCTAGCATCGGTTCCTTCAATCGACTGATTGCTTGAATTCTGTTTTGTTTAAGTTCACCTGGTACCGGAAAAGCCGACAGCATCGCCAACTTATGTCACGCTACGCAGGTGGCAAGGCGCGCTCCAGCCTGTCAGCTCTGGCCACTAGCTCGTTCAGTCTCCCATCTCCTGTCATTTATACAGGGTAACCAATATAATTACTAGAACGCATCAGTTAATATCGTTCTGCGTCTCCATTCGCTGGACGGGAATCGAGTCCGCAAATCGCGCGTGTGTATAAAATAGTTTGTCTTAAAGAGACTATCCCTGCACACATTTATAACCACTTTTTGCTCTTGTGTTTGTCCGCATGCTGGTACAACCTTGCTCAGAGTACACCTTTGGTGAAGCCTCCAGCATGTTGCTGGAGTTTGTTAGAATGCATTAAGCACTTTATGGGTAAGAAGATATGTGCATGAGTGTCCATTGTCTTACTCATAGCGTCAGCGATGTAAGATACTACGGGGAGCTGGACGAATTCAGTGCCTTCCCTTTCGAATCATATCTGTATCAAATTAAGACCACGATCAAAGGGAACAGAGGCGTCGCATCACAGCTTTTCTGAAGATGTTCAGAATCAAATCCTCAGCCAACTGGATAATTCCTGACGAAAATCCTAAATTGGATGTGGAGAAACGCAAGCTAATACTGAACAGTTAAACCTTAACCACGACCAGACCGGATAACCTGGTTCTAGTTAATAGATTACCGGCAATAATAAAGTTCATTGAATATGATACCCATGGAAGTATGGTGGCGAGCTTTAGTCGTTTCAATCACAGATAATTTTTTCGACGACCCGGTTCCATCCGCAGAGCAAAATATCTTCTCCGTCAAGAATTTAACGTCCATTCTGATTAAGAGCCGACTGTCTGAAATTGATTGCAAGTGTGTTTATTTCAGTGACGACGAAGGCTATTGTGTCATTCCCATTCCTCATACCTCTACGGCGTGAAAAGCTTTTTCACGCTGCCCATGCTATTGGTAAACACTGAATTTCTTAAGTAAAAGCCCCTGGACAGACTTCTCTTCTGAACAAAGCCAGTTTCATCGTGACCTAGAAGTTGGGGTTTTTAGATGAAAAACCGGATTACAGTTCTTTGCTGTCGTCCTCCTTTTGGATGACGAAAACGAAGATGTATGCATGACCAGTCAATCATGGTTGACGTCGGATGAAACGCACGCTTACGTGCCCAATGTGAACGGAGTTCCTTTTCACCGTCTGGTGTGAACACACGCAACTCTTCCGACCGAAACTCCCATCAGACCGATTAGGAAGCTATTGCACACCACTCGGTACGATGAAGCTTGGCGAACGCAAAAGCAGGCTGAAGAGGACAACTTCCCATCAAGCGATGGGACAGTTTCCTTGGGTTCACCGTGGAAGCGGATCCCGTTAACCCAAGAGAAACCTTTCGTCGGAGGACGAGATGCCCCCAAAATGTTGCACGAGGGAGGTGCAAGAAAAGGTTATTGTACAGTACAATCATTCCGTAACCTACCACCATTGCAGCTGAAAACTACGGTTTGCCGATTTCTTCCGTAGGGAACAATATTCTGTCTAGTGATATCAGCTTTACGTGTTCTACAGCGTGAGACGTACATGATGCCGTCGAAATCCAGCACTTCGCTGAACGTTCGAACACCTGCGGCTGGGATTCTGACTTTACCCATTCTGTCACGCGCTATGCAATCTAGGTTCGGAATGTTGCGCGAACAAATGGTAGTTCTACAGAGAGAGATGTGTTACTTGGGAGAACGGCGAAAGCAGATCGAGTGCCATCACATGGTGACTTGTCGATCGTATTTCCGTTCTCCAGAGCATGAGCTCCGAGAATTTGACGCCGCAGTGCTGGAGGAAAAAACGGACGAAAATTCGATTCCGTTTTCACATCAACGTGCGGTGAAACCGCTGCACGTTATTTTCGTCAGCTGATACCTCTGCTGATGACAAAAGAGATCATCAATGAGGTGAACTTCTCGGGACACATAGAAAAATGGCTTTCCGGAGGACTAAAGTCAAAGAACTAGTCATCGGCGAGTTTCTTCTAGATCAGTGAAGAACGATTACCTCTTTGCAGATGCTGTGCTTCGACAAGAAAATTTTCGGTCTGCCGGTAGAATGGCAGTGGAATGTGACATAAGAGACTGGATGCAAGACATGCATCGTAATTTTTGCCGAACACCACAGACAGTATCATTATTTTTCTACGTTATTTCCGTTACAGG
>STRG.43404.2
TATGCAATTCAATCAAATAGACAATAGCAATTCTTCCATTTCGCAATTTATTCAAACCTAGCATACTTATGAAACTCCGATAAACCATGTTCGTTGTGCTTAATAAAGTCTATGCGTTTTAACATATCTCCAGTAGATCTCATTTTTCTTTTTTTCCAGATGAAAAGGACGAAAACAAATGAATCACAAATGGAAAAGTCTGTGAAAATGCGCGCAGGGCTAACGGGACGAATGATGTGCGCAAGCTGCTATTCATTCACTGCGATAGAATTCCACGCTTGGAGTCGCGGCAGTCATTCAAAACCATGCAGTCCTGTAATATCGAATTTACGAATTTAAATGCTCCTGTATGTGAGATTCAGGATTATTTTGGGAGATCCCAGTTGTGGTACATTGCTTGTGAGAAAATGTTGGATGAAACTAAAACCGCCGACTTCTCGAGTATTGTCGGAAAGTCAGCATATTCTACTACCAAGAACTTGTCCTTCCCACAGAAACCTGTTTCTCTGAAAAACGAATAAATTAGGAATCTTGTACTCAATCATATCCAACCGGGTAACTTCGAAATTGTTGAACGTGCGAAATTTCGCCAGTTTCAATGGAAGGATTCGCAGGATATTCGGGACTTTATTCTTCAGCTCCGGATGCAAGTTGCTCGTTGTAATTTTTGAGATCAGCTAGAAACGCAAATTCGTAACTGTCTGATTGCTGGCATCAATGATCAACAGTTGCAGCATAATCTGCTTCTACTTCCTAGCCCTACTGTAGCGGTGGCCATCTTCGTTCATACTTTTACCGCGTTTATTGTTTAACTGAACGCTGACTTCCAAGCGCGGTTGCCATTTGACTGTTGCTCTTGCGCACGCTCTCATGCACACTCCTAAATATACGCTAACCACTGTCTTTCCCAATCGCCTTCTCGTTCTCGCGGAGCGTGGAGAATACCGTTCTGGTTAACATTCGTACAATGCCGAGCATTAGAGTAACGTGCAGGTGGTCCACGCAGTACAAAGGACCGAAGCACACGTTTACTAAGGAAACCGCGAAGTAATGTCTAACCAACCTTACACTACTCCTCAATACGCTCGTGAAGTTTGTGAGCAGTACCAAGATGTGAATAATCTCAAGAAGTCCACATCTCACACCATGTTGTATAGCCGCAGTTATGGAAAAACTAAGGTCCTTCAGTGACTCCCCGCGGATTGAAACTGATGAGTACCTGTCATTCCCAAAGAGGAATCCCAATCGTGCATTTCAAACGAGGACTACATCCGGTCAGTATGATTCGTGTGGGAAGTTATATTCTCGCACCATCTGTCGTCTTCGTGATACTGTGTTTTATCTGTGGCCAAACTGGCCACATTCATTCAGCCTGTAGGCATTCTCGAACATACTATTCCCACTCAGCGGACCATAAAATCTCAGACGATTCTCCCAAATTTTTTCCTCAGGGTGAATACACCAGCAGAGGAACATATTTTGCGTTCTTTTCTGGTTGGTGGTAAGCTTTGGCATGATTTCATTGAGGACACTGGTAGTGTTGAGTCTTTCATCCCCATTTCTATCTTACATCGTGCCATTCCTGATATTCAACTACACCAGACTGGCGATGTTGTCAAGGGCATCATTAGACATGAGCTGCTTATTTCGGGCTCATATAATACTTCTCTCACAGATACCACCAGATATTCCTTTAGCTGTATCTTCTTGATTACCGAGACTGGTCTTTCTGTACTTGGTTTGAAGGCCAATAAAGACACTGGTATTTCTATTTCACTCCTATCAGAGAAACGCGTCTTTTTGTCTGAGTCAATCCTACGGTGCCCCAAGGCCTCAGATGGCATGAAGATAACTTTTATAAAGCTGGATGTAGATGACGATCCTGTGTCTGTAGAGAGCCGTGTGTTGGTCTGCGGTCTTCGGAAACCTGTGAAGAAAGTTCTCAATACTTTGGTTATCAAAGAGATTCTTTAACCCATTTCGCCATTTGAGTGGGCCACCCCCATTGATATTCCATTGAAATCCAACGGACGTACTCCAAGAATATGTGGTGATTATCGAAGCACATTGAATACAAGGCTTCGTCAGCGTACGTGCACCACGGCAGAACCAGAGGATATACTGTCTCGCTTCCATGGCACTAATCACTTCTCACGTATTGACTCAAAGGACGTTTACTTGCAAACTGCTTTACATGACCACTCTCGGGTGTAGTGACATCCATCGTTTTGAGAAAATGACTGTTTCCAGGATACCATTTTGGATCTATTTTCTCTACGGTCTTTTCCGATGTTTGACATCGACCTCATAGTGTTGTCCGGTTGCGTACGTTTTGCTGGACTGACTTTTCCGAGGTTTCCGTCGACCTCGTTTTAAATCACTTTCACTTTCGGTCGTTCGCTGATTGTACGCGCTCGCGGTTCGCTTTCTGCACAGCCGTTGCTTTCATACCCGTTCGGTGTATTTCTCATATCGGTACTGTTTCGGTGCCACGATATATAGAATACACGTTTGCATCTGTCAGTCGACTTGTGTCTTCTCTATTCGTCCGATAGAGGGTAATGCGTTGGTATTTCGCTGCCAGACCGAATAAGAGACACGTTCACCAGCCGCACTCGAACGTCTTTTATATTGGTGAGCCCGAAACTTCCAGAACCTTCCTGGATTATCCGCCCGCCCGGTGAGTCTGTGTTTTT
>STRG.33419.1
AAATAATGTTTATAATTACTTTTACTTCCTTTTATTTACCATACAGAAATGGTACACTATTTCATGAATGGATTCACGGCCAATTGGAGTTTTTGACGGGTACGTGACCAGCCTTGGCCGTGACGATAGGTCTCTTACCCGGGGACCACACGGCTTTGCACTTCAAGGAATACTCTAAATGACAGGACCTATTGGAATGATTCCAACTGAAGACTACGAAAGCCAACGGAATAAGACCAAGGCTGTGGAATTGTTCGGAACTTATTTTGTATATGCAGGTATACTTACGTGTGCTGATTGGTCAATAACTGACCGATCAGTCACAACTGGCTTTTGTCACACTTGATCTCGCTGCTTCTGGTTGGCTAACGTTTCTCACTGTTCGCTGCCCTAAAGCTGTATCGTATGATGACACGTGAACTGTATATTGAACCACCGCACTACCAAATCATTTACAAAAGGCATCACAAACTGCTTCGTTCACAAATGAAAATATCCAGGTAAACGGTGGAGTAGTGTTTTGATCATCGTCTTTCTGGCACGGTTTTACAAATTGATTTGGTCTTCGCGAGGATATCTCGCTGAACTATCTATATCAACAGGATTTTCACGGACTGTAGGAGTTTGTACACCGGGTGATCTACACAGTTCCGACCATGGGATATTTTGACTCCTTATTGGAGCTGAGCGGAGAGAATTGGTTGAGGCGAACTATTATTTTCTCTTTATTTGTCATCTGGTTGTTACATATTAATCATCTAAGATTAGGATACGCTGATAAAGTGAAGGGACTGGGAAGCGCGGTTTTTACAGTGAAATTTGGGAACCAGATCATGAATGCTTTGTGTGAACGTGTCCACTCGTTCTCACACGGGTTCTTCATTCTTGCTGCGACTATCGGCCTCGTTTTCCAACAAAACTTGACCCAGTGTGATTGATGTCTAGCGGAATGATAGTGAATTTGATGAGAACAGCTACTACTCGCTCGAACCAGTTAGTTCTCCACTTCAGCAGGGGGTGTTTGGTGATCACCATGTCAGACGGAGAAAACTGAGAGAAAAAGACTGATGCAGTGGATTTCTTCTTTTCCCTATTTTACCGGAAATTGGTGATGATTATCGACCGTTGTCGCGCTTCGCGAGTGCACACTCTCATCGTGCTGTGGTTTGTCTTTTGTATTTTGCTCGTGTCGATTGTGGGCTGGTACCCCGACAAATACAGTACATA
>STRG.24640.1
ACTTGCGCACCAGTTCATCAAGTCATCCGGCCACAATGCAGTTGACAAACATTCGGGGAGGTTGCTCGAACGAACATGAGTTTTGAATGAAGTATTCCAAATAATTTCACTTTTTTGTCCATTCTTTAAATGCACAGAATTCTCATAAATGTGGCAAAATTTCGGTTTGATTCTGCCCCGTGCATTGAAATTTGACGGGGTTCTACAGAATGAAGGAAAAGTCGAGAAAAATTTAGTTTGGAGGGATGATTACCCGTTCGAGGAGAAGTGAATATCATTCGATGTCTGGACGGCACAGTACAAAGGACAATTCACAGAAAAGCAGCATGGAGTGGGTGTTATTTGCTGTTCTCCAGTTTTGCCCCGGTCGCTTGCAAACGTGGTTTGGTCAGAGCACTTTTCTACCGTGACTGACAAATTTATACTCGTGATCATCTGCGAAGGGTAAATGATGTTATCAAGAAAATCTTTTTGGCCAATCGTTATCCGGAAATGTTCATGGAGCAGTAAGATTCAAAAAGGAGTCCATCTTGACCATTGAACAAAAGCAAGTCATTTTATTTACTCCATTCAAAGATAGCCTTATTTTTATTCAGTAATGTGATAACCTAAGTTCTATTCTAAGCAAAACGTAAATGCGCGTAGTGCACACAACTAGAAGATTAGGGTTCTGTGAAGGCTCTGGTAGTCATGGCTCTGAGTACTTCACATAGGGTCTATCAGTTTAATTGCGGTTATAGCGACGAGTACAGGAGCAGAAAGGAGCATTACTTCGCTGAACTAGTGACTGAACACATTCCAAGATGACTTTTGCACTCACTGACTCAGTTAGGCTGTACAACAGAGATCCCGGTAAGAAATTCAGCGTCAGCTAACCTGAAGCATCTGCTATTCATGTTTCACTAGACTGACCTGACCTGATCATTCAAAGTGCGACTGTACCATGGGAATGCAAAACCGCTTGCTTTTAGTGAACCGAAAATGATCAAGTCAAAAACTCGCCTATAGGGGTACAGAAACAGTTATTGCAAACGGTTTGCCCTCCTTGTCATGGCCCGCAGACTATGCTAACTTAATTAAGATAAAAAGTTTCTCCATTTTTCCGCCATGCACCCCATGTGCCGTATCATTTATAAACCGACGTGTTTTACGTGAGCGATGGACAAGTTTAAATGAAATACTTGCACCTTGGAATATACATATCTTCTGAAAAAAAACGGGATACAGTTTTCCACCAACGGTACGTAGCCGATCGCGCGCGGAAATTTGGCCTTTCCCCCCCGGACAATTCTGATTTTTTAATGATGAAGCGTGATCGCGATCTAAACAGACATAGCAACAGTTACCGTTTGAGAATAATTGATTTACAATCTTTTCTGCTTGACTTTGAGAAAATGAATGTTGTGACTAGCCCATAATTAATTTGAATAGAAGCACAACTAGCGGGTATTTCTGACCAAGCTGGAGAGTATAAGAAAATCGTCTATGTAAAGTGAGCTGGCCAAGAACATCTTTCGAAGTTTTCTTGATGCCAGGCAACTTTGTCCACCTGTGCGTTGCAGAAAAAATGTATGTAAATGGTCAGCGGGGACCTAGATTGCCTTTTGATCATCTTTATTAGCTCTTGTTGACGGGTTTTTACCCCGTATGCAACAGTTTTGGTACCATGCATTTTATTCGTTACAACCAGTTCTATCTTGAATCCAACATTTCCAACTGCACAAAAAGACAAGCAACAATGCAAATAAACTTAACAGGAAGAAAGAGTTTTCGGTGTAGTTGAGTTATGTCATGAGTTCAGGTATTCACAATTATGATTATGGACTGGTACACCAGAAGAAGAACTGTACACAACAGTGAGAGTCGAATAAACCTGCTAAGCCAAACAGGGAAACATTATCCTGAGACTCAAAGATCTGGAGAATCGCCCAGGTAAGTCAGCTGATTAGGTGTCGTAAAATATCCCAGAATGACATACAGGCTTTGTGGTCAACCACAAAAGTGAACTGGTGATGGAAGGCATTGAACCTGGCACATCCTGTGTCGATGATTAAGTATTGCAATGAAATCAGTACCCACGTGGTTTAAAAAACCGTCAGTTGACTTGCACAAGAGTACTGATTTGAACTGGCTGAAAACTGGTATAACGGTTTTCTGTTTACTTGTTAGAATTCAAGTTAACTGTCATTTTTCAAACGGGCATTTAGTTCTGCTATCTGTTCATCTCATATGCTGAGTTATTTAATACGAGAGCAGTTTACAGTCGTCGTGGTCAGTTATCCCATGTAAACTCATTTATATTTGCAAATCAGACTCACAGACAAACTGGTCGGCCATTCGGCCTCGTTGTAAGTGCACTCATTCTTGCCCTTGTGAAGCAAAACACACGGGTCTCAATCTACTTGGCATTTCTGAGAAATCAGTAATACCGTGGCCAGTTTTGAGACAGTGTAAAAGCTAACGTTTGGTGTCAAATCACTGTTTGGGATTCGAAGTGAACGGGATAAAGTAGTATGTACAGACTCGTTTCAGGCTCGTAGGATAAGTTAACTGATGCCTCATAGTTCCCTTGGAGGGAGGTCACCAAGACGAAACGACAAACGCATGGAATGAGTGAATGCAGAAATAAAATTATCCACATAAACCCATCAAAACCAGAGCATCCATTCACACTTCCGGTTCATAAATGAGATAATTATGAATAGAAGACCGACGGTGTATTATTATGAGACACAGCGGATAAAGAGCACCGAGTTGACATTCCTGATGAACGGAAATTAGGGCGAAATTGGTTGTGTACTTCCGAGAAACTTTGTCTAGTCATCTAGACAATACTTTTAATTATATAATAAAAATAATCAAAACCGAAATGCCGTTATTCTCTAGGTTAGTTGGGGCTAATCTGGAAAGAAATAGAAGCGCAACCCGAAGGTGCTATGTCAACAAAACCTTCCAGTAGGAGCGTCCACCTACTCTCCTGATGCACGTTTGAGATAACCGTGAACAAAAACCCCTGGGTGTACAAGTATGGAGAAGAGTGGATACAGGGGTTCGGATAGATTTCGTAGATGGTGAAACGCAATTACCTGGGAACCGGTAATTGTTCACTTGTTCACTTGTCTGTACATTACGTACTTTCGGACGGACCTGTATTTCTTATTTCTTGTTTTCTTTATCAGATTATATGAATTACCATTTGAGTTAAATGATTCTGTATTATGTGGAGTAAAGTCGAAAAACAAGATCAGTATGTTTGAATCCCGTCCAGATCTAATAAAACGGGTGGAATCGCGTTGGATTTCAGTGAATTTTGCGGCTACGTTAAGAAAGTTCCAATTTTTAACGGCGAGTTTTCGGAATCTGTTTCACAGTACGTC
>STRG.1766.3
TTTAATCCCGGAAACTTGAAATTCGAAATTCCTCGATCTTGCGCTCGTTTGCCAGCCCGTGTTGTCTTGTTTCTTTATACTTTGTACCACAACGAAAAGAAAATGAATATAAGATCCGGGACCATTTAGGCCCAAGCCTAGTACCCTCAAAGTACTTCAAGACTTCAAGACCTGACCTGACCTGAAAGGGCGGCGCAGCGTTTGGTTTTTGCGTCACGAATGGGCGTGTTATCTGGTTATTGGTTCGATTAGGTTTCTTGATGCTGGCATTCTTTACTCGTGGAATCCGTACAAGCTGTTCAATATTCAAACATTACAAGCCCTTCCTTGACCCAATGAAACCTCCAGCCTCCCTTTCAATAACCGTGGTTGGGAACGGGCGCTATGGTACTCCCAAGTCCCTACTCTTGGATTCCGGTACCACACGTTACCTCATTAATTGCGGTGAAGGAACTCAGAGAATAATGACAGAGCATAAATCAAAGGCCTCCCGAATACAGCACGTTTTTTTCACGCAAATGTCATGGGATCATGTTTCTGGACTGCTAGGGGTGGCTTTGACTGCGAGGACAGCAGGTGTCAAGAGGCTGATGGTTCATGGACCTCCTAAAGTTGAAGAACTGATGCGTCTGACGAGACACTTTGCTGATTGTGAAACAACAGATATTGTCAAAAGTGATATCCTGTCCGAGTCTTTCGTGGACCCCGCTTTCAGAGTCCAAGCTTTTACGCTAGAGTCGTGTAAAGTCAACAATGAGGAACCAGATCCCAAGCGCAAAAGATTCGAGAACGAAACAGACGATCCAGAACACACCACTTATGCGTACTACTTTCAGCCGATCCAACCCCGTCGAAAAATAGACAAAATGAAATGTTTGGCAATGAAAGTGCCGCGGTCGATTTTTGAATCAGCTGCGGTAAGGGAAGTTCTCGAAGGTCGCAGTTTGACTTTACCGGATGGAACCGTGGTCGCAGCTGATCAGGTAACAAGCCCCGCTACCCCATCTCCGAATATCCTTGTGGTGGACTGCCCTTCCAAAAAATTCATTTCAACTCTGATGCAATCACAACCCTTGTTCGATGCTTTGAAGTCCCCTTCAGGAGACGAAAGCTTATTACCCGGCCTGTCTTTGGTCGTCCATCTAGTGCCCGAAGGTCTTTTCGATTCCGTGGAGTACCAGCATTTTGTCCGGATACTCGACGAATTAGCAAAGCAACATTGCCACTTTGACAAATCCGTACTATTGGAAAATCAAACAAACTTCAATGCTGCGCTTCTAGATCACCCGATACATCATTTGGTTTTGGACGGAACCGGATGTCTTCCGGCCAGTTCCGGGATCTACTCACAATCCGCAGTGTTGAATCAGTGCTTTGATCCCGACATTTATCCTCTCCCTTACTGCCTGGGCTCTACAAAAGCCAAGCAGGCTGAACTGGATGCTTTGAAACAACTACCCGAGCCACATGCGGCCATGGTTCGTGCTCAGCCCCAAATGCAGTACTGGATACGCCCTTGGCAAGGGTTTTCTCGACCGGAGGCCGAACCCCTTGATGTGGATCGGCTTTGCGATGAGGCATTCGAACCACTCTACGTGACACGAGAAGAAGCAAATAAGGAGTTCACCAAAATGCGAACAAAACTGGCGGAAGACGGATTCGCGCTCACTGACCCACAATTAAAGTCGAACGGTGATAGTGCTTCAGTTACAAATGATTTGTACCCCGAAATCACTTTCCTCGGGACGGGATCGTCTTCGCCGAACAAATATAGAAACATCAGTTGTATATTGATACAAACCAGCCCGTGTGATATTGTAATGATGGATTGCGGCGAGGGTTCTTTGAATCAAATGTATACACTGTACGGACCTGCGGGGACTGAAGATATATTGCGTAAACTGAAGCTGGTACTGGTGACTCACATGCACGCTGATCATCATGGGGGCATCTTTTCCGTAGCACTCGCTCGACGTCGGCTCCTGGAATCCTCGGATTATGCGGGTGATGATGATACTGCAAATCAGGCCACACTTCTTCCGGTTTTAGCTCCACCAGCGTTTGCTCGTTGGATGACTAGTTTCGCCGAGCTGTTTCATCATGGACCGACAGTTGATCTTTTTGTTATACCAAACGTATATCAATCTCCATGTCCGACTAACGCGCGACCTCCAATTTGTCCACACAATCTAAACTCTCCAAAACACGATGAGTGGACTCAGCTTTTGTCCACTCTCAAACTGGAAGTCAGTCCAGTTCGTGTTCCACATACAGGCTCATCTTGGGCCTATGTTGTTCGTGGAACAAGGATTCCTCCTATACCAAAAGACCGATGGTCGATTGTCTATTCCGGTGATACACCACCTTGTGATGATTTGATTGAAGCTGGACGAGAATGTGATCTGTTGATTCACGAGGCCACCATGATGGATGAACACAAGGATTTGGCGGTTCGTGCCAAACACAGTACTATTGGAGGCGCGATCGAGGTGGCTCGTGAAATGCGGGCCAATTTCACACTACTGAATCACTTCAGCCAACGCTACGGACGTCTTCCAATGCTGGACAAATTTATCTCAAATGTGGCTGTGACATTTGACTTAATGAAGGTACGCTTTTCCGACTTACAACGTCTACCGTACTACTTACCGTATTATAAGTATGCGTTCGCCAAACACTGGGACGCACAACAGGTCAAAGCAGAAGCCTACTCTTGGCGCAAATATCGCGAACAAGCCTCGATGGAGCCTCCTGATTCGTTGGAATGCTCCGAGCTACCGGACAACAGCGATGGCGCCACGCCAAAAGTCTCCCAGTCTTCGGTTGTTTGAGTCTTTCTGTACTTTCCATGCATTTTTGGTATACTTGATATCCAATGAACCTGCAATATAACCGCCCTAGATGAACTATTCTGATTCCCTTCATTGATTGGAATGTAAGGCGCAAACAGTATTGTCTGTGCACAGAGGTTTGTGCCTTCTGACGACCTAGTACGTTCCTTTTTAATCGGATTTGTCATTTTCCTCGTTCCTGGCAAGCCAAATAATCCCGTAGGGGTTTCGTGTTGTGACTTTGTGTTTGCACGTGCTCGTGTCTGTCAGGACTGCAAAGCATGATCTTTGTCTCCAACCCAATAGCTTAATTGCATCGATTTAACACACGAAACCCAGATAAGTTTCATCTAACACAATTACAGGTTTCCCGTGGTTGCTTTGATGTGTCGCACCGTTACTTAACCGTGTCGCACTGTTCTAAACCTACAAGCACACTGAGGTTTATTGAACTACTAGCCAACTTAATTGGCTGAAGGAAGCCATGCTTCTTCACTGTGCCACTAAACACAGTCGGTTATGCAGGAGAATGCTGAACTTATGAGGTTGTACTCTGCTCGTGTTTTATCCGACATAATCAATACAAATCATACATACACTTAAGTTCGAACACTGCACCGTACGTTCATCTTCACACAGCCTTGTCTATTACTTTTGTGGGGTTGTCAGAAAAAAGTATGCGAACCCAAACAGGAAGCCTTGAATAGACCAACGGCTTCAATCCATTCCGTTTGCTGAGAAGTCCGAATATCGTTGCTGAAGGGTGTTCGCTAGAGTATAGTTCGACGGCTCCGGATTTACATGGTACAGGACCGTGGTGTTTTTGAACGTCTACTGTAACGGAAAATACCGCATCGAGCTAAGTCGGAAAACGGCACATTGGTTGTTTTTCGAACCGAAGAACGATTATTCGGTCTTTTTAAATACTATCACAACTTGATTGTCCATTATATTCTTATCATGTTCTTTGATTATTCAAGTTCATTATCCTGCAGAACGTTGGGGGCAGAACTATCGCATTTCTAGTTTAGTGATGGCGCTATGATCCATAAATGTGCTCCGTGCAATTTTAGAGGCCGATGAAAATCTGATATGCGGTAAATGAAGCCAACTTTTAGACTATGTGGATCACTCCTTGTATTTGGATAATATTAAATAAGGTTAAATATGATGAATCCGATGGCCGAGATAGGTTACAAACTACATTTGCTTTCATTTCATCTTCTGTGTTGAAAAGTTTAGCTAGACCTTATGAATAGCAATGTTTACAGTTGGAAACTTACCGTGGCGTCAAGCCGAATAATCTCTGTAACTAGGTCACGAGTCAAGCAATCAACGCTTTTCATCTATTCGAGCGTTACATTACCCGGTGGCAGCACTTGGGTTAGTTTCTCAGTTCAGCGTCCTGTATAGTTCCCATACACACACTTCATGATATAATATAACTCTCTTCAGCCCACTTAACTACCCAAATTTGGGTCATAGGCATGCTTTTATTTCCACTCGACGTCGGTATCCACACTCGACACACTACCCCAGTTTGTGACATGAAATGTGTGTGTGTGTGTGTGCACTGCACTGGACGATGAACCAAAAGGCTTCATCGAGTCCGATAAAATAGTGATGGAAACACACTATCTTTGTTACCAACACACACTGAGGTGGCAGGTTGTGAATTTTCACCTCTCCACGGTGTGTTCAGGCATTTTAAACACTGTAGTGAAGCAAATAATGAAGTAGGCTGAGGCCTCCTATCCTCAGCGTAACTAGCTCGATGACATCGAAGACAGACCGAACAATGTAAACTCAAAAGCGCACGGATGAAGCATTCGAGTCACCCGCGCAGTAATCTGTATGCCCAGATAAGCCTGAATTCACGTTGAGGAGTGCCAGATTGTCAAGCCTTACTTGGGCTTCATGCATTCTCAGACACGAAGCATTTGTGTGTGCTTGATCTATCGTAAAATGTGATGGGTGGGACATCATGAGGTTAAAATGCTCATACGTATTTTGAAGACTGCATTATCAATGCGCATGCAGAAATATTCCGTGTTTGAACGTGCATGACGCGTATGCGTAATTTGGCGACATTGCACTCTTCGGTGTGAATTCAGCTCAACCTTGGTATACACATTACTGTGTAATACACAGAGTGGTTCGTGGGTCTGAAAAAACAGATTCATGGATCTACATAGTCGATCACAGCACCATGTTAATCACAATAGATGACCGAGCGCGCAAACAAATGAACTAGTATTAACACGAGACAGAACAACGGTCGATGCAGACCGAAACGGAAAATGAGGTCTGTCGAGAGCGTCCATTAGGGGTTTATATACATTCATGGGATCGGGGTCAGTGTCACTGTTCAACGGGAGATAATTAGAGGCCTGCCACACATGGTGTTTCTTCTCCATGGTTGGCAACGCCACCTCGAACGTAAAAGGAAAGAAAATAGAATTGTGTACAGTCAAAAATGAATTACAACTGCAGTTGATGCGGTCGTCGGTTTTCATCCGCGCGCCTTTCAATTCACATTATTTGGTGTCTCCAATATGGTTCAGCTAACTACGTTGATAATAGGAGCTTCGGTCTACATTGTTTGGTTTGTGTTTGCTTTGAACCGTCCCACTAATGGGAATATAAAGTCCATTCTGACTCCGAACGATCTCGGCTAATGGTGTAAAACACAATGGGTATATAGGATGCTGGTCCGTGTATTCAGTTGTTGCATTCCGCTTGTTGGTCCGACTGGTGTGGGCAACTGAGCGACATTGAATTATCGAATAAATGTTAGCTAAACAAAAGAGTCATGACAAACAGGGTAGTATGAAAGCAATGTTTGATTTTTGGTTATGCGAATGCCTCTGTGAAACCTCCCCCCGAAATTAGGGAGAGACTTATAAGTTTTTTGCTGTGGCTGAATGTCCAACCTTCAAATCGGTGCACGTGTTCGTGTCGAATCCCTGCGCTCTACGGGTGACTCAGTATTGGCTCCAGAATTTTCACTGTGCTGTTGTGGAAGTGCAAAAGTGTCTAACAATACATCAGGTGGCAGTTGTCGATGGTCAGAGTGAAGGTTAGTTTCGGATGCATATCGATGCCGTAAGTGGTTTACATGCCTTGTCCAGGTTCGCCCATTACAGTTGACTGCATGCAGGACTCTGCCAACCGGGAATCCAACTCTTTTGATGTTCACTGAACACTAGCACATAGACTGTTTCACCTATTTTGAAAACCTGTCTCTTCACCCCATGGTTCCCATTGAACTAAGCTTCCATTATGAAATTTCTGGGACCCACGGAAGTTAGCTGGTAACATCGCACCAAGTATTCTCATACATCGTCCCCAGAACAGTTCCGCTCGTGACTTCGCATTTGGCGCTGATGGGTTGGGTGTCGAGCGATAGGTCCGTAAGAAAGTATCAAAAATGAACGGTAGGCTTCCCTTCCCCTGCAATTTCTGGAGAGCCTTGTTAAAGGTGTATACGAATCGTTCCGCTTTTACATTGGATTGGGGATGATACACGGGGCTACGCACATAATGTGTACCCATACTGTCGCAAAACTGTTTAAACTCCGCTGAGAAAAACTGCACACCATTATCCGTAACAACAGTTTCGAGGACGCTGAATTAGGAGAAAATACGATTGAGTGCGGTTACTGTAGTGAATGTGGATGCTTGCGTCATCGGAATTACTTCAGGCCATTCGGAATATGCGTCAACCACGATTAGAAAGTACCGATTCTCCACAGATCTGGCGTAGTCTATCTGGATTCGTACCCATGGCTCAGAAGGTAAAGCCTATGTATGAAGCTCACACTTCACAGATGCTTTGGTCGCCGGCGCGCACTGCTCGCACTTGCGGACAAGTTCAACAATGTTTGAGTCTATGTTAGGCCAGTATGCGTACGAGCGCACGATGGCTTTCATTCGCGTCATCCCCCTGGATGGCCAATGTGTAGCTGGTGAAGGACTTTTGTTCTAAGGCATTGGTGAATTACCACACGGTGGGATAGCATCAGGCAATTGTGTTTCTTTCCGTCGGTAGAATTGCCGAATTTCAGGGTCCGTGATGTTGGCTGGCCAACCTTCTCGTAAGTAAGACATGACGCGCTGCATAGCGGGATCAGTTTGAGTTGTACTGCGGATGGAATCAAACGTTACTGGCAGATTGCGTATAGAATCGTGAAATACGCGCTCAACATGTACGTCCACATTTATTACTGTAATGATCACGTCTTCGTCTGATTGACCTTGTGAGTTGGTAGCTATCGGGCGTGATAAGGCGTCAGCGTGGCCGAAGCTATCTGTTATTTTTTTACACGCTTGGGCATGAGTGCAGTGGAAGGGGTATAAACCCCATAGCCACGAAGGCCCACTGCACTATCAGGGATAATCGGCAACCAGACCCTGAGACTTGGATTGGCGAGGAACCACATAAGGTCCTAGTAGGTCACGTGTGGTAACGATCCGGACGACAGCGGATTACTGTCTTTACGTTAAATTCATAATCAATTAGCATAGTTGGCTAGCACTAGTCCGTTAGCCGTATGCACAGGTACGCCTTTTTGGAGGGGAAAATAACGAGTAAAAGTTTGTGGTCTGTGCATAATGTAAAATGGCGTATGTGTAACATTTGGTGAAACCTTTAAACGGCGAAAATTAGTGCGAACTCTTCTTTTTCGATCTGACCGTATTTCTTTTCAGCTGTGGTCAATGCACGAGACACGTTACACTGCTTTCTGACTACCAACTGGGAATCTGTGTAATAAAACTGCACCTATGCCGTAGTCACTAGCATCCGCGGCAACAATGACCGGGAGCTTTGGATTGTAATGAGTTAACACAAGATCGGATGGAAAAATGAACACACTGCTGTGTCGCCTGACACGTGACCTTTGTACGATACACATACGAATGTGATTGGCTAATTGAGGACCAAATAAAACACAATAAGCTGGGCGATATTGAATTATCGATTAAATGTTAGCTGGACAAAAGAGTCATGACAAACAAGGTAGTACGAAAGCAATGTTTGAATTTTGGTTATGCGAATGTCTCTGTTATAGAAGTTTACGTTTATTTATGGTCACAGATGAAGGTTTCGTAGTTAAATAAAGGTTTAAGTGTCACTTGATATCAGTGTTACCAGCGTTCGTGTAAATAACTGATAACTTATCACAGGACTGCGTATGAGTGATAGTCAGTGAGCGCGCCTGGCGGTTCTGCGATCTAAACCACGATCTCGCGTGGCGGAGAACCATCGTTTCATGATGCGCTTGATCTCCAGCGTGGATGATCATCGAGAACGCGTTGCCGATTTGGTAACATCCATTAATAAATGGTGTTTACGATAGTCCAATTTTCCACAGCAATTTTTTCCAATTGTTCCGGTTCAACTGCAGGAGAGGGCGGGGTTTTCCGCGACCAAAGAAAACAGAATTCTTGTAATGCTTTACCCGAGGTCTATGAACATTCGGCGCTTGAGTGCGTTCACTTTTAATTGTGATATGGAATTAATTTGTCACTCACGGTCCTGTTAAAACCAGCCAACACTCCGAGATCTTCCTCCAGTATCAGAAGGTCGTTAACATTGTCGGTCCGTAACGGTTCTTGGACCGTGGTATCTGTTGCAACCCTGCAACCAATAATGTCTAGTTTGGCTATTGGGAACGCTAGGTTGTTGCGGATACAATTTTGGTTAGATAGCCTACGCTCGAAGTAGTCTGATTATCATAAGTGTTGCTAATGAGGAAGTTACCTTACCATATTTTGAAATAAACGGGCGTATGATGTGGGGATAATAGCGTTGTAGCCGGTTGCGAAGTGCTAACTGAAATGTAAAGGTTTTATGTAATTCTACACGACATAACTGGGACTAGTAAATAGGGACTTGTTGACTTCTTGTGTTTGTCTCCTTCCCGTTGTCAAAGTTGGTGGGCTATCAGTAACATTCATGATGAACTTTGCTGTGGATCTACCTTGGTGACAACTTAAGTAACAATGTGGCTCCGTCGATCGGTGTAATGCTGCGAAATGGGTGTCATCGGTAAGATGCCATGCTATTTCCCAGATTCCTGGGGAAATTTCCTCTCGAAATTCAAGTTATCCTTCGGATTATCTGAGAAGCTAACATAAAACTCGAAAGTTTACCTGCGCGGTGGATCTCCTGGGACTCGTAGGCGGGCATCCGTTCCCTCAAGCGACCACCATCTAACAGCATACGTTGGTAACTCTTGAAAGTGGAAGACCTTGAGCGAAGCACCCTGTTATTACTGGCTGTGAACAGTGGCTACTGAGTCATTGAACTCGAACATAACCGAGTACAGTGAAAGAAAACAAGTTATGCAATCCTCTTGCCAATTAATGTACAGAAAGAGGAAGATTAGGAACGATACGAAAACGGTA
>STRG.13102.1
CTAGGTCACATAGCTTTTCAATATCTCCTAGTTCGATGCCTACATCCTGAAGATTTTGCAAAGCACTCTCCATTATTTCGTCCATGACGAAGTTAGAAAGGAATGCAGACAAAGGGCATCCCTGCCGAACACCACTGGTCGTTTCGAACCGACCGGATAGTTCACGGTAAACCCTAACGCGGCCAGAAGTATGAGAATACAATGATCTCATTAGGTTCACGAACTTCTGGGGCATACCTTTTCGATGAAGAACATTGAAAAGCGATGTTCGATCAACTGAATCGAAGGCGCCTTTCAGGTCTAAGAAAATAATTATTGTTGGTCGGCGATGCGTGTGACGCGTTTCAAGTAGTCGGCGAAGAGTAAAAATCTGGTCGATACATCCTCGACCTGGGCGGAATCCAGTCTGCTGCTCGCGGACATTCCTCTCGCGAGCCGGTGTAAGACGGTGCAGCAAAATAGAAGCTAATACTTTGGTGACTATCGGGATTAAGCTAATCCCACGATGATTACTGCAGTCATTGCGTATTCCCTTCTTGAAGATGGGAACAATCAATGACTCGCTCCATATTAACGGAACACGCTCCTCCTTCCAAATGTCACGGAGCAAGGCGGTTAGTGATTTTATCAACGCCTCACCACCCAGTTTGAAAAGAACTGGAGGAAGTTCGTCGGGACCTGCCGCTTTCCCCCGCCTTGGTAATCGAATACATCACTCTACTTCTACTTCTGATGGGGGCTCAAGTGATACCACCCAAGGAGTCACAGTTGTTGACACGGGAGTAACTACACTAGCGTGCGGCCAGCTAAACTGTTCCTTGAAGTACTCGGCCCATCGGTCAAGCCTTTGCTGTTTGCCATGGATGGGTTCTCCATTTCTATCGCAAATCGTTCCTCTGACCTGAGTTCGCCGTCCACCGGTGTCACGAATAAGTTTAAACAGTTTTTGACTGTTACCTGAAGCAGCTGCCACTTCCATTTCTTCGGCTACCTTGACCCACCAATTTTCGCGATTCTTCTTAAGGCTTTTCGTAACTTGTCTTTGCAGCTTTCTCCGCATCTTATTCATCTCCTTGCAGTTCGAAAGCTGACGCTTTTGCTCCATTATACTCAACGACTCTTGCGAGATCCAGTGTCTTTGATGGACAACGGATCGAGGACCACAGGCGAAACCTGCTGCAACGTGCATCGCTTGTTTGATATGAGCCCAATGCTCATCTACATTACTGTTCTCCGTGGATCCTAGCTCATGTGCTAACTTCTGCTCATAACGGGTGCAAACGTCTGGATCACACAAACGTTGCACGGCTAATCCGGTTTGCGGTTTGCGACGATGACCATGGAGCTGGAGAGATAATCGCATTAAAACTAAGGCATGGTCCGACTCTACGTACGTGGACCAGTAAGATATACAGTTCTGAACAGAACTGCGCCACCGGTAGCTTACGGCGATATGGTCAATTTGACTCAAAGTACCTGTAGAGTTAGAGCGCCATGTCGCTGTGCGACGCGAGCTGTGTCGGAAACTTGTGCTAGACAAGAACAATCGATTGTCTGCACAAAATTGGAGAAGCCTATCCCCGTTATCTGTGTGCTCAGCGAGTAAAGCACAACGCCACCTAAACAGGCTTCTGACACATTGAGTTTGCCAACTTGTGCATTGAAGTCACCAGCTAGCACTACAATGTCGGAACCTTTATTGCTGTGAACGAGAGTGGCGAGGGCATCATAGAACTCATCTTTCTGCAAGTCTGACCTGCAGTTCGTTGGGGCGTACGCCGAGATCACGAACAAATTGCGCTTAACACAACTATCTTTTCGAACGCCGACTGACCCTTGGAGTCTCACGGCACATAAACGACTGTTAATAGGAATCCAGTCTAAAAGGGCAGCCTCAGCCTTGTCAGTCAAGACAATTCCTACACCACGTTGACCCACAGCTCTAGCTGCTTCGTCTCCTAAGGTGCGCAGAATATACCTCGATGAGATACCAGGAGCAGTTAGCTGAATTACATTGCTCGAATCCTGGATACTCGTTTCGCTTAGGCAGCAAACATCAATCTTCGGAGAGTTCATTGTGAGGGCTAGGCACGCCTGCTGACCGGCCTGCATGAGTGTACGCACGTTGAAGGAGCCGAGATTCAGAGGCTGACGAGGCTTGAGAAAATGTGAGTTACCAGACAGAGGATTGTTCCCGACACTGTTTGACAGTGAATCGTTGCGAGTATCGACCGTGTTATCAATGGGAGCATTATGGGTCGATAGATGGGGCAAAGAGGGATGGTTAGGGACAGAAGACAAAGGTTGTATAACAGAGAGGGAACTCTGAGCAGTAGCACACTTATCACTACCCACCCCACTCGATGCAATGGGCAGCGCGGTCCTGGTTATCGTGCGCGACGACCGATGCATTATGGAATTCTTTGTATTGGTGCACTTCATGGGAGATGTTGGGCGGGTACTGCTAGGGTGTCCAACCACAAAGCAGGAGAACGATTAGAGTCCTCATCCAAAGCCTTTAGTTCTAACAAGAACCTATCCGCAAGGCAGCGGGATGGCTTAGTGGAAGCCCATTTGCTTGGATCAATTATTTTTCCACTGGTTTTTCCGACTGAGTTGCCAGCTCAAATCGACCCCCAACCTGGAGGACCAGGAGACTGGACTTCGTCTGACCTCTACCCATTGACCTGTCAGGTATGATTGCATATCCGGCTTAAGGAAGCCATCCTGTATAGCTCTTTGGGTCATAGAGGCGCGCAAGCCATCACACCACGTCAAGGTGCGGTCTCGTCGTGGGATGGTACCTCTAGTCCAACGGTAAAGGTTGTGAGTATTGCCAATAGACACAGCCCTCCTCGTTTCCCTGCATGTCGCAATCCACCACTGCTCACGATCGTTTCTCAAATTCCTAGTCAGTTGTCGTCTCACGGATTTACGCACTTCATTGAATGTGGCATCTGGAAGGACGGATCTGCGAGCATCCAACAGAGCAACTGATTTCGAAGATATCTATCATTTGTGAGGCCTACCTGTACCAAGGTCCTATGTGGCATTAGAAACCGCATACAATACTTCTTTGATCTGTTTCCAGTGTTCATCTGGGTTCAGGACATCCAGCTGCATAGATAGCCGTGTAGACAGCTCTACCTGAAAAGCAGATCGCCGGTTATCGTCTAGAAGGAACTGCATAGGACGGGTGGCCTTTGCATTGGTGCAACCACAGACGAAACGTAAACAGAAGCGAGCACGTATCAAGACGTGATCTGAGTCCACAGTCATAGATCAAAGTGAAAGACAGTCTTCAATTGATTCACACCAGTGGTGACCAATCACAATATGGTGAATCTGAGTACAGTGTTGTGAAGACGTAGGAGGACAGCTGGATGAGACGATAGCCGTTATCATTGCGATCGGCCGGGATAGGAAACCAGACTCTAATGTACCTTTTAAAATCTCCCAGACGGTCAACTTTGATGTTGAAACCCACAGCTCAGGCGGGCGGTGGCTACCAAATGAAGCGCGACCACTTCCACCGTCGAGAGAAACTCCAGGTACTCTACTCCTACTTCCATCTAGTGGAGGTCATAACCACATGTTGCCTATCAACTGGTTTAGGGACTGAACTTCGTCTGGCCTCCACCCATTGACCTGCCAGGCATAATTGCGTTTCCGGCTTGAGGAAGCCACCCTGCGTGGCTCTTTTGGGTCACAGAGGCACGCAAGCCATCACACCACGCCAAGGGGCAGTCTCGTCATGACGGTCGCGTC
>STRG.71529.2
GGACTTGAATTTGGGTCGGTTGAAGTCAGTTTAGTGTGCGACGAATGGAAGATAGATATTAATGTGAGATGGGTAAATGAGGAGTGAGTGGTTGGAAACTACCTATCATCAACTTAGAGGACTTTGAAGATTTTGATTTTGACTGTATAGGTGTGGATTTGTGTGCGGCGAACATGAGATGGGTGTTCTTGCTAGATGGGAAAATTAAGAGTGAGTGATTGAAAACCACTTCTCATTACCGTAGAAGACTTTGAGGATTTTGATTTAGACTGTATAGGTGTGGATTTGTGTGCGACGAACGGAAGATGGTCCATATTGGTAGATGGGTAAATGAGGAGCGACTGGTTGAAAACCACCTCTCATTTTTCTAGAGGATTTTGAGGATTTCGATTTAGACTGTATAGGTGTGGATTTGAGTGCAACGAACGGAAGATGGGCCATATTGGTAAATGGGTGAATGAGGAGTGAGTGGTTGGAAACTACCTATCATCACCTCAGAGGACTTCGAGGATTTTGATTTTGACTGTATAGGTGTGGATTTGTGTGCGACGAACGGAAGATGGGACATACTGTTAGAAGGGGGAAATGAGGAGTGAGTGGTTGAAAACTACCTATCGTCACTTTAGATTACTTTGAGGATTTCGATTTTGACTGTATAGGTGTGGATTTGTGTGCGGCGAACATGAGATGGGTGTTCTTGCTAGATGGGTAAATAAGGAATGAGTGTTTGGATACCACTTCTCATTACTGTAGAGGACTTTGAGGATTTTGATTTTGACTGTATAGGTGTGGATTTGTGTGCGACGAACGGAAGATCGGTATTCCTGAGAGATTGGTAGATTGGGAGTGAAAGGCTGGAAACTACATTCATCCAATGTAC
>STRG.68667.1
ATCTAATTTGAATCGTCTGGAGTGTGAATGGATACTCTTCATTCAAGAGCCCACAAATGAATCACAACTGTGATTTCTCATGGCTATTCATGTCTGGGTCACTGCGAAACCGGTCGTGTGCTTCCGGGGAAACTTTGTCCACACGTTTACATACTACTTACTATCAATATGAGCGCTTGCACATGCAGCCTCGTTGTTCGTTGGGTTAGCAGTGACCCAGACACTAATAACTATGAGAAATCACAGTTGTGATTCATTTGTGGGCTCTTGAAGGAAGAGTATCTATTCACACTCCAGACGATTCAAATTAGATTCTAATGAGCATATATATATATATATATATATATATATATATATATATATATATATATATATATATATATATATACCGGCACTTCATCTAGGGTCGGGTCTGAAAGCCTTTTTGATTTCAGCTCCCTGCTAATGTACATAGCACATCCCCGGCCTAAATTTCCCGTTCGATCATCCAGCTCCGAGTCAGAAAACTGCGGCACGCAACTATGTTTCGGTTATCTCAATCACTAGCGCGTTGCACTCGTTGCTCAAGAAGCGAATTTCGGGAAGCTTTTCGCTCGGGCTTAGGCCGTTTGTGTATATGCAACTCCAAGTTTTGACCACCTTTGCATGGCTCGGTGGAGACGAGGCCCCTGCCATGGTTACTGCAGGAATATCGGTGGTTACCGCGATGGGTATGGGCCAGTGCTCCGCCGGTCAAGCGGTTCGGAGGGTAGTCTCTATCCGTTCAACTGTGGTTAGGCTTTCAGGCCTACCGGAGCCGGCATGACCGAGTTTTAATGTGATTTCTGGAGCGTTCATTAAAGACAATGTTGAACGGTTTGCCACTGAGGGTTCAGTTGTCTTTTGCTTCCCGGTTTGCATTGATGTAGTTCTGAAGAGAAGCTACCTCTAGTGGCATACCACTTACCGATCTTTGGCTGAGCCATGGTTTCCGACAGAAGGATGACTCGGAGAAGCTTAGGCTGGTGGTATTCAGTGTGTGACGGCCGAGACAACCTGTTGATGTGACATGCCACTAACCCGTTTCCACTGATGGAGGTCGTGGCTTTCTCTGCTCGGTCTTATGTGGACCTCAGAACCACCGCTTAGATTCTCATGATGCCAGCAAGTTCTCCGTGTCGTCATCCGAGCCAAAACGACACCTTCAGCAAACTAAGCTGTCGCAGAAACCGTTTAAAGCCTAAAGGGCGCAATCCGGGGAATGACATCTGTGTACATGACCACTGGAAGGCTCTAATGTTGTGAGTTTCACACTCGAAAAGTGATGTCGAGCCAGGCTCGAGAATGTTAAAGACGATCAGTGGCCAGGTACTGCGGCTGGCGCTGTAAAATTCCCTCGGGGTGGCAGTCGCTTTCTCCATGGTATTCTTTCCTTTGATTGTCGCCGCTGGATTTCTGAGAGCCTGGATACCTTGCGTTTTTGTTCCCGATAACTCATGAGCCACCAAATTCTTCGCGTTATCCGATGATACGTTCTTCTCTACTATTCTCCTAATCAAAGCGGTCTGTGATTCTTCTTCAGGTGTTAGCATCCTGTCATTCTTGGTCAGGGCCACAACAGTCTGCGATTCTTCCTCGGCTGTCTGATTACCGTCTGCTAAGTCTGCTAGTCCAGATCTTATCTAGCGTATCGTGGCCTGACACTCCGTACTGAACTGTAGCGGTTGCCATCTTCACTCGTACTTTTACCACGTTTATTGTTTAACTGGACGCTGACTGCCAAGCGCGGTTGCCATTTGACCGTTGCTCTTGCACACGCTCTCACGCACACTCCTAAAATATACGCTAACCACTATCTCTCCCAATCGCCTTCTCGTTCTCACGGGGCGTGGAGAATACTGTTCTGGTTAACATATTCGTACAGTGCCGAGCATTAGAGTAACGTGCAGGTGGTCCACGCAGTACAAAGGACCGAAGCACGCGTTTACTGAAAAAACCGCGAAGTAAGGTCTAACCAACCTTACAACTGGTGAGCCCGACGTGATCCCCAGGTCACGTGAGTTTCCTTGTTTTCCACCGTTCAAGGTCCCGTCTGCGTACGTTTTTGTGTGTGACGGAGTACGATGCTCCCAAGGCAGTAGCCGGAAGTATCGTTGGAGCCACCAATCCTCATGCTCGCGCACTTGTCCACGTTTAT
>STRG.61118.2
GAGCACGTTTTTGTGGCACGCCGTACTATGCACGGTTGCCGCATGCAATGAGCTCGCAAGTCAATACATTATCTAATCTCGTGATTGCAAAGTTCAACCGACCGTGTTGCTCAGTTTCAAAGTATAGGCTCCACTACACTACACGATATCTGATCTACAAGTCCACTTGTTTACAAAAGGCCATGATAAAGCACATCAATGGGTCTACGACGAAAAGTCCACTGCGTGCCAGTCGTTGGATCATCAAAAAATCCGGCGCAGAAGTTTGCACCTCTGAAAGGGAAATACTTTCAATAACCGAAGATCGAACCGTACGCTTGTCAAATCTGAGCGGATACATTTGAAACCAGTAACGGGACAACTCATCGACAGTTCCATCTTTGATCGGCATTGATTATCCATTTTGTATGCATTATAAACAGTGACAAAATTCAACTTTCATCAATACTCTTGAAACGATATGGAATACAGAAACCAGTAACTCGTTGATAATGTAAAGCTTACTATATCATATCATTAAAATGTGC
>STRG.3130.1
ATAATTAGGGTGATTATGATTAGAGGACAAAAAAAAGAATGATGCTGTCTGGAGAAATCATGATAAACAACAAGAACTTGTGTTGACCTCTTGGACATGGCTGCATGTCCTTGAATAGTGATTTCTGTGACGATGATAAAACATTTGTTGATAACACCTCATCAACCCATCATGCTTCCCAGTCATTCCACTGTTGAAGCAGTTTTGCTTCTGCTTGACTGAACAGTGCTCCTGCCCGGTGTATAGGTGTGAATACTAATCACTGTCATATTTATACTGAAATCAATGTGTGTGTGAGCATCAGCTTGCTTGACCATTCTTTTTTTTACCAATAAGGTCGGAAATGACGGAATACAGATTGAAGTGGTGCAGTGATTCAAGTGCTTTACCACGCAGTCCAGTGCGCAACAGCTTCCTCTTTCAGTTTTCAACCAATCAGGTGAAGCCGGACCGTACATATTATATGGCTTAGATACAGCGAATTCGTTGTGTGACTGGTAAGAACGTTATCTACCAACAAGTGCATGCTTCCTTTTGTATATAAACGAGTTAATACCAAACAAATGTGACAGAATGCATTGCTGTCGTTCTTGTCGGGCGTTAGCTTTCTCCCAGTAGGCGTAGTCCGGGTGCGAGTTATTTCATTACGTACTACTGGCCGGGTAGGTACGATTTTTACATGTCATCAATCAGAAATCTAGGCAAATACAAAGTCCAGTAGAACTTTGATTTGGGACAGTTTTATTATAATTCACTTCAGCTTTGCGGAATGAAGTTAAGTGGAATTTACCAACACGTCCAACATTCTCCTAAGTCACTTTACCTAATACTTAGCCGTAACTATCGGAGACTTCTTCAGCCACCGAGCAACACGAATTATGTCGAAGTTTGAAAAAAGCACAGATGACTTCGCACACGACCAGAACATTTATGATGATTTCTGCCATAACTATCTAACGTGGTTACCATGTCTATATGTCGGTTTCAGTGAAATTATTGTCAGGAAGCCCGTAACGAATAATCATATACACATATTAGTTGCGTCACCATACGCTAGTTATTGGACAAAATACAATACCCAGGTCCATTCCGTAGTCAGATTGGTGATGCCGATTCTACCACGCAAATATATATCACTTATCAAAAGCTAAATCAGCCTTGATTGGATAAATGTAGTTAATTGGACAGTCCGTAAGATAGTTGAAGGATATTATGAGCAAGACCACTTATCCTGAATAAATTTGGTGTTTCAGGCTTCCACGCGATCCATACAACCAGTGATTATGGGAGGAAGATACAACTCCGTATCATGATAAATGAGGCTTTTGTATTCACACAAATCACTCATCATATTGCTCTAAATATTTTTACTTTCCTTCATATTTAGTCATACTAGTGGTAACTTTGATTTATTATTTACATAGCTGATGAGAAGTATCAATGAGGACAGCCGTAATCCGTGAACCTTTAGTGGTTATTTCAAATGAACTTGATTCTCTGAAGTCTGTCACATTCAGGAGACCCAACTTATGGACGACATATCGCTGATCAGATACTACGTAAGTTGCTATTCGACTTGGGTGTTCAAGGCAAGGCACTGCTAAATTAACCAACATGACCTATTTATTAACAATGAAAGAGTCCATGTTGGTTTATATACCGCTATCGGTCCGCTCGATTTACGTAAGTAGCTTTATCCAATAACTCTGTGGTTAAAATAGCACCTTTGGAAGTATAATTTGCAAATTCCAGTGTCGTTCACCGTTTTCTCAAGCGGACAACCCCCGCAGTTTTTCTCATGGAATTCAAGGGAAGGCAAAATATAGCTACTGCTACGTTTGCCAGTAGTAGTATTAGAATTTCGAAGCTTCAGGGGCTTGGACACTCCTGAAAAACGTCTGGTATAGCAACTACGGCTCACACCACATTCGTGGTGAAGAAATGAGTCCAGTGTCTTGGGTAAATGGTCATCATCTTCAAAATCCGTAGGAATGGGCTGAAATCATGTCACTTGAAATGCTGGACGGAATGGATATTCAGCGACGACCTCCCTGATAGAAACATGTGCTACTTGTACGACTTCAGGAAGGAGCAACATGGGTCTCAGTGGACACGTCTTCGGTGGTGGTTCTGTGATGGTCTGAGTTTCGATTTTCGAAGATAGAAAATCTCAGCTATCAGTCTTAGAGAGGAAGCAAAAGGCTGACTCAGACCAGAATATGGAATCACATTCGCTCTTGATAAATCCAGAGAATCGACTGAGAACAGTAATATTTTAAAGTGGCAAATTGATCATACTTACATCCATTCTCATCAGAATGTGACTATTGTATCAGAACATCAAGCCTATGGACTGGACCGCACAGAGTTCAAACGTGAAGCCTGTTGCAAATGGCTCGGGCCTGTTAGTGAGGCTAGTCTGTGCGGATGAAAGAGTCTTTGGCTTTTGCACGTGTTGATGTGCCCCATCCTCCCTGAATAGGACTGCAAAATTCGGAGGCCATCCGGAAAGGAATTGGAGGAATATCGGGACTTTCTGTTTCAGTCATTAGCAATAAAGGCCACTGGGTTTCGTAATCACTTAGTTGTTTGTGCCGTTCGTCTTGGGTTGGGTTTAGCAGCATTATGCGTGTTTTAAGGAACTCTCTCCGGTCAAAAGCGACTAGTCTGTTTCACGCAAAAAATCTGTTTCCTTATTTTGTTTATGTTGCAACGCAATCCGTGGGCAAAACGTAAGCGTGAATGTAGGGACGAAAGTGCGTTTAGAAAAATGGTACGGCAAACGAGAATGCAAGCATGCCGTCGAAGACTTTGGCAGGAAAAGAAGTAAGTACGTGAATAACAGTCACATGCCAGTGGAAACACAGGCCAGGCGGACAAGTGGACAAGACCACGTAAGGTCGTAAGACACGTGAAAAAGTACGATGTCAGTGCAGCCGGGATGGATCATGACCGGCGCCTACTACCTACGAGTGTGTACGTGCCCATGTCCAATTGTGTAGGTAATCGATCTATGAACATCAGTGTGTGTGAGAGAGACTGTCTGACTGCGCAAGTGACAGTCCAGCCGATCATCCCTATTGAAGTCATTCATTGCATCATCCTGATCTTGTAAAACACCTTGTCCTCTCAAATTTTGCTCATCATAAGTTTACTTGTTCATTAGCTTGTGTTCCCTGCTCGTATCCTGTGACCGAACTGCGAAAGAGAAAAATAATCGATCCATTTTTACCTGTTTTCATTGGACATTCCTAATTTCAACACCTTTGGACAACATTGGTCGCTGCAATTGCTACCCTACACCTACCAAGCAGACGATTCTGCTCGTTCTCATTCTCTGTCATCGTCTCAAGAAAATCCATTTCTCTAAGTTTACTATTCTTACTGACCCACTTACTTACTACAAAGTTTGCAATCTCCCTCTCTCCCGATGTATGATCATTTTCTAGTGAAGTATACTTTCCAGTTCTCATCCACCAATCATTATCAGTTATTTCGCTAATCAATTTACTTTCCTCATTCATTGCCCATACTTTATCCCTGTTCCTCATCCGGTTCGTATCCAAATTCATCTCATCCATTGCAGCGTCTTATTGTTCTTTGCCAAACCTATTACTTTAAAACTATCTCTTGCTTCTATTCGACTCTCTTTTGGTTCCAACTATTTTTTTCTGATTCATTTCCATATTCCGATAGTTCAGCCAACTGTACTTTGTTCTGGTCTACTCGACCATCCTATCCTGACTCTCAATTTCGTCGGGTTCTTTTTTTGCGTCCGTTACCATGTTCACTGAATCTTTCCCTTAAATCTGATTTGTAT
>STRG.62851.2
GTACCTGGATCTTCACTCAGAAAAACGATATCTTCCGCGTATCCCAGGTCAGACAGTTTAATGCCTGAGCGAAGATCGATGCCACTACTCATACCTTCAGTCCCAATCTATGCAGTCACCATTCCCTGGGAATTTTCTCACTATCCCAACCCCCACTCTTCCCGAGGGGTTTCGTTGACTCCAAAACCTAAGCTTCGCCTCCGTCTTTTTCAGGGTTGAAGATAACTCATCCGCTTCAGCAGCTTTATACCTTTTCAAATAATATATTTCCTGGATAACTTCAATTTCTGATGGGAATTGATATCTGCGTGCATCGTTCCTCATGCAGGTACATTCGAAAGTCCACTGTGAAAGTGGACCAACCGAACTGTTCCTTGAAGTGCCCCGCCCAACGGCCCTGACAGTTTCTTTGAGAGCGAATCACTGAGTCGTCGGATTCCTTGATTATCTCGCTTACGTGAACCGGCACTTCTAATAAAACAGTGAAGGTTGCGATTATTGCCAATAAATGCAGCCTTCTTCATATCCCTTCCGTGAGGGTATTGGCTGACGCGGTGGCAGACAGTAGTTCGTCGTTAGTACCCCTGACCTACTAGGACCTTATGTGGTTATCCACTCTAAGTTTCAGGGCCTGCTGGCCGGTTATCTCTAATAGTGCTGTGGGTCTCTGTGGCTGTGGAGTATACTCCTTCCACTGCACTTATGCTCCAGAATGTAATGAAAAATATCGCTGCTAGACGGTTCAGTTCCGTCATCAGACAGCCCATCTTTGCATGTCCAAAATCGACGACAAAGCTTGAATCGGCGAAGCAGTCGATGGTCCAACTCGTCATTGACAAGAGCGAGGAAAATTACCCAACCTGCTGTCAACAGTCATTTCAACCGAACGGGACGAAATCAGCCAATCTTTTTTGTAACAAAAAGAGTTAGCGAGAACACCCGGCTGTGGAGGGCATTTTTGAACAGCTAACTCTGCGCAGTGTTCATGACTGAGTATACCTGGCATCTTATATGAACTGTCTCTTTTATGTTAATAAGAAGAGTTGGTTCAGAAGCAAAAAAGTCTTCTCGCCAGTGCTAGTGGCTTGGATAAAAAAACCTGCATTTATCAATCCACCACTGCTCACGGTCATTTCTGAAAATCGTAATCAGTTGGTGTCTCAGGCCTTTGCGCAGCTCATCGAGTGGGGCATCAGGCGAGACGGATCTGCAAGTATTTAAAAGCGCAACTGATGTTGGAAATATACACCGTTTGTGAGACTTATGTGAACCCGAGTTTTATGCGGCATTGAAATTGGCATGCAAAGCTTCCCCGAGCTGTTACCATCGTTGATTTGGTTCACGGACATCCGGCTGCATCAGGAATCGTATGGGCGGTTCTGCCTGGACAGCAGATTGTCGATTATTGTCTAGAAGCAGCTGTGCGAGACGCTAACATTGGCGCGACCGCAAGTGAGGCGTAAACAAAAGCGAGCACAGCAAGACGTGGTCTGGGTCCAGAGGGGTAGGTCAAAATAAACGATGATTTCTGATTGGTCCACGCCAGTAGCGACCATTGGTAATATAGTTAGTCTAAATCTAACGTGAAGACTTAAGAGGACACCATGTAAGTCTGTGTTGCTCCTTATGACAGAAGTTATCGCTCAGCAGAAACAATCTGTGGTCAGAGTACAGCTGGGTAAGACGATTGTCGTTATCAGTGCCACCGGCCGACAAATTTAACGGACCTCCAGTGTGCTTTCCGGAAGCCCTCAAACAGCCAACTTGGGCGTTGAGATCTCGAGTGATGGCTATCGCGTCCGATAAACGCACGTTTCGGAGAAACAGACAAATCTTGATGGAGTTCATATTTGGCCTCAGAGGAACTGCAGTCACGGCGCATATGCAGCTACGGCAAACAAGTACCGATGCTTCAGTCTGTTGTTGTTGTTGACATGTACAGAACCGTCCAACCGAACTGCATACCATAGTGAATGCTCAAAGTGATCGCAGCGCCAGTCTAACCACGAGCACTAAACACCGGATCTCTCGACACGCGAAGAATAAAACGAGACTGAGTTTGTATACGGGGTGCGAAAAATGATCACAGAAGTGGGGTCTTGTGTGCGCTTTTTGGAGATACAGTATACATCTGTTTTGGATCTTCCTGGAGTTCTAGCGAGAATAGTTTATTGCCCTATCTGCCGTTGCCCAAGGTAATACCACCGCATTTCCTACAGGAGCATTATGTTGTTCAATCCCAGAGGTTTGAGTTTTTGTTACCCTCATTGCAACATCCTCGAAAACGCGATGTCTTCTCGACACAGAATTGATTTGGGTGATGCTAAACCTCGCCGCTCCAGATTTAGCGATGTTCCTGATGATAATGGACAGGAGCGATCACGTTCTCCGGATCGCAACTCCAAAGCACACATGCCCATCCCCACCAATCTCTCTGTTCAGATCAACCCGTACAATGGCAAAGCTTTCTCCGCGAAGTATTATGATATATTTAGAAAGCGCATCCAACTTCCTGTATGGGAATATAAGGAAGAATTCTTCAAGGTTATCTCTGATAATCAGGTCACTGTTCTCGTTGGAGAAACTGGATCTGGAAAGACCACTCAGATACCTCAATGGTGTTTGGAATGGATAACTGGTCGATATCCCACTAAAAAAGCAGTGGCTTGCACCCAACCACGCCGGGTTGCTGCAATGTCTGTTGCTCAGCGCGTATCTGAAGAAATGGATGTTGAACTTGGTCAGGAGGTCGGTTATAGCATTCGTTTCGAGGATTGCACTTCCGCTCGAACACTTTTAAAGTACATGACCGACGGAATGTTGCTACGTGAAGGTATGTCCGATCCGCTACTGGAAGCCTACGGGGTGATCCTATTGGACGAAGCTCATGAACGCACTTTGGCCACGGATATCCTTATGGGGCTGTTGAAGGAGGTGATCAAACAGCGTTCGGATCTAAAGATCGTTGTAATGAGCGCTACACTGGATGCTGGGAAGTTTCAAGATTACTTCCATAAAGCCCCTCTTATGACCGTACCGGGGCGCACGCATCCGGTGGAGATATTCTACACACCGGAGCCAGAAAGAGACTATCTGGAAGCCGCTATTCGGACTGTTATTCAGATACATATGTGCGAAGAAGTGGAAGGTGATATCCTTTTATTCCTTACTGGTCAGGAGGAGATCGAAGAGGCATGCAAACGCATTCAGCGCGAGGTGGAAGGTTTAGGGCCTGACGTAGGCGAATTAAAGTGTATTCCGCTGTACTCCACCCTGCCACCTAATATGCAACAAAGAATCTTCGATCCACCACCACCAAAACGACCGAACGGAGCGATAGGACGTAAAGTAGTTGTATCCACCAATATTGCCGAGACCTCGCTCACCATAGATGGCGTGGTATTTGTGATTGATCCGGGGTTCGCCAAACAAAAAGTGTACAATCCACGCATTCGAGTAGAATCATTGCTAGTCACAGCAATTAGCAAAGCGTCCGCACAACAACGCGCTGGTCGTGCCGGCCGGACAAAACCGGGCAAATGTTTTCGTCTCTATACAGAAAAGGCTTACGCAACTGAGATGCAAGAGAACACGTATCCGGAAATCTTACGGTCTAACCTAGGTACCGTTGTACTTCAATTAAAGAAACTGGGTATCGACGATCTGGTTCACTTCGATTTTATGGATCCACCAGCTCCTGAGACGTTGATGCGCGCTCTGGAGCTCCTCAATTATCTGGCTGCTCTAGATGACGACGGTAATCTCACGGATTTAGGCAGCATGATGGCCGAATTCCCGCTAGACCCTCAGCTAGCCAAAATGGTCATCGCCTCTTGCGATTTCAACTGTTCAAACGAAGTACTCAGTATCACAGCCATGCTATCCGTCCCTCAGTGCTTCGTGCGGCCGGCTGATTCAAAGAAGAGCGCGGATGAAGCAAAAATGCGCTTTGCTCATATCGATGGCGATCACTTGACCATGTTAAATGTTTATCACGCATTCAAGCAAAATCATGAAGATCCGCAATGGTGCTACGACAACTTCATCAACTTCCGCTCGTTGAAATCGGCCGACAACGTTCGAGTTCAACTGGCACGGATAATGGATCGTTTCTCGCTTCGTCGATCGAGCACACATTTCAGCTCTCGAGACTATTACCTCAATATTCGTAAAGCTCTGGTATCCGGCTTCTTCATGCAGGCTGCCCATCTCGAACGAACCGGTCATTATTTGACCGTAAAAGACAATCAGGTTGTCCAGCTGCATCCATCCACCGTACTCGACCACAAACCGGAGTGGGTTCTGTACAATGAGTTCGTGCTAACCTCGAAAAATTATATCCGCACTGTAACGGAGGTCAAACCGGATTGGTTGGTCCGAATAGCTCCGCAATACTATGACATGTCCAACTTCCCCGACTGTGAGGCCCGACGCGTGCTAGAACGCATCGTCCAACGAGTTCAGAGTAAAAAGTTACAACAAGAACAAAAACAGGCACAAGAGGCTAGCAAAACAAATTCCGTGGCCTAACACTCGTATTGTAGTCCTTGTATGAAAACAGAGGCTTGTCGCATACAAACAGATTTGTTGGGATGCGTGTCATTCCTCGCTCTCTCCTTCCGGTTCTGTCACACCAGTTCGCCGGTTCAGTTACATCATCCATTTTCGGATGCTGATGTAAGCTATTTGTTGTACATGAAATAAATTCGTAAACTGTGC
>STRG.33948.1
ACAGAAATCCACATGGGGGCTGCGAGCTGTGCGCGTCTGTATCGGTCGGGTACACCTTGGCTACCGATTGGTCAAATTTCGAGGATACCTTACTAGCCCCTTTTAAGTCGAACCAAGTGCTACTGTGCCCATTGCTATCCTTCAGTCGTGTTCTGAGCCGGTTCGACTTTCGTGTCCTATCTCTCTGTGGCTTGCGCACTCGGTTTTGATCGCCAAGTTCGAATTGTTCAATAGCTCAGCTGATCAGTTATTCTGTTTGACATCGTCTTCAATCAGACAACACAAACATGGACGGAATAAAGAAGAAAATGATTGCAATGAAGTTGGAGAAGGAGAATGCGCTCGAGCGAGCCGTTCAATATGAGGGCGAGTTAAAAAAGAAGGAACAAGAGCGTGAGAAGAAGGAAACCGATATTGCTGAGTTGAACAACAAATTGAAACAAGCACAGACAGACTGTGATGAAATCCAGGAATCACTTCAAGAGGCTCTGAACAAGATGGAAGAGACCGACAAACGAGCAACCAACGCCGAGGCCGAAGTGGCGGCCATGACTCGTCGTATTCGATTGCTGGAGGAAGATCTGGAGGTTTCTTCCAGCCGTTTAACGGAAACATTATCAAAGCTCGAGGAGGCAAGCAAAACTGCGGAAGAGAGCGAACGTGAGCGAAAAAATCTAGAGTCGCGTTCGATAGCCGACGACGAACGGCTCAGTCAACTTGAGGATCAACAAAAGGAGGCCAAATACATTGCAGAGGATGCGGACAGGAAATATGATGAGGCCGCTCGTAAACTGGCCATCGTGGAAGTCGATTTCGAACGTGCCGAATCCCGTCTGGAGGCTGCGGAAAGCAAAATTGTCGAGTTGGAAGAGGAACTTCGGGTGGTCGGCAACAACATGAAAGCCCTTGAAATCTCCGAACAAGAGTCAGCCCAACGCGAGGAGAGCTACGAGGAGACCATTCGGGATTTGACCGAACGTTTGAAGGCCGCCGAGCAACGTGCGGCAGAAGCTGAACGCCAAGTTTCCAAGCTTCAGAACGAAGTCGATCATTTGGAAGACGACCTTCTGGCCGAGAAAGTTCGTTACAAGGACCTCAGTGGCGAGTTGGATCAGACCTTTGCGGAGCTTACAGGATACTAATTTTGCTACTGCCGTTTGTTCCCGGTCCATCATCCGGATTGGTTCGAACTGCTTGTCAGACGGGTACGAGTTGAGTGCGAAGCTGGAAATTGGCTTACAGACGTTTTCCCGTTCACCCGTCTACTTTTGTTCCTATTCGTGTGTGGTTATCAATTTGACTCTGAGCGGTCTGCCAACTCCCCTTTCCAACTACCGAAGCATCCTCCTGATTTTCCTCACTCCTTCCCACTTTTTTGTGCTTCCCCATGGTTATTCTTTCGTCCCCAAACTTTAGTCCAAACTCAATGAGTGGTAGCGGTTTTACACGAGTGCACGTTTTGATATTGCTTGCTCATACAATCATCGAGCAAATACTGGCCTTTAACTTGACCTATATATATATATATTCATTGACATATCCGTCGTCCCAATGAAAAACACTTGCAACCGCTTGTTCTTCGAACGTTCTATCCCCGAACTTTCACCTCATACATCTGTGTGCCTGTTTGCTTGTGCGTGCATGCATGGGTATGTGGTCTTATCCATCAGATTGTTTGGTTCCCATCTACAATCAATGTTTTACGCACACGTACAGACAGAAATGCACATAATAAATTCATCCTTCCGCCAAAA
>STRG.12027.1
TCGGAAATAGACACGTTAAACTTAATCCAGTCTAAGTGCTTACGAACTACAGAACCATCATCCAAATCATGAATTTGATACAATCACTACCCATTTGATTAGGAGCAATACCACGTGAAGGTCGCAGTTCATTCTCTTAGTGATAAATGGTCCCATCTGATTCCAAACTGGACATGTTTGTTCTTGTTCTACTCTTAAACAACCTGGCTGGACTCTCTACGATCGTGGAATGAGCGGAGTTGCGATAATACCTTAGGAAATTATCAACATATCTGCTGAGTTCGTCGCACGTATTGACATGCATATATGAAGTTATAATCACCAAAGTAAAAACAATATTTTCAGCTTTCCCATTGGATTGTGGATGCAGAGGTGGTGTGAGCACACGGTGACAATCCAATGAGTTCAGCCAGTCAGTCACTCTCTTCGCCACAGAATTACTTCCATTGTCAGTAACAATCACACATACAACACCTCGAATGAATGTTTTGTGTAGGGTTGCAGTCATGAAATCAGAATAAGAAGAAGGGAGTAGGAATCAGTAATACAAGAGCATAGTGTCTGTCTGCAAAGGTACCAAACATCTTAGATAACGGAATGACATCATTCGAACTGTGATCCGGGAGCTTGAGGTTTTCGACAGAAGCAATCCGTGTAGCTATCCCAGTGAAATCAACATCGCGTAACCTATCGCCCGATGGACTAGGTGAGCAGATGTATCCGCCTTTTGAGGATTTTGCAGTCTTGTAACCAGAATTTGGGAAATATTTTACTGATCTATCACAGTACGGATAGAATTAACTGAGAAAAAATCAGTCATGTGTGGCTTCGCTCAAAAATAGGGTGTGCAAAAAGACCTTAAATTTTGATTTGATTTGCTGCAGCAGGTGACGGCCCACGAGCACAAAAGTAACTCGTAATTTGCTGAAAAGTCTGCCCGGCCAGTAGGATTCCCACGACTCTAGATCACCAAGCACATCCCCTTTACAAGCATAACCCTGACGTTTCATGAGCAGAAAAATACACTGAACAACAGCGGATCAACCCACTTACCAACTTACTACTTTAAATGTAAAAAGTGAGTACCCAATGCACTTTTTATTACATGTTTGCGCATGAGTACAGTGGAAGAGGTACATCCCAGACACACCAGGACTAATTGTACAATGACAGTCGGCAAACAGACCCCGAGCGGTGGAGAACCATATAATGTCACAACAAATCAGGCGTTGTAACACGTCGGACGACAGCAGATCGATGTCTGTCACCAAAGTGACCGGAGTAGAACCTCTCAACCCTGCTTATCCACCAACACCAACCTATGCCACTTTTGAACCTATTTCTAAGCGACCACAACTCAATAGACGTTGGCTACATTCGCTGAACTAGTCAGTTTATGATACTCCTCCCTTTACTGGAGGGCACATTACTTCAGCTCCTGCGATCGTGTTCGCCGAGGAAGTCGACGAGAAAAGACCGTGGAGTGCCAACCGCGTGTATTCTCACAGGGCCTGAGTACAGAGACCGCACGCTGGCGTGTGCCGAGGAAGTGTGTCGGAAGTAGCGCTTGCGGTTTCCGCGTGCACGAAACGTGCAGTCAAACAAGTGATAGACAGGGTGTGATTGGCTGATCACTATACTTTGTCAAGCATTGACTGTTTGTTACACACACACACGCTGAACCACCACTCGCATGACTGACATGAATTGGACTGAACTGCCTGATTCGTGCAGAGTTTTGATCGGCCTTACTCGGCGAGTATTTATGGACACACACGTACACAAGATTTTGTGACCCTTTTGACCCTGGAACTAGTCGTTTTTTGCGTGACCAAATGAATCCCAGCCCTGGCTGGTCACACCCACTGATCGATGTCGGCATGTTCGACCCTCTCTTCATTTGCATCCCTTAAACGCACGTTTCTTCCCTTGTTTACCATTGTTATGCTCATTTCGACAACCATCTTGGTGACTCGTGTTCTTCGGCCAATTGGCTTCAGTTTGTCGTCCTTTCTGAACTGTACGGGATGTGGGTGAATGGCGATTCCCCTAAAACCGCCACGTATAGGAGCTTGTATATTTCAAAAATCTGATTGATTAGTACACTATAGTAACGCAAATAAACCTCGGCTAACTGATTTCGTTTTTTAGGTTTGTGCGTCATTCCCCATTGGCCTAGACACCGGACAAACTTGATAAGAGTTCAGGAATTGGACCGTACGCATCTTACACTCACCTTCAATTAGAGACATCATTGTTTTCAAGCACCGTGAAAACCGTGCACTCTTTGGGTAAAGTGGCAATGATGTACCTTTATTAGTCATTAGTTACGAACCGGAGTTAATGACTGAATGTCGTAATCAAAAGAGGTGTTCGTGGGGTGGATCAAACGACGGGACCATTCTGAAGTCTCTTCCAAACACCGGTCTCGGCGTACAGCCGGAATGCAACAAAACGTCCGGAAGTTCCAGTCTACCAGAACCAAAGATTGAAAGAAGCATTGTGTGAGTAGGACTATTTGGGGCTACTAATAATTATTGGAAGTCGTCTTCTAGGTCCCGGAGTAGAAGCTTACTACGTTGGA
>STRG.74781.1
CTCCATCTATCGCATATCGTTTCACTGACTGGGGTTCGCTGTCCCACGGTGTCGCGAATAAGTTTAAACAGTCTTTCACTGTTACCTGAAGCAACTGCTATCTCCATTTCTTCGGCTACCTTCATCCACCATTTTTCGCGATCATTTCTAAGGCTTTTCGTAATTTGCCTTTGTAGATGTCATCGGATCTTATTCATCTCCTTAGAGTTCGAGAGCTGACGTTTTTGTTCTATTGGACCAACCGACTCTTGAGAAATCCGCTTTCTTCGATGGACATCAGATCTTGGACCGCAGGCGAAACCTACTGCCACGTGCATTGCCTGCTAGATATGGTCCCAATGCCAATCTTCATTACTGTTAGTCATAGATCTTAGCTCACGTCCTAACTTCTCTTCGTAACTGGTGCAGACTTCTGGATCAGACAAACGTTGCACGGTTAACAGGGTTTGCGGTTTGCGTCGATGACCATGGAGCTGGAGAGATAATCGCATTAAAACTAATGTATGGTCCGACTCTACGTACGTGGACCAGTAAGATCTACAGTTCTGAACAGAATTGGGCCGCCGGTAGCTTACTGCGATTTGATCAATCTGACTCAGAGTACCTGATCAGTTAGAGTGCCGTGTCGCTGTGCGACACGAGCTGTGTCGGAAATTCGTACTAGACAGGAAGAATCGATTGTCTGCACAAGACTGCAGAAGTCTATCCCGGTTATCTGTACGCTGTACGGGTAAAACACAACGGCCACCTAAACAAACTTCTGATGCACTAAGTTTGCCAGCTTGTGCATTAAAATCGGCCCCTAGCCCTGCAATGTCGGAGCCTTTTCTACTGTGAACGATAGTGGTGAGTTCATCATAGAAATAGTCCTTCTGCATGTCAGTACTGCAGTCTGCTGGGGAGTGCTCCAGGATCACAAACAAATTGCACTTAACACAACTATCCGTTCGAACGCCGACTGACCTCTGTAGTCTTACAGCACGAATATTAATCGGGATACAGTCTAAAAGAGCAGCTTCAGCCTTGTCAGTCAAGACTATTCCTACATGTTGACCCACAGCTCGAGCTACTTCGTCTCCTGAGGTGCGCCGTCAATACCTTGATGAGATACCAGGAGCAGTTAGGTGAATCACACTGCTCGAATCCTGAATACGCGTTTCGCTTACGCACCAGACATCAATCCTCAGAGAATCTATTGTGAGCGCTAGGCACGTCGGTTGACCGGTCTGCATGAGAGTATGCACGGTAAAGGAGTTCAGATTCAGAGGCTGACGAGTCTTGAGAAAATGTGAGTTATGCGATTGTGGATTATTAACGACAATGTTTGATAATGAATCGTTGCGAGTATCGAGCGTGTTATCAGTGGGAGCATTATGGGTGGATAGATGGGGCAAAGATAGGTGGTTGAGGACAGAAGACGACGGTTGAATAAAAGAGAGGGGACGCTGAGCAGTAGCCTACTTATCACTACCCGCCCGCTCGATGCAATGGGCAGCACGGTCCTCATTATCCTACGAGAGGACCGATGCAGTGTGGAATTCTTTGTATTCGTGCGGTTCATGGGAGATGTT
>STRG.1154.1
CACTAAAAAACAACCATATAAACTTGTTCTACAAAGACGTGTTCGACAGACTGATTTCGAATATGGACAAATCCACGAAGCATATAGAAGAAGTGAGAGGGGTTTGAATACATGTACATTCCATACTTTGCATCTGCTAATGGCTTAATTGTGTCACTCCATATGCTATGAATCTTACTTTGCTAGTCAAGAATTGTACGTCTCATCGTAAGCTCAACACGTCGCAGGTGGATGCATTACAATTGTGTTTGAATAAATGAGCAGAGAATCCTAGAGATGCAATGTACCCAAATCATTAACCTCACAAATAGTTGCAGACATCCGTCCAGTTATTCACAATGATGAGTGGTATTTGTGGTCCATCTAATGACACCGACGAGATTTCTTTGCGCAGTCTCTTATTTCACTTGGTAATCTTATTGCTATTGAAATCACCATAAGCCAAACGGGAAACATCTGCCGTTGAAAGAAAATTCGACAAAATCCATAATTTGGACTCATTCATAATACATCTTTGTTATTGTTTTACCCCGGCTTTCTTGAGTAAATTCTTGGATTTCGGCACAGCCTTTTGTATTTATTCATTATGAATGTTTACGAAAGTGTATATCGCCACTGGTTTGCCACTTCCTCATCTATCAAAATACTTGTAGAAAATCGATATCTCCTAGATGTGCGTTAACATACAATAGATTATTCCCGAAAGTGATGTTTTGGCATTGAATGAAGAGTATTATTTGAGCATACTAAAATCTGCAAACTGTGGAACGCGTCATGCAGTCGCATTCTCAGTCATCTCATTGCCGTAAACTTTTGAAGCAGGTACAACCTTGTAGTGATGAATATGGCTTTTCATGCGACTTCTACGCTGAACATACTTCTGGAATCCACTTACGCAATTTAGGGTTGTGTCGTACTTGTGGTAACTCGGGGGAATTCGGTCATCACAGGAGAAGATCGCCGTGAGTGAAATAGCTTGCCATCCTGAGAACCAACGTTGCGGAAGGGCATACGCAACGTGGATTGTTGATATTGCACAAACAGTTAAGAGCCAACTCGGATAACGGTACAAGCATCAAGGTAAAAGCTTCTCCGTACTTCCGAAAGTGATACTGAGATCATATGGTTGAGTGGAAGTCTGATATTTGTGGTATCAAGAGATTCAGTGGCGAAGTCCAAAGCAGCTCACTAATGCTCTCCAACGACGAAAAGTGATGCATTGAACAAGTTTGAGCGGAAGATGGAAAATCTCTAATCACAAAGGCAAACAGCAAATTTACTGGATGAATCACTCAAAATATCATCATGAAACAGATAATAAAGAATTTTCTACAAATTCTTTGTCATAAATGCATCAGTTATGTTGACCACGTTTAACACGAGTGTATGAGGACCAAATCCCTCAAACGCCTTTGAGTATGACAGCTTACTATGCGTATTCCGACACTTGCCATTTACAGATCCACATCAAATTACCATCAGCAAGCAAAAACATTAAAAATAGCCCATCAAACAACATTTCAAATATTTTTTTAACTTTCAGTTGAGCGTAGCCTGAAATTTGGTATGGATTCTCTCATCAATCCCAGAAAATCATCCGGATCAAAAGGACTCAACCCCATAAAGCCCAAGGAGTACGCCTTTACTCTCAGCCCTATTCTCTCTGGGAATTCCAACCAATGTCTAAAAGGAAAGAAAGATTCCAGACTGTTCGAGGACATCAGCTCCGATCCCTACTCTCACAAAAGTTTCTTCGAAATTCCGCCCCATTGCATTTATCTCTGTTTCTCCTCAAATCTCGAAAAATTCTGACCAATGTGTTTACTAACAACTGGGCTCCACTCTGGACTCCACTCAGCATCATGACACAATACATTCTGTCCGAACTTGGCAAGAAGTGTATTCCGGTAAGAATATGCTTCCTAGAATACAACAAAGCGTCCAGCTGCATCGACAGGGACAAGCTGCTCTCCGTTCTTTTCCTAACTGGTGTTCAGACTTTAATTGTCTTTTGCTTGTTGTTGTGTTTGGCAGATTACTTCCACAATCGCTGGTAGTTCGTCACCCTTTTTACCACTACCATTGACACTCCCCAAGAGACCATAATCCTGTTCACAAGGATCTGGTGAAATGTTTATCCACTTCTTCCACACGTTGTTATCGTAAACATTTTCATGCTCGCCTTAGGGTGAACAACAGTTCTAATAATACCTACGGCACAGAATATTTGCACCA
>STRG.51757.2
CGCGAGAGCGCATTGCGCGGACATTTGCACGCGGTTTGTGTCTGGAGAACCTGAACCAAAGAAATACGGAATTCCGCCGCCATCCGCATTTTTGAAGAACTTTAATTTGCTTTTCATCATTTCTGAATTCTTCTGTCCGTTGAAACTTGAGTATTATCACTAGTTAAGGCCATAATTCGGCGGAAGCTGAACCACAGTGTTTCGGATCGACAAAGTTGTATACTTCAGTAAATCTCACGGGGGAATCGCTGACCGTTAGAATAGCTCCCGACAAAGAATTTGTTGCCGTTGGCGAATGCAACGGAATCATTCAGTTTTTTCCATTACCCCACATGACTTCGAAATTACGTCCTTTTGAGCTCAGAGATGAACGTGAAAAGCTTCCCTGTACTGACATGGAATTTGTACCACGACAGTCGGATAAAAGAAGAGTGTTGGCAGCTTATGCTTCTGGTTTTGTGCGGTTGTGGCAGTATGGCCCTGGTGGAGTGAAAATCACGCTAAGTAAAGTATGGCAAGAGCCAGAATATAGAGTCAACCCATCTGAAAATAAGGAAATGAAGTTAAATCAAATTTTGTGTATCGGGGCCTCGCATGATGGCAAGCGCTTCGTCACCGGAGGGTCGGATACAGTAATTCGAGTTTACGAAATTAACTCTTCAACAGCAGGAAAAATGCTTATTCCAAGTATTCGAACTGACTCGTCGATGATTTATAACTTTCATACAAATCGTATCACAGCCATTCTTTATCACCCTCGCGGAGCCAAGGATCCAGCTTTCGGCCACACTTTTGTTTCTGCAAGCTGGGATGGCACAATCCAAGGCTGGGATGATAGAACTTGTGGTTCTTTATGGCAACATGTCGGCACAACGGTTTCAGGGGCTGACGGATTATGTATCGATCCGCTGCGGAACCTTGTGATAAGTGGATGCTACAAACACGACAAAGTATGGGAGGCCCGACCTGCCGTAGCAACCGATACAAAGAAGCCGCTATCAGACATGGGTAAACCACTCAGTCAAGTTGCTCAAGAGGTTGGATCACCCCCAACTCAAGTTTATGTCGCCAGAATCGCCACAGATCAACAGTTCATGATTTTTGCGGGAACCAATGCCAACTTGGTCAAATTTGTGAACTCGACAACCTTGAGGCGAATATGACGCTGCAGTAGACAAAATCTGTCTCGGGCCATAACTCTGGGAAACACTTGCGATCCAAAGTTTGCGCCCCATAAGAACGGAACAGCGGTTTTTACCATGTACATCACACGCATATATTGCAATCCTTCACCTCGTTCAACGACAGCTCTGAACTTTTCGTGGTCTGCAGCATGGTGTGGGGCACTGAATCGTTCAAAATACAGTGAAAACGTCGAGTACAGTGAGCATTATTTTTGCACACGCCTTCCGAAGTCCTGGGAGAACTCAAGACGTTTTCAATGGAGTTTGTGCGTCAGTTGCGTCCATTTTTAACGAATGCAACCTGTTGCGTTCGTTTATTCATTAAATAAAATTACCCGAGGATTACGGTTCACATCTGTTTTCCGCCCTCAGAAGCGTTGGTCACATAGGTACCCGTCAAGTCACAACCCACATTGATATGATGAACATAGTGAATCCACCTGAATCCGACACCCAACGGGTATGACCGAAATAGTATTTATCACAGGATGATATTTTATCGGCATGTTGCCACAAGGAGTAAGGACTTCCATCGTTGCGCCGTTAACAAGCTCAGTTGCCATACCAGAAAGGCGATTGGTTCGCAATTTGAATCGATACAGTTGGGTGACCTAAAATAGCTTGATATTTGGCTGTCAGCATGTGCGAGAACAGACCACATAACACAAAATGTCAGTGTCCAGACGGAAGCCTCGTCTTTCTATTGTCGGAAGACATTTTGGGCGTTTCTAGAGTGAAAACAATTGGGACATTTTAACGAAATTCGGAAGAGACGTGCGGATCTTATTATCGGGGAAAGTCATGGAATTTCGGTGAATTGTTATGAAATGACTCGATTCTTACTACGAGCCGGTGTTCGCTTGGACTGCCCCGTTGTTCTGAGGGTAATGTAGTCTGGTACTGCAACTATAGGTTTTACCGTTTCTTAGTAGCCTCCGGCGATCGTTTAGTATCCACTAAAGGCTGTTTAACGACGCCGGTAAACAAACCTTCCCAAAGCACCCACGCCGGAGATTACAGTTGCTCGCACAGGGCCCCATTAACTGGACCACGTGATTTGACCTTGTTTGAAGTGAGTGTGTTGGGAAGGTCTGGTTCCCGTACCTTAAGCTGTGGTCGCCACTAAATGACCTCTAGTGGATGCTTATCGACGGGCAACTCTGTATTTCGTCTTTGAGGCGCTAATCGAAACTTGACGTCCTGTCTTCATACTGCCAAGTCGAATCTTCCATCTTATTCGGGCCCAGTGTGACAGACCACGGGAGTTTATGAGATAAAAATATTGTTTGGATACAGAGCAGTTAGAAACATAGGTTTGCACAACGTCTCATGAACCATCTCGCTGCATCTGTACAGTGTAGTAAAACCCAGGCTCAACTTTTTGTGGTAGAAACTTGTGTCTCGGTATTCAAATGCCTGTTAGTAGGCAAAATACCGTGAAATCCACAAGACTAGAAATGAAGTTGGGCGCATGCTCCGACTCAGCTCGCCGGTAAAAGTGTCCGTGAAAGTTAAAAGTCAGCGAAACGAACTGGATGATTCAACCGATATGTTCCCCCGGATTATGGGCTATACACTTCGCATTGACGTTAAACGAATATTACATATGAACACGTCTCTGAGTGATTTATTCCTTGGAGCTAATCACGGTTGAATGTGATAAAGTTAGTGGTCCAGATAGATTGTTACCATGGATTCCAACTGAATCTGTTCTCATTTCGTCTCCAGTGTTAGCAAGCCTATTCAACCCACTTCTAGTCCGTAAAATATCACGAAATGTGGAATAATACGGTATCCTTCACATTTGCGCTAAGTAAAGTCACTGCAGAATTCCTATGCAAATGGTGCACATGGGCTATCTTGAAGATATCAGGAGTTTTTTGCGGTAAAATTCATCTAATATAAGTAATCATTACTGCGGTCAGTTCGAACACGGTTACTGAAGTACCTGTCTAGATGCCATTTTATTTTTCTCATATTAAAGTATCATTTTTACTTCATAAATGGTCTCAACTTGTAGGTATTTGTTTTCGCTTGACTTAGGTCCACCTGGGTTGAACGATGTATTTCTACGTGAAGGTCCGAGTAACTAATTTGCAGTCTTTTTGAATGGTGTAGACAAGTGAATTCTTCTTGCCTTGCACGACCACACACACAAATACTTTGTTTTACTGGACAATGACCAATCCTAATGGCGTGAATAGCACTGCACATGTGCACCGTGTTGCATAATTTTGCGCTTTTCCAACATGCGTAACCACGTTACAGTGTTTTATTTCTTCCAGTTTGCGCACTGTCAAGCACTTCCGTTATCGCATAACAGATCGAAGACAAATCAAGAACAGATCAAACTATACAAATGAAGACTAAGCGCTTTAGCACAAACAACGGCGTGAAGTTCGAGATGTACAGTAAAATTTCATTTCGTTCAAAGCGAGTCGTATCTTTTGTATAAGTGGACGTCGGCCACCAGGCGCGGTTGCCATTTGACCGTTACTCCAGCAAACGTAAGATTGATGAACCCGTATGTTGCTGTTGTATGTCGGAGTAACGCTAAGAGTATGGAGTACACTGGAAACACCCATTGAGCTCCAGCCCAGAACTAGAATTCGTCCGAGAGATAGATCACGGCATCAGCTCAGTTCAATTCATTTAACCATCAACCTCACCCCCGTGCACGAGTTAAGGAATATCGGAGAGGGACGGGAATTGTACCCAGGGGAAATGTGAAATCATACAAACAGTCAAAAAATTAAATGGACAAATTCAATTACAACCATCAAACCTGTTACAGCCTGAATGAAACTAAGAGCTTCTACGACCTAGCGATTCTTTGCAAAGTAATTTTTGGACCTTTAAACTTGTTCTTCCTGATCGCTACAATGGTTCTTTTCTGAAACGGACTCAAACACATCAGAAGAAGAAAGGTCAGGAACGAGTTCAGAAATGGAACGTTAAAAGTACTTTGGTTCAAATGTCTGTCGTGTAATGAGCATCATTTAAGTCAAGAATACAAACAAGACGTTGCTCCATCTCACTGAATACAATGCATCCCGAGGGTCTTAGTTGATTCGCTCAATAAAGATTTCTTTCAGTCCAGTTCAAACAACCATTCGCTATGTAATGAGTGCTGTGACTTTGGTTGCTATCTCTCAGTAATCTCAATGGGTAAAAATGAAAAAGTGTGATAAGAGCAGAAGAAGACCTACATATAGTATCCAGTTGGCAAGCAAAGTCCGTGAATACAAGAGCGCCACTAGTCGCGACTCCGAGCCATCTCCTGTGGTGTAATCAACCACTGCGTAGCAGAATCTTTTTGACCCCGTCCAGGAAGCCCAACTTGCCGTGCATGACCAAGTCCACTGGTTAGGGTTTTCATATCATTCTTCCATGTCACAGAGTAACCACTCTAACTCATCTTCCAACCATCACCTGCCCCAACGAACATCGCGCACTGAGGAATCCTATTCGAGGCCGTGCGCAATGCATGTCCCAACCATCTATCCTGGTTACCTTTAGCGTTTCACCCAATGACCTCAGCATTACTGAAACGGTGTTCCCACCATATTCGAGTAGCACTACGAAAACATCGGTGTTCGAATAACGACAATCTTCGCATATCCTCCACTCATAGTGGTCATGTTTTTGAGCCATACGGAGGAACTGATCTGACTACTGCAGCGTACACTCGACCCTTGATAGATAATCGGAAGTCGCAGTGACGTTCCAGTTGCCTCGGGTCCATCTGGGTTGAACGCTGTGAAAATTCAGGAGGACGCCAGGTCAGCCGGCTTCGGGTTTTGTGCGATAAATTTCTGCCCAGTAGGAATAGTTTATGGTCGAAGCATAATCACCGTCATCGGTTTGATCGGCTGGAACGCCAAATCGGCCTCCGAAGTGCCGCTTCGTCTCGTTTATCCTTTTAACTTGAGCACTGAAATCACTAGCATGAGCTGTTATGTCCTTATAGCGCACGCTTCGGAGTAGTAGAGGCAAATCAGTACACCTACAGTCAGTTGGGGCATGCGCAGAAACGACAAAGTGTGGGGACGTTGAAAACGGCCAAGTGGAGATGATACTTGTGCCTGGGAATAAATTCTCGATTTTTCCGTGTCTCTGAGTTATCCTTAGGGGCAGTTATAAGTTGTCCTTCATCAGTCGTTTTAACTTTTCGTGTCCATTTAGAACTGGGATGTGAAGGATGAAGAGCAGAGAGAGAAAACTTTTTCCGATGGAACTCTGGATATTTTTTGGCACATCATATCTCGCGGCTGTCCAAACTGCGGGACGGGTTTTTCTTTGGGAACTCTAACCAAGGTCTTTGACTCAAAAAGCATACGGGGGGGGGGGGAAGAGAAGCGCACGTTTGATGTGCAAAGGAGTGGAAACTTTGCTAGCTCATTTGTAGGTAATCCAAAATTAAGTTTGATTTCTTCAATAGTTTGAAAAACTATCTGAATAGTTTCATGCAGCGGAATATTAGTAAACTGGGAATTCATGTCCTCATCGAAGGAATTCGGCAAGTAGGCGGAGTCGCTATGGGAACCTATTTTGGCAGGATTTTTGTTGGTACCTTGGAACGTATTATAACGAGACATTTCAAGACTTGACCTCTACTGTCGATACGTTGATGATGTATCCATTATCAGTGACAACAGAAGCGCTGTAGATATGATTACTTCAGTAGCGTCCAGCCGAACATCAAACTGACTCGTCATGCGCAGACGAAGACACTTCTGGCTTACCGGACGGTCTAATTAGGAGATCGGTCTACCGGAAACACGTGGAATGGGCGATATCTACGCTCCACGAACTTCGCACCTATAAAATATAAAATATGCATCATTCGAACGCTGCTTCACAGAGCATGTGAAATATGCACGGAAGACACATTAGCCGATGAATATGAAAGGCTAACCGCAACGCTGCAGTCCAATGATGATGCAGTACAGTTTATTCTGAAGCACTCTGTAGAAGAGCCATATACTACGGAGCCACAAAGTGCTCAGAAGTTACATTTTATCCTATAATTGCCATTCAAAGGTAACAACGTATATCAGCTATTTAGTAAGCGCTTGGAGTCAGTCGTCAAACGCACTTACTATGCAAACGATCCAGTTATCATTTTTGCAGTCACACAGATACCAACATCGTCGATGAAAGAGTTGCTGCTCCCGTGTGTCGAATCAAAACTGCATCTACCAATTCACTTGTGGATGCTCAGTCTTCTACATAGACAGAACAGAGAGACAATTTCGTCACCGAATAAATGGGCATATTACGGTATGGCTTCGAAAATCAATGACTAATCAGTTCCAATGATGACGTCAACAACGAAACCAAAAGCAATTAGATCATCAATTACGCGACGTCTGGTTGTGAGAAAAACACTGTAAATCCAAGCCACTCGTTTAAAGTTGTATGCAACACCAAAATGCGAGATAGCTTAGGAGTGCTAAGGCCCTAGCCATTTTCAATTTTAAACCCTAACTATGCAAAGAGCGTGAACAGCTTATCGGCTTGGTCCTACCCTGGTGATCTAACATTTAGTACCCCCTCTCATTCTTGTTCGCCTCTATCACATATCATTCACTTCAATCTTGTCTCAGTCTCATTGGTAGTTCTACTAACTACACAAAAATCATAGTGATTGCAGTATGATCGTGTACAGATGCATTAAAATGGTCCAGGATACATTGTGCAAACCTGTGTTTTTGGCTTTCTTCTTAAGGTTTTGCGGGAAATCCTTGTTTTTAATAAAGATCTTACACTATGCCATGGCCTCCACAACAGTCTAAGGCCATTGTGTCATGCAAAACGCCGGATTCCTTGAAACATCTAGATAACGCAATAAATGTTTTCCTTCAAATATAAAGTAATGAAATATATGATATGCGTGTTATGCTGATATCATTCATAACATGGGACAAGGTGAAATATTCAGTTCGTCCAGTGAGATGGCAGAATAAAACTCCAACTTATAAAATGTGTCCTCCCGCGTAAATCGACAACCTTTGAAGGTGTATCAGGGACACGTTATTCATGTGCTATTTATTCGAAATGTTTTTTGATATCCTTAGTTTATTTTTAATCGTACTAATCGTTTCCATCCACCAATTGAGTTCAAGCCACGATGATCCCTCTTGGGAATATTCACTTGGATCGGCGATCGTTCTTCGATTTGCGTTATCTCAGACGACGAAACCGATCATAATTCCAAATTAAGTGATTATTTGTACACATTTTGTGAGCTTCTCTTTAGATGTTCTGTAAATTCTTGGTTCATGACGAGTCATTTGCCTTGGTTCAGTAGATCGCAGAGGTGAACAGTGTGAAAATAGTGAAGGAAAAACTTACATAACTGCCATATATTACAGTTGCTGATGATGTGGTTTTGAAATAATTGTTTCACCATATTCGTCTTGGTGGAAAATTCATGTGCTTGTCAAGCATTACTTTCCACTTTGGTTTTATTTCATAAAGTGGTTTCAGATGTTGTGGTCATTTATTTCAATTAAATATCCGTAGGTTGTAATTATTATTATTCGTTTCATGAAATATAGTTCCAGATAAGAAAACTCTCAATGTCATTAGATGTTCTCATTACTCCTAATGTTCTTCCTACTCTATAAACAGACTGTGGGTTTGGTGTCAAATTTGAGCAACGGGGTTTACAGTGCTGATTGTTGCGCTGATCCGGAGGACAGGAAACGCTTTATCGTGGCTTTCACAAACAGACTTAAAGTCTATTTGTTATTAGTAGATCCTAGGCAACCCACTTTGGCGGAAGCACCTGTTCCGGTGTAAATGACAGCAAACAAAAGGGGAACTCCTCCTCCCTACATGCACATAAGTGACTTTCTTTATTTTTGCTTACTTTATACTCATGCATCTGCCCTCTTTGTCCGTGATATGAATTGGGCGTATATGCTTCCCATGATTTCGTTGAAGTCACTCGTCTTTTGCTTTACTTGGGACTACAAGTGTTCTGATTTTATTATTTTCGTGAACTCAAAAGAAATTTGTTATTTTCGAAATTAAATGAATTATTTGCTCTGCGATTTTCC
>STRG.47262.1
ATCTGTTCAGAATTAGAGTTCACTAAGAACAGATAAGACCATTAATTAGACTCATGCCAGCTAAGGTTAGTCAACGCTTGTCATAGCAACAAGACTAAAATTGCCTGACGCAATGAGACTGAAGAAATAAATTATCAGGCGGACGTGGAAGCGGAGGTATGGTGGTCGACTTGGAAACTAGTGGTTAAAGTGCGTGGAAAGCAAACGAACTGTTGGGTAAAAACAACAATTGAGATAGATAGCATGGGATCGGGACGAAACCAGTTTATCGGAGTTTCTTGATATGGCGAGCTGAATTTCATATCCGATTTCAATAAATCTTTACACCGACTGCCAGCCATTGCGTTCGGTTCTGTAAGCAAACCCATAGTTTACCAAATCTACGCGATAATTTCACAAATCAATGTGATAATTTCTTAAATCAGCCTCAGAATGGTATGATAACTTTGCTTCGAGATTTTCACTACGCCCTGACACTCTTCACAGTCACAATGGAGTTCGAAGAAAACAGTGGGCACCCCTCCCTCCATGCGCGTTGTCGCACGTTTTGTTGCACTTATCAGTTCATTAGTGATTGCCTCAAAGATTGCGAACGTGGGTCATGACGGGGTGGAGAGATTGAGTGGGTAGGTGACGAGGGACCACTTCCAAGCCAATCACGCAATTTTGTTTAGATACCAATGCAATTGGTAGACCTGCGGTGATCGAGCGGTCAAGAGCTTTTGATTACCATATCAGATGCCCTAGGTTCGAATCCCCGCCATCGCCGGTTACTTCGATGGTAGGCAGTAATTAATCGTCGTCCGGATTATCACCACACCTGACCCATTGGAACCTTTATCTGGTTCTCCGCTCCTTTCATGGCTATGAGGTATACCGTTACACTATACTCATACTCAAGCAACTAATAAAAATTAAGACTGTGACAATCTCAGGTAAAGTTAAAATG
>STRG.10147.4
GGTCACTACAAGATCACGATGCATAATGTCTCTCGCAGTTGATGTGCGATGAGGTTTTCCGTTTCCCTCTCATTTTTAGCGGGGATTCGACGAGATACACTAGGCGGTTGTGGGTGCATAACTGGTGTGCATACCATCGAAGGAATTCTGGAAGCTCGATTGGCCGTGGCCATTACTTGTCCTGTGCAAACTGAACTGAACTGAACTGAACTGAACTGCTCTAATTTTCAAGGTCGCTGCGGGGCGTGATTCCGAATGGCATGCGTATGCCATTAACTTTGTCTTATTTTAATTCGAAACTCTTTCTGTCATTTGTTTGAGGTCTTCATTATGACAAACCAGGCCGGAACTTACTCCAATCCCTTCTGCTTGTGGAGAGCGTGAGGTGTGAGTGTTAGAAGGGGGTTACTTCAATTCGTGGTTCGCCGGAAATGGAGTTTTGTGTGCAGGCAAGGGCTCCTCATTATCGTGAGGATAAGAGATGCTTAGAAGAAGTGCGGCGACCTGCAATTATAATGACCACCGTTCACAAAAGAAAATCTCCCCTTGTAAAAAAACCGCCCCGAAACCGACCGGTTTTCGATCGATTTTTACTATAACGCCCCTTGTAGCACCCAGCTTAATCGTGAAATTTGTTTTCGATCGAATCTCGATCGGTTTTTGATCGGTTTCTTCACCATTTCAAAGAAGATAATGGAACCATATAACGTACCAAATGAGTCGTCTTGGCAGCTGACTCATATGGCTACATTTGCCGAAAGACATCTTCATCCTAGACTGCAAGAATTCGGCCCCCTTATTGAACGTTTGGATCAAAGATCACTCAGTTTATCTCAGTGTTTCTTAACTCTGAATGAACGGGGACTTGAAATTTTCAATGAAGCCTTTAGAACGAAATCATTATTCCATTGGGATAAGATAATCGAGTATGCGGATGTATCCACGCCAGGAGATCACAGTGAAGAGCTGTTCGTACTCAGAATCAAACATTCCGGAATTGACTTGCTGGGTTTTCGAAATGAGGTACTGGTCTTCAAACACAATGAAACAAGCAAAGCTGCTTCGCTTACGAAGACTTTGTTCGCGGAAGAGAAAAAACGGAAGTCTGCTGGCAATTTGGTCGACGGTAGCAACAAAACAAGCAGTCGAAAGAAAACAGATTCATCTCCTTTGGACTGTCCTTATGGGGAGAGTCTGTATATGCTCAACCGATGTCTGGATGACATTGAATTTTTGGCAAAGAAACTCAAGAAGTATATCAAGAAACAAGAAGATTCTTCCAGAAATAATTCAGTTCGTCCCCCGTCACCAGAAGACGCAATTGAAGCTGTTCAAAAAGCTAAATTTGCCCTCAATCTAGCCGAATCAGTCAAACAATGTGCCCCGGAAGCGTTTACCAAAGTATTCATACGAATGATCACATTCGTCGATTGGATGGACGAATTGTGCGAAAAGTACAGTATCATTCCTAACTATCCACAAAATTTGGTACGCGATGTGGTTGAACCGCTGCTTCAGGAAAACACATTGGGAACAATCAGAGGGTTCATGGAATCAAAACTCCAACAGAAATGGAGCCAATTAGGACCTGCGTGGAATAAATCGCCAGAGAATTGGTCTAGCCCGTTACCTGGTTACACACCTCATTTTCGGTCAATACCAAGATATGTGTCGACCGTTGAAAACGGATGGATTAACCAACATTTGTTCCATAGACACGGAAGTCGTCGACGACGAGCCCAGTCCGTCGGGCAAAATGAGTTGGATGATCCAGCGGATACGCTACTTTTGGAAATTACCAAACCGGTAATCCCCACTCGTCAGTATGCAGAAGATTTTGAAGAAATTCAAAACCAAGGCAAACGACTCTGCTTCGCGACCGTTCCGCACCTTGGAGCAAGACGTCAGGAATTGGGAGCGGACCAAGGTGAAATTTTTGAACTACTGGACGATTCCGCACCATACTGGTGGCAAGTGCGCAACCACAGCGGTCACACTGGTCTCATTCCGGCATGGAAACTACGTTCAGTTCGGCTCACTGGAGACCTGATGGACTTACGCCCGCCCGGATCAATTCGTTCCGAGGCAACTTTACGGTCCAGAAGTAAAACGCTTCCTCCGTTTGAATATTGGTATCGGGAGTCCACAACCTTGTCACAACGAGACAGAATACGTGCACAATCATATGGACCAATAAATCGAGTGAGTATGCGTGATTCGGATTTGAACTCGACCAATGACTTTCAGCCAATGGTAGTCTACATACCAACAGAAACATTAGAAGAAAATAGACCACTTCCGATCTTACTGTTTCCCTATTGCAACCGACAGCACTCATCCACGATCAGTATGTCCACATCACCACGACGTCAGTTCGAGCAGACAATGGATTCTACGTTTGATTTGCAAAATCCAACATTCTCCACAATGACAAAAGAGAACACATTATACGGGCATCCCCGAGTACCCAGTGTGTACAGTCCAACAATCAAATTGGATCGTAGGAGTTCCTTCATTGCTGGAAAAGTTTAAATCCGGGAGTGTGATAAAACTGAAGTGTTGTTCTTCTCTCGATTTCCATCCTTATGCATGTATATCGTACGCGTCTACCCCAAATATCGACACAAACGCGAATTCGGCTTGTTTCAAACAGCTTCTCAATTTCGGCTTTTGCTTAAATGGATATCTAGTTTGGTGTCTCTGAGAAAAACGTTTACTTTCAGTCCTATTCGAAATGTCGACCGTGGCGACCGGACTATTAGTGCTCTTTTTCTATAACACGAGTTAAATATTTTGTCTTCTTCAATAATTATATTTTATTTTCCTCATGAACATTTAGGGTTATTACTAGGCGCTTGATTTACGGTATCATAGTTTCAGAATCATTTGAAAATTACCATGGCGGATGAAAAATGGGTTTTCGTTTTTTTCTTAACGAAACATCAATCCAC
>STRG.24443.4
TTGACAAGGGGCGGTGGTTCAACTATGTTGCTCGTTAGTCGCAGCGGGGTTGTCATCGTTCTCGGTTGTGAATAACATCTAAGTACCCAGTTTGATGACTATAAAATGTCTCCAGAAGATCCTTACTCAACTTTCAGAACAGCGTTTGAAGTGCAGAAATCTGAGATTGAGCGACTACAGAACAGAGTTTCTGAATTAGAAAAAGTTAATACAGAGGTTCTCTCTTACGTGAAGCGGAGAGGTAGTTTACCGGTCCTGAACTATATTGATACTAGTGCTGAGGGTTGTAGTGGGCGTTCAATTGATGTGGATTCTGAATTTAACTTTGAGTCAGCTGCTGCCACTTCCAAAGAATCAGATATGAAATTTTCGCTGTTTGGCGAAAATGCCGGTGATCTCAGTGTGACTGGTGATGTTTCAAGCACCGGTTCAACACTCCTCTCTGATCTGGTCGCTCAGCATACACTGGAACTAGACAAAGCGCTTGAAACCTTGGGTTTAGAATCATCAAAACGCAACCAGCTCTTGGATCAAGTGCGAATCAATGTAAACTCATTGTTGCATAATCAACTGAATTCCGAATTTGGTTCATCTGCACGGCCGGCTGGTTTAGACCAAATTCCCGTTCCTCCATTGCTGTGTCGTGAAAAACCCGAAAAACTCATCCCCCCGGCTTCTAGTGGTGGGGATTGCACTACACAAGCTGGTTGGCCTATTTCTTCTCTAGACGCGTTGGCTTTTGATAAACCGAATGCTTCTAGCGTACATTCTTCGAGTCGCCTTGATGTGCAAAGGATCCAAGCGCATCATTGTTCTATGCAATCAGCGATTCAAGAAGTTCAAGAGAAGCGACGTATGGAATTGATGCGTCTAAATAATCGAATGCACCTTCCACCTGCTTCCGAAACGGAAGCTGTTATTCACACTGCTGCCGCACATCCGGTTCCTTCTGCTACCTCCATTACTACCGCCTCGCCATCAGTTAGGAACGTCTCCGCATCAGGACTTGTTCAAACAAACAATGATTTAGAACCTTGCTCATTAAACGGTCTTCCGTTTCACGCTATTTCAACACCGATGCTCGACAACAGTAAAGCGAGAGTACCATTCGCTTCACCACGCCTCCGCTCCCCAATACAACAATATCGGACGTGCCCTTGCGGGAATCGCCAGAACTGCCCCCTAACACCGACTAAGCAACGTCGTTTCGGCAACGACCCACGCGTGGCTCGCGGATTCACTTTACTTGCCGCAGCTTTCCGCGGTCGCCTAGTGAGGCAGCTATTGGCAACACATAAAGTGTGCGACCTCATTCGAACAGTGAAGGACACCGCCAAATTGGCTCTTTCTATTCATACGGAACGTCTTAGTTCCTTCTACCAGTCCACATGCAACGGAAGTCTGCTCAGTAATGGTCATTCTGTGGGTCAGAAATCAGAGGGTATTTCGTCCGAGGAACTAGTGTTGGAATCGCGTCTAATGGTACAACTACGTGGTGCACTTGGCCAGTTGCATGAAGTTTTCTTTAGCTGGCCCTTAAGTAACAAGCTGGAGTTGTTAGCTATATCACGCTCATTAACTCAACGACAGAAACGCTTGTCCAATCGGTTTTCTAACATCCGAGAAGACTCATATTCTGCCGAGCCAATGATCGATGGTTGGGCCCCATGTGAACCCATGGACGCGAGTCGTCGGTACCAGTCAGGCGCTTCACACTGCAGCTCACGTGATATTTATGACTTTCCAGCTCGTCGGCATATGGAGAAACCAGGGTCCTACGGCAGTTACAGCCTGACCAAGTCGATCGACTCAGTACGCCAGTCATGGCCGCAGAACCCGTCTCTAGAGAAACGAAAAAATGCATCATTTCCACTTTCCGGACTGACCGCATTAGCATACGACAATGCAGAACAACAGCAAATTCAACCCCACGAGTCATGCGAGGATCTAGTATCTTCCGTATCCAACCTACCTCATACACAGATGCACAAGAAAAGCAACACGACTGCGAAATCACGAACTCGTATACAAAGCTCCCTTCCGACTCGAAGGCCACGATCGTCCAGAAATCGAACGAGCAATGCACAGTCATCAGATCGAGTGTCATCACCACCGGACAAACTGCTCAGCTACACCCCAGTTCGACTGCACACTCCTCCCACACCGAACACCTTGGAATCGATGACAAGCATTCCGGCAAAATTGATAGACAAATCGATACCACCATTTCCAACTGCGATGCTACGACCTCCAGTCGGTCGAGCCAGCTGTTTCAACTTACGCCAAATGTGTCAGAACTTACGAATCGAGCGGCAGAGAAGCAGCCAGACAGATCTGTCGATCAGCTCCAGTCAACACCGTCCAACTCAGCTACATCGCCGCGGCGCTCTCCTAGTCCATCGAGCAAGCAGCAGCACACAACTGGGTTCGACTGTCACTCTGCCCGATCCAGTCCCGATACGGACATTGAAAACAGAAGAATCAAAGAGCTCGTCCCTCCTACGAAGTCGTCTGATAGCAAAAAGTCAAGCCCACCTAGCACGCCATCACGGTGGCCAGAAAAACAAACGCTGTCTGTCATCACTCAGTTTGACCGACACTCAGACGTACAAAACACCGTGGCGAATCCACAGATCGACTTCCGCGCTAGCCGAATATCCGGCACGCGTGCCATACTGGAAAGAAGTGCTTTGGCAATGGCGACATCAGCGTCGCGACCGAGCCGAAATTGCCGACGAGTTGCCCATGTCCATCAACCACAACACCACTACTCGAAGCGATCCTACCGTGCAAATCTAGGCAGTGCACATACCAACTTTCATACCCGGTCTATACCGGACACTGTCGTTGGTGAATGTTACCCGGTTCGTAGACGCATTGTGGCAAATCAATCGCGTTCTTTTGTTTCTTCCATAAACACAAATCAGTCGAACTACATCTATCCGTATTCCACCGGTCCAATAGACGCTACAACCAGACGACAGAGTTCAATGTTCACTAGATTAGAGGACCAAAGAACCCAGGAGTGTTGTTATCCGCAGCCCATAGAACACCCGGAATCCGTGGCGGAGACGGTCCATAGCGGCTTTCGATCGCAAGGCGGACGATGTTGTGACGAAGACCGACATGTGAATCATCATCCCGGGTCCACTCGCAGTCCGACACGGCTTCAGCCCGAATCAAGTTGTCCAGGAGCACTGCGAGCCACCTGGTCCCTGGACTCGTTTAACACACATCCCCGTTGAACCGTGCTAGTTGCTACCCAACAGCTTATCTTTAAGTGCATTATCTTCCCACACATTGAATTTACACACCACTATTAGCAGTCTGTCCGCTGCATTTGTCTCTGTGTCCGCATCTAGTCGACTTGAAACCATGTTGGTATTATCATTCAGCTCCTCAAGTTTTTTGACCTGTATGACTTTATAGATACGTTTGGCTGTATCAGGTCTCGTCTGTTCCTTCTACTCAGCAAGGTTTGTGATGTGCGTACAAACTGGTTGTAGCTCGAGTTTATGTCAAACGTCAATCCCATGCACTGCTTTGTACAGTCATCTTTCGTTCCGTCCAAACAAAATACCCTACGGAATGTATGAAACACTGTATTGAGAGAAGGAAAAAC
>STRG.74108.1
CCATATAAACTTGATTTTGTTTGAACGTGTCAATTATCGATCGGCACATTGGCTCATGTAGCAAGATGTCCGCCACGGAGTGCGAGCAGCCAAATATTGAGCCCGATGGTGATTCCGACGGGAGTTTCCGCAACGAAGACAATGGGTTTGTGCCAAGTGGCCACTTTGAGGAAGAAGATCACTATTCAGCCGATGATCCTGGGAAGCAAATAGAGCATCATGATGCACATGATGCTTTCAACATGCAGGTTGAAAATCCTATGCGCCATGTTAGGCCAATGCGACCTCAGAATTCTCCTATGCAGTATCGGCCTGGGCCTGGACCACGCGGTCCCTACCCTCCAGGGTTTCGTGGGCACCCACGAATGCCGATGCAGATGGGTGGAAATTCTCGGTTGCCGTTTATGAGACCTGGAATGGGTCCGCGAGGTGGACCTCCATACGAGAACTACGGCCCGCCGCCGATGGGGATGCCAAGGGGATGTCCTCCACCAAGATACCCCCAACAGCCACCTCGGTATCCACCAATGAACGAAAACCAGAATGAAGAAGATATGGAGGACCAGCAACAGCAATGTAGCGAAATGAGTGTACACGAATATGACGGTCCACCGAATTCAAATTCGTACCAGGGTCCTGGAGTGCGCCTGAGGGGTCCACCACCCTTTATGATGGGGCCTAACGGTGGCCCTCATCCCTCGGGTCCACCTGGTATTCCACACGGTCCACCCCGCGGTGGTCCACCATATAATGGCCCTCCTAGTCAAGGTTTCAATGGCCCGCAATTCAGTGGACCACCTATGAGCTCGTCTGGCGGACCACCTTTTCAAGGTGCGCCCCCACCTAACATCAGTGGTCCTAATTCTGGCCTGCCATTTGGCGGTCCGCACTCCGGGCCACCCTTTGGTGGACCCCCATATCCAGGCCCTCCTGGGTCGAATATGGGTCCACCAAATTTCTGTGGTCCTCCTCCGACGTCTGGTTTCGCCGGTCACCCTCCAGGATCTGAATATTCGGGACAACCTCCACCTAACTTCAATGGTCAACAATCCGGACCACCTTTCAGTGGTCCTGGACCGAGTAGGCCGCCGTTCGGCCCACCGTATAATGGACCACCGGCTAACGCGCAACCGGGTCCACCACCTGCTGCACATACGAGTTTGCCCCCAGGAGTTCCTCCCCCTGTACCACCTGCGAACTGTCCCCCTATGACTGGTCCTCCACCTGGATCTTCATCGGGTGTGCTACCCCAGAATGCACCTCCGGGGCCTCCTTTCAGTGGTCCGCCTGGACACCCGAGTTCACAGGCGTCAAGTGTCCAGCCTGCTCCCTCGTTCTCTGATTCTATGCATGGGCCACCACCAGGTGCACCATCAATCCCACCATTCGCTGCGGGGCCTCCGCGCCCACCATTTCCCGGTGGACCTGTTGGAATCCCCTCATCGACTGCCACAAGTCTGCCAACTGTTGCTACACCAAGTGCAGCCAGCGTCTCTTCGAGTCCTGCCATGTGCCCTCCTCCAGTGCCGCAGCCTTCATCGACTACTGTCACAAACCCATTTGGATATCCCTCCGGTCCAGCGGCAACATCCGAAAGTCCGCAATATGCTGTCCCACCCGGATTTCCTGGGATGCACCCACCGCCCGCTCGTCCGATTTCCATGCCTCCTGGGGTCCCACCACAATCCATGTGCGCAGCACCCCCTGGTTTCCCATTGCATATGATGCCTCCACCGCCCATGTCCGGTTTGGCGGTCATGCCACCCGGACTGCCACCGTTCCGTAGCAGCATGCCGTTCGTACCCCCTACGTTACCAATGGGACCTTTGACACCTAGATCCCAGCCTGCAACTCAAGTTAAAGTTGGTGAAGATATTTGGGTTGAAAATATCACAGCTGAAGGCAAGTCTTATTATTACAACATGCGCACACGTGAGACGCGCTGGGATCGTCCAGAGGGTGTCACATTGGTAAAACAGGATGAGGTGGAAAGTCCGGCGAAAACATCTGCGACCGTGGCTATGAATGTAAATGCATCAACTGCCTCACAAAAGCCTCCAGACGTGGCTGTATGGGCCGAATACCATAATCCGGAAGGTAAGGCCTACTACCACAATACAAAAACTGGTGAGACGACTTGGGAAAAGCCGAAAACCCTGGTTGATTGGGAAGCATCCCGTGCTCCAGCAACATCTTCATCGGAATCAAATCAACAATCGGCAACCGCAATAGAGACTCAGAATTCAAACGCACTTGATTCAAAAGCGAACGTTTCATCCGCAACCGTTCTTAAAAGCGAAAAACCCGAAGTTACTGAAGAGAAGATGGATATAAAAAAGGAAGAAAAACCCACAAATTCAGCAGTTGAATCCAAAGAAGAAACAACCAAAACACCAAAAGACAACAGTCGCCCAGTATCGAGCACAGCCGTTCCCGGAACTCCTTGGTGCGTCGTTTGGACTGGGGATGATCGCGCTTTCTTCTTCAATCCGAGTCAACGTCTGTCGGTATGGGAAAAGCCCGAAGAATTGAAAGGACGCGCGGATGTTGATAGACTATTGGAGAAGCGACCTAATGCAAATACTACCCCAAATTCAGTTCCTGAAGAAGATTCTAAGACTAAACTAGACCGTAGCGACGATGATGACGGCTCGAGCGCGGCAAAGAAACCTCGCCTAGACACCGATCAGCCTTCTAAGAACCTTGACGATGATCTGGAGTTGCACCAGAATGGACCGAAAGAGGACACACCTGAAGGCGACAAGACTGCAGGCGCGCCAGACAAAATTCCTGTTGGGATGGAGGCTGCTAAAGAAGCCGAGGAACGAGCGGCTCGGGAACGTGCGGTGCAGCCTCTCGAAGTTCGTGTGAAGCGCTTCCGTGAAATGCTAGTGGAGATGCAGGTATCTGCGTTTTCTACGTGGGAAAAGGAATTACATAAGATCGTGTTTGATCCCCGTTACCTGCTCCTCACAAGCAAAGAACGGAGACAGACTTTTGAAGCATACGTCAAAGAACGCGCGGAAGAAGAACGACGGGAGAAAAAGAACAAACTGAAGGAAAAGAAAGAGAAGTTCGTCGAACTATTGGAAGAGGCCGGACTGAATTCCAAGTCATCGTTCAGTGATTTCTCGATCAAGTACCAGAAGGATGAGCGTTTCAAAGCAATCGACAAGGCACGCGATCGCGAGACCATATATCAGGACTTTCTGTCAGAACTTCGAAAACGTGAAAAAGATGAGAAGCACCGTGAGAAGGAAAAGACTCGGACGGATTTCATTGGTCTTCTAAGAGAACAAAAAACGTTGACAAAACATACTCACTGGAGTGATGTCAAACGCAAGATACATTCAGATCCTCGTTACAAGGCGGTTGATTCATCGTCTCGCCGTGAGGACTGGTTTCGAGAATACATAAAGAAACTAGATGAAACCCCCTCCAGAGAGGACAGTGGGGCCCGAAAGGAGCGGGAAAAACGAGAACGACAGGAAGCTTCCATTCGAGAGCGTGAGAAAGAAGTTAAAGAAGCCTTATCGTCCTCAATGCGAGAACGTGAAAAGGAACGAGATCAACAGTTACATAACGAGCAGGAAACTAACTTCCGGACAATGCTTCTCGATATAGTACGCGACCCAAACATGACTTGGAAAGAAGCAAAGAAAGCACTTCGAAAAGATAGTCGATGGGAGTATGTGGGTGACGTGTTGCCACGTTCCGAACGCGATGAAATTTTCAAAGAACATATGACAGCATTAGCGAAAAAAATGCGTGATTTCCCTCAGAAATCTTCGGACTCTGGTAGGGAAAAACGTAGTTCAACAGCGGAAACAGTGACAGATGAACAAAATTCTATTGGAGATGAAGTAGCTGACGTTGATAGGAAAGATTCCTCAAGACGTTGAGTACCCTGCATTTTCTCGAGAGGCGTCTCCCATTGGACGTTTTAATTTCTGCGATCATTGTTTATATATAAACGGCGTGTAATGGTTGGTCTTTCCTCTTCGTCATGCTTTGGAAACTCGTCGCACTGTCCACCTCTGGTATTTAGTTTCATGGTTTCATCTTTGTGTAACAAGTTGAATTAATAAAATTTTCCGCCTGACATGA
>STRG.20251.1
AGCCAGGGCGCTGGTGAGAAATCAAAATGTTCAGCGGAATGCCGTACTCGGCTCCCAGGCCCCAACCCCGACAGTAGTAAAGAAACCACGTGCGGGGTAGAAAGTATAGTGTAGTATAGTATATTTCTTGACCGTGGTCAATACACATGCACAAGGCAAGATCAGAGTATACAGCAGTACATGTCAGTGTGAAGTATTCACAGATTCTAAATTTATAAATCACACAGCAATTGAAATACACCAGTAAAGTCATGTAGTGTTTGAGTGAACAAAAGGGGTAATGGTTGAGGCGGGAATTCCAAATCGGTTTCGGAATCGCTGGAGGGCGGTGTGGATAGCTGGACAGTCGTGGGATTGCTGATATAAGCAACAATTGGACGGTCACTAACGAGTAACCGGGCGAAAGAGATGCCAAAAGACACTGTTAGAAGTAAAGCAAGCGTGGAGCTTTCAAAGTGCAGTCAGAGATACCAGCGGAATATTGAACACTGATCCAGCATTGGGTNNN
>STRG.20226.2
GTATTGTATTGTATTGTATTGTATTGTATTGTATTGTATTGTATTGTATTGTATTGTATTGTATTTTATTGTATTGTATTGTATTGTATTGTATTGTATTGTATTGTATTGTATTGTATTGTATTGTATTGTATTGTATTGTATTGTATTGTATTGTATTGTATTGTATTGTATTGTATTGTATTGTATTGTATTGTATTGTATTGTATTGTATTGTATTGTATTGTATTGTATTGTATTGTATTGTCATTTACTGAAGACTTCAGCAAGTTAACGTGCACATATTTCAGCCAAATGGGGGAAAACTGATCATTGTCATTTCGAAACAATAATTTGAAAATAAATACTGCACAAACAAGCTGGTTCAGCCACCGGGGTTCATGCGAAGTTCCTCTGGGACTTTCATCTTGTCAACCAGAATAGGTGATAAATAAGGCACAGTAGAGTTGCGATAGGTATTTATACGGGACAGAATAAGTCTAAATGCGGAATGTGCGGAGGGCTGTGAACAGCACACGTATAAGTCAAGATACAGGGGATATGTGGGGTGCGCAGGAATCCTCGTGTCGAATTTTTCACAGGCTTAAATGTGTAAATCGCATACTCTGGAGATACGGGATCCTATGGGAGTCACATTTTAGCAATACATTTCATGTTGCCATTGTCACCGTTGTGTTGCTGTATGTGAATGGGAAAATCGTTCGCACCCATGATCCATCTTAGTTTGTCGGTTTGTCTGTTTGTTTAGCGTAAGAATGTGCATTTTCTCCACACTCGAATTCCAACTATCCGATGTTTAGTGAACGATTACCTCTACAGATCTTTATGCGGGATTTTGATAATTAGGAATTAGACTAGTCTACCTGTGCTATTCGCAAATGAAAGCGACATAGCTCCTGCTCCAACCAAGGGCAGTTGAGGATCAAGAACACCGGCTGAAAGGGCATGCACTCGTACTCGTATTCTGCGCAACCATGATGTACATACGCATACAGATGCAATTAGACAACATGAAGTACTGTCATTGACAATCGCCGCAGGGATTTATTTCTGTTAGAATATTACAGGGTTACACTGAGTGATGGATGCTTCCACGGTACAGACTCTAACGCATAGACAGTTGTTCAACTGAATAAACACCACCGACCCACTCCCGCCCGCAGGACCTTTGCGGGTGGATGTGATGAGATAGTGGTCTCAAGCACAGACGTTTCTTGCTTCCCGTGACCTTTCTGAATCCATTCTAGGATTTGCACTCGTTCACGTGACACAGTCTTATCTTGTCCATTATATTATCACGTATCCCAGCCTCGTGAAAGGGAACAGCGGAGATGCGGTCGAAATGTTTACTCAGACTTCTCTATCTGTTCAGAATAAAACGAGAGTGTCGTCGTCACCCTGCTGTCCGGTAAAGTGCACCAGATGAACCCAAAACCAACAAACCAACAACGATCAAACAATAAAGAGGAGTCAGTCATTTTGTTCGAACACGTTATGCTAGATCTTATTTTCAGCAGTTAATTGCTCGCACAAATGCCTCGAAATCATCCACAGTTCTCGAACTTTCTGATTTTTTTCCACAAACCCTAAAATTGTCACCAACGCCGTGAAAAATAGGTTATAATGAACCCTTCTTTCATTCACGATGGCATTTTGCTTTTACTATGTTCGTATTTGATTGATCATGTGGCAAGAGAGTATTTACCGTCGGATGTAGAAAACAAACGTGACTAGACTTGACGTTTATAGTCACCATCGAGCACGTCACCAATCTAAGCCGATGACCACGGTGCCAAATTTCGCCCTCCAATCCCCAGGTACAGCTCCTCCTAATTGACTGGCGACTCAACTGACAGACAGATCCATCGATCAACTGACAAAACATTTGCTCAAATTATGAATGAATTTCTTCAGAATGAAAACATCAGAAGCATCGATTCATTTAAATCACTTGTGATCGTACGAAACCGGTTCTCTTCTTCCCAACAGCTATGAATCATCTTGGCGGACTGAAGGCTGTAATGCCCCTAGTTCGAGTCTAGTTTCCGACGACGAATCCGTCGTCTAGAATTTCTTTCTTCTTTAATTGTCTGTTTCCACCTTCCCTAAATCGTTCGAAAAAAAATGTCGCTGTCTTATTGCTCAATAGAGAGATCATTTATGAATCTCGGTGAAAATATCACCGTCCACTGATCTCCCTGTCCTTGAACTACAGCAGTAACAAATGTCACACCCTCAAATTTCGCAACTCACGAATTCAGCTGCTTTCGGTGACCCGTTACCCGCTGGATTCCAATTGCTTCTAAGCTAGATCAATCCTAATTTGGATTTATGCACACACAAGACCAAAACGAATCAATTGTGGACGCGGGTTCGAATCCAACTCATTTTGTGAGTGAAGAATGCTTTCGTATCTACCGGTCACGAAGTGCTGAATGCTGGTGACTGCTGTGTGACAGTATCCACGTCCGAGTCGATAACAGAACTACCCTTGTCCACAATGTTGACTGCCTATTGATCCCTGATGATTGGCTATCGCATTTACACGCACGCACCTTACATCTAACAGAACGGCATTATTTATTCGTATTTCGGCTCGCACCGGAAGGCCTTGCTTGGTCGTACCAACTGCATAAACAGTCTACTCTTTTTCAGTCCCTGGGACTCGCTCACGTATTCTATGCGTGTTGTGTAAAACGTTAATCCTGGAGTGCAACGTCCCAAAAACCACGATGTCTATCGAGTTTAAACAAGGTCGACACAGGGGTTCGAGTTCATTGTTTCTCCGTTTCAACTACTTTATTTTTTGATTTATCGAAGTTACCATTGGAAAATAACAAACGTTAAAGGTAGGCAATGGCTAGCGGAACACGTAAATCGACAAAAATGAACAATATTATTCATATTTGAAAAACAAGAGAATGCTTAACGCAAGATAAACAAATATCACAATGTATCACACCAGTTTGCAGTTCGAAATTAGACCAGCATCGATTGCGACTACAAGTAGGAGTCAGATTGTGGGCCCTTTTTCCCCTGACTGAGTGGTAGTAGTAGTGTAAGGCTAACCACTTGACTTGCTCAGTCCGTTGACCAGCAAGAAAGAGGTTTGACGAAAATGATCCCCAAAACGTTTCAGCTACAGTTAGTGATAGCACTGAAGTAGCCAATCATATCCTCTAATTGTTGTTCAGCTTAGTTAGTTCATACTGGTTCACATCTATCATGCATGAAAAGTACGTTTTCAGTATCAGGTACAGATGACCTAAACTCATAAAAATTTGCTTAAAAAATTGGAGTGATGTACAAGAGCGTTCAATGTTACAGGTACTATCACTGCACTGGTTGGTTTCCGATATTCGTATGCACTTTTCAGTCACCTTATTTCATGTAGATTATGCACAACCTTGATCTTAGGAAACACGCAATGATCTGCTCGCCTTAAACGCAAATCGATAAGCAAACCCGATCTTACAGAAATTTTGACCTGAATTCACTTTATCCGTGAGGTGTAGAGGTGACCATGAACTCAAAGCTTCTCCTGTATGGTGGACAGGTGTACTTATCGAGGGTGGTGTTGTCTTTGGTGCCATCCTCGCCCCCACTCAGTATTCACCTCCGTTTCTGTGCCAAGGCGCAACGGAGATGTTGCGCAACCCTTGTGGAATTTTCCAGTTGTCGTCCTGTTGTGTTCGATATTCGGACAACACAGTACACGACAAACCCGTTTATTAGCACATCATTAAACACCTACGTAAGCAAGCAGACAAGCAAGCAAACAAGTGATTCATCTATTGCCACGCACAGGCATGATAATGGGCCAAATGGACGAGAACGAAGACTCATTGTCAGTCTCACGTGACCGAAGAAGTGCGACAAAACAGAGCGTGGAATAGACAGGCATCGCGCACTCGAGTGCAAGGCCAACGGAATCGGAATGAATCACCTGGGCTGGTCACACAACACATCCAAGCTGTTCACAGTCTTGAGCATACGGAAGTTGCCCTTGATTCAGATCAGAAAGTCAGGCGTAGGGGAACGTGTTTTCAATGTTTGCACTCTCAATCCATTGTGATCACACGTATATGCGGACAAAATAGGAGGTCCGAAGAAACACGTGTAGTCAGTTAATCAATCAATAGGATCGTCGATCAGTCGATTGGTTAACCGATCAATCAATCGGTAAAATGAGAGTGAGTAAATCAAGTGTCACAAGCCGTAACCACCACTCGCGCCCTTTGTATGGCTGCGCTACATGTCCGTGTTGGTCACCTGCTCATCGAACTAGAGGCTTTTACACGCGGTGGTCACTGCACGCCGCTATACGCGGTCAGAAATACTTCAGCCCAAACCGAATATTGGACCTTCTGCTCAGTCTGATTTAACCGATCATTTACATCAAGAAATTCCCTTTCGATCCAAAAAAACGCATCCGTGCTGGCTGGCAGGCTGTTCTTAACTGCACCCCTCCAGCGAAGATGTCCGTCACGTCTCTGTTGAGTGCCAACATTCGTTTTCTTTCCGCGAAAATGCTTGAACTAACCCTTGTTCTTCGTTCTCGCATTCATGTTCATACTTGCGTGGTTTGCACAGAAGATTCGTGGCTAAACCCACACATTGCTGACTCACTGGTGTCGATAAATGGCTTCAAACTGTTCTGGCGGGACGGACTTCCACCAGCGGCGTGGCCACGTATGTCAACTCCAACTGGTGTAAGACAACTCTCTTTCAGACAGGACTATCACCAATCACCCTGCATTGTTCTCCTCGAAGATGTGTGCACCTGTCTCAACCAGTGACCGTTGTGTGCTTCTGTTGAGGTCTGAGATACACTTCCGGTCTTCTTTCCACTCTTTCAGGCAAACCGGCCAAATCAAAATCCGTCTCCGAAATTTTTCACGTGACAACATTAGTCTCCTACAGAAATCCCTTTCTCATGCATCTTCATGGTTTTCTTTCGAATCGTCGCACAGTAGCAATGACAAACTTGTCGTAGAGACGGTTAATTGAATTTTTGATATGTGCAGCCCTTAGAAACCCTATTTATCTGTAACGGCCATGCCACTTCTCCGACGTTGAAATCCTTAGGAAGACGGAAGGAGTATTTCTACAAAGCCCAAGATAATTCTAAAGTACGATACATTTCTCGTCAGATAAAGAAAGAGGTTAAACGCAGTGACTCGCTGTGTGCTATTCAACTCCTATGCAGCCATACCAGTAACCGACTATGGCAAGCCATTCGGCTGCTGTGTGGAAAGAAAACGAAGCAAGTGCAATTTGCTCCGGACGTTGACAGTATCAACAATGCATTCATACACCCATCAAATGACTCTCCGATTTCATTCATTCCAGATGTGCGCGCACATTACCTCGTTTCCTATGGAAGAAGTATCTGAGCTTCTTGGTACTTCCAAAATAACCTCAGGTATTGGTACCGATGGTCTATCGTCATCCTTTTTGAGACATGGTGCTACTGCCTGGCGGATATACTTACTTCTCTCTTAAACAAATCTTTGTGTTCGTATTCTACTCCAGAATGCTAAGGACCAGTCACCATTGTTCCTATACCCAAACCTTGTAATTCTGGTGTCAAATCGAAACGCTTTCGTCCCATTGCTCTAAATTCATCCGGTCTCAAACTTACGGAGCGTACCATTCTCAAACGTCTAAATACTTCTATAAACTCTCCCAACAATCCCTTACAGTTTGCCTATAAATCGAACAAGCCCATTGTGGATGCTATCGCTTCCTTAGTCCACCATATAACCAAATTCTTGGATGGATCAGCGAAGTCTGTGAGATGCGCTTTTCTAGACTACTCATCCGCTTTTGATTCCATTCCGTGGTCTCTCCTCCTCAGCCAACAGGAAGCTTTCGACTGCCCACACCTTTACTGGCATGGTTGTCTGATTATTCTACCAACAGAACTCAGTGCTCACGACTAGATTTTAAAACATCCAAACCGTTGGTGAACAATTCAGGAGTGCTTCAGGGAACTGTGCTTCCCACCTATTTATTTTCCACCCACATTAGTGACTTTTCATCCAGTTCTCCTGCACATTTATTTGAAAACGCCGATTATGTGCCTCTTTGTCAGGCTGTTTCCATGACCCAGGACTTCAAAGACTTTTCTAGAAATCTATCCCATATCTATGACTTCTCTCTTCCATCCGGTTTAACTTTAAATTTGTCCAAATGCTTTGCGTGCATATTTACTCTTTCTCAAACGGCTTATCCTTGTGATCCATTTGTCATTTCCACAGAACCATTAGCTAGAGCGAGTTCTATCAAATACTTAGGAGTCACTATCGTTACAAATTTGAAGTGGCCATCTCACATTTCAGACTATTTGAAGAAACTATGTCGACTATCTTACTAAATACGAAAGCTTAGGCATTTTATCGTGAAACAGAGTGTTATTTCCCTTTTTGTTTATCAGTGTGTTTTCCCTGTTCTACTTTACTGTTCCTCTGTTATTTTTCCTGACCTACTTAAGAAAGATTTCAAAATTCTTTGTCGAGGTTTATCTATTATCAGTCGGGTATCTTTCACACCCTTAACTGAGCTATCTGCTGAGCTGTATGAACTTCACCTGACCGGATGTGAAAAGTTTGCTCACAAGATCCTTGCAAAAAGCACTCACCTCTTACACAGTGATCTATCCAAATGTAACTCTCACGCTTCCGCACGTTCTTCCTTTTGATTCATACCCTCTCGTATTGACATCTACACGAACTCTGCCGTTCCATACTAGGCCCGGATCCTCACAAACCGGGCATGAGAACCGGCAGAATTTCTAAGCAATTTTGATATGTTATCTTTTTTCCATCGCATTGATTCGGCGAGGTGCCAAGTGTAAATCTTTTTTGACTGAACTGCGGACGTTTGTTTACGCAAAAGTCTGATCAAATACAAATACGAATACAAATACGAACCTGTATCGGCGGTGGTCAAACGGTTATCGCGGTGGACCTCGGGTTTGAATCCTGCTGCCACCGGTTAATTTACTCCCACTGGCGACCTCTAACTGACCATGACCTCTTTCCCGAAATATTTCGCCATTATTATGTAATGAAAAGAAATTCATGTGTCTGAACCAACTTCCTTTGTGAATACAGATTAGGCCTCAGTATTCGTGTGCTGATTCCCTCGGCCATCGGTAATATCCTATTATCAGACTACTTTTGATTCTTGACTGGATACTGACTGACGTCGCCGGATCGACTGCGTCACCTGAATATGAGAGGTGGACAACGATACGACTAGATACAATTCGCTTACACCCATGTTGAAGCCAACTAATTTCGTGATCTTTGTTGCGCGTCGATAGATAGCTTGTTGTTCGACCCACAGGTACATTTGAATTGATAGACAATCACTGAAGAGGTAAACAAACACAATTTAACCTTCTCGTATTTTACGATGGTCGATATCGGCAGTAGGTATCTGAGTTGGGCACTGGGGAAAGTGACCCACAGAATCAATGCTAATTCTCGTAGCAGCAGCATCGTTTTCGTGAGGACGCTTGAGACTACGCACACCTGAGACTGACAACATCAGACAAGGATAGCAGGAATGTGTTCTATCAATCCTGATTAGTACCAACTCGTTCATGTGAAAGAATGCATACAACGTACTGGCTGAGCATAAAACGACCCGACTTTACCTGCCCAATATGAATGTCAATGTTTGGTTTTATCTTATCGGTTGTACACTGGAAACGAAGCTACAGCTCACTGGACCACGTGCGAGAGCACTCGAATCACCACACTGCGGTGATACGGCTTTCTGACCTCGTACGCTGAGGATGAC
>STRG.20001.1
TCATGTATCCTACACCTGTTGTGGCCATGTCTCCAAACCATACAGAAGCATTGGCCTGAATGCTGTAGCGCACATTCGATCCTTGATAGATAAACGGATGTCATGTCGACGTCACAGATCACTGAGGTTAGTAAATGACAAACGAGCCTACTGAATACGCAAAGAAGTGCCTCTCCGATATTCGATCTCCGGGTGAAATGCAGCTACCTAGATAACTCTTCGCGAGCGGTTGCTAAACGGCGGAGAATAATCCAAGCAACCAGTTTAGTTACCGTGCTAACCACACTTATTCTCTGTGGTTTTCGCAGGAAGACTTGTCATCCTTCTTGTAAATCGGCACGACCATTGATTCACATGAACTCTCTGGAACATGTACCTTATCCTATGCCAAACGGAGGAATTTTGTCAACTCCAGTAGCAGCCATCAGCCACCGTCTTTGAAAATAAACGCTTGCAACCAATCCAGTCCAACAGCCTTACGTTGTTTAAGGTTGCGGCCGTTGCCGATCGCCGCAGTCTCCTCCATCTCCGTACACTTCATAATACATCACTGATCACCGTCGTTTCTCAGGCAACTGAGGGTGCAGCTATCCATCATTTCTCTCTGTGTCTGGTCGTTGGAAATTGGGCAACATCAGTAGCCTCAAATAGAACCCGCTCAATCTCTGCCTATCGCTCTTCTGGATTCTGGGAATTCGACTGCACCGATAACTTGGTGGATAATTCTGCTTCGAAAGAAGATCGATGGTTATCGTCCAGTATCAGGTACGACAAACAGTTCAGTTTGGCACTGTCTCGGCCACCCATGAGACAAAGGCTGAAATGCACACAGACAAGAGCATGATCGATGTCTACAAACGTGGACCAAAACTATCGACAGCCTTGAATTGATTCACACCAACAATAACCGACAGCAATATGGTCCATCTGGGTCCAACGCTTTTGTGCGAGAAACTTGTAATCGCTAGTAATAATCTATGGTCAGAACATACTTGAATGAGTCGGTCATAGTTATCGCAGCGATCGGCCGGAAAGTCAAATTAGCCTTCTATATTCCTCTCAGTCTCGTCTGGGCTTCCAACTTGAGCACTGAAATCACCAGCAAAAACTATGATGTCCGTAAAGCGTACACTGCGCAGCAGTTGAGACAAATCTTGGTAGAATTCGTCTTTGATCTCAGGAGAGCTACAGTCAGTTGAAGCATACAAAAACACGACAAACGTAAATCGACGCTCCAGTCTATTGCTGTTGGCATGTACAGAACCATTCTAAATGCCTTAGCACGGTCGGGGGTGGGTGTCTCAGGTTCCGAGATGGCTCCTCGTACTGAACACATTTCAGTATTAGTTCAGTTTTTAAAACCACCAACCGTGCACTTCTGTGTTCTGGTTTTGACTGATACATTCCGGTATCGTCTAGTGAAAGGTAGAAAGGATAGACGCATCAAGGGGAAAAGATCTAAATATCGACAATAATAAGCGGAAATCAGGAATGCAACTACGTCAATGGCAGCGGCACACACCCATATCACCTATTGTTCCCGACGATCTGGTAGGCGAACGATATGGACACCAACCTGGAAGTCTAACACGTCCTACTTGGCCAAGTCCACTGGTCAAGATTTTCATACCTTACCGCCATATCATGGATTGACCACATCGAACTACCATCCAGCCACTACCGACGTCGGAGAACAGCGCACGCCGAGGAAGTATATCGGTGGGTAAGCGCAGCACATGTCCCAGACACCGTAATGTATTTAGATTCAGTACTTCATCCACAGGCTGACCTCTGCTTCCCAACACCTTAACTTTTAACACGCCGTTGCGGATACAGTGTTTCAACCGTATTCGGGCAATGCTACGGAGACATTGATGCTCGAACACTGACAGTATTCGTATATCTCCTATTCTTCTCAGGGTAGAGCCACAAATGACTGAGGTTAGCAAAAGCCAAATGCCCGTTCTGTACACACCATGACACTGCATCCGATATCAGTTTATTTGATGAAATGTTACAGCTAGAGGTTCCCCTGAAAACAAAAAGTTTGGTGTTGCACCAACCAAGTCCTGAAACAACAATTTACACCTTCAGAGTGAAAAACGGACCCCAAACATTGCTACGTTGTTGTTTAGACTACCTAAGAGAGCTTGCAATTTAACTGGATCTTCTACAGCCCTCACTTCGTGGTTAGGAAGGTTGTATACTCGTCTAGGTTGCGCGTGTTGTCGGCAGATATTAGATCGTATCTGTTGACGTACTTCTTGTCACTGGGCATCTTCTTATTCCGGCTTCGGCTGGAGCAACAAAGTTGGCTGGCCTGGCACTGGCGTAGTTGAATGTTAGTCCTTTCAACAAAACAGATGTTTCGGTTGGGAGCAGTTGTTGTTTTGAAAAGTTGTGGATTGGTTTGGCGTATTCAGATTCTGTTGGTTTGGGTGCGCTGAGTTTCCTTGTTAGTCTTTCTCTGACCGTAGACCAGTTTGCGTTCGATGTCAATTCGA
>STRG.7095.1
TAATAATAATGGTTTATTTCGGAAGCGCCCGAAGCATGCCATGTGCATGATCTTGCCGATACAGGTGATGGAATGGACAGATATAATTCATGGAAATATGGGGACTCTCACTAAAATATTGGGTAAAAAGGCTCAGAAGGGTGAATAAGGTAGGATGAAAATAGTATAAACGTATGCACACCATGGAGATTGTGTGGAGTTTAAATGAGCTCAAGAGCGGATTTGAATGGACGCCCGGTGAATTTGAAATTCAAGGTCAGGTGGACTGAATGGCTGGTCCCGGGCAATTACATATGGAGGCAGACTGGTAAACATGAGAAAGGCTGGAAATCGGTATAAAAAATTGCAGTAGCGAGGAACGATGGAGAGAAAAGGTGAGGTGCATTGCAGTGGATTAGATGACAATGAAGCATTGGTACTTTGCAGTGAATTGTCGGCGGACAGGACACAAAACTCACCGTAAAACAGGCAGCGAGCAATGCAGGACGTAGAGGGATGATCAGATGACAAAAACGATTTAGAAGGATTGGATACGGTAGATGTGAGGCACAGATGTAGAGTTGCTGGATGCCTATGATGACGATCGTTGGGATGATAGCAAGAGAAATGGCAGGTGAGGAACTGCAAGATGCAGAGCGCATGCACATAGATATATATGCGTAAGTTTATATATATATATATAGATTGATTGTATATATATGTATAGGTGTAAGAGAAGCAGGAGCAATAACAATGGGGTCCTAGAAAAAAAATTATCAGTCAATAGGAGGAGTAGATAATGTTAGATCAATTGGTTGTAGGATCAACTTTGGAATTTCGTGGTGGATTAACTTCATGACAAGTGCACGTGGCAGCCCAACGGAGAGAAAAATAGAATGTGGAAGCACAGAAGTGATGAAGACTGTTAGGAGCAGTTCATGGAAGAGTGAAGATGAAAGACAGGATCAAGGAAAACAGGTAAGAATGGGTCTAATTATTTTATCAATGCAGGTGCGAGATGTAGTGACGGACCAGAGGAATCGGGTAGTGACAGGTCAAACAATTTGGAACTGTAAAAGAACGTCACGACGTAACGTTGTCATTACAATGGTGGAACATGGAAAATCGGACCACGCTGGAAGGTACAGAAAAATGCCTGTAGCGAGCAATAAACGGATCAAGGGATGAAAGCAATGACCGAGGAGACACAGTCCCAGTCCTGTTCAAATCATTGGGAACCGAACAATGAAGTCCAAGATTAAATCAAAGCTCACAAAACTTCTTTCTGGCGGATCTCTCTTCCCATGCGTCATTTTTTACATCGCTGGTCTGATTTGGTTCCTGCTTTTGTCTCAAGATGAGCTCAACAACGAGACGTATCTGAGCGAAAATGCATTGCTTGTGGGTCAAGTTGTTGAACGGTTTGATGATTTGGAAACGATGAATCGGTTCTACCATGAAGCCAAGGAGTTGACGAAGAAGGAAGGTGATATGACAAAACTTTTGGATTGGATTGCCGACCAGTTGGATGCTATCGGCCTGGAAGTTTACAGGCAAAATTTCACTTTTTCCCATGGTGCACTTCACCCAGGTTCAAAAGTAGAAGGAACTAACGTATACGGTATCATGCGATCACCTAGTGGTGGTCGGACTGAAGCACTTTTATTGACTGTCCCTCCTCGCGTTTTGTTCAACCCGGTTCGTACAACAACGGCCGGTAGCTTGGCCCTTTCCTTGGCCTTATTAAAAACCCTCAGAGGACAGATCTATTGGGCAAAAGATATTGTGGTGGTTTTTCCGGAATTCGAATATGTTGGATTGCTAGCTTGGATTGAGGCATATCATGGAGCTGAGAAGACCGCCCACCTTTCTTGGACAGAGTTGGAAGGTCGAAGCGGCAACATCCAAGCCGGACTCAATCTGGAATTTACCACTCCCGATATCCAGTCGGTCGATATATTCCCCGAGGGTATCAATGGCCTATTGGCAAACTTGGATTTAGTCAACACAGTTGTTCGACTTGCTCACAAGCATTCAATCCAATCGGTTGTTAACGGTCAGCCATACTACTATCTTCGGGGTGATTTTGATTCGCGCAGGCGAGATTTATCTGGCCTGTTGCAAGCCGTATGGACACAGGCTCCCGGATCACCTACCGGAATGCATGGTGTACTCATCAACTACCAGATCCCGGCGGTCACCCTACGCGGTCCGTCGCCCTATGTGTATTCGCAAAGTCCACGTAATCCAAGCACAGGGACAGGAAAATTCCTCGAGGGTATACTTCGTTCACTGAACAATTTACAGGAACGTTTGCATCAGTCGTTCTGGTACTATTTACTACCCACTCCGTTGCGATACATCTCAATCGGAGTGTACATGCCACCGGTCCTGGTTCTGATTGGCAGTCTTCTCATCAAGACCATCGGATTATGGATACCCGTTCTAGAATCTTCCCAGCAGTCAGCTGTGTCCGAATCCACAGATGGTAAAGCATCTGCCACATTCGAGGAATCGATACCGGAGGAATCTGAAGAATTGCCCGGGAACGAGGACCAGACTGTACGCAAACGACACACGCGGCCAGTGGCCGAGGAGACATCTTCAAAGAAGTTGAACTCGACTGATACATATCAGAAAAGGAATCCAAAAGAAACAACAGAAACACAAGTGAACCTTCTTTCCTCCCTGGCCGATATCACAGTGTGGTTAGTTGCAGCGTTTGGGACCGGACTGGGTTTGTTCATCTGCCCACAAGTGGTTTTTGCCATTCTTCGGGATGTTCGGATACACACCGCATTCGCATCGCTCGGTGTAGACGTGAAGCAGTTGTCCTCAAACGAAATACTTTCCTGCTCAGTCATCGCCTTGTTCGTGGCGAGCATATTATTGTTGCCAGTCCTGACTAGGATTTTACGACGGTTATTTGGTGCGCGTTCTGACGCACCGATATTATGGAGACGATCCGTTGTCTTGCTGACATGGGCCTTGTTTCTCTCGTGTTTCACTTGCTTGAATGTATCCGCCAGTGTGGTGCTCAGTGTACCCGTCATTCCATTCCTGCTCATCTTCGTCCAGTCCGACGCTCGTTCCAAACTTAATTCCACCCTGTTTGGTTTATGCTGGTTGCTCGTTTCCCCGTTGAGTTTAGCCGTGGCCGGATGTTTTTCCTATCTGATGGTATTTGATGAAACTTTGCTGCATGTTACACGCACGGTAACCGCTCCGGTGTTATGGTCCCATTTTCAAAGGGCGGTAATGCAACCAGTCATGGAGGCGGATTTGTTCGGCTCTTGGAGTTGGCCAGCGTTTACTGGTGGATTCACATCCCTTTGGCTACTAACCTGGTTGGATATCACACTGTCTCCCTAAAATGTTTTTCTTGTGAATTTTGGCCAACAGGGCGGTCTTTCTATGTGTGTGTGTTGAACGAAATACATGTATCCTTCCTCGTACGTACTCCTTGTGGCCGTTCACTGAGCGTGAACTGTGAAAACACGCTTTTTGTGCCCACTCTCTATCCAGTTTGTTCAACTTGTAATGAAGATACTTCTTGCTAGTAATTTATGACCTACTCACTGTGTCACAAATTTTTCCTATTTTTAGCCATTTTTTACTCATTTCTGTCGGTGTGTGTTACCGCGTTTTCTTCCAATGCTTCGCTGCTCCCCTCCCTTGCTCACTCTATCCTATTCAAGAAAACACGATGTTGTTTTGTCTTAACTAAATATGAGGATTTTTTGACTCAGTTTATTTCTGTCCGTCCCTATTGACTCTTGATACTGTTTCGATTGGGACAACTATCCGACAACATCGTTGACCATATGGATCCTTGTGCCGGTTCAGTTCAGGGGAGCAGTCATTAACCTTGCACCCAGTACAGCGGTGCTGGTTGCTGTAACACAGCAAGAAGCTCATTGGGGAACCTCTTGCTAATAGTAATATCAAGAAAGGTGTGGGAATACAGTAGCAAAGCCTAGTCACATCCTTCAGTGTCTCATCCCGAATCGGGTGGACATGGTGTACTGTGTATACCAGCTTGAGCGTAGTTGTTCAATACTCTTCGGCGAAAAAAAGTCACAGAGCAAAACACGATTTCATTTCAGACAATGACATCCCTGTGTTGTTAAGATACATGCTAGAAACGGAACAACGGAATTCCTGTACACAGACAATCTGCTAGGAAGCAGATTGTACCTAGACTGGGACGATGAGTGGGACTGACAAAGATCAAGTTTTGAACTGTTCCCAGAAGGCCTACGCGTTCTACAGGTCCACTGGTTAGGTTTTTCATGCCTTTCTTACATCCTAAACTCATCTACAGCGGTCTTTTTTGTGGAATGCGGAGGATGTGAGGAACAGAACTGACTGAGTTATTATCCTTTAGCGAACGGGTATTTCATATTGACATGTCAAACTTTTAGATGCAACAGAAACCGAACGAAACTGCATGCACATACATCTAGGATTTGCAGCAGATGTCTGTATAAAAAAATGTGATTTCACTTCCCAAGTAGCTAGTTTGTTCGCTACGACTCATCCGGTGCTTTGTGTGCACAGCTATGCTCTAGCCGGTGACTCAAGCACAACTGTAATGTTGAAAGGTGGGATAAAGTCACCTCATTGCAGTTAAACTGTTTCAATACACTCCCCGACGTTAGTGTGGCCCTACAGATGTATCCGTGAAAGGATTGCAAATGTATTGGATAAGACAGAAGCGATATCCACAGTGTTCAGATTATTTGACTTTTCAGAATGTGATTGAGGATCAGCGTACGTCCACGTTATCCAATCCTAAGCGTTTGATGACTGCATTCGAAGTGTCGGGGTCCGCTTAACAGCATTCACCACCGAAATGAGACGGAACTATCACAAAACCAATCCCGCATCTGTTAGCTTGCATTTGGGATATCATTTTCCGCTAAGATGTGAATGAAGTATTATTACATACAATCTTCCATGACCTGGTGTTGGACGGGCAGTGGTCAAACGGTCATCACGATGGACCTCTGATTCGAGTTCGATTCCTGCCGCCGCCCGTCAGTCCCCGGTTGGCTGCGACTCACTTTCTGAAATATTTTACCATTGTTAAATAATAAGAATTAGCAAACTATTCACAATTAAAGGAATTCACCGACGTTCCCTTCTGTTAACCTAACGCCATAATGAGTAGCTCAAACAGGTTTCTTAAACTCAGAAAGTTTGATAAGGATGTTTTTAACTCCTAGCTTGAATTCAGTAAGTTGGCTTTGGTTTGTTCACCAGATAGCGAATAGAACATTAAGTTTCGTCTCCTTTCCATCGCATACACACAGACCAGCCTAACACTTCAAGGTCAATAAAGGCGATCAGTGCTATTGGTCAAATATTAGTGAATTCCTCTTGGCCATCATCTGCAAAACGGAATGCGGTACCCACAACGCTCAGACGAGTACGCCCTTTGCCTTCTCTGTGAGTTTTGCAAGCAGTCTGAGATAAACTCTTGACTCGCTAAGGGCTGATGACGAACAAATTTGCACACTAGACCTTGGAATGAATGAAGAAAGGAGCATTACTCACTGGAAGCACGAAAAAGCCATGCTCACCACCAGCTTGCATTTCGAATCACTCACACTCACTGCATATTCTCTGTGACGCACATGAATATCGATTGCCACGAAGCGGCGAGACAGTGAAATGCGGATGGATGTACTTTGAACAAATCAGCGTGTGTTTCAGATTACAAGTTTCCTCGGTGACCCCGGAAGGATTCGAATTCACACATGGTTGTCACCCACGGTTTTATACCACGCGTGCCCTACCTGCTGAGCCACGTCGAAGTTTTTTAGATTTTTTGCAAATGGATCATATATGACTTACATGTTATCCACCGCAGTGCCGTGTCAAATCTGCCAAACCCCAGTCCATAAGTTTCGTCATGTTTAATGTGAGGATGTAAGATTTTCTTGTACGAAGCGAATTTAATTGACTCAATTGCATTGCAGAATAGGTTGTAAGTGGGCAGTCCATCCACTCATGTGTGTTGGCATCCGATTATCTCGGTCTGGACACCACTCGATTGGACGGTCGCGTGAGTGCTTCTAAAAATTTTCAGTTGCACTTCAAATATTGCATTATTCAGCCATTGCCATGATATTTGAAACATTGGGTCCCCTTTATCCAACTCATGAGAACAGAGAGAAGACATGAGTCGCAAACTTGCCCGGGGCTCGTCGAGATTCTTACCCCCGTTCGGAAACACAATACACCATTTTCTCTACAAGACTCATTTGAACTCGCGAATTTGCTAAACAATATTGCAGTGAGTGCGGATAAAATGTATTCCGTCGATGTTGAGTCACTTTTTACAAAGGTACCTCTTCGTGAAACAGTAGATTATCTATGTGATTTTATTTCTTCGCACAACTTTCATTTGCCTATTCCTGTTGAATACCTTAAAGAACCTTTTGTGCACAGAAAAAATTCGGTTCAATTTTGGGGTAAAGCTTACAAACAAACCGATGGAGTGGCTATGGGAAGTCCGCTGGGCCCAACCTTGGCAGATGTATTTTTCGGTATGGTCGAAAAACAGCTCTGTGAAAATATTCCCCAATTTCTATTTTACAGACGATACGTAGATGATACTTTAATTTTAACGACGGAAGAACGTTTTATCCCTTTCGTTACCGTTCTTAACCCTATTCACCCAAACCTCAGTGTATCTCACGAAGAAGAACGCGATAATAGTTTGTCCTTTCTATGTATTCTATTAACCAGGCGTCAGGATGGGACTCTACAGCGCAGAACCCACCGAAAAGCAACGTGGGGTGGACGTTATTTACAATTATCCAGCTTCGCTCCAGTGGCTTACAAACGTGGATTGGTCAGAACTCTCTTCAACAGAGTCCAGAAAATCTGTACAGAAGATCAAATACAAAACGAAGAGGAATTCATAAAAAGAACGCTGCTGGCTAACGCTTATCCGGAGAACTTTATCAGACAACATCAGAAGCCGAGACTTGTGCGCGAGAAGACAATGAACTTGGAGAAGAATTGCGGTGACGTATACATTGGCAGGACGGATCGTTGCTTGACTCAACGAGTGTCAGAACACATACACAAATGGCTGTCAAACTTGATGACGCAACCTGCTGGGGCAATACACAATGACGTGAAACCGCCAGCTTCTTCGATTGCAAGGCACTTGATTGCATCAGGTCACAAAGTTGACCTGACCCAGTGTTTCAAAGCATTATTGTGCAATCCAAAACCAAAACTAGTAGCGTTCAGTGAAGCTATTCTGATCATGATGCATCAGCCAGCACTCTGTGCACAAAAACGATTGACCCGAAATGTTTGTTTACCCTGGCGTTAATACGACAGACTTTACTCTCCCGAACGTACGTACTGTAAGAGCTTTTGATCGTGCCTACTTTACTGTTGCACTTACCCCCCCCCCATAATGTACCATGTATATAATCTGACACGTTTTACGTCCGCGGTTGACAAGAGTGAACGAAATGCTTGCATCTCGTGACTTATGTCTTCTCTCTGTTCTCATGAATTACCATGATACCTTACCAAGCGTTGTTCTGACGCATTCTGATGTATTATTGGTGGTTCCGAAAGTGCGGAAGTGTTCATCCTGTACAAGACCATCCATGACAAGCGGCAATTAGGCAGGGAATTACGATGAGTTGTTCTTAAGTAACGTTACTTATCAAAGTGTAGTCACAGTTACGAATGGCCAATATCTGGCATGGCTTTCCAAATTCCCTTTTAGAAGGCCAGCAACATACCACACAGAATGTTAGCAGAAACAAACCATTAATTAGAAAGAGACCATACCATGTCATCTGTCTTGTTATCATCACAAGAAACCGTGTGTCGTAATTACTAACTTCACCCAGGTAGTTGTTTTTGCTGTTCTCCACATAAGCCTAGACCTGTTGGTGTTAGTCCACATACTTATCAGTTCAGTGGGTTAGTTTATCTGTGCACTGCGCGCCGATTTGTGTGTCTTGGTGTAGGTTTTTCTTCACATATTCCTTCTCAGTTTCGGATCGATCAAGACTTTCGGGCTGTGAGAGTTTTATAGCCTCCTCCCCCCCCCCACCTCTTTATCGATCTCAAACTGCAAGCAACCACCCCATTCTATTCTGGCCTTCACCGAACAGTCGTTGTGCACCCAACAAATGTATGTGCAGAGAGGAAAATAGGTCGAATATGCGTCACGCTTAACAAACATTTGTACAGGCGTAAAATGCACTAATGCAACAACGCACAAGACATACACAACCGGCCTGGTTATGACTACGAGAATCGCTTTTTGTGTGTTTTCAATAGACCATTGTCAACCCTGTATCGTAAGAAAAAATTTCATATCACCGGTATCGTGAACGATCAGAAGGTTTTCATATATTCAGATTAAACTGCAGGCCTTAAAACTGATTTGCATTTTCGGTTTCTCGGGCAATCCAGTGCTTCCTTATCTTGCTGGTGAGCACTTCACACTAGTCGTCGTTCGTTTTTTGCGTCAATATCAAAATAATTAGGAATTGTGCTATTATGATTCAGAATTGCCATTTGCCTCGTTGTTGGACCAAGTCGTGAAATCCAGCGCGTTACTCTTCTCCGTACCCGTAAGCGTAAGCGCATAGCAGTGTGTGGATGTGCTAGGATGTAGATGGTCCCAAACATACCACGATAGCGAACCTGAGCCTTAGTTACTCTGTGGTGAAAGTGAGCAATAGCACGGAGATCGATATCTCAGCCGGTAACTTGCGGCAAGCCTCTCGGCTATTCTGTGCCCAAGTGGACAAAGCAAACCATGTGAGTGAATTTACCTTGCGACTGTCGATCGGTCCTGTGGGCGACAAATAAAAACGATGGTTGGTGTTACTAAATCAATGCAAATTTGGTATTATTTTAGTGGGAATTTCGCTATTCACGTGAAACGGTTGGTTGGCTACCGATATGGCGACCAGCTTTTGCATTTGTACCGGGAGAATGTGATACTAAATGAGTTTCAATGGGTTCACAGCGCTCTAGGTTAAACTAAAAGTAACATCGGTTGTACCCAGTTGCTCGCAATATTCATGAGAAACATAATAACCGTTTGCTGCCTTCTTTTCGAGCCCTGAATACGTAGGACGTGCCAGGCTACTACAGAGAAACTCGCGCAACCCGCATACAAACATTGCTTTCATATTATCCTGGTTGCTATGACTCTTTTTGTTCGACTGATATTTAATCGGTAGATCAATATAGCCCAGATTGTTTTGTTTCCGTTGATCCTCGACTGGTCAGTCACGTTCATTCATGTATTATTATGCGTTCTTTTCAGTTTTTCGATAAACCGTTTTTGTTCTGGTTTGCGAGTTATCGGCTTTGCCACAGGCTTTCCTGGTTGGGTCCCAGAGATCCACCTACACCATGGTTGCAGACTTTAGAAAGGTATGGTGGTATGCTATGATCGCTAGCATAATCACATGACTTCATCGATTATTTGCGGTTGTCTCTATCAAAGGGAGTGGGTGTGCGGGTATCGACTGTTGCGTTGCCAAAAAGCAACCTACTTTTGCTATTGGAACGGGTCCGTCATTGTGAGTCATGTGATGTGCATGCATCACTTGTCCACAATCGAGATAATGGATCGAGTCAACGGAACCGCAATCGACAGGAAAACGGATTGACAAGTTGAGTAAGAAAATTTGTCACGCTGTGACGGGTCACATCACCAGCCAGTCAGAAGAGACACTAGTGACGTCGATCATTCCGAGAAAAAAAAAAAAAGCATTTTTCTGACACCATTTTTAGTGTATTTACTCTACGATCTGCTCTGACGCTTGATTTTTAATTTGCTCTGTTTATTCGGTTGCGTGTTTTTCAACTAATTCCAAAAGCACAAAGTTTTTGTTGATCAGCTTTGGCACACTTTCGATTTTCGTCATCCACACGCCTTCTGTTTGCATTCGCTTTGCCTCTGCGCTTGTTTGTTACTTGTGTGTTCATATCGACTTTATTTCAGTACTACGATAAATACAATACACTTTCACCTCTTTTTACTGACTCCAGTCTTCTCCGTTCATTGGACTGAGGGGATTTCTTTTTTAAATCGCTCAGAGATGGAGTAGAAGACAACTTCGGGAATCGCAAACCGTTCGTTTTCTGTAGCCTTTCCTTAATATTAGCCGGAACAATTAATTTTGTGCAACAATCGGTTACGGTACCCTAGTATCCTATGTAAATATTGTTGGGAAGTCTTCTTTCTAGAATTAATGTGCCGGCACAGAACACGGTGTCATAGAAACCGGTAGAATCCCGCAGCTATTTGGCGAAGAATACGTACAGAACATTCGCAATACCGTCTCCGGAACGGATGAACATGGTGAATTAAAATCGCCTGGCAAATGAATAGTTGCGGAAATAAAAATATCAGAATTTTTTCGTACTCATATAGCTATTTTCGGAATCAAAAGAATGCCAGATGGCGATGCTAATTCACGGTCTGTGTGGCCCACGAGTGTTGATTGGGTTGAAGACCGAGAAGGCCTAATAGCAGTGTTGCTTATGATAGACAAATGTTGCCGAGTCCATTGAACGAATTATTTGAACAGCTCCATTTTTTTTGTAGAGAACAGCTGGAGAAGAATCAATCGATGGCCACGTTATTGCGCTGAAGATTCTGGCAAGCTCACGCAATTTTCGCAGCTGCATGAAGAACGGTCTGGTACGAGATAAACTGGCAATTGTGGTTCGGAACGAGGCTCCCGTGAAAAAGCTGCTTCACCAGTTTGGGGATATGGAACGGAGCAGAATTAGATGTCCTGGGGAAAGTAGAATTGAAAATATAAAATCCCAGGAGAAATATCAAGCGAAAAATCGTATTCTTGGTGCCAGAGAAGAACTTCCAGTCAATAGTGGGACTTGAAGCCTTTCAAGAGCTG
>STRG.17073.9
ACTGGCCAAAGCCACGAGTCCTGCAGCCTTGCTGGTTGCCGCGTGGTTTAAATTTTCAAACTGCTCTCTAGTTGGTCGTATCAACCTTGCGCAAGCAAAGGGAAAACTGGGAGAAGGTGAAGAAACCATCAATCTGGAAGACGGGGAAACAACCCAAGAGGACTGATTCGCAATGTGTTTATATTTGTATTTGTACATCATTGACAGTGTGCCACATATTTTAGAAAAATCCTTACATTGCTGAAGTTCGTCTTTTCGCCCTTGGTTGACTGTTACATTTACTCTTGTGGCAAGCATTCAAACAACAGTCGTACCAAAACATTTCACGCCAATCTCATTTTCTACGGGCGCCGGTTCATCTGTTCCAACTGTTCCACATGTAACAGTCCCACAACTTCAGTTGGGCTATATTTAAGCCCGTATGTTTAGACACTATCTTGCTCTCTGCGATAGGCATTTTTGCATTGATTGGGGAAATAACACATGGTTTTTTGCCCAAACTAACGTGTCGCAATTAGTATTTCGGTACGCATACTTTTTGGAGAGTTCGTTCCCTTCAGAAGAGTTTATTCTCTACAAAAACTGGCTTTCCTTTTTGGTGTCCTTTTTGGCGTTTTTTGGTGTCAGTGCAACTGATACCGGATAACATCATTTTGTGGCCCTTTTTGTAGTGCATCGCTTTTGTGGAACTTTTGTAGTGTGCAGATTTTGCAGTACTTGCTTTATTGTACAGTGTGTGGCCGTTAAAAAGGTTGTGTTATTATCCCACTGGTGTTCGATTCAGTATTTTCGAACAAACTCGACCACCACTGCCGAAATGAATGGAACAGAGGTTAATTCTATTGATCAGGCAGTGAGCTGTAGGAACAATGAAATCTCGGACTTGGTGCAACATGAGGGAATTCAATGCAACCAAGGTTGCCTTTGGTATCATCAAAAGTGCTCCAAGCTGGGGGAAAAAGACTTCGAGCTGCACATCAAGTACACATCGCTCAAGTGGATATGCGCCCACTGCTTCGCGCTCGCAAGAGGGGACAGGAACATGAAGCTGAAACCAAGACTAGAGAAAGCGAATTCGATCCATAGCTCAGAAGACAGGGAAAACTGTGCCAGATCAAAAAACTAAAAATACAACCCAAGCCAATAGGCGAGGAAAGTAAGGAGGCAGCAGGTTTCACCAATATGGAAAAAAGTCTCCTGACGGAAGCAGAATCCCTCAAGGAGCTGCTTACACGCCTAGATGCTGAAGTGCAACGCATGAAGCTTGACACTGAGGCCATGGCAGAAAGAAGTGGAAGACTGCTACTTCATAACCTTAGGGTGAACATCGTACAAGACCGTGGAATCAGGAAGGACAAAGGCCGCCGGCATGTGACCGAGGTTCTTAGGATGGATGGCCTACCCCCTACGACACCAATAGCCAAGTGCCATCGGACAGGACTATGGCGTGGAACACAACCAGCGCCGCCAAGACCCCTGGTAGTCGTGTTCCACAGTATCTACTGGAGAGATATGCTGCTGTCCAGGGAGGGAGAAATTGAGGGTAGCGCGCAGGGAATAGTTACGGTTACATCTGACAGCACAGCATTTGTCAAACTGGGTAATGTCGCAGCCTTGCTGAGAACAGGCACACCTGATCTGAAGCGACCGACTCTACATATAGCGAAACTGGATATGACCTCTCTTGGGAAATCAACACCCAAAGCCCAAGGAGCAATTCAGGTCCCAGAGGTGGCTTTAGGCGCCGGTAAACAAAAAGCCAAAGTTCAGGAAGTTCAAAAGACCAAAAAGGGGGGACTCACGGGGCATTCAGCCCGGTTAGTGTTGAGTGAGTGAAGCCAGCCAGTCCAATTCCGAAGGAGACGCCCAAAATATCCTCTCCGGCGCAAACAGAGAAGTTGTAGGTATTAGAGGGAAGAGCCCAGGAAACCAGTTGTGCCGATGTGGTCGCAAGACCATCCCGGGCCATTGGTATGGCGACCCAAAAGTAGGGAAAGTCCACTGTTTACGTTGAGCCCGACACCGGGCCGCCGACAGGTGAGAAAGAAAAAGCCACGAAACTCAGAGCGTCAATTTATATTCAAGACGCTGCACAGCAGATACCTATAGAGGCAAAAACGGGGCATCATCTCGGAGATTGTGCCCGAGGGTACCCTAGCCGTAAAATTAGCAATAAAGTCAGTAGCGAGGATCAGGGAAACGTCAACATGGTACAACAACACCTATGGTCTCCCGAGAAAATGGGAGGAGTTCGCGACTGGGATAGCTGATTCTGAAGTCGTTGCATTGACGGAAACTTGGATAAAGTCAGATAGTGACATGCTCTTTCAGGGGTACGCTGCCCACAGATAGGATAGAACAGATGAGAGGCAGGGGGCAGAGTAGCACTTCTAATAAGGACCGACATAGGTCATTGGGAGGCTCCGTTCAACTTGGCCCCGGGTAATGTACAGGCCAGATCCTGCTTTATCAAGATCGAGGTGCAAACAGTTTGCATTATATCTATCTACAGTGCACCGCTAGTGACAGATGAGGAAGACATTGAGCTCTTGCAAATGTTGGATGCGGTGCTGGCACAGACGAAGGAGTTTGTCTTATCAGGGGATTTCAACCTACCGGAAATTAACTGTGAAAACGGGATCGCACCAAGGGGGTCAACGGGCGACCAGTTTCTGCAGTGGGTCTGGTTTCACGCAATTAGGCAGCATGTGATTCAGGCCAATAGACACAGCAGTGGACAGCACCCGTCTCTCCTTGATTTAATTTTAGTGCGGTACCATCAGGACGTTAAAGAAATTAAGTGGAAAGAGCCACTGGACAAAAGTGATCATGTAGACCTAAGGGTCACACTAAGACTTAACAAGCGCCGAAGGAAGTCGTGTTATATCGGCGCCATGGGAGAATCAATATAGGTGAACTAAAAAGGGCGGCGGAGGAAGTTCAGTGGACACCGAGACACTCAAATGCATCCCTAGAGGAAAGTTGGGAGGCCAACAAGGTGGGGCTACTCGAAATTACAGAGGAGTTTGCACCTCTGAGGGTGGTTAGCAGTAGAAATCAACCCCCATAGTGGAAGTCAAAAGTTAGCAAGGCCGTGATCATTCGTAGACAACGATGGGCGGCGTACAAGCCGTACAAAACTCAGGGAGCATGGAACAGCTATAAGATGGCTAGGAACAGAGCTCAAGCGATCCCAAGAGTGAAGAAATATGCCTTCGAGCGTCGGTTAGCTGCGTCGGTCCGCACAAACTCAGAGCGGTTTTACGTCTGCGTGCAATCCCACAAACGTAAGAGAGAAAGAGCAGCAACCTTGGAAGGAGCCCATGGACGACTAGCTCTAAGCAACGAAGACAAAGCTGACAATCTCTTGGCTTTCTTCGAGAGCATATATAGACCAGAAAATAATTAAGAGAGAAGAATGGAGGGCCCATAGGTGACTCCAATACCCGAACTTACTGTAAGAGAAGACGAAGTACAAGCCGAGTTGCAAACATCGAATAGAAATAAAGCAGAAGGACCACATGGGATTCATCCAGCAATCGTTCAGCCTCTGACAGAGGTCCTGAAGGCTCCGGTGGCGAAACTGCATGAAACGTCACTTAGAGAGGGAGTTGTGCCGGGAGACTGGAGGAGGGCAACAAGGGTAGGAATTTACAAGAGCGGATCCCTGCAAAAGCCCGAAAATTACCGTTCGGTTAGCTTAACTTCAGCACTGTGTAAGTGCCTGGAGCGAATAGTCGGGAAACAGATCTCTAGGCTTTTGGTTAAACATAACCTCACATCAAATGCTCAGCATGGGTTTGTGGCAGGACGATCCTGTTTGACGAATCTCCTGCTGTTCCTCGATGAGGTAACCAAGATCCTGGACGACGGGTAGTCAATTGCGGTCTGCTCCTTGGACTTCAGCAAGGCGTTTGACTCTGTGAACCACAGATTTCTGGACGTCAAACTGCAGTCTATGGGAATTGTTGGGAGGGCAAGGCAATGAATAAGTGGTTTTTCACAGGGCGAACCCTTGGTGTTAAGGTGGGTAGTCATGTCTCAAGACCAGGCGTAACAAGTGGGGTGCCCCAAGGCTCGGTGCTCGGCCCTCTGCTCTTCCTCATCTTCATCAGTGACCTAGCACGTGAGCTTACAAACCCCGCCTTTATGTTTGCCGATGACGTCAAGATAGCTGGAGTAGATATAGAACATGACGTGTTAGCAGTACGAAATTGGCCGCCCAAATGGGACCTTCCGCTTGGCAACACTAAGTGTCGTTGCCCGAACACAAACTCAGGGGCTGGTGGGAATGGTGTGGGTTCGTTGCAAGTGGTCTCAGGTCAAAGACTTGGGCGTTATAATGGACAACAGCCTCAAGCCTTCGAAGCAGTGCACCGAAGCAGCCAATGTGGCCAGGAGAGAACTCTTCCGAGTTAGGTCCATTATGTCGTGTACAGAGCCAGACATTTTCGTTCCGATATACCAAGCCATAGTTAGGCCGCATAAGGAGTACCGCGTGCGAGCCTGGGCACCGTACTACCAGAAAGATATAGACTGCCTGGAGCAATTGCAAGGGTTAGCCACTAGAATGGTGGCTGGACAAAGGGGTTTGGCTACACAGAGCATCTCCGGCCCTAGATCTGTTCCCGATGGGAAGGCGGCGGGTTCGCGGGGATTTGATAGAAACCTTCAGGGTAATGAAGGGACTGTCAGGAATAAATCGAGAAGACCTTTTCTCTCTGATCCCTGAGAGAGGCACAAGGGGGCATAGCCTTGGAATACAAAGGAAGCATTCGAGGCTCCAAATTAGGGCGAAGTGCTTCTCCAATAGAGTGGTACCCTATTGGAATAAGCTCCCGGAGGAGGTGATAAATACCACAACAGTGAAGGCTTTTAAGAAAGCAGTAAACCTATGTTGAATGGCAGTATACCCCGAGTTATGCTAAGCAGTTTTCAGGGTCAGACGCAATTTACCCATTTTTTCCACTTTACACTGCCAGGGCTGATACTGCACAAAATTTCTGCCTTTCAGAAAAAAAATCACGCAGTGTTGGGAGCTACGGAAACGCGCCGACAACACAACTATCTGGACACACGATTGGCTCTAGCCACACCAAGTCCTGTGCAAACTGAACTGAACCGAACTGAACTGACCTGACCTGATCTGATCTGACCTTGGAAGTCGATAGGCAGCTTGGGCAACCAGTCAGTCGGAGCGGAGCTGTGTGGGCGTTCTGGTTGTGTCGCGTTTCGATAGGATACAGGGTTAACTATGCAGATAAATAGATAATTGGAAGGAATCGAAAAGCTCCATTACTCGACGCACGAGCGGTTCCCTTCGTGGTGTTCCCTTTTTTGGGCTCCTTTTACAGCCGTCGGGTTGTGGATCGTAATATGATCTGGTATGACTCATTGAAACGGCCATCATTTGCACCTCCCAAATGGATCTTCCCTCCAGTTTGGAGTGCATTGTATGCGTCCATGGGACTGGCATCCTATTTAGTATGGCGTGATGCTTCCCCGGATGAGGCGGCTTTACCATTAGCTTGCTATGGTAGTCAGTTACTCCTGAATTGGTCGTGGACTTCCGTATTTTTTGGTGCACACAAATTCAAAGCGTCTGTGATGGTGATTTTGGGTTCGCTAGGCGGTGCAATTGGTTGCTTCTTTCTATTTCGTCCAATCAATGAACTCGCCAGCAATCTGTTGATCCCGTATATCGCGTGGCTTGGATTCGCCTCTGTTGTGAATATTCGTACAGTCATGCTAAATTCGGACGCGGCGAAACTCGACTAGGGCAAAACGCTCTGAGGAATGCTGAATTTGATGCTGCTGTTCACGTGCATTCTCGCTAGGTTTAGATTTTGACAAAATCAAGAAGTAAATGTTTGATTTATTCACGTTCTCGACAACCGATTTGAGTAATTCCTTGTTTGCATCGCTCTTTTTTCAATTGGCTTTTTTGATCAAACTTCACAATTCGTCTCAGGGAAGGCTGTTTTCTATAAATGACAATCATTCATTAGATATGTTCTATCAAATAACCACTTTGTTGTTATTA
>STRG.60897.3
ATCAAAGATTTCCTCAAGAACCGGGACAATTGGGCTCAAAGCCTCGAACCCGTGTAGTACTTCAAGACTTCAAGACAACTGAGCCGCGCGGTGCAGCGGGCTTCTGAAAGTTTTCGCTACGGTTTCAGCACAGGCGGTCCTGGTGGTCCCCTGCAACAATGGCCCTAGGCGGAGGATATAACTACTCATACATTTTCAAATATATAATTGTAGGTGACATGGGTGTCGGAAAAAGTTGCCTCATGCACCAGTTCACAGACAAAAAAAGTTATACCGGACTGTCCACATACCATTGGAGTTGAATTCTCTACAAAGATAATCGAATTGTATGACCAAAAGATCAAACTTCAGATATGGGACACTGCCGGCCAGGAAAGATTCAGAGCCGTGACGCGATCCTATTATCGTGGAGCGGCCGGCGCTCTCCTCGTGTACGATATTACTAGAAAGTCTACATTCAATCGGATATACACCTGGTTGGCTGATGCTCGACGGTTAACTTGCCACAACACGGTCATTTTCCTGATAGGAAATAAAGCCGACCTGGAAGATCAGCGAGATGTCAGTTACGAGGAAGCAAAAAAATTAGCTGATGAAAACGGTCTCATGTTTCTTGAATGCAGTGCAAAGTCTGGTGCCAACGTGGATGACGTTTTTATTGAAACTGCCCGAAAAATCTACCAAAACGTACAGGATGGCAGCGTCAACTTGAACAGTGCTGAAGGTGGTGTGCTGAGTAAGGGCACATTCGGTAGTGGGAACGTGCGCAGCACAGTTGAATTGGGTGGTTCCGGTGGCTCCGGCGCAAACGAAGGCGGTGGCCGTCAAGGTGGCTGTGCATGTTAATACGTGGATATCGGCTTGCTGTCACTCACACGCACTCCAGCCCACTCAGTCTCTTGTCCCTCCTTATCGCTCGCCGTAGAATGTGCCTCCAACCCTGGGTAGCTGGTGGGTGCTGCTATCAACACTGCCTGTTACTGGCAGCAGTGGAAGTAGTGCAATGTCTCCATAGATGCACGCCTTGTCAGTTGCATTCATGTCGTTGCCTCACTCCCTGCTTGACCTCGCTCCGCTCCACTCGACTCCATTCTACTCTGTATTGTCTGTGGTAGGTCGGACACTGTCCACACACGCGCCCATACCATATCCTTAGACCTTACACTCACGGAGGTCGTTTTTCTAATTTTCATCTTCATTATACCCACACCCATTTTGTCTCTCCCCGTGCTTCAGCGTTGTCATGTGCTCTTGGATGCAAATGTGCAGTGGATCAATCAGTCATCTGTACGTTGTGCTAATGTAATCTGCCCAAATAGCTAATCGGTTTGCTGTGTTAGCTGTAAATGGCTTTGACTATGACATTCGGGACTTACAGTGTTCAGTCACCTGACTATTCCATGTGATCGTGGCTGTTTTCCGCTCTGTTCTGTTATGCTGTTTTTACTTCCGCTTCGCTACGTATACGTTGATTTGTCGATCAACCTGCCCTTTTATTTGTCCGCCTCTCTCTCTCTCTCTCTCTCTCTCTCCTCTGTTTTCCGCCTTCGTCCACGGACCCTGAACAGGGATCTCGTAATCGGTTCATCCAAGTCTTCGCCAATCGTTAGTAAAATCGATCTTACATCTATCGTCCATATTCATCTCCTTGCCCTTCACAAGCTTGATATTCGTGAAGTTAATTCTTCTTCGATCTGATTTTCTGCTTCGAATTGAGTTGTTCTCATTTGAAAAGTGACAAGCTTCAAGTGGATCTAACGTAAGCCTCTTGTGATCTGTCTTGCAATACGTACCATATGGCAGAATGTCAGATTATTCCACCATTCGAGCTCTGATTCTGTCTAACTTCGCGACTCATATCTCTTTTTTGCGCAGTGCTATCCATCAATAATTCCTACCTTCGTGGTACAAAGCCAGACATACTTCACTCATGCTAATCTCATTTGTTCACGTGTCCGCTTTTTCACGAAATTTCATCCACACGGTCGTCTAAGGGTCATCGATACGGATGTTCTCGCTGATTTGTTTCACTTTATCCACCCACGGGTGAAATTATCCTTATTTTGTGGACTGCCATCTCCAGAGTCTTCTCCCATGTTCGTTACCTCTCAATCGAGAACTCTGCGGTATCTGAGCTCCTTCCCTTTCTTCTACTCTATTAGTAGGCCCATGGTGGCTGTGATATCATTCCTGCATTGACCGTGACAAACTTATCGGTCTGATATGCGAACAAATCTTATGTCTTTCCCTGAGTTCATCAATTTTTGTCTTTGAACATCTGTACTCAGTCACGAACGAAGAAAGTGCTCATTTTCCTTCTCTATCCTAAGTCGTTCTCCGATCCGTTCGTCTTGAAATTACTGTTGTCTTCATCTTTAGCACCATTGGCATCATTTCAACTTCTCAACAATCGATCTAAACCGCTGTTCGAACCAAGATGGTTTGGTTGGCTCGTCTTCTGGTTTACGTATAACCGTTATTATGGCTGGTCTTTATTCACTTGCCTTCAGCCGAACGTTTCAGCTCGTTCCGACCTTATATACACGCGTTTTTATCTTGAAATACCCATCATTTCGGATTATTTTGTTGCGGACGATTATTTGTTATATGTTTTCACTCACTGAAAAACGGTACAGAGGCGTGGCGCTGTGAAGAGCATGTACGAATTTTGAGGTGTATAAAACACGTGAACTGGACACTACCCGA
>STRG.71145.1
AAGGTATTTCCTTTTATCGCTTTTTCCAGATCGCGCCTCTGTACCATTGATCCATCGGCTAACGGACTACTTCGTCTGCTTTCTGTCGAGTTGACAGTGGCGATTACCTTGATTCTGTGGCTCTCCGTTCACATTTTGCTGGTATGCATGTCCAGATTAACAACTTGATCAAAAGCCGCAAACATTTTGTTGGTTCCCTGAGATTTCACTGCACCTCGTTCACCAGTCCGTATATCCCTTCGTGTCTCTTGTGCTTAGCTGCCAACGTGTTCACCATCTGCCCTTCGGTTGTTGCTATCGATTAGTTGGCCCAATCAGTAAGATACTCCACTCATTCTCTTGCCATGTTATTCCTCGCTACACTAGACCTTTTTTGAAAAATTCGTTATTCCAGCACGGTCCTTCCCATCCTCTTAAGAAATTGATGGCCCCTGGGAGAGACCACATCGTGACAGTTGCAAACCTCAATCTTTACCAGCTTCTCCGTCTACTTTTAAAAAGTCTTAGTTGTTGGAATGAAATATCGCATTCTTCACCTAAATACTGGAAAATATGGTACCAACCAAATATTTGGCCATCTAGTTTGGGGATCGTACCAAATTTTAATCTGGAAAAATCAGTCAATGTGATTCTATAATGAGATTTGTAAAAAGTGAATGAACACTGTGACTACCTGTGTGCTCAATTAGGTATTTTGTGGTGTGCGGCGGTCGCCCATTTTATGACTGTTTCTGGTTGGATTTACAGGTCATATGTGATCGCCGGTGTCGTTAGTGCTAATTGTATTATGCACTGAGAATTTTGAATTGCCAGTGATGCATTTGCGAATTGTGAGACCCACGTGATTTATGTGGTGCCATACTGTACCAAGAACGAGATGGAACAAAACATACCATTTGGATCAGTCCGTACAAACCAAGAGAGGTTCTGAATACATACTATGTGCATTCTGGATTCTCTCTTTCACGTAGCATTTTATTTTATTGAACAGACTTTATATTTATTGTCATCACACTTGCTAAACCATCTGTGAGAATCAGGGAAAGTCGCCTCGACGGTATTCCGATTTACTCTGTGTGATAAACGGTATTTTCCATCACATGACAGTGGTTATATACCCCTTTATGAAAGGCCCACGTCTCTTATGAAAGTTCCAGGTCTAATGGGAAGGACCCATTTGAAGCAGTTAAAATCTGATCTGTCATATTGCTCAATAGGAGCTTCACAAAGCACAGATTATGCATGATGTTTTTCAGAAAATCGCACGGTTTATTTGACCTCGCATACTTCTTTCATGTGATAGTGTGCATTTGTACATTTTCACCAAAGAAAATG
>STRG.43588.7
TGTATGAAATAATGACCGTAGAAACTACAAATATCAAAGAGATCCTGCTAAAAGAAATACGGGTCAGCACTCATACATTGTTGCAGAAATATGAAGAACGGCGATTTGACTATGTTACCGATAATCCAACCACAACGAATATATGTTCCGTACTGGAAGCGGCCTTTCTTCACTGTTCAACGCAGAAATCACAGTCCTTCTTTACAATATATTCATCACAAACTGTGGATCAGGTGAGTGCTCTCCTAATTATCAATACGCTCTATGCAGATATCCTTTTCCGTTTTTTTAAAATGTTTTGTCCCCAAAAAGCTTTTACTCGCTTTGGAACGTCAAAAAATGCCAAGGACAAACGTTGGACGTTGCAGGGTCTGGATTCGTGCTTGTCTGAACGAAGCCAGTTTACACAGTTATTTAACTTTATGCACAAATGAACTGACAAAATTGAGTCAGTTGTATGCTCCAGGTGCTCTTATTATGGATGAAGATTTTCTGAATCAACTAATTTCACATGTCGAATTACTTGAAGAACTGCGATTTCGTCTAGATCTGTCGTCTCCGCTGTTGAACACATGGAGTACTTCCAATGCACTCCAGTGGTTGGGGCTAAAACCTTCTCCTAATACGTACGATTCACCAGTGAGTTGTACGGGCACTAATCTGTTGGGTACAGATATTTCTGACCTTTCGTCTTCTTGTTCTTCTACTTCATCTTGCGCATTGATCGAATCAGCAACCAGGGAAATATTCAAGGAGGCGAGGGTAGTTAGCAGTATGCCCTGTGGCGAAGTACCTAAAAACAGAGGGAATCTGGATGGTGGGTTGCCGCTCAAGATAGAGCCGAAGCAGTCTGAGACGGAACTGCTAGGTGCACCAAGCTCCAGCACATCTTGTATGGCTACAACTACGTCTGAACAAAGAAAGGGACAGAACAAATCCAACCACTGTGGACCGCTACTCCAGAGGCCCAAAACTCGACGAATTCGAAAAAGAAATAAAGTACCGTCTATTAAAATTTTTTCAGAAAGACGTGCAAGCAAGCAGACTCACGAATCGCTTTTCCGGTTCACAACTCAGTTCCCTATCGGATCCAATAATCTTGTGGCCGGCTCCTGGCGAAATTTGCAACGTGATCTATCAGCCCATACGGAAATGGATTCTCCCGAATCAGATTATGATCCGAGCGCACTCGATGTCGTTGATGACAGGCAAGAACATCCCACAACTAAGGGTACCACTGTGGCTAAAAACATGAAGACTGCGGAAATCGATTGTTCTTGGCAGGTTGTCGGTGAAGATTTGCTACTGGTGCTCACAGAACAGGATATGGAACGTCTTGCAAAACTTTATCCCGGTGCTACATCGTTCGATCAAGAAAATGGCCGAAATTGTGCGTTCCACGGTGAATGCAATAGATGCGGTCGATTCCTAACACCAAAAACCTCGTTTCTGGACACTTATGATGCTCATCTGTACTGCACAAATTGTCATCAGTTACAAGAAACCATTATACCACGCAATGTAGTATTGAACTGGGATTTCTCGCTTCAATCCGTGAGTCAAACGACTAAATCTTTCCTAAGCGGTCTGTACTACAAACCAGTGCTCAACTTGGCCAAATTAAATCCGACGCTTTATGCAGTCATACCGGAATTGTTGAATGTAAGACAACTACGTCGAGCGGTCATTCTGCTCTGGCATCAGATTTCTCGATGCGATGCCAAGGCGGCTTCGGATTTGCGTCGATCACTTCATCCGCGGGACTACATGCTGTTCAGTTTGAACGATTTGGACGTATACTCTATGCACGATTTGTTCGAGGTTCATTCCGGTCGTCTGGAGCGTAAAATCACCTCAGTTCTGTGCAACGTGGCTCTGGCTCACGTCCACGGTTGCCTTGCTTGTCGTCGCCGTGCGTTGTTGTGTGATTTTTGCGAGGACTTGCGACATCCAATCTGGCCACATGAAGTTACCACTTACCGACGTATTAAGGACGGGACATTCCTACAGATTGGCGACTCCCATCAGTGTTAATCTGTTTATACAGAAACGTCAGGATCCGAATATCTATGCAACAAAATCTACGAGTGAATGAGCACCAAAAGCGCAGGAAACCCTTCGATCAACGCGATAAACGATGAGTCATGACCAGTTCGAAGATCAGTTGAACCAATCAATGCAGCGTTAGCATGTTGATACAGTCAACGTTTGTTCCGTGAAGCCCTGGATTATGCTAGAGTGGCATTCATAATGCGAGTGCATGTTCATTACGTGGAAGATATATCGTGTAACCTGATACTCTGGACTTGTGTTTGAAGATTTCTATCGCATCGAAGGTCCTCAGATATAAGAAAAACTGACAGGCGGGCCAAACCAGGTGGAGGGCAACCAAGGCGTAAAAATCTTGGTGAGACGGCGCCCAGCATGCAAAGATGGATAATCCTGCATAGGCGGATGAGACCTGTTAGATCCAACGGTTACCAAGGAAATCCGTCCAATCAACAGGGTTACATGAACCCCTGGGTCTAGGTTACCTCTATCGAATGGCGAGCGAGCTTCTAGAGAGCCACCAGCAACCATGCATCAAGATCACTCGGACGCGTCGGGTATCCCGGATTGGTAGACCACCATCCAAAAGGCGTATGGGCCGCTCGATCGGCCACTGACTGCCAACACAAAAACTTCCTGGGACCCGGCAGGTAGCACTTGGCTGTACATGGGCTAGAGGTGCAACGTCGAACAAAGCCGAGTGGTGCTGGGGACACCATTTCGTACCAAATTCCCAAGCCTCTTCATGGATTTTGTCTCTACAATTAGCTCTGATCATGCTATGGCGTCCCCGGTAAGCGACGCGCACTGTTCTCCCCCAGCGGCCGGAGTGACCCAAACACCAGCTGAGAACTTAAACCTGAACACAAGGTCGCCAGTCCATATGGCCTGCTGGAACGTGAGAGCTCTTCTAGATGCAGGTAGCCAGTGCATTACCATGTGCACACTCGACGACTACGGAATTAATGTAGCTGGGATACCCAACTCCGTCAACCGACATATTCAGGTGCCCCAAACGAACTCATCCTACTGGATCTATCACAGTGGGTCAGCAGATAATTCTGGGCTTCATGGGGTTTCAATCGCAACGAACAGTGGAGCACACAACTCCCTGATCTATTGGGAAGCAGTTTATCCAAGAATTGCCGTGGTAGGGTTCAATAGTGCTCCGTTCCACGTGACTGTGATTGCAGTCTACGCCCCAAAGCTATATACGGAGCCAACCACCAAAGATGTCTTCGACAGCGAACTTCTAAATTCAGTTAACCGGGTTTCCAGGCGAGATATTCTGCTAATTGCAGGAGATTGGAACGCCCGCACGGGACCAACAGACGAGTATACTCAACATGTGCTGGGGAAATTTGGCCTCGGCGTGCGATGCGAAAATGGCGACCGCCTGGTCACTTTTGCAGACCTCAACCGACTGGTCGTCACCAATACCCACTTCCAGCATCCAAGAAGACACCTGCTGACTTGGTATTCCAACGACGGTAAGACAGCACGCCAAATCGACTACATCTTGATGAGTTCTCATTGGGCATCACCTGTCGAGAACTGTCGGGCATACCGGGGTGGCGTAACGGGGAATGCCAACGACAC
>STRG.62282.1
CATCGCTCGTATTCGACTGTGGATAATCACACAGGGTCACTTGAGCAATGCCAGGTTCAAAGTTTTTCGCCGTTCATCTAGTCTCCATCATGGCATTATGTGTCTTTGCCAGCTCGTTGCATCCAGTCAACACATCCCCAATCGAGTACATCATAGAAGACCAGAACGGCAAAACTATCAATCCAATGGCTGCCGGAGTATACTATCGCCAAATTCGTTCACCTCTGTTTCCCCGAGTCGGGAAACGAATGGTCAATGACGAACTATTGAACTCGTTTGGTCACACTCCTTTCATACGTGTTTTCTCACAATAACTTTATTTCATGTACATCTCTCGCTCAATGTCCTCTACTCACTTTGGTACAGTTCCTGCGATGAACCAATATCTATGTAGACTTTTGAGCGCAAACACCATATCTTTTCCTCTTGAACGAGAATATCGGGAATTTGCGGTGAAATAATTCTGGTGTCAAGCTGTACTTTGAAAAGAGTGAAATTCCAGGAACTTCTACATTGGTGAACTTAAATTGATAATATCGCTTTGGTTAACTGCTGGTGCGAATCGATGGAAAATTTTCGCCCATTCTGGTCTACACACATGGACTCAAATCAGTGATAGGTACTCGCCCGCGGTCGTATCAACGAGAAAGCCGCCCGTATTGCTCAACTTGTCGCTGATAGCCCACGATTTGCTCTCCGAGGAATAAACCTCTATGATGTCGTCAGTTCAAACAGATATCCAGGATCCCAGTGAACAGAAGCAATAGACAAAGGAATGTTTGTACGTTACTGCCAGTGCTATACAAAGCGCTCTATTCAGTAGCCCTCATCACCGATGGGCATCTTTGAAATCGGTTACTCTGGTAAATGTTTGTACGCAACGCCCAGTGAGACGGCTGGTAACTGAGTAAGAGTTTGAGTACCGACTGCGAGACGTGAATTGCAAAATGTAGGTAAATGGAGGGAGACCGGAGATTGGAAGTAATGGAA
>STRG.36903.6
CCTAACTTGCACGCACCGTACGGACCAAGTGTTGTGCTCCGGTTTAATAACTCGATGGTTATTTGTGCTTGTTTCCACATAATTCTCTGGCATTGAGTATACTTTCAATATACCAAAGTACGTGTTCGACGTTAGGTTGAACAATTCACGTCAATCAGATCGATCAACGGAGCCCTCATTTTCACACGCTCACACGCCAAGGCAAATGCGGACTCACATATGGGTGAATATTTGACTTAAATGAAGCACTGTAGACAGACGGTTACCGGTGTGCTACTAGGAACAGTCCAATTGCAGACATGAAACTCCAGACTATGTGATCAGGCCAATCTCAACATTTGGATCAGCAAATTTGTTATACGATCGTCGAACCCAAGGACAATCTATATGACTCAAATCGTGTATTCCGCGTTGATCATTCTCACTGTGCTGCATGGTGCGTTGCTAGCTCAAAAAACCGTCGAGAACGGAACAACGGACAAAGCCGTGACACCTCTGAACAGGACAGCCATTATACATAAGTATAACAATTGGCTTGAATTCGCTGATCGATTTGTCCCATGGGCATTATGGGCCGATCGTTATGTAACTCTAATCTATTATATTATTGGTTTCCCTGGGAACCTAATTTCCACAATTGTGTGGACAAGCCGTCGAGTGTACAAAGGTAATTCGGCTGCAGTGTACTTGGCCGCTCTCTCGGTGAATGATATCATCATTCTGATCTTTGCGTTGCATCGTGACCTTGGACGTAACTGGGGCGTGTTTTCCCGTAACACTCCCGGAGCGTGTGAAGTACTGATTACCGTGTTCTCAGCTGTTCAATACGCTTCGCCGTTGTACGTGCTTGGATTTACTGTGGAACGATGGTTGGCGGTGTGCCGTCCATTTCTGATAGATCGAATTTGCAATGCAAAACGTGCCATTTTTATTTGCAGTCTGATCTGTGCCGGGACAATTCTGATCTCGCTGGGTAACGCGGTTCGCTTTGGCACGGAGCCCACTCACTGCTACAAGAAAATTGACGGGTTCGCGATCAACTTTTACTTGGCTTTTTTAGAAGGTCTGTTTTCCGGGATTGTACCATTGATGGTGCTCATATTCAACTGTCTTGTGATCCGTGAATTAGCCCGTGTACATCGAAATAACAAAAATTTGGAAAGCACCTCACACCGAGTATCATGCACTGCGGGCACTGTTGTCGAATCGGAAGTCACTAGGCGAAAGAGACAGAAGACGAGAGAGAAACCGACTGTTTGGCAAAGAATGATCCATTGTCACTTGTGCCCACTGTGGAAACAACCGTCGCGGGAAAGTATTTCAGGTACAGCCCGTATTCCCCTGGTGCGTGACAGCACGCAGTCAGAAATAATGAAACCGCATGAGCGTGCCAGTCGATCCGGTGGAATGATCGGTGTTCGAAGAGCAACAAATGGAACTCGAGTGGGTTCTGTCACTAGTCCCACAAATCCAGAGGAACGACATAGTCCTAGCTTTCGTTCGACAACCTTCATGCTCCTCTGTGTCAGTTTCTACATGATAATTGCAACTCTGCTGGCCGGATTGATGTATTTGTTAAATCACATATTTGACGAACCGGATCTGACACTTACAGAAGAAGAGGCTCTGAAAGATCGTCACTGGCTAATGACTATACGCATTCTGACTATCAAGACCTTTGGGGATGAGATTGCGATGTCGTACTACGCTTTCGGGTTTATCATTTATTACGCAACTGGGCACAGTTTTCGGGAACGAGTACACCAGCTTTTCCGCATGGTGTTTATACGCTGTGGATGCTGTCGTGAAAGCTTCACGAAATGCCGTACTAGTGAAGATTTCCAATTCGCTTCCACGAGCCGTCGAGCCCAACGTCGCCCGACCACCGCACCATGCACCGTGTCGATAAATCCCTTCCAACTAGATGCGGACGGAACAAACAAACTTTCCGGAGAAAAGCAATCAACCTCTCAAATTACTGGACTTAATGGCTCATCATCCGCTGCGGAAGGCATACCAATTGATACGGGCTATTTCTGCAGTAAAACCGAGCATGATCCCGGGGTACCAAGATCGAATACGAATACTACTACCACCAAACTTGATTCACATTTTCCAGTGCCCGATCCTGAGGGAAGCAATGCGTATGAGACACTGAACGCACTCACCAATCATTGTCTGAACGGTTTAAAAATCTCCACCATTCAACAGAGTGCACTCGATGATCCTACTGTTTGAACGCTCAAAACAGTGACTACCTGAACAAAACTTTAAACGTAAGGCATTTGGCAACAAAACAGCTACGCGTCACGTGATGTTGACATTTATTGAAGAGGATTTCATGTAAATCCGTTGGAGCATGCGAACAACATACTAATAATATGATACACACAGTCACAGCTGCTAACCAAAACGAAGAACATGAACAACTTAGATCAACAATCAATAACTCTTCATGCAATCGGTTCGCCCTACCAGATTTCTTCCCCCCTTTTCCCATCAAAAAAAATTTGTGGGAAAAAACCATTTAAGAGTGTCCGATTTTGCACACGAGCAAGCACGGTCAAATTATTGCATTTCCATCAGTACCGCTAGCAACGCATCGCATTGATTTCACTCGATTCACGATAAAACACTGCAACTGTTGTGTAACTCATCACTCCTGTATTTGATAAGAAAAGCATAATTGTATCGCGTTGATTCTATTCCCCCCCCCCTCCGTTATCTCCATAGCATTACGCACCACGACAATAATCGAAATAGCTAGCTACGTATTAACTCGTAACATATTCCTTCTGAACCGACTGTTGCGGGGTTTCTTCTAGACGTGCGTTTCCAACGGTGGCAGCAACGATCTATCAGCTTCTTGAACACACTCGGTCATCCTGTGAGGAGACTTTTCACGCGTATAACGTTGAATCCGGAAGGGAGTGTGAACTACACAAGGTGTAAAACGTGTACGGATACAATACCAAAATCCCGTCGGTCAAATGACGCCCACCCTGACAGAAGGCTGTACAACGAGGCTTAGTGGGGACCTTTTGTGACTATATGGTCATACCGTGAGGGAAATGTTGGGGCAAGGGAACGACTTGAATATCAAGGCAAACGGACGAACCAACCGAGGGCCACAGACAAAAGAACAGACAACGAATATGTCGGAGGCTTCCCTAAGAAGACAAAAGGAGGTATACGGACTACCAGAAGAAAAGCAGTGGGATCTCCGACAACCAGCAATATAGCCCAAGTGAGGGGCTGTCGATCGAGCCGTCAACTGAAACAATCGGACCAACCGAGGAAAGATGACGCCCAAGAGAAGCAAGCTATCGGCCACGGGCAACTGGCCAGAATGCAGGCGAAGTGCTCAAGCAGTGGCAATAGCACTGTTGAAGCCGCGTAGCCTGGAAAAGGGCCTATACAAGCGATTGCACGTGTTTCATGACTTAACTTATTTGGCCGTTGAAATACAA
>STRG.55981.1
CGCGGATTTCACTGCGACAAAAGGATGACTTTCCCCCGTGTCAAATGCAAGTTACGTGACAACGGAGCTTTTCGATCACTTCGGCATCACAAACATCATGTTGGTGTGAGTCCTTTTCTTTCCCTCCCTATTTACATGGTTAAACATTTTCCACTGGATTACATGCACCTTGTGTGCCTGTGTGTGATGAGGAGGTTGATTGATTTTTGGTTGTTTTGGGCCACGTGACGCATTTGGCTGCTTGGACAAAGCTGCTACTGAAGAACTTGGAAGCCGTATACTTCAGTCACATACAGACAAGCCGTGTGATTTCCAGCGACTCTGTCGACACATACATAATGTTGAACGATGGAAGGCCACCGGATTTCGCATGTTTTTTGTATTCGGGGCCGGTTTGTCTGAAAGGGTTGTCGTCGGATAATGCGTATGATCACTTTTCGTTATTGTTCGTTGCCATTTATATACTGTGCCACTCCTTTTTGCACAAAACTTGTAACGAGTTCGCAGAAACTATCCTGCGTATACTTTTACAAAAATGAGTTCCCTTTATGGTATTTCTTACGTCGTGTACAATGTTCACGCTGTCATTCATTTACCGGCAGACTTTCTTTATCATGGTACTTTATACTCTTTCTCTTGTTTCTCATTTGAGTTCTTCTTACGGACACCTAAATTCTCCATTCCAGGTCCCAGGAATCCTGCTCAGCAGCTGTATCGGCGTTT
>STRG.45521.3
CAAGGAACCTGCCCAGTTTGAAAACAGAGTGTGATTGAAATTAAAATCGTGTCAAGACTTTTCAGCCCATGGAATAGGAGAACTGGTTTGGCGCTTTCTGACGCTTACCAGTGCTTTGGTATCGCTTGAGTCATGGAAAGGTATGGAGTTGTCACGTTTTGAATTCCTACACCTTTCATCTGAAAGGATCACGTGCATTTCGCTGATTTTTATGTGCTCCAATCATTTTCAGTTGGGTGATACTTGCAGCAGCTTTTACGACATGTCTCAGCGTCAGTTGTCTCCAAAAGAAGCTCTGCTTTTGCCCAGCAGCACCCAAGAAGATGAAACACAAACCACTTTTCCGTCTAGTGCTTTTTGTAATACCCCCTCGTGTACAGTTTTTCAAGCGCAGGAACGCTCATCTATCGACCACTTACCCAAGGTGATCAGTCGTAGAACCAAGGCGTCGCGATGGAGAAAGTTTCACAGAGATCCCGTTCAAACGATCCCACACAACTTTCCGTCATCTGCGTCAGGCAGTAAAACCATTAGGCAGCGGTGGTACTCCAAATTTAAAAGGGATTATACCTCTGCCACAAGTGTTTCACATCTTGATCGAACTGAGCCGTCAACTACAGATCAGCCTCAGCTAAATCGGATAAGCTCATTTCATAAGTTGCAACGAGGGGTTGTGGTTGTGCAATCTGACACTAACTCTCATACCTCATGCGGCTCAGTTTCAAAGAACTACAGCCTAGATTCAACTAAGTCGGATGGCTTACTAAATAAGGCCATTTCGATTGTTGGAGATCCACCTGCGCAAACCTCATCAGATGCACCAGTGGAACACGATTTACCTGCTGTAACTCTGACGGTACCCGCCGAGGATCTTGTTTCCGTTGCACATCCTGGGTTGAAATCAAGAGCGGAATATAAAGTCCCAGTACAAGGAGGTAATTTTCTGCACCTTTGTGATTATTGTGCTTTGTCACAACCAAGTGTGTATACAAGTTTAATGGACTCACACAGTGAACTGAACACTTGTGTTGTGCGTCGCCACAGTCACTGCGGATGTTCCTTTTCAGCAAGCACAGTTAGCCAGGTCAATTTATCAGATCAATGTTTGGGCCTATCCGAGCTACCGGTTTCCAAAAGAGGCGAACGTTGTTCTCGATGTCAGCGACAAACGCAAAGAAATAGGATCAACGCTTTCCAAAACATCTATCCACCAACCCGTAACAGAAACGCGTCTTGTTCCGGAATTGATGTGCTGGCGGATGCAATTTTACAAACACATTCTAAGGTTGGAGGTCAACGGATGTCTTTCGAAGCTAACGGAAAACAGGCTTCAGGTATCAGTTTTTTGCCCACATTTCTTAGTTGTGCCACTGGACGAAGAAGTGTATCCGAATCAAAACCCCTGTGCTCTTCGACTGCACGTTGTGATTCATCCACTGCTAATCGTCTACGAATGATTCGAAAAGGAGAAGGCAAAAATTCGCGCGATTTTGCGGAGAGTAGATGCAAACGTTTGGCTAAGGAGTTGAGTGCAAGTGAAAGCGGATCATTCACTAGCAGCAATATCAAGCCACCCATGTTGGTGACTCCGACTGATGATATCGAACAACAGGAACCAAGTAGTGATATGCCGTTGACTGTAGTACAAGATAAAGATGCAAATGAACGTCTTTTGTGCAAAAAACGGGCAAGTAATGTTTACGGAAGATCCGCTGGCGACTTCAGTCATGGATTTCAGCAGATGAAAATGAAGTCTGTCGATTCACCTACCGACAACTCATTGAAGGTACCTCTATTCACCCAAATGTTCCCCAAGAGAACCTCAGCAACAGATGACGATCTACCGCTGGATTCGCGTATTCGACGAGTTTCCATGATTCTTCTCAGTCGGTATCACCAAGCGTCGACAAGTAACCTCACAGATGTGTCAGACCAAAGGGACGGACGCCCGACTATGAACCAAGAAGAACAGACTCCCCTGCTGTTCCCGCCGCTTGTCACATCTCCACCACAAAGAACACGTTTCTTAGAGACGAGACAAGATACGGACACCTGGTCTTTAGTTTCAGCATCTCGGATGGACTCCCCAAAACATACACGAAATTCTCAAGCTGTTCCCGGCACTGTGGTTGTTCCACTGGCCCCGTCTATGACTAAGACGGTTAGTATACCAACCAGCAGTCCTCCAAACGCTCGTCTATTACGGCCCGTCTTGAAAGAAGATGACGATCAAAGTCCGAAAGACATCAGAATGCGGTATCGACGTTTACGTCGCCCGACAGAGCGGTACTCCAAAGGTATCGGATACCACTTAGGAAGAAGGCGGCATTTGCTGGAACGTAGAAGGCGAATGGCAGATTTCTCACTGGCTTTTGGGATGTTTGGCATTGTAGCGGCTTTTCTTGATACAGAACTAGTTGCTCGTTCGCTTTATAGCAAAACCAGTATATATTCCTACGGTGTGCGTCTTCTCATCAGCCTTTCTACGATTGTCTTACTCGCTCTGATCGTTTCCTATCACGCATACGATGTAATGACATACAGTCAATACCACGGCAGAACGAGAGAGTCCCATCGCAGTAAGCACCTGCACGACAGCAATTGCAAGTCTCCAGGACCAAAATGTCCGACAGTTCGACGTTACAGAGGCCCGCAAAGACCTCGGAGATTACGGTACACACGGACGAACATACAAGAACGGGAACCAAGGCAACGTGAAGAAGCCATTGATATATTTCTCTGTGAGGAATACATCAAGGACTGGCGCATTTCCGTGACTCGTCGTCGCGTTCTTCAAGTGATCACGGAACTCTTTATTTGCTCAATTCATCCTGTACCCGGAGTCGATTTGTTCTTTCACAAACCGCATCCGGTACGACTGCCACTCGCCCCACCGCGTTATTACAGTCAGTTAGAAGATGCTTTCAGCCCATACCTGTTGCTCATTTTGCCCATGATCGGTCGATTCTATTTGGCTTTTCGTACACTTCTGCTACACTCTAAAATGTTCAATGATGCCGGCTCACGGAGTATTGGTTCAATGAACAAAATTTGCTTTGACCTACGTTTTGTGTTGAAAACGTTGATGACGTTGTGTCCGGTGAAGACACTGCTTGTGTTCATAGTCAGTTTGTGGCTCATACTGAGTTGGACATTAAGGGCCTGTGAACTCGAACAAGGAGAGCATCACTTGGGGCTGCTCAATTCCGCGTGGTTGATTTCAGTGACATTTTTGAGCATCGGATACGGGGATATTGTACCACATACGAGCTGCGGTCGTTTAGTGGCAGTCACTACAGGTCTTATGGGTTCGGCTTGTACAGCCCTCTTAGTGGCCGTGTTTTCCAGGAAGCTGGAAATGACCAAAGCTGAGAAACATGTTCTCCATTTCATGGAAGCTAATAAAATCACGAAGCGGGTTAAACATTGTGCTGCAAATGTGCTTCGAGAAACCTGGCTCTTGTATAAAAATGCCAAACTGATGCCTTCTTTCAATCCGAATCGGGTGCGGGTACACCAAAGAAAGTTTCTGCAAGCCATATACAGTCTGCGCACAATGAAGGTCAGACAGAGAGAGCTGCAAGACAAATCAGATTCCCTCGTTGATTTGGCTAAACTTCAAACCAACGTTTTTGAGGGTGTGGCCGACATTGCACTCAGACAGGATACTTTTCAACAACAACTGCAAACAATTGAACAAAACCTTATTGAATTAAAAAAATTGATCCTCGAACAGCGTTCCAGTCAGTCGGCAAAATCAATTGAGTCCACTTAACATGACCGAAAATTTCAACTCCAATTTCTTCCTGCTTGATCAATTCATCCACCCAGTCTGACCCACAAAAACCCGCCCCAATTTCTACGCCCTAATGGAATCTGGTGCATTTAACCCGAAATCTGTGATTATGTGCGTTTTTGTGTGCGTGTATGTACCGCTCCGAAAGCACGAACGTTTTGTGTTTTGTAACGTACAACAGTACAATCGTTGTCTTTACTGACTCAAACACCCAAACCGTGCCCCACCACTGATACATTATCGTCACTCCCGCAGTCATGGTTTCTCTCATCCTCTTTGTTCAAAGTACAACCTCTCGAACTCTCCGAACTCTTCGACCACTGCCATTCTGAGATGAATCAATTGTTGGCCCCCTTGTGTTTTCGTGTGCTAGTGTGTTTGTGCCTATACCTATGAATGTGCTCGTTGGTGCGTGAGCGTGTATGCCTGAGTGCATGGGAGCATGCTATTTTACATGATAACCGAAGTGGAACAAATTGCTATGAGTGTCTTGCCCGAAATAACGGGTACATTATTCTCAATCATCAGTTCTTTTCAACACAGATTCAGCACCCAGTTAGATGGACCACATCACCTTCCGTTTGACTTCATGTTACAAATTCTGATAACCTAAGGATGAAGAAAAATACTGTTATGTGTAAACAAGAATAAATCTGTATTTAACCAA
>STRG.33046.1
AGAAATAAAGCAGCAGGTCCAGACGGGATTCATCCAGCAATCGTTCAGCCTCTGGCCGAGGTCCTGAAGGCTCCAGTGACGAAGCTGTATGAAACGTCACTTAGAGAGGAAGTGTGCCGGGAGACTGGAGGAGAGCAACAGTGGTAGGAATTTACAAGAGTGGACCCCGGCAAAAGGCGGAAAATTACCGGCCGGTTAGCTTGACTTCAGTACTGTGTAAGTGCCTGGAGCGAATAGTCAGGAAATAGATCTCTAGGCACTTGGTTCAACACAACCTCATATCAAGTGCTCAGCATGGGTTTGTGGCAGGGCGATCCTGTCTGACGAATCTCCTGCTGTTCCTCGATGAGGTAACGAAGCGTCTGAACGAAGGGATATCGATTGCGGTCTGTTACTTGGGCTTCAGCAAGGCCTTTGATTCCGTGAACCACAGATTTCTGGACGTCAAACTGCAGTCCATGGGAATTGTTGGAAAGGCAAGACAATGGATAAGTAGTTTCTTAGCAGGGCGAACATTTAGTGTTAAGTTGGGGAGTCATGTTTCAAAACCGGAAGGTGTAACAAGTGGGGTGCCACAGGGCTCGGTGCTCGGCCCTCTGCTCTTCCTCATCTTCATCAACGACCTAGCACGTGGGCTTAAAAACCCCACCTTTATGTTTGCCGATGACGTAAAGATAGCTGGAGTAGATGTAGAACTTGACGTGTTAGCAGTACAAAACTGGGCACGCAAATGGGACCTTCCTCTAAACCTCACCAAGTGTCAATGCTTGACCACAAATACAGGGACTAGTGGGAATGGTGTGGGTTCGTTGCAAGTGGTCTCGCAGGTCAAAGACTTGGGCGTTTTAATGGACAACAGCTTTAAGCCGTCAAATCAGAGCACCTCAGCAGCCAATACGGCCAGGAGAGAACTCTTTCGAGTTAGATCCATTATGTCGTGTGGAGACCCGGCGATTTTCGTTCCGATATATCAGGCCATAGTTAGGCCGCATATGGAGTACTGCGTGCAGGCCTGGGCACCGTACTACCAGAAAGATATCAACTGTCTGGAAAAAGTGCAAGGGCTAGCCACTAGAATGGTGGCTGGGCAAACGGGGTTTAACTACAAAGAGCGTCTCCGTGCCCTGGACCTATTCTCGATGGAAAGACGGCGCATTCGCGGGGATTTGATAGAAACCTTCAAGGTAATGAAAGGGCTGTCAGGAATAAGTCGAGAAGACCTTTTTTCTCTGATCCCCGAGGGAGGTACTAGAGGGCATGGCCTTATATTACAAAGGAAACATCCGAGGCTTCAAATTAGGGCGAAGTACTTCTCAAATAGAGTGGTGTAGCGGTTGCCATCTTCGTTCATACTTTTACCACGTTTATTGTTTAACTGTACGCTGACTGCCAAGCGCGGTTGCCATTTGACCGTTGCTCTTGCGCATGCTCTCACGCACGCTCCGAAATACACGCTAACCACTATCTCTCCCAATCGCCCTCTCGTTCTCACGGGTCGTGGAGAATACTGTTCTGGTTAACATATTTGTGCAGTGCCGCACATAAGAGTAACGTGCAGGTGGTCCACGCAGTACAAAGGACCGAAGCACGCGTTTACTAAGGAAACGGCGAAGTAAGGTCTA
>STRG.29440.1
GGAGTGGGCACGTATTTTGCGGTGAAGTTTTGCGGAGTCTGACATAGTAGCAGGGTTGGAAACCCAGGTTGCAAGCCTTTGAGATTTAATTCTTAGCAGTCGGGAGGGGTAATCTATCTGGAATGTTGAATATCATTGCATTGTTGGCTATAGTATCGATGAACTTTGTGGCTGAGATTGGGTTTGTCTGAGTGTGGTGTAGAGATGGGTCAAGCAGGAAAGCCTGTGGACCTAAATGACCGACGGTTGGGTCAAAAGAATCAACCCAAGTAGCGCATTGCCCAACCCTGTTGGGCACTGCTCAAAGGAGCTTTGGGGTGGCGCACGATGACGATACCTTTGAACTTAAATGGCATAGATCTTCCTGAACCGCAAAGCCCCTTATATATATATATAAATTTCGTAAAAATGGGTAACAAACATTTGTGTGACATTAACACACTTTTTCTTTTACTGCGTACCCTCGTGACCGGGTGGCCGTTTTTGGTTTCGCTTATTGTTTGTTGGCAGGAAACATTTTGTTATGCCGACAGAGAGCAGTGGCAAAGGTGTAGGAGGAGAAAGACGGAACTGAGCTCCGTGCAGTGTCCCATATGTCACAGTGCCAGTTTGTGGGATCACAGAACTTCGTCTTCCAAAGAAAGAATCCAAATCATGCTCTTATAATGGATTCATTTATTTGAGTTGTTGAAAAGCAGTTACAGCTAGCACTTCCAGTGCAATTCTTGAAGAGAGCCACGAAGGCCAGAGGTGCTAACAGGAGTGCCCATTGCGTGCACATCCGTGGGGATTGTTCCATCGAGTGACATGGTATCGTTTCTATTTTGTGTTATTTTCAAGCAACGGGAGATGTACAACTTGGAAGAAATATATCCATTACCGTGAGAGTGGCAGCCGCTGTCTGATTTACTCGTCACCTCAAACCTAAGCATGAAACAATGGCGAGATGTACTTTCCCCATGTGAGAAAGTTTGTGCTGGGTCTCCCACGTGGTCCACGGACTATTTCTCGTATATCAAGTTCGCTTGAGGAAATTCAGTTAGACAGTGGAATATTCACGTTGGACAGACATACGGAATAATTGTGCCGCAGCTGCATGGATTTTATCCCAAATTCTATCGATCTGCACCTGAATATAGATGGACTGTCCTTGTTTCGGGCATCTTCCGTTCAGATATCCCGTGAACAGCATGAAGATCCAGGAGCATAGTCGCGTAAGATGGATTGATGAAAAAGCAATCAGCGGCAATTTTGTAAAATAAATCTGACATTTGTTTTATTAAACTTATCTTCATTTTTATTAAAATGGCCATTTTGCTCATATAT
>STRG.43706.3
AGAGAGACACTGCATGATGTTATATGTATTTTGTTTTTGTTGCCACCCCCTGCTTCGTTTTACTCTCATTCCAGCTCAGTGAATCCGATAGAAGACCAAAGATTTCCCTGATAACCGGGACAACTGGGCTCAAAGCCTCGAACCCGTGTAGTACCTCCGAGCCCTAGACCTATTCTCGATGGAAAGACGGCGCATTCGCGGGGATTTGATAGAAACCTTCAAGGTAATGAAAAGACTGTCAGGAGTAAGTCGAGAAGACCTTTTTTCGCTGATCCCCGAGAGAGGCACAAGGGGGCATAGCCTTAGATTACAAAGGAAGCATTCGAGGCTCCAAATTAGGGCGAAGTACTTCTCAAATAGAGTGGTACCCTATTGGAATAAGCTCCCGGAAGAGGTCATAAGTACCCCAACAGTGAAGGCTTTTAAGAAAGCAGTAGACCTATGTTGGGTGGCAGTATACCCCGAGTTATGTTAAGCAGCTTTTAGGGTCAGATGCAATTTACTTATTGTTTCCACCTTACTCTGCCAGGGCTGATACTGCACAAAATTCCTACCTTTCAGAAAAAGAAAATCACGCAGTGTTGGGAGCTACGGAAACGCGCCGACAACACAACTATCTGGACACACGATCGGCTCTAGCCACACCAAGTCATGTGCAAACTGAACTGAACACTTATCAGTCAGAAAGTGGGTTGCCCTCAAGGTTTGCCGGGCAAAACTGGGAGTTGTCTGTGTGTACCGCAGTCCGTCTTCCCAGAAAGAGGAAGGTGACCAGATAATGCAATACTTACGGCTGTCGCAGATTTGGGGGTAGGGTGAGTGGAGAGGTCCTGATAGTTAGAGACTTTAGCGCTCCAGAGGTAAATTTGGTTAACGAAATAGCTATCAGGGAATCGTTCGTCCATGGTCTGCTAGGCTACGTAAATAGTGAGGGTCTGACCGAGTATGTGACCGAGTAGACCAGATAGAGGCAAGGCAACGTCCACCTACCATGAACCTTATGAAGACAAGATACCCTCAGGACGTTTCAGACATTCAGGTTGAGGTTCTGCTAGGAAACAGTGCCCACAAGGTTCTCCGCCTAACGCGAAATCTGGGCAGACTGGTACCCCCAAACAAAGAAAAACGAAGCTACCACCTGGTAGACCAGACGGTATTGAAGGAACTGGGGGCGGAGATCGAATGGGAGGTTGAACAGGGTGAGGACTTCGTGGAGCGTCTTGGGAGGCATGGCCGCTGACTATGCTGTACAACACATGCCTCGACCGAGGTTGCTTACCGCAGAATTGGCTCAAGGCGAGGGCTACTCCAGTCCACAAAGCCGGGGATAGAGAAACATGTTTCAACTACAGGACCTTTAGTCGCACTGCGGTATTGCTAAAGGTGATGGAACGAATTTTGCGAGACAGGATTACTAACCACGTTGATCGCAACAAACTGGCATGGTTTCGTTTGTAAGAAATCCTGCTTGTCAAATCTCACCTGTTTCATGGACGAGGTTACTGGAAGGTTAGACCAGGGAGATAGGGTAGAGGTTTGCTACCTCGACCTCAAGAAGACATCCGACTCAGTTAACCACCGTTTGTTGCTGATGAAGCTGAATGCTTTCGGTTTGTCTCCGAAAACCATTGCATGGATCCATAGGTCTATCACGGGTAGGACTTTTCAAGTTAGGGTGGAGGATGGCATCTCCCAGGAAGGGTGTTTACCGAGCGGCGTGCCTCAGGACTCAGTCCTTGGACCTATGTTATTCATGCTGTTCATAAACGACTTGGCCATAGGCTTGGAAAACCCGTGCTTCGCGTTTGCTAATGACGCAAAGTTAGTTGGCTCCGTAGCGCCATTCCATGCAGCGGGACCTGAATACAGTGCATCGCTGATCGGTGGTCTTGGACTTGCCACTAAGTGCATCCACTTAGTAGATAGCAAGGACCCCCAACCGACTAGGTACCTTGGAGAGGCCAAAACGCGCACTGAGATCACGAAAATGGCAAAGGCAAAGGACCTTGGGGTAATCATATCGGACAACTTCCGACTTAGAGCGCAGTGCTGCGCGGCCACTCAAAAAGCCTCTGTTGAACTTTACCGGCTTAAAAGAACCGTTGTGTCCAGAAAACCCTGGGTTCTATTGCCGTATTACAAAGCGTTCGTTCAGCCGCGCCCAAAGTACTGGGCCCAGGCGTGGCGGCCCTTCTTGGTAAAGCATATCAAGCTTCTCGAACAAGTTCAGCGATGTTTCACAAGGTGGCCCGCTAGCCTGAGTAGACCAGATTAGGAGCAGAGACTTGAGGCATTGAGCTTGTTTTCACTCGAGTGCAGGAGACGTAGAGGCGATCTACTAGAAGCTTTTAAGACTTTCAAGGGATATGTTGATCTCCGGGGTTTAACTACACCGCTGTTGACCCTCAGCGATCGTACGGCCACCGGAGAGCGCCCATTAAAATTGACGGATGAGAGAGTTCTTAGTCGCCTGAAAGGAAATTCCTTCGCCTTTAGAGTTGTAAATGGCTGGAATCGGCTCCCGATGGAAGTAAGAAACCGCTGAAACGGTTGTAGAATTCAAGCATCGGCTAGACCGCTGCTGGGACTGTGTTTTCCGAAATCGGCAGATAGGTAGCCGCCCTACCTATCAATCTTTTCCGGTTCTCCTGTCCTTATTACCACCGTTACTGTTGTACCTCCTCAGCCAACCTTAGTCTTCGGTCTTTTTTCCTCCTTTCGTTGTCACCTTTCCGCCTTCAGATTTCATTACTTCTTCCATTTCCAGTAGCCTACTACCCTCCTGTCAGTACTACTTCACATTTTTTTGTCACCACCTCTAACTTTCCACCTTCATAACCTTTTTTGAGGTAGATGGGGAGCTAGCTGGAAATCACCAAGGGGCACTGGTCCCATGAGTTTCCTGAGATTGAGGCACAACGGTGGAAGATCCCCTGTTCCGTTTATCCTTATCAAATTACCGAAGAGGACTGTTTCTTCCATTTGTCGCAGCACCGAGTGATCCAAGAAACTCACGGTGCAAGAACCTGGACCAGCTTGACACACCGCCGTCTACGTCCTGTGACCCGATCTGACTTGATTTGATTAGTTTTCGCTTGAAGGTTTAATCGTGCACCTCTTCCACCACTTCCGCTGGGAGCGAGTTCCAAATGTTGGTGACTCTTCGGGACAGGCAGTATATCAACGACAAACCAATAGATTCCAACTTCAAGAGTGTCACTGTGTGTCCCTGCGTACGACAGTCCATGTAGTTAAAAGATCGAGTGTAGTTCTGGTCCTAGATTGCCTCGTATAATGTAACTGACATAAATGAGGTCTCCTCATATCCTCCGATAGGTTTCTGGGAAAGGTCCGGTTGCTTAAAGGCGACCTTCGTAGTCAGTCCCGTGCAGATCCGCAATAAGACGCGTAGCAGCTCTCTGAACTCTTTCAAGCTTGACCTATTCGGCAGCGGTGCACGTATATGCGGCCGCAGTGCCATACTCCAACCGGGGTCTAACATGTGTAGTGTGTAACAGCGGAAAAGCATTGAAAGAGTTTTCCGAAGGAACGGCGAATCGTCCCAAGGATGCTCCATGCTGAAGCACATGCTCTGTCCGTATGACCTCTCGTTTTTAAGTTGTTCGACGGTACCACTCCGGGACCACGCTCACAGGCTGTCGTTCTCAGCAGAAAGCCAGAGAGTGTAGCCCGACATTGACTGTATTCGACCTATGCGCATATGTGCAGACTTTTCCAAGTTTACTGGAAGGACCCATGTATTAGGCCAATGCATCAGCCTGTCGAGACCGTCCTGTAGGGGTTTTTCGTCGGTATCAGGACGAAGTACGCGCCACATTTCCAAATCGTCAGCATAGAGTAATCACGGCGAGTTCAAGGAAATCGGGAGATCATTCATATAAACCAGGAACAATAATGGACCGAGTACCGAACCTTGGGAACACCACTGGAGGCCGGGTACCACGTGGATAGGGTCCCAGAAACGTTAACCGCAAATTCCCGCCCTCTTAGGAAGTCCTCAATCCAGCGTAGTAGTAGATAATCTATTCCCAGTAGTTTGAGCTTCTGGAAGAGTCGTTCATGTGGTACTTTGCCAAATGCCTTACTGAAATCAACGAAAACGACGTCTGTTGGATAGCCTTCGGCCTTTGCTTCCACCCAGTATTCTGGAGCCAATAGGAAGTTGGAAATGCATGAGCGTGATTTTCGAAATCCGTGCTGAGCAGGACTGAACAGGTTATGATCAAGATGTTCTTCAACGCGCTGGGCTATAAGCCGCTCCATCACGCAGATGGAAATGCATACACGGTTTTTAATAAATATATCACTTTAATGCATTGGCTCCCGGAACTCGTATGACGGGACAATAACAAAGACAAGAAAAATGAAAGCAGGAATCGTCTATTCTAGCGAATTGGCCCAATTGGCTTGCGCTTCACCGAAATTTGCGGACCGATATGCACTTGTGATTGGTTTAATTCACTCCTACGGATTGTTTCGTCATTTATTACAAATTCCTCCGTTGAATTTCTCCTCCAAGGCGGAAGTATACAAAACTCTGACAGTTTTTCATTCACTGGCGACGCCGATGAGTAGACCAATTGAAAACATAACTGGATGCCGTTTTCGGAGACAAACCAACTTGGCCTTCATATGGTGTACGGCACTCGTCAATGGAAATTGAACTGGATCGACATCTTCTGGGACCTTGCTGTCAGCCGTCCAGCACGGGCAGCTGAGACCAGAGACATTCATGAAACCGGCTTATCCTCCCCAGAGAGCCAACCGCAATAAGGCAAACACGGATTACGTAGATGCCCTGTACCAACTGCAGGAATGGTACGCGAATGATCCCGATCCACACCTGTCTGCGGACGAGGAGGATTTGTTGGACACATACGGTTTGTCATACGATTGTCCCGGGTTTCGACACGTGCTTGACTACGCATTGGCAGCGGTTCGCGGTAGTTTGGCTGCAGCGATGGCCTTAACTCGCGGAGATTGCCGAGTTGTGCTTAATTTCGCTGGTGGTTGGCATCATGCCAAACGCTCCGAGGCAGCCGGATTTTGTTATTTGAACGACATTGTGCTGGCTATCCATCATTTTCTCGCTTGTTCCACGGATCCCTCGTCTCGTAATCGTGTACTCTATGTGGACTTTGATTTGCACCATGCGGACGGTGTGGAACAAGCGTTCTGGTACAGTGCTCATGTGGTCACGTTTTCCGTACATCATGCGGCGCCCGGATTTTTCCCGGGGACCGGTATGAGTGTCGAATCGGACACGATCGGGGATGAGGAGAACAGGCCACAATTTGCTCACGGTGCGGGTCGAGGCCAGTTTGCTGCATTCAATCTTCCATTGGCCGAAGGTGGTGACGATCAGACTTGGTCAGATGCCATCCTGCCCGTTCTTGACATGCTTCATTCTCTTGTTCAGCCGAATTTTGTCGTGGTGCAATGTGGAGCTGATTGCTTGGCTACTGATCCGCATGGAATTTTCAATCTCACCAATCTAACCGGTCCTGATGTTTCAGTGGCGAGGACCGTGGAAACGGTCACGACAACAGATTGTGACTCCGGTGAAGTGACCAGCGGGTATTTGCAAGCGATGGAACTGGTTTTGGCTTGGCATTTGCCCACCTTGATCCTTGGCGGTGGTGGATACAATTATACCGATACAGCTCGTCTGTGGACACGGCTGGCCGCATTCGTAGTAGAACAGACTAAATCTGCCATCAGAGATTCCTGATCATTGTTTCCTCGATCGGTACGGTCCAGATTTTGATTTGGACGTGTCCAGTGTGCCGCGCACAAATCGAATACGTCCGCGTGATATTCGCGAACATCACGCACGTTTGTTCGAACAGGCCTGTTCCTACGCGGACATGAACGGTCTCAATTTCGATCGGTTGAAGCACAGGGAGAAGCTGTGTGTGGGGCGCGCATCGCAGCCCTGCTAGAGCAGTAGCAGTCTTTTCACCACTATCGTGCTAATTCATTTGGTATTTTGCAACCCTTTTATGCCTGAAAGATAATGCATTTATTTTTAAATGTTATTTATTTATAATTACGAAAGCGGTTTTTTTTTGTTACGTTCGCTTTTGGTGCCATTTCGAGGTTTGTTGAAATCCGTCTGAGTGGCTACGGTCGGGGTTGACGTAAAATGTTTCAAACTGTGGATAAATGTAATGGACAAGATAAAATACTCTATGCACCCTCAGGGGATGAATATGCAACTTCCACATAACCAAAGAACACATTCTCAAAGTGGAGAAACGAAACAACAAAGTCATTGCAAACAGTATTGGATTCTGATGAGTTACAAGTCCAATCGCTCTTTAAGGTGTGATATTACAGTTTCAGCATTGTTTAGAATCGTTGCCATGTGCGGAATAGTGGAACAGCCTTAAGCTCGGGTACGTGCATGAAGGTGTTTATAATTGAAAAGTGTGGCCGGAGAGGCAATTTAGTACTCCGTATTACCAACTACTACGTAATTCCCGAGAATGCCCTAGGGAACGAGCAACAAGCAAATAGTTCCAACGGCTGCCAGAAGACGGGAAACGTTTGTGGGATATGTGAAGGATGGTTTGTATTGAAACACTGTCGAACACTTTTACGTTTTAAAGTGACATCGGACACGATGCTAGCTAGGGAACCTTAAGTTTAGCAATTTGCAAGTAATGCAGTCAAAAGTGTTTTCCAGTTGGCGGAAACTAGTTGCCCTTACAACAAACAGCCCCGTGGTGCCGAAAAACATGCGAACTGCCCAGAGTTAAGTACTGATTAGTTATGTTTATCTAAAATACTTTTTGTTGATAGATTTGCACATTCAAGCTCAGTCACCTCCAAATCGTCGCAGAAACATTTATTTGGAAAGCCAGTGAAAGTATACCACTATATTTTCCGTAGTCTAAGAGTCTTCAGCCGCAGCCTCAGTATTCCTTGGGCTTGCTATCCCCACCTTGTACAAACAGCGTAGTTTCGGATATTTTGACTCCCAAATCTAACCAGGCCAATACCAACATGATTGTCTTGAGGCCTAACAAGATTGTGCGTCCGCTTATAGAAAGAATTATTCGATATGTCGCTCTCCGTTATGCTAAAAACCTCCTCGGGAGATGCCGTTTATTATCGATTCATCACCACCATATATTCCTTGCCCGGCTCTGCTAATTCCTCTTGGTCTGCCCATCAGGCAGTGCTTCCATTAGCATCTTTCAATTCATTCCATTTGTGCAGTTGTCCGGCTCCATCGTTCCAAATCCGCTGCGCGTATATTTCTCGTGCTTACTGTTCTAACGCAGGTTTTCTTGTCTTGGTGCCTCATTTTTTCCTCGACCTTCATCGTGTTTCACCTGTAGTGAAACGATCTAATTGGTCATCCCTTACTTGCTTCTCTTGTGTCAGTTCTCTCCTCCTGTTTTGTGTATTGTTCGCGACAGACATCTTTTCTGTGCTTTTCAAGTTGATTTGTTTCTCCGTGTTCCATCTGTTCCATCATGAACTTTACGAACAGTTTCGAACTACATGATTTGCCGTTACTTGTCCTCTGATCTTCCGTACACCCGTTTCTCTTACGTTGTTCGCCGTTACAACTGCTGCATCCTTGCACCACAGCTAGTTTTACTTCCCAGTTCCCTTTGTCTGCTGATAGTCCTCACTACTCTGACCACTCAGTAACCGTACTTGCTCTGCGTTTCCTAGTCATTTCCATCGTCATCATCTTGCTACCCCATAATACACGTTCATTTCCTAATGCTTCTCACATTTTCGACCGTCATCGCATGAGGCACATGCATTAAACAAATTAATTTATCTACTCTTACCTGTTTCCTTCGATCACTCGCCTCATCTTTCACCTTTTATGAACTGCTCACCACAGCCGACATCATCTTTGTGCTTCCAAGGTTGTTTTTTTTTCTCAGTCGGTCCACCATGTTCCACCTGTCGTAAAGAAAACAATATGTGGTTTTTCTAAGTAATTGAAAACCATCCAACCTAACCCTACCTGTTTCTTCTGAACACTGTTATTCCCGAGATCTAGCACTCCATTGGTATACACTCCAGCTTCTCCGCGAATATTCCGCATTTGACTTGTAGCACATTTTTGCTCTGCATTCTCCTATCTTCGCTGGCAATCTCTCTTACCATCATCCCGCTGGATCTGTTGATATGCGCCCATTCTAAAAATATCTGTACCTCATAACCACCGTATACCAATCTCTCCAAAACATTCTTTCGACCCAACCCACCTTTCCCGACCTGCTTCGCTGGCACCATGTTCTATGTTGAGTTTTGTAACCTGTTACTGACCGTTCATTGCAGTGTAGCAATGCTTCATTGCAATCAATCCCTTTTCCATGTTTATCAATTTATTCTTCATCGTCTCTCATTAACACAGCTGTTCCAACCGAATTCTAGTCTCTCTCACGTGAAACTCTCAGCTTTCAGCTATCTTCACTTGGATCACTCAGCTCCCACCATTTGACCTTGACTTTCAGATTTGCTTGGCCTTATTTCGAAATCATCAATGGGTCCATTCAAACTCCCTCTATTATTCCTCAGTGTGCATAAACTTACCCCACATTCATCTCTCTCGAGTCTGTCTATCCTACATTAGTCATACACTCTTCTACATTATCACGAAATATCTGTCCATGAAAATTAATCATGTTTATGGCATGCTTCGGGCCTCTTCGAAATAAACGAATATTATTATTTTCACTAA
>STRG.35944.3
GTTACAAACGACATTTATCATTCGTATGAACTATCTTTGCTGGAATTCCGATTGTTTGTTTTATTTCTTCAAATCTTTGTCACAAACCGGACTCCTACCATTGCCTCGAGCGAGAGTCGCTCAGCTTGAACTTCGTTGTGACTGTATTTGGTAATCTCATCTTCTGTATCTAACCTTTTGCTGTAACCCAGCCGCAGTTGTTGATTTGTTGTCCAATTGGGAGCGAAGGAGTCCAAAGGAAACACTGTTAGGGTTTGATTATTGTAGAATTAATTAGTTGTTGTATATAGTACAGTAGCTATTTGAAATCGACTTTGTTTTGAACTGTGTCGAAATTGGCTGCTACGCGTCGCTCGAACGTTCCGGTGGCTGGACTTCACATAAGATTAGCCGACGGCACGCACCGAGCCGAATGCTTGGCAACCAATGTTATGGTATCTGCAAACAGCCTTCATTAGGGACAAGTAAGGAAAGAGACTACCTTTTTCCAGAACAGTTTCTTCTCCGATGGAAGCAGCAATATTTGATGAAATAGTACTGCTTGCCAGGTGGCAAAATAATACCACGTTTACTTGCCATTTTTCTTGTTCGTGAATCGTATACGTGAGAACTCGAACAAGTGGTTCATTGGAAGTCCCAAAAATCGGATCTAAATGCATCCAAATTCGGGTACATCTTCTTGACCGTTGCACAGGACTGGGCAGAATCATCAGCCATGTTTCGCTCCTTATCGGGAACCCGCCAGTGCGAGAAAGAAATGGCAGATGAATATCAAGCCTAGGGTTACGGATTATATATGACCAATAAGCCAATGAACAAGCTGCAACGGCTAAGTCAATAACGAGAGTGCTAGTTACCGAGATTTGATCAAGAGAAACAAGTTTCAACAAAAATTACCAATGAACTTTTATGAAGTTAGTTCCTAGAAAGCAAACTTTTGCGGTGTTTTTGCTCAATTTCATTGCAAAAGTTACTCCGTCAGCTGTTTGAGGTCTGTATTACGCCAAGCCCGGTCGGAACTTACACCACTCTTATGCGTCCATGCACCATTCATGTTCTTCAAACGTTAATTGGAATCCTTGTGAAGCTTTTCGCCCTCAAGTGACTTTCCATATGACACTGAAATCACCTGCACAAAAAGTCCGTTTTATTATCACCTTGTGTCACTTGCATTTATTTCACAAGCTTCCTCACAATTAATTACCCAATGCTGGATCAGTGTTCTATATTTCGCTGGTATCTGTGACTGCATGTTGATAGCCCCATGCGTACTTTACTTTTAATCTTGTTCTTTGGCATCTCTTCCGCCCGGTTACTCGTTAGAGACCGTCCAATTATCGATTACATAAGCAATCCCACGCTTGCCCAGATATCCACACCGCCCTCACCGAATTCAAAAGCGATTGGCAATTCCCGCTTCTACCATTATCACTTTAGTTCACTCAAACACTACATGACTTTACTATAGTATTTCGGTTGCTGTGTGATTCATAAATTTAGAAATTGTAAATACCTCACATTGACATGTACCGCTGTATTCTCCGATCTTGCCTCTTGCATGTGTATTGACCACGGTCGAGAAATATACAATATTCAATAATATTCAGTATGGCTGCTAACAGCCTGTTCACTGCAGTGACCTCGCGACCAACATGTTTCACGGTACTGACAAGTTGACTTGGAAATTGTAAAATAGATCTACTACTTCCCGAACTCCCCGTCAAAACTGTTGAAATTAGACCTAGACCCAACAGTCTCGTCCCATGCTGTCAATCACCTCGAAAAAAATGACTCTTGAATCAAGTCTTCAATGCGCTCTAAAGTCCCTATACCTCCCTGGAAGTTCCGAGGTAAAGTCCTACAATGCCAAACAGGGCAGCCAGCGTCTAGCCCTTGGGCACGGCAGTCAGTTCACCCACCGTGCAGAATGGCCCCCTCAATCCACGAAGCCTACCTTTGAAGCCAAACCGGCGTTATGAGCTTGCCCCACAAAATAAAACAAAATCCAACCTTTGGTTATACAGGTAGGGCGGAGACCGACTTCATGACTAGTCCGTCCCCCAGACACCACCTCTCTCCGCCACCCACCCCGATTGCTTCATTGCACTGCCCTGAAGCTGCCGACAGAAAGGTCGTCCGGACATCTTTTATGGACAAATAACAACCGGCCTTTCTTCTTTCTCATACATTATGACTCGTATCAGACTTTCACACTCCTTCAACACCTGGCTTCCTTCTCCTCCATATAACTTTTCCGTCCCAGTTTCCCTAGTAACTTTTGTTCCCCCACGACACTCCATCACTTCTCCGCTCATATTCAACACCAACCTCAAGCCTTTTCCTTCCCATCAGCCCTAACGAACGATACGTATTACATTCCAACCTGTGCCTGTACCGTTACCCCCCATTCCCACTTCTTTTCACGTCCCCTCTTCAGGCTTTAGGGTATCAAATCACGAATGCAACTAGGGCCTCTATGTCCCTGAAATCCCCTTCCTATGACCCCCAAACCCGGTTGATACCTGTAAATCCACGTCCAACCCAACCATCCTCCCACTTCAAAGACTCCACAAACATCGCCTTTAAGCACGGTCGGGCACCAGAGCATCACCCGTGCTCCTGCCTTCCAAAGCGCACCACACTATCTTACAGCTTACAGGTTAAGCCCTCCAACTGTCAGTTATAATTCACCACCCTCTCATGGATCTTCACGTCAGACTACGAGCCTAAACCGTACTCCACCATATAGACTACTCGACCTGCAGAAGTCCCCAGAACTAAATGGTAATAATGGTGTCCCGTTTATTCTCTACAGTAGTCTGACCGCAGTGGACAAAATTTGTTGCTTTCTACATCTGGCGACAAATTCCAACCAGAATACCATCTGATTACTGAAAAGTGGCCAACTGAATACACAAAAACTGACCGGATTTGCCTCTTGAGTTTTAGCGCTTTCAGAGTAGGTAGAAAAACCCGACTTGGCAGAGATTTTTGGCATTTTTTAAGTGGGCTTCTATTGCGATAACGATTCAGCACCCTCTGTTCTGTATTGCCCCTTGCTTACTTTGGCTGGCTGTCTACTTTCCCGAGCAGCAGCCTTACATCCGCTGCGTCTGCCTTTCATCAAGCGAAAATATCTCCGGAATTCCCATGTTGGTGATTCATTTTTACTGATTCTCCATCTTACGGAATGCCACTCCTTACTGCGACGGTAACCTATCCAAGATAGTTAAATCGTCCTCATCTGCACCCAGCCAACGTTTTATCCAGTGTAACAAGTAATAACTTCAGAGGGTGAGTAAATCACGTCCACTTCGTCTACGAGGAAAAATGGCCTCTTAGGTTTGAATTTCTCCAATAGAATTTGGCGCGAGGCTGTCTGGATCTCCTGAAACTTCCCTCGTATTGGTCACATTATGGATATATTTCACTCCCTAACCCGCGTGCGGCCCACCCCAGATTCATGTAGTACTAAGTCCACTTGTCTTTATGACTAAAAGCTTGTTTCTAGAGCTATTTGACGGTCCGCATGGAGCGAGCTTCCCCTTTCCGTTGATCAGCAACAGCCCACTGGCATTGTGAATATTACCTACCTCCCTCAGCAAGAAAATAAAGAAAATCCAGTTGTAATGGAAGCTTCGGGAAGGTCGTACTGTTGGTAGCATCAGCATTGTACTAGCAGACGGAAAACTGGAAGGAGGTGGAGAAACCGCCAGTCTGGAAGACGGTGCAACGATCCAAGAGGACTGATTCGTAATGTGTTTATATTTGTATTTTTACATCAATAACAGTGTGCTAAATTTTTTTAGATAAATTGTTACATTGCTGAAGTCCGTCTTTTCGCCTTTGGCCAACTGTTACACAGTATTACCTCCCCGTTGTCAGAATACGCCAACACTCAAGAATGTCGTCAAATTCGGCATGAGTTCGCAATTTGTACC
>STRG.96.1
CGAGCCTCGGTTAAACTCGTGACTGAGCTTTTAGTGTCGCCAAAAATAAACAAGAATATAAGTGAATGGGCACGTAGTTGTTTAGACTGTCAGCGATCCAAAGTATACAGACACAAAAAACGTTCTCTCGACACTTTCACTACACCAGGTGCACGGTTTCATCATGTGCTTGTCGATCTAGTAGATCCTCTGCCTCCATCTAGTGGATACACTTGATTGCTAACATGGATCGACCGTTTTTCGAGGTCAGCTGAGGCGGCACCTTAAAGTGACTGCTCATCCAAAACAACAGCGACTACTCGCTTGAAAAGATGGATAGCCCCGTTCGGATGTCCAGCTATTGTGACCACCGATCGAGGGACCCATTTCCAAGGTTCGTTTGCTTACCTGGTGAACGTATTGGGATGCAAACAGGTGAAAACTACGGCGTACCACGAAGCTGGTAAGCGTTTGATCGAGCGTTTCCATAGACAACTCAAAACAGCTTTAGGAGCTCATGCTAACCGATCGTGGCACGAGACTTTTCCTTTTGTATTGTTAGGCATTCGCAGTTAGGCGAAAGCTGACCTGCATTCAACGCCGAACGAGTTATTGCTTGGCTGTCCTCTTCGGCTGAAGGAGGAACTGGTTGCGCCGACACCTTCCCAGCCTTTCAACTATTCCCACAACACCCAACGCCCAACTCGGCATTAGCGTGACCTGCATGCCGCACCGACTAGAGAACAAAGCATACCAGTGTACGTGCACAAAGAGCTGTCCACGTGCACACATGTCTTCTTGCATATAGACAGCACAGGGCACTCGTTTCAGGCTCCTTATTCAGACCCGCGTCGAGTTCTAGAGCAAAAAGAAAAGTGTTATATGATCGAAGTTAAGGGTAAACGAGAGACGGTTTGCATGGACAGACCAAAACTGGCTTTTATGGAAGTAGAGATGCCATTAGACTCATCTCAACTACACCCAGTACCTACAGTCATACTCGTGCTTGGGTCTACTGCGTCAGCAATCACAGATTCTACAAACCACGAAACCCCGGTACAACGAGACCTTCGCGGTAGGGTCGTACGAAGATCCGCACGTTTTGCAGACCCCGTTTCTTTCATACCTAAAGATAATGATTCTTCTGTCAACAGTCCATCTACCTGCGACAAGGCTGTGTGTGTGAAGAAGAGAGGCCACTCTTATCCCACAGTCTGTACGCACGTGAAGGTTTTGGCACGCCTAGCCTTTTTTTCTGACAACCCCAACCAGCTTTCTTTACTGAAAGGCAACCCGCAGCGAAGGCTCAGCACACCCGACTCAAAGAAGACCGTATTTATCTTCTACAGATATCGTGGCAATTATCGAGCCATAAAGCAATCCTGCAGACGAACGAACGTACCACTCCGAATCTTCCCCTCTATCTCCAATACACGACAGACTACTGGTTGTACACATCCTGTTTATTATTATCATCCCCTTTTTGGTCTTTTTTCTCAGTCATGTCACTCTCTTCAGGAGTAACAAACACTGTCACAAGTTGACTTGTCGAAGATATCTCCCTCAGTCTTCTAGGGCGATGTTGTGTAATGACACTGCATTCATTTTTAACAACTGTCATCTTTATTGCCACCCCATGTGTAAACTTTGTTTTATTGAGTAGTAAGAGATTAGATTTTCATAATATGACTCATCATGCAGCTTGAACGCTCAACTAACCATTGAAAACCATGGAAGCACTGTACAGCTGTGTTCATCCTTGTTAGGAATCAACATTCATCATAATTCTCGATCAGCGACCAGAGCTGGTTTACGTTAACAGGTGGGACTACAGCTAGCTTTTCAGTTGGTGCTTTTCGGAAGACTGATATGCGAGATAGATCAGAGAGTTTATTGTAAGATAACCGTCGTTGCGGTATGCTTTTGGAACTTCCGCCGAAGCACATGGATAGTTCAGAGCAAACTAATGCGTGGTCAGAATCAAGGGGAGTACTTAAGTACGAGTGGCAGTCTTATATGCAACCCAGCCATTTGTGGCTTATGGCGATGTGGTCGATCTGGGCCCACTGTTGACTCGAAGAAGGCAAATGCCAAGCAGCCTACCAGCGATTAGAAAGTCTGAAGTTGGTACTAAGGAGTCCGAATTGATTCCAACAGATCGACACATTTCTCTATTTTGGTCGTGCTTGCGTTTCATTTCTGCTTTCTTCACAAAATACTTTCTCATTTCCTTCTGATCAGTGGTTATTACTGAATATAGAATCACGTGCTTCTATAATTTATCGAGACAATTGACGTGCATAGTCCTTTTTCACACCATTTTTTTACTTTTCGCCCCAGTAAAGTACAT
>STRG.56271.1
ATGTTCGGTACAAGGTACACCACCCGGAAAAGACAGCCTATCACATTCACCAGTGATTCCGAGGACACAGACTGTGAAACCAACCCTTAGAGGAAATTCCTGGTGCCATTAACGGTTCCACCATCGCCGGAAATATGTCTCGGAGCAACTCAAAAGGCGGGACCGTCTTCCACACCGCATCCGGCTATGCGAACCATGGCCATGTCCTCTCCAATATCGTGCGTTATTAAATTTATTTTTTTACCACACAAATTTGTAGTTTTGTGAACGTCAACTGTGGCAGTTCGAACGAGAAGTCTACAGAAACGTCTAACACCCCTGGAAACAAGACAGTAATTGCGATGCTCGGGGAGCTGAACATCAAACTGTCTACCTTGATTACCCTTGTCAATTCGGGTTTTGAGGCTTTACAAAAAGAAGTTGCCGCCTTATCAAACGCAAAACCAACACCTGCGTCCTCGTTTTACAAACCAAAAAGAGCGACCACAGTCGATGACC
>STRG.51246.7
TATATATATACATCACCGAGCATCATGCTCGGAACCGGTGACGTCCAGTCTTGCAATATCACTTTAAACTTTGAAGGTGCAAAGCGCATACAGAATGGAGCTACGGCTTTTGTAAGTCTGTCTAGTGCACGTTGGGGATGTTCCGTACATTCGAAGAAGCAGACAAGGTCGTCCGCGTAATCTAAGTCACAGCTTGTCACCTTTTGCCAGTTCGACTCCCACATCATGAATATTTCGCAAGGCATTCTCTATTACCTCATCCATGAAAAAGTTAAACAGGAATCGAAAAATGGGACATCCTTGTCGAACACCGCTGGTCGTTTCAAATGGACTGAATAGTTCACCTTAAATCCTCACGCGGCCAGAAGTATGAGGGTACAACGATCTCCAGTTCTTCGTTACTCCGGAGTTGAAATTGATTCATTGTTCTCAGTACCTATGAAGGCGGATAAATTTTGTCGAGGAACCATTTTGGGTGCTCTCGTTGGTGACTGCTATGGATTCGTGTATGAGGACAAGCCAACGGTACAGCCTGACGTACCTATTGCTCTCTTGCGTGCTACCATCTCTGCTGTTGATACAAAACAACTGATCTATACGGATGATACTCAGCTAGCTTTGGCTGCCCTGCGCTCCTTGCGCAGAAAAAGAGGATTTGATCCGGAAGACATGGCAAAAGAATTTGCCCACGATTACTTTACCGACGGTGCTCATCGCTATTACGGCGGTAGTATTGGTTCCGTATTCAAATCATTAGAAGATGATAAATTTAAGCACCCGTTCGAATTTGCCGCAAAACAGTTCAATGGCACCGGTTCTTTTGGAAACGGAGGTGGTATGCGGGCAGCTCCTCTGGCAATATACTCTCTAAAGCTTCCGGACACTGATTTTGAGCGCCTGATTGTGGACGTTACTCGCCTCACGCACACGCATCCGTTGGCAGTTTATGGGGCTCTGCTTATTGCGTTCGCAGTACGCAGCGTGTGGAACGCAGTGTCCGTTGACGCCGAAAACATCAATCCAGCCCAATTTCTGGACAATCTGATTGCCAAACTTGCGAACGTACGGTATGATTTCATAGACTCCAAGCAGCCGGCTTGGAAATCCGCTTTCGAACAATATGTCACGAGATTTGAGGCTGTTAAGGAACTCCTTAAACGTTCAGAAGATCCCACAGTTCCCGAAATAGTCAGCTGTTTAGGCAACGATCTGAAAGCCATCAATTCGATTCCAACAGCAATATATGTGTTTCTACGTTCACTGAAACCAATCAGTGGTATCCCTCTCGAGTCCATTCCTCTACGCTGTTTGGTTTTTGCAATCAGCCTTGGTGGTGATACGGACACCATCGGTACCATGGCTTGTGCACTGGCCGGAGGGTACTGTGGTCTCTCCGAAACCGAAGTGAACATGGAGGACTCGCCTATACCAGCTCGTGTGTTGTCTCGTTGCGAACGCATAGACACCGTCAAAGAGCTTGCTCAGTGGTTATGTGATAGATGCTCTGATTAATTTATTATTTGGTTTTCAATTGTTTTGACCACCCTATGATACTTTTTTAATCCATTCTCACAGTTTGATCACGTAATGCTGGTTATTTTTTTCCAATACAACGAACTTTCCACCATTGGACGCGGTACTGCTATTTGATCCTTCGTAGGAATCGTCATCACCTAAAAAACCCCTGGGACTCCGACCAAAGGTGAACTATTTTGAGTTGAACACCTTCTCGGGGCTAG
>STRG.80354.1
GGAAGACAGCATGTTCCGGGAGGTTGAAAGAGCAAGAATAACTTAAGCCCAGTTCTCTTACCAAGGGCTGGCTGTCAATGGGTGAACCGCCGATGCATATGGAACCAGGAGGAACCTGGCATTTGTAAGTAGGAAAAATACACTTATCGGCGGTGAATTTCATCGCCCAGGTTGAGCACCATTCCGCGAATGCGGTGCATTCCGTCAGAACCCCACCAGCACTTCTGGTTTAGTGGGGAACGCGACCACACTGGAGGTGGGTGGTGTGGTTCACTGGGAAATGGAAATCGGGAAGTTGGCTGGGATAGGAATGAACGGAATTCGATTCAAACGAATCAACGGATCAATGGCTGCTTTTAAACAGATCGCAAAGAAGCTGGCTACCGATTTGCGATTCTAGCTGACAAAATCTCAGTTCTTTTTCCCTGCCTCCTCCGGATCAAATGCTCACCGGGTCCAATTCCTTCTTTTTTCCGTATTTCTTTCACACATACAAACACTCGTGCTTTCAACCATTGTCTACCAACTCTCGCAGAATAGGCTTAACTATCCGTACTTGTTCATCTGTTCCATCGCCCCACCGGTCCAGCATCAACTTGTATGTGTGAAAGAGAATGAGATAGATAACTGACTAACTACGATAGTTCAGCAATCATTGTCTCTACTTGTAATTCGATTCTACCCTGGTTAAACTTTCTCTGCCGTGTCACTCAGAGATGAGCCTTACTCATGCACTCAGTCCTCCTTAGGTTTTGCATCCTTCTTCATTGAAATAGGTCAGCTACTATGCTTTTNNNNNNNNNNTTTTCGAATCTTGCGCAGTGCAAGCTCCCATTAGTGTATGCTTGCATCAGCATGCATGTAGGAAATCCCAGGATTTCTTCGTATCAATATAATCTTTTTCTGAATAAATTGCCTTGAACATTTCGGAACCCACCCCGTCTCGATCTGGTCCCAAGCGGCATTTTTCTGGTCGGTACGATCGCGCCATCCGCAGACCGCTTTCGTCCTTCAGTTATCTGCTTGCGTGCCTACCGGCTCTTTTGGGTTCATCGCTGCTCTCGAACTTTTACTTCTGCTAGACGTACACGCACACCTAATAAACAAGCCCTCTCTGGTCCCGCCTTGTGTCCTTTTGTGCCCCCTCCCACATCGAGTGATCTGGGGACGAAATCAAAGTATTCAATTGCTCATCTACCTGTCGATTCGTCGAGTGACCCATGCACTTGGATATTTTCATTCATTGCGCAATTATTCGCGAATTCTCCAGTGCGGATCTCATCC
>STRG.63468.1
AGTTCATTCCATTCAGTTAGTCTAGTCACAATGTTAATCAGCTGTTGGTAGTCCTTCTGCGTACATAATTTTTGCATCTTTAAAATTACTTATATGACATTCAGCTTCCTGTTTTTTTTTTTTTTTTTTTTTGGGGGGTGGGGGGGGGGGTGGGTGGTGATCACCGTTTTCCCCAGATGAGATCCAGCAGCATTTCCTACTTGTGTATCGCACAACTCCAAACGCTTCCACCTCTCAAGGACTTTCTCCAGCAAAAGTTACCATGGGTTGGAAAGTAAAGATCATCCACAATGCAAACAAGCCCTAGGATAGACCACACGAACTACACATTCCACTGGAAATCCCACTCGATACCTCCAGACTACCCACTCTATCCCTACCAGCCAAAAC
>STRG.69265.1
GATCAAATGAATGCTTTGTGCGATGAAATTGAGGATATATATTTTTACGTCAGAAATGGTCGTTTTCCGGCGCAGTCACGATCGATGACATCACTTGTGCACCATGTGACCCCGGTGGGTCGAAGTCATCGTCCGCTTCCCCAGACCTCGGCTCCGATATCTCCACAAGCAGACGAAATGTCCCCGAACGAATCACATCATCAACGAGCTTCGTACAAACGTGGTTTTTCTAGAGGAAGATATACAACTGTGGAAACTGGTGGAATAAACAAAGAGTCACAACCGCAGCAACAACAACAACAACCTGTGATGAGCTTCATAAAAAGACCGCAAAAGTCACCGCAGTTCTATATGCCTCGATCCCTTGCTGATATACAACAAATCCCTGTGCTCGCCGCTTCTCCGGAACATGCAGTCGACGTGGGTACTCTTATGTCTCCGAAAAATCGTATGAATAGGTCGTCTGGAGTTCATCCTACTCAACCAGAACTGACTGATGGTTTACCAAAAGAAAATCTGGTTCGAGTATTTCAAAGCCCTGCACACGATTCCGGGGTGGATATTGGGGTTCATCGCTCTTTCAGTAATAACGAACGCCAGGTGTGTCAGCCCACTTACCCGGGCAAAGTGTACACAAACACACGCGTACTGACGATGTCGAAAATTGTAAACAACTCGAACCAAGATAATAGTCATACAACCATGAGTCAGTCCCAGATAACAACGTCTCAACCGGCTCTGAACAGTGATCACGTATCATATCGACACCGGAAACGGTCCACGGACTCGGCGTCTGCATTTCGACTTCCGGTCCCGCGAGCAGCCGTAGATTGTGTAGATTACACGGATTCCGCGAACGGGCAACCTGTCACAGAAAGGAATAACTCGAGTTCGTGTAGACAAAATGCAAAAAACAACGGGACGTATCTGGTGAATCCAGGTGTTCCTATTTATGGAGGTCAATCGTTTGGTTCGGACAGTCAGTACTCAGGTGCGGCCCGCTTTCCGGATGACACACAATCAACGAAGAGCCCGTTAAGGGTGATCGACCTGCGGCACACGGACTCCCGCTCGCTTGGTCAGTTACAAAACAGTCGAGTCCTATCTTCCAGCACGACCGTCGTTTCTCATTCTGTTTCGTGTGTTCCAACAAACTCCCCATCTGTAACAGCGGGAGCCACACGCTCCTATTGTCTATGCCAGCCCCCTACTCATTCCCACTCACCAGCTGTGCCTTTGAATGCTCCCGCTGTACGACTTCCAGTAAATCCGACTGCTGTTTATTCCTCTGCTGAAGCAATGCGGCCAGATCGGCGCACATCATCCGCCCAGCCTGCTGTGCGTTGTCATCCGCCAACGTTTTTCATGATGGTAAACCCTGGATCAGTCGAAGATGATGGACGACCCTCAGGTTGGACTGCAATCGATTCGAATACGGGTTACATGAACTCCATCTCTCAGCCGCCGGCCCCTTTTACGAACACTATCCCACTTTATGCGACCGTGACAACAAACACAGTCACTCGTCACACAAAACATCGAACCGAAATGACTAACTCCTCACCGGACACGGGAATCGGCGGTGAGAGTGGGGTGGAAATTCCATGCACATTAGTTCTTTCGCATTCGTATGATACGAACACGTCGTGGCCTCCAACCGACGCCTCAGATCGCACATCTCGCGGTGGACTGCATTATTCGAATCAGACTGGTTCGGCCACGCGGCTGGGAGGCCGAATAAAACAAATCTATCAGATCTGATACTGGCACTTTTCTCGCTTCTGATAACATGCTGATACACTACTCATTCGTTCATTCAACTTCAACAGAGCTCAACGCAGAGGCGGTGTCCGGAGAAGAAGATATATGGAAACCACCCTCTGTTCTCGGTTGTGTACAGTTGCTGAAGTTCATCGTGATCATGGTTAATTTTGTGCCTGGATTGTGGAAATCATTTCGACTGTGCTTAACTGGAGAATAGCTTGTTCATTCTCAACACACTGCCACTTTCGTTGTGTGGAAATGTGCATGTGTTTCTGTGCGCTCCTGTGTGGTGTGTGTGTGTGTGTGTATGAATGCTTATCGCATCGTGATCATTATTCTGAGCGATGGAAAACGGGTGCTCGACGCTCGTGTCATTCGACCCCGTTAGTGCCTTCTGTGTTCTTGAAGCGAGCGCGAGCACACCTGATGATGAACTTTTGCAGAAGGACATTGGACTTGGATTGTTATTATCTTCCTTCCGGTTTTCACGCTTCTCCTCTGTTAGCCTCCCCACTAATCTGACCGTGTCAAATGCTCATCGCATTCGCAACAAATGGATGACTATAAATTCGCTCGATATTATTCCACCGTCCGCTCTGTATATGCTGGATGACGTGCTAACGATGATGACGGTAATGCTTACGGCGATATGAATAATGCAATTTAACGTGCAACCTTCTATTCGTAGTCTGAATTTTCTCCGTCTTTTCTTTGTCAGAAAGATGACAGGACTATTGCGCTCGCATGTGTACACAAGCACGTACATACATTCAAATACACACTGAGAAAAACATACTTGAAAATAAATATGAAAGCAGTTTGCCCTCACGCATCGGAATTGTTTTATCCGCGGTTCCGGTGAGTTCTGATTCCACTAGACTGCTATTATATGGGCCGGGATAGGATCGATCAAGGAGAGATAATTTGCCAACGGAGATTACGGGTTTATGGTCTGGCATTCGTGTTTTACCCTGAAAAGTTGGATGGAAACCGCGAGAGACAGAGGCTTTCGTGATCCTGGACAAGAATGAGAAGTATTCTAACGTACTACTTATTTGCATTATATGGTAAGACGCGTTTGCGTTTGCAAATACAGTTCCGTTATTTCTGGGAGCCAACGTTGAAGACAAAACGACAAGTCGATAGCCGTTGACAATTCTCTGACTATGAACGACAATTCCATCGGCTAACGAAGCATATCCGTCAGGACGTTTCGAGACAGCTCAGTAAAACCATTCCATACCCACTAAATTCTACGAAATGCCCATGATATCATAAAGACGCAAGTTTAAAGTGAACAACTTGTTCTCAGTGATTCATTTAGTGATCTGTGAAGAATTTGTACGGAGTACGAGAGTAGAATGTGACACGTCGATCAGAATTCCCCTCTCCTCCCTTCCCACACACACACACACACACACACACACACACACACACACACACACACACACACACACACTGCCTATCCAATGCTGACTGGTTTAAACTCACCTAATTCTATTCGGAACAGGGGTAGTAGATGGACATATTTTTCGGTGGTTTCATTCTCAGACCAGTGTAATCACATTCACATTTAGATAAACTAATGGATGGAGTTGCAAAGATATCTTGCTAAGTCGGTGTGTTGAGATAACTTGGTGGGGGAGGGGGGGGGGGTGAGACAGATGAGTTAATCTCAGTCAGAAAACATACGTACTGGCAACCGGATTCTGCAACGGGTGATAATTCTCACGCTATCAGCACAGGCTACGGAACAAACGAGTGAGAATGATTGTTCTCTTTCAAACTCCGCAAGTACTTTGCACTGCACAAGCAGATCGGAATACTGTGAAATAAGTACGTTATTGGTGTGCTAGTAAATTTACATTAAATAAAGATAATAAAGCGCACTGGAGAACTCTTTCAGTTCATTTGCTGCTAATTCTTTCGGTTAGATGGAGCCACTTTTACTCTGGTGCCTGGTCAGTCCAGAAAAGCATTCCACAAACTTAGGTCACAATAACTGTTTTGGACTCAACTTGTGCGGTTTGGTTTTCTGTACCATATAGTATTATTTTCAACCTCGAATTTTTCGATTCATGCTTCTAGTTAAACCTCAGTCAGTCAAGTGAAATAATCGGATTATCAATTTTGGGTGATGCACTTCATGCGGCACTGAGGAAACCGTGTGCTGCTTTGGTAATGTGGCCTTCAATTTTATAATTATTATTATCTTTCATATTGTTATTATTATTATATTTGGTCATTGATAGCCAGCTCGGATCGCCTATCAGTCACAGTATGGGGCTCGAAATTATACACTCGCAGTCGTGTCTCGGTGGACCTGTGCAGCTATTCCCGCTGATCTGTTAGAAGAAAGAAACTGTCTCACGGAGTGAGTGCTTCTTTGCACTGCCAATGGGGAGTTGAGCATTCACATAGCACTCTGTCTTCTCTTTTTTGAACTCCTAGCGGTTGCAGTAGTACAGGCCGCACTACGGGTGGCTGCAGCATTTTACAAAATTTAGGAGCCGAAAGCCGCAGTTCAAGAGCCTTGTACAGTAGTTCACGAGCCATCCATAACCACTGAATGAATTCTACGTAAAAAATGCAAGTTATAACACTTGCTTTGCCAAAAAAAACAAGCACAAATCTAAAAGGTCTTTGGGTGGTAGTATGAATGTGAAATTTTTCCTATCGCAGGAGGCACACGCAGTTGTTATGACACTATGAATGGATTTATGGCAAATTCCTTGTAATAAAAGAAACATGTACATCCTGACAATCTGTCATTCTGGTATTCTCATGAGAATTTATCTGTTCTCTTCCAATGAAACTTTGGCTGAACTTTTGAAACAGATAAATGTCTCCTCAATAGGTTTGAAAAATGAACTATACGGAGGAAGAAAACGGAAAGAATGTCTAATGGCTAAACGAGCTTCAGATGCCCGTCGAAGTGAAGGTGCATTGTCAAAAATAAAAACTATCTCAGTATTGGACTGTTCAGTGTTCACCTTAGAGAAGCGTGCTTCCAAGATCCTACTGCAAATCTGTTTTTTATTCTTGCATGACATTCATAATGTAACATCTCAAGGGTCGAAATGCATACAGTGATATTCAGG
>STRG.15214.2
TTATGCGTGAGTGACTACTACATATAATCATGTATGATTATAGGTACGATGAACGCCATGAGCGACCGTTTCCGCAAGGTCGAACGTGCCCTTGATGGGCTAACCGTCGCGTTGGGTGCCACGCACGCATCAGCTGTGCCGTCCAAGGCGCGAAGAGCCGAGACGTGGGGGGAATTTCAGAAACTCCACGAGACTCTGAACTCGCCCGAAGTGTATGCGAGCATGGTAAGTATATCCACTTTAACTGAACCTTTTCAGGTGGCAACGCTCAAACGGTTTGCGGATTGCGATTTGGCTGAAACCGTGCGTAGCATGCTTTTCGCATCCATCGGCGACGAAGTTGCCCTTCACTGTTGTTGGCTAGGGAGCCCTCAAAGGAAGGCCGTAAACGACTATAAGTTGATCGCCGCCGTTAAGGATAGGTTGTTCACATTTATTATCATACAAAACGTCAGATGCTATAAAAGGAATGGAGCGATTCTCCAACGAGCCAACGTCTGTCATTGACAGACATATAAAGCGCTGGTTCATCAACGCTCGGGATAGAGGCGAAGGAAGACGGCTAAGACTATACCGTGAGCATCAAGAAGAAGAGCCAGGAACATCCTCGCGGAGAATGGATTGATGGAAAAGCGGCTTTTTGTCAAATAAATCCGACTTTATTTTCAATAAATTTATCTACTTTTTTAATAAAATGGTCATTTTGCTCATATATATAGG
>STRG.77388.10
CTGGGGTTTCCATAGTTCCTCCCCAAGGTCACTGGGGCGTCAGCGTGTTATTAGTGTTAACTGCTTGTAACGCATTGGCAGAAACCGCCATCTCTATTCTCTGTGATATCGTGTACGTGTAACTATCACGGAAGAGCGCTGCGTCCAGCACATGCGGCGGCTCTACTCGTCTGTGTCCGAGTCGAACAGCCTTCGTTGTCGTTGCTGTCGTCATCGTTTCCGTTGTGTTGTGCCTCGTTCGGTACCGTGTTGCATGTTCAGCTGCGTGATGTTTGGAACTGGATAAAATGGGGTTCCTGGCTTTTCTCTGGGCCTAGAACATTAGTGTTCAGGAAGGGCCACATCATGATATATAAAGTACTGGCAAGAGTGTATTCATGCAGATCGGGCCGACTGAAACGAGCAGGCACATGAACCATGCCTCCTATCTGAGTAAAGTATTTCTTATTTGTTAAAAAACAGCTAATTTTAATCAGCGGCAGGAGAGAAAAGTAAAATCTACAACGGAACCGATCAGCAATTTGTCAAAATGGAAGAATGTGGACATCAATAATGAAAGAATTGCTTTATCGAAGATTAATTTATTAATAACAGCTAGTTTTTCAGATCCTATCGATTTTATCATTTCATCTTCTTTCTAATTGAGCAGTGATCTAAATAGTTAAGATGTCATTGATTCACTGCTAATCAAAACAATGAACACCCGCTTTGCCAAGAGTATTATCAATTATCCGTAACAGCTTTTTCTAGTCACAACGTTTTCGACAGTTTGTAAATGTAGTAACTAAAATAGGTCAACAGAAACATTTATTTTGTTCGTTGTGGCTAGGATATTTCATTCTATCATTAGATTAGAGGTTTTATGTGAACGGCAATAGGAGAGACAGTGTCCACTACCACCAGGTCTAAGTCGCACGTCTTTTATATAAAGCCACTAATTCCGTAACACTTCAGTCTGTCAAGTACCTCTTGGAATTTGTTACGCGTGGCAGTTATCCCTACCTACAGGCTACTGTGGTAGCTCCTACAGGGGCTTTGTGGGAACGGAATAAGGCTAATGCGGTGCCTAATATCACGCGAGGCTAATGATTAATTTCCATGCAAGACCCGCGTGGTATTGGGAACTGAATGGATCTACGGTAGTGCCCTTTATCAGGCGTGCCCCGTGATCGCTTTCACCCCACTTCCGTAACACCTCTGAATGCACACGTCTTCAAACCAGGGCGCGGTTCTGACGCCAATAACCGTTTACGCACATATATACACACACCGAACGCCGTTTGTGTATGTGTGCGTGCACGGTTATGACTGTTATCATAGAACCTGTCAATACCGCGTTCCTCAACAGACGAACGCAGTTCACTTCCCATCCCGCTCGCAAACTAGCCCAGGAGCAAAATAGATCAGGGAACGTATCGGTTTATGGGCGTCACGTTAGTCCTTTTCATCCCTACTTGCACACTGGTCACTGAAGCAGGAACACGGGCCCAAGAGTGGTCAAAAGTGTGCATCACGAATTATCTCGCTGCAGTCCTCAACAGCACACTGAATCAAGATGAAAAAGGCTAAGGGGGGACACCAATCACCGATTGATCCATCGAACGACTAGAGTTCGATGTGGCTGTCATTATTTGGAACGGCTAATCGCTTAACCTCATTTGTCTGTTAGAATTCCCATGAAATAAATTATAATGTCACCATAACAACAGTTTGTGAAAATCTTCTGATATTTATTAACTTTTCTTGTAGTACGTAAAGCGGAAAACTTGCTAATCGTTGAGTCTAAGAGGATAGAAAATGGATACTCTTTTCACTTCTGCACTTGTTGTTTTCACTTAATACTTGACGCCAAGCGCGCCGGCCATTTGACCGTTACACTTGCAGGCTACACGCACGTTCTCGCAATAGAGAGTGATCAATTTCACTCCATTAACCGTATTCTCCATCTCAAGGTAGTGGGAGGCAATACTGTGGTTATCGTGTTGACATTATTTAGAGCATCACATTGACGGACGCGTATTAGGAAAGACTAACGAACGCGTAAAATAAGGAAACAGCATAGTACGGTTCAGCAAACCGTACACCAAAAACTAATCAAAAATCATTATCACCACATGACTCGCAAAGAATTTAAAGTTATACCCCCAAACACCAAAGCCTACGGAATATATACTATGATTAATTTT
>STRG.29292.3
TATTGGCACACCAATTTTGGATGAATTACAACGAGCCACTTCACGGCTCAGCTGGATTATGCATACCAGTGTATTAGCCACATCAGTGAAAAAACAGGCCTCCTCTGTACTGTACCAGTTCGCACGACACAAACGTTCACAAGTCGAAAACCCGGTAATTGATGTGACTACCTGTAGTAGCCAGTCGACCGATTCACCGAATGGCATGTCACCATCGATGGATGCAGTGAATCGGCGCAATAAATGCCGCAGCTTGTCCGTCACTGTGTATGATAAGGCATCTCCTACAGTTCCTCCCGGGCAGTCCCACAGTCTGACTTCTTCATCATTTGTCGACGGCATGTTCGAGTTGACCAGTCCGCATTCAGATTATCCTTCGGAGTCGCACAGTGAGCGAACCAGTTGTCACTGTTCCAATGCAAGTGTGCACAAACCGTCTTTGTCTCTCGAGCTGCCCGGGAATGAGGATGAAGATGATGAGGAAGAGGAGGAAGAGGAGGAGGAAGGAGCCAAGAAGGTCCGCACAAAAAGGCTTTCCTGCAGTCACGTGAAATTTAGTGATGAGTTGAATACCATTAGTCGATTTGGTGCAGAATCACCAGGATTGGGAAGTGCAATCCTCGATATGCCCAGATTTTCCCTGCCGCCCATGTGGTCAAGCCGCAATGTACCTAGTCAAACCTATTCAGATTCACGTGACGAAGAAGGCATGAAGGAACTTAACGGTCCCAGTGGTCTTGGTGTAGGTAAGACCACTTCCACCGGGTCGTCGACCCTACCGCGAAACGTACCACCATATCCAAATGTGCCTCGTGGGTCTACAGACAAATCCCGTGACACCCTGGATTCCAATGTTCACAATTCCGAACCTCGCAATTCGGTCACAGTTCATTCTCGGTTCAAACAGTTTTGGGTCGAGAGTTTTGTGAGTGGCCGCTGTAGAACGAAGTCAGAAAACCAGTCCGGCATAGCACCACATCTACAAGGAGATAGTTCACGTGTGCGCAGCCCTGTGACCGAATTAGAATCCAGTAGTATATCCCGGAAGGATGTGCTGCCACCACATGCGCACACAATTACTGGAGGATCTAGTCAAGCCACCTCGTTGCTCAGACGTTTGGCGCAGTACACGAACATGTCCACACCCCCTTCAGATCAAATGTCCATCAAGTCGGGCACAGACAGTTTGAAACGAACCACCCATGGTAGACGCGGTCTTTTAGGTCATACTAGTGGCGTATCTTCGGCCGGTGGTCGTTCTGGGTCCGTGCCCATTCCCCCGGCACATTCGCTGTTCGTTCAAGGTCAGCACCGACGACAAAAGTCACCCCGTGCAGTGATTGGTCGACTGGTTTCCGGTAGTGGTGTTTATGGTAAAAGTACAGAGGACGTGCTCTTATCTTTGGATTTACCCGATCCATCCAAACTGCCTCGAGAAGAACCGTGTAGTAGTTTGGAATTTACTCAGGCGCGTCTGAAGAACCCAAAGAAGATTCCACAAAAACTGAAAGTTCGCAGCGGATTCGACGTCCATCGACGAAAACGAGCTGGCAGCCTCAGCGGTGGTGATCGCCACAGTTTGACGGGGACCGTCTCACCACAAGCACGTCCATTTCTCTTGGAACACCTCTCCAAATCCGAGGAGACTTTGATATCCGGTAATCAAGCCGCAGCCATACTATTCCCTAACAATGCTGTCTCCACTCGGCAATCCGGATTACAGGGACCAGATGCTATCGGAACCACGGTGAAACCTCCCGCTAAACAGATTCCCAATCATCCTCAGAGACAACACCAGCAGCAGCAGCAACAACAACAACATCACCATCATCATCACCATCATCACAGACACGGGAATCACTATCACCATCGTAGTCGGGGCCATCTCAATCACCATGATCACCACGGCATACGTGCGACGCATACGATGACTCGTGTTACAGAGAGTCGACGCTACCTAATGTTTACACGATCACTCCCATTTTGGTCTGCAAAGCATTATTTGGAAACGCACGGTACAGGAATGGGTGATTCAGAAACATATTCCGTCCTGTTTCGTCACACAGAATGCTACGAACTAATGCCGGAAAGTGCAAAACTGATTATACTAGACAGCCAACTCACGATTAGCAAAGCGTTCCGTGCTCTGATCTACAACGGAATTCGGGCCGCCCCCGTGTGGAACTCCGACACCCAGACAATCTCCACCATGCTGACTGTGACTGATTTTGTACAAATGTTGAACCTCTGCTGGTACGGGACAGACGGTGATAGACTGGGACAGAAACCGATTCTCCAGATGAGCGATTTCGATAGGATTACCATACAAAAGTGGAAAGAGCTGATAAAAATTGATCCTTTGGTCCGGTCGAAGAGTTCCAGTTTTGCACCAGTGGTTATCAATAAACGAGAGGGTGGATCATCTTGTGCCAATGACGACCCGAAAATATCCGGGACCAAACTCCAACCCCTGTCGACTTCGTCGTCGCATGCGTTCTCCCACGACCCGTGTATTACTATCTCCTGTCCAACGTCGAATGTCTCATCACCATCCCGGTCCAGATCTTCCTCATCTGGTAGTCGTTCGTCCGCCTCCTCTTTGCCTCCGGATCTGTTAACTGCCCAAAAGCTCTGCCGTCACAGTTCTGTGGATCAACCAAGTGTGCTGGAACGCTCGTCCACCGTTACCACTCAGTCCCAATTAAATTCTGACACGGGCACGGTAACAACCCCGATTAGGCGTGCTTCACTTGGAGCTCCCGTGCAACATTCCACCTCGTCCGGTCTGCCAAGCAGAACAAGTCGTCTATTTTTTGTCCATCCCGAAGATTCCCTTTTGAAAGCACTACGCCTATTGTCTCGATTTCGTTTGCATCATTTGCCCGTTATCGATCCGCCCCGTGAACGATCGGGCAATGTGTTGTTTGTCCTTACAAAACGTCGTCTGTTGTCCTATTTGTTCAGCAAAATGTCACTTGTTCCACAACCGCGATTCATGCAGTCCAGCCTGGCCGACCTGAATGTGGGAACATTCCAATGCGTATCGATGATCACTTTGTCAACCAAACTTTCCGAAACGCTTCTGCTGTTCAGAAACGGTAGAATTTCCGCTCTACCCGTCGTTGACTCATTGGAAAAAAGACGTCTGATCAATTTGTTCTCCAAATATGACGTGATTACCCTTGTCGTAAGCGGTGCTTACAACAACCCCGATTTGACCGTGCGGGAATGGTTAGAAGAGTATAAGGGTAAAACATCACTAAACGAAGACCAACGAACGCCACCCCCGGTGGAAACGTGCCTAGCGTCTAACAGTCTGTTATATGTGGCAGAGAAACTCGAAAAAACCGGGTTCCGACGATTGGTGATTGTGAACAACACCACAGAATACCGAGTGGAGGGGATCATCAGTCTGTCCGACGTGCTGCGATTTATCGTGATTCAACAGGCTCGCTCGGGCACAAACATTCATGGACCACCGCCGCCACCGTCTGTTGCCGAAGAACCTGACGAGGCAACCGATGAGGCGTTGAAACCGCCGAAGCCGCGACAGAGGACTATCAAATTCGAACTAAGTCCTGCACACGAGTCAGACAATGAAGAAAAGACGTTGTATACCGTAAGGAGAGAAGACAACGTAGCCATGGGAACTAGATAAGCAAAGCGGCATGCTCCGATCCTCAAAGACCCGTCTATCGAAGGCGCCAAAGCCGGTGTCATTTCGAACGAACCGTTCCCCTAGAAGTCCACACTCTTGACTGCATGGTTGTAGAATACCCATGCACATACACGCCTGCTCTGAAAAGAACCGCAAACGATTAAACCGTACCACTCAGGCATGAATTTGCCTTCAACAAGCAAGCAAGCACCATCACCCGAAATTTCTTCTCTTTTGTATATACATGTACGTGTATACACACATAAGGATATATACATATATATGCAGATACATGTCTGTGTTATTCTTATTAACGTTCTTTCTTTCTGGTAGATCTTGTTTGTTTGTTTGTTTAATCAGTTCTTTTTGATGCACATTTGCGTGTATTTACTTGTAACTCACTGCGTCTTGGACCACCTACGCAAAAAAGAAAACCCAGTTGAACCGTTCTGTTCTTCTTTGGATGCATTCAGTGTGAATAGTAGCAGTCCATTCAGTTTTCACACAAGCACTATCCTTGATCCGGGGCACCGTAATGCTCCTACCGCAGTCTTTCGATTCAACGGATTCGCGAAAGCAAACTGTGGAACACGTACACCAGAAATACACAGACATGTCCCCCACCCGAATATCCCATGCACATCCCAAATGTTTGACATCGACTTGAAACCCGAATCATTCGTCGAATCAATCTTTTGTTGGCTTATTTGCCTGTTTTTTGTTTACCGACTTGTTTCGTTCTGTCCTCCCACCAGAATTTCTTATCCCCTTCACTTGTGACACCAACACCAGAAGCATGCATTACTCCGGGATCTACATGACCATACCATATCATCGTTCAGTTACCCTCCATGTTCCGATCACCTCCTTCATCATCGTCATCGTCTTTATCTTGCTCACTCTCGCGCCTCTCATTTTCCCAACCCGTGCACACTATCGTGCGGACTCACGACTGTGCAATATACGTCTAATGCATTATTTCTGTCGTTCACATACTTGTCAATGCGTGACCCGATCTAAAAAAACCGTGCTAGTGCCCCGTGCGGTGTTCCTATCGCATCTGCCAGTTCACAAAGCCCGTCCACCTTGGTAGTCGGCTTGATTGGATTTGATCAGTGACCCTCCTCCTGTGACGAGCAACTTTCCGAAAACACGCCAGTGATCTACATGCTTACTTTGTGCCCCAATAAGTCAGATTATGATGAGCAGACTGAGGTAAAGATTTGTTTGCCTATCAGTCTGCTTTGTTTTTCACAAACTCTTGCATACCGATTTCTTGGTCAGGCCCTCGTTATCGATGCTCATCAAATTCCTCTACTCCGGTGGTGCATTTGCCCTCGTCAATGACTATGATGCCTATTGACCCTGCTCCTTCTGCAGTGGCTAAGCTTTGCGGCCATCCCAAGACTTTTTTCCGTCCTCGCGGTTTTACATCGATTTTGGCCGACTTCCTTTCCCTGCTCAAACAGGCACCGTTGCTCATGTCGTACAAGACTTTTACACAGATGGATAGAAACAATTAGCGTACAATCATTCAGCACTTGAACTGAAAAATGTATCTTCTCCCGCACACGGGTTTCCATTCGTTTGTATTTTCGTGTGCATGAGTTTACAGATCCTCGTATCACACGCATTGAAACTGTCCTATTTCAGTCACAAAGTTCTAGTACGTTCTGATTCGGTCTTTCTACACAACACTCAGATACCATACTGTTCAGTGCTACCTGCGATATGAACCCTTCCCTATAAGCGCTTGCGCAACCAACCATAAAGGAGCAACACCCGTATAAAAAATAGATAAATTTGTTAATATAACTCCAAACCTGCACGACCGTTTTTTCCCGGTCCAGAAACCGAACAAACCAGAATAGCCTAATTGAATAAAGACCACTGCTGACTCATTTATATTCACATTGGTCCTGTCCTTTTTGGTGCCATTCATTCGAACGCTCTCTTCTCTCATTCATCTGCTTCACGTCGCGAATTTGCCTCGAATCCAGACATTTTTACTCCGAGCCACGTGTTCAACCGTGCGATCGAACCAAGTAGGGTATGGTCATCCCCGTACGCCTTAAACCTCACCGTTGATCCTGGTCTGTTTCTCCCGAACTACGGATGTGCATATCGTCAACCGATGGCGTCCTTTTGGTTCCTTACTTGTCAGCCTGTCCCGTTCTTCTTCCCCACACATGTTTTGTCCAGGAATAGAGTGTCGTTTTGTTTACGCGAGAGTGAGCGACTAGTTGACCTTCCCCGGATTTGGTTGTGATACTTCTCCATCTTCACTGTGTGTTGAAACAGAAGGGTCACCTGGCAGCCGGGTATCTCATGGGGCATGGGGACGTTCTGATTACTTCAGTCAACCACAGGATGAGAATGGAGCAGTGTGATGATGGTGTTACTATCTCCTGTCTTTAAAAAAGAGGAATACAAAACCAC
>STRG.49401.3
CTGATGTGTCTTAGCTGCAGTCAAACATGAAACGTAACGTGAAAACTGCTTAAGTTTCGTCGTACATTTTTGAAGGAAGAGTAAGATAGATTAACATAAGTGAGTGGTCGAAAACCGGGCCAACACGCTGCGCGAAAATCTTGGTCACTTACTCGGATGAAATCCATCACAAAGCGATTGTACCTTGGCGTGGTGTGATGGTTCGCGTGTCTCCATGATCCAAACAGCTATGTAGGATGGCTTCCTTGAACCGGAGATGCAAACATGCCTGACAGGTCGATAGATAAATAGCCTAAATATTAGCGTAGCTATGTTTGGGATGCGTTTTGCACTTTCGAAGTGTAAAATGCTGCTGCAGGACTGGGTTGGACCAACACTAAAAGTTATGTTTGTAGGGGAGGCTCTAGCTGGAGTGGAAAAGTTTTGTTTCCTCGGAAGTTACATTTCACCAGGCGGCTGGAACATGTGTTACGCATGCCCACCGATAGGCTTCCTCGGCGTACGCTGTTCTCTAGGGCCGGTAGTGACTGGAAGGTAGGTCGAGGTGGTCAGTCCATGAAATGGGAAAAAGGCATCAAAACCTTGATTAGTGTACTTGGCCAAGTAGGACGTGTAAGACTTCCAGGTTGGGGTCCACGTGACCCACCTACCAAATGGTTGGAAACATTAAGTTATATAGCTAGGTTTCGCGGCCAGTGACGTAGTTGCATTCAAACTCTTTCTCTGTCTTCGTGATTTCCGCTTAATGGTATGATTTTTGGATCTTCTTCACTATGTTTCTATTGTTTTTGGCGTTTACTGGACGGTGCTGGAAGGTAGGAACCGAAACCAGAGCACAGAAGTGCGAAGTAGGTGATTGTATAAACGAACGGAACTGATGCTGGTATAGAGGATGTTCGAGGGCGGCTGATGAACATGTCTCCTATTGGGTCTAGCGACGAAATACCAACGATATCTCCTCTATCGGACGAATAGAGAAGACGCGAGTCGGTTTACAGATGCAAGGTGTATTCTATATATCGTGGCACCGAAACAGTACCGATACGAGAGGTATACCGAACGGAAAACGAAACGAAACGCAACGGTTATGCAGAAAGCGAACCGCAAGCGTGTACAATCGGCGAGCGACCGAAACGAGGTCAACGGAAACCTCGGAAAAGTCAGTCCAGTAAAACGTACGCAACCGGAGAACACTATGAGGTCGATGTCAAACGTCGAAAAAGATCGTAGAGAAAATAGATCCAAAATGGTGTCCAGAAAACAGTCATTTTCTCAAAACGATCGAGGTCACTACACTGGGATGAATTAGCCGGAATGCCGTCATGTGGGTGGAGAATTCGGTTCGCCTTATGTGGCGAATATGCTTCAGAAGAACAAGTTCATTCGAGCAGCCCCGTGTTAGGAAACCCGTTTGCACCCTCTCTTAAAATATGTCCGGATTCTAGACTTACGTTCATTTGGAACCTTCTCATCAGAGGTATCCTATTTCACCGCTGTCTTTCAACGTCTTCAGTAAAGAATTACTAGGAAATTTTCCGGAAGAACCCCGAGACATCAACGTAGACTGCGACTGGAAGTACACCATCGATGTTGTTTTTACGTAAGGGCGAGGATTCGATAACAGTAGAGTCGCGGCATGATCTAGAATGGTGGTCAGGGGCTCTCTTGTGTTCAAACTGTCCTCCCATATTACTTTTCTACTGTCGATTTCTTTACTCTGTTTACTGGCTCATCTTTGTTTCGATTCGAAACGTCTCCCACGGAGTTGTATTGCAGCATTGTAAGCAAGATCAGAGCACTGATGTATATAGTGGTCCAGGGAGCTTAAACTTGGACTTGCAATTTTTTGTTTTATACAAATTGCATTATTTTGGTGTCGATGCATTTTTAACATGTGACTGTCAAACATTGACCCTCAAGATCCAGAATCGGTGCGTTGCAATGACTCGTTTGGTGCGTTGAACACAAAACTAACTCAGAATGGTTTCCGAACCGTCTGATACAAATCCAACGTTACAGAGCGAAGATTCTACCGACGGTGAGGAGGAAGAGGGTGATGTGATGACCGAAGAGTTCCTCCATTTGAATGCCCAACTGGACGCCTTACTCAACTACATGAATGTCCTAGAAGCCCAGGGGGATCGGATTTGTAATGCGGCTCGCGAATTGGTGAACGATTGCCAGGAACAAAGCGGACGTGCAAAAACCAATGGCACGGTCAAGCAAGCGTAATGCAGTCGGTCTCGTGGCGGAGTCATTGTAGTTACAGGCTTGTAAAATTGAAGAGTAGTGGTCCAAGGCTCCGAATCATTGGTACTCTCTGCTCAACCTCAAGCTTCACACATTCCCAACAGTCGCCGGTTGCTTCTGCCAACGCTTTACAATTGTGCCATTGACACCTTACTCCGACAGCTTGTACCTCGATTCACTTCCGCGCTGCTCTAGACGGTGGTTCCTTATGTCCCTAGCTTGAATTTGTTCAGAATTTTCTCCCTAAGCTTCCTTATGCTATATTGAACGCTTCTGTCAAATCTTGTCTAGTGCGTCACCATTTTATGGAGAACCGCTCCCTATCGTAAGGGTTCTCTGCGTAGGATTTTCTCCTTTGGCCAGTAACCAGCCTAGCGGCTAACCTTTGCACTTTTTCAAGGCACGGTGTCTGGGTCTGCACATTCCTTTGGAATCTTTGTGCTTCACAATATTCCGCTTTTGCGTAGCAAATTGCTGTGGAATTTATTCACGTTCTGCGACAACGGTATATGACACATTGGTCTTGGAAACTCCGTTTCAGGTCTTAGTTACGAGTTCTCTCCGTTTGTTTCAAAACCGTCCCATTTTCTCTAGTGAGAGGTCTATTCCGCCCACGAATCATCTCAGTTTATTAACACAAGATACGTTGGTTACATAGGTACAAAACAAACACGGTCACCAATCATTGCAACGCAAGCCAACTAGTTCATACATGTATAAGGTAGCCTGTATTCTGATTAGTTGATTAGTGACATAACCAGCTACCACCTGACGTGAATCCGTTCCCGTCCTTTCTGTCTGCTACCTTGTCGTTTGCATATCCGCTGACCTGGATTCTGGACAGGTATTGACATATCAATTGCTGATGTGACATGGCTGACTATTGTCAGCACATACCGTCACAGCGTTCACAATCGCAGTTGAATAATTAGCATCAGAAAGAATAAGAATTCGATTGCTTACAGTGCATCACTTGTGGTTGGAGAAAAGAATGCGTTCTTTGGGACAAGTTTGCTACAACTGAAAATGCTATTCAGATGACTATTCTTACTACTTTCCATGCCTCCGCATATAGGAAAGGTCCCTTCGTTTCCATAGCGCTTGGTAATATGATCGAAGTGCATTCATATGATGTCAAAACTTCGAGAGAGGAGGTATGCGCAATAATCTGGGAAATTCTGGTAATTAGACTGCTCAAACTAAAAACTGTGCGACAAAAATCGGTGGCTCCTCGAATACCTCACAAAGGCGGAACGTTAATTTTCCAAATAGAGTTAACTGAGGATGAAGTAAGAAATCGCTTGCCGCACTCAGCAGATGGCAGACTGAGAATCTGCTAATTTGTTGCAGACCAATAGCGAACTTCCGTCGGTTAGTCAATTCACACCATAATACACTATATCCTCGTAGACTGCCGACGATCAACCTCCGCTGGGGAATTGTTCACCCATTCCTTAATTTGGTAAAAGATAATCTGACCCGTCTAATGCAAAGCCTGTTTATCGGACTCGAGAGATGACTCCACGCTTCTATACCGAAATCGGGCATTCCGGGTTACTCGTGATTTCAGTTATGGGGGCGCTAACAGAACAGTGTTTTGCTGAATGAGCTCCCTTTGTATTTGCTCATCGGAACAACCGCGTTCTCGGTGTTCAATGAAACACACAACGAAGGAGTTCATACGGAATTAGCATAAATCAGTAAAGGTTGGGTCCCGAATTCGTCAGGCCGAACGTAAGCACCTGTGTACAGACGAATGTGGATTCAGAACGAGTGCGCGGCAAGCACGCAAGCAAAGACGCAAGTAAGGTGAGGCAGAGTTGCACGCATGTGAAAATAAAAACAAAGCATGCAGTTGGACCGGGCCGCACAAGGCCGTAAGACACGTGACAATATACGATTAGTCAACGCGGTCCGGAGTGAAGCGTGATTAGCATCAACTCTGTGTGCGTGTGTACGTGCATGTCCCCATGCATGTGAAGAATATCAATCGATTGTCCGCCGTGTGCGGGACTGTCTGATTGCACACGAGACTGCGTGAACGCAAAGCAGCAGAAAGAAGTCCGGATAGTGTTATCACGAAACGAGTCAGGAGAAAAGGATT
>STRG.55319.1
AATAGCACGTTGGCACGGCAACCACAGCCGTAGCTGCTTAAAGTTTCATCTAACGCATGCCCGTGCACGCCGAGGTGCATGTGCGTTACGGGAAGTACACAGTTGCAGGAGTCAACGCGTGTAGAACCCACAGAATACAAGGACTAATAAGGCAATTAAATGATAACGGCCACACCGTAGTTCTAGAAGAGCTCCAGGATTTCATGGAAATAATGGAAGTGGTCGTGAACGGCGAAACAGTGTACAAGTGCTCAGTACTCGACTTACAATTTGACTGCGATGGCCAGTTGGATGAAAAATGTCATGAAATACTGAAGGCAGTTACGCAGGCTTATTAGATAATCAAGACAAACAGGAGAGGAGAGAAAATAAGTTTATTGTTTCAATATAATGCGCGAATGGAAAA
>STRG.38114.1
CCGCACGAGCGTTTGTCCGTCAAGTTAAGGGACACAACGCTTATTTTGGGTGTGATAGATGCATACAGCCAGGTTACTGCACCGGTGGTAAAATGACCTTCCCGTCTATAACGGCCAAACCAAGGACGGACAAAAGCTTCCGCGCAAAAAGGCACAAGAAGCACCACTTACCGGAGTCGAACAGTCCATTTTTGGCTCTAAACATAGACATGATTCGCACATTCTGCCATGACTATATGCATCTGGTATGCTTGGGTGTAATGAAGAAGTTGCTTCAGTCCTGGATTAGTGGTCCCAGGGATAGGTTTGCCGGTATTAGTCCATCTGTCGCCGAGGAACTAGGGAATCGCATTCTACAATCACATGTTGGTATTACATGTGATTTTCCGCGAAAATGTCGGCATATCAACGACATGGAACGCTGGAAAGCTAGCGAATACCGACAATTCTTACTGTACCTGGGACCCGTATGTTTGATACACCTACTACCGGAAGATGCGTACCACCATTTTTTGACACTCTCAATAGCGGTGTACATTCTCTGTCACCCCCGTTTGTATGTTCGTTACCACCAGTTCGCAGCTGATCTTCTCTCCATGTTTGTCCAACAATTTGAACTTTTTTACGGTTCTAAAGAACTCGTTTATATTGTTCACAATTTGATTCATTTGAATGATGATGTACTTCTACACGGAACGCTGGACTACTCCTCTGCCTTTCCTTTCGAATCCTATCTTGGTTATTTGAAATGTCTTATCAAAGGACCCAGAAATCCTGGCCAACAATTGTACAAGAGATTGACTGAGGGCCAATCTCTTCCTCTTCCATTACAGCGGAATTCCTATGTGGATGACACTGGTTCGCCACTAATCCGAACACCGATATGTGATAACTTTTTCTTTCTTAGGAATGCCTTTTCACTGATCGATCTCCGGACAATGTAGTCATTGTACACGGGTTTCCTGGTGTCATTGTCAACATTTCGGATAATATCATTCATTTCAAACGATTTATTAATCCACAACCATTTTTCACAAATTATTTGCCATCTACTTATTTGTACGTTTTCTCCGTCGGTAAGTTGGGTGTGGATGTTTTCTCCGCTACAACTGTCGATATTGAGTGTAAATGTTTGTTATTGCCATGCTTTAAGTACCTTGTAGTTATCCCTGTGTTGCATACTTTTTCAAGAATTAAATACTTTTAATAATACCAATGAATTTCCTTTTCAGATGTTTCGGCTCGTACGTTTCGCGAAGGACGGTTCAGTTGCAATTATACATCGCAGCTCGCTTGTGGATTCCAAACACACAAGATGGCCAAGCGTGAGACGTGCTTCGGAATATCGAAGCATGTTAATTTTAGGTAAACAGTTGCCCGACGACATTCCCGTTTATGAATGTCGTGAACTGTTTAGTTCAGGTACGAGTACACTTTAAAACTTAAACGATTGCACCAGAAAGTTTCCATGAGATTCAGGAGTGTCAGTCAGAATATCTGCGGGATGACACTTCAGAGGCCTCTGATGCGACAGTACCAATGACACTGTTTGCAACGAGGTATACAACACGCAAAAGGTATTCCATTGTCATTTTCTTACTCCTGCAGAGGACCCGTCACTTTTAGCAGTGACTCAGAAGATACCGATTGCGAACCAAACGCAAAAAACGACCCCTGGAACCGGTAGTTGTTCCAAGTCTACCGAAACAATGTCGTACTGCTAGTCAGACAGCGGGGTATGTTAAGCAACCTAACTAAATATTTCCCATCATCCAGACCGTCCTCCACGCCACAACCAGTATCCCGTATACTGGAAACCGGCAATCGAATTCCGATTTTGTCCCCTATATCGTAAGTCAACCAGTTCTTACTAGATTCATTTATACCACCATGTAATTTTGAAAATGCTAGTTCCACTAGTTTCAACGAGAAGTCCGTTGAAACGATACATACCACCGTGGAACAGTTGGGAAAAAAGGTGGACAAGTTGCAGACTTCAGTGGCCGCCATGGTGAGACATGAATATAAAATTCTCCACCATCATAGCACTGCTGAACCCCGGGTTCGAGACGTTACAGAGCCGAGTAAACGACTTATCCAGCTCACGACAAACACCCGGGATGCAATCATACTACAAGCCGACAAGAGCCACCACATTGACAGACTTAAAAACCATGGACGGTGATTTGGATGTTCTGTCGAACTACGACCACCTGGTAAGATAACAATATTGCTCATTATTGTTCCAGGTTTCCATGCTTGTCAGGACTGTAACAAATGACCTTCGGGAATTAGTCCGAAAAAATGTTGTCCCTGATGATTAGCGATGAGCTTGCAAAGCAGTGTTGCTGGTCAGGCAGTGTTACTAAGACCGCCGTCTCACAGCTACGACTAATGAGCGTAATTAAAGACGCCATTAACAACAGTGAGCGGCTGA
>STRG.28040.10
TGTGCCACAGAATCTGGGCCGTTGCCAGTCCTTCCCCTCGGAGCCGAATGGACGCATGGCTGTGCGAAATGTCCATTAGCCCGCGGGAAAGTATTTTCGATCGCGCTGGACTGAAGGCACTACCAAACAACACAATCTGTCGTCCATTTCGTGAATAAAATTTTCACGTAGCTGATTCTTGCTGTTTAGAGTTTTCTGAGTACGAGCAATTCAGCAATTTCCTACTGATATAGAGAGAGAGAGGAGTAAAGGACGTTCTGTGGATTGTTTGGTTCATGCAAAAATAATCAGAGAAAATGCTTTTTCGGTCTTTTTGGTCCTCGTGATTCACTCAAACCTGATTCCCCAACAACTTCAGTTGGTTGCGATCTCTCGGGAACTGAGGTGTCCAGCCAAGTGATTCGCGAACATCAGGAGGCAGATTTGGAACGACGTCTGCGCTACGCAGTCTCCATGGAATTGCCCGAGTTACGCGATGAAACAATAGGTGAAGTGTTTTTGGACGCGATAGATAACGCTCAACAAATTCAACCGGAGTTGGTGACGCAGAGATCCCACGCACAGCCAACGGAGATGGAAATCAATCAAGTCTCGTCTACTTTCGACAAGAGCTACAGATCAGAGGAGAGTGTCTCTTCCTCATATCACACAGCTGAAGAACCACCGGATGAAGAACTGAACTGCAGAACACACGACACATCCGTTACACTTTACGAATCATACACGACGCTCGACAGTGTGACTACGCCATTCTCAGAAGATCAGCAATCCCTGTTGGATGAACAATTTGCCGGAGATGATATACGAAGACAGTCGACAACTTCAGTTCCTCCGGTTGTTCATCCACGTCCCCCGCTCTCAGCTACATCTCGTAAAGTTCCTGCTCCTCAGCCTGCACCTCCAATAACAACACCACCTCCTCTGATTCCGCCAGAAAATGCTGTGACCAAAACAATCACTGTTCATGCGGGAGAACAAGTACAGTTCAACGCATCATTCACCATATCCGGTCCAGTTGCGTACGAAGTTCAGTGGTTCATGAACGGGCAACCTATTCCGCGGTATCTGAATGCGGATATGATTTTGTCGGATTCCGATACCCGAATGTTGATTGCTCATGCCGATCCGTCCATCCATTCAGGCACGTACACCTGTCGATGCCGTCTGTTCGAGGGCACAGAAACTGCCGTATACTTTTATGTGAATGTCACACCTAAGGAATCGGAAGTGGAAGAAGTATTTGAAGAGATGATTCGAGATCAGGAAGCGTCAGACTCAAAAGTGGTATCGAGTTTAGCAGAAGATAGATCGATCCAACTTCAAGAAAGTCCAGTTTCTGTATTTGTGGATAGTTCAAACGAGGCAGTCTCGTCCGATCTTGAGAAAATCGTCGAACAGAACCTTAGTACGGGACCGGATCGAGCTGAATTCCTCACTGCAATCACATCTTTAATGGACGTGGCCGTTGGTCAGGTGCTGGAATTACGTGTTAAAGTAGATCGTCAAAAGGCCCAAAAAGCAACTGGCAACCAGATAAACTGGGAGCACGCGATATCGGAATGGTGTTGTGACGGCCAACCACTGACACCCAGTTCAAAGTGTCGCATGTATGAAGACGGGGACACGGTCGTGTTACAAATCTGTACATCTGACTGTTTACCTGGGGTTCAGTTCAATTACAGCTTCTCACTACAACTGTCGCAGGAATCTCAGCCGTATCAGGTCACGATTCCGGTTCACGTGCATTCGCCGACAAAGGACGAACTCAGTGCTGGTTTTATTCCCGTGGACAATCTGTTGGCAATACCCAGGACCGGATTACGTAAGGTTGTGAGTATTAGCGAAATGCTTGATATTCAACTAATCCAGGGTCAAAAGTTTCGCCTGATCGCATCATTGGAGCACAAACTTTGCAGCGATGACCCAGCAATCTGGTGGACACTTAACGGGAATCAAATTGCAAGCCGCGGACGAGATGATGATTCGCGAGATTTGAGCGAGTTTCGATGCTTTCTCAATCGGATGACTAATGCAGTCAAACTTACCAAGCCAGCCGTGGATTTGACGGATGCGGGACTGTATGTTTGCTGGCTAGACGACTCGGATGGGCACACAGGACCTGCAAAAAAGGTGATTGAATATTCGGTCAGCGTACTGACCGCGGATGAAGAAGGTTATTTCGATTCAGGCGACTTATTTGTTGAGTCAGACGATGAGAATGTGATTGTGATGAAGAAACTTGAACCAGACAGCACTGTCCCTGTTCATCCCGTAGATCAGTCTGAAAAGGTGAGTTTGGATAGAGAAACAATGACACTTGTGGAAGAACATTCTTTCAACATAGCGCACGCAACAGAACAGGATGTTTGTCAGACTGATCTAGCTGTTCTGAAGACCAACGAACGGATAGAACAGGCTGATCAAAATAACGACTGGGTTGAGACTTATGAAATACTTACAGCTGAGGATAACGTGGGAAGAGTCGTAGGCGAGAATAACGAAATGCTCGTCACTGAAAATCTCGTGACTTCAGAAGATGGGCATGCTAGTGTAGGTCTTATTGTGGGATCTAAAACTGAACACGTTGAAGAGGTTTCAGTAGAGCGTCAGGAAGAGGGGGATAGTGGGCCAGAAGACGGAACTGAACCGAAACAGCGTTTGGAGGGAGAGAATAGAGAAATAACCGAAGAGGAAGAAAAGAGAATGGAGTGGGAGAAAGAACAACAGAGACTAGGAGAAGAAGAAATTAGAAGGGAACAAGAGGAGGAGAAGAAGACACAAGAAGAGCAGGAAAAAAAGAAACTAGAAAACAAAGAGAAGAAACGACTGAAGGAGGAAGAAGCAAGACGGCAGCAAGAGGAGTTAGAGACTGAGAAACAAAAGGAGGCAGAGGAAAAGAAAAGAGAAGAGGAGAAGAAGAGAAGACTGGAAGAGGAAGAAATGGAACAGAAACAACGGGAGGAGGAATTGAAAAAGAGGCGAGACGAAGAAGAGAAAAGGCTGGCGGAGGAAGAAGTTAAACGGCAGCAAGAGGAAGAGAAAAAGAAACGAGAAGAAGAAAAGAAAAGACTCAAGGAGGAAGAGAAAAAGAGGCGAGACGAAGAGGAGAAAAGACTTGCGGAGGAAGAAGCTAAACGGCAGCAAGAGGAAAAGATAAAGAAACGAGAAGAAGAAAAGAAAAGACTCGAGGAGGAAGAGAAAAAGAAACAAGAAGAAGAAAAGAAAAGACTCGAGGAGGAAGAGAAAAAGAGGCGAGACGAAGAGGAGAAAAGACTTGCGGAGGAAGAAGCTAAACGGCAGCAAGAGGAAGAGAAAAAGAAACGAGAAGAAGAAAAGAAAAGACTCGAGGAGGAAGAGAGAAAGAGGCGAGACGAAGAAGAGAAAAAGCTTGCGGAGGAAGAAGCTAAACGGCAGCAAGAGGAAAAGAAAAAGAAACGAGAAGAAGAAAAGAAAAGACTCGAGGAGGAAGATAAAAAAAGGCGAGACGAAGAAGAGAAAAGGCTGGCGGAGGAAGAAGCTAAACGGCAACAAGAGAAGGAAAAAAAGAAACTAGAAGAAGAAGAGAAGAAGCGGCTAGAGGAGGGGGAAATGAAACAAGACAAGGCGAAGAGAAGGAAACAAGAAGAAAATGAGAAGCAAATAATGGAAGAAGAAGAAGAAATGAAGTGGCGGCAAGAGGAAGGAATGAAAAAGAAACATGAAGAAGAGAGGGGGAAACTAGAGGAGGAAATTAATCAAAAGGAACAAAAGAAGAGGGAAAAGAAACAAGAGAATGCAGAGAAAAGGAAGCGGGAATTAGGAAATGAAACAAGACAAGGCGAAGAGAAGGAAACAAGAAGAAAATGAGAAGCAAATAATGGAAGAAGAAGAAGAAATGAAGTGGCGGCAAGAGGAAGAAATGAAAAAGAAACATGAAGAAGAGAGGGGAAATCTAGAGGAGGAAATTAATCAAAAGGAACAAAAGAAGAGGGAAAAGAAACAAGAGAATGCAGAGAAAAGGAAGCGGGAATTAGAGAACGAAACATTACGTGAAGAGGAGAGTGAAAAGAAGCGAGAAGAAAAAAAGGAACGAAAAAAAGGTGGTGGTAAGAAAACCGAACAGGAGGCAGAGAAAGAGCAGAGCGGGGAGCCAAAGAGGAAGGGACAAGAAAGAGGGAAACAGAAGGAACTAAAAGAAGAGGAAGAGCGAGGGAAAGAAGGACAGGAAGGAAACCGAGGGGTAAAAGGTGAGGGGGAGGAGGAGGGGAGGAAAGTGAGGAGAAAGCAAGAGAAGGACGCGAAGAGGAAAGAGAAGGAAGAACGAGGGAGAAAGAAGCAACAGGGGGACGATTTGGAAAAGGCCCCTGAGAAAGAGGAAACGGATGATCTGCAAAGCGGTAAGACGATCAAGGAACATGTAAAGAAAGGGGATGAAGAGAAGAGGGAACCGGACCAAGAGATGAAAACGGAGGAGTATGATAGGCATGAGAAGAGAAGAGAAGGACAAGGACGAGGACGAGAGTTAGAAAACAAAGACAACAAGAACTCGGGGACGATAGAAAGGGACGTTGTGACAAAGTCGATAGAGATTGAAGCAGTAAATGTTATGCAGAAGAAGGAGGAACGTGACGATATACGTGAAACGATGGAATGTAAAGCAAAATTAATGGATGAAAAGAAGAACAAGGCTAAAAAACGTTTGCCGGAAGGGGAACCGAAAATTTCTGAGACGAATGATGTTGTATTGGCCGAGGCCGTGGAGGGAAATCTACTGAATCGGGAATATGAAACGGTCGACGGAAATCTGAAGAAGCCGGAAACCGACAGAGAGACTCCTGTAACTGAAAAACTCAAAATTGGTGACAGAAATATTGAAGATGTCGAAGACAAAGCTGGAAAAAGCCATAAAAAAGGGAAAAGGAAATCAAAGGAATCTCATGCTGAATGTAAGAAACTAGAAGATTTGGAGATGCCCGAAACTCAGTCGGTATTAGAGGGTGAAACTATGAGGAAACAAAGCGAGGATAATTATAGGACGCAACTGCTAGAAGACATGAATAAAGAGGAGAAGCGAGAGAAGAAATTGAAGAAATCAAAGAAACATGGAAAGCCGGAAGAAAGTCATTTGAACGAGTACGAAGGGTGGAGTCAGCAACGTTTGGCAGAAGACTTGGTAAATCTCGCGCAACAGGCAGATCTAGGACCTAGTGAACTGAGATTCGGTTCAGCTGGGGATTGGGGAGCCCAACGCTCCGAAAGAGAAAAGCACAGAAAATACGGGGATGCAATGGAGTCACTTGACGAATCTGTTGGTCTCTTCAACACATCAGTTAGTCCCGAATTTCAAGCCAAATCACTTTCTCCTGTCACAGTTAAGTCGTATAAAGAGCAGGATGAAAGAGTTATCAGTGAAGCTTTCGTTGTTGATCCGGTGGAACCCAACAAGCTACGTGTCCTGGTGAACCGTGCCTTTGATTTGTCTGAACGCTACGTTGTTCAGGTACTCGAAGGGACTCCGTTGTCCATGGAATTACAATCGATCCCGATTGAGGCGGTGCGTGCGGTTTGGTCAAGACGAGAGGAGACAATTCAAGATGTACTGATCGATCGAGTCAATCGGCAAACCGCAGAGTCTGAGAATTGGACCGAATCAATTACAGACACGGGTAATCTACGTTTACAATTCTCTTCGTTTGATTCCCAAGATGTTGATACCTATCGATTGGACTTGTATGTTCCAGTTGGCCCAAGACCGGAAGAGGAACGGGATCACGACGAGATTAGCGAAGCAAAGTACGAACTGTTGAAGAGCATAGAAATCCCCGTGGAACTTGTCAAGCGGTATCCAGAACCAAAGAAACGGGATGGGCAACAACTGCGACAGCAACCACGACAACAACTGTTCAGCATCGTTGACGAGATCTGTACTAATCTTGATTATCCTGTGAGAGAAACCGCCAGTGTTTGTCTTGCCGTTCAGTGTCCGAATCAAGGTCTGGAAATGACCGATTCAGACTTCGAGTGGCTTTGCGATGGACAGCCAATTGTGTTGAACAGTTCAGACCGCTTTCATCCAGATATTATATTCGAGAGCAATCCGACTCGTTTTTTGACCAAACTTATCATACCTAGTGTGCGAAAATGTGACACTGGACAGTATACGATTCGTCTTACATCGGCAGGGCGAGCACGCCTACAACATGCGATAGAAGATGGCGGTCTGGAAGTAAGGATACCCGTGACGAATTATACCGAATTCGCCTTCCCCAGATTACGCGTTCAGCCGTTGATCTCTGAACGAGAGATAGTGGAGGATGAAAGAGATGCGTCCACTTTCTTCGATAAAGGCCTTCCATCCCATTGCTCGTTTCGAGAGGCTGAACGAGCCACACTTGAGGTACGATTAAATCCTGCAGTTCGGATTCAGGACTACATGTGGTTTTTCAATGGGAGACCGATCAATCCCGAAACCACTGCAGATTTCAGCTTATCACGTTTGGGCAACACGCTTTCGATAACGTTTCCACACGTTCGACCAGATCTGACTGGGAATTACGAAGTTTGGGTTCTTGGAGATCAGGGTTCAGTCACTTCAAGTACTCGTGTAGACGTGCAAGCTAAAAACGATCGGGATACTGGATACAGAGTCACATCAGCCGATGGTCTCAAACCATTGTTTACCAAAAGGTTACATGATTGTGAAGTGGATCTTGGGGACTTTGTCCGATTTACTGCTCGCGTGATGGCTGAACCAGCGGCCGCGATTGTGTGGAAACACAACGGTCAGGTGGTTTTTGGTGACCATCGAATCCGACTTTTCAATGACGATGCAAATCCATCGCTCACAATTCGCAATGTCCGACCGAAAGATCGTGGTCGATACAGCTGTATCGCGACCAATCCACTAGGCCGAGTGGAAACCGAGGCTTTTCTGTACATTATCGGTGTTGAACACGTGGAACACGATTACTTCGATGATGATTATGAAGAGGAGGGGGAAGTAGCCGTTCACGAAACCGATATCCGAAAACCAATTACCGCATTACCAAATGAGGCGCCCCAGTTACGTGTAACAAACTTTGACCCGTCGTCTTTCACTGTCGACTGGAAGCCACTGATGCAAACTGGTGTCACGTATACTGTCGAGTTAAGCAAAGATGGTGGTAAATGGTGGCGTCCCGTGTTGACCGGACTCCAGAATACATCAGCTTACATAACCAGTGAGCTTGGTTCTCCACTGATCCCTCTGCAAATACGTGTTCTGGCTGAGAACGAGTATGGTTTGGGTCCTGCGTCTACACCCATTCAAATCCCTATTCGCGCCTGCCTTCCTGTAATGCCCGATATTCGACCGGAAATTGAGTTTGAAGATGCCTCTTCTGTGTTGATTCGATGGCCGTCAGCCACTCCATCAGTCGGTGAGTCACAAATGTTGGGTGACCACGTGATCACACCGCTGGCCATGCTCGGTTCGGTCACATATGCAGTCGAACTGCGTGAAGGAGCACGTGCGGAATGGCGTCGTGTGACTGATAACATACACGGACAAACGCATGTTCATCACCTTCGCCCAGGGGTCAGTTCAGCTATTCGTATAGTGGCTGTGAATAAATTCGGCGAATCCAGTCCCACACCGATTGCAATTACGCATCTGGACCCAAGTAGTCTGGCTCCAAATATCGATTTAGCACCACCATGGGTTGCATTGATCCGACCGCACACCGAAACCGGTTCTAGACCAGGCAGTACCGCCCAGATCGGCTTAGTGATGTACTGGAAACCAGCATATATGCCAGAATACTGCGAATCCTGCGTGAAGGGATTGGACCCAGTCTATCGTATCGAATGGCGCCGAGGACGAGGTGGAATATGGCAACTCCTTGAAGATGACGTCACCGACCCGGAAACAGGATTCCGCTTACCAACTGAACTAGTTAGTATGTTGCTTGATGATCTCAAACGTGTTGGTGAACCTACAAACTCGAATAACCAGGCTCTGGAACTTCGTGTGTTCAGCTGGAATCAGTTTGGAGAGAGTGGACCGACCAAACCCTGTCGCTTATTTGCATCGCAACTGTTCCGTGGTCAGATCTACAAGAACACTGCTCTGGCACTTGATCGGGATCAGGCACCAGAATTTCCAGAGCACTGGAATGATGCGGACCAACTCCCAACCGTATCCTTACCTGAACAATGTCCTCGACTGAATACCTACATCCATTCGATCAATCCAACTGACGGGGTATCCGTCAGCTGGCAGCGTTACGTCGATACCGGGTTGTTGAGTGGAACAGAGATCAATCCGGATTCCCATGCTCGATATCGTATAGAACGGACCGTCTCATCATCTCCTGATCATCGTAGTCCTCTTTCAGATCAGCGTATCGCTTGGCGTGTGACTAATGTGGACGAGGCACTGATCTACGGAGAGAATTGTGTACTAGATTTGAGACCGGGCAAAACAGAACAATATGTTCGTGTTTTGGCGTTGAACGAGGCCAGAAATCGTCGAGTGTGGGTAGATGCGTACAAACTCATTCGTATTCCTCCCCTGAGTGAGTTGATCCCATCGAGTCCGACAACGGTTACTGTGCACGCACAACCGACCACGGATTCAAACGCCACCAGTTCAGTGGAACATGTGATCCAATGGATTCCGGCGGAACAAACAAGTTGGTTTGATACTCGTCCTGCGAACCGCGATCATGACAATCTGGGGCACGAGGAACCGGATAGCAGTAACCCGAGCGATTTGCATTATCGCATCGAAGCAAGAACGACACTGAGTGACATGGCACCGTGGCGTCAAATCGCTGTGGTGGAGCACAACAGTACCAGCACGATTGATCGAAAGCCGGAACCGGGAATACAACTGATTTACCGTGTTACACCAATCAACATATTTGGTGAAGGTCAAAGTGCTGTGTCTGCCCCCATTCGTACACCAGTCATGTTTGTCAATCTTGAAGGATGTGTGGAAGATTTACGCTACACAATTCTTGGTCCTCGTGAGATACAACTGAGATGGCGTCTGGGTGATGTGGCGATTGATTCGCTTAAACACGAATTGGATCATGGCGGCCAACGAATGATACCTCGATCCGCTTCCATGGATGTTGCTGACCGGGTGCGATACAACGTCGAAATCCGGAGTGGTTATGCCGGCGAATGGACACCGGTAGTAGAGAACATTCGGGGGAATTTGACCGGCAAAACGGCATTGACAGATTGCGAATATCTGGACAGAGATATAGCTTGTCGAGTGGTCACCTACCTTGAAGGGCAACGTACCGTGCCAAGCCGACCTGTTCAATTGAAACTTAAAACCGAATCTCTTGTTCCGGATCTTTCGCTCAGTAAACCACACGTATCAGTGGAATCACTGGATGAATATGTGATAAGCTGGGAGGAGCCAGATGTACGCGAGATTTACCCCAGTCATGTGTTGGGATTGACCACTCCTCAAGTGTTGCATCGTGGTATGACATATCAGGTCCAGGTTCAGCGTGACGGAAGCAAAATATGGGAAGATTTGAGCCCAGTCATTCAAGAGACACTTTGGACTTGGAGTCGACCGAACCCCTTGAAATCGTATCACGTCCGCCTGATAGCCTTTAATGAATTCGGGCCAGGTATGCCTTCCAGGGCAGTGGCGGTACCTGCACAAGTCGTCATACCGGATCTGAGTTTTATTCGACCCACAGTCGAATTGCCTGCGGACATCCTGGCTGGAGCTACAGCTCCTGAATTGGTTTGGCAGTTGCCCCGGGCGTACACATTGGACAAAACCCTCACTCCTGTCACATATGAAGTACAGGTTCGGGGTGTGGCACGCTCAGCGCGCAGCCCACAACAGATGATAGAAGAGAGCAAACACTCTGTGGACGATGACGAGTGTGTGTGGCGCGTGCTGGAAACCAATCTGAGACGTACCCGACTCGCACTGGGCCGTCTAGATCCCGAGCAGGAGTTCTGGCTCCGAGTGGTTGCTGTTACCGACTATGGACGTGGAAAACCCAGCCAACCGGTTCGAAAAATGGTTGACTTAGCTGCCAGACGTCTTCAACGAGCCTCAGCTTCCATTGGTACACTACACGAAGCCACACCAATTTCACCCACATTTATCGATCCGAAGGGTGCGGTGATGTTCGCACCGCTGGGTGGACGATTGGAGCTGAAGTGTTCATTGAAGTCGATGCCTATCAATTCGGATATCCGATTCTCATGGTTCCTCAATGATCGACCGATTCGTACATCTGAAACTGCATATCCCCAGGGAACTAATCGTTTTATCAGTCAGGTCTCCAAGACCGGAGACAGTGTCACACTTCATATTGATGGTATCACAGACGCCGATTTCGGAGTTTATTCCTGTCGAGCGGTGAATATTCGTGGTACGGCACTGAAAGAATTCACAGTGATCAAAGCAGACTCGCCTGTCTTCCTGGACGTGCCAGTACCTGTGCTGACTATTCGATTGCACTCTGAATTTGTCTTGCCCTGCTGGGTCGATGCCCTTCCGGAAGCAACACTGATTTGGACACGTGATTCGAAACGTGTGGTCGAATCACATCGAACGAAAATAGGCGCTGGCCCAGCTACACCTCGCCTCACGAGTCGAACGAGCAAATCGTTGTGGCAGACTACCAACGCATCGCTGTCCGTCGAGCGTTGTATCTACCAGGATGCCGGACTGTACACTTTGGTCGCAGAAAACGTGGCCGGTCGGGTACAGACCAGTTGTCTGGTCCGAATTGAGGAAAACCCGATACATAAAGAAGTTTCAATTCGTTGGACCGATATTGGTAAACACTATTATGTGTTGCGAAAAATTGAAGGCCAAATGGCCAATGAGATGAGGCTACTGATCAACAAACGGACGAATCAGGAATATGTGGGCAAACTGTTCCCATTGGACGATCCAGCCAACCGCGTCTGCGGTGCCCGGGAATTCGAGTGCCTCTCGCGACTACATCATACGAACGTGGTTGAATTGATCGATGCGGTTATTTGCGACAATACTCTAGTACTGATTATGGAACATCTAACCGGATCAAATTTGCTACAAGCGATGCTCCATTGTCCAACGTGGTCCGAATCGGTCGCCCGTGCGGTAGTTCGCCAACTGCTCGAGGCACTGGAACACGTGCATGCAGCGGGTGTGGTTCATTTTGACATTCACCCGGAAAATCTTATTTTCACTCGCAATCTTGTGGCCAATAGTTGGGACAGCCCGACCGCATACACTGACCTGTTTGCTGCCCTGTCGCCTCTTGTGACAGACACTATGGGCTCTGGCGAGACAGATCGACACAAACTGAACGTTCTGAGCACACTGATCAAATTGGTGGGATTTTCTGCAGCAGAACCACTCTTGTCCGAGCACACCGGGGGATGTCTGCCACCGCACCGCTATCGATGCGAGTACACGTCTCCGGAGGTGCTATTGGCTTTGGCCCAAGTTGAACATGATGTCACGGAATCAGCGAGTGTGTCGATGGGGACAGCGGCGGACATGTGGAGTGTGGGTGTATTAACCTATCTGCTCCTAACCGGTTGGAATCCCTTTATGGACCCGTCAACTGGAGAGATTTTACGCGGAAATATTCTCAATGCCGAGTACTCGATGGATTTGGAAGAGTTTGCTAACGTGTCTGAAGACGCCAAATCGTTTATTCGTGCGCTGCTTCAAAAAGATCCCAGGGCTCGTCCAACCGCCTCCGAGTGTCTCATAGATCCATGGATTGCTCGTTCCAACAGTAGGGCGACCAAAGAGAACGTCGAGTATCGTTTGAGTCGATTGCCCAAATATTACGAACTGTATACACAAACAGGAACATGGAATACCATGCCGACGGTGGTCCATAGTCCTTCAGTCGAAGAAGAGATACCCGATTCTGTCGATCCGGCGTCTGACACTAATCCGGTCGGAATGGACTTGCACAAACGAGTGAAGCATCGAATTCAACTGCTCGCATCTGGTGCACTACACCAAGAGGATAGTATGAGTGACTTATCTTCTCGAGCATCCTCGATTCCCCAATTAAACGAAGCACTAGGAGGAGTTGATTCAAGCCCAGAGTTTGGTGGTCGTGATTTTGAGACAATGAGTAACGCGTCTATAACCTCTGTGGATGATGCGTCTGAGGAGATCAACATGAAACTGTCCACAATACTGAGACAAGACACTTTAACTGAGGCCAGCCAATTTGAGGACGGTGTAGATGAGCACGGTGTGGCAGTTATACACGATCCTGCGGCTACTCCGACTGAAGATTCAGCTGCTGGTCACGGTGGGTCACCAAAAATAACAGCTCCTTCCGCTGCACCCGTACTGGCTTGTCCACTTCGCGACGCCTACTACAACATCCACCTTCGCGAAGCTCGATTCTCATGTCAACTGGCAGGCTTCACTCACCTGCCACCGGGTATCCATGGTCATCGTGAAGCGATCCAGTCGATCTACAGCAAAGACTGCTCAAACGTATCGAGAACAAAAGCCAGTTCTGCGGCTGCCGTGGCCGCATGGTACCTGGGTGGTTGCCTCTTGTCCGATGGACCTGGAGTGGAATTAGGCGCCGGGCCCGGAGGTTGGTTGTGGCTGTGCTTAACCGATCTGAATCCTGAACAGTCTGGAAGCGTCGTGGAATGTGTCATTCGGAACAGAGCTGGGAAGGCTCGGACGCAAGCTCGGCTGTTGCAGGCCGACCCACCACGACCACCCGGACGTCCCGGACTGTCCGATGTGCGCGCGACTGAAGCCCTAGTCACTTGGGCTCCAACGGATCCAACTTTGAATGAAGATATCATCTACCGAGTTGATGCCAAATATTCCGCAGGTCCACATGAACCTTTGTCCTGGTATCCGATTGGATTCACTGTGGACTGTCGATATTTGATCACCGATTTAACTCCGGGACGGCTCTATCGTGTTCGTGTGTCTGCCGGGAATGTTCACGGTTGGGGAAATTACAGTGTGGCTTCATCCGAGTTTCAAACTGCGAATGCTGATCCACCGGAATATGACCCAATTCTTTCGAATCTCGAGCGAGACTGGATTCTGACTTGGAGACAGAACAGCGATATAACCGCATTGAGTGATCATCCGATTGCTGTTCGATTCAACATGAGTCGAACGGGTAGTATGCCACCACCACTATCTGACAAGGCGTTACAAAAGCTGCATGAAAACGGTGGACTGATCTCGGATTTGGAGGTTCTTCGAGAAGTTTCCTATCCGGAATATGTGCTCAAAACAGGATCCTTCTCCAAGCTCATTGTGGCCCGTACCCATCCGATGTTGACTGAACAGGCTGGCAACGAGCGGGACGAGGTTTGTCTCCCCGCTCGGCTATTACTCCATCAAACCCTGATCACGGCCGACAATCCGGAACACGAGAAGCTGGCTCGCCAACGTGCCATTCTCTTGACCGGACTGAATACGTCAAGTGGGGGAATTGAAGCCGCAGTGGATGATTTTTTCTGTGGCGTGGAACCGTCCCTGATATTTACCTCCCATCGGAAACTACTCCCATGTGGTTGGTCTCTCGGCTGGTTGGCCAATGATGCCGCAAAGCCCACAATGGGGATCACAGTTTCGCACTGGGTTCCAGGTGGTTCATTGCTTGATGTGCTGTGCAGTCGAACGGAGTACTCAGAATTCACAATTATGCATTGTGCTCAACAGTTGCTCCTTGCTTTGCGCTGGTTACATGTCAAATTTTACGGACGCCCGCATGGATGTATACATCCTGATCATATCTTGGTGGCACGCCGAACCTCCGCACTACCTGATGTTGTTTTGTCCGGTTTGGGGAGTACATTTGTGGATGAAGATTTTACAGCCCCCGAAGTTTTACGTGGGGAACCCGTATCCAACGCATCTGATCTATGGAGTCTGGGTGCCGTTGTCTATTTGCTCATGACAGGACGATGTCCGCAAAAACCAGTAAAACCAGAGCCCACAGCCACGGAAACGCCGAAGACGGGTGACACATCTAAACCGCCTGCTGGACCGCATTCACGTAGCAAACGACGTGGAGAATCCTCTGGACCCGCGACCGATACGGTTGTCTCAGGTTCAATCGCACAGACCAAGGTCATACCGACAATTGAGTTTCGTCGACTGAACGCATTTACCAAGCCGGCCAAGAAGTTCGTGTACAACACCGTTCGACAAGTACCCGCAAAACGTGGGACTCTAGATTTCTGGCTTTCGTCTAAATGGTTTGACCTCCGTGCGGAAAATGTGCAAGCCATGACAAGAACACCAATTCCTGCCACTCAGCTAACCTTATATCGATATAAGCTACGCAGCCGCCAGTCCGGATCCAGCGTGGACCAGCACAGTTTGTCACAAATACACCTCGACTGATTCGGTTCACAAACCATTCCCCTATGTATGACACTTCACCCAGCTCCACCTTACTCAACCCCCTGCTCCGTTCACACACACACCCCAAAACCACTCAAGCAGATCGTGAAAAGCGGTCTTCTAACCGCGACCCTTTACTCCTTAAATCACGGGTGCAAACATCCAACAAGAGTTCACAGTGAACTGAACGCATAACTTTGTTTAATTTGAGACCTACTCCAGGTAGATATCTCCACTCAACTGGTGATCCCATTCGTTTCTGAAATGATGCCGACTTTCGATTCATTGCAACCCTATTCCCCAGACTTTCGTACTTTTGGCCTCTAGTGAATGTTCGGATCAGCTGTCAAGATGTCTACCTGTGCAACGATCCGAATTAAAAAACACCTATCAGTGATGCGACTCTTTGGATTCCGTATGGCCTCAGAGAATCGCTGCGTTTCGCGTGTTTCATGCTTCCTTCTCGCCTTCCACGCACGAAGTTACATCATCTTTCATCAAAGTATATATTTGTATGACTGTGCGCGATGAACATTAACCGCCTATACTTCCTCAAGCTTGAACGTTTATGAACACGTGTTCGTTCAAAAGTGCCTTGCTGTGATTAAGAGCGCCCTCACCTTCTGTCACCCTTCTACACATGTGAATTGATCTGTCGCCCATTCCCAATCAAACCCTGGTTGCCATTTGCTTGGTCACACGATCGGCCGTCACAATACGAGTTCACGCTCAGTGTTTCATATGCATCTTCTAGTCTTCCCCCCCCCCCCCAACCAGCCACAATCAGGAATCTGATTTTTACCACTGGAATCACTTCTTTCGTTCTCGCCAGCATCTCTGTCTCCCTATGGTCGTCACTGAATCTACTACCATGTTCATGCTCAACCCTGGGTCCAAACCTTTCCCATATCTCCTCTATATAGTTTTCCACCTCGCGACCTGAAGCTGCCTCCTTACACCTTTCCATTTCAAACGAACCGGAAAACCCGTGCATTTTCGCTGACCTTTGAGCTTGAACTTTCAAACAGTTGATCCTGGTTTTGATCAGTATGGTGCTGGTGACACCTACCACTCCTTGGACAGAAATTTTGATCGCTCCTTATTTCTGGAATAGATAGGAAATGCATTTTTGTCACTGTTGTTTGTTCTGCGTTTCTTCTATCGTATGCTTCGCATCACATTTGTGAATTAGCATGCGTCCAAGAGAGATGACTTGTGTGCACGAATTACATGTATAAAACCGACGTTCTAAAC
>STRG.53410.1
TAACAATCGGAACCCGCAGTGATCATTCACGTGCTTCACATCGTCTCCTCGTTCAAGGTTGCATAACTGGTTCTGTGGTTTTGTCGACTGAGGGCACAGATTCTGTTAGCAGCGTTTTGTTGCTACTTTTGTCTCGGGAAATTGAGACAATTTCGTATCACATTCACACACTTATGAACTGAGCATTGAACATACCACTGGGACACACGAAACTGCTAGCATCTACGAGACCGGCATTACCTCGTACTGATAAGCGTATGAATTACGTCTAAATCGTTGTCGAAAACAATCGCGTGGGCTTGACACTGTACCTGAATACTCATCACACTGTATTCATTTGTGGATTCGGTAAAGCAATTGAAGTCTTTATTCTTGAAATCTGTGTACCACTTCTGACCAACTATAACTTGGTCTTTCTTACATCGTGGGTGAAAACAAATGGTTTTCAAATACAAACTATCGTCTCGTTTACAACACGGTGATGCAGTCGAATTGCGGGGACAGGCAGGTGTAGACAGAATGATTGTGGATTTTTTGTCTGATCATATGGCCTGTGACCCGGGAAAGCTACCAAAAGAGGTCATACCCGAAGACAATGTAACCGAGGTCCTACCGGTTGTCACCACTCAGCCATTGCAAATTATTTTGGAAACATCGGGATCATGGGATGTGAACGCAGTTTCACCCGTGTCAAGCACCTCATCACATGGCACCACGGCAAAACGGTTCGGATATCGTACGGGTGAGGATTTCTTTTGTACTATCCTCGTTCACCCGGAACATTTTGAAATTCGTTTGAATGATATGCCATTTGCAAGCTCTGAACATCTCGTTCCAGTCAGTTCGATCCACGCAATTCAAGTAGACGGTGATGCCACAATTTCCACCATTTGTTTTGGACATCCAATGGCAATTGAAAAACATAATCGTGACCCGCATGAATCAAGCGTTGCCCAGAATTTGACTGACCAAGACAAAGGTGTGCCTTCTATTATTGAGTGTCGAATGGCCATGGACAAGGAACTCCAGGCCGCTTATATGCGTGATTCGACCAAGGATTTGCGAAAAATGGGTGCCGAATTCAGTCGCAGTGCTTTCGAATTGTTCACACCGGATGAAGAAAAACCAAAAGAAGAAAATTACATCTCAGAACTACCTGGACTGAAGAGAGCCACTTCCTACCAGTTAGTTTTTGATGTAGATGATAGTGACCTTGATGAAACAGACCAACCAAATCTGCTCAAGAATGATCGTCTAACCAAAAGTCAGTTCAATCTGAACCACATGAAACCGTATAGTCTCTGTGAGGATAAAAATGAAGGACCACAGGGAAAAGTGAACCAATCTTATAAACCAAGAAGATCCTTGAAGCGAAATCCTCAAGGTGTGGCCAGAAAAGTAAATGCTAGACGTGATGAAGCTCAGCGAACTGTTGCAACCCCATCGGGGAATGAATCAGTTCCTCCTAGTGTGGTCCGTCGACCATCGCTTAATTCACAATTATCTGATAAACTGAATCATCGTCCACCCGTATCAGCATCAAACATGTCATCTTCGAGTGTGCGTAAACTATTGAGCCGTTCACAACAAAATATCCCTCTTGTAACCGAAGAAACTCAAGTTGGCACGGAAGTACGTTTGCGTCCAGCATACAGACCGTTGCTACCTTACGAGGATGAACAGATGGAACAACTAACAGATGAGGAATCGCAAATCTCGGTCCCCAGCTACCGGCCCCTGTTTCGTGGTGGAAAGCAAACCAAACCCTATCCATATCCTACTGCGCCACAAGACCAGCAGCGTAGCCAAACACTAGATCTTCATATGGACCGACAAATGGACCACGTGAATGGATCTGATCCTCGTCGTGCCACATATGCTGGTGTTCAAAACCCCATCAATCCGGTTATCATCAGATCTCCATTAACTTTGCTTGATCAACAATGGGATCAGGTACTTCCAGTAATCCCAAATCCACCAGATTTGTTACGACGTACTGATGAGCACTCACATGTATCCCCTGAGAACACAATGTCGTCGAACTCGGAAGAAAATTACCCACCCTATTTGCATTGGTACACACAAATGAAGCAGAGTTCAAAACGCGTCTCCATGATCATTTGTGACGATCCCGGACCGATTGGTTCAGACCATGAACACACTCGACCAATGCCTCCAAATTATTCGAATAACCCGACCAAAGAACTCGATTCGGAGGAATTACAAAAGCCAACATTTCCCTTGTCACCGGTCATCACTAACGGCTCAATACATTCTACCCGGATGGATGTGACTTTGACGAAAACAAAGCAGATGGATGGAGCAGACAAATTAGAATCACACGATGCAGACAAATCCTCAAATTTCAATGATGGCTACGTTTTGCATACGTCAACCATCGCTTCAAATGGTCATTTAAAATACGAAAATGAAAAGAATCCAGAAGAACCTATACTCCTAATCGATTGTATCCCAATGGATGCGGATATATGTGTTGTGCAACAACCGATGGAAGCCTGGCCCGCAAAATCCAACTCACCGGAAATCGCACAAGTCGTTCAACCGTGGGCAAATCGAATGAGTCTACAACTCGAATCACACACATTCAGTCACCCTGTTGAAGGAGTAATCCCTCCGAAAGAAATTGAAGATGACACGGAAAGCCTTATGTCCACAATGACCATGCGTAGTGATTACGGAATTCTCAGTAGCGCGTTTGATGATCCTGTGGAAGTTCCCGGACATTCCGTTCATGATCCACGAACTCTGGATGGTCCAGCGGTGGAAAGGCAGGTTAACCCTCAGCCTGCTTCGAAAGAAACAGAGGTTCAGCACGTTCTACCACCTCCCCAAAATTGTATCGTCCAAAAGCACCAAAAGGAATTGAACAGCCGTGAAATCGTTAGTGTTCCACGTAATTCGCATGATTCTTATGAGTCTCAAGGGCCCAATTCAGCGCCAATAATATTCAAGCGCTCTACCACGAAGGTTACAAGACCACCGCAACGTTCCGTGAATGACTTGAATCGCGTGGAGCCCCAAAAAGAGTTTGTGCCTGAAATCTCTGAGATAATGAACTTTAAGATGACCAAAGGAGCGGAGAAAAGCACGGAACAGGAGATCCCAGAAAAAGTAGCAATATCGACTGATAAATTATCCAGTGTTCCCAAATTGTTTCGTGGTCTTCAGAGTAGACGGAGTTTCCTCAATGGTAAGTGGACACCGAAACCAAACCGCAAATCTGACGGCACCGAGAAATACTCAACAGCAGATGTGAAGTCAGCAGCAGCTAAAGGACAACCGACAGACCCTGCCGCAAACGGTGTCAATTCTAATGATAACGATAACGTAAACAGAACAACCTCGAACGATGGTATTAAACAGTTTGTGCAGTCGCCAAAGAAATGGTTCACTAGAAAACTGACAGGAGTAAAACTATAAGTGGAGACATGGAGATATTTGATTTAATTCAAATTCAAACATACGATCGTTTTATTTACGTCTGTTGCTCGCCAGTATGCTGTTACCGATGGTCTCATTTGGCCTTGCTCCCTTCGTCGAACGAATAAACTTAGAAAATTTTTCGTACCAAAGCATTCACACTCAAATTTTTGGTCTTAGTACAATACTGCAAAACCCGACCGATATCCCTGTACATAATCCAATTTGGTCTTTCGCTGTTCAGTCCACTGGACAAGAAACAAGCTGAAATCAATCACAATTTCAAAGCTGCTTTCAGTACCGTATCCCATTCTACCCCAGCCTAAGACTGCCCCGAAAGCTCTCACTCTAACCCTGGTGAATAAAACTAATGCAAATCTGTTGTATCCCATCTGGGCAGTTGTGTAAATGACCATACGATTCTACTGAAAAATCATTTGCTCTCCTTGTCAAGGACAATATTGGTCTCGTAAAAAGTGAATACGACTGCTGAGTAGAATATACATGTGCATTTAACATCGACTGTTCTGCGCGAATCACCAGTACAAGATAATGTCATTTCACTGTGTTGCGTTTGAAATGTTTGCTGCTTGAAGAGAAAACAATATACTTTCAAATCATGAATACGGGAAGTGTGGTCCAACTGAATATTCTTCCTCATTATTCCATCGTCACGTGTTACATCGAGCTCTCTACGTCATGATTTCAATTGTTACCCGAGTGCAGTTCTTTTATTTTGAAAATGTAAAGCTGTCATGTTTTGTGCTTACCACTTTATCCAAACTGGAACTGGTAAAAATATAATAAAAACAAAGCACAACGACAAAGTACTCCATGTGCTCCG
>STRG.21693.4
TTTACATTTAAAACATACTTTTATGGTGATAGTACAAATGTGTTAAGGTCAATGGTTTCTCGCGTAAGTGGATTCACTTTCGGCCTTCAAGAAATAATTATGGGCTTGTGCGGCTAATTAAAATAAATCGGTTTATATACTTTTGTGAATATTGCTGAGCGGAACTTTTCATCACAGTATGAACCGCAAAAATTACAAAGTACAGAGGTCTTCTAAATACGACGCAGAACATTCAGTTCGGAATATCATGATGCGCCTCATAAGGACAAGTTCCCAGTTCACTGATATTTTTAGCTGTGTGTGCAAAATGTCCTAATGCAAAATAGGACGAACATAGCCGACTCACTCGTGCTGAGTCGGTAAAGTTCTATCACAATTCGAGCCGCTGATGACCCCTTAGCAATTGAAAGACGAACGGGTCACATATTTCAAAACTCAGTTCGACAAATTTAGAGTAAAATTCTGGCTGTTCAGCTGAACACAGAAAGTGCATAACGAAAGGTGCACTGGAGCTGGCCGTAAACAACAACGCCCAAGCTATCCCTGTACAATGTTGGATCATACTGATCTAACCACAGTGAGCTACTGCCCTACTATATGAAACCAATAACTTGGTAGAATTTTGTAATAACTTTATGTTTGATGGTTACTGCCGAAAATATTTAATAACTAGAATGTCTACCATGTATGCGCCTGCCGAAAAAGTTCATCATGTGATCTTTGAAATCTGAAACAACATCCACTTCCAGAACAGTGTGTTGAACACTGTGATTTTATCTCCGAAATTGATTATATGACGTCTGCATATCAAATAAGTGTGACGTCGAAGGAGGATTACGTAATATATAAACACGCGAACAGCACCAGCGTGTTCACTCAGAACAGAACTTTTTCCTTGTTTCTCCTGAATGAAAAGTGTAGCCAAAAGTCACACATTACAGTTCCGTCTACGCACCCAAACACGCCAGCGTGACAAGTAGATGTGATATAAACAGTATTAGTCGGACAGACGAAAAAGTTCTCATGCGATTTCCGTAATTCCTAATGAAGCCTACGGCTAGCATGGAAAAGATTAACCAATTTTCAAGGGTTTACGACTTTAAATGCAAAGCCTTTAGAAGGTCCGATAGGTTTTGCTACACACTGGACACAAACCGACAGTTTTCACGTTGATCAAATTTACCATACGGTATACACGTATTACATGCAGCCTAATTTTAAAACATGTCACGGTAATCAAACAATAACCAGGTATAACTGAAGATTCTCAGATGGGGTTTCAACGGAAACTCTCATAAATCCAGCGTGATTTCTATCGAATTACTACTATCGTACTACTTTATATAGTCGAAACTGATAAGTGCCAAAAAACAACAAGTATGAGTTCGTAAAATTGGTGATTTTTTAAAGAAGGAATAGCACGAACAATAATTTCATGTGGCACTTTGTTCTATCTTTCTGGTGTCATTGGAACGCAGCTTCCCGGCCCAGGTAGACTTAATAATTTAATACACTATCATTTTTCACCTACTTTTTATTTATCGTGATGTAGAGTGCACTATTTGAGGAAGTGGCCGCTGTATAACAAGAGAAGTCAAATTTGGAAATTAATCGGCGGTTTTAGAAATTGAACCAGGGATATCAAGGTCTGAATTCGACATTGATGACCGTTCAACCGCCACACAAGTGAACATGCTTCATTCACGTGCTGATTGTTCCGTCATCTGCCTACTGAAGCTAGTATCATAAAAAGGGGACCTGTTCAATTGGATCGGTGAATCACACGGATGAATAATATGGAGTCATTATTTCAAAAAGTGGAAGAACAGGAAGGTGTTTTTGAAAAAAGAAATATTACTACAATAGTCATCATTACCTTTCTGATATTTGAGACGATCTCCGACATCACATACGTGCTACCCTTGTCGGAAGAGCATTGCCCTCGCGTGCTACAGTATATACCACCAAATGGCTCAGATAAAACACTTTAAATAACTGCCCTGAATGATTTGGTTAAAATCACGGCCATGCTGTAAACGAATCCAACGACTGATTGTCCTGGTTATGAAGCACTTCGGAAAAATAGCTGGATGCCGGCTATCTCTGGGTCGTTCTCAAAATCTTGTATTCACGTTTGTATCAGACTGAACTGCTAGTTGAATTTCATGGAAATATTGTAAATAAACTGAATTTCTAAATACCTCTTTCAATTTTCTATCGATTCATGTCATCGAAG
>STRG.4800.1
AGGTGTCTACTACCCTTCTCATAGGTGGGTGCGATGACTGCTTTTTCCAGCTACTGGGGAGAACTCCATCGGCAACACATCGCTGAAAAAGCGAGGCATAAGGAGCAGCTAATGTGTCCGCGGCTTCCCTGAGAATACGGGGGTGGATTAGATCAGGACCCATGGAACAATATTGGTTGGGCCTTCTGAAACCTCGAGCGACTGCACCAATTGGAATAGTGACGCGGTTAAGGGTAGTGGCCATAGATATCGGGTGCATGGTAGGGTGGGATGATATGGGTATGGAGCCAAAAATTGTACGGAAGTAGGAGCTGAATGCCTCGGCTAATTGGCTGGGGAAGTGATCGGAGATCCGGCACAATCTTTGAGAGCTGGTGGCGTCGGAGCTGTGCCCCTTAGACGGCGCATGTACTGAAATAAAAATGCCTTATTGGTCCGTACTCGAGCAAGTACAGATCGTTGGACTGCATTCTGATAGGACCTAATCTTGTCTTTGTATATGTTCCGTATGATCCTGAAATCTTCTGCATCACGGGCAAGGCCTATGGCTTATATCTGGCAAAGAGGCGTGCGCGTTCGTCTAGAATGCACCTAATGGGGCGAGAGAGGGTTCGCTTAGCGGTCTGTGGACGACGATTTCTGGGGACAAATAGCCTATCAGTCAAGGAGGTTAACTTTCTGAGATTCTCTGCCGTTTCATCAACAGAGTTACCTGGGTTAGTTCAATTTAGCTGGGAGCGAATAAATGCACAGACTTGGCCAAAATTGGTCATTTTGAAGTATCTCAAAATTTTGGTTTCTGAGGGAAGGGGAGGCCATTTCACGATAT
>STRG.70888.1
GGGCTGATACTGCACGAAATTTCTGCCCTTCAGAAAAAGAAAATCACGCAGTGTTGGGAGCTACGGAAACGCGCCGACAACACAACAATCTGGACACACGATTGGCTCTAGCCACACCAAGTCTTGTGCAAACTGAACTGAACTGAACTGAACTGACTTACCACTGACCTTCACCTGAAGACTAAAGACTGGCTGACTGACTGACCTTGAAGTTGAAGGTGGGCGCATGATTCGCCCGGTCGTCGCCGTTCGTTTGTTGAGGTTTGTTTCTGCCGCGATGGATTCAACTCAGGGGGTAATCTGTCTCTTTGATGTGGATGGCACTTTGACAAAACCGCGAAACGTAATCAAGCCGGAGTTTTTACAACAGTTGCTAGCATTACAGTCGCGCATCCCAATTGCGGTGGTTAGTGGTTCAGATTTTCCCAAGGTAGCATGGCAGCTTGGTGGAGAACCAGTCATGGAAAAATTCGGATATGTGTTCTCCGAGAATGGTCTAGTCGTGCATCGGTTTGGCAAAATGATTCAAAGTACGAGTATCGTGGACCATTTGGGTGAAGAGTTGATTCAGAAATTTATCAACTATGCGTTGGGCTACATGTCCAAGTTGGAACTCCCGCGTAAACGTGGGACATTTGTCGAATTCCGTAAAGGTTTGATCAATATCTGCCCGATCGGCCGTAGCTGCACACAGGCTGAACGGGACGAATTTGCCGAGTACGATGATATTCATCGAATTCGTGAGCATTTCGTGGAGGATATGAAAAAAAAATTCGGACACACAGATTTACAGTTTGCTATCGGTGGACAAATCAGCATCGATGTATTCCCTAAAGGATGGGACAAGCGATATTGCCTGCAGTTTTTGAGTGAATTTCCGAAAATCCATTTTTTCGGGGATAGAACAACTGAGGGTGGAAATGATTACGAAGTGTTCAGCGATCCGCGTACTATTGGACATACGGTACAGTCACCGGAAGACACAAGCCGTCAGTTGCGCACGCTGTTTCCCTCGCCCTGATGCGAAGTGACACTCGAACGACGAACAAAACGACGACAACCGCATCAGTAGCAATATTTGTGTCAAAGTAATCTTCCATTGTGCCGATCTTGTGATACACCACATTCTGTGTGTTAAAACAACTTTTTTAGTCCCTCTGATCAATGAATGCTTTTTTAGTTCATAAATATAAAACCTGTGAATTGTTCTCAATAAACGTGCAATTCACTCCGTCGATTTGGAACAAATCAAATACAGATCAAAAAAAAAATAAATTATTGATTCGCTTTACGGT
>STRG.76720.4
GCTACGACTGGGTCCCGGCTCAGAATGGTCAAGTTCCTCCGAACGCGGTTGTCGCTTCAGTAGCCAGTGACAATGCCCCATTGTATGTGGCTCGTAACCAGATGGAAGGTGACACCGTCGTTGGCAAGTTCTGCAGTTCTATCCCGAAATAAATTGCATAACCAGACTATCAAAAGCAAGGTTTTCGAGCAAACTTGTTCCTAGATTACCGCAGCGTGTACATTCAGTATCAATGTCGTCGTGATGATCTGTGAAGCTCTTTGTGCAGTTTCATATAAATAAAAAAATCAGCTACCTCGAACTACCTCAAGGAAGCTGAAAGTCAAGTCAAGTCAGTGATAGCTTTATACAACCGATTGGGTGCAGTTTCAGCATTTACGCCATATCTGTGGATTTAGAAATACGGAATCAACAAATACGTAAGAAATATGGTACCTTTCATCCAATTAAACAGTTTTATTGGTCTTTGATGACTTTCGATGGATCAACAAGCGGGCAAGCGTGATACGGTAGAACAGAATTGCGATTTGCAGAAATGCGGGCAAATAGAAATTTGAACTTTGAGCATGTACATGTTGTAGACGCTGCTTTTCGAAGTTTGTTGTGTAGGGGATGGCGTATGTATGAAAGTATTTTGGATGTAAACTGGCCACAAGCACTCCATTGTTCATCAGCGATATTATCAACAGGTAAAATTTCCGGTAACATAACTGCGTTAGGAGATGTGTTCTATGTAGCTCATTATCAAGTTGAAATTTTCTTCAAAAGGCCAGGAATAATAACTAGTGAGAAGTAAAACCAGTGGGGAAGAAGGCATGCCGTCACAGACTTAAAAATTAGCTAATGGGGGATCGGAAGTATTCTGGAGCGGAGAGGGAAAATAGCAACTTTCAAACTTTACAAAACTTCTGTTGAATGTGCATGCACCAAGATATTTAACCGTTGATGATCTTGAAATGGGTTCATTATTCGCAGATATGAGGGAAATTTTTTGGTGAGGGGTGAATATGGTTCATCAGAATCCATGGAAAATAATACATCGTGAGATGTAAAACATTCAGTACGAAGGAGTGGAATGAAGACCAGCCGAAAAATTCGTTTAGTTTGAACTGGATTTGTGAAGTTCCTTCGACTGTCAACAGTTCTTATCCGAAAATCACATGGTCGGCTCATATGCAGCTTATTAATGTCTACAGGATTGGAAGCATTTTAAAGACCATTCACCTGCGGTGCTGCCTCGTTGCTTTGGTGTAGAAAGCACTCGTAGTGGAGGGATTTTGTTATTTGGGCCGAATGAACATTTGTCAGCATCTGACAAACTAACCAGCTCCGAACTGTAGGTTAAATCTTTAAGATATGAAAGTCCGGTCGTTGGAGTCTCGATAAATCATTTTCACTCGTTATTTCATATGGTTATCGAATTTCAGGTGCACCAAGGTCATACATCGGCCTATTTTCCGTTTGGTGGGCAAGAGGTACCACGAGAACAATACGAAGTACTGGTGTGGATGATGAAATAGGCTTTAAGTGAAACCCAGAGCTGCAACTTGTCGTGCTTTTTCTCTACTGGGCAAAACATCTGTGCCCGTCCAATAAAATACGTACATCTGCTGACAGTCTTCTTTCGTCCATTACTTTCTGTCTTTTTCTCGTTTTCTCTTGCAAATTGCTTTAAATAAATGTGCTTTACAATAAACAATATTATAACCGTTTAATCTTGATAAAAACGAGGTCATCAACCGCACAATCTACCTTCTTTTGTGACTCCATTGGAAAGGCTGAAATACAAAACATAACACTAACAATTCCGAACAGAAATGCAACGGTTTTCGGATATCTTTCAATTCCCCCGGGTTTCGAGTGTCCCGGGATTGTTACGTGTGATGAAAGATAGCGTGACACTATAGGGTCTCATTACTACAGGTGTTGATCAGGTGAACTGTTTACCACAGAAAAATAAAGGGAATATAGCAGAACCGTTCGTCGTTTTCTGTTGGACACAGTCGCGGTAACCGAAATAGCTGGCTATGGAGTCGATTATTCCAGTCAGTCACGAAAACAGCCCATGACAGACAAGAGGTATCCTATTAATGAGCGTGAGGATCCCAGTAGAATTCCTTATAGGTAGGTGGTTGGTCCACATTGCGAGCTTCTGATCGAGATGTCAGTTAGGCGAATCAAACCGGGAAGATAAGAACGATACATGTAACAACAAGTCCACCGTGTTATGGTCTACGCGTCCTTTTCCACGGCCTGTGTGCAAAACTGCGCACACGATCCCAACTTGCGACTTCAATCGATCCAGCCCGCTATGAAAAACCAGAAGACAATTCAGCTCTCCAAAACAAAAACGTGTCTGTACAGACATTACTATGTGATATTTAAAGCGAAAATCGAAGGTTCCTGAACTCGAGCGTCCAGTTAGGTCCAAGCCTTGTTAGGTCGATTAGGTAGCTAAAAGCATTTGCCGGATTGATCATTGATCCGTTGACTCGATTTGCGTCGGACTTTAGATGACTGATCGACTGGCAAAAGGGGTTCCGCCATGAGTAATCCGGTAAATTATTGATTATTCACTCCGGCCTGGCACAATCGAGTTGGATTGATGGCTTGCTTAAAGGAAAGTTTATTTTGTTTGTTTTTAACTTTCCTACATACTGCCTTCAGATGCGTGAAGAAAAAGGAACCGCAATTCCCAATTAGCATGAGGATCGATCTGACCTGAGTGTTGCCATGACTATCGATTACCTAAACGGCTGCATATACTTTGACATTGAATTGTCTGACTGGGTGGATACAGCTGTCTCCCACGCTGTGCCTTCTCACTGCGATTCAGACGGACTGGCAGGAACGGTGAATTACCATGTGTGTTCATAAAATGGGATGACTAATTAAATGATGCCAACTGGTTGTCGAATGAGGTGATATTAGATTACAGGCTGTAAGGAAAAGTAAAGGCTGTAGGTGATACCGGCCGACGCAATTCTTTTGCTACATGTTCTCAACCGTACCGCAATCGTTTCAAGCAATCGGAATTTAGATCCGTAAATTACAAGGAGAATATGATGCTCTGACTGGCCGATGAGCTCTGTTCGGCTTCCCTAATACGCTAGTCACAAGGGACATCGCATATTAAGCAATAAAACTGGAAGAGGTGCGTATTCATGACCAACACCTCGCAGGACGACCGCCTGTCTCTAACCATTGCATTCCCCGTCAGCCAGTGTCCTGTACCGGCTTGCCTAAGGTAAGAGTGGTGAGTGTGCTTTGTTTCAAAGCACACCATTTTGCAGTGGATGTGACGCGGGACATGCGCAGTGACTGACAGAAGAACGTGTCTAAACAAGTGCATTGGTTTAGTCCAGTATTCAGTGCTGCAATGATTCCGATCGATGCGACAATCGGAAAGAACGAGTGGGAATTGGTTTCAAAATGTACCTCACTAACAATGACCTACATACGAACTGAGTGAATGTTTTACCCGTCCATTCACCCACACGTACGCACGCACGCACACCCAGAACCGCAACTCCGAGATGGAGGAAACTTGTTCCAATGCAATACTGTTCCTGTGAGAACTGAGCGCTCACGGTTTTGCTTTTCGACTTCATATGACAACAGATTGAAGATACCTGTGGTAAAGCGAGAATAATATAAATGCGAACGGAACTTTGTCTTTCGCGCAACCATAGTGACTGAACGGAAAGTTACTACCAAAAAGAATAAATAAACAGGCACCAAGTGAACTGCAATATCACTCTTAATACTGATTGCCTGAATTCAAAATGCGGAATGGAACGATGGAGATTGACATAGATTCTGTGACCTAGATTTTGGACACATGGTTTAGACGGTCTTCTGATTGATTTCTAGTAAGACGTGATAGACAGACACATTTTGGGAAGGTGGCCAACCTGACTTATCTGAAAGATCAAGCAGTTGAGTTAATCCTACCTGAAGGTATGCAGAAGTGATTGTATTATCACCTTAAGTGAGACGTTTTTTTATTCTGACCGTTGAGTACCCGCTTTTGTCATCTTACTGAGACGTGATCCTGCAGCATCCCATTTGATCCGGTAGCGAGCAAAGTGCATCAAGTAGCATGATACTGTCGCGCTGGGTCATTTAAGCAATTTGAGCTGGTAACTGGAGCTGTGTCCCACGTGATTTTGAAAAATACTGGGAAACCGTTGTCCTCAACTGTGAGTATTTATCGACTACCGTTCTAGAGGGTGAATATTAAAGCGGCTACATGTATGGTACATGCATCAGTCAGATTGGACTGTGGATATAGCCAATTCTAGTCTTTTTAAATGGCTCTAGCAGATATCATTAGACACCCCACTGAAATTCGATGGGACGTGTGCTGAAAGGAAATTCTAGACGGTTCAGTACTCATTGACGCTAGTCTAATGATTAATCCTGGTGAGCATTCGAAATGTAATTTTCTGAGGGTACTGGCTGACACATCGATAGAGAGCCTCCTTACGGAAGTGCACAGCACGTCATTGTCTATCCTTAATCGACGGCAAATCTCAGGTTAGCGAAGTGAGTCGATTGTCCAATCAATCAGTCACGGAAGGGGACGAAATCATCCAATCAGCCGCCAGCAGTCACTCGCCAAATTGAGCGGGATCAACAAACCAGCGACCAAGAAATGCGTTACACGAACGAAACAAAATCAGCCAGTGGGGGATGTAACCAGAAGACACGGTTATGGGAAGAGTTCTGAACCAAAGCGCTTCGTATCATGGTTATAAATACGGTCGTCTATTATCTTATTTAAACAGCCTGTTTTATTATTAGTAAGACGAGAAGGTTCGAAGACAGAACAGTCTGCTACGAGATTTAGCTTGCTTGTTTTGTTGGTCACATTACTACCCAGATGAACACTTGCTGCCAATCGCGGTGGCCATTTGACCGTTGCATGTGCACGCTACACACAGGCTCTCAAAACACACGCTAATCACTCTCTATCGGTAATGTTCTTCTGATAGGTCATAGGGAACTATTCTCTGGCGATCGTGATGGCTTAGTTCCGAGCATCACCGTGATGAGCAGGTGGTCAAAGCATAGAAGGAAGGACAAGCGAACGCATGTAATAAGGACACAGCGTCAACTACTTGGACGGACCAGAACATCCCTGACCCATTTCAGTGAACGGGGAAGAACTGCGGGGGCAGAATTGATACACATTACACATAGCATCAAATGAAGTTGGCAGAACATGAACAGTGCGATATCCAAGTCACTAAACAGGTCAGAGTTGTTCTGTAGTTCGGATCGTGACAACGTCACATTTTCCAGTGCACTCTTTCTTTTGAATGCAGTGATGTGGGTATACCCATATCCTTGATGGCCCACGACCCTATTAGGTATAACCGGGAACCTAACCTTGATAACTGAAGAGGAAAATCACATAATATCAGGTGTGGTAACAACAGGTGTTACGGTCAGTTACCACTATCAACATAACCGGCGTAGGAGGGATTCAAATTTCCGATCTTCGAGGTCTCATTGGTCGTTTGGTGGCCCCATTGTGGTCACGCGACAGACCTCTTTCACTGCAATCACGCAAAAAATGGGTGAGAGCAGAAACAACGAGTTGGATAACTAGTCCAGCAACCGGATCGGGAAGGACAAGCCGTCGTGAACTTAAAGTCACCAAATATTTGCTTCATACCAATGAAGGGAAGATGAG
>STRG.79573.1
GAGCAATATAATTCTACCATAACATTTCACATGGTGCATCGATTTTTCGATACACTCCGAACCGATTTCGGTTCTGACACATTAATAATCAGGTTTCACCTGACAGACCGAAAGAAGTTCCTTCACGGTTTCTTCAGTCACCTCTCCGTGCTGAGCTAAACCCCCATTGTATTTTAGGTCAGACTTTGGAGTTCTTCGGCAGTCGTTTGTTGCAGTTCGGTTGCACGGTCTGTACATGTCTGTAGCAACAGACCGGTGCGTCGATGCTTGTTCGTCGTGTCTGTGTATGTGCCCACTGACTGCAGTTCCTCTGAGACCAAGGCTGGCTTCTATAAAGATTTGTGTTAGCTACTCTGAAGCACACGTTCAACGGACGTGGTGCTCATTGCTGGTGACTTCAATGACCAAGTCGGCCGTTTGGAAGGTTCCGAAAGACGCATCAGAGGCCCATTTGCTATCCCAGCCGATCGTACCGATAACGGCGATTGTCTCATTCAGCTGTGTTCTGACCACATATTGTTTCTGGTGAGTACGAACTTCTGCCATAAGAAATGGCAAACTCAAATGGTGTCCTCCTGTCTTCACAACATTGGACTCAGGTTAGCCATATTGTGATTAGTCACTGCTCCCGTGGATCAATTAAAGATTGTCGTTCATTTTAATCTACGTCTGTGGACTCAGATCACATCTTGGTACGTGCCCGGCTCTGTTCTCGTTTCGTCTGTAGACGCGTGAATGCCAAAATGCACTTATACGGCACAGTTTCTTCTAGACAATAATTGTCTTCCAGGCAGAGCTTTCCATGCGGCTGTTGTTGCAACCGGATGTCCAGGATCCAGATCAATACGGGCAAATTGGTTCTAAGTTATGAAAGATCTTTCGCCTCTGTCTTTTAACTGACATACAACATTTATATCTTTAAAAGTGGAATCAACAAGCTGGTTTTGATATGAACAAACTATTCTGCAGCAAATTTTCGAAACTCACTTCGTTATAAAAATGGTAGTGCATCGGGCCTCACTACACTCATGGGCAAGCATGTAATAAAAAAGACCAGCAGAATTCGAAACATTCTTTGTAGGCTGCCAGTGTTGATTGATTTCATCGGGCGGGGCAAATCATAACTTTTCAGCTAGCGTGCCTTGGAAGACGCATAGGCGAGCTGGTTGTGACGGCTGATCGTCGCCAAACCGTCGTTTCAGCGTGCGTTTGGAACGCCCACCGAAGCATAGGGGCGGCTTACTGCAAACATGTGTGACCAGTCTGCGTCCTTTTCTGACACGAAGAGGGCACACGCCACGTGGCGTACTGTCGATTAAAGCGTCCGAAGTTCCTACTGGGTATGGTCAAACCACGGAACCAGGAACCATTCCCCGTTTTACTAACGACGGGAATCTAGCCCTAAGGGGCCTTCTAAATGCGCGTTGGTCGATAACAACGGACGCACACAGGCATTCATTTCTCCTACCAAAATCACGATATCAATCCGGATTACTTTGAGTAAAAAGTCGCGTAGTTTTTGGTAGGAATCATCTTTGATTATATCTAGAGTGCAGTCGGTGGATGCATACGCTGAGAAGACAATCAAGTTGTGTCAATCGGGATTGCGAGTGTTCACTTTGAAAGAACCCCTGTTTCACTGTGCCTGACCGACTGCCTACAGAGATCTAGTCTAGTAATGCGGCTTCAGCCCTCTCACCAAAAGCGACGCCAACACCAGCAGTACTGGAGTCGATGGCCTAGGGGCTCCAGAAAGGTGTAAGTGAAACTCCACGGAAGGGTTGGATGGGGCATCAATCGAGTGGTAAAATTGCAGCTTCGAACTGCCGACCGGTGGTGGTCGAGCGATTTAGAGTGTTTGGCTACCACCTCGGAGGTCGGGGGTTCGAATCCCCGCCATCACGGGTTACTTTGGTGGTAGATGGTACTCCACTGCCTTCTGGCTCGCTACCACACCTGATCTACTGGTGCCTTATGTGATTATTCACTCCAAGTCTCTGAGTCTGATTGTTCGTTTTCCCTAAAAGTGCAATGAGCCTTTTACGCTATGGGGTGTATACCACTTCCACTGCACTCGTGCTCAAGCGTGTAATGGAAAAAGAGGAAACCTTGTACGCCACTTCCAGTACCACCCAAGACTTCGGTAGGCCTCACGAAGAATAGCTACCTTCGACATCAGTTTCTCTGTTAGATGTTCGGAGATCCATCCCACATGATGCCATATTCAGTGAGGCGCGCAAGTCCCTGAGACGCGAGCTGGTTGGGAGTTTGAGTAATGACCATGAGCAGCGATTTACTGGGATGTGGGGAAATAGAGACGGCTGTATCTAATCAACAGCCGCAGCTCTTACCGTTTAATTAGAGGTGCCGGTCCACGGAGGCCTGGTGTGATTTGATGAATGAGTCTAACGGCTTACTGATCCATTCTCAGGGACGATGTCTAGACTGTTGGGCGGAGCACTTTAAGGAAGATTTCAGTTGACCCTCTTCTTCAGTGGACCCCCCGAATGCACCTGCCAGAGAAAGGATGTAAGTGGATATCACTCCTCCATCAGAAATAGAGGTTATCCGAGAGGTAGGTCACTTGAAAAGGTACAAAGCCGCTGGACCGGATGGATCGCCTCCATCTTTTTTAAAAGATGGAGATGGAGCTTTGGTTTCGGAGATAACAAAACTACTCCAGGCGATCTGGGATGGTGAACAGGTTCCCATGGAATCGTGTGAATCGGTGATTGTGCCAGTTTAAAAGAAAGGTGACAGAACCTCTTGTAAAAACCACAGAGGAATTGCTTTGATAAGTATCGCATTCAAGCTGCTCCCCGGAATTTTTCTTCGCCGATTATCCAGCGCCTGTGAAAAGTGTACTTGTGAGAATTAAGCCGGTTTCTGATCCGGTTGGGGTTGTGTCAACCAAATCTTAACTGTTCGACAAATCTTGAAGCACAGACACCTTCCGTAGGCCCAAAATATTTGTCCTTCTTGATCTGAAAGCAGCATTCAATTCAGTCGAACGCACAGTTCTCTGGCGCTGCCTCTCATTGAGGGATGTGTCAGAGAAAGTCATTTCTATTTTTCGGTGCTTGTATGTGAATGGCCAAAGCGAAGTTCGGGCTTACGGCGATCTTTCACCCGATTTTACCACGGAAAACAGTGTTCGTCAGGGCTGCCCTATTTAGCCCTTCCTCTTCAATTTTGTGGTTGACTTGATTCTTGAGATAGCCCCATTCTTGTGTGAGAATGGTGGCATCGATCTCTGTTCAGGCAGTAAACTGTCTGACTTGGAATACGCGGACGATATTATTCTTTTGAGTGAGGATTCAGGTTAGTTATAGATTTTTTCTCAATAGTCCAAACAACAGTGTAGCGATGTTTGGGGTGCGTTTTACGCTCTCAAAGTGTAAAATGTTGTCGCAAGACTGGATTGGTCCTATACCAAACCTTTTCTTGGTAGGGGAATCTTTAGCTGAAGTAAATAAGTTTTATTAGCTGAGAAGTTACATCTCGCCAGGTAGTCAGATATCGGATGAAGTGTCATGTCGTTTGCAGAAGGCGCGATCAGCCTTTGCCTACCTTAGCCTTTTGTGGCACCGGCTCGTCATCTGATTTCAGGGGTAGATTGCAACTGACAGGTCAATGGGTAGAGGTCAGACAAAGTTCAGTCTCCTGGTCCTCCCGGTTGGTGGTCGATCTGAGCTGGCAACTCAGTCAGCAAAATCAGCGGAAGAATAATTGATCCAAGCAAATGGGCTTCCATTCAACCATCCCACTGCCTTGCGGATAGGTTCTTTTTAGAACTAAGGGCTTTGGATGAGGACCCTAATCGTTCTCCTGCTTTGTGACTGGACACCCTAGCAGTACCCGTCCAACATCTCCCATGAACTGCACGAATAGAGAGAATTCCATACTGCATCGGTCGTCGCGTAGGATAATCAGGACCGCGCTGTCCATTGCGTCGAGTGGGGTGGGTAGTGATAATTGGGCTACTGCTCAGAGTTCCCTCTCTTTTATTCAACCTTTGTCTTCTGTCCCTAACCACCCCTCTTTGCCCCATCTATCCACTCATAATGCTCCCACTGGTGACACAGCCGATACTAACAGCGATTCACTGTCAAATAGTGTCGGGAATACTCCTCTGTCTGGTAACTCACATTTTCTCAAGCCTCGTCAGCCCCTTAACCTCGGCTCCTTCAACGTGCGTACACTCATGCAGGCCGGTCAGCAGGCGTGTCTAGCCCTCACAATGACCGCTCTGAAGATTGGTGTCTACTGCGTAAGTGAAAAGCGTATCCAGGATTCTAGCAGTGTGATTCAACTAACTGTTCCTGGTATCTCATCAAGGTATTTCATGCGCACTTCAGGAGACGAAGCAGCTAGAGCTACGGGTCAACATGGTGTAGGAATAGTCTTGACTGACAAGGCTGAGGCTGCCCTTTTGGATTGAATCCCTGTTAACAGTCGTTTATGTGCTGTGAGACTCCAGGGGTCAGTTGGCGTTCGAAAGGATAGTTGTGTAAAGCTCAGTTTGTTTGTGATCTCGGCATACGCCCCAACAGACTGCAGTTCAGACGCGCAGAAAGATGAGTTCTATGATGAACTCGCCACCCTCGTTCGCAGCAGTAAAGTTTCTGACATTGTAGTGCTAGCTGGTGACTTCAATGCACAAGTTGGCAAACTCAGTGTGTCAGAAGCCTGTTTAGGTGGGCGTTGTGCCTTACCCGCTGAGCGTACAGATAACGGGGATAAGCTTCTCCAGTTTTGTGCAGACAATCGATTGTTCTTGTCTAGAACCAATTTCCGACACAGCTCGCGTCGCACAGCAACATGGCACTCTAACTCTACAGGTACTTTGAGTCAAATTGATAATATCGCCGTAGGCTTCTAGTGGTGCAGTTCTGTTCAGAACTGCAGATCTCACTGGTCCACGTACGTAGAGTCGGACCATGCATTAGTTTTAATGCGATTATCTCTCCAGCTCCATGGTCATCGTCACAAACCGCAAACCCGATTAGCCGTGCAACGTTTGTGTGATCCAGAAGTGCGCACCCGGTATGAGCAGAAGTTAGCACATGAGCTAGGATCTACGACGAACAGTAATGTAGATGAGCATTGGGCTCATATCAAACAGGCGATGCATGTTGCAGCAGGTTTTGTCTGTGGTCCTAGATCCGTTGTCCATCGAAGACATTGGATTTTGCAAGAGTCGCTGAGTATAATGGAGCAAAAGCGTCAGCTCTCGAACTGTAAGGAGATGAATAAGATGCGGAGAAAGCTACAAAGGCAAGTTACACAAAGCCTTAAGAATGATCGCAAAAATTGGTGGGTCAAGGTAGCCGGAAAAATGGAAGTGGCAGCTGCTTCAGGTAACAGTCAGACTGTTCAGACTTGTTCGTGACACCGGTGGACGGCGCATCCAGGTCAGTGAAACGATTTGCCATAGAAACGGAGAACCAATCCAAACAGCAATTGACCGTTAGGCCGAATACTTCAAGGAACAGCTTAGCTGGCCGCATGCTAGTGTAGCTACTCCTGTATCAACAACTGCGACTCCTTGGGTGGTATCACTTGAGCCCCCATCGGAAGTAGAAGTAGAGTCATGTATTCGATTACTAAGGCGGGGGAAAGGGGCAGGTCCCGACGAACTTCCCCCAGTTCTTTTCAAACTGGGTGTTGGGCCGTTGATAAAATCACTCACCGTCGTGCTCCGTGACATTTGGACCGAGGAGCGTATTCCGTTAATATGGAGCAAGTCATTGATTGTTCTCATCTTCAAGAAGAGAATACGCAATGACTGTGGTAATCATCGTGGGATTAGCTTAATTCCGAAAGTCACCAAAGTGTTAGCCTCGATTCTGCTGCACCGTTTTACACCGGCTCGCGAGAGGAACACCCACGAACAGCAGGATGGATTCCGCCCAGTTTGAGGATGCATCGACCAGATTTTTTTGCCGTCAAGACCAATCTGGATCCCTCAGTATGGTCGTGGGTAGGTGTCTCAGACTCCGAGTTGGCTACTCGTCTTGAACACCTCTGGAAGTGCTCCCAAATGACCGTGCGTCTTATACACCTTCCGCTCAGGAATTTTTATTCACTGCCTGGATACACTGAAGGATATGGCAGCGAACCGTGAACAGTGGCGATCGTGTTGTCACTTTCTATCGAATCAGAATGACTGATCGATGTGCGTTTGTACAGTTAGACCGTGTATTCCGTGTGTTGGCTACTAGGGCATTCTTTCCTTTTCCCACCCGTGTAGGTCCAGTCCCTGTCNATGCATCGACCAGATTTTTTTGCCGTCAAGACCAATCTGGATCCCTCAGTATGGTCGTGGGTAGGTGTCTCAGACTCCGAGTTGGCTACTCGTCTTGAACACCTCTGGAAGTGCTCCCAAATGACCGTGCGTCTTATACACCTTCCGCTCAGGAATTTTTATTCACTGCCTGGATACACTGAAGGATATGGCAGCGAACCGTGAACAGTGGCGATCGTGTTGTCACTTTCTATCGAATCAGAATGACTGATCGATGTGCGTTTGTACAGTTAGACCGTGTATTCCGTGTGTTGGCTACTAGGGCATTCTTTCCTTTTCCCACCCGTGTAGGTTCAGTCCCTGTCCATCTTGTATATTCATTCTTTCTAATTCAGCGTACAACACGGTGAGAAAGGCAGTGATCAGTGGGGCTTGCCCTACTGTTTAACGCTGTACGATGATGATGATGGGGGATTGTACACTAGTGATTAGATCGGCTCCGAAGTATGGTCGTTACTGGTAGAAGATAGGCGAAGACTGTCGATGTTTGAGCATCAATATCTCTCGAATATGGTGGGAATACCGTATCACTAATGGAGAGTTTAGGCGTGGGGCTTCGAGAACCAGAAACCGGTCACTGGAACAGGTACTGAATTCAAACAGTGCGAGGTGTTTGGGACATGTATTGTGCATGCCCGCTGATAAAGGTTTTTTGGGTTTACTCTTCTTTGAGACAAGAAGTGATTGGAATTTAAGTCGATATGACCAGACCATGTCATGACATGTCAAAGGATGTGAAAACCTTGACCGATAGACTTGGACAAATAGGACATTTGTGACTCCTTGCCTCCAAATGCCTCACTTTGGTCGGAGATGGGTGTCTCAGACTCCGAGTTGGCTACTCGTCTTGAACACCTCTGGAAGTGCTCCCAAATGACCGTGCGTCTTATACACCCTCCGCTCAGGAATTTTTATTCACTGCCTTCTCGTAGCGGAGGTGATTTCACTAAAGTGAGAGGACGAAAGCGAATGCCCGGTGCTCTCCACCGGATTGGCTGAGTAATAGCCAGTCTAGGGGAGATGGCTAAACCTTGATTCCAAACCAACGACGGGTGATGCATGCGGCGTACAACGGTATGCTCACCGGCATCTGTGGCGGAGGGTTTTACTTGGAATCCAGAATGTTTGGCCTCATTCGAAAGGCGAATGAACTGAGCATTCAGTTAACGGCCCCCAGTGGTTTCCAGAAGAGGCGAAGGAACCATACCATTGGCCACCGGATCACCTGGACTAACTCTGCTGCCTTGCAGGTTGCGCTTAGCTGCGCAAAGGCTAGATGTGCATCCTCGAACAAAAACGCCCACTCTGGACAGCGACCGAGTAGTCAGTAGCCTGTAACGCGAACAACGATGATAGACTTAACCACTGTGATTAACTGCCCTTTCATGTGCACGAACAAACACCCTCGTAAACCGTACTCAACTTGTTCTCCCATTCCCACTCCCTTCCCACTTTCTCTTCCACTTTTACATCCCACGGGTTCTCCGGTCGACCGTGTCTGTGGTAGTGTCACTGATGAAATGCGGATTATGTTCTGTCCTGCCCTTCTTCGACTAGCTCCAGAGTCTCACTCAAACCAACAACCACTGGTTAATGCCCTGCTTTATTCTCGATACCCATTCAAACGAGCCACGTTCAACGCGTAGACCTTGATGTCTATAGGACAACAGGTGGGTTTAGCTCGTACGCTTGAATCTTTTGCCATCGATGTGCGTTGGATTCAAGAGATTCGCATTCAAGACTCCAGTTCCATAATTCGATTGACGCCCCCATTTAGTCCTTTCGTGAAGTTTCATTTACGCCTTTCTGAGGACACTGAGGCTGTGGCTTTTGATCCTGCTGGGGTTGGCACCGCAGCTAGACTGGATCCCAGTCGACAGTCGATTATGCCCAGTGAGACTCAGGGGTTCGTGTAAAGTGAGCAGTCGCCGCTCCGATAGACGAAAACTGTTTGTCGTTTCGGCGTACGCACTCACCGATTGTAGCCCAGATGCAATCAAAGATAACTTCTACCGAAAGCTCCACGAACCTCCTACACAAAGCAAGCCGGACTGATATTGTGATTCTGCCAGGAGATCTGAATGCTAGGGTGGGTCAGCTGTTATCGAATCAGGCGCACCTAGGAGGCTCTTTTGGGATAGATTCCTATTGTTCGGAAAACGGGGAACGGTTGTTGGCCCTGTGCTCAGACCACCACCTGTTCCTCGCCAATACGAACTTCAGACGTTCTAATGGCCGGTAAGCCACGTGGCATCCGCCCTCTTCAAGTCAACAGAGGACCCAGATCGATCACATCGCTATAAGCCAGAAATGGTGGGGTTGCATACAAGATTGTCGCTCGTACTGGAGCATCCCCTTCCCTCCCTTGATTCCGACCACGCATTAGTTTGCACTAAGTTGTTCATGTGCTTTGGTGGGCGCTCAAAACGCATGCAGCAAAGACAATTAGATTGCGATAAGCTCTCCGATCCATCTTGCCTATCCGTCTTCCGAAACATGCTAGCTGAAAAGCTAGATGTAGCTCCATCTGATAACGTAAACCAGCACTGATCGCACATCAAGAATTCTTCACGTTCTACTCGTCTACTAAGTTGTGGCTTGTCTCGTCGTGCCCTAAGACCCAGGGTTTCTGCTAAATCTCTGTGCCTTATCGACGCAGGCCAGTCGATTCGCGCTGGAAGCGAGTATAACGCAGCACGTCTCGAAACGAGACATGCACTTAGCGCGAGTCTTCGTAGGGACCGTGAAATCTGGCGGTCGCAACACGCATCAGAGATGAAACGTGCTGCCGCCATGGGAAATTCCAACAAGCTGTTCTATCTCATTCGAGTCACCGGTAGGAAGCTATTAGGTGTGAGAACAATCTGAGGCTGGCGGTTCGCAAATTTACAATCAGAGGCGGCGTCTCGATCGATGGGCGGAGCACTTTCATACACAATTTAGCTAGCCTCGGGTTTGGCCTCTCCTGTAGTTCTTCCGGCACATGTCTAATCGTGCGTTTTGACAGATCCACATACAGAAGCGGCGATCCGAAATGAGATCCAGGCCTTAAGACGTCACAGATCACTAGGCTCCGATGGCATTCGCCCAGCTTTATTTAAAGATGGTAGGGTGCAGCTCGTGAGAGAACTTTATGTTCTGTTCTCAAAAATTTGGAATTCTGAGCAGGCCCCGTCCTTGTGGGTGGAATCGACTGTTGTTCCCATCTTTAAGAAAGGCTCACACAGTGACTGTGCTAACGATAGGGGTAGAAGACTCATCTCAATAGCGTCGAAGCTGCTTGCGTCTGTCACACTTCACAAGTTGTGCCAAAAGCGTGAAGAGCAGACTCGCGAGGAGCAAACTGGGTTCGTGTCACTCTTGGATGTATCAGTCGAATCTTTACCCTCCGACAAATGCTACAGCACCGTCACGCTTACCACAGACCGACAGTCATCGTGTTCTTGGATATTCGCGCGGCCTTCGACTCCATCGATAGGACTGCATCGTGGAAGTGCTTGTTGAGAAATGGAGTACATGAGAAGTACGTATCAATTCTCGAACAGTTGTATCGTCACACCTCAGATTGGGTAAGGGCCTACGGTCACCTTTCGTCCCTTTTTGTCGTCTCCAATGGAGTTCGACAACTCTGTCATAGAAGATTTTCTACGGAATGCTCTGTCTAGTATTCCGAACGGTGGAGTTGAACTCCCCCCAGGGAACAGAGTTTTCGACTTGGAATTTGCCGGTGATATCGCCTTGCTGAGTGATAATGTACTAGCAGTGCAACATGCTTTGGACCGCTTGGCGGCTGAAATACCCAGACATGGAAAGCGCGTAGCATCTTCTAAATGCAAGGTGCTTTTGCGACATTTGCAGGAGCCTATGCTTGCCCTCGCTCTTTGTGGTGATCAACTAGAGTTAGTCGACAGCTTTAAGTATTTTTGAAGCTTCATAACAGCTGGAGGGGGTGTTGGGGAGGAGAGCTACAGCAGTTTTCGCAAACCTGCGACACCTGTGGCGTTGCCGTGACATCCGACTTTCTCCTAACGGATGGGTGTACGTAGCCACGGTTCGTAGTGCATTATTCTACGGTTGCGAGACCTGGCCATATCCTCCTAAGGATGCTCGGCGTCTTTCCATTCTCGACAACCGATATCTTCGAAGCATTGCTCGTGTCTGGTGGGAACATCGAGTGAGTAATGACGAGGTGCGCCATCGTGCGTTAGGCACGGACAGCCGCCCTCGTAACAAAGTGATCGCTCTGCACTGCCTCCGGTGGCTCGGGCATGTTTTGCGTATGCCTGCCCACCATCTACCTCTCCGTGCTTTATTCGCACGTTCTGGGCAAGGCTGGAAGAAGTAACGTGGAGGTCAGGCCATGACTTGGCGTAGAGGCATGAAAATCTAGCATCAACATTGGCTTCGGTTGGAGCTTTCTGCCTCCAGGGTTGGGACCCAAGGGATGAGGATTGTCGTTGGTTAGGGACGTTGAGGGAAATGGCTCAGAATAAAAGTCAGTGGCGCGAATGCTGTGCGGTCTGTCTGTCGAACTCTCAGACCCTGTAACCAAAAAAATGTCATTCCGACAAACAAAGTGTCAAAAAAACATCAGAAAAGTGTACGGTGAAAAGCCCCGAAGAAAATCAGCATTTCTTCTCTCTCACTTACGGTCTGTTTTACTGTATTGTACGCCCCTTCCCCTGTTTTGTAACTGTCGTTGTTGCGTTGGCATCTTGCTTGATCTCAAGCCGGTGTAAATATATAACATATATGTGTAAGTTCAGGAAGTTGTCGCCCGATGGTATGTCCACGAAAACACCCTGTAGAACAGAAGTCATACTGAAGGGTAAAATGACAGTTTGTCCTTGATTGACACTGAACAGTGTCCATAGGTATGGCTTTTCATCCGCGTAGACGCAAGAATAATCCGGCTTCTCGAGGGCCGGGCCATTTTTACTGCTGTGTTATGTCGGTAGACACAGGAACCTACAGTACGAATGAGAGCTTTCAGCACAACACTGTTCGCTTCTACAGTTGTGAGTCCTGGTCAGGCCACTGAATGCGGCGACCGAAGTGATGGAGGACAGGGTAAATCCATCAATGGCGGCCGCGTGTCTGAGGTTTCCCATTGATCGGCAAGCCTTTCGAAAGTGCCTTTTATCCACACGACTTAGATAGAGCGTCTTTACACGGGCGTTTATACCGAGGATGCTGAGAATATCCACCAAAGAAGCAAGAAAGTTTGATGAGCGTTAGGTCAGGCTCATCATTGATGGGTTGAATCGTGCCGCCCCCGTTTTTTGGACCGCTGGTAGTTGCAACACACAGAACGGGCACGCACACAGGATGGTACACACACACACGCACACACCTATTTCATGTCATTTCCAGAAACTTCATTTATTC
>STRG.33393.1
TCACCATGTTGCACGTTGAATTAAAAAGTATGAATATACAAGATAGACAGGGAGTGGACCTACATGGGTGGGAAAAGGAAAGAATGCCCTAGTAGCCAACACACAGAATACACAGTCTAGCTGTACAAACAAACATCGATCAGTCATTCTGATTCGATGGACACCAAAAGGTGGTGAAATCCGAGCACGAATCCCAAACCGATGAGCTATAACGGTACAACTCTCTGAGGACCGAGATACTTTTAGATATCTCACTTCTTAGCACTTAAGCCCTATCGATAGTGGGAGACCATGTGAATGACGGTTGGCCTCGGGAAAGCTCTCTAATGATTCGCTTATTGAATCTACGAACTGCACAAAACTAAATGTATGACTTGTGAGTCTTTTTAAAGTGCGCATAGCACGATCTGCGGAGTATGACGGATCCCGATAACTTTATAATTTGACTTACTGCCTTGAAGCCCAAGAAGATGAAAAAGGCGTATCGCGAGGTTTAGAAGAATTTGGATGGGTGCACTGACCAAGTAGCTGGGTTTTATGAGCCTTACTAAAATAAGACTAAGTTTACTGAATGGAGTTTTATATCTTTTTCTATGTTACGGACTGGTCATCCTACTTATCTTCCAACCCCTACCCACCTCCACCAATTAAATCTACCTGGAGTCACGTGAAACGTGAGCACAGATGTTGATCTAGTAGTTTTGGGACATCAAGCAATGACGGAGTTCGTCACCGTGTTAGGTATGGATAGTCGGTATCTGACTGAAGTTTTTACTCTACACTACCCCTGACGGCTCGGACAGGTTTTGCATATGCCTGCCCGCCGTCTTTCCGCATTCTATTCGCACGCGCTGGGCAAGGCTGGAAGAAATGACAGTGCGGTCAGGCCATGGAGTGTCGTGGGGATATGAAGCTGGCACTAGCACTGCTTTCAGTTGGTGTTGCTTGTCTTCTTGGTTCGAACCCAGGGGATGTCGTTGGTTAGAGATGTCGAGGGGAACGGCTCAGAACACAAGTCATGGGCGTGAATGCTGTTTGCTGTACTTTCACTTTGCATCAACACGACCGAAAAATATCGAAAGGCATGAGGTGAACAAAAATTAGTGCATTCGTTCCCCTTACTAATCGCTCTACTTTTTCTGTTTGCACCTTAGCCTTAGTTACTGTTTTTCTATCACCGTTAACAGTTAGCTGGATCTCAAGTCTGTGTTAAATATACATCGGTTCATCTGGTACACCTGTAGTGCTCGGGCATGCCCATCTCGTCTGATGTTTGTGTCTGCTTATATATTTAAGCTCCGGATCACCGAGTTTCCCCTTTGTCCTTGCAGATCAACCACGCGTAATCTTCATGGAACTATACAGCATCCTGCATACTCAGTATCTTACGCCTAACCTAATGGGTGATCTGGCGTTTTCATCAGAATTGGGCAATGCTTTGAGAAAATCGTCGTTGAAATATCGATAATCACTGCACGTCCCACCCGCAGCGGTCAGATCTCCGAAACACACAAGGGGACTGTTCATCTTTTGAAGCGTACAATCGGTCCTCAATGGACAAGTGACCGAATTTGGCAAAAGTCGAACATGCCTTTTGTCTTTGCGATGAGGCTTCATCCGATACCACATCCCCCAATGAAATACAGCTGTCGAGCACGCTCACTCGACCGGTGTTCGTGTAATGGTTGATGCGGAACAAACTTATTTTCAACCTGCAGTACGACGTCTCACTATGGAAATGATGCGCCTATTCAATCGGGAGAGTGCAATCATATTCAATACATATCAGTGTTATCTCAAGTGTGCCCGAGAACACCTACACCATGATTTGAAGCAAGCATCGTTGGAAAAATTTTTCTTCGGTGCCAAACTGGTTCGCGGTGCATATATAGAACAAGAGCGCTCTCGCGCTGTAGCCTTAGGTTACGAAGATCCAATCTGCGCGGATTACGATGCAACTTCCAGAATGTATGAATCCTGTGTGGATGAAGTATTGCAATCCTTGGTAACTCAACCCAGTAGTCGCGTTGCGATCATGACGGCCACCCATAACGAAGATACCATACGCTATGTTTTAAAAAGGATGGAAGAATCCGGCGTACTGCCTGAGCAACGGGTTATCTGCTTTGGTCAGCTTTTTGGAATGTGTGATCATATTTCCTTTAACCTGAGCAATTCTGGTTATTCTGTCTATAAATACGTTCCTTACGGTCCTGTGGAGGAGGTGCTCCCCTATCTTTCCCGACGTGCTCTTGAAAACGGATCGATGTTGTCCAAAACGAAATTGGAGCGCAAAATGATGTGGAGTGAACTGAAACGAAGAATAAAACAATACCAGTTTTTCTACCGTCCTTAAATCGGTCAGATTTCTTGTGTTTAAAGTTAGCCTTGGATTTTTGATCAAAAGTTGTAGGCCTCAGATCTGTGATTTCACCTAAATGTTAATGGAAAAGCGGTTGGAAGCTAACTTTTCCCAGATTATGTTGTGTACGAAATGTGGAGCATCCTCTGTGTTTTTACGTGAGAAATTCACTTGTATTATGATAACATTCATAACATTACTGTTTTTGCATTTTATTTCTCTCCCTCGTGCTTTTCACTCTTGGTATTATGTCTGTTGATGGCCATATTGTCATCGGTGAACGCTGCGGCTTTTGTTACCCTCTCTGAAATGGGACCGTATTTATTGAAAACTTTTAATACCTTCCTGCTGCTTTCAACATATGATCGGAAAATTTTACCTCATCTGTCTGCACTGCTTTCTCCAGCGTTGAGCAAAAAACGGCTTCAGTGGTGAGAAATAGGTTTAATTTGGTTTGAGCCCTATATGTTTCAGGTTAACGGCGTGCTTAGATAACATATCCCTTTGAACTGCTTCATGTAAGTATGCATCGAATGAACCTGAATACAAGCAATACATTTTTGTTCATACGAAAAGGCATGAAAATCCCGATGAGATTTGTAAGTTATGAATGCGGATGTTTATCACTGTGGCAATGACATGGTATATTCTTGGGAAGAGATATTACAAGCTTCCTATTATACTTTCTTTTGCAAAGTAGTGAATAACGCAACTCTCATCTCGATGCTTTTTCCGAGGTATCTTGCTCATTTGAGTATGTTAATTTGTCGACTGTAGTTACACAGCTTTTCATCTTTCAGATTACTACTGAAATCTCTGACACGTCTTAGACGTTCGTTAGATAACTTTTTGATGCGATGGACTGCGCAACTCGGTGAGCCAGTGATCTAGCCAGATTGACTTGATCTCGAGACGTCATTATGCTTGAAATACCGATGAACGGAGATCAGTCGACGTAGAGTCTTATGGAGCCAGCTGATAGGCAACAACTGTCCGGGAACCATAAAGCTTCGTGTGCACGCCGCGAGTGCTCAATTGAATGAGTAGAGATGCAGTTTACTGGTCAAGTAGTTGTTCTGTAGACTTTCACAAAATGTCAAAACCGAGGCACCTGTGATGATCATGATCTGGAAGCAACGCGAGAGTTATGCGTATTTATCAGACAAAATATGCACTTCACTTGGTTGTTCTCTCACACGGTAAGACAAGACAACAAGTCGATCCAGCTAGAAATTTTCGACTCTTAAAATAGACCTTACCTTTGTCTCAGGAACGTGCCTACAAAATCGGACTTCAGCGGTGACAATTAATCGCTTAGATGTAGTGATAGTCACTCGATTCATTCTTTGCATATCGGGCTATTGGGTATCTCAAGTTCTTGCTCTAGCTGGTATCAGGATCGCTTTGAATGTGCTCTGCTAGAGTGAAGTCCAATCGGAAGTCAGGTGTTCTTTTGAGTGGCCCGGTGCGTGTCAACAGCAACAGACAGGCGTCGATGCCTGTTCGTTGCATCTGTGCGTGCGCTTTTAGACAGCAGTTCAAAACATTCAGTTGGGATTTTTGATTTAAGTAGTATTTACAGATGGTTGGGCGAAGTTTCTCGGAAGCACCTCATTGCTTTCGCTTTTATTACCACTCATTAGGCATGTGTATCCGGTACTATTCCATCCATTTGTTACGATACTTGTTTACTCCGTAAATGTTTCTACACAACAATCTAGTTTGTGCACTTGGGAATCTTATCATTTATCTTCCGAGGCCTACGGGCAGTGGACATTTTGGATGTTGATTGACTTCACCACAGCAATTGAATGTTTGGATGAGATGGCAGGACGCACCAGGGGGCTGTTCATCGCTCGAACGGCTTGGACCGACAATGGCAATAGTACCACCCAGTTGTTTGCGCCACTGGTTACCGTTGGCACGAATCAATTGAAGATTGTTGTTCATTTTGATACGTACATGTGGACCATCATCGTACGTTTTTACGCACTCAGTTTACGTACTGTGTGTGAGCTCACGAACGGTAGATGGCGCGGACTCTAAATTTGACTATGCTATCCGTTCCACGCCCGGGCTTTTTGCTGGACAACCACTTCTTTTGCATTAGTTCCACATGAATTATTTTTGGTCGTTATGAGAACGTTATACGATTGAAAACGTGCCTAGCTTTGTGCCATCCGTGAGAACCCACCAGACCGCCTAAATACTCGAACCTCTCGTGAAAAACTAGTTTGGAAATTCAGTTGGGGGATAAAACGAAGGGTATTTTTGGAAAGCTAGAGAACCAACGCCGGGAACACGACGTTGGGTGGAAAGTGAAATATGTAATTACCAGTAATCGTATTCAACAACTGCTTGGAAACATGACGGTGGGTTTTGTCTGTCGACGGAACTATAATTATATGGGGGTCATCGTTCTGTAAGGAATTTGTCTCCACGCGGATACTGATGGCGGAATTATTGAGCTTGATGTTTTCACGCCGACCTGGCTCTGTATCGTGAACGTGGAGGGATACAGCTTTTATGATCCCATAAATGTTTTCCGAATTCTGTCACCCATCAATGACCCTCTTGAATGCAGAGCGAGACACCTAAGTCATTACGGGTTCGCCTCTTACTAACACTTGGATTTCCCCTCACCTGATCACTCCCCAAGCTTGATGGGTTCTCCGATCCTGCCCCCCCCCGTGCTGAGCTAAAGTTTCGTTTGACTCCTTGCTGAGTGGACCGTTTATGACCTCACTGTCCCGATTTATCGGATAACCTTCTGTACTTTTGTTCTTGGTTGCTCATCTGGCCATAAGTCATTTGCATTTATGTATTTCTATGTATTGCATTATTTAGAACCACGAATTTACGATAAAC
>STRG.75994.4
TGCGTGATGCACGTGCTCCTTGCTCGCACGCTGCAATTCGGTTTCTCGTTTGTTGAGTCCTTGTGATCTCATTATTGAGCGTGGATTCGACGAAATGCACTCGGAAGTGGTGGGTGCATAACTGGTGTGCATACCATCGAAGGAATTCTGGACGCTCGATTGGCCGTGGCTATTACCTGTCTTGTGCAAACTGAACTGAACTGAACGGAACTGACCTTGGGCCAACTGCTCTTATTGTCTCGTCATGTGAAGTCGCGCGGGGATTCTTTTTTGTTTCTTATAAAAAAGTCATTTTCCGTGTGGCGTTCCTTTTTAGTGTTTTTTCATGCGGTAGTGAAATCCCAAACTCGTATGCATGGAATAGTGACGCGTTGTTGTGTGAATTTGCCCGAACCCGGGATTCAGGAAGGTTACGATTTCCGCTGCTGGTTATTGATTTACGGTTGCTCGTCATAAAAGTTGGTTAACTATTTTTTAGCGATTGTGCTAGCATAAAGTGTGTTCTTTAGGACACCGACTCAGTTCATTTCAGTTCAGTTTGCACAAGACTTGGTGTGGCTAGAGCCAATCGTGTGTCCAGATAGTTGTGTTGTCGGCGCGTTTCCGTAGCTCCCAACACTGCGTGATTTTCTTTTCCTGAAAGGCAGAAATTTTGTGCAGTATCAGCCCTGGCAGAGTAAGGTGGAAACAATAAGTAAATTGCATCTGACCCTAAAANNN
>STRG.22403.4
GGATTTAGTTGCGATGGTTTCCCGGTATGCTGACGGTGTCACTTTGCTTTTAAACCCACGTAATTTCGAACTTAAATGAAAGGCAGCCCGAGTATAACTTTCCTGTAAGAGAATAATCTACATGCTCCCTCTCAAACAAAGAAGACTGAATAAGAAAATCTTATTCGGAGATCAATCAGCCAAACAAGCAGAGACAGAACAAATGATATACAAATTAAAAATCATTTTTAACTCAAAAACAGTCTACCAATCAAATATTCAGTCAAAATTAGTAATTTACGTATACATAAATCTTGTTTCAAACAAGAAAATGCTTCGTATTCTAAACGCGGTACTACATACTCAGCTATTAGCGATCTTTAAGATAAACTCATCAAAAAATTTGATGATGGTGTTATGTATTTGGGCTTAGAAAATGGTTCAGGGGACAGCCGTTGCTTCCTGGCTGACTTCGGGTAAAAAATATTTCTACTGGAAACTGAATTTCGTTGTAGCAAATTATTCGCAAACGGAACGTCATAAGTTCAGTTACCTAGACTGTACCGGCTAACGACGCATTATTTATTCTGAAAATAAACTATTACGAGAAATCAAAGGGGGCGTTTGTTTTACACAATGTCAGCCTGGTAACGGAGCCTTGCTTCTTAATCAGTGAACTCTCCATTGTGCTCGATGACTGAAAGTGATCGAACAAGGGATTTTTGACGTATGTCTTCGGTTAGTCTTGAGATGTGCACAACGGCTGTGCAATGCTGTGTGATCGTCCATAAATTCGACAAAACCTGTTCTAACTAGGCTTGAATAACAACTAAGTGAAATGAAAAATCTTTTTAGTGACAAACACTTTTCATGTAGTCAAATCATGGAACCACTACACCTGTGGTTTCAGCAGCAGCTTCGTTCTTTTTGTGGGTACAACTAATGCTCGCCTGAGGTGACCTGAACAACCCATATTTTTAAGTCCAGTATCAAATATGGTTCGATTCCCTTACCCACACAGGAGGTGCAGGTGGGCCAGGAGGACAAGGAGGAAGTGGGGGTGATGGCGGTGACGGCGGAACCGGTGGATCAGTGTTGGTAGTCACATCCGACTCTCGGCTGTTTCAACTCGTTGAGTGCGACGTCCATGGCGGAAAGCCGGGTCAAGGTGGTCAGTGTGGCTCTGGAGGTCAAGGAGGTTGCGGCGGGCCTCCAGGATGGTTTCAAGGTTGTCCGATCAGTGGAGAATCGATAGAACCGGACCCTTGCTTGCAAAATTTTAGCCAAGAGTTGTGTGGGACAAGTGTAAATGAATGCTTCCATTGCATGAGTATGGATGCATCAACACCCTCCTGTATACCAGAGGCATCACATGAAGAAAACGCATCTCTATGTGACTTATGTTCCGGTGAACGCAGCTATCCACCGCCGCAGAGCAAACAAAGCTCTCATCAGAACGAAAGTCACAAACCGCCATCTGGTTCAGACGGCTACTCGCAACAACGAAACTATCTTGGATCAGATGAGTGTTTCGATCTCACTTCATCATATTACGAACTAGACAAATGTACCAAAACGGGGGCATACCCAAGTGAACCAAATACTGGGAACTCATGGAAAGGAAGACCCCGAATGTTACCCGGACATTGGGGACATTCGGGCGGTAACGGTCAATCTGGTCTCTGTGGTCGACCGGGGCAACCTGGTCAAAATGGCACCGTAAAATACGTGATCATTCCGAAGTCCTTCGGTGAAGAGCGGCGAAGGAGGCTGATGTACTCATCTACAAATTTAGAGCGTAACAAATCGCAAGGTCTTCCACCGGACCAAGATCCGAACACCTGGGCTAATTCCGAACTTTACGAGAAAGGACTCGTCTACGAGGAAAGGTTCAAAGTGTCCATTATCGACTACGACGTTCAACTACCGGAAGCCGTGGAATTTATAGAGCCTGGTTCATCGTTTACCATTCGCAATATCCAGCTGCGTAATTCGAGCTCGATGGCGTTACCTTCTGGCGCGCAACTGGAATTTTTCGGGGATCCGATGATTCTGTTACAGGAAGACTCAGTTATCAAACTACCAGCGCTGGATCCTGGTGAAAATATAATACTTCCTTCGGCACTTTGCTGTATGATTCATGAAAATTCGCGTCCATTGGAACCAGGATTTTGGACAAGAAAGATCTGTTTTGGACTCCAAGCTTGGTTGTTGGGTCGTGAGCTATCGGAGAGTCATTTGGAAAAAGAACTTATAGTTAATTATCCGGTTCGTATAACTAATCTACGAGCACCGGCCACCATATCACCAATGGAAGTGATCAAAATATCAATAGAGTGTGAAAATCTACTTTTGTCCAAGAAGCGAGAGCGTTCCGACCCCTTCTGCAGTAGGCCACTACTCATAGATTGTTTTGTTCGACTGGATCGCCGACTCCGTGTTGTTGGACCCCAAACGTCCGTCACGACAAACAAGGCCGATCCATTCCCGACTGCATCTGAGGCAGGGTGGTTCAGATGGATTGTACCCCAGTGTACACAAGTGGATGCCGTGCATGGGACGATAGAATTTCCGGTTACGGACTCAGAGCCAACGACGGAATACGAGGATAAATCCACTCGAACCTGTTTCGTGTGGATTCAGTCCGAGAAAGATACAGAATTGTTCGATCGTTTGCCAATTCAGTTCGAACTTTTTTATGATACCTTTTTCTTGGTATATTTATGAATTGCACAGAGGTCTTGCCGTTTACATCCCCATCTATTGACAACATCTAGCGTGACCAACTAATTGAATACCAGCAACTGACAATTCGATCAGTTACGCAAGACAAATCGTCTCAGCCGTCCGTGACCAAATCATGGGCGGATACCATCACCAACGTGGACTGTTTGCGTTGGAGCGGAATCACGTCCAACCCGACAACGGAGATGTGTGCATGGCAAAAAGCAGTGCTCATCACGGATGCTCAAATGACTCACGAAGAATATTTAGTCTGGCACAGTTTGTTGTCTGCCGTTGGGCTCTCGAGGCATCAGATATGGGATGTTGATTGTCAAGAGTCGATTTGGTCTGGTGACCCGAACGGTTGGCTGTTCGTGTGCCCTCGAGTCTCTTCGGCAGTCGAGTCGAGTTGGTTCCACTCCGGGCAATCAGGTTCCACCTCAAGTCAACCAAATGAAGTGCAATCGGGTCCCGTTGCAGTTCACTCAGCCTCAACACTCGACGAACAGTACAGTAATCTTAAGGACACCGTTCACTCACCCAACAAAGCCGTACGGGATATCTCTTGCGACCCAGATTCGTCCATGTTAGTTATCAGGCGGACTACGACCGATGAGACCGATGTGTTGAACACCGGTGAATTGGAATATCCGTTAGATATGGTCAGTTCTGCACCGGATAATGTGTGCACCCCACGTCACACAACCAGCAGCCATTCCGTCTATTTCAGTAACCGCTCTTCACAGGCTCTTTCCGTGGAACTGCAGTACATGGATGAGCGGTTAGTCCATGAATCGACAAGGCCCGTGGGCTTGTTTTCTTCTGACCACACATGGATTTTAAATGGCCTCGGAAAATACGGTTTGCCAGAGTACGGTTTCCCCAATCTTATTTCTCTTTCCAATCCAATGTCAAAAAAAGCTTGCTGTCAGATACCGCAGATCGATAGCTCGGTGAACTCCCTTATCCCAAAAATTGTATCCGTCGTCAGTCCTTGGGGTCAATTGTTTCTTGCGTTGCTGGCCGTACTGCCGATGAAACACCGCGCCAACCTTATACGAGATAATCCATCTACTCCGCACACTGTTTTGCCATGGGGTGAACATTTGAGTGTCGCATATTTGGCCGCCTTATCCTTGGAGGCTTATTTAGTTGATGCTGTGGAAAGACCAAATCAGACAAAACTTCCCTGTTTGGTTCGATACGAGCTTGCTTGTGCAGACCTACGTGAATTTCCTCGGGCGTATCAAGATCAGTTATCCACCTGTCTGGCGGCTTTGCTACGGCAAAAGAAAACCGCTCGGATCCACGGCTCAGCCCACATGAAAAGACAAATCAGTAGGCAGTATCACCTTATGGTTCAACAACTCAAACTGGCACTGGGCAAAAAGGAATACAATTGCGCAATTCAAGAGGCGCGTGATCGATTGCGAAATCCGGAAAGATATCTTGAGTTTTGGCATCTTTTATACTCCTCAAGTTATACGTAATGACTGGAAACTTCGTACTTCAATGATTCCCCATACCAACATGAGCCAACCAGTAAACACTTCCAGATGTCATTTGACAGTGATCAGACAGCCATGTTTCAATTCCCAAAGGCAGATATTTGTGTATATTTTCCATGAAACAATCATTTTTGGCAGCAGCTTACTTAAGAAAACGAAATCAGCATTTTATTAACGAACAAGGTATCAGTTGGCGTACGCATCATTTAAACTGTTAATTTCTTTTATCTTTTCTTTGTATCAATAAGAACAGTATCTTTTGGGCAAAACAACGCCGCCTCAGGCTAATTTTATTAAGTTTGTGTGCTTCTCATGCATCAGTAACCTAGGAGCATGTGGTTTATGTCCTATTTGGAGACACCGGGTTGGGAAAATGGCTGAACTGATAAATCTCCAGTGTTTTGTAAGTAAAGCCAGTGCAAAGCTTTTCACGTGAGTCTCGTCACTCTTTTCACGGGTCCAAGAGAAGGCGTTTCTCCATGCCACACCAATTTGCCATACAAGAGATCAGTTGACTGACCCACCCGTGACCAGATCTGGTTCGTTGGTATCACTCCACATTTTGGGCCTGTATGGTTAGCCGAAAAATTTGTGACGAATAAACAGCATGTCCAATTGGTTTATTTCATCTATTTTCGCAACTACTCACTTCAAAATTTTGTTTGTGACCCTTTGGTTTACGCACCAAGTGTATGAAATTCAATGTAATCTTCACGTGACCAGTATTATTTGACTCTAGATGCTGTAGGTATCAGGTAATCTAAGCGCTCAAAGAAGTAGCAGGATTACTTTGGGGAAGCATGTAGTAACACTGTCAAGGTGTGTTATAATAACATTACGAACAGCAACTTTACTTGCGGGGACTGTCCCGATCTTCATTCTGCATATCTTTTATCTCAACGTGGATCAACATGGAATTATGGTGATCTGTAAATTGCTAAGAAAATGACAGCAGTCAACAATTACCCAACCTTCAATTATTCGGAGATGGTGGCTTTCACTTTCACCTTATACTGCCCCTTTCTCTTGGAATCGTAATCCTTGTTACTCTCGCTAGACCTACTTCACTAGGTAACTCTTCTTAGATCGCCACCTCAGGTGGGTTCACCATATCCTCGTAACGAGTCCCTTCGGATTCCGTGATTGGTATGTGCGGCTTGAGTTGAGTGAAGTGGACCAGAAACTATGCGTGGGACTCTCTAGTGTCCTTTGTTAGGCATTTTGTTTCGGATAGCACTAAAACGATCACATGGGGTCCTATTCCTTGTGTGGTTTGGCCAGTGCTTCAGGGCCTAGTGGAGCTCTGTGAAACAACTGTAAACTCACGAACGATTGAAAATTCCTCATCTGTTACCCTTATATATTTTCGTTACGGATTTCAGACTACTCATCCTCACTTTACTCTTGCTGATATTGTTTTGTGGTCTTCATCCTTTCTAATATCGAGGAATTTTTTTTTTCTTTTTGGTCGTGCTTTCTTGGTGTGATACTCTTGTGGATACTCAGAATGGTATCGAGTCGCAGTGACTCAAGGCAGCTTGTCTTATTGCGGTTCGGTTTTACTTCCTCGCTCGCGTTGTCAGACCGTAGATCTGAAGCTCATTTACGTTAACGTCTTGGCCCCACGCTCAGGAAGTTATTTGTTGGGACTGAATAAGCGTGAAGAATTAGTTCTATTGGATAGGACTACATGACAGGTATACTCTATTCTTTTTGGTCAACTGTTCACTTCGTACCGACGTTTTCCCTGCTTTTGACTGTCTATTGGCTGAAAGGTGACTAAGGCTCATTGTCAAAGAAATGACTGTCATGTACATATATTTTAACTCACAAATATTACCGTAGAGTTTTCG
>STRG.61011.6
AGGCCAGAAAAGCCCTTCATTACCTTGAACGTTTCTATGAGATCCCCTCGACGTCTCCTCCTTTCCAACGAGAAAAGATTCAGGTCACAGAGTCTCTGCTCGTAAGTCTTACCCCTCTGCCCTTCAAACATTCGCGTGGCGAGACGTTGGACTTTCTCGAGGCAGGCGGCGTCCTTTATGTAGAAGGGTGACCAAGCCTGCACGATACCTTCTAAGTGAGGTCTTGTTTTCGCTGCCACCCCCCGCTTCTTTTTAATCTCATTTCAGCTCGGTGAATCCTACAGAAGATCAAAGATTTCATCAAGAACCGGGACAATTGGGCTCAAAGCCTCGAACCCGTGTAGTACTTCAAGACTTCAAGACTTAAAAACTGAACTGAACTGAACTGAAATGAGCTGACGACCACAATACGGACTCGGCCATTTTACCCATGACTCATCCGGGATATGATCCTCAGCGCGTAGAACCCATAGACGATCCGGACAAGGCTTATCAACCATGCTACGTGGCGCCAGAACCAGATGAGGATTCTATGTTTGATGAACTTTCCGAAGATGAGCAAGTGGTCGAGCCTGATTCACCCGTTGCTTATTTTGCTGACACTCCGCGATCAGCTTCTGGGGTGGTGCGTAACGAAGGTTCAGCGTATATACCTACTTCTAGGAACAAACGAAGCAGTGATTCGCCAAACATAGCTCCTGAAAGCGATGAGGATCACGAGTATCGTGTAGAACCAGTCCGAGATGTTATCACTCCGGCTTATGCACCCAGTCAGACTTTTGGATCCCCATCCGCTGGCTCTCTATCGGATGAATATTCGGATGGGGAACCCGATGTAAATGCTCAATTAAGTTTAGCACAGTTCAAGCCGGAGCCTCAAGAACGGGACCTCGCGAAACAGAGTTCGACTGAGGTAGGTGTTAGAAGCGATGAGGAGATTCTGTCTCCGTCCGAAGATATCCACGAAGTTACCACTGAAAAACAGCTAGAACAGAGGCAGGGGTTCGAAGGTTATGATGACGGTGATAGTGGGGGAGAAAATCAGTTAAATGAGGATTTTGAAGGCTTTGAACAAGATGAACAACCGGAAGCTCAAGTTGATGGAATTATTGCCGATATTTTTGGCGAGAGTGATGCTGAAGAGGAAGAATTTGAAGGGTTTGCTGAAAATGAAGTAGACGACGAAGGACAGGCAGATGATCAGGATGTTGCTCAAAATGAACCGAATAAAGATGCAGATCGTCCAAGCACCGCACAATCGGAAGACGCCAGTTCGAGGAGACATGCGGCCGATTCGGATAACGATGAGGAAGATGACGGTGGCGAGGGGTTTGTATCTGATTTTGACAAAATAATGAGTCGCAAGCGGGAAGAAATGCGACGAAGGAGGCGCCGGGCGCGGGATATTGAATTCCTCAATGATAGTGATGATCAAATTGTTGCTATGATTTCACGTATGCGGGACGCGGCAGATGAAGATCGCCAGTTACTAACGGAAAATAAGCCAGCAACTCGCAAACTGACGATGCTTACTGAAGTTCGAAATCTGCTTCGCCGGGCCGATCTGAAAGCTGCGTTAGTAGAAAATGGCATGTTGTCAGCTATCACTGAGTGGTTGTCACCATTGCCTGGACATACATTACCCAATCTGGTTATTCGTGATACTATGCTCACGTGCCTACGTGATTTCCAGCCTCTCTCTACGGAAGTGCTTCAGGAGTCTGGTATCGGAAAGGCTCTCATGTATTTGTACAAACATCCTCGTGAGACTCGAGAGAACAAAGATAAAGCTCAGCGCCTGATAAATGAGTGGTTGCGTCCCATTTTCAATTTGACAAGTGACTATCGAACACTGACCAAGGAAGAACGAAAACAGTTGGACTACGAGCATTTACCGAAACGACGAAACATCGAGAATGAAAACTATGATCATCGGGATATCAATCGTGAGCTTGACGGTGAGGGAAAAGGTCTGTTGCGTCCGGGCGATCCAGGTTGGGTAGGACGAGCTCGTGT
>STRG.50766.1
CCGGTGGTAGTCGAGTGGGTTAGAGCGTTTGATTACCACCTAGGAGGTCCGAGGTTCGAATCCTCGCCACCGCC
>STRG.80333.1
TGCCATATTGACGGTTCCCTGGTCCCCGTTACTGACTTCATTGCTAATTTTACGGCTAGGGTGCCCTCGGGCGCAATCTCCGAGGTGAGGCCCCGTTTTTTGCCTCTAAAGGTGTCGGCGGTGCAGCATCTTGGATATCAAGTGACACTCTGAGTTTCGTGGCTTTTTCTTTTCCACCCGTCGACCCGGTGTCAGGCTCGACATGCACAAAGGACGTTACCCCCTTTTGAGTGGCCGTACCGATGGGCCGGAATGGTCTTGCGACTACCTCAGACCAACTGGTTTCCTCGGCCTTTCCCTCTGATACCTCCAACTTCGCTGGTTGCACCAGAGGGGACTTTGTTGGAGTTTCCTTTAGAATCGGGCTGGCTGGCTGCACGTTCTGAACACCAACCGGACTGAATGCCCTGTGAGTCCCCTTTTTTTGGTCTTTCGAACTTCCTGATTTTCGGCTTTTTGTGCACCGGCGCCTGAAGCCACCTTTGTTAACTGAATTACTCCTTGGGCCTTAGGTGTTGGCTTCCCAAGAGGGGTCATCTCCAATTTCGCTATACGTAGCTTCAGCCTCTTAAGATCAGGTGTGCCCGTTCTCCGCGAGACTATGGCATTAGCCGGTTTCACAAATGCTGGGCTGTCAGGTGTAACCCTCACTACTCCCTGCGTGCTGCCCTAAGTCGGATATGCATAACTACAGGCCGGT
>STRG.4472.14
TGCACAAAACACACACACACACACAAATTCGAAAGTGAGTGCGCGAATAGTTGCATCTCCGCTCGCTCAAACGACCTGGCTTTTACGCACGTAATGATAGACACACACATTCGTTGTTGCAGAAATAAACACGAAGGCACAAATAGTAGCGATGGCAATCCAGATATACTATCAACAGCTCGCATTCACTTTGTTTCAGTTCAACATTCCAACGGGCTCATCCGCGTCAGGATACTACTGCCACCTATGGCTCAAGTTATCCGTTGACTAAACGAGCCATGAGCCACACCAATGTGTACGGCCCAAGATCTTGGAATTTGCGTTCCCGTCAAGGATCGGAACTACATCCTGTGGAAGAAAATAAATCAGACCTGGCTGTCCGCCGTGTCACTTCGGTGTCCAGTTCCGCCGGCCGATCAAGCTACTCGGCGCACCGAGAACGAATACGTCAGGAACGAGAACAAGAGTTGCTTATGCGACAGCAACAAATGCAAAGACAACGTCAGATGGCTGCCTCCACGACAGGACTGCATGAACATTCCCTGCAGCATCAATCAAGGCATCAGCAACAATACCGTTCGTTGTCGGCAGTTAATCAAAACGGTGGATCAGAAGCCTTTGAAGAGATCGAGACCATAATCCTGCAACCAATTGGACGTGGGGTTCAAGACATTGACTCACGAGTAGGCTCGATGACAACGCTGGCTCGTGCTCCGGGAGGTTCGTTAATAGATGGACTTCATCGAGTTGATGACGGACAACGATCAGGTTTGACCAGACGTGGTTTCTCATCCACACAGTTTTTGCATCGGAATACTTCAAACTCGGATATAAGCAGACCGACCACATTGTCTCAACAACAGGTTCCACTGAGTGCTCAGACAATCGGAGCTTCCCGTTTTGGAACCGTGTCAGCGACGCCGCAGATGAGCGGCAGTCGAAGTCAGCTGTCCACAACCAGTTCAACCATTATAGCTCCGGCCTCAGCCGCACCCATCCCGATTACGAACGGATGGAAGAATGAACCGACCAAATCAACTTTTTCTGATGTGGCAGACGGTGCGAATAATTTGTCCATTGTGCAAGAGACCGCACCGGCTTGGTATAGGCCTACTCTATCCCGAGAAGCAGCCATTAGTATACTACGTCAGCAACCACCGGGCAGTTTTCTCATACGTGACAGTACCACGTTCAAGGACGCGTTCGGTTTGGCCGTAAAAGTGGCCACTTTGCCACCCAAAGTTACACCCAAATCCGATGATTTACAGTCGGAACTTGTGCGCCACTATCTGATTGAGGTGGTCAACGCTCCAAACAAAGGTGTTCGTCTGAAGGGTTTTGCTAGCGAGCCCGTATTTGCCAGTTTGGCTGCCCTGATCCACCAGCACACCATTGATCCCCTTGCATTACCATGTCGACTGATTCTGCCACCAATTCCGGCTCACATCCCTTCAAGCGGAACAGCGGCTCTGCCCGCGATTGTGATTGGGTCGTCACCTAAGTCACACGTACTCCCAACCAACCCACAGACATTGGCGGACCTGAGAGGACCGATGGACCATACGACTGTGACCAGTGGTGGTAGTGTTCTGTGCGGCGGAGCCACGTCCGAATCCGGATCTGCACAAATAGACGGCCTCAGTGCCAACGCGATGAACTCAGTTACACCGGTAACTCGTGTGGATGGAGGTACGTCTAGCCCAATCACTAACGATGGGATACCCACGGCATCGTCCCCAAACGTGCCGTTCGTTTGTGTACTACATGAGAATCCACCTGAAATGGAAGGCCAGTTGAGTCAGGGTTTGACCTTTCGGTGTCTGATGCTGGGTTCTGTGGACACTCCCCAGTGGAGCATGGAAATGTGTTTTTCACGTGCTGTGGATCAACTGATTCCTCTGACTTTACTCACTGCTGCTGACTGCGACCGGGGAGTGAGCCGTGTTCGATACACGGAAGTCCAGCTTCACGTCAGTTCGCATGATGGAATTACAATCATCGATCTGCAGCGGCGTCTATTCTTGCGGCGACACTTACCGAATCACGTATTGATGTACTGTGGTATTGAAACAAGGAAGAAAGAATTCTCACATCCGGAACACAAACTCCACGGCATTGTTAATCCTAAAATTTTCGGCATCGTGGTTCGCAAGGGGATCAGCGAATGCACCACGCACATTTTCACCGAATGTGACCCAATACACACCACGGACTCCATTGTACGACACATTCGAGAAACATACCCACATATGAATGTGCGGTAAATGGACAGGTTTGTCTCTTCGTCTCCCACTACGTCACCACACCTCTATCAATTTCAACAAAGACACACGCAAGCACACACACACACATACACGTAAACATGTGCATGTGGAAAATAGAAAGTCCAACGGTCGTAATCTTCTTTCCGTATTACACAATTCAAGATTTGGAATAGGAGCAGAATCACCCGTGAATTCTTGTCCAGATAATTATGGAATGCAACTCTGTGTTTACAACTATGCTTGTCACATTAGGCTTCAGTCATAACGAATTATTCATTTGACACAACCAGTCGTTTGATTAGTCTGCACTATTCTTCTTCGACTCAAATCTCTCATTTCAGCCCTCATTTCGCCGCCCCTCTTTTTTCGCCCCCGCCGTGACCGAACAAGGGGACCTGGTCCAACTCTGTTCCAATACCATTTCGGTTTAACTGATGAAAGTACACAATCGCATACGGTCTCCCGTACACACACACACACACACACACA
>STRG.11636.1
GTCCGAGGATGACGTCAACGGGTACTTAAATGTTTACAGCATAATGTAAACTTCATTATATCCAGAGCCTATGGTAAATGTGTCATCTAGTGAGGAGGTTTCGGGTGGACATCAATCACAACTTCCGTACCCATCAACAATGAATGTGCAAGCGTCAACAACAGGCTTGACCTCTGGGGTCGGTGAGTATATTTTTTCTGTGACTTTATATGAAGTATTATTCGCAGGTGTCGACATTGAACTGGGGAAAACTACGTCCGTGAAGATCAACATCGACGTGCTGTTGCGTTCATTTGCCGACATGTTTGTCAGCTGCAGACAAAGTTGGGGATGCCATTGGCTCCGAGCAACAGCTGGTTGCTCAGTCAAGTGCTGCTTCCACGGATGAAACGGAGGAGCAGACTTACTTTTCGCAGCACTATTCCACTAGAAAGAGGTAATTGACCACTTATATTCACATACCTAAAGGGTTCCCGTGGAATTA
>STRG.5093.1
CAGGGCAGATAGAGTATTCCAACAGATGCTCGGTGCACTGAAGTCCCCCGCGATGAGTTTGGGGGAACAGGGCAGCAACGAAAGGTAGTTGAATGCGTCAGTAATCTTGCAAAGTCCATATCGTTGGAATCAGGTGGCCGATAGATGCGACCAATATGAAGATAGGAGTTAGGTAAGGGAATCGTTAACCGCAGAGAATCCTGAACGGCGTCGAGAGTTGTGTGTGAGAGTGGAATGGCCTGCAGAATGTTTTGACATAAATTAGACAGCCTCCTTCACAACGAGGCCCATTCCTTCGGAACGTCTGGTAGCCAACTAGAAAGACTCGATCTGACGGGACGGAATCCGTTAGCCAAGTTTCAGTTACAATGATGATATCTAAGTCGGAGGGCTGAGCGATGCTGCGGATGGCTTTAGTTTTGTTCAGTAATGAACGGGCATTTACGAGTATGACTGAAAGAGATGATGCAGGCCTCGATGGTGGTGGATATGGTGGGGGGTTCGGTAGTGGTGCTGAAGGTGGTAAGTCCAGTGAGGGGTAGGGCAAGGATTGGGGAGGACCTCAGTTGTTCCACGGATTTGATGAGCTGTAACCTGGTGGTGATAGTGTAAGGAAAGAGGGATGGGGAGGTGCTGTTTAGGAGAGTAGTTTGAATGCAGGGAATATTTTCGGAGGGGGCCGGCAGGAAAAAGCGGCCACGGATGGATGGCAGTGCTAGGCTAAGAGACGTGGATGGGTCTTGTGGGAGTGGGAAGCTAGGTGGGGCACGGAGATGGTTTCCGGGGAGTGACTGGGTAGCAGTAGAGGAATAGAGCAGTTGGTGTGGCGGATAGTAATGTAATGGAGCGGTGGTTAGTGGGGGATAAGGTGGGTAAACGCAGGGCGGAAATAATAAGGCCGTTAGTCGAGGTGGAAAAGTAAGATTCACAGCCACACAAGAGGCTGGTAAAATTTCGCTCGACTGAGCATTTTGCTTATGGTTTGCATGGGCATTATTTTGATGGGTCTTGTTCTTTTGGCGACGGAATGTTAACTTCTGAGGGTCAGTCTGCACTGACGGCCTAATCAGCGGTGGTGGCCTAGGTGGTAACCAGATACTTTCCGGTGGCGAATGGGTGAGTGAAGCGGGCGAGCTTAGGGGCCTGCTTAGGTTATCAAAAATGCCAGAGGTAACAGGATGCATGGGTTTAGACGGAGGTGGGTTGATGGTGCGGTGATTTTTAGGTACCGTTGCATAACCCGACATGGAGCTAGTAGAGGGAATGGGGTCGTCTAGACTTGTGGAGAACATGAGCTCGCGAGTGGATGAGTCGGAAGAACCTTCATCAGTTTTGTGAATGCTGGGGCGCTTGTTTCAGTCTATAGATTTGCTTGGGTTATTGTGAACATTGGGACGTATAGAAGACATCCGAGAGCAGCTGGTGAACGTGTCTCCTATTGGGTCTATCAGCGGAATACCAACGATATCCCCTCTGTCGGACGAATAGAGAAAACGCGAGTCGGTTTACAGATGCGAGGTGTATTCTATATATCGTGGCACCGAAAAAGTACCGATACGAGAGATACACCGAACGGAAAACGGAACGAAACGCGACGGCTGTGCAGAAAGCGAACCGCGAGCGTGTACAATCGGCGAACGACTGAAAGCGAAAGTAATTTGAAACGAGGTCGACGGAAACCTCGGAAAGGTCAGTACAGTAAAATGTACGCCACCGGAGAACACTATGAGGTCGATGTCAAACGTCAGAAAAGATCGTAGAGAGAATAGATCCAAAATGGTGCCCAGAAAATAGTCATTTTCTCAAAACGATCGAGGTCACCACAGGAGCCCCCCCCCCGCTAGAAAGCATGGAAAGCTTTCGAAAAAATGTCAAGGAGGGAAAGGCACACAAACGGTAATCGTGTGCGCGAATGCGTGCAAAATACGTGAATGTAGCTGTGCTGTAGGATGCTGACGGGCAGAATCCGTGGTATGCAGGAACCGTAGGATGATGGTCGAGCGTAAGCCAGAATCGTTGCCAATGACATCGGTTGCGTGACTCGTCATCCAGGTGTGCCACACCAATAACGGCCAGCGTCGGGTAACGGTTTACCAATACGATATCCGGAAGCCAAATCGATAGGTTCGTAAATGGCCAGGGACGAGAACGACAAGGTCGATCCAGAATGCAAACGTTGGTACCAAAATTCTCCAGATTTCGCGGGACTAGCGAAGAGTACCATATAGCGAGGTTCCAGGAAACGAAAAGAAACGAAAAACTGGTGTAGCAACTGCAATGGACTTGACTAGAATACAGTAATAACTAATGGGTATGTTAAACCGTGTCGAAACGATAAACACGAAAGTTATTACTGCGAAATGCATCGGTTAAGATCGTGTTTGACCAAGTCGCGAAAACGTGCTGAGCAAACGATCTTCCGACCGGAACGTGAGACGGGAGCCTCATTCACGGACGGGTGCGTAGGCGTGCTCTGCTGACTTGAACGTGAGACAGTATTCTCATTCGAGGACGTAGCAGAGCCAACTGGCTGCTGACTTGAACGTGAGACGATAGCCTCATTCGAAGTCGTAGCAGTACCAACTGGGTGCTGTCCTGAACGTGAGACGATAGCCTCATTCGAAGTCGTAGCAGGCAACGCTAACTGCAGACCTTGACGTGACACGGAAGTGTCGTCAACAGGCAGTGCAGGCTTAACATCGAATCTTATGTCAGAGGGCGACACGCTGTCATCAACGTACGCGGCTTTGAGACGATCGATGCTAACGGTATCGACGCGACCGTGTCGATCAACCCTAAAGGTCTTATCGTGACGAGAAATCACGCGAAATAGACCTTCGTAAGGCTGTTGTAATGGTTTCCGTACCGAATCAACACGAATGAGTACATGCGAACAAGTTTCGAGTTTGGTCGGAACAAAAACCTGTCGTCGCTGCATTCGAGTCTGCACCGGAACGAGATTTTGCATGTACGTAGACAAACGGTGAACGTAAGTCTGTACGGCAAACGAGTCTGTACTCTGTGGCGTAAAGAATTCCCCAGGTAGTCGTAATGTCGTGCCGTAGACAAGTTCTGCGGCGGAACATTGTATATCTGCCTTCATGCAAGTCCTGATACCAAGCAGAACTAGCGGTAACGTTTAGTACCAGTCGGGGCTCTCGTGTGCTCTAAGAGCCGCTTTGAGTTGGTGATGAAAACGTTTGACTAAACCATTCGATGCCGGATGGTACGCGGTCGTGCCAATGCGTTCCGTACCCAGCATGTGAATTATTGAAGAGAATAGATCGGACTAAAATTGTTGCCCTCGATCGGTAGTGATTGTAGAAGGACAACCATATGAAGCTATCCATCGTTCAATCAGATGTGGAGCCACTGATTCGGCCGTGAAGACAGAGATGGGAATAGCCTCGGGCCACCTCGCAAATCTATCGATGCACGTTATTAAGTAGGTATACCCGTGTAATGGGGTCGATGGACCCACAATGTCTACGTGGATATGATCGAAGCGAGCATCAGGCGTGGCAAAAGTACCGGTAGGCGAAGCTACTTGCCTATGCACTTTAGATCGTTGACATTGTAGACACTGTTTTGCCCACATACGAACATCTTTGTTCATGGATGGCCAGACGTATCGTGCAGCTACTAATCGGAGACTGGCTGCGATGCCTGGATGTGATAGACCATGTAGGGTATCGAACACGAGACGTCGATATGCAGAGGGTACGACTGGTCGAGGTATGCCAGTAGACATGTCGCAGAGTATAGTCCCAGCACTGGTGGCTAGAGGTACGGACTGACACTGTAGCGACGATGACTGAGCCGCTTCCATACATGAAGAATCCTGTGCCTGTGCTGCAGCCATGGCAGGGATGTATAGAACCGGAGATGTATTAGCATTAAGCGGAATACGCAACAAAGCATCTGCAACGCAGTTCGGCTCACCTTTAACGTGCCGTAGGTCAGTCGTGAACTGTGAAATATAGTCTAAATGTCTGACTTCTCGTGGGGAGAAACGGTCAGACTTAGCATGCAATACATACGTCAAAGGCTTATGGTCTGTAAAGAGGATGAAATATCGACCCTCGACTGTATGGCGAAAGTGCTTAGAGGCAATATATGCAGCCAGCAGTTCGCGACCAAAAGCACTATATCTGGTCTCCGTGGGATTGAGGCGTCGAGATAATAACTCTAATGGCTGCCAGATCCCAGAAACAGACTGTTGCAGGACCGCTCCGATGGCGAAGTCGGGTGCATCCACCGCTATGCTTAGCATGGCGGACGGAACTGGGTGCAGGAGGAGCGTGGTCTGAGCTAATGTCGCTTTATTCTCCGAAAATGCTACTCGTGCGACATCCGTAAGCGACAATTCACGTGAATTGTCACGAAGTAGGTCAGTTAATGGAAGCAAACGTTCAGCGGCATGGGGTATGAAACGACGATAAAAATTAACTAACCCCAAAAATGCCTTGAGCTCCTTGATTGAGGACGGTACGGCGTAATCTAGAATAGCGCGCACTTTCTCCTCGCAGGTCTTAATACCCTCTCGAGTGATCTTGTGGCCGAGGAACACAAGTTCCGGTTTGTCAAGTTCACATTTATCAGGATTAACTACTATTCGATGTTTGGACAAACGTTGAAATAGTAGCGTCTTTTGTTGGAAATGTTCATCTACGCTCGACGATGCGATTAGCAAGTCATCGATATAGACGTGAACAAATTCCAAGCCTCGTGTAACGCTATCGATAAACCTCTGGAATATCTGAGCAGCATTTAGCAAACCAAAAGGCATACCTAGGAACTCAAACAAACCAAAGGGAGTTGTGACAGCGATTTTCTCGACATCTTCAGCGGCGACTGGGATCTGGTGATAGGTCCATAACAAATCGATCTTAGAAAATACAGCCATGCCGTGAAGTGATGCCGTGAAGTGATGCCGTGATGTCGTGTATGTAGGGTATCGGATAACTATCGTAACGGGTAACCGAATTTAGTGCTCGATAGTCGCCACATGGTCGCCAGCTAATGCATCTTTCTTGAGAATCATGTGTAGAGGTGAGGCCCATGGATTGTGAGAAGGACGAACAATACCTTTAGAAAGTAAAGTGTCAAACTCACAATTGGCGAAAGCCAATTTGTCCTGTGCCAGTCAGCGAGGTCGTGCCGTGACTGGTGGTCCGTTGGTGACAATGTGGTGTGCCACACGATCGGCTACTGTCTCTATCTCTTCAAATGGTTTAGTCAATATGGGGAATTTAATAAACAAAGACTGAAAATTATGCGGAATGTTAGAAAACAATCCTGTGATTCGGTGCGCATCTGTTCGAGCTGCAAGACCCGTAAATTAAGTGTTCGACGAAGGATCGATAAGCTGCAGCCTACATGAATCAACAAGTAATTCATAGTGCTGCAGAAAATCGATTCCCAATATGCCTGTGGGAACATCCGCAAGAATGAATGTCCACAGATACCGTCGTCGTGGTTCAAGGTTGACCGCAAGCTGTCTCGTGCCGTAGGTAGGAATGGAAGAACCATTCGCCGCTGACAGCCGAAGCAAAGAAGCTCGTGGCTTGTCTTTATGGACCGGCAAGACAGAAACCTGGGCCCCAGTATTGACTAGGAACTTAGCGTTAGTGCACGAATCATGCACGTAAAATAAACGGCCAACCTGAGACTGATTGCCGGCGAGTACGGCAGCTTCTACTCGCCGGCAGTAGCGTTTCCCGCCGCGTATGAACACGGCTGTCAGCACCTACGGGCTGCTAGTCCGAAAACGCGGTGGAACCAACAAAAGCCGCTGGTAGGATGATCTCGTTTGGATGAGGCAGGTGAGGCGGATTCACGGCGGACTTGGGCAGTGGAGGGCGCCCATCCATGCCGTTGTTTACGTGGGCTACTGCGAGGAGCCGGTATTTTAACTCTGTCCTTGAAGGGCAGGCGGCGCTGGGTGGATCGAGAGTGCCGAGGCCTCTCCGGCGATTCATCCAGGTCAACACCCCTAGGATTGCGCGATGTCGTGACAATGAGGGGATTAGCCCCACTGCCGACACGTGCGACAATCTTGTCTGCCACGGCGGCTGCTCGTTCCAAGGACGAGTCCTTGAAGAGAGCAGTTACGGTGGTCTGAGCCTGGAAGGGTAAGGAATCCAACCACAGTTCTTTAACTATCTCCGAATCCTTATCGGCGGGCCCTGCCAGCGACCGAAGGTGAGCTAGGTGGTGGCTTGGTTTCGTATCCCCTAAGGGGTGCCGGGCAAGTAGCTGACGTAACCGTTCCTCCCGAGAAGGAAGGAAATGTTGCAGTATTGCCTCCCTAGGCCGATCGTACGGCTGCTCTTTTGGAGGATTTAACACCAAATCCCTCACTGAGGAGATAACATCGCCCGGGATTGCCTCTTGGGCATAGGAAAATCGTTGGCGTTGGCCGATAATCATACGTGCCTCAAATTGCAGCTCTAAGGCTGCAAACCAAACCTAAGGATCATGTGGGATAAAGGGCATGGGTTCAAAAGCAACCGCAGACAAAGTGAGATTTGTGTCGAGCTGCATCTTATCCTCTGACATGGTTACGTTGTGATAATATATCGTAGAAAATATATATCGTGCAACAAAAAGAGGACGTGAAACAGCGAAAAATCACAGACTCACCGGGCGGGCGAATAATCCAGGAAGGTCTGGAAGTTTCGGGCTCGCCAATATAGAAGTTGTTCGAGAGCAGCTGGTGAACGTGTCTCCTATTGGGTCTATCAGCGGAATACCAACGATATCCCCTCTGTCGGACGAATAGAGAAAACGCGAGTCGGTTTACAGATGCGAGGTGTATTCTATATATCGTGGCACCGAAAAAGTACCGATACGAGAGATACACCGAACGGAAAACGGAACGAAACGCGACGGCTGTGCAGAAAGCGAACCGCGAGCGTGTACAATCGGCGAACGACTGAAAGCGAAAGTAATTTGAAACGAGGTCAACGGAAACCTCGGAAAGGTCAGTACAGTAAAATGTACGCCACCGGAGAACACTATGAGGTCGATGTCAAACGTCAGAAAAGATCGTAGAGAGAATAGATCCAAAATGGTGCCCAGAAAATAGTCATTTTCTCAAAACGATCGAGGTCACCACAGATGCTTGCCAGGT
>STRG.10194.1
GTCAATTCAAGTTCTGTCTGACGCAACAGCTTAACGGCTAGAACCGCCGCCGCGAGCTCGAGTCTGGGGATAGTGATAGCTTTAAGAGGGGCAACACGCGACTTCCCCATCAAGAATGCCGTGGTCGAAACACCATGCCCGTCACTCGTGCGTAAATATACTACGGCTCCATAGCCGTACTGTGGTGCGTCTGAAAAGCAGTGCAGTTGGTATCCCCTGGTGGGCTCTAGTGTCGCTGGGATCAAGCAACGGGGAATTTTGATTCGGTTAATCTCTTGCATTTGCTGGACCCAATCTGTCCATCGTTCATTGTGACAACTGTCGATTTTGTCGTCCCATTCTAATTTCAGTCGGCATAGTTCTTGTAGCAACTGCTTAGCTGGAAGCAGGGCAAGTGCCACAAAGCCTAACGGGTCATACAACGAGGCGACGTATGACAGGAATGATCTTCTGTTGATCACAGGTTCAGGTGGTTTGGTAGTAAAACTGAACGTATCTGACGTCCTGTCCCACTCGACACAGAGAGTCCTATACGTATTTGTCGGTTTCAAGTCCAGACACAGGTTTTTGTCGGCCTGGTCTTTGACCGGTACATCGATAAGGGCATCGGCCGAGTTGCTACGCCACTTCGTCAGGTAAAAGCCCGAATCCCGGAGCGCAGACTGTAAATGGCTCGTCACTAGTCNTCATTTATGTAATCAACGCGAACCTTTCTTTGGTCATGGCTAAAGGCCGGTCCCACGACGGTCCAACCGAGGGGCGTACGTATAGCGTAAGGATCCGCTTTCCCACCGTATCGATGTCCTAGCACCCAATGCGCCGCTGGTACATTCATACCTATCAGTATCGACACCCTCCCGCCTTCAATGGTCGGTAGGTTGATGTCGCGCAGATGAGCCCAATCATTAGTTCGGCCAGGAACAAAACGTTTTAACTCGGGGAACTGTCGGACTGTCCAAGCTTGATTGATTTCTATAAGCTCTCCTCCTTCTGAGGAACATAGCTGAAACCCAATCACCTCAGAGTTTATCTCAGTTGTCTGCATAATGGTTGAAACTGAGAGCGTGGCTGGTTGTCCGGCTAAACCCAGCTCATTCGCCAGGTTCTTGTCTATAAGTGTGGAGTCGGAACTTCCGTCTAGGAACGCATAGGTTTTTACTGATCCTAGCTGCCCGAAAACCTTGACTGGTATGATTCCCAAAGAGGTTGCACAATTCCCAGCCGAAGTCGCATGACAACGGGCGTTGTCTTGGATAGTCGCCGGATTCCGCCCCACACTCACTGGGTCTTGCGGGTGTAGTAAGGGGTGGTGACCCAGCATACAACGTCCTATACCACAAGTCATGCGTGACCTGCAATTGACGGACTCGTGATTCGGTTTTAGGCATAAGTGACAGTTTTTTAGACTCCACAAAGAAAAGCCTCTCCGGTACACTCCACGCTATGAACTTCCCACACTGGTCCGTGTAATGGTCTCCCTCGCATTGCATACAGCACTTGCGTGCTACTGTCGGCGCTACAGTTGTTTGTGAGTGATGCAGCAACGCTTTGTGCGGTGCGTTCCGATCAGTAGGAGGTCGTGCTTGTAAGTTAGGCCAAGTGACAGAATAGGATTGATGAGCCATTTGTACATCGGCCCTCTCATCTACAAATTCCGTCAAATCCGAGAAGGTTGGCTCTCGGCCTAGTCGTATGATAGACGCGGCAACCTCAGACCACTTGAACTAGATGGCTCGAGGTAGTCTGCGTACTATGTCCGAAAGCGTTCTAGAGGCTTTGAGGTCGGCAACACGATTTAACTGACTCAGAGTGTTTTGGCAGTTCCGCATTTCCCCGGCCAATTTCATCAGCACCTTTGGGTCCATGGTTTTAATGATGGGCCCGTCCACGAGGCTATCTAGGTGTGCCCTGGCTATCACGTGGGCTTGGCCAAACCTCCTACGGAGAATTTCTAAGGCGCCTTGGTATCCCTCGCTTGGGTCCAGGATAGAACATTTCTCGATGGCTTATTTAGCCCTTACAGTAGTGTATTAAATACAATAGGCGACACTCGTCATCCATGTCTCGTTTCCCAATGGCACTATCAAAACTTCTCATGAACAGCCAATACTTTTTCAAGTTTCCATCAAAATAAATTATTTCTCTTTGTGGTAAAGTGAATGAATGAGATATGGG
>STRG.57489.2
CGCACATGCCCGACTGGGATGACTGTCCCGATCATTTATCCAAAGATTTATCGGTATCTGCGTCAACTGGCCCTGGAGGAATTGACATTCAGATACTCGCCGCTGCAGTTCTCTTCATTCGGCTGTTCCGTCTAGGTCACTCAATTGAAGCAACCTACGAATGGTCCACTACAATGGTGAGCATCGTTAAAACCAACTACAGCTGGCGACAACCCAAGGGAATCTAGAAACTCTCAGGTTTTCCAATAATGATGCGTGGTGAAATGTCAATCAAATAGATTATTTGTGTTTCCATGTTGTGAATTTCCCATTTTCAGAAAGTTTTACCACTGTGCTGGAATAATGTTCATAACGGGAAGTCCACTTGCATTTTTCCCATCTGTGTAATTCAAGCTGCTCGTGCTAATAGTAGACTATACGATTATATCACAATGTTGAGTGGATTCCGTTTAGCCGTATGCTCGACTCCCTTTGTTAAGTGACTGACGAGGCTATTCCAGTGATTGAAACCAGAACGGCTGCTACGTATCATGGCACATTGGTTGTGCACTATTGGATATTCATTTGTGTTATTCACACCCGACCAGCCCTATTATGATAGCCCAGCTGGATGAGGAAAATACAATTGTATTTCTTACCCAGGTAACAGGGAAACTTCTCCCCGGAAGCACACGACCGGTTCCGCGTTTGTTGCCGCTTATCATATATGCGAACCCAATAGTCCCTATACTTGAGCACTCCACAGTTGTTTTATGGCTGCAATCTCATTTGAATCGTAAACAACTTGCATGGACGAAGAATCCATTGTTTGAATCTCAAAGCCCTCATCATCGCCCTACCAATTGGGTCATTTAATGGAAGCAGATTTTCGCAGACGAATGGAAATTTATGACTTGAAAGTGGAAGTTCTCAAATTGAAACGAGCATACTGGACACAGAAATTACGTTCGTTGTAGAAACTGGTAACGTTTCAACGTTTCTTCTAGGCGTGTAAATACTGGTTATCTTTGAATCTGTTTTATTTATTCAGGAATTTTGAGAACTAATTTCGGCTTTCATGTAATCGATTTCTGTTGTGTGATCATGGTGATTTCAGATACGGCCATTTGTAAATATGTATATGAGTCTATCCTTTTTGCAATTTTGTATATGAACATTTGATTTTGTATTCATTGCGTCTCATTTTGTTTGGGAAATTTGGTCCTTTCATTTGACAACAGTTTACCCAGTTCGTGAGTGAATTCTTCGTTGTATCGACGCACGCATGCGTACATCGCATACATACATAAACGTACTCAACGCACATGTATACCGTAAATTTTGTGCACTGAATTGGATGGTCTGTCGATTGTAGTTCCCGGTGTTGACCAAACGATGAAGTTGCGCGTGAAGTCGCACTTCGAAGTTAATGTAAACTGACTGTCGTGGTACGGTGCGGTCAATAAAGCAAGCGCACACCGCGAGTTGTGAGATGTCTAGTCATCTGCGTTATCAAAGACGCATAAGTATAGCTCGTCCAGGGGATAACAAGTAAACCGCGGTTGTTTCTGGAGTCAGGAAGACAGTCATTTGTTGTGCATAAGCTGTGGGCAGTCGAAATAATGGATGCACGCAGGAGGATCACACGTTAGCACAAGAGATGCTGGCTGGATGTCCGTGTAAAATAACTAATCAGAAGCAGAGTTGGGTGTGCATACGTGAAGAAGCATTTAAATTAAGTAAGGTATCGTTTTGCTTATTTTTTATTCATTATACAACAATGCACTACAACTCAGGAAGGGAGTACCGGTCAAGCAAAAGCTGTGTCCAACTCCCGTCAAACAAAGAGTGATGCATTAGTATGTGCATGCATTTGTGCGCGTGTGTTGTGCGAAACAGAATGGTCACGTACAGATTTATGTGGTGATGCTACATTCACTTCTGGCAATCATCATTTCTATTGCCACTCCATATGTGAATTTTATTTTATCACTCCGAATCAAGCTGTTCCTGTTTGACCACCAATATGACACATGGCGCTTGGAGTCCTTGCTGATCGTTTCCCGCTGTGTACGTTTTGCTGTGCAGGTTCGTATAAACTCTCCGTGGCTCGTGACTTTGGTTTTTTGACTACCAGCAAAGCACCGTTCTATCCGTGACTATACTTATCGACCGCGTCCGTAAACGCGCTGAACATACAAACAATAAAAAGTCGATTCGTTTCCTATGAAACGCGTTTGAACCAGTTGATTTCAAAATTCTCGTTCTTGTCGCGCTGTCATCACCGATGAACTCATGATGTTCACTGAGTACTGTTTTTCTGCCGCTTAAGAGGATTGTTCAACTAGATTGAATTTATTTAAGCCGACTGTGTTTGAACTCGCGTTTCAGCTACTTTCATGCTACTTACGACGCCGCTGTCATGCAGTTTTGGTAAACAATATGGTGACGCATTGCCAAATCGGTGTGTGGTGCGCCTCGTCAGTGTAAGTGCATCTCGGAATCAAGTCTGACAAGTGCCTCGCAAATTTGAGTGATCCCTTGAGTGTTTATGAGTTGAATATTTCCTACATGTGTCCTGACGCCGCGTGGAGTAAGTTATGGTGTCTGTTTGCTGCATCCACTTTTTGCTGCTGAGGTGTAGACAGTGGTTGGCTTTTCGGTTTTTGGTTTGTTGTACACATCGTGTCGGTGTAACTGATGGATTGGAAGCAGGAAATCTTCCTACGTTTGGATGTCGGTTTTCCGGTTATGGGCACTAGTTTCTGTGCTATGTGCAACCTGAAGCGCAGAATTTAACTGTGAAATTCCTCAAATAATCCAATGGAATTCATCTTCTACCCACAGTCGTGACCATGTAGAAACAGTGTCACTCAGTGTGAATGTTTAGTTCAGTTCAGGAAACCATTGACCATGCTACGAGTGCGATGGCCTTAGTTGCTATCTCCCAACAGCAACCCTAACGGGAAATCATGAAAAAGGAATGAGTACAAAAGGAGTTAGAGGGGAACTACAAATATTGGTATCAAGTGGATGAAAAAAGTTTGTTAATACAAGAGCACCACAGATCGCGACATCTAGCCGTATGCTCTAGTGTATCTGCCATAGAGTGGGAGGTTCTCTTGGACTCCACTCAGGAAGCCTAACACGCCCTACATGGCCAAGCCCACTGGCTAGGCCTTTCGTATCTTTCTTCCATATCAAGGAATGGCCACCCCTGTACATCTTCCGATCGTTAGCCTCCTCAACAAACATTGCGCGCCGAGGAATCTTGTCAGGGGACATGTGCAACACATGTCCCAACAACATATATACAGGCACGCATGCGTACACCGCATACATACATAAACGTACTCAACGCACATGTATACCGTAAATTTTGTGCACTGAATTGGATGGTCTGTCGATTGTAGTTCCCGGTGTTGACCAAACGATGAAGTTGCGCGTGAAGTCGCACTTCGAAGTTAATGTAAACTGAGGCTCTGTCATGGTACGGTGCGATTAATAAAGCAAGCGATTCTTCCAATATGATGTGCAGACCTCGAGTTGTGAGATGTCTAGTCATCTGCTTTATCAAAGACGCATAAGTATAGCTCGTCCAGGGGACTCACTGGCTCGAAAAACGAATTCAATGATTTGGGTTTTCTTGTCTTCGAAGAGCCACTACAAGACTAGAAGTTCATTGTGGTGGATGCCACATGTTCGGATATAATTTCGAAAGACGCACAGTGTTCCTAATGATTGGTAATGACCGAAATTCAGATACCCAAATATGGGTGGCATTCATGAATGGATTCAAATCCCAACGGGTCCTTTCTGATCGATTTGAGATAATAACTTTATGATTGTATGCTGTATGCCTCTCATTGGGGTTTTCATTGAGAACAAAATGTTTCAGATGGTGAAATGTGAGTGGTGGGACGGTAACCGGAGATGAAAAACACGAGATTAGAGTTGGATTAACGGGTACTGATTTTACTGTATTCATGCTCGTAGATTAGGTCACATTTGGTCAAAGCACGTTGATTTTTTCTGATGTCAATAATGCGTGAGAGCGGTTCCAACAGGAAGTGTGGGTTTTTCGTTTTTGACTTCACAATAAGAGCTCGATTATTCCCAGCCATAGATCAAAACTGAAAACCCGAGAGCTCAAATGCGGTCCATACCAAATATTTTTATTTTTCAAGATAGCTTGAACAGCTTCTGAACTCAAGCATGTGACAATTGTCATTACATAATCCTTTTGATACCCTTCATTCGGGACTATAAAAATAAATCATTAACAATTACTCTAGTGTCACAAAAGCTTCATTGAAAGGGGCCTTAATTCAACAGCTACTTGTCACAAGTCACTATACTGCGAACTAAGTGCAATGCTGCGACTAACGAGAATCGATACTCGGCATTTCGGTGCTCAAACCACGGAACGTACTCAAGAACACGTGGAAGTGAGATGATAGTCAGCGAAATGTGTGTATTGGCAACGTCATTCACGTACTTACAAGGCAATCATGACAGGATTGCTGTTTGGCCTAAACAGTCATTTCCTCACATACGCACGCATGATCTGCATCCCGTGCAACCATGGACGCACGCCTGCAACCGCGCCCACACATGCACAGTTGACATTTGTCGTGCTTCCTCTCGGACAGCACTGACCAATCAGATCGTATCACGCTTTGCACGACCTTGCACGAATTAATCCGGTTGTACAGTATAATGCACGTGAAGTCCGTAGGTCTGAAAATTGATGCACAGTTGTCTTACGCTTCCGGTTATATACATCACTGACTCACACACTTTGCATACTTGGTTGCTTTTCAACGTGCTCGCTTGTGCTGGTGCTTACCGTACGTTGCTACGGCATACGCGTTTCCCCTTACAAGTGCACCTCTCTTCTGATTGCTGAACTGGAGGACAAAACAAGGATAAACCAATGAGAAGCTAAAGAAGCGCAGTGGATAGCATGCGTGTGTGCATGTGGGAAACACTGTACAATGTTCTCCATTAATTACGAAGACAACAGATGAGTTGATCATTTCCAAAGTTCGTGTGGTAGTCAAAACGTAAGGGGAATGGAATGCAACCGATACAGTGTTCTTCTACTCAATGCCTCTTGCGGATCTCAAATCTATCATTTCATATTTAGGCAATCTTCCCTATGGACTTTGCGTTGAATAACGAAAGTGAGTTAGTCTTGTTAAACGCGTCCAGTAGCACTTCATCACCTAAGTGTGGTGAATTCAAACGTTAACAGATTTAGAGAACGAGAACTGCACCATCCACCGTGAAGAGACTAAGGATCAAATTCATGAAGGAAAGTTCCATTCACTTATATTTCATTTTTGAAGACAGGTTCATAAAGTGCTACCGGGCGCGTTCAACAAGACCAATACACCTTCGTCATTCAACTTGAGGTACGTAGCGAAGATTGCTTGGACAAGAAATTCAGAAAACAAGCACTGCACGAGGAACTACTCTGCTGTAATCTCATCAGTCACGTGTGTAAGACATCTAACAAAAGATTATAAATTACGAAACGAAATGATCAGTTAAAGCAATTTCATGGGATTTGAAGTCGTATATGTTTGAATGGCTGCGTGTAATTAGTTAAAGCCACGGAGGGATAACAGTGAAGCTCATATGTTTTGGACGCGGTAGGTTTGGTGTGAGTGCTCAATAATGCATTTAGTATCCTTAGTCGGTGTTTGTTGCAACACTGCACCGAAATACCAGCGGCATTATCGATCGCATACACCAAACCAGGAAGTGCGTGATCTTTATCTTTAGTCTGCCGTGGCTGTAACCAGTCACACAGTCGCACACACACACACAACTTTAAATCTCATAAACCTATTTTGTCTGATCATTTCATTCCATAATTTTTCACCCTTTGCTTGATGTTATACGTACACGACCAGTGAGAGTATACTGAAGAAATTTCTCTCACAATGTTTGTCCTTGGAATCGTTTATCCATCGGACAATCCCACAATTGGATACTTGTAGACAATGTGAATAGAACAGAGTCAGTCAGTTGGTTAATTTTACGTGTAATTCAACATGTTATCGAGATTGGCCAACACAGATTTATTGTTGCTGTTTCAAATTACCGTCCACTAACTGAGTGACTCGTACAAAAACGAACTCTGAGATCAACGTCGGAGAACACATTCTTGTGAATTCAAGTCAATGCTTCCTTTACTGTTGGAAGAATCTTTATCCCATTGAATTCAAGTGTATACTGTATTCAAACAGGCTTCATAGGCTCCAGTATGTTGAATGCCCTCATCTGATGACTGTCATTTGCCTCAGATTGCATCTTGTTCGTGTGGTCGCTGGTGCTGGCTTTATCTGCTGTTTGGTGCACTTAGCTGTCTTAGAGAGCGCACGCTGCTACTGCCACATTGGTTCAGTTACTGAACGTGCTGTCGATTGTTCCGCGTATTGGCACTTTCCTGTGACGTAATGGTCTATTGAGTGCACAACTCAGTTGGGCGCCTCACAGACGCTCGTCTGAGTGTCACAACATTCGGGATTCCGCATGGTAGTGTGATCATGTAAGAATCGTATATACCCGACCAATCGTACGCAATGAAATCACTTGAACCAGGACTACGCGCACTAAGAACAACAAGACCAAACTAGAATACCGGAACTGTATTCTCTCACCAATGCTTGATACTACCTCGTTTATATACAAAAGGAAGGATGCATTTATTGACAGACAACGTGCTGACCAATCACAAGGCGATTTTGCTGTATCTACACGATCTGACATTAACGACCCGGCTTCACCTGATTGGCCGGATACTGGAACTGAAGCTGTAGC
>STRG.66345.7
TCCAAAAGATCCGACAATCAGTTGGCTGGAGACACTGAAGGATATGGCAGCGAACCGTGAACAGTGACGATCGTGTTGTCACTTTCTTTCTGTCGAATCAGAGTGTTTGATCGATATGCGTTTGTACAGTTAGAGTGCGTATTCCGTGTGTTGGCTGTTAGGGCGTTCTTTCCTTTCCCCTCCCGTGTAGGTCCACTCCCTGTCAATCATGTGTATTCATACTTCCTAATTCGACGTGCAACATGGTGAGAAAGGTAGTGGTCAGTGGGACTTGCCTTTCTGTTTAACGCTGTCGATGATGATGTTGATGGTGATGATGGAGTACTTAACCAATTGGGTTTCGGCAGCGGATCTCAATACGCATTGCGTGCTTCGCACGAATTTCCCCAGAAACTCAATGTTGAACACACTTTCTCGCCACCGTTTCACTCACAATCTAACGGACATGTTAAACGCTTTGTGGTTGCATTCAGATGGGCACTACTCAAGTCAAAGTGGGAGGGGGCCACAGATGAATTTATCCAGCATTTCTTATTTATGTACCGGATGAAGTCAAACGCTGACGCTGCGCGTGTATTCCCGGCTGAAAAACTGATGGGTCGAGAATTGAGGGCTATCCATAACGCCCTGTTCTCCTGAAACAAAAAACAATGGAGGAGACAGAAAGATGTTTTCCTTGTTTCCGCTGCAGTTTGTGAGAAGGACTACAGAGCAAGCAATGCGCAACGGGCCTAAGTTGTAATTGTCAATCGAAGGGGCACCAACCTTCACGAAGTGAAGACAAATAATGGAACTTGGGATCGCCATTGTAACTAGCTGCCCAGGTGATGCAAGGGGACTTTAAGCCGACTACAAAAAAAAGCAGTTCCACTAGAAATCATCTTGGATGCGTTCAAACGGCCAACACCGGCGTTACGGATGGAAGAACCGGAAAAACGGCCACTACCATGTCGGTCTGATAAACCAAAGAAATCCACTGTACAGCTACAACTGGATCCTAGTCGTCAGAGCTACAATTAACAACCGTATGAGGTGTCAGAAAGTAAATGATATCTTCCCCGAAACGAGCCATTAATCCGCTCGAGCACGCCAGGCCGGATTGAATAATCAATAATGAATAAACCGTCAGGTCATACAAATCTTAACCCGTTTTTGCTAATCGAGCAGTCATCTACAGTCCGATGAAAATCGGGCCAACGGTCAATAATCAATCCAGCAGACGTTTTATCAACTTACTCGGCCCTATAAGGCTTGGACCTGACTGGATGCCCGAACTGGGGAATGTTCTATTTTTGATTTACATGCCGCGTTATAATTTCTACATATATAGCCTTCTTTCGACGTCTTTTAACTTGTCACTGCGAGCTGGAGTGGTCATAATTGCGGTCTGAGACCAAGTATGCAGATTACCCGTTCAAATCGCAGGAAGGTTTCGTGGATCATAGCATTACCGATGGTAGTCGTGTGGTTTCAGGGCATTCGATTACCATCTCGGAGGTCCGAGGTTCGAATCCCCGCCACTGCCGGTAACTTTGTTGGTAGACAGTATTCCACTGTCGTCCGGATCGTTACCGCATCTAACATATTAGAACCTAATGTGGTTCTCCATCACTCCAATTCTCAGTGTCTAGTTGCCGGTCATCTCTAACAGTGCAATGGGCCTTTGTGGCTATGGGGTGTATACCATTTCCACTGCACTCATACGCAAGCATGTAATGAAAAAAAATACTTGAAGCACTAAGGGTCACTAGGCTAAGGTGGTTGGGATATGCTCATGACCCTGGTTAGGTTCCCCCGGCCTGTAGTGGTTTCTGAGGTGGGTAGCGGTTGGAGGAGTGATCAGTCTATGACATGAACGAGAGGTTTGGAAGCCAGTCAGTGGGATTGGCTATGTAGGATGTGTTTGACTTCCTGGTTAGATATATTGGAAGACGGTACTGGATGTCGCGACCAGTGGCACTCTTGTATTCACAAACTATTTTTGTCGACTTGATACTTTTTGTAGTTCTCTTCTCACTCTTTTCATACTGTCTTCGTCATTTCTGACTGCGGTTACTGCTCAGAGATAGCAGCCAGAGCCACCTCACCGACTACATGGTTAATGGTTGTATGAAATGAACATCTTTTTAAAGATTATAGTCACGTTTTCTCAAAATGGTGAATTGCTGTGGGTCCCAGGACATTTTTACTTTGTCATTACAGCTGAGTTTGTTGTCTTCTGTCTTCAAATTCAGCGTTTTTTCAACCCTCAAAGTCCCGTTTATCTGAAACATTATCATGGCGAAACTGCGGGTATTGAACAACTTTCTTACGCGAAATCCGGTAGATACTTTGTATCCACGGTTATCGGCAAAATGCGGATCTATTTCGCGAAAAAACTGGTGCTTTCCGGAAAAAACTAAAAAAGTCTTGTGATTTCGGTACGTGAAAATTTTTGTATCCGTTTTGTTAAATAACTTTAGCTACCATGATACTTTTTTGTAGTTTTCTTCACGGCTCCCAATATGATCGGTCCTGATTCTGGTAGGATGATTGCATGTGAGTTGTGTGCTGATTCAACATGCAGGCAATGGCTGGTGGTTTTCCGGTCCCGATAACCATTTCAAAGCGCAGGATGATAGTGACTATGACCGGGGTTTTGTTGAGTCACTGGAAGCGTTAAAACATGTTATTAAGCAAGAGGAACCATTTGATGGTATATTGGCTTTCAGTCAGGGCGCTGCATTTATGCTGATGGTTCAACTTTTGTTGAAGAGTGGTCAGTTTGTATGCGAAACGTTTCAACCCAAGTTTTCCATTTTGGTGGCTCCTTTCCTCTCTCGATCGCGGCAACATTTGCCTTTGTTTGAACATAAAACTGATATTCCGACCCTGGTGGTTTACGGTCGCGCCGATGAAGTAATTCCTGAGGATATGTCTCGGGAAACGTTACCTCTGTTCGAACCACCGGCCACAGTCTTCGTCCACAATGGTGGTCATCATATTCCTACTGATCTGGATGCGAAAGTAGCGTATCAGGAGTTTCTCTTACGTTTTTCCGATAACTCGGTGACTTAACGAGTACTTGTCTCCCCGTCCTTCTCTTTGCAAAACACCTCAGTGATATTTGACGTGATGAATCTACCACTTTCCGGGAGGTATTTG
>STRG.30645.1
AAAATGACAACACGATCGCCACTGTTCACGGTTCGCTGCCATATCGTTCAGTGTCTCCAGCCAACTGGTTGACGGATCTTTTGGACCCCACCCACGAAGACGTGAAACACCTACTTTTCCTAAGTTCGCTGTACGTTTTCTCATTCCTCGCTGCCACGTCATTTGTTGACCTCCACGTGGTTTCTTCCACTCCCTAGTTGGGACGGAAAATAGGACACGGTATGGTAGACGTGTGTTTGCTATACGTAACACGTGCCCCAACCAACGAAGTCTACTAAGTTGGATACGCTGTGGCACGAAGTTCTCTGAATTAGTACCCAATACTCGCTTTCTGACCTCATCATTATTTACTCGGCTATTCCACCCGATCTTAGCGATACAACGTAAACATCGGTGGTCGAAAACCTCAAGACGACGATTATCTTCCTCGCAACCATAAAACAAAACTGAACGCACTGCAGCACAGTATACACGACCTTTCAACTTCAGTGAAATATCAGATCGACGCCACAAATGCTTCAGTCCAGCGTACGCCGCTCGAGCCTTGGATATACGCGTGCTCACCTCTACTACTATGCTCCCATCCATCGTCACGCAGCTACCGAGGTAGGTAAAGTGGTCGACAACTGACAGCACCTCCCCATCGAGCATCAAGCTCGGAATCGTTGACTTCCAATCTTGTAACATCACATTACACCTTGAAGGTGCAAAGCGCATGCCGAATGGAGCTACAACTCTTGAGAGTCTATCTAGTGCACGTTGAGCATGTTCCGTGGATTCGAACAAGCAGGCAACGTCGTCCGCGTTATCTAGGTCACACAGCTTTCCACTATTTCCTAGTTCGGCGCCTACATCCTGACGATTTTACAAGGCACTCTCCATTATTTCATCCATGACGAAGTTGAACAGGAATGGAGACAAAGGGCACCCATGTCGAACACCACTGGTCGTTTCGAACCGACCGGATAGTTCACCGTAAACTCTTACACGGCCAGAAGTATGAGAATACAATGATCTCTGTAGGTTCACGAACTTCTGTGGTATACCTTTTCAATGAAGAACACTGAAAAGCGCTGTTTAATCAACTGAATCGAAGGCGCCTTTCAGGTCTAAGAAAACCATTATTGTCGGTCGGCGGTGCATGTGACGCGTTTCAAGTAGTCGGCGAAGCGTAAAAATCTGATCGATGCATTCTCGACCTGGGCGGAATCCAGCCTGCTGTTCGCCGATGTTCCCCTGGCGAGCCGGTGTAAGACGGTGCAGCAAAATCGAGGCTAATAATTTGATGACTATCGGAATTAAGATAATCCCACGATGACTACTGCAGTCATTGCGTGTTCGATTCTTGAAGATGGGAACAACCAACGACTCACTCCATATTAACGGAATACGCTCCTCCTTCCAAATGTCACGGAGCTAGACGGTAGTGATTTTCTCAACGCCTCACCACCCAGTTTGAAAAGAACTGGAGGAGTTCGTCGGGACCTGCCGCTTTCCCCCGCCTTAGTAATCGAATTCATGACTCTACTTCTACTTCCGATGGGGCCTCAAGTGATACCACCCAGGGAGTCACAGTTGTTGACACGGGAGTAACTACACTAGCGTGCGGCCAGCTAAACTGTTCCTTGAAGTACTCGGCCCATCGGTCAAGCCTTTGCTGTTTGCTATGGATGGGCTCTCTCGTTTCACTTACCTGAGTTCGCCGTCCACCGGTGTCACGAATAAGTTTGAACAGTCTTTGACTATTACCTGAAGCAGCTGCCATTTCCATTTCTTCGGCTACCTTGACCCACCAATTTTCGCGATCATTCTTAAAGCTTTTCGTAACTTGACTCTGCTGCTTTCTCCGCATCTTATTCATCTCCTTACGGTTCGAGAGCTGACGCTTTTGCTCCATTATACTCAGCGACTCTTGCGAGATCCAGTGTCTTTGATGGACAACGGATCGAGGACCACAGGAGAAACCTGCTGCAACGTGCATCATCTGTTTGATATGAGCCCAATACTCATCTACATTACTGTTCTCCGTGGATCCTAGCTCATGTGCTAACTTCTGCTCATACCGGGTGCGTACTTCTGGATCACACAAACGTTGCACGGCTAGTCGGGTTTGCGGTTTGCGACGATGACCATGCAGTTGGAGAGATAATCGCATTAAAACTAATGCATGGTCCGACTCTACGTACGTGGACCAGTATGATCTACAGTTCTGAACAGAACTGCGTCACCGGTAGCTTACAGCGATATGGTCAATTTGACTCAAAGTACCTGTAGAGTTAGAGCGCCATGTCGCTGTGCGATGCGAGCTGTGTCGGAAATTTGTGCTAGACAAGAACAATCGATTGTCTGCACAAAACTGGAGAAGCCTATCCCCGTTATCTGTACGCTCAGCAGGTAAAACACAACGCCCACCTAAACAGGCTTCTGACACACTAAGTTTGCCAACTTGTGCATTGAAGTCACCAGCTAGCACTACAATGTCGGAACCTTTACTGCTGCGAACGAGAGTGGCGAGGGCATCATAGAACTCATCTTTCTGCAAGTCTGAGCTGCAGTCCGTTGGGGCGTACGCCGAGATCACAAACAAATTGCGCTTAACACAACTATCCTTTCGAACGCCGACTGACCCTTGGAGTCTCACAGCACATAAACGACTGTTAACAGGAATCCAGTCTAAAAGGGCAGCCTCAGCCTTGCCAGTCAAGACAATTCCTACACCACGTTGACCCACAGCTCTAGCTGCTTCGTCTCCTGAGGTGCGCAGAATATACCTCGATGAGATACCAGGAGCAGTTTGTTGAATTACACTGCTCGAATCCTGGATACGCGTTTCGCTTAAGCAGCAGACATCAATCTTCAGAGAATTTATTGTGAGCGCTAGGCACGCCTGCTGACCGGCCTGCATGAGTGTACTCTCGTTGAAGGAGCCGAGATTAAGAGGCTGACGAGGCTTGAGAAAATGTGAGTTACCAGACAGAGGATTATTCCCGACATTATTTGACAGTGAATCGTTGCGAGTATCGACCGTGTTATCAGTGGGAGCATTTAGGATGGACAGAGGAGGTAAAGAGAGGTGGTTGAGGACAG
>STRG.60338.1
CTGAACTCACATGGCGATGATTCTGCCTGTTAAGATGTTCATTACATGTACGTGAGATAATCGTTTTAAATCGTCACCTTATCTCGCTCAGGCAATTATTCTTCTTCAGGCTTCAACGACGGTTTCCACTTGCGATGCTTTTTCTCTCAGGTCGGTTATCTCATTTCCTTGCACTGGGATTTTGGAGCAATCGTCAATTTAGTGTCTCCCAAGGAGATGGAAATCATGCACGCTGCCTTTAGCGTGGCTTGCACAAAGCCCGCAAAGGCCTTCACTCGTAGACAAAAAAGCATATGATGTGTCGTTTCGCAGGATCGGTGTGTCGGAGAGGTTCGGTTACTACACACCCTTGGCAGTTGTCACTGAATTACCGTTACTGACTCTGACCAACACTGGCCGCCGGTTGAGGCTCGTGCACGACAGTCGCAATGACCACAAAAAAAACAGATTGTATTCAAGTACAGTAGTACTTTCTGTGAATATTTATAAGTAATACAAAAATGCAAGGTAAACCTGAACAAGGACTGTTCGGTCGATCAGAGTCCGCTCAAATGAAATAATATTCAAGATTGCTTCCAAATCAAGTAAGCAAAACTGAATGAAAATTTATCTGAAAACCGTCAATGATCGTAAAGGACATATGCATCAGTCAAAAATTCCCTTTGTGGTAAGCATCCACTGTGTGGTTCATTCAGTGAATGAAGTAGCTTGAAGCAATTTCACAAGAAAGAAGGGGGGTGAAGAAGAATAATGGATTCCGAACCTTATTCTCGGTGTTTCCAGTCGAATCATCCGGTCACTTACAGTGGCTATTTAGATTTCACCGGAGGCAACTGAATTGTCACCAGTGGCTAATAAACGACAAAAAACTGTTGTGATTATCTGAGAAAGCTGATTCAATATTTCAAGAGGATTTTGTTACATATACCTGTAAACCTGAACTGCCAATTTGGGGAGAAGTAAGGGGGCTCAATCGGTACCATAAGGAAATTGTAAGACTATGCCAGGATGAACACCACTAAGAAGAATGATTCCAGCTTGCACGATATGCCATCCAAAGTCGTTTTGGGAAAATATGGAGCTGCTAGATTTTGACATTCAGAGAACCAAATCATCGGTGTATTTATTATTGAGATAGTCATCATAAACGGGTATGAATGACATGTGAGCAGAAAATTCGGTGATAGAATAACGCCCAGGAAAAGGCCTTGTGTAAAGGGAAGCATGGAAGAAGTTCGGCCACAGTATCGTGTCGATTGGTAAAGTATATTGTACAAACGCCCGAGCCAGCAAGTACATGGAATAATTTTGATCCATCAACACAACTAAATGCTGTACTAAAATCCAAGAAACCCAAGTGAAATACTTGGCTTTTGCCATCAACAGAAGACAGAACAGAGTGGGTGAGAGAGGCCAGGGAATTGAGGGTAGATCTTGACTGGCGATATTCAAGTTGGTTGTAGTCTAACATTTGACGTGGGCAGACAGTCTCTTCACAGCAACCTTTTAAACACTCTAAGAACATTGTTATTCAAGTTATTGGGTGAAATTTGTGTGTACCTTTTTGGTACCGGGGTGATAAAGCCACTTTCCAGCAACCGGGAATAAAATTACAATTTGAACATACGTCAAACAGACCAGAAAATGTGTGATCACGTGCTCAGGAATTTCTTAGACAGAATCGGTGTTAAGCTTTCTGAGCCACTCGCTCTCTGTGCATAGTTGTAATTGAGCCCCTTGTATACACCTAATGAAGTGATAATTTCCGTAGCAGGATTCCGGTGGAAAACAGCATCGTAGTTCTAGGTAACCCGTAGTTATGGGGTAGCAAAAAACGTGATTGATCTCATCAACGTTTGCTAAAGGTCACCGTTTTTGACGATTAGCACCGCTTGTATGCATGATTGTGTTCCTTGTCTTCCTGCAATTGTTGTTGGAGGTTAGCGATTGGACGTGCAAGGCGTTCAGTCTGTGAGGACCAACTTTGATGGATTTTGATAGAGTTCTCACTGAATCGTGGTCCTTGGCCTTGAAGGCGCGCTCCTTCATACAAGGCAATCTTTCCAGATGATAGAAAGAGTAACGGTCAGACCGAATGTAAATCACTTCCACAGGGTAGCAAATACTGAAGCTGAAGGTAAGGTACTCTGGTAAGTGTTCACCAAACAACGGACAGTCGTTGAAACATATGCTTAGGTCAGAATGGTCTACCATACATCTGGAGTGCGCGAGGTTTCCTGGTTGACTGTCATTTGTACGCTTTCCGGTCAGGGCTTTGAGTGGAACCTGTGCATCTACTCTTCGAATAATTCATTGGGGCAATCTTTAAGATAGCTTGATC
>STRG.38147.1
AGGGCAGTAGCACCTCTCATTTGGCAAATTGGTGTGCCCCCTGGGGAATCTTCTGTCTCCTTAGTCTCCATCGGTGACCTAACTCCCTACTGTGGCTCCACGAAGCTGAAGCATGAAACAACGGCCCCAGCGCGGTAAACCGCTCGAGAGTCGGGCGAAACCAGGTTGGAGGGTAGTCAAGGCCTAAAAGCTCGGTGAGATGGTGCTCAGCGTGCGAAGACAGCTGATCCTGAATGGGCGGATAAGGTCTACTGCTTGATGGAACGGCCAAAAAGGAAAACTGTCCAACCAACAGGGTCGCATGACCCCTGAATCATGGTCACCCCTACCGAATGGCGAACGAGGTCCTAGAGAGCCACCGGCAACCAAGCAACGTGATCTTGCTGGATGCTTTGGGCGTCCCAGATTGATAGAATACTATCCAAAAGGTCTATGAACTGCTTGATAGGTCACCGGCTCCGAATTCATGATCTTCCTGTTGCCCGACAGGCAGCACTTGGTTGTGCACGGGCTAGAGGTGCCACCTCGAACAAAGTTCCAATCCTGAGCACAGCAACTAGTTATTCTTGTTAGGTTTTGTCCCTAGATGTCGGATCTCAACCTTTCAGCCTTATTTTTCCCCGAACTGCTAAGTTGTGGAGTTCCTTTCCTCTGTCTGTTTTTCCGCCCATCTACAACCTTTCTCTTTTCAAATACAGATCCAGTGAACTGGTTTTATCTTGGACGTTTTTCTCGAATTTTTATAGTATTTTTCGAACTATGGGGTATAATTCTTCTAGTGTAATTCACTTCATATGTTATGAGACAAAGTAAGTTTTATTATCTAGGCAGCTGCGTTCCACCTGAAGAACGGATTACGGATGAGGCGTCGTCGCCTATGCAAGTGGCATGTTTGACTTTTGCCAACCTCAGTCTTCTGTGTTGTCGAAGTAACATCCGTTTATTTACCAGGGTTCGGGTGTACGTTACAGCTGTCAGGTCAGTTCTTCTGTATGGTTCAGAAATGTGACCATCGAGGATGGATGATACACGATGATAATCGGCACTTGAAAGTCGACCTCTTCGTAGCACTGCTCAAATTTGGTTGGAACACTGTATCAGCAATGCTGAGGTTAGGTGCAGAGTACTAGGCGCACGAAATAAATCGGTAAATGAAGAACCAAAGCTCATCAGACAAGTGTTTGAGACGTGTTGCGCACTTCCTCGGATAGAATTCTTTGGCGTGCAATTTCTGCTGGGGTGAGTAATGGTTGGAAGAGGAGTAAAACTGGTGTTTCCATGGCATGGAAGAAAGGTATGAAAACCCTAACTAGTGTAATTGGTCTTGTCATACGATCTGGGTCCCCGGACTGCGGTGCAAGAAATAGCCCACTCGCTGGTTAGATACATTGGAGGAAATGGCTCGGTATCTCTATCTTTAGCGCTCTCCTATCCACAAGTTTTGTTTATCCACTTGATACTATTGTTTGTAGTTCTGTTCGTATTTTCCATTCCCTTGGAGTTTCGAATTTCTATCAAGATTCTTGCAGAGACGCAGTAATCAAAATTACCGCACGCAGTTTATTGTTTAGATGTTCCAACTGAACTGGAAATCGTACCCCCTCCTCTCTTTACCGCTTGCTGTTTGGGACTCTGTCGCTGCATTAAACTAGGCAATGATTCGACTTCCTTTTTTGCCGTCTGCTTGAATACCTACTCATGCCATGGCTGATGGGAAATTGATGAAAATACTTTTCATATTCCAGATCGGGGATTAGCATGCCTGTCTGTATGTACCCAGCGGTCATCGCACCCGAACGCCATGTTCCAAATTACGTTGCTCAAGGCGAATCAGATTCGGGTTCAAGTGTTCGTCAAGGTTCAGCCGTTGTTCCCGGTGAAATGATATTCTCCTCTGGCGCAAATTTGATCACTGGTCACGGGACATACAGGGATATGGATGTCGACCCAGTCATGGAACAGTCGGATTCAGCCAAAGCGGACGGTAACGTTCCAAATGCTGCCGAAGAAGCTATGCGAAACGCTCCGATGCGAACTTCTCTCACGGGTCGCGTTCGTATTGTAAACAAATTAGTTTATGTGGAACCACCGAAAGCACGTTATTCTGGGAATGTCGGAGATACCGTCGTTGGTCGCATTGTTGAAGTAGAACAGCGACGTTGGAAAGTGGACGTAAATTCCGCTTTATATGGAAACTTGGCTTTGGCGAATGTGAAACTACCAGGCGGCGAGCTGCGACGTAAATCGGAGGATGACGAACGTGCGATGCGCTCATTTATGAAGGAGGGTGATGTCATTGTGGCCGAAGTGCACGAAGTTTACAAAGACGGCACTCTACAACTTCACATGCCTGGGACACGGACTGGTAAACTCGGTGGTGGTTGTTTTCTGCGCATTCCACCGAGTCTGGTTAAGCGTCAGAAAATACATCGACACCGATTGGCCATTCGTCGCAGTATTTCGTTGCCATCTGACTCCGGAACTACAGATGGCTCGATGGACGTGATTCACATCGGTCTCATTCTTGGTTGTAACGGCTACGTCTGGATCGGGCCAGCACGTGCGATGGATATTGGTCTCGGTCTCACGGCAGCTATTGAACCGGCCGGTGATCCGCTGGCCACCGAAGCAAGTCGCATGGAGTATCTTGTTGAACGATTGGCAGTGTCCCGTGTACGTAACTGTGTGCTAGCTCTCACACAGAATGGAATGCCCGTTTGGGAGACCAGTGTGCTCACTGCATGCGAAGCCAGTTGGTTCACAGAACAGCCGGATGATGTTGAAGAAGATATGGAAGACGAAGATGAAGATGCGCATCAAGAGCGTCTTATGGTTGTGGCACCGACTGCAGGGGCAGCTAAATCGGATCCAGTCCGACGACATCGAAACCGTATAGCACGATTGCTCCGACCAGACTTGTCTCGACGATTGGTATCGTTGGTTCAAGCCAAAATAGGATCTGTCGGCTAGAATGTATGCTGACATGTCTGTTCTTTTCTGTAAATAAAGCAGCAAAAACATCAGTGAAATCGA
>STRG.22994.3
ACAAAACTATCTTCAAGAAAAAGCTAGACCTCTACCTGGGTCTCTCCCAAGAATTCTCTTTGTCAAAAAACAAAAAAACAAACAAAATAGTTGTCTTTTATCGCATATATGTTCATGAATGCCGCACCCCCACTCAGCTTAAGGCACTGTACACAGTGTGACACTGAATGAGGTTATATGTATCTTGTTTTCGCTGCCACCCCCGCCCCCCCCCCGCTTCTTTTTACTCTCGTTTCAGCTCGGTGAATCCGACAGAAGATCAAAGATTTCTTAAAGATCCGGGACAATTGGGCCCAAAGCCTCGAACCCGTGTAGTACTTCAAGACTTCAAGACTTCAAGACAACTGGTCTGAAGACCTTTTTTCTCTGATCCCCGAGAGAGGCACAAGGGGGCATAGCCTTAGATTACAAAGGAAACATTCGAGGCTCCAAATTAGGGCGAAGTATTTCTTAAATAGATTGGTACCCTTTTGGAATAAGCTCCCGGACGAGGTCATAAATACCACAACAGTGAAGGCTTTTAAGAAAGTAGTAGACCTATGTTGAGTGGCAGTATACCCCGAGTTATGTTAAGCAGCTTTTAGGGTCAGATGCAATTTACTTATTGTTTCCACCTTACTCTGCCAGGGCTGATACTGCACAAAATTTCTGCCTTTCAGAAAAAGAAAATCACGCAGTGTTGGGAGCTACGGAAACGCGCCGACAACACAACTATCTGGACACACGATTGGCTCAAGCCACACCAAGTCCTGTGCAAGCTGAACTGAGCTGAACTGAACTGAACGGAAGAACACGGATTGGACAGCGGCTGCTGTGTGCCGTTACTCCTTGAATCTTCCAGTCAGCAAGGTGTGGCGTAAAAGGTGCATTTCAGTCCAAGAATGACTGCCCTGGTTACTTACGACTCGTCATCGCCGTCGTCGGATGATGATTCTCAGCGTGTCAAAGAAGCCACTCTTCCGAGCAGATTACTCCACAGTCAGTTAGTACCAACCGTAAATGTCGCACCTCCAGTTGATCATAAGGATGAATTCCTTTCCGTCATCCCCGTGGATCCAAGAACTCGAGAGCTGGCACATAACCCTACTTATGAGCAGATATATGCACCAACGTATGGTCCAACAAATCCATTCAAGTCGGAGAAACAACTCGCTCCCAAAAACATGCTTACGGGATTGGTAGAGGAAGCTCATGTTAACCCGTTCGCCTTCGAGAACCAACACCGAACATTCATGAGCTATGGTTACGCCCAAGATCCATCTGTTGAAGGTGGTCAGGACAGACAGTTAGTTGGGGAAATGGAAAATGCTGAACTTAATAAAGGCAAAACTGTTTTTGAGAAAGCACCGAAACGCAAAGGTGATTTGCGCAAACGAGATAGTAATTGGGATCCCACAAGTGAGGATTACACTGGGCCTTGGGCGAAGTATAAGGACGAAGTTTCCGTGTCCGTTCCGTCAGAAGAAGATCGAGTCTATCTGGAAGCCTACTTGTCCAAAAAAGCTACAAAGCGACGGTGTGTCGAAGAAGCTCCAGTGGAAGAGAAATCGACTTTGCACATACCGTCCGCTGTGGATTACCAAGGTCGCAGTTTCTTGCATGCTCCTCATGACATACCAAATGTCAACCTCAGATCTACAGAACCTGTTGATCGTTGCTTTTTGCCGAAGAAGCTTATACATGAGTGGAACAGTGCTCATGCTCGGGGAGTTGCGGCTATTCGACTATTTCCGAAAACCGGTCATTTACTGCTTTCTGCTGGAATGGACAGCAAAGTGAAGTACGACACACGTAGTGGTGAGGTTGTTCAACAGTATGATCGCCACTTGGGTGCGGTGAATGCCGTTGCGTTTGTGGACAACAATAGGCGTTTCGTGTCCACTTCCGATGATAAATCCCTTCGTGTATGGGAATGGGATATTCCGGTCGATTTCAAATATCTGGCCGATCCGTCACTTCACTCGATGCCTGCTGTCTCAGTTTCACCGAACGGCAAATATTTGATTTGTCAGTCTCTTGACAATCAGCTGGTCGTCTTCAACATATTTGCTGGTTTTAAACGTATGCGAAAAAAGATATTCCGTGGCCACATGGTTTCTGGATACGCGTGTACCGTGGATATGTCGCCCGATCAGCGTTATATCATCTCTGGTGACGGAGATGGTAATTTGTGTTTATGGGAATGGAAATCCACTCGTCTGTTAACCAAGTGGAAAGCCCACGAAGGAGTGTGCATCAATTCTGCCTGGCTTCCACACGAGACATCCAAGGTAGTGACCGCAGGCTGGGACGGAAATATCAAGTTATGGGACTGATTTTCGTTCCATTTCATCAAAGGATTCCTCTGCATGTGCGTTCGTTTCTTTTTCAGCAGATTGGTTCTACTCTTCAGTCTTGTACAGACTATTCCTCCGTCCCGATCTATTGTATATAGACAAACAGCGCAATTCCACTTTCAGTGCTTGTCACAATTGAGTTCATGTGTCACTTTCGAGTTGTACAAGAAATCCGTGCCTAATAATTTGTTCAGTTTTGCATTCTCTGCGGTCAGTACTTCTAATCGCTTTTTGTCCTGCAGCAATTTTTCGGTTGATGAAAGCTCGTGCACACCAAAAGCACGGAGACCCATAGCTCCCTGGTCAACCGATTTGTGTGAATTGTTATGGTTCAGTTGGGGCCTACTATTGACACTAGTTTATATAGGACGAAAGATCTACTGCGAAAGACGTAGTTTTTTCTATCTAGAAGTATGCAGTTTTCTTCCTGTGGCGTCGTGACATCCGGCTGTCTTGAGGGAAGGGTGTAGGTTGCCGTTGTGAGACCTGACCACTTTGCGTTGAGAATGGTTGATGTCTTTCCGCGCTCAACAGCTCATGTCTTCGAAGCATTGCTTGGTTCTGGTGGGAATATCGAGTGAGCAATGACGAGGTGCGCCGTCGTGTGTTGGGCACGGGTAGTCGCCCTCTTAACGAAGTGATCACCCTACACCGCCTCCGGTGGTTTAGACGTTTTGCGAATGCCTGCCCATCGTCTGTCTTTCCTTGTTCTGTTCGGACGTGCCGGGTAAGGCTGGAAGATGCGACATGGCGTGGAGGTATGAAAAACCCAGCCTCGTCATTGGCTTCGGTTAGCGCTTCCCACCGCCCTCGTTGGGACCCAAAGGACGAGGATGGTCGTTAAGTAGAGATGCTGAGAGTCGAAGTCAGTGGCACGAATGCTGTGCCCCTTAATCACAAAAATGTCATTCCGACAAACAAAGTGACAAAAAAATCAAGAAGTGTACGGCGAAAAGCATAAAAATCAGCATTTTCTCTCTCTCCCTCTCACTAACTGTCTGTTTCTACTGTACTGTACTCCGCTTCCCCTATTTTGTCGTTGCGTTGATACCTTGCTTGTTCCCAA
>STRG.55509.1
CTTGACTATTGTAATTTTCCCTATATTTGTCGAACATAATGGTTTTACATGAACTTATATAAACAGTATCGTTCTGCAGTATGCACCATGTTGAGATGCAGCGAAATCGTCCCGGACATAAATCGTGCTATATTGCAACTCTGGGTTTTCTTTTCAAGATTATTTCGGGAAAAGCATGTTTCAATTTATTCCATCAGTCGATTCACGACTCAACCAAAAACAAGGAAACAGTCGGGAAACATTGCAGTGTATTTGGCAGCTTCATACCATTTATTTCACAACGAAAGCTACAATACTTCTGACCGAAACAATAACTTATAGCTTATAATCCAAAAGCAAGAAAAATAGACAACAAATGGGTGAATGTATCTTATTTCTGTTCCATTTGACGACTAAAACTCACACATACAGTGACATTGCATGCAATAAAATTACATTTATATCATCAGACTTCTTGGAGCAGAACAGTACTTGTACTCTTCCAATGTGCATCCTCTACATGAGTATGGCAACACAGCTGCGTATATATGGTCAGCTGCTGAATAGACCAATTCTGAGAGATTGAATAGGGCCGCCACTCATATCAACTCTGGACTATGCGGAAGTGACTATGAATGACGTCTAAAAGCGACTGACTTGACGGTAGAGATCCATCGGTGGATGCGTGGCAATCTCATCCGGTTCCGACGCATCAGCGTTAGCGATCGAAGGCCTGACCCACAGGCAGACTTTCCACTCACGAGACTTTGTTCGGTGCGGGGGCAATCAAGTGCTTTGATGAGGATGCGTTCTGCTGGTTTGCCGTTAGCCTATCGCCTGTCCCGGAGGGGGAAAACCATTGGAATTCTCTACCTACTGATGTGATTGAACGACAAAGTATTCAGGAAGAAAATCGACCGGATATCGATGAAGCTATGGCCTTCTACCCAAGCTTCAGTTTATGCTAACGAGTGGTTCGCGACGAGACTTGTACGGAAGGATTCCCTCTTCTCCCATTGTGAATGCTGAAGTTCGCGTATCTAAGTGTGTTGTTTTATGAAATATGTCAAAAAACATTGGTATAAAAACAGGCTTAGAGATGACAGCACGAACAGTGACGGAAACAGCACAGATTTTACAAGAATCAGCACAGTCGGCTTGGAAGGAATATGTGCAATACGTAAACCCAGTACAGAAGAGGAGGATGAGTAACGGGACGAAACTCAACCTGTTCATTCAACGATGCACCTTCAGCATGCGTGCAACAAGCACACTCTGCGACGACAAAATAATTCATGGAATATGATGATGCTTTGAATGGGCTGAAATGAGTTCATGTGCTCCAGAATATGATGACAAAATCGCCCTCATAATCGTTGGATCGTAGTGTGGATTATCTTCACCCATTCAAGCAAGGCTGCGAACAAGTGCCCGAGGAACACTGTCGCGCCTAGGTTTGGAACTTGCAGCTACTTACTACTTGGTTTGACTAGACTGTCGATCGGTTTGCCGTGGTATGGAAGCTATTTAAAGTGGACCATTCCCAAAACCACAAATGGAGATTCAAATACATAGTGTGAAGATCAAAGACTAGAGGTGTACAGCTTTAGCGGGAGGTTGATAGAGAATCAGTAACGCTATTCACTTGTCAGTCCACGTGCCACCAGACCAGACAACCTGGAAAGTCTACCTTTCTTTCACATAGGAGACCAGTCGCCAAATTCTCAAAGATTTCTCTATTATTCCGGTCATCCACAGAGCTGTGAATAATAGGCTCATTGAAATAGTTAGTCATCATACACAGATAACAAAGCTCCGCTCAATAACATCACTCAAATGACTATGGATAAAACATGGAACGTTAAAACGTTAAAACCCCACTTCAAACTCAGCGAACAAGTACAGTGGCGCGAATTTTTGACAAATTCGAGGCAGCTATGTTGCCATCAATTTTAATTTGTGAAGTCATCGATCCACTGGATGAATAAATCTATTTGAACTCAGTCAACCCGTAATATCTTCTCACTCTAATTGCCACACGATACATAGTATCTGTCGTGAGGAAGGTGATAATACGTGGTATAACTGAACATGATGGGTTCGTAGACACTTGGAATAAGTGTGACAGTCATGCTGAGATACCGTCTTTTGGAAGGAAATCTACAAAACTTTTATTCTTCTTTTGACAATGCCCAAATGACAGCAAAAATTCAAGTGGTCGCAAGTGAGATTTCAAATGATGCTCCTTATATATCGACAAGTACTAAGGGATGTGTGCAAGGGTCTTGTCGAGGAACAAGACAGCAAAGCGTAATGTGTTCATTGAGAGCCAGCCCTGTGGCTAGGTGTTCTGCTCACAATCGTTCACCTCGGGTTCCAGTCCCCGTGGGGGCTCGGTGAATGTGAAGTACTAATGATCTCTGACAAGAATGAAACAATTGTACAGTGCTTCCATGCTTCTCAGTGGTGAGATGATCGTTAATACTGCACGACGAATCACATTCTATGAAGCATAGGTGTTTTCTTTGGTGCAGATGGTCCACTGGGCTCTGTCAAATGACACTTACCGGGGATGAGATAAAAGGTATTGTGGAAATTCAGTGAATGAATCATATTCTTCGCTGTGAATTCCTTGTTCCGGAGATTGTAATAGATTGTCGTAAAAAAGGGCTGAGATATGAAATTCTAAATAAATTATTATGGTTAGCTTTATTTATTTAGCAATCCGTGGGAACTGGGTATTGTATGATCTTGGTTACCATGATAAATTTTCCTGAAGCTAAGGTGCCCGAAACAAGCAAAGCGTCGAACATGAATAATCGATAAAATTATGAGGGCAATATACACCACAGGTAGTCAGCCTCATCATTAAATAAATTTTGATCCCTCTAAAGTGTCTCTCAGAGAGGAGCAAAAAGAACGTAAATACATTTGGAGATTGCTGTCTGATTTTGCGGCTCATTAGAAAATTCGCTGCTGGTGGTAGGCTCTAAGGAAAAAAAGTGTCAGTAGGTTTCAGATGCATGACCTTGACACTAGGGTCACGTGAGTGAGGTCCGTTTGTATATCTGTTTTGTTTTCCCGATGATAAAGCATGCGATGTAAACTAGAAAGGTCGCGTGTTTCTGTGGCACACGCTGCCCGGAATATTTCCGTAAATGAGAACACGTCTATTCGCATTATTCATGTAAACATGATGTTCCAACTATACGCGATGGGCTGTAAAAACAGCGCATTCGACTTGAATAATTGTTATCTCTGAATTGAGATAAAAAGAAGCACCCAAACAGCTTTGATTTAATACAATGAGAAGAACTACCGGTAAATTCCAATAAGTCATTGCGGAGAATGGTGAGGCTGCATTTGCTTACGGCCAGTCCTAAGCCGGTATTTAACACCCAGCAAAGGTGTTCACTTGTTGCAATCTCACATAAACCGAAACTGAAAGAAAAACCGTTCTGG
>STRG.69422.1
TAGACCACTTGCAACGAACCCACACCATTCTCACTAGCCCCCGTATTTGTGGTCAAGCATTGACACTTGGTGAGGTTTAGTGGAAGGTCCCATTTGCGTGCCCAGTTTTGTACTCCTAACACGTCAAGTTCTATATCTACTCCAGCTATCTTGACGTCATCGGCAAACATAAAGGTGGGGTTTGTGAGCCCACGTGCTAGGTCGTTGATGAGGATGAGGAAGAGCAGAGGGCCGAGCACCGAGCCCTGTGGCACCCCACTTGTTACACCTTCCGGTTTTGAAACATAACTCCCCACCTTAACACTAAAGGTCCGCCCTGCTAAGAAACTACCTATCCATTGTCTTGCCTTTCCAACAATTCCCATGGACTGCAGTTTGACGTCCAGAAATCTGTGGTTCATGGAATCAAACGCCTTTCTGAAGTCCAAATAACAGACCGCAATCGATTGTCCTTCGTCCAGACGCTTGGTTACCTCATCGAGGAACAGCAGGAGATTCGTCATACAGGATCGCCCTGCCACAAACCCATGCTGAGCATTTGATATGAGGTTGTGTTGAACCAAATGCCTAGAGATCTGTTTCCTCACTATTCGCTTCAGACACTTACACAGTACTGAAATCAAGCTAACCGGCCGGTAATTTTCCGCCTTTTGCCGGGGTCCACTTTTGTAAATGCCTACCACTGTTGCTCTCCTCCAGTCTCCCGGCACAATTCTCTCTCTAACTGACGTTTCATACAGCTTCGTCACCGGAGCCTTCAGGACCTCGGCCAGAGGCTGAACGATTGCTGGATGAATCCTGTCTGGACCTGCTGCTTTATTTCTATTCAACGTTTGCAACTCCGCGTACACTTCTCCTACAGTAAGTTCGGGTATTGGAAGCGCTTGTGGGTCCTCCATTCTTTCCTCCAAACTATTTTCTGGTCGATATATGCTCTTGAAGAATTCCAAGAGCATGTCAGCCTTGTCTTCGTCGTTTAGAGCTAGTCGTCCCTGTGCTCCTTCCAAAGTTGCTACGCTCTCTCTCATACGTTTGTGAGATTGCACGTAGGCGTAGAATCGCTTTGGGTTTGTGCGGACCGACGCAGGTCAGGTCAGTTCAGTTCAGTTCATTTAAGTTTGCACAGGACAGGTAATGGCCAAGGCCAATCGGGCGTTCAGAATTCCATCGATGGTATGCACATCAGTTGTGCACCCACCACTTCCGAGTGTATTTCGTCGAATCCCCGCTAAAAATGAGAGGGAAACAGGAAACCTCATCGCACATCAACTGCGAGAGACATTATGCATCGTGAGCGTTCACTGAGACAGTATGCAATGAGCGAA
>STRG.15670.1
AGCTCTGAGACAACTGAAGCTTGATTTGCCATTGGATCCGAGGTCATTGTCGGAGTCACCAAGTAGGATCCAAAAGAAAGACGTTGGCACCGGTGGATAAGCACATTTTGGGCTAAGTGAAAAGCAATACTTGAAAAGGTCATACAGCTGTTCCGGATGCACATTTCGAGGCTATTGTGTCCCACTCAGGCTAATTTTCCCTCCAGCCACCGGAAGGCCACACTGTGACGTAGATTCTCAAAATCCTCGCTCAAGCCGTCACCATACTGGCAGTTCCTCGTTTGAAGTACTACCGGTGGATATGATAGCCCTGTTTTCCAACGACTACATATGCAGTGTTTGTCTTGGAATAATGTAACCATTATTCTGTCTTTGGCGTGGACTTAGTCCTCGAATTGGGCCCGTTTCGGATGTCATTGGTGCGCGACAACATCTGCGAAGTGCAGCGCAAGAACACATGGGCGAATAACAACTGTTCGTCGAAAATCGCAGTGTACGTGCATGCAACCTTTTGGAAAAATATAATTGTGTTTCCTAAAATATGTTTATATGAATTTATTTTCCTAAT
>STRG.20155.10
ATGTTTCCGTGCAGAGCAGCGGCTCGATGGATTCAAGCAAACGGAGGTGAACAACGATTGTTTCAGTTGCGCAGTGTTTCTACAGATGAGGCACGCGAGTTCCTTATGAAAATCCCTGGGATTGGAAATAAAGTGGCCGACTGTATTTGTCTTTCCGCATTGGACAAAATCAACGTGGTGCCTGTTGATGTGCATATTTTGCGAGCTGCCCGAGAGCGAGAAATTCCGGCTTCAGCTTGTTCCAGTCTTACCCCGAAATCTTATCGGGATATCTCTAAGGCTTTAACCACCTTATGGGGTGATTGGGCTGGATGGGCACAGGCGGTAGGTGATGAGGCGAGGAAGAAAAACTCAGCTTCCATAACTGTTGTAATTTCTATTTTATTCTCTTGAGTGATATGCGTGTAATCGTGATATAATGATTTTGTGGAATGTTCTTTTTCATTTAAATTGTGTACTTGATCATGTAGCGATGATTATTCCATTGTGAAAATGTTTCTTCATAATTATGTATCGCATTGTGCACGAGTTATTTTATCAAATGAACTCTTTTTCCTGAATAACATATTATTACTCTATGAGTCCGTTGTTTCACCTATCACGAATTAAGGTTGTGCAAGATACGGTAAATCATTCGGACGCCGAAGACTAACGTTCATCATCACATTGATCAGACTAGTATAGGATGAGCCACGAATTCGAATGCGATTGGAGCTGTATAAATCGTCAAAACTGTCGGAATAAAAGAGTTGCAGAAGTGACCGATCGTGCATGCTAATCTGAACTGGACACAAGATACAGTGTGAACTATGAAACTCAACGCCCGGAGATCATAATGCAATAGTTATTCGTTCTAGAAAATACGGAATGACGAATGCCGAATGAGAGGACCTTGAAATCCCCAACGCCTACTCGGAACTCATGTAGTTGGCTTGCTTATATGCACTTTTTTTTACCGTACATTGTAGCATAAACGTGAAACTGTATAACTGTAAACTCATAATAACTAGCAAGTAATCGTGAGGCTCTAGGTCAATATTCCTTGTGGTCTGCTTTAAGGCCGTGGGTAAATATGCTTAGAATTCAGACGAAACCCTATTTTTGCCACCACCATTTGGGCACAACCATGGCGAAATAAAAAGCCGTGAAAAAAAACGAAACGAGATTTATTTACGTTAGATCAACCCACATATTAACAGAAACACTAGGCTGATACACAGTAATCATCATTGGGTTTTCCATTTTTCTTCAGAACTCTTACCAGTCTTTTCGGCATAGAGTACACCAAGTTGGTTATGAAATCATGTGTTATCTTGTGCACCATTACATGTTTGACTTTAGACTCGTGTCAAATGTTGAGGTAGCCTATTGACTTCTTTTTCAGAACTGAGAACAGATTTTCAATAACATTGAGATCTGGACTATTGGGAGTATGACGGGTTTGTCCTGTATCTGCATTTATCTTCAAGTTTTCCACCGAGAATTTTCTACGGAATGCCTTGTCTGGTCTTCCAAACAGTTTTCGACTTGGTACATGCCGATGATATCGCCTTGCGGAGTGACACTGCACAGGGAATGCAACATGCTTTGGACCGCTTGACGAGTGAGCCATCCAGAAATGATATGCACTGTGTGTGTACGGGATTGTCGTCCCGTAATTGAGTGATTCGCAGACAAATAAACTCCTAGTCTCAAGACAGAGAACCCAGGCTCGCTTCACTACATGTACTATAGGACAGATAATAATAAGTTGTGCGCAAACCGACCACAGAATTAATACAGTCAAAAAAGGCTTCAAGACACCCAGGCAACAATAAACAGGAAACGCTCGAGATGGCAAAACAGGAGTGAGTCAAGCGGTTTACAAAAAAGGTCCTTATTTATGGGGGAGGGTATTTTGACCATTCAACGGTCAGAAGAGAATTATTGGGCCGAGGGAACATACTCACACTAGCGTGGGTGGAGAACAAGCGGAATAGCATAGTAATGAAAAAGTGCAAGAGCATAGAGACTTAACCATATTCGGTCGTTCACACGGATAAGTTAAATGGAGAGAGAAAGATAATTACGTCCAAACGTTTGGGTCTCATCATGTAATCCAGGCAATTATGACGTAATAACAAAACGGATCTTGGATACCAGTTGATCATTCGAAAACCGAGGAGGAAGGTTGCGTAAGCTATAAAATCGAACAGATAAGACTCGTGCGGCCAAACGACACCAGTCGTAGAAACATGACTAAAAAATACCTTACACAGCAAGACCAAAATTAAATTATCGCGCTGGTGAGGAAGTGAAGGGTTGGTGGTCGACGTGGAATTTAGTAGTGAAGGTGCATGGAAAGCAAATAAATTGTTTGGTGAATACAAGACAAATTATTTTAGAAAGCTTAGGATCTGGACTAAGCCGGTTTGATGGAGTTTCTTGATATGGCGAACTGAATTTTCTTGTCCAGTTTCAATAAATCTTTACAGTGCGCCTTCGAAGTGCAAAGTAATTTTGCAAGATTGGCAGAAGCTTGTGATTGCACTCACCCTTTGCCGTAGGGAGTGTTGGGGAGGAGGTCGATTCACGCATCGCGAGAGCTAGAGCAGCTTTCTCAAACGTGCGACACCCGTGGTGTTGCCCTGACATCCAGCTCTCTCTTAAGGTACGGGTGTACGTCGCCGCGGTTCGCAGTGTTTTACTCTACGGTTGCGAGACCTGGCCACTTCGCGTTGTGGATGCTCGGCGTCTTTCTGTATTCGACAACCGATGTCTCCGAAGCATTACTCGTGTCTGGAGGGACCATCGAATGGGTGATGACGAGGTGCGCCGTCGTGTTAGACACGGATAGCCGCCCTCTTAGCCAGGTGATCGTTCTACACCGCCTCCGGTGGCTTGTTCATGTTTTTGCGAATGCCTGTCCATCGTCTACCCTTCTCTGCTTTATGCGCACGTGCTGAGCAGGATTGAAAGAAGCGACGCGGCGGTCAGGCCATGACTTGGCGTAGAGGTATGACAAATCTAGCATCAACATTGGCTTTGGTTGGTGTTTCCCACCTCCTTGGTTGGGGCCCAAGGGACGAGGATTGTTGTTAGTCAGAGACGTTGAGGGACGGGGCTCAGAATAGAAATCAGTGGCGCGAATGTTGTGCGGTCTGTTTGTCGAACTTTCGTGCCTCGTAATCACAAAAATGTCATTCCGACAGAGGAAATGACAAAAAACACCAAATGGCGTGCGGAGGAAAGCAGAAAATATCCTTTTTTTTTTAACTAATTCCCGTCGCACTGTTTTTGCAATTTTCGTTTCTGCGTTGGCAGGTTTCGCGGTTAAAATCGCTGGGACATGTTACGCATGTCCATCGATAGGCTTCCTCTGATTGCGCCCTTCTCCGAGGCAGTTAATTGCTGGAAGGTTAGTCGAGATGATCAGTATATGACATGGCAAAAAGCATGAAAACCTTGACCAATGAACTTAGCGAAGTAGGACGTGTAAGACTTGTGGGTTGCAGTCCACGATACCCGCCTACCAGACAATAAATTATATGGCGAGGGGTCGTGGCCAGTGGCGGAGGTGCATTCGGGCTCTTTCTTTGCCTTCCTGACACCCGCGTATTACTTTTTTCGGTCCTTTTCAACTTTATGTGTCTATTTCTTTCGCCCACAACTCAGTGGTGCTACGCAGTGACGAAAGAATCCAGAGCACAGACTTGCGAAGTTGATAGTTTAGAGAGCCGAATTGAAACCAATAACTAATTTAGTTCACCTGCACACTAGCTAACGCTAACTAGTGATCCAAATATCAATCAGTCCAGGTAAGCAAAGAAGTACGTATGGGGTGCTTCCATTTCTTCAGTGTTGATGGCCAGTTGGTCAGTTTCAGCAAACTGACTATCAGCGCATTTGTCGTCCCACCGATCCGCGTCTATTTTTTGTCATCTAACTGATTCCACACGAATCGCAATGGATTTAGAATTAGTTTTTTCTGATTTGTTGTCTCTACTTTCTTATAATACCCGGAATATCTGTGTTCTTTTTGTGATCAAGATCGACTTCAGCGTGCGTCTCGGTGCATCCATTCCAAAGAGGGACGTACAGTCGAGAAAACGAAAACGGCGCTCGGAAAATTCTGAGAGTAGTTCAAAATAAGGATGCTTTTTACTTTTCCTATGATGAAGATGTATGTATTACGCATTATTTATTTTATAAATGAAGACAGCATTTATTTGACCGTTGTTGATTGAAGTACAATTGCTTAAGACAACTGTTTAGTGTTGGTATTGCGTTTCTTGTCTTGCTTGTAACATAAAGGTGGCATTTAATAACGTTGACCGATCTCACTTCAGATTTACGTT
>STRG.76387.1
GTTCGCGCGTTATTTGATCATCTGAAACAGTTTGGCGGAGTCGAACGATCTCTAAATATGGATCATATATCACGAGCTTTCCCCTCTGACTCGTCGCCTGCAATGGGTAGACGACCAAATATTTCACGCCAAGCGAAAGGAATCTACTCGAAAAAGTTACGCTGGGTGGAATGTGAACGTCTGAGGGAAATCATTCCTTCCGTTGCCAAATGTAAACAAATTGATGAAGTAAAAATTATCAAAGAAGCGATTAAACATATCAGTCGACTGGAGGAAGCTGTTCTGCAGCGCATTGCGACTGAGAATCCAGACGCTAGAACAAGTATCACTGGTAAACGCGTCGTAGATTATCTGCCAAGTCAATTCCTCCTGAGTATCGCCTCTCAGGCCGATATTCGATTGCCAAATCTCATCTCAAACCAAAGGATTTCACCGGTCTTCCCACCTCCATTGAATTCCATCGACAACTCAACCGGTACTTCCCCTTGTTGGACAGATGAAGAAAATGAATTCGTACTGGATCTGACACAAAGTTGATCCTTTCTTGGTTGAAGTCATACGCTACGATCAGTCTTTCCCGTGCGTGAAGCTGACGCTTTCTTTGATTTTTTCTCGTGGATACAATGAACGGAATGCTGATGAGGCCCAGCCCCATTCAGTACTATTCTGACATTTCGCGCCAAACGATTGCCTGTACAGTATATTGCGGTCACTGCGCGATCACAAATCATTCCTTGACTCTGATAATGACTAAATAATCATGTATGAGTACATTCAAATCTCTTTCCGTTTGGTGTAAAAATGGTTGCTTTAATGTTCCCCGTAGCTATTGCCCACGGGGGAGTTTGAAAACAAAAATATGGAAGTGAATAAGAACTCGGTGACTGTTTACTGCTGGATATAATTTGGCAA
>STRG.58198.1
CAGCAATATGTTTGTCTTGCAAACCCTTCAACTGTTTGCAATCTGTCTCCTTTGGATCAATGTGGAAGGCACTGGAATCAAAATGACGTTGTTGGAATTGAGAACAAGTCTGGAAGAATTTGTCCGAACTACCGACCAACACATCACGGATTTTGGAAATCTGCTTGCTACTAATGACAAACGGAAATGCAAGGAACTGTGGAAGAAGTTTGAAGATGTTACTACCAGCTTGAGTGCAGGGATATTATTGACTAAAGCTTTGCAAGCCCATGGCTACATAACTCGACTGCTTAATTCGGCAAAAAGTCAACGGATCCCACCAGTATTGCCCCATCGAATGTTCAGCATTGGACAATATATGAACACGAAATGGGAAGAAATAGAGGAGGCCATTGCGGAACTTCGATCCAAGTTACCGAATGTGGTTCATTGACCATCAGCTCTAACACAACTTTCTTGGGCACCGTTTTTGGATTGAAAAAACAATTCGGATTTCCTAGCATTCGAATTAACGTATGAAAGTGAATTGGCAAGTGCCAATGACTCTTGCTGTTTAACGTTTTGCAAGATAAAAGGATGAATCCAGGTTGACTTATTGAATTCATGACATAATGAGG
>STRG.6066.4
GAAGGAAGTCAGCAAAGAAATGCTGGAAGGAGACACGAAATCGTGTGAATGATCGTTGCAACTAACCATCATACCAGGGGTGATTGAACGGATGTACTAAGGGGAAACTGTTACCAATTGAATTCCGGCCAATCAAATTCCTGTCAAATGAAAGAAAGCAACATGAGAAAGTTCCATCCACGCTGACAACCGTGAGGAAGACAAAGGTGGTGGTGGTGATCGTCATCTTGGATGGGGTAGTTGTTGACACGATGAGACATTAGAATGGCCAAATTGTTTTACAAAAGCACCAGACGAAGTCGCCATAAGTACTGATCACCACGAACAGCAAGAATTGCACTTTGCTCGAGATGAATGAAACTGATGATCATCATCTTTCGACAAAGGAAGTTCTTTCAATCTGGAATCCTCGTGAGATGCCGATACATCTACCAAACTGGGTCGATTCCAGACAAGAAAGACCTGTGGATTTAAAACCAGTTTTCCACGGAGATACGCAAACAGATCCCAGTGACTATTGGATGGCTCAACTACTAGGCCTGTTGGGGCAACCCAATCTGCTCGATGTCAGTCCGTTACGCTTGAACGTTTTCGAGGAGACACAGAGAAGACAAACCAGTGATGCCAAGGGGAACAATTATAACAATGAGGCAATCGGTAACTTCAATGAATACGACAATGACAAAGTGAAGCAGATTCGTCCAAAAAGTGATCAGCTCAAAAGTGACGTTACTGCTGTGATGAGAACACCGGAAGATTCATCTCCTGTTGGACAACGTACAAGAACGATGAACGAAGAAATGACACCGGCAGCAAAATCAATAGCAAACTCAGTAACAACAACACCAGCAGCAACAGTTACAACAACAGCAACAGACTCGTATTTGACTACGGCACAAAATTGGGATACAAGAAACCAATCTTCCTCCTCTTCGATAAGTATGAACTTGTCGTCAGGTTTAACGGATCAGCCAATATCATATTTATGGACCGAGCACGATTATGATACCCTGATACATTCCACAGACTTGACCATAGACAAATGTAAACGAACAAGAACGAATTTTTCTGTGAAACAGTTAGAAGAGTTGGAAATGGTGTTCCGTGTCAGTCATTATCCAACATTATCTGTTCGCGAAGAGCTGGCGCAGCGCTTGGCACTGCCGGAATCCAGAATTCAAGTCTGGTTTCAAAATCGAAGGGCGAAATGGAGAAAAAAAGAAAACACCAGAAAAGGTCCTGGTCGTCCGGCTCATAATGCTCAGCCGTTAACTTGTTCGGGTGAACCAATTGATCCCAAAGAGCTCATGCAACGAGAACTTTATCGATTAGAAAGACGACGACTGAAATTGCTAAAACGATCGATACAACATGAAACGAAGCGATCAAGCAGAGAGAGGACCCTGACAACCGATCCCTATGACTTCGACAATCCACAGACCCGTTCGTCCGGATCTTTGTCCACGGACAAATCAAGAACTACTTCGAGCCCTTTGGATCAACCACTGATTTTGTCCTCATCTGCCGAACCACAGACTACCCAGTCATCCTTGTTCACAAGGCTCGGGTTGCCGTTCAGCCCTCACTATGGGACTTTGACTGTTCATCCCGTACGTGCACCACAACAGCCCTCCGAGCTTGAACAACTGATCTGCCTGTCTACCTTAACTGATTCGCAACCTCTTATTGAAAATCACCCCACGAAAACAGTGCTCACCCACGACGAAAGGCGGGGTGACGAAAAATGCAAGCCATCTAATGATTTCCCGGATATGGGCCAGAATAAATTTACTTTGTTTACAATCGAAAAGATACTTGCAACAGAGTAATGTGATATAAAAACGGCTTATGTTACGCAACTTTGTGCTGCAGAGAGACCAATTTGCACGACTAAATAAATTATGCAAATCAG
>STRG.7304.1
GAACTGAAATGAACTGAGCTGAACTGAACTGAACTGAAGTGAACTGAACTGAACTGAATGGGTTAGTGTGCAATTACCCATCTTCCGTCGTCTCGTGTGATGCATGCGGCGGTTGCATCACCGGATGGTTTTGCCACGAAAGCGGACCCAGTAAGACCCGTGGGTGTGAGGTCTTATGCACTTTTACAAGGGGCTTTTCTGTTGATAATATTCTTCAAGTTATATTTCGACCAGTTTATTGGCGTCTTGTGTCTCATTTGGCTGCTAGCTACGGTTTTGCGTGTTAGTTCATGTCTTCATGAGGGATTCAGAAGGAGGGAAGTCTCGGATAAAAGCTGGAGAAGTTTCATAGCCTCACTTTTCAGTGTTGCTTTTGTCGCATGCACACTGTATGTGTTCCGGCACGACGAAATGTTCAAAATATTTCTATTGATTCCGCCTTCTCAACCTTCCACCAGTTGGATCACAGTGATCTGGAAGGCTGCAGTTGTGGACTGTTCCGTCAAACTCCTCGGTGCTTTCCTAAAGAACATTTTTCTTCTCATTCCACAGGATCTTTTAAATTCCTATCAGATGGGTTCTGCGATGATTGGAATAGAATGGTTTTCAGTCGTACTGAGAAATTTCTACGTTGGAGCACTTTGGATATTGTACTTCGCGGAAATAAACTGGCAAACCAGGAGCCCTTTATTTCAAAGAATTTTCTTTACTGCACTTTACACGCTTTTCAAA
>STRG.45805.3
AGATTATAGACTGTTAGTAGGAGGACATGATTCAAATGGTGGTCGATTGGCTTATACCGTTTGATTACCGCATTGTAGGTCAAGGGTTCACCGGTTACTTTGATGGTAGACTAATTCAACGTCGTCCGGCTCGTTATCACACCTGGCCTTTTGGATCCTTATGTGGTCCTCCGCTCCAAGTCTCAGAGTTTGGTTTCCGGTTATCCTTAATAGTACAGTGGGCCTATGTGGCTATGGGGTATACCACTTCCACCTCACTCATGCGCAGTTGTGTACTGAAAAAGTATGGTGTTTCTACACAACCATCATGAGCCTAAGTCTGTAGCTGTCCTCTGTGGCGATGGTTTCGAAATGGTTGATAGTTTCAGGTGCATTAGTAAATTTCTTAACTGTTCCGTTCCATTTTTTTTAGTTTGTCTGATTTTGTTAACGTTGTTGCATTGGAACCAAACTTGACCTCAGCCACATCATCCCATCAGGAATAGTAAGAACCAAACCGCCTTGACATCTGGCTGTCAAGTGCAAGGGTGTACACCGCAACGATGCACAGTTTTTTGGTGTACGGTTGCTAAACATGACTTTCGCACGCTGAGAACACGGTGGTTTTCTGCACTGAACAAGTACTGTCTCCGAAACATCGTGTGCGTTTGGTGACAACATCTTGTGAGAAAAATATGGTTCACCTTTGAGTTGCACTTGGATAATCGTTCTGTCTGCCTGGTATTCGCTCTAAAACCCTTCAATAATTTGGATGTTTTGCTGTCGCCCACCCATTGTCTGCCTGATCATTCACTTTTTGCGTGTTCTGAGCAGGCCAGAAAAAAAGCAACGCGACGATCAGTCTGATGTATGAAGAAGCTCACATCGGCTCTAGTCTGTTAGTCCATCCCGACACTCCAGCTCGAGTCCAAAAGATGGGGACTTCCATTGGTTGGTGATTTCAGGGGATTCTGCTGAGAATCGAAGTTAGTGGCACGAATGTTGTACGAGGTGCTTCGTAAATTTCTGCCACCCATGATTAAAATAAGTGGTAAAAGAGTAGAAATAGTACAGTAGTATGCGACGAAAAAGTAAACACTATTGTGATTTTTCATACATTGCTTTCCGTTCTACGTGACCTTTCTGCTCTTTCATGTTGGGATGCTGGTTCGGTGTCTATACTCAGGCTGGTGTACGCATGAATATGCCGTTCTATTATTACTAACAATTTAAACAACCGTTTGCTGTACTCACTCATCCTCACTTGGCTGCCTTTCATTGACTGCGGCTCCTTCCTGAATTATTTTATTTTGTTTTATAGTAGATAAACGGGAAGTAAAAAGTATTTAATAGTTATTTGGCTACGTTGTTTTTAACAGTGGTTTTAACCTCAAGATCCCCAAGTTAGGAGGACATCATACAAATACGTATACAGATTACTGTTTCACTCATTTTCTAAAATCTTTTCAGGCGTGCAGTTTTTGTCACCTTAATCATTGAAGAGTAACAATGGCGCTTGACATTACCACAAACGGTGCTGCAATCCGACGTTCTGTGGACTCCGTTCTGTCCGGACGGAGTGTATGGGTTGTGTTCGGTTACGAAGGGAAAACATTCACGTTAAAAGTTGTGGCTGAGGGCCGAGATAAAAATGACATGTTCGATATGTTCTCTCCGGCAGCTGTCATGTATGGCTACGCTAAAGTAAACAAACCCAACGCATTGCCATCGGAGCCCTCAAAGTTCGTTTTCATATATTGGCAAGGTGAGTGTGCACAGGAAAAGTACAGAATCAATTGCGCACAACACGGGGATGTGGTGAAAAGATTTTGCCGGACTGTGCACGTAACCGTACAAGCTCGAAATGATGACGATTTGGACTGGAATGACATAATGGCCAAAGTGGCAGGAGTCTCAATACCGGGTATACCCACGTCTCAAGCCAATTCTCTACATGAGGATGAAGATAATGAAGTAGTAGCAACAGTGGGTTCAGTATACAAACGAGTCAACCCAGCTGCGGATATACCGAAGTCCACAAATCAGAGAAATTTTTGGCAAAGACAGCAATCCGGTCCAAATGTGACGGCACCACCAAAATCAAAAAAACCTGTTGGTTGGGTGAAACCTGTGTGCCCTGAAGGTGATACTGGTGAGTCGATTCAAGCTCGGTCACAAGCACTGAAAGAAGCGCGACAAGCTGAAGTGGCATCGGTCATACAGAGTCGACTAAAGTCACGTAGTTCACTCGATCAAACAAATGGCGACCCATCCAGCACATATAAGAAAATCGATCCTCGTGCGGATATCATGCTGGCCCGACAACTTTCAAAAACATCTTGTGACGATGCGCAAGACGAACCGGTAGGTACTACATGGCATCGATTGGACGCAAAAGCTGAAATCATGGCTGCTAAACGGGCCCCAATAAAGGAGTGGCATCCTGATCCATCCATAAAAGTGGGAACAAACTACGAGCGTCCGGATTTTCAATCGGAAATTCGTGCTGCTCGGGCCAATCGAACAAATAATTTCGCGGAATCTGAAACACTCGCAACTCCTTCTCCCGCTCCGGCGTGTTCCGCCCCTACTATACCTCCGGCTGCCTCAACCCATCCCTCCATGCCACCTTTGGCACAAACCATCAAAGCACCATCATTACCGAAACAAGAAACTGTGCACCCCCCACCTCCAGTTCCTCCAGTCGAAGTATCAGCAGAGACAACAGAAACACGGACAGCCGAGAGTGTGGTGAGGGAGCCGGAGGCCAATCATCGTCTTGTACCTTCTGTCCCAATTGACGAGCCCATACAAGCAGCTCCAGTCCTCGCGCCGGCAGCAGCAACTAATGGCGGACCAGTTGCGGTGTGCTTGTACAACTATACTGCCGGTGATGATGACGAGCTGTCATTCATGGAAGGTGACCGTATTTTCCAAGTCCAACAAATTGACGAAGGCTGGTGGCTAGGTGTGAAAGCTGACGGACAGCAAGGTCTTTTCCCGGCCAACTATGTGGAACTGATGGCTTAGTTCCCAGTGGCTGTTGGAGCAGCACGTTGGGTGGTAAACGTTGCCCCGAACAACCGGTTTCTTCCTCTCTCTCGACGTCTCATTTGATGATTTCATTCATATTTACAAACACACAGTAAATAAAGAACAACTGACCCTTTATATCGTTTTATTCTGTCCTCTTTCTTCTAGGTGACATTTTCCATTTCAGAGACTAACGCCTTTTATGTAAATGCAATGAAACATTAACTTATCAAATGCGATATTCGACCATCATCACCTGTGCTCCGTACTACTGATCACATCTTACTTGACGGCAAATAAATTTCGTATATTGCATGAGTTTTCATGCCGTTATATCTTGTCGATTTCTCGTCTTTTTTTCTTCCTACTGTTATCATGATCATACTTGCTTAGAGCTTTTGTCATCATACAATAAGTTTGTCATTATTTCTTTGTTTTGGTAGGTAATCTGGTTCGAGGTAATTGGTACTGCTTAGCGTTTGTGAGCGTAGCCGAGGAGTCGTTGAAGTCATTATTCAGACTCCTTTCGGAAGAGTTCTCTCGTTATTGCGATGTGGCGAACACACTGAATCGGTGATGTAAGTAGTATCTGCAAATAAGTGGACAAAGATTTTCTGAAACACATGACCGGTTTCGTGGTTATTGCCGCTCATCAAGTATGCGTATCCGGTACCCGTCTGTCCGCCCATTCATTCTGGTTCTTGTGCCGAATCAGTGATTCGTTGCTCTTTGCACCTTGAGTTCATTTGGGTTATGTTATTCAATCCTAAATGAAGAACGAATGCTTTAAAGTTACTAAAACACAAATGAAAAACGTCAAGAGGGAAATCTGTGAATGTGAGAACATCATCTGAGGTGAGATTTGACCATATCTACTGTGTTCGATTTAAATGGTCATGTGCACGAGAAGACGCAGACTGGTATATACTCACATTCTACGCGGACAGTCAATCAATATCACTCTCATGCAAGAACGTACGCCTGCACGGTGTTGATATTTTCTCATGCTTCGGCCCGGACAGTGTTGACTGACCGATCTCGCTTTGTATCAGTTCATATTAGTTGGCCTCAGTCGGATGGACGCATGGCTCGCTGATAAATGTGCATGTAACTCCACTGACTTCTTGCTCATTCACCCCATTGCTCGCTCATCGGCTACGACCAGGTTTTTTGTTTATGTGATTACAAATAAATGGCGTATAAAAAGTAATTTTTCG
>STRG.79602.1
ATTTTCTTGGATGACGCGAGCCCCCTGGCACCAACTGCGACCAGTTTGACGAATCGAAGCTCCTCTCTGTTCGACTTTTGCTTCTCTCCTCCAAATACTGTTAGGCTGTACACAAGTTTAACATGCTTGAGTAAATGCACACAATAAGTATTACCAGCTTACTACGATGTGATTGTGTGATCGGGCCGAATCCCTCCAGCAACATTCAGCCTACCGGGTGACTCATGATGTTCGTCAAGCAGTAAAAGCCTCTATCATCTCCAAGGTACCAGGCCCGAATCCCAATGCCACCGGTCATTTTGGGGGCAGAAAACAACCCAGTGTAGCCCGACTTGATACCACGTTTGATCCATTGAGACCTCAGAGCTGATTCTCTGCCCCCATGTCTAGAAATAGTAGTTGTGATACCTCACTACTAGTCCAGTGAACGTTTATCGTGATGGGGTATGCTTTCCTGGACTCGGACATAAGCATAGGATAGAAGAAAGGCAGTTCACATACAAGTACAAATATACCAATGCGAATTTCGTAACGCGGCTGTTGCGTGCATAGCACCATTCTTTTTGAGCCATTTCATGCTCTGATCATGCTGTTCTAAATGTACAGAACAGTATCGCTTGATTACAAGCTTATTGTTTCCTCAGTGGAAGCTGTCCAGCAATTGTCCAGTAAATGGATGGTCATCTATTTCATTTTGGTCGCAAGAGTGAAATCTATGAGATGAGGAATAATTGCGGGGTTATTCAATGAACTCAACAATAAGCACCTTGAATCTCACATCGAGTGTACAGAAGTAGTACCAACAGACTGCTCCAATCCACTCGTCAGATCAATTTGTTATCCTGCTTTGTTCACTCGCCAAACCCGCGAGTTTGCCTTCGAACAGACATGGAGTGAATGTGGAGGAGAACACAGGAGCCAAGTCGGAAAGCACAAATTTTCAGAATGATTGACCGGAAGACATCGGATCCGGGAACTTTAATAATGTTGGTCGATTTATGCTCGTTGAAAACACGATCCGGATGAGGTATTTGGGATTTCCCAATTCACTCAATGTTCCGAGTAATTTATGTAATAAATTGGCTGAATTAATTTCTGGTTCAAAAGGTCTGTTACGATTTTCGACATCAAGCTTTGTGTAACTTGCTTAGGGAGTGAGAC
>STRG.4944.5
ACCGCAAAGCCGGGATGAACCTGAACGAGCTTGACTTAGATGGTGCCGTGCAGCAAGTATTAAAAAATGCTGCAAAGTGTAGGGGTATTTTTCGTGGATTACACGAATGTTCAAAGGCAATTGAACAGCGCAAAGCGATTTGTTGCTTTCTAGCGGAAAATTGTAATGACAAGGCGTACAGTTGTCTTATCGAAGCCTTGTGTCGTGAACACGAGATCCCCCTGATTAAAGTTTCGGATAACAAAAAACTAGGTGAAATGGCTGGGCTTTGCAAATATGACAAGGAGGGAAAGGCGAGGAAGGTTGTTTCTGCTTCCTGCATTGTCGTGCGCGATATTGGAGAGGAATCTCACGGTTGGAAGTATCTCGTTGAGAAGTTTCGAATTCCCGTACAGGCTCGGGAGTCGTGATATTGTACATTTGTTATCAATGGTAAAATGACTAGCGGATGACATGGCATTTTTCCTCGTAGTATCGGGATCATGGGCCCATTTCCGGATCAGTTTGATGAGACTGCATGTTTGAACAACCTCGGGGGTGCTGAGCAGTCGATCAGACAATGGTACCGGTCACACTACCTTGTGTATGGTTCCAAAAAGAGGGAACGCCAGCTCATAATGCAATATCTGTTCGACGATGCATCGACGGCCTTTATGAGGGACTTTGGATAGAAGAGGGATGGACAAGTTGAATAGCCTCCTGGGTCTCCGGATCTAAACCCGTTGAACTTCTTTCTATGGTCCCACTCGAAAAGATTGACCGGAAACCTTGGATGACTTGAAGGCAAGTATCACGTTGAAATGCAGGAGAATAACTGACAGTGTGTTGAAGAAATCGGAGTTGTCTTGTTTGAAACGAATGATACTGTGTAGACAAAGATCTGGGCAGCATTTTGAACACCAACTTTGTAATACAATTCTTATTATTCGTATTTTCCCGTCTTCAGTCGATGGTCGTGTCCGGGATTAGAGATCAAGCCCCACTGATCATTTCAGTAATAGCGGGCATGTGAAGCTGTCATCTGATTAGAAGGTAACCTACGTACAGGTGATGAAACTACCGACTTTCTTTGTGGATATTCGACTTTGTGAGGAGGAACCGAAAGTGATCACCGTGAAGTCACTCTATCAACCCTGCACTCAGAAGCACTAGACTCGAGTTTCGCTCTTGTTGGATCTCATTAGTGGTACATATCATCCGCCGGACCCGGGGTTTGAACCCGGACCTTCTCAACCGGGAGGCGTGAGTGTTACCACTGCGCAACCCCGCTCCCGTCCGAGCTGATCCGAATCACCAGGTTAAGTTTGTTCAGATTTCGTCTGGCTGTTGACCACCACCTCTTTTTGCCTCATCTCACGTTATACTACTTGTGCCATAAAGAACCAGGAATTACAAGACACCGAGTGCGGAAACCAGGATACTCCATCTCTCACTATTTCTACGTGATTTTCTGAATACAAGTTTCACGGAAGACTTCAAGAGATTTCCTCCTGTAATATACTACACTTCTATCTGATTGGTCACTATATAACAACGACGAATACTGCATGATGTTGACGTTTCGTCTACTCTTCGTAGTTTTCCAGGTAACACAATGTGAAGCCTATCCAAATGATGTTTTCAACTACAATGAACGGACTGCAACTCTAAATTTATAGACAGAAGACCTACAGGTATCTCCTTGGTAGGCTGATTGGCGGTGCCTATAGTTTCTGCACACAAAGAACCTGATTAGCCAGGTTTCGCCGAATGCTAACAGCTCTGAATTACGAGAGTGTAGCAACAATCCGAAGGACGAAATCAAGTCATCTTTTTGTTTGGTTGTCATCAGAGACTTCATAATAGATTACCATGGATTTCGGTCTGCAATATTATTTTTATCAGCCACTTGGGGATATGTTCTGAAATCCGGTAGAATAGCCGTCGGTTTGTTTCGTCGAAGTGTCACCGCAACTGAAGTTGAAATGATAAACTAAATGTGAGGTAGAATTATACGATTGACTAGGTTCTCGGTTATCCAGGCGAATCTCTTAAAATTGCTCTTTACTGGTTCTCCAATTATTCGTCATTCTGTAGCTGTGCTAATCTTTTACCGACAACTAGAAGGAAAGCCCTGACCTATGTTGCCCTATAGAAGTTATTTGTGCAACGGTAGAATAGGTTTCCCCATCTGAAGTAATTAGTTTGTGTACAAATCCCAGAGAATCTTCAGCCTCAGGTTAGAGCAGTCTTCCTCCTGCTCGCCTCAAATATGGAGCTCATGCTTTAACGGAAGCGATTGCATCTATTGTGAATCAAGCTCTAAGTAGCTATGCTATCTCTGACTCCATTGTCCTAATTCACAAGGTCAGAAAGTCAACGGTCACTACGAGACGTTTTTACCCGATAGTCTTAACATCTACAGTGCTGAAATCGACGGAGAATGCTATCCTCACGCGGCTACACTCACATGGGAACGTTCCCTATGACCTTTTCCAGTGTGCTTATAAACTGAACAGATACACTCAGACGCTGCAGCCTCCCTCGTTCACCTTGAGTGACAAAGCAAAGTCAGCAAGGCTTTCTTTAGTTCCGCGTTTGATCCCATTCTTCGATCACAGCTTCTCGCTAAATTAAAATCTCCTAGATGCCCAAAACAGTCGTTTGCCTGGCTAACTAATTACTCCACTGAGAGGACGCAGTGCATCAAAAAAGGAAAATATTCTTTTGAACTTCTGATCAACCATTCCGAAGTTCTTCAAGGTGTCGTTCTCTCCCCATACCTATTTTCAACTTGCATCAATGATATGTATTCCAACTCTCCCACTTATGTTTTAAAGTACAGTAGCCCGCTCATCGAGACGCACCTTTCGGGATCACTCAGAATATTTCCTGCGGAGAGCTATTGCACTTAGAGAGGGATACTGCCAAAGCAGGAGAATTTTCGCACTGCAGCAGTATTTTTGCAGGAAGGATATTACAATCTGTGCGAGACTATTGTACAGGGCCATCCGGTTTGGGTACACCCCAAGAGCTTTGAGTTTGTAACATTGCTACTGAAAACAGTAGCAGCAGTTAAATTTTGACACCGTCTGATTTTTCGCGAGAAAAAATACTTGGCATTGCTCGCTTGAGAAAACGGCGAACGATGCCGGAATTTGCAAACTATACATTTAAAGGTGCTATTTTCAGCCACATAATGATCGGATAAAGCTACCTAAGTAAATCGAGGGAACCGTTAGCAGTAGGTGAACACAATGGCGTTCTGTAGGAGATCACTTTCGACTCTTCAGATTCCAATGCAAATAGGAAAAACGTGTCAGATAGTGAACACCTTTCCCATCCAGTCTGCTCTCGCACTTAAACCTTCGAGATCTTCACAGTGCATGTTCCGTCTTTCACGCTGGACTGTCCCCACAGACAATGCGACAACTAACAGGAGTTCCATTTCTGTAGTCGACTCCATCAAGTACCTGGAGGCAACAATAAATAGCAACCTTCGGTGGTCTAAACACATTCAATCGTGTGAGAAAACTGTGATTTTCGTCTTTCTACACACAATGCCTGACCCTAATATCAATCCTGTACACTTATATATACCAGAGTAATCCCCCAACCGTTCATTAATGTTCTTCTTTAGTACTCCCTGGTCTTCTCGAATAACTCTTCAAAGTTATATTGCACGGTCTAATCCCTGATGGGAAGAGCTTATATTTAAGCTTATCAACAGAAATAACGAATCGTGCACAAAGTTCACCCCAAGGATGCGCCTGGACAACAAGGGCCCAATGTTCACCGACTTGTCCTTGTGTAACTACCCTCCCCCCGGGAAAACGTTTTCATTTTCGAGGTATCCCCTCTCGTGTTAACATTTATAATGGTTCTGCTGTCCCGTAGTTTGCTCGTATAACGAAGAACAAAGGGAAGATGATGTCTAAGTTGTGCACTGATCTCTCAACACATACATTTCAGTTCGTTTTACCCTATCTTATATATCCTGTGAAAACCAAATGTGATGGTAGCTCGAGTGAACGCTCTGGCTGAAGTGTTAACCCATGAGCTGCCAAAAGTTATACAGTGGAATACATTTCTTCCCAGCACACAAGAAAACTTGAAAGAGCCTGGGGGAATTGATTTAAAATCACTTTCGAATAAATTATGTGCATTATGTCCGCTTGTTATAACTGCAACCAACACTTGTATAACTTTCGGAATTTTTAGTCAGGCGATTGAAAATGGCAAACGAAATGTTTACTTTTCTGCGGAAATTGTCGACAAAAAGTATTTATAGCTTCATCTGTACTCTGCATCTTCTCGAAAAAGAGAAAAAAACAACAACTGAATGCTCTCACTATCGTTTAGCATCGCTGCGATAGAAACCGCAATGACATCAGACAGTTGGTTTCCCCGTCCCATCCAAATACCTGTAATTAATGGCACCATTATGATCGATAATGAGCCACACTGAATTTCGATGTTTTTTCTAGCTTGTACACACCTACGTAACCACACAGATGCACTCACTCAACTAATCAGATCTCCACCAAGGTCTGTTTGCTCTGTGGGTTTTGTGGCCATCAAGCATTTAGGTGACAAGTAAACTGAATTTCGTTACCAAACACAGCTGAACACGTTTTCCGTGTTTTTTTTTTGCAGTCACCCACAGTCCTACGCACC
>STRG.15290.1
CAATTGGTTGCGTTATACACCCGGAGGTTTTCTTGTGTGTCCCTCACAAAGGGCACTTTACCTACCGACTAATGAATGGCTGGTTTTGTGCTGTCTTATTTTGAGGACTTTAGTTAGACAGCATATACGTCCGTGAAAAAATAAGTGGAAGCACAGACTGCTTTTACGTTACCAAGAGTGAAAAGGAAGCATTCGATAACAGAGTTCATCCACCAGGATTCTGGCAGGAATTAGCAAGGTAGGTTGTGTGCCTAATTTCCGAGCTTTTCCAGGGGCTTAATTAGAGATTACACTTTCGCGTAAAGCACCATTTCCTCATCAGTTCAAACCTCACGTGAAAGAATACATCGTAGCATCGGTAGTTAACGTCCATGTTGAAAAATAAAAAAGCTTGTTCTCGTCATGGTGTTATTCTCGATCATGTATGAAATCATGCCACTAAGCCACCACTTTTACCGTCCGTAGTAACACGTGGTATTGTATGTCATTTCCACATAAAGCACACTACAATCGCAGCAATTGGTCATATAGACTAGAGAATGAACATAAAGAGAAAAAAATGCGAACAACACTCAACGACGAGGGGAATGCGGACAAAAATAGGTGTTGTATAATCGACCATCTGAGACATTTGATTCCTTCGATGACGTCGTTGACTTGAAGTTGTTATCTTATCAATGCAGATTAGAGATTTCAGTAAATTTCGCTTCTATCGGACACGAAAGAAATAGTTGAAATGGAGTTGCTCGTTTTTGGTTCACGTCGAGAAACCGCAGTTTTTGTTCAATTCGCATCCAGCCGTAATGAGTATTGCTTTGTGTCTTTGCACGAGATCTATGACAAAAATGAGTCCAACACTTGACGGCGCCTTTCCCGTTATGCTAGCAGGAACTAAATTTCGAACAGTACTATTGATTTGTGGACGATTTGCTTCGTGTAATGGAAGCTATCC
>STRG.64709.1
AAACGTGCCCCCATTAGCACTTCCGATCACAGAAATTTACTGTTACACCCTACAGTTTGTTGCAAAAGCGAATCGTTGACCATCTCCGTGCTCTCGTCGAGCACTATCGGCTAACAAGCTTGCACACCTGGGAATCTTCGCAAGATTAGGGAATTCGTTGGCTCCACTGATTTTTTTAATATTTTTCCTTTACACGATGCGTCTTCTTACAGTAAACACTTGATGGACAGTGTTAACTTTTATCATGACTTACTTGCCCCATTGAAATTTACTATGTTCGACCCAATAGGTTCTCCTCCATTCACTTGAAGAGGTTAGGCTGAGCTAAGAAAAGAGCGTAAAAATCGAGCTGACATTGTGCTGTGAGAAAGCTATCCACACTTCTTAAGAATGGAATATGACATCTGAATAATTTGTATATAGACCCAGGGCTAGATAACAAGAACTGAGGATAGATGTGGAAAGCCCTGAAAAAGGTGTGCTATGTCAGGCCCAAGCTGCAGCTAGATACCGAAAGTAAGGATCACCAGTTCACAGTTAATTCCGCAGCATGCTCAGTTCACTTTCCATATCTTGAAACTCATGAACCCAACCCCGTTACTATTGCCTCTGTCCCTCAGTTCTACAACAAGAGCCAAAAATTCTGATGATCCCTACTTGATATCACCAATGCTACTAAAAGCCTGCTCTTTCGACCTCACACATCCTGACTAAATTAATCGTTGTATTGCTTCTGAGGAGATTCCCAGTTGTTATTTCTATTCATGCATCACAGAAATAATCCAGCGAATACCTTCCGAGAGCCTGCACAATTGTTTTGCTGGAAGTATTTGAGAATGTACTCCTTCAGCGCATAATTCCTCAAGTTCACTCTCCTGACCCGACACAATTTGCCTGTCAACCTCCCCCCCCCTTCAATCATTGATAACGTTGGATACATTGTTAATTATGTTGATTCCATTCTGCTACTCTACTCTACTCATCATGACCATACAGTCAGGCTAATTTTTCTGGGCCACGTGAATCCAATTGGTTCTCTTCATTGCGTTGCTCCTCTGAATATTCCTCATGATAATGGAGATGAATGTCTTTTGTGACTACTCTTTCCAATAGAACACGGTTTATTTCTTATGGTAAAAAACACTGGTCTTCTCTTCAAGTTATCTCTGGCGTTTTTCAGGTTTCCACTGTATCTCTTTTCTTTTCTACTATTCTACTGGCAATCTCTCCGTTTCACTTGCGTCTACTGGCTCCAAAAAAGCCAGTGATGTTGAATTTGAACTTCCTCATGACGAAAATTAAAATATGAATTTATCATCTTTAGCATGCACTACCTTTCGCTTTAATGCTCCTCTGTAATGTTTCCTGATAAAAAAGGAAAAGACCTTGATCTTATCACCAAGTCTGAGAAACTGCTTTCCCGTCTTAGCAACAATAATAGAGGTGTTTCTACTGACTTTAACATTAGCAAGCATTTTGACGCTTCTGACAAGTTCGCAGTTAAGTTACTATCCTACAACAATCATCGTATTTACTCCTAGCTCTGTAAAGTCAGTTCTTTTTCTTCCGCTCGCTCGAAATTCAAACTTCTTCATTCACGCACTTCTACGTATAGAAGTAGCCTCATTCCTTACCCTATCCGCTTACTCGTTGACAGGGACCAAGTAATCAACGATCTCGTCATTCACCTTCGTCACTAATCTAAATGCTTGTCGTATTTCATTTTGTTTCAACGCTTTCCT
>STRG.4216.1
GTACAGTAAGGGGGATATAACAGTAATGTAGGCTGGACTGAAAGCTCTCACAGTGCGTTCGGCTGGCACAGTGGGATTTGTTGGGTTAACGCCAAGGTAGGGAAAACTTCTCGTGTCCAAGATTTTTGCGCGTAAGACGCTGACTGATGCATCATGATGGGAATCAGTTCTCTGAACGCCAATAGTTTTGTGCTGGATTGCGCAACAAAACTCTGAAAAATGACTCAAGTCAACTTTGTGACCTGATACAATAAGGTGTCTTGCAATCATAGGTGGCGGTAGTTTTACGTCAAAACGCACAGCCCCAGCGGGTTTCATCTCTCGTAATCATCAGCTGCATCACAATCTCTTCGCTTTCGTAACCTGAGAGTGGGGAACGTGCGTAAGTACGCCAACGAATGGGAGTCACAGCGGTCTGATAAGTCATACGAACAGATTGTCAAAGTTAAATTTCTGTTGTCTCTTTGAATCTGTCCGAAAAGTTCTCGCTATTTACTGGATGACGACCCATAGTTATCAGGCAGTAAATTGTCAACAACAGTGATCCTGACGTCGCTCCTTATTTCTGTTGTATCCCGAATTCGGCACATAGAAGAAAAGCACTTTTGAACGGGTGAACGTGTTATCCAGGGCCAATCTATGGCAAGCGCGCGCACAAGTAAGCAAGTGAAACCCAAACACGTGTGCAAGCGCGTGAGTCAACGCTGCATACTGTCGAAAGTATGAGACAATTGTACAATCGGATTAAGCCATGCAAGGTTCGTGCAGCACGTGGTACAATCTGATTGGTCAGTGCTGTCCGGAAAGATGCACGACAAACCTCGTGTGCGTATGTCTACGACTGGAGGCATGTGTCCATGATCTCGGAATTCTGATTAAGCGTCTGTGTGTGTGTGTGTGTGTGTGCGTGTGCGTGTGCG
>STRG.2658.2
ACTGAACTGAACTGAACTGACCGCGATGTGTAAAACTGACGCTACGTAACATCAGCTGACGCTCTCGGTCTTCTGTTCTTTTCAAGATCTCTACGAGTCCGTGATAATCTTTTGAATTCGAATCCAAAAAATTTCTGGGCTTCTTTGGCTCCTTTCTTTCGTATCAATTTAGTATTTTCTACAAACAGTCCTTGAGTTCACATATAACAAGATAAATCGCGATGTTCGACAGTTGATCCTTTTCACCGGCCAAGAGTAATTCCGCTGAGAGAGATAAACATAGTGCGAGCATCCCAGGTTATCATTAAATAAAGAAAATGATGACTATCGAGGAAACTGATGCACTGCGTACCCTCATCAGAACTATGCTTCGACAAAATTATTCAGAATATGTTTATCGCATTTGTTCAGAGGATGTCGAAGGCATTAACAAACGCGTTTCAGAGCTGATTCAGAAGAACTATTCGATTCAGGAGTTTAAGAACTCTGATGGTGCTCTCTGTGCACACTATCCTCCTACAATATTAATTCCTTGGCCAAGGACTGACAACACCCCCGTTTCAGAACTGAGTTCGCTAATCTGTCAAGCAAAGACGGCGCGTGCTAGGACACGTTTCGTGGTCCCTGCGTTTGCTTTCAATGGAAAAAATGTTTGTCGATCGAGCACCCTGAGTGGTGTCCTCGAAGTCTATGGACGTCAAGTTGCAAGTGTTGCAGGCTTTGGATTCGATACATCCCTAGAATCGCCCGTAAACATGAACAAAAATTTTGATCCCAAAGAAAATCGTGAAGATGATAGATCCTCATTCAGCCGTCTTCGGGACGCGGATTGTGATTTGCTGAAACGTTTCAATGTCCATTACATTTGCGACTTCATGGTGGAATACAAGAAGATGAAGTATTGGGTCCCGGTCACATCTTCTGAAAAAGCAGATCCGCATAATCGATATCACGACTTCGAAATTATTCCCATGCCTTATCCGGGTAGTGAATTTTTCCGCATTTGGCGTGACAGCGGATATTTGATGCGGGGCCTAAAGTTTGACTGGGAGCAGCCTATGGTTGAGGTAATATTACGTGCTGAAAGTATCCGAAAGACACTTCTATCCGCGGACATTGAATGGCAACGATACAAGACGTGGGATGTCACAACACTTACCACAAACTATTTAAAGCTTCTTCTGGGTCTCTTGTTTGAGGGTTCCGGTGGCATTTCGGTTCACTGTGTTTCCGGTTGGGATCGTACACCATTGTTCATAAGTTTGATGCGTTGTCTTCTGTGGGCAGACGACTTGGTTCATCAAAGTCTGAGCCCATTTGAAATGCTCTATGTCACACTGGCCTACGACTGGTTTCTGTTCGGGCATAAACTGCGCACGCGAATGGAAATGGGCGAGGAAATATTGCGATTTGCATTCAGCTATTTGGCTGAAGTAGCCAGCGATATCTCACTGTCGGTCAGCGCCACGTATCACATGGTTGTTCCTCCCGAATATCCCACTGCTGAAAACGGATGTCAAGAATTCGTTGAAATAAAATGGTCTCCGTATTTGGCTGAAGCCCGACGTGAGAAATTACGTTCTCTGACGCAGTTATTCTTTTCCATGTGGGATAACGAAGTCGAGGCCTGTGGTATCCCGCGTGCCTATCAAACACCGGGTCAGAACGCTCCCGATACATGGGAATCCAATGGTTCCGACTGGATCAGTCAGTCCGCGCCCTCGAGTTTGTCTCCTTCTTTTAGCCAGTTCCACCAACCTGTGGGTGCGATGGTTTCTCAGCTTTCGAACGTGGTGACCTCAGCCGCTGTGGCAGTGATGAGTGGACTAGCCAAACCGCTTTCCGGATCCCGTTCCGTTTCTGAATCAGAGACTTCAGAACCGAATTAAACGAACCATTGCGCGCGAACGCATATGCGGTCCAGGATGGTTTGTATCTTATTATGAAACTGCGGTTATGCTACATCTCCACACTACCGTCTTCTCGCACAACAACACCTGTCGCTGTATCCGAAGTGCGAGGCATATGTGAGAAGTCTGTCTAGCTGTCCTCTATTTTCCTTTTTCACATGATTTCGTTTTTTATTCATATCTGAGCATCAACACATCGTTTGGAGGAACCAGGTAGACTGTGTTACGCACTTTTCTGGTGGATTTCTTGTTGCATTCCTTTGTGCTACCCAATAGTCGTCCTTCAGTCGCCCATAGTTTATCCGGCTGTCCACCTGTGATCGGTGATCACCAGTGCGATCGGTCGCTTTGCCTCGTTCGTTCATCGACCAGTGTTTGCTGTCCCGTGCCACTCAAACAGTAGTCCGCTTACTTTCATGTCTTCGAGTACTCCTCTATTTTCTTGTCCATTTGTCGTAGGGGAGGCAGGACGTATCTGACGAATTCACTTTTCTTCATTTTTTGTTGTGTTGCTTACCAATATGTTTTACAGATATATTTTTGAACGTCCCGACTATTTCACTTCATAAGCATATCGTATTTCGTTCGACTTAGAAACTGTCACTGATAAATGATCATTATTATTTCGTGTGTACTATCATTTTCATCGAATACAGATTTCAAAATCTATTGTTACA
>STRG.19328.2
TAGACGCACCGTTCAAGGTGGCGGCATAAGTGTAGTATGCTGGATGCAGTGTCTTCCGTGGGGGTGCGCGTGCCCTATCTGCAAAGACAGGAAGAAAACTCGGTGGGCCGGAGCTCAATAAGAGCATCAGCAAGCACCAACACTTACACCGATAAAGATGGGAGTGGCGATCTGTCTGAGCGTATTACATAAGTTCCGGCCTGGATATCTTTCAATTGGCATGGAATCCTGAAACCCTTGGGCGCGAATTTCGAAAAACGAGACATTGTTCTGGGTATCCCGGATTGTTCCTACCCATTACTTTTTATGAAATTGCGCTCCCTCCTGGTGGCGCGCCATTTTACAGAAATGGTGAATTGATCTACCAATTGTATGTTGAAATTTCGTCGTACAAATGGTGCATTGCGCATTCAAACCCGTCAAAAAATGAGGAATATTGCATTCAATAAACTGATGCCTCTGTTGAGTTTCATGTAACAACGAAGCTTGTGTAGCACCTGTAGGAGGTTCAAAATTGACAATTAGATACTGCGTAGAACTGAAAGGTCGGGAAACAGTGAAATTGCATAAATTTAACACACAAGTGTACGACGGACAGTAATAAAAGACATGAACACGGAAACTGATCAAATACTGACACCTATCGGAGTACTTCGAAGTTTTTCTGTGAACGAGGCCGGAATGGTGATTTCAACCAATAAGCCTAACTTGGAATGTCCAAGTGAAATTTTGGTGAGTTTTTTCTCCTCATCTATGTGCTCGTTGTATAAAAACTGAAACTCAGTACACTTTGCAAACACTCAAGAAAAACGGGTCAAGTTAAAAGTCGGAAGAAGTGGAATGGAGTAAAACGCTGAATAACTTGGCTCAAGGCGACCTGCAAACTATTTTGTCCTTAGTATGTAGTTTCGAGATAAAACCATCAACACTTTCACTGCTGCTTCCTGCTACGGGTGGATTAACTCTTTGATGCTTG
>STRG.48686.2
TATGGATTGATCACATAATTGCCTCAGCGTTTGTGTGCATTCAGGTGAACGGTAAATAAAAACCAATTTTATTCAACCTGGGGTCTCATTTTTGAGCTACAATGGCTTGGTTTGATGTTGAGCAGCCTGAGTTGGCTACGCTGATTACTGGCGGTTTCAGTTCCAGAAAGCCATGCGGGAATTCTTCCTTGTGAAATCTAGATTGACATAGGCCTTTCCACCATTTACGCTACAAGACTGTTGAAAGGTTTAAATTTACCGAAAGTGCGCAACCGAAGAAACCAGTGGGATCCTGGAGAACAGTCAACATGGAGAACCTTTCTGGCTGACTACCCCTCAGCTATAAGCCTCCTGTGTAACGGAGGTTTCGATGCTCATTTACAGCGTACTGATGTCACGGTGTGAGGTACCATGTATCATTCCGATTCAGTTTTCCAACTGTCCTCCCATTCTTGAAGCTTCAACGGTCTCTTGGCTCTTCGCTCAATACCATCCTGTTCTGTCCAACGGACGGCTGTCAGACCGAACTGAACTGAAGACATTGGCGGATATTGACTCTTCGACGCTCATTTCCCGATCACAAGAACACTGAACAACTAACCACCCGGTCATTACGTTGCCTGGCTGTTATATATCGCGCAGACAGCTTATATTTTTCTCTGCCCGTCTACAACCGCACCAAAGGCCGGCTGCCGCGAATATGATCTAGCCACCGGGTTTCATCCACAAGAAGTCCCGGTACTGCTGCTTATTCCTCTTTGAGGCTTACTGAGGAATTCCCACTACAAGACCCTCCGACGTCGAAGCCACCGTGCGAGGACTCCCAATTAAATAGTGATCGGTCCAGGTTCGACGATGCCCTCCTCCTTCCCATGATGAAGCAGCGTACACAAACCGCAGCCAACCCCTGCCCAAAAAGCCCAACACAGACACGGGAAAGCCACAAAATACTCAACAGAACTGTGTATTCACAAATTTACCAACACAGCTTGGCCTATTGCAAAGGTTTTCACCCTTATCTTGCCTAAATTTGTTCCTTGTGGACACGGCATTCCTATTGCTGATTATTCGTTCCTGGAACTTCAGCCATCTTCCACCAGCTGCGAACTGCCGACACCATATAACATGCACTACTTTTCATGGCATTGTTTCACCTTTTAAGAGGGTACTATTTCTTTTCTTATCCAAAAACCTATGAAAATTAGTATTCCCTCGCGAACCTTCATGGAATTCTTCCCTGCCTCCTTCGTCTCGACACCAATTACCTTTTTTAGTGAACATGAGTATGCATTGCTGACCATTTTCTTGCACCTTTCTTGAGAATATTTTATTTCCTGTGTCCTAAGCCATGTTCTTCTGAACATTCCTACACCCGGCCGATTCATTACTATTGCCGCGGTTGACTCGAAATCAGTTCGCCCTCGCCGTGTATTCTCTTGTCGCTTTGCTTCATTTAAACTCTCCTCAGCCTCAGTCCATTGTTGCTGCGATGTGCGAATCCCTCTTTGGAATTTGTGAATTTCCCATCACACTCAGTGATATTGTAAACTCTGATCATGCTTACATGCGTGCCTCTCGACCGAGGTCCAGAAATAGACCATCATTATTATGTTATTATTATTATTATTAATATTAATATTGTTATTATTCACCAATCTGACTCCCTCTCCCATTCGCCTACTGGGATTATTTCACCATCTATTTTGTGTCATACTCCCTCGTTCACCTTACAGACTACTCTGTGTTTTTGATCCCCTTTCAAGCCATCCCGTGAATGTAGTCCATTCAGCCCAGCCTTTCTACTCAACTACACGTCAACTTACTACACTTCTTTCAACCCACAAACATCCCAGCCGTGACACTCAGTCTAGCTCCACCCCGGGAGCTCCAGCCCATATACCGCGCTGTCGTTACCCTCTGACCAAGAAAAAACCTGCCGACCTTTCTCTACTTCTCATGAATTGCTGATCTCTTATAAGTAAA
>STRG.34595.2
CCACAATGTGTGCCTGCCGTGGCGGTAACCAATCAGGTTTACCGAATGGTTTCCGAGTTTCGCTTGACACTATCTACTCCATTGTTTTGCTCTGTGCTCCATTTGAACACGAAATCGCATGTTTTACGTACGCGACTGAGAAGATTAAAAGAAATGCTAGCATCTCGCAATTTATGTCTTCTATCTGTTTTGATGAACTGGATCAAGGGAACCCAATGTTTCAAGTTTCGAAAATAGTTCTGATAAATGAGAGTACGATATGCAGGTACCATTAGGTTAACTGACTGAGAAGCCGCTTATAACACAAAGACAACTGTGATCGGAAGATTCAGTGTGAATCGATATACGTGCTAGTAACAATCGCAGTAATAAGCTCCGTTAGTCTTACATTCAAACTACTTTTTGGCATTGTACCCTGTTTACAAACATTGATCGCTCTAGAATCAAACAAGATTTAGATCGGCTCAGGGCCGCATTGACCAAATTTATTCTTTACAATCAAGTTACGCTTTATTAACGGGCGGAAAGCTGGAGGTGACAATCGATATTCGATCAACGTGTTCTGTGCAGAACTGCTCCAGTCTAATGGGAGTGCTATACTTACGAATCAAAGGTTGGGCTCAAAGTATTGGCTGCGCGCCCTCACTCATTGACTCAGGCTCACATGGCTGGGATGTGTTGTGCATGGATTTCCATGGCGTGCATTTCTCCATAGGGCGAACTCATTGGCTCAGCTACCATTGGCCAGCGTTTCTCCTGACTGACTGGTCTGGATGCAACCCCATTGGCCGAAGCGCATCCGGCAGGTCCAGATAACAACTGGTCCCTGATTGATCCATCACTCGACTTTGCTGGTCACAATGTTGTCCTCGATTATGGACGAGCGGTGACGTACTGTCTGCCCGCCAAATCAACGATCTACTTCGTGGAGTCCAATCTTGTCCTTGGTTCTGGACAGGCGAGGACTTGCCGTCTGACCACCGAACCAGGATTTCCTTATTTGCGTCCACCTCTACCCTCAAACACGTCATGTAAGAATTTTATCAAAAAATACTGACTAGTGTGGTTGGTCGTGTTGGGTCTGTTAGGTCTCCTCCTTGGCTTCTGAGAGATCTACCTGCGCTGTGGTTAAAGACAGCGGGAGATACTGCAACAAAACACAACCACTAGCATTCATTTATTCATACACTTCCCTCATTTGATTAGCATATTTATTCATTTCTTACTTTTGTTCTCTCACTGTCTCGGTTTCCAGTCGGTGTTTTTGCTGAGTGTGCATCGGTAATGATTTTCCAAAGCGAACCAAACTGAACGGTTGCAATTCTTGACCAGATTACCTACATCTTCCAAAAGTCTTAAAGAGGAACATTATAAACCCTACTGAAATGTTGCCTACGTGAACGATCAGTTGCACTGATAACGATTTCATGTATTGCGGACATGTCAAGAGACGGCTACTGCTACTCATCTTACAAATCCCATCTGCCGAAGCGAATGCTCAAAGTTTATTCCTGACAGTTTCATACAAGGAAGAATACACATGGTCTATCCAATTATGAGTTTTTAACACTAGGGTACTTGGCCGTTGTTGATATCGGTTGTGCACTGACAAGATTTTCGATTCTAACAACTAGCAAATTTGCACAGAAATCCAGCGGTTTCTACAAATGTCTATTCCTCGTTCTGTGCATCCGTTTAGCCTTAGTTTACCATCCACGTTCTGAACAGACTCATCAGAAATCAGTTAACTAAAGCACAACACTTAAATAATAGATAATCGAATTGTATCGTATTGAAAGCCATATACCCGACCCTATGATTTTTACCAACACACTAGGAGCATTGGAGGTGAATAACAAATATTAATTTGAATGATTAATCCATTCCCAAAAGTGGAAATGAACTTTGCATGGTTAACATCAGTGTACATATCTAGGTACAAAGATCACTACGTCTAATTGTGCGATACTTAATATCATAAGTAAACTTCGTTCCCTTGAGTTGTCACTGTATCCGATTGTATCCTATTCACTTTATCAGTCACACGGGATTATTGGGGGAGTTTTGTAAATACTGACATAAGTACGTGACAACTGTTTGGTGTTAAAGTACAAACAAAATCAGTAATAACCATGAACGCACTCAGAAAACACGAATATCGGCGATTTTCGAATGCTTACGAATAGCAATGAAGATCAAAACTGGACATCCTAGCAAACAAAATAAAAACAGCGTTAAAGACAATATTTCTCAAAATGAAAACGCAAATTAGAATTTGAAAATCCGAACCCAAAACGAAACTACAGCCAGCGAAAAGCGGCGTCGGGGTAGCTTCACTATCTACACTGTTTGTCATTAAACAGTTTATCTCGATTCGAGTGAGTGAGAGCAGAACGTGCCGTTGCTTCGATGATGCGCCCTAGCTCGGTGCATTGCTAACTTAAGAATTGTGCACAGCGACAGGGTCAAATTCCGTGATATTTGAGATATGAAATTTCACCAAAAGTTTTTTACTTATTGCATGAACGAACTTTGATTGATAATGAATTATGGTGAACTCCCAAGAAAAGTCCCAACATGCGAATTTCAATGTGTCACAGATCAATTCAAGCAAAACTGAATTTAGATATTGAGGCTTGGTTGTTACCTTTGGGTTTCCAAACCTTTTGATCATGGTGATCTAAAACCAGTGGTCGCTGTCAGAAGAGTATCATGTACGTATACCTGGTGAGCGGCAACAATCGTGAAACCAGTTGTGCGCTTCTGGGGCAATTTTGTCCTAGTATCCAGGTGTTATATCATACTACTTATAGTGAAAATCCAAACTTGGGACCACCTGTCTTCTTTCTGAATGTAAACCGTGTTAACTGACAGAATGGATATGGAAGGATCACCTTGGAGTTCTAAGAACGGACTCTTCGTCCATACACGCTCCTTATGATTCAAATGAGCTTACAGCCCTATATCATTGTCAGAATTTAAGGTGAATATTCTCCATAAGCTGATTATATCTTTTCCAGTCTCCAGTTGCGTACGCAGATGTTTCTGACTTTTTCAACATTTAACATCTATTACATCCATGTTACATTTTTACTCACCAAGTGTCGAAATTGGACTGCAGAAGTTTGACCAGTTTTTCTGTATGATCAAAAGGTCTGTCCACTGATAGTGTAGGGCACACCATGTGTCATCGGTATTAGACACCCACGTTCCTGAAGCACTGTTCACATCTGATGAGAGTACCGTAACTGTTGTGTTGGTTACATTAGATCCGACAACAGAGCTCATTGGGCTACGATAGCCGAGATCTGTTTCACATGCTCCTGAACAGAGTTTCACAGTTTGCAATGTTTTCCGAGACCAGGTGGCAGTTGGTAACTAACTAGGGATAAACAATCCATGGCATGGAATACCAGTGACCGGTTGAAGATATTAGTGACCAAGGCAGTGGCGTCCTCGTACTTGCACACTTTCTCCGTGTTCTTCATTAAATCCATTATTACCTGATATCTCCTCACTACTTCCGCATGTTTGTTCATTTGTTTTTCGATGCTTTAAGGCTTAAATAATCACACGAATCAAGGCTCGTAGTACATATGTGTTGTCCGTTCTGGGAGTAACTCAACTAAATCGTCAAGAGGCATGGCGGGACTCTAGAAAATAATGATAGATCCATCAGAATAGTAGATTTTAAGTTTCGGAATGACTCATCATATATCATCAAGACTCCCGTGGTAGTGGAAATCCACGAGTGTGCTTAACGGCTGTTTCCTCATGCGTGTTGCGAACTATCAGTGAATCCCAGTTAAGACCCAAATTGTCAGCTAGCTTTTGTGCATCATTCATCCAATACTGGACACACACACACACACACACACACACACACACATGCACCTATGACTAGTTTCCTCCTTTTATACGGCTCGGAAACATAGCCGTCACGGGTAGAACATACGCGAAGACTGTTGGTGCTTGAGCATCGATGTCTTCGGGTAGTTGCTCGAATATGTTGGGAACACCATGAAAGCAATACTGAGCTTAGACGCATGTTGTTACTCAGAGATCAGCCACTGGAGCAAGCGCTAAACCTAAACAGGTTAAAATGGTTGTGATGTGTTACTCTTGCGCATCAATAAAATTCCACGAAGTATATTGTTCTCTGAGGCAGTTAGAGGTTAGATGATAGGTTGAGCTGGTCAGTTCATGACCTGGAAAAGGATATGAAAATCTTGACCAGGAAAGTTGGCCACGTGGGACGTGTTAGGCTTCCCTGTTAGAATCCGCCACTTCTGTCAGTCTGATGTTTGGAGACAGTCGGTGACGTGGCTGGACGCTTCGGTTAGTTGTGTGCTTGCATCCGAACTCTTTCTTCGTCTTCATTACTACCACTCATTACTTTCATTTATGTTTGTTTTCTGTTTATGCTTCTACTCGTTTTGCTAACGACCGATCGATGTTGCTAGGTGACAACCAAAATCAGTGCAGAAGGACGAGGTTAGTGGTTCAACTGGACAAGGTCGGCTGTGAACTATCAGTGTTCAACGTCAATAATCCGATGATGAAAGATTAGCTCCATGTTACTCAGAGTAATACAACCTTCAATAGGTTCAAATACGCCATGCGCAAAATCAGGTAATAAGACATCTAAACCGAACCGTCTGTCCTAAATGAAAATCTCGATTATGTTGCTGTATGAGACATCAACCATACTCACCAGTTTGACATCACGGAATCACTGATCGGCACACCTAAATGACCTACTTATTCTTTCGAGAGAAAATTTTGTGGCAGAAAGACGTCTGATCATTACCGATCGTACAGAATTACGACTGATCAGGTTCCTAATTCGGATCTCTTTAATTTCACATATTAGTCAGTTACAACTATATTGAGGGTCCAGTTAAGTTGCAAGCCTTTCCAAATATCACGAATAACTGCGTGGCAATGTTCAGCATGTTTTTCAAAGTCCAAAATCTTGCTGCCGGACTGGGTTGGATCAATATCAAACTTTCCGTTGGCTCGGGAATAATAAATCTGGTAGAAAAGTTCCGTTATTTAGGCAGTCGCATTTCATTGGAAGGTCAGATGTTGGTTGAAATGCCTCTATGTATGCAGAAGGCATATTTGACTTTTGTCAAGCTGAGGCGATTCGATGTGCATTTCACAGGAAGCAGTACGACTCAGGTTCGTGGCCACATACACTGAGAAGCACCAGTCAATCAGAGTCACGGCGGATTGGTGCTACGCACGCCGGCTGCGACTGGCTAAGCTATTATCCAACAATGAAAGACTTTGATGTTGCAAGTTTACACAAACCGATTCCGCAGTAAAATTAGCGTTCTGTTCTGTAGCTTTGCCCTTCTCACTATTTCGATGTGGGTAGCAATTTTAATGCGTCCCCTCAGTTCATTTATTGTGAATCGTACACAACCTCAGTCGTCTGTCATCTATCAAGTGTGGAGCGCACCTTGCAGCAGCTAGTCCATTTCTCTTTTACGGCCACCGCGGATACGGAAAAAATTGTCGTTATTTAAACGTCGACTTGTTCGTACCATTGCTTGCATCTGGTAGGACCATCTCGTTGGTAATGTTGAGACTATGCGCAGAGTATTAGCTCTATGAAGTAAAACTTTTGATGCCACACTAAAGCTCACCAGGGTTAAGTGGTCAGGTCATGTGTCGAACATGTCCTCATTTAAGATTCCTTGGCGGGCGATATTTATTGATGGGGGAAATGGTTTGGATGTGTGCAAGGGTGGTCAGACTATGACAAGAATGGTTGGTATGAAAAGCCCCGCCGTTGGATTTGACTATATACGGCACGTTAGGCATTCTAGTGAGGTCCAACAAAACTACCCACTCAGTGGTTAGGTACATTGGAATATACGACCAGGTGTCGCGACCAGCGACGCTCTTGTAGGGACAACAATTCCCCACCGAACAAGTGCTACTATCTGTAGTTCTCTCGTCTTACTTTTCACACGTTCTTTGTTTTTTTTTAATTTTGAGTCGAGTTCCGGCTGAGAGACGAAAATGGAAGTCCCCTCGCTCAGTGCATGTTCAGTGGCTGGTCGAAATAAACGGAACTGTATGGATCCATAATATTTCAAACAACGTGTCACGTATCACATGTCGTATATCTTCATCAGTAAGTTCGACTACTGGGTGTTCGGAGCTCAAGTTGATGGCATCCAAGAACTTGTGAGAATCATTGAATTTTTTCAAAAGTGAACAGTTCAACTCGATTTTTCGCCCAGATGATAGGCCTTCCTATGTCCTTTTGTTGTTTGGCTTTTTTCGGTCTCTTATTGCAGCGCGAATGTATCAGCATTCACATTGGACAAGCAGGTGTCCAGATGGGCAATGCTTGTTGGGAGTTGTATTGTTTGGAGCACGGATTGCCCGCAGACGGACAGTTACATTTCAAGAATGCCATGCCTGAGGACGATTCCTACAACACTTTCTTCAGTGAAACCGTCACTGGCAAACATGTGCCCCGTGCGGTATTCATTGATTTGGAGCCTAGTGTCATCGATGAAATACGTACGGGAACGTATCGTCAACTGTTTCATCCGGACAATCTGATTTCTGGAAAAGAGGATGCGGCGAACAATTATGCCAGAGGTCATTACACCGTGGGAAAAGATATTGTGGACACAGTGCTAGATCATATACGTAAAGCAGCCGATCAATGCGCTGGTCTACAGGGATTTCTCGTTTTTCATTCTTTTGGCGGGGGAACCGGTTCTGGATTCACTTCACTACTGATGGAACGACTCAGTGTTGATTATGGAAAGAAATCTAAAATCGAATTCTGTATTTATCCTGCACCACAAATCTCCACGGCCGTTGTCGAACCGTACAACGCATTGATGAACACACACGTCACTTTGGAACATTCGGATTGTACATTCCTTGTGGACAATGAGGCTATCTACGATATTTGTCGGAGGCTTCCAAACCAAATTTGTGAACAATGGTGAGTCGAACACCTTGGTCACAAGGCTGTCCGGGCTGGCTCTCAACCGTCTACTGAACGTTTAACCAATATGGTATACCGCCCTTTCACCTCAGACTCCGCACAGTAAAACTCGTTTCCCGTACGGCTATTGGCTGTTATAATAGACGATTTCTTTCCAGGACACATGTACAACGAAAACACATTTCTCTAAACTACTTACAAAGCTCAACGACTACAAGGGTGTGAGTACTAATAAAGAAACCATATCATTGGTGTGTATAAGTTCAATGAACCATTGAGATCCAACCCCGAAGACCCGGTGATTAGGTGCTCGTCGCACAATCGCTCACCTCGGGGTTCCAGCCCAGCGGTGTGCAAATCTGATGAATCATAAGAAAGGTGAAACAACTGTACATCGTGGACGAAAAGATGTGGATATATCCCGCGGATATCGCATTTTTCCACTTACTACAGTAGGCAAAATGAAATAAATATCACAAAATAAATAATAAAGCCGTCTCGAAATGTGTACGCGAAAATTGGATGATAGAGAAGTAAATTAATGAACTTGACCGATATTTGATGTCGAATAATGGCTCTGGGTTCCGCACTAACCTTAAATGAAGAGTTCATGTGTGACATATTCGTCCTAAGTATATGGGGTTCTAATCAACATGAAATGAGATAAGGTCAGTGGTTCAGACGGGTTGCCGCCAAAGGTGCAAACTGAATTTACTCTCATTTAATTCTCAGTGTTAACATGTTTATACAATCAACATATTTTCTGTGAAAATCTCCCGGATTATGCTGAAGTGACATCCGTGACGCAAGCGCACGTCTACTGTCTGGATGATATATCGTACAATCTAATGTTGCGGACTTGTGTGTTCAAAGACTGGATGATATATCGCATGTGAAGTAAGAACAACTGGTCCGGTCAGCCTTACTATCGTCAACTGAGTGTTCCATCGAGTGCTATTTTATGTCGTAAACTTTTTTCATCCTGTGGGATATATAAAGCCACTAGTATTTGCAGTCGGGACTGTAATGATGCATTTGATTGTGTGACGCGAATACAATTTCCAAATGTATTACATGTAGATGGTAGCCCGCCGTCAACCGAAGGTAATTCATCCGACCTCTTTGTCAATCGCGAATAATTAACACGTGATCGTAGTCACAACGTCTTAACTACTTTCAATGACAGAAGTTCTTCCGGGTATCATATATTACTCTTTTTAAGTCTATTTTTAGATTACAATAAATAACTTGTTGACCGACGTATGCGCTGACAACAACACACAGATAACGGTGAGATAGTCTTGAGGTTAGCTGGGTGAACCCAGTCGTTGGAAAATTTTCCTGTACCGGAAGGTGTGGGTACGTATGGCAAGAAAGCCCTTTGGGCTTAAACGTGAATATGTGCAATGACGTAAAACAAACTGATGCGACCACTTCGCTAACTCAGACCTGGTCGTTGGGGTATTTCACGGAGTGCGTTCATTCAGCCATGTCTATGCCCGCCACCATGTAAATCGGTGATTTGCTAACTATCTACATTGTGAAAACTTTGATCTATCGTAAGTGACTTCGACACGTGGTGAAAAATTATCACCACATCTTTCAAAAAGGAAAGTTGATGCATCACCATGGAGACTTTATGAGTGTCAGTGTGGCAACAGTGCTTCATAGGGGTGCATTGATGGCCACCTACTGTACCAGAATGCACGGTGTAGGTGTGGATTGGAAAACGACATACTTGTTCCCTTCAGAAGCGAAGAACAATTAGTCGGTATTCTTGAAGATCTACACAGACTGATCGTCCGTTCCACTATTTACTACCTTTTGTTTTCACCAGCGATCGTTCGCTCCTACTAGTGAGACTAAATTCGTATTCATAATGTACCTATGAAACATACGCGGTGACAAAACACTAACTTATCAGCCAATAATACGTCCCTCTTCATAGATCGCTCACAACTATTGCTCCACGGTCCTCTGTCATTTACTAGTTACTCCTTAGTAGTGTGAGTCTATTTACCAGAAACTATTTTTACCTCTAGTGACAGATTAGACTCTCCCCATCAAAAATCTTCATTTATGCTGACAGAATGTACCACAAATTCCGTGATGATGCCGGCGAAAACTGTCATATTTGTCGGATGTTTTGAATCACGTATATTTCGTCACATTCCTTTTAGGAGTGATGAGAAAGGCATTGCGTTGAATCGCGTGAACGTTTAACACAATGTGCAAATTAATCGACCATGTAAGTTTTAGACGGCGAAATAAAACGAAATGACGAAAGAAAATAGATCGGTGTATAAGTCGTTCATTTTATTCTGAAAACAGACTTTAAAAAGCAGTATATGTGAGATAGAAACAGTTTCAGAATGATACCCGGGAGAACTTCTGTCATTGAAAGTAGTTAAGACGTTGTGACTACGATCACGTGTTAATTATTCGCGATTGACAAAGAGGTCGGATGAATTACCTTCGGTTGACGGCGGGCTACCATCTACATGTAATACATTTGGAAATTGTATTCGCGTCACACAATCAAATGCATCATTACAGTCCCGACTGCAAATACTAGTGGCTTTATATATCCCACAGGATGAAAAAAGTTTACGACATAAAATAGCACTCGATGGAACACTCAGTTGACGATAGTAAGGCTGACCGGACCAGTTGTTCTTACTTCACATGCGATATAAGTCTTTGAACACACAAGTCCGCAACATTAGATTGTACGATATATCATCCAGACAGTAGACGTGCGCTTGCGTCACGGATGTCACTTCAGCATAATCCGGGAGATTTTCACAGAAAATATGTTGATTGTATAAACATGTTAACACTGAGAATTAAATGAGAGTAAATTCAGTTTGCACCTTTGGCGGCAACCCGTCTGAACCACTGACCTTATCTCATTTCATGTTGATTAGAACCCCATATACTTAGGACGAATATGTCACACATGAACTCTTCATTTAAGGTTAGTGCGGAACCCAGAGCCATTATTCGACATCAAATATCGGTCAAGTTCATTAATTTACTTCTCTATCATCCAATTTTCGCGTACACATTTCGAGACGGCTTTATTATTTATTTTGTGGTATTTATTTCATTTTGCCTACTGTAGTAAGTGGAAAAATGCGATATCCGCGGGATATATCCACATCCTTTCGTCCAAAATGTGCGATGCATAGTTGGCTTCCAATGGTGAGTTGAGTGTTGCAAGTGCACGGTTTATGTCATACAATTCTGAGCTCTCAGTGTCCACGTGCAGAATCAAATTATTCATCAGAGATTTCTGTCAGTTATTTAGGATAAAGAGCTCTAATGGGGAGCCTACCGCGAGTACGGTGCATTCGGTGAGTATGGACGAGTCATCCATGGCTTTCCGTTTACCCTCGCGAACCAGACCAGAAGCTTCGTTTTGTTCGCGGCGAAGGCATTGGACATACTAATCCACCACTCCGTCCTATGCAAACAAACACGCCTGGTACACAGCGTACAGCCATCGCGACCACAAACTATGACGCAGTAATAGGTCCGATGGACAGGGTAATTGCTGATAGCAAACAAAAATATTGTGACTATATTGACAATGGAAAGACGTTTATCCTATATGGATGGACACTTCGCCTACGTGAATGAAATGATCTTAATGAATCATTTGACTCTTATTTAGGCAGTAGATTGCTAATGAATAATTAAAAAGAATTCTTCGCTTCATCTCTTTTCTCAATTCTTATTTGCAATATGGATAAGCTTGATGTAAAGTTTACGGGGATTGTACTGGGTACATGGTGAGTGAGTGATCAGTTCTCCACTCACGTGCCCACAGACTTAACAACTTTCGTTAGAATATTGCTCATCGATTGGTTTTCCACATAAGTTATGTATTCAGTTCAGCTCAGTTTATCTTTTAATCATCAACCTTGCACTGCTGAGTTCTAGTTTTCGTTGCTATCTTGCAGCATGGTGGAAACAGAATTAAAGTAATTCAAAGCATGATAAGCGATTACAAGTCATAATTGGTAGTCATATAGACGCAGACAGAATCCGAATGCAACTGTGCTACCTATCGCGGTAAGCAGCCTTTCCCCCAATAACTCCACTCATCCCACAGGCAGACCCAGTGGGCCAAAACCCGAACGTCTACCATGTTCTGAATGAACAGTTTCACTGTTTAATTTTGGTCGTAGCCGTCCAATATGTCTAGAACTGACAAGCTCGGTCGATCCTTCCGTTTATTGGACGATGCTGGAAGGAAGCAAAGGAAACCAGAGTACAGAAGGGCGAGGTTAGTGATTGTATAAATTAGACTGAACTGGACTGATCCTCCAACAGCCCAAAGCCTTAAGGGACAATCCGTACAAATGGAATCTCTTTCTGGGCATGCGTTCTGTACTAGTTACAGTGGGTCAGTAGTTTTTTCCAACACCATGATACTCAGCATTTTATAGCATCGAGTTCTGGCTATCAACAAGTGTAGTCCTTTGATCCTTCACATCTCTCAGATATCACCTCTGATCTCAGTTTAATTAATTACCGACAACTTAGTGAGTCACTAAGCATATCGCTGGCGGAATATCTTTTGTGCCATTTTGTAATCACCTCAACTTTGGCCATTAACCACACCTATTTCAATATTTTTTTGCTTTTTTCACAGCCGCAATTTGGGTATCGAACGTCCAACATACACAAACTTAAATCGGCTGGTTGGTCAAATCGTCAGTTCATTCACCGCTTCCTTACGTTTTGAAGGTGTACTGAATGTGGATCTTATCGAATTCCAGACCAATCTTGTCCCATATCCGCGTATTCACTTTCCTTTGGTTACTTATGCGCCCACAATATCCGCCGAGAAAGCCTATCACGAGCAAATGAGTGTGGCCGAACTGACCAACGCGTGTTTCGAGCCAGCAAATCAACTGGTCAAATGTGATCCGCGTCATGGCAAATATATGGCTTGCTGTTTGCTCTACCGAGGAGATGTTGTCCCGAAAGATGTGAACGACGCGATTGTATCCATTAAGAACAAACGTACCATCCAGTTTGTCGACTGGTGTCCAACCGGATTTAAAGTTGGTATAAATTACCAGCCACCTACCGTGGTCCCTGGCGGTGATCTGGCCCAAGTGAATCGGGCAGCTTGTATGCTGAGCAACACGACCGCGGTATCCGAAGCGTGGGCTCGTTTAACGCATAAGTTCGACATGATGTACTCAAAACATGCGTTTGTACACTGGTACGTTGGCGAAGGCATGGAAGAGGGGGAGTTCAGTGAAGCGCGTGAAGATTTGGCCGGTTTGGAGAAGGACTACGAGGAAGTTGGTGCCGAAACTGTTCAAGTGGATGATAAGGAGTTAGACTGAAAAACGTGACGGTTTTCCCGCAATAGTTTATACGTATCCGCAAAATACAAGGATGGAAACGCACCGAACAACAATATTCAAGTTTAGTGAAGATTAGAAGAACCACCTCCATACAAAGTTATACCATATCTACGTGTGTGTGAGAGAGAAAGAGAGTGCGTAATACTGATAAGCCATCGTCTAATATCTAGGTTCGACATGTCACAGCCGCAGTCAGGATAAGAAACCATAACCTTTCCTAGTTCAGTCAAGTTTTCACAGACTAAATTCTCCAATTCGCACTGCGCCAGCATGCAAGCATTTGACTTTGTAAAACAAATCAAAACCCATATTGACCGACAATCATTGACAGGTGTCGTTTGATCCATTCTGTGCTTACGTGTAATCAAACACGGCAACGACATGTTGTGCGCACAAAAAACAACCAATAACAACAACTCGGGCAACAGTCTGCATACCATTTGTTCACACTCCAAATAGTGTGTATATGGCAAAGGTGAATAAAAAATCCCAACCCGCTTTTCAGTGTTTTCGTCTTATGTTGTCCCAGTTACCGGGTATTCTAAACTGTCTCGTCAAGCCGAGGAAGAGGGTTTCTCCGCTCGCAAGCAACCTCGTTTTATTAGCGAAAAGCAGCGATAATATAGAACGCTGATACTTGTGCCCACTGGTCGCATAAAACATATTGGTCCTACTGGTGCTGTCAATGGGCTGGTTTCGAGACTAAAGATCATTTGACAAGACTCACCTCTCATCCTAACGATCCAGGCCATCGATTGGCTATCCTGTCTCTCGTGTTTCCGTTGTCTCAAGACTTGGGCTCGGTACTGGACAGGTGCCGACGTGCTAACTTCCAACGAGACTTGGC
>STRG.41778.3
CTGGTTCTTTGTCCCCTTCCGCCTGACACGTTATCATGCTTGGGCTTGACAACAGATGATTCACTTGTTTCTTTGCATGCCCGCTTACGTATGTGTTCACTGGTGTGCTAGTAAACGGATTTGCTGCTAACTACGTTTTATGAATTCTGAACGCAACAGCTTCTTGCACGATGAAGGTGCAAAATGCATACCGAACATTGCAGTGCAATTATTCAAACTGTTAAGATAAGCTTGCAGCTTATCCGCGTTTTCACTTAGAAGAACAATGTTGTCTGCAAATTCAAGTTTCACACTGGGAAAAAGTCCAAGGCCACGCCCATTTAGCCTTTCCTTACGTTTACGCTGTGTTCATCGCTCGACTTTTTTGATTGTCTGCTACCACAAGCGACATCATTATATGTGGAGTTCGATTTAGCACCAGTGCAAATATGTCCTTCGTCAAGCGACTCTTTCATCGGAGCCAAATTTTTGTGGCATTATTCAAATGCATTTACTTCAAAGCGGCCCCCACAGCTTCAGGTGATTACGCAGATGGTTCTGTATTAAAATCTAGCATGTGTCCAATGCACACATCGGAAGCTAAAAGCATATCTGGGGATTGACCTGGACAATCAACTTTAGGTCACACAAATGTTTAATGAAGAAATATCGGATGGTTTTGCAAATTACTCCTTGATTACCAGCGTTTTCTTTCTAAATGCACTAACAGGTACAGATTTGAAATGAAAGATCATCCAGCCCGGTAAGCCTCGTTTCATGTTTTTCTTCAAGCAAGTCCGTTGGAATCAATTTTAAAATATTCTCCTTGGCTTTCTCCATTCATTACTTATTACAGCTTTCATCTAAGTGATTTCCTCTCACGAAGCCACTCTAACTTAAATGTTTTTTGTTTGGGATATTCGAGAAAATAGGAAGAATCGCCGTTCATTTAGGATCTTTGAATGCATGTTTCTTTTCCGTATTGTACTTTCAAAATATTTGCCACCATGGCGTCTTGAAATGTCGCCGTTTTCCCAATAGAGATACTGAGTTACACTGCATGCCCTGTAATGTCTGCTCCACAAGATAAAACCGTTGCTGATCTAACAAAAACAGAGTACTTGTAACCGTGAGACCCATTGTTCCGTTTTCTCCGTTTCAGTCCCGAACGATAACACCTGTTCCTCGTCCTTACGGAGACAATTACCAAAACCTGAACGATCTAAATTGAGGACATCTGAAGATAGACAGTTATCACAGCTCCCATCCCTGTAACTGACTACCCGGGCCCCGTAGTCTTTTGGTTTTTTAGTAATCGTCGTTCTTTGATGATTTTGCAAACGCAGTCTGCCCCAAAGACGACCTGAACAGGAATGAACAATAAAGTGCATCTGCTATCCTAATGATGGACTTTAGTGCTACTATCAGATGTCTCCAGACACCAGCTGCATCCCTTTGGAGATTCGTCGGTTTGATTGTTTTGGAAAAGTGTATGTAAATACGTGAAGATGACTTAAGATGAAAAACAACGCTCATGGTGCACCAATAGCTCCGGGTCACTCTGCTAAGCTTCTCTTAATGCGACCGGGAAGCCACCGGCCGACAAAGCAACGGGAATAAAACCATCAATCACTGACAAATGTACCTTTCCGGAAAAATGCCTCCGCTGGAAATCAAAAATCGATACATCTGAATAAAAACGTTTGTTTTTTCCAGAATATTGACAAACGTTTCGTGGCTTACTGTGACAAATTCTAGCTCTTAAATTACATCCTCTGTCAGTATTGACTGCCAACTGGCCTCCAGCACAATGGTGCTGACACTCTCCCAAGTGTTGTTCTTGAAGCTTTTGACTTCTAGTTCAATTTCTCCCGGGACATCTGTTTCACTTCCTTTCCACATTCTTAAGCTGGCGTTGCAACTGTCCACTCGGTCAAAGTACAACACGGGATTTGTATTCACGAAAACAATCAAATCTACTCGGATCCAGTAGGGTTTCTCGTTCTTCAATAGGTTGGTGAGTATTTCTTTGTTCCCGATATCATCTTTTAGGCCGCTTACAGTTTGTTTTTACTCTGCTGAAAGGTTGACTGGCTCTGTGAG
>STRG.80829.1
GTAACATGGAGCCTGTGATCCCGTACGTCTGCTGCTTATAAAGAGGAGGGGCATGGGGGACCTTACCGAAGGCGTTAGCAAAATCGAAGAATACAGCGTGTGAGAGCTGGTCGTCATCATAGGCTTTCGTTAGACTATCCGTGACAGTAAGCATATTAGTGATGCATGATCTGCCAAGAAGAAACCCGTGTTGGGACGGGGAGAGGATCCCATTTCTATGCAGATGTGAAAGAACCTCAATCTTAAGAATTCCCTCGAAAATTTTACTGGCGATGCTAGTGGGACTCATGGGTCTGTAACTAGAAGCAAGATTTCTACTACCCTTCTTATGGATGGGTGCGATAACTGTTTTTTCTAGCTACTGGGGAAAACTCCGTCGTCAACACATCGCTGGAAATCCGAGGCAAAAGGAGCAGCTAATGTGTCCTTGGCTTCTTTGAGAATACGGGGGTGGATTAGGTCAGGGCCCATGGAGCAATATTGGTTGAGCCGTCGGAAACCTTGTGCGACTGCACCAACGGGAATAGTGACGTTTTTAAGGGTAGTGGCCAGAGATAATGGGTGCATGTTGGGGTGGGATGATATGGGTATGGAGCTAAAAATTGCACGGAAGTAGGAGCTGAATGCCTTGGCCACTTGGCTGGGGGGAGTGATTGGAGATCCGGCACTATCTCTGAGAGCTAGTGGCGTCCCAGCCGTGCCCCTTAGACGGCGCATGTACTGAAAGAAAAATGCCTTATTGGTCCGTGCTCGATAAAGTACATATCGTTGGACTGCATTCTGATAGGACCTAATCTTGTCTTTGCATATGTTCCGTTTGATCCTGAAATCTCCTGCATCGCGGGCAAGGCCTGTGGCCTTATATCCAGCAAAGAGGCGTGCGCTTTCATCTGGAATGCGCCTAATGGGGCGAGGGAGGAGGCGCTTGGCGGTCTGTGGACGATGAATTCTGGGGACAAATAGCCTATCAGCTAAGGAGATTAAACCTCTGAAATTCTCAGCCACTTCATCAGCAGAGTTACCTGGGTTAGTTGAATTTAGCTAGGAGTGAATAAATGCACAGTCTTGGTCAAAACTGGTCCTTTTGAAGGATCTCAAAGTTTTGGTTTCTGAGGGCAGAGGAGGCCGTTTCACGATATAA
>STRG.40853.3
GATCGTTCTGGCTCTGCGATCCAAGGAATTTCGACGAGCCCGGACTTATTGGATGGAATTATGAGTTATCTTGTACCATTGAAAACTGGCATTCACGTCAACAATAAGAAGGACCAGGATTTTCTGTTGCACTATTTTACCGTGCTGTTTTTGTGATTAATTCATCTTGACTTGCTCTAAAATTTGGAATCAACTTAAAATTCTGCTGAATTAACTAATAAAGCTGATCAGTGCACGGATGTCCTCAGGGTTATCCAGTCAGCTGAGCAATTTGATCCAGTCAGATGATGCTTGCTGCCTTGAATCTTTTCTCAATGCAACAGCTGTCTCAGCAGGTGATTTGTCTTCTGCGCTTTATGAAGCGATCGTACACCGCAGTTACCAGTGTCTACAAACGATCTTGAAACAGGAAAAATGTGATCCTTACCTTCCAATTATTGGTGATCAAGTATGTTTGCCGGTGCTTCATCACGCAGTTCGTTTGGGTGACTTGCATGCATGCAAACTTCTTCTGGACGCGCGCATTCATCCCCTTGTTTGCGCTGGTCACTGCCTCGTAGCTTTGGGTTCCAAGCGATTATGCGAAGATTCAGTTCGCTATGCACTGCATAGAGCTGTGGAATCGAATCGTCGCAACACCATTGCTGTTCTTCTGCAAACACATTTGTTGGCTGCATGTGAAGCTGGTGACGCCGATCGTTTGAAGCATCTCTTACCAATCGGGTTGCGTTTACAATGCAGTTTGAATGTATTGGCAAATTCCGCCCAGCTGAAACCTACACGGCATCTACAATCGCCAACGAGCACCATCACCGAGACCACTAGCACTCCTCATTCAGATCTGATAGGACAACTGAGTAGTTCATCCTGCAGTTGGACCTCAACTACGGCAAACTTTACTGGACCACTGGCTCTGGGTTCAGCGAGTATGGAGTTTGGTAAACGCATGTTTGGTTTCACTTCGGAGCGGCCACTATCCGCATTTAGCTCACTGGGTGGTCTACTGTTCAGTACGGTCAGTGGTTTGGAAGAGAATGCTCAACCGTTTGCCAATTTACTGAGCGATTTGGAGTTGCTATCTTGGACTCGCAGTTGTCTCGGAAAATTGCTATTGACCTGTGTTCAGCGTGGTCATCTTCTCTGTCTGTCTTTGTTGTTGCGGGTGGGCTTTCGTGTCAAATGCGTAAGCCGTCCGCTCGGCACGGAATGTGTGGACCCACTTTCTATGTATGTGCCGCAACGATATGCGTTCTACAATCTGTTGATCGAACAGTCATTACAGCCGTCCGGATCTGAACAGTCACTGGCTCATCCGTGGTTCGAGGCGCCCGAATCCGACGTGGATAGCGCGATTCACGCGGCCGTGCGCTTCAATCGCATCCCATTTTTGGAGGAGATTGTCCGAATGGACCCCGATTCGGTTCAACTTTCCATCCCCGAATGTGGAATTGGCGCGTTACCTATACACACGGCCGCATTTTGGGGTCGGGAAGAATGTCTGTCCATTCTTTTGCATTTGTCTTCTGATAATGACAATAAGCTCGTCAAATCGAAACCGCGGGGTTCATTATTCTCTTGTCGAGTCGGTGACCAAGCCGCTACATATCGATTCCCATTTTGCCTGGATCAAATGGATGCCTATGGTTTAACTCCATTCCTGTTGGCTGTATTAACCGGCCATGCAACTATAGTGCGGATGTTGTTACAGTTCAGGTTGCCCGTTCAACCTGTGCTCTCATCGGTGGACAATTCCTCATTCGCAATAGGACAGTCCGTTGTGGATTTAGATGAGACCGGGACATCTGACAGTGGTTGTTCGGTGGAAGATGATCATCTGAGAACACAGTTGAACTCCACTAACGAGAGGGTCTTTGTTGAAACACCAAGAACCTTGGATGACTCGTCAGAAAATAAATGGGTCACATTAAACTCAATACAATCGATTTCACTTTCTCCCATCGACCTGAATCGACGTGTTCGAGCGTGTTGGTATCCTGGTGGCAAGGAAAAAGACGGATCTATGCGACATTCACAACTGGTCATCAATCCTACTTGTTGTCCTGTAAAGCATGATCATATGATTTGCGGTCAGTTCAACGCTCTCCATCTCTCTGTGATGTCTGGTAACGTGGAATTGGTGGAACTTATTTTGGACTATATGGTACGTGATGTCAATGTGCAGGCCGGTTGCTGTACTCATGCACGTGGGCACAGAAGAGATCATCCGTCCGAAAGACTAACTACTAGCCCTCTGGGACTTGCTTGTCGTTTGGCAGACACAAATGAAAAGCTAGCTTGCCAGTCGGCCTCGTTACTACTGGCCTGCGGTGCATTCGATCCGGAGCAGAGCTTGTTCCATTATGCATTTCAGCAACACCATTTGAACCTGGCTGGTCTGTTACTCACCTGGCAAGTGACGCGCATCCTGTCCGCGGGCGCGCAATCTCAAGCCGGTCTGCAAGTGAATTTATCACACAAACGTCTCGATTGTCATTACATACCCCGTGCATTGTGGTTGCTTCGTCGTGGACCGATAACTGATTGGGTGTTTGGTGATTGCGATCGGCTTCGCACGCGATTGCAAATGGCCTCTCGCGGAGGAAGTGCTTCTTTGATGCGCTCAGTATCTCAATCATTTGTTGGTTATCCAATCACTCGTGTCTTATTGTCACATTGCGGTATACAGCTTTTTCCATGGTGTCTGCTGGCTGATTTACCAAATCTGCAGGAATTGGACATCAGTTGGAATCGTCTGGGCGATATTCCACTGGACCCCCCTCAGCTGATCAGCAGTCCACTGGATTCTGATCGCTCGGTTAAAATATGGGCTCCAAAATTAATCTATCTGGACATGTCTCACAATCACCTTATCTATTTACCCTCGTGGATTTTTACGGGCACCGATAAGCAACAGTCCACTGACCCATGTCATTTTGCACATTCGTCTCTCAGTCGCCAGGCCAGTCCTATCCGCTCTCGCTCAGTTGCATCTGAGTCCCGTATTTGTTCTTTCCAGTTCGCTCCACAGTTGACTCATTTGATGCTTTCCCATAACCAGTTGTTTGCATTACCCGGGGTTATGTGGTCTTCTCGTAGCTTGCGATTTTTAGATCTGAGCTGGAATTTTGCTCAGCTCTCTTCCTTTGCCGGATGAAATACGTGGCAATTGGTGCCGTGTAGAACTCGGAGCGTGTACACATTCGTCTCTATCAGCCTTATTATTTAATTCGGGACGTCGTCTGGATCGTTGGGCGGAGCACCATGCAACAATTCAGTTGTCCCACTTCAACAGTGGACCTTCCGAATATACCTGCCGGAGGAACAATGTAGGTGGATATCACCCCTCCATCAGAAATGGAGAGTATACGCGAGATGGGTTACTTGAAAAGATACAAAGCCCCCAGACCGGATGGGTTGTCTCCATTTTTTTCAAGGATGGGGAAGAAACTTTCGTTTTGCCGTTAGCAAAACTCTTCCGCGTAATCTGGGATAGTGAGTGGATTCCTAGGGAATGGTGTAAATCGGTGATTGTGCCAGTTTAAAAGAAAGGTAACAGATCCTTTCGCGAGAACTACAAAGGATTGGCTTGGTAAATATCGCGTCCAAACTGCTCACAGGACTTATTTTCCACCGATTATCCAGCGCGCCCGAAATGTGTACGCGTGAAAATCAAGCCGGTTTCAGACCTTGTCATGGTTGTATCGACCACATCTTTACTCTACGGCAAAACTTAGAACACAGATACTTCTTTTGTCGGCCCAGAATGTCTTTCTTTCTTCATGTAAAAGCGGCGTTCTATTCAGTTGACCTCACAGTTCTCCGGCGCTACCTCTCCATAAACGGTGTGCCAGGGAAATTCATTTCTCTTTCCCAACGGTTGTATGCACACAGATGAAGCCGAGTTCGGGCTTACGGCGTTCATTCACCCAAGTTCACCATGGAAGGCGATGTTCGTCATTGCTGCCTTCTTGAGTCATTTCTCTTCAATTTTGTAATTCAGATGCTTCTTCAGATAGCCCTTTTCTAGTGCGAGCACGATGGCATCGATCTCTGCCCTAGCTGTAAACTGTCTGACCTGAAATACGCGGACGACATTGTTCTTCTGAGTGAAGATCCAGGTAAGTTGCAAGCTCTCTTAGATAGCCTAAAGAACAGTGTAGCAATGTTTGTAATACGTTTCACACCTTCAAAGTGTAAAATACTGTTGAAGGACTGGGTTAGCGAGACACAAAGCCTTGTGTTGGCAGGGGAAACTCCAACTGAAGTAGATAAGTTTAGCTATCTATACAGTTA
>STRG.45609.3
GCGACTTCAAGAATAAAGACCATGGCACGCAGCTTGCTGCGGAAACGAAAGACGATTGTAATCTTTATGTTGACCATCCCTTCCATCTTCTTGATTTGGACATTTATTGCACAAAGTCAAGTACCAGCTCCACCTGCTGCACCTTCACGCAAATCGTTTGACAGACAAAACTTTCGCAAATCTAAGTTTCAACTCCATGTGGACCAAAAGATCCCAGAATTCCCGAAAGTTGATGAAATTCATGAGGAACAGAAGGCTGCGGAGCCACCAAAAGCTCCCGATGTTCCGCGGCCTTCTGAGTCGTTTGTTAGTGTGCAGATCTTTCCTTCAGCAGAAAAACCTGATAAGCTGATTAAACCGGATAATGGTGGACCCCTTCAGATGAAGCCTCCAGTTCTCCCATCAAAGTTGAATCAGAGTTCAGGTCAGCTGCATCCATCCTCACCTCCGCCAAAGAGTGACGTGAATTCCGTCGGCCCAGGTGAAAGTGGAAAACCGTTTTTGATAAAAAAGGACTCGCTGTCACCGGATGAACGAAGAGAGTACGATCAAGGCTGGGAACACCATGCTTTCAGCCAGTACGCCAGTGATCGAATCAGTGTACGGCGTTACATGCCAGATATTCGAGATGAAGGCTGTCGAGCCCAACAGTTTCGATCCGATCTACCCAAGACGGCTGTGATCATTTGTTTTCACAACGAGGCTTGGTCCACTCTCCTGCGATCTGTTCATTCCGTGATCGATACTTCCCCGCCTGGGTTGATTGCCGAAATTATTCTGGTTGACGATTTTTCTGATTTTGATTTTTTGAAAGAACCACTCGAAAACTATATGAAACAGTTAGGGATAGTCAAAATTGTGCGAACCAACGTACGCACCGGGCTTATTCGTGCCCGACTAGTGGGAGCGCATGCGAGTACGGCCGAGGTTCTCACATTTCTGGATTCACACATTGAGTGCACCCCAGGTTGGTTAGAACCCTTACTAGATCGGATCAAATCAAACTATACCAATGTTGTCACTCCGGTGATTGAGATAATAAACACGGAGGATTTTTCCATGGGAATCACACGATCCAAAGATGTACAAGTTGGCGGATTTGGTTGGGGCTTGACATTCACTTGGCACATGCCGCCTTCTCGTGATCGCGATCGTCCTGGTGCACCTTACTCTCCAATTAGATCACCTACCATGGCTGGTGGACTATTTAGCATTCATCGAGATTTCTTCAAACTTCTGGGCGAATATGATGCTGGTATGGAAGTTTGGGGTGGCGAAAATCTGGAACTGTCCTTCAAGTTTTGGTTGCTGTCCGAGGCTGGTGAGATCCGTCGCGATGATCGCTGCTTTGATTCTGGAGTGCGACCAAAAAGTTTGGGCTTGTTCGATTGCCACGGGTTAGGGGGCAATCAGCGATTTACTTATGAGCAGGATGAGACAATTCGACATGGAGATCAGTGCGTGGAATACGACGGACTAGATAAACCGATCGTGTTCAAGCCGTGTGACGGTTCAGTACGACAGAAATGGAAGTTTAACCGAAAACCGTACAAACCGAAAATCTCTGCCTCTTCATCATGACCAATTGGTTAATTTGAACAAAAACTGTTATCATTTTACTAGGTCCTTTTCGGGAAAAATTTCCTGAACTTTTTCGTTGCTCATCTTAAGATACATTCAAAAATGTCTCAAGCTTGTCCTCCTCTCCTGTGATTTTTTGCTTCTTTCAATGAGCACTCAGCCCTTTTCTCACCTTTTGGCTTGTTCTTTTTTTTTGTAATTTGAATAAACTCACTCTCTGGTACCTATTGTTCCTCCCTGGAGAATGTCTCATTTTGTGCCTTAACATACACGGACATTTGTACTCAATCAACGATGGTGTTTCTCTCAAATGCATGATCTCTTCTGTTTTATCGATCAAATTATGATCTCCACCCTCCGACTTTCCTTTTGCTTGGCTGTGAAATATTCGCTGTTTGATGTCGTTTCTCACATGCCGCCACTCTCATGAAAGTACGAACCTATTTTCTTCAATTAGCATTTCCAAATTGGAACAAATCCCATTTCCACCAAAACAAACTCCTACCCTGTACGTTGCTCTCTGTCTACGGTTTTGGTTGTGCCAACGACTGAACGTTCGTTTGCTGACCCGCAGTGATGTGGAAAAAGTGAATGAACAACAAAAAAACTATCCGTCTTTCCAATCCTTTAGCCCAAAATGTGGTTTTTGGTCGTTTTCGTCCCCACCAGTATGTTCACAATGTCCTCTCTCTCTCCACATTGCTGCTGCTTTGGCTCACATGGGGCTCTATTGGCCAGATCGTGTCCAGACAGCATCAGACTTGTGCAACCGGACAAAGGATTCTTGTACATTGCCTTCCCACCTTCTTTTTGCACACAGATGGTGTCTTTTAACAGTTGTTTTAGTTTGCACTGATCGAGGTGGTTATTTGAGATAAATTGACATTTTACTGACATACGCCGTTATTTGCCTGTTTCCGATGTGGTTCTTAAGCACCTAACCAGGCATGAATACCGTAGTGTGAAAAAACGAGGATTTTCCCATACTGCACCTTATGGTTTGAAACGAATGATGTCG
>STRG.30463.1
CATTTGGATGACGTCATCAGGCTTGAATGGGAGACACACTGTGACCTCCATTCATGGTAGTGATGTAGTGTTTGATTCCTTGGACGCTGTGATGCTTCGTCTGTCGATGAATGCATCTGGATATCGGTTTTTTGGCAGCGCCGTTCGGATCAGGCTGAGTTCATTCATCACGGGAAATGGTTGTTTCAACTTTCTCAAATGTTCGTTTACTTGTTGTTTACAGTCTTTACGCAGTTCAACTCCTCTTTTTGTTTCTTACAATTTTCGGACACTACCTTCTCAAATGTCAACGCGTGCTCTTTGAACGGCTGCTCTTCTAGCCGGTCCGCCTCTGGAGTTACTTTTTTCAGAATTACTTGTTTCGTTCAGTCCATCATAGGCAGATGGCACACTCATAATTAATCGAAGCGGCTTATGCTATCGATACAAGATATACTTGGCCAACTGAATGTGTACCGAATATCCGAAGTCCAAAACTGGAACTATCATGCAAATAAACGCAAAAGAGCTGGTTAGCAAGCTGCTCTTTAATCCGCAACACCAAGCAGTATGACTGTTCCTAGTGTCATATGTAGTAACGTGCGTTCTCTTTTCTACAAGCTATCGGATCTTACATACCTGCTCATGAACCGCAGCTTTAGATACAATTGTGTTGTACGTTTACAAGAAACCTGGCTAAATGACAACACGAATGACCCTGTGCTGCAATTAGAAGAGTTCACCTGCTTCCTTCAAGACTGTATGCATTACAAGAAGAAAAAAGTTGGCAGCTTTGTCATCTACACCAATTCTAAGTGGTGCTATCGTGCATGGGTACCCCAGCGAAAGCTTGCTGCATCCAGCACATCCGACCACCCTGCATGTCTCCACGTCCGTGTCGAACCGTCGTCATCGTCGTCGTTTCCATTTTGCAGTTGATGCTTTCGTTGGAGTGTTACATAGTGTTCACGTACACGTATGGATAAGCGCTGTATTGTGCAACCAGTATACCTAGTGCCGCGTGGTTGGATCAGTCACACGACGCTATGAGGCTTGCCCATGCACCGTGATCCTCAGTTCATGGCTAACTCCTGCCGTTTGTTGATTCCGAATACAAGCTCCTCGTACGTGTGCTTTCGTTCTATTTACCGGATTCGGAACACAGAACCTAGTACCACAGGAGCAGGTGACAAAAGACACGCCGAAAGATGCCACCGAATCTGGAAGTCTATCCTACGATCGAAAACACAAAATCGATTGGGAAAAGCATCGTAGAATATTCTACAGGGTACTCCAAGATAAGGGAAACGATTGGCGAGCGGTGAAAAGCAAAAATCCTAAATCCCTCGCCCTCAACACAAAAGTGCAATAGAAGCTGACCTTGTGCGTCGCAAAACTGGGTATTGAATCTGACTACTCGGCCAGAGTTGCGTCATCATCATCAAGTTGAATCTGGAAAACCAGATAGATTTTGAATTTCCTCGGGTCTCTAACCCGGCCATGCAAGCCGTCATCCACGAGGGAAGTCATCGCGGTACAAAAAGAGTATCAACACTTATTAGACAAATTAACTCACCAATGAAGAAAAACGTTCATACGAATTCAAAATAAATGCACCATTGTTTTCGCATCAACTTCTAAGCACTCGAGAACATAGACGATAAGGTTTGTGTGAGTGTTCTCGGCATCTTGTATCGATATGTGTCCTGAAGCTATCATAGTGTTTTCCTTGAAGGTTTTTTGATGCTCGCAACAGCTGTTTGTAAGTCACCCTTTTAATTCAATTCCCCAAAAGTCACCATTCCGGAGAAAACTAGGGTCCAGTAAGAGTCCAAACATACATGCCGAACCATACGATTCATATGGAGCTGAAAGAGTGACGAGTATCCACTACAAGTCACCGATCGCTTGGTGCCGGCAGATATCATTTTTCTGAATTAGTTTACCATGACTGTAAAACTTCCTTTAGAAAGGTTACTTCCAGAAACCGAGAAGTTGGCGTATTATAACATCTACCAACAAAGTTGTGTTGTTACCGTTGACTTTCAAGATGGAATACAGGTTCCTCTGAAAAAATATTTTCAGACAAAGTTGGTCACTCTTTTAGTGATTCAAGAAAACACTCACAGAAAAACAAGTTGTTCACAATCTTTGTCTTTCATTGCAATACCATGATGAAATTTAAAAAGATGAAAGCTTAGGCGCAGTAAGATACGGCTTGCAAAAGACGTACTTTTACAAAGTTGCTAAGCAAACTCCCCGGCAGAAATCTGAGGATTTACTTGAACAATATTCTGGAAGATGATTTCATTTGTCACCGGTCTGCGGGTTACTGAATGGATCCTACGATGAACGGAACCTGTCACTAGGAATTTGATCCTCAGGTTCCTCATGGTGGATGGTTCAGGTCTTTTTTTCTCAGGGTGTAAATGTTTGACTTCACCATACGTACATAATAAACTGAGACAAGACGTGTTTAACAAGACCAGCTCATCTTTGCCATTCAACGTTAGGATCTTCGAGAAGATTGCCTGAAAATGAAATGACTGATCTGTGTTTCACAGGAAGCATTCAATAGATGAATGTCGGTTGCATTCAATTCCAAGATCGTGGTGTCCACATTTCAGTTGAGCGTGGCTAAGTGC
>STRG.44041.3
ATGTACTATATTGCATCGGTATGTGAATACGATAGAAATGATAAGGGTCACATGTACAGTCATTCATGAATATAGCAGTTACGGTAGACCGTCTGGATAAAATCCCTAACATATACTCTTTCCATTCTTTTTCTTGCCCGAAACATTCACATATGTGTTGATGTTCATTTCTGATATTTCACGTGGCTCGCCTTGCCTAATTCTACCTTACACAATTATGTTAATAATGAGTACACCCTAAATATTTTTTCCTCTCTGTCCTTTGAATTGTTATGAAATGTAATCTTTCTTGACCTAACCAGGATAGAACACTCTGGGAACATGTTTCTCTGCTGTCACTTAGATCAAGAAAACTTAGAGTAGTATGGTATTGTGTCTGGATGACAGGACAAATTTCCGCGGAAGAACATGACCGGCTTCGAGATTGTCGCCGCACATCAGGTATGCGTATCTGATACTCTTATCCCCAACCATCCCCATACTTCAGCACTAGACAGTAGATTTATCATATTAATCTCATTTGAATCGTTAGGAGAGTGCATCGACTAATCTTGGGATCACGTATCCTTGTTCTGGCGAAAATAACTTTCGAAGAATAACCTTGTAATTCCAAAATTGGACCTTTCGTACATACCCGCTCCTAATGGTTCAAAAGAGATTAAGGCAATAAAACTTCGAGTACTTCGTGTTTTTTCTTCACTTGGCCACTTCTGACATTTGCATTCACTGACTTCAGTCCTCTTGACTAGTCTCCTCAGAGTGAAAGGAGGAAAGATACCAACTGTATCATCAAATCTTTTAAGCTATTTTCTCGTCAAAGCACTTTCAGCGTAAGAATCTTTGCCAAATTTATCACAGGCCTTCATTTTCAGGCTTTTATCTCACACGAACAATAGCTTTCACCTTATCCTGACTGAATTGAATGTTGATGACTTTTTGTTACGCACCGACGGATTTCAGGGTTACTGTCAAGATAGGTTGCCGAGCAAGAAGAAGTACGGAAGCGGATTGTCAGTCTACGTAAAAGAACTACAATTAAAACCAACATGTACGTTGTCCCATTTTGAGAGCAGTCAGATATCAATTCCTTCTACGATGAACTTCTACCATTATTAGGTTCTCTTTTGAATGAAAACTTTCACATTACTGTGGGCAGCTATAATCAAGCCGGAACATACCCACTACTTTCTTTCGGTTTATCGGATATCAGTAACTCCCTCAAGAGAGCTGATTCATGTTGGATAAAATGACCACCAATCATCCTCGGTCATTATCCCTTAGACTGAGAGCTCTTGTTTTTACAAGCTATCATAACTTATTTCTTGAAAACGAAAATTTATTCACACACTACTCATAAATTATTCACCGAAACGCATCAGGTAAAATTTGGCCTCGGAAACTTTTCACCCAGTAGAATATCTCTACTGAATGCAGCCGGAGGCTGTGCCGGGTTACGGAAGTTCTTATCGATACTCTTTGTACTACGTTCAGCCTTTTGCCCAATTAAATCTCTGTTTGCTCTTCTCAGAGAGTAGAAGGAACTTGCCGGCACATCTCGTCGAGGCTCTGAAGTCAAAAATTACTCACACTTAATCAAGGCAGAGAAAAAACTATTGGATTTATCTTCTTAAGCCCAGTCATTTAGAACCGAGAATCCCAAGCTTCCATCATACTATATAAAGATACTTCTGGACGAGAAAACTAAACCCTGCAAAAATGACATTGATGTGAACCACCTCAATTGTACTTTTGTACGTCCTTCCAGTGAATGTCCTCCTTTGTATTCTCCATGTATTAATATATATTTTGAACCTTTCTCCATTTCCGACACATATGAAGTTCTTCTCCAGTCTAAAGTTTCGTCTTCCGCAAGTCCGGATGGCCACTACCCTGCAATTTTCAGAGATGGAGCCATCCAGCCTGCGGAATCCATGGCAGTTTTGTTGGATGAATCCCTATCAAGCTGTACTATCCATGATCTTTGGCTACCAATCACCGTTATTCCAATTCCCAAGCACCCTAATGCTAACGGAAAAGAGCTTGTTTTTGTCCGACAGCTCTGGCGTCGGCAGAACCAAAAACTGTCGAGAAGGCTGTACTCGGTCGGTTTAAAACCTATCCAAATTTACCTCTGGAACCTTGTCAGTTTGCCTGCAAAACCCAAAAGATGCACTGTTGATGCAATTGCTTCTTTAGTCCACTTCATCGCTGAATCCCTAGGCAGATCCTCTCGGTCTGTCCGCGGTGTGTTTCTTGATTATTCCTCAGGCTTCTTCAAAATATTTCATTCAACCCTCCGAAATTCTTGTGTAGCTCTCCGTTACCACAGTAGAATGCAGAAATTCAAGGTTCCAAATCCCTTGTCAACAACTCTGGAATACTCCCTGGTCCTGTGTCGTTTCCTTTCTTATTTTCCACTTGTATTAGAGAACTACCAGCTTCTTCCTCATCTAGGATATTTAAGTAGACTGACGATGTTTTTCTTTGTCAGGTTATTTCCGACCCGGAATCCTCAGTAAAAATCTGCCACGAATAGAACATTTTCCCACTCGATGTGGTTTAAAACCGAACTCTTCCTAGTGCCTTCAATGTGTTTTCAGCAGTTGTCTTTCTTCCTTCCCAACAGATTCTGTTATCCATAGTCACAAATTCTTATGCAGACTGGGCACTGTCAAGTATCTGGGTGTTAGCCCAGACACCAATCTTAGCGAAACATCTCACATTCTGTATTGTATTGATAAACAGTGACGCCTATCTTTTCAGGTAAAACTCGGGTAGTCTTGAGCAACATTAAAAAATGTATCCAAATTTGTTCTCCAATGTGTTCTTTTGATCTTATTGTACGGTTAACCCGTAATTTCCCTCGGTCTTTTGAAACAAGACGTTGACATCCATCGCTGCTGACTGGTACTTATTAACGGAGCTCCATCCCTCCCCTCTGACTTTCTTTTGACTGAACTTGTCAAACAACATACTGAATCTTGTGTAGCCCCAACCCACCAGATATTACAGGATCCGTCGCACTCTGACTTATCTATTTGTCGTTGTTCCCCATCCACCTGATCTGAATTTTGACAATTTTCTCCCAGAATAAACGTATACAAAACTCTCCCGTGCCCTATCTGGTGCGACCACTGACCCACAAGGACGAGGCTAAAAAGGAATTACTCTCTTAATCTGGTTGCCGTTTTCTTGTCTTTTTCATTCTCATGTATCTTTAGCGCCAGTTGTTGCATATTTTGTTTATTTTATCCCAGTTTTGTCAGAGCCAATTTGATTGAAATGTAAAAGTGACGCTTGCCAAAGTCTGTCATACAAATACAATACAAACTCT
>STRG.10707.1
AGGCACTGCATCTCGCATACTACAACTGTGAAGTGGTGGGTGCCTACCTGGTGTGCACACCATCGAAGGGATTCTGGACACTCGATCTGCGGTGGTCATTATCTGTCCTGTGCTAAACTGAACTGAACTGACGTGAAGGTCGTTGTGCTGTTGGTCGCCCATTTCGCAACAGATGTTTTTGTTCTGCAAATGTGTACTGAGGATACAAGCCCTGTCGTCATTCGGCTTCGTGGTCTGCCATTCTCAGCCAAAGAAGCGGAAATTAAGTCATTCCTAGCAGACGTATCTCCCAAAGAAATTCGATTTCGGTACGGGTCCGACGGAAAAATTACTGGTGAGGCTTTTGTTGTCGTGGCAGACAAGGAAGAAGCAGATCGAGTCATGGCTCACAACAAGGAACTTATTGGTCGACGGTTTATTGAGACCATACCATCTTCCATTGAAGAAATGAACTGGTGCAATCGAAAGGCTCCTAAACCAGATGGCACACTGCGGCTCTATGGTCTGCCGTACAGCATTACGAAGGATGAAATACGAAACTTTTTTGAAGGATTAGAAATCGTAGAAAATGGAATTGGTATCCTGACCGATAGTCAGAGCCGGCCAACAGGAGAGGCTTTTGTTCAATTCACCTCACCGAAAGTGGCTAACCTCGGACTGGAGAAGCATATGGAACGCATTGGGAGCAGATACGTGGAAATTTACGAAAGTAACTTAACGGAAGCAAATCAGGCCATCCGACGTCAAATGCATATCAATTTGGGAAATCGCGAATCGAGAAAACGAAGTTATCATTGGGCCAATCCGTACTGGAGCAACACGCCAAACTCACAAGATGATTCGTCCGCACTTCCGAACTCTCAGGAACTGTGCGCACAACCAGCTCCGGTGGAATCGGGTCAGACCTTACTCGGGGGTCAGCCGTTCGCCAAGGCTGTGCTTACCGCCGCAGGACTGGCTCATGCCTGCCCTAGTTACCAACCTGTTCTAACTCCAACCCGGGTTTATCCCGCTTATCCGAACTCAATGCCCCACTGTTCACAAGCCTCCGAATACTCTACTGTCGCTCCTTCCCTGAATCAGCCAAGCAATTCCCAGTTACGGGTACGGATGCGTGGATTACCTTTCTCCGCTACCGAGGCCAACATCATGGGTTTTTTCCACCCTATCCAACCAGTTAGCATTTGTCTTCGTTATAATAAGGTTGGTCAGCCGCTCGGAGAAGCAGATGTTATGTTTGCTAATGTGGGGGACGCACGAAAGGCCCTTGGTCGGGATCGGGCTCTAATGGGATCAAGATATGTTGAGTTGTTCTCAACTTTAAAAAAATGAATGAGACAGATTTGCCATAATACCAATCTATCCACTTGCGAAAATATGCTGGCCCAGATGCAATGTGAACAAGA
>STRG.37702.1
TTTAATTGCTGAAGTCATCCTATACTCTGAAGGGTTTGAATCTTCGAAACATTTGGCCTTGAAAATGACTCAAATGTACAAGTTGTGCAGTGAACAATTGTCACAACAAGATCACTATGATTTCGGTATGCGTGCACTGAAGTCCGTCTTGGTCATGGCGGGATCACTGAAGAGAAAAAATCCTGATAAATCTGAGGACGTGGTCCTTATTCGAGCATTACGCGACAGTAATTTGCCCAAATTCTTGAAACAAGATGCTGTTTTATTCACGGCTATTTTACAAGATTTATTCCCCGGTATCACGTTGCCCGAACATGATTATGGACGCTTTTTGGAAGAGATTCACTCCGTACTGCAGGGCATGGGTTTACAAGTTGTCCCTGCACAAGTGACCAAAGTCATACAGTTTTTCGAAACCCTACTGGTTCGCCATGGTGTCATGCTTGTGGGGCCTACAGGCGGTGGTAAAACCACTGTGTATCGGGTCTTGATCAAGGTGCTGACCAACCTGCACGAGGCTGGCCTGTCCACAGAAGTTCCTGAATATCAACCAGTGAAGACGTACGTGCTCAATCCGAAAGCGATCACGATGGGAGAATTATACGGTGAAGTAAACAAGCTCACTTTGGAGTGGCATGACGGTCTTCTGGCCTCGATAGTGAGACGCACTTGTGTGGATCCAACCGAGGATCACCAATGGGTTATTTGCGACGGGCCAGTAGACGCATTGTGGATTGAGAACATGAACACTGTGCTGGACGACAACAAAATGCTTTGCTTGGCCAACTCCGAGCGTATCAAACTAACCAACTATGTGCATATGTTGTTTGAAGTACAAGATTTGGCAGTGGCCTCTCCAGCCACTGTCAGCCGTTGTGGTATGGTTTATGTTGATCCTGAAGAGTTGGGTTGGATGCCGTATGTCCAAACCTGGATTACTTCAATTGAGGGGAAACTGACTTTGCCAGTTCGAGATTATCTACTCAAATTGTTCGAGCAGTACGTGAATCCGTGCTTGAAGTACGTCATGCGTGACTGCACACCTATTATTCCCCAAGTG
>STRG.41760.1
GAAGCAATATGTACACACTCATGCATACACAAACAGAAAATATCTCACGTGTTATATTGACTTTCGGGGTCAAGTATGCTTTGACCAGATATTGCTGCTCCTAATGGTGACGGTGACTGGGGCAAATTGATTCGAGACGGATCGACTGACTGTCCAATCGCACTTAAGCTCCATTTTCGGGCTGCACAGAATGACCAGTCAAAATGACCCCAGGGCTGGTTAGCCTTGAGATTTGCCACGGTCGGCATTGGGAACTTCGTGTTATAAATTGTCACTTCAGGCATTAATGAACGGCGTGCAGAATCGAAGTAACACACAATCCAGCCATGTGGAATGCTGGATCTATCAACACTGTTGGACTGGGATTTCCTTGAGTGCATACCAAAAACTGTCCGGTAGTTCTGCACACTTGCCTTACAACTACACATCCAATACCACCCATTTCAAGTACACATTACAGCAATTCCGTTTTACGGACAAAAAATAGTTTATTCCAAGGTTTACTATGAATGCCGATTATGTTTGGAAGTTATCAAAGTTTGGACGTCTCACATCCACCCGGTTACGGTTTGACGACGACTTTGCAGATAGGCTCAATTATCAACTTACGGGACTTTTACTGTTCGTATTTGTCGGTATCATTGGAATACGGCAGTATGTTGGAAAGCCAATTCAGTGCTGGACACCACAGGAGTTTACCCGAAGTTGGGAAGAATATGCAGAAAATTACTGTTGGGTGGCCAGTACTTACTTCGTTCATCTGAACGGATATCCGGGACCGCCACCTCCGCACATGTTCTTCCAACGTGAGATAAACGCTGGTTCCGCGATTGCCAACAGCCCCGGTACGGGAGGATCCCCGGCTGGCACCTTCCTGTTTCCGACAGCCAACCGAGGGCCGGGCTCGCATCAGAATATCTATCCAGGCATGTATCAGGCCAAGGCCGGCGAACGCCCCGCACCGGGTCGTCTGATTAGCTACTATCAATGGGCACCAATTTTGCTGGCTATTCAATCGTTTCTTTTTTATTTGCCCTGTTTGATTTGGCGATTATTTGCTTCCCAATCGGGCTTCCATCTTCGACGAATTATGCAACTGGCTTCCGAAGCTGCCCTAGCTGCCCCAACCGAGGCGGACGCCTCAACCCAGCCGACATCCACTGAACCATCGAATCCGAACCGGACTCGTCTATCCATTCAGAATTTGTTCAATTTGGTTCATTCAACCGGTGCTCCGGCCACAACCAGCTTTGCTCCTACAAAATCCGTTCGTACACTAGCTCGGTACCTGGATATGTGTTTGATGCGACAACGTGAACTACGATTGGCTGTGCTTCTGGGACATTTACCTCTTAACGAAACGGTAGCTGCCGTGAATGAGAACATCTCTCGCAAAGCTTCTCAGACTGCTCCAAGGACAAGTAACATCATGGGAGACACTCAGATGGGTTGTACCGCCTCACCGTGTGACCATTCACACAGTTTGTTTAAATTAGCCTCTTTCAATTTGGAGGGCACAGATGAACTATATAAATCTTTCTATCCACCTAGTAATACCGGCACGGGGTCTTTGGGAAAACGTGATTCGATACCTTTATCCTATATGGAACACGACTCGTTGTACAAACCTAAGGGAATGAATTGTTTAGATTTGATATGCTGTTGCGGTTTGGCCAGTTGGTGTACACGGAAAGTGTGCCAGTTTTGCTGTTGTTGTTTTCGTCGTCATCGTCTTCGTCGTGGTGGGGTTGGTTTCGGTGACCACGGTGGTCGCGGCAGCCGTTGTTGTGGTCTGTGTAAACGAGTCGGGGGAGTCGGGGCAGTCGTGGGTGGAGGAGGAGAGGGACGAGCAACAAACCGATCGACCAGCACTCTGGGTCTCACAAATCGGTGTATCGGATGCCCCTGCAATAGACACGTGAGTGCATCCGGTTCTTTGCAACGGACCAGTACGGACAAGTTCGGTAAATTACGACTTGGGAACAGCTGTCAATTCAAGGCAACAGGTCTATCGGGGGCAAAGCTGGAATTAGATCCGATTTGGGGGACCACATTCATGGATGAAGATCACTCTTGCGGAGGACGAAATTGCCCCGGCTGTGGTTGTATGCAGCGACAGCAACAACAACAACAACAACTGTACCAACGAAGTTCGTTCACATCCTCCTCAGGCCCCTGCTCCTGCTGTGGTCGTTATCAGGGCAATTTTCTTGTTCGTTTACACACTTTTGTTAAACTGCTGTATTTGGTCAACACAATCGGACAAATCTATCTGTTAGAATACTATACAGGAGTGGAGTATAATTTTTACGGAATTCGCGTACTATATGATTTGGCGAGAGGCCGACAGTGGGAAGAATCAGGACACTTTCCGCGAGTCACCTTCTGCGATTTCGAAGCACGGAAACTGGCCCAAAGTCATTATTATACTCTACAGTGTGTCCTGCCGATCAATATGTTTCTGGAAAAGATCTACATTTTTTTATGGCTCTGGTTTTTTGTCGTCGGCTTAGTTACTTTGACCAGTATAGTGATTTGGATCTGCCGGCTTGGTACAAAATATCGCCGCTATGCATGGATACGTCATCAGCTAATCACCATTCGACAGTTAAATAAGAGTCCTATCAGCTGTATGCAGTTTGTCGAAAATCATCTCGGACCGGATGGCGTGTTTGTACTTCGTCTAATTGCCCAAAATTATGGAGACCTGGTGGCGGGAGACACTGTCGGCGAGCTTTGGACTGCTTATTGGCAAAGACGAATGGGCGAACGAAAGATGGCAGAGAACTTGACCACACCTCAGCCAAAAGTTCCGGAACCACTGTCGACCATTCCCTCCGGAAGACCTCACACAAGGACTAAACGCGTCCGTGATCCGCGTCCGACTGCACCACCAGTGGAAATGCTGTCATCTGGTGACCCATTACATCGAACTCCGTCACAAAAAGAACTTCGGCGTAAACAGTTATTGCAAACTGGATATTCAGCTACCATGATGGCGACTGAAATGATTCATCCATCGGATCGTTTTGCAGTCCCGCTATTGACGTCTTCTCGAAAACCACCTTCTGTCCACTCACGTGAATCTTCTCGTTACAGCCAGGAAAGCAGAGATCGCGATCGTAGCGAATCTCCGCCCCCAATTCCAACTCGATCTCCAGAGGGTGGGGATTATAGTTTCAGTGATCACGTATCAATACGCGACGAAGGAATGCATAGTGATAACCAGTCAGCCAATGGAGCCATCACTCCAACACACGTAGGGGAGGAACATGATGAGTCAAATGTCCCCATGGATCGTGATGCTCATGATTTGGATGATCATGATGATCGTGAAGTTGCTGGAGTATTCGATCATCAGGTTGATTTGCAAGGAGATTATAGGGAACAGTACGTGGACTATATACAAGATGAGAATATAGTTTGATTTCCTCAATACTATCTGAATGGTATTGAAAATGTGCACTGATTCGTCCGTTCAAAACAAACACAATCGACGAATCATATGGAGGCAGTCAGTTCACACTCACGCATCCAAACCCCATAATGTTGTGAGAGAATGAAGCGAGGCTATTGGCTACTATTTACAACTGGTTTGTTTGAAACCCAATGTCTTTCCAAGGTTCTGACTAGTGCTGCTCTTGAACCACGCAGACTATAACGTTTTGGTTATTTCTATTTCAATTATATCACAAAATGCG
>STRG.57191.1
ATGGTGTTTTGCGTCAGTTTCGTTTTCATTTGTGTGTTCATCCCGAAAGGAGAATTAACACTTGTGCCGAATAACCCACACCGAGTTCAGTTTCATCTGGCCGATAATACCCCACCCAACCATGTTGTGGGAAATATTCTCGGCGGGGTTTCACTGGGCCAACCACTTTCTCGTGCCATGGTCACACCGGACACCTGGTTCCGTGTGACGAATGCCGGCGACCTATTTACACGTGATAGTCTCGACCGAGATCTAATTTGTGTTAAGCTAGAGTGTTGTCAAGCCGACTTCTGTCAAATTCATTTGGAGGCTTATCTTTTTCATTCAGGCCCAACACCGACAACTGTGCGTATTGCTCTGTTCGTGGCTGACGAAAACGATAATGCGCCTCAATTCCCACAGCTATCGCAAAAGGATAAAGATGAAAAATGGTGGCGAGTGTTTATTCCCGAATCAGCAGCTGTTGGAACAAAGCATGCACTTCCTGCGGCTACTGATGCGGATTCGGCTCGTTTTGGGATTCATCATTACAAACTATTCAGTACAAGGTCTCGATCGAATGAACGACTACCGTTCAGCCTAGTGACTCCTGCAAGCTCGTATACCACGCCTACCATTGTACCCGCCCCTCAGCTTCAAATTGACCGACATTTGGACAGGGAAACCAGGCCAAGTTATGATCTATTCCTAGTTGTGGAGGATGCGGGTTCGCCACCGTTGACAACCACGTTGTCGGTCAGAGTAATTCTTCTCGACACAAATGACAATGCACCCATTTTCTTCAACCAAACAGACATGAGTGTAACTATCCCAGAAAATACTACTATTGGCACGGTGATTCATCAATTCTATGTGAGAGATTTGGATGATGGACCTAATGGTAATGTAACTTTGAGCATTGATTGGCCAGCTAGTTCGCCTGGTTCCAATCAGACGGCTCTAAGTCGACTCAGCTCAAAGTATTTGATTCATCCCTATACGGGTGAACTTCGTGTGGCACAGTCTTTGGACTACGAGGATGAATTGGAGAGAAAAATGGTACTGGTGATTCGAGCGGCCGACAGCGGTTCCCCTCAACAGACAGCCAGTGCAATTTTGACAATCACTTTGACAGACGTGAATGACAATGGTCCAACGATTGAAGTGCTCGGAGTTGGAACTCGAAGTGAAAGTGGCGTTGATGGGACTGCTGAACTGGCGAATTTTAAGGAAAATGACCCAGATCCTCAACTGCTGCGTCTTATTTCCGTTAGTGACCCGGATTCCGTATCAGCCGGAAAGCTTTCTTGCAAACTGTCAGATCGACATCAAGGTCAGACAGACTTCGTTCTAACCTCCTATTCGGACACAATGTACGGATTAGTAAACGCACGCGCTTTTGATTACGAACGTGAGGCTAGTCAGACTGGACATTTGTCGGTAAGTATTGAATGCACTGACGAAGCTGAACCGAAGAAAACTCGACAACAGTGGATTCAGATCAATCTGATAGATGTGAATGACAATTGGCCACAGTTCAGTCAGGCCAACTATGAGTTCCGTGTGGCTGAGAACACGGAGCCAGGTACAGATATCGGTGTGGTCCAGGCGAGTGATGCGGATTCCGGGTTCAATGGACAAGTAACTTATCGCCTAACTACAGACAAGACACAGTGGCTTAATTTGATTCGTATCGACCCGAAAACCGGGACTGTTTATGTGAATGCAATGCTGGATCGGGAGTCCATGACACGTTTGGATTTTCATGTAACCGCCTCAGACGGTGACCCGAGCTCTTCGAACACGGATAGAATGGCACAAAAAACCAACACAACCGGATTAACTATCATCATCACAGACGTGAATGATAATGCTCCCTCTTGTACGGAATTCAAAGAAGTTCATGTCAGTGAAAACGCCCCGATCGGAACACAGGTGCTGAAACGAATAACCGTTTCAGATCCGGATGCTGGTTCGAATGGTTCTGTGACGGTCAGTTTGATCGAACTGCCGTACATGTACTCGATCAATATGATCAGTCACGGGGTGCACTCTGCTTCCACAGTACCGGAAAAAAGGCAACACTTACCGTTCGTGGTCAAAGATGATCTCTCGTTGATCACTTCGGGTTCACTGGATCGTGAGCAGCAAACCCAATTTGTTCTCACTCTTCTTGTTAAAGACCACGGTGCTCCAATCCCATTGTCAACCACTTGTAGTTTGACCGTTGTGATTGACGATGTGAACGATAATAGCCCGCAGCTGGTCTACCCAAGGAATAACAGTTTCCTGTTCGGCCAACGAGAGCACTCCGAACCGACGTCTCCTTATGCACGGTCATCTGTACCGGCTAACACACCGTACGGTTCAAGGATTATCACAGTCCGTGGGAAAGATCCAGACGCAGGTGCTAATGGGACGATAAATTATTACCTACTTCCACACGAGAACCCAATTCCAAATGATTCCATGATGACATTGATGATGACGATGGAGATTTCCACTGCGGGCCAAAATGGTGCACTTGAAGAGGACGAAATTCTCGTCTATCGAGAAGGAATGCACCTTTTCAATTTAGACAAGCAGACTGGACTCCTGACTACAGCTTGGGGACAAAACACTGATCAGTACGCTTCCAAAACCGCGGAAGATACTACCTTAATAAGTAATACAACAGACATCAGAGTAAAACATCAAAATATTGAACAGCCTGAACCGGGGTTATATTCAGTCGTGGTAGAGCTGAGAGACATGAGTTCCTCCCCACTGACCAGCAAGGCGGTTTTCTTTGTTAACATTAGCGAACCGGTTAGTATGGGTTTCGCATTCGGTCTATTCAGTGAGACAAATTTGAGCAACACGGTCATTTTGGTTTTGATCATGGTGTGCAGTTTAGCTTTGATAATAAGTCTAACAGCAGCTATCTTCTGGGTAAGATTTCGCAGTGACAACCCAGTTGCTGGGCGACAGAACAGTCATACATTCGCGTCCGGTTACAATGGGCCCACAGTAATCACACATGATTCCATGCCAAACGGATATTTTTATCCTGCAAACTATCCATCCTTGGGCAGTCCCACAGACTTGTCTGAGATTGATCCGCGATTCATGGATTCCACTCTGATTCCGGGCAAAGATGGCACAATACGAACTAACTGGACCGAATTGAATTTGGATACCGGCCAATCACCGGACTATCAGGTGGGCATGTACGGTGGTTCCCTCGTTCCTTCTGCGGTGGATGGTGCGACAACATTTCAATTATGCACCATGAACAAACCAGACGAGGCATCTACCGCAGTGTATCCGAGTGGAATTCATCTGATTCCTGTCAGCGGAAATGATCATACCGAACTGACCGTATATCAGACCGGTCGTGCTCCCAGTAGTAAGTCGAACTGGCTACCCTGTACCGATTCTTACGCCACTGATCCAACAATGATCATTCGTATGGACGGTGGGTATGGACCAGTCGAGTGCATGGGTATCGGACAAGCGACAAACAATAGCACCGGTGGTAGTGATAGCGGCGTGGATAGCGGGGCGGGTGTCGCGCTGGGTACAATTGCTTCATCATCACCGACTCTTGATGGTCGAGGAAGAACCAGTCACTTATCGAATCCTTTAGGAAAACCTGGTATTATGGAACATTTACACTCATCCACCGTGCCAAGATCATTTTTCACTCGAGATTCCCCCACACCTTTGTCCACGAACATGGCTGATATGTCCACGCATAACCCAGAAACAGTCAACGGGTATAAAGAGTCGCACTTTCACATCGGATCCAGTACTCCTCATACGATGCACCTGGTTCACCAACCCAACTCATCACTGGGTCATACGATGAGACGAGCACATTATACCGATTCACCAGCTATTTTAGTCGGTACCATAAACCGTCTAAAAACAAATTCACACTCAGGAATTCTCGTTTCAGAGGCCTTGTACTCCAACGGAACGAAATGAGCAGCAGACCCCGATAACTAGGTTAACCTCAAATTCAATCCCTCCAATTTGTACATTCCACGGTCTGGAACAGTGGCGCTCTTTTTCCAGATCCAGTACCGGTTGCTCGGGTCAGAACAAACATCGAACCCCTTTTCTGAATACGAAGTGTGCTTGCCACGTATTTCCCCTTCCTTTCATGGAAATACAGCCCAAGTCCCAGACAAACTTCGAAATGTCTTTTTCGGTGTGGCTCCGATTAGTGTGCAAATTCGGTCCCTCAATAAGTTGATAAACCAACCGAAACAATATTCATTCTCACATGTATTTCAATTAACCTTCTCCGATATGTTGTACCACACTGCACACAGACGTGTGTATACCTGTACATGTAACTGAACTTAAGGATGCAGCCGACGAACACTTAGAAACCGATCAACTCTTTTTTCATTGTCCAAATATTCTCTGCTTTAATTGTTGTTCCCATTCTGTTTTCGTCTGCTTTTTGCGTATACGAAAAAATGCCCGGGGTAACATGAAGCACGACAACTTGTGGGTGAGCAACAAAGCTCCCAAAAAAATAAACAGACACAAGTCGTGAAACCAAAGCTGTGCGTAATGGATCACAGTTGTGCAATTAGTTCCGCTAAAATTTTAAATACCAACATATTGTTAACATTATCGCTACTATCATTCCTTCATTTTTTCAGCTCCACTGTGAAACCCTGTCTACATTTTCCGTGTTGGGTTACCTGGCGTTTTTCCACGTACGTTTGTGTGTTTGTCACTTTAACAAGCTTTAAGAGACCAACGCGCCATTATTGTCCTCATTTATTTCGGTTTGTTGAACTGTTGTGATAGACCTCGATTTCCAAGAAAAAAGACTGCGAGAAATGGATACGATTCAGTTCGAATGCAAAATGAGAGGGAAATGAAAACCG
>STRG.11915.3
AACTGAAGGCTTTCGCGGTCTTTCAAACGACGCGCTACGGCCTGGGGGTCTGAGTAAGATGACGACTGCGAGGCCCATCAAAGCGAAGAAGGGGAAAATAGAGAGCGATATAGAAAAAATGAGAGCTGAGGGCTCTTGGAATAAGGCTGTTGAACTTATTTCGCTCCACAAAAGTGATTCGGCGCTCAGTTACCTGTACCACCTGGTGATGGCTGAAAGCAAGTTAGAACACTTTGAAACTGGCTACTTGGATAATTATGACTTGGAATCTGCCAGTGTTTTCTTGTCGGAAGCCGTCAAGTCTCCCGATGACCAGTACAAGCTCGAAGCATCTATCCTTAGTGCTAAAACACTTTACCTTCGCAAAAGCTTCACTGCTGCTCAGAGCTTGTTGAAAAAGCTACAGTTACTTTCAGTCAAAATAGAACTTTTCGCGACGCGGTATGTCCGGTTAATCAGCGAAGGCTTAGCATTGATCGGATTATGCGTCGAGGAATTGGCCCAGATGACAAGAAGGGAACTCACCGTGGAAGAGCTAAAGGAGGCACAGTCTCATTACGAAGTCTGCGGTGAGATGTGCATTCGCCACTTTCAGGAATTGTATCAAGGTGCTTTGGAACAGATCAACGTCACCTTCCCGAACGTTGTTTTTAAGGCAATTCAACGAAGTCTAGCGCTTACTCACCAGTCCGGTAATATTCCAGCAACAGTAGAAAAGTTTCGATATCTACTCAGATTTGTTGAAACACCGTCTACGAGGTCTTTAAGGCAGTTTTTGAGCTGCCAGTTTGCGGAACTTCTACTCCGAGGCCTAACCAACAATACATTCCATAAGTATGACATGGGCCCTGAGAAGACACCGATCATTCACACGAGGGGTTGGGTTTCTCCCCAACGTTATCCGGCGCATCGGTTCATTCCTGATTCTCTGATGCGGGAAGCGGTTCTCATGCTGTTAATATCTGAACATATCGCAAGCCAAGAAGTTATTTTGAATCGCCCTTCGGAAGTTTCCGATGCACGTTTCATGCATTCGTTCAACAACACATCAGCGGTATATGACTTGCTAGCCATAGCCTTGGCCAGAACAGGCAATTTCGTATTCCTGTCTCGTTACTACCGCGCGTACCTCGTTCTCCGGGAATGTCTGCGTTTGGATTCGAGCAAATTAGCAGTATATTTTCTGGCGAGCTCACTATGCTTGGGGCACTTGGGCTTCATCGACGATGGTTTTGAGCTGGCAACCCAAGCAGTGGAAGTTGCATCTGCACTTAATGATCCTATTATGAGTGCACGGGCCCACCTCATTCTGGGTTGGTGTTTCTCTTTGTTGGCTCGTGGATGCCTTGTGATGGATAAGAAACGTGACTTACAGTCTCAAGCAGTGAATGAATACAAAATGGCAACCCAGCTAGATGCAGAGGACTATCTAGCATGGTATCACCTGGCGGTCGAGTTGGCTACGCAGCGTCAAATCGATGATGCCTTGGTCGCGTGTCAGAGGAGCTTACAGTTGATGCCCAGTCATTCGAGCACTCTTTGCCTGTTCGTATTGCTACACACAGCTGGCGGCAAACACATGGAACAGGCGTCTAAAATATTGCGTATCGGCCTTTCCGACCGTCCAAATGACATCAACTTGCTGCTGTTACTGGCTAAAGTGGAAACAGTACGACAGAATGCGAAAGTTGGTTTGTTTGTCTACCGTCGTTTACTTGAGGTCTGGAGAGATACTTTCGCACCGGAATCCGATTCCAGCTTCCTGAATCGCATGGCAGGCGCCGCTGACTCTTACACCGTGAATGAAGATTTCGCACTTCCTACCAGTGTTCCAGCACCAACTGGTTTTGACATGGAAGAAGAAGCCACCATACCGGCCTTGCAGTCGGAGACAAATTATTTATCCGTCGCCTTGACTGATATCGCTCACGGCTTAGTTGGGCAAATCGGCTCGTCAATCCCACCGGTGATGCGATCAACCCGTTCCACTGCACATACTTTGTCCCCGTCAATTCGATTACAAGCAAAAATCTACCAGGGGTTGGCCGAGCTCTACATGGACAACGGTCAACTCAATGAAGCTAAAGATGCATTGGACGAGGCCGCAAGAATCACCAGCTTAGATGTTGAAACTCTGTTCTTGCGCGGTTGTCTTACAGAGAAACAAGGCTCGTTGGCCAAGGCCAGATCCATGTATGAGAGCGTGATTTCGATACAACCGACACACCTTCAGGCGCTTTTGTGTCTCGTAAGTTTCTGAATCAAACTATATGATGACTATGTACTGATGTTTGGCAGATTCTGACAATGTTTTGAGGTGATCCAAACATCAATACATTGAAAAACATGCCCAATGCACTAAACTGGTGGAGTCTGGTTAGTACAAAGGGAAATCCTGCTGT
>STRG.26202.1
GTAAGCCCAAACATGTCAGCCGTCGTCACGTGATGCGAGGGCGGATCATGCACGCGAGACATGTGCAGTACGATAATCAATATCAGGGGTTGCACAAAGATGAGTCATGCGAGCACAATGTATTTGGTCGTGTTTGGAAATGCATGAACGATGATAGGAGTACACAACGGGCAAATGAACAGTGATTGGTCCAAATGAGATTTCTCGTACTGCAAGCAAGCAGAACACAAAACCTTCAAACCTTTGAACATTCTCAGGTCTGATATAAAACTCACATTAGGACCCCCTGATATTGTGATCGATCGTCTTGTGACTCGGATCGGGTGCTTAGTTCCTTTCCTTTTAGAAAGAAAGTACTAAATGAAGTGGAGCCATCTTACTGATCGTTCGTTAGTCCCAAAGCCAAGAAATATCCGTTAAGTAGAGAATTTGTAATGGTATCGTGGTCCTTTGTACTGCCTGGACCACTTGCACGTTACTCTAATGCTCGACACTATACGAATATGTTAAACAGAACAGTATTCTCCACGACCCGTGAGAACGAGAAGGCGATTGGGAGAGATAGTGGTTAGCGTGTATTTGGGAGCGTGCGTGAGAGCGTGCGCAAGAGCAACGGTCATATGGCAACCGCGCCTGGTAGTCAGCATTCAGTTAAACAATAAACGTGGTAAAAGTATCAACGAAGATGACCACCACTACAGGGGCCTCCTCCTAGAAGTCCGACAGAGTTGGGCTTCGGTCTTGATGGTAGGCCGGAAATATTGATTGTCTAGGAACTCCTCATAGCTTATCCGTTATACTGTTGGTGAAGTCGAACGACTGCTGATGAGTTTAACGGTGCCTGCACTCCCGAGGTTCGATGTGCGTCGGTCCAACTGTGTTTTGGAGCCCACGGGTCTCATACGCATGCGAGCCTGAAGATGCCTCGTCAGGTCCATCCAAAAGGGCGTCCAGTTGTCGTCTCCAGTATCACGCTGACAAATCGTCTCGTTGTCCAGTGAGTAGTTGCCTCCTTGAACGTGCACGAAAGTCAGCGAAGCTACGGATGAAGCTAATGTGATTGTGTAAATCCGTCTGAGAGAGGGCAAGGTACACTGGAACAAAATAGCGCCTGAGGGTGCCGGCGGATGTTGGACCGTAATAACAACACACGAACGATGTTCGGTGTTGTCGTAGTCGCTAGGATACCAGAAGAGAATAAGTTATAACTACCGATTGTAATTTCTCGGGCCTGTTAATTGGTAAGTCCATGGTGAACTTCCCAACTTAGTGGTAACAATAGGTTATAAAAATTGTCACGAAATCGGCGAAGCGGACGGCATTTCGTAATTGGCGACCGCGACGGCTACTTCGCGTGGCGGGTACGGTTGGAGATTCTGATGGACTAGCTGCCGAGTCCTCACTAGGCGTAATTGTGGGTGGTTCGAGTAATAACTCGCTCGATGTGGGTGACTGAGCGGCTTGAGCAGGTGTAAACTGGCCGGGAGGCTCGCACTCCATGACGGCAGGCTTGAGACGGTCGATAGATACGGTGTCGTGTCGTCCGCTGATATCTATGACAAATGTTTTGCCCTACGTTTTATCACCCGAAACAGGCCAGTGTATGGCGCTTGTAATGGTGATCGAACGCCATCGACGCGAAGGAATATATCAGTAGCGGTTTCTAACGCAGTTGGGACATAACTTGTAGACTGTTGTTTGCGTGGCAGACTGGCCTTGAGCAGTCGCATGTGCTGCGTAAGGCGCTGAGCATAGTCACCGTAGTCGAAAGTCACGGTTGGTGAGGGGGCTACCAACTCCCCAGGCAGACGAAGTGTACAGCCATATACTAGTACGGCCGGTGTTN
>STRG.49319.1
TTTGTTTTCAGATTATAAATCACAAGAAGCCCGATTGCCTCCAAGACGGAGTAAAACAGAGTCAGTCAGAGGGTAACTGTTGTCAGAGGGGGGCGAGTGTTTCTCGGTCATAAATATTCGGGGGATGTTGAATCTTTGATTATTCCATGGTTAAGAGAGCTAAAGTGGATTAAAGTGTTGTAAGGTTTTCTTGTCTTGAGATCTAACAAGCAGAGGGCTACGAATTTCCCCCATTTTACAAACGCATGGGTACCTATGTGTCGCTATTTTCCTATTGTTGACTACTGTCTTGTCGTATTTCTATCGGTTCCATAACTCACTGTTATTTCTTCAGCTAGGCGTATTTCTTTGATCTGTCCGTTGATTACTTTACCTCGGCCGGTGATGAGAAGTTCGCGACGTGCACGCCAAAATCACCGATTGTAAGAAGAAAGTATTCCCGCGGAGCTGTGGTCTTTTGACGCTGCCAAAACTACCACAGTTCCATCATGCATCGGGCAAAGTGATACGGGTACGGAATTGAGAACCAAATTGGTTTATATTCAACCACTTTATGTACACTTAGGCAGGCTGGTGTGTTGGCAGTTTGACCGCCCCGCAACAGGGGAAAGGTGGCAAATTGTATTCGGTGATTTACTCGCAACCTTTTAGCACCATGACCGACGGGAAACAATTCTGTCCAAAAATGATATGGTCAACCGAAATATTCTTCGCGGCAGCATCCACGAGCTAACAGCAAACTTGTCAATTCATTCAAAAGCAGGTCGGTTGTGGTCGTGATCCGAAGTGGAATAAGAAAAACACACGCAGAAGGATTTTTCTGTCTTGTCGACTAAGAGTCCACCACGTTGGCGATGAAATAATTTTCTATCCTATGCTCCAACAGATGTTGCACTTTTGACTCCAGTGGCTAGTGTGTATTTTGCTGAGCTCCAAAAGTACGAAGTTTCTATTTATTTCAAACTCTATCTCATATTCGAAATCATTAGCAATGCACACCGGCCTAGTCCCTACCAGAGGCCCGAACCCTGGTTGAACGCCTGTGAGTCTAACAACTACCACCAGCTATTTGGGCTGCCCCTTAGCGGTTCGTCAGAAGTCTGCACCACATTCCGCATCCAGTTAGTTCTAATGTTTAGACCAAGTGTCACAATAAAGTTGAATGAAGCTGTTACCATACTTTCGTTTGATAGGTTTCAATTGATTCTTGGGATAATACTATCGGATGTAGTGATGTAGTGGTTTTCATGGTCAAATGAGTTTTTGTGTCACTAGTCATTTGGACTAATTTGTAAAATATCCTAAGTCCTAACTGGTCCCAAAGCTTAGATGATTTTAAAGTGTGGGCAGTGTTCATAGATGACTCCAAAAGACGTTTATCATCTGAGTCATATGATATTACAGAATAAAAAGATTTTCATAAGCGAACTATATAGCAATGCCAATGTGGTTTTTTCAAATTGTCATTCAACTATTCGAATAACTGTCTGATTTGATGCTTGTTCGTAATCGTATTTTAAGCGAAATCGTTTGAATAGAAGCCAGTGAGCGCAATAAAGAGGCAATCTAAATGTGACCATAGAAATCAGCTGATCCAATAAGTGACACTGTATAGGCAAAATGCCCTGATAACTGCTTCAGAGGAAGAAAATATGGAACCGTTATGAAAACCAGCCTTACTCCGAGTCTTTCATCCTGGTAGCTTTCATGCTCGGTATCACAAACGTTCTTATGCATCTCCTTGAGAACCGTAACTGCTAGACAAGGATAATTTATGTGAAGTCATGTAACTTCGAAACCTTCAGTCAGAGTCAAAAGCGCTACTTCTTACGTATATCATTCACAGTAAACAGCAAAATACAAAGGATAATTTTAGTAGCTAAAATTCAAGTTCGATAATTCTGTATTGGATGTGCCTCATCACCAACTGAAAAC
>STRG.48572.3
AAAGCAGCAATTTTGTGCTGCTTAACTAGAATCATAAGAATGCTTTTAATGTACCGCATTTATGGGCGTCACTTAGGTTGACCAATCAGCTTACGAGTTTCGCGACGGCCATCTTGGATTGCTTATGTGGTGTTCGGCCATTGCACTCAGGTCAGTCGTACGCTTGGTGGCGTGTCATACGCGCGCGCTGCGTTGTGGCTCTCACTAGTGTAGGCGCTTGGGTCTTGTTTTTGTGGTCTTCCAGCGGTGTGCTTGTAAAATTGTGATCAATTCAGTATCAGGGTTCTTTTTCTTTAGTAATTTTACACGTTGAATGGTTAGTTTTGGACTTAGTGTCGTAGTTTGTTACAAAACGGCTAGATTTTGGTAAAATGCGGTGAATCGTTTGGTTTTGATACCAGGCAACTTCTGATGGTTTTCTACACTTATCTTTTCTCTTGCAGTTATGGTAGATGAGCTCAATGCTTGTCGTTCACGTATTAGGACGTTGAGCGATTCATCCAGGAGCGATGCTTCGTCACACTCGGATGTATCAGAATTTTCGAATCGGCACGAGGATGCTCGTGGACAACAACAAGTTGAGCACGGTCGTTCTCGCAAGCAGAACATACGGGAACTTCGGGAGGAATTCGAAGACTATCCTGAACTGTACGGTATTCGCCGTTCGGGTCGATGTCGCCGAGAACCGTTTCGGTTCAAACCACCAGATTCAGGTCCCGAAGGTCGGCTGAAGTCAAGGAAAAAGCGTCCTTCTGATAGTAGTTCCGAAAGTGAATCTGAGGACTCTGACGAGGAATATGACGATCGCTGGGGCAGACAAAACCGCAAGAATCGTACAGTTAGGACTAGAGGAAATCGCGTGAGCTACAAAAGTGCCTTCGCTGATGAAAGCTTCGAGGATTCTGCGGATGAACCCATAGAACAGCCGAATTTGGTCAACTTCCGAGGTGGTCAATCTAATTCTACGAGTCACCAGGCGTCCTTCCAGAAACCCAAGGGTCCTCTGGTCAGGAAGCCCTATTCGTCTAAGGTGACAGTCAGAGAAAATTTTGATCAGAGGACTGATTCCGATTCCGTTGATCACATTGGCACACATAGTCAGGCTTCTGAGGATGATGACGTTGAAGAAGTGTACAAAGATAAAAATTGGGAAGACGATGAGGCAGATGTCATTGAAGAGGTACTGCTTCACGCCGTTCGTCGAAAAGGGGCCACTGGGAATCCCACGACGCTGTACAATACGAAACTAGAAAAAGATCTGAATGCTGATTTTGACCCGGCGGTTGAATCTGGAGAGCTGCAGTTTCTCATCAAATGGAGGAATTGGAGTCACATTCACTCTACTTGGGAAACAGAGTCATCCCTCCGTAACCCGGATCGCGGTTGCCCTGTACTTGGCATCAAAAAATTACATGCTTATCAAACCGTGTTACAAGAAAAAGAAGAGCGCATGCATTATGCGGAGCGCGATGATCTCGAGACAATGGCTTACGAAGAAGAACGCAAAGAGCAGGTGTTGGCCGAAAAAATGGATGTAGAACGGATAGTTGCTCACAGTCGTGATACTGAGACTAATACATTTGATTACCTTATAAAATGGTTTCGATTAGACTATAGATTCTGTTCTTGGGAATCTGGTAAGGTGATTCGAGCCCTTTATTTGCCAGCAGTCGAAAGTTATGAAGCTCGATGTCGGTGTCTAAAACTTCCGGACAAAAAGTGTGCTGTGCTACACACGCGCCCTCACTTTCAACCGCTTGCTGCACAACCCAGTTATCTCGGCTGTTCAGATGACCTTAAACTTCGTGATTACCAACTGGAAGGTATCAATTGGATAGCTAGGGCGTGGTGCAGAGAAAATAGCGTGATTCTTGCCGACGAAATGGGTCTGGGTAAAACGATTCAGTCCATTGGGTTTCTGTCCTATCTGTTTCATGAACATGGGTTACATGGACCATTTTTAATTGTGGTGCCGTTAAGCACGGTGTCGAGTTGGCAGAAGGAGCTTCAGTCCTGGGCACCTGACTTGAATACTATCATCTATACTGGTGATCACGTATCCCGACAACTTATACGCGAACATGAATGGGCGTCAAGTGCTTCAAACTCATCACGTCGCTCCCAAACTCTCAAATTTAACGTTTGCGTCACAACTTATGAAATATTGCTCAAGGATAAGTCTTGGCTCGGGCAAGTTTCATGGGCCTTCCTGGGAGTTGACGAAGCCCATCGCTTAAAAAACGATGCAAGTCAATTGTACAAAACGTTGAAAACATTCGAGACAAATACGAGATTGTTGATTACCGGTACTCCCCTTCAAAATACCATGAAAGAGTTGTGGGCTCTCCTTCATTTCATCATGCCCGATCGTTTTCCCGACTGGGACGACTTTGAGCGGACGTACAGTGTGTCTGCCGATGATCCTGCGTGTCGAGTCGACGTAGATGCATTTCACGGGCTCCATAAAGTGTTGCGACCGTTTCTCCTCAGGCGTGTAAAGAAAGATGTCGAGAGTTCGTTGCCGGAAAAAATAGAACAAATATTGCGCGTTGACATGACTAAAGAACAAGCGAATATATACCGTCTTATTCTCGCCCGCAACTACGATGGGCTGATGAAAGTTACTCGTGGTCATCGGGCGTCATTCATCAACATCGTGATGGAATTAAAGAAGTGTTGTAATCACGCCCACTTGATAGCTCCTCCGTCCGATGCTGACAGATCGACTATGACCGGTGAGGATTATATGTGGGCTCTCATTCGCGGAAGTGGTAAAATGACGTTACTTGATAAACTGCTTCAACGTCTGAAAAGCAAAGGCCATCGTGTATTGATTTTTAGTCAGATGGTACGCATGCTAGACCTCCTTGCTGACTACCTCGCCATACGTGGATGGGGCTTTCAGCGGCTTGATGGCTCCATTCGTGGGGCAGTGCGGAAACAGGCATTGGATCATTTTAATGCTGAGGGCTCTACAGACTTCTGTTTTCTCCTGTCAACACGCGCTGGCGGTTTGGGCATCAATTTGGCTACTGCCGATACTGTAATCATATTTGATTCGGATTGGAACCCTCAAAATGACCTTCAGGCACAAGCACGAGCTCACCGTATCGGCCAGACAAAACAGGTTTCAGTTTATCGGCTGGTGACACGTGAGTCGGTTGAGGAAAAGATCATCGAAAGCGCCACTCGCAAGATGGTTCTGGATCACTTGGTCATTCAGCGTATGGATTCTTCGAGCAGGGGTGGGAAGCGAGGCGATACTGCTAAAGGTCAGCTTCTGACCGAGATATTGCGATATGGAGCCGAAGGTTTGTTCAAACAATCAGATGAGGAATCAGCCGATCTTGAGGTGGATATCGATGATATTCTAAACCAAGCGGAGACTCGTGACACGGAAGCAACAGCTGAAGCTAATCCAGCAAACTTGCTGCTTTCGTCCTTCAAAGTTGTTACTCTTGATGCTCATGACGACGATACAGAAGACGCGCATACTACACATCAAGAGGAAAGTAAAGGCTGGGATCAAATCATTCCAAGTGAATTTCGCGGACAACTTAAAGCCGAGGAAATGCAAAAATCCTTGGTGGGTCTTGAACTGGGACCTCGGAGACGCAAAAAAGTGAGGACGTTCCAGGCTGGTATGGATTCACTTCCGTCTTCAGGTAGCTCCTCCGATGACGAAGTGGAGAGTAAACAGTCAACATCTCAGCTGTCAGACAAGGAGATTCGCGCCCTTGTACGTGCGATCAAACGTTTTGCTCGTCCTCTGGAAAGGATTGATGCGATTGCGGCTGACGCAGAGCTTCCAGATCGAACAGAAGGTGAACTGCGAGAAGTGGTTGATGCCGTTCTCAAAGGTTGCAAAGCAGCTATGGAGGCGGTTGCTAACATGAGCGACGAACAGCAGAAGCCTACAGGAAGCAAGGGGCCCGTGTTTCAGTACGGTCGTGTATCGGTTGCTGCTAAACCTCTGTTGCAGAGTCTTCAGTATCTGGAGATTTTACATCAATGCCTCCCCAGTGGAGGAAAGGAGGCCAGAATGGCATTCGAGCTTCCGTTTCTACCGAAGCTGGTTGCTTGGTCCTGTCCCTGGGATGCGTCTGATGATGTTCGTCTGCTGACTGGTGTTTATGAACACGGTTATGATAATTGGGAGGCGATCAAGCTGGACGCAGATCTCGGTTTGGGATCAAAGCTGCTGCCTGTATCTCAAACAGAGCGACCCCAAGCTAGTCACATCCGTTCTCGTGTGGATTATTTGCTTCGAATGCTAGCCAAGCATGTTCAGCAGAAGTCTGACGCAGATTCCCCTTGTGGTTCCATAAGCAGGAAACGCAAACAAACTGATAACTCAGCTGGGACGGTTGATTCAAAACCTAAACATGGACACAGAGCACACCGGGGCAGTGGTAAGGCTCCAGACAATTCGGGTTCAGCAGCGAATATAAGCAAGCCAAAATCTGCAGAATTTGTGGATACAGACGACTCTTCATCTGATTCCGATGAATCAGATCGACCAAAGTCTGCCATTCCGGTGAAGCGTCCAAAGACCGAATGTATCAAACCCAAAACAGAAAATAAGCTAAATCAACCTGAGCACACTGTAAAGTCTCAGGCTGCCGCTGCGGACCGGTCGTCCATTGATCCAGTCCCCGTTACTAAAGAAGAAGAAAAAGAGTTTCGAGAAATGCGTGGTGCTTTGTTTCTTAAGGTGAGTTGAACGTATTTTAATCTCGTCTTAGGTTATTTTCCGAGGACACTGAACTTTACTTCAAGTGCAAGGAAAAGTTGCTGCCTATCAAAAAGCACTTCAAACAATTGGAACACTTGGAGGATTCCGAAAGCGAAGATGCGAAACAGTTTTCGAAGGTCATTTTGCGTATTGGTGATCACATCCACGATTTGGTTCGAGACATAACGGACAAAAACATGCGCCACTTTTGGAAAAGTTACTTGTGGGAGTTCGTTCAGTTATTCTCAAAGAAGACTACAGATGAGCTAAGACACATCTACCATCGTGCAGTCAAGAAGCGGATGAAAACTACCGAAGAAACGGTTTCACAAAATCAAAATTCCCATGAATCTAACAACCGGGAACTCGATGATTCCAGCGTGTCCAGTAGGCATCACCGACACCGGAGTCGATCCAGTGGGGACAATGATCGCCGACATTCGTGGGACAGACGTGCGAATCGTCGCGATTCGCCAGGTCGCAGTCATTCCGGTCGGAATGCTCCAAGCAGTTATCGTGAAAAGAACGACGCGCGGTTCGACAATGCTTTTAATCGTCCACCCTCATCATATGGCACGCCATCCTACTCGAGCTACAAGCGGGACCGACCATCTATGCGTTACCGAAATGATCAATACCAAACTCCAGATCGTCGCTTTAGTGCACAATACAGATCTAACGCGGTTCACAGTGATTTGCATCCTTTCGTTTCACCTACTCGAACGGATGTGCACGGTTACCAGTGTCCTGTACCACGTCCTCCGATGGACTTACCTCCATCTGCATTCCCCACGATGCAACATCCTGCCGGTGATTCGGGCCCCTACCCGTCACATCTATCCGAGTTTGATTCATCTCGGGATCCACGTCTCACAGCGTTGAGACGATGACAGAGGTCTCGGTGTGAGTTTTGTAATAACTGGGGTATTTCCCAACTGTCTGCTGTAAATTAGTCCCACGACCCCTTCCTATTTTGTACAAAAGATTTCTTGACCGATCTTTTTGAAGATACAGTGAATATTTGAGATATTCGGA
>STRG.78017.1
CACAAAGGTGTTCTGGCGAAACTGTCTACGTTCGGGTTCCCACCCGTCTTGTATCGTGGACATCTAGTTTCCTGAGCAAGGGAAACATCTCCGTCTGAGTTGATGAGGTTCCCGTCCCAGCCATTTCCTGCGAATGCAGGTGTACCTCAAGGTCCAGTACTTACGCCCACCCTATTTCTTTTTGTTATTTATGATCTCTGCACTACGTCTAACCCAATCCATTCCCTTGCAGATGACTCCACCCCTCGTTCTTCCCTTTCTTACCGCACTCCCCGCCTTTCGAACACCAACATCGATGGTGACTGCAGTGCAGTCGGTGCATCTTTAGAGTCCGACTTTGAACAGATCTCTCCCTGGGGATCTCAGGATCGTGTTGTACTAAGCGCTTCCAAAACGTCTATTCTTTCAGTTTCCTTGAAGCATGATTCATTCTCTCTTCATTTATCCTTTTATTCAACTATGTTGCATCGCACAGATTCTACCCCTCGTCATGGCTTATCTGTAACTTATTCTCTGTGTTGGTCCGCTTTCACATCTCAGCTGGCTTCTCGTGCTGCATCGAGTTGGTTGTCTGTTTCACGCTAGATGCTTCTTCACACCAGTTTATCTTCTTATGCTATACAAAGTTCAAATCCGCCCCTCATTTGAATACTGCAATCACATGTAGGGTGGAGCTTCGTCTGCCTCTCTTTCTCTTCTTGATCGGGTTCAATGAAAGGCCATCCGGCTGGTCGTTGACCCTTCTTTAACCTCTAGTTTGCAGTCACTAGCCCATCGTCACGCTATTGCTTCGTTGTCTCTCCTACTGATACAATTTTGGATTTTGTTCTTCTGGGCTTGCTTGGGTAGTTCTTCCTAAACCTTTTCCCTACCATCACGTACCCAGGCAACTAGTTATCCTTATCAA
>STRG.59871.3
GCAAGATATCAGATTAGGATTACGAATATATGATTCGGAAAATGGGGGAGCTAATCTCCCGTGGATAGAAAAACCCGGTGAACAAAGTGAAAATAGAACGGAAGTTAAGGGGCAACTTTCATTTTTTGGAGATGAGCTATGTGAAATCTGACAATGGGCAGCTTGTCGGCCACTTGCGTTGCAAGAAAACATAGACGGACCAATACACCAATATTACCGGCTCTCTTTCTTTAAAACGCAAACTGAATCTTTTCAGGGGACAGTAGGTGATAAACTGGACTGCAAGAGACACGCGTTACTTAAGAAAAATTCCCAGAACTTTTCGTCAGAAATAACATTCTGAAACTTCCTAAGCCTTCACTGATGATGACTTTACGGAGGAAAGAATGGCACATGCGACTGCCCTTCAGAAGACTTTAAAAGTACTCCATTATTTCGGTGTCCAAGAAATGCAATCTCCTACCTATTTTCCACCGCTATTGTACGCCACTGTTTCACTATACCGTCAGTGATTTTCATGAACCTTACAGTCGAAATGTCAATTTTTTCCTGCTCCATGGTGACCAATCCATTTGTTCGCTTATGTTGGGCAAGCTACTTAGGGAAAATCTCGTGATAGCGATCTCAGGGAATGAAGGGACACAAGTCGGTTTGGCTGAGGAGTTGGAATAGAAGAATTTTAATTAATGCAATTGTAGCTCTGCAAGGCCATCACAGAGCACCAGATGAACAACGAAGTCTTCACGATAACTTACAGAGCATTCGTGAATTCACCGAAGGCCGTTCTTCAAATTCATTTTAGAACAGCGGAAGCAACAGGAATTCGGTACCTAAACCCATCGCTTTGTTCACATAGATGATTTGTGAAATTTGTTTCAGCTAGTCTGACCACAATCAGAAAACTGCCGGTGAAATCAAGATGACACCAGCCTTGACCCATTAGTAAAGGCGGAAAGGAACCAACCCCTCTCCCATGTAATTTACTCTCGGGATCTTCCCAAACACGAATATCCAACTCCCTCTCTTTCCGAACCAAACATCACCTACAAAAACGACCAGCTGATCTTAATATTATACTGTAAACATTGTTCTCAACAGTATGTATGAAACGGAGTTGCATTAGTCAGAGGATAAAGTTACCGAAGACAAGCTTGTTTACTGGTATTTCTTAAAGCGTTAACACCAAGGATTCCGTTACTGCATAGTGCTTCTGACAAATCATTCATTATGTCAAATGAAAATCTTCCGATCAATTTCAGTTTGTAGTACGATAACGGAATTAAAATGTTTGTCTTCAGATTCCAAATAGGACAAGATTTTCGCTCAATTTTCTAGCTTTATATCAATGCGTCTCACGGAAACTGGGTTTTCCCAATTAACGCTTAATTAAACCAAATTTAGTGACCATTGATGAAGACGAAAACACCACGGCTTTTGCGAAGCTGATAACCATACTGTTTCCTGATTGAGCACTGATAATTTTCTCCAAAGAATTTGGTACATTGTCAATCATAATTCAAATGTATCAGTAGTACAGTACGATCGTTTGTCTGGTATGAAGACCAGGGCACATACCTCCCATCATTTGAGATGTTCCGATTGGCCAGTTGATCTCTTATCGTTCGCCCAATACTCTATAGTGTGAAGATAAGAAACACTGTGGAGTAAATCTTTTACTGAATGGAAATGAGAATCTCAGGATCTATCTGCCACAGGATTAGTTATCGATAGTCTAATCAGTAAGCAGATGAATGAAACCGAGCATGTTTTCTTCACAATTTCCATTGATTGAATGTAATTTTGTGTTGCACACGCCTTAGTGTATTAAAAGTAGTATAGTCCATATTGGCCATGGTCAGCCGAACTTGAAGAGATAATCGGCAACCCGACTGTGATAGCTGGAGTGAAGAATTGTTGATGGTATCATTGGAACGGATGTAGTACCAAGCCAAGAGACAGTGAGCACAGTCTGAGCACCGAAATACCCACTGTCTTAGCGTGATATTGTAACACTTTTGTGGATGGGCTGATTGGGTTATTTGATCGTATTGTAAATGTGAGTATTTCCACTTGCACTCAATCATTTTTCTCAAAATGATCATATTACCATTAACTCACCACTTTCCACTGCGTAATGTGAATCCTTATTGGCAAACGAAAATCGTAGTGGATTCACAAGATCTGGACTCGGATAGGACTGGCAATCCGTACCTGAATCCTGGTGGATTGAAGCTATTACCACCATCGGAGGTGAATGACGCTGCTTTAATCGAAAAAGACTCAACAGATGGCAATGCTGGATGGCGACTTGTGAATCATTTCCAAACTCCTCTGTTTACACTTTTCAGTATGTCGATGACTATGTTGATCGTTCTGAACTGAATAAAACGAGATATTTGATGATCTGGATCCCCATGCAGTAGAAATGGCGCA
>STRG.63819.1
TTACGAAGAACAGATGCAATCCAGCATAATGGGTGGTGCGCAGAAAGTGGCTGCAGAAAGTAAGATAGAGTCCTGGGAGATATAAACGAAAGCCTTTGAAAGGTCCAAGGAGGTGAAAGCTGTGGAGTGGAACGAGGTGTGCGCATGTTAGGGAAGGGTACGCAGCAAGGCGATTGCTTTGAAAGCTCCATCCCGCTTCAGGAAGGCAAAATGTAGGCCTTCCACTGGAAATAATGAAGTCCAGAGATGCTGCAAGACCTTATGGAGGGAAAGCAGCAGAACCGGAGAGAAGGAGATAGAGCTATAGTCGGATGGGGAAGTGAGACCGTCGGACTTAGGGACGAATGTAATGCGTGCAATGTTCAGGCGGCGTGGTATTTTGGCGAGGGGCAGTAGAACGGTAATGTAAGCTGTGAACACGGATGGAGGGTAGCGGAGAAGAGCCTCTGGGGTCAAACGGTCAATGCCGTGGGCAGAGCCTGTCATATCCATCAGGACGTCTTGGTGCTCTGGGACGGTAATGGGATAAACGGCGGGGAATGTGACGGTTGGCGGCGGGGGCGGGAGGCGCTGAGTGGAGGGGGCGAAAGCTTTTCAGACCGGGACCAGATAAAATCCGGAGACCAGGAGCTGTCATTCGAGTGGGCCGAGCGCCATCGACCTGAGAATACTTCTTTCGCGGCGTCCATCTTACGTTGGGCAAAGAGGCCTTGCCGATGAGCGTAGTGGGCCCGTCGAGTAAGGACCTTGGGCTTGGGCGGCCGAGAGTTGGACGGGGCAGCAATCGAGATGACCATGGTCGGCTGGAGTTCCAGAGATTGGGTATGTTTGCTTCGGCTTGGGCTTCCAGTCTGCGTCGAAGTGCGGCAATATCCATCGACTGAGAGTTCGGCCTCTACTATTGAAAATAGTTCCCCTGATCCAAAGACATCATGTG
>STRG.43263.3
CACCGATGTTCCTAATAGCCATAGAGAATGGGAATGTAGGGGCTATGTCTGAGATGAGGAAAACAAGCTTACCCTATAAGCGTTGTTGGGCCGAATGCTGTCTGCGTAAACGCAAACTGCTAGGAAACAACACAACTGATCGCTTAGAGACCGTAAAAGGACATAAAAGGTTTCATCTTCCAGTTCTGTAGTCTATGGTTTGTTTAAAGATGCCAAAAACGAATCAGATCCTTGTCCGAAACTGGTGATCGTAAAAGCTGTGAGGATGAAGTGCTATCCGTTAAACGCCCCAGCCGTTTACAGTGGTTGGGACCGCTGTCTGCGCAGTTTTCGTCATACGCTTTTACCGTTCTCGCCTAGCTTATCTGCTCCGAACTTCTTGTTTATTGTCAGATTTCCAGAGGTTCTGCGAGATTACCTTGAGGCGTGGGCATGCAGCACGTTGAAACGCAGGACGTGCCGCTTGTAACTGTCCTTTTCTGCTTCGGAAGGATCCCTTTTGCGAGCACTTCCTACTGATCTTGAGGAAAACAGATGTATCTCTTGAAGTTATGCATCTAACGCCGTTTAACGATTTGCAGTCTACTCCATTTAGAGTCGCTTAGGACCTAGAAACTAAAAAGCTGCCCCACCGAAGTTGTGGGGCTAAGAATGATATGATAGCACTGCATGGATAGACAGCGCAAATTTATTCGTTTATAATGAAAGGGAGGAAATATTCAAGTGAATAGAAACGAAATGGAGTCAGAAAAACACCACAGCCTCGTACTGTCAGCTAATACTATACTGACGCAACACTGCCCGACAGAAGGAAATAGAAGTATTTCCTTACAGTCTCCATTGCATTTAACATGTAGTAAAATGTCAGGTGCGAGTGAGTATCGATGGAATAAAATGAATAATTTGCAGGTAAATTGAGCGTTGATTTTATTAGTGAGAAACCGCAGGGGCACTTGTGGCACCCAGCCCGTTTGTAACAACGGTTTTCGGTCAGTTTGTCTAGTAGCGATTTCACGCGAATCAACAATGAATCGATCCGAGGAAAATGGACGGCTTGGCGCTTTACTTAAAAGTATTGGTTTACTCCATCGGAACCCCGGTACAGATTGCAGTGCGCAATAATCCGGCAGTCGATTTCCCTCGTGTCAATTTGTCGCGGTGGCTACCTTCGTTCAGACTTTTACCACGTTTATTGTTAAACTGAACTCTGACTGCCAAGCGCCGTTGATGTTTGATCGTTGCTCTCACGCGAGCCCTCACGCACACTCTCCCTAACGCTTCCAAATACACGATAACCAGGATCTGTCTCAACCGCCTTCTCGTTCTCCCGGGTCGTAGAGAATACCGTTCTGGTTATCATATTCTTATAGTGCCGAGCATTAGAGTAACGCGCAAGTGGTCCCAGCAGTACAAAGGACTGAGGCACGCGTGTACTAAGGAAACAGCAAATTAAGGTCTAGCTATCTTACAAAAGCATTGTTGATTTGCACAAAATTGCTACTAAGCAAACCGATTGGCGGAATAGCAAAAACCGCTCGGAAACCGGCCAATAACCATTGGCTACTTTTTACCGTTAACTCCAATTTCGTTCGATCGCTTAATATACCGTTGAAGTATTCTCCATCCTTTCGAGCACAACCACTGAATTACCCATATACATGGTCATTTTATTAAAAATGTAGATAAATTTATAATAAGCATGTCATATTTATTTACGAAAAAGCCGCTGACCGATTTTCATCAATCCATCTTACTCGAGGATGCTTCCTGTTTTTATTCATGATGTTCACGGGATCTGTACTATTAGGGCATGGAAATGTTGATATGAGCAACACCATTGAAAAATCAAATAGAGGGCTGTATTTTTAGTTTTGAATATTAGGAATCCAAGGAATAGTAGTTCTGTACTAGAATTTAAATATATAAATTTATATGCAAACAGAAGGAAACTTTTACGGAGTTTGACCAGAAAATACATGCAGAATATACCTATCGGTCACCCTCTGATTTGTTTTATTATCTCACCCACGTACTCCTTCAGGCTTGAAATGTCTTCCGAGAACTAACACTGCCTCCAATAATCCCGTTCCTTGGTTGTTTCGGACATTTGCGAGGGAGTAGTTACCGATTTGCATGCTCCTGTAGGGAAATGAACTCCTGTTTATTTCACAAAAATTCCGTAGTCCGTGTCGTTGGTTTGGGCTACAAATTATTGGTCGCATTGTGGGCTGTTGAAGAGATATCGCCTGAAGAAGAAGGAACTTAGCCTGTTGAGGGGCGCCCTTTGACGTGAGGCCTCACTATGGGAGTATCGTGCGCGATGCCTCAAGTTCGACTTTGTTTCCTGGTGAGATCAGTTGATGGGATTCATGGCTCTTGCTCAGACTCTCTATTTAGCACCGATGCCGGCAAATGCTGCGATCTGAGTGCGGAAAGTGCCTTCGATGAAGAACAGGCACGGGCAACAGTAACTGACGCATGCGGTTTGCCGAGAGCCTCCACATCTCAACAAACGCCTACGGGTAAATTATTGAATCGAATGATGATACCATAAACCATAACGATGTAATTTCCGGAGGACGTCCATCAGTTTCTGGTAATTGTGGTTGAGGTGTGTTTATTTGATTGACAACTACTCCGTTGGCCATATTTAAATGCACAACTTAAACCGACGTTGATAGCAGTTGAATTTGCTGTCCGAGACTTTTACTCGTTCCAGACTAACATTTTTCCAACAAAGAAGCATGTTGTACGCTGTTGGCAAACATACACCAAACGTACTGCGAGATCCAAGAAATTTGTTGGGCCCGCCACGAAACTGTCCCATAACGATGTTGGAAAACGGGCAGTATATACATATGGGACTGATCAAAGGGTGTACGGCGCTGCTGAGCAACACGGCGTCAATTCCGAGTGAAATTTTCATCCAGTTAAGCTGCGATTGTACCTCTGTTTCCTGTTCTTCGGATCCGCAGTTATGGCCTATACTTGGCAGAGTTGTTAAGCTGTGTTGTTCGCCGGTGATAACTGTTGGGTTCTACCGTGGCTTTGGCAAGCCCTCAAAACGTTACCTCGAGCATGGGGGGATGCATTCAAGAGCTGCGCATCTTGCTGACTGAAGGCTTCTATGTCCGAGAAAGAACTATCAAATGTCACCCGTCGTCCGTTATCTGTGATACTCCTGCACGGGTCTTCGTCAGTCATGTTAAAGGCCCAACGGGGTACTTTGGCTGTGATAAATGCATCCAAAGTGGTTTGCACTAAAACAGGAAGATGACTTTTCATTTTATGAAGTCAAAACTACGCGACAACTGCGCATTCCGTTCACATTGACAACTTAAACGTCGTATTGGCGTGAGTCCTTTTTCGCCCCTTCGATGACATGATCCACGCTTTCCTTTGGAATACATGCATCTTGTGTTTGGGTGTGATGGAGGGAATGACCAATCTTTAGTTGTTTGGTCCTCGGCACGCGTTTGGCCGGTTAGACAAATTTGCTTCTGAAGAACTCGGAAGTCTTATACTTCAGTCACACCCCGCTACACCATGTGATTTTCAGCGGCTTTCCCGACATATACACAGTGTTGAACGTTGGAAGGCCACCGAATATCATGTTTCTTTTGCATTTAGGGCCAGTTTTGTTTGAAGGGTTTGTTGTCTGATATTGTTTACGATCATTTCATGCCTTTATTCGCTGCCGTTTGTATACATTGCCACCCTATTTTGTGCATATCTCGCAACACTTTCGCAGATTCTGTTATACTTTTGTTTGTTCAAGATTTATGTACCCCATATGATGATTTCATTCTCATGTACAACATTTATGCTGTCGTTCACTTACCGGCAGAGGCCGTTTGTCGTGGTATGCTGGACAGATTTTCATGTTTTTTTCGCATCCCACTCACGTACACTGAAATTCAATATTCGAGGCCCGGAAGATCCTGCTTAGCAGTTGTATCGGCTCTTGTGCGCGCATGCATTATCGGACAATTATGCTGCAGTTGTAACTATCCCGGATGACTTTGGAATTCTGGTTCGTCGTTTTCACGGTTGCAAAAATGCTGTTGTGTTCAGCAAAATGATACCTTCTTGTACTGCGTCAAGTAACACTGTCATTGCCCACGCTAAACCAGCTAAAATTGTGGATACTTCCGGCGACTTACTTAGTGTCCCTAACTTTTTAAACCCCTCTGACTTCTTTGTCAAGCCCATTCAGTCCAGTCACTTGTACATATTTTCCATTGACTGACTGAATGAGGAAATTAACACTGTCCCCGTTATTCTTCTTCTTTGTGAATGCTTCCGCATCTCTGTCCTTGATGACAACGTTTTATTACCTATATTACATACGCGAAATAGAACTTGCCTCCCAAAGGGCGCTAGATTATTATATTGAAGCATGTTAACTTTCCCTTGGATAAAAATTTCTTTGTCAGA
>STRG.8361.3
ATTCGCCACAAATGTCTTCTCTTTTCTGTCAGCATAAATTTTTATGATCGCTCAATATCAACTGATCTTTGTATAATAGACCCTTTTGTCTTACTGGAAACTGCTGATTTCTACAAATAAGATTACAAAATGAACGAAATTAACCTCAACCAAGGCTGTATTTATTTTTCATTTAGAAGTGAACTTTACCAAACCCGAAGTAAAAAGTCACTTGTGGCATAAAATGCGTGTCATTCTTCAACGGATCTACCAATTTCGTAATCAATACAGCTACTTCTACAAAGCGGATGATGATACGTTTTCTATTATTGAGAATTTGAAACACGAATTGGCAAACCACAACCCGGATGACCCATTTATGACTGGATTTCGCTGGCACCTACGTATTCCTGGGGGTTATTTCTCCGGTGGAGCAGGTTATGTTCTTTCACGCGAGGCCCTTAAGCGCATTGTGGAGAAGGCCATTTTCAAACATCCCAAATGTCCTGACACCGATGAAGCTATGGAAGATGTGAAAATGACGATGACGGGATCAATCGATTAGCAACAACCGGACAAGAAAGCACAGTACAGCGAGAAGAGTTTTACTGAATGGATTCTGTCCGTGGTTTGCACTTTACTGGCCTTCTTTTAAATAGGCTTTTCTCACAATTTGGCAAACAATTTTTTCAGTGAGCATGCTCTTATTATTTGACCAACTCAGTGTATTGGCTTGCCTTTCGAATTGAACTGAACTTTTGTATTCCATATGTGTACTAAACACCAACCTGGGCACAAACTTACATCTCAACAATTTACTGCTTCCCATCAAAATGTTCAATTGACTTTGGAAGAAGAAAGAGACAATAGTATATCGTATATGGATGTATGCATAAGCCGTCGAAGTGATATTTCCATCCGGTTATCAGTGCATTGGAAAGCTATATGGAACGGACTCTACATCCATTTTCACAGTTTCGTACCACACAAAATGAAGAAAAATCTCATACGTTGCCAAGCTGATAGTGCAAGAAATATCTACTCCGAAGACCCAATAAGATATGAACTTGTTTTTCTGCAGTGTTTTCCTAAATGGCGGCTATCCTGAACAGTTTATCGATTGGGCAAAGCAAGGAAATGGAGGGAAATCATAAGAAATAGGAGCAGTCAAGAGGGTCCTATATGTGCGTTTGCCATTCAAAGGTGACACGGAAGCCAAAACTACTGAACGAAGATCATCAGGAATAATCAACAGAACATTCTTTCCTGCACAGTTACAGATCCTGTTCGTTTCCAAACCGATAGTGTGTTTTCGACTGAAGGATATAGTACCGAATTCTGCAACCTCGTTTGTGTGCATTCATCCACCTGTTCCTGTGGAACTAGGTATATTGGTCGCACGACTCAGCGCTTATCCGAAAGCATTTCTGTACACCACTCGGCCTGGCTGAACACGAGAGCATATGAGACAATCACGAATGCTGTGGGCTCAAAAGTTATTGAGTCAAACCACTCAGTGGAAGTGATAAACGCTTTTCGCACCATCCACAAAGTTTGGGGTGAGCAATCAAGACTTATCAAGTGTCTCATCTTAACCACAACAGAA
>STRG.8953.2
GCGGGTTCGTGACAGTTTATTATTCATAAGCACGCCTGAATTAGTGAAAGCGGAATAAATCGCGAATAGCTCCAGTTTGCGATCATTTGCTTCATCTCTAATTTGAAGTGGACAGCATATATCACCGTCGTGTGTGTGCGGGCGAACTCATTCTCGTTGATCATCTGTTTCGTCAGACTGTTTCAGCCGCGGACTACAGAATTATGATCGAGAAGATAATCTACATTAAACGGAATTAAGAAAATTAGCAACAACTACTGCAGTGTTGCCAAAGTTTAGGCTCTGACACCCACAGCAGTCCCCAACGCATACAAAGATAAACCAAGAGCACACACAGACACGCACGCTCACACACACGCTGTAGTACGCTTTATCGTGTGACGCATCTGGGTCCACGCCAATCTTGGGCCCAACCCGTGTCTGACGACATTTGACCTTGCACACATTCAAGCAAAGCCGTCGCAGTGACTGACGCGTGCAAGTAGTAAAGCTTGCTACGCACACAGAACGCACACAAGCAGCGAGTCAATACAAGCACCACAAACGCACCACTGGTGCTTGCGCGTTCGCGCGTGCATGACACGAACAATTACACAGATCACGCACCACAAACCTGAGAGAATTTCCATTGCACGACTGAACAACAGCGAATACGCAATCTGTTTTAACGCGTGCACCCGTGCGCATGTGATCACAGTTATAACAACAAACATATATATGCCCACTGGGACACAAGCTGACGACTGACCCGGAGTAGCGCTAACGCGACTCCCAGCACAGAGAGGCCAGCTTGATTCGACCAAAAGTAATTTGCGAAAACCGGGTCTTGTTTTTCGAAGCTTCCTTCATCTGTTGACTTGGAACATTCCCACTTTTGCACACGGTTCCTGTGTTACTGAGAATTAGTGCAAAAATCAAACGATTTGGACATATTCAAGCGATCTATCTCATCGATCGACCGCCTAGTCATTACCATGTCTATTCTCCGGCCAGTCCAATCTCATGAGCCGGTCTGGTTATCCGGTTTCTCTCGACTGGACAAACTGAGTCCCGATTTGAGTCCATGCAGTGGTCCGACCCCATATGAATGCCGTCCCTGTGTGAAGTCGGGTGCTTCATCCACATGTCACTCGGATGATTCGGGCATCGATGCCACGGTAAATGTGGGCCCACAATCTCCATTGCCCGAGGATACGGATGATTCGGAAGATAGCACTTCATTGGATGGCTATCGTGTAATCATTCCCAGCCGGCAAGCTGCTCGCATCAATCGTCCTAGTAGTATATTCCGACCGCTCAGCGCTCGTCTATTTCATGATATGCCTCAGGGTGTGCAAAATATTGCCGAAACTGCCCAGTTGTCCCCTTCCGGTTCATGTTGTATGGCTGCATCCCGTGATTTGAACTATTATCCGCACGGCTGCGCCACAGGCGCGAAACCGGATGACAATCGATTTGAAATTCTATCCTACGATCAACTGTTACGGTTGACAGAGATTCTTACTCGACGCTTGCCTGTTCATAGTCGGTGCGCTAGTTTCCCGGTGATATGGGTCCGGTTGTGTGACTTGTTTGAAGCCGTGCGTGAGAATCTGCATCAGTTTGGGGTCCCTTTCCGTGATATCCGTCTGAACGGGGGCGCTGCGTCGTACGTGATTGGTATGGAAAGCTCGCCTACCTATAATGATATTGACATTTTGATCTCCGTGGATCTGAGTTCTGATCCGTCAGCCATCCAGAAGGTGAAGACTTCCGTCTTAGATGCTCTTATGCGTTTTCTTCCTGAAGATGACCAGCCTAACTTTTCAAGTCCGTGGCCATCACACTCAGATTTGTTGCCGGCTATGTCAAGCGGGTGTTCAAAATGCTCCAGTTTGTCACAAAGCACGGAAACACGTGATCGCTTTTCTCCCTCCACTGAAACTTACACTGTCCCCGTAACGACAGCCAAGGAGTCGCTTATCTTACGAAATGGGTTCGTACCAGAAGAATCTATGGACATTATTCCAGAGTTGCAGATGGAAGGCTTGACAAATCTGTCTGATCCGAATGCATCGGGGACTTCTGCTCGAGGATCGCCTCAACTGTTGTCAGTGGCCGGCACAAACTTGGACCCTACCACGAGTAATTCGCTTACTTTATCCTCATCCCAAAATTCTTCGACCAGACTGTCCCCAAGCACTACCGGTAGTCTGTATGTGTCAAATTTACAATCGCCACCTCAGTCACTTCGGCCACATTCAATCAGCCCTACGAGTAGCGTGGGTCTGCGGGAATCTTACATCTACAAACAATTTCGCAAATACGGCACAAATGATGCCGATTGCTGGTCTTTGCTCTCACTCGGTTTTCCTTCCTCACAGTCCAAGGTTGTGGAGTTCAAATTTGTGGACAGAATGCGTCGACAATTCGAGTTTACCGTGGACAGTTTCCAGATTCTGCTCGACCCAATTTTGTCATTTTTCCAGTCCCATCCTGACACCGAAATGACACCGAATTACTACCCGACGGTTGTGGCCGAATCGGTCGCGGGCTCGTTCTCATTAGCTTTGCACCATTTAAAAAACAAATTAATCCTGACCAAAGAGCCGGAAATGATCCGTGGTGGTGGATTACTCAAATACTGCCGTTTACTGGTCAATGGATACCAGGCCCCAAATGGAATTGACGTATGTTCCCTGGAACGGTATATGAGTTCACGTTTTTTCATCGATTTTCAAGATTTGGAAAGTCAGAAATCGAAAATCGAGGCATTTCTGGCCAATCATTTCCTCAACCACGAGTTTGACGAGAAAATTGAGTTTCTTAAAACTGTGTACCGAGTGGTGAGTGGTTCAACCATTTGTTTGATGTCATACGAGCGCTGTCAGACACTGAATTTGATTTGCGGAATACTTCAGCAACTTACGCAACACCAAATTGAAGCAAACCGAAGGTCTGCTCTTAGTTTAGATTGGTTGACTGAACGACAAAATTTGGTAATCGATCGCGTCTATTTGGGTACGCAATTGTTCCCCGTGATTTCCAGTGCAAGTCCGCTTCGATATTCCTGTTGTCAATGTGGTCACGGATCAGACGGTACCGGAATCACATATCAACTGTCCGAATCAGCCGGTTCCGGGTTGACAGAGCCAAAACTGTCTACCAGTATGGTGAGCGACAATATGAGAGCAAGCACTCTCGACGCGTTATAGTACTACGGAGGATAATGAGTCAAAATAGTAATAACTTCATTGGTTATTTTACAAGATGATCAAGCAATTGAATTCATTCTGACTCTGGTTCACTCGGCTCGGGTACACACGCCGTTCATCTGTTAACAAACAACCGGATTCAATCAATCGACCAATTCATACTATAAGGGTGATGTGTCTTTCGAAGTGTTTGGCGGAGATGGGTGTAAGGACACATCATGGATGTCACACTATCCATAAGCACACACACACACACACACACAGAAAGTCTACCTGTCATTTCCACTTCTCATCCAAAGTTCCTCCTCCCAGCATTACTGCTGGAAACATTGTCAAGTCATTTCTGATGCATGATCAATCATTTGTGCCAAAAGGAGCATTTACTTTCAATATTGTGGAAAAACACTGGTATCATCCTAATCATGGTCAGACCTATTCCAATGAGAACAAATCAATGATTTGATCGGTATGCACACATATACACACATTCGTATATACACAGTACATCTGCGTTAACTACAAAAAAAATATTCTCAAGAACGATTCCCATTGAAGCATGCCCCTGATGTCGGACTGTTCGCAAAAATTGTTGTCTTGTCTCGTGTTTCTCACGGTTCACTGTACCCCCAGAGAACCAACTGCCCCTGTATGAATCATCTCGTCCACGTCTCCATGGTCACCATTACCAATCCTACCACTCCTCACCATTGTCGTTTTCGTGGTAACTGTGGTGTCCACTCCACTCCGCGCGTTTCTTTGTAACCAATATCCTGATCCCCAAATGTTTATTCTGAACCAGATACCATAACATCGGACTGAACACTTATCCACAAGTCCCGTGTCAAGCAACAACCCAATAAGTTTGCCCGTCCGTATTTTCGAGGGAATCATGCTTTAATTAATAACCGGTGAAGGTCATTTGTTGTTGTGATTTGTTAGTAAATAATCTGCATTCCATCATCGCCGTGGCTACTACTGCTGTCTCAAAGCAATCCTCTCTTGTGAGTTCCATTCTTACTCTGCCTCGGTCTGCTCTACCTTCAGATCATCTTGCGTGTTATTTTGTGCTCAGTGATTTTCTACACTCTAAAACCTATTCGGCTCCGGTTCTTGTCACCTCAAAACGGCCATCTCGCCTCACCATCTGTTGTCATGCCCTCTTGTTCGCCTCGTGGTCTCATCCACCTCGATATGCTCGGCAATAAAGACTTGTGCACATGATTGGGAAAATACTCGCCTTGTGGCTCGTTCTTTTCCAAAAAAATAAAAAGAAATGGGCAAGAACAGTGAAACACAAAACACAATAAAACATCCTCATTATCGCTGTCATAATTGATGCATACATCATTTTGTTATCTGTGGCCGGTTCCCTTCTGCAGTCTCTCTCATTTTAACTGTGCATGCAGGGATTGATTCACACTCCGGACTTTGGTTCTTTTTCCATTCCTATGCTCCCCACTCTTTCAGTTATCCAATCAGGTCTCTGTCCTCATGCCGGTCCCGACTTGCGCTGAGCAAGTTCTTTCCCACTCCATCCCCGTTTGTTGGTGCGCTGTATTTTGATGAATATACTCAAACTGAGTACGCAAAGTAGAGCTGACTGTCCTAACGTGATGGAGACAGTAAGCACCAGTGCTCAAGTTATTGTACCGACCAATTCGTTTTTTGGTTTGTTTAAGTCTTGGTGGAGTCCAAACCCACGTATTCTTTTCAGTTACTCAGTTTACTTGAGGAGGGCTCGGTTTTCGTTGTTGTTCCTTGTAAAAATGATATGAATGTGTCCGTTTTTCTGTCTGATTCCGTGTGCGCAGTAAATAACGGCTGCCGTATATCATGTTTTCCGTATTTGTGTACTTCTGCACATCAGAACTTAGAGAGCGCTGTGATTGCTTCCTGTCCGAGTTTCTACCACCGAGTGTCCGGTTTGCGGATCCGCTTACTCCAAACACTAACCATTTACTGGGTTTACTCATTTCTAAGCTTGCAGATTTTTGTGTTACTTATGTCTGTTTCGTTGGAAAAAAAGTAACAGACAAACCGAACGTGTCCAGTCTGCTTCCCGAATTAGGAGGACAGGCACGCACACATGCGCTTACTGGTGGCCAGTATGCGTACAACAAGTGATCCGTGGAGAAACGAGTCCTGCACTCCCGTGAACAGGTGGTGAAAAGACTAAATCATATCTAATGATGGATTGATGATTGATGCGCACAGAGGAATTGCTTTTGTGTTTTGTGGAACGTGAGATGATCAGGATCACGGGGACAACGCACACGGTTGTGCTTGGTCAACGATTTCCAAGAGATACCACTACCAGTCCACATTAGTGATCGATACAATTTCATCCCTCTTGTTTTTTTTTTTGGCGTACGGTTGTATACGGGTGACTACGCCGATATAACTCTGTCTGTGATTTCTGTGACCCAACCAAATCCGCATCCGACTCATCCGGAATAGTATTTTATGTCCAGATAATCTGGGATATTACTATTCGCACTGTTCCCATTGCAGTACTTGGGTGTAATCAGTCATTCCCGTTCCAGTGTCTTGTCCGAGTCCTTATTTCTACTTTCCACTTTCCTTTCACCCCTGAAATTTTTCCTCTCTCGTTATCACAATCGTGATTAATTGGGGTGATGGTAACAATGCAGCGGTTTTTTAAATATTAACTTTTCATTATCACTATTGGTGCTATCTGCTACATACAACTTCGTACTATTTTTATGTTGTTATTTTTGACATCTGGTGTTGGGACTCATTTACAGAAAGACCAAATCAGAAAAAAAACAGTAACCCCCATCAGGAACAACAACATCAACAACGGGAAAGTGCAGCACTAAAACACACCATTCGGTCCTGTGCACAACCATGTACACACAACCCCATACTACTTCCAATTGTGTACTGGTTTTCTTTAAAATTATGCCCTCAGTCCTCTTTCGCTTTGCTCTCTGGTTTCGTCAAACTCTACCGAACGGATACGTTGACATCCGAGCCGTGTTCCCTCGCAGCAGAAAAGTACACATGGTTTCCTAAATTTATATACAATTCTGTGATCAACGGGCACAATTCTCGATATCCAACTAAGGAACAAAGTTTTGCTTCTAAGCATGCGCCCGAATTTGATCACTCGGCACATCGGCAAACATGCATGCACAAACTGAATCACGCCTAGTCTGTTCTCATCGTGTTTTGTCTTGTCCTGTCCGCGTTCCTCAGTCTTCACACTGTGTTTTGAAGTAATTTGTCCATCAGCATCAATATCAGCACTACCACTTTAATCATCATCACACAGTCGGCTGCGCACTTTGTTCTGCCAAACCGTGTACGTGGAAATAAATCAGAAAACGAAACGTCGAACAATCTACTGAATCAGGAACATACAATCAACGAACAAGGAACACGGAAACCTCCAGCCGAGTTCGAGGACATCACGAAAAGCATGACGAGGGGCGCAAACTAGTGACTGTGTTCATTGCTTCTGTATTAAGTTGGACATCTACCGACTCCATCAAACTCGCACACACGTGGTCACTTTTAAAGTTGGATGCAGTCATCCAGTTTATAAAATCTATCCGAGTTTATTCAACCAGTTCAATACGTCCAACTGCCGGGAGCTGAACTGTGCGTGAGCTGATTGTTTCTATCCAACTCATATGATTGGGCACGTGCTCACTCCTTCTCTCTTTTTCTCAAACATACTCACAAGTGCAGACTAGCTCTCTCTCTCTCTCTATCCCTCTCTCTCTCGCTCATTCATTCTTCATAGCTGACTTCCTCATCCTCCATGGTCGAAGCTATTGGCCAATCCAACACGCACAAGCACAATTAAAATTAGGTATTTATATTGTTAATATGTTTTTTGCTGATTCCTGTTGTTGGTCTTGTTCTTGTTGATATTCTCAATCCACGCTGTTGTTCTGCTTCTCAGTGATTAAAAAACATCCTTATCTGCTTTCTCTCATCGATCGCTGGAAATGCGACAAATATATCACAAATAACAACGACAGAAAAACGGGCTTTGACCTGTCTCTTCAAAACTAAATCACTTTCATTCACACGCACTGGCATAATGTCCACTACTAATGATTTTGATGACGACGATGGTGATAATAATGCACTCTCGGTCAATATATAAAGCTGGGATTGCGGGGGCAAGAGAACGACTTGAATATCGAATCGATCGGACCGAGTGCCGCAGAAAAAAGAACAGACGGCGAATATGTCGGAGGATCCCCGAAGCAGGCGAAAGGAGATAGACGGACTAGCAGAGGGGAAGGAGTGGGATCTCGGGCAACCAGGAGGATAGTCAAGTTGAGGAGCTGCCAATCAAGCGGTCTACTGGGACAATCCGACCAGCCTGATAGAAATGGTGCCCAAGAGAAGCAAGTTATCGGCAACAAGCTACCGGCCAGAACGCGGCCGAAACACTCAAGCTGCCACAAAAGCAATGTTGGTGCCTCACGGTCTGGAAAAAGGTTCGCATAAACGATTGTGTTTCCTGGATTGAACTTGTTAGGCCGTTGAAATACAAACGTACT
>STRG.37112.2
TGTTTTTCAAACACGACCCATCTTCACCAACATTGCACAACGAAAGCAGTGATAGACTATACCGGTGGGTATGCGCAACACATACCCGAATTGCTGTAGTGTTTGTGGTGATTCGGAGGTCTTTGTGTGCCGCTCAGTCGACTATACCTCCGTGGCCAACAACAACAACAACAACAACAAACAGATCTAAATCCATAAGACCTACCCAGAACCAGGTAATCAAATCTTATTCTCACAAGTGAATGACACCCTGATTGGTTGAAGTATCAACCACCAATGGCTGGATATATCACCTCACACAGCAACGGATACATTTCAAAAAGCGGAGGATAATGTGCTCTCAGCTGCATTCTATTCAGTTCTACAGGCACGAGCTAATTCATCCTACGTGGTGTTCCAAACTGACTTGCAAGCTGTACCCAATTACCTATGAAAATGAATAAAAGAGGGACAGAGACAGGTAAACCGGTTGCACGCTGCTTCCATGCTGAATTCGAACGAGAGCCTCAAGATCGAATTCGGCAGTGTTGGAGGACTACGTAGTCATCTGAATCGACTGAATAGCCTCCGTGTCAAGCTTAATGGTTTCAGCATTGCTGTGATGAGTGCTCATCAGACAAGGAGAAGTGCTTTTGAGCAGTCGGTCTTCATTGATGATCATTCAGATCAAGTTTAATCGTCCCGAGGGTTTGATTTGCCGTTGAGTTGTGATACTTCAGGAAGGGGGTCACGGTCAGTCGAAGACTGTCAATTCGCGAGAGGGATCGGCGGTGGCAGTCGCGGTGGCCGGATTCGAATCCGCGATAGGAAGGTGCAAAGTCTACGACGATGACCCAGGCCACCGGACTAATTCAGAGTGATTCTCGGCAGCGTGTCAAAAGGGTGAATAAAACCCAAGTGACTGTAGTTTTGTTTGTCACCATATTTTCTTTCATCACCATCTTTTGCGTGAGCTGATCACTGGTAATAAACTTGAAACTGACTTTAAATAGAGAAGCAGTAAACCGATTACACGAAAGTTTTGATAAGCGAAAGACGTCTAACCCACAAGCTTCTGAACACATTGAAACTATTCAACTAGCGAGCTTCACATAATTTTTATTGGAGATGGTAGTTCTAGATTTCGAATTGAAGCATTTGATTTTCGTTTTTATTTTATTTTACTCTTATTTTTATTTTCTTATTTTGAATTTAATTTTCTCATCCGATGAACACGAGGAATCAGAACCGAACAAAATAAACCCTTCGTAAGCATTTATGAAGTTGAAAAGTGGCTCATATTTGATAATGAACTTTTTGACTCTGGAATGTGTGTCTCCGGTGATTGCAATATCATTACTCAAAAATAAGGCAAGACAAATGCTTCATGTAAATACGTATTTTTGTGGGAATATATCACTGTTCGTGGTTGGTTTTTCCGTAGCAGTAGAACAGTACCTTTCCATAAACTTCTAACTTCTCAGTTTGACG
>STRG.66227.2
CGGGCAGTCTATTAGCAACCTGCTGGGCACATTCCCTCACAATGTCAGCCAATAATTACGGAGAGAATCAACTTAACGGCTCAAAGCACTCATTAAATGAGTCTTGGAGTGAAGTAACTGGGATGTCCGTCAGCAGTGAGAAAGTAAGTCGCACTTCATCGAGCAGCTGCCACCCGTCTAAGCTGGGTAGTCTTCAGCCCACAGGATGCTGTCGAGTCCCCGTCCCGCTTGTTGCATCTGGTGCACGGGACTAATGAATGATTTCCGAAATCGGATCGATAATTAGGCACCACCGATGACAGAATAGGCAAGAACCAACAGTTGTGTTTCGAGAAGAATCTTTTTTACAGGTGCTTTGGTCTCTTCCCCGTAGTGGGTTAACGTCCGACTGTCTCGTGGATCAGATTGTTGAGTCGAAAGTTCCACTCGTCTGAAATGATACTGAGAAACTATAACCTGTGACATAGATAATATCTTAGATCCACAGACAAAGTTAACAGCTTTCAATGTTTGCACGCTTTGCCAAACACGCCAACAGACTTCCCTAAAGTTCTTGAGATAGATGTGTTTCGCGATTCCAAAACTCGCATCATACCCCCAACTTTGGCGACAACACTTCGTTTCTCCCCCTCCCCTTCAGACAAAATGTTGTCTTCTCGCTTCACTCTGCTCAGCCTTTCTATGAGCCATTTCGTGCACTATGTTTTCATTCGGATTTTGACAATACCTGCAATATTTCCAAGTTAGTCACCCTGAATAGTCAAGGTATTTTACTGTTTTTCAATATATGCTTCATCAGCAATGTAAAAAAGTGGTATAGTTTCAATACGCGTTTTCCACTTCACATTTGGAATACTTCAGAGACTTCCGGAATGCATTTTCGATGTCCTTTTCAAAATGTGTAGTTCAATAGAACGTTTATCAATTATCAAGGACACCTGGATTTATTCGTGGCCATATCTCTACTGTGGCAAGTATTCCTAAAAACCGAACGCTTGTGGCTCCCGCACACCTCACTCATTCTACTGCATTCTCTTATCACTAATCAACGTACCCGCAAGTGATTTCCGCGGATTGTTCTCTCTGCGTTGTTCGCGAATGTTTTGAGATCCGTGGCTGGTTAGAACCAATTCCATGTAATTATCAATGCTATTTATCGATCCACTTGAATACACATAGCAACCTGTGCTGCAATTAATTGGGATTCGTTGACGATGAACTAATTCGCAGGTAGCCGGCGGTGCATGCTTCTTGTTCCATATCTGTTCTCCGGGCATCGATTATTAGCCACATTTTGCTTATTTTATTGCACGTGTAGTGGAAATTTCACTCGGATTTTTCTTTTGCATATGATTTAGGTTCCTCGTGCCAACAAAACTGTCTGTGAATTTGTTTTATTGTGTTTGAATTTCGCGCATTCACATTTCTCAGCATTTTTGTCCTTTTATTCACCAAGCCATCATGTGGTCATTCTAGAACTGAAATTGATAGGTAATTCTGCCTGGAATATTGTTGAAGGTTGTCTTATTTCTATACTAAAGCATTTGTATGAGAAAAACGGAGAAAGGAAAACGGTGAAAACCCGTCCAACATGAATGCAAATTTCTTTATACCTCGTATCGATCAGCAAATACTTTCAGGTTCTGGATCACGTGTATTCTGGCCTTAAATGCTATAATTTCCAATCAACTGATCAACTGAGTTCGATCAGTTCAGTCACGAGGTCATTCTACAAATCGCATCCACCGAACCAATGTTAACTTCTGTAAGAACTGTACTTGGGTTTCTCTTACTGGCAAATACTTTCCCTCCCATGGGTGGATTTTACATAAAAGAAGATCGGGATCTTTTAGATTACCTTACATCTGAAGATATAGAAATTTGGAACTCCGATATTGGATTTTCCGATGATCGTGTCAGCTGGTATGGTGCATTTGATGCGTGTGTGGCAAAGCAAAGATTATTCGCCTTCCCAATGGCTGGCAAACATTTTCGTCTGGTCATGCTGAAGATGACCGAAAGAACGGTGTGGGTAGAATACTTCAGATACGAACTCGGTTGGGTCGGACACGCTGGAATTCAGAAACTTACCGT
>STRG.27397.9
AGCAAGGTCACTGATGGCACCACCCCGCAATATTTGAACGGAAAAATGGCGGGATTGGTCTGCCACCGTTTTCGTTCATATCTACTGAACGGTCTATGTTTGTTATAAAATTTATACCTCTTTGGAACTAGAAAAAATTGCAGTATATCAGAAATTCCAAGAATGACAATATTTTAGGAAGAAAATGAGTAAATTGATCTACCAACATTTTCGTACATACCTGCTAGCATGTCCACTTGTGTTACAGAATGTAAACCTGTAGATAAAATGGGCTGTATGAGAAAACCTAAAAAAATTGGGTCTTCCAACATTTTCGTTTGCACGCGCTATTACTTCCCCCCATACCCATGGAACTGTTCCTTTTTGAGTCCGGTAAAGAAAATCTGTTCTATGGCGCACACGTGTAGACTACTTCAACTTAGATAATATAACGAATACTAGGAAAATTCTGAAATAAAACATACTTTCAAGACATGCAGTCTACAGAAAACTACCTCGGCTTCAGGACAGCGAGTCGTGAACCCGCTGAACTGAGCTGGACTACGGTCTCCCATTATTGTCGTGCATTCCCTGGTTTCAAGTAAGTATTCGTGCAGGAAACTGACTGCCTGTATGCAGCTTTCACTGTTTCCACTGGGCAGCAAGCATACAGGATGCTACGACCTAAGCCGGTTTCATCCACTACCATCGCATGCCACAAAACATAGTCCCACAGTTTAGTTGGTGGGTACCAACTGCTAAAACGAACTGGCTACATCTACGAGCAACGGAGGCCATCTCGCCGAGTAGGAAGAATAGGAATCGAACTATATCCTCCTCGTATAGTACCTGGCTAATTCCTGTACCATCCAGTAATTCTTTAACCCTTACTAACTTACTTCGTACATTGTGACTGTGCCGAACTCGTATAGACCTTCAGTCCATGCTATTCAGACGCCTATTGAACGTACGACTAATATATTCCCTTATGGAACGTCCCAATTAATTCATAAATCAGCGACTCTTGAACAGCAGTCAGCCTTCGGTTGACAACGTGTAAACCAACCTTTCCCTTCTTTGACCTTATGACTATGGACCATAAACGACTTCGCTATTCGATATTCAGATCTTTTAGCGACAAAGGTAACGAACGCTCTACACTCCAGGTTTTTGTTATCACAATGAAATCAGACATCAGCGGATAGTTATTCTAACCTTGATAGACCTCCTGCTTTTCGGTCCCGACGGACACAACAGTATTTCACGGAGTGATAGGCCATTCCATCGCGAATTGTTAAACGACACTTTTTTGGCCTCTTTCCACGCACGAGCATTGTACTTGAGGAAGCTAGTACTTGTGCAACATTGGAATTCTCGAACATTCGTCGTGAGTTCATCGAAGCCTTCGTAGGGATCGTTCATCATTCCGGGGAAACGCATTAGAATCACCAACGGTCACAGTCATTCACGTGGCTAGCGAGTGAGATGGGTGCCGGCATTCTGTTGCGCAAAGCCTTACGTACCTGTCTAAATTCGAACATATAAGCAGTTTTTCTCAATATTCCTAGCTTCTGGATACACAAAACCAAATCTATCTAACTTCCTTTCTCGTGTAATTTATTTAATCACGAAATATCGATTTCAACTGATATTAACATTTCATTTATGGTAATTTGATCCTTGGCTTTGGCTCGTGGTCGATTGACCCTTTGCTTCTTCTAACCCTATGATCGGTTACCCTTAAGGTTTATACTTTTATCTGTCGTTAATGCTGTATCTATTAATAATGCCGCATTGTTGTGCCGAATCCGTCTTTGGTTCTGACTGGGTTCGCTTTGTTCGTTGCGCGCCACTCAACCGGCTCGATAAGGGTGCTACACTACTCAACGTGCCGAGTAACACGGTCCACGAAACGGAATTGAATCAAGAATGTGTTCCCTCATCCTAATGGAACAATAAACAACGACAACAAATCAGCAATAGTAAACTTTTTTTGTCTCAGACAAGTGGTCCCGTAGCGGTTCACTGTCGGTCAGTTGGTGTCCACTGACTGGAGATCAATCCTAGAGTTTTGCAAAACTATCCGTTCGGGCTCCAAACGGCTTCATCTGTTTTCCCGACTGTTGCGTATTGATCTACATGTCCACCCAATTGATTGGGCGAGTGTGAAAAGCACCAGTGATATTCGACTCCCAGTTGCATATCGGTCTTCGCTAACAGTTCTCATTCAATGCGTTGACTAAAATCCGGTACTCAGGCTGACGCGCCTCATCGATAACTGACTGTCACTTGGGATAAACGGTGACTTCCAGGCTCGCGTTACCAGCTGCGTTTCAATTTCACCTCCACAGACGTCTCTATAATCCGTCCCTATACCCCAAAACCGCTTGGTTTACTAATTGTCACTTTTCCCGTGTTAAATCGTTCATCAGTTCGTTCACTGCGCAATAATTCAAATAGCAAAATGTACTTTTAAAACGTTCACTATTCACACATGCTCTGTGAAATAACATCCCTCAAAAGATGTTGATTGTGCAGCCTTCTTTTATTATTCGGCCCCTAACGTGTGTGTGCCCATAGCAAACAAATAATCTCCACTGTTTGGGGAACAAACTGAGATATGGAATTTGTTTTTCTATTTCCATTTCGGTCTTTATTTTGCACAGAGAAATTTCTTGTTCGCGCTGCAGTTTTTTTCACACGAACCGATTTTTATTAACCAACACGTCGTGACAATTCTCTGTCCTCAGTCATATCACACCATCTTGCAGACGAGCGATTTCTTGATAGATAGTTTGACTATTGTTTTCAAGTGTGTACTTGTCTTGCGATGTGATTGTCGATCGATTATGTCCATTAGCGATTCCAGTCACATTCTAGTCTACTTATGAACATAAAATGAGATGACACGCGGTAAGATCTTTATAATGTTTGTCCATTGCGTGCTTGCGCATGAGTGCTATGGAAGGAGTATACCTCATAGCCTCGAACACCCACAGCACTCTTAGGGATAACCGGTAAACAGACCTTGAGACTTGGAGTGCCGGAGACCCACATAAACCCCAGTAGGTCAGGTAACGAGCCGGACGATAGTGGATTACTGTTTGCCTACAATGAACCTAGTACGAATGGCCACGGTCTCCAACGCACACTCAAGTCACGTGGCATCTTGATCGAAACTGCATAAATAATGCCCATCATAGAGGTTGATTGACACTGTCGTGCTTCGCATGGAACTTTCCATTTTGTGTATGTGTTATATGAAAATCAATACGAAGAAACGGCTTCACGATCCACGCAGGATCCCTAGCAAGTTGATTACCTCACTGGTTTGTTCATGTTTGCAGTTCATTGGGCGTTTTATATCTACGTTCTTGACGTGTAAATCCTTGAAATAATTTGAGCAGATAATGCTTTTTGAGTAGCACTCTGCTACTTGAGTTCCTCTATCCTGTGTGAGATTTGTTACTGGACGTAATTTGATCATGTCACCGACAACTGTGATGATAGTCTACGATGCCATTTTACGGAGGCTTAATTTGAAATTCTTGTTTTCCTTGTCACAATCCTCGCTGAGCTAGCTGAAATCAACGTGCAGGTACTTTTTTGTTTATTTAAGACAAACAGGATAATCTATACTCGTTATGCTGTATCCGGATTAGAAATTCTCGCGTACTGCGCGGAAAACCGATCAATGCCTTCCTTATGCATCGACATACGCCTGTTGATGCTCAATCATGCTGTGTTTGGTCACTGATCGATTCCGTTATGTATTGACTGAACTCTCTTGACTTGAGGTGAATGTATGCTAGCGCATGCATGTGAACTGAGCCCACTGACATAACTTTCCTAACTTGCACTTGCCTGCTGCCTTGCTCTCCGGCTACGACCCAATTTTGTGTTCACGATCATCGTAATAAAAAGGAGTACCACCATTACGTTATACCAATGACTACGAACACAACACACCGAATTTTTTCAATAACTTAATTTTACAATGTTTTTAAACCGAATGAACCGCGTGATAGTTTGGTTCACCTTCCTATTCCTCTGGCTCTTTTTTAGTTACATCGTGTATCAGCTATCTTCCACACGAAATTAATCAATTGGAATTGTATAATTAGCCAGAACATTCTGTTCGTTCATTCTGAATGCTAGAATGAACTGCTTCTTAGATCGAAGGGAATGGAAATCTCGGATAGAACAGCGCATGGGCGAAACATTTTCGGAATCTAATTTATCAGCTATCAGCCACCTCCATTGGACACTTTCATGATTGTTATTCTGAAGTCTGTGACTTTTTTGATGTCCAGAATATACTTTCGATCCTGTTCATTTGACATAATATCATGACGGCATCCGTAACCTATTGTGGTCTAAATTGTCAGTTCCTCACTCCATTCCACCTTCGTCAGTGCACACTCATTTCTCTGTATATAGAATCGTAGAAAAGGTCATCCCTGTGCGTCCGAATCGTATTGAATCCACTGCACAAAATGTGGCACAGCGAATCATGTCCTGGTGAATCTGATTGCTGATGGAAATGTTGGAGATTACATCTGCTGCTCTCATTGATAGACAACAGTTTGCCATCAGTTTCATTGTAATTCGGATGGACATTCATCCTTTTTTTGCCGTCAAAACAAGGATCTCTAACCGATGGACCGGTGAGGCCTCTCCCGAAACAGTCACCGAGTCTTTCTAATTACAATCAGAATGAGTTATGTTTACTAGAGGCGATCAAAATTTGACTAACAACAGGAACAGTTTGTCAGGTTAGAATCCGGTATATAGTGATGTACGTTCACTGCGATACCAAATCCGGAGGCTGCTGGAGTTTACAACAACTGGATTGCAGTAGTTGCAAAAGCATGTTTTTTTTATACAATTTTCATAAAGTTCACAGTTGCGGAGTGCTTTTCAGCTAATTGCTCGCATCGTTTCTCGTTTGCAAATGCGAAAGATAGATATCTTTTCTTCATGCCTAATCACGAGTATACTGAAAGGTTCCCATCTCTCAGTCATAAGCGCCATGTTTACCATTTAGTCAGATCAAAAAATGTGACACCCGACCGTTCTAATGTAAACTCTGGCCGTTCCGTACTGAGGACGCTCGGTGACTTTTTGATGTCTCCTGAACATTGTTCGCGTTTGGTCGGAACATTAGCCGAACGGCAATGAGGTTATTCATTGTATTTTCGGTGTGGATAGCCGCCATCTGATCGAGGTGATCACGCTAAACCACCTCCGGTAGCTTGGACACGTTTTGCGCACCCCGGTACACCGTTTATTTTACCATGCGCTATTTCCACTCTCATTTGGCCTCAGTTGGTGCTTCACGACTCCCTGGTTTGAACCCAAGAGATGTTGCTGGTCAGTAGCGAGAATGATATGCAACCTACTCAGAAAAGTCTCGGTTCTGTAGGTACCTGTACATTTCCGACTTTTTCCATGATTTTCAACGTCCCTTGGTGCGACACTCCTTTGGCGTACCGACGTTTTAATGTAAAACACACACACCTTTTTGGTCGTCAGCACCGCGCAATACAAAAAGGCTGTAAATAAATCTTTCATTCTGGCACGGTCTCATCTTCTGGTTTGGAGTGTCTTGGAATTATATCGGCCGGAACTAACTGTGATAAACAAAACATTTTAGAAGCTCCCACGGCGTCTCTTGGCACTTCGCTCAACACCATCCTGTTCTGTCCAACGGATGGCTGTCAGACCGAATTGAACTGAAGACATTGGCGGATATTGGCTCTTCGGCGCGCATTTCCTGATCACAAGAACACTGAACAACTGAATTCGATGCTGTCCAAATTATTGAGTCCTTTGAATGTGGATTGGGATTCGACTTTTATCTCATGACCGTAAAACCGGTTTACAACTATAATCAGCCTCACAGTTCCTGTTTTATGACGACTACTTTGATGGATTTAAATGCGAACACAGTGAAACAGGTGTTCAGCGCAATCGAGAATAACCAACCGGAACTGGCCATCCAAATTGTGGCCAGCCTGCCTGTAAAGGAATTACGTCAGCAACTGTGGCAGTCCCGACAACCGCATTCGTCCAATCAGGGTGATACTCCGCTACACATAGCCGCACGTGAAGGACACGTGAGTGTTCTGCAAGCGGCTCATGTGGATGAAGCCACTTTTACTTGTTTGAATTACCATCGAAAACAACCGTTACACGAGGCTGCACAAACCGGCCGAGCAAACTGTGTGGCATTTTTGTTGGACGTGGCCAAAGTCCCGGTCGATTGTTTAAAGCGTGCCGATTGGACCCCAATGATGCTTGCTTGTGTGGGACCTGGTCGCGAGGGCAATGCGACTGACGTGGCATCCTATGTGGAATGTGTACGTATTCTACTTGAACACGGAGCCGACCTGACCTTCACAAACAAGGATGGATGGAATTGTCTTCAGCTCGCATGCAGAGCCAATTGCAAACCAATTGTGTCAATGCTTCTGGATCATAGACCTCAACTGATCAACTCGAGAACACACAATGGTCGCACGTGTCTACACTGTGTAGTTTCTGGGGTCAATGACTCGGATTGTGTTTGCTTTGTGTCAGCGGAGTCTCTCACAAGTTGTCAAGACTCCTCCAGCTGTACTTGTTCTTGCTGTGTAGTTCACTGTCTCCTGCATCTCGCACCGTCACTTTTGGTCACGCCTGATTCCTGTGGCACTCTGCCCCTGTTTGATGCACTTCTTCGGGGTCACGTGCGACTTTCTGCCCACCTTCTGGATTATGCATATACTCAAGAACAGTTGCTCGCTCAGGACAAGCTCGGGCAACAGGCAGTGCATGTGGCTGCTGAATCTGGCCAGCTTTCCTCCGTGCAACTGGTTGTTCAATATCTCGGTTCTTCGGTTCTGTCTGAGCCGACCAAGCCAGGGGATGAGGGCAGAGTGGGCGGTGTATTTCCATTGCATTTGGCCTGTCGTTCTGGACAAACTGAAGTGGTTCAGTATATCACAGATTTGATGGCGTCTGATCTCATGATATCAACAGCCAACCCCAGTCTTCCATGGGATTCCAACCGACGTTCACCGATATGGTACGCGGTTGTTGGTCTAGCTGGTTGTGGTTCAACCGGTATCGAGCGTCGAGCCCTGTGTGTGCGTCTCGTCTGGAATTATCTAGCCCGCATGAAAGAGCACGCGCAAAATGTTTCGCTGCTTGATGCCACCCTGATCGAGGAACTGCACTCGCTTTTGCGGCTCACTTTGCCCGATAATTTGCGGATTTTGGTCGCACAGCTTCTTGAGATGTGTCAGAAAAGAAGATATTCTTTTATATGATGTATTTTTCACACGCGAATATACTCAATACACTTCTTTGGTCTCTTGCGTGACTCTAGTTACCAACAGAAACTGGTAACTAAAGCCGACTTGGTGTTCCAGATTATCG
>STRG.39419.1
CGTTTCAGATGTTTGTCGTTGTCGAGTTCTTAGTGGATAACTCCGTTGCCATTGTTAATGAAAAGTGGACGATTGGCCACATTAAGGTTAGGCGGCCTCGTTGCCCTACTGGCAGAATCCAGAAGCTCGTTCATGAGAGCCAGCCAACACCACCTATCGCTGCTGTTTACGATGTCAAGGTACATAAAAGATGCATTCGACGATGCTCTCCGCTGTCAAAGACCTCTTGAAGAATTGTCGGAACTACCATCTCCTG
>STRG.65106.1
GGTCCAAGCGAGTCATCCTTTGGGGCCGCTTCCTCAGTTCAGATCACCCTCATGACACCTACGCCCAGGTGTTTAACCGCCTTAAGCTCCCTTTCCCACTTAAAGGTCGGTCCACTTGGTTGGTAACCAAACGCACCAACCGGGTTCACGGTATTCTCATTGTAATGGGTTCCACAGATGCAGCCAAACGAATTGTTTCCTNNNNNNNNNNATTTGGTGATTCGGGCGTTGAATCGTTGATACGACTTCACCCGAACCAGGACGTGTGTGTTCTGGTCGTTACAATCTCCTCCCCCAACACCACATCCAGCTGCTGTCAAGTTTCGAAGCCCGGAGCAATGATAGAATGGGGAAATCACTGGGCTCGAGGTCTCCATTTACGTTCCAAAAATTTGCGCGCTGTGGCCGGATTGTTCAGTCACATAGGAGAAATGCAAGTTGTACATCATTTTTGGGCATATCCTAATCTGGAGGTTCGAAGAAAATCACGCGATCTCACGTGGCAGGAACCAGGTTGGAATACTTTTGTAATGAAAACAGTCCCACTGATTCGATCCATGCACAGCAGCATCCTTCGGCCAAGCTCGTTCAGTCCAATGCAGTGACCAGCGCAGTTCAACTAATTTGCCCAACAACGACCTGTTTTTCGATTGCATCTTCCATTTTCGGCTTTGTCTAAAATTTCTTGATTACGCACACGTCACATTTGTTTTTTATTTCTTGTATTTAGCTCTACTCAACGCTCTTGTTTGTTCACTTTTTTCTCTCCCTCCAAAACACCCGATTTTTGCACACACTTCTCAGCCTTTGGCCATAATCATTCTGTGGTTCACATCCAAATTATTTAGATTATTGGACTTTACTGTTTGGTATTTTTGACGAAATACGATTATTCTTGTATTTGCCGTTA
>STRG.6635.1
TTCTTACGTGCGCGTTTACTGATGTACTAATAAACGGGTCTATTACGTGATGTGTTCTATGAATTCTGAACACAACAGTTGGATTACTTCTTTCTTAATGTTATGGGCTCCCCAGTACAATGAGCGCACGGTACATGACACGTTCAAAGAGTACAAGAACCAGAGAGTCACTGCATCCCAATTCAAATCACGTGTACGGGCTGGGCGATGCGTGTCACTGTCCCTATTACCGGTGGACGTCGACCCTGCTCTACCATGTTTCGTTAAATGAACTTCTGAGGATATCCTTTTCTTTGAGGTACCTCCGATGAACAGACTTTCTTTTGTGTCTGATTGGTACGCAACTCCGTAAGTCTGTATGCCGATCAGCTCACGTCTTCGTCAAGTTAATTCGGCGTTGAATGCGGCCATCCTCGTTTTAGATGCGTTACACGTTAGGGAAATGTTGTGTGGCCAACCCATGTGTCAGTGGCATTCGCACGTGATTCATTCAAGTCCCGTTGGCCTTGCACTCGCGTGCACCATGCCTGTCTATCCCACACTGTGCTTTGTTCCACTTTACCAATCACATGCAGTTAGGTGTGCATGTGACTGACATTGATTCGTTATTCCTGTCCCTTTGACTCATTATTATGCTTGCGCTAGCCAGTGGATGATTCAGTTGTTTGTCCGCTTTTCTACTTACGTGCGTGTTTGTTGATGTACTACTAAAAACGGATTTATTGTGTACTGTGTTCTCTGGATTCTGAGCGCAATAGGAAAAGCATCCGATCTCCCGTCCCCACTTCGGTTGTAAACTTTATTGATTGATGTGCGTTGCTCAACGCGAACCAAATAGTCACCGACAAAGCGTCGTATACAACGAGACATATGAGATTGCCTTTTAACATACTGAACTCAATCATTGCCCGATGAATTCAGCTAGAAGGGGATCAAGAGTAATGAATCTCAGAGCCACACCATCTTCATGTCGATAACAGATTCCACCAAACACGATCTGTACATTATATGTTTACTTTTGCAAAAGTTCCCGTAATGCTTCCGTCGGTATTCGCAAGTTGATATTGTTCTCTGTCAGATGCTTGACGACAAATTGGATGGTTTCCATCAATGAAACATTTATGAGAAGAGATGTGACATCTGACGGGAACACTATTTGACTCTATATATACACACATCATTATCCAGATCCACGAAGTGAAACGTATCTTTCAGGCTATGTACACATTTTCTTCCGTATGGCCCATAGAATTTCTTCCAGCCATCTCGCCATGGTGGATTTTTTATCGATTGGATTAAACTGCAAGCTCATGATTTTCTGACAACCCACATAGTCACGGGATACATGAACCCATTGGTCTAGTTTGATCACATATATCTAGACTCCTGTTAATCGACCCGCCCCCGTAAAGCTAATCTAAGCTGTTTGTGATCTGCCGTTCGCATAAATGACTTTATCTATTTCCGATGAGATACTGGTGAATTCGCTTGCCTACCAGAAAGGTCACTAGAAAATCGATATAGTCCTTTCGATCCACCAGCATCATGCCCACATCTCCATCAGTATTAGCTTTTTAATGCGAATGAGTCTACATAGTTCTTTCTGATGTTCCTTGGTGACGGGTCCTGTCGTATGTGGTTGGGGCTTTCGGTGAAGACAGCACGAACTGACTGACGTACATTTGAATGTCAGTTAAATATAATGTGAGTCTAGGCCGACCTAGAGTGACGCGCAAATCCCAGATTACCAGATGCAACTAGCCGAGGTTTGTAATGCAGTAACATAACTTGAAAATCAATGAAAATAAACGAAAACATACAAACATCAAATTGTGACGTCCACAGGGAGATTTACGGATCACTCTATTCCAGAGAACGTACGAGGATTGACAACGACAAACTGGGGCCGAATGGCCAGAACACGGTAGAGCTATTCCGCAGTAAGCTGAAGGTCACCGATTCTTTTCCAGCACCCAGCGTGGCGTTGTGTTCGATCTGAACAGTCATGCACTCAGACAGGCATTCTGGCATGCACAAGCACACTTAGCACACTTAATCCTAATCCCTTACACACATGGACACACGCTGGCAGTCGTACACACACGCACGTGGTTGACGTTGGCCCTACTTCGTTCCGGACAACGCTGATCCGTCAGATCGTGTCATGTGTTGAACGACCTCGCGTAATATAATCCGATTGTACACTTAGGCTTTCCCTTGCATAGAGCGCTGATTCACGCACTTGCCTACTTGACTGCGTTTGCACTTGTTTGATTGTACCTGCGCGTGTCGTACATTGCTCCACCAATACGTATATCCACACAAGCGTGCCTTCCTTCTGCATATCGAACCAAGGATACGATATGTGGATCGTTGGATGCGAAAAACTTAGGCAGATTTTCCATTTCCTGTGTCACTCTATCTCCTCGTTCCATCAGATGTTGTTTACATTTGTTCTGTGACGATTTGTGAGCCGCTGAAGTTGTGTGGTTTTTCAACCATGGAAAATGTACCTGAAGCTCGAAAGTCCTACACTGAAAAAATGTCTAATACGACTAATTTTGAAGAGTATTTTGGTGGTTTTCAGCTTTACTGAGTCCTTTCGGAAACA
>STRG.11551.2
GTTAGGTTAGGTCGAATGTTTGTAGAATTAACTTTGGAATATCGTGGTGAATTATCTTCGTGACAGGTGAACTTGGCGGATCATCGGAGAGAGTGGAGAATGCCGAAGCACAGAAAAGACGACGACCGAGGAGCAGTTCAAAAAAAGGGGAGATGAAGGAAAGTATCGAAGAGAACAGGTAAGAATGGACCAAATAACTTGATTTATGTAGGTGAGACATGTGGTGTCGGTCAAGAATGGGAGGAGCATTAATAAATGGGCTTACATTATTCAGCAGGAAGATGGTGGCGATAGAGATGGCTGAGCAGCGCAGAGCGATTGTGCATACAAAGTGGAAAAAGTTACCTGGGAGGTGAAACTGCCCGTGGTGCAAGATGCAGCAGCTGTGACGGCAAACAGCATGGGAGAGGGATTAGCAAAACGGGTACCAGAGGGTAATGGCAGATCAAACGGACTGAAGCCGTGAATGAGAACCATGGCGAAACAGTGAGTTTACATTAGGTGGCAAGTAAAAAAGCAGAACGGTCCAAAAGACGTGCATAAAATGCTTGTGGCAAACAGTAGACAAAACAGGAGATGGGAGCACGGACGAAAAAAGACAGGCGAGACATAACCAGTAAGATCATCTCATTGCACTTGGAACAAAAAAAAAGGCAGAGAGGAAAGAAGCACCGGGATAGGTAAACCGGTGGACTAACATAACGCATGAACAATGGATGTGCGTCGAAGTCGGAGACATGGAAATCGGGAGGTGCGTGCATGCCGGCAATTGTACAAGTGGATGCAAATGGACGATACTAATCGGAGCGCTGCCAAGTGGAAGGATCCACAGAGGAATCGCGGATCCAGCCAAGGAAAATCGAGTCTGACTTTTCTCAGAGTCTTTAACCGTGGCAACCGAGGTCACACTCATTCAACTGCCCTGTGGTAGAAACTTCTTGAAGGTCATACGAGTACAGTGAAGTGTACTAGAGGATTTTCCCTTCCATTTCAGTTGATCGTATCAACCTTGCCCAAGCAGACGGCGAACCGGAAGAAGTTGGAAAAACTACTTGTTTGAAAGACAGTGCAACGACTGAATCGTATTGTGTTTCTAACTTTACGTTTACCGTAGTGGCTGTGTACCACATTTTCAGATAAATCTTTGCATTGCTGA
>STRG.71672.1
GTTTATGGACATTTGTCAGTTAAGGTGCTGCAGATAGTAGGAGGTGGAAGCCCGGGTCACTGTGTTAATATCTGAATTCACCGTCACGTGAATGAACTGGGCTTACAAAGAAAACGATAACTAATGGATGAAATCGAAAATAACGAATCAGGTGAGAACTCGAATGAAGCTTACGCCGAGGATGATTCTGGTCAACCACCTTCGTATGAATCTACTGCGAATGAGGAGACACCGTTCGAAGAAACCACAGAGGACGGTCCAGCTCCAGAAAACGATCCACCGGCTATCGAGGAAGTTGCCGAGAATAACGATACCGACGAATTCGGGGATGACAAATGTTCTTATCATATTTCGGACGATGATCCGAAATCATGGGCACTTGATTCCGTTATGCCCGCGGATCAAAAGGAAAAATCTTTTTGGCGCAGAAACACAGAGATTGAAATGGAGGGTTCCTTGGAGGTCCGCCTACCTGCAGACACAAAAATGCACAGTAAGCAACCATGCAACACAGACGGAGATAGCCTGAAGAAGCCATTGTTACCAACTTCTAAACTGCAAGCAGTCAGAACCAAGCAACGGGAAACCGACAGAGATTTTGACGGCCCCCATCATCATTTTGAGGGTCCAAGGCAACCAATTCGACCGGTGGATCAATTTCAATGGCCACGGGGTGGTACAATGCTTGTCACTACTTACAAAGAGGACTATCCAGCTAGGGTCGGTAACAAAAGAGAAATCCCAATCAAACCCAAACCTTCGCTTTCTACGCCGAAACAAGATGAACCATCTTACACCAGCTACAGAAAGGAATTTTTGCCCCTCCCTATCGAGCGCACTGAATCTTGTCGTCCCAAGCAATCATATGTACCACCAGAAGAACCAATGCAGGACACAACATCTTACCAGTTGGAATTCCCTCCACGTGAGGCACAGAAGCGTGAAAGCCTGAAGCCAAGCCAAAATCTGGAACATTCGTCCGAGCCTATGGAACGACGAACTTCGTATATGTTAGATTTTCCCCTCAGAGGTTCAGTTTCAAGAGAGGAACAGTATAGACCAACTTGTCAGCCAAATTTCCTTTCTGGATTAAGTACTGGGATAAGTGCTTATCGCGAGGAGTTCACTACGCCTATCCTTAATCCCTTTCACAGCTGGAGACCTGAATATATATACAGTCCTCCGAGGCAGCCCATGGAATCGCAGTCTGTCTACCGCTCAGCTTTTCGACCGATTTCACCCGATCCAACTGAAAGCTTTGCACCAAAACGTGTTTATGTACCACCAACTGAAGCTATTTCTGACGTTACCAGCTATCGAGTCGATTTTCAAGCACCACCGCTTGTAAAACCGGCAACTTTTAAGCCTTATTTTACTTATCAACGTTCGGAAAACGAGATGAGCTCATTCACTACATACAATAGAGATTACTTACCGATAAGTGGTGATCGTGTTCAACCATTTCTGCCCAAACCACAGCTCAGTCTACCAGAAGAAAATTACCCAAACATTTCCAGTTACACTTTGGATTTTCCCCGTAAACAAGGACTAAACACTGGCAAATTCACACCCAAAACAAACCTCCAGCTCCCCACAGACCCATTTCTTGGTGAGTCAATTTATAAGACACATTTTCTTGAGTACAATCCCGTAGCGGTACAGATGTTCAAGCCTGCTCAAACCTTCTCACCTCCCTCAATCCGAATGGATGATAAAACCACATATCGGTTAAGTTATTTGCCAATACTGCATCGAGCAGCCCGAGAAAATCATTCAGATCGAACTCCACATTTGGCTAGTTCGTTTTTATCCGATCAGATGCAAACAAGCGGAATTACGAAAACCGATCCAAAGCACGGATTGAAACTGACGGATTTCCCGATGCCAAAGCCAACTCGATTACCGTTCATTTCTGACTGCAGTTCTCTCGGCATGGAAAACTCTGATCCACGTGAGGATGTGAGACGAACGTCTAAGTTTTCATTACTCAAACCGCTGGCAGATCATAGAAAGGAAATTCTGTACCCTCCTTCATTCATGGGAAATGATCAAAATAACACGGGTTCTTTTGACAAGTGGAAGAACCGCGAAAAACAATTCATGGGACCGTACAACATGTTCAATGATCTTGCCGGGGATCAACAGTCAACTGGCAAGCAACTACCAACAGAGTGGACTGAGAGAAAATATGAGGAAACAAACCTTAGGTGGGATATACCTGCGAAAGCCTATTCGAACCAGCAGAATCTTTCTTCGTTCACGAGAGTAGCTCGCCCCACGCAGAAGTTGCCATCGATGCGCACCAAGCCACAATCTGTTGCAATGAAGAAAGTGAATAAAATGTTAAACAGTGAGCCGGTGATTGGTTTACAGAGATCTACCCGTCAATAAGGTCATGTGTGTGATCCGATGCTGCAGGTTCCTTTGTTTTGGTCGAACTACTTTCTATTTGTGACTTATTTCCCGTATAACACTAAAACAAATTTAAAATTCCATATTAATTCAGTAGGAACATATTTTGCCCTTCTCTGTTTTCTGGCTTCACTTTTTTCTCGCTTAATCTGACTATATTTCTTCTTTTTCGTGCATGAGTACGAAGAAGATATTGAGCTCAAACTATCAACTTGTTAGTTTTTATTTCAAAGTAAAATACTGGTCC
>STRG.48798.1
TCACTACGAAGGCATCAGTATCTTTTACTTTCATGTGCCTAAAAGTTCAGTTTTTTGATTTTACAAAATATATAATCTCAACAGATTGGCTGTCGTCTACTAACCTGTCGCCGCGAAAACTGTAGCTGTGGTTAGGTCGAATTTTGAGCATAGTCATGTTGCGCATTAAGTCAGTACGTGACACTTTAAAATCACTTTGGATATAAAATAAGTTGCAGTTTAAGTTGCTGTATAACTCATCGTAACCATCCTTATTAAAGTGAGATTGAAGTTTGTTTGACTAGAAATTGATTTACTGGTGAATGATCAAAAAGAAGAATGGATATTTTGTGTGAAGGATGTCTAAACCTGTACATGTGATATTTTACATTGGTCTGTGAAAAAACAGCGTTAACGCCGTAAGATGATAACAGAAATAAAGTTCATAGGAATCATAATTTGATTGTTGCAGGCACTCACATTATAACAAAGACGAGAACACACAGTAGGGTGCTTGTATTTCAACGGCCAAGCAAGTCAAGTCATGAAACACATACAATCGTTTATATAGGTCCTTTTCCAGACTGCGCGGCACCAACATTGCCATTGCTGCTGCTTGAGCCCTTCGGCTGCGTTCTGGCCAGTCACCCGTGACCGATAGCTTGCTTCTCTTGGGTGTCATTTTTCTTCGATTGGTCCGATTGTCTCAGTTGACGGCTCGATCGGCAGCCTCTTACCTGGGCTATCTTGCTGGTTGCTGGAGATCCCGCTGCTTCTCCTCTGGTGGTCCGTATGCCTCCTTTTGTCTGCTTCTGGAAGCCTCCGACATATTCGCCGTCTGTCCTTTTGTCTGTGACCGTCGTTTGGTTCGTCTGTTTGCCTTGATATTCACGTTGTTCCCTTGTCCCAGCATTCCCCGTTACAGTATCATTTGGACGCTCGATCCAGACCAGAAAGATAGATGCTTTGAGGCCTACCGCTCTCCTTCGCACTGCGAGTTTCAACTCGCAAGGTAAGAGGGTTTCATGGAGAATAGTGCACTGATGGCTCGAGATGGTGATGAAACGTCCGGGATCTAGTTACCCAGGTCGGCGAATAAACCAACGGAAAACATACAAACACGAACTTTGAGAAGGAATGTCATTCTTTGCCCTCCTAACTCCCCTGCCATATCACGCCCGCTAATAACGGTACTCGCAGTTTGGTCTTGCAAACTATATGGGCTCTTCTCTAGTTGTATTTCAGTGGGAACGTATCGCTTTCGCTCGTCCAGGTCTACTGGCTCTTGGTAGATCCGGTGGATTGGACAGGCTGCCTAACTAGAGTAACGAGAAAAATTCGCTGGTATGAAGAGTATGCATTTAATGAGGTTCCAATGCACACTGATACTGTCACTTTGCAAACCGTTTATTTTATTTGACAACCAATCCGGTTGTGTGAACCATGAACATCAGAGTCGATAATCAGTGAACTAAAGTACGAAGTGCATGATACTAGAGCGTGGTCGCAGTCGGCATACGGATCTGCGATTCCGATAAGCACCTTATTGCCGTGTGATATATCTGGATCCGTACATGAAGTTCAATGGTTTTGGGGTCTGCGGTTTTTCTTATTCTAGTACTTTCCGATTGCACGCTGGCAAGCGATATATTTTCTCTTCTGAGCACGTATGAATTGGTTAATGCGCCCAAACTACGAAATCCCAGACATGTTGATATGCCAAACTCAAGACGTGTACAGTTTTCAACAAAGTCAAGACATTGGAGCCTTGTGCTGGAAAGACGACCCAGTCTAATATCTCACACGCTGTCTGTGACCGTGTTCAGTTCCAGTGGAAGCCATCAAGTTCCTAGCGATTTCAGTAGCATTCTGTATTTCGAAGGTTTTGTATTGGGCCACTCAGACTCCTTCGTGTCTGTGACATGGGACGACGGTCTTGAGTTATTTTCCGCTCGTATCACCTTACCGGATGACACATATTTTCTTGAGCCATTATCTTTATATCCGGAATATCAAACAAATATGTCCTTATTGTTTTATCGTCTACGGGACATCAGAAGTGACCAGTTTACTCAAGCGGTTTTGGACGACCAAGTGTCTTCTGATATAACAACTAAAAATACAGGCTATCTCCCGAGGAAGAAACGAACACCTGAGTCGAGTGACAAAAAACTCTGCAGTTTGACATTTATCGCGGACTATTTATTCTTCGAAAATGTCGGTGACCGAAGTGAACACAAAACTACGCGCATCATTATCACTTTGTTCCATCGTCTGAACGCTCTTTATCAGTCAACCAAGTTTCTGTTGGACGAAACCGTTGAAGAAGCTGGCTATGGTTTCTTACTGGCCGACATCATTATTCATGATTCTTGGACGAAGAAGCTTGGGCACTACAATGCTCCGTCCGATGTCGGCGGCAAAGCATGGACCGCTGTGTCATTATCAAATGCTTTCAATCGAGCTGATTTGAGGGATACATGTTTAGCCCACTTGCTCACATATCGACCGTTTATGGGTATTTTAGGTCGTGCATGGACCGCAGCCCCGGGGTTTGGTGGCATTTGCTCACCAAAAGTCAAGCAGAACAATGAGGAGTTTCATGCGAATACTGGTTGGACCACCTATGTGGATCATAGTGGACGTCGACTACTAAATGCCATGGCTGAGCTGATCACCGCTCACGAACTGGGCCATAATTGGGGCGCTGATCATGACCCGGACACAGATGAGTGCAGTCCGTCCGCATCTAGTCGTGGCAAGTACCTCATGTACGCGCACTCCGTGGGCGGATTTGCTGAGAATAATTATAAATTTTCCCCTTGTAGCCTGCGAACTATCGGTGCCACTTTGGCTGTCCGGGCTCCGCTCTGTTTTGTGGGATCTTCCGAGGCAACATTAGGTCGTTGTGGTAATCGACGCCTCGATCCGGGCGAGGAATGCGACACGGGGGGTGCAGTGACTAATGGATGTTGCACTCCGGATTGTAAGCTTCGACCCGGTGCCCGTTGTTCTCCATGGAATCATGACTGTTGCACTTCCGATTGTCAGATCGCTCCTTCATCGTCAGTGTGTGCCGAGAGTCACTCAGGCAATTCCTGTTTGGGTGCTGGACGGTGCAACGGGACCGGGCCGGTGTGTCCTGGTCCTACTCTTCTTACCGGAGTGCGGTGCGCGGAGCATGGCTTATGTCTGCAGGGCCAGTGTCAATCCTATTGTGCTCGCCATGGTCTGAAAACATGCATTTGTGATTCAGTTGATGAATCCTGTTTCATCTGTTGCTTGATTTCGTTTCCGGGGCATTCGCTTCCTGTGTGCAAGCCAATGCAACATACACTTCAACCAGATTCCAAACTCAATCCGACAGAGTACACAGCCGTAGGATCGGACAAACGGAGAATGTCATTCGTTCCACCATCTACCGACTCATCACCAGAAACCGGTCAGTCTCAGTCACGAAGAGAATCCATCCGATTTAAAAAATCGCCGTTGTTGAAAACAAAGGAACTGGTTTATCTTCATTTAGACGATCATCGTCCTTGCACAACCGGGTTTTGTATGCACGGTGTTTGTCAAGCTTCAAAGGCGAATTTGATCCTACGATTCTGGGGCCTGTACGATAAAGTGTCGGACAACGCATTGGAACTCCTCGTTCGCAACAACCTTGTTGTGCTGATTATCAGCTTGTCCTTGCTGATCTGGATTCCGAGTGCTATCGGTGTTCGCAAGTGGAAACAGAGGATCCAGGGGAAAACTCACGTGAACACTGAATGTCCAGCTGAACAAACGTGACGTACCTTGTTAGAGCTCATCGCGTAATTTTAACTTTTCACAATTGACCAATTACATATCACGTTGTTTCTTATTGTTAATAACATTTCTCTTTGACCCTTATTTTGAGAATGGAGCCGTCTTTGAGGA
>STRG.21488.3
TTAGTCATCGCCCAAGGTCGTCCTGTTTTCCTGAGCTGTTTGTTGTTATGCGATGGATGTCCAGATCCGGCCTTTACTCAAACTAAGTGCGATCGATGCGCCGCCGAAATTTTTGCAATCTCTTCAGGACGCGGGAAAGTTTGTCAAAAAGTTGCGTGAAACAGATGCGGATATTGTTAACTCACCCGCAAACCGTTCCGGAAATGAAGAGGAACACAGAACACTTCAGGCTGGGCTGCTATATTTGGCTCTAACAGAACCCGACAGAAGAAGGTCATTTTGCACAGATATCGTTCTTACTTCACGGGATAACTTAACTTATGTCCTCTCGGAAATGACTCGACTAGTGGCCGAAACATGGGTCAAAATGCCTCAGTCGGTCAGGTCAAATCTAATTAATTTACTGAGCGAGTTGATTGCTTCAAGAGATGCTAGCGTCGAAGTGCTGATGTTGCACGTCTATCGTCGAATGTCAAATGGTGATTTGAGCAGTCAAAATATATGGCTAATAGACTCTGTGGTCGAGTTGATCGAGAAGAACAAGGATTGGATAGGAAGTCCTGATCGCTTGGTATTTTTGTTGCCGCTGACTGTTTTCACAATCCTTAGACTGATTCCTGACCACTTTCCTACACCCGGCTCATTAGTGTCATCTGTACCCATGACCGACACAAATATACTGAATCTCCGTCAGAGAGAGCTAACTTTAGTGGACGAGCTAATACGGAAGCACTTTGATCGTTGTGCTCAAATCGGTCGAGACTTTGTGCGACTGCTACACGGTGTAGCGAGATTGGATCCAATAAAGACCTTGTGGAACGACATTTTAACTAACATATCATCGCTGACGTCCTACTACGCAGCGTAAATTTTTCTCCACCCCTGAAAGCCAGAGTTTACGAGTAAATTTGCTGCGATACATTGTGACTTTTTTCTACCCGGATAACGAAATGCTGGCATCTACGCTGATTCCAAGATGGAATGTGATCTCTTGGATTTTGTCCCAATCCACGTGTCCAGTAGTCACGGCTAACGCAAAGCTAGCCTTGTTCTACGATTGGCTTTTCTTCAAACCGAACGATTGTATTATGAATTTGGAACCTGCCCTATTGGCCATCATGAATCATTTGACACCACGATCCCAGCCGATTGCCCTCTCATTGACCGATTTTTTGGTAAAGATTGCTGCATCTTACTACCCACCTTTGACCGATCGTATTATCACCGGTGTGCGTAACGGTCTCGAAGAAATGATCCGGCTTGGAGTGGTTAAGAATATCAATCCACTGTTCGAGATGTTGCATCGTACTTCACCCGACTTGTTTCGTTCTCTCCGCATGCTACTCGGCTGTGAGCCTCTTATTCCGCCGGTGCTTAGTAGCTCCAATCCTCTGGAGGTTGGATCGGTTGCTGGCACTCTTGCCCCCGTCGGAGTGATACTGAACACTGCCGGTAAAACGGATGTAAAAAACGACGCCCCTCAAACAAATGCACTCAGTGTAGGACCACTTAGTCCTTCTGTGGTTCGACGTCCCAGCACACCACCACTGGCAAGTGGTAAGCCAAAACCTTCAGGCACCACTGAGGCCGGGGCGTTAATGGACCCCCGTTTGACCAGAGGTCATGCAGCCATTCGTGCCGGAGTGGTTTCTCCAGGTTTACCTGTCCCTGTCACCCAACCTGATATCATTATTCCCAAACCTGTGACAGAGGCTGCTACGATAAATTCTAGTCAGGTGAACACAGTTTCGTCGCCAACACTCCCATGTGTACAACAACCACCTCCAGCGTTGACTAATATGGATGGTTCTACGATGCCGGATGAAATTTCTGTTCGAGGAGGAGTGAAGCGGACAAGTTTGACTCTTCCAGTTCCTCCGCGTACCATTTACGAAACCACTACGGCGGAGCCGCCGTTACTCTCAGAAGACGATTTGGACCAATTAGAAATTGATACGGATGGGCAAAATGAATCGACATTGTCGCGGGCCTCGTGGAGCCCGCCCCCACTGCCACCGTCACAATCCTCCTTCCTTCCCAGACAGGACCAATTACCAGAAACACCAGAGTCAACGGAGATGACAATTGACAATCTGCGACGTCGGTTCCAAGAATATCAGCTTTGGTATCACTATTCTGTGAAGCCGGTGGATGTGAACGCGTTGATCGAACAACTAGACGGTCCTATTCGAACGGCACTGGAAAATTTCCGTGATTTGGCTTTGAAAGTTGGTTTGGTCCGTAATACGGGCACAATGGTCTGTGCGGACCGTGCAACCCCACGTGACCCGGATCCAGATGTGATCAACGGTTGCGTGGATCAGCAACGCCTCAGCTCGGTGCGTCTTCGATCAGCTTTAGTTCTGCGGGAACTGTGCGATTCCATGGAAGCCTTTGTGCAGGCCATATTAGATGAAGACTGTTTCGACGATTTGGTCATTGCAGCTCGAATAGCATCCGTGATCTGTGAGCTGCTCTATCCGTTGTTTGCCGAACGCTTAATGCCAGCCAGTCCCGAATGGTCCGAGGAACAATTAGAAGATTGCCTGGAATTCCCGATTTTTGTCCCCTTTCGGCATTTATGGCAAATGAATCCCTGGGATGCGAAACGTGAAGTTCTTTTGCTTCTTTTGAGCGAGATGCAAACACGTCAGCCAAGGTTGGGATATCATCTTCTGTTCTTCCTTAAAGTGGGCAAACTAAATGACGAGAAGATGGTCACCTACCGGAACTTTTGTGCAAGCCAGGAAAATCCTTGTCTTCGAAAATCCCTTCTAAAGGACATGCAACTGCTGGCTGATGACAATCGACGCCTTTTTGCATATCTGCTACCGGATGTCTTCACTGTTTTTTCATCTGAATTGACCAATGATGCCGAATTTATGCGCCTGGTTGTTGGAGCCCTAGATCCAGTTATGTTGAACACGCTGATTTGTGAGATTGTTCGTGGTCATTTAAATCTGTTTCGTTCGAACGACCTATCTCCTGTACTCAAGGCCAGTCTCCAGTGGGATTCTATTGAACAGATGTTCTTCTGGCAGTTGGTTAATGCGCATGAGATTCCGACTCGTCGGTTTCTTCCTCTTGTGCGTTGCATTGACCCGGCAGTACATCCGGAAGCATGTGCCAATCTGATTCAGCTGTTCAAACTAGAAAAACCGAACTACGAACTTGTGCGTGCCCTGCTGTCTCGTCCTAAAGCCGACGACCCCTTGTCTGTGACTGCACTACACTTTTGGAGCTGTCCGGACAATCACGGCTCATTGTTCGCGGAGATTTTGAGTGAAATGATCACCGTCCCGCTAACATTCCGTTCAGATCCGAGTTCTGGGTCTGCCCGAGAAGGTCGAGACAAACGCCGAAACGGGGCAAAAAATCAAATTACTCCGGAGAATGCAGTGGACCTCTCATTGATCCTTACTCACCTAGATTCAATCCGACGCAACTGTAAAAACATGTCCATCCTCCAGGATGTTGACATTCAAAACGCATTACAGTCAGTGGCGAATTCACGGGACGTGCCTGTGAGCATAAAAGATCATTTCTCAGATTTGCTAGCCTTGGCCGAGGATCAACCTACACCACCACCCGTGGGTGTGGGTGGAAGCACAAGAACTGCGAGTTCTGGAGCTCAATCATCCGGAACAGGAAATCGTTTGAACGGGAATACGGGACCAACCACCGAAGTCAATAGTCGTCGCGGCGGACGCGGAGCAGCGCTTGGTAGCAAAGGCGGTCACAGTTTACGCAATTTGGATTCTCGTCGTGCAGCTGAAGCGGAGAGGCGTCAAACTCCCAATGCGGCAAACAAACGCTCCTCTCGTGCAGCGACCTCAAGTGCTGAGAATGCTCGAACCTCGGCAGAAGCTGATTCCGATGCGGAAGAAGCTGAAGCCATATCGCTACTTAGTTCTTCTGCATCTGTTTCTTCTGCCTCCTCGGAAAACGATGATGATTCAGAGAGTGCTGATGCAGGTGCTACAACCAGATCCGGGTCAACTGCCCAGAAAAAGCGCCGTTCACGCAATAGTAGCCCAGTCAGAGGCGGGGGAAGTACAGCAAAGGTCGGAAAGCGAACCTCAGCAAACACAGCTGATACCAAAGAACGCCGATCTGCAGCAAGCGTAATTGGTGGAAAACGTTCGTCAGAGAAGACAGAACGCGAGCCGAGTTCACCGAAAATCGTGATTTTGGACGATAGTTTAAATGATGACGAAGAAGACGATGATGATGAGGACAAGAATTTGGAGGTGGTGGTTCCGGAGGATGACAGTGGTGATGAACAAAACATTGACCGCGTTCGACCGCCAAAGCGCCGCAAAACTTCTACTCGACGGTTTAATTTGGACGATTAACTGCGGTCTTCTTTATTGCCAGCAAAAGGGCAGTTATTA
>STRG.29888.1
TTTCGAGAAATACTGTTGTCACATTACGATTTTGAGCTTAATCTGATTTTTTCTACACTTTTAACTGCATTAGTATTCTAAGCGATGACGGTTTGTGTAGGGTCAAACACTACCATACGTAAACATGACGGTACACACATTTCAATGGGAAGAAGAATAAACCGAGTACAATCAAATGCAGATGAAAAATCTGAGCTTCTCCAGAGCAGTCATTCAAAGAATTTTTAGTTTCCAGTGTTACTACAGGAGAACAGGACGTAAGATCGTCTGTGGCGGTTACATTGGAAAAGCTTGACAGACTCCGTTCCTCCAAATGAATGAACCCTGTCAAGCACCAGGGAGTTACCTTTGATGACAATTTTGCCATGGACAACTCACTTTCGAAACTTTATTGGACAATGGCTAGGTCTGTTTTTCGAAACACCGGAATTCCGAAAGTTTTGGACACCACAGACAGGACAAAGTACATCGGCCGCATGACCAGACTCTTGTCTGAATGCATACGTGAGCACCATCCAGTATGGTTGAGGACTGGAACAATTAGGTCGAATACCAGTGCAGTCGTTTCACACCTAGCCGAGACTAATCACACAGTGAACGCGGATCAAGCTTTCCGCCCCCTGTATGCTGTCCGAGGTCGGCTGTCAAGATCCGTGAGAAGTCGCATCTTGGCCACAGCGGAAGCTGTCGGGATTCGCCTCCACGACCCCCCTTTATGTGCTCCGGCGAAATTTGTACACGCACTCAGTCTACCCTGGCCCACTCACCACCCAACGTCAGATCCGAGAACGTCCGAGAGCTCACATTTTGAGAACGTGTTAGTGCATTCACACCTGGTCTTCAGATAATCCTGTACCACACTAGGTGTGAACAATGATCCCTGACACAATTTTTGTTGACTGTATTCCTTATGTATCTAACTATATATATTGTGTTGTATTGGCATGATTAGGAATCAATGAAAGCGAGCTAGTTCGCC
>STRG.1055.2
CTGAACCGGTCCCAATCTGTCTGCGTTACACCAGCCGCACCGTGCGTGTTGCTTACTTCTCGCAATGCAGCTGGTTCAATCCAATGGAGATTCTGTTTGCGGTGTTAATTTTGAACAAAGTGACGTAAATCTGTTTGAAGATTCTCATCTCATCGATCATGGGTCTTTGTCAATCACTGAAAGGTGTTTTAGTTGGACCGGTGATGCGCGGCAGTTTTCGGTCCCGTACACACAAATCACACTTCATGCCATCTCTAAAGACCCACAGAATGCCGCTAGCGGGGATCAGAACGCTACTGTCGTGTTCCCTCATCCTCATCTGTTGTTAATGATTGACGGAGATCGTTTGTGGAATTCGGACCCTGTCCATTCATCTTCCGACGGACCGGTGGGAACCGAAGAAAAAATGGCTGTTGATGGAGATGAAGTCAGAGTAATTGATACCAACGGGATCGACAATGGTGACGCTGGTGTTGTTAATGATGATGAAGATGGCAGCGAGTCCGACGGACGCGCCTCTGACTGTCCAGGAGTAACCACAATTCTCCGTTTTGTCCCAGCTAATCCCTCTGTTCTCGAGGGCATGTATACTGCTTTGGCTGAGTGCCAGGCACTCAATCCGGATTTACAAGATGAACTGTCAAATTCTGAATTGGAAGACCTGGCTGAAGAAGGAGACGAGGATGAGGAAGAGGAAGAAGAGACGGGAAACGGACACAACGGGCTTGCTAGCGATCCGGGCCAGTTTGCGGATTGTTAAACTAGACCAATGTTTCATGGTTTACACGTCGGTAATAGTTTTTAAACTTTTTGAAAGTGTATCCGTGTGTTACTATCATCGATGCTACTGTACAGTGTGTCTATCAAA
>STRG.61884.1
ATATTTACCATTTTCCAACGGCGAGTTCCCTTCCTGTTCGCAGACGATATCAAAATCGTGTACACTTTTGAGCCCGCGGCGTTGGTCTCTAAGGCAGACGACGTTACAAGGGAACTGCTCGCTCTCAGCTTCTGGAGTGATGATTGGAAAATGAGTTTCTCCGCCGAAAAGAGTGATATTATTACGTATAAAAGTCACAACCCCACTGGAAGATCTAGTATAAACGGCAAATTTACATTCAATAACTCTCAGGTACGTGACTTAGCTCTACACTACTCATGTACGTTTGAATTTTCGAAACACGCAGTCATCCAGGTGGCTAAAGCAGGCGGTACGATCGGGCTAATACATCAAACATTTATTTTGCCAGAAAGTAAACTAAACATTTTTAAGTCCCATGTTAGACCTATTCTGGAATACGGCTCAATCATTTGTTCCAACATGCGACAAAGGGACCGTTAGGCGTTTGAAAACGTACAATGGGCATTCACGAAACAGCTCATAGGATTTTCTTCGCCCTCTAATTACATGGAACGTTGTGAGCGGCCAAAAATCGATCCCTTATGGCTACGCCGCATAAGAAATAACCTTCTATTCTTTCACAATATCCTGAAGAACAGATCATGTAGTTCAGCACCGCAGGTGAAAACCCTTTCTACTTATCCCTTACGTATTAATGAGTTCTTGGTGTCTGTCCCTTTGCCGAAGCTTGT
>STRG.1460.3
NNNNGAATTTGCAGGAATGGGGAGCTGCAGGAACTCAGCCACTCATACTTATCCTTGTCGATTTTAGTACACTTTAGGTGAATCCACCCCTCGCAAAAATCACACATCAGGGCTTTGACCCGAGGGCCGATATTTTTCTTGCACACCAAACACGCACATTGATCCTCAGAGGTAACTGAACTCATAATGTTTATAAATCCGCTGAGAAGCCACAAATATCACAGGACAATATATATCCACGAGGCACAGCGGTAGACACCCGGTGTCAAACTATGACTTTTAATGCATTTTTTTGTTATGGACGAATACAAGTTAATACCCAAGTAGCACGTTGCCCTAACCTTTAGAACAAACCTGGGTCATCCCCCGAGGTCTCCTCAAGAAGGAATTTGGCTGAGTTAGGCCGCATATGGAGTACTACGTGCAAGCCTGGGCACCGTACTACCAGAAGGATATAGACTGTCTGGAAAAAGTGCAAGGGCTAACCACTAAAATGGTGGCTGGGCAAGGGGGGTTTAGCTACACAGAGCGTCTCCGTGTCCTAGACCTGTTCTCGATGGAAAGACGGCGCATTCGCGGGGATTTGATAGAAACCTTCAAGGTAATGAAGGGACTGTCAGGAATAAGCCGAGAAGACATTTTCTCTCTGATCCCCGAGAGAGGCACAAGGGGCATAGCCTTAGATTACAAAGGAAGCATTCGAGGCTCCTAATTAGGGCGAAGTACTTCTCGAATAGAGTGGTACCCTATTGGAATAAGCTCCCGGAGGTCATAAATACCACAACAGTGAGGGCTTTTAAGAAAACAGTAGACCTATGTTGGGTGGCAGTATACCCCGAGTTATGCTAAGCAGCTTTTAGGGTCAGACGCAATTTACTTATTGTTTCCACCTTACTCTGCCAGGGCTGGTACTGCACAAAATTTCTGCCTTTCAGTGTTGGGAGCTACGCAAAAGCGCCGACAACACAACTATCTGGAAACACGATTGGCTCTAGCCACATCAAGTCCTGTGAAAATTGAACTGAACTGAACTATGCCTGGCTGTGCTGTGTTCGCTATGGTTAGCGCTTCGCCCCTTCAGCTTTTGGTGCTGTTGATCTGTGCTGGCTGTAAGGTATCAGTGACATATCAGACTATCATTTACTAATTAGTAAGTGGTAAGCTGAATAGTAAGAACCGCAGTATTGTGCTATAATTGTACCTATGACATAATGGGGTGTATTTTGTCGATGAAGTAAATTTCACGTAGCTGTAGATGATACCCCGGGTAGTGTTGTGAAATCCATAAAGCTTCGATGTGTTCGTATTGAATGCCCTGATATCGTATGACATCTGCAGTATGGTTTCCAATCATGTTATGTTGCCGTTCCACTACTTTTACAATTAGTATTGTTTTATGTAAGTGTTTCCTTATTTGTCTCGCTAGTACTAATGTCTTGATACCTATATTACATACCTTTATAAAGTGAAACTCCTCTTTTTAAAGCAGATGTCCTAAGTTTCTGTCGGTACGTTAACATGGAACCGAAGTAACTAACCTTTTTAGATGTACTTGGTCGTCATGTTTGATACTGATGACTTGGTAGTCATTGTTCACGGTAATTGGCTTACTGATGGAAACCAACTGTTTTGGCCAAAGTCCTCAACTTTTCAGGTTTACCAACGCATGTTGTTGAAGGGTGGATGTTTGCCGGAAAGGGTATCGGCACACGGGTTTCATGAGATCTATCACACGGATAATCTCAAAGACGCAATGAAATTAGACAGGAGTTTCCTTTCTGAATCTGGAATGTCAGCGTCAACGGATGATACCTTACCCATGACACCATTTTCACAGCCATACACCGTTCGCCACTACTTTGAACGTATGCTGTCAAACCTAAGTGGCATTCGCAACGACATGGCGCTGATGATCGCTAAACTGGATAGCATTATTTGTCGTCTGGATGCGACAAATACCACGGCCTATGAGCCTCCGCAGGCAAACAATATCAACGATGAATGTATTGTTGGCACAAGGAGCCTGAATTGTACGTAATGGAAAATCCACTTGCATTTTCCACATCGAAAAGTGTTCTTCATCGAAAAGACTGGCAACTGGATGGAGCAAACATGAAGACTCAAAACCATCCTGACCAGTGACTCCCTCATTTCAAGGACCATGGACATCTTTCTGCATTTTGATTGGTTGTTGGGCCTTTTGTAACTCTATATATATGACTGTGAACAAAAAAAGCCATATTGAATCTGCACGAATGCACGTTGTTGCTTCCCGTGACGGTGTTTTGGATTTGTGTGTGAATACTGGCTATGTGCGTGGACTCTGAAGGTTGAACCCCGAGTTTCCCACATTTACAGTTCCAAATGAATGCATATGTGATCGTTCCCATTTGACGTGTTTTGATACAGTCACAGTAGTTCAATCTAATCATGGACGGGGGAATTAGTGAGTATCAGCTTGACGTCAAATGAGACCGAATGTTTTCCTTTTACCTGGTGGTTTTATGATTTTGAGTGTTCTTCATAGTTTAGTAAGCCATTTATTTTATGACAGGTTCAAGTGCCTTGACAATCCACTCCGCCATTTTGTTGTGAAAATCAACCGTGCAATATTTTAATACTAGTTTCCCGAGTAAAAACCCGATTCTGTCAAGCAGGAAGTGCGAACCTCGTTATGTCCACACTTCTTTCAGCTTCATCCTCGAAAATCAACGGACATTGACACATTGTCCTCTTTTGGAGCGGTTCTTCGTTCTCGATTTACAGTTGAGCAACATACATGTCTAAAAGACTTCCAAAAATACACCGACTGCCAAAGTTGATATACATTCCTGCCGGAATTGTTTGCTTCTGCACAGGTGCTTATCTATGGAAAAGTCGTTATCAGAACAAAAGAAACCTGCCCAAAATAAAGGACCCAGAGTTCACCGGATTGAGATTCATTCAAACACAGGCACCAGGGTCTTTGGAAAACGATTCTCCGAAATGGTATCTAACGGAAGATGTGCTGAAAGCTGCAGAGGAAGCTCGAATTCATCTCACTGAACATCTGCATCCTAATGATATATTTGTTGCCAGCTTCCCTAAGTCAGGGACTACTTGGATTTCTGAAGTGGTATATCTGTTGGTCACTAAACTGAATTACGAGGACGCTCTTCGTCGCAACTTGGAAGAACGGGTTCCTTTCATGGAGTATGTTTGGCCAGGTGTCAAGACCATTGCGAAAAGTGCACCTCCGCGGATCATAAAAACACATTTGCCGTTTTCTTTTCTACCTGAAGAGGTGAGTTTCCTTTACATCCTCTCCAGGCTTGCGCATTACTACAGCAAAGGGAATATTTTCCACGGTTTCGAAGGCCTACTGCACTGTTTGTGTTGATCTGCAACCGTAGAACGCTCGTAACCGTCTGCATTAGGTCCCAGTGCGGTAGGTGATTGCAAACCGAGAAACAGCAGCATTCATCAAAAACAGATTTTCCTCTGCAAACAAAGTGCTCATTGATTTTGCTATTCAATCACTCTTCGCCTTTTGCAGTAATAGTATTGATGAACCAATATACTTATGAAATACATCGAATCGGTGTACACTGTCAGTGACCCTGGGTCATCCCGGAGTAGACAGCCGAGGTGATACGGAGAAGTCTTAAAAACCGTGCCTGCGACGAATCACACATCGAAATTGGTTCACAGACTGCATCTGGAATACCGCTGTTGCGTATGCGCAGGATGTGGATAACTGCGGGGCAGATAGCCGTAGAAACACCATTGTACAATGGACAGAGCGCTTGTCAATTTAAACTGGTAAAGTCACAAACGAATCAGTCGGTTTAGGCCTTACATGCTAAAAAGTCTAAAACTTCACTTAAACTGGATTCAGGTAACCATTTGAATATTCTTCATGTACTAGCGACTGGATCTACCGAATTCACTGCGAAACTCGAAAAGATGGTAAAGCTTATTGGAGCAATGATAAAATCGTCACCGAGTTTTGGTAAAGCTTCTTCAGAATGCTGACGTGAGTTGTCTCATCATAGTGGCTTTTATTTTGGTGAATCAACCAGGTCAATGTGGTAAACCACCTGCTTCTCATCTTTTTTTGATTTTGGTTACTGCATTCACGGGACGAATCAGAAAATTTTTTATTCGCTTCATGCGTCTTCATTGTGTTCAGCATCATTCGGTTTGCCTTTCTCTATTTGGACCGCAATTAAGTGATATCAAATAATTTTATGGCAGATACCTGTTGCTTCCCGGCACATGTCCAAGTTTTGAGGTTAGAATTGCCGGCTCTCCTGAATGGCGTAGTGGGATTTCGTAGTCATTCTCCAATTTTCTGTCTTGATTACACTGTCGTGCAATGTTCCTCATCAATTAAGGATGTGTTATATCTTAGCTACTTTTCAAGGGGATTCCTAATGCGTCGACCACCATCGTAGTGTATTTTCTCCATGTGAATTGAACTTTTTATTTACCATCGGAATCTATTCGGAGCACTCAATCGATTTTTCTCTCATTTTCTAGGTTCAAAATGGAAATGTAGCGCGAACTATCTACATTGTGCGTGACCCACGGGATGTGGTTGTTTCGTTCTATCACTTTCTCCGTTGTTTCACACCTGCTGGATATAAGAATAAAGAAAAAGTGACCGGTTTCGTACACCGGTTCATGGAGGATCGCCTTATTTATTGTCCATGGGATAAACATGTTCAAAGCTATCTCTATCCAGCAACCGATTTGACGGTGTCAGGAATGAAAGAAAAGAGCGTGTCGTTTAGACCAAAGGTGTTACTTATTCGCTATGAAGCGTTAAAAGCGGATCCAACTGCCGTTGTACGTCAGATCGAATCTTTCATTCTGAACACTTGGACAGACGGTATTGGAGCGAACAAGAAACCAGCTCGTCTGACTGATGCACAGTTGAAAGCTCTAGTGGAACACTGTTCGTTTTCTCAAATGGCAAAAAATCCCATGACAAATTTTACCTGGTTTAAAGAAAATGGACTGTGGTCTTGTGATGAGTCGACAGGATTTATGCGCCGTGGAATAGTGGGTGATCATAAATCGCTACTTTCGGAAGACGAGGCAGATTCACTCGTGTCGAAAGCTAAGAAATCGGGTTTGGAGTGGACACTGCGCGAAATTTCATAGCATTTCTGTCATCAGCGTCTTCATTATCCGTGATACATTTTTGATACAGAACATAAATTCCCGGTAACTTTGAAACGACCTAAAAATTCCACGTTAGTTCCTCTGATCATTCTTATTTTACTACCAATAAACGCTTCGACTTGA
>STRG.75105.1
GTGGAAACTGAACTGAAAATACTGTAGTGTAAGCTGTTTACGGCGGCACAATTGACCTTGAGCGTCGCTGCTCCGTCGATGTCTCTTGCTTCCTTGAGGAGTGCTGTGCGTCGTAATTTCTACACTTTCTTAGCTCCCGCATTCGTGACGCTAATAATTTACAAGGACTATCAGCGGACTCAACGTGAAAAGCGTGAAAAACAGCAAGATGGCGCTTCCTAGTTGGCTTGCTTATAACCTTGGAGGTCGTATAACTGCTTTTGTCACTGGACTTGGAACTGCTGCAGTCCTAACTTGGGCCGTGAAACGTGCTTTTTCCTGCTCGAATACTCGTTTTAAGAACAAGAGTGCTTTGTATGGTGGTCGCAATGTACCTGATGGCGAAGATCCCTGGGAGTATTAAATATGTTGTAGCATTTTTATTGGAATAAATAGATAATACTTATGTGTTCTTGTTTTTTAACCTAATTTACGAGAAATGACCACGCTCCTAATTATTTCAGCAGTCTTGACATGGCCACGGGAGCTGTTCGTCAAAACCCCGATGAACAACTAAAAAATATTGAGTTTGAGACCTCTGAAGATGTCGACGTCATTCCAAGTTTCGAATCGATGGGACTGAGGGATGATTTACTTAGGGGAATATATGCTTATGGATTCGAGCGACCCTCAGCCATTCAGCAAAGAGCAATCAAGCAAATCGTCAAAGGTCGTGATGTCATTGCACAAGCCCAGTCGGGTACAGGAAAGACAGCTACGCTGGCGATGTCCATTCTACAGATGTTGGATACTCAGTTGCGGGAAACTCAGGCCCTTATCTTGTCGCCTACGAGAGAGTTAGCATCTCAGATCCAGAAGGTTATTCTAGCTCTCGGTGATTATATGAATGTTTATTGCCATGCCTGCTACGGGGGTACGAATATTGGAGAAGATATTAGAAAACTGGATTATGGACAGCACGTTATATCAGGCACTCCTGGCCGTGTGTTCGAGTTTTTGAACTGCGGTGACGATGCCAAGCGACCGTCTTTGAAGAAGGACGGAGGCAGCCCTTCCGGCCCAGCAATGTTATATATATATATATATATATCACACCAGCTCGTAATCGAACATGTCGCCAACATAAAAACAACCAATGCAAAAAATCGAGAAGAGAAATGCAACAGAAAATAAGAATTAATTAGTAAAAGCGGTGTGAGTTTTTGACTTTCTTCCCTTTTTCTCCGTACTTTTTTGATGTTTTTTGACATTTTGATTGTCTGAGTGATCTTTTTGTGAATAAAGGGCACGAGTGTTCAACATAAAAATCGCGCAGCATCCGCGCTACTAACTTCTGTTCTGAGCCATGCTCCTCAACGGCTTTAGCCAGCGACAGTCCCCATCTCTTGGGCATCAACCAAGAAGGCGGGAAGTGACAACCGAAGACAATGCTGATGTTAGCTTCATACATCTACGTCAAGTCATGGCCTGACAGCCGCGTCGCTCTCTCCAGCCTTTCCCAGCACGGGAATAGGGCACAGGAAGGTGGGCGATAGGCAGGCATTCGCAAACATGCTCGAGCCACTGGAGGCGGTGTAGAGAGATCACTGGTTAGACGGTGGTTATCCGTGCCCAATACAGGACAGTGCACCTCGTCATTCCTCACTCGCTGCTCCCATCAGACGCAAGCAATGCTTCAGAGACATCGATTGTTGAACATAGAAAGACACCGAGCATCCTTAATTCGAAGTGCCCGAGCCTCACAACCGTAGAGTAAAACAATGCAAACTGCGGCGACGCGCACCCGTGTTTTGGAGAACGCCGGATGTCACAGTGACCCCACAGGCGTCGCATGTTGGCAAAAGGTGCGCTAGCTGTCGCTATTAATGAACCGTTCTCTAACACCAGCTCCAGCTGTAATCAAGTTCCCAAGGTACTTAGAGTTGTCAACTGACCCTAGCTGATCACCACAAAGAGTGAATGTAGACAGAAGCTCCTGTCAGTCTTGCAAAAGTACTTTGCACTTGGAAAGCGCAAAGTGCATACTATATCTGGTTACCTCAATCGCCAAGCAACTCAGAGCGTGTTGAACTGCCTGTGCATTGTCAATCAGCAAGACAATACTATCGGCATATTCCAAATCAAAAACTGTTTCCTGGAAGGAGTTCAACTCCGTCGTTTAGAAGACCAAACGAGGCATTCCGTAGTACATACTCCGTGGCTGAGTTGAAAAGAAATGTAGATATAGGGCAACTTTGTCATACTCCACTAGAGATGATAGTGAGGAGCGAGAGCTGAACATTGGCTCTAATCTGCCCTTAGTTGTGCCGATACAGTTCCTTGAGGATTGAATGAGCGATTGAATAGTCTAGTCCTATCGACAGAGTCAGACGCCGCGCCAATTTCTCGGGACGAAATGGTCGTTGATCTTTGGAAGGTATTACAGTGCTCGGGCAACTGTCAGAATGTGACGATTTGACCGATACGCCCACGACCGGCGCGAAAACCAACCCGTTCCTCGTGAGTCGGCTCTTCACGCGTCTGTTACACTGAAGTGTGAAACGCTGGTTCCTTCAACGCTATTCGACTGAGACTTCCACCCTTACAGTTAACACAGTTACTGCGCGAACCCTATTCAAGAGATGGAGACAACAATCGATTTCCCCCGCAAAAAAGGGGACCTGCTCAGAATTCCATAACTTTAAACTGCATTACACCATCTCTAAAAAGTGCTAGGATTAGGCCACAGAGGGAAACCTTTTGATTCAGTCAAGTGCAGGAGTATCTTGCGATAGTGTGGTAGCACGCAAAAGATCTTGACAGCGATATCGATAAACTGATCCCCAGTAGCTCTCACACACTCTTGTCCCCCTTCTTGATAATGGGTGACACAATTGACGCACTCAAGTCCTTTGTAATTATCTCAGCTTCTATGAACTGCACGCCTACAAAGAATTCCATAATGTATCGGTCGTCGCTCAGTATAATCAGGACCGCGCTGCTCATTGCATCGAGCTGGGCGACTAGTATAAGTGGGCTACAGCTCAGAGTTACCTCTTTTATACTCAACCTTTCTTCTGTCTCCGACTATTTTTCTGTGCCCTCCCTATCCACCCGTAATGCCCCCACTGGTGACTTGGCCGATACTCGTAACGGTTCATTGTCAAATAGTGTCGTAAATAATCTGGAGTTTCATAACTTATTTTCTCAAGCCTCGTCAGCCTCTGAATCTCGGCTCCTTTAACGTACGTACACTCACGCAGGCCGGTCAGCAGGCGTGTCTAGCGCTCACAATGGGCACTGGTGATTGCTGTCTGCTGCGTCTTTGTAATGCGTATCCAGGATTCGAACAGTGTGATTCAAATAACTGCTGCTGGTATCTCATCAAGGTATTTCCTGCGCACTTCAGAAGACGAAGCAACTAGAGCTGCGGATCAATGTTGTGTGGGGATGGTCGTTAGTGACAAGGCTGGAGTTGTCCATTTAGACTGGATACCAGTTAATAGTGGTTTATATACTGCAAGACTCCAGGGGTCAGTTGGCGTTCGAAAAGATAGCTGTGTTAAGCGCAGCTTGTTTGTGATCTCGGCATACGCTCCAATAGACTGCTGCTCTGACACGCATAAGGATGAGTTCTATAATGAGATCACCACTCTGGGTCGCAGGAAGAAAGGGGGTGACATAATGGTGCTAACAAGTGATTTTAATGCACAATGTGGCAAGCCTAAAGCGTCAGAAGCTTGTTTAGGTGGGGGTTGTGTCTTACCTGCTCAGCTCACAGATAACGGGGATAGGCTTCTCCACTTTTGTGCGCATTGTGGTTACTCTTGTCTGGTGCGGATTTCCGTCACAGCTCGCGTCGCACAACGACATGGCGTTTTAACGCTACAGGCAGTCTGAGTCAGATTGATCGTATCGCAGTAAGCTACCGGCGGTGCGGTTCTGTTCAAAACTAGATCCTATCGACGTACATGGAATCGCACTATATATTATTTCTAATGCGACTATCGCACCAGCTCCGTGGTCATCGACGCAAACCCGTTTAGCCGTACAAGGTTTGTGCGACCCAGAAGTTCGGACGAGTTATATACAGAAATTAGCACATAAGCTAGAATCTACGATGAACAATAATGTAGATGAGCACTGGGCCCATATCAAACGGGCGGTGCATGTGGCAGCAGGTTTTTCCTGTGGCCGTAGATCCGATGTCCATCAGAGACACTGGATTTCTCAAGAGTCGGTAAGTTTAATAGAGCAAAATTGTCAACTCTCAAACTGTGAAGAGTTGAATAAGATAGGAAGACATTTACAAAGGCAAAGTATAAATAACCTTATGACGGATCGCAAAAATTGGTGGGTCAAGGCAGCCGAAGAAATGGAAGTAGCAGCTGCTTCAGGTAACAGTCAATGACTGTTCATACTTATTCACGACACCAGTAGACCGCGGTCAGTGAGACGATACGCGATAGAAATGGATAGCCTATTCATGACAAACAACGAGAGCTCGACCGTTGGGCGGAGTGTTTCAAGGAGCAGCTTAGCTAACTGTGCGTAAATGTAGTTACTCCGATGTCAGAAGCTGTTATTCCTTGGGTAGTATTACTTGACCCTCCCTCCATCGGAAGTGGAAGTGGTGTCATGCATTCGATTACTGAAGCGAGGAAAAGTGGCCGATCTCGATGGACTCCCTCCAGTTGTTTTCAAAATGGGTGGTGATGCGTTGATAAAATCACTTTCCACCTTGATCTTCGACGTTTATTAAGAGGAGCGTATTTCGTTAATATGGGGCGAGTCATTTATTGTACCTGTTTTCAAGAATGGAATACAGAGTGATTGTAATAATTATCGTGCAATCAGTTTAATTGCGATGGTCACCAGCGAACAGGAAGCCGGATTTCGCCCAGTTCGTGAATGTACCGACCAAATTTTTAGTCTTCGTCAATTACTTGAGACGGGTCACACATACCGTCGACCGACAATGATGGTTTTTCTCAACTTGAAAGGCGTGAATCCACTGAGATCATTGTATTCTCATACTACGGGCGGCGTTAGGGTTTACGGGAAGCCATCCAGTCCATTGAATACGACCATAGGTGTTCGATAAGGATGTCCGATTTCGCCATTCCTGCTTAATTTTTGATCATCGGCAAGATAATGAAGACTGCCTTGCGGGACTTTGAAAATGTTTGCGTCGAACTGGCAAATGGTGTGGCTTAAATTACGCCGACGACCTTGTCTGCTTGTTCGAATGTACGGAACATGCGCAGCGTGCACTAGACAGACTCACTAGAGTTGTAGCTCCATTCGGCATGTGTTTTTCACTTTCGAAGTGCAACATGTTGTTACAAAGCTGGACGTGAACGGTTCCGAGCTTGATGTACAATGGGAAGGAACTAAGAATTGCCGACTGTTTCACTTATCTCGGCCATTTGGCGGGAGACACTGCAGGATATAGCAGCAAACCATGAACAGTGGTGATCGTGCTGTCACTTTCTGTCGAATGAGAATGATTGATCAGTGCGCGTTTGTGCAGTTATACTGTGTATTCCGTGTGTTGGCTACCAGGGTGTTCTTTTCTTTTTCCACCCGTGTAGGTCCATTCCCTGTCCACCTTGTGTATTCATTCTTTCTATTGCTGTGTGCAACATGGTGGGAAGGAAATTGGTCAATGGGGCTGCCCCTGCTATACGGTGTTGATGATGATGAGGTCATTATCAGTGTTTTGTTTTAATTTTATTCATTTTCCTCGAATCATGGACTCATTTTCTCTCTACTGCTTCCATATTCGGGATTCTTCGTTTTCCAGTTTCATTCTGTCATTTGAGATACCGAAGGTGATATCAATCAATGACCGGTTGATGATAGTCAAACCGAAGTCAATCTGATCTAGCAATAAGGTGTATCAAAGTTACTCGATTGAAAAACCGGCTGCTGACACTGTTGTTCGATAACCAGTACACGAATACTGTAAGGTTTCTGAACACTCGTGTTTGGGAAGGAACCGCTGTGCTAATCAGCGGTAGTACGTCCTGGTCAACGATTAGCATCTAACTGGTGTACATCAGGGTTGTCTCCTTCTTTTGCCCCTAACTTTGTGATTGAAATGGTCCTAGAGACCGCATTTTATCAGGTGAGGATAATGGCGTTGAACTTTTTTCTAGATGGAAAAGTGTCATACCTTGAATATGCGAGCGACACTTTTTCGAAGTGGAAATCCAGGTAAGTTGCAAGCTTTTCTAGACATCTAGTCGGACTGTGTAGCTGTGTTCGGTATGCGTTTTGCACATTCAAAGTACAAGGTGCCGTTGCAGGACTGAGTTGGTTTAGTGCCACACCTTTCAATATTTTGGGGGAAGTATAGACGCGGTAGACAGGTTCTGTTATTTGGGCAGCTGCACTTCACCCGGAGTTCGGATATCGGACAAGGTGTCTTTGCATGTAGAGAAGACTCGTTTGGCTTTTGCCAATCTGAGTCGTCTGTGGCTTTGACATGACATTGTTTTATCTACCAAGGGCCGAGTGTTCGCTGCAACAGTTAAGCCAGTGCTTCTGTATGGTTCGGAGACATGGTCACTACGGGTGGAGGATATACGAAGATTGTCTGTATTCGAACACCGATGCCTTCGTAGTATTGCTCGAATCTGGTGGGAGCACCGTATAAGCCACACCAAGGTCCGGCGGAGAGTCTTAGGTTCAGGGGTCAGATATTCAGATGAAACACCTAAGGCCACAAGGCTAATATAGTTGGAACATGTTGCGCATGCCCCCTGACAGGACTCCTCGGCGCACAGTGTTCGCTGAGGCGGATGGCTGTTCGAAGATGAGTAAGGGTGGTTGGTCCATGGAATTGAAGAAAGGTATGAAAAACCTTGGCCATGTAGGGCATGTTAGACTTCCCGAATGGGGTCCAAGAGACTCTCCCACTATCGTTAGGTACATCGGACGAAATGACGAGGTGTCGCCACCGGTGGTGCTCTTGTACCTACAAATTTTCTTCGTCGGCCTGATATCAATATTTGTAGCTCCCCTCCTACGAATTCCATACTCTTTTCTTTTTCATTATTTTCTTGCGAGATTGCCTCGAGGAGGTAGCAACCGAGGTCATTGCACCCAGTGCATGGTTAATAGTTGCCTGAACTGAGGTTTTCTAACCATGTTGCAAGAAACTAACATTTGATGCAATCTCATTGTTTTTCTAGTCGGGTCCTCATTACTACTGACCTTTGGGCTCGTGGCCTTGATGTGCAGCAAGTTTCGTTGGTTATCAACTATGACCTGCCCAATAATCGTGAGCTTTACATACATCGGATCGGTCGATCCGGTCGTTTCGGGCGCAAGGGAGTGGCTATCAATTTTGTCAAAACGGAGGACATTCGTATCCTGCGCGATATTGAACAGTACTATTCAACACAAATTGATGAAATGCCCATGAACGTGTCGGACTTGGTTTAAACCCAAATGGGTTTTTCTTCCACTCATTCTCGTATTTCATGTACTGGTTGCGCACAGGCCAGTAGTGAATTGTTCGGAGCGTGCGTTTGCTTTCATGCATTCTGTATATTCACTTTCGACCTGTTGTTTTCACTTGAAATATATGCGTGCAAACCATCTCTGCATCAGAGTATCTTGTGACTGGTTGAACGCGAGATTCCCAATTGCCGGCTGCATTTATAATTACCAGT
>STRG.11595.3
GTAGAACCAGAAGTCAACCATGCTTCCGTAACAACTATAAGAAAGCTGCTATCAACGGTACTGAAAGAAACTTTCCGAGCACTGACACATGGGTGTTTCTTTCATTCTGGACAGTGCCTTTGGCGGAAAATGTAATCGTTGGGATTGCAAAGTTGGTACAATAGCGAAACCAATGCTATCATCGGGAAATCATTTCAGGCCTTGGCATTTGTTCCAGTCGGCGAAGTGTCTGCCTGTTTCAGTGATTTACAATCAAACCTCGAGCGTGAAACCCAGGAAGTCATTTCCGGTTTCCTCCTCTACTTTGAATGCACTGGAATCAGAAAAATAGACGAAGACCAAAATAAGAGCCGAGGTTGTGGAATGTGCCTGAGCGCTTGTTAGATGGCGTCCCACGAACAACAAACTCGATTGAGGGTTGGCATAGAGGCTTGGAACAAAGAATGCAAATGAAACACCCCCACGCTGTATCACATTTTGGAAAAAATTCAGGAAGAAATAAGCAGAATGGGGACTAAGAATGGAGCAACTATCACCCGGCATACTTATGAGATCGTCGAAAAATAAATATATGCTCATCAACGAACACTAGCACAGTTTAGCTGAGCAGTATGACAAGTACAGCCATGTACATTTTCTTGTGTGCAACTGCTCATAACCTATAAAAACCATAGTACATGTATTCCTTTCCAACCTTGTCCAGGCGTACATGCGATACGCCACCTCGGGTTAACTATGCCGTCAACGGACGAGTTTTAGTTGCCCAATACTAACCTGATGGTTAGCATTATTTCGGCTGATCGGGGTTATGAGTGTATCAGCGAGTCGATGTGCCATACACTTTGTGTCAAGTTTTTTTATAAAATGCTTGTGCATGATTGCAGTGGAAGGAGTATACACCCCGTAACTATAAAGGCTTATTGGACTATTAGGGATTCGTTTTTCTCCAACCCAGAAATACTCGGCGCTGTTTTTGAGCGAATATTTCTATATTGTTCGCAATAAATGTGAAGATACTTGCTTCAATTGTATGTCTCTCATTCTATAATTGTGTAGTACAAGTAATGATATGGCTTCTACTTTTGTTTCCTGTCACCATTGAGCCTGGATGGGCTTAATCGTAGTCCCCCGTTCCATTTTTAAATTATTTATTCAGTCTCGTATTTCAGTAAGTCTGTACTTCGTGCAACGAAGAGCACTTGCTGTATGGGGTAAGATAATTTTGATTCATAAGTGACCTACCCAGAGTCGACTAATCGAACAGATCACTTGTTTTGACCAGTCAAGTATGAGAACAGCCTTCTCCAATCGGGTGCTATGTGTGAGAGACTGCGGTTGGTTTGGGCGATAATGGAAAAATCATCCAGACTGTGAAATTTTGGAGGTACTACATTTCAAGGCTGAAAACCAATGGAAAAAAGGTTTGGGAATGGGTTTCTGGTACATTCTGAGGGTGTGACGTTTGACGGACTTAAGTAAATATAGTGTAATTCAATCATCCAAATGTCCGGCGACCAAATGTCCGGGAGTCGGTTCGGAGACATGACAACAACGGGTGAAGGACATATGAAGATTGTCAGTATTTGAACATCGTTGTCTCCGTAACATTGTTCGATTTTTTTTTTTTTTTGGGGGGGAGGGAGGAGGGAGACATCGTATGAACAACGCTCAGGATCACGAACCAAATCATCAGGTGAAATACTTAAGCTCACCAGGCTAAGATGGTTGAGACACGTGTTGCGTATGTCTCTTGACAGGATTCCTCGGTGTGCAATGTCTGCTGAGACGGGTACAGGCTGGAAGATGAACAAGGGTGGTCGGTCCATAACATGGGAGAAAGGTATGAAAAACCCAACCAGTGGACTTGGCTCTGTAGAGCGTGTTAGATTTCCTGAGTGGAGTCTAAGATACCCTCCAACTCAGTGGTTATATGCATTAGAGAAAATGGGTAGGTGTCGTGATCAATGGGGCTCCTGTATTCACACATTTTCTTTATCAACTTGATACCAATATTTGTAGTTATTTTATTGTTCCTTTAATATTCCTGTCTTTTTTCATTTTTTCTGATTGAGGCTGTTGCCAGCAGATATCAACGAAAGCCATCGCACCCAGTGCATGGGTAATGGCTATCTGAACCAAACTGAAATGATCGAGACTATACCTCGTGTGTTTCCGACAGTGGATCAATATTCTTTTTAGCATAGAACGACAAATTATTTCGATTCACACATCTGGAAAGAGTCACTTGATCTCACGTCAATTTTCAGTGTGTCGAGTCTGCGTTGGCATATCACCCCACGAGCCAGGACCAAGTGTTCGGTGTTTCGTCTTTCACATTGGAGCTTCACACACGATCGGATTCATCCCGTACGTAAAAAACATGGCTGATCTCGTGACCCGGTTGATAGCACGTGTGAGAACACGCACACAAATACGCTCCCGCTCGTGTGTGCTTGTGTTGGTACTTTGGCTGTAGACTAATGTGGGACTGCAGTAGAGCCTGAGTCACGTGACACGTCAGTCACGCACACGACTCGGGCAATTGATCTGCGGCGGTGCCACCAAACGGAAGCGACATGCAATTCGTCGTGGTCCGAGAAGCATTAGCTCACGAACATTTGTACATGCTGGTTGTTGTCTATCCATGTTTTACGTTATGCCACTTCACACCGCACCATATTTTAGACTAATAATTTCAAACAGCCATATCCGGTTCATTAAGTGCATCGATCTGGTTATTATATCAACTGCTGGTGTGTGTGTGTGACGATAATCATTGTTGTCCCTAGTATCATATGACGGGGCATATACGCGATATTGAAAACTGACGACGATAAACAGTGTACGTATGCACCCATACATTTATGCTGTCACTTGTGACACGCATCATAGAAGAGGGATCGGTCACAAAATTCACAAATACAATGTCTTAGCGATTTGTTCGTGTACAATGTTCTCTAATGCACGCGAATAAAAGTACAACTAAGATGTAGCCCTTAATGACATGTAACTTCGATACATGGTAGCAGCTTTGTAGTGCTACGAATGTATCCGCACGCATTCCAGTACGCTACAGCTTCATTTCCAATCAGGTGAAGCCAGAACTTGACGAACACATCGTGTAGATATGACAGAATCGCTCTGTGATTGGTCAGTACGTTACCAGTCAATACGTGTATATAAATGAGTTAGTACCAACCAAATGTGACAGAATGCATTCATACCATTCTTGTCTGGTCTTGTCGTTTCCCAGTGCGCGTAGTCCAGGTACGAGCCATTTCACTACGTACGACTGGCCGGGTAGATACAATTCTCACATTTGGCGTAGCAGCATGGAGTTATTGACCATTGAATATTTGAACATGCACAGTAATCCATCGCAGCCAAAGAATGAGTCGAGCGCTTTGAGTTCTGGTGCAGTGTTTGTAAGGAACCTGATCAAGATCAGTCCACTATATTTCTGACAGAAGGTGGCCACGAGTTGTATTCGTTATTGAAGAACTGGGTGTACCCTGATGCGCCCGCAAAACTACCGTTCGAAAAACTGAGGGAACTCTTGCTGAACCATGTTATATCAGGCAATTTCCAAGCGACTGAATGAGCGAAATTAGATTCACTGGTGCGCGGAAAGAACGTGCCTTATCGCAAGCTCATTCTTCAGCCGAATCAATAGGCCACCGGCTGCAATTATGGGGATTGTTTGGAGGAAAGTCATTGTGATCAATCAATTGCCGGGATCAACAGCATCACACTGCAGTTGCGATTGCTTGAACAGAAAATTTTGGACTTTGCAGAGGCTCGCAGAATCTGTGAGCGATTCGATGACGTACATTCAGCCACCACGCTCGATATCGCAGTTCTGTTTTAACGGAGGACGTCCAAGCCAATGCGCCCTCGCCGTAACCATCAAGTACAAGTCAACCAGTCACACTCTTCCAATGCTGCAGTGTCTCACAAATCTGTGAACAGTTGCATGTCAGGTAGAGGTTTCTATTTGTGTTCAATATGTCAATTCCGTCAAGCAGTATGCCGTAGATGTAGGTAAATTGGTCATATGCGAATGGTATGCCAAAGATCTAAGCGCAACTTGATGAAGGTGACCGGAACGAACGAAACCGATGAAACGAAACCGATTTACGCACTGAAGACCACAGACCAGAACAATCAGTTTCTGTACAAACCGGAGTCCTTTCAGTGAAGATTCCAACATGAATTCACTGTGGGTACGGGAGGTTGTTAGTTCATCATTGCGGGGGTGTTGAAGATGATTTGTCCCCGGGAAAGCATAAAACACACTGAAATGAGCATTCAGTGTAGCCGATCACCAACTCACGCTTTTGAGAGAAACGAAGCTAGTGATCCGTTCCAAGCAGCAGACATGCATCCAGTTCCGCTTCTTAATCTCAGTGAACAGTTAGTCTATTCTGGGATTGAATGCATGAGGACCTAAATATCATTCACTTTCATTTCACACAACGTCAGCCACTCCCGTTGATCCTGTGATTCTTCAAAGATTGGTGATACCATGCTCCAACAATCGTGGTGGAGCCACTAAAGTTGGAAGTCGACGGTGACCCAGCGTTCATCCAACGAAGAGTGCTGTTTTACGGCCAAAGAGGTGTTCGGAAAGCATTGGGGCAAACGGAGCAGAATGGTGTGATTACCCGAGTGAATTAGTCTCTTTGGGAGACTCCAATAGTTGCGGCAATGAGAACGATAGGAAAAAGCCACGTATTCGTGGGGAGTACAAACTTACCTTGGATCCACGACTAAGAAGATACGCGGTGACTACTGTGGAACCGGAAGACTTGATGAAATTCATTCTCGGCAGTACATAATTTTCGAAGATTGACCTAGCTGACGCCTATCGGAAAATTCCGCTGCTCCCAGAATCGAGGCCATTAACCACCATCAACCCCATTTGGAGCGTGTTTCAGTACAATTTTCTACCCTTTGAGTTGCAAGTCTTATCGGGCATTTTCCAGGCGGCCATTGACAAGGTCAATAAAGGTTTGGCCGAAGTAATGGCATATCGGGATGATGTGATCTTTAAAGCATCACAGATGGAACATGATTATCGCTTGAAGCAGATCCTGGAGAGATTCGTAACCACTAATGCTTCGATCAAGCCTCCGAAATGCAAGTTCGGTGTCCGGAAATTTAACTCCCTTGGTATCACGGTGAGAGCGAATGGGTACCAGTCGGACTCTGATCATTTCAGAGCCATAGTCAAGACGCAGTCATCGAAGAAACAAACACATCTGAGATCGATAATTGGTTGTTTGAAATACTACTCCAGATTCATACAGAATTTCGCTACTAGGGATCAGTCGATGTTCCTCACTCAGTCATCTAATGTGTGGCAGTGGACTGACCAATGCGGGGAAGTCCTGCGGAATTTCACTGACAGTATAGTTGAACGTCCAGCGTTAGCTCCATTCCGACCATCCAAACAAGCAGTGCTAATCAGGATGCAACCGGGGTCACATCTAGTGAAGTGGTTGAACAGGATGTATGCCGGATCATCTATATTTATCGACTTCTGAATGCTGCTAAGAGAGGATACTCGCAGACACTGAAAGAAGCACTGGGGATATTCTGGGCGGTAAGAAGTCTTCATAAATACTTGTTCGGGGTAAAGTTCAAAACTGTCACGGGCCACAAAGCACTACAATTATTATTCATCCAGGATAAATCCGTTGCCAAGTCCACAGACGCGATGATGCGGCGATGGAGTATTGCCCTTTTGTTCATAATTAGGACATCTTACATCGGCCTGGTAAAGCAATCCCACATGCTGATTCTCTGTTAAGATACGCGCGACTCGCTACAGCTAAACAGTATGACTTCCTAGCATCGGTCGATTCTGTGTCGAGGGAGGAGCTACAAAATTACACCAAATGATACTATTCGCCGATGATTTCAGACATAAAGAAGGGCTGGCAGCCGGAGATGAGACGAAAGTACCCCGAGTTTTTCGTGAATCAAGAGGAATGGTGCGCGCAACCTGGTGGAGTACTGTGTCGCGGCGACTGGATGGTCACACCTCCTCGCTTGGGCTAAACGGTCCTGGAAGATCTGCATAAAGATCACCTGGGCGTGAAGAAGATAAAGTCTCTTGCTCGGCAAATGTGTTGGTGGCCTGAAATGGATGTCAACTTTTATACAGCAACCAAGACCTGTAATGCATGTCTGCACAAAAACAGGTCGCAACCAAACAGTCGGAACCCGTGGCCCAGACAACTACATTCCATGGCAATTTGCACCCGCTTATTTCTGCGACCCATTCCTGAACAGATACCACCCTCTGGTACTGATCAACCGTGGTGATTCAGCAGCTGTCACACGTGATACGGCCAGGTACAGCTTCGTAGCCACGTACACCGATGAGCATCAACCAATGAGGATCGCCGCGGACAATTCCGACAAAAGCTCCCTGTGATTGGTCATCTTTGAGTCTATTACATTAATATTCTAATTAACCATATTTATACGAACCCACTCTGCAATACAGTTAACGTGCTATTTTGCGGCCTTGGTCTTCTTGCTACTTCCGTTCACGTAGTTCTGGGGGGGGGGGGGGGGGCAATTTCGATACGGACTATCAACTCAGTTCATTACGACTATTACACCGACTCATACTCGAAATGGCCTGAGGTATTTTTAACATCAACGCAAACCACGTCGTTTGTGATCCAGGTTCTGAGGACGTGTTTCACCCGGGAAGGCATCCCACAAGTGCTCGTCACCGACAGTGGTTCCCGATTCTGTGCACCTGAGGTGAAATGTTGGTTGAGTAGCACTGACAGTCAATATCTTCGAACAGCACATCCGCACCCTTGTTTTAAAGGTGCTGCGGGAAACCTGGTATGTGGTGTAGAGAGTGCTTACGGCTCAGCCAACCCGAAAGTACTGTCAGGCTAGGAGACATTCCTAGACAGCCTCCTGTTACAATATAGTAACGCAGTGCATTCAACGACAAAAGAAACTCCAGTAAGGTTGTTCAGATCTAGAAGTCTGAGATCGTCACTGAAATGCTTAGATTCCAATGATGTAACATAATTCCGAGGCAACGATCTTCGACCAGACAATGGAAGCACTACAAGGCAACTTGGCCAACCCATGGTCGAGCTGACGGACCTTAAGGATGCAACCGTAGACCGACACCATCTTAGTCAATTGCACTTCCGAGAAAGCACCTGAATGCACCACAGAAACCGTGGCCGAGAATGATGATCATGCTGCTTCAAATGAAGAACAAGAAACAGTCGAGGAGATGCAACTACAGCCTACTTTCCCAGTTTGAAGTTCTGTACGTCAAGTAGGCCAAATGGACGAGAAACTTCTGAGCGAGGAAGGTTGTAGTGATTCGAATATCTTCCCACGCGGTCACGCCGTGTAGATATGGCAGAATCGCTTTGTGCTTGGTCAGTAAGTTACCAGCCAATAAGTGCATACCTCCTTTTGTATATAAATGAGTTAGTACCAACCAAATGTGACAGAATGCATTCATACCATTCTTGTCTGGTCTCGTCGTTTCCTAGTGCGCGTAATCCAGAGGGATACTGGAGACTGTGTGCTTGAGATAAATAGCCAGACGGTCTCCATGGTGAACCTCAGAGGTGGGTGTCCTGGGTTCGAATCCTGCCACCACTTCTCACTTCTCCATTTGGCAGGTTTTCAATGGTCGTGACCCCCTTCCAGAAAAGAAGGAAAATATGACATTATTATTACGGTTCATTCATCTTCCTTCCTAACTTTTATACTCGCGAATTACGGTTAGAACTATCCAACCCTTTCGTGGTTATATTCACGTTGCATCAAAAACAACTCACAATATCGTATTGCAAGCCGCTGCGGTGCTCATTTAATCACCTTCACTGTTAATCGCATGTTTGAGTGCACGTTTCAGGATACTTCTGGCACTTTCCTCGGCGCAAGCTATCGTACAGTCAAGGTACGGATACTCCATCAAATGCATCTAGTTGGTACACCACGGTCTTCCTCGCTAGTCCAATTGGCGAACGTTGACTCTCTCTCTCTCTCTCTCTCTCTCCATGTTTGCATATGTCCCC
>STRG.63910.1
CTGTAGTAGTCTGCAGCTTGACTGCGCTCATATACGCGCTCCTTCCTTATTCAGTGACTCCGCTGCTAGCTTCAGACCGATTGATACTAAATCTCGATGCCATTCTACCTCAGACGAATTGTTTATTTCAGCCGAAGTTCAAAAGCTTCTCAAATATCAGATCATCGAACCATTTAATTTACCTTGGCAGTCTCAGGTCCTAATTGCTACGAATCAACACCACAAAAGACGGATGGTCATTGATTATAGCCAACCCAGCAGTCGATACGCCTATCTGGATGCAAATCCCACATCGAGAATGGGCAGTATGATTGAGAAGATTGCAAGGTACTTCTTGTTCAGCACACTGGATTTGAAAAGCGCTTATCATCAGATCCTGATCAAGGGCGAGGGAAAGGCTTATACAGTTTTCGAAGCATCCGGAGGTCTTTACCGATTCTGCCGCATCCCGTTTGGAGTGGCTAACGGAGCATCATGTTTCCAGCGAGTAGTCGGTGGCATAATTCAACCCGAAAAACTAGACGCAACTTTCTCGTGTCGACGGTTTGACTGTCTGTGGGAGTAACAAATAACACGACGACAGTACAGTCTTACCTTCGATGAAAACAAGAGCATAATCAGTGCCAGCCAAATACACTTCTTGGGATATGAAATCTCCAGGTGATCGATTAAACCGGATCCCGACCATTTTCGACCTCTGCGAAATCTGTTATCCCTCGCAAGTTTGAAATCTCGGCGACACGTGGTAGGATTATTTTCGCACTATTCAAAGTGGATATCTCCCTTTTCCGACAAGATCTACCCTATGGCCAATAAGAACATTTTTTGCGCCGGCTGTGGTATGCAATTCTTTTGAGTCTAGGGAGAGACCGAATTCCATAGCATAGCGACCAGCAGAACTACGCCTTATAATCCTCAAGGAAATGGACCAGCGCAGAGACTGCACCGTACGCTATGGGGAGCAACCACTATAGCCCTTAAATCCAGAAATCTGGAAGTTTTTCAGCGGGATTCTTTTTCGATGCTCTTTATTGTATTTGATCTATATTGTGCACGGGCACCGGTGCTATACTGCAACAGCGTCTTTCCTCATATTTCCGTAAATCGACGTCTGGCCAATCATTATCAACTGGCTGTCTATTGTCGAATCGCTATTAATGAGCAGAAGCGTCGGAAAATCCAAATACGACCCATTTGCTGAGGTGGAGCTGGCCCATTGTAATCCCACGTGCGTTTACGTTCGACTTCGTGATGGTCATGAGGAAACAATTTCTATTCATCAACTAGCAACAGCACCCACTCAACAACCCTCCTCTCTCCCATTTAACATGGAGACCCCACTAACGATATGCTTGATGTAAACACACAAACAAATCCACCAAACGAGTCAGACCTACCTCATGATACTCAAGTATCTTCCTTTCCCGTAGACACTCGCACGGATTTATCTTTATACGAACAGTAACAAGGAATTCGCCCTTACAATCTGCGTAATAGTGAAGCTGAAACAAATCGCTTTATGCGTACAGTGATTTTCATTACACCGTTGAAAATCAGCTAGGGGGATTATGGTGTATTACTCCTTGTATCGTTAATAGTGCATTTATTACGCCTTTTATGTTCCATAATCTCACCACATGCTCTCTATCAATTTCAGCTCTCAAGTCACATTTATTTATCGGATAAGACCTAATATCTGGGTCTCACGTCGCCACAGCTCAACCGTCTGCTAAAACACTAAATGATTCAGAAACCTGTTTTTAGCGAATAAAGTAACATTGGTGTTTTTCTAGACTTTCGGGGATGGCGATTTGCGACTACTCGCCTTGAAGAGGAAAGTCTTTGTACTTTGAAGTACTCTTCAAACGTTCAGAACGGTATTCATGAAAAACCTGTGTACTACCCCCTTTTTCCCACGGTCAAACATTATTCCCACGACTTATTTACACTATTTCTAGTTCCTATCCAGAGTGAGTTTTTACGTTTCACTGTGGATTTTAATCACGCTGACAAACATCTACTACTTTCCTTTAGGTTACCAAGCATAAATATCTACTCCACAAGAGCGAACTGTGCTAAGAGAAGTAACTGGCAATCATCCTCGTCTATTCTCCAGACTGTATCTCAGTTGGAACCAAACATATTTACCAAAAACTACATCCTTTTTTACGT
>STRG.20096.5
GTGCAGTGCCGCACATTAGAGTAACGTGCAGGTGGTCCACGCAGTACAAAGGACCGAAGCACGCGTTTACTAAGGAAACCGCGAAGTAAGGTCTAATCAACCTTACAGCATCCCTGGTTATCCAGTTTGACGACCGGGAAGGTGGGGAGACAACGAACCATACACCAACCCAGGCAGCACAAGGGGACACTCGACCGTCACCTGAGTGTCCCCTAGGGGACGGTCGCAGGAAAGCAGTGCAATGCCCCCAAAAATAACTTTAAACTATGTGAAAACCGGAGAATCCGTCACAAATGCAAAATATTTCGAACGAGAGTCTCTGTTAAGCCACATTTCCGAATATTTAGTAGCTTGGTCCCCATTGGATTCAGATACAGAAATCTCTAGAATCGTGAATGCCTGAGAATTCTGAACCTAATATTATGTTAAAAAACCATAATAAGAAAATTTTTTGGCATTTACTGTCCATGTTATAGCGTATTATAAATTTTAATGTCTTGTTTGTTTTAATGCATTCCCATCATGGCGGCCAGTTTTTGGCGGTGGCCGGTTTATGTCGCATCTGAGACTTCACTGCTAGACATTGCGCTGCGTGTGGTCGGTTTATAACGTTCTTCGGACGGTAAATCCCATTTATTTTTACTTGTCTCTTCGTCCTTAGATGAAAAAGATGCACCCAAAATTGCGTGGCTTTTCCAGAACTACAATATGGAGGCGCAAGAAGCTGATCTCAGTTCGCAGGGTTGTTGGGGGCGATTTCAACTCGTCCCTCATATGCGATGATGGTGTAAAAAGTTAGCTGATATGAAGTTCGTTACAAAATAGCAGGCATATGTTCCGTTTCAACGAACAACGAGTCCGATAATTTAATTGATGACATCGACAGTCCTGAAGAATCGAATGCCTCATCGACAGCAGTTGAGCAGCGACAAGTCACAGCTGCTACAACCTCTACCGCTGTTAGGTAATGCACACTGGATTTCTAAATGTGGGTAGTTGTGAGAACACGATGAGGGATAACACGTACATACCAGAGGAGTGGGAGTCAACTTTTTTGGCTGCGACTACCTCCACGAAAGATGGAGAAGTGAAATTTACAACACCGGCCAAAATGATAACTGCCCTCACAGAAGGTATGTGAATTAATAAACCTAATTTTTCCAGCCGTTCCTTCGGCCAAGGATGTTGTGAGGCAGGCTGCTATACAAATGAAATCATCAATGGCCAACTTGCGGATT
>STRG.66064.1
GGTGTATGTATTTATATGGTGTTGACGGAAATGGTGCGCGTAATATATCAGATGAGTATGTAGCTGTTTTGTAATAATTTATTCAATATTGTATTCTTGGTGAGTGATATTCATCATTTATTTATTCATGTAATACGTGTATATTCACAGTCTGTTCTCGTTGATGAGATCGTGATGCCGTTTCTTTATTGTGTATGGCTGCTGTACGAAACTCTCGTGAGGACATTTTGTAATGTGTACTGGAGAGTGAGTGGCCTGGGTCTTCAGTCCAAGGTTTTATGGAGACGGACCTAGTAACCTAGGCATTGGATGCAAGAAAGTTAATATGCACCCGTTTTTGAGCTTTTCACGGAATTCACACTATCTTTAGTTTGGTATTGTCAAGACCATCACCAACGGAGTTATTATTTTTTTTTTTACTATTACTGTTATTATTTTATTATCACCATCACCACCCGCATCATCGTTATCTGATTTAAGTGATTAACCGTGACCTGGGGAACTAGCGTCAATTGTATTATCATTATAATCTAGAGATTTTCCTGACGCTGAGTTGCCACAGGCAATCGTTTGGTAGTCACCGTCGGTTATTCGGCAACCACTATGTGTCTAACAGCAACCATACCATCTATACCGCACAAATTACTGGACTCGACAGCCCTGTGCGACTAAGGTGAATGGCTACTAACCACATGCTTCGATTCCAATACACATCAGGAACGAGCTCCTGAGTGACGTTAAAGGTTCCCCACCCCGTAATATCAGTGCATGATGGCCAGGGCAACCTGACCAGTATTGTCCAATAAACAGCCTATCCATTGATACAGCCCATCTATGGAAATCATTTCGTTATCCCCAACAGAAAAGGAGACCATGGAAAGGTTGTGCTGATTAGGCGGGCATCACAAGTGACGCGGACAGGTACAGCGTCCTGGCTACGTACGCTAAGGCGCTTCAACCAATCAGGGTCGCCGAGAACTTGGACAGCAAAAGCTCGCTATTATTGGCCAACGCCTAACCCACCAATTATTTTCTTTTATTTGTCATATTTATACAAACCAGGTCTACAATACAATTAACGTGCTATTTCACAGCCTTGGTGTCCTTGTTACCTTGGTTTGCGTAACTCCGGGGGTTGGAGCGACTTCAACACATCCTACCAGTTTGGGTATTGCAAGTTCTACAAAGATTCAACCACGCTTTCTCATTGATACAGTGGACGAGAAGGCTCTTGATCCATCTGTGGCCACATGAGAACATTTAGGTCGCTGAGACATTCCTAAAATAAACTTACAGTCAAAGGAGACTCACTTAGTTCCTTTATATCTGTACGATGCAATGCCGGAGGATAACAGTTTCGCGTATTGTTTGCAAATGGTCAAAACAGCAATAAAATCCTCTGCCCTCATTCTCTACTTGTCTTTCGACACGGCTTAGGAACACTGACAACCTGGCTATGCTTCAAGAACAAAGACCACGACAATCGTTATCTACATGCCTTTCATTTCGAGAGCTTTTACTATTTTTCGACATTGCTTTGTCGTTTTTCACTATTTTACTAACATCGTTGGGTTTTTCTCACATTAATGAAGGATGCAATCATACAACTGCCTTATCCCTTTATATTTGTTTTCCACTCTATTCTTCTTATCTCTGTCATGAAATACTGGATGACTACCAATATTGCACAGTGTCGAGATAAAATGTTCTCTCTTCCACTCCGTGCTAACGACCATATCCGGATGAGCATTCTTTTCGAGATGTCATATATTTCGAAAGTTTTCCTCATTGCTTGGTGGTTTGTTGCACGTTCACACTATTTTTCTACCATTGTTGGTTTCCCCTGTCGCTCTGAAACAGTTGTATCCTGAATATGAAGCCAGCATTGTGAACGAATATTCATTGGTACCCCCATCAAGACCGATACGTTCATTCTCCATTGTAGACTTCAGTTACTGTAACATGTATGACTTTAAACCGGGGCTACTGATTGATCATGAGCAGTTGCATGTCTCCCGATTCTTTCCAAGGAAATACCCATTATCATCATGATAATTATCACTTTTTTCGGAGGAAGTAGGCTGAAGCTAAGAACAAGTACAAATGATCTTTCGTGGTTACCAACCCAGCATCAATCTTCGTTCATATAGCACTTAACACAGTTTTTATGTAATGTAGCAACGTAACTGAATGCCAGTAACAATCATATGGTTGTGTCATGTGAACGCAAGCGGAAGGGAGCGGAGCCAATCGGATCAAACGACTTTCGGTGCATTGAAAGGACTCCTGCTGTTAGAATTAGAGTCTGCGCCTGGTTTGTAAATTTGACAGTTCACCGAACCCATTCTGACTTCCGAGATCTGATGAACTACACTCTAAAACAGCGGCGGCTGGTTCAACACGGCTCAACAACTGCCTCATCACCATCTCAAGTGGTTCAATAAACTGCATACGCACGTACACGAGCGCGCGTGCACGCGCTCGCCTCAGTGCCGTTCTCATTTGAAGACATTGCGCACGTCCTCTATGCTTTACATTGACGCTTACGTGTGCGTGCGTGCATAGGTACGTGTGATTCTGTCTGCGAAAATACGCACATGAACGTGCGACGTATGTGTGTGCGTGCGTACAATCGATGACCTAGTTAACATCCGTCTAGAATGCGCGTATGAAAAGGGCAAGGCAGAGAATTCTCGCACACATACACACACACTCATTCACTATTTTACACGTTTACTCGGGCAAGACATTGACGACGCGTGCAATCGCGACAAACCGCTCCCCTAATGTCCACAAACTAGATCACTCATAGACGTTGAAGGACGCTCACATGTCTTTACCGCGTTCCGTCCGTCGGTTGGTCGGTTGCTTGCTCGTTCACTTGTTTGCTAGCTCGTTTGGCTGCCTGTGGCCAAATTTTTTCCTTCAAATTCATTCGGGCCCCAAAAATCGCGATGTTTAGTGATTCAACCGCGTCTCCTGAACGATGGAGGTGGTGCAGCGGTTATTCCTAACGTGCGTTCGAGCAGGCATGTCACACCTACATATCTGGACTACAGCCAGCACAGACCAAGATGATATGTTCCGTTTGGTGTTGACTGGATCGTCTGTGATACACAAGAAGGAAGACCACTTTGATTTGTGGCTGCGCTACTGAATATCGATCAATCTCAGGGCAGGAAGTGATTGGTGGGCTTACTACTCTCTCTCGCCCCGTTTTTCGCCATTACTTTTGAGCGCACAGATGGCTGGGACTGGACGTCTGGAAATCAAACTCGCTGTCGAGTGGACAGTTCCCCTTCCCCAGAAAATTTAGTTTATCTTTGACCAGATAAATAAACAACGCTGCAGTGTGTTTCTACAGCGCGCGAGAAAAGTATAGGA
>STRG.55630.1
ATACAATCGCTACCACAGCCTTGACCTTCAACCCATTGACCTGGACAGAGTATCGACGTACCTGACGAATAACGGCAACCTCGATGAAGCCCGGAAAAGGAAAAAAAGAGATAACATAGTGGAAACTGGTCACCTTTTCCCTCTATACCCCTCTATCGTCCGTCATCTTTTTTAGAAAGCGGTCTTCTCGATGTCCTANNNNNNNNNNGAATCGTAACGTTGGACAGCAAGATGCTGTTTGTTTTCGCCACACTAAAAAAGTGTTTATTAGTAACAGGAAAATTCCGCCAATTTATTAAAAATGAGAGGCATAATACTGTGCCAGCCCACCGAAGGCTTGTTCCAGTGATCAAATTGTTTCCAGTCCTTCTTGTGAATGATAGCATGTTTCTTCTCGTTGTTCATTGAACCAGGCAGCGCGAGTGTCTCCTTGACCGTCCCCTGGGATTCCTGTGAGAGTCCCCTGACCGTCTCATTGGGTGGCCTCCACAGAAATAGAAAAGAAACACCTAGGAAACGGTCAGCAAAATGTGGTTTCATAGGCTTTCAGAAAATAAACATATCTTACTTGGATAGTGGCGTTACCAGCATTGGGATAAAAAGTAACAGCCAGAGATCCGTAAGCTCTCCCAGGTAGCACAAGGGAACATTCAACCGTCAACCGAGTGTTCCATAGGTGTTAACCAATCCGGTGTACCCAAAAACGCACAAAATCGACAGAAATATCTAACGATTATTCATCAATGTAAAAATTTTTGCCACGGAACTACACAGTAAGCGATAATTCGGAATATTCGGTTATTTAATTCCGAAGGTATTTAGACACGGAAATCTCTTTCTTCTTGAATATACATGGATTTCAAAGCCTATATTCTATATAAGCAAAAACCATGGTAATCCAAAATAATCTCTTTCCAAAGCCAGCTTATGGTGCTTAGAGATTTTAGGTGTTTTGTCGGCTTTAATGAATTTTCTTATGGGTGTCAGTTTCAGATAGTACTTTTTCGATGTCAAGAGGAACAAAACATACAGGCGCACGGGAAATGCTACTTTTTGCTGCCCTCTTAAACATGCGCGATAACTGTTATCTAATTAAGGGAGTTATGAGTTTTACGATAATCTTAAAATACACATCAAGAGTAAACAGGAGATGCATGTATTTTACTGAAATTAAATTTATATTTCTTTAAGCCGTATGACCAATTTTCTCTGGAAGAGTGTAATCAATCTGAGTTAGTTGAAATGAACAATGTATACGAAAATGGATACTTTATACGGTAGTCTCCTTTCAGAAGGGCTAAAGAAAGCTTATTTAGTAGGACCTCGTGGTTACGCTAAAAACGACCGCACATGGAATAATTCACGGGCCACGGCACGCACCCGAGCTTCGGTCAACGGTGAGCAGCAGGCCTCAAACACCACATACTGTGGCCATCATTGTTGATTAAAAAAGGGGGCACAGCCAAACCACATCAATCTGATATTCTGCGGACAGGATTTTATCAGTTAAGACGGTTTTCCAAAAAAGCTAACATACTGTCAGTCAGGCGACATTTACGACTGTATGTTCGGACACTATCGTTCGACGTCGCCCCTCAGATTTCGTTATTTGGCATTAAACAGTGTTTGGTTGGTTTTTGGGCTTGTTTTGTGGATATGAAGTTGCTCTCATCGTTTTTTTTGTGATGAAAGACAGGATTTATGGTGATTTATGGCAGCGTATGTGTTAAGAGGTGTATACGTCCTTATAAAAAGAACATCCACGAAAGCAAACAGGGTGCCAGAGCATCTGTGCACTTAGCCGAATGCAGCTTTTTCCGTGTACCTTGTGTGGGAATATAACGAACTAAAAGAAAAAATTGAGGATCGTACATCAGAAAATGATAATTCAATTTTTCCATGATCAGTCAGTAGATTGCGATTGGCAGTTACCGTTCCTTCTGAATACATGAATAAAACCTGTCAGTCAACGTGTTTGCCGGATTCGACGCACTAATTTCGGATAGATTCCCGAAGTGAATAAAATTGAGGAGTCCAAGAATGCCAGTCGTTTGCGAATACCAAGATGTGCACTATAACGATCGGTAAGTGTTGTGAAATATATCATCATTTTTCCTAAGAACAGAAGCCACCACAAAACGTAAGTTTTCTGGAGCCAGTGTACAATTTATCAACAAAAAATAACTTTGGATACCAAGATACAGACTGGTGGCAGCAATCAGTAGCAAATTACCATTTGCAGTCGTCGCCATGCGAATACATGATTCATTGGCGGATGAAACTTAGGTGGTGGTACGTTATTACAAAACGTTGAATGAAACGATCTGGATGATTCATGCTAGGGAAAACCTATTGATATTGCTCACTTTCGAAAATGACCCCTGTTTTCCCGTGGTATTTCATAAAATACCAATCGGAATGTATTGTGAAGAAGAAGCATGAAAATGCATTGCCATAGTCGAATGTATATATATATAAACATACTCTTCATAGTATCATAACTATTTTAGGAAATCGGGCTTTTGCATGCTTTCTAAGAATTAATTCAATGAAACATCTTCGGAACTGAGTCACGGAGAAATCAAGTACCAGAAATGGAAACAACAGCACGAAGCACAAGAGGTCAAGCTCCCAAAACAGAACACCAAATTCCAAAGTTCAAAGATCAAGCTAGTCGAGGTCAAGTGGGAAAACAAACGTCAAGCTTTGGGCACAAAGTCTTAGCAACATTCAACCTACCTCCTTTGTTCAACTCTCTGTTTTTTATCTGAACTCGTGCCGCTAAGCGCGGTGGCTACTTGACTGTTGCCCGTGCACGCTTTACGGACGCTTTTCCAAAGTACACTAACCACTTTGCCCCAGCCGATAGTGTTCATCTTCTTACGGGTTGTGGGAAACATTGCCCTGGTGATAGTGGTGGCTTATTGCAGAGTACCACTGTAACGGACAGGTGGTCCAAGTGCAGTGAGAAGGACTAGCAAAAGCGTGTAACAAGGAAACAGCTTGATAAGGTCTACATTACTTTACAAGGTCGTCTACCAGGTTCAAGGTAAGAACTAATAACAAACCTTTAAATATAGAAGATTACTTCCAATAGAGCACATGCACTGAGGGTGTCACCTCAGCTGACGATGAAGCGTTTGCGATCTAAAGGCCAGGCTCACCGATCGGAACATTGAGGTAACTAAAGTCTGATCAACCACCAACACTCATATTTAAAACCATCGATAAAACATTCTCAAGGGCCTCTGCAAACAAGGGTGGAGAAAAGATATTGGTTCTAGTCTTTAGTTAATCAAAAGCCAGCATTATGCGAATAACAAAAGTGGCTAAATTTTGCAGTTACAAAAATGTTCAAATCGAGTCGGTTATTGTTTGGCATCAGTTTACTATGAACGAACTGAGGGTGAGAATAAGGGATTCACGAATACATCCATCGTAAAAAGAAATTTCAAAAAGGACTCATTTTAGTGACTTTAAGGTTGCACAACTCACTACATCAGTTAATGTGTGCTGCAAAATTTCACGATCAGCCTTGTTGATTAGGTGTTATGAGTGATAACCTGAACAACGTAGAATTCACTGAGTTCAAAAGAAGGAAGTTCCCTGTTCATCAGACTAGAATTTATTCTAGGAACACCTTTTATTGTTCACTGGTGCGTCAGTTCATGTCTCACACCAGGCTGTACATTTTATAGATTTCGATAAATCAATCCATTTGTTACAAAATATTACGAAGGCAAATCCACTGTAAAATTCACTGAATAAATATTCGCAATTCCCTGTTAAAAGTCACGATTTGAATAAGATAAGGAATTCGTTCTCTGTCCCTAAAGAAAATAATCGCACATTTCCCATGTAACCGATAAAATCGTCGCCAGCACAAGTGGCTTAAAAAGTAGCAAACTGCTTACTTATTTACAAACTTTATTTCTCGGTTATCTAACCTGCGATGTTATTGGTTGGTGTGTTACGTAAAACCTCAGGCTAGGGCCTGACTCTTCAGTCGTCTACCAATGGTGAAAAAGTGCCTTATGAACACGTATGCACTTCAGAGGTCTCCTTTTTTAGATTAACAACAGTCAGTGAACTCATAGTTCTCTTCCATTACGCAATGTCGGCACACTCGCAGGAGTTAATAGTGGGGCATGATTTTTGTTGAAAAGTAAGCACCATGTGCTACCTTAGTAGTATAATATTAGTCATCAGGATTCTTGATAAAAGCAGTCGAAACTAATGTCCCCTAGTAGATCAATTATTTCTGCTATCTTGTACTGAGTGAAAGAAACACATTAGAATGTTGTCCATGAAATTCAAATGCTGGGTAATAATGCCATAGTATTCGCTAGTCCTGCACACAACTACAGTTGCTTTCATAACCATCAAACACGCAGTTCATACATATCAACTGTGAATGGATAGAAACTTCGTATAATCGTTGTGTGATAATTAATAAAAAGTATTCTAAAGCTCCTAATGATAATTCTTTGTCTCCTATTACAGGAACTGAAGGATCACTCAGAAAAAACGAATAAGTATGCTTGAATATTCAACGGAAACGTCGATTGAAAAATTGTCAGCGCAGTTATATTTGCCCTTTAATGATGTTGTTGTTTTTTAACTGTTGAAAACCTAGTTAATAACTATGCCAATGAAAAACATTTCGTTATCTAGAAGTTTTGCCAGAGCCTAAAGGAAGATTTCACTGG
>STRG.78411.1
AAAGAACTGTAACGCAACCCATCCTGAAAACAACAAGCTGGACGCAGCCATCTTCCGGAGATGGGTAGTGATGCCACCTTCGAAACGTTTTCACACATAGAAAAGCTTCCTGCTTCAGTAGATAAGATTGTGGTTTCAGGTCTTGGCAGAACAGAAGATGATCTCATTAAACGTCAGTTTGTTAATCTAGCGAAGTCAAAAAATCTCAATGAATTATTTGACAATGTTAAAGAGGCAAAAGACCGTTTGGACAATCTGGGCATCTTTCGTTATGTGTATGCTGTTGTCGATGTGGCTGATGACCGTTCGATGAGTGACAAATACAAGGTTACATTCAGGGTAGCTGAGAAACGGTTCACTACAGCTCGCGTGTCCGTCACTCATGGAACTGATGGGGCTAGCAAAATATGTGGGAACGTTCGTTTGAACAACGTTCTTCGACGAGCTGAGTCAATTGATTTGGATATGGAAGTAGGAACAAATCAGCTGACATCAAAATGTGCAGCTGTTTCCAAACCACTGGAAAATAATCCATTAGTGCGATTTACCGTTGGTGGTACCGAAGGGCACTTTGATCATTGGTGGGCGAAATTTCTGCGTCACGAACGGTCCGTATTTACGGAGGTACAGGCGCTGTCTGCATCTGGATTGCATCGATTCCAGTGGGATGCTGCCTGGCGTGAGGTGGAAGCTAAAGACTTGACTACTCCATGGAATGTGCGGAAGGAGAGCGGTTCAGCACTCAAAGTCAGTCTGCGACATGTTTTTGAACGGGATAGTCGATCGGATCGCGTATTCCCCGACTCGGGTGTGCTGTTCCGTGTGAGCAATGAACTTGCCTCTATAAATCCAGGTAGTCCAACCGGCTACTGCCCGAACGCGAGCGATCGTGCAGCTCCACCAAGCTCAAATGCTGCCGAGGATCGTGCACTTCAGCTCAAAATTGACGGGATGGCACACAAACCGTTTCGAATTTTCGACTGGCTCGTGGCTGAGCTGACATTTTCAAGTGGGCTGACCCATTCATTTACACACCACCCGGTGCATATTGCCGATCGATTCTTCCTTGGCGGACCACTGGAATTGCGCGGTTTCGAATGGCGTTCAGTTTGTCCGGTGGAACCACTGTTGCAACCAACCTGCTTGCGTCTTCCCGTCACTGACCCAACTTCCGGTGATACAAATTCGGCTGCGACAGATACGGATGCCAGAACAACCTGCCCGGTTGGCGCTGAGGGATTCTGGATGTCTGGGTTACATGTTTACACTCCATTACCTTACTTCGGAGCGGAGCCGGGTACTTTGGCTTCGCAATTTCGATTGCATGGATTCGGTGTGTTAGGAAGCACCTTAGATGCTCCAATCACTAGAGTGTACAACTGTTTTCAACAGTCCAACACTGGACCACCTCGGTGCCTCGTTGATGAACTACTTGGGAAACCCCGTGCGGTTATCGGAACCGGTGTGGTTGTTCGATTTGCTGGCATACTGCGAATCGAGTTGAACTACTGTGTGCCTGTGCACAGTCAACCGGGGGATACTTTGAAATCCGGTTTCTCGTTCGGATTTGGGCTGACCTATTCGTGATCCACGATTAGCGAGGACCAATGAAGAGAAAATGACAGATTTGTTTCTTACAATTTGGAGCATCCCCAAATCTGTCCCATGGAGTGGCCATTTTGTGAACTGGACTGGTCCCGTAGAAATCCTGCATATAGGATGTTCACAACCAGCCATTGATATGTTCCGGACCTGGTTGGTAACTTACCCTAGTCGATCGGATTCGGTTCTTCTTCTGCTACGGCTGCTTCTTTTTTAGATCTATCAATACAGAACTGTTGTAGTCTCTCT
>STRG.27555.1
CTGTTGGATGTTAAGCGCCTGACTTTTGAGGCATTCCTACAGCTTCGTCGAATTCAGTCATTCCATAATCTTTCAGATCATCCAGTTAAGGCTAGCCGGAGGGTAATTTGCAGCCTCCGCCTTTTCCCCACCCCTAAACATCAGGATGACTACGGCTTTTTATTCGGACGATAGTTTACTGTGGTCCGTGGAATTGTTAAACAGTCTTGTGAGTGGGGACGCGATAATTTCCTAATTTCCGTAGAAATAGTAGATGGGTCCCATCCGAACCGGGAGACGAAGCCCTCGCAGAGCCTCAGCAGCCCCTTCCACTATAAACCATTCTATTATGGTTGCTACACTCTGGGGTGGCTGAGGCATAGAGGACATCGTGACAAATATCGGCACGTTGGTGCGCCAATGATGCTGCTTCATCGCAGTCAGAGACCACTACTATCTCATTATATAGCGGTGTGGGAATGCTTGAGCGGGACTTGGTCCATCTTCTCAGGTATGCAAGCAGCTTTTGTCGGTGCTGTGACGGAATCGGCTGCAAGTTAGTCTTCATATTCGCGTCTCTGCGAAGTTTTTTGCGTCGAACGCCAGTTTCGGATTTTTCTGTTACTGTCCTATCTGATACGTACGGTACGCAACCGACGACGATAGCTTTATCAGAGGGAACGAGATTCGGCGATCGGATTGTTGCGCTTTACTAAACTAATAAAGAAGGTACATGATCCGAAGTAGAAATTGGTAAAATGTAAAATAGGCGAACAAAACAAGGTAAACAAACAAGGAAAATTACAAGACATTCACCCCAGTCGGAAAATTGGGGTTTGCGAAGGCTTCCTCTGAAGCGAGACTTGAAATGTTTGACATCGTTTGCCTAGGCCTCTGGATTTTGTAAGCAGTGTGGACATGTTCTCTGTTGTCGTTCCAACAGTTTTGTGAGGCTATTGGGCAACAGGCTGATGGGTGATGGGCACCGTCTGTGTGACGACGGTGTTGTCGAACTCTGATAATGAATGATCTACACGTGGTGTGTCTCGGCTGACTGTTATGGATGAGTGATATTCGGGTATGGCCAGACGATGAATAGAAGCATTATCTTCTCTGCCACCAGACAGCTTTACAAGAGTGTAGTATGGATTAGAGCCAATAAGGTTTACTTCATCCGCCAAGGGACATACTCGGAAGCTCAATCCATGCGTTTGAGCAATACAGGGCCAGGAATTGTCGACTAGATGAGCGGCGAACAAAGCAGGGAAAACGTCCGTGGGGGTTTGTGTTCGTTGCGGTACCAAGTAATGAGCGGATAGAATGGGATAAATCCAGAAAAACTGATTCCCATCGTGAAATTGGTAGACCTCTCGTTCGTAAGGCCAGGGAGATGGCATTCCATAAAGTGCCATTCAACAGTTACACTTGGCCGTTTACTTGTGGGTGGTAAGCTCTTGTATGGCGGATCGCTACTTCTTTGTCTCGCAAAAACTTAGACAGTTCAAACGACACAATTAAAGATCCCCGATCAGAATGAATAAAGGCGGACCTTCCGAATACCGCAAACAGTTGACACAGGCAACCGATGACTGTAGAAGACGACATATCTGGACAGGCAAGTGAAAATGGAAACCGGGAGTACTCGTCGGTGATGGTCTTACGCATATCATGTCTACGATTTCCGATGACGAAATAATCAAACGAAAGCTCTTAATCGAGGGTGAAAGTGGAAATGATGATAGAAGAATCACCCTTCTATTAAAGAACTACTTGCGCTGGATCGCTTCTAATGATGTTGGGAATGAGGGTTCCGATGCCTTTCAGGCCTTGATTGGAAGTGTATATCAGTGTGAGAATTCCATGGAACAGGCAGCTTTAGTTTTGAATATGAACGGAGAACAACAAAAGCAATATACAGAGCTGTTCAAAGACATTGGTTTGTTGTCAGTTTGTATGAAAAACACCAGACAATCAGAAAACCAGATGGAAAGAGCGCGGAAAAGGATTGAAGCGTGTAAAGAAGAATTAAGTACTGCAAAGGTGATCCGAAAGAACCGCCGGGAATATGATGGACTGGCCAAGATCATCGCTGAGCACCCTGAGAGAAGCGAAACTTTGGCAAAGTATAACAAGCTCAAAACCCGCCTTCAACAGTTGCAAAAAGTGAACGAGGATTATGATCGTCAGATAAATATGAGAAAAAAACAATTCCATTTGTTCCTATACGCTTTGAGATCTTTGCAGAAAACTATTGACGAGAATGAATCGGTTAATACAGAAGATTTGACCTCAGATCCGAGTGCCAGAGATAAAGAGGATAATTTTCAGCAAATGGATACAAGCTAGTAAACATATGATGCTTCCTTTTTGTACATAAAATCCAGGTGCCGATAAATTTTTGTTCCGCCAAGGGTTG
>STRG.12960.1
GTCGCACTTTGTTCATAGTCTGATTTGTTAACCGAACGGCGACCATATGACAATCACAGTCCCACAACCCGGGTTCGAGTCTCATTGTGGAATGGTGATTGTCAAAAAGCAAGATGAGACACTTGTATCGGATTTCCAATAGTGAATTGACTATCATCGACAGTGAACGATGTGTCGGTTAATAATTGCTATGTATAACCATCAACAAACCAACTGTACTAGGGGCTTTCACTCTGTTCGGTCAGAAATTGCGAGCCACACAAGGTCATTAGTACAAAAACACTTCGGTGTCTCGCTTTCACTCTGTTAATCTGTAACAACCAACCTGTGTAAGCTACCCTACGATTCCCCGTATACCTAGGGTGTTTCGGATTTCTATGCTGGCCACTGACAACAATGGCAGTAGTTAGATTTGGAGTTTCTCCTGTCAGCTGGAAATCGTTCGTCAGAATGTCTCTCTGGAATAAAAATCAACGACATCGGTTTTTACGAAGCCTAATTTCGAAAGTGACTGCAGAAGGATGCTGCGCATTCCAACCGCTGTATTTCAACCAATACTGGCTCGGTTATTGTGACTAAGCTGGGTCACCCGAGTCAATCTGTATCTTCGACTGTAAATCCACTATATCTTCGGTAACTGTTATATCAACTGATCACACGAATAGACAATAGTTTTGTGTGATCCGAATACCAAATATTTATATATAACTAAAGGTTCTCTTTAGTTTTCCGAATGTCATAAATGTAAAGTGATTATCCGCAGATTTTATGGAATTTGTCACTTGAAACCGAAAAGCTCCGCATTATTTGCGGTGGATTATGTAGTGACTGAGATCACTGGCTGCTGCTAGTCACCTTACAATAGCTCCTTTGGACAAATATTCGTCGGCACTACGTATATTCCACCTGATACTCGCTCTGTGAATAAGACAAATTAACGATGAGGACAAATTCAATGGTGTGACAATGTCTGTTTGTAATTCAAGTAGTTTGGCTACTCCGTATAGTTTTCAGCTAAATTTATCATGGCGTATCAATAAGGGATGGGGATGCGAAAATCCAAATAGTTTATTATTTTTACCTAATTTTCGAGGCAATCCGTGGGCAGTTAAAATTGCGTGAACTTAGTTGCCGAGCTACATTCTTCTGAAGACTGAGAATCGAAACTTAGTAAAAATCACCTTATGAGTCATTTTGACATCTACGGAGGTAAACGTCTCCACGGGCAAATCTCATCTTTGATGAGTATTTATCGATCCTCCCCATCGAATTGCTCACCATATGCGCCTAGCAGAGCAAATAAAAACGCTTGGGGAGTATTTATCAGTAGTAGTTTACGGAGATTGATCAACAAATAATTCGTCATCTGTTGACCAATCATAACTCGTCAACGAAAATTACGAGTGTGGTGAATGTGCACTGTTGGTGATTCCTAGAAACGGTGGTACAACTGCACAGTGTGAAAATCGGTAGAGGTCAAAGTTCTGTACATGCCTTTGAGAAAACAGAGTAGATAGATCTTGACATCCGGCAAATATGTTCGTGTTCTACATTGTGATCGGTGGGAGTGGATCCACCCCTGGAGGGTCGAATTTCTATGTATGTTACTGAAAACGACAGGAGTAGTTAGATCTTGACATCCGGCGAATAAACGCTCTGGACTCTTCACCTGAGATGATGATGACCAATACCGAAATTCGCTAATTAAAATACCAAAAGTGGTTCATTTTAGCGCGGAGCGATCGTGCAGAATTACTGGCGCACTCCTACAGTGCTGTTGGTGATATATCAACCAATATGGACGCGCTTATTGCTAGTAAACTGGCCGTGTTGTTCAATTTTGAAGCGCTTGTATGGAAAATCCGAGTAAAATAACAATTTAAGTACTATTCGCCCGACAGGATATCATCCATTGTCACAGTATTTATCGGTAACCTGTTCTTGGTTCAATCGTGTATATTCACATTGGTCTGGTGAATGTGTGAGTATTTAGCGGATTTTATTCCCTTGTAACAACCGGTAACAGTTCATCGATTGTGATGGTTCAGTGGTTCCTGCTTCTCAGAAACAGCCTAAATTGAATATCAAAACGGTCATTAGGATTGAAAACCAGGGGGAAAACTATGAATAATGGTATCCTTTTGACTGTCAAGTTTTGTAACTACAAGTGTCACTTCTCATGTCGCATGGTCATATCTTCCTGCATACGATCACTGGGTGGATCTCGTGGTTGTGTAACCCACCGTGGCAACTCGATACGCTCTGAATGGCCAAATGTACTGGTTCGGCTTTTAACACTTTTCTTCCATGCTACGAAATGATCACTTATTGGCGTTTAGATCCGCTAAATACTCACACATTCACCAGACCAATGTGAATATACACGACTGAACCAAGAACAGGTTACCGATAAATACTGTGACAATGGATGATATCCTGTCGGGCGAATAGTACCTAAATTGTTATTTTACTCGGATTTTCCATACAAGCGCTTCAAAATTGAACAACACGGCCAGTTTACTAGCAATAAGCGCGTCCATATTGGTTGATATATCACCAACAGCACGGTAGGAGTTCGTCAGTAATTCTGCACGATCGCTCCGTGCTAAAATGAACCACTTTTGGCATTTTAATTAGCGAATTTCGGTATTGGTCATCATCATCTCAGGTGGAGAGTCCAGAGCGTTTTTTCGCCGGATGTCAAGATCTAACTACTCCTGTCGTTTTCAGTAGCATACAAAGAAATTCGACCCTCCAGGGGTGGATCCACTTCCATTGAACTCGATGTACACCATAGATGTTGGTGACCAACACCGAGAGTCATCATCTAAAGCTTCAGAAATGTTTCACTTTGCCACAAAGATATCGCATCAAGCTGCCGACCTTTTTCTGCGGCACTGGTAGTGGTGCAACAAACAACATGGACGAGCCCACTGTGAGTAAACTAACCATGTTGTTCGTTTTTGCCATGCTTCCCGGGGAAAACCCGAGTATAATCATAATTTAAGTAGTATCCGCTCGATGGTTTGTCATCCATCGGCAAAGCATTTGTCGCTGACTAGTTTGCGGTTTACTCTTGCATATTTACATTGTCCTTCCGAATTTCAGAGAATTTGATCGATCTCACTTCATTGTAACAACCATCAACAGTTGATTGATTGCGGCTGTTCACTGATTCCTACTTCACACCAGGAACCTGACTCGGATATCAAAACAACTGTCAGGAAAAAGGATCAGGGAGAGCACTTTATATAACAGCGTCATTTTGACTGTTGGGTTGTGTAAATTCAAGTTTCACTTTTCATGTCACCTAGTCATATCTTTATGCATAAGATCATAGAGTGGGCGGATCTCGTGGTCGAGCAACCCATTGTGAAAGCCCGATACGCGCTAAATAAACAGGTACATTGGTCCGGTAGTAGCAACGAGTCATCATCATCCACAACTGGGCGAAGAGTGACTGTGCATAATGACGTCAGTAATTATTTCTAGCCGATCCATTGTCTCATAGCAGTTGTTGTATGGCGCATGTTGTATTTGCCGTTAGTCGTATGGGGACGTTCGGGTTATTTTTAAGTTATCTTGACTATACTGTGCATTTGTGAAGATGCGGCGAAATGTTGAGGAACATATCGTGCAGCCTAACGTTGCTGACTTCTGTTTTCAGATATGATAATTATCTTGAAGTAGAGGGGATAATATAAGGAACACATAGTCAGTTAGGCTACATGCAAGAAAATACAAACCAACAAGAGTTCACTGATTGTAGCGCTTCTGATTGCTACCGCTTAGCAGTAACACTGTTAGAAAATCAAAACGATCACCAGTATGATAAAGCGCGGAGCGGTATACAAATAACAGCATCAGTTCTGTGAGTAAGCTGTTTTAATATAAGAACTTCACTTGTTACCATGCGTAATCATATCTACCTGTCCAAAATCATTGGATAGATGAGTCTCGTGGACCCCACGAACGAGCCTGACATGCCCTAAATGGCCAAGTGTACTGGTCCGGCTTTTATTACCTTTTTTCTATGTTACGAACTGATAACTTCATAACATTTATCTTATCAAGTTTAGTGCGGTCCCTGAGAAATGATGTACTATAAATTAGTCAAATCAATATCAATCCGACTATGGGTTAGACCTACATCACTGGCTTTTCCAGAGTGACAACCCACTGACCACACAGTGATCAACTTCCATGACGGATGACTCTATCATGGGAAGCCCAAATGAAAGCAAAAGCCTCACGTTTGGAACAACCTACAAACCACAGTTACTTGATCAACTTCAGTGGTTGGTTAATTAATTGGAGAATCTTGAGTTAATTCACAAACTCAAGGGTCAACCTACTGTTGGTGATAGGCTCAGTAGAAAAAAACTATCAATTTGTGCCTTTTCCTTGTTTTCTTTACTTACTCGTTTCCAAACAATGGTGACACAATATCTCGGGAAGGGGGAGAGAGGGGGGGGTTCGCGGTCAATGAGACGCTGCCCATTGGAGGAGTGCGCAGTGGCGGTGCGATGACTCGAACTCGGAACCAATGACCGAGTCCATGTGTGACGTCCACATCCAAGTCATCAGAGTGGGGTCCGTCAAATATCCATTTTATTTCCTCTACGTTGTAGAAAACATCATTAAAATACACAAAAATGTGGGTGGTTTAGTAAATAGAAGGAAAGCATTCTATGAACATATCCGTTCGGGGTTTCCGGGACAGATATTGCTTGGAATCTTTTCATGAATGACAACAAGTACTCCCTCGTCAATCATGTAAAACGATGTGTCACAATGAAATGCGATGGGTGAGAAAGAAACAAATCCGATTTGGGCAGAGATTTTATTTTTATTATGATAAGATAGAACGCTCAGAGCGCCATTATTATATATCCACAATTTCCAAGCAAATGTTTACACGCCACTGAGACGGATGGAGTAAATTTAGTGCATCAGCTCTCGTTTGTTCTAAGACAAGCAACATGCGTCCGAAAAAAGATGCACATTTCGCGCTAGCAAATTAACTTAAAGGGCATCGCAAATTGTTCTAGTTGTCAATTTACTTTGTACTACCAGTGGTGAAACTTAGAGGGCCCACATAAACGAGGGATCTGTCGTGAGAGTTGCCCAAGGATACTAATCACGATGACTTCGGGGTTGGAAATCGCACCACCCCGGTTAATGTGCGCTGCACTGAATCATGTTTGAACCTCCGTCTCATCAACGACACCGTGAACAAGGGAGAATTAATCAGATTCAGAACATAGGTTCTTATGGGAAGACTGTTTTGCACCGGAGTAATGTGCCATATCATGCGCAGCAAAGTGTTGGATAATACCTAATAGCCGAGAGAAAATCTATTCATTTGTTGTGCTTTATCCATTGCAAACCTATGGACATTTCCAAAACTCGATTTTGATAACTGTGTCCCAGAAGCGTAGAGTTGAATGTGATTATAAATTATTTCAGCGCTGGATAAGGAAATTATTCCATCTTCTCCACACTGAACTTTGAAGGCCAGGGTTTCACGTTGAATGGATTTGAGAGGCTAATTCCGATGAGGTACCCCGGTATTCTAATTTCAAAAATACCCCGGCAGTCCCAGGTGGTACTAACATTTACGCTACACCTTCTCAAATGACAGCGGCTGTGGTGGACTATTTACAGAGCCGATTTTGAGATCACTACAAGCTATCCTTCGTACCGGCGGTGGTCAAACGACCATCATCGTAGAAGATAGACCTCCGCATCCCGGGTTCGAATTTCGTCACCACCGGTCAGTTCCCCACTTGTCAGTGTTTAGTTGGCTACAGCTCCTTTCTGGAAGGATTGTACCTTGTTGCAATACAAATATAAAAGTAAAATATTCCTATTATCATCTTCATCATCATTATAATGCTATCCAACTAAGAATGTCCCCTTAAGTTCACTTAATCATCCTCCAACGACGGAAACGTCGACTGCTACTATCAACCACCCGTATGCATTCACCTGTTCTGCAGCCGCCCCCTAGCTCTAGTGAGAAGACTCTTCTGGCTTCGAACCTTCTCAGTTTATTGCAGCAAAACGGGTCGGTTATTTAAGATGTATTGATTGTAAAAAGAACCTTGTTTTAGAGCTTATTGGTCCATTTATATTCCTAAATCGTTCAACTCGCTGGTTTCTCTGGTTGCATTCGGATTGGTTGACTCGGCTCTGGTCGGTTCAGACAAAAGTTAGCCGCTGATTGGCCCAATGATCCGCTTGGTTGGCTTTACTCTTGCTTGCGATTCTGGACAGCCGATCGCGTGAGGTCTACCAATTAGAACAGGTCGATGATATATCCGATGTGTCTATCAATACCTTCACACACCGATTCAACCGCTCCTGTGGATCTGGGGCTACATCGCCCGCGCCACTCGGCAGGTTATCAAGTGGATACCAGGAGTACTGATTTTGCAGAGCCAACTGACAAAGTTGCATACTTGATCTTGCTTGACACTCATGCGAAGTGGCCTCAGATTTACCCACTGTATCTTGCGACTACGTCCGTCACCGCTGTCGCACTGCGCCTTATTTGCAACCAGTATGGCCTAATTGAAACCACCGTTTCTGATAACTGACCACAGTTCACGCCCCTCTTGTTTTCGCGGAATTTAGTCACCAACAGTAAAACTGGCACATCCACACAACATCTTATCATCTTCCGGTCAGTGGTCAAGTGGAATGTTTCGCTAATACGTTAAAATCCGTTGAAAGCTCACCAAGGGTGGGGGATCACGGACAAGATGATGCAAACATTTCTACTTTATCAAAGAATTAGACCAGGCATAAAATATCCTTGAAGTTTCGTCGGTTGAGATGCTATGGAAAGGAAAGTTTTGAATGAAGTCAACTCTCGAGTAACTTCGCAGAAGAGACCTTTCTATACGGAAAAGACTGTAGGTTCGGTTTTCTTGAGTGAGCATCAGCCACTGTAGTGGCTCATACAGAATTCATGCTGTTTGGCTTCTGTATTCCGAAAAACCTAGGGCTTCATCGCCAAATTCAGCGGCGACACAACAAAAGCGGACTGCGAAAGATCACTCCCTTTACCACTCGACATCACACAATCCTGCAAACGCTGGGCCAGAAATCGAGTATCGGATGCCAGTTCAAAGAATATTCTATCACAGCTTATCCAAATTAGTAGGATTCGTTGGTTGGAGCACGTGGCACATATGGCAAACACACATCTACCATAGCGTGCCCTGTTTTCCATTTCTCTTTGGAAGCGGAAGTAGTCACGTGGAGGTCAACAGATCAAGTGGCAACCGGGAATGTAAAAATGTACAGCGAAATTAGCAAAGGTAGGTGCCACGCGTCTTTGTGGTTGGGCTCCAGAAGATCCCTCGACTAGTTAGTTAAGGACAATGAGAGATATGGCAGCGAACAGTGAACAGGGGCGATCGTGTTGTCATTTCTATCGAATCAGAATAATTGGTCAATGTGCGTTTGTACAGGATGTTCTTCGAGAACGGGTACATCCTGAAGCTTCGAATTTCTAATATTACTACTAGAAACAGTAGCAGTAGTTAGATTTTGACTTTTTACGAATCCTAGCGAGAAAAATTGCGTGGCCTAGTCCGCTTGAGAAACGGTGAAAAACGACAGGATTCGCAAATTATACATGTAAAGGTGCTACTTTAACCACAAAGTGATCGTATAAAGCTACCTACGTGAATGGAGTGAGCCGTTAGTGGTATACAAGCCAACATGAACTTGTTCAAAGTGAATAAACGGACCATGTTGGTCAATTTAGTAGCGCCTTGCATAGAAAACAATAGTCGAGTAGCAACTTATGTAGTATCTGATCAGCGGTATGTCATCCATCAGCACAATATTTGTCACTAGCCCGTCTACGGTTTATTCCTTTATGTCCACTTTGGTTTCCTGAATGTGAAAGAATTCAATGAATCTAGTTTAGTTGGAAAAACCATTAACGGTTCACGGACTGCGGCTATTCTGATTGCTGCTTCTCAGCAACGAAGTAAATAAGAAACGAAATTTATCAACAGTATGGCTAATTAGGAGGAGAAGCAAAACTGACGGTAGCAATGAGATGATTAGGTCGAGTGAATACAAATGCCTCATTACAAGAAGTCGTATTTTCCTGCCTGTCTATGATCACTGGTTGTATGGATGCTGTGAAGTCCGACGCGAGAAAAATAATCAAATGCAATGGTCCGATTCAATGTATTACACCCATTTCATGGACTGTCCACTTAAAGGCGCTTACTCTAACAAGGTTCACGTAGCTTTTGATAAGCGCTAAATGTTTACTTAGTTAGGTCGACATCATCAACTTGACAACGGGTTGAACCTGGTTATTGTATTTTATCCAGCACCCGGCATTCTGTGATGAAGCTGATTCGTGCATATTATTACCAACTGTTAGCTTTCTGGCACTAATTTCTTTAAAGCCGTTAAATAGGTATGATAACCACGTTCGATAGTTCTGTAGGAATGCACTCTACCTGCGATTGTTGTGTGCGTGACCATCGGTGGTTAGCTCAACCTTGGACATAATTCTTGTTGTTCGGTGATTGAGAGAGTTTCCATTAGTTACAGCTAGGTATTAGTTCAAACAACTTGGCGGAATTTCGGATCTGTTTGTAGATTCTACTTGACTTAATTTCACAAAGCCGAAGTTAATTTTAATTAACATTCCCAATGGGCGGCGTCATCGCTGAGTTTAGTATTTATGCTCAAGAACCAGACAGGAGCATCGTTTAATCAGTCAGAACCAAAACTGCCTCAACAGTGGGATGACTCGGAAGCGCAACCGGTTGATCGGGTGAGACAATTGGTCTATAGTATGTTATCGGTTTTGATCTTCAAATGTATTACCATCGTCACCGAAAAAACTAGTCGGTTCATCAGACCCTTCTTATGGACTTGTAGCTAAGCTTAAGCGGTCAACACAGGCTTTATCTATGTCGCAACCGATGGTGAGACTCTTATACAAGTTGAAATACTATTCAACGACGTTCGTAATTGCCAGAAGAGTAAATAATCCGCACTGGCTAAGAAGCTCGATGGGCCCACAAGAGATATGGAGAAAAACGGGAACAAGACACGGGCCAAAAACCTGTTGTCCCGGACACTGACGACAGAACAGAACATCCTCCACAAGAGACTCAACTTCAATCTGAGGAACACAACGAGGAAGGGGTACCTAGCCCAGGCTGAGCACGCGCCGAAATCGTTCAGATTCTCGGATGAGGCAAAATGCGAGTTGAGACAAATGTGTTCTATGTTCCACCAGCGACCATTCAACGCTCTCTCCGATGTGGAAAACGAAGCCCTAAGTACACTCAAAAAGGACAAAAACATCATTCTACCGGCCGACAAAGGGAGGATCACGGTTTTCATGGACAAAACCGACTACATTGAAGAAGCCAAACAACTACTGAACGACGTCACCACCTATCGCCTACTTAATACGGACCCAATTGCTAACATAGAAAACAAAATCAATTGAACCCTGGAGAAGTTACAGGACTTGCAATGAATTACCAAGGAAGAACAATGTATGATGGAAACGTAGGCCTCAAATACCGCACGATTCTACGGAGAGCCGAAGGTTCATGAGGAAGGCATTCCGTTGAGACCGACTGTCTCCTTACCCGGAATCATTACGTAAAATTTAGCCAAGAAATTATGGAGAAGTTTCAAACCATTGATGTGGATCAAACTACTCTATAGTCAACGCCGAGTGGTTCCTGTACAAACTGGAAAATATTCGAACGGAGGACAATGAAGCCATGGTCTCGTTTGATGTCACGGCTCTCTTCACCTCAACTGACTTGGACCTGGCAAAAAACACAATAAAGAAACTTTTTCAGGAACACCATCCAAACCAGCTGTTGGAAATATAAACGGCTTGTGAACTGATTGACCTATGTTTATACACGTGCTGCAAATTGGACAGCGCGGTCTATGAACAAATAAAAGGTACCCTGATGGGATCACCGATATCGGATTTATTGCAGAAGCTGTAATGCAAGCACCAGGGAAAATTACACTACCGAAGATTCAACCAAAACTTTGGAGTAGATATGCGGACGATACTTTCGTAATTATCAAACACTCGAATATTGAAAAAGAACGCCCAACAACCAACAACATCTTCAATGACATCAAGTTCACCATGGAGATGGAGAAGAACGGTGAACTACCATTCCTGGACGTATTGGTCAGAAAAAACGGCAATGGCACACTCCAGACTTCTGTATATCGGAAGCCAACACATACGGACCAAATACTGAGCTTCAATAATAATCATCCAAATAGTCACGGGAAGTTGTGCATTCGAACTTTGTTCAAAAAGCCGAAACTCATTGCAGTACAATGAAACTTGGAACACAATAAGGGGAATATTTTTTTAATATGCTACAACGGAATAGAAATCCAAGAAACCTCATTCGAAGAACCATAGACGGAATCAGAAACCAACCAAGTCAGGAAAGGCAGTCTAACCCAAGGATAGCACTAGCATACGTCAAAAACATATCCGAAATGACTGCAAGACTCTTCCAACCACAAGGCATCACGGTTGCTCATAAACTAACCAAGAGCCTGAGAAGAATGAAATCAAGACCGAAGGAGCAACTGGAAACCGAAGAAATAAGAGACGTGATATAAAAGGTGTAAACAAAGACTGTGATAAATGCTACGTTGGCCAATCCGGGAGGAAGATTGCCACAAGAATACACGAATACAAACTTGCTGCAAGAAGACACGGTCCATTCTCATTAATATCCGTCCACGAGGACCAAGAAGGACACGCGCTCAATCTGGATGCAGTTCACATTCCGGACCGAACATACACGGGATATGCACGGGAGTTTTTGGAAGCCTAGCGTTCTCCAATAAATACAATCAATAGACGCATGGAATCGGATCGCAATAACAGCTTCGAAATAAGCAAAAAGTTCAACTAGCTCAAGAAATGGAACGTGAATAAACGAAATCTCAATCCCGCCGACCCACAGCCGTGGAACCCAACTCTTCGTATGAACAGGTCAACCCAACTGAGTCCCAGAAGACTTATCGAACCAAAACGCTCAGCAACAAGTAAAAAAATACAAATTAAAAAACTACAGCACAATACAAAAACCAACGCAAAAACACAAAATTCAAAAACGTTTTATGTAATTAGGCACAAATATAAGGACAGATTTCAAGAAACCAGGTTCCCCGCAATCAAAAGGCACTAAAAAAGGTCAGGCTACTAAATTTAG
>STRG.12026.1
ACTATCGATCGTCCCCTTAATTCTGATCACGCACTAGTTTGCACTGAGCTCTGCACGTGATTCGGTGGGCGTTCCAAACATATGCTATAACGGCGGTTGGATTGCAATCAGCTGTTCTAATCGATTCGCCTATCAGTCTCCCAAAACGGGCTAGCTGAGAAGCTAGAATTTGCAACACTTAATAACACCAACCAGCACTGGTAGCTTATAAAGAATGCCTTAAATCCCGCTGGTCCAGTGAGTTGTGACCTGTCATGTCGCATCGTTACACCCTGGATTTATGGTGAATCTTTGCGCTTACTCAACACACATCAACCAATCCCGGCTGGAAGCCAGTAAAATGAAACACGGTTCGCAACGAGACGTATACCTAACGCAGATCTATGCAGAGATCGCGACATGTGGTGGTTTCAACATGCATCAGAGATGGAACGTGCTGTCGCAACGGGAAATTCCTGTGAGCTGATTATTCTCACTCGAATTACCGGTAGGAAACCGTTAGATGTGAGCGAAACGATGAGTGAATTTGATGGTCCGTCAATTCACAATCAGCAGTAGTGTCCTGAAACATGGACGGAGCACTTCTCGACTTAGTTTAGCCTCTGGTGTCAGCCTTTCCAATAGCTACTCCAGTGCTCGTTCCGTCATTTATTTCGACAGATTCACTTACTGGGGTGGGGGAATCCGCAAGGGAAATCCAAGCCTAAGGACGACACAGCGAGAACGTGATGCAGCTGGCGCATGATAGCGTTCACACGAGACATCAACAAGTCTTTGAATTGTTGCGGCGCAGACTCTTCTGGCCCATGATGTGGCACGATGTGGATGACTGCACACGATCTTGTCCTGATTGCCAGCGGAACCGATAGCTTGTGAGGATGGCACGGCCAATGCAGCTCGTAAATGCGTAGAAAACCCTTCAAAAATAGGGGTTGGAAATCTTTAGTCCCTTATCCGTAAGTTCGACCGGAAATCGGCACATCATGACGATGGTTGGCTATGTGTTCCGCTGGGTGGAACAGTCCCAATGTCGGATCAAATAAGCGATGCGGTCTATCGAGTATTTGTCGATAACGTGGTGGCGCGATTCGGTACACCCGAAACGATCATCACCGTCCATGACCCTTGCCTTGAGTCGAAGACATTCCGGGACCTGTTGGAACAATCGTTAATCTGGCGAATACGGACATCACCTTACCATCTTAAAGCAAACTAAAAGACGGAAATATTCAACAAAACAATGAAAGAATGGCTGGAAAATCACGAGAGTAATTGGTAAGAGGGACTGTCGAAGGTATTGCCCAGTTACCGCACGACGAACCACTCAACGACGGGAACGATATCGTTTGAACTGGTTTATGGGTAGGAATCCAGGACATATCCGCATGTGTGACTGAACATGAAAAACGGCCAACACGCGATTGCAAGCAATTCCAGAAATTGGTGATGCAACGGATGAGAAACGCCCAGAGTGGAAACGAGGAAACATACGATAACCGAGACCATTCGTACAAATGGGAGCCGTTCGTGCACGGAGAGCTGGTAGAGGTAAAGAATTACAGCAAACCTGATGTGTTAGGCCCGAGGGCCAGCAAGTTCCGATCAAGCCGCTACTGGGAGTATTCGGAGCAACGAACGGGAACAGTGAGTGAGAGAATCAACCTAATGACTGCATACTTTTGGCTAGAACTGAGCCGAAGTGCTCAGGCAGCGGACGGATCGACGTAGCTACTTCGCGGTCTGGAAAAAGAACTATTTGAACCGTTGTTATACTTGATCAACTTCACCTGTCTGGGTGGTCAAATACAGGTGTACTTCATCCGTCTCGCTCTTATGGTAAAATATCTTGTGTTCGACGTGGATGCCGAGCAGATATCCGGTGTCGATTTTTTGAGTTCTATCAACGATGCAAAGAAATTTCAGTGATGCTTGATGACATCTTTTGATACAACGATAGAATCATTGTGCCTCCTACATTGTGAGCTGTGGTTTTGCAGGATTTTCATTCCGGACACCTTGATATTGGAAAAATGGAATCTTTCACCCATTTTACTTGTCTGTTTCCCGAATCTAATGACGATTTACGCCGTATTTCCAATGTCTTAGGCGACTGTTTTCGTGGGGTTGACACTGTGGTCGAACTGGACGCCGTGGCCCACGTTTTCAGAGCGTGGGCAAGGTGCTCACGCTGATTATTTTGGTACCTTTACAGACAGACACTATGCTCTTGTATTACTGATTCCTACTCCCTTCTTCTTATTCTGATTTCATGACTGCAACCCTACACAAAACATTCATTCGAGGTGTTGTATGTGTGATTGTTACTGACAATGGAAGTAATTCTGTGGCGAAGAGAGTGACTGACTGGCTGAACTCATTGGATTGTCACCGTGTGCTCACACCACCTCTGCATCCACAATCCAATGGGAAAGCTGAAAATATTGTTTTTACTTTGGTGATTATAACTTCATATATGCATGTCAATACGTGCGACGAACTCAGCAGATATGTTGATAATTTCCTAAGGTATTATCGCAACTCCGCTCATTCCACGATCGTAGAGAGTCCAGCCAGGTTGTTTAAGAGTAGAACAAGAACAAACATGTCCAGTTTGGAATCAGATGGGACCATTTATCACTAAGAGAATGAACTGCGACCTTCACGTGGTATTGCTCCTAATCAAATGGGTAGTGATTGTATCAAATTCATGATTTGGATGATGGTTCTGTAGTTCGTAAGCACTTAGACTGGATTAAGTTTAACGTGTCTATTTCCGACATCATCTCAGAATGTCCTAATTGCTATGTTTCTGACCCTATTTCAAAAGAGAGCGATTCCAATGTGTCTGTTATTAATTCAACAGTAAAATCCGAAGACGTGAAAGATTGCGCCCTAAAGAACGGCTGAATTACAAAAGACTGGAACTTCATTCAGGCCATGGCGGATGTGATGATTGTTAGTGATATTACTTTGAGTTGCTTAATCGCATCCTTGAATGCCGTGAGATATTGGAACATCATTACGTATCGAAATTCCCAACTCTCCGCTTGGATGCTTATTAGTTGGCAAAATAGTGTAGATTATCGACATGAGTAGTATGGCACTGTATGCGGATGACAGGACAAAATTTCCCCGGAAACACACGACCGATTTCGCGGTTGTCGCCGCTCATCAGGTTTGTGTACCCGATACTCTTCCGCCCAATCATCCTTATACTTGAGCACTCCACAGTTGGTTTACAGCTGTAATCTCATATGGAAGAATCACCTTGTGATTCTAAAAATAGACTCTCCGTGCATACACACTCCATTCAATTCAGGTGAGAATACAGCTGTAAAATAGTGTAGCATTCACAAAACTGAAGGTGAATTCAGGCGCATGCTCCCGCACCACTCTCCAATGAAAGTGGCCGTGACAGTTTGAAGCCAGTGAAGTGAACTAG
>STRG.22654.1
CGACAAATCATTGAGAAGTTCATTTAAACTCATATGCGGCGCATAGTTATTGCGCGAGGTCGGATTTTGTATGAAATGTGGTTTCATGGTATTGAAGCGGGGAATGCTGCAGAAACAGAACGATGCGAATATCGAACCGATCGGGCCAACCAGTCGAGAGCCATAGACCAAAGAAGAGACCGTGATTATGTCGGAAGCATTCCGAAGTAAAGAGATAGAAGCATACGGACTAGTTGATGGGACCCAGCGGGATGTCAGCCAACCAACAAGATAGCGCATGTGAGGGGCTACCGATCAAATCATGGTCCGGAAAAAGGACTGTATAAACGGTTGTACATGTTTTACCGATTCGACTTGTCTGGCTGCTCAAATACAAGTGTTCTTCACCCGTCTTGGTATTTTCGTTACAATACGTTGCAACCACAGTCCTACATCAGATCTACTGTGAATCTGCAAGACCGTCAGAGCATGTCATGTAGGAAAAGCGAGGTAACCACTACTGCACAAGTACATCTATCAAGGTCGAATGGGCAATCAAAGCTGTGTCGTTGACGTACGAGCACATGTGATTAGACAGTTTGATCAGGCAAATACGTGATACAGACAAGCATCGGACACGGTAGCGCACGCCGAATCGGTATGAACAAATATCGATGACGCGTGGTTCAACCTCGCAGAGCTGACTGGTTTCATAATTCACAATGCTGGATTTGATTTGATTTACTGAAAAGTCTGATTGGTTAAGAACCCGATTTCGTGGCAGACATCATCCATTCGTGGTGCAACGGCAAATACATTGGTTATGAGCGAGGTTGATTTGGGCTTGGTCATTTCAGAGAGTTGGATGCCCCTACTGTGTGGACATTTTTTGGCACAGAGCTGGCAAGCACCACACTCCGACAAAGGTCGGCACATCCCAGAAGAGTCACTCGGATGAACTGTTATCTAAGGCACCGGTGTCAACTAGCTGTACTGCAGATGTGTTGCCAATTGCAGGATTTGTAGCGCATGTCAAAAGCTACAGCTTCCAAGCACTTATCGTGTACGTGCAACCCCCAAGGAAGAGAGCTGCATCCAGCACATCCTGCGGCCCTGCTTGTCTGTGTTCGTGTCGAACAGCCGTCGTTTTCGTTGTCGTCGTCGTCTTTTCCGTTGTGCCGTGGGCGCGTTCGTTTTCGTGTTACACGTCACTGTCGCACATCATAGAGCGACGCTCGAAAGAGAATCGCGTAATGCGGCCCCCGAAAATAATGGGCGAGGACGACTGAGGCACCGGGATTCAGACCAATCAGAACGATATATCACACAGCCAATTGGATAGCAGCTCCGAATGCATTTGATTCGAGGAATGGCTTGGTTGGTCGATTGCGTGACGTCTCAGTGTTCGCGCATTGGGTATCACATGGTAGATACGCAATGATTTCAGGTGGGTTTTCGGATATCTGTTTCCTGATACACTGCTCGATAAACTCGTCTGATTACTTCACCTCAATGAAGCTGGTGTTAAATGTCAAATATTCACTGAACTCTTTTAACGACCCCGGCTGTTCGCCAGTTTTAAATTACTAATTCATCCTTTCCGTTATAATTCCCGTGTATAAATTCACAAATCTCTCCGTTTTTTCAACCAATCAACTTTGACATCTGTCTTTCCGTTCTCTGTAGTTAAACACTTCACACATTATTTCGTTCACTCCAGTGTTGCAATGAGCTTTAGTTTACAAACACAAGACAATACACCAGATCTGCTGCACGTGTGCAAACTGACTGCTAGCTAAATCTACACATCAGATCTGAGCTATGTAGAAATACGAGCATTATTCCTGTCCAGTGAATCGGTAGGTCAGACTGCAGGTTCATACAGAGCAATAAGTATCAGCGTTATCAGCCAAAGGCA
>STRG.36418.2
ATTTGGTGACTGCAGATGCTCGCAGAACCGCGAAAAAAAGTTCGATATTCGAATAACCCTTGCGGGAATTCGTGGGCGAACGACCATTCTGGGTTTGGTCAACAAATGTTGAAACGCTTGGGCTGGTCCCCTGGTAAGGGTTTGGGAAAAAATGGTGATGGGATTGAAAAACCAATTAAGGCGTCCGCTAAAAGTGATCGTCGTGGTTTGGGGAAAAAAATGGATTACGCTCTGGGCGACTGCCAGCAACTGGAAGACTATGCAAAATTGTTGAAATCACTCAACAAATCCTACTGTGCTGTAAAACGTTCTTCCACGACTTCACTGGAAGATGTCTCAGAATCCAGTACCACTAGATTGCATTATTCTAAGTTCGTTAGAGCTAAAGATACGTCGAAGTATGATAGCAATGCGCTCAGAGTTATTTTGGGTGGGACAGTAGAGGAGGACTCGACAGAAGCAGATCACATTCATCGGCCCGACAGTTCACTCAACCCTACGGAGCCTTCAGATCTCCCTGACTTCGGAATAAAAACGGTCACCAGTCGCGTATCCATGACCGACTACTTCAAGAAAAAGCTAGCTTCATTAAAAGCAAAGAATGCTACTCAGGAAGTCAGTGCATCAGAGACCATGGATTTCGAGAGAGAGACGAGTGCGCTGAATAATAAAGACATTCAGGAAGGCTCCGACATGTCAGAATTACGTCCAAAGAGAAGGAAACATTCGAGGGATAGGCATACTGACTCCAACACCACTAGTTGTAGTTCTCTGGCTGCTGCCACAACCGATTCTGAAAAGTCTGTTGATAAGTGTGTGCCGTCAGTACTGCAGAACTTTAATGGTTCAAAGGCCCTGATAGAACGCCAAAACCCAGTGCCAAAGAGCTACGTCAATCGCTTTGAGAAAGCGTTAAAGTCATCGCCGTTCTCAGAAACTAATCTGCTTTCCGTTGCTGGTTACCAGCTGTACTAAAAGTTTTTTGTCCAGACAGGAAGTTAAGCCAGTGAAGAATACTGATGCGTACATTCTAAGAAAGCACTACATAGTTGCTTCATCCCTGATCAAACTTGAGGTCCCCACCCATTACTGCCCAGTAACTAATGTTTCTATCGGGAGCGTGGTCTATTTATTGCCTCAGAAAAGCTCGCGGATCCTTTTTTGGTACCTCTACATGATTCATATATGTTTTAAGACGTCCGATGGTCACATTAGAACAATAACACTAGACAGCAAACACGTATTTTCAGTGAATTCTAATCTTGCTGTTGCATTTCATATAAGTGATAATAATGCATTTTATTGACCATTGG
>STRG.48748.1
CGTCCCTCGTTGCCGGTTGTCGCGCGCGGGTGTTGTTCTGTTTTGTTTTTGTGAAATTGATTTTGGATTCATCAGATAACCCACGGCGGTTCGGCAGAGACGCACGTGTTGGGCAAGGCTGGAAAAAACGGTGAGGCGGTTAGGCTATCACTTGGCCCAGGGGCACGAAGAAGTTAGCTCCGGCTTTTACTTTGGTTGATGTTTCCGGCCTTCCTGGTTGGGGCCCAAGAGTGGAGGATTACTGTTGGTTAGAGAAGCTGAGAGACATGACTCGGAACCGAAACCAGTGGCCCGAATGCTGTATGGCCTATCTGTTGATATCCCGTTCCTCAGAAACGATTGAAAAACAAACAAAAAATGTACAAAACGAGTACGGTGAAAATATAAAAAAAATTGCTTCGACTTGTTAGAATCTTTACGTTGTCTCTTATTACCTACCGACTTTGCAATTTTTTGTGTTATTGTTGCGTTGGCA
>STRG.1734.1
ACTGATGTTGAAATGTATTGGTCATTTAGCATATAAAAAGTATCATTTATATGGGTATGAAATGCGTGACGGAACGCATATACACACGTATTGATCCATGAGCTATATGGTTGGTGGACCCAGACTTGCCAGACATTGTCGCGTGATGTGGAAGCAGAGCGTATGCGCGAGACATGCTTACTGTGATAATCAGTATCCGTGGTTGGACTAAGTTGAGTTATACGCACGTGGTGCATCCGCAGAAATGCATGGATGCTGACTAGAGTATACATTGAACAAATGAACACTGATTGGTCCAAGTGGGTTTTCTCTAACTGGATACGAATAGGACAGAATCACCACAGAAAGGCTCCAGCAAATGTCGTCCGATAGCCTGCACATCTGCTTCGCTAGAAGTATTTGGGAATGTACTCCTCCACCGCATAGTTCCCCAAGTTCATTATCCTGACCGGACACAGTCAACCTACAAACCTTCTCTGTCAACCCTTGATGCCGTTGGCTGCATTGTTAATTCTATTGCTTCTGCTCTTGATCATGGTGGCTGTATTGCCAGGCTAATTTTTCTTGATTGTGAGAATGCATTTGGTTCTCTTCGTCGCGCTGTTCTCCTGAATATAGTGCATGATAATGGGGTTGACGGAAGTATTCTGAACTCCCTTCGCGATTATTTTTCTAATCACACACAGTTTGCTTCCTGTGGTAGCCGACACTCGTTTTCTCGTCAAGTTAACTATGTTATTTTTCAAGGTGCAGTTCTGTCCCCATTTCTGTTCTCTTTTTAGATTAGAAACTTTCCATTTCACCTAATCACATTGAATGAAAATACGCCAGTGACGTTGTACTACGATGTTTCTACGATGGAATAGGAAGTTTGAATTTTCTTCAAGATAGTCTGAATGAACTTGGCTACTGATCTATTTCCTATTCTCTTTCCCTTAACGATTTAAAATGCGCCGACTTTCCCTTCAATTTTCGATGCGAATCACACAACCAAACTGTTTTTAATAACATCCCGTATCTCTCATTTGATAAACAAAGTCTACCTAAAACTTCTTCCATCAGTTATCTAGGAGTCACTCTAAGCCCCAAACTTTTCTGGACTAGTCAAATTGAAACAGTCTTCACTAAA
>STRG.71795.2
ACCACCTCGGTTTTCGAGTATGCCGAGGGTTTTATGCGTTCACCCTGAGCCATAATGTACACAGTTGTGAACGAGGCCGTATGGCCAAAATTGTACGACAATCACCCAACATACACACGCACACACACACGCACACACAGGTCGTCGTTGTATGTCGAAAAGAGAAAGAGAGAAATAGGGACAAAAAGCACTCATTCTCTGTTTCATCCAACCAACTGGTGAATACTTCAACACGCCTAAGTGTGGATGAATTAACTGAACGGAAGTGTAACCGATCCTATCAACACAGGCAGAAGGTATCGTTGAAAGGCTACTGATATTTCAATGCACAAAATGAAACCGTCTGGATTGGAGACATCTGAATTGCAGATCACGGATTTTCTTCAAATGAAGACAGCGATACCATCGGGAACCAATGGTTCAGTATCAACTGCCTCTTTGTCCCAACTCCCGGAGTCCCTGATCAATTCGTTTGCAATGAGAAGTCAACGAACTTTGTCCAACGGGTCGCTTCCCCTGTCTGGAATGCCAAGTATGCATTCGGAGCTGGTCCAGTCTCCATTTCCACTGAGTCTTTCTTCCGCATCTTCCAATTCACCGCTTACTTCTGCCCTGTTGTGTTCCGTTCTCGGGGCTGAACTACGACCGATTATTCCACAACTGACCAACAGGTTCCGAGCAAGCTCATGTCAACCATTAGGACGTCTTCTGTTGAACTCCGCAGAATCCAGCTGGTTATGTTCAGAATCAGCTAGAAACGAGGACGATGCACCGTTGGACTTATCTAATAAATCACCGAATAAGACTACACCAGAATCTCCGTTAGAAGTTACTAACTGTAAGGCTACTACAATCATAGGTTCTATTCCTACTCCTTCCACTGTGTCTATTCCAACTGTTCAAGATTCAAGCGAATCGGAGACAAGAAGTATACCGGCTCTCCAGACGAACAAGTCATCAGTCGCACGTCGTCGACGTACAACAGCTTCAAGAAGATCACGGAAACCTAATCGACCAGAGCATCATCAAAGTGCAGAACAGGATTCTGTTTCACAGCCTTCGAAAGTGATGGACACAAACCTGTTTTCTGCAGGTCAACCAGCCTCCCAATCACGATATCCCACTATGAGCGACACAGAAGATTATAGGATTACCACATCGTCCGGCACAACCGGAATCGCTCCACGTGTTCGTGGTAGACGTTCACATAGTGCCAGTGACGCTCCCCTCGCTCAGATAGACAAGCCGAACCGGATGTCGGATGAAGCAGCCGGCTCGGATGTGTCCACCATTTCAGATACTCACTGGTCTCTCAATCGACCGACCGCATTAATCCAAACTCGGCGAACTTCCTCCTCATCTGGTACGAACACCGCGCGACCGGGATCAGATCCAAATATTTGTAATCCCCGAATGCGTCGCTATCCGGAGATGACTCCGACAGAAGCAAAAGACCAGGCCTACTGGGAGAAACGTGTGAAAAACAACGAGGCGGCCAGACGATCACGTCGGGCCCGTAAAAGCAAAGAGCAAAGCTTACGAGATTATGCCGAACGACTGGAGAAGGTGAATACACAATTGTTAGAAGAAATCAAATTGTTGAAAAAAGAGGTCGTACGACTCAAGTCAAAAAGTGGACAAAAGAATGGGGATGAGCAAGAATAGCTGAAATACAAATAATGAAATTGTTTTTGTTTTCTTCCAAAAATGCAAACACACATGCTTCCCGTGATGGATTTCATTGCGACAAACCATGATGTACATATTTTGAATCCCTTTATTTTTGCCTCAGACATGGCCGGAAAAACAGAACACTTTTTCCTGCGTCAGACTTATTTTATATAATAAGGTGAATCAGAAAGAAAACTGATTTTCTTCACAACTCTTTTGTCTCAGTTTCGACTAGACCGACTGAGGGCTATCCCGTTGCTAGTCAACATTGTCG
>STRG.60616.2
AGAGATCAGAGTCAGTTTTTTCCGTAATTCACTACAGCAGGCACGGTCGAGCAAAGAACCCATTGGGTGTGAAAATGGAGAAGAAAGTAGGATCTAAAGTGTGAAAACAAAACATTTAATAGGTGTACAGTGGTCTGGTTACATGCCAGTCCATTTCGAACACCGAAAGTGACAATTTCCCGTAGAAATACAAAAGGCCCCCGTTGTTGTGAGTTCTGTTTTTTCCCTTTAAACGGGAACTTGGAAATGGACTGAGGAAATTCGAAGGGCCTCTTGGTGCTTATGTTCAGTGTTGGGGGTTCTGTTTCACAAAAAAATCGCATCCATTACTTGAGTTTATTATCTCCATGGCATGAAAAAAGGATGAGAAGCTCTGCTACCTGACTTGGTTTAGTAAGACATGCAGTGGACCTTTGCGGTTATGGGATGTACCCATACCATTGCATTCATACGCACTCACGAAGAAAAATGTTGGGGTCCACGAGATCCACCCGCCGGGTGGTTGAACACTTTAGGTGACATGGATAGGTTCCGTTTTACTTGCAACTCGATGATGCTGCGAGGTAGTAGCCCAAATCAGACAGCAGGTAAGTGTGTCATCATCATCATCGTTTTCATCATCCTCATCGGTCTTCGATTTGACGAGTGTCCTCACAGTGGTCATTCACCTGGTTTCGGCATGTAAAATTTTCTCCACACTTTTCTGAAAATTGTCCGATTTTTATTAGCCATCCATCTTTAGCGGTTTGATTATATCTGTGCGTCTTATTCATTTTTACCATCAGGTTATTGACCAACTAAAATCTTGGGGAGCTGTGAATCATCCGCTCCTTTCAGAAAGTGTACGATTTGCAATCAGTGATGATCCATCACCGGTAGAAGTTGGTGAAGCTGAGGAACTGTATGCTGTCCCGGTTGTCACGAGTACTTGGGTAAAGCTATCTGCTGAAGCTGGAAGATTCCTTCCATATAAACCATTCCATCCGGATTTCAAACATCTTTTCAGCAATTTGGTGTTTTGCTTGGCTGAGCTTTCGATCAACGATCGACTGACTCTGTGGGCCTATTTAACCATTCATGGTGCAGTGGTACAGCACGCATTAGATAGCTCAGTCACCCATGTGGTTTTAGGGCGAGCTTCCGGGGATTTCTACAATGCCTGTACAAAGGGTGCCGTGGACCCTATTCCAACCCTAGTTGCACCGGACTGGGTTTTGGATTGTCTCTCCAAGAACCAACTAGTTCCACCGGACAGTTATCATCCGGACTGGCTCAAACGACCTGTCTCACCTGCACTCCCACCACCATCCATCCCCACACCTGTACCACCTTCCATAGCTGCTTCGGCGCTGCCCAAACCAAAACCTGTCGAACAATCCCCGGTTGACGCCAAACCGCCAAACAATGTTGGCTTGACCAAAGATATTCCAGCTACGACGCCGTTGCCACCTGCACAACTTGCTTCCAGAACAATGCCTATCTCTCATCCTACCACTGGCATTTCGCACGTTCCACCAACTCCGAGTGTAGCCACCACACTACCGGGAACAAATTTACAAGCGGCCACGGGTATCAGCGTGCAACAAATCTGTATGAATGCCGCCGCGGCCGAAAGACACACATACCTCGGCCCACACGCGGAAAAGTCCAACCGTGGAGCGCACTCTCGTGGCGGTGGTGCTTCTGGTCGTGGTGGAGCGAGTCGGAGGGCGCAACACGAGCGAGCTCATCAACAAACACCTCAGCATCGATTCCCAACCTCTACTGCGGCACGTTACGTGCCGCCATCACCACAACGATTCCCTGGTAATCGACCCTCGACTGTTGGTATCCCTCAGCGCTTTCCGGTAAATTTTCCCGGCGTATTGGACGCTCCTCAATCCGGGGTTGGTAACGTTGGGATGATTACAGTTCCCGGTTCGAACATGATCACCGGATCTGACGGATTTCAACTGCTCAATGCGAACAACCTGAACGCTTCAAACACAGTGCTTATGTCTCACAGCAACAATCCGTCTATGCCCAACGCTGGTGTCACAAACCCGATCGGATCCACTGTCAGTTCGACAGGGAATATCGGGAATAACACTGGGCCCACAGCCACCGGTCCCGGTCATCATGGTCCAAAATCGAAAGCCAAATCGAGCAAACATGCACAAGAACAAAATCTGAATGAGGAAGAAAAAGATGCGATTGTGATGCAAAATGTGAAAAATATTTTGAGCTTGCAACACACGTGGAATCGGGACTCTCATGGTCGTGGTGGAGGCACTTCTTCATCCGATAGTAATTCCAATGTTGCTACATCTAGTACGGCTTCGTCCGCGTCTCACATCGGAGGGCAGTCCACGATCGGCAACTACACTGGATCAGGGGCTGGCAATATAAATCTCGGCGGAGCACAGGCTCAGCTCGTCGCTGGTGCGCATAGCTCAGTTGGTGCTTCAGGTGCTCTGGGGGTTGGACCCGGTGGTTCTAGTGGTATGGGTGGTACTGGTGTCGGTGTTTCTGGTGGCCCAGGAACTGGGACTCCGAGAAAACCCAAATCTCCAAAATCTCCCGGTCGTGCTGGCCTCAATGCACAGTTGACTGGAGGCGTTGGTCCCAAAACTGCCCTTAAATCTCCAAAGGGGGGTTCTGTAGCTCGAACAGGTTCAATGACCAAGGTGTTATCTTCACCACCACAACCTCAGCAGCAACAACAACAACAGTTACAGCCTAATCAAATGACGCAAGTACAGCATCAACAGCATCTACAACAACAACAAGCTTCTGTTGTTGTGGCCAGTGGTCCAACCAGCGGAGCACCGATATCATCAGTCTTGTTGACTAACAGTCAACTATCCCAAATGCATTGTCGTCAGCCTGGTCCCAATCAAACCATGCAAGCTTCTCCACAGTGTACCCAATCCGTGCAGCAACGTCCGGCTTCAGTACAACATTTTATTCCCGCAAACAACCTTGGCCCGCATCAGTCGGCGGTGGTCTCTGCCGCACCGGCATACATCGTACAACGTCACGCAAGCGGCCAGCTGTTGGCCAGCATGTCCAGACCGGCAAGACAGCCGCAACCAGCAAATTCACAATCCGCTACTGTGTCTCCCGGTCACTACCACCAACGCCCTAGTGGGAATGTGATCACTGCAGTCAACAGCGGAATGAACCCTTCAACGCTCGCCGTCCAACAGCAGCAACAACAACAGGTTGCAGCAAACCAACGCGCGTTTCCGCAGGCGCAAATCCAGCAGCCAACACTTTTTGTCCGCACTGCTAGGCATCAGTCCTATCCGGTAAACGAGGCAGGAGAGATAATTTCGGATGTCTCTATGCCTGTGGGAGAGGTCAACGAGATAGCTTCTGTCCTCGTTTCAGCTGGTCCCACAAATCAGTTGACTCCTGGGGCTATGGCTCAGGCACAACCGCAGTCAAGTTACGCGCCTCAACAACAGCAAGTACAACAGGTCTCACAGTCTCCTCAAGGCATAACAGCTCAACAACTTTTACTTCAGTCCGCTGGAAATCTAGTTCAGGTAAAATCCGCACGTACTGGACCACATCCCCATCAGCTAGTGGAACAAGGTAATAGCGCCGGTCGAATTCCAGTCACGCACTCGACCGGACCACATTCGGCGATGCTCATACCACCGCATCATCAGCAACAGTCTCAGTCTATTGCAAACAAAGCTCCTGGAGCGGATCGCATGTCACCAGCGCAGTCCACAATGCGACAAACTTACATACAGTCGCAACAGCTACCACCACAACATCAACAGCAACAACTACAAGTACAACAACAACAGCAGAAAGTCCAATTGTCCGTAGCTGCCCCACAATATCAAGTCCAAGGTTATGGACCGTCTCAACAACCGCAACAGATCATTCTGCAGTCACCCACAGGGCAACAAATAATTGCGCACCCACAACCGGTTGCTCGCGGCACTGTTCTATCTTCTGGGTTGACTTCTGGAGGTATGCTGCTTCGTTCTGTCGGACCGCAATCGGGCACTGTCCAATCACCGAATCATCCGCACATGGTCAGTATTCCATCGGGGTTGCAATCGGTTGGCACACTACCCACACACATTATGAATGGGGCCACGGCGACCGGGAGCAATATCGTTTTCCAGGCCAGTCCAATGACACCGGGTGCACAGACGCAGTTGGTTCACGCTCAGCCGTGTCAGGCGTACGCCACATCACCACAGCATCACAAGACCGTACCGATGATAAGTCAATCTCTAAAACCGTCTGGCGTGGTAATCCAACAACCTCATCAACTGCAACAACAACAACATTCCCATTCTATGATACGTACCGGTCCTGGCGCAATACCCGGAAATCACTTGTTTGCTGGGTCCCCGGCCAATACACCTGGTTCGTATCAGCCGGTTTCGGCTAATGGTGTCCCGATGAACAATAGTCATCATGCCAACGTCAATCACATTTCACCACAAAATCCGGCACAGTTGATGCGATCAGGTCCTCCAATCGCCGGTGCTCCTGTGCACGCGGCTACGTATGCACCTACTCAAGCCATTCATTTGCGTGCGACCAATCAGACCGCGTCTATAACACCACCTCCATCTGTACCCGTTACAATGCAACCGCAACCGACGTCACAACAACTGCAACAACCACAACCACATCCGGAACATGTACAACGTGGTGTCTCAATGGGTAACCCCACCAACGCCAACACTCCCACCGGATCGGGTTCAGCCCTGACCACACCAGCTGGACCAATTCCCGCTGTCTATTACGGACACGAGGGTACACCAAAACCGAATCGAACGGAGGAGTGTTTAGTCGGTTGCGTGTTTCTTTTGCTCGGCTATCGATCAGTTGGTGAGGCACAACGTGCATCGTGGCGTCGAATTATTCGCTCGTACGGGGCCCAGGTGGTGCTCACTTACGATCCAACTAGAGTGACGCATTTGGTGATCGATTGCCAATTAGAAGAACCGGATGTGGTCAAACAAGCCCTTCGTGATCGTGTACGAGTGGTGACAATCTTCTGGGTGAATGATATTCTCGCCAAAGGACGTATGATTCCGCCGTATGAAATTCTTCACCTACCGTCACCGTTCTCACCGGATATCACTTTCTCGTTCATTCGAGCCCAGATAATCACGCTGACCGGTTTCGAAGGCAAAGAACGGTTAAAAGTTGAGACCATGATTCGACAATTGGGCGCTTCCTATACGGACTATTTGGAGCCTAGTCATACTCTCCTAGTTTGTAAACAACCAGAAGGTAAAAAATATGAGATGGCTCAGTTGTGGGAAATTCCCTGTGTGAATTTGCGTTGGTTACAAGATTTATATTTCGGCGATCTAATGGCTCTGGCCTCAGATCTGCCGCACAAATATATGTCATTTGAACGCGCGGATGTGACCACCACGCTGGATGTGTGCACACCTCGTGTGCAGGATCTAATGGTCGGTTGGCTCACTCCGATTCGTTTGAATCAAGAAATTTGGTTGCGTTTCAACAAGTTGGCTAGTGAATTCCAAGAAGAGGAACGGGAACGAAAACGCAAATTGGAACTCGAAGCATCCATGCATCAGAAAGCAAAGAAAGCCAAATGTCCTCTCACGCCGTTGAATGAGAAACAGCTCAATCTTGCTTTGGTATGTCGGACACGTTCGGAAAAGCTCTCCGGCGACGTCCAGTCGATATCGGAGTTGCAGCAACGTTGGTCTCGGATTCGGGCCCGGTATCCACCTGTCACGGATAGTGAAACAGTACCAGGCTATCTGGCCGAATTAGAAGCTCTGATTGCATGTGGTGTCACACCTAATTCCTGCCCAGCTGAGTCGGTAATCAACAGTGTTACTTGTGGTGTAGACGAAGAAACGCGGCAGTCCTGCACCAGTACGCTTTCGGATGCCTCACAGGAAATTAACCTTGTCACGGCAGACGGTTCGAACACAACTGCAGTGAGTGAACACAACGCTATCGTGTCGGATACACCATCAAGTGTAATGCCCGAGGCTCAGAAAATAGAGGATGCTCCAGTTCCCGCCGATTGTAGTACTGCCATCCCCGCCCCAGGGGGTATTCCAGTTGAACCAGTTACCCAATTGAGTTCGACGCACGAAAGCCCCGACGTGAGCATGTCGGTTATTGAGGTGCCTACCAAAATATCTGAGTCCCCATTACGAGAGTGCAGAATGAGTTCAGAAAGTGGCGCCCAAGGCTCGGCTGCCGAACCGGTGATCATAAATCCAACCCTGGAATCGTGCATTTCCGTGAAACCGGAAGCATATGAACCGATGCAATCAGACAGTGGACAAAACCACCTGACTCGTCCTTTCGCGTTTGCTTCTAACTCATTCGCGAACGGAGCGCCTAGTCCGTCTATCGTCGCCCCCAACTCGTGCACTCTGACCAAACTGAAACGACCAGCCTCGGTACCCTATCCAGCAAATTTTGATCGCTCTCTTCCGATTTGTCGAAAGCGTTGCAACAGTGGTAGTTCTGTTTCATTCCGATGCAAACGTCCAGCAATCACAACACTGTTTGAGGTGGGATCCAGTATGACGGAGATACCTAGATCTTCGTTTAGTCGTACTGAAACTATTTCTGGGACAGACAATGCTGTCCGGCCACCCGGGCGGGAATCAAGTATGGCACTGGTCACCGACTCAGAGCCTATCAAATTCGCCGAACAATTAACAACTTCGCTGCCTGCAGTTGCATTTAAGTCAGCGCCTCCGGAAACTCTTGTGAAAATCTCTCCCAATTCGATTGGATCCAATTTGCAATCTATTAAGTCGGTCCCAGAATCGGTTATTCGCATCACTTTCACCGCAATCGATTATGACTCGCGACTTTCACTAATCGAATTGTGTCAACAGTTGCCCAGTTGTGAAATTGTGGAAAAAGCACAGGATGCCACACACCTGATTTGTACCCGTCTGTTGCGCACACCGAAGACCTATTTGGCCTTAGCAGTCGGTTGTTATCTTGTGACGCCAAAATGGATCCAGGCTTCAGTTTTGCGTGGCTGCTGGCTTGACGAGACACCGTGGCTGTTGTCTGATCCGGATTCCGAGGCCCAATTAGGTTGTCGATTACACGAGTCCATTGAGAGATCACGTCGTCGTCAGATGCTCGGCCCCGAAGCAGCCCTATTTGCTGGTCTGGAATTTTGGCTTTCACCTCGAGCTTGTCATCGTGAAATGTGTATCGAATTGATAAAAACATGCGGCGGCTTAGTTCGACCTAAACGACCCACCCAGAAAATGGCTTTGCTCTCACAACCGAAACAGTTAATCATTTGTCACGAGGATGACAGTCATGTGGCCAGTTATTTGATGCGCATAAAAACGGGCAACAAAGCCGTTCATCATGAGGAATTTATTCTCAGCGGTGTACTACGTCAAGAACTGGATTTCGATGCGTATCAGATACAATATGTCAATACTTTGCAAACCGGATTGCGGGCTGCCGTAGCGGCCGCCGAAGCCGCGTTGGCCAATTCCGGCTCGCATCCAATGACTACGGTTCTTCCGGCGCCTACCTCATTGCGTTTTATCACCGCTCAGTCGGACAACACGAACCCCGTCACCGTGGTTGCATCGCGTCGACAGAACCATCCAAAGCTTGATCCGACAATTCACAACAAGTCACCCGTCTCTTCCTCCATGACGAGCGTGACACAATCTGGGGTTGTTTGTCATGCGACCCCGTGCAGCCCCGCTCAGCGACCGGACTCTGCGCGTACAGTCCAAGTGCCGCTACCCGCGTCCAATGAAGAACCGAACAGTTTAAATTCTTCTTTGACAACAAGAATTGTCAATACCGTCGCCTCAACGACAACAACCTGTGTGCACTCCTATCCACCGAACAATCTAATCGAATCTCAACAAACCACAAGGCTACCACCAGAAGCATACGGTCCCATTCATCAGGATGCAGTATCTGTAGGTTATCGAAATCACATTAGTTTCCCTAGTCACACACCCGAAACTGTCGCGCATCACCCATCACCCGTCGCACCACCAAATGTGCAGCATTTACATCCGGTTCCGTCTACTGGATTACAACATCTTTTGATTGGCTCTTCCGGCAGTGTGTCAGTCCCGAACTACATGCCCTCCAGTTATTCTTTCCCCCGAATAGATGCTCATGCTGAACTGAACAATACCGTTCGTTTGTCTTTGGCCCAAGAATTTGCTATCACCTCATCCTCGATGCTAGTCGCGTACACCACATCCACAGTAATGACGAACTTGAGCAATGCGGTTTGTGTTAGTACCCCGGGATCTATCATGACGATACATGATCCATCCAAAACTACCGTGTTCGTCCCATCCAGTTCGCATTTGATGCCTGCCGCGTCACCACTTCGCATTCCCTCCGATGCTGGACGCGTAACACACCCGGAGGTTTCACTTGATGTGCACAAAACGGTACCAAGACCACGTCCTAGTAATCTCCTTTTATCTGGTACTGCCAACACTCTCGGTCCTCAGTTAATGAATAGTGCTACTGTAAGTAATATTTCTATCACAACCCAACCGAATCAGTCCATTCAGCGCCCCGTTACTGCCCTCACTGCGATGATTGTAGCAGCTGAAGCTTCTAGTGGTGATTTGGTCCCTAGCCTACCCTTGGGTGATTCGGATGTTGTTGTGATGGGCCCTGTATCTTCGTTTGTGTTGCCCAAACCGTCCGGTTATCACCGGCCGCTCAATGCGTCCTCGGCTAACGTACCTCAAGGGGGCTCGGGTACCTCTGGTGGTGCACTGAACGCGCGAAGTGCTGCTGCCGATGCGCACGCTGTTGCCACAGCCACTGCTGCGGCAGCAAACGCATTGCATAGCGCTGAGGCTAAGGGAATGATAGTGGGACTGAAAACCGCGTCTGGAGCTCTACCTGTTCCGGTATCCAATCTTCGTAGTCCATGTGTCTATACTTCTGACGTCGTGGTCGTCGAGACGAAAAAACGTATAGCTAGCGGAGGAAGTGCTGTGTCCGGGTCCTCAACCAGTTCGTCTGTTCTACCCAATGTCAATCCATTGGATGATGCAGTCAAGAGTTTGATAAACAGTCAACTCAATTTCCAGCCTTTGTCGGCAGTTGAAGTACGACACTCCAGTACAATGGAATCAGTCCCAATAAACCCGTCTGATCTGGGGCCGTCTCGATCATTCTCCACCTCGGATATTCCCACGTGTTTCAGTTTTGAAGACAGTGTAGCCACCTCTTCAGTCTCACAGTTTTCTGTTGTGCACTCGACTCACAGTCCGACCCCGAACACTGCCGCCATCCCTTGTATGTCGTCCGAATTACTGATCAACTCAGTCCGGTTTGACCCTATCTCGACCGTATCTGGTTCCATGCCGTCCGAGTCACTCCATCCGACTATTGTCAGTGTTGATTCAAATGTGCCTTATTATCCACCGGGATCGGAAGTCGGTGACTCGTATGTTGTAACAGCTACTGAGCCGGAAATGTTGGCTACGTGTAGTTCTGGAGATCCATCTTACACGGCGAAATCCGGGACAAATGTGGCCGCTGAAACAGTTCCTAATTTGTCAAACGCCAATGTAGCTAACACGGTGACTCTTATCGTACCAACTGCTACGATAACACCCGTAACGTCGGAATGTTTGACTGCACCTGTGGATATCACCGACACTGCACCGCCGACACAATCGTCAATCCCTCACAGCACGGACTAGCTCAACCAACGCTGTAGGCCCCATCGAGGAACTGCATATATCGTTGAAGTTGCTTCCAGAATATTTAGCTCGTCTTCGCTAGCCTGTTATACACAGACACACACACACACGCATATCAGTCACTCACTAACATCAACAGAATGCTCATACTTGTTAATATTTCGCATACACTATTACAAATATTGTTACTATCCCCGCCCGTACACGCTGTTGTATCATACACCGTCCTTACTATGTTCTGTCCTAAAATCATTGTATATTACAACCCAACCCACCGCACCCTGTATACCCTGGACCTCCCTTTGCTCCTTCTGTTCACTTTTTGATTTTTTACTCGACCAAATCCAATTTCCTCTGTCTCGAACGAATATCCTATCCTGAAAAGCTATTAACTTCACAAATCTTTTGGATTATCGTTTTTCTTTTTCTTTGTAACTCCCTTCCCCTCTGTTCCCTGTTTTGTCAATCGTTTCGTGTTTCTCTCTTTGTCTCCCTCGTTTCGGTTGGTTTATAGTTCATACACTCCGCTCGCCTCTTTTGTCAGTCCGTTAATCTTTTGCCCCGGCCAATAATTCATCGTTTCACTTCTGTTATCAAAACGATCATTTGCAGCTTCTGTCCCATTTTCTTGTCCATCTCCACTCCAGTCTGGTGACTAACATTGCTGCGATGTTCGATCACAATACCAATGTAT
>STRG.64528.2
GTGACCCCATTGTTACCCCTCCCTTCGGCGCCCGATTTACAATGGAATCTGTATCAGCTGTTTGTGAGAAGACTGTCAGGTTTTTTAAAGTGCATTTATCACGATTCTTTTAGACCTTTTATTAAACTTTCAAGCCAATAAGGCGAACATCTTTTTTCCTCACATTTGTAGACCAAAAAGGAAAGTTGCTCGTCTTCCGTGTCAACGTAGCTGCTTTCTTCTTTTTTGTTTACATCGTACTGACCGGAAACATGAAGAAATACGCTATTGCACTTCATATCATCATAAGATTTCGGACCGTCACAGGTTCGTCGGAAAAGCCTAGAGATGCCTAGGGCCTATTTCAATCATATTTATCATTCATCCTCCGGTTGATATCTTTCATTCTGATAAGAGATGCAAATAAAAGTGCAAGCTAAAGTAAAAAATAATTCGGAGCAGTCGACAAAACTACACATATACCAAGGAAAACATGATGAATTGATGAAATTGATATTTTGAATTGAAGTTCACTGGTTTATTCATTGTCCTCTTTCATTTCCTTCTTTACCTTTCGTATTTACTTTCTTTTATTGTGTAATCCTAGTACAATATTACGGGAAGGGGATCGTGGCTAATTAGAAGCTGTGAAATGGAAAAAAGTGACCGGCGGTGGAAGCAGGATTCTCTGAACGTTCATCTAACTGATTGAATGATTATTTGATTTACTAAATGATTGGTTTGTTTGGCTGAATGATTGATCGACGCTGTTCCTATTTGAAACCAGGTTTCCTTACATTTGCAGTACATGAACACCTTTCGACGCATCCTATTGGCTGGCTTGCTGTTACGAGCAACAGTCAACATTATACGCCCTGAAATGGCAGAAGAAGATAATACTAACTTGGTTCAGAAGGCAAAAAAGACTTTCGTGGAAATGCAAAAGGACATAGAGGAAGAATGGAGTGCTAATGCTCTCGGATTCAACAAACACGATTTTCTGATTTGAAAACCGAAGGGTTATCATTCGTCAAGGTCAGACTGCCATCAACTTCTACTTCATCATTTCCGGATCTATGGTCGTCAGTGTGTCCCGGCAAGACAAATCCTCCGGTGAACCTTTTGAAGAATCGGTAGCCATACTCAGGCCTGGACAAAGTTTCGGTGAATTGTCACTGATTTATGGAGGTAAAAGAAGTGCGACCATTGTGTGCAATACAAAGGTGGAGGTTTTGGTCATGTCGCGTGCGGATTTTATCCGCGTATTCATGAACAGTTCAGATGCAACCAAAGCTGAACACATGGTTTTCTTGCGTCAACATCCAATGATTCCAGACACAGTCACTGAGGCCCTAACCGGGGCCGACAGTAATGTGTTTTTATTTACCTACTTCCGACGAGACATGACTATTTGTCAAGACAGTAATACCAGTGAATGGATCTATCTGATAAAAGCCGGACAGTGTAAGATTGTCAAAGATGTCCGTCTGTGTCCGACAAAACTAAAACCTGTACGCCGTCGTCCGCGAAAACTAACTCAGCGCGATGATCAAGGCGGAAAAAGCATTAGTTCTATGATGAAATCATCGGTTGCTCAGTCTGGAGATCAAGATGACGAATCGAAAGAGAAATATTTCGTCATTCTTAAACTACTTGAGGCCAATTCGATCTTCGGGTTGGAAACGATCGCTTTCGAATCCCTGGGCGGTACCACCTCCGTAGCTCTGGTTTCCGATGGAGCTGAGTGCATAGCGATCAGCAAGAAATTTTTCTGTAAACATTGCCCTACCGTCTTCATGAATTGGATACGTCGTCAAGTGAGTGATCTGGTTTAAAGTGTGCGCCAAAACAACCAGTCGTTTGTCCATGGCTGGTAAATCGCCTACTCACTCACTTAGTAGGTCTTTTCCAGTCCTGCAATGTCGACCAGGCATTGAATCGGGGAGAATAAGTTTGGCAAATCGCCCTAACACTTATCGAATTAGGATTATCTCAGAGAAGATTCTACGATGCTCTGATAAGCGTCAGTCTGTTTGTCTCGAAGAATGAACTTTTCTTGTGTATTGCCCAAAAGTAACACCGCAGATATTATTATGTATTTCTGAGCATTGCATTCCGTCTCGGTTTCTGTAAATCCAGAGCGAAACACATTGTTATCCGGGGTGTTCGAAAGATTTGACAATCCAGATCTTCCGAATTTCAGTTTAC
>STRG.67870.1
GTACTTTCAAATCAGAACTGAATAATGGGATAAGAGCGGCGGAATCCAACAAGAGCTAGCTTAATTACAACCCAATATCTTTGTTTGGCTGACTGTCCTTTGGACCTCATCTTTCAAACACAAACCTCAGGTCATCCGACTAACCAGCATTCAGAAACTCCAGACTCGAGTTTCGCTCTTGTTAGAGCTCATCAGTGGTGCGAATCCACCGCCACAGCCAGGGTTTGAGCCCGGGCCCTTCCACCTCGAAGGCGTGTGTGTTAACACTGTGCCACCCCGCTCCCGTCCGAGCTGATTCGAATCACCAAGGTAAGCTTGTTCAGATGTCGTCCTCTATGACAGCCAATATCTTTTCTCATTAAATATCAACTGGCGTTGCTGTATTATCTCAACGAGTGTCTATGACCAGCAGCTTTGATAGTATGAAAGAGATATATTGTTCAGCGAAAAAAGCAAAGGAATAACTGCCATCTGGAAGGATTTTACCAGTGACTTACAGATTTGAACCCGCTGTCCCAAGAAGTTTTTTCTATCAGCCCTCCAGTATGATTTCAAAAGTTTACAAGACAATGATTGTGCACAATGACATACTCACGAACACTTCTGTAGATTTTTCCACCGAAGCGGTCGGTGTATTTGTATATTCGGTTCGTTAACTTCGGAGGAAAGAGCTGTAAGCGACAATACAACTGTTGCCAATCAGGGGCGTAAAAGGCTTGTTTGTTGTTCATATCAGTATTCACCCTCCCCCCTAACTATCTCACGATATATCCTTGATCAAGGTTTTCGATCTGGCATCATTCTCAGTGATATCAGAATATAATTCGGATAACACATGAAATTGGCTTCCTTACGGGTGTGTGAAAGTGCTGAGTATTGTACAAATTGCACAGTAAGCGTTGAGTAGCATAATAAATGTCGTCCATCTTAGCTAAAGCAGTCCTCTATAAATAGATTTGAATCAGTGAGGCGATAAAGGCTGATATCTCGCGATTGTTTCAATTCATTCCAATTCTGTTGAATCTGATACTGACTTTCACTAACTGAGGTGTAAATTGCCACAAATAGGATCATCGTTCAGTTCACTCTCTTTTTAGACTCCCACAAAGCTTCTTGACTGTTACACTGGAAAGGAGTCATATTCCATTGGAAATTTCGATGGATAAATCGGGTATCTTGGAGCTGAAATCGGATACCCACTAGCAGATTATAGGCAAACCTTGGTTGCTTACAAAAGAGAAAATCAATGTGGTCATTAGCTGACTTATAGTTAAAGATTTTTAAAGTAATACTATCGCTTTCATACAAACTAAATTCCGGAGACAATAGTCCCGCTATTGCTCCATATTGCTTAGCGTTTTCATGCGGATGGCTCGACACTCTCATTAGCCACGGTCATTGTATACGTGCCTGTCTCTCGGTCTGCCTGATGGTTCAAATACCGCGGTAGGTTAGGGTTTTGGTTGGAGCAGGGGGAGGGGGGGGGGGGGGAAGAGATTGACCCAGTACAGTCAAAATTAATGAAACTTTATATCGTTAGGCCTTGACGACAAATACGTGAAGTCATTCGTGTTTATTCTGGTATGAGAGTTCATCGAGTGGCACAAAATAAATCCGGTGGTTGTGGTGGTGGCAGAAAAAGTTCATTGCAGTTTCACACGTGCCGAACACAAACAGGGTACGTAGAAGACCCCAGTCGGGCAGACAGACTTATCGTCCAGCTTTTTCTGTCTGAGTCACTTGACATGATCAGTCCCTGGACAACCACGAGCTGGACCTAAGCGCACGTTGAGGCAGCATGCAGCCCTCTCTGCAGCCGCATGATATATCCGACCAATGCGGCTTCTATCCGTGCACCCACACCACGATGCACGCAAAAAGTCTCCGAGGAAGGAAAACGAGAATCACTGACCGTTTTTATCTCGAACAGCTGGTTGGAAGCAAGGGCATTTTCGGTCGTAGAATTTACAATGGGCTTCAAGGTCGAAAACGATATGGGTATACCCTGAATATGTGTGATCAACGTGTCGGCACTCCACTATAACCGACCAAAGTAGAGCACAATCATATGATTCCATAGTCTCGTCGTAAAGGTTGATATGGCCTACTGAAAAGCGATTGAGTAGCCAAATGTTTAATACGAATGTTGGTGTGATGGACGTGTGCTCAGCGAAAACAAACCAACCTCGAGGAAAGATTGAATAATTTACCAGATAATGAGAGACACGACGCATCTCATTAATCAACCGATGAACTATAAAGTAATTTACTGCTTGAGAAAATCACTAAAGCCAACTGCTTGCCTCATCAAGTTTGGTTGTTCAAATGGAACTGATTTTTAAGGGAAAAATGTGGGTTATATCAGGGCATATTCTGTTAGTGAGAGTGAAACAGCAGTGCAATCTGCAGTATTTTTCCAGGGCCAATAAGCCTACTATGGAAATGGTAACGGTCTGGGGCACAGTAAGGTCTATCGATAGCGTAAGTTTTAAAACGAGCAAGTCATCTCACAATTCCGATCAGGCATACGGACATGAGGAATTGTGCTGCGTTATGCAACTGGATTTTCTGTTCTGTGTGCTACTTATCCAACGCAAGTAGCAGTATTTAAATGACACTGGAATTACACATAAACCAGGGAAGCTATTTTGATAGAAACACGATGATAAACAATGAAAAAAATGACACACTGAACATTAAAAACATCTCCAATGAATGGTTTTGGAATTCGTTGATACATTTTACCATAGACCCATGGTCACGGTCACATTAGGAGCACTATAATTGGGACTTTTCCTTCCTGCTCCCCTTCCTCACTTTACAAAACCACGATAATGACCTTTACTCAGGCCAACAGCGAACGCATTCCTCGATCAACTCACGCACATGAATTGTAAGATCAGGTATAGGATACATTAGATACAATTGTTCGGTCTCCAGTGATTTGTTTTTAGTATTTCGATAAATTTGTTGACTGTCCATGATTTCCTCTTGATGCGAGGGCATACTTCACTCCAAACGAATCACGGTGGGCCAAAGCACAACCGAGTAAAATAAATGGTGATACTTCTAAAGCGGATCTGTAGCATACCATGGCTTTCATTTGAAAATCTCCACGACAGATCAGAGGTTGGCTGGCTGCTAAAGGGCCTGTGCAAACTGTAGAGGTATGCACAACCGTGATGAAGTTTTCTTACATGCATATCCATGAGAAAAAAGGGGATATTTTAATTGAAATAGGAGAGCTTAGCTACCCTTGATAATGACGCGGTTCGTAGTTCTATCACACCAGTTTTAGGATTCAAAATAATGTGAGTATCCAATGCACATCCAGTATATTGATATATTCTGGGTAAAATATGTGCTTCTACGCAATCCCTGAGGAGCTAACATATCGATTATTGTACAGAAGAAGAAAAAAATCTTGTCAGAAAATTCACACAGGTTCAGCACTGAGTTGAGCAATTAAAGTGCAAAATCCAACGTTCTCATCAGCTTGTAGTGACCTCGATCGTTTTGAGAAAATGACTATTTTCTGGACACCATTTTGGATCTATTTTCTCCACGATCTTTTCTGACGTTTGACATTGACCTCAGTGTTCTCCGGTTGCCTACGTTTTACTGGACTGACTTTTCCGAGGTTTCCGTCGACCTCGTTTCAAATCACTTTCACTTTCGTTCGTTCGCTCGCGGTTCGCTCTCAGCACAGCCGTCGCGTTTCGTTCCGTTTTCCGTTCGGTGTATTTCTCGTATCGGTACTGTTTCGGTGCCACGATATATAGAATACACCTCGCATCTGCAAACCGACTTACGTCTTCTCTATTCGTCCGATAGAGGGGATATCGTTGGTATTCGCTGCTAGACCCGATAGGAGACACGTTCGCCAGCCGCACCCGAACGTCTTCTATAAGCTCATAGAATGATATAATTTAGGATATTTTCCAATCTATGCCAAAACAAGAAAGCATTCGGTGGTACAGATTGGAGCACTTGGTACCAATAGCCATTTGAACAAACAATTGGGACCTGTAAAGCGGCATTTTCATGCCTGGGTAAGCTAACACCAACAGAGGTTAGAACTTCATTACCGACGAACTGGGCAGGTGGAGTTGTGAATAGTACAGATACACATACGTATATATATATATATATATATATATATATATATATATATATATATATATATATATATCACTAGGATCTCATTTTAATCGCCAGGGATGGGAATGGATACTGTTTATTGAACAGTTCACAAATAAGTTACAACTGTGATTACTGTCAGTTATTTGTGTCTAGGTCACTGCCAACCCAACGAAAAACGACGCAGTATGAGCAAGCATCCATATTGGTAGTAAGTAGTAGAGCTTGCCCATGCAGCCTTGTTATTCCTTGGGTTCGCAGTGACCTAGACACGAATGAATAATGGAACTCACGGTTGTGATTCATTTGCAAACTCTTCAATGAACAGTATCCGTTCACTTTCCTGAAGCCCAAATTGAGATCCTTGTGATCACCATGCCGACGGAGTGTACAAGTACGTGGATGAATGGGCGGACGAGTACCGAATACGCATGCCTGAATAGCGGCAATGATCGCGCGTTCAGTCGTATGATTCCGGGTAAATTTTGTCCACGCGCTTGCATACCATTTACTATCAGTATATATA
>STRG.9583.12
NNNATACCTGTGAAGGTGGTTCTGCCTCGCAAATTTTGCCTTTCAGACATAACATTCAACGCGCAGTGTTAGGAACCGAGGAAATTCGCCGACAACGTAACAATCTGGGCGTTTGATTGGTCTCGGCCACTTTCGTCTTGTGGAAACTGAACTGAACTGAACATAGGTTTACTTTTTGTTCGCCTCCTGCCGTCCTGTGTTCTTGGTCAAAGAGGCGCGCACGCCAACAAATGATACCAAACTGCGGTTTCAGTTTAGTTCACCGAACAGAAGACACAGCAAAATTAGATTTTCCTTGACAGGGGATACCAGTGTACACATGTGGTACCTGAGCAGATTTTTAAGAAGTCGTTGGCAAATTATCTAATAGATGAAGCCTGTATGTGATTTGCGTGATGTACATTTATACTTATTACAATTTCAGTACTTCTATGTCACTTCTTTGGATCACTTGGCCACGTTCCTCTTCGTTTATTTTCGGAAGATTTCAAGTGTGTCGATATGTTCACTTCAATTGGAAAGACCCACTAGACGTCGCATCACTTTTGACGGAGGAAGAAATAAGAATTCAAAAGAAATGCCGTAAAATCTGTGAGGATCATCTTCAACCTCGAATTCTTATGGCCAATAGAAACGAAGTTTTCGACCCCATTATTTTCAAGGAGTTCGGAAAACACGGGTTATTGGGTCCTATGATCCGTGGATACGGGTGTTTAGGTGGCTCGATGGTGACTTACGGTCTTATGTCTAAAGAGGTTGAAAGAATCGATAGTGCTTACAGAACGGCTTTGTCCGTTCAGTCTTCTCTGGTGATGCTGCCCATCTGGAAGTTTGGGTCCGAAAAACAGAAAGAAGCTTATCTGCCGTCTTTAGCTCGAGGTGACCTCGTGGGGTGTTTCGCTCTGACTGAATCGAAACATGGCAGCGACCCCGGTGGAATGACGACATATGCCGAGTACGATGAGAGGAACCGTGCTTATGTCCTTTCAGGCTCAAAGATCTGGATATCAAATTCCCCTATTGCGGACATCTTCATTGTCATTGCCAAAGTCGTGCCAGAGGACGGGTTTCGTGGATTCATTCTGACACGTGGAATGCACGGACTGTCTACTTCTAAAATGGAAGGTAAACTTTCACTGCGTGCTCTGTCAATTGGATCGGTTGAGATGGAGAATGTCCTCGTACCTGAGGAGAATCTTATTCCGGGGTTTACCGGACTAAAGGCTCCGTTGGCTTGCTTGAATAGTGCTCGATATGGGATTGCTTGGGGTGCTCTTGGAGCTGCAGAATTCTGCTTCGAAACCGCGCGTCAGTACACTGTCGATCGTCAGCAGTTTGGTCGTCCACTGGCATCGAATCAACTCATTCAGAAAAAGTTGGCCGACATGATGGCTGAAATTGCGTTGGGTTTCCAAGCTTGTGTCCAGGTAAGTCGATAATTCTCTCTGTGAGTTGGTGCAGATAGACTTCCTTAGTTGATCTTTCTCAGCACTTCATAGCACACTTGAAAATGAGTTACATCAATCAAGCACTGCGGGTATCATTTTAGAAATAAAAAATCTTAAAACATTTATGGAAGTTTATTGTACACTATCAGTACTAGTCGTATTGCGATGATAAATGGACATATCCAAATCATCAAAGTTCTCTCGGAACATTGAGTGAATGGCTTGAGAAAGTTGGTACATTAAAGATGCGATAATTTCTAAGCCTGTCTACTGCAGCGGTAATACCATTTCTTCAGCTGTCCAATGGGCGATGTCTCACAAACTGTTGTAAATTACTGGGCGTGCTGCTGCTCATTGTTCCAGACTATCAATTATAATCCGCTTTTATTGCCACATACGGTTTACGGGTTCATATGTCTGACGATTAGATTTCAGTCTTTTGGTTGATACAATATCTTTAGCATTAGCAAACTAGATTCTTGAGAGCTTTGCTTAGTCAGTGACTGTTAATGCCATCACGGTCTCCCGATTAAAGAAAGTAAAATATGAAAGAGCGTGATGTAGCAGATTATACTGGCGAAACCAAAATAAAGTTTGAATGGTACATGAAATATCGGCCTCTCACTGTTTGGTTTGTTCACGCAAAACCGATCGTTGTTAATCAATCAGAATTTTTCAACCATTTAGTTCGTTTGCACACTTCGACCAGTCAGAAAATCTGGAGGTTCACACATGGTGGTAGTCTCACACGATGATAGGTCTCTGAGTTGTAGTTTCTGGCTTTATGTTGTTGTTGTTGGTGCTGCTGCTGCTGATGTTTTCGATGTTTTGAAACTTGTTCTTCCTCACACAGACGCCCAATTAGTTTACTGACTTCCTTTTCACTTCTGCTTTTTCGCATGTAATGAGGTTGGTCGCTTATACGATGCAAATCGAGCCACTCCAGAGATGATCAGTCTCATTAAACGAAACTCATGTGCCAAAGCTCTGAACGCTGCTCGAGTCGCTCGTGAAATGCTTGGAGCGAATGGGACCCGAGATGATTTTCACGTGATTCGTCACATGCTCAACTTGGAGTCAGTCAGCACATACGAGGGCACGGAAGATATACACACACTGATCCTGGGCAAAGCAATAACCGGCTTTTCAGCATTCACCTCGGGGTCAGAGTAGTATAACCAGCGTTTGCTATCCCCCTTCGAACAGCCATCAACTGAATCATTAAACCTGTTATGCTTTCACCCATCTTTGTCTCCTGTTGACTGACTTCTGACTGTTTTACTTTTTCTTTGTAGCTTCATTGTGCCAATAAATTTTTTAATTCCCCTGATATTCCTGCTCTGGTTGCTGTGATATTTTCACTAATAAATTCGCAAAACTTGTCAAGTTTCA
>STRG.78786.2
AGCTATTCCATTATGAACAACATTCTAGTTAGATAACATCTCACATATGGCTTTGCAGTGTGGAGTCACTGACTATTTAGCGTGTGAAAAATCACAATTACCCATCTGAGATCGAAGAATGGGTCGGACGTCTTGAATGATGTTGTTGTGTTCGTAAAGGAATCAAATTTTATCAGTCAGCCTTATTTCTGATTACAGGTGGACGCGAGTTGTATTCGCTGTTGATGAACTTGGCATACATAGATGCTCCCACAAAACCACAAATCGAGAAATTGAATAAACTTGACTGAACCATGTTCTGCCAGTCATTTTCCAGGTCCTCTCGAATTCATTCTTCCATTAAATCAACAGGAAATCTGCTGCAAATATGCAGACCGTTTGGTGGAAGTACTTTGTGATCGACTGATTTTCGGAATAAACAATATCACCCTACAGCGACGTACCAGAATTACTATTTGGATTCCGGTTTCTCTTATGAGACGTTCACCCATTTGATTTTATATTCCCACGTCTTAGCTACGTTTCACTTATACTATTTTACTGGGATTCAAATTACTCATCAATAAAATATCTCAATTCCCAATCGGCAAATCGGAGAATCGGTGTTTGAACGAAAGCTATCTCGGGACGGCCCAGGCGCAGGCGCAACACAAACTGGTGTTGTGTTATATTTAATTTGTTCTCAGTCCACTTACCTACTGAATGGTGTCACAGTAGCCAAATTGACAAGTGAATCCCCGTGAGATGCTTCCACTCATATTGAACAAATAAAACTAGCTTCAACTCTGTAAACTGATGTTGTTTTCCCACCTTTAACAGTACATGCTCCTGAAGTTTGATCCAGCTGACACCTACCTGCCTGCTTATCCCGTTGCTCCCAGAATCATGCAAGTAGCCCCAGCCAACAGCTCTAGGGTCATGTTTCGGTACAATTATCTACCTTTATATTTACACATCTCACCAGTCAGTTTATCACTGAGAAACTGATTTTACTTTCGGCCCTACTAAAGGGACATCATAGTGATGTGATCACCTTTGGGACATCATTGGAGGAGCCCTATCATAGCTAATGCAAACTGTGGGAAGATTCATTGCCAAGAGTTTTCTGCTCAAGCATTCCAAATACAATCTTGGTTTCAGAAAATTGACCCCCCCCCAGTTTCACGTTGATCTCCAGTCAGACTCTGATCGATTCAAGAGGATGGTCCAAACGGAGTCGCCGAAGAATCAAGTAAACTTGACATCGAACTCAAAGATGGAGTCACTGATTCGACCAAAGTGGTTGTTTAATCTGTTTTGCCTGTTTCAGTCCTGCTCATTCATGAACACCAACTTGTGCTGCGTTTGGACCGGTTTGACCTATTTTTAATTCATCTGGCGTTGACCACATGATTGCACGGCTATCAGTCATCATGATTCCTCATCGCTCTCAAGAGTTGCCAGTCCGACACACACAAACGCACGCACGCTGAACCACCACTCGGTTGATTGACTAGACCTGGACTAGACTGTTCGATTGGGCACCGAATTCCGATTGGCTGCACCCGGCAGGCATGCATAATCACGTACATGTACTGACGCATACACACGCACCCACACAAGACTGTGACCAGTGACTAATCGTGTATTTGCGTGCCTGAGCGAATTCCTGCCCTACTCACTGGTTGGTCAGAACCACCGATCGATTTCCCGCTTTTCGCCTTTCCGTTCGTTTGTGTCTCTTATATGCGAGCTCCTTTCCTCGTCATTGTTTGTAGTGGTCGTTTCGCTAACCAACTTGTTGACTTATGCCTCGGTCAATGGTCCATAGTACGTGGTATCCTTTCTGAACTGTACGGAACGTTAGTAAACGGTGATTCCCCTGAGGACGCCACGTTTTGAGGTTTGTACATTTACCCCTATGATTGATTATTGTTTACAGTACCGCTAATAAACCTCAGC
>STRG.45041.1
AAAACCACAAAAAGCAGCCCACCCTTTTCGGAGAGCGAAGGATGTAGACCGTCCGCTTGGTATGATACCCCCAGGTTACTAGACATCAAAACCCGCCGGTCCCCCAAACAGTCTGCTTACTCTCTAGCCCCCCAATATCTTCAGCCCCCGACTCCCCCAGGACCTCCTTTTCATCCCCAAATCCCCCTCTTTCCCACTCCTCAAACCTAAAATCAGTTGTCTCTGGCGATTCTGCAACAACTCCTGAGCATGTGCTCAAGTGTTTTTACAGCAATTGCCTGAGTGTGTTGAATAAGATCC
>STRG.47095.1
GAGAAGACTTCTAGGCTGTTCCGTTCTCACCAGGAATCATCACCAATGAACCAACAAAGAGTCACCCATTCCAAGAACTGTATTTGTTCTTTTAAGTGCCATATGTAGCACGCATGACGCTCCTCCATTCGACCGAATCAATCACCGCAAATAAAGGCATGCGCCCTGGGTCCTCCTCGATATATACGCGCATTAGGTGAACATAACTTATAGGTATTGTTCAAGTTGGAAGCAGTCGAAACACTGGTGCAGAATAAGCGTAAAGGCCTGTATAATCTGCTCAATAATTCTAATGGCTGTTCATATCAGTCGAATTCCAGATTTTGCTACTGAAACAATTGTCAGTAGTCAAATGTTAGGTAACCACAATGAATTAGGGAAGATATTCAAAATGATCGAAGGATCAATAAATGACAGTTTACTACTTCGGTTATCATGATCTTCTTCCAAACAGATAAGCAAGTGTGCCAATATACCCATTCCGTCTTGGCGGCTTATAGTTTTCGTGTATTTGATTGCTACTTTTATTCAGTTGGTTGCGAACACGGGGGCCAACTGGCGCGTCAGATAGCAACTTAATATCTCATTCGTAAAAAATTGAGTTCGTTTTTAGCTGACTGCTGTACTGGGCGCTAACACTTTCGTCCACGTCCAATAACCTTTAATCTTATTAGGTATTTCTTCGGTTTCGCTACTCTACCCTGCAAAACGCGTGACTTTTCAATCATTTTTATAACATTACGGAGATGAATTATGTGGAATGAGAGTAAAAGATTACATTATTTCGTGTTGCATTGCCCAGAAAAGTAAATAAGAACTGTAACATTTTACTTCAGACATCATACTACGGTTACACGTGGACCATTTTTCCAGTCGATCTAGTTACTACTTCCAAAATTTTGACACTAAGCCAATTTTTCCATCATAAATAAGTGATGTTTTAATCAACGGCTGATCGAGACGATTCAACACGGATGTTTTGGAGCTTCGATAGTTGCCTTTGAATAAAAAAATAATGCATGCACACCCTTCTGAAGCATCAGAGAACTATGGTAAGGATATGTTTCCCATATAGCTCATTCTAAACCCAAATTGCCTATTAACTCTGGTAAATCTGCCAGGTGCATATTTCGTGGCTATTCTTCAATCTTTTGACTTCATCCCAAAATCCCGGAAGCCTCATTCCTTTGGTTGCTTGCGTAGTTTATTGGTAAGACAAACCGTACATTTCTCGGGACGTATCCCAAACACTAGATTTGCCATCATTTCGTACAGAGTCCCCGGTAGCAACTACCGCGTTCTTCAAGATACTGTTCGTTTGCTCTTTTTCACACCTAAGTTAGTAACCTCCCTCTGGCTCCTCGGGAACTGTAATTAAGTACGATGACATTGCACCCACTAAATCAATCGAAGAGAACTTCAATAACCTAACTGATAATTTTCAAAACATCCTGATTTATTCTGAAAGCAGTGATCTTTCCCTTAACCATTGCTAGTGTCCTCCGTGTATCTCATTCTAATCTAGCTCAGCTTTCCTGATTGATCAGCACTCTTCACGCACCATTCAATTACATGGAGTTCAGTCTGCTATGTGCCACAGAGTGACTTTAAGCAGTGATAGATTCCTCTTGTCAACAGAGACTTTGGTATCTCCCGGCACACAGAAACAATCCTGACCTTCAGATCCACCATATTCCCCGGCCTCGGGTGGTAAACCACCCGCTTCATATAAGCCCAGAAAAATTAATCCGTGTGAATTAAATCCCTAGACCCCGGAGGCCAGGCTATAGGTCTGTTTAGCCCAAATCACTACAAAGTGACTATTAGACGTAAGAGAAATTCATTCGTTCACCATGAAGACCATTGACAAGGTGACAGGAAGAAGAAAGTTTCGCATGCTTTCCTTAGCTCCCAAGTGACTGACTCAGTGTTTCTTCCTGAAATTATGAACTATTCTCAGTACTTGCAAATACTGCAGGATACACTAGGTCCTTATGTAGACAATTTACCGTTCGAAGCTTTGTCAAGGGTCCTGTTTAAGCAAGATAGAGTACTACCGCATGTCACACCTGGTCGGATAAGACCCCCTCTCCCCCTTCGTTGCAGTGAGTTGAACTGAAAGGATCAATAACATGGTCACCCCGGTCTCCGGATGTAACTACCATGGTTTTCTCATCCTGGGCTTATGTGGAGCCAGGGGTTTGTCAACCAAAGCTGGAGACCACGGAAGAGTTGAAGGCCAGGATTTTGATCCTCGCGCCGAGAGACTTCGGCGTCTATTCTGGAGGCGGTACAACGTAACCTGGTTCGAGGAGTTCAGGTTTGTATGACGCACGACGGTGGAGTAAATGAACATTTTACATTAACGTTGTCACCGATTTCAAGACCATGTGAATACAGACGGAAACAACGGCTAGGGAGAAATGGAGCCACCTGAACAAAGAGATGAGCCATACAGTAACGCCATAGAACTATTTCATTCAACTTCCAACCGAGATTTTTCTGACTCCCTGTGATAGCTTCGCAAATCTTTATGATAATTCATCAAATAGACCTTCAATTGCTGTAGACAGATTTAGACAACCAGGACAGTGACAATGATTGTTTGTTGGTTCTTCTTTGTTCTCGCAATTCAGACATCTTCATGATGTCTCTTTCAGTGGCGGTCATGCAGCTGCAATCAATGCACAGAGACAGATACGCGCTTTGTTTCGAGGTTTCCCTGGGTCTCACTGCTCTTGTACGATTACCAGATTAGCTTCACAAACAACCAACAGCAATACAGTTCTGGTGACTGGATATGGTGAACAGTTCACAATCGTCTCATCATCGCGTTTAATTGCGACCTGAGGCATGGGCGGGTTAACGTCGGATCGAAGCCTCAATTCACTCGCCTTCTGGTGAAAGGCCTCTGGGTCGCTACCGTTAGGCCGTGGCCGCATACGTGCACACTCTAATTTGCTACAGTAAATTTACCAACATCTTTCCGGTGCTTGTACAAGCTTTTGCATCTCTTCTGCGCACGCTTTTTGATTTCTTCAAGCTCGAACAAAATCGAGAAGTTCCGGTTATCCTATGGATCAAGGGTACTGAATTTTNNNNNNNNNNNNNNNNNNNNNCGCCATTAGAAATGAGAAAACGAGAATAACAAGTGTGCGCACTAACAACTTTAATTGTCACAGCGGTTTATCTATAAATTAAGGTGCGATATTATCGGCTGAGAAATTACTGTCCCATCATAAAGCTATCTGAATCCTCTGAAAGATCTGACTTTCAAGGTCTGGCTTCATTTGATTGGCTGAATTCCGGAAAAGAAGCTCTGGAGCACCGCACCGCTTGCGGAACCTTTCAAGTCATCTAACCTTTACAGGATTGATCTAAAGAAACTAAGGTCCTTGTGTTTTGTAGTTGATTCTTTGCTGTTGAGTTCCATTTGGAATTAATCAGCCTCGTGGTTTTTTCAGGGCTTGCTTAATGGTGCTGATAGGGTATGGTGATAATTTTACGCAAACTGTGTTTATTTTGCTTTATTGATTAGGTTTGATAAGCTTGACCTTGAACTGTTTGAATGCATAGTTTCGACTCGTATTTCAACCTGCGGTCTCGTTTATGTTCCTTCTTGCCATCTTCAATTTCTATCTTTCTTCTGTTGCTTGTGAGGTTGTAGATAGTTATTTCGAGCGTCTTGAACTATAGTGCGTAGCTTGTGATGGCACTTTGGAGGAACGAAAAACTGCCTTTTTCCCGTGTGTAGTAGTTAAGTCAGCCGAAGCAGCCAATAAGTACTTGGCATTTCCTCGGATATTAGTATTCCTGAAATAACAGGATATATAACACCTGAAGTGTTCAGCCCGTAAATTTTGAAATCCTTCTGATTTTGTCGGATACCATGTTACCCAAACATTTTATCGACCTGATCCTCACCATTGTGCTTCCCAACTCAATGTACGTACTCCTCAAAATTTTCCTAGATTGTATCTCTTGATCGATTCTTTACAGTACTATTTGCTTTTCATTCAGAATGCATCTAACTAAAAAAATAAACTGTAGATGAGCACTCTAGTTATCTCTATGAGTCCTGGACCATTTTTCACCCATAGAAAACCGGTACAGTAAACCTTAAAGAAGCATAATAAAGCAAACCATTATGGCACCGTGTGGCCACACAGGCATTCAGTAAAACAAAATGAGCTGTTTTTGTAACGCACTGTGATACTTGTGTTACTTTCATTATTATATTTCCTGTAAAATTCCCAGAAAACCTGTGAACTCTTTTCAGGCACATTTTAAGAGTCACTTCATCCCAAAGTTCGCCCAATTTCGTTGGGTACAGTGTGTCTTAGGTTGTTTCGGTGCATGTTTGGTATACGAAGAGCCCACTCGGTTGCCAGATTTTTCTACGGTTTGACGTTATATCGGGCTTCGAAACTCTAGTTGCAGCCGATTTTGACACTCATGACCCGAACAGTCTGCCCGCCCGTATTAACAGCGGGAATATACTGTGGTTCAGCAAAAGCATTTCTAGTCGACGTTTATGTGCAATGAACGGAAGACGGATTGGCGGATAGCCTTCATGATTGCATACTATATGATGATTCGTCTGTAATATGTCGAGTGACGGTCATTATATGTGATGCACCTGCAAGGCTATCTCGGCCAATTTTTTGTTCCCAAGTCCTGTATGTCTGCTTGACGTATTGCCATATGACCCGTATGACCCCTATTTGATTTCATTTTTATCCTGGTGTATATTTTCACATCTGAAGATACTTATACATTATGCTGATTTCCCACGTCAGCTTTAGCTGATTTTCGTGCCATAAATTTCTCGTTTATGTGTTCCAGACGAAGTTATGTACAACATTCATTGCTTGATGCATCTAACGGATGAATTGCGGTGCCATGGAACTTTGGGCCATTTCACCAGGTTTCCTTGGGAATCGAACTTACGAAAATCCAAGTCGTTTATCAAGGGACTCGCAACATAAACGGAATTATCATATTGGGAAATTCACGAACTGGGCAACATGTGTCTCTAAAAGGAAGATAATATTGCTCCGGATATTATTTTGATTCCCGTTTATGCAGTACGCATTCATCTTCTGTTCTGTGGGTATTTTGTTTTACTCCGCTATTCAAACAAATAAAATTTTGATTATCATCAAAGGCCCTGTAGAAACTCTAGATAGGTTGATCGGACAAATTTGTAATGTTTTAACGTTTTCGTCAATGTTTTCACACAGACTGCCATCATCTCGTAGGTAAACACTTTCCGTGGATAGAGTACTATCGGAAACACCTACGGCAACAATTCAGGCCAACACTTGTTAATGCTTATCGCTTTTCAATAGCTCCTATGACGCCATTGTTCCGATTTTGCAAGTGTTCACAAAAATTTGTATTTTTCACCTTCATTTTTCTAATTTACAAATCTGTCTTGGAGTGTAAAAAGATGACGTCCATCAGGAAGAAAATGGCATTAACCGGCTTGCGATTTGGAAGTGTTTGATGAAAAGCCTTTTGAAAACACAGGCCCGTTGTTGCCGTCAAGAACAAGTCAATGAAATCCCTTGTTACTGACTTAACCTCAGGCGCTGTTCGTTCCACCCCAAGAACTGCAGAGGAACCGGCATCTGTCACTGAAAGGCGTGAAGCGTTTGTTTATCAACGCTATCGATCGCGGCAATGAAGGACGAGAATGAAGGTACGTAAACTATCATTCTCCTCGAAATAAAGTTCACGTCAATTTTTCCTTTGAAATTGTTTCATTCAGTCGACTTTATCTGCATCTCTTAGGGCATTCTGAATACTAGTGGGAATTTATTACAAATCGCAACTCTAATAGTTCCCCAGATTTATTTCATAGCTTATTGGCGGTTGTACACCACAGTCCTATTTTCCGACGATTGAACATCCAAGTTGTCTTCAATATCCCCCTTTTTCATTGGATATACCTGCTTTAATACGTGAATTTTCAGATATTTCTCCGTTTTTTGCAATACGATTCTTAACCAAACCATCTTCAAAATTTGCGTGCGAACATTTTCTGCTGCCCAGCGTTTTCTCAAGTGCAACTGTCTCGCTTGCCACATCTTGATATTTCAGATCCGGTGACCACAAAACGATGACGAACACCATCTGACAATTCAGAATGAAGCATTCCTCAAATTGTAAATTTGTACAAGTTTTCGTGATACCATTTCCATAATAAATTTACTGATTTTCAAAAACAATCTTTTTTAAGCCGAATTAGATTAGTGATTTTGAGCAAAAAGGAGGATACTAGGCGACTGAACTGGCAAGGGGGTAGTTGAGATGGATTAGGAAAAGAGGAGGTACCAATTTCCATCGTTTTTATTTTGCACTTTTGGCCTAGTCCAACGCGCTTACAATCGGGAGCAGGTAGCGTTGCTTAACCTCTCTAATGATGCAGCCCAAAGTTAGCCCAATGTGCCTATTGTGTAGTGAAGATGCGAAAGCTCACCCACCTGCTGCTTTGGAAAACGTGCACTCCTGACCTAGCCGCCGAAGCTAAAGAAGCCTTTTGCCAGGTCGAGAAAGACTAGTCATCTGCCGTTTTTCTACATAATCGGTATTCCGCTGGTATTCCTGGTATTTTTTCAGTTCATCTAGCACTTCCCGGAGCTATGTTCTCATGTAGGCCACTTGTTACTAGTGGAATCCAAATGAAGTACACCTGAACTTGAACTGCTTGATTTTACCACCGAAATCTAACGGTTCCGCCGCTTTCCTAAAGAACAGGAAGTTTTCATTTTTGGTTCCGTGAAAGTGACTGCTGATACTTATCCCTAACTTAGGAAATCGAAAAGCTTCAGATAGCCATAATATCATCAAATAGTTATTTTACCACAAATGCCTCCAAGAGTAGGCTTCTATTCCATCGCCATCATCTGGTTCTATACTCTGCTACATGACGTTTGGCTATCCAGGCCCCTGTGGTGACCTCGATCGGTCTGAGAAAATGACCGTTTTCTGAACATCATTTTAGATCTATTTCCTCTACGATCTTTTCCGACGTTTGACATTGAACACATTGTGTTGTCCCGTTGCGTACGTTTTACTGCACAGACTTTTCCGAGGCTTTCGTCGACCTCGTTTTGAGCCATCTTCACTTTCGGTCTCTCGCCGATTGTACACACCCGCAGTTCGCTCTTTGCTTAGCCGTCGCGTTCATTTCCGTTCGGTGTATTTCTCGTATAGGCACTGCCTCGGTGCCACGATATAAAGAATACACCTTGCATCTGTAAACCGACTTGCGTCTTCTCTATCCGTCCGATAGGGGTAATAACGTTGGTATTCCATTGCCAGACTGCACAGAAGACACGTTCACTAGCCACCCCCGAACGTCTTCTATATTGGTGAGCCCGAAAACTCTGGAACCTTCCTGGACTTTCTGCCCGCTCGGTGAGTCAGTGATTTTTTCGCTGTTTCACGTCTTCTTTTTGCTGCACGGTATGTATTTTTACGATATATTATTGCGACATAGCCGTGTCAGAGAATAAGACGCAGCTCGACACAGAACTTACTTTGTCTGCCGTTGCTTTCAAGCCAGTGGCGTTTATCCCACACGACCCTGAGGTTTCGTTTGCAGCCTTAGAGCTGCTATTTGAGGCATGTGGGAATATCGGCCAGCGCCAACGATTTTCCTATGCCTTAGAGGCAGTCCCGGGCGATGCAATCGCCTCAGTGAGAGATTTGGTTCTAAATCCTCCTCAAGAGCAGCGGTACGATCTGCTTAAGTAGGCTCTGCTGCAGAACTTTCTTCCCTCTCGGGAGGAGAGCTTACGTCAGCCACTTTCCCGGCACCCCGTGGGGGATACAAAACCCAGCCGCCACCCAGCTAACCTCCGGTCCCTGGAAGGGCCGGCCCATAAGGATTCGGAGATAAGGAATTGTGGTTGGATTCCTTACCCTTTTATGTTCAGACCATCGCAACTGCTCTCCTCGGGGGCTCATCCTTGGAATAAGCAGCTGCCGTTTCTGACAAGATTGTCGCACGTGTTGGCAACAGGGCTATTCCCCTCATTGCCACAGCATCGCGCAATCCTCGGAGTGTTGATTTGGATCAATCGCCGGAAGGGCCTCGGCACTCTCGATCCATCCAGCGCCGACAGTCTCTTGAAGACCGTCAAATTACCCACTCGTCGCAGTAGCCCAAGTGAGCAACGGCATTGAAAAGCACCATCAGCTGCCCACATCCGCCGCGAATCCGCCTCACCTACTTTCACCAAAACTGACCATCCTATCAGCGATTTTCATTGGTTCCCACGGCGCTTTCTGACCAGCCGCTCGTAGGTGCAGACAGCCGTGTTCATAAGCGGCGGGAAACGCCACCGCCGGAGGGCAAAAGCGGCCGTATTCTCCGGCAGTCTCTCTTAAGTAAGCCGTCGACTTTACGTAAAGGATTCACCCGCTAATGTTGAGTTCCCAGTTGATACCGGGACCGAATTTCGTGTCCTGTCGGTTGGTAAAGACAAGCACCAAGCTTCTTTGCTTCGGCTGTCCGCTGCGAATGGTCCTTCCACTCCTACCTACGGCACGAGACAACTTGCGGCCAACCTGGGACCCCGACGACAGTATCCGTGAAAGTTCATCCTTGCGGACGTTTCCACAGGCTTACTGGGAATCGACTTTCTGCAGCAATACGAATTACTTGTCGAGTCACGTCGGCTGCAGCTTATCGATCCTTCGTGGGATACTGAACTTACGGGTCCCGCAGCTCGAACAGATACACACCGAATCACAGGTTTTTCTAACACTCTCCACGATTTCCAGTCTTCATTTATTAATTTCCCCATTTTGGCTGAACCATTTGAAGAGACAGATACAGTGACCGATCGTGCGGCACACCACATTTTCACTAGCGGACCACCAGTCACGGCACGACCTCGCCGGCTGACACTGGGCGAACTGACTTTGGCCAGACGTAAGTTCGACACTTCACTTTCTAGAGGTATTGTCCCTCCTTCTCACAGTCCATGGGCCTCACCTCTACAAATGGTTCTTAAGAAAGATAGCGTTGGCTGGCGACCATGTGGCTGCTATCGCGCACAAAACTCGGCCACCCGTTACGATAGCTATTCTATACTCCACTTACACCATATCACTGCATAACTTCATGGCACGTCTGTAATTTCTAAGATCGATTTGGTACGAGCCTGTCACCAGATCCCAGTCGCCACTGAAGAAGTCGAGAAAACCACTGTCACGACTCCTTTTGGTTTGTTTGAGTTCCTACGTACGCCTTTTGGTTTTCGAAATAACGCCCAGACATTCCACAGGTTTATCGACAGCATTACACGAGACTTAAGATTTGTTCACGTCTACATTGGTGACCTGCTAATCGCATCGTCAAGCAAAGATAAGCATTTCCAACTTTTGACGCTACTATTTCAGTGTTCGTCAGAACATCGAATAGTAGTCAATCCTGATAAATGTGAACCTGGCAAACATGAACTTGCGTTCCTCGGTCACAAGATCATTGGAGAGGGTATTAGGCTTTGGGAGGATAAAGTGCGAGCTATTCTAGATTACTCCCTACGGTCCTTAACCAAGGAGCTTAAGGCATTTTTGGGGTCGGTTGATTTTTATCGTCGCTTCACACCCTATGCTGCTGAATGTTTGCTTCCATTAACTGACCTACTTCGTGACAATCTACGTAAGTTGTCGCTTACGGATGCCGCACGGGTAGCCTCCTCGGAGATTAGGGGACACTAGCTCAGACCACGCTCCTGAAGCACCCAGTTCCGCCCACCACGCTAAGCATAGTTGTGGATGCATCCGAATTTGCCATCGGAGCGGTCCTGCAACAGTCTGTTCCTGGGATTTGAGAGCCATCAGAGTTTTACTCTCGACGCCTCAGTCCCACGGAAACGAAGTATAGAGCTTTTGGCCGCGAATCGCTGGCTGCATATAATGCCGTTAAACACTTCCGCCATGCAGTCGAGGGTCTATACTTCATCCTCTATACCGACCACAAGCCTTTGACGTATGCATTGCATACTAAGTCTGACCGGTACTCCCCACGTGAAGTCAGACATTTAGACTATATTTCTCAGTTCACGACTGACCTACGACACGGTAAAGGTGGGTCCAACTGCGTTGCAGATGCTTTGTCGCGTATTCCACTTAATGCTACTAAATCTCCGGCTTTGGACATCCCTGCCATGGCTGCAGCACAGGCACAGGATACCTCATGTATGGAAGCCGCTCAGTCATCGTCGCTGCAGTGTCAGTCCCTACCTCTGGCCACCAGTGCCGGAACTATACTCTCTGACGTGTCTACTGACCTACCTCGACCAGTCTTACTCTCTACGTATCAGAGTCTAGTGTTCGATACCCTACATGGACTCTCACATCCAGGCATCGCAGCCAGTCTCCGATTAGTAGCTGCACGACACGTCTGGCCGTCCATGAGTAAAGATGTTCGTATGTGGGCAAAATAGTGTCTACATTGTCAACGATCTAAAGTGCATAGGCAAGTAGCTTTGCCTATCGGTACTTTTGCTACGTCTGATGCTCTCTTCGATCATATTCACGCAGACATTAAGGGTGTATTGACACCATCACACGGATATACCTATTTATTAAAGTGCATCGATAGATTTACGAGCTGGCCCGAGGCTGTTTCCATCTCTGTCGTCACGGCCGAATCGGGGGCCCGACATTTGATAGATAAATGGATAGCTTTATATGGTTGTCCTTCTACAGTCACCACCGATCGAGGGCAACAATTTGAGTCTGATCTATTCTTTTCATTACTTACCGTGCTGGGTACGAAAAGCATTCTGGCGACCGCGTACCATCGGTCACCGAATGGCTTAGTCGAACGTTTTCATCACCAACTCAAAGAGACTCTTAAGGCCCACGAGAAACCCGAATGGTACGCAACGTTACCGCTAGTTCTGCTTGGTATCAGAACTTGCATAAAGACAGATATCCAATGTCCCCCCGCAAAACCTGTCTACTGCACGACATTACGACTGATCGGGGAATTCTTTACGCAACGGAGCACATATTCACCTGCCGTACAGACTTACGTTCATCTTTTGTCTACGTACATGCAAAATCTCGCTCGGTCACAGACTCGAATGCAGCGATGACAGATTTTCCTTCCAGCCGAACTCGAAACTAGTTCGCATGTAGCAATTCGTGTTGATTCGGTACGGAAACCATTACAACATCCCTACGGAGGTCCATTTCGAGTGATTTCTCGTCACGATAAGACCTTTAAGGTTGATTGACAGGGTCGCGTTGATACAGCTAGCATCGATTGTCTCAAAGCCGCGTACGTAGATGATAGCGTGTCGCCCGCTGACATGAGATTCGATGTTAGCCATGCATTACCTGTTGACAGCACTTCCGTGCCACTTCAAGGTCTGCAGTTAGCGTTGCCTTCTAGGCCTTCAAATGAGGCCATCCTCTCACGTTCAGGACAGCACCCAGTTGGTACTGCTGCGACTTTGAATGAGATTGTTGTCCTCACGTTTACTTCTGAAGCGCAAATTCATAAACCCGTCCGCGAATGGGGCTCCCCTTTCACGTTCCGGTCGGAAGATCGTTTGCTCAGCACGTCTCAGCGACTAGGTCAACCACGACCTCGATCATCGCATTTTGCAGAAAAAGCTTTCGTATTATTCGTTCTGACACGATTGAGAGTACACCACGGGTTATTACCGTATGGTTGTCACATCCATTGTGGCTACTATAACATTTTCCTTATCTTTTCGTCTCATGGAACCTCGCCATATGGTGCGCTTCGCTGGCATCACGAAATTTGGAGAAACCT
>STRG.13662.2
CATTCAAATTTAGCGGGGTGATGTGTTCGGTGGCCTTGCTCACCGGCGCCCGTTCAAGTCCCATTGTGGTAGTTTCATTCATCGTTACCCGGGCAAAGGAGTTGGGTTCACCTGCAGGGTATTGTCCTTTGATTCCGAACGGTTTGCCGACTTGCTGCGTAATTTCATGTCTCGGCAATTGCCAAGATTATTGAGTACTGTATAGTCCAGCCACCGGAACGTTCGAGCGACGCGTAGCAACCAATTTCGACACAATTCAAAACAAAGTCGATTCCAAATAGCTACGTATTCCTTCTGGGCTCTTTCGCTCCAAATTGGACAACAAATCAACAACTGCAGCTGGGTTACAGCAAAAGGTTAGATGCAGAAGATGAAATTACCAAATACAGTCACAACGAAATTCAAGCTGAGCGACTCTCGCTCGAGGCAACGGTAGGAGTCCGGTTTGTGACAAAGATTTAGAGAAATAAAAACAAACAATCGGAATTCCAGCAAAGATAGTTCATACGAATGATAAATGTCGTTTGTAATATGGATGCTAATGCATGGAACGGGTTTTCCTGAACTCCTTCACACCAATCCTTCAAAGTTAGCCTTGAGTATATCAATTATATGGATGTCGGGTAGCACTGTGGTCCTTCTGGAGTATGTTTTATTAGACTTTTTTCCTCAGTGCATACTGTCTCAGTGAACGCTCACGATGCATAGTGTCTCTCGCAGTTGATGTGCGATGAGGTTTTCCGTTTCCCTCATTTTTAGCGGGGATTCGACGAAATACAATCGGCAGTGGTGGGTGCATTACTGGTGTGCATACCATCGAAGGAATTCTGGACGCTCGATTGGCCGTAGTGGTGACCAACTAGTTCGACTTATTGATTCTCTCAAGACACCTACGCGTGTGTGCCTGACTATCGGTTCCTTCCGTTCTATTACAGAATTGTAATCCGCTCTTGTGGACGAACATTCCGAACAACCGTTGAAAGTCTAAACAGTGCCGCCTAATATAGATTGTTATTCCCAT
>STRG.36572.2
CATTAGTTTCGTTCATTGTTCGTCGGCAGGTGAGTGTTTTTATCGGTGCGTAGTTGCGGTAGGTGGTCTAATTGTCTAAGTATCATGGATAAGTATCGGTTAGATTGTATAGTTACTGTTACGTCGTCTTATTCTTGTATCGTAGGTATTAATTGCTTGAAACATTTCTTTATTCATATAAAATTAGAAGTTTCTCTCGACGTTGTTATAATGGAGGTAACCAGTATTTCCTAGAAAATAAATTTCATTATTAAAATGGTTACCCGTTGAAACCTATCCTTTCATCATTTCTCAATCCCATAGGTAACATTTCGTTATGCCGAAAGAGAGCAAATGGCAAAGGTATAGGAGGAGAAAGAGGGAACTGGGTTCCATGCTGTGTCCCATATGTCACGATGCCAGTTTGTGGGAGCACAGAACTTCGTGTCCCAAAGAAAGAACTTGGACAGTTACAGCTAGCACTTCCGGTGCATTTGTTGAAGCGGAGCCACGACCTCCGGAGGTGCAAACAGAAGGAGTGCCCGGGGACCTAATCAGTGTAGATACACTTCCCATTGGGTGCACATCCGTGGGGTTTGTTCCATCGGCGACGGAAGATGTGCAGCTTGGAAGGAATATATCCATTACCATTAACGTGGATGTGCTGCAACAGTGGCTGTCCGATTTGTTCGTCAGCTCAAACTTGAGCATGAAACAGCGGCGAGACGTACTTTCCTGTGTGGGCAAGTTTGTGCCGGGCCTCCCGCGCGATCCACGTACCACTTCTCATACACCACGTTCGTGTGAGAAAATTCAGCTACGCAGTGGAATATATATTCACGTTGGGCTGACAGACGGGATAAATATGTGCCTTAGCAGCATGGATATTATTCCCAGTTATATCGATCTACACGTGAATATAGACGGGCTGTCGTTGTTTCGGTCATCTTCCGTTCAGATGTGGCCGATTTTGGCAAGGATAGTGCAGCCAATGTGTGCGCAAATCATCACTGTTGGAATTTATTGTGGTGTTCAAAAACCATATCCAGTGCATGATTACTTATGTCACACCGTGAGAGAGCTCGACCAACTTCTGCAAAATGGCCTAAGCTATCGTAATTCTTCCATACGATGTTGCT
>STRG.3235.1
TTGACTACTTTGGACCGTTCCAAGTTAAAGTGGCTCGGAGATTCGAACGGAGATATTACTGTTTATTCACATGTCTCAGCATCCGAGCCGTTCACATAGAAATGGTCCAAAATCTCAGCACTGATTCGTTCATCTGCGCGTTTGCCAGATTCATCGCTAGACGAGGATGTCCTCGGAGGCTTTACAGTAATAATGGACTCAACATTAAGAGCTCCGAGAACGAGGTCAGAGTTTTACTACGAGGATGGAATCAAGCGTGCATAACTGATTCGCTTACACAGAGGGAATGCGACTGGATATTCACGCGGCCTACAGCTAGTCATCGAGAATGTGTGTGGGAAAGCCTCGTACGATCCATCCGCAGAATA
>STRG.27896.2
CGATGGTTGTTTGTGCAGCGGGCGCGGCTCTGGGTGATGGTTCTGCGGTATTTTCTCGCTCAGTCGCGATACGTAGAAGAAGTTTTCAGATTCTGAAAATGATTTTCGGGTTTTCAAGGCGAAACTTCAACTTTTTTCTATATTTATGATAGTGTAGTTACTGTTGGCTGTATAATTCACCAAAATGTGTACCGGTTATCGCACATGTTTGAAAGGTGTGCCAAAAGTAGCGTTTTCCCGCTCCCGGATGTCTGGTTTATACCGTACCCTTCATCACAACGCTTATGTACCTTTGTGGCACGCCTTCAAACAAAAGTCGCGCCGTAACATTTCACGTCAATCTCATTTTCTACGGGCACCGATACATCTTTTCCAACCGTTCCACATATAACAGTCCCACAACTTCAGTCGGGCTATGTTTAAGCCCGTATGTTTACACATTATCGTGTTCGATAAATGTAAGTATAGGGTCCTGTTGATGCACTTGCTGAGCCGGTGTGCTCACGGAGTTTTCTGCATTTTTGTATTTTGCAGATCAAACACGAGCAACCCCCACGGAAGACACTGATCTTTGACTACTACAGCAGCTATGGCAACCAATCAATCGGAAGGAAGCGACACGGATATTACCAATACATCGTGGGGCGATAAGATACAAATTGAAATTAGCAGAGGAACAGATAGCGAATAAAAATAAAAATAGAATGTTTTTGGGGAAAATAATAACGCTATTGTAATCAGCGCCTTAATATTGGGGAAACTGTACTGCCTCCCCATCACATGTTCAGCTCTAGACTCGCTAACAATAACAATATCGTTTATGTAGGCCGGTGCGAACGGAAGGTCAGTCAGCATTCTGTCAATGATCTGCTGGAATATGGCAGCAGCGCAATTTACTCTGAATGGCAATCTATTGTAATGATACAAACCGCGGTGGGTACTGATAGCCAGCAACTTTTTGCATGCACTATCCATTTCAACCTGAAGGTAGGCATCAGATAAATCGGTTTTTGAGAGTGCTTTACCTCTTTTAAGTTTAGAAACCAAACCTTCCGGGGTCGGTAGTAGATACTGATGTGTTTCTAGGCAACCATTAGGTCCAGTGGAGAAATCGGAACTTATGCGAACTGAACCATCTGCCTTCTTGACCACCACAATTGGTGCGGCCCAAGCGGAATAATTAACATATGTAAGTACTCCCGCTGTCTGCAGTTTTTCTAGTTCCTGATTTATTGATTTCAAGGCGGTGTATGGAACAGGCCGTTTTGGGCGAAAGACTGGTTTAGATCCGGGTTTTAGATAAGGGGTCGTTTAAGCCTTAGTCCACAACCCCAAGCCTGGATGGAATATTTCGGCGTACTTCTCCTGAATACCCTCAACTGTTGGAATGTTGTCAACTTTTGTAACGTCATATACGTCTGGTGAGTGTGTGTGTGACAGTAAAGTTGGGTGTTTTGAGTCACAAATGGAAGTGAAAGGTACATCCCATAAGTGAAGCTTATTTACTCAGTCAGTACCGGGGGGATTCAAATTATCAGAGGTTGATACATAACGGGAATGGTATTTGCTGACCCGTGGCATTTCAAGCAACGCAGTTTGTGGCATTTTACGGGCGCTCATCAAGAGCAACCTAAGTTGAGCGTGAAATGATTGTTATATCTGATACCGTATCCAGCTGCAGAGTTACTGGATGGCTATTCACAATGTCACGGATTTCCGCATTTGGTTGAGTGATGGGCTCGTGGCTGCGAATACGGCGTTCGACTGGTGCTTGATGCGACGAAATGCATCGAAGTTATTCACAAGTCTTCTTTTTTGTGAGTGCCCACAAAATTCTTCTCTGTGTCCCATGCGTCCACACTCCCGACAAAAATGCGCCCTGTACCGACAAATTTGAACAAAATGCCGTTTCCCATAGTTCCAGCAGTTAGAGGGCGGTCGTTGGATTGGTGTCTTTGCACGCATTTCGCGAGGTTGTGAGACTGTGTTTCCAGTTACTTTTTCTACAGTATTGTTTTCGGTAGACGGTGATACGTGCTGGATCATTGTGGAATCTTGCTTTAAGTTCATGAGTCTGATTTATTCATTGGTTAGATCTTGCACGGACTTTTTCTGAAGAGTCCAGCTTTACTAGCAGCGTCGTGCGAAGTTCGGCATCATCTGGAGATGTCAACTCAGCGACGAAAATCAGTTATTTCAATTGATCGTAAGTGATTTCTTTAAGTTAAAAACGTTCATATTCTTTGTTTACTCCATCAGCGTAAGAGATTATTTCTCCGGCTGAGTTTCTGGCTATTTTGAGACAGTTGTATCGTATATTGAACAATGACAATCTCTCGCCAAAGATTGAGCTCAGCTTAGACACCGTTTACTTCAGCGGAAAATCTCGAGGATGGTGTGGCAGGATGTAATTGCAATGCTCGGTGTGTTCTGTAGGTCCCAGCTTCTGCATAAGTAAACGCATTTTCGATTATCCGTCCATAGATCCACCGTCAACGAAAAAACATCTTCGTATGGTCTGTACCACGAAGTGAAAGTAGTCTCATTTTCTGCGTCGTGAATAAATTCCTGAATGCTGGTAGCGAGTGATTCTTTCAGTTTTTTTTACAGACGACTAAACATTGCTTGACATTACCAGAACCGAAGTGTGCTGTTGATAATTCTATCACCTTCGTCTGTTGCCGTTGTTGTTCCGAAAATTGCCTTTTGCTGTTGCTGCAACATTTTGATGAGTTCAGTTTGATCTGCCATTTCCCGTCACCAATAGCTGTTATAACTCAACCGTTAGGAGACAGAACAACCGATCACTGAGTAGGTCTTCTTATGAATGAACATGAACGTGCCATACAGGCACGTCTAACAAAATAGGTCGATAAAAAGAAATCCATACGAAAATGAGCGACTGCGGCTTGGTGAATAACCGGACAGTACAAACACTGTTTCCTGTGAGCGTATGCGTGCGCGGGCTTGTGTGTGAGTGTGTAGGTGTGTATGCACGCGCATAGTGTCAGCTGACGGTCCGTGCAGAGTCTCCGGCTCGCTGCATGCATGGTTCAATTCATATCTATCAGACCGATCCCAAATAGCCCCCATAGATGATCATGATTCACGACCACCTTCTCCACTAGCTGTGTATTACAGGGCAGTGTTCTCTAATAACGACATATTTCCTGAATTTCACCATGGCACACTTTTCCATTTTGCCGATGATATCAAACTTGTTTATGATCTCGAACCTCATAATATTCAGACTTCCATTGAGAATATAACCAATGACTGAGAACGTCTTACCCATTGATGTCAAACCTGAGGAATGGAATTCTTCGATGAGGAATGTTCATATATGACCCTAAGATGACGGGCACCTCCAGGAAGCCCTGCTCAACCGTGACCTTGCTTTTCTGTATCACTCGTCATTTCGAGACCTTAGTTTTCACTACTCCTGTAGAGTCAACTTTTCCTAGTATGTTCCTCTCCAGATTGCTAAGGACAGAAGAACCATTAATCTCATCACTAGGACATTTCGGTTACACGACTACAAACTGATTACCCACAAGTCCCACGCCAGGTCTTTCCTTGAATATTTTTTCTTTATCCCCACTAATATAACGAAATCCAACCGTATTTCTCAGGAATCTGTGCGGTGCCATAGAGCACAATGTTTGCATTCTGCTGTGTGTATTTTGAGCAATGCACATATGTTACCCGTTTTGGACACCACACTGTCTGATTGGCTGTTGTTGCACCACAGTGACTGGCGATCACACTTCAGACTGTAGTGTGGGGAAAACAGTTATTAATGCGAATGCGTTGCACAGTTGTTGTCGATAGCGACCGCACATGGGTGATATATGTCGTGCCTATGCTACGGGGACAGATCCGTGGATATGAAGAATGGTTACCAGAGAGGGTTTTCACACGTTGGGCATGAAAACAAGTGCTATTGAATTTCAGTCAGTTCCATTGTGGAAAAGATCTCCTTTAAAGACTGTTCAAAACATGCTACTGGAGTAGTGTAGCAATGGTCAGCAAAATTCGCGTGTTTGGCAGATGGGTGCGTCATAAGACGGTTAGTACGATCGTTAGCCACTGCCCACTAATACTGATATATCGATATATTATTATCAACACATTACCATATGAATACCGTGAAATAAAAAGTTGTCGGACTGGAACAAATGATAAAATTCATATTATTTCTACAGTCTTCTTTCACCAGTTAATTCTGTTTTTCGATTGTATTTCAGGAACTGCCAAATATCCGTCATTACGAGGACAAAGGATGGAAAATCATTGTCACAATCCATTGTACGCATTGAACCTAATTATCCATAATATAGAGCTCTATGAAGTAGGGTTTATATGAACAACCGAGAACTGATTCTGATAAGTGATGTTTGCGGAATTTCGGGTTACATGAATTAACTGAATTACGTTAGAAGGCTGCAGTTCTTGTTCTCGGAATGCATACGACAAAGTTTAGCGATTGTCTTCATTACGATTATAGTGTCGTTGGATATTGGTACACATGCTGCCTATGGTCAAGGCTATTATTCGTACTTGTCATAGCCCGCTAGATAAAATTCTTCATTCTGTGTATGACAATCACCCTTATTCCCAAGCAGCACGCCCAACGCGCTACAAACTGGGCGCGCGTTGGGCTACTTTGGGTCAACGTACGAAAAATTGTTGGGAACTGGTACCTCTTTTTTCCCAATCCATCTTACTTACCTATTTCTCAGTCTGTTTGCCCATTATCCGTCTTTTTGATCGAAACCACTAATTCATCACCGATTAGAAAAACTGTCTGTGAAAATCACCAAGTTTATTATAAAAATGGTGTACCGAGAGTTTGTACAAATTTGCAATTCGGGGACTGCTTCATTCAGAATTTTTGGAAGATATTCATCGTTCTTGTGTTAGGTGGTCACCGGATCTGAAATAACAAGATGTAGAAAGGCGAGACAGTAGCACTTATGGAAACGTTGGGCAGTGAAACATTTCTGCGTGCAGGTTTCAAAGACAGTTTGATTGAAAACCGTGTACTACAGGACGGATTAACATCTGATAATTTAAGTATCAAAACAACTATAATCAATGAAATAGGAAAATATCAAGTGGCTTGCGAACCAAATCTGAGGGACATGCAGAGTTGCGATATATGGTAAATCTTCAGAATGTCTGAAGGAGTGTTGATTACACCAGATGAACAAAACAATTGCAAAAGAAAAAACCGCTTGAGATTTATTTCGAAGGAAATGATAATTTACGTATCTGCGTTCTCATCTTCCGTTGCTTTGATTTCTAGCGCCAATAAACCGACGCTTTATGTCTTTTAACGACAGACACCGAGTCTTCTGCGATTCTTGGGATGGAACGAACAGCGTCTGGAGTTTAGTCACAGACAACGAGTTTCATTCAGCCTGTGTTTTTAAACGGCTTCTCGTTGCACACTTCCAAACCAGCAGCCGGTTAATGGCACGCCCGGCCCAATGGGCGCCGTATGTAGTCACACTCAAAGACAAATACGTAACCTAGAAAAGTGAAGGAGAAAAATATAAATTTATGTGAACGTAGGCCGTCACGACGAGACTGCACCTTGACGTGGTGTGATGGCTTGCGCGCCTCTATGACCCAAAGAGCTATACAGGTTGGCTTCCTTAAGCCGGAGATGCAATCACACCTGACAGGTCAATGGGTAGAGGTCAGACAAAGTCCAGTCTCCTGGTCCTCCAGGTTGGGGGTTGATTTGAGCTGGCAACTCCGTCGGAAAAACCAGTGGAAGAATAATTGATCCAAGTGAATGGGCTTCCACTAAGCCATCCCGCTGCCTTGCGGATAGGTTCTTGTCAGAACTAAAGGCTTTGGATGAGGACCCTAATCGTTCTCCTGCTTTGTGGCTGGACACCCTAGCAGTAACCGTCCAACATCTCCCATGAACTGCACGAATACAAAGAATTCCATACTGCATCGGTCGTCGCGCAGGATAATCAGGACCGCGCTGCCCATTGCATCGAGCGGGGTGGGTAGTGATAAGTGGGCTACTGATCAGAGTTCCCTCTCTGTTATTCAACC
>STRG.21488.4
TTAGTCATCGCCCAAGGTCGTCCTGTTTTCCTGAGCTGTTTGTTGTTATGCGATGGATGTCCAGATCCGGCCTTTACTCAAACTAAGTGCGATCGATGCGCCGCCGAAATTTTTGCAATCTCTTCAGGACGCGGGAAAGTTTGTCAAAAAGTTGCGTGAAACAGATGCGGATATTGTTAACTCACCCGCAAACCGTTCCGGAAATGAAGAGGAACACAGAACACTTCAGGCTGGGCTGCTATATTTGGCTCTAACAGAACCCGACAGAAGAAGGTCATTTTGCACAGATATCGTTCTTACTTCACGGGATAACTTAACTTATGTCCTCTCGGAAATGACTCGACTAGTGGCCGAAACATGGGTCAAAATGCCTCAGTCGGTCAGGTCAAATCTAATTAATTTACTGAGCGAGTTGATTGCTTCAAGAGATGCTAGCGTCGAAGTGCTGATGTTGCACGTCTATCGTCGAATGTCAAATGGTGATTTGAGCAGTCAAAATATATGGCTAATAGACTCTGTGGTCGAGTTGATCGAGAAGAACAAGGATTGGATAGGAAGTCCTGATCGCTTGGTATTTTTGTTGCCGCTGACTGTTTTCACAATCCTTAGACTGATTCCTGACCACTTTCCTACACCCGGCTCATTAGTGTCATCTGTACCCATGACCGACACAAATATACTGAATCTCCGTCAGAGAGAGCTAACTTTAGTGGACGAGCTAATACGGAAGCACAGTTTTAGAATATATCCCAATCTCTGGTGTCAAACTCAGTATATCTCTATCCCTAATGGCACAAAACGATGTTAATCTTCACGGTTAAAGGATAACGTGAAGTGTTTGTCATAAAGGCAAATTGAGACCGCGATAAGAAAGATGCTGGACATCGTAATTTTCAATTCACAATTGACCCGGACTAACTGTTTGTTAAACGGTGATTGATTTTATCACCATTTTTGGTACCCTTGTTTTAGCCATATTCTGCTGCACTGGGGGAGCTGTTATCATTACAGCTAAGGACCGAAAAGTTGAAATACGTAGGACACCTCACCCTGGTCTAACAGCGGATGGAGCAATAGTAAGCCTAGTATGTATACTTTGTTCCCTTTAAGTTCCATTCCCACAGAGAACAAGTGGAAAGATACGTCGGGTACACTTGGTACCAGAACCGTACTTTTTTTTGGGAAAACATACTCTTGGTCTGTTACTTTTTTCATTGCATAATACAAATGAGTTACGCTGAAAGAGATAAATCCTGTTGTACAATAGAAACACAAGCTTAGGAGGAGGAACATTTGTGTACGTATGTGTACATGTGTTTAGGCAGGTTTGTGCACTGATGGTGTAAGCAGACTTGCCATTGTGATTTTGATGGATATTTTCGGAGATAAATATGAATACACACAGTTACTGCGTTTGGAGCATTGACACCAACAGTTAAGTTCGCTTTAGACAGGTGTTGACCACGCACCAGTTGACGTAGTTTTGATAAGGGTATCGAGAGGAGTAAAACATACTCACTGAAACAGCAAAAAAAGTTATACTGAAGTGCATGAGCGTGAATACGTGTCACCAGTTGCGACACAACCTGTTCTCTCACTACCTAGAAATTGCGCAGACAGACTTGTGCATCATACTTGAGAAGTCTAAGACATCACGCATGGCTAAGTTCACCGATCCAGGTCTTAATTCTGTCGTGGACTAGCCACTGCCGCCTATCTTACAGCAGTTATCGGCCTCACCAAACATTGCACGTCTGGTTTAGGAAGAAAGGCCACTTTAAACCCAAACTTTCCTTTGGGTGTCAATGTGCTGGCTCAATAAATTGAACAACTTTTATACTTCAGCGCCCTTAGAACCGTTTCAGAATGTTACGTGTGACTACGGCTAGGGAAGCATATCTAGTATTAGTAGCATTTCAAAAGCAAGACAGGAAAATGGACGCGCTTCTGATTCCGAGATGTTCTTTTCACTTGATTGCTATCCATGCTTGCTCACGGTGTTAGTTAGGTCGACAGACTGCCGTAGATGCAACTTAAAATATTCAAAATATACCTCTGTTCGAAGTACACACAGAGAACCCATGATACATATCTTCAAAGTAACCAACGACAACTATAATATCACGAGACGAAGCAGCTAGAGCTGTGGGTCAACGTGATGTAGGAATTGTCTTGACTGACAAGGCTGAGGCTGCCCTTTTAGACTGGATTCCTGTTAACAGTCGTTTATGTGCTGTGAGACTCCAAGGGTCAGTCGGCGTTCGAAAGAATAGTTGTGTTAAACGCAATTTGTTTGTGATCTCGGCGTACGCCCCAACGGACTGCAGCTCAGACTTGCAGAAAGATGAGTTCTATGATGCCCTCGCCGCTCTCGTTCGCAGCAGTAAAGGTTCTGACATTGTAGTGCTAGCTGGTGAATTCA
>STRG.49538.2
GAGGCTATTGGGAAATTGGTTATATTTGGATGTAACATCTGACTTTAGTGTGCTGGTTGATAACATGTAATCGCGCAATTTCCTGAGGCGTGTATGAAAGTTAACCGTCGTTACCATGAGAACAAGCACTTTGCGGATTTAACTGTGATTTCCGACTTCAAGTGATGTTAGAGTAGTTAGTGTTTACATGGAAACAACAGTTATCGACCTTGTACAATATAGGTTGCTAAGACTACTTTGATTTTGTCCGATTCACAAAGATAGCTTTTGCAACAAGATGGTGATAGCTCTGATGAACTGAAAACCCTGTTTTACTATTTATTGGTGCACCTGCGTTTGTTCCTAGTTATATGTTTTATTATCAAAATTTATTTACTTTACGGCTGGTAACTTTTAGGTGACTGACACTAAATAATTATCATCGTCACACGCAATAACTTATTGAATCCTCCTGCCAAATAGAATGACAAAATATCATTATTTTTGAAAGCGGTGGCCCACCTTTAATAACCTAGAAAACCTCTAACACGGTCTTCTTGAGAGAGAAAAAGTATACTTATCTGTCAGGATCTCCTTGTTAATATATTACTTCATCAGTCAGTCAATCCGTACATGGGGATTTCACTCGTTACAGGTTAGTTCTGAGAGTCTCAAGGTAAAATATCAAATTCCCAGGTAGCTAGTAAAAACAGGCTTTAAACGTTACTTCATGGGAAAGTCAAAGCGATAGTTACCCATTGCCTCAAGGCGTGATATGAAAACCAAACGGTTTTTGACTTGATGGGTATAGATTTCGCAGGACAAGCTGGATGACCTCTGGCGGTACAATGAAGCAAGAAATCTAATACAAAGGAAGTACTTAGTCCAAACTGAGATATCAGGTGGAATGCTGACCAATTTCATCATCTATTTGTAACAAAGAAATTGGCGAGGAAGATTGCTGGAGGCGAAGTATAGTTATTAAAGTTATAAATTATTCGAACAGTCTCATGGTCATGGCCACAATAGGAACAATACTCTGGAACGCAGACAACTGTATTCAGTGAATCCTGTATGTGCTGTTACAACTCATATGGGTGAGGTAACTGTGGAATGTAATAACCATCGGCCGGGGTGAAAGTTCTCATTCAAAGCCACGACACTGAACTTTACTCTGATTAGTGGCTAAAGCTACCCACCGTAATCTCCCTTATATGAATTGTTAGAGCACGTAAAGGTGTCATAAAACCAACTGGTTGTCCTCCAGCTAATTGTTCGTAAATTTATTCAGGACTTCTGGGTAAAGAAGTGACTGTGAACAGCTTTGCACTTCGGTTTATGAAGTAGCAAAATATCTCAACATTTACAAGTCCTCATACTTAGAAAGACAGGGTGTAAAGATTTGTTGAAAGCGCATATGCTAACTCAGCTCGTCCTGTCGAGAAGCTCCGGTAAACTGGTTTATTCCAGATCCCATGCTTCCTATTCTGATTTTTTCTTGTAATCATCAAACAATTTTGTTGCTTTTCATGCACTTTCACCGCAAAATTTCACTCCGACCCCTACCACGCCTCTTCGTTACCAGAGTGATAATTTGTTTGTTCAGTCTTATTGCTTCAAGCAATTTTTACCTTCTTTCTATGACAGGTGTTGGCTGAGCTCATTTTTCACAAATCTAATTGTTGATGATATATGTTTGATTTTATCGCCCCGGCTTCAGAATGATCCATTGATATCCGTGATCCATTTTTTTATCACGTCGTGTATGCTTGGCTTACATGGCGAGCCCAAACGTTCTGACGTATTTATCTTTCTCGCCCTTTCTGCCCTATCCGTGTGAATGAGTGAACTTTGGCCGCGGCTCTATGATCTTGCAATTTCTCATAACCTGGATATTCAGCTAGTTCTTCACCCACTCTTGTGAGAGTGTCCCCTCGGGGCGCTATTTCTCTTCTGACCGTGGATTGGTCAAATATCCCCCGAACATAAGGGCTTTCGTTGTAAGCTACATGAATCGCTCGTACGTTGCCGTCTGGAAGGATTCCTCCCTATTGTATTGAATCTGTGGTCCGTTTTCCCAGGATTTGAGCAAAGTAAGTGTGTGTCCTTTGCTGCGGGACTCAGGGTTCGTTTACGTGCGAGTCACCAAACTATGGAACAACAAACCCGTACACAACGGGATGCATGTTGCACTGGAATCAACTGAAAATGATGACGAGGCCTACTAAGAAATTATTCGAAATGAATGATATCTGGAACACATATGACAACAAACAATGTAAAGACTGAAGAATGACTCGGTACCAATGGACGTGTTTCCGTGTGTGAGAGCGGTATTGACCGACCACCCGCGTGGTAGGCCTCGCCCTTCAAACCAAATGCAATGGCATCTACCTATCTGTCCGTGTCTATATATTTAACTGATTAAACACACCTATCCGCGAATACATAAACATGTATCTATCAACCAGGCTATCCGTGATCTATCTATCTACCTGTCTATTTATCTAACCAACTATTTACCTATCTATTTATCTATCGACCAATCTATGAATCTATCCGTGAACAAACTAACTATCCGTCTACCCATCTATCCGTCTACCTATCTACTTAACCGTCTACCAAACTGACCATAAATCTAACTATCGATCTAGCCATGGCATCTACCTATCTGTTATTGTCTATCTATTCGCCTGATAATAGACACCTATGAGTAAATACATAACAATGTCTCTATCAAAGAGCCTATCTCTGGTCTATCTGTCTAACTGAATATATTTCTACCAAGCGACGTATATATTCCCCTATCAATCCGTGATCAATCTATCAATCTATCGATATAACTACCTCTATATCGATCCATCTGTGACCAAAATATATATCTAGCCACCTATTTACCTATACAACCTTCTATCTATCTACCGCTTCATATATATTTCTATCTATCAATCTATCTATCCATCAGTCTATCTATATATCTATCTATCTATCCATGACCTATCTATCTATCTATCTATCTATC
>STRG.51839.1
CGGTGTTGCTATCGTAACACAGCTGCACGATGCCCTCAAGCAGTGTACTAAGCGGACACAGTCATTCCGGAAGTGTTGCATCCGGGAAATCATCTGCATCAAGACGATCAAAGGGTCTGTATTACAGAACGATAGACAAACGTTCTGTCGTAGATGAAAATTTATTTGGGGAACCCCAACGAATCAAAGATAGACAGGTTAATACAAACAATGAAGATGTACTCAAAGAACCAGAAATAACCGTTTACAGACCTAATCACGCTCCGAACTCCTGCGAGGATAACAGACTGCTGCGAAGGACAAAGAAAATCAAACACATTTCTTCAGATCTTGTTCGGGAACTCATAATACCTTCAGGTGATTACAACAAGAAGGCTATCATCTTGACCAAAGAAAAATTTGAAAACCTGAACAAAAAAGCACAGATAATCACAGAAAAGGATGAAAAGCATGAAGCCGAAAAGGCCAATAAGTTGAAAGCCGACGCCGCGGAAGCGTCAAATATGAGGAAACAAGAAATGCGTAAATACGATTTGGCAAGGACGAAAAATGCCAAACTGACTGATCTTGAAGAAGAGGCACGCAAACAAGCGGAAGTACTGTTACAGAAAGCATTAGAACAGCGACAAGATCAGGAAGATGAGATCAAGGCTCTGAATGAACTTATACTGAACGCAAAGATTCAAGCTATCCGTGATGAACAAATATTGGAAAAACAGCAGATTAAAAAAGAAATGGTTGAAGAAGATTTGCGTTTGGACGACATGATGGAAAAGGCCAGACAAAATGCAATTCGAATACAAGAAGAAATTGATAAGAAGCGTCAAGAACAGGAAATGCTTGGAGCTTGTGAAGTACTAACTCAGATTCAGCAGAACAAACAAGATCGCCTACTCGAACTGGAAAGAGAGGAACAAGAAAATTTGCTGACACAACAACGAATTGCCGAGGAACGTATGAAGGATATCGCCAATCGTGAACTGAAATACGCAGAACAGGCCAAAATGCGAGCAGAATTGAACGAAGCAAACGACGAGATGCGTAGAAAACGAGAGGAGGACAAAGAACGGGACAGATTGTTCGATTTGCAAATTGTTCAGATTCAGAAAGAGAAAGCGGAACGGGAGGCTGCCTATGAGGCAGAACAAGCGCGTGTTCGGATGGAGAAAGAAATGGAAGTGGCTCGACTCCGTGCGGTACAAGAACGAGCCTCAGACGAGGCGGCCGAACGTGATGCACTGCGAGCGAAACGTGCAGCTGAAGCACGAGAACGGGAATGGAGACGCAAAGAAGCAGTTGAAGCTCAGAAGAAATCAGAAACGGAGAAGGAATTGCGGACAGCTCGAACTGCTCAAGCTGAAGACCGTCGCCGCCTACTGGCTGTCGAGGCTGGCCGTGAACGTATGGAATTCGAGCGAATTTTGAAACGACAGCAAGAAATGATAGAAAACGATCAACGGGAAGCGAATGAATTGAGAAGGAAGAATGAGAAATACGCCAGTGAAATACGTCATCAAATTTGTGAACGAGAACAAGAACGGATTGCCGAACGGAATGCGTTTTTCGAAGAAGGTGTCAAACTGGAAGAGGAGGCTCGAATTCGTCAGTTGCGATTGGCAGATGCAAAGAATCGAAAGCTAAGGGAATTGCGGGAGGCTGGAATTCCGGAAAAATATTTGGCTCAAGTGGAACGAAAGGTTCTTCATCTGGGCGAGGCAAAAACGTAGATGTTTGCAACTGATTCTGTTCAATTCTGTGACCATGAAGAAGTTGTACGCTAGATGGGATCCGACCCAGCGATCCGACCAAGGTATTACGACCCTCCGTCTCTCTCGCTCTTGCGCTGTTTTTGTGACTGTGCAAAGTTACATCTGAAAGCCACGTTTATTGCACCACGTGACTTTACCGCACCAATTACCAAGTTCATTATTTGGTTATCTTTTCCAAGTTCTGAGGAAAAGTCATCCAACTAGAATTTGTTGGAAGAAGGGATAGACAAAAACTTGGATAGAATCTGTTCATTTGATTCAGTCTATCTTTTCACCATCTCATTCCCCATGACACGTGCTTTTATCAAAACGCGTGCACCCTTTCTTTGTCCCGCCAGTCTTCATGCACTACGTATGTTGCTGAACCAGAAGATTTTATTCCTAACAAATATGAACAAAAGTTATGAACTTGTTTTTGAACTGATCAAAACAAATTATTTCATCACAGTTGTTATTTTTTAGTCTTACCTAGCTTGGTATGTGCATGTATGTAATAAATTACTTCACCATGCAGTGTATACAGAAGAAAAGGACAGTTGAGAGAATATATATATATATATAAATACATCATGGTTGGTCCATGGTAATACACACACAGTCATGCTGTTATACTGTATCTTCGAGAAATATAATCCCTCTGTGTTCTAA
>STRG.38302.3
ACTACACGCGTTAGTATATAACACCACCGCGTTTGCTCCGTCGCCTAGGTGTCTTTTGTCATTCATTCCTGACTNAGCCATGTTCGGGACGCCGGCGACGCGTGATGGTCAGTCGTTGGTGCACCGCTTCTCTCAGGGGTTGCTTGACAGCGACTCCTGCTCTGTCTATGCTGCTCAGTGTGTTCTCACACCACAGCCTGTTTCATCTGTTCATCAACATGTACGTTTTGCACAGCTTTTCTTCTGGTCTCATCAGCAACATCGGAGCTGGAGACTTTCTTTCACTGTTTATCGGTGGAGGTGTGTTTGCCAGTTTCATCAGTTTGTTGAGCAAGGCAGCTCGTCGGTCTCCAGTCCCGTCGTTGGGAGCCAGTGGTGGCATTTGCGCAATTTTGGGCGCGTTCTGCATGCTGCAACCACATGCACGATTGTGCATACCGTTTGTTGTGGACCTGTTTCCGCACTCATTCGAGGCAGGTCACTCGGTCTGGGTTCTGTTGACTTTTGAATTTTGTGCCTCAGTCATATTCGTTTCTCGCAGTCCAATCGATCACGCAGCCCACATGGGTGGCCTAATTTTTGGCATGTACTATGGTCTTTCTGGAAATGAGGCTATCTGGCGACGACGCACAGCCATTGTGTCCTGGTGGCGGCAACTACGGGGTGAATAAATGTTCCAGTGTACCATTTCTCTATTGCTTGTACAGACCAGTCTCCCACGATTCTTGCGTGTTTTCTTCTCTCATAGGAAACTTTTGATCTGCACTGTGCTATTTTATCTCCGCTTGGAAATTTCACACACTCTCCCCGATTGTCGTGTGAAATGTACAAATCTTCTGAATCACTGATTTCAATTTGCTGGAGT
>STRG.75012.1
ACGGAATCCAGCCTGCTGATCGCGGGTGTTCCTCTCGCGAGCCGGTGTGAGACGGTGCCGCAAAATCGAGGCTAACACTTTGGTGATTATCGGAATGAAGCTAATCCCACTATGGTTACTAGTCATTGTGTATTCCCTTCTTGAAGGTGGGAACAATCAACGACTCACTCCATATTAACGAAATACGCTCCTCGTTCCAAATGTCACGAAGCAAGGCGGTAAGTGATTTTATCAAATCATTCCCACCCTGTTTGAAAATAACTGGGGGAAGTTCGTCGGGACCTGCCACTTTCCCTCGCTTTAGTGATCGAATGCATGACTCTACTTCTACTTCCGATGAGGGTCCCAGCGATACCACCCAAGGAGTCGCAGTTTTTAATACAGGAGTAACTACACTAGCGTGCGGCCAGCTAAACTGTCCCTTGAAGTATTCGGCCCATCGGTCAAGCCTTTGCTGTTTGCTATGGATGGGTTCTCCATTCTTATCGCATATCGTTTCACTGACCTGGGTGGGCCGTTCTCCGGTGCCATGGATAAGTCTGAATAGTTTTTGACTGTTACCTGAAGCAGCTGCTATTTTCCTTTCTTCGGCAACCTTGACCCACCAATTTTCGCGATCATTCCTGAGGCTTTTCGTAACTTACTTTCGTAGCTTTCTCCGCATCTTATTCGTCTCCTTACGGTTCGAGAGCTGACGCTTTTGCTCCATTATACTCAGCGAATCTTGCGAGATCCAGTGTCTTTGATGGACAACGGATCTAGGACCACAGGCAAAACCTGCTGCAACGTGCATCGCCTGTTTGAAATGAGCCCAATGTTCATCTACATTGCTGTTTTTCGTAGATCCTAGCTCATGTTCTAACTTCTGCTCGTAACGGGTGCGTACTTCTGGATCACACAAACGTTTCACGGCTAATCGGGTTTGCGGTTTGCAACGATGATCATGGAGCTGGAGAGATAATCGCATTAAAGCTAATGCATGGTCCGATTCTACGTACGTGGACCAGTAAGATCTACAGTTCTGAACAGAACTGCGCCACCAGTAGCTTACGG
>STRG.59720.4
AACAGTGGTGAACCGGCCTATTCCTATCTAAGGTCGACTCACGTGAACCGATTGGTCGTGACCCACTCTATGTGAACATGGATTTGACCTCACAGACCTATATATACACAAAGCTTAACAGCAAACAGTATGAACGCATTCTAGTCCAGCACTCTCAAAATCTCACTCGAAATAATGGGTTGTGGAGGTGAAAATTGTGTTTGTTGTGAGGGATGCAAAACGAAACATCAATGCTCATGCTCACCCGGTGAATGCAAATGCAAATCTTGTCCATGCGGATGCAAATGCTGCGAACAGTGTCCCAATTAGACACCGAGTGTGCGAGTGTGATCGATTGTACAGAACTGACACATACTCGTCAGGCATCTACATGTTGTTCCTATTTTTCCTTCTTATTTCTGATGAAATAAAATGAGTTGTAATATATCAATCAATTCAAACTGATTCGTACGCTTTCTGGTCTAGCTGATCATGTGCAGTTCGAGGTGGATTGGGATGGTGAAATTGTCGTCTGATTTGCATCAGAGATCATACAAAATGGGAAGCGTGTAATTTGCCATGATGGGAAGGAATAGGGGCCATTCACTAATACATGTGGGTAAATGCGATACGAATTGCTCACCTTGTGATAGAGCACATGCACGCACGTTTACATGCCTACGTGAGTGTGTGATCTTAGTTCGTCGAGTTAGACAAATGAGCTGAATAGTTCACATTATCGGACGAGCTGAAATTCTCATTCGCATTTGATAGACATAATCACTGCGAGATTCACGTGACGGAAATTGTTTGTTCAAGATGAGGTTTGTGTTTTGGTAATGTCAGTCAAAGAGCGATTTGATTCTCACCTATCTCCGTTGACAGTAAAATTCACAAGCGAAATCGTTGCTGGTGTGAGATAAATTTTGATTATCCGTCGTATTTCTCAAGTGAATAGTAGTTCCGTAAATTTTTCAGTCCGATCGAATTTCTCTGTAGAATACGAGGAGGGAACGATTTGACAACATTTCTCCATTTCTCATGTGGACTTCCGATTTGGCAGTTCCATGTAATCCCTAATACTGTTTTTGTTTAGCCGCGGTTGATGCCTATTGCAATGGGATACCTATCCTGCCGTTCGTGATGTGGTCGGTTCTGAATCCCGGAATAGTGTCATTATCCATCCACTACAACGGCCTACTAATGCGATGACGGAGTTTTCCAACGCAGTCCGATTAAAACAGAATTCAATCAGTGTCGATTTCAGCAGTAATTATATTTTTCGGAGAGAATTTCCTAGAACTACCAAATCGGAAGTCCACATGAGAAGTGGAGAAATGTTGTCAAATCATTCCCTCCCCATATTCTACAAAGAAATTCGATCGGACTGAAACATTTACGGAACTACTATTCACTTGAGAAATACGACGGATAATCAAAATTTATCTCACACCAGCAACGATTTCGCTTGTGAATTTTACTGTCAACGGAGATAGGTGAGAATCAAATCGCTCTTTGACTGACATTACCAAAACACAAACCTCA
>STRG.75173.2
NNNNNNTACTACTACTACTACTACTACTACTACTACTACTACCACTAATATCATTAGATCCCATCACTAGAACTACCGAGTGTTCACCGACGTGATTTCTTGTCGGTATTTTTTACTGCCACATCTGATCATTCACAACTTCTGTGGTTTGCAAACTCTTCCTCGAACGGTAACTCGTTTTGTTTTAACCGAAGTTCTCTTCTTCTTGGTGAGAATGGGTATGCCCGTGTTGTCTAGCTGCAATAAAGGGTAACTAGGACTTTAAAGTTAATTACAGAAAGTCCTGATTCTCTCTCATCAACTTTCCAAAGTGGTCAGACCGTCGAATTATCTGAAATGTTTGGATAGTCAACATCACAGATTCATTTTTATATCATCAACTTTGCCCACTCCATGAAGAATTCATCGCCTGGAAGAACTGGTGTCAAACTGGCCGGGACCAATTAGTATTTCGCTTTATCTAACCGAACAAGAAGCTCAAAGGCTCTCAGTTTTCGTGGCTCAATCCAACATTCTGTCAAATCGCAGCAATGTCGGCTATCATGTCATGTTTGTGGACGGACCCTTGTATCCGATCAACGAGCTGCGCAACCTGGCCCTGTCTTATGCTCGCACTGATGTGGTCTTTCACTTGGACATTGACTTCGTTCCCAGCACGAATTTGTACACTGCTCTGCAAGAACTGATAAAGCGTCGATGGTCCAATGCGTATCAAAAACAGGAGCGAATGTTTTGTTGTGCCAGCCTTTGAAACTTTCGATACACGGACAACAGTTCCATCGACGAAACAAACCTTGCTGGATGCCTGGGACGAAAGGCTAATCCTCCCATTTCGACATCGAATCTGGACACGTGGGCATTTGGCCACAAACTATACGAAATGGAGGAATGCGACGAGCCTATATCAGGTACAATGGTCGGCGGACTATGAACCTTATGTGGTTATTCACCGAAGTGCTCCTTTGTTCGATCCCCGATTCGTCGGATTCGGTTGGAATAAAGCATCTTATATCATGAAGCTGGATGCCTCTGGTTATCAAATGTATGTACTACCGGACGCGTTTGTATTACACCTCCCTCATCCACCTAGTGTTGAGGTCCTCCGCTACCGGTCAAGTCCTCTTTACAGGTATTGTATTGACAAAATGAAACTGGACTTTATCAAGGATCTTGCTAAGGAGCACGGGGTTCAAGCGTTGAAATACCTGGAATTCCGGAAATTAGAACCGAAGGCCGATTCACAGACCAATTAGAAAGAACCTATTCACCGATTCGCAATTTTTGTGTATAACAAAGCAATTTGCATAATTTTTATCTGTACTATAATATTTTATTTTGAAAATATTCCTGCATATAATCTACTATTTTCAAGG
>STRG.67689.1
TATTTGGGTTTCTATCCCGCTGGACTAAACGCAGGGCGTTTCGAGTTTTCTTCAACACAGTTGATGGTGCAGGGATGACTAAGTGCTATTCGAAGGTGTGTGCCTTCGAGGACACCGAGCCAATATTGGTTAACTGTGTGTCAACGCCAAGCCTCTTGACGATTGTGATGCATCGGTAAGGCCTGGAGGACGAAAGAACGACGATCTAACTAATCAGGTGAAACAGGATCTTCACTGTCAGGTAGTTCGGATACAACTAGGTTACTTTATGATTGGTCAGTACATTATCTGCCAACGGACTCATGTCTTCTTTTATATATTACTGCGGTTGTACCAAATGATGATGACAGAATACACACTTGCTATTCTCGTCCTAGCAGTTCTTGGTTGATCGAGTACGAGTCATTCCACAACTTGAGGTTGATGGGGTAAACTCAGTTCTAACGATTGTCCAGTTTAGGAAATCCGATACGATGTCTAAAATTTGTTAAATTCATCACGTAGTCTAGCCCACTGAATCAAATCAGAAAAGAATACCTTGGAGAACAAGACTAGTATAAGTAGTAGATTTTTATTTGTTTACCAAGTAAACAAGATTGGTTTTGCATACTTTGTCTCTTGATTAATAAATTTGTGTGGTAGGAGAGGATGTCTCAAAAAAAACCAGTAACTAAATTGGTTAATCACACTCGTGAATCTTATACCGTTCGGAACTTGGAGATAAGATATAGCGGCCCCGTCACCTGACTGACTGATGTAACCCCTCCTAGTTCACTCGTTTTCCCCCGTGGATGGCCTTGATCTACGATCTCCGCGCTTTGCGGCTTCTATCGCACCAGCTCTCCCTCTCTCTCTCTCTCTCTCTCTCTCTCTCTCTCTCTCTCTCTCTCTCCCTTTCTTCAGAGTGAATCGAAAACGCGCGTCAGCCCACAGCGTGGGGGACAGGTTTACCGTGTGACAAAACAACACAGATTTGCGGAGCGGAAATATCCGAAAAAGCTCACTCAAACACACACGCACACACACACACACACACACACACACACACACACACGTGCGCCCAGTTGGGTTGCTCCCCGGTCACGTTGGTCTGATGGGGCAAGGTACCGAATGACGTTTTTTTAGTGT
>STRG.71971.1
GAGAGAGAGAGAGAGAGAGAGAGAGAGAGAGAGAGAGAGAGAAAGAACAGCCGTGGAAACAACACTTTTATAAAAAGGTATGTAAAATGGGGATGCACACAAGGAACGAGTTGACCGAAAAGAGTGAGCATTTATAGGAGACAGTGTGAATGGGAGTGGTAAGGATATCGGACTGCAATCCGTCCACTGAAAAGATGAATAAACGCGTTGGTTGCAACGTATGCCTGAAAAAGTCTCCGACGATATTGAAATACTTGAAATGAGCTTCTTCGTTCAAAATATTTACAACAGTAGCCGGTATATTGTTTATTACAATGATGTTGTTGGCAGGCACATCGGAAAAAATGTCTCATCGAAGACACACACATAGGGAGTCTGGCACAGACGGGTTATGGGCACGGACGCGTTGTCTAGGACATGTGTTCTTTAATGATGAGAGTAAACAGTATTCACCTCGTGCAAGCATTGGTACAACTGCTCCGCTGGTCTAGCAATCTCTTTTATTAAACATTTTAGCTTGTCCCAATGAGATTCATAAGGGAAGCGTGAGAAGATGTCCAAAGTTTAATGTCTTCGTACACCCTCTGCTAGATGAGTCAGACAATGAACATTGTACACAACGGACTCCGGGCCATGTAATTTCGCCTATAGGCGGAAATTTATTGTTTGTGGATGAATAAACAAATTTAGGTTCAGTGAACGTATTTACGTACAGACCCACCAAACCCTCTGAAATGTGTTTGTTCTGTGACCCCGATGAACCTACCTAATGAAATCACTTTAATTACACGCGAAGCTTTTTCCGTGAAACTGAACGAAACATCTGACTCAGTAGCTGCACTTACTGTAATGAAGCTTGCAAGTGAAAGCAGTATTCTAACGACAATTATTGTGACTTTTAGTGAACGCCATTGCGTCCTGACAAGATTGCCCAAGAACTTGAACACATACGTGACACAATATTAAAAACGGCTATCCAGAACCGGTTATTCGTCAAAATATGGGATAGAGGAGACACAAAATGAAAGTGCAGATGGCCAAGAAATAGGACATCTTTCTAACTGTCCCTTTTAAGGGTGAAAAAACCTTAGAAATACTAGAGCTACGCATTTCTAAGGTCCTCGGGAAGTCCTTTCCTGCTGCACATATCCGAATCTTAACAAGTACTAAGCCTTTCATTGTTCAACAGTCGAAGGACAGGTTGCCTCATCAGTCTCAATCTTTTGCTCTATATCAGTTTACATGTTCTTGCAGTGCACAGTATATTGAACATACGACGAGACGCCTGTCGAAAAGGATATCAGAACACGTCCCGGCTTCTTTACGCAAAGGAACAGTTCGGACTGTCAGTGGCGCAATCCTACAACACCTGGTGGATAGCGGACATCAAGTCGACACAGCGACAGCTTTCAGACCTGTCCTGACAACTCCCAGAGTTCACGCGAAAGGATTACGCAGGCGGTTGCTGATGCTGTCAGGAGCCATGGAAATTCGACTATTGGAGCCGGAATTGTAAGACCACTGACCCAGTACACTACCCATGAGGGAAGCGAAATTTGGAAATAAACTCGAAGAAGGTCGTACAGAACCATACTTGGAATTCCGTTGAGCAATATTTTGCTGTGCTCGCATATCAAGCAAAGGATCAAGACTATCAGAACCAAGATGATGACTGCTGTTAGTCATGGGGAACCGAGAAAATCAAGATAATTTGTGTTAGTGTATGGATTAATGAAGTATTGCCCC
>STRG.8620.1
GAGATATCTCATCTGATTAGTGGTGGCTTCTTTGCTCTTATAAATATCAATGCAAGTTTTCAAATCCAGTTGACGCATCAGCAAAGGTTTTTTGTGGTTGCATCATTCCAAACTCCTTCATGCAACTGCAAAATTTACACGAGTTGGCAAGCATCTTCAGTGCGATAACATAGTCATAGATAGTTTCATGTTCACGGCGTTCTCTTCGAAAGAACTGGAAACGTTCGAATATTTCATTTGACTGGCTCAGACAATATTCATCCATCTTTCGCATTACTCTTGTGGGATCATCCTGGTTTTCGTCGTCATCGAACGAGGTGCTGAAAACCCCGGGGAGCTTCATCTCCGAGGCAGTGGCGAACGATCTCGTTTGCTGTGCAAAAACGAACCGTTTTGGTAGATCACTAGGTGATCAAAATCAAAGTCATAGTCCAGAGCTCATTAGTACAGCGAATTCTCACTAGAACTGTTTATGACGAAAACCTGAATTGAGCAAATATTGTGAGTCAACATTTCTGTTTCCATTTTGGTGTTTGCAATACTGTTCCTGAATTGTACGGTTTGCCGATCTGAGTATGTCAAAACAAGGAGAAGAACAGCCATCTGAAAAACAACGTCACTGAATGGGATAACATTCTGTTAATCATCAAGATTGAAACTGTTTTCTCAAGTTGTATTTCCAAACGATCAAGTTCTCATTCTGTAATCTCCATTTGTTTATTCTCGAGTGTTTCAACTAATTTCCACTGGTTTCGAGAAGTAATATTCATATTCATATGCCATCAAATAACGTTATTTTCGAAGTGTGATGCATGTCAAATTTTGTTGGGATTTGTTCGTAACGTACAAATCAACTTTTCCTCTGAAGAAAACATTTCTTTCACATTTGTACACCAGTTACGAGTTTAGGAGAACTACGTACATGAGTCAGGAAGACAGAAAATTATTTCGGTATTTTTAGTTATTGCAATGTAATTAAGGAGTGTACTGGCTGAGGATGGAATGGACGAAAGGAAGAATTTCTCAGTATATCAAATGAATTTAACAAATGGTAATTTCTTTATTGCATAATCCGTGTCTCTAAGAGGAGAACAAGATAAACCCTACATCATATTTTGGACGGAGAAGATTTCTGAATTGATTCCACGGATGTAATCTAGTGAGAATCATAAAAGTCAGTTGATAAATGGACGTCTGCAGACATGACTGCTCATGAGGTTAATCTTTACACATATCTGGGACTCAGCATATTGGACTGGGCACAAAACTCGATGAATAGAATTTCAGTTAGAAAAGCGCAACTGAGGTCAGCAAATGGGCAAGTTTGTGACATCCTAGTTAACTGGGGAACCGAACATCTCGTTTCAGTTAACTATTGATGATCGTCTGTAAGTTGAGAAACAAATTTCTCACTTTCGTCTCATTTGCTCATCGGTTTTCCCTTCCCAGTCCGTCTACACGAATGCACCAAAACCATCCAAACACAAGATGAATTTATCTGAAATCAGATACTCTACCCAAAACGTCTCCTGAGTCTCCAACACCAAATGAGCAGGGATTGGTTAAATAACAGATACACAGGATGTGGCTTCGAAACGATGCACATCGTTGAGAGAAAGTTGGGATATATGGATAATATGAACGTGTATGATTTGGTATAGTGCACCTGAGGTTAGCCTGGTATATAGATATTGCTAAAACCGATGCATACGGGTGTCCGATAAACACATTGTGTGCTGATACATGACAGCAATAACGCAGGACTACGTAGCTTTGTAAGTTCTATAACAAACAAGTGGTGACGAAATCGTTTGAAAAAATCTGTGATCTCCTTGTTAGTGGCAAATATCTATGCTCAAAATTCAGGCAGAACCATTTGTTTGCCACTATCAGTTGTCAACACGACTATGGCGGAATATGAGCCCCAGAGAGAAAATGGAACAATAATTGTTTACAGTGCGTTAACACAAACGCTATTCAGAACACGTCGTTCGTTCGCTGTGCTCAACATTTAGTCTTCAGAATTTTACACTGTATAATCGGCATGGAGTACTTTGTGTTGGTGATGAAATAATTGTCTGAAAAATCCCACAGAACACGTTGTTTATTCTCGATGAAATAATTCTTTATCCTGTGCACCTTGGAATTTCGCACTTTTGACTCCAAGGGACTGTGCGTAGGTAGCCCTTTTTCTGCATTCGTCGGGGGAAAAAACAGCTTTACAATTATGCTCGAATCTGTATGACTTAACTTACAAACCTCTAGTGAATCAAAGTTTAGAGCTTCATCCCGAAGAACTGATACTTACCCGGATGAGCTTGTTTCGTTGAATTCGGAGGCGTTTTCTATCATAACTGTGAAGGTTTCCCCAAAATTTAAAGAGTCTCCAGTTCAAGTCGACATCAGTCCAGCATACTGCTCGATCGGATTTCATTGTATGGATAGTTCGAGAATCCGTAACATGAACTGAATCAGTTCACTTTCAATACCAGACAAACGTAGAGCCAGTGAGTGTATCAACGATAAACAATAAAATCATAGGATGTATGAGGAAAGGCAAAAACTTTGATGGGATTGATGGTAGAAAGAGAAGTGAAATCTGGCATAAATGCAATCTTTTCATAATACTACTAAAATGTGTTCGTAAAATTACATTCATTGTCCTAATATCGGTCGTAGTCACCACCTACCGCTGACTTCTCTTACTGTATTACACCACCAGAAAATTATTCGCATTTCTCTTAATCCGTCTGGCTCTCTACGAGAAACTG
>STRG.60204.6
TCAGTTTTAGCGGGGATTCGACGAAATACACTCGGCAGTGGTGGGTGCATAACTGGTGTGCATACCATCGAAGGAATTCGGGACGCTCGATTGGCCGTGGCCATTACCTGTCCTGTGCAGACTGAACTGAACTGAACTGAACTGAACTTCAAGACTTCAAGACAACTGAACGGGGGACCACATTTTGGACCTAAGCGTGGTGTCCCGTTCGGTGGGTTGAGAAGTGGCCGTCTCTCGCAGGGTACAGTCATTGATGACGGAATTCATCTATCCTGGAATACCTTTAAATCGGCGATCGCCGACCTGTTAAACAGGTTTGCACAGTCACATAAGACTCGTCAGCATGACAATGTTTTCCTGATGTATAACTTATTCTCCGCAGATTTAATGGGTCAACTTTTAATATATCCAGCGCTAGAAACTCTACATGGGTATAGTGCGAAACTGTATAGGCCCCGTCTCCGCGTTTTTGTGCCCCAAAATTCCGTTACTTGCAGGATTATATCTTTGTGAAATAATTTCCCACAAGACCCCATCTATGCCAGGCGAACAATCCGTGGTGAGTTGGGCCGAGAACTACGGTCGAAATTCCCGCCCCGGGATAATAATCGTACCGGAGGACACACCCTGACGCTTCGTAAGGCGTATTCGACCGTCTTACTGGCCGTCTATCGATTGTCAAGGAGTGACCAATCTCTGGAACGCTCTGCCGACCGAAGTGGTGGAAGAGGAAACCCAGACACTGTTTAAGGAGAAATTGGATCAGACCCTGAAGGATTGTTGGCGGAGCACCGACATCTAGCCGAGTCAATAGAGTACAATGCGATGGGGCTTATACGGGATGACTTCCCATTGCCCTTTACCTGAAGACTGAAGAAATAATGGAGGCATCATTCAAAGCAACCTTTAAGGCTATTTCGGATCGTCACCTGGGGTTAGGTCCCGGCCCACTCCCAACTAATCTACCTCTCCTACCAGTCATGTTTTCGGGTTGTTTTTTCTTTCTACCAGTCCTAAAGAAAAAAAGAAAAGGTGAGTAAACAAATAACTGATTAGAAAAACCAATGAATAGACTAGCAAACCAAAGAAATAAGTGAGTAATAGATAAAAGATAAAAAAGACCACATTACATTCCGTTTTTCTCTTTGAACTGTTGTGTCCCCACCCATTTTCCAAGTTTCTTCTCTTTCCCCCATGGTAACTAAAAGAAAAAAGCGAGTTTGTATACAAACATAAATTAGTCATGAACAAGTGTGTATTTATTTATTTTTCCATTTTCTAATCAACGGCTTCTCGTTCTTGCGCTTGTTTGCCACTCCATGTTGTCCAGTTTCTTTCAGTTCTGCACCCCAACGGAAAGAAGATGAATACAAGACCCGGGAATATTTGGGCTCATTTCTCGTACCCGCAAATTACTTCGACACTTCAAGACAAATGTCCTTGTTTTATTCTTACGCAGCTAATTCCTGCCAGGTGGTGGGCCAGCTTCATGAGTGCCCTGAATAACCTCTACCCGTGAGTGGCGTGTGTAGAAAAACTGTTCATGAGAGATCTTGCGAATTATGTACAAAGTGGCGTCTCCAGCGTCACTCGACACGCTAATGGCCGGTCGTGGTTCAACGAGTTACTAGTCTGTTTCGCCGACGTAACAGGGTATGGCAGCACTTTCGGTCTACCGGCGATGATTGCGGGATGCACAGGAAGTTAATTTTTGTTGTTGACCGTGGTCACTTCGGACTTTAATGCGATGCCGTCCTCTGCGACTGATAATGGCGCTTCTGCTTTGGGTATCCCAAACGGTGAATCAACGTTTATGGTAGACGAGTTTGGTCGACCAAAAGAGCGTTGGGCTCCACTTGGAGCGACATCCAGTCCCGAACCTAGTTTTTCACTAGGAACAGAAGGTTACGATAGTCTTCCATCAGGAGGAATTGATCCGGTCGAATTATCCAAGCTGCTGTCGGAAAATGAGCAAATGAATCATGCTCTGATGGCGCTGACTTCCCATTTCGCTCAGGTTCAGTTTCGCCTCGGACAAGTTATCAACGCAGAAACTGACAATCGTGAAGAAATGTTACAATCCTTGAACGAATTTGCTTCACGTGGAATCCCCGATCTGCAAATGCTTTCTAAGGTTTCCAGGGCTGATGGTGACACCCAACTATCAAACGCTCTGAATGGGAAACCTCAGAAACTAATTGAAGAGTTACGTCGTCAGTTGGATGACTTGGAACGGTTCGCTTATGAAACTGGGGAACAAAAGGATCCACCCACTCAGTCGGTACTGGAAAAACAACGTTTGGTACTAGAAGAACTCACTGCGCGTTTGGAGTTGGATATAAACAATTTGGAACGCTTATCTGATGAGGAGCTGAGGCAAGTGGTGGAATCAGCCGTTCATCAATTCATGAATCCGGTGAAAATCAATGAAAAGTTAGTTGAGCAACTGAAAACGCAAGTGGTAGATTTGGAACGTTTCATTGATTTTCTTCACGGTTCAGGTACGTGCGGTGAGGCCTTGATCCAAGCCTTGGATGAGTTCAAACGCACACACCAACTAGTGAAGTCTGAGGATGGTCCTTCCCCACTGTCAATCTCAGACGGGCCGATTGAAACCAGTGCCCCGGGTATTCAGCTAGGTCACAGTCGACATTTGAATCAAGATAAAACGACCAAACGAGCTCGACCACTCGGTGCTGAGGCTCATCGTGGAGTCCCTGACGGACAGCCCGTCACAGTTGATAAAAGAACACGAGATCGAACAATTACTGTTCTACAGCGAGCCTTGGCAATCCTTCACATTTTCACCTCAACCCAGTTTGGCAACGAAGCAGAAGACTGGTTGTTAAAGTTACGAAGAAACAAAAACCATTGCACAGAACCTGTACGCAACTCAGCCACCGTTGAACGCGCTAAGCTTCATCATTGGGGTACTGTGCGAGCTCGCCTCGAATTAGCTGTGAATGAGGTTTTGGAGAAGGTGCAATTATACCACTCCTACGGACGCAAGAAGAATGGATTAGAGGCACAATACAACAGTTGTATCATGCAACCAATTCAAACCGATGGTTCAGTTCGACCAGAACAGGGCGGAACTCCGGTTAGTGCCGAGGCGAATCGCCTAGCGCGTCAGCTGCGACGACTTCAGACCTATTCAGTTCGGTCATCCTGCTCCGGTATAAAAGTCGGGACCGATCAGGATTTACCGGGGACTAAAATTGCGCTACCCGTGCAAAATCTTCATGATACCAGTTTACGCGCAATGCTTAATGACTGTTGTGGTGGTAGAACAGACTTTCCACCGTCGGTCTGTTCGACCCGCTACTCACGAGCAACCCCAAGCACTATGTGTAAAATTCCGACGTATTGGAACGGCGCGGCTGGTGATACCGAGGAGTTTCTGAAGTCGGAGGCTCAACGGATGGTCATCCGTGCAGTTCGACGTCAATTATGTCCTGCTCTGCGTGATTTAATCGAACACGGTTTGATTAAGACCGCATTAAGCACTATTCACGAAAATCCAAACGGTGCTGTACAACCCGGTAACTTTCTGTGGAATCCAATCTTAGGCTGCTTTAATTCCCGACGTCGCCGCTTTCGTGACGCGCTGGAAGATGGACTGGATCCACTGCCGCATCCCACAGATTGTGAGGACCCTTCTGGTAGCGTAAGATCCCACCGACTGGGCTCTCATGCTTGGCGCGTTATCCTCAAGTTCTATCACATGAAAAACGGACAACTATACAACCAATCTCCAGCGCGCAAATTATCCGAGAGCTTCGATCTGGACTCGTATGGGGGCAAAGCCATCACTCTGCGCCAACGCTTTTTCAATGCAGTTGGGACAGTTTTGGAGTCACATACAGCCTATCGACGTAGTGACGACTCCAAGTTCAAGGCTTTTGTAAGCATTGCACTCAATGAGGGTAAGCTGGTTCCTTGGCTCCGTCTCATCTTGAAACACCAACCTTTGATTGAATCCATCTACCAGCCTTGGAGTTATGCACTATCAGCAGGTTTTGACGACGCGCTTCAGTCTCTGGATCGACTAACAGATTTGGGATTCAATCTACCGTACGATTACAGTGTTCGACATTTATTGGAAATTCGCGACGCATTTTGAACCGCTCTGTCTCCTGACTAGTATCTCACCCCATGGCTGTCTTATGACCAACCTGTTATTTGTCTATGCAACTGGTGACTCATAATGTCCACACATCATCCGATTTCCGTGTGGTACGGGTAGACCAAATTTCCTCTTCGTTGACGGCATTCTTGCCCTGTCTTCCCAAATCCAATCCTATCCCTCATATGTCTATTTTTGTGTTGTTCTCGTCCCGGTCACTCCTGTCCATTGAAAAAAGTATATCATCCTCATATTCATCTGTCTGTTCGCATCGTCCGTGGTCTCATTGTCTATCCTTGCTAGTCCATACCTTTTTTTCTCCCTCTTTGTCCTGTTCATCGTCCTCTCACAGCTTCTTCACCACGCATTCCTGGTAATTCACTTGCCAACGCCTCATCTCTGTCTGACTCGTAGTCCTCATGTGATATGTACAATTCAGTACTGACCAAAATGGTTTCCGTCGAATTGATTGGTTCAGGTGAAATTTTACTTATATTTCCTTTTTTGGATATTTTGCAGCTTGATTACGGTACATGATTTTTAGATCGAGTCGAAGTTCCATATGGCAAGTTAGTTTGTTGGCTCATTCTCTTTTCCTTCCGACTCACCCGGACATGGTTAAATTAGTTCCAATCGGTGTCAGAATGAATAAGGTTGAATTCTGCCGCACGGTCTCGCGGTTTCCCAATAATGCTCTGACTTTTCCCGACCAGTATCGTTCCATCCGATAGGTAAATTGTGACTAGACGTGGAAAGTATATTGCTTAACATTTTAGCTGTCTATCTTCCAGCATTCATGACGAGGCTTCCCTCTACAAGTACACTACCGACTGTGTCACCTGGTGTCTCTAAGTTTAACTTATGATCCTCAGTCGAGAAAACTCAACTCATTTTTCTCAGTCAGTTTCGCTGTTTGACCTATCCGTGCGTTTCCGTTATCCCAATATGGCCCGGCCCAACTCATTCCAGTGACTAACACGTTCCTATGACACGGGGAAACGTTTGCTAATGAGCAGCACTATTTTGGATTGTGCATTACTGTCCGCATCTACCTCGCTGCAGATTCACATTGTGCATCTGTTGGTGCTCAAATAACAACAGTTTTCGTGTAGCTGTTCTTACTATTTCTTGTTCCATTCCTCCGGGTGTTAACATAAAGTCCTATTGTGCCCAATCGGTAAATACACTCAGTTGATGAACGTTAGCTGGGTTAACTCTTCGTGGGTTCAAAAATTCAATACCGATCCATAGATGTTAGTTTCAACTGTCAAGCGCGAAGATTGTGAATCTGAAACAACCGTTTTCAGTTCTGTGATGAAATTTGCATTTTGATAAAATTTGTCCCGTGATGACACTGCACTTTTGAGGTACTAATTTCATGACGCGCTCGTGTTATTTTATTTGCATCATCTCGAAATGTTTGGAACTTGCGTAAGCCTCACTTTAGCAACGGAATACTATCTCCAGAAGTTTATTGTCAACATTATTGAAAATTCCCGAGTCTATAACTGCTTTAAGAGGAGCGAACTTGCCTGACTTTGCATCTTAAATCGTACCGTCATATTGTTTTAATTAATGTTGTTGGGCCGTGAGAGAGCTTAAATTTCGCCTCCGTCATGCGCTTGACGATACGACTTTACAGTCAGTTGAATTGAGCGAAGTATACAGACGGAACTATTAGCACAAATCTCCCAAAAAGAAAACAGCAATTTTCGGACGGCACGTAACTGAGACTGCGACCGCCAATCACTAGCCTCTCGGAATGCGAATGCGAGTTTGGCTCGCTAGTCATGTCACTTGCCGTACGAATTTCCCTCACCGGATCATGACTCAATCGCAATTTCGACTTCCATTATGATTGAGTCGAACTCTTGTTGATAAGTACAACGAGCTTTGCGGGGGAAGTTTGTGTCTGCTTCTTGGCTTCGAACTTAGTGGTGACTGATAGGTAGACCAAGTTCTACGGATGAACTTATTGGTCCTCGGGCACAACGAGACCGCTGGAATGACTCCGTGACTGTTTGAAAGTCGGCCTATCTGGCGACCGCCTAAAGTCACACGTGCAGGTACTTCTTCACCAGAACTTTAAATTAATTATAGAAACCGAGAGTCTTTTCACACACAAATTCCATTATTGTGTTTACCAAACAAAGCTAGTAGCTTTGCCATTGTGAACAACAATTTCACAGCATGTTTCGCTCTCAGTGGTTGTGCCGTGAAATGAATGTAAGGTAAAACCACCGTGTCCCCATTGGATCAAACTGCACTGTCAATCACTGCAATACCTGATCACGATGCGTCTGTGGGCATACCTCTGTGATACTTATTTTGCTCACCCTTGCGACATAGCTGAGACAAATTAGGAACAGTTCATTCAAAGGGTTTTTTTATCTGGCGGTAATGTCTTCAAGTGTACCAACAACCACAAGTGAATTAGGTTAGGTTTTTTCGCATTTTACATTGATCTGAACAAAGTGGCAAGCTGTCGACAAGCATCTCAAATATCCATTCTACGAAAGGTAATCTGACCATGTGAGGTCAGCGCGACGGAATCCACCGATTAAGTAACACGGTCACTAAGGGCAGAGTGTCACGTGAGGTTTTTAAACCATAGATTGAGTAATCTTCACGTGATGCCTTTGCCGGCCGTAAATGATCCCAGTACCTCAAAAGGAAAAACCAACTGGTCTGACTAATCTCATCTAAGTTTGATGCAAAAGGAAGTCAAGAGAGCCGACAGAAGATTCGTTTCACGTGGAAAACTTCAGGTGATAGTAAACTCTGGTTGGTGAACTTCGCAAACGATCAGAGTCCGTATTGCATTTGTTCTCAGTTTAAGGTATTTGTCTTTTTATTTAATCATATATGTATGTATTTATTATATATACATATACATACTGTATGCCCTATGACGTCTGTGTATCCATCAAGAGCAGAGTTTACGCTGCGGCACTCAGGCCAAAGATGGTCAGTATTACAACACCGGTGTCTTCCTAGCATTGCTTGGATCTGATGGGAGCGCCGCATCAGTAATGCTGAGTTTCGCCATAGAATCTTGGATACAATAACCAAATGATCAAATGGAACTTTTGAGGTCACCGGACTACGGCGGTCGGGACACGTGGTGCGCATGTCTCCGTGGAGGATTCAGCAGCGCGCAACGTTCGCTGATGCAG
>STRG.5339.1
CGATGAATAAACCTCTTACCACACTCTCCATTTTAATGATAACCACGTCAGTTAAAAAAATACCAGGGCTTGAAAATGAGGAAAATGTGTTACGGAAATGCACTAGAAGGAGCGAAACAAGGCAAAAATATCTTGTGTTTCTTTTGTTGAACGGAACTGGTCCAGTTAGAGGACACCAAAGATCATTTTCCAAGTTCGAAGAACTGGTGAACAATTTTCCACTCTGGGCTCAATGTACAACGGATACGGTGTGAGAGGCGTGATAGTGTACTTGGTTGCCGTTTATTCTGTTATGACAAACGCAATACCTCAAATTCATGACCTAAAAGTCTATTCCCCATGAAAAAATCATGCTCACACTCCAGAAAATCACCCTAACGAACTTTTCCCCTTTTTTCTGCACAAATTTTGAAAAGCTTGATGCTCCCACCAACCGCTGCATTTCACAGTTTCCCAACTGACACAATTGTCTACAGTTTAGTTTGGTGCGCCAGTGGGAATCGGCACGCATGGCATATGGTTTTGCGCCCACGCATAGCAGTCTAACCAGGACCAAAGAAAATCCAGTGTACCATTCGCTCATGAAATAAACTAATTCATGAGGGTTGACATCCTCCTGTGCGAAAGATTAGTTCTAGGGTATCACAGCCTAATGAACGGGAAAGCACGAATTGCAATGTGCTGTGTGCTACTTTGCCCAGGCGTGTGGTTGCATAGTCGTATGTGCGTGCGTATTTTTCGGTGCAGATCACGTAAATCGAGGACTGGATTGCACAAGGTCATTCACGTGTTCATGAACGAGCCAATCAAATATCTAGATAAGTCCCACAAGCATCAAGTCTACAAACAAAGGTAGCTCACACAAATCTCTGGGACTAACGACCAACATGCTGTTCATACACGTGTACTTGACAGTTCTGTCGATTTGCATCTACTTGTGTAAGCCAGGATTATGCTTGGAAACGATAAAGGATTTATCGTGGTATCTGGATCATGAGCATGAATTGTCCGTTGGCGGTAGCTTGCATGATCGAGGTCCGTATGAACTCAATTCAAACCAAATAAAAGCAATTTTGAAAAGATTTTTCCGTCGTATTGATAAGAATAAGGACAAAAAGATCAGCCAGAACGAATTGTACAACTGGATTAGCTACGTATCCGAGACTGTGAGTCGACGAAGCACAATTCGAAGTTGGTTACGCTTGAACCCGTTACGCGAAAAGAAATTGAGCTGGCAAGCCTATGTAACCAACACGTACGGATTACAAAACATTGATCAAGAAGATGAACAAAAAAGGAAAACTTACACAAAGTATTTGATGACAGACAAGCGTCGTTGGGTGGCCGCAGATCTGAATCGGGACGGGATGCTGACAATCGACGAGTATCATAGTTTTGTCCATCCCGTGGACAAAACACACATGCGAGAAACGATCATTTCGGAATTCATCGACGGCATCGACCAAGACGGAGATCACAAGATTTCCGAGGAGGAATATCTTGATGAACTGGGAAAGTCTTACCACGTGGGAATATCACGTGGAATGAAAGAACCTCAGTGGGTTGCACGAGAACGCGAACAATTTGCTCTCTACCGAGATATGAACAAGGATGGAAAGCTGGACCGGAAAGAAGTTGGTGAATGGGTCGTTCCAACGGACTACGATAGTGTGGATGCTGAGGTCCAGCACATATTCTATCAAGCCGATTTCAATCGTGATGATTTTCTCACCGAAGAGGAGATTACTGCCAAACAAGATATGTTCATTCACAGTCAGGCAATGAACTACGGACACTTGCTGAAATACCCACATTCAGTATGAAAGAGAAGAAACCGTTGTTACATCAGAACCCTTCTCGGCTCATACTTCCCGCCTGATACACACACACACAAACAGAAACACAAACACACACACACACACGCTCATGCGCATCGCAGACTACTTCACAGACATCATTCTCCTGAGCTGGCATCACTTTGACCAACTGCGAGATTATAACGGGTGCTTCCCTCATACTCGCGACACTTTAGTCACGATCAACTGCACAGATTAATCCAGAACAATATAACTGCATTTATCATACAACTATAAGCAACGATTCCCTTGTCACTTTTTTGTTTCATTGTTTCCATAAACACCTATCATAAAAATCTTCGCAAGTAGTACGCAATATATTCATTCTACCCGGTTGATTGCATGCACATTCAAAATCGACAAATGCTGAGGTATTGCTATATTTTTGTTTCTTAATCTTTAAAATCGCATTACTTAATTTAAAGCAAACTAATAAACGGAAAAAACATTCTCCCTTGATCCAACTAAATAAAGCGAATATAGAATCACCTTTGACATCA
>STRG.8925.1
TAACCAATTCAGCTGATGACGAAATCAAGGACGAATTCTACACTAATTTGCGGGAGGTAATCAACCGCCTTTCGAGGCGCGATTTACTCTTCATCGCAGGAGATTGGAACCCTCGCACAGGCACGGTCGATAAGTCTACCCGCCATATTCTCGGGAGATTCGGCCTTTGTCAACGCCGCGAGAACGGTGGCCGACTGATTGATTTAGCCGACATCAACAGAATGGTTGTCTGCAGCATGCGATTCCAACACCCCAACAAGCACCTACCCACATGGTACTCCAGTGACGGTCACACTTCACACCAGCTCGACCACGTCCTGGTGACAGCCCGTTTGGCCTCGTCTGTGGAGGATTGCCGAGCGTACCGAGGTGCAATAATGGGCAACACAAGCGGCACCGGCCATGTCCTCCTACGCGCATGTTTCAAAGTTCATCTGTCTACACGTGCTAAAGTGTCTGCACCCTCTCGGATGAACGTTGCTGCCCTAGAAAATCCAGAGAAGCGAGAAGCGTTGTCACGAGCAATCACAACCCGACTAACCAGCGCAACCAATGCACAAGCAGATGAAGTTTCTGTGGAAGGGCAGCGGACCCGAATGAAGACGGCAATTAAGGAAGCTGCTTGGACAGTACTCGGGAGAACGAAAAGGCGGACAAAAGATTGAATCTCGGAGAGCACGCTCCAGCTGTCAACGAGAGCACACGAAGCGCGACTGGCAGGTAGCAACGAACGCCGCAGACTGCAACGAGAGGCCACACGCTCCGCCAAGGATGGTCGCAAAAGATACTGGATAAAAATAGCTGAAAAAATGGAGACCGCATCCGGAACCGGTGACTTCGGTAAACTGTTCCGCATTATTCGCAAAGCCTCTGATAGGTTTCGTAAGCAAAATTCCCTTCTTCGTAATACGGCAGAGAACGTAACACCCGAACAGAGTAAGAAAATGGACCGATTGGTGGAATACTCTAGTCAGCTGCCCAACCAGCCTACGGCCCACCGGACGGACCAACCAATATCAACCCCTCCAGTCCAGTACGAAAGCAACTGTGGCCCGCCCAACACCGCGGAAATCACGGAAATGATAAACAAACTGAAGGACAGAAAGACTGATGGGGAAGATGGCATCCCTCCAGAAGTGTATAAAGCATGTTCATCGTCATTGATTGACAGGTTGTGTACACTTTTTGGTTCCATTTGGGGAGAGGAAGCATTCCCACCCGACTGGGAAATGTCCATACTGCTGCTCATTCCGAAGAAAGATGGTAAATCGACACGTGGGAACTACCGAGGAATCAGCCTTACCGATGCGGCCGCAAAGATCTTTGGTGCATTGTTACTAACCCGTTTCTCCGAGGCAAGAGACCAGCGCACTCGCTCGAACCAGGGGGGTTTCCGCCGTGGCAGAAGCTGTGTGGACCAAATCTTCACACTGCGCCGAATACTTGAGCACCGCTATATGTTCCAGCAGCCGACGGTAGCTTGTTTCATCGACTCCCAGGCAGCTTTTGATTCGGTGAACCGCGAGTCTCTTTGGACCATAATCCAATCCGATGGAATGCCCGATAAGCTTTTAAGGCTGTTAAGGGGATACTACTCGACAACCGGTGCTAGGGTTCGTATGTACGGTGAAGAGTCCCGCGAGTTCACACTCACTGCCGGGGTTAGGCAGGGCTGTCTCCTCTCACCGGTGCTGTTCAACTACGCCATCGATTGGACAATGCGACAGGCATTACACAACTACCCTGGCGTTCAGCTTAGCCTGGAAATATACATCTCGGACCTGGAGTTCGCGGATGATATTGTCGTGTTTGGAGACTCCACCGCCACGCTACAACCAATCGTCGACCGAATCAGTTCCCTCGCGAGATCCATCGGATTTGAAGTAAACTCGACCAAAAAAAAAGCTTTCACAACCCACCTAGGCCCGACAATTCAACAACTGTCGATCAATGACCAACCAGTCGAACACGTCCCTTCATTCAAGTGCCTAGGCTCAACTTTGCTTCCGAACGGCCAGGCGAAAGATGAAGAGGTATCACGAATCGACAGCGCCAGGGGAGCCTTCCTTCAGCTAAGGCAAACGCTGTGGACTCGCAGTGAAATCAGCCTAAGAACCGAATTTCGTGTTTACCGTGCTGCCATCCGGCCCGTACTCACCTATGGCTGCAAAACCTGACCACTGCGAGCTGAGGATACCAGAAGGCTGGAGGTTTCGACCACTGGTGCCTGCGGCAAATCCTCAAAGTCAAGTGGCGCGACAGGGTGTCCAACGACGAGGTAAGGAGACGATGCTGTGATATCGATGCTCTCCCCGTCCTCCTCCAACGTCGACGACTTCAGTGGTTCGGCCATACACTTCGGCGACCCGAGTCGGAGCTAACCAAGCAAACACTCTGCCCCACTCCCTGCCCTGGTTGGCGTTGTCGCCTTGGTGGGCAGCTCAAAACGTGGACCGGTACAATCGAGAATGAAGTAGAGCTTCTAGGTCTTCGGTCAG
>STRG.5457.6
GCTCGATTGGCCGTGGCCATTACCTGTCCTTTGCAAACTGAACTGAACTGAACTGAACTGAACTGAACTGAACCTTGAATGCGCATCGAGCGTTGTTCCATTAATCGGGGCAGCGGTAGGATCGGAGAGTCGGCTTGGCCTTTTGTTGGTTCATTATGAGAGTCGCTCTGGGCTCAGTTCTAGACGCTCTGCTGTTCCCAATCCGTCCCAACAGCCTTCCAGAAATCGTCAATTCCGACGACGACGTAACCATCAAGCACGCAATCTGCAATGCGTGCAGCCAAGCGTTGGTCAGTGGACCGGAACTTACTGATAAACGACGATGAGTGCATCGGGATGTCGTTTAGTGGTCCCCGGGATCAACCCTTTTGGATCAGTGGAATATCACATCCAGAGAGTATAACATAGTATATATTGTCAAATGCCTCAGTATGGTTGGAGGTGGGTGTCTCAGGCTCTGAGTTGGCTACTCGCCCTAAACGCCTCTTGAAATTCTCCTAAATGGCCGCCAGTCCCAAATAGCTACTGCTAAGGAAGTCCTACACATTTCCTTCTCGGAACGGAGGTGTTTTCACAAAAGTGTGAGGGAGGAGTTGAACACACCGGGCTCTCCGGGTTGACTGACTAATATTCGGTCTAGGGGAGATGGCTAAACCCTAATTCCTAACCAGTCATGGGTGGCGTATGAAGCATGCAACACAATGCTCACCGGCAGCTGTGCTGGAGGGGCGTACTGGGCACGCAAGATGTTCGGCCTCATCCGAAGGGCGGATGAACTGAACAATCAGCCGCTGGCTTCCAGAGGTTTCCGGAAGAGGTGAATGAACCACACAGTTGGCCACTGGCTCATCTGGACCAGAACTGCCTTGCAGGACGAGCTTGGTTGGGCAAAGACTAGAGGCCCATTCTCGAATAAAAATGGCGAATCTGGATCGGGCGACCGAGTTGTACGATAGCCCACAACGCTAACAACAATGCAAATAATGGTATCCTTACGTAACGTTCTTCACGCCTTCCAAAAACGTGGTCGTACTGACGCTCTCACATCGTAAAAACGCTGATTATTCTAATTCCACACTCCACCACCTCCGCTGCTTGACTGGATCCCAGTAGACAGTTGGTCGTGCGCAGTGGGACTTAGAGGTTCGTGCAAAGTAAGCAAAATCCGCCCCGACAGATGCAGTTTGTTTGTCGTCTTGGTTTATGGTCCTACAGATTGCAGACCAGACGCAATCAGAGATGTCTTCCACCAAAATTTACACGACCTACGTAAAGCAGAACGGGGTGATATCATGATTTTAGCTGGAGACAAATGCTAGAGTCGGTCGGCTGTCTTCGAACGATGCTCATTTGAGAGGCCGTTTCGTCCTCGAACCCCATCGTCCAGAAAACGGGGAACGGTTATTGGCTCCGGGTTCAGATTTTCTCCTGTTTCTCGTTGGAACGAAGTTCAGACATCCTAATGCCGGTGCACCACGTGTCGCCCACCCTCTCCGAGTCAGCAGTGAACCCGACTAGACCACGTCACAATTAGCTAAAAATGGCTGTTCTGCATACGAGAATGCCGGTCGTACTGAAACACTCCGTTGATTCCGATCACGCATTAGTCTGCACCAAGCTGTCCATGTGCTTCGGTGGACATGCCAAACGTACGATGGAGCAGTGGTAGGACGGCGATGTGCTGTCTGATCCGTCTTGACTCTCAACCTTCCGAAACGTTCTAGCTGAAAAGCTATGATCAACGCCAACATGACATCAATCAGCACTGGTCGCTTATTAAGAATGCTTCGTATTCTATTGGCAAGTTGCTTACATGAGAACTATAAACAGTAAGAATATATCCACGGCTCAAACCGCAACGAATGTCCTTGAGATGAACTTCGTACGATTACTTTGTTGCACGGAAGACCTGGTCACGGCAGAACAGACTAACGAATGGCGATTCTCCTGTTATTTGAACACACTCAAGTCATTTCTAAACGAGTTAACTTCTTCAGAATTTCCTCCTTCGAGGGAATATATACGCCACTATGAATCTCGACTTAAGCAGTTAGAACTCGCCAAAGATCTCGCCGCTTCCAAGAGCTCTGATCATCGCGCTCGACTTCTGATCGCTCAGTCGATCCCTCTCATCCCACGTCCTGTAAAAGATGCCTCGTTTATTCTGACCGGTGCTCAGGCAGATAAAATTGCTCTGCGTGATTTCGATTTGGTGAAGAAAGGACAAGAGGGAGAAAAAGATACAGTCCTGGTATGTGGAGTTCTTGATCACGGCCCGCAAGTGTTGAAAAATGAACGCCGTCGTCAGGAGTTGAAAAATCGAGCCGACTTGCTTGAATTGCATTCCGAGTCCGAGAACTCCGCGATAGATGACAGTGTCTCAGCCTTCAAACAGGAAACACCAGAACAAAAACGTACCAGTCAGTCACATTTATTACAACAGGAGGAACTGAGACGAGAAGAGTTGGCGTCCGAAATGCTCGGCATGGCTCGGGAGCTAAAAGATCGCTCGGAAACCATGAGCTGTCGGCTACAATCGGATCGAGCGGTTGTGGAAACTAGTATTAATCAGGCGGACAAGAATAAAGCTGAACTAGCTAAGGCCATGAATCAACTTTCTGAGGAGCTCGGGTCACGTTGTGCCTGTTTTGTTTGGATTTCTTTGCTCGTTGCTGTGATAGTGTTTGCCCAAATGGTTGCCTTTATGAAACTGTTCCGCAAACGAACTGTCGGTCACGCTTCCGTGGCACATAGTGATCTTTAAAGATTGCCCGTATCTACGTCTATTCATCTACTACCTTTTCTCTTTTTGGATATTATCTCTACAACGGTAAGAATTCCCATTCGACAGTCTTTCACTTGTCTTTATTACCGATTCTTTCTTCCCCACTGCGTATTTCAGTGATCAAAATACAACACTACCCGTGAATAGTAGTATTTGTTACATGTGGCATATGTTGCGATTGATTTTTCATTTCTT
>STRG.12170.3
AAACACATGTAACGTCCAGTACCGTGTGTATCGCGTACGTCTTCCCATCGGCAGAAAATGGAAGCATTCGTCGGAAAATGGAAGCTAGACTCTTACGAAAATGTGGATGCTATACTGAACATGTTATCGTTTACTGACGAAGAGAAGGAAGCCTTACTCTCAAACGTGGTACTTGAACTGCAAATTCCCAAAGAGAATACAGTGAAAATTCATTCAAATAGTAACCTTTTTCAGCAAGAATTCGTTTTCCCCGTAAACGAAGAGTTTCAGACAGTATCCGCTGATGGAACAAGTTTGCGGATTCACGAGGATTATGTTCAAATCCGGTTATTCGTTTGAAAGCGATTCATTTGGCAGTAAAGCACGTGTAAACTTTACCAATCTCTCAATAAGATGCAGTCAACAAAAACCAAGGAAATGGCCAAGACTTCTATACGATTTTGAAACAAATAAAATCGTTTATTTTAATTTCTGAAGAACGAACAGTGATCGTGAACGATAGGCAGCGCCGCTCAACAGCCAAATACGATCCAATTCTTCAGTTATGCCCTGGGGTATTGTTGAAAAGATCAGTGACACAAAACTGACTTACACTCAAAAACATCCCATTCTTCGCGTAACCGCAACAAGCGAAATTTTGAACAAGGCAAATATACTGACTATCAATTTCTTGGGGAAAAAATCTACCTTCAAATTCCAGAAAATTTGATTTTTGTTTCGCTTAGACACAGCTCTTTCCTTTCGTTTCTGTTCTTTTCAATCACTTGCGATTATTTATGTTGTCATCATTCATCTCTCAACCGTAACCAACTGCGAATGGACTACCTTATGTGACACACTTGGTTTTAAAAAATATTCTTTTATTAAAATCGATTTTTTTTTACAATAAAAGCTTCATTTCAGTCAATCCAGTAACTTTGATAAGGCATTCAAAATTTCGGGTTTTGTGT
>STRG.54148.1
ATACAACTCTAACCTTCGTTTGATCTCCGTGCTTGTACACTCCAGGGTGCGGAAGATACCATACATGCGGGCCAGTCAAGTTCTGTTCTGAACCAGGTACAAACTTGGCGTAGTCTTTCGTAATGTACTCGTTGGCCATGGCTGCGCATTTTTCTTTAAGGTCATGGTCCCTTTCGAATCGCTTCTTGAGAAACAGCAATTTCTTCGGTGCAACATCCTTATTATCCGGCAAGCATGGCCCACCGGGCTTCCGTGGCAGGGCTTTTTCATAGTGGCCGTTGACCCAACGCATTGAGGCGGTCATATGACGCGCAGCTGTTTTATCATCTTCTGACATACTCCTTCTGATGCAAGACGCTTCCACGAACTCAAAGTTGAACATACGCTCCAAGCTCATATCCAATTCAGTGGCCGTGAAATGACTAACATTAGCCCTCGCGTTACAAGGACGTTGGCACGAAGTCAGTCCTAATATCACCCATCCTAGAGGTCCTTTCACGCCATAAGGATCATCTAGACTGCCCGTTCGTTGTTCTGGCACTCAATGTGCCTTTGGAACGTCGGCG
>STRG.36125.2
TCCGATACTGGTAGCACGCTGTGACTAGCGAGCTTTTGAAACTTTCTAGGTCAGTCAGTGATCTCGGTATTAAGTCCTTGATTTGTCCCATGAGGCTCTCAGAGGGGACTTCCAGACCTATCTGGATAACAAAACCTTGACCCAGGAGACAGGTCTTCAATTAAAATCGGACTCAACATTACATCAGAAACGTCGAGCACTACCGTTCAGGTGTATTTGGAAAGCTTGCCTGTGGTTTGAGTTGGCTTAGCGTCTGATTCACAGCTGACAATTTCTTTTCCGAAGGGCCTTTTGTGATTTGTTGTGTGTACTTCGTGAACAGTTCTTTATCCGTTTCACACAGCGATTCAACAGCGACCTGATGTAGAATCATATTACTTTCCAGCTCAAACATTTTAGATTTCAAGATGTCCAACTGATTAAAAGCATGGCGCTTGAGAGTTTTACTATTCGGCTATCGGCGTGAATGTTTCTAGTAAAGTATGGGGTATGTATTTTCTTTCACACAATTCCGAATAAAATCCACAGAAATGATAGCCTCATACAGTCTGGCGGAAAATCGAAGGAACCGATTTAGTTCCTTTACCGTCATGGACGAATAACGATTCTTGCGTACACGGAGAGAGCCCTTGAGTATACAGATAAAGCTCTTGATTAACATCAGAGAGCAAAATGTAGGAGAACATATGTTTTCAGTGATTTCTTTCTCAAGCCAATTACAATAAAACAAAATATGGGAAGGAAAAGAACACATTTAGTCAGTTAGTCAATCAGTCAGTCAGTCAATCGATTGGTTAGCCGACTAATCGATAGGCGAACACGGGGTCTTGTAGTCACGTTCCGATTTATCGGGATTGGCTAGTATTCGATGATCAGACAAACGCGGAAATAGAAAGCGTCATAAGTTGGAAGCCTTTTTCTACTCTGGACTACGTGATTAGCAAGTCACTGATATAGACGTGAACAAATTCCAGGTATCGCGCAATTCTGTCAGTTAACTTCGTTAAGGCATGAGCAGAATTTGGCAAGACAAATGAAATACGTAGGAGTTCAACCCCACCCATTTCATGCTCCGCGAAGGGCCGCTGCTGGTTTATCTCTCCCTTGGAAATTTCTTTTTCTTCAAGGTAAACAAAATTTCCGTCAATCTCGTTTGATTCTGTTGTCACGCAGTCCTTCTTTTGTAACCTTTGTGTGTCCACTACTATTCCTACTATTTCCAACCAGCTCTACTTGGATTCGGCCGGCCTATCCACCCGACCTTGAGTTCAAATTTGCAGGGCGCTACCATGAAAAGTAACTTGAATACTTTCTCCTAGACTATATCGAAAGCACATACCTCTATGACCCTCGCGGAATTTGGATTCCGCTTTCAATTGTACCGTTTTATCTTGCTTTTCGGCAGGCTTCGG
>STRG.42134.1
AGTGGTTAAGGTGGGGAATGTTTTGTCTCAACTCTCCTTAGTGACAACTGGGGTCCCCTGGGGTCCGGTCTTGGGTCCTCTTCTTTACTTGATCTACATAACCGGTCTTCCAACAGCCCTTCCTGCGAACATTGCCACGTGTGCAGATGGCGTAACCCTCTGGAGTCCAAGCGTTGTAAACCTGCAAGTTGCTGTTAAGGAAACAAAAATCTGGTCCGAGGATTGGAATCTCCT
>STRG.10217.5
NNTCGATGATCCAGAATGACTGAGGAAATCAGTCAGATACATTGACAAACAGAATCAGTAAGGAATGGCTTTTACATCATCATCACGTTTCCGCAGTAATTCTGGCTTGGGGTAGCCGGCATGCCTCAGACACATCTGTGCAAGTTAGCCTATGTGCATGGCCCAGCCGAGATCACAAATTCAAATTTTCCGTCCATATGTGGTGGTGGTCCATTCATGCAGTCCAGATGCACTTGCGCATGCACAGCAGCACGTCAGTATACGCACACTTGCATCAACGGGGCAGTCACTCGATGTCTCCGCTCACAGCTCACTTTTTGATTGTGACACAGTGGAAGGGGGGAGGCTTGTGGTGGAACGCTGAGTGCACCTACTGCACAAAGTCGCAGAACCTGAATCAATAAAATCAGAGAACTTCACGAAGTTGCGCTCATGCGGATACAACGAGGCGTGGAAGGTTTTTCAAGAAAATTCTATTATAGTCAGCTTGGAAGCACCTACGGTCACGTGACTTGGATTCTGAAGATTTCTTGATTCCAGGAAATGAACTATATAAGAGTGGTATTTATTGGGAGATGCGCAAGTGATCCAAGAGGGTTTCTGTATTAAAATAAGCCTATCGGGATGATTCGTTTGAGAATTTCCATAATCCTCTTGCTCATTGGACACTTGTCATTGTCCTCGTTGGCTCTTCACATTTCAACAAATGAATATAAGAACCATGAAATTGAAACAACACAAACCACCCCGGGATACAAACCCTCTGTGACCACAGGTTGGGGTGATCAATCTACCACCGAATACAAACCCTCTACGAACACAGGTTCAGATGATCAATCTACCACCGAACATATACCCTCTATGACCACAGGTTGGGGTGATCAATCTACCACCGGATACAAACCTTCTACGACCGCAGGTTCAGATGATCAATCTACCACTGAATACAAACCCTCTACGACCGCCGGTTGGGATGATCAATCTACCACCGAACACAAAGCCTCTATGACCACAGGTTGGGGTGATCAATCTACCACTGAACAAAAACCCTCTACGACCACAGGTTGGGGTGATCAGTCCACCACCGGATACAAACCTTCTACGAACACAGGTTCAGATGATCAATCTACCACTGAATACAAACCCTCTACGACCGCCGGTTGGGATGATCAATCTACCACCGAACACAAAGCCTCTATGACCACAGGTTGGGGTGATCAATCCACCACCGGATACAAACCCTCTATGACCACAGGTTGGGGTGATCAATCTACCACCGAATACAAACCCTCTACGAACACAGGTTGGGGTGATCAATCTACCACCGGATACAAACCTTCTACGAACACAGGTTGGGGTGATCAATCTACCACCGAATACAAACCCTCTACGACCACAGGTTGGGGTGATGAATCTACCACCGAATACAAACCCTCTACGAACACAGGTTGGGGTGATCGATCTTCCACCGGATTCAAACCCTTTACGACCACAGGTTGGGGTGATCGATCTACCACCGGATTCAAACCCTCTACGACCACAGGTTGGGGTGATCAATCTACCACCGAATACAAACCCTCTATGACCACAGGATGGAGTGATCGATCTACCACCGGATACAAACCCTTTACGACCACAGGTTGGGGTGATCGATCTACCACCGGATTCAAACCCTCTACGACCACAGGTTGGGGTGATCGATCTACCACCGGATTCAAACCCTTTACGACCACAGGTTGGGGTGATCGATCTACCACCGGATTCAAACCCTTTACGACCACAGGTTGGGGTGATCGATCTAGCACCGGATTCAAACCCTCTATGACCACAGGTTGGCCTGATCATATCACCGACGATCAACGACCATCAAGGACAACGGGGTGGAGTATTGGAAGTACTGAAGTATATGAACCAGAAAAGACAGCTCGTTGGACTGAGGTATTCACGGAGAGCTTCTACTCTACTCTGTCCAGCGGAAAGAATATATTCGTGTCGCTTTCAACCTATGTTAGAACATTTTTGCGTATTTTTGGACTTGCTAAGTGAAATTCAAATGTCTTCAGAGAATATTTTCTCTGCCCTTGCTATTTGTTACTGCATGTCCTCATTCTTACGCGCTTGGAACTTTCGGTTATGTTTGAGTTATTCCCATATCATTTGATGTCTTTTGTTCAAACTTTCGACCGAAAACAAACACTGTCTTTTGACAGTGTGTGCATGCTGTGTTCAGCATTAAAATGACATGCTTTGATATGTCGGGTAAAGACCTAGAAGGGAACGTGCTTACATTATTATCCCGGAGCTAATTTTGTTCTTTTTTTCTTCTAAATTTAACTGCCTATAACTCCAACTGATCCGTGCTTCTCTCTCTCATGTTTAGTTTTACCAAATGGGACGTTAGAAGCGTGAACTGTTATATCTTTTTCCAAAATAATTGGTGCATAAC
>STRG.55552.1
GTTAATCCACAATTGTCCATAGTTCTGTCTTCAGCAATCAACTACTTAATGAGTAGTATATACACTCACAACAACGGGAATCCTCAGGTCTCTCAAGCCTTGCCCGTTCGACACACACACTCATACACACACTGATGAACCGCTTACTTGATTTCACGTGATTTGGACAAGGCTGTTTGATTATGCTGTGATTTCCGATCGGCTTCACTCGGCAAACGTGTAGACACAGATACACACACGCACACGCATATACGCAAGTGACTCTGTGACTTTTCCGACTCAGAATCTTATCGTTTCCTTGCGTACCTCAGTGAATGCCTGGCCTACTCGATGGTTGATCGACCCATCGATCGTTGTCTGTATGTTCGCCTGCCTCTTCGTTTCGTCCCTCAACCATGTGTTCTTCCTTTCGCTGCCAATCATGTACTCGTTCGATAACCAGCTTGATGACTTGAGTTCTTCCACCCAATTGGCCCGAGTTTGTATCATATTTCCTGAACCATACGGAACTTAAGTGAAAAGTGATTCCCTTGAGAACGCCACGTTTTGAGGTTTGTGCATTTACCGTTTTGATTGATTATTGTTTATAGTACCGCTAATGAACCTCGGCTGATTGATATGGTTTCTTAGGAGTGCAAGTCACTTCAACTTGGCCTAGACACCGGACAATAGTTCAGAAATTGGACGTACGTATCTTACAACTTGTAGTATAAGATTCC
>STRG.7477.2
TTGGTCCAAAGGCGACCCATATTACGTCTGATCAGTGCGCGTACGGCAGACCTTTGCCACTGGTTTGACTGGGCCGTGTCCTGCGCTGGCGTCAGGGCGCTTCCAGCCGTAATTACGATTTTCCGGTAATTGATGCCTGGGTCTGTGGAAACCAATTCAGATGAGCAGCTCGATGATCAACCGACCTTGCCCATTCACATTGATCGTCCTGTGTTAACGCAACAGAAATTGAACGAATGGCTTGGTCAACCCACTCATCCGGGGCCACCACAGTTTCGTGAACAAGCGTACGAGCTGGCAATCAGAACCGCCCGACTTTTTTCCCCTGAATGCCTCAAATCAAAATTACAGCGGAAAAGCCCGGCCGAGTCAACCAAAAGCCGTGACGATCGTGATGACGCTGATGACGCAATTCGAAAAGACGATCGGGAATCCCAAACAGTCAATCCCCATCCTTGTACGCGCTTTGCACGCACCCTTGGGGCATGGTTAATCAGCTTCTTTCCGTTCATCGGGATTTTGCGAAAATATGATGTGAAGAACTGGTTTATCAACGATATGATTGCAGGACTTACTGTTGGTATTATGCATGTGCCTCAGGGTATGGCGTACGCAATGCTGGCCACACTTCCTCCCGTCTATGGTCTGTACACATCATTCTTTCCGCCGTTGGTCTACTTCTTTTTCGGGACTTCCCGGCACGTTTCCATGGGTACCATTGCTGTAGTCAGCCTGTTGACGGGCGAATTTCTGGACAAAGTGGTCAACAAAGAATCCCATCAAAACGCCATTTTACGCGAACTGCCAGCAAATCAGACCAATCTGACTGTCAGTAGCCAAGTGCCGGATACCACCGCGCTCCGTGTTGGTTACGCCGCGGCTCTTTCAATGACTGTTGGTCTATCACAGATTGTCATGGGCTTGTTCCGAATGGGTGGTGTGATTCGCTACCTCTCGGGACCAATGACATCGGGATTCACATTCGGGGTGGCCATACATGTGTTCACCAGTCAGGTCACAACTCTGTTGGGCGTGAAAATTCTCAAACCGACCGGCCTGTTTACCGTGCCTCGGACATATTACGAGGTCCTTCAAGCAATTCAGACAGCCAGCTTGGTTACTATCGGTCTGTCGGCGGTATGTATTCTGATCATTATTTTGGTCAAAATATGGATCAACCCACTCGTGGCCAAACGTATTCGGGTGCCAATTCCGATCGATTTGATCATTGTCGTTCTGGCTACAGTTACTTCTCATTATTTGGAACTGAACGAACGATACCACGTCAAAGTTGTGGGTCATGTTTCGAAAGGTATCGAACCCCCAATTGTGCCAAATCTGGACAAGATGCATAACGCCATCGGTGAAATCGTTCTGCTAGCTGTGATCTCATTCTCAGTCAACTCATCTCTAGTCCGAATATTTGCGAAAAAAATGAACTACAAGTCGGATTTTAATCAGGAACTGTATGCTTACGGATTGTCAAATATTATCAGCTCCTTTTTTCAAGCCTATCCCTCGGCAGCTTCTCTGTCTCGTTCCTCAGTGCAAGTGTCTGCTGGCGGTAAAACACAAGTGGCTACCCTGTTCTCTTCAATCCTGTTGATTCTTGTGCTTTATTTTATCGGGCCACTATTTTACAGCGTTCCCAACTGCTGTCTTTCAGCTATCATTGTGGTCGCTTTGAAGGGCATGTTTGTGCAGGCGGTGGAGCTCAAATACTTGTGCAAATATTCACTCTGGGATTTCTTTCTCGTCTTCTGCCACACATTTCACCCGAATTTCGGATTCGCTGTTTTGATTTTTCATCCACATTCCCCTTCGAAATCTCACAAAAACACTTATGGACACACGCGCACCCGGGTGCGCGCGCGTAGGCAATCTGGTTATTGACTTGCATATGCACTATCGTGCTGGATGTCAAATTCGGTCTGATCACGGGAATCGTATTCTCCGCACTGACTGTGATCTTACGCACCCAAGCTCCGGCGTCAAGGGTCTTAGGTCAAGTGGATCAGACCGAACTATATCAGGATGTGCGGGTTGCAGGAAGAAAAACCGTCCAAAACAGCGTCATCAAAGTAGTTCGCTATGAAGGCAGTATTTACTATACGTGTGCTGAACAGTTCCGACTCAGTGTGTACCGCCACGCAGGACTGGATCCTAGCTACGTTTTCAACCGCATCCAAAAGCTGCAGACCCGGCTGTGTCTAGTGGAAAAAAAAATGGGCCTCGAGTCAACAACACCGTTTAATAAGGCGTCTGTCCCCGTCATTGTCTCCAGTGGCACAAGCACAAATGGTTTGCATCCGGTGACAGACGCGCCGCATTCGGCAGAGTTTGATCCTACAGATGATCAGTCCAGGAAAAGCGTGAGTGCCTTCCATACCCCGTCCGCTCAAGTCCCAATCAATGGCATCAGTTCTTGTCACGTGCTCGAACGGAGACATACAAAACTGATACGACGGCTTGCCCTTCTGGAGGACAGGTGCAAATTACAATTTGTGATACTGGACTGTTCCCGTTGGACATTTGTAGACTTCAGTGGGGCAGAAGAGTTAGATCAATTGGTTAAAGAATTTCGGCAACTTGATGTCTCCGTCCTATTAGTACAAATTGACGAAAACATTGCAGAGACCCTTCACCGGAACGGAAAACTTCCCGTTGGAGTCGAACTGTTCCCCACAATTCACGATGCAGTCGTATGGGCTTCGGCTCGACTACAAACTGCCACTGATCATTTGCAGAATGTTCACGATTTGGTAAACATGCGCAACCAACGAGAGGAGAATCGAGTGGAAAATTTGGACTATACCGACGATGACCTAGAGGAAGAGAATGAGGCAGACATGCCAAACGAACTCACCATCGATTTTCTGTCCGATCAAAACGAACTGGGAGCTCAGATGTCAAATCTGGTGGCACACAACCACACTCATCCTGACGCCCACGAGGCGAGAAGCGGGGACAATTATCACAAAAATGTATAATCCAGTCGTTTTGGTTTATATTTTTTTACTGGAGCAGTGTTTGATTTACTTGTTGACGATAATCTCGGATCCTTCATCATACCGTCTCACCTTTTATTCGCATATCTGATTGAGTTCCAGTTCTTTATTTTATTTCCCGCCTCGGTCTATGTCGGTGTCCTGATATTTTCCACTTGTGATCCGTTCTTTCTCATTACTGATCATCCGTAAGCCGATGCAAACAAAAAGTATCCATTTAAAATCGGGTAGATCTGTGAGGTTCGGGAACATGAGTGACTGTTAAACAACTTGAAGATCCCTGATCCGAACTAGTTTTGATGCTGACCTCATTTTTCACAATCATTTTTGATCTGTGTCCCTCTAAACCGAATCGGGATCCAATCCTCTTCACGAAAACTTCATTATTGTACAAGTCAATAACCTTTACCTTATCAAGAAGGGTCAAGAATATCTTTCTTGTTGACCGTCCTACCATCAGTTATGGGTGCTTGAGAGTTCTACCGTTGTGGTATGAAAGTTGCACAGATTATATTAAATGGACC
>STRG.13001.2
GTATATTATGATATGAGAAAAACAAAACAAGGAACTTCAATGACACTTCGTGGAGCGTATCTCGCTAAGTATATGAGAACTGTGTGGTAAGCTTGTTGTCTTGGAGTTTGCTTGACTGAACTTTTGCACAAGAATCCCGTGATGAACTTTCACGTAGCTTGTTGTAAAGTCATTCATGTTTAAACACAAAACACCACCTGCACACAACGTAGCCATTCCAACTTGAGACTCTAAGACATTAATATCGCAAATGTTTTGATGAGGGTATCTGTTCCCTCTATACATTTTTATTATGCCCCAGATAGAACCAGTTTTGAAAACCACAGTTCTAAGTAAATAAATCAAAATTCGAATGCTTTATTTCTGATATGCAACACCCCTACTGTCACCCACTCATGTCCTACTGATTCAAAACTTGTTTCAACAACTTTCCTAAGATGCGTCTGCTCCACTGTTTGCTTCAACGCATTTCACGTCAAATAATGCCAGAATTATAGACAAATGTTTCCAAATAAAACCCCATCTTCTGTTGTCTAGTATAAAACAGTGGTCAAGCTATCGTCAGGTATTCGATTTTCGGTCTAAAATGTTTCACAACATTTTCCAGTTTAAAATACGTTTCTTCTTCAACCCAATTCAGTGATACAGTCCAAATAAACACGACACTAAGGAATACGGACCTGTCGCAAAGTGAATGCAAATTATTGATGTTGGATCTTCATGCCGGGCCATGGGTCACCGACGGAGTGCTGATCGACACCAACAAAAATAATACGAGATTGAACAAGACAGATCTGCGACGAATGGAAATACGTGTGAGTAGAATACCCTCGTCAGGACTCTGGACTAGCTAAATTTTGTATTTTTTTATTTGTACTGTACCTGACTTGGTTGGTCTTGCTTACTACCTGTTCGCGTCCGATGCAATTGCCTTTGGAGATTCATATATGAATCTATAGATATTTTGGACATCACATTCATGATTTAAACTAAAGGCTTCTTGTATTTTACAGACAGACGGAAAATTCTCCGTATTTGACCACTGTCGAAATTCGCAACTTCCAGTATCGACAATCGCCGCCTCGTAATTACGTAGCAAAAAACCTAATACGAATAGTACCACACTTAAGGATAATAATGCTAATGAAATACAAACAATGGAGTAATCGGAAAACCGGTTCACTAAAAAGGTTTCACATTGCGAGAAGCATCATGGATTTCCACTTCCGTGATGAGGAAGCCAAAGTATCCCCCAGAAAATTGTCATGCTTGCTGAATTGTTGAAAAAGATGCTAGACAATTTGATGGATGGCACATGGATGTCACGCCCCTTTATCAGTTGGAACTCGGTTCATTGGTACCATTGAAGATAAAGGTGAAATACCTATGCAATGAATCGATGCTATTCAAGGAATAGTCTGATGTGATTCATGAAGTTCAATTTCCCCTCAAATGGATCAGATCTTCAAATAGCTGAATTATTACACGAGACAGTTTTGAACTGAGTGTTTCATCACTCTGAAAGTAACAGCAACAATCACTTTCGTTCATTCTAAGTTGAACTACACATTACAAACAAGGTAGCATGTGTTGCTTATACCATACTATAATGATAATGCCTCTTGTTCCAGATAGAAGAATTTTTCTCAATGGACAACTGGAATTTCTCGCTCAACATCCGATTTACAAAGAGATTCGACTTTAGTACACATCTCCGACTCAGAATACTGTCTTTCACCATGATGCTATACTGTGAGTTGCAGTTTCCAATCGATAAATATCCTTGGGCTACCTCTCATACCATTGAACATGTGATCCTACATTCCGAACGCAGTAAGTGGTGATCATGTAACTTGATCAATTTATCTGAGAACTGTAATATTATTCATTTATATCGTTCTTCTGTTGATGTTTGGAACAAATTGCTATCGATAATTTATTTCGTTATTGTCAAATTAAAAAATAAATTCAATGGAAAAGAACAGGAAAATAATTGATCGAAGATTTTAGTCCCGACTACTGACTGAAACTCCAGTTTAAGTGGGTAGATTTGATAATGAACAGTCGTTAGCAGCTGTTACTTGGAATCTTCCACGGTAGGAAAAGGTGTGTTCCTGTACGGGCTTCCGAAGGTTTCATGAGTTCATAGTCCAAATTCTTCTGTTTGTGAGTCTTGAATTTACATTTCTAAATGAACTTTGAAATATCCTCCTTCTTATTTAAAACTAGACCAATTCACGCAACTGATCGACCGAACTCAGGGTGAAACGGAAAACTATCAAGTCCAAACGTGGACATCGGCATACCAAACAACAGAGTCTGAGTCCCTGAAAACTGCCGGAAACCTTCATATCGAAAATTCCCCGTTCAATCGACGACACATTACCTTGGTGCTCGGAAAGGCCAGTGAGGTGTACTATATTCGGATTCATTTAACGGACACAGATGAGAAATGGTTTTCAGGTCATATTTCCATCACCATGGATGGACGGGCCTTCTCGGACATCGGAGAGGTTTGTACTGACATTTTCAAATAGAACTGGTTGTTGCTCAGATGGATTTTGAAAATGCCTAATAGAACTGCTTCAGTGCGATCAATTTATTCGGATGAATTACAAAGAATATTTATTGTCACGTTACTTCTTAAAGCAAAGTTTGAGAATTTAAAGTGAATATATAATCACCTTTATACGTTTCTGGACTCATTTGATGCACTGAAATGAAAGCAGACGCTCTAATTGTAGCCTCGTGCACACCGTCGGAAAGTGTTCCAGTTAGTTCCAGGAAAACCGCATTCACAATTGAAGCATTCAAATTTTATATTTCGTTTCAAATGAAACTTTCCTTCCCCTGTGTCCCAAATTTCTAGTGCACCTTTATAGCAGATCGACCCAGTTCATACTTTTGCGTGTTTAAAAACTCGTTCCGTGCTCGAGGACTCCGAATTATACCCACAAAACCGGTTATCAAACATAAAATTGCGCAACGTTCTGTGCAGTTGTATGGCATACCACTCAAAAAAGATGTCCATCAATTTGATCCCTACATTAAACAGTACACGCTTGAACCTGGAGAGGGACCAAAACTTCCACAATCCATGTTGCTGTTCAATCGGTCCTTTATCCGCGTGAGAGATATACTACTAATCTGTCACATCGTCCCCGTATTGGCCACATTTTCCTACCCGAAAATGAAATGTACCGTTGTAGTTGATGGCAGTCGATTAACGTGGTTTGGTAAGTGAAATCCTACCGCTATCGTCAATAACATCTTTGAGAGTCACTGAGAGGAAATGGCACTCGGTAACTTCACCGTCGTCCGTCACCAATTATTTCTGTTGTAGATCTTGGTCCCATGGTGTCCCAGGTGATCACCTACCAAAATGAAGACAGACGTTACTTCGCTCTGGGACCAGAGAGAAATAGCATAGTGACCTCAAGAGACCCCCCAGACCAGTGGATCGGAATATCCCTATCCGAGTATCGCAAGTACATTGACGGAAAGATTCACACAAATGCCACGTACCTTCCGTGGGATGAAACGCGGACATTTAACAAGAATCTCTCCGGGACGATGTGCACGGAATTCAAGGCCGACGACTGGAACTGTGAGTGATGAATCCATCCACGTTTTGTAGCACGAGCCATACAGAGGTATTTTTGTTGGAATTTGTGGTGCGTGGACGCTACGAGCTCCAATTTAACTGCCATATTGTAAAATTGATAGATAATATTGTTAAACGATTCTGAATACTGCAGACTTAACATCCCCCATTTATTGCATCACTTGTTGAGATAATTTTGAAATCCTTTATTCATTTCAGTGTGCTTCAACGGTGTTCACTATAAAAACAAGACGGTCGCCTTGTGGACGAAGGAAGCTGGTCTGCAATTACCGTAGTCCGGCTATATTGATCCCATCATCGTACATTTGTATCACCGCCTAGCTGTATACGACATCCATCCATATATTTTGTCCTCTCTGTTTCGATTTGTTTTGCCCATTTTTTCGTTGTCTTCTGACTTGATACCAGGATCCACACAAGACAGTTGGTGGTCCCGATTTTGTCGCTGACCGCTTGCCTCATTTTATTTCTGTTATTTAATGTCTTACATCTTATTTGAAATTCTTTGAGTACATTTTTATGAAAAACTCACAATAAATGTGCACCGATATCGCTGACAGTTATCATATAATTTTGGTTTCACGGTGTTTTTTTAGTTTCCTTAATAATCCATGAATATTTTATTCGTTTGTGAACTGTCCAATCAGGATTTTCCCCCGATCAAAGAAGCCTGGTCACTCTTCTTCGCACTTTGGTTATCATTCAATTATTGCTTTAATTTCATGATTTCAACCCTAATGGCTTTTTGCGCAAATTTTGCAATAAATTGCTATAAATAGTATGGAATTATATTTGAATGACATGAGAAAATTTCCTCAGAAGCGCATGATCGGTTCTGCCATTGTTCCCGCTCATTTGGTATGCGTACCCGGTACTCTTCTGCCAAATCATCCATATACTTGAGCATTTTCCCTTTGACCTGTTATTTTATTCTCATTTGAATCTTAGGGAACACGCATGAGTGAACAGTCCATTATTGGAATCACAACGTGATTCTTCCTAATACTTTGGTACCCATATTCAGCTGTACATTCTATATGCTTCAGTATGCGCAAAACGGTTTAAAGCCTCACATTTTAAAGGATAGGCTTCGTTTATTCAAAACACTACAAGTCTGACTAGGTGTATCAGCATGCTTCGTGTATGGAGCAGATAAAATATCAAGTTAAAGGTATCCAAATATCAACGTTCATGGCTCAATGAATTCGAGTGTGTACCATCATCAAATCCGACTTGACAACAGAATCCACAATCAAGAGTCTAAG
>STRG.33079.2
GCTAAGGGTAGTGACCAAAGATATCGGGTGGCCAATTTTGGCACGGGCAGTGCGGCCGGCAATTACGCCCATCGTGACTTTGGGGATTTATTGTGGCTCGAAAAAATCACAGAACCTGTATGAATACATGCATCGTACTGTGGAAGAGTTGAAGGAAATATTACAAAATGGCCTCAGCTATCGTAATGCCCCTATACGATGTCACTTGCTAGCCACTGTCTGTGATACACCTGCTAGGGCTTTTGTTCGTCAAGTCAAAGGCCCTGCTGGTTATTTTGGCTGTGATAAATGTAACCAACGCAGAGTGTATATTGATGGAAGGATGACGTTTACCGTCATTGAAGCCAGAGCACGTACGGATGGAAACTTTCGCGCTCGAAAGTATCGTCGCCACCACATCGGTGACTGTCCATTTCTGTCCGTATCCATAGATATGGTACATACGTTCCTGTTGGACTACATGCATTTAGTATGTCTCGGCGTTACCCAACGACTGCTTACCGCCTGGCTGAAGGGTAGCCGTTCATCATGCTACCGCCTAAGTCGCGCGGCCGCGGAAGAACTAGGCGATCGAATCTTACGAACACACACTTCTCTTTAGTGTGACTTTCAGCGTAAATGCCGTCACACACGTTACATTGAGCGCTGGAAGGCAATGGAATTCCGCCAGTTCCTCATATCTTGGCCCCGTATGTCTACGTGATTTATTACCTTCTGATTTATATAATCATTTTTTACTTTTATTTATTTCAGTACATATATTTTTGCATCCCGTCTTACATAACCGCATGTTGAATTTTGCTCAAGGTGTTTTGCGTGTTTTTGTACAAAAATGGCGACATTGTATGGCCCCGAGCATATTGTTTACAACGTACATTGTTTGACCCACCTAGCTGAGGATGTTAGAATGCACGGAACGCTGGACAACTTCTCCAGCTTCCCATATGAATCTCATTTGGGCAAGCTGAAGCACCTGATTAAGGGGCCTGCAAAACCAGCCGAACAGTTGTACAAGCGTTTACACGAATTGAGTACCTTCTGTTCTCAGCAGGAAGGAACGCTCCCTGTGGACGACACTTTCATACCAATACCCCGTATGTGTAAAACGCCCTGTTCCTGTTTGATAAACGGGATATTTTTTTCCAGTGTGCGTCCGGACAACGTCATGGTAGTAAATGGCAAACTGGCAATGATTTTAAATATCCTGAACGATGAGATTTATTTTCAGTACTTTAATGTCTTTGGGGATTTTTTCACACACGCGTTACGTCCAACATATTTGTACATTTTTCCAGTGAACGGCTTAGAGCCCGCTGTTTTGCACGCACCCGTCCACAGTGTTGCATGTAAATGCTTGCTTTTATCTGTCAATTTGTTACACGTATGTATCCCTGTCTCGCATACATTTTTGTAACTATTTTATCACACGCATGTAAGTGCTTTCTCTTATCTGTCCCCTTTTAACCTTTCGTGTTTTTATGTTGCACGTTTTACTAATTGACTTATCGTCAGCCTAACTCCTCTGTGGTAGCATGTATGTTGTGCATCACGCTGTTGAGTCTGGAGACTGGAAACCCGGGAGAACTTGTTTCTTCCTTTTCTAATGTGCTTCCTTTTAGATGTATTTGGTAGTGAAATTTTTGCCGGAAAATTCTTACGCCGTGGTTCACAGCAACTGGGTGGTCAGCGGCAACCGCGTAAGGTGGCCTCGGACTGCAATTTTTACGCAATACCGCCAGATGCTACTGTCCGGCGCACCACAGTCGGACTCTGTCCAGGCGTACGCATTTGTGGAGTTGTTTCACACAAGTAAATCGTTTTACATGTGACATTCTTTCAGACGATTTTGGAGACGCTTTCATTTTTGAAAGTCGGTTACTCCAAGACACTTCCGCCTGTAGCACAGACGACACCGTGCCACAAACGCATTTTGGCCAACGGTATTCAGTTCGGAGAAGGGTACCGACGCAGCTAACCTCCGACGAAAGTTTTCAATAGGAGCACACGGCACTATCGCGTGCATCGCAAAAGCATTTTGAACTGCCCTCCAGTCCACCGCCGGTGCTGCAAAGGGTCATGGAAGCTGCTTCTACATCAAATACGGCTCGCTGCGTGACATCATCGCCCGTGCTATTCCGTGAGTCGTATCCGACCGGCGATGACCGCAGTCCTTTACCAGAGTTCCGTAGAAGGTGGTCAACCAAAAAGTTGACGATTAACCTTTTCTGATAGCAACGAAACACTTGAGGGTGAACCATATTTTGAAAAAATTGAGTGAGCTAATCCTGACCACGCAACATATGGAGAACCGTTTGGGGAAGGTGGAACGGGGAAGGTGACTTGGAAACCCTAAACGACACTCTTGCTTCACCAAGTGCATATGCTAGCATGGTTGCTACGCTCAAACGGTTCATCTGTACAGATCTGTGTGAAACGGCGCGGGGTATGCTGGCAGCAAGCATTGGGGAAGAGGTTGCTATGACTTGCTGTTGGCTAGGGAGCCCGCAACGGAAACCGGTTTACGATCATAGGTTGATCGCGGCCGCAATGGATGCAGTGCGTGGGACGGAACGGACGAACCGAGGTCTGTCATAGAAAGACACACTAAGCGTTGGTTTATCAACGCTCGGGATCGATGCGAAGGAAGACGGCTACGCCGATCCCGTGAACAGCAAGAAGACCCGGCAAGATTCTGTGGAATACAAGGATGACCAACAACGAATGTCGGAATTTTATGTTCACTTTTGCCGCTTTTTATACAATACATGTATTCTTACTCTTCTACAAGTGGCAGTTTTACTTGCTTATATATATATATATGGGCAACTTAGTGATTGAACTGAAAACGTGGGAGAATAATGTAACAGCCGATTCAGCAGTGAAACAAAGTCTGGGTGACTTTTGGAAAGGAGGGAATTATTTTCCGCGACTCTCCTAGAACGTTGGGCATGCCCAACCCTAGCCCAATTAGGCGCTGGTATCGCTACCCAACGCATTTCAATAGAGCTGCCCAACGTTGTGATGGGCAAGCCCAACGTTTGTCCAACCCTAGCCTAATTGGACAGACGTTGGGCAATGCTGCTTGGGGAACTCTTTAAAAAGTACGCGTACCGAAATACTAAACACGAAACGTTAGTTTGGGCGAAATAACGTGTTATTCCACCAATCAATGTAAAAATGCATATCGCTGAGAGCAAGATAGTGTCT
>STRG.61728.1
TTGGTGTTGTAGATCCCTTGGTTCTGTGGATAGAGGACTTTCTAAAGGGTAGAACCTTTGCGGTACGAGTAACAGAGTCAATGTGAACTTGGCAAGTGGCTACTAGTGGTGTTACACAAGGATCGGTTCTAGGTCCGCTCCTCCTCCCGGCCTATATCACTGATCTACCGCCAGTTTTTCAATCGCCGTGTCTCATCTAAGCAGACGACCTTCAGATCTGGCGTACGATTACATCAAATACAGGTGAGCTCGTTCTTCAGGAGGGTATCAAAGCCCTTGAAAGATGGTCAGATCTGTGGTCACTGCCAGTCAACACCGACAAGTGTGCGCATATGCGAGTAGGAGCACCGTCCAG
>STRG.73094.1
GAAACTTCTTTTGGTCCGTCACGTGAGACCTGATTGTTGCATACGTTCTGTCTTGTCGTCGCTGATGCTGTTATCGATCCGCTTTTCGGATTCAGCCCTTAGCCCCATGCACCCAATGGAGCAAGCGGAACGTGGACGGGGTAGCATCCTTTGGGTCAGGGGCTGTCCAGGTTGGGCGGGCCATAGCTGCCCAATACAGTGTGATGACTTCTTCCACCGTCGAGAGAAACTCCGCGTACTCCACTCCTACGTCCATCTAATGGAGGTTCTTTGACCGGTAAACTAATCCTCTCCGCGTTTATTCGCTGGAGTGTCCTCTCCAGATGTCGCCCATCAACTGGTTATGAGACTGGACTTCGTCTGCCCTCTACCCATTGACCTGTCAGGCATGATTGCACCTCCTGTTTAAGGAAGCCATCCTGCATAGCTCTTTGGATCGCGGAGGCACGCAAGCCATCACACCACGCCAAGGTGCAG
>STRG.39575.1
TGCCTCATCAATCTCAATCTTTGTTCTATATCACTTTACGTGTCCTTTTTGTGGACGGTATTTTGGACATATGACGAGACGCCTCTCGAAGAGGATATCAGAACACGTCCCGGCTTCTTAACGCAAAGGAACAGTTCGGACTATCAATAGCGCCTTCCTACAACATCCGGTGGATCGCGGACATCAAATCGACACGGTGACAGCTTTTAGATCAGTCCTGACAACTCCTAGAGTTCACGCGAAAGGATTGCGCAGGCTGTTGCTGATGACGTCAGAAGCCATTAAAATTCTACTGTTGAGGCCGGATTTGTGTAAGCAAGGTTACCTCGTGCAACAGTTGTTGTTGCTGTGGCCGTAATAGGTGATTTGATTATGGTTCCCATGTACGAATTCTCCCCAGCCCACACCTCTTTCTTCAATTTGTTTTCACTCCTGTCTTTTCACTCCATTCGGTTACACATTTCACAT
>STRG.31450.3
GTAATTGGCAGATTTATGAATGGCGAGCTGTACCGTAGAGACGGTGTTTATTTGAAGTTTCATGAGAATAACGCTAAGGAATGAACTTAGTCACAGCGGCTACACTTTCATCTGATATATAGCAAATGGATGAGAACGATATATACACATCGGGCATTTCATAAAAGTTTGTTGGTGAACGTCGAAAAATTTCACAATGAGTTCCCCTTCACCTGCTTTGCGGAGCATGAGTAGTACTCCCGCTAGAAAAGATGATATTTCCCGCAGTTTGCGTGTTCGCCAGAGGATTCCGAGCCCATTTGTTTATACGTCTGCCGTTTCGCCAAACGTTCGTGAAAATTGCCATGGAGCGCTTATCAGGCCAATCTCTCTTGCAGCACTCCAAAAAGTAACAGGATTACAGCCTTTCGAACCAGGCGAGTTTAGCTCCAGTCGAGGCATTTTTTCCAGGCGGAATTCATTTTCAGCACGTCAGTGGAGTGGAGAACATGATATAAAAGTTTCCGAAAAAGACAACGTCGAAGATATCAAATTTTCAAATAGAGCAAAGGAAAATATTGGAGTTCGTGGCTCCCAGGCCCTGATTAAACCTGCCCATATGGTGGCTCATACAATTAAAGATTACCCAAATCTCCCTGGAAAGAGCCCGATCTCATGTGGAGACAACCCTTTTGCATACTCACCAGGATCGAAAAAGTCAGGAATATATAATCAGGGTGCAAGCTGGAACCCGAAACCGGAGCTGAGTCGTAAGGGTTCTTGTGGCAGTGAGGCCAACCCATATCATGTGACCCTCACTCGCAATATGGGCTCACATTACCTTCAGCAGCAGCTAAAACTCCTAAGTCGACCGAAGACGCTTCCCAATTTCGATGCCAAGTTCATAGGACAGACACAAACCTCAGCAGCATTTTATGGGCCATCGAAAGTTGACCATGAAACCTATCGAAATCTTAGTGCTAAGGATGTGCCTTTATTTGATCCACTAACCATTGGACTTCAAAAACCGAATGTGGTTATGCGCAAATGCAAAGAACCTCGAAAATTCCACAAACTGAGTAGCCGGAGGGAATCCACCATATTTGAACCGAAACTCCATTTTGCTGAGGTTCATCAAATAAACCTCCAAGATAAGAGATCAAAGAATAACAGCGACAATACCATGGGTGGAAAATATCAGTTGGTAGATGCACTGGTCACGTCTAGTCCTGAAACATTCGAAAAGTTCTTGTACACGGTCCAACCCAAACGAACAAGAGTTCACAGTTCGTTAGACAACCAAAAGAATTACGCCATCTCAGTCAAGAATCCAACTGCACAAACAGTTGTCCTACTAAGAAATCAAACAAATGCTTACCTAAGGAGTGCCGTTTCCTCACGTCTCCTAAATTATGAACTTTCTGGAGAGAATACCGATCCAATTACACCTAGGAAACTGATGGTCGTTCCCTCACTCGCTTCCCCTGACGATCTCAATCGAACCATTACTATTCGTACACAAACTGTCAGAAGCAGTATGACAGTCAGCGTGCAAGATCAAAAACTACGTCCAACAGAGAACGAAACTGTTGGATCCATGCAACCTAGGTTCAACAGTATCAAACCGGACGCAATTAGCAGTCCGCATGTGTATGTGTGTCGCCCGGCCAAACAGACTGAGATGGACAGTGGCAATGGGACTGACGAGGATGAAGCACTGACGCGTAATTCGGGGGATTCGGTGAAAAAAGCGATTCTGTACGGTTCGGACGAGAATGCAGGACAGTACGAAGATGAGGTGAATGAGATGGAAGATGATGCCGATGGATCTGACGAGGCATCGGATAGTAGTGGTGTGATCGAATCTGATGAGAATCCTCACGGGGATGAGGATCCATTGCCCGAGGATGAAGCATCCTCGACAAACGAGGACACGGTGACCACTATTTCATCTAGTTTGACAAAATCTACTGCCGCACAAATAGTGGATGGTCAACTGGACGCATTTTTAACAGGATCCGAAACCATGCCTTTTGATAGGAAAAAATTGGAGTTGGTATTACAGAAACAACTAGCGGAACAGAATGCGTCGGCAACTGTTAACACAGGAAATGATACACAAACTGACGTAGATCAAACATCCCGAGGAGTGCAGTTTTACCGTACTCCTCCGTTCGCCAATCAGACTAATCGGATCTGTCCGTTCACAAGTCGTAGCACATCAAGAACTCCATTAGTTTCAACTCATGGGAGCAGTGGACTAGAAGGAGCAGAGACGAATGAAGGATATATTCAAACGTCCAGAGAATGTGGTCAAACGACAAGCAATTCACACGCGATGACTGATCCTAGCAATAGCAGGACAGATCCGGTAACAAATAGGGAATTACCCACTCAGACAACGGAATCCGATAAAGGTCTGATTGTTTCACTGGAATTCAAAGCAGGCTCGAATCGTATGGATGATACACTACTGTCTCAGTCTGAGACTGGGCTGTGCGTGGACCTGGCCAACCGCCAATCACCGGGTACGATGTGTACAAAAGAGACCATGCGTCGTACCACAAGAAAATATTTTGTTCCACGTCAAGGCTCTGGTGAAAGTACTCCACATCCGGCATTGATCTCTTCACTTTTTCCTAAAGTGCCTCCAGTTTTGCGTTTTGTGGATGAAGGATGTAAATTGGAATCTCTGCCGTGGGAATTTCGGAGACTTTTGCGTTGGCGTGCCAGCATGCTCACTCCAGCAGTTGTGAGACAGGCTCTGTTACGAAGCGGCTTTCGAGTCTCCAAGTTGACTTCAGCAACAGAGGATTTGGAAACCATTGAATCCTCTGACTGGCTGTTCTATTTCGGGAAACATATGCGGCCACAAGTGTTTCGGTCAATTCGCGAGTATCAGAAGGTTAACCATCTTCCGTGCTCTTTTCAACTTGGACGAAAAGATCGATTGTGGAAAAATCTAGTTCATATGCAAATGCGTTGTGGCAAAGATAGTTTCAACTTTATGCCTCAAACATTCTGCTTACCGACCGATCTGGATGCATTAAAAAAAGTGTGGGACGAAGAAGGAGCAGCTCAGCGATGGATTTTGAAACCGCCTGCATCTGCTCGCGGAATCGGTGTTCGACTGATAACGAAATGGGCTCAAGTTCCAAAGAAAAGACCAGCTATTGTACAAAGATATTTGGCACGACCATTTCTAATCAACGAGAGCAAATTTGATCTGCGTATTTATGTGTACATTTCGTCGATCAATCCCTTGCGCGTGTACATTCATGAGGATGGTCTGGTTCGATTTGCCTCGCAAAAGAGCCTGCGCGCATTATGGGCTTATCTACGTTCCCAAGGTATCTCTCCAGCTCCAGTGTGGTCCAGTATTAAAGATGTGGTGGTCAAGACTGCTATCAGTACAGAAGCCGCTTTCAACGCTGCAGTCAACTCGTATTGTAATCACGCATGCTCCGTGCATGAGGTGTTCGGATTTGACATTTTTCTGGATGAGGACCTTCAACCATGGTTGCTTGAAGTGAATGTCTCCCCCAGTATGCATTCCGATTCGCCACTGGATGCGAAAATCAAAGGCAATATGGTTCGGGATATGTTGAATATTTCCGGTTTGCATTTGCCGGAACCGTCCGATACAAACTCGCACACGGTTATCCCCTCATGTGTTGTCAAATCTCCAGTCATTCGTCATCAGTCTTCCGAATTCACGGATTCCGTTCTACGAAATCCGTCCCCGGCTGTACACTTTTATTCGAATGGGACTATGATAACCCCTATAATCGGTACGGCAGATGCCGATTCCTCATTAGGGGTTACAGAGCAACGACTGAAAAATGCCGGGGATATGGAGTCCAGTTCGCCCACCATTGGTCGGCCAACGAAAAAGGTTCGAATCCCCAGTCACGAGTGGGTGATTGATAGTCGACTACATCTGACTCAACTCAGTTCGGATGAAAGAGAAAAACGTCGTTATTACATAAAACGCGCAATTCAGTATGATTTTCCGAAATGTAGCCTATACACACCCGCGACTGGTTACCGTACATCCCCAGCCACACCCAATTCAATCGGTTCATCACCAGGTATGGGTAATAATAATTATCAATACTCACCTGAAAGTGTCTCTAGTAAGTCAAGCAGTATTCGGTCAGTCGGTTCAACGCGGATAGTCGGTTTCCAAACTTCCGCCTCCTCAATGGGTACCGTAAACAATCTTCCAAATTGTACGGTTCAGTCGAATATATCAACTCCAACTCCGAAATCCAGTGCAACACACGGTGGTCATGATGATGGGGACTTTATTGTTGCTGTTGCTGATGATGATTCTGACTCTAACGATAACACTGGTGATGATGGTGATGATGATGATGATGATGATGATGATGATGATGCTGATGATGATGATGATGATGATGATGATGATGTTGATTATGATAATGATGATGATGGTGATGATGATGATGATGATGACGATGATGAAGATCTGTGTACGAGAAACGCGAAATATTCTGAAGTCCAATTGTCTGATAATACGAATAATATGTGCAAGAAAACAGCAAGATCAATGGGGATTGGTCCTTCATCACCGGATCTGCGCAGTCATCGGGTCCAGAATCCGAATATTTTCCCCGGACAAAACAAGGAAACATCGAACAAACCACCTACCGCACCACTATCAGTCCGTGCCAGAATCGGTTCAAAACAATCGAACGAAATGCGAACCGGTTCCAACACACCCACTTGCCGATCTACCCATCGATCCGGTTACTGTTCGGGCACAGAATCTCCGGTCAAACCGCACACTCTGCCCCGAGTTCGATTGGCCAGTGCGACCGCGGACATTCTGGAATGTCTGACCCCGTCCGATTTACGTATTCTGATCGGAATGGTAGATGAACTGGAACGAGCCGGTGGATTTGAGTGCATTTTCCCGCCCCCATCAGCGGGTTTAGCTGTGCGCTATTTGTCTTATTTCGAGGCGCCGCGTTATTCGAATTTGCTCTGTATTGCCTATTTGCAAAAATATGCGGATGACAAGGAGAAAGGAATCGAGATGCTACGTAAACATTGTGCAAAAAATGTTCATCTCATCTCAAGTGCCCAGGGTGACGAAGTGCCTCGAGAAAATCAATGGCATAGGTATGTCAGAAATAAAAAATTGCCCGGTAAAGAACGTTCTCCAACTGTGGCTACAACATCCCCAGGTCAAACAGGGAAATCTTCACACCACCGAATTAGTCAGCTCGCGCAATCGTGACCCGCATGACATCTGTTGAACGCTCGCGAGCACACACACACGCACACGCACATATACACGGAAATGTTGGGAAAAACAAGCCAAATCAGCTGTACAACACACGGCCATTGTCTTTCTTGCATATAAATGTGTCAGCTCAAAACCATTGGTCCATCCCGGGGGATTAATATTCTGCTAGTCGGTTCCCCTCAATCTGCCCCCGATGTTTGTATTCACTTGGTTATCTTTGTCATTTCCCATCATTAACTACATTCCATCTCACGCATTCTGTAACTCCAGTCCTCGATCGCTCGATCGCTCTCTCAGTAATGCGACTTTTCGCAATCACAAGGTGAAAGAGTACATTCGTGAGCGAACTGTTTTACTATCTTACCAACAGTGTCTTCTAGATTATTTTACCCTATCAACCAGATGTGTGGTTTGAGAAGGATGTGCCCATGTGTGTGTGTGTGTGTGTGTACGTGGGCGCAGCCATTCGAAAAAATAATTTGTGGGTGTACACACACACGCTCATACGTGTCTAGCCTATGCGTGTGCGCGGTGTATGCGTACTGTGCATGGGGTGGGGGGGATGGTGCTACGCTGGGCATCTCAAGGCCCTAATCAAATCGAAGTTGTGCACTGTGCTTATTTCGTCCTGTGTAGGCAACAGTGAAATACAATGGTTGAACATCACTCGATTGTTGCCGTCAGTTGAAACTTATTTGGAGCGTCAGTGGACGGGAGGCTGCTCGTTCCTTAACAACATTACAGTGTGTCTCATGTGACACTCGAAAGGTCACCGCTCGCAGGCGGTACACAAATCAGGTAAAGTGCATGGGGCTACGTGTCCCGTTGCGATCGGTATCGGAGTTCAGTCAACCTGTGGTCTAAAGGTCTGACGGTCACAAGGACCACGTGACGGACAGGTCTTGATTGAAGACTGAGTAACCGATTGAATTCGTCTGTGTGCGTGCGAACGTGTGCGTTAGCTGCATGGGCCACTCAGCCAACAAAGTTACAACGTGCACAGTATCAACACCCAACTCGCCACGGGAAAACATGAAAACACTCCATAGTACAACTGCTGTTTCGTTTAACTTGTTAGGACTCATCAGCTACAGGCATATCCACCGAGTTCCACTCGAAACTTAATCCCGGAGTGCTTGGTTGTGTGCCAGAAATGTGAATCACTAGGTTACCTGGACTGGCTCTCTCGGTTGGGACTTGGTTGGAATACACTGAAGCTAGTGGTCTCTAACAGGTTGGATAAAATAACTGTGAAAGTCTCTTCGTGGTTTTTAATGATGAATTGTGCGTTCATGTTGTGTGGCCAACAAGTGGCGTTGTATTCCTGATACGTATTTTATAATCTTCCAATGGTGATCATCATGCACGGTATATCGATCATAACGAACGTATGAACATTGCTTTTAAGAAGTGTGGCATTTTAACACTCCAGATTCAAAGCAAGGAAACAAGAATAAACAATACCTCCAGTTTCATTCAGGTCAGTTTATTCAACCAACAATCACACAGTTGAGCACTCTGATTCTGTTAGCTACATTGTAGGGTCATCAGGTCAAAAGTAAAAAGTACAAAAGGGAAAAGATTACAATTGCTCAGAGTGTGAGTGAACGTCAAATAGACAAACAAGCAGTTCCAATGCGAATGCATCACTGATCGGAACTTGACCATATCGCGGTTCTCTTAGACCACAATCCGAAAGCACGATACATCATCCACTTGTTTGGCGTTTTCATATTTACCTCGGGAGTTCTAGCTGGAAGCAAACACAGAGCATTTTCCAACCCTCTTAACCAGTTTATAGTAAGCGCTTGCTCCAGTGAATTACTTCTGATTTCCAGTACCCTAGGCCTAACCGCAAAATTTTTCATGCAATGTTCCCATCATATTCGAGCTATACTACGAAGATAGTGATTATCAAACACCGATAATCTTCGTATGTCCCACACCTGCAATGACCGCACTTCTGAGACGTATAAAAGGACTTCAGTTAGAGTTTCGTCTGTTAGAATAAGATTCCAATTTGGATCAGCCCAGTATCTTGATACGTTTTACTTCTGTCGTCCGTATGCGTCACATGGTAGTTAATGATGAGACGACACGATCGATAGTTCTTCCATAACTAAATCAGTAGTTGCTAACCAAATCCGAACATTCTTCATCATTAACACTATTTCAGGCTCAATCAAGTACATAAGATTCAAGCTCCCCGTGCCAACTATACATTCTATTAAAATACAAATAACTATCAAAAGTATTTCAAAATGTTTTAGGAATTTTAGTAGAGCTACTTTAAAGTAAGGTCCTTATTTTCAGCTAAACGAACTAAAAGTAGCGCCGTTATTTAACTGCGCAATTCTACCAAAGCAGTCATGAGGATTAGCGTGTTGTATGTGACCGAAGCAGTAAATTCTCAAATACCCAATAATCACCGCGGTTACCGATTCTCTCGCTCATGTTAAGCATGATATGGGTCGATTACATTAGTTCTTTGTGAGATTCGCTGACTGCTTACATTCTCTCCGTGTTGGTTGGTCTTGTGATAAGTACTCTCGTAGTGTCATAAAGTGAATTGCTCATTATCAGCTGTGCATCTGATATGACTCCTGACCAATATATCCTGAATGGATGATAGGCTAAATGTGTACAAACTACGGCCACTCCAATGTTTGACTGGATCACTGGTAGGAAGAAGTCCGCCATCGAAGGAGCACATCGAGATACGGAAAGACTGTAAGAGGAACAAAAGCAATATTCTTATGAAAACTAGATGAAGCCTGTCACATCGTTCTTCTTGATCGTACTGACTATTTGTCAAAAGGCAGTAGGAATTTCTAAGGGATCGTATGACCTTTTCAAGGAATGACGAAAAGACGGACAACCGGGTGATAGTGGAGAAAATTTTATCCAAAATTGCAGGGCGATCGAAACAGATTAGTATCAACAATTCATCGATTGCTAAGAAGATACAACCAGCTGGAAAGCGCGTATGGTCCACCGGAAGTTCACAATTAGGGGATGCCACCACGTGCGATTTCTTATCATATCGTGTCTTAGTAAAATAGCCAAATTCTCGAACCTACCACACATCTTCGAATCTTCTGGCTCGGTTGATGACCGTAGGGTGGTGATTTCTCTTTTAGTTCTCTTGTTATTCGCTAACTTGCGTCCAGGAGAGAGGCCACCGAATTTGTGTGTGATCATATTGATCAATCAGGGGAAGAGTAACGGGGGGTCGACCGAGGAAATCCGAAAGCCACTTCACCGATGCACTCAGTTTGGCAGTGAAATGTGCTGTCAGAAAGATGGAATTACCATTACTCTTCGGCCTCTTTATTTGCAAAGCTGGATCAGAAGAAATGCTAATAAATCATATATAGTAAAATCCATCCCTTATCGATGTTACATGGACGACACTGTGTGTGAAAGGGAGGGGGGGGGCGAAAAGCTTAAAACCCCTGAAGCAGAAGTTTACCTTTTCATATGAATGTCCAGTTTGCACTCCATTCGGAGTGCAACTAAGGTCTCACATTCTTGGACATTTTCTTACCTTTGCTTTCTGGTGGGTTATGTCAACTTAATATTCTCATGGAGAAAACATGGATGGGAAAGTACATGAACTATTATGGTCTCGCCCTGTTACCGTGTAATAAAACCTTTAGGTAATGCATGATCAACAAAAATCTAGAATTTAGTTTGGTAGATACGATCGGCGAAGCACTAGACAAAATCAAACAGGTATTCGCAACAGCAGATGAATACCCAGGTGGAGGAGAACCAATAACAATAGAAAGGAAACCAATCTTTTGCCTAAATGTTGAAAATGAAGAGGATGTATGTAATCCATGGTCGATGAGGGTGACTGTAAAGAAATTGCTCTCCTAATAATAATAATAGTAATAATAATAATAATAATAATAATAATAATAATAATAATAATTCACGAAGCACAGTTGCCCCATTTCATGAAAGAAACAAGGACGCTATGCTAGCCTACCCAATGTTTTGCTTGATCAGAAGTGAAGCAGTATGTGATCCACAGCCACTAAGGACACTGGCGCGACAGCGAATGTTCAAAGAGCGTATCTTCCCTATCGTGCAAGTTGAGTTACGCACAGAACCAAAACCAATCCAGTTAAGAATGAAGACGGATTTGGTATGAGTATGCGCTACTACTGCGTTAAAGATGAACAAGTAAAACCATGACGCAAACCTCAACAATTATGGATCACGGGGTCAGTCAACGGGACCGGTTCAATCGTCCGACAAACGTTCAATTCCAACTGATGCGGTGCGGACAATGGTATAAGCGAATCGGGGAAGGGGGTAGAGAGACGGGGCCACTTTGATGCGATAAAACAATGGCTTTCACAGATTTACAGCAGTAAGTCAGATGAGAACAGAGAAGGAAAATACTGTCAGAATTCATTGGATGTTGGGATACGATCACAAAAAACGAAGGCGAATGGATGGTTCTTTATTCATACGTCGTAAGAACGTTACAAAGAATGTTGACAAAACACAGTGCACCCGAACGAGAAATGTGAGCATAAGGAAAGTGCGGTGATAATTCTCTCGGGCAGTATTCAGATATGGTACCGTTGGTGCTACGTATTGTACTGGCTGAATCCTTGTCATCTGGAAATTATTCGCAAGCGCGTATAGAAATAAACGAAATGTTACCTGGCACGTCTTCCGAATTACTACAGCACGATTATGTAACTTAAAAGCATAACAACGGTGACAATCAAACTATAAATTAGAGAACAAGACACGCACGGCCGTTCAAATGGCTTGGTATCCAATTCCCAATTTACATGTTGAAATCCTCACACTGAATCAAATTTCGTCCAGCTGTCTGTGCTTTTCACGTGCGCTTCGCTATCCACTCCTGAAGGTCATGTCTGATGTGCTACCATCGCCGGTCTGACGTTTAACTTTGACTCATTAACTTGGATCAAGTGGATTGTACTTGTATCCAACCAGCATACACTCCCGTGTGCGTTGTTGTTTGTCCACCCCCACTTTGTCGCACTTTTCTTGCCTTGCTTTTATGACAGTGTTAATCGATATTATCTGTCTTTAACTCGTGCCCGTGTTTGGATCCATTCGGTGGTCTTGTCTGACTGCTCGTCTATGAACCCTGTTTCCGAAGTGCAATTCAACGTTGTTATTGTTTACATACCATCGTCCCCACTCATGTGTTCTTGACCACTTACACTGTGTCACTCCATTATTGGCATGTTTCCACGTTCGGCTAATATATGTAATTCTCTATTTACTGTTACTTTGCTTTACCACTGGGTTTCTACGGTCATATCTGTCTAATCACTCATTTATGCACCTGTTTCTATGACAGTCTCGTTAGATCTGCGCACCTTTACTCTTATCCGTGACTGACCCGTTCGTGGGGCTTTATCTTACCGTGTTTCCCACGGCCCCACTGTTTTCTCTGTCCTCTTCGTTGTCGTTTAATGTTCATGTTTTCGTAACCATGAGTCCTGCGTCATCAGTTCAGTGAACGTTTGTGTTGTTCGTTTGTCGGGGTGATCTTCGCTGTCCTTCATCGCCACCCCTTCTGTTGTGTCCCTTGACTCGAACTACCACCGACCACTGATCATGATTGGTCAGTGTTCTCCACCTGTCCCATAGTGACCGACCCTTTACCTATGCCTCGACTTCGCCCTTGACCCTGTCTGTCTGCATGAGCGTGCCGCTACTTTTGAAGGATGATTTGATCTTCATTGACTGCTCTGTACAGTGATTTCAATGGAAGTGTATTCGCACCGGGAGGGTCGAATTTCTATATATGCTACTAAAGACGATAGAAGTAGCTAGATTTTGACATCTGGTGAAAAAACGCTCCGAATTGTCCGCCTGAAATGATGACCAATACCGAGATTTGCCAATTAAAATGCCAGTTTTGTTCATTTTAGCGCGGAGAGATCGTACGAAGCTACCGACGTACTCCTACCTCGCTGTTGGTGATATACCAATCAATATGGACGCGCCTATTAGGAGCGAACAACCGTTTCGTTTATCTGTCATAATAACCGTCCTCTGCTCAGCCGTGATAAAAGTCATCATAGGGATTGTAAGTCACGTGCGATTCAGGCCACTGTACTTTAACACGAAAATATGTGCGTTTTTACCACTGCGTGTGTGTGTACGTGTTTGCGTGCAGGTCAGTGACAAATAAAACCAACTTCAGACAACTTGTGGTCACATTTCAGCGCTGCAATGTCTTGGTTTCCGAGTGAGCCATCTGAACTGGCTACGCTAAATAGTAACGCTCTCAGTTTGAGAAAATCATGCAATGAGTTTCATTCACGACCGTCCCACCG
>STRG.65421.1
ACAGCGACCGGGGCAGATCCTTTATCTCGGAAATTACGCACGACTGTCCAAGAACTGGTACTACACCAACATGTTCAGGAATTAAGCCGGAGGCAACCTGGTCACGGCTCCATCCCAGATCTGGTAATTTCTCTCGGGGTCTCGGACGTTGATAAGGTTGAACACCACCCTCAACTTGGAAGCAGTGGCCACGTGGTGCTAGAAATTCATTGGCGCAGTGGTACTTGTCCATCCCCTAGACCACACATTGGACGTAACGTTTGGC
>STRG.19657.3
AGAGTTATGCCCCAGAAGTTCGTGAATCTACATGGGTCATTGTACTCTCATACTTCTGGCAGCGTAAGGGTTTACGGTGAACTACTCAGTCGGTTCGAAACGACTAGCGGTGCTCGACAGGGGTATCCAAGCTACCCATTCTTGTTTAACTTCGTCATGACGAAATAATGGAGAGTGCCTTGCGAGATCTCCAGGATATAGGCGTCGAACTAGGGAATGGTGAGAAGCCATGTTACCTGGATTACGCAGACGACGTTTTCTGCTTGTTCCAATATAGGGAACATGTTCAGCGTGCGCTAAAGAGACTTGCGACAGCTGTAGCTTCATTCGACATGCGCTTTGCACGTTCAAAGCGTATAGTGATATTACAAGACTGGACGTCAACGATTCCGAGCTTGATGCTTGATAGGGAGAAACTAACGATTGTTGGCCGCTTCAGTTACCTCGGCAGCAGCGTGACGACGGATGGGAGCACAGCAGTAGGGGTGACCACACGAATATCCAAGGCTCGAGGGGCGTACGCTGGACTGAAGCACTTGCGGCGGCGACCTGATATTTTACTGAAGTTGAAGGTCATGTTTATTGTGCCACAGTGAGTTCAGTCTTGTTGTATGGTTGCGAGACTTGGAGTGTGTGTGTGGAAGATATTCGTCGTCTTCAGGTTTTTGACCACTGATGCTTGCGTAGTATCCCTAAGATTGGGTGGAATAACCGAGTAAGCAATACTGAAGTCAAAAATCGAGTATTTGGGAACACTTCAGAGAGTTCTCTATCATAGCTTATCCAGATTATTAGGCTTCGCTGGTTGAGGCACGTGTTGCGCATGGCAAACACACGTCTACCGTACTGTGCCCTGCTTTCTGTTCTTCCTTGTGAGTGGAAGAAACCACGTGGAGGTCAACAGATGACTTCGCCACGAGGAATGAGAAAATGTCCAGTCGTGGAAGACCGTACAATTGGTCTCCACGAGTGCTACAAGACAAGTCTGTTGTCGTAGATACGGAAAGACGTGTGCTTGCTGCATCACATGGCAATCTTACCAGGTGATATTTTTTTGTGAATAACTGTTTTATTTCATGACGTTTATCAGCCATGAACGACCGTGCACCTCGATCTAGTTGTGAGTCCACAGCAGCAGTTCAGTTTAAAGTTCATGAAAGAGAAAGCCTACAAAAAATAAACAGGACGGCTTCCACGTCCTCTGTACGGACAGTTGCCGTCAAAAGAAAACATACGGAAGCGGAAAAACTTTCTGGTAGACTTCACATTGCTGTGTCCATTCACAATGTAACTCAAATGTTTTCTCTCTGCCAAAATAAAAACGTGGAAGCCATTGCAGATTTGACATGTGATGTCGTTTCTCTCCGAAAGGAAATAGCGACCATGACTTCTAATAATCTGGCTCAGTGGGGCATTTCTGTTCACAACAAGCCGGAGTTTCCGAAACGGAACGAAAGGCTGTAAGGTGACACAGTGTACGAACATCTGGTAAGTTATCGACACTAGTTATGATCTGCCTAGATGAAGTTTCTTCAGAATGTTTCTGGCGGTAACGCTGGGGAGTGTGCACGCAAAGTGTCGAGACAGTTGATTGTGCCTGAGTGTCTGTGTATCTTAAACTGGAAGGGTGCACATGGTCAACCTTCGCTCTCGGGAACAAAAGTTTGTTCCACGATTACTGGTGAGACTACCTTTCCAAGTACTTCTGCTTTAGACGCCATTTGACGACGGAATTTCGCAGGTGCAACAGTTTAGAAAATAAAAGAAAGAATTTGGCGGTGTGCATTGCGAAATCGGTTTTCAGAATCGAAGAACCGGCATGAAAAATATAAAGACGTCGGCGTGCAAGGCACACAAAACGTGTTACAATATGCGGTCGCTGTTTATTGCTTCCACTTGGTTATCTTAAAAGAAAATGTTTGGAGATAGTTTTCATCGTGTAATTATGTTGCATTCAAATACACTTCTGAGGCACACCAACCTGAGAACATAACAAGGTATTTTAAGACAATTCTGTACTCCGTCCGTTAGATGAGTGTTTTGCATTTTTAAGCCGATTGATGATCAGAACTAATTGTTTCTTTTTTCAGGAGTCAGCAGACGAAGATCACTCAGATGATCCAGAATCGGTTTCATAATGAACGATTTTGAGGACAAAACTATTTTGTACATTTTTAAATATAACACTCCACTCATTTAAAAGCAAACGCATTTTATTGCTTGCGCAAATTACGTCGCTCGTAATTTAGGATGCGAAGGAATTTCTTCGCGGTATCTTGTTGGGATCAGTTCTAGTGCGGTTTAGCGTTGCACATGGAGCAACCAACCTCAGCGTTAGCATAGTTTTAGTATTTG
>STRG.13466.1
TTATGTGTAACTTATTGTTGCGATAACTTATTGTTCATTCGAAAAAACCTATACTGTTTTCTTTTTTCACTTTTTCTAGCATGCCAGTCTTATTTTGTCCACTTTGCCATTCACTCCTGAGTATCGAAGAGTCGGCGCACTGCTATTCTCTCAATTGTTCCACCCCCTGTTGTCCTTACCGTTGGTATGTCACACAACCGTTAGTCCAAGTCCATAAACCGCGACAAGACGTTCGTTTACGTTTGGAAGAAGATGCCGTGTTCTCAATCGACGACCAGTATAGCTCATCTGCTCAGATTGAAGAGAAGTGTCCAAAATGTGACCACAACCGTGCCTACTTTGTCCAGATGCAGACTAGATCTGCTGACGAACCCAGCACCACTAAATACTGCTGTATGAGTTGTCGGCATATTTGGACTGAAAATTGATGAATATTCGATTGTCAAATAGTCTGTACATTATAACACCTATAAGCTTTTCTTCTCTTTTCAACGGTCATTAAATCGACG
>STRG.6033.1
CGTGGCCATTACCTGTCCTGTGCAGACTGAACTGAACTGAACTGAACTACATTCCGGACGACTTGCACTAAGCAAGAGTCACGCCTGATGGAGGACTTTGTCATCAATATTACCAGTGCTTCTGATAGGAAGGTTATCAGAAATTTATCTGTAGATGGCATTAGATATTCTCGAGAAAATTCAAATTCCCCCGCGAATGTTGTCCCGACAGTTCTGGCTAAGACAATGCATGATAGACGCAGAAGTGATAAAATAGCAAAAAACGATCTGACCCGAGGGCAGAATAGAGTCGATCCTGGGAACAGAACCGTTTGTCCACCGGCAACCTCCGGTTCGCTCCAGTTTTCGTATGATAAAACGGCGGACCGTGCTCGCGAAGTTGCCGTTGCAGCAGCTAGCATTCCCGATTTGATGAGAGTTAGAGTCAACCCGGTGATCGAACCAATATTCTCATCAAAAAATTGGAGGAAGCTGTGCTCCGTTGTTGGCGTACACCCCCACATAATTGGTTGCTTATCTGAAAAATTCAAGATCTCTCGTCTCACAGCAATCCAGGAGGCCACCTTTATGCCACTTATGGAAGGTCGTAATGCTCTTGTACGTGCTCAGACAGGATCGGGGAAAACGCTGGCTTATGCAGTTCCACTTCTTACAAAGCTGATAAACGTCGAGCCCCCAGTCAGTCGTTGCAACGGACCTCTGGCTCTGGTAGTGTTGCCAACCAGAGAATTAGCTACACAGACTTACGAAGTGTTTCAAGTGCTTTGCAAGTCTTGCGTGCGTATTGTTCCTGGCTTACTTATTGGTGGTACTAGGAGGAAAACTCAAAAAGCTAGTTTACGAAAGGGTATCAATATTGTTATCGGGACGCCTCAGCGAATTTTAGATCACATCTTGCGGACCGCCAGTCTAGATCTTTCTCGCCTGCAATGGCTCGTTATCGATGAAGCCGATCGTTTGTTGGAAATGGGTTTTGAACGGGATGTGCGACGTATCCTCGAACACATCAAGGATTTGGACTTGAGGAATGAACAGATGTCCGAAAGTAAAGGAGATATACAAACTGTTTTACTGTCCGCCACACTTACCTCAGGTGTTGAAAAGTTAGCCGGTTTGACGTTGACCAATCCAGTTCAATGTCTGGCGAGAGGACCACTCAGCTCACCCAACGGAACGAACCTCGGTACAGAGACCACTATTTCTTCGACGGATGTCGACCGAGACCAATTTGCCATGCCTTCTGGACTAAGGCATTTTATTCTTGTGGTACCGTGGAAATTGAGGCTTGTTTCTCTCGCTGCGTTCATACTGTTAAAATGCCAATATCACAAAAATGGCGGCAAATTAGTCGTGTTCATGGCCACTCAAGATTGCGTGGATTTTCATTATCGGTTATTCAAAACTGTTCTTTGCCCGGATGATGAAGAGTATTTGATTCCGGCACATGCTTCGCGCCTGTCATTGTTCCGTTTACACGGAAGTATGGAACATTCGGATCGCGAATCTGTGTTCCGTACATATTCGCTGAGCAAATCGGGGATCCTGTTGACTACGGATGTGGCCAGTCGCGGTCTGGATTTGGCGAGTGTATCATGGGTTGTCATGTATCATGTAACAGGAGGCGCGGTTGATTATGTCCATCGTGTGGGTCGAACGGCGCGTGCTGGCGGTCATGGTAAAGCTGTTCTTTTTCTGAACTCCGACGAACTGGGCTATGTGGACGTGGTACGTGCTGTGGCGGGTGTAAATTTCGAACAGCTCAGCTTACCGGATTTGCTACAGACCTCATTGTATCATATTTGCAACACAAAACCTCGCGGAGATAACAAGGCACCATCGTGTTCCACAGTGGAGGAAAGCACTAGTCGCTTCTCAAATCTCTTCGTTGATGCTGTGACCGAGGATCTGGTTTTGAATCCGTTAGCGGAAACCGCCTACACTTCGTTTCTTCGCGCGTACGCCAGTTTCTCTGGTGAATTGCGACAGTTCTTCACATTCAAACGCCTTCATCTAGGTCATGTTGCTCGTGCATTCGGTTTAATGGCCACCCCGAAGGCTATTGCGTCACGTGTCACTGGACGTATCCGGGGCCTAAAACAGGGCAAGAGACTAGCAAAGTCGGGATCCCAAAAAAGACAACCAGATGAAGATGATTCAGAAATCGCTAAGCATTTGGCTCCGAAGAGACGACCCGAGGTAATGGGCTTTGATCGGCCGTTACCCAAGAATAATGTAAAGGTCATCAAACCAGTGGATATTGCCCGTCGAAATATGCTGGCTGAATACGGACTGTAACACTGGTCGATCTCACACGTGGTCACAATTACCACCACTACCGCTTGCTCTGTTGTTCCCACTCAGACCGGGATTGGGAAGGATTCTTTAACGGACTTTGTGTGGCCTGTAAAAAGTTTCTAACGTGCACATATTGTACATACACATTTATTTATCTACACTGACCGGCAGTGATCAAACGATGAACAGCGCGAACTGAAAGACCTTGATGTCTTGAGATCAAGTCTTGTCGTTTTCGATTTCCTCGTCAATCTATTGCACAATCATTGTACCATGGAAAAGTGATATAATTGAATAAATAAATGATTCGGAAA
>STRG.67611.1
GCTCTTACCGACAATTGCGCCAATTTTCCAGTCTGGTTAACTTTTATCGCCGCTTGATCCCACACTGCGCCGAAATAATGCAGCCTCTAACAGATCTTTTACGTGGAGGTAAGCGGAAATTCATTTTTCCCGACACGGCGCAGGCAGCGTTTGCTCTGATCAAGGAAGCTGTCGCCAACATAGCACTGCTTGCACATCCCGATCCTTCTGCTCCCCTGGCATTAGGAACAGATGCTTCGGACACGGCTGTTGAAGCAGTGTTGCAGCAATTCGTCAACAATTCATGGTAACCAATAGCTTTCTTCTCCAAGTATCCCCAGCCTGCGGAATGCCGATATAGTACGTTCAGCAGAGAACTACTGGCAATCTATTTGGGTATCCAACACTTCCGGCACACACTCGAGGGCCAAACGTTCACAGTGTTCACAGATCATAAACCACTAATTTACGCCCTCCAGTCAGCTTCTGACCGATATTCGCCAAGTGAGATTCACCACTTAGACTATATTTCGCAGTTTGCTACGGACATTCGACACGTCTCA
>STRG.73231.1
GGTCCTAATCACTACGCGATGTGGGCTTTGGGTGATAAAGTAGCTTCCACCATCTTAGCTGAGAGTGCAAATGTGCCTACTTTACCTTGGAGTGGTTCTAACATTCGGTTGTCAATGCCTGTAACAGATAATAATAAATCATCCACAGCACGCAGAACAGTATCTGTTCATAATGTGCCAACTTCGAATTCTCTGAGCAATATGCAGTCTAAAACAGACTACAGTCCTGCTCAACCTATTCATTTCTATCTGGATGGTTCACAGTCCAACATCTTCACTGGTCTGTCAGCCCATTCTGGCGCCCAAATAAATTCCAAACTGATTGTTCAGGGTCAGTATCACGAAACAATGAGGAATTTCCCCCCAACTAATCTGATCTCGGAAGATCTGTACCGAGCCGCATGTGTGACCGATGTCGTTGACTGTCAGGCTCGTGCTGATCTGATTGGTTATCCGGTGATGATTAAAGCAGCTGAAGGCGGCGGTGGCAAAGGAATTCGACGCGCTACGAATCCGGCTGAATTAGCTCGATTCTTTCCACAGGTTCAAACCGAAGTTCCCGGATCCCCGATATTTTTAATGAAATGTGCACAAAATGCGCGCCATTTAGAAGTTCAGCTGTTAGCCGATGAGTACGGTCAAGCGATCAGTCTGTTTGGTCGTGACTGTTCCGTGCAACGAAGGCATCAAAAAATTATCGAAGAGGCACCGATTGTGGTTGCACCGAAAGAGACTATTGAAGCTATGGAACGAGCTGCAGTTCGTCTAGCTAAACTAGTCGGATATGTGAGCGCGGGCACGGTGGAATATCTGTACGATCCGTGCACCGACCAGTTCTTCTTCCTCGAACTCAATCCCCGTCTACAAGTGGAACATCCGTGCACCGAAGTTGTGGCTGAAGTAAATTTGCCCGCATGTCAACTTCAGATCGCAATGGGTATTCCGCTAAATCGGATCAAAGATATTCGTGAATTGTATCGCCAACCAGCCTGGGAAGACAGTGCTATCCCATTCGATGAGGCGGAACACATGCGTCGTTCTCCCAGTTGTTACGTGATTGCCGCCCGAATCACTAGTGAAGATCCGGACGAGGGATTTAAACCGCGACCTGGGGATGTGCAAGAGTTGAATTTCAAAAGTAGCCAGTCTGTTTGGGGCTATTTCAGTGTGGGCAGTGCGGGTGGCATTCACGAGTTTGCCGATTCCCAATTCGGACACTGTTTCTCGGCTGCGGAAACACGTGAACAAGCGAGAGAAAATTTGGCCCTCGCTCTAAAGGAATTATCTATACGTGGTGATTTTCGCACGACTGTGGAGTATTTGATCAAAATTATGGAATCCGATGCATTTATGAATCACAAAATTGACACCGACTGGTTGGACATGCGTATCGCGCAAAAAGATCAGGTCGAGAAACCGGACCTGTTGTTAGGTGTCGTGTGCACTGCATTGCATATCGCTGATCGATGCCTTCGACAACTCAACAGGAACTATGAGCTCCATTTGGAGCGCGGTCAATTTTTACCCACAAACACTTTGACCAATAATGTCGATGTGACTCTTGTCTCAGACTACACTAAATTCACGGTCACGGTAGTGCGTACCGGGCCGTCCACTTTTCACCTTATCTCTAACGGGAGTCTGTTGGGAGTGGAAGCGCATCGAATGTCATCAGATGGTTTGTTAATTTGTCACGAATTGGCTAGCTATATGACTTATTGTCACGAGGATGCGCAAGGATATCGTACGGTGATCAATAATCGTACTATGGCTTTTTCCAAAGAGACCGATCCTTCGGTTTTGAGGTCTCAGTCGACCGGGAAACTGTTACAGTTCACCGTGCCAGATGGGGCTCATGTGTGTGCGAACGAGGTGTACGCCCTGGTAGAGGTAATGAAACTGGTGCTTGAATTGCGTGTACCAGCCTCGGGGCTAATCTCATTGAAGCGAATACCTGGGGCATCGTTGGAACCGGGAACTGAATTAGCCCGATTACATTTGGATGATCCAACCCAAGTCAAGTCGTTACAATTATACACTGGTTCGTTGATTCTGCCATGTGGATCACACGCCTCGCACAGTAGTTGCAATACTCCACGACGCCCGTCAACCCAAGTCGAATGGTTGACTCAGTGTGGCGCTATCTCCGGTTACTTGTCCTCCTTCAATTTACTAGACTCACCGGACTTGGTTCCGGATGTGTCAAAGAGACACGAATCTCTTGAAGAGTCTGTTAGTTCAGTTTCTGAACGTTGTACTTCGACCGACTGCAATGGAGCAACATCATCGAGCAATCAGAATGGCAGCGCATGTGGTGGTGGCAGTGTCTTTAGTCCGACGGGTTCGGACCGACTGAGTCAGTCGACCACAACACTGACCGGGCTGACAGGTGCGGGCAAACTGCATCACAACTTTGCTCGCTTGTTAGCTTCGTTGGAACAGGTGTTATTGGGTTATGCGTTACCGGAACCTTTCTTCACTCCATGGCTGAGTCAGAGTTTGGATCAGTTAATGAAATTCTTGCATGATCCACGACTACCGCTGCTGGAATTGCAGGATACCATTGCCCACCTCGCTGGTCGTTTACCTCCTGCAATGGAAAGGGAATTGCGTGCTCAAGTCAAGCTCTACGCCGGTCAGATCACTTCTGTGATGGCTAATTTCCCATCGAGTCAGATTCTATGCCTTGTAGATAATCATATGGCTCGATTGAAACGCGCTCAGTTGAACAGTACAGATGCGGCCAATGCAGAAGTGGTCAAATTTCAACAAACAGTTGAACGTCTGGTTGATATGGCACAACGTTATCGTCAAGGCTTACGCGGCCACACGATACATGTACTTTCACAACTTCTGTTAGGCTATGTAGTTGTGGAACGACATTTTCAACACGGCCAGCATGACAAATGCACTCGTCAACTGTTAGCCCGTTGTAACTATCCAGGGATTTGGACCAGCGATCCACCGTATTCCAATTCCTGTGGGGACGGAATCGACCTGGGTCCTGATTATGAGAATGATTGTTTGGAGGAGACATATCCAATCGCACCCGAGTCCCTGCCATCTGCGTTGCAAAATTTGGTCCAACCAAAAACCATCTCCGATATTGTCGCTGTAATTTTCTCGCATCGACAATTAACCACAAAGAATTCGATGCTTGTCCGATTGATTGGCTTGCTCACAGAACGTCGAGAGTTATGCGCTTCTTGTGATTTGAAACTCATCTTGAAAGCGCTTGCCGAACTGGGAGCAACGGGTAGTTCGAAGGTTGCTCTGTCTGCTCGCCAGCTTCTGATATCCATGCAGACACCATCGTATGAGATTCGGCGGAATCAAGTCGAATCGATTTTCCTGTCAGCTGTAGACACATTCGGTCATCAGTTTCATCCGGAATTGTTATACAAATTGATCACCTCAGAAACGGTAGTGTTTGACATTCTGTCCGACTTTTTTTACCATCCCAATCCGACCGTGGCCAGTGTAGCATTGGAAGTCTACATTCGCCGATCGTACACGGCATACGAGTTAACCAGTGTGCAACATATACAACTGCCTAACGGTGCCTCGTTCGTCGCATTCCGATTCGTTTTGCCCATGGCACAGTCATTAAGAAGTCTGCAGTCCGCTTCACATGAATCGGCTCATTATCATGCGTTGGTAAATCGGACCACGGATAAACAAGAAGCCGGGTGCACTTCACTTGCACCTACCAATACAAATATGAATCAAGAGCAGTCCTCGTTGGCGACCGTCGCGGCATTCCTGAACGACCATCATCCCATTTCAAATCGACCAGACGGAGAACAGAAATCAACCTCGATGCACTCACGAACGGTATCTAGCGTGGATGCAAATCTATCTACTACAGGTTCAATGGGAACTATTGCTGACATGCGCACTTTGGTCAATGGGGACACGATTCGACCAGTTGGTGATCGCATGGGTGGAATGGCTGCATTTCAGTCCTTAGAGCAGTTTGAACAATGCTTTGATGAAGTGATCGCTTTGTTCGTGGCTGCTTGCACAGAAGCGAAAACTATTCAGAGTTCACTTTCAGAGCCGTCCCTATTCAACTTTGGTCGTGTCTCGTTAACCGAATCAGATAGTCGGACCGTTGCTGACTCGTGCAAGACCGGCACACGATTTCCTCCATTGGTCACATTCCAAGATCCACCGTACCATACTTCCAATCCGGCTGAGGAGCCAATTCACACCCTAAATATTGCATTGCAACACTCGTCCGATTGGAGTGATACAAACACACCATCTGTTGATGGCACGCTGTTTCATCATCAGCATCAGCATCATAATCGTCATCAAACGCTCACAGAACGAGCTTCTGATAACTGTTTGAAACAAAACTTGTCCCCGTCTAACGGGCAACAATCAACCGCTGGTGCGACTGTCGGTTTACGTGCTCGAAATGAGACGGATGATGTGGCTCAGTTGGAGGCGTTCTGTGCACGGCATACAGATCAGCTCCTATCAGTCGGGATTCGACGGATCACGTTCTTGATTATCAAAACGCGTGAATTTCCAAAATGTTACACATTTCGTGCTCGAGACAAATATCGTGAGGATCGTGTGTATCGACATTTGGAACCGGCGTTGGCGTTTCAACTGGAATTGAATCGAATGCGTAACTACGAATTGGAACAGTTGCCCTGTCTGAATCGACGAATGCATTTATACTTAGCGAAGAGTAAAACACTTATTGGCCGAACTACAATTGATTATAGATTTTTTGTTCGTTGTATTATTCGACACGCGGATCTACTCTCTCGAGAAGCTTCATTTGAATTTCTCCAATCAGAAGCGGAACGTACTTTGTTGGAAGCGATGGATGCGTTGGAATTGGCTCATACACATCCAGATGCCGGGTACACAATGGGAAATCATATTTTCCTCAATTTTGCTCCAATTCTGTTGCTCGAAGACATCAATCATTTGAAATCGACCATTCGCAAAACAGTACTACGTTATGCGCGTCGATTTATTCGACTCCGAGTATCTCATGCTGAAGTGAAACTGCACATTCGTTTCCAACCCTCCGAACCAGTTGTGTCTGTACGCATCTTTCTCCACGATGAGGAAGGATACAATCTGGGTCTAGATGTCTATCGGGAAGTGTTGCATCCAAATACCGGTGAAGTTTTGCTCTGGTCGATGAGTTCCCCTCGAGGTCCTCTGCATGGACATCATGCCGCACTACCGCATGAAAATAAGGATCATTTACAGCTGAAACGATTCCAAGCACGTAAATTCAATACCACATATGTGTATGACTATCCAAAATTATTTGAACAAGCTCTGCACGGCTTTTGGCGTAACTATCTTCCACCGGAAGATCATTTGTGCGATCCGAACGCCGGACTGAAACCTACCGCGGTCGTGGCGGCTGCGGCTGCCGCAGCAGCACAAGTGGCCGCCGATCGGGCAGTGAAACCGGGGGAGTCAATCTCAAGCTCCTGTTTGTCTGGAATGCGTGTTTCCTATGCGAGCACCTCTTCGACAGCCACACTGACTGGCTTAGGTACCAATTTGGTGCGTGATGAAGTTATTCTCTCGAGTACCGAACTCGCTCTGGACAAAAATAACCAATTACGACCGGTCTCGCGCATTCCTGGATCAAACACGATCGGTATGGTCGTGTGGCATATGTTTTTGCGTACCCCGGACACACCAACTGGCCGTGAAGTAATTGTGATCGCGAACGATGCGACTCATAAAGCCGGTTCGTTTGGACCAGCTGAGGACTTGACTTTTCATCGAGCCAGCCAGCTGGCTCGTTATTTGGGGTTACCACGAATCTATTTGGCCTCGAACACGGGTGCACGAATCCGTGTGGCTGACGAGGTCAAATCCGTATTCCGAGTGGCTTGGTTGGACCCGGCACATCCGGAGAAGGGTTATGCTTATCTGTATTTGACGCCAGACGATTACCAACGCCTAAATGCCATGGAAGCGGTTAACTGTGAACCGATTGAGGAGTACGGAGAGATACGCTACAAAATTGTGGACATTGTTGGCAAAGATCATGATATGTCGGTAGAGAATCTGCGTGGTTCGGCCATGATCGCGGGTGAAACATCGATCGCTTACGATGATATTTTCACTATTACCATCGTCACCAATCGGGCGATTGGGATTGGAGCTTACCTAGCTCGTCTTGGACAACGAATTATTCAGGTGAAAAATTCCCACATCATTCTAACTGGTGCGATGGCATTGAACAAACTTCTCGGCCGTGAAGTGTACACAAGCAACAGTCAGTTGGGCGGTGTTCAGGTCATGGCAAACAACGGTGTATCCCACCTGGTCGCCTCAGATGAGCTGCTCGCTCTGCAACAGACATTGGAATGGCTCAGCTACGTTCCTGCTCGTCGTGATCTTCCAGTCCCTGTGCTCTATCGGCCTGTACCGGTGCGTCGCAATTTAACCGGCGAGTCCCCTCCGTCGGATTACGTGGTCGTCAGTGCTGGCGGTAATACTGTCGGATTTGGTGCATCCGGAGGATTCGCAGGAGTGAGCAAAGAGCTAACTGATCAGTTATCGTTTGATCCGATTGATCGTCTTGTGGACTATGTGCCAAGTCGTGATCGACCGAATGATGATCCTCGTTGGTTGTTCACCGGAGTGCTAGCTTCCCAAATAAACCAAATTAACGATCCACCACCAAAATCAGTATCATCCACTCCCTCGTCAACCTCGTCCACAACTGTCCGCCCAACTCAAGTCAGTTTTGGGTATGAGGATCTCACGAAAACGGGGGATCATTGGCTATCCGGTTTTTTTGATTGGGGAACGTGGCGTGAAACACTGACCACTTGGGCTGCTGGTGTGGTGGTCGGTCGAGCTCGTCTCGGTGGCATACCGTGCGGAGCGATCACAGCAGAGACACGTTCAGTTACGTGTCGTGTTCCAGCTGATCCGGCCAATTTATCCACTGAAGCGCAAGTAGTGAATCAGGCCGGTCAAGTATGGTACCCGGACTCAGCCTATAAAACGGCTCAAGCAATTGCAGATTTTGCTCGTGAACGGATACCGTTGTTCATTTTTGCCAGTTGGCGAGGTTTTTCCGGAGGAATGAAAGACATGTATGACCAGGTTTTGAAATTTGGATCAATGATTATTGATGCCTTACGTCGTTATCCGGAACCCGTTTTTGTCTATTTACCACCACAATCACAACTTCGTGGTGGTGCATGGGTTGTGGTCGATCCGGCGATCAATCCGGACCGGATGGAAATGTATGCTGACCCGATTGCTTGCCGTGCCGGTGTTCTCGAACCGGAAGGTACCGTGGAGATCAAATATCGCAAACCGGATCTGATTGAAACTATGCGTCGAGTGGATGAACAATGCAATCGTTTATTGGCTGAAATTGATCAACTCCAAACCGGTCGACCGATCCCTTCGACAGACCAGACTAGCTCGGACGCATCTTTGTCGATGAATGAACGTATACGTCAATTACAAATGGCTCTCGAGGCGAGGCAGAAAGAACTGCGGCCATACTATCATCAAGTCGCTTGCACTTTTGCCGATCTGCACGATACACCTGGTCGCTTACAATCACGTGGATTAGTGCACGGACTAGTGGAATGGCCTAAGAGTCGAACATTTTTCTACGCACGACTTCGACGTCGTTTACTGGAGATGCATGCGATTCGTTTGATCAACTCTACAACTTGTGGCACGCCGATGGATGATGTGATGACCATGCCAATTAGCACACACCTCGTAGAGTATTTGTCTCATCTCACGCGTATTCCAGCCCTTCCTGTCCGTGCCCGCACGGCGAGTGAGGCGACTGAAGACGAAGCATCATCACGATGGGTCGAACAGCATCAATGGAACGGTGATACGACACCGGACCAGATGAAATCAGGTGGGGATCCCGATACGCCATCTTCACCGACCCGATCGTGCACAGAAAATGTTGGCAAATCAGAACGGTGTGATTCCGTTGACCCGTCGAATCATTATCCATCAGCGGATGAGATTGCATGTGGTGTGCCGAAAATCGGTGTCCAATACAGTTCTGGTTTTGCACGTGATTTGGCCATTCTGCGTCAATGGTTCATACAAGCGCACACCTCCGTAGGTCGCGTAGGCACTGAGGAAGCGTCTGTTCCCAATGGAAGTAGCACAAAGCTATCCGGTGATCTTTCAGATGCCAAAAATTCATCGTCTACAAGTGCGACGACGAAAAAAGGACGCAAGTCTTCACGTCCCAAACCCCATCGATCTTTGGCGACGAGAAGTCCAAAGAATGGTGATCCCGTTCGCACGGACTTGATCAGCGGCGGTTCGGTCTCGATAAGCCCCGAGGCTGCGGAACGTGCTTGGTCAGATGATCACATGGGTGTCGGTGCATGGTTGGCGCAACAGCTCGGTTGCACGCAGTTCTACCATGTGCCAAAGCTGGCTGATCTAGTCAAAAAAGAGGGTCCGACAAACACAAACGCACTCACGGACGATGAAAATTTGGTCGATGGAACAAGTGTCGTGCATGAAAAAGCCCCGGTGACTTTTATCGGTGCGCAAATTGAGGCCTTGAAACGAAAGCATATGTTTGAACGATTTCAGAGTACACTTTCGGCATCCACTGACAAAACCAAGGAGTTGGTCACTATGCTGCATCAAATTCTATCCCCAACCGAATGTGCCCACCTAGTTCAACTTCTGACCGCAACCACAACAACAGCAATAACCCATGACCACGGGGTCGGATAACGTCACGACTGCTACTCACCTTAGTGATGAACCCTAACTAACTCTGACCTCAGTCTGGTATCAAGTGGGCTTAAACAATGCCCCTTTCCAGCTTTCGGTTCTCTAAATGCTTTCTAATCTAGCCTCCATTTAGTCTCATCCCTTGGACCGATTATTGGAACAACTTTTCACCATTGCTATCTCTTTTCCTGCCACTTCCCGTCGACTTCTCAGATCTTCCAATATTACTTTATCCACCATCTTCATGACCATGATCATCACACTTGTCACACGTTTGTTTGTCTGTATGTCTATCAATCTATCAACCCAGTCCATCAATCAGTCCACCATTCACGATCCCACCTCTGACCACGGATTCTGTCTAACGTGCTCATCAGCTGCAAACATTCCACAAAGTTTTCACCACTGATCGGCGTCGTGTGATCAATTCTTGACAAATTCCCTCATTTCTTTAAAGCCGATTAACAAGTCAGATATGATAAGGAAGTTAATGCTTTCCTATGACGCACGCACGTACATACAGACATACATATCCATCGTACAACTCAGTACGTTGTGTATTGAACAAGACCCCTTACGCTCATTGTTACGGAACAGTTTTATTAGTTTTCTTCGCATTCACTCATCATAGGTCACAAATATCGATAAAGAACTGGAAACCAAAAATTCGGAAATGGTGAATCATGTCACCACGATTGTTTGGTCATTTCTTGCACTGTCTGATCTGAGTTGAATCGATACGCGTTCATCTGTTCTGAGTTACTTTACTGCGTGGTGTAACTTCGATTGTTCTTCTTTTGTTTCCCACTCATTTCCACTCGATGCCTTTTCTCCTTTGTCTTCTACTCCTACCCCGGATTCATTTTCTCAATTGACGTATGAACAGCATCCGGGTCCCGACACGACCATTCACACCACCGCTCGTTTGTACACACAACCTTTCTCTCTCTTTCTCTTTCTCTCTCTCTCTCTCTCTCTCTCACACACACACACACATACGAATTAAAACCTCTTAGTTTCGTACTACGATAGGCTTTCTTATCAAACACAAATGTGGGCGAGTGCTCTCCTTACTCCCTTGTTGAAGACCAGTTAGGATATTTACTGGGTTCGAAACCCACTGGTGAACTGGGATTCGGTCGAATAAATGTGTTGCATAGCATGGACCTGAACGCTGTATCTTATCGCGAATGCCCCTAGGGAAGTTTGGGAAGAACACGCTCGTACTAGGGATCAGTAGTACCACTTCTCGTTTATGATACAAACCGGACAGACGGAAGGTCACACGTTTTGCCCGATCCGTTTGAATGGACGGAGTGCTCGGGTCAAGCGTGGATCAATTCCCTGAAGCATATAGATGTGGGTAGCGATTCGGTTATCGGGTCAAACCATCGTGCGAACGATTCTTGACTAATCACGTCCAGCTAGACATCTCTGACGGCATGTCTGTTGTCAGTGATAACCGTGAAATACTTCTGCATTTGAATCACCGGGGCATTCTAACGAAAGTTTACACCTTCAGTGTAGGACCTTTAAATTTGCACGTAGTAACTGAATCTAGAGCGGTCAAATACGATAAGCCCAACCGACAGGTACAAGGTGAGAGAGAGGGGGATCAATAATTAAATATCGTTCGACTAAGTTCCTTTTGTCATGAACCTCACACCTCTGTGTCCTGACTGGTTTTGGTTTCTACCTCACGGCATCGTCAAGTCGAGTATGACACGAATGGAAGCACAAATAGAAAAGAAAGTGGAAATCATGTACACAAATAAGGAGTTTGAATGAAAATACGCCACTGATCTCGGCCCCTGGCCATGCCATCTAATATTTCCGACCATCGGGTAGGCAGATCTTTTTGTCCAAACCCAGAGGCCTAATATGGCCCAATCGATCAAGCCCACTGGTTATGATTTTCGTACGCCCAACGCGTTCCCAATTGGGTGCGCGTTGGGTCACGTTGGGCGGCACTTCCTGCGCTCAATTGGGAGCGTGTTGGGCTAGCCCAATGTTGGAAAAAATCGCTGGAAATGAGTACCTTTTCTTTTTTCTTATCCATCTTAACTGCCCGTTTCTTGGTCTATTTGTCCACTACTAATCCTTTCGATCGAAACCACTAACCTACTTCTGATAAAAATACTTTGTTTTTGAAAATCAGATTGTTTATTATAAAAGTGGTGT
>STRG.9991.4
CATGCATACACTCCTACACACCCACACACAAGCCCGCGTAAGCGTACGCTCACAAGAAACAGTGTCTGTACTGTCCGGTTATTTGCCAAGTCGCAATCGCTCATTTTTGTATCGATTTCCTTTTATCGATCTATTTTGTTAGACGTGCTTGTATGCCGCGTTTATGTTCATTCATAAAAAGACCTACTCAGTGATCGGGTATTCTGTGTCTCCTAACGGCTGAGTCATAACAGCTATTGGCGACAGGAGATGGCAGATCAATCTGAACTCATCAGAATATGTTGCAGCAACAGATAAAGGCAATTTTGGAACAGCAACTGCAACAGACGAAGATGATAGAAATATTACCAGCAAACTTCGGTTCTGTTAATGTCACAAGTAATGATCACTTGTCTGTAACAAAACTGAAAGAATCACTCGCTGCCAGTTTTGAGGAATTTATTTACGACGCAGAAAATGGGATTACTTTCACTTCATGGTACAGACGATACGACGTTTTTTTGGTTGACGGTGAATCTTTGGACGAACAATCGAAAGTGCGTTTGCTTATACGGAAGCCGGGACCTACAGAACACACTCAGTATTGCAATTACATCCTGCCACACCGTCCTTGAGATTTTCCGCTATAGGAAACAGTGTCTGAGTGGCGAATGATCGCCATTGTTCAATATACGATACAACTGTCTCAAAATAGCCAGAAACTCAGCCGAAGAAATAGTCTCTAACGCTGGTTGGGTCAACAAAGAACGTGAACGTTTTAAACTGAAAGAAATCACAGACGATCAACTGAAATCACTGACTTCCGTCGCTGGGTTGACATCTCCAGATGACGCCAAACTTTGCACGACGCTGCTGGCAAAGCTAGACTCTTCAGAAAAACAGTCTGTGCAAGACCTAACTGCTGAATATATCAGACTCATGAACTTAAAACAAGATTCCACAATGATTCAGCACCTATCACCTTCTAATAAAAATACTGTTGTAAAAAAATAACTGGGAACACAGTCTCACAACCTCGCGAAATGCTTGCAAAGGCACGATTTCAGCGACCGCCCTCTGTCTACTGGAACTATGGCGAATGGTATTTTGTTCGATTGGGTCGTTATCGGACACATTTTTGTTATGAATGTGGACGTATGGGGCATAGAGAAGAATTTTGTGGGCACTTACAAAACAGAAGACCTGTAAATAACTTCGGCGCATTTCATCGCACCAGGCACCAGTCAAACGCCGTATTCAAAGCCACGAGCCCTTCACTCAACCAAATGCGGAAATACGTGACATTAACTGAGAATGACCATCCAGTGACACTCCAACTGGACACGGCATCGGACATAACAATCATTTCACGCTCAACTTGGGTTGCTCTTGGTAAGCCTCCATACAATGCCACAAACCGTGTTGCTCGAAATGCTACTGGTCAATAAATACCATTCCTGGGAGATCTAGAATACTGGCTGGTCTCAAAATATCACGGATCAATACACCATGCAAGTTTATCGTCGGAAAGATGCACTCACGATAGTAGACGGATGTCTAATGTTGTCTGAATGCATAGTGATTCCTAAGACCAGAGTGCTGAGGAAATTGCATAGTGGTCATCCGGGTATCACACGTATGAAAGCACTAGCTCGAAGTTATGCTTACTGGCCCAACATTGACAAGAAGATTGAAGAGTACATTAGATGTTATGAAGATTGTTCAATTGATCCAAAGGCGCCCTTCAAGGTTCCGCTACACTCTTGGCCGTTAGCCACAAGACCTTGGAAACGGGTCACGTCGACTGTGCAGGTCCTATGAACCAACAGTATTTCTTAGTAATGGCTGATGCTTACTCAAAGGGGCCAGAAATATTTCCTATGGAAACAATCTCTTCTTCAAGCACCACTGTCATCTTGAGACGCCTTTTCGTTCGATTTGGGATCTCCGAAACCCTAGTTACGGAGAACAGGGCCCAGTTTACCTCCATTAAGTTCATTAACTTCTGCCAATCCATGGCAATCGAGCACGTACGGAGTCCACTTTATCGCCCTCAATCAAACGGTCAAGTGGAATGCTTTGTAGACACACTGAAACGGGCTTTCAAGAAGTTGCAAAGGGAAGGAAGTATATAAAAGATACTTGTCAACTCTCTGATGACGTGCCGCTCAACTCAACGCATCAGTCCCAAGCAATGCCTCCCCATCAGAAGCCTTCCTTGGCAGACGTATGCGGATACAGTTAGATGCAATGTACCCTACGGTCACACCAACCCTTCGAAACGACCACATGGAAAGGCGCTTCAACAGATATCACGATGTAAGGCCACTCAGCTTCAGCAAAGGAGATCGTGTTTATGTTCTCGATTTTCGTCACCCTTCAAGACAATGGATGCCAGGAGTAATTGTTAGCCGACTGGGCAGTGTGATATATGGTGTTCGGTTCGACAACAGTACAGTCAAACGACATGTCAACCACATCAGGAAACGGGACAGCGCGGCAGCGGTAGATGAGATGAACGAGGTAGAACTTCCACTGCATGTGCTTTTGGATACTTTTGCGTTACCAGTGACAGAGATGGAAACGGCATCATCTGCGCCACCAAGTTCTGGCTGTTTTAATGAGCGGTGATACCCAATGCGCTCTCGGCCCCCTAATAAAAGACTTTCCATTGATCCCCATAAAAAGTCGTACGAGTCGACCTCTATTTGCGGGAGGGGGGAGGTGAACGGACCGTGAGCTGACACTATGCCCATGCATGCACACCTACACACCCACACACAAGCCCGCGTAAGCGTACGCTCACAAGAAACAGTGTTTGTACTGTCCGGTTATTTGCCAAGTCGCAATCGCTCATTTTTGTATCGATTTCCTTTTATCGATCTATTTTGTTAGACGTGCTTGTATGCCGCGTTTATGTTCATCCATAAAAAGACCTACTCAGTGATCGGGTATTCTGTGTCTCCTAACAGTTGAGTCATAACAGCAACCACGTTTGCGTCTACCCAATGATTGGCAATGGTTCAAACGTGTGGATCATCAACTAATTGCATTTGTTCGCCACACTACACTGAGCATAGAATACGGAAGAAAAAAGTGGACATTATTCGTTTTCGTGGTTCTCTACCAACCTATGCATAGATCGTTATGCAAAAATATAAGTGGTAACATTGCCAACGAATAGAGATCAAGTGTGTCACTATAATTTCCAAGCGGTGATTGCGACCCGTAGACCAACTACGACTAACGCTCGTCACTAAGTCGATAATGGACACAAGATCTTATCAATCAATGCATCCCCCGTCGTCTCACATCGCCGTGATTCGCAACGCCTAAGAATACTAGAGGCGTTATCTATCTCAGCCAGCTTAGCTTTACGTTGTGCATTCAAAAACGTTAGACCTTTACCCTTAACCTATCATGGATCCAGCCAGTCAAGTACGAGCAAAGCACACAGACACACAACCACACAAACACACTTGTTCTAGGTTAGGCCGCATTTTCGAGCAATTCATTTATTGGTTTCTGTGGCATGTTGTACTTCCGTGAGCGATGAGGTTATACCAAAGTACTTCCTCTCGCATAGCTTTTCGCTGTCTTGTTTGCACAGACATCAAATTACTGGGTAATCCTGGATCATCTGCCACTCTGAAAAGTTGTTTCGACCGTGTGCAGTCTTCGTGACTGCTACCGTCTTAAGTATCTCATCGTGTTGCTAGGCACGGACAATCCTGATGATTGAAATCTATCACGATATTGCAGAGACGGACCAAGGTGTGTTAACTTGCAGACTTGTACTTAGGTGAACTTCGTTTACGCTGATCACACAAATTTGTGCGGTGCACGTATGTGATGAGTAAGCGCTAGACTCACTTGTCTGTGTCGATGACCACAGCTGTACATCGGTGTGTCTGTCACACGATTTGTCGCGCGGACCAGTTATATATGATGGCGACAATGTCACCTGGCATGTCATCAATTTTGCATGCACAGCCAAACAGTTGCACCCATTTATTGCTTCATGTGTTTCAACCTGTTCACTGCCTACAACTACTGAGAATAAAATTATCTTGCAAAATAACTGTGCACATTTAGGCAAATACGTCAGTCGCACAGACCTAATTGCAAAATGTCTCTTGGGAGAATTCAAACTCAAGCGTCAAACAGTCTACTTGCGTGAATCTGCACCAGAGTGAATCAGTATCCCTGTATCCTTGTTGGAAAATGGTAAGTCGCATTCCTTATCTATCAGTCTCACGGTGATCAAATCAAACGCCCCAAAATCCAGTCAACAAATCGACGTTCATTCGTACGGGAATTAATCAGTCTCGCGCCCAAAGTGGAGACGGAGTTCGCGGGGCAAATTACCCTATCCCCGTTGGAAGAGGTGAATGTGGGCGAGGTGTTGGTGGAGATCACACCATCGAAAGGATACTATGCACAAGCCACTTTTATATTCCAGATACAAGCTACACCGAATTATCCATTTCAGAAACCAATAGTTTCTTGTTTGACGAGCATTTTCCATCCAAATGTCTGTGCTTATATCATGGAACAAAATGTGTGCCTGAATTTTCTGAACAACTGGAGCCCACGGTACGGTCTGAAAGATTTGTTGCACGCATTGCTATTCTTGTTCTATGAACCGAATTTTGACGATCCGTGGAACGGAAGTGCCGCTAACCCGGAAGACGGTTTGACTATGGAAGAAACTATCCGAAAATCGTTTCATGGAGGGCTGATAAACGGAGTCCGATACGAGCCGAACACAGCTTGGCTGATTTGGTCGGCGAAGAACGCGAGTGAATCTGCCGATCACTCACCGAAGAAAGAATGTTTGGAGAACTCGTCGAATTTACTCAATGGGCCCACAACACAACATCAACAGCAGGAACAGCCCACAACAGTGAACTATTTCCGTGAAACTCTTTCTGGACAGTATGCTTCCATGATTGCGGCCTCAAACGATGGATTGAATTATTATTGTGGTGGTCAATTTACGATAGAGTTTGCTCATATTTGTCGTATCATTGTGCGTTCGACTGCGTCGGATATGGATTCAGCTATGAGTGTGAACAATTTCCGTTGCTACTACAACGCCGAGCAATGCAGTAACGACCAGGAAGAGAGGATCAATACTTTCAATACTCTTTCGGTAACTGCGTTCACCGTAGAACGTCACCAGTTGGAATATGGTGGCCAACAGTCTTCTGTTTACCGGTCCTGGTTTCTCTATCCTATTCAGCCATTAGATGACGAGCCGTTCTCTGACCAACCTCTAGGCGACTCTCCGATATTTGACGTCGATTCAGCAGAAAATGCTTACCAAATGATTGGTCCCGATTACGAGGATGCGCCGTGTTTGGAAGAACTAGGGGAAGAGAGATCAGCTGATGAACAAGAAGAACCAGAACAGCCCGAAGAACCGTGTGCTAGAACGGTCGAGACTGTGGATGGAGTTAACACGGAAGATCAAAATGAAGTGGAATTACTGAATCTAGTACACCTTGTTTCCGAAAGCGCAACGAATGATGCAAAACCGGGAATCAGTAATGAGGTTCCAACGACAGAGTCACAGAACGACGGCGATGAGACAGTGGAGAATGTGTTGATGGCCATCGGTCCATCCGATTCGCCAACAATTACCGCAAATAACGCTGATTCGATTGACGAGTTTGTAGAAGACGAGTGGCAAGGGATTGAAAATGTCGATGGTGCAAGAAGTGAGACGAATTCGAATATGGAGGATGATGAACTAGATAACCCGCCGGATGCAAATATTTGCCGTGAGATGTTTCAAAGTCAAAAAGAATCAGCTCGTCGCCTTTGCCCATGTTGGTGGATTCTATATCAGTCTAGATGGCCCGCTTATTTGGCTCCACATCATATGACGAAAATCAGACGAATTCGCCAACGAAATTATTTTTCACGGGCATCATCCTTTGTGTTGCGTTCAGACTTGTTTCGTTTGGGTTCGAGATGTGAAAAGGGGAGTGTATTCTTCCTAGTGGATTCTTTGTCCCTCTCGCCATTCTCTCCAATTGTCAATCGTGCCTTCACAATTCCGGATCGTAAGAGGAAGACGGTGACCTGGTACGGTCTAGACTGGTATTCCGTCTCCGATGCCTTCCGACCCATACATAACCACCAATCAATAACACCACGAAATCATCTCCACATACCCATTCTACCATTCAGTGTCTTCTACTTGCACAACTGGATCGCTTACATGTCACGTGTGGAACTGTACGGATCCGGTCTGGGTTATTCACGTCCATTGAATGCGGGCACACTGAGCAGTATGGGTTCAACTTGTTTGAGTCCGGCCAGTTTGGGTTGTGGTCAGTGTTGTTATGCAGATGGTTGGCCGTTGTGGTTATTGTGGCGTGTGAGCCGAGTATTGAGTCGTTTTATGGCGTTTTGTTGTATGAAACCGGTGCGGCTATCTGACGGATCTGACTTGGGTTCAGTGGATACTAATGTGTCATTTCCATTCAGCGATTTGGATGAGATTTGATATGAAAACGTGGTACACTGAACGGTCACAGTCCGTTTCACTTTTGATGCACAACCCCATGCTTATTGAGATTTGTTTTTCATCGGCTTATCTACGTTCTGTATATTCGAACTGCCCATCGCTCCCCTAACTTTTTTCTTATTGAAAGTGAGATACTGTTCAGTGTACGTGTAACTGAATCGCTGTTCAGTGATCGAGTGACTTGTAGAACACGAACCCCAAACCCAAAGTCAAATAAGGCTAGTCGTCAACGTACGTGTAGTTCGGGGAAGGATCATTGCAAATGTAAATAACATACCTCGGTTTTTAGGAGCAATCCAATTACAAGGGGCCGTGAGTGGATATTGTTGGGACCCGGATTCGACAAGCAGAAGGAAGACACGCTTGTTCTGATGAAGATCTATCCAGTGATAACGTACGGCAAACGCTAGTATAAGCAAGTGTAAACAACTGAAAACGCAAATACGTCGGCGAGCCCCGGGAGTCAGCGTTTCATGTACATGAAAGCGTATAGGAAGTGTACAATTGAATTAGACTACGTAAATTCGTCCCACACGTGATCCGATCTGATTGACCGTTGCTGCCCGGGATGAAACATGACTAACATCAGTTGTGCACGTGCGATCACGGGTGCAACATATTTAGATATTTAGATCAAGCGTGTACAGGGTGTGCGTGCGAACGTCTGCGTGTTCACAAGAATGTTCACGCTAAATACAATCAGTATAAGTAATTCAGATCTGCACAAAGGAACGTACGCGGAGCGATGAGGGACCGAGTCATCAGTAGAAAGTGAAAATCAGTTTTAATGGTACAGAAAACAACCAGTTAGAGAAGGAACGTTGGACACTCATGTGTCAGAGGGATGGGTAACAAGTTCAGACAATGGAATAGAGGAGATCGCACACACGCCTGACCTAGACATGTAAGCGGAAGTGAAGTGATATTAGCCTGAAGATCAAAGATTACTCACATAGTACGGAAAAATTCGACAGGGGATTTCGTGTGAAAACAAAGCGCACAACAAAGCAATGGCGTAGACATACACATCACGAATGACGTATAAGGGACGACGTCAACACAGAGCAGGTAGGCTGGTTATACGAATAAAATGTGAAGGTCGTTGATCTGTAGAGTAGAGAGCCAAGCTAGCATGAAAGTGCACTGACAGACAATCGGTAGATAAAGAAAGCTGGGCAACATTCAATTGGACGGGGGAAGAAACGGACGAGATGGAGATCGACTTGTGATGGGAAAGTGGAAGACTAAATTTTGGGAAGTAAGACAAGAAGGTTCTGTGTGGGAAGTCCATAAACAGTTGTAGTTGTTTTATAGATAACTCACAAACATTCTTCATTTTCAGTTCATTTTCTTGGTAATTTAATTTAATAAATAAATTTGTTCTATCCACATGATAATGCGTTCCGTTCTATTTGGGCCCATGCAATGAATGGCATTTGGGTTGATGTAAACCGATTCTACTCACCAACGTTTCTGTTTCCATCATAAAGAGACTGTACATTGAGGTGGTCTGAAGTCTTGTGAGTCTCCATGGCCCAAAGAGTTATACGAGGTAGCCTATTTGAAACAAAGATACAATCATGCCTCACAA
>STRG.34940.1
CTTTCTATATTCGTCGTTGATCAACGTTGGGACAGCATGTATACAGGCGAGATATTATATGCACTTGTTTACATTCAATTCATATACAAAACATCCGGTGCACCTACTGAGTACTTGGAAGTCAGCATTTCAAGCCGAATAGGCAGTGAAACACCTGTGCAAAATAAAGGAACTTTGCTAGAGGCATCTTGGAATAACAAAGAAGTCTCGGCTTGTGAATTCATGGAACTCAATTGTGGACAAGGCATGTTTGGATCATGAGGTCCAAGAAGTAAACCGTGGGATTCACAATTGGATGAAGTCAAAGGAGATAAAGCCTGTGAATTTCATTCACGTGACAGATACATGAATGCTTCATCAAAATTCCAGCGAATATGAGAGAGAACATCAGTTTGACAACATACTGGATGGGATGTCAAAACGATGGTTATATGTACCTTTCTTCATTACCTATGAGCCGGAAGACAGTCTCCGAATTGAAGAATGTTTTGGACTTAGTTCACCAGTGCCAAGTATTAAAAACTCCTTATTTGTCAGACAGACCCTTTATAGATTCAAGGCTCACCTGCCCAAAAGCAATCATCGGTATGTGGAACACGATTGACTGGGCTATGCGAAATAATCGAAGACATTCAGTTTACCAATTTCAGATAAACTCTATTCTATCCCACATGTGATCGAAGCGCCAAACGAGCTCACGTTCACCAAACACACATGTTACATGAATATCGTATAATTGTTTCTGTAGAAAACTTGGTACCCTGGACATGATGTCCGTTTGAAAGTCAATTGAAATATTTTAGGAAAACACTGAAAGAATCGGAAGTAGTGTGGTGCTGTGCTGATATTGTCTCCCAAGTGTCAGCAATATAATGTAGATTAGAGACGTGAGCTATTCTATCAGATTATGAGCAAATGAATCTCTGTTGAATCCACCACGTGTTCATCCCCCCCACGAGAAATCCGTTGTTCACGCCATGTCTGATTTATCACCCGCATGTTAGCCACATATTTTCTCAGAATAGAGTAACAATGGATAGAGGGATTTGTGATTGTCATCCCGATTTCTACAGTTGGGATGTTTTGGCTTGAACTCGGTCAGTGGCATAGCAGTTCTCCGAAATCTGAACAGAAACGCACCCAACGCGTCCTGATAATCATGTGATTTTTTGCAAACAGATGAGTCTCCCATGAACACGGAAACAACCACAACGTTGACAACTGGCAGGATATCAACAATCAGTGAGAATGCTTTACTAATAAGACTTCCAGTTACATTTTGAATATGGCAATGTAAATTTTAGAAAATAACTCATACGCGTTAACTAAACGTTAGACCGTATTTGTGACATTTCTGCAAATGTGTGTTTCCATTGTTCAGTTCAATAAGATTAGGCTCATTTAGAAATGCCCTGGGACGATTCATTAGAAGTCACAACAATNNN
>STRG.12369.1
AGTAAATCTGCATGTGTCGGTCGAACCTTTTTTAGTCCACTAAAAGTCAGTGCTACTTGGAACGATAACTTATTGGTAATTGGGCTTAATGTTAGGTTAAAGTGATGAGATCTATCCGTTTTTCTTTTAGTGGCGACCAAGGGCTTCTTTAAGCTCTGCAAGATCAAGCTTTCCGTCTCCATTCTTGTCCATTTTCTTCAGATAGTTTGTAAGTTCATCATTTGTTTGTGAGCCATCGTTTTTCTTGAAGAAAGCTCGTAATTCCCTCTTGGTGATTTTGCCGTTTCGGTCGCGATCAATCTGGTTGAAAAGATATTCAATTTCTGCGTCACTATCAACGAGTAAAAAAAGAGAAGCAAAAAGAGCACATCTTGACCGGAGGATTATTTGGCACGTTCCGCTGATCAAGAAAATATTATCCTATCATCGGTTAAACATCCAGCAACCGTGCTACGGGTGCAGCTCTTTTGGGGAACGATGATAACCAACTAAAAATCGATCGCTTAGCCGTAACGACTAATCTGTGATTAAATGCGGACGAATTGGCCGTCCCTTGCAAAAGGGGTCATAATTGAACTCCACAACAGTTATTGAAAAACTTTGAGCCTGTCATACTATCCATGTTCGGGCAAATATCGGACACAAAGGCTATAAAATTGTTTGGCTATTGGGTTGCTTTCCGGTGTGCGTGATGGTCATTTATTGGATAACAAACGGCTGTGATCGTGCATTTTATTACTCAGACGTAAGGGTGTCCTGTCAAAATTGTAGACCATGCCAGAAGGGTGACGAAAACTAGCTCTTGATCCGTTCAGCAATTCGAAAGGGCGCAGTATGTGCAACTGAATAAATACTTTATAATGGCGCTCACAATTCACCAAGATCGATCATCGGTCTACCTGCTAATTCGGCTACATTTTGTCCTGATGACTGTAACCATTGAGCTTGTTCTCACACCGGTCATTCTCGTTTTATATAGGCTCGATTGGGCAGAATATTTCTTGAAGTGTGCAACTCTTAACATTGGTCGTCTTGCTGCCTGTCTGATATCCTACTTTTCAATGGAGTCCTTCCTATCCATCGTGGGATGTTCATGAAGTACCCGTTTCATATTCTTTAAGTTGTTTGGCGCCATCGGTTTGATAATGACCTCCTTCTGTTTTTAAAGAAGTCTCCGCTACTTCTGCCCTTTCTGTGTAGTGTTTATTCTGTATGTACCAGGGCACAATGTCTGATTTATTAGTTCATTTTCCCTGTGGGGCATGATTGAGTCGAACACTGATATTATTCTCCTCTGCGGTAATATGCAGCCCGTCCAAGCTTCACCGATATTTTCTGATCCCATGCTTACTAAACCCGGTTTGCTGTGATTTTTTACCTTCATCAGCTCTTCTGGTCCGAAAGACTACCACTTGTTCAATTGGTTTCGTCTACTGTATCGGTCTTTGATCTGAATTTGAACACATCTCGTCAGCTTAACCGCCAATTTCTTTAGCTGCTTTCTTCTGACGGGGTTTCAACAACTGACTGCTTTTGTGTTAATGACACGTATATTAACATCTTTTGTTCCTTCCCGAAAATCAAAACCAATGACATCATTTCCATCACCGGATGATCCATCATGAGGCTATTGAGTAGTATTTTGGCGGTTTTTCTTCTCTAATACTCTGGTGCTTTTTGCACCATTCTTTCATTTGTGTCTAACTGGAGTCTAGATGATTGAGCACTGCTAACGAAAATAAAACTGGTCTACAGGGTTTTCGACGTTTCCGGTCTTCGGTTAAACGTTGACAATGCATGATGAGTGGTATG
>STRG.63221.4
TGTAAATCAACATACGCACACCATACTTACACTGTGTAAACCTTTCAATCTTATATTGGACTGAAATTGATTGCTTTGGAACTTAACTACTTATAAGTGTACTTACCAACACCCAGCGCATTGAATTTAATGGCTTATATCCGATTCCCTAAGTGGCAGATTACTTTATATCCAGTTGTGGAATAATGACTTACGACATGCACTTTGGAATCCCAATGGCCGTATTTGACATCAAACAGTTCGAATTGCAGAATGTCAACGCATCTTACTTCCCGTTCGCAGTCAATTCGCTCTATAAATAAACAGTAATATTTTTTTCAATAACATTAGCTACAAATACATAACTAATACACTTGCATGAAGACTACGCACCGTAGCCTTCACGTTAGGTATCTTGTGTGCTCGTCTCAAAATCAATGAAACGGATTTCCGTCCTACTGCCATGGCGGTGGCTGCAGTCAAGTCCGAGTGAGCACCCAAGAATTATCACTATAGTCTATGTGAGTGATGATGCGTGTTTATAGAAGGTATATCTTCTTTTCGTTGGGGAACATGACTGATAACAGGATATGGTAAACAGGTATAACAAAAAATGCACACTACCAAGAACCTAGGGAATCCCATATCGATTTTCCTTTATTCATGTCAAGTTTTGGTTTTGTTTTCCATTGTTTTCTATTTCGATGGGAGTCACGTCCTGTCTTGGGAGTGGTAACAGGGCAACTCAAGAAAGAAAACTATTCGATTCAATTTAGTTTCTTTTTAGCTTCTCTTTTTTTGCATCTAGTGAAGAGAGAAAGGGGAGAATGAATCTTAAAAGCAAAACTACAAAGGAGGTTACATAGAAGACGTTCGAGTGCGGCTTATGAACGTGTCTCCTATGAGGTCTCACTGCGGCTTACCTCTATCCAATGAACAGAGAAGACTCGAGTCGGTGAACAAGTGCGAGAGTGTATTCTATATATTTCGGTACCGAAGCAGTACCGATACGAGAAATACACGAAATGCAAACGAACGCCACGACGAAGCAGGAAGCAAACCTAGAGCGTGTACAGTCGGCGAGAAACTGAAAGTGAAAGTGATTCAAAAACGAAGTCTACGGAAACCTCTGGGAGATCTGTTCAGTTAAACGTACTCAACCAAATCAAACGGTGCAGTCGAAAACAAGCGTCAGAAAAGATCGTAGAGAAAATAAATTCAAAATGGTATCCAGAAAATGGTAATTTTCTCAGCACGATCGTGGTCACTACAGTTGAGATGCATATGGTGATTGGCTGGGGTATGGACCAGGACTTAGTCCTAACTGGTTATGTAAACGAGTGTTAAAGACTGCCTTGGATGACGCATATACTACTTATTGTGAAATGCTATTCCATATGGCTGTGGAAGTCGATCTCCTTCAGGACTGGATTGAATCTCCGCGTATCATTGCCATTGTCCGTTCAGCTGATAACCAGCAAAGCGCGCTCTTTTTATGTGTCGGCTCTCAGATCTCAAAGGGTGTGTATTTGGACTTGTCTACGTTGGAATTAATCGCTTTGGATGACGTCTTTCGATCAGAACGAGGTCCGTCGACCACAGTTCGCATTACGGGGCGACGGTTGTCCAAGCGACGACCTCTCCGACCCCGTCCCAGTCGTTTGTACGTGATCCGTTCAGTCAACGAATGTGGTGGCTCAAGTCAGAACTCGGTGGATGAAACAACAAAAATAACAACGGCAGAAGCAACGAAAACGACAACAACAACAACTTCTCACGAATCAAACGGCCAGTTGGACTGCACTGACTCAGATGAACCGCTCGAGCCCGTTGGAGTATTGTATTTGCACAAGGACACACGAGAATCTCCATCTTCGGTTCCTTCAACAACAAAATCAACCAGCGGAAAAAAATCGTGCTATCGGGTTTATCATTTCACGTTACGTTTCCCCAACGTGGCAGATATTGCCCGATTCAATGAGGAAACAGCCAAACAAATCGAGCTTAATCGGTATACGAAACTGCCCAACATGCGAACCAATCCGTCAGTTCAGATAGAATTAGGCGCCGACCTGGCCCAGTCGACTGACCTCATACGACTCTCCTCGTGGCTCGACAAGTACCGGTAAGCGTGCTCCCACTGTGTTCTTATTCGAAGAGAGCAAGTGCAAAGCCAGTTTTCTTCCCAAATCGGTGGTTTTTTCCAATCGTCTTCCAGTTGTTTCCCCCATCATTCATATTGGAAGACATCAGGCGCCAGCGGGTGACGCCCATCAGTATGTGGCCTTCTGTTCATTCTATTTTCGGAGACAAAAAACCAAACAAGCTTCTGGAGTACTAAGGACACCCAAGATCATCCATTTGTTTTGCAGTGTAAGGTCGCTGAAATTGGTCTTCCTCTATGGGGATTACCGACATTTAGGTAGCTAAAGACACGCCCCTCCCCATCCACCTCTTCGTAAGCAAAAACAACACGGCGAAGAGAGGATTGGTGACAGCGTTGTGTTTACAAGTTGCAAGCCATATGAGACAAGTATTTGATATTCATTATGGTAATTTTCGATTGGTAAATTGAACTCTCGTCATACCGTTTTCTGTAGAGCGTTTGATTTGATCACAGTGCTCAACTTTTTTTAAATATGACCTTTACTATTTTCCTTTACCATGATCTATGGAACCATTTTATTTTCAGTACGTTTTGCGCTGACAGTTGTGAAGGATGCATGAACTAAGTTAAAATAGTCGAACAACAGCGCGCACTTACTGCGATGTCGTCTATGAGTGATGTAAATCGGTGAAGTGTAAGCCTGAGGATAAGGTGGTTCCAATCATAGAATCACCGATTCACTTTGATGGTGGAAAAATTGATTATTTGTTAAGTAGTAACAATAAAAAATCCATTCACGTGGATCGAATGACACATGAAAGAGCGAGAGACAGGTTGAGATCAATGCAATGTCTGTTGGTTTGAACGATAAATATTTTGCTTTGGTCACTTGTCGCTGTTATACTGGTGATTTATTTACATTTTGCTTCCAATCACCTAATGCGGTTGCTGACACAATTCACCTTTGAAGAACGGCCTGCAGTAGTTTTTCAGAGCTGACCGGGTGATTTCCGAATGAACCAATCAGCACACAACGTGTGGCTAGGCAAAATATCAGTTTATGTCTCTCCCTCTGTGTTTCTCTGCCTTAAATTCACGTGAATAGCTCCTTCAGTTGCACAAAACGTGCTTCGATCATACCTCATTCGTGCGGTGTATCAGCTGTGTCTGTGACTGTCTGCTTACCTCTCTTTTTCCATGTGTGTGCGTGTATCCGTGTACATGCATGTGTGTAGGTTGGTAGATAAATGGGTGGATGAGGTTGCATGTGATCCACACGCGGTTTGTACCATCATTTCTCTGTGCTCATTGCAATCAGTCATTTCATTGGCAAATTCACACATTGCGCACCTCAAATGTGATTGCCGTCATTCTTCCATCATTCTACAACTATCCGTAGTTCCGAGTTCTTAAAGCAGGAATTTCTCCATCTGACTCTGGCTCCGGACGTTTCACGGAATCGTGGCGGTCGTTCGGCGATTCATCGTGGCATACCGACTAGACCGGTTCAAATCACGCGAAACAGAACGCGTGACGAAAACGCCCAATCGGATTCACTTTCCAGCAACGGTGACAGTGCTTTATCCGATTTCCCAACATCTTCAACTTCAGATTCATCCGATTCCGCACCCGAGCCACAAGAACCGGTACATGCTCGGCTCCGTCACATGACCAGCGTTAACGACAACACTCCCGAATCGGACCCCACCGCTAATTTGCTCATGCCATCCGCATCGCCTTTGGTCCCGGTCGGACAAACTCGTGCGTACAGTTCGACCACTTCGTTGACATGTGAATCACTTGAGTCGAACTTGTCCTCACCTGAATTCCAAAATCTAAATGATTTTGATCTAAGATCGGAAAAGCAAACCATCACTACCACGAGCACCACCACCACAGTAACAGCCACAGACGGTGACCTAACCAGTGCCACAGGTGCATCCCTTCTACGAAACCACCAAAAGGTAATAGTATCCTCACAAAGCTGTTCTGATCTCACTTCTCATGGTGTTTCTCTACGTCGGCGAAGCAAAAACTTCCTTGAGGATCATCTCTATCGGGCTCGTCTCTCACAATCTGAATGGCTTATTCGACAGGAGTTGTTAAAACGTTCGGATGAATATTGCACGTTTGAGAATGTGCGCATTTTTGTCGGCACGTGGAACGTGAACGGGCGTAGTGATTCTCACCTTTCGTTGGACAATTGGCTTCTACCACCAAATGATCAGCCACCTGCCGATATTTATGTATTCGGTTTTCAGGAACTTGATCTGAGTATTGGTGCTGTCGCACTGAACAAAACGTCCCCGGCCGCTCTGGAAGACCGTTGGACTATGCAGCTTGAGACTGCACTTGGTGGCCTTTTGCGTCCTCCACCCTCTCGCCAACATCATCGCCGATATCCCCGTATACCTGAAGAAGCTCGGGCGTATGCTCTCAAATGGGCCAAACACACTGGTGGTGGTTACATCCGACTGAAGCGAGCGCGACTTGCCGGAATGCTTATGATCGTCTACATATCAACCCGAATGTTCACCCATGCTAATGCGAGTGAATTAGCTATCCAACTGGTTCCCACTGGTGTATTCAATGTAATGGGGAACAAAGGTGCGGTTGGTCTTCGCCTGACCCTGTATAATACAGCAATCTGTTTTGTTAATTGTCATTTGGCTGCTGGTGAGGCAAATTTGGAGCGTCGAAATCAGGATTTTCAAGAAATCAAAAGAAAAATGGTCTTCGAACGGCGCGCTGGCTCCAAAAATCCGAGTTTAGTAGATCATTTGACAATACAGTCACACGACATCGTGTTCGTCTTTGGTGATTTGAACTATCGAATCAGTGGTTTGGACTCGGCTAAGGTTCGTGATTTTATCGATTTGATGGATTACGATTACCTTTTGGGCTTCGACGAGTTGGCCAAGCAACGATTAACGAGTCGCACATTTGGTGGATTCTGCGAGGGCAAGATCACGTTTGCCCCAACATTTAAGTTCGATATGAACTCGAATGTGTACGATACCAGCGAAAAAAACCGCATTCCATCCTACTGCGATCGTATTCTATGGTGCGGGAAACATTGTGAAGCATTGCTGTATCGTTCGCATCATGATTTTGTAATGAGTGATCATAAACCGGTCTCAGGCTACTTTAAAATTGGCGCCCGACGTGTCAATCGGACTCTATTTCAGCGAGCTTATGAAGCTGTTGTGCGCAGTCAAGATCTGGTCTACAATCTTTCATTACCGCAAGCACAGCTCGACAACCAGGAACTGGAATTCGGTCCGGTTCGCTTCTATGAAGTATGCCAGCAATCGGTCACTTTGACCAACACTGGCTTGAGTGATTTGCAATACAACTTCCGACGTGAGGGCATCGCAGATTTTCCCGCCTGGTTAACTATCAGTCCCGAATCGATGGCTGTAGAAAAAGGTGCGTCGGTTCAAATCAATGTGGAAATATTTGTAAAACCGGAACTCGTTTCGTCGCTCAACAGCGGCGAGAACAAGTTGTCCACAATTGTTGTCCTACGACTGAACGGCGGAAAGGACTATTTCCTATCTATTAGCGGTCAGTTTATCCCCACCTGTTTTGGCCTCCCGCTGTCCTTGTTGCTCTCATTGGAAACGGCTCCCGTTGCCTGGTTACCGGTTCAAGAACTTCAGGCAAAGATAGAGAAAGTTCAATCGGAGTCTGAAGGTAATGATGCGGGCACGCGCGCACCGAATGAGCCACATCCTTTCCGGATCCCGAAAGAACTGTTTCGTCTGGTCGATTTTATCAGTTTGCATTTGACCGAGCCGGAACTGTTCCGTCAATCCGGGCAGTACGATGATGTCCGCGTCATTCGAGATATGCTGGATACGACGACGTGGAATGTCTCATTTCCTGACACAGTTTCAGTGCACTCAGCCGCCTTTTGTCTGCTAATCTTCCTGAACACATTGACCGAGGCGGTAATCCCACAGAAGTTTCAAGCCCACTGTTTGGAATCGGCCGGTAGTTATTCGGCAGCAGTTAAAGCTTTGGCGCGCGTACCAATGGATCATCAAAACTTGTTCTACTATCTGACTGCATTCTTGCGCAGTTGCTTGGCGATGAGCGAAAAAAACGGGACCGACGTGCAGTTGTTGGCCAGTTCGTTCGGTGATGTGGTTTTCCGGGACACTTTGGCCTCGCGGAAAGTTGCACGTTCTTTCCCACCTCCCTCAATGCGTCCAGAGAACACAGTTCTATTCATGCGCCATTTTCTTACTAACGGCCCAGCCACGGTATTCGGTCGTCCTTTGTGAGGGAAGTTATAAACTACGCACCGTTGTCCTTTCTGCGACTTTGCGCTGTTCATATTACCGGCTTATGTAACACTGAGATTGGTATTTTTTCCACAGCGGTTTTGTCCGCGTTCCGTGCGGACATAGTCATGTCCGAGTAAATTTCTGATTTTGATCGGTTCGTTCTGAGACTGGTTCTTATCCTCGTAGATCATACTTGTTCTCTCTCCCCGTCATTTATCGTCCATCCACATCCAACGTTCCAATGTCCACCATCTTTCATGTCTGAATTCAGATCTGTTTGCATAAGTGCGTAATTTACTACGCAACACCATGTGATCATTCATGTATTGTAATGATTATTATATAATCGTGGATACTGTGATGTACCTGACCTAAAATAATATGACGAAGCAGTGAAAATGAAAACATTAGTTTTACAAT
>STRG.2970.1
GCTCCGTCTTCAGCTGTATCGATTTAGTTCGTGTATAGAACCAGATCCCCGTAGCAGAAGCCGATATCCCTAAAACTGCAGTCACTACGCCTTTCGGGCTGTTCAAGTTTCTGAGAATGCTGTTTGGACTCAGCAACGCAGCCCAGACCTTTCAACGGTTCATGCACGAGGCAACTCGTGGTTTGGAAATCGTCTACGAATACCTGGATGATATTTTGGTGGCGAGTTCTTCAGAGCAAGAGCACGCTACACACTTACGAGCACTTTTTGAACGCCTTAGCCAGCACGGCGTTACGATCAATATCGCGAAATGCGAATTAGACCGGGCTGATATCACCTTCATAGGACATTCTATTTCATCCTCGGGTATCCGCCCTCTGTCAGACAAAGTTTCTGCTATTCGCGACTACCCTGAACCCCAATCTTTTCGCCAGTTGCGTCAGTTTTCCGGCCTGGTGAATTTCTACCGCCGATTTATTCCTCACTGTGCTGAAATGATGCAACCCCCCACCGACCTGTTGCGCGGAAGTAAGCGGAAGTTCGTGTTTTCCGACACTGCACAAGTCGCATTTGCCTTGGTCAAAGATGCTGTCGCCAACACAGAACTCCTTACCCACCCCGACCCTTTGGCTCCTATTTCGGTAGTGACGGATGCCTCGGACACAGTGGTTGGAGCAGTACTGCAACAGTTCGTAGATGACTCTTGGCAACCTTTAGCATTCTTCTCCAGGCGCCTACAACCGCGGAATCAAGTTACAGCATGTTCGATAGAGAGGTTTTAGCCATCTACTTGGGAATACGCCATTTTCGACATGCACTCGAAGGCCGTTTGTTCACGGTGTTTACAGACTACATGCCTTTGGTTTACGCACTAAAGTCAGCTTCCAATCGATACTCACCGCGCGAGATTCGCCACTTAGACTTTGTCTCACAGTTTACTGTGGACATACGACAAGTTTCTGGGGTACTTAATCCCGTCGCAGACGCCTTATCGCGCGTATATCAACTAAGTCTGTCACAGACACCTAACATCAACTTGGACGCAATGGCACAGGCTCAAACTATACACCCTGACATCGAACAACTTCGACAGAACGGTTCTTTGCGTTTAACCACAGTGCCTATCCCAGCTTCCCAGAATGCCATCGTGTGCGATGTGTCGCAAGGTCGCCCTAGGTCAGTAGTTCCTACTGCCCGCCGTTATCCTACGTTCCTGACACTCCGTAATCTGGCTCATCCGGGTGTGACTGCCTCGGTGAAACTGGTAACTGAGCGTTTTGTTTGGCACAATGTCAAACGAGATGTCCGTCAATGGGCTCGTGCTTGTCTGCAGTGTCAACGTGTTAAGACCCATAGGCACACTAAGGCTGAGTTAGCCAGGTCACCAGAACCAGAAACCCGTTTTCATCATGTGCACGTCGACCTCGTAGGACCACTCCTACCTTCGCTTGGGTAGGTTTACGTGCTCACATGCGTGGATCGTTTTACTCGCTGGCCACAGGCCATCCCTATCCCTCGTCCCACGTCGGAAGAGGCCACGAAAGCTTTTCTGACCGGTTGGGTTAGTCATCTTGGTTGCCCGGAAATTGTGACCACCGATCGCGGTCCATACTTTGACGGCGCTTTCGGCAGCCTACTCGCTACGCTCGGTTGCCAACACGTTAAGACGACAGCTTACCACCCTCAGGCCAATAACATGGTTGAGCGTTTCCGCCGGCAACTAAAAGCCGCCCTTCGAGCAAACGGTAACCCCCTTTGGAGTGAAACACTACCATTAGCACTCCTCAGCCTGCGTAGTACCGTTAAGGAGGAGTTGCACACAACACCGGCCGTACTAGTATATGGCTGTACACTTCGTCTGCCTGGGGAGTTGGTAGCCCCCTCACCAACCGTGACTTTCGACTACGGCGACCATGCTCAGCGCCTTACGCAGCACATGCGAGTGCTTAAGGCCAGTCCGCCGCGTGAACAACAGTCTACAGGTTATGTCCCAACTGCGTTAGGAACCGCTACTCACGTATTCCTTCGCGTGTATGGCGTTCGATCACCACTACGGGCGCCATACACTGGCCCGTTTCGGGTGATAAAACGTAGGGCAAAAACATTTGCCATAGATATCAGCGGACGACACGACATCGTATCTATCGACCGTCTCAAGCCTGCCGTCATGGAGTGCAAGCCGCTCGGCCAATTTACACCTATTCAAGCCGCTCAGTCACCTGCATCGAGCGAGTTACCACTCGAACCACCCCAAAGTTCGCCTAGTGAGGACTCGGCAGCTGGTCCATCAGATTCTCCAACCGTACCCACAACGCGAAGTAGCCGTCGCGGTCGCCAACTACGAAACCCCGTCCGCTTCGCCGATTCCGTGACGATTTTTACAACCGACTGTTGGCAATAAGTTGGAAAGTTCGCCATGGATTTACCAAACAACAGACCCGTGAAATTACAATCGGTAGTTATGATTTCATTTCCTTCTGGTCTCCTAGCGACTACAACAACACCGAACATCGTTCGTGTGTTGTTATTACGGTCCAACATCCGCCGGGGCCTTCAGGCGCTATTTTGTTCCAGTTTACTTTGCCCTCTCTCAGACGGATCTACACAGTCACATTGGCTTCATCCGTAGCCTCGCTGACTCCTGTGCACGTTCAAGGAGCCAACCACTCACTGGACAACGGGACAACTGGTCAGCCTGGCACTGGAGACGGCAACTGGAAGCCTTTTTGGATGGACCTGACGAGGCATTTTCCGGCTTGCATTCGTATGAGACCCGTGGGCGCCAAAACACATTTGGACCTACGCACATCGGACCTCAAAAGTGCAGGCACCGGTAAACTCATCAGCAGTCGTTCAACGTCACCAACAACAAAACGGACAAGCTATGAGGAGTTCCTGGACAACCAATAATTCCGGCTTACCATCACGACCGAAGCTCAACTCCGTCGGACTTCTGGGAGGAGGCCCCTATAGCGGTTTCCATCTTCGTTCATACTGTTACCACGTTTATTGTTTAACTGAACGCTGACTGCCAAGCGCGGTTGCCATTTGACCGTTGCTCCCGCGCACGCTCTCACGCACACTCCTAAAATATAGGCTTACCACTATCTCCCCCAATCGCCTTCTCGTTCTCACTGGTCGTGGAGAATACTGTTCTGGTTACCATACTCGTACAGTTCCGAGCATTAGGGTACGTGCAGGTGGTCCACGCAGTACAAAGGACCGAAGCACACGTTTACTAAGGAAACTGTGAAGTAAGGTCTAACCAACCTTACAGACCTTTCGTGCAGGTGATTACAGTGTCATATGAAAATTCAAATGAAGGCGAAAAGCTTCGCAGGGACTTCAGTGAACTTTTGAAGAGCGTGAATGGTGTATGGACGTATAACGGACTTTTAAAGAAAAGCCATCAATGAAACGGATTAGTGGAGACAAACGTCAATGATTCGGCTAGGCAGAAGTTGGAAGAGTGCAAATTTTCTTTGTACGTGATATAAAATTGTTAACCAAATTCTGGTTGGCTGCAGATGTCTGGTATTCTGTTCCGTAAAGACCTTGGTTGCAGGTGGTGGGAGGTAGAATGTTGAGGGAAGCAGGTAAAAATGGGCTGGTTTGACAAAGTGGATAGCTACGAGGGCTGGGTTCCGGCCATTGGTTTCGTACTACAACACGGGAAGAATTGAACTGTTGGGTTAGATTATTTGGGAATAGACGTTGAGCGGATGTGTTGATGGTTGGTGTCAGGAATCACCTCTGCGATCCAGTGAGACTTTCATGAGGTTTTGTTAATCCGTGTACGGTGCCCCATGTAACGTCAGCGGGCGAGAGTATAGGTTTAAACCATTGATCAAATCGTCCAGTCCTTACGGTAATCCGGAATAAACGTCGATTCGGCCGATGGTTACCCAAGTAACCAATGCAATCTGGAAGAGATCAGGAGTGCGGCAGTCTGGAGAGTGTTCCAGCTGTGGGTTATGATTATCGTTTTTATGGAAGCAAGAAAATAAACATTTCGCTATCCGAACAATTAGATATCGTTTGGTTAGTGGGCCGTTCTATTATGGATCCCTAAACGGAGACTGGTAGCTTTCTAGGGTAGTTGGGTGATAGTAGAGATTTAGAGCGATATCAGGTAGGCGGTGGATGAGGAGAGGGTGTCCGTTTGGGAACCAGGAATGAAACAATAGTAGAGGGTATTGTCTGGAAGAAGAATGAGAAAATAGGAAGATAACATTCTGGTCAGTTCACCAGCTGTGGTCGAGGACGGCAAACAGTAAAAAGGGGGAAAAACACTGGGTGTTAAAATGAGGTTTTTTCGTGTGGGAGTAAACGTGCTGGTATTCCTCAGGGTCAAGAGAAATCAGAGGCATCCGGATTCCGGTTGGAATGG
>STRG.35110.1
CAAGTTCTCGGGCGATGTAGCGGCTGCAGGATCAAGGAGAGTATCCAGGAGTGAAACCTTTGAAAGGATTCCATCACCCAACTCAACCTTATTTCTAAGTTCGACGAAACTCTGCTTAAGGCCGTTGGGACTATTCGAAGCTTCACCGTTGACGTTAACAAGGGCGACAGAGTACGGCCTGGATTTTGGGAGGGGTTGAGTGCGTTTGGATTTGCCAGCTTTGGTGTTACGGATTTTCCGAGCACTGGTTGC
>STRG.57139.1
AGAATAAACAACGAGGGAAAATAAGTGAGGGGAGAGTAATGGATTAAGGACATTATGAAGAAAGTAGGATAAAAAAAGTAGGAAAAAATAAAAAAAAATGCCAGAGGAGAAAAGAAGGAAAACGGAGCAAAAAATGGAAGGAGCATGGAAATTAATGGCGGGAAAGCACCGAGGTGGTAGGAGGCATTCGCATGGAGTTAACTGGTCAGGTCCCGTGTTTCCATTTGAAGTTGTCGGGCATTTCTGGCTGTCATAGAGGACGACATCTGAACAAGCTTAACGTGGTGATTCGGATGAATTCGGACGGGAGCAAGGTGGCGCACTGGTAACACACACGCATTCGAGATGGAAGGGCCCGATTTCAATCCCTGGGTGTGGTGGAGCACATGCACCATTGATGAGCTCTAACAAGAGCAAAACTCGAGTCTGGTGCTTCCGAGTGNNNNNNNNNNNNNNNNNNNNNCAAGAGCAAAACTCGAGTCTGGTGCTTCCGAGTGCACGTTGGTCAGATGAATTGAGGTTTGCGCGTGAAACGTGGAGTCCAAAGAACAGTCAACCAAACAATGATTCATCAATCCCACACACTACTCGCAAGCAATTGCGTGCGATGTATACCAAAAACGCGAAGCACGTTTGAAAATGTGGGTCGGTTGCCCTGATCCTGTGGAGAAGACCTGATCTGGTGGGAGGCATTCGCTTGGAGTTAACTGGTCAGGTCCCGTGTTTCCATTTGAAGTTGTCGGGCATTTCTGGCTGTCATAGAGGACGACATCTGAACAAGCTTAACGTGGTGATTCGGATGAACTCGGACGGGAGCAAGGTGGCGCACTGGTAACACACACGCATTCGAGATGGAAGGGCCCGATTTCAATCCCTGGGTGTGGTGGAGCACATGCACCATTGATGAGCTCTAACAAGAGCAAAACTCGAGTCTGGTGCTTCCGAGTGCACGTTGGTCAGATGAATTGAGGTTTGCGCGTGAAACGTGGAGTCCAAAGAACAGTCAACCAAACAATGATTCATCAATCCCACACACTACTCGCAAGCAATTGCGTGCGATGTATACCAAAAACGCGAAGCACGTTTGAAAATGTGGGTCGGTTGCCCTGATCCTGTGGAGAAGACCTGATCTGGTGGGAGGCATTCGCTTGGAGTTAACTGGTCAGGTCCCGTGTTTCCATTTGAAGTTGTCGGGCATTTCTGGCTGTCATAGAGGACGACATCTGAACAAGCTTAACGTGGTGATTCGGATGAACTCGGACAGGAGCAAGGTGGCGCACTGGTAACACACACGCATTCGAGATGGAAGGGCCCGATTTCAATCCCTGGGTGTGGTGGAGCACATGCACCATTGATGAGCTTTAACAAAAGCAAAACTCGAGTCTGGTGCTTCCGAGTGCACGTTGGTCAGATGAATTGAGGTTTGCGCGTGAAACGTGGAGTCCAAAGAACAGTCAACCAAACAATGATTCATCAATCCCACACACTACTCGCAAGCAATTGCGTGCGATGTATACCAAAAACGCGAAGCACGTTTGAAAATGTGGGTCGGTTGCCCTGATCCTGTGGAGAAGACCTGATCTGGTGGGAGGCATTCGCTTGGAGATAACTGGTCAGGTCCCGTGTTTCCATTTGAAGTTGTCGGGCATTTCTGGCTGTCAAAGAGGACGACATCTGAACAAGCTTAACGTGGTGATTCGGATGAACTCGGACGGGAGCAAGGTGGCGCACTGGTAACACACACGCATTCGAGATGGAAGGGCCCGATTTCAATCCCTGGGTGTGGTGGAGCACATGCACCATTGATGAGCTCTAACAAGAGCAAAACTCGAGTCTGGTGCTTCCGAGTGCATGTTGGTCAGATGAATTGAGGTTTGCGCGTGAAACGTGGAGTCCAAAGAACAGTCAACCAAACAATGATTCATCAATCCCACACACTACTCGCAAGCAATTGCGTGCGATGTATACCAAAAAACGNNNNNNNNNNATGTAACAGCCGGTCGTGGAAAATCACCCTTTTTCCCTCGCGATTCAGTGTTTTTCCCAACATCACTCATTTGCATACACTATTGTCTTGTCTTTACGAACTGGTTGTTTCTATGGACCAATTGTTGTTTGTTCGCGCCCAGAGCGCTACTTTGGCACATCCTTGTTCAGGACCTGCGTGACGCACGTGCTGTTTGTTCGCACGCTGCTATTCGGTTTCTCGTTGTTGAGTCCTTGTGATCGTATTATTGAGGTTTGTATATTGATTATGTCATTGTTTATTGTATTAATCTAGTATCGTAGAATTATCACGGATAATCACCTTCTGATTTCGGGATCCGTTGCGAATTTGGCTACGCATTGCTCAAACGTTCGTAACACTCCATACTAAGCCCGGCGCAGTATGGATTCCTGAAAAATAGATCTTGCCTGACCAATCTCCTGTGCTTCTTAGATGAAGTAACTCGACGACCGGACGAAGGTAAGCTGGTTGAGGTATGCTACCCCGACTTTAGCAAGGCGTTCGACTCCGGTAATCATCGTCTTTTGCTACGCAAGATGGAGACTCTCGGTGTAGGTGGGCCAGTATATAGGTGGCTGGAGGACTTCCTCTCCCACAGGACGTTTTACGCCAAAGTGGTGGACAGGTGCTCCAGTTTGGTGAACGTCACAAGTGGTGTAACTCAGGGGTCCGTCCTAGGCCCGGTCCTATTCTTGTTATTTATTAATGACCTAGAATCCACTCTTCAATCGCCCAGTTTTATTTTTGCGGATGATGTGAAGATTGTTGGATCTAAGGGTAGGGCGGACTTGGGCAGGGAAATAGGTACCGTCCTGAACTGGGCATACAAATGGGACTTACTCCTGGACGCGGAAAAAAGCCATTCGTTGTCAAGGGCAACAGAGAGCCTGACTGTCGCTCATGACCAAGGGCTGTTCACCATAGAAGCAGTTGGTAGGGCTAAAGATCTTGGGGTCATCGTGAACAGTG
>STRG.70012.2
CTTAGCACATACATTGATGATAAAACAGGGTGTCCGCGAAGTATTTCGCATTGAAGCCAAATCCTCCACTTGGGCTTAAATTGTGGGAGTGACTTGTGACCAAGGAGTGAGCTTGACTGATTAGTTCTCAGATAATGGAACTTGTTGCGGATTCACACCTAACGCAGCAATGCGTACTCGGTGTTCACTGGAAAACACTGGCTTTCGTACCGACGAGGTCATCTTCCCGTTTGATGAACCAATATGCCGTAAGAGAGAAAGAACATATATCGGTCGGGACCACTGAGAAGAAAAAACTATTTCTTTATTAGTATCAATATTTCACGGGCACAGTACGATCAATAGCCATTGGCGATTGCACTCTACGTTATGCACAGTTATGACACTTCAGTACCTGTGTATTTACAGCGTATCTCGTTTTATCACACTGTCTTTGGAAGATATATAACATTCCTGAGGATCACGTTATCATCAAGAAGTTCGTGAAGGATACAAAGCACTGGGAATTTCTTGTGTTCTGCAATATTTCTGAGGATGATCACAAAAAATCAGTGTAATAAAGCTTGGTGACTTTAAAAGTTGGTGTTATCTGCAACCAAGGTTCATTCCTTCTATTGCCTGAGAATAACTGAGATTGACTTCAGTTTGCGAACGCGTCATCTTTAATGACCAGCTAGATGTTTTTGTCAGATTCTTCATGAAAGGTTACCCAATTCGTGTGGCATCAAACAGATAAAGGAGTTCAGAAATGAAATACCCTTAGAATACAACACTTCGGTTGCTAATCATGCGCTGAAAACACATTGTATTGTTCAGTTACGTAATAACTCAAGGAGTGAACGGGCCGAATGGAGCAGAGCATGTTGCAAAGCTTTCTCATTATACTAATCTTCTCCTTTGACAGGAACTGTCTTGGTCGAAAATCATTTATTCCAGCCGTGTGCAATCGTCGCGCCAAGCAATCAGATGTAAAGTGCATTACATTTAAGTACGGATTCTCTCTCTCTCTCACCTTTCCTATCCCAAAATCAGGCCCAAAACATTTGTGATCCTCATAGGAAGACAATCCGGCGATTACCTTAATGGCTGGTTACAAGACTCGACTTCGTTAGGATGCTCTTTCATATAAATATATATATATGAATATATAGATATACATATATATATATATATATTTATATTTATATGAGTATATATATATCCTATCCTTCAGTTTTCAAAAAAAGATTTCGTCATAATCAAAAATGGTCACAAACGCGATACGCACTATCTCTGTACTTCAGCGTTTAATATCTGCTTTGCTAATCAGAAACTCTTGTTTGGCAATCCAAGTGTGATTGACCGGAACTCGTTTGTGACACCGATGTTGAACATTTCATTTTTAGCAACTCGTGT
>STRG.17665.4
CTGGTTATCAAAATTGCTAATCTGTTGAATGTAGCGTAGTCATCGAGGCAGATGTGCATTTGTACAAAAGGAAGTCGGCATTCGTGGGCGCGCCCACACACATGCACATACGCACATGGACGCACAAATCGAGCAGCCGTGCTTTGACACGCGTCCTTATGTGCATATCCGTTTGTACGTGGGTGCAGAATCCCGGATAGCGAGAGAGTAAACCTAGCACCTCCAACGGTCATCGGTGTCGCAGTCATTTTAAAGTTTTGAGCCGTTGAACGAGTTTTTGAATACTTATTATATTTCCACAAAACTTACCGGAATAAGAGCTTCACTCGTAAACATTTGATGGATTCTTCATGAGCGCGTCACACAAGACGGTTCTTCGGAGTTGATGAAAGGAAGTTCAGTTATCAACCTTAGGGGAAGCATATCTTTATCCATTCGATAACCCTAAATCGTACACATACCATCGTTCACATTGCTAGCTACGGAATGCATTTATCAGCTGTTTATTGGCTTTATTTATCTGGCATACTCCTTTGCTCATCTCGTTCAGAATTTCATGGGAAAGATGTAACAGTATCACCCGTCACATCAAGTAACGAGCCTATTCTCACGACCCCTTTATCGGGTTTTTCGACAAAGCCGCATACGGAGGCTAACTGTACCGATTCAAACCAGTGTTTCGTGTCTGTGGAGTTGCCTAGTGAGACTCGGCATGGGGACTCAGTTCTAGGTGTCGGAATGGAATACGAACCTTCAGAGAAAGCTACCACACCTGAAATGAAGATGGCTTTATCCGGTGAAAAGGACCATCGCCAAAAAAAGTTAGAAGAGTTGAATTCTAGCGTAAACCGACCAAATGCCTTGAGTTTTGAGTCATCTGAGTCACACCACTTTACTCCGTCTCCGGAAATGGTAGACAACACAAGCAGTGACACAAAAGATTCCGTTCATCCGATACCAGATAATGAAACTAATGGTGATTTGCGGTTGACGAAACATGCGGATGAACAGGGTGAACGAACTGATGTAAATGTGGAATACGTACAAACTAGCACCGCGTCGACCCCATCAAAGGACGAAGTCAGCGTATCTGATGTACAATCCCCGAGCACGTCTACTGACAGAATCGACACTGATGTGATGAGAAAGCCAGAAACGGGAGATGACAGAACGAACGAGAGAACAGCAGTTCCGGACAAAAACGATCTAGCAGCAGTGGGAGAAAAAACGGACGAGCCCAAGATGGATCACGAAAGGTCAGACCGGACCGGCTGGACTCCAAGTGTAACTACCCCCGGGGAGATTACTGACCATTCGCAGGTCATCACTCCAGATTCCAATTTCTCGCCACCGTCCGGAGAATCAGCCTCATCTGAAGATAGCACGATGCGGAAAACGAGTGACTCCACTGCCGGATTGTTCGAGGGTGTTTCCATAATGACTGAAGACATTAAATTTGATCAATCGGTCACTGTCGAAGGACAGACGGGGAAAGAAACGGATCAAGAGGAAAAGGTTGATCGAATAATAACTAGAAAACCAAAGGAAATCGATAATCAAACAGACGATGGGACAATGATGACTGAACATCAGCAGTTTTTGGAATCTGACGGAACAATTGAACTAATTACTGTCGCCTCACCAGCACATCCGTTGGGGACTACTTCGTCTGCTCTAGGGATTCCAGAACATGGTAACTTAACACTGGGAGTTTCTGGACCGGAGCATGATGAAATTTCTGAGAGTGGAACGACCAGTCCCAATGGAACACTTTATGCCGAAGACGACGCAGGCACATTCAAGCCTTCAGTCAGCCTTCCTACACCAGACACCAGTTTGTTCTTTGTCAGCTCTGAAACGGTCGTTTCAAAATCCGAAAATGACAATTTAACCATGGTGACTTCCGAGCCGAGCGAAGCAACGGTCCCGGTTACCGAACCTTCTGTCCTAGTGATAACACCAGGTCGAATGCAAAGCAAGGAGGAACAAACTGGCAATATTATTGTTACTCTGCGACCTGAGGATAGCATAACTCCGGCATCCGGTTTGGGAAGCGATGCTGCTGAGACTGACGAGTCCCGATATACTCTACCAGTCACGGAAGTTGATAGTGGAGCACATGAAGTTCTTTCAAGCACAACTGACGACAATTCAATTTCCTGGGTACAGAATACCACTGGTGTACCAGATGAGAAGCATACATCACAAGTAGAAGAAACGGGAATCAGTCAACACTTTGATCCTGGTTCCCTATCTTCAGAAGAACTTCCGGATGAAAGTGATGTCACCGATGACGGGTCCGGATCGACGATTTCTAGCATAGACTTCGAAACCGTGGCAGATACGACAACTTCGGACACGTCAATAATTCTACCAAGTGGAAACGAAACACAGTCACATCCGAGTAGTCACACGTATCTCATTCCAGACTTCACAGTTCCGGGAGCGGAAATCACTACTGAGCACCCTGATTCAAACGGTTATTCTGATCAACTGACAATCTCAGGGGATTCGCGCAATGTTCTCGACCATCCCGAAGGTGTGCCTTCTTTACCTCCAGAGCTATCGAATACCACTTCAGCGGGTGTGGACCCCGGTTTGCATGATAGGGAAGTCGACCGTTCACTGGACTTTCATTCGGAATCCGGAACAGCGAGATTGGTAACGGATAGTGAGTCCACGGAAACCTACACTAGACGTCTGTTGGAACGTTTTAACTACGAAGAAGAAGAAGCATTGGGAGGCTATAAAATCAAAAAATCGAAGGACCGAATATCAACGGATTCGTCTGGCCGAGTGATCGATGATCAGTTGGGTGAAGTAGAAGTCACAACCGGGTCACCGGACGGAACAGTTGATGAAGCCGAACACGGAGAATCGACGATCAAATCTCCGGACACCGAGGTTCCAGAAGAGCTTGAGCTTGATCGTGAGCATGATCGTGACCTCGAGAGCGAAATAGTAACAGAAGCAGAAAAGAAAAATGGTATCTCAACTATCAACTGTTCAGATGTGTGGGATTGCCATGAACTGATCAGTCTAATCGGACCAAAAGGTGAAACCGGGTTTCAGGGTCCGCCAGGAGATCCTGGTCCAGCTGGAGTCTGTCACGCGCGAGAATGTATCCAACCGGACCTATCTCATATGCGAGGACCTCAAGGCCCTTCAGGTAGTACAGACCAATGCGCACAGTCGTGTCTATCAGTGCACGGCCCCCGGGGAAGTCCCGGGCCAAAGGGTGAAAGTGGACAGAGAGGAGACGATTATGTTATAACACCGAAACAAGCATCTGAACTGGTCGAGCATACTATTCACGTGATGTCGAAGGATCGGATTCAGCGCGTGCGACGATCGCAGCAAATACCAGAACAACGAAGACAAGCGCAGAAGTTGCGAAGATCACGTCGAAGCCTGGATGCCACTTATTCACGTGGTTTTATTACCAGAGGAGGTACACAAAACGAGGCGTACCATGATCGGTGGAAGACAACGCATCAGGCGACAAGTACTGCAAAACAACCCAGAAAGCACCTAGGGGTTATTATACTTGATACGCCAGCAGAATTGATGACTAGGGGCAAACACCTGCCACTTGGTGCTGTCGTGGTCAGTTATCTTAAACAAACCACGACGGAACATCATCCGATGGGAATGTTTGTGAAAACTGGGATGGAAGACAACCGATGGAGTCGTGTTCCGGTGACGCTTGAAAAAGAAATAACTTACGGCATTCCTCCGGCTACTACCGAACCATATCCACCTGACCAAAGATTTCCCGAAGTGCACACCTGGTCACCGAACAATTCTCGAATGATACTAGCCTACCATCCGGTGTCTGTTGCCGGTGGTTCGTTTCTCGGTTGGTACGGAGCAGATGCGATGTGTCGTGAAATGGCCGAACAACGTCTGGGGATTACAGGATTCCGTGTTTTCTTGGCTGATCAGAATTTACCGCTTGAACGTGTGATCCCATGGCCCATGTTTAAAGTGCCCGTGATAAATTTGGCGGGATCTGAGATATTCCAAAATCTACGGGAGTTCGTTTACGGTTTTCCACCGCAACCTAATACACCTCTGTACGATCTGAACGGGCAACCGAACATGGATCCAGTGGATAGGAAACAATTCTGGTTTGGAGCTGGCCCCAACTACTCTTGCGGTTACTGGACTCTGAATGACTCGAACGCGTTTGGCCTCACCTGGACGTTGGATCCACTTCGGGGGCAGGTGAAAACGTCATATGCCAAATGCAGTTCACGGCACCATTTGCTCTGTTACAACATGATTCCCGGACCGGCCAGATGATCACTGCATTTTTAAGGCTACGTAATTCGTCAAAAATTAGTACATTGGTTCTTTAAGTGATGAACAAAAGAAATAATTGGGTAAAAATAGGCACTCAAACAGATTGTATATCTTTACATTCTCGTTTTCCTTGTTTTTTCCCCCGCGAGGCGTATAACAATCGTATTTCGTACTCCTTGACAAGGGTTTAAAATTGTCGTGGCTTCTTGTACACACATAAAGAAAGAAAGAGACACCGATTGCACGCATTATATTGTACTTGAAAAAGATGTCTATTTCTTTTTTGTCATTAGTTTTTGCATCTGCTTGCAAATAAATGAAGTGTAACGTACACAGATACACTCACGATGAAAAAATCTTCCCTAGATAGAGCACAGGGGCACTGTCACTGTTTACAAGAGGGGTGTTGCGACTATCCCGATGTCTAGGGCTGGGAATCTAGCAGTAACTTAGTT
>STRG.41070.2
GACGTCCTTGTTTGAATCAACCAGGCAGCCATTCCTGGTTGAGATGTCGCGCGGTCGTGAACACGGTACTAAGGTTTATGTCGGGGATCTGCCCAGGGAAGCATCCGAGCGGGAAATAGAGCGCATTTTTCGGGATTATGGGCGTTTACGCAACGTATGGGTCGCGCGCAATCCGCCGGGATTCGCATTTGTAGAGTTCGAAGATTTTACGGACGCACAGGACGCGGTTCGGGAGCTCGATGGAACACTTATGTGTGGTGTTCGCGCCAGAGTGGAAATTAGCAGCGGCAAGTCTCGTCAAAAACCGTGGCTCAGAGGCGGTGCTCGCAACGGTGGCGCACGGGACGGTGGTCGGGACGGGCCTGGTGGCCGAAGAGCGAAGCCCTTCGATCCTTCCGACCGATGTTACGAATGCGGTGAACGCGGACACTATGCCTACGACTGCCGCCGTCGTAATGGTGGTGGTCCCGGACTGGGCAGGCCTGGACCGCGAAGAGGAAGATCGAGGTAATTTAACTCCACCAGTTGACGACACTATCGTATGAGCGACTAATCCGTCTGCTGTGATCGTGTTGTTGCAGCTGGCGAAAAACCAACAGCATCATAGATCGAGGGGCGTCCCGTGTAGAACGTCTTTCGCCTAATACGCCATTTTGAGATCTAACGACGGGTGGGGGCCGTCGTTGGTAGAGGAGCGTCGAGACATTCGTCCCTCCAGCGTCAGTCCTAGCGTTATCTCAAGCGCCCTTCGGCAGCCGTTTTCGTTTGGTCATCCATAGCTTTCGATTTTGACACCAGTGGCGCGTCGACGAGATCGTCGTTACTACAGAGCCGCCTCGCTGCATCATGTATTTTGATGAGTGGCGTAGTGAACTCCCGACACGATCCGACCGACTGCGTCGCGTATCTCCGTCGGGCAGAAGGAGCGGTTCACGAAGCCGAAGTCGGTAAACGTCGCCCACGTGTCATTGCATTTTTCAATATAATTGTGCATAATCCTCTGTTCCCACGTCTTATCAACAAATTAATGGCTTGTGACTGCTGTGCCTTTCGGGGGTCGCCA
>STRG.25375.1
CCGCCGGCACCTTGTCAACCGTAGTATTCTCTGCCTCTGGCCCACCCTGGGCCCGATGGTATCCCTCCAGCTCTGTTTCGTCTTGGCGGCCCGGGCATTGTGATGCTTTTGCTGAACTTATTTGACCTCTCCAAATCACAAAGCGTTTTCCCATTCCAGTGGAAATCTTCCCTTATTACTCCCCTCCATGAAAAGGGCGCCTTACATGACCCTACTAATTACAGCCCCATAAACCACACTCCGATTATATCTAGGATAAAGGAACGAGTAATTAAAGATGAGAATGTCAATTTTATCCTCACCCGTGGGTTATTAAATTAAAACCAACACGGCTTCTTAAATTCTAGGTCGTGTCTGACCTGCCAACTTGATTTCCTTAACCTAATCACAAAGTCAGCTGACTCTGGAATGGCACTTATCGTTATCTTCCTTGATATGACAAAAGCAT
>STRG.12450.1
TGAAGTCCAAATCGGCGAAACAATTGTTTTTCAGTAATTCATTCTCAATCCATTTACCGAAAAACAATTGTTTCGCCGATTTGGACTTCTATATGATGCAATGGGTATTTTTCAGACATTAAAACAATCAGTGGACCCATATGTGGTGAAGGGACTAAATCAGTTCCTAAATTTCTCCGCAAGACGCGCTGAGGCGAACACTGTTCTTCAGTTTCTAATGAACTGTGTACATCGAAATCAGTATCCGAAACAATATTGGAACTCTCTCCGACGACATCGGATCTACCCAAATAGTAAAACACTACGGCGGTGTGTGTTAAATCAGTGTGACACTTTACGTTCTAAACTATCGGAATACGAACGGAATATTTCACAACGTCAGCACTTCATAGATTGCTTAAATGGAGACTTGAGAGTAATGTTTCTTAACTACGCCGGAGCTATCCTGGATTCTCGAACAAGGAAGAAACAAAATGTATTGACGAAAGGGATGGAAGCCAAGACTCCTCAGTGTGTTTTCCCTAATCAACCCGATCG
>STRG.70465.1
GTTTGCATGTGCATTGGTTTCACGTAGTCATGTGACTGCCGCCAAATCGATGTTCACGGTAGAACGTTGACACTCAGTCTGCGTCCGATCCAATGGATGCAGTCGAACTGAAGGTGACCTGTACAAGGACACCTGATTGGTTCTTACGTACCCGTAGAATGGATATGGCCACCATTTCAAGGTTCGTATATAACGTGCCACGCGTGTGCGTTTTAGATTACTAGAGCTGTCAGCTAACACGATGTTTCTTTGGCGCATCTTGTTGTTAATAAATTGCACAGGATTCTCCATTGTGTTTGGATCAAAGTTTAAGGACTGCGGTTCCAAGGTCGGATCCGCTTTGACAGTGAATATTGAGCCCTGCGACACCAATCCGTGTACTTTGTACAAGGGCGAAAATGCCACGATTGAAATCGGTTTTAATGCAAACAAGAATTTCAGTGATGCCACGGTATCTGTACATGGAATAATTGCCCACGTGCCAGTACCTTTTCCGTTGCACGATTCCAGTGTATGTCACTTTGTCCAACCATCCTGTCCACTCACGCCCGAAAACAACCCGTATGCTTATAAGTTCGCACTACCCATAGAAACAAGTTATCCATCAATCAGATTAGTTATCCGATGGGAATTCAAGGATCAGGATAATGAAGATATTATTTGTGTCGAGTTCCCCGCGCAACTCTCTTCACGATCTCATTTCTTGGGAAACCTTCCGAATCAGGTCCCAATGATGCGACTGACTCCGGCCAAACGTCGAAGCTGAACCCCTCCAAACTGTGAACTGATGTAATCCAACTTTTAAGAGTCTTCCTAAATTCACCTGTTCCCTCCCCGGGGGGCGGAACAGTTTTGATCGAAAACTGTGCATTTTGCATTCCGTTGAAGTAATTCGTTTCGATGTTCACCACCATAATTTTTGCTGCCGTATAACGTAAAATTTCTCATTTTCTACCGAACCTTGTATTCCACTTATTACTCACTCGTGGGGAAAAATGGTCTGAG
>STRG.28974.1
GACACCAAAGCGATTCTTCATAGCCCTCCGGGTCTATCAGGCGATCCAACTGTAGCGAAGGGACGTCAGCTCGAATGTACATCGCCACGCCGCCTCCTCGCCTAGCTTGGCTCCTATCAGCACGGTAAAGTGTGTATCCTGGGATAGCCACTTCCGAGTCCTGCACCCCACTGGTAAGCCACGTCTCCGTCAAGGCGACCAATGTTGGCGAGTGCTGAACCACCCATGCCTCGAGCTCATCTCGCTTGTTCAAAAGACTCCTGACATTAGGCGACATGATAAGTGCATGCCCTCTTCTGTCTTCCCTCTTCTTACCGACCCTCATTGCACCTCCACCGCAGGGGCCGCCTGGTTGATGATGCCGGTGAGATTGAACGGTTCCCATCTCAGTTGAAGGCGCCCCCGCTGAACACGAAAATCCCGGATAAAAAGACCTGATTCACCATTGGCCTGGCGTTCGCGCAGCTCTCTCAAGGCTAACCGGTGCCTCTCCCTTTCCTCGGGGTCAAGATCTCGAAGGAGTCGTTGTTTCTCTCTTTTTAATCTGTAGGACCGCTGTAGCACCCAGCGGCATTCCTCATCGGAACCCAAGACCACCTTGAGCGGACGAGGGTTACCATTGTCATTTATTTTCCCTAATCGAAAAACGGATTTGACCTTTACGTTATTTGCCAGGTTTTCCTCATTTGTGGAGAATATTTTGGCAAATATGTCCCGTAGAAGAGAAACGTCATGCTTGAATCTACTTTGAGGCTCCGAATCGGTTGATTCCGAAAGATTCACGACTAGGAAGCATTGGGTCCTAGGTGGCGGCGCCATCCGTTGACGTGGCTTTACTGTTTTCCATTGACTCATGGTTTCCGTCTGCCCTGGATCGGGGCCTGTGTCTCCGCCGGCTGCATTCGATACCTCCGGAACATAAGTTTTGTCTTCCAAGTGTACAGCTACTTCGGCTTTGTCTGTGACCACGGATTTCTTTNNNNNNNNNNNNNNNNNNNNNNNNNNNTGAACACGAAAATCCCGGATAAAAAGACCTGATTCACCATTGGCCTGGCGTTCGCGGAGCTCTCTCAAGGCTAACCGGTGCCTCTCCCTTTCCTCGGGGTCAAGATCTCGAAGGAGTCGCTGTTTCTCTCCTTTTAATCTGTAGGACCGCTGTAGCACCCAGCGGCATTCCTCATCGGAACCCAAGACCACCTTAAGCGGACGAGGGTTACCATTGTCATTTATTTTCCCTAATCAAAAAACGGCTTTGACCTTTACGTTATTTGCCAGGTTTCCCTCATTTGTGGAGAATATTTTGGCGGATATGTCCCGTAGTAGAGAAACGTCGTGCTCTAATCTACTTTGAGGCTCCGACTAGGTTGATTCCGAAAGATTCACGACTAGGAAGCATTGGGTCCTAGGTGGCGGCGCCATCCGTTGACGTGGCTTTACTGTTTTCCACTGACTCATGGTTTCCGTCTGCCCTGGATCGAGGCCTGTGTCTCTGCCGGCTGCATTCGATACCTCCGGAACATAGGGTTACTGATACAGTATGCAATGAGGGAAAAAGTCTGTTAAAACATACTCCAGAAGGACCACAGTACTACCCGTCATCCATCTAGTTGATATACTCAAGACTCACTAACCAGCCTTGAGGGTACCTTCGGTTGCTGCATGCACAAGACGATTTCGACACACACGTGGTCACCCTTGCCCAGCGGTGCACAATAATGCAGTCCAGCCACATCGTTGGGGAAGTTGTTATTATTAGATCCAGCAAGGATGGAACACATCCAGTCCTATATCTGGTATTTTCCCTAATATGCTGGTGCAACGCCTTGGTATGCAGCCATTCTAAGTAGGTTTGCTCCTCCGATCCCGGCACGCAGACCTCAGCCACCCAGTCAATGTGCGGGAAATTGAAGTCACCCACTATGAAGGTCTTTTGGACGTCCCTAACTAGTTCAGTCAAAGTCCGCAGCAAAAGAACATCCTCTTCGTGGTTAGTGCTTGGTGCCCTGTAGACACAGACAACGTTAAACCTTCTGCCTGGAAGGATGATCATAACGGCGCATAGCCGGATATTACGAGTGCACATCTTAGTCTGAGACCCAAGGTGGTTTGCACCTGACCCAACGAGGACGGCTACTCCACCACCAAGGCGGTCTTGTTCTCGATCCTGCCTGTAGACTGCAAAACCGTTACTTATTAGGCCTGGCACATGGTCTTCTTCAGAAAGCCACGTTTCCGTGACGGCAACTATTGACGCTTTCTGCTCGTCAGCGGTTTTGGCGAGTTC
>STRG.11846.1
GACTATCGGGATTAAGCTAATCCCACGATGATTACTGCAGTCATTGCGTATTCCCTTCTTGAAGATGGGAACAATCAATGACTCGCTCCATATTAACGGAATACGCTCCTCGTTCCAAATGTCACGGAGCAAGGCAGTAAGTGATTTTATCAATGCCTCACCACCCAGTTTGAAAAGAACTGGAGGAAGTTCGTCGGGACCTGCCGCTTTCCCCCGCCTTAGTAATCGAATACATGACTCTACTTCTACTTCTGATGGGGGCTCAAGTGATACCACCCAAGAAGTCACAGTTGTTGACACGGGAGTAACTACACAAGCGTGCGGCCAGCTAAACTGTTCCTTGAAGTACTCGGCCCATCAGTCAAGCCTTTGCTGTTTGCCATGGATGGGTTCTCCATTTCTATTTCAAATCGTTTCACTGACCTGAATTCGCCGTCCACCGGCGTCACGAATAATTTTGAACAGTCTTTGACTGTTACCTGAAGCAGCTGCTATTTCAATTTCTTCGGCTACCTTGACCCACCAGTTTTCGTGATCATTCTTAAGGCTTTTCGTAACTTGTCTTTGCAGGTTCTCCGCATCTTATTCATCTACAGTTCGAGAGGTGACGCTTTTGCTCCATTATACTTAGCGACTCTTGCGAGATCCAATGTCTTTGATGGGCAACGGATCTAGGACCACAGGCAAAACCTGCTGCCACGTGCATCGCCTGTTTAATATGAGCCCAATGCTCATCTACATTATTGTTCGTCGTAGATCCTAGCTCGTGTGCTAACTTCTGCTCTTAACGGGTGCGTACTTCTGGATCACATATGCGTTGCACGGCTGACCGGGTTTGTGGTTTGCGACCATGACCATGGAGCTGGAGTGATAATCGCATTAAAACTAATGCATGGTCTGACTCTACGTACGTGGACCAGTAAGGTCAGCAGTGGTTAACAGAGCTGCGCTACGGGTAGCCTACGGCGATATGANNNNNNNNNNGTGATAAAACATTTCCCAAGTAGGCCAGGAAAGACTACGGGGGAGCAGCAGAGCAAGATTGGGAGAATACATTGATGGGCAAATGAAAACATATCAACTTGTGTGGCACTAAACTGCCTTAACCTATGGATTTGAGGAGACAGTCTGCGTAGTTTTTTTAACACAATCAAGAATATGAGAAGGCCACTATAATTTGGTGCTGATTGTAACGCCTAAGTATTTGACCGAATCAGCTCTGGAAACGGACAGAGCGTTGATGACTGATTGCTCATTGGGGTAACAAGACGAGAAAGTGAGGAAGTACACACACAGCATTTGGAAGTGTTGAGATGTAGTCAAGAATGGGACGGCACGTTTTGGATATTGTATATGTTCTCGAAGACAAAAGTGTTTGTCTTGTTGGGTGGAGATAGATTGGTGGAGCTTGACGTCATCAGTGTATTTCAAAAATTGTGCAGGTGGTGCAATGGTTAGTTTGCTGATATATGTGGTGAGGAGAAAGGGTGAGAGAACGGCACCATGAAGAACACCTGAGTTGTTAGTCAAAGGACTCGATAAGCCTGTACCAGTTTTAGCACGTTGAGTTCTGTTTGATAAGTAGTCTTTCATTCACGAGAGTAAAGGTTTGGGATAGCCAAAATGCTGAAGCTTTTGAAGAAGTTGAGGACGAGGAATCGAATCAAATGCGGAAGAATAGTTGAGGAAAATACATCTAACAGATTTTATGGAACTATTTAGGTTGTTTGAAATGAAATGGCAAACTGAAGCGACTGCATCCAGAGTGTATCTGCTGAGTTTGTGCGCAAACTAATGGGGATTATTTGGAACAAAAACAGAGGAACGCAATCGACTTAGAATAGCGCGCTCGGTCAACTTGGGCGCAGAAAAAGTGATGACGATGTGACGAAAACGTGTTGACAACATGTTGGAAGTAGAGTGTGCGGGAGTAGATACCACCTTCACGGATTTCCAGGAGGCAGGAATAGCAACAGTATCGGCAGATTTAGTGACGAGGAATTTCATAATTCCGGATAGTTGACTCGCTCCAAGTTGGAGAAAAGTAAAGGATAAACCATCTGGACCCATAGCAGAAGCTGATATTGAGATTCGAAATAATTTGAAGACCACTTCTGAGGAAAACGGCTCTATATCTGAGAATAGAGAAGGAAAATAGTATGGTAAGATATCCAAAGAAGGATGAATAAACGCGGAGTTTAGACTATAGGCATACATATCGTAGTTTTTTGCCGAGCCCGTTGTCCACATGGGAGCGGGATTCCGTGACAGATAAGTTTGCTATTAGTGATACAGAAAAACTCGTGGGCTAATTTCGTGTGCAGCCGTCGTATCTCTCGTTTGATCAGGATTGAGTAACGTTTCACCGAAGACTGATCGTGTATTTTATGGGCATGTTCTTTTTGCTTTTCTCAGAGATTTCAGCAATGAGAAGCTATTCTGCCGTAGTTAAAGTATGCAGTCTCCATAAGACAACACAAATCAAATACTGCACTCAGTGTCTTCTTAAATAGGTCAAGTGGGCAAAGAGAGCGGTCAAAAGAAAACCGAGAAGTAACAATGGAAAAGGGTTTTGAAGAAGGTTAATGTTGGTGGGTGACAGGTTTTTAGAGGTGACCTTTATTTGTTTTGTCCTGACGAGTGAATAGTGCGCTGAACGTGAATTAATCTTGGGTCTAATTAGTGGGAGCGTGATCATTCTTTGAAACAGGAGCTTTTTAGTTTTAAATGAAAAACGTTCTGAGTGGTTGGTGATTATTCTGTCCAAAACAGCATCCCCTTTAATTGGGATAAGACAGAGGTCACTTAAACCGGAAACAAATAAGGAATATATAGGCGTATGAATAAAATCACCGACAACAATCCATAAACAGTCAGATAGTAATGGGGTCAGAATGGGTATAAAAGCGTTAGAGAATAGGTGGATGTCCCTCTTGG
>STRG.80150.1
GGTACACTGGCTACGAATCCTGCAATAGAGATCATAACCCTCACCTGTGGATCGGAACTGCTGCCAGGCCCGATTTCGTCGTTTGGGCAGGCGTCTGAGCTCCAGATCAAACCACGGCGATCCATGAAGACAATGCAGACCCTGAATGACGGATTTACCGGAGTTCGATAAACGGAATGAGTTTTGAAGCAGGGGGACATGAGGCCAATTTCGTGAAAGTGAACACCGGTGGATGTGGGAGAAACAGCAGTCCATAAAAAGAAATAATAAGGCGCAACTGGAGGGTCCTCGAGAAGTGGAGAGTCAAATTCCAGCCGGCTACGGTTCGGAGCAAAGATAACCTGTGTTAACGGATAATAAAGTGGGAAAATCTTCGCATGGACTTCAGCGTTATGCTGTTTCAATGAAAAT
>STRG.37096.1
GGCCTGCAGACACAATGCGCAATTCCAAAAGAAGCAGACCGGCCGGTAAGATTTTGCCACGCGTAGCCGTACGTCTCCCAATCACTACGCCATGCTCCGTCTCATTAACGAACATCCATGATGACGCAAATAGTAAGATTGACAGCCTCTTACAACACGTTAGCTCACTCGAATCGCGGATTGAAGATCTTGACAGAGCCACCAGAATTCTGACACCACTGGCTCAACTCCTCGAGCCCTCTATGGTAACTACGGACTGTAACTTAGTTGCCACGTGTAACTTCATTGACAGCATATCTGCAGAGGTTTCAAAACGAATACGAAACTCGAATCACGCCATTGTATTTAGCATTCCCGATAGGGCCCCACTCAACATGGTCAGCAGTACCTTGCTGAAGGCCGCTAACATGGAACGTGTGATATGCCGTAGCAGCAGACTACGCAAACAAACACAACGACACCAATGCCCTCTACTTTTCCAATTTCCGGACTCACTGACGGCCAGTGAGTTCATCCATAAACAAACAATTATTGCTATTAATTCGCCATACAAGAACATTCGAATAGCACCTGACAAAACGCCACTACAAAGAGAAGTGCTGAGAAAGTCGAACTCCCGCAAACATCCAAGGCAGGAATCTGCCCAAAAGACACCTAACCCCGTCATTCCCCTAACCTACTCTATGAAACCAGCGTCTACCAGGCAACGACTGTCTGATGTAGACCTTGACGCNCCAAGTCCTGCCAGACAGCTTAGCTCTGTGCATCAGAAGCAGCTACCTAACTCGCGTAGCCTCCCTGACCTAACAACTTTGCATCACTCTCCCAAGGCGACACATAAATCAAAGTGTGGTCGTTCTTGTCCACACCACATAGCCACGACTAAAACCCATCCGCGCGACCGCACCATACCATTTCCAGGTCATTTTCGTTCGAATCAAACCTGTCAGAATTCAGGGCATACACCCGTAAGCAAGCTGCCAAGAAGTAGCGTACCTAAGGGCACAA
>STRG.26254.2
ATATACTTAAACTGCAGTGTGACGATAAAAAACGTCTCGCCAATTTTGCAGACTGTAACAGACCAGTCGTCGCTAACAATCAATTTAAACATCCTAGGATAGTTCTACTAACGTGGTACTCAAGTGCCGGTCACGGCGCACCATTTGGATTATATTTTGAGCATCTTCCGTCGAAGATTGTCGGTTCTATCAAAGCGTAGAAATAGGTAAAAAATGGCATCGATCACGTCCTTGCCGGTGCACTCATCAGGATCTACTTAGTCAACCATTGCGAAAACTGCTCCAAAACGGATTAACTCAGCTGCACTGGGATCATCGACGAAACACCAAGTGGTGTCAGACGCTATCTTCTCTCGTCTAGCCACCGAACGCTGATATGGAGAAAAAGCATTACCGAGATAAAATAGATTTTATTGAAACGAGCTATCCAACAACCCGTTCTCGATGAACTTAAAATTATTCCGTAGTTACAAAGAGATTAGATCTCAAAGACGACTAGTTGTCTGTAGGCGTAGAGACATTCACCTAAATGATTACCCAGGATTCCGGGATATTCGACGTAAAACGATTTGTTCGACCAGAAACGACCGCAATACCTACTGATCCGAAATCACGTAACATGTATACTACGGTTAAGTGTGGTGACCTTTCAAAGCTGTTCCACCTCATTCGCGCTGTGTCTAGATGGCGATAATCAACAAAACCCTTTGTGGCGCTGCCGGGCCATCCATTCCCGAGCGGGAGTAAAAGAGGCAGCAGTGGATCGGGCACTTCGATCATTTACCGAACCGCCCCATGGCACGCCGCGAATTGTAAGGGTATTGGCTGGAGCATCAGTAGACAGCCCAGTTCCGTTAGCAGGCAGTACGTCCTTGTCTGCCCAAAATCAGTGACAAAGCTGAAACCAGCGAAGCGGTTCGATGGCCCAACAGTTCGTGACGAAACGGAACGAAATCATCCAATGAGTTGCCAACAGTCGCTCGCATCAAACCAAACGGAATCAACCAATTAGCAGTCAAGTGTTGCTTTAATTGAACGCAACGGAATCAGCCAATGTACTATCAACAGTTGTTTTAACCGACCGGGACGAAATCACCCAATCGGGGACATAAACAAAAAAGCCAGTTAGAAGATCCGGTTATGGGAAGCTTCCTGGACTAGTACGCTTCCTACCATGGTTTTGACTGTGGTCACCTGCCATCCTATATGGACTGCTTACTTTTGTATAATAAGACGAGGTTGTTCGACGGAGGAAAAGCCTTCTCATTGAAGTTATTGGGACAGCATAAGCACGAACCAGTTTCATTCGGTTGCAAAACCAGTCTTAAAAAAGGTTACCCGTGGTGACCGAAACGTCGACAACCTACCAACGATCTCGACTACGCTGTGTTATTGAGCAATAAAATTCTACCATAACATTTCACATGGCGCATCGATTTTTCGATACACTCCGAACCGATTTCGGTTCTGACACATTAAACAGATCACAGAATCCCCAAACGAACGTTACTACATGAGTAGCAAATTAATGTGATAAGAAGACATCACTGGTGTAATACTCAAGTGAGAGAATCAAAAAATCCACGAGGAAAACGAAATTACACGGAGGATGTTTCGAACGTCTTTCGGTAGTGCTTTTTTAATTGGAAAAAGCTCCCAACGGACTGTGAAGCTCTGATCTTAACTATTCTTCTGATGTAGAGTAATAGAAGTGTGAAGATATTTTCCGTGCCTTTGTTGGATGAATTCTCAACGGTGCGGAACGCCAACTTGCTACAATCAAGGAGGCGTTCGTCCTGGTAGGGATGAGTAGACAGTATTTACTCTCCGCAGCAAAGTAAAGCATCGACACAAAATTCAACGCCTAACCGCAGCTTGTTCTATGAATTTATGGTACGCCCTTGACTCAGTCGATAGAGGGTCAATATGGACTGTACTACAAGTAGATGGGATGTCCCAGAAGCTTGCTAGTCTCACGAGGTCGCACCGCTCAAATATGCATGGGAGAATACGCATATATGAAGAAGAAACTCGTGATTTTTCTTCTTATTCCTGCGTTAGACATTGCTGTTCATTGTCACCACTGATGTTCAGTTGCACAATCGACTGGATAGTATGTCTGGCATTTACTGACTACCCTAGGTTCCCGCTGATTCCGAATGCTTTTCTGGCTGACTTTTAATTCGCAGACGATATCTTCGAACATTTCCAAATCGCTTAGATTTCTTCACAAACACCGTAAGACCACAGGTCAGTAAGGTTACGATCTTTTCGACCTGCGCTGTGGAGTCTATACATTTAGTGTATGTCAGCGGTGAGCACATGGAGAATATTCCGGCGTTCAAGTGTTTAAACTCAACTATCCTCCCAAATGGTTAAGCATGAGACAGTCAAAATGCGCATTGAATACGTCGGAATAGCGTTTCTCCACCTTTGCAAGGAAATCTGGGCGCGCAATGAGAACAGTCTCCTAACCAAAGTCCGGCTTCTCCAGGCCGCTGGCCGACAGTTACAGAACACAATGACTTTGTGCTTGGGACGTCTGGAAGCTGGAAGTGTTTGCCACTGGGCCTGCAACAGGTGTGACTTAGCGCGACGTTTTCAAGAGGTGTAAGCCAACGGGGCCTCACTATCGAAGAGCTGTTGCGTTACATCAACATCAACGATTGCAGTAACTTGAATATATCCTACGAGGTTCAAACATGGAGATATCAAAACATTGCCTTCCAGCTGTTCCCTGCACAGGGTGGCGTTGCCACCTTCAAGGACAGCTAAAAACATAAATCAGCAGTGTCACATCGATCGTTGAGCGGTTGGAACTATTCTGACCAAGGCGTTTAGCACTGGAAGCAGAATTAAATCTTTGTTCTGCCCGCCGCTTATGGGCAGTTGCCATCCGCAACATCCATGAAGCCGGCTCATTCTCTCGCAGGAGCTAGTCATACAAAGTAAATGTTAGTCGTCAAAAAGTGGACGGACAAATTCTCTGTTGGGTTTGCACATACAACTTCAAACTGGCTCGTTCCCGAGAACGATCGGATCATGGCGGTGGTAAACGACGAAATGATGCTTCCGATTCTGGGCGATTAAAATTCGATCGAGGAGATCCGTCGAAACGTACCCGGTCGGACGATTACGGTTCTGGTAAAACGGATGGTCCGCTGGACGGCAATCAAGCGATTCCATCAACTCAAACACAAAGGTATAGTTTCTCGATATTGCCAACTATATTTACTTGATCAATCACCTCTCGAGG
>STRG.29731.2
CCGCTTTGAAGGTCATTGTTATACTAGGCTTGCACCCATTATACTCGTGGGGATATTCTGCTCAAAGATTCAGCAAACAGTTTTAACTTCCCTACTCCCTTACTGATGCCTGTAACTCAAGTTTTTCTTCAACTACAGCCACCGTTAGCAATGTGGCCACTCCCCCTTTTCCCCCAAGAACCGCCGTGACCCTGTCCAAGCTCGTCAACCATGTATTCACCTCGATCGTGCCATTTTGCACCATAATTTGCACACTCGCATTTCGCTTGCAATTAAAATCCAGAATAAAGCTCTGTTATAACAATGCCAATCCGGTAGACTTCACCTGACTTTGACTCACTGGTAAGCCTGATGCTCGGTTCCCAAATATGCTTGCTTACCTCACCTTTCTCAGTTTCACCCCTTTTGGGTTCCCTGCAAAACCCTTAAGCAGGTTGCTGATGTCCAATGCGACGGTAAATAAGCGGTTGGAACAGTTGTACTATACTGCCTCTGCCCTGACGACACCCCGGTATTGATATGCCTACGGTTCACAGCTATGAGCTAAACCTCAATTGTATTGGTTGACGGAACGAGAAACGTAATCATCGCACCTCTGCAAGTTACCATCAACAACTTCACTTTTTCTATATTCTTGTCGAGCCCAGGCACTATTAGTAGTGACAGTAGTCAGGGGTGATTTGTCTGCTACTTTGTTGACTCAGCTGCCCATCCAAAATGTCTACTGACACTAGCTCCCTTAAGAAAAACCCTTTTGTCTTTTAGTTATAGGCTCTCGCCTCCACTTAATTCCTCTGTCTCCGGCTAGACTCAGCGGTCCCATCGTGCTTTTCTTGAGCCTTTCTCGTACACCGAAGTTTGCCACGCAGATTACTTTGGTAACTAAGCCTCACTTCTCTGCGTATATGCTCATGCTAAGATAAGAACCCATTCCAATCGGAATTCTTATACCTCTGATTTTTCATGACCCAGCGGAGTACCAGCGCTTTTGCTTTCAAGTGAAAAAGCCTCACCTCAACACTGAGTGTTCTCCTTCCTTTTCACTGTTTGCTGCCCTCGACCATAGCTTGTGAACCGACCAGACTGCTATCTTCCTATTCTTCTTCCAGATCATACCCTCTACTATGGTTTTATTCCTTGCTCCCAAATGGACCACTTCTCCTCATCCACTATTTACCCGATATCTCCCCAAAATCTCTACTACCACCCGTCTACCCTAGAAAACTATCAGTCTCCGTCCAGGGAGCTCTAATAGACCTGCCCTCTAGCCGAATGATAAATAAATATTCAGATAAAGGAATGTTCATTGTCTGGTTTCCATCAAAACGATAACCATAACCCACATATAGAACACTATCCAGACTGCCGTATTCCCGCTCTCTTTCAGATCGCATTGGTTACTTGGGTAGCCATCGGTCAACTCGACGTTACTCCTGGACCAGACGGTTTGATCAATCGGAATGGCAGTGCTTTAAACCTATACTCCCGCCCGCTGACGTTATAAGGGGCACAGTGCACGGCTGACCGTGATCCTATGACCGGAGTAACAAACCCTCATGAAAGTCTCACCGCATGGCAGAGCTGGCTCCTGAAACCAATCGTCACCCCACACCCGCTCAACATCCATTTCCGGTAATCCATTCCAACGGTTTAATTCATTCCGCGCTGCAGTGCGAAGCCGATGACCAGAACCCAGCCCTTGCCGCTGCGTTCCCAACCTTTTCTGCCCATTTTGTCAAACTAGCCCCTTTTTGCCTGCTACCTTCACCATTCCATCTGTTATCACCTGCAGCCAATGTACTTGCTAAACTGAATAGCAGCCATCTGTAGCCAACCAGAATTTGGCTAATAATCTTTTTATCACATACAAAAAATGTCATTTATACCCCTTTCCCACTTCTGCCTTGCCGCAGCAGTTGAGTTTGCCTCCACTGGTCTGTTTCTTCGACGGCCCCTCTTTAAATGTCCGTTCTGCCTCCATACACCATTCATGCTCTTCAAAAGTTCACTACATTCCCTGTGAATTTTTTTGTTTTCATGTGAATTTCCAAATGATACCTAAATCACCCGCACATAGAGTCTGTCTTATTTCACACTTGACTCACTTGCATTCATTTCATATGCTCCTTCCCACAACTACTTACCTAATGCTGGACCAATTTTCCATATTTCTTTGGCATCTTTGACTGCACGTTGATAGCCTACTGCGAACTTCACTTTTAATCTTGTTTTTTGGTAACTATCCTGCCCGGTTACTCTTTAGTGGCCGTCCAATCATCCAGTTGGTACACCTTCGCGTCCTTTTCTGGATGCCATGACCCGTCAAAGCTAGCTTCCGGCACCCATAAGGCATATCGTGTATTACTTCCGCCTCAACTTGCTGCCATGTTGTGATACACGATTAATTGTTTTTCTGGTCCTTGCGACCACTGCAGTTTTAACATTCTCCAGTGTCGCTTATGTCAGCATTCCCACCTTTGTCCAGCTATCCGCACCTCCTTCCCTAATTCAAAACCTGTTCATAACTCCAGCTTTAACCACTACAACTTTAGTTCACTCAAACTCCACGTGAATTTACTGTCTTGTTTTGGTAACTGTGTGATGCTTCAATTTAAAAATTGTGAATACCTCACATTGTTATGTACTGTTGTATTCTGTGATTTTGCCTCGTGCATATGACTTGACCACGGTCAAGAGTTACACAATTATCAACTATCAATATCTTGAACC
>STRG.53851.1
ATTTCACTGAATCTCGACTGATGCCTGCTGCGGATAAAACCTTTCCTCTGATCATTGCCATCGTGTTCTAACACGCACTCGAACTTACTTTTTCCCCCAGTCCCGACAAGACAGAGTACCTTTACCACCATCTACGGTTCATAAAACTTCGAATCACATGTTTTCACACCCAAAACCAAGTATTCAGCCGCAAAGAATGTTTCTCTAGTTGAACGGAGAGCCATTAATCATGTGCATCGACGAAACCAGTCCACGACTCAATTAGGACTAGATACACACACAAAATAACTGCAACGAAGTGCGTGAAAATGTTTTCCACTTCAATTACAAAAACAAGCACGAATATAGTGGATAGAATGGCTCTGCCGAACACAGCACTATTCACTTATCCCGTTCTTCTCAGAGATTCTCTCGGCCGTCCAACCCCTTCTCCTGTCAATCGGTTCGATGTCATGCATACAATTAGGTACCACACTGCATTTTGAAAGTCAATCTGTTCCTTGTATGCGACCCGTGATACGCAAGAATGCATATTTTTATTTTGCCATTTGTTTTTTACCATGGGACCAAAAATGTAAATGAGCCAGATAGATCTACCAAGCAACTTCAGCGACAACCAATCAGAAGGCAGGGGTAAAACTGACCAATCAGATCACAGCAGCGCGTGGTTGGTCAAATCGCGCACCTGGTCCTAACCACGCGGTGATTCCAAGCACAGCGAATTATTGGCGTGTGGCTGCCAACGCAGCGTGTTTGCTCGCCTGCAGTCTGAAATAATTGTGTGATTATGGAAATTTAATGTTGGAAACCGTTTTCCCTATGCACCTATACACTGTGTACTGAGTAATCCACTCTGGAACTACAACAAATCACGAACTATAAACCAGGTGCAGAAGAAATCCTTGACAAATCAAGTTGGAAGCTTTCTTTAACAGGAGCGTGAATTCCATGAGATATCACACAATGAATCAGCTAAAGTTCAACTATATAGAAGACTCGAACAAAGTACTCCTGACCAGAAGAATATATGTACTGTGGCTCTACATTCTGTCTGTCATGCTGTTAATATTTGCACCCAGCGTGTACGGTGAGCATAGTAGCTGTCCAACCCAGTGCATATGTGTGGAAAATCGGATGAATTGTGAAAAATCCGGACTGAAGAGTCTTCCACCACCATTCCGATTGCATTTGGAGACATTACATGTGGCTAATCAGACTTTCGATACGACTCGACTAGGTCCGAACGAACTGGCCGTCTACACTAGTCCCGAATACGGGGGACAAGTGATACTGAAGAAACTTTTCATCCGGTTTTGCAATATTAAATCGATTGAACCGAAAGCTTTTCGAGCACTCGGTTCGACACTGGAAATGGTCGATCTTTCTGGTAACCCCCTGATTCATATAGGAGCCTATGCGTTTGCTGGCTTGGGTCCATTAACTGTCGTACTGGATTATGTAGAACAACCGGAGTTCGACAGTGAGGCTTTCGAGGACTGCCAAATAAAAAGTCTCATGATGCAGTACTCTAACTTATCAAGTCTGCCCATCCAGCCATTGCTCTCACTGGCAGCTAAAGGACGTTTGGAAAAGTTACTTCTACGAGGGAATCGTTTTCGCTACTTGGACAGACAGTGTGAACGTTTATTCAGTGAACTGACCTATTTTGAACTGGATGAAAATCCCTGGCACTGCGACTGTCAACTAACATGGCTAATTCGACGCTATCGGCACATGCTTGAGAGTCGCTCACGCGGTTCTCGATATCGCGGGCCGAGCTCAGCTACGGGACCAGAAGTCAATCAGCCCAGATGTTCATCACCCCCATCATTAAGTGGGAGAAAATTCACCGATTTGATAACCGATATGAGCGAAATTTATGCTACATCTACTCCGACTGTTCATTCGCGCATGCATAGTCTACCAACCATTCTTCATTGCCCTCCACCACAAATTGAACGTCTGGATATTAGTTTGGAGCAGTTTTTCTTTAGCGATAAACAGGAAACGAACACGGATATTGATCAAACAGGAGAGTTTGCAAGACCAGTAGCTCATTTACGGTGCGCTGTGCGCGGATCCCCACAACTGTCTGTTGTCTGGCGTTACCACCATCCCGGTTTGGGGCCAACCAGTTTGCCAAATACCAGCGTTACTCAGCGTTCTGGACATAGTCGACTTAACAGACTGTCTACCAGTAGTAATTTTGAACCGTGGTTAGATGATCGGCGCGAAGCGGAAACGGCACTAAGAGTGGAGAAAACCGGTGAACTGGACATCTATTCTTGTCTCGGTCAGGACATTATTGGCAATGTGTCAGCACTGATAAGAATTCAGTGGCCGCCAAATCCAATTCATTGGAATACAGCTGCGCTAACTGGATCGAACAGCCATGAAGGTGATACGAAGCAAGATACTGGCAATCAGTCCCTCGACTCAATGGTTTCTTCCGACTGGGCAACAAAAGTTATCATGTCTTCCCAATCGGCACTTCACACACCGCAGTTTAGTCTAAGCCAACTGTTGGGTGCGATTGCAGGGACGTTCCTATCAACCGTTTTGCTATTTTTCATTGTGCACTGGACTTTGCATCGTCGAATGACGGATAGAGTTCAGCATAAACAATTTCCTGGTGAGAAGCAACCAACAAACTTGGTGAATAACGTTGGGATCTCACCCGCTGGCACTTCCTCTTCTCACGCGTCTTCATCTAATACAAAACAAGTGTCCGCAACTAAAATGAACGAGACATCGCCACATCCCTCATCAAACCCAATCCCGATGCAATTTAGTCCGGATGCTCTTTCTTTAAGTGCTAATCTATTCAATGCACATGCCTATCACCAGTTAATTAACGGAGGTTTGTCAAACATGGGAAACCACACGATATCCCTTGGAATGGGACACGGAAGTGGAATAGTTGGCGGCTCAGACCAGACAAAATCCACTTCTCAACAAGAGGACGGTAGTACATCACAATCAGCTACCTACGAACCTGTCGCCTATTCGGAAGCCAAACCGATAACTTATGACATACCGTGGATGGTCAACATGCAACATTCTCAACCGAGGGCACCGAACGAACAGCACATTCCGCTGCTTCTTAGCAGTATGCTGACTGATGTGAACCGGTACGTAGAAACACCAGTCACATCCCACTCCGGTCTAATTCAGTCAGCTCTGATGATTCCACCACCCCCACCCATACCACAACCATCATTACCGTCTTCAGCTCAGTCATCACTAACAATGACAAATGGTACTTGTACACGAAACTTGTCCATGACACCGAAAGATAGTAATCTATTTGTACTCCAAGCTACTGGCTACCCATATCCGGGAATCGTTTCCAATTCCGCCTTGTTCGACTCGTCCCAATCCTCAACATAATGAATGACGGAATACATTGTTTAACGAACTCCTTTCGGTGATTCTCTTAGTACCAAAAGCCCATCCGAGACCTCGTTACATACATGTGACTGAATGACAAGTACAGACCATATTTGGACCAGAATGAAGAGGAGGATAAAGACTTCTTTTGCATTCTAGTTAATGTGCATAGCACAAGTGTTACATACATGTAGACGATCTCACGTGATCATTTGTGTCTAGCCTCAGGAGTAATCATTATCTTTCGAAGTTGAATCAGTGCATTTCATCGAGTAGGTGTTCCTCCTTATCAACCTCACTTGATTGCTTACCAAAACTGCACCATCCACAAAAGATGATGAGTCAAAACAAGTCCAGGGAATCAGTTCCACTGTATCAATCAAATCGTCCGTCGCAAGAAAATCAGCAAAACACAATGTTCCTGTTTTTCTCACGGAGTTCTGCCGTATCAGAAACAACACTTTCTTACCTACAATGTATACGTTTCATAAAGTTGTGAATAGACAGAATACTTCAATATCAGTAATATTTGTTCGATTCTCTTCTTCAATTTTATTCTGACTCATCTGAGAACCTCTTGATATTGTCTTCTGGCCTCTGACCTTCTACATCCGTCAGGCTATCTATCTTTCGGTCCTAACATCGGTCTGCTTGTCTGTCCCTATGTCTGCTCATCCAGCCGGTTCTCCGACGGCTCGTTAGTTCGTTTCATTCATTCAATCGGCTGTGGTTTTCCTATTTACACCAACACGGTTATTTCATGTTCAGTATAATTCAGCATTCGTCCTGTCTATGATAACACATATATTGTCGGCGAATATCACCTTTGTCTCGATCGTGAACTATTCGCTACAACGAGAATCTCAGACTGACCAAGTATTCAATCATCTCTCTCCTTCACTCATTTTCTTGAGTGTCTGGTTCATATCATTTCTATGCTCTATCAGCCCGGTTTAGTTCAAACTTCTTCTGCTGACTGAGTGACCGGAATGCACTTGTGTACTTGGAATGCTCTACACATGAAATCACTGATTTGTGTATGTAAATCACACAACGCACTGCATGTACATACTTTCGTTCAGATGTAAGCATATGAAAAGTAACTGAGATTCGCCAATTCAACATTATTAACCTCGATTGTGTTTCAATGGAAGTCAACAAAGAGGAAAATAAATGGTCAGGAAATGGCATTTCCATGGAATAATCCATTGTTTAACATTCTGAAAGAAGTCAACAATTTCTAAAATTGTTCACCGACCCTTCCCAGGTCGTTTAAATCACACTGCTTCGGCCAATGCTTGTGCATGAGTGCATTGGAAGGAGTACACCACATAGCCTAGAAGACCCACTACACTGATAGGGACAACCAACAGTCCGAACAAGGGAACTGGATTAAAGAACCACACAAGGTTCCAATGTGACATGTATGTTAGCGAGCCGGAGGGCAACGAGTTACTGTCTACCAGCAAAGAGATCGACCGTGGCGGGATTTGGACCTCTGACCTTCGATGTGGTAATCAAACGCTTCAAACCACTCAACCACTCCCTGATCTAGGGTGAGTAGTCAGGGCTAGTCAGTGCTCTGACTGAGCCAAAGAGATGAACCTTCTATAAGGTCCAGTTAGGCATCAACTCCGAAGTATCACCAGAATTCAAAATAGAAATTCAACCAAGAGAAAGTGTGCTAACAGGTGGTCGTGATATTTTATCGCTTTCGTAAATGGAGTGCCAGAGAGGATATATTTGTTATCAGTTTGCTTGAAAGAAGCAGCAGTGGACAGTAACTAGAGTGCTTATAAATGCTGAAGTGTTGCGTCATTTCCGCTACGTTAAATATTCATGAAACCGAAAGAAAGGTTTTATAAACCAATCAGTTTTTTAGTTGTGATTTTCAGTGACAATGGTGTTTATTAACTGAGAAAGTGAAATGAAAACGAATATGATATGGTTTAGACTTCAACCGAGCAGACCCCGATCATGAATGTTAATTGCTACGTGAATGATTAGTTTGTCCCCATTGTGGCATGATTACGTTATGTGACAGCTATTGAGAGTGAATTAGACCGAATAGCCAAGGGGT
>STRG.1932.1
AGGTAATGGCGACGACCAATCGAGCGTCCAGAATTCCTTCGATGGTATGCACACCAGTTATGCACCCACCACTGCCGAGTGTATTTGATCGAATCCCCGCTAAAACTGAGAGGGAAACGGAAAACCTCATCGCACATCAACTGCGCAAGTCTTGAAGTCTTTAGTTACTACACGGGTTCGAGGCTTTGAGCCCAATTGTCCCGGTTATTGAGGAAATCTTTGATCTTCTGTTCGATTCACCGAGCTGAAACGAGGGTATTCATGTCCGGTCCACCGGCGGGAAAATGTGGAAAAGGCGGCCTGTTTGACTGTGGTGCGCGATAACTCATAACCAATTTGGGGAATTGTTCAGCTCGCGATAACTGCCAAAAGTACAACTGGTGTGTCTGCTGTTGGAACAGCTGACTGTATTAAATTTTAGCTTTTTTTCTTCATTGGTACTACTTAGCTGTGAAAGATGAACACGTGTCACGTGTTGACGCGTCTACTTACAGAACGGGACTGTATATTAAGGGTTAATAATAACTGGAAATACATTGAAAGGCACATTAAGCGTTGGTTTATCAACGCTGGGGATCAAGGCGAAGAAAGACG
>STRG.37536.3
AGTGGCTATCGTGTTGTCACTTTTTGTCAAATCAGAATGATTGATCGATGTGCGTTTGTACAGTTAGACTGTGTATTCCGTGTGTTGGCTACTAGGGCATTCTTTCCTTTTCCCACATGTGTAGGTCCACTCCCTGTCCATCTTCTATATTCATTTTTTCTAATTCAACGTGCAAGATGGTGAGAAAGGCAGTGGTCAGTGGGGCTTGTCCTACTGTTTAACTCTGTAGGATGATGATGATGACTTCCCAGTATAGCTGCAGAAGAAGCGATAGAGGTAGATATCATTCCTCCATCAAAAATGGAGGTTATGCGGGAGATAGATTATTTGAAAAGGTACAAAAGCCTCTAGACCGGATGGGTTATCTCAGTCTTTTTTCAAAGATGGAGACGTAGCTTTGGTTTCGGAAATAAATGACTCCTCCGGGTAACCTGAGTTGGTGAGCAGATTCCCAGGAAATGGAGTGGATTGGTGATTGTGCCCATCTACGAGGAAGGTGACAGATCCTCCTGTGAAGCCACAAAGGAATCGGCTTAGTGAGTATCGCATCCAAACCGCTCGCCGGGACTATTATTCACCGATTATCCAACGCTCGCGAAATGTGTGCTTGTGGGAATTAAGCTTATTTCAGACGCGGTCGAGGTTGTGTCGAATACATCTTTACGCTTTGACAAATCTTGAAGCACATTCGCACCTTCCACAGACCCACAGTCTTTGTCTCCCTTGATGTGAAAGCGTCGTTCAACTCAATCGACCGCACAGTTCTGCAGGAGAAATTTAATTCTCCTTTTCAATGCTTACATGGAAACAGCCAAAGCCGAGTTCGTACTCACGGCGGTCTTTCACCCGAATTCACCCTGGAATGTGGTGTTCGTCAGGGTTTCCTTCCTCGCTCTTCAATTTTCTAATTGAATTGATTCTTGAGGTAACCTTATGCTCGTGTGAGAATGATGGCATCGATCTCTGCTCAGACAGTAATTTTAGGCAACGCGGCCATTAGCGTAATTGTATTCGAACTCTTTTTTTGTCTTCGTGATTTCCGCTTCCTACCTTGCTTTTGTCTCTCTTTTACCCCATGCTTTTATTCTTTCTTCCCTTTAATCGACGGTTGTAGAAGGTAGCAACCGAAACCAGAGCACAGAACCGCGAGAATAATGGTCGAGTGTACTCTGCACAAATATGCCCCTTGGGTGACATGTGCCATTTTCTTACTGCGCGGTCTGTCTACCGTCCAAACCCTTCTTCCCCTGTCCCCTCATCTGTCTTCCGACCGTAAGCCTGTTGCTACCAAATTCCGCAAACACTTCGCGGACGATTGTTTCACTAAGGAAAAGGTACAATGCCTCTTGAGCCATAGCATAATCGAACCGTTAAACTCTCTGTAGAGAGCTTAAGTTTTTATTTCTAAAAACGAAAACCATAAGAGGAGAATGGTCAGCTAGATGCGTGCCCTGTACCACGTATAGACTATGTTGGAGAACGTAGCCCTTTACGCTGTTTTCATCACCCTTGGTCTCAAAGCTGCGTTTCATCAAATCCAAATCGCCTAATATAAAAAGTCCTAAGCAGCTTTCGCAGCGGCAGGCAATCTTTTTCAGCTCTGTCGAATATCTTTTTGGGTCGCCAGTGTCGTGGCCTACTTCCAACACACCATCAACCAAATCCTGAAAGCAGAACATCTGAAGGGTATTTCCGCCTACGTTGACGATGTAGCTGTGCTTGGCTTGACAAGGAATGACCACGGCCGGAACCTCAAATGCTTCTTGGAATCTGTCACCAAATACGGCATAACTCTAGATGACTCGAAGTCAACCGCGGCTGTCACGAAAGTCCGAATCCTTGGCTGTCATGTAGCACAAAAAGGAGTCAAACCGGGTCCTAAACGATTGAAACTCCTGCGTAATGTCCCAACTCCGACCAAAATGAAATTATTACGACGCGTGGCAGGCACGTTTACTTATCACTCATAAATGGATACTGAAATTAACCCGCTTGTCCGAAACAAAATCGCCCTATCACCGCATGTGAGAAAACTTCTGGGGATTTAAAAGTGGCATTGGGAACCGCAACCATTGTGACGGTGGGACATAATTTTCCGCTGGTGGCTGAAACTGACATCCTACGTAGCTGTAGCCGCTTCACTGAGTCGGAGCAATCGACCAGTAGCCTTTTTCTTCCATACATTGACTCCCGGCGACCGACGCTATTCCGCCATCGAGGTAGGGACGTGCACGATCGTCGAAGCCATTCAGAAGTGGCGGCACTTTCTGCTTGATGTTCCTTTCAAACTAACCACCGATCAACGATCTGTCGCCTTTACGTATGGTAGCAAACAACAAACAGCAAGTTCAAAATAATAAGATACAGAGATGGCGACTGGAGTGTCTGCATATCATTACGATATAATCTGCAAAGCCTGAAAGGACAGCCAGATTGAATACGCGTCAGCAAAGCACGCTTTGTCTCGCTTCTCATTTGCTTCCACTTTGATGACAGTACCTTGAAAACTATCCATGATGTATTATGTCATCCCGGAATAATCTTTATGGTCCACTTCGTGCGTTCCGAGAACTTGCCATACTCAGTAGAAGTCAGAAACATGATTTCCTGGCGCATTGTCTGTGCTGAAATAGTACCACGTACAAAACACCTGCGTGCCATCTTATCAAGGCCATCCAACCACTTGAAAGGCTCAGTATTGAGTTAAAAGGGCCATTGCCTTCATCGAGCCGCAGTCGATATCTAATCACCGTCATCGACGAGTAATCCAGGTTTTCACTTACACTTCCCTGCCTGGATATGTCTTCTTCTACATGCATCGGTTGCCTATGTCAATTGTTTGCGGTGTTCGAAATGCCCGCCTATATTCATTCTGATCAAGAATCCTCATTTGTCATCCGAACTGCCTCAATTTTTGCGAGACACTGGGGTAACGATCAGTCATAAAACAGCCTACAGCCCACAAACCGACAGCGGAGAAGAACGTTTGAACGGCACTTTATGGACGGCCTTCTCTAGCTGTACGTATGAGAGGACTTCCAATCTCGCAATGGGCATCACTCCTCCTAGATTCACTCCATTCACTCCGTACAATACTGCGTACCACAACGGACACAGCCCTTCGCGAACGTTTTTTCTGGAATACCCGCCGCTCATCTAGTGATTATTCTATGTCTAGTTGGCTGACAACTCCTGGCTCTGTACTGCTCCAAGGCATGGGTCGATTTTCCAAGTGTGACCCCTTGGCGATTAAATTAGATCTTGTCAGATCCAACGCATATTACGTTCTTGCGAAACTGCCTGATGACAGAGAAGAAAATGTTTCTATTCTCCGCCTGGGGGAGACATACCGGCATTAACATCCGAATCGCACTCACCCGTGGCAGTCAGAAAGACACGCCTCATTCATTAGTACCAGAGTCCGACAACACCGTCATACATAATATAGACAACATCCCATCAATCATCACCCTGTTTCCAAGTAACCTCACAGGACCGTTAGAATGATATCGAAAAACACGTCCATAATGCTTACGAAATTGAGAGGCCCAGACAAACGACTTCATAAATAATTGCAAGCCTGCGAAAAGTTGTCTTGTAAACCCTCATTTTCCGGCCTGGGTGAATGTCGTGTAATTTTCCTTTGTGTTTGTTTACCTTGTTTTGTTTACATATATGACATTGTACCAATTTCTATTTCGGATCATGTACCTCCGTTATCAGTCGAGTAAAATGTAACGTTCCTATCACCAAATCTCGTTCTTTGTGGTAAAACTATCATCGTCCGTTGCAAACCGCACGCATCACTTACACTCCACTCATGCTCTCCAAGGCTCCAGAACTAGACGTATGCATAAATCATGAAGATGTATATCTACAGGTCCTGGACGGTTCTACCGTGGCACAAGACAATGTCACTGCCTTTCCCCAGGTAGCCTTGTGGTTTGCCGCTCCAAGTACCATGTTTATGCTCCCTTTCTCCTGGCAACCATGACAATAGTAATCAACACATGCTTACGCACCCTTCTGCGTCCTACCGTTCACGATCACACCCTAGCCAACATTCGCGGTCCATATCACGATATTGTATACCCACTACGTTCCTCAGCTTTCCTTCTCCGTGTCGCCATCCCTCAAATTCATCCGTTTGAGTGAAACCTCAGTTTCCTTTTTAGGCTTCACCAACAGTAGCGGTCGAGCAGTCTTCGATCTATCTGTTTCGTTTGAGCTTACTTATTTCAGTCTGAAGAGAATCGGAGGTTTTCTCACTGATCAACGATGTCGTCAAACCGACTGATTTCTCACGCGCACCGACAACACAGCTAGAGATCGTGCGCATACCGTCGAAGTCATCAAATGTGGCCCTTGTTCTCTAGCCTGGGCATTCTCCACTTGGCTCGTCTGATTTTTTTTCGTACGTATTTAGTTCGTCCCATTTAGTCACGCATATTTTAGCGCTAGGATTCATTCAGATATCTTTCCCAACCTTACAAACAGTACCATGATTTTTCCATCAAACGGCCGACAACTCCAATCCGAATAACTACTGCTTCATTTCACTTACGTCTGTGAAAATGTCTGTTTCACGAGCGGTTGTGCGCTCCTCACTGCTAGACCGGATTATCCGCGTGGACCATGCTGGAGAACTGGGAGCAAAAAGAATTTACCAGGGCCAAATGATCATTCTGGGTCGATCAGACGTGGGTCCAGTGATCAAAGAGATGCAGAAACAAGAAGAAGAACATTTGAAAAAATTTGAAGAGCTCATTCCGAAGCATCGTGTTCGACCTACCGCCCTTTTGCCTTTTTGGAATGCGGCCGGATTCGCTCTGGGTATAGGAACCGCTCTTCTTGGCAAACGAGCTGCCATGGCATGTACAGTCGCTGTCGAATCTGTAATTTCCGAGCATTACAACGAACAGATTCGACAACTGATTGAAGACCACCCGGAACGGCATAAAGAATTGATGCAGGTTTTAAAACAGTTCCGTGACGAGGAAATCGAACATCACAACACAGGACTGGAACACGAAGCTGAGCTGAACGGCCATAGAGACTGCGTAATCGTTGTAACGAAACTCGTGCAATACTTCGCGTAAATCGGCGATCAAAGACGAACAGACAGACGGACGATGAAAATTTCCCTCTCGGACGGGCCGAATCACGCAGATAAACAAGAGTCTGTGTAAGCAATCGTGTGCATTCTACCGTTCAACGGGAGAAAAATATCTCACCGTCTTCACGGACGACGCAGATTAGTGACCGCCATCTGAACCTGTGCTGTCTGGTTGCGGATCTTGTCTCTATCCTCTCTTCTAAGGTCAGTGAACTTTCCGACAACTTGTCTTGTCACTAATAGGTGCGAACACGTAATTAGATCTGTGTCAGTATTGCAGCCTTTCCTCCTATGTTGAGAATGAAAAGCACATTTCAGACAGTGAGACAGACACTGCAATGCTATTCAGAACCCATTATCCACAGTGACGTCGTACACCGTCACAGTTTCATCTGCTTGTCCTAGTTACAATAGTCGGTTACTAAATATGATTTGAACGTCTGCACTTCTGTGGCCTCTTCAAGGATGTCAACGGTCGCGAACTTGAACGGCGGACAATCCTGACACATGTCACTTCCAAACGAGGAGCAACACAACGACATATCAAACAGTTATTGCTTGTCTAACAAGACTGTCCCGCCAATGGAGTCGGAGGCCGTGGTATTCAGTGAGTTGATTACTGTTGGTACGGGATGTGTGGTGGCCTAGAGGTGTCCGACAAATGATATTTGATCAGTACATCGGTGATTTGGAGAAAAACCTGCTTGCTCTTCGCGGATCTGTCATTCGCTTTTTAGGGGCATTCCGCGGAGCATCATAGAGCGCAACATTTATCGGGATCGCTACTACCCATAGTTGGTTATAGTAGAAGTTGTGAGCGCCATTTCATGGACCTGAATGATGGCAACGCAGTTGGAACGTGTTGGGATACGTTTATGAACCCATACTTCCTGAAAAAAGGTAGCGAAATCTCGAATGGATGACAAACTATCAGCCTCCGAAAGTTCACTGGTTTCAAGGCTCTTGAGGAGCAACATTGAGTTGTACGAACGATCTTCGCTTCCGTGTAAGGGAAGCTGTCTGAGGTGGCTGGAGCTGCCAATCGACGTGTTCAGTTGGACATAGGAGCTGAAAAATTGGCTGACTATTTTCTCTCGCGTGGTCCCGTTTTTAACAATCTTCTTACTGTCTATTGCTCAAATATGTTAGAAGAGCTCCCGTGCGTTACCGACGGCGATATTCACTGCCATCGGGGATACGCGGGTGATCGCTAGGATTTGTGAGAAATCCAGCGGATTACAGCGTGACGTGCAACTGGAAATGGGTCTTCATTGGTGAGAAGCATACAATCTACCGACTAGAAGGTCGCCTGTAGATATAATGATCGCTGAAGAAATGAATACGCTGAAGACTGCCTTCGTTTTGTACAACATTTCTCTTGTTCCTTTGTGTTAATCGGAGGAGAAAGTTTCGTGCATGCGAAATTTTTATTAATTACTGTTGTGTATTTGGAAATGAGAATACTGGTTGATTCAATTTATTTCATGAAATATTGCCGTAGCACTACCTATCATTCTGATCCGTAGTATTCTAAAAAGTAGAGGTTTCATCTGGTAAGAATACGCTGACGATGTTACCTCGCGGCTGATAATGAAACCTTTGCTACCTAAACGCCGGGTTCAGTGATCAAAAGTCTGTGAATACCATCATGGGGAACTATGTTTACCCTTGCGTGATAAGAACCGAAATGCTCGAAACCGCGCTTGATTGGAAATCTAAGAAAACCGATGCATGATAATAACTGATTGTCGAAACACAATCGCGTTTTGCCCCTAGAGTTTAGTTTTGGCCGCTTGGTTTTTTTATTGCATGTAGAGTGAATTACAGTATAAGGGAATAACCCCGTCATCACGAGACGTTGTAAAAGAGAGTTGTTGGGGTACACTCAAGTAAGAACCAGTTTATTGATCCTACTTTTAAAGGTGCAGGGGTTGAGTGGGCGCGAAGACACAAAGAGGGAGAGTGTTCCACAGTTTGTCAGGCCGAAGAAACAAAGAACATATCTGGTGACAGAAATTTGATGACGATTACTAGCTGCCTGGGCACGTGGTGATCACGAAGAAGAACTGCCGAAGCACGCGCAGATGAACAAAATCCAAAATAGTACCGGTAGAAAAGGGACAACGAAGCAACCGCCCGACGATCGGCCAGTGACTGCAGATTCGAGGTAGAAGAACGATCGTCTATCAGCTGGATGACCTTTCGTTGAACCTGGTCAAGAAGAGAAGGAGAGATAAGCGGACATCCTCCTCACATGTGACTGCATTTTTCAAATGCGGGGTGGATTTGAGCGTTGTACGGCGGAAGATGAGCTGGTGAGAAGAAGCGTCTGGTGCGAAACAGGAAACCGTTTTTGCGCACATTACGAGAGGCGAGCTGAGATGTGAAGGCGGGCCAGCCTAAAGAAGTTGTACATAAGCCAAGAGAGGTAGAATCTGTGGAATGCAGTACAGTCGAGTCAAAGTAGAGGGTGATGATGTTTCAAAGAAATTGAGGGAAGAGAGGTTTTGGAACCAATAAATACAACATGACTGTGGGATTCACAGGAGAGGATGCATTTGAGATCGGAGGCCGAAGATACACTAATTACACTGCGGTCACGATCGATGTTGGTGTTGGCATGGCTGGGAGTGCGGTAAGAAACAGAAGAATGAAGAGTGATGTCATCGTAAAGAACTGGATTGGGTTGGAAATAGTGGATGGAAGATCAATGGTAGATTATCGATCCATGCATTTTTCCTAACTTGAGCATCGATCTTTCATTTGATTGATCTGTGTTTTGATCTTTTGGTTCGTGTGTCGTGTAAGTCAGTCATGCGGCAACGTCAGTCCAACCGTACAAGTTACGCATGTGTCGATAATGCGCGTTGCAGTCATGCAGGTTGCAAGGCTAGGAAGGGAGGTCGCTGAGGTTAGCTCAGCTGATGAGATGCACGCTGCACTGAATCTTGCTTGAAGGACATGTGTCCGTTCGCATCTAACCAAGTTCGATAAATTTGGGTCACTCCAACGTTTGCGAAATCTGGCAAACCAAACTCTACTACTTCAAACGATCAGACAGAAAGAGGAAGCGCTCGGATATGATTGCTGTTGAACACATTCGTGAACGGTCTGCAAGATCACGCACGGCATGCGTGAGATTCGTGGTAAACTGAATGGATCGTAGGGCTAACGCGCCCAAAATCGCTCCAGATAAGAAACGCCGTAGAAAGAAATCCTTCAGGATGTTACACAGAAATTTCTCCTTTAGCTGGGATTGCACGCGGGTGGGTACCGAATAAGAGCACAACACATAATGGCGACACTACCGCTGGCGGGTGTATTAACAAATAACGCGTAGGTCGGAGCATAAGTTACGACCATAGATTTCCGGTCTTTGGTGGTGCAACTCAAGTTTCCGTGATAACAATATTCACAAGTCGAGAGACAACAACGAATGGAACACATAAATGGCGCCTTTAGTAGTAACTTGAGCTTCGAATTATTCCCTGCCGCTTTTTTTCTGATAAAATAAAATCGACCTCGAAAATCTACGCAGAAGCTGAATAAATAAGCGAAACGGATGTTCGGGTGAAACTGTTCCGAAAGAAGTTTTTTTCTTCTGCATTTGAACCTGCAGATTCCAACCAGAGTATTATTTTTCTGCAAAACTTTAGTTACCCAGCAATCCGATTTTCCTATTTTTTTTCACGTCGCTGTATACTTCCCCATTTCCCTCTATTGCACTTTCCCTTTTCTGATTGGTCAATTCATGGTTCCTGCAAAGTCGTCCTAGCAGAGCTGGTGACTTACAGTGACGTGTTGGCTGTCGCTAATAAACGTACGCTACTGTGTTGTGTTCGGCTTTTCGCTGCCTAGCGGATGAACTAGTCTCATCGAATTCCACGCTTTAACTCCGAGTTGTTGCCCAGTCGAGGGCCATCTGTTGTGCGAATAAGGGTCTAGGAGATTCGACCCGAGTGGTATCATGCCGTTGTCCTGCGAAGTAGAAAGTGTTATCTCTTTTGTGCTCTGTGGTTTGCTGATACCACTACAATTCGTGTTGGATGTTTGATATTAGTCCTATGTGACCTGGGCTTTCAACAACGGACTATTAGCCGTTGAGATCGGGCGTTCAAGTCATCCAGTGACACACAGAAGTTATTCTTACTTAAAACTGATTCAATTTTCAGAACGGAAGCTCAACTTCTCACCAGCCTGGCGGTAGGTTGCTTGACTCCCAGTGATTCACCCGGGTTCTGCCTACTTTTACGCGACTATCTCCTGCAAGAGGATGAGTCGGCTCCATGGATATCACGGACCGTTGCCGACCACGCGCGGCGATCGGAGGCGAGCTCGATGCAGATTGTGATCCAGTCCTTTTTCCATCGCCGGACTCCATAGACCGAACGAAGACCTGGAAGCTCTACGTCTTTTTCTATTGTACTGGTCCACGTTTTGAGCTGCCAACCAAGGCGAAGTATTTGTTTGGTTATCTTTGACTCAATTCGCCGAAGGTTATGACCAAACCGCTGAAGTCGCCGACGTTGGAAAAAGAAGGAGAGTGCATCGACGTCAGAGCATCGTCTCCTTACCTCTCCATTGAACACCCTGTCGTGCCGGTTAACTTTAAGGACTTGCCGCATGCACCAGTGGTCGAAAACCTCCAACCTTCTGGTATTCTCAGTTTGTAGTGGCCAGGTTTCGCAGCCATAGATGAGTACGGGGCGAATGGCGGCATGGTAAACACGAACTTTGGTCCTTGGGCTGATTTTGCATTGAGTCCGCAGTGTTCTTCTGGGAGAAGGGGGAAAGGCTTTCCTGACACCGTCGTTTCGTAATACCATTTCATCTGTTACCTGGTCGTTCGAAAGTAGAGTCGAGCCTAGGTATTTGAATGAAGGGACGTATTCGACTGGTCGGTCGTCGATAGATAGTTGTTGAATTATCGGGCCCAGATGGGATATAAAAGCTTTAGTTTTTGTTGAATTCGCTTCTAGCCCGATGGGCTTTGCGAAAGAATCGATACGGTCGAAGATTGGTTGGAGCCTGGCGGGTGAGTCTCCTAGCACGACAACATCATCCGCGGACTCCAGGTCCGATATGTATAGTTCCTAGCTAAGCTGAAAGTCAAGGTAGTCGTGTAATGCACGACCCACTGTCCAATCAGTGGCGTGGTTAAATAACGCAGGTGAGAAGGGACAGCCCTGTCTAACTTCGGATGTGAGTGCGAACTCACAGGATTCTTCGCCGTACATACGAACCCTAGCATCAGTTGACGAGTAGTAACCCCTCGACAGCCTGAGAAGCTTATCGGGCATCCCATCTGATTGGATCATGGTCGGAAGAGACTCGCAGCTGATCAGATCGAAGGCGGCCCGGAAATCGATGAAACAAGCTACCGTCGGCTGTTGGAACTTATAGCGGCGCTCCAGTATTCAGTGCACTGTGAAGATTCAATCCACACAGCCTCTGCCACGGCGAAACCCTCCTTAGTTCGGGTGACTGCACCGGTATCTTGCCTTGGAGAAACGGTTCAGTAACAACGTGCCAAAAATCTTTGCGGAGAAATCGATCAAGCTGATTCCTTGGTAGTTCTCACATGCCGATTTATCACCTCTCTTCGAAATGGGCAGCAGTATGGACATGCCCCAGTCGGATGGGAATGCTTCCGCTTGCCGAATGAAGTCAAAAAGTGTGCATAACCTGTCAATAGATGACGATTAACATGCTTTATGTACTTTTGGAGGGGTGCCATCTTTTCCGATGGCCTTTCTGTCCTTCAGTTTGTTGATTACTTCTGTGATTTCCGCGTTACTGGGCGGGCCGCAATTTCTTTCGTACTGTAGTGGAAGAGTTGGCGTTGGTTGGTCGGTCGGGTAATTTGAAGGCCGGTTGAGCAACTGACTGAAGTGTTCGACCCACCAGTCCATTTTCTTATTCTGTTCGGGTATTAGGTTACCTGTCGCGTTATGAAGAAGCGAATCGTGTTTGCTGTACCTGTTCGAGGCGTTGCAAATGAGACAGAACATTTTACCAGAGTCACCAGTTTTTCGCGGTCTCCACTTTGTCGGCTATTTTGACCCGGTATCTTTTGCGGTCAACCTTGGCGGAGCGCATGGCCTCTCGCTGGAGTCTGCAGCGTTCACCACTGCCTGCGAGCCCGGCTCCATGTGCTTTGGTTACACCTGCAACATGCTCTCAGAGAACCAATCTTTTTTCCGCCTTTTTGTTCTTTCGAGTATTATCTACGTAGCTTCCTTGATTGTTGACTTTCTTTGATTCCACTGCGCTTCCACTGAAACCGTCTGCTTGTGTTGGTTGCGGCGATCACTCGAATTGTGATCGCTTGTTACAGTGCTTCTCGCTTCTCCGGACTTTCTAGGGCAGCAACGTTTATCCGGGAAAGTAGAGAGATCCTAGTCATCATCATCATCATCGTACAGCGTTAAACAGTAGGGCAAGCTCCACTGACCACTGCTTTTCTCATCATCTTGCGCGTTGAATCAGAAAGTATGAATATACAAGATGGACAGGGAGTGGACCTACACAGGTGGGAAAAGGAAAGAATGCCCTAGTAGCCAACACACGGAATACACAGTCTAACTGTACAAACGCACATTAATCAATCATTCTGATTTGACAAAAAGTGACAACACGATAGCCACTGTTCACGGTTCGCAGCCATATCCTTCAGTGTCTCCAGCCAACTGGTTGAGGGATCTTTTGAACCCCAACCACGAAGATGTGAGACACCTACTTTTCCTAAGTTCGTTGTCCGTTTTCTCATTCCTCGCTGCCATGTCATCTGTTGACCTCCACATGATTTCTTCCACTCCCTAGGAGGAACGGAAAATAGGACACGGTACGGTAGACGTGTGTTTGCCATACGTAACACGTGCTCCAACCAACGAAGTCTGCTAAGGTGTATACGTTGTGACAAAACGTTCTCCGAATTAATACCCAATACTCGATTTCTGACCTCATCGTTGCTTACTCGGCTATTCCACCCAATCTAACCGAAACTACGTAAACATCGGCGGTCGAAAATCTCAGGACGACGACAATCTGCACGCAGACTCCAAATCTCTCAACCAAACAACAAAACTGAACACACTGCGGCACAGTATACACGACCTTTCAACTTCAGTGAAATATCAGGTTGGCGCCACAAGTGCTTCAGTTCACCGTACGCCGCTCGAGCCTTGGAAATCCGCGTACTCACCTCTACTACTGTGCTCCCATCCGTCGTCACGCTGCTGCCGAGGTAGGTGATGTGGTCAACAACTGACAGCACCTCCCCCATCGAGCATCAAGTTCGGAATTATTGATGTCCAGTCTTGTAGCATCACCTTACACTTTGAAGGTGCAAAGCGCATGCCAAAGGGAGCTACAACACTTAAGAGTTTGTCTAGTGCACTTTGAGCATGTTCCATGGATTCAAACAAGCAGACAGCGTTGTCCGCCTAATCTAGGTCACATAGCTTTCCACTATTTCCTAGTTCGACGCCTACATCCTGAAGATTTTACAGCGCCCTTTCCATTATTTCGTCCATGACGAAGTTGAACAGGAATGGAGACATGGGAGAGACCCTAGGACGTGTGGACGGATGAGTTTCGAAGCACGCACGTTAAAAGATGTGGTCAGTGCCGTTTGCATTACCTGTTTTTGCACCTCGGTATGCTCGGCGATCGTCCACAGAGGAGGCCCAAAGGGTTCTGACCAGGATGTGGTTAAGTTGGTGCGCAGTGTGACCGTCATTGGATTTTCACGTTGGTAGGTATTTCTTGAGGTGTTGAAATCGAGTGCTGCAGACAACCATTCTGTTGACGATGGCTGAACCAATCAGCTGGTCACCGTTCTGACGGCGCTGATCGAATTTATCGAGAATATGGCTGATGGATTCGTCAGCCGTACCTATGCAAACGTTCCAATCTTCCGCGACGAACTGTACGCCGCGTCTCGAAACCCGGTTGATTACCTGCTGCAAGTTATTGTAAAATTTGTCTTTGGTTTCGTCGTCAGCCGGATTGGTTGGAGTATAGATCGCAATCACCGTCAGTTCGTGGGGGGAGCCTTTAAAGCGTGTCAAAGCATCTGGGTGAGACTGGTTCCCAACGGATCATCGCGTCATTAGCTGCCTTGTTTAAAGCGAACGCGACTCCGTAGAGACCGGAGTTGTCATCCGAACCACTGTGATGGAGCGAATAGGATGTCTCCACTCCCGGGACCTTTATTTGCCGGCCACCATAGTTGGGTAGGTGGGCTTCCGACAGACACGCAATATCTACACCACAGTCCTGTGAGGTCTCCATTGTGATGCATTTACTACCGACGTCTATAGACGTCCTGACATTCCAACAAGCTGTATTCTTTTCCTGCAGCGAATAACCTCATCTTGGTGTATTCTTACTTCGACCGCCGGGACGCGAGGCACATCGCTTACCGGGAACGTCGTATCATGATGAGCGCATGAGGCTCCATGAATAATAACAGAGTCTCGAGAGTAGGGTACGAAGCAATGTCCTCAATACCGTTCGGCCTTTCTTGTTCGAGGTCGCACCCCTAACCCTTGCATATCCAGGTGCAAACCGCAAGGTGACAGGGTGTTTCCAGAGGAGCCGGTGGCCTGTTATGTGGTTCATTCGCCTCTTCGGGAATGCCGGGTCAGGTAAGTTGGACAGTTTTCCTCTGTAGCAGTTGGACCAGTGCATCTCGTCCGCCCATTCAATAGTATTTGTCTTCACATGCCGAATACCGTCTCATCAAAGTTTGTTTAGGCCTTAGTAACCCCCAACCCAGTTTAGCCCGCCTGTCGAGCGGTTTTCCGGGATGTGGCCGCTGATGCATGCTTCAGCTTCGTGGAGCCACAGGTGAGAGCTGGGTAACTGATGGAGACCAAAGAGATAGAGGATGGCCCAAGGGACACGACAGTCCACCAACTCAGAGGTGCTGCCATACATCCGGGTTCCAGTCGCGGTGAAGAAGACTCAGTGCACGTACAGTGCTGTTGATTTCTGGCAAACACGCCTAATGGAACAGTTTTTGGTGCTGAGTTCAGCGTTTATGCGGCATGGTGAATAATCAAGTGGAAAAATTAACTCTCCAGTTAGTAAATGGATTACAGTAATTCGTAAAGTTGAAACGTCGGATTTCTCAATAATTAGGCATATTGGAGGGAACTCACCAGGAGTCCGGGCCTGGGAGAACTAGTCGGTCTCCCTGGCGAAAATACTGCAAATCACTGAGACAACAGTCAGCCACGTGGTCACCCGAGTGGTTGACCTAACCTGAGTTTGTTAATATTTCCATTCATTTTTTTCGCTTTAACCGTCACTTGCCAAATTTGTGATATCCAATTGATGGTAGACAGTCCATCATCGTACGGCTCGCTACGACACCTCTCTTGTTGAGACCAAGTCTCAGGGTCAGGCTACCGGTTATCGCTAATGGTGCAGTGGGCCTTTGTGACTATGGGGCATACGCCTTTCATTGCACTCATGCGGAAGTTTGCAATAAAAAGGACCAAGTTGACGGTTATTCCAGAGTGAAACTACTGTATGTTGTAGACCAACACTTCCAGCTGAGCCGAACAGCGAGTAATTGGTTGATTTGTACTCAATTCGTTTCAGGCCCCTGCTTACGATCTGATGTCTCAGATCATCAAACTCGGCTGTCGTGTGAGCATCTTCTTGGCCGAACGTATCTAGCCAGCTGACCTTGGATTGGAGGCCGTTGACCGAGTGCGGCACATCTTCCATACCAGACCAAAGGTTCGATACAACCGATTGTTTTTCTGTCTGCTTCATTTCCTTCGCCACAGAACAGAAACTCGCCCTCACATGCCGTTTATTCACCAGTTCATCTTTTTCCTGTTTATCACTTCATTCGTTTTTCCTTAGTGGTAGGATTTTGCCGACGAAAACAAAGCTCATCATCATCGTATCCGCGTTTTCGTCCGGGATTTTTTTGAGATGTTCGTTTCTTCTGTTCCTTTTGATAAAACCTTTAATACAATGTAAGTTGGAGAATGAAATTGAGCTTCCCAG
>STRG.54826.1
GGACTCCGGATCAAATCAATGTGTAATTGACAAATGTCAAAAAAGAGTGGAAACCGACAGAAATAAAAATGAAGAATCACTAAATGCAGGCGAATTGCATACAGTCAAACGACCGCAGGGAAAGTTTTCCTAAATTATTTAGGTTGTATGATTTGGTTGCTTGTGGCCGTGCACAGTTTCGATACGAGATTAAGTGTGAGACACGGCTACGGGTCAAC
>STRG.31024.2
TACAATTTCACTCACTTCCGAGTTCTAGATAGTAACATCATGATCATTAGGCGCACTCAATGAACTATTGGCTTGCATTTGTACCAAAAAATCACAACCCTCCGATTTCAGCATATTTTGTTTTCCAAAACAGCGGTGCATGGAGATGTGAACCCTTCAGCCCGATTCTTTCTCGTCCAACAAAACTGTGAATACCCCGTCCGCCTGAAGTATTCAGAAATCTTTTAAACGCACCATATTCGGATGAGGATAGTGTGAATTTGGTTACCCGTTGCTTCTTCAAATGGATCCTGGTGGAGCTCTTAAGCTGAGCCGCTTCTTCCACGTTGCGTACGGTGGCGAAGGTGTAGATTTTATCGACCAATTGAACTATCAGTTTTCTAGTGGCATATTAGTCATGTTCATAGTTATGATTGGATTTCGTCAATATGTAGATGATACGTCCAACGTGCACAGAATCCGAAGATTTTATAACATAGAACATAAACTTTTTCCTTTGGAGAATGAAATGCCTGCAGGCTGTTTTCACATTGGTCGTGGACCAAAAACTGAAGAAAAAGGCAAGCCTCTGGATTGTTGGGTACCACAAGAATTCACGAGCTCGTGGGAGGATTACGCTGAGAATTTATGTTGGGTTCAGAACACATACTTTCTTCTGCCTAATGAGGCTATACCAGAAGAGGAATTCGAAATGCTCAAAGTGAAACACATTTCTTACTACCAATGGGTTGCCATTGTGCTCGCCGGTCAAGCAATGATGTCGTGGATACCACATATATGTTGGCGTGTTTGGTCCAAACGTGTTCCCGTGTTACTTCGAAACGCTCGTGAAGCTGCGATTCCGGACAAAGAGTTACGTCACAAAGCAATCAGCTGTTTGGTTGCGGCTTTGGAAGAATTATCCGAGGCCTCGAAACGCTTTCGTCGTACGCGAGGAGTGTTCAAACGATGTCTCAGAGGAGCGCCGCCAACAACACACATCACTTTGTTGTTCTTATTTGTCAGGTTGGCATTCATAGTGAACAATATAGGACAGATCTATATTATGCGCAAGTTTATTGGGACAAATGACACTTTTTTCGGACTTCACGTTTTCCAAGAACTGCTCACTGGTAGCCAGTGGGAGGTGTCCGGTCTGTTTCCCCGAGTGACTTATTGTGACGTGAAAGTCAGAAAACTTGGCCAGCTCAAACCAGCTTCATATACCCTACAATGCGTTCTTCCAGTGAATTACTTCATTGAAAAAGTCTACGTATTTCTTTGGTTCTGGTTTATTTTAATTGCTGGACTCACGAGCCTAAATACTCTGCAGTGGATTTTCAACGTGTGTGTTCCATTTCGACGTGTTTATTTCATCCGACAATACCTCAAAGCACTAAAGCAACTTTCCCACACCGAGGAAACTGAATGTGCACGCTTCGTGAATAGCGATTTGGGCTGTGATGGAGTGTTCCTACTACAGGCTGTCAGCCGAATATCAAGTGACCTTATCGTGTTGGATGTCACAGGAATGCTTTGGTCTAACTATCAGAGAGCCAAAATCACCGGGACCGAAGGGGATATAACACGATTCATCGAAAGCATCAATCGGGTTTGACGGACATTTCTCTGCTGTGGAAAATGAGAACAGTGCTTCATAGAATTTGACTGAACATGTATTGGGAAATGAAGACAGAAAAACACAGGGGCACTGCGTTTCCCTAATATGTTTTCCCATGCTGGAGACTGGAGTTTTCCATTAAGTTAGTGTTTTCTATAATAGGGCCAGTTAATAGACAATGGTAACACGAGGTGTATATTCCAGACTCAATTCTTGATATCATTTCAGTACATTCAGCTCGGTACACGCTCTTTCAGATACCGATGGATTTGCCACAACGGATTCCGAACTGAAATTGGTTCCCCCACCGTTTATTTGTTGCTCAAACAGTTTTCAAAGCTTATCAGGGTAATCGCATTGAAGATTTATCATTATCTTATCCTATTCTTTTTAATTTCCATGTAACTAGAAAAATATTTAATTTACTATTTGATTTGCAGGTTTTTATCAACTCAGTACGTAAACTACAGAATACAAATGCCAAAATCACGATTTATATACCCATCTTCAGTATAATTCATCCCATTCTTCTATCTCGACTGAAAGATTGCGGAAAATCAGTGCCCTGGTCCTCTCTAGTCTTATGCACAATTGTCCGGGGTTAAGAGCACCTTCCGTTTGTCGTATTGCTATTCACGGGTAGAAAAACAGGTGCAACACTGTGATAATGTTACCAGGGTAGCAAGTATACTAGGATAACCCTTAAGAGTCCAATACTTCAATTACGAATAAACTCGCTGCAGGTCAAACATAAATTAAACCATCTAGAGTCTGTTAATCATAATTTGCATAGCAGAAGCATTCCATATATTCCCTTTTGTACTTCTACCTTTCAGCGGTGAAACTTGCCTAAACATAGGTTATGAACGTCTACTAACATTTATCCAACAAGGTCCAAACCTTTACGGTCTTTTTCTTTCTCTTCAGAGGTGCTGTTGATTTTAGGAGTTGTAAAACCAAGCTCTCCTCAAGACAAACTAAATAGATTTTTATTGTGATTCTGAGGGAGTTCTATCCTTCTCCTTATTATCTGTCATATGTCATTGCTTCATAAACATATATTAAAGATAAGCTTTGTCCATAAATAATTATTGCATTTTTACAATGAATAATAGTCAACGTCAGTAGTAGGATATTCGATTTTCACATAATATATTTCATCATGCATTGCGAACATTCACCTCACCACTGAAACCCACGGGAGCACTGTGCTGCCAATTGCTCCGTGCAATAAATCAACATCGGTGTATTCCTACCGAGACCCGAATGGGACTCAAACCTCGGGTGAATGATTGTAAGTCTAATCCTTAGGCATTATGCTATCCGGGATGGCTTGCAATAGTTTACTTAACCCGTATATCACATAATATAACGCCCTTCCACAGTGGCTTTGAATGTTCGTAGGGCATGTCTCGCACAACGACCAAATCTAATAGTGGTCAGCTGAATAAACCAATTCCAAGTAGAAGTAGACGGATCCGTGGTTGATATGATCTCAGTATCATTGATGAAGAAAAGTTATAACAGCAATATTTCGAACGTCTTGGTTGCGGAATCACAGTGAAGAAGTCGTTATTGATGCGGTGGATTAAAATGACAAATTGAAATAACCACAAGTTCTTTGTTGTGATAAAAAGCTAGATCAAAATTGGACGAACTATCTACATTTGAGCTTTTGCGTTTCATATCTTTTTTTGGATAGAGCTTGATCTGAGCTGTCAGCAGAAGACGTGCCACATCTTCTTAGCTTTACTTTGTATTTTTAATGAGAGGACTATCTCCCAGGAATAATCACGTTTCAGTTAGTAGATAAGGGATTTTTATCGGAGCTTCCAGAGATCATCAGACTAATTCACAATTATCGTCGATCTCTTCAAATGCATTTATTTCCATCGATTTTCTGAGTCTGCTGAGCTTCCTGTCCCGTCGAAATACCGTGAGATTATTCCTGACAGCTGTGCAAACTACCTTTGATGAAGTGTGAATAGCAAGGTCACTGCTGTTGACCATCGGCTACTGACATCCTGTAGATTGTAACCGTCAACTTCCGGATAAATTCATGTTACTCTCAACTCAGGTAAAATTCCATAGAATCTCAAATTTGCCCTCCCACCAGCCTTCTCTCAGGCACGCACACACACACACACACACTTATCTTCCTGGTAAACAATGACCCGTGTTATCACGAGACCATTTACATTCCACATCTGTGAGTGACTTCTTATCCAATCCTGACTTCCCGTCTTACCGATCACCTGAAGCGATCCCGATTCATGTTGTCAGGTCTCCTACGATAGAACTGAAG
>STRG.14148.1
TCTATTCCTAGTCTGCGGGTGTAACAGGAGTGCAGGTTCATATTTTCTTAGTTCCTTTGGCGTTGGTCAAGAAAGCATGGTCGTTTATTCATGATCGGGTTAAGATAAGAAACAATATTGTGGAAATGTATGAAAATTCGGTAATCACCTTGGCTGCTAAAGATCTAGCACCAAAACATTCATACACGTGCATCGACCCACAAAAAACACGTGAATGTTTGCTCACACGGAAAGGGATGCAATTTCGGTTGAGCTGCGGAAAACTGGAATGGATTAATTTATGCCTGTTCGAGTCTCCTCATGACCTTCCCAGTTGACAAATCGTCAGATAGTCTGATTAGAAATGCACCAACTTTGTGCTCCTTTTGGCACGAATGACACCCATCCCCCTTTTCAATTCCTCAGTTCTGCTTTCTCCACCATGATCCGGAACGCTACAACCACAAAAGAGCACTCCATAAACAATAACAGAGCAACTGTCAGCACAACCACTACCCCCACGGACAAAGTCATGAATTTGTTCTACATCTACTCCTCCCTTGAGTTGGACTTGGATATGTGTACAGGATTTGGCCAAGTTTTCATGACGTAATGAATTACCGCTGGTTTTGTGGTCCAATACAGTTTTATCC
>STRG.42737.8
CAAGCATGGTGCCAACGAAACAACAGCAGTTACAAAAATAGGGGAGGGGGAGTAGAACACAATAAAAGAAACAGTTAGTAAAAAGGTAACATGATGTGGTTTTTGTGCTCATTCACCGTGCATCTTTTTGATGCTTTTTCATTTTGATTGACTGAGTGAAGTTTTCGTATTTACAGTACACGTGGAGTACATTGTCACATTTACATTCAACGTTGTTCACTGTACAGACAAAGAAGTCCACTGTTGCTTTTAACGAAGAAAATGGACACATGCTCAGAGGGAACTGGAAAGTAAGAGAGATTATCTATGAAATTAAGCACTTGATAATTTGTATAAAAATCACCATCACCGGTTTCTCCGAAGGGTGGAGTTGAACTCTTCCCAGGGAACCGAGCTTTTAACTTGGGACGCGCGGAGTACACACGTGTACTTACATTTACATACACAGACATTTGCGCTTAGAGTGCACCGTGGAGCTAGAGAAACGCAATCCTGGCATTGTCGATGCTCAACTTGACCCCGGATTTCTCTTGACCGTTTGGGAGAATCGTGAAGCCCAGATAATTGAAAGCCGGGGAGTTCTTGATTTGTTCGCCATTCATGTATATCAGTGTGATGGACTGCATAGCGCATTTCGAATGAATCTTGGTCTTTGACGTATTGGTCTCTACTCCCGCGATTTAGAACCACCTGTCTCCACGGATGATGATGTCATCTGCTAGTTCCAAATCGGCGAGAAAAGCATCGGTGCCCTGCTGAAAACCAGGATAATCGATCAACGCTTGACGCATAATCCAGTTGATGGTGTAGTCGAACAGCACTGGCCACAAGGGACAGTTTTGCCTAACACCAGAATCGAGGGCGGTGTCATCAGTTTCCTTTCCGTAGATGCGTATTCTAATACATCTTACACGGACAAGTTCACTGGTCAGACTGTTAATACTTTTCTTGTATGTCTTGGCCTGGCCAACGTCACTCGCCTCCCAACCATTACCTCTCGTAGCGAACATTACTTGCCGAGGAATCGTATCCGGGGACATGGGCAACGCATGTCCCAACGACCTTAGCCTGGTGAGCTTAAATTCTTCATCAAACGATTTGCTTCGTGTGCCTGATACTCTTTGCCTAACCTCAGCATTGCTTATGCGGTTTTCCCACCAGATTCAAGCAATTAAACGAAAACATCGTTGTTCGAAGGCCGATGACGTTCCCATATCCTCCAGCCTACTCTGGACTGGGCGACCGAGTAGTACAACAGCCCGCAATGCAAACAACCGTGAAATATTCTACTACTATGATTGACTGCTCTTCCATACGCCCAAATGATCTCTCTCCTACACCGTGCACAACTTGTTCTCCCATCTCCACTAACCGCTTTCTTTTCCATTTTCACACCTCACGGGTGCTTCGGTCAACCGTTCCCGCCGTAGTGCCGCTGGCCGAAATCGTGGCTATGTTCTCTCTCGTCCTTTCACTAGCTTCCGAGTCTCACCGAACCCGTCACCACTGACTGATGACCTGCTTCGTCCTCGATGACCATTCAGACTAGCCACGTACAACGTGTGAACCCTAATGCGTATAGAATAAGAGGCGGGATTAGCTCGTACACTTGAATCCCTTGTCATCGATGTTTGTTGCATTCAAGAGACTAACACTTGAAACCAGTCCCATCATTCGATTGACGCTCCCATCTAATCCTTCCGTGAAGTTGCACTTACGCGATTTGGGGACCCTGAGGCTTCGGTTTCTGGTCGTGCTGGCGTTGGCATTGCTCTCAGTGAAACAGCTAAAGCGGCGCTGCTTGGCTGGATCCCACTTGACAGTCGTTTATACGAAGTGAAACTCAGGTGTGCGTGCAAAGTGAGCAGTTGCCGTTTCCATAGATGCAGTCTGTTTGTCGTCTCGGCGTGCGTACCCACCGATTGCAGCCCAGATGCAGTGAAATAAAACTTTTACTAAATGCACTACAACCTCTTACATAAAGTAAGCCGGGCCAATGTCGTGGTTTTGGCTGGAGATCTTAATGCTAGCATTGGCCGGCTGTCATCGAACAAGGCGCATTTATAAGACCCTTTTGGGCTTGATTCCTGTCACTCGGAAAATGAGAAACAGCTATTAACTCGTTCGTACCATCGTTTGTTCCTCGCCAATACGACCTTCTCATCACGACTGGACTGCTTTTTGAAGTGGTGTGATTTCTTGGGTGTCTCCGTGACCCAAAGAACTATGCAGAATAACTTCCTAAGCTGGAGATGCAATCATGTCTGATGGGTCAATGGGTAGAGTCCAGATGAAGTCCAGTCTCTAAATCAGATACTGGGCAATACCTGGTTTTAACCACTGTGCCCCTGGAGAAGATACTCCAGCGAATAAACACGGACAGAAACAGTTTACCGGTCAAAAAGCCTCCACTAGATGGACGTAGGAATGAAGTACCTGGGATTTATCTCGACGGTAGGAAGAGTAATTGCAATTCACTGGGCAACTATCGCCCGCCTAAGCTGGGCAGTTCCCGGCCCAAAGGATGGTGCACCGTCCAAGTTCCGCTTCCTCCACTGGGTGCATGGGGCTAAGGACTGAGTCGAAAATGCGGATCGATAACAAAGCACCATCGAAGACAAGACAGAATGAGCGCAACGATCAGGTCTCACATGACAGACCAGAAAAAGCTCCTTCACAAGTACTTTGATCACGTTCCTGCGCTGGATTAACGTCCCACTGCCTTGCCTTATAGGTCAAATTTTCAAGTCGAAGGCTCCGGTTAAGGTTCCCAAAAAAAAATCCCTTCTGCCGTGGGGCAGCCGCGAAGTAAGATTCGTCCAGAAACCTGTAGCATCTTTCCTGTAAGGGGCTTTGCCAGTTTTCCCTCCCCTAATAATTTAAGATTGATACAAAACGCCACGAGTAATTGAGGCTCTGAGGAAAGCAGACGTTCAGGTGTCGAGCATAAATCGGTCGCACTTCTTAAGCCTAAGCGTTCACTTCACTTGGCTGCGTTCAACGTCGCACACCATGTCAGATAGGGCAGTAGGCTACCCTCGCTAAAACTCTTGACACTCTCAAAGTAGATGTATGCTGAGCCTCCGAAACACGTTTACAAGACCCCACTTCTGTGATCACTCTTCGCACCCCGGATACAGTCTCAGGCTCTCCCTTCACTCTTCGTGTGTCGGGTGATCCGGTGTTTAATGCTCGTGGTCAGGCTGGCGTTGGGATCGCTGTGAGCATAAGAGCTGGGTGTGAACTGCTCGACTGGATTCCAGGCAACAATAGTTTTTCTGCGGCTCGGTTGGACGGTTTTTTGCTTGTTAACAGCGCCACACTGAAGCGTCGATGCCTGTTCGTCGTGTCTGCGTATGCGCCCACTAACTGCCGTTCATCTGAGACCAAGGATGAATTTTACCAAGATTTGTCTCGACTGCTCCACAGCGTGCGCTCTACGGACATCATGGTTGTTGCTGATTTCAGTGCTCATGTTGGAATCCTAGACGAGACGGTGGAAAATATAGGAGGCCGATTTGGCATTCCAGCCAATCGAACAAATAACGGTGACGGGCTCTTCCAACTATGTTCCGACCATAGACTATTCCTAGAGAGTACAAATTCCCCGCAAAAAATGCGGCATCGACTAATCCGGTGTCCTTTTGCGCCTTCACAGCGTTGGACTCAGATAGACCATACTGCTATCGGTTACCGCTGGCGCGAGTCAGTTCAAGATCGTCGACCATTTTGGTCCACGTCTGTAGACACTGATCACGTCCTTGTCCGCGCGCGTTTCAGCTTACATCTCGTCGGTAGCCAAAGTAACGCCAAAGCCCACCATCCCCTGCAGCTGCTACTCGACGATAACCATCGATTCAGTCAAATGCCCAGAATCCGGAAGAGCGATTGACAAATATCCAGCGGGCCTTGTCTGAGATTGCTCATGCTGCCCAAGGTCCAACGGCCAGAGACACACAGCAGCTATGGATATCTGAATCCTCAATGGCGCTGTTACATGCTCGCAGATCGATCTTTCCGAATTCCAGATACGACCAGGAGCGGAGATGCGTTAAACGCCAACTGATTTGATGCCTGAGAGACGACCGTCAGCAGTGGTGAATTACGAAGTGTTGGGGGGGGGGGGTGAAGAAAGCTGCGGCGATCGGCAACAACCGCAACCTTCTTCGTATAATCAGAAATACCGGCTCACAAAAGCCAGGTGTTAGCGAACTGATCAAAGAGGTAAACGGCTCACTGACTCAAACTTGGGAGCGTCGCCCAGTTCGTTGGGCGCAGCATTTCGAGAAACAGTTTAACTGACCTTTATCCACAACAAGCTTGGTAAGTAGAACCGTAGCTACAGCTCTGGTTGTAGATGGCGATCCTCCGTCGGAAGCGCAGGTTCTCCGTGACATAGACAATCTAAAGCGACGAAAGGCTACGGGACCGGATGGGTTGCCCCTGTCTGTTTTCAAAGACAGTGGCTCAAAATTATTATTGGAGTTGACAAAGCTCCTCCGTTTGGTATGGAATAAGGACCAAGTTCCAAAGAGTTGGTTTGAATCGGTGATCGTACCAATTCACAACAAGGTTGACAAGTCCTCAATTAAAACCCACAAAGGAATAAGTCCGGTAAGCATCTTATCTAAATTGCTCGCTGGTATTATCCTTTGCTGCCTATCAACCGCTTGCAAACAGTTCTCCGGATGTAGACTTGGTCTAGGTTGTATTTATTACATATTCACTCTTCAAGAAATCTTAGAATATAGGCACACCTCCCATGGGCCAACTATCCTCGTTGTTCTTGATTTTAAAGCGGCCTTCAAACCATTTGGCCACACGTTTCTCTGGCGCTGCTTCTCGTTGAAGGGTGTACCACCTGATGCTTGCTTCAATCATTTACTCCTCGACATGCAACCCAGATTCAGACAAAGAACCATCTTCCTGGATCCGTCGAATCTCGTTCAAATTTCCGAGGTTTCTTCGATCACATCAAAAGTTGGCAAAACACTGACTTCGATGAACGTTCTTATGCGAGGACAGTGCTCACATTCAACAGCTAATTACTACTTTTATCTGTCAGTAGCAAAATTAGGAATTAGAAAACTTGCATCCGTTCCGCGCACATCGGTTATACACCAACGCTCGTGCAAACTCGCACTTTTCATTTAATCCGCATAAATATCAACTTTTCAGCCTCTCACTCAAATCTAACACGAGACCTCCTATGTCAGGCTTTCCGTGTGCCACTATGACTCCTTATTCGGATAGCGATTTTATCCCACCAGCAAGACCTGTTTCCCGAAATTTACCACCGTGTTAAGGCCAACTTCAGTCTGGATCTATGCTCGCAATTGCCGGATAAATGTTTCAATGAGCAAAATGGTTCGATTTAGATGCCATGAAACTGAAACGAACTCATGGTCCACATCTCCACAGTACCGATGAACGTAAGGCAGATGGCGTAGACGCCCTTCATTCTACGATTCTTCCTTTTAAAAATATTAGAAACTTACGTGTTACAGGTTTAGACAAGTACAGCCTTGAAGGCGAATCCATAATTAAGTAACGTGATTTGTTTAGGACTGCTTATCACCACTAAAAAGTTTAGTAGTTAGGGATCAGATTTCAGCTTAGTGCTTGGGGCATGTTTAACGTATACTCGTAAACCGATTCCATCAGCATGTATTGTTCTCCGAGACAAGTAGCGACTGGAGGGTAGACCAAGGGTGTCAGCCCATGACATGGGAAAATGGCATGGAAACCCTGACCAATGGGCTTGGCCGAGTAAGACGTGTTGAAATTTCGGACTGGGGTTCATGAGACCCGCCTAAAGGATGATTAAAAATATTAGGCGATAAAGCTAGTTACCGGGGCCAGTGGCGTAGCTGTATTTGAATTCTTTATCTGTGTGGTGTACTGACTGCTTACTGTCCACCCATAATACGCATTTCTATATTTTAATATTTCCTATTTCAGCGGATAAAGCCTATATTCTGGGCCTTTAAACTTCTCACTCTGATGTGATGGTTTTTTGATTGAAGCAAGGTATACGATAACTAACTAACAACGGCCCGGAAACAGTGATTCCGCACATTCAGTACTGTCATCGTTAAATCTTCTACACCTGATTCGGACAAGTTCGATGTTCTCGTTATCTACGTCACATCACCAGTATACATTACCGAGTGCAAAACGTACGAAACTGCAATGAGTACTCTTAGAGAAAAAACATAAAACCGAAAAATGCGGTTTTTGCTCGGCACGTGTTGTTCTCTTGTAAGCAGGACACGGATCAAACCATCATCATCACCACGAATGATAAGGATAATGATGATGATGGTTTGACCCTCTTGCTGCTTAAGATTATTGATTACAGTTTCGTACATTTTACACTCGGTAATGTATTCGTGTCAAACCTCGAACCAGTTCCCACAAAAGCTAAAATTGTTAGCAAAAGACTGTGCTTTCAAATCTGTCACAGCCGAACAAAATCAAAACGACGCTATACGCGATGCGCTCATCAGTGGAATGCGATCTAACACCATTCGACAACGACTTCTGGAAAATAGGTCGCTTGATCTCGATACTGGCTACAAACAAGCTCGGTCGTTGGAAATGGCTTGCCATCAATCTCATTTATTTTATCTCTCTGATTCTTCGTATTCAGCCTCAACATGTAATCCAGATATACTCAAGGAATCACGCTTTCATCCGTTTGAGTCGAGTCTAGAAGCAGTAGAAGCACTGACCGATGCTACTTCTGTGAATGTATCAGACACTCTCGTTTCAAGTATCTTGCTAGAGATTCTGTGTGCAAACTGTGTAATAAAAAAGAGCATTACCAAAAGGTGTGCCGGTTAGCACCGCACACCGAAACTACGTCGATAACTAGTTCTTTTTTTATCTTCCATGATATCAGCTTCCGCTCCTCACTGCCTTTCCACTGCAGTAGTACAGGTTTTCATCAGCGGAGTACCCCTACAAGCTTTGGTGGATACCGGTAGTTTAGACAGTTACATATATCAAGTTCTGTTGTTCAGAAGCAGTGTTCGAAGATTGAAGGTTCACACGGCTCCATTACCATGGTATCCACTAGTCTTACAACTTACGTACATGGACACCGCGTTGTGGCATTGTCTTACAAAAGTTCTAACTATCTTCTTAAACTTTCCATTCTGCGCAGCCTCTGCGCCGATGTGCCCTCAAGTCATGATTTCTTGCGTTTGCATAAAAATGCTGATAATTCCTTTCATTGCGTAATCTTACTGCTGTTCGTATTGACTCGCCACCTCTGTTTCACAACCTATTACCCAACTGCATTCCAATCACCACCAAATAACGACGATATTCCGCCGCAGATGAAGGTTTCATCAAGGTGGAAATCGAACATCTACTAAAAGAGCAAATCATAGAATTGTCCAACTCACCCTGGCACGCTCAGTACTGGTTACTACTAACGAACGACAGAAATGCAGAATAGTAATTGATTACAGCCAGGCAGTCAACCGATTCACGCTCCTTAACGCCTATCCACTCCCAAAAGTCGATCAAATGATCGAAAGAATCTCAAGCTATGTTGTTTTTAGTACTCTAGATTTGAAATCTGCCTACCTCCAAATATCGATCCGGGAGGAATACAAGGCTTTCACTGCATTTGAAGCCTGTGGAAATCTGTTCCAGTTCCGTCTGATTCTCTCTGGTATCACCAACGGTGTTTCGTGCTTTCAGAGGGTCATCAATCGGATTATTAATGCGGAATCTCTCTCAGGCACCTTTGCATACTTGGACAATTTTACTATTCGTGGTGAGGACGAAGAACAACACCAGAAAACCCTATCGCGATTCTACACTGCTGTCGAGAAATACGGACTGACATTTAACGATAGTAAAAGCACGATCGGGGTAAAACTGATTAGACTTGGAAATTTTGCAAAATACCCACTGGAAACATGATCAAAACCATATCTGTATTCGAACGTCTAAATGTTGACTTCAAAGGTCCGCTGCTTTCGGCTACTCGTAATAGGCAACTACGTAAGATAGTTGACGAGTATTCTAGATTTCCATTCGCCTTTCCTTGCCAGGACATAACGGCGTCAACTATCATAGACAGATTCTGCCAATTGTCCTCTACATTTGGCATGCCTTCTTACATCCACTCAGACCGTGGTCCTTCGTTGATATCCGAACAGCTGAAACATTTCTTACGTGCTGAGGGAAGTGTGACCAGCAGAACGACAGCGTACAGTCCAAAGTCATATAGGCGAATAGAACGCCTAAATGGCACCATATGGCGTTGCATCTATCTCGCCACTAAATCCAAGTCTCAGCCTGTCACCGAATGGGAAACTGTCCTTCCAGATGCACTCCATCCCATTCGCTCCCTATTGTGCACTGCCACGAACGTCACCCCATACGTACGTTTGCTACAATACAACAGGAAATCCACATCAGGAGTCTCTTTACCAAGCTGGCTTACTGTTCCCGGACCAGTCTTCATGAGGCGCCATGTCCGTTCGTCGAAGTATGAGCCTGCTGTTGACGAAATGGAACTCGCCGAATGCAACCCAAGGTATGCTCATGCGCGTCTACCAGACGGGCTTGGGGAAACGGTTCCTATTCACAGCCTCGCTCCAAAGAACATCAGCAGCTTAATCTTGGTGAAACACATGTTTTTACATCAGACACAGATAACATATCAGCCCACCACGCAAACACTGATGACCCCGTTCATACAGAAGTGTTAGGTAAACATCTTCCTAACAACACACTACAGCCATCGCTCGCAGATAAACAACAGAGAGTATGACCGTACAATCTCCGAAATCGTGAAGTGTAAACATCCATGATGGCTGTAATCCAAATTGTAAAACTCAGTCGAGAAGAATGTGGTGTAGCAACTGCTTCCTATTACTGTCTACCCATAATGCGCACTTCTATGTTTTCACATTTTCTATTTCAACATATATGCTCAATCTGTTAAACGAATAAAGCGTATATTCTGGGTCTTTAATCTTCTCACTCTGAAGTGATGATTGTTTGACTGTAACAAATAATACAATAACTAATCGCAGTGCACAACAATCTTCATGATGTCTCCTTAATACTTTGATTTTTTGAGTTTTTTTCACTTCTTGCTTCTATTCCTTTTGCCCTTGACTCGACGATGCTGGAAGGTAGCAACCACACAAGTGCGAGGTTGAAGGTTCGATCAGCTGAAACTGAGTGCGAACAACTGACATTTTAATCGCCGGTGCTCCGCGTGGTCTCCACCCTCTACGAGTCGACGGTGGACCCAGATGGACTGCATCCCTACCAGTCACATTTCACAGCGGGGCTTCGTACCGGTCATGGATGTGTCGATCAAATCTTCGCCCTCCAACAACTGCTACAGCACCGTCACACTTGAACTGGGGTGCGAGTTAGATGATGGATGCATTAAGGGTGTCTTTTGCTTTTGGTTCTCATTGAACTCAGTAGGGTGACTGACTGGACAGTGATCTTCTTTTTGACCATGCTTATGGCATTTCCGACAGGTGTTTCTTCGACGGCCAGAAACGGACAAAATACCATTCGCTACAATTCCAGCATGCGGTTGGTGGTTTGCCCGATGTGGTCACCGAGGACTTTCGGGCTGGTATCGTCTTGGAGTTTATTACAGCTCGGTTGATCGTGGAAGAAGAAACATGGTCAGGTTTTTCTATGATGGTGGAATCATGTTTTGGATTTTATAGTCGTTGACACTCGATGGTCAGTGTCCAGAGATTTGTCCCAGGATCCTGTTCAGTTTTGTTTAGTAGACGAGTTCTGACTTTGGCATCACGAGGCGATTGTAAACTACAGAGAAATAAGAGGCATTTGAATTGGTCTTCTCTCATTGGATGTGGCTTGAAGTGTTCACACTTGCAATTGACAGTGCTCGAGGACATCGGGAAATCGTCCGCCTCATTTTTTACCAGCTTCAAACAGTGGTAAGGGGCATTGAACAATGATGGTTTTTCTTCAAAGGTTCTTGACAAACGAATGACTGTGTCGTCGAATGTGAAGTGACGAGGATTTTGTGGTAGGGTTGTGTTAGTGTATCGCCCGAGTTCTTTAGTACCCAATTTGCGGACCAAAGGTAGTACCTTCCATGCATCACCGGCCTTGGAAAAATCGACTCACATTATTTCTTCCCATCGTTTGAACCACGAATCGAAAGTCACTCCCGAATCTGGTTCATACATGAATTCACAAATGCCAGCAGCAATGGCGTCCGCTGGTGTGGATTGTTTGTTGCTGGATGTTGAATCGTGGGGCTGCAAACTAAATTGTCGCATCATCGATTCCACCATTTTTATTTGGGCTACTTCGAACTGTGATTGCTGTCGTTTCAGGATTGACTGTAATTGCTCGACAGAAGTTGACATTGTGAATTCGAAAACTTTTCCCGGTGCCAATTTGTTTTGTCAGCGCGCAAACCTCTGGATTATACCCTGTCAGTGATTCCTCGATCGTCCAGTCCAAATGGAAAAATAACCACGAATAAGTGCGGAAACTGTATTCAAGTGTAACCAAAAATCAACACCTTACATAGGCCCTAGTTACCACATCGGGCAAACCACCAACCGCATGCTGGAATTGTAGCGAATGGTATTTTGTCCGTTTCTGGCCGTCTAAGAAACACCTGTCGGAAATGCCATAAGCATGGTCAAAAAGAAGATCACTGTCCAGTCAGTCACCCTACTGAGTTCAATGAGAACCAAAAGCAAAAGACACCCTTAATGCGTCCACCATCTGACTCGGACCCCAGTTCACAGTCCGTCACGACTACCTTCAGTATTGCTTTCGAAAGCAGAAGAAAATGCATTATTACCAATACCAATGGCACGCCGGTGCGTCTTCAGATATGATCGGGTTGCCTCGAACAACCAAACCAAACGAAACGGCAGATTACGTTTCCCGAGGAAAATCATTTCTCATTGTTCACAGGTACTTGTTACCTGACTAACCACCCAAATCTGAATATCCTTGGGCTCGATTGGATTGAAGAAATTCACCTCCTGGACGTACCACTCAACCATGTCTGAAACGGTGTGAGGCTGTCACCACAGAATATTCACACCTTCGATCATATGGGTACCAAATTGATATCACCTCTACAACAGAAATTTTGCTGTTTCCCAAGGTGGTCTTGGATGCTGCGCCAAGAAAAATCCACTTTGTGTCTGCCTTTTGACGCCAAACCCGCCTTTCGACCAACACGATCAGTTCCATACGCTTTACTCCCAGTGGTCGACCGGGAACTTGAACGGCTTCAACAAGACGGCGTGCTACAACCTGTGAACTATTCCTCATGGGCCGCACCAATTGTCGTGGTCAAGAAACCTAATGAGAAGGTTCGATTATGTGTTCAGTTCTCCGCTGGCCTCGATGCAGCTCTGGATATGCATCAATACTCACTACCCGTTCCGGAGAATTTATTTGTAAAAATTGAATTATGGGGTGTTTTGCACAGCTGAAGGAAGAGGTGAAAGTTGGCCGTAAGCCCTAACCCGAGATGAGGTGTGATGATACAACTCTTTGAGCATTGACGCATACCTGTCAGATACTCCATTCCTCGACAAACAATTCCATAGCGCAGTCCTATCGACAGAGTTGGAGGCCGCTCTAATGTCCAGGAACACGATGGTCGTTGATCTTTAGAAAGTTTGACGGTGCTCTAGCAGTTGTCGGAGGGCGAAGATTTGATCGACACATCCACAACCGGCACGAAACCCAGTCTGCTCGTTGCGCGTTTGATACAGCCTATTGACTGATTCACTCTCAGGGACGTCTTCTGGAGCATGGGGCGGAGCACTTCAAAGAACAATTCAGTTGGCCCACTTCAACGGTGGACCTCCCAAATATACCTGCCAGCGAAATGATGCAGGCGGATATCAGTCTTCCATCGGAGATGGAGATTATGCGGGAGATAGGTTACTTGGAAAGGTACAAAGCCGCTGGACCGGATGGGTCGTCTCCATCTTTTTTCAAGGATGGAGGCAAAGCTTTGGTTTCGGAATTAACAAAACTCTTCCGTATTATTTGGGATAGTGAGCAGATTCACAAGGATTGGTGTGAATCGGTAATTGTGCTGATTTACAAGAAAGGTGACAAGTCCTCTTGTGTAAACCACAGAGGAATTAGCTTGGTAATTATCGCGTCTAAACTGCTCACCGGTCATATCCTCCACCGATTATCCAGTGCCCGCGAAATGTGTGCGCGTGAGATTGAAGCCGTTTTCAGACCCGGTCGAGGTTGTATCGACCACATCTCTACTCTTTGTCAAACCTTAGAGCACAGACACATGTTCCGTAGGCCCACAGTATGTGTCCTTCTCGATCTGGAAGCGGTGTTCGACTCAGTCGACCGCCCAGTTCTCTGGCACTGCCTCTCATTGGAGGGTGTGCCGGAGAAGTTAATTTCTCTTTTCCAATGCTTGTATGCGAACAGCCGAAGCCGAGTTCGTGCTTACGACGATCTTTCCTTTGAGTTTACCACGGAAAGTGATGTTCGTCAGGGTTACCCTCTTTCAGCCTTCCACTTCGGTTTTATAGTTGAATTGATTCTTGAGATAGCCCTTTCCTGGTATGAGAATAGCGGCGTCGATCTTTGCTCAGGCAGTAAATTGTCTGACTTGGAATATGCGGACGAAATTGCTCTTCTGAGTGAAGACCCTGGTAAGTTGCAAGCTCTTTTAGATAGCCCTAACAACAGTGTGGCAGTATTTGGGATGCATTTTGCACCTTCAAAGTGTAAAATGCTGCTGCAGGAACTTGTTGGCTCAACACCAAACCTTGCGTTGACAGGGGAAGCTCTGACTTAAGTGGATAAATTTTGTTACCTGGGAAGTTCCATCTCACCAGGTGGACAGACATCGGATAAAGTGTCATCGCGTATACAGAAGGCGCGTTTGGCTTTTGCGAACCTCCGTCATCTGTGGCGTCGGCGTGATATCTGGTTGTCTGTCAAGGGTAGAGTGTACACTGCAGTGGTTAGGTCCGTTTTTTTATACGGTTCAGATACATGGCCGTGTAGGGTATAAGATAGGCGAAGACTGTCGGTGTTCGAGCACCGATGTCTCCGTAGCATTGGCCGAGTATGGTGGGAACACCGTATCAGCAATGCTGAGGTTCGGCGTAAGGTGTTGGGAACCAGAGGTCAGTTTCTGGATCAAGTATTGAATCTAAACAGGTTAAGGTGGTTGGAACATGTGTAATGCATGCCCACGGATAGACTTCCTCAGCTTAGGCTGTTCTCTGAGGCAGGTGGTGATTGGAAGGTAAGTCGAGGTGGTCAGTCCATGACATGGCGAAAAGGTATGAAAACCTTGACCAGTGGACTTGGCCGAGTAGGACGTGTTAGACTTCCAAGTTGAGGTCCACGTGATCCGCCTACTAAATAGTTGGATACATTAAGTGATATGGCTAGGTGTCGTGGTCAGTAGCGTAGTTGCATTCGGACTCTTTCTTTGTTGTCTTGATTTCCGCTTGATACTTTGACTTTTTGGATCTTTATCACTATGCTTCTGTTCTTTTCGTCCTTTACTGGACGATGCCGGAAGGTAGCAACGGAAACCAGAGCGACGAATCGCGAGGTTAATGGTTGAATAAACTGAAACTGAAAATTGTTACAGCCTGCGATATATGTAGGATACATGCGGCTTCGACGCCATTGTGATAAGGCTCACACCTCTATGGTTGGCGTAGTCACTGCGCGAGCTCTTCCTAAAGATGAGGATAATATTTGGGTCTCCGTCCACAGGGGGGGGAACCTGCACAGAATTCAAGACTTTCGAGAACAAAACATAACGTTCTGTAAGCAGTTGCACCCCACCATCTTTAAAAAGAGTTAGAGGGAGACCATCAAAGTCTGACGCTTTGTGACGTTTTGAGGCTTGTATTTTCCTTCTGTTCTCCACCTCTGTAGGTGGGTCTGTCGGAACGGAGCACTGGACGTGTGCCGGAAGAGATATGAAGAAGGCTGACTTCGAGGGCCCCATTTATAGTGCTTGAAGCATAATTATAATGTTGTAATAATAATTATGTGTACGGGTCGTTTGGTATATACAGGAATAGACTAAGAAGCCAGATGAAATGCCGGTATCACCGTTGTCCGTGAGGATCGTGTAATGAATTCTTCTCCCGTCATCAGTACTACAGTGCAAAATGCGGGAAACATGCAAACACTCAGCTCGGCATCTTCAATGTGGATCAACAAATTGAAAATTGTAGGCAGTGGTCACAATTGGGCTGTTGCTCCCTGTGAACCGTTCTACTTGATGGGCACCGAACCTCCGGCACCAGATGCTGCTTTGACTGGGGCGAAAAATCTTATTGAACACTATGGTCTGGCAAATTCGTACCAGAAATATTGCAGTCGACCACTTCGAGAGGAATTGAGCGCTTTTCTACCCCATCTGTCGGGCAATGTAGACGTTCCTGCATCAACTGACGGAAGTGGACTGTTGGCTCTTATCGAAAGACCACCCATTCGGGGAAAAGAACTTCGAAAATTCGCCCCCGGCCAACTTGACCAGGCTTTCCGCCTGCATCCTGGTCCCTTGCCAGCAGAATACGCTGCACTGTTCGCCGCTGCTCCCCAATCGCGAAATCCCAGTCGCACAGGAACTGGCGGAGGTCAGCCGCCAGATTCCACGAATGCTAGTCTCTGTACTGCCCCCGGATCCCGAATGCCAGCCACAGCAGCACCCGGTCTTAGTGGAATGGGAAACGCCTATCCCCCGCGTCGCCGTAGACGTTATGAAGCTGCTCGTGGTCTTTCCGGGAACCCAGGCAGTTCGGGCGGTGCGGGGTCTGCAACCACTGCATTTGGCCCGTCTGGACACCCGACGAATCCGTTCTTCCCTGGTCCTCCGCCTGCGCCCGTGTCGGCTCTGGTAGCTCACGGTCAGGTTCCCTCCGCTCCACCTTCTTCTTCCTCATCCAACTCATCCACATTGCAGTTGTCTCATGTGCATTCTCACTTACCCCACCAGCCACATCTGGCTCCCACCGGCACCTCAACTGTCCCATCGCAACCACCCACATCTGTGCTAGCAGTAGACACAGGCTCTGGCTCTTCCGGTCGGTCAGTGGTTGACTTACCACCCGGTCTGATACCAGTATCTGCACCAGTTCCTTCTCATTTTCAAAGTGGACCACTAAACTCCGACCAGTCTACTGCACCACCACCGCCTCCACCACCGTTGTTGGCTCCTGTTCATGGAACCACAGTCCCGCTCAATCCTCGTCCCACAACCAGTACGGGTTACCAAGGTGGATCGGATTCGCTGGGTTCTTATCCAACTCAACCGGGTATTTCAGCGCCACCTGTGCTGCATTCTGTTCATCCACCAAATGTCACTCTAGCTTCACCGGGCACATCTTCACAACATCATTATCACCACCATCATCACCATCACCAGTTTGGTTCAAGCCACGTGCCCATGCAACCGGGCACCGAGGTACAGTCGTACGGACGTTGGTCTTCACCTGGGCGTGGTGGCTCTAGTCCCCCATCACCGGATGCGTGCCGTGCTCGTCGCTCCGAAGGTGGATTGGACGCGGAAAGGCGGAACAGTAAGAAAAAGCGCAAGGATAAAAAGCGACGCAAAGAACGCGAATAAGGAGTTGCAGTCGTGGCGCTGATTTCTCAGCATCCAGCACACAGCGACTTGTGATTTAGCGCTCTTGTGACCGATTATAAGTATCATTGTTTGTTTAACCTGACAATTTTCATCACCGTTTCTTGTCTCGTATTTTGCGCA
>STRG.59916.2
GGAGTCGATGTCAAACGTCAGAAAAGATCGTAGATAAAATCGATCCAAAATGATGTCCAGAAAACGGTCATTTTCTCAGAACCATCGAGGTCATTGCAACCTCAAGGCGACTGGACTGGTGTCAAGGTCACACGTGTCTGCTTTTTATTCGTCTAGTAACGTCGAAAGTCAAGGATCGAACTACCATCCACACGTCCTGTCTTGGGCTTTTGGTTATGTTGCTCCGTCGTAGAATGTTCTACAGCCGCTCCTATGTTTTATGCGTTTATTGTTTATTTTTCTTCTGCCGTTTTTTGCTTATGGTTTTGTCGTTCTAATTTGTTCAATTACAAGCCTTTCCGTTCCTGCCGGATACCACTTTTAGTAGCTCTGACCCTCGGTTGACTGATCTGAATCCCCAGACAACACCGACGACACTTTAAAAGCCTCAGATTGGAGGGGAGCTTCCGTGCGGCAACGGGTGTTGCTTCTTGGATGTCCAGAAGGATATATGCTGTAGTATTTGCTCCAATTCGTTTTACCGGACAACGGCTATTTAACCTGGGTATGTTTAGGGTGCATTGCACGTGAAAGAAAACTGACACAATAGCTTTCCACCGGGGGAAGTGTGATAAGCGAGGAGGCCACGTCAAACACTAGCTTATGCGCAGAGACGGTGAGGCCAGTGATATCCCGGATCAAGACAGCGGTAGCACGAGAGATGTCTCCTTCCTGTCACCGGGAAGTATAACATCCTGTGCTAGTCGTAAGGCGGAAGGGGCAAAAGTGAAACAATCGGCGATTTGTAGAACATGCAGAGTTAAATTTGACAGGGAAATAAGTCGGTTCATAGACCTTATCACGAACCGATCCGCGCTAATGAAACAGCTGAGAGTATAAGCTGCATCTCTTGCGAACGTCATGAGAGCGTTAGAGCCATTATCCATAGGGAAAATGTATGCATGAACTGAAGTTTTGTTTTTGCAGGCTCACTCCCCGAGGCATTTGACCAAGTGTCTGCCCGCAGCTGCGGAGCCATCGTAATGTCGCTGTTGTTTCTGCTGATATTCCCATCGACGTATGATTCCGTGCGTTTTTAAGCTCTGGTCAATTCTGTTTTAATTTGTTTTTTCAACTTATTGTCAAAATTATAGCGGAATCCATCTCAGGCCAGGTCAGGTCACACGACTTGCGGCTTGAGCCAGTAAACGTCCAGTTTCTTGCACCGCGAGCCCAGGGAGTTCCCGCCATGCTGGGAGTTCCAGGTATCCAATACAATTTATTATTTGTAGTAGCTGAGGGGAGGGAAAACAAAGGCTTACCCTTGGGAGCACCAACCTCGCGCTAATGTAGGTTCGGTGCCTCAACTCACTGCTGTCCCCATGTGAGACATACCCCGAGTCCTCGGATAATATAAAGGCGTCAGTATGGAATGGTGATGAGTAGGGTGATATGAAGGCTGTGATAGAGATAGGTACAGTTAGGAAACACTAGGGTGGTGAGATGCAGCATAAGATAGTTAGTCGGGAGGGGAGAAAGGACGGACAATAAGAATAAGAAGGAAAGCTTCCCAGGATGGTAAGTAACAGTCTGGGAATACCTCTGCCCAACACGCATCCAGTTTCTGCTTGAAAGCAACGACCGAGGTTGCCGTCACTACGTGTGGAGGCAACTTATTCCACTTGTTTATGACACGGAGTGGAAAGAAACATGTCCTTATGCTCTTGCTCTTGGTTTGTCCAATTCACGCTCGTGTCCCCTGAGTGCAACATTGTGACAGCGAGTCAGTAAAGATTTGTCGGTCGTAGTGATTCCTTTATATAACTTATAGCACTCTATCAGGTCCCCCCCTTTGCCTGCGACAATCCAGGGAGAATAGATTTAGGACTTTCAGTCTTTCCTGGTACGCCTTCCCTTGCATCCCATTTATCATCCGAGTGAACCTCCTTTGGACGTCTTCTAACGCCTAGGTCTCTTACCACAGCAGTGGACTCAATCCTGACTGGGATGAACAGCCCTACGTACCTGTCTTTGCTGCTTTCCCTGCCTGCCAGCAAGTGTTTGCATTTGGCTGCATTCAGTGGCAGCTCCCACTTTTCAGCCCACGCACTAATGCTGTTTAAGTCGGTTTGCAGTTGCCTTGAGGTTGGTTCACCTACTACTTTGATATCATCTGCGAACAGGAACCCCGGACAGTCTGGTGTGGTTACCAGGTCATTCACGTATACCAGGAACAACATTGGTCCCCGCACGGAACCTTGCGGCACACCAGTGCATGCCTGGGCCAGTGTAGACCTGGTGTCCTCGACCTGTACGAAGAAGGTTCTGTTACTTAGATAGAGTTTTTAAACTGAAGACATGTTACGTCTTGCACTGGTCCAGATGTTTGTTGGTGCGGACAAATTGTTCAACCTAAAACGAGCGAGCGATCTCGTTGCTCGCGCTGTCTCTGAACATTCAGCTCGTCTAGTTTGTCTCCCCGAATGCTTCAACTCACCGTACGGGACCAGCTACTTTGATACCTATGCGGAATCTATAAATGATGGGCCAACTTACCAAGCGATGTCTGAAGTAGCTAAAAATCATCGAATATGGCTTGTGGCCGGATCAATACCAGAGAGGGGCACAGACGGAAAACTATACAACTGCAGTGTGACGTTTGATCCGACGGGTAGACTGGTGGGTACCTATCGGAAATTACACCTGTTCGACATTGATATACCAGGTCAATTCTCTTTCAAGGAGTCCAATAATCTGTCAGCCGGTAAAGAGCTGTTCACATTTGAAGTACCCGTGAATTCCCATGCCAACTCGCGTGTAGTTCGCGTAGGCATTGGCATTTGTTACGACGTGCGATTCCCTGAACTCTCGCTCATCTATGCACATCAGATGGGTTGCCAGCTTCTCCTTTTTCCCGGTGCATTCAGCACAAAAACAGGCCCGGCCCACTGGGAATTGCTTGCTAGAGCTCGTGCTCTGGACACACAGTGCTATGTCGGTGTATGCAGCCCTGCATGTGACCTCGAGGCAGATTATGTAAGCCATGCGGAATCTATGATCACTTCACCTTGGGGTAATGTGGTCAAGAAAGCTGGAAAGGGAGAGGAAATCATCGCAACTGATATCGATTTCGACGAATTGAAACGTGTCCGTGAATCCATTCCTATCGGACGCCAACGTCGTTTGGATGTTTATTCATTGCCCAAACCGGTTACTCGGTCTTCCCAGAACTGAACGAAATCATACTGGGTCTTGCATCCTGTTGAATGCCGCGGCCTCGTTATTACGACATTGATTCGCCAACTTTCCGCGGGCCTTGATTGTGAACACCGTTCCTATCGTTCCAATCTACTCCGTCTTCGGAGGGACATCCACGCCTGTGCATTGGCATATACATACATAAAGATCCCACACAGTCATCCACACGCACACAGACATATATCTTAATCGGAATGAAGCTATCTTAAGATATATATTATTTTCTACTGA
>STRG.65984.1
TTCCGTACCCAGCATGTGAGTTTATGAAGAGAATAGTTCGGACTCAAACTGTTGCCCTCGATCGGTAGTGATTGTAGAAGGACAACCATATGAAGCTATCCACCGGTCTATCAGATGCCGAGCCTCTGATTCGGCCGTGACGACAGAGATGGGAATAGCCTCGGGCCACCTCGTGAATCTATCGATGCACTTTAGTAAATAGGTATACCTGTGTGGTGTGGTCAATGGACCTACAATGTCTACGTGGATGTGATCGAAGGGAGCATCAGGCGTAGCAAAAATACCGATAGGCGCAGCTACGTGCCTATGCACTTTAGATCGTTGACATTGTAGACACTGTTTTGCCCACATACGAACATCTTTATTCATGAACGGCCAGATGTATCGTGCAGCTACTAATCGGAGAATGGCTGCGATTCCTAGATGTGGGAGTCCATGTAGGATATCGAACACGAGACGTCGATATGCAGAGGGTACGACTGGTCGAGGTATGCCAGTAGACATGTCGCAGAGTATAGTCCCAGCGCTGGTG
>STRG.66671.2
TCCCCATTTCTTCATATAGAATTAGTTAGAGTTTTTTCCAACTCTTCTAATTAGTTTTCATATAAGGGCTTGACCATGAAATCACCGAAATATATGTTCGCATACAACTCACTTTCTCTTTATAATGATAGGTTTGTTTTGCAATTTAAACTACTCTCGGTTGTTGAAATTTCAATTATGTACCTTAAACTCAGTTTTCCGGGACTTGCTTTACCGGATCAAAATCAGTTAGCTTGTGATTACTGTGACACTTGACTATTTGATGATATTGCACCACCAGGATCGACTTACTTTCATACGGTAGTTCAAGTTCAATATTTCCAACATTGCAGGAACAAAAGAGCATCTGGGGATGAACGGCATACACGGTCATGTCCACTTGGATTCTACTTGGAGACAAGAAACAGGCAGAGCGTATGTAAAAAATGTCCAAAAAACTATTTTTCCGATTTGATCACTCCGTCACACTCCTGTGAACCGTGTCCACGCGAACGACCGACAACATTCGGAATAAGCGGTGCAATCTCATCACAGTGCTCATCAATTCAATTAAAAGATATCCGACTGAATGCTTTAACCAGAGAATTCCGAGAGAACCAACGATCAGTGAGGAATAAAACACATAAAATCGAATGGAATCAAGAGCTATTCCGCTCGCCCGCTGATCTGGAAACGATAATGGACCATTTGCGTCCAGAAGACAGAACCTTATTTGCACAGCTGGAAGCCATAAGGTTAGTTTTGGACTTAAAATATTTGACATTTGCGGACTCGGAAATCACTCTGATGCTGTTTGTGTCTACTGGGCTGGCTTTGTACGGTTTCTGTTTGACCACACTGTTATTTTTCTCCATGAATCCGGAAATGACGTGGCAAATGGAAGCGGAATTTATTACACCACCCAATCGATTGCAACGTTTACTTTTACCACCGTTCGTAAAATTCGTGAAACTGATTGAAGCCTGTCTGTTTTTGCCGTTCAACTTGTACGAAGAAGCCAGAAGTTCAAGACGACGTGGTCGAGGACTTTTGCGCCGTATGCGGGATTCTCGCCTTTCCGTTTTGACCGAGCATGTGATTCGGGAAACACTGAATATTTATCGCCAACAGATGATGTGGCAACGACTGGAAGACTTACGGCGAATGCAAAAACTAGGCGATTTACTCACAGAGCTAACCGTGAATCGAATCGTAGAGGCGGCCGAACTGGCCTTGCTGATGCAATCAGATCCGGAGATGGAACCGGATTTTGTCAGCTTTGATGTGAATATTCGGTTTAAACGTAAAACTCCGCTGGTCATTCGGCCTTATTTGAGATTTCCCAGACACTACGATCCGGAAAGTTTCCTGATGCATACTCCATTTTGGATAAGGTTACATCAGTTTCATTCCATTTATCGGGCTCCGGATTATCCTTTGGAAGTCTAGCTGTCAATATATGCTCAACGAACAATTTTTACATCTGAACGTACATGTTTCATTACGTGCATCAAACGCAAACCAATGTCCGTGCAATTTACCAAGTTTGGATTATTTTTCCATCATTTTCTATTCATTGAAAAACAAAAGACGTGCGGTATTTATAATGTTAGTTTTTAATCCGTTTGTTAAGCAGCCTTACTTTGTTTTCAATGACATCGAATGGACCCGTAATCACTGATGCGTTTTCCTTCCTAGATTGCAATCACTACACGTGCAATGGAAGCATATATTTTTGTATTGGATTCTAACTGGTGCCCCACTTCTTCGACTTCACATCATGAGAAAAGCTGATATGACGGTGCCGAGTGTCTACAGTTCCCGCTTCTTGATCTGCTTTAATTAACATCAAACATCTAACCACGTATTACAGGTTTTTATGGAGAAAATTAAATGGCATCTGATGTCTGTTTAGGATGCTAAGCGATTCAGTTTTCAATCGTTGAATAGCCTAGAGGTTATGATGACTAATTTAGAATAATAATAGTACGATGCCAGTCCCTGTGCACGCTCTTTTTGTTAGAAGTGATTATAAGTGATTATTTCATTCAATACGGGTG
>STRG.43043.1
TAATTGTGGCATCACAATTTCTTATCACGAAAATATAAAATAAAACTCCGCCATCATGCTGCGGTTGTCAATAGATTACATCACAGCTAAGAGCGTCCAGCTAGTTGCGTTATCATTTGAGATTCTCTGTCACTCATTGTTGTAGAACAAATCTGCTCCACTTCTGCGTCATCTCCCCTAATCGAAGGCATTATTCCGGGGTTCGTCGGTCGGTTCTCCCCCGGCTTTACTTAAGAATGATGGAGGGGTCGGCCGCATGTCCATCTCCCTGATTGGCGCGTTGGCGGCACCCCTGGATGCTACGTCGACAGGGTTCTTGTCAGTGGGAACATGTCGCCATCGCAGTATCTCAGATCGGTGCAATATAGTTTAAACCCGAAGCGATCATAAGTGCTTCCGATGCATTGGGACGCTATTGTCTAGTTTTTCCTCGAGAAAATTTGGTCTTTTTTAATTTGCTGCGGCACCGTGAACTATCTCAGGCGTTTACAAGCAAGAGCAGTCATTACGGATTCAAGCCGTGGTACTGTCATGACCTTTCGAGACACCACAGCGACTTATCTAATAAGAGGCAGCAACGACTGTTGTGGTCATCTTCAAGTCTCAGATACCCTGGCGCGCCGTAACCTGTTTCGGATGCATCGCGAGATACACGCACTTCTACAGTACCACGGAAAGGGGAGTCTGGTAAGGACGAGGACTTATACGCGAGGCTGTCATAGAGCGGATACTGTCCAGCCGCCTCGACCACTTTTCTTGATCTTTCTTGATTTCTTCGGTATCCCATCCTAGGTTCTGGTGAAAAACATCTTGGGTTAACGTATGATCAGACAATAATATGAGTGTTACGGGCCGTCAATGATCACGAAGCGAAGCAACACATCGTAGTATATGCCCGGTTGCTAACGGAACCTCGGGAAAATAAGGCGAAGACAGAAAACAGTCGTCATGAGTATCTGACTGAGGGCCTAATGCCCCTTGGCTTGTAATGGTTTGCAAGTCGAAATTAAGGCACTTATCCGATTCTCCACCCTTTGTCTATTTTGATAACAGTCTGTGGTCGTTCAGTGCTCATTTTGTTTAGTTAAACCCATCTCTTCGAGTTATCTCAGTTGAATCCTTTGTCACGTGTAGAACCCCCTCCTCATCTGGCAGCCACAACAGGCAATCATCCACATAGAAATTATTCATCACCGCGGATACTTCTAATGGACAGAAGTCTAAGTTGTTGTCCTCGGAAGCTCTTCATAAATCCAAACGGCGATAAAGTAGCGCCAAATAGATGAACGTTCATTTCGTGCGCTATCGGGTCCCGTCTCAAAGTGCTATCTGGCCAGTACAGAAGCTTAAAGCCCACCTGTTACTCTTTGCAACACTAACCTGCAGGGACGTCCATTCAATATAAGCTGAAAGAGCTATGGCATATCCACGGAACCTGAGGAGTACTCCTATCAAATTATTAGTTAGATCAGGACCTCGTTGAGCAAAGTGCCCTTGTGAACGGCCGCGCAGTCGAAAACCACTCGTACTTTCCCAGGCTTGTTCGGGTTCGAGACGTGGTGGTATAGCGGGAACCAACGTTTCGCGTTGGCATCTTGTGTAACTAAAACTCTCGTGTATCTTTTTTGCTCATGATCGCGAACTACCTCATTGTATTTTGAGATTAGCTCCGAATTCTGTAGCTGACATCCCTTGAGTAGTGACGAGCGATGCTTTCCCGCCTGGCGATCACCATGCACCTCTCCTGCGTTACTGCTCCACGGTAACCTAGTCTCGTAGCTTCCATCGATATACTTAATGCTTCCTTTGGCCTAATGAACAGCATATCCACCTTTAACAGATTCCGCCTTTCCACCTGCCGGTCCGCTCTCGCTAAACTCTACCGCGTAGGACCTTTTAGTCTCTTGTAGCAATTCCGTTTTGCATGCAGTTGGTCCTCGCAAGGTTATCGTGCTAGTTGCTACACAGTGGACCTCTCAGTACCCAACCAACGGCGGTTCAACGGCGAGTGGTTGATCCCTTACACCAATTCCTTGATCAAGAACCCAATGGATTTCTGGTACGTCACAACCATACAAAACCACGACTTTGTTATAACCGAACCTCCTTCACTCCATACCGTGCAGATGTGTCCATCTTTTAAGCTCGTCATCCTTGGGCAAACCTACGTCACCCATCAGAGGCTCGTCAACCGTGATGGCTTTACTAACATCGATAAACGAGCCTTAGCAAATAGCGGACACCCTGAGGCTTACTGATTCGAAAACAATTGGCCCTGTGCCTTCTGTAGCCCGAACTATAATTTCACGTGTACTTCAGCCAAGATCGAGTTGTTCAGTTACTCTGCTTACCAGGCTTATACTGGAGTCACTATCGGTAAGCGCGTAAGTCTCCGCTACTTCTAACGGTCTATTTGTGTGCAGCGGCACGCATCTCAAATGCAAGCGCTCACTACATAGCGAGGATGAACCACAGCCTAGAGATTCTGTGACCTGTTGCGACGGGAAGTTGAGGCGGAGTGAAGGGTTGTGCCTTCCACCACCCGGATACGTCACATACAGTGTTTGAGGCGGCAAAGCCTAAACACCGGGTTAGGCTTTAAACAACGGAGGCAGCATTTGTTGGTAACAACAGTGTTCCACCAATCTGAATCGGGTTCACCCGAGAATCTCTAGCAGTCAGCCACTAGGTGGTTGTTTATACACAACAAACAACAAAACCTAGCGTCGCGTTAGTATTGTTAGTATTCAGCTGGAAGACCCTAGTACCGTTCCCCGTTGTATCAAAAACCTCTCGTACCATTCACAACCGACCATCCGTAAACGTTACTCTAGTTTGCTTGTCTATCGATGAACACTGACAAATCAGTGAATGAGGGTTCGAAAACCCTTTAGAAACCTTGAGCAATACCTATCTTTCTGCCAGCCCCTTCCATACTCTCTCCACCAGGCTGACAAAATATGTCAAACAGTTCATTTCGGCTGTTCGTTGAGTTTTTGCCGGATTTACTTCAAATTCGTTCACTTTAATGAATAAACAGCACTAGACGCCCACGTTGTTTTTCAGCATCTTTGGACTTTCGACTAACTCCTCGACGATAACCTGAACTACCATATATGGCCTCCCAAACAGCGACGCCAGGATCTCCGTCACCAGCAAATATCCTCTCACCTTTGGAATAGCCCATTTGATTCGGCTTTTTCAATAAAACGAAAGATAGAAAAACCTTTACACGTTGCCCACTAACTTATCTACTACGGAAGTTTCAAAACTCCATTGCAAAACCACAATATCGTCTTGTGGAACCGTCAAAAGTCCCCACTCCAATTCTGTGTACTTCTATGCCCAGCGATAATGACCTCAAACTGATTTGTAAATCAATCATCATATCGTTTGAGGAAGGATAATGCTCACCCTCAAGTAATATACATCCTTTAGAATTGACTCAACAACAGTTGCCCTTTCAGAGACTCCAACTTTACTGTGTACGGCAAGTCCGGAAACAAAGCCATAACCACCAAAGATTCAAAATCGTCCACCAAATTCTAGCTTCATCTTCTGATACGGAAAGATAATTTCATTCTCAGAATTGTAATACCCGACCGAAGTCTGACGACCCTAGTAGACAGCGCTCAGACGGCCAACAAGGAATTGCAGACTGTCATCACCTTGGTCAAGGCAAACAGGGCGCAAAAAATTGAGAAACAGTCTATTGAAGGGCAAATTTCCTCAGCTTCTACGATCGCGTTCGTCGAAGAAGTCAGCGGGAAAAGAGCGTGGAGTGTCGACCGCGTGTATTCTCACAGGGCCTGAGTACGGAGACCGCACAATGGCGTGTGCCGAGGAACTGTGCAGGAAGTGTGACGGGCGAGGTGGATCTGGGTGAATAGGCGAAATGATGATCGGTCTGTAATAGACTCGAGATAGACTCGGTGTTAGTATTTGCTAAACAAGCACTGAGCCGACGTCCAACACACCGTTCTCTGCAGCTCACACACAGGAAGAACAAGGAAACCGGGCAGGCACGTATATTCGGCAAAAAGGTATCGTATCATCGTGCATATGAGTCTCAAGCGTTCGGGGAAGGGGATGATACGTTCGGAGTTTCACATTGATGCCCAGATACATGTTCGGGGGTGTTCGATTGTGTTTCATTGACATCTGAAAGTACTGGGGGAGGGGGTAAGGCAGGAAATGTGATGAGTAAACAGCAAAAGGATTTTACAAAATACTCGGTTGGCCAAATGACTTGAGGTTTGTGCGTGAAAAGCGGAGTCAAAAGGACAGTCAGTCATATAAATTATTGGTTATTGTATCCGGCCTGGCGTGCTCGATCTAAATAATGGTTTACTTGAAGAAAAAAGTTTTTGACATCGTAACGCTCCTTTTGGTTGTTAATTGTATCTTTGACGACTAGGATCTACTTGTAGTCGTACGGTGGGTTTCTTTGGTCGATCAGACCAACGACGTGGTGATAGCTTTTTTCGCTCTTTGGTCTGTCGTGTCAGTGTTAATAGTTTGAAGGTATCCAAGAGAATTCCTAGTGAAACTGCTTGTTCTTGTGACCGGTTTAAGGTTCCATTGTATCGCCTGAGCAGCTGGTTTCCATGGAGGGTTCGCGCTCTATTATCTGAGCACCTTTGACAAAGTTTGGTGTCCCCCGATCAATAATCACAGCTTGGACCCAATTCGGACCCCTCGTTTTGTAGTCCTTTGCATGGACTGAGATGTCATTTTCTGTTTCGTCGACTGCTGTTTGCTTAATGGGAATAGGGCGTTGTGGATAGTCTTCAATTTTAGACCCACTAGTATTTCAGCCGATGATACACCCTGTGGAGTGTTAGCATTTGGTGTTGCGGTACTGAATCAGCGTGAGGTCTTGGCTAGGGGTGTTCTGGGGTTGGCCATGGAGACGGTGTTCGGCGTTTTTGAGGCTTGTTGACACCGCGAGCATTGAAAAACTACACTGGTAATGTCATCATTCATTCCGGGCCAGTATGTGTAGCTCCTGACGATTGCCTTCATACGGCTTATTCTCGAATGGCCGGTGTGAAATTGTTTCAGTATGAGACGCCGTAGTGAGACTGAAACCACCACTCTGCGGGATGACATGAAGCATGCGTCAATAACAGAGAGAGATATACGACGACGTGAAAGTGTAACGTCCCCAGAGTATGTTCTAGACCGTAAGGTCCTAGTAAATGTGATAACTTGCTGTAGAATCGAGTCGCGTTTGGTATCCTCGTGGACTTGCTCTAAGGTGACAGGCACGGCACGCACAGTATCTGATAGTTCCTTGATAATGGCATCTTCGGTTGTGATGACTGTGGAAGCAGTGCCGTCATCGTCTCCATTACGATTTGTTGCTAGGCGAGATAAGCCGTCTGTCTGACCAAAGTCCGCTTTTTTCCGGAATTGTAAATCAACATCGTAGCCCAGCGCTGTAGACGACTGGCAGAGTAAACTGGAATGCCTTTTTGGATCCAAAAGTGATAGCAACGGTTAGTGTTTTGTGAGAAGCGTGAAGTGGCGACCATGGATTAATTTGTGGGACTTTTTGATGGCAAAAATGGTGCCAAGGGCTTCTTTCTCCATTTGGCCATAGCTTCTTTCGGCAGAGTTCAATGTGTGGGACGCATGAGCCACAGGTTTCTCCGTTCCGTCGGGAAACACAATAGAGATAACGGCCCCAGCACCATAGTTTGGAGCATTAGGTGCCACAACGATCGGAAATCTGGGATTATAGTGTGGTAATAAAACATCGGATGTCAGCAGCCGCTTTAGTTTGTCCAATAATGATTGACACGGTTACGACCAACACCATAGATAGTTCTTCCGTAAGAGTTGATTAAGTGGTGCCCGCAAGCGATGTAGTTCTGACAGAAAAGTGCCGTAGTGACTGATGAGGCCCAGGAATGATTGGAGCGACGGAACATCCTTTGAGGCTGGCATTCGTTGTAGTGCTTGTATATTTTCCGGGTCTGGGTGGCAACCATCAGTGTCAAAAACAAACTCAAGATACTTGATCGTTTTCAAGAAAAATTGGCATTCCTGGTGATGTAATGGGAACCCGGATTTTTAAATGCGTTGTAAAACTTCCTCTAAGCATCTGTCAAGTTCGTCGACAGAACGTCCGGTCATAATAATGACACAATGACTCAGTGGATGCTCACGATGCGTAATGTCTCGCAGTTAATTTGCGCTGAGGTTTTACGTTTCCCTCTTGTTTTTATCGGGGAATCGACAAAATACAATGCACAGTAGCGAGTGCCTAACTTGTGTTCGTGCCGCTGAAGGAATTCTAAACACGATTGCTGACGCTATTACTTGTCGTGTGAAAACTGAACTGAATTATTTCAAGTCTCATTGCCTACGTTGTGTCCAACTCAGAGTCACTACTTTCAACCCAATCCATTTCTTTGCCGATGATATCAATCTTCATTTTTCCGTTTCTTACCGCACTCCCCGCCATGCCAACACCAACATTGATCGTGACCGCAGTGCAATCAGTGCATCTTTAGAATCCGATCTCGGACGCATCTCCTGGGGATCCCACAGTCATGTTGCATTTAATGTTTCCAAAACTTCTCTCAATTTCCTTGAAGCATCTTCATTCTCCCCTCATTTATCCTTTGATTCAACTGTGCTGCCTTCCGCAGATTCTGTCTCTCTTCTTGGCTTATCTATAATTTCTCTGTGTTGGTCCGCTTTCATATCTCAGCTGGCTGCTGCGCGCAAAGTTAGTTCTGCGTTTCGCGCCAGACGTTTCTTCACACTAGCTCATCTACTGTACAAAGATGAAATCTGCCCCGCATTCGAATACTGCAGTCACGTGTGGGGTAGAGCTTCGTCTGCCTCGCTTTCTCTTCTTGATCGGGTTCAACGCAAAGTCATCCGGCTGATTGACGACCCTTCTTTAACCTCCAATCTGCAGTCACTAGCCCATCGTTGGGCTATTGCTTCGTTGTCTCTGTCCTACCGGTACTATTTTGAATTTTGTTCTTCTGAGCTTGCTTCGACAGTTCCTCTTCCCAAAAAATTTTTCGGACCATCACGAATCCAGGCAACTAGTCATCCTTATCAAGTTTCTGTCACTAGATGTTGCACTTCTATCTTTGAATCTTCTTTCTTTCCCTGGACCGTTAAGTTATGGAACACTCCCTCTTTCTGTCTTCCCGCCCACTTACAACCTTTCTCTCTTCAAAAGCAGGATCAATAAACTGGTTCTAACGTGAATGCTTCCTCTCAACCCACTTTTACGGTATATCTTCTGATTATGGGGTTTACCCCTTATGCTGTAACTTACTTTATGTGTAATAAAAACAAGATACTGAATGTAAAAATCGTGACAGTAGATCCCTCACGTAACGATAAGATGTTAGATTATCGTAATTCTTTTTACTGTTGCTACGTGTTTCTCAATACAAATTCCATTGAAGACGCTGAGAGTTCTTCGTTTCTGACATATTACACTGCTTAGAAAGACATTAGGGGTATTATTGGACAAAAATCGTCAAGAACAGAATTAGAAAGGACCGAAAATTCACAAAAGATAGTTCACTGAAGAGTCCACCCAGGTGGTCCAAAAGCATTCATAAAAACAAGGTAAACATAACAGCGAGTTATCCGATAGTGGAGGCACGACGGAAACTGACAGCTGTAAAAGTTCCACACTCAATGTCTTGTGACTGTGACTTAAACACACTTCAGGAAGTGTGACCCGGAATAGCATAGGAGAGAGACGGTTGTCAGTAACCAGGCACATCAGTTACTTCACGATGATCACTTTCGAGCTCCCTTTACAGTCATGTAATGGGCAGGTTGTTGGCAACCATATTGGTGTTCGATTAATGTGAGTATAAGATCCTGTTGATGCACTTACTGAGCCTTGGGCTCATAGAGTTTTCCTTCCCCCGCGGACGAACACTGATCCTTGCGTACTACTGGCGTGTTCAGTAGTGCGCACGTAGTGGTGAAAAAACCTATCTACGTTATATCAGATTTTGATGCATGCTGCAGATTCGGCCTTATGTAGGTTTTGTATGGGCAATAAGACCTTTTGCCCACATGGGGTGATAGTTTTCTGTCGTCTGGTGATCCTAGTAGTAGTAGTAGTACAGTTCTCAACGCTCTTTGGGGTTGCGAACATCAACGATATCCTTCAGAAAAAAATGACATCATGAACATTTTCTTGAGGAAATGATTGACCGAAACAGAGAATAAGAATCTATAGGTTCTTGTCCGAGACTTACGCGGGACCAGCTATGCGGGTCGTTCGAGGTTTCTTGGGCTTTTTCATGAATACTGTCGATGAATTTGTGGTAAAGTAATCAGTCCAAGTGAGTTGTTCGGGTGAACGATCGGATATGAGGTCGTTGCCTAACGCTGCGAAAGCTTCAGTCGAGTGGTTTATCGTCCTTCACAGATGGCGATTAACCTTTGAAATACTTTATCGGCGGTAATGGTGGAAGAGAAAGATGACGCTCGGTTCAAATGACATCTCGATGTACACATGGAAGCAGTGTAGAGAAACGCTTCCTGAGCGAGAACCCACAGAGTCTGTCTGAAGGGACTTATATGGTATGTTTCCTTCTGCCTTCTCACAAGGTTGAAGATGTAATAAAGCTTTATTGGCCCTCTGAGATTTTCAGGTTCTGTTTTTGGGTTTGAAATTTGCACTAATGATTATTGCCAAGTCCTTTACAGTAGTTACCCTTTCCAGACTAACCTTGCTGTTGGTATCCCAAATTCTCTCGGGTTGAGCTGTAGGCTGACTGCCCATACTTGCTTGTTTTGAGTGTAACCCAGCTTGTGTACACGGTACTGAGTTTGTGTTGTAGTGCCCTTCTCCTAAGGTCTCCTACTATCTTAAAATCATCCATAAACATGAAGTTAAAACAGTACAATACACCTGATAGATAGTTGATGTAGGAGAGAAACAGAAAAGACCACAGCACTGACGCTTGTGGGATACCGCTGACTACCTTGCGGCAAATCTCTTCTATCTCCGTATAAAAATTCCTATCCCTGAGGGACTTCGCTACCCAGTCCACTAGCGATGGTACCATTCAACAGGCTCGAAGTTTATGCGCCAGGAGCTTATGATTAACTGAGTCAAAGGCTTTCTTGAAGTCCACCGGGATGCTTGGTTAAGACGTTTGCTACGTTCATCACCCTCATCGTCTCTCTCGTCATGCTCTGCAGGCTGAGCCTTAGGTTGACTGACAGCTATGATATGGCATCGGTTGATTAATAAATTCACAAATGTGTAACTATTCCATTTCAGGTGATCACAGATAGCCCTGGTTTTCCTACGAATTCATTAGCCTTTCCAAGTTTTACTCATCTATTACCAGTTCTTGTTTTGTATGTTGATCTTTTGCCCTCATCTGACTCTGAAATCCTAAGCTATGCATTTTCCCGACACTACTCAGAATCATCTATTTCTTCCAGATTGTCAGTTGAAGGTTTATCTGCTGAAAATTGAATTTGCGGACCATGTCCTTGTTTCTCTATCGACTAATGGAAAATTTGGTGAACTTGTATTGTCTGTGAAATATGCTCCCGTAACTTTCACCGGTGAAGAAATATCACTCATTTCGGATACTCGAACAATCTTCGGAACGGAAAAAATAAACTCTCATCTGGTGACCAGACTAATTGAAAAGTCGCTCAAATCCCGGAAAACGCTGCTGGTTTCCACAAGCCTGAAGTCCGATCTGACACACAAAGATGCACTTCTAATTTGTGAACAGTTATGCCGAATGTGAATCCAATAAATGCTGTTCGCAGTATTCTTTGTGCGTAC
>STRG.71212.1
AAGAATCATAAATTACTAATCCTAGTTTCAAGTTCAAATCGAGGCACGTGCAGTGAATTACAACGGTTGATCAGTTACTCGGACAAACGAAACACGGAAAATAGCCACTTTCGAGATCAGAAGTCAGAAATACCACTTGCACGACAAAGTCTGGATCATTTCTCTGCAATTTCACGAGGTGCATACTTCAGTCAAAATGATTTGTGTTTTTCACTTGTGATTTTCAAAATTTTTAACGGAGGAAAAATGTTTCTTGTTCATCAGTAACTTCCCACTAATGCCCTGGATATACGCTTATTCTGGTCTTTTCGTTATCCATATTACCATCAATCAATGATTGGTTTCAATTTCTAGGTTCGAATAAACCCCGATCAAGAGAGACAATACGATCTGAGTTTGTGCAATAACAATTGCTTCACTAATTCATTCACAGAAGAAAATCAAAGGAGTCTCGTTATAAATCTGAAGGCTGAAACATGGTTAATAACTTGGTACTGGAATGAGAATACGGACAAAAACAGTAGAACAATCGCGACAAAAGCATCCTGCTTAAAATTCGAAACAATACGTTTAGCCCATTCTGTTCGTTTTTTGTACTATTTTCGGGACCGATTTCATTATACTGACTCTAATACACTGAAATGCCCCGTGTGAAGTCTGAAAACACTACAGACGTAAGAAGAATAAACCG
>STRG.27359.3
ACTGAACTGAACCAAATATGACTGCGCTACACCAGCTTGGGCTGGTAGTTTCGCCGCTGCGTTATGTTTCTTCGTGTTCCGTGCATACGTTTTGACTCACATGTGAAACCTTGGTAATCTTGGCTTTCACATGTTAGCATCCAAAACCTAATGCAAGCCGGTTTTCTTATGGCTAGTTCACGAGACCAATTAGGATTCAAAGATCATGACGTGGGTGATATAGACTGCCGAACAGTCGATCGTAGGTGCTCTGCTGGCGCGGATGTTCTACCGAGTAAATATACTGTATCTGGAACCTCCGGATCGGTGTCGGGTGATTTTGTGCATCAGCTGTCAATGGATTTGGAGTCCCATTTGAGTACGTGTCCAACAGAGAGGCTTTCTCCGACAAACGTCTCCAAAGACTGTGATAATTCCACAAAAAGCACCCAGAAGTTCCCGATCCCCTCTTCTTTGATCCGTTACTCTAGCACGTCTGGGAATAATTCGGATGGAAATAAAAGAACTGTGCTTGTTCAGGGTCAGGATGGGAAGAAGTTCAAAGTCAATTTTCGATGCAGTATAAAAAAGCAGAAGCCTCCCGACGTCAGTAAAGAGCTAGCAGAGTGTCGTGAGTCTCGTGTAACCTACCTGGATTTATCATGCAAAGGACTATTCCAAATTCCCGGCGGAGCGCTAAAAGAGTTTCACACAATCACCGACTTGTTTCTGTACGAGAATAAACTATCCGGCCTACCGTCTACCATTGGCTGTTTGACAAATCTTCGTCGATTGTTGCTCCAACAAAATCAGTTGACGGCCAAAGGCATACCGGACGAGTTTTCCAAATTGCAAAAATTGGAACAATTAGATTTGCGACAAAATCGTCTCGAAGGGGATCTTCCGGAACCTATTTGGAATTTGCAAAACTTGGTTCAATTGTTACTTTCAAGCAATAAACTAACCAGTATAGAAGGCATAATGAATCTTAGGAACCTTACTGTTCTGATGGTCAAATGGAATTCGATCATGAGCGGCATCCCCCCGTCAATTGGTGGTCTTACGAAACTGGTAACTCTCGACCTGTCCTACAACAAGATAACATCGATTCCTGAAAGTATAGGTAATTGCGTAACTCTTCGAGATCTATACCTACAACATAACCAACTAACCAGGCTTCCAGACACTATCGGAAATCTGGTCAACTTGTGTCGGTTGGCACTGAAGCGGGCGTTTTAGTCGCCTTGACAAAACTGAATTCGATCATACTATCGCGAAACGGATTTGTGCACTTTCCTCCGGGTGGACCGAGCCAATTCAGTCGCTGCTATTCTCTCAACCTCGATCACAATCGTATCGTCCACATTCCGCCGTCCATATTTTCTCAAGCCTCTCAGCTCACCCGGTTAAATCTCAATGACAATGCGATCACAAGTCTAGTACCTACTGACCTGCACCAATGGAAAGCAATTGTCGAACTGGATTTAGGTGCAAATCAACTGACCAATTTACCTCCAGAAATCCGCCATTTCGAAAGCCTCGAAGTGCTGGTGCTAACATTAAATCAGCTCCGAGTGCTTGTATCATACATGGACAGAAGTCCTTCCTTATGTTCAGACCTTGTGTCAGGCATGTTTTTCTGCCTCACACGGGCTGTCTGTGTCATTCACTTCATTATTCTCCACCGTGCTTTGCCGATGTTCCATCGTTTCTGTAAAACAGTTTCACAAACACAATCCACCATGCGGTCACTTTTTTTCTTTTTCCTCACCAACATCCAGTTTCTCCCTGATGAGATTGCTGAGCTAAGCAAACTACGTATTCTCTCTGTGGATTCTAACCAGTTGGAGGTGCTGCCGAACGAACTTTCCGGTTTGACCAGTTTACAAGAATTGAATGTGTCTTGTAACAAATTGACCACATTACCGAAGAGTGTCAGTACTCTGTCAAATCTGAAAGTTATCAAAGCAAGCGAAAATGATATTCGAGAGATTCCTCCGGAACTCGGTGAGTTAGCTTATACTCCACTAGTTCATAACGTTTTGACACGTGTTGTCTCTAACATGAGTTTTTTTTACGTCTTGGTCACCAAGGCGGATGAAGCACGGGAAAATATCTTTTTCTCCGACTATTATTCACATAACATTTATCATCCCTGCTCTCTATCCGTGGTTATTCTTGTTCCCGGTGTCCGTAATTACTGCCTCATTCACAAACCTCGTTTGAGTCATTTGTGAGCTGGTTCACTTCTACGTCGCCCAAACGAACGGGTATTAACCGATGTGTTTGAGAAATTGACTACTACAGATCAACAATGTGGATAATTTGCTCACCTTATCCTGACGCCATACTAGGAAAGAAAAGACCAAGTATCAGTCATTACTTACACTGACTAATTGCCAAGACGTCTCGATGCACGGTGGATAAAATACCTCTGAAAATATCCCATCCATTGCCGAGGGTGTACAACAACTACCGTCAAAATGAAAAGCAATGCACTTGCTCCAGGCCATCGATCTGCTATCTAAATGTGTACCTCAACGTGAATCTCGCTTCTCCCGTTTGGCCTAGCACTTCTCGGGAGTTCGTCGCTTATATGACTCGTTTTTTCTCGTGTCCGGTTGAGCCGCCAATATATGGTAATCGTGTGTTGTGTGTGTTCACTCTCCCAAGCTAATGGGAGATCTAGCTTGGATCCTCGTGCGCCCGTACTATGTTCTGGCTTGCTACCCAAGCGTTGCGTGGTTACGGTCAAGGGTCTACGACCACGTGTCCAGTTTGCGTTCTGTTAAAAGTAAACTAGGAACTACGGTGTTGATTGTCAGGTGTCAACAGCAAGACATTTCACGCAGCTAATTTCCGGATGTAGTTCCAGTCCAGACCAGCAGTGATTTTGCGGTTGAAAGACAAAATACCGGATTCTGCAACCTCATTCTGTGTGTACTCATTCACTTGTTCCTGTGGAACGATATACATCGGCCGCACGACCAGGCGTTTGTCCGAACTTATTCGCGGGCATCGCCCTGCATGGTTGAACACTGGAGCAATCAAATCACTCACTAGCACAATCGTTTCGCACCTACCTCAATCCAGTCATACAGTCGACGTGTCCGAGGCTTTTCGTGCCCTATATAAGATCCGGGATCGATAATCAAGACAAGCAAAATGTTGCATGATGGCCACAGCTGAGGCTGTCGACATCCGTCCACACAACCCGCCTCTGTGTGCCCGAAAATAATTTTTGTGGGCTCTTAAGCTGCCCTGGCCCTCCCCCCACCCTACAACAAGCCACAGAGCAGATGAATATTGACAATCCATGAGAAATAATCCACATCCGGTCTTGATTATAGACTGGATTACAATTGTTTCCTTTCCTTTTTATGTCACCAATAATCTCTATCACTCCGTTTGTCTAATTGGTCCAATTCCTTAACTTTCGTAGTATATTGTGATGTAATGGCGTGGGTATGAGCCACT
>STRG.60019.5
GTTAATTTCCATTTCAGGGAGACGATCTGGAAACACCGGGAAGATGTAACAACTAACTACTGCTACTGATGCCAGCAGTCAAATTAGAAATTTCAAACTCCCTTAGTTAACCGAGAATTACTGGACACATGGGATAGTGAAAACTCATGGTGTACTTGGTGGGCGGTGTATGTGGCATGTCAATTTGATCGGAAATTGTGTGGACGAATTGTGAACTCTCTTCCCTCGTATCAACAGTAAAAAGGTATCCCATTTGGTGGTTTAGTAGTCAAACATTTTTATTACTACAAAACAATTTCTCTCATTGAGTCGGGCTTAAAAGTCACACTCCGTTGCTGTGGATCTTCCAAGTTGTTTACAGATTAGCACAGAGAGGATACAAACAAAAATGTCATTTTCCTAGTGAGCAGAAAAGTTCAACTGAATAAGGCCTGTGAGTCGGTCCAAATTTCCTTGCAAGTTGAATGTCCTTTCCATTGCCCGTTTCAACGCAAATAGGAAATTCTCTGAAAAATGTAAAAGTTAGAAAACAGAGTAACAAGATAAGTGGAGATATAGTACATTTTTGTGAATCGATCGACGATAACGTTTATTCATGTGGTGCCACTAAGAATTCTTGTAGCAGGAAGTTGTGTTTTGTTTTCTTCCCATTTGGCATTTTCCTGACAAAAAGCGCAATGGGTAGGCATTTCAGGAAACATTATCTCATTGAACTGATACTTGGAGGAACATTTGTTTTGCGAAGTGTCCTGTGACTGAAACTGGGAATTGAATGGATGTTTCCGAATAGACAGCATGATTTACAGCCACAGCTCTATACTGCAAATCCTAATCGTCACTCGTTGTAATAGCCATTCAATATCACAAATCATCAACTGATATGTTGTTTATGAAGACGATGAATTTAGTTACATCAGTGCATTTGAATTCGCGTGCTGCTAGCCACATTTGAGCCGTATACCTTCCCCTTAGTAGGTAGGTAGTTGCACTGCCAACTGTATTGTCAAAATACGATCAATCAGACCCGAATACCGCAAGTTATTCTTCACCGAGATGGAACCACTATTTTAGTGATACACAATAATTGTTTCGAAAATCAGCTTGATCGGTCAACTTTCAGTAGGACGAACAGTACTGGGCTGTGTGCCATTTGATGAGTGCTTGCGGATCACAGGAGCTCGACTGACTGACTGTCGACTGCTTAACTGATGGCGGAAGTGGCCGCTAAGCAGAAGACGACTGGTTTGACCTTACCGGACGGACGTGGACATTCGAATGCGAAACATGCAAGTGGAATTGCCATTCCATACACCATTGCGGCTTCTCGTGTCATCAATGAATATCAAACGATATGACCGGTGGTGATCGAGTATTTTAGACCAACTAACTATCACCTCGGACGTCCGAGGTTCGAATCCCCACCGCCACTGTTTACTCTCGCTGTAGACAGTAATTCCCACTTTGGGCTGGTTCGTTACCACATTTGATCTATTGGTATCTTATGTGGTTCTCCATCACTCAACGTTTCAAAGTCCGGTTGGCAGTTATTTTTAATCGTGCAAAGAGCCCTTGTGTCCATGGGAAATATACTTCTTCTACTGCCCTCATCCGCAAGCCTGGTAAAATGAAGGTTACATCACTCTTCATGGTTAGGGCTTCAACCGACATAAATGTGATGCGACCAGCGAATCAGTGATTTGTCTACTGTTAACTTTCCTTGGCAGCTGAATAAGAACATGACACTGATGTTTCATCTGGTTCGTTTACTGTGTACAGATTCATTGTCTGTACGCTGAGTACAAACTGAAGCTCGAATTTTCAGGCCAAAATGTCAACTAGTCCCAAACATTACTGCGGGAAAGCTTATCTGTCACTGACTTCACAAGATAAGCATTCGTCAGCCGAAAGTTTTACAGGCTTCACATAATTTCATTGTTCTGGTATCGGTGTAGACCGGCTGTTTTATACATCACTTCCTTGTATGTTATCAGTGCTCAGCTGACTAATGGAACAACATAGACATCGTGATAATTTTTCTTTTTCAGCTCCTTCACTGCATGTTTTCGTACGAGTGTACTGGAAGGGGTAGAATCCATGGACACGAACGCCCACTGCACTATTAAGGATAACTGGAAATCACACTCTGAGACTTGGAATGATGGAGAACCACATGAGATACCAGTAGATCAGATGTGGTAACGAACCAGACCAAAGTGGATATTACTGTCCAGCACGAGAGTAATCAGTGATAGTGGGGATTCGAACCTCGGACGTCCGAGGTGAAAATCAACTGCTCTAAACTACTCTACCATCACCGCTCTGTTTGAAATCATCATAATTTTAAACCAAAAAGTCCTGTCTGCAAATCTCACAGGGTTTTCATTTTCATTAGTCGCACACGTTGCCACAATTCGATCTGAACTCGGATTCAACAGCTCCTTTGCGCGAACAGTGAATGGCATGCGTCGTGATGCTTTTGTGATGCTTTTGTGCATATTGCATTCAGGTCAGACAAACTACAGCCTCTTCTGAACTGTTCCACAAACTCTAATGAGAAGGTTATTCTGCCTCCGAAGCATTTCCACTTGTTAGTACGAAAACGACAATTTATATATGATGGATAGTGGTCATAACGGAATCTTGGTCCACACACTTGTTGGTTCACCTGTTATGCACGGAGAGCTGTTCTGAGTGGTTAGTCTTGGAATAAACCCAACTGATTTTTTCGGCTCAGACGACAGTTGGCATCTGATAGCTTATTCTGTCCATTTCGTTCACTCCAATCTTGTTTTCGTTTCAGGATAGGCGAAGACGTGTTGGATGCTGCTCACCAAACCATCGTACTATCAGCTAAGATAAATAAGCTATCTGTTCACAATGTGCCACCCGTTCCTTCACAGAGTCCAGCACCGTTTGCCGTGAATAAAACGAACGAAAACGTAGTCTGACTTACCCTATATTCCCGTCAAATATTTGATAGAGAGGATCCTTCCATTTTTGAGAAAATACACCATTTCGTTTTCTGGGAAAATGATAAATGAGCAGAACTACCACACAACTATAAATGCAAGTGGAAATTATTCTGGTTACACAGACAGTTATTGCATTAAATGTGCGTGTGTTTGCTTCCAACCAACAAAATGGAGACCGTTTTGGAAGAGATAAAAATCTGTTACCAAAAAATGGAATAAATTAGGAAGGTATCATGAAATGTTGAGAATTAATTCAAGTGCACTCAAAAGAGACATGATTGTGCCAGTCGAGCACATGATAGATGTGAAGTGCGAGACCATTTTACAGCCAAAATCGCTCATATGCAGATACACTTGCACCGGTAGCGTGTCCAACATTTTGATTTCATAGACTGTAATTGAAAATGGAATCACAAGTATCAATAACGGCAAGTTGAAACAGAATACCAATTGACTGACAAATCTACTAATTGAATGTGGAAAAATCATGCTCCCCATCAGGAGAGATGTAGGCGGCAGCCTGGGAAGTTCCTGTAGCAGAATATGTGAAAGAGAATTATGACTATATTTTATAAGGCACTTTCTAATGAAGAGGTGGCGACTGGGCCAGTTCTCCAGAATTCTAGGGTTATAAAGTGCGCGTGACATACTGTACCTCACTGTCAAAGCATGAACATTGCGGATTGATGGGGTTCGAGCGTGTTGTTAGAAACGAACGCCGTATGGCAACGTCGAAACTATTGGATAACTGCTGATATGCGTAGATAAGACTACCTGCTGTATTCCGCCAACGCGATAAGTTTGTGCAATTATCAACAAATTAACCGTGCGAACAAATGTATATTTAAAACGGAGTAGACAGAATTTGATACCATTGGGGCTGGTGAGGACAATCAATCGAGTCCACTGCATCAGATTCGTACAAGGAGCCTCAGAGCTGTGATAGTACAGCATGTACTGGACAAACACATGGATGACGGTCACCTATGGATTGTGGGCTGCAGATGGAATCAGATAGAGTACATTTCATTCCGATATGAGTAGTATGGTACTGCATGTGGATGAATCATCGTGTGATTCTAAAAATGAACTCTCCATCTATGCACGCTTGATTTGATTCAAATCAGATCTGAGATGGAAAAATTTCGTTTCCATTTTGAAAGTGGATTGCATTTCAAATTCTCAAAAGAGAAATGTGCAACATGCAAGCTATAATGCAGGCACATTCCATAAAATTTTCTCGTAACCGGTTTCTCATATCATTTTGAGTACACAAAGTGCACACGCAACAAACGACGTCCTACAACAGACAAGCGCCGCAACAATGCAAGCTTGGCATTTTATTTCAAAATTTCAGAGTTTATCAAGGGTTATTGTTCGCAGCGAAAAAGAACATCTCACGTAACTATGTCAGGAATACGTTTTCCTACTCATGGATATCAGGTGCATCTTAAGGATAAAACAGGTTCAATCCAGTGTGAGTGTTTGTGCAATAGAAATCGTATCTTGACAACGTAGAGACAAACAGATATGCAATCTCACATAGATCAGAATACGAACACGATAACTTTGCAGCTTCTCTTGACGTGTAAACGTCCGTTAGACTGCCGGAATCCAGTTACCGAAACCACTGTGCCAATTGCTCACCACATCTACGTAAAATTTGCTCAGTTCAGTCCAGTCTAGAGCTCACTAAAGCTAAAATGTGACCATTTAACAAAAAGCGACTATCAAAATCCATCTGAACCACGCATATCCGTTTCATTCTACAATAACAAGAAATGCGTTCTCCGGACATTGGTTTCTTGTGGTCGAACGTTCGATCCTACTACTGTGTAATAGTATGTGGCAAACATATGGTCACAATCGTGGCGTTTGCAACTCCATTATTGCTTGTCTATGTGAATGACGTCCAGTGCTATGCTGTGATGATAGCAATACTGAATACACCTCGAGGAGGTCGAGTTGAGCAATATAATACTCACGAAGTTGCTCGTTTATTGTTCGGTAACACAGCGTAGTCGAAAAAGACGGTAAACTGGACTTGAGCGAGGTAACCCGCGCAGGCAAATGACTAAAATAGTCAACATTACAAATAGGAAGGAGATAGATTTTGGCTGATTAGAGGCATAAGAGAGGTCACTCAAATGGTTCAAAATAGTTGGTCATCACTGCCATGGATAAGCTTATGCTTTACTTGCATTGCCTCTTGTCTACAATGTGATTGGGTGAGATGAGCTCATTCGCACATCAAAAAATATGTAATAAAACTTCAAGTCTGGGTATTCATTTTAGCCACACAACAGACTCCTTGGCACAAATCAGTGTTCGGTTTCCGATGATGACTTAATGGAAGGAATATGGCAATGCCCGTGTATGAATGTTTACCTCTTTTCGGCGACTTATATTCAGTAAAAATATCCCAAATATCAGCATCTAAAAACAAAATGAATCATTCGCAATGTGTATCGACTGAATACATAGTAACTTAAATTTTCTTTATTCAGTACACGACAAACAACGGCGTTTCTGGAACATTACCCCAGTTATCAGCAGACATCCAAATGAAAGCGTTCGCGGCAGTAGCAGGAATGAAACCGCGGCAGTAAAGGTCCAGATTGCACGACAATGACCGTTGGCCACTGCCTAGACTGGTAGGTTATTTTTATTTGTAATTATTTATTCACTTCAATTTCTGGACCGTTCCAGAATTTAAGGGAATACCTATTTACCTGCATGAGATCTTTACCAATCAAGCAGTGACACTGTGTTGATGGGACTCAATTCTGTTTCAGTTTCTCACTCTGTTGGAGGAATGACAGCCAATTTTTATATATTTGACCCCGTTGATTCTTTCACGTGCAGAATTGACAAATGTGGACCAATTAATAGCATCTCACGAATACTCCCTGTCACTGTGAGTCAAAAGCAAGCAGAGGACAAAACTGGATCAAGCAGGCAGAAGATAGCTTTCGAAATGGAACATTGTATTTCATTTTCCTTTGTTACGCATTCCAGTTTGAACAAAGTTGTCTCATATACATATAGATGAGATACATATTGGAAATTATTGGTTTCATTGGTGTAGAAAGTAATAGGACGTGACACGGTTCTCCCTTCAAGTAATCGAAATAGTTTCTTTGGTTGAACTAGGATTTGCTTACAAACAGCGAATATCATCTAGCAATTCTTTACCTGAAACGGTGAATACAGCAACCCACATCTGTATTTACCCTGTAAGACCGGTCTCTAGAGGACTATTTTCTGTAAATGATTCAATTTGTGCGAACAATCGTTTGTTGTTTCGTGGCCTGAGCGTGGTAGATACACTGGGAAAGTGGATGTAAGCTACACTGTGAGGTATCTGTTTATTGTCAGTGCTGACAACAGG
>STRG.79240.3
CGATGTTGCTTGAAGGCCGTTATCTGTGATACTCCAGCCAGGGCCTTTGTTCGTCAAGTCAAAAGCCCTGCTGGTTATTTCGGCTGTGATAAATGCAAAGAACGCGGCTTGCATATTGATGGGAGCATGAAGTTCCCCATCATCAAGGCTACCGCACGAACGGATGAAAAGTTTCGCGCCGGGAAGTATCGTCGTCACCACTCCGTTACTATTCCTACTCATCGATATTGTGACCACATTCCCGTTACATTAAATGCATTTAATATGCCTGGCGGAAACACAGAAACTGCTTACCACCACACGGCATTTTGCGTGTTTTTGTGCAGGAGATGACAAAATTGTATGGCCCTAATTCAATTGTGTACAATGTTCATTGTCTGACCCATCTTGCAGAAGATGTAAGAGGACATGAAACTTTGGACAGCTTTTCATGCTTTCCTTATGAATCTCATTTGGGCAAGCTAAAATGTTTGATAAAAGGACCGGCTAGACCAGTGGAGCAGCTGTACAAGCGCCTGCACGAAGTGAACACTGTTCACTGTCATCTCGAAAAAACCTTGGTCTTCGATGACACGCTCTTGCCTATACCTCGTTTCTCCAAAACTTCTTCTTCGTGTGTCGTTAACGGGATATTTTTCTCTAATGTACGTTCCAATAATATCATTGTGATAGACAATAAACCGGCGATCGTAGTCAATATTTTGAACGATGAAGTTCATTTCATGTATTTTATTATCGTCGGAGACTTTTTTACGCACGCGTTGCGCTCAACGCGTTTATTTATCTTTTCAGTAGACGGATTGCAGTCCGACATCCATACCGATCCCATTCACACTGTCTCCTGTAAATGTTTACTCTTGTTGGTCAACTCTTACCATGTGTGCATCCCCATTTTACATACCTTTTTATAGTATATATATACGGCAGTTCGTTATCCGTGGAAAGCACCGACGAAAGTGGCAGCTGTTTTCTACATATAGTTTATCTTGTTTAGATGTACGTCGTAGTCAGATTTGTAGAGGACAGTTCGTATGCTGTGATTGACAGCAATTGGATGGTCGATTGCCACCGCGTCTGGTGGCCGCGGACCAAAAGTAAGGGCGCTTACCAGCAGTTGCTGCTTTCGGGTGCGTCACTGCCTGATTCGGTTCCGACACACGAATTCGTGGAGATGTTCGCCGCAGTTAAATGTTTTTAAACGTAACTCTGCTGGACAATTTAGGGATGCTTCCGTTTTCGAAAGTAGGCTGCTACACGAATCGTCAAGCTGCAGCACTGATGACACTGTGCCACAAACACTGTTTGGCTAGCGCTATTCAGTTCGCAGTAGGTAGGAAGGATTATGAGTTAACACTGTTCAAAGAGTACCAACACAGTTAACGTCGGATGACAGTTTTGAAGAGGCGCGCACGTTGGTATCTCGTGAACCCTGTGGATCCTTCGAAATGCAGCCGTCTCCGCCACCGGTTTTGGAGAGAGCACTTGGCGTTCCATCTTTATCTGACACGATGCCGCACATCACGTCAACCCCAACTGCCGCACGAGACGCTCAAGTCACTCAAATTCACCGGAGTTCATTGAAAGACTATGGTAACGTTTCTGCCTCTGCGACAAACGAAGCGCCAATGGAGATATTTGGCAAAGATTTGCGTGAGTGACTATTACATATATTCATGTATGAATATAAGTACGATGTACGATATGCGCGACCGTTTGGGCAAGGTCGAACGTGTCCTTGATAGGCTAACTGGGTGCCACGCACCCATCAGCTGTGCCGTCCAAGGCGCGAAGAGCCGAGACGTGGGGGGAACTTCAGAAACTCCACGAGGCTCTGAGCTCGGCCGATGTGTATGCCAGCATGGTGGCAACGCTCAAGCGGTTTGCGGATTACGACTTGGCTGAAACCGTGCGTAGCATGCTGTTTGCATCCATCGGGGGCGACGTTGCCCTTAACTGCTGTTGGCTAGGAAGCCCTCAACGAAAGGCCGTTAACGACCATAAGTTGATCGCCGCCGTTAAGGGCAGGTTGTTCAAATTTACTGTCATACAAAACATCAGGTGCTATAAAACGAATGAAGCGGTTCTCTAACGAGCCAGCGTCTGTCATTGACAGACATATAAAGCGCTGGTTCATCAACGCTCGGGACCGAGGCGAAGGAAGACGGCTAAGACGGTACGCGATTCTCCTATGTATGGTGTCCCACAACAATTTTATTACCTGCAAACTGCTTCGTTGAAAACTTGAGCTGTTACAGTTTACATCAGTATATATGCATACTTAGACATGGGATTTATCACCGGTTTAGCCGTTACCTGAGTGGGAATTTTGTCCAGTGTCTGGTAATATATTTGAATACATACGAAATCTAGTGCGGAGCTATTGTTCTTTAAACGTCTAGGATTTAAAACTCAATGCAGCTTTTTTACTTCATTTGCCAATGATGTAACTGATAACAGCATTTCCATGCCTCAATTATTTAGATCCCGTGAACAGCATGGAGAAGAGCCAGGAACATCCTCGCGTAAGATGGACTGATGGACAAACGATCAGCGACTTTTTGAAAATAAATTCGACATTATTTTTAATAAACTTAGCTACATTTTTTATTAAAATGGCCACTTTGCTCATATAAAGGGGTTATTTAGTGGTTAAGCTCGAAAGGAAGGAG
>STRG.66623.1
ATCTCCGGTTCTAGACATCTCTGCCATGGCTGCAGCACAGGCACAGGATTCTTCATGTATGGAAGCATCTCAGTCATCGTCGCTACAGTGTCAGTCCTTACCTCTGACCACCAGTGCCGGGACTATACTCTGCGACATGTCTACTGGCATACCTCGACCAGTCGTATCCTCTACATATCAACGTCTCTTTTTCGATACCCTACATGGACTATCACATCCAGGCATCGCAGCCAGTCTCCGATTAGTAGCTGCACGAAACGTCTGGCCGTCCATGAATAAAGATGTTCGTATGTGGGCAAAACAGTGTCTACAATGTCAACGATCTAAAGTGCATAGGGACGTAGCTTCGCCTATCGGTACTTTTGCCACGCCTGATGCTCGCTTCGATCATATCCACGTCGACATTGTGGGTCTATTGACCCCATCACACGGGTATACCTATTTACTAACGTGCATCGATAGNNNNNNNNNNNNNNNNNNNNNNNNNNGTCTGTCTATGGGATATGGCAGCCATGAGAGTTCTACTTTCGACGCCTCAATCCCACGGAAACCAAATATACCGCTTTTGGTCGCGAACTGCTGGCTGCATATAATGCCGTTAGGCACTTCCGCCATGCAATCGAGGGTCGATATTTCATCCCTTTTACAGACGATGAGCCTTTGACGTATGCATTGCATACTATGTCTGATCGTTACTCCCCACGGGAAGTCGGACATTTAGACTATATTTCACAGTTCACGACTGACCTACGACACGTTAAAGGTGAGTCGAACTGGGTTGCAGATGCTTTGTCGCGTATTCCGCCTAATGCCATTACATCTCCGGTTCTAGACATGTCTGCCATGGCTGCAGCACAGGCACAGGATTCTCCATGTATGGAAGCAGCTCAGTCATCGTCGCTACAGTGTCAGTCCGTACCTCTGGCCACCAGTGCCGGGACTATACTCTGCGACAGGTCTACTGGCATACCTCGACCAGTCGTATCCTCTACATATCGACGTCTCTTGTTCGATACCCTACATGGACTATCACATGCAGGCATCGCAGCCAGTCTCCGATTAGTAGCTGCACGAAACGTCTGGCCGTCCATGAATAAAGATGTTCGTATGTGTGCAAAACAGTGTCTACAATGTCAACGATCTAAAGTGCATAGGCACGTAGCTTCGCCTATCGGTACTTTTGCTACGCCTGATGCTCACTTCGATCATATCCGCGTAGACATTGTGGGTCCATTGACCCCATCACACGGGTATACCTATTTACTAACGTGCATCGATAGATGTACGAGGTGGCCCGAGGCTATTCCCATCTCTATCGTCACGGCCGAATCAGTGGCTGGACATCTGATAGAACGATGGATAGCTTCATATGGTTGTCCTTCCATAATCACTACCGATCGAGGGCAACAATTTGAGTCNNNN
>STRG.8466.1
GGCATTGAGCCTCAGTGTTATTCGGCGTCAATACTGGTAGTTTACAACATTCTATGGGTATAATTCGTCTGGCGGGGTGAAGGATATGTGTTGGTCAATCACTTCAGTGTGGCAAGATATGGCGGATTTAAATGACGACTGGTATACTAGCAGGTTGCTCTTGAACTGTTACTTGTGTTGGATGTAATGTCGATATCCGCCGGAGAGGTTTTGTGTTAGAAAACCCTTATCAATACGATAGGCAGTTGGGGGTGTTTTCTGCCGCATGGCTTGCTTGCAGTCCCAGATGATATGAAAGGTCCCACTTGAGATCACGTCGGTACGAGTGAGAGTGACGTCTTTGGTTATCCAGTTTGGCGACTGAGATGG
>STRG.77852.8
CTGAACATTGCTGAGTCTGATTATTCATGAAGTATATAAATGATGGTGTTTTCGAAAGATATAGATCAGGTTAAGTAATCGAATACACCATGAAAACTCTCTTACTTTGGGGAACAATCTTGCTGCTCATATGGCTTTGCGTGGCCGAAGGGGATGGAGAAGGTAAATCCACAACAGAAACAACGAGATTATCAACAACTGGGTCTACCACACAAACTACTGGTGAGATATCATAATATACGTCGTGTGAGATACAGCAAATTCAGATCTATTTGATCACAGTTCACACTGATCTGCATCGATTTGTATTGTTAACGTTCACCATCTACATCCAACATTTTTGTTTTTATTTGGACAACTCGTTAAAGAACGCTTTCTTGATCTTTTTTCTGCCTTTCTTTTCCCTTTTCTTTCACGGGGTAATTTTCTCATGCCAAATGCACTTCTTTTTTCGCATTTCTCTGCTTTAGCAACGATTTGAGCCCTCATAGTATTTTTTCCCTTTTTTCCTAACTCTCATCTTTCCAAATTTCATATAGCTGAGTCAGCAAGAGCTACCATTTTTGCTTTTGACGGTTTTTAACTGAATAATACCGCTGAGGTTATTCAGAGTCTTGATCTGTTACCCGGATCTATTTTCACTCCTAATGTTTCAGTTTCCTCAACAGCAGAATTTTTTTGCGCTATCTATCAATGGGTTATGCAGTTATGCTTTTTTGCAATACAACTTAAAATACATGTTATTCCTATTTTTGCTACCCAATATTTTCTTTCCAACGATTCTTGATTGGTCAACTGCATAACCCTTGGATCGTTGTTGTTTTCATCCTTCATCTGTGGCTAATTTGGTAATCGGCGAGTAGGTGAATAATAGTTTCCGCTGTCATTCGATTTAGTGACTAGCTGGAATATAGTTATTCCATTTCATGCGTGGTCTTTTTTCGTCTTGTGCTTTGATTGTGCTTCAAAATCTCGAATTGTGAAGCTATCAGACCGGGACATTTCCTCATGGATTACCACAAGGAAATTATAAGTTTCATCATCATCATCATCATCATCAACAATAACAACAACTCGCTCAAAAGTACCCGTATAATTAATGTAACCTTATGCACACTGTTTCCATAATTCTTGTTGCATGATCCAGGCCATCAATTCCCACAGAAGCCCTCATGTCTTCTGTTCTTTATGGAATTATCCATCTTTTCTCTTTCAGCTTTGTTCTTTTGTGTTTTGTGCATCACAGCTCTTTTCCTATTTATTTGTAGGTGGCGCTGTGCACGTGAGAACCTACTGGGGCATAGTTCTCAACTTACTGGTTCTGAAAATGATCCTATGTTAGATATCCAGAAGAAACCTTTATTTCGAAATAAATTATGCAAGCATTGGCATTCGCTCTCTTGTATCTGGGTCACCGA
>STRG.9692.1
TAATAACCAATCAAGTGGCGCTTGTTTGAACGGGATGCTGGGGTCACAGATACGCGAGGGTGAATTCACTGCTACACTATATAGCGCTATTAAGGAACAAAAATACAAAGAAGCAATAAATGTATTGAATCAACAGTTGTTAACGCATCCGGGAAATCGTGCCGCTTTGTCTCTCCTTGGTTATTGCTTTTACCAGCTACAAGAGTTTGTCAATGCTTCGGATTGTTACGAGCAACTAACTCAGACATATCCGGATGTTGAGGAATACAAACTGTTATTTGCACAATCTCTTTACAAGGCTGATCTTTACCAGGCTGCAATGAAGTCCTTGTAGTAAAACAGCTAAAAAAACGCCTCGAAACCGATCTTTTTTGGACAGTTTCCTAGCGGTTTGCGCTATTGGAATGATAGTCTTTCAGGTGGTTTCTGAGTGATTTCCAGTCGGTTTCTAAACGGTTTCCGAGTGGCGTATGCCGATCGTTATAAACACGTGATCTGCTTCACTAGTTTCTGTGATTTTCCTCAAGTTATGTTCTTTATTGATAGTTTTTTTCTTTTGAACTATAACTTTTTAGTAACTTTTCCTACAATACCCACTTTGTGGCGCAAGAAATAGAACGATATGTAAGCTGGAAATAAAGGGCATTTCATTGTATTCAGATGAGTAAAATGGAATAAGATGCACAGCACTTTGGTTGTTCATTTTCTTCCGCACCAATAAACTTCAATCCTTTGAAAGAATGGGCACTAAATAAACCGGTCGGAAACCAATATCGTAGCACAGACGAAAGGGGTGTGTACACAGCCGTAGCACGTGCTACAAGGGAAAATATTTACGTAAATATATTCACGTAGTAGAATAACTAGTTGGAAAAACTTCCCAAAAGTTGAATTACTCATTTTACCCCCGATTGTAACCCAGACCCACATGTTTCCACTTACTGTGGATATGTCCAAATTCAGCGTGGGTATAAATTGTTGCCACGTTTTAAAATGTCCGACAATCGGTATCGCCTAGTCAGCACTGAGGAGCGCCTTCTTAGCCCCACAAAAGTCTGAAGTTTACCAACCAATCTATATGGTACTCTGAATTAACTCAAACATTATGTAAGATTATGCTAGCAAACTAGGATGGGAGGAGGATAGTGAAAAGGCAACAGAGTATATATAGTAGAAATAAAAACGAAAGAAGAGGTATGACACAAGCTCACGGTTATCCACCGTTCTTGTTACCGGGATGTATACGCCAAAAACCAATATTGACTAGTGTGTTCATTTTATTCCAGTCTGACAGCGGTTTGTCGAGTCTTTCGGGATGATGCTGAGAAGCCTGCCAGGTGACCCGTTAAAGCTTCTAAAATGGTTTGTTTCTCACAGCTAGATCTGTTTGATGGAATTACAAGACACTTCAAACTAACAAGCGAGACCGTACCCAAATAAGAGACTTGCTTATAGCTTTTTTTATTGCGCATTGGAGACGTGTGTTCAAAAAGACGTGTATTCTATACGCTAAAATGTCGGCACGAGGAAGGAGTCGTGCGCTAAGTATCGTTGGCAATCATGGGAAAAGTCGGAAATACATAGAAACCTACAAGTCTCGTGATGGACCATTTTTTATCATGTAGTTTGGGATGAGCTTTTATCACATCATTCAATTTTGAATGGTTTTAAACATGGTCAGCACAAAGAGAGTTCATTTGTTCCCAAAACCGTCCCCCAGAAGGACTATTTTAACAATGCGGTATGAGTTGGAGAATTTTGCCGGTTACTGTGAGCAGGGTTCAAAACATGGATTAGAAATTTGAATTGTTTGTAAACTGCCAAATTTCATGAGGATATTGAAACCGTAAAGTACCCAGGTCGTGTCGGGTAATTTTTGAGGATGTCCACAAATCATTTTCTTTTCCCGAGTGGGAATTAATAAAAATTCAACAAATAGTACCCCAAGATGAAATAGTATGGTATGGTCTACCGAAATTTAGGAGTAAAGCACATAAGCTGATGCATTCTCGATGTTTTCAGAAATATTCTCAAACTGGTCCCTGAAGTGTTTCAAACGGAACTAAAGTGGGACTATTTTGAACCTTTTGGGGACATTTTTTGAACTAATTTGGGGCCTTTTGGGGACTGTTGTGCTGAATGGGCGGTTATCTTAAAGCAACTTTGGTTTTCATTAGCAACCTTGCACAGAAGTACAAGGTTAATGGTTGAGAGAACCAAATTGAACTGAATGCTTTGCGCTCTGATTTTGGCCGCTGCCTCGCAGCATCATTGAGTTGAGAGCAAAAAAAATGAGAGCTTGAGGTGAAAAATGGCCGAAAACAAAGTTATAAGCAAAGACGACAATGGGCTTGAATGAAACTATGTTACTGGCCGCAAAACCTACCCATGTAACTTAATATCACCAGCCATCTGGTAGGCGGGCCTATTGGACCCCGACCTGGAAGTCTCACGCGACCTACTTGGTCAGGTCTACTGGTCAAGGTCTTCACATCTTCTTGCCGTGTCATGGACTGATGGCCCCGACCTACCCTCCAACAACCTACCGCATAAGAGAACAGTGTACGCCGATGCAGTCTATCGATGAGCATGTGTAATATATGTCACATTTTGTTTAGATTCACTAGCTACAGTGACTGACAAATGAGGTTCGGGTTGGTACCACCATGCTATGACTTCTGTGGTTCTCCGTTGAGTTTTTTTTATTGAGTTGTAACTGGGCTTATTGTCAGGAGGATCCAGAGTCCTTGCTCAGGTTTAGCTCCCTCCAAGAGTTGTCATACATGCAAGCAACGTTTGAATTAAAGTGCTTATAGCAGTAATTGGAATGAAAAAGGGGTGCGGTAGGGCTTGACAGAAAAAGATGGTGGTGAACAAACAAAATCTGATGATTGAAAACGGAAGCAAGAGCAGATGAAAGAGTGGGGAGAGCAGTGCATTCAGTTTTGCCGTTTGTTATGTAGAACTTCGTTGCGTTCAGGGGGTCTTTCAGGCCGAAACTGGACCGGCCGAGTCACAAACTCTTTCGTCGGGTTACCATACACTCTCTTGGTCGGCGTTGCGTTCCACGTATCGATAAACCGAAACACAAACACTGTTATTATTCTCTTCAGCGATTTCGGCTTCACCGGTTTAAATTTGTAGTACTTGAGTCATGATTTTAGTACCAATGAAATTGCTGCTCTTTGGGGATAGATAATTCGTTAATCTGTCTGAAGACTTCAGTTAGATCATTCGTGATTTTTCTACATATCAGAGGCAGATGTTCAGTGCCATAAGCCCCTAGGTTTATTTTTTGCGTGAGTCTCTTAACCGTCCTAGGAAAATGGCGCTGGACTTTACCAAGTACCCGTGTTTCGTGCACAACGGCCGGTGTCCAGGCTTGGACTCGACATTCTAGATATAGTCTGATGAATTTTTTAATAGTTGCAACAGCACGTGTATTTCTCGATCTCAACGTGTGTAGCAGCTAATGGAGTTCTCTGTTTGACTTGGCCGCCTCGGTCTGGTGCTGTTGAGGGGGTTATTAGCATTTAGTTATCCGGAATCCAAGGTCACTTGGTATCTGACTAGTCCCCTCAGTATTTTAGTAGCCTAAGTGATAATCTGACCGGCCGGCCGTTTCGCAGCTCTTTATTCCCACACCTTATTTATCAAGTCGAATTAGACCATCAGCCAACCTGCAAGTAGTTGCGCACTGCCCAGCGAACTAGTGTGGAAATAGGCTTGGGAGGGGGGGGGTGGTCGCATATACAGAGTTAAGGGGCACAAAACCTCAGCGCGAATGCCATCTGGTCTTGCTGTTTTGTATAAATTTAGCTCCTTTGGGCTCTTCCTACCTATTCAGTGAAAATGTAGAATGATTGGAATGCCAGTGGCATTGCTACACTTCGCATTCAAACCAGACTAAGTGGAATCTCAGGTGGACAGTGAAGTCGGCCTAAACAGCTTTCCTTTTTTGAGAATGTTTTTGACTCGAATTTTTTCTTTATACTTTGCTTTGTTTTTTCTATAACTTATTAATAAACTTGGTTAAAATATACAGAAAAGACATGATATTTTAACTTTTCTGGTACTGTATGAGGGCGAAATTTTCACCGCTCCCTAACAACATCCGAGTAATGCAATAACCTGATAAAGCGTTCATTGACTTTCTCACTTGTTTCCTACGTAGACTGGTCAATAAAGATCACTTGTTTACTAAAGCGTGCTGAATGTGCATTGTCGAAACTTCTGTCCCCTGAACAATGTTTTACCCCTAGTTTCCAGGAAGGAAACGATTTGTCGTTTGCTCTGTGGCATTCAACAGACAAACCAAACAGCATTCACACCACTGGATTTTGTTTGGAGCTGTATCTCTCAGCGTCTCTAACCGACAACAATCCCCATCTCTTGGGTCCCAGCCAGGAAGACGAGAAGCACAACCGAAGTCAAAGCCGAAGCAAACTCCTTCATGCCCTTGCGCCAAGTCATAGCCTGACCGCCAAGCCTCATCTTCCAGCCTTACCCAGCACGTGCAAAAAGAACACGAAAGGGTAAACGACTGGGTGGGTATAAGCAAAACGTGTCCGAGCTACCGGAGACGGTGTAGAGCAATTATCTCGGTCAGAGGTGACTATCAGCACCGAACACACGACGACCAACCTCGCCATTCCTCACTCGATGTTCCCACGAAACAAGTAATGCTTTGGAGACATTAGTGGTCGAATGCAGAAATCCGCGGAGCACTTTCGGCGCGGAAGGAACAGGTCTTGTAACCATGAAGAAGGACACTACGAACTGTGGCACCATAAACCCTTTCCTTGAGGGAGGGCCGGATATTGTTGCAGAGCCACAGATGACGCAGGTTCCCGAAAGCTGCTTTGGCTCTCGCAATTCGTGATGTGATCCCCTCCCCAACACAATCATTATCTCTGATCAAGCACCCAAGATGGCAGTTCAAATAGAAAATCAAAAGTATCGAGAAAGACTGATCAAGCTTCAAGCAGCTATTCGCTACGGTGAGGGTGATTTATCGGGGTCAAGAAATTTGGTGGAACAGAATCTCTCGGAGGACCCTGAATCGATCGTCAATCTTGGCTGTTTGTTATACAGAGAGGGAAATTACGAACAAGCCTGTCAACACTTTCAACAGGCGATGCAGACCCTCGGTTTTCAGCCCACTATAGCCTACAATATAGCTCTTTGCTACTATCAGACAAAGCAATACGCTCAGTCGCTAAAGTACATCGCTGATGTGATAGAACGGGGAATCCGTGAACATCCCGAGCTCGGAGTTGGCATGACCACGGAAGGACTGGAAGTACGAAGCGTTGGGAACACGCTTGCGCTTCGAGAAACCGCGCTGGTGGAGACTTTCAATCTAAAAGCGGCCATTGAATACAACTTGAAAAATCCCACCGCTGCCTCTGAGGCCTTAACCGATATGCCACCCCGTAGCGAAGAAGAATTGGATCATGTCACTTTGCACAACCAAGCCCTAATGAACATGGAAACGGAACCTGCGGCCGGTTTTCAGAAGCTTCAGTTTCTGCTGCAGCAAGAGACTTTTCCTCCTGAAACGTTTGCTAACCTTCTGTTGCTTTACATTAAATATGAATACTTCGATCTGGCTGCTGACGTTCTTGCTGAAAATGCAGCTTTGGCCTATGAATATCTTTCACCGGAATTATATGATTTCATTGAGGCAGTAATTTTACGCCAGACAGCCCCACAAGACGCTTACAACCGACTAGATCAGATGGCAGCCAAACACACTGAACAGTTGCGCCGACTGACGAAAGCCGTTCAAGAGGCCAGACAAGCACAAGATGATGAGGCAGTGAAACGTGCCGTGTGTGAATACGATGCAGCACTGGAGCGTTATATACCGGTTCTGATGCAACAAGCAAAGATATACTGGGATATGGAAAACTATCAACAGGTAGAAAAAATCTTTCGAAAATCTGTGGAATTTTGCAATGATCATCGAATATGGAAACTGAATGTGGCTCACGTTTTGTTCATGCAAGAGAACAAATATAAAGAAGCCAGCGGATTCTACGAACCGATAGTCAAAAAGCACTTTGACAATATTTTGAATGTCAGTGCAGTGATACTGGCCAATTTGTGTGTCACGTACATCATGACTAGTCAGAATGAGGATGCGGAAGAATTGATGCGTAAAATCGAGAAAGAAGAAGAGGCTATTACCTATGATGACCCCGATCGGAAGGTGTTCCATTTGTGTATTGTGAATTTAGTTATTGGAACGTTGTACTGCGCAAAAGGTAACTACGATTTTGGAATAAGTCGCGTAATCAAGAGCCTGGAACCTTATCAGAAAAAACTGGGCCCAGACACGTGGTACTACGCAAAGCGCTGTTTTTTGTCGCTGATTGAAAACATGACCAAACACATGATACTTCTCCGGGATGCTGTATTGCTGGATTGTATCCAATTTCTGGAGCACTGTGAACTTTATGGCCGAGATGTTAAGGCATTCATTGAACAACCTTTGGATTCTGTGAAAATTCATCCGGGTCAGAACACCGTCACCTACGAGGCTCGCCTACTCAAATCACTTCTTCTGGAAATAATGTACGGTTGAATACCATGATTCACGAGCAGCTTATCGGTTACCTTGTGATTACTCTAACCTGTACAAAGTTTGTTGGCTGTGAAAGCAACTGGATAAAGTTTTTGTCACACCAGTGTTTGACCCCACAGACCATTATCGGCAGTTTTCGATTTCATGTTGTATTCTATGACAGTAAGGTGTTCTTTTGCTTCTGATAATTCTAAGGCAGTAAAACGATCAATGGCAACAAATTAGACATGTCGTATGAAAGAAAGCAGGACGGCTGAGGCACGCCGATATTTGACCAGCCAAACAAGTCATGTCAGTAAAACATGTACAACTGTTTATATAGTTCCCTTTCCAAACCACGACGTAGCAATATCGATCCTCCGGCTGCCTGAG
>STRG.6743.1
CAGTTATCTTGATCTCTTGCCTACCAGGCACAGCTGCTTATCTGAATGATGTCGTAGTAGCGGACAGATCAGCAGGGAAATTATTGGCTTTCAGTTTGGAGTTGATGAATGCCAACTTTTCCTTCGAACTACAACATACTTGAGTTGCGTGTTTGACTCAAACTGTAACGAAGACGGCAAGACGGATCCATCGAATGGAATTTTGTGAAATTTTTGATTGATCGTGATGGAATCCCTTTTGAGCGTTACGGTTCCAATTCACCACCAAATTTCACACGCTGGTCCAGTCTGATCGATGTCGTTATTTTTCCTCGGACGAACCTACCGACCTGGCTTACATAAATCATATTAGTTAGGTTATCGGACACCAGACTCCATTGAGGTGGCATTTCCGGATGACAACCTATGCAACCGATGCCATTGTCAACAAATGTGACTTATGCTTGACCATCCTTCTGTTGTTCTTGCATGCCATCGATTTTGCCTGTCAGAATCTTGCAGGACAGTTAAATTCAGTAATTTCGCAATCATTCACGGGCACGAATATCGTTTCTATAACATTACCTTACTGAAGTTTTCTGAAAGCTTTCCACGCTTTCTAGCAGGGTACCGCTGTACTGACCTCGATCGTTTTGTGAAAATGAACGTTTTTCCAGTCATCATCTTGGAGTTATTCCTCTTTGATGTTCTCTGAGGATCGGTTTTGATGGCGACGTTTTTCTTCGGTTGCGAAAGACTTACTGAACAGATTCCCACGAGATTTTCGTCGAACTCACCTTCGATACACTTTCGGATTTCGCCGACTATACCCTCTCGGTCTGCTTTTCTCTTCGTCATCGCTTTCATTTAATTTTCGTGTATTGCTCTTATCAGTACTACTTCAGTGCCGCTATATATGTAGAATACACTATCTCATTTGACAA
>STRG.22122.2
GTGTTGCGTGTAGTCCGCTTTCTATTTCAAATGTCAATCATTTATGATTGTGTCGCTTATCGTTTACTTATTGTGAAATATTTGCATTTCTTTCAAGCTCTTGAATTCGCAATACTTCGTTTCGGAGTCATGATATCGACGTTACTAATTCTTCATGAATGGACACATGTGGAAATCTGTAACTAATTTTGCTTCACCATATGCTAGTAAGATACATGCAATTGATGAAGGAAAATCAAATTAAATTGAATGCTCAAAATTGTAGCGAAATACTACAATCGCTATCTCGGTGTTCTCCGTGGGATTTCAAGTCCAATTACTGCCTCTTGTTCGACTCATTCTCTCTGATGAATGAATATGTGAAATATTCCCGGATCATTCACCTCATATCCTCTCGTTCTGATCAATGTGGTTTGGTCAATCAGAAGTGCAAGCATTGCATGCAGTTCAGTGAGCAATAATTCTCCCAAACAAGTGGGAACTGAACACGTTTGTATCGAATTCATTCATCATCAGAGAACTGTGTTGCATACGTATTTCGCAGACATGGTTTTGCACAATTGTATTTCGGATGTCACATATGTGGTCGAGTCCAATTCGGTGCATCAAGTTTGCTTTGATTTCCTATGGCAAGTAATCAGACCCGACTCTGAAATCGTGTGATCAATTTGATTGTGAACAACTCCAAT
>STRG.49859.1
CATTGGTATGCTTTGTTCCCTAGTTGATGTTGCATGCAGGTCACACATTTGCTGAGTTAGGCTATGTGTGTAGTCAAAATATTCAAAAGGCTGCGAAGGTTGTGGTGCAACCAGCTCCCGCGGCAACCGAAGGCGATATTCAAACAATAACTCGTTCGGCGTTGCATGTAGGTCAGGTTTCATTGAACTCAGAATGCCAAGTAAAATCAAAGGAAGAGTCACTTGCCATGCCGTATTCGCACGACCTCCTAAAGCCCAACTGGGAGCGCGTTGGGCCACGCCCATTGTTCGAAGAATACGCTGGGAACGGGCACCTCTTTTCCTATTTCATCTTAATCTTCCTTTTCGTAGTCGTTTTGCTCATTATTCGTCCTTTTGATGAAAACCACCAATTTATCACTGAATATAAAAACACTGTTTGGAAAAATCATCAAATTTATTCTGAAGATGGTATACTGAAAGCTTGCGGAAATTTGCAGTTCGAGGACTGCTTCATTCAGAATTTTCGCAAGATGTTCATTGTTCTTGTGTTACATGGTCTCTGGATCTGAGATATTAGGATGAAGGAAGGCGAGACAGTGGCACCTAAAGAAACGCTTGGCAAAACATTTTCCGTTGCAGGTATCAAAGACAGTTTGACTGAAAACTGTTTTTGACAAAACGGATTAACCTCTGATAACTTATGTATCAAAATAACTACAGTCAATGAAATAAAAAAATTGGAATAAACATTTTGGAAGATAAACATTGCGAGAGGAATTCCTTTCGCATGCTCTCGTCGGTCGCGTACATACAAAACTCAGTGAGAAAAATAACTACGATATGAAATGAAATGATTAATAAGCACAGTTTTATGGGGCTCGAAGTCATATTTGTGTGTGTGTTTGCGTGTGTGTGACTGCATGCAGTTGACTAAGGCCACGGTAGGTTGAGGGTGAAGGTCATACGAATTTGGAGACATAGGGCTGGTTTAGTGTGAGCGGTCCATAATGCCTCACGTATCCTTAGTCGGTGTTTGTCACGATTATGTGGCAAGACTTAGAGCGTGTCTGTCGGATCTGCCGTGTGACTACTTTCCATCAAGGGGTGAGCGATGGCCAAGGTAGGCCTACGTGATGCAGGCTAGACTGAGTCATCACGTCACTTACGTAGTTAGGACTGTGTTCGGCCATTACAACTCGCAGTGATCGATCGATCCTACCGATGTATGGTTCCTTGCAGCTGCAACAGAAGGCGTACATACAGTGGCAGGTAGATTCGACTGAATGACGATCTTTGAGGGGGGACGTGGGGAGGCGCCGTGAGACTGAGTGAAGGCGGAGTGTATTGGCATAGTATGTTCTGTGTAATGTGTTTTTGATGCGTTGTGTGTTAAAAATACCAAGTAAACTATGAATTAAACCTGAGAAACACGTCAACTTGTGATTTATGATAAAGTGTTTCAAATCTTCAGAATATCTGAAGAGGTAGGGATTACACCTAAAGCTGTATTTCTCGACCAGCTGAAAAAATCAAAATAATACAAATATACTAACCTGTGCGGATGATCGACTATGATGCGCTGGTAGTGAGTAGACCGCCGGTTTTAAGGATCCACAGACCCCAAATCTGCTACTGACCCAACTCTTGGGGCTCTACTTCAACACCGGGAGTAACCATATCTACTATGAATTAGGATTAAATAGACACTTGACAACATCTGGTTTTTCTCAGCATACCTATTGACTTTGGTTAAGGCCACAAAAGCCTGTGCTATCATAATGTGGCCTCGTCACAAATGAGGCATTTCTTTGCACTGATGACCTTCTTGCGCCTCCAGTATTTCTCCCATTTTGTCTCTTTAGGCACAACAATGTATTCTGATTCTCAGAATCTGAAGATGAACGACCAACGTTACATAGCGATTAGCACTCAGTATCGCATGAGCTTTACAAAATCAACACCACAAAACG
>STRG.20852.1
TTCACCCGTATCACGAACGGCTTGCTCTAACCAATCAGACTTTCGCACTGAGCCCTACTTGCTTTTTGATTCGTTGTTGTTGAGTAGCCCTGTTTGATCGCACTTGATCGCAAGTACTGCTTGCGCTCGCCTACAGATGCGTGAGAAAACGGATTTGTTGCATACTGTGTTCTCCGTTAATCCAGAACACAACAATTGTTCAAAATGACCTCCATCAGTTTGCGTACAAACCCAACAGAAGCACCCCGGATGCCGTCGCTCCAGGTTGCCATTTCATTTCAAAGAACTTAAATCGTTCCATGTAATCCGTTCGTTGCATTTTCCTCGACCATTATTCTTCTTTTGATTCAGTTCGCCGTTATCTACTTTTTCAAAAGCTAGGATCTTTTGTCCGTCCCACTTCGTTACTTTCGTGGTTGAAAGACTAGTTTTCCAATAGAACTTGATCTACTTAGTTTGATACAAGTTTATTGAGTCCTCTAACCAACAACTATGGTGTTCTTCAAAGTGTCGTTTTCTCCCCCTATCTCTTCACCACATTTAACAGCGACTCGATCACTGAACCACCTGCACGACTTTATAGATTAATCGATGGCGTGGTGCTCTGTCAATCTATCTCCAACCAACCAGACTTTAACTCTTTTTCCGAGAACTAATACAACACTCAGCACTTTCCGTCCCACTCTAGACTGCATCTCAACACTTCCAGATGTTTTGAGTGCACTTTCTCCCTTTCTCGTTGGTCTTACCGCAACGGGCAATCAATCATCAACAGTGTCCGCATTTCTAGAGCTGACTCAGTGAAATACAATCAGCACTAATTTACAGTGGTCTTCTCATTTTCTTGGTTGTGTTAAAAAACCTACG
>STRG.53071.2
GGTTACAGAGCGCGTGCGCGAAAGAAGTGAAAAATCCGACTAATTTAATTTGTTTTCAAACGTGTCCATATCAAGGCAAATCCCACCGCAGCGGGTAGCCAGCACAGCCGAGTCATCGAGGATGCGACGAAGACATTATCGGGACACAAAAACCGGTGAAGATACGCGATCAGCGGGCAATTCAAACCCACACCGTGCCCTACTACTTTAGTGGTTCTGTGACGCAACCCGTTGTACAGGAGAAAAAAAGTAACAACCACCCTGTCATACGTTTCGTCTCATCGTAACTGACAGTGCAGGAAGTGAACAAAAATAAACAGCCAAGGTTTCCACTTACGCCGACTGTATGAGATGAATTTGAGAAGAGCTTGCAATTCTTGTAACACACTCTTACCCCTTCTTCGCGTTCCCCTCCCACCCCTTCACTCACTCACTCATCCACTCTGTGCCCACGTGAGTCCCATTGAAATCTGGCTCACAGAACATTTCACTAGCGCGTACAAATCTTCCAGATCAAACGGCTTAAGCCTGGGATGGGGAGAGGCGGAGGAAGACGCACGCCGTGTCCGAACTCCATTCTGTCCATCATCAACTTTTGGACTGTGGAAGTTGAAAACAGATGGCCGCATTCTCAAGGGTCAGAATCAGGCCGTAACAATGTTGCGTGCAGGAGAAAAACAATTGCAAAGACAGAACGGGATTTTCAAACATTGCCGGATGAAATAGTAGTCACATTCAGATCGGAACTGATTTGCGCCCGAGAATGTTTGGTGAATTTATTATGTACTGTTAGAAGATGATACAAAGAGTGCGACTCGTAACAGTTCAGCTGCGAACAGCTCAGCTACAAAAACCTACACTACTCAAGCTCGTGAAGTGTACAGTTAGCTTTTTTGACGAAGATATAAAAGTCAGATAGAAAAAAACTCGTTGAAGGGATTTTCGATTCCTATCTACGAGTCATAGAACAAAGGTTGTGTCCCACGGACCAACGGATTGTTGCTCCACTCAACCGCTTCATCGCAAGTTCTACTGAAAAACGATACTCAGTAATTCCCATTACGTTCACCACATCGAGTCTGCTTGACAAAGTCAAGGAATGAGGCCTCAAATACAGATATCGCCTACTGAAAATCCCTTGTGGCGTGTGTGGTGACCATTCTTCCGGAAAGCACTATGGGATCTACAGTTGCGATGGTTGCTCAGGCTTTTTCAAGCGAAGCATTCACAAAAATCGATCGTACACGTGCAAAGCTGAGGGCGATTTGAAAGGTCACTGCACGATAGACCGAAATCGTCGCAATCAGTGCCGTGCTTGTCGTCTGAAGAAGTGCTTCTTGGCAAATATGAACGAAGAGAGTGTACAACAGGAGCGCGGCCCTCGAAAACTCAAATACAGACAAGCAAGCAGTGCTCCAAAGAACAAGCGTCATCTTGAACAGAGTCATTTATTGAACAGCTGTGCCTTGGACCTTAGAGTAATTCGTTCTGATAGACTACATCCACATGACAAGTGGATTACGGAACAAAGAGCAATATTACCCACGCTGACATCCGAGCCATTCAATGGGTTCCCGTGGGTTTCTGTCGAATCGTGTGGAAACTCATTTTATGCCAGACAACTTAGGAAGAAAAACGAATCTGGAGGATCAGATCATTTGTGGGAAACACACATTAGTCGACGTCATCCGATCGGATCGTTTTTCATCCAAAATATTCTTTATGGCTCTTTTAACCCGGCTCAGTCGGTGAGAGACAACACAGTACAAGCTGATTCGCGAATGCTTTCCCGGATTGGTTGCGAAGACCAGTCGAAATGGGTGGGTAGTCAGAGCTTTCCATGGTTACAATTTTGTCGAATAAATTCATCGGACCAGTCAGAACTCATGAGACCGAATGCGTTCGTGAATTCGGAATCTTACAAGACAGACTCAGACGAATACTTATCTTGCCTACAACGGTTCAGTGAAGTAGAAAAACTAATTAAGCTACAAAACAACATACATCCAGCGAGCGAACAAATCTGGGGCAATAAAGGAGAACTCAGCTCTTCTGATGAATCGCTTGATAGGCGATTCAAACTTCTTCATCAATGTCTGGCCGATCATCACACAAATGAAATAATTCAGTGGTTGCGGCCATCTGCGGCAGCTACCAAGCGTGTGCTCTATCGTGCCAACGAAAATGGGGAGCAAGAGTGATACAAGGCATTGCAAGCTGTCAGCAAAAGAGTGGGACAGCGATCACGACCAGACTGCTTTTGCACTGGATTTAGATCGGTCAGAAGTTGGATCCAAATTGCTTATCCTGACTATCAACTGGATCAAGAATTGCGCCTTATGGAAACAGCTTTCCTTGCCGTATCGGCTTGCAGTATTAAAGGAATCATGGGCTTTGATATACCTGATCACTTTGTCGGAAATATACTCATCCACGCCTACTGGTTCACAAGCGGAACAGAATTTGTTGTATTCGAGATCGGGCCAACTCGTTCGGCAAATAAGGTATCTATCGGACCGGAAAATTGCAGATCAGGAACATCTTGATAGCCGACGGGCTGTTGCATCCCCTTTTCAAAGCCTTGATAGATTCCTTGTTGATCTGGCTGCGTTCCATTTACATGAGAACGAATTCGATTGTCTCAAACAACAGATATTGTGGGATATAGACCCAAATCACACCGGCGAGGAGCCAATCACGCACATGATTCAGAATGAAC
>STRG.59542.1
GCAGGTTGCGTCATCACGTTTGACAGCCATTTGGGTATGTATTCTGACACTCGTTGAGTCAAGCAACGATCCGTCCTGCCAATGTATACATCACCGCAACTGCAAGTGAACTAATAGACAATATGTGAGACATTGGGATCAGCAAGACTATTTGAGTGATTTTGAAAACATAACCTTTTGGTCGTCTGCAGCAAATGCAACTGCGCCGCTGTGTATGTGTGCCTTAGAGCTGACTTGAGATTACAATTTATTTGATTGAATAAATGATCTCCTTTAAAAGGCAAAGTGATAAGAACTTGCTTCGTTTCCACGTTCATTGTTTTTTCGCGCACAAGTCTCGGCCTCTGATGTTGTCTGATAAAGTTCTCCGGATAACCGTTAGCCAGCAGCGTTCTTTTTATGAACTCTTCTTCGTTTTGAATTTGATCCTCTGTACATATTTTCATATTTTCTGGGCTATGTTGAAGAGAGTTCTGACCAATCTGCGTTTGTAAGCCACCGGAGCGAAGCTAGCAAATTGTAAATAGCGTCCACCCCACGTTGCTTTTCCGTGGATTCTACGCTGTAGAGTCCCATCCTGACGCCTGGGCAATAGAATATCTAGAAAGGACAAACTGTTATCACGTTTTTCTTCGTGAGATACATTGAGGTTTGGGTGAATAGAGTTAAGAACTTTAACAAAAAGGATAAAATGTTCTTCAGTCGTAAAAATTAAAATATCATCCACGTATCGTCTGTAAAATAGAAATTGGGAAATATTATCACAGAGCTGTTTTTCGATCATACCCAAAAATATATCTGCCAAGGTTGGGCCCAGAGGGATTCCCATGGCCACACCATCCGTTTGTTTGTAAGCTTTACCTTCAAAATTGAACGGAATGTTTTCTGTGCATAAAAGAATGAGTTCTTTAAGGTATTCAACAGGAATAGGCAGGTGAAATTTGTGCGAAGAAATAAAATCACATAGATAATCTACTGTCTCACGAAGAGGAACCTTTGTAAAAAGGGACTCAACATCGACGGAATACATTTTATCTGAACTCACTGCAATACTGTTTAACAAATTCGCGAGTTCAAATGAGTCTTGTAGACAAAATGGTGTTGTGTTTCCGAACGGGGACAAAAATCCCGACGAGCCACCGAGCAAGTTTGTGATAAGCCGAGTTTTGCATGCATAATATTGGCCTCAAAGGGACTCCAGGCTTGTGTACTTTGGGTGATCCTCTCAAGTAGGGCGTCTGTGTTCCAAGTGGTTTCAGCTTCTTGTATGTAGTTTCAGAAATGAAACCATGTAGACGTAAAATTTGGAGTTGTCTTGATATTTGTTTCTCCATCAGCATATTGTTCTTTGGAGTAGTGTCCAGTTTGAAGCGCTGCGCATCGGAAAGTATCTGTTCCATCTTTTCCATGTATTCTTTCCTTTCCATATTTACGACTCCTGATCCTTTGTCCGGACGTAGAAACAACAAATCATTCATTTGTTTTAGATGTTTAACCGCCACCCGGTGTTCTTGTGATAAACAACACCACTGACGTATTGAAGCAGGGAGGTATGGTTCAGAAATATCAACCAGCTTCGCCTTGAACCAGCCGACTTTGTCGGATGACGTGGGCACTAGATCTTTGACTTGATCATAAAGGTTCTCGAACTGAACGCGTGTTTGTAGCTGGCTCACTTGCTTGGGCGGCACTTTGAAATTTAATCCCAAAGACAAAACCTCACGTTGCGCTGTAGTCAACTGACAACCTGAAAGATTGCGAATGAATGCGCTTGTGTCTGTCGGGAATAATGACCACTGTTGCGTTTTGCACATGCTGCCCTCAAGGATTTTTATTGTCTTCACCCTGGTTCTTCGTACCATTTCTCTTGAAAAGTTCTCAAATTTGATTCGACAGAACAGTCACGAAACGCTTTTGTGTTTCGATGAGCTTGAACATCTCCTCACGTGCGGCTTCAATGTGGGCATTTGTGATTCTTACGAGATTGGCGTTGTTCCTTGGCAAGTTCTCTTTTGACAAAAGTTTCACAAATCGGTTTGGAAAACGACAAGATAGTACGCATTCAGTAAGAAATTCGATACGCGCCTTTTCTACTGCCGTTTTGCAGCGTAATGTTATTAAACGATCGAGAGATCGCGTGACACCAGAGGGGAGTCTTCGCTTGAGAAATTTGAAACATTGGGTCCCCTTTATCCAATTCATGAGAACGGAGAGAAGACATAAGTCGCGAGATGCAAGCATTTCGTTTACTC
>STRG.670.3
GGCACAATACTGCTAGGTGGCCCAAGCCAAAGCAGGTGGTTTTCTTAGAGGTCCACAACCGAAACCTTTAGCCATTCAAAGCTTAACCCGCAAGGCAGCGGGACGAAACGTGGGGTCCGTAACCCACTGGGGGCCTGTGACTGATTGCTCAGTTCATACGCCCTTCGGATGAGGCCAAACATCCTGGGTGCCCAGTGCACCTATCCGCCACAGATGTTGGTGAGCATACCGTTATACGCCTCATACGCCGTCCATGGTTGATTTGGAGTCAGGGCTTAGCCATCTCCCTTAGACTGACTATTAGTCAGTCAACCCGGTGAAGAGCGCCAGGCATTCGCTTTCGTCCTCTCACTTTAGTGGGAACACCTCCGCCACAAGAAGGCAGTAAATACGACGTCCTCAGTAGAGGCTGTTTGGCAAGCACGATCATTTGGGAGCTTTTCGAGAGGCGTTCAGGGGAGTAGCCATCTCGGAGCCTGAGACACCCACCCCCGACCATATATAGATGGTTTGGTACACCAAGAGGAGTTGAAATAGTGGAATAAAAAGGTGAGGTAAATGTGGGATGAAGGTTGAGGGTGTGTACACGATCACTGGAGCAATCAGGAGTTCCTGTGTGTGTGGGGGGGGGGACAAGTAATCAGTTGCGATGGGTTGTTAGCGCTGAAGAATGTCTCCTTTTCGAGCCCTGGGGTACTAGTGTCGGAAGACTGGGAGCTAATCGCTGTTGTGCACTTTATAGTCCGCAATGATGCTGATGTTGGCGTGATAACCAAATAATCTTCTCATTGCACTCGGTAGCTAGAAATCACAAGCCGTGGGATGTCCCGTCTTTTAGAACCAAAGACCAGCACATCTAACTTTAGAGCTCAACTTGATTTGATAGAATACCAGTGAAATAACGTTTGAGTTGTCTTCACTGCTCACTGTTGCTGCAAGACATCTAAGTATTTTAATCTACTATTGATGAAATGGTAAACGCTGTTTTTACTCACACAGGCCTTTAGTGCTGTTCTACTTTTGCTCCGTCCAGATTGGTGATGCTGTCAAAGTCAGTGTTTGTTTTGAAACAGCTCATTTGTTTTTGGATAACATCAGTCTCATCGAATGTAGATATAACAGCATACAATTAAAGTTGCTACTCAAAAAGTCCTTGATCAGGTTTTGAGAATCAGATCCAGTTGTTCATCGCATTGAATGTGTGAAGTATAAGACCATGTCCTATGAACTTCACTGGCGTCGTAATTATTCTCAATATCAGTAACACAAGAAATGTGATAACTCATCCAGTGCTAGGTCGTCCGTGAACAAGTCGAACTGTTCATATCATTTCACCTAGTTGTATCGTACTTCTCCGCTTAATTTATTACTTCATAATAATTGACGTTTGATTGACCCTGTTCTCTGTTGAATATATCCTGACCCGATTGTATTGCGAATTTCTGGGATTATCTTCGCCTGTTCGTGTATCCTGATATGAATACCATCTGTACTCTTTTATCAGAGGGTCGTATTTGACCCATCCCAGTCATTTCAGTGTGGGTCATTTAGGGTAAGTTGGATGATACTGATATCATTCTAGTATATTTTTGTTTCAAAGATGAGATCAAACACCAATTCACAATGATTATCTCTATCGTTTTGCATTGTTTGTCATCTCCCATCCAGTCCGCAGTCACCAGCTTCCTCCCCGCTGGGCCCAAATGAAATTGTCCCTACCACACTCAGTAATTCAAAGGTAATCACAAGCACACACATCTGCAATGGGTGTGAACTGTACTCGGAATGCTATGATCAGTCACGTGATGAAGACGCGGATCTCACTCCGGACCAAACCACTTTGAGACGTGAGAAGTCTCGTGTAGCTGCGAAACTTCGACGACAAAAAGAGAACCAGGCATTGGTGAAACTGCGCCTCGCACTCCCGATTCAACCAAGCAAACTGCCACAAATTGGCACAGTCAAAGGTGTATCCCCATTGGGTGACCCGGCTCTGCATGACAGCAATCAGCAACAGCAACCAATACAGCAGCGACGGCAGCAAAAGCAGCAACAGGACCCAGTGCAATGTCGTGTGCTCACCGAATGCGCGTTATCATGCGTACCTAACTACCGGGCGGCGAATAGCATTTCACGTCAACATCATTTGGCTGCTCCAGAATTCGAGAAAGCGGTCACGGTTCGTCTAGCAGGAAATGCTCTATGCCTTTATGACTGGTTGTACACATCACCATCCCAGACCACCTCCTACGACGTGACTGAATGCAGCGATTACTTGGGTGTTTGTACTTGTATCCTGTTTGGTAGCAGACAATACGATGCGACTCCTGGATAATTACCCTTTGTGGCCTACACTGTCATAAGTCGCGGTTACGTTTGAAAGTGCTGTTGGCACTTTTGCCTCTGACACGACACCGTTTGATAAGCACGAGACAAAAGCCCAACCCGATGCTTCAACCAAACTTCTGACTACAATAGCGACGTTTTATACGTTTCTCTGGGCATGGTTTTTTGATGAACCAGTCTCTGGCATGGCGTATATTTATTTTGAAAACAACCTACTTGGTCTTGGAGTACGCGCTTACCTTCCTAGATAAGATATGCATAGCTATTTGTTGCGGCCGTTGGCGAGATTGCATTCGGACTCTATCATTTCACTTATTTTTCTACATTTGCCTTTCTTGCTTTGTTCGTTGATTCTTTGTGCCCCATTTGCCTCACTGGGGTGCTTCTGTGTGGAGTTCGTACGTGAAAATGAAACGAAACAAAACAGAACAATCCTGTTCAGCATCCCTGCAAAACGTCATGCTCAAAGGAAGCATCGGCAGTGCACATCCGCCGAACCCATCTCTGGGACTCCAATATGAGGTGAACGATTATGAGTCGAACACCTACCCAGCAGGATTTTGGAATTGATTCTCAACGGTTGGTTAAACAGTAAACATAGTGCTTTCGTTTCTCTTGAGCATTCTACAGAGAAGATGCCCATCATAAGAGTCGATCGATGTGCAGTGACCGGTTGTTGCTCTTGAAAATACATTAACGAAACAGCGCTGTACCAAATGCTAGTGTTGTTCAACAAACCAATGAGCGCCAATCCGGATAGCCTTGTTCGGTGTTCGACTCGCAGTCGTTCACCTCGGGTTCGAGTCCCAGTTGGACTCATCACAACTGGTCACCGTTCTTTATGTGCAGTTCATCGGTGGTGGTCGAGTGGTTTAGAGCGTTTATTTTCCACCTCAGAGGTCAGAACTTTGAATCCCACCACCGTCGGTCACTTTGTTGATAGACCGTAATTCGCTGTTGCCCGGCTCGTTACCACCCGTGACTTATTGGGACCTTATGTGGTTCTCTGCCACGGTTTGATTTCCAACTATCCCTAACGGCGCAATGAGCCTTTGAGGTTGTGGAGTGTACCCTTTCCAGTACACCCATGTGCAAGCGTGTGAAAAAACTGTTTTCATCGACTCTGCTAGAGTACCGTAGACGGTCTTTTCGCGATCCTCTGTGTCGGATATTTTTGTTGTCTAAAACTGGCGAATCAGTTTATTATCTTAATACTCACTGACCTCTCTCTCTCTCTGTTTTTCTTCATGTTGCTCCGTCGACGATTTTGGCGTATAAAACTCCGCGGCTTTGCATCACAACGCTCAACACGCTGTCTCCCGG
>STRG.19833.1
ACGCGTTTGTAGTCACACCGCGTCAGCATTTTCGCTACACTTGCTTCACCTTTCTGTTGACATGATAACACCAAAATCTCTTATCTCTCCTTCGACAACGCTGATTGCATCACTAGATTTACGCACCGTTTACGTAAGGTACATCTGCTCATGGCACGCGACAGTGTATTAATACAACCATCTCAAAGATTGTTCACACGTATTCCTTAGGACAGAAGCTGAAGTTGCTTTGCAGTCTGACTATTACGGTCCCTATAAAGTCCTGCGTCGTCTCGAAAAAAGCATTAATCATTGACCACAACGGTGGGAAGGGCACGATTACTATGGACCGTCTTAAACCAATATTTTTCTGGAACCGATCCCATCCATGATGCCATGACGATCAAGAGTGAATCAGTTATCTTGACAAGAGAGCTGCAATCAGTGCGCCAGGTGCCAATCCGTCACCGAATGTGATCAGTGATAAAGTGTCAGAACATCTCACACCCCGTGATTTCCTGAAAAGCCCGAGATTTTGTTAACTGTAACAATCAGTTAGACGTGCAAGGCATAGCGAAAAGAGTTTTGGACAAG
>STRG.38093.1
GGACTGTTTGTGACCCGGTTTTTACATCAAATTGGAATTGTTTTCAGTGTGCAAGAATGTATCAAACGAACCTGACTCCTGCAGAGTCACCGGTTTTAATTGGTCTGGGTATGGGACGTACCGGAACAACCAGTTTAAAATTGGCGCTGGAAACACTACTTAAACGACCGTGTTATCACTCGTCCGTTGTACGTGAACAAAATCCCGCTCACATCCTCACTTGGCAACATATTTTTCAACAATTACTAGCTGATCCACAAGCTGAAATTATACCAGAACAAATCTATTCAATCTTGGACGGATTTTCCGCATCCACTGGACATCCGGCATGTGCACTTCATCGCCCGTTGATGGAAATATATCCAAAAACTAAGCCATAAACTGTTTGTAGGTATTGCTCCAAAAGTTTGCCATTTGTGATATCTCGCCTATTTGTCCTACTTCCTTTTGCGTGCAATGACTGAAGTGTCGCTATGTTGTCTGTTTAAGTCCTTCGCACTGATACACGTGTTTCACAATTGTCTACTCTTATCAAGGTGATAAAACGCGCTTTCTGTTCTCTGTTCACAGTTTGTCTTAGGGATTCGGGATAGTAAGTCCTGGCTGGAAAGTCTGCGTGCAACCGTGTTACCCAAACAAGGTATCAAAATGCCCAATCAGTCGAGTACTTTAGCCTGCTTTGGTGCCGGATTTCTGCAAGCGAACACTTTGTCTTTTCGACACAGCTTAGGCTGGGACGTGGATCTAGACGAGGATGATGTGTTGATGCGCTCGTTCGAGAAGCGAACGGAGGAGATCATAAAGACCATTCCATCAGATCGTTTACTAGTCTACCGTATAGAACAGGGCTGGCAACCACTGTGCGAATTTCTTCAAGTTCCCGTCCCGGATCTACCATTCCCATGGGTAAACACGCGTGAGCAATTTGCAGCACAGTGGAGCTCCTTGCTGACCGAAGATTGTTAGCACAAGTATTCCGATAACAAATGGTCTATATAAAAATGATACCGTGAAATTCTGACTATTCCAAACTTTCCAGATGGCAGTAAAGATAACGTATTTACCTACACACCAAAAAAACGTACAACCAAAGGATAGCTACACAACTGACACTGTCATGTGCACTCGGTAGTGGACCGAATCAGACAACGCAGCCTTTCTGATACAGCCGTACTGACAAGCGCTTCAAATATGCAAGGTTATCCCTTGTGTGGTTCTTGCGAGTCATCTCATAGACAGATGACACCATCTATACGACTCCAGTTTCCCGTTATTCATCATATCTTCGGCAAGAACAACAAGCTTTTCTCCACCGATTTCTGCACCTAGAAAAACACACGTAAACTCATAACTACCCAACCACCCCCAAGCAAACAAATGTGTACAGAGTTTAGTGGGCCATTGGGACTATACAAAGTACGAAACTTCCATTTGCTCAGGTGCAAATACGTAATGAAAACAACACTTAAATATTTGTGATAGTTGTAGCTCAGGTTGTTGGTTGCCATGATTTTCTGATCGCTGAGCTTGGCGCTTAGATCGCGAACGTTTCATCACCAGTCGAGGTAACATCGTCAGTGCGTGTATGCTGATGGTAGTGATCTCTTATATTTATAGGTTTGTCATTAGTCCCGAGCTTGAGCCTCGTAGACTACTTTGTGCCCAAAGCTCGACTTTCCTTTTTCGGCTTTGCCTCTAAGAACTTGACCTTTGACCTTTGACGGTTGATGCCCCGTTTGGTGAGCTTGAGCCCTTTCGTTTTGTGCTGTCGTTCCCATTTTTGATATGTGAATTCTCGGCAAGTCAGTTCCGAATATGTATGAGTGTGAAAACTCAGATTTAACAATACGGGTTGAATGATTTTGGTCCAATGATTTCGCTTCTGACCTTCTTGACTAGTTCGACTGTCTGTTCTTCATCCAACTGTACACGTGGTCCAATTCAATACGTCTGTTGATTGAGTTGTTTGAAGAGTACCAGGCTTCCGAAAACACTCTTGCGTGCCTCGTGGTTGCTTGGTCCAAAATTTCAACCTCGTCCAAATTGAACTTGTGTCCTTCTTGATCCTCATGGATGGATATGAGAGAGAATGGGTCATGTCTCTTTGTGGCCAGTTTATGCTCGTGCATTCGAGTGTCAACGTTTCTCCCGGTATGACCGATGTAGCATCTGTCGCAGTCCATACACTTGACATTTTATGTAACGTTTCTTTTTTCTTCGGCTTTCAGTTATTATTTTGGTTTTGATATGAGTGTTTTCATGGTTCTGTTTGGTCTGTGGGCAACTGTTATGTCTTGAGATTGAAGCAATCTTGCAGTTGTTTCAGAGACTTTTGTGATGTATGGTAGTGTGATCCTTTTGTTTGGTTGTGTTCTTTGATTTATTTTCCTATTCATCCCATACACGGTTCTTCTTATGAAGTTTCTTGGATATCCGTTTCGCTGGAACATTCAGAAGCGTTAGTTTTCTTCTTACGTTCTCAGTTCTATTGTGCTGCAGTGGGTTTTTAGCTCATGTGAACAGGGTCCGAATGCATGACCTTTTGTGGTGATTTGGGTGATTGCCGTGAAAGCATAATATTTTGATCAGTGTGTGTTAGTTTCCGATACGCGGATGTCTCCAGTATGCCGTCGGCATCTCTTTTCACGAGCACGTCCAAA
>STRG.46431.2
TTAGTCACACTCTCGGTCATTGCTCTGTCAATCTTCAGTACAAGGACCAGCATTATCCTCGAATCAAAATCTCCGTTCTTTCTCATCTCTGCTCAGACGTTCTCTTGGGCCACGGCTTCCTCCAACTCCACGAGGCTGTTTAAATTCCTTTTCGAGGCGACAAACTTATACTAGTAGTTTGCGGCTTGACTACTGCTCACATATGCGCTCCTTCCCTATTCAGTGACCCCGCCGTTAACTTCAGACCAATTGCTACTAAATCTCGACGTCATTCTACCTCAGAAGAATCGTTTATTTCAGCGGAAGTTCAAAAGCTTCTCAAAGACAAGATCATCGAGTCATCCAATTCTCCTTGGCGGGCTCAGGCCCTAATTGCTACGAATGAGCATCACAAAAGACGGATGGTCATTGACTATAGCCAAACCATCAATCGATATACCTATCTGGACGCATATCCCATGCCAAGGATCGACAGTATGGTTGAGATTGCAAAGTACTCCTTGTTCAGCACACTGGATTTGAAAAGCGCTTATCACCAGATCCCGACCAGAGACGAGGGAAAAATCTGTACGGCTTTCGAAGCATGTGGAGGTTTTTACCAATTCTTTCGCATCCCGTTCGGAGTAGCATGCTTCCAAAGAGTAGTCGATGAAATAATTCAGATCGAAAAACTAGAGGCAACTTTCGCATATGTCGATAGTTCGACTGCCTGTGGGAAAACCAAATAAGAACACGACGACAACCTGAATAAACTATTTCAGGTTGCCAAAAAGTACAACCTTAGATTTAATGAAAACAAGAGCATAATGGGTGTCAGCCAAATACGTCTCTTGGGATAGGAGATTTCCACAGGATTCATTAGACCAGATCCCTACCGTTTTCAACCCCTGCAAAGCCTTCCACCGCCCACAAATTTGAAATCTCAGCGACGCGTGGTAGGGCTGTTTTCGTACTATTCACTTTTCCGACAAGATCTATCGTATGATCAATAACAATAGTTTTCCTCTGCCGACCGAGGTTTGCAATTCTTCTGAGGGTCTAAAGAGGGAACTCGAGGACTCCATGATCGTTACAGTCGATAATACTCTTCCTTTCGTCGTGGAAACGGACACCTCAGATGCTGCAATTGCCACCACTCTAACCCAGAATGGAATCCCGGTTGCGTTCTTCTCCAGGACCCAGATAGACCATAGACGACATCACCGTGCGGTTGAAAAGGAAGCCTGTGCCATCGTTCAAGCCATTAGGGAATGAAGACTATCTGGTAGGAACTCGAATAACGTTCCTCACAGATCAAAAGTCCGTCGCATTCATGTTTGATGTATCACACCAAAGCAAGATTAAAAACAACAAAATTCAACGTTGGAGAATCGAACTTTCGATCTTCAGTTTCGACATGCAGTATGGTCGAGAAGAGAATGTGACAGCGAACGCCTTGTCCCGTCTAACTCCAACTTTCCAACTGCCGTGTATGCGTGGAATTAAAACCCCAATTCTTCAAGCAATCACTGAGACGAGTAATCAGTGCCACAAAACCTTTTGAAAGACTCAGCATGGATTTCACAGGTCCACTTTCCTCAGTTTCACACAACAAGTATCTTCTCACAATCACTGATGAGTACTCCCGCTCTTCCTTCGCATTTGCTTGTCCGAACACATCCACATCTGTGGTTATTAACTGTCTCTGCCAACTGTTTTCACTGTTCGGTAAGCCATCCTACATTCCCACCGATCGCGGGTCTTGGTTCATGTCAGAGGAATTAAGCAATTTCCTTCACGACAAAGGCATAGCTACCAGTAGAACCGCACCTTATGATCCTCAAGGCAATGGACAAGTAGAGAGACCGAGCAGCGCTGTATGGAGGACAATCACCTTAGCTCTCAAATCCAAAAGTCTGGGAATTTCTCAGTGGGAAAGAGTCTTCCTCGATGCCCTTCTTTGTATTCGACTCGTATTGTGCACGGCCACCAATGCCACACCACGCGAGCGTCTCTTCTCATAATTCTGCAAATCGACGTCCGGCGTATCATTACCAAACTGGCTACCCACTTCCGGATCGGTATTCATGCGCAGAAATGTAAGAACATCCAAATACGACTTACTCGTGGATGAAGTGGAATTAATCCATTGTAATCCCATATACGCTCACGTTCGACTTCTTGATGGCCGTGAAGAAACCGTTCCCGATCATCAAGTAGCACCAGCACCCACTCAAAGAGCCCCACCTTCCATTTCACATAGAAGCTTCAATAACTATGCGCCCAATGTGACCACAGAAAATTCCATCAAACGAGTCCTACCCTCTGATATTCAGGCATCTTCATTCCCCGTGGACACTCGCATCGATTTGCTATTTTCATATGGTCAGCTACAACAAATTCGCCCTTACAATCTTCGTAATTGGGAAGCTTAAACAAATCATTTTACACGTATTGTGATTTTCATTACATCGGTAAAAACTAACCGAGGAGAATATAATATATTGTTAGTTGTCTCGTCAGTTGTGCGTTTAATACGCCTTTTCTATTCCCTAATTCCACCACATGCTCTCTAAGAGTTTCAGCCTTCACACCGCATCTATTTGTCGAATAAAGCTTATAGCTGGACCTCCTACATCCTCACTTCCTCTCGAACGCTACGGCTCATCCGGGCACTACAACAATTACCAAGTTAGTTTCTGTTTGAATTTTTACAATAGGACACTATGCAGGCTCAAGAGAACGTCAGGTTAATCGGTGCCGTTTTTCGTGCGAAAAATTGGTACTCTTACCCCTTTAATACTCTTTTCTTTTCAATTATTTCCTTTTGAGGTTTCCGCTAGAGGATAGAAACCAAAGCCATCTCTCCCAGTGCATGGTTAGTAGTTGTCTGAACTAAACCGATGTCCGTGAACCCCATGCCGTGGTGCAGTTGAGACAAATCATGGTAGAATTCGTCTTTAGCCTCAGGAGAGCAACAGTCACTCGGGGCATACACAGAAACCACAAACAGGCATAGACGCTTCCGTCCATTGCTGCTGACATACACCGAACCACACACGGACGACTGTTGAATGGGATCCATTCGAGCAGTGCACGCTTAGCTTTCATGCTTGATACGTGTATGGTTACGAAATCCGAATGGTTGGAGGAGGAAGTTCCTGAAGGGGTCGTAATCTTTCAGAATCGGGCTTCATCAGACCATGTAAAGCTTCATAACCCAAGAGTTTAAGTTCTTTCGTACCGATGATACTCTTTTCTTCGTTCAGAGTAAGTCCGTATTTTTCCACAACATTAAGAAAGTTAGTAAGATTCTTATCGTGATCATCTTTGTTTGTGCCACACACAGTTATATTATCGATGTAGGCGTACGTTCCTTTCAAGTTTTCTTTGCGAATAATTTTGTCAATAGCACGCTGAAAACAAGCAACACCATTCATCACTCCGAACGGTATCCGGCAGAATTGATATAAATTCCCACAGGCTTCAAAAACAGTGTATGGCCTGTCTTGTTTTTCTATGGAGATTTGGTGGTATGCGCTTCGCAGGTCCAATGCACTAAAAATGGAATATCGGGTTATTTTAGATACCATGTCATCAATTCTGGTTAGTGGATAAGCGTCCAATAACGTGTATCGATTGATAGTTTGACTGTAGTCAACTACCATGCATCTTTTGTGTCTTCCGTTTGTTGTAACAAGGACTTGAGCGCGCCAGGGTGACGTTGACGTCTCAATGAAGCCATTCCACAGAAGTCGCTGAATTTCCGATTGAATGAACTTCTCATCTTCAGGAGTGTGGAGTCGTGATTTAGTTGCGATAGGCTTGCAATCTGGTAGCAAGTTCCCGAAAAGAGAAGGAGGTTCAGTACGTGAAGCTGTCACACCACAAAGGGAGAGAGTTGGTTTACTGCCACTGAATGGAATCTCAACTGCCCTGTGGAATTTCAAAAAATCGTGCCCCAGTAATACATCCGCACACAGATGAGGGAGCACAGAGAGTTTGAAGTTGTACGAATTATCCTTGAGACATATGTTGNNNNNNNNNNTGAATGGGATCCATTCGAGCAGTGCACGCTTAGCTTTCATGCTTGATACGTGTGTGCTTACGAAATCCGAATGGTTGGAGAAGAAAGTTCCTGAAGGGGTCGTAATCTTTCAGAATCGGGCTTCATAAGACCATGTGAAGCTTCATAACCCAAGAGTTTAAGTTCTTTCGTACCGATGATACTTTTCTCTTCGTTCAGAGTAAGTCCGTATTTTTCCACAACATTAAGAAAGTTAGTAAGATTCTACACACAGTTATATTATCGATGTAGGCGAACGTTCCTTTCAATTTTTCTTTGCGAATAATTTTGTCAATAGCACGCTAAAAACAAGCAACACCATTCGTCACTCCGAACGGTATCCGGCAGAATTGATATAAATTCCCACAGGCTTCAAAAACAGTGTATGGCCTGTCTTGTTTTTCTATGGAGATTTGGTGGTATGCGCTTCGCAGGTCCAATGCACTAAAAATGGAATATCGGGTTATTTTAGATACCATGTCATCAATTCTGGTTAGTGGATAAGCGTCCAATAACGTGTATCGATTGATAGTTTGACTGTAGTCAACTACCATGCATCTTTTGTGTCTTCCGTTTGTTGTAACAAGGACTTGAGCGCGCCAGGGTGACGTTGACGTCTCAATGAAGCCATTCCACAGAAGTCGCTGAATTTCCGATTGAATGAACTTCTCATCTTCAGGAGTGTGGAGTCGTGATTTAGTTGCGATAGGCTTGCAATCTGGTAGCAAGTTCCCGAAAAGAGAAGGAGGTTCAGTACGTGAAGCTGTCACACCACAAAGGGAGAGAGTTGGTTTACTGCCACTGAATGGAATCTCAACTGCCCTGTGGAATTTCAAAAAATCGTGCCCCAGTAATACATCCGCACACAGATGAGGGAGCACAGAGAGTTTGAAGTTGTACGAATTATCCTTGAGACATATGTTGAAAAAACAGTGACCCTTCGTTTGACTGAATAATCTTGTGGAAGCCATGGCGATAACGCTGGATGACTGTATGATTTTGAGACAGTAACGCTGTACCACGGATTCGGAGATGTAACTGTCGGAACTCCCCGTATCCATCAGAGCTTCCATAGGGATCCTGTTCACAGTAATCGTTGTTAGCGCATTTAAAAGGCAATTCGGAGAAGAGGCGGCGACAATGGTAGAGGGTACAGGTGTTGTGGCAGAGACTATGCGTTTTTCCGGTGGTGACCGGCACACGTTTGAAGTGTCCTTTCTGCAAACTACATCCTTATCAGGGCATTTGAATCGAGGGTGTCTGTCATTTCCACAGAAATAACACTTGGTTTTCAACGCCGCTGGCGTTGTTTCCATGAGTAAGTTGCTACCTTCCTTGTGGTCAGAGGGACAATTATCAGTGGATTCAGTGGGTGTTGACGCCGAAGCCGTATACGATACTGCTGGTGTCTGGAAG
>STRG.11337.2
CACGGGTAGACATCATAACAAGATAGTCATTGTTCTGGATCTAGACGATTTGTCCAATTTTAGACATCATGTTGACCAGGCACAGCTCAACGCGGAAAGACAGTTTGGTTTCGGTTCACCACTTGTTGCACCAACTGACAGATAATTCCGATTTTAGATACATTTAAATTCGATAATCATCTAAAGCAGTGAACTATCAGAAGATCTGAGAGAATTTGTTCACTGTCACGGAGAAAGAGAGAGAGGGAGAGAGAGAGAGAGAGAGAGAGAGAGAGAGAGAGAGAGAATACAAAGGCCACCAATTCAGTTCAGCGTGCGAGAGTGACGGCAGTGACTCATCCAACATCGTTATTGTATTCTTTGTATTATACTATGCATTTGTACACTATGCGATTCCGCGTGTGTGAAATAATACGCTTCTTTCCATTCTGGTATGGAGTTCTTATTACTATTCCATACATTTAGTACTTCAGAAAATCTTGTGGGAGCCTGCGCCTAAACGAAACTGATCGGTAAATTAAAGGGCCCTCGGAATAGCACTACAGCCTCATGTTACAAAATGCTGCATTTCTCTTTTCTTGAAAGCATGCAAATCTTTCCCCATCCATAAGCGTGATGTTCTATCCCCACCTACAAAATAGTAACTCATATATCTCAAACCACTTGTGTCCAAATTTATGAACACTGAAGTTGCGAAACGACGTCTGTCGTACCTGATACCAGTTATCATTGCTTTCATCCTGCCGTCACGTGAACAGACAATAAACCATATCTGGTTGGAACGACCGAATACACGGTACAATATGACATACAAAATTTCAAAACGAAACTATTTACCGTATTCTGAGTAGAGTGGAAAACGTAAAATGTGTGGACACCGTTTACTGATGCGCTGTCGCATAAATAAGAGAAATTCGCAAACCAGATGGGAATTCAACCTGAAAACAAACTGACAACTTCGGTCTGGATATTTTGGTGACTGACAAATCAACGAGAACAGGAATCACGTGTTTCGTGTGTACCGGAACACGTGATATACTGTGGTTGTCTGGCCACTTCCAGTGACCTTCATTCACGTTGGTTACATTTACGCACCATACAGAACTAAAAGCGCATTCAGTCTGCGCAATGCTACTCAGGAAGAAACTGACAGTTTTCGAGTAGGCCGAAATATCTGCTTTCTACCAAATGGGACTCAGTTTGCATGAAATTGCCATCCTATGCATGAGATTGAGAAATGTTGTATGCCGATAACTGGAATGCAACGAGCAATGTGAGCCTAACAGGTGACTGGATAGTTCCAAAAAATCAAATGCAACAGCCCTTCTCTTTGAGGACCTTGATACATCTTCTGGACACACGTCTCACATGACCTGCGATTGTCCTTTGGTCAATATCCACCCATTCTTATTTGAGGGTGGTTATTACTTCACTTTCTGAATGCTAAGCCTTGTGATCCTTGTGCCAAGGCACTTATGATTCGAAGCATCCAGTCTGTCCAAACTAATTTGTTTCTTCACCGAAGTAGACATTTTCTCACTTGTTTTTTCATGCACTGCGTGTTTCAGTTCATGGTAAACCTTGTTATTTATAGAGTGATGTAAGGGCAATACATATATTTCTCTTTCTATTCCATCCCCACACACCTCTGATCATACTTTTAAAGTTCGTTTCAAAACACTAAGTCCGATCAACCAATTCATCGTTGACAAGGAGAACATATTTTATCAAAGTTAGGCTGAATCAATTTGCGTTCTTCCCATTTCGTTAGCTTTTCAGGTTAAGCTACCCCGTTTTTAGGCTCACATCACGCGTTACATTCCGGATACCGTTGTGTGATATTTCTCGGTCTCTTGCATTGTATGGCAATTTAATGCCAACTGAGTGCTATTTGGTCGAATGGAGGTATTTCGCCCTTCTCGAAAACTGTCAGTTTCCTTCCGCTTGACATTATGCAGACGGAAGTTGGTGATAGTTCTGTTTGGTGTAGAGTGTAAAGACTAGTGATCTTCCGCAGTGGGACTGAACGAGTTCGATCTGCAAAAGGCAAAATCGCAGAAAACTCGATGAACCCAAAGCTCAGTATGTTTTTCATCGGAAACAGACACTTACA
>STRG.74267.1
AAAAATGGCGACAAAAGTGTAGGAAGCCCCTCGGCTGGGCTAAAATTCTTATTCCTTAAGATCTTTAGGACCTAGATACATCTCGGCATACTTCTTACAAAACTTGGGATTGTCCCTTGGTCAATAGTGACCCATTCTCGTTTGAGGGTGGTTACCAATTTACTCTCTGACCGATAACCGTGGCACCTTTGCATATCTGGTGGGCAAGTATGCCCCATAGGTCTTCAATCGGGTTTAGATCCGGGTTGCAGGCTGGCCACTGCATGACCTTTGTCCCACAGAACAACAGCCAATATTTTATCGTGTATGAGCAGTGAATAGAAGCACTGTCATGTTGAAATGTGGCCTTATCATGTAGTCTAGTTGGTCACTAGCAGGAACAAAAACTGCTCCAACGTACGAGTATACGCAGCGGAAACTTGTGTAGTCTCATGTATAACAATCTCACTCTGGCCTTTGGCTGAGAAGGCTCCTCAAATCAACACTGAACTCTTGTCGTTGTTTCTCCGGCTGAAAATTCTTTTTTTCTTTTCTGATGTCATGCGAGTAATAATTCTAAACCTCTGGTCCATCCAAATTAAATTTTCTTGGTCACTAAAAAAGAGGTTTTTCTACTTCTCTGTCGATGTCACGCGTGTTTCAGCTCACGATACGCGTTGTTCTTTATGTATTGATGTTAGAGAAGTACATCTTTTCACTGTTTTTTCATCTAAAGTAGAGCTTTCAGTTTTCTTTGTAACATTTATTTCGAAACGATGATTCTGATCACAGTTTTCAACGTAGACACGGAACATGTGCTATTGAAGGCTAGGCGAATTATTCTGCGTTTGCCCGATTTTGCTAGATTTTTGGACGACCCATCCGCTTTTTAGGTGCACACTGCTCGTTACATTCCAGACACCGTCGTAGGACGTTTCTCGATCTCTTGCATCGTCTGAAGATTTCATGCAAACTGAGTTCCATTTGGTAAAACGTTGACATTTCGTCCTTCTCAAAATCTGTTAGTTTATTTGTGTCATCGCGCAGACAGACCGCGACGCGAATGGGTTAAAATAGCTTCCTGGAGTTGTCGGGAGCAGAAGCTGCTTCCATCTCGAGGGCACGTTCTTACCACCATATCTCACAATTAGTATGTAAAATTTCCTTTAAACGCGAGCGGAGTTTTACGGTGTGTATTACGTCAGCGGGGACATATCAGTGGGTATCAAGAACCAACAGGGAGTTTGAAAAAATCGAACTGCTCCGGGTGTGGCGCACAGTATCACAACTGGTGACACCGGTATTCAGTAAGGCTTCTTCCGGTCGCTCCTAGTGCTCGTCAACACCAGGTGGAGTGGTGAATTCCAGTGCCTGGGCCAACGTAATCTGGATGGTTTCCAGCATTAAAGATTCGTTCAGCTTCATGATATTTAGTCGAGCATGATTCGAACTCTTCGAGTCTCCAAAATCGCAAGCACATCGTGGCGCAGACTAACGCGTGATCGGCACCAAGGCAGGTTGACCAGTAAGAGTGAGAATCTAGCTAATCGCTAAATGATCGACTTGAGACTACTCCTGTGCTGAGGAAGAGGGATGTCAGGTGGCCGTGCGTCACTTGGAGTTGCGAAAGTCTGTGCCCGCTAGAAAGGCTGGTGATAAGCACATACTGTCAGCAATCTGTCCCCATTGTCTGAACGACTACAGTCGAGGTCAAACTGCCCTCCCACGGGACGCTTGCTTGCTGCTAGGCGGCCGGCAAGGACCACGATATCCGTCCGGTGTGTCGTGTGCAGGAGCACATGAAGCTCTTAGTAAAATTCACCTTTGACTGCCTCCAAACGGCAGTCTACCGAGGCATAGGCGGAAATTACGATTAAGCTCCATGTGTGATCGGAGTGTCTAGTCACTCGGTAGGAACCACAGAGCCGGACTGCGCAGGGTCGGCTATTGACAGGAATCCAGTCTGACATAGCCGCTCCAGCTCTACACCCCAGAGCAGTACCAACACCAGTTTGGTCGGCTGCTGTAACTTCCGGGCCCCCAGAAAGGCGTAGATAGAACTTAGTCTTATGATTAGCTAGCGACGTTGGTCCGATCGTGGAGCTTGCGTCTTGCAGTCTTTATGAGTGACAGTAGACACCGATCGAGAGCGGTCCCAGTGTGCAAGCTGGACCCGTCTGTTGTCTGATTCGCACAAGCACGCGTTTCTCAAAGCTAGCCAATTTGAATCGTAGTTGAGGTTGTAGAAAGCTGGGCTCTGTGGTGTGATTTGTTGTGGCAGTCGTTGGGTAGACGGTTCTAGTGAAAGTCTGGTAGCTGCTTTTAGTCATCACAGTTATTGGAACCGCACAGCTGCTTTTGAACGCTATTCCAAGATTCAGTACTTGATTCAAAGACTAACTAGTTCCCAACACCCTGCGCCTAACCTCAACATTGTTGATACGGTATTTCCACTATTTCTGATCAATGGTAC
>STRG.7965.2
ACGAATCTGATTGGCTGGCTCATCTGCTATGACTACCTAACTTGTTTTGTCAATACGAGCAAAATCAGTATGCACACGAACAAATGCATGCGTTTAAGTTGAGGTCTAGGCATCCTGATTATCATCCGTTTCGCCTGTATTACTAGACTAACAAACATAGCTGTGAAATTTCCTGTTTCCTTTTGTGCTTGTGCAATTTCTGCTCTGATGTCACTCTGAACTAGGACACTTGAGCACGTGTGTGCGTGCATGTTTGTCCCTCAGTCTGTCTCTGTGCATGTCTGTTGTTCTCTATCAAGCAGGCAGGATGTGCCGGTAAACGTGTGCACTGAACCAGCCGTGAGTTCAAATGGCGCGGTATGAATGAGCTGACCAGCTGACCAGCTGACCAGCCCAAGATACGACGCACACCAGTCGCGCCAACATGATATTACGTGACTGACAACCGTGATGTCACGTTTGCATTGGAAATACATGCGCCTTGGAGCATTCCGATTTATTTGTGAATCTGCGTTTCGAATTTGTGTTTTTGTTCTCCTTCTATTTGGTTCCGCGCTCAAAACAGCATGTGAGTTGGGTGCGCAAGAAACGAGCGATCCTGGTAGAACGTGGATTGTTCAAGACCTCCTCACATCCGGTTCTGGTACCGTCTATTACGACCCCAGAATTCAGAACTACACACAACTCATTGAACTACCAGAAACGAAAAGTTTGTACGTTGTCGCGAACGGAAACACACTTATTCGGCTGCACTCCGAGGACTTACGTCATCTGGCCAGTTTTTCTCTGCCTTCCAAACCGTCTGTCTCGTTGTGTTCAGGAAATCCCGAAGCCCCGTGTGAAGAACATGCTGCATTCAATCTTCTCTCGAAGACTCGTGATGGTCAAAATTTGTGGTACTGCTACGTGTACCAGACTAGTTACATGAAGAATACAATCATCCCGAACGTGGACTCCGCACGCTGTGAAATACCTTCGCCGACCACATTGGAGCCAGGTGCAAGTTTGGTTCAGTGGGAAAACTCCGTATACTCATCTCTCGACCTTCGAAAACCGGGCGTCTATTTGATGGCCAGTGACGGATTTCTTTACACATCCGGTTGGTTCCATGGTGCGCTGCACATTCATCGGGTGCTTTTGCCCAATTTCAACGGACTACCTAATTGGGACCAATTTTTGACCACCCCGGACAGCCCGAATTTCATACGAGAACCGGCCACGTTCATCGCGGTTTTCGAGACAGATGAGGAAGTGTATTTCCTCTACCGTGAATCTCAGCCTCAATCGTGTCCACTCAAAGTGCTCAGTCACCCTTCGGAACAAGCCTCATTCCCGAGCAAAACTGTTCCGGTACAGGAGGCGAATGAAGGCTCAAACGCAAAATATCAGACCACAGTGACTCGTCTGGCCCGGGTCTGTAAAGGGGATCGAGGTGGATACGTGTACGTGAACGAGGGCGAATTCGTCACATTTGCTAAAGCTACTGTGGAGTGTACTCTACGAAACCATTTCCCAAACAATTCAACCGGTTTACCAGATGAGGAATACGCCTATACACATGCGGAATCAGCCACATGGGATCCGATTGACGAACAACTTTATGTCATTTATGGCACCTCGAGTGGTCATCCCAAAGGTGTCGCGTTGTGCATTTATACGAAGCAGTCGATTACGGAAGCTTTCCAAAGCGACTTGCTCTCGTCTCAGAATACTGATGATTCAAATCCAACCAAGACAATCCCAAATCCTTTTCCCAACATTTGTTCCCGATTCAGTTCGAAAGCCTTATCCGAGATGGAACTTGATCAAGGTCGCCGATTGTCTCAGGGCCATTTACTTAGAACAAAAACAATTCAGTCGATCGGTAATCGCCCAATCCTAGTTCGGCCCGCAGTTGGTCAGCCGGCACGTGGTACAGACACTAAAGTTTGGAAATACTTGGCTTTGGATCACGTGGGTGCCCATATAGTATTATATTTAGCTACGGATGTCTACGTGGAGCGCTACCGGATCAAATCAAATGGAAGAAGCATATCATCGAATAACGAGTATGCTTGCCCTATTGATCGTTTTCAAGTAGGTGATGCAGACCCCGACCAGGAGTCAATTACCGGCTTGCATTTAATCAAGCGTTTTCCATCTTCGGAATTTTACATCCTTACCACAAAACACGTGATCCGGTTATCCGTCTCAGAGACTAAGTGTTCTGGCCACACTTCGCGTGTCAGTTGTCTGGCGGCTCGTAATCCCTATTGCGTGTGGGACAGCAATACCGGGCTGTGTGAAATGACCACATTCGTCGGTGCAGACCGACAGGGCTCGAAAAGTTCACCTTCTGAGAGTGATCAGGATAAGGTGAGATCGGATTACTCGTGTGATCCCCAATTGCTGTGGGATGAAAATCGACCACAACCAGATTGGTGGACTTTACTCACCTTGGTGAGTCTGAACGGACGAGATGAGCGACCGGTTGCTGCTTTGCCTTGTGCTCAACTGGCCACTAGTCCGAACGCGGATGGATCTCAACAAAACTTGACGTGTTGGTGTCGTCCATGCCGTGACTGTCGTGAACTGAGCAGACCGGTACTGGAAATTATTAACTGTACAGTTCGCCCAGCATGGTCCCCGTGGTCCCCATGGTCTGCTTGTTCCACCTCGTGTGGGACCGGCGTCCGAACTCGTACTCGTCGATGTGACAGCCCCGGTCCGATGTTGATTCCTCTGCCGAATGGCACTTACGTGCAGCTCAATTGCAAGTCAGAAATAACCAGCTCGGTCACCCCATCACAACGGGAAATGCAATTAGAACAATGCACCTTGCAACCAATTTGTAGTGAAGGTTCTAGCCGTTCCGGTGAAAAAGCAATAACAATTCAACGGAGCGATATTGTCCAGTGGGATGATGCACTATTGGTCTGGACACCCTGGAGTAATTGCTCATCTCATTGTGGTTTTGGAGTGCGTAAAAGATATATGAAATGTCTTCTGACCAACAACGAAACAGCACAGAGAACGGAAACCTGCACCGTTATCGGTCCGGAATCCAGAAAAAGTCAACTTTGTCAAGAACGAACTTGTTCCCTAATAAAAGTCCAAACGAAGTTCACTGACTGGTTTCTACCGCCCACAAAACATTCTCATGACCCACTCGATGTGAATAAAGTGCATTTACGCCAACGTCTACAGTTTGTCTGTCACGCTCCGAGTATCACTACACGGGATCTTCGAATCGGTCGTGTTCAGTTTATGGAACGCCGCTGTGCTCCGTGGAACGGTGCTTGTTCTCCTGTATCCGGCATTTCAGATACAGATCAATGGTCAAGTTCGAGTGTGAACCAACCGCCGTCTTCCGCTGCCTCCTTTGGACTGGCCTCCAGTGCTGGTGTTGGCCATTGGTCCAACTGGGGACCATGGTCACCATGCAATCAGGCTTGTTTGCCTCCGGTCAGTGTGACTGCGGTGGTAAATCACGTAGTGCCAGTTACTCCGTACTCGGCCCCACTGTATCTGCACGGTGGTGTGCAAACTCGTCGACGGACGTGTTTGTTAACTTCAGTCCACGACTGTCCCGGAGGTCCCAGTCAAGCGAATGAATCACGTCCATGCCCACCTGTACCAGCCTGCCATACGGACTGGTCTTGTTGGTCAGACTGGTCCACCTGTCAAGCTCGACCTACCGAAAGGGGTGGATTGCTTTTATATCCAGATGTGGCTATTTCCGAGACAAGACGCTGTGAATGGAAGACTGACGGAATGCGTAAACGAGTGCGGCAATGCGTTCTTGGACAAGGTGACTGGTTGGCCAATCGCCCACCAAGTTGTTCGGGCCCGATTGACGAGACCGAAAGTTGTCCCCGACTAGCCGGTCGGGGAACTCATGTATGCCCACCAGAACAGAAAGTGCTTTGGAGCGCTTGGTCCCAATGGAGCTCTTGTGAAGAGTCAATCATTCTTCGACCTCGTGTGGGCACGAATCATATTCTGGTCCCCGATCAACGACAGCCGGTCATTTTGAGGTCTCGTACTCGCCGATGCATAAGTCCCATGGGTTCGGTTCACTCTCGACCATATCCAGTCGGAACCGAAGTATGTGAAGGTCTGTGGAAACAGATACAAACGTGTCCTGTCGGCGCGATTCGTATGCTTTCAGCCACCAATGCAATGCTTGTCACAGAAAATTATCCATCCCGTTTCGGAGTTTCACAGCTCCTACTCATTGGTTTCCTCTCCTTCTTGATTGTTGCACTTCTGGTCACCCTATTCCTCATTATACTGCACTTTACCCAATGTCGTTCAAACGGAACAAGACGTAAACTTATCAAACGTGCAAGCAATGTGTATGATCAAGCCGAAGGCTCCGGATCCGAATTTGAATTCGACCGTAATGGTGGGTCTAAGCACCATAATCCGGTTAAAATGCCCCCACTGAACGTAACCGGTCCGCCACAACCCCTTCTTACCTTGCCCATTCCAGTAAAAAAAGAAATTATGGATTCTCGGGCAAATCGAAAACGCTTCGGTCCTGCGTGTACACCACAAGTTGTTTACGACTCGGTCGCCTCTCAGGATTTGCCTACTTCCCTCCGTTTGACAGAAAACCCATTTCAAACAAGTACAGATCCACATCAAGACACAAAACGCACATATCCAGCTGATTCACGCGCCCGAACCTACTGGAGTTTGCCAAGACGTCAACATGACACAGCACCATCTCACCATTTAGACCAATGTAAAACGCGAGACTACATAAATGATGAACGCTTCCACTCGTATCCGCGTCGTTCCAGGATAGTAGATTCTTGTAATTCGACCGAACTGGCTCCTACCACACATTCTCAAGCACAACGTCCAAGCCCCAGAAGGCGATCGGAATCTTCTGTGTCTGAAGACATTGAACCAGAAAATACTCAGTCAATTCGTCTGGCTAGCCATGATGATCGAGAAAAGTTGAAAACAACCCGATCAACATCGAGAAAATTCACAGGCCAATTGTCACAAGATGGTCGTGGGCGATCAGATCGTACGGGTCCAAAACAGACTGACCCGTTGCAGCCACTGTTCCCCGAGGATAACGAGAGTTTCGGTCAGATCTCCTCGTCCAGCAAACTATCCGAACAAAGCAATTCATCCACTAGCTGTATGCCACCTTCGATGCCCTTGTTACCGGTCCGGTATCCGACAGGTAATCGAACATCCGAGCATAGTCAGTCCGCTACCGGAGCCAGTTTGTGCTCCTCACTGGATTGGGCCCCGGAGACTAGTTCCGGCAGAAGTGACATCTATTCCATCTGCCTGGAAAGACCACAAAATCCACATTTGCGTGATCCATCCTCTCAGCGTCCAAGCCCAACAGAGCGTGGACACGGTGTACACAGTTCGTAATTACATTCCCCCATTACGTATCCATATGACGATATTTTGTTTTCCTTCTAATTTTAGCTTTTTCTACTTATTATATGCGGTCAGCAAATGAACGTTCATTGCCCATAAAAATGTCTATTATGTACAGTTTATTTAACAATACATGAAGCGAGTTATAGTAAATCTGTTATATAAGAAATATATCTCCAGAAAGCGACACACATATACCCGAATTTCGATTATATATGTTTGGTTCGTTTGGTCAGGGAAGGTTTTGTGTTTTTGATGAAAAAACTCTGAGTTAGAGAACAACGCCTCTTTACGAGTTTTGATCACAACCGGAGTAAGTGTTAACACGGAGGGAGCAATAACAAAGAAGTTGAAAATTTCTGGCAAATGAAGACTGAGCACATAAAAAACGCCCTCAACCCCACCTTTTGGTCTTGCTAGTTTCTTTGGATATCAACAAAACCCAACCTCTGCAGACCCTCGGAAATGTGCAACACATTCAATGCAATGAAATCCACCATCGGAAGTTTTTGTCATATCGTCGTGAGGACTGTTTGCGAACCAGCATGGAGACCCGGGCCTATCCGGGGTGTGCGGAGTGTACGCCTCAACCAGCATTGTTTTGGTGAAACACCTGGCTCTGTGTTTGATCTTGACGATCGTATGTTTTATTCC
>STRG.44381.1
GTGAAATGTTCAAGTGGTTGCACACGTGTTCGGAACCAAGACATGGGCCAAGGGAGCTTAGGTGCTTGCATAAGTTGTTTCTGAGCCCACAGGGGAAGATTGTAGAGACAAACACTCACGGCTTCGGCTGTGGCTAAAATGCGACACTTGAAAAGTCTTTATTGATTTCCCCGAACTTTGTAGATAGTGCGAAAAGCGTTTATCACCTTCACTGAGTGGTTTTTACTCAAAAAGGTGTGAGCACACAGCACTCGTCATTGCCTTAGTTGCTCCCGTGTTCAGTCAAACCGGGTGGTATTCACGAACGCGCTCGGATGAGCGCCGAGTCGTGCGACTAATGTACCTAGTTCCACAGGAACAAGTAAATGAATACACACAAAACGAGGTTGCAGAATTTGGTACTACATCCTCAAATGGAAAACACTGTCGGTTTGTAAACGAACGGGACTTGTAACTGTTCAGCGAAGAAGGTTCTGCTGATTACTTCTGATAATCTTCGTTGAATAGTTTCTATTTCTGTATCGCCATTGAATGAAAAAAGCATATGTAGAAGCTTCTTAGCGGCTCCTATCATCTGTGACCTCTCTTTATTTTCTTTCATCGTCCTGTGAATAAACCATTCAAGATTACCGTTATTTACGAATATTTTTTACAGAAACAGTTCGTTGTTTATTTTATCTGCGGTGCAGAATTTTCTTACTCTATCAGCTAAGCAGCGTATGAGATTGCTCTTGATTTTGAGTGGCACAAAACTGTGAAAATTGATTTGTTGTTTGTCACTTGTAGCTTTTCTTTTCACTGATAACTGGACGGAAGAATCACTACGACGGCTTATGCATACGTCTAAATACGATAATCTATTGTCTCTTTCTTCTTCCAAAGTAAAATGAACATTCGAATAGTCAGAGTTAAGAGGTAGGTTTGCGTCCAGATTGTTTTCTAACACTCATGATGTTGTCTACGTGTCGTTTGTACACGATAAAATCTTGGATTATGGATTCGGGTTGATTACTTTCAAGTTTTCCATGAAAATATCAGCAAATAATTGTCCCAAAGGTGGTCCCATTACTACTTCGTTCTTCTGATTTTAGATTTCATCACTGAACGAGAACTGGATATGGTGTGTGCAGACATATAGTAACTGTTTCAGTTCATCCAACGGGGTACCCAAATAGATTTCGTTGCCCTAAACGTATTCGCTCAGTAAGTTGGTTGTTTCACCGATTGGGGCATTTGTGAACAGTGGGGTAATTTCAAGTGGTATCATTTGCCTTCCTTCTAGATCCAGGTTCCTCACAGTTTCCACAAAATGAAATGTGTCTTGTAGACTAGGTCTAGAAACTGCCACTCTTACTGGGCCCAATAAGCTAGTCAACCACCTTGCCACCCTGTGATATGGAGAATTACACATGTACAAAATCGGTATCAACGGGACGCCTTCTTAGTGTACCTTCGGTGAACCGTATAACCTGAGAATTGTCGTCCCAGTCGGTCGTATCCTTTCGAAGGTCATCGCGTCGATTATTTTTTTCGGCTTCAAGGATAGTTTTCTCGTTGAATTTGATCTTCCTATCTGAGAACTCTTATTCCTCTCCGATAGGGTCTTAGTAAATTTGTAGGCATTGTTAATTATAACCTTCATCTTCTCCGTGTAATCCAATTTATTGAGAAATACGATACCAGCATATTTATCTGGTTCTGAAAACATTATTTCTCCATTAGTCTGCAATTCTTCAAGGGACTTCAGATGTTCCGACGGAAATAATCCTTATGCCAATGACCTATTTTTGCGATATTGGTAACATGAAATCACCAACGTGGACCTCAGCTTCTCTAACTCCTGCAACGAGAACGGAACAAGATCTGATGGCTGAACAAACAGGCTCTT
>STRG.39268.1
NACTGAAGACATTGGCGGATATTGGCTCTTCGACACTCATTTCCTGATCACAAGAACACTGAACAACTGTGAGTTTCAGTCACACCTTTTGTTTCATTTCATTTCCTAGTGTACCTACCCTTTCGGCCTTTTTATCACCGCACGCTCCTCCGCCCATCTTAGTTTGCTAGTGTCGTTTTAGATATTGTTGACAATAATGTAGTGTACCACACAGACAGAGTAGTACGCTACAAGCCTAATCGAAACTATTGCATGAAACTCCTTGATGTCTCAGCCGCACCAACTAAGATAGACTGGACGTTCATGCCACCTCCAATCACTTCTACCAGTTTCCATGTGCCTGTGATACAAGGTATGTGGGAAGGACAGCACGCAGTCTCCCCACCAGAATCTGTGAGCATATTCCGAACAATCTGAGTCTTCGTGGAGGGAAAATACCATCCATTGCAGTGGTACGTTATTTGTTGGATTGAGTTCACTGTGCTGACCCGACTATTGCTTTCAGGATCGCCATGAGATGAAGAAATATAAACTCGCAAAAGTTCACGGAGGCCGTAATCATTCACAGGACAAAGCCTGAACTTCGCATCTAAACGACATTCGCTACGCTACTTATGATACCTTCATAGCGACCTGTGGCCTTATCTCAATTCATTTCCCACCTCGTTTTTCGGTCCTTATTGTCACGCTTTTTTAGTGCAATTAACTGTCTGTTTTCGTTTGTTTTTATGTGTACCGTTTTTCTTTTGTTCCCGATGCAAACATTTATATCGTGCGTTAGAAGCTGACTGAGAGCACTCGACACCGGTGGCTAACATCAGTTCCGCCTACACTGTTTTTTGCCCTACTGAGATATTTGGATATTGTTGGAAATATACAGGCTGTTGCCGCGTACAGCAGAGCTAATCAACGTAAACCGACCATCCATTTAAACAAGCCCGTTCGATATAGTAACGCAATCTCTGACAGCCAAACTGAAAAATGTTTATATTTCTGAGTTTCTAGGAGAAAGTTATGACGGTCTACATAATTCTCTGCCACAAAAATTGCTGAATAATGAACCTGTAGCGGTGGCCATCTTTGTCCATACTTTTACCACGTTTATTGTTTAACTGAACGCTGACTGCCAAGCGCGGTTGCCATTTGACCGTTGCTCTTGCTCGCGCTCCCAAGTACACGCTAACCACTATCTCTCCAAATCCCCTTCTCGTTCTCACGGGTCGTGGAGAATACTGTTCTGGTTAACATATTTGTGCAGTGCCGCCCATTAAAGTAACGTGCAGGTGGTCCACGCAGTACAAAGGACCGAAGCATGCGTTTACCAAGGA
>STRG.43540.1
AGGAAAATGAGTGAATTGCTTTCGTCTCGCTATCTTTCTCTCCTTCGCTTTCATGAGTTACGGATAGATTACGGTCACATTTGAAGCTCGTAAACAAGCAGTTCATCTAACCATGAACCTAACACTTCCGTGCTCTCGTTTCATTTGCTACCTCCCAGCATCGACAGTCAAGGGCAAAAGAACAGAACCATAAAGTGAAAAAATGCCTTAAACAAAGTAAGAAGCGGAAGTCACGACGACAAAGAAAGAGTTCGAATGCGACTACGCTACTGGCCGTGCCACCTAGGCACATCACTTAGTGTCTTCAACCACTTAGAAGGCCGGTCTTGTGGATCCCAACCATCAACAAACAAATTATCACGTTGACTTCTTCGCTATCCATGACTCAGTCCATACAATCACAACGTGAGTAACGTCTGGTAACAGACGTAACTCAAATCCAGCGACAATTTAAATAAAGCAAAAACCCATCTAGTGGTTATTGCCTAGTTGGCTGACACCTGGCCGTATACTGCTCGCGTGCATGGATCGAACTTCTAAGTATGATCTCCTGGCACATGAAGTAGACATTATCAACCCCAATCCATACTACGCTCTTGTGAAACTGCTTGATGGCAAAGAGAAAAATGTTTCTATTCGTCGTCTGACCCATCGGTGCGACGCTTTCATCCACAAGTCAGCCGAGACACGGCACACGTAGATCACTCACTAATACCAGGATTCAAAAAACCGTCATACGCATTACAGGCAGCGCCTCATCACCCACCACCTCGTTGCCGAATAACCCCACAAAACTGTTACAACGACAACAGAAAACACGTGTATACTGCTTACGAAATAGAGAGGCCTAGGCAAACGATTCCATAGATCTTTGAAGTCCTGCTAAGAAAAATCTCTTGCAAACCCCAGTATTCCGGCCGGGGTGAATGTCGCGTGGTTTTCCTTGTTTCTTCACCTCGTTTTGCTTACAGATCTTATCTAGTGCCAATTTCTACTTCAGATCATGTACCTTCATTACTAGTGAAGTAAAGTGTACCATTCTTATCGCCAAATCTCTTTCTTTGTGACAAAGCTATCACTGTCTGTTGTGAACCGTACGTATCAAGAGAATCCCACTTGCACCGTACCACGCAACTAGTCGTTCACCACAAAATCGGTTTTAAACCATAAGGCTGGGAACCAGCGGCATTTAGGAGTACGGTATGGTGTCAACGTGTGCATGGGTGTGTAGGAGTGGATGCTTGTAGAATGATACCTGGAAAGCAGATTCCCCGAGCCGGGTGACCTGAGAAATTTTTTCACTTGGTTCTACGAGAGATGCAACTAACAGCTCCTGTTTTTTTGTTTAGCTTCAGTCAGCTTTCGCGGTGGAAGCTCCTTGGTCTTTATTTTCTCTTTATTTACTTGTCCATCTTTTTCTTTTCCATCCCTCACAACCTTTAGCTTTTTTTCCTCATCGCATTGCCTTTCCGTGCCCTTTTACTTGTTCTAAGCATTCAGCTTTGTCCCCTATGGTTTATTTTTACTCGTCTTCCTACCCTTCCGTCATCTTCATGCTCATATTTCCGCGTTTTCTCCCTTCATTGTAACTGTGCGTCTAGCAGACTGAAGCGTACCATACGGTGCCTCCTTCGGTCTTCTCGTTGATTGATTTGTTCAAGTGCGTTGTGCCGAAAGAAAGGTGGTTAAGGCTTCTCCCAAGTTGAGTCAGGACCTGCTTCTGTATAAAGTTTATATATCTTGTCTTTGGTTCGTGACACAATAAAGATCATACTGGGCAGCGCGTAAAGGAGCAGAACTCGAAACGCTGGAGCGTGATAACGTTCGTATTTGAGGGACGCAACGGCGTGCTGGCTGCGTACACGGGCGGAGCAAGTGGCACCATCACACTTGGTAATTGTTTAGACAAACAAATTTGTTAGTCTGTGCTATTTTGTGTCACATCCGTAGCACTACAATGGTGTCCAGCCACCCTGCTAAGATGAGTGTAAAACCAAATTGATGCGTGTGTTTTGTACTGTTTCCTGCCCGTCTGATTATCTGCTTATCATGCAGTATACGACCATGTGCTATCGGTCAGGGGGGAGAACAAACGGAAAGTACGGAAAACCTGGCGAATCCGCTCCAGCATTACATCGTACTTGAGCAACACCTCATTATCAAACAAAATACAAACATACATCCGTGCCATCATCACGCTAACTCAAGC
>STRG.7273.1
GTTCTTCGATTTTCAAATGTTTAACAAGGTAGATCTACTGGCCTTGTTCCGAACCTGATGAGTTGATTGGATGCAGATAGCCACATTTGTCATGTGAACTCGAGTAGGCGGCTGGACGATAGAGTGCACATGACCATATGTAAACATGCGCTCACATTTACGCAGACACATGCAGACTCGGCCTGGCACAACCGAATCGGCCGCACTCGTGGAGTCAGCACAGTTCAGCGCGCAAGCGAGCACGCGCGCACCCACGCCCACGTTCATTAGCGTTACACCTGGCACTAGGCTGCGTGCAAACAGAGTTTGGTCATCGAAAACGGAATGTGAGAAATAGAAAAAACAAAACACCCTGCACTTAAAGTTAATCACGTATGGCGTAGGTTGAGTTCGAGTATTGATGCGAGAGAATTCCCATAGGTAGTATTACGAGAGTCAAGGCCAACGAAATATGATCACTGTGGATTATTATGAAACAATGAAATCCACTCATTGGGATCCTAAATTCAAAGAGCTATCATGTCGACTGACAAAAGAACTAGTCAAAGTCAACTATTCGCGAACTGGTATGGCAGCCGATCTGTGGCCCCTCGCAACGCTCAGCCGCTTACGTCCACTCACAAGTGAATCCCTGTTCCCATCGTCTGCAAACGCATTACTAGACGCCCTTGGGTTGAAGGAAAAGGATATACTGGGTGCACTACTCACTTCCGACATTCCGTCATGGGACGTGCAATGCCGTACGGTATTAATGTTACTGAAACAGCAGACAATAAATAACCCCATGATCCCACTGATTCAGTCCGTGTTGGGAACACCTTTCAGACCCAGAGAGCCTGATCTTATGCACAACCCAAACCAACTAATAAACATAACAGCACAAACAACACACAATCCACTGAAGCTAAATGAACAAACAAACATTTTCCCTCCCGGATCCATGTTTCCGATTTCTGTAGGAGACAATGCACCGGGTTGCTTGAATTCTCTGATTAAAGTGCCCCCGTTTAATTCCGCTCTTGTTCTGCCAAATACAACGAACTCCTGTGAGTTGCCATGGAATGAAAATGTGAATAACAACCTGCCATTTGGAATTGAAATGGCAGCCCTACAACAGCTGTTACTGGGCACCAGTCAGTCTGTCTACAGCTTAGAACAACAGCAGCATCGACAAGTACCCACGGAGACGAATTTCACTCCACACCTTCCTCTTGTTTCACCCATTTTAACTGCAGGTGCTCTTGGCATTCCATCAACGAAGTTTAACTGGCCTATTCCATCAGAATTTTACGGACCTCCAATCCTTTTACAACCGTTGATAAACCACAATCTGGAATTTACAAATCCGTGCTGTATACCATCGTCATTTAGTCATCTCCCGTGGTGGCAAGTTTTCTCACAGTTGCTGAGAGAAGCAAATAATGACAAAATTATTTTCAGTCCACAACATGCAACGAGAAGGGATTTGTTTGGATCTGTATGCAAATTCGATGTACTCTGGTCTAGAGATGAAGTGAAAACACGATTTATGTGTACTGCTTGTGGACGACAATGGACCTCCATGAAAGGGTCCGTTGCTTTTGTGGTGATTCTGAATTACAATCGAACCGGACCGGTGCAAGTCGATCGATGGTTGATACAACCCGGAGCTAACGTGTTTTTTGAGCTATTCTCCCAATCCTGTGGTGAGTGTGATGTTCTCTGTCAGCCAAAATGGTACCCGGAGGAAGTGTCGAAGTAAGCTTTCTGCACGACAGTTATTCGAAATTTGTTCGTGAAAATCCACGAAAATTTTTATCAGAGTGTGATCGGATGGTCTGATCGATGGGACTGTCATCGACGAGACGGACATCCCTCCGGACCGCATGATGCTCGCAAATGCGTCGCATGTCAACAAGGTTTGTGCCGTGGTGGTTTGGTGATTAGTCACTCCCATGCAGCAAAACCAGCCAGTATGTTCCGCGTGTTTCCAGTGTACTGTCCCGCACAATCGACCACCGTCAATGCGACCAATCCAGCCACGTCTCACGGGATGATGGTGGATTCCGCCCAGGACAGTGGTCGACCCCACATAAGAGACAGTCCAACCAATTCACCTTCATGTAAACGACGGCAAACGGGATCGGAATTTCTCACTGTATCATGAGTGAAGTAGAAAGACTTACACTGGAGAGTGATGAATACGTGTGCGTAAATGTGAATAACCTCTAACTTATGTTTCGCGGTAGCCCTCTTCTCTGCTAAATACAAAAAATCTGATTTCATAAAAACACTGTTACCATTTGTGTATCCAAAAAGCAGTGCGCCTGATAATAAAATTTCATAAATATA
>STRG.26317.3
TTCGCCGTAGGACGCAAGGACGCGTGTTCCTCCCAAGGGAAGTGAACAGGTTCGACCGGCAAAATCACGAAAGCAGAAAACCCCATGAGCTCAAAACCCAGTGTCGCACTCAGGAGTTTGTTTATTGGGCCTGATTTGGCGTGAAGATTTGATTGCATTTACTCGGACCACAGGACAGACATAATTGGCCCATCATTCCGAGAAGAAAGTTGAGACCAACTGGAGATTGTCATTTAGGTAAGTGGACGACTGCGGCTGCTTGGGCAGAGACGACGGGAGTTGAACCAGGGACCTCCCCCACCCCCACCCCCACCCCCACCCCGACGAGTGATATTCCAAATGACCACCTTTTCACCACAGTCACGTCGCATCAAAACTCTTTTGAAGGAATAGTCAGGTGAAGTCAATTCGTCGAACGTTCCCCTTTTTCACTTTCGTGGTTACGAATCCCGAGTCAAGCGGACTATAGTACGCAACGGCCGGTGATCCTCTACGGGCGAGTAGCTCGTGTTCCATTTTGAAATCGCAACACCAATATATTGGTCTGCTTTCTTACCGTCACAGTACTAACACATTCGGTAGCCTTGACAAGAAGGTCAGACTTCAAGTAGTTCAGTAAATTTTCCATGAGGAATATCAGTTAACAACGTTACCCAGTGGTTTGTTGTACACGTATATGTCATTTATCACACTGCTTTTGACCGATATGGACATTCCAATACCCTCAAGTAGGATGAATTCTTTCAAGAGGCAGTTAAAAAAGAGAATTCACCCGGAAATGCAACCACCAGTTTAGTTTATTGATAGCGTAAATTATTTAGAATCTTTATTAAACGCACTTAACTGCACCAACAATCCATCTTTAATTCAGATTTCGTGGCTTGGCGAAAAAACCAAATAGCCTTTTGGTTTTTTCTGATTTAATTTGGATCGGTCTTCGAACTGATTGCCGAACTACCTCACCGGTCTTTCATTAACCCTGGAAGGTTGATCAAAAAGTTCAATAACTTTTTTGTTTTCGAAGAGAAATGCAAACTTCTGGCTGCAATGACTAAAGAAGCTAAAAAACCAAGTCCGGTACATGGGAAGCCACACACACACACACACAACAAAACTGAAGACGGAAACGTGTGAGCTTTGGGAGAATTTTTCACTTTCGATTATTATCCATGAACCACAGATCGGACAGTACCGTGATATTACGTGATAACTCAGTCGAACGTGAAAAATCATTCACTGAACTGTCATCCACTTCCGACTTGTAAAACCAGCAGTTCACGAGATAGCCGCACCCGAGTAGTTGCCTCATCACGGTCATCATCCTCGCACGATCGGGAGGCTGCCTTTTGACGGTCTCATCGAATTAAAACTGGAAGCGGAGATGAAACTAGCCGATGAACCATCCGTTTGGCTACAAGTGACTTGGCGATTATCCCCATGTTCATTTATTTTTGCAATCCTTCACTGGTTAAATCACGTACACATTAAAATAAACACATAACGAGCTCCCAGTTTGAATGGTCATGACTTATTCCGGCTCGGATCAACCGAAGCTACCGCACACAGTGCACGGCTAAAGATTGCCTGAATTGAGGTCACCGGAATGAATCTGTTTCTGGAGTATTTTTCTATCGTGGCTAACACTTTTCTTGTGAGCCCCAAGTCTCACCAAAGAACACAGAAACTAAATTGAAAGCTAAAAGAAATCGCGATAAAACTGGAATTTCTTCGCAACTGCAGCACGTGATCACCTTTATTGGACGCATACTACTGGTTTTTGATCGGCAAATTACGGTTGAATACATACAACTCTATGCGTCTTCATTTGTGCATACCTATTCACGTGGCAACCACAATGCATTTCTGGGAGGTCCATCTCTAACAGCGTTGGAATACCTGGACCAAAATTGTGACGAGCTATTTCGTCGATCAACTGTTTTGTGGTCGGTTCCATAGCTGTCCCCGGGACATTGCTAATGAACTGTGAGCTACTTCATTCTTTGCTTATTGCTTTATGTATCTGTGTGCAGACTTTCATTGACATACATTATGTTTGGCCTTTTTGTAATCCAGCCTCCCAGGGTAACTCCGATCCATCTTCTTTTTGGTCATCATTGGGCGCCAATTTCGTCCGCTCCTACTCGAGTTACTGATCATGTTTCTCGGATAATCACGCGTGTTCCAAGAAGAATAACATTCTTATTTCGTTCGGGAGTTTCTTCCAGCACATTCTTGCTACCTATATAGTACAACAGAAAAAAACTCCCCAGTTTCAAACATTGCAGTCACATCTGGACTAAAGATTCCCTAATTCCTCCTCTGCTCTTCTTTTTCATTATGTACACCTCAAAGTCATTTCACCAATCATGAGAACATCTCCAATTTCGAAGCCGTTACATTCCTCCTACCACCAAACGGCTATTCTCCTTACTTCCTCTTTCGCTTGTACAATAATATGCCAGCATGAATCCCATTCACTAGCCGTGTAGGAATGGGCTGGCACATTGTCAACAGATCGCCTATTTCGTTTAGTAGGCGGTACTATGTTTTGACGAGCAGCCAGCTCGTCTTCGCCTGTCCTGAATCATGGACAAGACGGGAACAAACGAAACGAACTGAAGAACCAATCAAATGTCAACTCTTGTCTGAGCCTAATCAACCAACTAGGCTTGTTACCAGACCGACCATTCAGATGGGCTGACCGTGAATAATAGCTGGACCAATGAGTGCAAAGGCCAGGATTTAGGTGTGACCACTATGTATCGTATATGAACT
>STRG.32536.3
```
