## Supplementary Data Sheet 2 for "Discovery of long non-coding RNAs in the liver fluke, *Fasciola hepatica*" (part 65 of 207)

```
AGACAGGATCGTCCTGCCACAAACCCATGCTGAGCATTTGGTATGAGGTTGTGTTGAACCAAATGCCCAGAGATCTGTTTCCTGACTATTCGCTCCAGGCACTTACACAGTACTGAAGTCAAGCTAACCGGCCGGTAATTTTCGGCCTTTTGCCGGGGTCCACTCTTGTAAATTCCTACCACTGTTGCTCTCCTCCAGTCTCCCGGCACAATTCCCTCTCTAAGTGACGTTTCATACAACTTCGTCACGGGAGCCTTCAAGACCTCGGCCAGAGGCACCGCTGTTCCAATTGTCTGATGTAAGCTTTGGTACCTGCTTATGCACTTACTCTGTTTCTGCTTATGGGGTTTTGATTAGTTTTATGCCTTTGCAGGTCGTGCTCGTGCAAACCCCCACGGTAAAGCGCTGCATCCAGCACATCCGGTGGCGCTGCCAAGTAGCATGTTTCCCCAACCTTCGGGACAAACCTGAGGCAAGCCCCCTGCTTGTCCCGTGAAGCTAAACGAAAGTTGGTGCTAGCCCCAGGTTTGCCTTATGCCCAGGTAGCAAACCCGGCTGGGAACCGGCTGGGGCTCGAATGGTTTCGCCCTGACTCGGGGCGGGCGAACGGGCAAGAAGCGGGCTTCGGCTGGGCTCGGACCGGGTTCTCAACCTGGGCCCAACCGCAAATCGGCCGTACACAAGCCGTAACCCGACCGGGCTTCGGCTGGGCTAGAAACGGGCTCCTGCTGGGTTCGCTTACAGGTTTGCCGGATATGCTACCTTTGGCCGCCGCACTACGCTAAACTAACCCAACCAAACGATTTCAGTTTACCTCGTCCTAAGCCGCGCTTACGTCCCATTCCATAATATAAAGTTCATAAAAACGGTGGAGAATGATGTCCGCTTCGTTTACACCAAACGCGAGACACACTGGTGGTCCGATATTTACGATTTACTTGTGCGTATTCATGTCTTTTTTCACAATTCCTTTTAGTCCTGAAAGAGAAAAAAGTAAATTTATTGCATCATATAAATAGTTAAAAAACACCGTGGATAAAAAATTGTGATACGTGAAGGGAATGAAATTGGTTAGTGTCGTTCATACTAAACTTCGTTTTCAGGAATGTGTAAGCTGCGAAACAGTAAAACAGCGAGATGCACAAATTCATATGTACACTGAGTCCTTTGTTATGTGACAGTCAGAAATTGATAAAGTAATCATAAAGCATGCTGTCGCCAGGAGATAGCAACCAAAGCAACCGCATCTAGTGCATGGTTCATAGTTGTCTGAACTGAACTGACCACTCGATGTCGTGGCACAGAGGGATTCATCTTGAAGTCTACTGGTGCACACCTGGGCAAATCTTTTTGGTCGAGAATCGCAAGCGATGATACGGCGCCGTTTAGAAAAACTGGTGGGTCTCGATGCTCGCACAAAGGAACTGATCGCATCGATAGAAAAGGTGGTTATAGATGCCAAGGACGTTCGACACTTTCGTGAACAGTTGGATGTCTATCAAGATGAAATCAGAGAGAATATCGCGTCCATGAATGCCATATTGGAAGGTGTGCTTTCCAGATCAGCATCTCAGTCATCTGCAAGCGCACTGAACCAGCCTATCAGTTACAATAAAGAGCAACTTTCGTTCTTGCAAGAAAGCTATCGCAAGGCGATCTTTAAAGCTACTCGCCATTTGGAAACAATGGAGCGCGATCAGTTGATGCGTCAGTCTACCGACAGTCAGTTGACAGCAATGGGTGGAGTTGATAACTTGGCAGATGCCTACGAGACTTCACTGGAGCTCACTCGAGACATGACGACTTACGCACGACGATTGGCTGATGAAGTCAAATTGGGTGCGATCAATGCAGAACTGCTTGAGGATTCTTCCAATCAAATCGCGTGCAATCTTACTGAACTGAAAGACATGAGCGGTCATGTTGGCCAGTCTAAACGTCTAACCTCGTTAGCCTACCGCAGACGGTTGACAAGTTATGTGTTATATACCCTCGCATTTACATTCTACTTCCTCAGTGCTGCCAGTATTTTCCTCAGTAGAGTTCCACTGGGATCTTGGTTGCTTCCCTCTTCGTATCACTGATTATTTATCCGTTTCATTGCACGTTTTCTTTCATACAATGCTTATGCAGTAGGCATGTTTTTGCATTACGATTTGTACGTTCCAGGTACATTCTGATTATTTAACTTCTATGTACATTATGCATCCAGTCGAGTTTACCCATCACAACGATACTGAACTTTATTGTGGTATGATACATTGCGTGCCTACCCGACCTAAACGCTATTCAGGACGGCTTTCCTAAGCCGGAGATGCGGTCATGCCTAGTAGGTCAGTGAGTAGTCGAAGTCCAATTTATCCGAACCCGTTGGTGGGAAACGATGCGTCTCTGGAGTGGAACCCAACGAATAGACACAACGTGTTCGTGTATTCATCTGCCTGATACTTTCTTTTTGTTGCACCCACTTGGTCTCCTATCGGAATAATGCCGCTGGATAGAATCCAGAGCCACCGTGCATGGTTAGTGGTCGTTCTAAGAGCATTACACCGAATCGAACCGTTGACCTTAGATTCCATTCAATTTTTTCACACTGTCCAGCCAAGCATAGTCAGTTTCCACTGCGTCTTCCACATTGCCGCAGCATTTTTGGAAAATAAGTCCTATGAATTGTTAAAAGCACTCTATTTCCTAGAGTTAAGGTGATACGGTACGGTACGTTGTTTATAAACCCAGTAAAACAGAAAGGACCTCTAACGCAGAAAGGAGGAAGTGATAGAAGTTTGCGGGTTCAAGTAAGAATAGCTGGGTCTCTGAATGCAAAAGAACCGTCTCTTGTGTTCTTTTGTGACAGGAATGGGAAGCGGGGCAGTGATGTGCCAAGTTAATTCGAATATGCCGCAGAAGCAGTTTTTTTTAACAAACAGACTTTAAAACAGATAGAGGAAAAATAAACAAAAACAACACTGAAAACAGAGGTACCGCTCTTGATGAGCCGGGAACAGGGTACAAAGTTCGAACTGTTTTTTCTTCATTTGCCACAACACTGACTAGTAGTATATGCAATAGAATAAAGATAGGAATGAAGGTTGGAATGAAAAGATGAATGGAAAAGGCTCCACCAAGACTTTTCAGAACAACAATAGAGAGATCGCACAGTGAAAAGAGAGTATCGTAGGGAAGGTGGCGGTTCGTGGAAAAAAACGCTGGAGGGTGTTTCGGAAAGTTAGGGAGATAACCGAAAGGTACAAATTCACCCGGAATACACTATCCGAACAAATAAAGCAATAGTACTGAATTGGAAACTTGTATACAAAAATAAGACGAGTAAGATCAGAAATGTTAGTTATCGTAACAATTATCAAACCGCGTGTGGGACAGCGCTGATAGATAGACGCACGGACATATGACAGCGTGCACGCACAAAAACAGCTGGGTAATTGAAGGGGGCATATTTCAAATCGAAGCGAAAAGTACCTCAAGCGGAACTTTTGTTTCAGTTTGTGGTTCAGATGGGGCGCCTTCGCCCATAATTGTCACAACAACTGGACGTATGCGCGCCTGCCGGGAGAGTTGTGCGTTTGTTGATGGGCCATTACATCTCATTTGGGGTTATTTTTCCTATTGCAGAAAGTGATAGCCAAAAGACATACGCCACCTAATATCATTAAGGAGAACAGAATGGCCAGAGGAATGAATGCGGCCAGTGGTAAGTTAAGCTTAGGACTTTCACTGGGTAGGAAACCGGACTGATCCAGCATGTAACCCAATGCCCAGCTGACGGAAACTCCTTCAATCTGTAATTACAAGATACGTAAAACGGAGGGTATCAAAGGTAACCGGGGTGCAAAAGAATCTGAGAATACACGTTTCTAAACGAATGAGCATGCAGATAATTATAACATCGCGTATGTGACCATTTTAATCAACTAACTAATAGATAACTGCGTGCCATAGTGAACTTTCCGTCCAGCTGCTAATAGCAAACACAAAATAGGTTAGCTTACAACTCGTCACTCGTGGCCTAGTTGGCTCGTTTTGGCTGTCATTGAATACTCATGTATGCAGCATTTCATGGATAGATTCATGCACATTTTACTCGTGGGCGGTGCATACGGAAGGCAAATATGGACTGACCTTTGCACCGAAGGTAATCTCCTTCCATGACTCTTCGGTCTTAAATCCGTAGTGGTCCAAAAGCGAGTAGACATACAACCCATCAAAGCAGTATGATGCCAAAAAGGACTGTTTGCTTTGTGGTGTGTCCTTAACAATCTGAAATAAATGAACCGCAGTCGAATAGTGAATATACGTTTCTAATATCCTCGGTTACCCAATTACTCACATGGACAGACGAAAGAATAGGCCCATGGTTATATAAGTTCACTGCACCGAGAAGGACAATCAGCAATCCCTACATTGAGACGCGTTGTTAGACTATGGTGTATTCCAGTAAGTGCTAAAGTGTAGTTTAAGTGGTTCACAAAACTGGAAATCAGATCAGACAGGTGATGATTCGCATCACGCGCTTTATAATTATTGCATCAGCATGGAAAATGTATGGAGTTAGTCAGATGATAAAAAAAGATGCACGAGGAGATTAGGATGAACAGGTGCCGTTTGTCCTCCTAGTTTGGTTCCACATTTCAGTGCCAGTTAGTCGAAGACAGAGATGTGGCAGCGAACCATGGAAAGCGGCGATCTTGTACTCATTTCATATCGAGTCAGATCGGGAATGCATTTACGGACACATGATCAGATCGTGTGTTCTGTGATTAGGGTGTCATTTCTTTGTTGCCCTTCCGTCATTTGTAACTCTTCACCTCCACAACCGAAAATCACCCTTTCTTATGTCCATAATGTGCAATCCAGGGTTCACTGGTATGCACTTCACTGTCTAGCCGTTGAAACTGACACAATTCAGCGTCCTCTGAAGTAGAGGAGTACCCGCTTGTCAGATAACCACGTAGTGTTTTCTAAGGTTTTCAATTCTGGCCGATATAGTTGTGTGTGTGTGTGTGTGTTGGGGCGAATCGCTTGTTGTCCCCGTCTTCAATAAGGAATCATCCTGCGACTGCATCTACCGCAGGGTATTAGTAGTAGGCCTTAACGTAACAACGTTGGCATCTAGCACATTGTGTGGATTGTGCCACGTGTGGAGAGCTGACTTGCGAGGAACAGGTTGGGTTCCGTTCCGGTCGTGGATGCGTCGAGCAAGTCTTCACCTTCCGACGACTACTCGAACACTATTGGTTTCTAAAAACCTGGATTTTCCTATGGCATTCGAATGCGTTCATAGAACTTCAATGCGGAGCTGTTTGTTAAAATACAGAGAACGTCAGAATTATGTCGGTTCTGAAAGAGTTAGCTGTACTGTCACGTGTTTGGTTGGATTGAGTATGACCAACGTTCACCGAACCTAGCTGTTTCAAGCAGTATATAAAAAGGCTGCCTGATTTTCCGGTTACTTTTCAACTCCGTTTTAGATGTATTATGGAGTGTGTTGTCTGGCTTAAAAATACTGGGGTTGTACCCTTTCCCGGGAACGGAGACTGACTTCGGCTCAGGATACACAATATGCTTCGAACCGCTTGGCGGCTGAGGTATCGGAATATGGTACTCACTTTGCTACGACCAATTACGTTTTTTGTACAAAACCGGAAAAAGCGTTTGCCTGCCCTCATCACCTGCGGAGATCAGATGGAAACAGTCGATAGCGTCAAATACTACGGAAACTGTATCACAGCCGGTGGAGGCGTCGGGAGGGAGATCACATCGCGAGCAGCGAGAACCAGACTGGCTTTCTTCAACCTATGAAACTTATGGCGCTGCTACGACATCCAGCTCCTCTTGAAGAGACAGGTGTTTTACTCTACGGTTGTGAGATATCGCCACTCCGCATTGAGGACGCTATACTGCTTTATTAATGATATCACTGAAACGCCGTTTGCGCATGTTAGAAACACGCGGCCAACGGCGAGCTTCATCATCGTGTGTCGGGTGTAGACAGTTGTTCTCCAACAAGGGTGATCACTTTACACTGCCTTCTGTGAATCGAAAGTGTTTTGCTAATGCCCGGGCACCTTATCCTGCGCTACTTGCATGGCATGAGTGAAAGAGGCGACATGGCGGTCGGACCGTAGCTTTATGTGTTGCAAGACTTCTGCGACAGTGTGGTTTACGTTTGGGGGTTGCAAACAGCAAACACTGTAACTTTCCCACCGATTTAAAAAAGGTATTCAGAGAAGCCCTCTCACAGATCACTGCTTCAGGATTTACCACATTCTAAGCAACCACCGGCAAAGTGATACAGTTCATATTCGCAGAACCTTCATTTGAAGGAATTGCACCACTCCGTTCGTGTTACCCCACTTTCCATGTTTTGCTACTGACTACTATTTCGATGGTCAGACTCTGTGACCGAAATATGCGTTCCCATTTTTATTGGTCAATTCTGCTGATCTTTGCTCTGACTGGTCGACCATCTTGAATCTGGTCATTTTTACCCTTGGACTACCAGGAGGTTTTTCTGCTTGAAACCGTTGGTAATTCACTTCGAATGTAGGTTTCGCTCAGGTTGTCAGTTTTTTCTTGTTTATTGCACCATACATCACTGATGTAACTATTTTACCACTACAGAACCACTAACACGTACTACTTACCGAGAAATTTGACTGTCCTCCGACATTTTATCGACCTCGTGTGCGTCTGTTCGGGCGACAAGCCAACGCAGTAATTTTCCGTCCACATATATTCTGGTGCGAAGTAATATTTTTCCTGTCCACAAATTAACCCTTGAGGAGTAATATCTTATCACAGGTTTTGCTGGAGATGATCAGTTGTTGAAATTGGCGGGACCATATGGACCCCTCATAGAACTTTTTGCAGTCAGCATGTTTAGGATATCACAGAGGGACACCAAAGTTGAAAGATCACTTTGATCTGCTCCAATAGGCGGTTATCATAAGCGAAGGACACTGAAGACTGAGTATTTTCCAAATAAAATAGATTTTGACCACTAAAAGTTTTTCCAAGGCCGATGTTTCCACGTTCAGATACTGTTCGGGTATCCTGAAAACCACCTTAAAAGCAACGATTTCAGGACAGATGTCTAACTGTTTACTACGGACAATGGCGTACAGTCTAAGTTGTCTGAAGCCAAAGCTCGTTATCACTCTGGCGCAATCAGAGCGGCCAGGTTCAGATTTCGTTCGACTTCGGTATAACTAGCGAGGGGAATTGCAATAGGACACTACGTTCAGGTACTGGAAGTCAGGTTAACATCTTTTCAACACCACAGATTAAACTACTGCCCACATGAACCTAAAGGATGTGAAAATATCTAGAATTACTCATCATGCAGAGTACCAACGAACAGTTTATTATTATGATTGAAAGTTCATGGAACGCCGCTGTAACGCTCAGAATAACCGATGGGGTCTCCGTCGTGTTATTGTGTTATGAAATGAAGCAAATCGTTCGGAGAGTCAGTCGTGCGCGGGACTCACAATGTTGCAAATGATGTTCAAGTCCCAGGTAGAACTCAAGAGATAGATAGGTACGCACCATAACAAGTCAGATGACACAGTCATGCGGAGTTATTTCATAGATCTACTGTGATGAGTTTCGCGTTGATGTGGTGTTCCACTTTGTGAGCTGATGTGATTATATAATCTTACAAAGTTAAGTCAAAACGGAGATTCTGTTACATCAAAGTTGGTATGGGCTGCACTGGCTATGAACTGTCCCTTCAGAATGCTGAGTGAGACTGGAGGGCGGTAGCAGGGAATCAGACGAAATTTCCTTGCTTTCCACTTAAAGAACTTTAAGTTATTATTCGGCAGACAATCACCAGTCCCAGGCTGGTGACAAACTATCCGTGTAGCAGTAGGTTGTCTGAGTTTCGCTTTCTATCATCCATTTTTTTATACTTCCTACCATTCATCTGAAAATACCTCGGAGTTAGTGAACCAACTCCCTTCAAAATCTGGCCAGTTGTACTTAGCGAGAATTAGGCCCCGTATTATATTGCCACAAATTCCGGGGCTATCGCATCACCAAGCATAGAACAACCGTCGTCGTGTTGACTTTGTTCTGAATCAACTTCAGATAGGGTTCGATCTCATTTAAGCGTTCGGAATCTACTACACGGAAGTACGTAAACATGTAGGTGCTAGCAAAAGGTTGAATATTTGATCACGGCATGCTACAAATGAGGTCAGACGACGAAGTAACACTGACTCACATCATTCCACGACTTCTGGCAAAATGTATTGACAGCATTTAACACTTCACTCTTGGTGAACCCGATATTTTTCTTTGGAAACAGGTAACTCATCACGTATGAAAACCCAGCGTAGGCCTGAGGAAAGGAAATGAACATAATCAGTGTCAAAATGTGGCACATGTTCGGACGTATTTTAGGCGTTACAGTGATCTGAGCCACCACACCAAAATCAGACCACAAATCAGCTGATGTATTTCGGAAGATGTAGCTTGAAATGACAATGAAAACCTGAAAAATGCTTAGAGGAATCCGAAAAATTTTCTGTTGTGGATGGTTTTTTGGTTATAGAAGCTGCACGGTAATCAACGAGTGAGGTGTTCCTAATACTGATGTCATTAACCTTGAGCCCAAAACGTAAAGTAGATGGGTTTAAAAAACAAGGATCTCGTAAACCCGAGTCCATTTTTCGATACTCTGATCTGACCGAGAGTTGACGTATAAATCAAAGGGTAATCCTCATAAGTCGCTGTTAAACTTTGACAGGACAGATGATCATTGTGGGCTATCAACCCAGATCTATCTAGCATCACAGCTAAGGCCTGGAGCGAACTTTTGCCTGTATTCACCCTCTGTGGCGATTAGTTATAAGTAGTCAAGTAGAAGGCTGAAAGAAAGCTGGAAACAATTTTGGAGAACAAACAGATCGCACCACGACCGGTGAAGACCAGACTTCTGTCAATGTGCGTAAGCAAAACTGTGTTCTGTGTCCTTCAAAAGATAACATTAACTGAAGACCGGAAGCATGAATTGCATTAGGAATGGGAGAACTTCAAGTTAAGATGGTTTTAACTCCAACTCTCTGAATGTTAGGAAACCAACTGTAGAAACCGATCCCGATGGTGCTTTATCTCTTCGAGTACTAAATAACACTATGTGCGAGAATATTTTGAATCTTATAATGTGTCGAACGGAATATAGCAACACTGAAAACTTTCGGAGTAAATTTAGTAAGAGATAGGCATCACGGTAATATATAAAGCTAGCGCGTTCTTGTCGACCCATGAGTTCAAAGGGCATTATCAGTTGTTGGCTGGAGCAAGACTTACCCTAAATGGACCTCGAGTTGGAGGTTGATGGACGTTGTTGAATGAACACGGGGGGTTGGTACAGGTTGCATTGTCAAACTGTTGGTTTATATATTGAAGGCACTCTGCTGGATTACCAGTACCGGTGAACTGGTAGCTGTCTCCCATGGACTGCATCAACAAGTAAGTTATAAAGAATTATTTATTGTTGGATTTAAATAAACTGTGACAGAGTTAACAATTAATTACCAATAATAAATTCTGCGAATATATTTCAATGTCCACTGCATGGCGTTCAGCCGTGTGCTGTTTGTCCCATTGAAAAGTGACCGACGAGGATAGTCCAGTGATTAAAACCATTTGTTGTGTATCATTGGATATTCACATCTGACAGGCTGTAACGCTGGTAGAACTTCTATCCAGTAATTGTAATGGCGCCGATCAGATTCCGGCTCGCGGCGCTGGACTTCTGAATGCGAAAAATGCAAGTAGATATTCCCTTATCTAAGATTCAAGCTCCTCGTGCTAATGAGGAACCTAAGAATTGTTGAGTACTTTTCATATGGAACGCTTGCGCTCCCTGGAATACAGTTATATCGAATCTGAAAAGCACAATCTTCTAGTCCAATGAACTTGATTAAACAGAAGCGATAGATCTCTTCAAAACCGTACGCTGGAAGGTATGAAGAGACCTGAGTGAAAATGCCATTTACTGATAGAGGTAGAACCTATTTACCAAACACAAAACGTCATGAATCGATAAAGCTTCCCAAACATGCAAAGGAGAAAAAGCATTCAAGAAAGCGAAATAAACTTTCCTTAACAGAACAATAATGGCGGTCCGGTTTGTTCAGTGGTGTTAGCTGATCGACCCGAAATTTTGATCAGTTTCAAACGCATGGAGGTGTAAACCCCTACTTGAAGAAAAAACTCCAAGTTGACAATAAAGTCCAATTTTAGAAATATGAATGTTGCGAATACATATCTGTCTTTTCTGTACTCCTCATGAGGATAATACAGTCCGCATCGGGATTTTTAGGAGTTAGTAAATAGAACAGTATTACCAGGAATTTAAAACAGCAACTATCAGGCTTATGATGTTGGATTTGTGGGGACGACTCTCAGAGTGGTTTCATAGGTTCCGTGTACTTGTCTCGCCACTCGAGCGGTGATGGTGGAGTGATTTAGAGCGTCTGATTACTGCCTCGGAGGTCCGAATCCTGGCTATCGCCGGTTACTTTGGTGGTAGACAACAGTCTACTGTCGTCCGGATCGTTACCACATCTGACCTCTTGGGTCATTATGTGGTTCTTCACCACCCCAAGTCTCAGAGTTCGGTTACCGGCTATCCCCAATATTGCAGTGGGCCCTCGTGGCTATGGATTATATACCCCTTCCACTGCACTTGTGCGCAAGCATGTAATGAAAAAGGCTGAGTTTTGACCAAAGGAGAAGCAGTGCCTTGAAGAGGTGTTTTCGCAGACAGAGAATTGGTCGGTGTAACCTGATCGCAATCGACTGGTTGTGGACTGGGCGAGATGTCTGACGCCTTTTGAACGGCTTGGTAACATTCGACAGATAATCTTGGGCATTGAAACAGGCTACACAAAATACTAAGACTCATGACTAGCTCACGACTAATATGCACAAATGGTCCAATAGATTCGGATAAAGATCGACTAACAGGGTGAGTTGATGACCTGCGAAAGCTACCAACAAAGTGATAATTGCACCTTGGATAAACATCCAACCACCAGTATGCTTTGTCCTGTTCATTAAGGACGTGTTTTGATCAACTCATCAGCGTCATCGTCAAGCGTTACACAGCGGTGCAAGCCCCACGAATCAGCCTTTCTCACCAATAACACACGGTGGACAGGCAGCAGACCTACAAGGGCGGGGACAAGAGAGGACAACCTAGTAGCCAACACACGGAATACAN
>STRG.12753.2
NNTTTACGTCTTACTTTGCTCGCTCCCTGTTTTACAATGAGTTTTGTGCCCTGTTGCCAACCATCTATTGCAAAGTACCAATGCTTCGTTGCTACATAATCCCTTGCAGTGAGTCTCACTTTTTCTCCACCGTCTCCTGCTACTACAGTTTCTTATGCCGATTTCTAGCCTTTCCCATATATATAAGCCAGCTTTCAGATGTCCCCATACTGACCAGCCAGATCCCCCACCTGAACTTGGCTTCCCAAAAGCACCGGACATCCACTTGAATCCGCCCATGGGTCCACTTAAACTCAGTACATTTTCCTTGGCGTGCATACATTTGCCATACTTCCATCCCACGTTACTCCTCCTTCTAAGCATCTTTTTCCAACTTTTGTCATGTAAATTTCCACATTTTCAAGGGTTTTGTCTGTTTATTTCATCACTTGTATACAGTCGATCATGCACCAGGCATGCTTCGAGCGTCTCCGAAATAAACCCTTATTATTATTACATCCTCGGCATACTCTCTTGCATTTCGTCAACTAACTCCATGTTAGTCCAATTTTGCCTGCTACCCTAAACATTTAACTCATGAACAGTCGGTCGCGTCTAGCAAGCTCGCCCAGGCTCGAGCCCTAATCAATAACCTGAAGTCCGTGGCAAACGTGACATCATTAAACAAAATACCAGTCACTCAGTAGGTCAAAACGTGGCTGTATATACTTTTGTTGTATATATAGAAACGTTCATTGCTATGTCCATATAATATCCGCTGTCGCCTCGGGCCCGATCCTCTGCAACCATTGTCACAGGATCTACATAGTGATTCTGTGATCAATTCGGCATTGAAATGTTTGTCCAAGACAAGGTTCAATAAACCCGACTTATGATTGGCAACACGAAAATTAATTCTCACACAACCAACGCTACACAAACGAGGTCCATTCCGCCTTGGACTTTGAATACGTAAGACGCTCACAGATCTTTAAAGTCCACACATTCCATTGAACTCTGTCGCCACAGCATACAGCTACCTGATGCTGACTACTCAGGTGCTTGCGATCCGAATGCTGCCTAGCTTTGCGTTTCCCTTTATTTGTGATGCCTACAAAAATGCCACGAACTTGCATGCTCAATAAATAACGCATTTCTTTGCCTTTTGGCGTAATTTCCAATTTCTCTTCTGCCAGTTCGATCATCACGCATACGTACTCACTCGTCATCTCTCCACACCAGCTATTCACATTTCCTTTGACGAGTTTGCCCTATCTTCCCAGCTGGGCTGACTGTTTTCCCAAAGGCCTCATTCTGGAATCCCTAAGTAAACCTCTAACCATAATTCACATAGCTTGAAAAGAACATTACATTCCTAGTGAGTATCTGTCTCCATGTTCTCTTTCAAGTGAGACTTCATTCTCTCTGTGTTGCTACGGAATTACTAAAAAATGACAACCATACTAGACTTATATGGCTTCAAAGGTCCCACCTTTCTTCAGGCATTTAAAACCAACGTCCTCTTGCCTAGTGAGTTGTCCAGATGACATCAGTGAAGGTAAACTCCTCTTCATGCCGCCAATGTCGCCGACCATGCTTCGACAAATTCATTCTGGTTTTATTCTCCACTGTGACAGGTTATTGGTTGGCGGAACTCTATGTTCAGGTTTCCGATAGGGTCCCGTCAAGTACCCAATCGGCGGAACAAGTGTTTCTTTATGTACGACTCGATTTATCCTTTGATCACCCGGTGAATCACGCTTCAAGCCATTGTTGTACGTGCTGCTTTTTCCGCAAACCTCATCAATGTTTATTTCAGCATTTCCTCTTTTGCTTAGTCCTCCGCAAAGCCCTGCTCCTCGAATCGAAACTGGTTTCTGTTTTCCGCGGTAACCGTTACCTGTTTAATTTATTCCAACACTGCCTCAGCCACTTCGTACTGTTACTGAGATAGACCTTCATTGGTGCGAATCTTTCTCTCGATAACTTTCAATACTGTTGATACCACATTGGTCACCAACCCATGGTATGCTTCCACCTTTCCTCCGGCTATTCGCACACTACCAGACTGGCGCTTCCTTGGTTACTTTTCGGGATCCCCTGATGCCTGATCGCCCGATCGCGGACTACCTGATACCTACGGCAGTTTGGCCCCAATGAGAAAACTCGTATAATTTTTACCGGTATGGGACGCGATCAGATCTTCCGCTTTGATCGGCTCAAGTCAGGCATGCTGGCCGTCTGCAACAATGCGCGGACGCAACTAGACTGGTGGATCGCGCCAACTGTCACCATAAGTGGTTTTCAGGTTGGGTGTTCAGGGCACGGCCAGCCTCACCCACTAGCACCGATTGCGGATTGAAAACCGACTTCCCCTGAATTGTATTTCTGCCACCCATTGCCTCCTCCAACATTCCCGAACAAGATCCACCGCACTCCCGGCCAAGTTTCAAATCAACATATGCACATATACTCGCTGCGCTCAGAAATATACCCTACTAATCACTACTACAGGAGTTTATCTCCACCGGCTTGCCTTCTATCTATCTGAATCGGTCCTATGTTCGCCCTTGTTCTATCTCGTCCTTTTGCCTTATTCAGTGCCACGAAACACGAAGTGGTTTTACTGTTCAGACTCTTTCAATATGAACATCACATTTCCTGATAAACTCTTAAAGAGACCGTTCATCAACTTTGCAACTTGCATGTCACGACTCCATTTGTTTAAACAAAACTTTCACTCAAATATCGTTTCTCACCTGCCAGCAATGTCACAAAACACTAAATGGTACTACTTCCAGCGCCTCATATGCTTGACATCAGCTGCCTGTACCATCTTACCTCTCCCCCGCAACTTCCGTCATTCAGTCGTTTGCCTTTCATGACTGCCGCGTTGGTAATAAATTATCCACAGTCCAGGATATCAGTCGTTCGATCGCTCTATCAGGGTCTCACGTCTGACCTCCCCAGCCTATCCAGCTATGAAATCACCTGCCTTTCCCGATGGCTTCTCATAAGAACTACTTTCTTTCGACTCAATCAGTCCATCATATGTCCACCTCTCGCTTGCACCTCGTTACCAACTTTAGATGCTGCCATATTATTCACCAATGAACCCAAACAAAAGCATCATTGTCACTTTTCGCTCATCTATGAACCCATGTCACTCTTTCACCAAATTATCACGGTCGTTCACTTGCACCACAATCCATTGAGCGTTTTTTCTATATCTTTAGCTGGGAATCAATTATCCATGATTCAGGCTTTCGTTAACCTGTTTGCCCTCGCAAAGTCTGAGATCGGACTTGTCTCAACCTACCTAGTCTCTCGACTATCTCCTCTTTTTGACTGTCTCGTTAATGTATTGCCTCTGGATGATTCCGTCACATATCAAACACATATACCACTGTCATGCTCACTTTGTAGTAGACCTGTATTTCTTATATGTCAGCCTTGCGGTCATCGACAAAAAGTGGTCAAGCACCGTTTCAATCACCTTTTAACCACTGCCACTCTTTCCATCATTCTTCCACGGCTAGGCCGAATAACACTTTGAAGGTAATTTCTCTCACCCTTTGCCGGAGAAGAACCTTACGTTTGCCAAGTTATCGGCCATCCGGTTGCTAACAAAATGCCCCATATCAAACACCTATCAGCATATCCCGTCCAGATATCGTCTGCATGTTTTGACAGTACCACTTATGCACCACCCCCATATGACCTCATAAGGTCATCGTATATCAACTCCTTCGTCCACCCTGTTGTCAACTTGTGTTCACTTATTGGCCTTAAACAAACCCCTTACTTGAATTGTATTTTACTCACTTCTCAACTTTCGTCATTCTGTTCCACCAGACTCACAAGCTGAGGGCGTCCATATACACTCATTTATGAGTGCGTCTTCCGTAACCTCCTGATGAGTAGTAGGTACAGATTCTGTGGTAAGTCGGACTACGTTTAACTTACGCAATTTCCCTCCTGAGAGAGCACCTCGCAACTCCTTCGGTGTTATGCTTCCTCTGTTTTCCGGGCCGTTCAAGTTATTGGTTCAAGTGCATGTCTGTCATCACTAATAACTTTTCCGATTTTTCGTCCCTGCTTTTTCGAAACATTTTCTGTAAAAATACTCTCACCTACCACTTAATGTCGATACTACCCGAATACCTGCTTGTTTCTGTTCCATCCCTGCTTTACTTGATTGCGAATCCCAACCACGAAACCCGTTCCATTCACTACTGGGCGATGTGCCCAACTGAACTCCAAATTCAATTTTGCCGGGTCTTCACTCCTGCGGCCATTGAAACCCTGGCACTCTTTTGTACTGCGCACACCCAAATGAATATCCAAGAACTCCATTCTTGACCTCAATAGTACCAAATGATCAGGAA
>STRG.27896.1
AATGATTGAGGGACTTACGAGTGTCCTTCGAGGATTAAATTTGTTGTTCGGGCTCACCAGTTCAGGATTCTCCTCAGTTAAGTCAGGACCTGCTCTCGTATAGAGTCTATAGTCCTTGGTCCTCGGTTTGTGACACGACAGCGAATATACCCAGCAGCGTGCAAAACAGAACTCAAAACGCTGGAGCGGGACAACGTGTGTACTGGAGGAGCGCAACGGCGTGCAGACGGTGTACACAGGCGGAGCAAGTGGCGCCACCAAATTCGGTAATTGTTCAAACAAACAAGTTTGTTGGCCTTTATCACCGAAAGCTGTATCATTAGCACTACACAACGGGGGATTGTAGAGACGAATGCATACCGCTTCCACTCTGGCTTGAACACGGCACTTCACTAGTCTTCATTGGCTACTTCTAACTTTGTAGATTGACCTGAACGCTTTGGTCACATTCACTGAGTGGTTAGACTTAACGAGGCGTAAACACACAGCACTCGTAATTACTTTTATCGCTCCAGTGTTCAACCAAGCTGGGTGGTGTCCACGGACGCGTTCGGATAAGTGCCTGTTCGTACGGCCATTTTAAGTTGTCCCACAAGAACAAGTAAAGGAGTACACACAGAATGAGGCCATAGAATCTGACATCTTATCCTTTAATCGTAAATACACACACGGCTTTGATGTGAAATGTTTTTTCGACGACTCCTGACAATTTGCGATGTATGATATCCACCGGGACATCACCTTTGAACGGCGAGCGGATGTATACAGACTTCTTTGGGACAACTGTGGTCTTCGCTCCTTCTTCCACTTGCAGCATTGTTCTGTCAGTGAAACCATCCGGGTATCCCTTTTTCAGGAACACATTGCTCATAGAACGAAGTTTGTTGTCCAGTGTGTCCTCAGTACAGATTTTGCGCGCTCTGTTAAACAGGCGACGGATTAAGTTGCGCTTAAATTTGAGTGGCACGAAACTTTCGAAGTGAATGTAATGTCCATTCTACGTTGCTTTCCTGTGCACTGATCGCTGAGCTGAGCCATCCACTCGCCGACTTGAGCACATCTAGAAAGGCTAATTCTTCATCGTAAACTAGATATTAGGATGGGCTGTGTTGAACGTTTAACGTGAAGTTTATGTCCATGGCGTCGCCCTCCATACTGTTCACGGTGTCACCGCCCTTTTACTGTCGCAGTCTAAGAACGAGACGCATGACTTGATAATACCACACGATGCGTGAATTTTGATCAGGTCATCGTTTCAGCGGCACGGCTGTTTGTTCGCGTGACCCAGTTTTGTTTCGATTAGCTTGGCACGGACTTCGTTCAGCGCATCGGTCGGACCCTATCTACCCCACCCCCAGTATCAGAAGCACCGTTTACTTTCAGTGTGCACATTAGTTTGATGCGGATTTAGTTCACCGGGTCGAGCGGACCATATCTACCCCACCCCTGCATCGGATGTACAGATCTCTTGCAATTTTCCACCTGGTTCCACTTCAATTGTCAGGCCTCATCAGCCGAATAGTTGAAAAACGTCTCACCTCCTGAGATAGGAGTGGAATTTCATCTACTGCACGTCGGTGTTACAGTCTTGATAGGATGGATCTCGAGATCCATCTTTCGGGTCACCGGCAATACAAGATGCAAGATGCAGTCAAGACTAGTCTCCTGAACCCTTTCGCATTGCTGAGTGGTCTATCTTCCAGTTCGCCGGCAACTCCGGATGCAAGACGTTGTCAAGATTTGTATTTCGAACCCCTTCTTTCTTTTTCCATTGCCCATCATCCGGTGAACTATCTTACAGCTCACTGATGACATTCAGATACCAAAATAATCTCAAGCTCCGGGAATATTTGGGCTTTAGCCTCGTGCCCGTGTACCACTTCAAGACTTCAAGACAACCAGCCTTACAATTGGTGAGCCCGACGTGATGCCAAGGTCACGCGGGTTTCCTTTTTCCTCGCCTGTGGTCGTCCTGTGTTTCCCGGCTAACCCATTGGTCCGTGAATTGCAAACGTGCAGCCAGTTGTGAAAACCGTAGTTGAATGCTTCCATCCCGGAAACCATCGGCCGAACCCGTCTTAATCGTTCACCGAATGACGGCGACCGTGACCTCCAGAGCCCGTGCATCGGTTTATATATGATAGCTGCTCCAATCAGATATCTGATTGGTCAAATGTCGGCGATGCATATTCATTGGAATTACCGATTGACAGCCTTTTGCCGGAGGTTTGTCTGATCAATAAACCAATCGAGGAAACAATGCGACAATGGTATGTCCGTAATCGTATAGAAGCGTCAAAAATGAACGACTTACTGATCGATCTGAGACCTTATCACCCAGCTATGCCAAAGGATACGCGAACAACGGAACTCATTAGGATCGAGCCCGGAGAATACTGCCTCACTGGTCTACAGAGGACGCTCCTGAAGACACAAACGCCTACTGTAGGTATGAACCGAAGAACGTTGTCAATTCAACTGCACATCGACTGGATGCATCCGTTTAACTCTTCAACGCGGAGAATATGGACAGTTTTAGGAAGACTAGTTAAGCCTTTCATCTCATCCCCGTTTCTCGCTGGCGTACACTCCGGTGACAAACAACAGCAGGGGGCGACCAAATTTCTGGAGCCACTGATCACAGGAATAAAGAACATTCAGCGTCAACAATGGTTAACTGTTGGAAACGACGGTTACTCAGGAATGGAGATCAACGCCGTCATATGTGATCATCCGGCCTGATCTTATATCAAACGCAAAAAGTCCCATTCTGGATACAGCAGTTGTGGCAAGTGCACACAACAGGGTGTGTATCATAAGCACAAGATCAAACACGAGCAACCCCCACGGAAGACACTGATCTTTGACTACTACAGCAGCTATGGCAACCAATCAATCGGAAGGAAGCGACACGGATATTACCAATACATCGTGGGGCGATAAGATACAAATTGAAATTAGCAGAGGAACAGATAGCGAATAAAAATAAAAATAGAATGTTTTTGGGGAAAATAATAACGCTATTGTAATCAGCGCCTTAATATTGGGGAAACTGTACTGCCTCCCCATCACATGTTCAGCTCTAGACTCGCTAACAATAACAATATCGTTTATGTAGGCCGGTGCGAACGGAAGGTCAGTCAGCATTCTGTCAATGATCTGCTGGAATATGGCAGCAGCGCAATTTACTCTGAATGGCAATCTATTGTAATGATACAAACCGCGGTGGGTACTGATAGCCAGCAACTTTTTGCATGCACTATCCATTTCAACCTGAAGTTTAGAAACCAAACCTTCCGGGGTCGGTAGTAGATACTGATGTGTTTCTAGGCAACCATTAGGTCCAGTGGAGAAATCGGAACTTATGCGAACTGAACCATCTGCCTTCTTGACCACCACAATTGGTGCGGCCCAAGCGGAATAATTAACATATGTAAGTACTCCCGCTGTCTGCAGTTTTTCTAGTTCCTGATTTATTGATTTCAAGGCGGTGTATGGAACAGGCCGTTTTGGGCGAAAGACTGGTTTAGATCCGGGTTTTAGATAAGGGGTCGTTTAAGCCTTAGTCCACAACCCCAAGCCTGGATGGAATATTTCGGCGTACTTCTCCTGAATACCCTCAACTGTTGGAATGTTGTCAACTTTTGTAACGTCATATACGTCTGGTGAGTGTGTGTGTGACAGTAAAGTTGGGTGTTTTGAGTCACAAATGGAAGTGAAAGGTACATCCCATAAGTGAAGCTTATTTACTCAGTCAGTACCGGGGGGATTCAAATTATCAGAGGTTGATACATAACGGGAATGGTATTTGCTGACCCGTGGCATTTCAAGCAACGCAGTTTGTGGCATTTTACGGGCGCTCATCAAGAGCAACCTAAGTTGAGCGTGAAATGATTGTTATATCTGATACCGTATCCAGCTGCAGAGTTACTGGATGGCTATTCACAATGTCACGGATTTCCGCATTTGGTTGAGTGATGGGCTCGTGGCTGCGAATACGGCGTTCGACTGGTGCTTGATGCGACGAAATGCATCGAAGTTATTCACAAGTCTTCTTTTTTGTGAGTGCCCACAAAATTCTTCTCTGTGTCCCATGCGTCCACACTCCCGACAAAAATGCGCCCTGTACCGACAAATTTGAACAAAATGCCGTTTCCCATAGTTCCAGCAGTTAGAGGGCGGTCGTTGGATTGGTGTCTTTGCACGCATTTCGCGAGGTTGTGAGACTGTGTTTCCAGTTACTTTTTCTACAGTATTGTTTTCGGTAGACGGTGATACGTGCTGGATCATTGTGGAATCTTGCTTTAAGTTCATGAGTCTGATTTATTCATTGGTTAGATCTTGCACGGACTTTTTCTGAAGAGTCCAGCTTTACTAGCAGCGTCGTGCGAAGTTCGGCATCATCTGGAGATGTCAACTCAGCGACGAAAATCAGTTATTTCAATTGATCGTAAGTGATTTCTTTAAGTTAAAAACGTTCATATTCTTTGTTTACTCCATCAGCGTAAGAGATTATTTCTCCGGCTGAGTTTCTGGCTATTTTGAGACAGTTGTATCGTATATTGAACAATGACAATCTCTCGCCAAAGATTGAGCTCAGCTTAGACACCGTTTACTTCAGCGGAAAATCTCGAGGATGGTGTGGCAGGATGTAATTGCAATGCTCGGTGTGTTCTGTAGGTCCCAGCTTCTGCATAAGTAAACGCATTTTCGATTATCCGTCCATAGATCCACCGTCAACGAAAAAACATCTTCGTATGGTCTGTACCACGAAGTGAAAGTAGTCTCATTTTCTGCGTCGTGAATAAATTCCTGAATGCTGGTAGCGAGTGATTCTTTCAGTTTTTTTTACAGACGACTAAACATTGCTTGACATTACCAGAACCGAAGTGTGCTGTTGATAATTCTATCACCTTCGTCTGTTGCCGTTGTTGTTCCGAAAATTGCCTTTTGCTGTTGCTGCAACATTTTGATGAGTTCAGTTTGATCTGCCATTTCCCGTCACCAATAGCTGTTATAACTCAACCGTTAGGAGACAGAACAACCGATCACTGAGTAGGTCTTCTTATGAATGAACATGAACGTGCCATACAGGCACGTCTAACAAAATAGGTCGATAAAAAGAAATCCATACGAAAATGAGCGACTGCGGCTTGGTGAATAACCGGACAGTACAAACACTGTTTCCTGTGAGCGTATGCGTGCGCGGGCTTGTGTGTGAGTGTGTAGGTGTGTATGCACGCGCATAGTGTCAGCTGACGGTCCGTGCAGAGTCTCCGGCTCGCTGCATGCATGGTTCAATTCATATCTATCAGACCGATCCCAAATAGCCCCCATAGATGATCATGATTCACGACCACCTTCTCCACTAGCTGTGTATTACAGGGCAGTGTTCTCTAATAACGACATATTTCCTGAATTTCACCATGGCACACTTTTCCATTTTGCCGATGATATCAAACTTGTTTATGATCTCGAACCTCATAATATTCAGACTTCCATTGAGAATATAACCAATGACTGAGAACGTCTTACCCATTGATGTCAAACCTGAGGAATGGAATTCTTCGATGAGGAATGTTCATATATGACCCTAAGATGACGGGCACCTCCAGGAAGCCCTGCTCAACCGTGACCTTGCTTTTCTGTATCACTCGTCATTTCGAGACCTTAGTTTTCACTACTCCTGTAGAGTCAACTTTTCCTAGTATGTTCCTCTCCAGATTGCTAAGGACAGAAGAACCATTAATCTCATCACTAGGACATTTCGGTTACACGACTACAAACTGATTACCCACAAGTCCCACGCCAGGTCTTTCCTTGAATATTTTTTCTTTATCCCCACTAATATAACGAAATCCAACCGTATTTCTCAGGAATCTGTGCGGTGCCATAGAGCACAATGTTTGCATTCTGCTGTGTGTATTTTGAGCAATGCACATATGTTACCCGTTTTGGACACCACACTGTCTGATTGGCTGTTGTTGCACCACAGTGACTGGCGATCACACTTCAGACTGTAGTGTGGGGAAAACAGTTATTAATGCGAATGCGTTGCACAGTTGTTGTCGATAGCGACCGCACATGGGTGATATATGTCGTGCCTATGCTACGGGGACAGATCCGTGGATATGAAGAATGGTTACCAGAGAGGGTTTTCACACGTTGGGCATGAAAACAAGTGCTATTGAATTTCAGTCAGTTCCATTGTGGAAAAGATCTCCTTTAAAGACTGTTCAAAACATGCTACTGGAGTAGTGTAGCAATGGTCAGCAAAATTCGCGTGTTTGGCAGATGGGTGCGTCATAAGACGGTTAGTACGATCGTTAGCCACTGCCCACTAATACTGATATATCGATATATTATTATCAACACATTACCATATGAATACCGTGAAATAAAAAGTTGTCGGACTGGAACAAATGATAAAATTCATATTATTTCTACAGTCTTCTTTCACCAGTTAATTCTGTTTTTCGATTGTATTTCAGGAACTGCCAAATATCCGTCATTACGAGGACAAAGGATGGAAAATCATTGTCACAATCCATTGAAATCAACAACGAAATGGTACAAATGGCCATTCGCGCCGTGGACTTGGATATAACTTAGTCCAGTACGATCACTTTGAACGAATCGCCTGTAAAAATGAACGAATGATTTTAAATACATATTTTACACACCGTTGTATTTCCAATTCCGATTGTGGACTAACTGAAATAAATGAGTTCATGTTAGCGCGACTGTTTAGTTATGCAAGAAAAGAAACTAATGGAATGAAAATAGTTAGCGACTGCTATCTTTCTTGTTCGGGAGAATCGCATAAGAATGGTAGTTTACTTCTCATGTGATTGGTCGGTAATATTAGGTTGCGAACGAATTAAATAAAAGGTACAGCAGATTCGGGTACGCGGCCTGCATCCGTTGGGGTGGGTGAGTGAATGACGCTGATTGATCGTAGAGAGATGCGTTTCGCGCGTGTGATTCGTTGAGGAGACATTTTGATTCCTAGCCCGGGATAGAAAGTGCGAAAATCGCTCACACCTGTTGGCCCACAGGCATGCCCACTGATTGGTTACCAAATCTGTGCATGGCAGTTGTCAACTCTGATTGAGATCACACCGCGTACATTTTTGCAATGGAGAAAAAGTGTGCAAACTCCGTGCATGAACGCGGTTTGTGCTAGCAGACCTTAAGGTCTACCCTGTTCACTGCGACGGCTGTTTACGCTCGTTATGCTACCGTTACTGGCGTGATAGTTGATGATTCCAACACTTTTTCTTGTTTTGTTCGTGATACTTATGCGTCTTTTAAAGTTTTGAGGGAGATTTTGACATTTTTCAGCGAAAGACTGAGATCATCTAAAAGTGTGAGCGCAAACAACTGGCTGAGAACCCATCCCGGTACATGGCCAAAATGGTTCCCAGATTATCGTGTGAAATTTTGCCTTGCGCACAATCGTCGTCCACAAAAGCCTGCAGTCAGGTAAGTATTTTTCCGGAGTTTTGTAATGAAACATTCTGGATATAGAAATATTCGCTGTCCGCCCTATGTCATATGAGTATTCATCCCCAGGTGCATAAAGCATATACTTGACTTGACTTGAAAAAAATGACATACAGCACCACATGATGCGAGCTGTAGGAACACAGTACAAAGTTGTATATCGGTGTCTGCGTTATAATCACCGTTTTTACTTGCTTAATGATCAGCTGAATTTAGGAATAGGCGTTTGACTCCCAATCACGAGTCACAGCTTAGCGAGTTGATGGAAAACTTCCACAACTTCTAGCAATATTACTTTTATGCTAGCACGAAGTTTAACGGATCGTAGACTGTTGGATATGTGCACTCCCTGAAAGTAAAAGCGATTAGGGAAGCGATCGTCGTTCCGATGTTCCAAAGGTGAAGGAGTTAGTGAAGGGTAAGGGGATTTTGAGAGCAATTTCTCTAGAAGAAGTTTCTCGTTTTGCGTTCTACGTCCTACGAACGGCAATTCCCTTGTTAAATGAATTTAATGCAGTTCTGTTGGCTGATTTATCTTAAGATGACAAACGTTGGATGTGTCGAGGGATGCGTAGTCTGATATTCGCTCCCACAAAGGAAGAATTCCACAGGTTCAAGGAAGCCGTTGGTGGTCGGTGTACAGCAGCCATGCGGTATCTGGAACGAACATGGTTGCCGTACAAGACGATGTGGGCCCTTATTTTGGGTACGTTTACAACTGATCGGGCTGAGGTTGAAAATAGACATTTGTATCAAAAATGGATACCCTTAGAACGCTCACAAGAAACGCAGGGAGAACAAGCCGCGGCAACCACTTGCGCGTGCGTTGGAAATGTGTTTTTGTTAAATCTGATAAAACAAGGAAACATTGTGTACAATATAATGAGTAGGAAATGGTAGAACATGCGAAATGTGCAAGGTACCACAAGGCGTCGAAATCCAAAGATTGTAAAACATTTCAAGGCATGAGACGAGATTGGACTGTTGTATATGGGTCACGATATCTGTGGCATATCTGTGATTTCGATCGACAATGGAAGCCATCAGCGTTCGATGTGTGTGTGTGGTGTGCGTGCGTGCGTGTGTATGTAAACGATTGAGATGTGTCACGGGACCAGAATGAAAGCGATCACAGGGCATACCTGATAAGAGAAATTAACTTAGTTCTATTATATTCCCAATCTCGCACGGGTCTGAAGGTGGAAGTTGGTCATGAGTGACGCATGATATGAGGCACCGCCTTAGTCATATTCCGTTCCCGCACAGACCCTACAGGGGTTGCCATAGTAGCCCGTACCTGATTGACTCATCCGACGGCAGGGATGAAACCAGGCTTTTAACTAACTCCCAGAAAACCATGAAAGGTTGCAGTGCTATGAACGTTAGTGCACTAGACATCCCAAAAGTGGTCATCCAGTGCTATGCTTGTTAACATAGTTTTGGGGATCAATGGACGAATCTCACTGGTCAAAAGGAATATTACAGAATGTAATGCAACAGGTAGTGTGTAGCGGCTCATCGGAGACATCAAACTCATTCAAGATAATTATTATTATTATAAATACCCATTGTAGGTTACGACGTAAACCGAGGTTCAGAGTGATTTACCGCTTGCCGTAAGTCCTTATGGGTGTCTTATTAGCTGCGACTAACTCGATGTTTGACTGACTGAGGTAGTCTGTGGAGTAAAGTTGGATAGTGCTTACCTGTGCGCCGGTGCCTACTAAGAATGGTGTTCCGGATATTCTGTTTGTTATGAAAAATTGGGAGACTGTGAGCGGAAAGATCTGACACGGTTGTCGCCTGCATCGGAGATGATTGAGTTTGAATGTGTAAAATCATGACAAAAATTACCACAGACAAGCATAACTTAGCTCTAAGCACTTTGTATGTTGTTGTATACCACACGGCTATGCGTTGTTTATCTGCTTACTGTAAGGACAACTGGTTTTCGCTAATCGAAAAACACATTTTGACTGCTCTGCTTGCCGACGGTTGAACGTTTAGCTCCCTTAGCCTGTATCACGTCCGGTGTCTCTCTAAAACTTAAACGTGATAGACATTGTTTCAATACAAAACGGTCCTTCACCTGTCCCGTCGACTTTCACCGTCCTTTGGCAACCGCCGAAACTTTTGGCTTGTTGCTCGTTCGTCAGGCCATTCTCGGGATCTGGTTATCACCCGAGGTATCCGGAGTACTAAATTGATGAACCCTTCGTTTATTCTAATTTTCTGTAAATCCTCGGGTAAACTTATTAATTTTAGTCGGTGGTAACGCAGTTTTTAACCAGTTTTTCCATTTTTTCATTGCATTCGTCTTATTCCTTACTTTTTTGAATCGTTTCAGTTTATTTTGCCATTTGCAGCATCGGCGACCCAAAAATGTTTGACGCTGAGGTAAACGAAGTTGCCCTTCCGTTTGCACCATTTAGGGAAAGTAACTCTAGGGCTTGGTTCGCGCAGCTAAAATCAACTTTTGCTCTGCGCAATGTGACTACGGAAAGTAGGAAACTTCACTATGCGGTCGCAGTTTTTCCTTCACACATAGTCGATAGAGCACAAGATGTATGGGAATCAGAAGAACCCGACCCTTACGAACGCATAAAAGCAGCGGTAGTTAACCGGATTGGCTTGTCTGATAAGCAGCACATTGTCCGTTTGTTTGCAGACACTGATCTTGGAGATCGTAAATCTCCTCCATTGCTTCGGCATATGCGCACTCTTTTAGGAACTACTAAGATCGATAATGGTCTCCTGAAAGAGATATGGCTCCAACGTCTTCCAGTCGACGTGCGTAAGGCTCTTTGCGTGTCCGAAATCTTGCCGAGACGGCCGACACAACTGGGTAAACCTACAAGCCAAACGTCAATCGGGCGACATCCTCATAAACTGAATCTATCATGGCCTCTTTAACAGTCACTGTGCACGATCCTTGCAAAAAGGTCGACGGACTCAACATGCTGTCATTTGGACGCCCAAACCACGCGTCACCTGATAGACAGTTTCGCCCAAAGAGATCTCCCAGTAGCAGCCGTATAAAAATTTTGGTTTAGCCATCATGAACTGACGCTCTTTGTTGGTATCATCAAAGGCATCGTTCTAAGGCGCGTTATTGCACCCCACCTTGTTCCATGGCCCCAGCCCGTCAGGGAAACGAGGACCTCAGCGCGTGGCTGTAGAGGACGCTACTGGCCAGGGCAGTCGCCTATTCTATATCAGGGACACGCTACTTGGTAGACACAAGGCGCTGAAGTTAATGTGCTCCCAACCTCAGGTTAAGCTTTAGACAGGTGCTCCTCCTCTAACTTAGGTGCCGCTAATGGTACTTCTATACAGACTTATGGATAAATTTCGAAGACTTTAGGTTTTGGTCTTCTTCGCACTTTTCGGTGGGTTTTCTTGATTGCAGACGTTCAAAACGCATCACCACCTCACTTCGACCTTTTGGTTGATTCTCCCCACAAACGTCTTGGGGATCGTGTCACTAATCTATTTGTGAATGGGATTTCGGTTGATTCTAACCCGATCAGTCCTGTACTACTTAAAACGACTGGTTCTCACTTGTTCGGTGACGTATTAGATGCACACCCAAAAGTGTTGCACCTACCACCCGTAATACCTGTCGTAACCAGCTCGTTAGGTCATCACATTAGAACATGAGGCCCTCCGGTTTTTGCTAGGGCACCCTGGCTTGCATCTGGCAAGGCTAAAATCGCGCGAGCTGAGTTCGAGCACATGCTTGAATTCGGTATTATTCATGTATCAAATAGTCCTTGGGCTCCACCACTTCTCAAGGTCCATAAAATGTCAGGTGATTGGCGACCATAAGGAGATTATAGGGCCCTCAATAACTCCGCTGTTCCAGATAAATATCCCATCCCACACATTCAGGATATTATGACCAACCTCAAAGCAGCTCGTATGTTCTCTAAAATAGATCTGATACGCCCCTACTACCAGATTCTTATCGCAGATGAAGATATACCTAAGACAGCCGTAACAACACCCTTTGGTTTCTTCGAATTCCCACGAATGCTATTTGATTTACGCAAAGCTGCACAAAGCTTCAAGCGCTTTACTGACCAAGTAACCAGCGGTTTAGATTTTGTTTTCGCCTGCATATGCGACCTGTTGGTAATCAGTGAATCTAAAGATGCCCATAAACAACATCTGCATCAGTTGTTCGGGCGTTTGGCCCCACACGATATGACCGTCAATGCAGACAAAATATCTTTGGCCAAAATTCAGTTGAGTTTTTAGGCCACGTGATTGATGATCGCGGCATTCGGTCCTCGGAAGAAAAGGTACAGGCCGTTCGTGACTTCTCATTGTCTATTTCATTAGCCGCCGTTCGTCGTTTCAACGGGATGGTAAGCTGTTATCGGCGTTTCATCCCAAACTGTGCTCACTTATTGTAGCCTTTAACAGACTTACTTCGAGGTGATAAAGGTGGTCCCACAGAATTACCCGAGGATGCTAAGGCTACCTTCAATGCAGTTAAAGACGCTTTAGCCTCTGCTACTTTGCTGCTTCATTTCGATGCCGAAGCTCGATTGAGTATGGCCACCGATGCTTCTGACAAAGCGATAGGCGGCGTGCTACAGCAGTGGGCTACATCACATTGGAAACCAATAGCCTTTTTCTCTCGTCGTCTCCTACCAGCTGAAACTAAGTTTTCTACATTTAGTCGGGAACTACTTGCTGTTTACAGTACTGTTAAACACTTCCGACATGTCCTCGAAGGCAGACAATTCATCACATTTACCGTTCACAAACCACTGAAGTGTGCTTTTCACAGCAAAACCGATAACTACTCACCACGTGAGGTGCGTCATTTATATTTTGTAGCACAGTTTTCTAGTGATGTTCGTCATGTTTCTGGCATCGACAACGTGGTGCCTGCTGGTGCTCTTTCTCAAGTAGACGCTATTTCTAGTCAGCCACGGGTCATAGACCCCGAGGCTTTGGCTGCAGCTTGACGTTCGGAATTGGATTTCACGGATCGAAGCCAGATCGCACCACTTAAACCTTCGGGGTTTCCTTCAGCCACTTCCTCGGGCCCGATAATGTGTGACAGAACTTTGCCACACCCATGCCCCATCGTACCCACGTCTTAGCGCCGCACAATCTTCGACATTTTACATAATTTAGCCCATCCTGGCATCCGAGCCACCACTAAGCTAGTTGCAGATAGGTACGTCTGGCACGGCATGCAAAAGGATATTCGTAACTGGGCTTGTTCATGTGTTCAGTGCCAACAATAAAAGGTAAGTAAGCATAAAATGGCTCCATTCGGCCTCTTTCCCGTTGTATTCTAAAGGTTTTCACATTTCCACATTGGATATCGTTGGTCCTCTCAACCCCTGTAAAGGTTTCTGTTACCTTCTTACTATGGTCGACCATTTCACTCGTTGGCCAGAGGCTGTTCCCATTGCCAGAAACCGTAATAGCTGCTTTTATGGAACGTTGAGTTTCACTATATGGTTGCCCTGCAACAGTAATTACTGATCGCGGCGCACAGTTTGAGTCACATCTGTTTGAAGAAACATTGCATTTGTTAGGCTGTCACTGTTCTCGTACGACGGCATATTACCTAGCAGCCATCCATCGTCAGCTCAAAGCTTCGTTCACCGCTGCTGACGGTTCTAATTGGGTACAGGCGCTTCCAATCGTTCTCTTCGGTTTGCGTTCCGCTTATAAACTTGATATTACAGTGGCAGCTGCGGAATTAGCATTCGGCCAAACTCTTCAGTTACCCGGGGAATACTTTGCTGTGGGTCGCGTGGGTGACGACGGTTGTGCTTCATATTCTCAACAGTTGGCTGCACAGATGCGCCGTTTACAAATGCATTCGCCGCGACCACAGTCTCGACCAGCCTACATTTTACCAGAACTGTCCACTTGCGTCCACGTGTTCATACGCATGGATAGCATTAGGACATCTTTACAGAGGCCTAACGACTATCCATTCAAGGTGCTCGAGTGACGCGATTGAGTTTGCCTCATTGATTGAAACGGTAAGCATGAAACTATATCGGTCGACCATCTTAAGGTTTCGCATCTTGACGATAGTCTAGAAAGGGAAACACTGTTCAACAACGGTACTCCAGTAGTTCCGTCACCCATCATAGGTGCTACCCCTGCGCCTCTAACAGCACACCCCAAAACCGTGGAGCTGCAGCGAACAACGCGATCTGGCCATCCTGCACGTTGGCCAAAGTGTCTCATAGACAGTATCTATTTCTTTTAAACCCCAACTAACATTGTGTTCACCGTTTACCGTTTTGTAAAACCATTTTGAGAACCAAAAATAAAACACTTCGTACATTTAAAAATTTGTGTATTGCGCCGACCGACCAGGGTGAGTTCCTTTCACTTCGTTTCTACTCATCGCCGTTTTCTCATTTGTTTTATTTTGCTCTTCCATTTCGTGTACGGTGTATGGAGGAACCCCTGGAAAGTCGTC
>STRG.60181.5
CTGATTCGAACACATTTGTATAAATTGAATCACAAAACGAACCAGATCAGACAGTTTCAAATGTGGGTGAATTCGAGAGCACAAACGAGGCAAAGTAAAATGCTCACCAACACAGTTCTCACCATCTCTCTCCTATTCACAATCCTGATTGGAAACGATGGCTTCACGATTGTCGAACAACCCATCTCCGAATTATCAACCCATTCAAACTCTCAATCTGAGAATCAAACGAAGAGAAGACTGGTGAGCGAGACCAATGTGGCTGACTCAGACAAGATTGTGCAAGTTCCAGTTGGACGTTTTGATGATTTGATCGAGTTGGATTCGCGTGATATTTCGGATGAGAATTCGAAAGTGATTGAGAATGTGACCGTTCCGGGGCAATCGGATATGTTGGAGAATGAGTCAATGACTAGTTCTGCTGGAAGGTATGGTCGTGGTCGTGGTCGTGGTCGCGTATGTTTCCGAGTGTGTGTGCAAGAGCACAAACGAGGCAAAGTAAAATGCTCACCAACACAATTCTCACCATTTCTCTCCTATTCACAATCCTGATTGGAAACGATGGCTTCACGATTGTCGAACAACCCATCTCCGAATTATCAACCCATTCAAACTCTCAATCTGAGAATCAAACGGAGAGAAGACTGTTGAGCGAGACCAATGTGGCTGACTCAGACAAGATTGTGCGAGTTCAAGTTGGACGTTTCGATGATTTGATCGAGTTGGATTCGCGTGATATTTCGGATGAGAATTCGAAAGTGATTGAGAATGTGACAGATTTGAGGCATTCGGATGTGGATGTTGGTGTGATGGGGAATGAGTCAGTGATCAGTCCGGCTCGACATTATGGTCGTGGTCGTGGTCGCGTATGTTTCCGTGTGTGTGTGCGAGTTCAAGTTGGACGTTTCGATGATTTGATCGATTTGGATTCGCGTGACATTTCGAATGAGAATTCGAAAGTGATTGAGAATGTGACAGATTTGAGGCATTCGGATGTGGATGTTGGTGTGATGGGGAATGAATCAGTGATCAGTCCGGCTCGAGCTTATGGTCGTGGTCGTGGTCGTGGTCGCGTATGTTTCCGTGTGTGTGTGCGAGGTCGATGTATGGTTCGTTGTCGATCGTGGTAATTTTGATTGGGTGATTTGGACATGTTCTTTTACATATCTGTGAACGATCGATTGATGCCATCTTGATAGAACACTTTGTGTACATGAATCGTTCCATTCTTTTGTCAGTCGTTTACTTTTCCATGTACCAATGATATATTTCCAATAAACGCTCACTTCGTTTTCC
>STRG.22168.3
GATCGCAAGTGGTACGAGATCTTTCCTTGTAGTGAGCCTTGAGTATATCAACTAGATGGATGACGGGTAGCACTGTGGTCCTTCTGGAGTATATTTTAACAGACTTTTTCCCTCGTTGCATACAGTCTCAGTGAAAGCTCACAATGCATAATGTCTCTTGCAGTTGATGTGCGATGAGGTTTTCCGTTTCCCTCTCATTTTTAGCGGGGATTCAACGAAATTCACTCGGCAGTGGTGGGTGCATAACTGGTGTGCATACCATCGAAGGAATTCTGGACGCTCGATTGGCCGTGGCCATTACTTGTCCTGTGCAGACTGAGATGACATGAGCTTCCCATATACTGACATGCGCTTCCAGGGATACGCTGCCTACAGACAGGATAGAACAGATCTATATAAACGATCTACCGACAGCCCTTCCTGCGAACATTGCCATGTACGCAGATGATGAAACCCTCTGGAGTTCAAGCGTTGAAGACCTGCGAATTGCAGTCTATGAAACGAAACGCTGGTCCGAGGAGTGGAACCTCCCAGCCCGGTGAATCCGACAGAAGATCAAAGACTTCCTCAAGAACCGGGACAATTGGGCTCATAGCCTTGAACCCGTGTAGTACTTCAAGACTTCAAGACAACAGGGCGATCCTGTCTGACGAATCTCCTGCTGTTCTTCGATGAGGTAACCGAGGGTCTGGACGAAGGGCAACCGATTGCGGTATGTTACTTGGACTTCAGCAAGGCGTTCGATTCCGTGAACCACAGGTTTCTGGACGTCAAACAGCAGTCCATGGGAATTGATGGAAAGGCAAGACAATGGATAAGTAGTTTCTTAGCAGGGCGAACCTTTAGTGTTAAGGTGGGATGTCATGTTTCAAAACCGGAAGGTGTAACAAGTGGAGTGCCACAGGGCTCGGTGCTCGGCCCTCTGCTCTTCCTCATCTTCATCAACGACCTAGCACGTGGGCTTACAAACCCCACCTTTATGTTTGCCGATGACGTCAAGATGGCTGGAGTAGATATAGAACTTGACGTGTTAGCAGTACAAAACTGGGCACGCAAATGGGACCTTCCACTAAACCTTGACCACAAATACAGGGGCTAGTGAGAATAGTGTGGGTTCGTTGCAAGTGGTCTCGCAGGTCAAAGACTTGGGCGTTATAATGGACAACAGCTTTAAGCCGTCAAAGCAGTGCACCTCAGCAGCCAATACGGCCAGGAGAGAACTCTTTCGAGTTAGATCCATTATTTCGTGTAGATATCCGGAGATATTCGTTCCGATATATCAGGCCATAGTTAGGCCGCATATGGAGTACTGCGTGCAGGCCTGGGCACCGTACTACCAGAAAGATATCGACTGTCTGGAGAAAGTGCAAGGGCTAGCCACTAGAATGGTGGCTGGGCAAAGGGGGTTTAACTACACAGAGCGTCTCCGTGCCCTAGACCTATTCTCGATGGAAAGACGGCGCATTCGCGGGGATTTGATAGAAACCTTCAAGGTAATGAAAGGACTGTCAGGAATAAGTTGAGAAGACCTTTTTTCTCTGATCCCCGAGAGAGGCACAAGGGGGCATAGCCTTAGATTACAAAGGAAACATTCGAGGCTCCAAATTAGGGCGAAGTACTTCTCAAATAGAGTGGTACCCTATTGGAATAAGCTCCCGGAAGAGGTCGTAAATACCACAACAGTGAAGGCTTTTAAGAAAGCAGTAGACCTATGTTGGGTGGCAGTATACCCCGAGTTATGTTAAGCAGCTTTTAGGGTCAGATGCAAATTACTTATTGTTTCCACCTTACTCTGCCAGGGCTGATACTGCACAAAATTTCTGCCTTTCAGAAAAAGAAAATCACGCAGTGTTGGGAGTTACGGAAACGCGTCGACAACACAACTATCTGGACACACGATTGGCTCTAGCCACACCAAGTCCTGTGCAAACTGAACTGAACTGAACTGAACTGAACTGAACTGAAATGAACTGAACTGAAAGAGACTGCGATACACCGCGAAGTGGGAGCGTTGTGACATGTTTGCGGAGGTCGCCTTTCCCAGTCAACTATAGAAGACGTTTGAGGGCGGCTAGTGAACCTTTCTTTTATGCTGTCTGGCAGCGAAATATCTTCGTTGTCCTCCCTGTCGGACGAATAGAGATGACGTTAGTCGGTGGCGGGTCGTAGTAATTTATTGTCTAGGGTATTCACAGATCATGCTGTTTTCTCCAATGGAAATTGATGAAAGTTCATTGACTAGTATCTCAATATAAAGTAATGTAGTTGGGCTTATCGAAATTCCACAGTTAAGCATGTAGGCCGCTGCATTCTCGGTGTGCTCGTAAATAGTCCCAAAAATGTCCCCAGGTTGTTTCAAAGGGGAATAAATTGGGACGAATTTCGGACTGTTTTGCTGACTGGATACGTGCACGTGCAACCCCCACGGAAGAGCACTGCACCCAGCACATCCGGCGGCCCTGCGTGTCCGCGTCCCTGTCGAACCGCCGTCGTCGTTGTCGTCATTGTCGTCGTCGTTTCTGTTATGTTGTGGACGTGTTCGTTATCGTGTTACAGCGGTGTAACGCTCAGAAAGAAGACGACTCGATCACGGCTACGAATCAGTTGGCGTTTAGGACATCCCAATGCTTCATCATATCTGGAATCTGGAGCAATCCACCTGCGCACATATAACAGTGCAACTGAGGATGCAGATATCCATGGTTTCTCTGTGTGTCTGTTTGTTGGACTTTGGGTAGCCCACTGGGCGCTGGGCATTTGATTGCATCGATAACCTGATGGATGATTCTACTTGGAAAGCAGATCGATGGTTATCGCCCAGTGGCAGCTGCGAGGGACGGTTGGCTTTGATGTTATTTCGGTAGCGAGCAAGGCGTAGAGCGAAACGCGCCCGGGCGATCGTGATCACTGTCTACAGACATGGACCAAAATGATCGACAATCTTGAATTGAGCCGCAGCAGCGGTAACCGATAGCAATGTAGTCGATCTGGGTCCAACGCTGTGGAGACGCAGGATAACACCAGCAACCGAGTGCATTTTACGCTGGTCGATTTGGTATCGCAATATGATCTCCTTGTCGCCGTCAAGATTGTGTTCTATTGGTAATATATTTAGGCCGTTCCGGTGCAACATCACCTCATCTCTTGGCTTACAGCTGAGTACCTTATGCGAAGGCGAAGAAGAAAAAGAACGTGATATTCTCTATAGGAAAGTTGTGCTAGTTGTTAAAGGCCACGAAGCTGGTGTTCTACGAAGTTATGAACAGTTTTTGAAAACGGTTTGCGGAGAGCTTTCTCTCAACTTTGAGAGTGAATCTCGGAACCGTCCCGCTTTTCAACGGCTTTCACTGAACAAGTCTCCTTTCATATATAAGAAACATCAACGGCAATATGAATTCCGTACTTACTATAAATACTTTACAATTAACAAAATCACTGGATGTACAACGGACGTGTTTCTCGAGTACGTTGAACGGAATTTACCAGAGGGTATTGCAATGGAGGTGATTCGACACCGACTGGAACGCTTTCCGGAACACATACGGTCGAATTCTTCAAATTTCGATCGATGGAGGAGTGAAGACGGACGATTTGCCTACTTGGATTTAGCTTTTGCTTTCATCTAGCGCAAAGGCATACACGTGTACATCAGCTGACGCTAGCCACAGCTGGACGAATCGCAGTTTGCTCACCTGTCACGTGGTGTACAATTTCTAGGACCATGGCCGGTCTGTCTGCATTGTGGACCGTTCGACCAAATGAGCATCTGTTCGGCAACCGTACTGGATTCCTGTTCGAAAATCCTCTTGGTCGATCGGTCTCAGTCCCATATTGTCCCGAGCAATTTATTTCGCATGGGTCGCATGGGTTCCTGTTCCCGCATCGATTTTACTGGGAACTAGGGGATCGGCCGTTTATCCTCAGTTTTCCTTGACAATCCAGCTGCATACAAACAGTGAGATAAATTAAGTAAATATCATCGACCAATCAGAGGTACTGAAATGGATAAAATCGACCGTCAGTTTCGAATGCGCTACTGATATGTGTGATCAAAGAGATCCCAAGAACAACTTTGTTTCCTGATATTCTTTCTTCGTCATAGTGCAAAAATATGATCATCAGCAAAATTTCACCCTTTTGTTTCTCAGAGGTTCCTGGTTAAGGAAATTCAGATAAAGTGGTTCCGCATTGACTTGCATACCCATTTTTGGTGTCACAGATACCATGCCACAGTGACACAATCAAACTTGAACTTCACAAAGCCATCGGAACTTCAGGAATATAGCCCGTTACTTTCCTCTTTACCCAAATTCTACTTTTATTGACTTTCATTGGTCTAATTTTATGTGCGTATTGCAGTTCGTTTGTATTTCCTCTATGACATTCATTTCGATATGTTTGTTTGAAATATCACAGCATCACGCGGGCAGAGGTGAAATAAATCAAAACATTAAGGGTTTGTATATCTGGCCACTACTCGGGAGTAGTGTGTGGGATTGATGATGCTTTGTTAGGTTGACTGTCCTTCGGACTCCATCTTTCATGCACATGTGAACAAACCTAACTGAGTGATTCGGAACAGCCCGGACGGGAGCGGGATGGTGCAGTGGTAGCGCACGTGTCTTGCAGATGAAAAGGCCCGGGTTCAAACCCTGGGTGCACCACCGATAAGCTCTAACTAGAGCGAAACTGGAACCTGGTGCTTCCGAGTGCAGGGTCGATCGGATGATTTGAGGCTGGTCCGTGAAAGGTAGAGTCCAAAAAGCATGAAGAATTATAGAAAGGCTGAGAAAGGTCTCCCTGAGTAACATTGAGTGGAATAAACAGAGGGAACGCAACTACACCGGTGGCCAAGACCCTAGGTCATTTCTCTTAGTGTCTCCATCCCTCCGACACACAAATCTTGAGGTCCACAATCCGGAAGCCTACCTGTTGTGTTTGTTTCTAATGATCACGTGCACAGTCAGACAGTCTGGCACACATACGCACAAATACGCTGCAGATGATTGATCCATAGCCCCCACACATGTACGCATGCAAACACATTTGACGTTAATCCTGCTCCATCCCGGACTGCGTTGATTAATCAGATATTGTCATAGGTCTTACAGCATTGAGTGGCCTGATCCGATTGCACCCTTAACTAGCATGTGACTCTGACCCTCGCCATTACCTGTGTGCGTTTCTGCTTACATGTACTCGTGCTTGCCATACATTTGTGCTGGTACACATTCGTCCGAACACACGCGCATACGTTCGGCCCACCGATTACGAGAGGCAACACTACTGGTTAGGGATTTCACCGCACCATACAGGCTACGGTCGTTGGGATCGTAACCTGTTTAGACTAGTCGCTTGTTCTAGATACTGACCTCTGAGTTTCAACGATGTCAGCTTTGCTGTCACGTTATTCCTATCGTATTCCAGCAATGCTGGTGTGACTAGAAGGGATCCACCGAAAGGAAATTCGTTAGTTAAATGAAATAATAGCTCCTATTGTATGGGATTCGTCGAAAAAACGTCTTTCAACAGTTCATTCTCAATCTATTGCAGGATGTATAATGATGCGAACAAGCATGCAAAACACCAATGATGGGGTAATCAGATTGTTAATTCATGCTCCCTAAACTAGTTTGTTTTCTGTATTTGGGGCTTATCGGTTGCTTGTGGAACTCACCAGTTTGTGTCTCTATCACGCCTGCTTTCCAAATTTGAAAATAACCTGAGAAAAAGCCCGTTCTGGTGTCAGAATGGCAACGTTGAACTTTATTAAGGTAGTAAGTTGTCTGAGCGAAGATCTAGAAAACCTGGAAGTTTTTCTATCTCACCTGAACCAAAGTTTGGCACTGTAGTGTTCAGGATACGTCTTTTACCTTCAATGTGAGTTGACCTTACACAAACCCTTGTCCCGACAGGAACAGCGTTAGCTGTAACAGATCAGTTTTTACGGAGGCAGTTATATCTCACAACGTGGTCGGATATCGAATAAAGTGTTCATGCGTTTGCAGTAGGTGCGTTCTTGGCCTTTGTCAAATCAAACCACCGGTGGCGCTGATGTCGCATCAAGTGTAGGTGTATACTGCAACAGTTAGTTCAGTTCTTTTATACGAACCAAGAACAAAACCGTTATGTGTAGATGACACACGTAGACTGTTGGTGTTTCAGCTTCGATGTCTTTGTGGTGCTTCTCGAATATCAGTAATGTTAAGGTACTTTGGGAACCAAAAGTTAGGCACTGGAGCAGACGCACAACATAGGCTTGTCCAGATATAAATTTCCGCGGTGTACATTATTCTTTGGGACAATTAACGGTCAAGGACGTCTGTCCATGACGTGGAAAAAAGGTATGAAAGCCTTAACGAGTAGACATGGCCGAGTAGGATGTATTAGACTTCCGGGTTGGAGTCCACGAGGTACGTTGATTGTGAATATTGGTTAGCATGCCTACTTTCGGCGATCACTGGTGCAATTGCATTGGAGTTTTTTTCAGTCTCATGATTTCCATTTATATCTTCGTTTTGTGTTTGTTTTGCCTTCGACTATAGCAGAAAATGCTCTGAGGTATCAAGCAAACCGGAGAGCAGAAATTTTGGCTCAATTACTACAAGAACTGAACTGAACTTCCTCAACGGACATTTCCGTTCTGCCTTGTTCGTTCCACGAATGACACAGCCGCCTATCCGAGCTCCATTACACTAGGATGAAACTGTCCGAATGATCAATAGGCGCCCAAAACCAGTGGTCAGTTGTCATGCCCTCTTGATTTATTCGGTGTGATATAGACACCACAGTACCTGAATTGGTTTCTATGCTCTCATTAAACCCACTTACTCACCAGTAGGTTAAACATTTCTAGGCTCTTACGACTTCGCAAAGTGGTGACCACAAGCCATAGAAGTTGATTTTTTATGCGGTACATTGAGATTAGTAGTCCTTTTAAGCTTTAAGGTGCTTCATTATCGGTGTGTGCGCCAGAAATATCCGGTTGGTTCAACTCCCAAACTACGGAAAACACTACTTCTACTAGTTTCCACTAATACTAATGGGACCAGCTTACATACATCAATAATTTTTACTACAAGAATACCGTTTGTAGGAGCCATTTTGCAAGATGATATAAATAATATATTTAACTCAATAAATAAAAGGTTCTATTCAGTCAGCGAATAGATTAAAAACCATTTCACACATTTAAATGAATGGAAAGTGATAGACACTTGGATGTCAAAGATAAATCTGGAAAAAGTGAGAAACTATCAGACGATATACAGGTCTCAGGTGGAACCTGACCACTGTGCACAGGGTATATCCACAGAGACCCAGTGTCCACAATTCGTTGAGTTCTAGTTCCTGATAGTTTGTGCTACTTTTTGCTTTTTTTCGAACTACTTTTAGGCGAGTTGGATTTTGGTGATTTGTTCGGGGAGCCCGACTTTCCCTTTTTTCCTCTGCCGTCACCGGCGTCTGCCGGAATACCAACAAGACTCATTCGAGCAGCTATAAGTGTTTCTTTGTCAGGCACCTCAGGTAATGGATCTTTGATCTGTTCGTAAGTATATTCTTTTTGTAAAGCTACCTCGTGTAAAGTGCGCGCATGATTCAGTTCGTGATGCTGCATAATCATGAATGCCAAGACTGGGTCGTCGCAGGACAAGAAATCTACTTTGCACCAGCCACATCTTAAGGGATTGCTCGTGGTATGAGCAGCCAGTAGGTGGGCCTGAAGTTGAAAATCAAAACGAAACGTCTCCCAGCAATATGCACACGTGGTTGCTAAATCTGTTACATTCATCATCAATTCTCGTTTGATCCATAAGTTACCCAGTTTTTTAATATGTTCTGTATGGCTCATTAGCACGTGCTGATTAAGACCGGGATCACTGACGGCCGCGAATCCGCACATGGCACAAATTTTCAGGTCATTTTGTATCTCTGTTGGGTTACCGTGGCAACAAAGCACATGTGCATGAAATGCATAATTGGATTTCGAAACCCAACCACACATAGGGCATGCATATGGAAGGCGTAAATTACTGTCCTCCAAGAGGTTTCTTCTACTCCATAAAGCGTAAGCTGGAACGTGCTCTGTGGACGAGTGAAACATTAGACTGTCTAATCCGGGAGTTGGATTGACCGGCAGTTCGCACATTTGATTTTCCAAGGCTAGTTTCAATGCTTTCGCGTGTTCTTTTTTCTGTTCTTCGTCTGCGTTGGCCGGTGGTGGGGGCACATTCGGAGGTGGAAGAGGAACCGGCTCCTCATAGTTGAACACACACATACCACAGCGACCGGGCTGTTTGTTTGGACGATGATAGCACAATAAATGCATTGCTAACTCCACGCGGGAACCGAACGACTGACTCCGACAAAACAAACAACGATATGGTGGCCCGAAATCTAGTGTAGATAAACCGGACACAAAGCGTAGAAAAACCGCTTTTAAAACGGCACACTTGTGCTGCTCCACATCTTTCACAAGAACTATTGATTTGCATGCACGACATTGTTGCTGTTTGCCATCAAATGGGGGCATATGATTCATAAGAATAATATGAGCCTGTATGGCTGCAGAATCTTTAAAAATCCGTTCACAAAAGTAGCACACTGTGGTTGGTTCCGTTTGCATGCCATTTTCAATTAGTTCTTCTTCCTCACCCTTTTTACGTGGAGAGTTTTTAGACCCAGGAGATTTTTTACTATTCGGAGTCTTTTTTGGTGATCCTTTCGGTGATTTGGATTTCGGCGATGGCATGCTTTACGTAGGCTGCCTCAGTCAGATGTCAAAAATTCCCCAATCATTTGTAC
>STRG.72512.1
TTTTTCGAGATGACAGTGAACAGTGTTCACTTCGTGCAGCCGCTTTTGTAACTGCCCCGCTGGCCTAGCCGGCCCTTTTACCAAACAGTTTAGCTTGCCCATAAGAGATTCATAAGGGAAGCATGAGAAGCTGTCCAAAGTTCCATGCCTTCTCACATCCTCTGCTAGAGGGGTCCGACAATGGTCACTGTACACAATTGAGTTAGGGCCATACAACTTTGCC
>STRG.35630.1
CTACTTCAACAGACCCCGGTTCAGTTTTTTCGACAAATGTGTAGGGGAACACTCATTACTAAAAATCAATAATTTACTACCAGCGGTCAGACTCAGGTTCTCCGGTCCGAGTTTATACGACTGAAAGCGATTGGTGCTCACATTACATTTCTGCCGAAAACTCTCCCGCTCTGCACGAAACATGTGTCGCCTTGACATCGTCGGCATGGTAACCTGAATCTAGCAAACGTATGAAAATAATGCTCACCTTAACGTGGACATGCAAACATCACCCAGAAATTCATTTCCCCATGCTTTGGTCGGCAAATTACGTACTGATTATCCAGCTTCGATAACGACTTCTGATCCTCTTTCATTGGTAGTGACGTGACGATGAATCAGTTGAAAACAGTTACTTTAACGAGCTAGTGACATCTTTTTAATGAAAGTATCGAAACTTTGCAACTGATCGTTTTGCGATGAAAGATTTATTGTACGAGGCTAGTGTTCAAAACCATTTGGGCTCTTCGGTTCAAAGAAGGAGCTTTTTCAAGTTATTTTCCTAAATAAATTCATATTACGCTTGTCAAAGTATGCATTGAAAATGATGGAAAACTGATTTCGATCCTGCTTTTTCTTTCCTTTTTTTAACAAAGTGATTCTAAGGTTTTCCAACCAACATCAACAATCGGCTGTTTTGTGTACTTTTGTCTCAGCTGATGAGAAACCTGGTTGGAATGCTCTCGGTTCCGATATGTTCGCAAACAATCAAAGTACAAATGTAACGTTTACCCCTTCCTTCAGGTCATTGCTTATGCATTGTTTGATTCAGATAAAGATATATTGAATGAAGGACCGATTGGACGATGGCCTCGAATGCTTGTGAAGCCTTGATTTCGGTGCAATACTTTGATGCGCTTATTCTGAGTCCGTCAAGTACACGTGACTTATTTTTGCTAGCATCAACTCAATACATACACTTTGACCAAAGTCGTAATGTCCTATTGTCTTTCGCATATTGATTTAGCTGATTCTGTCACTTCTGCTCTAATCGTTTTGAATTGTTCCTCGCGTTTTTCGACTTCTGAGTCGATGTGGCCACCACACCAAGTTGTAAAAAACTGAATTGACGATCGAGCAGTTCATCAATCGTAATTCTCGTATGTGTCACAACCTCCGCATCAACAAAACCGTTCGGTTCACCTATGGGCTCGTGCAAAAGAATTCACATCATCCGAATCATCATCTTCATCATCGTTATGCGAAACGTTGTCGTCAACATAATAATCTGAATCATCAGCAAAAATTTCACAGAAGGGATTATTAAAGAATCGGAAAAATCTTCATAATCATGATTCTCATAATGCACATCAACCACAACTACCATCAAGATCATCACTATCACCATCATCCTCATCGTGTTCGTCATCTTCTCTACCATCCTCCTAAGCATGATCATCTTTATCATTATTGTCCAACTTTTCCTCATGCAATAAGTCATCATCCGAGACATCATCACCTTCATCTTCATCATCCGAATTATTTTCATTCGAATCGTCATCATGGTGATATTGAGCTTCCTAAGTTTCATTGTCATCCTCTTGCTAATCGTCATTATCATAATTATCCGAATTGTCATCATCATCCTCGTCGTCGTCTTATTCATCCTTGTCCTATAGTTCTTTCCTTCGTTTATAAATTTTTATACACCGTTTCATTCCATATTCAAACATTTCCAAGCCAACATGTGTATTGTTTACTTGGTAGATGTTGTCGTTGTTACCTCTTTTGCTCAGACAATGGAACTGATC
>STRG.38277.1
GTCTCGCCACGCGAATGGTTGAGGGGCAGAGGGGTAAGACATACGAGCAGAGACTCTGTGACCTGAATCTCTTCTCGTTGGAAAGGAGGAGACGTCAAGGGGATCTCATAGAAACGTTCAAGGTAATGAAGGGCTTTTCTGGCCTTAGACCAGATAGTCTATTCCAAGTGGCCGTAGACTCCAGAACAAGGGGACATGAAAAGAAGTTGATAAAAGCCCGATCTAGGTTTATGGCTAGATCGCACTTCTTCAGCAACAGGGTTGTGAACAGTTGGAACGGTCTACCTGGTGGAATGGTAGATCTGCAGACAGTCCAATCCTTCAAATGTGCCCTAGATCGCAAGTGGTACGAGATCTTTCCTTGTAGTGAGCCTAGAATATATCAACTAGATGGATGACGGGTAGCACTGTGGTCCTTTTGGAGTATGTTTTAGCAGACTTTTTCCCTCATTGCATACAGTCTCAGTGAACGCTCACGATGCATAATGTCTCTCGCAATTGATGTGCGATGAGGTTTTCCGTTTCCCTCTCAGTTTTAGCAGGGATTCGATCAAATACACTCGGCAGTGGTGGGTGCATAACTGGTGTGCATACCATCGAAGGAATTCTGGACGCTCGATTGGCCGTGGCCATTACCTGTCCTGTGCAGACTGAACTGAACTGGCAGAATAAGGAGGAAACAATATGTAAATTGCATCTGACCCTAAAAGTC
>STRG.44976.1
TTTTTCTTTCGCTGGGCGACGCGGAACGGGCCAGAGTAAGCCGCTTGTAGTGGTGATCGCACTGCATCTACTCGATAAACACATGGCTGGTGGTAGCTAGAATGGTAGGTATGTAGTTGCTCAGGGTTTTTTCGCGTGGTGGTGTGGGCTTTATCACCCGCATTTGGTGCAACAACCGTTTTGCGTAATCCCCGTAATTAAAACTCATAGATGGTAATGGAGAAACAAACTCACCCGGAAGTCGTAGTGTGCAACCATAAACCAGTTCAGCCGCCGTAACACCCATATCGGCTTTGACGGTGTTACGCATTCCTAAGAGAACGATCGGCAAAACTTCACTCCATAATGGGTTATCACGAGCACGAAGGGCAGCTTTCAGCTGGCGATGGAATCGCTCCACCATGCCATTGGCCTGAGGATGATAGGTCGTTGTCTTGTTGTGTCTGCAACCGAGTGCGTTCAGTAGCTTGTGGGAGGCGCCGTCAAAATGAGAACCGCGGTCAGTGGTCACGATAGCAGGGCAACCGAACTGACTCACCCAACCCGTTAGAAATGCTTTTGCAATTTCCTCTGAGGTTGGGCGAGGAATAGATATGGCCTGTGGCCAGCGAGTGAAACGATCTACGCAAGTGAGGATGTAGACGCAGCCATTGGACAGCGGAAGTGGCCCCACGAGATCCACATGCACATGATGAAAGCGTGCGTCCGGTTCGCCGAATGTGCCTAACGTAGATTTGGTGTGACGATGTATCTTAACTCGCTGACACTGAAGACAAGGGCGGGCCCAAAAACGTACGTCACGTTTGACGCAAGGCCAGACGAATCGCTCGGTGACTAGTTTCACTGAGGCGGTTACACCGGGGTGCGATAAGTTGTGGAGGCCGATAAAAACTTGTCGGCGAAAACTGGCAGGAACTAGTGATCGGGGTTGACCTTGTGACACATCGCAAATGATAGTTACGTCCGAAGTTGGAACGGCCACTGGCACTAGTTGCAGGGAGCTGTTGTGTCTGAGTTGCTCTACCTCAGGATCTGTTGTTTGGGCTGCGGCGATTGCTTCTAGGTCTATGCCCATGGGTAGTGGGTAGTCGATATTGTGGACGCGTGAGAGTGTGTCTGCTACGGGATTGTGTGCCCCAGAGACGTGTCGAATGTCCGTAGCAAACTGCGAAACATAGTCTAAGTGGCGAATCTCGCGTGGCAAATATCGATCAGAAGCTGACTGGAGAGCATACACTAGTGGTTTATGATCTATGAAAGCCGTGAACGCTCGGCCCTGGAGTGTGTGCCTGAAGTGTTAGATACTCGGATAAACTGCCAGTAGTTCTCTGCTGAACGTACTATATCGGGATTCCGCAGGCTGGAGAAGCTTGGAGAAGAAAGCTACTGGTTGCCATGAATTGTTGACGAACTGCTGCAACATTGCTGCAACAGCCGCATCCGAATCATCTGTCCATATGCCAGGGGAGCAGAAGGGTCGGGATGTGAAGGGAGTATTATGTTGGCGATAGCTTCCTTGATCAAAGTAAGCGCTGC
>STRG.37711.3
GAGAAATGAACTGAGAAGTCAGGGGCATAAACTGGACAACGCCTAATTCTCCGGCTCCTGCGACGCTTTGGTTGGGGCCATTGTTCCCTTTCTCCCTGATCGCTTCGCGTTCGACGGGTAATGTCTTCCGAGGTCGAAAAGGCGCAACTCGCGGGAGATGGCAAAGGCCCCACTCTATTCACGAAAATAATCAACCGAGAAATACCTGCCGATATTATTTATGAGGATGATAGCTGTCTAGCTTTCAATGATATATCACCTCAAGCCCCAGTACACTTTCTTGTTATTCCGAAACGACAGATTCCTATGCTAGATTTCGCAAAGCCAGAGGATGAACAGTTGTTGGGTCACCTTATGTCCGTGTGCAGCAAAGTGGCCCGTCAACGGGGTTTGGGTGATGGCTATCGCGTGGTTGTGAACAATGGTCGTCATGGCTGTCAATCTGTCTTTCATCTGCATCTCCATGTCATTGGTGGGAGACAACTTGGTTGGCCTCCAGGCTGATTCGCGGCTTATTGTTGATAATAAGTCGTTTGGAGTATTTGCAGATCAATGGAAGTGGATAACTTTTCGCTTGCAGTGTTCGTGGCTATTTCCTCATCGTTCGTGCAAATTTCACGTGCTCTATGAACCAATGTCCGGATTAGGCCAACTTTGTATCTCATAAGAACGAAACTGGTAAAATTCAGATACTGCCCAGACCATGTACTTTTCCTGGAAACACCTTCCGATTGGTCCATCCGTTCGACAAGTGGTCTTAGTATCCAAAAAAATGTTTTGCTGCATCGAGAATTGTCTTACACTTTCTTTTATCGGGATCTTGGGGACGCATTAACAGTTTGGCCATAAAACCAAGGAATTACATTCAGTACCATGCTCAACACAACTCGACCAGCGCATTCTCATACACTGCTTAACACCTAACGCCAGCATTGGTCGGTGGTCTTCGAG
>STRG.18021.6
AATGAATTGGGCCCTCTCATCGTTGAATGTTTGTTGTAATTTTTTTCAGTTCCATTTACACATCTGGCTACAATACAACTCACTTTTACGACATAACAAATGATTCCCAACAAAGCCAGTAATATTGCTTTGAGGATCGACGGCAATTGACAAATGTCTAACTATCAAGTTTTGGGGCACGAGGTCTGAATCTTGCCAACAGCGATCAAATTTGCACTCGTGCGTAAGCATGGAATAATAGAAATACCAGTAATAACAGTGGTGAGAAATGTTAACTACGAGTTTTCTTTTTACAGATCCCTGTCCGTCCATGAGCTGGTTGATCTTATTGCTTGTTGCACTGAACTGTTCACAAGCATTATTGCTCGGCATTTTTGAAGACTCCGTTTCTTCAAATCAAAATGAGCTGACCACTCAAGAGCGGTCGGCTTTTTCTTGGTTGGCCAATCAAATCTTTCATCCGCGTCATCAGAAATTGCATCCTGACAAGATTATACCTTGCTCAGGAGTCTTCTGTGAGATCACTGTGGATTGGTCACAGCCGATTAGTGTAGATGCTTTTATTGAAGCATGGCACCATAACCCAGTCCCTATTAACATCAGACGGGAAACATATGTGTTTAACTCGAGTTCGGAAGTGCGCATTGTCTTCTCTTCGTAGCGCGTAACTGGACAATAACCGAGGTGATCAACTGGATAGACAGCCGCTGCGAGCGACCCAGCGTCCGAAAAGCTCTGCGGCAAAATCTTATCGACGGTCGAACACTCGCAAGTTTACTTGTTGCGGAGTCCCGTGCGTTTGGTCGTGGCTATCCTCTTCCTGCCGAGGATTTGTTTTGGCTGAAGGAACGTATCACGGCGCTAATTCTGCTCGGTCCACCACCTCCCATTACTTTTGGTGTAGCACTGTCAAGCAGTGTGGCATTGATGTTTCTGGTTTTGCTCAACATCTTCTGGCAGTTTTGGTATCATCTGATTCGGCCACGAACTGTTACACAACGCATTTTGACAGGTATTATCCGCTTGGAGCAGTCGCTTAGTCGCCTGCGAACCAGATTAACGCTCATTCGAGAATCATTATCAAGGTCGGTGAGCGCAAGACCCCTGGGTGACACACCGAAACCGACCGATTTCACTCCTCAAATTGACGCCCATTATCAGTGTATCATAAGTGAGGTTAATTTTGCCGAATCTATGCTCGAGTTTGTTCAGTCCGTGGTCGACGATGTGCAGTCGGAAGTGATCCAGAATCCACGTGGCTGGATGAGTTATGCTGCGACGCAACACCTAAATCGACTAATATCATTTGCCGATACTCTAAGGTTACGTGTAAACGCAGTAAAGTCCCAAGCATCGGCATTTTCCAATATGCAAGAGCAACTTTTCATGGCCGTACATCCCGTCGTCGAAACACACTCGCATGCGTTGCAACAAACACCAGTCGTCCCTACATGTCTGTCGCCTTACTACTGTAGCGATATGAAAATCTGTTCCTCTGCTGAGAGTATGGAATGCGAGTCGATCTCATTGGCACAGGATCAAACACCATCCGGAGAGCGAACAAATAAAGTTCTCCACTGTACCTCATTCACACATACGGAGCACACGCCCACATCGATCCAATATGCCAACTCAATGCAGTCAGATGGTCCACAACATTGTTCTGTCGATCCAGACGAAGAGCCCCCGTCCAATCAGTATTCCAACGGGTCACCCAATGAGAATCAGCCTAATGACCAGGTACCTCAAAATCAGACAGATGGGAAAGCAGCTACCAGCAAAATCCCGCAACTTTTTCGGGCTACACCATCACATGCGTTAGCTCCACTTTTTTCCGTGATGAATCCGTCTACAACTCGTTGGGACGGGAATCAGTCCAATTTTGCAACGCCCAGTCACATTCCCGTGGGTTCGCTTCACTTTGGATCAACAACCGCCGGACGAACAGCGTTTAAATCACAGCTATCGACTCCAGTTTATCAGCCGACAGTAAATACTGGCTCATGTATTTCCAGGACGCTGGGTGGAACGTTTCTTCCGGCTCATGACTCGGATAATTAGGCGTATACCTCCGCCACTTATGGCACCTGCTCACTGTGTAGCAATACACGTTGACAACTGTTTTTTGGACACGTGTACCTCCTGCCCAATTTACTGCAACCCTCTCTCATGAGTTGTTCCATTACGGGCTAACAGCAAATATGATAGGCCTTTTACCCACCCCTAGAACGTTCGCACAGGCATCCTCCATTTTATCTCAGTGCGTACGTACAATCTATCTTTTCGTACTATTCAAGTTCTTGAGCACCAGTTTATCTCAATGCAAGTGTGGCACTGAATTAAGTGCTATCATGTCGACTTTTCTGTTCCACTTGTGCTTCGGGTGAATGACTGCTGCCATTAGAGATCTGGAATGGGTCAACGTGCATGTGGATGACTGTTTATCATCGTTGTGAATCATATCAGACAGTTGTGTGTCAGATTTCACGTCGGAAAAACTGGTGACTACTACTGATTCTCGCTCGGTTTAGCGTCAACATCACTAAGAACCAGGTGAAAATTGTTCACCTACGCAAACTACTCGAAACTCTCTATATGTCTTCGTAGCTCCGGTGGGTAATGTATGGGTGGCACCCATGTGTGCGTTTGTTCGTTCGTTCGAACCCAACTTTTTTAACATCCAAATCAATTCATCTCAAGAAGCTGTTGCATTTTTTTAAATCTTCAGCGCTGTTTATTCACTAAATTGTTTCGGTTCTTTAAGATTGATTTCCCCCGAATTGAAGCCCCTTGTGTTGAGTTGTTTTTTCAGTGCTTGCACGAGTGCAACACAGGTGTATACCCCACAGTCGTAAAGGTCCACCGCATCATCATAGATAACCGGCAGCCATAACGCTGATACATAGTGTATTTCAAATCCGAATAAAATCTCTACACATCGGTTGGTAACAAGATGATATTTATCGCCAGTGTATTCGGTGGAAGTGGCGTTCAACTATCTTATCTAATATTATTATTGTTTGTGCCACACGAGTGTTATCTTTCATCGTACAACAGCGCTGCAGATGTCTAGGAAAAGGGATGCTGCCAACTAGAAACTGCCGATGTTGTAACCCTCGTGTTTCATTTGTGCGATTCTTTTGCAGATGGCCTGCGTGCTGATCTCCG
>STRG.35954.1
AACCAACCAACCAACCAAACAATGAACCAAACTATAAATCAATCAATCAATCAATCAATCCACCGCTCAAAAAGACTCACTCATTCACTCAATCAATCACTCACAAATGAAATCACTGACGAATTAAATCACGCAACCGATCACTCACTCACGCACTCATTCAATCACTCACTCACTCACTCACTCACTCACTCACTCACTCACTCACTCACTCACTCACTCGCTCGTTCACGGAATCGCGGAATCAATCTCCCACTCACTCCGTCAGGCTGTCACTCGGAAACACTCAAGCTCTGGTAAACAAACTGAGTAATTCACCCAATCAATCGAACATTCATCCTTCCATAAATAAATCAATAACAAACACTCTCACAGAAACACAAATGACAATCACTCAATTGCACGTTCAATCAATCAGCAAATCGCACACTCACACATTCACATAAACGCGCAGTCACTCGTCCACTAGCTCACTCACACTCTCAATCTACCATTTGGACGTCAAACACAACAATCACTAACTGAATCCCTCACTCAATCAACTGATCACTCGCTCGCTCACTCACTCATGCAAGCATACATCCACATAATTTCTCCAATTTCTCTATTCATATCTCATCTGTCCATCTATATTGAGCTCACTATTTTCTAACTTCTAATCAATCGTTCAATCAGATAATCCCAATTCACCGGAAACGACCAAATTGAATGCGAATACCGCGAGGTCAATGAGCCATCACATTGGTGAGTTTTGCAACTAGTGACAACGATCACATCATCTATTTTGTCGGGTCACCGATCGTTCGCTCATTTGCAAATATCTCACTCTACTCCTCCCAACTTCTTGTCAATATTATTCACATATATTCCCACCTGATTATCATTCACTCATTTGTACGATTGAATGAATCCTCACGAAATCGAACACTCACTCACTCACTCACTCACTCACTCACTCACTCACTCACACACGCAGTCAATCACCAATTAGTCACTCACTCAGTCGCCCACTCAGTCGCCCACTCACACACTCGATCAATCACTCACTCAATCACTGACTCATTCATCGCCCACTCAATCAATCAATCAATCAATCAATCAACCAAACAACCAACCTATCAACCAAACAACAATCAATCAATCTATAAATCAATCAATCAATCAATCAATCAATCCACCCACCGTTCACACACTCACCATTTCAATCACTGAACCGAATCACTCACTCACTGACTCACTCATTCACTCAATCAATCACTCACAAATGAAATCACTGACGAATTAAATCACGCAACCGATCACTCA
>STRG.53131.1
GTTTTGAAAAGTTCGCGCGACTCTCAAATGTCGGAGTACGACAAGGTCGTCGCCGGTTCGTTGCGTCTGCGCCAAGGGCAAGGGGTTAAGAAGAAGAAGAAGAAGCACCACAGGCACATCACTCCAGTGGATATCGAAAATGAAGAAGTCAGGACTGGAGAAGTGAAGGAAAAGGACACCGCGGAACATGAAGAAGCGAAACCTAAACAGAAATCCGTGGACCACAGTCATTTAACTAAAGCTCAGCGAGAATGGGAGAAAAGAAGGGAAAAGCGTATGGTTGAAACTACTCTTTCGAAGGCAGTTAAGTCTCACAAACAGAGAATCATCGAGCTCAACAATTACCTAGGGACTTTGACAGAACATTTTGACATTCAAAAAGTCTCCTGGACTAAATAATTGCTGCTGTTTTTTGCGTGTAAATATGATTTCTCTAGCATCTCTGGCTCTTTTTAAAACCAACGGTGTGGTAATTTTTGCC
>STRG.51464.3
AACTAGGGCTGCAAGAACAGAATGCGTGGGTTGCTCTGGTTATTTGCTGACTAACCGGGTGTTCCAGTCATCACGTGTGCCGTTCAAGCTCAGTGGATGAAGTATCTTGCTTTTCGGCTGACTCGTTCGTTCGGTTTGTCCACGTGACTGAGTCTCTATTTTGTCCTACCCCGTTGAGTACAATGTGAAAACCCTGAAGGTCTTCTCAAATTATCTGTTCAACTGTTCCGACGTTGCCGTTTTTGGTGTTTTTCCCCTCTCTCATGAATCTTTGCTACGCCACTGGTCAGTTACTGGATTGAACTGTCTTTCTTCCTCCTCCCCTTAAACGGCTCCGATTTTTTCATAGGCACCAGTTTGGCTTTGCTGGAGGACATGGCAGTGGATGAGGCTATGACCGGTGTAATGAAATCGCAAAAGTATTCCGGTGAAATGAAAAAGCGCCTAGATCAGACCCGTACAAGAATTTTTCTGTTCTTCAGATTCTCCTATTCCCGATACAGCTTGGGGTTTCTTTAACGCACTGGTCCCCTGTTTATGCGGTCTTCTGGACCGGGAGCCAGTGGTTCAATTTGTTCTGGAGATTCTTGGCGGAGTTTCCGCAGTCCGAATTTCTCCACCGGACCCGATTATGTATCGGGACACTGTGCATCAAATCTGTGATTTTATCGCGAAGCAATTGAAACGGGATTCGAAAGATCACAAACGCCAGTTGCACAGCATCATTGTGGCTGCCTACTCTTGTTTGTCTCAGTGGCTAGTGGAACATTCACATCTGATCATAACCGATCGTCAATGTTTGGAAGTTGTTCTGGCCACAATCGAATTTGGGATTTGTGGTGCTAAATCCAAGGTAAGTGTTATATGAATAGTAATGATTGAAATCGCTCTGTACAAGCTTCGTTATCTGTTTGTCATCAGACAATAACACGGAAGCATTGCTTCAGTGCTTTTGCTGATTTTCTTTAGTTTCTGTTTGTTACCGATGTCTTCGTCATGGCGACCAAATACGATCAACCCCATTCTTTTTGCTGCTGCATATTATCCCGCACATCACTTTGCTATGCTTACTTACCAACTACGCTGCGTGTGTGATTGTCCTGTTGCCTAGCTGAGTCAATTCCATTGAAGATTCGCGCTCCGGCGACACGCGGAATACCTAATGGGTAGTCTGTTCTAATGCGCGCCAATCCCACATTCATTAGACGGCTCGAGAATTCGATCCCCTTTTTCAACAAGGTGTTTGATTTTTCATTTTCCCTACTGGCCTGTTCATCGATAATTCGTGATCGTGACAGCGCAATGTTATTGCCAGCAGATGCATGAGGGATGTTCTTGGGATTATTGTTAGCACCCATCACGGTGAGAGAATTACGTTTCAGGCATAGTTACTGATAATCGTGAACTTGCACTTCCGTAGTTCTACTGGTGACATCATCTAATGTACTCTCTCCACTCATGTGATAACAAGGCGAAACGGATGTGACAGACCTGCATTCACTCATTCAGATTGTTCAAGACGGTTAAGCATGCGGATCCATTTAAGTAGTTCTTTTTCACGCCCGCTCCGCATCAAGATCGGTCATCCGGTAACTTGCTTATCTCGGGTTCCAGTTCGTCATTTGCTCGCAGCAGCTTTGCTGGCTCCTATGCGCACCATCCTCGCGACGTTGACCGAATTTCCCCACATTTTACTTGTTGATCTGAAGTTCTTGCTTCTTTACTGGGTCCATATGAGGTCTGCCCGCTCGTCAATAGGATTCTGTTTATATCGGAATAGTTTCAACATAATCACCGCCTCGTGCTTCGCTCCAGTCGGCTACGCTACATTCGCACCGCTCAGTCTGCAACAATAAATTTTGTTCTCGTTTTGTCAACATCCTCGAATCCAAGGAGCTACAAGCGTCCTATGATAGCCTAAATAACAATGTTTCAGTGTTTGGGATGCGTTTTGCACCTTCAAAGTGTAAAATGCTGCTGTAAGACTGACGACAGTCAATATTGAACAAGTTTAGATTGCTAACAAGAAAAGAATCGAGCAAAAAATCCTTTTCTCGTTCATTTTATGGTCCAATGAAGCCACTACAATAATCAGTTTTACGTTTTACGGTTGAAATGGGAAAGGGAAAGTGTTGATCACGCAGAGTGAACATCATTTTCATTGTATGTATTCGCATTGTGTGGTTATTAGTCGCGTTGTTCATTGGGCTCTTGGTGAGATCATAGTTTGTGGAGGCGGTATTTTGACATTTTGAGATGATGTCTGGTTTGCATTGGTTGGGCTGGTGGATTCCTCCGGCCATTGCCTAGACTGTGCACGAAATATGCCCCTAACCTGGCTCGAAACAACAATTGAGGCTCGTTCGGTGATTATGATTCATCGATAACCACTGAATGCCCCGTGTTGACAAAGTGTTCCTCATAGATGTTTTCGATGTCATTCGTTACTCCTTTGGTCCGCCACACAGTACGGTATTGCTGTTACTATTGATTTGACAGAGGTTCACTGGAGGTGAATTTGTTGTCGTTCGTAGAAATGGTGGGCTTAGGCATTTGGTCTTCGAGTGTTTTTTGGGTGGTTGTGTGAACTAGATGGAACATTCCTATTTCGATTACACTGAAGGAGGTTTCAACTATCTTCGAAATCCGTTTCTTTAGCAGTTCGCTACAGCCGCCATATACGAAAGGAAGAATGATGAATAACTATCTTAAGAATGGTGTGAAATTCACGCCTTACCGGCTTTTGTTTGTGGTACTGGTCAGTGGACTTGTTTGGGTGTCTGTTCTCTCGAAGTGTGTCTCATTTAGCTCGTTTTTCTGTGCTTCGTTCGAACAAATCTTCCCGACCCATCGGGTTAAGTGGCATATTTAGAACAATAAAGCAGTGAGTGAGTTATGCCTGTGTTCTTCTGTCTATGATGTGAAACTGGACTGTAGATGCTTGGGTAAATCGTCTGATCACACGTCGACTATTTAATTCATTTGATGGCAGTAGTGTATCACTTGAATTTTTCGTCATTCTCTTCATTAGACTTCGATAGAAAATCACATCCACGATGTGAATAGCTGCTGATTGCAGTTCGATTGGAAACACTTATTTCATTTCTTTGAATATAAGACTGATTACAAATAGACTTGATCGTGCAAGATTTGTTGAGCCTCCACGTTGCGATCGACGAGATCTTCCCGCGGAAGAGTTGGACATAATAGATGCTATGACCAAGCGTATCGATGGAAGGCGTATTTTCTTCGGGCTCTTTACTCGTTGGCATTATTTGGTGCCTCAGTTTCTTACACTTTCACTGGGTGATGCCGTCAGGACGAAAACAAAAACACTGCACTTAAGTGTAATATTGATAGCTGATGAAACCTCTTGAATCTGTCAAGCTACTGGATTTTTCTAAGCTTGTATGATTTGACTCTGATACTGTAATACAGAAAACCTAATCCACCAAGGGCACTATCCGTCGGGCAAATGTCAGACCCTTTGGTTTGAATCAACGAGACTCATCCACTAGAAGACCGAACACGACTGGCTGAACAACCGAATTCCAAGGCTTCTGGTGCAATTATAACCGGGTTCTTAACTCATCCATTTCCTTTTCATGTGTTCCCCTTTGATTGTCATTTATAGTAAACAGCCGATGTATTCAAGTTCATCCGAACGACCAAATGATTGGCTGACCAATTGACTGAGGAATGGATAAAAAAATTTCCATGAGATTCTGTTTGTTTCAGTTATAACATCCATCACCTTCGGATGAGTTCAAGAGTATAGCGTTACAAGGCTGTATATGCAATCTATTTTAAACCTACTCGCCATGAAATCGCGGAGGCTCAACGCAACCCAAACGACAGTGTTTCTTTGAATCCGCCAAAACCGCGAGCATTGAAATCCCTAAATCCGTCTTCAAAACGCGTCCGCGACGCGGCCGAAGCCTGCTTAGCTGTTCTTGTTTCTTTAGCCGGACAATTTCCTGGTGCATCCGGACCTGAAACCACTTGTTCCCGTCTCATCGAAGATCATCTTCTTCAGTTGATTTCACCGGACGGTGCGATATTGTCTACCGATTTATGGCAAAAACTTCGTGGTCAATTCCGTTATTTTTGGTCTGAACCCGGTGTGATTGTGGGCATCTTGGAAACTTCACAGTGTCGAGATGTTCTACTTTCGCACGGATTCATGTCTGCCACACACCCGCACGATTTACCACAAACACTTCTCGTTGTTCGCGGACCTTTTGGTCGTCACATCTGGGCCGTTCAGATGCGGTTGTTACCGAAAGCGGGGTCGGATAGCGAGCAAATGACCGATTTGATCACAACAAACGGGCCACCGAGACCGAAACCATGGGGTTGCTTCCTCGAACGGTTGATTCGCACAGTGAATCGCAATGAGACAATCCAGCCGCTAAATTTCCCACCATCAGTCAATGAAATCCCGTTGCTAGATGCTGATCACACAATCGGTACGTTGGAACAGATTGGTGGAGCTCCGGGAACAAAATCACGTGAGGACATCAACACACTGAAATCCTTGATTGCTGCACAGTCAGCTCGAATGAAGGAAATCGGTACACGATCTCTGAAAACTCGGCTAGCTACCCCGTGTCCTGATCCGTCTGCTGAAGCAACACCTCCCACCGTCCGTACCTCATTCCAAGCTGCCCGACTCCTGCTCACCCATTTGGGCTATCTTACCGTGAACAGCTTTTCCATGCTGGGTCCGGATGCTACCAACATGCGACTGACTCAATCTGGTTCTATTGCTAGCACAAACGGCACCGGAAGTGTGACAGATATGCGTCCTAGCGGACAGTCCAACAGTGCAAGTGACAACCCAGCTCAGACCGGTTCACCCCCGACCGCTATCACCACCACCGCCACAACGGCCGCATCAAATCCTACCATGTCAACCGGTTCCGGAGCGCCCGGCACTGGGGTATCGATACTAACTACCGATCCTTTGCTTCAACCAGGTCCATTGTTCTACGCAATAGACTCCACGCATCCGGAGTTTGTTCAACAACTGGAAAGTTTGGATCGTCTGCCTACACGAACTGCCGACACGTTGTTAGTATTCTATGTGGCTCGCGGACAAACGAAAACGGAAGAAATTTTAGGCAATATGCGTTCTTGGTCCCAATTGCCGACAGAATTCCACGCATTTCTCCGTCGTTTGGGCTCGTATGTGGATGTGAGTACACATCCCGGTTGGACCGGACGCCCAGAGACAAGTTATCGACCAAGTTTGGCCCCGATTGCCCCTCGAAGTACTTCTACACAACAAAGCGTAAATCCGATCCCGGACGCAGCACCAGACGGTACGCGACAAATTTTGTACGCTGCGGATTCGATCACCGAACTAGCCTGTCTTTGCCCGACTGACCTTTCTCTCGTAACCGGCGCAGATGATGAACGCAGTTGTGCCTCGTCTACCGGTTTGTCAAAATCCGTGCCCCCACGTGTTTCTGGCCCCATATCCGGACGACATGGCTCTGTGGTTGGTACCAGTTCCGGTGAGCCCGGTGCAGATCCCACAGGGGGTCGAGTAGCCGTAGTCTGGCTACAGCACTGGCAAGACGGACCATTGAATAGTGGACCGGATTGTCCCGGTTCGAGTGTACAGAACCTGACTAGTCAGACATTCGGATGCCCGGTCACGATCTATATCTCACAACTAAGCTCGAAATTGTATCGGGTCGGAGTAATCCGAGCACCCGGCCGCGTTTTCGACGCTGGTCCTCTGATCAGCGGGATGGTACTCAGTAAACGTTGTTTGAGCAGTTTCGTCCGTCAGACTGTCTGCAATATTGCCCGATGTCGACGTCTAGCCTCAGACCAGTTCCAACCACCTCATGTGAGACGCCAATATCGGGTGTTTGAATTGGGCCAAACGTGTCGTCTTCGCGTGGACTCGCTGGTCACCAATAATCAGAAGGCACGAGTCGCCACGCATGCTATTGTTAAACCGGAAACCCTACTTGGTTTGTTTACCGCGGCTGTTTGATTCCACCACAAGTGCCCGTGTCCTTCAGTCCACCACCACCACTACTCGCTCTATTCGCGGCGTGTTGCAATCAGTTCGCCTAGATTGAGCTCTTCTTGTGATACCGTTGACTTTCTTATCTACACTAATCGACTCCCGTCAGTTTGTATCGTCTCCACACGGATCCACTGTCATCCCTGTCTTTTTATTGGTATTTCGTCTCATTCACCCACACAGACGGATATGCGCGCATACAACCTCTCCTCTGTTTGTCTTTTCGAATGCCCGGACACAGAATATTGTGACACAAAATTATCTCACCTCCAAATCATCGTTATTCGACCCACCACACGTTTCTATATTGTACAATCTGGTCCCGCTTACCCCAGACAGTGCGACGAATTTATCTCACATTCCTGTTTTGTTAGTTGTTTATTTCTTGATATTAAACCCATACCATTTTGAAAGCATACATACAAAAATGCACACATCTGTTGCGTATCTGGTCGTTCATTATTCGTGTGCACACTCGCCAG
>STRG.81135.1
GGACAGAATACGCCTAGAGAAAGTCCAGCGCACCTTCACCAAGAAGCTAATGGGATATTCCTCTCCACTGAGCTATAAGGAGCGATGCATTCTATTAAAACTTGACCCCGTATGGCTTAGACATGTCAGGCTCAACTTGTGTTTTCTATATAGAATTATTCATCGTTCTGCGTTCACTTCTACCAACTCTATACAGTTTTCCCTACCCTCATCTTACCCTCTGCGCCACAGAGACTTCAGTCTGACCATCCCACATTCCAGGCTGGCAATCAGATCCAACTTCTTTCTCATTAAATATTCAAAGCTTTGGAATAAGCTGCCTCAGACCATTCGCAAATGTGCGTCAATAACCCAGTTCAGCCATGCCCTTAAATCACAACTTACCTTTAGTCATATGTTATCTTTGACTAACGCCAGCATATCTGAGGATCGAGCCTATGAAGAAGGCATCGAACTTTAGAACCCCAGCTTCAGTCTCTCCTCCCGCTCTCTGCTATCCGTCGAGCTGGCCTTCAAAAACGGGTTCAACTACTAGGATCACGGCACCATATTCCAAACCTCCNNNNNNNNNNNNNNNNNNNNNNNNNNNNNNNNNNNNNNNGAGCGATGCATTCTATTAAAACTTGACCCCGTATGGCTTAGACATGTCAGGCTCAACTTGTGTTTTCTATATAGAATTATTCATCGTTCTGCGTTCACTTCTACCAACTCTATACAGTTTTCCCTACCCTCATCTTACCCTCTGCGCCACAGAGACTTCAGTCTGACCATCCCACATTCCAGGCTGGCAATCAGATCCAACTTCTTTCTCATTAAATATTCAAAGCTTTGGAATAAGCTGCCTCAGACCATTCGCAAATGTGCGTCAATAACCCAGTTCAGCCATGCCCTTAAATCAAAACTTACCGTTAGTCATATGTTATCTTTGACTAACGCCAGCATATCTGAGGATCGAGCCTATGAAGAAGGCATCGAACTTTAAAACCCTAGCTTCAGTCTCCCCTCCCGCTCTCTGCTATCCGTCAAGCTGGCCTTCAAAAACGGGTTCAACTACTAGGATCACGGCACCATATCCCAAACCTACCATTTTCTGCCTAAAGACAGACGATAGGCTTGCCATTTATTATTACTTTTTACGTATAACCCACACTGCAGAAGGATAGTTTGTCTTTCACAACTATAACTATCTATATGCCTGCCGGTTCTCCTTACATGACTTTTGATAGAGCTTATGAGGAGAGCGTGATACTAACCAGAACCCTTGATAATCTAGGATGTGCCACATCATACACCATAGTTGCCATCACCTAAGCGTAAACCTACCAGGTTACAATGCCTAAACGTAGTAACTCTCATGCCTGAGGCCAGTGCAGCAGAAGTCGTATTTGATTATATGAAATACCACTGGAAGCATGAAAGGTAGTCTTTAAACATTCCCAGTGCTGTCTTTACTTAGTCTTCGCCTTTGTCTCTAACCAAAGACGTAGCACCTGTCGGACTCCTCAACCTCCATCTAGTGGTCATCATTAATCACTCACAGCTCAACTTCTGTCCCTGTCACAGAACTCTAGCATCTTCCATGACTGGCCTATACAACATTTGATCTTAGCCAGGAAAACCACAAACCATCTGTGGATCATCCCGACTAATCACGTTGTTGGTGCTGCAAGTCGTACCCCATCCTTGTGCGGACTGGCTTTTTGTTGGACATAAACCCCATTGAATAATCGCAGGCTGTGGCTGACTCTACCTCCCCCTGCCTTTGTTGTCCCAT
>STRG.74348.1
GTCACATGTGACGCTCGAAAGGTCATCGCTCACAGTCGGTAAGTCAGTCAAGTAAAGTGCATTGGGCTACATATTCCGCTGCGATCGGTATCGGAGTTCGGTTCACATATGGCCCAAATGTTTGACGGTCACAAGGATCTCGGAATAAACAGGTCTCGGCTGAAACCTGAGTGACCTTTTGGGCGCATTTGTGTGCGTGTGCGTGCGTGCATTTGCTGGGATCTGTAGGGGAATTCAGCGAGGTCAGTATCGATCGCGATGGCCTGCCAGTCGCAGGCTAGTGAAGAAAACCTCAGAAGTGTGATCACTTGAAGGCAAAATGAAGCGTGGTCGACCGAAAATGGCCACAAGCAAAGGTGTCTATCTTGAAGTTTTAGAAAGCATTCAAGACCACTCACAGCAAACCACTTGAGCGCTGACGAGAATAATTGGGGTGATTTTTGGCCATCAATCTGAAATTTATACAATATATACTTGGGATTACAAAAAAGACGTCAAGAGAATGCATCTCTTAGCAAGTATAGCGTATTTCGGCCTTTTTCTCTGTATTAGGATTGATTGTCTGAGGGGGTTACGACAAGCATAGACACAGCTTGTATTGACCATCTAGGTGTAGCTGCATATCAGTGAATAGGTACGGATAAATTAGCTAGTTATTTCAATTAGGACTGTAGTACAGTGGATGATGAAAACTGATCACAAACTGTGGACCATTTGTCTCACACCGGATCCGCGGTAATGCTTCTTAGTCATTTTCCTTTTGAACCAGTTTTGTTTCTGGCTGATTTAGCGGTGTACAGGCAGGAATACTAATCTTTGCCACATATATATTGAGGTGAATGGGTGTAGACAGTTACTTGTTCGACGGTGACTTTTAACTCCCGATCACTTTACCTCTTCCCAAATGTATCCATATGTTTGCATATCCCGTGCTGTTACCGATATGGACGAATTGAAAAAAAAACGAAATGATGTCATTCAGAAATCTAGGCTACCATGCGGTTCGCTAGAACTGTTTGCTTTTAACACATTTGGAGTATACCTTTTCTCAGTTTTGCCAAGTTGAGTCAAATTTCCGTATTACTGAAAAGCTTGTCACGCGAAGCGAAGTGCTATTCTGTTAGGAAGTTGATTAGTTTAGGGCAGGAGATACCACTGGATCGTGATGTGACTTTAATGAGTTCTCATAAAATGACAAAACCTTCCACTACAAAACTGATGAGAATGATAGGGGAACAGTGAAACAAAATAAAACTTACTGACTTGTCCAAGATTCTCCAAAGCCACCTGGTATGCCTCTTTCATTATTATTATTATCATCATATCTGAAAGAAATGCTGGTGTTTCATCTGTTGTGCACTGACTAGCAGTTAACCAAATAAGAGTTTTGCATGTCTCTCTAATCCTTGCCTTGCTCGTCCAATAAAGACAAAAGAAACTGAACGTATTTCAAAGTCGGCGTACGAAATGCTCACCAGATCTTTCTTTACGCAATATCAGCTTGTCAGTGCTCGGACTCTTTGCTGAAATGGTCTCGAATGCTTTCCACAGCTTCATGTGGCACATATGCGCAAGTGGCCAGTTAACCGATCAATTGCCTGGTGGAGCGCCTGACAAACTGACAACAAGTATTCCTTCGTTTCTCATTTGGTCACATACACTGTATTCGTCAAAATGTGTCCCCTTAAAAAAGCAATAATAATAAACTACCGTTATGAGGCTCCATACGGTCAGTTGTACTTTTACGTCTATTGTTACATAAGCAAAAATTGTGAGGTTTATTACAAGGGTCAGACATATACGGTTGCATACGTTTTGTAGTTTGGCAGCGCACGCGTTTATCTGTAAGTCTGAGTTCACGTGATGCTCACAAAAGTGAAGGTCGGCTGACGTCTGGAACATGGAAACCACGCTAAGATAATTCTATGGCTCTTGGAAGCTTATTTTGAAATCTCAAGTCCTTTTCAGCAGACGTGATCGTTGACCTATCAAGCTACTTAGCACTGATTCGCACTGTCTTTTCGATTTTGATCAGCCAGGTGCACTTCTGTTTCTCTACTAATTGAACGTCATCGAAAGTGGCGTTTCTAGCGGGCAATGAGGAGGTGCGTTTGGAGGAACGAACAACAAAAATCAACCACTTGAACTGATGAAACAGTATTTTCGTTATTCAAAAATGATTGTCAAAGTTTTATTTGGAAACATCTCTCTGAAACCAATAGAAGCGTTGTGCTGATAGCAGCGATGCAACAAAATGGAATCTCATTGCATGTGTGCAAAACCATCGGATAGGATTGTTGGAGCGAGCTGGTATTTCTGGACGGCACTATCAATCATGAGTTTTACCTGGAAATCCTGATCCGACACGTTTTTTCACTACTGAGCCCAACTACGACAGCAATTCTCCAGGACGACAACGCACCTTCACATCGTGCCTTGCTCGTACGCGAGATTCATGCGCATCACTGTACGAAAACTCTCCCGTGGACACTTCGACCGCCCTATATCAATCCAGTCAAGCATTTGTGGGACCAGGTAAGGAAGAAAGTGGATCAGAGTTGGGAATAAAGACCTCTGGGAGAGCTAAAGACTGCCTCGAAGGAGGAATAGGATCGTATGCCACTAGATAATATCAGACGGTTAGTAACGAGCATGACTCGACGGGTGAATGCTGTTGCTTAATCCAAAGGTGGCTCGACGATATGCCAATGAGTGATCGTTTAAGAGTGACCACACTATTCTATCCACAACGAAACACTTTTATTTCAGTAAAAAATTTCACTAATGTACAATGTTTCGATTATTTCGGAAGGGGGTGGCGTTTTTGGTGAAAAGTATACGTTTTAACAGACCGGTATGCGGCAGATCAAGTACCAGTGATTGTAAAGGCTTGAGAATGTAATCACCGAAAACAAATGTTCACTTTCTGAAGTTAATCAAGAGCTTCTTTAGCATACCCAATTATTCTTTTATTTCAGTATGGGTAGCAGGAGATCAGAGTTCCACGTGATGGACACTTATCTTCATGTATACAGACCAAATCTACGTGGAAATGAGGGTGGAGGAAGAATAGAGAATTTCAACGGAGTAGAACCGAAGACAGGAATTACGGATTTGAAGTCTGAGATGACCGAATAATTAGGTGAATAACGTTAAGAAACCGAAATGTTTAGAATCAGTGAATAACTTGGAAAAAGAATTAAGACGACAAACATTGAGAAAGAAGTTCATTTCGTTTCATAAATGGTAATCGTCTACCTGATGTTACACGTACGCGATCATCGAGAGTATGCAAAAGAAATGCCTCCCGCAGCGTTTGTCTTCTGAATTCCCTGTTCAAACAACTTCAGAATGAACGTCATCTGGAGTAGGGTGTGAACACTGCTTTTACTCGAAGGTTATCTAAAGCAGGCGTGTGTCTGGGATCTTTAGAGTGTGAAAAGTTACAGTTGGATAAGTGGAATGTCGCTGATTCGATTCCGCCTCGCGATGTTCAAATTTAAAATTGGACAAATGCAAGTGGATTTCCCGCTGTTTTTGAATTAAAATTTCTTGAAAAACGAGCATTGAGTGTAGTATGATGTGAGGTTCATCCTAAATGTGTACTCCGGATATCACCCAGGCAGCACAAAGAGACACTCGACCGTCACCTGAGTGTCCCTTAGGGGATGATCGCAGGAAATCAGTGCAATACCCCCAAAAACAATCGAAACCTCTATAAATACCGGAGAATCCATCATAAATGCAAAAAAGTTTGAACGAGAATCTCTGTTAAGCCGCATTTCCGAATATTTAATAGCTTAGTCTCCACTGGCTTTAGATACAGAAATCTCTGGAGTCGTGAATGCATGAGAATTCCGAACCTAAAATATTCCATGTTAAAAAACAGTAATAAGAAGAAATTTTCACAATAACTGTCCATTTTACTGTGCATTATAAATTTGGATGTTTTGTTTGTTTGAATGCATTCCTGTCACGGCGGCCAGCTTTTGGCGGAGGTTGTCCGTTGTCGCCTCTCAGGCTACGCTGTTAATCATTGCACTGTGTTTGGTCGGTTTCTAATGTTATTCGGAGGGTAAAACCCATTTATTTTCATTTATATCTTCATCTGTAGATGGAAAAGACCCACCCAAAATTGCGTGACTGTTCCAGAACTACAACATGGAGGCGCAAAAAGCAGATCGCAGTTCGCAGGGTTAATGGGGGCGATTTCAATTTATCCCTCATATGGGATGATGGTGTAAAAAGCAATTGTTCCGTTTCAACGAACAACAAGTCCGATGATTCAATTGATGACATCGACAGTCCTGAAAAACCGAAGGTCTCATCGTCAGCATTTGAGGAGCAACAAGTCACAACTGCTACAACCTATACCACTGTTACGTAATGCACACTGAATTTCTAAATGTGGGTAGTTGCTAGAGCACGAGGGGGGGGGATTACACGTGCATACCAAAAGAGGAGTGGGAGTCAACTTATTTGGATGCGAACACCTTCACGAAAAAATCATCATTGATAGATGGAGAAGTGAAATTTACAACACCGATCAAAATGATAACTACCCCCACAGAAGCTGTTCCTTCGGCCAAATATGTTGTGAGGCAGGCTGCTATACAAATGAAATCATCAATGGCCGACTTGAGGATTTCATTACGAGCTCTGAGACAGTTAAAGCTTGACTTGCCATTAGATCCGGGGTCGTTGCTGGGGACACCAAGGAGAATCCAAAAGAAAAGGGTTGGCGCCGGTAGATACGTACATTTTGGACTAAGTGAAACCTTGCCACGAGCTGCGTTTATATCCAGTTGCACATTGACGGTATGAGTTTGTTTCGTGGCTCATCGCACCAGTTGTGGCCAATATTGTGTCGCCTCTTGGACCCCACGTCGCGAGTATTTATTGTTGGTCTATATTGTGGAATGTCCAAACCTACTGACGTGCATCAATATTTGGAAGACCTGATACAGGAATTGGCCTCATTATTATTCGATGGCATAATTATTCGTGGAAGTGGTCTTTATTGCAGAATTGGTTTGCGGAGTGTTGTGGCAGATAATCCAGCCAGGGCAATGCTTAAGCAGGTTAAGCAGCATTCTGGGTTGTACACCAGTCACAGATGCACACAACGCGGCTATTGCGTCCATCGCCGTCTCATTTTCCCATCAACCACAGGAAGGTTACGCAATGACGCTGACTTTCGAAATCGTCGTCAAGGTAGTCACCAGACTGGCAGTTCCCCGTTCGAAGTACTACCGGTGGATATGATAGCCCTGTTTCCTGATGACTACATGCACAGTGTCTGTCTCGGAATAATGCGACGATTAATCTGTCTTTGGCGTAAATCTCGTTCTGGACATAGACTGATTTTGGATTTTAGTGGTGCGCGACAGGTAAGCGAACACTTGAGAGCTATAGAGAAACATATGACGCTTGATTTTCATCGCGTGTGTCGAACGCTGGAGGACATTGAATATTGGAAAGCAAGTGAGTACAGGCAATGTTTGTTATACCTCGGACCCGTGGTTTTCAAGAATGTATTGCCGGCGGGCCACTAGAGGAACTTCATGTGTTTTTCTGTGTTCACTTACATTTTGTGTAGCACTAAGTGGTCTCTCCACTACTTGGACTAAATTGAACGCCAGTTGCCCCCGGGTTGTCCAGAAATTCATGATGTTGTACGGAGAAAAAGAGGTAGTATTCAACGTGCACAGTTGGCTGCACATCACTGCTGATGTGCGGATTCACGGACCACTGGATAACTTCCCAGCCTTTCCGTTTGAGTCCTACATGCAGATTATTCGCAATTGTGTGACCGGTCGACACCTGATTGCTGAACAAGTGTTCCTTTGCACTCAGGAACGATGTGCTTAGGCCAACCTGTACACGAGTGTAAGATTCTGGGACAACACTTTCTCCGGGTCCGTGAGACGGAGGGGTCTGAATGGCCAATTGATCGGCATTGGTTCAACAATCTATAGCAACAAAACCCCAAAAAACTGTGCACTGATCGACCGCAGACCGGCCATCATCCAAAAAATGGAAGGCGCACTATTGCATGCTTATTTCTTTGAACACTGTGACGAATTCTTCGACTACCCGATTCCCTCTGGGCAGTTGGGCATATTCCTTTGTCACAGTTTGTCCAAGAGCACGGTCTGCTTTGGTCCAAATGAGGTCATGTGCAAAGGTTTATTGCTACCTTACGGTGACAAGTGGGTGTTTCATCCCATGTTGCACACATGAGCGAATTCATGATGTTTGTCGTTTTCGAGTTCTTAGTGGATAAATCCGTTGCCATGGTAAGTGAAAATGGATGATTGGCCACAGTAAGATTCGGTGGCCTCGTTGCCCTACCAGCAGAATCCAGAAGCTCGTTAGTAAGGGCCAGCCACCACCTATCACTGCTGTTTACGATGTTAAGGTGCATAAAAGGTTAGATGCATTCTACAATGCTCTCCGCTGTCAAAGACTTCTGGAAGAATTGTCGGGACTACCATCTTCCGACGCAACAGCGACGATGGATTGTTTTGCTAAAAGGAATAGGAGACCGAAGCAATTTTCAGATACGAGTTGCGATGAAGAAACCAAGCAGCGGAAAACACTACCAGCTTATCTGTCGCCACCGCCGGTTCTGGAAGACATATCTGCCGCTACACCTCCGAAACGGAGTCAACTGAAAGCAACTGCTAATGTCAGCTATCAGTGGTGTCCAGTAGTCACCACATCCCAAGTCATAACTCATTCCATTATAACAGCAACATCAACCCCTATTCGAGATACTCGGAGGCACTTTGTACAGAAAACGGAAACATTAACGAAGGTGAAAAATACAACAGATTGAGTTTCGGAACACATTTCTTATGGAAAAAATTTGATGTCTGTGATGAATGATCTTACCACTCGGGTTGTGAAGCTGCAGAAAATGATGGAGGACGTCAAGTCTAAACTGTGCAAATTTGAACATGTTGCCGGTGCATCGGTTCAGTTCATGCAGTGCGCTATTCCTGTGCGAAACGCATGGGAGTTCAAGAGGTTGAATGAAGAATTGGAAGATGAAACTTTCTACGAACAAATGTTGCATTTCCTTGTTGCAACGGGAATGCGAACAGTTGGGGATTGTGTACGTCAAGTAATGCGTACACTGATCTCCGATTGCTTTTTGCACAAATTGAACTGGCACGGTGTCCACGGGCATCAATCATTTGCCAATACAAGAGTCTGTAAAATAACTGTCGAGGCAGTAACGAAACACAATTTTTCCGGAGCTACAACACTTTTTATAAACGAAAAGATCCAACGTTGGATTCAAAGGTGCAGACTGAAGTTATTAGCACCGATTCATCATTTCAGGACGTGGCCGTCCAAACCGAAAGTGTCGAGGTACTGCAAAGTACACAAAAATGACCCATGGTTGGATGATGAATGTTCGCTGACGAGCCCAGTGTGCAAAGGTTTGCCAAAAGCGAAATATATAATTATCACTCGTAAAA
>STRG.48114.3
GAAAAGTATACGGGAATGATTCCGGGTAAAGTGCCCGTTGGTAATGTTTTCCAGCAGTTAACTACAACTCGATTACAGTGCGCACCTCATTACCAAGTGATTTTCGTTATCGTTTGACCTTCAGATTCTACAGTGCTTTTGTGCTTATCGGTTATTTTATCATTGTGTGCCCTCATGTAACCTGAATTTTCCTTTAACTCTTACTCATTGTATAGTTAACGTTTTTGCGTGCACCCCGGGCGTTCTAAATTTATCTAGACATTGAGTGCTACCGCAAAATTAGGAAGTATCAAAAAGTTAACCTGTCAGACAGACTTAAAAGGCTAGGACCGAAATGATATGACACTCTTGAAATGCATCGTGTCAACTGGCAGGTCGCTTTGCGCCACACTATCGAACAACACGATTCCGCTTGTGGGGATAATCAGCCACTTAGCGAATTTTGTAAAACGGCCAAAATTCACTGCACTAGGAATCTGTAAGCTGTAACAGACGTGTCTAAATTCCGATAAAGGCGACCTGCTAATAGAACTGAACGGATGCAACGCTGTCTAGAATGACCCCACCTGTCAGAATCGGAATCACGTTGATCAAAAGTTCCTGATGCAAGCATTTAGAAACTGCGTTTGAGTGCCGTGACAATCGCATCACTTGCTTATCATTGGGATTCAATCTACCAGTCTTCAGAGAATAACGATCGAGTATCAGTTTATCGCCATATTATTCAATAATTGGTATTTCTGAATTCGCTGTCAAATCGAAATTAAAAATAACGTACCACATTGAAATATCAGGGATGACCATCGTTGAAAATTTGGATCACTTAAATGTCAGTTCTCTGAACTGAAGAACTGATGAATATTGTGAACGACTTTACGGGAGAAAATGCACAGCTCGATTTTCCTTTGCCGATGAATACGATGTTTTCACCTCGAGAAAAGGCTCTTTGAATCAGCTCTGATTACCGAGGCTTGCTCTAAGACCCATTGCAAGTCACGCCACGTTATGCAAACCTATTCTTCTAGCTGTAGGATTTTCCATAGGAAAGAAAACACTGAATCCGATACTGATACAAGAAATGATTGTGACAACTGATTATATTCAGTTCTACATTCCTCATGTCCAAATTTGCTGCAATCAACTGTCAAGGTAGTTGATTTCCGATTTCGATATATTTTTCCCAGGAGAGTAAATTTACATCCAGTACACTGGGTTTTCGTCGCCTTATATGGAAAAGTTTGGGCAGCAGAAATAAGTTGCTTTTAAGAGCGAAAATCATGTATCAGTTAAGCAAACCACGTATTTGGGTAACTTTTAAATAAAAAACTGGACAGACTGAATTCAGAAATAATTCATGGAAGCTCCAATTACCTCAGATGTAAAACAGAGGGAAAAAGCTCTGTGGTATGAGCTCTCCGCAACGGGTGAATCAGAATAAACGACTACAGAGATCACTCAAGTCTTTTTGAACATCATTGATACTCATTAAAAAGGCGATTGCGACTCCTACTTCATCAAACCTCTGGCCATACGTTTTACCGAATGCATCGGAACACCATCGTTTACCGCTGGAGATCAGTTCCTATTACTCACATACCTAAAAAGCTAAAACGGTAAATCTCACCCAATTGCATGAACCATGACTCTTCTGAAACCATTCAAAAAACCCACATTTCATCAATTTTATTCCTGTTTGGTAAATGTATAGAACGTTGAAGATTCACTCACACTGATGAATATAACCACGTTGTAACCTGACATTATTTGACCTGGTCCATTCAATTGATGTTTGTCAAATCTGCAGTATTGGACAGATTTTGGAACATGAACAGAGAATTGATAAATCTCACATCTTTGCACTTCCTAACTGAAAAGCATGCTCCGTTTATTAGATCGCACAGTTCCCTGTGGTCGCTTCTTGCTTATGGGTGTAGCATAGATATTTAATTTCATCATTATGCCCCTGCATTCAAGTACACCGTAGAATTCAGGTAAATTCAACTTCAGTCGATTGCGGCAATCATTCAACCAAATGAACTGAGCAACTTTGTGTACATTTGGGCAATTCTCTCTTGTTTTTGTCCCAGAACTCGTTGTTTTGTTTCGTGAGATTGTTGGTAGTGAACTTTCTCCGGTTTGACAAATTTTGGACGCTGGAGTTAAAGAGAAGATATCTCCGTCAAATGAATACCTAGTTTAAATGCACGCTTTTCTGGACGGCTGCTGACACTGTGTAGACATATTGGGTATGGGTTTTTTACCTTCAACTCACAAGGAACTCTAACATGACTGTTTCAACTCAAAGCCAAAAAATTCGGTATTTGAGCGCCTCAAATCCACGTTGATTTGTTCTGTTATCTGGGCTGCTGAATTTTATTGCATTTCGGATATCGCGTGAGGAGTCTACTCATGCAATGAATGCTCGTTTGGCTTTTGGTAACTGCAGTGATCTGTGTCGTACCCGTGATTTTCGTGTATCTGCCAACAGTTGAGTATACGCTGGAGCAGATCACTCTCAGGATTGTTCGTACATAAACACCGATGCCTTTGGCGATTGTTAGGCCGGTTTACAAGTGTTTACAGGCAAGTGTTTAACTTCTGATGGTCCGGCTGTTAGTCACCATATTGGAGTTCGATTACCGCCACTGAGAGGAAACCTTGGTGACAATGACCGAGCTGAGCGGCCACGGAAATTTCTGTTTTCCTCATTATATTCAAAGCATCTGAAACCCATTTGCGCCAGATCATTGGCCCTTGTGTACTGCGAACGAATGACGCTGATATGACCTTAAAGTAAAGGGTATGTTTGCCAAATAAAACTACATGATTTACTAGCGAGGTATTCAACCGAGAAATCTCCATCGCGCAGCGCAACAATATCGTGATTGCTAGATCAATTTTAGTTATTCTTGGTTCTTTCTAACTTGCATATAATTGATCTATTTGTAAGCAAAATCAGCCCATCTGTTGGGTTCATAGTTGTTAATTGATGAATAAAGTGAATTGTAATTTTTGCCACACTTTGAAATATTTATAGTATTCCAGCTTTTATTATTATTCCTTTTTCATACTCTAAATATATATATATGTGAAGCGAAAAAATAGAGTAACACCTTCTATGCTTACTGATTGCAGTATTATTCCATTTATCGTGTCATATTTTATAAAACATTGTTGGTAAGAAGAACGTAACAATGCGAATGCCTGTGTTGGATCATATATCCAGGAATTTGTACGAGGCTAACGGGTTGACAAATGTCCACGCGAACCCCAGTCCTAAATCGGCTTTGAGGCGGTGGGCTATCAGTTGGTCAACCTTGGGGAAGACAGTAGCCCAAACTGTGATCATCCACAACCAGTTGCATCTTGGTGTTTCTACAGAAAAGTGCGAGACGAAAGAGCCTTGTCTTATGCGGCAATCAGTTCGACTATCTCCATTCTTGCCCTTCACACTCACAGCAACGTTATCAATTTCTGCGCCGCATCTATTTGAAGTTATTGTTTTTGGGGCTCGATCAGGTCAGATAGTTCCTATGATGGTTTACTGAACGATCCTTGGCTTGAATTCCTTGATTTTTAGTAAACAGAGTGACAATCATTATTTTCGTGTCCATAATATTTACCATGCTAATTAGGACAATGATAGCTTCTTTTGCAATTTCACATGTCTCGGAAAATGTGAATTTGATGGTGTTCTCTTGGTCTCACTTGTCTATGGAACAATGAAAATATACACCAACAACCAAGTCATCTTTCACTGCCTGACAATTGGAATAAACGGGAAGAGGCAATTCCACTCTTGTGCACTCTGTGCTCACTCGATTTACCCTACTACCGGTCTGCTGACCACACAGTTACGAATGCACAGCTAATTTCTAGTCGAGGGTCAAACCAATTTAACGTAAAGGGCAGGAACAGTAGTTTCAAATAAAATACAATGACCGAATTAGAGATGATGGAAACCAGGTCCATCCCTATGATCATCGGCGAATACCTGACAGTGTTCTCAAAAATGATCTATTGAGATAAGTCACGTTCTTCTGTCGTTTTGCGGCATACAGCTCGCCCTGCTCTTTATCATGGTTTCCATCACTATTCTGCAAGCAAAAATTGTTTATATTCGTCAATGTCAACGCAGTCAAATGTCATACTTTGCACGAAGTTCATCTCTTTCCATTTATCAAAATAGGAACAGGGAGTGAGGGGATGAATCTGGCTTGGGACTGACAATAAATACGCTTCTCTGCGTTTTTTCATACATGACGGTCGAAAATATGCCTTCGCTTAGTAAAGCACTGGGCGCTGAAAGATGTTTTGCTCAGTATGGGTTAAGGGCTTGTCAGTGCTCATAGTCTATTTTGTGTTCGTACTCAGCACTTCCCAGGATTTTAGGATTGCAAACAACTACCACTTTACTATGTTTAACCTCGACACTTGTACTGCAGCTCCTATGCATACCCGTGTTGAATCTGAGGCTTTATAATCTATTTAGGAGGATATTCGTGCTGTTACTCGCGCCAATATTCAGAGAGTAGAAATTCGGAAGGTAAAGTATTTGTCCAGTTCAGAATGTACAGCTGCGAATACAACGTTTTCGAATGTAATTTGGAACATTTTGTTGAATTTCGGGAAAATGTCACTGCACTTGGAATTTCCCCGAGTAAAGTTCGACTACTTGCTACCAAACGTTGTTTTACTGATTACGTTATTCTTATTTTTGCATGCAGTGCTCATATGCGGAATTCTGTCGCTGCGAGTAACCAATGCAAATTCAGGGTACCAAGCAATGGGGATCCACTCATTGGTGACGTTGATCCTCCTTCTTTCGCCCATTGCACATGAATCGGGCGCACATCACCGGACACAGGAGAAGGAAAATCCCGAATGTACTTCCACCCCGTTTTCCCATTTCAACCACTAATCTGTCTTTCCAAGCTTCTCACCTATACTCTGATAGGTTTCTTCGGGATTTCTCTCCGCATCAAATAAGTTCCCATCCCTCTAATTGTCAGTGGTTGGTTGGTTTTAAACCAATGACATTTTGTGAACTAGAAAAATTAGTGTGTTATGTTTGAATAGCTTAAATGTCCTGTAATTTTGGGCTATGTTCATTTGAAGCCGCTCACCCGTTACTGGTGTTGTCACCATGTTTGCCAGTGTGCTCAAAGTTGCACTGTTCTTGATTTATATGCAATACGGTATGTACGTTTTTGCTGCAATACAACGTCTAGCCCTACAATCAAATTGAGTATTGCACGTTTCATATTCATGATCTCTGATTCTTCACACCAAATGTGTTATTACTCAACTTTTCATAACCTTAATTCACAAGTAGTCTTATTGAAATAGCACTGTCAGGTCTACACATAGCTTTTGAGTCTATTTCAGCAGTGTTATTATGCTTTGTTTATATGCCGTTCAGTCACCTTTCTATCCCACCGGTCTGTATGAACGACTAAACAGATGACTCCATTTTAAACTTATTTCTTTATCCTAAAAGTAAACCAGGGTCAGAAATTTGTCATGCACGAATATTTCCTCCCATACCTACAGCTGTTCAAGCAATTGTCTTCACCGAATCAGTTTATCACGTTACACTGAATCGAGCAACGAAGACACGTCGACTGTCCGTCGTCCGTGTGCAGTTAGACGACTTGGAGTCTTCGGGTGATGTACGCTACTGGATTGAAGATGATTCTATCGGATTCGATAAGATCTCGATCGATTCAAGAACTGGGGAAATAAAATTTGATCCCACATTGCATCCAATTTCGCTTTCTGTCACCGTTCATGCAACACTCCAGTCAGGTTTTAATCAATCTGATGCACATGCAGCAGTTCGCGTTCATGTGGTATGCTATATTGGCTCACACGTGTGGGACTCAACACGCAGATTGTCTCATATGAACATGATGAGTCCGTTGGAGCTGTGTCACTTTGAACTACGAGCAGCGGAAATCTATTCAGACGGAGAGACGACAAACGATCAAAGTACTTACCAATCCTTGCAGCTCGTCTATCGTATACAGCTGCAAAATTTTGGATGTATCACACAGACACGGTTGATTTGTGTTTCTGAAGAAGGTATCCGGCTAGAGAACGCAGATTGGGGAGAAATCGGATCTGGTATGGATTGTCCGACTGATGTGAGCAGAAAAATATTAGTCGCGAAAAACCGTGATCAACTGGAGGTATATTTGGGAGATTTATGTGCGGTTGGCGGACAAAATAGTTGGATTGCTATTTCGATCAACGTGACTAAAACGGGCAAACAAACACGCTCTTCTTTACAATGCACAATATCTACAGGGAAAACTACAATTGAGAATTCTCGACTTTGGTACAATACGTCTGCAGACAATGATGGATCTGTCCGACAGAAGCGGGACGCACAAGGGATACATATGTCCGTGACCAATTTTACTGGAAATCTTCGTATGAACAGAGCCGAGTCAACAACAATCAAGATTTTTATTCCTCCGATAAGGACAATACATGAATCTTCCCTTTCGGTGACGTGTCCAAAATCACTCAACGCTGGTAAACCTCAATGCACAGTGAAAGTTGTCCGCCTAACAAACGAGATGTTTGTTAATTTCAAAGCAAGTGTACAGAACTTTACTGAATTCAACGCAGTACAGCAGAATAGAGTTAGGATCAATTTTATGGAAATCACATTTGCAGATGGAAAGAAAGATCAGTCGTTACTGGAGATTATTATGGAGATCGAAGTGAGGCTTACGCATTGTGCAGAAGTCCAAACAAACTCGAGCGTTGATATACAAATAGAGGGCACATTTGACGGAAACCAGATGAATGAAACACTATCAGTTGGCATTTTAAAAGAGCAACGACCGATCACCGATCTCCGTCTTGTGATGCAAACCGATACTTTGGATGTGTACCCAGGGGACAAAGTGGCGATAAATGCAATCCTGAAAAATACCGAAACATCTCAAGGCGAATGTCGGTCAGTGGTTTTGGTTCTACACAGCAGCGCTTGGGTCAGCGATGTGTATTTAACAGACGCGAATAAGAAAACCAAATTGAACAAAACGGATATCCGTAGAATGGATATCATGACTGGTGAATTGTTTGCAGACGATTCGTGGAATGTGACCGTCAATGTTCAATTCAACCAGACCTTCGATTTTTCAGAAACTTCCCGACTCGCAATATTATCGTTAACACTAACGGCACTTTGTGAATTAGAGCATCCCATTGATGGTCATGAACAGGCCCTTACCTATAGGTTGAGAAACGTTGTCTTACATTCAGCCCGCGATCAGTTTACTGATCTCGTCGATCACAAGTCGGACAAGGTTGGCGATTGCCAGGTGACAACATGGTCATCTGCCTATCCAATTAGCCATTGGCTGTCCACGGCGTATGTTACAGATGAACTGCTGACGAGGTTACCTTTTGATTGGCGCCATTGGACTATACTTCTGGGCACAATGAGCGATTTGCACTACATCCGCATCGACATCAAACGAATGGAGGTGCAAGCTTTCGCAGGCTCTGTTTCGTTCACAACTGATGGGCTGGCTTTCTCGGACATTGGAGAGGAAAAGTTTTTCGCGGACCATGGAGATACATTTACTTGTGTGTTCCGCTGGCCGATTCAAGCTCGTGGGATTCGAATTGTCCCCAAAAGGGACGTGATCAGGCAAAACATTTCCCCTGCATCTATTCGTCTGTACGGAATCAAGCATGAAAGAGATAATTACCAATTCGATCCCTGTGGTATCCCTTTCAAGTTTGAGCCACGTGCACCAAGACTCCCCAAATCACTGCTGGTATTCAATCGTTCTTATATCTACGCCAAAAATGCACTGATTGTCTGCCAACCAGTTCCGGGAATGGGTACATTTTTACAGGCAAAAATGACATGTGCTGGTGCCGTTGAGGAGAATCCGCAGATGTGGTTTGATATTGGTCCCATGGTCTCACAAGTTCTGACGTATCAACATGTGGACAAACTATTGTTTGGATTGGGACCGGAGCGCAGCAGTCTTGTAATCACTACAAGTCTACAGAAGCCTTGGATAGGAGTGACTTTCGGAGGTTATCGGGATTACATTACGGACAAACATCATATAAATGCTACTTATTTACCTTGGGACGAGTCTAACACATTCAACAAGAACTTGACTGGCGATATGTGTGCAACATTTTCAGTGGGAAATTGGAGCTGTGAGTATATAATGTGTCTGACTCGCATTTCTCGATATATTCTCATAGTGTTCTGAGCATGAGACGTTCATGAGTATGAAATCGTTTTCGTAGAACAACGACAGTTATTTGAATTCTTCTGCCTTATCCATAGCATCAGAACAAACAATCNATTGTTTGGATTGGGACCGGAGCGCAGCAGTCTTGTAATCACTACAAGTCTACAGAAGCCTTGGATAGGAGTGACTTTCGGAGGTTATCGGGATTACATTACGGACAAACATCATATAAATGCTACTTATTTACCTTGGGACGAGTCTAACACATTCAACAAGAACTTGACTGGCGATATGTGTGCAACATTTTCAGTGGGAAATTGGAGCTTGTGCTACGATGGCATCTATCATCAAAATCAGAAGGTCGGTGTTTGGACACGGGAAATCGGTAATCGACGTCATTCATTCGGTTAATCAGTGCCGATCAACATCTACTGGATTTCAAGAAACAGCAACACACAATTGTCTGCTTGGTCACTGTCGAATTTCGATTCCATATCTGTTTTGTGCTTTTGCGAGTTATTTACTTGTGTAACAATCGTATACAAAAGCTACTCTGTAGCTATTTGCACCCTGAAAAAGACGTTGAAAGTTACCCCTCTCCATCCCGTTCTATTGATTATCACGATTGCACATTGAAACTAACGCACTTTGAATTATTTACCGTAGTATATTCCTCGTTCAGTCATTTGTTGTCTTCCATACAGGAAAACAACCCAGTCCGTCTCTTATTTGTGAATCTATCTTTATGAAACAGAACTTGACCTCAAATGTCTTCTTCAGTAGATCTTAATCTGATGCATGTCCTTAATGTGACAGTCGTGTTTGTGCGCCCTTTGTCAGTGATCCTGATTTTGGTTCCCCATTTGGTAAATAAATCTGTGACATTCGAT
>STRG.80656.1
ATCGTCTTTTGCTATGCAAGATGGAGACTTTCGGGATAGGTAGGCCAGTATATAGGTGGCTGGAGGACTTCCTCTCCCACAGGACGCTTTATGTCAAAGTGGGGGACAGGTGCTCCAGTTTGGTGAACGTCACCAGTGGTGTACCTCAGGGATCCGTCCTAGGCCCAGTCCTATTCTTGTTATTTATTAATGACCTAGTATCCACTCTTCAATCGCCCAGCTTTATTTTTGCGGATGATGTGAAGATTGTTGGATCTAAGGGTAGGGCGGACTTGGGCAGGGAAATAGGCACCGTCCTGAACTGGGCATACAAATGGGACTTACCTCTAAACGCTCAAAAAAGCCATTTGTTGTCAAGGGCAACAGAGAGCTCATGATCATGGGCTGTTCACCGTAGAGACAGTCAGAAGGGTCAGAGATCTTGGGGTCATCATGAACAGTGACTTCAAATGGTCGGAGCAGTGCAACGCGGCTGCGCATAAGGCTAGTGGGGAGCTTTTTAGATTGCGATCAGCTTTGTCTTGCCGGAAGCCGGAGGTATTCGTACCTATTTACCTGGCTATAGTACGACCTCACTTAGAAGGTAGTGTGCAGGATTGGTCACCCTTCTACAAAAAGGACGTCGCCTGCCTAGAGAAAGTCCAAAGTCTCGCCACGCGAATGGTTGAAGGGCAGAGGGGTAAGACTTACGAGCAGAGACTCTGTGACCTGAATCTTTTCTCGTTGGAAAGGAGGAGAAGTCGAGGAGATCTCATAGAAACGTTCAAGGTAATGAAGGGCTTTTCTGGCCTTAGACCAGATAGTCTATTCCAATTGGCCGTAGACTCCAGAACAAGGGGGAAATGAAAGAAGTTGATAAAAGCCCGAGCTAGGTTGATGGCTAGATCGCACTTCTTCAGCAACAGGGTTGTGAACAGTTGGAACGGTCTGCCTGGTGGACTGAAAGACCTGCAGACTGTCCGATCCTTCAAAGGTGCCCTAGATCGCAAGTGGTACGAGATATTTCCTCGTAGTGAGCCTTGAGTATGTTAACTAGATGGATGACGGGTAGCATTGTGGTCCCTCTGGAGTACGTTTTAATAGACTTTTTCGCTCATTGCACGCAGTCTCAGTGAACGTTCACGATGCATAATGTCTCTCGCAGTTGATGTGCGAAGATGTTCTCCGTTTGCCTCTCATTTTTAGCGGTGATCCAACGAAATACACTGGGCAGTGGTGGGTGCATAACTGGTGTGCATACCATCGAAGGAATTGTGGACGCTCGATTGGCCGTGGCCATAACCTGTCCTGTGCAAACTGAACTGAACTGAGCTGAGTATTGTGTTTACATTGCCGATCATATTTTGCGATTTAGCGAAAGTCGTTGTGCCGGTACGCGTCTAAGCGACTCTTGAACGTCTGCTTTTTCCGGTAAAATTGTTTATTAACACAGAGTAGTCGAAGTCGTTGCTAGGTTGTCGACGTTCTGGTCACCACGAGTCACCTTTTTCAAGGCTGGTTTTACGGCCATAATATTTCACAGGGCGCATCGACTTTTCGATACACTACGGACCGATATCGGTTTTGACACAATAAGTCTGTTATCCGGTTGATTCATTTGGAGGTTGCAACCTTCGGATATTGTTGTGGAAAGCGTAACAAAAATAAAAAGGGCATAAATATGGCGTTCGCATATGGTACTGTCTGGTCTCCGATTCTACATCATTTATCATCCTGACCGATGGGGACCGCGCGGTCTGAATTCATAGTGCTCTCAACTTTAAATCGAGTTTTTGAATACCCAAGTGGCACGTTGCCCCAACCTTTGGGGTAAACCTGGGGCATGCCCCAAGCTTGTCCCATGGGGCTGCCTCAAGGTCGGGGCTAGCCACAGGCTTGCCCCAAGTTTGCCCCATGGGGCACGCGTGGGGCAAACTTGGGGTGTGCTTCTTGAGTAGTTTTGTGAATTAACCCAGTTCAATTCACATTACTAAGCGTATCAGAGTTGCGACCTAGGTGCTTTTTATTCAGAGAATATTTTTTATTGTTCAATTTATCGTTGGTCACTGGCAGTCTACCTTGGGAGTGGAAAAAGGCAGTCGTTGTTCCGTTGTACAAGGGTAGGACGAAATCCACCACTCAGTTAGCCTCACTTCCGTAGCTGGAAAGGTCATGGAGAGGCTGATGGCGGCTCGCATACGTGAGCATCTGGAGAGCTGTCAACTGCTATGCGCGGAGCAGCACGGTTTTCGGAGAAACAGATCGTGTCTGTCAAACCTGTTGACTGCCCGTGAAAGTTGGTCGAACTCCAAGGCCGAGGGATATGTCACGGTCCGGCTGTCTACCCGTGCACGGCGGCGGAAGTAGCCAAACTGGAACGAGTGCAACATGCTGCCATACGCCTAGTGGCCGGACTGCGTGGGTTCAGCTATGAGGAACGCCTAGAAGTCACTGAGTTGTTTTCCATTGCCTATCGACGTCTTCGAGGCGACCTCATCTATGCGAGGCGAATAATCCGTGGTGAGTTGGGCCAGGAACTACAGTCGGAATTTCCGCTCAGGAATAATGATCGTACCAAAGGACACACCCTGACGCTTCGCAAGGTGCAGTCCACCGGCTTACCGGCCATCTATCGATTGTCAAGGAGAGTGACCAATCTCTGGGACGCTCTACCGACCGCAATGGTGGAAGCGGAAACCGAGACACTGTTTAAGAGGAAATTGGATCAGATCCTGAAGGATTATTGGCGGAGCATCGACATCTAGCCCAGCCAATAGAGTACGATGTGATGGGGTTCATACGGGATGACTTCCCATTGCCCTTTACCTGAAGACTGCAGACTGACTGATTCTCCTTGTAGTATTGCCGAGTATTAGTCGGTCATTTTGTAAAGCGGTCTTTTCTCGCTTGGAGTTTTTTGTGCTTGTGTTGAAGGGTTGTACTTGCAATTAAAAAAGTTTTTTGCGTTTTGTTAAAGAGCATTTGAGCTGTTTTCCCCTACATTGTGTGACTTTCGGCATGCCACGCGTTTCTCACCCGTGTCTCGCACCTAAGTGCGGAAAACGTGTGTTAAACGGTATAGAGTTCGAGATGTGCAAGAGGTGGGCTCCCTTGAAGTGTTCGGGAATAGCAAAGAACATCTGTATCCCTTTAAACAGAACCCACGGGCTGAGTGGGTCGGTGCTCTTTTGAAGGAGACGGCCGGTCTGGCCTTCACACTGCAGGCCCAAGGACAGGACCAACGCCCACCAGGTAGTACCACAGGCATGAGCCCCAAAACACCGCAATCAGGTAGCAAGAAGTCGGTTGTGGAAGTAGTAGGCACACCTGTGAGAACAGTCATTAGAGCGAGTGGGCCAGTTCCAAGGGCTTTCCACGAGCTCGTCGCCTCAACTCCCTTGATTCAGACCGACGGGGGTCAGTAGACTGAGCAGAAGCCCAGAAGGGCAAGGCAGCCCAAAAAAAAGTGTAAGTGCAGTATAGCGAAGGATGGGCCAGTTGGGGCGGACGATCCTGCTCTCCTGGCGCCAGAAATCGAAGTTAAATATCTGCAAATGCGGATCTTGTCAATGAGCGGGGTCTCAAGCCGCATAAGAGAATAGGAAGCTGGGTTGGACACAGATAAGACGAAGGTCTATGACATACTCCTAACTGCAGGCGTTCCGTACCTTAGTGCTCTAAGAAGAGTGTACAGAGTGGGGACATGAAAGTCACCGTTAAGGAACAAAGGCGAACATCATGCGAGACCAGCACTAGTAGAGTTGGCTGACGAGGCCACCCGAGATAGACTGCTGGCGAGGGCAGCATTGGTGGTCCATACCACCAAGGATAGACATCAGACTGCGCCAGACGAGTACAGAGTAAGGCCTGGTTGTCTAGCACCGGGTGGAAATCTGGCTAGACCCGCCAGGACACTGGTGAGAGACCACCGAGTGCAACAGAATGCCGTACTCGGCTCTCGGGCCCCGGCCCCGACAGCAGTAGAGAAGCCGCGTGCGGGGTCGGGAATAGTGTAATTGAAGGTGTACTGGAAGAAGAAAATTGGCAGTACTGTCCGAAAGTGGAGGACACGCGACTCTTGCCATTCTGGATGTTATGGCAACTCCTACAGAGGTGGATTGGGAGTTGCCGAAAGTCTTAGATCATCAGCCGGCGTAAAGCACACCAGTGGGGACGACCGATGGAAAAAACTTGCCATCATCTCAGGCGTTGCCCCTGAAAACCAGACGGGAGTAAACAGTATGAGACACCTAAGTGACAGAGCAAATGCGGTGGCTTTATATACCAACGTGTTTAATATTAGAAACAAATGAATGAAACTCTCCAAAGCCGCTGGGGAGCACAACGTATCAACATTTGCCATTACGGGAGCATGGCTTTCTAAAGAAGACTATGTGCCGGGGCCAATAAGCAACGGTTTTGCGATCTATAGGTAGGATAGAGAACAAGATTGCCTTGGAGGAGGGGTAGCCATCTTCATTAGACCAAGTACAAACCATGTTGAATTTCAGACCAA
>STRG.66656.1
CAGTCGAAGCACAATGAGATACTGAGGCTCACGCGCGCAAGAATGTGAACTCTCTTTGGTCGACCCGCAAGTCGCGTAATCCCATCTTACCTAACCTGACCTCAAATTGTATGAACGAATGTTGACCTAGAAGAGTGCGGTATTATGGCTTTGGACGGTACAATGGTCGTGAGTTTTCTGCTCCCTGGCACACTTGTCTTTCGAATTTTTCAAGTAATCAGTTAGTGTCCCCGAATCTAGTGTTCTAATATAGCTACAAAGATTGGCATTATTATCTCACGTGTTCTTGTTTCACCAGTTATTAAGTTTTCCGCCGTAATTGGTGGTCCCCTTAAGAAACGGCAGTTGTTCACCACCGTGAAAATCTCTCCGAGTTGCAAGAAGCGTGGAACTTTTGTAGATTTAATTGGACAAATGGTTGCACGACACATACACCAATACCCGATTGTTCTACACGCCCTGGCAGCACAAGGGGGACATCCGACCTTCCCCAGAGTGGGACACTTCCATTTTTCTCGAATGATGTCTGATTAACCGCCGTGGTATATGCAGGATTGTCGTTCTGTTCCAAACAACAGAAAACCCGATAAATTTACGCAAGAGCTGCTGACTGTCTATCTAGCCGCACCACTGATTGTTCTCAAAAGGTTCAGTTCAGTTCAGCTTGCGCAGGACTTAGTGTGGCTAGAGCCAGTCGTATGTCCAAATAGTTGTGCGTTTCCGTAGCTTTGAACACCGCGTGGTTTTCTTTTCCTCAAAGGCAGAAATACTGTGCAGTATCACCCCTGGCAGAGAAAGGTGGAAACAATGAGTAGATTGCGTGTGACCCTAAAAACTGCCTAACGTAAATCGGGATATACTGCCACCCAACATAGGTCTGCTGCTTTCTTAAGAGCATTTACTGTTGTGGTATTTATGACCTCCTCCGGGAGTTCATTCCGATAGGGTACTACTCTATTCGAGAAGTAATTCGCCCTGATTTGGAGCCTTGAATGCTTTCTTTGTGATCTAAGGCCATGCCCTCTGGTGCCTCTCTTTGGGATCGAAGAGAAAAGGTCTTCTAGAAATTTACTTGGTGGTCCCTTCATTACCTTGAAGGTTCCCTCCAAATCCCCCCGAACGCGCCACCTTTTCATCGAAAACAGATCCAGGACAAGGAGACACTCTGTGTAGCTGAACCCCCCTTGCCCAGTCACCATTCTAGTGGCTAGCCCTTGCACTTTCTCCAGACAGTCTATATCCTTCTGGTAGTACGGTGCCCAGGCTTGCACACAGTACTTCATGTGCGGCCTAACTATGGCTTGGTATATGGGAACGAAAATGTCTGGCTCTCTACGCGACATAATGGGTCTAACTCGATAGAGTTCTCTCCTGACCGTATTGGTTGCTGCAGTGCACTGCTTCGACGGCTTGAAGCTGTTGTCTATTATAAAGCCCAAGTCTTTGGCCTGAAAGACAATTTGCAACGATCCCACACCATTCCCACTAGCCCCGGTATTTGTGGTCAAGCATTGACACTTGGTGAGGTTAAGTGGAAGGTCCCATTTGCGTGACCAGTTTTGTACTGCCAACACGTCAAGTTCTATGTATACTCCAGCTATCTTGATACCATCGGCAAATATAAAAGTGGGGTTTTTAAGCCCACGTGCTAGGTCGTTGATGAAGATGAGGAAGAGCAGAGGGCCGAGCACCGAGCCCTGTGGCACCCCACTGGTTACACCTTCCGGTTTTGAAACATGACTCCACACTTCAACACTAAAAGTCCGCCCTGCCTTGCTCTTCCAACGATTCCCATACGTTGCAGTTTGACTTCCAGAAATCTGTGGTTCACAGAATCAAACGCCTTGCCGAAGTCCAAGTAACAGCAATCGACTGTCCTTTGTCCAGGTGCTTGGTTACCTCATCGAGGAACAGCAGGAGATTCGTCAGACAAGATCGTCCTGCCGCAAAACCATGCTGAGCATTTGATATGAGGTTGTGTTGAACCAAGTGCATAACGATCTGTTTCCTGGCCATTCGCCCCAGGCACTTATACAGTACTGAGGTTAAGCTAACCGGCCAGTAATTTTCGGCATTTCGCCGGAGTCCGCTCTTGTAAATTCCTACCACGGTTGCTCTCCTTCCGTCTCATCGCACAACTCCCTCTCTAAGTGGCGTTTCATACAGCTTCGTCACCGGAGTGTTCGAGAACTCGACCAGAGGCTGAACGATTGCTGGATGAATCCCATCTTATCCTGCGGCTTTATTTCTATTCAGGGTTTGCAGCTCCGCGTACACCTCTTCTTCTACACTGAGTTCGAGTAATGGAGGCGCCTGTGGTCCCTCCATTCTTTCTTCCAAACTACTTTCTGGTCGATACATGCTCTTGAACAATGCCAAGAGCATATCGGCCTTGTCTTCATCGCTTAGAGCTAGTTGTCCCTGTGTTCCTTCCAAAGTTGCTACACTTTCTCTCATACGTTTGTGAGATTGCACGTAGGTGTAGAATCGCTTTCGGTTTGTGCGGGCCGACGCAGCTAACCGACGCTCGGAGGCGTATTTCTCCACTCTTTAGATCTCTTGGGCTCTGTTCTTAGTCATCTTATAGCTATTCAATGCCCCCTGAGTTTTGTACAGCTTGTACTCCGCCCATCGTCGCCGACGAATAATTATAGCCTTGCGGACTTTTGACTTTCACCATGGGGGTAGATTTCTACTGCGAGCCACCCTCAGGGGTGCAAACTCCTCTGTAAGTTCGAGCAGTCCCATCCTGATGGCCTTCCAACGTTCCTCTACGGAGACGTTTGTGTGACCTGGTGTCCACTGAACTTCCTCCGCCTCCCTCTTTAGTTCATCTATATTAATTCTCCCGTAGAACCGACGTAAATCGATTGTGACCCTTAGGAATACACGATCACTTTTGCCAAGTGGTTCTTCCCACTTAATTTCTGTAACGTCCTGATAGTGCCGCGTTATGATTAGTAGTAGCCTGCGTGACATGCTGCGTAAGTGCATGCAACTGGATCCACTGCAGAAACTTGTCACCCGTTGATCCCCTTAGTGCGATCTCGCTTTCCCAGTTAATTTCCGGTAGGTTGAGATCCCCCAATAAGATGAACTCCTTTGTCTGTGCCAGCACTGCGTCTAGCATTTGCAAGAGCTCAACGTCTTCCTCATCTGTCGCTAGCGTTGCCCTGTAGATACAGATAATGCATACTGTTCGCGCCTCAATCCTGATAAAGCAG
>STRG.51486.11
ATATATTAACAGAAACTCAGAAATGTGGTAGCATGACTGCTTGTACCTGTGCCACTTATCGGTTTCAACGTCCAATTCACCATCGGAAAACCATTAAAGCACCGGATGTACAACTGTTTTATCTTTGTTAGAAATCATCAGCGAGACAGTGTAATCCACTGAGCCCCACAACTGGAACTCAAACCCGGAGTGAATGGTGGTGAGTCAAACTACCAGGCTATCCAAACTGGCTACCGGCAGTTTATTTCTCGTCGAAACAGTGCCGAAATACAGATAAACCAGATAAACTATTTTGTGCACTTCAGTATGTACCTGGAGCATTTCCGCGTTTTCCTTTGTTCTTTCAGAACAATGTGGTAGATGAAGTGGTTCTGTCTCATTTTTTTCTTGTTTATTTCGTGGGATCAAGAAAGCTAACGTATTGCAAATCAAGTTCAACATCCTTTTCTCGCATTGGCATAACTCATGAGATTCTTTTAAATTCAAGAACATGGACGGTCAGAATGGCAAGGTACGTTTCACGGTAACATTCAGCATATTATGTCAGCTGATTGTAGGAATAACTATTGTGAAGCTTCTGTGAATTTTTTACCCTCTGTTTTAAACATGGAAGTCACAAACACTGGTTTTCTGGTCATATTTGGAATAACTGGCCTTGCAGTTTTCTTAACCGACGGCCCAACGCCCGTGAAAGGTGTACGCGTGAGAATCAAGCCCGTTTCAGGCCCGGTCGTGGTGTTGCCGACCCCATATTTATCTTACGACACAATTTAAAGCACAGGCACACCTTTCGTAGGCCCACAATTTCTGTCATCCTAGATCTAAAAACGGCATTCTACTCAATCAACCACCGTTCTTTGGCGTTGCCTCATTGAGGGTAATGTCAGAGAAATCTGTTTCTTTATTCCAGTGCTTGTATGCAAATAGCTGAAGCTGAGTTCGCACTTACGGCGATCATTCACCGGACTTCGCCACGGGAACAGCTGTTCTTCAGTGTTGCTCTCTTTCGCCCTTCCTCTTCCATTTTGTAATTGAATTGATTCATGAGGTAGTCCTATCCTCGTGTGAGAATGGTGGCATCGATCAGTTTGGCTTAGAATACGCTGACGTCGTTTTGATCCTGAACGAAAATGTAGGTGAGTGGTAGGTTTCTCTTGACAACCTAAACAACAGTGTGGCAGTGTTTGGGATGCGTTTTGCGCCTTATGGGTGTACAATACTGCCACATGCTGGGTTGCCCTTACGCCAAGTATTCTCCTGGGAGAAGAGGACGAGGGTTACTTCGCTTTCCGTGAACTCCGTTGCACTATCAATGCTCATAATGCAGGCAGATTTCATAGAGTCGTCGGAATATGGCACACAACATGGCGTCTTCAGTATCACTTAGTTTCCTTCACCGCGGTTTTTTGTTTGAAGATGCCTTCCAGTCTGATCGAATCTAAGTGCCACCGGTTGGATAACAGGATACTTTCACTAGTTGAAAGCCGTGGACCATTTGCGTTTGTGCATTTTTCCTACCGCAGACAATCAGTCATTGATCGTCAACATTACTGTGGTTGATGTATCATAAGTTGGTTTGACAGTTTCTGTCTCTTTTCTTTTTTATAAAAAAATTGTCTGATCCGAGTAGACTATACCTTATTTTGGGACGGACCATATTTTTACAGATCATCGTGTCGTATACGTACTTCTGCGGCTATTTTTCTTACGGCAGTTCGTTACTGGAGTCGAGGCAAACTCCGCTAGACGTCCACCGCCTGAAAACGAGCGGCAGCATTTAGCTATGCAATCCCCAGCCATTTAACTGGTCGTGGGTTGGACCCAAAAGAACCTGGGTATAGTACGATGTTTTTATTGACCTTTCGAATTCCATTGTTTCCCGGTTCAAAATAAGAAAAGTTGGTGATCGGTTTTTGCTTGCTTGCCAATACCCGGTTGTGAACTGTTTTGGATGATCGGACGGCACATTAGGCTGGGATCTTTTTGCATCAAAAATTTGGAGAAATCATCCGAGGGAATCCACGTTTTAAGCGAAAATTGTTTGTACGGTTGCTGCTTTCTTCTGTGTATCATCATTTTATGTACACCTAATGTTGTTCTTCTCCCGTCGTAATCGTTTTAAACTCAGTTCGCTTAATATACGGTTTTTTCTCCTTCACCTCTTTCCAGTCCGTAGTTTGCAAATTTTGCAACGGTTACTATGATTTTGGCAACGAACAACCGGTTTGCTCCACCTGTCATGCATTCGTGTACGAATTTTGTCCACCCGCAATGACCGATGGTCTAATGCTCGAGGAGAAAGAAGCATCAAACGACAGTGGGAATGAAGAACCGGAACGTGGCTCGGATCTGTTCTCTTGCTCGACCGATTGGTATGATGCTTTCGAATCGATGGACTTCCCCACACGTTCCACTTGTCACCGAACAGACCCATTCGGTGTCCCGTTGCATCACCCACCGCCACCGGCATCTGTCCGATTGCACACTCGTCCTTGTCCGTTACGACCGATCCAGATGCATGAGTCGCCGTCTTCCGCTCCATCGTCATCGCATATTCAAAGAACTTCGGGTCTGGACGTTTCGGGACGCTCATCCAGTTCAACCAAATCTGGACCCGTTCGTGCCAAAACCCCATCATTAGACGAACTTCCCACGGAGATTCTATTGCATATTTTTAATCTTTTGGATGACATATCATTGTGGACTTTGCGCCAAACGTCTGTGCGTTGTCAACAAGTAATCGATGCGGAAATTCCCGATCAGAAATGGTCCGAATTTGTACGACTACGCTGGCCACTATTTCAGCCGCACTACCGCGTTTCCAGTTGGCGTTTACTCTATCTAAATTTGATGAACAGTGTGACTTGCCGATTTTGTTTAGAACGACTTCGGTTCCCCATCCTGTTCCCCGTTGAAGCACCCAATCTACGCTACCGGCGTATTGTACATGAAATTAAAAATCTATGCACTGATCCACCTTACGGGATTCGCGTTCTAGCTTTGGATACAGAAACCTATTCACACTGTTTGGCCGGTATTGAAGGTCCACCACAATCGCCTTATCAGGGTGGCTTATTCTATGTTCATGTGCTTGTCCCGGACAGCTATCCAATCCGACCGCCTGTCATTCGCTTTCTCACGCGAATCTTGCATCCAAATATCAGCTTTCATGGTGATGTGGGTATGGATTGTATTCAGCACAATTGGAGTTTGGCGCTCACATTGGAAAAATTGCTAATCAGTGTGCAGTCCCTACTCACGGATCCGTACACGAAAGTTTGTATGGAACCTGTTATAGGTGCACTATATACTCACGATATTGGTCGATTCGAAGTTTTAGCCAAATTGTGGACCTGGAAATTTGCATGTCACGATTATTTATCGGTGGATTTTGTCGCCTCGATGGAATTGCCGAATTACGTGGAACAGATGCGACAAAAATTGAGCGAATGCTAAAAATGTGACCGATTGATTTACGGTTGATGCCTAACAAGACAAGAACCGTTCGACCTACCCTGTGCTTTCCTTCTCATTCGCACTGCTTCCGCCTGTCGGCCGTTGTTTGTGATCAGTCCTGTGTGGTCCGTTTCATTCCAACGAAACTGAGGTATTGCATTCCGTGCGTGGTCTTGCTTCCACATTTCACCTTCCCCTACTTGCCTCTCTGTGGTCGTTCGCACTGATTTGTCCATCGTACATTTCGTTTGTGTACAGTGCCTGCTCGGCTACCGTTGTGCTTGTTTCTTGCGTGCGTGCGTGCGTGCGTGCGTAAACTGGACGCATCCTACGTGCAGTTATCGATCAGATGTATTTAGCTGACTTATTAATTCATTTACTCTCATTTATCTCGCTTCCCTCTCCTCGAACCGGTGTTCTTCTTTTACTGTACTTGGAACGTTCGTCCTTTTTTGACGGATTCTTACAATCTTTTGCGTAATTCGTATCGTTTTTCGATTTAGTTCATTTAAACATTTGTAATATATATTGCCGTAGGATGAATCAGAGTCACGAGGTCGCTCGTGTTACATTTGTCATACGGTTGGACAAGTTCATTCTCCCTACCACTCAGTCATATTCCCTCGTGTCCTTCTTGTGAACAGTTTTTGTTGTCCTGAATTTATCCCCATTCTCTGCCTCATCGAAGTTACCTCTCTCGTACTTTTGTCTTCTATCTGTCACGAGTATATTTAGCCGCTTACGATCACACACACACGTGCGCACAATGATGCCTATTTGTCTGTTGTACAGTCTGTACTCTATCGGTTGCTAATTTCAACCGAGAGTCAGTCTCAGTCTGCATGTCAACCTTACCAGTTGCTAATTCGTTTTTATTTCGCGACCCACGCTTCAGAGGAAAAAAAAGAATATTGTCGAAACAGTTGTGGGGCTCTAAACTCTGTCTGATTTTCTATTCACTTCACAAAATCTGCCTTCGGGAGGTC
>STRG.59086.1
GCTGCAAACAAGCAAGTGAGTTGGCATAAAGAAATAAACTACTTGTGCCGTCACGCGCAGCAGAGGAAGACCAATCAGTACACAGCAAAATCGATAGGTCAACACTGCAAATTGAGAGTATGTCCATTCATGAGAGGAATATTGATCGGTTGTCCGCGTAGTGTGCGAGACCCTAACCAGACACAACATTACCTCTCCTTCCCCCAAGGAAAAAGATCCAAGGCTTGCAACGGATGAAAGTGTTCGTAGTATTACCAGCGACGGTTGTATCAGTAGTACCTTCATTAGAAGCAGTTGTCGTGGTAGTATCCAAAGC
>STRG.17170.3
TTGAGTGAGCTACGGGGAGTGCCTCGCTCCCTTTTGAAACTGTTGGTCGGCGCTCTGATGGATGTGCGTTACAAAACGTTCGCCAATCGTACAAATCAAGATATAAGTTTTGTAGGCCCCTATGTTACCAAGTCATTATCTCCTCTGGGCTCTCGAAAACGAGTTAACGTCGTGTCTTTCATCCCTGGTACAGATGGCCAGGAGTTAATCACCAAATCTCCTGAGAAACCACCCTCGGACTCATTCACATCCAATACTTCATTTGATCCGTTCTCCCCTGATTCTACGTTCCTTCCGGGCACATCTCTCAGTTGTGAAAACCCTGCGGCCACTGGAATTCCCGTCTTACCCAAGCGGGACATGACACTCAATCCCAGTTTCAAAAGGATGCACGTTTCCTCAGCTATGGCCATGCAGCCCGAACGACCACAAATCAAACCGCCATCCTCAGTCACCGACAGTACTAACTGTACTGTAGGCTTTCATACTCGTGAAATTGGTTCGATTGTAAGGAGACCACAAGCTCCCGGTGTAAAGCACGTCTTAACTGACGGGACAATTTCGGCGGCGTTTGCAAACGCTAGTACAAGAAGTACCATCAAGCCAGCCTATGGTGCTGTGAATATGCGATCTATTGATCGACTTACATCTGCAACTAAAGTTAGTCCATGCAATACAACTTCGCCGGTGAACTTGCAGCTTGCTCAGGGAAATGTAGTTAGTTCAGAAAAACCCTTGGGTTTATCTCGCACTACTTCTTTTCCGTTCCCCACCGTGAACTCAGCCCACACTGAAGATCGCTTGGATAACAAGAAGCCTGTCCGCACTCTACTTTGTGGAAAAAACAAAAGACCGAAGATGACCTCAAAGTCATGGCCAGAGTGCTCAACTGACCGCACTGCACCTGATCCAAACAGCCAACTGAACTCTGTCAAACCCACAGATTCGAGTTCTAACGTCCTTCCATCTGATCGTCCTGGTTGGTGGCGTCCAGGTGGTGGTCCACCCTCGACGGACCCAACGCGTCGTCTCACTACCGCACGAAACTTCGACTTTCCTGATAGCGATAGCGACGGCGATGCAGCAGATATGAGAATCCGGCATCCTCAACAAAGCAGCATCAAGTCTACGGTGAATGTAGCTAGAATGCCCAAATTGTCTCGTTTAATCGGGACTCCATCACAGGACGTACCTGTTTTGTCTAAAACGTCGCGAGTAGTCTCGAGCTCGTCTAATTGTCTGACTACCGGTGTCACCACTGATAACCATTTGCGTGGACCATCAACTGGTATCACGGAAAACGATCGTGAGTACAACGAGGAAGATGAAAACGAGGAAGGAGATGATGAAGAGGAAGAGGAAGACGTAAAGCCTTGGTTTCGGCCGGCCAGTCGAGACGCGGCCGATGGAAGACAAACGAAAACCGACTTGTCGAATAATCGTGTCAGTCGGACGCAGAAGCCGTTGTACACTGTGATTCAGAAAGTCAAAGAAGCACATGTGTGTCAGGAACGCGGTGAAACTCAGCATCTTCTGGATGATGTAGAATACTTGGTGGATGGCCTGGCTGATCACAATCACACAAACACGCGCGCTTTGAGTGTACTCACTCTGGCCAATAAATGTCTGACCGCTTCGTTCCGGTATATGGTCAGTGCTCACGGTTTAATCAAACGCATTTGTGCCAATCTGCATGATGCACACAAGGATTATACACTCGCGTTAACCTCGGCTGGTTTGTTTTTTATCCTCTCTCGAGATCGTGATCCTAACGTGTTTGACGCGGAGTCGTTGCCCGTCATGCTTAAACTTCTGTCCGCACCAGATACAATGGCGTCCACCACCAATGGTCACCATTCGTGTTTGTCCCGAACGAACAAGGAGGCTGAGCGCGTCCGCACTCGAGTTCGTCAACTACTCGATGGGCTGCAACACCAGAACAACACTCGACAGTCCGGCACTTCATCGGTTAGCAGTGGAACGACACTCGGTGGTACTGGTTCACCGAGCAACGCAAATGGTGCTCTGTCTGTTGGTGTCAAACGACCAGTTTCACGAATCCCGTCAACTACTTTGTCAACAGCCAGCACATTGGCACCGTCCGCAAGATTGACTGGTTCTGTAGCTGGTCTGAACACACGTCATCTTCAAATGACTCGACAACTCACGACTGCCGACCTTGTGTTGGAATCTATTCTCAATCTGGGAACGCGGAAAGCCGCAGACTGGTTCAAAGCTGAACTACGTCACGGGGGTGGTCTGGATCGTGTGGCCGATGCTGCAGCGGATGCCGTAGATTATCTAGCCGATTTGGATCCAGATCAAGAAGATGATCGAGGCCGTCGATGTCGTCTTCCAAAATCCGTCTGGCGTTCCTACTCAAATCCCACTGGGTTAGACAGCTTTGCCCTGGACAAACTTCGTCGTGTTTGCCACTATACGAAGCTGTTGGAAAACATGACCTACATGAACTCAGACAACCAGACTTATTTGGTTCGATACCGAGATCGATTACTAGTGAATCGATTACTGCGTTGCTTACGCCTTTGTGCTTCGCATCTACCAAAGCAACCGATCCTCCTGACCCCGTCCACCTCCAATCCCCCGTCAGTCTCCTCACAAACCACGTCAAGTACTACGACTAAAACCGCCTCATCCAAAACGGGTGTGAACGTCACCCCTAACACCGCCAACACCACGATTGCAGTCAATAAAAACACACTGTTTGGCCCCCAATCACCGCCGAACGATCAATCTATTCTTGTCGATTGTGTACTGGGCATATTTCGATTCCTTGTGAATGTATCCCACAACGAATTTGCCAGTGATCGTTTAGGCGGCTGTCCTGGGTTGCTGGAAACCACTCTTCAGTGCCTGCTCAGTTTGCCCAGACGGTTACCAGATAACAAACGATTTGACCTACTTGTGCTGGCCTTGTGTCTGCTGGTCAATTTGTGCGAACACTGTCCGGAGAATCGTACACGTCTTGTTCATTTGGACATACCAAAACGACATGCCGGTCATGGTCAATCAGAAACAGCGGCTTCTGGAAGCATTTCGGTTGCTGCGGTTAGCGACCAGGACTGGGAGGACGATGATGACGAAGAGGAGGACGGTCCTGATGACGATGAAAATGAGAATGACGGAGAAAGTAGAGGCATTCCCGTCAAATCTCATACCCGGCTCACCTCGGCGTTGGATGAATTGGTCCAGCTATTCCTCAGGCGGGAAGAGCAGGCACGTAATCACGATTTCGAGCGAGATGATGATGACGACGATGCGGCTCGTCGACGTCGAGAGCAACTGGCTAGTGCAGAAACCTCAGATACCGCTGTAGAACAGGCCCGGTTGGGTCGACCAACTCATATTGAAGAGGCTGGTTTAAAATGGCGCCTAATCGAGGATCGTAAAGCTACCGGTTTCGCTCATGCCGGCGGGCTCCTAAGTCGTCGGAGACGAAACAACCACAAACCCACAAAACACACCCATCGTTACAATCGTGGTGACATGGATGATGATGATGAATCGGCCGATCGTCGACAAGGTGACGATGATCACGATCAAGATGATGAATACGAAGAAGCCAGTGTGAATAGCAACAGCGATAGTGAGGATGATGATGAGGATGACGATGAGAGTGTGGGCAGTGGCGCAGACGTAGAATTTGTGGCTGACACTCAAGAAGAACAGGAGCGTCTGGCTGAGCAAATGTCCCAAGCACAACGCCACATGGAAGATTCAGTGGTTGCTGCTTACGCTGCTCTTCTCCTGGGATGCATACTCCAATCAAGTCCTCGTTACGCAGATCGAATTCGAGCCAAGCTACCTGATGGCCAGTTTCGTCCCTTGGCTATCATGCTAGCCAAATTGTTGAGCTTCCTCTCGCTCACCAAGGGAGTAGGCTCATCGGGTTCCGAGTCCATTCTGCGTATCGTGCGCGTGTTGGAGGCGCAGGATAAGAAGACAGCAAATGGGGAGTTGAGTATCGCCACCGGTACGACCACCGCAAAATAGACGAGGACTAACTGAAATCTGTGAATAAACGCATGCTACCGTCGTATCAGTTTGGCTCACCTAAACCAACTCGTCATAACACGTCGGATGACCTCGTCCAAGAATTTAAGTGAATTCGGATCTTGCTGGTTGTGGACATCGTTTTCCCTATGAATCCACTTGTCTGCGTCTGACTAGCTGTTCATTCGTTCGCCGTTGTATAGAGCCCTCCGAATATGTACATCTACACACTACCTTCGATATGACTGAATGTCTATGAGAAGAACCTGTTTTATTCCTTCTCATCCACTTCGGTTTGTTATCGGTGTCCAGTCATTGCGAATGGGACCATCACCGCGTCATCTCAGTCGGTTGGTTTCGGTCCGAAATGTGTTCCTGTACGTCTTTTTCACACTTGTTCAATGCTGTTCGAATTCGTTCACCGTCAGTTTGTATATAAATGTTTTGGTTTTTTCATCCCCATTGACTTCGATGAGCCACTCTAGTGGTTTCTTTATTTCCGTTTCTGACCGTTCACTCACCTCCACACGGCTTGGCCAGCGTCCGGATGAGCAATTACGAAACATCATCTGATAGGTTCTGTTTGGCCCCTAGTTGCTGGCATCGTCCACCTGCCCCCACCTCTACCCCGGTTTTTGTATTTTACTTTCCACTTATTCCAGAAATGTAGAACTCCCCGTTTGATTTCTTTCACTTAGCTCACCCCTGACCTCTCGAAGATCAGTCGGCCACAATGAAAAATCGAAAAAATTTGTACCATCTCGCAGCTCGATATTGTACCATTAGGGCGCGGTTTGTCGGGGTACATGCATTCAGATTACGTGAGACAATCGGGTTGCTGTGACTCAATTTTGGTTTTGCATCCCGCCCGCTCCACAGATACGATCACATGGACTTGTTACGAATGAATTCGACTAGTCAGGTCCCCTCCTCGACCACCAGATCCCTCGTTCCTCTTCCCTCTCAGTCATCTGTTCACCTCGTGGATCCACACGCAACGCGTTGTGATATCCTCGTGAGGACTTCAAACGTGCGTAATACGCACCGTGTTTCATACTTATACATACATGCATATAAATATCAAACAAATACAGACGTATACGCTAACTTATCTCAGTTTTAATATTGTCCGCTTCAATAGGCATAAGAGCCGACAACTCAGATAACTGCCCCATAAGGCG
>STRG.70350.3
GTCAAGGTCGGTGAGAAGTCGCATCTTGGCCACAGCGGAAACGCTCGAGATTTGCCTCCGAAACCCCCCTTATTGGGTTCGGAAGAAATTTGTGCATGCTCTCACTCTACCCTGACCCACTCACTACCCAACTCAAGTCCAAGAGCGTCCGAAAGCTTACATGTTGGGAACGTGTTAATCTATTCACACCTAGTCTCCGGATAATCCTGTACCACACTAGGTGTAAACAATGATCCCTGACAGGATTTTATTGACTGTATCTCTCATGCTCCTGGGACGATTTGTAATATCTATGAATAACTTAAGTTTGCACAAAACATCCGGAAATGACGACTTGTGGCGTAATTTTCAAGCTGTTTTTCGGCTTGGGACATGCGGTAGAACAAATTTCCAGCCTTTTTTGAAGTGATTTCATGCTCCTCATCAGTCGTTGGTCAAGACGGGATAAAAAGCAGACATCTTCACTGTTATTCTATAGGAAGACGTTTATATTTCCACCTGAATTTATCTTAAAACCAAAATGGACCAGAAAACTTTGAAAATATAAATTAGAGAAAGAAGGGTGATGAGGGAATAGTCGGCGACCCATCAATGATTTCGACCACAATCGGTTAATGAACAGTAAATTCCTATCATAACATTTCACATGAAGCATCGATTTTTCGATACACTCCGAACCGACCTCGGTACTGACAATAAAAGGAGGGTATTACTGTTCAATAATTAGCAGCTTGTTATAGAGAAATGACACAATAACAACCTGCTCTTGAGGAGGCCATACTTTTACAGTCGACCACATCGACAGCACATACGTTATTGGCCTCAGCAAATTTGGTAACGCCAAAGACTTTGTGAGTAATGGATGGAATTGGAAAATCATAAACTGATAACCTGCAGTGAAGAATAGTTTAATATGATAAGGAATTTTTCATACAATAAAACAATTGATTATTGTCTACTCGTCTTACTCCTGTGAACACTCTACACTTGGATCGAATTTAAGTTAATCAAGGCTTTCTGACAGAAAAGATTTCTCACTTTGATTGTCAAATGTGATGGTGATCAGTTCTACAGAAGACTAACAAAATCAATCTTCAATACAACAGTTCGATAAATATAGTTGGAATAAAGCATGACATAATCTTATTTCACCAAAGCGAAACGTTCACAGTCGTAAAAGAAGTCAGTCAAGTAACTATGATAGTTCCGCAATGCGAAACCTATTAAATATTTACCATAGTTATCAATTACCCAACGATGTTAATCTGCGCTCTTTTGATATGTGCCTCACTAGCTAACCTTGGGACATTGCTCAAGATGGGCTGAGTACGAAACAATTAACTCAAATCCCTACGAAAAAGGTATTTATTGGTTATCAGCATGGAGTTTGTTGTATGCAAATGGTAATTATCTTCACAGTATCACCAATTTATGCAGCTCTTTTTGGGTACACGGCAGTGGAACCGACCATAAAATCGCAACAGTTTGGATCTAATACATCCCGTGATAGATTTGAAATTTTTTGTAGGTATCTAGCTTATTTTTCATTCTTCCTTTGTTAGGCGAAAACACTTTATTCAGGTCGGTCACATGAAGACAAAAGGAACAGCAATGACTGAGACTGATGTTTGCGGGCGTCACTGACGATTACATTTCCAGCACATTGGAACAGGTGATGAGCAGGGGAATGTTCAGCTTGATTGAACTTGGTAGTACCGTAATATATATTCCACGCCTACTGAATTCGACGGAGAGATCTCGGTATATAATATATATATATATATACATGTATATATAAATATATAATATAATTCATTTTCATTGTGGAGGTTATACAAAAGAACTGCTCATCAGTAAGGTGGTGACAGTAACTTTTGAAAGTTGTCAGCATAGGGTGTGGTGTGCTGATGAAATACATGCTAAGGCTTTTGATACGTGTATCACTTACAGGATCCCCATAGAACGAGGTTACCGTAGATATTTGATTAGCCAAGAACCAAGTTTTGCATTCCTTTAGGTAAAAAACTACACTTCGCTTGCTACCATCATTGGTAATGTATTATAACTTTGTTATTGTTTTCATGTAAATTTGATGTTTTTGTCATTTGTTTCTTTTTTTGGCAATTTTTTAATACTAGGATACAAGAGTTGGGCAGACACACTGAAGGGTATTCGCACCTCCGAATTTCATCCCAAGCCATGTCTCTTACCGTCTCTAACCGACAGGAATCCTCGTCCATTTGGACCCAGCTGGACTGGCGGGAATCATTAAAGGCAGCTGGTGCTAATGCTAGCTCCTTCATACCCTAGGCCAAGTAATGGTCTGGCCGTCCCGAAGATTCTTCTAGCTCTACCCAGTACTTGAGAATGGAACACGTGAAGGTTGACGGTGGGGAGGCGTTCGCAAAACATGGCCAATCGGACGTAGGCTGTGTAGAAGGCTCATTTTGCTAAGAGGGTCGCTATCCTTATCTAACACATGACGGCGCACTCCGTCATTTCACATTTGATGTTGCCAATAGATACGAGTAATGATTCTCAGATATCGTTTGTCGAACAGAGAGACTCCGAGCATTCTCAATACAAATTTGCAAGGCCTTGTAAAAGTAGAATAAGGAACTACGAACTACGACGACCTACAGCCGTCCATTAAGAAAGAGCAGGGTGTCACACCAACGCCACAGGTGATTCAGGTTTGCGAAAGCTGCCCTGAATTTCACAGTACATGTACTGTTCTCAGACCTAGCACCACCTCCATCTGTTATTAGGCTCCCAATGTGCCCAAAACTGTCAAGTAACTCAAGCTGATCACCGAAATCAGTGGACGCAGGCACAGGCTCTCATCCATCTTGCAGATGAACTTAGCACCTGGAAGGTGGAAAATCTATACTATATCTGGATACCTCAATCGCCGGGCGGTTCAGAACGTTCTGAGCTGCTTATGCAATACTACCCCACAGGGTGATATCATCGACATCTTCTGGGTCAACTGTTCTCCAGAACTTCAACTCCGTCGCTTGGAAGACGAAACAAGGCGCTCTATGGAACATTCTCCTTTTGTAAATCTAAAGAGTTTAGTATGTACAGCGGCCTTGTCGTGCTCCACTGGGAAAAAGGAAAGAGGATGAAAACCCGTCTTTAGACCCCATCCGAATTGAGGTGTGACGACACCACCAATTTCTCTGGTGCCCTATTCCTCAGCAAACAATCTCACGGGGGGTTTCAGTCAACAGAGTGCTTGGCCACGTGAATGTCCAGGAACATGTTGATTGTTGGTCTTTGAAGACTATGACAGTCCTTTAACAGTTGTTGGGGGCGGGGATTCGAATGATGTTTCCCTGACCGGCACGAAACTCCGCTTGCTGCCAGCAGTTCTGGTCTGAAAGCTTTCGGAACTCCCTTCAAACTATGAAAGACCTGAGTAGCTTCAACAGAATTGTTTGGCCCAGTCATTGTGCTAGCCTTTCCTAAACATGGAGACAATAACTTATTCTCTTCTCAGAAGTGGGACCAACTCAGAACCCAAAAACCTTTAAGAGCAAAATATGAAGTTCTGTAACTAGCTGTACCTAGCCGTCTTTAAAACGGGCTAGGTGAACACCACCGGGTCCGGCACTTCGTGAATGCCTTAGACTCGGACTTTCCTGCGGATCTCCGCTTCGGTGGGTGGAGCTGTTGAAAAACATCATTGGATGTTTATTGGAAGAGCTATAGGAAGAGCTAACACAAAGCGACGGCTAAACCGTGTACGAAATTGTTCCACCCAGCGTTCCAGAAGCTACTATTGCTTTTAAGTTGTCAAACCACCAGATCCAGATAACTTTTCATTCACATCCATTGGCTTCCGACCGGTGAGTCGAATGAGATAAACAGCCATCAAGCATTTCCCATAGCGGCAACACCTTTCATGTCTGATGCACTTGGTGATCTCCGCATTTAACGGTCCCAAGGGAGACTCGCTGTAAGTGCACGTCTCATTAGGAGTTGTGCTTGATCACACTCGCTTCCCGCCGGTTTGGACTAGCGTGTGACCAGAAGGTGTGGATTTTCAGCAGGAATCCATGTTCTTACTACACAAGAGATAGAGCATGAATGGGAAATGCAAATTCGGACAACCAGTTTCCATCCAATGAAGGCCTGGTTGAAACGAGCACATCAAAGCGCATATCGTAAGACTTTCTTAAACCATACCTGCTGTTGGAAAACCGCCGGTATGTGGAACAATTTTAAGAGAAGAAGGAGGAGTAGATTGTTGAGCTGCAAAGTTCAACACTTCAGGAAGTAAATTTTATTTCGTTTTACCCAGCACTGTATGTCCTACGGTAGATTCCTTGGACATCGAAGGCTGATCCAAGGGGCCGCACACGGAGGGTGATTTTTCATTCTCTTCATTTCTGAAACACATGGGAGTACCCACGACAAGACCATCGAAATTTTATTTCGACATCCCGCCAAGATATTAGGCAAGTTGATGGAAACAAAGATAAATCTAACCAGTACAGCTTCCGCTACTTTAGTCCCAACGTATGCCAACTAGTCATTCAGTTTAAAAAGGGGAAATCTAAAACCTCAAGGGATCCAAGATAACGGTCCGAACTGGAAGATTTTGTAGGACCACTTTAGGGTGCAAACCTGGTGCCCGTCGGCAAATTTTCCCGCCGGAACCGTTCTGAAATTGCAAGAGGTAAAGGCAGTGATGTTCAAACTGGAGGTCTGCCGAGAGTTACCAAATAATTCTTTCGATTATTTCCAAACACTTCAGGATAATATGATGAGATCTGCCAAGGAAATTACCATGGGAATTTTCGGCGAAGAATTATTTCTCGGATTTTTCTTCATATTTTCCGGTTACCATAATTCTGATGCCGATTTTCCTTCCTCCTCATGCAAAAAACTCACAGGTCTTAATCTCCTCCACTTGGCCAGTTCCTCCATTTGATTTTAACTTTTAACTTCGCCGGGCGCATATTTGAATTCATCTCACGGTTCATTTTGACGCCCTCCATTATTCCTTGGTGTACGTACATTCGTTTCTCTCTCTCTCTCATCTTCCTACTAAATCTACTTCCCTTACATTTGTCATGCATATTACTAAATGTTTCACGAATTATATCTGTCAACTTAGTCGGATGAAAGAAAATTAGATCATGCTTCCGGATTGCTTCGGGCTTCTCCAAAATGAACCATTAATATTACTAATAAAACAGACACGGTGTATGCAAGTCTACCATGAAGAATTCCCCGGATAATGGCACTGGCAAGCATGTTCAATGGTGGTTTGCCAATGACAAAGATCAAGGGATTGTCCGAAGGAAAATGGCAAGCTTCTATTTAATTTGTATTATCACCTCCGGAGCTACACTTTGTTAGTATCCCAGTCATAGTGTGAAATATAAGAACATTGCTCGTAACTATCTGGTATATGTTAAGCTAAAACATTTCGCTGTAATTTCAGTTCAGGTAACATTATATCTAAGACGTACGTATCCGCATACAATCCGTTTACAGTAAGACAAGTTTGAATCAGACGATAGAAGCAATTCGTAATACTTGTTGAACTCATTTCTCTCTCGGTCAATTTGCCTATTCCAGATAATTTATTTGTCGTTGATCGTGTTTAAATATTTATCCCACATTTGTACTTCCGTCTCTTCATGCACGGGTCGAAGATGAACTGAGAAAATACGGCGATCACGTACACATTTTGCATAATTGCACATAGTTCAACATTTCTCTATCTATTTTAGAATATTCCTTGCCATTCCGTTATATAATTGGTTTCTTTTACGCGCTGTAGAGGTGGGACTGAAAGAGATTGTTGGAATGATTTCGTCATTATATTGGAATAAGTGAATAATCGGACACGTATTTTGAGGGAGGTGGAAGGATATGATAATAGGTAAAAGAATAATAATAATAGAATTACAAAAATGAGAATTAATAACAGGATACCCTTATTCTATAGGATTGGTTTTAAAAAGTCCTCAAACAGCTCGAAAACCGGCCGAAATCCGTACCCTTTCAGAGCGCCTTGTCAGCGAAACTGTCCCAAATGGGTTGCGAAATGTTCCCATTTGAAACACCCCAAGGACATTTTAGGGACTGTTTTGAACCCACTGAGGATGCACCAGCTTACTCGTTGTACTTTTAAATATCGGTAAGCTTTACCACATTACTTCATTTCGAGGTACTAGTTATCAAACTTCTATTTATTTCCACTTGCAAAAATAACATGATCTTTGAAAGCCTTCAAAACTACTGGGCACGACCGGGGTGCTTTCTGGTGCCCGATATTCCTGTAAAAAGTAGTACTTTACAAAAGGGGAAACAGTTTCTTCCATGTTATAGGCCGTACTTGGAGCACCTGGCTATATTCGTCAACTTACACCGTATAAATGAAATGGTCCCTCAAGGGACTCTTCTGTGGCTAAAAGCTCTCTATTCGTGGTGAAATGGACAATGAAATATAGAGTTTTTCAATAAGGTAGAATACCTTGTAGCATCTAGCGCGTTCTCAGCAGCCGTTTTGGGACATCGTTTGTTGGCTCCGCCTTATTTCCCTCTTCGGTTCTTGGAATTTTTGACCAAAGGGGTCACTCGAGGTTGGATGTCATATAATTATAGAACATAAGTTGTACAGTAGCATGAACAGTTCCATGATTAACACCACTAAGGCTGTATTTTAACACTCAACTAAATGCTGGGGTCGGACGAATCTTCAATGATGATTATCGTATTGTCGCGCTGACCAGAATTCCTCGTTGCAATTTTCGTATTGTCGTGCTGAACAGTGGGACCGAGTAAGTGAGAACGACCTTTGGGACTGGACCACCTATAACCCGAACTTAATTTTACAAACCGGAATCAACACAAACCACATCAGAAGAAAATAAAGAGGTACATATTTTACTGTTGCATATAAGGAAGTACGAAGCGAAGAAGAGGCAGGGCTGGAAATCAAGCACACAGTTACAAAATCACCAAAGACTATCAAAGTTTCACATTACAAAAATATGTATTAGGAAAAAAGGACGATTAACCTAGGGAATATGACAACAGCAGGAAAGTTAGACCAATTACCAATAAACTTGCAAATAAAACAACTGCTCAAAAAGGCATCCAATTTGGCTCCTAGGAGTAGACTCGACTAGGCTTGAACCCTAGGGGTTTGTCTAGTTTCATTTTGAGGTGTCTACAATTTCCTGGTTGGCTGTTCTACAGGCATAGTACCTGAGTCGAATAGAAGTGCTGTCTGGTGAGGTTTCAAGAACGGTGCATAAATAACTTCATTCTGCCTTCTTGGGTTTACCAGATTCCGGCTTTTGAACAACTGGCCAACTAGTCGTGAAGAGAAGAGTTGTGGCAGGATGAACAATTATCCCCTAACAAGAAGAGATCCCAAGGGATAGGGCTGAATGTCCACGGTCGCCTAAGATTTGGATTGTAGGACTGGCCACATGTGGTTGTTGTGGCTCTCAAACGAACTCGCTCTAGCCTGTAGCGTTTTTTAATCAATCCAGCGTGTAGTTTGTGGTTGTTTTGTTCTACTCGTTGACAAATGAAGGTTTCATCTGGTAGATGGAATTCCTTTTCGAGGAATCTGGGGTTGGTTCTGCTCCTGAAAAGCATGTTTACTTTCTCCTAATGGGAGGGGATCGTGAGGATGTCACAGAGCGAGAATCCGAAAATCTCGAGGTAATCCATTTGTTGGATTTTCATGGTACTGTTGATCTGGAGCTAGTGGTATTTTTGCACACAAATCTTCGTTGAATATTGGCCCACAATCAGCTGACCACCGCTGTATTAGACTGGTTGCGGATTCCGTTCCATTTATTCCGGCGTCCCAGTTGTTCAAGTTATCGGTGCATATTGCAAATACCATTGAAGTACCGTTTACGTATATCTGCAACAGTAGTGAGCCAGGAACCGATATCCTGGACAACTTGATGCGTGCTGGTGTAGACCCACCTACTGAAAAGCTTACTCGAATGGTAGAGAAGCGGTCAGCATTGGATAAGAGAATATTGCCGGTTGTCAGTCTCATGCACCCTAAGATTCAAAAGAAACGGACCATGAAATGTTGAAACTGTTTCGTTCTGTTGTTCAGTCCATTTAATATCAAACGTTGCCCGCCATGATACACTCTCTCTTGACTCTTTCTCGGCTGACTGGAATGTGTTATAATTGAAACTATAGACAAAATTCGCTACTTTGACTTCCGCTTGAGCGCTGATTCCATTGTGTCGTACAAACGGTTGGTTTTTACACTGTTGACGTTTGGGCCCACTATGGAGGATGACTCTCATGTGTTTATTAAGGATTGATTCTATTAGCAGCGTACAATTAACAAGATTTCAACTGTTTGACTTCGGCTCTCGTTCGTTGTACTTGGTCCTGATTCGACTATTGATTTGACAATTTGCGGTCCTGTTTATTAACTCCCTAGTGGATTCGCCTGACTGGGCAGACTGTCCAAAATCAACGGAGATCAAAAGAACTGTGGAGCGTCCAATTTTACATCAGTGAAGTCGTCAGTTGCCGGCGGTTCCCATTTAATGCCGGTTGTGAGTTGTGTGTTGGAGTGGTGCTGAAATACAAGGCAGAAGGAAAAAGTGGGGCATGGACCCGTATCTCGTTGAATCTGATGAAATTGGAATGCTATTATGAATTGCTCCACTGTGCAAAGGCGTGGAATACCAACGGAAATCTATGGAGATAACGACTCCAGCTTCTTCGGCAAAGTTACTGAGCCCAGGTGTCAACTAAAACTTTGGCGTGGAGGGTGCAATAACTTATTGGCGACGGGAAATGGCAGATGAATCTGAAATCATCAAAATGCTGCAGCAACGGAAAAAGGGAATTTTGGAACAACAGCGGCAACAGACGAAGATGATAGAATTAATAACAGCACACTTCGGTTCTGGTAATGTCACAAGCAATGATCAGTCGTCGGCAGCGAAACTGAAAGAATCACTCGCCGCCAGCACTCAGGAATTCATTTACGACGCAGAAAATGGGATTACTTTCCTTTCGCGGTACAGACGATACGAAGATGTTTTTTTGGTTGACGGTGCAATTTCGAACGAGCAATCGAAAGTGCGTTTACTTGTGCAGAAGCTGGGACCTACAGAACATACTCAGTATTGCAATTACATCCTGCCACAGCATTCTCGAGATTTCTCGCTGACGGAAACAGTCTCAATGCCGAGCTCAATCTTTGGCGGAAGATAGTCATTGTTCAATATACGATACAACTGCCTCAAAATAGCCAAAACTCAGCCAAAGAAACAGTGTCCTACGCTGGTCTGGTCAAAAAAGATTGTGAACGTCTTAAAATTAAAGAAATCACAGACGATCAGTTCAAATCACTGATTTTCGTCGCTGGATTGACATCTCCAGATGATACCGAACTGCGCACGACTCTGCTGGAAAAGCTGGACTCTTCAGAAAAACAGTCCGTGCAAGATCTAACTGCTGAATATATCAGATTCATGAACTTAAAAAAAATCCCACAATGATCCAGCACGTAGCACCGTCCACTGAGAATACGATTGTAGTCAAAATAACTGAAAACACAGTTTCACAGGCTCGCGAAACGCGTGCAGTGACGCCATTCCAACGACCGCCCTTTGTCTGCTGGAACTGTGGAGAATGACATTTTGTTCGATTCTGTCGTTACTGGACACATTTTTGTCAGGAACGTGGACGTATGGGGCACTGAGAAGGATTTTGTGGACGCTCACAAAACAGAAGACCTGTGAATAACTTCGGTGCATTTCGTCGCATCAGGCATCAATCAAACGCCGTATTCGCAGCCACGAGCCCTTCACTCAACCATTTGCGGAAATACGTGACATCAACTGTGAATGGCCATCCGGTAACTCTGAAGCTGGACACTGCATCGGACGTAACAATCATTTCACCATCAACTCGGGTTGCTCTTGGTGAGCCCTTGTACAAAGCTACAAACTGGGTTGCTCGAAATGCCACGGGTCAACAAATACCATTCCTTGGAGAGCTAGAATGTGAGTTTCATTTTCGTGACCACCATGGTAATGGCATTTGTTATATATCAATCGCTGATAATTTAAATCTTCTCGGTATTGACTGGATTAATAAGCTGTATTTAT
>STRG.897.1
TTTGTAACTTACTGCACTACCTAAGTGAGTTGCGATGCTCGATGTGGCTGATCGTGACCCAGGCGTGGAAACGGGAGTTTATTCCTATATACTGTTCAGAATATTCCTATGGGCAGCTGTGTCAAATCTGGCTCTTCATCTCATTGCTCTCCTGATTGCGTTCAACAACCTGAAGGCACACAGTTCTGCACGAATATGCCTACCAGCTTTAATCCTTGTCATGGGTATACTGAGTACCCTTACTGTCCTGCTCATCACAAGTATTGTTGTTGCCGGTGTTTACAAGGCCACCGGTATTACGTTCAACGAATTTCATGCTATCACAATGGGTTTGCTGCAAACTACATTGCTTTTCGTGTTTTCTATCAGCCGATTCCTTCCAATGCTTTGATCTTCGCACCGAGACAGATTTATTTTTCCCACCAAAAGGTTTACTAGCTATTTTTGACTTTGTAAATATACTTATGAATTCCCTGA
>STRG.16326.1
AGTTGTTTTAGTGAACCATTCACAAATTTATACCAGTATATATCAGTTAATTAATTACTTTACTGTTTGCTCACTGATAGAAACGGGAACATGAAGAAAGGCATCTTATTAGTGATCACTTTGTACGAGCTGCTGATTGTATCAAACTTTGTGGCCAATGGAAGACCAAGTGAAAATGACGCGCTGAACAAATTCATGCTCCAGAAGCACAATGAACTGAGATCAAATTTGACGAAATGCAATGTTAGAGGACAACCTCCACCAGTAGAGATGCCAATGTTGAGGTACGATCAGGAATTGGCGGATCTGGCCCAACAATGGGTGGATCAATGCAAAATTGGTTATGATCCGGATGGGATTCCCACAACAAGCTCATGGAAGAATGATGTCGGCCAGAATTGGATCGGTTTTTATTCATTCCAAAAGGCTTTCGATCTGTGGTTTGAAGGACACTTGGATTACGATTATAAGCGGAATTCATGTGACACGGTCTGCCATCATTATACACAGTGTGGAAAAATGTGTAGATATGTCCAAATTCTCAATTGAGGAGGAATTTTTATAAATTTATTATTGTGCTACTAAAGCACAATTCCTACCTTCATATCTTGTTCCGAATTCAGCATAACCTTCAAAATGTTGTTATGAGAATAACAACACCTATTAGGGAAGGACGAGATTATGAGAAAGAAAAGTCGGTGGGAAATGGGTGAGTACTATCCACAAGAATCATCAGAGGAAGCATTATGCATAATTTCAGTCACTTTT
>STRG.19068.4
GAAGAGGACAGCGATTATGATTACGTGAATGATGTGAATTGTTTGTTGTCGCGGTTTTCCGTATTTGTCCGTGGTTGATGAATATGAGTAGGGTATGTAGTATGGACGACTGTTTGCTATTGTTGTCTGGGATGCATAGGATTTGACCAAGTAAATGTGTCATCTTCGGACCGAAGCGATGGGGTGAGCATGCGATTTTTGTTTGATATGGTCGAGGTGTGTATTGTGTTTTGGTGGTGGATGGGATGGGATGGTAGGTTTAATGCGTGATTATATTAAAGATAGGTTGGTGGATTTGTTATTTTGCTTTTCTAGATTCTAGTTAATTATGAACTAGATGGGATTTTGTCTTGCACCGACTGAGCTGTTTTCTTACACTAGGGACGTGAGTGGACGACGAGATTACTGGGGCTTGTTAAGTGTTCTACCGTGTGTTTTCTATAGGATTCCGTATTGATTTACTATGCTGGGTTTGTGCGGCACGCTGCGCGTATGTGTTCCCATGTCCGCATTTTGTGATCTTCGTTTTTCTCCGTCTCTCTATTCTTTTTAAATTTGCAGGACGTAGAACAAATGGTAGTCGTGTGTGGATAATTAGTGTCAATCAGTGAATTCACAGTTCCGGTGTAATGCGGTGCAGTGCAGCTGAGTTGAGTACAGTCGGATGAGATGAATAAATGGCGTGATGTAATAATACTCTTACTTGGAGGAGGACGAGGAGCAGAAACAGAGAAGCAAAGCAATGGGTGCAAATGTAGCTGGATTGTTTTGTAACAGAGCTTTTTCCCACTGGATTTGCATCATATGTTCGGTGAACTTGAGTCTGTGTGGGAATACAGACGAGATGTACGAGAGGACTGTCAGTTGGTGCTGCTAAGTGACACGGTGGATTTTGTTCGATTTTGACCATGTTTTGATCTATATGGTTACCTGGATTTTGAAATGGTTCGGTCTGGTCCGAATGTGAATGTTGTCGTTTGGTCATGCTCGGACTGGTTTTTCGTGATGGGTTTGCCAATGTGGCACGAATTTGGACGTGGCGTTTGTGAAGAGCGAAATGGGACCATTTGAGGCATCATGTTACGAACGGCTTATGAATTGTACACATTTTCTGTATCCGTGTTTACATCTGTCTGTCGCGTGTCTACTCGGTCGTTTGTTCGTTTTGCGTCTTTCTCGGTTAGTCTAATCGGCGACTGGCTCGTGGAGTATGATTTTTGTATAGTGTTTGCGAGGCCCCACATTCACTCATCGGTCGACTAGTTGGTAAATACATGAAC
>STRG.44183.3
AACTCATAGTTGTTCAATGGTCTTGTGATCAGGAGATGAGTGTCGAAGAGCCAATATCCGCCAATGTCTTCAGTTCAGTTCGGTCTGACAGCCATCCGTTGAACAGAACAGGATGGTATCGAGCGAAGTGCCAAGAGACGCCGTTTGAAGCTTCTAAAATGTTTTGTTTCACACAGTTAGTTCCGACCGATATAATTCCAAGACACTCCAAACCAGAAGATGAGATCGAGCCAGAGTGAAAGATTTATTTACAGCCTTTTTGTATTGCGCGGTGGTGACGTCCAAAAAGTTTGTGTGTTGTACATTAAAACGTCGGTACAACAAAGGAGTGTCGCACCAAGGGACGTTGAAAATCATGGAAAAGTCGGAAATGTACAGCTTATGCATTCCATTTGTTAGACAAGTAAAGTACAAATATTTGCTTCATTATTAAACCGATGGCTCTCACTGGTTCAGAAGCTACCTCAATTACTGCTGTCATCTCAGATGCGGTGACTGAGTTACGTACTTTGATCAATTTGATTGATATTCGTCAAAGTTCTACAAACTGTCTTGGCGATGACCAGTTCGCTTTTGATGAGAATATTTTTATTCAGATGGAAAAGGTGTTGAGCAAATACTCCAACCCAGCTGCAAGGGTCAAGCTACCCAGTAAAAAAGGTATACAATCTCAGTACAACAACAGTGCAATACTCGATTCCAGTCACGTGGAACCAACGATTGAAGATTTGTTCAATTCGCGGGAATATACGGAGAAATTGGAAACAGATATGATAAAAGTCACTGAAATTTTAGCGCAACTGGCGGAGGAAGTGGATAAGAAAGGGACGTTTCAGGTATTGGAGGATGCAGTCAAACATGAAGAAGAAAAATTCCAGGAAATTGAAAAAATACTGGAGCGTGAACGCATGATGAGAGCACGTGTCAAGACTCTCCGGGACGGAATAGACAGTCACATTCGGGAAGGTCAGCAACTGATTGAACACAGCAGAGAGACCATTGCACATTTGAAAGACCAAGTTCAGGAGATGAAAGCTCGAAGCGCCATGGAGGAGAAGTATATGACAAAATACTCAAATGTACGTTTGGCTGAATTAGAAAGTCGATTTTTCGCGGAGAAGCGAGCATTACTGGATGAGATCGCAAAAGTCACCTTTCTTCAGGATCAAGAAACTCGAGCATCCGAGGAAACCAAGTCCTTTATGCGTGATAGACTGGCTGAATTGACACAACTGGAAGAATATTGGCGTACACGATCCGAAAGTGACGTACAAAAGTTGAGACATAAGCTGGATATTTTGCGGAGCAGCAAAATTAAGGATTTCAATCGATTACATGAACTAACTCAGCAATATCAGGAATACGAGAATGTTGTGTTGGTCCATCGCATTGCTCTTGAAAAAGCCAGACAACAAGCGGAACAAATCGAAATGGAAGAAGACGCTTCTCAAAAGATTCAAAACTGGTGGCGTTGCATTCTTGTGAAAAAAGAGTGGGGTCCATACGACAAGAAAAAGAAGAAGAAGAAGCGGGGCAAACGGGGAAAGAAAACAAAGAAGTGACGAGAAATGTCAGGCATGGCCCTGACCGATGAATCACATCCGTTTGTTCTTGGTCCTGTTCGACTTCCTGTTGTTCAGTTTTATGTACGATATAACAGGACGTAACGTCTGTTGTCTGTTTAATTCTTTACATGCTAAAGATTTGAGATGTTACCGACCAAGTTGTCTATGATGCGATTTAATATATGACAATTGATACTACTTCTGTTTTGACTGATCTGGAATTAATATCTCAGATTTGGGAAAACAAATGTTTATGATAATACAACAAGTCTTGG
>STRG.15601.4
CACTGACATATCATCTGGCCTCACAGTTGTTTTTCTTTTTCAAAGATGATAGTTTAAACAAGCAGTGCGACGTTGGCAACCGTTGGCACAACGCTTTGCCGCCATAGTGAGCGCCATAGTCACCGTATCTGTTGACGACTGTTTCCTGTCAACTAAGATTGCTTACGCGGGCACGCATCCATTGTGGACCGAGGCATGCAGTCCGCCTCCGGCCAGACGGCGACTATCGTTCAGGTTTCATCGAAGGCGCATAACGCAACGCCAACAGTCATTCAACAAAATGGTCAGCATCTCGTCCTGGGAAAGCTTTCCGGAGGTGCAATCCGTCCAGTCACAACGGCTGCCGACCTCCAAGTTTCCCATTCTTCGGCGAATCAAAGCATCTATCCATCACATTATATTGAAGCGATAGCCGAACAAACGGTGTATGCGACAAACGGAGAAAATGGGCCTGTGCCACCCGAATTATCCTGGCTTCAAAAAGTAATGCGTCAATATCAAGGTTACACGCCCATCATTTACGCTCCTGTCACCGGCGGTCAGACTTATTATCAAACTGCTAGCGGCCAGGTGCTGGCTTCGGCCTTTAGTGGAACAACTGGCGGCGGTGTCGGATCTGGTGTGCCAGGACATGTCAGCAATTTGGGTGCACAGTTGGTGACTCACCAGGGTGCTACTTACCTCGTTCAAGGTGGTCAGCTAGAGGAGGATGCATCGTCCATATCTCACACTGCCAAAGCCAGTCCTGTTACGGTTCAATGGCTTGTGGAGAACTATGAGACTGCAGAAGGTGTCAGTCTACCACGCAGTACACTTTACTTTCACTATCTGCAACATTGCAATGAGAACAAACTGGAGCCAATGAATCCAGCGTCGTTTGGCAAGCTAATCCGGTCGGTATTTTTCGGCTTGCGAACTCGTCGCTTAGGCACACGAGGCAATTCTAAGTACCACTATTACGGTATCCGTATCAAACCGAATTCTCCACTTAATCACTTTGTCGAAGATGCCGGATTCTCTCTTCGACATTATCCGAATTATCACAGACAAACTATGGAGGCCGCGGCCGAGTGGAAGTGTTTTGCCAATTCTTCCTCCAACCGTTTGAAGTCCTCCAGTCTCAATTCTGCTGGAGTTGGGACTACTCACAGTTCCTTGGGTAGTCATCTTAACGCCAATTCCACAAGCTCCGCTCATATGGGATCACAACAAGTGCATACCACAAACTACAACACTAACTCTCGTTCCGAAAAATCATACGAATCTACCGTGGAGCAGACAAATCAAAACTCACAGTTGTCGGCTCGATCAGCCACAAATAATCTAACTTCCACTTGCACTACTGGTTCGACCATTGCTGTCGGATCTGGTGGGCAACATCAACATGCACAATTTCTCGGCGAGGCCAGTTCCGCATTGCCAAATCTGGACGAGATATGCCGTTCAGCTGGTCTACCAGTACCTGGAGAAACGGATCTGTCTTCGTTCGCGACTGAAGCGACGACCACAAGCAAACCGAAGGGGAAAATTGGGAACACCTCATTGGACTTTTCGTTTTACGCGGATATCGTCACTTTTTGTCGTCTGTATGCCCTTTCAGCCAGTTACATGCTTGATGCTGTAGTCAATCTGGATTTCACCGCAATCGAGACTGTCTGGAAAGCTTTCTGGCGCACGGAAGAAGTTCAGGACTCACGATTAAAACAAAGTATATCTCAGGAACGTCTTCACTTGCTGGTGTCCGACTCGGCTGTGATTCAGTTCGTGCGTCTGTATGATCACACATTCTATCAGTCGTTGGCCGAAGTCCTGATTCCAAACGTGCTACGACCGATTCCACCAACTCTGACTCAAGCCATTCGGAATTTCGCCAAATCTTTAGAGGGTTGGATGCGTCAGGCCACCCAGGGTCTGGAACCTACGTTGGTCAACCTGAAGCTATCAGCTGTGTCCGCGCTTGCACAAACTTTGCGGCGTTACACTAGTCTGAACCACCTGGCTCAGGCTGCACGTGCAGTTTTGAAGAACAGCAATCAAATCAATCAGATGCTGACTGACTTGAATCGTGTGGATTTCAATAATGTACAAGAACAAGCATCCTGGGTCTGTCAGTGTAGCGATGCGACTGTCGGCCAGTTGGAACAAGACTTCAAACGCATTCTGCATAAACATGCTTCTCTGGAAGAATGGGCTCAGTGGTTAGATAATGTAGTCTCCAGCATTTTACAACCATTGGAGGGAAACAGTTTGGCCTATACCCGAGCGGCCCACCAACTTATTTTGAAGTGGTCGTTCTATAGTTCTATGGTGATTCGAGATTTAACTCTGCGCTCAGCCGCTAGCTTTGGCAGCTTTCATCTCATACGCCTACTCTATGACGAATATATTTTCTACCTGGTGGAGCACAAAGTGGCGGCCCATCTGGGCATGACTCCTGTGGCCGTAATGGGCGAGATGGGACGAGATCTCACACAACAGCACTACGCACAATCCCGTTTACCGTCCGATGTGATCAGTCGCAAAGAAATTGTTCCGAATACAACCAGTGAAACTCCGAGCAACTTCACCTATTTGGGCCACGATAATGCCGCATTGCGTCATGATGGCGATTATTTACCATATACCCCAAGCGGGCGAGCTAAATTAGATCCGGTTGCTGTTTCTGCTGTGGCTGATGATGATGAAGAGGTAGATGAATATTTGGATGATGAAGAGGATGTGGACGATTCCACAGGAGATGAAGGAGCAATGCTCAAACATGCTCATGCCTCTGTTCAGGCGTATTGTCGAAGTACTACATCTACTTCCACGAAGCTCGAATCATTGGCGTTTACCTCGTCTACATCTACAGTCGATCCGCATGATTCAATGGAAACCAACTGTGAAGAAACCACGGTTTCTACAGCTTTGGTACCTCCAGTGAGTGAAGACACATCAGGTGGAGACGTTGCCACGGAAATAACCTCGGATAATACTGCAGTTGCTCCGCCAGATAAGGGATTAGTTCCAGCAGAACCGGATGCAGATCAAAAAGAAGCACAAAATTTGTCGGGTATGGAGTTAACTGTGGGGTCCGAACCTAGCTGTTCACCTCCTCCCATATTAACAGCCCCGAATCCTGTGCGCAAAGTGGTCCGTGTGACAACGTTCTGTGACGCTACTCCGGTGAACGAACCAGTTTCAGCACCATTGTCGACTTCATCTTTGGGACCAGCGCTTGGCTCATCTAGTGCAGTGACCAGTGAAGCTCGCTGTGTGCCTGCAGAGCCTCTTCTCTCGAGTGAATCTACTAGTGCGTCCATTCACATTCCAACTGTATTGGCTGGGGATTCTGAAAATATTTCGGCGGTGCCGTCCGCAAAGCGACCAAAAATGTCCTAATCATCCGGGTTGTAGTGCTTGTTCTTTCCGCCCTCCGATTACCGCAGACGGGACTGTAGCTCATCATTC
>STRG.32177.1
ATGAAAATTACAGTAGGATTGTACAATTGTGCGAACGCGACTGAATGTGAGAGAAGACATTCAAGTCAATTGTTGCGGTACCGCCCGGTGAATTTAAACTCTAGGTCAAGTGGACGATCCGGCTGGAGGTAGGTGTAGTTATTCTGCCAAAGTGTGGGGTGCATGGAGAATGGTACAAAATCACACAAATCCTACAGAAGGACGACTGTCCTGTCGGAGAACTGAACTAGATTGACGGATACTTGGATATCGTGAAAAAGAAACACTCCTGAAGGAGACTTATTCAAGCAATAGGGCTTTGCTATGTATGAGAGGAGTTGCGATGAAAAATTAGACGATAAAAAATTGTGGCATAACACGTAAAGAACAAGAAAATCGGTCGAGGATAACAATTTTGGGGTTTATTGACCGTATATCGGCTGAGCCAGTTGTAAAACAAAACGGACAACACACTGGACTGTGGGTGTCAAATTGATGGTAAAAGAAGTGACCGGATGGAGAATTTGGACTTTGAGTGGATTGTTTTGCTTTCAGGAAAAAGGAATGTAATGCATCAGCAAGAAACTGGTAACTGGCTAAAAAATCGACATGTGGTGCGTAGCTTCGATAGTGGCAGAAACGTGGCTTGCAAGAAGGATGACCGGTTGAATGACAGGTAAGTACTTACATACTGATAATTCTCAGCAAAGACTTCACGTGGTGAAAAAAAATGTATCAAGTATCGGAAGTGTCTGAGACGATCTATCGGAATGGAGCATGAGAAAGGAAATAAACAACAACCGATGAATAGGATTGCAAAGTTCGGCAGCCGGATATGGGCGGAGTGTGTGTGATAAACCAAATGGACTACACATCTGGACCGTGGTTGCCAAAGTGATGGTGAAGGAAGTGACCGGATAAAACGAATGGACTTTGAGTGGATTGTTTTGCTTTCAGAAAAAAGGAATGTTATGCATTAGCATGAATTAGAAATTAGCGAAAAAATCGTTGCGTGGTGCTCAACTACAGCAATAGGATGGACACAGCTTGCAAAAACGATGAAGTGATGGACAGAAGACTATCCGTTTATGTTTGATACAAAAGGTGGACCACTTTGTGGCGACAGAACAGAACTCTGCGGCACAAGAGCTTATCAGATGTGCAAAAGTGGGACACAATACCTTGCAAGATGAGGACATTGCAACGCAACAGCCCTAAGTGGGAAAACAGCGGAGCTGGCAGGGGAGGCAAACAAACACAGAGTCGTCGATTATTGGGAATCTCTAGAGATAAATTTCGCAGTGTCATGTACTGTCTGGAGATTGTGGTACGGAAGTTGGTGACGGCAATAAATGCGTTATTTCTGGAGTAGATCGGTAAACGTAGAAAAAAGAGGCGGGCTTTATCTTAGAGAGTGGTTAAGTTTGCAAATAAGACTGGTGAATAGTTTAGCATGGAACCGCGGGAAGTGGACCGGGAATAATGAGCCAGAAGTCTTGATGGGTTTTTAAGTATACGATAATTGTGCACCAAGAAAAGCAACTTTTGCCGGACGAAAAAAGCGTTAGGTTATGCAGGCAAATTTGAAGCGAGCACGATGGAGAGTCAATGTTGGCTGGAGGAGACAGCAACATTGTGAGTATATGAACGGTATTCCTTTTGTTCTATTTTCTTGTTTTTTTTCAATCCGCAACCGGTGCTAGTGGGTGGGGCTGACCGTGCGCTAGACACCCAACCTGAAAACCACTTCTGGAGACAGGAGGTGCGATTCACCTAGCTGCGCCTGCACATCGTTGCAGACGTCCTGCACGCCCGATGTGCACCGGCCAAAGCGAGGGATCTGTCCGCGCCCCGCACCGGCGGGATTTCCACAGGTGATTTTGGTCGAGGTCATACAGACGTAGAGATGGCGTAGTCTATGAGATTGCGGGGGATCCAGATTTAAAGCCTGACGTTTGGGCCAGATATTTCGCTGGTGTTATCTCCGGATCATTCCAAGACATCAAAAGGGAGATGCGCGCCGGTTGGTGTCTGGAAGCATAAGAGTAGAGAGACACAGTCTAGGATGCTCCTGGCTGAGGATCAACGGTCAATGGCGAAAAGCGAAATCTATTAATGTAGACACAGACCACACTGAGAAGAATGAGGACTGTGAGCCATTGGGAGTGAATGGGAATACAAAAATAAAGACCAAAACTAGGAATAAGAATGATGATTTAGAAGGTAAGTGGTGGTCACTGGAACTGGATTTAGTGTTGAGACGCAAGGACAAAATCAGGGAGGGGAATGGAGCGAGTTCGGACCGAGTAAAACGAATTAAGTATGGTGGAGATAATAGATAGGAGAAGTTGGAGCGCATGAATTGGGGAGAATCTAACAAGAGCAGTGTCAGTGATGTAAGTCATTCTAAAGGATACTAACATGCTGGCGATGGAGAAGGCATATGGAGTAGGTGGTTTCGACGTTGCAAAGGATGTTAACCGGGTCGTGCTTTCTTTCTCTATTCAAAAATCTTGGTTACCCTCATAAGCTTGTTCCAACGTGGTGCACATATGGGTTAACTGTAGTACTTTGGCGACATCTAAATATTTTGTAAGGACAATTTTGAAACGGTCTAGTGTCTGGCAGGCCTGAATGTCTTCAGGCAGTCTGTTCCAAATGCGGGAATAGACGGTGATGAAGAACCTTTCTCTTAGATTTGTCCTAGAGTATGGGACTTTTGTAGTATGATTTCGGATACGATGAGGGTAGGGTGTGTCTTGAAAGAGACATAGATCCATGATGGAGGTATGCGCTCTAGAATGTAGGAGGTCGATTAGAAGATAAAGATTGAGTTTCATACGTCGTAGCCATAGGGGTTTAAGCCTTGGTAGCTCACATCTCTCTTTATAATTCAAGGGGGATGATGAGCCGAGTAAGTGCTTGGTGAAGGATCGCTGAACTCTTTCGATCGCAAGTCTGTCAGATTTGCGCATGTGAGTGTATACCAGAGGGCAGTACTCAAGCTGTGGTCTGGCGTGGGATTTAAAGATCAGAAGCTGGCTGTCGCGCATTCTAAAGGTTCTGCAGATGAGAGCTATCGTTCCCTTAGTCTTAGCCACCTGGTAGGTGGCTTGTTCTTAAAAGGTGAACGTGCAAGAATATTGTAGACCGAGATCTCGTACTAGCGGAGTAGTAGGAATGAACGAGCCGTTTAAGGCGAGGGACTCAGGGGGAATTTGGCTTTTATATGTGAGAATGGCACTCTTAGCAGCGGAGAAACTCATTTTCCAAGTGTTGCACCATATGTCAAGAGCGTTCAGGTCGTCAGCTATTTTGGTGAGGGTATAGGTCGAGGTATGAGGTTCAAATGAATATACGATCTTAATATCATCGGCGAATAGGAACGCGGTGCCATGGCGTATTACTTTGAATACGTCGTTTATGTAGAGAAGAAATAAAAGTGGACCTAACACACTGCCCTGTATAACACCACTTGTGACTGGCCGGGGTGATGAGAGGTAACCCTCAATGCTTACTGCTTGCGATCTCATGCTAAGATAGGATGACAACCAAGAAAAGAGCGGGTCTATTATGCCGTAAGATTTAACCTTGGTTAGCAGCTGGGCGTGAGGCACGCGGTCAAATGCTTTCGTCATATCAAGGAAGATAACGATAAATGCCATTCCAGAGTCAGCTGACGTTGTGATCAGATTAAGGAAATCAAGTTGGCAGGTCAGGCACGACCTAGACTTTAAGAAGCCGTGTTGGTTTTTATTTATTAAN
>STRG.48193.3
CACGACGGAACCGGAAGACATTCTGCATCAGTTTCATGGTTCGAAATTCTATTCCAAGCTGGATCTTAGGGATACATTTCTACAAACATCACTTGACAAAAAATCCATTTAACAAAAACAATCCGAGGGTCGGAAAGAGCACGGAACTAAGAAAGCTGTGATTACAAAAACCCAGAACTTCATTCAAGCTGCGGCGTATGTGGCCATTGTTAATGACAGTACTTCATGTTGTTTTATTGCACCTGCATGTTTATGTACATTACGTTTGCGCAGAATACAAGTTCGAGTGTGAG
>STRG.20376.1
ATAATTTTCATTATAGCTGAGGGTTATCAAAAGCTTACATAAAATTTGTGAGGGAGGTTGCATCAGATAGATCCGGCTTCTCCTTCCCATTTGAAAGAGGCCAGTCAAAATCGGTTCTGTGCAAAAGAGGACTAGAACCGGCGGGATTTTGCCAAGGATAATCAAAATAATCCCTGAAGCTGACCCCTTGATTGGAACTGGAAGTGGATGATCCCCAAAACTCGTGTTCATTGTTTCTCCGGTCTATTCCCAACTACGAACAAGCTACCCTTACCCCTCCCCCCCCCCGTTCATCTTTCCCTAGATGTACAGTGCTAAATTTCATGTCTATCCAATCACATTCGGACTTGCAGACATTGCTCGCAACTTAAGCACTTCTGTCTCCTGAACATAAGTGTATTAGCCACAACGATGCCACCGCAATTGAGTTTATTCGCTATGGTTTCCCTTTCTACGGATGATTCTGGGTCAAGTTATTGATTTTCACCGTATCAATACAATTCAATCAACTCATTTGATATTACCGTGTATCTGCCTAATTTGTTGTCTTTAAAAATACTCTCAAAC
>STRG.48635.1
GTAGTTGCGCTCGCTTCGATTTAAGGTACGGCTTCCATAATCAATGACGTGCTCTTCGTTATTTGAGGACCGTTGAGACAAGACTGCTCCAATAGCGGCATCACTTGCATCTGTGTCCAAAATGAAGCTTCCGGCGTTGTCCGACAGATCCGGTAGGGCTAGAATAGGGGCACTGCAAAGTCTTCTTTTGAGTTCATTGAATGCTCTTGCGCAGCCTTCTGACCAATCAAACGGCTTGCCCTTTTTTGTTAATTCTGTCAACGGGGCAGCGACGGCGGAAAACTCAGGTACAAATCGGCGGTAGTAAGAAGCGAGCCCGAGGAAGCCTCTCACCTCGTCTACATCTCTAGGGGTGGGCCAGTGTTCCACAGCATGAACTTTCTCCGGATCGCTACTTATCCCGGCCCGAGAAATTGTATGGCCTAAGAATTTGACCGTGTCTTTCAGGAACACTTACTTCTTGGGATTGAGACGCAAGCCAGCACTTTCTAACTTCTGGAAAACCAACTTCAAATTGTCGAAATGCTCTCGGATGGACTTTCCGGGAATAATTATGTCGTCTAGATAAAACAAACACGTATTGGAAGGTAAGCCTGCAAGAACAACTTGCATGAGAAGTTGGAACGTGGCCGGGGCGTTCGTGAGCCCGAACAGCATAGTATCGAATTCATATAGGCCGCTGGGAATAACAAATGCCGTCTTTTCTCTATCTTCTGGTTTTACCTCGACATGCCAATATCCTGAGGCCAGATCCAGTGTAGAAAACCACTGGGAACCGGCTAGGCCATCCAACGTGTCATCAATGCGTGGTAATGGAAACGAATCCTTTCGGGTTACACTGTTCAGCTTTCGATAATCCACGCAGACTCGCATTGATCCATCTTTTTTCTTAACTAGCACTACCGGTGAGGCCCACGGAGAAGTTTACGGCCTGATTACCCCTTGTTTCAGCATTTGTTCTATAGCTTCCCTCAATGAATCTTGACAATGTACGGGGACACGCCGTGGTGCCTGTCTTATCGGCCGTGCATCACCAGTGTCGATGGAGTGTTGTACTAGTTTCGTCCTGCCCAGCTGTTCTCCATCCCACGAAAATATTCGCTCATGTTCGCGGAGCAGCCGTTCAAACCGACTCCGGTCCGGTGGTTCCAGACCCTCCACCTTGGGTGGTAGCAACTGACTGATTCTTTGTTCAGATGCCGATTCTTTCTCTAGCTCCGCCATGAAAGTGACAGAGGCGGTCTGTGTTTTTATGCGGGTTTCATCTCCCCCCGTTTGCAGCCAAATGTCTCGAAAATTTAGGGTGCACCTTGTCGACCTCAAAAAATCAACCCCCAAAATGACCGGAACTGGCAAATCTCGAACTACCGTGAAACCCTGAGGATAGTTATGGACTCCGAGTTGGAGCTCTGTTGTTATACTGTCTATCACCTCCAGCGGAGTACCAGTCACACTTTTAAGCGACACCGGACGGTCATACAGTGGGCATCGCGGTACTTTTCTTGCGAGCTGTTCGCTAATTAAACTATAGACGGACCCAGAGTCAATCAAAGCCCTGACTTGGTGGCGGCCAATTATAATCTCGATCATAGGTAGGGCACCACTACGTTTATCATACTCAAAACTATTGACATTACCCGCATGAAAAGTTGACCTACCTTCGCGATTAATCCTCCGTCGACAGTACAGGGCGATGTGTCCCGGTTTCTGGCAGTAGTAACAGACCTTTACGTCTCGAACTGCGGGTTGTTTCCCCGTCTTGGCCGAAACCGCGAAGATTCCTGGAGTTGTCATATTCATCCCACCACCTGTCTGGTCCAGCGTGGTGCTGGTAGATTCCAAGGCGGCCAAGTCTTTTGGGGGTTGTAGTCGAAGGAATACCTTTGCCATGGGATCTCGCACCCCAGCCAAAAATCGGCCCAGGATCCGGTTTTCTCGGTCCTCCTTGGCTTCCTCTGGGAATCCCAACCGGGCCAGACGACGTAGTACCGATAAATATTCCGTTAATCTTTCTCCCTCCGCCTGTGTCCGCAAATGGAATTCATTCTGTCGATCGGCCCGGGCTACTGGGCTGTCCACAATTTCCCTCAACCAAGCGAATATGGAGTTCACATCCTGCGGGATTCCATAGTCAAGTAGTTTGCCAAATACTTCCTTCGACAGCAAGGTTAGTATCAAGTCCGCCTGTTCCTCGGCCGGAAAACGCTGGATATATTGTTTCGTTTGGGCCTCCCAGACGCTAGCATCGTCTCCCAAAGATAACTTGTCCGGAACTGGGTGCGGAGGTTCCCGGCGTCTGTTGGGCATTAAAACTTGTTCAACCGTTTCTGATGCGAATGGACCAGACAACGTGGGTAATGGTTTGGACGGACTCGTATCTCCAGAACTCGGTCCCGCCGTGGGTGCCAAATCTGTAACAGGCCGGTTAGCTAGAATCGGACACATACGAGACTCATCTGCCATAGTCCAGTGATCGTCGCTCAGTCAAAACAGAGAACACAGGGTACAAGAGATGAACGTGTATTGGGCAGAAATGAACGTAGTAGAAACGAGTTACAGCAGTTCTTCACAACTCAAGTCTCTCCGGGTCTGGGTCACTGCACTCTTCGGGGATAGCGGCAGGTCTTCTTGTCCGAGATTTCTCACCGGGCTTCGTCCAGTTCACACGTCCGACAGGTGCACCTGTAACAAACGAACGACAACAGATGAGTGCGTTCAAAAGTCCCTCCAATATGGCCGCCCCCGCTCTTATGTTTACACGAAACCGGTTCGAAACTGTCGCGCAAACCATTATTAGAATGATCCATTCAAACTGTTGCTGGCTATGTTTTTCTATCTCTGATACTCTTGACTTTCACACTTGGAATTTGTGAATGTTTCATCTTATCGAGTGACTTGTTACACTATGATCATGCTCTAGCGCGTGCGTCTCGACCGTGGCCGAGAAATATACCAGTATTACTGAAAGTTTGTATCTAGTTCAGACAGACGACGAATAACGGATCCGGAAGCATCGCAAAGGCCGAGGTAATACACTTTGGCTTGTTGACCATCACCAAGCCTTTGATTCCCCTCATCTTGGAAGCACAGGATCTGTGGAGCAAGATCTAATTCTTAAGAATCCGCGCTTCTCGGGACTTAGCGTAGGGTCCTCCAGTAGATGCTGGCGGATGTGAGAGCAGATGATATCCTCAAGAACTTTACATAGGATGCCAGCCAGGCTTACCGGCCTGTAGCTATCAGTAGCCGTCATAGGTCCACTCTTAAGTACAGCCACGACCACCAAGCTTTTTTTAGTCCTAAAGCAGCTTTTTCTTGTCCAGCGTAGACCTGTAGAGCTCACATACCGATGGGGCTATGATATCCTCTACAAGGCATGACGGTTGCTGAATGGATGCCATCTGCAACTACTGGTTTGCAAGTATAACCCTTTGAAGCAGATGCACGAAAACTCTAAGCGAGTGAAAATCGCTTCAAAAAAGCACCGAATACTTCTGGGCAAAGCTACGAGGAGCATGAAAACATCCTCCAGATATAAAGCACTTCAAACACGACCCTGGTAGGCTCAGTATGGTGTAATAACCTGGGTTAATCCAAAATCCCTCCAAAATTTCCACTCAAGACAGAAAGCTTAAAAAATTTACACCGATCCATACTCACAAAAGTCAGGAACCTTTTCAGAACGCTTCCATCATTTTCCCTAAAAAATACCGTTTAGTTTAGCCTTTGCCTTGTGTCTCCACCTGTCTTGGTCCCTATTGGCCTCTAGCCGACGGCGTGCTGATCCTTAGTAGAACGTTTTCGATGCTCCACTCCTCTTAATCTGCTTCTCCTTCCTCCGGAACTTCTCTTTGCCAATGCCGCTAAGTCTGTTCCCTAGCTATCCGAAGCCAGGAAGATCAGCTGCTTGGAGAAACGCGCAGGGGCTGTGACAGCCGGACTGTCACTTCCGCCGACGGAAAGTCCGAAGTTGTTCTGCTCTACTGCTACTCGTGAAACAGTGATCGAGCCGCGCTAACTGGCCTGCGGGGGATTGAAGTGCCATCGTACGCCATAGGCCACGGTTCGATTCTGCAGTTCGTCCCTATTCGTGTTTTTGTGCCAGCGCTGCAGTTCCCTTTGAGCGCCCACGAAGTTCTAC
>STRG.70021.1
CTTAGACCCTACTCCAAGGGATTCGGAGTTATATGTATAGTCGGAAATGATCTATGAACTCAGTGTTATCACGTAACCTCGACGCGTAGAATAATGTGCAACCCCTCAACAGCAACACACAAGTTATAAAACATTTTAGGGGTAACATGATCATTTGGGTGGCACATGTAATCAGAGATCCCCTTACACAAATTATTTCAACCACTGATATTGGATATAATGAACATCTAGATAATACACAACTGTTGGTGTCCCTTGTTTAGTAGTATAGGTTATCTGATGTTGTCTCACTCGGATAACGTTGATTCTACGTAATGCCCCCGAAATTGCAACATCCGTGCTTGCAATATACGCCTGCGAAGCAAAGCTGCTGTCGTACAGGAAAGTTGTCTTTTTTTGGGTATCTCTCCCTGTACACAACACTATTCAGCTAACAACAATATGAGTGATGCACAATACAGTTTTGCGATGGGCAGGTTAGGGGCTAATGAAATCATCAGAGTTATGGTCGAATAGACCAAAATATATTTTTTGAACTAACGTAGTTATAATTACTAGTGCAGTTTTCAAAGCCTGCTTTGAAAACCATAAAATTACAGCCAGACAATCAGTAGAATTAAGATTTTAAAATATCCTCATAATCCGTTCCTTTTTTCTGATCAATTTTGAGTGCATCAAAACACGAGGCTGAAATAAAAAACACTACAAAATGTGATGCTAGTGACATTGGTTCCACACTGATTCGTTGAAGATTGTAGTTGTGTGACTTTGGTCGTCACAGTAACTCAGTCTGAAGTTCAGAAGTCAAGAATCAGTCGGACGATAAATATGGTTTACGGACTGAATCAACGAAGGTGACGTTTATCACCCGTGGTCTTTATCACTGAATAATGAAGGCTGATCCCAGTGGGAAAGTTTCTTTTCTCTGTGTTGTCTGTCATTTTTCTGACTAACGAAAGGAAACAAAAATGATGCGAACAGATATAGAAGATACTAAGCTGTCTGATAAGTACAGAGCTAACTCAGGGTAGAATGCAGTTCCAGGAGGGACAATTTTCGGTCTTTTTTGAATGTGTGACCTGAGCGCGGGACCTTCGCTTCCCGTGCGTTCGAAACAATGAGCTTCAACTGGACAAAGGATCTGGATGACTTTGTGTGAGTCTATAAAACATTATTTCTTGCGAAAAAAAATCCTTTTTCTTTTTTGATTGCCAGAGAGTTGCTTCACGTTATTCTTGTGAAAGGCAGTGTCATAACTATAGGTGCTGCAGAACAAACTACGAGATCACTTTTTTTTTCTTTGACTGTTCTTTGGTCCTTACCTTTCACGCACAAATGTCAGATCATCCGACCACTTGGCACATTTGAAACTGTTTCGTACCGATTTTCTTCGAACAAATAAGGCCGAAAACTGAGGCATACGCATACGTCAGTGGTAAAAGATCACAAAACTCACCGGGCTGATGTTCCACTGGAAGCACGATCAATCAGGTTGATGGAGTGTGATTTAATAAACTGTAGACAAAGTAGAGTTTGATTTCCTTGAATATTGAATATTCCGTGTCTGTAAAACTAAATAAAATAGAAAATCTGTTTCCCTAATGGGCAGTGACGAGTTTCACGCGAGAGTTCATATCTAATAGATGTGGATAAATCGATGTATTTGCGGTAAAGTGTTTAAGTAGGAAACTCATTGGAAACCTAATGATTCAAATTTCACCATTTCCTTCTGCATGTCACGACTTCAGTTAGTTCAGGAAATCATTTCTTATGTGCATGACAGAAAGGTCTCAATTTTCCCCTGTAACGTAGGACATTTTAGGATGGTACAACCATATTTGTTAGAGATTGATTGTTTCGAAAAACCCTGACGTCTGGGGAATTTCGACAATACTTTTGTGTGAAATATGGAATACAGGAAAGGAATTCAGGATAACGGTGGGAGGTTTATTCATGTAAATCACGTTTCATTTGTATCAATAGGGGCTAGTATTTTGCTTTACATTCTAGATCGCTTCCATTCTTATTGCTCACAAATAAAACAGATATCACGTGGAATTATTCATGTTCTAAACACTAGGTTAAGTGGTTAAGGACACTCGGTAAATTATGCATTAGCCTTGTGCATGAAGAAATTACCAAATTTGCATTTGATCTATTCAGTATTCGAAACACTTAGCCGCATTCACAAATTGTTGATTCGGAGAACCTCAGTAAGAAAGGAGTACACTAGAGAAATGGCATTCTTGTAGGATCGTTTATACGTGCTGATATGACAAGAGTGACATTGCTATGGGAAATTTTAGGATGTTCGCGAAACTAATTAAAAGCGAACTCTTAGTTTTGTAGTGTTGACATGTGGCTGAGTATTGGAAGGCCCGGTACTGCAAAACCAACTTGGATGTTTCGGTCTGCTCATTGCAATGTATGTACGGAAACCCTAAGTACGCAAGTGGTTACGGTCACTGTGAAGTCCTAGTTCCACGTAGTATCACATTCATCCTTTGTACAGGGACCCAGTGACCTAATTATGTGGAGTATACTGCGAAATAACCCAGTCACTTCAGCATCCGATAGACGGTCAAAATAGCATCAGCATGGGTACAACGGTTACGTCAAGGATCATCATTTGGAAAGGACCAATGTAAAAAGACGGCGGGTCGTATAGTTTATTATATTATCAGCTGAATCAGTAAACACATGAGGAAATGAAAATAATTTGGATGGTTAACCCAGTCAGTCGACTTTGAAGTAGAGTCAGGAAATCGCGAGCAGTTATCTAATTTGACTTATACTGTTACCTTGTTGGTGAAACCAAACGCATCCGGAAATGACAAGTAAAACAGACTATCCTCCTAAACACTTCAGAAGGACCACTCAAACATGGGTACAGTATGCAAATATGTCATTTGTTTCCTGAATAACTCACTCAACTTTTGATTTTTGACAGGCGAGTTCGAAAATCGGACATAGTCATTCATGTAATCATCGCAGAATGTTCTCACCATGTGCTAGGAAGTTTCCCAGCACGATATTCACCACGTAATTAATGAGGTTCAATGATCCTTATTGACCACCATATGTTTAGTTTTATTTTACCAGATAATTTGTCAGGATATTTCTTCTCAAAATCCATATAACTTGTGAACCATAACTTCGATGATAAATCTACATTCTACTTCTCTGTGTACTGGGTCAATTCTGACAGTTGTGTGATATCGGCCCATACCGACAGTCCTTCAGTTTTCTACATGGCGCACTTGTCTTTCTTGGTATTAAAAACATTATCCTCCTCTGTCTTGCTTGTTGTGTTCTTCTCGAACCTTGTAAAACAGTCTAAATATTTCACTCAAATGAAGTGCGAAGCCCAAAGTGAGAAAAAGGACAACATTCACAACCAGCAGTAGAAGTAGTTAACGTTAAAATCTATGGGAATCGACAGTAGATTTGGGCAATTAGGACGAGAATCATGACTCTCCCACAAACATGAGACGCTGATTACCGCAAAGGGGGTTTGATGGGTAGTGTGACCCAAGTACTGAAACTCCCAAGCGAATGGTTCAATACATGCAGGTTCTCTGAAAATATACTTTCTTCGTTGAATTTTGCACATTTTTCAACAAACACTAATCGACAAAACTGAACACTGGTCTGATAAGTGAGGTGTCGTATGTCTATTATGTTGATACTTCGTCAGTCCAATGCAGAAGTGCATTCTAGTCAACTTTGTTCTTGCTTTTAGGCCACGGAATACATCTACGAGTTACTCCAAAACGGAATAACGACTTGGTGGTCCGAATCAGCCCGCACGGGAGAGAAAACACACTTTATCAAGGTGAAAAGGCTCAAAGAAAATGCACCACTGATGAACTTTGACAAGAACGAAACGCGATTCTGATGCTCCTGAGTATAGGGTCGATCATATGACTTGAATCATGTGCGTGAATAAGGGAGTCCAAAGCACAGTCAGTTGAGTTCCATTCGTCCCCCGCACTACTTGCGAATAAGTGAGATATTTAGAATAAATTGTCCCATTTGTGATTAGGCTGAGATTCAGACGAAGTTTCATACATTTATCTAGTGTTCTCATACTTGATGATCCGCGATATTCGTAACCACGTTCCGCATTATATACCAGAAAGTATTAATGCCAAAATGTAGTTCATCAACCGAAAAGTACCGTTGTTTAATTGAATGAAATAAGTTTATTTTGAGTGAATCAATAGAAGAATAAAAAGGATCAGCTGTTTAGGCTCTCAGTAGGAGAGACATTTTAATTGAAAATTGGTTCGATTTATTGCTTATTTTGGCATTCAAGCATGAAAGAAAAACAATAAATGGGGGTTTAAACACAGTATATTAAATAATAATTTGAATACAATTCATTCCAACATCTTAAGCTATAGTTCCTTAGACACAGTTGTGCTGCTGCATGAATGCCCACTTAATTAGAAACTCAGTATGCCTAAGATTCACACTGACACACAATTAGTTTTACCCAACTTGTAGTTCACCTTCCCGTCGTATTTCTTTTGAATGACGATTCCTTTATGAGATTACTTTAATGACCATGATTGCCATTAATCGTGAGCGCAGAGCATAGAATGTCATGGGATGCTTTTCTGAGTCCAAAGAATGCGACGTGAGTGACAGTTTTCAATATCACGAGTTCACTAAACAGTGTGACGAGATTACGTGAAAAAGAAATCTTTGAACGTAAAAATGGTGTAATTTTATATAGGCCTGTACCCTACTAGAAAATTCTACAGTTTTGCATCCTGAGCCTTTTTGTTTTGGTCCCGTAGCATTTCCTCTGTGAGGTGAGTAGCAAGATGTAAATAGAGCTGCCGAATAAAGGAATACATGCTCATATTCAGGGACGAAGTTGGAGTTGTTCAAGTAGATCTGGTGAATCGGAAAACGTGTTGTACTGACCAAAAGATTTTCTCTGCGGGAAAAGAAACTAAGTTCAGATTTATTTGAAGATGATCACTTCCAAGCTTGTACATAGTTGTTGTGATGGTAAAACAGGAAAATAGTTTTCAGTGTGGGATGAACATTTATTTGGCTGTCAACGAAACAGCATAATTGGTTATGTATTACGCTATGCACTGTAAGCGTGAACACTTATGACCTTGTGATCCGACAGATTTACTTTGTAAGTCCAGTATTTTGGTAGCATAATTTTAGCTACCAGCTCGGCCGTGGGCATTATGAGGCCACCGATCCGTTCCTTGATATTAGTTTTTAGTTCTCTAGATAAATCCGAATGACTCAATATTATTCATTTAATGTCCCATACTGAAAAGGTTTCTCACAAAGGGATGCCGGTTAGTCTTCTTCACACAGTGCTAGAGAATTAGAATACGATATCCTGCCCATCGGCTGCTGACTGAAATGTTCAGTATAACCAGCTCCACATAAGCATATACGTTTTTGCCTCACGTTTGCTTTCAACTTGAGAAAAACTATTGTATACGATATCCATTGTGTCTACCGTATCTCTCCATATATATATTCACCTCTTTCGATGTTGCTCCATTGGCACACATTCAAGGGTTCCTTGTTAGTCTTAACCTCTCAAAGTCAGCCTTTTGCCACATTTACAACATACGTCAATGGTACAATGGATCCATTAGTTATTTATATTTGATTCTGTTTATTTTAGTTTGAAAACTGATGAAAATAAGCAAACTCCGGATCTGAATCATTGATGGCATAACCCCCGAAAGTTATCTGGATTGAAGTCTACCATTATAACAAATGGTTTTTTACTGACCCCGGTTTATCGACTAATCGACCGGTTAGCCGATTGAGTGACTTGCTGTTTGACTATTGACTAATTTACTGCACGAGTGGCTTCGTTACCCACAATTTTTGGCGTATGATAATGAGTATTATGATTGTAGAATCAAATCGACGAACTTATACATTCAGCTGCAGCTCACTTTCTTATATAAAGTATTGGTTTATGATCTTTTTACAACGGTATCGATAAAAAACGGGTTATCATTATTGTCAATCGTGGGTCATGTTATCCGTATTCTACTGCAATTGCAATCTAAATAAAGAATGACCAGTCATAGTATCCGCGGAATTGTTCTTCTGTAATTTCAAACTGATGTTCCACACTAATTGAGTAATCGTGATCGACGGCCGTATTCATCACGTTTCTAACGTGTTTTGGGACATTATGAGAACGAACTATTTGAAAGGCCTTTTTTGGACTTCGAATTCTTGTTGTGAAGTCATAAAAATGAACTCCACCAAGTTTGTTGATTCTCCTTCGTGGAAGTTATAGGTGGCCCGTTGCCCAGTAACTGACAGTCGGCTACTCAAACATGTCCACACTGTGGTTCGAAAGTGCTATGTTACTTGTACCGTTTGAACCCGTTTGTCCTACTGACCCAATTATGACTACGTACATCAGGTTTCATGCGTCTGTTCTGAAACCGAGTGGATTCCGTTGCTTGTGTGTGCCCCTCCGACCTTGGGTATCACCGGTCTTATTTCTCTCGGGAATGTCAAAAGCAGATTAGAGTCGGTTTTCAATATGTTCTACATGCGCTCATCATGCTGCAACTCGCTGCACTACTGCAGTAAAGTGGTGATTGTTTGTTTATTCTAGACGTAATTTTCTGTTGAAAAACCGTGCATATTTCCCAACTGATTCAGTATAGATTCATATTGTTTGTACTTCAACGGAGTAACTCCGATTCTATTTGTTCGAAATTGTTGATTGTTCATTTGGTTTGTTTTCCACCCATTCTGTTTCACCAGCTTTCCAAATAAGTCTTTTCCGAGTCACCTGGTGATCTCATTCATTGATCTTACAGGGTGTCCAGTAGTTCCGGGTCCAAACGGATACATTGGAATTTGCATGTTGGATACTGGGGGGGGGGGCTTTCCCCAGTCAGCCGAAAAAACCGTCATACTGTATCTCCGGAATGATTTGAATGAATAAAAAAGCCCAATTACAGGAAAAACAGTTTTTCTGTCACTGGTACGAGCACTCAGATATCATTGTAGTGATAAACACTGTCTATCGACCTGACCCGTTCACACAATTATTCTGGTCTATCGTAGCTGATATTCCTCAGGTGCACATCCGCACTTTTTGGCTGAGGCTGTGAACATTGCTCAATATAATTCAAATTTTCAAATTCTGAGTGTTTATGTGGTTGTGGTCCATTAATACAGTTTATACTCGCACTTCCCTTAGTAGAATAATCAAATAACATTTCTGCGACCGACCAACATACTCACATGTATGTGTGAGGCATGCAAATTGTCCTGAACCCAAATAGGAATGACTGCGCAATGGAGTCAAATAGCCAGACACATGCTGAAGTTAGCATGATCGCATCAATGATGGTAAAGTGCTTACTTAGCAGTCAGCACTTGGGATGGTTTGACGTGCCACTGGGGTGTATATACATTGTCCGGAGAGTGCAAGCTAGCCTGTGGATGGTGATGGTCAGAGAACGGATAACAGGTCCTTGTCTGAACCTGAACAATCGATGTAAATCAGTGAATTGGTAAAACATTCTCTCAGGTTTCGGAGACGCCATGGATTGAGAGAAGAATTCGTTTCCCGTATTTATCCCGAAGCTTTTGCAATATTGTTTGAAGTATGAGTCATCCGTTGAGATTCATATACACTTGGCGATTTTAACTGATAGTAAAGAATGTAGTGATTGTTTACGCCTGGTTCACTCACCACTGTATCGGATACATGGCCGATCGTGAAAAGAATTGGTTTAAACAGGTTTTCATGTAGCGATTTAATATATAAAATAACACAAACTTTTAATAAATTTGTGTAATCAGACGGAATTCCTGTCAACGCGATCAACTTCTCTGAACAAGGCATAACAATCAAATCTGTACATGAACGAACAAGTGACTTGAGCTTATCTGGATTCTCGACGGTGCAAGCACCTTTATATAGGATGTACAATGGGTGCATTGGTTAGACAAAATGATTTTTTTTTAATAAATTTCAGAATAAAGGATCACAGCACCACGATCATAAATGCTAATTGAGACATCTTCTACACACAGCGATCAACCGTGTGGATTTACTAGGACGCTCAGACTGCTCACGACGTGAAGAGGTATTTGGAAAAGCTAATAATGACTTGAAAACCGATTGGTTTATTCCCTACCGTTCGGCTGAAACACCAATCGGCCACTGATTGGTTGATCTCGTCCCGTTATTTTACAAAAAAAAGTTAATCGATCCGGTTCACTGGTTCCAACGATCCTTTCGATTGTTGGCTAGCGAAGAAGCGCTCTCTGCTAACGGAACAGCGCCTACTATCAACAGTGTGTCGGACCGTACCCCCACAGTGTTCAACTGATGAAGACAATTCTTTGATACAAAATATGGTTTCCTGAAACTGTGATGGCGAGAAGTCCGTGATTCATTTTAGGATTCAGCCAAAACACAGTTTTCCGTCTCCTATATGTTTGAATGACCAATAATGTTATATTTCTTGTGATCAAGTAACTGTTTGTTTACATAGACGAAATATATACAGGTCTAGTAAGCTAAGGAAATATATTTAGTCGGTTATATCTTCTTATTCGTGATCGGGAAAGAATCCTCAAATATTTTTCCGATAGATTTAACTGCAGTCGGAGATGATCAGTGCATGCTCCATGCAGACAGAAGCTCACAATTCCAAAACATTCAAACATCGATACAAAGTTCAAGATAGATCTTCAGGGGAAAAACGAGCATACATGGAGTTTGTTCTGTTCACAGCGGACCAGCTGCCATCTGTCGATCGCCTACACAAAGATCGAGAATCCGAAGGGACCTATTTCGCTGGGCCCTGTGCTTTGTTGCTCAGATAGCTTTCTCTCGACTTTGCCGGTGTTTTGCAGGTCAATACCG
>STRG.55209.1
CAATTAACACAACTATCCTTTCGAGTGCTGACTGACCCCTGGAGTCTCACAGCACAGAAGCGACTGTTTAAACGGATCCGGTCTAAAAGGGCAACCTCAGCCTTGCCAGTCAGGACTATTCCTACACCACGTTGACCCATAGCTCTAGCTGCTTCGTCTCCTGAGGTGCGCAGGAAATACCTCGATAAGATACCAGGAGCAGTCAGTTGGATTACACTGCTCGAATCCTGGATACGCGTTTCACTAACGCAGCAGACATTAATCCTCAGATAATCTAATGTGAGGTCTAGGCTTGCTTGCTGACCAGCCTGCATGAGTGTACGCACATTGAAGGAGCCGAGATTCAAAGGCTGATGAGGCTTGAGAAACTGTGAGTTACCAGACAGAGGATAATTCCCGACACTGTTTGACAGTGAATCGTTGCGAGTATCGAACGTGTCATCAATGGCAGCATTATGGGTGGATAGATGGGGCAAAGAGGGGTGGTTAGGGACAGAAGACTGCTGTCCAGAATGGGAGATTCAATGGGGGGAGTGGACCTCCAGCTTTTAGTCAATCAAGTACGGCGTCGCTCTGTGCTGTATTCACCAGCATATGTTAGAATTTCTATATAGGCTACTGGAAACGACAGTAGTAGTGGGATTTTGAATTTTCTGACTTCAGATGAGAAAAATACCATAGATCGTCCTCTTGAGGTGGAGTGAATGAAACGGGCACTTTCTAGTTAGTTTCAAAAGTGCTTTATTTCACCGTTGACTAACCGCATAAAGCTACCAGCGCGATGTGACAACAAGTGGTATGCCCACCAATGAGAACTCGTTTGTAGTGAATGAACTGGTCATACTTGTCAGTTTTACAGCGTTTTGCACGGAACACTCGAATCAAATCGCAATTTATGCAGTATTCACCTAGTGGTATGTCATACATTAGTACAGTATTTACCGCAAACCTGTCTGAGATTCGCTCATGTATAATCAAACTGGTCTCACGAGCTTGAGACTTAAACGAATTTAATTCAGTTGTAACAACCACTAAAAGTCCACTGATTGCTGCTGAGCAACAACAACAGTTTGGAAATCAAGACGATTATCTGCGTGATAAAGTAAGCGGAGAACTGAAGTAATAACATCAACTTGATGATTACACTGTGCGAACACAACAGCGTCACTTACCATAACAGTCTTACCCTTTTGCCTATAATCATTGACTGGATGGTCCTCGCGGAACCCACCGTGGAGGCCCCACACGCCTTAAATGGCCAAGTGCGCTGGTCCGCGTTTTAACGCCTTCCTTCCCTGCTACGGACTGATCATTTATTGACTCAAATCCTGTCAAGGCTGATATTATCTCCAACAAGTAGTATAGTACAATTTAGCTCTGTCAACATCACCAATCCGACCACGAGTTAAATCCGTGCATACTACTTAGCCCATTAATTTTAAAAATTCCATTCAGAAGGCCTAATCAAGCCGTAAAACAGGGATGGATGACAATGAATTTTTCTGTTGAGTTGAAAGGCATTAAATGCAACTACTCTGTGTAAAATCATTTGCGCATTGTTTACTATAGAAAATATTGATTAAGCAAGTCTCCGATCGTCCCGGTTAATTAGCAGATCAATTGACTTTGGTGGATCTAGGGAATGTCAGCGGGCTCTATGAACTTTCTTTCGGATTTATTGTTTCCTTGCCAATATTATTACAAATACATGGGAGACATTTATTGCGGATATCACGTCGCTGATGGGGCTACCAGAACTGATGTCTTGCTGCCTGCTCCAATTTGTTCTGCCCCACGTGTAACTCTTGTAGTAACTCGCCTACCTGACTTTCGGAGCCACAAGGTGGCGAGCGTAATTCGATCCGAATTGAGAATGAACGACGCTGTCCTCGAGTCGTAAACTATCCCAAAAAGACCATAAACACCTCGTTTCTCGACTGCAACTTCTCGTCATCTCAGGTGGCCTGCACTTCCCATCCTTCAGGTGCGTGTAAATTATCTGCATATCAGAGTCCTGTTTCCGTAAATTACTCCGCGTCTTGTTCCCCGGCTGTTGCAGCTTTATCGCCATTGTCCACAATTCAGTGCAACTGGGACAACTGCCATGGTCACAACGAGGTCGGTCGGTCAATGCATCGATGTTCGTATGTTTCCTGCCGGCTCGATGTTCGTATTCGAAGTTATAGTCCTGAAAACTTTCTTGCCAACGCGCCACCTGCCCTTTAAGGATCATGTATTACCTTAACCAATGAAGTGAAGAATCGTCGGTTTGAACTAGGAACTTTTCCCCCAGTGAATAGTGCTGAAAACATTTAGTGAAGTGTACTGGCGTTAACATTTATTTACAGGTTGTATAATAGTTGCGTTCACTTTGATTTAGAGTGCGACTCCCATAAGCAATAACGTGTTCCTCATGATCCGAGGACAGCTGAGACAGAACTGCTCCAATAGCAGTGCCACTTGCATCCGTGCCTAAAATAAAACTTCCAGCGGTGTCTCGCACGTCTAGTAGGGCTAGAATGGAGGCACAGCGCAATCTTTTGACCAATCAGACGACCTGCCCTTCTTAGGTAATTTCGTTAGTGGGGAGGCGATGATTGAAAACTCAGGTACAAATTGTCCGTAACAGGAAGCAAACCCCAGAAAGCTTCTCGCTTTGTCTACATCTTTGTGTGTCGGTCACTGTTCAACAACATGAACTCTATCTCGGTCACTGCTAATCCCGGGCCGGCATGTCAGCAAATTCTATTTGAATTCCTT
>STRG.53739.1
CTTCAACCTCGTATCCGTGTCCTACTTCAAGGCTTCTGGACTATATCAACACTGTTGTGCGACTACGGGCCTGGAGAGACCAGGGGAAAGTGTAACGCTCAGGCGAATATAGCCTTTCTCATTCTCCGTGATGTCGTGCTCGCGCAACTCCCCAAGGAAGAGCGCTGCGTCCAGCACATCCGACGACCCGACTTTTGTGTCCGTGTCGAACCGCCGTCGTTGTCGTCGTCTTTGTTTCCGTCATGTCGTGGGCGTGTTCGCTACCGTGTTATGAAATCCTGTTGAGGGTATCATCAGTAGTCAAGTGTTCCAGTCAGAACAGGTGTGCATTTTTTAGTCCCGAAAAGTCCCATGAGAACTATTATGCACGGTGCAGTAAGAGGTGAGATTTGGTAATACCATTAGATTTGGAAAAGTCTGAAACGTGAAAAAATAATTTCAGTTTATTGAGAAACACAGGGATAGCATCTGATCCCGAAAAAAACCCTTCTGAGACTATTGTGAGAATAGTCTCACAATAGTCTCAGAAGGGTTTTTTTCTCCGTTATTTAAAGAACGGTCCACAGTGTGGAACTACACCTTGACTTCACTGTAAAATGCTTCATTTTGTGAGGATATTGGGCACCAGGTCATGTCAACTAATTTTAGAGACCGTTTACAAATCTTGTTCCTCTCTCAAAAGGAAATTATTGAAGGTTCGGCGAATGATACCTCAAGATGAATTGATGTAGCATACTCTGCCAAAATTTAAGAGTAAACTGCATAAGCCAATACGTCCTAGATGTATTTAAAAATCGCCCCAGAAAACGTCCCTGTGTTATTTCAAACAGGACTAAATTGGAGCTATCTTGGGGGACTCCTGCTTGACTAGTGTCTTACCCCTAATAAAAATAAGGTGTCTTTTGTACACTGGATTACATACCATCGAGTCTTGCGTTATCTGTCCTGCATAACATTGTCAAACGATCTGCGTTTTCTGTTCTCGTTGAACCAAGACTTCGAAGTAACGCTGATCAGCGTGATAGATTTATGTGTGATCTGGCAACACAACAAGTGGGAGAAACCCTAACTTGTTAAAGTCCTGAATACACAAGTACGAGGCTTGAGCCCACATTTTGCCGGATCTTCAGTTTATCTTGTTGCCTGGAAGAAGTTTTAAAAGTTAGTCCACGGGATAACGAGACGACGCGCTTTGTATTTTCGGTGAGCTTGAAGATAGATTACTGGACAACGAAGAAGGCTTCATTTTTGTGGCCTTTTGTTTCATGGAGATCACTTGGTGCGATTTGCGAACTGCGCGCTGCGTGCAGCCTCCGCTCGATCCAAAGATTGTCGTAAACCCAAACTCGGCTTCACAAACCACCACTACTCTTGGTCGCTTTTCAGGCCCCAAATCGGCTGGTGTTTAAGGCATTTCGGTGCCGCATCATATCTTGAGTCAAAGGAAATCGATATGAGCGCATCTAACAATGCAAAATACAGATCCCGCAATGTGGTATTTCCGACGATGTTTTATTGTATAAAAGGTCACTGTTTACCACTAATAAAGTATACAATGAAAGGTGGCACTGAGAGTGACCAATTTTTTTAATACTTTTTTTTACTTTCTGTATACGATTGGCAGGTTCGACGATGCTGCTTTACCTTCATTTATACTATTTTAGTGAGTAGTGTGGTTCGGTACCCAGAACTCACTCCATACGGGCGTGCCTGAAACCGCCAATTAAACATGTACTAGTGGTATTTAGAAGTCCATTGTTTTCACGAGAGTGAAGTTATTTCCGAACAATTCAGGGCCTCAGTATGTAAATCGCATCGACTGACTGCGACAAGTCCAGTCAACGCGATCACTGATGATCGGAATCTGGACGTGGTGTGGTGTTTTTGGAGTCTCCCAGTCGGATCTGCTCTCGTGCTTTATCTGATTCATTCTGTTCTCTGTTTGTAAAGCGTGCGATAAAGACAGCAATGGTGTTCGGTGGTGGGCAGACGAGCATAACTCGGGTAACTGGAGTTTGAAAACCTCCTCATGGTATCATCGAATTCGGGCATTATTCAGTCAGACGGACTTGTTTGTTTGTATGTGTGTGTAAGGCCGTCTTTTCAGAGGCACTTCAAATATGGTGTGTGCCAACTGGAAGTGAAGTGAGACGAAGCGCGACTAGAGCTGAAGTACTATCGTAGGTAAACTAGACAGACTTGCAAGATGGGTCACGTAAATGATCGAGTGACAAAGAGGTGACGGTCGTGCTCATGATGATTACGGTGAATGTGGTGATGAACATGGTCGGCGTGATAATTGTGATGACCATTGGGACGGTGACGGTCAAGGAGAGAACATAGAGGACGTTCGATGGCAGCTAGTGAACTTGTCTTCTATGCAGTCTGGCAGTGAAATGCCAACGTTATCCCCTCCATCGGACGAATAGAGAAGACGCAAGTCGGTTTATAGATGCAAGGTGTAGTCTATGTATCGTGGCACTGAAACAGTACCGGTACGAGAAATATACCGAACGGAAATGAACGCAACGGCTGTGCAGAAAGCGAACTGCGAGTGCGTACAATCGCCGGAGGACCGAAAGTGAAAGTGATTCAAAACGAGGTCGACGGAAACCTCGAAAAAGTCAGTCCAGTAAAACGTATGCAACCGAACAACACAGTAAGGTCAACGTCAAATGCCAGAAAAGATAGTGGAGAAAAAAGATCCAAAATGATGTCCAGAAAACGGTCATTTTCTCAGAACGATTAAGGTCACTACCGTCCCGTGCAAACTGAAGTTAACTGAGCTGAACCAGGTCTGACGGACTAACTTGGCACTTATGTTAGACATTCGGCAGTATTTCCGTGACGGTTTAGTTCGTGCCACTCAGGCTTGCAGCGTACTACTTTGTCTATATGGTACACTAAATTATTGTCAACAATATCAAAGACGACACTAGCAAACTAAGATGGGCGGAGGAGCGTGCTGCGATAAAAAGGCCAAAAGGGTATGTACATTGGGAGTTAAAATGAAACAAAAGGTGTGACGCAAACTCACAGGTGTTCAGTGTTCTTGTGATCAGGAAATGAGCGTCGAAGAGTCAATATCCGCCAATGTCTTCAGTTCAGTTCGGTCTGACAGCCATCCATTGAACAGAACAGGATGGTATTGAGCGAAGTGCCAAGAGACGCCGTGGAAGATTCTAAAATGTTTTGTTTCTCACAATTAGTTCTGACCGATATAATTCCAAGACACTCCAAATCAGGAGATGAGACCGCGCCAGAATGAAAGATTTATTGACAGTCTTTTTTGTATTGCGCGGTGATGACGACCAAAAAGGTGTGTGTTTTGCATTTAAACATAGGTAAAACAAAGGAGTGTGGTGAAAATATAAGAGCGGGGGCGGCCATG
>STRG.5005.1
TATAGAAGACGTTCGAGGGTGGCTGGTGAACGTGTCTCCTATTGGGTCTACCAGCGGAATACCAACGTTATCCCCTCTATCGGACGAATAAAGAAGACGCAAGTCGGTTTACAGATGCAAGGTGTATTCTATATATCGTGGCACCGAAACAGTACCGATACGAGAGATACACCGAACGGAAAACGAAACGCAACGGCTGTGCAGAAAGCGAACCGCGAGTGTGTACAATCGGCGAACGACCGAAAGTGGAAGTGATTCAAAACGAGGTCGACGGAAACCTCGGAAAAGTCAGTCCAGTAAAACGTACACAACCGAACAACACAATGAGGTCGATGTCAAACGTCAGAAAAGATCGTAGAGAAAATAGATCCAAAATAGTGTCCAGGAAACTGTCATTTTCTCAGAACGATCGAGGTCACTACACTATAAGCGGAGGCCATTTGGGATATCAAAGAAGATGGCTCATTTTGTCGCAGGAGATAGCCGCATAGAACTAGTACATACAAAAAGATTCTTGTATGATAGAGTTGTATGGAACGAAATCAGAATGCTTGCTAACAGGCAACGGAATATATCCGATTCTTAGTGATAAAAATACGACTTTTTAAAGACAACCAATGTATAGAGGAAAGCACGTAAGCAGCAGCTGATTTTCAGTCACTGCGATAAATTATCACAAGTATGTCACGTGATGTTAAATGACAGGGTTTTATTGAAAGTATGATCACAAAAAATCAATAGCAACACAACGCAATAAAAATATGAAGTAGGACTAATCGGATATGCATGATGAGGTTGCTTGTGGGAAAATTGTTGTAGTATCATTGATCACATATTAATCTAAATGTACTTTGGACTGGACTGAACTGATCGTGTTGCGAGTAAGCAAGGCGATAAATCACGACAATTTTCAGCATTCAAGATTTCTTTAATTAGGGCTACTAACATTTTTAGTGAATAAAATGTCATCTTCATCGACAGCAGCTTGTTGCTTTTGATTCTCTCACTATTGTTTCACACTATCCATATCAAAACTCATCTAAATAATCGGTATTACCGGAATACTGGAAGTACTTCATCCAGCTTAGTTTTACCAGAAGGGAAAGCTGTTGGACGACGTCACCGGGATCTGGTGATGAAACATTTGAAACCTAAACGCGCCAAGCGCAGCGATCAGCAAGCCGTACAAACCATCAACCTGAGCTAGAAAAAACACCAAAATTAAAAAATATAGAGGACATTCAAGTTCTCTTGTTCTAAAACATCTGCAATAAATACCAGTCTTTTCGTATATTACAGCACAAAAGTGGAAGGAAGAATCAATAAAATTCATTTACTAAGTATCAATATAGGGAAAGTGTGCTCATTCTGAATGCCGTTCAAGCGCGACATCGTACGGTACAGCCGTGCGGTCAAGAACAGTGAAAAGCCTCAGTCAGTCAGAAGCAGCCTAACCGTGTGCAACAAAGTCGACTGTGGTTGACTAGCGATTTACCAGTTAGATCTCTTGACCATACCATTATATACAAATGAATTCCTCAATAAACTTGACTTGAAATTCGGCAGCTTTGGTCTTGCCTTTTCTTCGGTGTACGTAGAAGTCCTGGGTTGGGGTCATTTCAGCACGTCTTACCGATTCGAGTATTCCGATTGGAACAGAAGAGAAATCTTTTATAAGTAATTGAATGTGCAATAATACGTGAACGCTAGTTTACACGTTCTGATGTGAGAAGTAGACTAAAGGAAGTCTACAAAATTCCGAGTTGGGTAAGTTTCAGTAGTAGAAGAACTGAACTGTTTCATTGTCTGCCTCGTCATGTAGATTCAACACGAGATTCGACATGGAAACCCATGAAGTAGTGAGTGGCAGAGTAGTTTAGACGGTTTAGTTATCACCTCGGAGGTCAGAAGGTCGAATCCCTTCACCGAAGCCGGTCAACTTGGCCATAGACAAGAGTAGCCCACCATCACTTGGCTCGTAACCACATCTATCCCATTCGGGCCCTACGTGGTCCTCTGCCATTCCAAGTCTCAGAGTCTGATTACCGACTATACCTAACAGAGCAACGAACAGCCTGTTTCATCTTTGTCGGAAATCACCACCAATCAATACTGTTGTGTCCACAATTCGGTAACAGAAGAAAGGCACTCGTGCATGGATAAACTTATATTACCGTAGCAACGTACGGTAAGCCCCAGTACAAAAACGCACGTGAAGACGCGAACGCGTATGCCAGTGCGTGAGTCAGTCATGTATGTAATCGGAAGTGTAAGACTACGGTACAATCGGACCACGTCGTGCAAGGTCGCGCAACACGTGATACAATCTGATTGGTCAATGCTGTCCGGGACGAGATACGGTAAACGTCAGCTGTGTACGTGCGTGTGTGTGTGCGTGCGTGCAAGATCGTCTGTCTGAGCACAAGCCTGTTCAGGCCGAACACAACAAATACTAAACCATATTCACTGAGTCTCGTTTTGGAAAAGAACCGGTGATTATATATATATATATAATGGTTGTGCTCGCCATGCGTTACCTACTGGGCTATCAGGGTTGGGTCTCAACAACAGAAGACAATTTCAGGACGACTACACTATGTATTGACATGCTGCGCTACATAAACACAGATATGAAATACCCGCTCGGTGGAATAGCTTCTGCTTCCGTTACTGGTCAGCAGACTACAAGATACTCATGTGATCACGATACACAACAACAGGAAAATCTTGGAAAAAATACGCTCTCCGAAGCAACTTCGCTTTCTGGCTTGGGGCAGTTCTGGAACTCGTTAAACCGGAGATCAGAATGTGAGCAGTGGACTGTTGTGAGTTCGCTCCATGCTGTCAGACTATTTTCTATTTCTATTGATAATATTTCTGGCTAATTATCTAACCACATTCCTCCGCCAATCCGAGTTAGCTAGTGTCATCTTAGATACTTTTTACATTGACTTAGTGCATAACATAGACTGATTGGTACACTACCCGTCTGTCGGCTGTTTGAGCATCCCCAGTTGAACAAATGTACAGGCTACGGCACAGTTCGGCGAACGGGACTGGAGATTACGCGCTTCCCACGTACTTGAGAAACACTTGTGAGTTGTTCGGGGCGAACGTCACATTCATTACTGTCCCCGCTCATCAGTCGTACATTTCTGGAGAGCTGTCCTCATGAGGATGGGAATCCACTGTGTTATGTGGAAAATCGCAACGGATTGGCCTCCCTAATTTGCCTCACTTCAGATTGGTTTCGTTTACCTACCTCGTTCGTTCAGTGTTGGCCCCAAGTCTGATGTGTTAAAAAACGAAGGAACACGTTAGTCAGTTTCCATTTCACAATCAAGATTGGACTATTGTGAGATGACCGTAGCAGTGATGATAACGAAATTGTTGTTACCAATTTAGTCAACCGATATCCGCCTCTGTAAACCAGCCAAATATCGCGAGGTTCCTAAATTTAGTTAATTTCGGAAAAATGGAAACTGTTACATAATCGGGGGAAAACTTGCATCCTAGTTATTGATAAATCGTGGAATGATTGTCGTGTTCAGTTCATGCAATCACGTGCGCAGATCGTCTCGTGTGCACACGCACTCTCTACGGACAATTGATCCATACCCCCCCCCACACACACACAAGTATAGACGTATGACCATACAAACACACAATCCTGAAGCTAGTCCCGCTCCACCCCGGACTGCGCTGACCAATCAGAGGTAGTCACGTGCCGAACGACCTTTCGTGGCTTGATGCAGTTGTACGCTTGACTCGCCCCTTCACTTGTATGTGACTCGGACATAGGTACGCGTAGGCTTGCATTTCTGTTTACATTGCTGATGCTTGCGCTTACTTGCCACACATTGCTGTCGTGTATCTGCTCATTCGTGCAGGCGTGCTTCCGTTCAGTCTGCAGACTGGCTCCATACGAATGAAAGAACAAGCTAAGGCGACAACAGTAAACGGAATTTGGCGGAGGAGTGCGGTTAGATGAACAAACAGAAAATGCAGACCCAGTGAAAATAAAATGAAACCAATGGTACAAAGAGCATTCACAGTCCTTCACGGTTCTCGTCGCAGAAATCTGGGCACGAAGATCCACTGGCGACCAACGTCTTCAGAGCTGCTCAGTTTAGCTTCCTGGAATTGGCGGCAGTTCTTTGAACCGATCGAGATGACGTTGGAACGAATGCCGAAAGCCGCTGTGAACGCTTCAAAAAGGTTTATTGATCACAATCGGACCAATGGTTTAATCCCAGAACTCTCCAAATCAGGCAGCGAAGTTAAGCCAGAACGAATGATTTATTGATAGCTTTTTGTACCACGCTGTGGTGTGTTCGAGAACGTGCATGGAATGCGCGCATTTAAGCGTCGGTATAACAAAAAAGAGTGTTGCACCAAGAGATGTTGTAAAGATGGAAAAAAGTGGGAAATGTACAGGTACGTACACGCAACAAAAGGCCATGCGGCAAATAAGCTTATTTTCTTAAACGAATGACTAGTCATTCATCATTATCACTGCTGAAATACCCACTGAAAGCCATGGAGGGAAGCACCAATAAGCGCTTGCTTCATCACTTTTTACAATTCATCATCATCAGTACATATCTACCTCATTCCAGATAAGAACTGCTCCAACCAAGGATGCAGGATGGTTAGTGACACGCGCGCGCACACACACACACACACACAAACACAAACACAAACACACACAAACACAAACACACACACAGACAGATAGACAGACAGACAAACAGATAGATAGATAGATAGGTAGATAGATAGACAGACAGACAGATAGATAGACAGACAGACAGACAGACAGACACGCCCACGTGACCTTTTGGCTACCCGAGCCGGTTCGCGTCGGCACCACATGGTCTAGCTTTCATCCGACACTGACTCTATACGTCATCCGCACAGCGATCAACTTCCATTTATTCCCTAACTAGGATGAAAAGCGTGCGCTGTTTCGAGCGTTGTGTTGGAAGACGACAGTGAATGATGAATGGCCATTCAGCAAGGGGGATTCAAGTCTTTTACCACACAAACTGGCCACGTTTTTCTCCATCAAATCGTCGTTGAACTGCGGAGGCTGGAACGACTTAAACAAATATCTATCAATAAATCATAGTTTTGATTCCATAGCGGACACTTCGACGAAAAGTACCTATTCGCACTACTGAGGCTCAAAATGAGATCATAGAGTGGAATCCACCCACGGAGTATGCAGGTGTGAAGATGAGTATCGCGTTCGCGTACCTAGTAAGTGGCAATGAGTGTGAAACCGGTCGAGTGTGACTGTGGCTAACACCCAGTTGCTCTAAGCTGTCATTCCAATTTCATTCGCTTGTAAAACCAGTTTCGAAAACGATTACCCGTGGTGACCGAAAAGTCGACAACCTACCGTTCGAGCGTTCTTCCGGGAAATTTTGTCCACCAATGTACATACTACTCACTGTCGTCAATTTATGCTACTGAAGCAGTCATTCTTTGCGGAAGTAACAGTTTGTAAGCTTTGGAAATCAGTGACGGAATGGCGTTATATATCATCGTAGTGCTGACGTGTGAACCTAGAGGAAGCGAGCCAAAAGAGACAACCAGAAGGTTAACCTGAGTGACCGAGAATGCTACACTTGTTTCAGATTTAGGTTCAGTTGAGACACGGTGAATCTGTTCCGCACAGTAGATGATTTCTAGCATGTCAATTTTTGTATTACTTGCTGGAGCATGAGAGCATTGAAAGGGGTACAGTCCTTAGCCACAAAGGCCCATTGCACAGTTAGGGATACCAGGCTCCCGAATCCTGAAAATTGGAGTGGAGAACCACATAACATATCAATAAGTCAGATGTGGTAACGAGCCAGAGGATGGTGCATATTACTGTCCACCGTCAGAGTGATCGGTGGTGACGGGGATTCGATCTTTCGATCTCCGAGATGGTAACCAAACGCTCTATACCGCTCAATCACCACCGACTGCTTCTAGACTTTTCAGTAGGAAGTGAGGGATTGACGAATCGTTTCGTAAACTAACGTGGCTGTGGAAAATCACGTTACTGTAACTGCAACTTCGTTTACCGCAGAAAATTTTTTATGGGCATTTATTCACCCGATTTCCGGATTGAATAGGCTACCAAGGTGGACAAATGATGGGCGGTAACCGAATTTCACGTCGACCTTCAGTGTTTTTTTCTGTTTTCGTTTTTGACCTCTGGAAAATGACGACCCCACTGTGGGCCGTCATGTTGGTGTTCGATTAATGTAAGTGCGGGAACTCGTGGAAACACTTACTGAGCTTTGTGTTGGAGGAGCCAGTTTTTTGTCTTTTCAGACTGCACACGTGCAACAACCCGCG
>STRG.64762.1
AGATGACATTGCATGGCCTTCACGATTGTATGTGTAGCTTGTGCCTAATTGTTATTTACCATTTTCCCACTTACGTGCAAATGAACGGATTTCTTACATACCATGTGCTACCAATAATTGCGAAAACAACACTGATGCTGATTCTTAACAAGTCAGATGCCTCCCTGATGACACTGTATTATATTACTGTTCAGCTCAAATCCGAATTGTCAAAACTCGCATTCTCAGGACAGTGAAGGTCCGCGTGTGTAAAATCTGAATCTTGTCTGATATCAAAGAAACACCGGTTTGTAAAACCCGCTTGCAAAAGAACACAACACGGATTTAGTAAAACCACTGACACTCACAACATGACGCCAAACCCATTCTTCTTATTTTGTGTGAATCACTTATATGAACCTCGAATGGTATAATAAATCGTAACTTGATCGAGAGGATCAATGAAATATATGGTTCAGTGATTTTTCTTTCTGATCGTTGGCTGTCTGTTGCACTCATTTTCCTGGCTTCCTCTTCTAACAGCAAATTGTTTGTTTACGTCTTTGTCAGCTTCGTCGTGGGAATTTCACTCCCCCTGGACATCATCTGAATTATTGGGATCTTATGTGGTTCTCTTATATTCCAAGACTGGAGGCCGCGTTACCCTCTATCTCTAATAATGCAGTTGGTCTTCAATGAACTCACACGTGACTAACTGACTTACTCTTACTCTTTGGTCTGCAAACTGAACATAATCGGGCCGGGTTTGATCGTTCGCATGCACAGTGTGCGCTGTTCGAAAGCAGGAGTACAAACAGATGAAGCAAACACATTTGGCTGGATCTTATATACTTTGGTTCAAGAGAAAAACAAATTATTGTCATTATTATTGTTATTTATTATTGTACTGATTTGATGTATTCCGCTTAACCCGCTGCGAATCACTCTGTGCAGTTCCATAGTGACTATCCCATGTGATACAATGATCCTGGGGACAATTTCCATGTTCGATGTTAAATGCATTGTATTCCCTGGGTCGCCGTAACTCATCAGACGACTGCTTGAGTTAGACTTTTGATCATTTTGTGATTTTTTGTCCCTTCAGTTACAC
>STRG.55686.2
GCAAACTGAACTGAGCTGAACTGAGGAACACATAACGGACGTTGCCGACGCCCCCCGCGTGTTGAGAAGCTGTCGACCAGTCATCGCGAGTATTTCAGTCATCATGGTAGCGTCCTCTTTCAAGGGGTTACTGAAGCAGGATGTGCCAGATTTGAAAAGAATCAACCTTGCGACTAGGAAATTTATGCTGCGTCCGAAGTTACAGAAAACTTACTTCAAGGTTATGACTAAAATATGGAGTGAAGATGAGGATTCCCGGAGAATACTCGCCTTTCTGAATATAATAAAGGCTGTTGAGTGCAGCCGCGAGTGTACTTCTCTTTGCATCAAGCTGATGTTCATGGCTTATGTGAAGAATTGCAAGTTCGTGTTGGGTTCTACTCTACCTCATATAAACTTTATGAGACACTCGCTGCTGGAATTACTTTCCATGACGCTTGATGAGACGTATGTTCACGCCTTTGTGTACATTCGACAGCTTGCGATCGGTCTGAGAAAAGCGTACTCCTCTCATTCAAAGGAAGATACACGAGCTGTGCAAAACTGGCAATTTGTCGAAAGTCTGCGACTCTGGACGGAGTTGGTCGCCAAACACGCCGGATCACATCAGCTTTTTCAATCTCTGGTACATCCTCTAGTACAAATCATTGTGGCAACCGTAAAGTTGAATCCAGGTGAGCGTTGGATACCATTGCGTTTCCAATGCGTAGAAATGTTGCACACCTTAGCCGGCGTGCCAACTCTATCAGAATCCACGGAGTCTGCAAAAGGCATATCGCTGGACGGCCAAAAGCCAATTCCTCTAACTGGTCATGCCTTAATACCCGCGCGTCGCATCCTGGTTCCCAGTCTACCGCTGTTGCTCGATACTTTTCAGTTGGTGAATTTCAATCGTCGCGCATCAAATGCTTCAAAAGCACCGATCGATTTACGTCTACTGCTTCACTTCAGTCCCAGTCAGCGTCGTGAAACTGCCTCGTTGGATGCAGTAATTAGCTGGCTGATTGACCTGCTCACGGAGGCGGCAGCGATCCACGCGAATTCGGTGGTGTTTCCCGAGTACGCCTTGCCAATGCTCAGTGCGCTCAAACAATTTGTTCACACCTGTCGCGTTTCCGCCTTCACCCGACCGGCAAAAGCTTTGCTAACCAAAGTTCGTGAGCACTCCGACTGGATGCAATCTCAGCGACGACGTTTGCGCAGTTTGGCCAATTCGGATGAACTGGTTCAGTTTGAATCGCTTTTAAGCATGCCGGACGAGTCGACTAGAATTCCTCCATTCTGGACCTTCTATGTAAACCACAAACAGATCCGGGCAACGGAATTGGCCAATTTGACGAAATGTCATCAGAAAGATGTGCTTGCCAATGAGGAGGACTCTCCAGAACAGTATCCAAAAGATCGGAAGAAGTCCGGAAGACTTTCTGGCAACGCTGATTTGTCTGAAGAATCTGAGGACTCTGACGATTCGGACGCGTCATATGATATTGACGATGGAATCACTGTGACGCACGTGTCCAAATCCAAGGGCAAGTCGACCAAGTCGAACAAAACAACCACCATGGACCAACTTTCAGGCTCGAACGAGGTCACTCCGAAATATTCCCGCATGAAAGGCGAACCAGCCAAGGCGGATAAAGCGGACAGTGATGACAGTGATTTCGATCTGGAAGCTGCACTGAAGGAGCCAGAGGTGAACGATGACACGTCGGACGGTGCAGCACCGGATGAGGTGACCGATTTCGAATTGAGTGACAGTGGTGATGATGATGATGATGAGGAGAAGAAGACGAAGACGAAGAGGACATCGATGTGGGCCATGACGCTCGGAAGAATGAAGAAGTAAGACCGAAGAAATCCAAGAAACTTAAAGGTGCTATGGGCCGTGCACTGAAGTCACCCAGATCGTTTGGGGGAAATCAGCCCGGCAAAAGTTTGAACTCACCAGCCAAGAAGAAAAACAATCATAAGGCAATAAAACGTCCTCCGGGACAACGTCCATCGCAGCCCGCACCCAAAAAGCCCAAACTTGCCAAAGGAAAGCAACATCACGAAAAGTCGAAGCAGCACAGGAAAAAGTGA
>STRG.37390.5
GAAAGACGAAGCCGTTGCCGACCTAGTCCTCATATTTAACCTGAAGGCCACTCCTCGCTTGGGTGCGTATGGTCTGTCATACGGGTGTCGAGCAGTATTGAACACGTGCATCCCGTCGCGGAAGATCATTGACCCTGCATACTACTCTAGCCAACCTTTGGCACGTTTGAAGTAATGTACTACCTACACCCTATAAGAAACGAAAAAAGGAACAACTATGAAAGCTCATGAATGATTTGCACGAAAAAACCCACCTGAGGGTTGATCACCCACAAAATCTCCGTGTTGATTTGTCTTCGTTTTCTGGAGGACAAGACGAACATCATTCTGATGATTTGTGTAGCGCAACTACCCACCCATCCTTTCAGTTTTTCTCACATGAGTCTGATGCTGCATCTGTGAGGTCTTTAAAGTATCCCACGATTGGAATTCGTGATAACATTCAAAGTGGCATCAGTGCTGAAAGTTCAAGCAGTGGGATCGGAACTATGTCTGGATCTAATCGCCTGATTGGAAATATTTCTAAAACGCAAGATAAATCCTCATATAAGAAAAGCAGTGAAATTCCTCTGGGACTCCGAAAGTCCGAAACCCTCGATGCTTTCGGGCATGTCGTAAAAGTTGCACAGAGATGCACATTTATCGACCCCAGTGTTTGTCTATGTTTCGGCATTTCTCCTTGGCGCGAATTGCCTCATATGCGCGTACGAACACGCGTGTTTGCCGCTGCTGATTTTCTGTTACTCTAATCGGTCGATAGTCACGTAATTCTCACATGTGTACAACTAGTTCAGCTTTGACTGCCTTCTCCCACCCACCTCATCTCACAACTGCCCCCAAACTCTATTATTCCACAGTATTCAAACATATGAATTGGGAGTGATGGCAAAGTTAATGCATGACACAGAATAGCTGCTCTACTGTTTTTTCTCAACAACAGGTACACACTTCGCAGTCTGTGTTTTCGTTCCTGTATGTACAGACACACGCATGCGACTATACCCTGGAACAACCTCATCACTTTTGTTCGATAATTTTACCCCGTATCAGAACCGCAAATAGTATCTACACAAAAAGAAGTCTGGTGTTTTTTCTGTGTTCTGTAATCAGCCTGTTCCTTTTGCCCTAGTGATTTCAATCAGTTTCCGCCTGTTCTAACGACCAACGCGCAACCACGATTTGTTACGTCACAGAGGAACCTGTTATTTCTTGTATTCGTAAGATCGTGTCAGTTAATCAGTTCTGTTCTGTCCCGTTATTCGTGTGCGCTTTCTCCGTGTACACGGCTGCCGTTCACAACACGAGCAAATCCTTCGTCTGATTGCCCGAAACTGCGAGCAACATCAGTTCCATCAGAGATTTTCCATGGAAAAAATACATAGATGGCTTCCAGTTCCAAATTCTGCACTCATCTATCATGCCTACGTACGTATGTGCATTTTTGTGTGTACTAACCTGCTCGGAGACGAACTGTCTGACTATTTTCTCCAGACGCAAAAAGATGAATGGGGAATAGCAATGTTTTCCGTCGTACAAGGTTTGTCATGCACACGTGTACATACGGCTACAATTTGTTCATTTATTCCTCCTTTCACCTTTCGTTCCATTGATTGTGTGTGTGTGTGTGAGAGAGAGAGAACGAATTTTTGTTCGAATGTTCCCTGTGACATCCAACGCAGAACACTTTGCAGGAACTCTGTTTTTTGCTCTACGAATAACAATAATAATTAGTAATGATCGACTGAACTTTGCTCGTCGTCATCACGAAAGCGTGTTTGCATCATAATTTCTTTTCTCCTTCCGTTGTTGGGCTTGATGCGAGCAATTTCGTGTGACGCGACTGTCCCCGTGTGAGTTCTCTATAGGAAGAGTATGCGGGACTCCTATCGTTTATTTGTTGAGGTGAAAAAATGACTGTCGCGGATGAGCTAGGTAGTAGATGGCTATGAGAGCATATTCACGAGGGAAGAATCAGAAAGATATAGTGAAAGAAAAAAGGCGAACATAAAAATGTGAAATATGAGTACCATACAAGTTGAATGTAATCATCTTAAATTGCGTGTCATGTTGACAACAAACAGGCATGCAATAAATCATTGGAACGGCCATTTTTTCTGTGGGCGGAAATATTATTCAGGCTGAGGCGTAAAACGTGTTGTCATGGTTGCTCAGTACACACAGATAGTGAGGATAACAGGCGACGCAGAGTAAGTGGAATTGCAAATGTCCCCCGGATAGCCTAACCAAAAGGTAATACATACGAATGCCAGGGGATATTTCTTGTTCCGTTACTGGCATGGCATGAAAAATGGTTGTTAATGCTTGTCCTATACGAACCTCGCTCTTCTGCGAAACGGAATATGAATCACGTATGGCTTGAATCCACAAATGAGGGTAGAAGGAAATAAAAACCAAACATGACGGAAATAGAAAGAAAAATACTTCAGACGTAGAACACAATCTGAATCTGCACGAATTCTTCACTTATTGGTCCCTTAGTACGCTCAGATATAGAATCGAATGCCTCGGTTCCAATGATGGCGCCAGTTTCAAATCAGAAAATCACCTATCCCAGATCTATGGGATTAGATGTAGTCAACAGAAATGTGCAACTCTCTCTCTCTCTCTCTCTTGTAGATTGAAAGCCTTAACTGCCTGAGGTGAAGAGTGTTCAACGCAACGGTCGGCAATTGGCAATATCCAGTGTTAAGACAGAGGGTTATAACACGCACGAGAAACAAAGGAACAATTGAGTTGGTAAACAACAACGGATTCAGATTTTCCCCTTCATTTAGTCGGTGTTGAAGTGTCCCAGAATTGTTCCATCATGCATTAATGAACTGGTGGTAAAAATATTCATATTATTTGCGTAAATGACTAAACTCCGGCTAGTCGAAATCCTGTCTTTTTTCACTACCATTGTTGCGTACTATATATATATATATATATATATATATATATATATATATATATATATATATATATATATATTCGAACCTTGATTTCCGTCCCGTTTGTAGTGGATCTCATTGTTTAACTGTTGGACAACTTGTGTCTGTTCGTCCGTGTGTGTGTGTGTGTGTTTGTGTTTAGTCGTGCTACTTTTGTTTCATCGAGTGTGTTGAGCGAATGGTCTAGGAAACAAGTTTTCTTTATTCATCATCAACGCAGCCCATTCTCACGCGTGCACGTCAACCGTCCATTCGTGTGTGGGTGCGTTTGTGCACTACGATTGTTATATTGGTTATGAAAGCCCCAAAAACTAGTTCTGACCCGGTGGCAAGCCCATCACACCTACACACTCAGATCTTCGTAACCTGCGTGTCCTATTTGCTGCGTCATACTGTGAACCAACGAACTATGTAGTTTGACAACCTATGCCCTTCCAATATTCCCTTACTTGCATACATGCACACACATACAAACAAGCGATATGCTTATTCGAGTGCTTGTTTTCATCTTCACCTTTCAAGTCCGTTTCTGACTTCCCCCGTCTTATTTCGGCTCGTCCCATCTCCTCCAACGTCTGTGAATTCGAGAAAGGCTTGTTTACCCATCCGAGCACCAACATGCCTCACACACCTTATGATGATTGCTCCGGACCGTTGTCATTTCGCCCCCCCCCCCACACTCTCAGATGGTTAAGTTTCATTGTTTTGTCTCGCATACACAGCAATCCACCCAAGTGAGTAGTGGAGATAGCCAAATGTTTTGCAATTTTTGAACTGGGTAAACATATTTGATATTTATTTTAAAAACTATCGACGTCAGAGCAAGTTTCGGGTATTTGATTGCCTTTGTAACTGAAGTAAAACTAAACTATGCTTCGAATGTGTGTGTGTGTGTGTGTGTGTGTGTGGTTACTACGCGCTAAATTTCCTTCATCTGCGTGTTTCATAGACGAGACATCCAGAACAGACTCAAGTACACGAGTTTGGTGTAGCCACAGCTGACAGACAATTACATAACGAATAGTCTGTCTGATTTCAGTAGGCATTCCCAACATAGACATACTCCAGTTAATCTATCGTTTAATACAGTAACTTTCGTTTTTTGGTCTGATCACTGCTACGCCCTAATCCGCTAACAACAATGACCGTATTATGTAAATCATTCTCGTTAGGTTTCATGTCTCTGACTTAAAAATTTGTGTGTTGTCATGGTCTACTCTTGTTACGATCCTCTTGGATAGCCGGTTATCAGATGCCGTGTCATTTTTTGAATTTTACATGTTGTTTTAGTACTGACTTTTGTCTACGCATGAGATTGGAAAATTCAAGTCAATTTGGCTCATCGGAACCACGTGTAATTTCCAGTTCACACCAGCTACATTTGGTCATCGACGACTCGGTTGTTTATTCACTTCGTACTGTAAAATCTCATTTTGGGAAAGGGAGACCGAATGACACTCCAGTCTGAGAAGCCGAATGTTTCGGGCCATAGTCAGGTATGCAGCTGTGTGGAAGCGGTTAAATCAATCCATTATCTTATTATCAGTCTCAACTGCCGTTTAAAGAATTGGTCAACATGCATGGTTGTTATCTCACAAAAAGTGTGCGCATACAAAAGCAACACTGATTGTGACACTGCCACACTCTCCCACTGTTTCTCACCACTAAGTAGGTGGATCCCGTCTGGGAAACAATACACCCTTGATGGTTCAGTCCGCTGGTCAGAGTATCGTGTTACACACTCTTATGACGCTGGTGTAAAATGAAAATCGGTGTGAGGGTCGAACATTGCATAAAATCTTAGCACGATCACGTCCCAGAGAAACTCAACTCAGTGCGAGAAGGGAAGAAAGAAAGCGAATACAATAGAGTTGTGTCCAACAGAGCAAAACAGATTGAGAAAGTAACCAAAAATAACAGTATTTGATCACTCGATTATTAAACAGTTTTGTGAAAATGACGTTTTTCCTTGAATCAACTATCCACAGTTTTGAGTAATCGAAAATTTTCTCGAACAGCTATTCACGTTCTAATCATTACCCGCCTCATTGAACATTGTACATGGCGGTAGTCAGTCCGAGTGTATGCCCTGCATCTGTTTCAACCATTGTGACCAGGAGAGATTCAGTGTCTTGTTGCCAGTAAGGATTTCTAAGGAAGTCTCGAACGAAGTAACTAGTATACATCGTACAATTCGTTTTTTCCCCACGCTCCAGTTCATATCGGAACTAAATTCATCGGTCCCGGTCACTCATGCATTCATTACTCGAGGTATATACAAACCACCTTTTATCGATCCACATCTTTTGCTCAATTCGAACGGATTTCGTTCACGTTTTTATTCCCTGTTTATGCCTGAATATAGTGGAAGAAGCGAAACACATAACAAAATTGACTATCAAGTAGCACTGTGAAACCGTGACTTTGTGAGGTAAGGACGGAGGTGAAGTGCAACCAAATAACACCCAGAACGGTCAGGTGTGGTGAGGGTACCTCGGGTGTTGTCTACCATCAAAATTGACTGATGGTAACTGGGTTCGAACCCACGACTTCCGAACGTAATAGTCAGAGATTTACACCATTCGATTAGCGGCGAAAGTGGGTGAGTCTCCACAGTTTGACACAACCGCGAACAGGAAAATTTCCGCTGTATTGTCAGAAGAGTCCTATCGGGTTTTGAAAACGACGAGTTCGTCTTCCGCGATTTCCTTCCTACAGAAGACTGCCATTTTTTTTTTTGGGGGGGGGGGGGAGCGGGGTAGAAGTTTCTTCTTGTTTTTCAGCGTATACAACTTGTCTGATGCATGTGTGTGGTGACATACTGGTCATGGGCGAGTTGCGAATTCCGTTTATGACATTTCAGCAAGATTAGAAACTGGATCGTATCACTGACAAGATCATCATTACTATCATCCGAACCACCATCTTCAGCATCAGTTTTACCAGTTTGGGAAAGACGTAAGAGACTCGCTACGTGAATGACTAGTTTGATGGGCTTGTGGGGTTCTGGAGACAAGATGAGATTGAATCCAATAATGTATATCGGATTAATGAACAAACGAGATCCGCAAAATGTCGTTTCCATCTACCCAACTGTTTAGTGAGTCTAATTAACATTTTGGTGACTTTGTTTTGACTAAGTTATGCGATTCAAGAGATTGTAAAACACGTGTACCGGTTGTCAATGGTGCCTACGCATGACGAGCAGTTCGACTCCGGTAACTTGTGTTGCTGTGTCCGATGACTGATTGAAGGCAGGAGTAACGCGTTGAGTTCTGGAGAGAAAAAAAAGACAGTCTGTTATTGTTGTTTCAGTTTTGTTGACTTCATTCTGTGCTTTGATCAAATACAGAAAAAAAAACTTATCGTAAACCAGTTCTCTTCTGAACGTTTCACTATCGTGAGCTGTTTCTAAGCCTTTGTGTATAAAATATAAGAATTTGTGGAAATGTGATCGTTTTCCGATTGAGAAGGAATATTTCATCCAATCTTATTAGTCCAAATGGGCTTGATGCAAAATCAGCTTCATAACAAGTAAAGAATAATGTTCCTGTGAAAAATTCCCAAGTCATAATTAAACACGTATATTTCCTCGAGGAGGAGAGGAAGTTTATTCACGTCCAACACTTTGGCATAGATAGAAGTGATTTCGACTGGTGGACTAAGCACAGACCGTTTTTC
>STRG.10261.1
GGAGATATGAGGCCTCAGAGGCCGGAGTTTTGTCCGGGCAACGATGATTATTCACAGAAGATGAATCCACTTCCTGTTCGGCGTCAGTTGACAGTAGGATCTTCAGTGCTCTGGTTGACACTGGGCGTTCGGAGACCTATTTCATCGGGAGCTGTTCGACGCATTGGATGCAAAATCGAACATTCGAGAAATAGGATTACCATGGCATCTACCAGCCTAACAGGCGTAATGAAGGGCTACTGTTTTGTCTCTAGCAAACACGAAGACGAGTCCTATCCCAGCATCCGTTTATCGGTGATACCTGATCTGTGTGCCAATGTACCTCCTAGACATGACTTTTTGAGGCCGCATCAGAAGATCGAAATGTCATTCAACGGTAACAGAGCCTCTTATTCCTTTTGTGGACTGACGTGTGCCAGTTTACTACTCCTCAACCCTTTGTCCCTTTATCGAGACAGTGTACACCCGTCGTCACGAAATTCAAACGTCATTCAGCGGACGATGAACGTTTCGCACCATTCAAAACCCAGCGCTCACTGGAAGGGGTTATCGAGAATTCTACGTTATCCATCACCAAGAATCGGCACTACGATCAACATAATAGTCCAGTATAGTATCTTCAGTACGTCTGACTTGCAAAGCGTATATCACCAGCTACCCATGCGCGATGGTGAGAAACAGTGCACCGCTTATGAGGCAAGTTAGAATCTGAACTAAAACCCGTTAGGTACCTTTCGAAGTGACCAATGAGAACGTCCGCCTCCAGGAGAGCATCGATCATATCACTCGAAAAGCGCAATTGAACGATACCTTAGGTAACGTTGATAACACTACCGTTAGTGGATATACAGCGGAAGAACATGGTGAAATTGTAGCACGATTCGGGAGGAGGTGGTCAGTTTCACTGGCTGGCTAAGTGGTTTAACTCTAAAGGAAAGCAAATCATACGGTAAACTCCTTCAATAAAGCTAGTCGGCCAAGAATTATCGAAAGGGGTCGTCAAACCTGTAGCTAATGGAGTTATTTCTCCAAGAATTAACTTAGCTAGATACGGAGTTACTACTCTGTTGAACGCTCTTCCGGAAAGTACTGTTTTCTCTAGCAGAAGAAAGCAATCTTCAAGGAAAATTCAAACCTCTACCTGGGTCTCTCCCAGTAGTTCTTTGTCCAAAAAATTGGAACAGATGTCTTTTGTCTCATTCCTCTTGAGACACGCCGTACTAGAGGAGACCCATTCCTGATGTGTGATCTATTCTTAACGTACATTGTGGATCATTTTTTTACTCGCGCCAACTTGGAGGCCCTGGGAGGACACGATGAAATACTCCAAACTCAGTCCACGTACCTTTACCGACGTTTCTTCTCGTCTCGGACAGTATCTATGTGAAATATCCTTCTACAGGAGGTACTGAATGCCTCCTCAGAATAGGCATTCAGGGCCAGACTAGGCAACCTGTTGAGGCTGACGCCAACTCAAGCCAACTACCCGATGGCCCTCGCATAGATTGTTCTCCCCATATTTTCACGTCTTCTCTTCAACCCTCTATATTTGTATATGTTCGTAGCTATATATAGATCCATTCTTCTTCCTCCTATAAATATGTATCCAAATAGTTCTTCTGTGAAAATTTTAAAACAACAAGACCGGTGGTATACTGAAGTGTCCACATTCATATTGCCGGACTCAAGTACTACGCGGGAAACATTTATCTTTGCCCTCACGTCGCTTTTGAGAAAATGATTCCCCCTCGATGCCGAGTTTTGCCTTTCCAGCTCGATGGCACCGGCGAAAAGGAGATACGTACAAGAACCGGGAATATTTGGGCTAGAGCCTCGCACCCGTGAACTACTTCAAGACCTCAAGACCTCATGAAATGTGTTGCACCGGCAAAGCGGTTGTCTCCCTTGGTGAGGGTAGGAGTGAATGTATCTCAGACGCTCATTTGAATACAAGCGGTTGCTACTTGAGACCATGGATACTGTGCCGGTGGGGTGCTTGAAGCTTAGTTAGACTTTCTTTGATCTCAAGCTGAATTTCTGAAATTCTCGTTTTGGAGAGTAAATCTAAGTGTGGATAATTTTGTTAATTAGCTGAATTTAGCCACGTCATTTTGATTTCTCAGTCGGTATATATTTGAATCCTTACATAATTGTAGATATGTATAAATACACGTAGTATAACAGACAATATTTTTGTTATTGTGTGACACAATAAACCTGTTAATTCATATGGGATTGTAATATTATATATACATATATATACCGTAAAGGTATGCGTTTCTATGTAATACACAATATATATAATACACATACATATATGCACATAAAATCTAACGCAGAACTACCCTTCTTTGGATTTATAATATTTAAGAATAAAAATACAGCCTCTTTTATTTATTTGTCAGTGGTGTAACTCAATAACATTTCCATGCCCTAGTTTTACAGATCCCGTGGACAACAAGAACAACCGGGAACAACCCAGCGTAAGATGGATTGACGAAGAATCGCTCGGCGTCTTTCTTGTAAATGTATG
>STRG.35387.6
GGAAGACAACAAAGAGATCACTCTGTAAAGAGGTTGTGATCAGTTTCGCGTGCTTTCGGGCTCTTATGCGTTCCGCATAAGTTATCCGCTATACCATGCTCACATGATTTGACTTCACTTTTACTTTGTAATTTGGACTGCGTTAAACCAGAATGTAGCAATAAAAGCCAGAGCAACGTGTAAGCGCTCAAATTAAACCGATCTACCGTGTGTGTTTGATATTCCGTAGCACGTCGTTGTCGTTCAACTTTCCAATCCGATTTCATTAGGTCCACTAAAACGAGTACCTTTGAAACTACTAGGGCTGGCGCTGGTCAAAAGGTATTTGTTGTGGACTTTAGACTATGACTATCCGAGTTTGATTCCCGTCACTTCCGGTCAGTTTCCCCATTTGGCAACCTTTCACCAGCCGCAGCCCTTTTCCTTAATTGTTGCACATTGTTGTATGACAAGTAAAAGAGTAAAAGAGTGTGCATATTTTTTCACCCAGGGTTTTTTGGTAGTACACTAGAGAACAAAATTTGATAACCCAAATCCCACTTTCAAAGCGAAGATGCGTGAATTATTTGAAATTATTAATCAGGTGCTGGTTCTCTTGTGAATTTGCCGCGCATGCGTAATATAATGCTGCATTATCTTCTAGTTCGTCTATAAAAGAGTAACTTGTAAGGTGAAACTTTTGCGTATTATCAGAAATGGTAATTCCCATCAAGGTGGTTGCGGAACAACAAAAATCTATTCTTGATATTCTTCTGTCAAAGAACCTCACACAAAAGCTAAGCAGTTGGCCTGCAAACTCAGTTGGGTGCCACGAAAACAATGCTTGTCAAAATTTGTCTGCAAAGAAAGCTCAACTTTTTCCACTGGAATGCAATTTACAGTGTTCATAAAAGATTTTCCCTGGCTGTTGCTCTGCTCCGTTTACAAGTCGTTCGAGTTCGTTGTTTCTATCCACCGTGCCCGCTTTTGTGCACCTTCATTCCGAGCACTTTATCTTGCACCGATACCAACATGGTACCAAAGTATTACGAATAATCATGCGTTGTCTTTCTTGACTTGTAGAGTGCACTGATACCAAATGGAGAAAATAAATAACTGAGGGTTTGCACTAGAGTAGCGGCAAATGTTGTTCCTCAATCCACCTTGTGTACGTTATCGTCGTTTAGTTTGAAGTTCCAGAAACAATTTAGCAATCCCTGTAGAAATTACATTTCTCGAATTCTCTAGACGAATTGATTTTTCCACACCCACGTCTCTGACCAGTGTCCGTTTATAATAAGCAGTTAGACTATCTTTTTTTGTCACATTCGTATGTGTTACTGTAATCCGCCCTCGCGTATGCACCAATGTTTTGACCTTGAAAACATGTACAGCTGGCAGAGAAGCACACAGATTGCATAACAAGACGACTGCTACCTTTTCAAGGATTGACCAATCGGAGTTTTTGTGCCCGATTACCGACTACCACAATTCAGGGACGAATGATTTGACCTTGAATAGTTGGGGGCACTAACGCGCATTTGTAAAGCCAGAGTTCCTTTTCGCCAGGGGAGTAAAGCCAAGACCTTTTGGAAATCTTTTACGAAGGGGTATTTATTCTCTACCAATAAATAAACGCGCTGCATATCGGCATTTCACCTTGGGGACCTAAGCTGTACCTGAATCCCCCTTCTCTCGGTATGGAGATTGAATGAGAAATGCACACACCTATGCGCACCCCATTGCACATTTGTACGGCTTAGACAGGCAGACAGGCAAGAGATCTTACACAGCTTTCTTCTAGACCCATTCGGTGCTTACACGCGCTATCATCCTGCGCGAAGAGACAACAGACTAAGCACCAAACCAAGCCGATAGTTCCGTTGGAGTTGGGATTTTCGAAGATACCAGTTTATTGCTCCCAAGTCATTTCGTAGTTGGTCATTTGTTAATTACTGTGAGCACCTAACTGCACATTCAACAAAATGTCAACTCAAGATGGTGTTGTTTATCAAAACTACGGGCAACCAACTGGCCAGCCAGCTTCTTCGACCAAGGTGCTAAATCTTTCTAGGGCTCACATTAATTTGGGTCAGCCAGAGATGCCAACTGCCCAACCACAACAAACGTACTACGCTCAACCAGCTCAACAGCCACAGCAGGTCAATTATCCAACTGCTTACACGCCGCAGGCCACACAACCACAAAGTTATACAGCAGCACAACATACTGGGCCAGGACAACCACAAGTTTTTACTGTCGGTTCAACCCAACCCAGTTCAGGCCAGATGCAACAATTTCGTATGGTAAATCAAGCCCCTCCAGGACAGGAGACCACCAGAACAGTGACGTACAAGGCCCAATCCCCAGGTCAGGCGACCTACCCGTCAGCGCAGTCCGGTGTACTCTATGGCGGACCGTCACCTTGCCAACAGTCCTATCAGACTTATCCGGCCGAACCGCAAGCACATGAAACACAAAAATATTATGCCCAACCTGCCCAGGCCTATTCGACCCCAGTTCCTTCTCAAGGCACTCCTTTCGTGCAACCTGGAAACGTAGTCATAGCGGCTTATCCGGCTTCGGGAGGCCAACCTTCTCCTGGTCTTGGTGTCAGTCAGCCAATCGGTGCGCAGACTAGTCAACAGGCCTGGACACAGCAAATGTTCGATCAACAAATATCGCCCAAACCATACAGCGGTTCGGCCCCACAACCCTTGGGGATGGGGATGCCTCCGCCACCACCGCCCACGCAGTCGTTTTCGCCTGGTTCGGTTACACGGTTTCAACAACCGGCGCAACATGCGCAAGCGTATTCAGTCTCGACATATGCCCCACAGCCGCCCTACCGGCCACAACAACAGCAGCAGCAGCCTGTTCAGTTTCAGACCGTTGCACAGCAAGACACTTCTAGTGTTCGAGCGGCACAACCAGTTGGTACAGCGCAACAAATTGTCTACCCGTCACAGGCACAGCCAGCACACGTTTACCAACAGCAGCAGCAGCAGCAGCAACAACAACAACAACAACAACAACAATACACAAAGCAACAGACAAAATATCAACCGGCTCCAGCTTCCCATGAATCTGATTATCAGTCGCGTCCACCGGTACATCAGTCAGTAGACAATCTACAAGTCCGTCGACGGCTTCCATCGGCTGGTGGAGCAGGATCACAGAGAAATATTAAGGTCAGATCTCTGCCTATGAGAGGATCGGCAAGCATGGAAGCTCTTGATGCGACCGGACCGCCACAGTTTGTGCAACACCCGTGTTCACAAGCCACGGTGAATGAAGGTGAACCACTGAGCATCACTTCTCGTGTGCGACCGGCTGGGGATAGTACTCTTCGAGTGGAATGGTACAAAAATGGGAAACCACTGGCCGCATCATCTCGTTTTACGACCACATTTGATCGAGGCTATGCTGTGTTAGACTTCCTCTATACTAATGAAGATGACACTGGTGATTATTCATGTGTGGCTACCAACAATCAAGGTCAAGACCAGTCCTCGGGTTGTCGAATCACTGTCGTACCGGAAGAGGGTGTGGTTACGGATACACAATTGCCCGAGGAATCGATGGTTGCCAGTCTGGCTGCGATGGAAAATCAAATGATGCAAAACGGTTTGGATCGTGGATCACGTTATAGAGATGAGAGTCGACCAACCAGACCGCCAACTTTCTTAAAACCGCTGAACCCACAAGTCGGGATTCGTGAGTCCACCCCGGCACATTTCGAGACTTTGATTGAACCGGCAAATGACGCCAGCCTGACCGTTGAATGGTACAAGGACGGGAAGCCAGTGAGCATGGGT
>STRG.44053.2
GGCGTTGAGTTTGTTCCTATATACACCATTCCGGCTGTGCTGTTTCAGCAGTCTTGACTGACGTATTTATCTAAATCTATCAGTCTCGATCATAATGAGAATTGTAAGGGTTTGGTGGAAACTGGTTGCCTCGTCAGTACGATCCGTTTCGTATATCGCGATTTGGTTTTGAAATAGTAACTTCCTGCGACTCTAGGTTGGTTAAAGCGTCACAGCCACGTCTTGCTGTTACCACAGGAAAATCCACTCAACATTGAGTTACTACATATATATCCAAAAATATGGGAGAGGAAGTGGAACCCAGTGAAGGAAGCAGTTAGTAAAAAGATGACTTGCTGTGATTTTTTCCCGGGTGGCACAGTATAGTGTCGTCATTGTATTAATCTTTGAATTGCTTTAACGATGATGTTTGACAGTGCACTACGTTGTGTTGTTTCAGTATGGCGAAGCGGTGGAATTCGTGGAGGAAATTCTAAAAGACATAGATATTATCATCAATGATTTACACTCCCAACAAGTGCACACATTTTACGAGGCAGTCGGTATCATCATCAGCGCACAAACAGATGCAGCAGTACGTGGGAAGCAGATAGAGCGATTGTTCCGTCTACCGAATCAGATTTGGGACGGAATTCTTTCACAAGCCTCCATTAATGTGGACATCCTGAAAGATCCGGAAGTGGTGAAGCAGCTGTGCAACATTCTGAAAACCAACCACAGTGCTTGCAAATCCCTCGGACAACCTTACTTGATTCAGCTCATTCGAATCTATTTCGATATGCTAAACGTATACAAAATCATGTCACAGAATATTGGTCAAGCAGTGGCTGCAAACGGCGAACAAGTTACCAAACAACCTCTTATCAAGAGTATGCGTTCGGTCAAAAAAGCCATCCTTAATGTGCTGTCGTGTTGGATACGGCGTACGCATGACGCTGCTTGGATTGCCGAAGTATGTCTTCCTCCATTGCTGGACGCTGTAGCAGACGACTATCAGCGCAATGTGCCCGCGGCTCGCGAGTCTGAGGTGCTCGCTTTGATGACAAATCTCGTCAACCGTTTGGAGGAGCACATTTTACCTTCCTTGCCTCGCATCTTGGACGCAGTGTTCCAGTCCACTCTGGAAATGATCGATAAAGACTTGGAAGAGTACCCGGAACATCGGACAAACTTTTTCAGTCTGTTGGAAGCGGTGAACAGTCACTGTTTCTCTGCGTTGTTAGCTTTGCCCACCGACAAGTTCAAACTGATTTTGGACAGTGTGATTTGGGCAATCAAGCACACAATGCGTCAGGTCTCTGAAACCGGTCTGAACATCCTTAATACTATGCTGGTCAATATGTCCAATGCGAAGATCGAGCAGAGGCAGGTGTTCTTCAAAACCTTTTATATGGACATTCTACAACACATGTTTGCTGTGATCACCGACCGATCTCAGACAGGACATTTAACGCTACAGTCCACGATTTTGGCTTTCATGTTCAAATTGGTGGAAAACGACGTGATTACTGAGCAGTTGGGCGAAATTCCAATACCAAATTATCCACCCGGAACGAAGCCCAACGTACAGTTTGTTCACCAGAGTCTACACCAGTTGCTGAAACAAGTATTCCCGCATTTGCAAGACACTCAGATTCGCGTGTTCATCGATGGCCTGTTCTCATTTGATCAGGATGTGGCAGCGTTTCGCGAACATGTACGTGACTTTCTTGTTCAGATTCGCGAAGTTGCTGGCGAGGATCTGTCCGACCTGTATTTGGAAGAACGTGAGGCTGAAATTGCTCAAGCTCAAGCAGCAAAACTACGACGTCAAGCTGGTGTCCCGGGTATCCTCGGTCCACATGAAGTAGATATGTGCGACTGAAAGATGCCCCCGGTGAACAAATTCCTCACCTTCCGTCTGTTTCGGTTCCTGTTCCTTCTCTCCTGCTTGTCTACACGCCCCTATCCGCCCACATCCGAGTTGGTCAGGTCGCCCAACCACACCAGTGGCGTTCATTTGCAGTACCGGAACTGGGCGACAGCAACAGCAGCGACGATAACTGCACCGTCATTGCGCAACAACCATCTTGCATTTTTCCTACTTTTGGTATTCATAAATGAGAAAAAACTGTTGTCGAGGTGTATCCTGCTTCTCGAAGACCCGTCAAAACAGAACTGTCTAGATCCCCAATTCTGGCATCTCCGTGTTCCCCTCTCCCCACAAACAACTAATTCTCGGTTCTACATTGACTCATTCTTCTACATATTCTCATCCACAGGTTCACCAATAGTACAGCCGTCATCTTGCACAGCATTATTTTGTTGTATGCTTACAAATATCCATACGTACTATGAGCACACATGAACGAGCGCGTTTCGTATTCGTTTACTAATCTCGCTCACCTATCAAACACATTTGGTCCGTCCATTCTCTATTTCCCTTCTTTCCATCCCTGTTTGAAAAGTGTTGACCGATACGTACCAGACGATGATCTAGTAAACCCAGACTCGATTCGCGATCAATTGGTAGCCTATGTAGGCCTCTTTACACTCATTGAATGCAACTGCAGCAACGGCTGGCTTCGTACGTATGTGCGCGCACGTTCGTTTGCGTCAGTGTTTGACAAGTACTCCATCGGTGTTCATTTTCACAGACTTATGCGCAAACGAGCATTGTAAACAGCATAATTTTTATCCGTGTTTGTGAAAGCACGTTCACAGTTTTGGTCGAACAACAACATCTCTATTTCTCTATCATTATATTCACTGTGAGAGTTAAAGTTGTCTAGGCATTCGCTGCACTCTGAGAACTTAAGAAGTGAGGCAATCATTAATCTCGAATACGTTGATGAGAGTGTTAGTGCACCGATTCAACGACCGCGCAAATGTGGCTGTGCGGTTCAATCGGTAAGTGTTCAGCCAGGCTTATTCTGAACAATCATGAGTCATGGTTCGATTGACGGGTAAATGCATGACGCACGGAGTTCGAATTAAACCACCGCTGACCGACAAATGCCGTAAACAGCTTCTCACATTCTCTTGCGTCGCTACGACGCCTGGTCTATTGAGATTTTATTTGGTACTCAATTCGGCATTATGGTTACCGGTTCTTCCTGACGGTTTAGTGGAACTTTGCCGTTGAGAGTGTGCGTTTACCATCGCACTAACACTGAACCATGAGATGAATAATCATCTGACTGGTTAATAACTTCAAGCACACAGTCATGAAAAGGGATTTCAAACACATTGAGGTAGATGGTGTTCATGCGAGAATGGCCCGGGAGACTTGAAACCAACGCCTCCTATCATGATCGAGACTTACATATCTCTATGTCGTACTTCGTACTGGATTACGCGGAAAAAGCATACCCTGAAGCCACTAATATTCATTACACTGTTAGAACACGCTAGGAAGAACATGGTTGCGAGCTCAGCGTCATCGCACCACTGTATACCACATGAATAAAAGGGCGTCCTTGTTTTGCTGTCTGTCCTTCGGACTCCATCCTTTACGCACAAACCTCAGGTCATCCGACCAACCTGCACTCGGCAGCACCAGACTCGAGTTTCGC
>STRG.60069.1
CAGACTTCAGACAAGAGATGTAAAATGTCAGCCTTCTTTCCTTGAAAATGGAATCTCGTGCATGATGGGTTCACTTAGGATCCTATGAGCTAAGTATACCAAGACATTTGTAGCACTGGCTTTTTCCACGTTTGAACTTCCTGTCATAAGGGTTGCATAATTTGATTGCAATGAGGATTTAAGACCAACTGAAAAGAATACTTCTGTGCACTTGTTTGACTGAGTGCTAAATTGACAGCAGTGAACGAGTTCGCCATCGTAGAGATAGACCGTTGCAGTGGATCGACCTTGACACTGTTACGAGAAGCAGAACCAACCGCAATGTCGCCGGTGTATTTGAAAGTGAAGGTTGATGAATTAGAGAGGGAGGTCGTTCATGTAGTAAGCGAATAAAAATGGTGATAGGATAGCATCTTGAAATACTCCAGTGTTTATGCTGATTGTGAAAGATCTTTGATCATTGGGATATGTGAACGGAGACCAGTTTGTGAAACAGTCTCTCAAACAATTAGATAGCATTAGGGATATCCCTTGCTGATCTAAAAGAGACAGTAGCCGCTCTCTACTGAGCGAACTGAAAGCATTTGTATAGTCCAGGAAACAGATGTGAATAAGTTCGATTTTCTGGTCGATGAGTGACATTAACGAGAGGATAACACAGTTGACGGCGTCCGAAGTAGGAAGCTGTTTTCGGTAGGAAAATTGGTTTACATCCGAGATCGTAAAGACGGACTGATGCTCATCAATTATTATCTGCTAGGAAATCTTCAGCAAGATTGGCATGGATGCAACAGAATGAACTTTGCCGTCTTCTTTTTTTGATATTGGAGTGAGTTTGCCTTCAGACAGACATCGAGTGAATATGGAGGAGAACATAGGAGCCAAGTCGGCAGCACGAGTTTCCAGAATGACCGAAACGATGCCTTCTGGTCCGGAAGCTTTCTTGATATTCATTGATTTGTACTCCTTGTAAACACGTTCCGGATGAAGGCACTGAGGATTTCCCAATCCGCCCAAAGTTCCACGTAAGTCAAACAAGGAACCGGTTGAATTAATTTCTGATACAAAAGAACTTAAGTTTTTCGACATCATGCTTTACGTAATTCGCTTGAGGCTCGTGACCACAGCATTTCCAGTCCATTCCGTAACTGACTGAATGAGCTGTCTCTGAGTAAGATACTTACGTATAGTCCGTCAGGATGCACAATGTCTTTAGTTTACATGTTCGCCCGTTTTACTGAAGACTTATTGTGTAAGTGACCTGATCTCTCCTTCATCCTCCGCGATTTCTTGAGCTTCTGTGAACCAAAACGGTCTGTACGCTTTATAATTCTTGTCCATGGACCGCGTGTTTCGTAACTGAATTTCAAATAGCTCCCAATATTACCACAATTTATAGACTCTACAGGGTCGTAAAGTAAACCCAAGTTGGGAGAGGCTACCATATGTCCAAGTAAAAGACTATTTAGCGCGTCAAGCAGCCGTAAATACAACTTCCGGACTGGGTTCTTTATGAAGCTTTGGTGATTGCTTTCACTGAAAATTTTAGGAAGAACTTTGACAATACAATGGCCAAAGTTTCCTGTGGGGGCATGGCTCACAGCGTGAAAGAAAGAAAGGCGGTTCCTTCACAAAGAAGCAGTCGAGACAAGCACTATCTCCCGTGGGGGAATTACCAATGTTATGGAAGGCCATTAGATTGTGAAAGAGTCAAATAGGAGCTATTGAAGTCGCCTGTCACAATAAAAGGAAGTTGTCAATCCTCTCAATTAGCGACGAATATAACGCATCTAGGAAGTTGACTAGTTCCGTGGAGCTACCGTCTGGGGTTATGCACAGATTTTGGTACAACAGAAAAGGGTCTACGGATAAAGCATGTCTTGCATGCAGTGGTTTGACAGCAACAATTTTGTGTATTGTATGTTAATATGCATGGGGATGAACGACATTAAACATGACGGAAGTAAGTAATAACACATCTTCCTACAAATTTCCTCCCTGGCTGTCTGTTCAGCCTGTCCTTAGTGAATCCATCAAGCTTCAATAATTCATCATCTATCGCCAAATAAAGCACCGAGTCATGAAATAAAACAACATGGCAGCTAGCTTATTCCAAAGAATTCAGCAAGTAGCTGAAATCAGACATTTTCTACATACTTGAACGGACAGGATCGACAGGACACATTGATTTAGTATCCCTCTTCAAGAAAGCAACCTTCTATCCAGCTCGATTTTTACGAATCTTTCCAGCCGCATGCTGTTTGATTCTTTCCACTTTACTCTCACGTAATAGGAAAAATCCCGTAATTCTGAGTTTCAATCCGATTCAGCAGTATCTCGTACAAGAATCAAAACATGCATGTTGTGCTAGTGCTTCGAGGATACAACGTTGGAGCGGGAAAGAGAACTGTGATGTGTTATGATATAAAAATGCCAAACCAGTAAGGAGCACAAAGTGACACGGTCCAATCCAAAGGCCCAGCTCCTTCATCAACAACAATACTACACGATCAACTGTCGATGAGAAATGCCGTATGACTGGTTGAAGAAGAATCCAGTTAAAAACCTATAGGAGGAATATTGTACCGGACTCTGGTCTAGTGGTTGAGTGATTCGTGGAAGACAAACCGGAATCCTTTGTCAGGGAACAAGAAGTCGGTGAACTTTGTGTACTGTAAAAGAATGACGGTCAAGCGATAGCGAATATGCTTCTCAGTTTGTGGGCGATCCGGCCCCAATGTACGTGTAGTAGGCGAGAGCAGTGTCTTCCGTGGGGGTTGCAAGTGTACAGTCTGCAAAATACAAAAAGAGAAACCTCATGAACCAAAGCCCAGTAAGTGCATCACAGGATCCTACACTACCTCTAGTCGAACAACAAAATAGCTGCCTTCAACCCGTGCACTACATACGCGTCGGGCACTGGAGATCAAATCGACCATCAAAAGAGGTCGTAATCGCACGCCGGCAGGTTCGAGAGAAAATTCGAACTATAATCATAGAAACAGGTGGAAAAGAATAATCAATCATGATCGGTGGTCGGCAGCAGTGTAGAACCGCAATTCAAGTCATGGGACACAAAGATGGGAGGTGTTGAGAAGAACAAATAAGACTCTAACAAACGAATAAACAATGTTTCAAAGAACACAGAGCGGAAATGAACCTTAGTTGCGAATGCATGAATATCAAAGGACAATGAAGGCGGCAAGAAAACCCGTGGGGGAGGGTGGGGGTGGGGGGTTGGCCGTACTTTAAGAGAGTTTGATTAAGCAGACACGGAATCGGGAAATCGATTGATCAGTGATGGGGAGGACTGAGCAGGACCACAGGATGAACAAACAATGGCCGGTTAGATGCAACGTGGTACGGTTTAAATACAGATAACATCTATCTACACTACCTTAGAGAGAAGGTTAGAAAATTCGTGACACGGTGGGAGTGGATAAACAAATAAGCACATCGGAGTGGAGGAGGGTCCTGTACACGTTTGATCCACATGATTCAAGTAACTGAGTCAAAAGCAAACACAATTGGTGGTACCAATATTGGAGATGGTCTCCAAGGCTAAATAGAAGGATACGTGCAGAGTAACGCCAGTCGATCTAGATTTGGTTCGGAGTAGGACTTTCAACAGGTAAGCTGGGAACTGGATACAGATATCATAGCTTCCTGAGAAGTACGTTCGCGGTCAGTCTTCTATCGTCTTGACGAAGCGGCAAATTCGGGCTTGGTCTCTCGAACCTATGTTTTGAGTGGAACAGCCAAGATACCACCAGGCTGAGAGGGAAAAGCAGCAGCGGAACTCGGCGAATCAACCATACTACTTAATCCAAATTGCGGACAGTCTGAAAACCTTACGATTGCACTATTTTCAAAAGATGCTAGATCACCAGGTAAAAGTAGTTCAGTGCGAGGAATCTCCAGATCAGATAGAGGTACGGGATGGGTGGTGATGAATCTATCTGACTAAAAAGGAAAGCTAACTGAGATCGTGTATGATGAGGGTAAATATTTGCAACAGTTCAGGAGAGAGAGAGAGAGAGAGAGAGAGAGAGAGAGAGAGAGAGAGTACAGGGGAATATGATATAAAATTGATGGAGAAAATGAAACAGCTAAATCTCCAAGACGCTATTCTGTAGCTGCTTATTAGTTCTAGTGAGAAAACTCTTCTGGTTTCGAACCATCTTGATTACATTGTACCAAAATAACAGTTCATATAGAACGCATGGTAGTCATAACCAAGCCCCGGCCCGCAAACTGACTGGTTCACCTGTTATTCCTAGCCAGCTCTTCTGAGTGTTTAGTCTGGTTACAAACTCAATTGGTTGGTCCGGTTCAGACAGCTTCTGACACCTGATTGATCCAACGGTTCTTTTTGTTTGCCCCAATCTTGTCCTCAATTCATGACAGAGGAAGACGTACGGGCTGCTCACTAAAACGTCGTACTGTCTGTTAAACGAACCAGGCTGTCTATAGGCAATTTCCTAGCCCACATCCTCCCAGACTCTTTATGACAAGCAAGTTCAAGTGGTTCAACACCTCTAGGTCCCTATGGATTACAAAAATTAGTTAAGGCAAACAACTTTTCATCCGGTAACCAATGGTTAATTCAGATTATAACCGCAGAACTCAATGGATTTTCAGACTCCTCTAACAGTTGCGTCAATTCCTGGTCAAGCTTAGCATAAGAGAGCCATACAGAGATCGGGACTCGAAGTAAAAATCTTCATCTTAAAATGCACTTCCACATCGCAATTACTGAATGGTAGAACGAACGACACAGAAAAGGACGAGGTCGCAATAGGTCCACCTGTCGAACCAAAGCAAAACTTGAGTGCAGATCGTTAGAAGTTACAATTTTGATGACGCGTCCATTTTTGTGACCCATAGGCATTTATCCAGGATTTGGTAGGCGCTTTTACCTAAGCTAACCCAACTGCACGATTCATAGTGGAGGTTGAAAACGACTAATTTCTGTCTTTTCTGACTGTAGGATTGAGGAGAAAGAAGGTCAGTCATACCTGGTGCCAAAGCGACAACATTGTTAGCAATATAACAAAAATGTCTAAAGGAATGAAGTACTACAGGTTGGGGAAAGCGGAATTTCCACCTTTGTTAAATTTCGTGTGTTAATTCGGAACGAAACTACAACAGGCAGGCGATACAGCATTCCCGCCAGTGACTTCTGTACTAAGCCAAGTCTCTCAACGTCTCTAACCAATGGCAGTCCTCATACCAAAGCTATTGTTTATGCTAACTTTATCACACCACTATGCCATGTCATGGCCTAACCGCCGCGGCACTTCTTCAAGAGTTCTCCAACACGTGTGAGTAGGAATCGGAAAGGTAGACAATGGGTAGGCATACGCAAAACGTGAACGAGCCATTGTTGTACTAATTTTCTCGGCCAGAGAGAGCTTATCTGTATGTGACACAGCGACGAACTTCATTGTTTACGCACTGTTCACTCTAAATGCAAACAGTGCTTCAGAGACGTCGTCTGTTATACTTGGGAAGCCTTCGAGCTTCCTCATCATGGATTAGCCAGGTCTCGTAACCGTTAAACGAAACGCTGCAAACCGTGACGTTGTGCATCCATCCCTAAAGGGAAAGTCAGACACCATCTCGATTTCGCAGGTGTCGTAGGTTGACGAAACCTATTTTAGCTCGTGCTGTTCACTAAATGATCCTCTCAGCACTACCTCCAATTGTTATCAAACTCCCAAAGTACAGATCTTGAAGCAGACTGGAACGTGTAGGCAGCTACCACCAGAGACACCCCGGGAAGCCGACTTATCCTCCCGCAG
>STRG.61577.8
AGCTGAACGGCGCGCCACTTTTGTGCTGCTGCGATGCCCGAGCCGTTGAGTGTCGATGAGTTCATCAACGACACTCTTGAGGATGTTAGAGATCCTTTGAAGGCGAATTTCATATCAAAGGTTTCAAGTGTCAGATTAACAGTTCACCAGCTAGATGAGGGAATCGAAACTGATCGAAATGTTTTGCTGAAAACAAAAAAGCTGGTCAAATCAGTCATCACATCTGGTACCGGTCATGCTGATAACATAATTTCTCTGTGCGATTACTTTGAGAAACTGGGCCAGTTTGCTCTAGAAAGTAACGAAATAAACGGGAATGATATTGCTGCAAGTTTGTGCAAATTCTCCGTCGTTCATCGGGATTTGGCTAACATGTCGAAGCATTTGATGCAAAACATGAACAGCATACTCGTCTTTCCAATGGAGACTTTCATGCAGGGTGATATCAAGAGTGATCTCAAGAAGCCGTTTGAGAGAGCTTTGAAAGAATACGAATATAAATACGACAAGTTGCGGAAAGAAAAGTTACAGCTTATGAAAGAAACTGGTATTTTCACTCCCGAGGCGTTTACATCCGAAATGACTGAGGATTTGGAGAAAGAACGACGAAAGTTGCAACTGGAAACTTGCGAGTACTTGATCAAGGTGAACGAATTGAAAGCAAAACGAAGTGCGGATCTTCTCCAACATCTCATTGATTTCTATTACGCTCAAAGTCATTACTTGCGCGAATGCCTCGGTGTGATGGACCATTTTGGGAAATCTATGAACGATTTAGCCAATCGCGTGACCGTACTTCAGAAAATTCACGATGCTCAGAAACGACGTTTGGTAGACACTCGTGAGGAGATACGTGCTATACTTGAAAAAGAGTCTAATCAAGCTGGAGTGACCTACGCGGCTCAACCGACTCAAGTGAATCGAGCTTATGGGACCAGAAAAAGTGGATTTTTATTGAAAAAGTCCGACGGAAAGGTCAAACGTGTATGGCAACGTCGGCGCGTACGTATCGGGGAGGGTGAATTGTGGTTGTATCACGCCGATGAGTCGAAACCCCCAGTGCGTCTGGCTTTGCTTACTTGCCAGGTAAAACTCCCTGTGGATGCGACCACTGGTGCCGGCGGTGTCAGTCAGACCGACGCGGATGTGTCATCTGTAACCACACCCGGGAATGTCGATGGAAAAAATCACTTTGACTTGGTTTCCAATAGTCGAACGTACAATTTCCAGGCCGAGGATGACCAAGAGTATGAGGAATGGATCAGCGTGCTGAACAATGCCATGCAGGAGGAATTCCAACGTGCAATGAACGGAGATGTGTCTTCTGTAACTCCGGATTTTCAACAAATTTCCGGTGGAGACGCTACGGTGCGGAGTAACCATACCACCGGACAAAATGTCAATAACAACGCGATCAATTCTGATTACGATATCAATCACACACGATATCCACTCGGGTCCGTGGCCCCTCGAGCTGAGAGCGCAGGTGGTGGAAGTTTGGGTGACAGTTTGCCTGGCAGTGAGCACGATTTGCTCGATTCCAGTATCCTATCCGAATGATTGTTCGGTCTGACAGCCTATGTTCTGCTCCCCAAACAGACAGAATTGCCAACCGCGAGCGTGTAATTGGTGCTCTTCTTCTCACTTCTTTCGTACTGTTGATTAGTTTGATTTCCGTTTGACGTTCCTTCTGAGTGATAGCGATGACAACCGTTGCACCCAGTGCATGCTTGTTTGAACCGAATTGATTGATGTCTTGTGGAACACCGATTCTTCGAGTCCGTTAACCGAAATCGGTCTGTTGTGGTGTGGACATTCATAATGACAATTGGAAAACTGGTTGGTCCCACAGGTGTGCTAGGTTCTTCAGTTTCTAGGATTCGTAAAATTGCTCCAGGATGTTGTTCGATTTTGTGAATTCTTTCAGTACTACACAGGGACTGTTGCGCTGTCCGGGATAACTCTCGACGACGTTTTCCCTCAGATGCGTTTCGTATTTTTTCTCATTTTCCCCCTGATTATGTTTTGTTAGGAGGGAGTGACGACAATCAAAACACTTGTAAACTGTTGAGCTAACTATTGTTTGCATTCGAGCGCCTATTTTTCTGGTTAAATACACCTAATTGCTAACTTCACTAGCCTTTTCGTGCAGATAGCTGATAATCATGCGTGTTCCATGAGACAGATGTGTGAACTCATTAGTAAACGCCGGTGCTTTTTTCGGATCATACGTGACACGATTCACAGTGATGGTTAGTTGGTCGAAAGACTTACTGTTCTTAAGCTGGTGAAAAGCATACTCCGTATTGCGGTACGCAATATGCTTTTCACCCGTCAAGTGCGCTCTGCAATTTGCGGTGCCTGTGGAAACGGAATGACGTCTCTCTCTACGATTGAAAGGTGATGCGTACAACGCTGGTGTGCGTAGTGTGCTCTTATACGCTTGTGAAACCTGGCCCGTTCGACCGGCTGTCTGCGTTCGACCGGCTGTCTGCGTTCGACCGTCGATGCCTGAGGAGTATTTCGCGAGTTTGGTGGCAACAGCGAATAGGCAGTTCCGGAGTTCGAACGCTCATCTATGGAACCGGGCGTGCCGCGTATCCAATTCGTACTACCATATCACTCTATCGGCTTCGTTGGGTAGGGCATGTGCTACGTGTGCCACCTCATCGACTTCCCCGTTGCGCTCTATTCGCTGAGCCCAAGGTTGGGTGTAAACGACAACGTGTAGCCTAGGTCATGACATGGCACCGATCTATCAAAGTGTTGACGTCAAGGCTTGTCTGTGTTAGTTCTTTACGCGTGCATCACTGGGGACCTCAAGATCCGCTACAAAACTGGCTGGGAACTGTGTCATATATGGCTCAAAGTCATGCTGAGTGGCGGTTATATTCTGACAACTTGTGTTTGAACTCCTGACAGATTTTCCCTTTGATTCTTCACATTTATTTTCCTGTTTCATGTTTCTGCATGATGCTACTGCTCTGCACATTATACCGGGTTATCG
>STRG.16625.1
GAGTGGTTAAGTTTGCAAATAAGACTGGTGAGTAGTTTGGCATGAAACCGCGGGAAGTGGACTGGGAATAATGAGCCAGAAGTGTTGATGGGTTTTTAAGTATACGATAATTGTGCACCAAAAAAGCAACTTTTGCCGGACGAAAAAAGCGTTAGGTTATGAAGGCAAATTTGAAGCGAGCACGATGGAGAGTCAATGTTGGCTGGAGGAGACAGCAACATTTTGAGTACATGAACGGTATTCCTTTTGTTCTTTTTTCTTGTTTTCTTTTTCAGCTTCGAATGAGACTTCTTTTATGAACTGTCCGGAAGCTTCATCACCTACGACGTCCACAAAACGTGCTTTATTTCACCCTACTAATTTCTGTGCTACATCTCGCCACTCAGATGCTCCATCTATTCAATCGTCCACGAACAGTGATGTAGTTGATCTCGAGGAAACTTCGTGCATGCTATGCAGTCAAATGAGTAACATGAACAATATTTCAGCCAGTCAGCGACAGTAGAAACCCTTCATCCGCCAACCTCGTTCCCGGTCTTGTGCACCCAGCTCTCATACACTGCGCTGGTATCACCGAACTTTCGGCTCACAGGCTCGCCAATGTAACTCGCCGTGTTCATTTCAGCAACACACCGTCAAACGATTACGTAAGCCGGTAACTGCGAAAACTGCGTCTGGCACTCCACAACGAATGTGCCTATTTTACATCACAGACAAATCTAGTGGTTCCTGATTCTTGATCGACACCGGCTCCGAAATCAGTCTCAATCCACCACCTGAAAATACCACTTGAAGCCCTTGTCACTGACCTTACAGGGGGCGAAGCCTGTTGTGCGGGGATTCGACAAAATACACTGGGCAGTGGTGGGTGCGTAACTGGTGTGCATATCATCGAAGGAATTCTTGGCGCTTGACTGGCTGTGGCCATTACCTGTCCCGCGCAAAGTGAAATGAACTGAACCGAATCAAATTCAACTTTTGGTCAGCGGCCTCTCACACTTGACCTCGGTCTCCAGGCAACGTTTCCTGTGGAACTTCGTCCAGGCCGGTGTACAGACCCCTCTCATTGGAGCGGATTTCCTGTCACTTTTCGGTCTGCCAGTTGACTTGCAACACCGCAAATTGGTGGATACTACTACGGATCTGTTCACCATAAGCACGGGGCGCTGAACACAGTCACTTGGCCCAAGAATGGCAATTCTTACCTCATCTTGCTTTGAAATTTTGAAGGACTCCCCAAGCCTTACTAGCCCTTGTCAGTTTACCGACTAGGTTCCGCATTCCGTACTCCATCACAAACACTTGGCTCAGGCGTTCGATGCCTAACCCTGTCGATATTCTCCCAGAGGAGTGAGACATTTAAACCTCAATTCCCTATTCACCACTGATATCCGCTGCGTTGAAGGATCTTCAAGTGTAGTGGCAGATGATCTTTCCTGCCCTGGTCCCTCACACTTGCCCAATTCTACCTTTTTTACCTAATCGGGGATGGCTCAAGCTCAAAAGGTTGACCAGCTACTAATTCACTGTCTCTCTTTATCCTTTCTAACACTACAGGAATTTCCTCTTCCAAATGAGGATGGATCTATTGTGCGCAATTTTCCACCGGTAAACCAAAACCATTTGGTCCCGCCGTGTTCCACCGTGTCTTTTCCCACCATTTTCGTTCGCAATCCCATCCTGGCGTACGCACTACCCTGAAGCTCTTTGCTGGTCGCTACTTGTGGCCCCATATGAAAAAGGACTTTAGTTTTTGGGCGCAAACCTGTATTCCTTGCCACCGTTCCAAAATTTATCGTCACCTACTTTCTTGTCCAACCCAATTCCCTCCCGGTGATACATGTTTTTCTCACTTTCACTTCGACTTAGTTGGTCCTTCACCACCTGCGGATAGATTCCGTAACCTACTTACTTCTGTTGATCGATTTGCATGTTGGCTAATGGCACTCCCATTGTTGGCACAGCAAGTGAAACAGTGTCCAAGAGATTTCTGTCACTGGATTTCTGAATTTGGCTTTCCCAACATAACCACCATTGATAGAGTTGCTTGCGTCCAATCCAAGCTTTTCCGTGGTTTCACCTTTCTCCTTGGATGTAAACACATTCGCACAACTGCTTATTATCCCGCATCTAATGGACCCGTCGAAAGATTTCCTCGTCAGCTAGAAGCCTCTCTCACATGCACTTCCAATGCCAACAAGTGGACCGAGGCCCTTCCATTAATCGTGTTACACAGCCGTACCACCATACAGAAAGTTTTCAGATTTTGCCCCATCGACTTAGTATTTGGCAACTCTCTTCAGTTTCCCGGTGGGTTTTTTTGAAGTTACAAATAAAAAGGTTGATCCATCTAATTTCTTTCGTCATATGCAGTCATTCCTGATTTCTCTCCGTGCGATTCCCACTCGTAGTCGCACTCTTTTTGTGGTGACTCCGTTAAACATTTACTCCAACCTTCATATCCAGGACCCTGAAGCGCATTTTCTCGCAACGACACATTTTTTGTTATCGACGAAGCTGGTACACACCGTTCACTCAGCAAAGACTGCCTTAAAGTAGCTCATCTTCAGACAGATTACGTTGATCCCGGATTTTACCCGAAACAGCCATTACCTGTACCAGACTCTGCCGACACCACTGATTACACAAGTCTTCAAACCTCACCACAAACTACCACAGTTTCTTGTAGGAAGATCACCAAACGTGTTTATTTCGCTATCCCTTAATTGCTTCACTATTTTTAACCATTCCTCGAGCATCCGCAACTAATCGACTGACGCACTTAGAGTGGAGCACTGTAGTGTGGGTTTTGATTTTGCGATAATCTCAGCTCTCATTATTTTGGCATTCATCCAATCTTTTTTCCGCCCAATATTCGCGATCGATACAGTCATAGCCATTTCGGAAGATCCCCACACAGACCACCAGTCGATCGTTCTCACACACAATGATTTCTATTTTTGGTGCATCACTCGATTCAAACAGTCACACGCTCAGCCGAAACCGTCTCATACACAGGTACGCACATTGCTTACAACTGGTTCTAACCATGTCCATGTGTAGACNN
>STRG.2267.2
ATTTGCGTTGTGCGCCTACGGGCTTGGGGGTTCTGACCCGACCAGTCAGCTTTGTCATTAATACTGCGAGGCCGCAGGTATCACTCATCGTCCGCGATTGTGTCCTGTGTCCCGTGTACCTACTTGAATTATGCACCGTGTTCTGCGTCCTGACTCTACGTGGTCTCGTGCCCTGTGTTTTCCGTACAGCTTGTTCATTTCCCATCGTGCTTGTGATTGGGTCGTCGACGACAGCTATAAGATGGCTAGGAACAGAGCTCAAGCGATCTGAAGAGTAAAGAAATATGCCTTCGAGCGTCGGTTAGCTGCGTCGGTCCGCACAAACCCAAAGCGGTTCTACTCTTACGTGTAATCCCACAAACGTATGAAAGAAAGTGTCGCAACTTTGGAAGGAGCACAGGGACGACTAGCTCTAAGCGACGAAGACAAGGCCGACATACCAACAGCATGCATGCTCTTGGCATTTTCAAGAGCATTTATCGACCAGCAAATAATTTAAAGGAAAGAATGGAGGGATCACAGGCGCCTCCAATACCCGAACTTACTGTAGGAGGAGAAGAGTTGTACCCGGAGTTGCAAATATTGAATAGAAATAAAGCCACAGGACCAGATGGGATTCATCCAGCAATCGTTCAACCCCTGGCCGAGGTCCTGAAGGTTCCGGTGACGAAGCTGTATGAAACATCACTCAGAGAGGGAATTGTACCGGGAGACTGGAGGAGGGCAACAATAGTAGGAATTGACAAGAGCGGACCCCGGCAAAAGGCCGAAACTTAGCGGCCGGTTTGCTTAACTTCAGTACTGCAAGTGCCTGAAGCGATTAGTCAGGAAACATATCTCTAGGCATTTGGTTCAACATAACATATCAAATGCTCAGCATGGGTTTGTGGCAGGACGATCTTGTCTGACGAATCTCCTGCTGTTCCTCGATGAGGTAACCAAGCGTCTGGACGAAGGACAGTCGATTGCTGTCTGTTACTTGGACCTCAGCAAGGCGTTTGATTCTGTGAACCACAGATTTCTGGACGTCAAACTGCAGTCTATAGAAATTGTTGGTAAGGCAAGGCAGTGGATAAATAGTTTTTTAGCAGGGCGAACTTTTAGTGTTAAGGTGGGAAGTCATGTTTCAAAACCGGAAGGTGTAACAAGTGGGGTGCCACAGGGCTCGGTGCTCGGCCCTCTGCTCTTCCTCATCTTCATCAACGACCTAGCACGTGAGCTTGCAAACCCCACCTTTATGTTTGCCGATGACGTCAAGATAGCTGGAGTAGATATAGAACTTGACGTGTTAGCAGTACAAAACTGGTCACGCAAATGGGACCTTCCACTAAATCTCACCCAGTGTCAATGCTTGACCACAGATACAGGGCCTAGTGGGAATGGTGTGGGTTCATTGCAAGTGGCCTCTCAGGTCAAAGGCTTGGGCGTTATAATGGACAACAGCTTCAAGCCGTCGAAGCAATGCACCGCAACGGCCAAATGGCCAGAAGAGAACTCTTTCGAACTAGATCCAATACGGCGTGTAGAGAGCCGGAGATTTTCTTTCCGATATGCCAAGCCATAGTTAGGCCGCGTATGGAGTACTGCGTGCAAGCCTGGACACCGTACTACCAGAAAGATATAGGCTGTTTGGAGAAAGTGCAAGGGCCAGCCACTAGAGTGGTGACTAGACAAGGGGGTTTAGCTACACAGAGCGTCTCCGTGCCCTAGATCTGTTTTCGATGAAAAACCTTCAAGGTAATGAAGGGACTATCAGGTATGAATCGAGAAGACCTTCTCTCTCTCTCCGATCCCAGAGAGAGGCACAAGTGGGCATAGCCTTAGATTACAAAGGAAGCACTCGAGGCTCCAAATTAGGGCAAATTACTTCTCAAGTAGAGTGGTGCCCCATTGGAATAAGCTCCCGGGGGTCATAAATACCACAACAGTGAGGGATTTTAAGAAAGCAGTAGACCTGTGTTGGGTGGCAGTACACCCCGAATTATGTTAAGCGGTTTTAGGGTCAGACGCAATTTGCACATTGTTTCCACTTTTCCCTGCCGGGGCTGATACTGCACAAAACTTCTGCCTTTCAGAAAAAGAAAATCACGCAGTGTTGGGAGCTACGGAAACGCGCCGACAACACAACTATCTGGACGCACGGTTGGATCTAGCGATACCGAGTCCTGTGCAAACTGAACTGAATATTCGGCCCACCCTGTCAGCACGAAAAGGGTCATGACCCTAATTTTGACCACCTCTTTATCATTGTAAGAAATGGAGAAAAATTATGGTCAATGTCGAATATAAATGAGAAAACGTAAGTCCAATATCCAATCTGGTAAAACTGAGACCAAACGAAATGCTGACGATTCCACCTCGACGGTCGGTAATTCAAACGCTCTAGCAAATCTGGAAATTATTGATCTCCGGCCAGAAGACCCGAACAATCTGTTCGATGGTCCTGATTTATCTTGCGGAGCTGAATTCTTTGACGATCTACTTTCAAATGAGTCATTATATTCCAGTTATCTGAATGGGCAAATTACTTTCGACGAATTGATGCGCGCTGTACATCGCAAGGAACCATCGGAAACCAATCGTGAACCTTTTCGAGAGTTGACTGATACAAACTCAGTCGATTCGGATGAGTCTGAAGATGAATCAGCTGGATCGGATGTAACAAGTGATCCAGAATTTATCCCACCTCCTCGTCTACAAAAGAGAAACCGTGGGCGACCCCGTCGTCGTGGTGATGCAAGCGGTGAAAACACCAGTGGTAACACTAACTCTGCCATTGGCACGACCGGAGCAGAGATTGTTCCTAAACGCACGCGTAAGGGTTCACTTCCATTGGAGTTGACTCATTATCTCGGTGAAGCGGAACGGTTTCTAAATAGCGGCCACTTTGACGAGGCGGAGGAGATATGCCAAAACGTGATTTCTCAAGCTCCACAGGCATCTGAGCCGTACACAGTACTGGCCGAGGTTTACTATCGTAGAGGAGATCACAACAAAGCAAAAGAGTTACTCCAATCAGCGGCGGAACGTTGCCCCAACGACAGCAATTTGTGGCTGTCTTTAGTTGAAATTGCAGAAGAGAAAAACGACCTGGCATTGGCATTGTACTACACGAGACAAGCTGTCCGCGGAGACAGACAAGACGCTTCGATTCGCCAACGTTTGATCGCTTATTTGGAACGCGCCGGACGCCGCCGTGAAGCCCTAAATCATCGGTTATTCGGTCTGTCGCTTACACCCGAATCCACTGGCCCCGAGCAGTTTCGCGTGGCCCGAAATTTAGCCGATGAGTTTTTCAAACTGATGGACATGAACTGTGCTATACGTGCCTACGAAGCGGCTTTTGAGAAATTCCCGAAAAGTGGGACAGAATCAGACAAAAACACCGTTGTGACTATGATGGTACAAGGAGAAAAAAACATAAAGGCACTCCAGTTTTTTATGTCCTATTGTGATGTCAGCCTGATCAAAGCAAATCGTAAACGTCTGAGTCCAGATTCGATCACAGGATCACGGAGTCAGGTTAAATTGTACACCAGATGTACATATCCACGTACACTGTCCACAGAGTTGACGGTCAAACTATTCTTGGTTCTCGTTCGGCTTCAATTCACCACTGCGATCACGCCACACGTACTGAAGCGGTTTACCAGCGATTTAGCCAAGAAACATTACGATTGGCTGTTAGATATTGTGAAAACTTATCGAAAAATTGGGATGAATTCTACCGCGCTGCAGCTGCTGACCCGACTGTCCACTTTCGAAACAACAAAAACGATTCCCTTGATTTGGACGATGCTGGCCGAATGCCAAGTCGAAGCTGGTCAGATTGAAGATGCCCTAGATGCTTACCGTCATGTGATCCAAGATCTTGCGCCCCGACACGCGGAAGCCCGTCTTGCGTACGGAAATTTGTTGAAACGCGTTGGCAAGGATAAAGAAGCTTTGGCGGCCCTGCATCCATCTAGTGTAATGGAAACGACTTCGCGTGGACAAAAGGCGCGCAAAGTTCGTTTCGCAAAACCAGGCGAGACAACGATCGCTACAGGTACCGCTTTGACCAAGGAAGCATCTACGACTCGTCGCAAGATAGACACACGAGCAGACTTCGATATGGACACGGAAACTGAATGGGACGAAGAGGACGCCGAAGTAGAAGATGAAGACGACGAGGAGGGCACTTCATCGCGTGCGCAAGCTCGAGCTGATGCTGAGTGGTTGGCAACATCCAATGCGATCCCGGATGCAGCCTTGCTCGCACACGATCCGATCGCCTATCGATTGGCGTTTGAACGTTGTCGAATGCTCGATCAACCGGACACGGTCGATAGCTTTTTGGATGAAACGTGGACGTTGTTGTTCTCTGACGTAGCCCGTCTTTGCGGTCCAAAGTGGGCACAATTTACCCGATTCCTGGAGAGTATGCGTCTACGTAATCGATTGATGGAACGACTCAGTGCGGATTCCACCGCTGCAGGTTCCGATACGAATACTCCATCTACGGCAGCAGAACGGAATGTGAGCGGTTTCGATATCTGGGGTCTATTTTTGCGTCTGATCGACGTTCTACAGTCCCGTCTGCCCAGATCACTGTCCTTCCTGGAGTCAGCTACGGCTTGGGCTTGTCTCCTACCCCAAATCCATTCCGAAGATGGTAGACGTCAAGCTGCCAGTAATTTGTTGATCAGTGCATGCCTACTGGGTGGTCACGGTTCGCCGGCTCTGATCAAATTGCGAGAGTTACGCACTCAATACGGACAGAGTAATCAGTTTTGGAACACCATGAACATCGCAATCACATTGTCGCGGGATTTACGACACAGCCGTTTTGTAGACCGAGTATTCATGAAGGAAAGTTCTAACTACGCGGCCGCAATATTGGCTAACAATGATCGCATTGTCCGTGGCTCATATCGCTACGCTACTGGTCGTTTGATCGAAATGCGTCAAGTGAATCCAAATGATCCATTGGTGCACCTTTTGCTTTCGATCGGTTTCTTGGGTATTGCACTACAAAAACACGTGGCCTCGCGTCACCCGGCCGTGCTTCAGGCCCTTGGATTCATAAGCGAGTATCGTCGACTTCGTGGTCATTGTCAAGAAGTCTACTATAATATTGCACGCCTCTGTCATCAGTTATTACTAAACCATGTGGCGATTGCTTACTACGAAAAAGTACTGCAAACAGAACCGGTAGGAAATACTGAGACCGAAAAAGCATACACGGATTTGCGTCCGGAAGCGGCATTCAATTTGATTTTACTCTATCGTTCCCAGGGTAATCATGCCATGGCTCATTATCTGATGCAAAAACATCTGGTGATCTGATGTACACTCGATCGAACCTTTCTGTGAATAAAGATTTGTATATATCTACACTGAAATAAAGTATC
>STRG.13619.1
ATGAGCGCTTGAGGTTTCGTGAATAATCATAGAGAGTCGCGGGAGTAGGGTACGAAGCGGTGTCCCCAGCACCGTTCGGCCTTTTTGTTCGAGGTAGCACCTCTAGCCCTTGCACACCCAAGTGCAGACTGCAAGGCAGCAGGGTGTTTCCAGAGGAGCCGGTGACCTGCTGTACGGTTCGTTCGCCTCCTCTGGAATGCCGGATCAGACAGTTGAACAGGTCTCCTTTGTGGCCGTTGGATCAGTAGATCTCGTCCGCCCATTTAGAAGGATCTGTCTTCACATGCCGAGCACCGTCTCGCCGAAGTTTTTTAGACCTCGGAAACCCTCAACCTGGTTTAGCCCGCCTGTCGAGCGGTTTGCCGAGGTGTGGCCGCTGATGCATGCTTCAGCTTCGTGGAGCCGCAGGTGAGAGTTGGGTGAATGATGGAGACCAAAGAGATGGAGGATGCCCCAAGGGACACGACAGTCAACCAACTCAGAAGTGCTACTCCTCTCAGACACCCCATACACCCCGTGAGGATGAGATGGGCAATCTTATCTTTAACTACTCGTTCCATTATCCTAGATATAATGGGTGTGTGGTTTATGTGGCGGTAGTTAGCAGGGTCATGTAAGGCACCCTTCTTATGAAGGGGAAATGATAACGGGTGTTTTCCACTGGGATGGGGAAATGCTTTGTGACATGGAGAGGTCAAATAAGTTCAGCAAAGCATCACAATGTCCGGGCCGCCAAGACGAAACGGAGCTGGAGGGATACCATCGGGTCCATGGGCGCGCCAGAGGCCGGGTGGTATTTAACGGCTTTCTGACTTCGTTGGCTGAGAATACTACGGTTGACAAGGTATCGGCAGTCAAGGAGGTGAGATCCTGGGTTAGACTATTGTAGTCTGTTATGAAGGTAGAAGCGAAGAAATTATTGAATGCCTCAGCGATTAACTGCGCGAGCTAGTATAAGTGTTCTCTGATGGGAGCAACGGGGGTTTCCAGTTTTAATAAGGCCAGAGAGGTGGGCTATTTTATTCGGCTGGTTAAGAGCGTACAGTTCTTGCTTTTTCAGCTTGTTTTCCTTTTCGCTTAGTAGCCGGTGTGAGAGGTGGCTGAGGCAGAGGAAGATAGAGAGGTCATTGGTCCTTTTGTTGGCAAGCTACAGCTTCTCAAATTTACGTTGCATTTTTTGCTGACGATAGGTCTTTCTCACACTGACTTTGACTATCTCGGGAGAAATGATGTTTAAAGAGCAGAATAAGCTAAAGTACATCATATCCGACGCCAGTTGAGGATCAGATGTTAGGAGGAATTGATCCCAGGTCTGATTACGCAGGATAGCGGGTAGAATGTCCCAATTTGCATTTCGGAAAGATTTCCGATTTTGAGGACTTTCGTGGTGATGCGATTGAACGGAGAGTTCACATGTTATGATCTTATGATCACAGCCAGGAAAGTGGCTAAGGACATTTGCCTAAAGTAAAGATAAAGTCAAGAATATTGTTCTCTCTGGTTGGTGATCTTACGTGTTGCGTCCATCCGCCTGCACGGACACATGAGATAAGATTACATAATTTCGGAGAGGTTTTCAGGGTTGTCCAACAGATGCCAAAAAGGTGCGGGATTTCAGCTACGTGACAGAACGCACCGGTGATTGCATCTAAATCACCCGTGTTACAGCCCGGCGGACAGTGAACACAACCAATGACGAGTTGTCCCTGAAGCAGTGGTATAGAGATCCAAGCAGAGTCTTGGACCTTATCAAGGACAGGAAGTTGGAGTGTGTTCCAAGACTGTTCTTACTATAAGCAAGGCATCCACCACCACGTCTCTCAGATCTGTTCGCAACAAATATATTAAAACTCGGTATGGAGATGTGTCGGAGGGGAGTTTTATCGGTAAGCCAAGTTTCAGCTACGAGGATCAAATCCGGGTGAGATTGCAGTGCAAAGGAGCGGACGGATGTAAGTCTGCTCACAAGGGAGCGAGCATTGAAAGTTGCAATTTCAAAAGCATCGTTATCATGGCTATGACGTATACTGAATGTATGGCCCCTTAAGTTGGCTGCCAGGTTTGGAGAAATTGTAGCCACTGGTGGACTGTAGGATGGTGTGGGGAGAGATATGGTATGAGAGGAGGCGGGACATTCAGAGGGAACGGAAAGACCGGCAAATTTGGATGAGTGGCATTGAGTCCGAAAGCTCACGTCTACTTGGAAATGGGGAGCAGGATGCATGGTGTTGTCAACCAGAACTGCATTGGATAAGGTACTGGCATAACGATCTGAATAGTCTTGCCGAGGTTTCCTTTTTCGTAGTTGGATGAAGTTTTGTTAAGTTTCACCCTACCTGGAGGCGAAAGACTGATTGGGATCGGAAAGCGAGGCCCGGGTCCCCGAAGTGAGATGGCTGATTTTGCCGATAAAGTCATGCTACTTTTGAATTCGTTACGGATACCGGTGCAAGTACATCTGGTCCCGCGCCTTTCTGAGGTTTGCAAGGAATGGCTAGTTCTGTCATTGACAGTTGAGGGATTACTGATTTGACGTTAGGTATTGGGCTGTTTTCCCAAACCGGTGTTGGATTTCGGACTCCTTCGGGGGTCGGCGTCCGTTTTTTCGAACTATATGCTGTGGGTGTAGTTTGTAAGTTCGACCAGACACTCCTTGAGCTAGTCGAAGGAATCATGTCATTCGGGATTTTGTATGATAATTTGTTACTAGTCTTGGAGTCAGGAGGACTTTATCAGTTTTGTGGACATCGAGGAGCACATTAAGTTGGACCGTTTCATTGAGACCATTCTCTAAGTTTTGAACCTTGCGACGCGGCTCGGATGGAGTCGAGACTGACAAACTATCTAGGTCAACAGCTATTTTGCAACCAACTACAGAAGAGGTCTTCGTATGATGGCCGACGCTTGGTAAATTGACCACCTGAGAGAGGCCACTGGCTAAATGTGTACCAGGGTCATGGCTTTTGTGAACTACTCTTTGTAGAGGGGTTTTATCGGGGAGTATCCTTGCTCGCTTGAATTCTGTTAGCAATGACAAAAGATTGTCGGCTGATGAATTCCTTGGTAGCAACTTCAGTATTAAACTGAAACAGGAGCGGACATATATTTCGCTGTGAAGTTTTGCGGAGTCTGACGCAGTAGCACGGTTACGAATCCAGGTTGCAAGCCTTTAAGATTAAATTCTTAGCAGTCGAGAGAGGTAACCTATCTGGAATGTTGAATACTACTGCATTGTTGGCTTTTTTGGTGCGTCTGAAGATTTCAGATGCAACGGTATCGATGAACTTCGTGGCCGAGATTAAGTTGGCCTGAGTGTGGTGTACAGATGGGTCGAGCAGGAACGCTAATGGACTTAATTGACCGATGGTTTAGTCAAAAGCGTCAAGCCTAGAGGAAAAACTATTCATGGTTTTGCTTATTTCGGCGGTTGCTTTGGTAGCATCTCCAAGTATATCTGTAGCGGCCTGGAGATGACCGAGTTTGAATGTGTGAATTCATGACCAGAAACTACCGTAGACAAACATAACCAAGTTGCCCTTAGCACTAAGCAGTTTGTATGTTGTTCGATGCCACAGGGCTGTGCATTGTTTGTCTGCTTGCAGTAAGGACAATTGAAAAACACATTTTTGACTGCTCTGCTTGTGGACTGTTGAACGTTTAGCTCCCTTAGCTAGTATCGCGTCCGGTGTCGCTCCCAAACGTAAACGTAAAAGACATTGTTTCAATACAAAGCGTCCTTCACCTATTTCAGCGACTTTTACCGTCTTTTGGCACGCGTCGGAACTTTTGGCTTGTTGCCCGTTCCATAGGCCATTCTCGGGATCTAGTTGCCACCTGGTATTCGGAGTACTAAATTGGTGAGCCCTTCGTCTTCTCTAATTTTTTTCGTAGATCCTCAAGTACCGGCAAATCGTTTTGCCAATATTAGTCGGTGGTGACTCAATATTTTTAACCATTATTTTGCACTTTTCTCATCGCATCGTTTTTTCACTTTTTGAGTAATTTCAATTCATTACATTATTTGCGATATGAGCGACCCTAAATTTTTTGACGCTGAGGTTAATGCACTTGCCGTTCCGTTCGCACCGTTCAGGGAAAGTAACCCTAGGGCTTGGTTCGCACAGTTAGAATCAACGTCTGCTCTGCGCAATGTGACTACGGAAAGTAGTAGGTTTCACTACGTGGCCGCAGTTCTTCCTCCACACATCGCCGACGAAGTGCAAGATGTGTTGGAATCAGAAAAGCCCACCCCTACAAACGCATCAAAGCAGCGGTCATTAGCCGGATTGGTACGTCTGATAAACAGCGAATTATCCGTTTGTTTGCAGACACTGAGCTCGAAGATCGCAAACCTACGCAGTTGCTTCGGCACGTGCGGACTCTTTTAGGAATTACAAAGATCGACAATGGTCTCCTGAGAGATTTGGCTCCAACGTCCTCCCAGCGACATGCAGAAGGTTCTTTGTGTGTCCACAGAGGAACGTCTCGAAAAGCTCGTCGAGACGGCCGACAAAATTAGGGAAACCTACGAGCCAAAGGTCAGTCAGGCGATTTCCTCACAAACTGAGTCCGTGATTACCTCTTTCACAGGCACTGTGCACGATCTTATCAAAAAGGTTGAGGCACTCAGTGTGTCGTCAGTTGGACGTCCAACCCAGGCATCACCTAACAGACAGAATCGCCCAGACAGATCTCCCAAAAGAAACCGTATAAGAATTCTGGCTCAGCCAACATCAACTGACACTCTTTGGTGGTATTATCAGCGGTATCGTTTAAAGGCGTGTTATTGCACTCCGCCTTGTGCCATGGCCCCAGCCAGCCAGGGGAACGAGGACACCAGTGCGTAGCGGCGACGGACGCTGTTGGCCAGGGCAGTCGCCTGTTCTGCATGACCGATCATAATTCTGGGGCACGCTACTTGGTAGACACGGGTGCTGAAGTTAGTGTGCTCCCGCCTTCAGGTCAAACTTTGAATAGACACTCCTTCTCCAACTCACGTGCCGCTAGTGGTACTTCCATACAGACTTACGGACAGATTTTGAAGACATTAGATTTTGGTCTTCGTCGCACTTTCCGTTAGATTTCTTTGATTGCAGACGTCCAAAACGCCATACGTGGTATTGATTTCCTGTATCACTTCGACCCCTTGGTTGATTCTCGCCGCGAACTTCTTGTGGATCGTGTCACGAATCTACCTGTGGATGATATTTCGGGTGGTTCTAACCCGATCAGTGCTGTTCTACTGGAAACGACCGGTTCGCACTTGTTCGGTGACGTATTAAATGCATACCCAAAAGTGTTGCACCCACCGTCCGTACTGCCTGCCGTAACCAGCTCGGCAGGTCACCACATTAGCACATCGGGCCCTCCAGTTTTTGCTAGGGTACGTCGGCTTGCACCCAACAAGCTTAAAATCGCGCGGGCTGGTTCGAGCACATGCTTGAATTGGGTATTATTCGTGCATCAAATAGTCCCTGGGCTTCATCACTTCATGTGGTTCCTAAAAAGTCAGGCGATTGGCGACCATGTGGAGACTATAGAGCCCTCAATAATGCCACTGTCCCAAATAGTTATCCCATTCCACACATTCAGGACATCACGGCCAACCTCAACGGTGCTCGTGTGTTCCCCAAAATAGATCTGGTACGTGCCTATCACCAGATTTCTATCGCAGATGAGGATATACTTAGGACAGCGGTAACAACACTCTTTGGTCTCTTCGAATTCCTACGAATGCCATTTGGTTTACGCAACGCTGTACAAACCTTTCAGCGTTTTATTGACCATGTTACCAGGGGTTTAGATTTTGTTTTCGCCTATGTAGACGATTCTCTAGTGACTAGTGAATCTAAAGATGCACACAAGAAACACCTACATCAGACGTTCGAGCGTTTGTCCGCACATGGTATAACCGTCAATGCGGACAAAAGTATCTTTGGCCAAAATCCAGTTGAATTTTTAGGCCACATGATCGATGGATGTGNN
>STRG.28139.1
CACGATTACAAAGATTAACAAATTTGTTTATTTGAACAATTACCGTTTCCGGTGGCGCCACTTGCTCCGCCTGTGTACGTCGTCTGCACGCCGTTGCGCTCCTCCAATACACACGTTGTCCCGCTCCAGCGTTTTGAGTTCTGCTTTGCGCGCTGCCGAGTATATTCGCTATCGCGTCACAAACCAAGGACCAGGGGCTGTAGACTATACGGGAGCAGGTCTTGACTTAACTGAGGAGAATCCTAAACTGGTGAGCCCGAACAACAAATTCAATCCTCGAAGGACACTCCTTGCCCCGTCGGACAGAACCATATGGAATTCCAGGATCTCGCATGGCTCCAACACAACGCTCATTGGATCGCTACTGGGCTCATTTGACGCTGGCTCGTTTACGAAAGCAATAACGACCACAAGGAAACGGAACTTTGGGATATGCCGACAGCGACAAACCCTACAAAACAATCACCACTGCCAGGTCACAAGCAGGATCTACCCCGGTCGGATAAAATTTTAAGGAGGACGCAATTTTGCGATCGACGCACAGCGACCAGTGTGAGTCATGGAGAACGGCTTGTGCTGGCTTCGCTGTTGTGTTCGACTGCGGCGGGAGGCATGGAAAACGTCTCTCGCCACCGAAGCCGACGTACCCATAACGGGTCGAAGCCCAACTGCGTCGGCCTTCTAGGGGGAGACCCCTGTAGTGCTACCAATAAAGCACTCGATGACAAAGACTAACAAATTTGTTTATTTGAACAATTACCGTTTCCGGTGGCGCCACTTGCTCCGCCTGTGTACGTCGTCTGCACGCCGTTGCGCTCCTCCAATACACACGTTGTCCCGCTCCAGCGTTTTGAGTTCTGCTTTGCGCGCTGCCGAGTATATTCGCTATCGCGTCACAAACCAAGGACCAGGGGCTGTAGACTATACGGGAGCAG
>STRG.69089.1
GAAAGACTTGTTATCATTTGCAGGCATCCTGCACTCTCGGTTTGAAGGTCGTTCCCTGGTTTCTCCGAAGCTGCGGTATCCGAGATCAGGGTCATCATGTTTTACAAGCCCGAAGAGATTGAAGCGGTGAATATACCGCAAATAGAAAATCTCTTCAAGTTAGATTCTTGGCTGGAACCCTATCGTTATGAGATCAAAAGAAGATACAAGTGTTATTTGGACCATCTTAATTGGATTAATAGTGTGGGTGGCATGGACCAGTTCACTCAGGGTTATAAGGAATTCGGTATCAATGTCCGTCCAGATGGAACGATCTACTGCAAAGAATGGGCTCCAAGTGCTAAAGAAGTTTACCTTCGTGGAGACTTTAACGAATGGAAAGAATTCACTCATGCGTTCAAAAATGTTGGTTATGGGAAATGGGAATTAGTATTACCATCTAATCTTGGAGCTCCAGCTATACCCCATTTGTCAGTAGTTAAGCTTCTCATTGTGACTCACGATGGACGACGATTGGACCGTTTAAGCCCTTGGGCTCCCTACGTAGTGTGTTTAAATGAAAACAAAATTTACGACCAAGTCATGTATAATCCCCCGCAGAGGTATCAAATGAAGTATCCTCATCCCCCACGCCCGAAGAGTTTGCGGATTTACGAATGTCACGTGGGAATTTCATCTACAGAGCCAAAAGTGGCTTCATACACTCATTTCAAGGATAACGTGTTACCAAGGATCAAGGATTTAGGCTACAACTCTATACAACTAATGGCTATCATGGAGCACGTTTACTATGCTTCCTTTGGATATCAAGTGACCAACTTCTTCGCCGCTTCAAGTCGGTATGGTACTCCGGACGAGCTGAAGGCAATGATAGACGAGGCTCACAGGTTGGGAATTACTGTTCTGTTGGATGTGGTTCACAGTCACGCGTCTAAAAATACCAACGACGGTTTAAATCAGTTTGATGGCACGGATGCTTGCTACTTCCACGACCGCGGTCGTGGAGTTCATGAACTATGGGACTCGAGATTATTCAATTATACGGAATTAGAGGTGCTTCGGTTCCTTCTGTCTAATTTGCGCTGGTGGATTGATGAATACGGTTTTGATGGGTTCCGGTTTGATGGTGTGATGTCAATGCTTTACCACCACCATGGGTTGATGACTTCATTCTCTGGCCATTATGGAGAATATTTTGGCCTGTCCGTGGATACGGAGTCATTGACCTATTTAATGTTGGCCAACAACTTTTTACATGAGAAATACCCGTTTATGATCACAATCGCTGAGGAAGTCAGTGGAATGCCCACGTTGTGTCGTCCGGTCGCCGAGGGTGGCGGCGGTTTTGATTATCGTTTGGCTATGGCTATCCCGGACAAATGGATTGAGTTGTTGAAGAAATTTCGCGACGATGATTGGAACATGAGCAATTTGGTACATGCGCTTACTAATCGACGATACGGCGAGGCCAATATCGCTTACGCAGAGTGTCACGATCAGGCGCTAGTTGGTGATAAAACAATTTCTTTTTGGTTGATGGACAAAGAAATGTACTGGCACATGAGTTGTGCAAGCCCACCGAACTTGATTATCGACCGTGGTATTGCCTTGCACAAAATGATTCGGTTCATTACTCATACTTTGGGTGGTGAAGGATATCTGAACTTTATGGGTAATGAGTTTGGACATCCAGAATGGTTGGACTTCCCGAGAGCAGGCAACAATAGCTCGTACCACTATGCACGGAGACAGTGGAATCTGGTAGACGATCCGTCACTGCGTTACAAGTTTTTGAATAACTGGGATCGAGCCATGAATCATTTGGAAGAAAAATACGGCTGGTTACATTCACCACAAGCTTATGTCAGTCGTAAGCACGATGGAGACAAGGTTATCGCCTTCGAACGTGCTGGTGTCCTTTTCGTGTTCAATTTCCATCCAACACAGAGCTTCACTGGATACAAAATTGGTGTCGATACTCCCGGAAGCTACCGTAATGTGCTGGATTCTGATCGTGAAGAGTTTGGAGGATTTAGTCGCCTGGACCCGAAAACAGAATACCTCACTTGCAGCGAGCCGTGGGATGGACGTCGGAACTGTGTATTCCTCTATCTTCCCAGTCGCACATGTATGGCTCTGGCTTGGGAGTAACCAGTTTTTGTTGCCCTCACCGGAGTGTGCTGCTTGCTTCATATCCTGCCATCCTATCCGTCTTGCTTAGCCAGTTTGTGTAATTGTGATGGTTTATCTTCATCTAGTTCTGTTCATTCTCCCTTTGGACAACAAAGCTATGAAAGAATCGGCTCCTTCTCAAAACGACTTTGAGCCCCACCTGTCAGCATTGTTCTTCATTAGTGCATCGTGTGCATTACGTGGGTCATAGGTTTCTCGATACTCTCGGAGGCGTACAACTTCATCTAAATCTGAAGACTTGTACATGTCGGGCTGTCTGTTTCTTTATGGTTTGTCTTTTTGATTCATTTGTTGGTTTTTTCATTCTGCCTTAATTTTGACCTTTTCGGTTTTCTGAAGTATTATCAACCGTTGCATCATATGCTGTAACTGACGCTGTCATATGGACAGTTTCAACCGGTTTCAAACACAAGATGTACCGTTCATATCTACCCATCATTCAAGACAGTCCGATTAAGTGTACTGTCATTCAGCTAGTCGTCCAGGATGCGATTCAAAATCTGTTAGATAATCAGTTTTCTTTTACTATCATAGCCATTATTTTACATACTCATGATCACTGAGTACGATTAATAAACATTTCAGTTCCCTGTTGCCATTTCTCTTTTTGGTTCACTTCATTTTTGG
>STRG.31068.2
AAAACTGCGCCACTCCATGACGTTGGGCTTCACAGAAGACGAAGGAAAAAGAACACTAATTGGGGAGAAAAGTAGAAAGTGAACTACCAAGCGGTGAAAAAAGGAAAGAGGCAACCACGAATCATTTTGCCTAGTGACAGAATCACAAAAATACATCGATCTGCTCAGTAGAGAGGATTTACCCGGTTGCCGGGTCAAAGTGTGAAACCGTAGATATCGAACCGATACATTCTCCATCCATCTCCACTATCGAAAAATCCAACTGCGGTGCAAGAAAAAAGTTATGTCTCAAACTCAGTTCAACACAAGGAGCCGAAGCGAGCGGGGATATTAACGATTAACCTGAAGAGTGGGCAATTGACCAGTGACACAGGGAAAAGATGTCACCTGGATACAGTCGAATACCCCCGAACCCGTGATCGAGCCCCAAACAGGGACACTGAATACATCACCCCCTTCCCCGAACTGTGGATACCCCTGAGCACGACTGTAACATGTTGCCCAATATACACTCCCTGCTGGTGTCCGTGTTCTTCCTGCGTGTGAGCTGCCAGAGGACGGTGTGTTGGACGTCAACCCAGTGTTTATTTATCAAATACTAACATTGAGTCTATCTCGGATCCACCTCAGACCGATCGCCATCTCGTCTATTCACCCAGATCCGCCTTGCCCGTTGCAAATTCAGTGACGAGGATTGAATCCCATTTATCAGATGAAGTGAAGACAGACAAACCGATGGAAGAACCGCCGGTGATTCAAACGCGACTGCCACTTGTAACGACTTTCTCGGCGGTAACCCCGAGAGAGCCTCCGCCACTCTTAGATATCCATTCGGAGCTTCCTTTAATGAAGTCCCAAAGACCCGATTTTCGTTGCGAGTACCTGATGGGGAACGCAATGGATACATTTTGGATTAACTTACTGACGATTTTCAAAAGTTGGTCCTCCAGGAGGGGTCTGGAAAGACGGTACCCACCGCGGCCATTTGGAAAACTTTGGAAGAGCTGTTTCCAGTTGCACCAGATGTTTCCTTGGCGCAAAGCGAATTTCGGACGCGGAGACAACTGTCTAATGAGAGCCTAACCGACTATGCAAATTACCTACGTTCCTTGGTTGCGACTGGATTTCCACACCAGTCCCCAGAGTTTTGAATTGCATTGGCTCCCGAACTGTTCACTGCGGGGGTTCAAAGTGACAAAGCCCGGTCCCAACTGTGACAGGAACCACTCGAATCCTTGTCACTAGCTGTTCGAGCAGTCACTGAATTCAGCTCCCAGCCCGGGAATAAAGCGCGGTACGAGCGGCCCTTCAGTAATTGACGTCCAGCGGGACGAAACCAAGACCGGTGGGGCTCCAGGCCAAAAAGAGAGACTCATGAAGGTGACCGGATGTCATCCACAGGCAATACCGCCGGATCCAAGGACTTTGGAGCTGTGGTCCGATCCCACGAACGGGTTTGAAGTCGCAAAAAACGGAAACATTTATTTATTTTACCGGCGTTATCGCATGCGACATACCCGTTCGCTTACCAGATTCTTAAATTGAAGCACTTCTTGTGGGCGATCTTCTAAAAGGAGGCCTCTATAGTGATCAGCTGATCACGCCCTGTCTATTGTTTGTTTGACTGTACGTTTCGCGCACGCGGCAACCGCAAGCGTTACTTCCAACACTTACTCGGCACACGCCAGCGTGCGGTTTCTGTACTCAGGCCCTGTGAGAATAGACACGGTTGGCACTCCAC
>STRG.5939.3
ATTGGGTATCGAGTCGAATTGGGCCAACAGTGAGGAGAGCGGTGTGGTAGACTGATAGTGTATGCATACATGTACGATTTCACAATCCGGCGAATTGGACAATAAGACTAACGACTCCACCGTGATCTGAAAAATGTTCGTTATCCGGGACAAAGTTGTGCCGTAGTAACGGCGTTGACAAATGGGTAAGAAGGATAGCCAATACGACTAACAACCTTGGACAAACCATGTGTGGAATGTCAATTTTATGTGCGTTCGTGTATCTGTACATTTGGATTTTGGATATTATCGAAGCAACAGAACGCTGTGTGATCACAAACAAGGACGGCAATCGGATCTTTGTTTTGTGTCCGGACTATTGTTGTGGAAATCGAACGTTCCAGTATTGCTGTAACAATTGTTGGGCCAGTGCCAATGGAGTCATCTGGTGTAGCCAAACGGCCATTATCTCCGGTTTGGTTCTGCTGTTTGTTGGAGTGTTACTTGTCCTTCTACTGGTCTCAGTTTGTGCTCAGTTCAACACACTCACGGACTGGACCGGACAGTTGTTCACCTCGCAACGCAGTCGCATAACAGCCGGAATGATCGAAAATGTTTCCGCTGTCGTGCCCACGGGAGTGCGCAACAGGGACAGTACCTCAACTGATATGGCAAGGTCATCAACGCTGACACTGGTCCCGGCATTCCTCTTACCAAAACTACCAACCTATTCAGAATGTACCCCACAAGATCCACCACCTCCTTTCCCGCTCACGTCCAACCAAATTTCACAGAACAACGTGTCAACTACAACAGATCAGTCGGTTATATCAGGTAGAAACCGAGTTGCACCCGAATCAACAATCCCCCGATCGACTAGTCCTCAATCACCACCACCCGATTATGACTCTCAAAACTCCGTGCAGTTAACAAGAAATCGGTAAAATCTTCTCATTCATTTACAAACTGCCATTTCCTATGTGCAGAATATTTTGTA
>STRG.17275.1
CTGACTGCCAAGCGCGGTTGCCATTTGACCGTTGCTCTTGCGCACGCTCTCACGCACGCTCCCAAATACACGCTAACCACTATCTCTCCCAATCGCCTTCTCGTTCTCACGGGTCGTGGAGAATACTGTTCTGGTTAACATATTTGTGCAGTGCCGCACATTAGAGTAACGTGCAAGTGGTCCACGCAGTACAAAGGACCGAAGCACGCGTTTACTAAGGAAACCGCGAAGTAAGGTCTAATCAACCTTACACCCCAACCAGTACTCGGAAAATCCGTATCGCTAAAGCTGGCAAATCCAAACACACCCAACCCCTCCCAAAAACCAGGCCGTGCTCTGTCACCCTCGTTAACGTCGACGGTGAAGTTTCTAATATTCCAAATGGCCTTAAGCAGAGTTCCGTCGAACTTAGTAACGAGGTCGAGCTGATTGGTGAAATCCTTTCAAAGGTTTCACCCCTGGCTACTCTCCTTGACCCAGTAGCCGCTACATCGCCCAAG
>STRG.80228.1
GTTCGGAAAGACTGTCATTTCTTCACATTAAACAGTTGCGTCGTGAAAAAGGACGTTCATACAAAGCTGAAAATTATGCCCTAGTCGAGATTCTATCCAGGCCAATAGAGGTCGAGCTACACAAACTAAATGGCATGTATGTTCGGACATTGCTGATAAATCATAGTAGTCGCGATACTTGGAGAGTTCTCACACCGCTCAGCGGTAAACTTAAAGAAACGTCCACCAGCAGTTGATGTTGAATAACTCAGTTGGAACTTCATCAGTGACAAGCACATGGCATCATCTTCGACTTTCGATGCTAANATATATATATATATATATATATATATATATATATATATATATATTCAGAAAGACTGTCATTTCTTCATATAAAACAGTTGCGTCGTGAAAAAGGACGTTCATACAAAGCTGAAAATTACGCCCTAGTCCAGATTCTATCCAGGCCAATAGAGGTCGAGCTACACAAACTGAATGGCATGTGTGTCCGGACATTCCTGATATATCATAGTAGTCGCGATACTTGGAGAGTTCTCACACCGCTCATCGGTAAACCTAAAGAAACGTCCACTAGCGGTTGATGTTGAATAACTCAGTCGGAACTTCATCAGTGACAAGCACATGGCATCATCTTCGACTTTCGATGCTAAAAGCCGTTTTGTACCCAACAGTCATTTCTTTAATCTCCTCAAAGTATAAAAGTAATCGTCTCAGCTTCGGCCTAATAACCCGTGTGGCCCTGATAGACTGCCGCCCAAGCTGGGTGATATGCAGTTGTACGAATATGTTGAAATCCAACGACGGAAGGAAAATCACGGAAAAGTTTGAATTGAAATTGTGCACCTCCGTCTATGGTGATCCTAGGTAAACCGCCAAACACAGAAATCCAGTGGTGTGAAAACATTTTGGGAATTGTTTCATTGGAGACGCCTCCTATAGGGACAGCTATGAGCCAACGCGTAAAACGATCCACACACGTGAGGAGAAAATGGTATCTGTCGACCGATGGTAAGGCACCAACAAAATCTAAGTGGACACGAGAAAAAAGCGCATTGTTTATGGGTATTTGGACGGAAGAGGAAAGTACAAGCCGACGAAAAAATGCTCCGTTGTCATGGTATGTCTGCTCTACACCAAAAACGAAGTCTCTATTCACATTCTGCCAAAAATAATGATCAGAAACAAGTCTAACGAAGACGCGCATTCCAGAATGGGATATGGAATGTGGACGCCTAAACATCAAGCAATGAAGGGAACAGGGAACAAACGGGCAGGCTTACCAGTGGAGACATCGCAAACATATGTACCATTTCTGTCAGGTAGGGGTAAATCATTCAACATCAGAAAGGACAATGAGTGGCAGCTATGTAGTTCTTGTTCATTCTTTTGAACCTATGCTATCACGGACGGACTGAATGACACTGGGTCGGTTCCTCGAAGGATGCCTGGGCGAAAGAGTGCTTCAGCCACGAAGTTGCTGGATCACTGTATTTACCTTATATCCGTGATATATTTGGAA
>STRG.27390.1
AACCGTTGTTGGGCTTTCACGGGTTCTTCGGCGCGGTTCGAACGTTGTGACCTGTTGTTGACTTTTTTGGCTGGTAGCAGCACTCTCCCCAAAGGATGATCCTGAAGATCCGAATACTGGCCGAATGATTACTCCTCTAAATTTAGTCAAATAATGCTTTAATTGTCATATTGAGTCGAAGAGTATGTTGCAACCATCCAGGGCCCAGAAACCGTGCCCCGGTCGGTGCAAAACAACAGAGACGATAAATGATTGCTACGATGAATCGTGAGGAATAAACTCTGGGTGTACGAAAAAACAACGGATGCTGCTTCCTAATGAGGGCCTGGAAAAGTTTTCGCATCAGAAACCGCTTGGTTTCCTGTAAAGGAAACCCTGCGAAATGAGAAAATGTAGGAAAACAGTATGTGTATTTCGCGGGAACTATGATTTTTATGGGAACAAAACAATATTCGGTCCTTCCCAGTCTCTTAAATCATTTTTATCCTCATTGTTAAGAAGAAATGGATATTAAACGGCATTCTTTAAGGTACCGTTTGTGGGCGTTTTTTCGGCCCCTTGTGCTGACTAGGTTGTGATATATTGTTGTAGATAATAAATGCTTCAGGTTGTATCCGTTAGTGAGAGGAGAATCGATCACTTGAATCGCTTTTTTCTTTCAGACGCCTGGAATAGGAACATAAATAATCCTCATAAGGATAATGAGTATATTCATCTTTCATTTGGTAACTTCCGGAGCAGCAGAATAGAGCCCCAATCAGACCCTAAACGAACCCAAAAGAGACCTTAAGTAAATCTCCATGTAGACCTGCGCGACACATCCTAGGGTCTATTGGGGCTCTATTTTTGGGTAACCAAAAACGCATCAGTATGAGTTTTAAGTATAAAAAAAATGCAAAATCGCCAATGCTAACAAGCAGTCAGTAGTACAGGGAAAGGCTTTTCCATCTTTTTTCTATCACCAATCAGGTGAAGTATGTTTATCTCCAAAACAATACGGCTATCTTCCTTCGTTTGTTGTATGCTCATTAATCATCGTCGATGTAACTCACACATGCGTTGACGCGGTTTATCTGTTATTCACGGACTAAAAGCTACTTTTACCCCGAACGTGCTTGCCCCATGTGCAAAGCTATACCACACAGATATTAATCCCAACATGACTAGGCATTAATATAAACCTAAGCCGGATACCACATCTTCCTCTGAATCCTAGAACTACCTAAGATGCCGTTTGCAAAACCAATGAAAATACGTTAATAGTCGTAAATAAGTCCAAGGATCAAATCATTAGAGGAAACACTTAGGTTCACCAGGCTAAGATGGTTGGGACATGTGATACGCACGTCTCCTGACAGGATCCCACGGCGTGCTGTGCTTGTTGAGGCGGGTGCTGGTTGGAAGATGAGTAAGGGTGGTCAGTCCATGACATGGGTGAAAAGTTTGAAAGATCTGGCCTGTGCGACTGTTCATGCAGGGTGTGTTAGACTTCGTGGGTGGGGTCCAAGAGACCGTCCCAATCAATGGTTAGAAACGTTGAGTGATATGGCTAGATGTCGCAATCAGTGGCGCTGTTGCATTTACACACTTCCTTCATTGATTTAATTCCATTGATGTAGTTCTCCTCCAACTCTCTTCATACTCTTTCCTCCTTCATTATTTCCTTTTGAGGTTGCCGCTAGGAGATAGCAACGAAAGCCACCGCACCCAGTGCATGGTTAATGGTTGTCTGAACCGAACTGAACTGAACTGTAAATAAGTAGAATATTGCATTCAAAAATGTGTAAAATAGTTTTTCTCCACGAAATTGTTAGTTTTATCGCCGATTTTGGATCATCCGGTTGGTTTTTTGATGATTCCTGAATAACAAAACGTTCGATTTGATAACCAGTCAGCGTATAAAAGCATAAAACTCGCTTATAACATGATTGTCTTAAAAGTCTTGTTTTGTTCACAAGTTGGTATGTCTTAGAACGCGAAATAACTACACAATGAAGATTATTTCCAAAAATTTATTTTGAAAAACGATTCTCTTAGTTTGCCGCTGAATATATGAATATCCGGACGTTGAAAGTTAATAAATAGCGACGATACACTGTGTTGGTCGTGACTTACCACGTTTGGTGTACATTGCACGCCGACATCTTTGTATTGGTATTCCCGGTTCTTGGGTTCCAAAAACCAACTTCGTAGTCCACAACTTTGCAGTTTTTCACTTATATTCTGCGAAGTTTTGTCGACAAACGGCGTCTAAACCAGAAGTATCTAAAAGAGCAGCCCTACCAATTATTACGGGACAAATTTTGTTCCCGAGAGCAAAGATCGACCATGTACACCCTCCCGATTTATTGTGCATTGAGATGCAGGCACAACGCATTGTCCCAATATTTCACATGCCCACTTACCAGCGTTACCCCCAGCAACATTCTGGAGAATCTTTACCTGGCAAATCATAAATGTCAGTAGTTCACCACCTGCTCATATACTGCTTCATCTTGCAGCCTGTCAAGTTTATCAAACTCGTGCCTGTTATGGGCAGGTATGCCCCACTGAACCATATTATTGGAAGCCATGGTGACTGTTTACTCTCGAAGAAAAACCACTTCGTGGGTCAAATTTGCGATGGCATCCACGCATATTTGATTCAAATAAAACATCTGAGCTAAAATGCGAATACACAGTAATATGAAGTCTACCAGAAAGTTTTTCCTCTTCTGTATTTTTCTTTTATTGACAACTGTCCGTACCAAAGACGTAGAAACCGGCCTGTTTATTTATCTATAGAAATTCTATTTTATGGACTTCAAACTGGACTACTGCTGTGAGCTCACAACCGGGTTTGAGGTGCACCGTCGTCCATCGCTATCAAACGTTATAAAACTAAAGTTATTTATGTAAACAAACATTATCTAATAGCATTGCCATGTGGTGCACCAGACACAGGTCTTTCTATGTCCAGGACAACAGACATGTCTTGTAGCACTAAAGGTGACCAGTCGTATGGTTTTCTACGGCTGCTAGGTGGTATATTCTTTTCACTGGTGGAATCAGATAGCATGGCGGGCTTGATACAGATTTATGTATAAATGAATGTACTACTTACCGAGGTCGTTTGCCAAATCTGTTCATAGCAACGGTGGCATCTGAGGATGGAGTTTCAGATTTATTTTCGAGAAACCGTTACAAATTCACCGCATTGGTATAATTTTCTGAGAATATGCACGCTAAATGAAACACTCACGGTCTTATGCACAATTACTTTGTGCACAGAACAGTTTGATGGTAGCGGTGATCCCTTCCTTACGGGCCGAGTTATATTGAACGTGACTAAACGAGGCCAATGCACTCCGTTTGAGCCGATCTTCCGGCTCTCAGAAAGGCCGGTCACTGATTTGTCCAAAAACTCACTGACAAGGAACATAGGAGAAGAACAGATAAACACCTATATGGCAATGAATTACTTCTATTTCCGCCAACTGTGAGTAATGGGGTAGGAAACCTTTTACTCAATAAGCCGTAAAAGCAAACATTTACACTGTAAACTGTTCAGTTCACATTGTCGGATTTGTTCAGGAAAATTGTTCCACAAACCAATTCCCAGCAATTTCACTGGTATTGGCTGGGTGAAAAAGTTCTACACGCGTTTATAAGCCCAAAAGTAGACTTCAACACCAGCAGAGTTCACTATGACACTTAGACGATTGAATATGAGTGCACAGTTATGTTGTACTGAACACCGACGACCCGATACAGTTCGGACCGACTGTCTTGCGGACTAGCTCTACTTTTCTGGAAGCAACGGCGAGTTTTCTCCCGGACGAACACTGTTTTAATCCCGGTTAGTTTTTACGGCGTGCAACGTCTATAGAGTAATGAATCCGAAATCTCATACTCACCTGTCACAAGAGAGCAGATGTTTGTTCCTAGCAGTGCAGCTTCTCCGTGCGCACCCTTCACGTTCAATCACCGAAAGTGGTACCCAAAATATTTATCAAAAATGTGGCCTGAATAATAGAAAATACCATGAACTATTCCTTACCGCCTGTTCGTAGTGGCTGTCATTGTTCAGACGTTTTTTCAGTGATATGAAGTCTTCGACGCTGTATATGATCTGTTTGGAACGTGTCTGTCATATCAAATAACAATTTTTGGGATGGTGAATCACCTATGTGATAGTCGTGTTGTTTCCGGGAATGGTAGTTGTCATCAATCCTTTTCCTTCCTGGGTTGTTTAAAAACATTAGTCGTCTACTGACACTATTACCTCGTTGTGTGCTCCGTGGGCAACGAAAGTAACCGGTGTGGTGCTTGATTTGTTTTATCATGGCTTTTTCTAGAGCATCAGCTAGAACCTTTGAAAAGACCACGCGGAAACATTTACATGCGCTTCGAATATGTACGCATTGGGTGATCATAGTTTTCAGTTACCTGGTGCAATCTTCGAAGTATGCCCTCACATCTACAGGTTTCATCATCCTACAGCAAAGAACCACTACAAATACCGGTGACAACAGATTATGCACACGGTCTAAAGTAGATCGTGATGACTCATGAAACAAAGTCAGGCTATCCGCATGCACCTGAATGGCTATCTGATCTGTTGTGCGCACCGAACTGGAATCCATATCAAGCTGTAAACATTCATCGAGTCTAAAGTGGACGTATTTACTACTGTCTACAGATATTTTGGCGTTTGACGCGAAGACCCCAACAAAGTCCCTGGATCTGTCGGAAAATCCAGAAGAACCTGCCCCAATACACGAAGCGTGGTTCTGACATTCCCTATTAAGAGGTGCATGTGTATGACTGTCTGTCGTGCAGCAGAACGTACGGAAGGTTCTGGAATTAAGTCGTGTAATGAATGGAGTCAATAGATCCAACAAAAGACCATCTTACTTGACATTTCGGTTTTCCGCAAGGATTTCTGATATACAATCTTTTAAATAGAGGTATACATTCTGTACAGTAAGGTTACAGTGAAAGGCATGTGCCTACCGTGAATTGTTCCCGTCTTCGCTGGTCACAAGACAGACTTGTAGAGCCTGCGCACCACATCCAGTGCTTTTTAACATTACTTATAAATTAACCCTAATTTATAATGCTCGCAAAAGCTTGTGGAAGTATTCGATGCTTCCATGTCCGCAGGCTGACTGACAGTTTCAAGCGCACATTCAGAGCCCGCAATTTTTTCTTCGGATGGTGACTCATTTTCAAAATTATCTGCGTCATGTGACAGTATGTAGTTCTTCAAGTAAAGAATACATGAACATTTTCGTCGTCCACACAGGTGTTAATATCTAGTGCAATCAAAGATTCCTTTTTGGCGTAAGCGGCTCTGATGGACTCTTTCTGACGTCGCCAAATAGTTGTTCTAGAAAGGCCAAAAAATGTCTGCTTTCTGGGTTGTTTTTTCTTGCTGTACGATTGTAACTACTATTAAAATATCCCAATTTATAAGGCATGCAACAAAACATTCACCTTATTTCGGGATTAAATAATATAACGATCTACTAACTAAGGTAAAAACTCAGTTTGTTCCATCACTCTTTTGTCTGCCAGAAGTGATGACTCACCAAAATCTGCTTTTCATTTTGGGATTCATCATAGTGCTGATAGTTCAGGGAACTCGAGTGTAGTACGACTACGTGAATTCACCTTTGCAGGGATCTGCTCCCTTGCCATCAAACAACACCAGCCACAACAAAACCCGCAATCAACCAACGCGTAACTGGTTCTCAACCTATTTTCGAATCAAACTGAGTACATGGCAACGGTTGGTTCATGTATCGCTTTGCAGGTGGAGTCCTAGTTTCCTTTTTACTGCCTTCAGATGCTACAGTTCTGTCCGGATAATCAATCACTAGTTCACCCCTGGGTGAATAATGGACTCAATCGCTGTTTTGCAGACACATTGTCTACAACTATACTATCAATTCTGATCGTTTTACCTGGTTGCTGGGTGAATTATTCTTTGAAGAAACATGGTCGACTTCTGACGGACTCGCTGAGGCAGAATTCCAAATTGTGGGCAGCTCATCAAGCTATCTGTTGGTTGATCGCGACACTGCTGTTTGTTCAGTCAATAGTGTTTGCGTTTGCTCGTGCAGCCGAACATGTCTATGGATTTTTAATATACGCAGTAATGGTGAACCCGTTGTTATGGGTTTTTTCAATCATTCTTTTGCGTATGGATTGTAAACGGCAAATTCTCCAGTCTCAGTATCGTCATCACAACCCAGTGCTTTTGTGTTTCTGGTCCGGATCACTAGTCTGTTCTTTTATTCCTCTGGTTTCGATTCGAAGCTCGGATTGGTGGTGGTCGATGTCTAGTTCACTGGATATCTCGGAGTTCATTATCTGGTTATTATTGACCATCTCAGTCATCCTCGTATTTGTCCTTGGTTGGATTGCTCCCGGATTGGCCAGATCCCCTGACGCGTACTCATTTCTGCAATCTGAACAATTATCCGACGACCAATCGCCAGCAGATTCGTCTCAGCCTAAAGCACGAGGCTGGTCGCAGGCATTTCGTCGGGCGAAACTAGTCGCTGCCTTCATATGGCCTCGGGATGATCGATTTGTGCAACTTAGAGTTTTGATCTGTGTAGTTCTTTTAGTGGTCGGCCGTTTGGTCAATGTGTACACACCGATCTTCTACAAACAAGTTGTTGACAGCCTAACGTTCTCGGTTAACGGAACTCATGTGAATCACACGGGAATCCTCGAGACGACCAACGATTTCACTCAGCGTATTGTTAGAGGACTTTTTGGTGCCAACGGACTAGTGTTCCGTTGGGACTATGTCCTGGAATTCATGGGACTTCGCTTCCTACAGGGTATGGGTGGTGTTGGTGGTGGGTTGATTTCTGCTCTGCGAATGCAGCTGTGGGTCGCAGTGGATCAGTACTCATCGCGTGAATTGAGTGTGGTGTTGTTTGCGCATCTTCAAAACCTCTCTCTTCAGTGGCATTTATCCAGAAAAACCGGGGAAATGTTACGCATCATGGATCGAGGCACTGCCAGTATTTCCAATGTTCTTTCCTACCTGGTATTCAATATTATTCCGACTGTGCTGGACATTATTATTGGCGTGATTTATTTCGTGATGGTGTTTAACTTCTGGTACGGGCTACTCGTGTTCGTCACAATGGCAGTTTATATGGGTCTCACGATCGTCATCACACAGTGGCGTGTGAAATACCGTCGAGCTATGAATCGCGCGGATAATCAAAAGAGTACCAAGGCAGTGGATGCTCTACTCAATTTTGAAACGGTGAAATATTTCAACGCTGAACAATTTGAAGTGGAGCGATTCAGACAGGCGTTTGTCGATTTCCAACAATGCGAGTGGCTCTCGCAGACCACGTTGAATACGCTAAATCTGGCACAGACTTTTATAATCACTTTGGGCCTGCTAATTGGGACCATGATATGCGCGCGAGATGTTGTTCTGGACAGGCTTACCGTGGGCGACTTTGTCCTATTTAACACGTACATTCTACAGCTCTACTCACCTCTGAGCCTGTTTGGTACTTATTACCGATTGTTACAGACTAGTGTGGTGGATATGGAGAACATGTTCGAATTGTTGGATATTCGTTCTGACCTGACTGACGATCCGGATGCTCCAAATCTGGTGATCAACGGTGGCAGCATCGAGTTCAAAAATGTTTGCTTCCATTACACGGCCGAACGTCCGATTCTGAAAAACATTTCCTTCAAGGTGCCTGGAGGGAGGACTGTCGCTCTGGTGGGCCAGTCAGGTGCTGGGAAGTCAACGATTGTGCGAATCTTGTTTCGATTTTATGATGTCACTGCCGGCGAGATTTTAATTGATGGTCAGAACATTGCTCACGTCACGCAAAATTCTCTGCGCAGAGCAATCGGAGTTGTACCACAGGACACCGTCCTGTTCAACGATACCATCAGATATAACATACACTACGGCCGTCTCGATGCGACGGAGGACGAGGTACGCCGGGCCGCTGTGAAAGCGGACATTCACGATCGGATCAGTGAATTTCCTCAAGCCTATGACACGATAGTCGGTGAACGGGGTTTGAAGCTTAGTGGTGGCGAGAAACAAAGAGTTGCCATAGCAAGAAACTTTCTGAAGGACCCACGCATTCTGATGCTGGATGAGGCCACTTCAGCTTTGGATACGGCCACGGAACGAAACATTCAGGCTAGTCTGAATGACATAGCTTGCAATCGTTCTACCTTGGTAGTTGCTCATCGTCTGTCAACCATCATTCATGCGGATGAGATTCTCATGATGCATCAAGGTGAGATCATCGAACGGGGAACACACGCTGAACTATTAACTATCCCCAATGGATGCTATGCTGCCTTGTGGCGTGCCCAATCGGAAGCCCAATCTACCGAGATTGACAGCCCCAGTGAACTACCAAATTTCGACGCAGCGACTGACGAACCTATGCGCGTGTGAAAACGACGACAACTTTAGCAATTACAAATTCGTTTCGACTTTTGACTCGCAATCATCCATTCACTCGCCCTTGTATTAGTTATTTTAAATTTCAGATATCATATGATTTTGCTGTACAATGAGTGCACTTTTATTCCCCTTCTATTTCCCTCTTGTGATTCATGTGACCGTGGTCACTGACCTATTTAGAATCAGACCGTTCGTGGAACATGTTCGCAATCTGATCACTAACTGACTGTGAGCGTGCCTTGTTTATTCCGGACAGTGTTGGATACTTGTGGTGCTTGCGTTAATCCAAAGTAAACTCTACCTCGTTCCAAGAAAGCATAAAATCTCCAACTCGTGAACTTAGACATGCAGACTGCAACAGTCTTCACGTGTGGGGTCCTAGAAATCCACCCCCGTCAGTGGTTTAATACATTGGAAGATATGACTGGGTGCCGGCACCAAACGGAGCTCTTGTATTCGGACACTCTCTTTTCATCTAACTAACACCACTATTTGCAATTCGTTCCTTATTGTTTGCACTTTCCGAGTTGCAAATGAGGACTTTTCGGAGAGCTCTCAACCAGAACCGCCGCGATCGATCCAACGGCTTAATGTGGCTCAGTTCAGTTGTTTCCGCCGTAAACTTCGCACTTTACTGCTTTTGTTTTGGTTGCTGCAACTCAGCATCGCCTTATCAAGAGAAAAGCGAATAGAATCAGACAGAAAAGAAATTCTGAAGTGTAAATCATGCAGACGCAGAAAGAACCCGGATGCAACTACGCCGTTAACTCTGGCACCTAGCCATTTCACTGAATGTATAAAAACCATCCGGTAGGCGAATCTCGGGGACCCCAGCCCGGAGGCCTAACACGCCTCACTCGGCCAAATCCACTGGTCAAGACTTTCATACCATTGGGTCATGTCATGGACTGATCACTTCGACCTAACCTGCAACCGCTACCTGCCTCACAGAACAGTGTGCACGAAGGCAGTCTATCGGTGGGCAAGCGTAACACATGTCCCAGCCACCTTAACCTGTTTAGATTCTGTACTTGTTCCGGTGTCTGACCACTGGTTCCCAACACCATACGCCTAACCTGAGCATTGTTGGTACATTGCTCCCACAATATTCAAGCAATACTGCGAAGACATTGATGTTGAAATATCGATACCATCCGTTTATCTTTTATTTGTATCGACTGTGTTTCTGGCCGTGAAGGAAGACAAACCGGTAATATA
>STRG.44661.6
TATATATATATATATGTAGTGGGAAATTCTCCTGGGACGATTGTGTTGACTCTGAAATACTGTAACGTGAGGCTATAGACCACTACACGGCTACGGTAAACTGTCAACCTTGACTATGAGAATTGGAGTACTGAGCCACATAAGCTCCCAATACATCAGGTCTATTGAGGAGCCAGAACAGCAGCGGATTGCTGTCTGCCACCAAAGCTGTTTGGCCGGCGTTGGCGGTGGATTCAAATCTCTGACCTACGAGATGATAGAGGCTTAAGCCACTCAACCACTACCGGTTATTTAGTACCCTTTTACTTTGTCTCGTTTGTTTGTTTTTCGTTGCTGGTTAAAATAACTGAGTTGAAGTTCGTTGACAAACAACTGTTGACTCGTTCCAGACAGTTGTCTTGCATAGTCCTATTTAGTGTTCCGATGCGAGCCATTCAAAACAGTTTCCAAACCACTATGTCTTTCTTTTCATGGTCGATGAAATCGCTATGGTTTCGCCCTTAAGCTGGGTTCTATCTTAATATCTTACTGAACCTCACTTCTGATCATTGATTTTTAACTGTGATAGGTCTCAGATAGACTTTCTCATGTAGATTGTGCTTGGTTTTCTGATCGAAAAGTTTACGAGGCGCACCCGGCATGGGTTTAGTAGTATTAGGCGACATGACCAAGTGCGTTAGGCAATACGGTCGGCGTTCCCATATTTTTTATGCGTCTTAATTTTTACCTTTCCTCTGCTATTTTGGTTCGTTCATTTCCGAGTGGATCTATGCCATGCTTGTCAAAACCTGTCATATTGCAGTTCATTGATCAGCAGTGATCAAAAGCTTTTTGTCGTTTACTTCCGACTTTGACACACGGTTTTTGATTCCTGTTGCCAGTATCCACTCCCTCACCTTGTCTTACAATAAGTAACAAGAGAACTAGAATGAGTACTATAGTCAACCTGTGCCCGTGCATTTAGCTACTTCAGCACCGGTTGGCATACACAGTTTGCTTATGTACTTTGAGCGGAAATCCAGTATAATTCAGTTACGGAAGGTTTGTAGCCCCCGTGGTTTGACCCCATAGCTCAGCCTGTAGAGTGCACTCACGGCGTGTGTGGTTGCCAAACAAGGGCTCGGATCTGACGAAGATCATGATGATCTTTAGCGATAGGGTCGATTCAACATTTCATGATCTGATTTACTCGAAGACGGGGATATTTCATAAATTACAGTATCAATCGGAATTGGTGTTTTCATGTCATTTTCGTACTTCTGCACCTTTGCCAGATCCACCTATTTATTTCACCTCTGTTTTATTGACGTTTCTGATTTCCTGTCTAGCCATACTACCACCCATAATGCTTTCGAACGCAGTCGGAAGTCACGTGAAGTGCATCTCGTTCAAACTGTCCCGTGTACGTTTTGCCAGTGAACCAGATGTGGCCACTAAAGAACTGGTTGTGACTGGTAGTTGGATGGAAGAGGTGAATCGCTTATGCTTATGGCGATATGATTGTGGTGAACTGATTGACTCCGGTCGTTTGCAAGCACATTCGGAAGCGGAATATGACCTGAGTGCTGGTGTGTTGGGCGACTCAGCTGACGACCCACGTCTGATGGATTCTCTCATTCATCTTGGTTCTGTGCAAGATCTAAAGGTACACCCGAGCACACAACGCATCTATTCTGCTAGTTCCAGTGGATCTCTTCAGATGTTCTCCACCGACACGGTTGATAGTATCCGACTACGTCGAATCAGTGCACCCGGATGGATTCCGTTTCCGCAACCTGCTCTTCCAGGCAACTTACCGGTGTCTTTGGCCAGTCTGGCCGTGTCCGCTGATGGTGACCAGGTCTATTTTGCCGATGATTTAGGTCGACTGGCTTCGGCTCATGTGTCTCGTATCCCATCCGCTGTGGACAGCTCGGATGGTGATTTCGATTTTGTCCAATCCTCAACACCTGTTGATCGTTCAGCGTTGGTGGAAACAGGGGCAGATGTCGCCAGTGTAAACGCCTTGGAACGGGTAGACAACTCTTGTCTGGTCAGTGCGAACCAACTTGGACAATTGAAAGTTTGGGATTTACGTTGCGGACTGCAAAAACCACAGCAACGTCTACTTCGACCCGGTGAAACGCAACCGCTCTATTGCTTGGGACCCCATCCAGGTCAGCCTCATCTGTTGGCAGTCGGTGGTGTGGCCGGGTCTGTCGGTTCTGCAGCCTACATCTGGGATTTACGAGCGGAACAGTATCCACTCACAGAAATTGCTTGTGATGGTCAGAGTGTCTGGGAGGTCAGTTTTCATCGAGGTCAGCCACGGCATTTGTACCTTGCCACAGAGACCGCCGGTTTACTCCGAATCAGTAGCAGTCGGGATGATAATGATTCATGGACTGGTTTCAAGGGTTCCCGCCGCAAACTGACAGTCGCGGATGCACTGCTTTCAACGGCCACCCGATTACGCCACGTGATCTCATTCGATTTATCGAACACCAAATTGGTTTGTGCCCATTCGGACTCCACCTTGCAGACTGTGTCTTGTGATTCATTCGCTTACTGATGCACTTTATCCCCGCACCACTCCCACTTTTTACCTTTTCCTCTCGTCCCATCCTGTGTAAATGAATATCACTTTCACCGTTGTGCATTCCCATAAACCCAGAGAGTATCTGGAGAGTTGTGTTAGTTTTTGATGTAAAA
>STRG.35815.4
CAAGGACCGGTTTGTTTTTTCGTATCAACCTTTGTTGTGCGTTCTAGTAACCTTAAAACGGGCACGGATTCAAGACTGGTCAGCTGGGTTGCTATTTCGGTGCACGTCACCGTGGCCAGTGGGTAGATCAAAAAGCTGACTTCAAACATTCATGCTTGTCTCATAAGACTTAACCCATTCAGACCTAATTCAGCCACAATTTTTCGCGCCTTCAAGGTTTGCATTTCAAACCTGAATTTTCCCGAAGATAATCGGGTTTTTCTTCGGAGAATTGGTAGATATGCTGCACTCTGGATTATACCAGTCGAGAAATGAGGAATTTCCCGCGTTGACTAAGTCACAGCCGATAAGTTTCGGGACCACCGCCCGAAAAATTCGTCCCTCATCTCCGGATGTTGTTACTCATGACTCTTCCCGAAAGAAGCGCGTTAAAAAGAAGAAGAGACAACATAATGTCGATGACGGATGCCGCAGTTTTCTTTGTCATTCCGACGTTTCCGTTCCAAAGCTTGCGGATACCCACGAATCAAATTCAACTTCCTTGAACCATCTTACTGACAAAACAGATCCCACTATTCTTAAGGAAGCCCTCGTTCGAGGTCGGTCTCACTCACCCGAACTGGATTCTGTGCACACATTTCGCACGACAGATGATGAAGGATTTGTGGACTGTATAGCGGACTCAGTCCCACGTCATTCCGCATCCACAGCGGCCATTGTTGTGGTCGCGAGCTCGAATAATGGCCAAAATTCTATTCAAAATTATACAACCAGTCTAGAAGCAGTCCCTATTGTGGCCAAGTCCGGCATGAGGACTATGCCAGCTTCATCAAATTCTGCATCTACATCGTTATCAACATCAACTCCACCACCACCGTCATCACCCGATAATGACGGGAAAGTATGTTCCAACAACATGCCACTATGTGCACGATGTGAAGAGAAGTGTGCTGACTCACAGGTGTTTGGCAGTCTCGAATTGCCTCATTTGTGGGATTCGGTACTACCTCGATCTGTTTGTTGTCGTCAAATACCCGGTGGAGATGAAGCAAATGTGACTGACCGATCCTTTTCGGATACTGTGTCCGATGCTTGCGGAGATTCGGGGAAAACTAAAATCCCATCTGGCACTGGGGATCATCTTCAGTTTGATGGAGGACTAGATGATCTAGATGAAGACGAAGTGGAAGGTACTGATCTGCTACATCTGATCAGCAATTCACTTGATCGATTCAATGAAATTGTCCATCCACACGATCTATCCGGACTGACTTCCGGACTTGGTGCCAGTGAAGCACTACTGTCCGACTTAGATTGGTTGCTGCCGGATAGTGGAAACTCATTCGGGACGTTTAAGTGCAGCAAAACTGGAACATCGGTTGAAGAGCTCACATCTTATACAGATGCAGCGATGTTGGATGTGAACCCATTGGTTACTGTGAACAATCAGGATGCCCAAAACCTTGCGACCGGTTTCACCTTACCGTTAAATACAGCCCCTATGACTCCTTGGGCGAGTGCAGATAATCGGTCGTTTTCAAATCTTCGCACAACCCAGTCTGAGATGTTCTTTGAACGTCCGATTACCACAAATGCGGTCACAACCAGCAGCGTTTCATCCAACGGTTTCCTATCTCATCTGGAACATTCGTACACGTCGCCCAGTTCGGTCTCAAACATGAACAGACCGACCTGGGATAGTCTGTCTCGTGGTCTAGACTGGTTGTCTATGCAAACGGGACCAGGTATGAGCCGTGGCGCTTTGTTGTCTCCGTTGCCTAACCCCTCCGGAAGAACGTTGTGCAGTGCTGGCAATGTTGGCGGTCTGACCTCATCGCAGCCCAGCTCTGTACCACCTCCACCACCCGGGCTGACCACCTGTTCGAGTGCAACATGCAGTTTGAATACAGCGTCCGAGTTAGATGGACCATTGGATACGACAATTCTACTCTCACGCGATCCTTTCACGGTGGTACAACGCCCCGAGGCGGTGATACCAGTAACATCAGCCATAGAACAACAACATCAACGACAACAACAGCAGCAACAACAGCAAACGATACCAGCAACTGTCGCAATGACTCACGGCTCACGATGTGGCAAAAGTGTCTTGTCCACCTGTTTGACATCAGATTTCGCTTGGAATGTGAAGGGTTTGGATGCATGGAATAGCCTTTATCCCGGTTGTGATCGACGACCAACTACCACTGGCCTTGGTTTTAATCGTAGCCGATTGCCTCATTCGGACAGTGTGGCTTTTGCCAATTCCGAGCGCTGTTTGGGAACACGTCGTGCCAGTTTGTCTACCGGTTTGGCATTCGACCTGAATGACCTGGTCCAATCGGGATTGGGTCCTGTGCGATTTGACTCCCCAGACCCTTTGATCGCGGCATATACCGGTGGTGGAAGTGGCTCCGCTGGACCGATTGCAGTCACGGCACCCGGAGTCATAGAAGCATCTAGGAGACCTGTGATCACCACAGCCGGAGTATCTTCGTCAGCTTATCCACTCATACAGCCGTCTGAAGCGAGTCATACAACATCTGGACAGTCTATACGATTTGCCACCAGTGGGAACCCCAGTAACACATCTGGATCGCAGCCGCGTCATGGGAACTGGTCCACAGGTTGGTCGGCCAAATCGCCAACATTACGCACATTGAACAACACAGAGAACTATCGTCATGGGACCGCGCACAAACGGTACAGTCATACAGGTGGGCATCCATTTCCTCGAACTGGAACGGACAGTCGTAATACGGACATGTCGGTGTTCTCCACTGCCCCAACCAGTCGAACCGTTGCAAGAGGTGGTTCTCCATGCCAGCCGGCCTTCCAGTCGGTTCCAAGAAACAGTCACGGGTATAACTCAGTGCCAAAAACCACGTCATCTTCCGCTTCACCCTCATCTTCATCCTCTTCGTGTGGCTCCATTCCAACGAACTCTGCGAATTCACATCCAGTCTCGAATGTGATTGAGCACACAACGGAGCCTGGTCGACCAGTAATTGCCAAGTGGCGTCGAGCGTGTAGTTTCTATCTGCGCGGACACTGCAAAAAAGAGGATTGTGAATTCGCGCATGATTTGACCAAAGTTACATGTAAATTCTGGGAGATGGGCGAATGCTTCAAAGGTCCTACTTGCCCATTTTTACACGGCTATCCACCGGAATTGACCGAGGCCTAGAGTGAGACAAATTGTTCAGAACGTGGGAGGGGCTGATGGGAAAGGGAGAAATTCGCAAAACTGCAGGTGTGGCACAGAAAGAAAACACTTTTCTTACACGCACTCATGGATCGTGTTCTTTTCTGTTTTGTTTTGTTTCATTTTCCCCCGTTCCGTTTCGGAATGGGCCAAGTCGATTCGCCTACACTTAATACAATTCGTTGCACAACTGCAAAGAGAGGGAGAGAGAGACCGTCCATCGTCAAAGACCCGTTCCAAGAGAAGATGCGGCAAGTAGTCACTATAACATGCATTTGACCTGGCTTCAGACGAACAATAAAAACAATGGACACTATCCAATCAGGCACTGAGTCGTCTCAGAATATTCTTGACCACCCAAATAATAATCCAGCGATTGCAAATTTTCTTCATATTTTTAACTTTCTCGAGTTCCATATCCCATCTTTCTTTCTTTATCTTTTATATTTCCATTACCATATATGCTGTCTGGCTGTCATTCTTTTTCACACAATCTGATCTTGCAAGTTTTATGAACGAGTTATTACAAACAGACCAAAATAGGATGCATTGTACCTGAACGTCTCTGCTTATTAGTTTCATCTCGGAGGATTGAAACATGGCAGACGCGAACTCACAAAATTATCCTCCAGGATTTTGTTCCAAATTCTACTGATAGGATCACATTGAGGAATAGGATCCGACTGTTGTCTATCATTATCATCATCATGTTCCTTATCATGAATACCATTAGGGGTCGATCCTCTCGGAAAACAGCTCAGTCTATCTTTTGAAAGCGAAAAAAGTATACTTATAACTATTACTCATAATGACAATAATAAGTTTTAAAAAATATATTTATTCAACTGAACTTCCTGGTGGTAGCCGTTTTTTATCTCTATTTTTTCTGATAATTGAAATTTCGATCCTCTCAATGCTCTACGTGATGGCGGTTCCTTTTTCCCGCAGAAGACTCCATCTTTCCATTGATACTCCATGCCACTGACAATGTATGGTCCGATACAGTTTCTATCGTATCTTCCTTCGCGTTGTACCACCATCATTTCAATTTTTGACACCACATTCTTACAGAAAGCCAGGAGCTTTGTTTTGTTCACGTTATTGTGACAAAACTATTCCTGTTTTGTTGCTTTTATAAATCCGTGTTTTTCCGTTTCTGTTGCTATTGTTGGTGTTGTTGATTGCTTTATTTTTCATGGCCATTCATTTGGCAATTTGACCCCACTTTTCACACTCACATGCACACAAAGATGCCAGTGGTGAATGCCCGAGAGTTGATTTGTGCAGTATCGTTTTCTGCAAGTATTACTTGAAATCAACCGAGTACCGTCCACAGCACCTACCTGGCGAAGAATAAAATCTCTCTCACTCGCTTATCCACCACTTGCACCAATATTTTCAGGCGATCTCTTCTGGGTGCTGAGGGTGGGATGGAGTCTCCATTGAGTTTACAAGAAGTGCAGCCTCATTTTCACTACTTGCACTCTGATTGTATTGCGAATTCGACTTAGGCAGCCCTCTCCGTCCATGTCGCTTCACAAGTTTACGTTTATTCCCGTCCTTAATCAATGTCTCTTTTCGATGCCGAACATGGTTTTGGCGTTTCGCTTCCCCGTGTCAGGCTGAATATCTAGGATTTGAAACAGGATTTCGAACCTCACGAAGATGGCAAACGCATTTCTGCTAATCTCTTACTTTCTGTTCCACACTCTGCCCCACCGTCCTAGTCCATTGTTCGCCGAGTTCGTGTTCGCACCCAAGTCACACCAGATCTGTATATCACCTGTTCCTAGATTAGTATCCGAAATACCGCATCTTCTACACGAGACAAGACTCCGCAGTCCTTATCCGCACCAACGCAGAAGACAGTGCTCCGACAGATCATGTCATTCTTTCCTCGGATGGACACTCTCTGTCTGTCTTCCTTTTTCCTAGATTACGCAAGTTTACCTTTTCCTTTTTTCCCGTTTCCGAAAACAGTGGTCTTAGTTTTTTTGTAATTGTTTTGATCTCTTTTCATCCAATTGGTCAGAAACAGTGCGTAATATCTCTCATTCAGAGAGTTCACATGTTCGATTAGTGTACGAGTTCGGTTTTGTACGTCAGACTAATTTATATACATCATCTGTCTCTTCGCTGCTGCTGCTGCTACAACTATTACTATCGCCACTGATACGCCCCGGATTTTAACTTTTTGGATTGGCTACTCCCTCCCCTCGAACTCCACAACCTAGTCCGGTTTGTATGTGCACCGCCGAACTCTTGAGCCCGGCTGTTGCAACCATCGTCCACACGATCGATATTATCATCCTTGTCATGATCGCAACTACTTTCTCCCTGTCTCACTCATTTGCGCACACGGATCGATTATTGATCTACAACAGTTTGTCCTACTGCGTTCATTCATCTCTAACCCTTTCTGCTTTTTAACATGCGTATTCATCCAACACCGAAGACGGGACACACAGATAATCAATGCTGTGTTTTTTTCAACCGTGCACTACCCGCCGCCCACCGGTTGGTGCACGTGATTCCTGTGGAGATTCATTTCGATCTTCTTTTCATGTGAATAAAAAAATGCGTTCATTATTGAGTGTGTGCACGTGTCCCCTCGTCTTCATCCTCATTCATATCTCAGCAACCCTGATGTTCCTTGGTACAATGGAACATAGACATACGTGCAGATCTCTCATACCGGTAACGTGGGTGTG
>STRG.63896.1
ATCACGAACCACACTCATGAGCATAAGTCCGACTCTAGAAGACACAACTGTCGTTTGTCTCTCCGGTGAACACCGTTGGCTGTGCGTACCGCAACTTCTTTGATTCGTCCATCGCTTCCCATAACCGTTTCTTCAGTTATCCCTTCGGGCCACGCCTCTCTCCGTGCGTGCGTGTCAGCTAAGAGAATCAAGTCGCCAACTTTCAGCTTTCGGCTACGCTTATTCCACTTTGATCTTGTCTGTAGTGTTGGCAAGTATTCCTCCAACCAGCGAGCCCAGAAAGCATCTGCCAGCCTTTGCGCCTGTCGTCATCTTCGGTTCATCCGGTTGTTTGATAGCCCGGAAGGAAATGTCGCTGGTATGCCTCATAGAAAAGAAGGTGATTGGGTGTTATCGCGTTGAAATCATCGGGATCATTCGATATTCTGGTTAGAGGATGATCATTAAGTATTCTTTCTACCTCTCAGAACATCGTTACTAAAGCCTCACCTACGACCAACTGATCAGCTAGAAGTGAAAGCAAATTTCGGCGGACAGACCGTATGATACCTTCCCACACACCTCCGCCATGACTGGCCTTCGGTGGAGAGAAGCGCCATTCACAGTCTCTATTCCCAAGTGTCCTTAGAATCTTGTCTTGGTTCCAAGCCTTCAGGCGTCGCCTGAAGTCTGCTTCAGCCCCTTGGAAGTTCGTTCCATTGTCACTGTAGACAACACTGGGACATCCTTGTCTTGCCACAAACCGAGAAAACTCAGAAGGGAAAGAATCGGTGTCTAGGATGTAGGCGACCTCTAGGTGTACGGCTCTAATAGACAGGCAAGTAAATATACACCCGTAACGCTTCTCAGTGGCTCTACCGCGCTTCCCCAAGAAGGGACCGAAGTAGTCTACTCCGACAGGAGTAAACGGATTCTTGCCGAATAACATTCTGTCCTCAGGAAGTGGTGCCATTACTTGACTTTGTGCCTGGGAATGCCAACGTTTACAATGAAAACATTCCCGTAGCATATTTTTAACTGTAGAGTAGCCGTGTGTAATCCAATAACGTTCCCTTAATAGTGACAACACATGTGCTGCACCACCGTGGCCATTCACTTCGTGATAATTTTGCACTTAAAGTTTGATGATGAAGTGATCCTTCGGTAGAATTACCGGATGTTTTGGCTCGAAAGATAGAGGTGCTCATCGTAGGCGACCTCCCACTCGTAGTAAACCACAGTGTTTAAACGAATGGAGTTTCTGAAATAGTCCTGAGACTGGCCGGGACATGCTTGGGACCTCTGATCCTCTGGAGATTGTTCTTAGCTCCTTACTGAAGCAGTCCTTTTGCACCAAACGAAGTAAGGCTAATTCTGATGGTTTCAACTGCTTGGCGATGTTCAGCTGACTAACACCTGTTTCATGTCGTTGTCGATTCCAAAAATAAAGCCACCTCAACCAAGCAATCTGTCACAGCAAGCCTAACCAAGATTTGGCATTGCGGAATCTTTGTATTCAGCCGGCTGTATCTGATGTTTGCACTGCGTTCACGCGGACCTTTTTGACCAATTCGATATGAGTGTATACGGTGGGACTAGGCTGTACAGACCACGAAGACACATTCTGCAAGAGAAATCGTGGGCTATTAAACCAAAGTGCATCTAGCGGCCTTTTCGGGCTGGTACCTCTCGAAGCTAAATCAGCTGGGTTGTCTTTGCCGTTCACGTGGACCGATTGTTCAAGCTCCGAAAGTTCACGGATCACCGCCAGACGGTTGGCCACAAAGGTTTCGAAACGAGACTTGGTATTTCGTATCGACTGCAAAACAATTAGCGGGTCTGTCCAGAACGTAGTCGAGCAGATAGGTGCGGAAAGTTCTTCTTTGGCAAAGGCGACTAATCTTACTGAGACAACAGCAGCCGCAAGCTCCAAGCGCGGGATGGTCACGGATTTTAAGGGGGCTACGCGAGACTCCGCCAATATTACAGAACAGTTTATCATTCCATCTTCGGTAACACATCGTTAATAGAGTGCTGCTCTATAACCCAGTTCTGAAGCGTCACTAAATGCATGCAGTTCCAGTCTTGGATCCGTTTTCTCATTCATCAGACGTATACAACGGTCGATTGGTAGATTAGATACTGCTTGAATTTCACTGAGACATAATCCATCGGTCGATTTTTTCCTGGGTTACTTCCTCGTCCCATTTGACCTCTCTTCGACATAGGTCCTGGAAAGGCAATTTAGAAGGCAACAAAAATGGAGATACTAGCCCCATGGGGTCGTAAATTGAAGCGATATGGGTAAGTACACCCCTCCGGGTATATTTTTCCTCCTAAGGTGGATCCCATTGTACTCTCAAAGTTAGCTTTACTTCAGCTGGCTGTCGATCAAGGAAACTGGGTTTGGTTTCTGCTTTCGGTAGTTCTCCCAAAGCATGTGGCACATTGCTGAAGAATTTAGTCAAGTTGAAACCGCCTTGCAGTAGAGCGTGCCACAACGTTCTTCTCATTCTTCCAACGTTCTCCATTTTAGGTAAACTCATCAAACAATCATTTACGTAGAAACTTTTCTTGGCTTGACTGATCACTGCAGTGCCGTGAATTGCTATATTACAGTCATTATTGTTCTGCAAGGCTAAGCTGCAGCATGACGGAGAAGAGGTGGTCCCAAATGGATGAGACGTCATACGATATGCTTTTGGTTTGTTGGTCACGTTACCGTCAGGCCACCAGAGGAACCTCAGACAATCGCGGTCGCTTGATGGGACCTTCATCTGGTGAAACACAGTCTCAATATCGGCTACCGAAGTGTACCTGTACTCATGAAACCTTAGCAGCACCTGGCACAAACCATTGACAAGGCCTGGTCCCATCAATAGTTGTTCGTTCAGTGATGTTTGATTGACCACCACAGCGCAGTCGAATACCGCTCTAATCTTGGTTCGGTCTCCGTGTTTATATACGCAGTGGTGTGGAAGATACCATTCGTGGGGGCCAGTAAGGTTTTGCTCAGTCCCAGGTACCATCTCAGCGTAACCTTTTGATATATATTTGTTAATCGTTGCGCAGTACTTTTCCTTCAATAACTGATCGTTTTCAAAGACCTTGCTTGACACTGGTTGTTTGTGAGTCAAAACACGAATTCCAGGTTCCTTGAAGGATACCTGGTCGACAGGTTGATCATTTGAAGTTGGGAGAGACTGTGCTTAGTTTTGACTCGTTCGAGCTTCTCAAATGGCTGCGGAGTATGTGGCCAAGCGGTCTGGGCCGACAGTGTTGACCCTTCTTCCGCTTCCAGATCACTTATCTTCTCTGCGAGCCTCATTCTGATATCACTGGTACGTCTTTCTGCTTCCAGCTCAAGCACCAACCATTTTATCTTTAATTTTGCCAGTTCAAGTTCTCGATTCAGCTTCCAGACGGGGGATGGGCCTTGTGATAACCGAGGTTTACTGTCGGAATCTTGACGGGACTCCATTTGACAGAATTTCCTTAAGTTCCGATTCATGCAGTATAACAAAGCAGCGGTTTGGTTATCTGGCTGACTGTTGTGACTATCCCGATGTCTAGGGCTGTGAATCTAGCAGTAACCTAGTTTCTCCAGCTACACGCACGATATGGGCAGAACACGATTACGGGCAGCAGAACAAATTCCAATCAAATAACCGTGTTTATCGATGATTCGTGGTTCTAAATAATACAATAAGCATAAGTATACAGCAAATAACAGACTGACAGCCAGGTGAGAAACCAAG
>STRG.33218.1
ACTTTTCAGATTAGAAAAAAACACCACAAGCCGGTTCAAGCTCCTTGTGTTATTATTACATTCTATGGATACATTTATTTGTCATGATAAAAGAGGAGGGTAACAGGACGGTCGGAACGGACGTGGGTCGGTTTGTCTTTCAACCACTTTTTCAGTCTTATCGATTTGGGGAAGGTGAGAGCGACGGTGTGATTGTCATTGTGTGAGCAAATACTGACCCGGATCGATGAGGCTTTCACGGGTGACGTCATCGGTTTTTTGACAGCGAAGATTGAGTGCATGCACTACTTTATTTGCGAGCGTAACTCAGAAATAACAACCGTTTTATAATCGCTTCAGCCATTGCTATTGTTCAACGCGTGATCGTCCTATATTCATTGCATGGCACTCTATATACAACACAGAATGCGTTTCCTACTTCAGTCGAATGCCCTGATTCTTGTAAATAAGCAGCACTTAGGCCGAAAATCCTACCGTTAATTCTGCTTTGTAGCCAGTGTGGCTAATGCACTCTGACATGTTTCTCCAAATGCTTTGTCCTTCTACAAACTCAAGTGGCACCACAGGCACACTTGAGCTAACAGATTCTCAACGAGGTGGTGAACAAAGCAATATACCTTCGCACTCACCTCTGATGAAAGGATTAGTTGAGAACTAGTATCTTATCGAAGCCGTTTCAAATGTGACTTCAACTGCAGCACATATAACCTTTCTTGTCTTCTCAGCTGCAAGGTCATCTTCGAGTAGATGATTCATGAATGAAGTCCCTATATGAGCAGTACAAGAATGAATGATATGATATGCCATGATATAGCGCCCTCCAGTGTATAATTTGAATAAACCATTGAAAGCCAGCCCGGATAACCTCGTGATTACCGTGATCGATTCACAATCGTTTACCCCATCAGTTACTTTTGGAATGGTCAGAAGGAAGAATCGTGGGCACAATTCCCAGTTTGAATCATACTGTCTGTTCTACCAAGGTAGGTCCAGACCGGCTGCGAAGTGTGCTTGTTTATACAAGTCCGTATTATGACGTCGAACAGCCGCAGCCTCAGCGAAACGTAATAGTCTGGCAGTTTTCTGGTGGCATTCAACCCGAAATGCCTGCTTTTGGTGTATCGCAAATCCTGCGGTCAGTTACTTGGCGGTTTTATAGTACTGGAAGGAAGCTTGATGCACTTACAAATAGATTATGCATATCGCATTCTAAGGTTCTAGTGGACAATCTTATCTTTGTGTTCATTGTTCTGAACAGACTTTCAAGTGATTGTTCATACGAAGTTGAGGAGACAACGCAAAACAATTAAACACAACACTGTTATCAGTTGATCAAATGTCTCTATTTAAACACTACAAGCTATCATTCAAGATGAACG
>STRG.10225.3
CGAGTACCACCACGTTCGTTAACGTAGTCACACAACTTTGGTATGCATCACGCTGGATTCTACCAGCATTTCTCACTCTTCGGGTTGTGTACCGATGAAAATCGTCAGATTGAAAAACAACGTCGGGGTTCTAACAGCACGTGCGCTTAGGCATGCAAAAAGTGTATCAACTGGTATTTGGAAAATCCCGGATCACCATTCAACAAATGTCTGCATAACAAGTGATAAATATTTACCTAATCATTTTGGTTCAGGTGTTTTTGGGCCGTGGTTTTTAATCAAAGACTCGACTATCATGAATAATGCTGAACACAAAGATCGCATCCCATGGGAGGAGAGGGGCGTGCGTTCGGATAATGGGACCATATACTGATACGGCCTAGGTCTCTAGGGTTCATAATGTACCTTACACGAAAATAAAGTCGTTAATCGTCGTAGTTATGTCTTGCATTATTTCTCTCACTTGGTTCGAATTGGAACTCGTGTCAAATTCCGTGGGTGGGCTGGCAGTGGCTCAACAGCCCGGTCTCAAACACGAACTTCGCACTCTGTCATCAAGCTCATAAAACGCCCTTCATGCGATGTTAATTAATGGTAACTCTTCTGTGTATAGCGTATGCCTCATTCCTTTAAAAACATCTTGCAAGACCAAAACTTTTCGCGCTCAGTCGGGAAAGTTCGGGCCATAGAATGGAATACGATATGACCAACCGATTGTAACCATGGGACTTTCGCCTAAATTCCATTACCGTAGTTAGTGGCACTTCGAATGTTGGCTCCTTTATCCTAGAGATGAGCAGCAAGTTGGCTGGGTCGATTGCATTTCGGATGTTGTAAGCCTTTCCCGCCCTTGTTTGTGATCTATTGTTGTGCTGTCCACAAGAGATAGAGCTCCTTCCTTAGAATCACACATGCATTGACTCGCGAGGATTAGCACAAGCAGTTTATATACTGAGAGCGCAAATGTGAAACACAGAACACTCAGAAAACAGGCTGGTCTTGGATCCCGTATTCGCACAACACAGATAGCCTGACCATTAGCCGATGTAAAAACACAAAGTTTAACCCAGCAACGCGTATGATTTTTCAAGAGTGCTTCACCGTCCACGCAGTGCATTTTCCGTGACCTAGAGAACTGATGCAAAAGTGAGAAAAGTGCACCCAACGAACCAATCAAAAATGAGCACGAAAGTCTGTTGGCGCGTAAGTTAACTGGGGTAAGATCGAAACAAGAATATTTTAAAAGTGCAGCATTTTTGCAAGTAAAATCTTTTGCTCAAGCCCCCAACTCGCGTTTGAGTAAACTAACGAGTTGTCCAACACCAATCAACTTCAGATGCCACTTACATTAAATATCTGACCATCATCTTTGAGAAAATACGGTTTTGCCCATGATCCAGCCTGATTTCACGAAGCGCAGATGTGCATTGTGGGCTTGAATTTTCCAAACAGAATGTTCTCGTGTAGGAGTGTTCATAATTTCCACCAGTTTTGTTCGCAAACGTCGTTTCTGCAGACTTATCCTTTTTTAGCTTCAGCTATGGCCGTCCCTCTCCCAGCAGTCGCCGAACGGATGAACAATCCAAAGAACCCGGTCGTGTTCTTTGACGTCACAATCGGGGGTCAGGACATCGGTCGGATGCAGTTTGAATTGTTCTACGACATTGTTCCCAAAACTGCAGAAAATTTCCGACAGTTTTGCACTGGAGAATATCGCAAGGATGGTGTTCCAACTGGTTTCAAAGGTTCTTCGTTCCACCGTATCATAAAAGACTTTATGGTCCAAGGTGGTGATTTTATTAATGGCGATGGAACTGGTACATTCAGCATCTACGGTGGATCCCAGTTTGCCGATGAAAATTTCCAAGTGAAGCATAGTGCGCCGGGCATGCTATCCATGGCAAACAGTGGGCGTGATACAAATGGTTGCCAATTTTTTATCACATGCACCCCGTGTGATTTTCTGGACGGGAAACACGTCGTTTTTGACTTCTATCAGACTATCCCGGTTTGCCGATCGTGTGCTGAGCAGCACACGCATTTCCGAAAATAGTCAACTTATCACTGATCATAGCCAAGGTGACCGAGGACATGTACCGAACGATAGACATCCTCACCGTCGACGCCGTCTGCGTATACTAGATGAAGAAGAACAAGAATTCACGTTCCAAACAACTGTGGCTGATGAGAATACAGACCCGTCTTTTTTGTCTAATGCACTACCATCATCTATCCCCGCACCTGTAACCTCATCCAAACTTTTCAGTGATGATGAAAATGAAGAACAGGTAGCGAAACAGGGTGGGAAAAATAATGGCAAATCTAAGGCAATGTTCTCTGAAGAGGAATCAGACGAGGATGAGGAGGGAATCGTGCCTCTCTCCATCCGTCTGCGAAATGAGTACGATCCTCGTATATCCGTCAGCGAGCGTGATCGTCTAGCTGAACGCAGCCCCTCAGTCACGTCGGTAAATTCCGAGCCGGAAGAAGAAATCCTCCAACCGAGCGATCATCCAGAAGATACTATTGCTCCAAATGATGATGTCGATGTACAAGCTTTGGATCGACTGAGAAGGCTGGCTAAGGGTGCTTCCAAACGGACTGTAAAAAGACCGCGTCCAAAATTAGACCCAGAGCGCCTTCTCAGTGACCGAGGATTGCCCGCGCTCTTGACTGAATGCAAGCGAGTTAAGTTCAAGGGCAGGGGATACGAGTTCCAAGATTTAGATCGTTTGTTGTTCACGTATGAGGCGTGGGCCAATCGTTTGCTCCCCAAATCTACATTCATGGAAATCGTTGAGCGGCTGGAACGTGTGGGTAGTCGACGTGAGATTCAAACTGCTTTGCATCGTCTTCGAAACGGGATATGGCCACCGTATTTAAGTGCGGAACATGTGCACAATTCGGAAAGTGAAGACGATGACCACGCTGGTGGAATCCGTGAACCGGTGGAGATAGCGGAATCGGGCGGTGATGAGGAGGCTGCTTGGGAACGCGCACTTCAGGCAATGCCTGTTCAAGAGAACACATTGCAGAACGAACACCCTCGACCGCAGTGCCAATCACCAGGTTCGGATGCACCAAGTGATTCTTTTTCAGATTTAGATGATGTCTATCATCCGCGGCCTTCAGTTTTTAATCTGAACGAGTCGGTGGATAAGTTATCCGAAATGCCTATCCCTGGTCCATCCAGTGCAGTCGATACAACAGACGAGTCGCGAGCGGAACGTAATCGTCGTCTTGCATTGGAACGACTAGAAGCGAAACGGCGCTCCTCGACACAATCGCAGACCAGTGGATCCCAGTTCAAACCAGGTGGAAAATCAATCCTAAAAAGCGCGCTGAAGGCAGCCGTACAGAACCAACCGACATCTGCAACTCCGTCGACCATGGAACTGACTGCAGCAGACGAAAGTCAGTCGCTGACCTCCGGTAACCAATGTATCGATAAAGCGGAACCGGTTCAAAATCTTCTGGATAGTTCTGGTTAAACAGGAGGCTTTCAGCTTTCAATACACAACGAATGCATCATCTGACGACGTATTCATATAGCTATTTGTACATTTATTCATATATTTACACGTAAACCAAACAACCGTATTCGTCTTCAACTATGTTCAGGTGGGGTTGTTGTTGTTGTAATTTCTCATTCTACGTAGGTATTAAGTTCTCTTCGTGCCTTAGAGATGCGATTTGAGCACGACTCATGTCACTTGCTTCGGAGATTATCAACTCTCCTCCTCCCCTCCCCCACCCGACACACACAATCAAACATTCACGTTCACTGCGTGACAGATTTTGCCTCACTTGATCTCGTGACGTAATAAAACTCCAAGGCCACATTGTTACAATCATGACACAAGAGCTTGTTTTTCGAATCGATTATTCCCAATCTCGTGCATACTGAGACACACAAGATAGATAGATCTATGAGGTAATCTCACGTCTAATGCTTGTCTCCAATCATGCAAGAATCACGTGATGGTATAATCTAATTTGAAAAAAATATCAGTCAGTGTTCTTTCGTTCAAGAGGAAATATAATTTAAGGAATGCACAACTTTAGTGAGTTGAAAGTTGTCAGGAATATTATAGGATGGAAACCATTGCAACAGGGCTGTTATTCCAATCTGTGAAAGCACATCCAATTTCTATTTGAGATAATACTACATCCGCCTGACTTTCTACCATCAATCGTTACTTCTACTACTACTCTCAATAATAATATCAAATATAATTGTTACTGTAACATTAATTAAAAAATAGTTTTGCATTGATAAAACAGGGGAATGAGGCACTTGATCGTATGAGTGCGGAGAA
>STRG.16242.1
TCTCTAGAGTCCGTGCAACGTCAGTTCACCAAACAATTAGTGGGATTTTCCTCCAGTTTGTGTTACAAGGATCGATGCATCCTACTCAGTCTTGACCCTCTATGGCTGCGTCGCATGAAGCTCAATTTATGCTTCCTGTTTAAGCTCTACCACCGTACGGCCTTTTTGTGTACTGAACCCATTCTTCTGACTCCCTCCACGAATTATGCCCTGCGCCATCGGTCATTGCATCTCTCTATTCCTAGATCAAAATTAGCGTTAAGATTTAACTTCTTCCCTATAAAATACTCAAAAATGTGGAATAAACTCCCGCTAAACATCCGCGAGAGTCTCTCAATTTCCCAGTTCAGGGGCTCGCTGAATCACTTCTTGACTGTTCCCAATGTGATCCTTCTTACCAGCCAGACCGTCACTGAAGAGGTGGCCTACGAAAACGGGTTTGATTACTAGGATTATTGCACCAGAATTTCCATTTCTCGCCCGATGACAAACGCCAGTGCAACTATTTATTTTTAGGTTATATTGCATACAATCTATACTACGGTAGCTACAGTTTGCTGACTTTTGTAACTATACCTAGTTTAATGCTTGCTGGTTCTCCTAATCTTAGACAATGTTCGTGTTCTATTGCCAACCAAAGTTCCTTAGCCTTGGATGTCTCTCCAGCAAATAGGTATGTGGCTTTGGATCCTAGGACACTGAGTTCCGCCGTCTACCACCTTAGTTGGTCCTTCACTCCTTTCCCGTTCATTTTGGCTGCCACCACCGGCCCGGGTTTTATGTCCGGCCTCATTTCGCCTTTCTTAATCATCTCAT
>STRG.72489.1
ACTGTATGTTAATTCTGTTGGGAAATTGATTTGTCCAAGTGTAAAAGCCAGGCTGTAAGCCACCATAATTTTGCTGGAATAAAGTAAATGTTGGTACATGCTTATGCACTAACTGAGCCTTTGTACTCATGGAGTTTTCGCCCCCTTGTGTATTGCAGATCGAACATGCTCAACTTTCCCCCCGCCTTCCGGCGGAAGATCACTGCTGCTTGCATGTTACAAATTTTGGCCCGCCATGAAGCAAACCCTGATGGCTGGACTCGAAATCCCGGCCAACCGTCAGGACGTCATGAGGCGGTTCAAGACTGCCCAGCTGGAAGTTGGTGCTGACCCGCTGGTGCATGCCGTCGCGCTCCGTTCACTCCTGGACCGTGCGTTGTCCACGCTGGATGAGGCGGCACCGGGGGAGCTGTTTGCGGACGGATTTGCGGATACTCTGCCAGAGTCCCTGCATGGGATATTACGAGTCATCCTTGTCGGCCTTTCCATGGATGCATTCCAGCTTGCGGAAGTGGCTCGAGAACTGGCCATTCCTGACGTTCCTGTGGTAAATACGACCCATGTTGAGGATTTATGTATGAACAGAGAACTTGTGGAGAAGGCATGTGAACCGGAAATTTTGAAGCCGGCGGATATAGCAGTAAAAGCCGACTAGTTGGAAGAAATCTGAAGTTCCCGCTGCAAAATATGGAAGCTGTTTTGCACAAATACCCTTAACGTCAGGAAGCTATTAGAAGAGGTACACCGGAAATGTTTACACTGGAGAATTCAGTTACTACTGATAAGGTGGGGAACGTCGGAAAAATGAACTATATCACTGAAAATGTGGAAAACTGTCACTAAGATGGCCTTGAACGTCAATCGGATGATGGTGGAAACAAAGATATCATTTTCCACAGTTGCCATTGCACCGACAGACTACGGGTCAAGTCTGGCTCAAGTTGAAACTAAGGAGCCTTGCACAGTGGAAGCAGAAGTTGACCTCCTACATGAGCAACTGCCGGACGATGGATTTCAACCGTACGCACCCCGGAAGGAGACTGCTGGGAGCCGTATCCAGGATGATAGTGAAAAGACTACGCATGGTTCTCAGTAACTGAAACGACCAGGCACGATCTTGTGGTGGCTCGTGACAAAAGTCGAACGATCCTGTATGCTTTGTGCTCAGTAGTGGATCTCCGCTATTTCCATCTGGAAACAAGGCGTTTGTCAATGCTTATCATGGATCAGCCAAAGCACACCACCGGAGGAACTGTAGGATTGATGATAGCACCACGACGAACCGGTATTGGAAGACTGGCTTCCGGAGTGGAGAAGGACTTGAAGACAGTCTGCAGTATTTGGATTACCTTTTTGTCAGGTGGAAGAGTGTGGTGGAACGTACATACTGCTTGCTGAATGAGTAAGTAGTGGAGTGCTCAAAAAGCAAATATGGACAGTGGAACCCTTCACCAAGGGATACTCATGGGAAAGACCGAAATGCCTCTAAGTGCTTGATATCCCTTCCAACGGGGTTTTTGCAAACTCCCCCCGGGGTAACAGTGAGTAACATAGACCAAGTTCACAGATCAAAATTCCAAGATTTACACCGAGAAAAAAAACACCAAAAAAATTATTTATGTTTGAAATAGTGCAAAAGGGAAGCTTGTTGTTTGTGATCTTTGGAAAGACTGTCGCACAAACTACGCTGTTCTTGTATAATGAGTCGACCAATTTATATGATCGTGCATTGCATACAACCATATACCTTTTGCAAACCAGATTGACTGGTTAAATATTAAAGGGACCGCCTCAGCTTCTTACCGTCGGTTGTCACACACATCACCAAGGTTGTCCTCCTACGTTTGCACCACTGTTGGCTCTCCACAGCGGACAAAAGCGTCATTTTATAACACTATCAGATAGAGAAACGAAACCTCG
>STRG.78858.1
GGTGGTGGTGACGTGCGATAAAAGTCAAGTGTTGTGTTCAGTATTCACTCTTCACTGTTGCCATCTAGAAACAAGGCTGGTGTCGGTGTGTATCACGGACGGGAAAGAGCATAACACCGGAGGAACTGTGCAACGGTGACAAAACCANTGAACCATATACATGAAAATGTGGAAAACTGTAACCGGGATTGCTCTGAAAGTCAACCGGATGATGGTGGAAGCGAAGACATGTCATTTGCTGCAGTTGCCATTGCATTGAGAGACGACGGGTCATGTCGTGCGCAATGTGAAACTAAGGCGCCTTGCAAAGTGGAAACAGAAGACGTTTACCCCCTACCTGAGCAAGTGCCGGGCGATGAAGTCCAACCTTATTCATCCCGGAAGGAGACTTCTGGAAGTCATATCCAGGATGATAGTGGAATGACACAACGCATGGTGCTCGGTAACTTTGAAGTTGTCAGGCACGATGTCGTGGTGACGTGCGATAAAAGTCAAGTGTTGTGTTCAGTATTCACTCTTCACTGTTGCCATCTAGAAACAAGGCTGGTGTCGGTGTGTATCACGGACGGGAAAGAGCATAACACCGGAGGAACTGTGGGACGGATGACAAAACCACCACGAACCGGGGTTGGAGGTATGAACCTCGGAATAGAGAAAGACTTGAAGACAGTCTGCAGGATTTGGATCGTCCTATTTTTTTGTCAGGCGGAGGAGTGTTGTGAGTGTATAAACTACTTATTAAGCAGTTGATTGCTGAAGACAGAACTATGGACAATTGTGGATAAACGAACACAGCTAAGTTCAGCAATCCAGGCGCAATAAGGTAAGCGACGATCTGCAACCACCTGACCGCTCCTCCGTTGGACGATGACTGTTTTCAAGTGAACAGGACAGCCACTTGGCAAATGAGGATGTTTGTAACGTTTGTGTTGTTTTGTCAATGTCCGAACACGTTGATGCCAATAAACAACCTATTCACCCAGGCACGCCTTGTGGATTATAACATTTGGTGCCGTGACCAGGATGGATCTACCGTGGCCACAGCCGTTTGAGGATGGCGACATACGGATCTTCCTGGAGGATCTCGAGGATCTGGCGGAGCTCTCGGGGATCCAGTCGGACCGGGGTAAGTTGACGGCCCTTCGAGCGCTTCTCAAGGGCAGGCCGCGGGCGGTGCTGGATGCGGCGCGAAGGGGCCCGAAGGAGCTGAAGTGGGCCCCCGCAAAGCACACCCTGATTGCAGGACTAGACACTCCGGCCGACCGTCAAGACGCTATGCGCCGGTTCAAGGCTGCCCAGCTGGGGGTTGGTACGGACCCGCTGGTGCACGCCGTCGCGCTCCGCTCACTCCTGGAACGTGCGTTGCCAACGCTGGATGAGGCGTCACGGGCAGACCTGNTG
>STRG.31131.1
TAAACACCGAATTCTGCCTGGTTGTCACGTATTCATTTCTAAGCAGCTAATGTCCCACATAGATTCTAGAAATTACGTTGATGAAACACCTCCCGGAAGGAAAACCAGTGCGTGGTCTGGTCCGTGTTGGGAGGAAAACAGCATAAATGGTGGCTGATCAACAATAAGTTAGCTTTCGTGAATGCTTCAAAGCATAAGCATACTGCACTTAGAAACAGCATAACCAAATCGAGGATACGTGGTTCTAGAAGTCCCATAATTTTTTCACCTAAAAAGCTGTAAACTGGCTTGTTTTTCCACTGATCACCTATTTATTTCATTAATAACAATAACCAAAACATAGTTGGCGGAAAGCACTGTATAGCTTAAAATGTCAACAAAACCTGGTATTTGAGCTGTTGCTTTCACGAAGTTTGTCTTCCTACTCTAACTACATCAGGTTGTAGTCAACTGACTACTGACGGATGTTGACAGAAACATAAGCGATACTTTGAAACACAATAACTTTATCGTAGGATTGATAGTACTCATAATTTCCCTTTTCACTGAAGTTGCTAGCAATGAATGAATGAAAATGAAATAATCGATAACTCATTGTTTATTCTACACACTAAGAATCCTTCTCCATCGAATCGCTGCAAACGTTCTATTCCATCAGTTCCAGATATTGCTCAGTGGTGAACACTTCGAATAGTTTATGGCATCGGAAGACGAGACTGTGAACCCCTGCGAAGGCCATGGGAAATCACTAGCGAAATCTTGTTGTCTGCACCCAGAAACAAATTGCTGAACCATTCCTGACGGTCCGAAGTCAAATCCGTTACAAACCGTCTCACACGAATACTTAAACTTTCGCATCGACCAGGTCGATAAAGAGTGATCGTGTATGAAGCATGGTCACTCTCACTAATAGATCCGGTTCATTCAGCTTCCTCTCACATTGACTAAGTTAGCCACTTCCGGTTTTTCGGTATTTGGTTGGTCGTAGAAACACTGATAGTTAATTTGTCAGTTCATATCCCAACTGAAGACTCGATGGCCGGTGGTAGTCAAATGATGATCATGGTAGGCTCTCATCCCTTCGGTTCCGAGTTCGAACCATGTTTCCACCACCGGTTATTTGCCAATTGACAGCCTCCAATTTGCCTCGACCCCTTTCCTGAAATATTGTCATTATTACATAATAATAAGGAGGTAAACAAAAAGATATTCATTAGGTATTCCAAAATAACAGACTCAAGTCTGAGTATGGACACCCCCTTCAAGTATTCAGAAGTACCAAGTAGTGCTTGAAGCTTTTATTTTTCTGTCTGTTTGCGACTCATATGCGGAGGAAACAGTTAATCAACCCGGCCATTATTCTTTGGCAAACTGTTTTTCCAGATAGCTGAATTGAGTGGGGACTAGTAACAAATTCGGACTGTCGGAAAGCGCCATCGAGGCTACCTCGTCATAACCGCTTTAACAAATCATTCAGTCGGGTCACTGGTGAACTGGAACAAAAACGTGAGAGGCGAAGTAACAGATGAGTGTTGTTCTACGAAGCCGAATGCTAAAGCTTTATTTTATTTCTCGCACCCGAACACAATTTCACGCTCGGGCACTCGAAAATTGCTTGCCATACCACCAGATGGTTGCTGCTTTCATGTCCTTGGCGCTCATTTTGCAAAACACAGCTGGTTGTAGGTTTCGCATATCATACGCGTTTACGGTCCCCCCTCTCAACCGGTGTTCTGTACAAGGGGTCTAATGAACAACAGAACCTTTTATGGAGGTGTGTGTACTGTTCACACCTTGTTCATTGACAGCACAGACTCTACTAATGGAACGAGGGGGTGGTAGAACACCGCTCGGTGAGTTTGTGCCCGCACGAGTGTCCTTAAACGCACGTGGACGCGCGAGCGTGTACGCTGATAAACGAAGGACCCTAGAGGACACGGCGTAAGGCGTAAGGCTGCAAGATGATGCAGCAGCCATTGACCATCTGCTTCTATAACAGAGGTGACCCACGGGGATAGCTAGGGACATCATAAACTTAGCGAATGGTTTTTAAAACATCTTATTTGGATAGACTAGATCCCATTAAAGTTTCAAAGCTTTTACAAGGACTGTCAACTCGTCAACTCAACACTCCACAGCGAAGCTTCGGAAGTATTTAGAAGGCGGTTGATTTTACTTTCAGATAATGCAAATCAGTTTGAGATTTTTGCCTTGTGTGTATCCTACAAAACCATAATCGATTAGGCCTCTTCGGTTTCCAAGTTTCTGCACTAAATGAGCAATCCCATTTTACTCAGCGAACGCGGATTAGAACTTGGACCCCTCTTAAATCACCAATGACTATCAAAAATTATTTGGCTGGCACATTTATCAGCTTTTTCTGTTACTTTATGATAAAAATAACAAATTCTTAAATCAGTTCTTTAGAACAATACCACACCCCCTTTAATTCGACGAAATCGTTTGAAGTTCAAGGTAGTGTGTTCACAAATCGGTTATAGTCCCAGTAAACCTTACCTTCTTCGTGATGAAATAGGCCACTCAGGCATTTTACTTCATTTGGAGTATAACGACTTTCGTTTTTATGTCAGTCAAGTTCACTGCAAGTAAAAATCTGGAGTGTATGATTCGTCGAGATGTTCGACGTTTCTTCAATTTGAACGAGGCAGTTAATAAAGGAGAAACCAAAAACACGTAATTGCTCGTGAAAAGTCACAATATACAAGTTAAGTTAAGTCAAGGATACTCTTTAATTGTCTGGAAAGACCACATTTTCAGTGAAAAGTTGGCAGTTTCATGCTTCGGCAATGACAAAATAACGCCAAACTTGACCATTGACGGTGCCGTCCAGAAATATCAGCTCGCTCCGGGTTTCTCACCAGATGAGCACTGAACGTCCACTGTGCAACAGTGTTGATGCCACCACTCTTATTAATTTCAGAGACTTGGTTCCAAACACGCATTCGATGACCACTAATGAATAGAAGAAATGCTGATTCAACGGCTCAAATGATCGGTTTCCATTCTTCATCCCGCTCAAAGCACCGCTCCCTTGTACACTACAAACGCGACTTCCGGTGAAGTTCAGTCGACAGAGGAAAAAAATCCACCTGCTTGGTCGAAATCCACGATTGTTGAATCAACGAGACGGTGCGGATGGAAGCTGGGTAGCACGATAGGTTACCGATTGTAGTTGCTGAACAGGATCAATTAGAACTAAGGTATCTAAAGATTCGTCTGGGAGCCCTGGCATAATCTTTGCGTGGTTTCCAGGTGCAGACGTCAAGTGGCCTTCCCAATTGTGTGCATCAGGTGAATTCAAAAGCAGATTTGAACGTGTAGGCTGTCAAACTACGGAACTCAAGTAATTATAAAAAGGACCGAAATTCATAACAAGTTTATGATTTCTGCTCAAGCAAGAGTAACAGCAAATTTGCGCCGAGATTGCTTGGGATATTGCACAGTGACAGTGTATTCCTCACAGCCAGGATTTATTTTCTTTATTAAGGGGAGAACGGCCGTTTGGCTGATGTTGTGTAAACAGCAGTACCAAGTCGGCAGAGAAAGTTTGTGAATAAAAGGACCAACTGATCGCGCAAATCACCTATATCATTTATAGAATCTTACTATTGGGGAGGGAAGGAGCGGTCTTGGGCCCCACCCAGGAAGTCTAACATTCCCTACATGACCAGGTCTATCAGCTAGGCCTTTCATACCTTTCTTCTGTTATGGAGTGGACGCCCCTATTTATTTTCCAGCCAGTACATGCCTCAGCGAACATATCACGATAAGGAACCCTTTCTGCGAACCTGCGCATCACGTGCCCAGAAAACCATAGCCTGGTGAGCTCAAGTGTTTCATCTATTAATTTGGCTCGTGTACCTACGACTCTACATACAACCTCAGCACTACAGATGCGGTGTTAACACTAGATTCGAGCCATTCTACGAAGACATCGGTGTTCAAATACCGAAAATTTTCGTATATCTTCCATTCACAGTGGCTATGTTTCTGAACTACACAAAAGCACGAGCCTGACAGCTGCAGCGTACACTCTATCCCTGATAGATAAATGGATTTCATGTCGACGCCACAGATGACTCAGATTGGCAAATGCCAAACGAGCCTTCCCTATACGCAAAAACACCTCATCTGATAGCCGACCTCCGGGTGAAATACAACTGTATGAATAACAGAACTGATCTGCTTGATCTATGGCCACCCCGGATACTGAAAGGTTTGGTGTTGGAAAAACCCAATCCCGCAACAGCATCTCGTACTTTGAAGGTGCGAAATCCATACCGAACATTGCTAAGTAGTTATTCAATCTGTGTAAAAAAGCTTGCAACTTATCTGGATCTTCACTCAGAAGAACTATGTTGTCCGCATATTCAAGGTCTCACACTTTTCCACTCGGGAAAAGTCCAATGCCACTATTATCACCCGACAAAAGTGCGGTCTCTAGGATTACATCAATCACGAAGCTAAAGAGGAAAGGAGGAAGGGGGCAACCCCGACGTACGCCACTTCTCGTGGTAAACTC
>STRG.34708.1
GGAACCATGTGAAGGGGCGAGGCCCAAGGGCTGCTGGCCGGGCGTATTACGCCTAATTCTAGCATGTGTTCGAACTCAGCCTGTGCTACGCGGAGCTTGTCTAGGGTCAAGCGACGTGGTCGGCTAAATGCTGGGGGTCCTTTAGTGACAATATGGTGGGTAACGTTAGTGGTCACCGCGGGAAGGAGCCAGTTTGTCTTAACATTGCCGGGTAAGCTGAAAGTAGGTCTGCGTACGGGTGTTCGGCCTGCGGTTCGATGTATAGGGGCGTGATGTGATTCACGGAGGAATACGAACCGGTTACGGAAAGGGAAGTCTGCTGGTCGACAACTCTCCGGCCTCGTGCATCGATCAGGAGGTGGAAATGGTCAAGGAAATCGATGCCTAGTATGGGATAAGGGACGTCTGCTACCATGAACACCCAGCGGAAGATGCGACGTAGTCCTAAGTTGAGTGTGAGTGACTTACGGCCGTAAGTAGCAATGGGAGTGCCATTGGTAGCACGGAGTTGTTGGACTGATGGGTTCGTTGCATCACCTGCCTCCTTTGGAATGACACTAGCTGCTGCCCCGGTGTCAATAAGGAACAGGTTATTTGAAACTAAATCTCGGACATGCAACAGACGACTGCTATTATGGCTGCCGACCACGTTAGTCGTCGGAACGCGTCGGGATATTAGTTTCCCTGTTTGGCACCTGGGAAGGTGCAACCAGCTTCGCAGCGCCGGGCCTTCTCCCCAAGCCGTTTGTGGTATCTACAGTACGTTGATCGAGATGAATTAACCAGGCGGTCAGGGGAAGAACTTCTGCGACGTTCACGTCGGTCAGAGTTATGATAAGATTTATGGTCTCTACAGTGAAAACAACCAGGAGAGGAAAAACGTCCGAAAGCCCGCTCAAAAGCAGCTATCAGTGTCTCTGGAGTGTGTTCCTACAGTGG
>STRG.26433.1
ATTACCGTTCATGATTCTTTTTCCTGAGGATTCGTGCCAAACCACCCGCTTGTCCCATTCGCAAACTTAACCAATCCCCGAGATAAAACTCGCTCTTATTTTATCACAGTTATCGATATATTTGCAAAAGTCACATTTAATGTTGCCATACACGTCCGTCCCACAAAGTCCAAACAGTACATTTCACTGAGGAATATTTGTCTCCAGAGCATCCCATCAGTCGGCTATATTCTGCTAGTTCGTTCTCTCTATCAGTCCTTCTGTTCGTCCATATGGCTGTAGCATCACAATATCCTCACCTTGCAAAGATTCATGCCTTTCCCATATACTGGCATCTGTATCGCAGCTTTTTGATCTTTCGCCGTCACAGGATCCATTTCTTACATAGACTACCAGCAGATAGCATTTCGCCTGCTAACTACTTCCCCGTCCAACTTCGCAACTGTATTCATCGGTTGTTTGAAGCTTTTTCATATTCGGTATTCTATCTTGGTAAATCCTCTGAGACAGTTTTGATTCTTGCATCTCTCTGGTCTCCATGTTCAGCCCTTAGACAACGATAATCGAAAGTGAATACTTGCCTATCATTTAAATACTCATCTGTGCAAACCGTGTATCTGCGACTATAACGGCTACGCATCACAAATTGATTGGTCGCCCAGTTCCCATTTTTGTTTTGGGGCGTCACTTTCCGCCTTTATGAAAGTGAACAATGTGCGCAACGATTTAACGGACTCAGCCGATATTTGGTCGCTGGAAGCTACAAGGAAAATCTTCGAAACATTTTGATTGTTCTTTATCTGCAAATTCATTCCTTTTATCGCCTGATTTCAATCCAGAGCCGTTCCATACTCCTCGGAGCGCTATAGCTGGTTTAT
>STRG.48498.1
GATATTTTTCTTGCACACCAAACACGCACATTGATCCTCAGAGGTAACTGAACTCATAATGTTTATAAATCCGCTGAGAAGCCACAAATATCACAGGACAATATATATCCACGAGGCACAACGGTAGACACCTGGTGTAACGCAGTTGATCCACTTAAAGGTTGCAACCTTCGGCGATTGTTGTGAAGGGCACAACAGGAAATCAGATTATGGATGTGACTATTGGCTTGACCGGTTAAGGCGTATATGGGCTGAAACGCAAAACCAGGAATGGTAAAACTATGTAGAAAAAACCCACAAAATAGGACTGAGTCAACATAACATATGGGAAACCACCATAACTGTATACATTGTCTGGGCTTAAATTATGGAACTTAGTTATTTCAGATATACAAGTTGACTTTCACTTGCTCTCTGTTGTGCCGAAAAAAAACAGTAAAATCTGGAAGAAGAAGATAGAGTCTGGTTCCATAATTCGTTTGCTGGTGCAGTAGTGCCAGGTTGCCCAAAACAGAACAGTTCCGTCATCCACCTTTATGCAAACGCCCGTTATACTAAGACAGTCGAGTTTGGAGGAAGCGTTCAAAATAGCTGCAGTATCAAAGGGAATATCTATAGGTTCACAATCTTCAATAGACAGTAATCAAAAGCGTTTGTCGAATAGTCCTGATGTGACTCAGACAGAGGCACCCTGTGCAATGATTGCTGATAGTGAATCACAATCTTCCAAGGATGATCAGATGAATCCTTCAAGTTCACCAAATGCCGAAGTTCCTGACGACCGACCACAAACAGTCACCTGGAAGGGCGAACCTCTTGAATGTTTGCGGACATCGTGTGAGCCATTGCCTCCCCTGCATTGGTCCGCAAAACACAAAATTTTTTTCAGTTGTGATGGTTCTCAGCCAATCATTCTTCGACCATATCCCGATTCGTACCATGACAACTGGTCTGATTCCTACGTACGAATGCCCTGTTCGCCCGAAAGTCTTTATCCAATAATAGAGTGCACAAGGAAATCTCTCGTTTCACGTTGGTGTTTCATTGAAGAATCACTGCGTAAAACAATCCACACTACTAGTGACCTGCAGAAAGCAATACTTGCTTATAACGAGAGGTTTTCAAAGGTTTGGAATTTCAACGTCTTGCATAGTTTGATCTCAGAGGACCTTGTCCCAAATGGGGGCTCCGCCTACTTCTTCCAGAAGACACTTCCGGCTATGTGTGCTCTGGCGCTCAGTTTACCCGTCTTCTTAACTCGTGCAATACCTCTTATGAAAAAGGGCCAGGAACTGTCATTAACCTTTAGTCAGTTGCAAATCGCCAGTATTGTGGCGAATGCATTCTTCTGCACATATCCTCGTCGGAACAGCCGAAAATGGGATGCGGAGTTTGCGTCCTACCCCTTCATCAATTTCGCCCATTTGTTCACGGATGTTCCCCGCCGTGGAACCAATCGCGTTGCTGCCAGTCAGTTGGATCGGAAACGGGAAAAGTTGCGTTGTCTGCTGCACTATTTTTATCGTGTAACCGAGTTGTTACCCACAGGGTCGATCACATTTACACGTCGACGACTAGGCACAGCTGCTCCGGATTGGGTGAACAGTACGCGTTCTTTTGACCAACTCCGAGTTCACGTGAACGCCTCCGGTACGATCGAGGATTCTGGTCCCTGTACCATTCATGTGGATTTTGCAAATCGCTACCTCGGTGGTGGCGTCCTCAATCGTGGCTGTGTGCAAGAAGAAATCATGTTTCTTCTTCAACCGGAACTGATTGCTTCTTGCCTGTTCGTTGAATGTCTGGACAATGATGAGACTGTTATTATTGAGGGAACGGAACAATACTCAACACATGTGGGCTATGGAAACACATTTCGTTGGGTTGGTGACTTTCAGCAATCCGCCACGGATATGACGCGAGACGAATGGGGCCGCTGGAAACGTACCATAGTGGCGATGGATGCGACCTCGTTTTCTGCCCGAGATAATCAATTCGAACAGTCCAAAATGCTCCGTGAACTGAATAAGGCCTATTGCGGCTTCTGTGACAATCTGGCGCCCCATCGAAAGTTGCCGTCTGTTGTCGCAACTGGCAATTGGGGTTGCGGTGCGTTCAGAGGTAACGTTTACTTAAAAGCACTTCTCCAAATGATGGCCTGTTGTGAAGCTGGAAAGTCGATGGCCTATTACACATTTGATGATGCGAAATTACGGGATGAACTGTATGATATGTATCAGTTCTTATCGTCCTCGGCGATCACTGTCGGTCGTACGTGGAATGCATTACTGCAGTATGGAAATGAAAATCGGATACCACCGGAACCTTTGTATCCATATTTGAAACGGATTTTGATATCGTCACCTGCAGAACCAACAATGACAACAACAACAACAGCGGAATCGATGGCAGCAACAACATCGTAGCAGCTGTGTGAATTGTTTTTGTCCTTTGGTTTTTCCGTTTTATGGTAAATCGCTTTCGTCCCATCATGTACCCTTCTATTTTCACATCAGCCGTCTGTTTGAAATATTGGTGGATGGACTTCTCAAGTGCACAAATTTCACACTAAGTATTTTTTTTAACTGATATTGTCGTGACCGATATGTGCCAAATACGAACGCACCAGATGCAATTTTACAATGA
>STRG.75671.1
GTTTATATATCATTCTCTTGTGTTTGAGTTTGTTGGCTGTGACCATTGGGGTACTGTCTGTTTTCTCATTCTCGTGTTTACAGCTACCATGATGGGAAACCCACACAAATTCAATACAATATCTTGCTTTATAATTTCTCGTTAAATTCCTCCTCACTTCAGCTTTCCCGATGCAAGCGGTCATTCTGGCTCATTCAGAGCCATCAGAATTGTCTCAACTAACCATATCCAGTTGTTGTGGTCTTCTCCCGTTTCACAATGGAACATTGTTATCTAATCTCATTGATCGGTTTTTGGAAAGCGATGTGTGTGAAATTATTATCGTACACCAAGATGCACACACTTCTGTGCTCGAACAGTTTATCAATAAACACCGTCCTGAATGGCCAAAACATATGGAAATTTCCCTATGTGCTGTACCTGCCTCATGCCCAGTGCTAGATTGTTTTCAAAGGCTCCGGTCGCGGATTCACTCCGAGTACATTTTCCTAACAGAAACTACCGTCGCGGTGACAGATTTGAATTTGCGCCGTCTGTTTCTCACCCTGATCCGTAATCGTGCCGAACTCGTGGCCGTGTTTTCTAGCTTGTCGACCACTGAAAGCAAAGTGCTAAAATCTATTCCACGGGAACTTGTCCTGTTACAGAACCATAGCGATGCATTATTGGGCTATTTTTCCGCTGCAGAAATCAAGAAACATAGCACAGTCCCACGTTCGTTGATCCAGGCCGGCTCAGATGTACTAATCCGATCAGATCTACGTGAGGTCGGATTTTATCTGTTTACCCGATCCTGTATGGATATACTAACTCGATCACGAGATGATACAGGTTCTCGAAAGAAAACGATGGCCCAGTTCATCAGTAATTTTCCATCCAATAATTCCCGTTTGACCAATCCAATCGTCACAGGCTCAGGTATCGGGGATCCATTCGAAAACGCATCCGGTGAGATGGATAACTTCTACATGACAACAGAACAATCTTTTGGTGCGTTCATCTATGAGCATCGGGATGAAAAGGTGTGCATAAAATTGGACGATCCATTTCTTTTTGCCGAAGCAGTTCGTATGGCAGTTCAAAAGTCGACCATTCAGAAAAAAGGCAACTACATCGCAGACGGTTTTGAACCGGATCCGACCGCGGTAATCCGATCGAGTTTTGTCTGCTCTGGATGCAAAATTGAACCGGGTGTAGAGATTATCAACTCGCTGCTACTCCCTGGCGTAACGGTTAGGCAGAAGTGAGTTAAAATTAAATCATTTCTCATTCTGATCTTCCATTCAAACCTATCGTA
>STRG.37945.4
CCACGATAAAAGAACGTGAATAACTTGCTTGTTCCACAACTATCATACTTGGATATAGACAGTCGAATTGAGTTGGATTTATATTTTTAAAAAATATCACGTGGGAAAATTAAATTGTGGAGGACGTAATATCCAAGGGCCACTAAACGGACACACCCTCAAGATCGGTCACTCGGCTGAGAATGGTTTTCACAATTCTGGGAGGCTCGATGAAGTGTCGAAAGCAAATTGTGATACTTTAGTGGACGGGTTCACTGCTTTTCCCGCCTACGTTGATACTTCCATGCGTGATAGCGACGGTGAGACAAGTCCGCATGTGGCGGGCACTCTGGAAGAAAATATCAAATTAGGCCTTTTTGGAAGATGTCGAAGACAATGCGGTGCCTGCTTAAAACAGCTAAGACTACCCAGGTGGATCAAGAAACCTCTTTTCTTGTTGTACACTTGGCTCGGTGGTGCTATGACCTACGCTATACTCATAACGGTTGTATATACATCAATCATGTCACTTCGACCACCGTTGGCCTTGCCTCCAAAATGCCGACGTATGGCCGTTCCTGGTTATGCTTCAACAACCGTTACTTCGGAAGTAATCGGTTCAACTGTCCCGACTGCAAGAACATCCCCGGAATCGGCTTCTTTCAATCGCCTACCGTCTGGTTTCACTTTGGCACTGGAGTGCCAGCAAGGAGAAGCACTGAGTGTATTGATTTTCTATGCCTTCGGTTTTATTGTCGGTGAGGCTATGGAGTTGATGCATTTACCTGGATTATTTGGAATGCTTTTGGGTGGATTAACTTTGCGTAATCTGGGGACATTATTCATCAGTGAACAAATTTATCATCAGAGCACTGTGCCAAATGGGAGCTATCCGATCGATGCAAACAACACCTTGATATCGCAAGATTTGGCCAGTTTTGACGTGTCCGATTCGCGCACTCAAGTCGCTGCTTTATTGTTGGTCAATCCTAGTCTATCTGGCGTCTTACGTCAACTGGCCCTAGCCACAATTCTCAGCCGAGCTGGTCTCGGTTTGGATCCGGCCACACTGAAACAAGTTTGTGGCAGTGTATTTCGTTTGGCCATTATTCCTTGTTTGACGGAGGCAGCTGCTCTAATGCTGATCACACGCTTTTTAATTGGTTGGCCATGGACATGGGGCGCCATTTTGGGCTTTGCATGCGCTGCTGTCTCTCCGGCTGTGATTGTGCCCAACATGATGCGCCTTGAAGTTGCCGGTTGGGGTGTTGCTGAGGGTATCCCAACTCTTGTCGTAGCTGCATCCAGTTTGGATGATGTTCTGGCCATAACCGGATTCGGGGTGGCATTGGCTGTTGCTCTATCGACTGGTGAAAATCTAGCGGCCACATTGTTCTGGGGTCCGGCAGAAGCTTTTTGCGGTGCAGCTTTTGGTGCCGCAGTCGGTTCTCTGCTGTGTCTATTCCCTCCACCAAAATTGGAGCATTCTCACCTGATTCGTGGTATCATACTCATTTGCCTGGCAGTTACAGGGCTCGTTGGATCAGTAGGTTTGCATTTACCTGGAGCAGGTGCGTTAGCTTGCCTGACCTTGTCATTTGTCGTGGCTATGGGCTGGCGAGCGGGTCTACCTTGGCGTTTGACTCAGCCAAGTGAACCGAATGTAGAAACTCCTTCTCATGAGTTTTCCACAAATACTGCCACAGGTGTCACTTCAAAATGGGGACGACGTTCTCCGTCGCCAGATTCACATTCTTTGACTGCAGACGAGACGGCGCCTGATTTGACTGGAGCCAATAAACCCGGCAAACCAATGGGATTTTTCCGTCACCTGGATGTTTCTTCCAAATCGGAACCGATCCGTCATACAGCTGAGCTGCCCGGACTTTCAGCGCAACCATCGAATAAACGGGGTCGTGGACACGAGGATTCTACGAGTTCAAACATAATGGAAAACTTGATTGAATATCATCCGTATTACTGTTCCATATTAAGACAGCAATACACCTCCCAACAATCCCATCAAAGCGCTAGTCTTCGAGGTTCCGCTAAGTCTTCTATAAGGCAACTAACGGGAGGTGACTTACCCGCCATTGCCGTCGCCGTTGCCGCAACTGGTGGTTCCGGCACTGAAAGAAGAGATTCCGGACGTAATCTAATTGGTCAAGGAGCCTTTGCACGCAGGCGCTCTTGCGTTTCCAGACGTTTTAGTCTGCCAGAGCCAACAGCACACTACGAAATGGAGTCATTTTCGACCAGTGATTCCGCCAACTGCGGTGTAAGTCCACCATCCACTCGTTCTTCAGGTAGACATGGAGCTCAGCGTGGTCGACGTCGATTATTGTCGCCGACGTCCCGCGAACAATATTCAGCTGTATGCAGCCAACCTGTGGACAAACTAGAAGAACTTGCTGAATGCGAAGATGAGCTTGGTACAGTCACACAATTAATGAAACCTTGTAGGCCGGGTGAGCAGAATTCGAACGTGGATGCTGATCGGGATCAAGAAGAATACCCAGCTCCTGAACCAGATATTCTATTACCAGCCACTCCAGAAGAACGTGGATTAGCCTGTTTGAACTCGATGAGACAAACGCTGGCCGCAGTTTGGTGGTTTGTACAGCCCATCCTTTTTTCTCTAATTGGTGCAGAGGTGAACTTATATACTCTGGGTGGTGCTTCGACAGGTCGTGGAGTCGCTTGCTTGATCATAGCAGTTCTGATTAGAATGGGAGCCACCATCCTTGCTGTTCTGCCATCCAATCTGAACATGCGGGAACGTGTGTTTGTCGCATTCGCATGGCTTCCAAAGGCCACCGTACAAGCCGCAATAGGACCGGTTGCTTTGGACACGGCCAGACAACTGCACAGCTCGGCAGAAATAATCGGTTACGGAGAAGTGGTGCTTACTCTGGCAGCAATCGCAATCATTTTGACAGCACCCATCGGTGCGATTCTCATGCCCGTCACAGCGCCCTATCTACTGCATCAGGATTTGAGAGCTTCCGAGGTCATGGTAGCTCGTACACGCCAAAACACATCAACAAAGCAGCCGAATTCCAGCGTGAATAAAAGCTCAGAAAGACCGGATTACCATTCATCAGCGAACAATGTGCCGACAAACGGCAGCACAGTCGATATGCCGAAGACAAATCTGATCACCGGTCCACAGGACGGCACATAATATTAACAGCAGTTTTAGTAACAACAACAACAACAGCGAGAACAACAAAGATGAATCAGACGGAGGTTGCTCATAAACCCATTCCTCTCGGTTATCGGAAGGATGCAAACGTCTGTTTGTAGCAAACTACTCTCGAAACACGGTTGAGCCTAGTTCAATTTCTCATTTCATTCACATAAGAAACAATATTAATTTTGATCCCCTCGACACAAAAGCAGGCACTTATCAAAGTCAGATAGATGGACGGAATTTCTGGTGTGATGATGGAAAAGCCTTTTGCATCTTTTGAATCTGTTGCATGCACAAATTGTCGTTCCAGTCATTTCGGCCATGTGGGAGTTTCGCGTTACGATTCGGCTTGTTTATTCGTTTACTTGTACTTCACGTTGTTCTGAATTACTTGAAGGCCTTATTTCATAGAATCTTATAAGCAGATGAAAGACGCAGGGGGCATCGTGTCGGCCAGTTGTCTGAGATTCAGACGTTTCTTGTCAGCCGCCCCGAGAATCGTCACATAAGCAAAAACGAATTTGTACCTCATAACTCTTCTCTTCTTACTCATACCTCAACTGCACACACACACACACACACACACACACACACACTCGCACACGCAGAGTGACTGGTCTAGCCTGAATCTACGGCAAATTATCTCAAACATTTATCGTGTTCATCATTCGACCGCTGAGATGACAAATAACTGAATTACGCTCCACTCCCTCCCGATACTGGAAATACAGTTTACGCCCCAACCATAGTAGGGCGGTTTCACACGTGCGTGAAGCAGCCACCATTGCTGTTGCCGAATACTTTTGGTAATAGTAATTTCTTTCTAATCGGAAGAGTTTCCATGTATTTTTTGGGGCCATCTGAACAGAATCGGCTCCTTTAAACCGTTATCTTAGTGTTCCACCAATTCGTCTATTCCTCTGTTTGTTCACAGAGATTTTTGTAGTTCATCGAAGCATTCGCTCACTTCCTGCTGAATGTACACACGCTAATTCCCTATACAGGATAGATTTCCACTCATGCAAACCATTTTCCCTTTCCGGTCAAATCATTTTATTGTGTCCATCCAGACTACCCAATTCCTACCCGATTCACTAACTCCTGCTCGCTCAATCATTCACACTTTCACACACATACGCACACACAAAATGTTAAGAATACAGTGTAATGTAAGTGCACTATTCTACGGGGAAAATTATTTTTGTACATTTCTCCAAATCTGTCACAATTCTATTCACGTGATCTACTCATTTATCCACCTTTTAGTTTACATATACGTCTTTCTTTCGATCGGATCTTAATCCAGTTTTCCAATCAACCTGTCTCGCTGTCTGACTGCAAATCAGCGATTGTCGGAAATTTGTCGCTCACTGCTTCGTCTACCACCAGTACACACATTCGGACGGAAAACATTGCAAACAGGGCAGCAAACGTACTGGAAAACTTTAGCCTCTGTTAGTGCGCCGTAACATACCCGTTTGTACTCGAATGGGATCATTCTGCTACGAATTCCGCCTGCTCTGCCACTGCTTCTGAAGGTGTTTTTAGCTGTTTGGTGCTCAATAAGCTAGTTGATTCAACATACGCTCCGTTTACATAGACTGACATTATGATTGGTAGTGTTTGTTAATCGTTGTGTGATCTGTTTTACAATACGTTTGTTTGACTTTTGGAACAAAAGAAAAAAGCCATGTACCACATGATATCGAATATTTTCAGATGCTAAACAACTGGAAGAAAACACTGTTGACCAGTGCAAAAATCTGCACTTTTGCCCAGAAAAACTGTAAATCTTTAGTTAAATGAGATGAATTACTACCAGCCTTTATTTGTGCTCTCTGTTCCGGACACAGTCCTCTCCATTGTTCGTACTGTTTGTTCACGGTGTCCTCGTCACGTTTTTCTTGCTTTCCTAGTAATTACAACCAAATCACTTTTGACCTGACTCTGAGACTCATTTACAACAC
>STRG.6130.1
ATTTGAGAAGTACTTCACCCTAATTTGGAGCCTCGAATGCTGCCTTTGTAATCTAAGGCTATGCTCCCTTGTGCCTCTCTCGGGGATCAGAGAGAAAAGATATTCTCGTCTTATTCCTGACAGTCCCTTCATTACCTTGAAGGTTTCTATCAAATCCCCGCGAATGCGCCGTCTTTCCATTGAGAACAGGTCTAGGGCACGGAGACGCTCTGTGTAGCTTAACCCCCCTTGCCCAGCCACCATTCTAGTGGTTAGCCCCTGCACTTTCTCCAGACAGTCTATATCTTTCTGGTAGTACGGTGCCCAGGCCTGCACGCAGTACTCCATATGCGGCCCAACTATGGCTTGATATATCGGAACGAAAATCTCCGGCTCTCTACAAGACACGATGGATCTAACTCGAAAGAGTTCTCTGCTGGCCATATTGGCTGCTGCAGTGCACTGCTTCGACGGCTTAAAGCTGTTGTCCATTATAACGCCGAAGCCTTTGGCCTGAGAAACCACTAGCAGCGAACCCGCACCATCCCCACAAGCCCCTGTATTTATGGTCAAGCATTGACACTTGGTGAGGTTTAGTGGAAGGTCCCATTTACGTGACCAGTTTTGTACTGCTAACACGTCAAGTTCTATTTGTACTCCAGCTATCTTAACGTCATCGGCAAACATAAAGGTGGGGTTTGTAAGCCCACGTGCTAGGTCATTGATGAAGATGAGGAAGAGCAGAGGGACGAGCACCGAGCCCTGTGGCACCCCACTTGTTACACTTTCCGGTTTTGAAACAAGACTCCCCACCTTAACATTAAAGGTTCGCCCTGCTAAGAAACTATTTATCCATTGTCTTGCCTTTCCAACAATTCCCATAGACTGCAGTTTGACGTCCAGAAATCTGTGGTTCACAGAATCAAACGCCTTGCTGTAGTCCAAGTAGCAGACCGCAATCGATTGCCCTTCATCCAGACGCTTGGTTACCTCATTGAGGAACAGCGGGAGATTCGTCAGACAGGATCGTCCTGCCACAAACCCATGCTGAGCATTTGATATGAGGTTGTGTTGAACCAAATGCCTAGAGATCTGTTTCCTGACTATTCACTCCAGGCACTTACACAGTACCGAAGTCAAGCTAACCGGCCGGTAATTTTCGGCCTTTTGCCGGGGTCCACTCTTGTAAATTCCTACCACTGTTGCTCTCCTTCAGTCTCCCGGCACAATTCCCTCTTTAGGTGACGTTTCATACTGCTTCGTCACCGGAGCCTTCAGGACCTCCGCCAGAGGCTGAACGATTGCTG
>STRG.9740.1
ACGACTACCAATGCGGTTTTCCAGGGTGGTATAGTGATCAGCTGATCACTCCCTGTCTACCACTAGTTTAGCTGTACTTTTCGCGCACGCGGCAAGCGCAAGCTCTATTTCGGACACACTCTCGGCACACGCTAGCGTGCGACCTCTGCACTCAGGCTCTGTGAGAATACACGCGGTTGGCACTCCATGGTCTTTTCTCGTATACTTTCTCGACGAACGAGATTTTAGAAGCTGAGGGATTGTGCCCCTAGATAGCGGCAGTTCGCCACGCATCAGTTCTCGTCTTGCGTGGGTTTCATGAAAATCACAGTACAAAGAGGCCCCTTGTCCACTTCAGCCTCCTGATATCAATCCATTACACTTTTGTGATGGCTTTGGAAGAAGAGTGGACTGAAGACGGCATTATATCTCCTCGAAGGAATTAGAAATTGCAATCAGTGAAGAATAGGACCGTATGCTGCAAGGAACTACCATAAGGTAGATAGAGATCATGAGGAGACTGGGGAACTTCCTTAACCACCCAAGGGCGGCTAGCCATAAAATAATCAGTTAACCTTAGAAATCGAGCACCATTACACAAACAAAAAATTTGATTTCTACAAAGGATTTCATTAAAGTGCCGTGGTTTCGGATTGAGGGGGATATATTGGCGAGTAGCGTAGGCACGGAACTGGTGAATGTTTGTCAGGGGTCTTGCATTGTCCGAGTAATAACAAGACCCGAAGCTATGAGCAAGATGAAGAGAAAACCGTAAAGGTTGTAAACATTTTCCACGAAAACGTGGTTTACTATTCCGAATGGTTGAAAAGTGTCTCAAAAAGAAAACGTGCCATGCTACTTGCTGAAAATTGGTTAGACCAGTAAGACGGCAACATGAGTCATCGAAAACTGAAGTCCTGATCCGTACCCTGGTCGGACATTGACGAAAGATTGATCGACTCTTATTACTGTGGAAACGAGAGAGAGAGAGAAAGAGAGAGAGAGAGAACATATTTGAATTGTGGAATGGCTCGGCGAGAACAAGTGTTAGGAAGAAAAACATTGTAAACTTTAGAGCGAAAAGCGGGAAATAACGGGATCTTAGGCAATCTCGAAGGTGGAACCTCACCTAAAGATTGGTTGCGCCTTATAGCACTTGGCCCATTTACGGGTTTCCTTGGGATATGCTGCGTGTTGAATCAGGTGGAGGAAGTTTTGTGCACCTAAACCAGAGGGACTCAAGTGAAGACATTTCGCATCTAGAGCTGCAGTTGAGAGGTGAAGTCTAGCCCAACAGTTTTTTGCTGAAGAAGCGCCGAGCACTTTTAATAGCTATCCTGTCATCTGTTCGCATATGGGTAAAGGTAAGCAAATAGCAATCTGATAGGGGTCCAAGGTTGAATTTATAGGTTGCTGTCTTGGTGGGTATATCCGTTACATGAACCGTTGTATATAGAAGTTCGGTGGCCCTTGTGGTCTTGAAGTGCATACAACTTGCTCCGGAAATTTGGAGACGCATGTGTGATTCAAGCTCAGATCGCTAAGTGGTTTTTGAATGGGTGAAACATTATTGATAAAAGTGAGATTGGAGCTGAAGCTCCAGCAATTAGGAGAGGTACCCACATTCTGTGGAGGACTTAAGCAGTCAGAAATTGCACCATCCATCAAGGAAAATTAGATCACTGCCAGTATCAGAAACAAGGCAACTTGAGGAAAGCGGACCAGCTGCTTAGATATTTTTTATTTTTTCAGAAAATAAGAAACGGGTATCTTGACTAGCCACTTGAAAAACGCCATTTACATGAGAGAGGGCTTAGCGTCGTTTCTTGGACGGATCTGCTTGTACGAGAGTCACCCCCACCCCACCCCCCAGCTTTTGCCATCGGATTCGTCGACGAGGTCGGTGGTAAAAGCTGCAGAGTGCCAAAAGCACCTACTTTCGTTCGGCCTAGTAACAGAGACAGAAAGCTAGCTTGTTCCACGAAATGAAGCGGGGGAAAGGCTAGAGCTTGCCCATGTAGCACGTTGCCCACCGCAGCATTCCGGTAACATGCCGGTAACTAGTGGGCAGAGAAATAGTGGACGATTTATAAAAGTAGTCACAGTTATTCTTCAAATAACCTTGTGAGTAATAATATATGATTTTTACTCATATTTATGTCCGTGAATTGCGGTGCAATCGTGGGTCTTTGTCTGAGTCAAGCGAAGGCCAAATTCAAATCTCGAAGCGGTTCTGCCTTGTCGCACGCGTCACGAGGTTCTGTCCGTGATTGTGAACCGTTTGGGTACATTTTGGAAACTGCTTCATATTAATCAGTTGCGATGGCTGAAATAAATAAGTGGAAGAGATATCGTATGAAGAAGAAAGAACTGAGCTCCGGGAAGTGTGCTGTTTGTGGAGAAGCCACACTGTGGGAGCACCGCGTGCGTTGTCCAAAGTTGGATTTGCCAGGGAATTCGCTTATTAATGCGGCCGCTGAATGCGGCGCTATGATTCCAAGGAACGCGCCGTTCGGCCAACAACGTGAGGCATGCTTGCAAGAGGACACTATTCCGACAAATTCTTCAACGCAGCCAGCAGTTACGATTGAGGCTCCCACTCAAGAAGCCGTTATCTCTGAAGGACAGTCACGAATAACAGGTCATGGTTTCTTTTCTGGCGCACTAACTTCCGTTAATAGTTATTCCTTTGAACTGCTTACGACGTGCATCACAGTCTGCTGACGATGGAAGTTCACTTTTGAACTTCTTGGGAAAGGCCTTTGTTTTTTTTCGACTGTCTTTGGTCCAACAAAGGGGAATCTTGTAAGCAATCAGTGAACATATACCGAGTCTTTGTCGGGACCCAAGAACGTTGTTGGGCCCACCAAGGGAGTGTCCTATCACGAATTTGGATAACGGGCTTTACATTCACGTTGGACTGAACAACGTTCTGACGAGACAGCTAAGGAACATTACCACAGTCCCTGACGAGATCAACATTCAGGTGAATTGTGATGGTACTTCGGTTTATCGTTCATCAAATACGCAGCTGTGGCCAATACTAGTGAGAGTAATCACGCCCGTCTGCCTGCCAGTTGTCACCGTCGGTTTTTATTGCGGTGTAGGAAAACCGTCCAAAGTATTAACTTTCCTGGGTGAATGCGTGACGGAGTTGAGCAGAGCGTTAACCGAAGGAATACCGTTTGGTGACAGGCTCATTAAGTGCCGACTGTTGTCAGTGATCTGTGATACTCCGGCCCGGAGTTCCATTAAACAAGTGAAAGGTCCAACCGGTTACTTTGGCTGTGATAAATGCATCCAACGCGGCTTGCACTTTGAAAAAAGAATGACTTTCCCCTGTGTTAAGTGCAAGCTTCGTGACGACGAGGCATTTCGTGCCTTGCGGCATCGAAGACATCACATCGGCGTGAGTCTCTTTGTTTTCCTCCTCATTGACACGGTTCGGGCGTTCCCATTAGACTATATGCACCTTGTCTGTTTAGGTGTTATGAGTAAACTTCTCGATATCTGGTTGCATGGTCCGCGCAATTCATTTGGTCGCTTGGATAAAAGTGCCTGTGAGGACCTTGGCAATCGGATAATGCATTCGCACGCCACCACTCCGTGTGATTTTCGGCGGCTTTGTCGCCATGTTAATAATATTGACCGGTGGAAAGCCACGGAATTCCGCACATTCTTATTGTACTTGGGACCTGTTTGTCTTAAGGGCTTGTTGAGCGAAGATGCGTATGATCATTTCATGCTGCTTTCGGTTGCTATTTATATTTTGTGCCATCCAGTTTTGTATATGTCATGCATTGCTTTCGCGGAATCTATCTTGAGAACATTTGTTCAACAATTCTCTTCTTTGTACGGTGTTTCAAATATTACGTACAACGTCCACTCATTGACTCATCTACCCAAAGATGTTCTTATTCACGGGACGCTGGACAAATTTTCCTGTTTCCCCTTTGAATCTTATCTACGAAACTTGAAATTTAGTATTCCTGGTCCCAGAAATCCTGCTCAGCAGTTGTATCGCCGTTTGTGCGAGCGGATTACTTCGGACAGCCCGGATTCCACTGCCCACATATAAGATGACGTCGGACAACCAATTCACCGGTTCCGTGGATGCAAAAATGCTGTTCCATTGAACCACATTATCTTTTCTCCCAGCCCACCAAACAACATCTCCATCGCAAATGGTAAACCGGTTGAAATTGTCGACATATGTGAGGCATCGGTTAGCGTCAATTTTTCAGCAAACCCATGCGGTCTAACCATCTGTACATATATTCCGTTGACGGTTTGCACGATGATATTGTAAAACTTCCTGTTAGTAGCATTGTTTGTAAGTGCTTTCCCATTACCGTTGGCATTCTTCATGTAATCGTACCCATATTACACACTTCTAACTATTGATATTTCACTTTTTGATATGTGTCTGGTACTTGAAATTTAAAATGAATAATTACTCCGCGTGATGCCAACTGCTAACTTTTTTAGGTGTACTTAGTAGTTGTTTTCGTATGTGATATATCTGTGGCCATCGTCCACAGTAACTGTCTGGTTGATGATAAAAGAGTACGTTGGCCCAAGTCGTTAACCTTCCAGGTATATCAGAGATTGCTGTTGGAAGGTTCGAAATTGGAGGGTAGTGTTCCAAATTACGAATTCCATGAAGTATATCACTCAGGTAAATTCGGAGTATACTCTTATGCTGTCAGATAACCTGAGGGATGCAATGGATTTCGAAAGGAAGTTCATCGGCGAAACCGACAGGTCAGCGTCGTCGGATGACACATTACCGATGACGCCCTTTGCCGAGCGCTATTCCGTTCGCCGCAGGTGAGATATCACTTTATTCTTTGTTCTTCAAGGGTACCCATTGCTTTCCCATCAGATGAGAGTTCTGTGGAACTTCCTATACCTCAGCGACTTTGTATGGAATCTCCCGTACAATCGCCAATGTCTCCAGGACCAGTTTTGGACTTAGCCCACCCCTCACCTAGGTAAAGTAAATGCAGCTTTTCTCATCACGCATCTACGTAGTCCACCAAAATTGACAGATGAGGGGAACCGCGGAAGTATGGAGACAGCAGCTGCATTCAACACTCCCAGGTAAGTGGTTTTATAGATCAGGCGATAAGAACATTTCGTATAGCTCGTCCCATCCACTAACCACCAGTCAGTCGGCCGGTCAAATGCAGGATTTCCTACAAAGGTGGCAAGGTGATTGATCTATCAACCCCACTTATGATATTCAGACTATATGGAACGTATTCTCTCCTGCTTAAATGGTCTGCGGATCGACCATTCTTTGCTAATGGGGAAAATTGACGGTTTTATCAGCCGCAGTGAGGGAGGGGTGGCCTCCAAGTACGAGCCGTTCCAGGCTAACGATGAAGCTCAACTGAATAAGTTGGAAAGTGACCTGGAAATCAACAGAAATTTTAACTGCACAGTGAGTTGCATACTTCGTTAGGCTTACAAATTAAGGTGAACGCCCCGCAGCGCCAAGCTGGCACCAATCTGGGATCAACTGTGCGAAGAATGTTGTCTTCGTTAGTTGCAGAAGACCTGGCGCTCCGGTGTAATTGGACCGGAAAGCCCGGAAAAATTCCAATCGGAAATTATCAATTTCCCTAGGCTGTGATAGAAGCCGTCAAAACAACTACTCGGTTCCAAGAGGTACCACCTTTGGATATCGAGTGCATCATGAAAAGGTGGTTTACGGATGCTCGGGATC
>STRG.76540.1
AGTAACGAATTTGACATAAGCAATAATATTCCGTTTATTTTCATCTAATGCGACAGGTTCACGTGATCGATTTCACAACAAGCTGGCGTGATGGCCTCGCATTTTGTGCTCTGTTACATCGTCATTGGCCAGAACTGATCGATTTTGAAAATATGCTCACACTGGACTCCAAACCATGGGAACGTATCGAGATTGTATTCAAACAAGCCACGGATCATTTGGGTATTCCCCGACTGATCGAACCGGTTGATTTGTTTGAAAATTGTTGGTCCGATGAACGGTGCATTCTTACCGTGGTGGTCACATGGTATCAGTATTTAACCAGTTCTCTATCGGCAAAAGTTCACACTAGTCGACTGAGTCATGTACTCAGGCAATGCTTGAATATCGACCAAATGGCTTTGCAATATAAGACCAAGTTGCACCGTTGGTTCCAGTGGGTGGATGTCATAAAACGACGGCTAGTTTCTACTGCACAAGATCTGATCTCAAAGAGTTTGAAATGTCCGGATCCAGAAAACTGGATACGTGGTCAATTGAAATCAATCTCAGAATGGAGTCAAACAGAAAAATTGGATCGAATGTTGGAACGAAGTGAATTGGAAGTAAGTAGAACATGGTCGGATGAAGCTATTGTTCGTTTTGATTAGGGGCTAAGTTATCATATGAGGCGTGAAATTGATCGTTCAAAACATACCTGAACGATGGTCTCATCAATCTTAGCTCTGAACAAAGCGACGTCAATCAGCAGATGTGCACATAAACCTTCGTCATACGATTTTTCCCTGCTTTTGTTTTGATCTGTTCCAAATTCCTTTATTTTTGTCCTGTGCCTCAGATAAACTTACCTGGTATTGCGTGTACAGCTGAAAATTGAGGCGGAGAGAGCTGTATTTCCGCATTTCACAGTTTGTGTCTCATATCTGCGTGCATGAAATTTAAAGTAAAACCAGTTGTCAAGATCATTTTTTCAAGTGTTATATTATCCCCAACAACATTGGTAACTAGTGGTTTTGCGAAGCCCAAGTTTACAAGTTTCAAAAGCACCTGGTCACGTTGGGTTTGTCGTTTCGGTCGCAGACATTTCAACACCGTCAGCAGTGGTGACGTCATACGTAGTCCACAGTCTGTCCACGTGACCGTTCTTATTCATGAAACTACTTCATTAAAAACTATGAAGACAAAAGTAAGGGAGAAAACTTTTTGAGCCAAATCCCAGTGCTTGTATTGACTGGTTTCCACAGTTACCCCACCCACNAATGGATGAGTGATAAGGTTCTTTTATTTAAACCAGGATGAAATACCGGGATAACTGTTGGAGATACACACTGGTGTTTGAAGGGAATAATCACAGTCCTCGGAGCATTGAACTTTCATGGTCTGCAAATTCAAAAGAATGAGAGAGGCACTTTCTCGTTAGTAATTTATACTTGAAAAGATCAGTGCAAGTTATCTTGTAACCAAACGCTGCATATTTCACAAATTCCGCCACAGCAACAGAGCTAGAGTAGTTGATAGCAGTGTCTTCTATAAAGAGCAGTCGCAAGGTGTAGCAGATGCACTTTTGAGATTTGGCATTGTTTAGCAGAAGAATAGGTTGCTCCGAAAGGTTTTGAATGTGTGAAATATTTTCCACAAACCCATTTTATTCCGACTACTTGGATACATTCTGAGCTAGAACAACGTCATTAGAGTACTCGGAGACGAGGTGAGTGGTCCACGATTACTTTCCCAATTTAGAATGACAATAACTACGGAAAAGGGAGAGTATATTGAAGGACAAATGCATTGTTTATGGGATGTGTGGAGACATTTCTGCAAACTTTGGAATATTATGTACTTCTCAAGAAGTAGTATTTTAACCAATTATGCACTACTGTATATCATGTCTGGAACTTTGCTCGACGCGGATATGCGTAGACCGGAAAAGCAGTGTGTGTGTGTGTGGCTTAATGTTCACTTGTTTTTATATGTGAAGCAATGTGGCACGATTACTTGTCGTTGTGCCGACCAGTCAAAACGTAAGCCGGTTGCATCAAGATGATCCGATTGTCTAGTTCCGAATACGCGTGATTAGTTGGGTTTTGTTCTCGTTGGCACTTACGAAGCCATGCGAACGTGTTTGGATCAACACGAATCTAAAGAAGTTCATCATTGGATGAGAAGTACCATTTTGTTGATTTCTCACTAGGTGTCGGTGTGGACGGTGAACTATCAGATAGACTGAATTGTCGCTGGGTGACTGAATTATCGAT
>STRG.38679.1
GTCGGTGTTTGTGCATCAATGTCTCCGTGGCATAGCTGGAATATGGTTAGGCTTAGGATGTTGGGAACCGGGGGTCTTAGTCAAGTAGAACGTGTTGGACTTCCGGGTTGGGGTCAACGAGACCCGCCTAACAAGTGATTGAAAACAATAACTTATATGGCCAGATGCCGCGTCCTCTGACGAGGTTGTTTTCGGACTCTATTTTTCTCCATGATTTCTGTTTGGTACTTTGCTCTTGATTCGACGATGCCGCGACATAGCAACCAAAACCAGAGCACTGAAGTGGGAGGTTAATGGTTGAATGAACTGATTCTCTAATCTGAATCCTGGATCATGGCCGCTGGTTCTCTCTCTCTCTCTCTCTCTACGATCGTACAATGGGCACTTACTTTTGTATTTATACCTTGTCAGCACCAAACACTTCCTCCGTATGTAAAATCGCAAAATCACGTTTAGACTCAATGATAAAGAAATACCATTGTTGCAGGAGTAAATTAACTTAATAGTCCATATTGGCAATCCTGATATTTTGATCAATTTAGTTTTCTTTGCATACGCAAACTGGTCTCAGCCGTGACAAGACACGAAATTAATCGAAAGGAATGGGTGAATAAGCCGACTACTTACAACTGAGTTTTACCATTACACGGAAGTGCGGCTCAAGAATGGATTGCGTTTTCCTTTTTTAGATCAACTTTAACAATCCCATTACGGAATTTAGATACATGGAGATGAACTAATTCGATCCCGTGAATAACCTGAACAAGCAGGTCAAAAGAAAACATTGCGAGAGAATTTGATTTCGTACGATCACATCAGTTGCATACGTTCGAGACCGACTTCGTAAGTATGTCACACGTTGAAGGCTACTGAAATTGAAATTGTGATGTCATGGGATTGTCCAGGTTTCTAATGTAAATTGTGCGAAAATACCACCAACTTCAAATTCTTTTTTCTGCAGATAAAAACTGGCATTTCAGTTTGTGTATGAACAAGCAAGCACATAGTCCTTATCATGGCACACAATGTCACAGAATTCATCTTGTTGGTGTTGGTTCGTCCGCCGAAGTTGACAAACGTTTCATCACCAGCCGAA
>STRG.6992.2
ATGACCAAAGAGAAACGATACTCGTTGCAAAGAAGCTTACGGTTTATAAACACACTAATATGCGTCTGCACGTACAACATGGAAAAACTCCAAAAAATTTAAGGGTGAATACAACAGAAAGATTTCCCTGGTAAAAAGCGTACTTCGGGGTTACCCTGGTACGTACGATGGTGCGAGATAACCTTTGGCACCCGGCAGTACACTTCAAAACTTGGTTCGGCGTAGAACACTTCAAAAATTCGACGATGGACTTATAAGGATCTCTGGAGCCATGAGTGCAAAAAACTGGATGCAAATTTGGCCCAAGCCTCAATATCATGTGATCTGGCCTGATCTGAACTGAAAAGTTTGTTTAACTGGCTGGTCTGCTCTCTGGCTCCACTTTAGGTTTTTTCGCGTGTTGCGTCGGGATGGGAGATAACGTTCTGATTCAGACGCGGAAGTTCATGTCCAACCGTTTGCTATTTCGCAAACAGATGGTAGTGGATATACTGCATCCGGGGCGGTGCGTACTGTCGTTAAAAGACATTCGGGAGCGACTGGCGAAGACGTATAAGACATCGCCTGATGTTGTTTATGCCTTTGGATTCCGAACGCAATTTGGTGGTGGCAAGTCTACTGGCTTCGCGTTGATTTACGATTCCCTTGACCACGCTAAAAAATTTGAGCCAAAATACCGCCTTGTTAGGAATGGTCAACTTACTGCCCCTACCAAAGGTCGAAAGCTCCGAAAAGAACGGAAAAACAAGGCAAAGAAGGTCAGAGGTACTAAACCGAAGAAGACGAAGGCTGAAAGCTAAACGAATCCTTGATATAATGCTCATCGGTGAAAATACAGTTTTGGTATATCTGGTGGCTTGTGGTAACAGTTTCTGCATAACGGGATCCCAGTCGAAATA
>STRG.15103.1
TGAATATTCTCTTATATTCTTGGTCTACTGAGTCTCAAGGATGTTGGTTCGACTGACGTGTTCACGTGATATGAATTGGGTCTCGCAGCATTGGGGCGATGGGCTTAAGATCCAGTCTTTTGTTTTCCACTTTTCGAGTTAGAATGCCAGGCTTCCATGAACTACGCTACGCAGCTTGTGATTGCCTGGTTCAGAATATGAACTTTGTCCAAATTGAACATGTGTCCTTCTTGAGCCTCGTGGATGGATATTGGAACAATGGATCACGTGTGCTTGTACCTGGGTTTGTTATCATCCACTCTCGTGGCAACCTTTCTCCCAGTTTACCCAACTTATTGTACCTCTTTTTACGAGCATCTTCATCTCAGCTTTGACAATGTCATCCCGACGGGTGGAGAAACTCATGCGATGTATGCGCGAAGCTCAGCGATCGGAAACCTTTGAAAAACAACTGTGCACATTTTCGCATTTCTCTTGTATATTCATATTTACCAGTCAAAATTTATTTCAGTTGGATACGTTGTAATTATTTGCAGCTAACTTGCTCCTTCTAGTAGCGGTGAGAGAATTTTTCTAGCTATTACTTGTGAATCTAGTGGCCGGTGGTGGTCAAACGGTTATCGTGGTGGGTTTTTTCAATCCTTCTATCCCGGGTTTTATATTCTGCCGCCAGACCCTTTCCACCATTGACAAACCCTAACTGACCGTATTATTATTACGTAATGAGAGGAAGTAATTGAAAAAAATGTAGATATAATAAACACAACTTTGACCGCCTTCCCTTTAGTAAAATCTATTTCATGAGTGATGCCTGGTTCATAGGCAATTCGCTGTTAAACGAACCTCAACCAGTCTATTTGGCATCACGAACCCACCTTTCACACAATCTGCTTGATATCGTCGAAGTAGAATGATCTTACGTAGCTAAGTCTCAATTCATTCCAAATCACTGAGGAAGTACCACCTCCTTTCGCGCCATACATCCGTTAGCAACGTGCTGTTGACTGAAAAAGAGTTGTTTTCAAAACTGAGCTTTCGAAATGTCTAATGAATTTATAGGCTACTATTTGTGTCACTCCGTTTCCGAAAAGAAGCACGAGTTATAGTTTCGTGTTTTGATGAGCAGCGCTGCAACTCGGAATTTCTACAAGAAGTGTGTACCTTCAGCTGCATGTTACAATCATTTTTACCACGATCACAGTTCTGTCCTCTCGAGAACGTGAAACTGCTTCTGGAAGTTTATTGACCGAAAATCAGAATAGGGCTTCATCTTTAGGACTGCTAATCAATAGTCTGCTGTAACCGGGTTAATAATTTTGCAAACAATGAGACAGTCAAATTCCATACGTTGCCCGTTGTAGCAATTGCTCAATCATGCTTTCGGTAAGTTGTTGTGGCAATCATATAATTTTCATTTGCTTCCACTGGAATTCATCATACTGCTTCACCTTTACCACTTCTTACGACGCATCTGAGTTTCACTAAAGCTCTTTCCCTAATGGATATGGCATGATTATGAATAATTGTTGACTTGTGAAACAATTCAACATGTTTCAACTGATAACCATTAGGCATCAATTCAGGGATCAGCAATCTTGACTGATTTCCCCTCAGTAGGTGCTCTAATAAAAAAGGTATCTACCATAACGCTATAAATATGT
>STRG.73175.7
CTTACGTGTGTGTGGAGCCAAACGGCTATTGGGGTGACGATGATGTGTTGTAAGCCATCACGAACCTATCGCAAATCAATTTATTTACGATTTCCATAGAATTAATCTTGCCGTGTCATACTCGCTGCGCGTAATCTGCTACCGAAATGCTTCTGAGAGACACTGGACACGATTTCAAGCTAAGTTAGAAGCCTATTATCGCATTCAATTCATGATTTTAAACGTAAGTCATCTGTTGTATTGTTGGATCGGTTGAGGGGTTTCACCGGACTGTCAGAGTGCCTGAACCAACAGTGGATCAGTTTCTAAAGCGCACCAGTTTGGGAAGCAATTCGGTGACCAGGTTACACCAGTCTATTAACAAGGCTTTATATGCTAGCTAGGTGACTTTGACTGCACCTCTTTTGGTCATCGTTAATGATGAGGCATACCTGCAGTGGCGGTCAGCATACCGCCCTAATAATTCCCACTATTTTAGATCAAATAAATACCTTTAAGTACTCATCTTCTTCGACGTACCATTCCCCTTGTATCTTCTCTAGATTTGCTTAGGGCGTTTGTGATACGTTTCATGTCCGACTAAAGTGCACTCGACCGACGAAAAAACACAATTTGATACAGCCTTCTAAGTTATATTTGTTCTGTTTAGTTTTGTTCAGTGTTCACCTTATTAAGAACCAGAATTGATCCAACTTTCCGAGTCTTATTCATCGACCCTGGACTAATTTCCAACTTCTAACGGACGGTGTTTTTGTAAGCACTGTTGATGTGACGCTGCCAACTACTTGATGACCAATCAGTGCGTTGCTCAAAAATCTGATCTAGTTTCACCCCTATCTCCCGGTCCTATCATAATCAAACTGTGTACTCAATGCATCTGAGACACTTATAAACTGCAATTCAGTACCGGCCGGCGTGGTTCACATTTCCGACCGAAGGGCATCAAGTTCCGGGACGAGGTTATTGAGGTCCGCGTGAGAGAAATTCTACCACTGGCGTCGCGGTATGGAACTGTCCGTTATACAGCCGATAAATCTGTATACCTGGGCAACTGAGGTTGACAATCAATTTGGTTACCGTTGAAAGAGCCAAATTCCGTCACCTTGCTATATCCGAAAACCAACCGACACATGACTCCATTCCTCAGCTGCAGACGCAGGCTACGAAGTGCGAATACGGCACTCAGTTGGAAGTCCAACTACGCGATTGCTTGGCTGATGGAATCAACCTACCAGATTGGCGAACAAAGCTACTACTTCAAGTTGACCAGATTTTACACGACATTCGCCACGTTCGTGGACAATATCAAGATGTAAAAGCTGTAATTGCCGTACCGTAGTCAACTTTGTACAACTCTACTAAATACCAAGGCAATGGCTGCAACTGGAATTTGCCATATTTTGAACAAGCCAACTGGGTATCGTGAAAATCAGGCTCCAGTTCATTGGCCGAACTATGCGAAATCCATTAATAAAGTTTGGATTTGGGTATGTGCATTTCATATGGTCAGTTGCATTCTCGCTTCACATGTCCCTTTAGACGATCTACATGTTTGTTTGTGGTAAGGCTAAGGTAAGTTCTTCGTATATTGCACATTAGCGTTACTCTCCTAACATCTTCATCTGATTCATTGGATATAAAACAGCTTATTTTAAAATGTTCTCAGGTTCCTGGTGCAATACACATACGTAGAGTAAGGTCAGAAATATATGGCGCTCCCATTTTTCCAAAGTGCAGAATAATTACCTTTGGTATGAAAGAACCCGTCCGTCAAACACCCCTGTGGATTATTCCAACTGGGCCACGCCGAATCTTACTCCATCAAAGGTTGATAGTAAAACACCACGAATTTGAAGTGAATACCGAATTACATCTAAAAAAAGATTCAGCTTCTTGATAAACGGCGTTTCTTTGTGATTGTTTAATTCACGGAATAGCCGCATTTCATTATGTATAGGAAACACGAATAGCGAACAAGGTGATTTGCGCGAACATCGACCTTGTGGCTAATACAGTTATATTTGTGGGTTAGAAATGCAATAACTATGAACTATATCTGTGTGTTAAAATTTGGTGGGGTAGACATCAAAGCTGATGTTGCGTAGTCAGGACAGATAGGAGGGAAAATGTTGTTATTCCGTGGTTGGGAAAAGGACCGGTGAAACAATGAACATGGGTTTCGGGGACTATGCACTTCCGTTTTCAACCAAGGGGTCGGCAAAAGAACGAATAGGTTAGTATGGATGAGGTAAGAGCAGGTACCTTGTCTTTTAGTTTCATTGAGATCGCCGATCGACTGGCGAATTGGGCATGCAGTGTGGCAGCCGGAAAGGTGTGAGCAATTGCCTTTTTCGAGCGTCTTATCAGCAACTCGCTTTTGTCACCTCCTTTGAAAGGGAGTTGAACGTATAACTCTTTCTTCCTAACGGTCACTAATACCTGTCTCGTTACTCTTTCTGTTATGTTCTTCTGAACGGAGCGTTCGGAGTATCCGTTATCCAGAAATGTTTGCTTCAAAATGTCTAGTCGGACTTCTTTACTCCCCAGTATGGTCTTTCACTCACTCCAGATAAACAGTTTTGCTTTAATGACCGTATTGTTGTTCCTCCGACGCTTCGATCAACCACACTGCAAGACTCACACTCCGGGCACTTGGGGTTGAGAAAATGAAGTCCTTGGCTAATTGATATTCTGGTGGTCTGAGTCAAACGCAGATAATATCAACACTGCCATGCATTGTCAAAGGTGTCTACACAGTCGATATCAAAAACCCAGCAGATAGCTTCCTTGGCCAGTTTCCCGCGAATCAATGCAGCGTGTGCATGCAGATTACAGCGGTGCATTTTGGGAGAGATATTATGCCCTGTTAGATGTTTCTGCATTTCCTCTCTGACCATGTGTGTTTTGGAACATGTTACCCACAGCCGAATCAACACAGACTACCCTACTGCGGTGATTGTTCAGTGTGGACAAAAATGTCGATACACTTCGGAGAGGTCGACTTTTGCAACTTACTACTGGAAACCTTGTTAGTAAGCAAAATGAAGCAAATACCACGAAGTAAATAATAGAGTCAGTTAAAAAAAGTGTACGCGAAAATTGGATGATGGAGAAGAAGATGAGGGGAATTTATCAGTTTCCAGAATTACGGCTTCGAATTGGCATGAGAAGATGGTAGATCCGGTGGAAGAGATTGAGGAGGCAGTGCTGTCCATTCCCACCGATACGTTCACAGATATAGGTGCATCTTGTGTTGACTGTTCGTGTAGCTCCAAATTTGTGAATAGGTGCTGATGAAATAGTCTCCGATCAGTTTCCCCATTTGACAGTCTATAAGTGATCGCGACCCCCTTGCTGAAATATTTTACCATTACTACAAAATAAAAGGAATTAAATAAAATAAGGAAATACCTGTGAAAAACTTGCCAACTTCACTCGGAGTTGCATATGACTCACTTGAATTGCCAACGGCTTAACATCAAGTTAAATGGATATTTTTACATTATTCTTGACATGATGTTGTTTTCATACCTCTACCCTAAGAATTACAGTAGGCAGTTCTCAAATCACCATCCAATTAAGTATCGCAGATAACCCAAGATGCTTTCAATATTAGTGAGTCATTCCCACTTTCCGCCCAGGTCCTCTCTTCATCGTGTCCCGTTCAACAGACAACCCTGCTTGCCTTAGTGATACAGTGGAGATAGTCGATATTGGACAGACAACAATCAAAAGGTAAATTTGATAAATTGTCTTAAAAATTTACGGAATCATCACATGAAGATAAGTAACTGTCAGATGACAGCTGAACGCAATGGTTCATTCCCGGTACCGTGTGTGCAACTCATTGTTTGTCTAGTCCCATTACTTCCGAGACAACGGTTTAACGTTGTTTCCGCCAGTATTCGAAAACTCTTCGAAACAGTTACAACCAAACCTGTCGTCGCTGCATTCGAGTCTGCGCCGGAGCGAGATGTTGCATGTACGTAGACGAACGGTAAACATAAGTCTGTACGGCAAGTGAGTCTGTACTCCGTGGCGTAAATAATTCCCCAGGTAGTCGTAATGTCGTGCCGTAGACAAGTTCTGCGGCGGAACATTGGATATCTGCCTTTAGGCAAGTCCTGATACCAAGCAGAACTAGCGGTAACGTTTCATACCAGTCGGGGCTACCGTGTGCTTTAAGAACCGCTTTGATTTGGCGATGAAAACGTTCGACTAAACCATTCGATGCCGGATGATACGCGGTCGTGCGAATGTGTCTGTACTCACCATATGAGTTAATGAAGAGAATAAATCGGACTCAAATTATTGCCCTCGATCGGTAGTGATTGTGGAAGGACAACCTTATAAAGCTATCCATCCTTCTATCAAATGTCGAGCCACTGATTCGGACGTGACAACGGAGATGGGAATAGCCTCGGGCCACCTCGTAAATCTTTCGATGCACGTTAGTAAATAGGTATACCTGTGTGATGGGGTCAATGGACCCACAATGTCTACGTGGATGTGATCGAAGCGAGCATCAGGCGTAGCAAATGTACCGATAGGCGAAGCTACGTGCCTATGCACTTTAGATCGTTGACATTGTAGACACTGTTTTGCCCACATCCGAACATCTTTATTCATGGACGGCCAGACGTATCGTGCAGCTACTAATCGGAGACTGGCTGCGATGCCTGGATGTAAAAGTCCATGTAGGATATCGAACACGAGATGCCGATAAGCAGAGGATACAACCGGTCGAGGTAGGCCAGGAGACATGTCGCGGAGTAAAGTCCCAGCCCTGGTGGTCAGAGGTACGGACTGACATTGTGGTGGCAATGGCTGAGCAGATCCCACACTTGAAGTACCGTGTTTCACGGAAATATCGCACGGAATTAAGTAACTGTCAGTTGAGAGCCAAACGCAATGGTTCATTCCCGGTACCGTGTGTGCAACTCATTGTTTGTCTAGTCCCATTACTTCCGGGACAACGGTTTAACGTTGTTTCCGCCTGTATTCGAATACTCTTGGAATCAGTTACAACAATATGCTTCAGAAGTCTAGGCAATCGACGGACTATTTCATCGTCCATACGTCTCACCGGCAACAATGAATAGACCAACCCGAAACAACAATTCAAAACCCCACCCACAGGTAACTTGTGAATTGAACAAGTTATACCATAAACAATGAATCAAAATGGGGTGGCCCTGAAAAGATGCTGTTTAATCGCTCATCAGTCGTAGAGAGGACTATTTGTTGTTCTCCGATCACCAGTGTCATAACAACTCATATAAGTTGTTCAAAAGCTCCACCATCTTTCGTCATATACAACTGAACCTTCCGAATCTGATTACACTGTACCACCTCTA
>STRG.36079.2
AATCCGGCGCGCGTCACAAATGTTCACATTGGGCTAGGGTTTGGAGTTAGTTTTTCTAGCAAATCACACCCTTTCACACCCGAGGACTCAGAAGTTCATGCCAAAAATGGGTAAATCACATTGCTGTGAGGTATACCGTAGTAGCAACTGAGGTAAAGAACCCCTGGGAATCTTTTGAATGTGATTTGTCCGCCGAGAATTTCAATGAACCTCAGGAATTGTTCAACAATATCAAACTCAATCATTTTCCTTTTTTGAAGCGTCATTTTTCCTTCGTCGACTACCTGGTGAAATGCAAACTATGTGGAGTAATATTGCTCCCTCAAACACTAATCTCTCATTACGAAAACAGACATGGGAACTCCACGGCCCCTGAGGCCCAAGGAAACACCGAGTTACTACCGTATCAAGCAGTCAGCTGTTACAATGATAGGATCGACACAAACATTAAAAAAGAAAGGAGTGTTTCTAAGAGAAGCAAAAATGCTTCTGGACGCGCGAGAAAAGGGACTGGACCCATTGAGCGAGAAATAGGCTCACTCGAGACGATCTCTGAAACAGATTCTCTTTCCAGTCTCACTGATGACAACCTCAAGCGCCAGCCGGTGGCCTTCAGTGAAGATGATGTAGAGAATTTAAGGGAACCAGTCTTGCTGAAGCTTGCAAAGTCCGAGTGTAATCCAAATGGCATTGATGTCAGGTCTATCATACCGAAAACCGACTCTGACAGTAAAGCTTGTCACGGAGATCGTTCGGTTTGGTCCGTGGTTTGTTCGAAGGAAGCTACTGAATCGCCACCCAGTCAGAAGTCAAGAATTAAGTCACAACTCAACATAGAACAATCTTCGGCAGACACTATAAGAGATTCTGGTTGTGGCACGCAATCTTGCGATTCCGTGTCACGTACGTCCGGAACAACTACTCACCGAGCGTCTTCATATCCACCCACTCCCACGTTGTCACCTCACCAGTCTAGTCCAACTCCTTCAAATGTTTCAGATGGAGCCGTTTTTGTATTTGGAAAGCTTCGAACTGAACAGATCGATCGGTCCCGCTCTAGGTCCACTCATTCCAGCTCGAGCAGTATCAGTATTCCTAACGAGCAGAATGAACTGTATGAAAACTCGAACTCCTCGTGGTATCATCCTGATTCCCACGGGACAGCTGTAGATAGGAAAAGAAAAGCCGGTCCTTTAGGTCGCATACATTCCCGTCGTACGCGGCCCCATCAGACTGTGATAACCAACCAAACGGAGCAACACGAGTCGCAATGTTTCCAAGCACATCTGCTGTCAGAAAGACTAGAAACGAGGGATGCGGAAGATGACCAGTTTGTAAATCCCTTTGATTTCCAGGATAATAAAGACATTGAGATGCACAATCAGTCCTATCAGTCCGACAGATTTATTCCGGGCCTCCGTACTTTGAGCCACACCAACAAAGGAACAACTGCGCGTAATGGTTACCATAGTTGGTTGAGACAGGTTCGTGGTGGACGCACAGCTTCCCTAGTAGCCAGAGATGATGGCCCTCTTCGAAGTGGATACTGCCAGCCTCATATGGATTGGCGGAGAGTTTCAGGATTGCCGTCGGAACTGGCATATATGGAGCAGGGCACGGGGTGTTCATCATGGGCTGACATACCCCAACCTAGCTCTTCCTCGTGCAGAAGTCGAGGTTCAATCCAGACTGTCGCAGAGGAAGACAAACCATTTCGCATCAGCAGTAGTTCGCTACTGGGCGTTGGGCATGAGCTGCATGAACCCAGTAAAGATAACTCGATCGATCCGCTGACGCATTGCGGTTGTATTGTTTTGGGGAATTTGCGCTGCCGCAATTCGCTTCTATGCCCGTTGCACACGATTGAGGAGAAGCGCCTTGTTCCACGGCAGCGTGATTTGCGTCAGTTGATTCTGGAGGCTCGTGAACGGCAGCAACTTTCCAGATCTCTTCCAAGCACGTTGATTCGTCGTGTTGTAGGTCGTCCTATTCCTGACACGGAATTGTGCTCTCCTATCATCGATCTGACAGATGATGCGAGTGGTCCAGAAACTTCCGATGAATCCGTGGAGAATGCGGAAGCCGTGAATAACCTTCGCATGAGCACCTTTGGACCAGGTCTACATCCGGCCTCCCGCACCGTGTTTCGTGGTGCAGGGACCATGGACGCTCAGGCGATCTACCATAGCCATTTGCGTCGTCGCACTAAACTGTCCGAAGCAGTCGGTTCCCGTGTAGATGAACTTAGTCACATCCCCTCCCGATTCGCACGTCGTGTTATAGCGCGAGACAGTTCCCATCCTATACAACCCGGTGTTTCTTTTGGTATGGAGGTAACCCCAGTGGGGGATCCTCTGCCAACCGTTTGTCCCAATGTGACCATGGATACATCTGGTGTGGGTCCCAGTGATCCGTTTCTATCTGTAAGACATGGTTCTACTCCCACGGATAGTACTTATCTCGCGGACGCACCCACTTTGCCGGGTCTTGATTTGCCCAACACATCCTATTCTGCACGGTTGGTTGCTATATCCAATCGACCCGGGTCCATGTCAACACAAACGAGAAAGCCGGTTCGCCGTCCTCCACCGCAGCTAAGACGCGCTCAGCCGGTTGGTCTTCTTCAGTCGTTCCCACCTCAATGGTCTGCAGGCGGTTCGGATCCTAACCGTAACCCTATACTATCTCAGACTTCTTCCGGCTTGCCTGATGCTTCACTTGCTGCCCCGTTAGATGAACGTGATCCCTGTGAATTGGTCGATCTTCTATTGCCGGGAGAATTGATGTCCGTTTCGGGACTCGCGGTGGACGAATCGGTACCAGACTCATCGTATCGTGGACGAATGATCCCAGCCTCAACCCCTATCATGCTCTCCTCCGTCCCGGTGACTCAAATTCCCTACGATTCCCACACAATACTTGAACATCAGTCGACTCATTCCACATCTTTGGTTAACCCGTCTGTCACAGTGAACAACCGCTTTGCGCGTTCCATGTTCAGTGGTGCACAGGTGGTTCGCGAATCTCAGGGTCGCGTCGTGGTAGACGATATTCGGGAAAAATCAATTACTGGCCGTTCACGCAAGACGGCTCGGACTAGTTTTCGTCACGTAACTCCTGTCTTTCCAAGCTCCAGTTTCACTGGCATGTTCCATCCACGCTATCAATATTCTTCTGGTCCGTCTGCCAGTGTGGTCACCACTACTCCTGCGGCAACGGGGTCGCCATTTATCAGTGGGGCGTTGAAATCCAATACCGTCACACCTATTCCACCATCTGTCAGTGGCTCTCAAACCCGAAATGCGGTGTTTGCTCGACCTGTCGCGGGGACCAGTTCAGATACATGTCTGACGTCAATCGTTCCAAGTGGTTTACCTACAGGGAATAACTCTACCGATGGTGGAATGAGTGTGATTCGGCGCCCCTCGCTAGTTTCACGTCCATTGCTCAAGTCATCCCCTCGATTTATGAACAACGGACCTTGCGTCAATCCTGAGCTGAACCAATACCACCCGGGTTCTATTATTGACCCGACGTCTTGTGCCACATCATCATCTTCTGAGGCAATCGATCTAGATAGTTGTATTCAGGCTTCCAGTTCAGTTCAAAGTTCATCTAGCACCATATACGGGTCATCACCGGGGCGCATCGGAAATGAATCAAACGGTGGGTCTACAAGTGGTTCTTTGTCGTATATGTCAAGCCAGACGCAACGCGGTCCCACACTGACGACAGTCTCAGCGCCACTGGTCCAGACGGAGACGTCAAATGCGTTGTTGTGTCGAAATCGATACTTCGTCATCCGTCCAGGCGCTGTGCGACAAGGCCCGACGGGCTTATTGGTCCGAGCCCGCCGCGCGGATACTGGGGCACTTTACAGTTCTATAGATGGTAGTCTGTCCCAAAGTCAGTCGGTATCTCAGCCACCTCAGCAACAACAGCCAATTTCACAACCTCCACCATCTGCCGAGGCTTCCTAATTGGTTGCATTCACTATAGTGACGTTTGGGATAAAACCGGGAATGTTTGTCTTCTTCCATTCCCACAGGTGAACAGTTATTTTTCTACCTCAGTCATCCAGCGCATTTGGTACCCTTAGTTGCGTCTTCCATGCTGCGTGCCAGTTGGTTTTGTGGCTTTATACCTGTCTGGAAACTTCTTACCTCATGTATTGTTCACGAATTTGATCCACGCGCGTGATCACACCGGCCATCCCTGCTACCTCTTGTCCTCACCCCTCACCCCCTTAGTTCAGCCGTGATTTTTCCTGGGGGTGTATCTACTTTGTTCACCCTAATCGCAAATCAGTCATTTGGTGCCTAACTGTTTATTTGTAGACCTCCATCAAATCTCGCGTTAATGTGAGCGCTACGTTCAATCTCACTCGTCTGTTCACGGGTGCAGTTGGGCGAGTCCGTATTGGCCAACTAACTGACCAAACATTTCCCTTGTTGTTTTCCTCCCTCTTCTCTGACCTTTTATCTTGCACCGGTTTCTACATCTGTCGGTTTTTTTTTATCATGGGCTAGTACAAATGCACGCAGTCTACAGATCTTCATCTGATACTGATTAGTCCTTTTCATTCATCCTGGGCCCACCCTTTCCTTTGCCTAGTCTAAGCAGTAATCTTGGTGGATCCCAACCACACCACAATCTTTCGACGCTTTTCTGTCCAACACAGCCGCTGCCGCTGCTATCATCCGCCTTTCCGTTACCCTTCGTGCTCGCTGATTTCACGACAAGTTCGATTATGTTTTGACCAAATTGGCTGACTTTGTACACACAAACAACCAGGCGTTCACATGGATCCCCTAATACGACTACGCGAACTGTGTGCCAGACAGTAATAATGTGCATATTAATCCCCATCGATCAGGTCTCCTTTTGCCACCTACCTGTGTGCGTCCCGTGCCCTCCATACCGTTCCCCTTGTGCCCAGCCCCCTCCGAAAAATCCATCTATCAGTTTATCAGACTCTTTTCTTCTTGGTTTGCATGTATACCTCTGCATGACTGTATTTTCTGAGTGCGTTCATCCAAGGTCTCTTTCTGGCCCAGTATCCCTTCCCACTGTTCGTTCTCGTCTGTCAGCATCCATGTGAACGTTTTCGGCTCAGTAGTAGTCCGGTCTTACTACTTCTACTTCCTTTCTGATAGTTCCACCTTTACACGCTTCTGCACTAAACGATGGGGTTGATCTATCACTCACGAAATAGGTTAAATGCGTGAAGGGCTGAAAGCGGCTGACACTCCAACACACACCGGACTCCCTTGCCGTAAGTATTTCAGAAGCTAAAGCGATTGGTTCAAATTCATGCAGGAGCCATAGGCACCCGAGGAATTGATTTGCTGTTTGATTGTTATCCTAGTCTGTCGAAGACTGTGAGGCTGCTAGTTGTTCGTTTGACGGACGGAACCCGAGATTTCGTCAACGTGTGAGTTCGAGAACATATTGGAGTTGAATGTGCGACAAGAAAAAATGAGTATGAACACTGCGTGCCTCGAGCATCTCTGGGTTAAGCACGTATATTCCTGAATAATACCATTCTTGCTAATCAACGCAGTGCAGATGGCTTGTGTGCTACTCGTTGCGAGAACCTGATAGGGTTTTTGCGTAATGTCCGTTTTATAATTAACTTGAAAACATAAGGAGTGACATTTATGTTCAAATAACGCGAGCACTTGCGTACTGTATAATTTATATTAGCAGTGGAATTCAAGCACTGAGTGTTTAACACCACTGACGAAATGGTCGGAAAAGTTGGAAAGAATGGGGGATTGTATCTCGAATTTTCCATGCGCGTTGTCAGTTGATGCTTTGCTGTCCACAGTCAGGTACCAAGTCCTCGGCATGCCCCACCAGACTTCAGAGTATCTTCGCTGCGCGGTTTGTGGTGCATCAAGCGCTGTTCATTTTGCACCTAAACTGCTGTTCAAAAGAATTTTTCAAGTAATCAAAATCTCCGCATACCGGGCAGATGCTCTACTAGCTGAGCTATCGCGATCCGGTGTGAATAACGCTCGCGGTGTCCGACTTTTCGATGTGAAGAATGCAAGTG
>STRG.66220.1
AGATATATGCGATATACTCGTCTGAAAATTTTCTTTTCGCAAGTCCTCATATAGTTTTGACTCCAATTTCCTTTGTGCCAAGACTCTGAAGGTTTTGTTGTTGATCCCTAGATGATTTGCCGTGAGATACACGCTTCCACCGTTCATTGAGCATAGTACTATCCGTTGTCGATCATCGTCACTGATGATCCTCCGCTTCCTGTGTGTTCGTTGAGGTCAGTTATTTGCACTGCTCCCGCCACATTTCCATCAACAGCTTCATCGTGCATTGTGAGTGCTCCACACTCCCACGGGGATGGACAATACAAATGAGCCCTCGGCTGTGCAGACAATGCGTCTTTACTTAATCACACGGCCTTGTCACCTCAGCCATGTTGAGACGTCCGACCTTTCCAGTTGGGCCACTCGATAATTTATCGACCAACGCCTACGGTACGATGACCTAACCTTTCCGACAGACCTATACCGCACAAAGTCATATCACGTGAAGTTTGCTTCCAGTCCCGGGCCTTTGGAGCTTTGATCGAGTTACTTGAATGCTCACATGCCTGAAGCACACTCGGTCTACATAACTAGCCAAGCCATCAGCCGCTCGTGCGCATTACCATCCACAGAGATCCAAACGAAGGAACTTGAGATAATTGATCAAAGCGAACACGGAGAATACAGATTCGTATCGCAAGCGGACGAACACGAATAATGAAGACCTAAGAAGATTTGTCCAGCCTGCGAGGAAAAGCAACAATTTAACCCTTCTCTCTCGCCATCTTGGGATTAAAATGAAAACTTGCACCGCTCGAAAGATTTGAAGAGAGGATCAACTTATTCATAAAAAGAGATCGTATTCACTGACCACCTGCGGAAAATATGTTGTTGCACACCTTTATGCGTCTGCTTATGCTGAAGATGACAAAAAGGTCGTGGTTAGAATATTTCAAAGCCAAGTGGGGTTAACCGGACATACTGGAGTTCAGAAAATTACCATGTAAGTCTTTTACCAGCGTAGTTCAATCAACTATTTCCTATGGGATCTACAACTGTTTGTTAAACTCCGGGACATCATTATTATTCGTTTGGCTGACTGTCCTTTAGACTTGATCTTTTCGTACACAAACCTCAGGTCATCCTACCAGCACGGGATTAGAAGCTCCAAACTCGAGTTTCGCTCTTGTTAGAGCGAATCAGTGGCCCATACCCTCTGCCTCACTCAGAGTTTGAGCCCGGGCCCTTCCACCTCGAAGGGGTGTGTGTTACCACTGCGCCACCCCATTCCCGTCCGGATTGATCCGAATCACAAAGAGATGCCCCACAGCTTCGAAAGAAAGCAAAGTACCTGCCCCGTGAACTTCAAGCGAATGCCTCCCAACAAGTCAGAGCATGGGAGGATCCCGAGGACGAAAACGCTACCATCGGATCGTGTGCCGTCCTCAAACCAACTGGTATGCTGTCTGCCAGAAATTGCATGGAATATCATGTTGCAGCTTGCATGAATCCAAACTTGTTCGAGGCAAGGCGAAGAAAACTTCCCAAGTAAAAAGCCCAGCTTATCACAGGATGGAAATAAATGCTGAAATAGCATAATTGTTCACATGGTACAATATACCTCGGACAGAAAACATTAATGAATTCCAGTTCCAGGTGTTAAACCTTTCAAGGAAATCCGCTGGTGCTACACTCTTCGAAGAATCTCTGAAAACCATCCTTAGGTTCTTCGCACGTAGAGAGCAATGGATTGTTTAGTGAACTAGTGCAACTGTGATCACCTTTCCAAGGCATTCAATTCTTCAATCCGCGTAGAAGCAGCATCTGCTTTTGCTTGCTTGTTCTTGAAATGGCGTACATTTCAAAAGGATAGAATTTCGGTCGCTGAAGAACACCTGGAAAGTTTTTAGTTCATTTGAACTTGATCAGTTTTATATTGTCAACAATCAGAATGCGTGTGTGTGAGCCAAAATACATCGGATCAGCAGTACAAAAGTAATCAGAACAATGCGAAGTGCATTGTAATCCAGATTCCCATCTGACTACTCTTCGTTATTTGATTTCCCCTGAACGGCGCCCCATACTTACTTCATGAGTACCTTCTGATGTGGCATAAACGAAACGATAAACAATACAAGATCATTCAAAATGCGTATTTCAACTTTATTCTTCTCATACATTAAAAAACGAGCATCAATAAGAAATTTCCTCTTGATCAATCACATCAGGCATTTGCATATAAATAAACGCATTTTCATGAATACATGGATATTGTTTTCAG
>STRG.44730.4
GTGTGTGTGTCGCGTTTCAAGTAACTTATGTGGAGTAAAAATGCGACCGTAGCATGCTGGACCAGGGCGGAATCCGGGCATTCCTTTCACGAGCCGGTGTAAGACAGCGTGGTGAAATCGATGGTAATACCTTGGTGACTATCGGAATTAAGTTGATCCCACGAGGGTTACTACAATCATTGGATATTCCGTTCTTGAAGATGAGTACAATCAATGATTTGCCCCGTGATAACGGAACACATTTCTTGTTCGAAATGTCACGGATCAAGGTTGTAAGTGATTTTATCGGGGCACTGCCACTCATTTTGAAAATAACTGGGTAAGGGTTCGTCGTGATTGGCTGCTTTAGCACGCTTTTGTAATCGATGTGGGTTCAAGTGATATCGACCAACCAATCGCAATTGTTTACACAACAGCAACTGCACAAAGCCGCGGCCAGCTGAGATGCTAGTTGAAGTATTGGTCGAATTTCCGAGGCCTTTGTTGTTTGCCATTAATAGGCTCTCCATTTCTGTCACATTTCGTTTCACTGACCGGGGTTCGCCGTCCACTTGTGTCGCGAATAAGTTTGAACAATATTAGACTGTTTCCTGAAGCGGCTGCTATTTCCAATTCTTTGGCTACCTTGATCCACCAATTTTCGCGATCCTTCCTAAGGCTTTTTGTGACTTGTCTTTATGGACTTCGTAGTATCCCATTCCTCTCCTAAGAGTTGAAGAGCTGACGTTTTCGTTCCACGAGATTCAGCGACTTTTGAAAAGATAATCGTTTGAAAACTAAGGCATGGTGCGACGGTACGTACGTTGACCAGTAAGATGTTCAGTTCCGAAGAGAACTGCGGCAGCGGTAGCTTACTCGGATATGATCAGTCTGGCTTTGAGTGTCTAGATATAGAGCGCCTCGTCGCTGTGCGACGTTAGCTGTGTCGGAAATTGGTACTGGACAAGATTAACCGAGTGTCTACGCAAGAACTGGAGAAGACTATCCACATTGTCTGTCCGCTCAGCGCGTGAAGCACAACGCCCACCTAAGCAAGCTTTCGGCCTAAAAAGTTAGCCAACTTGTGCACTAAAGTCACCTGCCAGCACTATAGTGTCAGAGCACTTGCTGCTGCGAACGAGGGTGGTCAGTTCGTCGTAGAACTCATCCTTCTGCATGTCAGAGCTGGAGTCTGTTGGGGCGTGCGCCGAAACCACAAACGAATTGCGCCCAGCACAACTGCATTTTCGAACGGCGACTGATCCCTCGAGTCTCACAGCACACAAACTAATATTAAACGGGGTCCAGTCCGAAAAGGTAGCCTCGGCCTTGCCAGTCAAGACTATTCCCACACCACGTTGACCCACAGCTCTAGCTTTTGGTCTCCTGAAGTGCGCAGAAAATACCTCGATGAGATACCAGGAGCAGTTAGTTGATTCACACTGCTCGAATCTTGGATACGCGTTTCGCCTAAGCAGCAAACATCAATCTTCAGAGAATCTATTATGAGCGCTAGGCACGCCTGCTGACCGACCTGCATGAGTGTATGCACGTTGAAGGAGCCGAGATTAGGAGGCTGACGGGGCTTGAGAAAATGTGAGTTACCAGACAGAGGATTATTCCCGATACTATTTGACATTGAATCGTTGCGATTATCGACCGTGTTATCAGTGGGAGCATTATGGGTGGATAGAGGGAACAAAGAGGGATGGTTAGGGGTAGAAGACAAAGGTTGAATAAAAGGGAGGGAACTCCGAGCAGTAGCACACTCATCAGTACCCACCCCGATCGATGCAATGGGCAGCGCGGTCCTGATTATCCTGCATGACGATCGATGCAGTATGGAATTCTTTGTATTCGTGCAGTTCATGGGAGATGTTGGACGGGAGCTGCTAGGGTGTCCAGCCACAAAGCAGGAGAACGATTAGGGTCCTCATCCAAAGCCTTTAGTTCTGACAAGAACCTATCCGCAAGGCAGTGGGATGGCTTAGTGGAAGCCCATTTGCTTGGATCAGTTATTCTTCCATTAGTTTTGCTGATTGAGTGGCCGGCTCAAATGGACGCCCAACCTGGAGGACCAGGAGACTGGACTTTGTCTGACCTCTACCCATTGACTTGTCAGGCATGATTGTATCTCCGGCTTAAAGAAGCCATTCTGTGTAGCTCTTTGGGTCATAGAGGCACGCAAGCCATCATACCACGTCAAGGTGCAGTCTCGTCGTGATGGGTGATGACGTCAGAACAACATGCGGCGAGTAAAAAAATCAACTTATCCTACTTGGATAACGGTGTTTGTTGCATTTTGATAAAGAAAAAAATGCTTTAGGAGCCGTACGTATATCCAGGGGGAAGATTTCTCAGCAAGCTGCAGTATGTCATTGTGCAGCAGGATGAGAAAAATTGCGATTCTCCAACTTTCGTTTGATCTCAAGTCCGCATCATAAACCCAGCAAAGATAGGTGTTTGTTGCACTCGCGCAGAGATTTAAATTTCATCAATACTCGGTTGCGGCTCTCGATTTATGTTGCGTGCTCTATACTGAGATTTGTGGGGTTTACCTGAGCGTAACTCTCTTCGGGAAACTTTCTCGCTGGCACTCTGCTTATTTCAAGCCAAAATGAGCTTGTTATGCCTCGCACGAAGACTTGCATCTTGTAACCGTGAACATGTCGATTGATTTTTTTATGCGTACATAGTGGCAAAAACATGGGCATTGAATGTTCTGTTGCTGCAATTGCCCAGCCTGAATTTTAATTATAATGGAGAGTTTAATTTCATCGCTGGAAAAATCAGGTAATGCGCTTTCTCCACATTGGACCGTGGAGACGGAGCACTGGACTTTTAGTGATATCGTGGCTCTGTTGGTAAACTGTTCCTGAAAAGCTCAATTAGCTGACTGGGTAAAGAGACAACTGAGCAAATCGTTATCGGGTTTTATAATATGCACATCAAACATCGTGGTAAAAGTTTGCATGTAATTTAATATCCATTTGTGTTCTCATTTCCACATATTTGTTTATTGACGCCATATAGGAAATGGAAAAATCGCTGTATTTTTTGTACTACTTTCTCCTCGGAGAGAAAAGATCACCGAGAATGCTTTTGCGGTAACTAGTCACCAAGTAGTAAGTGCACGTGATATGAAATGTTTATGTCAAGGTGCAACGTTTCATGCGGGCGATAGAATAATTCTATGGAGTACAATTGCGACAACACCAGTACTTACGAGTAGTATATAGCAGTCCACTGCATCACTGGTGACCAGTCAAAGTTTGCTGTTCCTATTGTTCTCTCTTTTTGGTCCTCAACCCATCTGGGTGTAGTTCTACATATCTCCCAAAGAAAATGTCACCCCAATTCGTCTTCTGCACAATTCGGCCGCACATTTGCAAGGTCCCGCCCGTCCTCTTGGTGCTGTCCTGGTCGGGTATCAGGGTGTGCGAGCATTTGCTCCTTGTCCGGTCGTGCGGCAACTTCATTGTATTGGCGGTGGAGCTGGTGGAGTTCGTATTGGACTGGCCCTAGTCGCAATGGCACAAGATGTGGAAACACTGTATGCGGCCACAAAGGCCGCGTGCACATTGATCAAGTGTAGCCCAACTGCGGCAAACGAAATGCGATTTACTCGAGGGTATCAGATACTAGCTATGCTTTTACGAAAGAAACGATCCCTATTGACTACGCGCATCTTGGACTCGATACTGAGTTTGACCTTGAGCTTGGATTCCTGGCTTGATGCAGCGTATTTACTTGAGAATATTTCCCCTCTGGATCATCCCGCTTTCGAGGACCTCATGTGTGATCTCGATCTATGGCGTGTGGATTCGGAACGGTCCATCACGCCTGAAGTCGAAACGTTGCGCGCACCTCAGTCGTCCCCGAGCGTGAAACATTCGGTCGCGCCGCGAACTCGGATCGAAGTGGATTATCGTTTGGTGGCCAATATGATCAACCATTTAGTCGAGTTGTTGAGCAATGAGACTAAACGACCTCCCGAGGAAATGTATGCTGACCAGACTGTGAATGATTCCCGTGGACGTAAGGAATCTTGTTCACGAGAGTTTAATCATCCAGCTTGGAATATTCTGTTTGATCGTGTGCTCTATATCCTCATGAACGCACATTCCAATCCACCACGACCCAGTGTGGCCACAGAGAAGTCACAGTCTCGACCGTGTGTGACGAGTAATGATACATCCGGGATTGTCACTACTGGCCGTATTGCCCTGGTAGACGCGAGTATGATCTTTTTGCGCACCTGTCTGTCTCATTGTGGTTGCTCAAAATGGCTGTTGCGAATCGGGCAATTAATGGCTTGGACGCTTCCAGCACCAGATGTGAATGAATCAACGTTCGCTCTCGAAAATCTTTCTTTGTGCAATGAACTTCATTCTTCAGAAGTTCTCGAGTGCCAACAACAACTAGTTGTTCTGCGTAATCGATGCTTTGAACTCCTCCTCGACCTTATCGTGGATTGTCCCACAATGAATAAGAAGCTGTGCAACAATTTGGTCGCAATGCTGGGATTCGATTGGCTCATTCAGTTTCTGAGACCTGCTGTGCATTCGTCCACTGCGGTCCTGGCATTTCATTTACTCGTTCTGCTGGTGTTAAATCCTGCCTACTCGGTGCACGGGTCCAGTCCAACGGAGGATTGGACAGGTGGATTTCAAACACTATCTCTTACATGTTCCAAAGGTTATCGACCGTCAAAATCCGCTCCAGACGGGTCAGGGTCCGTTCCAGACGGTTCTACATGTCCAACAATGCCGGCTACCGACTGTGACGGTCTGTCAGCATTCCGAGTGGGTTGTCCTGCCGGACGTTGGCTACGTGGCTGTGAGGTTTTGCTACGTCAGCAACACGGATTGTTTCTCGATACATCTATGCGACAAGCCAAACGTGCTTCATCCCGATTCGGATTGGCATTACGTGAGTTCCGTCTGGCCACATGTCAACAACCGGGCTTTGCGATACTTCAAATCCTATTACCACACCATGCGGATGTGCCACAGCTATTCTATCTCTTGGTTGCCCTGCTGTTACAAATCCCCATCCGTCACATACCGCCTGATTTCAAGCTGGAATACGATGCATTGTGTACTCTCGCTTCCGGTACGAAAAACGCCGTCGCTTTCACTCAGTCTTCCTTCGACTGTACCAATGCGATCGCCGAGACTGTTCAGTCCATCACCTCTCTATCCTCTTCGCCTACTGCATCCACCACAGGGATGAGCGGATTGGTGAGCAGCTTTCTGAGTGGTACTGGTCTGTCTGTGGGTCCTTTCGGTCGCCGTCGCACACGAACCGAATCTACCTCAGAAACGGTTGGGGATGGCGTTACGACGACATCTGATGGATCTGCTGCACTGCGTTCAACCTCCAACAACTTGGCGCTTTGTCCAGAAGCAGCCACTTTACTGCTTTGTATGATACGATCTCTAATCAACTCGTCACGGCCTCGAATGGTTTCGTCGCTTCCCCATCTGAGAGTTTGGATAGATTCATCTGTTTTTGGTCGCTGCGTTGAAGTTGAGAGAAAGAATGAATTATTACTCTGTTGGCGGTACATTGAGGTTGACAAATCCGAAACACCCACTTGTCAGCCCGATTCCAATTGGACTACGGAATATCCGGATGTGATGCTCCGATTTTTCACGTTTCTCTATCAATCGAAACCGTTCTTTCGTTCGATCGCGATGGGCCCGGATTTTGTGAATGCGTTGATCGGACTTCTCCAGTCCGCTGCGGTAAATGCGCACGTCAATCCGACGGAAAGATGTCTTCTTCAGCCTGAGGGTCAGTCACACAGTTCTGTGTACCGATTGACCTTCGAATTCCTCAAAACCATCGTCACTGATGGGTTTTTTTCCTCACCGACATGTCACCAACCTATTCACCTAGTGGACACATTGCTTGAGGCATGGTCAGACAATACAGGTTCAAAGCAACATCAGGAATTCCAAACTCGACTTCTGTCCGACCTAATGGCACATTTCGTGGCAATCGATATTCTGGATCACCGTGTGGTTTCAGTACCATGTGGTTATGATCCGATCTACTTACCGCCCAATTTGGTTTATTTCGCTGTGCGAATTGTGGACAAACTTTGGCAAGGTTGTTTTGGAAGCGAAATTCTCAGTGTTGTGGATTTTCTTATCTACTGTATCGACCACTGGCACAAGAGAGCTTCTGTGACCAATCGGACCACACAAACCATGACATCCACCGAGTTGGATCGTTTCAATCTGAATTCCTTGTATCGGAGTCTTAATCGAGCTGTGCTGTATCATCTTTCACGCCCTATCCTCACACGTTTGGATCAACAACAGATGATTGGGTTGTTCTCACGCTTGGATGGTCTATCGGTTATACCAACGAAGTCCGCAAGTAAGGACTCAGATGTTTCAAACTATTCCCTATGTATGACAGCTACTGAATTTGATCTCACGGATACAAAAGGTGCTGGGTCTCTGATATTCTCCGATTCGAACGAGGATCCCGAGTTTCCTGCCTGTTTAGTGCATTTACTTATGCAGCTCGTTCGTGCCGACCGGTACGGGTTGTGTGCTGGGGTCGTGCCGCGACCAAAGTCGTTTCTGCTTGAAGCCGCTCTCTCTGCACCGCAACCAAGGCCAGGAGATCCTCAGACCCCAGAAACTGAGGAAATAACACAGCAGACGAGTCACACTACGCATTCTTACTATCGTACAACATTCGGGATGGATGAGTTAGACACAGACAATGAGGACGATACACTTGATCAGCAAGGCCCGTCTGATAAGCGCAAATCTGGTTCACGTAATGGCTCACGTGGAAGACGAAGAGGACCGGATCAGTCGCCGCGTGTTCGTCCATCCTCACACGACCGTTCGCCGGATTTGACCGATACCACCAGTCTCACTGCGGCCCATGTGGATGCAGTCGTTCAGGGCAGTTTAAAACTTTGGGCTCAATGCTATCGGGCAAAGAAATCGGCACTGGCTCAACTCGTTCCCGAATCACCTCTAGTTAGTGGTCTTTCTGTCCCCACACTTACCGATTGGGCTCCCGTGTTGGAATCACCTTGCCTCATGGCCTGGGCACAGCACGTAGACAGTGAAGCAGCTGGATTGGGTGGAATTGGTCCCGAAACCCAGTGGGGTCGTATTCCCGGCCCTCCCCTGCCTCACACAAATCTCACCAGTGAGACTGTTCCAGGCAGTAGTTCAGATATAAGCAATAACCCACACCCGCAGTCCAGCAACGTGCCCACCTCTGCGACATCCAGTTTGCATCAACAGTTCTCTTTCCGTTTGGGCCGACTCCCGGGCAACATGTTTCGTTTGGGATCAATTACTTCAAACTCTCCATTACCTGACTCCACTGGTTCGTCACTTGCCACTGGTTCACAATCTCGTACAACAGGCGTTCAGGCACCTGCTGCAACAATTTCGATAAATCCTCCCGTATACAAGTATCGCAGTTTGTCTCCCACCTCTACACACATCAATGTTTTGGAAAGTGCGAGAGAAGCTGCGCACGTATGGATGCCTATGCAGCTCGGCGCTTTGCGTGATCTAATGGAACAACAGAAACGGCAATATAATCGAAATATTGGCTTCATTCAACGTCAACTGGAATTGGAATGGGAAAAAATCGAGTTGGAATTGACTCGAGAGCGCGGTCTCTGGGGTCCGACTGATCCGGATCCCCTAGCCCGGTGGAAATTGGACGCAACTGAGGGCCCGTGTCGAATGCGCAAGCGCCTGATTCCGAATCCCTCGTTCTATGCGCGGTATCCATATCACCCGTGGGGTTCGAAACGATCAACTCCCGTTACAGACTCAAATGCGCCATTGACCAACGCACTTCCACTAACCCTGAAATGTCGACAACCGCGTAGCCGGCACAGTCGCCTGCAATTCCTCAACTATCGCTCACATAGCATTTTGCGTGAAGATTGGGGTCCATTAAACTCTTGGCTGCCCATGCTTCAAGAAGCCCAACACAAAGCTGCTTGTCCGACTTCAATTCTCTCGCAATCAGAATTTGACGAACCCGAGCCGACGGAGGATGAGACACCGTGTAACACTCAAGCTGAACCGTCAGCTTCTGTGTCCAATGATGTGTTCACCGAGACCCCTCTGCGCCAGTCTTTGGATCCCGTGGAGATGGAACAATCACTTCAGCAAACCGCCTCGTTGCTTCGTCATGCCAGTAAAAAACAGAACGAAACTGATAAACTGGCAACTGATGATCTAGATGAATTAATTACTGATGGTGGTGGAGGTGGTAGTGGTTCCCTGGATCAAGTCGAAGATCGAGTTGTTTCGATTCTACCCTCGGACACGGGATCGATCACTTCCCGTTCTGGTAGCGAACCAAGTCCGGGACCGTCTACAGGCGCGGCTGACGGGTCATCAAATATCCAAGATCAGTTGGCTGGTGATGATACTTCTGAATCAGACATTCAGAACAAAAGTAAGAACCCGCGATATGCTTCGGTAACCGTGAACGATGAAGAGCAATTGGCCAGTCACGAAGCAATTCTTCGTCTATTAGAACCTGGTGAACGACCCGCATTTATGTACCGTTGCGCTCGTGTTTTTGGCCTAGACGTACATGAGGGATTGTTATTATTTGGTCGTGCGCATTTCTACGTAATCGACGGATACACTCTGATCAACACGCGTGAGATAGTGGACATTGATTCCTTACCTCCTGACATTGTTCACGAGCCGATTGTACCGTCAATTCCAACGGGGAACCAAGTGCAAACGATACAGCAGTCACGGGAACCATTTCGAGAAACTTCACCTGACGTCGACAGTGGCGGTACTGGTCGATCGCGTACTTCCAAAGCTTGTCTACCAGATCTGTGGAGCACTGGGGCTGTTAGCCAAACTTCTGGAAAACAGTACTTCAAATTCCCCTATGAAAATATCCAAGACGTGTTTAAACGTCGTTATCTACTCCAACCGATTGCACTGGAAGTGTTCAACACGGATGGTCGAAATTTCTTATTGGTCTTCTCACGCGGTTTACAAAACAAAGTCTACCAACGGTTCCAAGATGTTGCAGCGGGTAATTCGTCAACCTCATCGCAAGCCCTTCTTGGTCAAAAGAGTTCTCACGGTCTATTCAGCAGTTTTCTGGGAGAAAAAACAGTTGCACAACGTTGGGAACGCGGAGAGTTGAGCAACTTCCAATATCTGATGTATTTGAACACTCAAGCTGGCCGTTCGTACAACGATTTGATGCAGTATCCAATTTTTCCCTGGGTTTTGTCCGATTACGATTCGGATGAGTTGGACTTGTCTCGACCGGAAACATTTCGTGACCTGTCCAAACCGATGGGTGCACAAACTGCTCGTCGTCTCAGTCAGTTTGAACGCAGATATCGCGAGTGGGATGATCCGTCCGGTGAGACTCCACCGTATCACTATGGAACACATTATTCGTCGGCCATGATTGTGGCCTCCTATCTGGTCCGAATGGAACCGTTCACACAACAGTTTCTCCGGCTGCAAGGTGGACACTTTGATCTACCGGATCGTATGTTCTATAGTGTCAAAGATGCCTGGCTCAGTGCATCACAGCATAACATGGCTGATGTGCGCGAATTGATTCCGGAATTTTTCTATTTGCCCGATTTCTTGGTCAATTCGAACGGATTCGATTTGGGCATAAAACAAAATGGAATCGAAGTGGACGATGTCACTTTGCCCCCGTGGGCCAAATCGGATCCGCGTGAATTTATCCGCGCTCATCGTGAGGCTTTGGAAAGCGAGTACGTTTCGGCCCATCTGCATGAGTGGATCGATCTGATTTTTGGTTACAAACAGCAGGGCGATAGTGCTGCGCAAGCACACAACGTTTTTCACCACCTTTTCTACGAGGGTAATGTGGACATATACTCGATTGATGATCCACTACGACGCTCAGCTGTGATCGGTTTTATCAACAACTTTGGCCAGATCCCCAAACAACTGTTTCGAAAACCTCATCCGAGTCGTCGCGTGGCCATTCCACATGCCCCCGCGTTGACAGCTGCGTTGTACATGAATGCAAATGGACAACGCAACTCCCGCAGTCAACTTGCAGTGGATCTGTTCTATCGTAATCTAGATTGCCTTCGACCTCACTTGCAACCAATCAAGGAACTGAAACATGCTGTGGGCTGCATCGTTCAACCTGATCCAAGCTTCATACCCAGTGGAGCTGGAGCCGGTGGTGGCTCATCTAATGCCACCGGTGGTTCCGGTTCATCTACCAGTGCTAGCGGCATCATCGGTCCGATACTTGGTCCTAACATCAGTGCTGGAAGCGGAGTTTTTGGTGACTCGTTAACTACGACAACCCTGGTTGTCTCAAATCCAACTCTGTCCGGCGGGTCGATTGTGCCCGGTGGCCAAATTGTGGCGGTGGAACAGAACAAATGTTTACTACCTCCGAGCTATACCGCATATGTGGCTTGGGGTTTCACGGATGGTAGTTTGCGTCTCGGTAGTGTGTTTGATTCGACCGAACGAGCACGTTGTGTGTTCGAAATGGTGGATCCTGGTGAGATTCTTTGCTGTACCGCTCCCAACAGGCGAACCCTGGTCACTGCCGGGATCAGCACTGTTGTTCGTGTTTGGAAGATTCAACAGGTGGATGCAAACAGTTTAGACGGATCTGGCCTTCCGTCCGGACTGGTATCCTGCGGTTCGGGTAGCGGTGGGACAGGACCAGGGAGCTCCTCGGGTCTCGGCCCGACTGGCAGCAGCGGTACCGGTGTCTCTGGCTCCGGATCGTCTTCGAACTCCGCACAATCAGCCACTGTACGATACTGTTTACGTCTACGAGCCAATCTCTGTGGTCATACCGAGGCGGTCACTTGTCTAGCCGCTTCGCATGCTTTCAATCTTGTCGTCAGTGGCAGTCGTGATCGTTCTTGTATCCTCTGGGACCTGACCCGATTGTGTTTCTTGCGCCAGCTGATCGGCCACACAGCACCAGTCGCGGCAGTCACAATCAGTGAGGCAACCGGTGATATAGCCACATGCGGAGGAACATATCTACATCTATGGAATTGCAATGGAGATCCAATCGCTCGTGTGGATGCACTAGCCGGGCGAAATAAGCATATTCTTTGTGTTTCCATGAGTACGCTATACGATTGGGATGCGGATAATGTCATACTGACCGGTGGTTCTGACGGTGTTGTGCGCATGTGGAGCGTCGATTACACGAAGATCGAGCCTGAGGCGAACTCTGGAAACAATTCAGCATCAGGCACTAAACAAGACGGTTGTAAGAAGAACCTGAAACCAACTAATTCGGATAGAACCAGCGCGGAACCCAAAAAAAGCGTGAAGACAAGTGCATATGGAAGCGTTCGTTGGCAACGTCAACTGACTCTCCGTGGCAAGTTGACCATGCATACCGCATACGGTCGAAGCGATAATCAACAACCAGCTGCTATCACTGCACTAGCTCTTTCACGAGACCATCGATCGGTGCTAGTTGGGGACAGTCGTGGACGTGTGCACGCATGGTCTGTTCCACCGGAAGCCGCGCGGGGCGGGATGACCGATCAGTGGATTCGAGATGAAGGCGCAACAAAGTGTGCTACTGAGTCTTGTGGTGTGCGATTCTCGCTCACCGAACGGAAACATCACTGCCGCAATTGTGGTAAAGTATTCTGCTCCAAATGTAGTCGCTTCGAAATTGAAATATATCGCCTGCGGCTTTTCAAACGAGTTCGAGTTTGTCAAGCCTGCTATGCCGAACTGAAGATTATTCAAGCTCCGAAACCACCTGCACAACTCGAACCAAAAACTAGCCCCAATTCTGCACCCACAGAAAGCTAGGCGCAACCACGCACGTAGCCAACAAAAAAGATGGTTATCAATGTGCCCTACCATCATTACCATGATCATCTCGTCACCCGTAGAATCCACATTCTGTGTATCGATTATGTTGGTCTCTGTTGCCTTTTACCAATGTATTATCTCATTAATTCGTGATCTCTTTCGGTCTGACCCGTGAGTAATCTGTTCTGTCCTTATGCTCTCGCAACCCCAACTATTAATTACTTCTGAGACGCGCACCATAATGCTCGGATTCCAAAATGAGCGCTGTTTGCATTTGGCTCATTTCCATTATTTATGTGTATTTGTTTTATTGTACATGACCGTCCAGTGTTATTGTTCTCTCTGTTCCGACATCTCGGGTCGTTCACCTAACCGACCGGTTCCCCCCTCTCCGTTACTCACTCGCAATCTCAATAAAATACACATATATCTCACAAACTGAAGTACTCGTGGAACGCCTTATTCCAACCAAAAGGCGCATACTCATTCAGTTCCCTACTTGCCAGAAAGGTGTACATACCAAACCGATCGAGGAGGAAATCCATCCGTCCGAAAACTTACGTAATCGTTGTTTTGCTTTGTGCTTCAAATTCCTTCTCCTTGTTTAATCAGTATGATTTAATCCTACTCTCTCTCTCTGTGTGTGTCTGAAATATTGTTTTCTCATGTACATTAGGTTATTTGTCTCGTCAAGAGTGAACAGTGTTCGCCCGAATTTTCTGGTGCCCGTGTTCCTTCTTCTTTCAGTCCCGATTGGACTGCCCCTTCTCCAGTGATTACAGACAAAGGATGTCTTTATCGTATCTACTCATTTTCTTGTAACTGCCTGTTTGGCCGTCTTGTCCTCCTCGTCGTGTGTGATACAGTCACGGTATTGCTTTTGTGATACGGACAACATTTGTTCCCATTTACGCACCCATCTTAACACTGTTTGCAACCTGTGCACGTATACGACAATTTTACAAATGGTGGTACTGGTCTGTTCGCATGCGTTGATTTCTTCGTGAGGTCAGCAGTATTCACATTGATGAGAAAAATAAACGATCGATGAAATTGTCTTCTT
>STRG.63842.9
GGCACTTCACCAGTCTTGACTGCCCACTTCGAACCTTGTAAGTTGGCCGGAAGACTTTGGTCAAATTCACTGAGTGGTTAGACTGAACAAGGTGTGAACACACAGCGCTCGTAACTACTTTGGTTGCTGCAGTGTTCATCCAAGCTGGGTGGTGTTCGAGGACACGTTCGGATAAGTGTCTCGTCGTACGGCCAATGTACGTTGTCCCACAGGAACAAGCAAATAAGTTCACACAGAATGAGGCCGTAGAATCTTACACCTTATCCTTTGTTCGTACGTACACATACTGCTTTGAAGTAAATAAAAATATGGAGCTTCACCACGTAAAACGTTTTGTCGACGGCTCCTGATAACCTGCGATGTATGATATCCCCTGAGATGTGTAGGTACCTGTACATTTCCGATTTTTTCCATGATCTTCAACGTCCCTTGGTGCGACACTCCTTTGTTGTACCGACGTTTTAATGTAAAAACACACACCTTTTGGTCGTCACCACCGCGCAATACAAAAAAGGCTGTAAATAAATCTTTCACTCTGGCTCGATCTCATCTTCTGGTTTTGAGTGTCTTGGAATCATATCGGTCGGAACTAACTGTGTGAAACAAAACATTTTAGAAGCTTCAACGGCGTCTCTTGGCACTTCGCTCAATACCATCCGGTTCTGTCCAACGGATGGCTGTCAGACCGAACTGAACTGAAGACATTGTCGGACATTGGCTCTTTGACGCTCATTTCCTGATCACAAGAACACTGAACAACTGAGAACATTGCGCAGAAAGCGGAGTTCGTTGTCCAGTGTTTCCTTAGTACAGATTTAGCGCACTCTACTAAACGGGCAACGGATCAAGTTGAGCTTGAAATTTAATGGCACGAAACTTTCGAGATGGAGGTACTGCCTATTCCACGTTGCTTCCCTGTGCAATGATCGTTGAGCTGAGCCGTCTAGTCACCGACTAGAAAGGTTGCTTCATTGTTCGCCTCCTTTTCATCGTAAACTGGATATCGAGACTCCACCTTTCACGCATAAGCCTCGGGTCATCCGACCAATCTTGCCCTCAGCAGCACGAGGCGGTCTTGTATTCTTTCTGTGTTTGCGACTTCCGTGAGATCATCGCTTTCCCCCAACATCAAAAGAACACTTCTCAATAATACCGCAGGAAAGGCACAGTTAGAAAATCGGACAGTCTGTGGAGAACAAAATGTGAATATTACCGATGACCAATATTTCCTTGGAATTCCGAATTACAATGGACCAAGGAATTGTGTTTATACCCTATTTACAAACCCAAATACAATAATGGAAGTTTCCATATTCAGGATTTCAATTGGAGAAAATGAGACATGTGATCAAAATTATGTCACATTTGCGAATAAGCCTGGTGAATTGCCAAACAAACGTTACACTACCTGTGGTAAAAGACGGCCTCGATGGAATTTCTTTTCGACGGGAAATAACATGACAGTGCAGTTGGTTGTAAAAGACAATTTGGTAAATGCATCAATGCGAATGACCGTGTACTTACACACTGTGGTTCTCGAAAGCAAACCGCAATGCAGAAACGCAGTACGTATTGCAAGAAGATATCCAAGCAATTTTTTCTTTCCCGGAAACTGGAAGTCAACTCACTGCAGGAATTTTCTGTCGATATTTGATCATTGGGAATGGTCGTGGTAATGAAGATTTGACATTGCGTTTTGACTCCATAAATCTTCCCAGAACCGTTAACTGCACCAGAGATTACGTTTGGATCAGGGATGAGAACGTTTCCGAGGTGGGCAGATATTGTGGCGAGAACACTTCAAACATAAACTTGACCACTTCGGGAAATATCTTCGAGGTTGTTATACATGCAGTGACAAATCCACGAAACAGCTCTTTTGAAGGAAATTATCAACAAGGAACTATAGATTTATCTGTAACAGATCCAACATCAGCACCACCAGGAGAAACTACGATTCAAGAAAAATCAGACCCACCCACAACAGCTGCCATTTCAACAGTAACCACACAGAGAGGTAACGGTTTAAGTCCTATTCCTTTTGCAACCACTGGCAGTTTTGGTCACACTACAACAACCACCAAACTTTTCACGGCGACTATATTGGTGGTCATCTGCTGGAGTGTTTAATCCAAGTTCACGAGCCCGGTTTGTGTTTGACGAATCATACTCATGTTGTCACGTGTGATTACTGGAGTTCTTTACACCCCAGTGACAGCAATCTGACATATCTGTTCGAAATTTATTTCATTTGATTAACACACAGAGGAATATTCATTTGTTCCAGGCAAACAAATAAAAACCCTAGTTTCGATATTACTTTCAGTGATATACTGTTTGCCATCATGAGAACAAACCATTTTCGATGGTGCGAACAGTCGGTGGAAAAACCGCGGTTGAATAAACAAATAACTTCTTTGAATCCCTAATACGAACTGTATTAGCTTTGTATTCAAAGTCACTCAAGTTTATTGATATCTGTTGACTTACTGTAAGCTAAATGCTCGTTTTACAAGCAGTGAGGGGATGGTTTTGTGATAGGGTGATAAAATTCTGAGAGAACGAGAGAAAAATTTCAAACTGTAGAATTTAGGATTTTACGGGATGCATGGTGCTTACAAATCTGTAAACAGGAATATGCTATAAACTGTCCTCCGATATATTAAGCAGATTGAATTTTAAATGTAGCCTAATCAAATATACAGAATGTGACTATATATGTAGACGGGTTACGAGAACCGCCGAATCACAACCAACACTAGATGATGCAAAGTTGAAATGAAATCCTGCAACTGCTATGTAGTCATCAGCTGTCTATTGCATGTGTCCTCCTTAATGTCCGGGTGACCTATAAATGATGATGATAGGTAAAGTTTAGTAAGAGAATCAATCTTCATCGTTAACCAGTAGGATAGATTCAGAACATCACCGTCTAGCTAGTCAATGCAGACTGTATCAGAAACTCGTGACTACCATGATTCGCTACATGCTACGAGTAGAACGGAAGTTCATTTTCTTTTTGTTATCGATCTGAATATTTTGCAGATTAATTCCGTTAGCGAAGAGACTTCGACCTAGAGAGATTTGATGAGTTTGCCTGTTGAAAGAATTAAGCCAAGTGAATCTACTGCTATTCGCTAAGACGTCGAGTGAAATATTGTACGAAACAAAGTAAATTTGTTTGGAATGAATGAGGATCTGAAGGACTGTATATATGCCTAAACGTTACCCGTATGAAACCCGTTTGAACGAATTACAAGTTTTCCGAGTTTCACAGTACCGTATCGAACCGCAAAATGGACTATTTGGAATAGACGCTTGTGAATGGATGGACGAACACAAGGCAAATCGGTCTGATGCCTGGAAGAAGTGCCTGTTATTTGTGCATGTCTGTATGCACAGTGATTAAATATATATATCCGTTGCTTGTGTTATGAAGTTCTGGAATCATGGTTGAGCTAAACGTTTGCTGATAAGCTCCATACGGTTTGAGTGAGTTGCTTCTGGATGATTCCGGTTGATCGTTCACCTCGAACAAAGCAACTACATTGGTATGCACAGTGATGACGACCATTAAACCAATCAGTCAGTCGTTCATTACTCCACGACGTATTATGGACAAGGGCAAATAACTAGTAAAATGTTGAGTAGACCACACAGCTGATTACTGAAATGAGACTTCGGGAGATATATAATCATCTCCAACTTTGGCCAGCTCGAGAGGTTAAAATAACTTTCTATAAGTTGATCGTGGCAGAGTCCGCATCCCAAGCAAACCATAAACTGCATTTGAAATGGCCACACCGTAGGCCGTGTTGGAACTTCGATTCCTAACATTTCTGATCGACTTGATCTAGATTGAATGTATGCTTCCTCCCATCTATTGTCCTCATCCTCCCCAAAGTCACCACAGCTTGAGTCAGTTGTACTTGACCCATCTCTTCGCGGAGTCAGTTATGCAACCGGTGACCCAATGGTTGTGAGGGCGAAGAGGCCAATGACGGGGATCATAAAATGATGGTTCGATGAATGCAGTCCTGAACAATCGTGTTTTGTGCTGCTTCTCGTGTGCGGAAAGTGACGCTAACCGAATGTGTTCACGACAATACAATCACATCATTCGAGTTAACCGTAATGTTATGATAGCTGCTAATACTGAAGACATTTAAATTCGAGGTAATGGAGGAATTGCATGAACACTAACAGTTAAAATGGAGACAGATGAAGGACAAATAATGTGCAAAGAACAGCCACAGATCATACGTGGCATAGTGGAATTAAACCTAATATCTTGAGACTTAGAAACGGTTGGCATTTTGAATGAAAGTACTATCGGATATCTCGCTCAACCCATCCTCGTATCAAGGTACCTAAAAATATAAGGGTAAAAAGCCCAGTTGATGGTCTGTGGACCTGAGAATATTATATCTAGCGGGGTAAAAACAATAGTTGAACGAATTCCACAGTTAAAGATGTTCATGTGAATTCCGGAATTAGAAGAAAACGTGTAAATGGGATCAAATGCAATGGGACCGAAAAAGAAATAGATGTGAGAAGCATGCGACATTAAAGCAATGGATTTTTGAGGGTTTGTGGTGAACTAATTCGACTTTTACGTCTTTAGAATACAATCATTACACTCGGTTTCGCTTGTTGCATAACAATAGCTATGACTAAATAGCATTAGGTCTCCAGATATGGTTGGACACCTTCCCCATAATCGTTTGTTCATCCTTGTGAGATCACAACAGTATACTAAATGCGGCTGTAAATTGGAGTGTGAATGAATGGGAGCATCCACTTTCTGGTGTCTGCACCGTAT
>STRG.59107.1
GGATAGTGCAGATTCTTCCGACGTGAACATTCTGACTTGGCGGAAACAGAATCACATGTTCTCATAGGGTTCATATGAACAAAATATAAGTAACACGGACAAAAATACACAAATCAGCATGGATTGGAATTACTTATAGGTTGTCAGTGATAAAAGATTGACCAATTTGTTTTCAAATTTTCTGTAAAATTTTCATAAGATTAAAACAGGACCAGCACTGCTCCGGTTTCACAAGAGTTTCACGAAAATATCTCACTATTGGAGAAGGATCATTAAGAAGAACAAAATGAATCATATTTGTGTTTTCGGAAACTTTAAAATCAAACACCGGATCCGTTGACGAGCAATCAAAAGGCACATCAGTGTAGGCTATGGCAAATCTATTTCCCGGTGCTATACGACACTGACATCTTCGATTCGGCAGATGCACCTGAGTGAACCAATAACTCGAGCGGTTAACTAACCGAGTGGTAAACAGGATCACTGACTCTTCCAATCGGAACGAAGTTTCAACTGACTTGAACAGGATTACATCAGCCTTACTTCGACTTGTGAACAACTGTTGCAACTTTTTCCCCATGTCTTTAAGATCGCTTGAACATACTGGACATGGTGTTTCGGTAACAGGCTCATAGGTCTCGAAATAAGCCGTGCGCTCATCCCCATTCACGAATGGTAGGCAATCGGGAAATTTGAATGTTCCACGGGTTGTTGAATATAACCTATGCAGGTCGTACGATTTTATCAGTAATGGTCGGGCGCGTTCCGTGTGGTAGACTTGATCAAATGATAGCTGAATACATCGTCGTAAGTCGGCTATGGTTAACTGGGCTCGAGCCTCTTCTTCCGTCCACCCGTCAAAAAGGATCAACAGTTCATTGTTTAGTCCGATCTCCATATGTCGTGGTGGATGTCTATCTTCATCAGACTGTTTGAGTACGTATCGAGATAATAAATTTACCTTGTCTATGGCGAAGTTGCTTGGGGGCCGTATTTCCATAACCAGAGTTCCGGTGTCAAGAGGTAGGTTTGGCTGAAATCGCTCTTCTTGTTTATTAATTCCCATACAGATTTCCACAGTTGGTTTGGCACATTCAATTGCCTCGATCTGTCTGACGTAAACACGAAACTTAGCCAGTGTATCTGTGACTGTGTCCTCGTGTGGAGGTAGGTAGTAGGTCAGTTCCGCTTGGGCTAGTACGCATTGATGTTGGTTCAGGTTTCTTGCTTCCCACATAAGTTCGCGTGAATCTGTGGCATCTATTGTTTTCACCGGACCCCACTTTGACAGGTGCTTGTCCGGATAAGAGAACCATACTTTCTGACTGACTCCAGTAGGGTGAAATTGGAAAAGACAACCTAAAGCAACGGTTTCTGATCCGTAAGGATCTAAGTTTTCAGCTGCTACTTTGGTCAAAGCTAGTAAAACCATCGCCGTGGAATGTGTGAGCCGGGAATTCGGGTAAAAATCGTGAAAAGAGACAAGATACTTAATCACCTCAGTCTGTTTCTCCATAGCTCTTTTCTCATGCGACATCAATAGCGCGTAGTAGGCTGTGGCTTCTATGGACACCGGACTTGCTTCAAACTGAGCGGACTCCAAGTCACTGTTGTCTGCCAAATAGGTCATGTTTCCCCAAGAACCAAGAGTTGTTGTAAGACGTTCATTTAACACGCTCATACTGTGTGCACCAATCGTGTCCCATATTTCCGGAACAAGATGGAACGCATAAGTGAGCATTGCCACTGCCATGTTTGACAGCGTATCAAATTCGATATTCGGTCTATCTCCTGGATAGCTGTTAAACAAACAATAGCTAGCCATTTTAGTTAATTTGCCAACCCTAGATTGAATATCTTCATCGTGTGAGAACACTTTAAGCACCGGGTTTTCATTAAGAGCGATGAACACGTACGCAGTTAGTAACGTTTCATGAAGCGCTCTATTCAGCTGACCACGAACACCGTGCAGAACAAAAGGCAATGGAGATCCGGTCTCCTGGAAGCAACCAGAAAGGGTATTTATTTGTTTTTCCAGAAACCCCACCAGAGCAGAAATTAGAGTGTAGTCAGGATAGATGTTTGATCGCGCAGCCCATGCCAAACCACGCAACATCAGAGCGGTCAACCAAACGCTTCCATTAGTGTCCCTTTGACCGTAAATTGAAATAGAACCGTCCCTATGTTTAAATCGAATGATCTGTTGACTCAAGTACATTTGTCTTCTCCGCAACGGGTTCGATTGTTGTCCCAACGGGTGTACATTGCGAACACGGTTGTTTCTCAAATAGGCATGAAGAATACCCGAGGATAACAAATTTAAGGCCAGCTGTTCACCGGTATCTAAGTCATAGGAGTTTGCCTCATGAAGTCGGTTGAGCATTTCCCAAAACAGATTTAAGCTACACGTAACTCGATATTGGACCGGTCCGATCGCATCCATGAGCGGCCATAATCCAGGATGGGTTGCCATATTGATCTGAGTCTTAAAACCGGTGTCCACATCCGAACAGATCAGTGTACGAAAATGACGTATTTCTTTGAAACCCCTGGGTTCAACATAAATTTCGTAGTTTTCTGTGCTACTTAGTTCTGTAGTGAGAGAATCATTTTGTTTTGTACCTGACGACAGATAACTGCACATGGGAGAAGACGGCTTCAAAGTAGTTTTTGAGGTCAGATTCATAAAACCATATTTCTGTGCAGTTTTTCTGAAAATAATCAGTTGATGCTGACCGGAACACAAACACAGAGTGACGTTAGAGGCTGTGATACTGGTGAATTGTGCACTCGACCCGTCGAAATACACATCGATTTGTCCACACGGAACAAGTCGACTTGTTTCAACCATGACGTGAAAGTGAACTATCTCACCTTGAACTATTCGTTTCGGACTCAAAAGCCTGGATCGCAGTAACCACGGTTTTTCAGCCTTGAGGTACTCACTAATCCACAATCCTGAGCGTCCTGTAGTACAGTAGGCCTGGACTTGAAAATATTTCACGTATGACGGAATTCTGGTCTGTAGGTGCGTAACCAGTTCACCGGTTTTGTCTGTCACACTGTTGACTGAGGAGAATATCCATTCAGGTTGGTATGAGTTGTAGGAATAAACATGCCCTTTAGTTGGTGATTTCAACTTACGCGATCGGATTGCACGTCGAGTGAAATCGAATTTATTGTGATACGAATCAGTTGAGATAACCATTTGAGGACAAGCGCTGTCCAATTCCAAACGGGCTAGATAATGAGAGGAATTTATTACCAACCCAGCCGATTGAAACATCTCTTCAGAATTGTCCATCGGGTTTATTTTCCATGGCAAACTCCACATTTCCTGAAGTGCTTCACTGTAACGCAGCTGTCCAGTTTGATACGGTCCTGACTGTGAATCACCTAACTCAGCGATCGTGCGAAAATGACACTGATTCAGACCGACGGACTTCAAATATTCTTTTGGGTGCCGTACGGTCAAACTGATCTTATCCATATCAGCGGTTTGGACGTTCTCGATTTTTCTGGGTGCGTAATAGGCTGGAGGGAGACAATCTGTAGTCTCAATGAAAGCACCAGCGGAAATTCGTTCAAGTTTACCGTTCCCATATGGCTCGTAGAAATAGAATGTAACATAAGCTCCGGTCAAATAACGATCAAACACAGTGACGTTTATGGTTCGCTCGTAGATCGTTCGATGTGGTGTTCTTGAGGGTGTTCTCCTTTGTTTGACTGTTTTCAGTGCTGCACAAGTGTAGTTCACGCTTGGCATCTCGCAAACGCAGGGGATGTAATTTATGGTACTGCACAGATCAGGGGTGCACGCGATACATTCGTCACAATTGTCTCCCGTCCATTGACCCTTGCACTGACATTGATCAGGTTCACTACACCAACTGCCCGCCGGGTGACAGTGTTGTGAACAAATAGCATCCAGACAGTCATTCCCCTCCCAACCCTTACGGCATAGGATCTTATCTGAATCTGGCCTTTCACATACGAAGTGACCTCGTATATGATCGTCCTGGTCAATACATTCGTCCGAATTCTCAACATCTGGATCCATTTGTGATAACTGATTTGAGGAAGCCAGTATTTTCATCGGAGGGAACCGTTGGACGAGATGAAGACCACTAAATACACCCTCCATCCAGATTGTACGGTTTTTTAATGGTCTATTTGACATGAGTTTGACCGGTAATGGAGCATCCCGGCAGCTAGTCCGTAAACGACCGTGTTCACCAGGCCACACTTGTAGAAGAGCTCCTGAAGTGCTGGGCCAAGCTTTCAATATTTTCTCTGCCGCCAGACCGTCACGCATATGCCCTACTTGAGTATGAATAAACTTGTCCTCACCGAACTGACGTAGGAGGGCACGAACTTGCAAAAACGGGGTACCACGAACAGGAGGAAAGGTAAAAACTGCTTGCCCGTTGGCGGACGTGTTACTTTGGCGACGAGCAAAGTAGGTCACAAACGCTCCCGGCTCGGACGGGATTGATTTTGCGAAGGCACATGCAGCCGGCAATTGGCTAATTTCAACCTCGATGGTATACCCAGCCAAGGTTTTAAGTCCTGGATGGTTAATTGTGGCCACCATGTGTATTGGTAACCCACTGCGATAAGCGTAATCCAGATCCAAATTCATGTCTGCTTCACGACTTGAAATTGGCAGTGAATACTCACATTTAGTCACTTTTGCATTATTTCGTTCTGACGTGACTTGATGACAGAAGAGAATATACATGTCTTCTCCTGAATTCAGTAACAAATCAAATGAAAAGGCAATTGTTGAGATGTTGAAATCCTCACACTCTCTTCCATGCAATTTCTTACGTTTAATGACACATTTCCGCGCTTCTGAATCGAAATGGGCCGGACAGTACTGTCTGTTGAATAGCTTTTCAGCTTCAATTATACTGGTTGGTACTTTTATTCGATATTCGTTTTCACAAACACAAATCATGACGGCAGCCTCACCTTGTACAAAGGTCCCCGTATGATGCCTCGCACAGACTCGTGTATGTATGGCAGGACTGTCGATTGCCACTTTTTGCGGCGGTAAATTGTAAGTTAGAAAAGGCATAGATATATTTTGTTTAACCATGAAAGATATCATTCGCTTCTGATTTAGACATCGCAGTTCAACTGACCACAAACCTAGAGGCGCATCTTGTTCTAGAGTCATGTCGAAATAGATAGCACTGGTTGCGTTCACGTGAAGCCATGACCTCCACACCAGCTGATCCGGTCCGAGTAATCTAAGAGAAGCGCAAGTGAAATTCGGACTAAACGGAGTCATTATATCAGACTGACGAACAACTTTCTTGAAAAACGGACTCATTCGTTCGATATAATATTCGGGTGTCTTGATTTTATCTACCATATACCACGTGTCTTGTGAGGTCAGTGCCACAAAACGGCCACGAACAGTCTCTCTCGGATAGTACTCCGTTTTTGTCAATTCCGCCAAAATGAGCAAACTGGATGGGTTCACCGTGTACTGCAGTTCCACCGATTTGATCATATCAGTTGGACAATATTTCTGGGAACAAAGCAAAACCAGTACATGCAGTTGATGCCAATGGTCACTGTTAAGGTTTGGATCGTAAAAAGGAATGTAATAAGGGATTTGTGCTTCGTAGAGTCCCTCCACGGTTGGGACTGTTTCGTAGATCTCATCAGGCTCGATCCAGTCTTTGGTTTGCTCCGGTCGAGTGGCTAGTCGTATGTAAATATTCTTCATGGTAGTGTGTACATGAATCATGTTTGGTACATACATTTGCATTCGCATTGGGCAAGATACAAACAACTCACCGTCCGTCACATTCCACCATTCCGCCTCATAACCGCAAGCAAGTCCACACCAATTAACGAACAGTATGGCCAACGCTGTTTCGTAGAACTTTGAATGAAACCACCAC
>STRG.61082.1
AGTTGTGTTCATCGCCGGTGCTAGCGTTACCACACTTGTCCATGAGCGCCGGCGAATTCATCCTAGATACGGATGCAAGTGACAGCGCTATTGGGGCAGTGTTGTCTCAAGTAGACACAGATGGCTACGAACACGTAATAGCATTCGCCAGTAAAACGTTGTCAAGTAGAGTAACGAACTACCGTACTACACGGAAGGAGATGATGGCTTTAGTGACTTTTGTTAAGAAATACTGACGCTACTTAATTGGTTGCCCGTTCCGAGTTGGTACCGACCATCAATCGCTGTTGTGGCTGCAGAACTTCAAGGATCCACAGGGACAGATTGCTCGGTGGCAGGAACAATCACAAGAGTTCGATTACATTTCCGAGCATCGACCAGGTAAACGCCATGGGAATGCTGATGCCATGTCAAGAGGTCCAGTAAGAGACCATGGGGAGTGCCCGTCCTGCACCGTCAGCTGTGTGGCACAGATCATTCTCTGTGAGGATACCAGGAGGAATGGATCGCGATGCAATCAAGCGACACGGACACTGCATTCATATACGAGAGAATTAAAGCTGGAAGTACAAGGCCCGCAAGCCAAGAAAAAGCAGGTTCTAGTTTATGGACGAAACATTTATGGAGCCTCTGGGACTCCTTGAAGATGGTAGACGGCATATTGGTTTTCCAGTATGGACCAAACTATCCGGTTAAAACCATTGTTCCTCGGACGACGATACGAACAGTCTTAACAACGCTGCACGCAGACTCAGGTCATGCGGGCGTCAATAAGTTGGAACACACT
>STRG.48175.2
GTTTCAACAACCAGTCTCCAATTCATTTCCGGTGACTTCATGGGTTTTACATGCCATCTGTTGTCTATGATTTTGTTTAACTGTTACCAGCCGTAATAATTCTGACGACATTGAGGTCGATGTTCCTGAAGCGCGATGAGTGCCACCGAGCAGATTCGTGCTCTCTTGGACGAGTTTATGGGTACCACACGGGATGGTGTACATGAATGAGTTTGATCGGTTGAATGGCAATTCATGAGGTCAGCCGCCGATCTCATTCGATGACCCTCGAGTCTGTAAAAGTTACCTACTGGATTCATGTCCGCATGAAATTCTTTCCGGGACCCGCATGGATCTTGGTGCTTGCACTCTTATCCACGATCCTGCCTTGAAAGCAGATTATCGGAGGGATCCAGACAGGAAGAAATATGCTTATGAGTTAGATGCGTTGGATCATCTGCAAGCATTCATCCGAGATAGTGATCATCGGACCGAACTAGCGAAGGCCAAACTACGTGAAACCCAAGAAGAACTAACAGATGAGGCGCAACAGAAAGCCGAAAAAATTAATGCGTTGAGCGAACAAATCGGTACCAAGTTAGCACGAGCGGAACAATTGGGTGCTGATGGACGTGTGGACGAATCGCTTGATCTGATGAGAGAAGTAGAGGAGCTGAATAAGGAGAAGTCCAGAAATGAATCGGAGCTAAGGACAGCTATACCAACAAGCACATATCAGCAACAAAAGTTACGCGTGTGTGAAGTTTGTTCTGCATACTTGGGCATACACGACAACGACCGTCGGTTGGCTGATCATTTTGGCGGAAAGCTACACTTAGGTTTCATTGAGATCCGCGAGAAATTGGCGGAATTGAGGCAAGTTGTACAAACAGAGCAAATCGTTCGTAGACGTCGCTTCGAGGGCTATAATCGCTCAACGTTTAGCAGAGAAGTGGAAAAGCAACGAGAAACCAGCCGCCACCGTGAACGTAGCCGAGACCGCAAACATCGTTCTCGTAGCCGTTCGCGCAGTCGATCCCACAGCCGGCATCGTACCAAACGTCATTCTAGTCGAAGCAATGGCCGGCACTCCCGCGATCGTCGTTATCGCTCGTCCAGGGATAGAAGTGAAGACCGCCGTTAGGTCGTAATGATTACCATTGTATAATATTGTCTGAATCTGACCTCTTCTCTTCGATGATCCCTACGAAAATGTGTAATACCCAGTGGGTGTGAGTGGTTTTATTATCCAGTGTTCATATCCC
>STRG.73344.1
GTTTTTCTTAACAACAATCACTTGCTTACACTATTGACATGTCTTTAAGCACTGTTTGTTTTCACGAACTAGTTGTTGTTTGTTCGCGCCCAGAGCGCTACTTTGTCATGTCCTCGTGTAAAGATAAGAGCGGGGGCGGCCATATTGGAGGGACTTTTGAACGCACTCATCTGTTGTCGTTCGTTTGTTACAGGTGCACCTGTCGGACGTGTGAACTGGACGAAGCCCGGTGAGGAATCTCGGACAAGAAGACCTGCCGCTGTCCCGAAGAGTGCAGTGACCCAGACCCGGAGAGACTTGAGTTGTGAAGAACTGCTGTAACTCGTTTCTACTACGTTCATTTCTGCCCAATACACGTTCATCTCTTGTACCCTGTGTTCTCTGTTTTGACTGAGCGACGATCACTGGACTATGGCCGATGAGTCTCGTATGTGTCCGTTTCTAGCTAACCGGCCTGTTACACTCGTTCTGGACCTGCGTGACTCACGTGCTCCTTGCTCGCATGCTGCAATTCGGTTTCTCGTTTGTTGAGTCCTTGTGATCTCATTATTGAGGTTTGTATCATGTTGGTGCCATTGTTCATTCACTAATCTTGTATCGTAGAATATCACGGATAATCGCCTTTTGATTTCGGGATCCGTTGCAAATTTGGCTACGCATTGCTCAAACGTGTGTTACAACAACAGACCCATGGTGCCCATCGTCCCAGACCCGGAAGCTGAACCGGCCCTCAATATTAATGATCTGTAAATATTGCGGTCAAACGTAGGAGCAATCACGCCGAAAACCTTACGTGGAATGTACATCATAGGATGGGATCATGTGGACCACCTGGCACAGGCGTTCTGGGAACGTTGGACGAGGTATTAATTACCGACCCTGCAGCTTCGGCGAAAGTGGATCTCAAAGGAGAAATCATTCAGACGTGGCGATGTAGTAATCCTCGTGGAGAGCCACTTACATAAAGACGGATAGCTTATTAGACTGATCAAGGACTGCCGTACAGAAATCGATTGCCCCTTACGCACGGTGGTGGTGAAACCGAACAATGGAGATGTACCGCGAGATATCCGTAAAATATGTTCGCTTGAACGTGATAGTGGCGAGAGCGACGTCGACGCGATAGACGCGGCTCAGGCCAGGTCTGCTGATAGCAACTGAAGCTGAGCTTATTTATTTACCCCTCATACATTTTCCTGTAGGTCCCAACCCTTTACACTGTCTTTGAAGTACATTTGCGTCTAATTTGATACGGTGTTCACGATTTACAATGGAGTTAGTTTGTCAAAACTTCAATTTATCACACGACACGATATTGCTTGTGAAGGAAAGGGAACATTGGAACAACCACTAGTTGATCGTTTTTAGAAACATCATTTCCGGGACCTCCAGTGTGAATTATTATCCAACCAATGTTGAAATTGATATAAGTTTTGAGCAAGCATACAAAACACAAACCATGTTTCCACGCCTTCTCCCACCTAGCCGAGGCTTCCATGTTTAGGAACTTGGGACATTTCGCTACATTGTGTCCTTTTGTACACACAACGCACTGCGTGGTCCTTCCATCGTTACCTTGTGTCACCAGGTTGACACTACGATTCTGTCCAGGATAGTGGACGCTCTTATGCGAAATTAGGTTAGGCCGGGTGTTCCGCTTATTTCTCTTCGTCAACTGCCTGAACTCATTGGGGCATATTCTGGTCACGGATGACGGCAGTTCTGTCGGTCCCCCAAATCTAAGATCTCTGCCGCCTAGGGTTATCGTATCTACGGTCTCGTGCCAATCACACTGCCTAGGATACGGTGGACGCCGCACTTCTCGTGAGTTGCTAAGGAGTGCAGGGCTGCCATGTACTCCATCTTCTCCAAAGCTATCTTGCAGCTCTCCATGCGAACAACCAGGTGCTCATCCCTTCTAGCAGCCATTCCAACAGAGCCCGGGTCACGTCATGCGGTCGCCCAAAAAGGTCCTTCAGTATCGCACTCTTCTATAGCTTACATCGTCCTGCCCTTGCAGTTTTGCAGCTAATATAATAGACTTTGCCCGCTGTCTTCGGTTTTTGGATCTACGTAATGATGGGACTGTCGGATAGCTTTCCTATACGTTGTAGACCGCCCGTCAAAAGCCAAGAGATCGACTCCAAGTAGGTCCACACTAAAGCAGATTTTCAGAACTGTGCGCGTTGTCTCCGCTTTGTATTCTTTTCTCCCACCCAACTGTTTCTAGCTCTCGAGGAATTGCTAAAAGCTGGCTTGTTTGCTTCTCCCGCAACATTTTAATCTCCTTTTCTATTCTTCCTCTTGAGTGGTGCTCCCTCAGCTGGATCATTGAAATATTAACTTCCGATTTATTGCCAAGCCAACTAGAACCATGAGCCTTGGGGCCATGAACAGAAAAACTACTCAGGAACTCGCTACTTATTCTGAGCTTCCGGTCTTGATCCATGTCCAGTTCCATCCATATTTCGTTGTGTTTTCATACCCCTTGGAACTGGCATGTCAAAATACTATATCGACTAAAACGTGCGAATCCATGTCAGAGTGAAGTCTGTCTAAAGGTTTACTGGTCGATCTACTGAATGATGAACTTAACGACTTCTGGATAGCGCCTCGGAACCTCGAAGCAACGCCCAGCGCAAGTCGATGCGGAACCCAAATCAAAACGAGGCTGCTTCGCATATTCTACGGCAACATTTGTGAGTTAAAATATAAGTACATAATAATCATACCTTTGACAGTGAGCCTTAGTCAATGTCCGGTCCAAGGGTGGTCAAAATGAGGAAAATATCTGCGCAAGGAGAACCGTTAACCAAAAGAAATAAGTAGAAACCCCGCTAGCACAGTATGGGCTACTGTGCCGTCAAATTTACAGTACATACCGAAATTTTATCCGATTTGACCACATGGCCGCCTAATTGGTTGTTAAGGTGTGAGAAGAAAACACCTGTTGATGTATTGACGTCTCCTACGACCAATCACTTTTGTTGAGAAATTGACACGTGCCTAAAGCACTTACGCGAAGCACTGTTGGATTACGCACTAGCAAAGAAACACTCACACGTAGACAGAGTGGTTGTCGGCGCACTGTGGTGCGCACCCACTCAAAAGACGTGAGTGTAGCTGTCCCGATTATTTCAAGAACATGCATACTATTTTATTTACGGATTTGTTACCATAGTACTCTAGTGGCACATTCGTAGTACCAAAAGAATCAGCAAGAGTGACAAATTTAACCACATGGTTGACATTGATCCACTTGAATAATACGGGAGAATTCACGGATAAATAAGACGATGTTCATTCTCACGGAGCACAGTACACTGGAAACAAATCGAGAACGCTTCAGTAACCAAAATATTCAAGAGACCACTGAATCCCCAAGGTGGCCGATTGAACTGACATTCACTTGCAGTTGCGGTGACGTATAATTTGGCAGAATGGATCGTTGCTTGACTCAACGAGTGTCAGAACACATACCCAAATGGCTGTCAAACTTGATGACGCAACCTGCCTGTGCAATACACAACGACGTGAAATCGCCAGCTTCTTCGATTGCAAGACACTTGATTGCATCACGTCACAAAGTTGACCTGACCCAGTGTTTCAAAGCATTGTTGCGCAGTCCAACACCGAAACTAGTAGCGTTCAGTGAAGCTATTCTAATCATGATGCATCAGCCAACACTCTGTGCACAAAAACGATTGACCCAAAATGTTTGTTTATCCTGGCGTTAACACGACAGACTTCACTCTCCCCAACGCACGTACTGTAAGAGCTTTCGACCGTGCCTACTTTACTGTTGCACTTACCCCCCTACTGTACCACGTATATATACTGACACGTTTTACGTCCGTGGTTGACAAGAGTAAACGAAATGCTTGCATCTCGCGAC
>STRG.78807.1
TTTGATGTATGGCTTCAGACATTTACATATAAAGTATTGGGTAAATGAGAGTATATGCGAGGCTACAGATAGTAGTGGTTGAGTAAGGGTGCAACAAATCCGGTAACTTGGCAACACGCTTCAAATTAACGAACCTTGTCCGTGGTCAGATTCTTGCAGCTGGAAATAAAAATAACTCGGGGAAAATCAACAAAGTATGGGGATTTCATATGGTCAGTACTCCGCCTGAAGAGCAAAGTTAAACAGTACCAGTGAGCGCTCGTGATTCACCGACCTGCACAACTGGAGCATTTATAACCCAGTCAGTGAATACGGAAAGGACAATTGGTTTTTCAATTCAATACAAGTTGCACAGGCCTTTGTGTGTCTAAAGCCAGTCGTGAGTCCGGGTGATTGTGTTGGAGTATTTTTGTAGCTCCCAACATTGCGTTTTTGAGACGGAAGACAGTGCCCGCCTATCCAGAGTGC
>STRG.63299.1
TTCGTAGTATATAAGGGTTGTTCAAGGCTGTTACCGCTCAGACTTGCTTACTGTCATAGCCGTTGCACATGCTTTCTTTGATGACTCTGAGAGATTCTCAAGACATGTACAAGATGACTTTCGGTTTTTTCAGCTTCAGACTTTCACCTCTTTTTACGTGCATGAAAATGTTAGTGCTGAGAACTGGCTTCGTACGCATCCGGGTGCACTGCCGAAACATTTCCCATACTACCGGGTTAAATAAGACAGCCATCAGGTATGCAACGCACATTAAATCTATCTTTACTTTTCAGATATCTGATTACTCAAGAACCGGCTCGTGAGGATCCGTACCGTTGGAATGCTATACAAAGTCGTTGGTCAACGTCTGCAGCATAACCACGATTTCCATCTAATCAGCGATAGGTTCCACCATCGTAATAGGCTCGCCAAAAGTTCAACCGGTTGATCACCGTAAAGGATATTTACTACCTGAGGGCCTAGGCGAATGCCGTAGATAGCCGGAGTGATGTTCTGAAGGTTCAACAACTAATGACTGGCAAGGGTTATCTGCGAATCATATCGCGGGAAGGAGTAGTCAGTGATAGGTTTAAGGCCGCCATTCTTGGCCGTAGTGCAGAGGCCATGAATTACTTGAACA
>STRG.63535.5
NNNNACTCGGCAGTGGTGGGTGCATAACTGGTGTGCATACCATCGAAGGAATTCTGGACGCTCGATTGGCCGTGGCCATTACCTGTCCTGTGCAGACTGAACTGAACTGAACTGAACTGAACTGACCTTGGAGGTCAGTGGGCAGCTAGGGCAACCAGTCAGTTGGAAAGAGGCGTCGCGGGCGTCTCCAGTGTATCGTGGCGCGATGAGATACCAGTTTAAATTAGCGAATAGATAGATGTCTAGAACAAATAGAAAAAAGAATTTTTATGTTGAAAATAATAACACTACTGTAATCAGCGCCCTAATATTGGAGAAATTACTGCAGTAGTTTTCCCAATACTAGAAGAGACATGTCTCCCCAACACTCAGTGAAGCGCCTATGGCTGTTTCTGAAGCGTCCGTCTCGATGTATAGTACAATATTACAATCCACTGTCACTACCATAGCATTGTGTAAGTCTAGCTTGTAAATTTCAGATACCTCTGACGCAGGTGGTGATCACGTGGTTTGGAGCGTTTGATTACCACATCGGAGGTCAGATGTTCGAATCCTTGCCATCGGTTACTTTGGTGGTAGACAGTAACCGACTCAAGTCCGGCTCGTCTCCACATTTCACCTAGCGTGACCTTATGCGGTCTCGGTGTGGTTGCCGGTTATCCCTACTCCTGCAGTGAGCTTTTTGGCTGTGAAGTGTATTCTTTCCTTTACACTCATGCGTTTGCATGTGATAAAAAGGTACAGGAGAAGGACGTTATATTTGGGGCTAGAATGCCAGTTTATGGAAGGATGGAGGTACCCACTGAGAACAGCAAGCAAACATGCCAGCCACCCGCCGTTGGGATTTCTGGTCAGTCGGAGGTGGGACCTGGCGTAATGGTTTCGTGCGATCACGATCAGGCTTGACGATACTCTGGGTTACATAATACCTAAAGATGTTTATTCCCCTTTTGGCAGTTACAGGGTTTGAAGCATCCAGCGTTATTCCATATTTTGCTCCGGTTTTCAGGGAATGTTCAAAATTGTGACTATAATCATCCATAATCGTGCCATGCACGGTGACATTATCGACATAAGCGAAGGTACCCTTCAACTTCTCGACTTCTAAATTGCTATCAATAGTGCATTGAAAGCAAGCTACACCACTTGTAACCCCGAATGGTATCTGGCGGAATCGGAAAAGGTTGCTATCAGCCTCGAAAGCGGCATAGATTTTTTCATGCTAGGTAGTAGATATCTGATGGTATGTGCTTTGGAGATTAAAGGTGTTGTAGAAAGCTTAGCGACAGATACTCTCTATCACTTGATCAATCCTTAGAGATGAGTAGGCGTCCAGTTGCCTGAAACAGTTTATCGTCTGGCTGTGATCGATAGCCGTTCTTTCCCCATGGTTGGAACTTTCATTAATCAGAACTTGAACTCTTCAGGGGGCATTTAAAGGTCCGATAATACTCCTTACAAAAAGGACATAAAATATTACTTTCAAGTCGGGGCGAATGTTTGCATTTTTATACGTTTACCCGTTTCGTTTTACATAACGTCCCATGAGCGGCTCCTTTTTACATTTCAGCTGATGCACTCCATATTTTGCTGCGGTATGCGTGATATGATAGGATGGTGATATGATATTTCCGAATGATATTACCTCCAAATCATATATCCGCTTTGTTATGTAGTCCCAGGAAGTCATGCCCCAGAGGAACATCCGCGCACAAATTCATCATAGCCGAGAGTTTAACGCTGTTATGAGTAATGTCCCCATAGGAGATCGTCTGCCGAACTAGTGCTAATCATTCATATAGACGATTCTTCAACGAAACGCGGTCTTGCCGTAATTTTTTGTAGTCTCTGATCGTCACACTTGAAATGGGCAAGTCTAATATACGTCGACTGCGAGCGCATTGGGCGAAGGCCATTCCCGACAGACCGCTTGCGCTTCAATTAATCAAGGTTCGACCATTTATCTACACGGCTTGTCGTTTGCGTCAAGTTACAAGTGACCTGATCGAGCAAGCTGAAGAGCCTCTGGCTATCCTAACTGTTACTCAACCAACCAACTCTCCCAGGACTGTTCATGTTTATGATGGTGTCTTCCGGATCAATTCAGTTTTCTCCACATTTTGTCGACCGCCGGACTTCAAGTGTAGCTATCGGATTCGGTTTCGAGGTCAGTGTTTCTGGTTGGTACGACTTCTGGACTATGAGATTGACTGTAATAGTGACGAGGCTGAATTCAATTTGGTCATCAATCTTTTGTCTGTCGTCAAAGAGTTTCACCTGAAGGATGCTGTTTTCCTCAATGTCCCAAATGTAATGTGTGCACTAGGAAAATCGGAAGAAGACTCGGTCGATCTCGTTCGCACTCCACAGCCACCCCCGGTTTCGGCACCAGCCCTGTCACCACCCAGCCTACCGTGCATTCCCGGAGTGTTTGCAGTCTCAGAAGCGAGTAGTTCCATTGCGAACAAGTCGATTGTACCAGTATCCCCGAGTGATGGCGAACGCATGGAGCAGCCCCAGTCTTCCCAACAGCTCACACAGTTGCCTCTTACGAAGGAAGCCGTATTGGACGGGCAGTCGGATCCTGTTGATATCTCACTCCTTTCCACGCTCTCGGAATGGGGAGATTTTGTCCCCGCTGCAATGGAGTCCTCAGGATCCAAGCATAAAGAAAACGTCGAAACGCACCAACTAAACGCGGTCTGCGAAATGGTTGACCTCACGCAACCCAATCTTGCACAGTCCGGACTCCCGAAACGTATGAACTCTAGTGATGGAAAGGACGCACCAAGCAATCCTGTTTGTATGGTTGCATCAACTCCAAAGAAAAAGTCTTTCACGTCTCAGCAACCATATGAACTATCCTCAACCCCCAGTATTGCTGACCGGACAAGATCGTTTCTCCGATTCCCAATCGACCTGATCCGGAATTTGGTCAATCGCTTCGCCGTCCGATATGAACCACTGGCAAATCCAACACCATTGGATCACCCCGTGGAATTACTGGAAGGCCCAAGTGCCCTGAAACGCCGAAAACAAACGGAGGATTCGTCATCAACTCCTGAGGTTGTACTTCGTTCTCTTTGCTATCGCCTCCGAAAAAGTTACGCGTCCAGCATGCTTCAGAAAAATCGTACTGGTTTGCGTACAACTCAACATCCTGGAACAGGCACCTCGCGACCCTCCCTGTGTGCAGCGCTAATTGATTCTTTCATGCATGACCAGGTTCCGTTTATTGATACTACCGTCGACTCGATTCGTGACGTATGTCCCGAAACTCCTGAACTTCAGTCCGCACCGGCACGCATCACCGTTAAACGGAAGGTCAATCATTCCGAACCGAACGGTATCAATGTACTCACGGAAGTAGTGAAAGAAATAGCCGCACTCAATGCAATTACCCTATCGCCCAGTAATGAAGAAAAACTTCGCGTCATTGAGGAAACGGTGTGATATTTTTATTACGTATTCTATGGTG
>STRG.38020.1
AACAAACAGTATAACCCGGTAATGTGGGTGTCACTATAAAGTGAATATGCGTATGGTTGTTATGCAACCTATGGTACACCTGTTACGAATTTGGGATAAGAAAAAGGAGAATACCAACACAGGAATGCAGAAACACATACTACTACGATAATACGTACATGCAAATTAACCAATAGCTTTCGATCAGAATTATTTTATCTGTCCTGCATAGATCGATGGCTGACTCGGATTTGAACGATTTGGAAATCTGACCTCAAGCATATGCTTGTCGAACACGGGTTTAAATGACCGCACGCTGCCGTAGATGGCCGTTCGTCAACCCATACGAGATTAGTTTGATTCACTTCGAGGAAGGGCTGAGTTGACGCGCTTCCACGCGGTCAGATGAACGTGATTAGGTAATTCGCACAAACTTGATCAATACCCAGGGCGCCAGCAAATAAGTGATTTAAACAACTGTTAAACCCAATGGTCGTTCACTCTCTCACGGACACAAGCACCCACTCGTTAAATTAAGAAATGGGACCGCTAGTTCACGTTTCCCTCTGACCGCAAACAAACGAATATTTCATTTGGAAAATCTACTTTCCAACAAGGAGTCGCCAACTGATCGACTGGTTACAAGGAGTGCGTGTGTGTGTGTGTTATTCGTTCGGTCATTCGAGTTTAGTCGTTCTCACAGAATGACTGTTAAAAAAAAACCACTGTAACCAGCTCTGTTCATATTCACATGAAGTCTACAATATCTATGCGTAATTTTTCAATGTTAACTACGCTGCCTTCTGTTTCCTGAATAAATTACTTTTTTGAACGGGAAATTGGAAGTTGAATTTCCCGTTATTCAAAATCCAGACTCCTCATGCCAACAAGGAAATTCTGTGAATATTTTTTAAACGTATTATTCTCCTGGTGAAAGGGCGGTAACCAAAAGGTCAACATGCTCGACTTTATTGCTCAGCTGATAGTTTTCGCTGATTTGAACCAAGTTGATCACAAATGTTTTTTTTCCTTATTCAAATATACAATACT
>STRG.58369.1
GTTATCTGACTTAGCCACTATAAATAATCAAACCGGACTGTGTCCAGTGATCACTGCGATATTGCACGTGTACGTGAAGCTATGGTCAACCCGGTCGGCTCTTTGAACACGCAACCTCCGCCTGGTAATTGTAACCGTGAGCAGGACGACCACAATGACAACGTTTTTAATGGTGTATTTGACAGAAACGTCACATCGCCGATATTCGTAGTCGGTCTTGCCAAAACCGGAACTGCTTGCCTGAAAGATGCGTTAGAACAGATTCGTGGAGTTGGAACCTGCTTACATTTGGACGACTTCTTCAATTCAGCCCAAATCGATCTTGATGCGTGGATCCAAGTTGTGCTTGAACGGGATGCAGGCAAGCGGCAGCTAGGACTCCGACGATTACTACAAGGATATAATATGGCTTCTGGTGTTCCCATTACTTCAATGATCAGTGACCTTTTGAAACTGTATCCTACGGCAAAATTCATTCTGACTGTTCGTTCCGCAGAGATATGGTTGGCCACATGTCGATCAACCATCATTCCGAAACACCCGGATCATATGCAACAGACTCTTTTGCACATGCTCAGTGAACAATTGGGTTTTGGAAAGCTGGAAAAGTTGCACCAGCTGATTCTGCGCCAGACTTTAGGCGAATCGACTGATTTCAGCGATGACGATCAACTGCTGAAAGCTTATGTCCAGTGGAATGATCGAATTGAACGCCTGATACCGAAGGAAAGGCTTTTGGTATTTCACGTCAGACAGGGCTGGTCCCCGTTGTGCACATTTCTCAACGAACCGATCCCGAATACACCATTCCCAAAATTTCGTCATCAGACACAATTAATCAATTGGAATAAGTCCAATGTGTCCTATGTGAAGCATTTGATTGTGTGTTGCTCTGCTTATGCCCTATTCGGTATTGCTGCCTTTAATCTGACTCGGTAACACTGACTTGATTGAGAAGCATCAACTGTTCGTTCGAAAGTCAAGCAGAAAATATGGAATAAAGAAATCACCGGCACTTCAGACTGTCCATTTGGATATTCACAATCGAATCAAAAGAAGCATTAATGCCGGTGTCCTCTTTTTATGATCTTTCCGGTTTCTTCAAACTCATTTTTTATATTCAATTTCACCATTTTACACATCCACTTCACTTGCAAACCAGTCAGTGCAAAACGTAATATCATCCAATTGAACTGGACAAATACAATCGGTACAAATT
>STRG.4364.1
GGTTATCCTGATGGTGTATTGAGCCTTTGTGGCTATTGGGTTCACCTTTTCCGCTGCACTCATACACAAATGTATTAAAAATGACGACTTTTCTAGGTTTTTTGTTTGTTCCCCGGTACACTTTACCTGGTGCCACTTGTCGCATGGAAGTCTTGAGCTACTTGCTAAAAACGGATGGGGAAAGCCCCTTCTCGATAATATACCGGTTTCATGGCAAATAAAGTGATCTACAAAAGTTTATCTCAGCTGTGCAAACTTTCGAAAGGAATATCCCTCTTTAAGGGCTGATTGAGAATGAAAGTAGCATCGTAAACGGTCAGTCACATTGGTAATCTTTTTGGTACTACTGTTGTGAGTGTATATACTACTTATTAAGTAGTTGATTGCTGAAGACAGAACTATGGACAATTGTGGATTAACGAACACAGCCAAGTTCAGCAATCCAGGCACAATAAGGTAAGCGACGATCTGCAAACCACCTGACCGCTCCTCCGTTGGACAATGACTGTTTTCAAGTGAACAGGACAGCTATTTGGCAAATGAGGATGTTTGTAACGTTTGTGTTGTTTTGTCAATGTCCGAACACGTTGGTGCCAATAAACAACCTATTCACCCAGGCACGCCTTCTGGATCATAACACTACTACTGGCATTTGCTTGTGTTTGTATCCGTTCTATTCCCACTTATGACTCATTATTCCGTCTTTCATTGTGGTTGGTTATTTTCCGAGTGACCCACTCCCCGGCGGATTTAAGTAAGTAATACTTAAATCTAGTCGAATCGCCTGTTCATTACCAGGTTCGCATTATTTACTTATGATGATGTGAGCGTGAAATCTCATGGCATCGGTAACTTCGTAGTTATTGAGGTTCCCGTTCGCCTTAGTAAGATGCATGCGCGAGTAGTTACAATAGGCATACTACGTTTTGGCTAGAATCTGATTACTTTATGGTTGTCTATCCGGTTTTGCGCGACTTCACCATTTACGTTTATAACAAATTTTCCGCCAGTTTCTCTATCAATCAGACTGTTGTCTGTGTGGACACTGGTCATGATGATATTGATATTCAATAATTTCTGGCCGGTTAAACTAGCTATTCGCACAGCTTCTAAACACACCGCAATTCACCACGATTTGTTTCTAGCAGATGCGAGGCACCTTGTTATAGATACCTTATTTGACTGATTTTACTCAGTGTTTATGTTTGAATTAGTTTCATCTACTGGAAAAATCTTGAGTGATAATAAATAGTGAGCTCAGCGATACCAAGAAACACTGTTGCGTTCAAATATACTTGAACTAATCGCTGAGCATGGAAGTCCCATGGTGAGTGGAAACCGCCGGTTATCAAAGAGCGCTGACGGTGCTACTTTCGCGGAGTGCGATTTTCTCATCAACCTGGTAATCTGTTTTCTGCTTGGATCACTTTATTCGGTCGTTGTGCTCCCCACAGGAGACGTATTTGCCAGTTCCATTTCTCTTCCGGAAATGCGTTCACGCGGCCGTTATTAGTGTTCCTAAGACCCCGCTGTCCGGGCCAGTTCGGTTTTTAAAGACGAGCTGACATCAGCCGTAGCCTATGATGTTTCGAAGAATGTGGACAGTTGCAACGTTTGTCTGTCCTCATTACAGAGATGGATCACTGAAGCCGGTGGAATTTCATTGGATGTGCACTGATGCGGGGTCGCACGATAATGCACATTCGTGCGTCCGTTTGCATGTGTGAATGTTAAATTCTTGAATGTGGGTAGACTAACACGGGGAAAACACAACAGTCGGTTTGACCATCGTTTTGGAAGTGAATTTATTGCAACGGAACCGCTTACATTTTCGGGGAAGTTCAACAGACTGGATGAAAACGGGCACTACACTAAAGGCATTTCGTTGGAACAACAATGTGTGTAATTGTTACGTTTGTCACATTCATTACAAAGTCGTTCGAGTAGGAATCCTGTTAGCAACAGAAGGATATGATTTCTCGGACCGTGTATGACAGTCCAATGAGAACAGTAATATGTTAATTGAAACGTTTCACTGAGTCAAAGTGAATACTCATTGTTGTGTTGCTGTGGTTACCTGAGTTTATTGCCCTCAATTCCCGTTACAGTTTCTCAATTGAAAGCCCAAACACAAGCATTATGTCTGCAGTTATGTTGTACAACAACGGGAGAGGTTAATGACAACGGAGAATCTAATGTTCTTATATTTTACAAATTGCTTGACATGGTTATTGATCAAATGAGATTTTATTCGGTTAAAATTGGCAAACCAGAATGTATTCCACTAGATCGTTTACCGTTACCGTGATTTGCATGTATCAATATATGTAATCTGCTGCTTTCGTTTCAAATAGCGTCATCGGGAACACTATCAGGCAAATGAAGATTCGTTATACTACATGCAACTGTTCCCTTGTAACCTTGGTATAAATGCCGAGTAGCCAAGTAGACAAAAAAATACAAGCAAATAATTGCTTATAAAGCTTCTCGTTGTCCAAGAAACGTTCAGGGCATACGGTTAAAAACACTGTGCATGGTTTCTCAATCGACCACTAGGAGATACACGAAATTCTACAAAAATATTGATGTAGGAATTAGAAACTCTGGAGTTATGCCGTTTCGGATGAAATTCTTTTGGTAATATACTTTTGAGGAGCTCACTCGGAAAATTAGGTTCTGTATGATTCCTAGCTGTAGTATCTATCTGCAAGTTCTATGCACACTGTGTAGCACATCCTGCGAATAAAACAAACAGCTTAAGACTATTTTAGGCTCGGCGGAATACGACAACTCGAAGCCACACGTGGAAACCTCACTTTTGTTTTGTTTAGTTTTTCCCCGGGAAATCCTCATAACTGAAAAAGTCTTTCATCAAGCAGCGAGGCATCAAACACACTGATGTATACCGAAGTCGAAAGATGGAATGTAATTCATAGAAAACCTGCTTAAGTATGCAATAAATGTATACAATTGCAGTTTGATAGCTGTGTGCATGGAGATTTGTTTACACCCCAGACTACTGATGAAGTGGCACTGTTTCAAGTAGAGCTCACGAGCTCATCAGTCCTGGGCTCGATTTACCGTTGGATTTCGGTAGACATAAATCATTGGTTATTCTAAACAGAAGTTAAACAGCTGTACAACGTTTCTATTGTTGTCAGTGAGTACTTGACCTTCTGTTTTACTCGATGAATTAGATAATTATTATGCAGTCCTGGCTCGCGTAAACTGGAGTTCGTGCAATTTTCTATGTGTATTGTGAGTACACCATTGTCCTCCAAATGTACACCACGTGCAGCATGATCAATCTCACATATGTTTTGTAACATTATATGATGTTTCGAATGCAAGGGCTCCATTTTTATGTATAGGAAAATTTTACGGATATGTATGTTTAACACCTGAGGACGATAACAACTCTGGTTTTTTGCCAGTCTTTGAGCTCCCAACAAATAACTCACAATGCAATGCTTGGCTCACTGCGATGTTAGGGATGTTAGTCAGTTGGTGCTAGTGCTAGGGCGATGTGAATTGCTAGTTTTTTTGTCGTCTGCCTCAGTTAATTATGGGATTGCAGTTTGCATCTACGATCCCTTCGAGTTGTTCGCGTGACAAATGGCTTTTGGAAAACGGTGGTGCACATCACATATCACGAACAATAATCACGTTTGCGGAGAGACGCACAACGGGGTAAAGAGAGTAAGTGTTTTTGATTGCAAGATAGATACAAACCAAACAGTAGGAAAACTTGGCCAATGATTTTCTGAACTAGATTTATTGTCCTGAATGAAAAGATAGGAAACGTGTAGTAAACTATTCATTTTGTAATTTCACCTCAGAGTAATCAGATTTTGTGGAATAATTGAAATCGTTTCAGTTCGTTTGTTATTTTGACACTGCACAATTTTAACTTTGGCGTCAATAAATAAAATAAAATCTTTCTTTCTCAGCATTATAGTTGAGTTTTAACTTCACCTACTATTTCTAATACAGTTACTTCTGAAACCAATCAAGTTGTCGAGATTTGAAGCAAATAGTCGTGAAACACTTTTAAGTGCTCAGTGGATCCGATGTTTACTTGCTCTGTTCAATTCTAGTACAGAAAAGACCCTAGAGATGAATGATTTTTACTGTTTCACTTAAACAAAAATCCACTGTCAGTCTGAGCTAGGCTATGGTTTTGGTCATAGAATATAGTTCCGGTTTAATACTTTGTTTTGCGGTGACTTTATTCAGTTAGTTCAATTAACTTACAGATCACGTGCTCCCAAAATGGCGAAAACAAAGAGTATGGCATCAGTTTGCAACTATTTGGCTGTTGAAGTGACGGATTGTCAGGAAACCAAAGCCAAACATACAAAGCTCTGATTGCCAAATCAGCCGAGGAAAATACTCCCTGAATTTCGTTGCCAACCACTGAACACTTGTCCAATTTCCTCCCGAGCAGTATTATATATGTAGATCATTTATTTTCATTTCTACTTGAGTGCTGTTTTGTTGTGAGTCTCTTACCGTGAAATGCTCAGCTGTAATTAGGACTTATGTTTTAGTCAGAGCAGTCCATTAGATCTATTGCGAAAGCTTTTTTCCAAGTGTTGCCTTGTTTCCCCTTTGGTTTCTGTTTAGTGAAAAGTCTATTGCTCATAAATGATTTACGAAATATTTCCCTAAGTCGTACACGACGAAATTGGGGCTGGTGATAATGGCGGTGGTAACGGAAGGATTCAGTCCGACGGGAAATTATACAGGCCAACAATCTAGGGCCATCTCGTGATTTGCATTTTTTTTCTTCTCATCCGTCATAAAACGAGACGTGTTGACCGTGGAATGCATCATATAGATGGAACTGAAGTCAACCACAAGCGTTATTGAAAGCCCTGGATCCTTTGGTTTTGTTGAACATCGTTGAATTCTAAGTATGTTTCTTCAGGGGGATTTCGTTCTTTTACCAGCTAATATGAGAGTAAAGTGTTTCATTTTTTCCAACAGTTCTTAGTAAATTTTGAATGGTTGCTTTTATTTTGCCTAGTTTTCGTTCTTGCGTATAAAACTACTTAGGCAATCGATGTATTCGAGCAGTAGTATTTATTCACGGCATTCTATTGCAGTAACCTTTGTCTTTTGGTGGATAATGAAGTACATGGATGCCTGTCATATGGATTTATGCTAGAGCCGAGTTCATTTCTACCAATCACGTTATGGATGAACAATTTCTTTTTGAAGAAGCGGCACTTTCATTTTAATCTGTGTTGTTCTGTGGTGTAAAACTTTCCTGGCGCATAGGTTATGCAATATGACGGAGTCACTATGTCGTCGTGTACTCCATTGGAGAATTTTAAGATAAAAGTATTGAGTGTTTATTTAACAATGACAAAAGGTATCGACCCGTCCAATTAACTAGAAAACGGATGTTTCTTGTTGCTTTTTCTTGCGAAACGTTCAGTAAACCGTGAAAACGAAGATATAAATTCGTCACGCCAAATAAAGCCAAAACTGTTTGAGCGAAAGGCATTACGCTTATACACAAAGCACCCTGTCAAATTTCACAGGGCTTTGGACGTAGAAATGCACTTACAATGGAGTGAACGAAATCGAACTTTCCAAAATTTATAATTTATTTCATTCATATCCGTCTTCTTTCCTGAATTTTATCCGTGATTTACCGTCATATTTGTGCTTACCATGCCACTCAGTAAAATCTATTATTTCTTACCATCCGCCAAAACAGAAAATAAACAGAGAACTTACCAAATTTTCATTTTTCACTTTCTCCTCCGAAATACTCGTTCTTCAATACTAACTTAGAATGTTTACTCAACCCAGAGTGAAACTGTTATTTGTGGTTCACTGAACTCTAGGATGAACTGAGGTCGTCTTTCTGCACGTACAATGTAATAAGTCGGACGCTGTTTATCTTTTG
>STRG.10803.2
NNTCCGAATTAGTACCCAATACTCGCTTTCTTACCTCATCGTTCCTTACTCGACTATTCCACCCAATCCTAGCGATACTACGTAAACATCGATGGTCGAAAACCTCAAGACGATGAATATCTTCAGCACGCAGACTCCAAGTCTCGCAACCATACAACAAAACTGAACGCACTGCGGCACAGTATACACGGCCTTTCAACTTCAGTGAAATGTCAGGTCGGCCCCACAAGTGCTTTAGTCCAGCGTACGCCGCTCGAGCCTTGGATATCCGCGTACTCACTTATACTACTGTGCTCCCATCCGTCGTCACGAACATGGTGCCAACGCAACAACAGCAAAAAAGAATTACTAAGTCGGGGTGAGAATTCAGGGTCAACGTTAAAACTATAACAAGTGAAAGCAAATTTTTCTATGTTTTCACCGCACAGGTCTTGTAGATTTTCGTCTGTTTTTCAGTTGTTTATGGGGAAGGGAAGTCGACAGGCCACCCAGCATTCGCATCACTGGACTCCCTTCTGGGCCGTATATCTCGGCGTCTCTAATCAGTGACAGTCCTCATCTCCTGGGTCCCAACCAAGAAGGCGGGAAGCCACAACCGAAGTCAAACACGAAGCTAACTTTTTCTCTGGATTATTTTAATAACATTCCAGCGTTGCTTATTATAAGGATTAGTAATGCCCGTCAAGTTTACTCGTGAGTGCAGCTATTTGCACTTACCTGAAAACGAATCAATCTGTTGTGCTAGTGGCATACTTTACTACTTTCTTGTCAGTTGCTAAATAAGAATAAATATAAAATTGGGCTTAGGGTATAATGGAATGCACGTCTGCCGACTGGACTCCCTCGACGTCTTTATTCAGGTGACCCAAACAACCGGCAAACACAAAACTTGAGAGACTTTCTGAATAAATGGTAAGATTTATTTTGATTTTGCTATGTCGCATGTGCTGCTCTGGGGTGGTTTTTGTGGTTGAAAAGTGAATCGGGTTGCACCGCGAAGTCAGATTTTTCGGTAGTAGTATCTCCCACACCTAAAGGAAAATTGGAGATGGAACAGTATATGCCATGACAGTACATAATGACCACTGTGGAAAAACGAATTTGAAAACAATTGGCCTCATCACGGTGAACTGTGATGCATCTGTCATTGCGGGTCAAATATAGCTATGGATTTTCCCAGTCGATTATAATGGAATAGATTTTCGGTCTTCAAAATAGATCTTATGGTCGACGAGCGCTTGGAGCTTGATAAACTATAAGAATGATTAAGAAAACTGTACAAGTGGGTTTATCACGTTCACTGCATAACTAGAGCGTTCGCTATGTTTCATGGGTTGGGCAACTAAAGGAAACAGTTCTGCCTAAAGTATCGTGCAAAGCAATGTTGCTACCCTACCGCGGTGATCGGGTTTTCGTGCTACGATGACCCTAAGGGCTATGCTTGTAGGAACGCAAAGCGCTCCTTCAGGGTCACCCATATCGAACAGGCCGAAGCCGAGTAACTAGGCGGAAGCAATGCGGCGTTGGTAGCGGGAATGATGGGGTTTTCGCCCGGCAGCGAACTCCGTACATAACAGGCACAGAAGCCCATAAACAGCAACGTGACGTGCGCGAATGTGGCCCGCCACTAAATAAGGCCAATGCCTCTTGCCTCTTACTCAGCTATCCTGAGTTGTGTAGGATTCACTAGAACGCGTTGGGTATCCTCGACTGGCTGACCGGCATCCAAAAAGTGTGTGAAACCCTCGTTCGGTCACCGGCTCTCGACACAAACTTCCTGTTGCCCGACAGCTAGCACTTGGTTGTGTACGGGCTAGAGTTGCTACTTCGCTGGAAAAGCTGGGTGACGCTGGGGACGTCACTTCGTACATAATTCTGAAGATTCTTCATGAACGGTTCCTCTTCACCCTCATGGGTAGGTGCTGTGCAGGACATCCATGAAGCCAGCTCATCCTCTTGCAGGGGCCAGCCGCGTAAAAGTAAAAGTAAAACGGAGTGGGATAACACAGAAACTTTGCGTGGACAAACAAAAGTCACAAAAAATGTTCAGGACTCCTTTCACTGAGCCAAATAAACAATACCACACTACTGCGAAGTTTAGCATCTTACGGCATCTCATCTTACGTCGAGAGGAGAATTTTTGGCTGTGATAAGCAAGCAAACCGTGTTTCTCAGACTTCTCACAGTTGCAAGCAATTTGGACATTGGCTGGTGCTTCATATTTCCATTAATTTGGGGGCAGAAATATTCAGCGAGAGTATCCGCTAGGTTTTAACTATCATTTAATTTTACTCCACAAATCAATTTTGATTTATTTGATTTACAGATTATCTACCGCTTGATGTTGAAGTCACTGAAAATTTCCCATTTTGCCCTGAAGTTATTTAACTTCTCCAGAAGTCTGAGCACTTCAAAGCTGGAAAACAAGTCTCTGCTAAGCATTCAAGGCAATCTGGCAGCCGAATTCCTCCAAGGCCTGATAACCAATGACATGAAGTCAATCAAACGACCACAGTCTTTTATGTATTCATACGTTTTGAACATCAAGGTTTGTATTTATCTTTGTCCAGTTATTTTTACGTTCGTAAGGGTAGGATAGTAACAGATGCCTTTATTTATCACCTCGATGAGCATCAATCAGTGGAACCAAGGTATTTAATGGAGTTGGACAACCAATGCGCCCCCTATGTGGCATCTTATCTCGCAAAGCATAATATTCGAAGGAAGGTTAAAATCAATACGGATGAATCTATATCCGTTTGGGTCGTCATGCCTCCACATAATGCTCCCCTATCCTCACTATCTGATCGGCAGTCGTGGCTTCCTTTGAAGTTGAACCATTCAGGCGGTCCAGATGTACAACAGAATTTGCGTTTTTATGCTTTTGATCCACGGGGAATTCCTGGATGGTCCGGCAGAATTTTGCTTCGTTCTGGTATCGAAGCCTCTCTTGTCTTCACTGGTGCCAAATGCGAGTATCATACATTGTCATCTTACAATCACGTTCGATGGCGCCTGGGTTTACCTGAGGGTTCGGATGAACTACTTCAAGGTAAAACTTTGCCGTTGGAGTCCAACGGGGATCTGTCCGGAGCCGTAAGCTTTTCGAAAGGTTGTTATGTTGGACAAGAATTAACTGCACGTACACGATTCACTGGCGTTGTCCGTCGTCGCTACCTTCCTGTTCAATTATCTCCTGTTGACAAGAGCCAAGTTCTTCTGATGAAACCTGATGACCGAATCGATTTGTCCCAATCTACCGTCTTCAGTGACTCATTCGAGGCGGGCAGTGATAGTGGCAAATCAACGCGGCCGGTCGGTTGGCTTCGCGCAGTAGACTGCGTCACCGGAAAATCTAATGAGACATTGGAAGGTTTGGCGTTACTACGACTGTCCGAGACTGCCGCCCATCAATCTGAGTTGCGTGTACTTTTGTCATCTTGTTGGTACCACGTTAAACCTTCTGTACCCAGTTGGTGGCCAAATGACATAGCACCCGAATTGCCGCGCAACGTCATGTAATTCAAACCCCACTTTTTCGCCTTTTCATCTACAGGATTCGATCTGACCGCGACTATCAATCACCTCCCAACATCTTTTTGTACATAGTTCCCAATCTCCTTTCCTTTTACATTCACTTGCCTTTCCGTGATTACCTTTTGGGAACCTACATCATAATCAGACTGATGTGTAATATCCGTAACCGAATAAAAACCGAAACGCG
>STRG.54613.1
TCACGATGCATAATGTCTCTCGCAGTTGATGTGCGATGAGGTTTTCCGTTTCCCTCTCATTTTTAGCGGGGATTCGACGAAATACACTCGGCAGTGGTGGGTGCATAACTGGTGTGCATACCATCGAAGGAATTCTGGACGCTCGATTGGCCGTGGCCATTACCTGTCCTGTGCAAACTGAACTGAACTGAACTGAACTAGTGGGCCACTGAATTGTGCGATTACGGGCACGGGATGTCCGGCGCGAGCTTGTAGTGAGCAGGCTTTTAGCAACTGTGTTATTGTTCCGATATTGTGAGTGTAGGATCCTGTTTAGTGGGCTTACTGAGCCTTTGTGCAGTTTTCTCTGTCTGTGTATTTTACAGATCGGACACGAGCAGGCCCCATGACAGCTGGTACAAGTGGCAGGCTGTGCTCCGGCTAGCATAAGTGGGGTCAAAGTGTGGCGAAATTTAGAGTCACTTGACCGCGTTTGGCCACTTAATTGCTTAAAAACCCCTGATTGGCTTATTTGTGGTCAGGAAAAAGGTCAACTGTCATCCTTCACCAATGGGCGGTGTTTGCGCAATTGCGCAATCACTTCAGTGGTTCCTAATCTTGTGCACAATGGCGTGGCCAAAGCATTGATCTACGCACCGCGGTGCGCAGATGCTGTCAATTTTCGGAGAAACTGATTCAAGCTTAAGATTACTTATAAGTGCCCATAGTAAATACTATGCTCGCGGCGCCGTGAGGTGGTGAACTAGTCTTACTGTAATGTTGATAGAAAATTGGTTAAGCAGGAAAGACTTGAATGTGCAAAACGCTTCTGATTAATTATTTTATGTTTTCATGCGGAAAACCTCATTTTTGATAATATGGGGTTGGAAATTCACCAAAAATCCACAAATTTTGTTCAACAAGTAAGGTTTGCCAACTTGTTGGTCTCAGCGTCACCGTATTATGACCGTATGCGCACATCGACTCCTGCTATTATTAGTATTGACAGGCGTTTAAAGTACAAGTGTCGAAACTCATGACGTGGTGGGCAATTTTCCCCAAGGGATGACTCATTTACGACGACAGTTCATCCAAATCGGATCCTATCCCAGTGATCATAGATCGTAGATCGTACGCAAACATCAAGGACCACATTCGCACCAACATGTTAATCATCGTGAAGACCATTATGTTAACTGTGTTGTTTTATTGTTTCTCCATTTCTTTGACCTTTTTCAATAACCGGTGCATAAAGATATTTCCTTATCCGCTGTCAATCACATTTATGCACTTATGTTCAAAATTCATCCTCGCCTGGATTTCACGATCTCTGTTGATCTGGTATAGTGGAACCAAGCGAACCGAGATGCCCTGGCCACGCTATGTCCGAATGGTGGCACTTGCTGGTACATCCAGTGCATTGGATATCGGTTTCTCCAATTGGAGTTTTGAATTTATCACAGTTTCTCTGTACACAATGACCAAATCGACCAGCATTATTTTCATCCTGCTGTTCTCACTGGTATTTCGTTTGGAACGTCAGCGGATCTCGCTTGTGTTTGTTGTTATTCTTATTGCTTCTGGTCTGTTCATGTTCTCATACGAGGCTGCTCAGTTCAATCTGGTCGGATTTTGTCTGGTTTTGTTCGCCTCGTTCTTAAGCGGGATCCGATGGACCACAGCTCAGTTACTCTCTCAAAAGAAAGAGTGGGGTCTATCCCATCCAATCGATATGATCTATCATACTCAACCGTGGATGGCTCTAGCGATTCTGCCACTGTCGCTTTACATCGAAAGTACAGAGTTGGTCACTTCAAAAACTCTATTCCGCTCCACAGATGTTGGTCAGTTACTTGGCGATATACTTTATTTGAGTGTCGGTGGCTTGCTGGCATTCGGTTTGGAATGTTCCGAGTATCTAGTCGTGGCCACCGCGTCTGGATTGACCTTGTCAGTAGCGGGAATTTTCAAGGAAGTGTGTACACTTTATTTGGCTGCCAAATTCAACGGAGATCAAATATCCCCGATCAATATGCTCGGATTCATAGTCTGCATTTCGGGAATACTGCTTCACTTATTCGTCAAAACAATGGATTACGAAATTCAGAGTCAGAAAATAGCCGCTGACTGATGAACCGTGCTGCAAATTGCAAACCAGTTCCTCACCTCAGGGTCGACTCACGTTCTACGGTATCCTGGTCTTCTCATTCAGGTGCGGCAAATTGAATTCGATGAACTGTTCCAATTCACTATTTTGCACATAACTGGTGCACACAGCCTCACTGTTCATTCCGGTTTGGTCGTTGTTCGCGACCTCCCAGCACAAACCAAGCAAAGCCTTTCATCCCGGTCCTTGTAATTCATTTCCTCGTTTTCTGGCTATTTTTGATGTCAGTTTGTTGCTAAGTCTTTCGTCCCTTATTTGCGTGTTTATTAATCCATTTGTCTGTGTGCTCATTTTTTGCCTCTTTCTCTCGTTTTCTTCCTGTTATACTATCGCATGAGAAACCTATGCTAGTGCTATCTTCTCGTTGGATGGTACATTCCTCGTTTTTATTCGGTTCTGTTTGTCCACTCTATTGTGATCCGTCCTGCCAATGGCTGACGTCAAGACGCACCAGTGACCATAGAGTCTGTCTACTTTTCTCTAAAGATCCACGATGTGATTTTCTCGGCGATTCTGATTATGAACGTGTCTGCTCACTGTTCAATGCAGCTGTTGCCCACCCCGACACCACGAACACGCCTAATGTTTTGTAATAAATGGCGTCTTTGTCGTTTGCA
>STRG.57086.9
CCAATAACCTCGAACACACCAGATGAAACAGCTGTACACTGAATGTGTTACCTTAACTTAACAATCGGAAAGCCCAGTTGCTCTTTCCGTCTTAATCTGATTCTTCCCAGAGTCATGCCCCTTGGAGATCCCTCTTCGAGAATGGTTTGATGTTGTTTTCGTCTTGAGCATTCGTACTCAAGCAGACATTCTCGCATGCACACGCGAACTGCACACATTTGATCCAAATTCCGTGCACTCACAGACTCACGTCTGCAGTTGTGCACACATGTAGATAGTTGATGTTAGCTGTGCTTCTCTCCGGACGACTCTGACCAATCAGATTGTATTACCTGTTGAACAGCCTTGCGTGGCTTGATCCCGTTGCATACTTGGTTTATACTTTTACATGCATGCAACGCTGTCTCACGTACTTGCTTGCGTGCTTGAGTTTCCACTTACTTGATTGTGCTTGTGCTTTGCGTGCGCTGGTACTGAATACACGTTCATCTGAGAAAGCGTTTTTGATTCTCTTAAAATAAGTCAAGACCTGCTCCCGTAAAGAGTCTATAGCCCCGGTTCGTGACACGATAACGATTATACTCCGCAGCACCCAAAACAGCAGAACTCGAAACGCCGGAGCGGGAGGGGGAACGCAACGGCGTGCTGACAGTGTACACAGGTGGAGCAAGTCGGTACCAAATTCGGTAGTCATTCAGGTAAACAGATTTGTTAGTCTTTGCAGCTGTGTGTCAAATCGGTAGCACTACAGGGGTCTCGCCCTAGAAGACCGACGCGGTTGGGCTCCAACCCGTGGTTGGGAAGTGGGCTTCGGTGGCGAGAGACGTTTCCCATGCCTCCCACCGCGATCGAACACAACAATGTAGCCAGCACAAGTCGTTCTCCATGACTCACACTGGTCGCTGTGCGTCGACTGCAAAATCGCGTCCCTCCTAGCATTGAATCCGACCTGGTTAGATCCGGCTTGCGGCTTTGTGGAGTGATGACTGTATTGTTGGGTTCGTTGTTGTCGGCATATCCCAAAGTTCCGCTTGCCTGTGGTTGTTATTGCCTTCGTAAACGAGCCAGCGTCCGGCGTCAAATGAGTCCAGTCGCGTTTCAATGAGCGTTCTGTTGGAGCGAGATCCTTGAATTCCATATGGTTCTGTCCGACGGGACCAGCTGGAAGACAAGAAACACGAGGAAGCTGCGCCTCGGGGCGCGATCGGATATTCGACTGAGGGGGACATACCGGCGCAATGCAGGCTGCCACTACTCCCATCGCGATATACCGCGAGGTCCCGCAGTCATGCATTACTAACCTATGTACAAGTGGGATATGAAGATTAGACTTAAATATATACAGCCGTTACAAATTCTGAAGACCTAGTTCGCAGTCGCAGCTTGCGGCAGCGTCGATTTCTCCTGTTGGCGGGTACAGCTGTATCTTCCGTGGAGTTGGGTGCTGCAACCGGTAATGGGGAGTCGTTGGTGAGAGTAAAAAGTACCGACTCAGAAAGACCAACCGAAGATTGTGAGCACGTGGGAGCATTGGGTGGGTTGTCCTGGGTAGGTTCTACCTCGACGAAGGCTGGTTTAAGGCGGTCTATACTGATGGCCTCTTTCCTGCCTTCGACGTCTACCACGTTTTTTCTTTTCCTTTCGCTGGACGACGCGGAACGGGCCAGAGTAAACCGCTTGTAGTGGTGATCGCACTGCATCAACTCGAATAAACACATGGTTGGCGGTCGCTAGAGTGGTAGGTATGTAGCTGCTGAGAGTTTGTTCCCGTGGCGGGGTGGGCTTCAGCACCCGCACTTGGTGTGCCAACCTTTTGAGTAATCCCCGTAATTAAAACTCACAGGTGGTAATAGAGAAACCAACTCACCTGGAAGTCGTAATATGCAACCGTAAACCAGTTCAGCCGCCGTAAAACCCATGTTGGCCTTAACGGTGTTGCGCAGTCTTAACAGAACCATCGGTAAAACTTCACTTCTTGAAGGATTAACATGAGCACGAAGGGCAACTTTCAGTTGGTGATGGAATCGCTCCACCATGCCGTTGGCCTGAGAATAATAGGTCGTCGCCTTGTTGTGTCTGCGACCGAATGTGCTCAGTAGCTCGTGGAAGGCATCGTCAAAATGAGAACCGCGGTCGGTGGCCACTGTGGCAGAGCAACCGAACTGACTTATCCAACCAGTTAGAAATGCTTTTGAAGCTCCCTCTGAGGTAGGACGGGGAATGGGCATGGCCCGTGGCCAGAGAGTGAGACGATCTACACACATAAGAATGTAGACATGACCGTTGGATGGTGGGAGGGTGCAATAGTCGTAATGAACTGAATTGACGGTCCGTATCGAAATTGCTCCCACCCAGAACTACGCGAACGGAAGAAGCAAGAAGACCAAGGCCGCGAAATAGCACGTTAGTTGTATTGCAGAGTGGGTTTGTATAAATATGTTAAGTTAGAGAATATAATTGGTAGACTCAAAGGTGACCAGTCATAGGGAGCTTTTGTCGGACTTGTCCACGGTGATCCTGATTGGTTGGGGCTCATCCACGTAAAAGGTTTGTGAGAGACTGCATTATCTCGGCTCAGCGGAGGATAAAACGGTTATAAAAATTGTCGCAACTGCCGGTAAGAGTGAGGTCCAGGGTATTAGCGAATTTCCGCCACTTGTTCTGGGAGAGGCTGTATGCCCATGGCTAAGATGTCGTGACCTAGAAATGTGATGGTGGTCCTACCTAGTTCGCATTTGGCAGGGTTATTTACTACACCGCGCTGGCCATGGCGCTCGAAGATGGCGTGCAGGTGTGTCATGTGCTTTTTCCCTGGAGAACTTGCAACCAAAATATCGTCTTAGTACACGTGGATATTTTTCATACTGCGTGCTGCTTCTTGTATAACCCTTTGAAAGGTCTGGGCTGCACTGCTGAGCCCGAACGGCATGCGGAAAAACTCGAATAGTCCGAAACGATTTGTGACAGCGGTTTTAGGGGTTAGCCTCAGCTACCAGGATTCGGTGGTAGGCTCTAACTAGGTAGATGCGGCTGAAAGCAAAAAAATCAGATACGGAAGAAGTTAGATTTTGAATATGTGGAATGGGGTACCTATCTGGGATAGTAGTTTGATTGAGAGCTCTGTGATCATCGCAGGGACGCCAGCCGTCATTAGGTTTAGGAACCATGTGCAGAGGCGAGGCCCAAGGGCTACTGGACTGGCGTATTATGCCTAATTCTAGCATGTGTTCAAACTCAGCCTGTGCTACACGGAACTTGTCTGGTGCCAAGCGACTGGGTTGGCTAAATGCTGGGGAGCCTTTAGTGATAATATGGTGGGTGACGGTAGTGGTCACCGCGGGAAGGGGTCCAGACTGCCTTAGTTTTGTCGGGTAAGCGAAAAAGAGTCCTACATAGGGATGTTGGGTCTGAGATTGCGTGTTTAGGGGTGTGATGTGATTCACGAAGGAATACCAACCGGTTACGGAAACAGAAGTCTTTCAGTCGATAACTCTCCTGCATCGTGCATCAACCAGGATCAGAAAGGAAATCGATACCTAGTATGGGATAGGGGACATCTGATACCATAAACATCCAGCGGAAAGTGCGACGTAGGCCTAGGTTGAGCTTAAGGGACTTACGGCCGTAAGTAGTAATAAGAGTGCAGTTGGAGGAACTTAGTTGTTGGTTTGATGGAACGGTTGCTTCTTCTGGAATGACACTAACGGCTGCACCGGTGGCAACTAGGAACAGGCTACTGGAAACTAAATCTCGAACATGCAACAGACGACTGCTCTTATGGATGCAGACCACGTTAGTCGTCGGAACGCGTCGAGATATTAGTTTCCAAGTTTGACACCTGGAAAGTGCAACCGGCTTGGCAGCGCCGGGCCTTCTTCCCGAACTGTTTGTGATATCGACAGTATCTTGATCGAGATGGACTAATGGGGCGATCAGGAGAAGGGCTTCTGAAGAGTTCACATCGTTCAGAGTTGTGATAAGGTTTCTGATCTCTGTAGTGAGAACAGCTAGGAGTGGAAAAACGTCTGAAAGTCTGCTCGAAAGTGGCTATCAGGGTGTCCTCGGAGTGTGTTCCTACCTGTCAAAAGTCAGTTCTTCGGGAAATGCAATCGGTATATTGTTACAGCGTGCAACAAGGAAATCTCGATTCATGTTCATTTTTCGGCGGTTTATAAAGCCTCTTGCTCCAATCAGATTGCTCGATTTGCAATGTGCTTATTGTGTTCACAAATTCTGTAACAGAAGGATGGCGCACGTGTACGAGTGAACGTGCATTCAGTAAGAACGCACGGCATGCACAAGTACAGGCAAGCACGTGAAAAAACGAACACGTCCGCAAGTGCGTGATTCAAGGCTATATGCAATCGAAAGAACAAGACAACTGTACAATCGGGTTAAGCTGCACAGGGTCGTGCGACGTGGCACAATCTGATTGGTCAATGCCGTCTGGGACGAAGCACGGCAAACGTTAGCTGTGTACGTGAGTGTATGTGCGTGCGAGATTGTCTGTCTAAGCGCATGCCTGTTCAGGCCGAACACAACAGTGCTAAACAAAAGTCCCTTTCTGACCACTCAGGAAACGGCATTTATGTGGTAAGACAAAAACGTATCCAACACATCCTTCCTCTTTTGAGAAACTTCTATTCGCCTACCTGCTGGTAACTTTGTCCACTCCGAGTTCTAGACGGTGAATGCTCCTGTCCGACGGATGAATGCATAATGTTATCTGAATCAGTCTCGTCATCATCGTTTTTGGTTTCCTTGTCTTCTTCTTTGTTGTCGCCTTCATTGGTTTTCTCTCTCTCACCATCATCTTCTTCGGATTTTCTCAGATGACCCCTATTCCATCTTATCCGACGATATCCAGAGCGTATTCGGTATGATTTCTTTGTTACGCGCGATAGTACCTCTCCTTTCGTCCAAGACATTTCTGTCGGTTCTATTGGTTGAATCCAGACTGTGTCACCTGGCTCGAGTGGATGCAGTGGTTTGCTGCCCCGATCGTAAAATCTTTTTTGCACCGTCATTGGCTTTTTCAATTTCAGTTTGACTACTGAAGGTGCCACAATATCTGGGTCCAATAAACCAGCACAAACTGGTAAGATCGTGCGTGTCCGTCTTCCAAATAGACGTTTCGTCGGGCTTGTTTCCATCATCGTAAAATGCATACTTCGAAGCTCAAGCAGAGCGATAAACGGGTCGTTGCGAGACTTGCACTTCTTGAGTATATTTTTCGCCTGTTTTACAGCGCTTTCTGCTTTGCCGTTGGACTGACTGTGGTAAGGACTGTTGATGTGATGACTGAACTGCCACATCTCCGTGAAATGCTAGAATTCCGTACTGCGAAACTGAGGACCACCATCGGAAATCACTCGAATCGGGATTCCGTGTCGTTCAAAATTGCCCCGCAGTTTGTTGATAATTTCTGTGGTTATCTCTGTTTTCAGAAGGTCGACTTTAAAGAAATCACTGTAGTAATCAACAGTCACTAAGCAAATGTCCTTCCCATGGTAAAAAATATCCAACGCCACAATTTGCCAAGGCCGGTCATGTATTGGGCGCATTTCCGTCGGTTCTCTCGTTTGTCGCTGACCAAATTGTCTGCATTGTTAGCAGTTTGCTACCATCTGTTTAATCTGTTCTGCCGTACCCAGCCAGTAGTATGATTCTCTGGCTCGTATGATAGATCCATTGATACCTGCGGTTGAACAGTGTAACCGACGCTGGGCGTTCTTACGAATAGCTTGCGTAACCACCAAACGCTCACCTCGAAAACCAGTTCATCCTCTGTTGTTAGCTCGTCACGAAATTTGAAATAAGGTAAGACTTCTGCCAATTAGGTTCTTTTATCTTCCTGCCAACCTTGAGTGATAACTCGCTCCAGAGATTGTAGACAAGGATCTGTCATCGTGGCGTTCTGGATTTGGGATAATTCAGCTTCCGTATTCGCCAATGCGATGTTCACCGTTTCATTTCTACGTTCGTATTCCGCATTCGGTAGTGTGGCCCGTGAGAGTGTATCAGCTACAAACATCTGCTTCCCTTGTTGATAATGAAGTTCGTAGTTATACTTTTGGAGGCGGTTTAACATCGATTGAAGTCTTCTTGGTGCTCGATGTAGAGGCTTATCCACGATCGTGATCAATGGCTTGTGGTCTGAATATATGTGCGTAAGTCGCCCGAACGTGTTATCATTGAAATCCTCCAGAGCGTACACGATTGCCAGCAGTTCTTTTTCAGTTTGCGCATATTTCTGTTCACAACTTGTTACCATCCTGCTACGATAATCAAGCTAGCGTCCATTCTGTAACAGAAGGGCTCCTAAACCATGTTGACTGCTATCACATTGTATGCATAGAGGTAAGGTGTGATCATAATATGCTAGGACTGGGGACTTCACGATAAGCTGCTTTATATGATCAAACGCTAATTCCTGTTCATCTGACCAAATCCACGTTTCTCCCTTGTGTTAACCGGCGGATCGGTTTCATAAATTCCGCTAACTCTGTGAGACGCCCTTCGTATCGGTTGGCGCCGGCATGTCTACAATCGAGCTTACCTTTTCCGGATCCGGTTTGATCCCTGCGCTTGTGATAATGTGTTCGTGGAACTTGACCGCTGTTTGACAAAATGTCAACTTGTCTCGTTTTAGTTTGATACGGATACATCGTTGCAGAAAGGAATCGAACCTTCTGTTGTGTTCCTCGATATTTTTGCCGAAAAAGTAGAATATTATCTGCTACGCAGAGTACTCCAGGTAAGTCCTCCATTGCTTGGAGAATCCTCTTCTGGAATATTTCGCTGGATACCTTCAGACCGAAAGGTAGTCGCTGCCAACGGAACCGGCCATTCGGTGTGCCAAACATGGTCAGATTACTCGAGGCTTCATCCAACTCTACATGCCAAAACGCTGAAGCCAGATCAACTTTCGTAGGGCAACGAGCGTTTGATAACTCAGGAAAAGTACCGTCAAAAACAGGTAACGAAAAGTGCTCTCGCCTGAGTGCTTTGTTCAGTGGTTTGGGATCAATGCAAATGAGAAGTTTCCCGGGTGCTTTCGTCACGATCATGATTTGACTCACCCAGTCTATCGGTTCTTCAACTTTAACCAGGAAATCTTTCGATATGAGAATGTCCAACTTGCGCTCAAATCGTTTTCTAACTGCATATGGAATACTCCTTGTTGGTAGTACCACAGGTTCTGTGGATTCATACACGTTTACCGCCGCCACTCCCCGAAGCTTTCCCGATTTCTCATCAAAAATAGAGGCATATTTTTCCAAGTAATATCCAACATTATCAGAAACATGGTTGTACGTTCCGTAATAATCTGCTATCAACAATGCGAATAGAACAACTTCCCCGGTCCTGCTTCACCACATGGTTCGGCCACAAATCGTGCCGGACGCAAGGGCATTACATGTACATACGTCGCTGGATCATTTCTTAACGGTTCACACACTCACGCACATTCACGCACGGCACTGCTCCCATCATGTGTTGTCCTCACACGCCATCACGCGCACCGCACGATTATCGATTTCTGCCCCGTGATCGTTGACACAAGCACGCTCATGTGACCACATGTTTGTTGTCTCGGTATGGAGTCATGTGGTGACATGCACACACACTCATGACCGCTCTTTGTATGAGACACGGACCGACGTTCATTCATCACGGTTTCCTCCATATCACGATGACCCAGAGTACCACACTTGAACTCGCACTAGTGATCACTGTTCACACGGAACCACTGGAAAAGGAGCACACACACACGCACACAGACTAAACCGTTGGCCCTATGACCATTCCACCGCACGCACACACCTGACACACCCAATCAGATCCCAACGTGTTACGGGTCAATTCCCTCAACCAGGACTACTCGACATTCGGTCGTACTGTTTGACACGAGTCGCACTGACAGTTTTCACCGTACGTTTGGAGATGTTCAGTTGTACGTCCATTTGCCTTTATTTACTAATGTTCATCAATTATAGAACCGTGTTCCCTACAACCAACGTCTATTGACTGTGCGTCTATTAGGTGGTTGGGACGCGAAGTAGACTGACCCAAACGGAAGTATCCTAGAAGGGCTTTAACGCGGCTAGGAATAACGAAACAGAAATAAAAGAAGGGAGAAACCGGAAAGGCTTTAAGGAAGGCGGCCGGATTATTCCTTTACAATGGTGAATGAATGAATCATAGTGGAATGACACCAAACACAGATTTTCGATAGCTTCACATCCGAGGATGGGAACATAACCCTGGTCGACTACAACAAAGTTTATGAGTGATAACTGTCCATCCTTGGGATTGACGATTTTCAGCATTGCCTCGCTCCTTGGCTGAACTTTATCACCATTCCCAATAACGAGTCTCTTCTGTGTCGGTGTAATATTAGACAGAGCGTTCATAGGCATGATGTTCACCGGTGCTCCCGTGTCCAACTGGAAATCCACCTCTTCTCCGTTCACCACCATCTTGGCAAAGACGCCCTTTCACTTTGCTGGCACTTGCTCCCCATTCATTCGATGTGTTGTGATGGTTTTATTTTTTGTCCACTGTTGTCTTGAGGAAACATTTTGGTGCGAAATGGTTGCGCTATCCCACGTTTTCCCCAGGCCGGACAGTTGTCTCTTCCCACGAAGTGTAGTCTGCCACAAAACTGACATTCCGTCTTTTGTACCGTGCGTGTCTCTGAAGTTATTTTGTACAGACCACGCGATTCTGATGCATTCATCTTTTCCATGCGTTGCTCGGCTGCTTCCTCGCCTCGGCAGATTTCGACGCACTACTGGAATGGTAATTTTGGAATCTTCAACAACCTTTTAATCACCATGGAGTCGCGTAATCCAATCACTATCCGATCCCGCACGAGGCTTTCTTCAAGGCAGGCCCAAAAATTGCATGATGGTACCAGTGGTCTTACCGACACAAAAAAGAGTCAAACGATTCGTCAGACTTCTGCGTTCTTTGGTTAGAAACAAAACGCTCATATGTTTCGTTGCATCCACCACGACAATGTCGCTCGAGTTCAAGTATCACCGTCATCCAGTCACCACTGTCCCCATTGGAATCATATGAAAAGCCCGTAATGATGCGAAGCGCCGCTGGTCCGATGGTGTGACGAAATAACACAAGCTGCATAGCCTTTGATTCGTGCTCCATCGTTGACAAAGTCCGGAAATCTTCATACTGCGTTCGCCACAGCCTCCAGTTGTCAGCCAATCGAGCCGTGTCTTCCATCACCAAGTGCGGCGGTGGGTGGATCTGCAGGCGATTGTGCGTTCGTGCCTCCGATATCGACATTTTCACATCAGTTTCCGCTGCCATTATGTTAAAAATCAGTTCTTCGGAAAATGCAACTAGTATATTGTTACAATGTGCAACAAGAAAATATCGATCATTGTTCATTATTCGGTGGTTTTAAAGCCTCTTGCTCCTGTCAGATTGCTCGACTTACAATGTGCTAAAGAAAAGTCACTTTCTGACCAATCGGGAGACGGCATTGATGTTATAAAATAAAAACATATCTAACATCTTACGATGAGAGCAGTGATGTGAATGCTACTCGAGTTTGTTACGGCAGTAATTTGTGGATGGTAGCGCTCCATAATACCGTTCGCTAGTTTTGCCTCTTCTGTGGAATTAGGATGACTAGAAACCTCGAGTAATGCTTGAATACTGGGTGGAAATCACTGTACCCACAACTCTTTAGGGACCTTTTCCTCGAAAAGTTACCGTGCCAGCTACTGCATTTCTCTGAGTAATGCGGAGGGCTTTTAACTACTTAATTCAGTCCCTTGGATAAGCCGCTTCAGTCCTGACGATTCAAACGACAAAAGACTAGAGATTACCGCTTCTTTCACGGTTGTGTCATTGAGTATTTCGTCGCGTTTCTGGACAGCGACTTCACTGGGAAGATGACCAATAGTCCACAAGTAATGAGTACGCTGGCTTGTGATCCTATGTTTCTCGAACTCCGCTTCCAGCATACGAAACCAGAGTTGAGGGTCGTCAATGAAAAACTCAGGAACGGCAAGGGAGACTGTCAAAACTGATAGATCTGGATCAGGTTTACGGTCGTAGCTAGCCACAAATACAACGGTATATCTAACGTAAAGTGATATAAAAAAGTAAACTGAGCAACCGTGAAACGACACTTGTGATATTTAAATATGAAAAGTACAAGGCGAGAGTATTGTAATAGTAACGGGGATTTAACGTTTAAATGGCGGAATATACATATGTTGATAGTAAGTAGTATGTAAACGTGTGGGGCTGAATTTCCCCTGAAGCACACGACCGGTTCCGTGGTTGTTGCAGCTCGTCGTGTGTGCGTACCCGGTACACATTTACCCACCCATCTTCATACTTGTACACTCCGATTATATATGTTCACTGGGATCTAATTTAAGTCGTCTGGAGTGTGAACGGATACTCTTCATTGAAGAGTCCACAAATAAATCATGACTGTGATTTCTGTGAGTTATTCGTATCTGGGTCACTGCTAACCCAACGAACAACGAGGCTGCATGTGCAAGCGCTCATATTGATAGTAAGTAGTGTGTACAAACGGATAGAGGTGATCTTGAACAAACTGGAAGACTTCAAAGTGGAGAGAGATGAAACCACGGTCTCGTTTGAGGCCATGGCACTTCTCTCTTCAAGTAGTTCGAACGTAGAAAAAGACAATAAAAGAACTTATCCAGGAACACCATCCAGACTAAAAGTTGGAAACACAAATAGTTTGTGAACTGATGAACCCATGTCCATACACGCGCTTCAAATTTGATGGCCCTGTCTACAAACAAACAAAAGGCATACCGATGGAATCACCGATATCGGGATTCATTGCAGAAGCTGTAATGCAAGCCCTTGAGAAAATTGCGTCACCGAGGTTTCAACCAAAATTTTGGATTATATATGTTAAAGATACGTTTGTAAGTATGAAACACTCGGGTACTGAAAATACACGCTCAACAAGTAGCAACATCTTCATTGACATTAAACTCATAATGAAAATAGAGAAAATAGGAGAACTACCATTCCTGGACATACTGGTACGAAGAAGCAGCGATGGCACACTTCAGACCTCTGTATATTCGAAATTGTTCTGAATTGTCCCGCTAACTCTAGACAGAAGACTCGTCTGCCTTCGAATCATCTCAATTTGTTAGTGCAGGACACATTGTTTATGTAGGAAGAAAAAGTCACTGTCACCAATCACTGGTAAGCAAACTAACTGATTTCATGCTTGCATCAAGTAAGCCATCTTCTGGTTGGTTGGTTGGTGATACGACCAGCTACCACTCGACGGGAAACCGTTTGCGTCTTATCGATCAGCTACCTTTTCACTTGCGTACTCTTTGGCTAAGCATCGACCTGGATTTGGACAGGCGCTGACATGCTGATTTCTAATGGGACTTGGCCGACTATCCACGATGAGTCAGCGCATACCCTCACAGAATCCAACACACACGGACTAAATATTGAGTTTAAAAAGTAATCATCCAAACATCCACAAGAGGTCGTGTATGCGAACTCTGTTAAAAAGAGCCAAAACTCGTAGCACAGAGAACTCAGAGAAAAAGAAGGGAAATACCTTCTCAACATGTTTCAACGGAATGGACCAAATAAGAGAATGCAATCTAAGCGAAGCGTAGCACTGCCGTGCATCAAAAACATCCGAAATAACAGCGAGACTCCTTCCACCACAGGGCATCAGTTATTCATAAACCAACCAAGACTTTGAGAAGAATCAGATTAAGACGGAAAGAGCAACTGAAAACCAAAGGTATAAGAAACGTGATATACATGATGAAATGTAAGGACTGTACAAGTACTACGTTGTTTAAACTGGTAGAAACGTTGACACGAGAATGAATGAACACAAATCAGCTACAAGAAGACATGATCCATCCTCACTTAAGTCCGTTCACAAGAATCAAGAAGGACACATGTTCAGTCTGGGTGGAGTTCATATTCTGGACCAAGCAACCACGAGATATGCAAGGGAATTCATAGAAGCCCGATATTCTTCAACAAATTCAATCAATAAAAACATTGAATTGGATGGCATTTACTATCCCTTGATACACGAGAAATTCAGTTAACTCAAGAAATTGAAAACGAATAAACTGAACTTCAATGCTACCGACCCGTGGCCATGGGCCCAATTCTTCTCGTGAACACATCTATTCAACTAACTCCTGGAAAACTCAGTGAATCGAGAATCTCGGAAAACAATACAAGAAATACGAAATAAAAAAGCAAAGTGACAAGATATTTATATAAATATATGGATATGTCACCATGAGTTTCAATAAGGCAAGCTTCAGAAATCGGAAGGCATCGCAAAATGTTAAAGGTCTGGTTACTAAATTTAGAAGTTTAAACCAAATGGTCAGAAGTTCAATGTCATATATATATATATATATATATATATATATATATATATATATATATATATATACTCATTCACTTACGTTCGACAACGAGTCCTAGTTTGGATCGAAACGTCACAATAAACGTTTTACAACTCAGTGTACTCCTTGACTTCTCTGTGAAATATATATATATATATATATATATATATNNNNNNNNNNNNNNNNNNNNNNNNNNNNNNNNNNNNNNNNNNNNNNNNNNNNTTCGACAACGAGTCCTAGTTTGGATCGAAACGTCACAATAAACGTTTTACAACTCAGTGTACTCCTTGACTTCTCTGTGAAATATATATATATATATATATATATATATATATATATATATATATATATATATATATATATATATATATATGAATGAGTAAGAGGATCGCTATCTGCTCACTGATGATGTCGTCTAGGCTATTGATTAATTGTTTACGACCTAAATGCTAAGCTCTGTGTATAGGTGTTCACAACAGGGTTTCTCGTTGATAATAACGTTCTCATATAGCCCCTTTGTCCGTCCTGCCGCAGTCGAACCTACTGGCAGTAAGCTTTGAATCCTTTGACATTTTAGCTGGTTTTGTAGGAACTGAATGAAACTTATGGGCTTGAGGATTTTGCTTCCCACAATTAGAACATGGTCTTCCGCAAGCCGGGCAGTCATATTTACGTTCTTCGTGCCTGTGACCACGAAAGGTTTATGTAATGCTCGTAACTCATGACGCAGCGTTCCAGGCAGTTGTTTTGATGTACTCTAAGAGATGCTCCATCTGATTTGTGGTGGCTTCTTCGCTTTTGTAAATATCAATGCAAGCTTTCAAATCCAGCTGCCGTATCAGTGAACGTTTTTTGTAGTAGAGTCATTACGCACACCGGTCACCGGTGTGTCCCGTATTAGACTGTCTTTCAGGCAGCTGCAAAAATTATCAATATTTGGCGTAGCCATCGAGGCGACAACATAGTCGTCGGTTTTTCGTTCTCTAACCACTCTTTAAGGAAAAACTAGAAACGTCCAAATATTTCGTTCGATTGGCTCGATCGACTGGTGATGGTCGAGTAGTTTACAGACTTTATACTCTTGCCGAGATCAGAGGTTCAAATTCTCGCCATCACCAGTTACTTTGGTGGTAGACACTAACCCACTATCGCCCGGCTTGTTATCCTACCTGACCTACTGGGACCTTATGTGATTCTCCACTCCAAGTCTTAGGGTCCGATTGCCGATTATCTCTAATAATGCAGTAGGCCTTTGTTGCTATGGTTATTCCCTTTCCATTGCACTCAAGCGCAAGCACGTAATAAAAAAGATAGTATCCGTCCATTTTATGCTGCATTGGCATTGGATACCCTTGATCTTTATTTACACCAAAAGAAAGTGTAATCAAAACTCGTCTCAAAACATCTAGACAATAACGGAGCATCGCCAACTGATATTCTTTTGGTTCCGAAGATAATCCCTTGAAGACATCAAAATCGTGATATTTCTAATTCTGTCAACGCCATTCCGCTGCTAAGCAATTCCTATTTCCCATATTCAACGGCTCCGGAGGTTTTATAACAAATGTCCATGTTGTGGTCGTTTCCAAGCGGCTGCGGAGCACATCAGATTACACTAACACCATGTCAAGTGCTGTCCCATTATAGCCAGGATGAAAGCTTTTTGCTCCCAAACAACCTCGTTTTATTAGTGTCGAACACAATAATTATATGGGATGTTGATACCAGTATCCAATCTTCGCACGAAACATATTGGTGCGGCTGGTGCGGGCGACCAAGCCTTCCAATGGGCTGGTGGTGAGGCTAAAACTGCTTGACAGGATACGCTTACTGAGCTTCGGCTCACCGAATTTTATTCCTTTATCATTGCAGGTTGTGCGCTAGCAACCCCCACGGAAGAGCGCTGCATCTAGCACATATCTGGCCTTGTCGCGTGTTGAACCACCGTCGTTGTCGCAGTCGTTTTCGTCGTGTCATGATCGGCTCTGGTCATCATTACAGACTAATTATAATTTTTGCGCCAACAACGCCGTGTTACTGACACTACATTTTTCTCATTTAACACACAACATGGGGTATCGTTTCTTTGATACACTCCGAACCTCGTCCGATCCTGTCACAGTACGGCCTCGTTCTCAAAGGTAATTCGGTTTCAACGGAGGCCTGTTGGCAACATCATGTTTTCATGATAAAGCCACTAACGCAGCTTGGAGTGAGTCGTCCTGCTCCATTGGATTATTAACCAACCCCACACGATTGATAAGCTTCACTTGGCACCAAATGATGGGCATGGCAACTAACGCGGACGGCGTTTGACCTGGCCTCAATGCACCACCTTACAGCGATCCGGTTAGACGTGCATGGGTGGACAAGAAGTGTTCATTCAGGGAAAGTTCTTTGTGAAACGTGAAAGATTGGGGTCAATGGTTCTCCAGGAAATAAATTTGCACGAAATACAGTCTGAAGATCGAGGACTGACGACGTCCCAGAGGAGGGTGAAACGATCCTATTTGACTAAATATAATTAGTAAATAAATAAAAATCTAATTACTAGAACATGAATCTGATTACAATTTTTCCCCTTTACACGAGGACATGGATCTTTGCTTTGTCTCGTAGTGACCTTGACCATTCTGAGAAAATGAACATTATCCGGATATCATTTTGGACTTTTTTTCACTACGGTCTTTCCCGACGCTTGGTTTCGATAGCACCGTTTTTCTTCTGCTGCGTAAGTTTTGCAGAGCTAACCCTCGCGAGTTTTCCGTAGACCTCACCTGTGACACCCTTTCGGCTTTCGCGTGCTATATGCACTCGGTTTGCTTTCCGCTTCGCTGTTGCGTTCGTTTGCCTTCAGTGTATTTCTCATGTCGGCGCCATTTCCGTGCCACGATAATATACAATACGCTATCTTACCTGCCTGCGGACACCAGTCTTTTCTACTTATTCGATTGAGGGGATTCCGTTCGTAGTTCGCTTTAAGGCCTGATAGAAGACAAGTTTCTAAGCCGCTAGTCGAACGTCTTCTAGTCTCTTGGATGTTTTCTCACAAAATTATAAGGTACCCTCGAAAATAAGCTGCGGTGCTTTTGCTGAATATAAATTTACTATTAGGCTCAGTTTTATTTTTTGGATAAGCAAGAGACATCTCATAGGACAGTCAATCATTCGTTGAGGAGATTAGTTTTATATCTGCCCTTGCCTTTGCAAAATACTTCCAAATTTGGATACGAAACCAGCGATCCGATTGTTGATTAGTTATGGTTACTTTGTACCATCTAGCCTTTTCGGTTTGGAAACCTTTGATTAACGAAAAACAAAATTTAATACCTTCTGATTCACGACTAGATAAATGACGCATGAAATGGAACAATTGAAGCTATCAAACTTGTGTGGATAATTTTATCGGATTGCCACACTGGTTCACATGATGTTTTTAGCATTCGCGTATGTAGATTTGTAGGCAAAAGAATACTTCGAAAAAGGCCTTTATCAGTATTGAACTTCGCATATACCCTGCCCCAAGGTCATTCTGGGAGTAATCAATTAACCACGTGTTTTGTAGGTCAGTTTAAATGATCAGACGCGAGGCTGGGAGTATTCCACTTATGACGTATCGATAGGGTTGCCATTTGGTGGCCCCCTTCCATGATGTTTTCCCATGGATGTACAAGGAATGTGGCAATTCAGTATGAAGAAGAAAGGACCAATCCGTTGTATTCTATCGACGAAGCTAGTTCAAACGATGACCACAGTCCAGAATTTCCGCTTATCCATACAAGTAAACCCTTGACAGGAGGATCCCCTAAAGGTGTCTACGGGACAAACAGTTACGAAGACCGAAGCATGATTTCGTTGGAAAATCATAACGCGGTTCAACCTATTCGTGTGAGTCACACCGGGAAAACGATGAGAAATGATGCTGATGACAAAACCAGTTATCAAAGTGAATTTCGTCCCATTGTACTCCCACGAACAGTACCAGTACGTCGTCAGGATAGTCTGGCTGTTCCCGAAGGTTCAATCGACTGGTCAACTTGGTATCGATGTGATTACACGACTCACAGTGCAACCCGACTAACACCGTTCAAGCCGCGAGATAACCTAGTAGTCGGTGATGATCAAATAAAGGGAACATTTTTCCGACATGAGGACTCATTACAAGAACTTGATGAGGTTAACGACAAGTCGGAATAAAGCCTGCGAAGCAAACCCGGAGTGTGAAAATTCGTGCATACCTTCAAGCTAAA
>STRG.80809.3
GAAAATATCGGCAAATAAGGGCCCCAAAGGTGATCCCATTGCAACTCCGTCCTTCTGACGATAGATTTCACCATTGAACTGAAACTGGATGTTATGTGTGCAGACATAGAGTAACTGTTTCAGTTCATCCAACGGGATACCCAAATCGATTCCGTTGCTCTGAATGTAATCGCACAGATAGTTGATTGTTTCACTGATCGGGACATATACAGTAAGCAAATTTCAAAATGCCTTACCGTCGATGACTAATGCGTTTCGGATATGAACTACCATGGGATTTCGACGAATCTATTGAACACACAATATATTTGAAGATTCACCAGCCGAATTATCAATTGCTCTGATGGCTTTCATTTGCATTCTATTCGATCAGAAAACATGGGTGATCTGCTGTCGCGAAAGCACGAGTTTGCGGCACACTTGGTGAGGGCACGTGATCGGACATGGTACGAACTGTATGTGCTTATCGAGGCCAATACACAACAACTGCTGTTCTATCGGACCAAGTCGGATTATAATAAGCAAGACCCGTTGGCTCATACATTCCACAACGAACTCGGCTTAGATTTAGGCAGAAATCTATTGACCGTTTCAGTCGCTACGGACTACACGAAACGTCCTCATGTTTTTCGAATTTTGAATTCGAATACTGGAGCATCGTACTTATTTCAAGCTCCCAATAAGGAGGTGATGCAGCGCTGGATAGATCGACTAGTGTTATGGTGTCAGCCACGTGGAACACACTCACCTCGTCCAAAATCTACCATGATTGTTACACAATCAAGACCATCGGAAGAATACGATGGCCCGCCGGAACTACTTGATTCAACAGAACAAAGAGAGCGGGTAACAGACACAGCGCTGGACGGATCACCGATGGAACCACCAGCACTCGTGGCTCATTCGACAGGAGTATGGGGATTGAAGTCATTTGCACCAAAATTAGTGTTACGATGGCTCAAACTCAAACAAAGTCCACATTCAAAGGAACCGAAACCCGGAATCATTCAAAGCAGCATGACTCAAGTGATTGTGTCTGGGACTCGACCGACGAGTGCTTCGACTTCAAGAAGCACAGAGTTGAAGCGATTTGGCTCAGCCAGT
>STRG.29967.4
AAAACGTATGCCTCTGAATTGGCCCCTCTATTACATCGTCTTTTCTGTCTTTTCCTCCAGCTTTCTACTTTTCTGATCCCCTGGGAACACGCCGTGATTTTTCCTATTCCCAAAAGCGGTGATCTTACTGAGCCGGATAGCTATGGCCCTATTTCCATCACACCTATTATTTCTAAAGTATCCGAAACTGTCATCTCCGACCGACTGCGTACGTTTCTCGAATGCGAAGGTCTACTAAGTGATCGCCAATACAGATTCCGACTCCGCCGCTGCACCGGTAATCTGCTGGCTCTCGTCTCACTTTCCTGGTCGGCTTCACTCGACAACCACGGAGAGAAACATATAGTGTCGCTCGACATCAATACAACATTTGGATTACAGTCAGATGCCAACTCTGAGGGAGCAAAACAAATCCCTGATGAATGATTTCGTCACCAGCAGCCCAATGGTTTTCCTAACTTGTCCGACCAAACTTCTGTTCAAACCAATAACTCTGACAATGCCGGTACCAGAAGGGCATTCAACGAACACTTTGACCGTGTCACCCGCAATGATGGATCGAATGACCGGGGATCGGCGAGCTGACAGATCAGTTGTACTGGAAGACTTACAAGTGTCCAAATCTAACACGGTCATCGTGTACGACGGTTTCCAAAAATCGCTAATATTGCCTCAGTTGCTTGCAGGGCCTCGAAAGGATCCATTTGAAATAACCCTGATGCACAAATCTTCCGAACCAAATGATGAGTGGAAAACATGGGCTGAGGCAAAGTTCCTAAATCTTGAAGGTGACACGGCCTCATTCAATCTTAATCGGATTGAACCATGCCGACTGATGGCACTTAAAATGCGTCGTGTTCTTGATCCGGAAGTTCTCTCTCGAATCGCTGGTGTGTTGGAGCAAAGCTTGTCTCAATATCTGGTCTATTTCGCCTTACGCCAAAATTTGAAACAGCCACAAAACTTGTGCCTCATCTTGGCTGTGCCAGATCAATTAGAAGCTGCTCTACAGTCCACTGCGGAAGAGGGCTACGTTGAGGGAGACAAACCGCATGGACCGGTATTTTTGTGCGAACATCAACATTTGGATATCTCTTTCCGATCTAATATTCGTCTGGCAAGTGCGGAAAACGATGACACAGGTAAAAGGTGCAACAACAATTTAACAGTCACATTCAGCTCAGCCGTGGTTAGTCGACACAAGATTTTCACCGAGCGATAGCAACCAGAATCGCAACTAGTACCTGGCTGAAATTTGTTTAACTTGATCCGAACTGGACTGAACGTTAATGCTGATTTGTCCAGTGTGATGCACAACCGCCCCATTTCATACTCACCGTGAATACAGCTTACTGTGGAGGCAATTGATCCCACGGCCCAAGTGGGTTTGGATAGTTATCGTGGCTTCTTGGATATTTATTGCATGCGCGAAATTTTGACCGCTTCCGCTCCCGGGCGTGTGTCAACAACTGACTTGACTGCAACGAATCTCACAATGCGTTTCTCCCTGATCGGGCCTCGTTCACGTAAAGCCCGATTCAAGTTGACTACGGAACGTACACAGTTGGCAAGAATTGTGGTAAAGCTACCCAAAGCCTCATTGCCCGTTTCCTCACGGAATGCAGTCTCGAAATTTGACTTCCAGCCCAAAGACGTGATTACATCGAAATACTTACGGGAATTATCAAAGAAACTCCCGGGTGACACTTGGCGTCGACTGGGAATTGCTTTGGATCTACCGCGAGCTCGCATGCAGGCAATCGGTGGAAAGTTGGCTTCTGGAGTGGAAGACTATGCGTATGCAATGTTCATCTCGTGGATAAAAACGTTGCCTCTCTCGGCCGACCGTGTCAACCTTCTCCAACATGCCCTGTCTTCAATTGGTAGGGCCGATTTGGTAGATGAGTTACGCGAACTCACCACGGATTTCGTGATCGATGGATCGGATAACAGTGCCTGAACGAACAAAAGCCACAAACACTGATACCAGTGGACGGTCCTTAGTCATTCCAGCTCATCACCAGTTTTCCTTACATACAATGATCATCTTTACGTATGATACGCACACGCACATATATGTTGCTTACTTCTACTCCAGCTCTTCCTTATTTCGTAAACCTCAGTTCTTTTTTTCTACTTCCAATCACACAGGAAGCAAACTTTATTCTCGCGATCTAGGTTTAATAATTTACGACAAAATTAGTTGATAATTTGAAATTCTAACGGAAAGGAATAAATTCAAAAACT
>STRG.77897.1
GACGTAAGTAGTATTGGGTTGGAATAAGTTCAATACATCGTATCAGCTCGGGCATTTTGATTGTTATTGAATCTGGTGTTTATGTGATAGTTGTGTAGCTATTCACGTGGTAGAGTTTCCACATTCCAGGAGACTCGGTGTGACCTTATGTGCCGTGGATATTTCTAGCTATTCATTTTTCACGGTAATCGCTTGCACTCGAGACACATCGTTGCACAGGAAAAGTGAAGCCAGGTGAGGGTGCGAGCATTCAAAATTATCCTGAAGTATTCTTCCTGTTCTTCTGTCTCAATCAGTGACCATTGTCTGCTTCTGCTGAGGCTAAGATATACTCCCGGTTTGATTTCCACTCTTTCAGGTAAACCAGCCAAATCAACATCCGTCTCCAAAATTTTTCACGTGATAACATTCTTCTCCTACAGAAATCCTTTTCTCATGAATCTTCCTGGCTTTCTTTCGAATCATCGCTAAGTAGCAGTGTTGAAATTTTCTTGGAGACGATCAATTTAATTTTAGACGTGTGCGGCCCATTTGAAACCCTCTTTCTTTGTAAAGGCAGTACCACTTCTCGGACGATGAAATCCTTATGAAGACAGAAGGAGTGTTTCTAGAAATCCCGAGACAATTCTAAAAAATTAAACCCGCTGACTCGCTGTCTGCCAATCAACTCCTGTGTGGCCATGACAGTAACCGACTATGGCAAAGCATTTGGCTACTGTGTGAAAAGGAAACAAAACAAACGAGGTTTGCTGCGGACGTTGACAGTATCAGCAGCGCATTGATCCACTCATCAAACGATTCGACACATTCCAGAAAATGGCGAGCACATAACCCCGCTTTCTGTGGAAGAAATACTCAGGCTATTTCGTACCTCCAAAATAACCTCAGGTATTGGTCCCGATGGCCTATCGTCATTCTTTTTGTCACATAGTGCTGTTGCTCTAACCTATAGATTCACTACTCTCTTGAACAACTCTTTCTACTCATATTCTATTCCAGATTGCTGGCGACCAGCCACCAATGTTCCTATACTGAAACCTTATAATCCTGTTGTCATAGCTGAATGCTTTCGTCCCACTGGTCTTAAACTTACAGAGCGTGTCATTCTTAAACACTTCAATTCTTCTGTAAATTCTCCAGATGACCCCTTACAGTTCACCTATAAATCAAATAGGTCCGCTGTAGATGCTATCGTTTCCTGAATCCACCATTTAGCCAAATCCTAGGATGAATCAGCGGAGTCTGTGAAATGCGCTTTCCCAGAACACTCATCCTCTTTTGATTCTATTCCTCGGTCTGTCCTACCCTGTAAACTGGAAGCTTTCGGCTGTCCCACACATTTGCTAGCATGATTATCTGACTATTCTACCAACAGCACTCAGTGCACACGACTAGGTTTTAAAATATTCAAACCCTTGGTGAACAATTCAGGAGTGCTTCAGGGAGCTGTGCTTTCCCCATTTATTTTCCACCTACATTACTGGTCTTTTATCCAGTTCTCCTGCCCATTTATTTAAATATACCGATTATGTAGCCCTTTGTCAAGCTGTTTCTGTAACCCAGGAATTCAATGACTTGTCTAGCAATCTGTCTCATATTCATGATTTCTCTGTTCGATCTCGGTTCAACTTTAAATTTTTCCTCATGCTCTGAATGCATATGTACCGTTTCTCGATCGGCTTATCCTTCTGACCCATCTGTCATTTCCGCAGAACCAGTGACTAGAGTGGGTTCTGTTAAGTACTTAGGAATCATTATCGATACGAATTTGAAGTGGTCATCTCACACTTCAAACTGTGTGAAGAAACTACGCCATCTTTCTTACCAAATCCGAAAGCTTAGGCATTTGACCATTACACAGAGTGTTATTTCCCTTTTTGTTTATCAGTGTGTTTTTCCTATTCTACTTCACTTTTTCCCTGTTATCTTTGCTGGCCCACTGAAGAAAGGTTTTCGAATTCTTCGCCGAGGTCTATCTATTACCAGTGGGGTACCTTTCATAACCTTTGCTGAACTATCTGCTATGCTGTTCGAACTACATCAGGCCGAATGTTAAAGTTAGCTCGTATAATTCTTGCAGACTGCACTCACCCTTTACACAGTGGTCTGTCTGAAAGTAACGCTCTCGCTTCTACACGTTCCTCATTTCGATCCGTAACCTCTTGGATTGCCATTGCCAAAAACTCTACCTTTTCATATCTGGCCCGAATCCTCACAAACCGCGCACGAATGTCGGCAGAATTTCTGGGTAATTTCGATATGCAATCGTTTTTTCATCACATTGATTCCGTGTGGTGCCAACTGTAAATCTTTTTGGACTGACGAGTGAATCAAAATCTGGCGGCGAAAACATTGAGCTGCGAACTCACAATTCGGTCGGGGGAGTTTAAGACAGCAGCTAGCTGGTACACAGATTCATGTTATGGAACTGATGTTACCCTTCATCTCCGGGTAGGTTAGGCAGCAGTGTCAGCTCGTTATTTTCATCCAGATTGATCGAAAGACTCAGTACCGTGTGATTTCAGAATTTTCAGTGTGCAGTTTTGAAACAAGCTTCCCATAAATCTGTCATTGACGAGTAATACTTGCGAACTTCTGTA
>STRG.43778.4
ACAAAATTTCTGCCCTTCAGAAAAAGAAAATCACGCAGTGTTGGGAGCTACGGAAACGCGCCGACAACACAACTATCGATTGGCTCTAGCCACACCAAGTCCTGTGCAAACTGAACTGAACTGAACTGAACTGAACTGATCTGTGCGGAAATGGAACGTTGGTTCTCCCCGGGCAATAAAGCAAATACGACCAAAGTTGCACGAGATGACCTACGTTTTTGTTAGCTATCTTCAGTTCGAAAATGACTGAGTCTCACTGACATTGCAATCGGAAAAACCGATATATAAAAGTGAATCTGGAGCGAGGAAATAATAGTGACATGGAACTATCTCGGATGATCCTAACAGTTGTGATGCATCGGTAGCTAACTGAGCGTTGCTGATGCACGCTGTTTGTGCAGGACCTGTACATTCCGGTGGTACATTGTCAGTTGCATTTTGAAATTGGTTAGGTTGGAGACGCTACGATATTTTTTATCGGCGAATCATAAATTAATCAAGAGAAGTACACTTGTCGGGTTACTGTCCAAACCACGCATGAAATGACGCTTGAGAACGAGTCGGAATCAAACGAGCCGATTGGAGATGCCTCAAAGTTCCATAAACCGGGGGAAAATTATAATTCCCCGGGATACGTGGTCACAAAGTCTACGAAAAGACTTCTTATGGAACACTTAAGTCGAACAGGTGGTAAGGTTGTGACACGGTTCCCACCAGAACCTAATGGCATACTGCACATCGGTCATGCCAAGGCGATAAACTTCAATTTTGGATACGCAAAAGTGAGTTTACATCATAAGCGTGATCAAGTGACAGAAATTGGGTGGAATAACCTACCTACGCTACGATGACACCAATCCTGAGAAAGAAGAAGAAGAATTTTTCAAAGCTATCAAAGAAATGGTTCTTTGGTTGGGTAAGGATTTAGACGTAGACACATTTTTCAGGATTCGCTCCATACAAGGTTACACATGCATCGGATTACTTCGATCAGCTTTACGACTGGGCTGTTCGTTTGATTCAGTTGGATTTAGCCTATGTCTGTCATCAGAGACTCGAGGAAATTCGGGGTTTCAACCCTCCACCCTCTGCATGGCGTGACAGGCCAATCAAAGAGTCGCTTCAGTTGTTTGAGGATATGAAAAACGGAAAGATTGACGAAGGTTGTGCAACTCTGCGCATGAAAGTTACCCTTGGCGATGGTAAAGTGGACCCGGTTGCTTATCGAATCAAAATGGTACCGCATCATCGTACCGGTTCAAAGTGGTGTATATATCCCACGTATGATTATACACACTGTCTGTGTGATTCAATCGAGGACATAACACATTCACTGTGCACAAAAGAATTCCAGTCACGACGTCCGGCTTATTATTGGCTGTGCAACTCACTGGATCTTTACTGTCCTGTGCAATGGGAATATGGTCGTTTAAATTTGAGCTATAATGTGGTGTCGAAGAGGAAAATATTGAAACTGATCGAATCAGGAGTTGTGGCCGGTTGGGACGATCCTCGCCTGTTCACTCTAACCGCTCTGCGTCGTCGTGGATTCCCACCGGAAGCGATCAACAGCTTTTGCGAACGTATTGGTGTAACGATGTCCCAAACGGTCCTCGATCCTTCTAGTCTGGAAGCTTGTGTGCGCGATTATTTGAATGATCATGCTCCTCGTGTCATGGCTGTGTTGGAACCATTGCATGTGAACATCGCAAATTGGAATGAACTGTACCCGAATGAATCATCTGTGGAGATATCCCAGATTTCCCATCGAATCCGGGAAGTAAAACGCACAAGGCCGTTCTCAATCCGGACGTGTACATCGATTCGACCGATTTTCAAGAGATTCCCGATAAAGGATACCGAAGATTAACTCCGTCACAATCCGTTGGTCTGCGTCACGCGGGTCTCGTTCTGGAAACGCATGAAGTCGAAAAAGATGTATCAGGCAAGGTGACGAAGATCGTGGCTGTTGCTAAACGAGTAGATGAATGCCCCAAACCGAAGGCGTTCATTCAGTGGGTTTCCACCCCACTGATTGGCGAAGTCCGGTTGTACGACAGGCTATTTACTGTCAAAGATCCCGATAACGTGAAAGACGGGTTCCTGTCCGTAGTCAACCCGAATTCGCTGACTGTGTTGAAAAACAGTATGTTCGAACGTGTGGTCGAAAATGCGCCGACGTTTGCCACTTTTCAGTTTGAACGAATCGGATTTTTCGCTGTGGATCCGGACAGTGCTTCCAGTTGG
>STRG.30634.10
CTAACCACTATGCCCCTGGAAAGGACACTTCAGCGAATAAATACGGAAAAAAACAACAGTTTACCGGTCTAAAAACCCCACTAGATGGACGTAGAAGTAGAGTATCTGGGGTTTCTCTCGACAGTGGGAGAAATCATTGCACTTCATTGGGCAGCTATCGCCCGCCTAAACTGGGCAGCCCCCAACCCAAAGGATGCTGCCCTGTTCACGTTCCATTTGCTCCATTGGGTGCATGGGGCTAAGGACTGAATCCGAAAAGCGGATCGATAACGAAGTACCAGCGAAGAGGAGACAGAACGCATGCAGCAGTCAGGTCTCATGTGACAGACCAGAGGAAGTTCTTTCACGGGTACTTTGGTCACGTTTTCATACTGGGTTAACGCCGCACTACCTTGTGGGTCAGACTTTTGAGTCAAAGGCTCCGGTTAGGGTTCCCAAGGAGAAACCCCTTTTGCGGTGTGGACAACCACGAAGTATGATGTGCTCAGTAATCTCCAGCGGTCAATCGGGAAACACTCCTTATCCCTCTGCTCTTCGTCCTTTATGTTCCAATTAGAAATGCGTACGGGTAGCCACAATGAGTCGTGACTGTGAATTTGTAGCTCTCGGAAAGCGTAGCGCATTAGAGACAGGGGATAAAAGAGAATCCATTCTCCGACCTAAGCATCCTCTTCACTTAGCTGTTTTCAACGTCTGCACACTTTACCCAACGGGGCAACAGGCTACCTTGGCTAGGACACTTGGAACCTTTAACATGGATGTGTGTCGTATCTCCGAAACACGCAAACAAAACCCCACTTTTGAAATAACACTTCGCTCTCCTGAAACAAGCTCGGCTTCTTGTTTCACTCTTCGCGTGTCGGATGATTCGGTGTCTAATGCTCGTGGTTGGCATTGCTTCGAGCGTGGAGGCTGAGCGTGCATTGCTCGACTGGATCCTCGTCAGCAGCCGTCTGTGTGCAGTTCGGATGAATAGTTCTATGCATATCCAAAGCACTAGACTGAAGCGCTGATGCCTGTTTGTCGTTTCTGTGTATGCCCCAACTGACGGACATCATGGTTGTTGCTGGTGATTTCAATGCTGAAGTCGGAAGCCTAGACGAGACGGAGAGGAATATCGGAGGCCGATATTGCGTTTCAACCGGTTGAACTGATAATGGTGATCGACTCATTCAACTATGTTCCGATCATGGGCTATTCCTAGCGAGTATAAATTTCTCGCATGAAAAGCCATCTAGTTGGGCTTTATTCTCTTCAGGTTTTCTCACGAGCTTGATGGGTATGGCTCTTGTTATATATACCAGTCCTACATCAGAGGCGGAGGTTCTTTGTGAGATAAGCTATCTTAAACGACACAAGGCTTCCGGACCGGATGGGTTGCCTTCGTCTATTTCCAAAGACGGTGGCCCAGCACTTTTAATGGAGTTAACGAAACTCCTCGGTTTGATATGGGAGAAGGAACAAGTTCCAAAGAGTTGGTGTGAATCGGTGATTGTACCGATTTATAAGAAAAGCGACAGGTCCTCCTGTGAAAACCACAAGGAGAATAAGTCTGGTTAGCATCGCATCCAAACTGCTTGTTGGTATTATTCCCCACCGCTTACCAACCACTCGCGAACAGTACCCGCGCGAGAATCAAGCTGGGTTTAGACCTTGTCGAGATTGTATTGATTACATCTTCACTCCTCGACAAATTTTAGAACATAGACACACCTTCCGTAGGCCCACTATCTCCCTTTCTCCTTATCTTAAAGCTGCCTTCGTTTCACTTGACCGCACAGTTCTCTGCGGCTTTCTCTTGTTGAAGGGTGTGTCAGAGAAATTCATTTCCATCATAAAATCCCTTTGCATTATTAGTCAAAGCCGAGTTCGGGCTTACGATGATCTTCCGGCCGAGTTCACCACGAGAAGTGGTGTACGTCAGGGTTGCCTCCTCTCTCCTATTCTCTTTAACTTTGTGATTGATATGGTCCTAGAGACCGCACTTTTGTCAGGTGAGGTTAACGGCATTGAACTTTTCCCAGGCGGAAACGTGTTAGACCTTGAATATGCGGACGACATTTTTTCTTCTGAGTGAAGATCCAGGTAAGTTGAAAGCTTTTCTAGACAGCTTGACGGATTGCGTAGCAATGTTCGCACCTTCGAAGTGCAAGATGCTGTTGCAGGATTGGGTTGGTCCAACGCCAAACCTTTCAGTTTCTGGGGAGACTATAAACGTGGTAGATAAGTTCTGTTATCTGGGGAGCTACATCTCACCCAGAGATCGGACATCAGATGAGATATCTTTGCGTATACAGAAGGCTCGTTTGGCATTTGCCAACCTGAGTAATCTGTGGCTTCGACATAACATCCGTTTACCTATCAAAGGCCGAGTGTACGCTGCAGCAGTCAGGCCCGTGCTTCTCGATGGTTCGGAAACATGGTCACTGAAGGTGAAGTACATCCAAAGATTGTCGGTATTTGAATACCGATGTCTGCGTAGTATTGCTTGAATCTGGTGGGAACACCACACAAGCATTGCCGAAGTTCGGCAGAGAGTCTTAAGTCCAAGGATCAAATCATTAGATGAAACACTTAAGCTGACAAGGTTAAGATGGTTGGGACATGTGTTACGCGTGTCCCTTGGCAGGGTTCCTCGGCTTGCTATGTTTTCAGTGGTGAGTACCGGTTGGAAGATGAGTAAGGGTGGTTAGTCAATGACATGGGAGAAAGGCATGAAAAGCCTAGCTATTGGACTTGGCCATGTAGGTCGTGTTAGACTTCTTGGGTGTGGTCCAAGAGATCCTCCCACTCAATGGTATGATACGTTGGGGGATATGACTAGATGCCGCGATCAGTGGCGCTTTTGCATTCACAAACTTTCCTCGTGGACTTAATTCCATTAATGCAGTTTTCCTCTTACTCCTTTCATACTCTTTTCTTCTTCAGTTTTTCATATTGAGATTGCCGTTAGGAGATAGAAATGAAAGCCACCGCACCCAGTGCGTAGTTAATGGTTGTCTGAACTGAACCGAACCACCGACGGGGGCTCCAGATCGATGTAGTTAATTCTGTACGATCAAGAGAACTTCCAGTTCCCTCCACTATTGACCATATACTTCTCATTGTGACCGATTTTGTGATCCAATTCAACTGAGTGAGACCTACGCTAGCTTTTCAGCCGTATGCTGTGCAGTGCGTGAAACGACTTCGGAATTCACCTAAAAGATGTGCACTGTGGTCCTCTATGTGACCAACCCGTCCCATATCATTGACATCCGGTCCCAAGTATTGTGAACTGCTCTTTTAAACAAGAGCCGTCATTTGGCGGTTATGTACTCTATGAGATGAATTGTGTTCAGTTCCTGCCAAACAAACCATCGGACTCTGTTGAAAGTGGCAGTGTTTATTATATTGTAGCCAATGATCTTGCGTTTGTCGGCCGGTGACATTCGGTGGACGGTTTTATGATGTATTAGTTTTTCACTTCTCAAGGTAATGTGTCATTGAATTGTCTTACAGTTGTTACATTTGTAATTCGGAAATAGCGCCGTGTGGTAGCTGACCACCGTGCTGCTCTAGGATGAGTCACTCTGAACTCGGCACCCTGGGCTGAACCATAGAGCGCTTTATGGTTTCTTCGAAGATTAAAACAACTACCGGTGGTGGTGTAGTGGTTTAAAGCGTTTGATTATCCCTTCGGAGGTCGGAGTTTCGAATCCCCGTCGCCATCGGTAACTTGAATGCGGCTGTTTACCACACCTGATCTATTGGGATCTTGTATGGTTCTTCATTCCTAGTCTCAGAGTCTGGTTACTGGTTGTTCTGAATGATGCGGTGGACCTTGGTGGCTAGGTGTTTATACCCCATCTATCGCACTCATGCTTAAGCCTGTAACATAAATAGGAAGTCAATTTTCACCGTTGCAGCCAGCCGTCTTTCGATGTTTGGTAATTGATGGAATAATGAATCTAACCCTAAACCTCTCTGGGGCTGATTGTAGTGCGATAGTCCGTACACGTTTTTCTATTAGCAGACAACACAACTGCACATATTTGCCTTTAATTAAACAACCACTACGCATTAGAGTAAATCATCGTTTCGATGGTTTTAAATGTCTGTGTTGGTTGTAGTTCAGGATGTCTCCTCGACTGGTGATGAACCATTTGCGATCTAAACGCCAAGCTCAGCGATCAGAACAATCATGGCAATGAATCGTCGTTCTTCAGTGACCTAACTTGATCTACTCAAACGATGTCAACAAACTTTATGTGGATGGTACCTTGCACCTTGGTCAGTAATGTGATATGCGCTTATGGAATCTTACTTACTTACAGTATCCTTTTAATCGACCTTCAGATTTTGAGGTTTGGTTTCTCGCGGCCAAAAACTGCACTGGAACATCCGCACGCAAGCTCGAGCGCTGACCAGGTTTCCGAGTTACGCGAGGCATTGAAAAATGCTGTCGCTCAGGTCGACCGGCTACAGAAGTACCGTGTCACACAAAAAGCTCGTTATGAACAGCTTCAGCAGCGTTTTTTACAAATAAACTCGGAATTGGACGCTACGGTGGACGTGTTCAGACACCATCAGACCAGCAATGAAGTCGAGCGCCGTCGTACAGCAGTGGAGTTATCTCAACTTCGCACACAGCTAGCCAAGGCCAACAGTCTTCTAGATCACTACAGGACGCTGCAAGTGAAGTCAGCCATTCAATTCCAGTCGCCTTCCACTGACCGCGGCTTACTTTTCCAGAGAGCTGACGAGGGCCAGACCACATCGCGATCATCAGCCGGAGGAAAAGATCGACCGGATCTTCTTCCCTCCTGTTCCGTTGATGATTTGGCTCTGCAACTCAGCATGACCCGGGCCGAACTCTCTCAGTTAAAGTCGGACATAGCCGAGCAGAAAGCTGCGGCTGATCGAGAGACCACCAACCTGCGTGGTCAGTTGGCTGAGGCTAGTGCTGATGCGCGCTCTCTTCGGCTTCAGATAAGCCGTTTACAAGTCGGCGGTTCAGACAGTCGTGTTGGTCCGTCCGTTGTTGGCGGGGATTCGGAACCTCTAAGTTGTTCAACCTGTCAACGATTGCAACGCTTGTTGGACCTCTTACAAGCTAAATCTCGTTCTGATCCAGTCACGACACTCGCTACTCTTCCAAGCGTTACCGTACAACAATCACCAAATGAGTTTAATTCCACTTCCGCAGAACAATGTAGATGTGATCGTGCGTGTCAGACAGATATCAGTGTCGAACAAGTTATGCCCACCGAGCTGGTCCAGTCAAACCGTAGTGAGACATTGTCTGAGGAAAGATTGGTACGATGGCAAAAGGAATTAAGCGAGTTTGAGAAAACTTTACGAGACAAAGATATAGAGCTGCAAAAGGAAAACGGTCGTCTTAGTTTTGAGGCGGATCGACTCAAACGGAAACAGGAAGCGATCGTCCACCGAGAATCCAAGCTCCAAGAAGACGTGCAACTGCATGAATCACAGGTCGAGTCTCAACGTGTAGAGTTGCAAAACAATGCGCTTCAACTAAGTCGGGAACGAACTGTTTTGACTCATGAGCGACAGGCAGTGGAATCGGAGCGCGCGCGTTTTTCCTCATTGGAAAAGGAACTTATGCAAAAGCGGCGAGAAGCGGAACTCTTGATCGAACTAGTTACCAAGGCCCATATTGCCGAAGTACAGGACGATACAAAGTTATCATCGGAGGAGATTTCTAACGCGCCAGTCCTGATGTACCATCAAAGCCCATCTCCCTCAGACCTGAAATGCAGTGTGGGAAAATCGCACGTTTCATCACAGGATGACGGGAAAAGTGAACATACACCTGCTGTTGACAAATTTGAACGATCGATCACATTTCTGTTTGATTGGTTGGAGAAATCGCTACTTCGGATGGATATGAAATTGTTATTTGAACAATCGGATCAATTTTCGAATGACCAAAAAGTGATTGTTACTCGGATGATGCATTTCCTCATGTCGGATATGCGGAAACTGCGTGCCCAGTTGGCGATGGGTTGCGAACCATTACCTGCGAGGTCGACTGTAACGGACTGTGCTCAGTCCAGCACAATTATTCATGCAATCGAACACTATCCTGTGGACAACACCGGTATGAACACAGAACAGTTATTGAGGAGACTTCATGCAGCTGAGAAGGAGGCACAAGAAGCTACAGAGCAATTGAAATCGAGTAACACCGAATTCCTTACCCTCCGGGAACGTCTTTCACATGCCATGGTAGAACGAGCTCATCTGAAGGCCACAGTTGACGGTCTTGATGAAGAGGTTTCTCGACTCCAGAGTAGCCTTTACGAACGCACACAACAGCTGAGCGCGTGCCAAGTTGAACTGGCTCGTTACACAGGGCGTGTTAGTATCCCGATGCCAACAGAATGGCCCACAACCACAAAAGAAACTCTGGTACCCGTTGGTAACCTCAATCCGAGTCCGGGATTACAGTTTGCCATTCCGGAAGCGACCGTCATTGCTTTAGGTCCCGTGTCAAACAAGTTTCCCAACCTATCGAATGTGTTACGAAAGTGCCGCTTCTGGAGTTACCAGCATCTGGATCGGATCTACAATCTCAGCGTGAGCCATATCACTGGAGTGCCTCTGATACTACAACGTCTCAGCACGATCACGCGTTGTCGACTACGGCTTCAATCCCAACCCCGACCTCGTCTCATTTTTGGATTTATAATCTATCTTTTATTTATGCATTTTTTGTTACTACGTTACTGGCTACTGTAGCCACAACGTTTCCGGTGTATCACGCCGTGCCTTTTCGGTGTGTTTTGTCTCATCTCCCCAATTGGCTGATCTGTGATGTAGATTCGATGGTCAAAGTCGACCACTTTGAGCAGTTACAAGGCTCCTCGCTCATATTATCTGCCGTGTCTTTCTTCCTTCCTTTCTCTTCTTGCATGTACGTTATTTGATTCAATATAGCTTGATGATTTTCCCCCTAATGGATATAGTGTTTTCTCTTTCTTTCCTAAAATCACTCTGTGTGTTGATATGCTCGACTGACAGGAGGTTTCTGTCGTCCTCCAATTTAAGTCTCAGGCTCATGCCTGCTTGTTTCCACCCGCAATGCAGTGGGTTTTTTGATTACCGCCTAATCTCCTTTCACTACACCATGCCTAAGTATGAAATAAAAACTGAGCGTGAGCGAAGTAAAGTTATTTTTGAGATGTTATTCAG
>STRG.72722.1
CTAGATGCGACACTCTTTCACCGGAAAAGGTTACAATAACACCATTCCCAAGGGTGGATTTTCAGCTTTTCACACCATTTCTGTAGATAAAACAAGGCAGGTTTTGCACACCTTCAACAAAGGAAAAAGGAGTAAAATCGAATTGAATGCTCACTGTTCAAAATGTCCCGTAGTTCTGACAGAACCTTTCTGCGATCAACAAGTAAAGGAGTGAAATGTGGAGAAACAGAATAGCGATATTCAGAAGTGTGGATGAACAAAAAGAAACCCCGAATGCATGCAGAGAACCAGTGTTTGCACCGAGAAAGAAGAGGGAGGTCCGGTGGGTCTGCTCCAAAGTGGTCAAATAACTGGAGTCAAGGAACGTTTGTTCAAGGTGTCGGCTGATGTGGGTCGACAGACACTTCTTTGCTGAGCTCCAGTTCCTGTAGATTACAAGGAATTCACTGGCAAAATAATCGCTGTCTTCAATAAAGCAGTGACACAGCTTCATTTTGATTCCAGTTCAGTTTCATTCACTATGAACACAAAGTGGAGAAAGGTGGATCTAGTGTTGTTTGTGCATGACGGTATACGAAACCAGTAAGTTATGGTTATGAAAGGCGTCGCTTTGAGAAGGCTTCTAATTTTCCTGCCGGCGCAAATTGGGTTCAGACCGAAAATTCTTCGAAAATCTTGCTCAATGGGCTTCCGATGGGATTTGGTTCAATCGTCCTTTGGATACTTCTTAGGGGCCGAACATTTTAGGCCATTGAGTGTGGAGTGACCTTGAACAACAATCGTAAGGGGCCGTGCCAATTCTCTACTCACTTACACAATGAATGTCGAGAAACGGAAGTGATAAGGACCAATCGGTTTTACCGCTCGCTGGTTTATTGCCTTCTCCTCCCCTTTCCTAACCTCCACGTCAGTCACCCACCCACTGGCACTGACCAATCGAGAATCTCCTACGGATGCCGTTTCTTTGTCTCTGCGAGCAGAACTCACCACTCTTCTGAACAGGAACAAACTCACGAACGGCAGCAGAAATTCACCGCAAATAGCGACCAATTACATCTGCCTGTAGCTGGCAAATCCCCATCCCCATCACTAATTCCATAATATCCCAAAAAGGACAGTCGATGACTAATCAAATACCACTAAACGATGATTTTCAGTTCCTCTGCTGTTACCAATCCATGATATTACTCTAAGAATGAGGAAACGGGCGCCTTTTAAATGCGAGAAAGACCGGAGGAAGTTCAATTTACAAGCTTTAAAATCATATAATGACGAACGAGACATTTGTTAGGCGTCACTGTCAACATTCCAGTCTGTTGGGTCCTGATCTTGTGAATATATTGTAGTGAATTCAATGGTGTATTACTGACGTACGTTCGTGTTATGTCGTTTCCAATTGCGTCCGGTGTCTTGCAGCCAGTTCCTGGTAGTACGATAGAGAAGAGACTTCTCCTTTGCACTGAACACTTGTTACGTAGCTGCACACGTGGATGAGCCTTAAC
>STRG.71986.1
ATCGTCGTTTTATACCCCATGCCGCCGAACGTTTGCTTCCATTAACTGACCTACTTCGTGGCAATCCACGTAAGTTGTCGCTTACGGATGCCGCACGAGCAGCGTTCTCGGAGATTAAAGTGACATTAGCTCAGACCACGCTCCTCATGCACCCAGTTCCGTCCGCCACGCTAAGCATAGCGGTAGATGCATCCGACTTTGCCATCGGAGCGGTCCTGGAACAGTCTGTTTCTGGGATATGGCGGTCATTAGAGTTCTTCTCTCGACGCCTCAATCCCACGGAAACCAAATATAGTGCTTTTGGTCGCGAACTGCTGGCTGCATATAATGCCGTTAAACACTTCCGCCATGCAGTCGAGGGTCGATATTTCATCCTCCATACCGACCATAAGCATTTGATGTATGCATTGCATATTAAGTCTGATCGTTACTCTCCACGAGAAGTCAGACATTTAGATTATATTTCTCAGTTCACGACTGACCTACGACGCCTTAAAGGTGATCCGAACTGCATTGCAGATGCTTTGTCGCGTATTTCGCTTAATGCAATTAAATCTCCGGTTTTAGACATCCCTGTCATGGCTGCAGCACAGGCATAGGATTCTTCATGTGTGGAAGCAGCTCAGTCATCGTCGCTACAGTGTCAGTCTGTGCCTCTGGCCACTAGTGCTGGGACTATACTCTGCGACTTGTCTACTAGCATACCTCGACCAGTCGTACCCTCTGCCTATCGACGTCTTGTGTTCGATACCCTACATGGACTATCACATCCAGGCATCGCAGCCAGTCTCCGATTAGTAGCTGCACGATACGTCTGGCCGTCCATGAATGAAGATGTTCGTATGTGGGCAAAACAGTGTCTACAATGTCAACGATCTAAAGTGCATAGGCAAGTAGCTTCGCCTATCGGTACTTTTGCCACGCCTGATGCTCGCTTCGATCATATCCACGTAGACATTGTGGGTCCATTGACCCCATCACANATTTGAGTCCGATCTATTCTCTTCATTAACTCACATGCTGGGTACTGAACGCATTCGCACGACCGCGTACCATCCGGCATCGAATGGTTTAGTCGAACGTTTTCATCGCCAACTCAAAGCGGCTCTTAGAGCACACGAGAGCCCCGACTGGTACGAAACGTTACCGCTAGTTCTGCTTGGTATCAGGACTTGCATAAAGGCAGATATCCAATGTTCCGCCGCGGAACTTGTCTACGGCACGACAATACGACTGCCTGGGGAATTATTTACGCCACGGAGTACAGATTCACTTGCCGTACAGACTTACGTTCACCACTTGTCTACTTACATGCAACCTCTCGCTCCGACGCAGACTCGAATGCAGCGACGACAGGTTTTTGTTCCGATCGAACTCGAAACTTGTTCGCATGTATTCATTCGTGTTGATTCGGTACGGAAGCCATTACAACAGCCTTACGAGGGTCCATTTCGCGTGATTTCTCGTCACGATAAGACGTTTAAGGTTGATCGACACGGTCGCGTCGATACCGTTAGCGTCGATCGTCTCAAAGCCGCGTACGTTGATGATAGCGTGTCACCCGCTGACATGAGATTCGATGTTAACCCTGCACTACCTGTTGACGACACTTCCGTGTCACTTCAAGGTCTGCAGTTAGCGTTGCCTGCTACGACTTCGAATGAGGCCATCGTCTCACGTTCAAGTCAGCAGTCCATTGGTCCTGCTACATCCTCGAATGAGAATACTGTCTCACGTTCAAGTCAGCAGAGCACGTCTACGCACCCGTCCGTAAATGAGGCTCCCGGCTCACGTTCCGGTCGGAAGATCGTTTGTCCAGTACGTTTTCGCGACTAGGTCAAACACGATCTTAGTCATTGCACTTTGCAGTGATAACTTTCGTGTTTATCGTTTCGACACGATTTAACATACTTCATTAGTTATTACTGTATTCTAGTCAAGTCCATTGCGGTTGCTACACCAGTTTTTCGTTTCTTTTCGCTTCATGGAACCTCGCCATGTGGTACGCTTCCCTGGTCCCACGAAATCTGGAGAATTTTGGCACCAACGTTTGCATTCTGGATCGGCCCTGTCGCTCTCGTTCCTTGTCATTGACGAACTTACCGATTTGGCTTCCGGATATCATATTGTTTAACGGTTACCCGACGCTAGACGTTATTGGTGTGGCACACCTTGATGACGATTCACGCAACCGACGTCATTGGCAACGAATCTGGTTTACGCTCGACCATCATTCTACGGTTCCTGTATACCACGGATTTTGCCCGTCGGCATCCTACAGCACAGCTACATTCACGTATTTTGCACGCATTCACGCGCACGAATACCGTTTGTATGCCTTCTCCTCCATGACATTTTTCGAAAGCTTTCCGTGCTTTCTAGCTGGGGGCTGCTGTAGCGACCTTGGTCGTTTTGAGAAAATGACTATTTTCTGGACACCATTTTGGATCTATTTTCTCTACGATCTTTTCTGACGTTTGACATCGACCTCATTGTGTCCTCCGGTTGCGTACGTTTTACTGGACTGACTTCTCCGAGGTTTCCGTCGACCTCGTTTTAAAATCACTTCCACTTTCAGTCGTTCGCCCATTGTACACGCTCGCGGTTCGCTTTCTGCATAGCCGTTGCGTTTCGTTTCGTTTTCTGTTCGGTGTATCTCTCGTATCGGTACGGTTT
>STRG.26342.1
GAACGATGGTAGTCGTTGCTGCAAAGTGACTTGAAGCCGACTTACCTCTGTCTACAGTTTTGATGTGAATGACATAACAAATCAGTGCACGAGATCTGTTGCGGCAAACAGCTTTTTGACAACGAATGTCACAGGAGTAACACTGAACTTCCTCACAACAGTATTGTGTCCTTAAAATGCTGGATTGCTACAGGGGTCAAATACGCAGTGCTCGTCTGGTCTCATCGAGAACTTGTCACGGACAACCGAAATCGCTCACAATGTTTCCCTTTGACCGCTGGATCTATCCACACTTCTCGAAATCTTTTGGGACAAGAATCAGCACCAGGAGGAAGAAACCCAAAAACAGGTTTAAATCCTAGACAGATGCTATTGGTAGATCAACGGTAAACTTCGCCATGTGAAAACGACTTGCTCCTTTTTCCGTCACTCAAATGATTGTTTTTTGTCTGAGGTTATTACTTGATGAATTGTTAATTTTTCCAAATATAACCC
>STRG.12231.1
TATATATATATATATATATATTCACTATAATCTAATTTGAGTCGTCTGGAGTGTGAATGGATACTCTTCATTGAAGAGCCCACAAATGAATCACAACTGTGATTTCTCATAGTTATTCTTGTCTGGGTCATTGCTAACCCAACGAACAACGAGGCTGCATGTGATTATATAGCATCGGAGTGTACAAGTATGAAGACGAGTGGGCAGAGGAGCACCAGGTACGCATACCTGATGAACGGCAACAACCGGGAAACCGGTCGTGTGCTTCCGGGGAAATTGTATATATATATATATATATATATATATATATATATATATATATATATATATATATGTATATTACATGCTTGCGCATCAGTGCAGTGGAATGGGTTAATACCCCATAACCACGAGGACCCACTACACTATTGGGGAAAACCAGTCACCGAACCCTGAGATTTGGAGTGGTGAGAAGCCACATAAGGTCCCCGTAGATCATATGTGGTATCGATCCGAACGACAGTGGGTTACTGTCTACCATCAAAGTAACCGGTGATTGCGGGGATTCGAACCTCGGGCCCCCAGGGTGGTAAGCAAACGCTTTCGTTGCACTCATGCGCAAACAAGTAATAGAAACAGTGAACTGCACAAGGCCTCGGTATTGCAGCCGTGGTAACGAACACGATGGAATCATTTGGCTGCCTATCACCGTCGTGATCGATAGTGATAGCCTTCAAATTTCGTACCTTGGAGATGATAGAGACTAAAGCCAATGGATAAACGGCATGTTCGTTGTGTCGTTCCACCAGAATATAGTAAATAGAGCACTCGATTGTTTTGGGAGTATTGAGTGGAGTAAGCTCATTTGACTACCAAAGCATCGATTTTCATTTGTGTCATGTTCGTATCTTCTTTAAGTCATAATGCCTGAAATCCCTTTCATCTGGTCAACCGCCGCAAAACATCACTTAACGAATTGAGCCAATTTCAGTTCTTTACGTCCACACAAACACGTGAATAAAATGCCGATCGTCTCTCTACCAGCACGAACCATTCTGGAAAAGCTTGGACGGGTCTACAGTATGGTTCTCAGGTGACTGTTCCTCATAATGACTGTTTTTAGGCGATGAAGAATTCGAGGAATTGTGTTTCCAGTACGGCTTGGAATTGGATGAAATTACTTGTGAGCAAGAATTGGTTGCTCGTGAAAAAGGTCAGGAAAAGGCCAAAGGATACAGTGCCGAAAAGATTTATAAAGTGGAAGTACCTGCTAACCGATATGATATATTGTGTATCGAGGGTCTTACTAGGGCCCTCCTGATCTTCAAGAAAGAAATTGCTGTACCAGTCTATAGGAAACTTGCTCGAGAACCTCCTGTTTCGCTACACGTGGGCTCTTCGACACAGTTGGTTCGTCCGTTCGTGGTGGCTGCTATCCTGCGCAACGTTACACTGACGGAGGCTAGCTTTAATAGCATAATTGATCTTCAAGAGAAGTTGCACCAAAATATTTGCAGGAAACGTTCACTTGTAGCCATCGGGACCCATGATTTGGACACCATCCAGGAACCATTCTTTTACGATGCCAAACCCCCGACGGAAATTCGCTTTGTCCCGCTAAACAAGGACAAAGTGTACAACGCGGCAGAGCTGATGAACCTGTATTCTACGGATTTACACTTGAAGGCATATCTGCCCCTGATTCGGGACAGACCCTTGTATCCTGTGATCACAGACAAGAACGGAATAGTGCTCTCTATGCCACCCATCATCAACGGTCAACATTCACGTCTTTCAGTGAACACACGTAACATTTTCATCGAGGCTACAGCGACTGATTTACACAAGGCAGAGATCGTCTTGGACACGTTGGTTACCATGTTCTCCGAGTATTGTGATCCACCATTCACTGTTGAATCAGTCGAGGTGTTCCAACATGATGGGAGTCGCCATATATTTCCGCGTATGTGTGACCGCCATGAGGTGGTCAGCATCAATTACGTCAATCGTATCTTGGGTAGTGAGTTCTCAGATGCTGAGGTGACTGACCTACTCGGTCGTATGGGTTTGGAAGCGAAGCCGGTAGATTGCGATCAAGTTCCTGCATCCGGCAGTCCTCGGTCTGCTGGTTCTGGTCTTCTTTCCGTACGAATTCCACCCACAAGACACGATATTTTACACGCTTGCGATATCGTCGAGGATGTTGCAATCGCCTACGGATACGACAACATTCCGGAATCTATGCCTCACACTTATTGCATTGCTCAAAGTCAACCCTTGAATCGGTTGACCGATATGGTTCGCGCTGAGATCGCTCAGCAGGGATTCACTGAAGCGTTGAGCTTCTCATTGTGCTCTCGTGATGATATTTCTACGAAGTTGCGCCAGGACATCAACACAGTCCCTGCTGTCCACATATCCAACCCGAAAACATGTGATTTTCAAGTTGTCAGGACCACATTACTCCCGGGTATCTTACATACTATTTCAAACAATCGAAGATTGCCGTTGCCGTTGAAGGTATTTGAAGTGCAGGATATTGTGGTCAAGGATACTTCCAAAGATGTTGGTACCCGAAACAACCGGCGTATTTGTGCTGTGTATTACAGCAAACAGTCGGGATTTGAAGTAATTCATGGACTATTGGATCGTCTGATGCATGTGTTGTCTGTCCGCTGGAGGTTAGACCCCGAACAGCCGAGCTCACCACTAGATTCGGGCGATCAGTCAATGGTCCTGTCCTACGAGTTGCAGGCCGCTGAAGATCCGACCTATCTCACCGGTCGATGCGCAGATGTGGTATTATCCCCGGGTAACCGAATTATTGGTCGTCTAGGTGTTATCCACCCGGAAGTGTTGCGTAATTTTGAGCTCACCATGCCTTGTTCTTCTTTGGATTTGGACTTGGAAGTCTTTCTATGATTAAGGTCAAATAAAATGTTTTTGCGGTTGTATTCTGCCACGAAATCGTCATTTTCGGCTTCTCGCATTCTAATCTATCGAGTCGATGAACGAAATTTTAGCCCCACATCTGTCCTACCGTGTCCACGTGG
>STRG.5506.1
GAACCGGCTTTGAGACCATGAAGTACCCTTAGACACCTGAACAGCAAAACAGGTTGTTTCTTATTTTGCTTCACATCTACCACCCAACCATCGCCGCTATTTGAAACCCCTGACCTTGGGACCCTGGGTTGCGCACAGGGTTGGGATGCCTAGAGCTCGCTCAGACTGTAAAGATGGTGGGAGGCGGCGATTTTACTTATTCGAGAGATGCTCCGGAGGTATCCTAAACCTTCGATTTGACTCAGATATCTTCGAATCTTTTTATTCGGACTGTTCTTTCCCACGTACCCGTGACCGTTTTAGATTCGGAACCGTCGCGGCGGCTATTGTGTGCGGTATTTGGTTGGTCTATTTTGCTGTTTTGAAACCACATTTATGGTATTCTTACCTCACGGGATTGGGCGTTTGTGGCATAATTTCTATTCTATTTTGTGCAATCAGCTTTGCTGCGTTCTTCAAGAAGCGCTGTCTGTGGATAAGCGGCGCCTACGCTTTCGTATCAAGCATGTTCGTGTTGCTCCCATATATCCCTCGAGTTTCACCTGTTTCTCTGACGTTCAACTTGAGCATTGTAATCCAGCTGATCCTTCTCACTTACATCATGAATCCGCTCCGTCTTTGGCAACAACTCCTTGTCTGTGGTCCGCTCAGCCTACTTCAAATAATCTTGTCTGCTACTCGATTCGGTGCTATAGGTCGATCCGCTGTTTTCATTCATGTAGTGGCTCACCTCTGCGTCCACTCAATCGGAATCGTACTACATTTGATGTCACAGGTGTGGCGTCGATCAACGTTTCTACGTCTTGGGTACAATGCTCTGATGCGAAAAGAGCTGAAAAGGGAACAGGAGCTGCGCAACGATATGATCCGTTCACTAATGCCTAGTGAAGTCGCCCAGGAAGTCATGCGAGACGTGGGAAATGACGAGGAGGATGATGGGACGGATTGCGGCGAGGGAAGCAGTGGTGGTATAAGAGGAAAGAATAAAGGTAAACGTTCCGGAAAGCATACCAAGAAAAACAAAATGACATCAAACCCATCGGCTGACGAGTTTGGAGCTGCAGGTATGGGTCTGTCCGATGAGTTTGAAGAAGATGAAGATGATAGTGAAGTTCACAAGAAACAAAGTACAGCCAGTAACTCCGAATGGGATGGTCGAGGTCCTCCGCCCGAGGATGCTGAGGCAGCGTCGGGATCACCACGTGCCAGTCTTGCTACGAAAACGACCGGGCCACCACGTGCAGTCACATTCCGCAAGTTTCATGTGAGCCAGCTTGAGAATGTTAGCGTACTCTTTGCTGATATTGTGGGTTTCACGAAGATGAGTTCCAACAAGTCCGCGTCGCATCTGGTTTACTTGCTCAATGACTTATTTGGCCGTTTCGATCGACTGTGCGAACTGACCGGATGTGAAAAGATTGCCACATTGGGTGACTGTTATTACTGTGTCGCTGGCTGCCCCAATCCCGTGCAAGATCATGCCGAACGTGCAGTAGAAATGGGTCGTGCTATGTGTTTGGCCATCCAACAGTTTGATGAAGATCATACCGAGGAGGTCAACATGCGCGTGGGAGTTCACACGGGCAAAGTGATTTGTGGCATTGTTGGTACTAGACGCTTCAAATTCGACGTCTGGTCGAACGACGTAACATTGGCCAACGAGATGGAATCCAGTGGTCAGGCGGGCAAAGTGCATATCTCGGAAGCTACGTATGGATTCGTGAAAGATATTTATGAGGTCTCTGATGGAGAGTCAGTTCAAGATATCCGAAAGTTCAAAGTGTTGATCGAGTTTTTCAACAAGGAGGAGCAATGTTTTGCTATCAAACACACACAGGATGAAGCCATGATCAAGACCTACTTTATCGAGGGACGTTTGGACGGTAAACCCGTTTACGCGTTGCCTCCGGACATCACACAACCGACGAGCGATGCTAACGGCAGCGGTAGTGGAGCTCCTGCTACAAAAGATGCAGCGAAAGAACCGGACGAACATCCCTCAGCCCGTCCGTTGCTCATCGGTCAGTCTCAGACAAACAACATCGCACCCGCCGGGGGAGATAGTCAATTGCCCACATCTGTTTCAACCGCTTTGCATGAACATCGTATGTCTTTAGATGATAAACAGGCCAGTTTGAAGCCGATCGGACGTTCGTCTGATGTTCAGATGCTTGAAGCACTGAAAGATTTAGCGCGCATGGAAGATGTATTCGCTTTTCCTCCTATATCACGCTTCACGTTGAGCTTCCATTCAAGACCAGTTGAGTTGTCCTATCGCAATTTGGGTCTTCGTCGTCCCAAAGGTCTGGCAGCAAAAAATCTCTCATGGTCCACTCCACGGGTTGCGCCATTTATCAATGCGGTCGTGGAGACGATCATACTGATTCTGATCCTGGTCACATGCCTTGCTACATTTCCTGACTCCCTTCGTGCTGCACACAGTCCGATTTTCTATGTCGTTGCCGTGATCGCGCTGTTCTTGCAGTTTCTTTTTCTCAGTTTATTGATCGTGGACATGATCGCCTGGAATTCAGGTCAGGCGGGATCTGGAGGATCTCGGACTACCGGCTGCAACTGGAGACGTTGTGCTATGCGCACTTATATGGTCTGCTTTCGTTGGCCCATGCGTAACACGATCGGTGCAATATTGCTCTTTCTGCCTTCTGCCGTAGTACTGTCTAACTTCACGGGGGCGTATTTTACAGGAACGCGTGAATACAGTCATATATTCGTCGCCTATTATCGCATCATTTTCGGGCTGATGTTCGCATTTATGTTGTTCAACTACACCCTGTTTACCACCTTCTCCTCATGGACTAAGACTCTTTCTGCATGTGTAGGTTGCACAATAGCTATTGTTCTGTGCTTGCTCCCAGCCAAGACATACTCATCTCTGCATCTTGCCTACGACAGGTATTGGCAGTTTGAACCAATCGTGCATAAGTACAATCAGGCCGGTGTTGCATTGCCGGCCTGGGTTGTACCAGTAATGGAGGATAGTTTCCGTTGGGAATTGCTTGTGGTCCTTTCGGTCACCATGGGGTTGATTGGTGCCTTGAATCGGGAGTGTGATATCAGTTTTCGTCTGAGTTTCCATCGTGACTATGAGGCGTTACGAGCGAAACAGGCTATCGCGCATCAAAAGATCCAAGCGGACTGGCTCCTCGAGAACATTATCCCTTACTACATCATGGATGATTTGCGGCTACATAGCAAATACTCCAGGCACATTGATGATGCGGCCGTGGTATTTGCTTGCATCTCTAATTTTGCCGAGTTCTACGACGAACAGTATCAGGGTGGCCAGGAAATGCTGCGTGTGTTGAACGAAATTTTTGCTGATTTTGAGCATCAGCTAGCCTCGGTACAATATAAAGATGTGGAGAAAATTAAAAGCAATGGTGCCTGTTTTATGGTCGCCTCTGGTTTGAACATGACCGAGCGCCGGCGAAATCGGCGACCTGATACACACTTGCACGCGTTGATGGATTTCGCATTGGACCTGATTCACACACTGGATGATTTTAATCGGCAAATGTTCAACTTCCAATTCGAGATGAAAGTTGGCTACAATATTGGTGAGGTCACAGCGGGTGTGATTGGTACAACCAAGTTGTTGTACGACATTTGGGGTGATACGGTCAACGTGGCTAGTCGCATGTACTCGACCGGACAGAAGGGTCGTATTCAAGTGACCGAAGCGGTGGCCAAACGATTGGAATCACGATACGTGTTCGAGTATCGCGGTGAGGTATTTGTCAAAGGCAAGGGTGATATGAAAACCTACTTGCTCTCACATNNNNNNNNNNTGTCTTGACCAAACAAGACAGTATAGTGGGACGTCTAGTAGCTCTTAGAAAATCACATTCGACTATCGTCACCCTCCTCTCTCCTTTTCTATATTTCCGTTTCATTCAGTCTCATCAGTCTCACTAAAATTTCCCGTAGACGGTTTGTATTTATGATGTCATCTGACGTTGAAACTAGTCTTTTCATTGTCATATGTCGATTGTTCAGCTGTATTCTCATAAGATCTGTTTGCCTATTTTCATCATTATACGCACGCGTGTTGACTGCTGATCAACGAGTTGCTTGTTCATTCATGCAACTCGTCTTTGTCTTGTATACTTATATATAAGTAAATAAAACGACGTCCCTTGGGGTCTATGCACACTGTATATCAGACTAGTGCGACTGGTTTTGCGCTCATCCTTCCATGGTGCTAGTTTCTTATGTCCATCTTTTTTTGCAATGATTTTCCTGAGCATAACCACGAAATAACTGAGCTGAAAACTTCAAAAGTTGTGTCAACTTGATCCCAATAAAATGAGCTGTCACATTTGTGTCACTTTGATGTTTTGTTTGTAGCAGTATTAATTTACTTTGACGTTTTTACACATTTCAAGTTCACAGTTTCACTTGCTCGTCTGTACGGCCATCGTGATCTTCCTGATTTATCATCGTACCTTTTCTGAAAATGGCTCTCCTCCGCTCAGCTTTTGCTTGTTAAACGTAATAATCCGAGATATACAGTGTCGGTTTTCTGACCATTTTTGTTCCTCCAACCTCAAACCAAATTGTGCATTTTTCATTGTGGTTTTGCTGTTTCCTCTCCTCAGTACACACATACACATAGCAACACACCATTTCCCTACGTTTTATCTCGAATCGTTGTACTTTTCCGCCCCCGTCAGTGTTTTAGCATTACTGATATCTTTGTCAAGCCAAGTTCATTTAGCTGATTATCATGCAATTTCGCTCTTTTTTCTTTGTCTCATTGTGCTGCCATTCTCATTGTACCTCTCTTCTGTGCTCGTGGTTCGCAGCCAACTGTTGTCAACAATCGCTACTGGTGTTATGAGCTTCGTAGTCATTTCCTTTGATTATTTTTTTCCTTCTACTTTTTTGATGTATTTATCGATCTGCCCATATTGCAATTGCCTTCTTATCTACTGTGACGTCGTCACACCCTATTTAGTCGAATTCTAATCAGATTAACTACTTGTTCAGTCGTCAGTGGAATTGGTTACAACTGCATGTCGTTGTAAATTCATGCGTCAGAGAGTAGTCGGCTTTTCTTTGAGTATTTTTCCC
>STRG.22722.1
GGAACACACGTTTAGTTACGCAACATACAGGAAAATTCAATTACAAAGCACTGATTGCAGCTGTTCAGCAGGAACATTACTGGGAAGTCAAAACAACCGCCAATGTAGGGAAGAACGTAGAGAGCTACAAATAACAAAATCAATTCGATGGGCAAGTTGTTGTTATACAAGAACTTTACTTGTTGTCACGCGTAGTCATATCCTACTGCCTATATTCGCCGATTGGATGAATCTCGTGGACACCACGTAGAAGCCCGGCATGCCCCTAAAAACCAAGTGCGCTGGTTCAGTTTTTATTACCTTCCTTCCATATTACCTACTGATCACTTAATGTTTAATATAGTCTCTGATAAGTGGTATCCTGTTAAATGGTCAAATCAACAACGAATCCGACCACGAGTTAAATCGTTATGGTGTTTGGTTTCGTGATTGCAATAATTTTACGCAAAAGGCATTGCCCACCTGTCAGATAGGATGGGTGGAAATCACTTTAGTTTGTTCTAGCGTAAAGCGCAATAAACACAATTATTACATGCATGATCATTTCAGTGTATAGTGTAACTTTAAACATAGTTAATATAACCTCATAACTGGGCGGTTATTTGATCTTTATGTTAAGATTTATCAGATAAATTTGGATAGTCTAGGGAAAGTCGGCAAATTCTGTTCTGTTTTACTGTTCCGCCATCTATTTCGCCAGTATTCTAGTGAACGATTTTGCCAATATGCAAAGGTTCATTAAAGTTATGTCACAATCCAGAGAAGCTCTGTCGGAACAACATGGTTTGTGGCAAACACTTCAGTAGTCTGCCATATTTTCACAGGATAAGGATAGGTCGGATGGAAGAAACATGCTTATGTCGACGTTGGTTATCATGTCCCCGAGTCCGGGTGATGCTTTTGCATTGTGATCCTTCAGTGGCAACTCTGGGTGAAGTGCTTGCGGTGAATTTCTGAATAAATCATGGGAGGAACTTCAACTACAGTACGATCAGAGCCCCCTACCGTGGGGGGGGGGGCAAGCACTATGAAATAAGTTGCGGGTGTTTGAAAGACATGGGTCTAGATGGGCATCCAGCCCGGCAGAAAAAGTAACAATGTTGTTCAGGCCCAAGTTGATAAGGGAACTTACTGTATCCTACAGATAAAGAAGAGTCAAAATGATTTGACAAATTGGAGGAAATATTGTCAGAAAATTCATCCAGTTCAGCAATAAGACATCTTGGGGAAATGTTAATGTTGACCAATACGATCGATCGATGCTCACTGGGATATTCAGGCCTACACTTAACATTGAAAACACTGGTGTGAGCCGTGGAAAATGTGAACGGACTGTCGGGAAAAATACATCAACGTTCATTCACGCATGTTATCACACTGCTACCACTTTTTCGATAGGGGACTGAGCGATCAGCGCCACATACTTCGAAACCATCGATTTTGACAACTTCGTCATCAATATCAGCGTGAACCTAGCTTTCTTGTACAGGAATAATCCCTATTAGGGGCTTGTTTTTAATTTCCTCGCACAAAATCAGTCAGTTCTGGCATAATTCCCAGTAAAGACCGTGAGTTGAAACAGGTTAGGATGGGTGAGTACATTTTTGATGAGGTTTGTTTGTGTAAGAAAAACCTCCATCCGGCGCGATTTTTGCGAGAGTGATGGTTCGGCTTTTCGAAAATCCGTTCACGTTGCTCTTAACAGATCTTCCGGAAGATGTTTGCTGCCACTTACTCGTTAATTCCAAGGATTTTATAAATCCACCCGTATAGGACACAGAATTCGGCAAAACTGTAAAAGCACTCCGTTTTTGGGACAACAATTGATGGGTAAAAACGAAGACAGAACCTGATAAAGTGGTAATGTAGAAGAAATATTCGGAGATGTAGCGGACAGCATGGCTGAATTTGACGGCTAGACTGTCAAACAATCAGCAATCATTAGTGCTGCAGACTCATATCCCATATTTTTGTTTGGTAAAATTTTCCGTGAAAACACACACTAACCGTTCTTTGAAGAGATTGCTGATAATCACAAAATGACAGCATTATGACTAGTGGGCACTTTAATGCCAAGTTCTTCCAACCGGTAAAAGTTTGCACAATATCTACCGACCTAATGATATCTATAGATGAACATGAAGGTTATCAGTTTCAAAACAATTTTGACTATTTTATTGCCCGTTTTTGTTACATTGTCCGAGTCGGGAATAATATTATTGACATCTGGGGCACTGAATTATCTGATACGAAACATGTCTGTCTATCCGTGGGTCGAGTAATTCGGCTTGTTTTGCATGATGTGGCTCACTTCAACCAAGGCATGGGTACGTGTTATGGTTTTATGGGTTAATGATGTGTCAAACCGATAGGAAAACCAAAGCTCGCCTCGCTTATCTAGCCTGGAGAGACTCAGAGAAAGAGCAATCGAACCAAATACCGGTGTTTTACTGTGCTCTGCTTCCAATGGTGAACGACAAATCACAATTCTGAATGACTTACCAAACATTCTGTTGAAAAAAACGATCGGCGGTGGTCAGGTGGCATGGAGCGGTGGTCACCGTCAGCTACTTTGGTGGCAGACAGTTCTACACTGTCATCCGGCTCATTACCGCGCCTGATCTATTGGGACCTTATGTGGTTCTCCATCACTCCAAATCTCAGAGTCTAGTTGCCGTCTGTCTCCACTAGTGCAGTGAACTACTGAGGTCATGCGGTAACTCCTTTCACTGCACTGACGCGCGAGCATGCAGTAAATAATATATGTAAAGAAGATCTTCCTGTAGTCCGGCCTAAAGCACGTAGGTGTGTAGGAATTATGGACAGATCTTTGAACATAAACCAAGTTGCGCCGTCCGCGTCAAATACTCTCGACTTTTCAAAGGTTCCATCAATGCTAGGGGTATCCCTAAAAGCAACTTATCCTAGCACAGAATCCCATCATATAACGAAGGGAAAATCCAGTGGATTAGTTGTGTGTTGAGCAAAAATAAACCATCCACCCGCATACTCATGACTACATGACTTGCGCGTAATTGATGTCAGTAGGTTTGAGGTCACAATGCGACTGGTCCTTATCTTTGTATGACCAACGAATCGACTGACGAGTTTTTCCTCCTGAATGCGCCGATGTTACTTAAAAAAATGCATTTTTCTACATGTTTTCTGGGACTGCATTGAGCACATGCTTTTATTGAGAAGCTTACTGAAACCAGCGCAACATTGCAGTTGTTCGAGACCAAATAGACCAAATTCATTTGGAAAGTAATTGGAAAAGAATGAGAAAATTTCAATATAACCGTCCTATAAAGGTCAATGAATGGATGAAAAACGGTGTGAATAAAAGAATGTGACTGAAATCTGCAGAACATCAGTGTTTTAGATGCTTTTTACACCTTCAAGGTGTACAATGCAGCTGCAGACCTGGGGTAACCCTACATCAAACCTCATCTTGTAAGAGGAAGCCCCAGTTGAAGTAGATTTGTTTTTTTAACTTAAAATTCACATCTCACCGGGTGGTCAGTAAACGGATGATGTTTGGTCGAGTATACAGAAGGCGCTTTTAGCTTTCGCCAAATTCAGTCAGCTGTGGCGTCGGCGTGAACTTCAACTACCTATCAAGGGTTGTGTGTGCACTTCGGCAGTTAGATCCGTTCTTTCATACGGCTGAGGAACATGGCGATTAAGCTTAGAAGATGCTAAGTCTGTCAGTGTTGGAGCATTGATATCTCCGTAGTATTTCTCGAATATGGTAGGAATACCGAATCAGCAGTGTTGAGATCAGGGGTAGGTTGTTGGGAACCGGTGTTCGATCATTTATTAAAAAAGGTTAAGGTGGCCGGAACATATGTTACTCGCGCCCACCGGTAGAATTCCCCAGCGCAATCAGTCCTCTGAGGTAGGTAGGGGTTGTAAGGCAAGTCGAGGTGGTCAATCAGTGATTTGACAAAAAGGTATGAAGACCGTGACCAGTAAATTTGCTCAGGTAGGATGCGTCAGATTTTTGGATTAGGGTCCACGCGACCCGCTTACTAGGTGGTTAGAGACTTAAAGAGACATGGTTAGGTCTCGTGGTCAGTGGTTTAGTTGCATTCGGACTTTTTGTCTGTCTTCATGATTTCCGCCTATTATTTTGTTTTCGACTTTTCTCACTTTATGCTTCTATTCATTCTGACCTCAGCTCGACGACTCTGCGAGGTAGCAACTAACTCTAGCACAGACGTGAAAGGTTAATGTCCGAATGAAACGAATTGATTATTCAGTTAACTTATAATGTGAAATTTTGTGTCAGTACGCCTAACGGATCACAGTAAGAAGGTATGAAGTACCCTTTTTGCAAAATTTCGTTGGTTTGAGTTTTTGTGAACTAATATTTTGGTATAACTTGCTGATTACCCTGCCCTTTCATGACAGTTTGAATAACCATTTGGAATCTAAAGGGTATGGCAGTACTTATATTTTTCTTTCACGATGGACCTCAGTCCAAAAAACCCCTCAGATGCAGAGAGATAGTGAAGAGAGAGAAAAGCCAATTGATGACATTCAAGAGGTCAAGTAAGTGTGCAAACATAACACCATATTTCCGAATATCTCTCGGATTATGGAGTACGTGAATTTCTGAAGTAAAACCTGGGGAATCTATTGTACCGTGCAAGGCCAGAGCCACTGATACAGTATTCAGTGCCGCGCGGTTATGCCTACGGGCCTGGCAGAAAAAATTGTTCAGATACTACAGCCCACATACATCACGTTTGACGAACAAACAAATGTCTCCTAAGTCAAACATGACTTTTTGTCTACATAAAATATGGTATGGCATGCCTGATATCAGTATCACAGACCCAGTGTCCTTTTAATATTTGAGCAAGGCTACGAAAAAACCCCAATCAAATACTTAAAACCGTCATTTTTCTCAACAATAGCAGACTATTTCGAAACTGCACAAAAAACTGGGCAAACTTTTTGGATGAAAGTCCTTGAGGTTAGTAAAAACCAAAATCACTTGCGATCCGATCAAATACCAGTGCATCAAACCAGTGACTGGGTGATGTAATTGCCATGTATTTCGACACCCATATTTCCCTCGTTATCATACGAACCGACCCAGCGACTGCATTACACATTCGACTCTAGTTTATACTCACCCTCTCCGCACTTTGCCTCTTCAGATCTGTCTTGACTTTCATCGCGGACTGTCGGATCCTTTTGTGCATCGAACCAATGAAATCCACACATGTTCTATTTTAGCGCACTTAATCTTGATCGGTTACTTTTGTCATATTCACCTTGTTCATAAATGAATCAGATCACCAAAACACATGCATTACCGACCGCTACCCTGACTTCCGTC
>STRG.66206.2
TTCTGTTCATTTTGCCGTTCACTGGACGGTGCTGGAAGGTAAAAACCAAAACCAGAGCACGGAAGTACGAGGTTAATGGTTGAATAAACTGAATCTGGTCGTCGGCATAATCTGAGTCACATAGCTTTTCACTGCTCCCTAGTTTGACGCCTAAATCCCAAAAATTTCGCAAGACACTCCATGATTTCGTCCATGACGAAGTTAAACAGAAATTGCGAATTGAGACATCCTTGTCGGACACCGCTGATCGTTTCGAACGCACTGGATAGTTCACCGTACACTCTTATGCGGCCAGAAGTATGAGAGTACAATGATCTCAGTAGATTCGGGAACATCTGTGGCGTGTACCATCAACAGCCGGCCGCCTGGAGATTCTGTGAAGCGCAGTTCAGATATCAACGCGGCATCCAGTCTGCTCGCCAAGATGTTAAAAGTACCCAGTGGTAAAGGCCATCACGACGAGACTGCATCTTGACGTGGTGTGAGGGCATGCGTGCCTCCATGACACAACGAGCTATGCAGAATGGCTTCCTTAACACGGAGATGCAATTGTTTCTCACAGGTCAATGGGTAGAGGCCAGACGAAGTCCACTCTGAGAACCAGTTGATGGGCAACATCTGGTTCTGACCACTATGCTTCCGGAGGGGACACTCCAGCGAATATACAGGAAGAGAAACAGTTTTCCGGTCTAAAAACCTCCACTAGCTGGACGTAGGAGAAAAGTACCTGGGGTTTCTCGCGACGGCGGGAGAAGTCACAGCACTTCATTGGGAAGTTATCGCCCACCTGAGCTTGTCAGCCCTCAGCCCAAAGGATGCGTCCCCGTCCATGTTTGCTTGCTTTATTGGGTGCATGGGACCGAGGACTGAATCCCAAGAAGTGGATCGATAACAAAGCAACAGTGGAGACAAGACAAAGTGCGTGCAACACAGTTCTCACGTGAGAGTATCGCATCCACTGATTAATCAGTGCCCGCGAAATGTGTACGCGTGAGAATCAAGCCGGGTTCACACCTGGTCGGGGCTGTATCGACCAAATCTTTACTCTTCGGCAAACCTTAGAGCACAGACACATCTACCGTAGGCCCACGATCGCAGTCTTTCTTGATCTGAAAGCGGCGTTCGATTCAGTCGACCGCTCATTTCTCTGGCGCTGCCTCTCACTGAAGGGTGTTCCAGAGAAGTTTATTCCTCTTTTCCAATGCTGATATGCAAACAGCTGGAGCCGAATTCGTGCTCACGGTGATCTTTCACCCGAGTTCACCACGGAAAGTGATGTTCGTCAGCGATACCCTCTTTTACCTTTCCTCTTCAATTTCGTGATTGAATTGATTCTTAAGATAGTCCTATCTTCGTGTGAGGATAGCGGCTTCAATCTTTGTTCAAGCAGTAAGCTGTCTGAATTAGAATACGCGGACGATATTGTTCTTCTGAGTAAAAGATCCAAGTAAGTTACAAGCTCGCTTAGATAGCCTAAATAACAGTGTAGCAATGTTTGAGATGCGTTTTGCACCTTCAAAGTGTAAAATGCTGTTGCAGGACTGGGTTGGCTCAGCACCAAACCTTGTGTTGGCCGAGGAAGCTCTAGCTGAAGTGGATACATTTTGTTACCTGGGTAGCTACATCTCACCAGGTGGACAGATATCGGATGGAGTGTCATCGCTTATACAGAGAGCGCGTTTGGCTTTTGCCAACCTCCGTCATCTGTGGCGTCGGCGTGACATCCGATTGTCTTTTGAGGGTACAGTGTACATAGTAGCGGTTAGGTCCGTTCTTTTATACGGTTCCGAAACATGTTCACCGAAGGTAGAAGATGGGCGAAGACTGTCAGTATTTGAGCACTGATGTCTCCGTAGCATTGCCCGAGTATCGTGGGAACACCGTTCCAGCAATGCTGGGGTTCGGCGTAAGGTGTTGGGAACCAGAGGTCAGTCTATGAATCAAATACTGAATCGAAAATGGTGAAGATGGTTGGGACATGCGTTACGCATGCTAGCCAACAAACTTCCTCAGCCTACGCTGTTCTCTGAGGCAGGTGGTGATTGGAAGGCAGGTCGAGGTGGTCAGCCCATGACATGGAAAAAGGTATGAAAGCCTTGACCAGTGGACTTGGCCACGTAGGGCGTCTTAAACTTCCAGGTGGGGTCCACGTATCCTTTCCACCAAATGGTTGGAGAAATTAGGTGATATGGCTAGGTGATGCGTCCAGTGGCGTAGTTGCATTCGGACTGTTTCCTTGTGTTCGTGATTTCCGTGTAATACTTTGATTTTTTGGATCTTGAGCAAATGCTTCTGTTGATTTTGCCGTTTACTGGACAATGCTAGAAGGTAGAAACCGAAACCAAAAGCACGGAAGTGCGAGGTTAGTGGTTGAATTAACTGAAACTGAACCAAACAGTGCTAAAGGAGGCATTGTTTTGTATACCGATCATCAGGCTTGCCGTCGTCAAAGTTCGTTCGCGTGACATCTTTGCGTCACCTGAAAAAAGTGGATGTCAAACGGCGTGCTCCCTCGACGTCCCTTCTGTTGGTATAGAAAAGCCGGACCAGTAATCGCATACGTAATCGGGATCTCAAAATGACCCCTCCTGAAGTAAGCATAGTCTTTTTCACAGACCCCTTTGCTATGGGAAAAATCACCGGAACTTTTTCGAAGTATCCTCCCAGCCGCTCGTCAGCTGGAGAAACGTCCCACTAAGAGATCGAATTCGGATTGGTTCTGCAAAGAAGCAGGAACGCCTCGGTTATTTCGCCTCTGAGCTCTTGATAGGGGTCCATTTAGAGCAGTATTAAACGGAGCCACGTCGGGGACACTAAGGCTGCGGATGGATATTCTTCTGACAGAAGCGTTCCGTGGATACCTCCGAGATGCTTTCTCAGCCGTTGTGAAAAAAGTTTTCGGTTAGAATACATTGCTTGGAATTACGATGCAGTGCCAGTCTATTAAGCTGCTTGTATTCGGTTCATTTCAAAAGTGGTTACTCGAGCCAAACGATTCTCATTGACGGTCTAGTTGATTATCTCTTCTCGAAACGCTTTGGTGCGCTAAGGTAATGCTCGACAAACTCCGAATATTACGCTTTTTTTCCTATGTCTATGGTGGGCAAATGCATCGATGAGACCATAATATTCACTGCATGGAGACGATGACCAGTGTTGTGCCTCTTCACGACAACTATGGTTGTTTTACTCTTGACGTCGTCTTATACTTAATGCCATCATTCACTATAGTTTTTCAGATTTTTCTGCTCGCAGTCTTTCAGCTTCCAACTTTGGGTTTCGTCGAGCGATAGTCTTTCTTTTATTACACAGAAAGTGAATTACGGTAAAAGGGCTGAAATCGCATTGTTCGAAAGTGTTCTGTAAGATCAATTTGTAGGGAACATTCACGTCAAAGCCAGTTCGTTGATTCCGCTTTTAAAAGGAGAAGAGTTGTAGGTGGGTGAAAAGACAGAGGGAGAGAGTGTTACGTAACGTACCGCTCTAGAGGAAGAAGACTTGAAGGTTGAGGTCCGAGATCGAGTGACATGAACCCGATAAGGATGAACAGCTATCTGTGCTCCGGATTGACGTTGAGAAGTAATGAGAATGAAAACAGCCGAAGCAAGCTCATAAGAACAAAACCGAAAATAATAGCAGTGGAATAGGGACAATGAAGCAGCTGCCTGGCGTTGGGCAAGCGACTACAAAGTGAACGTCAAAACTGGGTCATCTACCAGAGACTTTACGTTTAACCCAGTCGAGATAAAGAAGACGAAGCTCCGCCCCTCACGTGACAGTAGTATTCAAGTGTGGGAGGAATTTGAGCTTCGTATAGTGAATAGTGCGATGGTTTAAGGAGCGTCTGGGGCAATATAGAAAATCAACCTTGCGCGCTGCGCAAGAAGGCAAACTTGTATGAAGACCAGGATAGAAGGGAGGCGATCGAAAGGCATCGAGTTGGAGGGACAAATGAGGAACCGAATCGAAATTTAAGTAAGGAAACTGATGTTTCGGGGGAATTGGAGAGATGTTTTGGAGTCATTAAAGAGAGCACGATTTTGAGAGCCCCAAGCGATCTGTCCAAGGTCCGAACTGAGCGATGCTACAAGAACCCAACAGTCACGGTGGATGGTCGTGGTGGCACGATGGGGAGCGCGATGCGAAAGGGAATGGGGAAGGACCGCGTCGTCAGCAAAAACGTGGATGGGGTTAGAAGTGATGGTTATGAGATCATTAGTGAAAAGCAGGAAAAGGATGAGTAAGAGTACAAAACCTTAGAGAACACCAGCATTCACGGAAAAAGGCTGTGGTTGTGCCCTATCAACACGAACGGAGATAGTCTGGCTACTCAGAAAACTCGACGTCCGCAAAACGACTGGAAGAAACCCGGAAGTGGGCAATTTCGACAGGAAACCATTGTGCTACGCACGGTCAAAAGCCTTCGATATGTCTACTGAGACCGGGTGTGTTTTTCTGTGGTTATCGATGCTGCTGACCAGGAGTCCCAGACAACAACTAGTAGATCACCGGTAGAACGGCGAGACAGGAACCCATTTGGACGGTCATTTAGCTATCATTCACGTCCCAGAAACAGTCTCAAATGGTCGGGGATTATGGTCTCCACGACTTTCTAAAGGAAAGAAGCTAGGGAAATAAGACGTTAATTGTTCGAGTCGGAGAAGTTGCCGCGTTTTGGAATAGGAAAAATTACGGCTTCTTTCCATGGGGTGGGAAACGTACCAGATAGGAGAGCAAAACAAAAAAGATGACGTTAAATTGGTGCTGACTTTGGGGCACATATTTGCAGGACAATGGGTGGAATACCGTCCGGATCAAGTGGCTTCATTTTGTTCGAGTGATTGTAAGGCTAGACGAACCTTTCCCGATTGTGCTAACGGAAATCAAAAAAACGGCTAGTAAGAGTAATTGGAGGCAGAAGAACAGAAAAGTTAGACAAAGGAGAATTAGAGGTAAACGAGAGAGCAGAAACCTCGGCTGTCTCATGGGGCTTACAGGCTAAAGAGCCAAAGAGGTTATAGTTGGGAGATAAATTGGAGGGGCTTTGGTGAGAGATTAAAATGACCGGCTATCAGTAGCAGAAGAAGCTAGGCATTGGGTTTTGTGGCAGATAAAAAACCCTTGGCTTTCTGAATGGAAGGCGAGTATTCGTTTCTGGCATGAACAAACAAACCGTGATTTTGGGGAGTAGCCGAGTGGCACCGCCGTCTGAATATTCTTCAAGCGCGATTGCAGGCGTGAGTAAGCCACTCAGAAGAACGTAGTTTGCCGGCTTTCGAAGTGTGGATTAAAAAGAAACATGCCTTGGAGAACAGTCTCAGTCAAGTTTGAGACGGAGGAAAAAGTATCGAAAATGAGGTGACAGTTAGCCCAGGAACAGATGGCTAGAAAATCACGCAGACCATCACAGTTGGCTGAACCGTAACGCCAAAAGATGCGTCTGGAGTTGCACATAGGAACAGGTTGAGAAAAGGTGCTGGGGAAGGAAATAAGACAGTGGTCCTGTGAGCCAAATGGAAGAAAGGTAATGTCAAAGAATATGGGGAAAAGAAAGTGAGAAGGTGGAGGGTATGTGCACGGTCGTCAGCTCAATCGGGAATGCATGAGGAAGTCAACTAATTTACTTAGACTGTTGATCAAAGCAAAAGCTTCGGCTTCGCGCTCCACAAGCCGTAGTGTTAGAAGAGTGCAATGACCTTCTAATAACCAGAACTAGGTGTTAATCAAATGAATCTCTTCGAACAGATCCCGTCGTACTCTAAATGCATAGGTGGTTTTAGCAGTACTTCATGGAAAATAATACTATCCAAAACCATGAGTGAAACTAATATTGACTCGTGTAAACGAATTTCCGGGCATGTAAAACTGCCTCCATTGTCTTTTAACTTAAATGCTTTCTTCTTATTCCGATTAGTTTCGTGAATCCCTTTTCAGCCGTGACAATGTCTGCCAGTTTAGAACACGAGCTTGAACGAGAAGTTAACAAAATGCAAGAACACTACCAGAAAACTGTTCAAAACGCCATGACGCAACTGGATAAAGAATATTTACGTAAAATGCAGGCTGCTTACTTCAGGTGCGGGATGAAGTGCTGTGATGACCAGTCGTCCTCAGTCTCCGAAGTTCAGCGGTGCATCGAACACTGTGAAGCGCCACTAAGTCAGGCGCATAGTTTCATGCAGAACGAGTTAGCCGCATTCCAGAACCGACTTCAGCAGTGTAGTACAGAGTGCAGCAACCGGGCTCGCGATAACTTGAAATCTGATCCTACGGATGAGGACATCAAAAAAGCCCAACGCCAGGCTTTCGACTGCTCGAAGACTTGCCTCGATTCTCACTTGTCCAAAGGACTTCCTGCTTTAGTAGAACGCCTTCAGTCTCAACTGAGGAAACTTAAGACTGATCAACTTAAACTTGTCCAGTAATTCCGCATGTATTTTTGATCATCATCATAGGATCATTTTTTATCTTGAAAACATAGACGCCATGATAGACAAGCAGTTGCTTTCTCATTTCACCTGTTATCATCTGTTTACCCTTATTTTTAATTAATACGACTGGTCGTTTTAGGACCAACTGCTAAGTGGTATTTCACCAAGAACTACCCGTTTTTCCAACAGTTAAACCCTGTACAGAAAATCCCCCTCCGTTACCCCATTTAGGTTAAGCTGCGGGTCTTTCAAAATTTTGCATGGCTCGAGATCAAGTCCAATAATAAGGCACGTTATTCGGTACGCTTTTCAAGCCCGTAAGCAAATTTCCCCGAAAGGGATTCTCATTTCTGTGCATGCTCACAACCTTATGGACATACTCAAGATATGCTACTTTTATGAAAAATACATGCTCACTAGAACAGCGCTCAAAAGAAAATAGGAACATTTGTGTGCTAAAAACCAACCATAAGTGAAGCTAAATTATTTTCAAGTAGTTCATGTGACAACTATTAACGACTGAACGCATGACGAAATGTCCATTCACAGGTTCATCGGAATGCTAACGATAGAAAGCTGGTGTGCGGAAACAGCGATCTTGTTGGCCGAATGGTTAACAGTGTTTGCTTACCACCTCAAATAAAATGTTCCAATCTCCGCCATCACCGATGACCTTGATGGCAGACAGTGATCCACTGTCGTCCGGCTCGTTACCACACCTTACCTGTGGGGATCTTACATAGTTCTGCACTCCGGATCTGGTTGTCAGTCATCCCTCATAGTGCAGTGGGTCTTTGTAGCTGTGGGGTATACCCCTTCCACTGCACTCGTGCGCAAGTATGTAGTAATGAACATTATTTTATCTTTTGAATTTGCTACCTATTAAGTGTTTGCGCACGAACGCAGTGGAAGGGTTATATGTTCCGTAGCCTCGAATGCCAACTACACTTGCGGATCACCGTCAACGAGACCCTGAGAATGGGAGTGAATTACAGGTCAAGCGTGGCAACAGTGAATTGCTATCTGGGTTACTACCTCATTTCAACATCGTAGCAGGTCATCTGTCGTGTGAGAATAGAAGTGGCAGACGAAACTGGAAGATAACTCCCGTTGAAGGTTGGCGGGGAATCCGCTTATGGATAAAAGTCGAACGCAAGTAATGGCGCACGATGAGCATTGGGAGCCTTATTCAATGGCGACCCACATCCGTCATGTTGCATAGCTGTTGATAGACGTGAGGTTTTAGGTAGTAATGCTGACAGTAAGAACGTATGTGCTGCCGATCACCCGTGGCTACATCATAATAAAAGTGAACTTCAAATTAGTGGCATCTCCACAGTGAAATTTGCTGTGGACTACCAAGTTCAGCAAGAGGTTGCGTGGTATACACGATCGGAACATTTTTTATCTCTTCATTTTTTTTATCGTATAATAATGGTACACAATTTCAGGAAGCGGGTCGTGACCATTTGAGGCTGCCAATTGGGGAAAGTGACCGGTGACGGAAGCAAGATTCGAAC
>STRG.20017.1
CTTGTTCGGAATAAAGCTCGAATTTGAGTTCGCTTCCCATCGATCTATCGTATCCTGAATACGTCTTTCACCGAACTAGTAGAAATAATACGCCTGTGTGTGTACATGTCTGTTTCCCCACTCATCCGATTTACGCGTGTATCATTAAACTACCTGACGAACTCTGAGTCCCTGTCCTTCAACCAGCGCCACGACCAGGTGACACCCATCCTAGAATTAACATCGGCTGGCCGTAATAGATGAAGTTGCAGTGAGCCGGTCGATTGACAAACTCGTTGTAGGAGTTCGCAATGTACTGATTGGTTTATCCGTTAGCTGGCGTTGAAGTTATTGACTCAAGACATTCGGTTCACAAGTTAGATGAAAGACGTGAAAAACTAATGAATTTCCGGGACAGTGAATAGTCAAAAACGAGGAAATATTAGATACCAAATTATTTCAATCATATTCCACCAATACACAGCGTTTCGCAGGTGATTACCTATAGCAATACTGACAGTCTTTCCGTGCATCGCCGATTTCCTTCAAGGAGTTTAATGTCTAGCCAGTTGTAGTCGTTCACGCCCCAAAAAGTGGAGTGCAAAATGGAGGCAGTTTAATTCTCGGTGAACTCACACAGTTCACATTTCTTCGGATCAGGACAGTATGGGATTTCCGAACCAACGATTCCTGCAATCATTGATCTCGGTGTCCTGAAAATATTCAACTTGTATGGGATCCTGCGCTTCGACCGGTACCACTCAAGTTGAGAGTCCCGCACGCAGTCTCTCTGCGTCACTGTCTCGTCCACAAGTGGACGAGACACGACCATTGTCACCTACGCGCCGTGCTTCTGTTATGACCGCAAAAGGGTTCGAACAAAATAATGTACAGCAGGAGATTACCAGAATGAACGGGACGGCAATCCCGGAAAATGACACTGTGGATCTACTGGATTTAGGCCGTGGCGTAAGTGGTCGAATTCGACACTTCTGTCTACGCTCACACAAGATATTAACACGTTTGTGCGGAGGCATCTGGGGTACAGATAATCAAGATGCTCCGTTACAAACTACTGGTCCACTGGTGACAGATGCCCAACTGGATGCGGAGTGTGTTAATCAGGGTATTTCAGCTTCACACTATAAGAATTTGACCACATGCACACTGCGAGAATACGCCACCATACCCGTGGATACTGACAGTCTGTACACGAACAACACACCAGAATCGTTACGCGCATGTTATACTCGAATGAGGCACCTGTACGAGATGGTTTCTCAAGACCGGATTGGCAAAGCAACTTTGTTGAAGAACTTGCATTATGCTATCAACGTGATGGAAACCGCATATGTGTCCGAGAAGAAACGTATTCGCGACGAGGAAGAGGATCTCTCTGAAGCCGCCACTGAGTATGTTCCAGATGAGGTGCGTGATTGGCTCGCATCCACGTTCACTCGCACTCAAAACAATGTGAGCATTGGAGACCAGAAACCACGCTTCCGTAGTGTGGCCAACGCGATTCGTGCAGGCATCTTTGTGGAAAGAATATACCGGCGCATGTCCAGCTGTTCCAACCTGATTATTCCGCCAAATGTGCTCTTATTCCTCAAAGCCGAACTGGATACCTGGTCATTTGATGTATTCGGTCTGAACGAGGCCAGTGAAAACCATGCGCTGAAATTTGTGGGCTATGAACTGTTTCATAAATACAACCTTATCAACAAATTCCAGATCAATACTACAAATCTGGAAAGTTTCTTCATCCAACTGGAGATTGGATACAGCAAATACGGCAATCCTTATCACAATCTGGTTCACGCAGCTGATGTAATGCAAACGTGTCACATGGTTTTGCTAATGAACGAGCTACGAAATTGGTTGACTGATCTGGACGTATTCGCAGTACTGTTTGCCGCGGTTATTCATGATTATGAACACACAGGAACAACAAACAGTTTCCACATAGCAACTAAATCCGAACTAGCTCTCATTTACAACGATCGTGGGGTGCTGGAAAACCACCACGTTAGTGCCGTGTTTCGACTGATGCAAGATCCTGAGTTTGATATATTCACCGGCTTGGACAAGGACCAGTTTAAGGAATTCCGCCAGTTGGTCATCGATATGGTTCTTTGCACGGATATGTCTTTGCATTTCCAACAGCTGAAAAATATGAAGAGCATGATTGCGATGCCCGAGAATGTGGATAAAACCAAAGCTCTTTCACTCATTGTTCACTGTGCCGATATTGGGCATCCAGCAAAAACTTGGTCTCTTCACGAGCAATGGACCAAAGTTCTTTGTGAGGAATTCTTCCGACAAGGTGACCGCGAAAAGGAACTCAATCTGCCCGTTTCTCCCCTATGTGATCGCAATACAGTAGTGGTACCACAGTCGCAAATCGGGTTCATCGATTTTATTGTGGAGCCAAGTTTCCAAGTTTTGGGAGACATGATAGAACGTATAGTCTCGCCAAAACAAATACCTGCGGACGGAACGGTAGAAGACGAAGGCAAATCCGAAGCCAAGAGTTCGGAAAAATCGGAACCTCCAAACGTGCCCAGGCCGTGGGTCACTTGTTTCAAGGAGAACAAAGAAGCATGGGCTGCTTTGGCATCCGAAGCCAAGCCGAAATCGTGATTTATCAGACATCGATTGCGGATACTGCACCTCAGAAGACATGCATTTGTCGGGAATTATTGCTACAGTACCAAGTGTATCCAGAAGCAGATTTATTTTTGTCCAGTCTGCCTCGAACTACCACTATCCGATAGTAGATGCCAACTTGCGGGAACTCTACAACTGTGGTTTTATGACCCAGTCCCTTCAGATATCCCGGAAAGAAATCAGACCACTTTCTGTAATTCACATCAGCTGTAGATTTATTTCACTCCCACAACGGATTCCTGAACATTTCCCCTGTGCAAACAGATCCTCAAACTACTATTCTTCTCATCATCCATAGAGTCTACCATTCATCTCATGCTGATGCAAAATGGTTATGATACGTCAGCGATACAGATGTTCTTAGATCGCACTGTAGCTCATTTAAGTTATTGATGGATGACTTGATCGAATTAAATGCTATCTAATAAACAGTGTGATAATCTCCAAATTGATTTTATTCCTCGTACGTCTTTGCTCATTCATTAGTGCTTTAAATCTGAAAAAAGTGAATGTTTATATTATCTATGAGCTTCGATGTCATTGATTCAGGTTATACAGGTGGACTGGTGATCCACGACATTTAGCAGACCTAATGAATGAAAGAAAAGTGTGTGGCTGGCTTTACCAATAATAGTCTGTTAGACTCATGTTTATTTTAATATGCTGGGTTGCGCCATCTCAATTTGGTCATGAAATATTAACATCAATTTAAGTTTCATCGAAGTAGATATTAACCATGGATTGGTGCGGATGTCCTATTTGCTGTGTCTCAAACTTATCAGCCGGAAACTGTACGGTCATTTGTATTGACCTACTGATAGACCTAAACGGCCCATCTGGCTGGCTTGCTTGGTTGGGCCGTGATTGGTTGACTCCGCTCTGGTCGATTCACACAAATGTTGGCTCCTGATTGGCCCATCGATCTTTTGACTGGCTCCCCTGTGATTCACGATTGTGGACTGTCGATTACGTAACACCCGCTTCGCTGGCTCCAACCTTTCCCTTGATTCTGGACGGGCAACGGCGCGCTAACAAGGCACTGAACCGAAGCGTTCAAAGACGTGTCCGTCGCTGTTCTCACATGCTCCCTTCTTTGATAAAGACGGCTGCTTCTCATTTTCCCGGCATCTTATGTACTTTCTTCGTTTACCAGAAAGCTACCCTTTTGAGTTGATATGCGTTTTTGACTTATTTGTTTGATTGTCTTATCCACTTCGACCTCGTACTACTGGTTTCCCAGGTATCTTAGAGCTGTTTTTCCATCCACTTGGTGAGGCTACTCTGGAACAATACGAACCCGTATTTCTTCTCATTCCTTCAGTTCTGAGGGGTCCGGTGCTTCACAGTTGAGATAAAACTTTGTCTCTTCTATGTTATAAATGGAGTTTAACTTCACTAAAGTGATGGACTTTGGGCTCCAAATAAATTATTGAAACTTCCGAGTTCTCCTTCCGAACAGTCTCTGCACTGAACTGTTTTCCACAACGGTGCTCGGGATGGTTATTTGTTCCAGAAGCATCAAATAAGGGTCTCTACCGGATTCTTTTGCTAAAGGTAATATTTTTTTGCCGCCTTCACTGCTGACTCGGTCTTGTCACTGAATGGATAGTTGTATGGACTGCTGGTCCGATGATCGAATTTCCACTGCTGGCTGAACTGCCAGAATTATACACTCGTGAACTAAAGCTCTTTATCAGAAAAAAGTTTCTGGTAATCCGTGCCGGGAAAAATGAACCGTATTTATTAGGTTAGTTTAGAACTAAATTGCTGTAGTATTCAACCAGAATCAGAGAGTGTTTCACCTCGTTCCCGAAATTGTCTGTGGCCCGAATTCG
>STRG.75984.8
CGCCATCTTGTTGTTCGCTTAATGTAAGTGTTGGTGCTGTTAATACACACTGCGTGATTTTCTTTTTCTGAAAGGCAGAAATTTTGTGCAGTATCAGCCCGCGCAGAGTAAGGTGGAAACAATAAGTAAATTGCATATGACCCTAAAAGCTGCTTAACATAACTCGGGGTATACTGCCACCCAACATAGGTCTACTGCTTTCTCAAAAGCCTTCACGGTTGTGGTATTTATGACCTCTTCCGGGAGCTTATTCCAATAGGGTCCATGACGGATTTACCGGAGTTCAATAAACGGGATGAGTTTTGAAGCAGGGAGACGAGATCAATTTCGTGAAAGTGAACACTGGTGGATGTGGGAGAAACAGCAGTCCATAAAAAGAAATGAGAAAGCGCAACTGGAGGGTCCTCGAGAAGTGGAGAATCAATTTCCAGCCGGCTACGGTTCGGGGGAAAGATAAACTGTGGTAACGGATAATAAAGTGGAAAATCTCCGCATGGCCTTGAGCGTTATTTTGCTGTTTCACTAACAAATATATACGTATATGTTGACGCATTTGCCTTCAGTGATATTCAGCGTCATTTCTGGTAACGTACGACATCGTATGCGTATGTTTCGTCTGGCAGGGCAAAGTATGTGTCAGACAATCCGCCAAGTGTGGCGGTGTATTAGCAGCATGTGCGTGAACTGGAATTCGTGTTGGTTGCGTTTGAAGACGCGGAACGATCTGATAAGCAACTAGGAGTATTTCCTGTCGGGTGGCTTGATTTCGGTCCCAGTTACTATGGTAGGTTCCACTTGAGTCTCTGTCCGTACGAGTCAAAGTGGCATCCTTGGTTAACCGGTTTGGCGACTGAGATAGTGGGAGACAACGAACCTGAAATAAAGGGAATTGCAGTCTGGACGTGGTTCCAGCTGTGGGTTATGATAATAAATGAAGACAATAAATATTGGACTGGTTAGGTCTGTGTGAGTGGGGCATGGATGAAATTCCATTCGAGCAGTCAGTGGCACCTCCACATGCTAGGTAAAATAGGCTAGCAGTGGATTTGCGCTATACTGCTACAGGCTAACGAAGTTGCGTACACTGGTTTGGTAACTGTGTGTATTCCGAAGGATTTATGGTTTGCACGTTGGCACGGCATCGCTCGGATACTAATAAAAGACCTAGGGCTTCACGGTTTAGAGTTGTTAGAAATGATAACCCTCAATACCGTTTGCTTATGCAGAGCGCAGTTTGGCAACAGGGCGATAAGATAGGTTTGAAATAACAGACTGTGAGCGACTGGGACTGGCACACTGTTGGCGTAGCGCAATGCAGTTACTGTCTCTTCCGGTATAGTGGTTATTCTATACTGAATAGTTTCTGAGGAGCCTTGAAGTAGGAGAAACTATTGGGGTGACAGTGGTGATACATTAGAGGCGACTGGTCACGTGCCTAGAAATGTTAACTTGAGTTCATCTATGCTCCTACTGGATGGTGCTATCGTACTGAGATTATGCTCGAGTGTGAGCGAGGAAATCTGATGCAGACATGATTGCATGGTTATCGTGGTATCTTTTTCGTCGTTATCGTATTGCAAAGCAGGAAAACACCGATTTGAGGGCTGGTTTTGGAGAGCCGTGGGAAATGGGAATGAGATGGGTTCGAATTTTCTTCACAGAAGCAAACTCTAACGGTCTACATTTGGTGCTCATGGTAGGCGACACAAGGGCCTGCTTCAGGTAGGGAGGTAGAGCGATGCACAACCACTGGCATCCAGCACGTGGCGCTCCAAGAATGATCCACACTTTTTTAGGCGTTTTTATTATTCTTCTATGGTTTTATCACAGTCAGGTATCTGGCTGTCAGAGAAGGCGGAGCTCCTTTTGGTGGGCGACCACAGCTCCCACGCCCCGGCCGAAACATGGACCGCATGTAACAAGCCGCGTTGGGAATTGGTCAACCACACCAGTCAATCCGTAGCAACACTGCAACCCGGAGACATGGGTCACGTGACGAGGCTGGTGTGTCTGGAAGACAAAACAGTGGGGTATTTTTTCTCACTTTTTTATGCCAATCTCTTACTTTTTGGTGTTCATGTCTTACTGGTGGTCAACTCTCTGCAGGGAGACCATCATGGCCAGGAATGTTTGCAGAAGTGCCGCGCTAACACTTGCCTTATCCGTGAAGTCAACACCCCCAGGCCGTTTACATGGGACAAAAAGTGCCGGGGGAGGTAGAGTCAACCACAGCCTGCGATTATTCGATGGGGTTTATGTTCAACAAAACGCCTGTCTGCACAAAGATGGGGTACAACTTGCAGCACTAACAACGTGAATTGTCGGGACGATCCACAGATGGTTTGTAGTTTTGCTGGCTAAGTATCAAATGTTATATAGGCCAATGATGGAGGATGCTTGAGTTCTGTGATAGGGACGGAAGTTGAGCTGTGAGTGTCTAATGGTTACTACTGGATGGAGGTTGAGGTGTAAGGTTGATTAGACCTTACTTCGCGGTTTCCTTAGTAAACGCGTGCTTCGGTCCTTTGTACTGCATGGACCACCTGCACGTTACTCTAATGTGCGGCACTGCACGAATATGTTAACCAGAACAGTATTCTCCACGACCCGTGAGAACGAGAAGGCGATTGGGAGAGATAGTGGTTAGCGTGTACTTGGGAGTGTGCGCAAGAGCAACGGTCAAATGGCCATCGCGCTTGGCAGTCAGCGTTCAGTTAAACAGTAAACGTGGTAAAAGTATGAACGAAGATGGCCACCGCTACAGAGGAGTCTGACAGGTGCTGCGTCTTGGGTTACAGACAGAGGCGAAGACTAAATAAAAATCAGCGCTGGAAATGTTTAAAGACTATCTTTCATGTTTCTAGTGGTATTTCATATAATCAAATACGACTTCTGAGGCACTGGCCTCAGTCATGAGAGTTACTATGTTTAGGCATTGTAACGTGGTAGGTTTACGCTTATGTGATGGCAACTACGGTGTATGGTGTGGCACATCCTAGATTATCAAGGGTTCTGATTAGTATCCAACGCTTTCCTCATAAGCTCTATCAAAAGTCATGTAAGTATTTATAAGAGCAATCAGTTTTTGGATGTCTATCGCTACGTGTATTCTAGACTTAAACATAATTAGGGAATCTAGGGAACGGCTATCAGCTGGGAGTTTATTCCACAAAGTTGCATATTTCAGGAGAAAGAAGTTTTGCCTTAAGGATTTCCGAGAAGAAGGGATCATTATACGATGTTCCCTATTGCGCAACTGATGTGTCGAGTTTATACTGAACTGAACTTGGCTAGAGGATGCAGCTTGTTTGTGGAGCAAAGTAAACAAAAATGCAAGGTTGAGTTTTATTCTCCTAAGCCACAGATGATCAAGCCGCAGGAGTGTACACCGCCGTCTGTAGGTCAAGGTCATAGAAAACCCAAACAGTGTTTTTGGTAAATCGACGCTGTACATTCTCAATGTCGATAATGTCATGTTTATGCATATTTGAGAACACAAGTGTACAGTACTCTAGGGTTGGGCGAATATAAGTTTTGTATATCTCTAACTTACTGTTCGTGAGAAAAAAATGTCTCCGCAACAAGCCAAGGAACTTGTTTGCCCATGCAGTTATGTAGGAAGTATGTTCAGAGAAATTGAAAGTGTAAGAATATTGCAGTCCGAGGTCTCTTATTGTTGGGGAATATGGGAGTGAGACACCGCCAATCTTAAGCGTATCATAAGGAATATCGCTGTTTAGCGTGAGATAACTGCTTTTGTTCACTGAAAATTCAATTTTCAAGCGATCACACCAGGAGGATAAGGACTGTACGTCGACCATGATGTTATTCAGTGCTACAGGTAGGTTTCCTGGTTCGAATTCGTAGACTATCTTCATATCGTCGGTAAACAAGAAAATTTCGCCATAAGTGATGACATTGCAAATATCATTTATATATGGTCCTAGAACACTACCTTGGATAACCCCGCTGTTCACTGAGTGGGGGTCTGACATCTGGCCGTTGATGCAAGTAACTTGGTGACGGTCTTGTAGGTAGGATTTAAACCAACTGAGTAGGGGGTTTTCAACCCCGTATCCTCTAATCTTGTTGAGCAACTGCAGATGTGGCACCCTGTCGAAGGCTTTTGTCATATCAAGATAGATGATGACGAGTGCTCTATCTTTGTCGGCAGCTGTTGTTACCAAATTCAGAAAGTCAAATTGGCAGGTTGAACACGACCGTGATCTGAGAAATCCGTGCTGTCTTGGGCTGATGAGCTTATGTGCAGAAAGGTAGTCGGTCAGGTAGTGTTTCGCGACTTTTTCTAGCAGCCTCGAGATCATTGACGTATGATTAATCGGGCGGTAATTGGCAATGTCATGCACTGCGCCTTTCTTGTGCCTGGGGATAATAATGGATTTCTTCCATTGGCTGGGGAAGGTCCCGGTTGGCAGAGATAGATTGTATAGGTTTAGTAGTAGGAGGGGAATATCCGGGCCGCCAAGAGCGAATATTGCTGATGGTAGGCCGTCAGGTCCGGGGGTAATAGGTCGGTTTGAGGGTGTGGGTGTATCTATTTATATCCGTAGTGGTGACCGTGATAGAACTGAGTGAGGAATTTGTAACAGACGGGGCGACAAGCTGGGTACACACTGGACTGAGAGATTATCCAAAGGCTTGAAGAAACTACATTGCGTAACCAGGAATTGAAGGCTCTGCGACACCCAAATAGATCCTTTCGACTGGCATTATTGTACAGGGCCAGAACCTCCAATACTAATAGAGATATCCCGCACACTGTTTCAATGGACAATGTATCCGCCTTGACTCTCCTGACCATTGCCGAAGTCTTCAACTCATTCATTGCCTCAAGTATGGCCCCTATTTCCAATGTTGACCCCCCTCCTCCGCCCCCAGTTACCGCTTCAGTTCTGTCCGCAGTGGAATCTGACGCTTCAGTTATCTCTCAATTATTGACCACTTACAAGCCATCTTGCCCAGGACCTGACGGTTTAGTGCCCGCTGCAGTAGTTAAATGCGGACCTGACTTACCTTACTTACTACTCAATCTATTTGCCCTGTCAATAAACCCCGGTCGGTGCCGACAAACTGGAAATGCTCAGTCATAATCCCGCACCACAAGAAAGGTCCACTTCTTGAGGTAACAAACTACCGTCCCATTAACCATACACCTGTTCTCTCTCTGGGCTAATGGGAAAAATCGTAAAGGAACACATTGTGAAGCACCTCTTTCAATTGGATTTTATTAATCCTCGACAACACAGTTCCCTTCGGTCAAGATCTTGCGCAACCCGTCAACTTGACTTTTTGAATCTCAATACTGAAACGTCAGACAATGGAATGGCCCTTATAGTAATTTACTTGGATATGTCAAATGCATTCGACCGCGTGCCGCGCCCATATCTTCTGGCCAAAGTTCGATCCTTTGGCATTACTGACCCTTTACTATCTTGGATCAATTCCTACCTGTCTAATCGCTCTCAGGTTGTCTCAATAAATGGACACTGTTCCAGGCCTAAACAGGTTAAAAGCGGTGTTATACAGGGTAGCGTCCTTGGCCCTCTGTTGTTCCTCGTATATAAACGACATATTCCTCTCAGTGAGCCATGGCACCCCATTTTTTTGCTGATGACATTAGGATTGTCTACTCATTCAAGCCTGAATGCATCGCCTCGGCTATCTCAAACATATCTGAAGACATATCTGCACTACACAGATGGTGCTCAACTTGGCAGACGAATTTTTCCGCTGACAAATGTGAGGTACTTAAATATAAATGCAAGCTACCTCCAGGATCTTTAGCCGTTTGCGGTTCAACCATTGCTAGCAAGCAAGTATTTCGGGACCTTGGCTTAAGCTGTTCCTGCACATTCACTTTCTCGGAATATTCGGCCCTCCAAGTCGCTAAGACCAAAAAGTGCCTGGGGCTAATATTTCGCTCCTTCCGACTTCGAGACTGCATTCTCTCTCTTCACAAATCTCATGTCAGGCTTTTATTAGAATACTGCCCGCTGATCTTTTCTAGTATGCGCAAATCAGACAGAATTGGTATCGAATCAGTTCGAAGTAGATTTACTAAGCGACTGATTGGATGAAGCTCACCCCTCACTCATAAAGAACGCTGTTTATTTTTTAAACTAGACCCGTTATGACCTTGCCGTATGAAACTGAACCTTATCTTTTTGTGTAACATCCTTCACAGCCGGACATATACTTCTAATCCATTACACTTTGAGCCTGTTTCTAGCTACCCACTACGTTATAGAATCCTTATCCTTTCAGCCCCTATTACCAACACTAGCTTACGTTCACACTTCTTCATCACAGTGTACTCTAACTTATGGAATAAGTTACCTTTAGAAGTACGCAGTTCTACTTCCAGCCATCGGTTTAGAAATGCTTTGGATAAATTCCTCACGGTTGCTCAAACCTTACAGCTCCTCAGTGTGGACATGCACGATGACCAAGCCTATGAGAAGTGTCTAGACTTTTGAATCGTGCAAACATCGGCGGTCTATGA
>STRG.26563.1
AACGAATCCGATTGGTCTAGGGGGTAGAAAATGAGCATAACAGAGAATCACACATGCGCGTATCCACTTCATGCTGATTCGTTGTAATAAAGGACCAAAGGAAGTGGTCAAGCAGCAGAAGATGACCGCTCTTTGTGTCCTCTGTTTGAGAAGAAAAAAAGAGGAACATAACCAAGATAATGACCGCTATTTTGCTCGCTGCGATTCTGAACAGCCATCGAATCTCTGACCAGATAAGTGCCACTTAGAAAAGTGTTGTTTCCGAATGTACTTTTGATTTCATTTTACAATTGGTGACCCTGCCCTCGAACTGTAGTCGAACCTGACGTGAAAATGGGACCAATGTCTAGGCAAGTTCCAGATTAATCAATTGTTAACGATGCACAATCCGAGATGCAGCAAATTCGGCGACAATGGTAGTTGTACCAGTTGTTTTGATGGAAGAAACTGTGAAATCTTTGAGCGTGCTGTCAAGTCAGGCAACCACAAGGAAGGCCCCCATCTCCATTCTCTGCTTCTTATGTTAGATCCCTGGGTTTGACTCCTGACATCTCCACATTTTTCACCGTCTGGAGCATTATTTGTGAGCCAGAGTCTGCCGCTCAGATGAATTGAGGCTAGTGCTATTGATACGTGTACTGAGCAAATTGAATACAGTGCTATCTCATCTCACCCTCACCACTAGAACGCACCCTCGAAGTGCGGCCATCCCTTCAATGCGAATGCACTGCTCCAGTCCCGACTGATATTACTACAGAGACTCCTCAAAACCGAACACTGCTCTCGGAAGAACACAACCATCGGGCCACTTGTGTGAGGCTGACAAACCTTACCACACAGTTGCCTTAGCAACCGCGTTCTTCGGTCCTTTGTACTACGTGTGCACCACCTGCACATCTCTCTAATGCTCAGTTCTGTGCGAACATTTTAACCAGAACGGTATACCCCACCATTGGTGAGAACGAGAAGACAGTCGGGAGAGAGCGGCTAGCGTGTACTTGAGAGAATATGCGAGGAGCACACAAGTGCAATGGTCAAATGGCAACCGCACTTGGCTGTCAGTGTTCAGTTAAACAATGACGTATGTTAAATGGATGAAAGAAGACGAATCTTGCTACAGGGGTCTTCTCCTAGAAGTCCGATGAATTCGGGCTTCGATGGTCGCTGTAGACCGATAAAATTGACAGCCAAGTAACTCGTCGTATCTCGCTCTTTGTATTGTTAGTATAGTAGTGAATGACTGACGGTGAGGATTTGACGACTTCCGTACTCTCGATGTCCGATATCCATCTTTTCAACGGTGGATCAACGGTGCTCCATGGTCCAAGAGTATCTCACGTCCATGGGCCAGGAAATGCCACATCAGATGCATCTAAAAAGGCGTCCGGTTGTCGTCTGCAGCACCACGCTGACTAATCCTCCCCATTCTCGGTTAGTAGCTATCTCCTTGGACGT
>STRG.21834.2
CCGCATTGTCGTGACCACTGGAACGAATGCTGTTTGGTCTCTCTGATGCAGCACTTGAGGACCTCTGGGGTATCAGGCGGAAGAAACTGGATAAAAATTCGGCTCAAGCCGCCATACCCCCTGATCTTATCAGCCCTGGCCTGAAGTGATAACCCTATTTGTTTAAGTGGATTCTTAAGGAGACCGGCTATTCAAGTTGTTTTCAAGTGTCCTTGGCCTGTTGTCGTGATGAGGGTCGCCTTCACGCGTAGTTTTGTGGTTCCCATTTTATGCGGTTCGTCCATATATATATATATATATATATATATATATATAAATGCGTATATGTATCTCCATGGTGGCATTCTGGCTATAGCCACAGACTGAACTTGGTTCACGTGGCGTGATTTATTTTTCAAGTGATTTGCAGCATTCTGGTTAGTAAGCACATAGTTACGGAAACGCCCCGTTATGGGTTTGAAATGATCAGCCACTCCAGAACCATTAAAGTGTACATCAATAGCCAGTATTAGTTATCGGCAAGACACGTGACTGACGGCTTAGTTCCTTGTGCCTCTCTGGGATCAGAGAGAAAAAGTCTTCTCGACTTTCACCTGACAGCCCCTTCACTACCTTGAAAGTTTCTACCAAATCCCCGCGAAAGCGCAGTCTTTTCATCGAGAAAAAGTACAGGACTCGGAGGCGCTCTGTGTAGCTAACCCCCCTTTGTCCAGCCATCATTCTAGTGGCTAATTCTTGCACCTCCAGATAGTCTATATCCTTCTGGTAGTACGGTGCCCAGGCTTGCCGGCAGTACTCCAGGTGTGGCCTAACTATGACTTGGTAGATCGGATCGAAAATCTCTGGCCCTCTACGTGACATGGTGGATCTAACTCGAAAGGGTTTCCTCCGGGGCATATTCACCGCTGCGGTGCACTGCTTTGACGGCTTGAAACTGTTGTCTGGTACTACGCCCAAGTCTTTGATCCGAGAGACCACTTGAAGCGATCACACACCACTCCTACTGGCCACTGTGTTTGTGGCCAGGCATTGGTACTTGGCGAGGTTTAGTGTTGTCTGGGTGCCCTACAATGACAGCTGAGGGAATCCCACCGATCACTTCAGACGAAGGCTTAATGAACTTTGCCAACTGCGCTTTGAAAATGCTGAGAGAGGCACCCAGGATTCAGAGGGCAGATGAAGTTTCGGATGATTTCTTGTCAGAAGTCGCTGTTATTCTATTTGGTAGTGATATCGTACCCTACGTACGGCCGTTTGACTCAGCACAACGCAAAGAAAATATTACTGCCATATTGAACAAACTGGCAAACGAAATTGATCTTAAACTGGATCATATTTGCCCATCAGATGTGGTTTTGGGTGACCGAAAAGCAGTGTCTAATATGCTGGAGCTTTTAACAGCCTTCATTTTACACTGTGTTCACGAAGACTTGTTGGACTTCGATCGAACCAACTCATCCCATCCATCTTATCATGATCCATCAGCAGTTGAGTTCGATGTTCCCGGATCAATCAATTACGCTTCTAACACTCACTTGTCAATGTCTCCAGAGATTCCTCGTGCCTCCTTGAATCGACTGCATGTTTTTCCAATGACACCTGGGCAAAGTTCAGTTCAACCTAGCGAATCCTCGGAATTAAGAAGGCCTCTTCAGATCCTGACATGCGGTCCGACCCAGAATCATTTTGTTCGTACAAATACGACTTCGCCTACGAAAACTGAGTTTCTCGGAACCTCAACTATCGAGGCCAGTTCACAGGAGCAGGTCGGACGTTCGTCTTCAGCGGCTGTCATTCGTCTGACACCAATGCAACGCCTTCATCCTTATTTTTCCCTCCCGAGTGATTGTTCTCCTCCTGCAACTCCGAATGGAGCGGACGGAATGGTTGAAATCGCTAAACATCACTCACCTCCGGTTGTTCCACCGAGCTTGCAATGTTCTCCTGCTGTGGATGGATCAGAGCATCAGGTGATATATTTCGCCAATCCGTCGGATAAATCCTTATCACCAACGCACTGGAATGCAGTTAGCAACAAAACAACGGTCACCTCTTCAGCGACAGGTGTATCGCACCAGTTAGTTTCTGAAATCAACCAATCGTCCCCTGCTCCGTCAGACCTGAACTCGGATTCAAGCGATGACTCAGGTGAACTGAAGCAAACAGCTATCCCGCAGCGTCGTTTAAATCGCAAAACTAGCAGCTCCAGTAGCGGTCGCGGACACAGTCCTACTCAGACTCTTACAGCACCCGGTGCTTCGGTCACCTCTACGCCTTCCAGTTTGTCAGAATCTTCACCGCCATCGCCGCCACCACCACTACCACCATTAACAGCTGAATTACCCCGGACTCAAAAAGCACTCATGACGCCACGAGATGTTGCCTGCCAGACAATCGGGAATATCATTTCGAAATCTTCCCATGGTCGTAGGACGCGGTTAAATCCTCCACGACATGCCGATAGCGCCCACTTGAGCGTTCATGGCAGTTGCGCTTCCGTGGCGACAACAAACAGCATACTAGCCTGGTCCACGGATCATCATTCGTGTTCTAAGTCGGAACTATATGGTGGTCCCGGAAATTCTACCGCTTCGGTGCTGTCTTCCAGTTTCCAATCCAAACCTTGTGCTCAGGGTCGCACCTGTCCAAGTCCTTCTGCATCTGTGCTTTTTGCCCATACGGAAGGTTTTTCACAGGCCCTCAAGCGACGTCTGGACTACCTCAGAATGATCTTCAGTCGTGCCCACGATGAGGCGGAAGCTGTCGGCCAACTTGTACAACTGATCGGTTCGCAGCATTTGGATACCTTGGAATTCATGGAGCAGTGCCTGCGCAAGGACCAACATACTGATCAAGAACCAACAGACGCAAATGCCAAGATTCCTTACTCCTTCAAACCACTGGAACAAATGGTTCAGCGTATCCTACTTGGTATCGAAGTCCTGTTGAAGCGTCATAGTACACCACCTGGAAGATCTGTGCATCGTCGACATTCTGCCACTCGTTTACGATTTCCAGTGCATCGTCGGTCGACTGAGCGATCACGTAAACCGATGTCAAACCCCGACTCGAAGAACGATAATGCGTGGATGCTACAGTTCGAAGAGTTGATGACTATGAAACATTCTCTAATGGTCGATACTCTGACTTGGCTTCTGTCGGAGTTGCAGTCCAAAGGCCGATCCACATCGGAATCCACCACTCCCTTGTTGCAAACCATGTCTCAGCATCGATTAGGCTCCTCTGACGCCGTGTGTGTTTGAGCCTCATCGTCCCTGGTTTCAGTTTTTGCCCAGTGAGAAACAAAAGTCTCGTACTGCTTCGTCCCGCTGACTCTGCCATATCAACTTGGATCTTCAGTTCAAATGCATTTATGTCTTCCTAACTCTGACAAACAGTTCTACAGATCTTGTTCTTTTTACCTTCATCCCTTGAGACAGACGATTTAATCACCCGTGTTGTTTCTAACATGCCCGCTTCCATCACAGAAATTCATCATTATGATTCTTTTCGTTCTACTCCCGCCGAATTCCGTTTGTACACAAAGTCGTCTTTAGCTTCCTACCTTGCTTTCCAACCAGTTTCATTGAAAACGCACATTCACGGCTCTTTTATTTTCTCCTCCCCCTCTTTCTCTGATGCATTGGTTTCCATCCAGACATTGTTTTACTCGTCTAATGCCTATTTTCCATATAGCATGGTGTACATTGACAGAATTCGTAATCATTGAGTTTTAGTACATCAACTGACTTATGCTAGTCA
>STRG.51384.1
CTTTCCGGCGCGAGTAACAGCAAGGGTCAAGCATTCCAGGTAAGCTTCACTCAGGTAGGTGAATATGTTGCTCAGATCTCGCTTGGTACACACTTTGAGATAAAAAAGCAGAAACCAAGAAAAAACTACCGCCTGATGACAACTATGATTGATTAATCACCGTCAAATGCTATATCGGTTGATTGCGGTCAAATGTTTTTTTCTGTGCTGTTAATTAATAGCAAGGATAGATGCATAATATCTGAAACTGGTTCCGAACTGATCATTTTCGTTTACTCAGTCTTTTACCACTTAACCGTATATTCTCACGACTTTCTTGTTCAACATCACGTTCTATTGGTAGATAGGTTATAAACCCAAAAACCAGGAGTACAAACGACGATGAATTGTGAACAACAACCTGTTGTTCAGTTACTGAATCAGTTGGGTAGGGCAATTTGTTCCTTGGACACAAATATACAGGTGCGTTTTGTCATGTGCTCGTCAGGTAGTGCAATTGCTTTTACAAAAATCATTGTTCAGTAGAGGCTGCTGAAAGATCGTGGAATACCACAGTTGTTGAACGTTTAGTTAAAACCGATCACTCAATAGACGTCCACGTGGCCTTACCAGGTCTCACAATAAGTATCAAGGACAACCAGGCTACGAAAGCTAGCAACTGCCGGAGTAGCTAGCATCCGTCTTTTCAGGCCTGAGCTATGAGCTCTACGAAATTTGGTTCAAGCATTCCAACTGCCCCCCGACCAACAGTCGATTTCATCGTACATGAGCTTGGTTGTGGCGTAAGTTAATTATCACCTGCTACGCAACCCAGTCATCTGTGCCAGTGTTACTCCGTCAATGTCGACTCGTTCTTCTGCTCGTCACCACTCCTTCGTCCAAACATAGAATGAGATGCGTAGAACTCTCTCAATTAGCATTCTACAGTTTTAGGTACCATGTAAATGTGGTGGTAAAGACTAGAGAATGAAATCAACGAGTACTTATGTCCGCCTCCATTCCGTGTTCTGATTACGTTAATGCGCTTATTTCGCTATCTAAAGGGATACCACAGTGTTCACGCTTTTTCATGACACATTTATCAGCTGAATGGTCTCGTTATTCAAGGTATGAATAGAACATTTCAAACAATTCGGAAAACAAAATTTGCACAGAACATTCTGATATCATTCTGTTTAATCAGTTCATACTTGCGCGTGAGAGTAGTGGAAAGGATGTACTCAGTGATTTCAAATCCTACAGAACTGCTGAAGATGACCGGCAACCATTTCTCGTGAAACATGGAGTGGAGAGCCACATAACTTCACAGAAGATCAAATCTGACAAAGAAAAGGACGAGGGTGACCAGAGATAGCAGAGTTTGTACTTTCTACCGCAGAAGTGATCGAATCTACAACAACCGGACTACCGTGACTTTCCCCAGGATCATCTTTTGGTATTTATCTGTTGTCTTTCATTTTCCCGATTCCCCGACTCTTCCTTCGGCTAGTCAGTGTGGTTTCTACGATTCTATTATGCTTCGGTTTCATTCTCGCTTGTAGGAAGTTCTACAAGTGGCACAGATTATGTTCTGTTTAGAATAAAATTACCACTAAGGGGATTGTTTTTGTCGGAACTTCAAAGCCCATACTGTACGAATGTTTGATTTATAACTGTTGTCGATCTGGAAGTACGACTGTATCCAACATACTCATTCGCCATATGAATAATACACGCCAGAAAATAAATCTTTGAAAACAATTGTTCACCTTCAAACTGGAGTTCACATGTCCCAGTGGGTATTTTCTCACATCTACTGCTGATCTTGACGTTTGATTAAGATTCTGCTTCAATTGTTTTAGAAATATGTTCTTGTGCAAATATTTGCCATAGTTCTACATCACAAAAATGGGGCAGTTAGGGTTGAATACCAATGTCTAAGGGACAAGGAGCGTTGCTGGGCCAAGCAAAATGCGTTACGCGCAAAACCAAGTGTAACCAGTAAAAATTGGAGAATGATTCGGCGTAAATATACGCTACACAAAATGTTGAATGAATTGGATAACAATGCTAACTTCGACAGTCGCGAAGTCGGATAAATGGACTGGGTCAGTCTTCCGACACTGGTAAAAGTTCAAAACCTTGCTCAACCGTAAGTGAACCGTCTGTGGGTGGTCATATCAGCCCGAATGTATTATCGGTCTCTGAGCAGCATGGTCTGGTGAGTCACACATGGTTGAATACCTTTTATTGGCAAGGTATGACGGAAGTAAGCACTAGCAGCCAAATATGAATCAACAAGCACATACATGTAGAGGTT
>STRG.37606.4
NGTTAAGCAGCTTTTAGGGTCAGATGCAATTTACTTATTGTTTCCACCTTACTCTGCCAGGGCTGATACTGCACAAAATTTCTGCCTTTCAGAAAAAGAAAATCACGCAGTGTTGGGAGCTACGGAAACGCGCCGAAAACACAACTATCTGGACACACGATTGGCTCTAGCCACACCAAGTCCTGTGAAAACTGAACTGAACTGAACTGAATCCGACCCGACTTGATTCGCCGGTTGTGCCAGTACGTGGTAACGTGCGGGTTGGTTGCGTTCAACTATTGGGAGCACTCCCGCAATGAGGCACTCCAAGGGGCCCTACTGCCCAGTTGTTGATTACTATTATGAACACTATTATGGTCATTCTGGCCATTTTCCTTGGTTCCCGTGGGTTCATTGTAAACTCCCTCACATTAAACAATCTATTTAATAATAATAATAATAATAATAATAATAATAATAATAATAATAATTCTCGACAGTTGCGAACGTCCCCACCGTGAAATGGTCTGCGAACCACCGAACAGCCACAGCACCACTGCTCGCGGAAGCAGCTACGGTGATTGATAAAGGCGGCGTAGGTAGACTTCTTTGCACACAACCCAAGTAGCACATGCCCCAACCTTTGGGGTAAACCTGGGGCATGCCTCCAGCTTGCCCCATGGGGCTACCTTGAGCTCAAGGTCGGGGCTAGCCCCAGGCTTGCCCCAAGTTTGCCCCATGGGGCACGCATGAGACAAACTTGGGGTGCTACTTGGGTTGTATTTATTTTCCGCATGTAACATTTCCCCACATTCAGCCATTTTCTTCACTTTGCACGCATAACATCTTCATGACGAACATTAAGTTTGGATCACACCTAAGTAGCGCACCCCAAGCTTACCATTGAAGAACTTGGGGCAGCGCTACTGTTGCCCAAAGATTGTCCCATGGGGCCCCAAGGTTGCCCCACAAGGCAAACTTGGGACAAACCTGGGGCTAGCTCCAACCTTGGGGCAGCCCCATGGGGCAAGCTTGAGGCATGCCCTGGGTTTACCCCAAAAGTTGGGGCAACGTGCTACCTGGTCAAGGGCCGGTTTCTTTTCCTTACCCTCAGCTACTACAGATACCGAATTATATTGGATGCCCGGAAGTCGCAGCACCACGGGAACTCCTTGGGCTCGCAGTGCAAGAAACTGGACGCTTACTGGCTCAGGCCGCAAGTACCGTGACCTGACCTGACTATAGTGTCTTCATCTGTCAGATTAGAGCAAGGAATTTTTAGGATTCTCCTAAGTTAAGTCAGGACCTTCCCCCGTATAGAGTCTGTAGCCCCTGCTTCTCGGTTCGTGACACGTTAACGAATATACTCGGCAGCGTGCAAAGGAGCAGAACTCAAAACGCTGGAGCGTGACGTGTGTATTGGAGGAACGCAACGGCGTGCAGACAATGTACAAAGGCGAAGCAAGTGGCCGCACCGAATTCGCATCGTGTGCTTTTCACATTCAGTAAGGAAGAAATTATGTCAGGTTCAGATTCTGATGCTACGTGGCCTGCAACGGATGACTTCCGATCCCGATTCCTAGAAGTCGATGAATATGAGCAGGTCAGACAGTCTATAAACTTACTCCGTTTTCGGCCACATCGCGGTTCGAGGTGTCCAGGTTCATATAGCCCGACGAGAAAACCGGTCGAGTCTCACGATAATCGCCGACTTCGAAATAGACGCCGTGTGATTCAGGACGAAGACACAGACACTGACGATGAAAGACCTTCAATGGGATCCACTCGCTCAGCAAGCAAAAAATCTGCTGGACATCAATCTACTATGCATCCCGACCAGGCCGTTGATGAAGAAGTAGATAGTGAGGAAGATCGAGAACTGTTCCCATTTCGAAATCCGAAACTCATGACAGCACGGCAGTTGAGTCTTAAAATGCAACGTAGTGCCTCCGCCGTGAAACAGGGTTCAGGCAGCCGAAGCCGTGGTTTATTCGACCCGGAACTGTTAACGTTGGAGAGTTTGGAACCGCCGAAACCGGTCAACAAACCCACTCCGGAACAGCTTTTGGCTCGACAACAACGAACAGCTCGACGGCGTGAATCTGCCAAGAGGAAGGTGGAAATGCAAAAACAACAAACCGTAGAGCGTCTGTTGAAGATCAATGCAAACTCAGTCGGGCTGTCAAAACGCGGTCGTGGTCGACGTCGCGGACCTATGGGGCGTCTTGGTTTTCATCCGTTCGGGCCCACCTGTCCGATGCCAAGTTCCACGGATCTTGCCATCTCTGATGAAAATGATGAAGACGACGGTGAGGACGATGATGATCGGGATGATCACGATGATGAAGACGAAGGCGACCAGTCTAATGGCAATTCCCAGAGAGATACAAGTGAGGCAAAACGCGCAGAATCTGCAGAGCTTTCTGCTCGTCTAATGTTAGCTGAACAGCACAGTCTGTCCGCTACCATGATGGATCCGCATCCGGGGTACATCCGATGGCTATCTTCCTCTAAACTCACACCAGCCAATCGAGTTTGTGTTGGTCCGGGTTCGGTTGTGTACCCGTTTTCCGAACTGTCGTGTACCCCAGTGTCGGTCGCAAGCAGACAGCTATGTGCCCTTGGTTGTGGTCGCTTCAAACGCTACACCTGCTCCACCACGGGCCGGCCCCTTTGCAGCCTATCTTGTTATAAACAAAGCATGGCAAATTTCAGCAAGGTCCGAAGCACTGAACAGTCTTGTGCTTGATGTATTCACCCCTTCAATGAGCGCTGAATCCCTGTAACTAGATCTTGTAAATATGTTAATATTATGAAGTCACCGTTGTAATTAAATGCCATTCCTAATACTGGATTTTCTTGTCATCCCTACCCTTGTAGTGGACAGTTTTACTTCATCCACTTCATTAGACATCATCGTAGAAACAATCGCTTTAGCAAAGCCGTA
>STRG.30525.1
CTGGAAAATTGTGTTCCTGACCTTCGACAAGTAACTACCATACGGGGCAATTCCAACCCATTTACGTGAGATATCATGAATTTTAGTCGGTTCAAACAGCAATAAAATAAACCCCTCCACAATGGAGATATCAGAAAGGTTGATTTCGACAGACTCATTGCAGTAATTTATTTGGATGTTACCAAGTTTGTTCACTAACTTCTCAGAAACAAATACGAACGTGGAAATTATCATCCTACCGAACCAATGAAGTTTGTAGGTTGGTTGATACAGACGGGTAATTGAGAAGGATAAGCATCAGATGAACACCAGAAAAGAAATTTGGGACATCGGCGTATCCTGACTTGCGTAGAGATGGCCATTGAGACCACAGTTTTTTGGTTTGGTTCTGTAGCAGCTGAAGATATACACAGCTGAAGTTTATTCTGCCGTGTAATAACCCCACCCGCGCACGTATACACTCGTGGGTGTCACATCATGCTTCGGGTCAGCTCTGTGCGCGTACGTGGGTCAATAGAAGATAGAAATTGTTTAAGGCAGGTAAAGAGTGTAGTACAATGTCACCGAAGTATAAATCAACACAGGGATAGGGATTCGAAACTCGTTCACATAAACTTGCGCGTAAGCAGAATCATATCTCAGTCTTACCATAATTCAGTGCAAAGTGCAAGAGATCTGCAGAAAGCTCGCATATTTATTGTTCAGCCGGTTGACTAAATTAACCTGCGTAAGGCTGACAGCACCGGAGAGCCATTATGAGTACAAACTCATGTCGAGGAAGAAAAGTAATCGTAGTTCTGAGCTGGTTGTGTTTGGAATTAGCAGTCTCCCTTTAGTATTATCGTGCGAGCGATTATGAATGCACCACTCGAGTTGACCGAAACCGTATGAAGACCGCTATACACCATTTGAAACTCTGTTACAAGTATCGGACATAATGGCAGGCAGAAAATGATGAGCTGATCTTTTTCCAGGGGGTTCCACAACCTGACTTGCTGTTTTTCAGTCTTTATCTGAATTTTGTCAATGATTTCATCTGAGGGTCTACTGATCTGTTCTGAAGCAACAGCTTAGACTTTCTTGCAAGGCTCTGATGAAGTAGTCAGCTCCTTCAAACGAAGCTTATATAAACGCCTGATCTTTACGAGAGTCAGTGCGTGGTGCTTTAACAACTGGTCTTTTATCTCGGAAGCTCTTCAGATTTTAAAAGTATAAGACAGGCAGAGCCAGCTGTCTAACTGCGGACGCACGTAATTGCTCGACGGTGATAAACCAGCATTTATGGGCTTGTGTTTCGTAGTGAAAATTGCTTGGTCCACTGGTGATTTGCCGGTTCTATGGATGAGGGTTCCAGTGTGCTAAGAGAGTCGTTGGCTGCATGCAATATACGACAGTGAATTATTTTCACTTTTACATTATATTCTTTGTTATGTTCTATATTGTTGGAGATCACGTGGTTCCGCTACATTCCTTACTGGTGTGGAGTTCTTGTTTCTCACAAAAAAGTTTTCAGTGATAAAAAGAAAACTACTTTTTTCCTAAACTTCGTTGGAAAAGATGAAGAGACTCTGGAAAAAACTTGCTTTTCGGAAACCTCCGATGAATTCTTCCTAGGAATAACTAGAGGCCATCATATTCAGTCATTTCAAATCCATTAATTCTGTTAAATCTGAGTATTCCAAGTCCAATTCACTCGTCTGCACGAAAAATCCGTCCGTTTCAGCCTTCATTCTCGAACTTCAGACACAAGCCTTGAAGTGTGATTACGGTGCGCAGCTGAGTGGTCAACTATGAGACCATTTTATTGTTGGAATCAAAATACCCGAATTGCCCCGGAGGATATTACTACAAAATGAATAGATATTTCTGAGTATCAGAAATTATTACGAACAGTGTCAAGATGTCAGAGTTATAACTNNNNNNNNNNNNNNNNNNNNNNNNNNNNNNNNNGTAAGTGCTTTATGCGTTTTGACGTATCCAATTAGAAAAACATACTGTGTAACACCCTTTTTCGCTTTGCGTGTTGTCAGCAAATGAATTTGTGTATTTTGATCACTGAAAGTCAAGCTACCAAATGGAAAGATAGAATTGTTCACGTTGATGCATTAGTAAATTTTTAGAACCAAGCTGGATTATGACAGATTCCGAGTAGCCACTAATAAAAGCAATCAATAGTAAAATTTGCTGCTTTCAGGAGCTATCACCACCCATAATTTGGCCGGATTAAACACAGCATCACGAGACGAACAGTATCAAGATGTCAGAGTTATAACTGCAACCGCGCGTGATTCAGCTTATTCCAGTTCAATTGGATACTATCAGGAAACATGGGACTAAAACTCCGCAAAAATTAGAAACACCGGATGGTTAAGACCCCCAAACGATGTTTCTTCCCGGAGTCCGAGCATTTCAAGAGTTTTCGAACAGAAATCGTCGGGAATACGTATTTCATGTCGATCACTACATTTCTAGCTTTCTTATCTTGATCGAATTACTCAGCCCTTCCCCCGTCATAAGCCCTGCCATAGAAAAGTTGTTTGTCGACAGTGTAAAGTATGCAGCATGAGGATTAATCCAGATTTCACTCCAACTCCAACAGAAGGAGGCCACCATTTTTTGGCAAAGGCTATTTTTCGTGATCCTTCTTCTAATACCACGGAACCATTGTCTCCTCCGGAGGATGACAAACATACTATTGCCGTGAACACCAGGAGTGTACAATCCTTTATTTCAAGACAAGCTCTCATCTGTTTATTTTAACTTTCCAAGGTTCACCGAACCAAATTGTTTCTTTGAAGAATAAATTGGTACTCACTCCAGCTAGGTGGTTATTGTTTAAAGCCATTTCAGTTTTGTGATTCTGATCCTATCGACGGTGGGTTACGGATTCCCATTCAGAAACTCCAGTTCTTGGATTGGATTTTCTTTGTGAATTACTACCAATTCTGACACAACGAAAGCAGTCAAAAAGAATTTCTTGGAAGGTGTCATGCGTGGTATGGCAACGGATACGAACAAGCTGCCGTGGACTTTCCTTGGGCAGATCCTACGCCCTGGTTGTGATTGATGCCTTTTCTCGCTGACCAGAGGTGTATCTAATAATTTCTCTCTCGGTAGATTTTACGAATACTGAACTCAGGAGAATATTCAGCAAAGTCCCCGTTGTACTGGTTACTGATGACAGCAATCTTTTCACTCCCAAGCTTTTGCATGTGTGATTGAAAGGACTTGGTAGTGAACATGTAAGTACTGCTCCTAGTCTCCCTCAGTCTATAGGGAAGACTGCGAATTTCGTGCTTACACTTGTGAAAGTAGCTCACTGTGTTAAGCCTTGTTCATCTCTGGAGCCTGGTCGTGCTACAGACAAGATTATTGGTCAACAAAGCAATGCTGCACATACTGCTACTAGTAAGAGTCGCTCTCAGTTATTTGGATGCCTTAGATTGAGAATCAGTTTGGGTGTATTTTGAACTGTAAAGTCAGTTATTTCAGAAGTAGTGACTCATGGTCAGCCAGTGGGATCGTCCTCTGGCGAAACGGAAACCGGATGGTTGCTATATGGGGATTAGGGGATATTTTCAGTGTTAGACTTCATGTTGATCAGGTACAAATCAACCAAGGAAGTCAGTCTGATTTCGGTTCATCAATCATTTTGCCACCAATAAATTCGAAATTTGCAGGAAACAAATATATCAGAAGATCTGAAAAAATTCGTTCTATGCCTCCAAGAGATTATAAACATCTCTTCAACAATACAGCGTGCGAGGAACGTGATACGCGAGGGCGGCTCATTCTTCACTAAATTATTGAATTCATTATGTTACACGTCTATACATTTCGTGATTCCGTTTGTATAAAATAATACTAGTGTAGACTTCTTACTTCTCAGTAGTTCTGTTCAGGGCTAAGCCCATTCAATCCATCCCATATCACACTGTGAACTAGTTAACCCTTAATATTATTGTTCATGAGTGAGCAGGAAAACTTTGTTGGTTTGCATTTACTTAGTGTCCCAGACAAATGTTTGCATCCAGTCGGTCGATGAACGCAAACGCTGCGGGACCTGCTAGACCTTAGGTCCAAATTTTTATGTTCATTTACTGGTGTGAGGTCTACTCGAAACGAAAAAAAGCCGTAATTATCGCCATCTCTCAGTAAACAGTTTTACAGAGCGCTACACTTATATTTCACCGTCAGTAGGTTTGTGTGGCCGACTTTTCTGTTCAATGAGGTAACTACAGGCAAACACTGCTACAAGCTTTCATAGAGTATGAGTGTAAAGATGAGCATGAAGTGAGAATCTACTTGGACGGTATGCAAAAAGAATCGGGAAATTACCCTACGCGATCAATTCGTACGAAAATCTGACTCTTATCCGATGAAGAACCACTTGGATAGATGTCACGTTATCATACCTAGGCCCACTGATCCGCTGGTATCCACGACCCGTTCTATTACGGCGTCGTGATTTCCGCGTTACTTGACGTAATTAACTCTCTCTCTCTCTCTCTCTCTCTCTCTCTCTCTCTCTCTTTCCCCTGTGTGTGACTGATTGAACTTTGATCATCTCGTCATGATAATGCCATATTCTCATTACATTAGCCATTCCGTTTTTTCTTTATCAAGCTCGTGTGTGTATTCCCTCGACAACTACTTCTCTTCTAACCACTGACTGATCAAAATGCTTCCTATAAATAAGGACTTTATTTGTGAACCACTGGACTCGCTCTTGCGTCACCGACTTCAGCTTTT
>STRG.44611.1
CCGGAGCAGAAGTTGCAAACTGGGCATATCAGAGTTAAAACGAGTACTTGCGGGACGAAACACCATGCAAACGACCCTTACTCTCTATTTCATGGTTTCGATCGCGGTTATAGCACTTCATGCTTCAGCCCATCAAATTCCTGTTGTTCCGATTGAAGCGGAGAAACAGAATCATCCAGATTTTCCACAGTGGTACACAGATTACTTCGATTCTGGCTTGATACTTGTCCCTCCAGTGATGCCAGCAGATCAAAAACGAGCCCACTTTGACCCGATCATGTTCCGCAAACGAAGCTCAATTATTGACCCAATTCTGTTCTGAAGTGTCATCACGACTGTCAATAATACCCTAAGTCAAAGAGAAACTAGTGTTTTTGAGTCACCTGAAATACTTGTGACCCATTCGCACCAATATATCATGTTGTTCTGGTAAACATTTTCCTGCAGTTGTCAATTCACGTGAATCCAATATAAT
>STRG.55604.1
GCGAGGACCAACCGTTTGTAAAACGGAAAGTGATGTATATAGAAAAGTTAACACAATCCGTTCACGCAGTTGAGAAAGCGAATACATACGCAAAAGAAGAAAACGAAAATTCTGTCATTATGATAAATTTCGCGCAAGAAATTATAGTTTTCAGGACTGTCTGGCAGCTTCCGAGTTGTCATTTTACGAATCTCATGAAATTTGAAAATAACGTTACTGATTAGGTCTGTTCTTCTTTTTCCAGCACTAACTTTCCAGGAATTCCATAAAGCACTGTGAGTTTTTACCTCTGCGTGAACGCTGTCGCATTTATTGGCATTTTTGAGAATCACGTGCCCCCGGTATTGATGCCAACGCATGTGACGAAGCTTTGTGGGGTTTCACTCAATAGGTGCGTGTGGAGGCCGATTTGACTCGGGAGAGACTTTATTGTGTGTGTGTGTGTGTGTGTGTGTGTGTGTGTGTGTGTGTGTGTGTGTATGTGGAAGAGCGAGCGGTACTGTGCAATTGAGCTTTGGTGGGAGGACAGGCAGTCCTTTGAGTGACCATACGTGACTGAATTTCTGAACGAACCTTGATCGAATTGATTCTATGCAGATGACCAGCTCATTCTCATCCAACACAAACTATCGTGTTCTGAAGAATACCAAAATCACAATGGTTTTCTATCCAGCTACAGGAAGTCCTAAACTGCAAGTAAAATTAGGAAAAAGTCGAACATTTTTATTTGTCACTTTTGATTCCAGTTAACTGTAACATCCAAGTTTCCATTTCTCCCAGTATTGAGACTGTGGTGGTCTATCCGTGCAAGATACCCCAGGAGCAATTCGATTTACATGATTCAGGCTTGAGTACTTTCTCGCATACTTATCGGTAGACTATTCGACTCTCCCTTGAATCTACACTCATTCGCATCTCTCGACACACGCACCAAGCGAATTCCAGATGACGGTGACCACCCTAACCGCTTCCCGTCAGTCCTCATCATCATTCATATAAACCGGTGTCTTCGAGTGTGATAGTGTCCCCGGAGAGACAAATGCAGCTACAAATTTGATCTGCCCGAAGGATGATTCTTACACGGACTGCAGTTTTCCGTCTGTTTTCAGCCTTGTCACATAGTTACTCAGTCCCATGAGTTTTGCAATATATTTCTTGAACAGACCAATTTTCTTGAGAAGACCATCACAACTGGTCCCACGTAATTCATCAGTGAGAAGAAAGGCCATCAGCTGCGTTGTTTATGGCTTCACTAAATCGGTAATATCGTACAGGCACGTGCCTTTATCTTTGTAATTCCGTCCG
>STRG.51587.1
ATTGGAGTTTTCCGCTCTATCTGCATCATTTTATCAACTGGGCGGTCCGGGTAGCTGTTCTGCGTGAAAATCCTTCGCACTGTTCGGAGTTCTTCCTCAATTGCGTCCTCCGAACATATTCGTCTTGCTGTGTTTACGAGGCACCTAATTAGGTTCCTTTTCACCTTAAGAGGCACAAAGCTGTGGAAGTGGATGTATTGTCCATTCCACGTCGCCTTCCTGAGTACGGACCGACTGATTGAGCCATCTTCACGACGATTCATCCGAACATCCGAGAAGCCTATCGAGCTGTTTGATTCTGTTTCCATTGTGAACTGTAAGCTGTCATGAGCTAAACGAACTTAACAGTTGACCTATCTGATCTGAGGAATTGATCACACAAAAGATGTCATCTACATAACGTCTGTATAAACAACATCTATGGATCGTTGATTCAAGTAGGCCATTTTCCAACTTTGCCATAAAGAGGTCGGCACGCAGTGGTCCGAGTGGGGAGCCCATTGCTACCCCGTCATTTTGGCGGTAGATCTGACCGTTGAACTTGAACTGAATGTTGTATGTGCAGAAGAATAGCAGTCGTTTCAGTGCTTCCAAAGGGATGCCTATCTCAATGGCGTTGCTTTCGATATAGTCACATAAATAATCGATTGTTTCACCGATTGGAACGTTGGCAAAGAGTGAACTGACATCTAAAGATAGCATCCGTCGCTCTTTCACATTCAGGTCTTTTACACAACTTATGAATTCAAATGTATATTTTAGGCTGTGTTTCGATATTTTCTGTCTAACCGGTACCAGCAGAGTTGTCAACCATTTGGCCACTGCATGGTTCGGGGAATTGCACATGTCTAGGATAAGTCTTAGGGGGACTTCATTCTTATGAACCTTTGGCAATCCGTACAGTCTGGGAATGATAGTCCCTGTAGGCCGTATCCCTTCGAATGTGGATGAGTCTATTATGTCATTTTGTTTCAGATGTCGTAAAATGCTTGATAGAGACTTCTCTATTTGTTGAGTTTTGTCCTTTTCCGTTGCCATTTTCGCGAATTTGCATGTGTCATTCAAAATGGTTTCCATTTTGGTGATATAGTCTGACTTATTCAGGAGTACTATACCTGCACCCTTGTCCAGTTTCGATATAATGATGTCATTATTCTTTTGTAATTCCCTCAGACGTTGTATATGTTCTGTCCTTAATAGCCCACTTGTTGATGCCTTAGCCGTATGATATTGGTAACACGTATTCACTAAGGTAGATTTGAAATTCTGTAATTCCACCTGAAACGAAGGGAGTAAGCTGGACAACTGAGCGTAAAGATTCTCAAATTCCACCTCCAGGTCTAGTTGTTTACTTTGGTTGCTTGGGCAGCAACATTTTGTCTACATGGAAGTCAGATAAATTGTGCACAAAGCTTTCAGGGTTCGGTGGGAACTCGCTCGCTAGTTTCGATCCTTTTATCCGTTTCGATAGTACTTCACGTTTCCGATTCACTTGATTTTGCATAATTGACTGGACGTATTCCTCAAAGGATTGAATCTCTTCCAATGGTAACTGATCAGTATGTCAAGACTGAAAGAGGTTCGGAGTGTATCAAAAA
>STRG.21283.3
TGTGAAAATCATTGAGTATATTATAACAGAGGTTTACTGGAAATTTGTATGAATCCGCAGTTTGATGCCCGGTTTATCCTGAATTTCCGTACGGTACCGTAGTTGTTGTGTTACGTGGTCACCGGATCTGGAATATCGGGATGTGAAAAGTTCAATTATTGGGCAATACTTGGTCAATTCATACTACGCAACTGAGTGGAAAATGATGCAGAAAAAGTTCGAAAAGCTCCCTGGCTTGAGCAATGTTTCTGGAAAGTATACAAAGAAGAATTCTTTAGATTCGTACACATCTGCTTTTGTTGGTCTAGAACGGAAAACATCCAGTGCCTCTTCAGGCGCAGCTTCCAGCTTTTCTTCAAGATCAGTGAAGCATCCTTCGTTATCGAGGGAGGCTCCCGAGCCGTCAGCTTCACTTTCCCCACCCGGATGCTCCGTGTTCCAAAGATTTTCACCTATCCCATCATCTGGTTCGGTTCCGAGGATGGGGGAAGTAGATTGCCAATTAAGTGATAACATTTCAATTCACCCTTCGAGCGGCATTTCCTCTCCTTCGTGGCCATCATCACTCTCAGCAGCTGTGTCTGACCGCAAAGCAATACCCTCAAAGTCTTCAGGGGCTTTTGACCGCGTAATAAAGGCCACAGAAATTGTCAAGTCGTCTTCTGCTGGAAGCGTATCAAAGTTAGCTCACAAACCCACCGGCATAATTTTTGCCACACCGTCATCTCCACAAAGCAATCTTTCTTCTAGCCGCGTTTACAGTCCAAAGTCGGAAACATCGCAAGGTTTATCGCGACTTCAAGGATCTTCCACACCATATCCTGCCAGATCCACACATAACCAAGCAGTCCTTCGTAAGCAGGATAGGGAAAGTCCTCATGATCGGCAAAGTTTATCCAAAGATTTCCGGGAACCACTTTTCCGTCCTTCGGTTGCGGTACGTCCAATACATCTTCCTCAGTGTTCAAAAGAGAACGTGGGTCATACTCTTGTTCTGCCCAGAGGAGTCCACGGAAGTTCTTTTTCTGGTCCCCCTTGGGACCGACATTTACCGCTGAGTTCCTCGGAATCTCAAGGCTTCATTCCAGCTATTGATAGTATGCAGAGTTTTATGTCCAATCGCCGCACACAGGATCCTCACTATGGACCTTTAAGGCACACAGTACAATACTCTCCGGACACGTGTGGTTCTCCAGAGCTGAGCACAACCGCACCTCTTTGCAACGACTATCCAAGATCCCGTTTGCAGGTAAATTTGAGGTCTCCTGAAAACATCCATGGTTCCGAATCTCATTCTATGTACTCTACGACAGTATCCGAGATTCCTTCTGTGAATGACGCAAACCGTTTTGATCCAGTTGATCGAAGTTACCTTGCTGCAACGCAGCCTCAATACGCGACGTCGGCTTCACAGGTTTGCAATTCGCCGCTGCCGGCTACCATGCCCGGTCTTCAGTACACGCAACATGCACTGGAACAGTACCTTTCGGATTTGTTGACTGAAGAACAACCGTTCGGTATCAAACGTAGCTCGGAAACAACTACAAACTTTCCGAGTTGTACAGAATCTCATTATGACTCGGGAGAACCTGGTCGCTTAGCTGCTCCAGCTGCTCTAAACGTTCCTGCATCCGATCTAGACTCCCTGCACTTCCTCGAGAGAAGAATAATTAACGCCTTAAGGACTGTGCGCAATGACGCGAATGAACCTTGCCCATCCGATCCGGGAATACCATGTTCGTCCGTTTCTCTGTTTCCTCGCCACGAAATCCATGCACTAGATGAACATCGTCTGAATGGGAACAATCGAGTCCTTGAACAGTTCACTGAACCAGAATTACGCCACCTTCTAAAGGCTGTTCAGGATTTATTGGTTGTCCGAAGCGAAGAACAAAAACGACTTGGCGATTCTCGGGTTAGCAATGACCAATGGACGCGTTCTATGAGATCAGCTCTGAAGGACTGTGAGAGTGCATCGGGGCTGAACAAAGCCTCTGGGTTTTCAACTACAGCTAGCCGAACAAGTAGCCGAAACAGCAGCACGGTGCGCTCTACCATCCCGGTCTGCGAGGATCAGGTGACTGCCACAAGTTCCGTGGACCTAGACCCCTCGTGCGCGGACATCATGCACAAACGACTTCCTCTGGGATTTCAACACTTCAAACGGTATTTAGATAACAAATTTGGTCCAGATCATCCATTCATTTTTACGTCTGGAGCACTTCAGAATCCCGCGGAGGTTACAGATCCCACACTGTCGTCCCGCCACAGCGCGGATGTGACAACCGAACATTTGCTTCATGGCGCTCAGAGTTTCCGAAGGTCACACGCAGCGACCGCATCAGCCGCCAGCGGGTCGACACTCAATCGAATGACGGATGTTACCGATGTTATACAACCGGCCACTTGCATTACACAACCTAGACACTGGATTAATCAAGTGTCTTTGGCAGAAACCAGCTTCCCTGAAGGTTCGTACTGCGTTCCGTCTTTATACAATAATAATCACCGGAATGAACCAGGGCATGCTCCTGGAAGCGCCCAACAGTTTTCCGGCTCTCCGTCGTTCAGTTCGTTCCAAGAGGCTCTGTTTGCCAATCAGGATAGTTCAAGAGATGCTGTCACGCAAGGGGTTCCAACATCCACCCACCCTTCCGTCGGTTGGGATCCCAATGCAAACTCGTTTGGTCATTTCTCAGCTGAAGTTCTTTCACCGTATGAAGTCAGCTCTCCAGTAGATGGACATTATCCTCAACCAGTTTCGTCGCCCACCTATATACCCGGTGTCCATCATCCCTTCAGCCCGGGGTCTTATTTTTCCACTCCAGAAACTGGTGACCTGCCTCACTTTCGCGCCTCTCTGTACGATCCGTGGCGCAACTACAATATTCGGAACTCTGTTTTTTGGCCTCACGACTATTGCTGCTGGTCTCGTCTGGTCGAGAACAATTACAGTCCGAATTACGCACAATACCACCAGCAACTACAGTCCGCAAATACCTCCATGGATGTCTGCAGTCAGTCAATTTGTGGTTGCGTTGCGGGATATCAGTACGGTTACCAGACACCTTGGTCCCGTGGTTGTACGATGTAGCGTTGGTCAAAACAGTGCCAGTTAGTTAATAAGCGGTCTGGTGTCCCGGCGCACTGCACTAACCTCTGTTAGTGAACATATTAAGCGTAAATTTCCATGCGGTTCGTTCATGCCAGTTGCAATTACAACCTAAAATACTTCTTATTACAGCAGCGTTCCCATCCTGTCTCGTCTCTTCGGATGAGCAGTCCACGCTATCTATCACCGTTGGTTGATGCACAAGCTTGCGTTGCGCAAATGTCGCCCGCACGCGGACAGTCTGTTGAGGGTCCCACGAATTTTCTCTATGGAAGTTCTGATTGTCCACGTCCTGATACCATTCAAGGGTCGTCCATGGCCGGCGATCGATGCTTGTCGTCCTCATCATTCGTTTTTCAAGGGCCTTCTGGTCCTCTTCAACGTCCACTTCATTCATTCCCTGGGTCCGTGGGGATTGACTCATTGTACAACGCTTCGAGTGGCTACCATCCACGACCTTGTCATCCGGGTTTTCACGCATACCATCAGTGTCGTATGCCAAGGTCAGGCAGCGCCGGAGCAGGGTTTGGTTGTGCTCCTGAGTCAAGTAATGTAACTATGAGTAACAGCATGTCCGTCAACAATACTTCGAGCACTGGACTATCAAACCCGAGGTTCGCTCGTGAACGAAGTGTCGGTCCGGAGTTGGGTGGATACCAGTCGAACTGTTCCGTCGCCCATCCGTCGTCCGGTCGACCTAGTGTGGGATATTCGGGGTCACCTCACGGATGGCTAACAGAAAACTCACAACTGTTAGCTCGTCGAGCCTCACCGGCCTCGTACATGGTCGGAATACGACCAATGAGCAATTCTCTGAGCGCGAACGATTTGGCCGGTTATCGGAATAGAACACATCTGGAAATGCGCTCCACAAAGTCAAGCTTCGATCTTGCTCCAGAACTTCCAAGTGATCCTACACTGACTCTCGTTGATGGAACTGATTTCTACTCCAAAATAGCTACCTTCATTGAACTAGATGCAAATCTGCGTTTGGCAATGCCTAGTGGTTGGTCTGAGCGTCGATCAAGCTTTGGTCGCTCGTACTATGCCTGTGATGCCACTCGTCAGGCAAGTTGGCACCATCCAACCCTCGGTGCTCATGTGCCTCTGGGATGGGAACGCGTTGATACCTACCAAAATGGGATCTACTATCAAAGTCTGTTGATCCCACACTGTCAACGACATCACCCGAATCTATGGCTTCCGGCCCCATTGAAAAATCCAAACGTTGAAAAAGAGAGTTTCTTCTCAGATCTCCGCAATCTTCAGTCTTCTTTGAAATACACAGTTTCAGAGTTTGTTGAAGTGAACAACTACAAAAGCACTACTTCGGAAACCGAAGAAAAGTCTTTCGTGGAGACTTTCCGTCAGTTGAATGTGGAAACAATGATTGAAGTAACGCGTGCACTGGATCATCTGTTCTATCGTGAACTGCATTCGCTCGTGGTTGCGTACGAACAGGAACGACTGCGTATTGTCTCATTAATGTTCACTCTCTATCCGAATCCACCACATGAGGAGACCAGTTGATGCCGAAATCTTTCTTCTGTCATTTGTCACTGTACATACATCGAAAGTTTTTTCACGTTGAGCTGCATAGAAATTAGTTACTTCTTCCTCTCACTGGCAAACGTGAAATATCGCTTCAATAATTTTTCCTGGTCATGCGATGTACCCAACTATCTGCTAAATTGTTGATGGTGTTGTCTGATTGTTACCGTGTCTCTAACGAGGATTATTCATTTCGCTATCGTCCAGTAATGGTTATCAGCTGCACGCAGTTACTCTCAATAAAATGTCGCTAGCTCTTTCTTCGTTTTGATAATTTTAAACGGTATGTTCCGTTACTGTGTACATTTAAAACCTTTCAAGTGACTCATTGTTCTAGTAACTACTTCCGTCCACCACCACTATCCTCAAAAAATTGTCCACATCGACTATTTATACCTGGAGATAATAGTGATTTAAATGGATTTCTGTCATAGTTATTCGTCAGCTGAGTGAAACAATCACGTGGGAGTTGAGCAGTATGAGATATGTCCCCGAAACTCGCCGTAGAAGTACTATTAGGAATTACTGCTTCCTGATCGCAACACTCGAGTATTTGCCATGAACGATGTCAGTGGAGCTGATTGGCTCTCACAGTATCCTACTTATGTGGAAGCTGCCGGTCAGCCACAAACTCGTGAGTTTTGTGCGAAATCACTGCTGATGTTCGCAACTTTCAAGTTCTTTTTCAATACAGCTTATTGTGATAGCTTTTGAAGTCCAACTGCGTGACTCAGATGTGGTCATTCTTTATGGGTTCCTACAAGACACTGCTGTTCGCATTTGTTTCTTTTGGGAACCCTCTATTGTTTTCTTTATGACGTCCATTTGAATAGATTCTGTTCGTATATATGGTAAGCTGGTTTTTCGGGAAAATTTAACACCATTGACATAACACGAAACGGGAATCCTTTTTATTGTTCGCATACCGACCGGTTCACACAGTGATTCCATTCGATCTTCAAAAATAAACCTTTCGTATATCAGTGACAAAACACAATGGATGCCATAAAGTAATTGTGAAATAGAAAGCAATGTCCAATACATCCTCCCAGTTCTTTGACGGGAATCAGGATTAACAAAGTGGACCACTGTTGTAAATGATGAGTGCACTGCTCTAATCGGTGGTTCTTCTGTACTGTTTACTTTCATCTAAGTTCCCCTCCAGGCGGTTTATTCAGAACCAACTGCCTATCATCCGAAAACCTGCGAACATCGACAAAGTTCTCTACCGCCTCTATGGTTGCTTTTCAGTTCGCACATACTTCGTTCACACGTTATTGACCCACTACGGTATTCAAGCTAAATTATTACGCAAGGTTGCAGCCCCCGATCCCTGCTCGCTTGAATAACACTATAAACATGGAGGGGAAGTGTGGTCGTCACAATTGGTCCGCGCGATTGCTTCAGTATTGATTAGTACGGTTGAATGCCATTAGTTTCCCTTTTGCCTGCTTCAGTGGTTCTACTGGTTCAGGCAAGATAATTTGCCATTTCCGGTGGAGTGCCTTTCGCTTTGCCTGCTGGAGGTATGTTGGCGATGACTATAACTTCCAACAGGTGCATTTTATTATCTTCGCGGCTTTGGAGGTAACCATGTGGCTTGACTTTTGCTTGAACCTATCGTGGCTTGTCAGAAGTCAGTTTCGTCTCCCGGATAAGGCATAGCAAAAAATGCCCCCGCAGTTTTCTACTTTCTTCTGTGAGCCAGAAAATCCCGTGCTAAAATATATGCCAAGTTGGCCATCGGGCTTTTTTAAGATTCGTTTGTACGATAACTGCAATGACAATAGTAGGTACAGTGAATTCTTCCAGAACTATCCTAGGTGTTTGTCATACCTATTTAACGTCTTTAATGAAGTTAGTGCCAGAAAGCTAACACTTGTTGATAAGATGCAAATATTAGTTTCGCATTTTGCACTTATCAAAAGCTACATGAACCTTGTTAGAGTAAGTGCTGATAAGTGGACAGTCCATAAGATGGATGTAATACATTTAGATGGACCCTTACACTTGACTATTTTTCTTGTGGGGGGCCTCCACGACATCCATACAGCCAGAAAGATACGACTACACATCATGACAAGTGAGGCATTTGTATTAACATAGCCTAGTCATCATATTGCTACCATATTTTTTATTATTTCTCTTCTTACTTCGTCACACTATTGATAACTTTCATTTGTTAGTTAGGCTGCCGTTGAGAAGTAGCAACCAGAACAGCCACAATCCAATAACCGTTATTGGTTATTCCAATTTAACTAGATTCACTGAAGTCTTTCACATTCAGGAGACCAAAGTGAATATACGGGACTAAACCACAGACGGGTTAGTGGTAAACACTCTCCCAATGTATGACATACCGCTGGTCTAATACTACAGAAGTTGCTATTCGACTCGGATTTTTTACGCAAGACCATGCTAAATTGACCAACATGGCGCGTTTATTCACAATGAACGATTTCATGTCCGTTTAATTACCATTGACGGTTCACTCGATTTGCGTAAACAGCTATATTCTACCACTTAGGGGTTAAAAGAAAGCACCTTTCGAATGTATGATTTGCAGATTCCAGTGTCCTTCACCGATTTCTTAGGCTGACTGCCGCGCAATTTTTCTCACGAGGATTCAGAAAAAGTCAAATTCTAACTACTGCCACTATTTTCAGTATTAGTATTAGTATTAGCAATTCGAAGGTCGAGGGCTGTAACCGTTCCCAAAGAACACACTTCACACCTCAAAATGACTTATCACGTTCGATTTGGCGGCAATTTCTCACTAAGTTGATGTTCGCTGTCTCACAGGAGCCCAGCCACGATATAATTTCCCTCTTCTTGACCATCGTGGAAAATGGGCCGTTTCCTTTGCAAGGAGCCCGTAAAGATATTTTAGAATGACTTAAAAATTCAGCTCGTCATATGAAAAGTCCTTTCAAACTGGTTTAGTCCAGATCCCGTTCCGTCTATCACAATTTTTGTCTTTTATTCGCCGAGCGGTTCCTTTTTTGTCTGTGTGCTTGGGTTACTAGTTTCCACGCCTGCGTGATAATTTTTTGTCCAATCCCATTGCGTCGCACAGAGTTTAACCTTATTTTTATGACAAGTGTTGATTGACCTTAATTGGCAGGGGTCTAATTTTCGGCCTTATTTTTTGTGCTAAACTCTGAGTCTAAGTGGGTTTTATCGCTTTCGTAACCTTTCTGCCCCGTTTTGGTATCTGTCCCCTGACCCACAACCCGTTCTGTTAATGCGTCATAATTGCCTGGGTTACTTGACAAGGCCCAAAACGTTTGGACGTAATTAACTTTCTCTCTGTCTGCCTTATCTGTGTGAATGTCCGAACTTGGGCCATCTCATGATCGTGCAGTTTTCTCACAGCCATGCTCTTCCGTTTGTTCTTTATCACGCTTGTGTATGTTCCCTCGGGCAATTCTCTTCCAGCCGTTGATTGGTCAAAACCCTTCCCATAAATAAGGACTTTCTCTTTAAGCCAATTGACTCGCTTCTGCATCACCGTCCCAAGCGTTTCTTGTCCATTGTTGCCTGAGCGTTTTAAAGCCTTTGATTGTCTTGATTCTGTGGTCGGTTTGCCCACAATTTGAGGTGTTATTGTTACTGTCTGATAATTTGTTCTACAGTACACGTAATAAAAC
>STRG.59255.1
TGCACCGGACATTTCTACAAACTTTTATGGGTATTCTATTCAAATTACTCTTCAGGTAAGATATTAAGGAACGCTGGAGATGATGCACAAGACTCACAAGCCAGTGAAGACGAGGAGAACTCGTGGTTTTTACATATTTTTCACGCCTCAGACGGTATCCCAGAAATCCCTGCGGAAAGAGCAAATGTGAAGGAAGACGGCTCGTTGTTGTGTTCACTTACTCCACCCAATAATTTAGACTTAATTCCAGGACCTTCGGCACGTTCTGTTGCACGACAGGCAGTCACACAAATGCGTCTCTCAATGGCGAACGTGAGAACCTTGCTTCGTATATTTAGTCAGGTTCTCCCGGATTTTCCAACAGATCCACAAACTTTGTTGGGATCACCACGTCAAGCGCCAAAAAAGTCCGTAGGTAACGGTAAATATGTCCACTTTGGGCTCGACGAACGTTTGCAGCGTGCAATGGATTCCAGTGCAATGAACACAACCGATGACATAGTCATTCAGTTGCATGTAGATGGTTTGACTTTGTTTCGCGGGTCATCTCAGCAGCTATGGCCCACTCTAAGCCGTGTGCTCAAACCGTCATCACGGGTGTTTATGGCGGGTCTTTACTGTGAGATGACGAAAACCCGTAGATGTGATGGAAAACTTGGATGATTGCGTTAGAGAACTAAAATCTCTACTCACTCAAGGCATTTATGTTCGAAGTGCATGCCGACGTTTCCATGTAGTCTTGTCTAGCGCTATAGCTGATGCCCCAGAAAAAGCCTTTATAAAATAAATAAAGCACCGTGGTGGCTATTTCAGTTTCCCACGGTGCACCCAACGAGGCAGTAGCGTTGGTAGGTATACCTTTGTGAACAGCTATCTAAGGAAATTCGCTCATGTAACTGTAGCGACAAACGGTATAAAGGGCTATTGATTCCATACCGCGAACACCTGGTACTTTATTCTTTTATGCATAGCTGGCGTTCATGAAGTTAGTAAGTAAAATAGATTGTGACAAACCTTTACATTTTAGATGTTCACAGTAGTAGAGTTTGTGGGAGAGAACGACGTGGCTGTTGTTATTGACCTCTAAATGGTGAGGTCGGACCACGCTATGTGGCCTTCTGTTGGCGCTTCTCGTGCGGAGCGCTTAGTACGCGATGGTCATCCACCACCTGTTAACTCAAAAGCATATAAAGTGAAGGTCTATAAAGCCGTCGGTAAGAGAACATGACTATCATTCAGTTTCCTTTTGTAGATGACTATCAACAGTCCGTGAGGTTGCAACGACTACTAGAGGATACGTCCGACTTACCATCCACGGATGCGACGCTGCCCATGGAACGTTATGGGAAACACTCACAGTATGTGTTTAATTGCTAATAAGGATATACTTACAGTAAACATGTATATTTTTTGAAATGTGACAGTGACGATCTGGAGCCTTCAGCACGGGCCAGTAGGAAACTATGGTCTCCCGAGCCACCTTGCTTAGAAGACCGATCAATTTGCCTTCCGCGTACCCCGTTTGAGTCACTAGGCACAAATCTTATTGTGCCAGCAACCATAGCGTATGTACCATCGCTGTATTCTCACAAATCATGTAGTGGTAAATCCGTCGGGACTCCTTGGACCTACACTCCAACGGTGAGTCCCGTGGCATCAACAAGCCGCACGGTCGAGGAAACACCATCCGCTTCCAAATCTCGTGGGAAGCCTAGTCCTCTTAGCAAGGAAGTCAGTTACGGCGAGAGTATTATCTGTAAGAGCAGCTTCACTAAGTCCTTATTAACTCACACCAGCTTTCTTAGCTTCAACCAAGAAAAATACTTCGGAGTTGAAGTGCAAAATGGCCCAATTGCAGAAGCAAAACGCGAATTCAACTTCAAAGGTCGTATCCCAATGGGGGATCCCCGTGAGCAGTGTTGATGACCTCGCGTCTCTGAATAAACGCTTGGAAAATGACAGCTACTATGAGCAAATGGTGAGGGATAGTTCGCTTTATTTTCTATTATTTAGGCCACATTTTTGCAGAAAGTTTACGGTACCAGCTTTGAAGATTACACAAGGGATATGATGCGTCAGCTAATGACGATAAAAGTTTTGGCGCAGTTAAACATGCAGGGTGCACACGGAAGACCTGCCATGGCGGGAGCAAAAGTTTGTTCTCTTGTGATAGGTGAGTATGAGATTTTGAATTCATATTGCTATAGACGCCGTGTGCCGGAAGAACTATCCTGGAGCCACAACGCAGCTCATCCGAGAGAAAATGCGTCATTGCTCACAAAGGAGTAGAGCTAGTCATCAGAGAGTCGGTGTGAACTGTATCGTAACGCCGGCTTTCAGTGCAATACGTATGACGTGATTGGCTTCTATTTACGATAAATTCATTAAGGCGCTATCTTATATCACGATATGCATCTATTGCCATATTCTCCATTTCCATATAGCACAAGATTCCAGTTCCTGCCCCAATGATTTTCATATTCACGTTAACCACTTTCCCATTTTGAGATAAATTTACCATTGGATTGCAGTACACGTATTTCGATTCCTAGTTCGTAAAAATGTTGGATTTTTGCTCGCTGCACTTTGTTTCACAATGAGGGATTAACAGAGAATGTCTCTTCCTATTTCATGCATTGGAAAACAGCAATTCTAGCGAACAGTTTTTATGCGACTAACGATTACGAGCGACAAAACTCGGTATATATTGTAAATCCCTTTTACCACTGTACAATTTACCCATCAAAACATGTTTCTTGCGTCAAAAGTATTGTCCTTTCTCTTCCGAAATCAACAACGGAAATGCAGCCCGCAGTTACTGGCAAGGAAGTGATTCCGAAAGTGTACCTTGGGAAGTGGGAAATGAA
>STRG.44183.1
AACTCATAGTTGTTCAATGGTCTTGTGATCAGGAGATGAGTGTCGAAGAGCCAATATCCGCCAATGTCTTCAGTTCAGTTCGGTCTGACAGCCATCCGTTGAACAGAACAGGATGGTATCGAGCGAAGTGCCAAGAGACGCCGTTTGAAGCTTCTAAAATGTTTTGTTTCACACAGTTAGTTCCGACCGATATAATTCCAAGACACTCCAAACCAGAAGATGAGATCGAGCCAGAGTGAAAGATTTATTTACAGCCTTTTTGTATTGCGCGGTGGTGACGTCCAAAAAGTTTGTGTGTTGTACATTAAAACGTCGGTACAACAAAGGAGTGTCGCACCAAGGGACGTTGAAAATCATGGAAAAGTCGGAAATGTACAGGTACCTACAGGGCTGATAGTGCACAAAATTTCTGCCTTTCAGAAAAGAAAAAGCACACCGTGTTGTGAGCTAGGAAAAAACGCCGATAACACAACTATCTGGACGCACGATTGGCTCTAGCCACACCAAGTCCTGTGCAGATTGAACTGAACTGACTAGACCTGATTTTAACCATGGATACTGCAACAGCGGCTATTTAAAGTTCAGTTTCGTGATATATGGTCCCAGTCAGCGAAGGACTATAGTCCCAAATTATTTCAAAAATAGTCCAAAGTTTGTACCAATTCAGTCCCGGTCGAAACACTCGGGAACATTTTTGGGACTATTTTTCGATATACTGAGAAACCAGCGGCCTACGTGCTTTACTTTGAAATTTTGATGAGCTCTACTACATTACTTCACCTAGAGATAATAGTTATTGAACTTTCAATAATTTTCATTATGAGAAATAACATGATCTGTGTACACCCTCGGAACTTACTTGGCACGACCCGAGTACTTTCTAGTGCACGGCAACCCTATAAAACGTAGCATTTAACAAAGAAGTCAAGGTGTACATCCATGCTATGAAACGTACCTTAAGCAACGGGCAAAGTTCTCCAACTTATACCACATTATTAGAATAGTCCCAAAACAGTCCCTTGAAGGACTATTTTGGGACTGCAGTTCCAGCGGTTTTTGGTCGGTTTCTGAACGTTTTCCAAACGGTTTGGGCCAATCGCTTGAAACACGTGAAATGCTTCGTCGGTTTCTGTCACTTTTCCAAAATTATGTTTTAAGGTGCTCACTTATATCTCCCATATTATGATTTTTCGAGCAACTGTCATGATTTCATTCATTTCGAACGGATAAGATAGAGCAATCTATACCGAGGTATTTTAGGGCATTTCGATGAAATAATCCAATAAATTTAAATAGAACGCCAAATGAACATTGCACATTACTTCGGTCGTCGATTTCCATTGTATCAATTCATTGATGATCAGTGTTAAATGGGTACTAAACAAACCGATAGAAAACCGATGTTACGAACGGGCTGTGTGCTACAAGGGAATATTATCCAGTCTTTTGAACTCAATTAATAAATTACCACTGCATATGCGCAAAACTGTCGTATTTTGTTAGAATATAGATGCGTTTATCAAATACTATGTGGTGTTCCATTTTCCATTATTCCATATGGAATAATGGGGAAGAATATTGTTCTCGAGAATACTTCTGGTTCTTCAGTTTCATTTCGGTCCTTTTTTCAATTCGGTTCAGAGACTTAAAGGCGGAATGTTTGAATGCCCATATTCTTGGACTGGTGAGCTCTTTGGATCTTCCGACGCTTCGACAGTTGTGAGAGACGAATACTTTTAATACATGGCTGTAATCAGGGAGGGTTCATGTTAGACCTCCACTCTCCATCCTCTTCAACAACTTTTCATATCACCGGCCGCTAGTCACATACACACCTCACGGTCAATCTCCACGGTATTAGTGGTGATACAGTAAAGAGTAGTTGGTACTAGATAAAGATTCCACGAGGACTAAGGTGTAAGGAGCTGCTTAGTTGTCAAGCGAAAAAAGTAGTACAATCTCCTGGTTATACCTCTTCAAATACAGCCATCCACACCTTGTCTAATCTCCCTTTGAACTCAGCCACTGTGTTTGCAATTATCATATCCTCTGGCAGCTTATTCCGGTCGTTAGCGACCCTAACGGCAAAAGACTGACTTCTTACTCGGGTTAGCGTTCTCCCTTTCTTAATTGTTATAGCATGCCCTCTTAGGCAGCCATTCCCTCGCAGCTCAAATAACGCCTCTTTGTGAACTCTTTTAGTATTTTGAAATCCACTATGAGGTCACCTCCCCGTCTTCTTCTCTTTGAAGGGAATAACCCTAGCTGCTCCAACCTCTTTTCCTAGCACATATATCTGCATTCTGCGAACCCTCGCGTGAACCATCGTTGTAGCTGCTCGAGAGCCTTGATTCCCCCCTCCAACTATGGCCTCTATGCTTGGGCACAGTTTTCTGGATGTGAACTCACAAAAGCCTTGCACAATGGCACCAAAGCCCTCGGCTTCCTACAGCTGAGCGCCATCCCTAGCTAATGCAGGGCTCTACATGCTTCCTTTATAACTTTCTGGCACTGGCGACTTGGCTTAAGGTCAGAGCTTACTACCATCCCTAACCCCGGGCTTCTATCGTCTGAGTTGGTGCCACTCGATTGTCTGGTGGACCCATATATCGAGTGAGCCGTGGTCCTTCCTCTTTAATGAAATGTTAGCATTTGCTTAGATTGAGGGGAAGATCCCCCGCTGCTGTCAAGATCACACTGGACAGCAACAACACCTAGTGCTCCCACCATGTTGACGTCATTCGCGAACGAGGAGCACCGGTTTTCCAGCCCATCTTCTAGGTCAGTACTGTACATTAGAAACAACAGGGGTCCCAGGACTGACTCTTGTAGAATGCCGCTGTCCAGTCTGCTGTTGTCCGACAGGCAGCATTATACTTACTCGGAAACCCTCTCCTTGAGGCTTTGTATAATCCACTTATGTATTTTCGCTGTAAGTTGAAGCGATTCCACCCTTGATTCGAGCAGTCTGTGGTTAACCGAATGAAAAGCTTTTTGAAAATCCAGATAGCAGACTTTCACTCATTCTCCTCGTTCCACTCGACTGGTTGCCTCATCCAAGAAACTAACTAGGTTGGAGAGACAACAGCGCCTGTGCCAGGACCCATGCTGGTTGGCAGTCACCAGCTTGTTCCTCTCTAAATGCCTCACTATTCTGTCTCGTAGTATTCTCCCGAGAGTTTCAGGCACCACTGATGTCAAGTTATTCGGCCTTTAACTGGCATATTTGTCTCTGTCTCAACCCTTATAAACGGGTGTGATGATCGACAAAAGCCAGTCTCAAGGTAGTACACTCTGCAGGTTGTTCATGAGGTCTGTCAAATTAAGTCGAGGAAGGGTTTACATTAGTTACGTCATTGCTAAATATAAAAAGAAACCTATATTTTTAGCCTGAAACATTAAAAAGCGATGGCAGTTGAGCAAGGGAAAACAAATTCGACATATATTTAAACTCTTACATATGAACAGACACAAAACAGAATTTGCACTCATTGAACTGCCTAATTGTGACGGCAAAACCAAGTAATAAACGTTACGTCTAAATAACCACATAAATCGATGTGAAATGTAACAGCAGCACTTGTAAATAAGGCAATTTTTCAGGAAATAGAAAATTTTTGCAGCAATATATAGGAAAATAGCGCATATTCAGCGGCTTTTGAGCAACATCGTGTGGGAGAATTACGGTGGCTAAAGCCATTTCATACCATTTCTTCTAGTTCTACCATTTCTTGGCGCAAGTAATCATGTGATGGATACGGTTTTTCAGTACCACAATAAAACTCAACCCTCATGAGTTGTAGACAGGTTGACGGCACCATCCGTGTCAAAATCGGCTACATCTGAACGGAAGGCGCCCGATACAACGATAACTCACCTACGTTCACGTGCAGGTTGATGGAATCCGGAAAAAAACCCATGTTGCTCATACACAAGTTCAGTCTGTCTGTCAGTCCACGTGAATATATATTCAACTGTTCAACTGTATTTTCTCACACAAACGGGGTGTACGAGAAGTAGTCTGTAGCTTACGTGTGAGACCTAGAAAAAATTGCCCACACAAAAAGGCACGCTGAATCGTTGCTTCCGGCTTAGGTTTCAAGTAACGAATAGATTCAATGGCGACCGTTACACCGCACCAATTTTAAGTTCATAGATATGTTTCTTCCCAGTTGTACTTCTTTCGCTGCTTTAAAAGAAGCATTATGTAGAAAGAATACCAACTTATCTGGTAGGATGATAGCCATGAGTGTGCAAGCAATGGAAATTAAATCTCTCATTGTCAGGTCTCCATGGGCCCCTTCTATTCGTACCTCCGGTAATTGTGGAGCCACCTCAACAGATAGAATAGAAGTACAATCTTGCAAATGAATTGAAATATATAAATCTATCATAATAACATACCCCGGATTGTTTCTTTAGGACACCGAGCCTGATGCTGCCACAAGCTGGCCTCCTGATAAATGGGACACTACACGGGATCCAGTTCCCTTTTTCTCCTCATCTACCTCTGTTACTTGATCTCTTTCGGCATAACAAAGTGCGTCCTGTAGGAATAAAAGACGATTCAGAGAATAGGTTTCAACAGATAACCACTCTAATAATGATGCCTATTTCTCAGGAAAAACTGCCTAAAGTTATACTAACAACGCTGAAAACATTTTGACCCTTATGTAATAAATAACACTTTTAAAGCTAGCAATACCCACGCTATAAATGAAGGAGGATCAAACAGTATGAAAAGTCCAAACAATACTTGTTTATGACAAGTGTTCATTCATAATGCTAACCGTAACTACGCATCGCTGAAAACACTTACCTACCAGCAAAAAATGAGGAGACCCTATACAGGCCACCTAGTCACCAGGTCCGGTGGTGAAACATATTGCGCAAAATGCAAAAAAATTCTTGTCGCCAACTTGCATCACAATCACACATTAAACTGCTGCCCATAATTTAGAACACATCTATGTCATTTATTCTGAAAATTATCTATATTGTGCGTCATCCCAAAGCCCTGTTGGGCAGTGGGCTACTTGGGGAGCGGTTTTCGAGAGACTTATGCCAGTCGCATGAAATAAGTGATATGCTTTGTTGACTTCTATCAATTCCCAAGTTACATTCTTCCTTGCTCACTTTTATCTACCGAATTATGGATTTTTTTATTAATTGTTCTTACTTTACCCATTTCAATGTCATCAAGTAGAACGATCTGTAACCTGATATTTCAGGGCATTCCAGTGTATTGAATGGATATATCGATATAAAATGTTCAACAAGCAGTATACGTTACTCCGCCCGTATATTTTCTTCGTGTCAGTTAACTTTTGACCCGTGTAAAATGGCCACTAAACAAACCGGTAAAAAACCGATGCTGCAAGGAAACTTGCAGCCTACGGAAGCATATTTCAAGCGAAAACAATTATCATTCTTGTGTGTGTTTTAATACACACAGTTAAATTAACCATTAGATAAAAGCCGTTGACTGTGAGAAAGCATTGAGCTTATAACCCTTTAGCAAAACCACTCACCTGATTAACCCCATATACGCCCCGCATGGGCTTGCTGCTTAGGTAATGTTTACACACTTTATATAAGCAAATTCAACTTGGAAAAGCAATGTTACTTTTCGATGGTTAAACGGGGCTCGGTAATTCTCATGAGTATTCAGTCTTTAAATGCATCACATGCAACGAATTTAGATTGCATAACAAAATTCTACTCCCTACAGATGTGATTTATGTTATGATTGCAAACGAGGACGATCACAACGGCCTCTGGCATTATTATTTATGTGTATATATTTCTGCTCTGAACTGTCCACACTTGCCCACAACACTGTGGGCAATCCCCACATCTTCCCATAGCAGAAGTGGGCAAGATGTCGTGTGGTTATTACCTTCAACAAGACTAGACGCCCACGTAGACCCTTGCTTGATACAAGTGCATACTCCACCTTGTTACCCTTGGCTACACTCTGGAGGAACTTCATCCAGGGGAATCATAATTGGGTTGTCAGCAATTTGCCACAAAGTATACACTGCATCGTTTTGCGGTCTCTCATCATGCTTCTCAGACCCTTGCCTGTTATGGGCGTGGATGTCCTATGGAACCGACTGCTTTGAAGCCATACTGGCTACTCCCTTTGTTTAGAAGTACCTATTATATAAAGTTTCTTAATTTCACTCATTTCGTTTTACATAGCATTTCAATGCTCGATGGATCACGTTCATCCGTGAGCTGTTCGTTCCATTGGGAAGTGATCGACTAAAACCGGGTGATATACTGTGTATCATAGGAATAGGGGTTAGCGCTTTATCGATTATTCACTCGTGTTATTCATACTGGACTGTCCTAACCGCGATAGCTCAGCTGGTAGAGCATTTGCTCGGTATGCGGAGGGTCGCCGGTTCAATTTTGGCTCGCGGCGTCCAACTTTTTGATGTGAAAAATGCAAGCGGATTTTCTATCACATACGATTCAGGCTCCTCGGGCCAACAATACATTCTTTGAATACATTTCACAAACGGTTGTCTTTTTGTGCTTTAGCTAACGAATGAGTAAAGCGTATCTCATTCCGATTCCGTCTTTTCAGTCATAAGGATATTGCCGATTCCTTTGCCAGACCACGTGTCTATTCACTCGTCTGATGTATCATGGATCGCTATCATCGTCTTTATAAATTTAATCTAAGTCTAAGCTCCACACATGCTTCCAAACTGTGGATATACTAGCTTAGTATCTAAAATGCAGTCAAATGAATCGGGTGGTATTCACATGATTAATAACTTCCTTCCACCCTCTGTTTATAAGCATGTATATGATTGTGAAACTTTTAAAAGTGCCGTTTCACTTTTTGTATGTGCTCTCCAAAAGTGGGATTTTAACCCGAAACCTTCTCGCAACTTATAAACAGGATAGTGCACAAAATATGAACCAATTCACGCGGAAAATCAGTACATTAGTGAGAGATAGCGGTTTTTGTCCGATGGCTGCCTTAGAGTACAGTGATGATGCCATGAGTGAAGCACTGATAACTACATTACAGTCAAATAACGGAAGAAAGTGGCTTCCAGAACAACCACACATGAACTTCCGAACTGCTTGTAATGTGGTTGGATCTTAAAAAGCCGCACAGAAACAATCACAATTCTTTAGAAGAAACAGTATTTTGTGTGCTGTAGCGCCCACTTAAACTACACAGGTGAATTTTCTATTGGCTCTGAAATCTAAATTTGCGTTGTCTGAAAAGACGTGCTATTTCTGTGGCCATTCCATATATTCCCGCATGAAATTCCCTGCTATGGAAGCTACTTATAAAGCTTGTGGGAAGAAGGATGTCTCAAAAGCGCATGCGGATCTAGACTAGTCACTGCATCCGTCTCATCTGCTCTCAGTCCAATAAGGTGGTCAATTGTTACAGCTTCTGATCCTGTCCGTTCGTCTCTAGCGACCAGCAAGATTCTTTTAAGTAGAGTTGAACTACAAGCTGTGAAGGACATTGGGATTCTCGAAAACTATGTCTTCCATCTGGCCATTAAAGATCATCATTGACCAGTTCAATCTTGTGGTTCGGAAATCACTAGGCCCTCGGCATTGTTGAACTGTTACATTACAGAATGGTACAGTGTATCGATTCACGACCGGAACATTTCCTATAACAGGGCTGAGTTCTCGGTGATGATAAATTTGTATGCAGACGTCCTTCTGGGAGATGACTTCCTCGAACCACATGACAAAGTGGATATAACGTTTGGTGGTGCACATATTATCGGCGCCGACCGACGAAGAATCCCTGCTAATAGCGTATCCCAACGACTTACCAGGGAAACAATTAACAAGCTTAGACGTTAGTGATAATCTTTTGATACATGGTGTTAATAATGTGCGCACATAGACTGAACCCAGAGACGACAACCTTTCGGAAATATTTAGTCGACAGCAGCGAACATGTGTATAAGGCCTACGTAATCGGGAAGCATCAGTGAATTCCCAGTAATGCTGGTTTCAAGTTCATAGCAACACTGTTTACAAGGGCAGCATGACAAACTACACTTTTCTGGCGGGAGTAAATGTTGTATGAGTTTTCGTTTGCTCACTCATTTCGTTTTGCATGACATCTTATAAACGGTCCTCTTTCTGTGTTCTAGCTTATGCATTCCATTTGTTAGACAAGTAAAGTGAGTTTCGCTCCTATTCCGTTTTTTCCGTCAGACTGATACTGCCGATTTTGTTGCCAATTTACGTGTCAAAACCGGTCCACAGCTTACTGATTCACTCTCATAAACATTGTCTAAACCTTTTGGTAGAACAATTTAAGAAGAATTTCACTTGGCGCACTTCCGCAACGGACCTTCTGAAAATTACCTGCAAGAGGAATGATACAGTTAGATGTCACTCCGTTACACATGGTTATTTAAGTAGGTACAAAACTGCCGGACCGGATGGGTTGTTTTCGTCCTTTTTAAGGATGGAAGCAACATCTTGGTATCAGAGTTAGACAAACTCCTCCGGGTTATCTGGGCTAGTGGACAGATTCCCAGGAATTTGTGTAGATCGGCGACTGTGCTGGTTTGCAAGAAATGTGAGAGGTCCCCTTGTGAAAACGACAGAGGAATCAGTTTGGTAAGTATCACACTCAAACCGTACTCCGGGATTAATCTTCATCGCATATCCAGTGCCCTTAAAGGGTGTAGGCTTGAAAACCAAGCAGGTTTCAGATCCGGTTGAGATTGTATCGACCACATCTTTACCATACGATAAGTGTTAGAGCACAGGCACACCTTACATAGCCTGGCAAACTGCATCTTTTTATATGGAAGTGGCATTCGATTCGGTCTACTGCACAACTCTTTGGCGATACCTCTTAGTGACTGGTTTGTCAGGGATTATTTCTCTTTTCCAATCCCTGTATGCAAACATCTGGAGCTGACTTAGTTTATATGTATGAACCCAAATAAATAATTATTATTTACAGGTACCCGAAAAATGTGTCACGGCAGAATACAGTGTGATGAAATGTTGATGCTTTCAACCACTAGGAAATGATTCGTAATACTGTACCTTGTATTCGCGCAACCAATAATTGTTCTGCATTCTAAGTACTATGTTATTACTGATCATTGGATTCGGTTGAGTCCTTGATAGTGATTATTTTTAGCAAAGCACGTCACCCTTTAGTACTTACAAACGTTCTCAACACATTTGTCTTGTGACAGTTCCTATTGATAATATTTACTCTGTGATTGCACATGAAGCCTTATCTAGTTTTGAATAAGATTGAAGCACCTATTTTCTAAACACTGAATTCCTTATGATAGGTGTGTTAACAAAGCTTGAGAGCAATATTTCATGAGTGTTCTATCCGATAACATGAGACGTGTCAGATTGCCAAGAAATTCATGCGATGTCCATAATTTCAACCGGCTATTTCACTGGGGTTTACATTATATTTTTAATTAACAAATATCCTTTGCTGTTGATGACAACTTAGCAATAAGCAAGGTTGCCGCAGCTAATTATGTTTATAAATCAGGCAGTGAAGTCGAACTTTCTCCAGGAATCAACATAAAGCACACCAACTGCATGACTTTGCCGGGTAGTAATTCACGGGTAATGGGAAGCACAATAGACTACTTGGCAAAATAACTGCCAGTTCACCTAATACAACTTGATCCTCTCAAAAAAGGCTCTTACAAAACGGCTCCATTTGACTTTGTGCTTGTAATCATCGCTACTGGAGATAGGCTAGAAAAATAAACATCTTTTAGAGCTGCATTACAACGTCTTGAGCAGTTTGATGAAGTGATTCATACTTTAGAAAGCTTTCAACAGCTTTAAAACCTAAGAACTCCCAACCATCTACTGAAATACCGGATGCATAATGACATACTACGTGACATTTCGTTGTAAGATTGTTAAACCCAGAAAGCCTTTTATTATTTAACAAGTATTTTCTCCGAAACCCAGCTGGCTTTTGCTTGGAACATCACAGTATGTTGGGATTATATCATTATCTTACAAAATCGCCGATCCCGATGACTGGAAAGGGTCTTTTCACTAATTCGCCCTCTGTTTACCTTGTATTTGGTGCTGGCATAGTCGGATTGTGGCTGGCAGGGGCGTTTTGAAGATTAACTCACGACTTGGAGCATGGGTAATGATGCATTTGCCTTTATATATATATATATATATATATATATATATATATATATATATATATATATATATAAAGTCCAGTTAAACTCAGCTCAGTTTCGAACAACGAATAACCATGTACTGACTGCTGTGGTTTTGGTCTTTATCTGCTATTGCCAACCCAAATTTAAATTAAATGAATGAATATTAGAGAAAGAGTTCGGGACTAGAAACGGTAATAACAATTAGGTAAATATTGTATCAGTGTAAGAGCGCCGATGGTCGTGGAGCCTCTCACCATTTCTGCCACTGTCCTTGCCCACTGAATGGATGGATCTCTTGAACCCCAACTAGTGTGCATAATATATGCTCTACATAGACGGTGTTAACATAAGATACAAAAGTGAGGTAATGGAGCGAGCAGCAATCATGTGTGTTTTATCTTTTTACTTCCTTTCAAGGTACAAATATTTGCTTCATTATTAAACCGATGGCTCTCACTGGTTCAGAAGCTACCTCAATTACTGCTGTCATCTCAGATGCGGTGACTGAGTTACGTACTTTGATCAATTTGATTGATATTCGTCAAAGTTCTACAAACTGTCTTGGCGATGACCAGTTCGCTTTTGATGAGAATATTTTTATTCAGATGGAAAAGGTGTTGAGCAAATACTCCAACCCAGCTGCAAGGGTCAAGCTACCCAGTAAAAAAGGTATACAATCTCAGTACAACAACAGTGCAATACTCGATTCCAGTCACGTGGAACCAACGATTGAAGATTTGTTCAATTCGCGGGAATATACGGAGAAATTGGAAACAGATATGATAAAAGTCACTGAAATTTTAGCGCAACTGGCGGAGGAAGTGGATAAGAAAGGGACGTTTCAGGTATTGGAGGATGCAGTCAAACATGAAGAAGAAAAATTCCAGGAAATTGAAAAAATACTGGAGCGTGAACGCATGATGAGAGCACGTGTCAAGACTCTCCGGGACGGAATAGACAGTCACATTCGGGAAGGTCAGCAACTGATTGAACACAGCAGAGAGACCATTGCACATTTGAAAGACCAAGTTCAGGAGATGAAAGCTCGAAGCGCCATGGAGGAGAAGTATATGACAAAATACTCAAATGTACGTTTGGCTGAATTAGAAAGTCGATTTTTCGCGGAGAAGCGAGCATTACTGGATGAGATCGCAAAAGTCACCTTTCTTCAGGATCAAGAAACTCGAGCATCCGAGGAAACCAAGTCCTTTATGCGTGATAGACTGGCTGAATTGACACAACTGGAAGAATATTGGCGTACACGATCCGAAAGTGACGTACAAAAGTTGAGACATAAGCTGGATATTTTGCGGAGCAGCAAAATTAAGGATTTCAATCGATTACATGAACTAACTCAGCAATATCAGGAATACGAGAATGTTGTGTTGGTCCATCGCATTGCTCTTGAAAAAGCCAGACAACAAGCGGAACAAATCGAAATGGAAGAAGACGCTTCTCAAAAGATTCAAAACTGGTGGCGTTGCATTCTTGTGAAAAAAGAGTGGGGTCCATACGACAAGAAAAAGAAGAAGAAGAAGCGGGGCAAACGGGGAAAGAAAACAAAGAAGTGACGAGAAATGTCAGGCATGGCCCTGACCGATGAATCACATCCGTTTGTTCTTGGTCCTGTTCGACTTCCTGTTGTTCAGTTTTATGTACGATATAACAGGACGTAACGTCTGTTGTCTGTTTAATTCTTTACATGCTAAAGATTTGAGATGTTACCGACCAAGTTGTCTATGATGCGATTTAATATATGACAATTGATACTACTTCTGTTTTGACTGATCTGGAATTAATATCTCAGATTTGGGAAAACAAATGTTTATGATAATACAACAAGTCTTGG
>STRG.23450.3
TTTGCTTAACAACAAGGTAGATGATCAAGGGAATCCAGCTGGGCTCTATACCTTAGCTGAAAAATTAAAAGGTGGATGGAATTGCGACAAATAGCCACACACTCACTTGCAATGTAAAACTGCTCTGAAGTCAGAATCTCGAGTTTACCTAAGTCTTTAGATTTCACTTCGGATCAGCTTTCTCGATAGACAAATTCGGACCGGGAAAATTTGCAAGTCCTCGTCTGGACCGGGTTCATTTTTGAGGAACAATACTTTGCTTTTTTTCTCTCAAGTGACATGATGCATATTTTCACATTTGAACTTTGTC
>STRG.5875.1
AAACAGCAAAGGCTTGACCGTTAGGCCGAATACTTCAAGGAACAGTTTAGCTAGCCGCACGCTAGTGTAGTTACTCCTGTATCAACAACTGGGACTCCTTAAGTGGTATCACTTGAGCCCCCATCGGAAGTAGAAGTAGAGTCATGCATTCGATCACTAAAGCGAGGGAAAGCTGCAGGTCCCGACGAACTTCCCCCAGTTCTTTTCAAACTGTGTGGGAATGTTTTGATAAAATCACTTACCGCTTTCCCCCGTGACATTTGGAACGCGGAGTGTACTTCGGTAATATGGAGTGAGTCGTTGATTGTTCTCATCTTCAAGAAGGGAATACGCAATGACTATAGTAACCATCGTGGGATAAGTTTAATTCCGATAGTCACCAAAGTATTAGCCTCGATTCTGTTGCACCGTCTCACACCCACTCGCGAGAGGAATGCCCGCGAACAGCAGGCTGGATTCCACTCAGGTCGAGGATGCATCGACCAGATTTTTACTCTTCGCCGAATACTTGAAACGCGTCACACTCACCGCCGACCGGCAATAATGATTTTCTTAGACTTGAAAGGCGCTTTCGATTCAGTTGATCGAGCAGCGTTTTCCAGTGTTCTTCATCGAAAAGGTATGCCCCAGAGGTTCGTGAACCTACTGAGATCATTGTATTCTCATACTTCTGGCCGCGTTAGAGTTTACGGTGAACTATCCGGTCGGTTCGAAACGACCATTGGTGTTCAACAGGGATGTCCTATGTCTCCATTCCTGTTCAACTTCGTCACGGACGAAATAATGAAGAGTGCGCTGCAAAATCTTCAGGATGTAGGCGTCGAACTAGGAAATAGTGGAAAGCTGTGTGACATAGATTATGCAGACGACGTTGTCTGTTTGTTTGAATCCACGGAACATGCTCAACGTGCACTAGATAGACATGGGAGAGCTGTAGCTCCATTCGGCATGCGCATTACACCTTCAAAGTGTAAAGTGATGTAACAAGACTGGACATCAACGATTCCGAGCTTGATGCTCGATGGTGAGGTGCTATCAATTGTCGACCACTTCACCTACCTCGGCAGCAGCATGACGACGGATGGGAGCACGGTAGTAGAGATGAGCACGCGTATATCCAAGGCTCGAGCGGCGTACGCTGGACTGAAGCACTTGTGGTGTCGATCTGATATTTCACTGAAGTTGAAAGGTCGTGTGTACTGTGCCGTGGTGCCTTCAGTTTTGTTGTATGGTTGTGAGATATGGAGTCTGCGTGCTGAAGATATTCGTCGTCTTGAGGTTTTCGACCACCGATGTTTACGTAGCATCGCTAAGATCGGGTGGAGTAGCCGAGTAAACAATGCTGAGGTCAGAAATCGAGTATTGGGTACTAATTCGGAGAACGTTTTGTCACAGCGTATCCAGCTTAGTAGATTTCGTTGGTTGGGGCACGCGTTACGTATGTCAAACACACGTCCGCCATAACGTGTCCTATTCTCCGTTCCTCCTAGGGAGTGGAACAGACCATGTGGAGGTCAACAGATGAATTGGCAACCTTGAATTAGGAAATGTATAGCGAACGTAGGAAAAGTAGTTGCTTCAAGTCTTCGTGATTGGGGTCCAAAGGATTCGTCCACCAGTTGTCTGGACACACTGAACGATATGGCTGCGAAACGCGAACAGTGGCGATCGTGTTGCCACTTTCTATCGAATCAGAATGACTGATCGATGTGCGTTTGTACAGTCAGACTGTGTATTCCGTGTGTTTGCTACTAGGGCATTCTTTCCTATTCCCACCCATGTAGGTCCAGTCCCTGTCCATCTTGTATATTCATACTTTCTAATTCAGCGTGCAACATGGCGAGAAAGGCTGTGGTTAGTGGGGCTTACCCTACTGTTTTACGCTGTACGATGATGACTACTCAATCAACAGGACCTCCCATTATCCACGGATTTTGAAGTTGAGATTGTATTCCACTCGGTGCGTTTGGTGCCTGTGGCACGCTGATCGTCACCGTGTACCGTGCACGATGGTACAACATCTTATTCATGAAGGCGAATATGACGCAGCTAATCAGATGCATTCGGAACCACATAATTTGAATGTCTACCGGAGAGATGACGTATTCCATAAACTGTCTCGAGAGATACTGGCAGACACCGTAAATCCACGTTACTGTGCCCTCGTCAAGTGCATTTCTTATTCTTCTCTCGGTCAAATTGCAAACGCTTACTTACTTGCACAAAAGGGCACAAATGTTCATTTATTCCCTATCCGGCAAGATTCATTAACAAGGCTGAATATTCACAACTCGGGATGCATGAAGCAATAACTTGATTTGGTTTGAGAAAAGACAAAACACCAAACCATTTATGAGTCTAAGATCGTGTTTCCTTGATTACTAATGATACTATTCTATTATGCAGCATCTCAATATTCCCATCTCGGATATATAAAGCATTGACCTAACTTGAATTGAATTACAAATAAGTCTAACATTGATACACAAACACACACACACACACACAATTACGGTTTCCTCTCTTTTATGGATGTGAGTAGTTACGGACTCGAACCATATTACCAAACACGGTATTTCGTGTTGTCCTCAATATTATGGTGCTTTCCATAACTATTTGTGCCGAAATAGCACCGATGTGGGTTAGTCAACATTATCCATCTAAGAATTCATCCTCGTCATGATCATCGTAATAAGCTCACCAAATGTAAGCTCTGCAAATGTGTACACGAGGAAATTCCTGGACTAAGAGCCCCTGCGAATACACTCTCCTAATTGATATCCACATTAGCAAACGCTTATAAAGCAAAACATGGTGTACTTAGTTGATGAACGATAACAAAAGAAATCCGAACCGATCGAATTTTGGTATCTCGTTGTCAGGTGCCTGGTTAAATGGTTTAGCCTGAAACCCATTTTGGTCTTGACTGATGAGCATGAAGCCACAGAGCAAAGTTTTTCGCACTTCGTTATTCCAACCACTACAATCACATAAATCCAAAATGAACACTGGCCTAATTCAAACCAGTGTGTACTAGAGCTTTTACCAGAGAGTTTATTCTTCTTTGTCGACCGTGACCTTGACTCGTGATTTTCCGATAAAACTGTGTTTGGGGTCTATGTGTGCTGATATGTTTGTCCACACAAGGTGATAACCACAACAGTCAATAGTGTCCGAAGAGAGAGAGAGAGAGAGGGACGATCAATGTATGGTGTCCTTGACCTGAAATCAATTAAGTCTTGACTTTGTAGTGTGATGGAAATGTGCGAGCTC
>STRG.7777.1
GTTGCGGATCGCATGCTCTGAATCTGCCTGCCCTACCGCATCCACCCTCGAAGGTTGCAGATCGCCGGCCCCTATCATTCTTGTGCTGCCAAGGTTCGCTCATCTGCAGTTCTTGCTATCACTCTTTTCACCTTTTTTCTTTCTACCTCCGTAAGCACATCCATCTGTTCTGTCATTGTTCCTATCGTTTCTCACCATGGCATCCCTCACTGCATGATGTCATTGTCGCCCCATACACTTTACTAAGCCCACGCTCGCCTAGATTTTCTTTTTCTCCCATGTCCTCACCTCGATTCTCCCTGTAACACCTCATGCACATTCAGCTAATTGACCTTGTTTTTATACCTAACTGCCTACCTTTTCGTCATGCCCTTACTTGTGCTCCCTTCTCATGCCTCATGCCACTACTGACCAGGCCCACCCTAGTCCAGGACCAATCCCAATATTGGAACTCGCCGTTCCCGCATTGACATCTTTTACAGCCGCATTTATTACCCATTTGTCAACACCATATACTTCTTTCTTGACTCCGCAAGTCTTCCGTGGATCTTTTCACTGTTCAGTGCTTCGAGTAGCCTCCTCCGACCCATTCCACTCGTGCAATTGCCCGCAGGAACGCAGCTGACCAGTTCCTCCGGTCCAATCTCACGGACCACATATTCCTCGTGTCTAGTGGTATGTCACCGTTTAACCTGTCTTGGCGCTCTTTCTTCTCGGTCTTCACCGTGATTCCCCCGTGGTGAGACAAATAATTAGTCGTCACTCACCTGTGAGCTTTTGGTCAATGCTGTCATCTTCTGCTCTGCGTATTGCTCTCCACTGTTATGTTTTGTGTACTGTTATGATTGCCCTGCGTTCCGGCTTTCTAACCAATGTAAGGACAACTTTACGTCGTGATTTTTGCCTACGGTTTCAAACCATTTGATCACTCATTACTTGATCTCTCTGACCATCCACTTACTTATTTCTGTCCAATTTGTCCTCCGTCACAACAGCTGCATCCTCGCACAACAATCCCTTCCGTCTGGCAGAAACCTCTGTCCGCTGTTGTTCCACACTGCTTCGACCACTCTGTCACTATGTCTGTTCTGCTTTCTCCAGCGATTTCTGCAGCCGTCATTCTGCTGCATAATATACTTTTGCTTCTTCTCTCACTTTCGACCGTCTTCACATGATGAACCTGTTTTGATCGAATTATTGGATCCTTTGCTACCTGTTTTCTTCGATCCCTCCCGTCATATTCCCTCGTTTGTAAACTGCTCTTACAACAGTCATCACTTCTGTGCGTCTATAGTCGTTTCTTTCTCGCCTTTTCAATCCGCCATGCTTACCTGTCATAAAGAAAACTTATTAAGATTTTCTTGGGTTATTTATATATCATCTTATCCAACCCTACCTGTCTCATGAACTCGTTGGTATTCCCGTTTTGCAGCACTGCATTGCTTTCGTTTCTGTTTCTTCTGTTTATGGCTAAACGAACATATATTTATTCGCTCAAACTTCCGCAGTTATTCGTAGGCCGCTTCCCGTATCATCATTCTGCCAATCCTGATTTGCATCCATTCGGTCTACTTCCGTGCCTCATATCCACCGCAAATCAATCCTTCCAAGTCACCACGCCATCTGACCCACTCGTTACGACTTGCATCTCTCGCTTTCTGTTTTCCAATGCGTTTTGTACCTCAATGCTGACCATTTATTGCTACGCAGCAGAGCTTCACTGGTATTTGACCTTTTGTCATGCAACTCAATTTATCCTCCATCGTCTTCGTTACAATCAGTTAGCTATACCGATTTTTAGTCTTCCTCTTGTGAAACTCCCAGCTTTTAGCCATCCCCAGTTGAATCAATCAGATCTCCTACTTGTTTTTGCCCTTCAAATTCACCGGGCACCCGTTTGGATCCGTCCTCTGGTACGTTTTAACTCCTTGCATTATCCTTTGGTGTGCATACATTTATCATACATTTGTCTCCCTTTCATTTCCCTCCTAAGTTTACCTGTTCTACGTTTTTCATGCATTCTTCCACATTTTCACGGAATGTCTGTTCATTTTATCGCTTGTGACAACTTGGTTACGCC
>STRG.78665.8
AAAACCACAATGCTTGAATAATGCACATTTTTTTGCACCAGTCTGCAATCAACAGCACAGATTCGAAGATTCGAAGCACGTTGCATGAAGTCAATGAAACACAATGCCACTGAAACCAAACAGTTTACAAGTTAACTCATTAGACAAATAAGCAACACTCTGGTGGGGGGAGCAGAGGTCCTCAGTCGGCAACAACCGTTCGACCACTTTCTGCTGACATCTCCTACTGCTCCTCGATCACCAGGGATGCCATATCTAAAAGACAAGAGAAAGAATACAAACGACTTGTGGCACTTGGTTCAGCTTCTTCCAGTACACAAGATTTATTGTAATAGTGTTGGATGTGCCGATCAAAGTCAGTGTTGTATGCTAAAAGATACTCGGCTTGAATAAGCATCGTCAAGATTTTCAATGGTGGAACTGCTCTTTCAGGAGAAAATCGTATGTGAATTTGGTTTCAGACATTCGCTCAGATTCTGGGGTATGTCTTTATTCTGTTGGCTACCAGAAGGTGGTAACCAAATCCCCCAGCACTATGTTACATACAAGATTTTTTTATTTTACACTATCGTCAATGGACTACTGCGGAACGTTGTTTTCTGTAATTCTGCTTCAAAGGTATTTTTCGGTTTCAGCTGAATTACTTCACTACCTGTATTGATATATTATCTGTAGAGTACCCTAATTACTTCACGGCTGCGTTTCTTTTAAAGTTACAGTTAGAACCAAAATTGTCTCAACAACGACTTCTATTCCAATTTACCAATCAAATTCTCAAATATTGACGTACTTGAACGAGATCCGGTCCGAACCGTACCTCCATCTCACAAGCCTTTAGTTTAAAGCACATGAAGTTGGCTGTATTCTCAATATATACACATATGTAGTGGTGGAAGATCCATATCATAACCAATGAGTCATCAAACAGTCTGACTGCTAAGCCTGCCTTTGAGAATCACAGAAGCACCTTTCGGTCTACCAAATGAGTCGGGTGATTTCTTATACCGGTAGAATTCCAGGTTTTACTACTGGGAACATTGTCAGTAGCCAAAAAGTCATGTAACAACCATAGTGCTCGTGATCAAGGGATAAATTGCAACTTTGTTTACTGAATGCGCTTGTCACACATGTCTTCCAAATGGATGAATAAGTTTGTCGAAATGGCCAAATGTTGGTAGGGCATACTAGGTCACGAAGTGCACTGGATGGATGTAATGTAAAGACTCATCTGGCTTGGAACCATCTCAATTTACTAATATATAAAATGCAATGTGAATACGATGCATGGTGGTCTTATCCAAATTCTGACTCGCACCTTGGTCCAACTGCTATCCACAGCCGGCTCTCCCGATTGGTTAGTTTCGTAATAAACGATTTTTGTCCATTAGGTCCAACGACAGTTGAAAATTGATTGGCCTGTCAGACCTATTATTTCACTCCTGTCTTCTCTCCGCTTCAAAATGGGCCAAGATGTGCTGGCTGCTCGCTAATCTATCATACCATCTTCTAAGCAAACCAAGTCGTCTAATGGCGACGTGCCAGCCTCTTCGAAAAAATAAAAAGAATTATAGTCACATACTGGAAGTACCCTATTTCCGCTCGGCATGCCCCATCTTTCCCAACCAACTTCATTAGTAATTCTGGAGTTTCTTGATGGTGAACCGCTTCTCTTCGGTTATCCTATCTGTCATTTCCACGGAACCACCAGCTCGAGTGTGTTTTGACAAATACTCAGAAATTACCATCGATGCAAATGTGAAGAGGTCATCTCACATTCCAAACGATGTGAAAAACCTACGCGGGCTACCTTAACCGATCCGAAATCTCAGGCGTTTCAACGTTGAACAGAGTTATTCTCTTTTTATTTATCAATATATTTTCTGTCCTTATTTACTGGTCCGTGGTTATTTTCTGGCCTGCTGAAGAAAGATTTTAAAGTTCTTCAACGAGGTCTATTTGTTACTGGTCGAGTATCTTTTATACCCGCACCCGAAAATCTGCTAAGCTGTGTGAACTACACCTGGCCGCATGTGAAATGTTTGCTCACAAAATCCTTGCAGATTGCTCTAACATTTTACACAGTGATGTGCCATAATGTAACCCTCTCACTTCCTAATGTTTTTCCTTTCGATCCATTCCCTCTCGTGTTACCATCTACAAGAACTTCACCTTTCCATATCTAGCCCGATTCCTCACAAACCGGGCACGATTATCGGCAGAATTTAGTGGGAATTTTGATGTCATCTTTTGTTTTTCATCTTATCGTTTCCATTAGGTGCAAACTGTAAATCTTTCTTGACTGAAATGCGGATATCTGTTTATGCAAAAGTCTGAACAGATTACCACATGCAAATACAAATAAGATCGGGATGAAGGGGTTGAGTGCTGTCATTCAAGATCGTACGAGAGGANTACTGGTCGAGTATCTTTTATACCCGCACCCGAAAATCTGCTAAGCTGTGTGAACTACACCTGGCCGCATGTGAAATGTTTGCTCACAAAATCCTTGCAGATTGCTCTAACATTTTACACAGTGATGTGCCATAATGTAACCCTCTCACTTCCTAATGTTTTTCCTTTCGATCCATTCCCTCTCGTGTTACCATCTACAAGAACTTCACCTTTCCATATCTAGCCCGATTCCTCACAAACCGGGCACGATTATCGGCAGAATTTAGTGGGAATTTTGATGTCATCTTTTGTTTTTCATCTTATCGTTTCCATTAGGTGCAAACTGTAAATCTTTCTTGACTGAAATGCGGATATCTGTTTATGCAAAAGTCTGAACAGATTACCACATGCAAATACAAATAAGATCGGGATGAAGGGGTTGAGTGCTGTCATTCAAGATCGTACGAGAGGAAGCCAGACAAGCGTTGTGCTGTTAGGTCTCGATAAAGTGGATGAGCAGATCGCTAGTGATGCCACTGGGTTGAGATAAAGGTTGAAGAAACCTGGCGATAATCTTAAAATCCTTGTCAATCATTCCGAGGAATATGAGAGGAAAGGCATAGAACCAGTGGAAAGATGCATCGAAGTACAAAACATTTAACCAAGTGAAATGCGGTAAAAAAAAGGCTCGTACCTCACCAGTTAGAAGCTGAGTCATCGAACTTTCATAAAGGCACCTGGGATGTGATCTGTCCAAGTAAGGTCACGGCTGATAGTTACACCGAGGTACTTGACAGGGGGCGCACATTTTATCGGTTCTCCAAGGATGACAATGTTAGGATAGGATACCATCAAGTTGAAGCACTGATGGATTTTTTGGGGATCAAACAGTGTATCAAACAACTCTGAGTGATTCGTCCTTAGATTTGGACCGGAAGGCCAGTTGACGAGCTCAGCTGCTCTTTGTTGTAAAATGGGAAAAGCGGAGCTCCTAGAGTTGGGCATTCCAAAAATCATACCATCGGCGTATTTAACAAGGAGACAATCGTCATCGCCTTTACCATCGAGGTGGTTGAAAGTTGAACCAATGAAGCAAGCTTTGTCAATTATGTCCTAAGCAATTGTCACAAGTTTCAACTACTTGATCATTGTCTAAAAAGTTGGCGAAATTGACATGTTTCGTCCATAATCGGCAGTACAATCAACTGGGTTTGATTTTGCTACAAGAAACCCGGATCAACACTGATGTTGCTGATGAAATGATAACTCTGGGTGATTTCAATTCCTCTCGCATCAACCGCCCGGCTCCGTAACGCAAACGTTGCGGAATAGTTATCACTTCTATAATCGAACGATGATGTATACCGACAAAAATTGTTTGTACGTATTTCATATCTTACATCAGCACCTTTGTGATAGAGTGCAAGTCTAAACACCTCAGTAACCACACGTCTGCCATTGTTGGTAACGTACATTTCCCCAACTTGTCCTCACTTTGAGCTCCATTTCATTCGACTCTAATCCATGGAATGTTTACCATTCAGGCTTGTGCAGTAGGTATATACAAGCCGTAGATGAATGCGCCTCGGCGTTTGGTGTTGCTTGGACCATGGCGCATGTGTCTCAACTGAAATCTTGCTCTTGGTCATAAATTGAACGGAAATTAATTAATTGTCACGTCAAGTGGACAGGTAGCAGGGACGGGAAAAATGCCCTGGGTATTGATGTGACTAGCTTCCAGATTCCCATTAGTGATATAATTGAAAGAACCAATAAAGAAATTTTACTTCCTATCACAATATACCAGGGAAAGAGACTTCGAGGAAGACGGAGATGACGGGTAGCTCCCCTCCGGGTCGGCAATCATAGAGAGCTCCGTATCGACCGAAGAATACTATGTGGATTTTTTATGGAGCCCCAAACCGAAATTCTCTTCTTATTGCTTAAATATACAATATTTTATTGAAAAACCGATCATCGTCGCTTTACGCAACGATTTCGAATCCGAGACTCTATCTATTTTAGATCTCAATACAAAATCATGTGGAAACATCTACATGTACATTACTGATGCGATGCACACACCCCATGTAAACACACTAGCTTGGTCCTAACTAAACAAAAAAATCCAGCTCACACTTGGTCCAATGATAATTAATGTCAGTTGTCAGCTGATTTACACGTAATTGGCGGATGCAGTGGTTCATGTGATTAGTGATTCTGGTCAGTCCGTTATGCTTCGTGCTTCACGAGGCCTAAACAACTCCGGAAACGCCCATGGTTTGAATCACATCATTTCATAGTCTCATGAATTGTAAGTAATAAAACCCCGCTGCATGGAGTGAGACCATAAGATGGTGCGCATGAAATAGGCTGGAATGTAGAGTAATCGACAAATTGATGGGGGACTCTTGGATTGAATAACATGTTCAATGAGTAAAACCAGATTCTCAGGAACCCATGGATGGAGAGTTTTGCCCACCAACTACTACACATGATGTTTGATAACTGTGACATAGCACAACTTGACTACTGGCCCGTCAGTCCGTCGTGCGCGGAAACACATTGGGATTTAAAAAGGATCCACTTCAGGACAACTTTCAAGAGTTTCAACAAAAATACGACTAAGGAATACCCAGAAAATTGTGCAAAATGACATTTCAGTGAACAACACGACCGACTTGGAGGTCTCAAGATATTTTTCTGTCTTCAGGACCAGGTTTAACTGCCGCAAACTGCTCTGGAAATAGCCATTTCTTCATCCCATACCTGTAGCTCACGGTCCGTTGATCCAAATACCCACACAAAGCGTTTCATTGGGATTCCAAAACAATCGGGGCAATTGGTGTGCCACAACAAGAAAGTATGGAAAAACAAACCAGAAGGTCGCAGGCATTTCGCCCAAATAAAACCAAAATATGCTTATGGCACAAATATTGCCGTTTAAACAGCTGTTCATATCATTTTGAGTTGACTAGCACTTTTGGTACAGTTGTGTCTATCTTAGGACAAAATATGTTTCATGAAAGGTTTTACGTTGACAACTTTCACTGTCGATATCAAGTCAGGTCAATTCAAGGATGAACTTCATTCGTCCAAGTCAATTCATCTAATTTTTGCTCAGACTGGTCGGCCATTTTGAATCTGGTTATTTTCACTTCTGGACCACCCACAGCCGGGCTAGTCCGATTGGAACCGTTGGAAGTTCATCTAAAATGTAGGTTCCGCCTCTTTTATCGGTTTTTCATTGTTTATTGCATCAAACATCATTGACGTAATAATTTGGCCTTTACAGATCCACAATCAAGTAATACTTACCGATATATTTGACTGTCTTCCAACATTATATCAGCCTCGGGTGCGTCTGTTCGGATGGCAAGCCAATGAAGATCGCGAACCAGTGATTTGCCGTCTACAGGTGGTTTTACAATACACTAAAGAGTGACCAATTTAAAACAATTACATTACTTATTCACAGAAAGAATATTCTGATTTCGAAAAGAATTTCATTAATGTACAAGGTCTTGGGTATTGTAGTTTTCTTACGGGATGGGAGCTTTTAATCGGACAGTTATGCATTTCATTTGCTTTCCTGTCTCGGAGTCATTGATGCGATACCTTTTGGAAACTTTCTGTTACTATCAAAATCCACTACAAATGTTCACTTTTAAATTGGTAGATTATCTGGTCCGTTTGCTATATTCTTCTGTTTACCAACCGATAGTTTGATTGCATGATACATAGCTGAGAATGTAGGTATCTCCTGACATTCGAAACTAAATGAAGCGCTTGTGATTATGAGTGTGTTTCGTTGCAACCCCAACAAAATTCAATGACTCCAACCTTTCTCGTCGCCTTTCGAATGTAATTATCTGAATGAGTTACGAAAAAACACGACTGGAATTTGTACCGAACAGTGACTAGGTACTGATGAGTTAGGCAGTTTTTTCAGTGCAGATTGTAATAGACTGGATGAAAAAACTGATAACAAACTGTGGACCACTTTTCTATTTCAGTCAGCCGATCGCGCTTGATAGTCATTCCACTGTTGAAACAACACTGTTTCTGACTGATTTATTATTGTTCCTGCCCGAAGTATGGTTGTGAATATTGATATCTGCGATCTATTTAGAGATCAATGTATGTGAACGGAAGCTTGCTTAATAATCTCTGTTTGACTGACGATCAAAGGCATTATTATCAAACATTTGCCACACGCTTTGGTATTCTGTACTTTTTCCGAAAAATTAAAAACAAGGGAAGCCGAATTGATATTGCCTTCCAGAAGTCCCTGCGACTACGCGGTTTTTAAGAACGAATTGATTTTACCAGAATTTCTTGGCAATTTTTTTTTCCTAAAGCTAAGTAAGACAAAATATACCAACATTCTTCAAAGTTACTTGAACTGATCCTTATGTAAATAAATTGCTTTCTACTGACCGAGTGACTCGGATTTACAACCCATGATATTTTAATATGAGCGGGTATTTTACTTGTACTTCTAGAGACGAAAATTACAAATGTACAGCGTGGACGGTTAACCGCAGTCGTTCCTGTGGAGGTGGAATTCCACAACTTATACTCAGAAGCTTGTTGGTAGACAAAATAAAGCAAATACCACAGTGCCTAATTAATGCGCATGGAAAAGCTCGTGTGAAAATTGGATGGTAAAGAAATAATTTTAGACAATTTAACCAATATTTATTGTAGGATAATGGCTCTAGGTTGCAGAAGAATCTTACACGAAGTGTTTGTTTTCAAATTATTCCTTCTGTGTTAATGGAATGCTAATTAAGATCAAGTGGGATAAAGTCAGTGTTCCAGACGAGTTGCTACCAAGCTTGGAAACTGAATTTGTTCTCATTTCATCCTTTGTGTTAACATGTCTGTCAGTCGTGATTTTGTTCTGTGAACGTACCCTGGTATATGCTAGATGGGCACCCATGTTGCGAGTAGATGTTAACTCTCCGGAAGATATTTTAAAGACTATAAGTTCAATCACCTTGACTGAAGGAAGCACTGGCAACGATGCAGCTAAATACTCCGAAATATATAGTGTAATCTAGTGCTTTTCGCCCTTCTGTGTTCACATACTCCTGTTGCATTGAAAGCCCTTTCAGGTAAAAACATCTGGTCTGGTAAGCTTTGTTATTATCATTTGAGTGTCCCAATGAATTTCATGAGATATCACACATTATTTTGTTTTAACTCTGTCTGAAATAAAAAGAAGTCGGTAGTAGACGACTGCAGACCGATAATTACTGAATGAGGCAGTTTTCCGGGTGATGGACACGTAAGTATCAAAGAGCTCACGCATCAGTTCAACCCTGTGCGCTATTGAGACTTGTCCACTTGGCGACTTCGAGTGAAACGCATTTGATTTTGTCGACCACGGTCTATGCAATATCCAGGTAATCGTGTTCATAGCTCGATGGTTACTTCTGGACATACAAATACATAACATAAATCAGTGGTTTGAAGTAATTTAATAACAAAAAACCGTGAATATATATCAAATCTTTCGAATGGTTATCAGCGAACGTAAGCCGAGCGATACGAGAGCGTGTCTTCAATAGCGCTTCCAGCATTCAGCAATAGAATGGAAGCCCGGGCATAAGAAAGAGCATATATTTTGGAAAAGCCTGTGGAAAACCCGAGTGCAAGCATGTCTGCAGAGAAGCGAGCAAGTTAGTTAGTAAGTAGGTAAGTGAATCTGAGTCACATGCCCGTGAAAACGCGAGCCAAGCATGCAACTGGTTGAGACCATTGCTGAGTACGGAGTACAACAATCAGTGTGAGACGAAAGTCAGCTTTTTTAACACGGAGAATAGCTAATCAGAGAAGTCGCTCCAGACGCTCATATGGGAGTAAATTCAGACAATGAAGGAGGAGATTGCACTGAAGCCTGAAATAGAAAAGCAAGCGAATCTGGCTTGATCTCAGAGTGACATGGAAGGCAGAATGCTGCTCGTATAAGTCGGAAGAGAAGTTAGACAGAGGATTTCGCATGAAAACTGAGTAGGCATCCAAGCAAGACCGGGGGACACACAGAAGTATATGAATGACTCATGGAAGATGGCGTCAACATAGAGCGGATAGTCCGGTTTTGCGAATGAAATGTGAAGCTCGTGGGTCTCTGGAATAGAAAGCCAACCAAACATAGAGTGTGCACATTGACAAGCCTTTGATAAATAAAGCAGGGGAACAATAAATTCGGTATAGGCGGAGAGGGACAAAACGGAGATCGACATGAGATTAGGAAGGGGAAGAATACATTTTGGGAAGTGGGACTCGAGGGTCCCACTTGGGAATTGCACTAACTTGTTGATTCAGTGCTAGACCAAACCGTAACCAATTAAAGATTTCAGTTAACGCTATTAAATTGTCAGTTAATAACACGGAAGATAGGTATTAGAAGCAAGACTATTGCAATGGATCATCTAAGACCTTTTAGGCTCTCTCAGTATGGTCCGCGAAATCCAAGTAACCAGTGAATATACGAAGTTAGATATGAGAGCATATCATAACAATTAAGGCTCTTGTACTCATATAAGCCATTCTTCAAGTTGATGCCATTATTCGTAGTTCCATTCGTACGTTGTCACAGTGACAATTATTCTGATTTGCAAGGTCGGATGGTACTGAGAAGTGGTAATTGGAGAACCGCAATAATCCGTGAACCGTTACTGGTTGTTCCAACTGTACTATATTCATTGAAGTATCTAATGTTCAAGAGACCAAATTTATAAATGACTTTGAACCACAAACAGGTTAGCAATAAACAAGGTGTTAGTGCGTGATATACCAATGAGCAAATACTACGTGAATAGCGTTTCGATTCGAATGTTCCCTGAAAGGCGCTGCCAAATTGATCAGTATAACCGTTTTATTCATAGCATGCTAATCCATACCGGTCGATATACCAATGCCAGTGCAACTGAATAACATCCGTGGCTCTGTTCCATCGTTTGGAGATCGAATAGGACATGTCGTTCACCCTCTTCTAAAGAGGATAACGCTGCGAAAATCCTTTGACTTTTCTTCATCTCATTCCACAAACAATGTACGTTGTTCAAAAATAAAAGGATAGAAAGAAAACAGCTTATTTATGAATTCATTTGAGTGTCACTTTCTCCCTCATGTCAGAGTTATATCAACATCTTTTCGAATTACCATCCAATCGACTCTTTGAGATGTCATTCTAATTAACGTGAAGTGCAGCGCGCCTATTTCGCGCCGGTGATCGCACCGCTCTCTCGTCCTCCGTGCATCGCACAATGTTGTGCCGACTCAAAGACTCACGTGGACCAGATCTTCTTTGATCAAAGCTAAGAGCACCAGTGTCTATTCCATTACTGTGTTAGGTCTTGGTGCGTTCATCAATAATACGACCAGTAAGAGGAGACAGGCCTCACGGTTGGCCTACACGTTCAAAGTGGGTGTAGTGAGCAAAATACGTGAAATCACTTTTTAATCACAGAACAAACGGGTGGGTAACAGTGGGAAATGAGAACTGCATTGCGGTCACGATAATGCAAGTATATTGGAATTTCCACCTGTCTTCACAGTTGTTGCACTGGGATTTAGAAAACATCTTCGGGCCATTCGAACGGTAGGCTGCAATTAGGCTAGTTCTTCGAGTACCAACTAGGTAACACATCGGATATCGAAGTAAACACAGAGTTGTAGACGCAAGGGAATTCGGGAGTAATTTTCTGGATTTTGTGTTATTCATAGCTTTCCGATAAATTTCCTGGCTGCTGCCCTTGTAACAGCGGAATTTTGTAGTCTAATCAGACTTGTATGCAAACCAGGACTCGAATAACTGAATCCCGTGTGAACCCAATGAGTTTCCACATACTGGACGCACATCCCGGTGGTGGTAGCATGTGACAGCCATTGTGTTTGCTGAAACTGCAATAAGGTGACAATAATTTAAGTATGTTCAAATCTCAACCTTGATTATTTGATTGCGATCCTGGTAAATGATGACGACCACATATTTTTTTGGTTTCATTTTATTAAATCTCCGTTGGCTAACTGAATCCAACTGGATGAAGATTCTGGTGTAAATTCCAATCGTTATACCGTTGCATCTGCGTGAAACGGTTTGAGAATAATTGTCCAACTGGTTGGGTAACGACATTGAAAACTCGGTCACATCTGTTTATACATCGAAGGCATAAATCAGTGTGGCGTGCACAATGCTGAGTTTAAGCTTCAACTAAACTTTTCACGACGAATCCATGCCTGATTATTTGAGCAATGAAAACAGATCAAGTTATGTTGTCAGTGCTGGCGTCTTTGCTTTTCACCTCAGGGACCATTCCACTAGAAATTTTGTATTGACGTTGATTCTCGTATAAGTGAGAACAGTTCTGATTTCGGTAGCGCACGAAGAAGGATGTTGGCTGAATGGCCTGTTGAGTCGACGTGATTTTAACTTGCCATCAACTCCTAATATGTTGAAAAACATGAGGACCAAGAATTTGAAAGACAACAGTTCATAGGCACTTAGATTAGTCCAAAACACCATGGTGGAAATTACTTGACAGCCCGATAGTTTGACAGAACATTCGTAGATGATCAGAAATAACCCACTTCATAACTTCCAAGATAGCAGATACGGGCGAAGTATTGCCGGAACCCGGTGGTTTGGTCAGCTAATTTCAAATGGGTCTTCACTATTGTGTTAGTATTCAGATGTCATAGTTACAGGTTAACACAATGTAGGCAACTGCATGTTCACATGGGTACTGCGTCCAGTGTAATTTTCTCTAGAAGTAGATGAACAGACTTGAAGCACCTTATTTGAACAATGTGAGTGTTAACGCGTCTTGATGCACTGACTGAGCCTCTGCTCATGGAGACTCACTTGTTGTGCTTTTGTAGACTAGACACAAGCAACTCCCCACAGGAGATCACTGGTCTTTCCATAGCGCGATAAGATTGACCCCGATCAAGAATCAGGAGAAATCATTGTTTCGTTACCAGGGTTAAGTCAAACCGGTAATCAATTCACACCACTTGAGAGTAACTCGGCCCCCTTTATTCTTCAGTGCTTGCTATTCTATTCAATCTTGTCCCTTTTCTAAGGACGGCGAATTTACTGTAAACATTAAAAACCACTTTGACTGCAATACGCACGCGTATACATGCCGTAAAATGGTCTCAGATACATGGTGCAATCTAATATTTCCAATTTTTATTATTTAAATTTGTCAGGGAAGCCCCGTTACTATATGAGCATGATTGCTAAAATGATAGAGATAATGAACAGTCTGGACTGAAGCTAACGTTATGTTACTGATTTTATCTAGAGAGCACACTTTATCACTGTAAGTGTAATTTGAACAACCTAGGAGATCGCGTCTTTTCGGGTTTGGAATTTCTTGGTTTTAGAACATGTACATTCCGAAAAGTAGTTTTATTGAATTTGGAATTTGAAGTAAAACATGGGGAGAGACAGAGCTGTCATCTTGGATCGTAGACGGCAAACATGATGGCTGACTGAATCACAACTAAAGGACGATTGTTTGGAGTTATCTGATCAGATGGGCTGGCAACATATCCAGAGGAAAACAACATAGAATTATCTGATGGATCGTATCAATTTTTTCGATATTAGAGAGTGAGGATAAAATAGAGTTGAGATGATAGAATATAAGCGCGCAGTTTTAACCCACTCCGAAATACTTTGGAAGTGAAATTTTAGACGAGAGCAAAAGATTCGATGTTGTTTGCTCTGTGGCTGTTTTCTTGTGAATACCAGTATGCTTGGTACTCGTACATGATTCAATCCCTTAACAACAATGAGATCTACCGAATGGCTCAGCAATTATTTTACATAGTAAGATAATAGAATTATCGTTCAGAGAAGCAAGCACACAGCGATGTTACTCAACTTGTTGGCATCAATCAGCATTCGCAAGGTGCATATTAACCGAATTTCAATAGGGCTATCTAAGGCAACATTTCATTGTTCATTTGAATTTGATGAGGTCAGCCCAAATTCCAAAGCCCCTAAAACCCAGGCAGTACATGTATAATTGAAATCAGATAGGAACCTATCCATACGGGTGAAGGGATGTTTAGCTTTACTCTCCGGGTGATGAGAAACGTTCACGGACCGCCAGGAGGTCATAGGTATCATTGACATGCCTAACGAGGTAGTGTAATATGCATTTTGACAATAATTTACTGACTAGTGACCACCATTTCCCAAAAAACGAGTGTGAATTTTTTTTATGTTGACAACTCTAAGGAATCAGCTCTGAGATTTACATATTTGAAGTCCACACTCATCAATCCATTACTTTGGGTCTTATCTTTGCGTTAACAAGATAGTTAACAATAGTGCTTCCTGAATCTGGAAAAGAAAAGGCAATTCTGTTCAGAGATTTCCCGTCATGACTTATAAAATTCGTTGTCAGAAAATTATTCTCTACTCAGACACAAAATGCACTTTACCACCTGCAGTTTTCTTTTCTCGAGAAATAAAAATAAGATTTTGTAGAAATGTCATGTATGTGTAAAAAGGTGTGAATACTTGATGGTTTCAATAACTTGAGGAAGGTGGAGTTTGCACTTTTGGTTTAATTTTATCCTACGAACCTCGAAAATATAAAGTACACCTTTTACTTGGTTTCAAAGAAGTCGCTTTTGGTAAGTTCTCATTCTCTCTAGATCTTGAAAGAGTTGTGGATGCCAAAAACAGGATATCAGGGCGAAAGGTCACACAGAAAATTACACATTTTCTTGAAATCTGCGAGACCGTTTAAACTGCCAGATATTATATGGTTGAAGTTTGCCCAATTATGATGAGCCGCAAGAGGAATACTAAAATATTCAGAAGGAGTACTTGAAAGTCCGTTTGGAGCACTACAGAATTCATTAAGGAATCGGAAGAAGAAGATCACGATGATGATCGACATTTCTTTCAACCTCAAGCACTACAATCCGGACGATCCCGTTGAAACTTCCTGAAAGTGGCAAGATGATGATGTTTAAGAATGGTCATCTATGTTGAGGGAAACTAAATCTTCCCGTCCAGTTCTAAAACATGCATTTGCAAAGAGATAGGTCCCAGTTTGCCGATACCAGACAAAATGTGCGATACAAAATGGAGATCAGTGTTGACAGCAAATCTATTGTGCTCGATGGGGTTTATTTTGAATAGGCATTCATCGTTGACCACTACAATTTCAGTGGAGCAGAGAGATTAGGAGACGCTCACAACGCTGTTGGATGTGTCCGAACGCTGACCAAATGAAGTGGAGAATCTCCGGTTGATATGCGGATTGTCAGTTGAGGGCTGTATATAAGAAGAGTCAGAAACAACCAGGTATGAAACAAAATTATCAGAATGTGAATGATATATTGAGGGAGTAACGGGTAATCCTTTGATGTAGACCGTAAATGACTAGTAGAACAGTGTTGTTTAAAACCCGTAGGTTCACCGACGACCGTGTGAAGACAGTATTACTCATTTGAGTGTGCTTGATTCATCCGTAAATCAAGCTAGGTGATTCGTACAGGTGGATATCGAAATCAAAACATGTTTTCGAATCTACGATAAGAGACTTAATGGGAGATGGACGAAGTAACCAAAACAGAATTGTAAGGGAAGACAGCATATAAGTTAACAAAGGAAAACCAGAATGGATGTTCCGGACCTCGAAAACGGTTGGTAGACACAGATGATATTTCAATAAAGACACTACAAACCTTCAACTTAGTAAAAGTTTGTGATGTCTACAAAAAAAAAACAGAAAATAATCGGATAACGGATTTAGTGAGCCAGCAGAGCGACCACGGTGTGGACGCCAGTGAAGCCAGTCGTAGGTACATACATGAGCAAGTGCA
>STRG.3219.1
TTTCCAAAGGACAGCTCGAAGCGAAACCTGTGAGTATGATTACGCATGTCACAGATGAATAACGGGCTTGTATTGTACACGATTTCTTCATTAGTTCCTCGTCGTTCACGTTTCAGGAACACCAGTAACGATTCTCCTAGTTCGTAACCATAACCCTTCTCTGCAATGGTTGCCATAAAACATAGACTGGATAATTTTTCCTTTTCGTCTTCTTTCAACATACTACAACAGGCAGTTTCCCCGGAAAAGTCGATGCCTACGAAAGATCCGGGGACTTTCAGGTTCAAGACTCAGACCCGTGAGCCAATCGAACAACTCCGTGTGAGGTTCTTAGACTTGGGTCTTGGTTAGCCATGTCGCGAGTTACACTAACTGATTTGGCAAGTTGTTTATCGACATCACTTTTTTGGGATTGATATAGTGATCACTCGGCAAATTTTGAAAAGTTCCGACAGTAGTGCTAATGGCTGTTTTCGGACCGAAACCTAGTCCTGTTATACCTATTATCACTGTTTTATTCACATTATGTCTCCCTCCATTTACCTTCCAAGCATGAACGTCGTGGGGTCCGAATTACAAGAACCGCAAACCCAGAATGAAATCCACGAGACTTTTTTTCTGCCTAATTCACGATCTATCCCGTGGACTCCCCGCGCCCGGGATGTAAAAGAACTTTTGCCTAATATATGCTCTGCGCCGGTGTCTGTATTCTTCCTGGGTGGGAGCTGCCAGAGAATGGTTTGTTGGACGTCGGTCCAGCTGGACTGCAGTGCACTGGTCATGTTTGCTCGTCAAATACTAACACCGAGTGTATCTCGGACCCATTTCAGACCGATCGCCATCTCGCCTATTCACCCAGATTCGCCTTGCCCGTTACGCAATTAAAACGGCAAGATCGGAGGCTGTCAACTTATTGTTCGTTTAACGTAAGCGTTGGTGCCGTTGATAAATTTACAGGGCCTCGGCTCATAAAATCTCTCCTTCTGTTGTGCTTTTGCATATCACACAAGTACTACCCTCGTCGGAAGAGCATTGCCCCTGCTTGCTACACAATGGCCACAGCAGCTCTAAAACCAATATTTAAATAGAACATTACTATTTTCATCCTCTTCTTAATGCGCTTTCTCTGTTTCGCCACTTTTCAAGCCTAGAAGAAGTCTAATGCAGTTGCAAGAACTTGCTAGTGAGAGTGCACTCTCATCATGAACCCCAATGAACTTTTTCCTTCCTATTTTGGTACACTGTCTTTTTTCATCTCATGCTGCTTCCCAGTCTCAGTCTTCTTGATATGCTAGTGAGTGGAATAAACGGCTAGTTAGACGACGACCTAGTATATGTTTATCAAGTACCGATCAAGCCCGCCCCGTACTCTTATCGTCGTCTATAGAAAACGGCGGGCAAGCTTGAGTGTTCATCCAGATCCCCAGTGCCTAGCACACGATCGTGCTGAGTAGTTTATGGACAGCGGAACTGCTTTTCAAATGATTCAAAAGAAGGATGCTGTTGATGCAATTATCAACCAGTTCAAGTCCACTTGGACTTGAATGATGAAGGTTTTCGTGTTGCTTGTTTGCAAATGATACATTCGAAAGAAAACCGCTCCAAAACTCCTTCAAAATCAACCTGTTTTGGTCGGTCCTCGAGAGGTTTGTGCTATTATACTGATCATTTTACGAGTGGTTTTCGAATGTTTTCTGAGTGTTTTCTCAGCGTTTCAAACCGGTCTTAAGAAGTACGTCCCTTGTAGCATAACCAGTGCAAAACAGCTCCAAAACGGATCGGTTTTCGGCCGGATTTTGAGCGGTTTTTCCATTATGCCGATCAGTTTTCGGTCGGTTTGTGTAGCAACCATTTTACACAGATCAACAATGAATTGATACGAAGGTGGTCGACGACCGGACCAATGTGCAATGCTTACTTGGTGTTTCATTTAAATATATTGGTTTAACTCATCAAAATGCTCTGAAATACCTCGGTATAGATCGCACTATTTTATTCCTTCTAAATCAGTAAAATAGGGACAATTAATCAGGAAACCGTAAATAAGAATATCCAAAAGAGCACCTAGCACGAAATTTGGATCAGTGAAAGAAGTTACCAAAGCATACCGTGTATTTCAAACAGCTGGCACAAAAAGCTCAAAAACCATCCAGGAAGCCGGTCAGAAACCACTCAAAAACCGGCCAAAGCCCGGCTGAAAACCGATTGGTTTCGGAGCGGATTTTGGCCGGTTTCTGAGCAGTTTGTGCCAATCGGTTGGAATACTTGGTATGCTTTGTTAATTTCTTTCAGTAACCCAAATTTCTCACCAGATGCTCATTTGTACCTTCTAATTTATGATTTCCTGAATAGCTGTCCCTATTTTATTGATTTCGAAGGAATAAAATAGAGCGATCTTTATTGAGGTTTTCAGGACATTTTAATAAAATAAATCAATGTATTTCGAAACAGCGCAAACCAAGCGCTGCTCATCGCTTTGGTCGTCAATTTCTCTCGTATAAATTTACTGTTGATCCGTGTAAAATGGCTACTAAACAAACCGACCGAAAACCGATGTTATGAACGGATTAGGTGCTACAAGGGGTGATATGCTTTACTACCTCCCGTCGTTGTCCCAGGTTATTTTCATTTTACTGCCTTTTATCCACTGAACGATAAAATTCTATTGAAAGTTCCTAATCCTACAGCACGCAGCCTCTAGTGCTATCGACGTGACACTCAATTGCAAAGACTAACAAGTTTGTTTATCTGAACAACTACCGAATTTGGTGGCTCCACTTGCTCCGCTTGTGTAAACTGTCGGCATGCCTTTTGTTGCACACAACCTTGCTTATTTGTTTAAAATACAACGTTGCTTATCTGAACTCGCGCCGCCAAGCGCGGTGGCCTTTTGACCGTAGCCCGTGCACGCTACACGCAGGCCTTTCCAATATACGTTAACCACTCCCCCCTACTTGCATTTTTCTCCTTCTCATGGGTTGTGGGGAACAGTGTCCTGGTGATCGTAGTGGCGTACCGCAGGGCACCACTGTACGGACAAGTGGTCCTTGTGCAGTGGGAAGGACTAGAAAACGCACCTAATGAGAAAACAGCTTGACACATCATGCAAGTCCCCCAAAAGTTTCTAGATTTCGATTGCACAATTCTGGCCAAGTTATCCGATTCACTCAAGGATCAAATTAGTGCGAAAACGTTTGTTAATCTCCAGCGGAGAGCTAATCATGAGTTACGAACAGTGCGAGAACTTGTTCAGATGTTTTTGGACTCAGAGGAAGAAATTAGACTAGACACTGATCGCCTGGTTGGTAAACACGAATTATCGAAGCAGAGGAAACGAGAAGCACTGTTCTATGATTGGGAAAAATTCAAATATCTACCGGGTTCGGAACTGATTCGAGAACGTACGGAGCGTAACTTTCCGCTGAGACGAAATCAACTAACAGTTGTATTCAGTAACTATTTGGATCACGTGAATCGGGTGGGTCACGTTCATTTGGATATTCCCGCAGAAGATAAATACAATCCATTCGAATGGAATGAAAATTCAGGGCGCAGAAAAACGACTTCGGCAGTCGGTCGAAATACGCCCAATATTCGAGTACAATCAGTTGGCCAACCCGTCCGCCTGCTTCGACGATCAGAGACCGAGTGTGCATCGCGAGTAGCCAGTTGTCCTGTGGAAACCGAGCGAGCACATTCAACCCCGTTTGAACAACAGCTGCGACCTAGTCCCAGACCCAATGCTTGGAGACGGGTACAATTCTACTACATCAATAGTGATGTTCGCTTAAGAAGTCGAAATCGATACGATGGTGCTTTCAACCGATCCGATCTTCCAATAGCTGCTATATGATTCGGAGTGGAAGTAACTTAACAATTCTGGAAAATCCAAGATGATGTGGCTACGGTCAAACTAAATATTGTGGTATCTTTCTTCAACAAACTTATTTATTATCCCGGCAAAGTTCTAATGCATATTCCGTAAACAAATTCATAATCTTCTGGTCGCGCTTTGTGGTTAGGAATGGATTTCAATTGCCTGAGATACTACCCACCTTTGACCTCAGAGTTCGAAATGAAAGTCACTCGATTCCGTTTTCCAGAAAGTTTCTTTGAATTCCACTTGCTCAGTTTGTCACATACGGTGTTTAGTTAATCGAATCAATCAAATGGACTCAACTAATGATATAAATTAAG
>STRG.28589.2
AATTTACTCAGTGTTTAACCCGAGCTTCGTGACTTAAAGCATATCAGGCCATCGCGTAGTGATACTAATTTATTCAAAGTTTCCTCTTATTTGCGTTGATTCTTCGCTGCATTATGGGTAGTTGGATGTGTGTGACCTTGGTTCCAAGGGTAGAACTCTGAGCGAAATAAGCCAACGATTAACATGGTAAGGAAATATAATTAGACCGATCAACAGGACCACGAATTGTCTCAGGTTATATTAAGACGGGTTTATTATCCAGAGATTTTGTTTCAACTAACGTCTTTCATAGTTAGGAGAAATTATCTTACTATTTGGAGGTTTCACGATATATGTTGCTTAAAAACTTTCTTAAGCGATGACTGCCAAACTTACTTAAAAAGCAAATTCTAGTTCGCATCAATACTAGCGTTGGCTTCAAGGTCATTTGAGTGCGCTTTGTTAATCGCTTACATTTGTAACGGCCAGATTGGAGGCCGCCATCTTGTTGTTCGTTTAATGTAAGTGTTGGTGCCGTTGATACACTTACTGGGCCTCGGCTCATGAAGTTCTTCCCTTTTGTGCTTTTGCAGATCACACGTGCTACCCACGTCGGAAGAGCATTGCCCCTGCCTGTTACATTTTTGGCACCCACGGCGGGACCGCATTGAGGGGAGTGGGAGGCCTTGAAGATAGACCTGATATGGGCCGAGGAGATAATTGTGAAGTGATCTGAGGCGTAGATTTGGTGTGGCCCAGGAGAGGTCTTGTGGTATGGCCTACCCAAGGTGTGGTTCCCGGAGAGCTAAGGCTCCTGTAGTGTGTTGGAATACGGAACACTGGGGGCAGTGTTCTTTTGTGGGGGGAGCAGTGTAACGGCCAGATTGGAGGCCGCCATCTTGTTGTTCGTTTAATTTCTTCCCTTTTGTGCTTTTGCAGATCACACGTGCTACCCACGTCGGAAGAGCATTGCCCCTGCCTGTTACACATTGCTATCGCGAAGGCGATGAAAAGAACCAAAGTAGAACTGTAGAGGACTGTAATTTTTAATTTGTTTTGCTGTATCTTGCTCAGTGTTTTAGTACGAGAGGAAGCGTCAGCTGTCCAACAAATCACAGAAAATGTTCCTCAAGTACAAATTTCAGAGGTAGAAGACCTAGCAAACCGAGTGACAGGAACGATCTTGTGCGTCACGATCAAGAAGCAGTGCCGGAAATCCCTGTCCTTAATCCAGCGTAGGAATATTCTCAGGCTGTCCCACTCTGTGTTGGACATAAGGTAGCGGCAGTTTTCAGGGCCGTTCGTATCACTTGATATGAAAGCTGCACTGCAAGCGCAACCAATGAGGATACGTGTTGATTTCATCAAGGGATTCAACTCACGAGGCCTGTCATTTCGGCGGTGGGTTTGTTTATCGTACGAGTATACGGTCCCTTCCCAGGCAGCAAAATAGTCCCGTTTGAAACACCCCGGGGACATTTTTCGGACTGTTTTTGAACACACCAAGAATGCAGCTGCCTACGTGCTTAACTTTGGAATTTCGGTAAGCTCTACTACATTACTTGATCTTGAGGTACTAGTTAATGAACTCTCATTAACTTCCATTTGGGAAAATAACATAGTCTGTGAACACCTTCAATAATTACTTGGCACGACCCGAGTACTTTCTGGTGCTCGACCTTCGCTGTAAAATGTAGCATTTTACAAAGAAGTCAAGATGTACTTCCATATTATGAACCGCACTTGAATCCCCCGGCGAAGTTCTCCAACTTATCATAAAAAGTCCCTTGAGGGACTTTTTTGGGACTAAATGCTCCCTCTTTGTGCTCACGGGGCTGGTAAACCATAGTGTTTTTCAATGAAGTAAAACTATTTTTTCATGTTCCGGACCTGTCCAAATCGAATGCGATGACAAAAACTCTTCTCAAACTAATTACTGAAAAATAGTCCCTCGCGGGACCGTTTTGGGACTAAAATGAGCATCCCTGTGCTGACTGGGATGTAGCAAAAACCGCTCAGAAACCTATCGGTTTCTGAATGGTCTTCGAGCGGCTTGTCAATCTTTTGAAATACGTGATATGCTTCGTTAATTTCTTTCAGTTTTCCCAAATTACGTATTACGATGCTCATTTCTATCTCCTAATTTATGATTTTTCGATAATGGTCCTTATTTTACCCATTTCGAGGGAATAAAATAAAGCGATCTATACTGAGGCTTTCAAGACATTTCGATGAATTAAACCAATACGTTTAAATAAAAAGCCAACCAAGCATTGAAAATTACTTCGGTCGTCAAATTCCTCCGTATAAATTCAATGTTGGTCCGTGTAAAATGGCTACTAAACAAACCGACCGAAAAACGATCAAAAATCGATGTTACGAACGGGCTGGGTGCTACAAGAAGTATATGATGAACCATAGAAGGTTCAGAACTGTCATTAAATGCAGTAATTTCCCCAAAAAAATCACATCGCCGAATGCCGATATATCATAACAATCAATATTATTCATTTAGATTGGATTGGCGTTAAGGCTTGTTGATGGACTTCAGTTAGAGACGCCTCAAATGTAGGGAAATCTTCACCGTTAAAACCGAAAATGTTCCCGAATTCAACGGAACGAAGTCATTTGGGCAGGTATTCGTTTTCAGGATGACGCTTTGTGCTTTTTTCACGAGAGGTTTGTAAATAAAGCCATGAATAATGATTTGTTTGTTAATTATTCACTGTAAGACCTGTAAATGTATGCACAACTTCAGGGTCCGGTTCATACAACTACTCTTTATTAGCGCAGATTTGAACGTAATCACAAAAAATCCTCTTCTAGAGAGATTAGTCAAAGAACTATCTACACACTGGCTACTAGAGACAAAAGTGTTACGTGATGATGTTAGTGCACTAACCAGTCAATATGGTACACTAAGTTAATATCAACACTTCTAAGACTACACCAGCAAACTAGGATAGGCGGAGGAGCGTGTTCAGAGGAAGAGGCAAAAAGGTATGTACAGTGTGGATGTATAATGTGTACACACACAGGGGATGTGGTATTAGGAAAAATGAGGCAAACACCACAAAGTAAATAATAAAGTCAGTTAAAAAATGTACACAAAAACTGCATGAAGGAGAAGCAAATCAGTGCAATTGACCGGTATTTCATCTTGAATAATGGCTCTAGGCTCCAAACCAACCTTAAACGACGAGTTCATAGGTGACATTCCTTCTAAGCATGTGGGGTACTAATGAAGATGAAGTGTGATAAAGTCAGTGGTCCAGACGGGTGTTTACTGCATGTTCACTGCCTGGAGGATACATCGTGCAATCTAATACTCTGGACTTGTGTGTTCAAAGACTTCCTTTGCATCCTCTGAGATAAGAAAAACTGGTCTGGTCAGCTTGACTATCGTCACTTAAGTGTACCGATGCATGTGGTTATATGTCATACACTATTTTGTTTTTTATTCTGTAGAATACGTAGAGCCGCCAGTATTTGTAGTCGGGATTTTTTATTACATGAGTGCGGTCGAAGGGGCATTTACCCCATAGAAACGAAGGCCCGCTGCACAACTGGGGATAACCGGCCACCAGACCCAGACACTTGGAGTGGAGAAGAACCACATAAGGTCCCAATAGGTCAGGTGTGGTAGTGATACGTTCAAATGTGCAACGACAAAAAATCTCCAAATATATTAGGTGTAGATACAAAAATGAAACAAAAGGTATGACGCAAACTTACAATTGTCCACCGTTCTAGTAACCGAGATTTGAGCGCCACAGAACCAATGTCGGCCAATGTGTTGAGTTCAGTCTGACAGCAGTTCGTCGAATCAAACGGGACGGTGTTGAGATGACTGTCATAAGACGCCGTTGAAGCTTCTAACATGGTTTTTTCCTCACGGTTAGACGTGGTTGGTGTAACTCCAAGAAACTTTGAATAAGAAAGCGAGACCGTGCCAGAACGAGAGACTAATTAGCAGCTTTTTGTATTGCGCGGTGTTGGAGAAAGATGTGTTATTGTATATATTAAAACGTCGGCACATCAAAGGACTGTTGCACCGCGGGACGTTGAAAATCATGGAAATAGTGGGAAAAGCACAGATACCTATAAAGTACACGAGATAAAGAATTACTTCATCGCCTACATGATGGACTCTATGCCGATGAGACTGTAAAATCCTGGAGAATAAAAAGAGACAAATGTGTAACATCGTGTATGAACATTGTGTTATGAATAACGTTTGGATTAATTCAATGTAAAAAATTACTATTCCATTTTCCCCCAGAAGCTCATATTCCGTCATAGTTGGGGCCCGGTGGTAGTGGCAAAAGTATGGTATTGGCTGAATTTCGGGTATAGCTATTCACTGAATACAAGCAGACCACAAAGGTTACTGTCCTAAAATGTCGTCACCACTTCCTAGTCATGGAACATATAAAATTAAATAGTTCTATGTTAATACTGTCGTGTACGAACACAAAATGTGCTTATCAAACACCCGTATGTATCAG
>STRG.35241.1
CTCCACTCAGCCACCTCATTACCTTGCAGACAGGTTCTTGTTAGAACTAAAGGCTTTGGTTGAGAACCCTAGTCGTTCTTCTTAGAGGCAGTACCCATACAACATCCTCATGAACTGCACGAATACAACGAATAACATACTGCATCGGTTGTCGCGCAGGCTAATCAGGACCGTGCTGCTCATTGCATCGATCGGGATGGGTAGTGATAAGTGGGATACTGCTCAGAGTTCCCTCTCTTTTATTCAACCTTTTCTTCTGCCCCCAACCACCTCTCACTGCCCCCTCTATCCACCCATAATGCTCCCACTGATAACACGCTCAATACTCATAACGGTTCATTGTCGGTTAGTGTCGTGACTAATCCTCTATCTTGTAACCCACATTTTCTCAAGCCTCGTCAGCCCCTGAATCTCGGCTGCTTTAACGTGCGTGCACTCATACGGGCCGGTTAGCAGGCGTGCCTAGCGTTCACAATGGACACCTTTGCGATTGATGTCCGCTGCGTAAGTGAAACGCGTATCCAGGATTCGAGCAGTGTGATTCAACTAACTGTTCCTGGTTTCTCATCAAGATATTTCCTGTGTACTTCAGGCGTTGAAACACCTAGAACGGCGGGTCAACGTCTCATAGGAATCGTGTTAACTGAAAAGCCTGAAGCTGTTCTAGACTAGACATCGGTTAATAACGATTTATGCATTGTGAGACTCCAGGGGTCAGTTGGCATTCGAAAAGATGGCTGTGTTGAGCTGCGCCTGTTTGTGATCTCAGTGTACGCCCCAACAGACTGCAGTTCTAGCATGCAGAAGAATGAGTTCTATGATGAACTCACCACTCTCGTTCGCACGAGCAAAGGTTCTTACATTATAGTTTTAGCAGATGATTTTAATGCACAGTTTGACAAACTTACTGCGTCAGAAGCTTGTTTAGGTGGGTGTTGTGCCTTACCCGCTCAGCGCACAGATAACGGGGATAGACTTCTCTGATTTTGTGCAGACAATCGGTTATTCCTGTCTAGTAAAAATTTCCGACCCAGCTCGCGTCGCACGGCAAAATGGCGTTCTAACTCTACATGTGCTCTAAGCCAATACCCGCTTCCAACATCCCAAGAAGTACTTGCTAACGTGGCGCTTCAACGACGGCCACACAGCGCACCAGATCGATTATATCCTCGTACGATCACGCTGGTCATCTTCAATTGAAGATTGTCAGTCCTGCCGAGGCGCGCAGACTGGTAACAAGAATGGCACTAACCACACCCTCGTCCGTGCACGCTTCAAGACTCATCTAGCCAATCGCCGCAAAACCTGTGCCCCAAAGCGGGTTAACACAGCAGCGTTAGGATTACCGAGAAAGCGCTAAGCAGTCTCAGATGCCATTGTCTCCCATCTAGCCACCACGTTCATAGGCGGAGAGGAAGTACACGTGAAAAATCAATGGACTCCACCTAAGACATCGACCCAACAATCCGCTTTAGGTGAATTGGGATTTACGCGACGACGACAGAAAGACTGGATCTTAGGGGCGACTGTCCAGTTAACCGAAAAGGCCAGAGATGCCCGCCCAAATGGTCACCCAGACTTCCGTGATATCTGACGAAAAGTTACCCATTCGGCCGGAAGCGACCGCAACAACTGCTGGGTCGAAATCACAGGAACCATGAAGACTACGGCCAACTGCGGGGACTTCTCAAAGCTCTTCCGTCTAATCCGCACTGCATCCGGTAAGCGACAGTCGACAGAACCTCTCCGCGATGCTGCCGGGTTGCCCATTCCTGAGCAGGCCAAAAAGATGCAGCGATGGACCGAACACTTCTATTGTCTGCTGAACCGTCCGGCGGCAAGCTCGTGTACCGAATTCCCGCAATCCAGAACGAGATCTATGACGTTAATAACAACCCACCAAGCCGAGATGAAATCACCGATGTAATACACAAGCTGAAGAACCGGATATCCCCTGGAGATGGCATCACATCAGATATATATAAACCATGTCTTTCGACACTACTCGAGCCACTGCACGCCCTGTTTTGTTCAACCTGGGGAAAAGAACAGTTCCCAACTGACTGGGGGACCTCAATTCTACTTCCTCTTCCAAAGAAAGACGACAGGACCGTGTGCGCAAACTACCGTGGCATCAGTTTAATCGACGTGGCCGCCGAAATATTATCCGTGCTTTTGTTGAACCGCTGCTTCTCGGTGGTGCGGGACGCGCGCACACGCCCCAATCAAGAAGGCTTCCGCCATGGCAGAGGATGTGTGAATCAAGTATTCACCCTCCGCCGAGTATTAGAACATCGGTACAAGCTCCAGCAACCGACTGCAGTTTGTTTGATTGATTTTCAGGCTGCCTTTGGCTCAGTTGACAGAGAATCGTTATGGACTACACCACAAGCAGATGGAATGCCCCAGAAACTTCTCAGTCACATGAGGTCGTACTACGCAAATGCCTGCACGAGAATACGCATCTACGGGAAGGAGTCCAATGACTTCTCCCTCGACTGCGGTGTTAGACAAGGCTGTCCCCTGTCGCCAGTGCTGTTTAATTATACCATTGATTGGACAATGTGTCAGGCGCTCTCCGATTACTCTGGTATTCAGCTGGGCACCGATGCTTTCCTCGCCTATCTAGAATTCGCAGACAACATCGTCATCCTTGGAGATAGCCCAACTGCGTTACAGCCGGTTCTCAGTCGCGTAGAATTTTTTGCAAAATCCATGGGACTAGAGATCAATACGTCGAAGACCAAGATCCTTTCGACATGTACTGCACAGTCTATTCTCCCGATATACTTGAACGGTGAACAAATTGAACACGTCCCGGCGTTCAAATATCTGGGCTCTACGATTCTCCCAAACGGCCAAGCCAAAAATGAAGTCAAGTTGCGCATTGACAAGGCCAGGTCTACGTTTCTTCAGCCTCGCGATGTACTCTGGGCGCGAAACGAAATCAGCCCCCGGACCAAAGTCCGCGTCTTCCGGGTCGCTATCCGTCCAATACTGATCTACAGCTGTGAGGCGTGGCCACTACGCGTCGAGGACATCAGAAAGTTGGAAGTGTTTGACCATTGGTGTCTACGACGGATACTGAAAGTGGAGTGGCACGAAAAGCTTTCAAACAAGACAATGAGACAACGGTGCTTTGACATCAAAAAGCTGTCAGTGTACCTCCAACGCCGACGATTGCAGTGGTTTGGACATATCCTTCGACGTCCGGACACAGAGATCTCAAAAGTGCCTCGCTCCTGTTCTATGTCCAGAATGGCGCTGTCGCCTCGCAGGACAGCTGAAAACATGGGTCAGCACCGTCAAATCGGACGCTGAGGGATAAGGACTCCAGGCTGTCTACGGCACTCGCAACTGGAAGCAGAACTGGATTTCTCCGTGTTCGGGTCTTGCATCTAATTGCCGCTCATGGGCTGGTGCCATTCAGGACATGCATGAAGACGGCTCATCCTCTCGCAAGAGCTAGCCGCATAAAAGAAAGTAAGTAAACCAGATCGATCATATCGCAGTAAGCTACCGGTGGCACAGTTCTGTTCAGAACTGTAGATTTTACTGGTCCATGTACGTAGAGTCGGACCACGCACTAAGTTTAATGCCATTATCACTCCAACTCCATGGTCATCGATGCAAACCGCAAACCCGGTTAGCCGTACAACGTTTGTCTGATCCAGAAGTTCGCATCAGCTATGAACGGAAATTAACACATGAGCTAGGAACTGCGGCGAACAGTAATGTAGACGAGCACTGGACCCATATCAAACGGGTGATGCATGTGGCAGCAGGTTTCGCCTGTGATCCTAGATCCTAGATCCGATGTCCATCAAAGACACTTGGTTTGTCAAGAGTCGGTCAGTCTAACGGGAAAAACGTCAGCTCTCGAACTGTAAGGAGATGAATAAGATACGAAGTCTACAAAAGCAAATTACGAAAAGCCTTAAGAAGGATCGCAAAAATCGGTGGGTCAAGGTAGCCGAAGAAATGAAAAAAGCAGCTGTTTCAGGTAACAGTCAAAGACTGTCCAGACTTATTCGCGACACCGATGGACGGCGAACCCTGGTCAGCAAAACGATATGCGATAGAAATGGAGAGCCCCTTTAACGGTTAAGAGCAAAGGCTGGACCGTTGGGCCGAATACTTCAAGGAGCAGTTTAGCTGGCCGCGCGCTAATGTAGTTAGTGCGACTTCAACAACTGCGATTCCTTGGGGAGTATTACTTGAACCCCCACCGGAAGTGGAAGTGGAGTCATGCATTCGATCACTAAAGAGAGGGAAAGCGGCGGGTCCCGATGGACTCCCCCTAGTCCTTTTCGAAATGGGTGGTGGTGCATTGATAAAATCACTTAACACCTTGCTCCGTGACATTTGGAACGAGGAGCGTATTCCGTTATTATGGAGTGAGTCATTGATTGTATCCATCTTCAAGAGGGAAATACACAATGACTGTAGTATCCATCGTGGGATAAGCCTAATGCCGACAGTCACCAAGGTATTGGCCTCGATTTTGCTGTGTCGTCTGACACCGCCTCGCGAGAGGAACGCCCGCAAACAACAGGCCCGATTACGCCCAGATTGAGGATGCATGGACCAAATTTCCACTCTTCGCCAACTACCTGAGACGCGTCACACGCACCGTCGACCGACAATAATGGTTTTCCTTTACTTGAAAGACGCCTTCGACTCAGTTGACCGAAAAACGCTATTTAATGCTTTTCATCGAAAAGCTTTGCCACAAGAAGTTCGTAACTCTACTGAAGTCATTGCACTTTCATACTTCCGGTCGCATAAGGATTTACGGTGACCTATCCAGTCCACTTGAAACAATTACTGGTATTCGACAGGGATGTCTCATTGTTATGTCGCACACGATACACAATTGACACAGAAGGTCTGAACTTACTGAGACTCGATAACACAACCTAACTAATGTTAAGATGCCACACACGATGAGAGCTCACAACTAAGTAGACACAATACAAATCGCAGCACGATGCCAAATGAACGAGCTGTAGGGAAACATAGGGCACGAGACCACGTAGGCTCACAGCACAGGACACGAGACACAGAACAAAATCACGGACGATGAGTGATACCTGTGGCCTCGCAGGATTAATAACACAACTGACTGCTTGGGCCTAATCTCCTAGACCCGTAGTCGCACAACAAAAGTGACCCACGGTTGGCTCACAACTCAAACACAAGGTGCGAACTTCAATGATGCTGACCCATCCGTTAGCCAGACACAGCGGGGTACCACGCGTTAACTGGTGACGACAAACCAAGTCAAACTGAAGTGTCAATTCTAACGTTTATATAGGCTGTACGAGCGACCTTGTGAAAATCATGCACGAACCAATGAACGAAGTCACGTGGGCAGCATAAAAACAACTGGAGGTAAGCACGAAAATATCCAACTGGCGGAGAGGGGGACTTAAATTTTGCACAGAAACTGAAATGCGAATTATTCGAAAAGTAAACCGTTTTACGGAAAGGTGATGTCAGGGTTGAACTCTGTGGGTTCGGATGTGTATGAAAAGTACCTTTTTCTGAATGGAAAGTCTCCCGAACATCCATACCTCCATTTCTGTTCAGCTTCGTCGTGGACGAGATAATGGAGAGTGCCTTGCGAGGTCTCCAGGATGTGGGCGTCGAACTAGGAAATAGTAAAAAGCTGTGGTCTAGACTAAGCGGACGATCTTGTCTGCTTGTTCGAATCCACGGAACATGCTCAACGTGCACTAGATAGACTCCCAAGAGCTGTAGCTGCATTCGGCATGCACTTTGCACCTTTGAAGTGTAGTGTGATGTTGCAAGACTGGACGTCAACGATTCTGAGCTTGATGCTCAATGGGGAGGTGCTGACAATTTTTGACGGCTTTAGTTACCTAGGAAGAAGCGTGACGACGGATGGGGGCACAGTAGTAGAGGTGAGCGCGCGTACATCCAAGGCTCGAGCGGCGTACGCTAGACTGAAGCACTTGTGGCGCTGGCCTGATATTTCGCGGAAGTTGTAAGGTCGTGTATACTGTGCCACGATGCGTCCAGTTTTGTATGGTTGTGGGACATGTAGTATGCGTGCGGAAGATTTCCGTCGTCTTGAGATTTCCGACCGTCGATGTCTGCGTAGTATCGCTAAGATTGAATGGAATGACCGAGTACGCAACGGCGGAGTCAGAAATCGAGTATTGGGCATCACTTCAGGGGGTTTTCTATCACAACGTATCCAGCTCAGTAGACTTCGTTGGTTGGGGCAAGTGTTGCGAATGGCGAACACACGTCTATTGTACCGTGCCCTATTCTTCGTTCCTCCTCGGGAGTGGGAGAAACCACGTGGTGATCGACAGATGACGTGGCAACGAGGAATGAGAAAATGTACAGCAAACTTAGGAAAAGTAGGTGCCTCACGTCTTCGTGGTTGGGGTCCAAAAGATTCTCCAACCAGTTCGCTGGAGACACTGAAGGATATGGCAGCGAACTGTGAACAGTGATCGTGTTGTCACTTTCTGTCTAGTCAGAATGATTGAACGTGTGCTTGTACGGTTAGACTGTATTATGTTTGTTGGCTATTAGGGCGTTCTCTGCTTTGCCCTCCCGTGTAGATCCACTCCCTATCCATCATGTATATTCATACTTTTTAATTTAACGTGCAACATGGTGAGAATGTCAGTGGTCAGTGGGGCTTGGCCTGCTGTTTACCGCTGTACGATGATGATGATGATATGTGTATGAAATCTCTATACATATGACCAATCGTTCTCGCGCTCGACTTTATTCACTCACTCAAGCTACAGAAGATATGACCGAGGAGCTGGCGGTCGGACAAAACCGAATGCCTATTACCACACTACCCATTTTCACCCACTGTTTTACACACAACAATATTAATACTATTCCAGATACCTTCCAGGTCTCCATTGACGAAGACGATGGGCATGTAAAGGAGATTCCTCCTTTAGTTGTGTACAGTCCATCAAAACCAGTACTGAGACCACAGCTGCCACTGAAGCTTGCAGGATTTGATGCATGCATTCTAATGCAAATAGGCCAACAAGCAGCTTTGGCGCGCACGCTCGAGACATTGACCGTTGACGTCTACCGCTTTTCCGAGGTGCAACGGTGGATCGAAATCTTTGATCGCTCGCTGAACCGTCCCTGGGAAAGTAAGTGAACTGTATCCCAACAACCTAGAGAGAACGCTAAAACTTTGGTAGCAAACCACCTAGTGGAAAGGATAAATACAGAACCTGAAGAACCACAGGGCCCCGGAGATGACGGCATCGTACCGGAGACATATAAATTGTGTCTATCGATACCGTTTGGGACCTTTCACGCCCTATTTTCCCCAGTCTAAAGAAAAGAACTATTTCACATGAACTGGGGAACTTCAGTCTCACTTCCTCTTCAAAGGAACGATAACAGAACTGAGTGTACAAAATTACCATGTTCAATTCAGTCCCTTCAATTATCAATCAAATCAAGAGCAAAACAAACAAAAGCACGAAAAGTAAACAAAAAAGGAAGTGGTAAGTGGCAAGTGGCGAAAAAAGGACCTCAACTGGAGTACCCCACTGATCGCGGGAACTTGTCATGCCCCTCGATGTCTGCAACCATCCAATGGACAGAACTCGTGGACATGAACTCGGAAACGTAGCACGTCCAGAACGACCATGTTCCCTGAATGATGTTAATATACAGGTTTACCATGTCATGAACTGATCATCTCGACACATCCCTCCCGACCACTACCTTCCTCGCAGAACAACACACACCGAGGAAGTTTATCGTTGAGCATACGCAACACATGTCCCGACCATCTTAGACTGTTAAGCATCAGTATTTGTACCAGTGACTGAACTCTGGTTCCCAACACCCTGTCTAACTTCAGCGTTGCTGACATGGTGCTCCCACCGTATTTGAGCAATGCTAGGAATACATCGATGCTCAAACACCGAGAG
>STRG.68023.1
ATGCGGGATGCAGTGTCTTACTTGGGGGTCGCACGTGTACGATCTGCAAAGACAGAAAGAAAACTCGGTGAGCCGGAGCTCAGTAAGTGCATCAACAAGCATCAACACTTACACCGATAAAGATGGGAGTGGCGATCTGTCTGAGCGTATTACACCTAGCCCGGATTCGAAACTGGTGCAAAACTGCCGCGCAAACCATTATCAGAATGATCCATTCAAACTGTTGCTGTCTATGTATTTCCATCTCTGATACTCTCGACTTTCATACTTAGAATTTTGTGAACATTTAATCTTATTGAGTAACGTGTTAC
>STRG.75078.2
GGGAGTTTGTGCGGATTCAGTGCCAAGTCGTTTTATCCCACGGTCGAATTGCGCCATGCTTTCCATATGGTGGTATCTGCTAGTGATCGGTTGCCATATCCCAAATGCGTTCTCCGTACAACCTGGTGAATGTTATTCACTGTCGAAACGGCACTTCATGTCCAGAGAGTGCGCCAGTCATCATGGGATTTGGAGTCGTGTAGCTGAGTGTGAAATCTCTGAACCCGATTGCTCATTGCTCGAAGGCACACTTGCAGATTGTTTTGAGCAGATACTGAAATATGACGACATAAGCGGTCTGAGTTATGATTCGAAAAACAACTGTGTCGGTCTAAAACACAAGTTCAATCCGCCAGTCAATTACAATGCAGAAGGAGTATGCTTTTTGTTGTCCTGTTGCGGCGGATGACCCGACGCTAAACTGAGATATTCCATGTTTGAAATGTTTTGTGCACTTAGATCAGTGCACTTCACTATGTGATCTATCCATCCATAAATACATCGGAGGTATTTAGGTTGGCTGATATACCATTCATCTAATAGGAATGATCAATTTACCAATATCAGTGTTTGTTTTGTGTATACCACTCACGTGACTTTAAAGTATGGGTGTTTCATATTAAGAAATGCCAAATTTGGTTTGCGCATACACTCATCTAACTTACGATACGGTGGTTTCAATGCAAAACATCACATGGTTATCATGCAGTTTTAGAGAATAGTACATCCTCTTTGAACGTGAAAATTGATAAATTTTGTACACTATCCAATCTTACTCATTCCAATTTGTACACCCGCTGTGAATATCAGTAAAAACCTGTTTTCCCCATGCCACTGACTTGTGCCTCCTAGTTGCATGGGTAGGCACGCGCTTTCCTCTGCTTTGAATAATAATCACTCAGTGTGATATTGCCGGTAGGGGGTTTTCGGGCAATTAGAGACTGCCAATTGGTTAGGGGCAGTTCATTTTCTCTATCAACAAAACGCATTGAATGATGTATGAGATTTGTAACCGATAATGGAGTGCAATCTCCCGTCAGTGGTAGACAGCCACCGAGGGCACTAACTCTGATCTTCCGATGAATCATCTTTTCATTTTGAACAACGAATGTTAGTCAGATACTGGAGTTATTTTTTCCGGAGTGTTCCAGTAGAAAGAATCAAAGCAAACAATGTGAGTCTGAAAGACCACATTCTCAAACCAATGATTATTTGTCGGTCAATGACACATCATTTGCACAAACACACTTCACAATCTGAACCTGAGCAATCACTTTTCGCCACTTGTGAATCAGAATTTGTCACACTCCAATGTTACTCAGTTCGTTTCAGTTTATCCGTGTCACTTCTTTGTAATAGTGCAAATTCTAGAATCCCAATCAATGTTAATCCCAATTTCTACCAGTACAATTTTATTGTGAGACTATCAAGTCCACTGAGTCAGCGTGCCCGCTGATGTAGTCACGCTGGAAGCTGATTATATTCTGTGCATACTGTCATGTCATTTAAATACTCCCTCCACTAAACGGCGGATTCTTTCAGTGGAGCATCTCTAAACATTTGACTTGGACCTTTCTTTTCGTTCAGTTCATCAAACATCTGAACTTCTTGAAATTTCCAGGCGTAAAATTTTCATTTATGGGATTTTTTGCCAACAAATTGCCTATTTATGAAACCGATGTTCGTTGTCGTTCGTTTCTGAAATTTCGTCAAATAGAAGTATATGTCTTTCA
>STRG.24464.3
CAAGATCCGGGAACATTTGGGCTTTAGCCTCGTACCCGTGTATTACTACAAGACTTCAAGACAACTGAATTGACCTGAACTGGATTAAAGGTCACTTCACCTCACGTACTCCAGTTAGCCGCCCGGTAGCGTCCTTGAGCTATGCGCCCGAGTTTGTCGGCGTTTTGTCGGAGCACTGTAGTTAGATTATCGTCTTCCTGGACTGGCAAAGAATCTGTCAGACGCTCTGACTCAGAGTTGTGGACATTACTCACCGATGAGAAGAAACGACAACTGACCAGCTTAAACCTGATCGCTTCAGAGAACTTTACAAGCAAGTCTGTGTTAGAGACTATTGGCTCTTGTCTGGGCAACAAATATGCAGAGGGTTATCCGGGTGCTCGTTCCTTTGAAACCGAGGACGAATTCTTTCAGGATTTGTCTCAATTGCTTCGAAGCGCACGTTCAACGGACGTGGTGGTCAATACTGGAGATTTCAACGCCCAAGTCGACTGTTTGGTCGATTCCGAAAGGCACATTGGAGGCCAGTTTGCTATCCCAGCCGATCATAGTGATAACGGTGATCGTCTCATCCAGCTATGTTCTGACCACAAATTGTTTCTGACAACCACCGAACTAATCGATTACGATGCGCTCGAGCGGGATGCTCTGAACTTCTATCCCAAACTGATCGTGGCTGGAATTACGGCTTATCCACGGCTACTCGACTACGCCCGTTTTCGTAAGATATGTGATTCAGTTGGTGCTGTCTTACTGTCCGATATGTCTCACATTTCGGGCTTGGTTGCAGCTGGTGTGATTCCATCACCGTTCACACATTCTGATGTAGTCAGCTCTACCACCCACAAAACACTTCGTGGTCCTCGGTCTGGTATGATCTTCTACCGTCGTACGCCACGCCCGGGTGGGCAAGATTTACAACCTCCTCCGCATATCCCTGTGGATCAGTTGGAGCCGCTGTTGAACAATGCCGTGTTCCCCTCTCTTCAGGGTGGACCTCATGAGAACGTGATTGCCGGTGTAGCTTGTATGGCACGCGAGGCCAACACACCCGAATTTGTCCAGTATGCGAAACAGATACTGAGCAACGCACAGGCGTTTGCCCGGTCGCTTGAATCCAGAGGTATCCGACTTGTGTCTGGTGGTACTGATGTGCACTTCGTTCTCGTGGATCTGGCTAAGTCACCCGGAAAGCCAAAACTTGGCAGAGGAGACGGTTCCCGCGTTCAACTGGCCGCTGATCTGGCCGGGATCACACTGAACAAGAACACAGTGCTTGGGGACAAAAGTGCTCAACAGCCATCGGGATTGAGACTCGGAACGCCGGCACTCACCACACGTGGATTTCAGGAGTCAGATTTTGAACAGGTTGCAGCGTTTCTGGACGAACTGCTGGACATCACTATTTTAGCAAAATCTGTTTCGAAGAACCTGAAAGCTTACCGTGCAGCCTTGACATCAGATGAAGAGGTCGTACGGCGCCTGAAGGATCTGCGTGCTCGGGTGGGCGAATTCGCTTCCAAGTTTCCCATGCCGGGATGGGATGAAATCTGAGTGGCCTCCGAAGTTCTTTTACCTCATTGGTGCCCATCTAGTCCCACCTAGACCGACGGCTACCGCAGCCCCTCTTGTTTAGTGCCTTTCCGCGATGCAATCCACTTTGCTTGCTGTGATTGATTAGACTGACGAGCCCATGCACAAAAATTTTATTTCATTGGATTTGATTTCGCTGTGTGTACTTCCTACTTTTGTATCACACCTTGTAAGTCTCGTGATTGCTTTTCTAATATTAGTGATTTTGCTGTTCCACCGTCTATTTCTGTTTGGCTTATGGGCAGTGCACGATAGAATCCGTACAACGTACCTTTGTTTCGTGCTGTATTCAATAACACTGGTAGTAGTTTTGTTTACAAA
>STRG.79150.1
ACAGTGCTTAGAGCGGGAGTCCTTACCTGGTTCGAGATAGGCAAGTACCAGAGGAAATCCATAGAGGACTTGCCGGATTTTCCCTTATGAGGAAAATTTGGAGTACCTCAGCTTATTCTCTGTGGAGGGTAGAAAGAAGCAAGGGGATCTCGCTGTGTGCAAAAGGCCCTCACGAGCAGGATAGATCTGGATTCCCGCACGTAAGCTCCCCTGCCGCCGACAGAAGATCACCACCTGAAAGGTCAAGATGAAGAAGAAAAGGTCTCGGACAAGACTTCGGACCCAGCTCTTCACGCAAACTGTGCTTAATGACGGGAACAAACTGCCAGAGGAAGTGGTCGAGGCAAGCAACGTGGCTGAGTTCAAGCGTCGGCTGGGCAGGGTGTGTATTCGAGTGTCCTAGACGAGCTACAATGACCGACGAAATGACACCGCGTGGGTTGGCGGCACCTTGTTAGACTTTGCTTTTGCTGGGTTTCCATTTTGGCCATATTTTAAGCTTCCTCATATATACACCTCTAGCCCTTGAGGTGCAGTTTGTTTTCCTTCCACTTGTCCATCAGTTCTTCCCCATATTTAGGGAGTCCTATCTACGTACGTAGTTTCCCTTCCCCCCTCATCTCCACGCAGCACCATTTCATCATTACTATTGACTTTATCTTCTTTGCTCTATCATCTGATCTGCCTTTTCCGCATCCTCTCTCCCAAACCTAACTGATGGGTCTGTTCATGTGGTGGTCCACTGTTACCAACTGTGAGTCGTACGTGAGTGGATACGGGGACTGAAGCTCGAGGTACTTGTCGCTCCTATTGTCACAGCACCGGGGATCCGTGCAGCCCACCTGCGGAAGAAGCTGGACTTATTGGCAGTCTGCTGTCCAATCCTGAAATCAACCAGAGCCTGAATCTAATCACAAGATCCAGGACCTTTTGGGCTTCAGCCTAGTACCCAAGTCTCGTGCAAACTGAACTGAACTGAACTGAACCAAAGGTCACGTGAAGGCCGCTGTCGTCATCCCCAGTGTGGTGTCAACGATGCCTTGTCGTATAGTTGTAAAATCCCCTGATGACAGGGTTCCTGCTCATTCAGTGGTGTGCCTTCCATCATGGTCTGTTCGAAATTTAAAAGAATATATTGCGGAAGTATTTCCATCCCATCCATTGCCCTCGGACCAGCGGATAATACATGCAGGGAAGTTGCTGAAAGATGATGTGTCGATCCAGTCACTCTTTAAACATCCAGAGGAAGTACAAACGGTGCATTTAGTTTGTCGGACATCAATTACAACTAACCAAACGAAAAAGCCCAGTGGGATGCCAACTGGTTATCAAGGTGTTAACATACTCGACAGGCGTAACTAGGTTCACTCACTAAGTCGAAAAGTTTTGTATTTCTGATCCACATATAAATATACAGGTAATATTGTACTTCGGAATCACGACAATGTCGGTTTCGTGATCTTTGTACGATTGCACAGGTGCCTGTCAGTGCTAAACCCATTTCGAAACTCATTTACTAGTGAAAGTTTCCACCGGTTTGTCCCATTTGAAAATTAACTTATCAGGCTGGGACCACCTTTTGAAGTAGAATTTTGCATTCGAATGAGAACAGTGCTCGGCAAGGAGTTTGAACTGAGGCACTATGTCTGTTAGCTATTATTAAGACAAATAATACCGTGCGCCGACCGTGCGAAACGTTCAAGTCAGGAGACAGTTCAGTTTAGTTCAGTTTATTCAACCATTAACCTCGCACTTCTGTGCTCTGGTTTCGGTTGCTACCTTCCGGCATCGTCCAGTAAAGGACCATAAGAAAAGAAGCATGGTGATAACGATTCAAAGGAAGTCAAAGCACCAAGGAGGAATCAAGATGATAAAGAAAAAGCCCGAATGCAACTGTGCCACTGACTGCGACACCTAGCCATATCACTCAACGTCTCCAACCATTTGGTAGGCAGATCACGTGGACCCCAACCTGGAAATCTAACGCGTCCTACTCAGCCAAGTCCACTGGTCAAAGCTTTCATTCCTTTTTACCATGACATGGACTGACCAACTCGACCTACCTTCCAACCACTCCCTACCTCGGAGAACAGCGTACACAGAGGTAGTCTATCGATGGGCATGTGTAACACATGTCCCAACCATCTTAACCTCTTTAGATTCAGTACCTGATCCAGTGTCTGACCTCTGATTCCCATCACCTTACACCTAACCTCAGCATTGCTGATACGGTGTTCCCATCATATTCGGGCAATGCTACGGAGACATCAGTGCTCGAACACCGACAGCCTACGCCTATTTCTACCCTCAACGGCCATGTTTCTGAACCGTATAAAAGAAT
>STRG.42228.4
CGCGAAACACTCGATAGAACGCATATATACCATAGAAACTGCTCACAACAAGACGGATTTTTAGGGTTTAAAACCGTTCCCGTGACTGTTAAATGTTGTCGCACGTAGCTGTGCTGATTCAAACGTTTCCATACACAAGACGGTGCATTTGCTATGGCTTTTTCTCTATCAGCGAGAACAGGACTCAACCAATCACGGAAATTTGGAACAAGTTCATAGTGTGTCAGGGACGTCAAAGATCGCCTCATCCATAAACGAGCGTGTTATGATGAAACGTAACGGTAATTCGTAGTATTAATTTTGACTTTCTCAGTTATCTGTACGTGCATATTTCCGAGAAAGATTTGTCCCAGTGCATACGGTATTCCGGTTTGAACTAAATAATAAAGTATGATACCAAAAGGTTATCAGAGAGAAACTGCTCTGAATCCAGTTCGACAATACATCTTCCTTTCATAGTAAGCCACAGATAGTTGAGCGAACAACATTTTGAATCTAAAGTCCTCGTAGCTTTGCATATTGAACTGACCAGTTAGACCTTCGCTAGACTACAATCAAACAAATTAAGTTGTCTGAAAGATCTGACAAAAGTAGCATGGTACGAAGGTAAAATTTCATTTTAGAAAAACAGAAAGAAAAAAAACCATTGAGAATCATTTAGTGAAGTTAACGTGCTGGCAGAATTGGAAGTATTGCACCGGAGACTCCTGTGCCAACAGAAAGAGATGGTTATCAAACCAATCGGATCAGTCAACCGAGGACCTCAGGCGGAAGAGGAAACGGTGACTATTTTGGAAGTATCACGTGACAGACAAGAAGGAATCTTACTGACAAGCAGGTAGATCTCAACAAGATCCCAGGTAGACAGAAAGATGGTGGCTCAAGTTGAGGAAAGTTGCAGATCAAGACGTCGTTTTGGGGCTGCCCATGCTTTAACACTGAGAGTTGTTTAGCAGCGTGAACAGAGGTCACGTGTAGTACATCTGGATCACGATTGAATTCTTGGTAAAAGCACATACAATTTCTAACTCTAGTGATTGTGTAGTGGCTTCGCAGACACCAAACTCATTAAAATGCAATTGCGAGCTTAGAGCTTAGGCGCGCCTTGTTTACGAATAGGTATTCTCACTTAGATTTACTTGGGATTGACAACTGCTCCCCAAAAGCGGCCAACTCCGGTGCCAGGCCCTCCTCTAGCTATAGGCAATTTTCATTTTCGAATCTTTCTTCTCAGTCACATAAAGTGGTTTATGGTCAGGACAAAAGTACTTCAAAGTACTTTCACTCATCCAGACCCGATTTAACCAGTGCGGTATTATAATCTCCTTCGGTCGGACACAGGCTATCTTAGAAACCCTTTAGGACATTTGGGTGATCCTCACCAGTCATCCATTGAGGTACGCAACCGGCTTAGCAAATGTTGACCAGGCTTTTCAATAGGTCAGGAATTCGGTTTAGCCTCGGTTCCTTCAATCGACTGGTTGCTTGGAATCTGATTTGTTTAAGTCCCCCTGGTACCGGAAAAGACTAGTTCATCGAAACCTACGTCACGCTACGTAATAAACGGCAAGGCGCGCTCCAGCTCATCAGCTCTGGTCATTATCTCGTTCAGTCTCCCTTCTCCCGTCATTTATACGGAGCAACCAATATAATTACTGAAACCCATCAATCCCAATCGTTCTGAGTCTCCATTCGCTGGACGGGAATTGAGTCCGCAAATCGTGCGTGCGACCAAAACTGAATTGTGTGGAGATGTCCCAGTATAACGTACAAGGACCAGAGGTCATCCGTCGGTTGGTAGTATGTGTTCAGTCTGCGAAAACATAAGAAAAGAAGAACCTCCATGAGCCGGCGTTTAGTAAGTGTATCTACAGGTACCAACACTTAAATTAGCCGACAGCTGGCCATGGCACACCATTCTTCAACGAAAAAACATTGACCACGGTGTTAGGTACTCCTCCGTCACACCACGGAAACACCCTATCCCTAGGAACACACATCGGACAAGTCATTTTACGGAACCCCTGCCGACTGCGAAGCGCCTCAAAACCACACACTATATAAGGCCGCTTATTCCACTACTTCGGGCAGGCAAATTCAGAAGACCTCTACTGGGCCACATCGACGCTGTATCACAATGTAAAGAACATAGTTATCTCTACGACCCGCAACAGGTCCTTCACCAAGGCCTCCCACACCATTCGGCTCAGCTCGCGGTACCGATAATTGAGACATACAAGGACTATTGATCTTCCTCCAGGGGGTTGTGGGTGTTCAGTCTCCGAAGGCACAAGAAAAGGAGAAATTCCACGAGCCGAGGTTCAGTAAGTGTATCAACAGGTACCAACACTTTAGTCGAGTAACAATATGGTGGCTCACATCCTGGCCATTACACTAGAATGAACTGAGTCATACTAATATTGCAACAATACTATATAATAAAAAGGAAGGAAGTAAAAAATATTCTAAAAGTGTCCACGGTGCAGTTAGCAGCGAGTCACAATATGTAGGTGAATGCATGAACCACGGTGACCAATAACTGGTTGAATTCAGGTTGACCTTGCCATATGTGATGGCGCCATAAAATCATCACATTTATCAAGACAAGTCTTCTGACTTGGTGTGCCTCTGTGAGTAATCCAACTATACTGCTGAAATTCGAACAATGTACTGAACTTTTATCTGCATTGAAGATCGTGTAACTTTTACTGCCTCCTAGTCTACTCGCGTCTATTACCGTCACATTGCTCAGTAGCATGCGTGGCAACAGAAATCGTGTGTGTTTGTATGTGTGTGTGCGTGAGAGAGTGAGAGAGAACCAGAGAGAGTAGAGAGGGGGTTACAAGTCCTATTATCGAATTTACAGTTTTGTGATCTACTGCAGACTTTCCATGGGTCATGATAACTGCCTTACGTAATTCCACAGGTAATAAAGTAAATTCTTTCCGATTTGACGCAGACAACTATTATATCGGAGAAACTGCGATGCCTGGACGATGTGAGTACCTTCTTCCAGGACAGTAATGACCGAGCATTTGTGATGATTCAGAAAGCATCACACGAGAAACAGTCCGGTATAGCATCTTGGCTGCGTACGCCGAGGAGCTCTACCCAATCAGAATCGCCGTAGACAAGTGCAGCAAAAGTCCGCTGTGATTGGCTGGCTTTTGATCTGCCAATTTTTCCGTTCACTATAACATACTTATAAAATCAATTCCGCAGCAAAATAAAGTACAGTCTCGCA
>STRG.268.1
TGCAGTTTGATCTGACCTTGGGGCACAGTGGGCGCTCTGACGCATCTTTCGACGTGCTGAGAAATGCAACAGCCTAGTTTGGATGAAATCGGGAAGCAGTTTGCCATGCAGTATTATGACAAACTAAAAACTGCTAGGCAAACAATAGGCTCGTTTTTTCATGAACAAGCGAGGATGATATACGAAGGTGTCGAGGCCGTCGGTAGAGATGCTATTGCGATGAAGCTTATGGAGTTAAAATGCAATACGCTAAATGTCTTTCTTACCAGTGTCGATACACTCTCCGTTGAAAATTCACTGGTTATCCTCGTGTGTGGACAGTTACAGTGCGACGAAGACCGGCCTTTGTCTTTCTGCGAGACGTTCACACTCTCCATGGTCAACGGCTGCTTCCTTGTTAGCAATTCAATCTTCCGATTGAATATACATCACTTCTAATGAGCACATCGGCGGACACCGTTGTTCAGTCGTTACCTCTCCGTATCGGTTCATCATACTCGCTATTTTCTTGAAAATGATCTGACCAACAGACGTTCGTCTTAGGGCCTTTTTACATTTTCATTGCTTGCTCGTTGCTTCGCTCATCCACTCGCGACGTCAAACAATCGCAGAATAAATTCTATTCCTCTTTTCAGAGCACCTTAAGATTTCCCAAGCATCTTGAACAAGGTATATCTCTGTGGTCGTGTACAAAACTACAGTTTGTGTCCCCAACTCATCCGATTTCCCCCGCAGTTTCGATGTTCCGCGAAATAAATATCCTCACTCTGAAGCTCGGCCAATCGACCCATTCACACAGTCTCCTTTGATATTTCACTAATTAATTACCG
>STRG.28037.1
CATGTGCGAGTGTCAGCAATTCCGACTAGCGGATTTTTCGTACTGAATCGATACTGGTCGATAATCCCGATATCACCGACCCCCCAGTAATACCTTGGAAGATTTTACTATATCATTGTAGACTACTGTGTAAATACTGCGATGCTTATACCGACCGGGAGTCTGATGTCGTTAAATATGTGCAGTGTACACCAGTGTCAAAAAATCAGTTGCACTTACGGTGGTTTTTGAATAAGCTGGTTGGATAAGTAATTTATCAGTGTAATAGACTGAAATCTAGATTATTTTATATCATCAGAGTTTCTAACCTGGTACATGACTCAGCCAATGAGGTTTGGAATCGTAATAAGCGGAAAAGGAGGTTAGCCTAATGAATAACAGTTAGATCAAGTTCATTCGGGTTGAATTGGACCGGGCTCATGGATAAAAGTTGATAGAAGAAAGCACGCGAAAATTCTGATTTCCCATGTTTCGAACCTTCCATCGATATAAACATATTCAGAAGCCCCGTGATTGATTTTGTGAAATGTATGCTTTGGTAAATCGCACACACACACGAGCATATTCACACTCTCTACTTGGGAGAGATCGAGAGAGATGAACAAGCTGCACTAACAGTACGAACTCAATATGCCATAATCTGCTGTCGTACAAAGTTCTGAACTTGATTTGAAGCATAATCTGGCACAGCCGCGGTCAGCTTTTCCAGTAGCCTTACTGAGAACACAAAATACATCAAGCGACAAGTGCGCTGTATTTTTGGAAAAATAAAACACCAACGAAAAGTTTTTTACCAATTATTCATGGGTTTTTCCGTCGTCATTCAGCCTTAGCACACTACTGAATCATCACATAGAACCAGAGTGGTTGAGGGGTTGCTTACCACCTCACAGGTTGGAATCCCGCCACCACGGGTTACTTTGGTGGTAGACAGTAGTTTACTGTCATCAGATTCGTTAAAACACCTGACCTATTGGGACCTTATGTGGTTCTCCACTCCAAGCTCAGTGTCTGGTGGCCGGCTATCCCTCAGATAATGCGGTGGGCCCCTGAGGCTACGGGCTATATCCCTTCCATTGCACCCATACGCACGCATTTATTAAAAAAGTCCTTTATCACATGGCCCAGTCAGTAACTTTCTTCTTATTAAATATGATTAGTAATTTCAAGTTCAGTTTTCTTATTGGGTGGGAACAATCACACGTGACTGAGCGACCATGGGGGGACGCAATTCTTTTGTGATGAGATGTAAAAGAACTCCACTGATTTTTGTGGAAATAAGGAAAATGAACAAAA
>STRG.21132.1
AGTACCAAAGTATCTCGTTTCAAGCAATGGTGAGATCGATTCAAAGTGGCAATCCACCTCCCCATATTAAAATTGGTATCATTGGAAAGACCGCTTTTACGGATTTTCGAATGCAGCCAGACTAATTTGATTAGGACTTTTTTCTCCTGAGTTATGAGAGAAGGTGTCCCGGACGGACACCTGATCGTTCTGTCTAGGTCTCTCTCTCGGCGATTTATTGTTAAGCTTAATTATCATCATTCTCCTCATAACAACCAGTCTGTATGTGAACATGATGTAGCTCCATTCAGCAGATGACGTTCCTTTGAAAAGTCTAGTATTTCAGAATTTTTGCATGAAAACAAAACCCTTGTGCGAATTAATTACAGCGACGATGTTATTTTGAATCAACAAAGCCGTTTCAGAGTAAAATATATGAATACCGTTGATTAAACTTACTTTTTGGAATGGTTAAAGGACGAAAAATGCGCATTTTTGTGAACATCACATTAAAATTGACACTACATGTGTGACTATTTTTTTAATCGCCTCAGTTTATACAACCAATAACCGCCCTCTTCTATGTTGTGTTTTCAGTTGCATCGTCCAGTAAAGCGCAGAAAGCATAGAAGCATAAAGTGAAAAGGATCCAAAAATCAAAGTATCAAATGGAAGCCAAGAGGACAAAGAAAGAGTTCGAATATAACCACGCCACTGGCCGCGACTCAGTCGACCGCACAGTCCTCTGGCTCAACCTGTTGTTAAAGGGTGCACCAGAGAAATTCATTCCCATCGTAAAGTCCCTTTACATAAACAGCCGAAGCCGAGTTCGGATTTACGGGCTTCTTTCGCCCAAGTTCACTACGAAAAGCGGTGTACTTCAGGGCTGCCCCCTCTCTCCTTTTCTCTTTAACGTTGTGATTGATGTAATCTTAGAGACAGTGCTTTTGTCAGGTGAGGATAGTACTATTGAGCTTTTAACGGTTGGAAAAGTGTCAAACGTTGAATATGCGGACGACATAGTTCCTCTACGTAAAGATTCAGTTTCCAACTGCTCGGGATTATTCTGATTGATTCTACCACAACACGATTATTTGAGGTTCTGATGACTGATGCATGGCAGCTGCAAGTAACGCAGCTTGGTACTTGTTGATTTTTACATTTCAGTACTTAACTGAAGCATGAAGAAAACAAGGGAGATAGCTGGTAACGTAAAGGGGAGTGTTAAATGTTAAATGTAATAACCGAACAAACGAGTGCACTGAATTTGGAGAATATTCCCCTTCTTGGATCGGATTCAAGTGAGTACATCAAGCATTTTTAACTTAAAATCAGTGGGCACGCAGTGTAGCAGCGGGAAAGGTGCGAGCGATTGCCTTTTCCAAGCGTCTTATTAGTAACTCGCTTTTGTCATCTCCTTTGAAAGGAAGATGAATGTATAAATCTTTCTTCTTCACGGTCACTAACGCTTGTCTCGTTGCCCTTTCTGCTGTTCTTTTGAATGAAGCGCTCGGGGAATCCGTTATCCAATAGCGTCTGCTTCAAAATGTCTAATTCATCATTCACCGTCTGATTCGAGCAAATCATTCGCACACGGGCTGCGAGTGAGCGAATAAGGTTACGTTTACGTCCGATAGGTACAAAGCTGGCGAAATTGGTGTACTGGCCTGTCCACGTTGGTTTGCGATATACACGACGGAGCAGTTTGCTATCGCCACCTCTTAAAAGGAGCACATCTAGAAAGTGGAAAGTGTTCCTTTCTTCTACATCCGACGTAAAGTCAACCGCATTATGAGCCTGGTTGAACTCCTCCACCAATGACTCCAGCCGTGTATGACTGTCAGTTAGAACAAAAATATCATCTACGTATCGACAGTAGATGGGCAGACTTTCTATCGTATCGCTAAGTTTCCCGTTTTCCAGCTTAGTTATGAATATGTTAGCAAGTAAGGGGCCTAGAGGTGACCCCATAGCTACTCCATCGGTCTGACGGTATATTTCTTCGTTGAAGGTAAACTGGACATTGAAAGTACATCGTAACAGAAGTTCCTTCAGATTGATTACTGGAATACCGATATTGAAATCGTTTTCTACGATGAAATCGCACAAATAATTGATCGTTTCTAGAAGCGGCACGTTGGTAAACAAAGATGTCACATCCAAAGAGGCCATCGTTAGATCTTCAGCATGTCGCTCGCTGATCAGTTCTATGAATTGAAN
>STRG.43815.1
GGAGAGATGACAGAACTGAGGGCTGTTCAGGTTCTCATGAAGGCTCTAGATTGTACTTTAGACGCACTGATCTCTGAGGTTGAACTTTGAACTAGAGATCGTCCGACTAGCAGGGTTCGTCATCGATGCCTTCATTTACAGGTATTTTAATTTTTTGTTGCACGTTAAGCACGACAAGAGAACGCTCGCGAATCTTTATGTCACACGCAGTTGATATACGATGAGGTTAAACGTCGCCCTTTTATTTTTAGCGGGGAGTCGATGACACACTAAGCAGTGGTCGGTGCCACATCTTTGTGCATGCCGCCGATGGAATTCGATCTAAACGCTCAACTGGCCTTGGCCATTACCCGTCTTGTACAAAAGGCGTGATTCGCAGACATTCTCAAAAATTACTTGGCACGATCCGCGTACTTTCTGGTGTCGAATATCTCCGTAAACTGCAGCATTTTACAAGTGAGTGAAAGGATACTTCCATGTTCTGGAACATCCGGTAAAGAAAAAGACGAAATTCTTCAACTTATACCCCGAAGGGACCGAAATGCAGCGAAGTCGCTCTGAAACCGATCGGTTTTCGGGTGGTGTCTGAGTGGGTTCTAGACGGTTTCCGAACGGTTTAAACTGATCGCGGGAAATCCAGAATGTACGTTTTTAATCTCCGTTAATTTTTTCTCGAACTACTTTCCTCCTTACTCATTTTTATCCACGCTACGATGAAATGCTGATAATTATCTTATTTTACCCATCTTAAGTCGCATGAAACAGGACCACCTGTAACTTAAGTTTCTTCTAATTTCAATTAGTTGTGTAGGGTATCCATTGGAATAACATGTTCAGTTAAAAACTGGCAGAACCCTGGTCGTTAGTTTTCCTCGTACCGATTTGTTTTTGATCTAGAATGACTACCAAGCAATAGGACCGGAAACCGATGTTTCGAATGGGTTTTGTGCTACAAGGGCCCTTTTAGGACCAAATGTTCTTTGTTTCTGTTGATCTGGGCTGGTAAACCAGCGTTTCCCAGTTAAGTACGATTGTATCCCCATGTTCAAGACTTATCTGATTCAAATGGCAGAGCAACCGTTCATCTAAAACTGTGTAGTAAGAAGCATTTCCTCACTGGACTATTTTGGTACTGAAAATACACCCCTGTGCTTCTTGGGATGGCAAAAGTAGCGTAAATAAAGAAGTAATTTAGTGGAGGTGATAAAAATGTTCCGTAACTGTTTGTCGAGCAGATCTGAAATAAACTGTCGGTGCCCACCGTATCGGACAAGGCGGATCTAGGCGAATAGGCGAAATGGTAGGACAGGACACGATTCTAGGACGAAATTAGGCCAAGCCTAACGTGCGTTCGGATACTTGCACCAGTAGGATTTAGGTAAACGCCCCAGAGCTGCAACTAAGAG
>STRG.25027.1
ATGTAGGATTGATGGATGCTTATGATGACGGTTGGTGGGATGATAGCAAGAGAAATGGCCGGTGAGGGACTGCAAGATGCAGAGCGCGTGCACATATACATATAAGGGCAAGTTTATATATATATATATATTATACGTATATATGTATAGATATAAGAGAAGCAGGTGCAATAAAAATGGGGTCCTAGAAAGGAATTATCAGTCATTGGGAGGGGTAGGTAAGGT
>STRG.75075.1
GTAAGTGATGTAATGCTGATGGATTTGCACGTGTCCACTTGATCAGTTGGTCGAGTGAATTGTCTCGAGGATTGGGGCACTTCTGTTTCTCGATAGTTCAGTTGATCCGACCCACACAATACGAGGAATGTGCCACTTGGTCTACAACTCCCATTCCATTAGGGGAAGTTGGATTGAAAATTTCCACTTGGCTCGACACATGATATTGTATTGTGTTTGGAGTTTGGAGTTTGGATTTTGGAGTTTGTGTTCGGATTTGGGTTGGCGAATGTTTTTGTAGGTATTTTGCGATTGTTCTATGCAAAAGCCGACTGTCAGAGGTGGGATTCGAACCCACGCCCACATTCGTGGACCAGAACACCCAGAAGATTACTCTTGAGTCTGGC
>STRG.9046.1
CGTGTCAACAAAACCAAAAGGAAAGCGTCTCAAAGAGTCTCAAGGCTGCAAAATCATATCGAAGCACGAGAGTACAAGGTTAGTGAAGACGCTACCCGAAAGACTTGGAAAAATCGCCAGGCGATCGAGGAATGATCTGCCCTGGTGAAAGAAGAAGCTAGAGAAAATACTTTTCGAGCTCCAGTTGGACGATTTACTAAGCTTGAAGACATGATTTATGTCTGGATTGATAGCATGCGTTGGGTCAACCTTCCGGTACCATCAGCCCTGGCTACTACCAAAGCGAAAAGCATTGCGTTCAGCCACTCGATTACGGAAAGAGATTTCAAGGCATCGTGGTAATGGTTAAGTCTATTCGGAGTTTAGTGTAGATTGCAGAAGATGCTTCTTCAAGGAGAGGGAATAGAAGTCAACAAGAACGATTCGGGATAGCTAGCTTCTTAAGAAAGTCCTTTCCCGATTATCGCTCAATACGATCTGAAAAAGTCTATAACACGAACGAGACTGGCTTGCTTTTTCGATTGCTTCCAAGATACAGTCTTCTTATGCCAGAGGAGGATATCTCAGCCACGAGATGAAAATCGAAAGCGATGAATCGAAGTTCTCGGGTTTTTTGCGCCAACGCAGCTGTAACTCATAAAATTCCCACTGATTTAATGCGAAAACCGAAAGAATCAGCTTGTATTAAGAACCCATGTTGAAAATCTCTGCTACGGTATTCCGTTCAGTTAATGAGTGACTAGCAGGGAATCGATACCCCGTTTAGTCCAGAAGACCAATTATCCAAAACCTGGGTGTACTGTGTGAGCAAAGTCAAACAAGACACATTTACATACCTCAATGGTGAATGGTCCGGCAACAGTAACCAGCGATAGACCAACGACAGTCTTGGCGAGGCAAGTTTACAAAGGAAACGGACGAGCACAGCGTTCCGAAGCGAGTCGCAGTATCGATGATAGTGCGAGGACATATACCGTCGAAGCGAGCCAATCAGAGATGAGTGACTGACTAAGGGAGCAAGTGAAAGTAGTTAGTGGTGGGACTCTTGTACAGTGAAGGGGTCACTACCCTAATGGAGACTGGCAGGTGGCAGACATTTACAGAACAATCAAAAACGGAGACAAAGTGGCAGATGTCCGGGTCACAATGACCACACACAAGTGTGAATCCAGCTGGCATGGCAGGGGGGGGGAGTGGGAATTCAAACAAAGAAGCACAAAAGAAGCAGAGACGGAGGTATCTCTGACGTGTGTTCAGATCTTAACAGCAGTCAAACCGGCGGGCGCACACAGTAGAGGAACGGTCTAATCAAGTGTCGTGGAATAACATGGACTAGAAAGGGCGGAAAAGCAGGGCTGGTTGTCAGATGTCAATGTCATGATAGGGAAAGAGAAACCAATCGCAGAAAATCGGTCGTACGGGCAGAGACAAGGTGCGGAAGGAATAAATACTCAAGAAATTATCGAACAGCTGGAGTTTACGTGCACCATCAAGTAGGACAGATGTTCATGACTGGTCCGGTGAAGAGAATTTCCAACACATCGAAAGGTCGTGACAACCTCTTTATTTCAATCAAGAGAAAGCTTGGATGGGTGTAAAAACCTGTTAAAAGTGGTTCAGCAAAGTGTTTTTTCTCGATGTTAGAGAGAGAACAGGAAGTCATGTTTTACTGCTCATGGGCAACGCTGCAGGACATTTTGAAGCCTTCGAAAGCGACAATGTTCAAATGGTTTTCTTTCCTCCGATTTGTACAAGCTGGAAACAGCCTTGTAACATGGGAATAATCACAGCTCTGGGATTCTGTTTTTCCAAGCTCCATCAAGAATGCTTCCCTCAAGGATGAACCTATGACTTTGGAATCAGAATTGGAAAAAGAAAGCAATGTTGAAGATGTGGTTATCTAAATTGCAAAGGCTTGGGAAACATTGAATTTATCTATGACCCCATCACAATTTGAGGAGTTCGTTCATGCGGATGACAAGAACAATGAAGAATATGCCGCTGCGATATTAAACGATGTCTAAGAGCTTTCGAAGTCGATGAAAATTGCTGTGTCGGTGATTGATGCTGATAATGGCGACGTTGATACTGCAGACCTGAATGCGGATTTATAAACTTTATTTGTATTTCAGGGGTTCGAATACCTTTATAAGCAGGTTCTCGGCTTTGGGGATCAGCTGCTCTGCTCTGAAATTGATGATACATTCGATGATCTCAGTAAATTGTTTGAATCATTTCAGAGAAAGATCTGAGTGGTCTCCCTCAAAGCCAAACGAAAGAAACTTCAAAACCAACTCCATACAACCATTCATAACAGGTTTAAGTAATAAATGTTGAGCACGAAATTTTGAACAAAATAAGCATAAGATGTTGAACCTGGGTTTTTAGGGGGAAATATGGGTACTTAACTGGGATGCGTCTTTAAACGAGAGCTTACTTAAACAGGACGTTACGCGTGCATTGTGAGCAGTCCTTGTAGTAACGTACAATAACACCCACGGCCTTTACAGTTCCTATTCACCAGACCGAACGAGACCACATTTAGTTAAATGATTCAGCTTCGTGCAAGCTCAAAAACCCAATAAGCTTATCTGTTTGGTTCGAAGAGTTCGATTGCGGAACAGATTGCCAATACGGGGCATTTGGTGAATATTGACGGGTCATTCAGAGTCATCCATCGAGCTCCGGTCAACCTTATAAACCAGATCAGAATCGTCATTTTGTACGCACCCAAAGCAGTGGTCATACGAATCCACCACCCCATCTTATGCAACCGAAAGCTCTTACTTCACAGCCTAAGGCTAAGGCTACTGTGACCTCAATGAAAGACGTAATCAAAGGTCTGATGAACAGCTTAATCCCTAACACAAATAGTGTGATTACATAGACAATGGAACGGATGTTCATCCTACATGGATGACCACTTCCCGCTCCATCTATATGAAGAGACTGAATCGTCTGACCTATATTATTGTAGAGGCCCGAGAATGAATAATTGGAAAGAATTCTTCGCTTCACCTATTGTCTCAACAGCTGATGAGATTTTCTCATTGAGTAACTATGACCATTAAGAAGACGACTAACCGAAGATAAGCTGAACGATGGATTCGGGTGTGATCTGAACTGTCCGACTGACTCTAGTGTGAAGACTTTTCTACCCTCGAATCATATCAGTTTAATAGCGCAGAACACACTTATTATATGGGGAGAAGCGGTCAATGTCACCAATTGTTCCAATAAAAACTAAATAGTCCATACCTGCATCAAGTAGGCTATCTTCTGATTGATGTATTGGTGATGGGACCAGCTACCACCTGACGGGAATAAGTTCGCTTCTTATCGATCCGGTACTCTTTCGCCTGCGAATCCGCTGGCTTAGGGACTGACCTGGATTCTGGACAGGCATGGCATGCTGATTCCTAACGGGACTTGACAGATTATCGACTACGACTCAACATACGTAGTCACAAAGTGTATTAGTAACATCTTTTTCATCCCGTTCAAAGTGATTGTAGGACTCTCATCTACCGATGAGTACAGTTCCACTAAGAATTCATAGAAGAATCTACGTTTCGAGAATCCTGTTTCAGGTCTAGACTTTCTGTCCGGTTTTGGTGTCAATTCCAAGATGGTAGGAAACTAGTTCTAAACCATCACCTTTCGTTGAACACGGGGCAAATTCTTCTTCGGTCTTCATCACTGATTTTTTCCGGTTGCAATGCGATTCTGTGTTCATTCGCTCACCTAGGTCGACTTTCTCACATTCCCCAGCAGAGGCATTCTGTGGATGTTGATGCATTCATTAAGCCGGTGACATGAAAGCGATTGGAGATCGATTCCGTATTGAGCACCTAGCTGTTCAGGAAAGTGGCACACGGTGAGCAAGCCTCTGTACTGTGCCCGGAAATTCGCATGTAGTGTGGCCTTTTTCGGTATGGCATTGCACGCTAGGTCAGCGATCTTTACGATGGGCTGCACGTGTTCGCTCTGAACCGACAAAAACAGAAGACCCCATGACCCCAAAGCTCAGTGAGTGGCGTGACTCGCAAAAGTCAACGGTACGGGATAGCCGTCCAGTTATTCAGTGACTCACAATGGGAGAACAGAAGCTTGCTTTATTACATGTACTGCCGTGGATCATTCAAATACCAGTAAATATGTACTTCAAATTGTGGGTGTTATGTTCAGAATTCAGAGAACACAGTGCGCAATAGATCCGTTTATTAGTACATCAGTAAACACGCACGTAAGCAGACAAGCGGGAAAACAAGTGAATCATCCACTGGCAAGCGTCAGCATAATAATGTGTCAAAGGGAAGGGAACAACGAATCGATGTCAGTCACACGCGCACCTAACCGCATGTGATTGGTAAAGTGGAACAAAACGGAGCGTGAGACAAACAGGCATCGAGCACACGAGTGTATGGCCAACGGGACCAGAATGAATCACGTGCAAATTCCAATGACACATGGGTTGGCGACACAACAGTGGGCAATCCGACTACAGAGAACAAAATCATTACACTCCTTCCTGACATACATCATCTTTACTGTCGGCACTAAGCAAAATTTGTTTTATTAAACCGAATCAAGTTTTTCAATGATCTGCCGTCAGTTTGACACTTGGTCTGTTGGTTACACCCAACACTCCCTCCCCTCCCCAGAACAGCTAGTGCTCATTCTACTACGGGTCCTCATCAAACTCTACGTGACTCGTGACACTGGTCTTCTGTTCCGTCTTGAAGCACGGGTCTATACGTCATTGATATTGTCGACCTCACCTGAGGGTTCATAGCTTGGAGACAACTTTCAGCGTGTGCGACCTCCATTCGTCGAGTGTGGAGACGAGAATAAACCCAATAGGTGTCAACATATTGTATTTTGCAAAGGACTCCGTACAGAGATTAGACCATGGCGTGCGCCGCGAAGTTGTGTTGAAAGATGTGTTTACGTTTACCGCGTACACGAAACGTACATCTCAAGAAGAGATAGACGGCGATGATAAGCTCATCACAAGTTCCTTGTTTCGTACTGACTGGTCTATTTGTATTGAAGGAATTGTATTCCACCGGTTGGCGATAAACTACCTCACTTATGAAATTTAACACATCCCGCAGATTGTGGAATGTGACAGTGGAGATGCTGTTGGAGTGTTCGTGCACGAGATATTTTGTAGGGTTGGGCTGTTTCCAAACTACTTTGTGAGATCCACTACTTCAAATTTGAAAATGAATTGGATTTGGCTGTTATGCATGATTGGAAAATTATTTTAAGTAATTTTGGTTGAGGGATTGGTGATTGAATCCGAATGTATTCGTTGCTTTTATCGTTTGCTGTCATCACCGTGACCTTTTTCCTACTTGCGCTTTGTATCACTCAGAGTTGGTTTGCAGTCTGTCACTTGCATCTATATCAATGTACTTTTCGTTATCGGGTCACATACAAATTAAACCCAACGAGTATGTATAGTCGAATCAATCAATCAGTCAACCAGTCAGTCAGTCCATCAATAGTATCGATTCAGATGGGCCTTACGACGACGTACCAAACCACTGTTGAAAACTCTAAAATTAGTTAATGACCCCAAAAATCATATAAGTAGCAAGTGTCAATAACTCAACCCAACCTGATTCGAATTGTACCGTGATTTACACAGCATATTATACAGGTATAGTCAAAATTCGAAAGATAAAATATTTTCCTCATTATGAGCTTTACTTCCGTATTGTTTCAAACTATATTACACAGTGGTTGAAAATGGAAAACTACCGGTGACTGAATATTGTTCAAATTGGGTCGGTAATATTCAGTGCAAAGTTGACCGTACGTGACTGTGGTTAATATGATTAACTTGATTGATGGTTGACAGGGGAAATTGACTGAACGGTGTAATAAGAATAACTTGTAAAGTGATGAAAGTATAATTCATCGTGTGTGGCTTTCAACACGGATGCCTAAATACTGCTCCTGTGAGGAGCGATTCCCTTATGCGCAAGTTTCGACCATGTTTCTTCTTAACAGAAAAAAGCAGAAGCAATAAAAACACATTTGGAAATACTGCATCATGTGGTGGTTTATTAGCAATTTCGTGGTTGATGATAGGCACATGAGAAGAAAGCTGTTAACATATTTGTCATAGATGACCTTGAAAACGAGGTCAAATGATTGTGATCTGTTAGAAGTCTCGTTTGTTTTCATGATGATGGAGAAATGCTCATTCATGACATGAAATATTGACCAAGTCAGAAAACAAGAAAGTGATAACATTATGATAGGGCATTTTGTAGGTTGTTTTGAGAAACATTCTGTTCAGAATATTTCCATAAATGAACAAGCACTGTTCCAATTAATCATGTAGAATGTGGTTTTACAACAAGATGAGGTGGACTAAAAGCATTACTTTGGATGTGGACATTGGTGTTTTCTAGGTTTTATGAAAAAGAACAGTCAAAGGGCAATAAATATACCGTGATAGAGGAGTATTTCTGTAAATATCACTACATTCTATTATGAAGAAGGATGAAACCAAGTGAACTGTTTTATCGTTTGGCCAATAAAAAGTCAGTATTATACGCCCATCAAGGATGGTCACTTGTTCCGGTTCCGAACATGTTCAAATTTCATCGTGGTTTGTTTTGGATTTCGATTTACATTCGGTGCACCACAACGAGACTCGGGGGCTCACATGGACCGTCTCCATGATAGTAAATTCTAGAAAGAGATTCATTTGTTGTGAAATNN
>STRG.16272.1
GGAGCGTGGAACGCCAATACAGTCCTGGTGTACCTTGTCTGATCAAACAAAAGTGCAACGCGAACGGTTCAGTTAATACGTGATTAGCTCTCTGTTTCTGTTATTTCACTGCTTCATTGAAGGCCAGTTTTTGCGGAAAACCCATTTCCGTCTCAGACTAAATCCATTCGAGAACCGATATTGTTGTTTATGTGCATGTGAGCGGGATTGGGTGTGGATTATTCGAAAGAAAAACACACGTGCTCTTGTATTGTGTCGTCCACTCGTGTCAGAAATCAGGAAACTCAAGGATTGTATCATTATCTGTAATCACGTACGGTGCTATTTAGGAGTTGGTTGTACAACAAGCCCACAGTTTCGTCTGACCACGATTAAGGAGGTGATCTGTGAATTCCCACTCTGGTCCGATTGATTTCTCTCTCCTGGGCGTATTTTGGTAATCGCATATGGGAAGCGATTCGTCGAAGGGACAGAAATTGGCCACGAGGTCAAAATCCACAACGGCTACTCCTGCTGTCATTCTGTCCGCGGTGCCTTCGTCTAAATCCGCCATTTCAACTCCAACAACTCCGGCCGGTTTTCACGAGGATGAGGGAGAGCCTGTGCCCTGCCCCTCTATGAGCAACGTCGGGTTCGGATCATTGCGTTACTCGGCCAATCACCCCGCGCGTCACGAGTTTAAAATTACCCACATCTCTCCACAAAGTCGGCATTTGTTACGCGATCTACGTGCCTCATGTTTGACAAACGAAATCCCAAGCATTTTAGTTTCTCCGTACGACCAGTCCTCATCAGACCCGAAGAACTGCTCATCCGCTGGCCCTTACCAAGCATCGAAATTCCTCGCGAGAAAATCGCTACAGAAAACATCGAAAACGATGTTCAGTAATGGAAATATGAAAATGCGCTTTGTTCGTGTCGTTCGAGCAGCGACCAGCGTTCCGGATTTGAGCAAAGAACCCGTAAAAAGTGCAATGAAATCCAGTCGAAATAGCAGTCAATGCAGTTTGAATCGCATAACAACGGAACGACCACGCATGTCCGCATCACCAATCGCACGCAACTCGGATTCTCTTTCTCTGTCTCCTCCATCCCCGGAGCGAATGATCCAATCGGAAGACCAACTCAGGTGTTCACTAGCGAACAAAGAAACCATGGCAAGATCGTTCACCAACACAAACCCGACGGTCAGGGAGGCCATCCGAGGAGATCACTCCAATCTAGTGCACCCAGTGACCCGCATCGCCTCCTGTTCCTTACCCCTGTTCACTTGTTCATCAGGCGACACATCCTTCAGTGCTCCGGCCCTTTCAAGTAGTCCGACTTTTGGAAGGCGCAGTCACGTGACGGATCTGTTCAGTGCGGCTATTGAACCCCGAAAATCTGAAGGCAGTCCGATCTTGCTTGTAAGCGGTTGCTCTGAAAACCGACTTACTTTTCGATCTCAGTTGGACACGACGTGTGAAGTAGAGGAGGTCGATCATTTGACGAGACAGGTAGACGAGGTCTCCCAGTTCGACTCGAGATTAGACGAACTGGAGCATGTGAAATTTGCTCCCAGTTCAAGTCCACAGTTAGCAGCACAAAGGCACAGTAACCACATATCTATGGCGAACAGTGATGTGTTAAACGAATCTGATGTGGAAAATGAGACTCTGACGTTATCCCCGAATATGACAGGAAAAACAGACTCATCACAAGGTGATTCGACAGAGAAACAGGATAATCAGAAGGATCTGAATCAAAGTGCTCCCCGATTTCATAATTTGGTTCTTCGAAGAGACAGTTTCGGTATGATTTTGGAAGACGGTTTCAAAGATAACCATCCCCTGGTGCCAGAAAGTCCATACGTTTCTTCTTTCGATATGATACCCCAACCAGTTAACATGCATTCGTCACGACTAACAATGCAAGATGAAGGCGGTACAGAAGAGCAGCTGAGAGAAGAGGAAGAAGAAGAGGAAGAGCTATACGTTGATGTAGCTGATGAAACAGGCAGCGACATTGACGACAACAACTGTTACTACGACGACGAGGATGCAAACTCTGATGACTACCGCGAATCATATGAAGCAGAGCGGGTTAATTCCGACATAGATGATGAGTTCAATGTGGACGATTTTGAACTGCCAGAAGAGACATCCGAAATCCCCATTGTTGAAGTTTTGTCTGCGTCACTCTGTGCTGCGGGGTACGGCCGTGTTGGACGCTTCCTTGATCAGTGGCTCCCACAACGAGCGTTTTGTGAATCTTTACTGCGTGGGTCTATGAATGATGGAATCGCGGAAGACACACTTTGGGAACGTCGTAAATCTTTACTGCGTGGACTCACACTAAAGGTGAAATCTGGATGTTTACCAACCACAGAAATGCTTTTTCTACGCTTCACCCAATTCGTTGAAGTACAGGAACTGGAACCTCAAGATCGTGTGGCTGATAAACCGTGGACACGATTGACAGCTTCGGAGAAAGCTGAAATACGCAGAGAATTGAACGATTACAAGTGGGCCGAAATGTCGGTTCATCAGGAAAGTCGACAAAATACAAGATTTCATCTACCCTGAAATATGGGCGGCTCAGTTACAGACACACCGGAAACGTTCATATACTCACTGTAGGCACGGACGCGTGTGTGCATATCATCACTTATAAACATCAAATCTTTCCTCCTCTCAGCCGGTTCACTTCCCTCCTCTAAAATCGGCATAGAGGAGAGGTTTTTCGACGACAAATGTTCGCATTTTTCATATGCAAATATGTCCATGCTTGTTGAGAAACACCATCCGTTACCCTTCTCCTCTCCCCCCCCCCCCACACCTCTTCCACGTCCATATTCGAACCCAGACGTCCGTGGCTATCAAGAAACCTCCTTGTATACGACATTCCGTATTCTACTTTTTTCATTCGCCCAACTTTTCCACTCTGAACCTTCGCGTCTGTCCGCAGGCGTGCATATTTCGTATGTACATACATGTACCAACAACAACAATCAAAGTTTATTCTATCTTGAGAATACAAATTAAAACTAGTGATGATGTTGCTCCAACCGTCCGATAATTTGTCTCTGTTTCACCAAGCTGAACTGATGTGCACTTCTGCAAGATGCAGTACGCTAAAAGGCCAGTGGCCTAGACGGGTCGCTTGTATTCCGGTGATGGTTAAATCATCATCATCATCATCGTACATTGTTAAACAGTAGGGCATGCCCCACTGATCACTGCCTTTCTCATCATGTTTTACGTGGAGATAGAAAGAATGAATATACAAGATGGGCAGAGAGTGGACCTGCAGGGATGGGAAAATGATGGCTAAATGCTAAATACCGATGTTAAACAAACCATTGGGCACCAGTCTGGTAGTCTGCTGGTTTGGGTGTTCGACTCACAACCGCTCGCCCCAGGTTCGAGTCGCAGTTGGGGCTCGGTGGATGTGCACTGATTTCTAACACACCAGATAAAACAGCTGTCCACTGCTCACATGGTTTCCAATGATGGGTTGGGCGCTGATACTACATGGTGAAGAATATTATGCACAATCCAAACCACCAACTACTGAAATTGATAAATCCAGACCGGGCTCGGCTGATAAGCACTCGTAGCTAATGATATCTGACAGGGTTTGAAAAGACCAGCTGCGAAGCACTTGCATAAATTATCACTAGCTAGCTCAGCGTTATCGCAGACTGATGAATGACTTGGCTCAAACAAGCAGCAAGCAATGAAACACCTAGGTAATAGGGCTTTAGGGTCTATCGACAATAATTCAGAAAACTGAACCCATAGGTAGAAAGTGGTCTCGTAGGAATAAGCATTTCACACAGGCTCAAGGACAAGTCGTGTCAAAATCTTTAAAAAAAACAGTTGACAAATGCGGGTATTTTGCGGTTCGCCAGACTCGGGAGTGAATATATAAGCAGTCTTGTTCTCTCCATGTTATCTGACCACTGAACGTTTCTTGATCCAAAACCCAGTTTGTTCCAAACTGACTCGTCATCAAACTTCGTCAAATAGTAGGTGTGTACCAAATATGCGAATCATGAAATTAAGCAATCAATAAATCAGTCAATCAATCGAGTTGCGCAAATCTCAGTGATGCAGATCACGTGTCAGGCAAAATATCAGGCGGTTAATACGCAAGCGGCGGAGTTCCGGAACATCCCCGTAGTCTTTCAGAGAAAGTAAACAGATCCCATTGCAAATATTTTTAAAATCGAAGACCAGAGAAGAAAGTCATAATTACCATCTGTGCCGTAGGCGAACATGCCCAAATGGTTGTCAAAACTAATGACACCATCGAGTGGGACTACACAGAATGACATCAAACCGCTGACTTCAAATGCCAAAAAATTACCTACAACAGGTCACA
>STRG.14801.1
CCACAACTAGATACCCAATGTCGGATCAATCTTCTATATTCCACTGGCATCTCTCATTGCATGTTGATAATCCCATGTGGACTTTATTTTTGACCGTGTCTTTTGGTGATTCTCCCACCCAGTTACTCGTTAGTGATCCTTCAAGTATCCAGTCAGTGCACCCTCGCATCATTTTATGGACGCTGCGACCCATCGCAGCCAGTTTTCGGCACCCATAAGGCACATTGTGCACTATTTCTGCCTCAACTCCCTGTCAATGTTGTGCTCTCTGACGTCTGTTGCTTTACTGATCCTTGCGGTCACTGCGCTTTTTAACATTCTCCAGTATTGTTTGTGTCAGCATTCCCATGTTGATTCAGCTATCCAC
>STRG.56741.1
ACGGCTAATCAGGTTTGCGGTTTGCGACGATGACTATGGAGCTGGAGAGATAATCGCATTAAAACTAATACGTGGCTAGATTCTACGTATGTGGACCAGCAGGATCTACAGTTCTGAACAGAATTGTGCCACTGGTAGCTTACGGCGATATGATCAATTTGACTCAAAGTACCTGTGGAGTTAGAGCGCCATGTCACCGTGCGACACGAGCTGTGTCGAAAATTGGTGCTAGACAAGAACAATCGATGGTTTGCACAAAACTGGAGAAGCCTATCCCCGTTATCTGTGCCCCGAGCGAGTATAGCACAACGGCCACCTAAACAGGCTTCTGACACACTGAGTTTGCCAACTTGTGCAGTAAAGTCACCAGTTAGCAATACAATGTCAGAACCTTTACTGCTGCGAACGAGGGTGGCGAGTTCATCATAGAACCTATCCTTTTGCCAAGATCACAAACAAATTGCGTTTAACACAACTATCCTTTAGAACACCGACTGACCCTTGGAGTCTCACAGCACATAAACGACTGTTAACCGGGATCCAGTCTAAAAGGGCAGCCTCAGCCTTCTCAGTCAAGACTATTCGTACACCACGTTGACCCGCAGCTCGAGCTACTTCGTCTCCTGCAGTGCGCAGAAAGTACCACGATGAGATACCAGGGTTAGTTAGTTGAATTACACTACACAAATCCTGTATACGTGTTTCACTTAAGCAGCAGACATCAATCTTCAGAGAATCTATTGTGAGCGCTAGGCACGCCTGCCAACCGGCCTACATGAGTGTACGCACGTTGAAGGAGCCGAGATTCAGAGGCTGACGAGGTTTGAGAAAATGTGAGTTACCAGACAGAGGATTATTCCCGATACTATTTGACAGTGAATCGTTGCGAGTAGCGACCGTGTTATCAGTCGGAGCATTATGGGTGGATAGAGGGGACAAAGAGGGGCGGTTGGAGACAGAATACAAGGGTTGAATAAAAGAGAGGGAACTCTGAGCAGTAGCCCACTTATCACTACCCACCCCGCTCGATGCAATGGGCAGCGCGGTCCTGATTATC
>STRG.70363.2
TATGCAGGCACCCGCCGTATGCTTATCACAAGTCCATTGGTATCAAGCTGTCCCATCTCGAGAGACAGTATTGCTGTATTGGGCTTGAATTTGTGATTTTGACAGCAATCGAAGCAGCTTGTGGCACGCAAGATGGGAGATAGTCGTATTCGTGTGAATGTAAGTATCGGGATGTTACATGGGTTTGTCGCGACTGATATGCCGCCCCACTTACATCCTACAAAGATGATGGAATTTTGTGTCAGGCTACCTCCAACGAAAAAGGCGACCGTATGTGAGTTAGTACAAACACAGGTTACTCACCGAATTTACACATGAGTCATTCGTACACGACTACTTACATTTGTTTCTGAGAGTGGAAATATTCCGTACCAATCTTTTATTTACATGGGTTGAAACGCGCTAGTATCATTGCTGTAACTGTCGCTGTCGCTGTTGTTGTGTGCTGTTTTTCAATTCCAAAATCTAATAACGTTGGTGCTTCTGTGCACACAAAATCATCTACCCTAAATTTGGGCATTCAACCATGACGAAGTTTTCTGTTTTCGTTGTGACCATGAGCCTTTGTTGCTTTGTCCATCCAATCTGCATGCTTCGTTAGTCTATCAATTCCCGAAGAGCCGAATATCTTCGAGTGACTGAGAGCCAGATTTTTTCCTACATCTTTGTTTGTTACTTTATATTGTTATTAGTTTTTCGCTTTAAATGACAGGATGACTAGACAAGCAAGTCCAATAAACATGAAATAGCAGTTGGAAGTTTCAAAGACATATTGTTACTCCAATCATAGCAGAAGTACTCTCTCTCTCTCCCGTCAGGCTGCGGAGACTGTTTATTTGAAGAAGGTACGGCAGACGATTTACTCGCAGAAATTTCATTTCCATATCGTGAACGAAAATCAGCAAGAACGAGTTTATGGTTCTATATTCTTGCACTTCTTCTGCTTATAATACAGTTTTTCAGAGAATGAACTTTCAGAATTGTCGCTGAACGATTGCAAATTAGTAGGTTGTATTTTAGTTTCTCAAATCTGCGCAAACGGGAATGGTAAAGCTGGCCCAAGTGTGGGATTTATTCGCATAAAAATGGTTTCCTCGTAACAATAACATTTCACAAGCCCTTGACCTGGAAACTGGCTTTTAGGTCTAAATATCTTGCTAGTTGTCACAATGATCATCGTTGCAAGCGTGTGTTAGTATGATGCCAACTCATATGACTATGGAACGTTCTCAAGGTCGAATAGGAGCTAAGCAGCTGACCCTTTACGGGAACTACCAAACTAAGCTACTTTCAAAATCACCAGTCCAAGACATCATGTTCCGGTTATTTCCCCTTTGAATACCAAAAACTTAGAAGTATTCTGGAAATGTTCGACAGACTGCTGGATTTATTTGGCTGGCGTGAATGTTTTACTGAACGATGTTTTCCTTTCCATTCTCC
>STRG.8934.1
AGGGAAGTCATCTGGCCATCGGTACCTACCGAGGTCACGTGCAAATATGGGATGTCACAAAAAGCTCTTGCATCAGTTCGCTCACTGGCCATTTGGCCCGTGTGGGGGCTCTTGCTTGGAACGCAGATTTATTGGCTTCTGGTAGCCGTGACCGTTACATTCTTCTTCGAGATACACGTGCTTCATCCACAACTGGTGGTGGTCCATCAGAACCAGTGCGCAACCCTTCGTTGTCCTCTACGGTACCAACGGCTACAACCAGTGCGAATCAAGGTACCACGAACCCAGACGGTATGGATGATCAGGCAGAAATGGACGATGGGGAACAACCAGTTGGAGACCAACGAGGCACAGAATTGATGGACACAAGTTCGGACGATTTACTATCATCGGCGCAAGAGCATAGTTCAACACTGGCTGACACTGCTCGACCGAGTCCAGTTGAGAGTCACACGCCTCATCGCGCCGAATCAGGATTAACAGGTGGTGGCGATTTGGATTCCGTGTTGCCGTGGTCTCTGCCATCTAGCTTGATGCGCGCATCATCCGTAATTACAAGTACTGCTTCAACACAGATTAACGAGACAGTTAGTGATCGCAATGTCCGAGGTGCCGTCCGTGTGCTGAAAGACCATCGTCAGGAGGTTTGTGGGTTGAAATGGTCTCCCGATAGCCAGTACCTGGCTTCTGGTGGTAACGACAATCGTCTGCTTGTTTGGAGCCAGCATGCTCCGGCAGATGGGGGCCCAGTGCTCACATACGAAGAGCATGTGGCTGCGGTAAAGGCGATCGCTTGGTCTCCACACCAACACGGCCTCTTAGCTAGCGGTGGCGGTACGGCAGATCGATGCATCCGGTTCTGGAATACACTAACCGGCCAAGCTCTGCGCAGTGTGGACACAGGAAGTCAGGTATGCAACATTGCCTGGTCCATCCATAGCAATGAGTTGGTGAGCACGCATGGTTATTCGCAAAATCAAATTCTTGTTTGGCGCTACCCCAGTCTGACACAGCTGGTCAAACTGACCGGGCATTCGTATCGAGTTCTGTATTTGGCTATCAGTCCGGACGGGGAGAATATTGTCACCGGAGCTGGGGATGAGACGCTGCGATTTTGGAACATATTTACGCGAGCGAAAACACCAAAATTACCGCCTTCATCACTGAACCTGTTCAACGGGATACGATGAGGACCAATGTCAGCGATAAGTCTTTCATTACCCGTAACCTATCATTTCACCTTTGTCATTTGACTAATATGCGTCAGCCCGATTGTCTATTTTCCGAGCCCAACTAAATACTCCGACCGGTCATATGCTCTAATGTTCGACACGATCCTCACCCAAACCATCTCTTGTTTGTCAAACGAAAGTCATTATCATCATTTCGGTTGTTTTATCACCGTCAAGTTATTAGTGCGCCAACAAAGCCTGGATTTCTTTCCTGCTCAATCTTTATTTTCAAATGCCATGTACATAAACACGTCTCATCTCTCGACTTGTTTTTTCACATATGGGCATTCCCTGAATTCTTATATGATCATTCTTCATGTATCTTTTCCTCTCTCTGGAACTCATTACTGTTTGCGCACCAACTGATGACGAGCGCCCCGTTTGTGAGACATCTTAATCCCATCTTCCTCGTTCATTGGGATTTTTGATCGGACACAATAGAACTTTGAGCATGGAATTACCCTACTCCGACACGGGGGAGCGATGAATGGTTCGATCCCCTTTGTTTACTTCTCTCTCTTATTTTACTCCACTTGTGTCGTCTCATTTAAACTTCCAATTTACTTTTTCATGCACTCCTACCTCATCTGTGTGTATGTGTAAATTAGTCAGTCTGACTTCACGGTTTACTTTTGTCTGTCTCACTACACTAGTAGCTATATTCGAGTGAACACTTAGTCATTTCCATTCATGTCGTGCGGACCACTCTTGTTTTCCACTTCCGTTCCTGCGGCACAAGTTTGTACTGCATTTCTCTTCTATTATTCACTATCACCTATATAGACATTTTCTTCCTGGAAGAAAAAAGATCTTTGCGCACTGGCACACTTTGTGATAGTTTCTTCATGCCTGTGTGTGTGCATCTGTGTGTAAGACTCCTCTGAATGTGAAATATGCATATCTATTTGCATTGGTAATCTATTCAAACACGGAACATGTTAGTAAGACAGAAAACCTCATAGCTACACGCAGTTCTCTGACATTTTTGTCCATGCAATGTAAGAATGACTTGCATTGTGAATTGTGCCACAGTTAAGTCAATTGGGAA
>STRG.71847.1
CGCCCGGTGAGTTAGAAAAGTCAAGGTCAGGTGAGGGTTCGGCTGGCCATTATAGGGACATCTGGAAGGTGACTGATATACATGAAAAAGGCTATAAATCGGCATAATAAAATTGAGAATCACTGCAAAGGAGTGGGTTGCAACAAAGTGTTGGTACTCTGCAATAGATGATCGGCGAACAGGGCACAAAATTCAGTGTAAAACAGGGAGTGAGCAAAGTCAGACGTGAAAGGTGAAACAGGTAAAATAATAGTTCATAGAAATTGGACACATTAAATGTGGATTAAAGATGTAGAAGGAATAGATGCACATCATAGCGGTCAGTGAGATGATATCAAGAGAGATGTCCTGTGAGGAACTACAGGATACAGAGAAAATGCACTTATACATCTGTGCGCTTGTGCATAAATATGTGTATATGCATACGTGTAAGAGAAGCCGGATCAATAACAATGGAATTCTAGAAATAATCAGTTATTAGGAGGGGCAGGTTAGGTTAGGTCGAATGTTTGTAGAATTAACTTGGAAAATCGTGGTGAGTTATCTTCATGACAGGTGAACTTGGCGGATCAACAGAGAGAGTGGAGAATGCGGAAGCACAGAAAAGACGACGACTGAGGAGCAGTTCGAAAAAAGGCGAGATGAAGGAAAATACGAAGAGAACAGTTAGGAATGGATCAAATAACCTGATTTATGTAAGTGAAACATGCGGTGTCGGTCAAGAATGGGAAGAGCATTATTAAATGGGCTTATATTATTCAGCAGAAAGATGGTGGCGATAGAGATGGCTAAACAACGCACAGCGATTGTGCATACAAAGTGGAGAAGGTTACCTAGAACGTGAAACTGTCCGTGGTGCAAGATGCTGTAGCTGTGACGGTAAGCAGCCCGGGAGAGCAATGAGCAAAAGGGGTACCAGAGGGTAATGGCACATCAAACGGACTGAAACCGTGAATGAGAACCATGACGAAACAGTGAGCTTAGATTAGGTGGCAAGTGAAAAAGCAGAACGGTCCAAAAGGCGCTCGAAAAAAGCCTGTGGCAGACAGTAAACGAAACAGGAGGTGGGAGCACGAACCGAAAAGGACAGGTGGAACACGAAAGAGACAGGGAGGAAAGAAGCACCGAGACAGGTAAACCAGTGGACGAACATGACGCATGAACAATGGATCTGCGTCGGAGTCGGGGACACGGAAATTGGGAGCTGCGTGCATGCCGACAATTGTTTGAGTGGATGCAAATTGACGATACTATTCGGAGCACTGCCAAGTGGAAGGATCCACTGAAGAATTCCTGAGCCAGGCAAGGAAAATAGAGTGATAGTGACTGGACAATAAATGTGGCTGTGAGAGATGCAGAATTTG
>STRG.76924.1
NNNNATGCAACCTAGGATAATTTATATAGTCCTGTTGATCAATTTAATTATATTTCCAAACCTTGGTAACTTTTAGTTTACTTTGCTCAGGGCATTTTATTTCGGTGACCAAGGTCACACACATTCAACTACCCATAGCGCAGCAAAGAATCAACATAAATAAGAGGAAACTCTGAATACATTAATACCATTGTCCAATGGTTTGATATATCTTAGGTAAGTAACGAAGCTCTAACTATATGCCGAGCAAATTTTCGAATGCATCACAATCGACATTAACTGTAATTGTATTTTGACCGCTGTTGTAATTTCGTCCTTTTTTTGTTCCTGACCCTCTCCTCACCCTCGATTTCTTACCCGTCTCAATTAATACAATGTATTCTTTTGTGAAAGTTATATTGTTAATAACACAGCGTTGTTGGTAGATGTAATACGCCAACGTTTCGGTTACCGTCGGTGACCTTTCTCAAGACAATTTTCGATGCACAATTTATTCTTCTCGATAGGTAGCGAAGTAGCAACCATAAGTGGAGTCCGGTTTTTGTTTCTTTCTATCCTCTAACATTGACTGTTATTGTGTAAGAAGGTACATCACATATTTCACTTCTGAGAATTCGAAATCTTCCTATTGATCTGTTTCAGGTGATATCACGGATAAAGGATATCAGAAGAAAAAAGCGAAACTCCTGGCGCCATATTTGGGTTCTCAAACCGCAAGCTTTCACTCATCTAATTCAAACCATGGTGGAATCCACATTCCGTGTGGCGCCATCCAATTACCCGGTCTCGTTGGCAATGGTGGTGGTTTGGACGCTCGTGTGCTATCCGCAAACGCACTACGATCCACTGGTCCATCTTCCGACACGGCACTAGATCAGTTCACGGAAGGAAACGATCAGATAACCCCCGGATCATCAGAAGCACCCGAAGATAATGGGTCACCGCAAAACCGAGCAGCAAATCGCCGGTATTTGCGTGAAGATAATCGATATCGTTCAGATCCACCTGGTCTAAATCTCACTCCAGACATTCGCGAAGAGGCTGTCAAGGAGGCCCTGGCCCGTAACGGACGTCAACGGCAAGACGCGTTACTCCCTAACAAACGTGACACGGCACGTCTAACTGCTTCACAGCAAACTGGTCGTCACAATGAACAAGCGACGGACGATTCAGAAGATGACCTATCGTCCGAAGCTTCCGTTCCTGGTTCTCAATCCTCCGGTACGAATCATCGCCATCATCTCACAGATAGTCGAACTGTCGCGAACCACTAACATAGTAACAAGTGAAGTTTTTGGTTATCACAGCTGTTTCCTATCCTTGTCTGATAACGAAAAGTAGTCCATGTAAATTAAATCCTCTTTCGTCCACTCCAGCTATGTCTTTCACCGAGACGGAACAGGCTCCAGGCCAGTCGTCTTCTCACGCGCATCCCGCCGCACACTTGGAGTCGGTCACTTCCCGTTCGTACGTTAATCCGATGGATCGATACGACCAGATACATTCATCCAATTCTGATTCACATCTTGGCGAGTGATTCACCACACCTCGTCTCCTGGCCAAGATCGTCGGTTCCCCTTGATAGTGTCGTGCGCCTTCGTGACTATTGATTTGGCTAATTGATAGACTCACGCTTCTGCATGGTGCTAACAAAAAGGTTTGTCTGCTCTCATATCTTAGGTTCGGACCTGACACACTCCAACTGTGCTAGTTTTGGTTGTAGTGTGACTAGATACGATTGTTC
>STRG.67229.1
GATTTCTTAGGATCCCGCCAAACCGGCAGCCATTATTAAGACCTAATATTGCAACCGCTTCTTGTCCTTAAGAACAACGATCCCCAATATCTAGGACGGGAAACGCTAGCAAAGTTACGTCATACTCCGTCAATAAACTGACCCCGTAGGCTGGTATAGAACCCTGTATCATCCTATTCCCGTCACACACCCGCGGAGTAGCCACCACCACCCTCCTTTATGTCACTACGTCTATTGTGCCTTTTTTTACCCCCCGTACCTCCATCTGCTGTTTCGCTCACGCTGACCCTCAGCTGAACATCCTTCAGACTGCAAACTTTCCTTTTCGATTTCAGAATCAACTGACCATTGTACAGCTTGGCTGTAATTTATCATGGAGGACGTTGATTTCCTTCTCTAACCATTTGCGACCTAGCCTGTTGCCGGTGACAGAGGGTAAAATCTGATTACCCGGTTTCACCCACAAGCAGCCCTGCCACTGCTCCACACGTTCTGCTGAGGACCATCCAAAACCTGATGAATTAAGACCGTCTCGTTACCGAGGATACGCTAAAAGATGCCTAGCAGCATCACCATTGGCTAGCTCAAAATGGCTCCCGCCAACATCTGTGGACTGCCTGACCTGCTCCCGCTTACGACGGACCTCAGTTGTGGCTTTTGATCGAGCTATCCAGCTGATCTTCGATACTAAAGCAGAAGACTGAAGCAGACTAGGTCACCTTCATCTGACCGTCCCCCTCAAATTTCCTCATCAGAACCGGCGATCGTGCGCCCGGGTTCTTTTCTCGGTGATTGTTATCCCCTCTGATGGAGACGAGAAAAGTTACAACCAATTCTCCAGGAGCACATCTTGTCTTGCCAGGATAGCATATTTACATGTTATACTTTCCATCATGATCGTACTTTTCACCATCGTCGAAGTGGTTTCCGCCCCAATGCTTTCACCTGTAACTCACGATATGCCTTGATTATATTTTTCTGCATTTCCTCAGGCTTCACTCTCGTGATTCCATTACTACAATTCCTTCATCAGCATTCCTAACATTCGCCGAAGCTTCTGTTTTTTGTTTATTCCCAGCCTCGTGCAAATAGATCTCTTGGGCCCTTTTGAAACACAGAATTCACAAATATTAGACTCCCGCAAACTTTCCAAACATGTTCGGTACCCGGTGCTTGTGAATTTTGAAATCTCACAACATTTTCCGGTTTCTAGCCGAATCGTTTTATTTTTGAAGTTTTGATCCCTCCCCCATCATTGTCGCCTATCTGAATTGTATTTTGCGCCTGATTCCCGGGATATTTAGCGCACCCAAGTACTGCTGGCCACGGCTACCAAATAACTACGGCTATTTTTGTCTTATTTTG
>STRG.28315.1
GCGAGCGGTTATTCTTCCTCCACGAATGTCTGAGGAGAAATGTACTACCTAGAAGTGTAAACCACAGACCGCTAATCAGTCATCCACAGGCGTGGATAATAGCAAAACAAAGTGGTAAACGTATGGTACGCATGTTGATTACAGATGCTCACAATCGTCTGAACAAATACAGAAATGTAATGACAGAGGATAAATACCTGTCTGAAATAATAGTCGATAGTGAAACTATTAAAAGGATTGAGGCTGCCATTGGACGACGAGTGAACCATTGCCAGAAGAGGAAAAGATAATTATTAGCCAAGAAACTAAAGAAGCTCATGAAGGGCCCCGAAGAAACCGAAAACAGGACATGGGTCAATAATTTGTCATCTCGGCCACTGTCAACTGAAGAGCACAACGTACTCAAAAAGGGACTCAACGTCAACCTGGGGAACGCTACAACAAAGGAATACCTCGCTGAACATGCACTCAGGTTTGCCCGAGGACACTAAATGCGAGCCAACGCAAATCACAGTCCCTAACATGCTCCACAAAAGACCATTCAACGCTCTCTCAGACACGGAACACAGAGCACTGCAAACTCTGAAGAAGGAAAAAAGCATCATTATTCTACCGGCTGACAAAGGAAGAATGACGGCCATCCTAGAAGAGGCCGAATACACCGAGAAAGCAAAAACAACCACTGAACAACACCACGACCTACCATCCACTGGACGCGGACTCAACCGAAAAACCTGAAAAGAAAATCAATAAAACCCTGAGGAAGTTACAGGTCATGCAAAGAATTACTAAAGAGGAATGCTAGAGGATGAAAGCTGAAGCCTCAAACGCCGCATAATTCTACGGATTATCCAAGGTACACAAAGAAGGTATTCCACTTAGACCCATCGTCTCCTTACCTGGATCTCCAACAAATAACTTGGCTAAAGAACTATGGAAACGTTTGAAACCATTGAAATGCGGATCGAATAATTCTGTAACCAACGCGCAGCAGTTTTTGGAACAAATAAAAAGTGTAAAAGTAGGAGATGAGGAAGCGATAATTTTATTTGATGTCACCGCACTTTTACTTCTATTGACTTGAATCTAGCAAAGAACGTAACCAGAGAACTCCTGCAAGACCACTACCCGGACAACTAGAAGCACAAACAATTTACGAACTGCTAGAAATGTGCCTAAACACCTATTTCAAATGTGATGGTGACGTGCACGAATAAATAAAAGGAACACTAATGGGTTCACCGATATCCGGATTTCTCGCTGAAGCTGTATTGCAGGTCCTGGAGAACAATGCGCTCTCATGGATCCGGCCGAAACTGTGGGTCAGGTATGTGAAAAGTACTTTCGTCATCATTAAACGCTCGGATATTGAAAATGTCGAGAACAAAACAGCGGGGTGAACAAGCTCGTTTTCAGTTACTCGAACTCATACCATATAGAGAAGAGGAAGACGATATTGAATGATGTCTCCAAGTTTACAAAGACCCCAACTGAAAAGGACAGGAAGATTCCCATAAAAAAGTCAATTTCTGCGAGAGTAAAATCATTGAAACAGAAAGGCATGATCGATGCGGTAACCTTCGAAAGGATACGACCAACTGGGACGACGATTCCTAGGTAGTACGGCCCACCGAAAGTACACAAAGAAGGTGTCCCCTTGAGACCAATTTCGGACATATGCAACTCGCCGTATCACGCAGTAGCGAAATTGTTGGCTACATTGCTAGAACCAGTAAGAACCATGATTTCCAGACACAGCCTACGAGGCACGTTTCATTTTGTAGAGACTGTGGGAAATCTAGACTTGGAAGGCAAGCAAATGATCTCGCTAGACGTTACCTCACTGTTCACCAATGTCCTGATCGCTAAAACAATCAACTGTCTATGTGATTACATGCACGAGAACAGTATTGATCCGGGCATCTCGTTGGATGAACTGAATCAGTTACTATTTGTCTGCACTCATAATATCCAGTTTCAGTTTAACGGTGAAATATATCGTCAGAAGGACGGGGTCGCAATGGGGTCACCTTTAGGACCCTTATTTGCAGATATTTTCATGGCAAAACTTGAAAATAACCAACTCATGTCAACAATTGAAGGGTGCACCTTATACAAACGGTACGTGGACGATATCGTATGTGCAGTAGATACCAAAGTTGATCCAAATGCACTACTTAATAGATTTAATACAGCCCATCCAAATGTTCAATTCACTTTGGAACAAGAAAAGGACAACAGTCTAACTTACCTAGATGTTTGCGTAAGCCGTCGAAGTGATGGTTCCGTTCAGTTGTCAGTGCACAGGAAAGCAACTTGGAACGGTCAATACATTCATTTTCACAGTTTCGTACCACTCAAAGTGAAGAGAAGTCTAGTGCGTTGCCTGGGTAATAGAGCAAGGAAAATCTGCACAGAAGACACTATAGAAAAGGAACTTCGTTTTCTGAGGAGTATTTTTCTAGAAAACGGCTATCCTGAACGGTTCATTGACAAGACGATGGAACGAAATGAAGATAGGCCAAGACAGACAGCAGTCGAAAAGAAGCCCGTATTTGTCCGTTTGCCATTCAAAGGAGATACGGAAACTGAAGTTATTCAACGAAGACTAACAGGCGCAGTCAGCAGAACATTCTAAGCTGCACAATTACAAATTATGTTCGACTCTAAACCGATCGTGTGTTTTCGACTGAAGGATAAAGTGCCAGATTCTGCAGCATCTTTTTGTGTGTATTCATTCACCTGTTCCTGTGGAACCAGGTACGTTGGCCGCACGACCAGGCGCTTATCCGAACGTGTTTGTGAACACCACCCGGCTTGGTTGAACACTGGAGCAATTAAGACAATTACGAGTGCTGTGTGTTCACACCTTGTTGAGTCAAACCATTCCGTAGAGGTGATAAACGCTTTTCGCACAATTTACAAAGTCCGGGTCAAGCAGTGAAGACTTGTCAAGTGTCGCATCTTAGCCAAAGCCGAAGCCGTGAGCATTCGACTCTACAATCCTCCCCTGTGCGCTCAGAAACAATTTGTGCAAGCACTTAAACTTCCATGGCCCACTTCTTATTCCCAAACACGTGTGCAACCACTCGAACATTCTTCGCTGTGATCAATTTCACATGCATACACACAGACACACGTGCACAGACAGATTTGGATGATCATCTCCTTCGTTGGTTTGAGTCATATTTAATGTTATGTATTGGTATGAGTACGAATAATTGAAAACGAGCTTGTTCACCACGCTGTTTTGTTCTCAATGTGTTCTGTGGGATTCTTCGTACATATTGAAAATACACAAAAGACAATCAATAACATCTTCAGCGACATCAATTTCTCCGTGGAATCGGAGAACAATGAAGAATTGGCATTCCTGGACGTGGTCGTGATAAGAAACGCCAACGGCACTCTGGAGACATCCGTGTATCGTAAACAAACACACACGGATCAGATGTTAAGCTTTAAAAGCAATCACCCAAACCACCATAAAAGGTCATGCATTTGGACCCTGTTACCGAGAGGTAAAACCTACTGCATCACAAAAGAACTGAGAACTCATGAAGACAACTAACACTTCAGAATGTTCCAGCGAAACGGACATCTAAGAAACTTCATAAGAAGAACCGCGTATGGGATGAATAGGAAAATGAATCAAGCAACACAACCAAACAGAAGGATCACACTACCATACATCAGAAACATCTCTGAAACAACTGCAAGATTGCTTCAATCTCAAGACATAGCAGTTGCCCACAGACCAACGAAAACCATGAGAAAACTCATATCAAAACGAAAAGAACAACTCATGACCGAAGAAAGAAGAAACGTTATATACAAGGTCAAGTGTATGGAGTGCGACAAAGGCTACATCGATTAAACCTAAGGAAAAGTGGCCATTCGAATGCACAAACATATACTGCTTGCAAAGAGACATGACCCATCCTCTCTCATATCCGTTCACGAGGGTCTAGAAAGAGACATGTTCAATCTGGATGAGGCTAAAATTCTGGATCAAGCAAACCCAGGCAGGCAAGGGAGTTTTTGGAAGCCTGGTACTCTTCAAACAACTCAATCAATAGACATATTGAATTGGATCACCTGCACAGTCGGATGAGGAGCGGACAGCTGAACGAATCAGGAAAGTCAGAAGCGGAATCAATAGACCAAAATCATTCAGTCCGTATTATTGAATCTGAATTTTTCCCACTCATACATATTCGGAAGTGAATCATCGAGAATTCAGATATCAAAATTGGGAACAACAGCACAATGCAAAAGAGTTCAAGCTCACCAAACGGGACGTCAGCCGTCAAAGGTCAAGTTCGTGGAGGCGAAGCCGAAAACAAGCGTCGAGCCATGGGCACAACGTCGTCTACGAGGCTTAAGGTCAGGACAAATGACAAACCTATAAATACAAGAGATCACTTCCAACAGCGTACATGCACTGGCGATGTCACCTCGACTGGTAATGAAACGTTTGCGATCTAAATGCCAAGCTCAGCGGTCAAAACAATCTGAGCTAGAACCAACACAAATATTCAAAATCATTGAAGTTCGTATCAAAATCAGATTGTGTATCGACGATCCGTTGATCGCCTTGTACTCCAAATACTCGTAAATCCCCAGTAACAGACTCTTTGATCAAACAGTCCTCAACTGCGGTCCAAAAGTGACAAGTACAATGCAAAGAACCAGAATAACATGGTTCCTTTAACAGGTTACTTAGTACATCTGAAATGTTACTGCATGGTATGCACTGCTGTGGATAAACCGCCGTGCAGTGCTTACACGAATCTCGATAGTGAAACAAGCGTCGACAGTGTGTGATGGATCATTCTATAAGTCGCAATCTAACTGGTTGACACCGTTTGGGAGATCAATCTGGGATCTCCGGCGATTCTTAC
>STRG.41069.2
CTTGGCGCCGACACAGTTATATCGGACTCTACTTCGACCGGACAGTCTATCCGTGGTCTGACAGCTTCGGATTCCACTCGTTCCAGCAAGGAAAATGCCCGTCCGATCGGGCCACATTTGTCACAACATCAACCCACCGTTCCGGTTCCATTGCTTCAGAACTCTCTATGGCCGGTGGAATCGGTCCCAGCGGATCGCTTGTTGGCATCCAATTGGCCATGGCATGTCACATTAGATTCGGGACATAATAGTGAGACCAGTATCCCGGATCCGAGCGAGTTGCCACAGGGTCTCTACGATTTATCCGCGACCACTGGTGGTAGTGGTGCCGGTGCAGGTAACAATTCCACGGGTCCATTTGGACAGGGTCCTCACGGTCTGGGTTCGTCAAGCCAACGAGACAGTGGATTAGTCATGGATTTCACGTTACCCGCGATGGGCGAGCGGTCATCGGACTCATCTCTCATCGGAACAACACACCCGGCTGGTGGAAGGTATCATCCGAGCAGATCGGTTCGAGATCAGTTTGCAGCTATCGACGACCCCGATAATCAGATGTCGCCTGAGAGTCTCCAAGACTTGATTGGGAAATCTGAATCATTTCTTCAGCAATTGCATTCCACCCCAAATCGCGCCAGATCTGGAACGGCAACTGATTATTCGCAACGTTTATGTCTTAGTTTTCTTCCCGATTTGTGCGGTGACTCATCAGATCCCGTCTCACGAACGGCCAGTAGCACGCAGCCAATACCACATAGTTCAGAGCCTCAGATACCGGGATTTCATTCACCTCTAGATGACATCCTACTCCAATCTCAATCGTATGCGCCTCTGAAAGCGGACTCTTCCCCGGGTTTTGATTCAGGTCTCTCTGGTTCCTCTGATCCAATGTCCATCCCTGGACGCGGAACACAGCCCCGCGAGCGATCGGGGTTGCACATTACCTCCGGGTCACATCGGTGCGTTAGTCATCAATCTGGCACTCGACAGGGTCAGTGTGTTCACAATCAGGACAGCGAAATCACGTCTGGGTCCCGCCCCGCTTCATCTGGTCGCGGGGTAGCCACACAGAAAAACACGTGGCCGATAATATACGATCAAACTCCAGTTTATACTGGTAGTCGATCGAATTTCCCGTCTTCAGTGCCCACGTCATCTCAGACCTCACACAGTTTCTCCCCGGCTGTTGGCACCCCGGCAAATACGCCCTTTACCAGTCCATATCCAATCGCGAGAAACCACGTACAACAACTGCCTCCGTCGTTTGCATCGTCTGCGTCGACCACGGGTATCGCACCACCACCATCTCTACAGCCGTTGCGTACTCCGGCACACATCGCATTGGATTTGAATCAGGGCACCAGTGTCGGGTCGGGAAACGGAGCCCCTCCGATATTTAGCAAGAATTCTACGGAACAATCTGACTTATCCGAACTGCCACGAACTCCCAGTCTGGTCAAAATCGAGACATCCAGTGACTCCTCGTGCTCTGACTCTGTACAACTTCAAACGGACAATGCCAGAATGAGATTTGATTCGCAGACCGCAATGATGCTATCCAATGGAAACTATCCGAACTGGCCTCAATCTCCTATCCTCATGTCATCACCGTTCAACAACCCAGGGTACGAACTGGAGAGACTGTCTCTTCAGCGTGAACTAGATGAAGTACGACAACGACTGGATTCGAAAGAAGATGAATTGGAAATCATCAAGCGCCAGCGTGATTTTGTGGCAGAACACTTGCGGGATTCATTGGGCGTGATCCAAAAGCTGTTCAATACTGATCACCCGGGTACAGGAAGTGATCCAAGCACCGGGTGCAGTGTGACCGGTCTCACTGCGTCTGAAGTTTCTCCGATGCCCGAGGAAGACGATCCGACCGGGGCAGAGCACTCGCAACACATGCCCACAGTCAGTAATGAACTAATACCACCGACCACAAAACAGTCTCCTAACAACGCAACCAATGAGGTGCTGCTCGATCGAAGACAACTGCAGCAACAACAAGAGGCATTGGCTGCGTTGTTTGCCAATCCGTTTGTTAGTGCATTGTTTAATTCGAACGGTTCGGGATTGGATTCCATTGTCGGTCATGGGGCTGATCCGAATTCGATTCCGCTGTGGTCATGTGCGAACACAACTTTCTTGGGGCAAGAAAAATACTCCAGTCATCCGCCATCCTGCGCCGACTTTGATGCCAGCAACACAACAGCGGTTGCAGGGGTCGACAAGTCTGGATCTGTTTCGACTGATTCCAAAGTTCAACCGATTTCGGATAACTAAGATGATGTGCCATCAACTGCACCAGGCAGTTCACCTTAGAATGAAGTACAATTCAGCAGTGCGTTGACGTCCGTCAAAAATCGGTTCCTCCGTTTGGCACTATAGACGCAGCTGACCCGCTCTCTCCGGTCGACCTTCGTCGTGGTGGACGTTTGCCTACTGCATCTCTTCACGAGTTACTAATTTATGTGTCTTAATTATGACCACATGCTAAGCCAGCTTCTCCACTTAGGTGTAGCACCACTCATTGTCATTTTCAGGGACGCATTAACTCGTCAAAAATTCACTTTTCCGGTCTTCGAATAGATCCGTTCTGTTCTGCTTTTTCGACCAGCCACGACGAATATTCTCAAAGTAGAACATTTGTTAATCCAGTCACATTTTTATTTCTCTCTCGTCGTGCCATGCGCAGTTAGCGATCTTCTCTTTCTTTCTATTTGACTTACAGTTCCGACCACGCACCTACTCCATACATCGTGAATTTGTTTTTCTTGTAACCGGCTAGATGCTGCTCCTCAACGAAATAGTCCAATTTCACTTGGTTGTTTGTCATTCTTTACACTGTTAACGTGTTGTGGCAAGGTTTTCTTTTTGCATCTTTTGCCCGTCGGTCTGTTTGTTTGTTCGTGCGTTTTCCTAGTTCTTCTTCAATATCGTTTTTTAGGCTACTTCAACGTATGCTTAATCCCATCCTTCTCAACTCTGCTTTGCCTCTCTAATTGAACTGATTCTTCCCCCTTTTTTATCCGCTCACTTTTGACTCATTTCACCACACTAAGTGTTTTGGTGATAGCATCAAATTAAATTTTTTTAGGATATTACCTAGTGATTATTACTAAGAATTCCATAGTGCAAACTGCGTCTGCGTGCATGTCTACACCTCTGTGCTTGGATGTCCGCTTTTGACATGTGCTTCGGTCTTAACTTCCTTCATGCATTCGGACGAGATGTCGTTTCCCTCGTCCGGTGCATAAATCTGGTTCAGCAGTTGCTAACGCGCGGTTGTTTCCCATCGAGAGTGACGATACAGTTATTGATCTATGGCAATTTGTGTGTATGGAGTGCAAATCAGCGTTGTCTTCGGTTGCCTTTTAAAAGTTCATCAACTCCCTTCTCTGTCACCCCCCTCCCTCACAGTCTCATTTTCGGTACTCACACAGCCGACAGTCATCTGAAATGCAAAACAACCTTACCAACAATTCTGTCTGTCTTTCATTTTGAATTCCCTCATGTTGTCCTTTCTGTTTTACCTCGATTTGTTTTCTACTATTGTGACATTGCAGATATTCATCTATGTAACGAACGTTCGCATCTTACCTCATGTCATTTGTGACGTCATTCTGGGTCATCCACTCAGGTCCAGTCAAATAATTGATAGATTCCGGAACTAACGAAAATTGGTCCGATCCTCCCAATCCCCTTTTTTCATTACCATTCATTCATCGATTCATCTCATTTTGCATGTGTTCTGCGTTGATCAGGGGCTTCGAAATTTTGTCACTTTCGCATTGATCACTGGAGTCCGTCTTAATCACATAAGACATTCAGTTACCGCAGGTCGTTTGTCTTACGATTATTACCATCAGCATCATCAATACTCCCACAACAACAATAGCTATTGCTCCGGGTCATTATCAATATTATTATTACTATTGCCATTATTAGCACTACGGTTACGTTTTGTGACTGCTCCCACAGTGTGGTCCGCTTTTTGTTATGTTCCACTTCGCACACGGATACATTGTCATTGACGTTGTTCTTACTTTTTGTGCGCATCTGTGTTCTCGAGTACTCTTCTATTTACAGATTACTTCTGTCTGGATCTTGGTCAGGCAGAGGGATGGGATGATAGGGGTGGTATGCTCATTGGCATTGATTTTCCAAACTGTTGTTACCCTCTTACACCACAGTCTGTGGTGCTGAATGCCAATTTCGCTCTCGCGACGCTCATTTCACAGAGATCCATATTTTCTCCGTCTTACTACGCCATGTGTGGTCCTTTCAGGCATTCATTCGTAATCGCAATTTCATCCCGGGTTCATTAACTCTTAATGTTCCCCGTGGTTGCTGGCCCAGCAACGGTCACAGTACAAAGTCATCGACCTTCGGCCCCTCGGCGGTCGAAGCCAATCCGTGTCTCATGTTTAACGTGGGTGGATGTATAACAGCGTATATGGACATGTGTCGGCGCTCACACCCCATTGCGCTCAGAATGTATTCTGTTCATTCCACTGTTGTCTGACCGTCCCGTCCCACCTCTCGGGGCGTGCGTTACGCGCGTTCTCATGCTCTCTGCTTTTCTCATCGTCCCCAACTGTGTTAATCACCAATCATGATCGAGAGTCAGAAAATCACTAGTATCGCCCGGTCTGTCACTTATTTTGCACAACCAGTCCCTGTAGCGCCGCGTGATTTTGTCCCTCAAGGTCACTCACGTGATGAGATTGGACTAAACGCATCCATTGGCAGTTTACGCACTGCACGTGCTTGTTCGTCCCGCAGTGACACGTGACTCCAAACACGCATAATTATCGACCATTTTCTCGTTACATTTCCTAATACAGAAGTGAGTGAGGTGGTGTGTGCGTGAAGTGCGGCTGTGTGCGCCATAATTTTTCTCGTTATTCGGCTTCAGTTTTGCCTTGTGATCAAAAGCACTGCACAGGAGAGATTGAAACTACGCCTCCGTAATCCTTATTTTTTAAGGGGGTTCCTCACAGATTTCCGTCGAACTATCACACCCATTCTCGGTTCTCCTATGCTACCATAGGGTTCTCATGGTCGTCCAGTTTGAGATACTGAGAGTG
>STRG.50982.1
AGATTTCCTGCAGAACCGGGACAACTGGGTTCAAAGTCGCGAACCCGTGTAGTACTTCAAGACGAGTCAAGACATCTGAACTGCACTGACCTAAAGACCTCAAGGTCATTGATTCCACCCAAGCGGGGACTCCAACTCGCGTTATCATACATCATGGGACAGTCCTCAACTGCTCTGAGGGAAGAGAAAGCGGCAGAGTCGAAAAGTAACTTCTCCGGTCCTGTCAAGCAAAGGTGAGTTAAATCGGTATTTTTTAACTTCGAATTTTTGTTTTTGTCACACGAAGTGGAAACAGTAGAGATAATAAGCCTCACTACTCGATACACAGTACAGGAGGAGAAACAAC
>STRG.3228.2
GAAAAAGAAAACCACGCAGTGTTGGGAGCTACGGAAACGCGCCGACAATACAACTATCTGGACACACGATTGGCTCTAGCCACACCAAGTCCTGTGCAAACTGAACTGAACTGAACTGAACAGGTTGTTTCTTTCAACCAACGCCAGTGGCCTTGGCTCTTTTGCGGGTCGCGTGGCGCGGTTGTGTCGTTGTTTGTTTCCTTGTGGGTTTGGGGGCTAGCTGTGGTGATATCTCGCATTTTAAACTTCTAGGAGATGCATGGTGGAACGAGTAAAGTCTATAGCTCCTCAGTGCAATTTAGGTCTCTTTGAACGCCATTTTTTGCGTTCAAATCACCAAGTCCATGTCTGGATTTCGTAACTTGCAGCAACAATGTTAGTATTCGTTGCCAGTCGCATACAGATTAGTGGCATGAGGTTGCTTATATCTGTACACTCTGTAATTGTGCTGCCCATAGGTCATTCATAGGGTCGAGTAACTGTGTGCAAATTTACACTGTTTACGATACGGCGAAGTAGATGACCCGAGTTTTTGTGTAGCTTTTTCCACCACACCCCTGATTGAATAAACAAATAATTTGGTTATCCATCTGGAGGACTTTCAATGGCTGCTCTTCTGTGATGAATATGCTATCGAATCATTACCATCACGACGAGACTACACCTTGGCGTGGTCTGTTGGCTTGAGTGCTTCCATGGCACAAACTGCTATGTTGGATGGCTTACTCAAGTCGGAGCTGCAATGATGCCTGATAGATTAATGGGTAGAGGCCCGACGAAGTCCAACCTCTGAACAAGTTGATAGTCAGCATCTAATCACTATGTCTCTGGGGAGGACACTCCAGCGAATGAACACTGAGAAACAGTTTATCGGTCTAAAAACCTCCACTTGATGGACGTAAGAGTGGAGTACCTGGGGTCTCTTTCGACGGTGGGACAAGTGATCGCACTTCATTGTGCGGCTATCGCTCGCCTAAGCTAGGCAGCCCCCAGCCCAATAGATGCTGCCCCGTACACGTTCCGCTTGCTCCGTTGGGTGCATGGGGCTAAGGATTGAATCCGAAAGGCGGATCAACAACAAAGCACCAGCGAAGGCAAGACGGAGCGTATGCAACAATGATGTCTCACTTGACAGACCAGAAGAAGTCCCTTCATGGGTCCTTAGGTCACGTTTCCGTGTTGGGTTAAGGCCCCATTTCCTTGTGGGTGAGACTTTTGAGTCAAAGGCTCCGGGTAGGATCTTTAAAAAAAAGCCCCTTTTGCGGTGTGAGCAGCCGCGAAGTATGATTCCCCCAGAAATCTCCAGTATCTTCCCTGTGGAGAGCCTTAACAGTTTTCCTTCTTTTAATTTAAGATCGATGCAAAACGCCGCGGGTAATTGCCGCTGTGGTGGGAGCAGTAGTTCAGTAGTTGGTTATAAATCGCATGCATTTCTCAAGCCTAAATGTTCACTTCACTTAGCTGCCTTTACCGTCCGCACACCATGCCACGTTTAAAATAGATTATGCCGTCTCCGAAACGCGCATGGAAGACCCCACTTCTGTGATAACTCTTCGCACCCCAGATACAACCTCAGTCTCTCACTTCACTCTTCGTGTGTAAGGTGATTCGGTGTCGAGCTCGTAGCCAGGCTGGCGCTGGGATTGTTTTAAGCATGAAAGCTGAGGATGCACGGCTAGACTGAATTTTAGTCAGCAGTCGTTTGTGTTCAGTTTGGTTGGACGGTTCTGTTCGTGTCAACGACAACAAACGGAATCGTCGATGCTTGTTTGTCGTGTCTGTTTACAAGCTTGCTGACTGCAGTTCCTCTGAGACCAAGGATAAATTCTACCAGGATTTGTCTCAGCTGCTTCGAAGCCCGCGTTCAACGGACGTGGTGGTCATTGCTGGGGATGTCAACGCCCAAGTTGGCCGTTTGGGAGATTCCGAGAGTCACATTGGAGGCTCATTTGCTATCCCAGCCGATCGTACCGATAACGGCGATCGTCTGATTTAGCTGTGTGCTGACCACGGATTGTTTCCGGCAAGTACAAACTTCTGTCATGAGAAGCGGCATAGACTCACGTCGTCCTCCTTCGTCTTCACAACGTTCGACTAAGATTGACCATATTATGATTGGGCACCGCTGGCGTGGAACAATTGAAGATTGTTGTTCTTTCTGGTCTACGCCTGTGGACTCAGATCACGCCTTGGTACGTGCTCGCTTCTGTTTGTCTCGTCTATGGTTGCACCAAAGTAAATGCCACCCGTCCCGCGCAGTTGCTTTCCAGGGATGGAGGCAAAGCCTTGCTTTTGGAATTAACAAAACTCCTTCATATTATTTGGGCTAGTAAACAGATTCCCAGGGATTGGTGTGAATCGGTGATTGTGCCGATTTACAAGAAAAGTGACAGGTCCTCTTGTGGAAACCACAGGGGAATTAGCTTGCCTTCCGATGACCGAATTTTCGGATATTGTTGTTGTTAGCTCCGATGAAGATACCGGTGGTAGTGATCATTCAAACTCGGAAGCGGCAGCTGATAGCGTGGTTTCAGTGGAAGATGATTCAGAAAGTGATTGTGAGATCGTTAGTGTGGACGATGAACAGGAAGAGAAATGGCGGGATGTGCGCGGACCTTTCAAGCGACTAAATGCTCTTTTGCGAGCAGGGCATAACGACCCTAGAATGCTTCTCATCCGCTTGTTTGGGATTGAGGAGAGCTCTTTGCCCAACGACCCACTTCAGTTGTGGGGGCTTCTGCTCACTTTGTTAGCTGAACCCACTCCCCGTCGTCGGTTACGTCGTGTTAACACGCTTGACAAAGTGATCGAATTGTTAACTTCCTGCCAATCTATTTTGGTTGTCACTGGAGCCGGGATTTCCGTATCATGCGGTATTCCCGATTTCCGTTCTCGCGACGGTGTTTACGCCCGCCTTTCCAAGGACTATCCAGATCTGTCAAGCCCACAGGCGATGTTTGACATGGCTTATTTTGTACAAAACCCATCTCCGTTCTTCAAATTCGCGAAGGAAATTTTTCCGGGACAGTTCGCACCATCCTTAACTCATCGGTTCGTTGCTCTACTGGAAACCAAGAATAAGTTACTCCGGAATTACACGCAAAACATTGATACACTTGAACAAGCTGCTGGAATTACCAGGTTAATTCAGTGCCATGGTTCATTTGCTTCGGCCAGTTGCACGTCGTGTAAATATCGCGTCCCTGGAGCTCAAATCAAGGATGATATACTTGCCCAGAAAATTCCCTACTGCCCACGATGTCGTCCAAAAGTTGCTCAGGAAGTGATTAGTTCATCAAACGGAACCCAGTCATCTCCAGAACCATCTGAGACAAACGCCGTAGGCAAAAACTTGGCTAGCCATCGCATGGCGCATCCCTCCCGAGCTTCAACCAATGCTTCTTTCGGTGTACTGAAGCCAGATATAGTGTTTTTTGGTGAAGATTTGTCGAGCGAGTTTCACAACACATTGGCCTCTGACGTAAAAGAAACTGACCTGGTCCTCGTAATGGGCTCGTCACTGAAAGTCCGTCCGGTGTCTCACATCCCTAATTCTATACCGGGTCATGTGCCGCAAATATTGATCAACCGCGAACCTCTGTCGAATCATGATTTTGATGTGGAACTTCTGGGTGATTGCGATGTGATCGTTAGTGAACTTTGTACGCGACTTGGTTGGATGCTGGACGAAAGTTTGGGTCCTTCGTCTACCGAACCGGGTACGTTGATTCCACTACGTGAGTTGTGGGAAAGCCGAATGAAGATATTCGAGAATGGAGTAAAGGAAAATGCTCAGCCTACGGGGAGTGATAAGGAAATCGAAGCGATTCAAACAACAGAGCTAGTATCTACCAGACGGGCATCACCGGCTCCCACGGACGCCATCGTAAAAAGCGGGGCATGTACAGCCACCAAGAACACTGGAACAGACAACGGAAACAACACGGGACCCGCTAAGAGTGTTGTCGAAATTAAGGAAAGCGACGACGAAAGTGACGAGGAAGATGTGTGGGAAGTTGCTGCCTCTTTGCCGTTGGGCTCATTCACGCGCATTCCACCCAATCAGTATGTGTTCTCTGGTGCTGAAGTTTACATCAGTCAAGACGAGGATATGAGCATGATATTTAGCTCCCGTGAAAGTTCATGCTGCTCTAACAAGTGTGAAGATGAGGTTGATGAAGAAGATAACGACGATGAAGATGAAGAAGAAGCGAAGAAAGAGGATCATAACGAAGGTGACGATGGTAACCAGAAAGATAGCAATAATGAAGATGAGGTCAGTGGGCTCAATTCCACCATGAGCGAAAAAACGAAGTGCATGTCCATGACTGTGCGGACTGACGAGGCTGGTGACCACATTCTGGATCGTATGTTGCATTATCCTTCTCCAGATATGGCGTCACATCGTCGCACCACTCTAGGTACACACACTCGTTCTCCTAAGTCCTCATTCTCTTCGGGTAAACATGCGCATCCAGTTGAACCGCGTACTCCGCCACCGACGCCGAGAGGCTCAGATCCGGAATATACTGTACCAGTACCGTCAACTGCATCGCCATTGAACCCAATAGAGGACACCCCAGAACAAGCATATAATTCCCCAATGGTGATACCAGACGCATCATCTATCCTTGAAGGTCCTGACCCAAAACGACCGCGAGGTGATCAAGATCCGGTAGCCGAATAATCAGGAATCCCATCTGATCTACGTGTTTTAGTCCACGGTTGTGCGTCGTTTCTCTTCAGTCCTCTTGTTGTTCTCTTCCTTTACCTTTTGTACATAACCACCGATAAGGATTGGACATGATGCATTCCATCTTCATATGATGTACACTCTCATTGGGGTTTTCGCTCATTCTTCGTTACCTTCCACTTGACACATACTTTCTTCACTGACTTATTGGTCAATTGTTGCTTCTGTCACGCACTCACAAATATCACCTCACATCTGTGTAAAATATATTCACCTCTTAGAAACTTTGATGGTTAGATTTTTCTCCTTTATAACGTTGCATGAATTTCATGTTCTTATTTATTACTCGAAGTATACCGCTATTATGCCAATATCCCCCCCCCCCTTTCTATTGACGAGGTTCAGCAGTTATTACCGAAGTTTCCGACTGACCTACATTGTTCTGTTATTATATCAAGATGAAAAGCTGGTATACAAAAGGAAGACACAATGTGATGTGGAATATAGGAGACGTATTTTTGATGTGGGGCACGCGGAATCAGAGGCTTTAGAGACAGATAAACCATAATTGTAATATTGAATTCTGTTTATCACTAGTTCTTCGTATTTCAACGCAGTGCATATTGCAGAAACAGCGGCGATATAGTTTATGTGAATAAGGGGTAAACAACGAAAATCCGATTATACCTGTCTCACCAGGTTAAACAGTAATGTCACACAGTTTTTTCTGTTTGCATGCGGATGGTTTCCCCCGGTCAGTCCAAACAGTTTGGCTTTATCTGTTTTGCACATGTTACAAGATGCTTTCTATTCACCTTGGCGTTGCGTCATCAGTAAGCATTTGACTATCAGCGATAGGTACGACCGTGATGTCCTAACGGTAACGCGATCGTTGCTGTCTGGTATCACTGATTTCGTTCATGAGGCTGCTTGTTGAACCTAATTTGAAATATAACTACGTAGTTGCTTTTCTTTTTGACCTGTGTAAGTAGCTGAGCACCCACTCTGAATCAAGCAAATGAAACGGGAAGCCTTCTTTTATTAAAAAGGTCCTTATGCAATTATCAACTGCAAAGTGGGTTCGGATGGCGGCAGATCTTAGCCGTCGTTCGAATAAGTTGATCACCTTACCTTTAAACTAAAAGTACTGTGACCTCCATTCGTGTTTTGGTACAGTATTCCGGTTTGCAGACTGGATTGTTATGCCTAAGGCGGAATACGTCTGAATATTCATTGTTT
>STRG.30640.1
GCTTACCGGCCTGTAGTTCTACATAGCCGACTTAGGCCCACTCCTATGTATTGCCGCGAGTGCCGCGACTTTCCAGTCCTGAGGCAGCTTACCCTGGTCCAACGTGGATCTGTACAGCCTGCATACCGATGGAGCTATGATATCCGCCAACGGCTTGATGATAGCTGGATGAATGCCATCTGGGCCCTCTGACTTGTGGCTGTTTAACTCCTGTAGGTACTTACGCACGCTTTCCTCTGAGAGGTCTAGCTCGTTTAACTGAGGAGAAGGGAGCACCAGAGTCAGATCTACTCGTACCCCACTATCCATTCTATGTACACTACCAAAGTATTCCCCCAGGGCGTCTGCTTTGCCCTGGTCATCAGTGACAACACCATGGTCTCTAGTGGATAGCGGACCGACGGCACTTCTTGCTAAGCCTTTAGACTGTACATAGCTGTAGAACTTCTTCGGCTGTTGTCTTACAGACTGGGCCAATTTGAGCACAAATTCCCGCTTGGAAGTTCTCAGAAGGCTTACAGTCTCGTTTCTCAGCTTTGTATAGCGGTTCCAGGCTAGCTGACTGCCGGAAACTTTGTACTGGTTCCAGCAGCTGTTTCTACGTCTGATGGCCTTGGCTATTGCAGCCTTCCACCACATGGGTTTGCAGTCCCCACTCCTTCGTTTTAAGGGTGCGAACTCTTCCTGTAGGGCAGTCAGAAATCCCTTTATGGTCTGCCAGCGCTCCTCGACAGTAGTCTCCTCTGTCGTGTCCCAGGTCAAACCCATCGCCCTATTACGAAGCCTATCTATGTCCAA
>STRG.78374.1
CAAAAGGACCAATTTTGATCAAGTCTGTGCATTTTTTCGCCTCCAGCTAAATTCAACTAACCCAGGTAACTCTGCGGATGAAATGGCAGAGAACCTCAGAGAGTTAATCTCCTTAGCCGATAGGCTATTTGTCCCCAGAATTCGTCGTCCACAGACCGCTAAGCGACCCCTCTCTCGCCCCATTAGGCCCATTCTAGACGAACGCGCACGCCTCTTTGCTAGATATAAAGCCACAGGCCTTGCCAGTGATGCAGAAGACTTTGAGATCACACGGAACATACGCAAAGACAAGATTAGGTCCTATCAGAATGCAGTCCAACGATCTGTACTTGATCGAGCACGGACCAATAAGGCATTTTTCTTTCAGTACATGCGCCGTCTAAGGGGTACAGCTCCGACGCCATTAGCTCTCAAAGATAGTGCCGGATCTCCAATCACTTCCCCTAGCCAAGTAGCCGAGGCATTCAGCTCCTACTTCCGTACAATTTTTAGCTTCATACCCATAACATCCCACCCTACCATGCACCCGTTATCTCTGACCACTACCCATAACCGCGTCACTATTCCCATTGGTGCAGTCGCTCAGGGTTTCCGACGGCTCAACCAGTATTGCTCCATGTGTCCTGACCTAATCCACCCCCGTATTCTCAAGGAAGCCGCGGACACATCAGCTTCTCCTTATGCCTCGCTTTTTCAGCGATGTGTTGACGTTGGAGTTTTCCCCAGTAGCTGGAAAAAAGCAGTGATCGCACCCATCTATAAGAAGGGTAGTAGACGCCTTGCTTCTAGTACAGACCCATAAGCCTCACTAGCATCCCCAGCAAAATTTCTGGGGGAATTCTTAAGAGTGAGGTTCTTTCCCATCTTCGTAGAAATAAGATCCTCTCCCCGTCCCAACATGGGTTTCTTCCTGGCAGATCATGCATCACCAATATGCTTACTCTCATGGATAGTCTAACGAAAGCCTATGATGATGGCCAGCTCTCATACGCTGGATTCATCGGTTTTGCTAAGGCCTTCAATAAGGTCCCACATTCCCCTCTTCTTTATAAGCTGCAGACATACGGGATCACAGGCTCCACGTTGGCCGTCCTACGTAGCTTTCTTACCGGCCGCACCTTTGTGGTTAAAGTCGGGAGTATGTGGTCTCAACCCCCCAGTAACAACTGGGGTCCCGCAAAGGTCGGTCTTAGGTCCTCTTCTTTTCTTGATCTATATAAACGATCTTCTAACATCCCTTCCTGCGAACATTGGCCTGTACGCAGACGATGTAACCCTCTGGAGTTCAAGCGTTGAAGACCTGCAAATTTCAGTTTATGAAACGAAACGCTGGTCCGAGGACTGGAACCTCCCGGTTAATGATGACAAATGCGTGAGCATGTCTTTCGGCAGAGAGACTGGTCACACGTTTTCCATGAACGGAGCAACCACACTGCCAAGGGTTGGCCGACACAAGGTGCTCGGATTCTGGTTAAATTGTAACTTATCCTTCTCTAATCATCACCAACTTGCGAGCAAGTCTGCCTTTCGAGTCCTAAACATGATTCGAAGGTCCTTCCCGCGCATATCTAAGGATGATTTCCCCATCATTTTCGGCACGTATATCCTAACTATGCTGGAGTACGGTAGTCAGATAGTGCACTCTGGTCTTGTCCGAGACCGTGAGATCCTAGAAAGAGTTCAGGGGGCCTCCACCAAGGCAGTAAGGGGCCTATCCCACCTGCCTAATCCCGTCCGCCTCTCACTCCTCAATCTCTATCCCCTTGACTTAAGACGCGTAAGGGGTGATCCGTTTTTGATGTTCCACCTTTTTCAAACAGGTCAAAGCAAATGCTTCTTCTCCGTCTATCCAGCCTCTTCTCT
>STRG.59805.1
GCAGCTGCTTCTCACCTCAGATCGATAAGTTTCAACATCCTGTATTCTGGAGAAAATACCTTGATAATCAAGGGAACAGTAAAACGTCCTGTTGGCGCACAGACCTGCACAATGCTCATCAAAAACGCATCCTTGTCAAACACCGCTGATCGTTCCGAACGGACTGGATAGTTCACCGTTACCCATTACGCGGCCAGGGGTATGACATTAAAATGATCTCAGTAGCATCACGAACTTCTGGGGCAAAGCTTTTCCACGAAGAGCACTGAACAGCGCTGTTCGGTCAACTGAATCAAAGGCGCTTTCTAATTCGAGGAAGAACATTTCTGTCGGTCGACAGTGTGTGTGACGCGTTTCAAGCAGTTGGCGAACAGTAAAAATCTGGTCAATGCGTTCTCCGCCTGGACGGATCCGGCCGGTTGTTCGCGGGCGTTCACCGCGCTAGTGGATGCCAAATGGTGCATCGAAATAAAGGCTAATACCTTGGTGACTATCGAAATTAAACTGATCTCGATGATTACTACAATCATTGCGTATTCCCTTCTTGAAGATGGATACAAGCGATGACTCACCCCATAATAATGGAATACGCTCTCTGTTCCAAACGTCACGGAGCAAGGTCGTTGGTGATTTTATCAACACATTACCACTCATTTTGAAAAGAAATTGGAGGAAGTTTGTCGGGATCGGCCGCTCTCCTACGCTTCAGTAATCGAATGCTCGACTGTAATTCCACTTCTGATGGGGGTTCAGGTGACATTCCCCGAGGAATCGCAGTTAGTGACGTCGGAGTAACTACATTAGCGCGCGGCTAGCTGAACCGCTCCGTGAAATACTTGGTCCAGCGGTCGAGCCTTTGCAGTGTGTCACAAACAGACTCCATTTCTATAGCATAACGTTTCCCCAACCGGAGTCTGCCGTCAACCGATGTCGGGATTAGGTTTCAACAGTGTTTGACTATTATCTGAAGCAGCTGCTCTTTCCATTTCTTCGGCTATCTCGATCCA
>STRG.58331.1
TTTTTCCATGATTTTCAACGTCCCTTGGTGCGACACTCCTTTGTTGTACCGACGTTTTAATGTAAAAACACACACCTTTTGGTCGTCACCACCGCGCAATACAAAAGGCTGTAAATAAACCTTTAATTCTGGCACGGTCTCATCTTCTGGTTTGGAGTGTCTTGGAATCATATCGGTCGGAACTAACTGTGTGAAACAAAACATTTTAGAAGCTTCAACGGCGTCTCTTGGCACTTCGCTCAATACCATCCTGTTCTGTCCAACGGATGGCTGTCAGACCGAACTGAACTGAAGACATTGGCGGATATTGGCTCTTCGACACTCATCTCCTGATCACAAGAACATTGAACAACTGTGAGTTTGAGTCACACCTTTTGTTTCATTTTAATTCTTAATGTACATACCGTTTTGGCCTTTTTATCACCGCACGCTCCTCCGCCCATCTTAGTTTGCTAGTGTCGTCTTGGATATTGTTGACAATAATTTAGTGTACCACATAGAGATAATAGTATGCTGCAGCCTCTATGTGAAGGTGAAAACTAATTCTTTCATAATTGGAAAACTTAACGAGATATGCAATGTACTGATGCTTCTCATTGATGACCTTACTTACTGAAAAACAACATTCCAGCTTGTATTAACGTGA
>STRG.52336.1
GTTGCTGCCGCGGCATTTTAAACTTGTGAGTTTCGAAGCGGCTGAAAGAGCAGATTTTCGCTCACTGATACGAGAAGCCAGTGAATTAATTAGGGATTTGGCTTTGCAGTTACAAAGCACAGGCCATCAAATGATATTTCGGTGATTAGCTTGGAGCGCAGTGACAAGACAGATTAATTACTGGTATCAAATGTCCCGAGATGCAACGAAGGCTCATTCACCTCCACGAATACACTTTCCAATCCCCCAAACGTCCGTATGAACAACATCAAGACTTACGTGGCGCAAGTAACACCGAGACAAGTGAAGTATTTTCCTCCAAGCAATCCTTTCGGCCTAAATTATCACTCCCGACCAGTTCAACCAATCAAGCACTGGAACACTCACAATTCTTGTGGCCGGAAACGTTTCAGACTGGCCTATAGATTTCGTAATGCAAGGTGTCACAACCGCGGTAATGTAGGTCTTATTCAGTCCATATTTATAACTAGGCATGCCTTACTGCACTTTGTTCCAAAGATTGTCAATTACCTTCCAATTCCCGGTCACTAACCTGGTCTGTTGTTAGTTCAAACAGTTGTCGTCATTTTACTCGTTCTTTTATTGTTATTCATTATTTTCGACATTCATCCACTATGGACACCGGCAGTGTTGATTCATTTATGCCTCAGGGGATTTTTCACAAAATTACTGCATCCGTACAGCTCCAACCTAAATCCTCTTCAGTTGAAAGGATTACTGGTCACCCGTTACATGTGCCTGATCTACGTGAGTTGTTTCTCACTGACAAATAGTTCAGTATCAATAAGTGTCCCTTTCTTGCAATTGACATGGACGCTTCCATCATTGGTTTATACTGTATGAACCGTATGTGTATTTCATTGAATCTTCTGCTCTATTCCAAAAGAATCCTGTTGTCGGCGTTTAATCCTCAGTTGCTTCTGGTGGAACTAAAATGAATCCTGTGTCTCTTGGGGTTACCGGCTCTCCTATTTTTACGAATAGCCGCAATATGCCGAGCTGGCACCGTGAGTCCGTGGAAACGGTATCAAACGATTTGGTTCTTAAAGAAGTGTTGATACCGGCGAGGTCTTCGGCATGATCCACTTTGATTGTAACTCCCCTGAAAAGTTGTGCCAAAGCTTCAGAAACCCGTGATGATTACCGTATTATCTTGAATGTTTACGAAACAGTCCAGTTGTGTCACTCTCGAATCTACGGCAGGCCACCAGCATATCAAACGAGACTCAGGCCTCATATAATAAGCCCACAAATGCCGGACTGTGAACCTTACCGTACCTGAAGGTTACCTGGGAGGAACAAATAAGGAGGTTAGGGAAAAGTGTCTGTCTGCAATGATAAGGAGAATCTCTCATGGAGCGAAGAAACCCTCAAAAACGTCTCCTTTCGTCATTAGTTAGTCCACCACAGCGCCGAGGAAGCAGGTGCGAAATATTCAGTTGATTACTGAATTAAATGTTCCCTAAGCCAAAAAGCGGATTTGAAGGTTCTCCAATGAGTCTGATCAGTGTTCACATCGGCCGAATTCCTTTTCCAGTTTTTACTACTGAAACAATTAGCAGTAGCCAAAGTCCGGGAATCCCCTTTGGGTAAGAAGAAAAATCCAAAGGAGTCCACTCGTGAACAAGGGATCAGTGACACCACCGCTCGCTATTTTGGCTAACACGAAAGTCTTCTAAATGGATAAACGAATGTGCCCGGAGATTCCCATACAGTCCAACAACTCGGAATAAAGACGACGTCTAAATGCG
>STRG.76805.1
TATTAGGAACACCGATGAGAACGACATAGAAATCATAGTGGACAAAGTGCATCTAGTACAGTTCAGCAGATTCCGAACCATGACGTCTGCCGTGTACAAAAACAAGGAAAAAAGAGGACGTCTGGAAGTGACGGATTCACCCGTCAGAGAGGACGTCTGCAGAGTTTGCCGCATGGAGGAGCCATCGGTTGATCTAGACGAGAATACAAACTGGGTCCAATGCTGCGCATGTGGCTGATGGACGCACTACCAGTGCGCAAACTGCAACAACCAGGAGGGTTATGTATGCGTTCATTGTTTATCAAAATGAAGATAAGTTTCGATGTGAAGAACCCCAACGTACAACAGCGACATTCGTAATCAACTGCCACT
>STRG.51539.1
GTTTAGATCTAGGCTGCAGGCTGACACTGTGTGACCTTGATCACACCGAACAACGGTAAACATTTGCCGTGTGTGAACAGTGGACAGAAGATGTATCGTGCTAGAATACGTTGTCATCTTTTAACCTGTTGGCCAGTAGCGAGTACAAAATCCGTTCCAACGTATAAATATACTCAAAGGAAAATGGCATGCCCACAAGTATAACTAGCAGCTAGCTGAGAAGGCTCCATGAATCGTAACGGAGCCTTTGATTTGCTTCTTTGATAGAAAATTCTTTTTTTCATTTCTGATATCACGCCAGTATTATTTCCAAGCATATGATTCTTCCATATTACATTTTTTGCAAATAAAGTAAACAGTGTCATTACTGCTGTGGAGCAGCTCATGACGAACGCTGTTGTCTATGCAGCTGTGTGAGAGAAATATAGCTTTTCATTTGTGCATGTCATCCAGGGCAGAATTTTGAACTTTCCTTGCTACTTCAGTTTCTAAACACTGACTCCGATTGAAGCTTTCAATGAAGCACACGAAGCTTGTATCACAGAGGGCTAGACAATATATTCCACGTAGGTTCAATTTCTGTAGTTTTTGAGACTACCAATTCGCATTTCAGGCGTTAAGTTACCGTCGTACGAAGTTTTTAGATTTCTTTATGGTATTTCCTGACGATCTCATGAAAACTGAATCCCGTTTGATAGAGCGCAGAAATCTGTTCGTTTCTTTCCGTGTGGCATTGTGCGGACAAAATTATGTGATTTCTCTAAGTGTATACGTATACACAAAGTGAATGAAGGCAACCGGGAGTGACTAGAAGATCAGGGTGTATCACGAGCTCTGGAGCACATGACTCACGTGATTCCAGTTCTTATGGACTTGCCAGTCGCCAAATCCACAGACCAAACCAATCAGCTTGCTGTCAGGC
>STRG.51719.2
TTCTTTCTCAAAACAATAATTTCTAGTACGCATTCCTATCATTATTCGCGAATAGGGTTATTTGCTACTCATGAGTAGCGTCCTGTCAAATGACAGATCTTTATGGAAGATGTCTAATTGGCTCAAATCAACGAGCAGAGCACACTCGGTACTAAATTCTGATTGATTTCTATGTCCGGGTTGGAATATCGTCGATGCTAATGACCTTTAAGATTTGAATGACTTCAAAGTTTGAAGATGCTGTGAAGTAGAACGCAATACACTTTTCGCACCCCCACTTGTCACGTTCAGTGCCCCGAAAAGCGGGTTCGTACTCGGTACAATCATTACAGGGGGTCATCACACTGCAACCATTCACCAGCGAAACTATTCGGTCATCGAGCTGAGAAGCGACCAACTTGGGCCAGTCACTTAAATCGATAGCTACCTTGGTTCGACGGTTGTATTGATAGCTGTATTCCAGCTGAACACTTATTTGATCACCTTTTGTGCCGCTGCAATCTGTGCCTGGTCAAAGGTCGCTACTGGATCCTAACATGAGATGCTTTCTAAATCTGGAGCTTTGAACCACACAGCAATAGTGCCGGGTCTGAAAGCGCTTCTGCGGGCAGCAGATGACGCAAGAATGGAAAGGAACGTTTTCGGGACATAATGCGTAGAAAACAGTCCGAAAATACCTGTATTCCTCAGCACATAAGGGTCCAACTTGAACGTCTGTCCAAAATGAACTAAAGCTCGAATTAGGAACGCATGCGAGGATCACTTACTGCATTTACGAAAACTGAAATAAAGCGAAACATTAATGTGTCAGAACCGATATCGGTTCGGAGTGTATCGAAAAATCGGTTGTGAAATCAGTCTTGAGAAAGGCTACCTGTGGTGATCAGAACGTCGACAACCCACAAACGATTTCAACTACGCTGTCTTATTGAACAATCAAATGTTACCAAGGCGAACAGTTTTCCGCTTGCGTACATTTGGTCAAGGATGCAACATTGTGGCGCCGCATTCATTAAATATGTGCCTTGGACCTACACATACAATCACCTGTTCAGCACCCGTGTGTCGCAGCTATTTAACTAGCAAAAAATGCTTGGAATCAGTGGCAAGTATCCTTTACTAATTATCCGGATTCGCTTCCTTAAGTCGAAAACTATACGGAAAGTCAAAAGCTGGAACTGTTGCTGATTCTGGGCTGATTCCCGATTACTGGAGACCCGCACGTATCATACTTGTATTCAGAAGAGGATCCAACAAACATTGCCCAGTAGCGTGCACATTTGCTTTACTGAAAGTATTTGGGAATGTAATTCTCTGCCGCATAACTCCTCATGTTCACTCTCCCGACCCGATAAAATTTGTCTACAAATCATCTCTGTCAACCCTTGATGCAGGTGACAACATTGGTGACTCTATTGCTTCTGCCTTTGATCACGGCGGTCGTACTGTTAGGCTAATTTTTCATGACTACGATAATACATTCGATACCTTTCTGCAATTCTATATGATTATGGGATTGACCGTGACGGCTTTTCTGATAGTACACAGTTTGCTCTTTGTGCTAACAGACATATTTTCGCCTTGAGTTAACTGCGGTGTTTTCAGCGTGCCATTCCATCACCATTTCTCTTCTCCCTTACATTAGTAAGTTCTCCATTTCATCTGATCTCATTGGCTGCAAATAAACCGATGATGTTTTTGTTGGATGTCTCTAAAACGGGAAGGAAGTTTAAATTTTCTTCAAAACAGTACGAGTGGAATTTGTTGCCGGTCCACTTTCCACTCTCTCCACCCCTCGTCTTCAAATGTCCTCAATGTTACGAAACTTTTTTAGTACCACCCCACTACCCTATCCCTTACCTAGGAGTAATTCCAGCACACAACCTTTGTTGGACTAGTCATATTGAAACGGTGTTCACTACAGTCAGAACACTCTATTTTATCATTCAGACTCATAAAATCTGGAGTACCCTATACCCTTGCACTTCAATTTGTAACCTTTTAAACACTCTCTCACTGGCTTTACCGTTCCCCTGTATTTTCTTGTGGTTTAAAAGAAAAGAAAATGATCTTATGACCAAGCTTCGGAAGTTGCTTCCTCGTTATAACAACATTAATAGAGATATTCTCGAAGATTTCATCAATGGCAAGAATTTCGAAATTCGTAATTTTTCCTTCACG
>STRG.70340.4
CCAACCGCTGTCTGCATAGTGAAAAACTTCGTGACTGACCCACAAACATGCAGTCCGGCATTTAACACTTTTGATCACTTCTGCCAATTAGAATACTGCAAAACAATGGTCAGTTAATGTGATCTTCGTTGCGAAACATGAATAAAATTGCCTTTTCAAAATACCAAGTAATACTGTATTTTCCAGAGTAACCTTGATAAAGCTCTATCAACCCGGTCGATTGCAATTTATTACAGCCTACATCAATTGGTGTGATAAGTGTGGCGACCTTAAAACCATTGAAAAGAGTTAAATCTGGAATTTTTCTACACGACTGAAGATTTTGTGAACCCCTCTAAAATCCACAAAGTTCAAAAAAACAAAAAAGCTTCCCGTCTGTCAGACCAGAAATTATTCTAGGAAAGCTATCTTGCTGTAGGCTGACACACCAGGCCATGTCTCCTACGAGGCTGTACGTCTTACGGCCGTGGACACGCATATTTATTTGTTGTATAATTTAACTGTAACAAACCACTGGAAAATGCAGTTGCCCAATATTCACAATTTCTTGCTAACAGCTGCGATTTAATTAGTGTTTGGACCCGTCCCATTTACCCTACAGAGAATTCTTTTCTGCCTGCGAATCATAGTTTTTGGCAAAACACAATGAATGTATAGGCTGTTGGTCCATGTACCCAGAGGTGGCACACAACGTATCGGTCCGTCTGGTGTGGGTGACCAAGCCTTGAGGTTGAAATATCGTTGATGGGATTCATCAATCATTCTATCGATACACGCCGTCGATCGGCTCTCCTGTCGTTCGTGATCTCATGGGCTCGGTGCTGAGCAGGTGTGGACACACCGTCTGTCAGTGAGACTAAGCCGTCTGTCGAAAGCTGTCAGACCATGCCCTCACAATCAGGAACAGGAATTTATTCCTTTTGCGTAAGGAACACGTGATCACAGTTCACCCAAGTGACAGTTATTTTTACGAAGGTGCAATCTTGTATGTTGGAGATTGATTGGTTCGAAAAACTCCGACGTGCAGGGAATTACGACAATACTGGTATATTCAACCACTACGGTTCATTCATTTTTCGGAAAGACAGTCAATAGTAGAAGAGAAACACTAATTCATGACTATTCCGCAGCCCACAACATGTTAGCCTCTCATTACAGCCAATATTTGATACGCTGCAGATAGAGGAAAGCCTACACCGAGGTAGTTTTTATACTGGTTTTTTCGATTTCGTGGGTTACAACCATAGCAGTGTCATTCAAACAAAAAATAATAGCGCAGCAAGTATGAAATAAATAAAGCGCGGCACTCAAATTCAGCGGTGCTATTCGTGCTCATCGGTATTCTTATCATTGGGTGCACCGATCCCCGTTGCAATCACCGTTTTTAATCTATCTCATTTTGCGACTAATCTTTAACGACAAACCAGAGTTTCTAAAACGCCACATTTTCCGCCTTGCAATACTTGGTAGCTCACCTGACTTTAAGTCATGTCCCTTCGTGTTTTTCGTGAACGCTGATTTTATGAGTATTAGATCATTTAGAACCAAATGTTTACCCAATTGGAATTGTTCTTCGGAACCGGGTACAGTCCCCGTTGTAAGTTTAAACTAGTGAGACCAAGTTTCTGCCAGATCGAAATTTTCCCAATTCAGAAAGCGCCCGGGTCTAGGTCTTCTATCTCTTCGCATTTGACAATGGGCTGAATGGCGCACAATCGCATATGCCAAGTACCGTAGGGAACCTCTGATGTTTGAATTACGCGCCTCTAATCTCTGTACTTTCTCCCTTTCTACTTTTCAGAGGTAAACGCCCTGAATGAACCAAGAAAAGCGGATGACTTTCGAGACCAAATCCCTCCTGACCATGATTGATCATCTATGTTGTTCGAATGAAACCTGGAAACTTCTTCTCTCATGCTCCCTCGTGCTGTACAGTTTCTCTCTGGCTTGCCGGACATATTTACTCGTTAATACACGTTACCTGCCGACTGTGCCTTCTATCGTGTGTTCCTTACCGAGCATATTCATTTGTGCTGTGTGTGTGTGTGTATGTGTGTGGTATTACCCGTTGGCACGCGGATATCTAAACTGTTGTGTGACTAACTGACATTACTACCCATTTCAGACGACCCACGCCCTGCACTGCTGTGCCACCTAGTTCCTCATCCCGTCAGACGTACAGGTAAGGTGTTTGATGGGCAACGTTCAATTTCATCAAGGACGATTATTTTGATTCTCCTTCTTATCCACACTTGACTTTTGACTGGACTGGACATTCGTTGTCAATAGTGTTCACCTGTGACTGGCTGTCTCTTTCTTCACTGTGAATGACATCAACAGGTTTGCTTCTGAAATCGTCACAGTTGCCAACAGCAAACAAACTGCCAACATGGATTTTTCATACCTTCTGGGATCGACAAGGAATGGGTTCTCTATTGAACTGACCACGCAGAAGGATAGACATTTTGAGGACGTACAAGGCTACAAGTTCAAAGTAATTGTCATTTTGACAGAGCAGTTCTTTATCCAACCCAATCAGATCAATTTCGAGTGAATTCGAGTGCTTCACACAGTCCGTAGACGGCTTAAATGTTGCAATTCGCCGTATCGATTTCGAACGATCAAACAAACCCACCGGCCATAATCACGTGACACTCCATCCTGTTTACTAGACGAACATCATCGAGGCAAGCCAATTTCCGACCATCCGTTATTACCTGCCGTGATCACGTGATCGTCGTCTGTGACCTTGATCAGGCTTTCCCACCCAATTTTGCTCTGGTCAAAAACTTCCACAAACCCAGTGCTTGAATGAAACTCAGTTTACGACGTGAGAAAAAGCCTCAACAGAAAGACGAGGAAATTTGGCTGAGCTTCTCAACCATGCATGAAAGCGGCCCAGCGAAGAATCGAACCCCCGACCGTAGACCTACTGACAGAGCACCGCGCCGTCGGATAGCAACGCACCTGCGTCGTACGAGCAGACATATTGCCAGGTTTATTCGTTCACGTTGACGTATGTCTCTTCAATCGTCTTCCAGAAGCAGCTACTTGTACTTTGACATTGGTAATTCCTTTGCATATTCTAGCCACATTATTTTCTTATTCCGTGACCAAAGTAATCGTTTCATGTTGGCTACAAACTATCTTCACCTACTGTCTATACCCTGACCGTGCTGCGCTACAGTTTCGTTTGATTCCTTGCTCAGAGGACCGTTTATGACTGCACTGTCCCGATTTACCGGATAACTTTCTGTACTGTTGTTCTTAGTTGCTCACCTGGTTGTAATTCACTTCCTTTTATATATCTGTATATATTGTATTACATAGAATCTCGAA
>STRG.37279.2
TGTCACGCTGACCCTGCCCAGAACGAGCCAATCAGAACATGCGCATCTAGGGCGGTCATGAATCGACGCGTATGTTTGTGTTTAGGCCAGTTTATGTTTACACGGTTGAACAACCTGAGTTCGAGTGGATGAGCCACCCTTTTTCAATAGGTCACAAAGAGCAGTACATTTCTCGAACTCATCTAAATTAACGCGTAAAAAGTGACAGCCGATTCACTGGGACCTATTTCCTAATCCCGGGGGAAATTTTTCATAATGTTTCACCTGTGTAGTGGAAAATACGCTTGCCATTATCGTTGTTTTTGTTGGATGCTCGTAATCCCATGCACCGATCAACGTTTGTAAGCTTGCATACGCTAGCTTAAATTTGCGCATGTGTGTTCGTGCATGACTGACCGGGAATGTAAGTCGTCATACATGAGTGCGGATGCGTAAGTCGGTGTATATACTCAAAATACTGACGCCATTAGAAACAGACGCTTTCCGTTTAAAAGAACACGTGTTCAGTGAATGCGTGTGTGTGTCCGCGCGTGAATAAAAACCCAGTCCATCTATATCCTCGAGTGGGGAGAACATTGTGCTTCGGTTGAACCATATTTGGATTTATTTCCTTCACCTTACTTACGAGCCTTTAGAAAGTGTCACGCATTATTCAATGCACAGGATTACAACACTTCCAACTTTGGTACACTAGGATGGAAGTAAGTCGCTGTTTTCTGAGCTGAGGATGGACCACCATGAGTCTTATCATTTTTACGTCAACTGCTGGTTTCATCTCACATTCACTATAACAGTCGCACTATGATTCCGTAAAAATCATGCTACAGGGAAGTTTTTGTTAACAGACAGGATATATTTTGTTCGGGGAATAATGCCTTGGTCTATCACTGGGCTGTCTATTAAACTTCAGTCTTGCAGAGGAGGGTTTCTTTACAATTCCTTTCAATATTCTGTTGAGAAAGAAATACTGAGAGGAAGCACTAAATCACCTCGTTAGGATTTCCCGGAAGTTTGCATATTGAAATAACTCGAGAAGACTCTCAAACGAAAATGATATTAGGCGTATGACACTTCCCAAATGCCATCTCACATGCGTACGCACCTACGAGCCCGCCCGGCAAATTATTTATGCGCATAACGGTCCACAATACTATATACTTACCATCGTACATACCTATCTGCGTGCTTCCTTGCTCATGCTTATATCTACTTATTTATCGCAGTCTATAGGCGTAGCTCCTGTAAAGTAACAACACCCCCAAGCTCAGCTCTTGATAAGCACCTGAGCATATATTTTCCTGTTCGTCAGTACCAAATATTTGGAGATATTGAGTTATATGGCTACGTGCCGCGGTCAGTGGCGTAGTTCCATTCGGAATCTTTCTTCTTCTTGGTGATTTCCACCTATTACTTTGATTTTCTGGGATCTTTGTTACTTTATGCTTCCATGGTTTTTGCCCTTTGCTGGACAATGCTGGATGGTAGCAACCGCCATTGGAACACAGAAGTTCGGGGGTAATGGTTGAATAAACTGAAACGTAAGCTGTTTGCCACTGGAGCTTTGTCATGGTTAGTGAATTAAATAAGTGACTGGATGGGAACGAGTCCGAAATTCGAGTTGTTGGGTAAATTTTTACGAAACAGGTTATACGTACCATGATGTTCACTCAGAGTCGCATTCTGCAAACGTAGTTCAATTCCTTTATGTATCAGTTGTCGGACACAAATCTCGACGTCAAAACAAAGTTGACTGTTGTAATTAATTTGATCACGTAAAATCACTGTTATTCGACAAGAATATTAATACGCGCAGAACAGTTCCCTCTTTGAACGTCCTGAGGAGAAAATATAATTGGGGTGATGAGCAATCCTGCTGACTGTTGTACTAAAATTGGTACGTTCACTGGAAGAAGATAGAAAGCCAAAAGACGAGCACAAAGTGAAAATTCCTAAATCAGATTCTAGTGTACAAGACAGAGGTATTATAACCTGTATGATGTACAATAACTATAAAAACATTCTGAGGCTGGAATGCTTTATCTACAGTTGACGAAAATTACTGAGTTTATGCTCGGTGAAGCTGATTTTTATTGGCAATTTTTATTGGTTTTCCTTGTTTGAAAGATTAAACACCACGCAATATCTGCGCGCAACTCAGCCTTTGGAAATCGCGGGACCAGTGCACACCTGGATATTTCACAAACTTATTATGAATATTCCGTAGTTAATATCTACCGAGTCCCGAAATGACGCACACACACACACACTACCATGAGGCTTGTTCAGTCAGATGCTTCACATCTTTCTCAACGGTAATACGGTGAAGCACATTCCCACACACTGATTCATTTTTTTACTGATTACTCACTTGTTGATTATATAATACTTTCAAAGAAAATATGGTAATAAATTCTCAGTT
>STRG.79592.1
AAAGCACTCGATGACGAAGACTAACAAATTTGTTTATTTGAACAATGACCGTTTTTGGTGGCGCCACTTGCTTCGCCTTTGTTCGTCGTCTGCACGCCGTTGCGCTCATCCAATGCACACGTTGTCCCGCTCCAGCGTTTTGAGTTCTGCTTTGCGCGCTGCCGAGTATATTCGCTAACGTGTCACATACCGAGGACCACGGGCTATAGACTCTATACGGGAGCAGGTCCTGACTTAACTGAGATAAATCCTAAAACGGTCAAATGGCATCCGCGCTTGGCAGTCAGCGTTCAGTTAAACAATGAACGTGGTAAAAGTATGAACGAAGATGGCGACCGCTACTCCAGAACCCTGTAGTTTTAAAGCGGAAGGTGAATGTACTAGTACAGTGGATGTAAATAGACGAAGATTCTGGTGAGCCTTGGTCTTCTGTGTTTCCGTTGTAGTATCTATACCGATTTTAGATCACGGATGTGAAATGCTGATACGGTGATATGGTTGTCACCTCAGGGATGAAGAATTTGAAGACATGCTTTTTGTTCTCTTTTTCTGGTAGCAAACTGTTTGCTGAAACACAAGAACTACGGAATAAAATATACCGCATCCGCAAAACA
>STRG.29997.1
TTCAATGAATCCTATACGTGTTATTACAATTCATATGGGTGAGGTAACATTTGAATGCGTTGGCCATTGGCCGGAGTAATGATCATTGTCGTGGCGTTAGGAAAAAGGGGGTTGGCGAAGATGGGTGTCTCTATCGTGTGCGTGTTGTGGTGAGAGTTTCACTCCAACCGTCACGAGTGGTAATCGATAGTGGACTTTTGGGGTTCGGTCGGCGATCCGTGGTTTCCGGTTTTGGCCAGGGAAGCTAGAGAGCCTGGACTAGTCGCTTTTGTGCATACAGANNNNNNNNNNNNNNNNNNNNNGCCGCTTCGTCGTGATCGGATATACCCAAACTACAAAAAGCTCCAGTGACATGCATTATATACTTGTGATTCTGTGTTATCGAAAACAGTGGAATTTCAAAGGAATATCGCACAACGACAACACCCTGATGAAAAGAAGTGTCAGTTTACAGAATTTGTAAGTCATATCTGCGCGCGCCGCGTACAGATTGTTTATGAACGTTTGGTGAAAAGCATTAGCTCAATAAAACCACAGATTACATTTCCGACAGGGACACGAAGCTGTGAAAATTCGTGTATTGGCCGTTCCAAATCCTTTTTATATTGACCTTACGTTTTATTGAACCATCTTCCCTTCCGGTTAGTAGCATATCGAGGGAAGCCAATGTGTTCTTGGTTTCCAGCTCCATCGTAAAGGCTAACGAGTCGTGCGCGTCGTTAAATTTTTCTAAAATGTTGGGTACATTGCACTCTTGGTCTAATAAGCAAAGTATATCATCCATGTACCTACTGTAATGGGCAAAACCTTCAATGGTTTGCTGTAGTTTTTAACTTCTAAGTTTCGCCGTGAAAAAGTTCGCTAGCAATGGGCCTAGTGGGGAACCCATGGAGATGCCGTCTCTTTGTCGGTAGAAACATCCGTTAAACAGGAACTGGATGTTTAGCGTGCAAAGTAGAAATAGTTCCTTCATATTTTCTGTCCGGATGCCCATTTGTTTGTTGGACTTATTTATGTATTCACATAGGAAGTCCACGTTTCCAAAAGCGGAACGTTCGTGAACAGTGATGTGACGTCTAACGAGAGCATAGCTTTCTTCTGAATATTGAAATCTTGTATGGTGGATGCAAATTAAAATCTGTCTCGCAAGCTGTACTTGGCAAGTTCTGCGCGAACAGGTTCCAATAATTCTACTGACCACTGAGCTGTTGCCTGATATGGTGAACTGGTCATGGCCGCAATTGGTCGGATGGGAAATCCTTCTTTATGGATTTTGGGCAGGCCGTAAAGACGTGGGATGGTCGACCCGCTTGGCTTCTGTCTTTCATAAGTACCGCTCTTTATGTAGCCATGATCTTTTGACTTCCTCAAACATCTAGCTAGTATGTTTTCTATTTTCTCAGTTTCATCTTTTCCTGTGTGGCATGTGGAGAATTTCGTTGGGTCTTGAATCAATCACAAACTTTTTCGAGATAATCATGCTTGTCCATAAAGACAACACCGGATCCCTCATCTAGTTTGAGTATCAGTATATCTTTCCTTTGGCTCAGTTTTTTCAGTATCATCAAGTGATATCGGGTAAAAGGGCCACGGTTTTGGAAAACAACTATGCGGTATCTGTAGCAGCTTGTCACCAGAACGCTTTTGAATCTTTCGAGATCTATTTCCGACATTGATGATAGATCTTTAGTTTGATGTATCAGGTTCTCGAACTGTGCCTCGAATTCAAGCCGGTCGTCTTATCTTGTGGGACAGCAGAACCTCCATCCAAGTAAAAGGGCTTCTACCTGGATTGGGCTGAGTGTCATACTCGAAATGTTATGTGTGTATTCTTCCGGCTTTGTCGGAAATGTAATCTGTGGTTTTATTGGGCTAATGCTTTTCACCAAACGTTCATAAACAATCTGTACGCGGCGCGCGCAGATATGACTTACAAATTCTGTAAACTGACACTTCTTTTCATCAGGGTGTTGTCGTTGTGCGATATTCCTTTGAAATTCCACTGTTTTCGATAACACAGAATCACAAGTATATAATGCATGTCACTGGAGCTTTTTGTAGTTTGGGTATATCCGATCACGACGAAGCGGCTTCCAAAATTGTTTAGGATACTCGCTGTTGTTCAAACAGCGTTTGAGAAACGTGTGAATGTGGCGCATCCTACATAGGTCGCACGGCTAGGCGCTTGTCTCAGCGCATTAAGGAACATCACCCAAGATCGTTGAGTCAGGAGAAAACCGGTGTGATTACCAGATCGGTTCTAGATCATTTGGTGGACAGTGGCCACACGATTGACCCTGAAAAAGCTTTCAAAGTCATATACCGAGTTCCACCCAATCGATCAAAGTCAGTCCGACTTCGATCCCTGGCCACGGCAGAGGCAATTGCCATTCGCCTACTAAGTCCTGATCTGTATGCACAAAAGCGACTAGTCCAGGCTCTCTAGCTTCCCTGGCCAAAACCGGAAACCACGGATCGCCGACCGAACCCCAAAAGTCCACTATCGATTACCACTCGTGACGGTTGGAGTGAAACTCTCACCACAACACGCACACGATAGAGACACCCATCTTCGCCAACCCCCTTTTTCCTAACGCCACGACAATGATCATTACTCCGGCCAATGGCCAACGCATTCAAATGTTACTTCACCCATATGAATTGTGATAACACGTATAGGATTCATTGAAGACAATGTTTTGCTCTCCAGTTTGTTTTCTGTTCATTTTCACTTCATGCTTCAATTCGTTTTGTCCTCAAAGGAACGCTTTTGCGACGTAGAAACCAAAACCAGAGCACAGAACCGAAAAGTCAATGGTTGAACTGAACGGAAACCAAACTGAAGTGTTCATAGAACTGTTCATACTTATGGATAACGTTTCTCAAAATTTGATATTACCGGTCTCAGAAGACGATGAGTATGGTAGGTGGATGGGGACGAAATATAAATTTTGTAGTTTACCTATTTCTCTGAAAAATGTATAGCGATATTTATATACTGAGGAAGGGTGCTGAGATAAAAAAATATGTGTTCTATAACGGTTAATGAAATGAGTCCTTAAAGACGAGTATACGGGACCCCAATATAAGTTAATCGTTTGTTACGAAATACAAAACTGTTGCACTGTATCTAATTCAGAAAGCCAATTTAGTTCACCCAGTCAGAATTTAATGGTTGTTCGTGGTCAAGTAATCATCAGCATTTCGTCAGCCTCTAGTAGGCTGGTAGTAATCCTATTGGTATCATCGTGGACTTGGGATATTCACGAACCTGGTTGAATCCGCGCAACTGCCAATCACTTTCCCGCCGGCGTCATTCTAATAGCTTAGGCTCACTTCGGAAAAAGCTGTGCTTTGCCGTACAACGTATAATGAAAGTTGAAAAACGGTTTTATTTTATTTTTCAGTTACTTTTCCGTACATTATAGTTTGAAAATCATGCCGCAGGAAAACTGAAACAAGAAGTTAGGAAGTAATCCATTTCACGTCAAGATTGAATCACCAGCTTCAGGCAGTGATGAGTGGTGAACAATTTAAACGAAATTCTGCGGCAAAATCAGTTGCCTAAACATGGGAAAATAACCAGGTAGTTATTGTTCGGGGGGAGTCACAAAGTAAATGAAGTAAATCAAACATTTACAAGACAAATATGGTGTCTGAAGATAGTATTTCATTTGTAATCACTATCAAAGACGAGTTGGAATAAATAAATTTACCTTGTTCAGGATTCATGTAAACAACCGGAGTCATTCTTGTTTGCCATGGATGGTGATAGTCTAGCTGATTTGGGGGATTTCCCAATCGACATGAGGAAGATGGACGAGATTATGTATATTAATTAGTCCTACCTGGAATATGCAACGATTCTGTGATGTTGAATAACAGGTCATTTGAGATACCACGTGAATAATATTCTCAAAACACTGTAATCTCTGAAGCTGGGACTTACGGGGGCAGTCAGGGACCAAGCATGATGATGGCAGCAGAAGGTATAGCATTTTTTTGAATTGATTGATTTCAGTGTCATTTGGAGTGTGCTGTGGATGGATCAGGTCTAATACAGTCTCGATTATCCTTGATGAAGGCATTAAGTTTGTTTATTCACCAAAGATCAGATCCATACTATATTACACGGGTAGTTTTTTGTACATCTGCAGAACATAGATGCTTCCGGTGACAGACTAGTTAGGGCCAGGTGCTTGATCATCGGTCAATCATATTCGATGACATGAAAATATTCGACTGACGTCCCATCTCATCCTTCCGTGAAGTTCCACTTATGCCTTTTTTGGGACACTGAGGCTGCGGCTTCTGGTCTTGCTGGTGCTGGCACTGCTCTCAATGAAAGATCTGAAGCAGCACTGCTAGACTGGATCCTAGTCGACAGTCGTTTATACTCAATGAGACTTCCAGGTTCTCACAAACTGAGAAGTCACTCTCCTTATAGAAGCAATCTGTTTTTCGTTTTGGCCTCATTTTTAACACAGATACACTTCTGAATGATATTCGCTTTGTCAGCTCGGTGAAACCTCGAACGCGACAGCTTTTGATAGCGTAGAAACCAGAAAAGTTTGGTTGAAGGGGTAATCTTTTGCAATTTGGCTGTGGTATTTATGAAACGTTTGTCGACGTGGGCCAGGATAAACACAAGTTGACTATGGATTACATTCCGTGAAAAATTCTCTGATTGAATAGGTGTTTGGTCATTCTTTATAGCCGTAAATTTCAGTGAAAACGTTTTATTTATTTTAAATGAAAAATACTTCAGAATATTGCTTTGCAATAGAGTGGAACTCCAGATCAATATCTGCAGGATATTTCTCAATGAGAATGCAAGTAAGGCGTTGAAAGATGACCTGACAGAGGCACCAGGGGGACAAACAACATTTCCCACATGGACAATCAGATACAAGCACCAAAATGGCTGGAAGAATGAATGAACCGATTCACTGCAAAACAATGCAAAATATCGCCTCTGAGACAACCTTATTCTTTACAATGCAGATTCGACTATTGGGTCTTACATAATTCCCTCAAATACATTTCAACCGTTTTACTGTCGGGTTGAAGAACAGTTCTATTCATCCTACATCCCTGATATGACTTGCATTTCAGCAAGCGAACATGACGAAAGGCAGCTACATTTATTTGACAACAGCTTGTTAGTATACACATTGAAACACAAACTAAATACCTCCTTGGAGAATTACAGAATCCATAAAAATATACAGTCCATTATTTTTATCACTTCCCGGAGTTCAGCACAAAGCTTTTTCCTTCGAATCTTGGTTTGCAAAATTCTTTCGAATAACTGAAGTGACTTATTTTTACTACTGAATCATTTTTGAGGGAAAAATCGTGGTATGAATTTCTTAGGAAACACGCGCTTCCTTTATAATTTGTTCCGTATTCAGATGAATAAATTCCCTTGAGACTAAAATCTGACAAAAAATGTAGAGGAGAAAAATGTTCATTTAGTTATTTCTCTCCTTAGAAAGACATCTATATAAGTTAGGATTCGGGGTAATCTTTGCCCGTTATCGTTTTTATACCTAAGAAATAGTTCTTGCTTACCGAGAGTAGGTATTTTATGAAGAATAACGATTTCAACGAAAATTCTGGAAATTT
>STRG.14581.2
GGTGGTGGTCGAGTGGCTTAAAGCGTTTTGCTTACTACCTCAGAGGTCCGAGGTTCGAATCCCTGCCATTACCGGTTACTTTGGTGGTAGACAGTATCCACTGTCGTCCGGATCATTACCACATCTTACCTATTGGGACCTTATGTGGTTCTTCGCTACTCCAAGTCTCAGGGTCTGGTTGTCGGATATCCCCAATAGTGCAGTGGGCTTTCGTGGCTTTGGGGTAAGTGCCCCTTCTACTGCACTTATGCGTGAGCATGTAATAAAAAAACGTGATGGGTTTATGTCGTTCCGAAGAGGGAATGTTCTTCGGTTGCAATGTATTTTAGCGTTTCTTGTCCATGGAGCTCGTAATCCAGTAAATTATTACTTTTCTTGATTTAAGATATGGGAACCCAAGCCCATTCACCAACTTCCTCGTTCGAGGTAACCGTCAAAGCTACCGTTTGTTCAACGGGTGGCTACATTGGCTCACCAGAAGAGAAAGCTGCGATTATGGCGGCAGAATCTCTATTCATCTTGAGTCCTCATCTAACCGTTGGAGATCTGCAATCACCGAAATTATTTAGTCTGCACCGAGTTTGTGTAAAGAATCGGTTTCGTGCTGCCGTTGACTTGGATTCCGCGGTTATACAAACAGGCACAAAAGTGTGGGAAGAGTCGGCGATCGCCATTGCTGAGACTGCAAACAGATGCGTTAACTATCCTGTGGAGGAAATTTCACGGGACGCGGTTCATTTGCGTTCAGGTGTACGTACCGTTGATTGGAGCCCCCGAGGAATGGATAAATTCGGCAGAGTTGTCATGACAGTTTTGACGCTTGATGGAAGGGCATCTATTTTCGCCCCCAAAGGAGCCAATAATTGGCAGGAGGTAGTGGATCTTACAACTGCTTGGCAAGGATTTTATATCGCTCATGGAAGAATGGCAAAAAATCACTCCAAAGCTATGGATGAGCGACCGGTGTTCAATCTCGGGAGCGTGAAAGATGTTCATGAAAATACTTTATCCTGCGACGACATTGCGGACTATATTGATGCTGTCGAAGACATTTGTATGGTGTCAGCTACATGGGGACAGCTGGTTCGCAAGCCACAAGTGGAAACACCTAAAAGTGATATGGGTCCAAAACCAACGATTCCAAGTAGCGTGGTGAACGAGTTTGGATCCAAAGGAACAAAACCTATCGGAGTCCTTGTCTTGTTGTCTAGATCCGGTGCCATCAGTTTCTGGGGTGTAAATACGCCTCTCTTAACTGCATCGTCCTTATTCCTCCTCCGGGTTGACTATAAATATGCACCAACCCGTCGTCGCTGTGGAGTTCCGGCCCCTGGACGAGCTGTTTATATAAAATTGTGCGACTTGGATGCATCGAACGCGATGCTGGTAGTGGGACTTACCAACGGTGAAGTTTTGGGTTTGATACACACCTACCGTTGCGGATTGGATGGTTGCTTTTCTGTGAGAATGACAGAAACCCTGAGTCTCTGTGATCGACCTGTCTGTGCCGTCCCTATGGTCGCCGGTGCGTGGTCTTTTCGAAATGGACTGTTTTGTCTCGGGTACGGACGGCATTTGCTCCTGGCCTGTGTGAAGCTGTTCGTCAGTGAACACACTTTGCAATCACGTTTCTATGATCAGCGGGGAGCGGCAATACCTACTTACCAAGTAGAGCATTCCATGTGGACCAAACCGCCGTGCTTGTTGGGACTAATCACCGGTGTACGGATCGACGATGGAAAAGTCTATATCACCACTCTGGATGGCTATTTGGCCTGCAAGGATGTTTCTCAAATGAACACAACTGATGCTGATTGGCAAATACTCTGGTCCACGTCGTTGTGCCCAATTTCCAACGATGTTCATTGGGAGTTTCATGGACTTAACATTTCCGCGAACGGTGTGTTCATCACCTTTTTAGAACAACCAGTTAACTATTTGGATGCTGCGAGACAACTGAAGCTTGCTCGACTTCTTCCACAAGTAAGGTTTTTGTCATTCTGGTCCGATTCACGCCTGTTGGAGCTTGTGTTCAATCCGAAACTGCCGGTGCATCGAAAAATCGACGGTTTATTGGCATTGGCTCAGCGTTGGACATCAGCAAGTGATGCGCCTTCACCATTGGTACAACGATGCGTTGACGAATTGGGGTTTTCCATCTCAGCTCCCACCTTGCCACAGAGCTGGCTGGACCAACCGCTGACGATGTTGCACGTTTACAGATTCGTCATATCATTGATGACTGGAGACACTAATACAGACACTGCGGCTCATGCATCACGATGGCTGTCACTGATGGACTGCCTGCTTCAGCAGCGTCACTTGGATCGATGTTTTCGCACATTTCTGAATAATCAAGTAACCCGTCAAGCTACCGATTGCCTACTTGTTGTTCGTATGGCTACCGTCCTTACGGAATTTTGGAAATGTTTTGGTCAGTCTGATGAAAATTCTGAAATCGGATATCAGTGCTTCATTGAGTCTCTGCCTCGAACCGTGGAACAAGCTTCAAAACTGGCGCGACAGCTATATGTGCATCGTTTCAAGTTACCGGAGAATGATATAATGACCGAGTTGCAGCCATGTTATGTATGCTCAGAAAGAGTCATACCAGACGTTTCCTTTGCAAAATGTAGCCGAAACCATTCTATCCCACGATGTATGCAGACACTGGATCCGTGCTGTGATGTAGCTTTTAGGCGTTGCAGTCTCTGTGGGCGTATTGCGGTTGAGATTCCATCTCAGGATCGGCCGTCCGTTTGGCGAATGGGTGTGGTACACTCCATGTGCATTTTCTGCGACCTGACCCTAATTTGGGAGGATTTCTGACGGTCAACACGTCCAATAACGAGTCCGCATTTGTGCACGAAATATTTTCAATTTCTTACCCCAGATGTACAGTCAAACTAAGCGACTATTATGTATTTGGAATCCTGAAATATATCGGTTTTTTCAAGTTATCCCATGTGCTTTTCTCTGCTGTCATGCTGTTAGTCCTCGCTAACCGTAATCTGCATCACTTAGTAAAGTTTTAATTACCTTTTCAGAGTGGTGTGACTTAGGCGCACCTGAATGGACATTTTTGTGGATGAGAGTGTGAAAAATTCACGTTATGAAAAGGTATGCTATCTTGGTGAAGGACAGTTTGCCAACGTTTTTCTGGCAAGAGACTTAAATCGTGGTGGTCACTTGGTTGCTATAAAAAAGGTGAAGGCTGGACCGAGATGGGTTTTGGCCGACGGGATGAATTTGTCCGCTATTCGTGAGATCAAAGCGCTAAAAGAGTTGGATCATCCGAATGTTTTGACCGTGATGGATGTGTTCAGTCAGGATCGATGTATCTGCCTGGTTTTCGAGTTTATGGCCGCCGACCTTGAAGCACTCGTACATGACTGTACGGTTGTACTAATTCCTTCTCATATCAAAGCTCTCAGCTTGCAGCTTCTTCGTGGTGTGGAGTATTTGCACGCCAATTGGCTCCTTCATCGTGATCTGAAACCAAACAATTTATTTCTGAGCTCACAAGGCAAAGTGAAGATCGGGGATTTTGGTCTCACTCGTCAGTTTGCCACTTCGCCTTCTCGACCAATGACACATCAGGTGGCCACCCGTTGGTATCGAGCACCTGAACTGTTCTACGGTTGTACCCAATACGGTGTTGGCATAGACTTATGGGCTGTCGGATGCATCATCGCAGAGTTCCTGTTACGCGTGCCTTTGTTTCCCGGTGATTGTGACCTAACTCAACTCGCAAAAATATATGATATAACCGGTACACCAGATGATGATATGTGGCCAGATGTGCGTCGTTTGGTAAACTATGTGAATTTCGAACCCAAAGCGGGCATTCCATTCTCGAAGATATTCACGGCCGCTGGTTCCGATTTGATTGACCTTTTGGAAACCTTACTCAGTCTGGATCCGGATTTACGCGGTACGGCTCAGTCTGCCCTTGCTTCTCCGTATTTCAAAAACAAACCATATCCCACACCGGATGATCAACTACCTCAGCCTAAAGTCAATCGCACTGTGGCCGGACTGTTGCATAAGCACGATCACCAACGTGATTTGCTGAACCCACTGGATCCCGGTCTTGCCAGACCTGCAACCACAATGGCCGCATTGTCCAATTCGTTGGACGATACGTCCCACACGCCGATTTCCGCAAGTCGTGTATTGAGACACAGGAAAAACCCTCTTGAAACTGACCTGGCTTCATCTGTAAAACCAGAACCGACAGTGGCAAAACGGCTGCGATTCTAATACTTTCATGTACATATTTCTATCAATAATATACCCCCTGCCGGATCCCACATACAGAAATGGCAACCTTGAAATAATGCTTAGCATCTGGCCTTGGAGTAATACATTCAAACACTACTGATCAGATACACCTGCCACTGTCAAGGCATTCCTGTTCCTTTCGGATTGGCACATGAAGCTAAGCACGCAAGCAAACAAAGGGGTTACATGGAAAACGTGTGTAGGTTTTGGATTCTTGATGGTTCTGCAAAACTGGTGTTGTTCTGTGTTGTGCAATAATTTTTGCGGTGCAAAGCTAGCTGTAGAATTTCTTTACCTGTTGAAGTGGATTAAGGGAAAACCCGCCGGGATGCGCTGCAGTTTCTAAACAGAGCCTGTTTAGTGACACGTCTGGAAAATTTGCCTAATTTTGCATCATAGTGGTTCCCAAAATCCCGACGGACCAATAAAACTGTCCGCACTAGCTCGCAGCGTCAGACTTATCGATGTGAAAAATGCAGGTGGATTTTTCATTAAATGAGTTTTCAAAACCATTGAATCGTTAGATATTCCGACACGAGTCGTTGTTTCGCATAACATCCAACAGGTTTGTGAGTTGCAAATGTCTTTCCAAACGCCGGCGATAATGAGGCAACCCATGTACTTGTGAAAAGTACCTTAACTGTACGCAGCTAACAATTAAGTCCTCCCCCCTCAAGTTTCGGGTCCATGTAGAAAAATTAAAACGTGATAATTTGACACAATAATCGACCGGAAGATTAGAGGGAAAACGTTCTGCTTGTCGCTCAAGCGACAATAATCGTGACTGTTGTTTCAACACGTCTGGTAAACGCATCTGACCAAAGAACGAAATTACAATATATAAAATCATGAGGACAGGCACAAGATAAATTTGTTTCTCTAACGATACTGAGATGGATTCGCATGTGCACGGGAGCGAGAACGACATGATGAAAGGACGGATAAGAGCTAAGTTGGGGAGATCACAACTGAGAAAGAATGCAACATGATGTTCCAGAGTCTCCAAGTCAGGGTACCGATGGACAGAGGTGCATTCGGGTCAGTCATGAATTTTGCGATGACTGTGAGTACAGCTTTTTTCGAAAATTGGAGCACAGAGCCGGTATGGAAACGGGTATGGAGAAATAGTACACTAATTGTGATTGGGTCATAAACGTTTCTTCCAGATCCGTGTATGAAATTCGCCAAAATGGATCATCTGTTAATTTCACCTGACTGGGCAATCGGCCTTGTTCTTTCACAATGGGTTCAAGAGGCACGACCATATCAGCATGTTCAGCTTTCGCACGTACGCGATTCTGTTCGGCTACTCTTTGTAGTTGACTGCTCAAGTGTCCCATTGAATTGATCAGCTCATTTTCGTCCGGCCCGGCCTCATCAATTAGTCTGTGAAAGCTCTGCATATCAGTTGAACATGTGGAACACAAGGTAGTAATGAGTTCGCTTGAAGGCAATGGTTGGTCATTATTAAAAAAAGAATCTAGATCACCATTCACGACAGTTACCAGCAGAGATGAGAATTAAATTTTTTTTAAACCGGAAACTCCAAAATATCTCAGTGTAACTTCAGAAAATAGAAACGTTGACAAACCCGCTCAGTTGCGCTACGCTCAAAACCGGGTTTGCTTGAGTTTCCAATGCGCAGATAATTACCATTGATATTGTGTTCTGAACAATTTTCCTTCTTGTCATCTGAAGAATGGATGTGTGGCTCTAGGTTAGTGAGTGAATAATGGCACAACAGTCATGGTACCTTAGGAGTTTGTTGTCCAGAGAATGGCTGCATACGTGAAGGTGCGACGAAAAACAGGAAGTTTGAAGAAGGAATGATAGCGCGTTCAAATGTTATGAACACGATGAAAGCCATGGTAACAAAATGTTTCGGTGCTCATGTGGTTTGGGCTCCAACAACGTAATCGTTCAGGACAGGTGCCTTGTCGAATGTCCAATACCCTGAAGGGGTACTTAAGCTCCCATAGAACAAATGCCTGACGAGGTGAGTTATCTTTGTATCATTGAACAACAGATTACTTACTCTTTACTAAAAATGGAACATCATCATTGTGAGCAGTTCCTGCACAGTGCTGTTTGTGTGACAAATAAGGGAATTCAAAGGGTATGCCAAAATTCCTGCGGAGTTTGCCACTGAGAAATGGAAGGTGATCAACACTGTTCGTCAGTGGCGAAACAGTAAGTATATAATCATCCATGTGAATGTTTGGACCGTTGTGTACTGAGAGAAAAGAAACAGCACAGCGCTATAAAATCTCTTTTGAACATCTGCACATTCCAGTGGGGCACGTTATTTTAGGGGGGTTTTAATTCTAGCGGTTGGCAAATTGTCAATGTGAGACGAGGAACACCAAAACGGAATACGTGTTTGTAGCTCATGCACTGGTCACAGTCTCTCTACCACACTATCCGTCTTTCATTAGTGACCCCCTCTGTGCTATTTATAATCGGGTAGACGCCCCTCTCAGTGACACCAGCCTCCATTCGTGTGTCCTGTTCAGTTACCAGTTCGTCATCAGCGAACTATGATTTTGCTTGGATCTCTCAATGGGTTTCAAAAAACCAAGTCTCATCCAACGCCACCAAAACTGCTGTTTCCTTAGAGTGAACCTCATTGTCCACACTTCTTTGACTTCACTGGCCCTATTGCTACATCATACTCGATGCGTCGTTCACTAATTCGTCGTTTTGATTCCTACATGTATCAGCTCTTCCTTCGAGAGGCCGACGCCCACTCAACTCCTCAATTTACATGAGGCGTAACGTCCCCTTCTAATCATTAGAGCAAAACCTCACTCTCGACCGTGTTCAACGAGAAGCTATCCGCCTCATCGATGACACCACGTTAGTCTGCATCTTGCAGCTACCAACTCATCGAAGATCAGTCATTTGAACTGCTTTATTCCACCGGTGATATCGTGCATTGTCTTCAGTAACTTGCTTCTGTAATTCCCATTCTCCGCTTTTATTTGGGCGTCTCATGCACAAACAGCAAACCTCCTATATAAAGTGTCAAAATGTTACTATACTTCTTTATTTTAGCCAGGAATTCCATTTGGAAACAAACCTAAAAGATGGCAAAACTCCTGAAAAACTGTTTTTGAGGTTGCGAAGCCGAATGGTTTAGTTTCAACTTATGCAACCACTAGCTTCGCATTTCTGTGCTCCGATTCCGACTGCTACCTTCCAGCATCGTTCAGTAAAGGGCAAAATGAATAGAAGCATAAAGTGAAACAGATCGAGAAACCAAAGTAATAAGCGGAAGTCACGAAGACAAGGGAAGAGTTCGAATGCAACTACGTCACCGGCCGCGACACCTAGCCATATCACTTAATGTTTCGAACTATTTGGTAGGCGGATCTCGTGAACCATAACCCGGAACTCTCACACGTCCTACTTGGCCAAGTCCACTGGTCAAGGTTTTCATACCTTTTTGCCATGTCATGGACTAACCACCTCGACCTACCTTCCAACCACTACATGACTCACAGAACAGCGTACGCCGAGGAAGTCTATCGGTGCGCATGCGTAACACAAGTCCCAACCACCTTAATCTGATTAGACCCAGTACTTGATCCAAAGGCTGACCTCTGGTTTCCAACGCCTTACGTCTAACTTCAGCACTACTGATACGGTTTCCCCATCATACCTCGGCAATGCTACGGAGACATCGTTTGTCGAGCACCGACAGTCTTCGTCTATCTTCTGCTCTTGATGGCCACGTTTCTAAGCCGTAGAGAAGAACGGACCTAACCACCGCATTGTAAACTCGACCGCTGACGGACTACCGGATGTCACGCCGACGCCACAAACAGCTGGGGTTAGCATCAACCAAACGCGCCTTCTGTGTACGCGATGACACTTCATCCGATATCTGTCCACCGGGTGAAATGTAACTGCCCAGGTAACAAAACTGATTTAATTCAGCTAGAGCTTCCCCTGCCAAGAAGAGGTTTGGTGTTAAGCCAACCCAATCCTGCAACGGCATTTTACACTTCGAAGGTGCAAAACGCATCCCAAACGTTGCTACACTTTTCTCAAGGCTATTTGAGAAAGCGTGCAATCTACCTGGATCTTCACTCAGATAGTTTACTGCCTGACCAAGTATCGATGCCGCTATTCTCACACAAGGATAGGGCTTTCTCAAGAATCAATTCAATTACAAAATTGAAGAGGAAGAATGAAAGAGGGCAACGCTGACGGACACTTTTTGTGGTGAACTCGGGTGAAACATAGCCGTAAGCACGATCTCAGCTTCGGCTATTCCCATACAAGCATTGGAAAAGAGGAATAAATCTCCTTGGCATACCCTTCAATGATGCGGTCGATACAACCACGATCGCGTCTGAAACCGGCTTGATTCTCACGCGTACACATTTCGCGGGCGCTGCATTATTGGTGGAGAATAACTTTAGTGAGCAGTTTGGATGCGATACTTGCCAAATTAATTTCTCTGTGGCTTTCACAAGAGGACCTGTCACCGTTCTTGTACACCGGCACAATTACCGATTCACACGATTCCCGGGGAATCTGTTCGCGAACCCAGATTAACCGGAGGAGTTTCGCTAATTCCGAAACCAAAGCTTCGCGTCCATTATTGGCGTTAGCCTAACACAAACACGGGACCGAAGCATCTGTGAAAGAACTTATGGTCTGTCACGCGAGACTTGGTTGTTGGAAGCATTCTGTTTGGTCGTCGCCGATCCTCTGTTATTCGTCCGCCTTTCGGATTCCGTCCTTAGCCCCACGGACCCAATGAAGCAAGCGGAACGCAGACGGGGCAGCATCCTTTGGGCTGAGGGCTTCCCAGCTTAGGCGGGCGATAGCTGCCCAATGAAGTGCGATGACTTCTCCCACCGTCGAGAGAAACCCTAAATACTCCACTCCTACGTCCATTTTCTAAAGGTTTTGTGACAGGTTAACTGTTTCTCTCTGTGATTATTCGCTGGATTGTCCTCTCTAAGGGCATAGTGGTTGGAACCAGATGTTGCCTATCAATTCGTTCAGAGATTGGATTTCATCTGGCCTCTACCCATCGAAGGGTCAGGCATGATTGCATCTCCGGCTTGAAGAAGCCATCTTGCGTAGCTCTTTGGGTCATGAAGGCACGCAAACCGCCACACCACGCAAGGATGCGGTCTCGTCGTGATGGCAGGTGCAATATAAGTATGAACTATCGGTGGCAATTCATAAGGAGGACTTGACTGTTGAGTTTTACCTCAACGTTATTAGGAATTTGACAACATCGAAGAAAATCATGGCACTATTCACAAAAAAATGAAACGCGTAGGATTTACGTGCAATATAACAATGGGAAGCTTACCGTAAGTAGAGATACGAACTGTTCCTGAGTAAGGACTTCGGATGCATCTGCTGGTACGGCGTAACTGGGGATGGGCTGTGCACCGCGAATATCTGTTTTGTAAACTGAATGTTTTGAGCGCATTTCTGATTCAAAAGCCTCAGGAAAAATGACATCGAGTGTCGTATTCGGATGTGATTCACCGGGCGTTTCGTCCTCTGCCGCACAATTGATGAACATTTCTTCAGTTACCTCAACTCCCGGTTCTAATTCATCCCAATCGGACACGGATGACGAACCGGATTCTCCCTCATCGCTCGGTGGGAACTGTGCCAAATGGGACGTGAGACCGGAAGGCTCTGCGTCGATCACAACGATCTGTTTTTCTTCTGTATTTTCCGCTTCTTGTGGGCTTTTGTGCCTAGATTTTGGCGAACGATGTTCTCGTCGCTCGCTGATTCTATTCGATAGTGAAGAGTCGCTTTGATCTGCTACTTGGTACGGGGCCCGATGCAGCCGGAAGAGGAGTTGAATTTTGGCCTTCCAATCCGAACCACAGATGCACGCCATGAGCCAGGCAAAATC
>STRG.5050.1
GGATGATTTATTCCATCTGGATCGTGTACCGCAGACATGCCCATACTCACCACATGCGACGCACGGGAGCGGGAGGGGATTACTTTATTCTATTTGTCTTAACCAACAGAGATGCAACATTTCTATCCTGTCAACAAGGAATTTGCTCAACAGCCGTGTGAACCCAATATGTTCAAAAAACAATCGTGTTCACGCGAACGACGACCGTTCTTCATTCCAGTCTCTGTCACTCTCTCAAACACTCATTCACGCACTCACTCATCCCGATTCATTCACAGGTCACACATTATCAAATTTATTTCTACGTTGGTCAGGTTATATCAGCCGCGAATGAACGATCAGACTGCTTAATCACTCGTTTATCAGTTGCAAAGACATCTTCGATTAGGCATCCACTTGTTACGGATGCTTACACGTATGTGTCACAATGACTATGTAATAAATCAAATTCCAGAATCCTTTGCCAGTAGACGTGTAACACACTACACCATTTCACAGGGACGGTATCCAATATAACTCGTAACGTGGGATAACTGCTCCCCATTTGGCAAACGACGATCGAGTTTCAAAGGTTATAGCGGTAAAAGTGAGCATCATCAGTTCAAGGAAATAATAGTATTTGAGTTGATTCGAGGGCAATTTTCACGAAACAAAGACAAACTGAGTGTGAAAACCATAGAGATTCAATATGCAGTCATTTTGCTCACTTGCTAAATGATGATGGGTTGTTTGTATAGTTTCGTTTCATTTACGCCCATAAGGAGAAAACGATCAACATGGGAATCAATCGCTTTGTGACTAACAAACTGGCGGTTGGACGCTGGATCATACCCAACTCACGAGAAGCAGGATTTTAAGATCCAGATTCAATAACCAAACGAATAACGCGTGGGACTCTGAAGATTTCACGCTTGTTTGAGGCAGTTTCCATTTCAGAACAAAATGCATCTACTTTGCTGACCGGCCCTAACAACGATGATGAGTTTTCTGTGGATAGTTAAAAGTTGAAGCAAGCTCTAGCACTTGAACATTCACCTTCACATTTCGCAATAAACATTTGCCTAATTCGATTTTAATCCATCAAAATTCATAAGATATTGAAAATTGAATACGTCATTTCACTGCAACTTATTTAAAATTATCTATTGGATGATTTTCAATCCCATTTCATTTTCGAGGCGAAACTGCAATCCAAATTGTAGTGCTATTCCAATGCTGTTATTTTTATTTTCTAATTTCACACGATTTCAGCACACCATACACCAAACAGGAATTCTCACTGCACAATGAGCAAATAATTTCTGTTAACAGGTAGTGAGTGAGCCGATCGCCCCAAAGGGAACTACCTCACACCAAATGTTCGAGGCTGAAATCCAATCGAATTCAGCCATTATTGCAAATAAGAAATCTTGCGGAACACAGAGGCGTTGACTGAACGAGAAGCAGTCTGTAATTTTCTGAATGGAATCACTCTAAGATCCCTTGACATACTTTTAAATCGATCAATCGGAATGGTGCGATGATAACCGTCTTCGTTCGTTCGAGGCATTGACAATTGGAATGTGTGGGTTGCACCCA
>STRG.76261.1
CAAGCCTGTACATGATAATTAAACGAAATCTTTATCGTAGTTCTTTGTTTGCAATTCCATTTCGCCGTTTGCCGCCATAATGTTCCGCGTGATCCAGATCATTGCAGTTTTCTCTTAACCCGGAGTATTTCAGCTACTAAACACCAGTCGGCCCCAGCTTCATACGCGTTCAAGACACGTGACTTGGTGTCAGGTATGTGAAATGTGCGTCTCGCTGTTAAACTCATCTTCGTTAAAATGAACTGGTCATCTCACTAGCGACCAGGCTCCATACAGAACGCTGCTTAGTCACGTGTGTGAATTGGCTCAGTTTTGTTGGGATATACACACACACACACACACACACANNNNNNNNNNTAAACGGTGATTTCCAAAACCAAGCGATAGTTTCTTTGTACTTGAGCATATTAGAGGGGATCAAGCCTGTACATGATAATTAAACGAAATCTTTATCGTAGTTCTTTGTTTGCAATTCCATTTCGCCGTTTGCCGCCATAATGTTCCGCGTGATCCAGATCATTGCAGTTTTCTCTTAACCCGGAGTATTTCAGCTACTAAACACCAGTCGGCCCCAGCTTCATACGCGTTCAAGACACGTGACTTGGTGTCAGGTATGTGAAATGTGCGTCTCGCTGTTAAACTCATCTTCGTTAAAATGAACTGGTCATCTCACTAGCGACCAGGCTCCATACAGAACGCTGCTTAGTCACGTGTGTGAATTGGCTCAGTTTTGTTGGGATACACACACACACACACACACACACACACACACACACAGACAAGGCCGACTAACGACGTCGCTTTGTTGGTCGTCTCAATTTCTCCCTGGTCCTATGCCTTTCAATCGCGCGGTGGACTCAGTGGTCACCTCTATCCCCTGTAGGCCCCTGCACGTGCTGTTGCACGTATCAACAGGAATTCAGCTCACCAGTTGCCATCGCGATATCGGTGATCACGGGACAAAGAGATTTCGTGGGCTGATGACAAGTGACCACTGCCAAGCCAATCACATGTCTGTGTTAGCGGAGCGATGCGATTGGGGCTTCATTTGAAGTGTAAAAGGTGCAGTCACAAAGGTTTTGATTCTAGGACAATAAGCAACACCATAAGATCAAAGGTGCGGTCCCCAAAATGTGTCAGAGAGACAACGGCGAAGAGGGCCACCTATACACTGGAACATGGGGTCCGCAGGCACCATGGCAAGATCGGAAACTCCTAAACAGATTCAACAGGTGCAAAGCCCACTCCGGTTCTACAATTTACGGAGAGAAACACAGAGAGTTTGTGCATTGGTCCATAAAGTCCGGTCCCAGTTCTCGTAGGACCATGCATTGTATTACTTGCTTTTTCAGGACGTGTACTTGGTTATGTGAATGCTGAATATTCAACCGTCGTGGTGCATAACGTATTTATTTGTCTTGACTTGGCCACAGTCAATATTGATACGAATTATGACAGCAATGTCATATCAAAATGTCTGTGTAACGTGACTGGGAAGCCTAGAAGAAACAGACCAACACAAGCTGCATGGAATGTTTCTGGTGAACCGCTTTGGATGAATGACTGAATCGAGTGTCAAGTGATTATGGGGTACATGCTACCTGACCAATCTTCCAAATCGAAATCTACCAGACTCGACTGGATCAAAAACTGGGTATTTTCGATGTGCCACCCAACCACGTACGCAACAGCCTTTTGTTGTGTCAGGGCCTCTCGGTGTTAGATCAGCGTGCCTCAAACCTGTCATTCAGTTTACAGGAAAATATCGACACAGTCTTCCAAGATGATCCAGGCAGATACATACACAAGTGACAAACAACTTCCGTCTTCCTCCTAATGTGAAAATGATCTTCCGACAAAAGCAACCAGTACCGTGTACTGCTCTCCGATGGTTGATCAAGAAATGGATCACCTTTAACGAGGTGGAGTCATCTAACCAACAAATTATTCGGATTCGGCTTCTCCGATCGTGGTAGTCAGAAGAGACAATGGCACAGCTGGTACCTGCGTTGATTTTTCTACTAGCCTTAGTGATGCGCTAGGAAAACACGCCAGTATCCGCTGTCTGTGCCAGAGGACGGACTTGAGGGACTAAACAGTGGAAAGTGTCTCGCTCTGTTCAGTTCAAACAAATATTACCCATGTACCGACGGTGCTTTTAGTTATTGCCTCTCAGCGACAGCCTCGATCAGGAATTGTTGGAAACCAGAGTGTGAAAAGAGCAATAAGAGAACTAGGAATAGCTTGAATTTTACGAAGAATGTTTGTGAATACAAGAGCCCCATTGATAGCCGCGCCGAGCCATATCCTTCAGTTCATCCAACCACTGAGAGGGGTGATCTCTTGGACCCTACCCAGGAAGTCTAACACCCTCTACATGACCAAATCCACTGGTTAGACTTTTCATAACTTTCTTCCATATCATGGACTGGCCACCCTTACTCATCTTCCAATGGTTACCCACCTCCGCGAACACTGCGCGCCGGAGAATCTTGTCAGTGGACATGTCCAACACATGTCCCAACCGTCTTAACCTGGTGAGCTTAAGTGTTTCATCTAATGACTTGAGACGTGAATCTAAGACTCTCCGCCGAACTTCAGCATGGTTTATACAGTGTTCCCACCAAATTCGAGCTAAAACCGAGTTTGTGTCTGAGGATTGAATCGTTATTACTGAGTTGGCTACTTGTCTACTTCCCATTCTCTTTCTATTAACGTCTAAAACTGCGTTGACGTCCTTTACAGTCCTTCATGTGGATCGCAATACCAATCTGTTTTAATAACGTCCCATATCTCTTCGTCGCTGATCAACATCTAACTCAATCTTCTTCCGTCCTGTTATCTAGGAGTCACTCTAATTTATAACCTGTGCTGGACTAGTCAGGTTGAAACGGTCTCCACCAAAGTCAGGAAGATTTATTTTCTATCATTCAGACTACGAAAGCTTAGAGTACCTTAAAATATTGTACTTCAATATGTAACCTACTGATTTCTCCTTCTTTGACTTCTCTGCTCTGCTATTATTTTTCCCGGTTTAAAAGGAAAAGATTTTATTCTTATAACTAAATTCATGAAATTGCTGTCACATTGTAGCAACCATAATAAAAGATATTTCCACTGCCTCTATCATTAGTAAGCATTCCAATGTCTGTGACGAATTCACAAATAGGTTACTTCCAGACAAAAATCACTGTCTTCAATCCACACCTTCTAAAGCCGTCTCATTCTTGCCCACCTACTCGAAAATTAAAATTCTCCATTCACACAGGTCTACATATAGAAACAACCCCGTCCATTATCTTGTCAGCTTACTCGTAGACCGCGGGCAGTTAATCATCGATCTCGTTGTTCAGCTTCATCACTCATCAGATCACATGCACTGCTTCGTTTTGCTTCCACGCACTTATTTGCAGCTTCCAATAATCCCTTAAATTCTTTTTTTCTGGATTCTTCTGTAAATCACGTATAAGCTGAAAATTCATCTCACATGAGGTGCATAAAAGCGTTAATCGACTTTACTTGACTTTTGTCTTCGCCAAAGGAATACGACAAAGTTGCTCTCCGTCCGCATTTCTCTTCAGCTTTGCCATAGAGGATGTTCTACGGAATGCCTTAGAGGTCTTTCAAATGGTGGTGTAGAACGTCCCCCAAAGAACAGAGATTCCGACTTGCAATATGCCTTTGATTTCGCCTTGTTGAGTGAACTTTGCACCTTCCAAGTGCAAAATACTTTTGCAAGATTGGCAGGAGCATGTGCCTGAATTCACCCTTTATGATGATCAGCTTGAGGTAGTGCTGGGCAGGAGATCATTTCACGAATAGCGATAGGCAGAGCAACTTTCGCAAACCTGCGACACCTTTGGCTCTCTCTTAAGCGACGGGTGTAGGTCACCGTGGTTCGTGGTGTTTTACTCGGTGGTTGGGAGACCTGGCTACTTCACCTTGAGGACTCTCGGAGTATTTCTGTGTTCGACAATCGATTTCTTCGAAGCATTGCTCGCGTCTGGTGGGAAAATCGAGTGAGTAATGAGAAGGTGCGCCGTCATGAGTGTGGCACAGTTAGCCATCCCCTGACTGAAGTGATCACTCTACATCGCCTCAGATGGCTTGGATATGTTTCACGAGTGCCTGCCCATCGTCTTTCTCTTGGCAATATACTCGCAGGTGATGGGTAAAGCAACGCGGCTTCCATGCCATGACTTGACGTAGAGGCATTGGCTTCGTTTGGTGCTTCCTGCCCACTCCGGGTTGGGACCCAAGGGATGAGAACTGTTGTTGATCAGAGGCGTTGAGAGACATGGCTTAGAATATAAACCAATGGCGCGAATGCTATACGGTCTGTCTTTTGAATTCTCGTACCCCATAAACACAAAATGTCACTCGGACAAACAAAATAACACAAAGCATCAGAAAGGTTACGGCGAAGAAACGAAAGAAGCCCCTGCATACATTATCTTCCATTATTTAATTCCTTTTCTCTCTTTTACGTCTTCTTCTATTTTTTGTATTTCTTGC
>STRG.36506.3
GTTTTTGTGGAGCTCTTGTTGAGGATGATGATTCATCTGACTGAATAGTGAAACGGAAACACATACAGAGCACAGGACGAATGCGTATGGCACGAACGGGAATGAAAATACCACCCGAAGCAACATTATTTTCATTTCGGAACGCGTGTTGATGACTTCGTAAATTCCTCGGTATAATTATTCTGCTGGTCTTACGGCTCTCTTGATGAATGACCTGAATTTTCCCAAAAACGATTCATGAGGGAAACCGATAACTGCATCTCGCAACCGTGGTGTTCGAGAGAGTGCAGCATGTCACGACGTTGCCTCGTGGTTGGCATGATGGTAATCAAATGATCCCGCAAAGACTGCAAAGGTTCGTCCACGTTGATTTCGGCACACACGGTTCTTTAAAGTTGTATTTCTCGGCCGGCTAAGAAACTGAAATAATGCGAATATACTAACCTCGACGAGAAATAGACATTGGTGCGCTGGTAGTGGGTAGATCGCTGCCTGAAATATCCGCAGACTTCATATTTGCTGTTTGCCCAACTTTTGTTGGTCTATTTCAACAGCATAAACACCAGGAGTAACTGTATATATTATGGATTAGGATAAAAGAAATAGTTGGCAACATTTGGTCTTTCTCAGCATACCTATTGATTGTAACTTGGGCCACGACACTGGTACTCTCATAATATCGCCTCGCCACAAATGAGGCACTTCTTCGCACTGAGGACTTTCTTGCATCTCCAATAAATCTCCCACCTCGTCCTTTCATACATAACAATGTATTCTGATTCCCAGAAGCTGAAGTTGAACGCCCAACGTTACATAGCGATCAGTACTCAATATCGCATGAGTCTCACAAATATAACACCACAAAACGACTACCTCAATACCAAACGATGTATATGCATGCATACATTTTTATGCATTTACTAGTATAGATGGAATTATATACATGGAGAGATAAAAATATAAAAGAGTTCATACAAAACGTGAAAATGCGCATTAGTTATCTCTATGAATGATGAATCATTTTTATTCATAGAAAAACCGGGCCGCGGATCCTATCAGCAAAGAATGAAGGAAACCAGCACGGCACCACCTGGCCACAAGCGCATTCAGTGAAACAAAATAAGCCGTTTTCGTAACGCTGATATGTTACTAAATATTGTGGTTTTCTTAATATTGTATTCCCTACGAAATTTCACGAACATTGTTGCAAGCTTCCAAGGCACATACCGGGAGTCATTTTAGCCTAACGTTTACTGAACAGCTTTGAGTTTTGTTTTGCTTGAGCTACAGTACATACAAGAAGCTAAAACCACTTGGAACACAGGTGCTCTACTTAGGAGGAACACCCAAAGTTCACAAGCCTGCAGTCCTTTTGAGGCCGATGTTATGTATGCAAAACCCGGTGTACCACAAAGTTGCTCACTGTACTGTCGAGATCTTTAAGCCTGTTCAAAAATATTTAAAGCCATTTTGTTTGCTAGGCTCATTTGAAATCTCAGATTCACTAGGCAATATTTTGGTGAATTCTGACAAAGTGCATCCGTTCGATATTGAGCCATTTTCGAGAAGTTCCTCTTCGTGAGACACTAAATTATGGATGTGATTTTATTTCTTTGCATAAATTTAATGTGCCCATTCTTGCCGAATACTTTGGACCTCATTCTTTTGTGCACAGAAAACATTCATTTTAGTTTTTGAGGTAAGGCCCGCTAGCAAGTTATTGATGTGGCCGTAGAAGCTCTCTGCGCCTGACCTTAGTAGACGTATTTCTGGGAATGGTCGAAAAACAACTGCAATAATGTTTCCTGAATTCCATTCTACAGGCGGTACGTGGAAGGCATTTTAGTTTTTACGACTGAGGAATGTCATATCCCCTTCGTTACCATTCCTAACTGTGTTCACCCAAACCTCTCTGTTTCGCACGAAGAGGAAAACGACAATAGTTTGCTTTTCTTAGATATTTCATTACCTAGACGTAGAGATGGAACCTTACACCAGGAAATCCATCGAAAGCAACGTGGAGCAGATGTTATTTAAAATTCTGTAGCTTTGTTGTGGTTGCTTGCAAATGTGGATTGGTCAGAACTATTCAACAGACCCCGGGGGATCTGCAGAGAATATCAGCTGCAAAGTGAAGAAGATTTCATAAAAGGAAAGCTGTCGATCAACGGTTATCCTGGAAACGTCATCAAACAAGAACAGAAGCCGATATTGGTACGCCAGAAGGTAATGAAGGTTGAAAGGAAGCAAATTTTCATCGCTTTACTTTTTAAAAGGGATCATTCATTTAATCGAATAAACCGAAGTCTTAAATCAACTTAGAGGCACACGTACACAGCGGCGCAGTTGCGTTTCCTGCAGACAACAAAAAGGTTGTGTTTACAGAATCCCTCAAGCAGTTTCACCTTCCCCAATGTCTCATGTTGTCTATCCTTTTGCTTACAGCTGCGCTGACGTGTACATTCCCAGGACGGATTGCTGTTTGACTCAAGGAGTTTCAGAGCACGCAAAAATTGCCGTCATAACCGATGACGCGGCCCTCTGGGGAAATACAATGAGGTGAAACCACCAAACCCTTAGGTTGAAAGACACTTAGTTGCATCAAGTCACACAGCTGAGCTGGCCCAGTGTTTTCAAAGCATTGTTGCTCATTCCAGCACCGACGTTATTAACGTTAAACAAAGCGATTCTCATTGTGATGCACGAACCTGCACCCTGGGAACAAAAAGGAATGACCAAAAATGTTTCCCTACCTTGGCATTAACCCAACAGACATCGCGCTCTCCAAAGTAAGGACTTGCGATCCTGCTCACTTTACTGTTACGTTTACCCACCCCCACCCCCTTACTTTACTGTGTTTATACTGGCATTTTTTGCGTTCTTGGCTGACAAGAGCAAACGAAAAATTTGCATCTCGCAG
>STRG.46947.5
CTGAAGGTTATTATGAAGTCACATTCTCTGTCAGTCTGACTTGACTGCAAATGAACACAATACCTCGGCTGTTCACATTGACTCTACGTAACTGGTGTCAGAAGCTTTCAATTTACCATCAAGAAGACCGCGAACACATGGCTAATCTACCCAAACTGGTTGTGAAGAACGGTATTGAAAACCACGATTGGACGCTTGGCGTTCTTTGGATTGTGTTTCGCGTATCTCAACGACTGCTAGGAGTCCGTTACAGGCGTCATCAGTGATTGTACGTCAGTTGCCACGGCATTCCCACATGCTGAGTTTGTTTTCTATATGCAAAATATACGAATGATTTGGATCGA
>STRG.45087.1
ACCAGCTATGCGCCGTTACGATCACCTTTCCAGGCAGAAGGGTTAACGTCGTCTGTGTCTACAGGACACCAAGCACTAACCACGAAGAGGACGTTCGGTTGCTGCGGACTTTGACTGAACTAGTTAAGGGCGCACAAAAGACCCTCATAGTGGGTGACTTCAATCTTCCGCACATCAACTGGGTGGCTGAGGTCTGCGTGCCGGGATCGGAGGAGCAAACCTACTTAGAATGACTGCATGATAATGCGTTGCATCAGCATATTAGGGAGAATACCAGATATAGGACTGGATGCGTTCCATCCTTGCTGGGTCTAGCTATAACGAACTTCCCCAACGATGTGGCTGGGCTGCATTATTGTGCACCGCTGGGAAAGAGTGACCACGTGTGTGTCAAAATAGTCCTATGCATGCGGCAACCAAAGGTACCCTCAAGGCTGATTAGGAATTTCGGTAGTATGGACATAGATAGGCTTCGTAATAGGGCGATGGGTTTGACCTGGGACGCGCCAGAGGAGGCTACTGTGGAGGAGCGCTGGCAGGCCACAAAGGGATCCCTGACTGCCCTACAGGAAGAGTACGCACCCTTAAAAAGAAGGAGTGGGGAGGGCAGACTCATGTGGTGAGAGGCTGCAATAGCCAAGGCCATCAGACGTAGAAACCGCTCTTGGAACCAGTACAAAGCTTCCGGCAGTCAGCTATCCTGGAACCGCTATACGAAGCTGAGAAACGAGACTGTAAGCCTTTTGAGAACTTCTAAGCGGGAATTTGAGCTCAAATTGGCCCAGTCTGTAAGACAACAGCCGAAGAAGTTCTACAGCTATGTACAGTCTAAAGGCTCAACAAGAAATGCCGTATGTCCGCTAGCCACTAGAGACTATGGTATTGACACTGATGACCAGGGCAAAGCAGACGCCCTGGGGGAATACTTTGTTAGTGTACATAGGATAGATAGTGGGGTACGAGTAGATCTGGCTCTGGTACATCCTCCTCAGTTAAACGAGCTAGATCTCTCAGAGGAATGCGTGCGTAAGTACCTACAGGAGTTAAACAGCCACAAGTCAGCGGGCCCAGATGGCATTCATCCAGCTATCATCAAGCCGTTGGCGGATATAATAGCTCCATCGGTATGCTGACTGTACAAATCCATGTTGGACCAGGGTGAGCTGCCTCAGGACTGGAAAGTCGCGGCAGTCGTGGCAATACATAAGAATGGGCCTAAGTCGGATGTGCAGAACTACAGGCCGGTAAGCCTAACTAGCATTCTCTGTAAAGTCCTGGAGAAGATCATCCGTGCCCATATCTGCCAGCACTTACTTCAGCACTCCATGCTAAGTCCGGCGCAGCATGGATTCCTGAAAAATAGATCTTGCCTGACCAATATCCTGTGCTACTTAGATGAAGTAACTCGACGACTAGACGAAGGTAAGCAAGCTGAGGTATGCTACCTCGACTTTAGCAAGGCGTTCGACTCCGTTATTCATCGTCTTTTGCTAAGCAAGATGGAGACTTTCGGTATAGGTGGGCCAGTATATAGGTGGCTGGCGGACTTCCTCTCCCACAGGACGTTTTATGTCAAAGTGGGGGACAGGTGCTCCAGTTTGGTGAACGTCACCAGTGGTGTACCTCAGGGATCCGTCCTAGGCCCGGTCCTACTCTTGTTATTTATTAATGACCTAACATCCACTCTTCAATCGCCCAGCTTTATTTTTGCGGATGATGTGAAGATTGTTGGATCCAAGGGTAGGGCGGACTTGGGCAGGGAAATAGGTACCGTCCTGAACTGGGCATACAAATGGGACTTACCTCTAAACGCTCAAGAAAGCCATTTGTTGTCAAGGGCAGCAGACAGCCTACCTGTGGCTCATGATCAAGGGCT
>STRG.73152.1
TTCTCGGAAACATGACCAGTTTTGTGGTTATCGCCACTAATCATGTCCGGTAAAGTGCAACGTTGTATCGAACACTGTCTCAACCCAGTGGGCTATCGCCCGCCTAAGCTGGACAGCCCCCAAACCAAAGGAGGCTGCCTCGTTCACGTTCTGTTCGCTCCATTGGGTGCACGAAGCTGGGGACTGAATCCGAAAGGCAGGTCGATAACAAAACATCAGCGAAAACAAGACAAAATGCGTGCAACAATCAGGTTTCGCGAGACACACCAGAAGAAGTTCCTTCACTGGTGCTTTGGTCGTGTTCGCGTGCTGCTTTAACGCCCCACTGTCTTGTAGGTGAAACGTTTGACTGAAAGGCTCCGGTTAGGGTTTCCAAAGGAAAACCCCTTATACGGTATGGGCAGGCGCGAAGTATAATATGCCTAACAGTCTCCAGCGGTTCCTAAAAAGCATTTCTTACCTCTCCACTCTTCGTCCATCACATCCCAGTTCTGAATGAATACGCGAGACCACAATGAGTCGTGACCGTGAAATTCTAACCCTCAGTAAGGGTGACAACTTGGAGACGGGAAAAGAGACTCGATTCTCCGACCTGAGTATTCTCTTCACCAAACTGCTTTCAACGTCCTAACACATACTACCAAACGCGGCAACAGGCTGCCCTAACTAGAATTCTTGAAACCCTTTACATAGATGTGTTGTGTCTCCAAAACACGCGTAGAAGACCCAACTCTGCTGTTAACACTTTGCTCCCCAGATACAAATTTGGCTTCTTGTTTCATTCTTCGCGTGTCGGATGATCCGGTGTCTACTGCTCGTGGTCGGGCTGGCGTTGGCATCATTCTGTGCACGAAAGCTGAGCGTGCACTGCTCGACTGGATCTCAGTTAGCAAACGTCCGTGTGCAGTTCGGTTGAATAGTTCTGTGCATGTAAACAGCACTAAACAAGCGTCGATGGCTGATTGCTGATGCTCAAGTTTGAAGCCTAAACAAGACGAAGAGGAATATAGGAGACCGATTTTACGTTCCAGCCGATCGAACCGATAACGGTGACCGACTCATCCAACTGTGACGTGACCATGCACTAATCCTAACGAGTAAAAATTTCTCGCACAAAAAGCACCGCTGACTAACCTGGTGTCCTCCTGCGCCTTTACAGAGTTGGACTCAGATCGACCACGTTGCTATCGGTTACCGCTGGCGCAAAACAATCCAAGATTGTCGATCATTTTGGTCCACTTCTGTAGACACTGATCACACTATTGTCCGTGCGCATTTCAGCCCACGTCTCGTCTATGGTCGAAGGAATACCAAAGCCAACCTTCCCTCGTAGCTCCTACTGGATGCTAACCATCGATCTGCTTTCCGAACAGAATTATCCACCAGGTTATCGGTGCGGCCAAATGCCCGTGATCCAGAAGAGCAATGGACGAAGATCCAGTTGGCTGTTTTTGAGGCTGCTACTGCTGCCCAACGACCAACAACACACACACAGGAACGATGGATATTTGCATCCTCAGCAGTACTCTTAGATGCCTGTAGATCGATTCCTCTGGATTCCAGGTACGATGATGCACGGAGATGCCTTAAACGCCAGCTGATTCGAAGCATGAGAAACGACCACGAGCAGAGATGTATTGCAAAGTGTACGGAGATGGAAATAGCTGCGGCGATCGGCAATCAGTTTCAGTTTACTCAACCATTATTCTCTCACTTCTCTGCTCTGGTTTGGGTTGGTACCATCCAGCATTGTCCAGTAAGGAGCAGAAAGAGTAGAAGCATCAAGGGAAAAAAGATCCAAAAGTCAAAGTAATAAGCTTAAATCACGAAGACAAAGAGAGTCCAAATAGAACTACGCCACTGGCTGCGACGTCTAGCCACAGTGTTTCCAACCATCTAGCAGGCGGATCACGTAGACCCCAATCCGGAACTCTCACACGTCCTACTTGGTCAAGTCCACTGGTCACGGTTTTCATAATTTTTTCCATGTCATGGACTGACCATCTCGACCTATGTTCCAACCACTACCTGCTTCCGAGAACTGCGTACGCTGAGGAAGTCTATTGGTGGACATGCGTAATACATGTCCCAACCACCTTAGTCTGTTTAGATTCAGCACAGTCCAGAGACCGACCTCTGGTTCCCAACACCTTACGTCTAACCTCAGCATTGCTGATACGATGTTCCCACCGAATTCGAGCAGTGCTACGGAGAAGTCGGTACTCGATCACCGACAATCTTCGTCTATTTTCTACTTTTAACGGCCATGTTTCTGAGCCGTATAGAAGAACGGACCAAACCATCGCACTGTACACCCGACCTTTGAGGGACAGTCAGATGTCACCCTGACACCACAAATGGCTGAGGTTGACAGAAGCCAAACGCGCCCTCTGTACACGCGATGACACTTCATCCGATATCTGTCCAACTGATGAAATGAAGCTGCCCAAGTAACAAAACTTATCCACTTCAACTAGAGCTTCCCTTGCCAACACAAGGTTTGGTGTTGAGCCAACCTAGCTCTGCAATAGTGTTTTACACTTTGAATGTGCATCATGCATCCCAAGCATTGCTACGCACTTTTGTTACGTGAGGATTGTACTGAACTTTTCCCGGGTGGAAATGTTAGACGAGGTGAAGATCCAGGTAAGTTGCACGCCTTTCCAGACGGCTTGAACAACTGCGTAGCAGTGTTCGATGTACGTTTTGCACCTTCAAAGTGCAAGACGCTGTTTCAGGATTGGGTTAGTCCAACAACAAGCCTTTCATTGTCTAAGGTGACTATAAACCAGATTGACATTTTGCGTCATCTGGTCAGCTGCGTTTCACCTAGCGGTCGGATATTGGATGAGGTGTCCTTGCGCATACAGAGGGCTCGTTTAGCATTTGGCAACCTCAGTCATCTGTGGCGTCGACATGACATCTGTTTAGCTATCGAGGGTCGAATGTACGCTGTAGCAGTTAGACCAGTGTTTCAGTGTGGTTCGGAGACATGGACACTACGGGTGGAGGATGTACGAAGATTTTCGGTATTTGAACACTGATGTCTTCGTAGCATTTCTCCGACCAACGGGGGAACACCGTATAAGCAATGCTGAGGTTCGGCGAAACAAAATCATTAGATGGAATACTAAAGGTCACCAGGCTGAGATGACTGGGACATGTATTGCGCATGTCCCCTGACAGGATTCCTCAGCGCGCCATTTTCGCTGAGGCGGGTACCGGCCGGAGGATGAGTAAGGGTGATCAGTGCATGACATGGAAGAACCTAACCAGTGGACTTGGCCATGTTGGGCATGTTAGACTTCCTGGGAGGGGTCCAAGAGGCCTTCCCACTCAGTGGTTATATACATTAGAGAAACTGGCTAAGTGTCGTGATCAGTGGCACTCTTGTATTCAGAAACTTTCTTTTTCGACTTGATACCAATATTTGTAGTTCTTTTACTCCTTTTAATATTCCTGTCCTTTCTCATTGCTTTTGATTGAAGCTGTCGCCAGAAGATGACCACCAAAGCCACCGCACTCACGGCATGGTTAATGATTGTCCGGACTGAACTGGTTACCGTAATCAGCATTCAACTGATGAGTCCTATTTGAAAGAACAGTGAAAGGTGATCAAGTCGGTGGTCAAAGAGGCTGCCTGGAAGGAGCTAGGGAAAACTTAGAAACGTCTAGGAGACTGGAACTCGATGACCGATTTGCAACTATCAGTAAGGACAGAGAAAACTTGACTGTTAGAAAGCACTGAACGCCGACTACGGTAAGGGGCCTCATACTTGACTAGAGTTGATCGCAAGTGATACTAGATAGAAGTAACAGAAAATTTGAAGACTGGACTTTGGAAAATTGCTTCGACTTATTCACAACGCCTCAGATGGACGATGTAAGCCTGAATCTTATTTGCATGACGTAACAGGCCGGACTATCCCCGAACGTAGAAGGAAAATACAACGTTGGGTGGAGCATTTCGATCAACTTTGCAATCACACCACGGACTCACCAGTCTCAGTGAGTATGCAGATGTACCACGTCAATTAAAAGTTACCAAGTGTGTTGGAAATCGCCAAGATCGCTAACCAGATAAGAAAAAAATGCTAGAGAAGATAGTATCCTACCAGAGGTGTACAAAATACATTGTCACTACTGATAGGCACGCACCACGTGCTATTCCGATGTTTATCGGAGAAGCGACATTTTCGAGGGATCTGGGTGCGTCTGTTCTGTTGTACATTCCGAAGAAAGAAGACAAGACGGGGAATCTGTCTGTTTGACGTCGCTACAAAATTTTCCTGCGTAGTGCTACTCAGTCGCTTCTCACTCGTGAGAGACTCCGCACTCGACCGAAACAAGATTCCCGCCATGGCAGAGAGTGTGTAGACTGAATTTTCGTATTACAAGTACTGAAACAGCGCTACAGGTTTCAGCAGCCAGAAGTAGCTTGCTTCATCGATTTCCGTGGTGCCTTTGATTCGGTTAATCATAACTATTTATTTGGTTTGTTAAAATCCGACGATACTTCTGCCGAGGATCCCGAGGGCTTACTGTACCTCCACTAGTGCATGTGTTTCAATTTATAAAGAATAATCTGAATTCGCAATTAACGTCGGAGTTAGACAAGGCTTCCCTCACCGGTGTTGTTCAACTATGCAGTCGTCTGGACTATGCACAGAGCCTCGACTCATTACCCCGATGTCCGGCTGAGTCCAGCGGTGCCCATATCGGACCTGGAGTTTGTGGACGACATTGTCGTAGATTCTCCCTTCACACCTCAGCCAATTCTCAACCGACTTGGTTGTTTCACAAAGACTATCGGCCTCCTAGTCAGTTCGACAGGAACGAAGGCTTCTTCGACTTGCCTTGGACCGTCAGCTCATCAGGTGTCCATCAATGAATAGGCAATCAAATATGTACCATCCTTCAGATACCTGGGTTCAACGCTGTTACCGAATCACCAAGCGAGGGACAAAACACTATCGAAGATTGTAAATCTACAGAAAACTTTACTTCAACTCCGGTTTGTGCTGTGGACACGAAGCAAAATCAGCCTTTGAACCAATGTTCGCGCCTTCAGTGCCGCTATCCAACCCGTGCACCCTAGAGGTGTGAGATATGACCACTGCAAGCTGAAGATACCAGGAAACTGTAGATGCTCGACTACTGGCATCTGCGCCGAAACTTTCGTACAGACTGGCAGAATATGTTGTCAAACTAAGAAAACGTTGGCAATGGGGGCATTGTCCAACTCTCGTAATGTGATCAGGCACGACAGTGTGATCGAAATAGATACGGCAATACGAGAAGTTGAGAAAAAACGATGCCCGATGATCTAAGTTTTATCTGGAAATCTTCCCCAAGCTAAAATGTAAGAGGAACACATGCAAGGAAATTTACCAAGCACGAAGGAGGTTGTGATAGTACTACTTATTGAGTTACAGAATACATAACATTTTCCCCGGCCAGAAAACTCCGGTTTGATTATCATCCAAAATCGGATGAATGAATGGGATTTCTGTGGGTTAAATTTCTCTGCTTCGTAAACAATATGGACTTGTACGCTGTTGTTTGGTAGTGATTTCCTCAACGTTAATTGTTTATGATTGAAAGTCGTCCCTCGCTTCAGTTCCCTCTTTTTTTTCAACCTTTGTCTTCTGTCCCCAAACACCTCTCTTTGCCCCATCTATCCACTCACAATGCTCCCACTGATAAAACGGCCGATATTCGCAACGGTTCATTGTCAAGTAGTGTCGGGAATAATCCTCTGTCCGGTAATTCACATTTTCTCAAGCCTTATCAGCCTCTGAATCTCAGCTTCTTCGACGTGCGTACACTCATGCAGACCGGTCAGCAGGCATGCCTAGCCGTCACAACGACCTCAAGAATGATGTCTGCTGCGTAAGTGAAACGCGTATCCAGGATTCGAGCAGTGTGATTCAACTAACTGCTTCTGGTATCTAGTCGAGGTATTTCTTGTGCACTTCAGGAGACGAAGCAGCTAGAGCTGCGGGTCAACGTGGTGTAAGAATAGTCCCAACTGACAAGGCTGAGGCTTCCCTTTTAGACTGGATCCCGATAAACAGTCGTTTATATGCTGTGAAACTCCAGGGGTCAGTTGGCGTTCGAAAGAATAGTTGTGTTAAGCGAAATTTGTTTGTGATCTCGGCATATGGTCCAACAGACTGCAGCTCAGACGCGCAGAAAGATGAGTTCTATGATGAACTCGGCACCCTCGTCCGCAGCAGCAAAGTCTCTGATATTGAAGTGCTAGTAGCTGATTTTAATGCGCAAGTTAGCAAACTTAGTGTGTCAGAAACTTGTTTAGATGGCCGTTGTGCTTTACCCGCTGAGCGTATAGATAACGGGGATAGGCTTTTTCAGTTTTTTGCAGACAATAGATCGTTCTTGTTCAGCAGCGATTTCCGTCACAGCTCGCGTTGCACAGCGACATGGTGTCCTAACGCCTCAGGTAACCATCATGGGATTAGCTCAGGTCCGATAGTCGCCAAAGTATTAGCCTCGATTCTGCTGCATCGTCTTACTC
>STRG.56524.1
CTCTGTAAAGGCTCAAGTACAATGAATGCATTGCGTTGTAAACAACCCGTATAGTCTGATTACTATTCGAACTGAAGTTAACTGCGCACCAAACAATACTTTAGTATCCAACATCAGAGCTTTCATCAGTTGGGCATATTTATTAAACGTTTGGCACATAAAGAGAAACCAAAATGTCTTGTACCACGTCGACGCTGGAGCGGTTACACAAGGTCAACAGGAAATGGACATAGGGGAAGGAAAGATGGAAAGAAATGCGGGAGATGTGAAATTGCGAGTGATGAAATCGGAAGTAAGAGCCAAATAATGCAGGTTTCGTTTTTAATAAGCGGAATGCTGCACTGAAATATATGGATGACTGATCCAGAGCAGCCATTCCACCGAGATCGGAATTCAAAAAGGCACAAAGATTGAAGTGATCGGCTGACGAAGCACAGAAAACCGGATTAGTGAGACGGAGTGGTTGAAAGTGGTGCCATCAGAGAGGGCATACATCGGACTGGAAGTGGTGCACCTGTCTAGAAAATGAGTAGAAACTTAGTGATGGACAAAATGGAGCCTGAATCTTGATAGCCTAGAACCATATTATCGAACGCCTTACCCAAAGTTCGTTGCAGTTCTCGTATGTGAACTTATGGATATTGTGGGTACTGAGCATCTCCTGAAAATGAGATTTTTCAAGCCATTAGGCTTTGCCCTAAATCTTGTAACCATAAATGTTGGAAGTAGATCTTTATCTATTCAGTGTGCTCTGAGGAGTTTTAGCATAGAGTCATGGACAATATGAAAGTGGACATAGTTTTACTTCAACGATGAAATGAAAATATGCGAAACACAATGTAATCAAAAGAAAATCAACGACCATATCCGTTTTATTCATTTTGAGATAGCCAGAAAGCTCACTGAAGGAAAATGACGAACGTGAATCGACTGCCCGACGGTATTCAGGTCACATTACTCATTTCTGGTTTCTTTTAGCTTGTTATGTTCATTTCTCTGATAATATGCAAGAAAAATAGTCTATGAAAAAACCCGGTGAACGAAAACGCAAAACTGAACTAAACAGAAATGAGGACAGGTTTTTAAACCTACATCTTTTTTCATTTTTGCCCACTAGGTGTGTACCGAATCGGGTGTATCGATAGCACATTTATTCATCAGTAGTAGTAACGAATGACCGACGAAATTGTTTGAAACTCAGCATTGTAAATCCAAAACGTCACTTAACTCTAAGAGCCCGTTAAGCCAGTTACGGATGCCTGAACCCGTGGCTCATAAAAGATCTTATTGTCGAGCATCCCCTTTGATATATTCCTATTTAATTCCATCTGGGTCTCCAGAAATATATGGCTAGACTCTTAGGTAAAAACTAGAAACCGTTAAGCGTGCTGGCTTTCGGTTATGACGACGAAATTCTGATACCGAAATCAAGACTATCCCAAGAACAAGTGCACGGATATTTAGTATTATGAGCTTGCACAGCAGGTTACATGATCATGAAAACGGTGTGTCAAAGATGTTCGGTTGTTGCCAGAATGTGGGACAAACGAACATATCGATTTCATCGCAGTTCGCCATCTTCAATGTCAAGTTCCATAGAAAGGTCCAAGCTAACATGTACGATTTCATCTGGAAGTATTCCACATGTTACACTCGGATAATTAGATCGTCTACTTTGTCAATGAGAAACACAGTGAACCCATGCACAAGGAAATACTAATTGCCACGAGGTGATCAGTGTCACACCAACCATGTTCCTTCTGTTAGCAGAACCTATCCGAGAAATGAAACTGATAACCGAGAATCTAAGCTACCTAATGCTGTATAACCAGAGAAAATGAGAGAGGGTATGGGACAATACTTCATGCGGTAGGGAGAACGAAGCGATATTCAAATCTGATTCATCTTCACTTGAACCCAATGAGTGAATCAAACAGAACAAACTAAATGGCTAATTTTACATGGTCCTACAGAGAAAAATACGTTGTTCTGGATAACTAATGGTTGACTCCCACAATAAGGACATCTTCCATTCCATTCAGCTCCAAAAACGGTCGATCCACTCAGACGTTTATAAGCAGTTGGATCATCAACTTAATGCATTCCGTTTCGAACAACCATTAACCATAAGTTACGCGCAATAGTTCATACTGCATTCACTCCTGGTCCGAAGATTTTGATTTATTCCAGAATAGAACAATATATCAGTGACAGCACAGTGATGTGGTCTTAACTTGGCTCGCAATCGAACTTGATAAGCGTTTCGTGTGGTCCCCAAGAATGGATTTTAATAACGGAAGTTTGTATCATGCAATTTAGATGCACCGCAATCCCAGAGCGTTGAGGTATACGACAGTAAATTGTTTCGCCATGCTGCATAGCCACATATTTGCTCAGGTCCTGTCCAAGATCGTCCACACAGACAGCCCGGGGGTTGCATCGCTCACAAACAAAACGCCGTGTAGATTCCTCACGAAAACAATTCTGTTGGCTCCACGTTTGTCAGTTTTCGCGGACGAGACTGCTAAAACCTCGATATTCACTTACATCTACAATTACGACTTCTATTTCCTCAGTGTGGGCGACGATTTTTCAGAAGTCAAGAGGTTAATCGCATACGGTCTCGTCTCTGAACCTCAATAGATTTGAGCATTTAGGATGTAACTACTAGCTAATTGTAAGTAGCACGATGTCATTCACGTTAATTTCGGGTCTGAATGCTTATCTCCTATCTAACGAATCAACGTGCAGAATAAAGACTCAAATCAACACTGTAGATCATGACAGCAATCTATCCGTAAGCATCGCATTTGATACAATAATAAGTCTTTTTGACCTTCAAACAAAACCGGTTCGAAAGCGAATCGCAAATCAGGCGAGTTCTGTTGTACTAAAGGTTGAGATTTGGTTTGAATCCTGAAACGTCCAAGTCGGACATTCAGCTTAAACCGCCTAACCGAGTAACGCGTAGTCACTTAAAACGCTTGTTTTCTGCTGTCTTACGGATACACGGTACACGCTTCAAACCTTTACTAAATGTAGCTGCTTCTTGGTCTGAGTATTATCCCCCTATTCATTACTGCGTGCTCAAGTTAAAGAGTTTTCCATCAACCCTGCTGTATTTAACATTTTGCGTTGGCTTATATTGATGCTGAACTCCGATGTTGACTCGGTATAAGCTACGGTTTTGGAAACACTCTCCGGAACAGCTAACTTATTTCTGCCTAATTATGTCGAAAACTATCATTCATTGAATTGACCGAACTTTCCGCCACGGAGAAGCAATAAGTCAACGTAAAGCACTCCGGCCGATTATCAGCATTCTACATTCTAGCTCCGACTTTTCAGAAAGTCCGACCCTCCGTGTTTTCATCTCTAACAGAAATTCGCACCATACTCAGGCCGTCCAACGTTTGAAGATCTCTGCGTTTCAAGCACAATGTCTGAAAACACTATTTGAGATCATTAAAGGAACTTGACTATCTGACAGTGACAAAGCAAGGTATATATCACCCAGCATCCCTCTATCTACTTATCCAACGCGGTCCATGGGCTCGTTGAGTACGTTGGGATTGTCGAAGTTCC
>STRG.7979.1
CCCCCCCTTTTTTTCCGTTCGTTAGATCTTAGTCTGCCAGCTTCGCAACCTACGTCATTTGTCACCAAGCAAAAAACTCTACTGTACCATCGAACTGGAAGGCAATGTGGACAGAAAACGAACTGAACCGGTGGTCGCATCGAAACCAGTCTGGGATACAACCGCGGAATTTCAAACTACCCAACCACTTCCCGCGTTAAAGTTGAAAATATTCAAAGAATCATCCGGTCCTTTGGCAATCGACGATAAAGAGTTAGGAAAGATTACCCTCTATCCGACCTGGTGCAGTCCCCGTAATCCCCAGTGGCTACGTCTTCAAGCGACCAAACACTGTCACGATGTTCTCGAACTTCAGGCTTCCATGTCAATGCAACGTCCGACCAATTTGAAATACGCGAACTACTGCTGGATCCAAGGGAGAACAACCTTTAAAAAATGGAAACGACGATACATCTGTCTCACCCAGGTTTCCCAATATACATTCGTTCTCGCTGCTTATGGCGAGCAAAAAGCACATCCAAGTGAATTTATGGCACTGGATGGATTCACCGTGGACTATTGCGAGGCTAGACCAGATTTGATCAGTTCGGCCTGTTCCATGCGTAATATGAAACCGGACCATCATCAGTCCACTTCATCTTTGAGCTCCTTGTCTCGTCTGCGATTTGGCAGTCTGAGTCGTGCGAGTAACATTCATCCGCGATCTGGAAGCACCATGAATGTGTCTAGCACGAACAGAGGAACTGGAATCGAGCCGGAACCGAATGCTTCGTTCTTTTTCAAATTGGTCCGTGAGGGTGATACGGTAATTGTCGCGACAGCCAACGATTCTGATCGACAAAACTGGGTCCAGGCTATCTATCGCGCCACGGGCCAGACGCATAAACCGTCGTTGTCCAGTCAAGCGATCAGTGCCGCAGGCTCGACCGGAACCGGAGGATCAACGGCAAGCAAACCAGCGAAAGATGCAGAATCTAATCGCCCCGGTGGATTGGAAGATCTTGCGTTAAAACCGGCCCACGAATTTGATCAGCTGGAGCTGTTCATTGAGTTACAGTCGCGCAGCTTGGACCAGCGCTTACAGGATTCGTTTGTATCACTTGGATGGCCAAGCCCGAGTCAAAAAATTATCCTCGAAGAGTATTGCGCTCGCTACGGGATACGCGAATGCCAGCGGCATTTAGCGTTTTTGGATAACCTTTTGGATAAAGCGGAACATGGATTACGAATTGACCCTGACCTAATTCATTTGAGCTACTCTTTGTGTGCCAACCACGTGACGGGGAAAACAAATCACGATCAGGCTGTGCATACAGTACTGGCCGCGGAACGGGAACATTTTCAGGAGGTCAAACAGAGACTAACTACCTTACTGGAGCGTCAGATCACCGAGTTCCGTTACTGCTTTCCATTCGGTCGTCCCGAGGGTGCGTTAGAAAAAACCATTGGATTGCTCGAGCGAGTTCTGACCAAAGAAAGTGGTGAACCGGCCTCTGCAGATATTGTCCGTAACGCCATCCGAATATGTCTGCGCAATGCGGCCGTGTTGAACTACGAACGGATCTCGGAGTATGCAACTATCGAAGCCGTTTCCGGGATCCGTATACAAGGTATGGATGCAACGAACGAACGCATGCAGCAAATGATTCATTTAGCCGAATTATGCATTGAAGTTCTCAAGCAGAATGAAGAACATCATGCTGAATCATTTGCTTGGTTCAGCGATTTGTTTGTTGCTCATGCGGAAAATTTTTGGTCCCTGTTCCAAATGGATTTATTTGACTTGATGGATCATCTACCGGATTGGCGTTGGGAGGTGTTTGACTTGTTCCAACTGCTCAACGATTATTTGTCTAATGATGCCAACTTGTGTAATGGACACTTTCATCAAAATCTGGCCAATCGATTTGATCCTCTTGTCGATCGATATATGGAGTTGATGTCTGAATCGATTGAGCAAGCTTTGATCACGGGTTATGAGAATGAACAGTGGGTTCCGGCCGCCGCGGTTGTTGGTCCCGGGGCAGCTAGCCCGTCAAACAATAACAACCGACTCCTGAATGGAGCAACCCAAATTGTGCAGAGATCTAGCCTAGTCAAACCTCCAGCTGTATACACTGATCTTTCGCCAGCGTTGTCAACAGGTAGCTCGGTTGGCGGGATTGGGAAAACACAGCTGGCCGGATCACCTCGCCTAGCGCGAGACTCATACCCTGGTCAAATCCTCGGCTCCACGTCCGGGTTGCCTTTCACCACGGAACCTTTTGCTTGTCCTCAATCATCAAGTGGTATGACTGGCAGTTCGGCATGTCAAACTGTGGTCGAGTTGTTATGGCGATTGCACAAGCTTAAGCACTTCGTTCAAGAATTGTCATGGCCACAGCCGACAAAGGCCAAGCTTCTGGATGAACGGATTCGGGTCCTGTGCGCCCAGATGTTGCGCGAAGCAGTCAAACGTACTTTGATCGAACTGGAAATATCTGTTCGAAAATGTGTCAAGACACCGGATTTGATTTTGCCACTTGAGTGTTGCACTATGTTGAACACGGTGACCGAGCTGCGTGCTCACCTATTCTCACTGTGTCACGCAACTGAGTTTAGCACGGCACCTGGTAGTCCCCGCTATGCAGCGACAACCACAGCAACGACGACTACAGCAACAACAGTCGGAGCTGCTTCAACCACGACCAACTTGGGACCTGGTAGTTCATCAACTGCGGCGACTTGCACACAGTCGGCGAACCAGTTGCATATTGAAACGGAAGAATTTTTCGAGTCAGTACAACGCAACATGATGGTTATCGTGGTGGATCATTTCCTAATTGTTCTCAGCGGTGTACTGAACAAACTAACCCGATTCGATGAGAACAAGTTGATCTCATCCATTCTCACATTGACGAAACCGGTTGATGAAGAAGGTCGCACGTATACGAATTTTATCAACGTCAACTTACAACGGCTTAGTCAAAATTTGGTCGATGAGGTCTCCATGCTTTCACTGTGCGAAAGCTGGTACACTCGACAAATGCGCATGATTTATGAATGGCTGGTGCATCGCAAAAGTGTACTGCTTCATCCCTATCAAATAAAATGTCTTTCAAATATTGTAAAGAAAATTTTCACTTACTTTGAACTTCAAGGACTTTCCAAGAATGTATTGGATACAATTGCTTACCAGACGGTATCTCAGCGACTTCAGGTTGAAGAGACCGCGCACAATGTAAGACAGGACACAGGTTCGACTAGTTCTTCCAGTGCAGGAAAGCGTAAACTCTTGTCGGCATTGGCAAACAGCGGTATGTTTAACCGTGGATGAGCCCTACCGCTTTGTACTGCCATATGCGTGAGCCAGCGACAACGGTGATTTTCCGGTCTCCAACGTTTCGACACACTGGACCATCGTCAGCCTTGTTCTGACCAATCTCTCCCCTACCTACTCATTCACTATTACTCTTTACGATTCATGATCCGATTACCCTGTCTTTCACTATGTGGGTCGTTTTTGTCGAACTGCAGCCAAAATCATGGACACAGCACATCGATGACACCCCAAGCGCCTCACAACACATTTACATGATGATAATATGATACCACGAACGCGTACGCGTGTATGAAACTTTGGATAGATTTAATTTCGTACGAATAAACGTTTATGTAACAAACAA
>STRG.29978.1
AACATATCCAGCCCGTTGGTAACGTCATGTTCGCCTTGCGTGAATGGCTACAGCACTCCATTCTTGGTTTTATCCCGTAAAGTGAGAGAGCAAGTCTAGTGAGTGAGAGTTTATTCTACCCGAACGATCGTGCGCATAGGAATAGTGTAATATTCGCTATATCCGAACTGATTTTCTTTATTGAAATCGCTCCCAGCCGGAACTACGAAAACCAAAGTAGCAAGAATACCAAGGCTGCGGAATAGTACATTAGTTGGATTGCGGAAATGGTTTGTATAAACGTGTTGGCTGATCAGGATTTGACCAATCACAGCTAGCTTATACTGTACCTGTCCTTAGTGATCCTGATTGGTTGAGACTCATCCATATGTGCAGCTATGAAGCTGTATCTGGCCGTATCACGTGTGATGCCCGCTAAATCACCACAAATAGTTCGCACCCAGACTACGCGCATCAAGGACTGGAAATATCAGTACGAAATCGAAGCTTTATGGTTCCCCAATCAGATTGTAGTAGGGAATGCTGGAGCAACAAAAAGATCCAACCATCAAACCAATCGGGCCAACCGATTGAGAGCCACACACCAAAAGTACAGACGTCGGAGGCTTCCAAACGCACACAAAGGGAGACATACGGACTAGCAGATGGGAAGCAGAGAGATCTCAGGCAACAAACGAAATGGCACATGCTAGGGGGCTACCGGTCAAGCCGCCAACCAGGACAATCGGACCAGCCGAACAGAAATGAAGCACAAGAGAATCAAGTTATCAGCCACAGGCAACGGACTAGAACGCGGGCGAAACACTCAGGCAACCGGAAGAGCAACCTTGGTGCAGTACGGTCTGGAAAGGGGGCTGTATTACCGATCGTACGTATTTCACGAACTTAACTCGTTTGGCCGTCCTCATCCGTCTTTCAGTCTTCGTCACGATATTACCCGAATAGTTGGCCGAAGGTTTTCAACTTACCATCAGATTTCCTAAAAATTTGGTTCATCATAATGGAGTCACTTTCGACCCACTAATCTAGTTTACCGGAAATCGATATCACAAGGATGGTTGAAATTCTCTCTCTATATTCTGACTGACTGCATATCCCAACCTTAGCAATTGATCGTCATTATGATGATATTTCGTTTCGACGAGGTTCACAGAAATCGTCCTTATCGTGAAACGAGCGCCTCACGACTGTCTGCGCTACGTTTCGTAGTGAACTTGGTCAGTACGGCCTTGGAATTATTCTCAATATCAGTACGTGCTACCCAGAATCAGCTAATATAAGAAACATTCCCTCGGATTAGAAACGAATTGTTCTTTTTCACTACCCACATTTCGCATTTGTGAAAGCTAGCCGAGATCAAGCTCCACTACAGAAGGCAAAAGCTACTGTTATCAAACTGCCCTCAGTCGCACAACGCCAAAAAGGGTGACAGCTCTCGCATTGGTCGGAACTAACATTAGGTCTCTGTTTGGAAGATGCTGTTTTTAACAAATGTTCCTAATTCTCAGCCTAATACGAACATCTCCGTGACCTGTATCATGGAATCTTCCTTAAATGAAAGTATTGAAAACGGACTTCTTCTCCTTGGGAACGTTGAATGCTTTCGTCAAGACAGAAAACGGTACAAGATAATGACAGGTGTTGACGTGGTTCTACTTTCAGCATTTTGGTAAACCGTTTTCCTCTCATCGCCATAAGTACTGCGCTCAAGCTGATGAGAACGCTATCCTTGACCGATTAAGTTTCTCTCTCATTGTTGCTAATGGCTTGCGTCAGTTTGCGTACAAACCCAGCAGTTGAAGTGTGGCTGCAGTCGCTTCAGTTAACCATTTCATTTCAAAAGGCTTGGCTAGTTCCACGAAATCAGTTCGCCATATTTTGTTCGACCGTTTCTCCGCTTTTGATTGTTTCCTGTTCTCTGCTTCTTCAAGAGCTAGAGTCACTTGGCTGTCCCACTTCTTTACTGTCATGTTTTCAAGGCTACGTTTCCAACAGAACTCAAAGTACTGAACTTGTTGCAAATTTATGGAGTCCTTTAACTAACAGCTCTGGTGTTCTTCAGGGTATTGCCCTGCTTTACTTATCTTTTCACGATATACACCAACGATTTGAACACCACCTACAGAACGTTTTGAGTGCTCCGACGACGTGATGCTCTGACAATCTATCTCCAATCAACCAGACCACACCTTTTTTCCGAGGACTTCGCAATGTTTTGTCCGACTCTGACCTTCATCTCAACACTTCCAAATGTCATAGATATCGTCGAAAAGGACATCCGATAGGCACATTTTCTGTTCGTACACGACAGCATTAAGGCGACTTGTTTACCGTATGGTTGCAGATATCCAGCCATATGGTCAGGAGTCACGACCAGTGGTGTAGTTACATCCAAACTTTTTGCCTTCGTGATTTCCGCTTATCATTTTGATTTTCTGGGATTTTTTCACTTTATGCTTCTATTCTGTTTGAGCATTATTCGCCGATGCTGCAAGATAGCAACCGAGCCATGGTAACTTCTTTTCGCTGAACTCGGAGGCTTCTTTAATTATTAGGGTGAAGATTTCCCCAGCATTTAAGGCGTCTCTAACTGGAGTCCACCAACAAAGAAAAACTGTTTGACCCCGACCTATATCAATAATGCTGGTTGGTATGATATATCAACCTTCGATGGAATATTTTTTTGAGTGAAATTTTTGCACTAAATGACATTTTTCCTAAGCCTTCTACGGCTCATCATACACCAAACACTTATACGAGAAAAAAAACCCATTCCCAAAATGACAGGTATCTTGATTTGAATCCACCGATGAAACAAATAAGTGCTCTCATTTGTTGGGCTTGCAGTACAGCCTTCACATCACATGATACTAGCCGCATTGAAAATTGCCACTACCTTCTATCCGTCGGAGAGTGGAACAGCCTGAAAAGACCCCGTGCTGGATTAAGGATAGGAATTTCTGGCATTGTTTTGATCACAATACACATTGCATCGTCCCATTCATTCAAGCTGTTAGTTCTTCCACCTCTGAAATGTGCATTTGAGGTGGTTTGAATGTGATTTTGATCGATAATTAGTATTCCTATTCGTGCCAAGACACTGACCGATCAACAACAAAAAACGATTCGAAATTGAAGACCTCTGCAATGTTACTTTGATCCCCTTTATGGAGGTGCCGAGAAAATTCTTTTTCAGTGAGTAATTTCATCGCTATTATGATAATAATAATATAAGTTATTACCGAGATGTACCCAAATAACTGTGAAGACAACGCTCATATTGATGCAAATTGGAATTTCATTTTTCCAGTGAATATGGCACTGGTGGTTGAAAAGCATTTTCGAATCACATATATCGTGCAATTTCCAAATCATGAAAGATCTTTTCTCAACCCTATGGTATAAACACAACCATGAAATATATGTAGACCGACGAATCGGCTTCTACTAAAATATTCGGATAGTAAACTTATCTGAAATATAGCCTAGGATAATTCATATGACTTTGCTGATCAGTTGAATTAGATTTCTATGCATTGTTAATCTTCAGCTTACTTTGCTCAGAGCCTTCTATTCTGGTGACCAAGTTCACACACATTCGACTACCCATAGTGCAGCAAGGAATCAACGCAAATAACGGGACGCCTTGAATGAACCAATACCATTACTCAATGGCCTCATATACCTTAATTAGTTCACGAAGCTCGAACTATACACGAAGTAAAATTTCCTTACTCATCACAGTCACTTTCGTTTTTCCATTTCCAAATGTTCCGTTTGACTTTTCCCCTTTCTCGGTACTCTTCCTCTAATGAGAGCAGTTGGTCATCTACTCTGTCCGGGTTCGCAGAACTGACTTGATCAACTGCTAAAGTGGTAAATTCAGCACCAACTGTGTCTGGAAAAAAAACTACGTAGACTTTCTTTTCAAATTCGTAGACCAAGGCAGTTTGGTGCCACA
>STRG.41743.1
AATGTGTCTATGCCGTCTGAGCTAAATGTACCTATTGTAACGTAGACATGCTGTTGCGCGTGTAAACATAAGCTTTGTTTCGTATTATGTCTGCTATATGTATGAGTGGCGCACTTTGGCTGTTATCTTGTCAAGCTGCAATACAAAACGTAGTACGGGGGCGGGTGTTCTGTACTGCAAAGTCAGTGTCCTAATCTCTAAAATCTTGAAGTATTTTTGGATCTGGCTAGATTTTCTAAAACCCCAGCAGCAGCAGTTGCTTGGTTGAAGTGAAAAGAAAAATATGGACAAAAAATTCTATGAAACTTTTTGGGATAATTCAGCGGCCATCACACGTGATGCGGGCAGGTACAACTTTGTAGCTGTGCACGTGGACGAACCTCAGCCAGTCAGGATCGCCGAGGACAAGTCCGACAAAAGTTCCCTGTGATTGGTCGTCTTCGAGTCTACCAGTTATCTTCTCTGATTTACCATGGTTGTATAGTTCAGTTCCACAATACAATGAACGTGTTATTCAGCAC
>STRG.15753.1
TCTTGGGAATTTTGAACTACTACCGTCGCTTCATTCCCCATTGTGCGACCATCGTTTCACCTTTAACCGATCTTCTCAAGTCCAACGTCAAGACGATCGATTTCACTCCCGAGGCCGAGACAGCTTTCGCAAAAGCCAAAAAGGCTCTCGCGGATGCCACCATGCTGCAACATCCACATTCGGATCCAAATACTGAGTTAGTCCTAACGACTGATGCATCAAATACTGCGTTCGGTGCAATGCTTCACCAAAAAGTGGACAACCAATTACAGCCCTTAGCGTTCTTCTCGCAAGAACTCCAGGCGGCATAGACAAGATACAGCACGTTTTTTCGTGAACTCCTGGCTATTTACTTGTCCATCCGTCATTTCCGTCACCTTTTGGAAGGACGACAATTTTGTGTGCACACTGACCACAAACCCCTGCCACACGCACTTCATGCCAAGCCTGACCGACATTCACCCAGAGATATCCGCTATTTGGATTATATTTCTCAGTTCACAACAGACATCCGCTACGTGCGTGGAGTTGATAATGTTGTGGCTGATGCTTTATCCAGACCTNAATTCCAGTCGACTTTGTTTCGTGAGTTCACTAAACTGCTTGGCTGTAAACACATCATAACAACTGCATACCATCCTTCGTCCAATGGCATGATAGAGCGCCTACACCGTCAACTCAAAGCAGCACTGATATCACAGCCAAACCCCAATAACTGGAGCGACAACCTGCCACTAGTTCTCTTGGGTCTGCGGTCATCAGTCAAAGACGACCTCCACAGCACGTCGGATGAGCTCGTTTTCGGTACCACCATATGCCTTCCAGGTGAGTATGTTCAACCTATCACTGATGTCAGTCCTAACCCATCCCAGTTTGTCCAACAACTCAAAGAGCGTATGTCACACCTTCGTCCAACACCCACTCGTCCGTCATCCACACACGTTTTTGTACATATTGACCTATATACGTCACCTTTCGTTTTTATTCGTAACGACGCTGTTCGTATGACGGTCCATTTAAGGTGCTTAGTCGCACAGACAAATATTTCGTGGTTCAGAAAGCCGATAAGCCAGACACAGTTTCCATTGACAGACTGAAACCCGCGTATTTTGATACACCTCCATCACCAGCAACACCGACACCATCACCATCCACAGACACACCACCAAAAATTCCTGTTGATGATCCACCCTCTATCATCACACCACACCCGACAGCACCACCACAGCAACAGCCTTCCCTTGTAACCCGCCGTTCCAGCAGAAACGTTCGACATCCTGTCAGGTTTCAAGACTTTGTTAGTTGACGTTTTCTTTTGCTAACCGTTTCCTCTTTCTATTTTTCTATCGAGCGTTTATTTTGTACAACGAACGCTCTGGCGGGGGAGTTGTGTAGGTACCTGTACATTTCCGACTTTTTCCATGATTTTCAACGTCCCTTAGTGCGACACTCCTTTGTTGTACCGACGTTTTAATGTAAAACACACATACCTTTTTGGTCGTCATCACCGCGCAATACAAAAAGGCTGTAAATAAATATTTCATTCTGGCACGGTCTCATCTAGTTTGGAGTGTCTTGGAATTATATATAATATCAGTCGGAACTAACTGAGTGAAACAAAACATTTTAGAAGCTTCAACGGCGTCTCTTGGCACTTCGCTCGATACCATCCTGTTCTGTTCAACGGATGGCTGTCAGATGGAACTGAACGGAAGACATTGGCGGATACTGACTCTTCGGCACTCATCTCCTGATCACAAGAACATTGAACAACTGTGAGTTTGAGTCACACC
>STRG.44575.2
ATATCCTTCAGTGTCTCCAGCGAACTGGTAGACGGATCTTTTGGACCCCAATGATTGGGCAGCATCCTGCTTTACTACAGCAGCTGACAACTTTTCCCGGAATCTGCCTACCACGGTATGTGATCTGGCGCTGTACGAGCACGTATCTCAACCAACTCGCTTTCAAGCGACCATGCTGTTCTGTACATACTAGAGACGTGGCGTCCAAACATCGCCTCGTCCACACTGCGGACCAAACGTTTGGCGTATAAACTTTGAAGATGTGAGAGAGACGGTGTGGACTATGATATGAGAGCACGACGATCCTGACAACGTTAATACAGGCTGGCATCGTATCCGCGACGGGATTCTTCAGCTGGTTGATCGCTTCGCTCCACCCCACCGCCAGCGTTCTCATGCGTATGCCCCCCCCCGTGGTTTCATAGAGAACTTCGATGCCTGCCGCGCAAGAGAAACCGGGCATGGAAAAGATATCGGGCGACCGGAGACGGCTATGCTGCGTACAGACAGCTAAGGAATCACTTCATCTTTGAGGGCAATCAAGCGAGGCAGGTTTGAGGAGAGGCTGGCAGCCGACTGTACAAGGCACCTAAACGGTTGTACGCGTATCTCAAACGCCGCACGAGAGCGACGCCAGGCATACCAACCTTGCTTCAAGCTGAGATCATCGCTGACTCTGACGAGGCTAAGGCTGATGTCCTGGCACGGCATTATGTGTGTTTATATGTGTATGAGTCGCTTTCAGCTCTCAGTAAGTTACCACCTGCCTAGGAGCCTGCTGTGGACAACAGATTACGAGTGTGTTTTCGGAGTTTTGGCATTTTCCTCGTTGAAAACCAAAGGTCACACGGACAGGGTTAGTACACAATTGTTCCTAATATTATAGCTTAAAATAAGGAACAAATGAAGACTATAAGGAAATTTTTCCATTTACCTCTGTCGGTTAGTATTGTGTCAGTATATTGACATATAATATTAATTGACATAAGACGAGGCTTTGGATTTTACTGACTCCATTTCGTTGTTTCTCATTTATCCATTTCCATTTTCTTCATGATATACAATGACAGATTCTATCAGTAAAATCTAGTGAGCACGCTATCCACAGGGAAAGAAGCGATAAATTCATTAGCTGTCAAATAAATTTGTGCTATCCATTCATGCAATGCCATCGTATAATTTTTGGTTCCACAATTTCGTTGCGAAAGCTCTTTTTTCATGGATCTAAAGCGGCCCTAAATGGAGTATACTCCATACTCAATACCGAACGAGCGGCTCTTACACCTTTAGGATGGTGGTTTGCCAATCCGGGATGCCCAACGCGTCCTAGTGATCTTGGTGCATGGTTGCCGGTGGCTCGCTAGGAGTTCGTTCGCCATCCGGTAAAAGTCACCTAGAGCCTTGGTAGCCGTTGGATCTAATAGATCTCGTCCTATGCAGGAACATTCGTTTCTGCATGCTGGGCGCCGTCTCACCGAGGATTTTAGACCTGGGTTAGCTTTGTAGTATGCGAGACCAGTGTCTTCCGTGGGGGTTGCAAGTGTGCAATCTGCAAAACACAAAGAGAAACCTCATGAACCGTAGCCCAGTAAGTGCATCACAGGATTATGTACTTACTCTAATCGAACAACGAAATGGCTACCTTTGACCCGCTCACCACACACTCAACCTGGTTTGTCCCACCTGTCGAGCGGTTTGCCGGGGTGTGGCTGCTGGTACATGCCTCAGCTACACGTGAGAATTGAGCAGGTGATGGAGACCAAAGAGATGGGAGATAACCCAAGGGGTGCGACAGTTTACCAACTCAGAAACACTACTCCTCTCAAATACCCTATACACCCCAATAATATATACATATATATAGCGTTTATGTAAAGTGAACAGGAGAAATAACCCATCTTAGATCCGCGAGTGTTCTCTGCTGTATGGTGTGTCCCGTGATTGAATTAAAAAAGACCATGGGCTTTTGATGAGTTCTGTAGATGCATTGACAGTCCTGTGAAACTGATAGGAGATGAAAGGTTAGGCGAGCTAATGACCGTGGCCAGCCTCGTGTGGGAATTCCGTAACTGAGCTATCTGCTCTGAATGCCGTTGAGTACGTTGTATCTGGCTGTCCGACTTATAATGATAAAGCCTCGTAACTCGGGTCGCAATGTAGACTCAGTTAGAGTTAGCTAAAGACCTGATGGGAAAACCGAATAGATCTCATACCGATGACAGACTTAACTACATACACCCACTAATAACTATTCCGTCATTTTCAACTTGAAGCGAGTGTCGCCAGCATGGGCTTTAATTTCAGAATTTTTCCAGCATTCGTCATGTGAAATAGTCTACACATATACAAAATAGAATCGACATTCCTTGGATTATCTTGTTCCAAAACGGTATATGTTTCATAATACAAGTAGACACTTTGGCATGTGCGAAAATATCGGAAGGTCAATTTCCTCATTTTTTCGAAACTATGGGTATTTTTAGAATTTTTCATAATCCGATTTTCTGGTTCCAAAAAGGTATATATTTTATAATACAAGTGAGCATTTTAGCAGATACCTTCACGGGGAGTCCCCGCTGTTTCCCAACCCTTTTTCCCCTGCCAATTTCTATGAACACAACAGAAAATACAAAAGTCTCAGCCTTACTTGGATACTGGAGCTCATCAAAATTAGCACTAGAAATCAAACATATATATCAAATTCCGCGGACTCCTGTCCAGCACCGTACTGTAAACCAGACGACAGAACCCGGGCCACTCGAAAACTACATTTGCCAGGCGCGTCAGTCCTGGTGAATTGATAGAGGCAGAGTAGGTTCACCCGTATAAGCTTCGTCACAATTCACTCGTTGGCGTCGACTCGAGTTTGAGTAGAACGCCACATCGACAAGCAGCGAGTTTCAAAGGTATGTGGCCCTCCGGGGTAGGGTTAGTGGTAAACCAGTTGAATTCACCTTCCACAAGGTCATGGGGTGCCGGAGAACATGACTGTTCTCTGGACTGGTAAGAAGGCTTGCAGCTCAGGCCCTAGAACACTCATGACGATTCGGCCAATTTAGATGAGATCCAGTATTCTCCGATGGGAATCCGGAGAAAGACCGATTGCTTCTAAGCGGCCTGTGTAATTGGTCTCACCTAGTCCTGCCGCGAGTAGCGGCCCTCTGCTCTCTCCAGCTTGGCTGATTCTGCAGCAATATATGGGTATGCAGCCACACCATACTCCAACCTAGGATGCACATGATAATATACAGTATACGAAAGGCATATGCTAGTTATCTGAGTGATCGTCGAATTGAGCCGAGAATGCTCCAGGCAGGGGCACACGCCCTGTCGGTGTGTTCTCTGGTTTTGAACGAGGCAGACACTGTTACACGAATATCACGTTCAGAGGCCGTAGATCCCAGCAGTGTCTCCGAAGGCACGTAGCTCCAAGTGCATGTGGGACCACTCTCTTAGATTTATCGGCAGGGTCCACGTGTTGGATGACTGCTTTGGCGCATCTAGATCATCCTGCAATGATTGCCTATCCGCACCGGAGCGAAAGATGCTCCACAACTTCAGGTTGTCTGGATAGAGAAGGCAAGGTGAATCGAAAACGACTGAAGGATCATTATCATACATTAGGAATAGTAGTGGTCTGAGAACCGATCCTTGTGTAACATCACTGGAGATCGGGCACCAGCTGGACAGGGTACTGGAGATTTTCACCGCGAATTGCCACTCACCAAGGAAGTCCTCGATCTATCTAAATAGTGTCTACGGTGCCCAGTAATCGTAGCCTCTGAAAAAGCCAAACGCCTTACTGAAATCCACGAAGGCGATATCCGTGGGATTTCCATTGGCTTTTGCTTCTGTTCGGTGTTCACGAGCCAAGGTGAGATAAGGAAGGCAAGAATGGGGTTTGCGAAAGCCGTGCCGAGCATGACTAAGCAGATCGTGCTGATCTAAATGATCTTGAAGTCGTTTGACCATAAGTCGCTCCATTACTTTGCAGACAATACAGGTAAGGCTTATCGAATGATAACTGTCAGCCGCTGTCTTATCTCCTTCCCTAAACATCGGTACTACTACCGCCTGTTCCCAGTCATCCGGGATTTTACCAAGTGTTGTAGAGGAGTTGAATAGCTTGGTGATTGGGAATGAGATCACATGGGCGAGTTTTCGTTATACTAGCGGATGTATTCCGTCTGGACAGGAGGATCGATACAACTTTAGAGATAGCAGTTATTTCGTAATTTAATCCCCTTCAAAATAGCAAAGCTGTTATGGTCGACAGCAAACGAATGATAACAGAAGTCTCGAAACGGTGCCCGAAGTAAGGCTTTAATCAACTTGGACCAAGGCCATAGCTAAAATATAAATAGGCAAGAGTTGTAAGGCATTAACATAGGAGAGCACAAGCAATGACAACTATTTCATTAAGGAAGATTTACTTACCACAGAAGCGTGATATTGGTTTGAGATACCGATATAAGGGGCAAGCAAGGCTCTGCACATGCGAACGCCGATGCATAATGATGTCCCAATACATCCGCCTCAGCTTCATTGGAATCAACAATTACCCCGCTACTCAGTAGTGCAGAAATGCCGGTGTCGTTCTGATGCGTCTTTGCAAATAGGTGAACAACCGCGTAGATGCAAAGACATTATGCTGCCAACCTCTTCATGTCTGCATTTTTCTGTGGTCTTCGTGGATGTACACTGGTTTCGAATTTCTCTGTACGCTTCATAACCTGGTTCCGTTTCTCAGTACCTCCAGGCTCGATTTATTTTACGGAGCAGGCGTCGCAGCTCTCTGTCAAACCACGGAAGACTCTGGGCATGGGACCGTTGTCGGTGTGATGAAACAAACCTCTGTGTCAGTTTATAGATTTTGTCCCGGATAAGACACCAGGCAAAATTCCCATTGTTTGAACCACCATGCTCCCGCGTCATGCTCTGGCCTGCTTCTGTCATGTCTACGGAAGGTATGCGCCAGGCGTTCGGATCACAATGACATGTCCATGAGATCTGTGCGTCGCATCTCCCGTGTATGTTCAGAACTGCATGATCGCTCGCACCGAAAGGAGTAAGTACATCTACGCAGGAAACATCGAAAGCTTGGGGAGTAAAAACTAGGTCCAAAATGGATAAATGCTCATTCTGAAAGTGAGCCGGGTCACATATGTTGATGCAACGCCAGATCACATTGTCCTGTGTAGTAGGCGGAAGAAGTTGTCCGTCGCCGTTGAATAATTGTTGGTTATTCAACCAGTATAAGGTGCGTGGAAGTCACCGAGGACCAGACAGTGTCCATCGATTGCCCAACGTCGCATAGAGTCCAATATATTCATCAGCTGTGCGGCTGGAGTCCTGTAGAAAAGACCGAGCACCACCAATCCATAACTGATAAGTTCCACCTTATACCCTAGCGCCTCGCCAGATCCTCGAGGGTCCACAAAGAGATCACGAAAATGTACCGAGATCCCATCTGTGATGTAAATCATTGCACCAGCATCATCCCTGGACGATGTTCTTTCCGAATAAAGTGTACAATAACCCGGCAGAGATAACTCCGCATCCGAAACCCCCTCATGCAGCCAGGTTTCGGTGAGGGCTATGGTTATAGGTCTTATGGCTGTTGCAAATGCTTCTAGTGCGTCACGTTTGTTAAGTAACCCTCGAGCGTTACTAAAAACCGCTGCCACCTGACCATTTGAGGGCATGTTAGGCTGTTTTTCACAGGATCCCCGGGAACAAGGGCCGTCGACAGAGTAGTTGCCAAAGGTGAAGACGTCATCCAAAGTCTCCTCTTCATCACAGGAAAATCCTGAATATACGGATTGACCTGATCTCTTTCACGGCGCCCCCACTGTTCCGTACAAGCTTGCTTGTGTTTGTGATAACCCTCCGGACCGAGATCCTTGGGAAGTCGCACGCCCTTGCCCTTGAGGCCCCAAGGACGATGTGGTACTCTCTAACCCTGTTCCTGGGAGAAGAGAAAAATCCTAAAAGATTGGGGTTGTCCCTCTTGAATTTCTCCTAAGCGGAAGGCTGCCTTAACTGGAATTGACTTAATTAACCTATCTTCACTCTCAGCAAACCATTTCCTGAGGATAGTCCATAGTTGCCGGAAGCCATGGTTGAGGCGCTTCTGAGGGGCTCCGCGAGTGTTTCTGGGATTTTAGCTACCAAAAAGCAGGTAGACCGAGAGGATGGAATTTCCTTTGAGACATTCTTTACTTTGATCCATTGGTCCTTTTGTTCCGACTGTCTAACCAAAATAGCTACCGGTAGAGGGTTGGTGTCCGATTGCCGAGAGGCAGTCTCATCTGTAGTACGTTGTTTCGGAGAAGAGGGATTACTCTACTTACCTTCCCGTCGACGAGCGTGTTTGTTCACGCCCTCCACAATCAAATTAGTTACAGCAGCAACTTCTGCATGCGATTTAATCGTTTCGCGGTTCTTTTCGTGTGTAGGAGCCGGTGTGAAATTACAAACAGCCATAGAGTAAGTATGTAAAGATGACTATCCAGCTCCTCTGTAAGTAATTACCGGGGCGAAGAGAACTAAAACACTGGCTCTCACCGATATTCCAAGGACGATGATATGTAGAGCAACCCGAGAAGTACAAACGGTATTAATAGCGCTGAAAATCCGACCACGGGACGAAAAAAGCGGTTTGGAGTGCTCGGGTTTAGGAGTGAAGCACCTGTCGCCTCCTATTGCAAACTAAGAATCACGCAGGAATAGGAGATTGCGGTGATTGTGGCCTAAACCAACACTGCAATCGCGGGCTACAAACAACCAGAGCTTAAGACGAGGACGATAGGAGTAGATGTGATAACAGTCAGTAAAGCCTGGATACCACCCGGTTAAAACAACACTGGATTGATTCCACACGACTGCTCAATCTGGACGGTGAATTGGCAAGACGGTCAAACCGGTGTACGTTTTTCATATCGGAACAATATGAAGGGTCCGAGGGTAATTGACTTGTCACTCCTGAAATACAAGCGGTAGGGATTTCAGTAGGTGCGGATGGACCGAAAACAGTTGTTTGTGCATATCGGAGCCCAAGGACGGAAGCAGATAAGAACGACAATCTGCCAGCTTTCCTCGCCACGGGCACAAGTGCGGGACGGAATTCGCTCATTACGGTTAACTTCGATGCACCTGAAGTAAACTAGGCCTCAAAAATGCTCCAGGACGTACAATAAAGGGGGGGGGGGGTGTTCAACGTAACTCATATAGTGGCTCTTGTTTAACAGGTAAATCAAGTGACGAGGTGGAGGTTTGGTCGGTCACCATCATTTCTTGATCTGGTTGTGACAAGAGCTCTAAATGAAAAACCCTCAGGCAAGAGTGACCATAAGGTAATCCGGTATAAGGTAAACCTTCCGGAAATAGTTGCACTGTATAACTTCAAAGGATAGACGAGAATAGATAACTAGGACTGGGTATTCAAACGGAATAAGAAATAACGAGCGATGGCTACGTAGCCCATCAATGAAGTTAGTTCAGAGGCAAACTAATATGATTAATATGCGTCGCACCGCTTAGGTGGGTCAAAGAAAACGGATTATCACCGCGGTGAACAAGCGGAGTGAAAAACGCCCTGAAACAACCAGGGAGCCATCAAGAAGTACAAAGAAATCAACGGCTATCGGACCTTTTTGTAATTCAAGATAGTGAACAGTGAGCTGTTTCTTATGCAAAGGCACTGGATGAACAAGGATGGGGAACGCTAAAAGCAATCTCGAAGCGCGCTGCAACTATGTCAGTCTAAGGCAGTGTCCGGGACTCAGTAAGCGGCAAAAAGGCATGCTTGTACAGATAAACGTGTATTCAGTAGCAACGTACGGCAAGCGCGAGTTCAAGCAAGCGAGTGAAAACAAACATGTTGGCAGGTGCATGCGTTAGCGTCGTATGCAAATGAAAGCGTAAGCCGAGCGTACAGTCGGATTAGGCCACGTAGAGTTGTTCGACACGTGTTACGACTTAATTGGCCAGTGCCGCCCCGGACGAAGCGCAACTAGAGTCAACTATGTACGTGTGCGTACGGCTGCATGCATGTGTCCATGATTGCATAGAATTTGGATCAACTGTGCGCAATGCGCGTGTGCACGCAAGAATGTCTGTCTAAGCACATGACTGTTCAAACCAAAGATAGTACCCAAGGTGGCAGGGCCGGACGATACCCATCTAGCAATACTCAAGTCGCTAACGTCCATTTTAGCTGAACCACTGCCTGATCTGTTCAACGCATCACTAAACGAGGGAAAACTACCTAGAGACTGGCTTGTATGGACCGTCACGGCCGCTCGTAAAGGTGGTCACAGAGACATTTGTGCCGGTTACGGGCCAATTAACCTGACATCAGTGGGGCTTAAAACTCGAGAGAATAATGCGAGATAGAGTAGGTGAACATTTAGAAAGAATCAGGTTAGTAACTACCGACCAGCACGAGTTCTTTCACTGTTCTTCTTGTCTCACCAATTTAATAACCTTGGATGAGATAACCGGTCAAGTGGACCGATGAAATAGGCTGGGGGTCTGTTATCTGGACTACTGGAATAAGCTCCCAGGTGCAATAGGCTCGAGCTCAGTGGCTGAGTTCAAAAGGAGCCTAGATAAGGTGTGAAGGACGGTATTTGATGAAAGATGACTAGGAGCCTTACTGCCCACTTAGGTAAGACAGAAGTCTCGCTCCTCCTACTTTCACTTCCTTGTGGAACCTATATCTACTACCACTTACTATACATTATCGAGAGCAACAGCAGGGATTATGTAACTAGTGACTGTGATCCGAAAAGTTGTTGAAAAGGAAGGGTTTTGAAGGTCTAACCAGAACCTTCTCCGTTCATAGCCAAGTATCGAAAAAGACTAGACTCTTTCAACTGTCAAAGCACTGGGGAATCTGAGGAGGTCACCAGAACAAGGATATAAACATTCACGTGTCACGCTGTCAAGTCCTGGGCCCGAACTGAACTGCAGTGTAATAGGAGAATCTTCCTGCTCCGTTTTAGAGTTTTTTCCTCAGTGAAGCTAGGTAGTCTCAGGCTTAAAAATGGCGAAAACGATCGGGCGCTGAGCAAAACGTTTTGTGGTGACTATGGGGAAACGTGCATGGGCTTTTATGATTCAGACTGAGAGGCATCGTCCAGATCATTAGGCGGAGCATTTCGAGGAACGATTTAACTAGACTTTACCTACAGGTTCACTATATAGCGTGATAGTTAGAGTTCTCAGTGGTTAAATATATTGAAAAATATGGCTCGGCGTCACAATCAGTGACGCTTTTGCATTCACCAACTCTTTGTCGACTTGATGCCATTCGTAGTTCTCTTCGCACTGATTATTTTCAATAGAGGTTGCGGCTAAGATGCAGCAACCAGAACCACCGCACCAGATGCATGGTTAGTGGTTGTTTGTACCGTACTAGAGCAGGCTGGTTTACATATCACTGGACAGACAAATTTTGGCAAACATCTGGCTTAGACCGTTCGTTAATGTACCAGTGCACCAGTGACGGTCTAGTGATTGAGAGCATCTGCCTGCCGCTTCGAAGGTAAGAGGTTTGAATCCCGCCACAACTAGTTACTTTTGTGGTAAGCAGGAATCCTTTGCCTGACTCATTGAGGCTCTATGTGGTTTGCCATTTCAAGTCGGATTTTTATTGCATGTACGCCCATGAGCGCAACGGTGGGGTTATACCCCATAGTCGCAAAGGCTCACTACACTATTAAATAATACTAGGAATCAGACTCTGGGGCTTCGGGTAGAGAATCACAAAGTCCCAATACGTCATGTGCGGTAACGAGCCGGACGATAGTAGACTGCTGGCGTTGGCGGGGATTCGAAACTCTGGCTTCTGAGGTGGTGAGAAAACGCTGTAAAGCACCACCGGTTCTCTATTAGTGCAATAGGCGTTTCAGGCTATTGGCATACTCCTGCCGTCGCACTCATGCGCAAGCATGTAGTAAAAAAGCCGAGGCTTGACGGGAAAAAGCCACGGTATGGCACTGTCCGATCAAAATGTTGCTAACTTCTTTCAGTCCCTCGTGGCCGCCTGAGTGCTTTCCAACCCATGGAAAACTGCTCCACAACCTGTTAGCTCTTGATTTGATGCATTTTCCGCGTGATACTACCAGATGATTGCATCTATGAAATTCGTGTTTTTCTACACCATTTTGGAGTAGTTGACTGCATGCAAATATACGAACCCATATATCCGGACGCTCCTCCCAGTCCTGCAAAATATTTTTTGTTCATGCTCGTTTCTGACATTCACCTGTTCGTTTCTAATCTAACTCTGACGTCAAGAATGAAACATGTATGTTCGTAGGGTATTTGACCAAACGGAATCCATCTGAGCAGTGACAATCGTCTGTGAAAGCCATGCGAAAAATACTTGACTTAACTGAGCCGAGGAACAAAGACGGATCCGCCAACAAGAAAAAGCGAAAGAACGTACCAATTGAGAAGCTTGAAGAAAATATTCAAAGAGGATTTGTTTTCGTTCAGACAAACACGGACGAGCTCGTGGGACAGACGACAAAACCGGAGGCTGTCGAAGATGTCGCCATCTTAAGTTCACTACCCGAGGAAAGACGTCATAGCCGTGAATTAAGGAGAGTTGTTGCTGCTAAAAAATTCACGAGAGAGCAAAAAATAAACATGGACGCTGTGTGTGTTTCGCCAGTGGCAATTCTCGCTGGTAGTAGCATTTCCAAACATCGACTGGAAGCGGAACGACTAAAAGACGCACAATGATTATGTTGCCTTGCGCATGAATGTGTAACTTTTTCGATAAAAAATGACTAGGGTCTTCACATTTCTTATTAATTCAGACGGCGAGTTATCTGCATACAAATGGCACGGAAACCAGAACGAGTCTCAGCCGAATTC
>STRG.60452.4
AGACCACCCATTTCTGTTACTGGCATGATTTTGGTGTTCTGTCTTTCCCCTTTACCCCACAGCTTATAGAATTGCCATAATGCATTCTTCTCCGTTTTGTTCTCAGAACCTACCTTCTAAGGACGATTGACGCCTTCTTCATCCCAGGAATAACTTGGAACCTCTCTCGCTGGACAAAACAAATGAGATTTACACACGACTCCATTTTCGCCCGTCTCACGATCGCTTTCCCCAAGATTCCCACCGTCAGACTACTTGGACCTGGACTACTCGATCTCACTGCATTCATACAACTCATTTTAATCCCATATGTCATTATGCCCGTTCCGTGTTAGAACCCACTAGTACTGTCCAATCATTGGCACATTTATTGTCAATGTTCACTGTGTCAACGTCCACCAAAAAAAGCGTCCGGCGCTGACATATCTTCCGGTAGTCCTCCAGTGGGCAGCTAAGTGATTAGTAACTACCTGCAATCTTCACCGGTCATCCGATCGCCTCCGCAATGCTATTGCATCGAATTATTCGGGTTTTGTAGATCATCACGTTTCCTTCGTGATTGAACGTTTCAGATACACTTCCCATGCAGCATCGCCGCGCCGTTACCACCATTTGCTACACCTGTCAAATCGGTCGTTAGAAATGTTACACTCACCATCTACTCACTATACCATCACCGTTATTGCAACCTCATTCTGGCTGTTCCTTTGATCTTTCAGATGTTGCATTCGTGTTATTTACCGAAACTAACCCTGTATCCAGCCTCTAACTCCCACCACTATCTACACCGACTGATACATTTTATTTTTATATTCGTTGATCCACTGCGGCTTTCCGCGATATACTTGGGCAGCTTTATTGATCTGTCATTTCTGCATGGTACCCACCACACAGCGGTCATCTGCTGACGTATACTTACCTGTGAACTACCCTACCATCCCTCTTGCAGAAGTGAACACCTGTATAATGCCTGTAACCACACAGTCAATATTGATTTGTCTTCCACTTTCGCTCTGACATTTCATACCAACCCTATATAAAGTTAACAATTTGCCGCAAGCTCACCTGTTTTCCTCCGGCCGTCCCCTACTACCAGCACTCTGGTAGTCTCCCTCCCAAGAAATACGCAATTGTTTGCCACATATCTGATTCCTCCCATATACAGCCACCACTTTATAAACCACCATCTTTGCAGACTGATACATTTCCATGGTAATACTTCTTGACATACCTGTCGTAAAACGAATAATTCGCCGAACGCTTTGACGAGAATTCTATCCATATGCCTCTCATATTCTGCAGCCCACCAACAACATATCCTTTGAATATGTTCGAATTTCTACCAGTGGTAGTTATTTCCTATACCACTTGCGCATGTACTCCAGACCTTCAGCCGACATCACTCGACCCTGACCTTCAAATTCGCCGGGCATTACTACCGTTTTAGTCCACTGTAATACTCTCTTTGATACTCTGCGTACACGTGTCGTACCCTTTTGTAAATTCTCATTCCAGTATCACTATAATCATCTCATCATGCATTCTAGCATGCTTGGGGCTCATCCGAAATTTGCAATTATTATTATTAAGGCTAGTGGGGGCCGCCGTGTCGAAGTTTATTATTTTGATGAACCCAACTTGTTCAGTGGGACAGGCGGACTGATGCCGTTGCTAGTGAGTGGATATCCTCAATGGTCGATACCGCCAGAGACCGGGAAACTTTGGAGTTTCAACCCAAATCCACCAATGGTTCGAATGTGACACACTAACTTCCTAGTCAAGCCCTTGAATCGGAACCCTTCCCGTGAACAGGCTTTTGGTAGGTGGCTTCGGTAGCGCCAAACCAATCATTCCGCAACGGGCACTAACCTGATGGTACTTTTGGCGCAAGCGAAAGCCACTAGCGCTACTTCCAACACACTTACTCGGCAAGAGCCAGTTTGTGGTTTCTGTTTTCAGGCCCAGTTAAAATGAACGCAAGTGACACTTTACGGTCTTTTCCATCAATTTTTTTGATGAAAGCTACTGTAAAAGTCTAGGTTAATCTTCATCTGTCCTACTTTTAATCCAGTACAGCAGTAGCTGTTTAAAATGGTGTGACTTTCGATCTTCTCTGAAATTCACAAAAGCTCAAGGGTATCTATCATGTTAGCGCAAGATAAAAAGACAGATATGTTGGACTCAAAAAGTAACACGCCAATTTTCCTCTTTTCAGTGATCAGTGCAAGTTTTGTTCAAAACGACAGGCTGGTGTCTAATATCGAGCAGAAGGTTACCACAGAACAAAGGACTCTTGATAACAAGGGCAATGAGGGATTTGGTTGCCTTCAATTTGTTTTGGTGCGCCACCATTTTGGCCCTTGCCAGCCAGACCATCCTTTGACGACAGCTGACAAACATGAGTCTTTACATACTTAAAAGTCTTGGGTTTCCTATTGGGTGTCTATGTGTGGTATTTTTTTCTCTCTTTCTTGTCCCAATTTTTTCCCCTTACCAAGCGACCTCCTTATCAAATCACTGTCATTTCTTTTTCAGTGACGCCCGCCTCAGCTTTTTTGCTCTTCGAGGATGCCCCGCAAGGTCTGCTTCAGAAGCACTGCGATCAGTTTCAACGGTCTGCTTTTAACTGTATCCCTGGGCTCCCCCACATAAAATAAACTGCATGATTTCGGCTTAACTGATGTT
>STRG.25925.5
CAATTTGCGTGCTGCAGTCGACAAGCTGATTGAGGTTTTGACTTGAGTAATGGAATATTAGGAAGAAACTTCATCTTTGGAGCGTCAGAAGAAGTTCACCATCGGCTGAAGAACACACTCGAGGGATCAGCAGCCACAAATGTGCGGATCAAGCTTACAAAAAGCTAATTAGAAGTACCCGAATTGAACTTGCTTGAGTGAATGAAGTACGACAGGCGTGATGGGCAAACTCGCGGAAACAGGCTGGGTTTCCTACTGGTCGTGGATGCATCGAAAAAATCTTCACCTCCGATAGCTGTCAGAGCACCCTAGACATTCTCGCGGTCTTCTACTCCTTCGATAGGTATGCACTACGGCACTGCTTGTTAAGGAATATTTTACCCGAAAAGTAAATGTCGGTCCTAAGAGATTTTGATCGTCATACCTCAGTTCGGGTTAGGGCTTATGATCAGCTTTTGTCACCTCTGCCGTCTCAAGTAGAGTACGAAAAGGCTGCCCTATATCCCCGTTTCTCTTAAACTTTGCTAAACAGGATGTCCTACAGAAAGCGTTGTCCGGTCTCCAAAACGGTGGTCTGAACTCCTGCCAGGCAACAGAGATTTTGACAAAGTACGTCACCGATATCGCATTGCACAAGAGTGCTATTCAACAAAAATTTAACCTCTTGGAGAATGAGATATCCCGATATGGTATGCGCTGTGCGCCTTCAAAATGCGGGGTAACTGGGATATGCTGGATAGAGGTCCTGTCGGGAACGGCGACGTTGATAAGAGCACAATAGCTCCCACGGGGTTTCCAATCACTGGATAGCTTCAGAACCATGTGCGAAGGCGAGTCCACGGGCTTGGAGATGGTCGAATGATGCAAAGACTCATAGTGTTCGAATTCGAGGCCCGAAATATGCATTTTTTTAAAGGTTGAGTCGGGGCAGTTGAAAATAAACCGTCTGGCTCTTGGTGACGATGTGGTGACACACCACATGCGATACCGGATAGGTGAGATGTCATGTTTTGGCGAGGGATACAAATTTCTTCAGAATGTCAGCAAATGATGACTACGGGGTCGCCAGCTGAATACTGCAGGAGCTTGTACGTTCGCACAGCCGACTGCGCAAAGCTTGGTTGTGTTGTCTACCAGTTTGCGATTCTTGAGGTCCGCTGTTAGATCTAGGTGTGAGACTAAATTATCACCGATAATGGGGTTCTGGACGTCCGCTCCGATGAAAGCTTATTGAAAACATCGCCGTGGGGTTTGGCTGGGGGGATATCATTGATCTCAGTGCTGGTATCGATGAGGGGTCGGAGGCCGCTGAATCTGTCAACGATGTAAAACGTACGACTTGCATGTGCGAGGATAGTTGCATTCGTCGCCACTGCTGACTGGTTTGGTCGTTTGACTGTTTGGTGGAATGAACATGGAAGATTATAGCGACTTGCTTGAGAGCCAAGTAAGCGACGGTAACAATTCGGGTACACGAGCAATGTATGCGGACAGAATTCTCATGCAATGATTGAAGTAAGCAAAACGATAAGCGTTGCTGGATTTTGAGGTTATATCAATTGTTCTATTTGAGCTGGCATGAGATGGGAGGCTAGACGAGCTAACGGCCCTAGCTGACCAATCACAGTGCATCTTGCTTCCGGAACCATGGGGACATAAAAGTTGAAGGGCCAATGAAGGATGGCACCAGGCTGAATGGAAAAGCAGACTTCAAACAGTCAGTCAAATGAAGGAACTGAGGCTGACTCTATTTCTTAGTCTATCGAAGGGACTCGTCATCGTTTGATTGACCAGTGACGTACCTCAATAAATGATTGATGAGTCACCCACAAGTCCTACAGGGCTTCCAAAATAGGCCCATGTGTCCGAGCGGTGGATAAGTACTTTATCAAAATCTCTGTTGCCTGGCAGGAGTTCAGACCACCGTTTTGGAGACCGGACAACGCTTTCTGTAGGACATCCTGTTTAGCAAAGTTTAAGAGAAACGGGGATATAGGGCAGCCTTTTCGTACTCTACTTGAGACGGCAGAGGTGACAAAAGCTGATCATAAGCCCTAACCCGAACTGAGGTATGACGATCAAAATCTCTTAGGACCGACATTTACTTTTCGGGTAAAATATTCCTTAACAAGCAGTGCCGTAGTGCATACCTATCGAAGGAGTAGAAGACCGCGAGAATGTCTAGAAACGCAACGACCCTTGACCTTGGAAAGCATAAGGGTGCTCTGACAGCTATCGGAGGTGAAGATTTTTTCGATGCATCCACGACCAGTAGGAAACCCAGCCTGTTTCCGCGAGTTTGCCGATCAAGCGTGTCGTAGAAGCTGCGAAGCATTATAGACACTCACAGCTCAGATATCATCGGGATTAGGCTTGCATCCTTTGGTTGTTTTAGGCGCTGCTCGAGCTGCTCGAGCAAGGGAACAACGGCTGACCCCCCCTCCCCTACAGGGGATTGTTCGACGGTGTACCACACCTTGGAGAGGGAAGCTCACATTTCTCTAAGAAGCTTCCTTCCATTCTTTTTGTGTTGGGTTGGCAAAAGTCTAACGAATACCATATCGAATACTGTAGTGTAATCCCGCACAGTGCATCGTGGAATCAGAAAACGAATATAGCACACAAAGTGCCACAGCATTTTGTATATTGCGCACAACTATGTACGACATGGTATTGCGCGAATACAGTGGAAATTAATAAAGTCTCTTATAGTCCGTCATGTATAACGCATCCGCGTCAGGTCGGATTTAGCTCCAGGGGCTTTTAGTCGTTCGTAGTCATCGCTTGTGTTCTCACGGATTTTTTGACGGCAGGTTCTTTGGATGATTAACTGGATCCTGGTTGCACGTCGTTATTTTCAAATGGAGCACCGGCGGGGGAAACAACAGTGGAATTCCCAGATTCACCTTGCGTGCTGAACTGTACATGATCGATATGTCCTCGGTGCTGGACAAATCGTGACTATCCAGCATGGTCACCAATCGATTACCTATTCCTGCTAGAATTAGGCTACTGGATGGCCGCAGCTTATTTCCTCTGAAAAAGCCGGCATCAGCGAAAGAAATAAATTCAAAATGGTTCTGAAACAACGAGATTTGAACAACTGCGATGGACTCTTACGCGTGGTATTTTGGTATCGAAGAAAGCAGGACGATTGAGGACACCTGTATTTGAATGGCCAGAAATTTCCAGTGCGTGAAACACGAAAGTCTCTTTTCCAGATTTCGATACTGCAACCTTCGTCCTCCGGCTGCCTGAGCATTTCGGCTGCGTTCTGGTCGGTTGCCTATACCCATTAGCTTGATTCTTTTTTGCACTATTTCTCTTCGGCAGACCTAGTTGTTTCGGTTGACGTCGCCGTCGGTAGCCCGTCACATAGGCTATCTTGATGGTTGTTTAAGGTCCCGCTTCGTCCAACTCGGTAGTTTGTATGCCTCTTTTTTGCCTGCTCCGGGATACCCTCGACATAATCGTTGTCTGTCACTTGGTCTATGGCCCCCTGCGGGTTAGCCCAATCAGTTTGATATTTGCGTCCTTCTGTTGCCCCAGCATTTCCCGCTACATTGTGACAAGCATTTGGACACTGCACTGAGAAATTCTCAACAGCTCAATCTAGTTCATCAAGGAACTAGCGATTAATAGAATACAAGGCACTCTTAAAGGTAAGAACGAAGTTCTCAGCAAGTTTGTTTGACTGAAGATGGCGGGGAGTATCGGCCAAACGTTATCACTCCTGATCACGGTGAAGCCTGTTCAACGATTCACTGCTCGATCTGCCGAATAACTAGCTTCATGTGTTCTGGATATCGCCTCGGAGCCTCAAAGCAACGCGTAACCCAAGTCAACGCGGAACTCAAAACAAAACAAGATTGATCAGCAAATTCTGCTTTGCCATTCGCGGTTTAAAATGCAAGTACATATCAATCATACCTTCGACAGTGAGTCTCAGTCACTATCCGGCCAAAAGTTGGTGAAATCAGGACCAAATTCCGTCCAAAGAGAACAGCTGGCCAAAAGCAATGAATAAAAAGCACCTGTCCTGTGGTCTAAGCAAACAGAATAAATTCTGCACGCCTAATCAAGCCCAGCAAGCAATATAACGATAGTGGCGGCCAAAAATCAATGTAAACGAACCAAGAGTCTACGATTAGTCAACAATCATGAGAAGACGAAACCGGACCGTGGTTAAACAAACTGCATGGAGCCAGTGCGACGTTACCACACCGAATATCGACAAAATTATGTCGCCGAAAAAGCAAGGCCGTAAAAGAAAAAAAGAATACCTAGATATTAGATAGAATGACGGCCACAAAATAGTGTCACCAAAAGTGGGATGGGAAAGAGTAGCCCAAAATCCGTAAAGAAAATATGTAAAGATAAAAGCTGAGCAATTTTCAACCAGTCAGGATGTTACGCGAGGCTCATTATATAAATGACGATAAGCAAATCAGTTCGACCAATATTCAAGTGGACGAGCAAATAAATGGGAACTATTTTCAGTAAAAAGTCCTGGAGGTGATTCTTCCCCACTGAAAGTGTTACGCAGTGCAGTCTGTGGACTTGATTGTGAGTGACGCTGTTCAACATAAGTCTGCCAACGAGAAAATGCATCAACAACTACCGGTGCGTACAACATGCCCAGAAATGGACCACAGCAATCTACATGCACGAGCTGTCGTGGTTTGCATGAAACTGGCCACGGATGCCATTGGCTGGGTTTTGAGTGTTACCCGTGTAGGCACGTGTAAAATTTCATGATAGTATTGGTAACTTCTGCGTTAAGCTCAGGCCACAAACATATCACTTCGGCCAAGGACTCCATTTTATTAACTTCCTAGAGCTGAGAATGTGAATCTTGAAGTAATGCTGGTTGAAGCTTCAGAAGAATTAAAATACGATCACTGAGGCATTAGAGTCCATTTGGAGAGACCGAGGGGCTCTCTTTGCGAGTAAAGAAGTCCGGAAGCCAAGGCTGTTGAGCTTTTTCCTATCCACAACGCAACCCCTAGAGCACACTCGCGAAATACTTACGATTTTCTTGAATTAGGTCTCCTATACGCGCAGGAAGTGGCTGCACCAATAAGAAATCAAAAGTATGATACAGCGTGGATGCAGGAGGACATCAGGATAAATAGCCTGCCTGCTGAATGTGTTTAGCTTTTTGATGAGCAATATCATAGTCGTAAAAACTCAATGCGATGCTCCAGCTATGATCAGTTGTGATTGATGACCTTGCTAGTGAATGCATGGTGTGATCAATAAATTTTAGCGCCTCAGGGTCGGTGTTGATGGTGAACTTGGCATCGGGCATATATTTGCGCAAGCTTTTTACTCCTCAATATATCGCTAATGCCCCGTTAATGTACGAGAACAACCCAATTTGGGTTTCATGAGTCACTGGTAAATGCAGATAGCAGGTCGGCCACACTGTTCCAGAATAACATCAGTGCCCATCAGAGGTGCATCGGTAATTACGGGGGCGTGGTCGTTCGGCGAAAAGGGTTTAGAACAGCATCTGACCTCAGCAGTGCTGACAGGGTACTCAGCTCTGCTTGTGAAACGAAGACCATGGAAACACTTAGCGGAAGATGTCAAATTAACAACCAGGCTTTTGAGAAACAACTTGGGATCAGCTGAGATTTGAGCAGAGGGTCATCCAAAACAGAACGAAGTCCGTGAAAGCAAGAGGGCAAAGGTACATCAACTAAAGGAGATAACCGCTTGGGATGAGGAGAAATGCTATCGGAATTTATGGTGTGCACCAGATACGAAGACTTTGAAGCGTAAAGGCATTCTTGTTTTGTTTGATTGCAACTCTGAACGGGAGAACTCCCTATTAAACAACAAAAACTAAAGGAACCGTGGATAACTTTAGATAGACCTTGAACAACAACATCGTCTTCATAAGATTGGACTCTATCCAGATCGACAATGAATAAAGTATTAGACTGATGAATTATAGCAGGAGATGCATGCAAACCGAAATGTAGAAAAGAATACTTGTAAACACCAAATGCAGTGTTGATGACTGTCAAAAACTGGATTTCTTGTCAAGCGGTATCTATAAATATGCATCTTTATAGTTAAATTTGGAAGAGATAGTGGAATCTGGGAGATGAGAAGCACATCCTTTGGTTCTTTTTGGTAGTACCCGTGCACTGCAGCAGTCCTCTGTTGAGGGTCAACCTATAATCCCTACAGATCAATGAGGTTTTGTCATCTGATTTCTGGGAAGTTACAGTGAGAATGGTCCAGCTCGAAAATTCAACTGACAAGGTGATGCTTTTTTACACGTGGATTGCAAAACGAGGCAGACCGGTTCATGTAGGACATGTGGTGTGATGCGCTGTTTGGATACGCACTTGCATGGTACTGATCTGTCATGCTCCAATGAGGACAGTATTGACTTGTCAGCCTTTGTACGTATCAACTGATCTAGCTTGTTTACACGTAAGAGCATTTGTTGCTCAGCTCTTTTACTTGCCTGCTCGTTCACTTGCTTGCTTGTGGGTTTACTTGCGGCTTACTCATCGGTTGCCGTCAGGTTAAACTTACGATCTTATAAATAAATGGAACACCCCAATGGAGCGCTCCGCTGTCGGTGATTACGAGCACAGCACACCGGAAGCACACTTCTCTGTCGATTTCTGCAAGAAAGTGTTAGAACTGCTAGGACCTCCTGGAGAAATAGCAGTGTCATGGTTTTAATTGTTGCTGAGTTTTGGCCCATGTTTCCTCAAGGCGTTCGGCTGGATTGAAAAAACTAGATTGCTTGCAGTTACCGTTATGGCTTGGACATCCTGATACTGTTCGTAAATGTTTTTGATGCTCTTAAATAGCAGTCGCTGTTGCAGTTCTGGTATATTTATCCCAGTAATCAAGCAATCCCGGAATATGCGCATCGTGACATCAGACCACGTTTTCAGAGACAAACTACTGTTTTCAGTGAGTCATTCACTAGCGTTTGCAAATCATACAAGAGATGGTTGTGCTGAAAAGGTCAAGGGTCATTCGGATTGGACATAGTGTGTGGGGGAGGACTAAGGGTTAGATCGACGAGTCCTATAAGATTTGTAAAGACTAGAGGACGAATCATTGAAAACAAATTGTTTGTCTCTGAAAGCTTGTTCTGAAATCAGGTGATCCCCAAGTTTACCACTCAGTTGGGCGTCATAATCACACTTCGAAACTTGTGTCTGCAATTCAGGACTGAATGCACGAATGGACTGGTTTCCTGTGCAAAGGAGCGAATTAAACTTGGCTCGATCAGCTGCAATAAAAATGACGGGTTTGGAATGAAGCAACAGGAGCGCCTTCAGTCTGCAAAAGGAGGAATACTCCGCAGAATCTGCAAAGGCAAGATTTTTCACCAAAGCGCATGCATCTTTGCCAATGAAATGCATTTGCATGATCAGAACATGAACAAAAAAAAATTGCTCCCGCTAGGAGCAGCGTTCACTCCTCAGGCGAACAGAGCCCAACTCAAGCGGTTATTCTTTACTACTCGTAATGAAGACTGTCGAACCCGTGAATGTTCTCCTACTAGCTCTACAAGTTATTCACCCGAAAATCGAGGAACTGTTTTCGTCGACCCGATTGATTTCTCAAATTTTCAAATTCTCTGAACGCGGCTGGAGCTTGGATACACTAGATAATAATATTCATCAACCTCATGGATTCTATTACTCCAAACAACCGTAACAACTCTTAAGTTCAGATTGATCCAACCCAAAACTGAAGTACTCGCTCGTCACTTATGGTCCACTTACAAGCAAGAGACTGGCAAGAGCATAGACCAGTTCCTACAGAGACTTAGATTATCGACCAAAGACTGCAACCTTTCTGGATTACGGTTTTACCGGAATACTGTCTAATCACTTTTACCGAGTTCTTTTGGAGCACGAAACCCTTATCTTCAGATACGCAAATCGTAGGCTCTTAAAATGGCTGAAAAACAAGCACAGCCTTATAGCCCGACATTCTTCTCCTGTCCTTGTGCATCCAATACTCACACACAACAGCCTTGACGCTAAGCAAGGTAAAGAAATTATTGTTCAGTCAACCAAATGTATGTGCTTCTTCTGTGACTCAAAATGGCACCCTCAATAAGCGTATTTAGAATGGGAAGCTAACCAGAAATCTCTTGGGACAAATAACACCATCAGATGGTTTGCCGATCGACTAGCGTCTCTTAATACTCAGCATCCACATCCAATGCTCTAATTTCGTTCATCACCACTGCAGCAGCACCTAATCGCTTACCGACAGTGATCAACGATATGCTTGTTGGTGGATTGCCACTCGAAGTGAAAATTGATACTGGGGGTTCCGAAATCCACATTTCAGAATCCATTGGTATTTGTAACAGCCAAGTAGTGCTAGTATCAACACGTGTCAGAAGCTGTTTTCCCCTTGGGTATTACTTTATCTCTGTCGGGCACAGAAAACAACGCATTTAACCCTCAGTAGGTCTGCTAGTCTCTGCCTGATTTATGCGTGCACCATTTTAATAAGCTATGACATTTTCAACCTTCACAGAACTATGCAGATACCTTTTGAAGAGACTGAACCATCGTTTTCCTTGTGTGGCCTTGTTGCTTCCGCAATACAAGCTCTGCCTCTATTTGGGCAGTTAACATATGCGATCAGGATGATGGCTACGATGTTCAGACGACAATGTGCAGAAGATTAATGTTTTTATTCGACAAAAAATTCAGAGATGCCTAAAGACATACAATCAAACCCTCAATATCTCCGTTGGAGGGGGCAGGTTTTGATCACTACCAAAAAAGGACACAAGACGCGAATGGTGACTGGTAATAGGCAAAAAACCAGTCTTTCCATCGAGCTTAAAGCCTATCCGAAGCAGAGGTCCGACGAAATTGCAGAAGAAACAACTCGATACGGGCTGTATAGTACGGTGAACTTGGGAAGAGCGTACCATCAGTTTCCTATTCGTGACAAAGCTAAACTTTATTCCACACTTAAGGCTGGAGGCGATGATTATCCATTAAGGGTCATTACGTTTGGTGGCACTAATGGGATTGCCTGCTTCCAACGTTTAATTGACGGGCTAATTCGTAATGAGAAGCTTAAGGGGACTTGCACCTACGTCGATAACATAACGGTCTGCGTCAAAGCTGCGGAAGACCACGACTGAATTCGGAAGCTATTCCCTGAGGTTGAGGAAATGGTCACAATAACACTGAATTATAGCAAGCGCAATATCACTACTAGTGCGGTGAAACCACTTGGCTACAAAATCTCTTTCGGGAGGATAAAACCTGATTCAGATCTATTTAAATCTCATATCGAAATACCAGCTCGCTCTAACCTCATGAGCACAGCAACGAGGAGTTGGGAAGCATATCTAATATTCCTAATGGATTTCATACCTTTCAGACAAGATTCACCTCTTAATTATCAATTACACACTCCCACTTCCAGTGGTCATCAGTTCGTTCGAAAGTCTCAAGTCGGAATAAGTCCAAAGTGCTGTAATCACCATAGAACCACACTTTGCATTGACATGAGAGAATGACACCTCCGATATAGCCATTGCTGCAATACTGTATCATAATGAAATACCTGTTGCGTTCTTTTCAGAACAATCTCACCCAATGAAAGCCATCATTCTGCAATCGAAAAAGAAGTAAGCGCCGTGACACAAACAGTTCAAAACAGGAAACATTATCGTCTGGATAAGCATTTTAGATTGTTCACCGATCAGCCCTCTGTTGAATTCGTGTATAATTTCAAAGAAAAGGGAACGACTGAGAAAGATAAAATACAGAGCTGACGAACAGAACTACCTCCATTTTCTTACGAACTGATCCACCAACCTCGCACACAGACTGAAGTTGCTGATAAGGTCTCCCGGAACTGCTGTACACTGACATTCAATGCTGACCATATGAATAATTTCACGATACCCTCAGCCTCCCTGATAACGTACATTTGAATCCTTTTTTCGTGCAATGAATTTAGCTTTTACGGTTGAGAAGGTGAAGATCTTAACGCAACTGTGCCGGATATGGGTGGAATTGAACCCACACTTTTAAGCCATCTGGAACCGAGTTGCTAAAAGCTACACAACTATTTGAGAAATTCAACATTGAATTTCACGATTCTCCACCCTCATCCTCGCGATATAAATATCTACTTGTTATCATCAATAAATATTCACATTCCTCCTTCGCTTTCCTATGTTCTACAAACTCCGAGACAGTCGGTTTTTGCCCAATTTTTCGTTTATCTTCTTATATACACTGTAATCACGGTGTCTCTTTCATTGCTGAAGAGCTAAAACGATTTCTCCGTGAGAAGAGTGTAGCTACATGTAGACTTAAGGTGAACAGTTCATCGTTTACCGGTCATGTTGAACGAATAAACGGAACGTTGCGGAAAACTACCAGACTAGCCTCACAGTCATGAGATTTGACAGTAACTCAGTGGGAACGCGTTCCTCCTGGTGCGGTGAATTCAAAAAAATATTTTCTTCGTACTGCAGTGAATGACACCCACACGAAAGAATGTTTGCCCACAACAAGAAGTCGCCTTGGAAGAGTTCACTTTTCAATTGGCTTGCACCTCCTTGTCCCATTCTATTACGTCAACAAATTGGCCAAATGAAGTACGACATCTTGATGGAAAAAGTTTGTCTTCTTTACTGCAATCCTCAATTTGCGCATATCTGTCACCAAGATGGACTTTAAGATACGGTTTTACTGTGACACTTAAAATCATATGGGGCAATACTAAGCTGCCCACTGAGGAACCTCCAGAAATACCAGACACTAGTATTTCTACTGATGATATAGAATCAAATACGTCTTCTTTCGCTGACAAAATATACATAGAATAAAAATACACCCATCTCTATCGTTTGCAAAACACAGAAGCATATTCATTATTTTCCCGTACTAAGTCTCAGGGATCTACACTTCCAACTGACTGACATTTTCCAGGGTCTGGAAGTGTTTTATGGATATTACCGGTTCATAAATCGTTTTTTCCAAGTTGTTTACATTTGACAAATTGTTTAACATGTATTTTTGTGTTTCAACTAGCATGACATTTTAAAATGAATAAAGTCTAACTCATGCGACAATTCTTTCTCACTCGTTATCGTGTTTGTTGAATCTATGGTAGTCCTTCTACGGGTACTGCAAGCGGTGCAATGACGGATCCTGTACGGGCGGTAATTCCGTGGTTTATTGGGTTCACCTATCAGGTCGGCTGCTAGAGCTTTGAATCTCTCTACCACCGACCATTTTGACGGTAGATAATAATTCTCCGTTACTCGGCTGGTTACCACACCTGACCTGTAGGGACCTTATGGGATCCCCCGGCCAAAAGTCTCGCTGTCTGAATGCCCACCATCCCTAATAGTGCAGAGGACCGTCTAGGCTGAGGGGTACATCCCCTTCACTGCACTCATGCACAAGTACCTAATAAGGTAATAATACTTTCTTATTTTGTCCTTCTCTGTTACCATTTGCGCGAATATAGAAGCACCATTCAAAATGGTCTTCATTTTTTTTTTCTAAATGCCTTTAATGGGAATAATCGGACTACTAAAATAG
>STRG.66327.6
CTTGGACAATGCCATTATCTGATTGGCTGATTAGGACTTCTGTCTGTCTAACGATCACACGTGTCATTGGTCTAGTACTGTTTGCGTTCGTCATTCGGCGTATGACTTTCACCAGCCCGGTTGTCCAAACATTGATGGAGCGACGCACTCATGAGAGTGGTTTCCCGTATTTTTTACCCCACTTTCTTCTGTCGAGGTTTATCACAAAGAATTAAGAGTCAGAGTTTACAATCCACCCGACCCACCGGATTACTTCGATTCTTACGTGTGGCCAGGTTTTCAACGATCCATGTCAGCTGCAAGTCAGGTGTCAAAGATCGTGAAAATGGATGTGAGCAATTTTCAATTAGACGAACAAGTTCGTCACATCTGGAACTTTCTAAAGACAAAATTGCCTTCCGCGGTCACCTCAAACTGTCCGAAATCTCCCTGATTTTCACAAAACCGATAAACATTATTGATTTTCCTGGAGGCAGCAGTCATTGCGTTTGTAGCCTTAACCCGTCCGTGCTATTCAACCGGTGGATCAGTATAATCGTGCTTATAACAACTCATGATCCAGGTGTGCACTGGCGGGCGTACCTTAGCACAGTGCTTTTCTAANTAGATACCCGTTCTCTCATTCAGATGATCTCTGTTCATCGCCTTCGATGGTATACCTTATATACGGTTGGAAGAAACGACGCGGTTTCCAGATTATGACGTGGATTATGGGTATTTGGAAGCTGGTTGGTATTGTCACTAGCCTCAGTTAGTCCGTTTGAACAGCAGGATAGAGCCTAAGGGGCAAGGATTATCTTCAGTCATAGACTTTGTGAAATATAATTCTGAATATAATTCAAAAACAGATTTTCCAGTTCCATTAATAGTCTCAAGGTTATGTTTTTTATAAACTTATCCTCATTTTCATACTGAGTCACTGAACTAGGCATGTACCTGCTGATTCAATTGGTTAAAAAAAATCCTTATCTGAATGCACCTTACATGATCTAAGTTCGATTTCTACCGTTCCTTTCAGTGAAAATGGATGTGAGCAATTTTCAATTAGACGAACAAGTTCGTCACATCTGGAACTTTCTAAAGACAAAATTGCCTTCCGCGGTCACCTCAAAGTGTCCGAAATCTTCCTGATTTTCACAAAACCGATAAACATTATTGATTTTATATACATGGTAGAGTAGGGGGGGGGGTAAATGCAACAGTAAAATAGACACGATGGAAAGTTCTTACAGTGCGTACGTTGGGGAGAGTGAGGTCTGTCGTGTTAACGCCAAGAGTGCAGCAGTTCTTGCGTTTGTAGCCCTAACCCGTCCGTGCTATTCAACCGGTGGATCAGTATAACCGTGCTTATAACAACTCATGATCCAGGTGTGCACTGGTAGGCGTACCTTAGCACAGTGCTTTTCTAACCAGTTCTCGAGAGAATGTTCAACGACGCCCCTGGTGTTTCAACACTGTGAACTGAACCCCCTTGAATGAATTTATTCGTACTGTTTTTGATCATGAAAAGAAGAACCAAATAAATGATGGTAATCAGAACGTGTTTACAGAG
>STRG.69748.1
TCCTAATACCCTATGGCCAAAATGAGCATGGGTTATACTGTGTTCCCATCAAATTCGGCAATATATGATGAAACACCAAGTTTTTGTACGTCTTCCACACATAAGGACGAGATTTCTGAGCGGGATATGGGGACTGATATAACTGCCGCAGTGTACAACCGACTGTTGTTGGGCTCACGGATGACACGATGACTGTTGAGTATAAATAGTAGGAGTAAACATATCAGCGATGATATTTCGTCCCATATTCATCCGCCAGGTGAAATGTACCTGGTCAGTAAACAAAGCTTATCTACTTCAGTTAGATTTCCCCCGTTCTGACAGCATTCGGCATAGAGCTGATCCAGTCCCGCAACAGTATTTTGTCCTGTGGATTTGGTAGAGGCACCGTCATGCTGCTTTTTTGACAGTGGTCCAAAGGCAACGTGGAGAGAAAAAGACCCCTCCGTCCCTGGGTTCGAATCATGCTGCCTGCGATGGTCCCTATACCTAAATGGCAGTCTCTAGCTGACCACGACACCCTTTTTGAAATAGTATACCACGAGCTTGTAATAAAATAGAAGTTCATAACAAAAGATAAGAGGAAAACACCATATGTCCTAGGTCACTTGCACCCTAGCCGGATTCTCACTCAATAGCACGACATCGTTTGTGTACTCTGAATCTCAGCTTACTGTCTGATCAGCGACTGATGTCGCTTTTGTCCACCAGAATCTGAATATTCCTAGATTCTTTCAAATACAAATTTATGTAATAGTCTAACATGATGTACACCAGTTGTACTTGAGAGGTCGAATGATAGATATAAGCACGAACTCAGTTTCCAATTTTTCTGGCACCCCTTTAGGTGGTAGGCTTGGCAGTATGGTCGATTTAGCCAAAAGTTATTTTCAGGTCGAAAAGCGACAGATATGTTGGGCCTGCGAAAAGTGTGCCTCGGCTCTGATTTTCGTCATAAGCTGAGTATATGATAGATGTGACCCAACAGGTTCGAAAACCTGGTTGACTCTCACGTCGCCTGTTGCTGCCGTTCGATAACTGGCAGAGACTAATTCCCATGGTCTGTTGGGATGTGGTAATGGACAAATTAATTACTTTCTAGTTTTACCAAGGTAGCCAGTCCTCCTTAGTTTTTATTTTCGAAATCACTGATTTACACAAGTCGTCCTAAGTGTTTTTTATTAGCTTACTCGGAGGAGTTTTGGTAGCTCCTGTACAGAAGCCTTTCCTCCGTCACGGAGAAGAGACAGAAAAGGCCAATCGACAGCCAGCATCCTTAAATAAACAGCTTCCCTGATAACCTGTATTTCTGATGGAGGTGTGATATTTTTTGCGGCAGTTTATCTCGCAGATATTGTCGGGAGGTCTACAATGGAACTGGGAGAGCTGAACTGTTCTCTCAGTGGCTCTGTCCACTTTTTCGCAGGACGTTCTCAAGAATGTATCACTGAGTCATCATTCAATGATAGACTTTTTTACACCTGATGTCCACCGACATGTAATTTTATTGGAACGGTAAGGGCTGCGATCATCACCAGTATCTGAAGCTTTCTCGCTTTCTTGCATTCTGAAATAAGACACAGTTAGCGGTCATTTCTCAAGTTCGTCATCCGTTTTCCCATCATGAATTTGAGTAACTAGTTGAATGTGGTACTGAGGGCGGATCGGCTATTATCTAACATAGTAAATGATTTCGGACATATATGTCATTTAAGTGACCTAAATAAATTAATCTTGTCTAGCCGTGGTCACAGCTCTAAAGGCTTTTGTTCTGTTACCAGAGTTCATATGGATTATCGGAATCTAGCTTAGTCGATGACCTCCGGCAGGCTTAACCTGGAAAGCTGTTAGTCGATGATCGTGTAGAAATAGGATAGGCTAATTCAGCTCTAATGCGACCACAAACGAGACGTAAGCAGAAACGAGTACACACCAGTGATTGTTCTTGATCAAAAGGTAAGTCCCAGGAGGAATGACTGTGAACTACTCCATGCCAGTGGTGACCATTGTTGACATGGCCAATCTTAGTCTAACGCTGTGAAGATGTTGGACGACGCCCAGTGAGTCCGCTACCTTTTATGACCGAAGTATTTCCTCAGCTGAAATACCTAATGGCCAGAACTCGACTGGATGAGACGACGGTTGCTTTGAATTTGATCGTCTTGGATAGCAAGTGGGCCTTATTTCGGTATACTCAAGCAGTCAGCTGGGAGGCTAAAGCCCCCAACAATGGCTGACGAGTATGATAAATACAAGCAGTCGATACAAATCCTGGAAGACGTCATCGTTGGCTACAGCAGAATTGCATTCTGTGGGCAACAACACAAACACGAAGATTGAACAGCGACTTTTCAGTCTGTTACTACTGACACGCACTGAGCTATCAAAACGGAAGGCAGTAATCGTGTTCGAAAGGTTCCCGATGCCAACCTCGCCACAAGCACTGGACACTGAATCACCTGACACGCGAATAATGAATCAAGAGATCGAGGTTGAATCTGGGGTGTGGAATTTGGTCTCAAAAGTGATGTTCCTGTGTAGATTTTATTGATTGGTTTGGATGGAAAATGTGTTCGCGGTTGGAGAATTTGACATTTCCAGATAAGCCGGCTCAGTTACTATTCACGTAGCCAAAGGAACTTCCACTGAGTTATGTTCGCCAGTCAATTTTCAAACACTGAAAGATGCGAAATTAAATTCACTGTTAATGGGGGAATATGTCATTTCACGAATTATTCCTGCAAACAAAATCAGAAAGCTGTCGATAACAATTATCTGGACCTTTCTCAGGAGCAGCAGTGTGACCAGCTAGGTACTGGAATCAGCACCAGAATCCAAGAGGGGAAGTTGCAAAAATAGAAGAGCTCCAGTTTTGCGAAGGCCCGCAGAATATGTGGATAATACCGTGATATAAAGACAACTAATTGCCAAATATTGGACTCCTGTTTTACCAAATAAAGTGCAATCTAATGTACCCAAGCAGTAAAGGCAAAGTCCAAGTTTTTTATTCGAACCACCCCAGCGCAAGTGTCTCCTAGATCTACAAACATATGTAAACCACGTGGCTATTTTCATTTGTGCGCAGTTTGTCCACTCCGTCATTCATTTGAAAAAATCAGCCGTATTGGAAAGATATGTCCAAGATCCTAGTACAACTTGTTGGAGGTGCTCAAAATGACAGTATCAAAGGTAATCGATCCATTATACACGCTGAATACTGCAAGTCAGCAAGATAACTTGCTGGACAATCCGGCTTTATTTGAGTGTGAGTTTAAAGATGAATAGTAATACTTACACAGGGAGCTGTGAGTCCTTTATCCCGGAGGTGTTTAACATGATGTAGCTTCATACACCCATAAAGTCAACTGACACCCACATCCATGGGGTAACCGGTCGCCGCCCCAAGCTGTGGGAAGAAGAGATGGTAATGCTACAGTCTAACCAACAAACATTCGTCCTAATTAGTTTCCAACTTCTAGTTTATAGTCAGTCTATTCTGTGGCTGAGTGTAATACTAGATATGAATCAGTTGCTTTCATGTCACACAGCAACAGTCGCACCTTTGATTCCGTGATTCTTCAGAGCGTTTTGCTGCAATGCTAAAACAACCTTGATGGAATGGTGGTGAAGACTATATAAATGGAAGTCATTGATGACCTGGTGTTACTTTCACGAATAGTTCTGCTATACTGTCGACGAAAAGAAGAACTTGAACTGTTGAGAAAAATAAAGCAAAAAGGCTCAATCACTGAGGTCAGTTTATCCTCTTCGGCAACGGGAAATGATGGGGAAACACTAAGCATTTGTGGTGATCAAAATTTGTTTTTGAAATCAAGACCACGAAGAAGTGCTGCGGTTACTATGGGAGCGGAATATTTTTTTCAAAAATGACCCAAATGAGGCGTACCTGTAATTTCTACTGTTGTTTTAATAAAGGCTACTTACCACCGCTCAGTATTCACATTACCTGATCCAACAGGACGAAATGAAATCACTCTAGCCCAAAGCTACGCAAACCAAAGTAGCAAGAACGTCAAGACTTCGAAATTACACGTTTACTGTATTGCCTAACAGATTCGCGGTAATAAGTTTAACCAGATCAAATAACTGATAGGTTACACATTAAGCAATCATAGCGACCTTTGGCTGTACACAAGCTATCTTGGTTGAAGCCCTTCAGCGTACATAATCTCGAAGCTTTACCTAGCCGTGTCACGATCGATACCTTCTAAATCACCAAAACATCCCTCCCTCAAGACATCCTCGTCCATTCGCCTCGCCTTTCGCGCTGATCTTCGAAATGGAGTTGATTGCTGGGACGCGTCCGCTGCGAAAGTCCTTTCGGTTACCAGAAGAAATGGATCTCAGTCATCAACAAAGTCGTCGTTTGGATTCTCAGTCGTCTCAGTAGTGTGATCGGTCACATCCTCGATCGTCACTTTGAAGTGAATTTGACTGAAGTGAAGTCAATGCACGGATGCATCATCTTGGGTGGATTGATCAAGTTGTCCGGTGACGATCCTGCGAGTTGGTCCAAGTTCATTACCACGGAAGCTTCTGACGACACTGGAGACAAGACACAACAACAATGATCACAATCTTCTTCTGTGGAATAGAATTTCCGAGCTCTCTTCTGTGGTGGCATTCACCGCGATCCGACAGTCGCACAGTAAAAGCACCGCGCAAAACAGTCGAAAGTTTCTTTCTGCCGCTGGGAACGATCTTTCTTGACCACGTTGAGGAGACTCGAAACATAGTTTTTCGGACATACTTCCTGTCCCGGAGCTGTTCCTATTCTCACTTGGGACAGGTCGGCGATCAGCAAGGTTCATTCAGGCAAGTCTGTGGCTGTATTCCGAAGACTACTTGTAAATTACCCTGATCTGGCTGATGTCCCATAACATTAACCACGAAACCAAGTTAATCCGATTCCCTGATAATAAACTTGCACCTTATGGCTTTGACCAATAAATTCCTTTTCGCAAACCTATATAGCCGTTGTTTTAGACAGTGACGGCTTTCTTTTCTTGGATTCAAATGTAAGCAAGTTATCCTGGCACTTCAAAGCACCATAGATAACATGCACCTCCTTGTCAGCGGCAGTCTGAAGTATACCGGACGACACATACACTAGGAACGGTAAGAATTAGACCTGGAATATGTCCCATGTAGTGTTTATGAATCTTATTTATTTAGACTCCGTGTTCCGAGAAGTCTGCAAATGTGCGTTAGTCAGGTCTAGCACACACTTCGCGGAGTCCTTCTGCTTCAAAGCAGTCGCGGTGCGTCTCCGTAGGTGCAGATGCAGAGTCTCGTGAGCCACCAAAAATTCGGTATATCTGACCATCGCTGTTCATGGCCACTATGAATCCAGTTGCTCAAGTGGCGGAATTTACACGTTTATTGATCCGACCTTGACCCTTCTTGTTAGGTGCCTTCAGGACACCCTCTAGCTGGCCGTAGAATTATAGCCTCCGATTTCGGAATATTGGATCACCATAAAATTCCAACTTCGCGGGTTTAACTGTCATGTCACCTTGGTTTCAAAGGTATCGGAGGTTTCTTTTTTGATTAATTTACCAATCTTCTGGAGTCTCAACTGTCATCTTAAGTGTTGCTAATTGGTTCAAGACATTCGATTTATATCCTCTACTCTACACACCCAATGGAGGAAGCGGAAAGTGGATGAAGATGTATACTTTGGATTGGTATTAACTATTTTGGTGGGCGCTAGCTGCTCACTACTTTGAGATGAATTCAGTATCCGTCGAGAGGAGCCATAGGTACCCACATGGCATTTATCTAACGAGGACTTTATTCATCAGTTAACGTCTTCTCTCCGTGTTCATTCTCTGGAAAGTCTATTATACGGACAACCTAGGGTGGAGCCTCATGTTATTCATCAATTGTTGAAATGTTAGTGTAGTTTGTCCTGCCTCTAGACAATAAATTGGTAGGCGTGACCGAAACTCAGGCTTAGGAAAGTCATCCAGCATAGCATTTTGATTTGTCGGGGAAGGCGAAAGACTGCATCACGACGAGGCACAGTCTGGTGGTAATAGTGAAGTTACTGAAGTAGGGTAGAGATCCCCAGTGTATTAGTGTCCATAATATGCTTTGCTTGTGAATATGAAAAAGGACAGAAATAACCAGTACGATATCAGTGTGGCAAAACGGGTCATATGTGTCAGTCTTTCGGTGAACACAAAAAGCAGTTACGGTTGAGAGGCGCGACAGACGTACGAGCGCTTTACTTTCAGGTCACAAGCCATCTGACCAGGTGTTTATTGAGATGTGTGAAACAGGAGAGTTAGCGTATAGACCTTCTGTCCGTGGAAATATGTGAACCGTGAGTATCAGAATACTTAGCAGAGATTAGCGTGCTGCTAGGTTTTAGTTAACCAAGTGGCAGAAACCATACAATAGTAGTGGAAATCCGGAAATATCAGACTCAGGGAAACAAGCCATGTTTCTTCTGACTGATGGAATCCGAACCAATCGTATGAGGAGATTCATCCGCAGTAGTCCATTGATTTATCTACTCGAACATATCTGTACCACGGTGATTCAAGCTATTCTCTACTTTCGACCATTGATTATTGATTTTATAATCATCAGCAGACATGGCGATAGTTTCCGAGACGATTCCTGAAGAAACTTCTTGAAATCTATTTTAGTTTTCTAAATATACCTAAGGGAAGTTTGTATTTTTGGCCTCGTGATTTATTCGCCATTCCCCACAGGCGGCATTGGTGTCCAATTTCCTCTTTGTAACCCTACTGAAGCAGCCGGCCAAAGGAAAACCAGAATATGTCATTCGAAAGTCCGGGAAAAAGTATGTTGATGAGTAAGTAACACGTTGTTCCAGTTGCGAACGCAAACATTCTTAACCACCTACACATAAATCCAGTCCGAGGGCGCCTTTATGGGAGTTCATTTGATTGGTAAAGCCGCAGTTAACATGATGGGTTGATTTCTATCCGATTTTATGGACCACCCACGCACAACCCATCGTGTGTTTCACCAGAAATAACAGATGGCGCGGAGGTGGAGTGAAAGTGCAACCCGGCATTATACTATTACGCTAAGGTAGAGTTTTAAATTTCTATATCCACCCATGGAGGTCTTATAGGAAGGTGACTTGGGGAAGGCTTATTTGAACTGTGTGGTTAAGGGCTGCAAAGAGAATGGAGGATATATCGCATTTCATCAGGCCGCCTTTCAAGTCATGTGACACGAAACCCGATATGCAGACAAAAACTGTTTGCATGTGTCATCGCTCCATGCGTAAGATTTAATCCGTCAATGGTGATATATTATTGAAAGTTTCTAACTTTTATTCGGTGAAAAAAACGTTGTACAAACCTGATTCTGCTATCTTTTTCACTTAATTAAGTTACGGAGATAAATCTCATTGGGCAAATTACCACTGAATACTGCACTGAGGCTGATAAAAAGTAACTAATAAACGAAACACAGAAACTTGGAAAAACATCCTGGTTGATAAAAGTCCCACTTTGGAAGTCACATTCACTCAAATATCCGCTGGATCGTGTCCATACTGGAAACGTTAGTGAACAACACGAATTGGAGGTACACGTTCACATTCATCGATTTGTTGAGATTCTCATGGTATTTCCAACTGATATTTGTTGCAATATATGGAAAGATTTCAATTCAGTTTCAGTCATTTCTTCAGGCAAGCAGTTGCAATCTTACCACAGTGATGCAGAAACAGGAGAAAAACGCTAGCGCAAATCAAGATCAACCAAAGTCGCACGTTTTACGGCAATTCTTGGGTATTTGCGGGACCTAGCATTACAGATAATTGTGAAGTATTTGTGAGCATTACTGCAGGTAGACTACCTGTCTTAGTAGATTGAAGAAAAAAACATTTCCTGCTTCTTCTTACGTCCTATACAATAATGCACACATTTTTTTCGAACAAGAGCACGTCAAATCAAAGACCACCAGATGGGAAAGTGGCTGGCTGCGGGAAGTATCGATACCCGGATGTCACAATCCAAGTTCCAAGATGATGTCCGTTTGACCAACATCGGTCCACATGCACATACCAACATTTACGATAAACTTTCATCCGATGCTGTCACGTGTTGCTTCATATGCAAATTAGTGTGATCCAAATAAAACTGACGATTTACGTATTCACTCTTCCGGTCCTCTCAGATCTGATTTTGCACTGTTACGGAAATGAGCTAGTTCACAGTAGTCTTTGTTAGCCTATGGATCAAACCGGAAATTTGTGATATTTTATTCACACAGAACATCGTAGGCCCAGATCATTTCAATTCATCATTGCTATGGATATGCAAATCACCGTCGGTCTTCTCACTCCACTTCACTGACCCAGACAAAAATAAATTAAGGAAAAACAAAAAACAACGGAGGTTGATCGATGAAACTATTCGGCAAGTGACTTGTTTGTTTTTTCGGTCCTCCAAGGGTCGATAATTTCGAGTTTGATACTGAAAGGTATCGACATTTTTTGGTGCATTACTCATCCCGAACCAATACGTTCAAAGTATTTGTTTGTGCCATGAATGTTTATCGAGGCGATGAACAAGATGAGACCACAAAGTGTAGACCGCGAGTGTTTCGAGAGGGCATAAATACAGAGACAGCACTCTGGACTGCACCAGGGGAGCGCGTGAAGGGAACAGCGTCTGCAGTTACGGTGTGGGCAGAAAGTGCTTCCAAACATGCGACATCTGAATGGAGTGTGATCACCCTACTCCCAGAAGATTGACCGCATCGAGGGCTCAAATTACAGAGTGTGTTAAAAGAGAATGTAAACTATGAAACCTAATAACGAAGCGGTATTTAATCCCAGTATAGAAGTTTTTGAAATCCTTGAAATTATCAAAGTATCAAAACTTAGGTTGAAATATTATCTGATCTTCTTTGGTATCAAGTGATAAAGGTGGCCGATCACTTGGAAGAGAGGTTACTGGGCAAATATGGGAGATTTGCAAATATTCGCAAACGGAATGGATATAAAATAAAAGTAACCTAATTTGCAGTTCAAAAGAGTCGGATAATGTGGGTCTTCTACGTATTCCATAAAAGAAAAAAAGTGGCATTAAAATGAAACCCGTGATGGTCAGAAATCACCAATAATATGTTCGTGACCGTGGTTGAGGAAAGTTCAATTATTAATATGTGGTTTCTTTTGGCGCGGAGTGTCATTTATCACTCGAAGCGGAACACTGAGAAGCCACTGTATCTGGCTACCCTACCGGAAGATCCTCTGTGGTTCAACGGGACAGGTAAGATTTTCCGGCGCTTCCGGAAATGATGGCAGGGAGGTTTAGTTTGATTAGCTCCAGTCAATGACGTAATACAGAGTAAGCTTGTAATAGGGTGTCATTCGCAGTCATACTTTCAGTGGTTTCAGTTTTCTTCTTCTAGGTACTTGAGACAAGAGCCGGACATCAGGAATGTTGCTGGAGGCTAGGTAGCCTGGGTGGACAATCGTTTATTTTGACAGTGCTGCTGTAATTTATTAAAATTACTAACGGCCAGTTCTTGTACTGGGAGATAACGGAGGTGCGATCGAAAATGCTTTTGCCTAGTAAATAAAAGGATACATTGCCGAGGAATAGAAACAGTAGGAGTGAAAATCGGGCGAGGTAATGAACCGGTGAAAAGATTCAAACCACACATTTGAGTATCGTTTTGGATTACTAAATGGAAAACTGCATCTGCAAAAAACTACGGGTTTCTTGATTACCCAGTCGCGATCGAAAACCTTGGGATGTGAGTCTGGATTAGGGTTTCTGTCGGGCGAGTCACTGTTCGTATCATCGGCTCAAACATGGTCAGTGTATGGATCTCTAATTTTATAGAGACGAATTTTGAAAAGTTTGGCGGATCGGAAAAAAACGCGAGGGGTTCAGCTAGAAAACTCCGTTTCAGTCAGGCTAAGTAACCAGGTTTTCTATGCCGTTACCGTGGATGACAAATTATTTCTCATGCTGGAGCAGGACTTGAAAGGGGCTGAGTAGGTAGGTTGCAAAGGGGTGCGTGCCTTTGTCCTAAAGAAAACGTGAGCACAGGCTCGAAATAGTGGCTATTCGTACACCATCTCATTTTTTTTCGCTAGCTGCGGTAACTTGCAGCAGTGGAAAGCGTAGTCTAAAGTAACACAGGAAGTTGGGGCCACTGTCACCAGGTTGGGGGAGTGCGCTGCTGGTGAGATTTGCAGCCCGATTTCAAGGTCGTTGTGGGTGTGACTCATGACAGTATAGGTTCCTTTGAACCATCATAGCTGCAATAAGTTGTCGCTGAAAATGTATTTTCATGAGGTGGGCCGATGAGTTTTAAGCTGTAGTATGTACTCGCGGTTTGTCTAAAAGCTGCAGAAGACTGTTGAAGGCCTCTTTCAAATGCCAGTTCCGGACTGTGGTAAGCACTACTAGATAAAAATGCGATCCACCCTGGTGTTCTAAGAAAGTTCGGGCAACATTTTTGTTTATTGTGTTGGCCAGAGGTACAGCTCATTGCCAACCAGCAGAGCGGTTTAGGCAGATGAGTAATAATATGCCATACTTGATGGACGCAAAGATCATGCCAGACCAGCAGGCGCATGGACAGAACAAGAGGTAACGAACGGAAATCTGAATACTGCACATTTCTGGTTACCCAATTTTGGCCGTTGGCAATGGATGCGGGAACGGGTGCATGCAGTGACATCTAGGCTCATGTTGTGCTGAATATAACGGCCGGGGATTAGCTTACTAGAAGCGCATACCTGAGTGGAACCAATCGTGAAAATTTTCGAGAACCTGTCGCCAGAAAGCTGGTGGTACTACTGGTTGCTCTGTAGCCACTCACTAGTTCCAGTAGGAAGAAAGTTCTAGCTTCGATTCCTCTCGGTGTATTTGTACAAATCGGGTAGGTAATATAAGATGTGCGTTGCTCATAACCAAAACTTTCCATGAAAGCTTATTGGTTCAAAAAAATTTCAAAGCGGCCCGTCTGGCTGGTTTAGCTGTTTGCACCCGGTTTGTTTGATTCGGCTCTGGTCCATTCAGAGGAAGGTTAGTCACTGACTAGTTCAATGATCCGCTTGGTCGGCTGCACCACTGCCTGCGATTAAGAACCGCTGAAGATGTACCACCTGTTTTGGTGTTTCCGAACCAGCCTTTTATCCTGTACAGGTGAAGGCATGCTGTCTGTTAACTGAACCATGACGTTCATAGACGGCGGGACTGACTATACCCTCAAATAATAACATCGTTGATAAAAAAGGCGGCTTCTCGAACCCCTGGGTTCTTGTGGACTGTTTCCTTTTTTCGAAACGCTGGTCTTTCGAATAAGTAAGTGTGTTCTATTTCTTTTTTTCATTAAATTATCATATCCACTTCAGCTTAGTGCGACCGGTTTCCCAAGTATCCCAGAGCTTTTCGCCTTCTTCTTTCACGGAGATTTTTGGGCTCTTACTGTTTTCTCCTCTTCTTCCATTTCTGAGATTTCCTCCCATCCACACAAGTAATGCTATATTTGTATGGTTCTGTTTCATTGGTAACGGCATTGCATGTCACCGGGGAATTGGGCACTGAGCTCCAAAAATCCCCGATTGACGGGAGCAGCTTTCCAGTTCTACTTCCAAAAACTCTCGGAACAGAACAGTATACCATGATGACCCATGGGACTTTCAATACACCAGAACCTTTGAATAGGTAGTCTGACCTTACAATTCTATGGCCGAAAGAAGACTATGATTTTGATAATAAGTCGTCCTCCCGAAGTGTAGAATCACTGCCCTCAGACTGGATTAATTGCTGCCCCGCTGTACAATTAAATGGAGCTCCAGTAGAAAGCAGGCCGATATCGGCGATGCGTCCAGAGCCTTTTCTATCTCGACAAGTCCACACTGTTGCGACGCACTCTGATATCCAACTGTCTTAGATCCACGTCATCACTGTTCGGGTTACATGATGAGGCGCAAAAGTTGAGAAGCAATTCTCCATCCCCCCCTGTCTGCCTTATCCGTCTGAATGACTGGACTTGGCCGTCTCTCTATAATTTCGCCCTTTCTCATAACCGGGTTACTCCACTTGTTCGCTACTCGCGCTTGTGTGAGCGTGTTCCCTTGAATCATTAATTCTCGTCTGTCTGCCGATGGGACAAAATGCCCCCACAAATAAGGACCCACTTTGTAAACCACTTGACTTGTTCCTGTACTGCCATCTCGAACGCTTCCTGTCTATTTTTGCTTGGCCGTCTTGAATCCTCTGTTGACCGTATTCGTTCTGTGGTCGGTTTGCCCACAATTTGTGGTGCTAATGTGATTTTTTCACCATCTGTCCTCTAGCACACCTAGTAAAGCGAGTCTGTGTTCTCTGCCTTGGGACTCAGGGTTCGTTTATCTGCGAGTCACTCAATTACGAGACAAAAATCCTGTACACAGTGTGTGTAACTTCGCAAGATTGTCTACAGTCGCAGTAGGCCATACGATTTCTACTCATACGGTGGGTATAGTGTTGCCAATTGGATCGATAAAGCCTCTAGTATCTTCGGTCGGTGTTTATCGCGATGGCAAAATTCTATATCTCTTTCAAGAAAAAAGGGAACAAACCACAACTAACTGAGATCTTTTTTCATAGAAAGAACATTATTACAAGAAAGCAGGCACGGATTCAAAGGACAGAAGTAAACCATAAGTTAGTTAAACAGCTACTTAGTATGACATCCAATACCGCACTTTGGGTTCGATTCCCTTTTAGAACGGATTAGCGTGCACATGAGCTGATGATTCCCAACAAGACAGACGGAACACCTGTGAAGTAATAAAACTGGAACCTCGGTGACCAATGGGGCTTTGAGATTACATGATGAATAGTTTTGCAACAGTTCAAATACTGAACTGCTTGAAACGTTATTTCTTCAAGTAAATGGTGAGCTATGGTGGGTGAAATACAGTCATACTTTCTTCGACTATTTTGAGGTTTGCCAAATTCACTAGTAACAAAAAGCTTTAACTGAACTTGCAAGAACACATGACCGTCTTCAGAGATACATGACCGCTCGAAGAACCTCTGATACTCCATGTAAACATACCGCAAATTTAATCTGACGAAACAGGAACATGGAGATTTTCAAAAAATAAACACGCCTTTCTACATTCCATATATGATGATATTTAACCACTTCTCAATCAGTCGTATAGAAAGTGAGCACAAAATCACACCGGACTGATTTTCTGCTGGACTTCAAAAATTGTCATGCTTGTAAATGTGCTCTAGGTGAAATCTGACATCCTCCGAGTTTCTGTGTCATCCAAAACGCTGTTCATCTTCTGTCTACCAATTCCAAACCAATTTTTAGCCCTGCACAGTGCCACCAGTCTTTCACGTCTGCGCTGCAGAAAATCATTCTTTTGGTTGCCGCAGCATTTCGGCTCCATTCTAGCCATGTACTAGAGACCTTTGAGGTGATTATCATGCATATCGGTACCTTTTTATTTGGTCTGATTGCTCACAGTGACTTCTTGATCGGTAGCTTTTTACATGGGCTATCTTAAAGACCGTCGTATATCCCGTGGTGTTCCTTCCACAAGTTAACATTTTTTTATCTACGATAAGGCTCTTTCGATATATTCACTGCATCCAATTCAGTCTGTCACTGTAGACCTTTTGGTGGTATAGGTTTGATACCCGCGCCAGGATGTTGCTGCAGCATTTCACACTACAATAAGGCCTTTATGCTTTCCAGTACAAGATCAGCAAGCTGGTTCTAGCATAACTGCCCCCTCTCTGTTCTTAAATTTATACAATAGGTCCTTAGACAATAGATATTATTCCCTCTACTCTAAATCATGCCTATC
>STRG.21546.10
TAGAGTTCGGTCCAAGGGCGTTTTCCGTATTTATCACTGACCATCCACTGGGTGTACCTTTCATTGTTTTGAGAGTCGTACGATCAGGGGAGCACTCAGGTGACGCTAATGGGGACGCCGGTGCTGCTCGGGACTGTGCTCGCGCCTGTCACATCTTGGAGCTTATTCCGGTCGCTTACTACTCTGTTTGCGAACGGCTAGCCTCTGATTCCAGCCTCCGTTCACTAATTCTTGACCGTCAGTATGTGCCTTCAAGCAGTCATCCTGGCTGCTCAAACCGGGTCTTTCTGTGACCTTGCAAGACGACAACAAAACCTTCAATCTCATTCAAGCATCGGTCGCCTTCAGGTTTTCGACCACCGATGCTTGCGTAGTGTCGCTAAGATTGGATGGAACTACCGAGTAAGCAATACTGAGGTCAGCAATTGAGTATTGGGTACCACCTCACGGATTTCCTCCTCTCTGTGCGATGACAGTCTACGAAGAACGACTGACGCTAAAAGTAGGATAAAAAGGTAAGGTGGAGTTGGAGGCAAGTCGGGAAGTAAAAACGTCAGCTGTCCCTTGTGGTTCACAAACAAGATCACCGTAGATATTACAGATGGGAGGAAAACTGGGATGGCAAAGCTGCGGGATACTGCTTTGGCAAGGGGCCACAATGTAAGTCTACTGGTGATAGATGAGAGTAAACGTTTGACTCTGCAGTGGACGAAATGTTCTCTGATTTTCTGTATGGTTGATGAGCATTTGTTTTTAGCTTGCACGACGTGGTGGTGGGATTAGGCGAGCGCCGCTAGTGACGAAATGCTGAACGCTCCAGGCATAGGGCACGATCACATGCGTGGTTGAACCACTCTGGGAATTTGGGTTGGCCGGGTTTGGAAAAGTTGAGAATAAAAAGTTGCGTACATTAGAGAACAATGTCTATGAAGTTGGAAACGAAAGCGGAAATGTTCGAAGTAAAACAGAAATCGTTCCAAGGGTGAGATAATACCGAGTCGCAAAAGCCGTCCCAGTAAGTTAAAATGCAGCGCCAAAATATGTGTATCGAGGTGGGTAGAGGGTCGGGAGAGTAAAACTGATGGAGCAGTGAACTACAAGTGGTAAATCGAATATGGATAAGTCGCTGCTGTTGGGTGAACGGTAAACAACACAAAAGTAGTAATTAAAATAAGGAATTCGGGGTTTCAGGTACATCAACTAAATTTTGCGATTGGAAAAGTTAAGATTTTGTAGTCTGGACGTGGCGACTGGTTGGTGAGTAAAGGCACAAATACCAGCTTAGGGTAAAAAACGAGGAGTGAAAGGTGTAGTTGGTGAATTGGAGGTGAATGAACTCTGATGAAGGGGGGATTTGTTTATCGGTCGAAAATTGAGCAAGAAGAGAACAAGATTGGAGAAATTGGTGTATAGAACCAATGCTATAGTTTAGTCCACGAGTTCTAGTGAAGGTGATGAGCCCCTATTTGTTTTGCAAGTGAGCTGAGCGAGCGAGAGAGCAAGAGCGTGTCTGATTGTATATTGTCGTAATTCATAATGTGAGCAGGAAACGGACAATCATGAACTTGAGGCTTGAAGTGGTGAACCACTTGGGGCCTCAATAGATCGGGCGTGGTAGTGAGTCGTGCGACAGTAGAGCTGTATATCGTTAGAAGATTAAACGTAGTTGTAGTATACTTTGTGATTGCTTTTAGCGTTCCATACCATACGTTCATAGTTGTTCCTGCAATTTCTCTGTGTCTGAGACAGCCTACTCTCTGCCTTGAATTGCAACAAGGCCCGGTCACCACCGGTGCCTTTGTGCTTCTCAATGGCTGTTTGTTTCCGCTTTAAGGCCTTCCTCACTTAGCTTGTAAACGGTGGTAATCCGTTTCGTTTGACCCTCTTTAGGGATGCGACGGCCTTTTATTTCTGATACTGTGCCCTTGATTCAGCGCCATTCATGTTCTATGTAGTTGGTATCGCTCACCATCTCCTAATCTATCCAAAGACGCTGTTCCATTAAAGCGTTATTTTCCATATTTAATAAGTTTCTAAACTTATGGACCACAGTTATTCCCTAAAAGTTTAGCCTAAACCAGACTTCGCCGTGTCCACTTATTTGTGGGTTCTCTGACCTCTTACTGTTCTATGTCGTTTAGGGCTCTTGACACTACCAGTAGTGACTGACCAAACCTCCATCTTGTCTCTTGATTTCGTTATTCCGGTTTATTACTCTGTTTTTAACTCTCACTTTATGCCACTATTCTTTTTGCCGTTGACTCGATGATGCTGCGAGGTAGCTACTGAAAACCAGACCACAATTGCTAGGTTAATGGTTGAATGAACTAAACTGAAATTATTTACGTGCTGGGCAAGAGCTTTCCTATGGATTAGGCTGATCAGTCGCTCTCTAAATGTACGTTCTGGAGCACTTTTTTCAGGCCCAGTTTATCTCGAGTGCGTTGGAGTTATCCATTATAAGTTATTTCCGTCCCGCATTGGCACCCGTGGTGAAGAACATCAGCAGATTGCTGTCCTAGTAAGCTCCCGCTCTGGGCCTCAGTAAGCGAAACAAATGATGTTTTCAGTTCATCCGTAGCAACTACAGCCTCTACCGCTCTCATATTAGACACGGTAATTCAACTTCCCGTGAACACATCATATGATTCCGCTCTGAGAACCACTGCACCTCCGGTTCTACCGCGCTGCTGAAGGTTGAAAAGATGCATGAGACCAGTCTAATGTTGCTTTCGCCTGGTTACAGCCATGTTTTAGTGACTGCTACCACCTCTACTCCCATTGTCCGAGCTTTGAGCTCTGACCATTTTTTACCCATGCTTGCCACGTCGATGTGGACCACAAGCATTATGACCCCATCTACTGTTCTGGGTTTGCCTGAGGGGGTCGACAGGTGTGCAGGTCCTAGACCTGAAAACCCAACCATTTTCTCCAATCACGATCGGATTTCCAGAGCTAACCTCAACTTCTACCGTGTCTACTTTCCGGCTTGCAGTACACATCACCGTTCTCGAAGTCTCGGTGAGGGTCATTGCTCCTACTTCACTCCTGCCCAATTTACTATTGTCTACTCCGATGATAATGTAGCTAGTCAGCATTCGTTCTACCTTGTCCAATGTCTGTTTTGAATTTCGCTTTTACATTCTGCTTTTGTATACTCTAGGGCTTTGATGAAGACTGTTAAACTCCGGGGTTCCAGTTTCAATCACTTTTCTTTGATTGACTACATTCATTTGTAACATGCTTGCGCTTGAGTGCAGTTGAAGAGGTATATACCCCATAACCACGATGGCCCACTGCACTATTAGGGATAACCGGCAACCAGACCGTGAGACTTCGGATGGAGAACCACATAAGTTACCAATAGGTCAGGTATGGCAACGAGCCGGACGACAGTGAATTAATGTCTACCATCTTAATATTCGGTGATGTCGGGGATTCAAACCTCGGACCTCCAAGGTGGTAAACAAACGCTCTAACCCATTTGACCACCAACGGCGGAGTGACTGAAATGGGAAGGTTAAGCACGAACGTAGAAAACATGTAATCAAACAGTTCATGGAATTCAGGGCGGTATATCATGTGTCTGTGTCGTCAGCGCTACAGCAGCATAGTATCTCGAGTTTGTCTTGGAGCTCTTCTGGTTGCCTGAGGGTCGCTCAACTTTATACCTGCCGGTGATTCTGGTCCATTTTTACCGTTGTCCTACTTCAACCTTCTCTCTAGGGCTTTGTCTCTCAGAAATCGTGAACTTCATTTGTGATTTTGCGCAGGACAAAGGCATATCAACCTTCCCATTCCACTATCGAAAATATCGACTCATTTTGTTATGCACACAAAACATTTGTTTCAATTTCCTAACCCTGTGCTTCTGGATATATTCATGATGAGTATGGAACGAACTCTATGACAATCTCATCAGGACCCCGTTGTACAAACCGTACGTAGACAACCTTTTCGTCATAATAGACACTAAATCGGATGCTTTGGATTTGTTCCACAATCTTAATACCGCTCGCCCAAACAAAAACCTAACCGTCGAGCATGAAACCAATGAAAGCTTGTCTTTCCTTGATGTCAAAATACTCCGAAAAGCCGACGAATGTGCAAGCCGGTCCGTGCATCGAAGAAATGAACGGGTCAGTATTTACACTTCACCAGCAGGAATGCATGCACACCAGATGCCATGGAGGAGGAAGTGCAAATGACAAGTCAAACATCCCTCAAGAATGCTTCAGGAAATAGAACGGCAAACATCTGTATCAAAATGTAAAATTATCCCACAACTTCCGATCAAGGGTGGCGACATGAGTAGTAGGTCGTTGGAAAATCGTTTAAATTCATCCATCAGTCGAACACACAGTTGAACCAGTTATCGTTCACACCTGAGAAAAAATACTGGCCCCTCCAGTCAAGCAACCGCTTCCATAATATACAAAATCTCACCAATTGTACCAGTTCATATGGGGGTTCCGGGCCACCCATCTAGCAGAATCGAGCGGCAGCTTAGACAAAAGGTAACGGAAAACATCCTTTCGTGGGTTGGCAAATTCGCGAAAGAATCGCAGTCGAATGGTCAAGGTCAGAGGTCACCTCAACGTCGCAGGCCGGCGTCGCTCACGCTTACCGGAGACTGGACATCGAGTGAACGGGACCACAATGTTCAAAAGCGTTTTTTCCCGCCCAAAGCACCCGAATTCTCCAGTCTGGAAAAGCATTCGCTATCAAACAATGGCAATCTGAGCTATTTTGCTAATGCCTGGCCATCGTCTGCCTTTCAATGCTCTTTTCGCAAGTGCTGGGAAAGGCTAGAAGACGTGACGCGACGGTGAGGCAGTGACTTGGTGTAGGGGAGTGAAGAAGCTAGCATCAACATTGGTTTCGGTTGGTGCTTCCCGCCTCCCTGGTTGGGGCCCAAGGACATTTGGACAAGCAAAATGACCAAAACATCCAAAATTGAACACTGAAAAAGGAGGAAAGCTGTCTTTTTCACTATGTTGTACTCCGCCTTCTCTATTTTTGCGAATGTTGTTGCCGCGTTCACATCACGGTTGATTTCAAGCTAGTATAAAATATATACGTTTGTATATACAACCTGAACTGTGTAAGCAAAAGGATTTATTTGTCACTCTTACTTTGGATATTCTTAACAGCGGCAGGCCTACAGCGCTGATTTTAATTTTTTCATTATCTTTTTACTTTGGTATGCCCCTGACGAGACACATCGAAATTATTCGGGAAGTAAACCGTGCAAAACCACACTGCGGTGTTCTTTTTTCAAATTCATATTTCCTGCGATAATAACGATGTCAGCCCTGCTCACTTTGCGTAAGAGGTCGTGGAGCTTTTCGTGAAAGTTACCTCTAGTCACACCCGGGAAAAGACAGTTCCACAGAAATATGAATGCGACAGTTAGTCGGTTGTCGTCGAACGAGGCGCATTTATGAGGCCCTTTTGGATGGATTCCTGTCGCTCGGAAATCGGGGGACGGATTTTGGACATGTGCTGAGACCATCGACCGTTCATCGCCAGGACAAACTGCAAACGCTCTAATTTACGTAACGCCACGTGGCGTCCGCTCTGTTCGAGGTAACGATAAGCCCAGGTCAACGAAATCGCAATCAGCCGCAAATGGTGTTCCTACTGGTTCGCACTGGAGCATCCTCCTGAACTCCGATCACGTACTAGCTTGCGCCAAGCTATCTATGTTCTTCGATGAGCTTTCCGGATGCACGCTGCAGCGACGGTTGAATTGTGATGATCTTTCCGGCACATCTTACCTATTCGTCTTCCAAAACGTTACCTGGCATGCTAAATGTAGTCCCACTTGGTATTATTAACCAGGATTGGCCGCTTATCGAGAGTGCTTTGCATTTGGCTGACATAGTGAGTTGTAGCCTGTCCCATCGTGCCGTAAGACCCTGGATTTGTGTTGGATCTCTCTGCGCCTTCTCGATGCACGCCATTTGATCCCGGCTGGAAGCAAGTATAATGAAACAGCTCGTAACGAGACGTGCATCGAAAGCAAGTTTTAGTAGCAACCACGAAGTTAGGTAGTCGCTACGTGTGCCGGAGATGAAACGTGCCGCCACCGCGGAAAATTCCCACAAGCTTTTCTACTTTATGCAAGTTACAACAGTGTGGTGATATTTGGGGAGCATTTTGCACCTCCAAAGTGTAAAATGCTGCTGCGAGATCCGGTCGGCTCTACACCAAACCCTATCTTTGTACGGGAAGTTCTAGCTGAAGTAGATAAGCTTTTTTACAAGGGCGGTTACATCTCACCAGATGCTCCTTATATCGGATGAAGTGTCATCGCATGTGCAGAAGGCGCGATTGGCTCTTGCCGGTCCCAGCCATCTATGTCGCCGGTGTGAAATCCAGTTGTCTGTCAATGGTCGAGTGTACACTGCGGCAATTAAATCGGTCATTCTATTCGGCTCAGAAACGGCCGGTAAAGGTAAAAGATAGGCGAAGATTATCAGTGTGCAAGCAACGGACTTGGAAAATTAGGAATTGTTAGACTTCCGGCTATGGGTCCACGAGACCCGCCTATCCAATGGTTGGGAACATTAAGTGATACGGCTAGTTTTCGGGACCAATGCATAGCTGCGTTCGATCTCTTTCTTCCTCTTCTTCTTCCTCTTCTTCTTCTTCTTCTTCTTCTTCTTCTTCTTCTTCTTCTTCTTCTTCTTCCTCTTCTTCGTGATTTCCGCTTATTCCTTTGTTTTTGGCTCTTTCCCACTTTAGGCTTCTACTGCTTTTGCCTTTGACCAGAGGACGTGTGTGAGGTTAATGGTTGAATAAACTGAACCGAAGGGGAAGGAAGTCACTAGGTGCAAGTGGAACTACCTGTGAAGCTGAGGACTCGCCAATTCACAATCAGCAGCGTCGTCTTGAACGCTTGCGGAGCCTCAGTAGGGTCGGGGGTGGGTGTCTCAGACTCCAAGACGGCTTCTCGTACTGAACGCCTCTCAAAATGCTCCTAAATGATCGTGCATCTACTTCATGCCCTGCTGAAGTAGTTCTGCACACTTCCCTCTCGTGGTGTTTTCGCCAAAGTGTGAGGACAAAGGCGATCGCCCGGCCCTCTCCACCGGGTTGATTGATATTCAATCTAGGGGAGACGGCTAAACTTTGATTCCAGTCTAACCACGGACAGCGTACGAAGCATATAGTACTGTGTTCACCGGCATCTGTTGCAGAATGGTGCACTAGGCAGCCAGGGTATCTGGCCTAATCCGAAGGGCGTATGAACTGGGCAGTCAGTCACCGGTCCCCAGTGAGTTACGGACCCCACGCTTCGTCCTGCTGCCTTGCGGGTTCAGCTTTGGATAGGTAAGGGCTCCGGTTGTGGACCCCTACAAAATCCACCTTCCTTGGGTTGGGCAACCTGGCAGTATCACAGCCGCAAACTAATGAAATCGGATTCTGCCTGAAACTTTCTTCCCCGATCGTAACAAGGTTTGTTTGGCACAGCCAGAAGTCGGGCGGGTGTGAATATTCGCTGAGGTCAGTAGTAGCTGAATAGTGAGCAGGAAAGCAGGTTTGGGAGACTACTAGAGAACTTATTAGACTTTCTGGGTGGGAACTATACAGCTGTAATTATGTGTGATTATGGTGGCCGGAAACACGCCCGAGTAGTCGGGTAAGTATATTACTTATACCCTTTTGCTCAATTTTTCTGTCTTTACTTAAATATACTCCTCTGTTGCACTGTTAAATGCGTGCAGATCGATTTTTCCGGATTCCAGATGCGATGAAGCTCGGAGATACCCTAAAGACTAATTAATTCGAAGCCTGGGAAACAACCGTGAGTCGTGGTGGATTGAGAAATGCAGGAGGATAGAAAAAGCTGCTGCGATCGGCGACGATCGCAGCCTTTTCCTTCTAATTAGAAATTCTGGTCCACGAAAGCCAGGCGTTAGCAATTTGATCAAAGGAGCAAGCGGTTAACTGATTCAGACTCAGGAGCGTCGTCTAGTTCGTTGGGCGGAGAATTTTGAAAAGCAATTTGATTGGCCTTTATCCGCGATAGGTTTGTTAACTAGCACGGTGGTTGCAGCTCTGGTCCCCTGTCAGAAGCCGAGGTTCTGCGTGAGGTAAGCTATCTTAAGCAACACCAGGCCGCCGGACCCGATAGGTTGCCTCTGTCTATTTCCAAAGACAGTGGCTCAGCATTGTCTCTGGGGTTGACAAAAATCCTGTTTGATCTGGGAGAAGGAACAAATTCCAAAGAGTTGGCATGGATCGGTGATCATACCGATTTATAACAAGGGCTGCAGGTCCTCCCGTAAAAACCACAGGAGAATATGTCTGGTTAGCATCGCATCTAAACTGTTCGCTGGTGTTATTCTCCACCGCTTATCTGACGCTCGCGAACAGTGCTTGCGCGAGAATCAAGCCGGGCTTATGCCTGGTCGAGATTGTGTTGATCACGTCTTCACTCTTTGACAAATTTTAAAACATAGGCACAACTTCCTTAGGACCACTATCTCCGTTTTTCTTGATTTTAAAGTGACCTTTGACTCAGTCGACTGTAGAGTTCTCTGGCGCTGCCTCTTGTGCAATGACGTCCTTTTCATGTATGGCCGAAGCCGAGTTAGGGCTTACGATGATGTTTCATTCCAGTTCATCACGAGAAGTGATGTTCGTCAGGGTTGTTCCTCTCTCATTTTCTCTCTAACTTTGTGATTGACATGATCCTAAGATTGCGCAGGTAAGGACAATGGCATTGAACTTTTCTCCGGTGGAAAGGTGTCAGATTTTGAATATGCGGACGATATGTTTCTTCCAAGTGAAGATCGAAGTAAGTTGCAAACGTTTCCGGACAGCTCAAACAACTACGTTGCAATGTTTGGTATGTGTTTTGCACCTTCAGAGTGCAAGATGCTGTTGCCAAGATTGGGTTGGTCCAACACCAAACCTTTCAGTATCTGGAGAAACTGTAGACCTTTGTAGATAAGTCCTGTTGTCTGGGGAGCTGTATTTCACCTGGACGTCGGATATCGGGTGAAGTGTATTTGAGCACACAGAAGGCTCGTTCGGCTTTTGCCAATCTGAATCATCTGTGGTGTTGATGTGACATTTTTTTATCTATCAAGGGTTGTGTGTACGCCGCAGCAGTCAGACTGGCGCTTCTGTAGCTTTCGGAGACATGACCACTACGGGTGGGGGATATATGAAGATTGTCGGTATTTGTACACCGATGTCTTCGTAGCATTACTCGAATCCGGTGGGAACACCATATAAGCAATGCTGAGGTTCGGCGGAGAGTCTTGGTTTCACGAACCAAATCATTAGATGAAGCACCACAGGTCACCAGGCTAAGAGGTTTGGGACATGTGTTGCGCATGTCCCATGATAGAATTCCTAAGTGGGTAATGTTTGCTGAGGCGGAGGTGACGGTTGAAAGGTGAGTAAGAGTGATCAGTCGTTGACACAAAAGAAAGGTATGAAAAGCCCAAACAGTGGACTCGATCATTTAGGGCGTATTAAACTTCTTGGGTGGGGTTCAAGAAACCCCTCCACTCTATGGTTTGATACATTGGAGGATATAGCTAGATGCCGCGGTTAGTGGCACTCATATCTACAAACTTTCTCTATAGACTATACCAATTTTTGTAGTCTCCCTATTACTCTTCCCATACTTTCGTTCTTTTTCATTACTTCCACCGCACTTAATGCATGGTTACTGATTGTCCGAACTGAACTGAACTTCTGCCTATTATTCATTCTGATTTGAACCTAAGCCGCATTTGAAAGCATCATTTCGGTCGAAATGTTTTCGATTTCGATGGGACTGTATTTTCCCATTTTCTGTGAATCTCAAATACAGTCTAACTCAGATAAACACCAAACGGAGATTAAAAAAAAGATGTGCTGGTAAACCCTCAGCAGATGTCTGTCTCTTTTCATTTTACTAATATTTCACATTTTTGTACCGATTCACATTCGTTGAGTTTGTTGAACTTTCTTGGTCGTAAATTTTAAGGCCTTTATTTTCATTTATTTTGTCCTAAGGAGGTTTCATCCGATGATATTTTGGATCAATACAGCACGCATTCCGAATACTGTGATCCACCAGTCCACGAATCTCCATTGGTTAAACAACGCAAGCATGAGAATAACAAAGGCTCGCATTTTATTATAAATGATTATGTGGACTCCATTGACTTTGGTCTACTTCCCGAAGGCTGGATTCGTTTGCGTCATATATCTGGATTGGCCATCTATTTACACCGAGTCACGCGCGTTGTCACTCTGTCTCGGCCATACTCTATCGGTCCAGGCAGTGTGCGCCACCATTCAATCCCCGTGGTTGCACTGCCTTGTCTAGCTTTTCGCAAAACTCGTCTTAGAGAGGACAACAGCAATCATTGTGATAAGACTGAAGACAACGCCTCTCCCGATCCTGAAAGCAAGTCAACCGATGTCATCAAGTCCGCTGGATTGCTAACAGCCGCTGATGATGGTGAGGAGGTAGAGTGTCCGCGCAAATCTGGTCGAAGTAAAGAGAAGGTAAAGGATAATACATCAGATCCAAGTGTTTCCCATTTCGCCTGTACACCATCGAATAAATGGACCAATGACGAAGGGAACTTAGACATATCTGTGCCAGACAGAGAAGAAGGAGAATTGTCCTCCGGTGAGGATGTTGATGATGAGGATGAAGATGGTGATTCAACAGCTACAGCGGGTCGACCGAAAAAGTGTCCACGTTTAGAACAACCCTCAGATGCCCATCTGAAGGCGAATTCTCCTATCAAAGTTCAAGATCCGTCGGATTTAAACCCCATTTCTCATGGACGTCATACTGATTCCGTGACCGCAGAAGAAGGCAACACCAAGATTGCCGAAAAGTCGATGGTTCTAGCCCCAACCGGAAGTGTTTGTTCGGCTCTTTCTGGTGGTGGTGGTGGTCGACGCCGACGTCGTAAACGCGTAATAGCTGCATGTCCTCGAGTCGTAGCGCCAGGCAATCCAACAACAACGGACACTAAGGAAACTTGTACGAATTCACCTGGAGATGCCCAACTGACTGCGATCAATGACTTGAATTGTGTGAAAACACAAGTGTTTGCTGTGAAGGACAAAGAAATGGAATCACTCTTGACCACTGAAGAGATCCGAGCCTATTGCTCCCGTTTGTTCGAAATCCAAATCGAACATGTGACTAGCAGAAGGTGTCACAAAGAGGATGATTCCGCGCCAGTCATTACAGAAGCAAAGACACAGCAAAATCGCGTTCTTATGATGCCTGAAGAAGCCAAAGTAATCCGCTATCAGTTGCCGTCCACTGATGGGGACCCTCTTCGGCGACCGTCAAAGGAGGGACTAATTAATTTGACGGGAAAGTCGTTTGTTTGTATTTTGCACGAGTACTGCCAAAATGTGATTCGCCGTCCACCTACCTACCAGACTGTTGTGCAAGAAAACGATCGAAATCCGTATCAGTTAACTGTGCTGATTGATGGGAAACCGTGCGCCACAGGATCGGGTCAGAGCAAGAAACAGGCTAGATTGGATGCAGCGCGAAACGCCCTAGCGCGTCTGATTCCTGATTTCGAAAAGATCGTCGGATCAGATTCCCAGCCCAGCGGTCCCTCTCCTGCCTCAGAGCGGGATCTGCAGCTGTTCGATTCCATACCCATTGCAGACCCACGTCTGTACGAATTGTCCGTACGAATGGCCCTACCCACCCCATATAACTTGCTGTTGGAGTGTCTCAATCGGAGCTGTGTTCCGGAGTCTGACCTCAAGTCGAATATGGTATCTCAAGGTCGAAGCAAACATTTTTTTACTCTACAACTGAATGAGCGTTCAGTCAAGGTTCCTTGCAAAAACAAACGCGAGGGTCGTCATCTGGCGGCTCAGCATCTGCTTGCTCGACTGCATCCGGAAGTTCAAATGTGGAGCGATCTTTTGCGCATGTATGGTCCCGGAAGCAAACCAGATAAGAAGACCGAACTGGAAACCATTCAAGGTGCTCAGGCCCAGGAGAAATCGACAGTAAAGACCAGTCTTATTCGTCTGTTGAAAGCAAAAATGCGCGAACTGGCAGCACAATGGGAGGAGAACGGCGGGAGTGCTCACCCCAAAGGAAAGTTTTTCGTATCTCCAGACAACCTGCCTGTGGTCACTTTCCATCCGGATTCCAAGACGGATTTGTACAACTCGATTCCGGAGGCTTCTGCTTCCCTGACAATACCTTCTTCACCGAATCCAGCATCATACTAGAGCTTCTGAGGAACCACGCCCTATTTCCAGTGCGCCGTCTTCTGTTTTTATTTCATCCATACGCGTCGTCTACTCGAGAGCGAAACGAATAAGTGGAAATCATGATGACGAAGAAAATGCTCAAATGCAACTGCGCCAATGACCGTGGCAACCGGCCATGTCGCTGAAGGTGGCCAACCATCCGCCTAAGAAACAGGCAAAAACCAATAGACGCATTTACACCAAGGCAACCAAATCGGAGTCAGCTGATGGGGCGGGAAGTTGGCCAGCGGAACGACCGCGCGATATGCAACTACAACTCATGAAGCAAAGCTTTTCGGATTTCAGTTATCTCAGTAATATTTTCGCGACCGAAACTCGACGTATGAAGCAATTCAGGCGCAACCTCAAAGACGGATTCGTCGGCATGGGCGCCGCAGTGGACCGATCGAAAGCAAATCGGCAGTCGGCTTTGAACTGCGCTGTCTATCTAGACCGGCACGCAGAATTATTCCATAAATTGGACCCTGGACTGAGAAACACCAAAAATTCTCTATAAGTCAGCAGATCGTGGTCAGGTGGACCTTTATACGATACTGCAAAGAACAACGAACTGCGGATATGTTTGTTGAAACTGGGCTTTTCGCGCTCAACTCTTATCATCCCACTATGAACTCTACTGATTTGTGTTCACCATGAACACTCATTTCTGACAACGGATTCTTGAAAGAAGTTTCGAATTTTCTCCTCATTTGTACCAGAGACTCTACATCCTCGAAATGTGTTTTCGAATTACAAGAACACAAAACATAGGTGAAAAGGATTAATGTACTTGGTTCCGTCCCTAATGGTATTCTAGTTTGTCCTCTGATAACCTAAGTGGTTTCATGTAAACTCAGTTGATGTTTCACTTGTTTCTTGTAAGCTGCGAATATCCCACGTAGTTAGTTTTACCAGTGCACGGGTTTTTTATAATTTTCCTTTCTGCTCTTGTTTTGTTAATTTATTTTCAACACACGAATACGTACTTCGAAGTTCAGCCCATTTTTCGTTAAATTTCACTCATCTGTACAAGTTACATACTGAACTAAAGGTTTCAGGTGTAATCGGTTCAACGACTCTAGAAAAATAAACAACTGCTTACTGATCGAAGTTCTAGAAAGACTTGCCGCGTACTCTTCGTCAATTTTATTTAGATTTAAAAGTACTCAGTCCTGAGAGACATGACCGCCTTCAAAAAAATGGACCAATTCCAAATGTATGGAAGAGATAAGTTGGGTTAGAAATGCGACGGAAAATGTTCCTGGTGGATGGTGTTCAAGAATCTCATAGGAAAGTTGCTTGTCTATGACAATTGCCTTGTAGAACGAACTTTGTGCCACCAAGCCAATCATGTTTACAACAGAACGACTGAAACGGTATAAACAATTCATAAATAATGTTTTTA
>STRG.33335.4
CATTAGCCTAGGTCAACAGATCTTCTGGACAGATCTGATCTGGTTTCTAGACTAGTCTTCTTTTTCTGTACAAATTACTTCACGGCGCATTGTTTGGTGGTAGTTCGAACTGCCCATTTTCGGGGATGGATTCAGGTTCCGTGGTCGTTTTGTAAACCGACATTTTCCAGGGTATCAAAAGAAGGGCAAAGATGCACACGGGAAAGAAGTCCAGAAGGCACCTAAGTTCTCCGAAAACATAGTCTGTCAGGCTGTATTTGACTTTGCTGATATTACAGTTATGGTTGTTCGCCTGACGTCTGATGAAACCTTTTGGATTGTAGGATTGCGCAATGGAATCATCAAACTAATTCCTGCTAGTGGGGAAACGCCGAGTAATATTCAGACCTTACAAGTTACTGATGAATCCTCAAGCTGTGTGGATGTGAAATGCGTTCCTCACAAGCCTAACGAACCAAGCGAAAAGAACCATCGTCTGGTTGCCGCTTATGCATCCGGTTACGTTCGAATTTGGTATTATACTGGAGCCACTCCAGAATCCAAACTATTGTCAACGATGGGAGAAGAATTCATTCCAAGAGAAGAGGGAAATCCAAAATCTGCTACGAGGAAAAATAAAAAAATGAACCAAATTCTAGCTTGTTCGTGTTCATTAGATGGAGAACGTTTCGTTACAGGCGGTGATGATTGCTTCATTCGGGTATATGATATCAACCAGAAAAAGGTGCTACGCACATTGGGTTCAAGTTGCTCCACAGAAGGACACCTTTTTGGTCTAACGAGCCGTGGTGGAGAAACTTCTGCTAGAGAGCAATGCACTGAATTTGGGACGCGTTCAGCACTTCACCCTGTTAGACTGTAGTGAACAGTCAATTAGATTCGTCATAGACCGATTGGCTATTGGGGTATTGACGTATATCATGCACATGGCCTCACACAAATGCTAAGTTTTTTTACAAGATAGACAGGAACCTGTCTTCATTCCTCATTTGTGATAATCATCTGATAGCTTTGAGTAGTACAATTGGTGGTGTTTTTAGAAAGCGGACCTCACCATGACTAGGAAAAGTCAGAACAACCTTCAAAAACTAAGGCTTTTGTGGTACCGTTAAACGCTCGGGTATGCAACGCCATCATGCTTTGTTTTGACTGGCGACTGCAAAACCTGACCGTTACGCGCTAGGAACACTTGGGGGATTTCTCTAATGGATGATCGATTTCTTAAAGACGTTTTCCCAAATTAAAAACGCTGAGCTTCACTCTTAGACGTTGAGTATAGCCAGCCACCTTATAACCGAGTTAGCTGCGCTACACTGCCTCTGGCGACCGAAGCAATTTTTGAGCGTGCTAGCCTACAACCTACTCTATCATATGCTACTTGCACTTTATAGGAAGGACTGGGAGAAGCACCTATGTGGTTAGTTTATTACTTGACCTGGGAATAAAGAAGGCTTGAAATGAGTGCTATTTTTCACTGATGCTCGCCAACTTTCCGGTTCAGGCTAATAATAATAATAGTAGTAGTAATAATGCGAAAACAGTTGTCTTTCTTTAGAAACACTAATGCATATGGATCAAAATCAAATTTATTACTGCTAAGGCTCTGTGGCATACTTGACAAACCTCGTGGCTCACGCGTAATGAAAACATTGAAGGAAACAGAAACGCACGAGTGTTCGATAAAACACTTTTTTAATGCTCTTCTCTGTGGATAAGATTGACGGACATGTCATGCGAATTTGTGCTCTTCAGTATCATCCCCGTGGTGGAGAATTTCCGGAGTACAAGCATGTGTTTATCTCAGGCGGATGGGACGATACAGTTCAAATATGGGATGATCGATTTCAACATTCACTTTGGGTGTACGCTGGTCCGCATATTTCGGGTTCAGACGCTCTCGATATTGAACCACAGTCGAACTACATACTAACCAGCTCATGGAGGCATGATTCAACAATTCTACAGGTGTGGAAGTTCAAAGATGACGCAGTTGCACAACTTCATGCCGCTCTCGAGAGTTTACCGCCCGGATCTGATTCATTTTTCAGATTGAATGCCGAACAGATCGACGTGGCGTTTCGCGAAAGACCTATTGCTGAGGTTCCTCAACAATCGTTTGAAATGCGCAGTAAAGGATACGTTGCAAAATGGCTAGGACCATCGTTCATTGCTTTTGGAGGTTCAAACGCGAATGTGTTTCGAGTTTTTACTCAAAACAAAGCAGCCAGTACAGCAGCCGTAACCGATTTGCCAAACGGGGTATTTTCGGTCGCTTTTGCCCCATCTCAAACAAATGACTTTCAGCGACCACTTCAGTTGGCTTTTGCTGCTGGTCCAAGGGTTTACTTAGCCCGTGTGGAACGAAAATAGTTGCCTACTAATCCGCTTGTCCAGAGATACACGGTGCTAGTGGTGATTTTCAACAGGATGTTTTCACATACACTTCTGACCAATCTTATTCTTTTTACAAAATGAAGACCATGCACGGTCAATTATTTGTGTTTCTTCTGTATCTACCAACAAACTACTCAGTTTTCATTTATTTTTTGTTTTAAAATGACTTTTTCTAAA
>STRG.75828.1
GATCACTGCTTTTAGACATCCATGTCTGAAAGATCAATCTCTCCTCTTGATAAGGCAATCGTGAATAAAATATGTGCAGGTCAGGTCGTGGTAACACTGGCTTCTGCTATCAAAGAATTGCTGGAAAATAGCATCGATGCGGAAGCAACAAAAATAGATATCCGTCTCAAGGATTATAGTTGCGAATCTATTGAGGTGGTGGATAATGGTCTTGGGATCGAAGAAGCTCAATTTGAAAGGATAACTAAAAAGCACTGCACTTCAAAACTGCGCTCATTTGAAGATTTGGCCAGCGTGACAACCTTTGGTTTTCGCGGGGAAGCACTTTTCTCTCTCTGTTAGTTGGCGGAGCTCATCATTCACACATGTTCAGCTGATGCGACCTATGGCACGCGTCTGCAGTTCGATGCAAACGGATGCATTGCGGCTAAACGCCCATTGGCTCGTTCGAGAGGTACCACGGTCATTGTCAATCGTTTGTTTCACAATCTTCCCGTTCGACGTAAATATCTTGCCGAACCGGCCCAGATGATCAAGGAGTTCTCCAAAGCGGTCAATGTCCTGACGGCATATTGTTTGGTCGCAGTCAATAAGCAGATTACGTGCACACGTGTTGGCAAATCCGGAGAAAAAGTATTGGTCGTTTCCAATGGTGCGTCTACGTCTTTACAGGACAATATTGCTGCCGTGTTTGGACAAAGTCAGTTGAACTGTTTGATCCCGCTGCTCCAGGTGACAACAGTGCGGAGCGATGTGCTTGCAGAATTCGGTATCAAAGATCCGATTTTGGATGAGAACATTGAACTGCATGGCTATATCAGCAAACCTCCCGGGGTAGAAGCTAACGTTAGCATTCGTCCCCCTGGTTCTCGAGTTAGTCCCAAAACGGATAATGCTGGTCATGGTCGGTCAAGTGCTGATCGCCAATTCGTCTTTGTGAACGGTCGTCCATGCGATATGCCAAAAATCAATCGAATGGTCACCGATTTATGGCGCCGATGTTCACGTGAGACAATCAGCCTCTCTTCATCGGGATTACGTATGCCCGTACAAAGCACAAGCTCCCGTTATCCTGTGTTTGTGCTTTGCTTTCAGGTTCCTACAGACATTGTGGATGTGAATCTAACCCCCGACAAACGTACCTTGTTGCTGCAAAATCAAAACCAAGTTTTAGCTTTGACAAAGGCCGTACTCCTTCAAACATTGTTCAGATCTAACGGAGTGGATCTGTTGTCTCTGACGAACAAATCGTTCGAAACGGATGTGTCGGCTATCGAGATTGTGGATCTACCAATAGATCTGCCTTCTCCAGCAGTCCAAAAAAAGCGACCGTTCGTTTTCGAGCCATCTGTGCAGGCATCCAAAAAAGTACCTACCGAAAATTGCCTGTTGCAAAATAATTACAGCCTGGTCATCCCTTCTTCAACTGAGGAACCGCGGCTGGTGCCCATCCCATCTCTTGCATTCGAGAAATCAGGTTACACCGAAAATATTGATGAATTTGATAACAGAGATGCTGATGGAGTTGGCTCAGCCGAAAATCCGCTGGAACTGCGACCCTCCGTCCCATTGGAATTCTCTTTCACGAAGTTGAAACAGTCCTTGTCTTCGGTATCAACAGATTTGTCGACTGTGTGCTCAACTAGTTCCACTAGTGCATTCTCTCTCGGAAATTTCCGTGCGGAAGATTCGAATGCCGCCGAGGGAGAACTGACCACTTACTTCAA
>STRG.19271.1
TATCACTTGCACATAAACGTCTGTCACTCGATCCCAGTACAAACATCTGTTTACTCGCACTAGGGCGTATAAATTCTCTGTAGTTAGTTACCTCGCCTTTTTCCTCTCGAAATCATATTCTACTGCCACCGATTCTCTTGACTCGCTGCTTTAAAAACGAGATTTTCCTATGACTATTTTTATTGTTGATTTTTGCAGTGTTGCGATTACGTAACAGCTGAATATTCTTCCTCAGCAGCATAAAGCGCATACTTGACATGATGAGCTTCGTGTTCTAACCACGTTTTGTTCCATTTTCTGAACTACCCTCAGCAAATTGAACACGTCCGAGGGGCAAGCAAATCGGGTCGGTCCAGGGGGAAAGGCACCGTATGTGATGCCAACGGATATCCTCGTATGTCAAATGATAAAGTAAAGTAAGGTGAAGCTTGAACGACGTCCATGCCCAGGGTTGAAACCTCACAAAAGCCATTTACGATTTGGATCACTAGAACATTTGTCAAGTCACTCGTGAGCAATGTATTTACGAATGCTTGTTACTGATTTAAAAGAGCCATTCACAAATTGTTTAAATAACTGCTTCCTGGCTCAGTTTTCTTCAAGAAGAAACCTGAGCTGTTGGTGAGCCATAAGTTGGTTGTCTAATTTATCCGTTTTGTGTTCATGTATGGTATTCTATAGACTAGTTAGGCTGATGCACTTGCACGAAGAACTGTTTTGTCATGTTTCGGAAGTAGTGAAGATTTTTCTCTAGGCGACGACAACACTACCAGAGGACGGCATGTGACTTCAAACACACACACACACACACACACACACACACACACTCGCTACCAGTCCCCTAATTGAGGTACTGAAGCAACAGCAGCACATGCCTCACAGCAAGTCACGTGCCAATTTCGGAATGCAATCCGCAAAACTATCGATTGCACTGGATTGTTCTACGGAAGTGTCTATAATCAGAAATCAATTCGGTTAAACGGTTAGATGTATGGAACAAGTGAAACTGAGGTATGCACACCTGATCAGACTTGGTTTCACTTAGGTCTCTGATAAGATGACGTCCACACACGGAGTCGATGGTTGTACCATTGATGCGTTGTTAACCTTCGGAGTCAGTGACGAAAGGGCACTGTGTCATTTAATGTAGATGCAAAACAACCCGTTGAAAACCAACCCGGGTAGTCCAGTGGTAACTTGGCTCGTTGGATATGCACAGCAAATGAACACAAATATTTGGAGTATGGTGAACGTTTTCACCACTTTCGTTGCGCCGGAAAAATCAGTATGCCGCAATCGGTTTGGCACTGATTTTCTGATCAGGATTCGTCCTACCCAGCCCAACCTTAATTTAAGAAACAGACAGCATAATTGAAGTCCAACTGATCTTTGCAGAAGTCCCAACCGAGTCAATCAAGTTATTGCGTCAATGTAATTCAAGTGGGCAACTCATCTGTTTGACCTGCACCCTATTCAAAGCCACTGTAACTCAGTTTACAGACTTTATTGAAGCATGACTGGAGTTGGATTACGCACTTACATGTTCTTTCTGTACCTTGTTCGCTTCCTTTTATTTAGAACAACACCGATTCATAAACAGCGAGTATCCTGACCTTGATTGCCACTGTTCGTTATACACTTCGATGCTCACTGACCTTATACTTTAGTACTTATCAAGTAGCCGTACTCAAGTAAATGAATTGCGGTGAGAATAAAGTTTTCAGCCTATACTGCGGTTGGTCTCGTTGTTATTGTTGAGCAAGTTTGTGTAAGGGCCCATTAAGTGGCATCTGTGTGTG
>STRG.32911.1
CCCAAATAACCGTGTGCTTTCGTGCATCAGTATGTGTATATGTGTCCGTATGCGTATGCACTCGAGTAGAATGTGAGGACCCACCCAGAATCGTCAAATAACTTGAACAATGCCATTACGATTATTCTGAACACCTATATGGACACAACTAATTGTGTAGCTCGATATCTTCTTTCCGCTCATACAGTTGACGTTATTTCGATCATTCTACTGAGCCAATGTTTTCGCTTGCTGTCCCAGTCATATCTCATGCAACTGGGCCGATGATTTTGAACACAGCTGACTGCATGAAGCTCTAAGCCGATACACTTACGCCACCGGACCGATAAGCGTATGCGTACGTATATGCTCAATCAGATTCTTCCAGTTGTCATTGGATTTGAAACAAAGCCTGGTGAACTGAGTGTTGTAATTTACTCAAAAAGAAATCCCTATGTTCGATCATACTTTACTATGAGAATCGGTCAAATTAACCGACCATAATCCGGTAGCGAATACACGGAGATAGTGGGACAGATACACGCACACAAACACGCACGTCTACATACAGACGTCTGCGCTACTAAACTCAGAGCACACAGGCGTGCGTACATGCACGCTCATGCGCAAATAAGCACCGACGCACGCGGGTGCGCTAGTGACCACCAATCCTCATCACACATATTCGGCTGGAACGTCAATCAGTTGTTTGCTGCACTTGTTGTTTGCCAGCTGACAGTATCCGACCTGAGGCCAGACGAAACCGGATTCGGACTAGCCCCAAATCAGACTGACCTGCGAGCGTGTGCTGCACGTACGCGCGTGTGTATGTGTGTGTGTGTGCTGGGCTCGGCTCACGATAGCACCACTGAGGACGGATTACGAAACATTATCATGTTCTTCATGTTCTTCACACTTGATATCTGCGGTGACCGCAGCTGGTGATGCGTGTTCGACGGTTATTATACTGATGCAGTTGTTGCTATTGCCCCGACCGTGTTGATTCGGGAAAAACAACACGGTTACAGAAACACACATATTGCGGGTGAATCACAACCATTTGCCACTCGTAAACCTAAAAACAACGAAACATTGTGTTACAAGAAAAGTGGCTTTGGTCTTGAGCAATATCATCCGGACGGATCAGTGACGAGACCAGGGGAAAAGTGGGTCGGTGAAATTGACCCACCTTGATTCGTTCAGATAACCATAGGAACGAAGAAGAACACAGACGCCTTACGTGTAAACGAAATGTATCATTCGGAGACAATGTTGCTCATGTGGTGCATCTGTGCCCTGTCGTCATATGACCGAACAAACGCAGAAACGAACGTTCCCGTAGTGGCTAACCACAATAAACAGATACGTCTGGACATTGGTGGACATCTACGATTAGAATGTCCCGTTCACAGCACACCATCCGGTAGATTGATATCCGCCGGTGAACCTTTGGTACCTGAATCAAACGCGGATTACGGATCACCTGTGCTTTATCACTGGCAAGTCCGAGATCGTCTCGACTATTCTCTAGATTCCGATCCCCGTTATCGATTTAATGACAACCGTCGGGTATTGGAAGTGATAGTACCCTTGGAGTTATCCGATTCTGGGACATACACATGCATGGGTGTGACCGGTTTTGGCAAGCGTGAAGTCACATTTGATGTACACGTCCGAGACCCCAGTGCCAATTTGCTGTGTGCCGAACAATCTCAGCTTCATCAGAACGTGAAGGCACCTTGTTTTATCGATTCGAAGCTGAAACACAGCCCGGTTATCACAATTGAACAACCGGTCGGCTCTACCGTTCGGCTTAGCTGTGAATCCGAGGGTACCGAGCCTATCAGATATCGCTGGTTCATGGGTAACACGGTGGCTGACTGGATTACAACTAGTCAGGGTGCTCGGGGCCCCATACTGACAATCGATCACGTGGGCCGAGAGCACACTGGACATTACACCTGTCAAGTTTCAAACCTTGGTGGTAGTTTGAACTACACCTATCGGTTAGTTGTTACCGAACTTCCCTCAGCAACTCCAAAGATTGTGAGCGATGCCAGAAATCAAACTTTCCAAAGCGATTCAAATGCAGCATTAACAGCACGCATCAAATGTGCGTGTGATGAACCGGTCATACAGTGGTTGAAACGAGTTGAACCTGGGGAAGAAGACAAATACGAAAAAGCCGGGGCCACAAAAATCTCTTTGCCGAATGCACGCCAGTCAGAAATAAACGAAATGTTTGTGGTTCTTGGCTCGTGGGCTGGATCACCGGCAGTTATTGATAAAACTGTTGTGAAACGAACTGAGGAAGTCGGTTCCGATACCACTTTAGTACAGGGCAGTGAACAGGCAAGCAAACCTACACTGTACTACGGACCCAAACCAAGCGGAACGGCGCAAATATTTATCACTAGGATGCACTTACAAAAACCTTTGGAAAAGGATAAGCACGGAGGAAAGTATGTGGTAATGACAATGAGTCTGTCGGACATCAAAAGTATGGAGTATGCAGTGATGTATGTGGACATATTACAAGATCCAAATTTTCTCAAAGGAAGACGGATTCTTATCTATTTTCTCATTCCATTCTGCCTATTGTTTGCGGTGTTGGGTTTGATCGCTTACATATTCATCTGTCGAAGACGAACTTCATCCGGTAATTCTTTGTCCTCAAGTAACGAACGGTGCATTCTGCGCACAACCGAGATCAGTCCACAGGCGTATCAAATTTCTATGAATGGGAAAAAACCGTCCAGCTTGAACGCATCTTCTCGTCACTCTTCGCATAGTCAAAACACAGGTAAACAGGCATATTCGCTGCTTGGAGTTCAGTCGCCACTATTTCACAGCGAAATCCGACCTAATGCGACCACAAATGGGTTTGACCAACAAGTAACAGCACCAAACCCGCCTGCTAACATGGGTTACTATGCTGTGGGTATCTCCCCTTTTCAAGCAAATTCGGTCACGTCGATCAATTCGAACATGCAATTGATGGCAAACGGGAATCCCATTCAGACCACAAATAGCACAGTATTATCCAGTAATGGAAGTTACGTGACAGCCGCACATCCATCGCAGAGAAACGTCGTATACGGTCAACAAGTCCCCGTAACAAACATGTGTCCCGCAGGCTGTGATTATACGCAGGGGTCAGCGCAGAAAACTACGTTCTTTCAGCCTGGATCTGCAGCACCTAGTTCCAAATGTGAGGGATCGATTGCCGGAATACCTTACCCCATGGCTCAATTTCCGAACAATGCGGCTACTCCGATGATGAACGTAGCCATGAATCAAATCAACTCGAACGATGTATCATTCGATCAGTACTCAGCCGTGAGCCAAAGTCCACTCTCATCAAGTACACTTACAAATCACTATACAGCCCCCTTTGGTGAATATGTCAGGGGGTGTTTGCCTGATGGGATGGAACAAGCAGGCACTAATCACTCTGGATTTTCTCAAACATGATATATACACAGATCGCTTAACCGGCTGGGTGCATACAACCTCTTGGTTGTGACCAATTTCCGTGCCTACAGCTGACGTGCTATTTTTCGGTGCGGCAAAAGTGTCCTGATGGACTTTGGGTCAGTACACTGGCCGAAAAATGAACAGAAGCAAGTCGATCTGTAGATCTGTACAAGCTCTATTTCTTTGGTTATCCCACCTTATGGTTCTCTGACATATCGTTTAATCTTACACTTGCCGGACACAATCAGACCTATTCCCTTCTAAACTTTCAGTCACTCACACACGAGTGCACATACAGTTTCTCCCTCAGTACACTTATCTCATGAGAGCTTATCACGGGAGGCTACTTGGCATTTCAATGACCTCTTGGCAGACTGAAATTCCCACACAGTTTTTTGGCCTGCTCATCAACCAATCTAGGCTGCCAGTCCTCCTGTTATCATTGTCTACCTTCACTCGCTGAAAGTAAAAATTCCGGGTACACTTCAACAGATATTCGAACAGGCACAACAACACGCATCCGTACATGAGTTTTTTAGTCACATAAATGACCTTAAAGATAACCACATTTTATACACCTGCTCTATATGCTCAGATATGTACAAAAAGTGAGAAAAGTGGTCAACTAACTTTTCATCTAACCGGGTGTTGTTTTGACTGTGAAATGTGAACAATCGCCCCGTCAGAGGAATCATCCTTATTTCACATGATTGAAGTTGGTTACAAAACTGCAAAGACATGTTAAAATACATGCGTGTATGAATGCATATATGAGCATGAACACTCATTCACTTAAGTGCTTGAGTGCGTATGCTCTCGCGCACGCATTCCCGCACTCACATACACATACATACACAACGAGTGACAGACAAACACGGAAATGACGGCGTGCTCTATTACGACATAAAGAAATTACACTGTGCATGCATATACATAAGCAACGGAGCACAAAGTGTGATTGAGGCAACCTGTCGTGGTCTAACATCCACCAAAAATGCATGTAAATATAAATTCATTGAATTCTA
>STRG.60491.7
GCCTCATGGACACGTGATTGTCCGTTTTCATCTTTACAACTTTGAGCTTGACGGACAAATTCAGTCTGGCACAACGTTCAAAGTCAAAATTAAAAAACAACCATCCGGAAGTTTTCATAATAGACAATGAACTTAGAAAGAGAGCACATTTTATGTTCTCAGTTTTGTATGAGTCCACATAGTGAACAACAAACGGAAAGTGTGTACGTCTGATACCCTCATCAGCAAACAGTCTGGGAGTCAACTTCTAGTAAGTATTTTGCGGAAAACAACCGAACACCGCTGTAGATCATCGAATATTCGGAGTTCAGACTTCTGGTAACAAAGAAAAACTGTTCGGTTTTGGATCACTTTCATATAAACTGCTTTTATTCTATCTTTTTTGTCTCACTTGTAAAACTGGTAGAATGAGAAACAATGTTTTCTTCTTGAATGCCTGTTAGTGATATTTGCTGAACTCGTAGACCATGAGCTAACAATACAGTAGACAGAAGTAAACATATTTCCGATGAAAGTGTGGGTTTGTGTGCTTTAATTTTTTGTATGACTGAGTTTCCCGACTACCCTGGCAGGTGCATAGTATTTAAACGCAGAGTCTGTTGCTTTCGGAGTAAAACACCGTAAGCGACATTGAAACATGTGCTCACTCCGAGCCACCAGGTGTTTTTTAGTTATTGTGGGCGCCACTGTCTTTGGCATCGTGTATGGGGGGAAGGATTCCGGTGGAAGTGAGTTATTCGCTGCATTTTTGTCCGTGATTCTATCAAAGCATGGTCTTGTTTAGTAAACATGCACAACTCTGTCCAGTTTGTATTACTTTCCTTCGGAGTTGCAACTCGCTATCGCACCGGGTGAAATCATTCCGGACATTTTTCATGTATCGCTAACAGAGATTGGCTAGCTAGTAATTTTGCGACCATTTCTAGCGAATGAGAGATGAATTATATCAATTAATCTGTTCATCTAAGATAACCCATGGCATCACTGAGAGCGGGGAAATACCGAAAACATTCTTCCTCAAAATTCATTTCCCAGCTGTTGTAGTCACTTGAACATGGTGCTCATAAAACCTGGTTAACCAAGCTTAACTCATGGGGTAGGCTTTCACGTGAACAATAATATTTACACCTAATCGATGAATATTAGGGGTAAGTTAAAAAAACGCAATCCACACACGGTAAGCTCCTGATCTCTAAGGTCCTTGGTTCAGTCGTAAACTTGTTGCCCGTAAAGATGACATCATCATTGCACATAACTATTTAGCTGCTTGTTAACTTTATCACCCAGTAACTACGGAAATACAGTAACAGGTCGTCAAAGAAGAGTGAATGTAGTCACATCTATGGTAAACAACATGACTTCTTGTCCGTAGTTTTTCGGCCAAGAATACTGGGTTACGTAATTCAGATGAAGTTGGCTAATTAAGAACTACGGTATCAGAGTCTAAATAAATGGCAGAAATCTGAACGAGAGTATTGAATCAACACTGTGACTGTTTGCTTCTGATCGGCTGGACATGGACAACCCTCAATCATCTTCAGAGAAGCAGCTTGATGATTTTGCTCTATGAACTTCATCAGATGCTTGGATATACATGGATGGTAGACTGTAAGCCACCGTCGTCCTACTCATTACCAAATTTGACTTATTAAGTCATTCTATGGTTCTCCACCCCAAGTTTCAGGGTCTGAAGGCCGGCTATCCATTATAGAGCAGTGAGAATTTGAAGTTATGGGATGCATCCCCTTCACTGTAATCGTTCACCAGCACAACGTAACAGGATTCTCCCATTGGTTAGTTTCACGAGTAAGCGGTACATCGTGTGGGTGTGCAGCTGGTTGTGTACTGTCCAAAATCAACTTGAGCACGCGACGGACATTTTAAGGCTGGTCCAAAGTGAACTTCCTGCCTCGGATGCACGGGGACCAAGTCTCCCGTCAGGATTAGGCACTTGCCAACAAAAGTTGCCAAGTGATTGAGAGTTTTCAAATTCATGTTGTTCTGTATGTGATTTATGTAGTTTTTAAATTATTTGTACAATGGTTTTCAGGTAACAAAAAAACTCAGGAAAAAGTGAACAATTACACGAAGATTGTCAGCAGAGCTATGATGCAAAGCCAAAAAGCACTTAATATCACTCGAAAAGTACCAAGAAAGACGTACGAAGAAATCACAGTGTTGCTAAGAGTATACAAATCAGTGCTAAAACATCTTAAATGTCCTGTCGAAAGTAAGAGACCGGAGGCCTTTCGAAACAGACTCGAGAAAGCAAGAGCTGAGGCCAGAAAAGCTATGATGGAGAAGCAAAACTTGGCTCGGATAGAGGCTCAGAAAGGAAGAATCGCCGGTTAAAAAATCGAATTAGTTTGTCAATCAGTTCTGACTGGATTGTATGGACACACAGCCATACATATCGCGCGAAATACAATTAATTATCAGAGCTGTAATTTGCTACGACAAAAAAGATAATACATACGTACTTCTGTGCTGAAAAATGTTTCACTTTCGAGGAACTGGTCCTCATTTTGGATGGTACCAGAAAAGCAGCCCTCGTGTAAAATCTACCACAGTAGAATATGCAAATAATTCGTTTCGAAAGTTTTGCATAGT
>STRG.78424.3
GCTGATATGTAGAAACAATTATCCGGTTTTTAAACATTCATAAGTTAATTCATCCGTTATCATTCAACCAAATAATCCCGGTTGGAAAAACACATGGGGTTTCCTTGCACGAACTACTTTAGATTATTTCAGAAACGATCAGAACAGACTCTCCCGGCACAGTCCACTCGTAACATAGGTTTTGGAACAGTTTCCAACCTGGTTATTTAGTAGCCATTATCTCACGGGTCATAAGCGAATTGATACAAAGGAAGTCGACGCTCGAATACTGTACATTTTTGATAAAAATTTTATTTCAATAGATTGGTTTGAGTACATTGAAATGGCCTGTCGTACCAAGTTACAGGTAGTTTTATTTCATGCACCATTAAATCGGCAAAATAAGGATAACTATATAGACTTCGTCGCTTGGGAGATAAAGGTGCACAAGGGAAACGTACTTTGGGGAAAGTGACATAAGTTAATGGAATATATCCCAAGTTGCCCACGCTTGGTTTAAACCGATTGCAAACCGCTCCAAAACTGGCCACTGTTTTAGCTCAAGTCGTTCAAAAGCCGATCAAAGTAACAGCTCAAACTGGTTGAAAACCGATCAGTTCCAGAGCTGTTTGGGAGCGGTTTTGCTGCAGCACCTGCGGACTTTCAATGGACCCCAGATCTAATGAAAATGGTCGTAAACAAAAAGCGATTATTTTTTATAGGTACACGTACCTAGTTACTCTCTGTATCATGATTTTGCGGAACATGAATACTTGTTAGACCCAAAGGAACCTCAAAACAAATTACATATGTTCTTAACTAAATGCCGTTAATTGTTGCAATCTACTTCGCGTAAATGATCTGCATGACATTTTCACGGAACACATTGAGGAAGATGCAAGGCACTCAGTATATCAGTCATATGATTTGGCATTCAATCGGTTAGGAAGCTGATGCACACCCTAAAACATCTCTGATCTGAGGTCGTTGACATCAGTCATAAGCTATGGAGCATCACAAACTTTCGCACTCATCTAATTCCCTCCCATTCTAGATCTGATGAACTGATAGACAGAATAAACGGTAGATCGACGAATTTACTGACGGTCTTTTATCTCACCCATTCAGAGAAGCGATTGGTCAGATTTGTGAACACAAACAAACGGCCCATTTATATAAAAAACTACGAAAACTTGGGTCTCTTCTTCTGTGTGATCTAGAGTCGGTTATTCCAAATCACTACTTTTAATCAGAGCATTTTGTACGGACTCTTCATCCGGTAATCAGAATGCATTCTACATCTATGAAATCTCTCCGATCAAGGCAACGCTTTCCAGACGATCCACAAGCACTTGTGACATTGACGCAGCAACAAATGGTATTATATCAATCGATTCAGCACGACATGAGGCGTTTCATGAATCATTTTTCCCTGGCAACTAATTCGTATCACCAACTGATGGACAGTCTGTTAAAAGGTTTGGATTTATCCTGGGAATCTACTTCCATATTAGATACAAATATCGCGGAAATCATCTCATCAATGAAACAGTGTCAAGAGTTCTTCAATGAGAAAGTAGTTACACCAGTGAACGAACAAGTGGAAAAACACAAAATGTTGCATACTGAATTGAATCGATGGAACAAACAATCAAAAAAGCTGAATCAGCGATTGAAGTCACTGGAAAAGGCACAGACGAAGTCGAAAACAGAATCAAAATTAGAGAAGGCTAAATATCGTGCAGAAGATGCGGCGTCCACCTGCTACGAAGATGCAGCATCACTTCGCCCGGCTCTGGTGCAAATCAATGCCGATGGTGTTCGAGCTTGTTGTAGAACTTGGATTCTCATGGGTCAGGGCTTCTCGAAACTGAATGAAACTTTGGGTGATCTTTTCATCGAACTGTCCAGTAACGCGAAAAGACTGGAACGTCAAGCTTTGACTGGTTCTTTGCCTGCTTGGACAGAATCAAATGATCGTTCTTCTCGTTTGCGTGTGTCCATTCTGGGTAACCTCGGTAGCAATACAGATTCGGAGCTGAGTTCTCTCCATTCCATCCCGAAAGCCATGAACAGTTCAGTTCAAAAGTCGGGTTGTGAATATTCAACGTTCAACGACTATTCGTCTTTGGATAACTTGGCACAAAAACGCTTTGTTCCTCGCTCCGCACAAAAACGCTTTGTTCCTCGCTCCAAGTCATTATTAATCGATTCTTATCGAAGGCAGTATAAGCCAAATAACCGACTCGCTCGAGCTTCATCCATGGCCTTCATTCGAGCTAACTCCGTTCCGGAGAATGCGTCAACGGACGAATCTGATGTTGATGTGCAGATAAACAACGCAGGAACCAACCGCATCATTTTACGATCCAAATCCTTGGATGCTCCTTACGGATTGAATACTATCCATGAATCGTTGTTGAATGAATCAGTCCAGCTACCATCACCGGTTTTGAACGAATACAACGCTGATCGCAATGCGACTACAAGCGAAGTTCCTACGATACGAAAAAGTCTGGTTACCAATCAGTCAGCACGTTCAACAATGGACGAGTTCAAACCAGATTCGTCCACACAGAGACCAATCACCATCACATACGAATCACAAGATCAAAAAATGCTAAATCAAACAGCCGAAAGGCAAAACAGAAATGACCAAATGAACGAAGGTAAAGAAGAGACGATAGAGAAGAGGGCACTATCCGACAACGAGGAAGAAGTGAGGATATGATTAAAAAAAGCGAACTGTGATTCCACCGCGATACGAAAAAGAAAACTATCGTAGGACTTGCGCCACACTTTCTCAACTAACTTCTGGCTTCTAACGTACCCTTGATATGTTTTGTCTTCATCTGACTACTTAACAATCGGTTTATAAGAACATTTACGTAACGAAAAACTGTAACCATGAATAAACGTGATATTTGGAACACGGATTTCGGAAAGAAAAACCGGAGTTGCAAACTGGTTACATTCATTCCATGGACAATCTCAGTGCATTCGTACATGGTGAGTACTACAAAACGAAAGTATTTATGAAAGTCAGAATAAAATGAAGTCTGGAAGTTACAGGAAATAAGAGTAGGGCGGAGGGGGAGAATACAAACTACCAAACAGTTCTTTTTGATGACACTGTTTTACTCCGTCCCATTACTGCTAGTGGGGAGCGTTTTTCGCCTACGAATCACCTCGTTTTACTAGCGAAAAATAAAAAAAATATATAGTGTAGAAACTATTCCGCTTGCTTGGGCTGTGAATTGAGCAGAAGCTTAGTCTTACTACTTTTACGCACGACATGAGCTGTACAATGCTACGGGCAGAAGAACAAATCCCAACCGAATAGACGTGTTTATCGTAATTTCGTGGTTCTGAATAATGATATACATATAAATATACGAATCACTGAAAACGAGCTTGATCGCCACCTTGTGTAATTCTCCAAATATATAAAGGCAAATGAATAAGAGCAAGAAGAGAAAGCAAGAACAACAAAACAAAAAGTTATCCGGTAAACCAGTACAGTGTAGTCATAAACGGTCGAATCAGCAATCAGTCAAACGAAACCGTGGTGCAGTTTTCTTTACACCGCATGAGTTACGTGGTTTTGCGGTGTGGTACAATAGCGGCGGAGCTGAGAATAGGAGTTCCAGCATCCAGTGTGTGTGGTTTTGATGCATAAGTGTGAAGTTCATCAGATCGCCCTTACAATGGAGATGTACAGTCACAGGACAAAATAGTCAGGAATATAAACGTACAATGTTCACGCCATATATATATATATATATATATATATTGCGTCAGTGTATTCGCAAAAAAGGAGAAATTAGTTCATCACATCCGGAGGTTCATGATACATACCGACGCTACTCTCGAGTAGGCCAATTGAGAATGCATTCAAAACACAAATAACAAATTCTAACTTATAGGTAGTGTAAGCGAAACCCCTCAGACCGTCAACTTTGACCGTTTCGATTGAATTCCACTCAGGTTCGTACGACCTAGCTGCTTTAAGCCTTTCTAGGGTGCTCCTTCTCGGTGTGGCTTACTTCGCGTCTCGAACAAATTTCAAAAGACTCCAACTGATAGACGTATTAATCCGAAACACGGTTCTTTAATCAGTACAACGTTAATGAACAATGAATAGACAAGACATACAGCCAAATTTTGAACCGAGCGAGA
>STRG.33531.1
GCAGGGCGCCAGAGAGTGTGTAGTCCGACGTTGACTGTATTCGACCTATGCGTATGTGTGCGGACTCTTCTAAGTTTATCGGTAAGGCCCATATACTGGACCAACGCGTCAGCATGTCGAGATCGTCCATGTTAGAACGTAGTACTCGCCACATCCTCAGATCGTCAACATAGAGTAAGCACAATGAGTTCAAGCATGTTGGGAGATCATCGATATAGACCCGGAACAGCAGTGGACCGAGTACTGAACCTTGGGGAACACCACTGGGGGCCGGGGGGCATGTGGACAGGGCCTCAGAAACTTTAACCGCGAATTTCCGCCCTCTTAGGAAGTCCTCAATCCAACATAGTAGTGGGTCAACTATTCTTAATAGCTTGAGCTTTTGGAAGAGTCGGCCATGTGGTACTTTGTCAAACGCTTTACTAGAGTCGACGAAAACGACATAAGCTGGATATCCTTCAGCTTTTGCTTCCGCCCAGTGTTCTCGGGCCAACGAAAGGTTGAAAATGCATGAGCGTGATTTGCGAAGTCCGTGCTGTTCAAGACTAAGCAGATTATGCTCATCGAGATGTTCTTCGACGCGCCTGGCTATAAGTCGCTCCATCACCTTGCAGACGACGAATGTAAGGCTTACCGGTCTATAGCTGACAGCTGCCGCCTTGTCCCCGCCCTTGAACATCGGTACCACAATTGCTTGTTTCCAGTCGTCCAGGAGCTTTCCAGTTGCTAGTGTGGTGTTGAGCAACTTTTTGATTGGGCCCGCGAGAATCTCGGTCAGCTTCCGTATTACCAGTGGGTGGATTCCATCCGGTTCGGGTGATTTATGTGGCTTAAGAGATCTTAGAACTGTCATAACTTCATCTACTTTGATATCACCAGACGCGATTGAAGAGTATTGGGTTCGTAGTTGTTGTTACGCATCATAACCCGCTGCTGTTTCTCGATACTGTCTCCAAGCTCGGTTTCTTCTGTGGAGTAGGTATCGGAACTCTTTGTCAAACCATGGGGGCCCTGGGCGTGGGACCGTCGACGGTGTGGCGGGGCAAACCTCTGTACCAGTTGGAGGATTCCATCTCGGATAAGACACCAGGCCAGGTCCACGTCGTTTGGATCCTCATTCTCCGGAGCCATTTTTCGGGCTGTTGCCCTCATATTCTCAAACGGTATGCGGCAG
>STRG.63414.1
TGTTGTAAGCCATGTAAGCACAAACATGGAACAGCTGTACAGTGGTACCATGGTTCCCAAAATCGAGTTGAGCATTGATACTGTGTGATGAGTCATATAATGCAAAACGAATGGTCCTGTCTGTTAGATCGAACTTTTGTTTGGGAAGGCTACTGTGCTGCCAGGTTGAACAGGTGGATGCTCCTCTTATAGCAGTGGACATATCTATTCGTTTGCTGTTTGCTCTTTGTGCGGGTGTGCTGACTCATAGTCGGTAGTCGGCCAAGTCGCGTTGGCAATCAGCATGTCAGCGCCTGTCCAGAATCCAGGTCAGTGTTCAAGCCAGCCGATGCCCAAGCGACAGGGTAGTGGATCCATGAGACCAGGACGGATTCCCGTCAAGCGGTAGCCGGTCATATTACCAATCGACCAATCAGAAGACAGCCTACTTGACACCAGTTTGAACCTGTTAGTTTGTGTTGCAACAATTGGTGACCATGCCTGTTTTTTCCTGTGTTAGGTATGTATTCTATTCGAATAAAAGGAGGTGGTTAGAAGGAAGAGTCTTTATAGTGCTACCGGCGGGGAACGGAACATCCTTACACTATCAAAGCCAAGGAAACACTGAAGGCTCAGTTGTCAGAATTACCCCATAATAGACTTGATTTGATAGCGATAAATAATTTGTTTTTGGTGTTGGATAGTCTAACCATTTGAAGATTTATATATTCTGAAGACACTGTTCGAGTTCGTGAATGGTATCGTTGCTGTCAAAATTCAACGAACAAGAACCAGATTTTATGTATTGGAACAAAACTTCAGGAGATTAAGAGAAACACGGCTGTGGATATCTTTCTAAAAATGACGGAAACTGCAGATTTGTGAAATGGCATTACTTTGAATTTGGCAATAATTCAACACAAATTGTATGTTTTCTGTAGTTTTGACCAAAGTTTGCGAAGAAGCACCACCGAATCACAAAATTTTGGAGTATGTAACTCCAGCGTTTTCAACGACGTCTATCTTCGCATGGTTATCCATATTTTACCAGATGGAAAATGGCGAGTTAAGGTCGAACGGAGTAGACAACCATGACAGTTAAGTCAACCATTGGAAATGACGGTCTTTTTGGCTGCCATGAAGAATTGAATCAGTAGTGAAATAACAGAGGAACAGCTATACTTTCTAATACTTAGCTTCTTGACGTTCAAAATCGATAATCAGAGATAACCAATACGCATGCGGCACCGGGTATTTTCATCATGTGAGCAGGAAAGCTCCGAAATCTGCCTTGTGCTTCCAAGAAACATTGTCCACTGGTCGTTATGCTGCTTACTTGAAATGTTTCGACTAGCAACCGCCATGACGTCCTTCTCGAAGTTGGCTGCGAACAGCCTGCAATGAACTACCAGCGAATCACAATTGCGATTTCCAAGTGAACTCTTCCAGGAGGAACATCTACTCGCATCTTTTGATGCACTAGTGGAGTAATAGTGAGCAATACATGCCGTGCAACTTTCAGATGCAGCCCCCCTTTGAAAAATGACTTTTATGGAAGATACACTCGGGATAAAATATTGGAATGATTTAAAGTGTTACATGCCAGGGAAACTACACGGGGACCAGTCATGTGGAGCCAAATATAGCACCGTTTTACGATGACGTGAACTTTATGAAAATACATGTCATCCAAAGTTGCTATGGGTGCTGAAGTACGCCTCGAGAATTTATTAAACTTGACAGCCAATCTCAGTCACTCTCTACTTTAATTTTTATAGAATTTAAACAGATTTATTAGAAGCGTTTGTTTTCTTCATCCTATTCCATTCTGCGTAAAATGGTACTTCGCAGCTACTTTGAAGGGTTTCCAACCGCAGATAACTCATCTCGTCCATAATAAAAATGGCTTCTTTGTCGTTTCGCAAAGCATAAAGTGACTTATAGATGTTCCGCAAAAATATGTACGTGTATATGTAGCAGTTCCGCATCATTTCATAATGAGAGAATAGCAAGAACTGCCTATTATTTACTATATCGATCCCTTTCAACTGACATGTTATGATTGATTTTAAACATTGTCACTAAGGTACTGATGAAATTGATGCACTAGCAGACCTGTCTTTGTAGTTTCATTTTCTGACTAATACAGGTGTAGTGAGAATAAACGTTGAAGAAAGAGTTACTTTGTCAACAAAGATTGAAAGAGTGGGATTTCGACCGGTGGGGGGTGGAAATAGCTGAAATGTTGTTTTTTCTGTTTAGTGGGCAATATAGAATAAACAACAAGACATTTTCCTCAGTAGATTCGAATATGTGAACCCAGATAGCTGGAGAAGGGAATCAAAAAGGACATCTTCAGCAAGAGTGCCACATGCTTCACATAACGGAAGCTAAGGACACGATAAAACCGATTTCCCATATCCCGTCAAACTTATTTAAATTGATTACACTCCGAAATTTGGCGGCTTCTGGCGATTGTGATGATGGGTACAATTCAACTGCTATCCAACAGAGTACACTCTTTTCAACTACTATTTCGCGCCAAAAGGAATGACTCTACACCTTGCGGAAGATAGTAGAATGAATGAGCGGAAACATAAGTGCCAACTAGAAAGTGCTTCCAACTGCACAGAATAGTCAGTCAGACCGTTTAAGGGTGAAACGATATTCGGTACCTTGAAAGTAACTTGCCCTATTCGATAAAATGCTCACACCGGTACAGAACCACATCGAGGACAGACTGAAGACAGTTGAAATAATGTGCAACTAAGCTAAAGGAAAAGCATCAACAAGTTCAAGGTCAGACAGGGGCCGAACGAAAAGTGAACCACGGAGCTATATGTACAAGGAACAGGCATGCTAAAACAGACAAATAATCACCCATAAAACGACTAGACAAATCTTATGGAAGAGCTGCACTAGAATAATGAAATACGACTGCATACGCATGCACTCTTTTGCGTGCACATGAGTGGCTGCAGTCCGTTTGATTCGTATTTGTGCTTGTATTTGGCCAGACATTTGTGTAGGCAGACGTCTGCATTGCTGTCAAAAAGGTTTCACAATTAACGTTTCATCGAATTGAGAAAAAAATCTGAAAGGAATTTACGCGGCAAACGTTATGGGGAGATTCAGCCGATACTTTCGCCCGGTTTGTGGGAATTTGGTCCGTATGCGATACCGTGCGGTTTATGTTGATGGTATTGCAACAGACTCCAGAACTAGAAGAGGAAAGTGGGGAGACGAGACGGTTACACTTGAACAGTGAATGCAGTCTGAAAGGATTTTGTTTCTAGACATTTTGTATAAGCTCACGCCTGATTTGAATAACTAATCAGGTATTCCATTGGCTAGTATGGAAGATGTTAGACTGATAATCGACGGTCCTTGGCGAAGAATTTGGAATTTATCCTTCAGTAGACCAGCAAAGATAACACGAGATCGGTAAAAAAAAGCGCGGATCAACGAAAAGGGAAATTGTACTTTCATAACTTCGTCTAAGTTTTCTTATTTGGTAAGATAGCGTGTGAATTTTCTTTGCACGTTTTGAAGTGCAAGATGGCTGTCCAAAGTTTACATCGATATTGATTCCCAGACACACTGCTGGACCTACTCTATCTACTGTTTTGTTGAAGTGAAAGATGAGCGAAATGGATAAGCCTTTTGGGAAGAGGTACGTGTACGGTCTGTCCAACTAACACGGGATTACCTCAATAAGGTAGGACAAATGCAAACAGTGCTGACCTGCTGATTGGCAACATCCCACGCGGTCTCTCCCGCTGAACAGTAGTGTCTATTTTACTTTTATGGCTTGAAATGTGGTAGTAAAACCCGGAATTCGACCATATGAAAGGATTTCTACCTAATCGAGATGATCCCGAAATTTTCGGACAGATCGTATTTCCGTAGCATTTCGCCAAATTTAGGGTAAAAACCAGACTGAACTGGGAAATCATAAGTCGAAGACAATATACTAGAAAGAAGTTTGAAATTCTGGGTTTCCGAAATGGCTTGACATAGAGCACTATAAACGGCATGTTTAAATAACTGTACCGCGTAGCAGGTTCAGAGGTCAATAATGTAGGTCAGAGACGAATAGGACCAACAAGTATTTCCCTGAAGTACTCCCGAATAGTGCACAAGTATTTTGTTGATTGAATGGCTGGATAAAAATTCACCGGTAATTCCAGGGAGAGGTACACAACAAAATATTATGATCAATGATATAACCGTTATCATCTGTATGACACTGGTTTGCTCACAGTAACGGCCTCGATTTAAAGGCAAAATGTAATTAAAATATTCTCTATATGTACTATGAAATTATAATTTTTTCGGAGGTGCAAACAATAATCCAGAAAATGGTCAATCACCGTTGGATGAAACGGGTTGAAGCGGAAAGAATATAACTAACCAGATGAGAGATAAACATATGTAAAATATGCGGAGATTCAAGAACAGTTATGCGGGCAAACGTGAAATAAAAGGGATTTTGCCGTAAACCACAATATAGGTTTTGAGACTCAACTGATGTAGCTCAGACCATGCCGAAAGTGACTTAACTCTTTCTTAGTACACACACCCGTTGGTGCGTACAAGAGGCGGGAGCCGAAATGCCATGATACTGAACGTTGGACTTCATGGCCCTGGGTTCGATTCCTGTCGTCGTCAGCCACTTTCCCAAATTTGAGCTTCAAAGTGGTCGCAACCTCTTTCCTAAAATATATTGCCACTTGAATAAACAGAAGAAAAAACAAAATGCTGTGAAACAGAGATAGAGCAAGACAATGCTGTACCCCAATGTTGTAGTCAAGCGGAGTGGATTGTCAAAAGAAATGCAAAAGCAAGCCGTACAAGCAACTGTTCGCGCAATAAGCAAAGGTCCAGTGATGAAGCAGATGGCCATCAGCCTCAAAAAGGAATTTGATCATCTCTATCCCGGCCGAAAGTGGCAGTGCGTGGTCTCAGAAGGAAATATGGGAGTATCTGTGGATCATTCCCCAGACGAATACATTTGCCTCCAGCAAAAAGATATCACAGTTCTCCTGTACCGGTCGCCGTGATCAGTCAAAAGACGAAGTGATGCTATTCTCCGTGCAGGGCGGCGCAAACTGAATTCCATAAAATTCCATTTTGAAAGCAAAAAATACAAACTTTAAGAACCTTGCAGTCGCTTTCTGTCATTATCAAGGAATGTAAAACCTATGTGGATTGATGAGGCAGTCTGGTTTCTATCTTGCTTTACTGCTCTTGGAATGTTTTGCTGGGGAACCACATGAAGAATGAATCCCTTTTCAACGAGACTTTTGCAAATAGAATGGGTCTGTGGTTATGCCGGAAATTTCAACTTGCGATTGCACTGTTGTTATTTTCAAGATTAGCTGCGACTAAATCACGTAGAGCTGCCAACAAATCATAGTTTCCCAGTGGACTTCTGTGATAGGTACTTCCAATCATGCTAGTGGTAAACAAATTGGATTGTGGCGATCATACGGAAACTGTGTTTGCCACTTATGCGTAGCACTGCTCTAAACTTCTAGTAAAAACAATCGTCACCTGGAAACAATCAACACCAATTATATCGGACACTACCATGAAACACTTATTTTGTCTATTCTCAAGTGCTTTTTCTTCATTCATCCATAAATATCAGGTGCTCACCATCATAAATTATTTATATGCGTGCCGAATTTTCAAGAATG
>STRG.65065.1
GAAATAGTACTTAGATGTATTATCTCATGTATCACAAAGATAAAGTGCAAACAAGTAGAGAACATCACATTATTTTCGACGGATAACAGGTGGTGAGGTTCGCCAAGGTGGAAAACAAAAATAAACAGGGATTATGATCTGAATATGTAGTGAAAGACAATTCCCATAAGACGGTGCGCAGTGACCTGTTTCCCTCTTCGGATGTATCACAGACGCGCACACCCATGCGCATCAGAAAACGAACAGTTCATGACACGTGTATTTGGGGTATCGGAGAAGGATCGTAGAAAAATGCGGCTTGTATGACTTGCTCATTCGGGTTACGTGGTCGCGCGTATTTTTCCGTACCCCAAGTCCACATCCAATAGAGTGCGGCAAGGACAAAATAGACCGTACCAAATTGAAACCAGATCGCCAGAATCCATAGGACTATAGTGAGAACGCCTTGGAAGCGCCAAGAATGGACGATACGGCCCAATACAGTAGAAGGCTAGTGAAGAAAATGCAGAGGTTACAGAAATAAACCAGCGTTTCTAAGACCATTTCACTTTCAAATGGTCAGATCATCTTTGGGTCTAGAAGAATTATAAGTTAAGCTACTTGTGTATTCTCCCTGCTGACAGTGTTGCCCTTGAGTCCAATTGGATACGGAACTCCCTCAGCGGTAAAGAAATGGCTCAAACTGACACGGAGCATTTGTTATAAATGAAATCAGATGCACCTGAAGACTTCGCGACGCGTTTCATTTTCACGTGAAACGCAACTTTCGTTACATTTTCAACCCAAAGTATGGCTAAAAGACCAGGGCCACGTAACAGAAAAAGCTGCTGCCATCCTTTAAAAAAGATAGCCAGAAGGCAGCGGGATGGTATGCTATTTGTTAGCAGCGTACCTACTAGTTTATTCTCCCATTACACAGATAATTCCCAGCGTCTGTGTCTACTTTTTGCTGTTCTTAAGCTCGATTTATATTGTTCTACTGAATCATAACGAAACCTCTTAATCACCACTCTCGATAGGCATATAGCTAATCCTCATTTAACGACAGGATCTATCACTGAACCAAAGAGACAGGATATCAACGGACGGTTTTTCCTTTAAAACCCTCCAATCTGGAAAAAATAATTATCAGTGATAAGATGTTGGTTAGTTGTTGTGTTTCATGTTCAGTGCATTTCAATTAATCATCATTTGCTATGCCCTCACCCAACTGGCAATGATCACAAACATCGGAGATTTACTTGCGGCTCATCCGAACTCCCCAGTAATTATGCATGAAGATTTCAATGTCCGCAACAACTGATGGCCTCTGTTTAGAGTTTATTCTACTGTACCAAATAAGAAACATCTGCACTGATGGACAACATGAGTTCACAAGGCGATCCCTCACCAATGAACGTTCCGTGTTTATCACTATTTCGGAGCTTCCTCACCAAGTGTACTTCATAATATCTTCAAATGCGGCAAATCACGATTCTCCACAGGGATCGCGCATGCGTGAAACCGGTAATGATCGATTGGTACGTCTCCAACACGTTCGAAATACAAGACTATCACTTTCCGGGTGCAGTACGGATTAGGCGAAAGAGCTTTGAGGAGTCACCGCAGTCTACTCGGTTTCGTGACTTTGATCTAGCATTTGTTGCAGTCACTTCTCGCCTAACGGGTGACTTGTCTGGGCAACCACTTACGCGCTCATAATGGACTCGCTGGCGACTAATGTCTGCTGATGATGATGCTGATGTCTGTCTGTGATACGCGTATCCAGGATTCGAGCAGAGTGATTCAACTAACTGTTCCTGGTATCCCACCAAGGTATTTCCTGCGCACTTCAGGAGATGAAGATGCTAAAGCTATGGGTCAACGTGGTACAGAAATAGTCTTGAGTGACATAGCTGAAGCTACCCCTTTAGACTGGATCCTAGTTAATAGACGTATATGTGCAGTTAGACTCCAGGAGTCAGTCGCCGTTGGAAGGATAGCTGTGTTAAGCACAACTTGTTTGTAACCTCGGCACATGCCCCAACAGACTGCAGCTCCGACACGCACAACGATGAGTTCTACGATGAACTCGCTACTCCTGTTCGCAGGACCAAAGGCTCTGACATTGTAGTGCTAGCTGGTGATTTTAATGCACAAGTTGGCAAATTTAGTGCGTCAGAGGCTTACTTAGGCGGGTGTTGTACCGTACCCACTCAGCGCACAGATAACAGCAGTAGGCTTCTCTAGCTTTGTGTAGACAATTGGTTATTTCTGTCTAGTACGAATTTCTGGCAGGGCACGTGTCGCACAGCGACATGTCGCTCTAACTCTACAGGTACTTTGAGTCAGAATGATCAGATCCCAGTAGGCTATCGGCGGCGTGGTTCTGTCCAGAACTGTAGATCCTACCGGTCCATGGACGTAGGGTGGTTTTAATGTGATTTGTGCTCCAGCTCCATGGTCATCGACGCAAACCGCATAGCCGGTTAGCCGTAAAACGTTTGTTTGATTCAGAAGTTCGCACCAGTTATACACAGAATTAGCACATGAGCTAGGAACTGCTACAGTGATGTAAACGAGCACTGGGCTCCTATCGAACAGGCGATGGATGAAGCAGCAGGTTTTGCCTGTGGTCCTAGATCCGATACCTATTAGAGACACTTGATTTCTCAAGAGTCGCTGATTCTAATGGACCAAAAGCGTCAGCTCTCGAACTGTAGGGAGATGAATGAGATACGAAGACGTCTATAAAAGCAAGTTACAAAAAGTCTTAAGGATAGCGAAAATTAGTGGGGGTCAAGGTAGCTGAAGAAAAGGAAGTAGCAACCACCTCAGGTAACAGTTAAAGACTGCTCAAACTTATTCGTGACACCAGTGGTCGACGAACCCCGGTCAGTGAAATGAAGAGCTTATCCGTGGTAAACAGCAAAGACTGAACCGTTGGACAGAATACTTCAAGGAGCAGTTTAGTTGGCCGCGCACCAATGTAGTTATTCCAACGTCAGCAGCTGCGACTCCTTGGAAAGTATTACTTGACCCTCCATCGGAAGTTGAAGAAGAAACGAGCATTCGATGGCTAAAGCGTGGAAAAGCGAACTTCCCCAGTTCTTTTCAAAATGGGTGGAGATGCCATGATAAAATCACCTACCATCTTGATTCGCGACATTTGGAACGAGCAGCGTATTCCGTTGCTATGGGGCGAATCATTGATTGTACTCATTTTCAGGAAGAGAATAAGTAATGATTGTGGTAACCATCGTGGGATCAGTTTACTTCATATAGTCACTAAGGTATCGGTCTCGGTTTTGTTGCGCCGCCTGACACCGGCCCGCGACAGGAACGTCCGCGAACAGCGGGTCGGATTCCGTCCAGGCCGGGGATGAATTGACCAGATTTTCACTCTTCGCCAATTACTTGGAACGCATTACACACTGTCGAGCGACAATAATAGCATTCCTCAACTTGAAAGGTGCCTTCCATTCAGCTGACCGAACAACTCCTCACTGAAAAGGTACGCCACATAAGTCCGTGAATCCACTGAGATCAGTGTACTCTCATACTTCTGGCCGAAAAGACCAGCGGTGTTCAACAAGGGCGTTCCATTTCGCCATTCCTGTTTAACTTCGTCATCGACAAAATAATGGAGAACGCCTTGCGAAATCTACGGGATATGGGCGTCGAACTGGCAGATGGTGAAAAGCCGGGACCCAGATTTCGCCTTATTCAGATGCACAGAACATTCGCAACGTGCGCTAGACAGACTCACGAGAGCTGTAGCTTCACTCGGTATGCGCTATGCGCCTCCAAAGCGTAAAGTGGTGCTACAAGACTGGAAGTCAACGGTTCCCAGCTTGATGCCCGATCGGGAGATGCTAACAATTGTCGATCGCTTCACTTATCTCGGCAGCAGCGTGACAACGGATGGGAGCACGCCAGCAGAGGTGAGCACTAATTTTTAGTTATCAAGAAACTCACGATTGTTAGCAGAAATCCTGACAAACAGATAACCCGAAGCAGCGCTTTAATCAAACTGAACCAAAGCCATAGTTTGAACATAAACATACAAGAGTTACTAAATATCGATATGTAAGAGAACAAGCAACGCACAAGAGCACATGTACAAAGCAGTTTCAATCTTACCACATCGACCCAATCCTGTAACAGTATCTTGCACTTTGAAGGTGCAAAACGCATGGTGGACCTTGCCGCGCAATCCATCAAGTTGTCTAGAAAAGTTTGCAACTTACCTGGATCTTCACCTGGAAGAACTATGTCGTCCGCATATTCAAGGTTTGACACTCTCCCACCCGCAAAAAGTTCAATGCCACTGTCCCCACCTGACAAATGTGCGGTCTCTGGGACCATATTAATTACAAGATTAAGGAGGAAAGGAGAGTGGAGGCAGTCCTGACGTACGCCACTTTCCGTGGTGAACTCGGGTGAAAGATCACAGTAAGCCCGAAGCCGGATTCAGCTATTCATGTACAAGGACTTTATGATTAAAATGGATTTTTTTTGGTACACTGTTTAACGAGAGGCAGTGCTACCGAACCGTGCGATGAAAAACAGAGACGGTGGGTCTGTGGAAAATGCGCCCATGTTCTAAAATTTGTCGAAAAGTGAAAATGTAATCAACACAACCTATAACAGGTCTAGAACCGGCTAGATTCTTGCGCGACCACTGTTCGCGATCACTAGATTACCAGCGGAGAATAACGAGGACGAGCAATTTAAATAAAATGCTAACCAAAGTTCTTTTTATCCCCCGTGGTTTTCACAGGAGGGCCTGTCGCCTTTCTTACGAATCGATACGATCACCGACTCACACCAACTCTTTGGAACTTGTCCCCTCACTCAAATCAAATCGAGGAGCTCTGTCAACGCGTGACAATGGTGAGCCACCGTCTTTGAAAATAGACGAAGACAACCTATCTGGTCCAGCAGCCTTATGTCGTTTAAGGTAACCTTTCTCACGGAGAACACCCGCCCCTGACGGGTGATTAGTATCTACAACCAGAGCTTTGAACATCGTGCCAATTAGCAAACGTTTGTGCATAAAGGTCAATCAAACTGCCTTTCGAAACGCTCCGCCCAACGAACTAGACGACGCTCTTGAGTTTGAATCAGTGACCCGCTCGTCTCTTTGACCAGTTTTCTAACGCCCTGCCTTCGTGAACCGGTACTTCTAACTAGACGGAAACGGTTGCGGCTGTTGCCAATCGCCGCAGCTTTTTCCATCTCACCACGCTTCGCAATCCACCACTGCTTATGGTCGTTTCTCAGGCTCCGAATCAGTTGTTGTTTAAGGAACCTCCGGAGGAATCGGTCTGTGAGCATCTAACAATGCAAATGAGAGTGCAGATATCCATTGTTTTTGTGTCTGGTTGTTGGACCTTGGGTACTAGTATGAGCCTTTAATATAGCTTACTTGGTCCCTGTCCATCGGCTCTTCTGGATCCTGGGCATTTGACTGCATCGATAACCTGGTGGCTTCCAAATGCCTCAGTATGGTCGGGGGTGGGTGTCTCAGGCCCCGAGATGGCTACTCGACCTGAACGCCTCTCGAAATTCTCCCAAGTGACTGCATTTTTCAAATAGTCCCTGCTGAGGATGTCCTACACACTGCCTTCTCGAGGCGGAGATGTTCTTCACCAGTGTGTGAGGATGAAGGCGAATGCCCGGTGTCCTCAACCGGGTTGAATGGCATTCAGTCTAGAGGAGTTGGCTAAATTCTGATTCCAAAACAACCACGGACAGCACTGTGCTCACCGGCATCTGTGTTAGGTGGTGTACTGGGAACCCAGGATGCTTGGCTTCATCCGAGAGGCCACCGGCCACCGGACCCCAGACTTCGTCCAGCTGCTTTGCGAGTTCAGCTTCGGATAGCTAGAAACTCCGGCTGTGGTCCCCAAAGAAAACCGCTTGATTTGGCCTGGGAAACCTAAAAGCACTGTACCCGTAAACTGAACCACCGACTCACACAAATTCGCTTTCGGCTCATGCTTCTTCACCATCGCAAGATCATATGGTTATCTACGAACACACTCGAAACCTAATCATCCACTCTTCACCTCTCCAACTGTTTTACATACCAGCCTCGTCACTTCATTACAGTAAAACTGCCCCACTACCGGCGCCGGTTGTGATCGGACTTCTGCTAGAACGGTCTCTCCAGCGACTGCCACAACAAATCACACTTTGGAGCCCAACTTTCTTCGACCTTGCCTACGATTCAAATTGGTTAGCTTTAACGTACGAACGCTTATGCAAATCGGACAATAGACGAGTCTAACTTGTATCGCTCTCGATCTATATTTGCTGCCTCTCAGAGACAAGACGCAAACTCCACGAACAGACTAACGTCCCAAGCTAATCCCAACACCAAGTTCTGTATACGCCCACCTGGAGACTCGGAAGCTGTAGCAGCCGGCCAGGCCGGTGTTGGAATTGCTCTGAGGCGTAGAGTTAAAACGGCCATATCGGACTGGATTACTGTTGATCACCGACTTTGTGCAGTCCGACTGCGACGTTCGCGCCGAGTGACTAGACATCGAGATCGCACATGTGGCTTATTCGTCACTTCCGACTACGCCGCGACAGACTGCATCTCGGAGACAGACAAAGATGAATCCTACTAACAGCTCCGTATGCTCCTGCGCGCAACATACCGAGCAGATATCGTGGTCCCTGCTGAAGGTCTTAACGCGCGCGTTGGCCGCCTGGCAGCAAGTGAACGTCACCAAGGAGGGCAATTTTGCCTAGACACCGATTGTCCGAACAATAGGGACAAACTGCTGACAATATGTTCTGATCACCAGCTTTTTCTAGCAAGCGCAAACTTTTGTTCCTCCAAATGACGTACAGCCACTTGGCGTCCCCCTTCCTCAACACAGGAATGGTCTCAAATTAATCATGTAGCAATAAGCTACCTTTGGCGCGGCAGCGTACGATCGTCGTTCTCACTGGTCAACCTGCTTTGATTCTGATCACACATTAGTCTGCGCTACGATATGCTTGTGATTTGGGGGCTCCAGGAATTCGAATCATGCACGCCTAGGTAACGACAACAGGAATCAGTCTCTAGTGCTGGAAGCTTCCCAGACTAGGCTGGTCCAGAAATCGGAACCCACCGCTTCACCTGATATCGATGAGCACTAAGAGCCGCTGAAAAAACCATACTGAATGCCGGCCTGGCCAGTTGCAGAACGGTCCGCCACACCCAGAGCGGATGGATTTTTTCAAACTTCTCGTTACTGCTTGATAGCCACCGACGCAAGACACATCGAAGCATTCCGTGGACTCCGCACGCGTTTATATATATATATATATATGTGGGATTCTCCCTGGTTTTGTCCGTTCAGTCCAGTTTCTTTCGATAAGTTTCTTCGTTACATCTGCTTGGAAAGCAGGTTGATGGTTATCGTCCAGTAGCATCAGTGGAGTGGAGGTGTATAGAGTACTGGAGAGGAGTATCACCTCTGAGTTAGCAGACTGTCGTACCCATGGGGTGTCTTCCATCTCTTTAATCTTCATTACCCGCCCAACTCTCACCTGTGGCTCCACGGAGCTGAGGCATGCATGAGCGGTCACACCCCGATAAACCGCTCGACACGCGGACCAAACCAAGTTGAGGGTAACCGAGGTTTAAAAACGTCGGTGAGACGGCGCCCAACGTACGAAGATGGATACTNN
>STRG.16238.1
CTCCTGCAAACGAGTGGCGAGTTCATCGTAGAATTCATCTTTATGCGTGTCGGAGCTCCAGCCCGTTGGAGCGTATGCCGAGATTATGAACAAGCTGTGCTTAACACAACCATCCTTTCGAACTACAACTGACTCCTGGGGTCTTACAGCACGTAAACGACTACTAACCGGTACCCAGTCTAAAAGGAAAGCTTCAGCGTCGTCAGTCGAGACAACTCCTACACCACGCTGACCCGAATCTCGTCACTTCGTCTCCTGAAGTGCGCAGAAAATACCTCGATGGGATACCAGGAGCAGTTAGCTGAATCACACCGCTGGAATCCTTGATGCGCATTTCACTTACGCAGTAGACATCAACCTTCAGATTCTATTGTAGGCGCGTTGGAGGATCCGAGATCCAGAGGCTGACGATGCTGGAGTAAATGTGAGTTACGAGACTGAGGATTACTAACAACACTATATGACGACGAACCGTTGTGAGTAGGGGGCGTGTTATCGGTGGAAGGATTATGGTTAAGTAGAGGAGGCAAACAGAGGTGGTTGGGAACAGAAGACAAAGGTTGAATGATAGAGGGAACTCTGAGCAGTAGCGCACATATTAGTACGCATCCCGCTCGATGCAGTGAGCAGTGCGGTTCTGATTGTCCTGCGCGACGACCAATGCAGCATGGAATCGCTGCCTACCACCATTATACCTTTCAAAGTCCTGCTACCGCCGTGTCTCTTGACATCTGAGCGACCTTCGATTTCGTCAATAAATCTGTACTATAGAACTGCTTTCTGAGGAAATTAGTATGGGATCGGATTAGGGTATATGGTTGATTTCATCAACACTGTGAAGAGGAAGTGAAGTATGAAAGAGCCGTGCCACATACTCACTTCCCCTAATTACTATAGAGGATGTACCAGAGAATTTAATGTACATCCTAAAGGGAAGTACAGTTGTACTCCCTCCAGGGAACGAGGTATTTAACTTATAATACGTTGATGACATTGTATTCCTGGGTAATAACGCACAGTCAATGCAACATGTTTTGATCCGCTTGATGACTGGTGCCCAGACCTGTGATGTACCCCCACCTAAGCTAAGGCAGCCTCACAAAGCATAATAGGAGGCTGTGTTTGCACTCACTCTTTGTGGAAACGAACAGCGAAGGCCAGATTGATTTTAGTGAATCTGCGCTACGACATCCGTTTCTCCTTGAAGAGACAGGTCTAAGATGCCACAGTACACAGCGGTTTGCACTACAGTTGCGAATCCTGGCCGCTGCGAGCCCAGGACTCTCGGCAACCTTCAGTATTAGGCCACCGATTTATCCGAAAAATTGCTCGCGTTCGGTGGAAACACTAACTGAACAAGGACGATGTTCGCTATCGTATGTTGGTATGGATAGTCGTCGCCTGACGGGAGGAATCACAGTACCTACGGTGGTTTGCATGTTTTACGTATGCCTACTGTTTCGTGCGCTATTAACGAACCCTGGGTACGGCTAACAGAAGCGACGTGGCGGTCATAACATGATTTCGCTTAGGAGTATGAAGAAGTTGACGTCACAACTGGCCTCAGATGGTACATCCCGACCTTCCGCTTGGGACCCAAGAGATGACTGACGTTGGCTAAAAAAGCAAAGGACATGGCTGTGAACCGATGACGATCGCCAAACGCTGCCCGGCGTGCACCATCTAGTAAAAAACGGGGTTGGTTTATTCGCTTTAGCGAGGATGACGCGTTATCACTACTTTTATTTTTTCCGTTATAATCAGTGTCGCGAAATTTTCTCATGTTTGCTTAAGCTGTTCATATTATGCCTCTTACATTGTACTGTTTCCCGTTTTCGAAGGTTTATCTCTACGAAAAAAGCTTCTAAAGTGTATCACTTGGTCCGCAGATGCATTAATTTATTCATTTTATGAAAAACATCATGTTGTATCCCTCGAGCGTCAAAGTAAGAAAAATTGGTCGATGAAGTTCATCTAACTGAACAGAACCAACAATACGCGCACAACAGCATGTCATCCTGCACTGGATGATTTAGTCGAACGTTTCTATCGCCAACTCAGAGCGGCTCTTAAGGTACGCGAGAGCCGTGTTTGGTACGAAAGGTTACCGCCAGTTCTGCTCGGTATCAGGACCTGTTTAAAGGCAGATATCAATTGTTCCAACAACAGAATTTGTCTACGACACGACATTACGACTGTCTGCGGAATTATTTACGCCACTGAATACAGATTCAATTGTCGTACAAACTTACGTTCATCGTTCGTCTACGAACATGCAAAATCTCGCTCCGGCGCAAACTCGAATACAGCGACGACAGTTTGTCGTTCCAACCGAACTCGAAACTTATTGGTATGTATTCATTTGTATTGACTCAGTAAGAACGCCATGACAACAGCCTTACGCAGGTTTATTTCGCGTGATTTTTTGTCACGATAAGACCGGCCGCGTCGATACTGTTAGCATCGATTGTCTCAAAGCCGCGTACCTTGATGACGGCGTATCGTCCACTAGAATGAGATTCGATGTTAACCCCACGGTGCCTGTTGACGACATTTCCATATCGCGTCAGAGCCTGAACCCAAAGTTGCCTGCTACGACTTTGAGTGAGGCTATAGTCTCACGTTCAGGACAGCAACCCGTTGGTACTGCTATGACTTCGGATGAGATTGTTATCTCTCGTTCAAGTCAGCAGCGCACACTGGATTCGGTACCACAGGGATCCATATCGGATGAGAGTGGTGTACAGAATTCAATGGCATGATATGTAAATGGTGAGCAAAACGCACAATACCTAGAGGCACAGGAGCGAGCTTACCGAATTTGTAGCGAAAAGACAGATGCGATGCGACTTCAAATGCGATTATCAAAAAATGGGACGATCAAACATGTACACGAAAGGACCGTACATGCATTTTATTTCTAGGTTCGGAATAATGAGTCCAAGCTAGATGACTGTCGGAAGCTTTGTGAAGATTCCACCTACGGTTTCTGCGTTTGATGGCCTTGGCTATTACAGCCTTCCACCACAGTGGTTTGTCTTCCCCAGTCCTACGTTTCAATGGTGCCAACTTGTTCTAGAGAGCATCTAGAGATCCTTTTATCACATTTTAATGCTCCTCGACAGTGGCTACCTCTACCGTATCCCACGTCGGTTCCATCGCTCTATTGCGAAGCTTATCTGTGTCCATACTACTGAAATTCCTAACAAGTTTTGAGGCTACCTCGAGCTTCCGCACTCACAGGGCGATTTTGACACACACGTGACCACTCCTGCCCAACGGTGTACAGCACTGTAGTTCTGATATGTCGTTTGGAAGATTGGTTATTGTGAGATCAAGCAAGGATGGCACGCATCCAGACCTATATCTAGTATTCTCCCCAAAATATATATATATATATATATATATATATATATATATATATATATATATATATATATAATCTGTTACAGACAACGCGCCAAAGAGACCATGGAATAGTAGGAAAACAATGTACGAAAAGAAGTAGGATAGAATGTTGGAAAGATTTTTTTGCAAGTTTTTCAACACACGGTATTTTGGTATTTCTGTTTGTATCGTTTGTGATTTTTATATATGGAAGGGGAAGAACGGGGAGGCAGCACAGCATTCCATACAGCACTGACGACACCGACTCCGGTTTCGGGCCATATCCGCGACCGCATCTATTCAACGGTTGATGTGTTATTCCTGCTCTAACCCGTTAGGCAACAGGGCCCCACCGCTTCTAAACGGGAAGTCAGGTTCTTTAAACTTCTCCAGGTCATCGGTTGTCCACCATGCCGCTGTTTCCGATCCTGTCCAGCGAGGGCGACTAAAGTGCGGTGAGGCAAACGCTGGGCGGGCATCCACAAGACGACCTAATCACCGCAGCCAATGAAGAAAAAGCAACTACCCTGAGAGATGAACAGTCTTCTCCGAATACCCTTCTCCGCACTTCGTCATTACTGACGTGATGCTGCCACCACACTCGTGTGACTGTCCGTAGACACCGGTGGTCGAATAAGGTAAACCGGCGCAGATCATTTTCCCGAACTGGCCAGGTTTCGCATCCATTTAGTACCGAGCAAACTGCGGCATTATAGACTCTACCCTTTAGGGAAAGTCTGATGTCTTGACGACGCCACATGTGCCTCAGATTGGCAAAAACCGAACGGGCCCTACAGATGCGCAGCGAGATCTTGTCTCCGATACATCCACCAGTGGAAATGCAACTGCCCAGGCACATAAAACTGCTGACATTTTCCAAACTTTCCCCACAAAAGTGAGTGCAGGAGAATCTCCTTGTCAGTCTTGGAGCATTTTGCATTTGGACGGAGCAAAGTGCATGCCACACTTAGTGACTTCGACGGCCAAGTGGTTTAAGGCATCTTGGACGACCTAGGGGTCGTCTCCCGACAAGGCGGCGTCGTCAGCTTGATCATAATCAACAACTCTGGCGCCTGGTAGGAGTTCCACACCACTGTTTGCAACACCATGAAAGGCTCTTTGGAGCACATCATCTATTACGAAGTTGAAGAGGAACGAGGAAACAGAGCATCCTTGCTGAACGCCACTTGGTATGACAAAGGACTCAGACAATTGTCTACAGGCCCTTACTCTGCCCAAGGTCTGCCGACAGAGAGCCTTCAGAACGGAAATGTGATTCTCGGGCACGCCGTTCCTGATCAGGAAAGTCCATAGGGCAGTTTTATCGACAGAGTCAAAGGCGGTCCTAATGCCCAGAAATACAACGACAATAGGCCTTCGACACACGTGGCGGTGTACAGGAAGAAGGCGAAGGGCTGAGATTTGATCCGTGCAGCCTCCGCTGATACGGAACCCAGCTTATTCTTCACGACAATGAAGGTCAGACAAGGAAGAAAGTCGGCGGAGGGTAATGGACCCTAGGAGTTTTGAAGCCGCAGATATTATGCTCATTTCCCGATGATGGTAGATGCGTACTTGAAATGGCCTGAGATATATCCTGCGCTATCGCCAACGACAGAGCACGCTTTGAATTGTCTTCGCACAGCACCAGTTACCACACATCATTGTAACTGGCAATGGTTCGCAATTTACAGCGGCACCCTTCAGTGGTTTTTGTCAGTCTTCAGTCTTCAGGTAAAGGGCAGTGGGAAGTCATCCCGTATGAGCCCCATCACATCGTACTCTATTGACTCGGCTGGATGTCGGTGCTCCGCCAATAAACCTTCAGGGTCTGGTCCAATTTCCTCTCGAATAGTGTCTCGGTTTCCTCTTCCACCACTTCGGTCGGTAGAGCGTTCCAGAGATTGGTCACCCTCCTTGACAATCGATAGATGGCCGGTAAGCCGGTGGAATGCACCTTACGAAGCGTCAGGGTGTGTCCTCTGGTACGATTATTATTCCTGAGCGGGAATTCCGCCTGTAGTTCCCGGCCCAACTCACCGCGGATTATGCGCCTGGCATAGATGAGGTCGCCTCGAAGCCGTCGATAGGCAATGGNNN
>STRG.52722.1
GCCTCCCCCTCAACGCAAGGTGTGGGCAGTTTTGATTGTTGTTCTTGTTCTTGTTGTTGCTGCTTGAAGACCACTGGTGGTGTGTGCAAATCAAGTCCACTCGGTCATTCATTGGTTGTTCGGTAGGCGGGGATCACACTCGTATGGCACTCGTCGGTTATTCTATTTTGTGCTCTACCACAGTCTCTCGTGTTATCGTCTCAGTTTTATCTCACACTCACTCTCTGTCAAGTGCATGCATACAAGCACACAAACAAACGGGCGAACTGTATTCGTCTGCGATTCTCTCATTCGGTTCGGCCGGTGGTGATGGCGCACGCACGCACCCCTGTACACACATACTCACCCTTTAGTGACTCTTGCATGTTATGCGCACGATTCGAATAACAAGAATTGGGCAAAGGTAGGGACGACGGTAAACCGGCCGAGAAATACCGCCATTGTTGTCACGCCAACTACTGCTACTTCTACAAAAAACTTGACGGATTTACTAGCGTCACTTGTGAACACGCAGGCTCATCCACGTATCCGTGTTAATACATAATTGTGCAAGTTACCTTTGGGGACATATCACGCGTACAGAGATCTCAACTGCAGCAGAAAATTCCCGCTCGTCTCCCGTGTGTTTCATAGTGGAAAGCATAAGCCGATGCTTGTGAATCAAAAATCCGAATTACCCGTCCCATCCACTAGCTGTACCGAACGTGTGACTCCATTATCCAATAGTCCTGGACCCAACTGTGATTCCTCCGTGAAATTGTCCAAGCCGGTGATATCTTCTTCGTGGCTACCAATAGAGGACACTAGTCTACTCTCGTTCGCTTCCAGATACTGTCACAGTATGGAAACTGATCAGCTCACTGCGTGGCCTTTTTCGCTTGGATTCTTGAGTGGCATGGATCCCGACCAGGTGAACCACATGGTAAATGCCCTGAGCACAGCCGCCATGCGTTTTATGCTCAATGGTCAACCGTCCCAGTCGTCTTTATCGAACGCCAAACACTCTCCTCCTGTCCTGACGGCCAATGATCAGGTAGAATCGGTTCACACAGCCAGTCTGTCTTATCAACAATCAAGCACTGACGACTTTGAAGAACACTGTCGTTTATTCAACGGACGAACCAGTATAGCTGATCTAGTACGATCGGACGAGTCCATGTACGAAGCGTGCACAGATCGCGCTGGCCAAACCACACCATCGAGTCAGCTGGAAAGTGATCACCCGACCGATCATATCAGTTCACTCATGAGCAACGCTCTCGTCAGCGGTAACAGTCACTCTTCATTGTCTTTTCCTTCATCTGCTATCACCGCACAAGGGTCGAGAAAACGTGCTCTGGATACCAACGGTTCGACGCAGTCCCCTTACTTATCCGGTGCCGAAACACCACACGTTGAACTTATGGATGCTGAATTGTGGCGTAGTTTCCACTGTATGACCACTGAGATGGTAATTACCAAATCAGGCAGGCGCATGTTTCCATCATTCAAGGTCCGCGTCACGGGACTTGATCCAAATGCCAAGTACATCATGTTATTGGACCTGATAGCCAAAGACGAGCATCGTTATAAATTTCACAATGGCAAATGGACAGTGGCCGGAAAGGCAGACCCAGAACCTATTCGCAAACCGTATGTACATCCCGATTCCCCGACTACCGGTGAGGAGTGGATGCACAAGCCCATATCGTTTCATAAATTGAAGTTAACAAACAATGTGACCGATAGACAACCTTTTCAAGCCGTTCTGAACTCCATGCACAAATACGTTCCTCGTTTTCACATTGTACGCGCCGACCAAACGACCAAGTTGAACCACTGCGATTTCACCACACTGGTTTTTGATGAGACCGAATTCATCGCGGTCACAGCCTATCAAAATGAACGAATCACTCAACTGAAGATCGATAATAATCCATTTGCCAAAGGATTTCGAGATAACGGAACGGGAAGACGGGAGAAGAAACGACAGCGAACACACTACGGCAAATACACCGGTTGTCTCGGTTCTCCGGACGAGGACGAGTTCAGCCCGCGATTACGTGCCATGAATGCACTGACCTTGACCACCGCGCTCAACGGTTTGTGTTCACCCGGGAACCCACCTAACGGTCCCAGCCTCACGTGGAGTGGCTCGCCATCCGGTGATCAGTTTCGAGAAGCGTTGAAGCACTTACAACCGTTCGGGCATCGTTTAGCACTGAACGAATTTCTATCCTCGGGTTTCGGTTCCGGTTTGAATCACGAAGCCGCTCAATCGAAACCGCACTTCGGGAGTCCTCCCGGATACTTCGGTCTGGAAACGAAAACAGCAGCCCTCAATGTTAACGAGGCCCAATCTCATCAACGATTTCAACATACAGTTCATCACTGCCCTACCTCTGAAATATCGATTGCGGATTTCCAATCCTGGAATGGACTCTCATCACGCCTCGTCCTGAATCGAGATATCCCACTGCACTCGACAGATGTATCTAATACCACTCAGCCGTCCGTATTATCTCCAACTCGTTACCCACGAAGCCCAACCATATTCCAATCCGGCGGAGTAGCACGATCCCCGGGAGACGTCACGGTCAGCGAGAATTCCCGACCCCCTTTATTGGTGCCACCGTTTACTGCTGAGTTGGCAGCCTCTGCCCTGGCAACCATTTCTGCCCTAGTACGGAGAGATCAGCCGAGTCAGAATTCTATGACGGAACATTATGCAACCGGATTGCCAAGCTCATACTTACCGACTGGCCCAGCTGGATCTTTCACAGATCTCAATGGTCGAAATTTGACAGAAAAAGGCTTCTCCGGGGACTTTTCCCCTAGTGGAGATTCATCACGTAGTCTGCGACGGCCGGTCACACCTCCACCAGCACCAGAATCAACAGCTGTCAGTTTGTCGTCCGTTCCATCTGGCCACAATTTAGAAACTATGCAACCAACTCGAGCGGCAGTGAAACGAACAGCTCCCGGTTTGGGTGAGACAGAACAAGAAGATATTGCTACTAATCGGAAAAAGAGCTTCAGTATCAGCTGCTTACTTGGATCCTTCACGTCCAATTCCACGAATAGCATTCAGAGGTGATTTAACCGGTGTGAATTTCATCCCCTCAAGCCGCAGTTCGCATTGACACAAATTTTATACCAGCTATCAGAAATAACCTGCAAATAAAACTCTTCTGGTGGTACTGTACTGCTCCGAGAATGCATTGCTTTCATTGAAGTCTCCCCCCCACCATCCCACCGAAAATGATTAGTTTTGACACGATTCTATTGGAAAAACTGTCAACTTGAACATACTTCGTCTATTCCATTTGTACAAATAAAACAAAAAACTATGCAACTTTTATATCATCTTGAATGTGAATATTACTCTCTTGTAAAGAATCATCGGGACGAGTCCTCATCAAAACACTCATTTCTACGTTCAGTTTCATTTTGGAGCACCGCAAACTGTTTTGGCTCTACCCTCGGCCGTGGTTGATGCCCATAAGAAATCGTTGTAAACCCCTTTCTCACCAATACAGTGTACAAAACCCTCTCACATGTGTGTCTTTCGCCTCTTTGTGGTGTACTTAATCCCATGACATGCACGAGTTTGATCGACGACTTTCGTTGTGTTCCTATCGCCTTTTCTCTTCTACTCTAATTTTTGCACGGATCCAATCAGTCTTTTCTCAGCACTACAGTGCTAGTCATTTCATTGTTGGTTATTGGTACCCGTATCTACACGGTCCCTATTCTGTTTGATCCATCTTAAAAGACAACCCAGATTATATATTCCGCTATCCGTATGACAACAAGAAGACGTCCATTTTGCGCTTTCAGTAGAAGAAAAAGAAAATATCCCGGGAACTGTACGGACCAGATACACACACACACACACACACACACACACACACACACACATACACACACAAATCCAAATTACTCAAATTTGAACGCCTCGGTATCTTACTTTTCACGTGCTGTTGTCCGTGTTCACACTGAGGCTGACTATTGCCAGCTGGTTGAATTTTTCACTTCAGTAATAGAAGTGCTTCAGATTACCCCACACTGTCTGACTTCCAAGTACCAAGCTTGCGTTTATATATCTTTCAATTAGGTATCCAGGTTCTACACTTCACACGATTAACTCGCCCGAGTTTACTCTGCGGAATGCTCCGGAAAGCAAAATGTGCGTGAGGTAAGTGGAGAGCACATTCAGAATTGCACCAACATACTAGAAACATACATGCAACAAATGGTTTGGAAAAGAAACCGGGTACTCCAGAAGTAGAAGCATTTCTTCGAAATATAGATCACTTACTACTGACATTGTTCCACTGCTTCAGCACAGCAAGCTGTTG
>STRG.59976.1
CACGAATACAAAGAATTCCATACTGCATCGGTCGTCGCGCAGAATAATCAGGACCGCGCTGCCCATTGCATCGAGCGGGGTGGGTAGTGATAGGTGTGCTACTGCTCAGAGTTCGCTCTCTTTTATTCAACCTTTGTCTTCTGTCCCTAACCATCCCTATTGGCCCCATCTATCCACCCATAATGCTCCCACTGTGAACACGGTCGATACTCGCAACGATTCACTGTCAAGCAGTATCGAGAATAATCCTCTGTCTGGTAACTCACATTTTCTCAAGCCTCGTCAGCCTCTGAATTTCGGCTCCTTCAACGTGCGTACACTCATGCAGGCCGGTCAGCAGGCATGCCTAGCCCTCACATTAGATTCTCTGAAGGTTGATGTCTGCTGCTTAAGTGAAACGCGTATCCAGGATTCGAGCAGTGTAATTCAACTAACTGCTCCTGGTATCTCATCGAGGTATATTCTGCGCACCTCAGGAGATGAAGCAGCTAGAGCTGTGGGTCAACGTGGTGTAGGAATAGTCTTGACTGACAAGGCTGAGGCTGCCCTTTTAGACTGGATTCCTGTTAACAGTCGTTTATGTGCTGTGAGACTCCAAGGGTCAGTCGGCGTTCGAAATGATAGTCGTGTTAAACGCAATTTGTTCGTGATCTCGGCGTACGCCCCAACGGACTGCAGCTCTGACAAGCAGAAAGATGAGTTTTATGATTTACTCACCACCCTCGTTCACAGCAGTAAAGGTTCTGACATTGTAGTGTTAGCTGGTGAAGTCAATGCACAAGTTGGCAAAATCTGTGTCAGAAGCCTGTTGAGGTGGGCGTTGTGCTTTACCTGCTGAGCGTACAGATAACGGGGATAGGCTTCTCCAGCTTTGTGCAGACAATCGATTGTTCTTGTCTAGCACCAATTTCCGATACAGCTCGCGTCGCACAGCGACATGGCGCTCTAACTCTACAGGTACTTTGAGTCAAATTGATCATATTGCCGTAAGCTACCGCTGGCTCAGTTCTGTTCAGGACTGTAGATCTTACCTGTGCACGTTCGTTGAGTCGGACCATGCCTTAGTTTTATTGCGATTATCTCCCCATCTCCATGGTGATCGTCACAAACCGCAAAGCCGATTAGCCGTGCAACGTTTGTGATCCAGAAGTACGCACCCGTTACGAGCAGAAGTTAGCACACGAGCTAGGATCCACGGAGAACAGTAATGTAGATGAGCATTGGGCTCATATCAAACAGGCGATGCACGTGGCAGCAGGTTTCGCCTGTGGTCCTAGATCCGTTGTCCATCAGAGACACTGGATCTCGCAAGAGTCGTTGAGTATAATGAAGCAAAAGCGTCAGCTGTCAAACTGTAAGGAGATGAATAAGATGCGGAGAAAGCTGCAAAGACAAGTTACGAAAAGCCTTAAGAATGATCGCGAAAATTGATGGGTCAAGGTAGCCGAAGAAATGGAAATAGCAGCTGCTTCAGGTAACAATCAAAGACTGTTCAAACTTATTCGTGACACCAGTGGACGGCGAACTCAGGTCAGTGAAACGATTTGGGATAGAAATGGAGAACCCATCCATAACAAACAGCAAAGGCTTGTCCGATGGGCCGAGTACTTCAAGGAACAGTTTAGCTGGCTAGTGTAGTTACTCCCGTGTCAACAACTGTGACTCCTTGGGTGGTCTCACTTGAACCTCCATCGGAAGTAGAAGTATAGTCATATATTCGATTACTAAGGCGGGGGAAAGCGGCAGGTCCCGACGAACTTCCTCCAGTTTTTTTCAAACTGGGTGGTGAGGCTTTGATAAAATCACTTACCGCCTTGCTCCGTGACATTTGGAACGAGGAGCGTATTCCGTTAATATGGAACGAGTCATTGATTGTTCCCATCTTCAAGAAGGGAATACGCAGTTTTCATTGTGGAATTAGCTTAATCCCGATAGTCACCAAAGTATTAGCTTCGATTTTGCTGCATCGTCTGACACCGGCTCGCTAGAGGAATGTCCGAGAGCAGTAGGCTGGATTCCGTCTAGGTCGAGGATGCATCGACCAGACTTTTACTCTTCGCCGACTACTTGAAACGCGTCACACGCACCGCCGACCGACAATAGTGGTTTTCTTAGACTTGAAAGGCGCCTTCGATTCAGTTGATCGAACGTCGCTTTTCAGTATTCTTCATCGAAAAGGTATGCCCCAGTAGTTCGTGAACCTAATGAGATCATTGTATTCTCATACTTCTGGCCGCGTTAGGGTTTACGGTGAACTATCCGGTCGGTTCGAAACCACCAGCGGCGTTCGACAGGGATGTCCTTTGTCTCCATTCATGTTCAACTTCGTCATGGACGAAATAATGGACAGTGCGCTGCAAAATCTTCAGGATTTAGGCGTCGAACTAGGAAATAGTGAAAAGCTGTGTGATCTAGATTACGCGGACAACGTTGTCTGCTTGTTCGAATCCACGGAACATGCTCAGCGTGCACTAGATAGACTTGCAAGAGCTGTAGCTCCATTCGGCATGCGCTTTGCACCTTCAAAGTGCAAGGTGATGTTACAAGACTGGACGTCAACAGTTCCGAGCTTGATGCTCGATGGGGAGGTGCTGGCAGTTGTCGACCACTTCACCGACCTCGGTAGCTGCGTGACGACGGATGGGAGCACAGTAGTAGAGGTGAGTACGCGGATATCCAAGGCTCTAGGGGTGTACGCTAGACTGAAGCACTTGTGGTGCCAACCTGATATTTCACTGAAGTTGAAAGGTCGTGTATACTGTGCTGCAGTGCGTTCAGTTTTGTTGTATGGTTGCGAAACTTGGAGTCTGTGTGCTGAAGATATTCGTCGTCTTGAGGTTTTCGACCATCGATGTTTACGTAGTATCGCTAAGATCAGGTGGATTAGCCGAGTAAGCAACGATGAGGTCAGAAAGCGAGTATTGGGTACTAATTCAGAGAACGTTCTGTCACAG
>STRG.2805.4
CTGAAAAATAGACACTTGAAATCTTGCATTTGCGAAATTTTGTACCCTCATATCTGTGAAGTGCTGCACCCTCAGAAACCAGAAGTCTGCCAAGTTTTTCAAAATTTTAGAAAACTCAGCCTCAAATCTAGGTTTTCCGTTTGTTTTCAACCTTCAAAATTAACGTCCTCGTCAAGTCGCAGTCTGCAAAATGTTCCCGATATTGCTTTAACCTCGACGAATTATCGTGGGAACGGGTCTCCAAAACGTCTCATCCGGATGATGTTGTCAGATTTGCTAAACAATATTTCAGTCAACTGGATGTTGTGTCATCAGAAGAGGACGAGCGACGGCCGATGACAGAATCTCGTGGTTTTGAACGTTGTCATAATGTGTTCGACGTGGCCCTGATTGTATCACAAAACGCTGGACCCAATGTGGAATGTTCAGTCGCTCGGTTACCCAAATGCTGCTCTGTTCGACCCACGTCGGTCACGTACAACCCCCCGGCGGAAGATCACCGCTGCTTGCACGTTAAAAATATGGGAACTGCTTGACTGTCCACCATGAGTCAGCACATATTGTCACAATGTCCTGAATGTGTTTTCAACAATTCACGTTTTCCTTTCCTTACAGATTCTGTTTTCCCTAATTTCAAATCCTTGTCTAGAGTGAGTTCTGTCAAGTACCTAGGAGTCAAACTTGATAACGATTTACGATGGACAACCCACATTCGAACTGTGCGAGAATACCGTGATGTCTCCCTTCCTGAAATAAGGAAATTCAGACAGTTTCGGACACCACAGTCAGTTGTTTTCAATTTCATGCTCTCACCAACCTGTTTCGTTGTTCCCCTGCAATTTCCCCGGCCCTCTGAAACAAAACCTTGTAGGTACCTGTACATTTCCGACTTTTTCCATGATTCTCAACGTCCCTTGGTTCAACACTCTTTTGTTGTACCGACGTTTTAATGCAAAACACACACACACACCTTTTGGTCGTCATCACCGCGCAATACAAAAAAGGCTGCAAATAAATCTTTCATTCTGGCAAGGTCTCGTTTTCTGATTTGGAGTGTAATGGAATTATGTCAGTCGGAACTAACTGTGAGAAACAAATTAGATTCTAGTGAACA
>STRG.44771.4
NAGGGCTACACACGCCTGCTGACCGGCCTGCATGAGAGTACGCACGTTGAAGGAGCCGAGATTGAGGCTGACGAGGCTTGGGAAAATGTGAGTTACCAGACAGAGGATTATTCCCGATACTATTTGACAGTGAATCGTTGCGAGTATCGACCGTGTTATCAATGGGAGTATTATGGTTGGGTAGATGGGGCAAAGAGGGGTGGTTAGGGACAGAAGAGGGAACTCTGAGCAGTAGCACACTTATCACTACCCACCCCGCTCGATGCAATGGGCAGCGCGGTCCTGATTAGCCTGCGCGACGACCGATGCAGTATGGAATTCTTTCTATTCGTGCAGTTCATGGGAGATGTTAGACGGGTACTGCTAGGGTGTCCAGCCACAAAGCAGGAGAACGATTAGAGTCTTCATCGAAAGCCTTTAGTTCTAACAAGAACCTATCCGCAAGGCAGTGGGATGGCTTAGTGGAAGCCCATTCGCTTGGATCAATTATTCTTCCACTGATTTTGCCGATTGAGTTGCCAGCTCAAATCAACCCCCAACCCGGAGGACCAGGAGACTGGACTTTGTCTGACCTCTACCCATTGATCTGTCAGGTATGATAGCATCTCCGGCTTAAGGAAGCCATCCTGTATAGCTCTTTGGGTCATAGAGGCGCGCAAGCCATCACACCACGTCAAGGTGCAGTCTCGTCGTGACGGTTCAGAAACCATTAAGACCAAGAGTAGAAGATAGGCGAAGATTGTCGATGTTCGAGCATCGATGTATCCGTAGCACTGCCCAAGTATGATGGGAGCACCGTATCAGCAATCCTGAAGTTTGACATAGTGTCGGGAACCAGGGGTCAGTCTCTGGATCAATTACTGAATCTCAACAGTTTAAGATGTCTGGGACGTGTCACGCATGTTCATCGGTAGACTTCTTCGGCGCACCCTGTTTCCTGAGGCAGATGGCTGTTGGAATGTAAGTCGTGATGGTCAGTCCTTAACATGGCAGAAATGTATAGAAACCTTGACTTGTGAAATTGGCCAAGTAGGGCGAGTTAAACTTCCAGGTTGGAGTCCACGTGATCCGCCTACCATATGGCTGGAAATATTAAGTTATACGGCTAGATTTCGCGGCCGATGGTGTAGTTGCATTCGGACTCTTTCTTCGTCTTCGTGATTCCTTCTTAGTACTTTGGAATTTTGACTTTTCACTTTATGTTTCCATTCTTTCTCCCCTTTACTGAACAATGCTGGAAGGTAGCAACCGAAACCAGAACACCGAAGTGCGAGGTTAGTTGGATAAACTAAACTGAAACGTGCAGATAGGAATGGCTGAGGAACACTAGTGTTTCGTAACCTCGCTCGGTCCTCGTGCAAGAAGTTCGGTGCGCAGAAACTGCATTTGAATCTAATATAGTCAATGAAAAGCCATATTAATTGCTTTCCATGGTTCTCATAACCAAACAACAGGGATCGCTTTGGGTTACATGCATTATCATTTAGAATATTTCTCTGCTCACCGTAATGTCAGAATAATGTTGAGTTATCTAACTTGGAAATACTACTTGTTATTTCTTTTTAATTGTTACAGATATTTCTAACAAATAATGATCAGAAATATCCTGCGGTTGCAATCACTGAATGCTGTTGTATTTAATATTTGCGTTTACAATGTTTTACTACTTACGGGTAGTATGCTTCGTCACGTCGAAAATCACTGCTTTTGGTAGGTGAGCTATCCCCGTAGCCCGCTTTCACCAAAAATGCTTTATCGCTTCCCAGTCTGGAACTACCTATTGAACTTGTCGTTATCAGTCTCTTTTACTGTGGCTGCATGCTTTCCTCCCCTTTTGAGGTTTCACATGTCGTTGCAGCTGCGTAGCTCTAAATATTGTAAGGAGGCGTGGTTGCTCTTCGTGAGGACGTCGTATGGGACGTGGGACAGTTTGCATTCCGGTTTTTGGTAGTCGAATCCTTGGAGTGGGACTCGTCCGATTACGTAGTGAATTCCTTCTGACCCGTCGGCTGACCTACCAAGTCACTGTGAGCCTGCAAAACAATTAGAGTTCATCAATATAGATTCAAGAATAGCAATTGCGTAGTGACTTTCTTCCGTTGATGTAGGTCATTGATATCTCAGTCGTAAGTTTATCACCATTTAAATTGAATGCAAATCATCTCTGATTTGTTATGATCTTAAAAACTTAGTTCTCTTCATTTTCAGAGGTGACTGCTGATTATAAAACGTGTATACAAGTTCTCAAGTTTGACCAAATTTTCGGCTAGGAGCTTCAATGCCATCCTTATTAGACAAACTCCAGCAGTTTGTGGATCGAAATCTACAGATGATTCGGGTAATTAACTTCGTGTTTATTTGATATTTGAATATCAGGTCTTCCCCACCGCTTTGGGTCTGTGTGGGGTCATTCTTATTTCGAGACATTATTGTTTAGTAAGCATCAAGTTGACGAATTAACTGGAAGTTTTCTAAATTTCACTCAGTTTCACAATTTACTCCAGAGTTGTGCTCTCGTGGCCTAAAACTGAAAGGTATTGTCACTGGAGTAACTGCTGTTGGCACATTGGAAGTTGTTCACAAACCAGTTATTCGTTTTTTTTGGCAGCCCGTGGATGCTGGTTGCTTGCCTCTCACACTTCCTGTTGCACTTTCCGAGAAAGGCGTAAACTGGATGCGCAGAAGCATCAAACCTAACTCCCCCGTGCTGTTTTCACCCGTGGGTGTCACTACCGATAGTTGCTATTTGGTGGCGTGTGTGCACGTCAGACGCTTTTGTTATCCGACGTGATTTGTCTGCACATCTTATCCGACTGGGATTGTCCTCGGTGTCCGAAATTGGAGGGAAACTATTACCCCCGAGCAAATTGAACGCATATTTGAATCTGGAGTCTAAGGCGCGACAAAAAGGAAGAGGAATGTGGGCCTCTTCAAAAAAAGAAAATCTTTTCTGGCGCTTTCTCAAAAGATTGAGTTTGTAAAAAAGTTCTAATACCAAAAGACAGGAGTTGCCGTTGTACCATAAATTCTCTTAAATATATTCATTTTTATGACAAATTACTTGAAATAAATGTCGTAACGAAAACTGATG
>STRG.65680.5
ATATACAACATTCCACACCCGCTTGCTTTCAGCCTGTGTCAAACAAAACATGGTATAATCGGGGATTAAGAGGTAGATAGTCCGATTCCATGGTTCGCGCGCGGGCGCAATACTACCAGTCTGCTCAGGCCAAAGCAGGTGGTCTTCTTGGGGGCCCACAACCGGAGCCTTAAGCTATCCAAGGCTTATCCAGCAAGGCAGCGGAAGTAGTGTAGAGCCTAGATACTTGAATGATGGAACACATTCTATCAGTTGGTCGTTGATGGACAGTTGTTAAGCTGACATACTTTTGGTTTTCGTTGTCTTTATTTCTAGCCCGATGGACTTTGAGAAGAAATCGATTCGGTCGAGGACTGTTTGGAGCGTGACAGGAGACTCCGCTAGCACAACAATGTCATCCGCGAACTCTAGATCCGAGATACCGGGATAGTCAGTCAGTGCCTGTATCATTGTCCAGTCGAGTGCGTAGTTGAACAGTAGTCTTATTAGGTCTTAAGGTGCTATCATGTTGGCGTTGGCCCGGAAATCCTGTTTGTACCACCTTGAATTCAGATTCCCGCTAAAACATCTGCTTGGATGTGTGAGTCAACATATCAACCTGAAAGGCGCCTTCGATTCAGTTGATCGAGCAGCGCTTTTCAGTACTCTTCATCGAAAAGGTATGCCCCAGAAGTTCGTGAACCTACTGACATCATTGCATTCTCATACTTCTGGCCGCGTTAGGGTTTACGGTGAACTATCCGGTCGGTTCAAAACGACCAGTGGGGTTCGACAGGGATGCTCTTTGTCTCCATTCCTGTTCAACTTCATCATGGACGAAATAATGGAGAGTGCGTTGCAAAATCTTCAGGATGTAAGTGTCGAACTAGGAAATAGTGAGAAGTTGTGTGACCTAGATTACGCAGACGACGTTGTCTGCTTGTTCGAATCCACGGAACATGTGCAACGTGCACTAGATAAACTTTCACGAGCTGTAGCTCCATTCGGCATGCGCTTTGCACCTTTAAAGTGCAAGGTGATGTTACAAGACTGGACGTCAACGATTCCGAGCTTGATGCTCGATGGGGAGGTGTTGGCAGTTGTCGACCACTTCACCTACCTCAGTAGCAACGTGACGACGGATGAAAGCCCAGTAGTAGAGGTGATTACGCGTATATCCAAGGCTGGAGCGGCGTACGCTGGACTGAAACACTTGTGGCGCCGAGCTGACATTTCACTGAAGTTGAAAGGCCGTGTATACTGTGCCACTGTGCGTTCATTTTTGTTGTATGGTTGCGAAACTTGGAGTCTGCGTGCTGATGATATTCGTGTTTTTGAGGTTTTCGACCATCGATGTTTACGTAGTATCGCTAGGATTGGGTGGAATAGCCGAGTAAGCAACGATGAGGTCAGAAAGCGAGTATTGGGTACTAATTCGGAGAACGTTTTGTCACAGCGTATCCGGGTTAGTAGACATCGTTGGTTGTGGCACGTGTTACGTATGGCAAACACGTCTACCGTACCATATCCTATTCTCCGCCCCTCCTAGGGAGTGGAAGAAACCACGTGGAGGTCAACAGATGACGTGGCAGCGAGGAATGAGAAAATGTGCAGCGAACTTAGGAAAAGTGGGTTTCTCACGTTTTCGTGGTTGGGGTCCAAAAGATCCGTCAACCAGTTGGCTGGAGACACTGAAGGATATGGCAGCGAACCGCGAGCAGTGGAGATCGTGTTGTCACTTTCTATCGAATCAGAATGACTGATCGATGTGCGTTTGCACAGTTAGACTGTGTATTCCGTGTGTTGGCTACTAGGGCATTCTTTCCTTTTCCCACCCATGTAGGTCCACTCCCTCTCCATCTAGTATATTCATACTTTCTAATTCAACGTGCAACATGGTGAGAAAGGCAGTGGTCAGTGGGGCTTGTCCTACTGTTTAACGCTGTACGATGATGATGATGATGATATCCACCATTCCATTGTTTACACAAGGTATGAGATAATCAGTCCAAGGAATGCTGATGAATAGCTCGTAAACTGTGGTGCAGGGATTTTAAACTACTGGGAATACTGTAGTTTCAATAAACCGATAATTGAGTAGCTTGGACATAGCAGTTCTTCAGCCAAATCGTTTCAGTGCCTGCCATGATTAATTTTTCTTGTCTCTAGACGTCCGTTCTGATGAATGATAGGATCTCACAAGTTGCTAACCGAATTTGTTAGTGTCTCGCCACTGAAAACGAAAAGAATTTGGCGTGCACATTTTATTGGTTTGGACCGCCCTGGTTCGACTTACTCGCGTTCCAACAACATTCTACAAATTTTCTGGGTCAGAGGTTATTTTATTAGAGTAACTTTGATATTTTAAGTTCTTTTTTTTATTAGGTCACTTCCCAGATGGAATTGCAATGTATCTCATCTAGCAGACACCCTGGTTCACCGAGGTTCGATGTTTCCGCGAGGGCACGTTCTGGCCCTGTTACGAACAGATTAACGCACTTTGTTGTGAAATATCGATATGCTCTTGGGATTTGTTCCTTTTCTCTCTTGTTGGCAACCACAGTACTCTCGTTGTTACACTTCCGTCTACCAGATTTCAGTGATCCTTCTGCCGATTTCGTTACCATTGGAACCGACAGGTCGGCAGCATTGGAACAGTTTCGGGCATTGCTTGCCTATACTGACCATATGCCGCAGAGTATGCGTGTTCACTCCATCCACGAACATCATCGACCGCAACGATCTGTGCCTTCCAGTCAACCTCGGCAATTCTCTCGTCCGACCGCTCACAATTACCATACTAGAAAAAGAAATATCCCCAGAAAACGAAGAAAGAGCCTCAATTTGTGCTTTTACGATAAAGAATGGCCCAACTTGTGGCACGCTTATGCCAGTCAAAGTCGCATAGTCCTCTCGTTGGATCAACTGACTTGGAATGGCCAACGTGAAGATGCAGCCAGTCGTGGTGCTACTGCTGGTACATGGTTCACAAATCCGCATGCTTTAACCAGTCTCTGTGAACTACAACATCGCATTGAACGACTGGTCTCATACAAACACGAATGTTTGTACCGATCAAACCAACCGCCCTTATCTGAGGATCGATGCTGTCCAATGTGGTCTCTTCCTAATCTGATCGCTGCTTTGTTAAACAAGTCATCATGTGATGAGGGCTCCTATATGCACACGTACAACGAGCTCGTCACTGAACTGCTTGCTCGCGATACTTGGTGGCTCGGTCTGGGTCTGACTCTGCTCCTGTTTCTATTGTTCCTGGGTACTTGTAATCTGTGGTTACCGATATTGACTGTGCTCGGAATCGGTTGGTCTCTGCTCATCGCCTTTGCGGTGTACACGCAACTCTTCCAGATTCCCAGATTTCCGCTAATCAATCTGATGGCTGTAGTGCTTGCTATCGGGTTGGGTGCGGACGATTTACTGATCTACTTCCAGTTTTCTTCTGCCATTCATCACCTCTGAACTCATGCAATTTCGCCAGTGTTGGCTGCTCTAGTTCTGACCGATTGGTAACCAATGCCAGCCCTTTGCCTTCAGTATACACGATGGAATATCTTGGCTCACCATCAGTACCGACATTCGATGGTCCATACAACTCCGATCTTGTGACGGTTATCTTATTGAGCCAACTAAGTGAAACAAATTTCAGTTCCATAAGCCGCCATTTTCAATCTGTCAGTGTCTCCTCCCCATTGGGTTTTACTGTAGTATACTGAAGCAGTAATCTTCCCATAAGGATTGCTCATGTTCAGTCTAAAGACAGAAGAAAAGAACGCTCACTGAAATGAAACTCAGTAAGTGTATCAACGGGGTCCCATGCCTGCATTGTATTGTATTGAAGATTTTAGAAAGTTAACAAAAACTCACATTTCAGTCAAATGGAAAGAAACTGATCATTGGCACTTTGAATAGGCATAAAAATAAATACTGTAGAATGAAACTGGTTCATCCACCAAGGTTAATGCGAAGTTCCTCCGTGACTTTCATCTTGTCAACCAGAACACGTGCTAACCAAGGCACTGTAGAGTTACAATAGACATTTATTTAGGATGGGATAAGTCTAAATGAGGAACGTGTGGAGGGATGCGAAAGACATGCGGATAAGTTACGGTACATGGGATGGGTAGGGTGCGCAAAAATCTTCTTGGCGAATTTTTTTTCGCAGGATATAATGTGCAAGTCGCAAACTTTGGAGATGAGACAGCCCATGGAAGTCAAAGAGACACAACTTATAATGGCTAGACCGCGGCGTAGAATGATAAAATCTTTCTTGAGTAGACCAGGAAAGATTACGGGCGAGCAGTAGGGTAAGATTGGGAGAATACATTGATAGACAAGAGAAAGAATGACAGCTTGTGTGACACCAAACTGCCTCAGCCTGCGAATTTGAAAGGACAGTCTATGTAGTTTTTAACACAATCAAGAATATGAGAAGACCACTGTGAATTGGTGCCGATTGTGACGCCTAAGTAATTGAGCAAGTCAGCTCTGGAAATGGGGACATTGTTGATGTTCGGTTGCTCACTGGGGTTAGAGAACGAGGAAAGGAGGAAATGTTGATATGTAGTCCAGAATGGGACGAAAAATTCTGAATATTATATAACTTCTCGGAAAAGGAGTTAAAGTTTTGTTGGTTGAAGATAAACTGACAAAGCACGACGTCATCAGCGTAATTAAGAAGTTGTGCAGGTGGAACAGTGGTCAAGTTGCTGATATGTGATGAAGAGAAAGAGAGAGAGAGAGAACGACACCTGAGTTGTTAATCAAAGGACTCGATAAACTTGAACCAACTCTAGTGCGTTGAGTTCTGTTTGAAAAGTAGTCTTTTAACCACGAGAGTAAAGAAATGGGACAGCCAATAGACTAGCTTTTGAAAAAGTAGAGAACGGGGAACCGAATCGAATGCGGAGGAATGGTCGAGGAAAATACATGGGACGGATTTCATGGAACGGTTTAAGTTGTTTGAAATGAAGTGGCAAACTGAAGCAACGGCATCCAGAGTGTATCTGGTAGGTTTGTACGCAAACTGGTGGGGGTTATTTGAAAAAGTAAGAAAGGAACACAATCTACTTAGGATAGCACGCTCGGTCAACTTGAGCGCAGAAGAATTGATGGCGATGGGACTAAAGGGTTTTAACTAAATGTCGGACTTAGAGTGTTTGAGAATAGTCACTACTTTCACGGGTTTCCAGGAGGCAGGAATGGCACCAGTACCAACAGTTTTATTGATGAGGGAAGTCATGATTCCGGATAGCCGACGTGCTCCGAATTTGAGAACTGTGGAGGGTAAACCGTCTGAATCCGTGGCAGAAGCTGTTTTTGAAATTCAAAAAAATTTGAAGACTTCTTCTGAGGAAAATGGTTGTATATCTAAGGGAATAGAAGAAAAATAAGCTGGTAGGATATCCGATGAAGGATGAATAAACGCAGTGTTCAAGCTGTTGGATTCTTTGTCGTAGTTTTTTGATCGGGCTGGTTTTCCACACAGAAACTGGATTCCTTGCCAGAGAAGTTTGCTATTGATAGTACAAAAGAGCTGGTGGGCAAATGTCTTGTTCAGCCGTCGAATCTCTTGGTTGATCGGGATGTAGTGTCGTTTCACCGAAACCTGGTCGTGTAGTTTATGGGCGCCTTCGTTTTGCATTCTGAGAGATTTCAACAATGGAGAAGCTATTCTGCTAATGGTAAAATACGCAGTCTCCATAGGACAACACAAATCAAATACCTTATTCAGTGTCTTCGTACATAGGTCCAGCGGGCAAAGAGAGCAATCGAAGGAAAGCCACGAAGGCACAATTGAAAGGGATCTCTGAAGAAGGGTAATGTTGGTGGCTGACAGATTTCTAGAGGTTGCCTTTTTTTGTTTTGTCCTGATGAGTGAACAGCTTCCAGTAGTGAGTGGAAAAGATCGGGATGGTTTGTCATAACTCTGTCTAAAACAGCGTTCCTTCTAGTTGGGATAAGACAGAGGTCACTTAAACCAAAGACAAGTAAGGGATACGTAGGCTCATGATTAAAATCGTCAACAACAAAGCATAAGCAGTCAGAAATTAATGGAACCAGGACGGGTATGAAAGCGTCAAAGAACAGGTCGTGTCTCTCTGGGAGTAGAAAGGAGCTCTATACAAGTTACTGATTACAGAGACTCGAAAAGGTGAGAATTTAGGGTGACATTTAACAACGACACAGCCAACTCCACTGCAGAAGAAAGTAAAAATAACTTCAATCTTGCCAGACCACTCGGAATGGATGTAAGTAATCACATCACCGCCTGTTTTCTGTCTTGACGAAAGCACTCAAAGTTCTCAAGGAGAACGAGTTCGTCATCAATACTTTCATTGAACCAAGACTCTTGGATACAGGTCACACAGGTGTTCGTGTTAATCTGAGAGTTCAGGACATTGTTTAGGAAAAACATCTTTCCGAACAGGGACCGAATGTTAGTACTGACCAGTGCACGAACTGTCACCTTGGTATTGTACGACTAAGAGCAGTCTGCCAACCGGCTCGCTTGCGTTTCTTAGTCCTACTAGATCTTCACCAGCTTTCATAAAAGCGAGTAGTGAATAGAGGAGCAGAACATTGTATCTGTAATCCGAGTGAACGATTCTTTAGAGTAGCGAATTCTGAGTGACATGAGTTGATGTTGAGAATAATTCCAAAGTGATACTGATCAGGTTCACAACAAAATGTAGCATAGCTAATTGTGGGGCGCACCTCAGAAGTCACGCCTGCAATGTGGCGATCTAAGGCCCGCCTTCATATGTATTGCTACCTCGTTGTTTTGTGAAGGAGTTGAGGAAATACTCCAGGTTACTGCAATAGGAGCTGCCATTATTCGAGTTTCATTAGTTCTTTCAAGCTTGACCCGCCAAGCCTTGTGAACTTTACATGGATTCTTGTCCGAATTTTCCACACTAATTCCTTTCATATTCGAGCAGTCCGATCGTTCTCACCACACTATCCGGCCTCATTTACAATACATTTTCCTTCCGAATTTGCTTGTTTACTAACTGTTGTGTCATAGTTCACAACCGTTGCTCACATGCAGGCGGCCACACAGTGTTGGTCCATCATCTTTGCCACGGGTGCGCACAAACATTACCGTGATTTGCGATTGTGGATCGCCTCGCGCATCGTCGATCTAACCCTTTAATGACTGTATCCTTTTTCTGTCGACCACATTTTACGGTAACATGCGACCTGTGTCTACTGTCTTGTCAGACGGATGCGTACCACAAGACGCACTAGCTATAGTAATGTCTGTAGCATCATCCCAAGAAGTCCAATAGGGATCACCTCCGTTTCAAAATCGAAACTGTGTTAAATCGGAAAATCCATGCATTTAACTAACCTTATCTCGAAGAGTTTCAAGTTTTAATTGTTAACATGTTCAAATTGTTGTGTACAAATGGGCACACGTTTCTTTCCGATGCTGATCGTGTGAATTGAGGTTGAGTAACGCCCAAATTTGTGGCTCGACTGCGTAGTTCGTCTCATGCCCTACACGGTGTACTAAGTGCCCTGGTGAACCCAAGTTACGGGTTAGGAATGTGCTACCTGAAAGCGGACTGTCGCTTGTCCTTGATCTCCGGAAACCCACATTAGCCAATGGGTTCATTTTCTGATGAGATATTCTGCAGTTTATAATAGTTAGGAAGAAAACAACAAACAGTCGATAACAACATTCTGGTATAGAAGAAAGTTGATACGTCAATTAGAAAAGCGATTGCAATGTGATCGAGAAAAAAATTCTGGTTCTTTGTGTTTGGAAATGAACCACGAGGAACGAGAACTGTCGTGGGACTCGAACGAAAGTGTATAGTCTCAAATTGCACCTCGTCTTCATTGTACCCTATTTCCGTACCATGAAACGTAATTAAAATCCAATCCTGCTATATTTCAAGGGCAAGGCGTTGGTGACGTATCTTTCTGACCAAACCAGACAATTCAGCGGGATAAAATGCATACAGTGTCGTTTAAGTAATCCATTTTTACGGCCGCACTCCATCTAGATAGATTCTCACACTTCGCATCCATTTCAGAACCTTTTGGTCGCGCTCCTGCGGGGCGATAAGCTTGTTCTTCTGAGTATCATTTTTCTGCCTGGTTCCAGGGACGTTTTGATCCAAAGGTTTTAGTCTGGACCCGCGTCGTGGTTGTCTGTCGCGAGCTGTTCTGGAGATAGGTACGTCCTTCTTCTGCCCGTGGGCATTAGTGTTGGTCGACGCGATGGATTCTAAAGCTAGATTTTCCCACTGCCTCAGCAGGTTCCACCACTCCGTGGTACAGGTCTGCTCAGTGTTGGTTAAAGTACGATGGATGCAATACAATTAACCACGTGGTAGAAAATTCCAGTTGTTACTGAGTTATTCATCTTTCAGTGTCAGCGCTAAACTCATTGAAAACCGTGGCATTTACGGATATTAATTGCTTGTGAGGAGTTCTAATGAAGATGAAACAAGTGTACAGTGTGTCCACGGTTTTCACTATTCAGTTGAATGTTGACACCGGTTGATTAGCCATTCTGTAACAATTCGTATTTCATGCTACTTAAACTGACCTATAATCTATTTGCACTCCACTTTTGATGGTGCACAGTGGGTTTCTCATGGCTCATTTTCTACTGCACAGATCTCTAACTACTTTGTGAACACTTTTCCACTTGCTAATTTGTTTGTTTCCTTATCCTATTCCACCACACTGACAGATTTGGACCTTTTCAAAACACAAAGTTCCGAATTTGAATCCCCAGCCTAGTCGCCCCGATGGCTCCGACCGAATTTGTCGGTGCAAATGCATTCGAGAGCGCTCGAAACGTGAAACACAGTCTCCCTCGTCTAACTCTGACGATCTCGTCCAATCAGGTCACTCATCTTCGACAGATCATTCCTCATCTCCAAAACCTGACACTGTGGGTCGACTTCGTTTCACCCTTTCACATGCCGTACCCTCAATGGTATTAACTACGGTGTCCACAATTCTAGGTCTCCTAGTCAATTTGTTTTCTTCGATTGTCGCTGTTAAGCGGTTTGCCTTATTTTCTAGCCTGGTTGTAACGTCAAATCTCCTATTTGTTCTCCTTACCGCCCCATTATTCTTTCTTCTCTGTGATTCATGTTGTGCAAATTCGGAGTTTTGTTGTTGTATTTCCCCATTCCATGCCAACCGACTTCCCACTCCGCCCGATTCTGTCATGTTCTCTTCATGGTTTGCCACACTGATCCGACGCGGACGTTGGATTATTTCGACCGGTTTCTTGGTCGGGTTCCCTATTACGTGCTATCTGCTATTCGGTGAGCGACGATTTGATTTGCCCCAATCGAGCAGTCAGTCTGCTTCATTTCTTCGTCCATATCATCCGTTCGAGATGTTTCTCAATCAACAGAGCGATTGGTTTTGGACGGAACGTGAACTACACCACTGGGAAAACCTTATCCAAGTGAATATTGTTTGGGGGATTGTACCGGCAGATAGCCGTTCGTTTTGGACTTATAGTGATGCAGATCAATATAACCCAACACGTTGGATTCCGGACTCCCGGTTGAATATCACGTCGATCGAGGCGCGTCAATGGCTTTATTGGTTTTGTGATACCCAACTGAAACAGATACCGTATTTGCTTCACACTCACTGGTTTGAGCATCGACCGGATTCCCTGTCCTGGTTCGATCCTACTCTGATGAACCGACAAATCCATCTACCGATTTGGTGCCCATTAGGACACTATCCAAGCTCACTGGATAACTATGTTTTTGCGCGGGCATGTTCATTACCCAACAGTCAATGTTGCTTGAATGGAAGCGGTTTGGACACAGAATCTGCTCCAGCCTATCGATACTTACAATGTTTGATCGAATGGATAAGTCAAGAATCGCACCGATTGCCTCGGGAATCATTGGGTTCTGGATTCCGATTTGTCACACCCCCATCATCCTCGTTAAGTACAAACGAGCCAGTCGGATTGGTGCTGACTGTGGTCACTAACTTGACTCTTTCCATGTCCTATTCAGTACTGCATCGGAGTTTGGATGAACTGGCACAATGGTTTCGTCATTCTCTACTCACTTTTCCCTGTCCCATATCTCAGCCTTACTTGGTCGTGCCTAGTCTTGTAAATTTCGAGGTGATAACCAATGTGGCTGAATACTTGCCCTGGAGTATTTTGAGCGCTATTCTAATGGCCAGTTTTTTGGTCTTGTTAAGTTGTCGTAATCTCCTGCTCTGTGTGATCTCGTTGTTCAATCTAATTGGCTGTTTGATGATTGCTATCCTGTTACTCGCGACACTGGACAACTGGACTTTGGGTGTGGTTGAAGGACTAGTCTTAAGCTTAGCCTCTGGTTTGGCTATCGATCCATGCTTACATTTAGCACAGACAGTATCTCGCATTCAGAAAACTCGTGCTTGTTGTGAACCAGGCGGTCGGTCCGGACACGTTTTACACCAAGCTTTATGCATGCTCAATCCGGCTGTGATCGGGTCTACATGGAGCACAGCATTAGCCGGATTGTGTATGTTATCTTGTCAATTGTTATGTTATCATCAAATTGGAGTTTTTTTGATCACATTGATGGCCTGCTCTTGGTCAATTTGTTATATTGCATTTGCCACTAATTTGGCCTGTTTGGATGATCTACTTCGTTGGGTTCGCCGTTAACGCGGACACTGTTTGATCGGTGAGCTCATTTTTATCTGGATCTGCTATGCCCTCTTTTTACCGTTTTAAATTCTGTTGCCTATCATAGCCTCATAACTCTACTCTTCCGCATATACTAGTCAGGAGAATGTGAAGCCATATCGTTTTCATTTGCCCTCTCTCACATTATTCTATCACTTCTTGTCAAATATGACGTGCCTTAACTTATGTCTCAAATGTCAAAAAGTTATTTTTATCCTTTTGTGCATTTTCCTTCGTATTCACAAATATCATTTATTCATTTTGGTTGTTGAAGACCGGTAGCATTGATTCTGATTTGACTCATCCTTCCCACCTAACCCGCCGACCGGTTTTTCCATTCACACACACAAACAAAATAAAAAGTGCATATTTTTTTATATTCTACTTTGGTTTTATTAAATTTGCAAAACCCGTGTTGAGTTGTTTTGATTGTTATCTATCCGGAACGCAGTCTGAAGATGATAC
>STRG.3890.1
TTCGTGATTGAAGTACGTCGAATTTCGAGCGGCTGGGGAGAATGAAACAGCTTCAAGGAGTGGGGAGTGAAGACAATGGATTGTGCTGGATAGTAACCTACATGTGAATTTGTCACAGATACCAAAATGTCTGCTAATAACATATTCAGTGCAAATCTTTCTTCATCAAAACAGATAGAAGACATAAATTGCGAGATGCAAGCATTTCTGTTAATCTTCTCAATCGCTTACTTAAAACATGCGAATTCGTGTTCGAATGGGGCACAGATGAACTGAACCAAGGAGACCCAATGTTTCAAAAAAGTAAATCTTTCTGGTAATGCAGCTACAGTGGAAGGACAACTTCAGAAATATGATGGTAAGATTTAAATCGTTTCCATCTCAACCGGAAGAGGTTACGTGGCGGCCGTAAAACCAGAAGGACAGAACGGAAGAGGTTACAAATTGAAGTACAAGATCGTAAGGTACTCTAAGTTTTCGTAGACCGAAGGGAACATATACGCATTTTAGGACGTTACGGGGGAGAGAAAATGGGAATAAGACCCGTAGTTGGATCATTCAAACTGTTTTGGAGAAGATTCAAATTTTTTGTTTCTGTTAAAGAGATATTCAAGTAAAATATCACTAGCACATATTTAAGATAATGAGATTCAGTGAAACACTGAGTTTATTGGTAAAAAAAGGGGAAGAGAAAATGGGACAGAATGGAACCCTGAGAAACACCAGAGTTGACTTGAAGAAAGGATGAGTGTCGGTTACCACAAGAAGAAAAACCGTGTGCGAATTAAAACATAATCACGAAGGATGCTCAAATTAAGAAAGCCAACCCCATTTTCGTGTTGAATATTCAGGAAAGTAGCACAGTGAAGGAAACCAAATGCACTCACACAGCCGAGAAAAATTAGCATGGTAGTGAGGCTATCGTGATCAGTTGTAGAGGCAATAGAATTGATGATGCAACCAACGGCATCAGGGACTGACAGAGAGGGTTTGTGGGCAATCTGTGTTTGGACAGGAGAGTGAACTTGGAGAATCATGCTGCGGAGGAGTACGTTTCCAAATACATCCAGCAAAAAAGACGTACAGGCTATCGGACGATATTTGTTGAATCCTTTCTATTGTACAGTTCTGATGCTTACAGGTCTCTAACAATCGGGAATCATTCCAGAATCAACACAACAAATAAATTGATCATTCAAAGGGGACATGAGTTCAAAAGAGCGAGGTTTTCGTAACACAGGAGATAGCAGGACAGAGCACCAGACATGGGACTCTTGACTTGTTGTAGAACTCTAAGGACAAGGCCAGGTGTAACGGAGTTGGGTTCATAGGACTTAAGATATGGAGGGGAAACGAGGATGTGTCAGAGTTGACGATGAAAGGGTGATTCAGATCCTCAACACGTAGCTTCAACTTGAGACTGGCATAGCACAACTGTTTCAGCGGTTTCCATATTGCACGGCAGTTGTTGTTACTCAGCGTTGCATCTGTGTATAGATATTCGGATTTCTTACTTCCTTCTAGATGAACGTGGATAGCTCTTTCACGATACGGTGCTAGCCCAGTTTGTACTTCCTTTCCTTAGCTCTACAGAGCCTCTTCAATCGACAGGAAGGTCAAAAACAATGAGTTTTCATGGGGCAACACACATCATAACAAAAGTCATGGTGGTCAGTCGAGGGCTCCATGTATGAGGACGCATCGTGGTATTTTACTGTGATCAGAAGGGCTATTAAGAGTACGTTTAAAAACCGTGAAAATATTTGGATGAATAACTAATAATGAACTCAAAAAGGCATAGAAGAGTGACGGGAGTTACAGAAATATTTAAAAAACCCAAGGCGGTTGAAATGATAAGTCAGATCTATTGAAATCACTTGTTATTATGCCCAATGACTGATTAAGACTTGTAATAAGATAGTTAGGAAGGCTGTCAATTAACTTATTTGTATCATCAGCGAAAGGATCTGGTGAAACATACGAATTGGCCAGGACAAGCTGGCTAAAAGAACTGAGGAAAGGTGGCTTACAAAAAATTGCAACGCATTTGATCTTCGTTGCTTTGAAATGAAATAAGAGATGGAAAGACTAGCACCGCTTGCGATGAATGAATGTGATCACCCCACCTCCTCGGTTCCTTGGGTTCGCAGACCGATGGCTTCCGAAAAGTTCAAAACCCATCAATATAAAAAAGACATCATCATCAGTTAGTTTGTACAACTGACTTTTCTGCAGAAGTACTGAAACAATGGTTTTTATTCGTTTTGTAATTTGATGCTCTGTTTCGTCCCCCTAGCTCTAGTGAGAAAACTATTCTGCCCTGGAACCGTCTAGTTTATTTTGCAAAAACTGTTTACATAGAAAGTTAGGTGACCGGAATCAAAACCATGATACGAGGCTCATTGCTCCAGAGCTCTTTCCATGACCCGGTCCTCTGAATAGCTAATTAGTTCACGTCCCCGACTGGCTGATTCCTTCAGGATCGATCAAAATAACAGTTGGCAGCTGATTGGCTGATTTTCGTTCCGTCCGATTAAAACGACACTTGGCCGGTAATTGGTTGATTTAGCTCGGTTCGACAAGGGCAACTGTTCGCTGCTGATGGGATGGTTTTGTTCCGTTTTGTCACGAACTGGCTGGGCCATTGACCCGCTTCGTTGGCCTAAGATTTGTCATCGATTTTGGACAGACGAGGACGTGCTGTCTGCAAACAAAACTAGACAGTCTATCTACGCGTCAGCAAATATCCTTACAGATGATATGGGATACTTTATCGAATTCCGCCAGAATAGAACGAACATTTGAAGAGAATATTGATGGTATCGTCATTTTAAAAATCGTAGGATGTCTTTGAGCAGCTTTTCAACCCGTGCTGTGTTATCTTGAGTGACCACGTAACTTCCGAAACGGACCTTTTACACGATTTTTGACTACACTCGAAAAAGCACGAAACTCGTTGCCCAGGGAGAGGATCGGTAAGGAATTGAAAAAGGAACCACTGTAGGATAATATATGACCTTGGAAACTAGTTCAACTTTGAGATCAGAAAAAGGAATTCCTGTATTCAAAAGCCTCTCCAGAAAAATGGTGTTTTGCGGGATCTCCTGTGAAGATCACTTGCACGTGAATTTTTCTCACTACAGTTTGTCCGAGTGTTGAGGGCCTCAATATTCTGCTATTTAAATAAACTATTCATAACATTAAAATTGTTGCAAGTTGTGAAAAACGACACTGGCATTTT
>STRG.67329.2
GCAATTTGAGAGGCGTTCAGGACGAGCAGCCATCTCGGAGCCTGATACACCCACCCTCGCCCATACTAAGGCGTGCGGAAGCTGATTAACCTATGTAAGTGTCCTACTGCTTTAGGAAGTTTGATCGCTAGGAGTTGTGAGAAAGTTGGCATGTTTTATGGAAATTTACGAATTACGCTTATCAGCATCACTGAGGGAAATCTTAGCGCTTCTCCACAGCAGGTGCAGGATATCCCCGCGCTTTTCCCTACTTGTTCACAGCAGCTGTAGCCAACGTGCAGATTGGGGCGACCCTGTCAGCATGATCGAGTAAAACGGGAGGGTCTTGTAAGTTAAGGATTTTAAGGTTATGGCCGATAGCGGTTTTGTGAACTAGTCTGCCCAGTGATTGGTCCCGATGAACCGAATACTTCCGGTTTACGTGTGTTGAGGAAATATTTAACGCTTTGAAGTGTTCTTTTGTTGGGGAGAGTAGTATAGTGAGCAGGCTTTTGGCAGCCACGCTAATGTTCGATTGATGTAGGTGTGGCTTTCCGACGAAACTTACTGAGTTTTGTGATCATGGGGTTCTCCTGGTTTTTTTGTTCTGCAGACCAAACACGTGCAGTCTCTCTTCGGAAGACCACTGGTCCTTGCATACTACGATCTGTAACGATCGAACCTGATTACCGTAGATCGACTCTGCCGATTGGCCTATTGGATTTGGGGATCAATAGCCCACTGCCGGGACTGAAATGAGATCTCATTTCTAAGTTATCTGAAGTGCTCAATCACTACTTGTCCCAACGGTTGTCTTTTATGTCACTTTAAGTGTCCGGTTTTACGTTAACCTGGAATGTCTGAGCTGGAGGAACAAGATGCAGATGAGGACGTTTGGCATTTACGGCAGCCGTTGGTCTCGAGAACTTCATCTGTTGGAGGTTTACCACCTCGTGTGTGTGATGAAAACCAGCGAGCTGTGAACACAGATCAGAACATATCACAGACAAATTTCCCGTCTGACCCAGCGGCTGATCAAACCGAAACTCACTGTCATCTTGGGGAAGCTAGTTCTGCTAAGCGGTCTTTTTCTGTCTTGGCCAGCATAAAAGACACGCTTTCGTCAGTCTTCCACACGCCGACTGTCCCTTCTGTTGCGGCTACTGACCTTCTGTGCCGAGTAATTTTGTTGGACGGCCGATCCCTTCACTTCAGTCTGAAGCTCAATGCCGTCGGCTGGGATCTTTTCAATCGGGTCACCGGGTACTTGGGATTGGAGCAAGATGACTTTTTTGGATTGACCTATTCCATCGCGAACAGTGCGTCTTTAGCTGAGCCGGATGACAATGTGACAGATGTGGCAGTCGACGAGTCTGTGAGCCCATTCTTTGAACCTGCCTCAGGTGATCCGAAAAGCTCTTGGTTGATATCGTCGGCATCGACTTCCGGTCCGGTCGAACCTCCCAGATCAAATTCGACTGCAACCAGAAGACGCGCGAGTGAACGCCAAACTCGAACACTTAGTCATTCGATGCGATTCTCGGAGCTGTGGAAGCGAAATCGCACCTATATGGGCGATGTGTTGTTTTGGCTGGACCTGGATAAACGTATTTCAAAACAGTGTAAAGGGTCTCCGTATGTCTTTCATTTTCAAGTCAAATATTTCGTGCCACATCCGGATCGAGATATCTACTGCACGGAAGCACGACGTCATTATTGCTTGCAGTTGCGGCAACACCTGCTGACAGGAAGGTTACCTTGCTCTTTCAATACCCACATCCTGTTGGGTGCGTACATATCACAGTTCGTTCTGGGTGATGCCCATCCTCGACACTCCGTTTCGAGTGACAGCGTTGGTCCTTCGGCATGCTCTTCGTTCAGTTCCCGACGTGACTCTCGCGCTGTTTCTCAATCCGAGGCACGGAGTTTAGGCTCGGAGCGTGCGTGTAGTTTGGCCGAACCCGAATCGAGTGACTTAGATCATGATGTGAACAATGGGAATGATGCTGGCTCTAACGATTACAAAACTGACCAGATCGCTTGGGTTGCAAAACCGAGGAGGGGCGAAGATACTCCAGTGTTTCGACGTAAATGTGCCACACTTGGTCATCCGGGATCTCAAGGTGCCCGGCCGTCTTTTGACTGTTCACGCAGTATCCGGTCGGATTCAGCACATTCCGCCTATTTGTCTGTTCTGCCGCACTTGAACAGAATCTCTCGTTCATCCTCACGTGGAAGACCACGCGTAGGACTGTCGGTTGAGACTGATGAGGATCTGGATGATGACAACAATGGTGTTCTTGTTGCCGAAGGTAGCTGTTTCAATGCTGTTCAGCTTCCCGTAACTGAGTGGGCGGAATCTCCCGGAGCGAACTGGCCGTATCCCAGTCCGACTGGTTACTATTGCCCTGAAATGCTTGCACGTATTGCTCGATTACATCGGCGCTTTCGTGGCATGCCTCGTTCGTGTGCTGAACGTCGATTTTTACGTCAGGCTAAACGGCTTTCAATGTACGGGGTTGAACTACATCTGGTCAAGCGCGTCACAATAAATCACCGACCGACAGCTGACAGGAGCACTTTACAGGGTCTTTACCGGTCATTGTCAAATCTGAAACGATCACTAACCGGTCAGAATCGTCATGATCTCGCTTGCATGCAAATAGATCACCCCGAAACCTGCCAACAACACCACAGGCTATTTGTTTCACAGGTTCCAGGCATGTTACCGTTCAATTTCAACGCCTATCCGGAGTTCGCTTTCGCCCTTGGTGTTTGTGTGACCGGCTTGATTCTGTACTGGGGCCAACTACGTGTCGCGCGATTTGCATGGCCTCGTATTGTGGAGATTTCGTTGCAACATTCAGACTTCCTTCTGACGGTGCGTCAAGCAGATCAGGATTCACCTGGGAGGGTCTTGTGTTACACACTGGGATTGCCAAGTCCCAAGTTGGCTATGCATTTGTTCGCCTCGTGCGTTGGACATCACAGATATTTCAGATTGGGAGCTGGGCTTTCAAGATCACCTCAAGAAGTAAGGGATCCTGTGACGTCTGTATCACGTCCAAGTCCCGTTACTGCTGTACCTCTCATATCCGTCACGGAATCCATAACTCCCGCCTCACGGCCGTCGAATGTACGTGGGCGTTCATCCACAGGACAACAACGTGCACGACTTCGACATTGGTTGCATTGTTTTATTCCAAGAACCGTGGAATCCGATTCATCCGGTTCAACACGTGCCACTCAACCTCGACGACAGTCTCATCGTGATCGGTCGACTGTCACTCCACGCGTAACGACGCATACGAGGTCTCCGGACCGTAATGCTCCGGCCATTCCGGATGCTCCTGATGCGACCCCGACCGACGACTCTTCTAACGAACTCTGGCTTCGTCGTGGTAGTCATGCTGTACCACCATGTGTCATTCCGGAATCGTCCAATTCAAACACTTCCGAACGCGGTACAGTTTGCACAGTTCCTGTAAAAGTTGTCGAGGCCACACCTAACCGACCATGTTGGGTATCTCGAAATGTTGTATCTCGTATAAGCGACTCGCCAATCGTCCCCACAATACGGCGTGTCCGTTCCGCATTGAGCGGTACTCAGCGTATTGCAGCCCCCAATGCAACCAGACCAGTCAGCTTTTCAGCCATGCATAAACGAGCTGTGTTGAACAACGTGACCACTCGACCAATTCCACCTCCACGACCAAAGCAACCACCAACTCCTGCCGATGCGCGCCATAATCGATTGATCGCATCACTTACAAAGTCCTCATCCAGCAACGAATCCGGAAAAATGACCCCAGATCTGCTCGTTAACTGGGATGCTATCCCACTGGTACCTACGTACACGGCCATGTTCACACCCCATGGAATTCTGGTGCATACCTCTCGCCTGGATGTAAAATCTCCGACAAAGGACAACCACACTGAGAACGAACCGAGCGACCTATGCTTAGGCGAACTAGTAAGCATTTGTTCCGGCCCACAACAAGCAAGCACTCCGAATCACAATAAGCGCAAAGTTCTATCACAGTCCATCCCCCTGGTTCCCACTCGATCTGTACGATTGACGTTCTCGTTGAGTCAGATGAATTCCTACCGCATCCCAGATTCGACCCCTCTGAAAACAGTGAAAGGATTATGCATTCCATTGGTTGCCACAAAGTCGGTCTACCTGCACTACTCGTGATTCTTCCCTACTGATTTGGATGCCAGAATCTGATGCTCATTTGTTTTATTACACCAGCGCTGGTTTTTGATTGATCGAGGAGAATATTTTGCCTGTAAGATCCAATCCTCGACGGACTTGATTGATCTTAAAGACTAAAACCCAGCGAGTGCTCCATTTTAAACGAGATTTCGATGTTAGGCATCGTGCTTACACGCGGCTTCAGTTTACTGAGAAACCGGCCATTATATATATATATATATATATATATATATATATATATATATATATATATATATATATATATATATATATATATATATATATATATATATATATATAATCATCGACTGCCTTCGGGTTATTGTCCAACCGTTCGTCTGTTCTTCTATCGGATATCAACGCAATCGCTGTTGCACCCTTCCTTCATTGGTGCTGTCATTTATCATCAAGAGAGTTTGTTTGTACTTTCCGTTGTCCTTTCCTCTTCGCCTCTCAAGTGATAGTTCAAAATAGGTCCTCCTATAGTCTGTCTACCTGTCGCATTTGATCGTCAGTTTTCCTTGCTCCCCCGCTGTCAGACTTGTTTTTGCACAATCTGTGATTTATTCTTCACTTCTGTGTGCCTTTGATCACTTTTTGCGTTACCGTCTCCTCCGTTTTGTTCCGTTTCCAAGATCGTGTAAGATAATTCCAAATAAATGTCATATCAGGT
>STRG.63108.4
CTTGACATTTTCACGGATGAATTCCGTACAAGATGTCCACCCGCAAAGCTACCGCATCAGCCGGGCAGTGTAAATTCGAACAAGTCAAACAGCCTACTTTATTTCAAGTGAAACTGAAAAAGATTTTGCATCAAGTGCGATCATTCATGTTCGGTGTTTGTGGGTTCGATCGGTTGCTATCGAAAAAGCATATACATTTTTGAAAACAGAGAGAAGACAGGTGGCGAGATGCAAGCATTTCGTTTACTCTTGTCAACCGCGAACGAAAAACGTGTCAGTATATATACATGGTACAGTAGGGGGTTAAGTGCAACAGTAAAGTAGGCACGATCGAAAGCTCTTACAGCACGTACGTTGGAGAGAGTGAAGTCTGTCGTGTTAACGCCAGGGTAAACAAACATTTTGGTTCAATCGTTTTTGTGCACAGAGTGCTGGCTGATGCATCATGATTAGAATAGCTTCACTGAACGCTAATAATTGCGATATTGGATTGCGCAACAATGATTTGAAACACTGACTCAGGTCAACTTTGTGACCTGATGCAATCAAGTGTCTTCCGATCGAAAAAGCTGGCGGTTTCACGTCATTGTGTATTGCCCCAGCAGGTTGCGTCATCAAGTTTGACAGCCATTTGGGTATGTGTTCTGACACTCGTTGAGTCAAGCAACGATCCGTCCTGCCCATGTATACGTCACCGCAACTGCAAGTGAACTGATAGACAATATGTGAGACATTGGGATCAGCAAGACTGTTTGAGTGATTTTGAATACATAAACTTTTGGTCGTCTGCAGCAAACGCAACTGCCGTGCTGTGTATGTGTGCCTGAAAGCTGACATGAGATTACAATTTATTTGATTGAATAAATGATCTCCTTTAAATAGCGAAGTGATAAAACTTGCTTCTTCTCCAAGTTTATTGTTTTCGCGCGCACAAGTCTCGGCCTCTGATGTTGTCTGATAAAGTTCTCCGGATAACCGTTAGCCAGCAGCGTTCTTTTTATGAACACCTCTTCGTTTTGTATTTGATCTTCTGTACAGATTTACTGGGCTTTGTTGAAGAGAGTTCTGACCAATCCACTTTTGTAAGCCACTGGAGCGAAGCTGGAGAATTGTAAATAACGTCCGCCGCACGTTGCGTGGATTCTGCTCTCTAGAGTCCCATCCTGACACCTGGGTAATAGAATATCTAGAAAGGACAAACTGTTATCGCATTCTTCTTCGTGAGATACACTGAGGTTTGGGTGAATGGAGTTAAGAACGGTAACGAAAGGGATAAAACGCTCTTCAGTGGTAAAAATGAAAATATCATCCACGTATCGTCTGTAAAATAGAAATTGGGAAATATTATCACAGAGCTGTTTTTCGATCATACCCAAAAATGCATCTGCCAAGGTTGGGCCCAGAGGGCTTCCCATGGCCACACTATCCGTTTCTTTGTAAGCTTTACCTTCAAAATTGAACCGAATGTTTTCTGTGCATAAAAGAACAAGTTCTTTAAGGTATTCAACAGGAATGGGCAAGTGGAAGTCGTGCGAAGAAATAAAATCACATAGATAATCTACTGTTTCACGAAGATAAACCTTTGCAAAAAGTGTCTTAACATCGACGGAATACATTTTATCCGAACTCACTGCAATACTGTTTAGCGAATTCGCGAGTTCAAATGAGTCTTGTAGAGAAAATGGTGTTATGTGTTTCCGAACGGGGGTAAGAATCTCGACGAGCCACCGGGCAAGTTTGTGATAAGCCGAGTTTTGCATGCATAATATCGGCCTCAAAGGGACTCCAGGCTTGTGTACTTTGGGTGATCCTCTCAAGTAGGGCGTCTGTGTTCCAAGTGGTTTTAGCCTCTTGTATGTAGTTTCAGAAATGAAACCATGTAGGAGTAAAATTTGGAGTTGTTTTGATATTTGTTTCTCTGTCAGCATATTGTTCTCTGGAGTAGTGTCCAGTTTGAAGCGCTGCGCATCGGAAAGTATCTGTTCCATCTTTTCCATGTATTCTTTCCATCCCACTTGATGACGCAACCTGCTGGGGCAATACACAATGACGTGAAACCGCCAGCTTTTTCGATCGGAAGACACTTGATTGCATCAGGTCACAAAGTTGACCTGAGTCAGTGTTTCAAATCATTGTTGCGCAATCCAATATCGCAATTATTAGCGTTCAGTGAAGCTATTCTAATCATGATGCATCAGCCAGCACTCTGTGCACAAAAACGATTGAACCAAAATGTTTGTTTACCCTGGCGTTAACACGACAGACTTCACTCTCCCCAACGTACGTGCTGTAAGAGCTTTCGATCGTGCCTACTTTACTGTTGCACTTACCCCCCTACTGTACCATGTATATATACTGACACGTTTTTCGTTCGCGGTTGACAAGAGTAAACGAAATGCTTGCATCTCGCCACCTGTCTTCTCTCTGTTCTCATAAATTGGATAAAAGGGACCCAATGTTTTATTTTAATTTAGTATATTCCTTTCAGTTTTTCGAAATGTCAACAGAAGCCTGGTCATATATTGAACTCGCGCCAACTTCGGATGACGATGAGGAATAATCTACCGACACTGCATAATAAGTTTGTGTTGACTGATGTCATCGTTCCATGTAGAAATTCACCAATCTGTTAGGCGAGCGATATCATTATCGACGTATCAGTGATTTTATCTGTCTCTACTTCATCATCCGGTGCGTATGGGCACGTGAGGAGAGAAGAACATGTATGGTGACATAAAAAGCCTAATGTGTAGACCACATTCCAGTCAAACTAAGTCAGGCAGCTTCATTGCATGAAACCGGATTCTTCGATAGACCGGAATTATTTGGGTGTGCATTATTGACAAATCAGTTGACTACTTTCTCGAACTGTTGTCGTTGAATTGATCTGTAACCCGGATGTGATTTTTCGGAGATTCGGATATCATGGAAATCGGATATAACATGGTCAGTGGATTTGCCTCTCTCGCAATCGAACAAGAATAACCCCCACGGAAGATACTGATCCTTGCATAGCAAAAACGTGACTATCTATCCCAGTAGGGCTTGGGTCCTTCCATGTGCAGCAGATATGTTATGAAATTCGTTCTTGAGCTATCCACTCATTTCTTACAAAACCTACCGTGGAATACAATTTGAGAGACCTTCTTAACTAACTGTCAATATGTTGAAATCATGCCCAATGCACTGAACTGGTGGAGTCCGGTTAGTACAAAGGGGAATCCTGCTGTAGGCAGTCAAATTACAAGCCAGTTCACTGTGGTGGATGTCATGTGATCCTGTAATTTTGGCGGGTATACTGTGTGATCCATATGCAAAAAGTCGAAAGTCTTTCGGCGTGACCTCGTAGATCAGTTGGTAGAGCACTTGCGTACCAAAGCTAGGGTGGTAACCAAGCGTGGGTTCGAGTTCCGCCTGGGCCAAACCCTTCTAACATTTCAATCACTTCTTACTATTGTCAAAATCTGCAAACCATCAGTACATTCCAATGATGGGTTAAACGACTATTGCTTACCGTACAACCCCTTTGCGTTCAAAAGTAATTCTAAAATGGAGTGATTTTGGAAGTGGTTTCATTAGCGATTTTGTAACGACGACGATGGGACGGATGAGGACACTCATATTCGGATGGCCAAACACGTTACTTTCATGAAACACATACGTACTTTCATATGGCTCTTTTCCACACCGCGCTGCACCAACATTCCTCTTGCGGTTGCCTGAATATTTCGACCGCGTTCTGATCAGTTGTCTTTGGTCATTAGCTTGATTCTGTTGAGAACCACTTCTGTTCGGCTGGTCCGATTGTCCCGGTGGACGGTTTGATCGGTATCCCCCCACCTGCGCTATCTTGTTCGTTTTTTCTGCTTTGGGATGCCACTGACATATTCGCCGTCTGTTCTTTGGTCTGTGGCTCTCGATCGGTTGCCTCGATCGGATGGTCCGATCGGTTTGATGTTCGCATCCATCGTGATATGTATGCTGACCAATGAACTAAAGTGGATTGGCAAAACGTCAATATCATGCTATGATTTATCGCAGTCAAAGCAACGGTGGTTCTCTGGTTTTTTAACTTCTTCGTTTACAAAAATAATGATACAGCTAATGAGTTTGTATGAAATCGCCAGGAAACGCAATGTGTGTCAGAATACGAGATCGGACGAAAAGAGAGTAATTCATTTCCTCTTCAGTAACATTGTCCATGTCAGGACTGAGAGCTTTGATGGAACTCAATGTTACGAAAGGAACGTAACAGATAATGCCGAAAGCAGTACCATGATTTAAATACAAACGAATGGAAGGATTTATTTTTCTCAAACTGATGTGTAAAGAACAAAGCTTATCACGGGCTAAAATGCACGTATCATGAACAAACAATTCACCCCCAGTTGATTATCTCGGGTGAATGGGGAAATGATTGGCCATACCCTCGATCCGCGTGTGAATTGCGATTTCTCACCAACAGGTTCTCAATGATAAGTCAAAAGAGAACGAAATAGATGAAGTAAGATGTATTTTTGAGAGACCACCGTTTTTACTACTTTAACGTAGCATGTGGTAGATCTATGTACTGACCACTAACCATACCATTTCAGAGTGATCGCCAACCCAGCAAGTGGCGGTAGAGTTAACTCACATGAAGGCTACTGTCGGCATTGGAAACGGGAACAATTTTCAACCACACATTTTGACGTCGCTCGATTCATGAGTCGACATTGTTGCTATGGTTGTGCAAAATATGGAATTGCCCT
>STRG.6157.2
CACGCAACAAAAAAAATCACAAAATCGAGGGAGGATTAGGAGTCAACATGAAGATTCCAACAAGTAAAAGCAGATTTTCTACTATGTTTTTACCGTACACGTTTTGTAGATTTTCCTTTCTGTTTTTCAATTGTTTATGGGGAACGGGAAGTCAATAGACAGGCCATAAAGCATTCGCGCCTCCGGATTCGGCTCCGAGCCACATTTCTCAGCGTCTCTTACCCACGGCAGTCCTCAATTCTTGGGCCACAACCAGGTAGGCGGGAAGCGCCAACCGAAGCCGAAGCTGAAGCTGACTTCTTCATATCCCTGCTCTAAGTCATAATGTGACAGCCGCGCCGCTTCTTCCAGCTTTGTCCAGCACGTGCAAAAAGAACAGGAAAAGGTAAACGATGGGCAGGCACACGCGAAACGTGCCCATGCTATCGAAGGCGGTGTAGAGTGATTATCTCTGTCAAGGGGCGACTATCAGCACCGAACACGGCGACAAACTACCCAGGTAACAAGTTTTATCGACTTCATCTAGAGCTTCCCCTGCCAAGACAAGTTTCAATCTGGCACCAGCCCACCTCCCCGTCAGCATTTTACACTTTGAAGTTGCAAAACGCATCCCAAACATTGGTACGCTGTTGTTTAGGCAATCCAAAAAATGCAACTGACCTCTATCTTCACTCAGAAAAACACTATCATCCGCGTATTCCGGGTCAGACAGCTTACTATCTGAGTAACAATCGATGCCGCTATTCTCACACGAGAATAGGGCTGTCTGAAGAAACAGATTTGTTACAAAACTGAAGAGGAAGAATGGAAAATAGCAATCCTGACGAACACTACTTTCCGTGATGAATTCCAGATCGCCGTAAGCATGAACTTGGCTTCGGCGCTCTGCGTACAAGCATTGGAAAAGAGAAATAAGCTTCTGTGGCACACCCTTAAATGAAAGGCAATACTATAGAACTATGTGGTCGACTGTGTCGGAAACCGCTGTCTGAGTAACGGCCAACGGGAAATGTGCCTATGCTCTAAGATTTTTCAAAGTGTAAAAATGCGATCGCTACAACCCCTACCAGGTCTGAAACCGATTATCACGCGTACACCTTCAGTGAAGGATAATCCCAATGAGCAGTTTAGACGCGATACTTACCAAGCTAATTCCTGTGGTTTTCACAAAAGGACCTATCACCTTCTTTATAAATCGGCACAATCACTGACTCACACCATTCCCTCCGCTTTGCCTCCATCCTTGAAAAAAGATGGAGACAACCCATCTGGTCCATCGGCTTTGTACCTTTTCAAGTAACCTATCTTTCGCATAATCTCCATCTCTGATGGAGGACTGATATCCACCTGCATCGTTTCTCTGGTAGGTTTATTTGGAAGGTCCACCGTTGAAGTGGGCCAATTGAATTGTTCACTAAAGTGCTCCGTCCAGCCCTCCAGACGACGTTCCTGAGAATGAATCACTGAGCCGTCGGATTCCTTAACTAACTCACTTATACCAGGCTTCCGTGGACTCTCACCTCTCATCAAACGGAAAAGTTGCGAGGATTGCCAGTGGTCGCAGCATTTTCCACTTCCCTACATTTCGCAGTCCACTACTACTAACGGTCATTTCTCAGGCTCCTAGTCAGTTGGCGTCAGAGATTTGCGCATTTCATTAAACGGGGCACTCGAAGCGACGGGTCTGCGAGCATCCAGCGGAGCGACTGATGTTGAAGATATCCATCGTTTGTGAGACCGACTTGAACCAGAGTCCTGGGTGGCATTTGAAGAGGCATATAAAGCTTCCTTGATCTGTTGCCAGCGTTCATTTGGATCTGAATATCTGGCTGCATCGATAACTGCGTAGACAGCTCCATCTGAAAACCGTATCGCCGGTTACCATCCAGAAGCAACTGTGTGGGACGAGTGGCATTTATGTTGGTGCGACCACGGACGAGACGTAAAGTGAAGCGGGCACGTACCGAGGCGTGATCTGAGTCCACAGGTGTAGACCAAAATGAACGGCAATCTTCATTTGATCCACGCCAGCGGTAACCAATCACAATATGGTCAATCTGAGTCCAACGTTGTGAAGGCGAAGGAGGACACCATGTGAGTCTATGCCGCTTCTTATGGCAGAAGTTCGTACCTGCCAGAAACAATCTGTGGTCAAAACGCAGTTGAACGAGACGATCGCCGTAACCGGTACGATCGGCTGGGATAGCAAATGGGCCTCCGATGTGCTTTTCGGAATCTCCCAAACGGCCAACTTGGGCGTTGAAATCCCTAGCAATGGCCACCACGTCCGTTGGACATGCGCTTCGAAGCAGCTGAAACAAATCCAGATAGAATTTGTCCTTGGTCTCAGAGGAACTGTAGTCAGTGGGTGCATACACAGACGCAGTGAAAAAGCGTAGTCGCCTCTGTCTCTCCTTATTACTACTAGCTGCCAACCTGATTCCAAGTGGAGAGTAATATGAATTCCCATTAGTCAGTTGTGGCAAGGAGTCGAGTGACTAGGGTGACCAAGAGAAGAGTCCAGTCAATAGGCAGATGCTGTATTGTATTATATATATTGTGGTACTGAATCATTTCCGATGGAACCAGTATACGCGAGAATCAAAGCCAGAAGTATCCGAGTTCGTGCGGTCGGCAAAATAGTCGAAAGTGTAAGTTGGATTTCGGGGAAATATCTTGCTTTCAGAACTCAGTAAAACATACAACGAATCAGACGTGGGGTTCTCAAAGGCGAGCATTAGGGCAGATCGCAGACAAAAATATATCCTACCAAATGTCAGAAAGTGTTCATTTTCCCCGAGCGAGCGATTTCACTACAAGCACACCAGAGCATCTCCACAATTTCGTGATGTTTCTAGTGCGTAAAGTGTTTCATCCACCAAACGCACTGCGTGTTAGGCAGAGTGTGCTCGGTGAGGTCAGTTCGACTTCCATAGTAAATGTTCAACGCAGCCGAGAAAAATTTTCGGTTCCCGTTCGAATATCAAACGATTATCGGTAGTCTATTTCCATGTACACCTAAGTCGTCGGTTAGATGGCGCAGACCAATTATTGGTTCACAGAAAAACGATAGAAAATGGTCAGTAGATTCGCTCCGCTAGTTTATTTCCATTCAAACTAAAGCGAATCTTCATTCGTTCCTCGGATAATGGAGTATGAAAAATATGTACGGAAGCCGCACTAGAAGGATAACTCGATTTCTGCCTAGTATGTTTGCGCCAAGTTAAATCTCTTTTATAGTTTCTGCGATACAGAATCTTGATTAAAGACTGGTGTTGTTTGAGTGATTAAAACGTGTATGTCCTCGGAGGTCAGAGGTTCGGATCCCACCACCACCGCTCACCTTGGTGGTAAACTGTAATTCACCACCGGCCGGCTAGCTACCACGTTTAATCTGTTGGGGCCTAGTGTCGAAGTCTCAGTCTGCTGGTTGTCCTTTTTTATATATTAAGCGTTTCGATTCTGTGGGGTACACCCCTCCCACTATACTCATGCAAAAGATCGTACTGATTATAATAATGAATTTCAAAGGTGTGTTCAAAAGAGGTCCTTCTATTTCGGTTTGCTGCTCAAATGGTACATTATGCATCCCAGACAAACTAGAACACCCATGAAAATACTTTATGACGTGAGTTTTCAAAGTTTGTTCATACCGAGACCAATGTTTTGCTTGCAGTTAGAGAATAAGGTTTCAGATTCCGTGTGAAGTCATGCACCTGTTCCTGTAGGACTGCGCAGATTGGACGCACGAATAGGTGCTTTTCTGAACATGTTCGTGAACACCATCCGGTTTGTTTGAACTTTTCTACGGCAACGAACGTTGTGTATTTACTTCTCGCTTAGTCTAAAAACTCCGTTAATTTAAACGAAGCGTCCCACTCGATTTAGAAAGTCCTTAGTAGGCAGTCAAGAATGGCAATGTGTCGTATTGTAGTCACAGCAAAAAGAATGGGCATTTTCCCTCCTCAGTCCTTCCATACGTTCCCAGAAACAGCCTGCTCAAACACTGAAGTTCCTTTAACCCACTCTCGAGCAGACTTGTTACTCAACGGTTTTGCCTGAGGGTCTGCAAAGCTTCAAATGACATTCTTGGGAATAATTGAGGTTTTCATACATGAAGGTCCTCATTGCTTCCTTGACATAGCTGGGAACGTAGTTCACTTTTGACCCATAGTGGTCCAGTTACTTTCATCACTTCTGAGTCACTAGTTTTGAACCCTGCTCACGCCAGAGCCACCGGTGGCCAAACTGCCTGTATCGGGAAACAATCCCATATCATCTTATACACTTCTTTATAGCAGATACTATCAACCCATTTGGTAATGCTAGGTAATGGTGCATTGCATCCCCAATCATTACAATTCGACCGCTAGTAGTCTGACTCTGTCCAAACTTATTCACCACCAATATTACCAAACAGAGTTCCGGGAAGAGCTCGGTACTGGAGAATTTGGTCGGCCGTGACTTTCTCCCTCGTGGTCCAGGGATTGTAACCCGTCGTCCACTTGTACTCCAATTGATCCATGTCGACGAAACTGATCAGCATTTACGTGCAGCCGAAGGAGATGGTAAATCGACGGAATGGGCTCGGTTTTTACATCGCAAGGAAATTTTCACGGATTTCAATGATGTTCGGAACGAGGTCAAAGAAGAGACAGATCGCGTAGCCGGTGCCGGGAAAGCCATTAGTAGTGAACCGATCAACTTGAAAATCTTTAGCCCACGTGTGCTTAATTTGACCTTGGTCGATTTGCCCGGCATCACCAAAGTCCCAGTAGCGGATCAGCCGGAGGATATTGAAATGTTGATCAATCAACTATGTTTGCAATATGTGCAAAACCCCAACTGTGTGATCCTTGCTGTCACGCCGGCCAATACAGACATGGCTACAAGCGAAGGATTGAAGCTGGCCAAAATGGTTGATCCCGATGGTCGGCGAACATTATGCATCTTGACGAAACTGGATTTGATGGATCAGGGTACAGATGCACACGATCTACTCCTGGGTCGCGTTGTCCCCGTGAAATTAGGTATTATTGGTGTGGTCAACCGGTCCCAGGCGGACATTAAAGCCGGAAAAACAATTGACGAAGCATTACAGGATGAGGCATCTTTTTTGCAGCGACGCTACCCGTCCTTGGCCAGTCGAAATGGGACTCCGTGTTTGGCACGAACGCTAAATCGATTGCTTATGCATCACATACGTGATTGCCTTCCCGAGTTGAAGACCCGTGTGAACGTGATGGCCGCCCAATTCCAAAATTTGCTAAACACCTTCGGAGATGAGGTGGAAGACAAAGGTCAACTATTGCTTCAGATTATCACGAAATTTAATACCGCCTATTGTAACACAATTGATGGTGTGGCCAAGGACATCGAGACTACCGAGTTGTGCGGTGGTGCACGAATTTGTTATATATTTCACGAGACATTCTATCGAACTCTGAGTAAAATTGATCCACTGGGTGGACTGTCCACACTGGATATTCTTACCGCAATTCGAAATGCGACCGGACCTCGGCCGGCTTTGTTCGTGCCTGAAGTATCTTTCGAGCTGCTTGTGAAGCGACAAATCCGTCGTCTCGAAGAGCCCAGTTTACGTTGCGTCGAACTGGTTCATGAAGAAATGCAACGAATCATTCAGCACTGCGGAGCTCAGGAACTCCTCCGTTTCCCGAAACTGCACGAGCGAATTGTGGATGTTGTGACCTCGGTTTTACGACAGCGATTACAACCGACCAACCAGATGGTTACTAATCTGGTTGCAATTGAGTTAGCCTATGTGAATACTCGACATCCGGATTTTTCCGAGGTACTCAGTTTACATCGCCAACAAGCACCGGGTTTGGATGCGTTGCAAACGGAAGTACAACAGCACAAACTCACACCCAATGAACGGTATGATTGTGAGATCATTGGTCGTCTCATTCGATCATACTTCCTCATTGTTCGCAAGAATATCCAGGATACAGTGCCCAAAGCAATCATGCATTTCCTTGTGAATTTTGTCAAAGACAACCTCCAGTCTGAATTGGTTAGCAAATTGTATCGTCAAGATGAATACGACTTGTTGTTACAAGAAAGTGATCGAGTGGCTCAACGAAGACGTGAAGCAGCCGAAATGCTCAAGGCACTGCAAAAGGCCAGCCAAATTATTGGTGAGATCCGAGAAACACATCTTTGGTGAAGCTCCAGTCCCGTCGTCTTCATTCGTGCACGCTCATCCGCATCGATAACTCGGTCTGCACGCATACAGATTGTCTCATGCATCTATGAACTACGTGACCTCATCACAAACCCGGCTATATTTCCATCCCCGTTTGTCTACCTACCCATCCGGCTGCCCGATGGTTCTCCGGTCTGATTTTCATTTACGAATAACATTCCTGTGTCTGTATCGCTTTCATGTTTCGTAATGTTCGATCGTTCGTTTAGTTGCTACTCTTACTTATCCCCCTACACCTCTGTCGAATTGTCGCTTTCTCAGTAACTTTGGTTCCCGTTTTTCCCTTGCCACCGCTCGGATCTCATTTGACGGATCTGAATAGTTCCAGATTCCCAGTTGCGCACATTTCCTCAGAATGATGACTCTGTACAGAATTGCGAATTATGCGCTCCCGACAAACCTTTGCATGATGTGGACAATGTAGATATGGGCAGAGAGAGCTAAGGTACAGTTTGCACGCTCAACCTGATCCTGATTTGGTTTGTCACTTTGTTGCGCCTGTGTATGCGCGCTCCTTCTTTCTTCTCGACCTCCATGGAAATTTGTCTCTCGTTCACAATGGTGTGAACCTCTTCTCGTTCACTTTCGTCAGCGTCTGCTTGACTGTGTTTCACAGATGCAATGCAGCCTTCTGGTGCAACTTTGTCCGCGTTCAAGAATTCCGTTCAAGAGGGGGCCCACGCGTACACAATATCGTCTGACCGCCTCAAATCCCATCCATACGGGGCATGGGCATCTTCGTGCGCGGACCCATCGCTTGTAGTCTATTATAAATAAACACTGTTAGCACTCACTAACCCTTCGGTTCTGGGGCATGAATGTTCAGTGATATTTTTGCATATGAAAAGCCAAAACCGAGTTCGGGCTTATGCTGCTTGTTCACCCGAGATCACCACGAGACGCAGTGCTTGGATTCTCGTCTTCTGCTTAGCATCGTCACCGCTATGGTTCAGAAAAATAGTTAAGAATTGTGGTATTCGGATTTAGACGAAGATCGAATTGAGTTACGTGCTATTCTGAAGAGCGTGAACGACAACGGTTGTACGTTTTGTCATATAAGCAGTCGCGTTTCATCCTGAGGTCAAATAAGTGCGTGAAGTTTCATGGCGTAAACGGAAATCGTGTGCGGTGACCACGGGACATTCGTTCACACACTCAGGATTGATTGGTTGGTTTGTATGCTACGTCATTTAGGTCAGTTGCGTTACTGGAAAGTGCGGCCACTAACGGTGAATAAATCGTCAAGATTACGGTCAATGTGGAGATCGAAGTCTTCGAGGCATCGCACACATTTGATGCGAACACCGCTTTGCAAGTGGTGACGTAAATCGAGTAGCGCTGGGTATATTTGTATTTGGTCAGACTTGTGCCGTAAGACGTCCACATCTCATTAAAAAAGATTCACACTTAACGCCTCATGGAACTGAGGGAATGAAAAACGGTTGCGTTTCAAAAGTTTCCAAGAAGTTCATCTGGCGCCTGGTTTGTGAGGATTCGAGCCATGTAAGGAAGAGTAGAAATTCTGAATACGTTGGTGTGTCGGGTTATGGACCGAACAGAGGAACGTGTAGAGACGAGAGAGCTTCGCTTGGATTGATCACTGTATAAATAGTGAGTGGGGTCAAAGGATTTTGTGAGCGAACTTTTCACATGCGGTCAGGTGTAATTCGCTCGCCTTGGTAGATAGTTCAGTTGGGTGTGAATGGTACCCGTCTGATAATAGACAGATCGCGGCGAAGAATTTTAACGTCTTTTTTTAGTAGACTATCAAAAATACTTACGAAACGGTAGATTAGAGCATGAAGAACGCATTGACAAATAGATCAAGGGACAATACTGTGTTTCAGGTTAAAATGCCTAGGCTTTCGTATTTGCTAGGAAAGCCTGCGTAGTTTCCTCACACAGTTTGAAGTGTGAGATGAAGGCTTCAAATTTGTATCGATAGTGATTCCTGAATATTCGACAGAACTCACTCTAGCTAGTATTTCAATGAAAATGACAGGTAGATCACAAGGATAAGCCGATTAAAAAGGGGCAAATATGCATCCAAAGCGTTTGGACATACTTAAAGTCACCCCGGATCGACCAGAGAAACTGTACAGTCCGATGTCAGCTCATGTCGGTCGAGTTCCAGTTTTTACTATTGGAACAGTTGTCAGTAACCAAAAGCCGTGTAACCACCGTGGCCCGAGGAAGAAAGTGAATGGGGTGTACTCGCTATCGGATAGACAATGATACCATTGTGTACTACTTTTCTCCGCCACGAGTGTCTTCCAGGCGGACAAAAAACATATGCCGAGATTTCCATGTCGTTTTTGTGATTTTTTTGCTACTTCAATTCAGTGCACTGGGGCCAACGGGCGCGTCAAATAACACCCCAATATCTCATCCACAATTGATCGTGTTTCACTTTTGCCGGTTGCTGGACCGAACACTGCTATCGTCGTCCTAGTCTTTAAACACCTAAGTTAATTTGGTATTTTCTTGTGAGTTTATTGATTCTACTCTACAAGATGTGTGAACTTCAACCATCTAGATAGCTTTACGGGCATGGATGACATGGAATAGTTTGAACTGCGCCCGAAAAGTAGGCCAGACTTGTAGCGTGTCACCCGAATTAACATTCTTCCATTCTATGTGAACTTTATTAATGAACCAACGTACTAATTACTTCCGCAGATTTTGACCTTAAACCATCATCGATGTTTTACTGTAAATCGAGAAAACAATACGCACGCCAGTGAAAAATCACAAATATAATGATGTGACATATCCCACATAACCAAACTAACCATAAAATGGCGGAACAGTGCCGGTAAACCTGCTACGTGTATATTTAATTTGATTGGCTCACAACTGCTACGGATTCCTGGTAAGCGGATCCGGCGTTCTTCAGTTTGATGCACTTTCGCATTTCTCTTCGCTCTTATGTACTTAACCTAGTATGGCTCCTCCGGAATTGAATTGAGTGTGCTGATATCGTAACTACTCGTCATACTGTTCTGAACAAAGCGATCTTTCCCTCAACCCATCTTGATCATCTTCCCCGAATGACCAGTATACCATTCTCACTTTTCGATTACACGGATTTAGATCTATTAAGTACTTCGGAATGGCGTTCAGCACTGAAATTCTGATGTTCTCAATTGCATGCGCGAATCGCTCTGACTTATTTTCCAAAGTCGATCGCTCAGGAAATTCTGCATGGCAATTATCAACAGACAGCACTATAACTATGTGGAGATGAAACTGTCATTTGTTTTCACCATGGTTACCAATTTTACTGTTCTTCCTTCTATTACCTTAATCCAGTACCTATAAAATATGCTGTATTTGGCCAGTGTTGAACCAACGAAAACAATCTCGTTCTCCACCAAGAGCAATAGTGTCTCGATCGGGTATTTTCAATTAATTCTGCGTTAAATCTACATTCACTTATTTCTTTCCTTCCGAACTCATTTTACACCACTTATTTCGCTTTTTAGTCAATATTTTCGACATCATCAATGCAGGATTCGGAGTATTCAAGTAGTCGCTCGTATATCTTCCAAACCATTTTGAACTCATCAATGTGACCTGTGATTAAAAGGTTAATGCCTGTGAAGCACTTGGTGGTTCGACGTGGAGTTTCATACGATACACTTGAAATGAGTACGCAAAACTTCAAGCTAAAATGGTATAGTTGTTCGAATGGACGAAACATGCGCAGCGTGCACTTGCGAGAGCTGTAGCTCCATTTGGCATGCACTTTACACCTTCAAAGTGTAAAGTGATGTTACAGGACTGGTCGTCAACGATTCCCAGCTTGATGCTCGATGGGGAGGTGGTGACAATTGTTGACCGCTTTAGTTACCTCGGCAGCAGCGTGACGACGGATAGGAGCACTGTAGTAGAGGTGAGCACGCGTATATCCAAGGCTCGAGCGGTGTACGCTGGACTGAAGCACTTGTGGCGTCGATCTGATATTCCATTGAAGTTGAAAGGTCGTGTTTGCTGTGGTGCAGTGCGTTCAATTTTTTTGAATGGTTGCGGGACTTGGAGTCTGCTTGCAGAAGATATTCGTCGTCTTTAGGTTTACGTAGTATCGCTAGGATTGGGTGGAATAGCCGAGTAAGTAATGATGAGGTCAGAAAGCAAGTATTGGGTAATAACTTGGAGAACGTTCTGTCACAGCTTATCCAGCATGGTAGACTTCGTTGATTGGGGCATGTGTTACGTATGTCAAACATACGTCTACCGTAGCGTGTTCTACTCTCCGTTCCTCCTAGGGAGTGGAAGAGACCACGTGGAGGTCAACAGATGACGTGGCAGCTAGGAATGAGAAAATGTACAGCAGACTTAGGAAAAGTAGGTGCTTCACGTCTTCGTGGTTGGGGTCCAAAAGATCCGTCTACCAGTTGGCTGGAGACACTGAAAGATATGGCAGCTAACCGTGAATAGTGGCGATCGTGTTGTCACTTTCTATCGAATCAGAATGACTGATCGATGTGTGTTTGTACAGTTAGACTGTGTATTCTGTGTGATGGC
>STRG.21421.1
GGGGAACACGTGATCAGGTTTTAGTGTACGAGTAACACGGTAACACACGAGCCCACGACACAACGGAAACGACGACGACGACAACGACCACGACGGCAGCTCGACACGGACACGAACAAGCAGGGCCGCCTGATGAGCTGGATGCAGCGCTCTTCCATGGGGGTTACACGTGCACGATCTGCAAAGGCATAAAAGAATGGAAACCCGATGAGCCGAATCCCAGTAAGCGTAAAAGCAGGTACCAACACCTACATCGGAGAGAATGGGAATGGCGGTCTACGCCAATCCGTATCATACGCATTGCTTCGCAGTCCTTGTAAAACGCAGCCAGTTGGCATTTTTTGATTAGATCACGACAGTGCACAGTGACTCATGCAATTGGATCAGTTCTGGTCCGTAATGAGAAGAATAGTGTGCGGAATTAAACAAGGTAACAAAATGCACACGACGGAATCAATTTGTGTTTCTTCATTAGTCGAGCGCAGTCAAGTCAGATATGAATTTGTCACAGTGAGTATCCTTCCATTGGAAGCTCCTTGGTGTTTCCCCGTATGTCCTTGAAGCACTCTGCATTCGAGCGTGAGTGGTTAGAGGGTCTAGAATCTTCTCAACAGGTGTTTTGGCCAATTGTTGTATTGAGTGTCATTCAGCAGGTTCTTTGTGCAGTTCACTATCGGACAGGTCACATGACACGGTCTTTGAATACTATATCCCACTTTGAGAAAGAGATTGGTGAAACTTAATACTCTGGGTTCGGCGTGATATTTTCGGAAAGTCCGTGTTTAAGAAACAGACACTTTGTTGCTTTGTGTTCAGTGCTGTTGTCATTTCGCGACAGAGATGTGACTCAAGCCTTTTGTTGAGAAATGCAGATGATGGCAGGTGACATTCTTCTGATTTAAGTCTCCTTAACGAAAGACCCCGTAACATCTATGGTAATTTTGGGCGGCAGTTTCATAAGGTATGCCGAAAGCACCAGTGTTGCACTTATTGGTTTAACAATTGTTGTCTCGATAATGATGCACGTAACTGTATACAGCCTTTAAGCCTGTTGATGCGTGTGATACTCACAGTTGCGTACAAGTAACCAGCTTTGTTTTTTCTTCCTATAGGAAGAGTCAAATCAGTCTGAACACGTTTAGCTACACGCAGCTAGCCAAATGCGTAGCTAAGTTTTCAACATTTTCATGAATCTCTGATCGACTCGTTTAGAGGCACGATCAACTAAGAATCGGATGTTCCCGATTCTGACAAGTTCTGGTAGGTCCATTTGGAATCTTGAATAAATTTTTGGTAAACTTTCCTTGTACGGTAACTAGTGTTCCTTAGTCTGCTGATATTCACTGAAGTTTTGGTTTCCTG
>STRG.67601.4
TGATGAATCTACCACATGGAAGGCGGTATTTTGTGCTGGCTGGGAGCCTTGTGAGTGATAATATGCGGTTTTTACTCATATTTATGTCCGTGAATGGCGGTGCAATCGTTGGTCTTTGTTTCAGTCACTTGCTTCTATCCGTGATTGTGAATCGTTGGGTACATTTTCAGAAACTGCTTTGTATTATTCAGTTGCAATAGCTGAAATAAATAAGTGGAAGATATATCGTATGAAGAAGAAAGAACTCAGCTCTGTGAAGTGTGCTGTTTGTGGAGAAGCCACACTGTGAAAGCACCGCGTGCTTTGCCCTAAGTTGGATTTGCCAGGTGAGAGTAATCGTTGTCTTGTTGCCTCCATTCTAGGGACTTCGCTTATTGATGCGGCCACTGAATGCGTCTCTATGATTCCAAGGAAAGCGCCGTTCGGCCAACAAGATAAACTTAGTAGTTGTTTTCTTGTGATAAATCTGTGGCCATCGTCCACGGTAACTGGCTGGTTGATGACAAAAGAGAACATTGGCCCAAGTCGTCCACCTTCCAGGTTTATCAGAGATTGCTGTTGGAAGGTTCAGAATTGGCGGATAGTGTTCCAGATTACGAATTCCATGAGGTATATCATTCAGATAACCTGAAGGATGCAACGGATTTCGAAAAGAAGTTTATCGGTGAAACCGGCAGGTTAGCGTCGTCGGATGACACATTACCGATGACGCCCTTTGCCGAGCGCTATTCCGTTCGCTGCAGATGGGAGTTCTGAGGAACTCCCTATATCTCAGCGAATTCGTATGGAGTCTCCCGTAAAAAGGCCAATGTCTTCAGGACCAGTTTTGGACTAAACCCACCCCTCATCAAGGTGAAGTAAATGCAGCTTTCCTCATCACGCCTCTACTTAGTCCACCAAAATTGACAGATGAGAGGCACCTCGGAAGTGTGGAGACCAAAGCTGCATTCAACAATCCGAGCTCGTCCCATCCACCAACCACCATTCAGTCGGCCGGTCAAATGCAGGATTTCCTACAAAGATGGCAAGGTGATTTATCTGTCTACCTCACTTATGATATTCAGACTGTATGGAACGTACTCTGTCCTGCTTGAATGGTCTGCAAATTGACAATTTTTTGCTAATGGGGGAAATTGACGGTTTCATCAGCCGTGGTGAGGGAGGGGTGGCCTCCACCTATGAGCCGTTTCAGGCTAAAGATGAAGCTCAACTGAATAAAATGGAAAATGACCTGGAAATAGACAGTAATATTCACTGCACCGTGAATTCCCTATAGCGCCACGTTAGCCCCGATCTGGGATCAACTGTGCGAAGAATGTTGTCTTCGCCAATTGGATAAAATCTGGCTCTCTGGTATAATTGGACCAGAACTCCCGGAAAACAATCAATCCAAAATTATCGATTTCCCTACGCTGTGATAGGTTAAGCCGTTTCATCAATACCGCAATTAATTTCACAGAAGCTGTCAAAACAACTACTCGGTTCCAAGAGGTACCACCCTTGGATATAGAGCACATCATGAGAAGGTGGTTTACAGATTTACGGGATCGGGGTTTCGGTCGTCGGACTGCCAGGTAAGCTCCAATTCCTCTGTGAAATACACTTAAAAAAGTTATACTTCATTTGTGTACCACAATTCAGTAATTTAACTTTCTTCGTTTACAGTGCAAG
>STRG.46030.1
GCGCGATCAAACAACAATTGGTCCAGAAAAACAACCAGTTCGTAAAGACAAGTCAATAGCGTATGGAAATGAGTGATGTTGGGAAAAAACACTGAATCGCGAGGGAAAAAGGGGGATTTTCCACGACCGGCTGTTACACAAGCTGTACAGAACTCAGGTGCATGGAATAGCTATAAGATGGCTAGGAGCAGAGCTCAAGAGATCCAAAGAGTGGAGAAATATGCCTTCGAGCTTCGGTTAGCTGCATCGGTCCGCACAAACCCAAAGCAATTCTACGCCTACGTGCAATCTCACAAACGTATGAGAGAGAGCGTAGCAACTTTGGAAGGAGCACAGGGACGACTAGCTCTAAAAGACGAAGACAAGACTGACATGCTCTTGGAATTCCTCAAGAGCATATATCGACCAGAAAATAGTTTGGAGGAAGGAATGGAGGGCCCACAGGCGCCCCCAATACCCGAACTTACTGTAGGAGAAGAAACCGTGTACGCGGAGTTGCAAACGTTGAATAGAAATAAAGCAGCAGGTCCAGATGGGATTCATCCAGCAGTCATTCAGCCTCTGGCCGAGGTCCTGAAGGCGCCGGTGAAGAAGCTGTATGAAACGCCATTTAGAGAGGGAATTGTGCCGGGAGACTGGAGGAGAGCAACAGTGGTAGGCATTTACGAGACTGGACCCCGGCAAAAGGCCGAAAATTACCGGCCGGTTAGCTTGACTTCAGTACTGTGTAAGTGCTTGGAGCGAATAGTCAGGAAACAGATCTCTAGGCATTTGGTTCAACACAACCTCATATCAAATGCTCAGCATGGGTCTGTGGCAGGGCGATCCTGTCTGACGAATCTCCTGCTGTTCCTCGATGAGGTAACCAAGCGTCTGGACGAAGGGCAATCGATTGCGGTCTGTTACTTGGACTTCAGCAAGGCGTCTGATTCTGTGAATCACAGATTTCTGGACATCAAACTGCAGTCCATGGGAATTGTTGGAAAGGCAAGACAATGGACAAGTAGTTTCTTAGCAGGGCGAACCTTTAGTGTTAAGGTAGGGAGTCATGTTTCAAAACCGGAAGGTGTAACAAGTGGGGTTCTACAGGGCTCGGTGATCGGCCCTCTGCTCTTCTTCATCTTCATCAATGACCTAGCACGTGGGCTTAAAAACCCCACCTTTATGTTTGCCGATGACGTCAAGATAGCTGGAGTAGATATAGAACTTGACGTGTTAGCAGTACAAAACTGGGCGCGCAAATGGGANNNNNNNNNNNNNNNNNNNNNNNNNNNNNNNNNNNNNNNNNNNNNNNNNNNNNNNNNNNNNNNNNNNNNNNNNNNNNNNNNNNNNNNNNNNNNNNNNNNNAACCAGTAGTCCAGATGACCCGGAAAATAGCAGAAATATAATACCTAAGGATTTGTGGTGTCCTTGGAGGAGGGGGAATGCGTAAATGAAACAGTCCGCGCAACCACGGAATTGGTATTTGCTATTCATCAAGAGGTTGTGGAGAACGCCCTCTTAAAGAGGTGAGTTTAGCTGCCCCAGCCTGGAAATTTCACTGGAGCAGAGTGAAGAAAGTTGACAGGTGAGTGAAACACGAGTCGAATAAACGGTTCGTTTCAGGTTAATTGATGAACGCAATTTGACAACAGCAGTTGACATACGATGATCTTATGAAGTCTCAAGGGGGTGGTGCATAAACGATACTGTCAAAACATGTAAAGAGTCGCTTAACGGGATGCGCTGGTAAGAGTCTGACATGAGGTATTTGGGAAACAACTGGAAGGTCAGTAAATTGGCATACGTATAGTTCATTTTCAGCAAAGGTTTGGAGAAATCGCTTTCGCAGTGTCGAACTATTTTCGTCCTGGATTGTGAATACTTCATTGCCAATGCAACTGTCATGAAATGCAAATGGCTGAATGAGAAAAGGTGCAACGGAAGGATACACTGATTATAGAGGTGGTGTCACGCCGATGAAGCGCTGGAAGGAGGACCATTTCGTTTTGTGTGGCATTG
>STRG.52015.2
GGCCCTGAACTGCTTACTAGCAGTTTTATCGAACTCATCGTCCGCCTTCTTAAGGCTTACTGTAGTTGCTGGTTGCCTGCCCCGTCGTCTGCGTTTGTCCATCGGACAACCCCTGGTCTATTTGTCTACCATTCCTGGTTCGAAGTGTTTTGTGCCGAGTTACGATCCCCGCACGGTGCTAAGAGAACGTCCTGCGCAAATAATGAAAAGTGATGCAGTGTTTGATTGTCCTGTCGATCCAACTCGGGCAGTCGTCAATCACTTGTTTGTCTATTCCGAACCGTCCAGTCCCGATCGAGTTTCGGTTGAGCTATTCACTCGGTCTCCCGAATCGAAAAAACCGTTACGGGTCCGACTTAACCGCCCGTTGGATGAGACGATTTCGCGATTCTTTGAACGACTCGCCTCGTCCATGACTGCAAGTAAGAAGCAGCCCAGCAGTCCGATCGAGTGCACACTTTATCGATCCAGATCGCTGTCCGTCGGGGGACTGGAGAGAATAGAACCTTGTAGTACCGTAAGCCAAGTGTTTGCCTCAAGCGAGGAATCGGATGGGATACACGATGCAATCTATCTCCTAATTCAAAGCCAGACTGATCTCCTCTACAAAGCCAGCTTCAATCCAGCCCGAGTCCTAAAATGTCGTTTGGAGATACGACCAATGGTCGATTGTCCAGTGGTGCCCCGCTTGGAAACCTCAAACATGACTGTTGAGGAGTCGGAATTCGCCTGGTTTGTGACGAAGACAGATGCTTGGCCCTCAGAACCCTGTCATCGCGGTTTTATTTTCTTTCCGACTGAGGCACATTTGGGTGGTCGTCTGGGTTTACGAATTATCGCTCGGGATGCACACGGCCGTCCAGGATTACCATTCGGAAATGCAAAGCAGTACAATGAGTCTGGAGAAGTTGTCGAGTGCAAATGGCGCATTTCAGCCTCGCCAAACCAGTCATATCACGAGAACAGAATACAGCAACATCATGAGTCCGACTTCCAGGAAAACACCAATCTACAGTTCCGTGTGGTCTCCTACAACTTGCTCGCAGACATGTACGCCAGCATGGACAGTGCACGTAATCAAATCTTCCGACACTGCCCGCTTGAATGTCTGGATATCGCTTATCGGTTGCCACTGTTGCTTCGTGAATTGTCACATTACCATGGAGATATATTGTGTTTGCAAGAAGTTGATAGTTGGGTGTTTCAATACTATCTGAAACCAGTTCTGAGTCTTTTGTGCAATATGGATGGTGTGTACTTGGCAAAACGCCTGATTGTTGAGGAACCTGGTCCACCGATACGAATTGTGACTCACTTGGATAAAGAAAAGCCGAACAGTCACAGATCCAACCTCTGATGAATGACTTGATCGCCGCCTATGAAAAACGATCAACCGAATCGAATCCGGCATTTGATTCATCCATTCCGGAACAATTTCCTGTCGACTGGTCATGTTGCGTGGAAACTTCAAAAGGTCATTGCCTATTGGTGCTTGTGCTTCGTGCGCTGACGTCCGGATCGCAGTCCGGTCGTTCGGGTAGCACACCTGGTCAACGGTGTCTGATTGTGGCGAACACACACTTGTATTTTCACCCTACCGGGGATGAAATTCGCATGCTTCAAGCCATGGCGATTAGGCACCATGTGTTCATGGTTCGCGAGGAGACCCAGTCTGCAAACAATGCTCCTGTATCTGTGATCATCGCTGGTGATATTAATCAGGACTCCAAAGGACCGGCTTACGAGGTTCTACTCGGCAACGCAGTTACGACAGATTCCCTGAAGCACTCAGTTCTAGCACCACCCGAGTGTCCACATCGGGAGTTTCAGATGCGACCCACCTATGTGATCGAATCGCCTCAATTCACAAACTGGGTGCCGGACTTTCATGCACCACTTGATGTGATCTTATATGATGCACACAGCGGTCTGAGTTGTGCGCACACGTACCCATTGTGCTCGGCTGAGGAAATCACACGCCTAGCGTTGGAGAACACCCGCAACGTGACTGATGAAGAAAAGCCCCAGTGTCGTGGTCAACCCGTTTCAGAATGTGATGTGTATGCGTTGCCTAA
>STRG.42797.1
ACTTGATCGAGCACAGCGAGAGATAAACACAGTGCTAATGGATGACATACCGCTGATCAGATGCTACATAATTTGCTATTCGACTCGGGCTTTCTATGCAAGGCGCTGCTAATTTGACCAATATGATCCGTTTATTCACAATGAACAAGTGGCTTTATACGAATACTCTGTGCGTAAAATAACACATTTGCATTTATGATTTGCAAATTCTGTTGCCGTTCACCTTTTTCTCAGGCGGACAAAGCCACACAATTTTCCTATACCAACATTCGAAATTCGAAGCTCCGAGGGTGTACCAATACCCGAAGAACACCTGTACGGACTGTGCTTGCCCAACTGCGTGACGGCTAACAAACGGATTTCTTACGTGCAGCAAGCTCCTACCAATGGCTTTTATGACAGGAATATCTTTCGGACTGAGTGTCTTTCCAGTGAACGGATCTTCTAACTGAGCAAACTTCTCGGCAAAAAAGTTGTACGTAAATCTACCTCGAGAAACGTTACCCACAAGAACCGAAACCCCAACACCGTTCATGTGTGCCCTTTGGAGAATCAGTACCAGCAAATGCTTGTGATATACGATGCAGTACTAGATCAAATCACGTACGGCGCTCACAGAAGTCCCTCGAGTGATTATGGATTTCAGAGATGAGCCCTCATTTTCGCTTTGCCGGACAGTGAGTTCAAGTTAGAAAAGTGGAACGGAGGTGACGACCGCACGCCAGAACCGCCCATGAGGGACAGCAATCAGACTAAAGCGGAATGCAGCATCTGAAGCAAACTGATTTGATGATGTCTGACTCTGTGATTTACTTTGTTTTTTGACATGGCATCGTAATGTAGAAAAGCAGACTGTCACACAGGATTCAAAAATGCTATGCACGCCTGATGCAACCAGAAAAAAAATAACCCCTGTATTTTTCTGTGTTGTCCCATAAATTCTCACAGAAGTGTGAACAGCATGCACCAACTAAGGTTTTTCATTGGAAATCACTGATTCAGACCTCCGCAAAATCAACCAAGCAGAACAGAACTGCTTTTCTGAGTCTTCGGTGTCCAATCCATAAGAAGGCAACCGTAAGCCGATCGGGGATGCCACTACGTGGTTAGTATGCCTTTCTTCTTCTTGCTCCGCGCAGTGTGTGTGTGAAGTTATAACGTTCATTATTGCTCCAATGCTGTCCATACTTGTGTTTTACCCAATGGACTACTTACTTTTCCAGTAAGTAACATGCAAGCCTCACCGTAATACTACCCCCACCAATTATACTGTTACTGTCAGTACTCGAAAAGAGCAAGCAGTTACGATCTTCTCGGTGGAGACCCTTCACTAAACGTGCCTATCCTGTAAAATGACAGATGTATTGGTGAAAACTTGGTAATATACAAAACCAGTGATAGACCGAATCTGATTTATTTACCGGTGTTGTCGTCATCCGAACGACGAATATTTCCTTTGTTCCCAGTTTTGTTCCAGTTTTCCATAAAAGACCAAAAAAGGTGTTCGATTCATAATCGTTCACCTAGGGTTCGAGTCCCCGTGGGGGCTCGGTGGATGTGCACTGCTGATGATTCCCAACAAGGATGAAACAGCTGTACAGTGCTTCCATGGTTTTCAATGGTGAGTTGAGCGTTCAAGCTGCATGATGAATCATATTATAT
>STRG.456.1
TATCCCCAATCGACGGTTTAAGATTTCACTAACGATATCGCCTTCAAATGGCAAGCTGATATAAAGATCTTTCTACCTTACGGTTTGCACGGTGATTTTTGGCACTCTTTCGATAAGATTTCTTTCGATAAACCGATCCGGGTAACTGTTCCCACGTAGGGTGTTTCTCATAAGCAATAATTCGTCATCTAGTCTCTGCGGAACAAATTTTCCTTGCTCTGAAGGCCAGGCATTTTGCTAAGTTTCGCTTTTGTTGCATACTAACGAAACTGTTGAGATTGAGATACTGGCCGCTGCACATTTGTTTTCGTTGCATATTTCGCTGGATCCGACCATCCTCCATTTTCGTGAGAGTCACACTGAGAAGTGGTAGTTGATTGTTTATTTTGCGCTCAGTTATAAATAGTGTTTCATTGGGTGCCCCATTAAATAATGTTTGCGCAAAATCTAGGTTGCAATCAATGTCAGTCACGCAAAATATGTCATCGACATAACGTTAGTGATGTTCAAAGCTGTCAATTGTAGATTTCAGCTTGGTTCTTTCTAACTTCGCCAGGAATGCGTCGGCAAGAAATGGACCTAGTGTTGAACCCATAGCCACACCATCCCGTTGTTTGTACAAAGTTCCATGAAATAGAACTGAACATTAAATGTGCATCGAAGCAAGAGCTCGCGCAAACCTTCTAGTGGTAAACCGACGTTCATACTATTCTCTTTTATGTAGTTCACCACGAATTCGTTGGTTTCTGTTAATGGTACATTGGCGAATAGAGACTAGACTTCAAGCGAAAACATTATTTTGTCCTCTATATTGACATCTTTCATTCGCTCTATGGAATCAAATGTGTCGTTGAGACTGAGTGTTGTGACGCATCTTATGTAGGTCGAAAGGCGCGGCAGCTATCAACTCGGATTAAAGAGCATCATCCGCGCTGGTTGAGTCAACGACAAAACTGGATCGATAAATAGCGCAATCTTAGCACATTTGGTCGACACTGGACATCAGGTGAATCCGGAAGCTGCTTTCAAAGTTTTAATCGTGTCCCCATTCAAACAAATGCAAAGGTGTTCAGTTGCGCACTCTAACGATAGCCGAGGCAATCAGAATGAGGAAGATGACCCCTGAACTGTGCGCCCAAAAGCGTTTGGTCCGGACATTCTAACTCTCCTGGCCCAAGATTGACCAAGGCCGTATGAATCT
>STRG.47373.1
CAGACACCCCATACACCGATAGTAATGTGATCAATCTGAGTTCAAGGAGCAGGAGGACGCCAGGCTTGTCGGTGCTACCTTTGGTTTGGAACATGGATAAGTCAATCATCGTTGTCGGTACTGTCGGATGGGATGATAAATTGGTCTTTTTTGTACCTCTGTTTCGTTTAGGCTTCCAATTTAAGCACTGAAAACGCCAACAACGACCGTTATATCGGTGGGGCACACGCACACATCCGTGAGAATCACGCCGGTCTCATACTCGGTAGGGGTTGTATCGACCACATCTTTACTCTTCGTCAAATTTTATAGCACAAGCAAACCTTCCGTAGGCCGAAAATCTGTTTCCTAACCTGAAGGCGGCATTCGACTGATTCGATCGTACAGTTCTCTAGTGCTGCCTCCCACTCAAGGGTGCCAGATAAATTTCTTTTCCCCAATGCTTGTATGCAAACAGCTGAAACCAAGTTCGTGATTATGGTGATCTTTCACTCGTGTTCACCACTAGAAGTGGTGTATATCAGGGTTGCCCACTATCGCCCTTCCTCTTAAGTTTTGTAATCAAAACGGTTGTTGAGATAGCCCAAGCCTCCTGTGAGAATAAAAACACCGATCTTTGTTCAGGTTTAGGCTTCCTGGGGTGGGGTCCAAGAAATCTTAGCTGTTTAGTACGTTGGGGAATATGGCTTGGTGTTGCGACCAGTGGCACTTGTATTCATGCAGTTTCTTTGCCAACTTGTCACTATTTGTAGTTATCTTACTGTTTCCATGCGTTTTATTTCTGGTTGAGGTTGCTGTTCAGAGATAGCAACAAAAACGAACGCACCTAGTACATGGATGATGGTTGTATGAACTGAACTGAACTAAACTAAACTCTTAGCTCAGACAGCCAACTATTTAACCAATAGTGAGTGAATGATGCTCTTCTTCTGAGTGGACATCCAGGTAAGTTTGCAAGCCTTCCTAGATAGGCCAAACAACAACGGAGCCATGTTTGAGGTGCGTTTTGCACCTTCAAAGTGTAAAATGCTGCTGCAGGGCTGGGTTGGTTCTACACCGGACATTGCTTTTGCAGGAGAAAGCTGTAACTGAAATGGACAAGTTCTCACCCGGGCAGTTACATCTCCGTAGTTGGTCAGATATCGAAGAGTTGCCATCGCATATGCAGAAATCGAGTTCGGCTTTTGCCCATTTCAGCCATCCGTGGTGCCGGCTTGGCATCCAATTGTCTCTCAAGAATCGAGTGTGCACTGCGGCAGCGAGGTTGATTCTTTTATGCGGCTTAGAAACATGGCCTTTAAGGTTAGAAAATAGGGCTAGGGTTGTCGGTTTTTGAACATCGATGTCTCCGTAGCATTGCTGAAGTATGGGTGGGAGCACCGTATCAGCAATGCTGAGGTTAGGCGTAAGGTGTTGGGAACCAGAAGTCAGTCTGTGGATCAACTACTAAATCTAAACGGGTTAAGGTGGCTGAGGCATGAGTTACACATGCACACCGATAGGTTTCCTCGGTGTACGCTGTTGGGAGGTCGGTCGAGGTGATTAGTTCATGGTATGATAAAAAAGTATGAAAATTTTGACTAGCGGATTTGGTCGAGTGGGACGTGAGACTTCCAGGTTGGGATCCATGAGACCTGCCAACCAGATTGTTGGAAACATTTGGTGATATTTCTGGGCGTCGCGGCCAGTAGCGTAGTTGCATGCCATTGCTTTCTTTTTCTTGATTTCCTTGTTATTTCGTTCTCGGCCCTTCACTTTATACTTCTATTCTTTTTGCTCATGACTCGATGATGCTCTAAGGTGGCAAACGAAACCAGACGCAGAGCGTGAGGTTAATAGTTAAATTAACTGTACTGATTTTCAAGGTTTGGATTTATGAACAGATCCTGTTATTGTGGGGGGAATCGATTGTTGTCCTTGTCTTCATGGAACTCGGGCGAAGTCACTGCGCCCGACATAGGGGTATTAGCCCGATACCGATAGCGTAGTTGAATTTCGCCCAGGGAGCAGAATTTCTGGTTCTGAGTAAACCCATGATATCGCCTTTCTGAGTAGCACCACACAGGCAGTTCAATGCGCTCCAAATCGCTTGAGAATTAAGGCATCCATATATAGTATGTTCTTTGCGCCTCACAAGACCATGACGATGAATCCGTACCTTACTAATCGAAGATTTTTAATCTTCCTACAAATCCTATTCACCGAAAAGAACACCAGTGTTGCTTAGTTAAGTAATACTCAAAGTCGGCATTCACACGATTCTTTTCCGTTGTACCGCACCCAGACTCGTACGAAGTAACATGTGTTGCGAGTGCTACAAATACAACAGTTTTAGGCTTGTCTATGACGCGTTCCAGACTTCATGTTATTTTGATTCGTTTGCTGTCTGATTGGATTTCGTTACATTCCAAATGTATCTAGAATATGCCAAAGTGGAACGTCTTCTGGGAAACGGTCGGCTTGAAGCCTACTGTTTTGATGGCGTGAAGCGACTGTGTCACATTCGTGGTAAATTACGCAAGAAGGTGTGGATCAGCAATGGTGATATCATTCTGGTTGGTCTACGCGACTATCAGGACAAGAAAGCAGATGTGATTATGAAGTACCTGAACGACGAGGCTCGTACGCTGAAGTCACTCGGTGAGATACCAGACACCGTAAAATTGGAAGAAAATACCGACATTGAATTTGATGCAAATGCTGCACTTTTCGAGGGAGACGAGGAAGCTTCCGATTCAGATGAAGAAGAGCAGTCTGATGAAGACAGCGATGCCACTGACGACTCGGATAATGTGGCCGAGAGCATACAGCGCTACCGATCAGACTACGGTAATGCAAAGGACTCTCGTAATACTCGTCGAAAGTAGGAAAGTAGATCTATTCTGTCAATCCGACCGAAATCTTGGACACTTGAACATAATGCCCTACGTGGCTACTGGAGACTAACCGACAACCTACCTTGCCCCCAGCGATTCTGTTCGGGTTATTCACAGCGCCAGTGCGCGCTATCTGTTCTCGTTCTGGTTCCTGTGTGAATTAAATTCATCTTCGTATTCCAGCTCTCTTTTCAGCCTCTAGCGAATTCCATTTTCTTATCTGAGATTGTTCAGTCCATCTGGTTCTTGTCTGTAATTCGACTGGTCCTTCCGATGATCGTTGTTCGTTCACGCTTGCTTTGATTTTTTTAATTCTTGTCAACAAAAAACCGTCCTCGTCCCCGCTTCACGGTTCATATTTTCTGAACGCATTCATTCGTTCATATTCTTTTTTCAAAGTGATTTAATTGTCGCTGTCACCGGAATCACCACTTCTGGACGTAGATGGTCTGTTGAGGTGGTGGTGCTGTTGATGTTGTCGGTTTTGCTACGATGGGGCATGCGTATGTTCTCGTGAATGTGTGCGTATCAGGGTTTCACCTGTATACATCATTGTATTTATCTGTATCGATGATGTGTATCCACTTCTTTCTTGTGTCATAAAACTGAGTTCACGCTGATAACTCAGCATGTGCGTTCTGTTATG
>STRG.58736.1
ATTTTTAGCGGGGATTCGACGAAATACACTCGGCAGTGGTGGGTGCATAACTGGTGTGCATACCATCGAAGGAATTCTGGACGCTCGATTGGCCGTGGCCATTACCTGTCCTGTGCAAACTGAACTGAACTGAACTGAGTTTAGGGTGCACTTAGTAAGTCCCGCATGTAGGCCGTATGCAGAACGGCTGTTTGCATATGAGTGTTTAGGAACGAGACTTTCTTCGTTCACCAAATGGAGTTTTATCATGGCATATGGAAAAGTGTTTTGTTGTTCACCATCAGACCTCATTGGGAGCATCTGGTCCTCTTGGTGGCCCTCTTGCGCACGATTGATCGGGCGTCAGCAACCATTCGATGTTTTCTGAATACCGTACGCGATGAAGGCGGCATGTTTTCAAGGATCCCTCGACAGAGACTTAGAATTTTACTCTGTTTGCTGTTGGCAGTCATCGTCTCAACTAGCAGCCTCCCTGCTCTATTTATATATCGGTCTGTCTCTGGCGCAATGTTGTTACTTAGTACCTCGCTGTTCCTGATTTTAATGGACGAAGAAGCGCTTTTTAATAAACTAAAGCTGGCTATGGAATCACTGTCTATCACGACAGCCCCTAAATCACTATGGGCATTTATTCAAAACGGTGTCCTTCAAGATAACCTACAGTTTACACGTGCGAAAACATTTGGTTTTCATGTGGAACACGTCATAAATTCAATGTTAAAGGTTTGCGTCCTTGGGGTTGGTTCTACCTCAGGTCACCCCTATTTGGAATCCCTGTGTCTTGTGACCATGTCTCAACATATAACTTATTCATTGGCTATTTTTCTGCTGATACCTTCCTCTGCATTTTTGATAAAAATGGCATTTGAGCCTGTATGTGCATGGAAGTCAGTGCCAAAGTTTCACACGTCACGGTATGCATTTCGAACTATTGGCCGTTGGCGTAGTAGTTCCTGTTCTATTGAGGAATCTACCTACCCTGAACGGCGTCATGTGGATGTGCGGCAACTGGTTCAACACCTGGAAGCATTGCATGCAGTGTCACCAGCACAACAACGAATCAAGTACGTTACAATGTGCGGCTTGTTTGTGTTGTATTTGCACAATCGGTATCTGCTATGGATCCCCAAATCCGCAAATCACTGTGAACTCGGATCCGCCGACACAGTTCAGACTGACGGTAAAACGATCGCCAATGAAACACTGGAATCGAGCTACTGGTCAAACGCTGCAATCTTGGATCACACGAATTTCAACTTGCTTTTCTTTCTTTTGATCGGCATCCTACTCTATTATCGGGCGAAGTTATATGGGTTGCAGCGGGCTAAACTTTTGAACTTGGATTTAACACCACCTGTGGAAAATACCTGGCAGGTTTTACAAAGTCCAGACATATCAAGCAACAATTTTTCAAAGGCGAATGGTTCGGCTCATGCTATTTCGAATGAGTGTGCAGATTCGCCCACAACACCCCGGACAAGTACCAAGTTTGTCCCAAATGATGGCAATTCTGCAAACCATAGAAAAAACTTCGCCGAGGCAAAAGTTCCGGAGAAGAAATCAGTCCGTCCGTGTGGTGTTCAGCTTCGACCCAAAGAATCCGCAACCATGAAATTCTCTGCATCAGATGCCGATTTGCTACACTTGTTATCCTCAGGAGAATTGAAAACGCGCGAATTGGAGTCCCTGGTTGGTAATCCAGTGCGGGCAGTGGAGCTACGTCGTCTTGATTTGGCTCGACTTCTTTCCAGTCCCTACGTGTTGGAACGTCTGCCGTACAAAGAATACGACTATCGTTATGTTCATGGACAGTGTTGCGAGGAGGTCATTGGGTACGTTCCCATCCCCGTTGGTAAAGTGGGTCCTTTACTGTTGGACGGTCATTCACATTATGTACCTCTGGCTACCACTGAAGGCTGTCTTGTAGCCAGCACGAATCGTGGTTGCCGGGCTTTGTTTCTGGCCGGTGGGGTCAAAAGTGTTCTGTACCGTGACCAAATGACGCGGGCTCCAGTGGTTTGGTTCGCCTCGATTCATGAGGTTGTCGAATGTATCGCTTGGATTGAGTCTGCTGAAGGGTTTGGAACGTTAAAAAATGTGTTCGAGCAAACAAGCGCTCACATTCAGTTGTTGTCCATCTTCCCTAATCCGTGCGGTCATTACCTTCATATCCGGTTTGCCGCTCGCACCGGTGAAGCTATGGGTATGAACATGGTGTCCAAAGCAACCAATTTTGCGCTAAATGAGCTCCACTGTCATTTTCCCACCATGCAAGTCATCTCACTTAGCGGAAACATGTGCACGGATAAAAAGCCGGCTGCAATCAACTCCATTCTCGGTCGGGGAAAGTCAGTAATTGCCGAGGCTCAGCTACCAGCTACCGTATTGGCTCAAGTGCTTCATACCACAGGCGCGCGGTTGGTTCGTCTGGCACATGCGAAAAACTGGACAGGTTCAGCTATGGCCGGTTGCCCCGGAATGATGGGTTCGAATGCACATGCAGCAAATATCGTGGCTGGTATTTTTGCGGCCACAGGTCAGGATTTGGCTCAGGTTGTAGATGCATCAGCTTGCTTGACGCAGTTTGAAGTAGGCGATAACAATTCCCTTGTTGCCAGCGTCACAATGCCTTGTGTTGAAGTGGGAACTATAGGCGGTGGGACGCGGTTGCCAGCTCAGCGCTCATGTCTGGACATGCTTGATCTGAATGTGGATCGATCCACGGAGCATTTGGCTCGAATCATCGCTGGCACGGTGCTGGCCGGAGAACTCAGTTTGATGGCTGCTCTGGATACAGATGACTTGGTCACTGCACACCTTCGGCTGAATCGAGCTCGGACCACAACAACACCGATCAAATCCCCGGTTCCGGATCCGGAGTCTGTAGATGACTCCGAAAGCGGTGCTATTGTCTCGTATGGTTGTAGTAGGGGTAGGGGCTCTTCGTGGTCCAGCACTGCAATCCCAGTCCCGGTCAAATCGGATTCATCCAATGGACTGGAATCCTCTCATCCCACCATGTGATATCGGTTCACATGCATGTATCTTTTGTAATGGAACAGAGGTGCTCGTGTGTTCATTTATGGTTCACATCTGCCCATTGTTCATTTCACCGTGCATCACACCTTTCAACATCCTTTTTCGAAAATGGCCTATGCAGTTACACAGTCGAGATTTCGATCATTAGCCTTGAAATATGCAGTTTTACATAGTCTTTTTTTACCACATTATTGTTATCTGAAAATGAATCCCGAAGATGACAGATCGAAACTGACCTGGTTGAGATCACCAGATTAGGCGAGTCTTGATATCTGTTACTAACATCAATGACAATAACTTCGTAACTGTGCGTACCGCGCATGGTCCTCCATGTACGTGTCAAACGTTTTTAGACTATTGAGAAGCAAACGTGAAAACAAAAAGTGACTAAATGCAGTCGATTTATCATTATGAGAAAGCAAATATATGACAGTCTGTGTCGGTCCGCGCCCATTCTCATGTCCACATATTTTTGTAGGCGAGATGAAACGAAGAGCCCCGCTGGTTAATATGAATTGCTTGTTTTTTTGTGCAAGCTTTTT
>STRG.42141.1
CTGCCAACCAATATATTCAAATCATTCTCCAAATTCTGTCGAAAAGCCGTATCAGTGATGCTGAAGTTAGGTGCAGATTAATAATCATACGAAGCAGACCAATATATGCAGCACTAAAGCTCACCAGTTTAATCTGTTTGGGACATGTGTTGCGCAAGTCTCCGGACAAAGTTGCTCAGTGCACATTGTTCAAGGAGGCGAACAGAGGTCGGGAAATGAGTAACGGTGGCCAGTCTATAACAGTGAAGAGCAGTAGGAAAAGCCTAACGAGGGAAACGGGCCATTCAGGGCGTGGTAGGGCTGTTTGATAGGGTCCAGGATATCCACGAACTCAGCGTTGAGATAGTTTAATGGGTGTGGCTGAATGTCGCTTTCGTTGACGCTCTTGTGTTCACGAACTTAATTTATGGATTTCGTATTACTTTTTGCACTTTTGTTATGACTCTTTTCATACTCTTGTTATTCCATTGTTTTTGATGAAGGTAGTCGCTGATAGATGGCATCGAAAGCCGCCGCACCCGGTGCATGAATGTTGGTTGTTTGAACTGGACTGGTTCAGTATGTGTTGGATCACGGGAACCGGGATTTAAAATTCAAGCCTGAAATTATCCGGCGACGTTGCCAGATGGTCCCGTCACAGAGTTTTTCCACATCAATTATCACTAAGCAGAGAGTGAACACCTCTGGTCCAGTAGACTTACTCTGCTATAGAATAGGAAGACCTGGAGTGGCAGTGAGCCAGGCGATAGCTGAGTGATATCATCTATCACCTATGTGAGACAGGCGATGGTGGCGGTGCTCGAACCTGATAAGCTAGAGTTGGTAAGGGCTTGCACCAACATTCGTCCACCACCAGACGGATAGTACTGTAGTTGTACGATTCTTTCATGGAGAATGTATTCACGCACTGTCTGGCACAAATATGAGTTATGGTAAACGTCAGCGACAAAAGGGTTTTTTGACTGTCCTATAGACCAGTCCAGCCATTAGATTTTGTCCAGAAAAAGTACTGTGCTGGTCAATCATCTGCGCCCCTGAATGGCTTTGAAACTGAATTCAAACTGCGAAGTGTGTTTTCGCGAGGAAGTACCCTTCACGATATGACCAGGGGTGTTAGCACGGTCATACCAACCAGTGGCTCGTTTCCGGTTAGTATGGGTTGCTTACCTTTAACTCGCATGTACAAACATACCACACAAACATATCTTGATGAAAATGTATAATTCTCTCTCTCTGTCTCTCATTGTGTGTGTATGTGTATGGGACCGGTTAGCGCAC
>STRG.42936.4
GCAGATTTGAAGGTCAGGGTCGAGTGATGTCAGTTGAAGGTGTAATAGAAACTTTGGAATGTCGCACGATTGGTGTTATCAGACTTGCACAAGCAAAGGGAAAACTGGACGAAGGTGAAGAAACCACCAATCTGGAAGACGAGGCAACAATCCAAGAGGACTGAATCTGTGCCACATGTTAGAAAAATCCTTCCATTGCTGAAGTTCGTCTTTTTGCCCTTGGTTGACAGTTACAAATTTGGTGCCGCGGCCCGGGAACGAGGATGCCCAAAAAGCAAGTTGAATCGGATAATCGAGAAAAAGGGACAGCTCGCCCGCCACTCAAGGACCAGATTGGGAGTCCGTGTGTCCAAGAATTTTTACGTGCGTTGACTGAGTGTAGAATAGTCAGAACTCAGCAGATTCCTACCCTGGGAGCCCCTGAGAAATTTCGCATTAATGGAAAAGAAAATACGTCACTTCAATTCACCATACTCGTGCGACCTTCCCGAAGTTTCTATTACAAAGGTCTGGAGTACGTGCATAAATGAGGATGGTTTTGGTGCGCTACAGAATATGAGAGGCATATGGATAGAAATCTCGTCGAAACGTTCGGTGAATTATTCACCTTACGGCAGATGGAAGTATATAAAGTGGTGGCTGTATACTGGAGGAATCATATATGTGGCAAACAATTGCGTATTTCTTGGGAGGGAGACTACCAGAGTGATGGTGACAGGGAACGGCCGAAGGAAAACGGAAGTGAAAAACTAATCAACATTAACCTTGTGGTTACATCCATTATAAAGGTGTTCAGTTCTGCAAGAGGGATGGTAGAGTAATTCACAGTGTACCACGCGAAAATGAAAGATCAATAAAACTGCCCAGGTATATCGCGGAAAGCGGCAGTGGATCAACGAAATAGCCGGTGCAGATAAAGGTGTGATTAAGAGGCTGGATACGGGGACAGTTTCGGTAATGTAATACGAATGCAACATCTGGAAGATCAAAGGTGTCGATAACGGTGATGGTATAGTAAGTAGACGGTGAGTGTCACATTTCTAATAACCAGTTTGACAGGTGCAACAAATGATGGGAACGGAGCGGCGATGCGACATGGGAAGTGTATTGGAGACGCAGTGATCTGCAGAGCCCGAAAACTCGAAGCAACAGCATTGCGGATGCGACCTGATGGACCGATGAAGAGTGCAGGTAGTTACTAATTACTTCGCTGCCCACTGGAGGACTACTGAAAGATACGTCAGCGCCGGACGTTTTTTTGGTGACCGATGAAGCAATGAAAAGTGACAATAAAGGTGCCAGTGTTGGAACAGTATTAGCGGGTTCTAACACCGAACGGGC
>STRG.5711.1
TGACAGACGACTGCTATTATGGCCGCCGACCGCGTTAGTCGTCGGAATGCAACAGGATATTAGTTCCACTGTTTGGCACCTGGGAAGGTGCAACCGGCTTCGCTGCGCCGGGCCTTCTCCCCAAACCGTTTGTGATGTCGGCAGTACGTTGATCGAGGTGGGTTAACCAGGCGGTCAGGGGAAGGGCTTCTGAGACGTTCACGTCGGTCAGAGTTGTGATACGATTTATGGTTTCTACAGTGAGAACAACCAGGGAGGAAAAACGTTTGAAAGCCCGCTCGAAAGTAGCTATCGGAGTGTTTTCGAAGTGTGGTCATACGGAGATAGCGATGGTCTGGGGGCTGCTCGAGTTTGTTACGGCAGTAATTTGTGGATGTTACCGTTCCATAATACCGTCCGCTAGTTTTGCCGCTTCCGTGAGCTTAAGGTGGCTAGAAACCTCGAGCAGTGCTTGAATATTGGGTGGTAGTAGCTGTACCCACAACTCTCTAAGGACGTTTTCTTCTAAAATTTTCCCTGCCAGCTGCTGCATTTCTCTCAGTAATGCAGAGGGCTTCTTGCTACCTAACTCTGCCCCTTGGATCAGCCGTTTCAGTCTAGACGGTTCTGGCGGCAAAAGACAAGAGATGACGACGTCTTCCATGGCAGTGTAAGAACAGTCACTGAATATGACGTCGCGTATCTGAGTAGCAGCGTCAAGGGGAAAGCAACCGACAGTCCACAAGTAACGGGTTCGCTTGCTTGTGAATCTGTGTGATTCAAAGTCTGCCTCTAAGACGAAACCAGAGTTGATGGTCATCAATAAAATATTCAGGGATGGCTGGGGAGACTATCAAAAAGGACGGTTCCGGATTAGGTTTGCGGTCGTTGCTAGCCATAGGTGCAATGGTATAAAGAATGGAAAACAATAAATAAAGATCAATTCAGCAACCGAGAAACACTTATAATATCGATATGGAGAAAATACAAAGGTAATGTGGTACCAGAAATCGGGAATTTACAGTTTATATGTCGGAAAAAGTGTATG
>STRG.53235.3
TTCTGCCTTGTCACACGTGTCACGAGGTTCTGTCCGGGATTGTGAACCGTTTCGGTACATTTTGGAAACTGCTTTATATTATTCAGTTGCAATGGCTGAAATAAATAAGTGGAAGAGACATCGTATGAAGAAGAAAGAACTCAGTTCCGTGAAGTGTGCTGTTTGTGGAGAAGCCACACAGTGGGAGCACCGCGTGCGTTGCCCAAATTTGGACTTGCCAGGTGAGAGTATTCGCTGTCTTGTTGCGACATATGTGAGGCATCGGTTAGTGTGAGGTATTTTAAAAACCCGTGTCAATTTTTCAGCAAACCCATGCGGTCTAACCACCTGTACATTTATTCCGTTGACGGTTTGCACGATGATGTTGTGAAACTTCCGGTTAGTAGCATTGTGTATGTACTTAGTAGTTGTTTTCGTATGTGAAAAATCTGTGGCCATCGTTCACAGTAACTGGCTGGTTGATGATAAAAGAGTACGTTGGCCCAAGTCGTCAACCTTCCAGGTATATCAGAGATTGCTGTTGGAAGGTTCGAAATTGGAGAATAGTGTTCCAAATTACGAATTCCATGAGGTATATCACTCAGATAACCTGAAAGATGCAATGGATTTCGAAAGGAAGTTTATCGGTGAAACCGGCAGGTCAGCGTCGTCGGATGACACATTACCGATGACGCCCTTTGTCGAGCGCTATTCCGTTCGCCGCAGTGTACCCATTGCTTTCACATCAGATGAGAGTTCTGAGGAACTCCCTATATCTCAGCGAATTCGTACGGAATCTCCTGTACAGTCGCCGGTGTCTCCAGGACCAGTTTTGGACTTAGCACACCCCTCACCTAGGTAGAGTAAATGCAGCTTTCCTCATCACTT
>STRG.10850.1
ACCGTGCGTCTAACATAGCCTCTGCTGAGGAAGTCCTACTCACTGCCTTCTCGGGGTGAAGGTGTCGCCACTAAAGTAAGAGGACGAAAGTGAACTTCCGGCGCTCTCCACTGAGTTGGCTGACTAACAGTCAGTCTACAGGAGATGGCTAAACCCTGATTCCAAACCAACCACGAGTGACGTTTGAGGCGTACAACGATTTGCTAACCGGCATCTGTGGCGGAGAGGTTAACTGGACACCCAGGATGATCGGCCTTATCCCAAGGGTGCACGAACTGAGCAATCAGTCACCGGCCTCCAGGGGGTTACGGACCCCACGTTTCGTCCCGATGCCCTGCGGTTTAAGCACAGGACAGCTAAAAGCTCCGGTCGTGGATCCCTAAGAAAACCACCCGTTTTGTTTTGGGCAACCTGGCAGTACCGCGCCCACAAACAAACCATGGACTCGGACTATCTACTCGTTTCTCCCCGATTGTACAATGTTTTGTTTGGCAGAGGGTCTTAAGCCAGGTGGGCTTGGAAAA
>STRG.5357.3
GGCACTTAACTTTCTTGCTCAAGTTGATCCAAGCCAAACACTGTCGGAAAACGTGCGGATGCAAGTGTCCGTTGACACTGGAATTCAGGCCACGAAATTACTCGAGTTCTGTGATGTTGAACGTCTCTGTGCATCTCTCAACCTCATAAACAACAATGCTGATCGAATTTCATTGTCATCAACATCGTGGTTGGCTGACAGTCATGTCACTAAGCAAACCGATATAGGAGAAAACAAATTACCCGATGATATACTCACGGAAATCATTCAATACATATCCATGATAACACCCACAGATCTAAATATATTGGTGGAATGCCTGCGAATTTTTCTGCAACACACAAACGGTGGTTTTGATGCAGTACGCGGAGCACTTTTGCAGTTACCGTTACGTGTGCCGGAATCGTTGATTGGAGTTCGTTCACGATTGGACTTGAAAACGCGCACGAATCCACGGTTGCTGGACCGCGGTTCCCTGAACAGCGAATCCTATGAACTGGTTCATTATAACTCACTGTCAGAAGACACGAAGATCAAGTCCTCAACTAGTAGCCTAAGAATAACCCGTAGTCGCTCGACCAGTCGCCTCGGCTTGCAAAGAACAAGTAACCCTCCAACTGAATCGCGGTCTGCTGGTCGCTGTGCTTCTCCTATCACACACGAATGGAGTCCCTTGACAATGTCGGATCTAAAGCGTTTTACCGAGGCAGAACGAACAGTACTCATTTTTCGACTCAATCGAACTGCACGACGGCCATCGATTCTCTCCGAAGATGAGTTTCTCGCACGTCGACCTCGGAATCCTGTGACAGAATCGGAGTTTGCTTTGCACTCAGATAAAGTTTCCACCGTGAAATCATCCAATCCAGACGAAGAATCTATCGGCCGGAACCACCCAGTCGCGACATCTTTGTGCACTGAACAACGGAGTACCCAGAGCCAGAGTAGCAGTGGACTGAGTCGTTCCAGCGGTGACCAAATGGCGGTTCGTGCAACTGGTGGTAGCACCAACCTGACCGATAATGAGAATGCCCATGAACATGGAAATGCTGCAGCTAATTCTAGTCCGATGCGTTTTTCTCGACCGCTGCGCCGCGATCCAACCAATATGGCAGACGAACACAGAATGTTGCTCGGTGGTAGCACTGAAGATCTAATGGCTGAGGATCGATCCCTTAATGACCCGTCTTCAGATGCCTCTGAACGAAGTGGCTTCACCAGCCTGGCCAGCAGCGCCCATGCAATGCGAGTTCGTGCTGTGTCCGGTTTGCGCGCTCTATCGGGTCATGCTCGTGGTTCCGGTGATTCAGTCTGCCCTGGATTAGCCGGTGTCCAAGCTGGCATTTCAACAGCACATGGAGATGAGCCACATTTGTGCAATCTACCAGCAGCTCCCGAAGGGGTGGGGAAACGTACACGGTTTTCTCAACCAGTTTTGTTCGACGTACGATATTCCTCGGAAACGAACGGCCAAATTCACCCAAGAGAGCGCCATTCTACTGAAGACTCGTTGGAGGAAGTCAACGAGAGTGTCCATTCTTCATCCAATCAAATGGTGGATACTGATTCATTGGTTTTTGGTCGGACACATCCAGTGCCGCGTACTTGCTCTGTGGAATTAGTAGTTCGTAGCTCTGGACCTGACTCACTTCCTGACACCAGCAGGTACGGTGCACGATCGGGGACTGGTTCTAGGCATCCATACGGGGAAACCAGTCGTGAGTCTGATCGCAGCAGTCATGATGGATTGATGGGAGTCAGCCTACCGACAACTATACGGTGCTCATCGTTGGGTTGCTTACCCGCACCACAGTGTGCTTCACTCTCGACAAGTGGCATGGTTAGAACCTCTACCGGACCGGATGTAAACGAAGTAGATGAGCGATCCAGTGGCGTCACTTGTTCCTCTTGTGGTATTCGGGTTTCGGGGACCACAGATGATGCTGAGCAGCGCGACTTGGTTGCTGACGACGGATCCCGTGGTGGCGGTGGATCCCACGAAGATGGTGGTCAGCTAAGTAGACGTCTAGATGGTGAGGATCATGAAGCGGAGGAAGATGCACTCTCCGATTTGCCTGACTTATCTTCGGCAAACGTATCCGGTCGAGTTACACCACTGTCGCTAACCAGTAGTACTTCTCGTGGAGGTACGGGTGGAGCTGGTCCCCCTTCAATCAATGTTGCATTTTCAGGAGAAAGTCCAGGAACACGTGTGCGCACATACAATCGAGCTGGATTGATCTTCCCCAACGGGGTTACCATGTCCGGTTCGACCGCGACCGCTGTGGCAGCGGTTTCGACATCCGGTGGCACAAGAACCGGAAACTCAGGATCCGTGCGATTCGGGATGTTGGAATTTCCCGCTTCTTTGCTGCATACTCATGAATCTCCCGATGTGACAGAAAAGTTCGGAAAGTTTGAACTGCCTGTCACACGTCTTACAGAAGTCGAAGCCCGGTCTACCGTAAGTGACACATGGTCCACTGACGTGCTGCCATCTGATACCGAATATCCTGATGGGGGTTCTGAATACCTTGGTCCAGAACCGTCTGCTAGTGGTTCATCCAGTAACCATCAGTCAACTTCCGGCGGAGGCCGTGCGCCATCAGTGGAACGTTCGCACAACAATCATCACCACCGTCGTCATCGTCGTGACCATCAGCATCATTGTCGCGACCCCTTGTGTTCTTCTCACGAAACCCGTCGTACCGTCCCTGCTATGATTGCCTCAGTTAATTCCGGGTCAGAGTCGGTAACAAGAAATCCTCAGCATTCCAGTGAGGCCATTATTGCAGATGCCGCACTAATGGTAGACAGTTCTTTCAGGGATTCCTCGACTGTGCCTCACAGGTCCACATTTTTCACTCCCATTCAAAACGGAAGCACCACACCTTCACTGAAACAGTCTATTTCAGTTAATGGACAGTCTTCCATTCCTTATTTGCAAGCTGCATCCGAGTCAGTCCAAAATGAACAATCACCAGAGGCTCCAACTGGGACTGATGACTTGGCAGCAACACCTTCACAGAGCTCAAGTTTCCAAATACAATCAAACATACCGAATTCGATGCAGGCTAACTCGACCGCTTTCAGTCGTTTGACTGAGTCGTTCCCTGCCGGTTTTTCACGTCCCAAAGAACGGACAGATCGTAAAATCGGTCGTCCCCATGACTGCTTCCTGGAAAATCCAACAGCTGGACCAGCGTCCTCAACATGTGCTCTAAATGTAACTTCGTTCCGACGGAATGAAAAAAACCCAACTGAAACAAAGCGCACTGAAAGGACACTGACTCAGAGTGATGCGACTCACGGACCATCTGCTACCGGTGCTCACTCGAGTGAACAGCTTGCACACGCGGTCCATTGGCGACCGAATGGTGATAGAGCAGATGAATCTGTTGACGAAATGATGGATCGTTACCGCAAACAAACTGAAGCTAAACAACATTCTCATCTCGCGAATTCACACGACCGAATTGCTCGAGGAGTGAAAAATGGTCCATCTGTGCTTACCGCGCAAAACTCCAGCGTGGTTGCCTCAGTTCGTCTCGAAGCTTCTACTTCATCCGGATCACCAAATGGACTTTGCAGTTCGTGTTCGTATCGGGCAGCGTTGTCTCACAGTTCCGCTCAGTTACGAATTCATCTGATTCGTGGATTGCGTCGGATGTTCTCCAGCCCGTTGGTCGGGTCCGTATTGAATACGATTATTTGTCAGCTAATGGCGACCGAGTTTTCCCGGACAAACGGAGACTACCCGGCTAACTGGTCTAGACAAGATGTTTTCTTTATGGCTTTGTTGGATGCCCTGGTTTCAGACACTCTGATTTCTCAAGATCCTGGTCTAACCACATGCATTCGTGAGACGAAACGTCTACTTGAACGTTTGTTACTCAATACCCAAGTGGAGGCATCGCGGGATGTTGGTCCTGGTACATCTGACCAATCACATTTGATCCCATGGACCCTTTCGACTGAGGGTCACCCAAGTCACACGACAAGCTTCGCTTGTTCCTCAGTTGGACAGGACTCAGTTGTAGCCAGCCTGCTGACTCAGTTGCGCATCGAGCGCAGAAATCGACTCGCATATCTGGCCTATTTAAAGGAACAACGAAATCGTGCATTGGCTCAGAAACATTCGCTGACCATGCTGCAGCGTCGTTGTGAACGAGATTTACAGGCTCAGTGCGAATACATCGTCCACAAATATGTAACGGCATTCCTGGACTCTCAACGTGAGGCTTTCCGTCGATTCTACGAGCAATTCACCCTGTTGCGAAACCAATCGGGGATGGATGATCGAGACGTTAGGTCTACCGGCCAGGGTGTCCGCAGCGCGGCCTCGCATTTGGCGTCTCAATTCATTCAAGATCTGATCCAACGTTGGGAAGCTATAGAACCGGATCGCCGACCGCCAATTCTTTTCCCCGTTTCTCGACTGAGGACCGATGAAGAGGAGGAGATCGATCCGGATTTTGCTCATCTGGCATCATCTCATCTATTATTCGCTCGAATGCATATTCGGCGACTTGTCATGGAGAAGGTCTATCAGTCCGGCGTGTGGATGAACGACCCAGCGCTAGAACGGGAACGAGATCTTGTCTTGCATCGTGAGCTCGCTCTACTCAAACGCGTGATCACCCTCAGTGAACTTCAAGTTCCCGAACGGTATCATGTTTTCGAACCATTCCATTCAGTACAAGATGAGCTTCGTAGTTTCGGCTGTTCCCATCTACCGTCGGATATGCTTCAATGTCTCAAACGAGTCATGGAACGAATTGTGGCTACCCTTCAGTTAGCTTGCCCACAGTCAGTCCCCAACGCGGATGATCTCCTGCCTGTGCTTATCTTCACGGTTTTTCAGGTCAATCCACCAAGACTGCTCACCAATATGGCTTTCGTGGATTTATTCATGGACCCATTGGACGGAGAGGATCAATACGTCTGGTGTCAGTTCGGCTCTGCGGTGGCTGAAATTCGTCGACTGCTCTCAGCGGCTCCGTTGGATTCGGAATGACAACGTTAAAGTGATTACCGGCAATTGTACACTTCTCCCATGGATAATAAGCACTAACTCATCATGTTGTTCGCGTTTGTTTGGATTAATGTCTTCTCTTGTGACTTCTGGCTCGTCGTGCTTTGCAAATCGTTTAACGCGTGCCAGCTCATCTTTCAGTCTTCTTTATGTTCATTTCTGATTTCGAAGTCCGCACGCACATAGACACAGAATACACGTGCCTGCAAATAGTCTTCATAACTGTGATCCATACACGTGTTTATTGATCAATAAAACGAAATTGTACACACGAG
>STRG.43916.1
CACGACGTTGCGAACATTAACAATACTCCAACAGTTGAGGATATTCAGGAAAAGCACGCCGAAATATTCCAACCAGGCTTGGGGTTGTGCACCAAGGCTAAAGCGATCCTTTATCTAAAACCCGGGTCAAAACCAGTCTTTCGCCCAAAACGGCCTGTTCCATACGCCGCTTTGCAATCCATAGATCAGGAACTCGAAAGAATGCAGACAGCAGGAGTACTTACACAAGTTAATTATTCCGCTTGGGCCGCACCAATTGTGGTGGTTAAGAAGGCAGATGGTTCGGTTCGCATATGTGCCGATTTCTCCACTGGACTAAATGATTGCCTAGAAACACATCAGTATCCGCTACCGACCCCGGAAGATTTGTTTTCCAAACTTAACGGAGGTAAAATATCCTCAAAAATCGATTTATCTGATGCCTACCTTCAGGTTGAAGTGGATAATGCATGTAAAGAGTTGCTGACTATCAATACCCATCGCGGTTTGTATCAATACAATAGATTGCCATTCGGAGTAAAGTGCGCTCCGGCCATATTCCAGCAGATCATTGACACAATGCTGACTGACCTTCCATTCGCACTAACCTACATGGATGATATTGTCATTGTTAGTGAGTCTAGATCTGAACATGTGCAACATTTGAACGAAGTATTACATAAAATCCGACTTTTCGGATTCAAGTTACGTATCGCGAAATGCTCATTTTTCCTCCGAAGCATACAATTTCTCGGCTTTATCATTGATTAAAAACGGACGACGCCCAGACCCCTCCAAGGTGGCACCTATTAATCAAATGCCTGCACCCGAAAACAAAGTGGAATTGCAATCTCTCCTCGGTCTTGTAAACTATTACAATAATTTCATCCCAAACATGCTCAATATTAGAGCCCCATTGAAAGCCTTATTGAAACGAGATTCCGAATGGCGATGATCAAAAGACTGTCAATCATCCTTTGACGAATTGAAGCGGCTGTTGACATCCACTCTGATGCTGACCCACTATGATCCCTGTTTACCAATAATCGTCGCTGCAGACGCCTCCGAATACGGAATTGGAGCAGTGCTCCTCCATAAATTTCCAGATGGCTCACAGAAGGCGGTGTCCCACGCCTCTCGGGCGCTCATAAACGCTGAACGAAATTACAGTCAGATAGAGAAAGAAGGCCTGGCGTTGGTATTCGCAGTTCAAAAATTCCATAAATTTCTTCATGGTAGACGTTTTACCCTGTGTACTGATCACAAACCACTAATAGCCATTTTTGGTACAAAAAAGGCATTCCTCTTCATACCGCAAACCGACTACAACGATGGGCAACGCTACTACTTGGTTATGACTTTGTGATTAAGTACATCCGCACAGACAGTTTCGGACATGCTGACGCATCATCTCGCCTAATACAAAGGAATTCAGCTAATCAACCTGATGAAGACTTGGTAATATCCTTAGTTGAAGTTGATTCTGAAGTCAAGCAGGTGTTTCGTGAGTCAATCCGGAATCTGCCTGTCACGTTCACTATGATACAAAGCGAAACTGAATCAGACCTTGATCTTCAGCGAATAATTCATTTTCTGAAAACTGGCTGGCCTCAAAATATCACCGATCATTACATCATGCAATTTTATCGTCGGGAAGATGCACTCACGGTAGTAGACGGGTGCCTAATGTTGTCTGGACGCATAGTGATTCCTAAGACGCTGCAAACCAGAGTGCTGAGGCAATTGCATAGTGGTCATCCNCAAACCAGAGTGCTGAGGCAATTGCATAGTGGTCATCCGGGTATCACACGTATGAAAGCACTAGCTCGAAGTTATGCTTACTGGCCCAACATTGACAAGCAGATTGAAGAGTACGTTAGATGTTGTGAAGATTGTTCAATTGCTGCTAAGGCGCCCATCAAGGTTCCGCTACACTCTTGGCCGTTACCCACAGGACCTTGGAAACGGGTTCATGTCGACTTTCCAGGTCCAATGAATCAACAGTATTTCATAGTAATAGTTGATTCTTACTCGAAATGGCCAGAAATATTTCCTATGAAAACTATCTCTTCTTTAAGCACCATTGTCATCTTGAGACGCCTTTTCGCTCAATTTGGGATTCCTGAAACCCCAGTTACGGATAACGGGGCCCAGTTTACCTCCATCGAGTTCGCTAACTTCTGCCAATCCATGATAATTGAGCACGTACGGAGTCCAGTTTATCACCCTCAATCAAACGGTCAAGCGGAACGCTTTGTAGACACACTGAAACGGGCTTTCAAAAAGTTGCAAGGGGAAGGAAGCATACAAAAGATACTTGACAACTTCCTGATGACGTATCGCTCAACTCCTAACGCATCAGTCCCAAACAATGCCTCACCAGCAGAAGCCTTCCTTGGCAGACGCATGCGAATACAGTTAGATGCCATGTACCCTACGGTCACACCAAGTTTTCGAAACGAACACATGGAAAGGCGCTTCAACAGATTTCACGGTGCAAGGCCACGCAGCTTCAGCAAAGGGGATCGTGTTTATGTTCTCGATTTTCGTCACCCTTCAAGACAATGGATGCCAGGAGTAATTGTTAGCCGACTGGGTAATGTGATATATGGTGTTCGGTTAGACAGTGGAACAGCCAAACGACATGTCAACCACATCAGGAGGCGTTACAGTGCTGCAGCGGTAGATGAGAAGAACGAGGTAGAACTACCATTACATGTACTTTTGGATACCTTTGCATTACCAGTGACAGAGAAGAAAACGGCATCAN
>STRG.4472.13
CTTTGGTATCGTTGATGGTGCTGTGCCCGGTTCCCACTACCATTTTAACTGTGCCCTTCTCCAGTTGGGGATAATTCTGACTAGTTCACACTTTTACAATCACTGTTTGCATTCTATTCCGTGTCAGCCAGTACCTTCTTTCGTTGCACAACATCCTTCCGTGGGAAAACAGGCACGTTTTCGTGCGTTTACATTGTCTCAATTTAGCTAATTACGTGGTTCGGTTCCATGTGTTCATGCCAGACGGGAACAGCCTAAATCAACGGTGCTTCCGTCCCCGTTTTCCATCACACCGAAGATCTCCTTGAAGCCGCCCGTCGACTCAACTTCATGGCCGGGACTCAAGAACTGGACCGTCTGTTGGAGGAGCTGCGCCTGACTAGCATGAATATGGCATCAGGCCTTCCTCCAATTGGATCTCAGTTTTCTTCTGCATCTCAATACTATTCCTCAAAACCACACAGCACGTCTGGTTACCCCAGAGGTTCGACTCCTCCCGTACATCAAACCGGTTATCTTCATCAACAACAACAACAGCAGCAGCAGCGCCATAGTGAATCACGTTTTTACACGACACGTTCAGCTTCGGCCATCGGATCCCACAGCAACCTAGACCATGGACCGTTCTCCTACAATGGGACCTCGTTTAACACACAACCGTCGGGATATAACTATTTAAAACAATCTTCTTATCACACTGAGAGACGCATAGACAATCTGAACAAACCCACCAGTCAGTATCCATCATACCGTTCACTTTATTCCCCTATTCCATCACAAAGGCACCATTCCATTTACACGACCACTTTGAAGCCGCGTACTCCAATGGGTCCACGTCAGTTGAGTCAAATTCATCTGACAATTGATCCGGAATGTGGGACAGCAGAAGCGACCCAAGGGCCGACTTCTCTCCTGGTGAATGACCAAGGCTCTAGTCGAAGGGAACAGCTACTGGAATCAGAACTAAACTCTGCCAGACAGGAGTTGGCCCAACTTCGCCGTGCGATCAGTCTGGTTGATGAAAGACGTCATGCGACACGTCATGAGGAGCTGTCTAGTCGTTTATCACCTTCCCGTTTGCCGCAGTCCCGCTCGCCTGGTCCGATTCATCATCAACAGCAACAGCAGCAGCCACAACAACAACAACAACAATTTATGTCCAGGACGACCAGTTCCTATCATAGCCAACAACACGGTCAAAGGTCCAGTTCAACATTCCAACGGGCTCATCCGCGTCAGGATACTACTGCCACCTAACTACATCCTGTGGAAGAAAATAAATCAGACCTGGCTGTCCGCCGTGTCACTTCGGTGTCCAGTTCCGCCGGCCGATCAAGCTACTCGGCGCACCGAGAACGAATACGTCAGGAACGAGAACAAGAGTTGCTTATGCGACAGCAACAAATGCAAAGACAACGTCAGATGGCTGCCTCCACGACAGGACTGCATGAACATTCCCTGCAGCATCAATCAAGGCATCAGCAACAATACCGTTCGTTGTCGGCAGTTAATCAAAACGGTGGATCAGAAGCCTTTGAAGAGATCGAGACCATAATCCTGCAACCAATTGGACGTGGGGTTCAAGACATTGACTCACGAGTAGGCTCGATGACAACGCTGGCTCGTGCTCCGGGAGGTTCGTTAATAGATGGCTCCGGCCGGCAAGCTTCACCGTCCAGGTCAACATTTCAACACCCAAATGCTTCTTTACTTTCGGACTCCGCGCACCCTCAACTATTTGCTGGAAGCCGAATGCGTACCCCAAGCCCTGCGGTAGTGGCTCAGGAAAAAGTTGACAATCACCCTCCATCTACCACCCGCACCTTGACCAGAGGCGCAGATCCTCGGGCTTATCCTCTTCGGTACCAAAGATCACTTCCCGAACAAATTCATCAACACAATCAGCCTTATCATTCCGAACATCGTGTACAACAGCACCATCAAACGAAAAGTTATCTCGACAGACCAATGAGACCAGATAATCGAACGGGTACCCCAAAAATCCCTACTAGTACAGAATCACACTCAGAATCACATTTTGCAACATCATTTCGAACCCCTGTAGGCAGTCCGGCCGTAGGAAGACGAACCAGAGCACTGGCAAATCAACCGGACGACATATCCCATCCCTCCATTCGGCGATACACACCAGATCAGTCGGCCATGGACGATAGCGAATTTGCCATCCTCGGCACAGATGACAACAAACGACACTTAGTCACGTCATCGGCGATGGAACAGGCTGCTGGATTTTCAACGCCCTTACCGCCTACGACCGGTCACATTCCGCGGAACCAACATGCAAAGCGCTCCAAACGTACTGAGCATCAACCTGTAGAGGAACTGGGACAGTTGCAAGTGGAAGTGATTGAACCCGAACCTCGACAACATCCGAGATCCCCGGTTGCACGTCAGATTCATGAAGCAGTGGCAAACATCTCTCCTAAGCCGGCACTTCATGTGGACGCTCCTTTTCCCTCGGGACTTCATCGAGTTGATGACGGACAACGATCAGGTTTGACCAGACGTGGTTTCTCATCCACACAGTTTTTGCATCGGAATACTTCAAACTCGGATATAAGCAGACCGACCACATTGTCTCAACAACAGGTTCCACTGAGTGCTCAGACAATCGGAGCTTCCCGTTTTGGAACCGTGTCAGCGACGCCGCAGATGAGCGGCAGTCGAAGTCAGCTGTCCACAACCAGTTCAACCATTATAGCTCCGGCCTCAGCCGCACCCATCCCGATTACGAACGGATGGAAGAATGAACCGACCAAATCAACTTTTTCTGATGTGGCAGACGGTGCGAATAATTTGTCCATTGTGCAAGAGACCGCACCGGCTTGGTATAGGCCTACTCTATCCCGAGAAGCAGCCATTAGTATACTACGTCAGCAACCACCGGGCAGTTTTCTCATACGTGACAGTACCACGTTCAAGGACGCGTTCGGTTTGGCCGTAAAAGTGGCCACTTTGCCACCCAAAGTTACACCCAAATCCGGTTTCACCAAGTTTGTCCGAAGCCTGCTCAGTAAGATCGTTTGAAGAGCCTTTGTTCGTTCTGTGATTCGACTTATCCGATTCGCTTTAGTATCGTAGTTACGCACGTGCAACATTCGTTTTCTCCGTATTTTTGGATCGCCGTGCCTGTTCTGTGACACCTTGACATGTTTTCTAGTGTGCTTTTCATGGTCTATACTGTTATTTCGTCCTGTTTATTGTCTTCTCCCCTTGTTGTGATTTTTCTCGTCCGTAAGGTAAATGTTGTTCTCATAGCTGCAAATGGAATCCGTGTCATCCCGACACCGTCCCCACTGCTACTGCTGATGTTGCGAGAATCCGCCATGAGATTGCCACGTTTCATTATTTCTTCCGTTATTCTTCACTATAGTCAACTCTTTTTCCTTAACTTTCTTGCTCCAGTTGTACAGCTCCGCTTATGCTTCACCAGTGAACTTCTCTTGGCCTACCGTTTGTCCCCTTACGCACACCGTCCGATTGATTTCCCTCAACAGAAATCACATCACTGTTACCCAGATATCAAAATCCTAAACAATGTAAATTCGTTTGGCATTCATCATATCATTCCGCATTTCCGCGCACAAAAATCTCTCTGCGTAACTTATCAGGCGCAACTGCACACTGGTTAGACCATCATTTTACCTCTCTGGTAGTATTTTGTGGAACAACTGACTAGCCACGCAGTCTATTCTTGGTCGTACAAGAGCTGTTTCGACTGCTCTGCGCTCAGCACAAGAAGCATGCACGCCCACCATGAGATCGCAATCCCAAATATGGTCTTGCATAATGACGGATATTTAAGTTCGAATGTTTCCCCAACAGAGCATTGAGCAAGAATGACGGCTTATGTTTGCATGGTAAAATCTGTTCACTGTTTTGATTCCACAGCTCCCACACGCACTGACTCTCAGAGAAACACAATCAAAATATGCGCGGGGCTACATTTAACCCTTTCAGTTATAACCTTTCTTTTTGTTTGGGATGAAACGAAAATATTTATTTGAATGTTTGAATGGATAAATGAATGAGTGTCTGGCTAATTAATTGATTGATTCATTCATTGTTTGATTGATCGACTGAGTGAGTGAGTGGGTGAGTAAATGGGTGAATAAGTGAACGAACGAACGAACCAAAACATGGATGGATAAGCATCCATTCGAAGGAAATGATCAGTGTTTGGTCGTATCTGGACCGGTGATGGTCAAATGGTCATCATAGTGGGCTTCCGGCCCATCTGTTCCGAGTTCGACACTTCTCGCTACCACCGGCTACTCGTTCTTTGGCTTCCCTAAATTGGCCGTGATCCCCTTCCCGAAATATTGTACTATCATTATATAACAAAAAGGAAGCAAATAAAAATAAAGAAATCGTGGAACAGCTATAAGTAATCGGCCGGCTCTGCATACCTCTGGTTTTATTTTGTCAATCACGTGCCCCGCTAAAGGTCCGATTGTCCACATAAAGCACTGCTCATCATTCGATAGATGGCCATTCTCACACCAAACTATGATCGATCGTCAGTAACTAACTGCACGTTATTATTATCGTTGACCAAGGTGAAGCTAGCGTGTACTGTAACCGTGGCGTGAGTGTGTGCTTGTGTGTACACCTGCTATCCATGTCCCCATCTGTATGTGTTCCTAACTAATGCCAGTTTAGTTTGATTTTCTCGAAGTAATTACACTAAATAAGCAGACTTTCTAAGTCTTGTTCTAAGCGCCAGTCCAAAAAGTCCTCGTTCGGTTAGGACAGTTAGAAATCAGCTGCTCACCGGTTTTGTGATTTGTTTGTACTTAGTAAAATTTGTCCTACTTTCGACTCTGCATCACCAACGTGCAACGGTAGCTCATCAGATTTCCCCCTTACCCCCGCCCCCCTTCACGGATGCTCTAGTTCTTTGGGTCAAGAATTGTTGTTTTTGGTAGATAGAGGTAAAATCAACAAAAAACACTAATATACATTTTATTTTGTGGATACGAACCAAATAAATTAAGTGCTTTTTAATTAGAGGATCATTCACCTTACCGTATGCATTCTGTTATGTTGAAAAAAGTTATAAAACCACGATATGCACAAAATATATCCATTCCACCTGCAGCCAAGTACCATTCAAATCTTCCGTTGCTTTTCTCATTACATTGGGCGTAAATGTTTGAATGGCAATGGTCGCTCTTTCCATATCTCCACAGCCCCAACAAAGCAGTGTTTGCAAAGAATTTATCGCTACACATCGCAGAATTTATGTAAACCATGACTGTTCAATGGCTTTCCATGGGTGTGTAGAATCATGAACCGTTTGCCATGTGATGAAGGTCAAACTACTTGCAAACATTCTGCATATTGTGAAATGATATGTTTATATTTTGAATAACAGACATCCATCTATTGACTATTTCAACCATATTTGGACAAATATCCTTTTCTGTTTCCAACTCAATCCATCGAAAATCTTCCCTTCCCTGACAAAATCTCAACGCAGATGATTTACAGTCGGAACTTGTGCGCCACTATCTGATTGAGGTGGTCAACGCTCCAAACAAAGGTGTTCGTCTGAAGGGTTTTGCTAGCGAGCCCGTATTTGCCAGTTTGGCTGCCCTGATCCACCAGCACACCATTGATCCCCTTGCATTACCATGTCGACTGATTCTGCCACCAATTCCGGCTCACATCCCTTCAAGCGGAACAGCGGCTCTGCCCGCGATTGTGATTGGGTCGTCACCTAAGTCACACGTACTCCCAACCAACCCACAGACATTGGCGGACCTGAGAGGACCGATGGACCATACGACTGTGACCAGTGGTGGTAGTGTTCTGTGCGGCGGAGCCACGTCCGAATCCGGATCTGCACAAATAGACGGCCTCAGTGCCAACGCGATGAACTCAGTTACACCGGTAACTCGTGTGGATGGAGCCTTTCGGTGTCTGATGCTGGGTTCTGTGGACACTCCCCAGTGGAGCATGGAAATGTGTTTTTCACGTGCTGTGGATCAACTGATTCCTCTGACTTTACTCACTGCTGCTGACTGCGACCGGGGAGTGAGCCGTGTTCGATACACGGAAGTCCAGCTTCACGTCAGTTCGCATGATGGAATTACAATCATCGATCTGCAGCGGCGTCTATTCTTGCGGCGACACTTACCGAATCACGTATTGATGTACTGTGGTATTGAAACAAGGAAGAAAGAATTCTCACATCCGGAACACAAACTCCACGGCATTGTTAATCCTAAAATTTTCGGCATCGTGGTTCGCAAGGGGATCAGCGAATGCACCACGCACATTTTCACCGAATGTGACCCAATACACACCACGGACTCCATTGTACGACACATTCGAGAAACATACCCACATATGAATGTGCGGTAAATGGACAGGTTTGTCTCTTCGTCTCCCACTACGTCACCACACCTCTATCAATTTCAACAAAGACACACGCAAGCACACACACACACATACACGTAAACATGTGCATGTGGAAAATAGAAAGTCCAACGGTCGTAATCTTCTTTCCGTATTACACAATTCAAGATTTGGAATAGGAGCAGAATCACCCGTGAATTCTTGTCCAGATAATTATGGAATGCAACTCTGTGTTTACAACTATGCTTGTCACATTAGGCTTCAGTCATAACGAATTATTCATTTGACACAACCAGTCGTTTGATTAGTCTGCACTATTCTTCTTCGACTCAAATCTCTCATTTCAGCCCTCATTTCGCCGCCCCTCTTTTTTCGCCCCCGCCGTGACCGAACAAGGGGACCTGGTCCAACTCTGTTCCAATACCATTTCGGTTTAACTGATGAAAGTACACAATCGCATACGGTCTCCCGTACACACACACACACACACACACA
>STRG.10609.3
AATAATTGTGCACAGGTTGCAACAATGTGAGTTTTGTTACTCTCGTAATAGTGATTTATTTAGAGGTTTTGCTTCGCGTAAGAAGCACATTTTGTATTCATGTATAACCTCTTATTAGGTTTTGAGTTCGCCCACCTAACATATTTTCGTGCCACTATATATGTATTCCTTTCGGCCTTTCTCGTTGTAGAAGAGATGAAATTTACAACAGTGTTTCTTGTGTTCGCGATTACCGTGGTTCGTACTGTCTTATTTGGAGTCAATATTGCACCGTACTATTTGATCAATGGACAAAAACCAAAAGTTGTTCGAGCCACAGTTGACGTGCACGGCTATATGATGTTTCATCAGATAAATGCGACTACCATTATGCTTTGTATCGTTGATCCGGATCCTGTGGAAATTCTGGCGAGATTGTAGTGAATTAAAGCTACGACGAGATTGCTTTGCAGAAAAAACCTCTGGATCTGCCGTGAAAACTTTGTGACCACCAAAAACGAACGATTGGCGAAAATCAATGGTCACCATTGTGTTGTTTTTTCTAACAGATGAAAAATTTTCACAAACTGGAATAGCATAATCACCTTCCTA
>STRG.15590.1
AAGAAAGAAAGCAAAAACCGCCTAATCCAGCTTCTCTCCGGCACCTCAAAAAATGGGATCGGAGAAGAATAACTCGCTCATTTCTTGAAATGCTGTCTCGAGGAGACGGAAAAACACGAAGGTATTGTTGTTGCTGTTGAACTGACAACAACAACAACAACAACAACAACAACAACAACAACAACAACAACAACAACAACAACAACAACAACAACAATGATGATGATGANNNNNNNNNNNNNNNNNNNNNTGATGACGATGATGATGATGATGATGATGATGATGATGATGATGATTATGATGATGATGATGATGATGATGATGATGATGATGATGATGATGATGATGATGATGATGATGATGATGATGATGATGATGATGATGATGATGATGATGATGATGATGATGATGATGATGATGATAATGATGATGATAATGATGTTGATGATGATGATGATGATGATGATGATGATGATGATGATGATGATGATGATGATGATGTTTATAAGGATGTCTCGGATGATGATTTTGATGATAATTTACAAAATTAGTCGATTTGTGATGGGGCCAATGAAGGCTGTGAACGTCATCATCAGGGTCCC
>STRG.31740.3
ACATATTTAATAGAAATACAGTTGATGCACAACAATAATCATTCGGCATGCCTCCATTCTTCCGGATTTTTCACAGTCTCTCCGGCATAGGATCCACCAAGTTGATGGTGAAATTATTTTGCATATCGTGCTCCCTTACATGCCTTAATTTTGATCATAGTGACCGGCACAGAGGTAGCCCACCGACTTCTCTCCTTAGAACAGAGGGAATATTTTTGAGTACTTCTAAACCTCAGCCTTGAGAGGGCAACTGTATGAACTGAACCTTGAAGTAGCGTATGCTATCCCAAGTCTACAGAGAATAAGGTGCAGACAAGTCGTTTCGCCTGAATATAATTACAAACTTCTAGTGAAACATGGCGTGGAGAGTGGCCTGCATGGTTCAGGAAACGCTATTTGACCTATTCCGTGTCTCTGCGGTTACATTTGCTGTCTGTGGCTCTGGACTGGTTAATACGTTTGTCACCACAACCGCGTCTTTCGGTTGATGCAGCTGTCGCCACACGAGAGTTATCTTCAAACGAAAAAGTGGACTCATCTGACACGAAAAAGAATGAATAACCGGGTTGAATTTAGCTTACAGTATACGCTTTTTGTGTACGTTAAACAGAAGCCGGGACCGTACCGCATAGCTTGCATCGTCGCGACTTCGCCGACCGCTTGTCAGTCTCGTTTTTGTGAATAACTTGTCCCTTCTCCTGGGTCCGGGTGGGTTAAAATTTGAAGATTTCTTCACTGTGGTTTTCTGAAATACTTGCACGAAAAGTACCTCAAAGAATGACTAGTGAGGAAAATAAAATTGCTCTTTTTGTGGTCGAGCTTTATCGTGCATAGCGATTACGTCGGGAAGTCGTATTGAAACATTCTGGGAGAGAAAATATTTTGAGAGCAGTCAGTTAAAGACTGGCAATCTGTTCGCGCAATCTGTCTATGTTCTCGGAGTGGCTTCATGAACCAAAATAATCCCAAAGCTATGTCATATTGGGATCTTCGTTACGCTAAACAGGTTTTCGGTACTAAATTTAGTAGTTTCACCTTACTCTTCTCGTTTATTCAAGGTCGTTCTAAACCAATAGCGTAGGAGGATCAGTTTCTTGCAGTTTAACTGCTTATTTCCCAATAGGATTAACCGTTTTCGTCGGTAGCTTTTGCAGAATCTAATGGTCATTTCGGACAAGATTACTGGGAAGAAAGTTTGCCTATAACCGAGAAGTTGTTTGACCTTCTCCTTTCATCCTTCTGGTAACCTGAAAGAACACAGTCTACGGAAGTGGGATTTCCGTGTACCTGGCTCACATTGCACCAGGTCCTGCAAGTATATCGAACCAAAGTGGATCACAGGTAGACTGGATATTTTTTGATCGAACTAAACATGTAAAGTACCGATGAAATAGTTATTGTCAATAGTTGCTCCTGTGGCTATTAAATGCGGTCATCGACTAACAGATTCATGATATCCATTACTCAAATCATCTTCAGTTTCGACATCTCTTGTCGGGAGACACTAGAAAGTGGAACACAGGAGACAACTCCTTCTATAATGGCAACAATTTAAGGTATGCATTGTGTTCCTCCACCTTATATCGTCTTTTTGGGGTTGAAGCTTGGATAATTTTTTAAAGGACGCAACAGAAAGCGGGATAATGGACGATCAAGAACACAGTGAATACACTGTGAATAGTATTCCCGGGAAAACAAAATTCTCGAAGTTTTCGAAGTTAAGGTTATTCAACTTCTCGATAATTAGTAATTTTCAAAGAAGGACATTCTCCACATTATCCGAGGTTCGTTCAAGGAGGAGAATGAGAACTGTGCAATTTCCTCAGCAGTAACACGAAAAATCGAACAACTTGCATTCCCCTTTGTTTATTCATATTTCAATAAGTAGTACTGACAGATCGGATAAATAATACAATGTCCCAATTGGATGAGAGATTGGTATGACCTTGGCTTATTCAGCTGGCAGTAATTCGCTGATCTTCATTGGTCTCACTGTCCGGTTAAATAGAGTTGTTTTGCTCAAACTGACTGCGACAAGACAAGTTCGACTGGTAATAGTTAGGCGTTGCATATCATAGAAAAATATTCCTTGTTACATTACTTCTAACCCCATCAACGATGGTGTTCTGCGAGTTGGTAATTTTAAATAACAGTTTAGCTCGTATTCACAAGTCTCAGTGCCAAAGGCTAGGCGCACAGGTTCTGATTTCGATGCGTCATATTTGTACATTGCATTAATAACATTCTCGATCTAGTACGCCTCACTTCCTTGCGATCAACCAGTTCTTGTTGCTATTACCATTTAATTTCTCTAATATTTCTCCCGTCCAAACAAGTCAGTCCCATTATTCGTAATGGCAGTTCTCGTGAGATCAAGATTCTCCAACAGACTGACGTCATCTTAGTTTCATTTCTCCTTTCAGTCAAGGAGTCTACTTGATGACCACGTCGTGCTTTAGAAAAGCAAACTATCAACGGATTGGGTCATCGGTCGTGCCGCAGTCACTGCAGCCCTCCCCCCTCACACACAAAATGATGAACTCGTCAACTAGAAGTCAGTTCATCCGTGATAGAATTCAACATTGTGAATGTGGGTTATGGTGGAGAAAAGAGATGTCGCTGACCGGTGATGAGTGACCACTACCAAGCTAATCACATTTCTGTGTTTCGAGAATGATGCGACTGATGACTTGTTTGGGGTTAAAATGATACGGTTCTGTTTAAGTTAACAACGAGTCATTGCATCTTATTAAAACATCCTGATGTGGAACCGAGAATAAAACACTTCGCTGTCAGTAAATATTCCCTTTTTAACACATTCTTGCGCGTTAATGCCCAAAATGCCCACTGCACTATCAGGGATAACAGGCATTTCGACTCCGAGACCTGGAGTGGAAAGCCACACAAGGTCCCAATAGGTCACGTATGGTAATGAGCCGGACGACAGTGGGGATTTTTGTCTACCGCCACGGAGGTGGCGGGGATTCGAACCTCGAACCTCCGGCCGTTCGGTGAGTGAAATGAATTCAAACTATTATAGAACATTTGCACCCAATCGACGTTACTTTGATCTATCAATCACAACGCTTGGTAGAGATGGCCTACACATTGCTGTGTTATTTATCTCTTGAGTCTCACGAAAAATTTCCAGTAAATCACCCACTTAATCTTATTCATTAGGTGACAAATGAAAGTGCACGTGGCGGAAACATTACGCCTTCCTCCCACCCTCCTCCAAAGTGCAACTTCCACGTTCCTGCCAGATTATTTCAACTTCTTGTCTTTCTTACATTTCGTAAGTCCAATTATTTGAACCACGCGCTTTATAAAATCGTGCCCGGTATCAATACTCGGAAGAAGTGAATGTAGTGAGCATAGCACGTGACACTCTCAGTCATTCATCTCGTGAAGAAGAATGTCGAACAATCCAGTGAAATATAAATTTACAGTCGATGAGAACCCTCTTGATTGACTGCTTCAAAAATCAGAATTTGGATTAGAATCTCCTCGAAACTACGCATAAAGTCTTGGTGGTTCGTGAATCCCAGTTCAAGATAGATTAATGATATCATCTTTAGATCGTTAACGTATTATTTCTGAAACACGGTGTCAAGAATTATGGGTTTTTATCAACCTGTCAGTAAGATAAGGTTCTAACGATAAAAAAGATGTGAGCATAATAGTTTGCAAATCATATCAACGAGTCGGAGGTCAGTTCAGAACATGGATTGGCAAGTACAGTGCGAACGCGGGACGTGGAAGACCCCGTCTATCTCTGGTATCCGTCATTTGCACAGGAACCAGGATTTCCATAGGTGTAGACCCAGCAGCCAGTCAAAAACATGCAATGATAGTATTATCAGAGATTATACAGTGATTCGCCGTCGGAGAAGAGTTTGTAATGTGAACCTAAGTACAAAAAGGAGACCTTTTGACTCCTCACATGACATTATCGCCACAGTAGACATTCATAAGTTGTGATGAAGAACCACTTGGAAACTGGGATATCTCATGCATAGAGATCAGTAAGTAGCACGAGTAGCGCAATCTAATCACGAAAGACTCTTCCTTGGAAAACACTCAAGAAAAAGAGCCTATCACCATTTATATTGGTAATGAGAGTCGACCAACCGGGACGGATTTTCTCCATAATAATTTGTATCTCCATGGACAAATCACCGCAGGAGTTTTGGGCAACAAATCCTCTACCGAAACTTTCACAGTGGTAGCGGGACGACTGTGTTGCTGCCGTCGCAGCTGTAGCTGCTGCTGCTGTCGACGACGATGATGACGATGAATGCGAGGGTAGTAGTGGACACGTACAAAGAAGCCCTGGTTCTATGGTCAAACAGCAAGCCTTCGTCCGCCATGAATCAAAGGCATTGTTTATCTTATCGGAGCAGATCAGTTATTTGGCAGGTAGACAGAACGTCGTCGCTTGTCCAGAATCGAGGATCGAGTTGGGGCCAACGAAGATGACTGGTGGACCAATCAGCAACAGTTGTCCGAACCGACCGGAGCCGAATCATCCAATCGGACTAGAAACAGATCAGAAAGCCAGGAGAATCACTCCTCAACAACTGATCCAATAATTTTGCGGAAGCGGATTTGGTTATGATCTTCAAATATCCTACATAAGCAATCTGTTTCGTGCCTATAAACTAAGNATTGGTAATGAGAGTCGACCAACCGGGACGGATTTTCTCCATAATAATTTGTATCTCCATGGACAAATCACCGCAGGAGTTTTGGGCAACAAATCCTCTACCGAAACTTTCACAGTGGTAGCGGGACGACTGTGTTGCTGCCGTCGCAGCTGTAGCTGCTGCTGCTGTCGACGACGATGATGACGATGAATGCGAGGGTAGTAGTGGACACGTACAAAGAAGCCCTGGTTCTATGGTCAAACAGCAAGCCTTCGTCCGCCATGAATCAAAGGCATTGTTTATCTTATCGAAGCAGATCAGTTATTTGGCAGGTAGACAGAACGTCGTCGCTTGTCCAGAATCGAGGATCGAGTTGGGGCCAGCGAAGATGACTGGTGGACCAATCAGCAACAGTTGTCCGAACCGACCGGAGCCGAATCATCCAATCGGACTAGAAACAGATCAGAAAGCCAGGAGAATCACTCCTCAACAACTGATCCAATAATTTTGAGGAAGTGGATTTGGTTATGATCTTCAAATATCCTACATAAGCAATCTGTTTCGTGCCTATAAACTAAGATGGTTCGAAAGCGGAAAATTCTTCTCATCAGAGTTAGTTGGTTTAAAACAGTATTGATTTTGTCAACGTCATTGTTAGAATGACAAAAAGAAAAAAACTTTCTTAGGCATGCCATTAACCAACTCGAGCGTGCTAGTCCGGATTGAACAATCGTTAGTCAATAAATTATCGGACCAAACATGACATAACCCTTTTAACTGATTCAGTATTCATCTACAGTCCGACGCAAATTGGGTCCACGGATCAATAATCAATCCAGCAAAATATTTTTACCAGCTTAATAGGCACAATAGGACTTGAACCTAACTGGATGTTCGAGTTCGGGAATGTTCCGTTTTCGCTTCATATACAGCGTAGTAATTTCTGTGAGAGAAGCTTTCGGTGAGTCAAATTCTTTGCCTTCTGATTTTCCATAGCGGGCTGAAGCGATCGGAGTCGCAAGCTGAGATTGAGAGTGCAGGTTTCCTGAGGGTCATAACAAATTAGTAATGGCAATAGTTTTCAACGGTGCAGAAGTAACCAAATCCGATTACTCACTTCCACGCATTCTTCGAGTTGATGCGCAATATAAGTGCCTAGCAAACAAGCATTTATCTAAGAGTAATTTAAGCAATCGCTATTTGACATTCTGTGTCGCAAACAATGGTTCTGATGTTGACTTCGACGATGAGATTACCTGTCTGTGTAAACGAAGATTGATGAAATGTACATCCAACTGGCTTACTAAAGCTATTGTTATCCCCAATTCTCTCTGGATAAAGGGTGTTCGCCAGCAAATAGAAACGGGGGGATCGATCGTGCAGGGGAGTAATTGCCGCTCTCAATTCATCAGTGAACTTTAGTCACATTTTCCTCTTTCTTAGCCCTTTCTCTCTTGGATGTCAGTAGCATGCCCGACTCCAGTCCGGGTGTATAATATCTTGTGGACATTTGGGGATTACCCACGTAAGATCAGTATTATGCGTATATCCTAAAGATGATTGAACAAGTAAGAACGAATATGTTCGCAGCATGATAATCAGTGCCTGTTGTTAAAATCTTGTGACCTGTCCATGCACGATAGAAATTAAATGCAAGTGATCAATCATTTCGTCGAAATAAATTTGAAAGCAATAAACGAAACAGTGATTGGTGGGAGGCATACAAAATATCTTGATGGTTTTTATTCACCCACTTGGTTTGGTAGAAAAAAAAAATCGTTCAGACAAATATCCAAATCAAAGCTAACATCAAATTTCACATATGTTTTGAGTTGTTTACCGATCTCAGGTTTGTCAATTTCATTCACTACAACCGTATCCCCCAGCTGACCGGATTTGCAAGGTGCATATACATTTGTCACGGAAAGCGATTTGTTTCTGTCCCGATCGTTACGTAAGCATTACAACGCAGTAAAATGTGTCAATCTGATCGATCTTCAATATTCCACGCACTCTCTACCCCCTTGTTCAATTCATTGTAAGTCGCTGCATGTTTTGGTGTATTCCGACTACTTGGTCAACACATTTTAGCACACCCTTTGCGTGTTCCGATCGATTGACACACGGATCAATCAGTACATTTGCATGTACTTTGCATACCCCTCACCTAGTCCGCCCACCCCTTTCACCGACCAAGCATACTCAGAGAAACTGACAATCACGTGCCGGTAGATAAACAACAATCACTCGTATGAAATAGCGGACGAAAAGTTGAAGTCATTCTCTTTCACTCAACGATACTCAACGTATGTCGATCATACTCAACGTATGTCGATCTGTACACATCAAAACTACACCAGTGCAAATCACGACTCAATCTTGTATTCACCATACCGATTGGTATTAGTTTGTGGAGCAAGCTCCACTATGACTGCTGTTGACGCTGTTGGTGTTGCCTGTTCTTGTTGTTGTTGCTGATGTTGTTGTCGTCGTTCATGTTGTTGTTTCTGTTCTTCATCTTGGTATCTTGTTAGAATATATGTACCGTTATACTAGGCCATATAATGGTTTGTTCTTCTTTCTCTACTCCTGCTGTTTGCCAGAAAAACCGTCAAACAGATATATGATTCTACTGTGTTTTTCGTGTCCCTTCCACCCCATTCGTCCACCCACGGATGTGCATCCTGATACGTGAACTCAGCAGGCTTTTGGTCCTACCCCGGGGAGAGACAGCCACCCATAGGTGTCGATCGTTGTACTGATGATATGCTAAAATACTCCACAAAGACAGTGACAAATGGTCGAACACAAGCAAGCCCGCTCGAAGGAACACTCATCCTTGCATATCACGATAGTCTAGCTGTAGGCAGCCATATTGGAGTTTGTTTATTCTTTAGCTCGTTTGAAGATAGCGGCTGACTAGTAACTTCCATTAATAGTCCAACGCCATCACTGTAAATAATGGGCGCACGAAATCAATTTCAAGGATGGAGCCAAAGAGATCATGGGTGACACACTGGTCGACAACGGATCGATGACATTGATGGACAAGCTGAGAAAGGAAATCTGCCAAGCAGTGTGTGGCCGCTTTAAGAGTTATCCAGAAGAGAAGACTATCTCCGAACATTCTATCAAGACATTCTGTCATGGTATGGTTCAGGAGCAGAGAAACAGTCTTCCTAAAACTACTAGGTCAGCACAGAACATAGTGTCACAGGTGGGATTCGAACCCAAGCTCACATTCGAATGAGTTTTTCTAAGAGGTCATAACTGATCACGTTCCTCTCTCTCTTTCTCTCAAGCGCGCGCACACACACACGCAGTTGTGGTCTCACTCATCACAATCATCAAATAGATCCTTGGAAATAACTGCTTTCATTTGGGGATGAACGACACTGCAACTATCACAAAGGATCAAAGAGCACAAACCAACTTGGCTGTCGACGGAAAACAGAAAATCCGTCACCAGTGCAATTGTGGCGCCTTTGCGGACACTGAACGTCACGTAAACGACGACGCGTTCACAATAGTCTACAGATTTCCTACGAACGCGTCGAAAGTCGCTCGAAAATAACATCTAGGAACGGCAGAGGCTGTGGCGATTGGATTATCCAACCCATCGCTTTGTTCTCTGAAACTTTCCGTTAAGGTACTCAAACTACCCTGGCAGCTATCCAGGACCGATCCTGGAGTTCAGTATGACCCATACGTTGACCCTTTGGTTGAAACCGGAAATGGATAATCTCCGAAACCCATGTTCAATGTCTCACTGGTCCCTTTCCCAACCACGGAACAACAACATTTCTCCTCTCACCCTTCCTAACTACGCAACACCAACTTTGATGACTGTCCAATCACACTTTAGCACACGGACATTGCTCATAATTCATACATTTCTAACCCATAAATGTAACTTTATTAGCCACGAGGATGATGTTAGCGAAAACGAGC
>STRG.60750.1
AGGGTAACACTCTATTAGAGAAGTAATTTGGAGCCTCGAGTGCTTTCTTTGTGATCTAAGGATTTGCCCCCTTGTGAATCTCTCCCTTCATTACCTTTAAGGTTTCTATCAAGTCCCCGCGAATGCGCCGCTTTTTCATCGAGAACAGATCAAGGGCATGGAGACGCTCTGTGTAACTACTCCCACCTGTTGCCCAGTCACCGTTCTAGTGGCTAGCCCTTGCGCTTTCTCCAGACAGTCTATATCCCTCTGGTAAAACGGTGCCCATGCTTGCACGCAGTACTCCATGTGTGGCCTAACTATGGCTTGGTTTATCGGAACGAAAACCCTCGGCTCTCTATACCACATAATGGTTCTAGCCGAAGGAGTTCTCTCCTGGCCATATTGGCTGCTGCTGTGCACTGCTTCCATAGCTTGAAACTGTTGCCAAGTGTAACCCTCAGGTCTTTGAACTAACAGACCACTTGCAACGAACCCACACCATTCCCACTAGCCCCTGTATTTGTGGTCAAGCGTTGACTCTTGGTGAGGTTTAGTGAAAGGTCCCATTTGCGTGACCACTTTTGTAATGCTAACACGCCAAGTTCTATATCCACTCCAGCTATCTTGATGTCATCGGCAAACATAACGGTGGGGTTTGTAAGCCGACGTGCTAGGTCGTTGATGAAGATGAGGAAGTGCAGAGGGCCGAGCACCGAGCCATGCGGCGCCCCACTTGTTACGCCTTCCGGTTTTGAGACATGACTACCAACCTCAACACTAAAAGTTCGCCCTGCAAAAAAACTATTGCCTTGCCTTTCCAACAATTCCCATAGACTGATGTTTGACGTCCAGAAATCTGTGGTTCACAGAATCAAACGCCTTGCTGAAGTCTAAGTAACAGACAGCAGTCGACTGTCCTTCGTCCAGGAGCTTGGTTACCTCATCGAGGAACAGCAGGAGATTCGTCAGACTAGGTCGTTTTGCCACGAACTCATGCTGAGCATTTGATATGAGGTTATTTTGAACCAAATGCCTAGGGATCTGTTTCCTGACTATTCGCTCCAGGCACTCACACAGTACTGAAGTTAAGCTAACTGACCGGTAGTTTTCGGCCTTTTGCTGGGGTCCGCTCTTGTAAATTCCTACCACTCCTCCTCCTTCAATCTCCCGGCACAATTCCCTCTCTAAATGACGTTTCATACAGCTTCGTCCGTGGAGCCTTCAGGACCTCGGCCAGAGGTTGAACAATTGCTGGATGAATCCCACCTGGTCCTGCTGCTTTAGTTCTGTTCAAGGTTTGCAGCTCCGCGTACACCTCTTCTCCTACACTTGGTATTGTAGACAAATTTGTGCTTTGCTCTGGAAAAAATTGGCAAAAATGGCTTGTTCGCAAGAGAAATTTGATGAACTCATAGGAAGTCGCCAATTTGACTCATATGCAGAATTGGCAGAAGCGTTGGAGGAGTTCAAAGCCGCAACCTGGTCCTCATTCAGCATTCGCTCCTCATCTCGATCTCAGTATCCTCATATCCACTTTCGCAGAATTGTTTTTAATTGCGACCGATATCGAAAACGAAAGAGTGTCAGCAAAGGTCTTCGGCGAGTTAACCCCCGTTCAACGGATTGTTCAGCTCGATTTATTGTTCGGGAACGTGATGCGAAATTAGTTGTCACATCCTCTTTTTTGCAACACAATCATCCGTTGACGCAATTTTACTATGAGCATCTTCCCGCAAATCGTCGTCTTTCACATGAGCAGTTCGAATCGTTGCGTGAACTATTTCAGCAGGTCGATACCAAACTCTTGAAAGAGTTTATTCTTGGTCTGTTCGGTAAACCATTAACTACAAAAGATATCAACAATATTCGACGTAAATATTTCCCGACACTCTCAGCTAATGGAAAAGAGATCAACCGAGTACTGGAAAGAGCTAATAAAATGCGTATTTATAAACCGAGTGAAACGCTTGAATTGTGTGAGATGGATATGTGTGAAACTCCTTTGGATATGTGCGACGATTCTCATATTCTGCTTCAACTGCCCGACGAGTCGGTTTGTCATTTATATGTGGACGGAGCATTTTATTCCGACCCATCAGTTGCACAACCCGGATCGCAACTCGGAAACTCATCGGTCTTGCCTCTTCCGTGCATGTCAAAGAACCATTTTTCTTCATCCTCTTCCTCTTCTTCCCACACAGCCACTTCAACCACCAGCACCCGGTCTATGTTTACTCAATGACATTTTGGATTGTCCTATTTCTTGACTTATCCTAATCGGTATTCTTGTTCTACACACAGTTGTATATTTATGTAGATCGATTCCCCAATTCTCCTGCTGTGACGATCATACATATGGTATTAAAGGCCGGCTAGTTCTTAATTTCATTACTGAGCTGCTCTTTTCAAACAGTTCAGGTTTGTTACCGTGGTTTAAACATAGTCTGTTTCCGTGGTTTTTGTTGGCTTTATGTCAATGTTCTGATATTGATGGATTAGCGCACATATTTGATCTTATCTACGGACTAGAAATATATTGTAGTGGAAATACAAACA
>STRG.34567.1
CCCACTGATAACATGCCCTGTACTTGCAACGGTTCACTGTCAAATAGTGTCGGGAATAATCTTCTGTCTGGTAACTCACATTTCCTCAAGCGTCGTCAGCCTCTGAATCTCGGCTCCCTTAACGTGCGTACACATGCAGGCCGGTCAGCAGGCATTTCTACCGCTTACAATGAACTCTCTGGCGACTGTTGTCTGCTGTTTAAGTGGGACGCATATCCAGGACTCAAGCAGTGTGATTCAAATGACTTCTCCTGGTGTCTCATCGAGGTATTTCCTGCGCACTTCAGGAGACGAAGCGGCTAAAGCTGCGGGTCAACGTGGTGTAGGAATAGTATTGATTGACAAGGCTGAGGCTGCCCTCTTAGACTGGATACTGGTTAATAGTCCTTTGTGTTGTACAACTCCAGAGGTCGGTTGGCGTTCAAAAGGATAGTTGTGCTAAGCGCAGATTGTTTGTGATCTCGGCGTACGCCCCAACAGACTGCAGCTCTGACACGTAGAAGGATGGGTTCTACGATGAACTCATAAACCTCGTTCGTAGCAGCAAAGGCTCTGACGTTGNNN
>STRG.55158.2
CGGGAATGGAGCCTAAATGGTTCCGGACCCTGTGATCAATTTTTTATCTGAATGTCACCGGTTTTCCGCTTGAGAGTCCACCAGATAATGGGGAGCAAGAAAGTGGGAGAGGGTTCCAAATAATAACCTTGAAGGTATCTTGCATCTGGTATTACCGGTGAGCTGGAAATTAGACAACTGGACAACGTGAAAGCCTTCAGTATACTGTTAAGTGACATTCAACCTCGGTTATTTTGTTTGACACATCACTGTTTACCTGAACTCGCGTCACCAAGCGTGGCAGTCACTTGAATGTTCCCCGTTCACGCTACAAATTTTTCACAGAGAATGGTTTGCAGCCACCCAGTGGCATCATTCTGGCACGAAACGGTAATCGAATGGTGATCGCACTCGACTCTCATGATTTGCCCAGTCACCGAGGACTTTTCGACCAGGTACAGTTCAGAGGACAATTCCACTGTTGTTTCGCCCACTAATGCTCCTATTCCACGAAGTGACCTACATTGTGAATCCGGTGAATCATCCGAAGAATCTGGGGCCAGAAGATCAGCAAGAATGCAAGCAATGCCTGCAAAGGACTACAAGCGTCCGGAGCCGAATTAAATGTGTGGAGGACGAGGTATTCACGACTGACTATACACGTGACTTTTACCGTTTCTATTGTATTCATTTACACCGATATTGTGCATATTTGTGCGCAATATACGAAGTGCTACGGCGCGTCGTGTGCCAAATCCGCAATCTGAATCCGTGATATTCTATGCGGAATAATACTACGTTAATCTACACAGTATCGCACATTTCGATGTTAGTGTGGTCGGATGACCTCAGGCTGGTATTTGGATTCATTCCTTATAACTCTGTGTGCAATATATTGTGTCTGGTTAAAGTCACACATACCTATTGGATGATCAGTCAAGATCCTTTTCATGCAAAGATATACCCTTGACTGGTGTTAATATTTTACCATTCTTCAGTGTGGACAGTATTGACTAAGTGATCTTTCTGTGTATTGACTGACCTTTATTATTTGCACTTGAAAGCGCATATAGCTCGGCTCTTTTACATGCTTGCTCATTCACTCACTTACTTGCTCATGCGCTTGCTTGCACCTTACTCGCCGGAGGCTACCGGGTTATGTTTGAATGCTGGAAAATAAATGGAGTACATAAATTACGTGTTCTACTGCTACTAAATATAAACAAAAACGTTATATCAGGTTTTCTTGTGCATGTATTCCACACATCTGGACCGTCTGAACTGGCTGAGCCGCTGGTCACATTTCTTACGCTCTAACCATTTGTACTAATTACAGAATGACTGCTCTGTACCTTTGTTAGTAGAATGACACACATAAACACACTGCATTTAACTAAATTAATTTATGATTGTTTTCCTGCAATGTGTACATTGTAAATTAGCAAACGCTTTGCTGGGTAATGCCCTATCTCCGGCGTCTTCTAAATCGAGTTACGTGATCTGAGCGAAACGCAGTTCGATCAGTGGACTCGGTGATATTGGATACAGGTTACCGTGAAAAGATTTTGTTGCGGATGCTTTCTTAATAAAAAAATTGGTATGTCA
>STRG.16932.1
TAACGATCCTTACTTCTCGGAAATCCTTAAGGCAAAACTTCTTCCTCCTGAAATATGCAACTCTGTGGAATAAACTCCCAGCTGATGTACGTTCCGTAGATTCTCTAATTGTATTTAAGTCTAGACTACACGTAGCTCTGGACATCCAAAAACTGATAGCTTTTACGAATTCTTATATGTCTTTTGACAGAGCTTATGAAGAAAGCGTTGGATACTAACCCGAACCCTTGATAATCTAGGATGTGCCACACCATACACCGTAGTTGCCATCACCTAAGCGTAAACCTACCAGTTTACAATGCCTAAACATAATAACTCCCATGACTGAGGCCAGTGCTTCAGAAGTCGTATTTGATTATATGAAATACCACTGGAAGCATGAAAGATAGACTTTGAACATTTCCAGTGCTGATTATTATTAGGTTTTTGCCTCTGTCTCCAACCCAAGACGCAGCACCTGTCACACTCCTCAACCTTCATCCAGTAGTCACCATTAGACATTCACAGCTCAAATTCTGTCCCTATCACAGAACTCTAGCATCCTCCACGATTGGCCTATACAACATTTGATACTTAGCCAGCAAAACTACTAACCATCTGTGGATCATCCCGACTAATCACGTTGTTGGTGCTGCAAGTCGTACCCCATCCTTGTGCAGACTGGCGTTTTGTTGAACATAAACCCCATTGAATAATNNNNNNNNNNNNNNNNNNNNNNNNNNNNNNNNNNNNNNNNNNNNNNNNNNNNNNNNNNNNNNNNNNNNNNNNNNACTCGACACATCAGCTGCGTAATAGGGAACACCGTATAACGATCCCTACTTCTCGGAAATCCTTAAGGCAAAACTTCTTCCTCCTGAAATATGCAACTCTGTGGAATAAACTCCCAGCTGATGTACGTTCCGTAGATTCTCTAATTGTATTTAAGTCTAGACTACACGTAGCTCTGGACATCCAAAAACTGATAGCTTTTACGAATTCTTATATGTCTTTTGACAGAGCTTATGAAGAAAGCGTTGGATACTAACCCGAACCCTTGATAATCTAGGATGTGCCACACCATACACCGTAGTTGCCATCACCTAAGCGTAAACCTACCAGTTTACAATGCCTAAACATAATAACTCTCATGACCGAGGCCAGTGCTTCAGAAGTCGTATTTGATTATATGAAATGCAACTGGAAGAATGAAAGATAGTCTTTGAACATTTCCAGTGCTGATTATTATTAGGTTTTTGCCTCTGTCTCTAACCCAAGACGCAGCACCTGTCACACTCCTCAACCTCCATCCAGTAGTCACCATTAGACATTCACAGCTCAAATTCTGTCCCTATCACAGAACTCTAGCATCCTCCACGATTGGCCTTTACAACATTTGATACTTAGCCAGCAAAACAACAAACCATCTGTGGATCGTACCGACGAATCACGTTGTTAGTGCTGCAAGTTGTACCCCATCTTTGTGCAGACTGGCGTTGTGTTGAACATAAACCCCATCGAATAATCGCGGGCTGTGGTTGACCCTACCTCCCCCTGCATTTTTTGTCCCATGTAAACGGCCTGGGTGTTCTGACTTCGCGGATAAGGCGAGTGTTAGCGCGGCACTTCTGCGAACATTCCTGGCCGTGATGGTCTCCCTGCACAGAGTTGACCGCCAATAAGACATGAACACCAAAAAGTAAGAGATTGGCACAAAAAAGTGAGAGAAAAAAATACCCCACTGTTTTGTCTTCCAGGCACACCAGCCTTGTCACATATGACCCATGTCTCCGGGTTGTAGTGTCGCTACGGATTGACTGGTGTGGTTGACCTAGTCCCAACGCGGCTTTTTACATGCGGTCCATGTTTCGGCCGGGGCGTGGGAGCTGTGGTCGCCCACCAAAAGCAGCTCCGCCTTCTCTGACAGCCAGATACCTGACTGTGATAAAACGATTAAAAAAATAAGAACGTCTAAAAAAGTGTAGATCATTCTTGGAGCGCCACATGCTGGATGCCATTAGTTGTGTATCGTGCTACCTCTCAACCTGAAGCTGGCCCTTGTGCCGCCTACCAT
>STRG.76575.3
CTAACTGTGTGAAACAAAACATTTTAGAAGCTTCAACGGCGTCTCTTAGCACTTCGCTCAATACCATCCTGTTCTGTCCAACGGATGGCTGTCAGACCGAACTGAACTGAAGACATTGGCGGATATTGGATCTTCGACGCTCATTTTCTGATCACAAGAACACTGAACAACTTTGGTCGTATCAGCCTTGCACAAGCAAACGGAAAACTGGAAGGAGGTGGAGAAACCGCCAATCTGGAAGACGGTGCAACAATCCAAGAAGACTGATTCATAAATCCTTACATTGCTGAATTCTGTCTTTTCGCCATCGGCTGACTGTTGGGAAATTGGTGCCTGCCACCCGGGATCAGGGATGCCGAAAATGCTAGCCAAATCTGATAATCGGGAAGGGGCGATATCCTGCTCGCCACCCAAGGACCAACTTGGGAGTCCATCTGTCCACGGGTTTTTACGCGCGTTGACTGAGTGCAAAATAATCAGAACTCAGCCGGTTCTTACTCTAGGAGAGCCCCAGGAAAGTTTGCCCCAATGGAAACTATAGCCGGCAAGAGAGCCAGGTCAAGCGATACTTTTGATGGTTCGCTGAGGAGCGACAAGAAGATCTTATCATGGGGCTACTGGATGGAGAAGCCTATGATGTCGTCAATAAAGCGGACGTTTTTAACAACGGTGATTTGGCTTCCGTCTTTAAGCAGATACGGAGACTTTTGGACGCCCCCGGGCACCCTTCACAACATCGGCAGGAGTTTCGCGGGAGAAAGCAGCCGCCGGATGAAGACGTACGATCCTTTAGTCGCGTGCTGCAACTGATGAATCATCGGGCGATTACTGATGAGGCCAAGGAGGAGTGGGAGCGCCGGGTGTTAGAACAGTTAATTGGCGGCGTCTCGAACCCAGCTGTGAAGCGGGTGCTGTCACGAGGGAAGTTCGAGAATTTGGCACAAGCGCTTTCTGCAGGGGAAGCAGAGGAGCGCGTGAAACGGGCAGTCGCGAGGGTGCCAGCTGGAGACGAGTGCTGCGCTTTACGTGAATGGTAACCGAAGACTCAACATCCGGGGCGCAATCCCACTAATTGGAGACGAAGCTGGTATCGAGGGAAGCACGCTGGAGCATGTCGGCCGTCTTATAACAAGATTCAAGGCTTCAGCGCCAACCGGTGGTATGCTGGTCCCCACAACAGCCCTCCCGGCACCTCGTACTCACAGCCAGTCGGAAGCGGTCTGCCCTTGTTCGTAACGAGGCCACAAACTCAAAAACAAGGTAGGTCCATCGTTCCTGCCGTTTTGATATGTTCTGCTTGTGTTGAATCACTATCTATCCGAGTGAAAGTTAATGGAACCGGTTTGTGTGGTCTGGTTGACACGGGAGCCACGTGTAGTTTAATCAGTGCAAAACTGACGGCAATAGTCGGAAACGTTGAGTCAGTCTTGTGTAGTATAGCCTTAACGGCGGTAAACCGGGAGAAGTTAAACGTCAGAGGAATCATCACTCCGGAGTTGAAACTGGGCGGCGTTGTTAAGAAGCAGCCCCTAATAGTAGTCGGGGGAATCCCCTACGATGTGATCATCGGAAAAGATGTCCTAGTGAATTTCGGGTGCGTGATCGACATTCCACAAAAGAGGTTATACCTGAGGAACGGAAACGGTGAAGCCTTCGGCCGGAACAGGATCAGCATACACAGTTGTGCAACGATACCGGCAACGTAACACTTTTTGACGCGCTTCTAGATGATAGTGACACAGCCAAAAGTAATAAACCGTTGTTGAATCTCCTTAAGAAGTTTTCCGACACGTTCTCATGGGGAGACGAGAGATTGGGCCGGACGGATTTAGTTAAACACCGAATTGACACGGAGGACGCAAAACCCATGAAAATGGCCCCCAGATGGATACCAGTTCATTATCAAGCGGGAGTGAAGCACAATCAAGGAAATGCTGAAGAACGACGTTATTCAACCATCACACTCCTCTTGGTCGTCTCCAGTGGTGTTAGCTAAGAAGAAGGATGGAAACTGTCGCTTGTGCGTAGACTACAGGAAACTTAATGCCATCACCAAAAGGGATTCATTTCCACTGCATGTCACGGAAGATTTGTTTGACGCCCTAGGAGGTAGCCAGTACTTCAGCACCCCAGACTTGGCGCCTGGGTATTGGCAGGTTGAACTTGCAGCTGAAGATCGAGAGAAGTCAGCGTTCGTGATTCCATCTGGGCTTTATGAGTTTCAGACTATGCCTTTTGGGCTAACCAACGCACCTGCTACGTTCCAAAGTTTGATGAATCGCATTTTGGAGGGACTGATTCCTTCGAGATGCGTTGTATACATCGATGATGTACTGACTCATGGGAGGACGAAAGATGAACATTTAGGAAAATTGGAGCTAGTTCTGGGAAGAATTAGAGATACGGGACTTAAGCTAAAGCCATCCAAGTGCAAATTTCTGTCCAGGGAAGTGAATTTCTTGGGCCACATTGTTTCGGACCAGGGAATAAGAACTGACCCAGGAAAAGGCGAACAAGTCTTAAATTGGCCAACTCCTAACAACGTTACGGAATTGAGGAGTTTCCTAGGATTGGCTACGTATTACCGTCGATTCGTCAAAGGTTTTGCAGAACGGGCGGCACCATTGAATGCTCTTCTGCGCAAAGACGACGGCTTCAGTTGGGACGTGCGATATAAGCAGTCCTTCAAAGACTTTCGTTCGGCTCTTTGCGCGGCACCCGTGCTAGCACTGCCCGATCTGGCTGAAGGAGCTAGTGAACTTATTCTAGACGAGGACGCGAGTGACGGGGCCACTGGAGCTGTGTTATCACGGATCGGACGAGATGGATTAGAGCATGTCATCGCCTACGGCAGTAAAGCGTTCTGTAAACGGGAGAAAAACTACTGCACGACACGAAAAGAAATGCTAGTCCTGGTCACCTTTGCAAAACGTTTAGACAGTACCTAATCGGTCGACGATTTCGAATTTGTACAGACCACCAGGCCCTTTTGTGGTTACAAAACTTTAAAGACCCTTAGGGGCAGAGAGCCCGGTGGAAGGAGCAGCTGCAGGAGTTTGGTTTCGTGATTGAACACCGTGCGGGTAGTCGACATTCGAATGCGGACGCATTATCGAGGAGGCCAATTCGAAACCACGGAGATTGCGCGTCCTGCCCCGTCGGTTATGTGGCACAGATCAGTCTACAGGAGGATACTGCAGAACAGTGGGGCTCAATCCAGTCCGGCGATAGCGACACAAGCTTCATCTACGCAAAGTTGAAGGCAGGAAGTGAGAAGCCTAGTCAGCGAGAGGTGGCGGGGAGTGGTTTATGGACCAAGCATCTCTGGAGCCTCTGGGATCATTTGAGCATTGTGGATAACGTTTTAGTTTTCCAGTTTGGTCCCAATTATCCAACGAAAGTCATCGTCCCTCGGTCCATGGTACAAAAGGTCCTTACGACATTGCACACTGAGCTGGGCCATGCGGGTGTCAACAAACTAGAGCATGCGAAAAGGACGCGGTTTTGTTGGCCTTACCAACGAAGAGATGTATTGGATTTCTGTAGGACGTGCGGACGTTGTGGCCGTTTTATGAATCCCAGAACCGCTCCATGTGCTCCGTTACAACCCATAGTAGCGGGGTTTCCCAATGAAATAGTTGGTATGGATTTATTCGGACCCCTACCACTTACGCAACGTGGAAATAAATACATGCTGGTGCTCGTCGACTATTTTACTCAATGGTGCGAAGCGATACCGTTGAACGTCGGAGATGCCAAAACCGTTGCAGATGCGATCCTTGAGCACTGGATTTGTCAGTGAGGTGCACCGGGCCAACTACACTCTGATAAGGGTACGAATTTCGAAAGCTGTCTCATACAGGAGCTTTGTTAATCTCTTGGTACTGACAAAACACGCACTACCTCCTACCACCCACAAGGGAATGGATTAGTTGAGTGTACTAATCCGACACTTATCAACTTTCTCAAAGCCTTCGTCGAGCATGGTGCTGATTGGGACACAAAAATACACTTCTGCTTGCTAGCGTATCGCGGTTCGGTGCACGCGTCAACAAACCAGACTCCAAGCTTCCTTTGGATAGGAAGGGAAAATCAACTTCCGTCAGATTCGCGATTACCCACAATTAGCAATCAAGACACTTCGATAGTGGAATACGTCAGCAAACTGCGGGACGTCAGAAGGAGTGGTGAAGACCCTGCTGGAGCCCATTTCCGGACAGCACAGAGGCGGCAACAAGAGTATTATGACAGAAAGGCGTTCGGCGCCCCATTACAAGCGGGAGCTTTCGTGTGGCTTCACATGTCAGTACCCACCGAGGGGACACCAGCCAAACTTTCCGGGGGTTGAGAGGGACCCTTTCGTGTTGGAAGGAATGTGTCAGATGCAACCTGTGTCATTCGAAACGCATAGCCAAAAAGTGGTAACCCATCATTCGTTGTTCGTTTCAATAAGCTGAAGCCCTTCGAGAAAGTAGCTCAGGGAATCAATCCAACCAGTGGGATTTCGCCGACGGAAGACCAAGGCGCAGTGCCACCAGTACAGCTAGAGCTAGAGGGGCCGACAAAAGGGAAAAGGGCTGTGGCCCCGGGGACGGAGCCTTCTGGAGGGGAGAGCTGTGCAACAGAAACTTCGGGAAGGTCGTACGATTGGTCGTATCAGCCTTGCACAAGCAAACGGAAAACTGGAAGGAGGTGGAGAAACCGCCAATCTGGAAGACGGTGCAACAATCCAAGAAGACTGATTCGTAATGTGTTTACATTTATATTTTTGCATCAATGACAAAACGTGCCACATCTTTTTCAGATAAATCCTTACATTGCTGAATTCTGTCTTTTCGCCTTCGGCTGACTACTACAGTATTTTGTTCGGAGCCACGGAACTGTGCGTAGTTTGTCTGATGGCAGTAAGGACAATTGGCTTCCACCAATTGAAGAACACGTTTATGATTGCTTTGATTGTGGGCGATTGAACCTTCAGCTCCCTCAGCTAGTGTCACTCCTAAACGCAAACGTGGACGATGTTGTTTCAATATAAAACCTTCTACACCTATTCCACC
>STRG.17220.1
AGGAGGGTGACCAATCTCTGGAACGCTCTACCGACCGAAGTGGTGGAAGAGGAAACCGAGACACTATTCAAGAGGAAATTGGACCAGACCCTGAAGGTTTATTGGCGGAGCACCGACATCCAGCCGAGTCAATAGAGTACGATGTGATGGGGCTCATACGGGATGACTTCCCACTGCCCTTTACCTGAAGACTGAAGACTGACTCTCATTTTTAGCGGGGATTCGAATAAGTACACTCGGCGGTGGTGGTTGCGTAACTGGTGTGCATACCATCGCAGGAATTCTGGACGCTCGACTGGCCGTGGCCATTACCTGTCCTGTGCAGACTGAACTGAACTGAACTGAAAAGTCAAGGTCAGGGATTATCACCGTCCTCCGCGATGAACTTGCTCTTCCCTAACTTTGACAGAGTTGCTTCGGATACATTTTCCACGTCATACAAGTGTTACTCAGTTTCATTCTTCCCAGGAAATCTGCGAGATGGTGTCGAAAAAGGAGGAAAGATAATCATGCCGCCTTCGACTCTGGGCGCTCTGACACGCATGAATGTGCAATATCCGATGTTATTCAAGCTCACAAACCAACAAGCCAACCGTACAACCCATTGTGGTGTGCTAGAGTTTGTCGCTGATGAGGGCAATATTTATGTTCCTTACTGGATGCTAAAAAATCTTCTGTTGGAGGAGGGCGAACGAGTTTACGTCTCAAATGTTTCTCTGAAAGTGGCATCTTTTGCCAGGTTCCAACCACAATGTGGTGACTTTTTAGATATATCGAATCCGAAGGCTGTCCTAGAGAATGCGCTGCGTGACTTTGCTTGCTTGACCGTAGGGGATGTCATTGCCATCAGCTATAACGACAATGTATACGAATTGAAGGTCCTGGAAACCAAACCTGACAACGCTGTAACCATTATCGAATGTGACATGAGCGTAAGTAAATTTCTAACTTTACATCTGTTCCCCTTGAAACACGCAAGCAAATGTGCAATGTGTTACATATTTTTCCGCTTCTCATCGTTCAGTCGGTTCGGTTCCAGGACTTAACGGTGAGAAGTCTAAATGTCCAGACTTTTACTCTGGTAAGCTCCTAACTTCGACGCTCGAAAGTTTCGAATATTCAACGCCCGTCTATAGTCAGGGAGTGTTCAGCCGCTAGTTACACAGTCCTTACGGTCATTCTCCTCGATAATAAGACTAACGTGAATGGTAGGTGTTATTGGATGATAGTACGACAAGAAGTGGAAGCGAAACGTTCGGGAATGTTGTTTGAACTAAGTAAGTAGTGCAAGCTTCTAGTCATTTTTTTCCAAATACCGTCCCCCGTGCTTTATCTGATCTTCCTTTAAACGCAGTAATTGTGCTCGCACCTATTGTTTTGTTCTGTCCCACTACTTCTAATGATAACTCAGATCCGCCTCAGAATCATCTAGTTTTGTTGGCAAAAAATGAAGAATATATTGGTTACTGCCCAAGCTTTGCTTGCAGCTCATTGGTCCGACTGGTGTAGGCGACCACGCCTTGAGGCGTGAATGCCGCTGGCAGGATTCGTCTCGCCTATCGATTCACGTCATCGATCGGCTGTTCTGCCGCTCGTAGTTTCGTGGGCTCGGTAGAAGCCGGTGCTGACACACTGTCTGTCAGTGAGACTAAACCGTCCATCGAACGGTGTGTCGGACCATACTCTCACACCTATGAAATCTGATCGCTCATCCTAGTCGTTTATTCTTCTAACCGCGAGAGGTTGGCTTGCAATTTGTATTTCTGTTCGCTTCTTGATTTTCACTGTACATCTCCAGGCAGTCATTTCCTCCCAGCTGAAATAAAGCCTTCTCTAACTAGCTCCTTTGAGGCCCTTAGTATTTTGAAAAACCCCTATGAGGTCATTTCTTCTTTCTGAGAAAATCAACCCTAGTTGCTCCTTTGTTCGTAGCAGAGATCCCCGTATTCCGAGAACCCCTGCATGGATTGCTGATGGCTGTTCGAAAGTCTCAATGTCTCACACCAAATAAGGTCTCCACGCTCGGACATTGTTCTATATAGGTTCTCACAAAGGCATTGAATAATCGCAACAAGATTTTCGTTTTCCTGGAGCTGATCACCCTCGTTAGCTGGTGCAGAGCTGTGAATACCTTCTGCATCACTTAACACGATGTTTGGTTTCAAGTTAGCGCTGAATTAGTGCCTTCCAGTTATCTGTTAGACCCGCGTAGCGGATGGGCCATAGTTATTACTCTTTGATGAAATATTGACATTTTCTCAGGAAGATCCTACATCACCATTGGTAGACCTTATCCAGATCACACCAAACATGCATTTCATTTGGTGCTCTTACTACCTTGACGTCGTTAGCGAATGTGAAATACCGGTTTTCCAACTCGTCTGCAAGGTCTTTGGTGTACATTACGAACAGCGGAGGTCCCCGGGGCCGACTTTTATGAAACACCCCTATGTACCCCCACCCACTACCCGCCGATCTGCCCTCCATTCTCACACCGGTGGTGGTTGAGTGGTACGGAGCGTTTGATTGCCACTTTGGAGGTTGGAGGTTCGAATCCTGGCCACCACCGGTCATTTTGGTGGTAGACAGTAATCCACTGTCGTCTGGCTCATTATCACACCTGAACTACGGGGGCTTTATGTGCTTTTCCATTCCAAATTTCAGGGTGTGATGGCCCGTTATCCTTAAGGGTGCAGCTGGCCTTTGTGGCTATAGGGCGTGCTCCTCCCACTGTACTCACGCACAAGCATTTAATAAAACAAACTCACGGAAAACCCTATCCCTTAGGCTGTGTGCAATCAGCGTTTTTATTTCTGCTGAGTTGGGACTATTTCCTCTTTGCTTTGAGTAGTCTATGGTTAACTGGGTCAAACGCTTTCTGAATATCCAGACAACAGACTTCCATCAGTTCTCAGTTCACGGGACTACTTATCTGATCGGAAAAGCTTATTGGATTAGAGAGACAAAAACGCCTGTGCCAGGATCCATGCCGATCGGTAATTACTGGCCTGTTTCTCTCTTAATGAGCTACTATTCTATTCCTTAATATTCTCGAGAGTTTTAATCACCACTGATTTCAGGTTAATCAGTCTGTCATTAGCAAGTGCGTCCCTGTCACCACCTTTGTAAACGAGTGTAACGGTCGATACCAGCCAGTCTTCAGGGAGATTCCCCCGGTCTAGTTATGCGTTGAACGGTTTATCCAGTGGTTTCACCATGGTAGATGCCGTCGCAAGCAAGAGCGCACCTTGACGTGGTATGACGGCTTCTGTGCATCAGCGACCCAATGGCTTACGTCAAAGCGAAGGTTGAGTCATACCAGCAAGATCAATTGGTCGAGGACCAACAAAGCGGTCTCCTGGTCCTCCAGCGGGTAAAGCACAACGCCCACCTAAACAAGCTTCTCACGCACTAAGTTTGCCAACTTGTGCATTGAAGTCACCAGCTAGCACTACAACGTCAGAACCCTTACCGCTGCGAACAAGGATGGCGAGTGCATCATAGAACTCATCTTTCTGCGTGTCAGAGCTGCAGTCCGTTGGGGCATATACCGAGATCATAAACAAATTGCGCTTAACATAACTATCCTTTCGAACGCCAACTGACCCCTCGAGTCTCATAGCACATAAACGGCTGTTAACAGGGATCCAGTCTAAAAGGGCAGCCTCAGCCTTGTCAGTTAAGACTATTCCTACACCACGTTGACCCGCAGCTCCAGCTACTTCGTTTCCTGAAGTGCGCAGAAAATACCTCGATGAGATACCAGGAGCAGTTAGTTGAATTTCACTGCTCGAATCCTGTATACGCGTTTCACTTAAGCAGCAGACATCAATCTTCAGAGAATCTATTGTGAGCACTAGGCACGCCTGGTGACCGGCCTGCATGAGTGTACGCACGTTGAAGGAGCCGAGATTCAAAGGCTGACAAAGCTTGAGAAAATGTGAGTTACCAGACAGAGGATTATTCACTAAACTATTTGACAGTGAATCATTGCGAGTATTGACCGTGTTATCAGTGGGAGCATTATGGGTGGATAGATGGGGCAAAGATGGGTGGTTAGGGACAGAAGATAAAGGTTGAATAAAAGAGAGGGAACTCTGAGCAGTAGCTCACTTATCACTACCCATCCCGCTCGATGCAATGGGGAGCGCGGTCCTGATTATCCTGCGCGACAAACGATGCAGTATCGAATTCTTTCTATTCGTGCAGTTCATGGGAGATGTTCGACGGGAACTGCTAGGGTGTTCAGCCGTAAGGCAGGAGAACGATTAGGGTCCTCATCCAAAGCCTTTAGTTCTAACAAGAACCTATCCGCAAGGCAGCGGGATGACCTAGTGGAAGCCTATTTGCCTAGATCAATTATTCTCCCACTGATTTTGCCGATTGAGTTACCAGCTCAAATCAACCCCCAACCTGGAGGACCAGGAGACTGGACTTTGTCTGGCCTCTACTCACTGACCTGTCAGACACGATTGCATCTCCGGTTTATCGAAGCCATCCTGTATAACTCTTTGGATCATAGAAGAGCGCAAGCGACTACATCACGTCAAGGTGCAGTCTCGTCGTGATGGGAGCTTCACAGACTGAACACCTTGTACGTCCGATCGCTAACCTCCAGCAGCAATCGCAGAGAGACATGGAAGACGATGATGCACCTAAGAAGTCCTAATTCTCGCAAACGACCACGCTTAACAGACGGTAATGAACACAATCGTTGCTTCACCGCTACCTGATACCTATCAGTCATCCCAAACCACGATGCTGACTTCCACCAGAACCCTGCCAAGGAAAGCATCACCTCATTGGACCTATAGAAAGAACTCACTCACGTCCACGCAAACAGGGGAAGCGGCCCAGACTGCTTACAACCGATCCTGTTGAAGTAGTGCACAAACACATTATCCCTCGTATTTTCTGGTCTCTTTGACCTGCGCTTAAATCGTATTGTTATTCCCGATTGTTGGAAAGTGGCTTCTATCACTCCATTACAAAAAAGGGTACATCTAAACTACGTCCAATAGCTTAGCACACTGGTTGCTCTCAAGGTGTTGGAAAAGATTATACTGAAAACACCGTCCACCCAGATTATTGTTAGACTCTAAGCAATTTGTATATTGCCAATCACGACCTACCCTCGATACCCTAGCTTCTCTCACTCACTCTGTTCTGTCGTCTGTTGATCGCAAAACTCAAGTAATCAGGGTCTGTTTCTTTGACTATAGTGACGCACTTAATTGTGTTGATAGATCAAAATTGCTCCATGTACTTGCTGACTCGGGCGTCAATACCTCTAGTAGTAATCTTCGCTCCAACTACTTTTCCAGTCGACACTAATTTGCACGATATAGTGGCCAAACTTTTTCCATGCTTCCGTCTACACAAGGCGTTCTCCAGGATGTCATTGTCACCATTTTTGTTTTCTGCTTATATATCGTCCTTGCTCGTCTATGACGATTGTCACCTTATTGAATACACCGATTATGCGATTTTTGTAGCGCCCAACTCAAACAGCTTCACACTTCCCCTTCTGCAACACAGTAACTGAGCTCGTCGACTGGTCTTCAGATCGAAATCTAAGGAGGAATCCCACGAAGTGCCCTGGTATTCTGTTCTGTCTCCATAAAACCCATCAATACTCCAACCCGATGGTAGCCAATCCAGACAGAGTCATCCACGGAGAACCACTACAAAGAGTATCGTCCGTAAAGTACCTCGGTGTAACCATCAGCCGTGACCTTATCTGGACAGATCACGTCGCTGCTGTCTCCTCCAAAGTTCGACGACTCACCTTTTACGTGAAAAACCCAGGTCAATTTCTATCCCGTTTCACTTAATAAGACGTTTTGTATTTTCCTGCATCCCTCCGCACTGGCTCGATGTTTCCCCCGTCGTATTCCCCGGACTGCTTGCGGAAGATTTTAACATTCTCGTCAGGTCCCTCAAACATTTGTCTCGACATTGTGGCATCACTTACGACCTGCTCATCCACTGTATCACAACCCAACATCACAAGGCATGACTGACTTCCTCTTGTAAGATCCCAGAAGATAGCACATACCCTCTTCAACCCGATCTTAGTACTTGCATATTAACGTCTGCCGCTAGATTGCAATACGAATTTTTGTTTGCTCGTACTAGAACATAGTTCCTTACCTCGCCCGTTCTCTCGCCAACCCAGAAACCATCACCACCGACTCTCTTAACTCGTTCCGTTAAACGTACCTTTTTTCCTGTTGCTGACTTGTGTAGTGCAGTGGTTATGTAGCAGCTGAATATGCACCCTCGAGTGCATAAAGCATATACTTGACTTTGACCTGACCTGACAGGGATCATGACCAACCTGGAAAAGATGGCGTTTGATAAGACTTGGGCTCTGTCGGGAATTTCTAACGGAGACATTTATTCACATTCGGAGCGAGATATAGTTCGGACTGAGAGTTGGATCTTGAGTTGAGCACGTGCCAGTGCGTGTCTAGTACCAGCGGCGTTTCCAGTTTTGCTATCGCGTTACGCACGACAGTTTTCGATCGATGAAGCCCAGCTAGATCTCATCGAGATGTGGTCCAGTTAGCAGGTGTTATGATGCTGTAAGCAATCGAGATTCGCAAACGTAACCGGAGGGTCGCCTTGTTCATCAAGGCTGAATTTTCCCAATGTACTGTGTGTGGCCGTCGGCGTGATCTGTGCGGATGCTCAAATAGGTGTTCAGATGCTAAATACAATTTAGAAAATTTTGACAGAAGTCGGTGCCATCTAACACCGGGATCTTCGAATCCAAACACATTAGGCAATTAGTCAGTGATGACCGTTTGAACACTGGTAATGACTTGCGGAAAAGTAGCTAACCACCAAGGTGACAGGATATGACGATAAGAATGGATCTGGTGATGAACCAATACAAAAGGAACTATACCATTAGTGGTAGGCGCATTCGATAGCTGATCAGATCGATGAATAGAATGAAATGCTAATTTCAACCGACGGTGGACAAAAACAGTAAAAACGACATATATGAACAGAAACTGAACAAACATTACCGACCTTGCGATGGCTTTTGCCCAATTTATCCTTTGCCTCGCGCTTGTTTTCTGATCCGTAGCCAACAGGTGGCGCGAAATCAACCTAAGTCGGAAATGTGTGTATAGATGTTGGAAGAAACAAAGTGTGTCTTATCATATCACTAGCAATAAGATACATTAGTTTAGTCAAGTAAATATATAAGAACTATTCACTTTGAGCTGCACGAAGTGAATACGTATAACAACTGTATAAAAAAACTAAAATGATGTCACTTACCATGTGAAAGTTTTTTTTCATTGGATGTCATGCCCATTGACATCAAAGCGTGTCAGAAATGCACCACAAATGTTAGGTAACAGGACTGTTTTGTAATTATACTTATTAAAAAACATTATACCGACCATGATTTTTTGCGAAAAGTATGCCATGGAGACCAAGTCCAATTAGCTGGAGACCCAAACGCTCAGCATCGTTGCATGATTTCTAGCAAGGTAATGCTCAGGGGCCAAAGCAGCGCTGTCTCCGGGTAAACTGATAACGGTCGCAGTCTATTAATCCCTGTGTAGATCAGCGTTTAGTAATATCGTGCGAATTTTTGTTTTAGTCATCAACGCACAGTACCACGGCATCTGCGTTCTGTTAACTGGTCTTCGACACAGACAGATAACATAGCCATAAGCTACTGACATAGTTCAGTTGAGTCCGGTGGGTCGTGCTGAAGCATATACTTAGTCTCTGATCATACGCTGGTACGCCAAACACATGGAGCGTTTTTCCATCAAGGTCCAAGTCCGTTGTCAGCGAACAGCAGTAGATCAACTCTACTAGACACCAATCTGAGAGAGATGTTAGAATGAGCTGGCTTCCCAGCTATAAAGCTCAGTTCATTAAATCATTCACCTCACTTCTGTGATCTGGTTTTGATTGCTACCCCGCTGCGTCGTACAGCTGAGGGTAAAGAATGATGTTGCTGCCGAAGCATCGTCACATAACACCCAAATTCTCCAACTCGGCCTTAAACACAGACCGCACGGTAACCAACTGTAGTTCAGTACAGTTCACTCAACCATAAACCTCACACTTTTTTGCCCTGGTTTAGGTTGCTACCTTCCACAATCGTCCAGTAAAGGGCACAAAGCATAAAAACATCAAGTGGGAAAGATTAAAAAAAACAAAGTAATAAGTGGAAATCACGAAGACACAGAAAAAGTCCGAATGCAACTACGCCACTGGTCGCGATACCAACCATTTGGTAGACGGGCTGCGTGAGCCCTAATCCGGAAATCTAACACGTCCTACTTGACCAAATTCAGTGGTCAACGTTTTCACACCTTTCTGCCATGTCACAGACTAATCACCTCTGCCTACCTTCCAACCACTAACTGCCTCGGAAAATAACGTAATCCGAGGAAGTCTATCGGTGGACATGCGTAACACATGTCCCAGCCATTTCAATCTGCTTAGATTCAGTACTTAATCCACAGGCTGACCTCTGGTTCCCAGTACCCCACGTCTAACCTGAGCATTGCTTACACGGTATTCCCACCATATTCAGGCAACGCTACGAAGACATCGATGCTCGAACACCGACAGTCTTCGTCCATCTTCTACCTTTATCACCCATGTTTCTGAGCCATATGAGAGAACAGACTTAATCACCGCAGTGTACACTTGACCCTTGACAGACAACCGGATTTCACGCTCGCACCACAAACGGTTGAGGTTGACAAACGCCAAACGCGCCTTCTGTATGCGCAATAACACTTCATTTGACACCTATCCACCTGGTGAAATGTAACTGCCCAAGTGACAAAATTTACCTGCTTCAGCTAGAGCTTTCCCTGCCAACACAAGGTCTAGTGCTGAGCCAACCCAGTCCTGCAGCAGCACTTTGCACTTTGAAAATGTAAGACACATCCCAAACATCGCTACACTGTTGTTTAGGCTATCTACGAAAGCTTGCAACCTATATGGGTCTTCACTCAGAAGAACAATATCGTCCGTGTATTCCAAGTCAGACAGTTTACTGCCTGAGCAGAAAACGATGCCGCTATTCTCACACGATGATAGGGCTACCTCAACAATCAATTCAATTACAAGACTGAACAAGAAGGGCAAAAGAGGGCAACCCTAACGAACACCACTCTCCGTGATAAACTCGGGTGGAAGATCGCCGTGAGCACGAACTCGGCTTCGGATGTTTGCATACAGGCATTGAAAAAGAGAAACAGACTTCTCTGGCACACCCTACAATGAGAGGCAGCGCCAGAGAACTGTGCGGTCGACTGAGTCGAACGCCGCTTTCAGATCAAGTAAGACAGTGATTGTGGGCCTATGGAACGTGTCTGAGTTCTAAGATTTGTCGAAGAGTAGAGATGTGGTCGATACAACCCCCATCGGGTCTGCAACCGGCTTGGTTTTCACGCGTACTCGTTTTGCGGGCGTTGGATTATCGGTGGAGAATAAGCCCGGTGAGCAGTTTGGATGCGATACTTACCAAGCTATTTCACAAGAGGATCTGTCGTCTTCCTTGTAAATCGGAACAGTCACACCAGTTTTCCAGCAACTCGTTTGGAGACTGGACTCCGTCTAGCCTCTACCTACCGACCTGTCAGGCATGACTGCATCTCCGGCTTAACGAAGCCATCTTGTATAGCTCTTTGGGTCATGGAGGCACGCGAGCCATCACATCACGTTAAAGTGCTGTCTCGTCCCATCGCTACCCTTTTCGAAACGAACTGGAGGAAATTCGTCGGGGCAGGCCGCTCTGCACGCTTTAGTAATAGAATGTTCGATGCTATTTCCACTTGCGATGGGAGCTCAAGTGATACCACCCAAGGATTCGCAGTTGTTGACACAGCAGTAATCACATTAGCGCGTGACCAGCTAAACTGTTCCTTGAAGTGTTCGGCCCAACGGCTAAGCCGCGAATGAGCTCTCCATTTCTATCGCATATCGTTTGGATGATCGAGGTTCGCCGCCCACCGGTGTCGCGAATAAGTGTGAACAATCTTTGACTGTTACCTGAAGCAGCTGCTACCTCCATTTCTTCGGCTATCCCGACACACTAATTTTCGCGATCATTCCCAGGGCTTTTTTAACTTGCCCTTGTAGAGAACTCCGCATTTTACCCACTACCTTACAGTTCGAGAGCTGACATTTAGGCTCCATCAGACTTAGCGATTCTCGAGAAACCGAGCGTCTTTGAAGTGCATTGGATCCAGGACCACTAACGAAACCTGTTGTCACGTGCATTTCCTGTTTGATATGGGCCCAATGCTCATCTACTTTACTGTTCGTCGTATCTCCTAGCTCATGTGCGAATTTTCGTTCCCAGTTGGTGTGAACTTTTGGGTCAGACAAACGTTGCATGTTTTGGTGTAGCTCCCATACCAAAACACTGCACCACTATGGGTATATATATGTATGTTCTTACATGGTGCCGTTACTTGGATTTGAGTGTCTCATCCTCATTCTTTAGAATTGTCCCACGTACAAGACAAGGGCGACGACGCACCAAATGATCTCGCGTTCGACAATACAGATAGCGGGTAAACCGTCCGCTACGATTGAGGTCTTTAATTGTCTTTTTACACTGCAGCCTATGTTTGCGCATTCGGTTTTACGTTAATCGTTTAGGTCACTTCAGTTCGTATAACCGTTAAATATGCGCTGAGTGCGGCGGTCTTTCGCAGGAACCTCAGTCGGGAATCAAGCATATCAAGATTATAGAATAAACGATAAACGAAATACAATGCATTAAAAGCTTATTTTTATGGCAATTAAGGGTTACATGAATTTTTACGTTTGACATTTATAACATGATACCCCAAAATCAGTCCATCATAGCCCCGCTAATGAGGGAACTTTCTAGAAAGTAATGAATTACTGGGCGGTAGAAACACATACGAACTTCTAACACTATCATCTGTCAGTAATGGTAATCGAAGTGTCCATGCCATTTCCAATTTTACGATTACACAGTTAAAGGGGCATACCCTATGTTTACGAAGGTCAAATGGTGTTATGGAATATCGGCAACCATGACCTTGAGACTTTGAGCTCGGGCTCCGTAACGAGACGGGCAAGAACGAATTGCTGTCGAACACCAAAATTGCTACTATGAAGCAGGGACTTACCGTTCACGAAGCAGGGACGTGGATTCTGACGAACCGGAACCACCTGGACTGATAGGCGGCTTGCCCTTGCCATCCAGACGATGACCTGTGCCACAAAAGGCCTAAGTGCGAAGGCAGAGTGAGAGAATGAAACTCGATGGCATGGTGCAATAAGACTGCCCGACAAAAATGAGAATTAGTCCTGTAAAGCCTACCGCGAAACTAGTCTCGCCACGAAGTTCACGTATAAAAAAGGGAAACGAAACGATCAGTCATTTTGTACACAGCTTGGCCGAAAAATACGAAATTCCGGAACGCAAGGATGAATACGGAGAAATGAATCAATTTTTTGGGGCGGCTGTGGTTTTGCGATACGAGCTACCTGAAATCAAACAATCTTTACGCCTGAAATCACGTGGATGTAGTTCGAGGACGTGACGGCGATAAACCACGTTGTCTGACTTTTGTGCCGGTAAATCCCATAGATGTCCCGAGGGTGCGACCAAAAATGCAACTACATTTGATGGGTAGGAAACGGGACTCAAGCGAAGCACGAGTTAGATTTGCATTCCAATGAACTAACTTGGTTAGAGTTTGTTTGCTAACCTCTGCTTCGACCACTCGAACGACTAAATTGTAGGTGACAGTAATGGGAAGACGAATTCCGACTGCACGGTGTTGGGAGAAGACTGAGGTGAATAGCAATTCGAACAGAACTGTAAATCTTTTTCTACATCACATTTTCCTACAGAAGTTGTCGGCGATCAATCTGCATCAAATTATGTCATAAGGAATGTACGCTGGTGTGAAATGGTGGTTGAGTGCTACTCCGACCCAATAATCTAATGATTCAAGATGGAGTCAAAAAAGGGCAGTACTCAAACTGTCGAGAATTGCCACTTCACGAAGCCTGAACTATGTATTATCGATTACGCCCAAATAAAGGCTTATTGGTAAACCGTTGTCGAACCCCTCCCATTTTCAACCCACTCCCTCTTTTGCTCCCGTTATCTGCTTCATAGCGCGTACCGTAGCAGCTCCTCAGGGTTATGCAACGACACTGTAACTGTGTTCCATACCTTTGTTTCTCAACAACTGAAACTTGAATTACTCAATTTCTCCGTTATCGTGTAAACTGACAGAATAAGCCTTTTTCGTTGAGAATATCTGAAGACAAAAACTGTCAATAAAGCATTTCCAAACATTTTGTAATCCAACGGATGAGCGAAATAATCCTATTTTGATACTAAGAAAATCGTGGAAATTGTCGTTTCGAATTCCGTCGTCTGCGAAACAAGGAACTTACCTGAAATTTGTGTACGGTGCCTGGTATCACAACATTGTCATCTTCTTCATGCTGAAAGGCGAAAACACACTAAATAATAATACTGCACCAGCGGATGATCAGATTCCCTCGGTAATTCGGAACAATTATCGGTCTATTAGTTGCTGTTGCATCGTGGCCACTAAATTAAGGTGAACATTAGCCAATTTCCATTCACGAAACGGGTGTTTATTATTACATACTTGCATACTTCAATTTTTGAGACTAAATCTTAGTTTGGGGTAAATTGGCTTCTTGGATGTCTCTGACGGCTGCTGTCCATGAGTTTCGACTAGCGGCAGGATTGATGCAGATGTTTCTATTGTCTTTCGTATAGAAAGCGGAATGGAGGGAAAAATTCAGTCGCCCATATTAGGCGGAATGAAATAGCCGACCGTCTGGCTGAGTTGGCAGACAGGCATGTTATCTTCACCGTGGAGCATTTTCCTCTCTATTATCATGAATGCGGAGGCTGTTTCCATTTGGCTGGTTGGATATTGCTTAATTTCGGGGTCACTTGTTGACACCATGCAGCTGGGTTTCCAGAAAGTCCACGGGTAGTCAGCTGAAGTATTCTATCCACCTTAAAAGCCTTTTTTCATTTCGCTATTTAACATTGCCGCTGACGTTGTGTAGCAAAGATCGTGGGGGTTGCATTTTTTCTGGAGCAAAGCGTTTGAGTTGGAAGAGATTCCCAAAATCTACAAATGCCGCTACAGTCTCCGTCTTGTCTTCAGTTTGGGACAAATATCGTTTCGCATTTGTTCTCCACTGAGTATGTAGCTCCACTGCGAAGGTTGCGGAATACCACCTCTCGAGCGCAGTAGCTAAGGATGATTTCAAAGACTCACTCTTTTATGCCGGGAAGGTTTGCCTGACTGTTCAAGGGCAGCCTTTGTGATGTATACTTTAAACATTGTTCATCGCACAGCTATACTATTGTATCGTATACGTGTGACTTCACCAGATCTTTGAACTACTCGAACTTTTCGCTGAAAAACAGCTTTGGAAAATCAGTAAGAATTAGGACGAAGAGAATTTTCGGAAGGCTAAACGAGCATCACCGTATATATCGAGCTGGCTGGAAGGTTGTACTAAATAAGCAAGCTTTGTCCAACATGTGCTCACCAATTATCATAAGCTTCGATGTCCGATCAGTGCTTAGAAAATCGACCAAGTTGACGGATTTTCTCCGTCGTCGGGATCATAATTAACTGGGTGCCATTTTCCTACAAGAAACCTTGCTCTGCACTGATACTGAAGACGAAACTATCACACTGGATGAGGGCTCTGTCAAAATCCATCAAAACTGAGCTTCACAGACATCATCATCATCGTACAGCGTTAAACAGTAGGGCAAGCCCCACTGACCACTGCCTTTCTCACCATCTTGCACGCCGAATTAGAAAGTATGAATATACAAGATGGACAGGGACTGGACCTACATGGGTGGGAAAAGGAAAAAATGCCCTAGTAGCCAACACACGGAATACACAGTCTAACTGTACAAACACACATCGATCAGTCATTCTGATTCGATAGAAAGTGACAACACGATCGCCACTGTTCACGGTTCGCTGACATATCCTTCAGTGTCTCCAGCCAACTGGTTGACGGATCTTTTGGACTCCAATCACGAAGATGTGAAGCACCTACTTTTCCTAAGTTTTCTGTACATTTTCTCATTCCTCGCTGCCACGTCTTCTGTTGACTTCCACGTGGTTTTCCACTCCTGAGGAGGAACGGAGAATAGGACACGGTATGGTAGACGTGTGTTTGACATACGTAACACATGCCCCAACCAAAGAAGTGTACTGAGTTGGATACGCTGTGACAAAACGTTCTCCAAATTAGTACCCAATGCTCGGTTTCTGACCTCAGCATTGCCTACTCGGCTATTCCATCCGATCTTAGCGATACTACGCAAACATCGGTGGTCGAAAACCTCAAGACGACGAATATCTTCAGCACGCAGACTTCAAGTTTCACAACCATACAACAAGACTGAACGCACTGCGGCACAGTACACACGACCTTCAAATTTCAGTGAAATATCACGTCGGCGCCACAAGTGCTTAAGTCCAGCGTACGCCGCTCGAGCCTTTGATATACGCGTGCTTACCTCTACTACTGTGCTCCCATCCGTCGTCACGCTGCTGCCGAGGTAGGTGAAACGGTCGACAACTGACAGCACCTCCCCATCGAGCATCAAGCTCGGAATCGTTGACGTCCAGTCCTGTAACATCACCTTGCACTTTGGAAGCGCAAAGCGCATGCCGAATGGAGCTACAGCTCTTCCGAGTCTACCTAGTGCACGTTGAGCACGTTCAGTGGATTCGAACAAGCAGACAACGTCGTCCGCGTAATCTAGGTCACACAGCTTTCCACTATTTCTTAGTTCGACGCCTACATCCTGAAGACTTTGCAACGCACTCCCCATTATTTCGTCCATGACGAAGTTGAAAAGGAATGGAGACATGGGACGTCCTTGTCGAACACCAATGGTTGTTTCGAACAGACCGGATAGTTCACCATGAACTCAAAAGCGGCCAGAAGTATGAGAATACAATGACCTCAGTAGATTCACGAACTTCTGGGGCATACCTTTTCGATGAAGAGTAGTGAAAAGCGCTGCTCGATCAACTGAATCAAAAGCGCCTTTCAAGTCTGAGAAAATCATTATTGTCGGTCGGCGGTGCGTGTGACACGTTTCAAGTAGTCGGCGAAGAGTAGAAATCTAGTCGATGCATTCTCGACCTGGGCGGAATCCAGCCTGCTGTTCGCGGGCATTCCTCTCGCGAGCCGGTGTAAGACGGTGCAGTAGAATTGAGGCTAATACTTTGGTGATTATCAAAACTAAGCTAATCCCACGATGGTTACTACAGTCATTGCGCATTCCCTTCTTGAAGATGGGAACAATCAACGACTCACTCCATATTAACGGAATACGCTCCTCGATCCAAATGTCACGCAGCAAAGCGGTAAGTGATTTTATCAAAACATTTCCACCCAGTTTGAAAAGAACTAGGGGAAGTTCGTCGGGACCTGCCGCTTTCCCTCGCTTTAGTGATCAAATGCATGAATCTACTTCTACTTCCGATGGGGGCTGAAGTGATACCATCCAAGGAGTCGTAGTTGTTGATGCAGGAGTAACTACACTAGCGTGCGGCCAGCTAAACTGTTCCTTGAAGTACTCGGCCCAACGGTCAAGCCTTTGCTGTTTGCTATGGATGGGTTCTCCATTCCTATCCCAAATCGTCTCACTGACCTAGATGCACCGTCCACCGGTGTCACGAATACGTTTGAACAGTCTTTGACTGTTACCTGAACCAGCTGCTATTTCCATTTCTTCGGCTACCTTGACCCACCAATTTCCGCGATCATTCTTAAGGCTTTTCGTAACTTGCCTTTGCAGCTTTCTCCGCATCGTATTCATCTCCTTTTAGTTAGAGAGCTGACGCTTTTGCTCCATTATACTCAACGACTCTTGCGAGATCCAGCGTCTTTCATGGACAACGGATCTAGGACCACAGGGAAAACCTGCTGCCACGTGCATCGCCTGTTTGATATGAGCCCAATGCTCATCTACATTAGTGTTCGTCGTAGATCCTATCTCATGTGTTAACTTCTGCACATACCGGGTGTGTACTTCTGATTCATACAAACGTTGCACGGCTAACCAGGTTTGCGGTTTGCGACGATGACCATGGAGCTGGAGCGAAAATCGCATTAAAACTAATGCATGGTCTGACTCTACGTACGTCGACCAGTAAGATCTACAGTTCTGAACAGAACTGCGCCAAAGGTAGCTTACGGCGATATGATCAATCTGACTTATTGTATCTGTAGAGTAAGAGCGCCATGTCGCTGTGCGACGCGAGCTGTGTCGGAAATTGGTGTTAGACACGAACAGTCGATTGTCCGCACAAAACTGTAGAAGCCTATCACCGTTATCTATACGCTGAGCGGGTAAAGCACAACGCCCACCTCAACAGGCTTCTGACACACTAAGATTGCCAACTTGTGCATTGAAGTCACCAGCTAGCACTACAACGTCAGAACCCTTACCGCTGCGAACAAGGATGGCGAGTGCATCATAGAACTCATCTTTCTGCGTGTCAGAGCTGCAGTCCGTTGGGGCATATACCGAGATCATAAACAAATTGCGCTTAACATAACTATCCTTTCGAACGCCAACTGACCCCTCGAGTCTCATAGCACATAAACGGCTGTTAACAGGGATCCAGTCTAAAAGGGCAGCNNNNNNNNNNTTTTTTTAATCTTTCCCACTTGATGTTTTTATGCTTTGTGCCCTTTACTGGACGATGGTGGAAGGTAGCAACCGAAACCAGAGCAAAGTGTTAGGTTAGTGATCGTATAAACTGGAACTAAAACTGGCAGCAGTTTCGCGCATAGTTAAAATAATACACGGTACCAATGTGTACCATTGTCGCCCGGTATCTCGATCGCCATGTCGGACGGCGGAATCTTCACAAAAGAGCTCACTTGTTCTCCAAATGCTTCTGTCTAGGTATACAAACAATCCAGCTGTTGTTACCTGTTGGATTTACATCCAGTTGTTTTTTGTTCGTCGGTTTTCGGATCGCATCATTGCTGCTAAACCTAGCTCCAATTTTATGAATTAAACGATCGAGGCGCGCGTCGGTTGTACTACATTGTAACACCATTCACACTTTTTTCCAGTGGTATCCCGAACTACGCGTATGAACCAGGAAGTCTGACATTCCTCCGGAACTCGCGATCATGTGCAAATGAGGAACCGGAGGCCGTACCATTCAAACCATTTGGTGGAACTGGGCATCAACTGAAGGCGAAAGACGATCCACGAACGTGACCACCTGTTTGTTCGCTTTTTGACACACTGCTGCCGAAAGATACAGCGCTTTCAGTTTATCGGATATTTTGAGAAACGATCTGCCAGATAACTCGCGCTACGAGAATTACTCACAGTTCTCTTCTGTAATAATTCCCTCATTCTTACTGTAACCGAGGGCTTCTTCACCTATGGTTGGTTATTTACAGGACGACTAATTCCTTCATTATTACGTAATCCTTGCTTCGGCCTTGTTTATGTGAACGTTGATTTGCTGGGCGCCTTAGAAGTCTCCGATATCTGCTTTACTTTCCTTGAGCCCTGTAAGACGTGACGATTGGTATCGCACCTCTGACGACTAA
>STRG.67542.1
CGGAGATACCACTGGATTGTGTTATAATTTTAATAAATGTTCGCAAAATGACAGGGTCTTTCACTAGAAAACCGGTGAACTGTAAAGCAAAATAGAATTTGCTGACTTGTCCGAGATTCTTCAAAGTCACTTGATGTGCTACTTTCATAATCATTATCATATTTGAGAGAATATCGGCTTCGTCATCTGTTGTGCATTGGCTAACAGTTTTGTGTGCCCTCTGTCTCTGAAATAATCAAGCAAGTTTAGTTTCTAATCCCTGACATACTCATCGATAAAAGATGAGAAAAAATAGATGTATTTCAAAGTTGGTATTAAAATTCTGCTCACATCTTTGTCTGCAAAATATCATCCCTTTCAAGCAAGATGTCTCCACTTTCTTAAGCGCATTCTCAATTATTCTTATACATAGCAACGTAATGTGTACTTTGAAGTCTTCCAAGGTTTCCGGTCTATCTTGATATACTTTTCTTCTCAAGTAGGACCACATAAAGAAGTCTAACAGATTTAGATCTGGAGACCTGGGGTGCCATTCCTAAAAGTCTGTCGATGTACTGCGGAATGCATATTACGTGATGAGCAGGTGCTCCGTTTTGTTGGAACCATACGATTGGTGTCATTGCCTCCACAATTGGAACTAGAAAATGTTGAGGCATGTCCTGATTCAATCTTCCTATTGAGAATCAGTAAAATGAAATCTGTTTATACCTGTGACGTTTCCAACGATAAATTGGGATCGATAATTTTTCCTCCCAGGATTCCTACTCGGTATAATGCTGACGTCGATCAGTGACGAATTGCCTGGGATTCTCTTGTGACGAGTAAAACTGGCTGGTTTCCATTCCACCTACGTGAAATATGGCTTAATTGCTAAACAAGGTGCACCGTACAATATCACGACCGAGATGCCAGGTGCAAAACTGAAGGCGACAATCTTCATCTTCTAAGCATAACCATTGCAGATGACTCTCTTTAAATGGCTTCAAGTTGTTATCTCGTAGAATCCGGGCCACGGACAACCGCGACTGATGACAACAGCTTCCCAGCGCTCGGATACTTTGCTGTGGGTAGTCTCGAACGCTTTCCAAAGCTTCATGTGGCACAGCATCGCTTGTGGCAGTTTTCGGTCGACCGCACTTTATTCTGTCCTCAATCGATCCCGCTTCTTCGATTTTTCTCATCGGCCTGCGTACGATGCAGCAGCCATCGACTTTCTCTCCGGATATTGTCGATTAAAAATCTTTGCTGCTTTTACTCCGTATTCCACTTATACTCAATAAAGAGACAAACCAAATGAATTCGCTCAATCTTGCTTAGCATGACTGCCATCGAGAGCGGCTGACTCGTTGTCCCAGTGACGTGTGTGATGCTAACACCTCCATCGCGATCGATAGTCAACCTCGCTGCATTTCACTACTGATCCTTGCTTATGCACGCGTGCACACCCCCTCAGGCGCGGTCAGTCGGTCAGTTTTCGACCAAGACCTGTCTGTTATGTGGCCCTCGTGACCGTCAAACTTTTGGACCACAGGTGAACTGAACTCCGATACCGATCGCAGCGAAACACCTAGCCCCATGCACTTTACCTAACTTGCTTACCGCCTGTGAACGGTGACCTTTCGAGCGTCACGACGAGAGCAACGAAAACTGTTAGTGCGACCGAATGCTGACTACGCCGGGCTGAATTGAATGACCCGGAACACGCATGGAGTTGACTGGATGTGTGCACTATCGCATCAATCTGTCCATCAAATGAACGTTTGTGTCAGGTGTGTGCGTACGATTCAATGGTCAAAGGGCAGACAGTGATCACTACAGTGCGTGTTCTAGTGTGGGTGTGGTAATACTCTGGGCCAACATGGTGTGAAGATAACCGTGGCGAATGAATGCTAGGCTTGTCAGTCAAATAATAGTGCATCCGGGGTATCCGCGTTTAGAGTGGGCGAGTGTGTCACCACATGACTCCATATCAAGAGAACAAACAAGTGGACATATGAGCGCGCGTGCGTCAGTAATCACGGAGCAGAAATCGATAATCATGGGTGTGCGCGTGGTGGTATCTGAGGACAACACATGAGCAGTCATGTGCGAAGATGCGTGAGTGCATGAACGTTCCAATGACCCAGCCGCGTCTGCGCGTGTGATGATGCATCTCTGTCCGACATGAGTTGTGGCTAAACCAAGTGAGAAAGCCGGAACCAGGGTAGATGCTATCACCGCATTGTTGATAGCAGACAACAACGGAACGTACAAACCCAGTGGGACTGGCGTAAATTCCATCCTTCTTCAAGTACAACGGGTACGTAGGTGTCACCGGAACTAATAACAACTGGTGTAGTGAAGAATGTGTGACATTCAGTTCAATGAAAATTTCAAATTGATCATGATACTTTGCATTAATCTAGGTGATTTTGAAAAAAAATTAAAGCTAGTGTTTCGGAAGACGGCAGAATGTTTTGGTTTTCTAATAACACAACACCCAGTTGGAGAACACAGATTGGCGAACAAGCTCCTTTTCAGTGATTCATACACGTCATTACGTGTCCGAGACTTTCCGTGCCTTGCACAAGGTCCGGGGTCGACAATCAAGACCAGCAAAATGTCGCATCCTAACCACAGCTGAGGCTGTCGGCATCCCCCTTCACAACCCCCCTCTGTGTGCTCTCAGACTTCCCTGGCCCACCCCCACCCCCACCCCACAATGGGCCATAGACCAGAGGAAAACTGAAATAACACGTGAGAAACAATCCACATCCGGTTTTGAGTTAAGCCTGGATTACAATATAATATATTGTGATGTAATGACATGATTATGAATCACTGAAAACGAGCTTGTTCGCCAAACTGTGTTCTTCAAATCGGTTACAAATGTTTTTCTTTTCTGTTTTTGCCACTGTTAATCTCTATCACTTCCACCTTCCGTCTAATTGGTTCAATCCGTTAACTTTTTGGAATACAGTTGGGTGTAATGGTATGAGTATGAATCACTGAAAATGAGCTTGTTTCCCAATCTGTGTTGTCTAAATAGGTTCGGTGAAACTAATTGAACAACATCCAGATGATCGAAGAGCTATTTTGGGGGTCATGTACGCAGCAATAACTGTCAAACTGCCGAGGTTCGCCG
>STRG.44912.1
GGCGAACAGTTTACCACACCCGTTGACCTGTAACTAATTCCTCGGAGTCATTTGATTGTAAAAATGCCTTGAGAAAGGTCAACCGCGGTAACCGAAACATTGGCTAGTTACGATAATTCCAAAGGCAGCGCCCTATCATCGACATTACATTTTTCTCGTTTAACACACCACATGGCGCACCGTTTTCTCGATACACTGAACCTCGTTTGGTCCTGACATACTGAGATATATTGTCATCCATCCGATCAGTATTAGCTGTCGCATTGAATAAAAAGCATCAAAATATGGGCATTTTTGTATTAAACTGAAGGTAGCGAATCGCTTTATGAAAATGTGACAGACAGCTATACGACTAAACACTGAATACAGTGCTTTACAGGCTTCCTGAATTGAACCTTTGTCGAAAATCGTGGTTGTTTTATTTTTGTCATTGACTGTGCACCGTGGCTCTCATGACTAGATTCCGTGAACGTATAAAATGACTACGACCGGCACCTTACTCACTGGTTCTTACCTCAAAGGAATACGTTGGAAGTCAAGATAAGGAGCAAAATAGACGATAAAAAGCAACTCATGCTAGCAAGCCATCATCGTGGTGCAACAAAAGAGCAAGAAAGGTGGATCATGCTGGAGGAGAATGTCTCTGAGCAAGTGACAGTCATTGACTGTGAAAGCATGATCACATGTGTCCTCCCACAACAGAAATCTTCTGAATACGATTTCATTGCGTTACCTTGGCCCAACCGGAGTGCGATTTCAAGGCTAGTGCAGTCTGTGCTGGAGGTTGAAAGACCGAACGGAAGACTGTGATTTGTGTAATGTCTTTGTTTTGTACTATTATTTTAATTACCGTGTGTCAAACTTTTGGATTAAATTGGTGTGTCTTCCACCGTTATTGACCGGTACACCATAATTGCACAGAGCTCATAAAGCGCCCTGGCTGGTGTAACCAAAACGGTGTGTGCGAACTGTATTATCGTAAAATGGATGTCCGTTTGTTAACAAAGTCCCGACCATTTCACCCAGATGCACAAAAATTACCATTTCTTGCCTAACGTTGAGACTTTCAAGTTACACACAAAAGTAGAACCAATTTGTCTTTGAATCATACGGACCAATCAATCAGACAGAATTGTTAAAACATTCGCCGAAGTTCTTTTCTGAAAGACGTAAGTACCTAGTGCGTTCGAAACGATACCTACTTGCACTCTCCAAAATGGGCATTTCGTAACCCCTGCTTAATGAGGCACCATAATTCCGGATTCTCTAATTCCCCGTAATCTTTCGACCGGAAAACTAGACAAATGAATACATTATTGAAT
>STRG.51069.1
CAAATAACCATTGCAATCTTTATTTTCAAATTTGAATTTCAGTCGACGCTTCTGGTGTCAGCAGGTAACGCGGATGATACGGACACTGCTGTGCCCGAGGAACGAACTTCAGAAGTCCCTCGTACAGCGACGGCACCTAATTGGACTGATGACACCAGTGCGTCTCGTGGATATGATCAAAGTGAAGTCACACCCGCCGGACAGCAGTTCACTTTGACTGAAGCCATGGCACTTGTTAATGGAGATCCCATGCAAACAGTCATACTGACGGATGAGAATGGTAATGTATTGGACCAGAAGCAAGGACACACGGGTGAACATGTGATCATCGAGATGAGCGGCAATTCCTTGGAATACGTTTTTCTCGGACCCACTGAAAGTGGTGAACCAATTACGACTACACTCGTCGTTACCACAGATCCTGAAGCGGCGGATGTCGCGCAAGCCGATGCAGTTGAATCCGATCAGCATGAGTGTTCAGAAGCCGTTGGTACTGCTGCAGATTGGTGTCCTTCGGGCCTACCCCCGGAATTCTACTCTGTCCTCTGTCGTCAAGCTGAAGCGATCGTTGCCTTACGTATTCCCCAATCAGCAGACGGGACACCTACCTACCGACCAGAACCGTACCACAGGAAGCTGGGACCCCTAGCAACATATCAAAGTATGGTTGAAGTTGTAAACAGCTATCTTCTCGGCGCCAGCCGTGGTGAAACTCTAGCAGGTTATGAAGTTTTGCGCAACTACGCCAAAATATATCGACCGTCCGGTCCTCACTCCAGGGCCCTTACGAAATATGAGTTGGCGTTGAATGAAGCTGCCGCACAGATTTGTCGATACCATCCAGGCTTACTGTTCCACAAACGTGAACTTTTCCACTTGGCCAAAGAAACTGTGGAACAATCGCAGAACACTCTGAACACTGAGCGTCGTGTCCAGCAACAGCAGCAGCAGCAGCATCAGCAGCATGATTTAACGAGTCATCTACGTAGTTCAGATCTGGCTAGTCACCTTACCCAGGGCAAGGGCACACAACCACAGTCCATGGTACAAAGAACCCCAACAACTCGATCAATACCTCAAACAACAGCTGTCAGTGGCCGAGTGGCTAGCTCGCAACTGGCACTACTGGAATCTCGGGGTTTGTCTGGTATCAAACAAACGTCCCAACCGCAGTCTCAATCACAACAGCAACTGTCGGTCGGACCAGGCGGTACTGCAGCCGTGCCTGCTGCATACAGCAGTACGGCATCTACCGCCTCTGTCACTTCACTGCACTCAGATCAGTCCGTGCTTATCAATGAGCAGCCGACAACCACCGGTCCAATCACCCAAGCATTAACAGCAAACAAATCACGGACAGTCCTGAGTGAAACAAGCGCTCCTTACTACGCTGGTTTGTCGGCAATGAAGCGGGATGCCATGAACAAGTTGACCATACAGCAAGAAGAGTCTTTAAAAACGGCTGCCCTCGATCTGCTGTATGAACTGCCGCATTATGATCTGAAGCCTAAAGTGGACTGCACCAACATCGAATTGGCTTGCTGGGAGCAGGCGCGACAACTATCCTCGGAGACTCTGTCGTTGGACACTGCGGCACTAGACAGTGCGCACGCATCACATGCGTCTTTCAACGCGCTGTTGTGCAATGAAGCTCGGCTGAATGGGGTACGAGAATCTGCCGCCCTGTACGGTCGTCAAGCTGGATTTATGCAACCTCCAAATGGGACTGGTGTCGGGATCGCGCGATCTCCCACGGTCCCAGTGCTTATCCCGTATGAGGTCGCGTGCAACGAAGCCGCTGCTTACCTGGCTGCAGCTATGCCCAATCTGCTCACTCACCGTCGGGACCTAGCGGAACTTGCAAAGAAGGTGGTTCGTAATTCTGGTTGTTTGTTTACCACAACGGCGGCTGACAAAATAGCGGCTACGGGTGGTGGATATCGTTTCTACTGTACTGACCAGCTGCCTGAGTTGGATTTATCCGCCGCAGACCATTTACTGACGGATCCGTTAGATCGTAGTGATTCCCCCGATTCAGGATGCTGTGTTAGTCCAACTGAAACTGAAACCGACGGTGTTACTGTTAACTTTCAAACTTTGGCCCTATCTTGTGAAGAGTGTAACAACGTGGTTGATGATGTGACAATCTACACAACAACGGGTACCGATTCCCTAAAGAAAGTGCGGATTCTAAATTTGAGCGACTGTGGTTTCACAGGCCTCATCCCGATGTATGTGAATCAGTGTTCAAATCTGATTGAGCTGAACTTATCCGGCAACGCTTTGTACGGATTTCCGCGTTGTTTGCACCTGCCCAAATTAAAGCGTTTGAATTTACGTGGAAATCCCCGTCTCCTACGACCCAATCCATCCACCGGCACGGTGGAACCCCCTTTGGTTGAACAGTTTCCTCGCTTAGTATCATTAGAATTGGATCCAAAACTTGCCGAGTTGCTGTGCCGCCAATCTCTAGCCTATTTGTGCCCGTATTTGAAATTGATCAACGGAGAAGACTTCACAGAGGAGCCGTCCGATGAGACAATGAAAATCATTCAAGCTACGAAACATCAGATATCCGGTTTGATCTACTCGAAATGGGAGGATGATATTGCCGGTTTCTACAAGAAGGGTCTCCCCAAACGCGATGCCATTCGTGTCATTGAAACTCTGGTGTTGCATTCCGTAAAGAGAACGGATGACCTGGCCAGGCAGTTTTCACATTGCACCAGTATTTTAGCACGCCGTGTAGCTGAAGATTTCCTGGCCCCAAAATTATTGGACGATGAGTATGAAGATGAAACTGCGGAAAAAGTCCTTCCAGCAGAAGAGATAACCGATGAGGAGGACGAAGCTGAAAGCGATGAGGAAGAGGTTGATGATACCAGTTCCTCCAAACCTGGTGAAATTGCCACTGACGGGGCAGAAACGTCTGCCATTGGAAAGAGTAACACCACATCCAGACCGAAACTGAAGCGGATCTGCCCAACTCAAACTTCTGTAGCTGAACGAGAGGCTGAAGCAGCCGCCGCTAATCTGACTCTTCTACCTGATGAAAGTCCCGATCGTCTGGTTAATGTCGTCGGACAAGCTTTACGCCACGGCAAAACGGTAGTCTACGCTGTGATTCGTACCGCATCCAGACAACCGAATGGCGAGCTCATCCCCGTTGGTGGCGGTCTCGGAATCACGAGCAGCTCCGTCAATTCCAATTCGAATGGCTCCTCGATGCTTGCTTCACATGCTACCGAGGAGACCAATCGGTCAGAACCGGAGGGTGACTCAGAAGCTGCAGAGCCTACCATAATCCCACCTGTCGAGTCAGCAAAAGAACCAGCTTCTCGACCATTGATTCAAAAAACACATACGAAAAGTCAGCGTCCTTCGTCACAGACTGGTCGTACTCAAACCCAGCGTGGACACACAGCATCTCATCAGAAAGGCAACAAATCGCAACAACCTCGTCCTCAAGCTCGTTCCTCGGTCGCTACTCCTAAAGCCGCAGCTTCGCACGAAAAAACTCCTCGACCCACCCCATCTTCCAAAACCGACACACCAGTCGGTGGTGCTGTTTTAGGTACCCGACGCCCTGGTCTTCTCGTTACTCGGACATCTGCTTCCTCTGGTCAACCGGCCTCGGTTGTGATTACACAACAACCGTCTACCGGAACCTCGGGAACAACGACTTCCCCAACTACAGCTGGCTCCGGTGTAATCATGTTGCATCAGAGACGGGTAAATCCATCGAACTACATTATTCGTCCGTCAACCTCGGAATCAGAGCCGGCTCTGGTGGTCCCTAGTAATTTAGTTCGTGATAATGCGGGTAGTTTGTGGACACCCGGCAAGCGTGGGCGTCCTTCAGTAGCCATGTCTATGGCTAAAAGGACAACAGAAACTATAGCGGATGCCGCAGAAACCTCGAAATTGGTGGAAAACGTACCGATTCCACCACCTCATGCTCCTCCGCCTCCTACGATGCGCATGACCACGCGTGACTCCAATAGACTGAAACGCTTCAGTGCTTACGGTGTGATAGACACGGCTGCAGCATTGGAAGGAAAAGAAGATGCTTTAATAGCTGCAGCACTGGCTGTACAAGATAATCACGAAACAGCTGAAGCTAAGCTGGTTCTCCAGAACTCCTCCGTGATTCTCACTGAAGCAGATACCGCCTTAGCAGAAGCAGCATTTGCTAATTCTACGTACGATCAAGAAACCAGTGACTCATCTCCAAAGCCTAGCAAGAGTAAGAGCAAAAGCAAAGATACTCCTACACCCACTGAAGGCGCCACAAAACGACGCCGTCGTGCAGCTACTCCACAAGTTGAAGAGGAGCTTCCAGATTCTGAAGAGTTGCCGGGTTCGCCGGTTATTGCTACTGCTACCCCGATCGCTCCCGCTGGGCGCAAGCGACCATCCAAACCTCAATCACCCAAACCGAATGAACTCAAACGCATGTCTGTGGAACCCCCAACGCCAATGTTATCTAGCTTAAATCAACAAGCATCTCGGTCTACTCCAAAGCCGGGTGCACGTAGCTTATCCGAGCTAGGTTCGGTTGTTGACTATGATCCACTCCACTTTATTCGGTGTCATGCTCGTGATAACGACCCGCTTGACTGTGAAACCAAGGTTTGGCGCTGTGCTTTTGAACCTAGTGTGAACGATCCGCACAACGAGACCTCCACGGTGGTCGCTACTTGTGGTGGCGAATGTGTATGTCTTATTGACTGTCGTTCAGGTCGTGTAATGAAGCGATTCAAACACTTTGGAGAGGAATTCTATACACTGGCATGGACAACCGTGGAGATGTCCACCGGGCACAAAACCAATTTACTTGCAGCTGCCGGGAAGCTTCGGGAAATTCGTCTTCTTCATCCTGAACAACTTGTCTGCTATGCGGAGATGCGCGGTCATAAAGATGATATTGCTTGTATGATATTCCATCCCACGAAGCCTACTGTCTTATTCTCCGGTGACTCGAAAGCCTGCATTCTAGTCTGGGACATTGGTATCCCTTCGGCCCCTGAATACCGTACACGTCATCAACTTCTTATGCGGTTAGTCTGTCCACGGGCAAACTTGAACCCGGTTTTAAACCTGGTCTTTTTACCCAAATTCGACGCGCTTGTTGCCGGCTGCGAGGATGGCGTGTTTTCTTGGACTTTGCCGGATTTCCGAAAAGAAAAACTCAATGAAGAAAGGACTGCGGATTTGGAATTGAAAATTCCTACGCGATGCGAACCATGCTTTGACGGCCTGGCCAAACTGACTGAACAGTTAATTGTTGTCAAATGTGTAGAGGAAGGCGAAATATACGTGTTCGATTTTGCTCAGGTTTTGCAACGTGCCAAACGACTAACTTCCGGCAAGAAACATGTCACTGTCGAGCTTCGTGGTCAGCTTCGTTGGCAGACAACAGATGAGATTTATATAAACGTGACGGCTCGCCCTGGTTTGAACGCTGTGGTTTGTGGGGACAATGAAGGAACCATTTGGCTTTATGACCTTCAAAAGCAAGTAACTGAAGATTCTCGTCGCTTTAAATCTAAACCGGTAAAGATACTTGAGTGGCCTGAATGCAGTGTCGGCGGAACCAAGGATGAAGATAGTCAGCTGAAGGAGAACATCACCTCCGGTTTCAAAAATCCCGTTGTGAATACCACTGACATTAGCCATGATGGACAGTATCTGGTTGCGGTTACTGACAATAACCTCGTGTGTATATGGAAGTTTTCAGGCTGAATGAACGTAACATTTTTCGTATATCATCCAAACTACTTGCATTTCTGTCTCATTGTGCTTCGGCTTTCTTCTCATCTCCAGATCTTTTTCACATCGTGTAAATCCCTTTTTGTACACCAACACCGTTCGTTTCTCTATTACATATTTCTTCCG
>STRG.41443.2
TTTCCCTCATCGCATACTGTCTCAGTAAACGCTCACGATGCATAATGTCTCTCGCAGTTGATGTGCGATGAGGTTTTCCGTTTCCCTCTCATTTTTAGCGGGGATTCGACGAAATACACTCGGCAGTGGTGGGTGCATAACTGGTGTGCATACCATCGAAGGAATTCTGGACGCTCGATTGGCCGTGGCCATTACCTGTCCTGTGCAGACTGAACTGAACTGAACTGAACTGCACTGAACGGAACTGACCTTGTTGCGGTGCAAGCAGATTTTTGAATGTCGTTGACACGCTTTCCCGATGGGCGAGCTACCCGTATTCACCTGTCAAGCACATGTGTTCACCATCAATCCACAAACAAAAAAGTCCTGGATCCCGTCCAGTTCAAAGGCGGTGGACGTGAACTTTTTCTATGATTCTAACAAGCATTGTTATCGAATTATCAGTGTGGAAGACTCGCCCACGGGGAAAAAAGTTATTATCAACAGTACATTGACCGAGAAAATGACATTCAAGAAAACCTCTCAGAAATTCGGACAATGGGCGGACTCCAAAACAGGCGGTGTACACGGGCTCGGTTTCAATTCTGAGGCGGAATTGACTGAGTCGGATTCTAGTCACGCGCCCGTATCGAATGGACCCGGTCCTGTGGCCACAATTGGAGTTGGCGCGTTGTCCTCGATGAACAGCATTACGCACACCACGTTACAAACAGCTGTACTACCACCACCACCGCCGCATCTTTCATCATCGACCGGCGCGACCGCGATTCCCGTTGGGGCAAACGGACCCGGCCAACCAGTCTATCTTCCGCAAACTTCGTTACAACTACAACAACAACTGAAACAGGCCCAAGCTCAAGTTCGACGGCTAGAGGCTGAGATTAACGCAACCAAACGACAGGCCAATGCGGTCGGACTGTCACCGGAGCTTAGTCCCACGGTTGATCTGATCAGCTCAAGCAGTCGACCCACTGGTGATTTGGACAATTCCGATTTGCGTGACTGTTTTACCAAGCTCGATTTGAATGGATCAATAACTAACGGCACGACCACAGCCACAACCATCGTTCCCCCGTCGACTGAGGTGCACGGTTTGGCTCCAACCCAGTTGGATGGCCATGCTCGCGGATTTTGGATAGATCGACCATCTGAGGAGGCTATTCGCTCGTTACATGCCCGTTTGGGTTATGTGCTACGCGAAGCGGTCGAACTGCATACCCGTCTGGGCTTGCTCCTGGTGCCAAGCAGCCCGGGTGGTCCACCGGAATAGTTGTTGGTCCCGGTGTCTGTGGTCCTCGTGGATAGGGTTCGAAGTCCCGGTTCTCATTCTTATCCGAACGCCCGTTCACTAACGATTTCACTTCGCCCAATTCTGCTGCAATAGATCTCGGTTTTCATGCTGTCAGTCTTCTGAATTACATGGCTTCCTTCTGCCACTGCGATCTGTTTTTCACAACAGTTTCACACCTCAGGCAAACAAACACAACTGCAGACAGCTTCTTCCGTCATCTAACCATTCAAGTCCTTCACTGGGTTTATACAATATATTAACTCAATTCATGCATTTTTTTCTACTGATTTTACACTCGCCCGAACTAACCTAAGTTAGATGATCCCTTTCGGTATCATGCACATGCAAACGCACCGTTTTTCGTGTACAGTTCCTAGTGTAATCTCCCCGGCTGCGCATAGTCGTCGACAAAATGAACAAGAGTCTGTTTGATTTATTTCATTGTGCTTTGTAAATGTTCACGTTTGCTCTTAGTGCCAATATACTTTTCATCCTAGGAGAGAATAGATCTCACTTGTAACATTCTCCCCACCCCAATGCCACCAATGTATGAATTCGTTTTGTTCCAGCCATGTAATCGACTGATTTCTGTATATTGCATGTGGACTGCTTCTGTTCTTTTCTACCCCTTTCATGGTTTTCTCTCGTGTCCATACCTTCCTATTTGTTTGCTAAGTGCTTCCGTCTTTCTCCATTCATCTGTTGCTGACACCGCGTCTGTGTCTCTCCCCGTTTTTTCTGCCGTTTCGCATTCGGATTTCTTGTCTCATCGTACATTGTGATGCACTTATTTGGTGAACGTTTCACTTCCGTCTTATTTATCGTCGTTCCCACACGCATCTCCTACGCATCAGGTTTTCGGGCCAGATTATCTCTTTCCTGGGGAGTCTACTAATTGATTATTGATTAGATCAGTTTGTTTTATCCGCAGTCTA
>STRG.23594.2
CTCCAACCACGAAGTTTAAAGAGATGGTGCATTCACCACTATCCTCCCTATCCCCTTGGATACGACATTCCGCTGTTACAGTTATGTTGCATCCAACTATTCACCAGTGTATGTAATCATCATTTTGTGCGGTGTTGTTTGTATTCCAACTCTCTCTCGTTCAGGCAGAACTCTGGCTATTTTGTGGTTTTTTACATTCTGGTAATTTTCGGTCTCGCCGACTCAGCGGGGCCAATCCACTGGGCCTTCTACAATTCGAACGGGCCAAACAAAATGGTGTGAATGGGCTCGATATCACAGATGTGTCCATCCAGTGTTCGGAATCTATGGTAGTTATCGCTATTTGGCGGCAGGGCGGCGACACAGCTGCCATTTCGCCCCCATTTGTTGCTTGATTGTTCCTTGTGCGTTTTGGATGACCGGTCGGGGATAATGTTCAGCACACACAAACACACTATAGTATGCGCGTAGTCAGAAGGTGGTCCAAAGGAACGGAACAACCGACAGGCAAGCAAGCAAGCAAGCACATTTCTAATATTTCCCCGAGCATGCATTTCCATTATCCGTCATCGCCCCTCTTTTGGTGGACCAAATGGGCATGATTTAATGAGGCAAGTAACCGTGTCGGTAGTGTGTGTGTGTGTGTGTGTATTTGGTTCCGTCGAGAAGCTGTGTATACTTTGTTTCTGTCCTGTTTGGTTCAGCATGTTCTTTCGTAACTCAGAAATTTACTGCATTCGCTCGGACCACGTATCACCTGCCACACATACGCATACACGGCAGATCCCGAAGCGCTTTTTACACTTACTGTCCCAATTAGCACACGAAGAACGAGCCCCTTTCGAAGATGTGCATGGTTAATGTGTTGGACCTAATTTGGTCCAGCAGTAAATAAATACGCACCAGATTGACGGACGACAGAGATAATCGTTCGCTCACTTTGCGTGAATGTGTATGCGTGTGTGTGTGTGTGTGTGTGTGTGTGTGTGTGTGTGTGTTTGTTTGTGCAAACTGAAACGAGATATTTTACAAAATCGACGCAACCGTCCGAAGTTCGGATGCACTCGGATTGGGAATCAATGACTGGCTAACTGATCATCCAGGTTCGGTGTTTCGTACATCGGCCACAACTCATAATTAGGAGCACAGACCGGACTGGAATTGGTGGCATTTCAATCCGACAGGGCCGTAGACAGTCGTTTGTCAACTGCGGTTTGCTATGATAAAACGATGTTCGTTTTCTTGCCCTAACAATTCAGAGATCATCTGTGACGACCTGATATCGAATTCCGTTCAGGCGAATCAAAGACCGCATCCGGTGAACAGGTCGATAGACCTGTAAATTTAGAAGAGGCTGACCTCACACACTCCCGGACACGTGAATCTGAAATGAAAAACCAACTGAAGTTTCCGATTGAGAACTACACCAAAGAAGACTGTTCACCGACCTGGCATCAGGCATCCAAAACACGCATGCTGTCCACAGAAGCAGACTGTCAAAATGTGGGGAGTGTAAATAACACCAAGTCACTCAGTTCCCATGGATCCTTGGTTGAATCTGACCCGGGGAAAACTGAGTCATTTGGACATCGTTCAACCATCGCATCGTCGAATTCGTTCTGCTCCGAGACAAGAACATTTTCCGACCGTACAGGTCTCGCAAGCCTTGTAGAAGAATGGGACAGACAGTTTGATCCTGCCTCAAAGCAACCACAACTACCTAAATCCCAAGTGAATCGCATTTACTGCAAAGATTCCGGACTAGACAACCCCAGAGGATTGAGAAGAAACCCGACAGACTTCTGGTGGACCACTGCTCATCAAGAATCGTGTCTAGAATCCGGTGGGGATGAGCCCTTAGACCTGTCTTTGAAAAGATGTTCAATGCACTCCAGCGCAAAACCCAGCGGTTCACCGAATCAACCTCCGGTTTATGGAATGAACAGTGAGGTGGGTGTTTGGAAAGGTTTCCCGGCTGGTACTTCTGTGGTTAACGAATCGGACTACATGAATATCTGGAGAAGTTTGTGTTTTCAGCAGTTCCGGACTGTAGTCCGTGATAACCGGCCCTCAGAATTTGGTAGTCCCTCAACCCTAATGCAACAAATTCATCATCATTATCACCATCATCAGGCAGCCACACGTACGAGTCAATCTATCAGTCAGGAAAAACCAATTGCTAAAGAATTCCCAGCTTCATATTTATATAAACTTGGTCGAATGCGTCGACTGATGAACTATTACTCCGCGACAATGAACAAACCGATTGCACGTCAGACTACGGAAACAGGAGCATCAGTAACACAAAATGTGGGTGAATTAGTAGACTCCAAGCCATCCCGACGCCCGTACACAGAAGCTGAACTGGCCGCTGCGGTACGTGCAATCTGTTTCGATCGTCTCGGGACCCGCCGTGCGGCCAGTGTATACGGAATTCCTCGATCTACTCTACGTAACAAGATTTGCAAACTCAATGAGCTGAAAAAGCGTGAAGAGGAAAGACTTGGAGGCAAATCAATTGTGATGGCTGACTTTTTGCACAGTCTGATCCGAGCACAGAACAATGAAACAGAGATGTCAAACTGCAGGTGGCCAGAACGGGCAATTCAGCTTGGCCAGATTAAAACTACCCCACGAGCAACAGTAGATGATCCCGAACGCCTGTTCAGAACAGCCACCCACGTGGCCTCAATCTTTCAAGTAAACTGTCGCAAAAGTTACGGAAACCGAAACCTGAACGAAATGCGCTACGCTTTTGGTTCTCGAGGTCCATCCAGACTTCCGGTTGGTCGGACTGGACGAATCAGCGTAGACAGCAAGAAACAGGCTGATCTTCATCGTGTGCTAAAATTGAACTCAGACAAATCACATGCCTTGGAAACGAAAGGCAAGACCAGGCATGACCTAACCGTCACCAGTCCTGCACATCACTCAAGGCCCGGATCTTCCGTGCCTTGCCCACATAGCCAAACTCTCACCGGATTTACCACATCATCGTGCTCCGCATTCAATCCTGTTCCCAGTGTGACCAAGGCCCACTCGCACTCTAGCATGGAAACAAGGGAGGGTTTCACATTTGGACAAGACTGTAGGACTGGTCCATCGTTCACATGAGGCAGTACCGTGTGCTGGAGTTTCAGTTAGTTGATTACAGCTACCGACCGCCGTGACTAAAAAAGCATGGTCTGTTATCTCACTTATTCTCCGATTGAGACAGGAATTTCATCGCACAAAAGAAACCCGACTTATTCCTCCCTAACTTGATTTCACATATTATGATTTTCGTTTCATGACTGTACACGTGTGATATTATGATTACATGTATATCACGTATTAACCAATAAAACATAATCCGAAGAGACTTCCACTGGTATCCGGATACTGACGTGGCTGAAAGTACGGGTTAGAACCTCTCTAGACGGGCT
>STRG.11339.1
TATACCAATTGTCAGAGACTATTAAACGCCATTAAGTGACCATTCCGTAGCATGGAAAGGAGGCATTAAAAGCCGAACCAGTACACTTGGCCATTTAGAGTGTATCGAGTTTCCACGGCGGGTTACACAACCACGAGATCCATCCAATCAATGGTCACCCGCAGGAAGATAAGACCATGTGACATGAGAAGTGACACTTGTAGTTGCATAACTTAACAGCCAAAATGATACCGCTATTCATAACTTTCCCCCAGATTTTCAATCCCGATGGCCGTTTTGAAATTCAAGTAAGGCTGTTGCTGAGAAGCAGGAATAACTGAACCACGGCAATCAATGAACTGTTATTGGTTGTTACAAGGT
>STRG.62855.2
TACGAACTTCACAAGTCTAGGATAAATACAAGATTTTTAAACTGCACATCAACTGAAAGAGAGCGATCAGCATTATCCATTCCATTACAAAACTTTCGTACACCGAATAGAAAGAAACTATGTAAGTTAGAAAGATGAACTGTAGACGATCTGCAGACCTCATGGGTGGAACTAGGACTTTCATTTGGTTAATCTTTGATGAAAATTCTCTCACATGATTGTCGTAAACCATTCCTTTTGACTTTAATCCAGTATAGTTGGTTACGATTCGCACTGTTTCTCTCGGCTGTATAGAAGTATTTAAACCTGCCAGAACTTAACAGCCAATGTTTGATGTTAACGCCCTTGCGGTAGATACGCTGCCATCTACGCTGCTTCGGCAGAGATCCACATGTAAAGGCTATTGTTTCAGCCAGAGCCTTGTCGGTTTTCATCAGTGTCCTAACTTCGGGGCAGCCGGGTGATTGAAAACTGAGAAACGGAAGTGCATGTCTTACTTTCATTGGGTGTGTGTTGTTTGGTGTTGATATTTGGCACCACTCGTGGGCGAATCACTGGGAGTTGTAGATCTCCTGGGGTTTGAAGTCCGGCCACAGTAACTCGTTAGAACTGTCTATTTGACCATTTGTGAAGACCATGAAACAGACGAAGTACAATGCTTCCAAGGTCTTTCAACGTCCGTGAAAAATGCACTCGTTGACTGTTCACAAGCTCAATTGCCCCGAATCATTAGCGACCGAAAAATAACACCGATCTTCACAGCTACGTCAGCTACTGGCACTCAATAATTTTGCAACAGTGTAGTTAGGTATATCAGAGAAGAATACACCAGTTCTCTGCTACCTGAGAAACTGGACACATTGAGTGGGTCACTTCGTTGTATCCGTTACTTTCTTGTGGTGACGTGTGGGGTTACGAAGTACTTAGGTAACTTATCGATCGAGAAAATGCCAGTGTTGGTTCAAATTTTGAAGAAGATGAACTGCATATCTGACCTTCCTGTTTATTGTTTATTCCCGAATAACCTACCTTTTCGTTGCTCAAGTAAAGTACAATTCATGTCCGATTTGGGATATCAGTGGTTTATTGAGATTAGTCTTCAGAGTCAGCTGACTTTTACTTTGACCTGGATGCATTATGGGATAATTTAATCAATTTCATAGTGTGACCTTGAATAGAATGGAACGACCTACTTAATAGATGAGGTCAACACAAGCGATCTCATCCGGCAGAAAGGCCAAGACTATTTTGAAGGATATGATAGCATATCGTCAGATGTAGCTAAAAGTGGAGGTCACTGGTGCTGAATAACGTCTTTCCTGCGTGGCATTCAGTAATTCACTGTTAGCGATACGAGTTATTCCGTATGAAATGCATGCGGTTTAGTGAGTGGAATGGTATCCGGAATTTTACATTCATAATTGCAACTATTTCAACCATTACTAATTACAGACTTAGCATGGCAACATCTAGTCTATTAGTCAGTATTCATTAGGTCTACTTGGGGACCAGTTTGAGAGTGTCATAAAAGAATAAGAGTTCAAGCTCACCAAACGGGACGTCAACCGTCGAAGGTCAAAGGTCAAGTTCTTAGAGGCGAAGCCGATAAACAAACGTCGAGGATTGGGCAAAACGTCGTCTACGAAGCTCAAGGTCAGGACTAATGACAAACCCATAAATATAGGAAATCACTACCAACAGCACACATGCACTGACGATGTCACCTCGACGGATGATGAAACGTTTGCTATCTAAACTCCAAGCTCAGCGATCAGAACATCATGGCAACCAACAACCTGAGCTACAACCAACACAAATATTTGAAACCAATGAGAATGAGACCTGAAGGAAAATTACGGGAGTAAAGATGAAGCAGTCAGATCCAGAAGGTTCTATGCAAGTCCTGTTTAAGCTGACTTCCATTACCTACTGTGACAAATGCGATCTGGTCACAGATCTGAGAGTGGCCAATCAACTAGTTGATCAGCTGCTGATTTCAGTATTCCACAATGTTGCGGAAAGTAGAACACAATTTCGGATTAGAACTGAATCGTAGCTGTTGTCACAAAAACCGCCTTCTTTCGGCCCACGAACAACGATTTCTAGTTGGAATTAAAACCTGAAAATCATTCACAAACGCCGTGGGATAAATCACTGAACCAGCGAAACTGTAACCGGTATCAAACACTGACCTATCCATCGGATCTGCGTGACATTTTTTCCTATTCTGTATCCAATATTATCATCAAAGTGCTTGAGTGCAAATTTTCTCTGGTCATATGATACATTTTGTCATCCTTTTTCATGCCCAATTCTTTTAGTTTTACTAGAATGGGAGAGATAATTCGTAGCACACCTGCATGGGTTTTAGCAGAGAAAGGTGCCTCTGAAACATCCAATCTTATTTGAACAGTTAGAGATACAAAAAATTGTTTAAAACCGTTCTGATGCAGTGTTCGTTGTCTTGTTGAAAGACGTCACACTAATACAGCTGATAGACAGTGCCTCAAGTCTACCTATTTCTATGCGAAGAACATTGCAAAATATACGATAAACACTTTGTAAAACGGAGAAATTTCTAATGTGCTGATTGCGGTGATGATTCGGATGACGTTGACGGTAATAACCGTAAGGCGAGCAGATACAATACCACCCCACTTACATCAAAAATCCAAACTTCGGAGCATGTGTCTTCCTGAAGGTTGGCCTCGGTAACCGACGGATCAAATTTGGTAGAACCACAGGGTGATTCTAAAATTGCACTCTTCATCTTTTCACTCTTCTTCCGATTCAAAGTAGATTGAGATGATCAAGCTACTGTGGAGTGCTCAAGTATACGGATGATGGGGAGAGTGAGTGTCGGGTACGCCTACCTGATGAGCGGCGAAAACTGAGAAACCGGTCGTGTGCTTCCAGGGAAATTCTGTCCTGTCATCCAGGCAAATGTAATGTTTCGCCAATTACTCCAAAAATCAACTGGGACTCACCTTTGCTGGTAACCAAACGAAAGTGATGGTCTATCTGATGAAATACTTTTACTGAATGTCACTTTTCAATCTGGTTCGTCCTCTCAGTTAACCGAATCGAAGACCTATCAGACCAAAACTCTTTTTCTTCAATATTCAGGCGTGCTTATCGAAAGAAAAAATACATATCAGGATTGGTTCTTGTCCTTAAAAAGAATGTACTCCTGCTAATGGTTCTACTTTATTAAAATCGTAAACCAATTTCCAGAATATGTATTTGCGTACTATCTGCTTTTCTTCTTTCTACGGACGGTTAAACAGAAACCTAGAATGTGATCTTCATTTGATGCAATTGGTCAATTCTTTTACAAACTGCCTTCTTTAGGACCAGTGACGAATAATAAGCTACAAATTAGAGCATGGTGAGCAGCATCCAGACGAATAAGGGTAAACCTCTGACCATGGTAAAAATAGGAACTTAAAAATACACCAAATAAAAAGGCGAATGATGAGTGCTCTTACTATTACTATGGTTGAACAAGTAGTTACACAAAGAGATAGAGAGATTATTTGCTTCGAATGAGAGCCTGGT
>STRG.775.1
TCCAGGTGGCGCAGTGGATTGCGTGTCGGACTTCTAATCCGGAGGTTGTGGTTCGAGTCCCATCTGGAA
>STRG.68296.8
CAACAAATGACTTGACAACGAGGAATGAGAAAATGTACAGCAAACTTAGAAAAAGTAGGTGCTTCACGTCTTCGTGGTTGGGGTCCAAAAGATCCATCAGCCAGTTGGCTGGAGACACTGACGGATATGGCAGCGAACCGTGAACAGTGGCGATCGTGTTGTCACTTTCTATCGAATCAGAATGACTGATCGATGTGCGTTTGTACAGTTATACTGTGTATTCCATGTGTTGGCTACTAGGGCGTTGTTTCCTTTTCTGACCCTTGTAGGTCCACTCCCCACCCATCTTTTATATTCACACTTTCTGATTCAACGTGCAAGATGATGATCAGTCTTGCCGACAAAATCAAACAAAGAAGAAGTGGTGTTATGACCAATGAGCCGGATGCCGTACAGTCAGCTTCCGTCCGCAACGCAACTATCAGGGATCGTTTGTTGTTGCAAGAACTTCAAGAACTAAATGTATTATGCGGGAAATCGGTAGATGCATACAGCCCGTAACTCGGGTATTGTTCTGTCGCAATGGCAGCACCGGAACAGGCCAGACAGCTAAAACCCCGAAAACTAACGCTCCAACCGCAGGCACTGCACCGAAGGCATATGTTCCACCGACCACATACGGTGTACCGGAATACTACTCATATACAAAATACTCATTTTATGATTTAGATAAACAGATGCGACCAAAGCGTTTGCCGCAGCCCGTACCGAAGTCCGCGTAGACCATTCTGTTCAGCTAGTTTTGATTGTGAACTGTATGATGTACTGCTTTTTAGCAATAAATTGCTTATTATGAA
>STRG.29306.1
TCCCTGTCCATCTTGTCTATTCATACTTTCTAATTCAGCGTGCAGGTTGGTGAGAAAGGCAGTGGTCAGTGGGGCTTGCCCTACTGTTTAACCCTGTACGATGATGATGACGATGATGACCGGAGGAATTACAGATGAGAGGGAAATGAGAAGAGCAAAAATTGCTGGAAATCGCTTTGGTCAGGGGCCAATATGTTCGGCTTTCGGTGGTAGATGAGGGTAAGCGTTCGGCTTTCCAGCGGACAAAGCGTTCTTTGATTCTCTGTATAGTTAACGAGCATCTGTTCCTGGCTTGCACGAAGCGGCGATGGGAATCGGGAATGGGCGAACGGCGCCAGTGGTGCCAGCGGCAAAATCTTGGAAGCTTCAAGCGTACAGCACAATCACATTCGTGATTGAACCACTCGGGGGTTCCGGGTTTGTAAAAGTGAGGAATAAAAAGTTGCATACCTTGAAGAACAATGTCAATGAAGTTAGAAGGGGAAGTGGAAACGTCTGAAGTAGAGGAACAGTCGTTTCAAAGGTTGGGAGGTAGGAAATCGCGAAAGCTGTCCGAGTTCGTTGAACTGTAGCATCAAATGTGTGTCTCTAGTTGGGTGGAGGATCGGGGCGAGTAAAATTGACGGAACAGGAAATAATACAGTGGTCAGATGAGCCAAGTGGAGGAAGAGTAGAGAAGCTAGAGAAGAAAGAAGGAACAGGAGTGAGAATAAGAACAGGGAGATGGTCACAATCGCCAACTGGATCGGGGATTTGCGTGGGGAGGTCACCAATTTGGCACAGGTTGTTGACTACGGCGAAATGTTTGGGTTTGCGCTTCAGAGCCGGAGTGTCCGATGAGTGAATCAACCACTGTGGATTGTGAACATTAAAATCTCATAGGATGGTGGCATGGGAGCTGGGATCCGTAATAAACAAGTGGTCAACGTTAGACGATAAGAGATCAAAGATCGATGGGTCGATACTGTTGGGTCAACTGTAAACAACACAAAGTAGTGATTAAAGTAAGGAAGTCGGAGTTTCAGCCTTATCAACTGAAATTCACAGTTGGAAAGTCTAGGTTTTGGATTTTGGATGTGGTGACTGACTGTTGGACAAAGGCCCAAACACCAGCTTTGGATGGAAAAGAGAAGTAAAAGATGTAGTTGGAGGTGGGTGGTATCTGGTGAAGGGGAGATTCGAGTTCTGGTCAAAAATAAAGCAATAGAAGAGGGAGATTGGATAAATTGGTGTACAGAATCGATATTATGGTTCATTCCGCGAATACTAGTGAGGGTGATTAGTTCATGCCTTTTTCCCGAGTGAGCAGAGGGAGTGCGTGTGTGGTTGTGTATTTTCATAATTCATAATGTGAGGGATACAGGCAGCTATGATCCTGAGACTTAAATTGGCTAACCAAATATGGCCTCAGTAAATCAAGCGTGGTAGTGAGCCGGACGACAGCGGAACTGTCTATCACCTGATGTGATTGCTCGTCCATAGGCGTTCGATAAACGGGCGCATTGTCAAAGATAAATACTGATAAATAACAGGTTTCTCAATAGCAATAGATGCTGAGGAGCATGACAGGAACTCATGCAAAATTTGCCATGTAATCTTTACATGGCATCCATACGTCAAAATACCAACGACGGATGAACACTTCAATGTGGTAAAGTTAGATCATTTACTTGACGGTAGACTCCCGTTGGCTTTGCTACTTACTTTTGAGCGCCCACAGCTGCGTTAACACTACCTCTGGTTGATTTGATCATTGTACAAGTTCGTAGTGGCGGTACCTTATCGTTGCAGCCAATGGGCATATTCTGCTCGTTTAGGTGGGTTTGTGTCTGAGTTTAGTTCCACTGGTTAAATAGTCATCATTCCCATTCAGTAGTCCATCGGTGGATAACTTGCTGGCTGTTGCGCTTGGGAAATATTTCTCCATCCTCTCCTTCAATCGCCTTAGTGTGATTTTTGAGTTTGCTCCCACCACATCGCACAAATGCTTGACAAACTCTTTGTTGAACTTGTAGGATACTGTTTCCCGATCTGTAGCTGCAATAGCACGCATGTACTGATCTTAATGTCGATGTGCTTGGGAAGTCATCTTCGTGCACATTCGACTATGCTCCGTCGATCTTCCGCGCTGGTGAAACTATGCGATCGTGTCTTTGCATCCATACTAACGCTCTCCATATTGTCAAGAGCTGATGCATACAGTGCCAGGTAAAGTACGGTGAATATTACCACAAGCGGTGGCCGTGTAGTTATATCGCTCGGCTGCATCTGAACAAAATACCAACCGATCGACAACGAGTCTCCCCGTGTAAGGGTAAAATATCACAAACAAGCAGCCCTGTGAGTCAAATCGTAATGTAACAAAGGACACTTTGTTTTGTATTGAAAGTCGCTGACAAATATCAAGACTCGATGTGATGAAGAAAATGAGGAAATGGTTGCTTATACAACTAGGAAACTGTATACATTGACAGTCCGAGAATGATACACACAGTTGTTGCAAGTACATCCCCGTCAATGTCATCAGTTTATTTTTGTTGCAACATTTGACATCATCACTATCACTGAAAATGCAACAGTCATATGGGCTGTGCCACATGGTTCGACGATACCGGCACATCGTTTAAATTTCCGCGAATCAACTTGCGGTGCAGCATTTGATACCATTACCAAGGCCAACTGCGCAGCACACGATCGTCACGCTTTCTCATTTGTTTAATCAATTTTGCAACACCAATATTTGTAAAAAAAATAAGTTGTTCCAGCATTTCTTGATTTCATGGTATTCCGATATTTTTGATCTGACTGACTTGCAGTGACATGACTAAAGGACTGAAGGTCGTGGCTGAAGCGTTGCGGGTTTTGACTAAAGCTTGGTGAGGAAAAACGTAAAACGACTAAAGGAATCAAAATCTTGGGAGAACGACGCATCCGTACGGACATTTTCCGTCGTAAATTCGGAAAGAAATGTCGCAAACAGACCGGTCTGACTGCACTCAAATGCTTATAATGAGATCTTGAGAATAACAAAGTTAATGTGGAGAATTGAACGCGGCTGTGAAGCGCCCCTTTTGGTCCATCGTTTTCCGTCTGCAGAAGCGTTAGCCGTATTGGCTCCTGTCAAGCTACAGTCCACGTGGACATCTGAACGGAATGAATCCAGCTGAATACATTCTCGGGTCAGGCATCCGCTGAAAACAACCCAGTTGGTGTAACCTTATTAGTACGTACTCACTTTCAGAATGCTAGGTTATCAGTACGTTACCACGATGAGCAATAATGTCCGATTTTGTACCGTTGGCATGCCGAATTGTCATGCCAGAAATGTGATTGGGTCGTAAATTGAATCGGTGCAATCAGATGATTTGAAAAGGCTTGGAATTTGGTTATCAGCCCGTGCTAGGACAGATTGTATGGCTCAAACCGCTATAGGTTTGCAGGCGGACGCCTCGTCTTTCTGTCCTCAAAAACGATGTGGGTGTTCCCAGGGTATGAACTGAAGTATAGAGTTCAATGAAATTCGGAGGAGACATGCGAAACGTATCACCGGGAGAGATCAAGAAAGTTAGGTGATTTGCTATGAAAAACAAGGAGTCATTCGGTGTTCACTACGCGCTAATGTCCCCTTAGACTACCTCGTTGTTCTGGTGTTCGATTGATGATGAGCATCGTAGTGTTTATCGAGGTTCTGTTTGATGTGTCTGACTGAACGATGATAGTGATCATAATGAGGAGGAGGACTGGTGCGACTGCGTCATCAACCCAACGCGCAGAGATGCTGGTTCTCTGAACATCGAGGAGACAAGCTTCGTGGACCCCGTCCAGAAGCCTACCATATTCTTCGCGAGTATGATTA
>STRG.10802.2
CAATTTGGAACTACTGTGCTGACTAGGTATTTGCTCGGACACAAAAATGGTGCCGTCGAAAATACAACAACGATATTTTGTGACTTTTTGTGGACGTACCGCGGCTTGCGTTGATTATTTTTGACTTCTGATAATTTACGCTACGATATTCCACCTTAAAATGTCATTCTGTTAACTTCAAATTCATTTTTGTTTTAGAAAACAATATAATAGGTAAAAATCCTGAGAAATTACTTGGCACAATTCGACTTTTTTTCAATGCCAAACGTTTGCATAAACTAAAGTATATTATAGAAAAATTAAGTTATCTTTCATATTTTTCACCATATCTAGCGAATTTGGCGAAATTCTCCAGATTACACGACATAAAATAAATGGTCTCTTAAAGGGTTCTTCCAGGACTAAGTGCTCTCTTTTCATGCTGGTCTGGCTGGTAGGAATAAGGTTTCCCAGTTGTTGAAAATTGTATGACTTAGGTGTTTCTGAATCTGGATAATGATTACAAGCAGCAGAAACAACCCCCTTCATCTGGCTGTTTTCTAAGTTGATTCTAATAAATTATGTGCAATTTTGCCTGGCATTACTGATCCACGGCTTTGCAGATAAACAATCATCACACAAATGGGACAGTACCTATCCTCTTTTTAAAGTTAATCAGAATGGATTCGTATTTTTATTCCAGAATGATTCTACGGAGGACCATTTTATTATACAATTCTGTATGAACTCGTTATATCATCAAAAACAGTTGGGTTTAACAAAGGAAGTATAATTTTACTTTATTTTAAACCGATATTGGTCATCAGGCGAGTCATCATAACTTTTATCATACGGTACAAGATGGAGAACCGTGCCAGTTACTTTAGGTGGGAGCGTCGAAATGCATTTACCGAACTGAAAACTTTGAAATCAAACTGTTGTCCGAGCTAATCAAAAACCGGCATTGGTTATTCTCAGTAGCAGTTATTTTGTAAAGGAGATTTATCGTGATTTCGGAAAAGAGGAAGTATTCTTGAATCTCTGTGAATTGGCGCATTTGAAGAAAATATGATATCATTGGTGATCTAATAATTCAGCACAATGACATACCTAAAAAACCTTCAAGCGAATCCGGTGAAAAGACCCTACTTGAATGAGTCTAACTGCAACAACACATTTGTGACTCCTATGTCACGGAGCAGGAAGCGGCCAAAAAAACACACTGCTGACTCAAACTTAGATACTTATGGAGCAGTTCACAATCGACCCGAGTCATCCGGCTACAACTTTCGTAGTATTTCATCAGATTCACAGGATTCAAACAGTGAGCAGAAAAATATGCAATCATTCTCAAACGGTTTCCCCATATGGCGCCAAAGGTTTAACAAACGAGAGTGGAGAACAACTACCACCGGTCCATATCGCTCGGGGGATCGCTTCTCAAATGTACAGACGTGTAACCGTGACCCGATGCATTTTTTACCTCCGGGCTTGGGGGACACGGCTGAAGTGAATCGCACTCAGTTACCAAAATTTCAGCACCTAGGGGAGTATTCCAACCGTTTTATACGAAATCAAACGTCCTTTCAAACACCGAGTCAAATAATGCATCAAAGTAGACGTATTCAGGTGGTGGATCGCAGAGATATATGTCGAGCACAGGCGGATCGTCGTCATGCTGCTCGTCTTGCGTGTCTTCTAGCTACGGAAGCGGCTGTTGAGAATGCCAGAAAACGCGCCCTAGAGTTACGAGAAGCGAAACTCCTGGAACTTCGATCTCGAACGCAACTCAGACAACAACAAGTAGAAGCGAGACGAAAAGCTTTGGAGGAAGCTGAAAAGGAACGCCTCGCTCTGCTTGCTCAACGCTTGCGTCGCATAGCAATGGTACACCCGCCGGGTCAAGGCAGGTTCCAACATCCTCGGCTGGGCTTTCAGACGCGATCACTTCGGACCTCCCTTGGCCTGAGCAACACATTTAATGTCTATAGTGCCCAAAATGATCGGCGTCCAGTCGTGGCGTTCGGGTCGGCCACTCCACGAACAGTATGTTTCACCAGTCGCGAATTACGGGAGACAAATTATGTGGTAAACAACGACAGCAACAGCAGCATCAACAAGAATAACAGCAACAAGGATGGTAAACGAAACAGCGTTCCTTCTGACCAACTAGCAACATCGGAACACCTATCAGCTGTAAACTCATACACTGTATCCACGTGCGACTCCCAGCCGTCACTCAGGCAGCAAAATTTGACCTGTCGTCAGAACAGGGGGAATATTGTATCACGAGACCGTCGAAAAAGGGTCCGTTCTTCGCACAGCTCCTATAGCAGATCGCCTCCTAGTTTACACACAGACAACCTGAAAGAAGACAACGGTAATGCCATTGGAACGGGACTTATCAGCTGCCGCACAAATCGAACGATTGCGTCTGCCCAAAAAAAGACGTCAGCCAGTTCCTCATACGTCGGTCCAAATGTGGCAAAACGAGTTCATTCGGCTCGACCAAAAGACAGTGCGACCAGCAGTGGTCACAGAAACCATTCTTCCAAGAACGTTGTTTTGCGATCCGGAAATGTATCGACCACCAAAACCAAATCAGTTGACGTGAATAAAGTGAATAGTGTTACGAAATCTTCAGTTACGAAGACGGGAAAGACCAGGGGCCCATCACCTGTCACAAAGGGGCAACACTCAGAGTCACGTCCAAACCATTTGCCTGCCGTATCCACAACGAAGCGTAACGCAAACCGAAGTGAAAACCAGAAAGACGAATCCAAACCGGTAATCAAATCTGCAGATGGTCGGAACAGAGTCTCCTGCCATGTAGGGAATACAACTGTATCAGACACAACGACTGATGAAGAAACCTATCGTCTCAAAATGTTGCAACAGCGTCGAAAAGTCAGGGATCAAATAACTCTGGGAAATGCATTGACAATGAATCATGGCGAGATCATGGGGCCTTCGACTCAGATCGGGCGCTCCTCGATGAAGGACTTCGTGGACGAAGTGGACGACGATTTTGTCAAGTTATCTGACCATGAAACCCGTACTCAAACTCCACTGCACGCTGGCGACCTTATGTCCGAAGATCCTTCACCAACAAAAATCCAAGAATCAGTCCAAACTTTCGAACCTGACTCCACTTACGAAGTGGCCCTTCGTCCCGCCTCTCCTCGGAATGATTTGAACATTTCTCATTCAGAATCCAATTTTTTGGCTGGCTCATGTTCGCAGACTGATCAAGACGAGACACTGTTAACACATACAACAGCCGCGTCTCTCCAGACCAATCTTTACAGTCGCTCACTGAATTTCAGCCCGATCCGCATTACCAACGTTCTCAATGGCCAAGAGATCGCTGAACGTGAAGCACGCAGGCGACGTCTTGAGGACATCATGGCTCGTCTGAAACCTGTCAATGCAAATAATTCCCCTCGGAAAGAGACAACACTCTCGTCCTCTACTGTTTCTAATTTCCCGAACGACATCACAGAAGGCACCACACCCCTGGTTGCCACAGTTCCGCAATCTGATGGACGCCCGTCTGATCCGGCATCATCAATGGAATTACGGGATAACGCACATCTCTACGCCCGACCCCAGTCGTCCACTTCTGGGTACTACACTGATCCAGTCTTTTCAAATGAATCAGTTGCTTGGCCCATTGAGACGGACACGGGCACGAATGTACTTTCATGTGACAAACAAGAGAATGAGAAGCAAACAACAACGACGACATCATTCCTTTCCCCAAACAGTCCCCCTAATCCGAAACGGGCAAACGTTGTGGCCAACTTGTTAGCGTCGGGTCGTCTTAATGTTCGCAGCAGGGCAGCAACTATCCTGTTGAACCTAGCTTCCGGACGCCCACCGACGGATGGTCTTGGACCGCAAAACTATTCAAATGGCACTACATGCGAAGAAGCACTCGTACGAGCAACATCTATCCGGAGAGAACCCAGCATCGATATGCGTGAAGTTATGCCGCATTGACGAAGACACTGCTGATGCTCAGTATGATGTATTCTGCAGAACAATAATACGTCATCATAGGAACAAATTGGTTGACATAGGAAATCTTCACGCCAATCAGCAGATATTTTCAGACTGATTCACTGAAAGCGAACAATTACAAGGTCAGAACACCGCAAAACGCATGGACACCTTTCCGCTCACATATTTTTCACAAAACCAAAGGCCAACTTGACTTCAATATTCCCACTGGACCAGTATCAGAGCAACTTATTGAGAGCCAAAGCACTCGTCTTTCGCTCACTGCCCTCAGTGGCTGTTTCATCACTCTTATTTCTTCCGCCTATTTTTTTAGTTCGCCTTCGTATAACACTTATTTTCACCGTACACAGTTACATACTTTCTATCTCTGGGAAAAATATTATTTGGAACGCGTGAGCCAAGCAGATCAGTTGAAGTTTTGCCCAAAATACAAATTATGTTTTCACTGATGTGGCTTTTGGGATTAATTTAAGGAGTTCTTACTGTTAACGAAGCTAGGCGCGCATAAGAAAAAAATTTACTTACCAACAAATACATAAACTTCAGCCTCAACGAACCACGGAT
>STRG.71528.1
CTCGCTTTTATATTTGCAAAAGTCACATTTATTGTTGCCATAAACTTCCGTACCACAATGTCCGGTATTCTATCTTGGTAAATCCTCCCAGACAATTTTGATTCTTGCATCTCTACGGTCATCATGTTAGGCCCTTAGATAACGATAATCAAACGTAAATACTTACCTGCCATTTAAATACTCGCCCAGTACCCATTTCTATTTTGGTGCATCACATTTCACCTTTATGAAAGTAAGCAATGTGCGCAACGATTACATGTTTACATCCTGCCACTTCTTCCACCATCACTCCAGCGACCTCGCCAGATGTGATGTCCGTNCGGGTTTGTAGTATGCGGGATGCAGTGTCTTCCTTGGGGGTTGCACGTGTACGATCTGCAAAGACAGAAAGAAAACTCGGTGAGCCAGAGCTCAGTAAGTGCATCAACAAGCATCAACACTTACACCGATAAAGATGGGAGTGGCGATCTGTCTGAGCGTATTACAGGTTAACCACCCGACCTTGAGTTCAA
>STRG.58735.1
GCACTGGATCGGTCAACGATATAAAACAGGCTACCTTTACGTGGAGAGCTAGCCGTAGTCGTTGCCATTACTGGCTGGCCTGGTCGCTTGACTGTGAAGTGGAAGTGCGGAATGAACACGGGGGATCACGGCGGCGTGCCTGGGAGCCAAATGTGCGGTATTTCCAACACCAGATTTGTAACCGGCGGTTTCCGGACCGTGATCTAGGTCGGCGAGGTGTTTCGGTGGACACGGGTCGATGAGTAGTTAATA
>STRG.77722.2
GTTCTGGTGAGTGAATTGACAACCCTGTTCTCAAAGGTTGGAACGGAAGAAAAAGTTCCTGCATCCTGGGGTAAATCGACGATTGTGCCCATCTTTAAAAGAGTAGCCGTACATTGTGTTCTAATCATCGGGTAATTACCCTGACCTCTGTTGCTTCCAAACTTCTAGTGTTCATTATCCTCCGTCGAATTTCTCCCTTGAGCGAGCTCCATTGTTGTGAGGAACGAACTGGGTTCCATCCCGGCCGCGCTTTCACGGATTAAATCTCAACTCTTCGCCTTCTACTTGAACACCGTCACCTGTATTAAAGGGCAACTATCGTTTTGTTTCTAGACATTAGGGTCACCTTGGACTCTGTCGATAGGTCTGCCCCATGGACTTGTCTGTTGAGGAATGGTGTGCTCAAGAAGTACGTTTCCATTCTGAAAGCTCTGTCGGCAGACCTCGGGAATAGTAAGGTTCTGTGGAGAACTATCCCGGTCCTTTGTCGTTCCAAGTGGCGTTCGACAAGGGTGCCTGGTTTTCACGTCCCTCTTTGACTTGGTAGCGTACAATCTGCTCCAAAGGGCCCTTAATGGTGTTGCAAACAGTGGTGTAGAACTTCTACCGAGCGCCAGATTTGCTGACTTAGATTATGCTGACAAGGTTGCCTTGTTTTGAGACGACTCCCAAGTCATCAGAGACGCCCTAAACCACTTGGCCGTCGAAATCGAGTATGGCATGCACTTTGCCCCACCCAAATGCAAAATGCTTCTTCAAGACTAGCAAGAATATCCTCCTGCACTCACTCTTTGTAAGGAACGTTTGGAAACTGTCAGCACCTTTGTGTACCTAGACAATTTCATTTCCACTGATGGAGGTATTGGAGACGAGATCTCGCTGCACATCTCTAAGGCCCGTCTGGCTTTTGCCAATCTAAGCCACCTATGGCGTTGTCACGACATCAGGCTTTCTCTAAAGGATAGAGTCTATAACGCTGTAGTTCACTCGGTACTACTTTATGGATGCGAAACCTGACCAGTTCCAGAAGAGGATCTGCGCCGGTTGGCCGTATTCGACCCCTGGTGTCTACAGATGACCACACGATTATGGTGGCAGCATCACGTCAGTAATGTTAAAGTGCGGAGAAAAGTATTCGGGTTGGACTGTTCACTCGGGTAATTGTTCCTCTTCGTCGGCAACGGTGGCTGGGTCATATCTTGCGGATGCCCGCCCAGCGTTTGCCTCACCGCGCCTTATTCGCGCTCGCTGGACAGGATTGGAAACGGCGGCGTGGTGGACAACCAATGACCTGGAGGAGAAGTTCAAGAAAGTTGACTTCCCGTTTAGCCGCAGTGGGTTAGAACAGGAATGAAATCGAAAGCAGTTTTTTATTACATGCTTATGCATGAGTGCAGTAGAAGGGGGTATACACCCCATAGCCACGAAGGCCCACTGCACTACCAGGTATAACCAGCAATTAGACCCTGAGACTTAGAGTGGAGAACCACATAAGGCTCCAGTAGATTAGGTGTGCTAACGATCCGGACGACAGTGAAATGCTGTCTACCACCAAAGTAACCGGTGGTGGCGGGGATTCGGACCTCGGACCTCCGAGGTGTTAATCAAACGCTCTAACTCACTCGACCACCACCGGTTGGTTAGATACGCTGGTGGATATGGCCCGAAACCGAAGTCAGTGGCTTCAATGCCGTATGGAATACTGTGCTGGCTCCCCATTCCTCCCCTTCCATATGTGAAAACCACAAGCAATACGAACAGAAAAACCAAAATACCGTGTGTAGAGAAACTTGCGAAAACATTCTTCCCAACTTTTCCGTCCTTTTTCTTTTTGCAGATTGTTTTCCTACTATGCCATGGTCTCTGGCACGTTGTCCGTACCAAATCCGTGTTTACACACACACACACACACACACACACACACACACACACACACATTATATATATATATATATATATATATATATATATATATATATGTTGCGCAGGCCTTCTGACGGGACTCCTCGGTGCGCAGTGGTCTCTGAGGCGGGTAACTGTTAGATGACTACGAATGGCCAGTTCATGATAGGAAGGAAAGAGCCTTATGGATGATTCACAAGTGTCTTCCACCTTTGACTTTGTGATTGGTGGCAAATGGCGCCTATTACGTAAAATTGGTAGTGGATCATTTGGTGCTATCTACCTTGGGGTCAATATTCATACCGCCGAAGAGGTCGCCGTTAAGCTGGAACGGGTGAATGCTCGACATCCGCAACTATATTTTGAAAGCAGAGTGTACAGAGTTTTACAGGGCACTTCTGGTATACCTCAGGTGTTCTTTTACGGTCTCGACGGCGTGCGAAATACACATCATGCACTAATTATGGATTTGCTTGGACCAAGTTTAGAAGATTTGTTCTCCTTTTGTGGTCGTCGGTTCACAATGAAAACTGTTCTAATGCTTGCCGATCAGATGCTATGGCGGTTGGATTTTTTGCACGCGCGAAATTTCATTCATCGGGACATTAAGCCGGACAATTTCCTCATGGGTATCGGCCGAAATTGTAACAAAGTATTCCTGATTGATTTTGGATTAGCCAAGAAGTTCCG
>STRG.67601.1
AGCGTTAACCGAAGGAATAGTGTTTCGTGACAGGCGCATTAAATGCCGACTGTCTTCAGTGGTCTGTGGTACTCCGGCCCAGAGTTTCATCAAACAACTGAAAGGTCCAACCGGTTACTTTGGCTGTGATAAATGTATCCAACGCGGCTTGCACTTTGAAAAAAGAATGACTTTTTCCTATGTTAAGAGCAAGCTTCGTGAAGACGAGGCATTTCGTACCATGTGGCATCGGAAACATCACATCGGCGTGAGTCCCTTTGTTTCTCTCCCCTCTAACAAGGTTCAGGCCTTCCCATTAGACTATATGTACCTTTTCTGTTTGGGTGTGATGGATAAACTTCGCGATATATGGTTGCACGGTCCTCGCAATTCATTTGGTCGCTTGGATAGAAGAGCCTGTGAGGACCTTGGCAATCGGATACACCAATCGCATGCCGCCACTCCGTGTGATTTCCAGCGGCTTTGTCGCCATGTTAATAATATTGACCGGTGGAAAGCCACGGAATCCCGCACATTTTTGTTGTACTTGGGACCTGTTTCTCTGAAGGGCTTGTTGAGCGAAGATGCTTATGAGCATTTTATGCTGCTTTCGGTTGCTATTTATATTTTGTGCTATCCAGTTTTGTACATGTCATGCAATGCTTTTGCGGAATCTATTTTGAGAACATTTGTTCAAAAATTCTCTTCTTTGTAAGGTGTGTCAAATATTACGTACAACGTCCACTCATTGATTTGCCTACCCAAAGATGTTCCTAATCACGGGAAGCTGGACAAATTTTCCTGCTTCCCATTTGAATCTTATTCACGCAACTTGAAATTTAGTATGCGTGGTCCCAGAAATCCTGCCCAGCAGTTGCATTGCCGTTTGTGCGGGCGTATTACGTTGGACAACCCGGATTCCACTGCCCACAAACAAGATGACGTCGGACAACCAATTCACCCGTTCCGTGGATGCAAAAATGCTGTCCTATTGAATCACATTATCTTTTCCCCCAGCTCACCAAAAAAACATCGCCATCACCAATGGTAAACCGGTTGAAATTTTCGACATATATGAGGCATCGGTTAGTGTGAAATATTTTAAAAACCCGTGTCAACTTTTAGCAAACCCATGCAGTCTAACCATCTGTACATATATTCCGTTGACGGTTTGCAGGATGATGTTGTAACAATTTCTGTTAGTAGCATTGTGCGTAAGTTCTTTCCCATAGCTGTTGAAAGTCTTCATGTAATCGTACCCATATTACACACTTTTACCTATTGATATTTCAATTTTTGATATGTATCTGGTACTTGATATTTATAATGAATAATAACGCCGCGTATTGCCAACTGCTAACTTTTTCAGATAAACTTAGTAGTTGTTTTCTTGTGATAAATCTGTGGCCATCGTCCACGGTAACTGGCTGGTTGATGACAAAAGAGAACATTGGCCCAAGTCGTCCACCTTCCAGGTTTATCAGAGATTGCTGTTGGAAGGTTCAGAATTGGCGGATAGTGTTCCAGATTACGAATTCCATGAGGTATATCATTCAGATAACCTGAAGGATGCAACGGATTTCGAAAAGAAGTTTATCGGTGAAACCGGCAGGTTAGCGTCGTCGGATGACACATTACCGATGACGCCCTTTGCCGAGCGCTATTCCGTTCGCTGCAGATGGGAGTTCTGAGGAACTCCCTATATCTCAGCGAATTCGTATGGAGTCTCCCGTAAAAAGGCCAATGTCTTCAGGACCAGTTTTGGACTAAACCCACCCCTCATCAAGGTGAAGTAAATGCAGCTTTCCTCATCACGCCTCTACTTAGTCCACCAAAATTGACAGATGAGAGGCACCTCGGAAGTGTGGAGACCAAAGCTGCATTCAACAATCCGAGCTCGTCCCATCCACCAACCACCATTCAGTCGGCCGGTCAAATGCAGGATTTCCTACAAAGATGGCAAGGTGATTTATCTGTCTACCTCACTTATGATATTCAGACTGTATGGAACGTACTCTGTCCTGCTTGAATGGTCTGCAAATTGACAATTTTTTGCTAATGGGGGAAATTGACGGTTTCATCAGCCGTGGTGAGGGAGGGGTGGCCTCCACCTATGAGCCGTTTCAGGCTAAAGATGAAGCTCAACTGAATAAAATGGAAAATGACCTGGAAATAGACAGTAATATTCACTGCACCGTGAATTCCCTATAGCGCCACGTTAGCCCCGATCTGGGATCAACTGTGCGAAGAATGTTGTCTTCGCCAATTGGATAAAATCTGGCTCTCTGGTATAATTGGACCAGAACTCCCGGAAAACAATCAATCCAAAATTATCGATTTCCCTACGCTGTGATAGGTTAAGCCGTTTCATCAATACCGCAATTAATTTCACAGAAGCTGTCAAAACAACTACTCGGTTCCAAGAGGTACCACCCTTGGATATAGAGCACATCATGAGAAGGTGGTTTACAGATTTACGGGATCGGGGTTTCGGTCGTCGGACTGCCAGAGCTCACCGGCACACAACGTGAAGTTGGGAGAATATGTTCAACCTTTTCTTGTACAGTGATTTTCACAAACATTTATCACTTAC
>STRG.77243.1
TGGCTTTTGAAGCCTCCAGCGTCCCCCAGAAAAACCATAAAAGAATTGTCATTGTTGTAAATTTTCTGACCCGTTTAGGCAATCAGCATTGCCATGCACCAGAAATTATTTTCGCTGAATGGTGTCCGCGGAATTGCGGTTAGGATTATTATTACACAAGTAACAATTTTCCATTCTACCATAGAATAATAGTATAGTAATTGCGAGGGAAACATGTGTTTGGGTGGGCTAAGCTGAAACTGCTAAAATAAAATAATAAAAAAGTCTGTTTTGAACAGTTTTAGCGACCATCAACCGAAAGCCTCCTTCAGTGTCCATAATCGTCAGCTGAACGTTTCATTTTGCCTCAAATAGGACACTCATGTGACACCTTGGTGACGTTCAGGTGACTACGGTACTGCTTGAGCAGCTACCAGAAAGGTAAATAATACTTCACTAACTCAGCGCTCGGAAGGGAGGAGACAAAAGTCAATTATCATCCCGGCCACAGGAAATTCCCAGGAACGGACAGTCATACATCAAGAGTGAGGGGTATATTGGGATATCAACAGTTTTCCCCAGTCTTTAGACATCAGAGGTTGCGATTTTCATGCCCGAATTGTGGGCGGGGGACAAAGGAGAAATTCAATAATCAGAAGTGGGATTTTATCGTCCAATTTTGGCCTCAGATTGATTATTGTTACTGCAACTGTAGTATGCGGGATGCAGTGTCTTCCGTGGGGGTTGCACGTATATGATCTGCAAAGACGGAAAGAAAACTCGGTGAGCCGGAGCTCAGCAAACGCATCAGCAAGCATCAACACTTACACCGATAAAGATGGGAGTGGCGATCTGTCTGAGCGTAAAACGCAACAACCATGTTCGAACCGCGCGCTAATGTGCGCGCGTCCTTCTGGAGCGGCGATTCTTCGACTGAAGCTGTGGGCGCAGGAGGCTGAACGATACCGGCTAGTTGGCCACGTAATCGAAGGCGTAATATGAGCATTCGTTACGTGCATACGAACACAGATGCATAAAACGACAAAATATATTGTAGACAACAGCAACTAAAGTCCACCACACCTTACATAAAGTATCTCGCCATCGGAAGGCCTTCAATTGTTGAGGCCTGAATAATTTTGGTCCGTCATGTTGGATAAAACTGAGGCATAACGCAAGCCCATTCGTCAATTAAAATACAAATATCCGATAACTTTAAATTTCATCTTCCAAATTGCACTCGACTGCGAGATATAGGGGAAGTTCACTTTTTATCATTTGAGGGAAAATATACTTTGTTTCTACGCTGTTCGACAAAAGTAGAGGATAAAAATGTCTGGAACGAGTGGTTTGGCATTCCATCTGAATTGGGGGACAAAATTTATTTGGAGGTATACAACCAGTCTCCCGGTTTGCCGCTCACCTTATGTGTGTACCCGATAATCTTCTGCCAAATCATTCCTGCACTCGAGCACTCTACAGTTGGCTTACAGCTCTGATCTCACTTGAATTGTATGTATTGTGCCTAGACGGGGAAGGGACCATTTTGAGAGCCGAACGGTGATTCTTCCGAAGAAGAATCTCAGTGTGGCTCAAAAAATAGACTCCCCAGTCTGGCACTCCCCATAAAGTTCGAATGAGATTACGCACACACACACACATATTGAGAACAAAGGAGCTCTGCAAGCAAGCTCGTTTTTCGTTATTCGTACTGAGTATGTAAATGAATANTTTTGGTCCGTCATGTTGGATAAAACTGAGGCATAACGCAAGCCCATTCGTCAATTAAAATACAAATATCCGATAACTTTAAATTTCATCTTCCAAATTGCACTCGACTGCGAGATATAGGGGAAGTTCACTTTTTATCATTTGAGGGAAAATATACTTTGTTTCTACGCTGTTCGACAAAAGTAGAGGATAAAAATGTCTGGAACGAGTGGTTTGGCATTCCATCTGAATTGGGGGACAAAATTTATTTGGAGGTATACAACCAGTCTCCCGGTTTGCCGCTCACCTTATGTGTGTACCCGATAATCTTCTGCCAAATCATTCCTGTACTCGAGCACTCTACAGTTGGCTTACAGCTCTGATCTCACTTGAATTGTATGTATTGTGCCTAGACGGGAGGGGGGACCATTTTGAGAGCCGAACGGTGATTCTTCCGAAGAAGAATCTCAGTGTGGCTCAAAAAATAGACTCCCCAGTCTCGCACTCCCCATAAAGTTCGAATGAGATTACGCACACGCACACACACACATATTGAGAACAAAGGAGCTCTGCAAGCAAGCTCGTTTTTCGTTATTCGTACTGAGTATGTAAATGAATAACTAAAAACGAGCTTGTTTGCCAGGCTGTTTTTATTGATAAAAACGAAATGGCAATTTCAGCGAGGAATAACTGTGTTGATAGCAATAAAAATTT
>STRG.17833.1
GGTCAACCTTTCTCAAGACCAATTTGCAATCGGTCATTCGATTTCGAATTTTCTGTCTCAGTGAATGCACCTGTGTTGCTCGCTTCGCTTTCGTGTATTACTGTTTTGCTTACGAACAACTGGGTTCAATTGGAATAATCTAACGAAGACATATCTGACTATCCAAAAGTACAAAAATCGCACTGAAATATATGATGTCGATGATCGCCATGGGTGCAGTCACTGGTCAAAATATACTGTTCAAGAAATTCGCCCAGAAATTGCTTTGAAGACATCAATGCCTAAACGACCGTTCCCTCCCGTAACGGTTAGGAGTATGGGACTTTTAGCGAAGCATACTACAGAGAGACCACACGCAGAACGCGTCAAGAAAACATGCTTCAATTCGGCCTGACACCAGACACAGTTACTACAACCCGTTCTTTCACAGACAGGATAAATCTCGATGTCCGGCGAGCTCCGTAATTGAACATCATTTTTATCTCTGAAAGATGCATGTCATGTGACTCTAATGGCGTTCAAACCGATAGTCGAATGACCCAAATCTAATTTTGCTGATTACTTATTGATCTACGCATGTTGGCTGCCATGACTGATCATACGCGTGCAAATTATATCTCACAGAACCACTCTATCCATTCACATTTCGCCACGCACCGGACGGCTTTGCTTGACCTGGCCGATGGAGTTGCCTGCGCTTGATCAGTTCGTGGTGCTTTCCTGCAGGTCCCCTTGCTTGCTTACTTACTTTCAAATAAACGGATTTCCTACCTACGAAGTGCTAACATGAATTGAGTATACAACACTTTCAATTTACTTATGTCTCTATTCGAAAG
>STRG.11192.1
GCAATATAACAACGAAACCAATGGAATCGTATTCCCCATAGTAATTTTACAACAAATACTTTGAACGTTTGACCATAAAAATGTCGGTTCGTGACCTCTTCCAAGGCGATTTTTCATTCAAGTCCAATGATTCATTGGACACTCAAATCACAGCTTCAATTGATCGTGGCGATTTTCATTTAGCCATATTCTCATTGTTGAGCCTAATCGCTTGGTCTATCTATATGCTGTTCTACAATTCAAGAATAATTGGCCTTGTAGTTTCTGTCATACTAAGAAGGTTCCTCAAAAGTGGATACATCCGTTTTGGTTCCATCTCACTTTCAATATTGAGCGGTAAACTTATGATAAGGGACTTTGCGTTCATGACAAATGATTATACCGTCCGTTGTTGTTACGCGATCTTCGTTTTCAATTATTGGACCAGATTTGTTCCGGAAGTCAAAAGTTCTTCCGAACGCCGCTGTTTATACGTGTACTTCTATGGTCTTGAGACTCATGTTTACAATCGCACTTCTGTGTATGATACTCTTAGAGATCTGTTTCAAATCAAGAGGGACGGAAAACATGATTCCTCGGAAATCTGCATGCTACGGCTTAGCTCGAAAAAGAACCCAGAAGGCTTGATTTCTCACACCAGTGGATCCAACAAACACCATGCTCTAGTGGAGGATGATGATGATGATGAGGGGACCGAAGAAAATGTCACTGAGGATTCCACACAAGGTTTCTTGGACGTCTTCTGGACCCATGCGCGGCGTTTGTTACCCTGCGTGAAGTTCAATCTTGAACTGATGAAGTTATGTGCGGGAAATCATTTGCTCCCACGGGCTTTAGTGCTCACCTGCTCGCGTATGGTTGGCCAATACGGTCTAGCGGATGCACCTAGTCCGGAAGACAGATATCAGCATCACATTACGGCCGATTTTGTCAATCTCTTGTGCTCATTATCGCCTGTCTCTGAGTACGCCGGTCAGCATGCAATTGAAGAACCACCAAAGGCCTGGGACGGTACTTTTCATCTCTTCCATTTTGGACGTGGTCGGTTGACATATATGCAAGATGAGCCAGGTTTACATTCTGGTGACTTGAATCAACCGTTATCCGATGACCTGACAGTTGTCACACACACCTGGCCTACTTGGGCCATGACAATACAGGTTACGAAGGATTGCCGTCTACACTATGGACCGTGGGCGGATCGTCAGCGCAACTTGTTGTGGCACTTTTTCTTCCCTCCATCGTACCAAGTCGCTCAGCCGAACAACACGCCCATTCCCGGGCGCTCTAGAATGCCAGAAAAGTTTGCTTTCAAACTGATCACCAAAACGGACATTAGCTTAGGCCTGTTCTTTGTGAACGCCGCTGTCACTGAGTCATTTTGTCTGCTCGGTCTGGCCGAATCGAAAGTTGAGCTCAATGTGCCCTGGGTTATTGAGCCGGATGGATTCGTGTCCACATTGTGTGTCAGTTTTGTTCAGGCACAACTGCTGGCCCAACATTTGTGGTCCGAGGTACTTCATGCGGACGAATTGAAACTGAATTTGCGTATGCATTATCCGCGCGAATGGAACATGACACAGACTTGGGACATAGATTTGGATGTGATCCACGCCCAGCTGGTGGTACTGTTTGATTACAAACGATTTTTCAAAAGCCTGTTTGAGGATTGGACTCGAGGTGCGCATCCGGACCTTCTTACTTTCGTCCCTTGCATTTACAAGTTCCGTGTTGCTGCGCGCAGCCTCAATTTTGTCCTGATAGCCAATGACTACAATTGGGTATCATCTACCACGGAGAACGCGCACATCTCGTTTTGGGGCAAACGATTTTTGCTATCCTTCGAATTACCTTTTATTGATTTCCTTCCGGCGACCGTACCGATCATCTACAAACTTGAGGGATTTGCTATCGAACTGCGTCTGTCACTGCCAGAGACAAGCACAATGTTGTACGTGATACGCGAGTTGCATAGCCGTTTGAAACTGGTTGATCGCTCAGGTCGACTGCAAACTACAACCCCATTCCATATACATTCGGAAACCGTACCGGATGGCCAAAAAAATGGCAAGTC
>STRG.69671.3
AACAACCAAACTGGAAGCTCTAACTCAGGGTCGATCTGACAACCCTACCCTCACTCCAAGTTTATACTTTCCATCAACTTTTTGCGCCACATTTGCTCATTCGCTGAACCACACACCGGACATTGACCCTAAGTGACTGCTGACTGGAGCGTGCGTTGATTTGTTTTGTGACCCACATTTTCCACAGACATTTTGTTGATTTGACCGCTTGAACCTCAAGCGATCCTGAATTTGCCCGCATTTGGCTGACTCTGATTCACAGAGTGGTTACCGTTGAGCAATAATTCCAAGTATGCACGAAGGAAAATCATCCAGGTCACTGGGATGTATCACGTGTCCAAATGCACAAGATTCACACGATTCTGGTTCCCATGGAATTGTCAGTGGCCAAAACCACAAACCGAACTAATCAGCTCGTCGCCAGGCTCAATGGTCTGTCTGGTTTTGCAAAATTACCCATGGAAAAGCGCACCGGAATCAGGAATCCCACACCTTTGTCAAACTCGATTTTAAAGTTGTCTGCTCTAACTTGCGCATGGTGCATAGTTTCATTCTGAAATTTTGTATGCCGTATAGTATTGTACTTTTGGTCAGTCTGACCAAATATGGTTCCGGTAGAGAATACAAAAGTGGAAATATGAGAAGGACCCTGTACCTTTGTCGCCCAGTACATACGTCGAAATTAATAACAGCAATTTTCCGCACGGAAAATGGTTTTCCTCTAAACAATGACCAATAGTGCAATTATGGTGGCATCAACATCATGATTCAGACTGTTTATCGATCGGTGCATTCCAGACAGCATGAATGAATAACCACACACAAAATTCGAATTTGTGGACAAGGATTCAGGCATACATGTTGACAACGAGGTGTCGTCAGAAATCAGCCGGAAAAAAATGAAACATGCAACGCGCTCATTGAAGGACGGCTTTCCGTACTATCTCATTCCAAAAGCGGTATGAAAGATTTACGAAAGGAAAAACTAAAATGGGACATTGCTATCGTGGATGACAGTCGCATGGACTAACTCACGGGCTGTACTTGTTGGCACACAGTTATATCCATGATACTATTTGATTCACGACTGATCGCCAGACGGCAAGGTTCGTATCGGTGGTGACCGATGTAATGCTACCTATATGATACACAGTTATAAAGACTACCAAATTTGTTTATCTGAACAATTACCGAATCTGGTGGCGCCACTTGCTCCACCTGTGTACATTGGCAGCACGCCGTTGCGTTTCTCTAATACACACGTTATCCCGCTCCAGCGCTTCGAGTTGTGCTCCTTTCCGCGCTGCCGAGTATAATCGTTATCGTGTCAAGAACCGAGGACCAGGGGCTATAGACTCTATACGGGAGCAGGTCCTGACTTAACTTAGGAGGATCCTAAACCGAGTAGCTTAGAGTGTTTGACTACCATCTCGGAAGTCACAGTTTGAATCCTCACCATCCCCGCTTACTTTGGGATGGACAGTAATCCACTGTCGTCCGAATCGTTACCATACCCGACCCATTACGCCCTTACGTGGTTATTCACTCCAAGCCGGTTACCCCTAATAGTACAGTGGTCCTTTGTGGCTATGGAGTATAAACCCCCTCCATTGCACTCATGCGCATTGCATGAAATGAAAAAGATTCATTCGTATATTTCTGCAACTGTAGTCTTCTCTCAATTGCTCATGGTTTTCGATACAGGAAACCACCTGTTCTTATGTATTAATTGTTCTGCGTTAAGTAGGTAATCACAAAGGCAACGTACATGTTAAGGTTACTGGTAGGCAAATACACAC
>STRG.8045.1
CTGAACTGAACTGAACTGAACTGAACAACCGGAGTCATATTTCGGACGCTCTCGCGTTTTTCTTCCCAGATGAAGCTCACGGACATAACTATTAAAACATTCAAACCCGTGAAATACTTCAAGGAGAATTTCGACAGGATTAATTCTTTGAGTTATTCTAGTAATGGAGAAACACTCATATCTAGTAGCGATGACGACCAAATGGTGATGTATGATTGTACCAGTGGAACCCCGAAACGAACTCTAAACAGCAAAAAATATGGAGTGAATCTTATACAGTTCACACATAGCCCAACAACTGCAATCCATGCGTCTACAAAAGTCGACGATACCATCCGATACCTCTCCTTGCACGACAACAAGTATATCAGATATTTCCAAAGCCACACTAAAAAAGTGGTGTCGCTATGCATGTCTCCCATCGATGACACTTTTCTCTCTGGGGCAATGGATTGCACCATCCGCCTCTGGGACCTGCGCTCTCCAAATTGCCATGGCGTGATGCACGTTTCAGGTCGCCCTTGCGCTGCGTTTGATCCCGAGGGTCTGATATTCGCCGCTGGTATCAATTCAGAGTCGGTCAAATTGTATGATCTACGATCCTTTGACAAGGGACCTTTTGCCACTTTCAAGCTTGGCGCAGAGGCGAGTGGTTGTGTGTGGACGGGTCTTCAGTTCTCCGCTGACGGAAAGACACTACTGATCGCCACAAACGGCAATCACGTTCGTCTCGTTGATGCGTTCAAGGGTACGCATCTGCACACTTTGACGCTGCTCACAAATACTGAGCGTCAGGCTCTGGATGCTACATTCACACCAGACAGTCAGTTTGTTCTGGTTGGTTCACCAGATGGAGTGGTTCACATCTGGTCTGTGGAAACCGGTATCCGCGTGGCCAGTTTGGCGGGCTATGAGGCCGCCACTCAACTCCCAAATCCGTCCATTCACACGTTAGCCTTCAATCCGCGGTATGCGATGCTTGCAACCGGTTCAAACCAGACCGCATTTTGGCTTCCCACTTTGGAGGAATAATTTGCCTGCACTGTATATCCCCTTGAATGGTCCATCGGCTGTTGTACATATGCTTGGTTCGATTGTTTTCAACATAACTTCTATGAGCACACTATTGTCTTCGTTTTATGTAGTTATTTATATTCTAGGAGAGAATCCGCGTTCATATCATAACAGC
>STRG.29933.1
GGGACACAATACGGGCAGGGTGTGGGTTCCCCTGCGGTCGACGTTGTGCAGGGATTTTCGGGCGGCTTCGTATGGTCCGCCGGCTCGAAAATGATGTGAAATAGAGGAAGTTTTATAAGAGCCTGTGCACGACTCTGGAAAATCCCTGTATGCGCTGGAAGGAGTTGATAAGTTTCTCAGGAGTAAAGACCTTCAGATCGAACACGAGCAACCACCACGGAAGACACTGATGCTTGCATACTACACACACATGAGTGAAGGCTCACACAATCCCAGTTTTGTTTCTCACGTGATCATTGTGCAAGTATTACTGTCCACGATCGATTGTTAGGATTTGAATGTTTGTGAGGCGGTTCTCGGTCATCTTGTCTGGGCAGCAAGCCCAATGATTCAACAAAAACAAGTGAGTCTCACTGAAGATGAGACCAGTGAAACAGTACTGGAAATGGTGGTTGGGGTGACGGTGCGGTATACAATTGACTCGGCCATAGAAGATGAAATTGGATCCCTGACAGAACCGTTCAAAATCAGCATAAATGAAATTATAAAATGTGAGGAAGATGGTTCGGTATTGGAGCGAAAATATGAACTGGATACTAGGGGTGCTATTGAAGAAGGCGGGAAAAATGCTGATTTCAAAGTTGAAATGCCTTCCGGAGAGACAGTACACACTCGAATTAATGTCAAAGCTACGGATGCTATTGAATATTTACCCATAACTGGGCATCGAACTGAAACTAAGACCCTAACCGAACCAGGTCACCTTGCATTAGTACATGCGGAACCGTCGTTATTTGACCACATACTTTCGTGGTTGGTTTCTATCAGAGACAGAATTTGGAGTGCAGTTGGATCGGTTTTTGGTTTCTGATAATTTTGCAATATCCGATGTACATTTTGTTTCAGCCAAATAAGTTCTGTTTCCATGCTGGTCTCTGATATTATTTTTGATGATAAACATCCTCTACTTTGAAGAAACAATTTGAAGTCCATCATTTCTCAAAG
>STRG.2954.2
CGTGGTTTTCGAACTAAACTGAATGCGAGACAAAGTGGTACTCATGTGACCTGGTTTCAGAGCATTTTGGACTTTATGTAACGCAGTTTCGACAGAACCGTTAGGCACGATTCTGGACTGCCTAAAAGGTTCAGCTTCATACAATCTTATAAAACTTTCGAGCAAGTAGACAGAAGCTTTTCGAGTTTTGCAGTGTTGCGACCGGTGGTTAGGGCCCACTCCTATGCTGTAGACACCAGCTGAGCTGCAGTGAAGTAGATCTAAACAAACACCGAGCAGTGTTGTGGTACTGACTTGTTTTCCCCATTTTTGTAGTGGGGTGCGTGTTGTGTTGAAAAATGGACGAATTTGGGACGCGTTTTGTTGGTCATGGTAACTAATAAGTACTGTGACCAGTTTACTCATTACTGTTTTATGTTCGAATCGCCTTGGTAAGCTTGTGACTGTGCTGCGGATCACGTGGTCTTCCAACTGAAAAAAAACAGTAATTCAAACATGCGCGAAATTGAAGAACGAGGGTGATCGGCTTCTCTGTCACGCGATGTGAGACCTTGATATGACCCAGTGGATATCGATCATTTCGGTTGAACCTACGAAAGTGACTTTGATATACATTCCGTAGCAAGAGACACACACTTCGCTCTTACTTCAGTGAAACGATGGGGAGTTTTCAGGAACGACCCAAATCCAGGCTCGCCATACCCCGCATTACTACTGATCGGATGTCTCGATTTCTGGCACCGACGATAGCTGGTAACCTTACACAAATCACGTTGTGCCGACACAAAGCTTATCTGGAACAGACTGTGTTCTTTTTGAACGCTATTTCTCTGACAATCTGTTTGGTTGGCTTTTTGGGAATCCCAATGCTACGAGTTCAGTTGTACACCGCGACCAAATTGGAGTGTCTTGAAGGTCCTGGAGATGATTGCCTTCGGTTGAACCTGACAGTCGAGTGGCTTGCTTATTCATTTCATTCCGGAATGGAAACTCTCGTACCCCTACTTGGAAGCGCGTTGGCTTACGCCAAGGACAATGGCACGGTTGATAAAAGCGTTGATGAATCAATAGGTGAGATTAATGAAAAATGGATGGACTACCAGGTAGCTTGGCCGTTAGATTTGGCGTGCTGTATCGGTGTGATTCTTTTGGATTTTATTCGTCGTGCCCGTCGCATGGATTATCATATGCATGACGCAGCTCCCATGTTCAGTATGAGCTTGTTGCAGTTCACTGTTGCATGTCTACGTGCGGTTGAAACGTTTTTTTATTACAATTTACTGACTGGTATCTCGGTGGTTCTAAGTCGAGTGAACAAAGCGGTGAAGCGAAGGGCGATTGAGGAGAAACAACATATTCCATTGACTTTCTGTTTAGAACCACCAAAAATTCACTTTGCTGTATCCATGCTTGGAGTGTTCATGTCAGTATTGGATGTTACTTTAATTTTAGACTATATGGATCCAGTCTAACATGAGATATTAAGTTTCATCGCTTGTCTTTGCAAACTGTGTCTGCATGTCTCTTTGTATGAATGTTCACACTTCAGGTTGACGAACACGCTTATTCTGGCGGAAACATTGTTCCAATATTTAAATACAGATACAGATTAGTTTGCAG
>STRG.68858.2
ACATGAGGTCAAACAAACGCACACGAGCGTGCACAATCAAACAATAGCAAATTCGTGATGTTTGTAACCGTTATTGAGCACAACATCCACATCGAGCTGACTCGATCGTCGCACCGAACGTTATCTAGTTGTTCTGTGTGGTGCTGAAGGCTCTAGAGTTGCTGAACTCCAAAAACAGATTTTATTGCGACGGCTTCGAGTGACATAAGGAACACTCTAGTGCAGACAAAACCTTCCATTTTGGCTTTCCGCGCAGAACAATCTGGCCTCGACTGACAGTGTAGAGCTTGATAGTTCCCTACATAGTTCATGGATATGAGTTCCGTTCGATGAGATCGGAAACATTGTGCGTTCTTCTCATCCTACTCATCCCAAAACATGTTCACAGTCTAAGTGACTCGTGCCCCGAGAGCTGTGAACCACATGGATTTTGTAAGAAGACTACTGAAGGATGGTACTACTGTCATTGTGATGCTTTCTACATTGAAGAAAGAAGAGGCAATCAATACTTTTGCAAGCTCAATATTGTCCTGATCGTTCTACTGTCAGTCAGTCTGGCTGCCGTGGTATTCGTATTCATTATGGTCCTGTTGATCGCTTGGTATCGAGCAAAAAGTAAACACGTCGATGTCACAGAAAAACCGAAAATGTCCGAGAAAATGCGAACAAACCCCAGCTTAGATGAGTCGGAAGAAGGAGTGTATTACGAAGTCTCCTAATTGTTGTTCACGTTGTACTGTCACCCAGTAACACCCCAAAGTCGGAATTTCATTCTCCCCTAACCTGTACTAGTCTGATTGCGAACCGTTTGTTTGTTTTGTTGAGTTAACACTGATTTTTAACCTCTTTTCAGTGTACACGTTTTGGGACACTTCCTGATGTTATGAACTGTAAATGATTTTGAACCGAAAGCACATACGTTTCACGTGTATCGTGGTTTTTTTCGCGAAAGTATTTTTCTACGAAGATTCCCACTGAGCATCTCAGAGAAGCCATCCGAAAAAAGCGGAACTTATGACAGTTTCTTTGACTCATTGTTTCATATATATGCAGTCGGATATATTTCGGTGCATTACTGCACCAATCGATATTGACCGGAGGTGGTCAAACGTTCATCATCGTGGTGGAATTTGGACCGTTAAGGTCCGAGTTCGAGTTTTACCAAAGCCACTACTGTCTGTCACTTTCCCCAATTGGCAGCCCCTAATATTGGCTGCCAACCACTTGCTGAAATGTTGTACCATTACTAGATCAAGAAAAGAAGTGAATAAAACACAGTAAAATATTATTGTCA
>STRG.50279.4
CATTTAGTCGATAAATCAATATCGCCCAGCTTGTTGTGTATTGATTGGTCCTCAATGGGCCAATCACGTTCATTCATGTATGGTGCTGAGGTCACATGTTAGGAGACTCGTTCGTTATGAATTTTCGATAAACCGTTGCCCGGCACCGTTGTTGTTCAGATTTGCGAGTTATTGGCTTTAACAACAGTTCAAGAATATAAACATAGATCTGCAGACTACCAGTTCCTTGTCACTTCTCCGAATTTGGATTCCTTAAGAAAACGAAAGGAATATTTCTACAAAGCCCGGGACAATTCGAAAACTCGCCGTATGCTAGTCAACTCCTATGCAGCCACAACATTACCCAAATATGGAAAGGCATTCGACTGCTGTGTAGAAAGAAAACCAAAGAAGTGAAATTTGATGCGGACGTTGACAGTATCAAAAGTGAATTCATCCATCCATTAAATGACTCTCCAGTTGTATTCATTCCAGAAAAAAGAGTGCACGTAACCTCGTTCTCTACAGAAGAAGTATCTAAGCTTCTTCGCACCTCCAAGATAACCTCAGAAATTGGTCTTGATGGCCTATCATCATCATTTTTGAGAAATGGTGCTGTTACCCTGACAAATATAT
>STRG.718.1
AATGACAGTCTCATTTGTTTGATATGCGAACAAGTTTCGAGTTCGCTCGGAACAAAAACCTGTCTTGGCTGCATTCGAGTCTGCGCCGGAGCTAGATTTTGCATGTACGTAGACAAACGGTGAACTTTAGTCTGTACGGAAAGTGAGTCTGTACTCCGTGGCGTAAAGAATTTCCCAGGCAATCGTAATGTCGTGCCGTAGACAAGTTCTTCGGCGGAACATTGGATATCTGCCTTTATGCAAGTCCTGATACCAAGCAGAACTAGCGGTAACGTTTCGTACCAGTCGGGGCTCTCGTGTGTTCTAAGAGCCGCTTTCAGTTGGCGATGAAAACGCTCGACTAAACCATTCGATGCCGGATGGTACGCGGTCGTGCGAATGCGTTCCGTACCCAGCATGTGAGTTAATGAAGAGAACAGATCGGACTCAACTTGTTGCCCTCGATCGGTAGTGATTGTGGAAGGACAACCATATGAAGCTATCCATCGTTCTGTCAGATGTCGAGCCACTGATTCGGCCGTGACGACAGAGATGGGAATAGCCTCGGGCCACCTCGTAAATCTATCGATGCACGTTAGTAAATAGGTATACCCGTGTGATGGGGTCAATGGACCCACAATGTCTACGTGGGTATGATCGAAGCGAGCATCAGGCGTAGCAAAAGTACCGATAGGCGAAGCTACGTGCCTATGCACTTTAGATCGTTGACATTGTAGACACTGTTTTGCCCACATACGAACATCTTTATTCATGGACGGCCAGACGTATCGTGCAGCTACTAATCGGAGACTGGCTGCGATGCCTGGATGTGAGAGTCCATGAAGGGTATCGAACACGAGACGTCGATATGCAGAGGGTACGACTGGTCNNNNNNNNNNNNNNNNNNNNNNNNNNNNNNNNNNNNNNNNNNNNNNNNNNNNNNNNNNNNNNNNNNNNNNNNNNNNNNNNNNNNNNNNNNNNNNNNNNNNNNNNNNNNNNNNNNNNNNNNNNNNNNNNNNNNNNNNNNNNNNNNNNNNAGTCCATGCAGGGTATCGAACACGAGATGCCGATATGCAGAGGGTACGACTGGTCGAGGTATACCAGTAGACATGTCGCAGAGTATAGTCCCAGCACTGGTGGCCAGAGGTACGGACTGACACTGTAGCGACGATGACTGAGCTGCTTCCATACATGAAGAATTCTGCGCCTGTGCTGCAGCCATAGCAGGGGTGTCTAGAACCGGAGATTTAATAGCATTGAGCGGAATACGCAACAAAGCATCTGCAGCGCAGTTCGATTCACCTTTGACGTGTCGTAGGTCAGTCGTGAACTGAGAGATATAGTCTAAACGCCTGACTTCTCGTGGAGAGTAACGGTCAGACTTAGCATGCAATGCATACGTCAGAGGCTTATGGTCTGTAAAGAGGATGAAATATCGACCCTCGACTGCATGGCGAAAGTGCTTAACGGCATTATATGCAGCCAGCAGTTCGCGACCAAAAGCACTATATTTGGTTTCCGTGGGATTGAGGCGTCGAGAGTAGAACTCTAATGGCTGCCATATCCCAGAAACAGACTGTTGCAGGACCGCTCCGATGGCAAAGTCGGATGCATCCACCGCTATGCTTAGCGTGGCGGACGGAACTGGGTGCATGAGGAGCGTGGTCTGAGCTAATGTCGCTTTAATCTCCGAAAACGCTACTCGTGCGGCATCCGTAAGCGACAACTTACGTGGATTGCCACGAAGTAGGTCAGTTAATGGAAGCAAACGTTCAGCGGCATGGGGTATGAAACGACGATAAAAGTTAACTAACCCCAAAAATGCCTTGAGCTCCTTGATTGAGGACGGTACGGCGTAATCTAAAATAGCGCGCACTTTATCCTCGCAAGGCCTAATACCCTCTCGAGTGATCTTTTGGCCGAGGAACACGAGTTCCGGTTTGCCAAGTTCACATTTATCAGGATTGACTACTATTCGATGTTCGGACAAACGTTGAAATAGTAGCGTCAAATGTTGGAAATGTTCATCTACGCTCGACGATGCGATTAGCAAGTCATCGATATAGACGTGAACAAATTCCAAGTCTCGTGTAATGCTATCGATAAACCTCTGGAATGTCTGAGCAGCATTTCGCAAACCAAAAGGTATACGTAGGAACTCAAACAAACCAAAAGGAGTCGTGACAGCGGTTTTCTCGAAATCTTCAGCGGCGACTGGGATCTGGTGATAGGCTCGCACCAAATCGATCTTGGAAAATGCAGTCGTGCCGTGAAGTGTTGCCGTGATGTCGTGTATGTGGGGTATCGGATAACTATCGTAACGGGTAACCGAATTTAGTGCGTGATAGTCGCCACATGGTCGCCAGCTAACGCCATCTTTCTTAAGAACCATGTGCAGAGGTGAGGCCCATTGACTGTGAGAAGGACGAACAATACCTTTAGAAAGTAAAGTGTCAAACTCACGTTTGGCGAAAACCAATTTGTCCGGGGCCAGTCGGCGAGGTCGTGCCGTGACTGGTGGTCCGTTAGTGGCAATGTGGTGTGCCACACGATCGGTCACTGTCTCTATCTCTTCAAAAGGTTTAGTCAATATGAGGAATTTAATAAACAAAGACTGAAAATCGTGCGGAATGTTAGAAAACAATCCTGTGACTCGGTGTGCATCTGTTCGAGCTGCAATACCCGTAAAATTAATGTCCGACGAAGGATCGATAAGCTGCAGCCTACGTGAATCAACAAGTAATTCATAGTTCTGCAGAAAATCGATTCCCAGTATGCCTGTGGGAACATCCGCAAGAATGAACGTCCACAGATACCGTCGTCGTGGTCCCAGGTTGACCGCAAGCTGTCTCGTGCCGTAGGTAGGAATGGAGGAACCATTCGCCGCTGACAGCCGAAGCAAAGAAGCTCGTGGCTTGTCTTTACCAACCGGCAAGACAGAAACTTGGGCCCCGGTATCGACTAGGAACCTAGCGTTAGTGCACGAATCATGCACGTAAAATAAACGGCCAACCTGAGACTGATTGCCGGCGAGTACGGCCGCTTCTACTCGCCGGCCGTGGCGTTTCCCGCCGCGTATGAACACGGCTGTCTGCACCTACGGGCGGCTGGTCCGAAAACGCGATGGAACCAACAAAAGCCGCNNN
>STRG.46280.1
AGACTAAGAGCACTGACAGTCATCGGTTTTCTTGACTGTCGACTACAAGTAAAAACTCTCGTATGTTTACAGTGAGCATTCACAGGAAACCTACACATTCCGACAGATATCTGGACTTTAACTCAGCCCATCCACAATGCATCAAACGGGCACTCGTATCGTCACCAACCAACAGAGTCGACAAACTGTGCAACAATGATGTTACTCATAAACAGAAAATGCAACGCTTATACACAATCCTTCAAAATAACAACTACCCTCGAGGACTAGTAACCGATGTGTTAGGAAACAAGTCAGCAACACACGACAAGAGGTACATAGACTGGCTAACCTCCATTGGTATCCCGTACAGATCAGGCACATCAGAGAAAATCAGAAAAGTACTTGGTACTTATGGTGTTCGCGTTTTCTTCCGAATAGATAACACGTTGCGACGCCATCTCACAAGAACCAACAACTCTGAACACATACACGAACAGAACAACTGTGTTTACATGATCAACTGCAGAGACTGCTCCGCTAAGTACATTGGACAAACATGCAGACAGGTCAAAACCAGAATCGCAAAAAACAAAGTAAAGATAAATGCAGACCGAGGGATCAAATGGCTTTAATAAAGTTAGAACGCCGCCTTGCAGTCGCACTTCATGCCGTATCCGGAAACCATACCATCGACTACGAAAACACCAGAATCCTCCAATGTGGGTTCCGTACATACACCGAAAGTCTCTACGCGGAGGCTCTGGCAATTAACGCCCACCAATCTTGTCTCAATCACAACGATGGGGCAGAGATTTCGAGCATATAGATGGCACTTACGACGCGGATGAACAAACACCAAAACGGGTCATGACAACTTGTTGACCTCAAATGACCCA
>STRG.47507.1
CCGTTTCCTTAGTCAACGCTTGCTACGGTCCTTTGTACTGCGTGGACCACCTGCACGTTACTCTAATGTGCGGCACTGCACAAATATGTTAACCAGAACAGTATTCTCCACGACCCGTGAGAACGAGAAGGCGATTGAGAGAGCTAATGATTAGCGTGTATTCGGGAGCGTGCGTGAGAGCGTGCGCAAGAGCAACGGTCAAATGGCAACCGCGCTTGGCAGTCAGCGTTCAGTTAAACAAAAAACGTGGTAAAAGTACGAATGAAGATGGCAACCGCTACAAGGCCTCCTCCTAGAAGTCCGACGGAGTTGGGCTCCGATCGTGATGGTGAGCCGGAATTATTGGTTGTCCAAGAACACCTCGTAGCTTGCCCGTTATATTGTTGGTGACGTCGAACGGCTGCTGATGGGTTTAACGGTGCCTGCACCCTCGAGGTCCGATGTGCGTAGGTCCAACTGTGTTTTAGCGCTCACTGGTCTATATGCATGCGAGCCGGAAGATCCCGCGTCAGGTCCATCCAAAAGGGCGTCTAGTTGTCGTCTCCAGTACCAGGCTGACAAACCTTCCCGTTATCCAATGAGTGGTTGGCCCCTTTGAACGTGCACGGGAGTCAGAGAGGCTACGGATGAAGCCAATGTGACTGTGTAGATCCGTCTGAGAGAGGGCAAGGTAAACTGGAACAAAATAGCGCCTGAGGGCACCGGCGGATGTTGGAACGTAATAACAGCACGCGAACAATGTTCGGTGTTGTTGTAGTCGCTAGGAGACTAGAAGAAGATGAAATCATAACTACAGATTGTAATTTCACGGGCCTGTTGGTTGGTAAATCCATGGTGAACTTTCCAAATTGTTGCTTACAGTCGGTTGTAAAAATCGTCACGAAATCGGGATTTCGTAGTTGGCGACCGCGACGGCTACTTCGCGTTGCGTGTAAGGTTGGAGAATCTGATGGACTAGCTCCCGAGTCCTCACTAGGCGTAGTTGGGAGTGGTAACTCGCTCGATGCGGTAGACTGAGCGGCTTGAGTAGGTGTAAATTGGCCGAGCGGCTTGCACTCCATGACGGCAGGCTTGAGACGGTCGATAGACACGGTGTCCTGTAGTCCGCTGATGTCTATGACAAATGTTTTTGCCCTACGTTTTATCACCCGAAACTGGCCAGTATATGGCGTTTGTAGTGGTGATCGAACGCCATTGACGCGAGGGAATACGTGAGTAGCGGTTTCTAACGCAGTTGGGACATAACTTGTAGGCTGTTGTTCACGCGGCGGACTGGCCTAGGGCACTCGCATGTGCTGCGTAGGGCGCTGAGCATAGTCACCGCAGTCGAAAGTCACGGTTGGTGAGGGGGCTACCAACTCCCCAGGCAGACGAAGTGTACAGCCATATGCTAGTACGGCCGGTGTTGTGTGTAATTACTCCTTAACGGTACTACGCAGGATTAAGAGTGCTAATGGTAGTGTTTCACTTCAAAGGGGGTTACCGTTTGCTCGAAGGGCGACTTTTAATTGCCGGTGGAAACGCTCAACCATACCATTGGCCTGAGGGTGGTAAGCTGTCGTCTTAACGTGTTGGCAACCGAGCGTAGCGAGTAGGCTGCCGAAAGCGCCGTCAAAGTTTGGACCACGATAGGTGGTCACTATTGCCGGGCAACCGAAATGACTAACCCAACCGGTCAGAAAAGCTTTCG
>STRG.7060.1
CCAACATTCTGAAATCTTTCTATCCTTCAGACGTTCGTTGAAAAGATCAGAGAGAATAGGGCTGAGGGTAGCCTCACATTCTTCGAGCATTGCGGGGTTGATTTCCGTGTAGACGTCCACTGTGGGGAGGTAAAATGGAGGTTCCTGCAGCTGACCTTCTCCAAGAAATATAGGAACGAACGGTTCTACTGCTCTGTTCAATTACTTGTTGAGCTCGTTTACGTCAAAAATAGCAGATTTGCCCGAGGATAAGCCTCCCGTTAGTTCTCTCAAGAGAGTCCATGTGTTAAGAATACTTTCGCTGCCTAGTAACGTTATACATCTAGATGGAATTGAGGCGGTATAACTCATGTCCTAATAGATTTTGTTTGAATCTTGAAGGCAGAGAGATTATGACCGGTTGAATGCGTGTTCATTTTTGCGACGAAGCTGCCTGATACGGGGAGATGGCAGATGATCAGGATGCGAGTACAGAGTTGCAACTGGGCGGAAAAGATTGAGATGGCCTAGGAGGCCGAAGGATCAGCATCTGAGAAAATAGAGAATTTTGTCTGAGCAGCCGTTTCCCGAAACTTTAAAATTTTCTTGTGGTAATTCAGCAGCTGTCACACGTGATACTGCCAGGTACAGCTTCATAACCACGCATACGGATAAGCCTCAACCAATTCCAACAGAAGCTCCCTGTGATTGGTCATCTTTGAGTCCACCAATTATATTCTCTAATTAGACATATTTATACGAACCCACTCTGTAATACAGTTAACGTGCTATTTCGCGGCCTTCGTCTTCTTGCTACTTCCTTTCCCGTAGTTCTGGGCGGAGGCCCATACCGAGGAGCCGTCCAGTAAAGCAGTCGCTGGCGTTTCTCGAAATGCCCTGCTAAAATTCGGAGCCAGTGTCGGAAGAGCGCTATATCACGTGGTGTATGAGTTCAACCTCTTAAGCTCAGACTCACGTTCATAGAAATCAGGTATTGGATGTGCAGACGAATTCAACGTAAGTGAAATTATGATAAAATATTTGCCATCTCCTTCTTGATCTATTCCTTGTAGCAAAGAATGAGATTTAAGAATGAAAGAATCTTTAGTTCACCGACAGTGACATGAAGGTGCAAATCATCAGGAACTAATCATTCTGACTTGGTTAACAGCAAGTAGTTCTGACTCGGACCAGAATACGATCAATTTTCGTCACGAAATGGGAAACTTGACTTATTTCTATTTTATCCCACACTCTCTGACCACGCAATCGATAGACAGCTTTTGTTATTTTGGCTAGGATGAACATGCGATTTGGAATAGGTCCGTTAACACAGTGGCACAATCTGAAACCGACAACCGATATCACCGACATGTGCGATGAACCGGGATTTTTTCAAATCATTATTGTTCTTGCAATATATTGACACTACTGCTGAGTAGCCATTTCAGAGTATTCAAAATCTAGATCGAGGAGGAACTACGGTGTGAACAAGGGACTGTTCGAATAGCCGTGCTCCTGACTTTTCTTGTGCTAGAAATGCTTGCGGATTCCCACAAACTGAAGAAGTGAATGAACCCTTTTGAAAGCATGTTTTCGTTGTCTTAAAAAGTAAAGTTTAAAAGAGATTGTGAAGCCATCCGGAAATGTGGTGTTGGATTTCGTTTTTACGACTGATTTTTGCAAACAGCTCGAACTATCAGTGAATGCTTGTTGAGTGTAGATCGTAGTATAGCCACATTTGTTTTCCTGGATTAAAAATATGATCGATCACACGGAAACTTCGTAATTTTTCCTTTTGGGTTTCTCCCTCTCTTAGGTTTTACTGTCAGCTACACAAGTGTCTTGCTTTATGAAAGCTACAAAACATGACTAAAAGTATACAATGTTCGAGTGATAGAAACCGTTTTGAAAGCGTGTAACCTTGAGGCTTTGTTTTATTTTCACCTGGTAAAATAACACCTGGCCACTAAGATAAAACTTTTCAATAAACTAACAAAATAAAATCCGTTTAAAGTTCCTCAAATGGAACCCACCGTTTCACTTTGAGCTACGATGATTGTTTCTATATTTTTCACTACTGAAAGTTTTGACTGATGAGTTCTATCAAGGGGCTTTTAAGCTTGTGCTATATGAAAATGGCTTTGCCGCAACCAGTGACTTCATTGTATGCTGATGCTGAAGCAGCTTGTCCGAGGCGTAGTTATTATTGTAGTACACATAGTGACCTCGATCGTCCTTAGAAAATTAACATTTTCCAGATAGCACTTTGGATTTATTTTCCC
>STRG.55037.5
GGTCAAGTAATCAGCACGTGCACAAATGAAGAAGTGATAATGTGATAGGCGTATTTCATGTGATTAATGACCAACCTTTGCGTTGTGGCTCGTGTGCGACCTCTGTTCAGAAGTGAACAAGTCAATGATTCTGAAGAGTGTATAAACATTCGTGGACAACAGATTCTTCTCACGGATCTGCAGGAAGTTAAGTGTGGTCTTGTGGCTGACAACAGAAAAAGAAGAAGAGTGTTTACTTTTGACCATATTTTTGCACCTTCTGCGGACCAAGATAATCAGATGCTTCAAGCAGAAATATTCAGTGTTTTAGGCACCGAAGCCTTAAACTCGATATTTGACGGATATAACAGCAGTTTGTTTGCCTATGGCCAGACCGGCACTGGAAAAACATATACAATTTTTGGGACGAACGACGCGCCGGGTCTGCTTCCACGGCTATGCAACGCTTTGCTGGAACATGTAAAAAGAAATTCCGACGTAGATGCTACATTCAATCAACAAATCAGTATTTTGGAGATATACAACGAGAAAATCAGGGACCTTCTGGTGAATTCTGGAAAAAACGAAGAAAGGAAATCCTTACGTGTTCGTGAACATCCGGACACCGGGCCTTATGTGGAAGGTTTGACGAAGATTACTCTGAACGAGTCGAACACAGTTGACTCTGTCATTTCCCAGGGCATGTCAAATCGGAAAACAGCTGAAAATGACGTGCATCGTCTTAGCAGTCGAAGCCACGTGATCTGCACAATCTATTACCACGAGGTCAGGTCAGATGCTAATTTCTCACGTGAATTCAAAAGCAAACTGAGTTTAATCGATCTTGCTGGCAGTGAGAAGGCTTACAAATCACTGAATTGTCAGCGCTTTGATGAAGGTCGCAATATCAATCTCTCATTGTCCTCTTTAAGCACAGTGATTTCTAAACTTGCGGATCGTTCACTTCGAGAAGGTTCCGAACCAGAAGGCGGAATAAATAGCAGTCAGTCCACCGTAAACAGTACTCGCAGTTCACGACAATCCAATTTGTCCACTGTACCCACGGTCCACATCCCCTATCGAAATTCAAAACTAACTTGGTTACTCAGTGATTCACTTGGCGGGAATGCACGAACCACAATGATCGCCACTATATCTCCTTGCTATGCTCAGTACAATGAGACGTTGAACACCTTGCGTTACGCGCAACAAGCAAAGCTGATTGTCAATCAACCACGAATCAACGAGGACTCCAGTGCTATTTACATCAGGCAACTTTTGGAAGAAATTGCCGTGCTTAAGAAACAATTATATCATCGAGAGCAGCTCAGACGTCTACCGTGCTTTTCGCGAGGACTTTCAAAATTTCCGGTGTGTTGCTGTCGTCACCCTGTCTGCTTTCACACTCCTTGCATTTTTGTATTTTTCTCAATTTCCTCGTGTTATTTTGTCCACAAAATATCGTCTGTTGTGGCACCACCCATTATGTGCACATAAATCGAGATTTTATCTAATCAGCTGTCGTACCAAAGTGTCCAAAGGAAGTCATAACGAATGCATATCCAGAACTAAATTATATCCCCACTTTCTCAACTTTTCCTCCAGTATACGAACTATTTTATTTGAATTTGTTCTCCACCTTTCACTTTATTTGTATGAAACTTCCGCTCAGTTATTACTCTTCTGGGAATATTCTGTCGTCCGGTGTTTTAAACATGACTGATGCATTAAGTGCAACCTCGCCTTGCCAAAACAGGTAGACAGTCGACAACTGTTACGTCCGCGCTCTGTCTTGCGATGAAGTTTCTGCTTTTAACCCCTGTCAGTTCTTTTTCTATGCCTTACCGGAAGTAACGGAACAACACACGTGAGATAAACACGTATGTCCAATAATGAGACAAGTGTTTCATGCGGAAAACTGGAAAACAATCACGACAAAGGAATTGTACACAGGTTATAGTTTCTAGTGTGTTCGGTTCAACTTGGCGGAAATATACGTTTTCGTGGGAAGTGGGGCTGTGATGAAAATAAGAGATTCATCTCATTGAGTTCCATTGCCCCTGAGAAACACAGGCATGTAAAATTCGGTTTTTGTTTTTACTGAGTTAGATCATTAATAACAGTGCCTGAACCACCACCGGGTTGGTACTATTCATATGTTCATAGAAAGAGAAGGAACGATAATGACATCTTCGTTATGACACAAGACCCAGTTCTCGACCTATTGCTGGGGGATACCCTATGTACTTAACGGGAATTAATCGCACTTTCACCGTTCGAAAGTGCTTCGGCATGATCTTATTAAATTTATACGAAAAGCTAGCTCATCGGCATCCTGAACTGCTGAACATTCGCCGGAACAATTTTGTTTCCAGTTGGATTTGTCGTATCTGAATCCTTACGAGCGAAGATCTGGCCGGAGAAGAGTCAATTCTGAGGGAGACCTTCGGTCCGTATCACGAAGTGCTGACTCCGATTTTCCGAAACAGTTAATTCAAACGGAAACCTTTCTGTTGACGCAATCTTTCACAATTGACCACTCACCCCAGACACCGAATAATCAACCGACTGTACAAAACCAATCTACCCGAACAAAAGCTGTGCAGACCGTGAACGAACAAAGTTTTGCGAAAACCTGTACAGCACATCTCTCACCGCGGATGTCCCTAACGTCTTGCTGGTACAAGACCTCAGTATCGAGACAAGTGTTGGATAAAAATCCCAATCTGCTACAAACAAATGGGACCAATATGAATAACTTTCACAAGCTTCAAAGTGAACAGTTGCGACCAGTACTGAATTTGATGAATTCCTCATCATCGACCTCTCTGAAGTTCCCCGACATTACCACTGGTCAGTTACCGTCCCCGGGAATAAGTCATGCTGGTGCACAAACCGAGAGTTCCAAACACAATAACGGGGCAACTAGTGAGGAATCGGAGGATAGATTGCACAAAATAATGATTGCTGCGCGACCGGTCAGTGGAATGGACGAGAACGGACAAGAAAAGCCAGTTGTCATTTGCGACTCCACCCAGACAGAACCAATCCCACATCATTATTCTCTTTACACAAGTGTTTTAAATTTATTTACAAAAATGAGTCGAAGGTCTGAATTAAATCAGTTTATTCACATTCCTAATGCAAAAAGTTCATGCGGTCCCAAAAACAAAAGCATTCTGTCGGATAAAGAAAAGGCTTCCTCAAGGCATGTTCGATTCAGATGTCACACTGTGGGGAATTTTATCCATCGTATGAAACGCAAGTTCCACCCACGACCAAGGTTATCACGCACAGATAATGCTTTCATACTAAGGTGCACAGTTCATCCTCGATCAATGAAATATTCAAGATCTATCATCACCAGTATTTGTGGTGCACCAAGCAGTGATCCAGAACTAACACAGTCCAGTTCGGATGAGGTTGTGCTTGAAGCTTCATTTCTGTCAAAGACAATGAATTGCTCAAAATTGCCCTATGTAGTAAACACTCCAATCAGACCAGCTGCGCTTCTTGCTAACGACACGAATAAAAACGAACTTGCTCTTGATCTGTCCGAAGTTATTGCTGAGCAACAGAGTGAAACATCCGAGACTGCAACTGTACCGAGTCCCCAGTCTACGGTTTCCGTGGAAGTGTCCGACGGTCAGATCGCCAGTAGCAGGTCCGGCTTAGATCCGACTTTGTGCTCCGAAGAATTCGACTCGCCTCAAATGGAAGGAGGTTTGGGCGGATCCAGCAGTCAGCCAAATAGCAATATGGGTGGAAATACAGGAGAAATGGGTGTTCAAAGGAAATCGACAAGTGACACAGAGGATATTAAAGGAGCCGACATGCAGAAGCAAGCAGACTGCGTGGCATCATCTCTGGATGAAGACAAAGTTTGTGGAATAAAAACTAACAACTGCTTATCCAAAAAACCACCAAGCGTTCAAAACTGTTCACGAGTTCTCGCCAATGCAGGGGATAAGAATGATCTGGATGTGTTATGGGAACCGCTTCATCTTTCTCAGGACTTATCAGGGTCTAGTTTGAACCAATTGCGTCCTCTAGTTTCGGACAGGACACAATCTGACAAACAGTCTGAATCAAGAAATGGAGGCACGGACTACAAATCAGATCAGGTGACACAGAACACACAAGGTCGTTCCATCCTGAATACCATCAGCACAGTTGGTATACAGGAAAAGAGGAGAAGACGAAGAAGACAAATAACGACGGATACAGTATCCGGCGCGGATAGTTCACATTCTGTTCTCGAACATGAAGAGAAAACTACCACAGCATCCGTAACACCTATAAGCCAGGATGAGAGTACCAACCAACTTCGATATGTGTGCCGAATACTGCAGTCAGATTCACCCAGTGTGAACGAAATTCGAATGGCTTTGCCTAGCGTAAGAGCACTGGCTCACGACCAGACTTTGCTGACCAATGAATCAAGAGGTCTGACTATAGCAATCAACGACTTGGTTAATCGGCTTCAACGTGCGTGCGAAACCTGTTCTTCTCAAGAATCAATCAATTTGCCTAGTGAAGAGCGCAAAACAATTCTGGAAGCACTACAAGCATCGAAACTATTACAGCCGGAAGGTAGTGCTTTGCAAATGACAGAAGTAATTCAGAATGGAAGTCTAAGTATCCCATTATCTCATTGGGGAGAACAACCAGCTTTAGACAAAACACAAATCCAAAAAGAAATTGCCACTGTCGTCGACTTCATTCTAGAAGCGGCGAGTGGAACTAACATTGATAAAAATGCATACAAGCAGATTAGACAGCACATGAATATGCTTATTCATGAGGCAGATAATCCTTATTCTGTTCTAGTCGCAGAAATGGCTGCCCCATCGACTGTAATTCAAAGTCTGGATAGATTTATCAATCGTATGGACAAAGAATTCAGAAATACAGAAAATTTCGAGATTGATATGAAAACTCACAACGTAATGAGTGACTTGGTGGCACGCCTAACTCCACTGATTACATCATTTGATCCTCAGTCTATTGAATTCGGCCTCCAAACTTTGTACGACGCGGCTGTCGGGCCGGAGGCTTTCCGTACGCATCAGATCAAAATGGATCATTTCACATGTACCTCAGTGTTACGGGCTCTGGAGTTAGCTGTTCGTGAGCATCAGTTATCACGTGATGAACCACATTCCTCTATCAGTGGTCCAAAGAATCTGTGGCCTGTTGTAACTCATCTGATCAACCGGCTCTGTGACGATTTAGCTTCACAGGTGTCTGACTATCAGGCCGATTGTTCTATTCTCGATTCAAAAGAGGGGATTCTTGTTCAGCATATTCTTCTCGGCACTTTGTCAGACCACGGAGTTGTACGTTCACCAGAGGAAGGAGAGACAGACTCTGCATTTTTCCAGTTCTGTTCTAAACATTCGGATGCAGACATGAACAATCATTATAGTGTCCGTTCACCTGAACTGCTTAGCCCTATCAGTGAACTATGTACACCGGACACAAGCACATACGATACTGAGAATACAGCACCTGAAGCGACGAATGTTTCCCCCCGAAATCCACCTCAGCCACTTCATTTCTCTCCGAGTCAGTTATCTGAATCAGATTACTCAGAGGAACAAGGTGGAAGACCAGCAGAGTCAACCGAAAAAGTCACGCCTAAAACAAATTGCAGTGTGACGGATCCCAAAAAATCTCTTTTATCGATGGAAGTGTTGAGCGGAGAATCTGAAACAGTACGGAATGGGGAAGATGCTTCCACCGGATTATCACAGCAACATAGCGGGGAAATCACCGTTCCGATTAGTCGATCAACCGCACGACAACTGGCTTCATATTTGCGTTCCAGATTGTTAGACAATCTTGCTTCGAGGCAAGCACAATCTCTGAATCACGACATCAATAAATCCCTCGATCATTTATCTACTGTGGTTGACCAAAGCTTGGCAAAAATAAAAACAGAAGATCATATAGACCTGTCTGTGCACAGTATAAAGGAAATCGAGGTTTTTCTAGCTTCCGACGATACACCCTATGCAAGAATCCTGAAAAGATCTCTGCAACCCCAGATTGCAGTGTTTGCCACAAAAGAACTCCTTACAGACAGGTCGGACACTGTTGAACACAACGCAGGGAATTTTACTGTAAAGTCGACCATGGAAAAGCCGCTCGATTTAAGTGTATTAGCTATGGATACAACAAACAAAGTTGGGCATTACTTGACAGTAGACGAAGTAAAACATCTGGCAAAGATGATTTTACACTGTACCAAGTCAGAATCACAAATCCATTTACCTGATGATATCACCGAGATGGTCTGCAATTGGTTACAGTCCCCGCGACCAGTACTGATCACTGATGTTATAGCTAGTCGCTTACAGCAAGCTGCTCAGGCGATTTCGGAAAAAGTCTGCACCCCACTGAATCTCAGGAAAGCTTTTCACGAGCAGAAGAAAAGCTCTGCACCCCCGGATTTCCCCGCTGAAGAGGACGAGTCTTTGTCGGGCCTAATCAAATCGAGTGATTCACGGAAGCTTTCCGATAAACACAACTTGACTCAGTTGACGCGTGTCGTAGAAACGATCGGTTCACTAGTCGCCATCGGCATAGACTGGAAAACTTGTGATACGGAAGATAAACAGGACATTGCTCAATGCGTTCAGCTCCTGGGGAACATGTACTCAGAACTAAATTTCCCCAAAAACGTCAGTATAGAAAACATCTCGGAAATATGGCCTTTGGTGTCCAGTACGGTTGAAAATCTACCTAATCTTCCGGATTACGCTCGACAGTGGAATGATGCAAAGGATGTTCTAATGTCGCACGCGGAAACGGAAGGTGCCCAATTAACCGACGCCTTGGAAGCAGCACAGCTTGCAGATACTATAACTGCATCAGTTATTCGACTGGTATCTCAGCCCAACTGCCGCTCGTTTATGCCGACTCAATCTGTAGCCGCTCTGGAGTTAGCACAACGTTTAGCTCAAACCGCGCAATCAAACACACCTGTAGAACTACAACCGTTTGAACGGGAAATCCTCAAAGCCATTACACGTACTTTGTTTGATGGTGAATCGTCGGGTCCGGAAGTTGATCAAACCAGTGAAATGAACTGGTCGATTGTTCAAGGACTACTAAGTGAACTGACTGATTCGGCCAGTGTAAACGAGCACGGTGAGTTATGCTTACTCCCAAGCACTTGTCTGGCCCTGTTACGCGAGCTGCCTAAATGTAGTCCGGGTAACAAGAATCAACAAGATGTGATTTTAGTCAGGTCACAGCTTATTAGGATGTTGAGTGAGGGTCGGAAAACGACACAACATTCTACCATTCAACGGTGGAAATCTGCCGTAAGCCGCATCCTTTCCTCGCTCTCTCTGGACTCTTCCTATGCTTCCGCTACAAAAAATCTGATAGAAATTGTCGCAGAACTCCACGCGGAGCCCAACTCCGTTACCCCTCTCGCAGTTCGTGAAAGCGTGGTGGAATGTATCAATCAAAGCCTTCCAGCGGCCAACAAAGATCCGAAACAATTAGTTCGTCTAGCTCGGGCCACTCAGCTTCTCAGATCCAATATTCCGTTGAAGAACGCAGATATAGTCGGCATCGTTGAGGAAGTGAACAAGCCGATATCCACGACAGCGGTATCTTCAAACCAGACTCACTTAGCAGCCGCTCATATTAGAGCTTTTCTGACAGTCAAAAGAACTCCGGATGAAAGTGGAATGATAGAAGTCAATGCCAGTGATTGCGCACAGCTTGCGGAAAGCACTCTGGTATTGACGAATTCCAAGGAGGCTAAGGAAGAAGGGTTTGATGGTCAAATTATTCAATCATTTAAAGAACAAATGCTTATCGGTGCGGTCAGTGGAAAAGGCACGCGTCTTCCTGTTACCATCATGGAAAAGATGAAATCTAGAGTGGATCAGATAAGGTCAAAACTGATTTCTAAACAAGATGAGCAAACATTGACTGCGTCTATGTTCGGTGGATCACAAGGTCAAGATACATTTGAATCTTATGTGCAAGGCCATCTCCAGCGATATATTCTCGATGAACGAATTTCACTACAGGCTTGGCATTCTGTTCGTGAACTGGCTTCACTGATTCCTGGTTTCTCTGTAAGTCGGGACTGGAAGCAAGCAGAACACAGTGTGAAAATGACTTTAGCTAGAGTACTAATTCACACAGAAGACGGGGAATTTTTCGACATAATGCAAAAGTCAATTGCAATATCATTTTTGAATCTGATGCGAATGTGGCTAGATTCCAGTGAACAGTCCGTGGATTTCTGGACATCGGCAGATGGTTACACGTTTGCGTTTGTTCTCGGTCAGTTGGCCTCCCGAAATTCTAGTACCAAAGGAGAACCAGATCGAGAAATTATCAGTTCGGTGAGTCATTTGCTCTCTAGGTTGTCAGAAACTGGGAGGCTGTCGACGGATCCTGACCTTCGGCTTCATTTACTTCAGATTTTGCAGGCTCAATACGGCAGGTTGAAATCTGAGCTTCTACTTAAGATGGATCCGAAATTGTGGACCGATTTAATCTACTGTGGATCACAAGATGACCCACAATCAGCCATCCAGACAACACAAAAATGTGCGTCCCTTGTGGCCTTGATTACTACCATAGTGAACTTGCACGATGATGATGCAAACGACACATCCTTGGAAAGCAAACAGTGTGAAGGTCTGATTACTTGTGTTTTGAATACACTGGAAACCGCTGAATGGGCCGTAACTCGAGGCAACCTGGAAAAACTGTGTCGTTTACTGGGAGATAATAACGAGGCAGAACGAAGAAACAGTCTGTCTGAAGCCACCAGAATAAATCGATTGGAGGTGATCGAAGAAGTTGAAGTTTCTTTGCTTATCTTGAACACTGGCATGATTAATGATAGGACAGAAGCGCTGACCTTGTTCACACAACTAACTGGGTTGGAACGATTCATCCACAGTGCAGAATCCGCTTCGCCCAAAGAATTGCGAGTTCTGAAAAACATTTTGGTCTGTCTGTTAGCCTCCAGCTCTGACGTATTTCCATTTTATTTGGAACCCAACCTAAAAAATCGTGTGATTGATTTAGTACAACAAGTCGGTGAGGTTTGTCGGGAAACAGTCAAACATATTACTCAATCTGCGTTAGCAATTCTACAGAACGATTTATCAGACAGGAGTGAGAGTTGTCACACGAAGAGTAATCAGTTTGTGCGCACTAGCACACCTCTGTCTTGCTCTTCTAAGCCTGAGGAGGATGTGACAGTTGCGACCGAGAATATTATTCTGACAGATCTAGAAAAAACGCAGGTTGCCAACGCGATAACAATGGCACTAGCTAGTGGTTATTCGATCAGGCCAAAACAAGCTAAACTCCTGTCACAATTGCTTCTCAGATTACAGTCAGATGAAATCGCACCGATTGTGCTCACGCACTCCGAGGTGACCACAGCGACTGAGCTTTTGAACTCTGTACTGAACGATGATTCATCGACAAAAACGGCAACCTCCTTGGTGCAGACAAACAAAATGCTTGGAGAAGACAATTCTTCCTCAGTGTTAGATGATATCTTGCTAGCTACTGATCCAATCTTGTTGCCAGAAAACGCGTTACAATTGAATTCTTCCTTAACACTGGCGCTTCAGTATCCTCTGGTTCAGCAAGAACTATCGCTAGACGAGAGGCGTAGTATAGACGCTGTGAAAAGGCGTTTATTATTTGCTGCACTAAAACGGCAAACCATAAATGTATCTCATGCACAACCCGTTCTACAGCGCATTGGTCATCTAATAAGAGCCGAACAATCTGATAGGGAGACAGATACGGTTATTAGACGTTTGGAAAAGTTGACTCAGTCGAGTATGACCCTCAAAGAGGCTCCATTCGAAGAAAGTCAACACGTTGATCCGGAAACATCAGAACTACTACATCAGTGTTTGTATGGACAACTTCGTGTAAGACCCACTACCTTGTCAACCACTTTACCTGTCATGTCGGTTATTACTGAACTGGAGGCAGCAAACGAATCCGCAACAAGCATGGAATATTTGAACGAAGATTTTCGACAGTCATACGCCTCTTTTAGTCTATCTCCGAATGAACTGCGCACTGTGACAGAATTTCTGCGCCATGGCAATTCATCAACCACACACCATGTACCAAATAATTCAGCATTCATTCGTCCAAGTGAAAAGATTACCGCCCTACTTTTGATTCGATACGCGGCAGACGGCGAATCAATTTGGCCTTCCGAATCAAGACTGCTTCTGTCGGCGCTGGAAACTTTGGCTGTTTCGAATGCTGTCACTGGTGAATTTATCGCTTCGGAGTTGGCCGGTCTTAAGGCAAATCTACTATCCAGTGCTGACTTGGAAGAGAGCGTTCAGAATTTGTACGAGGGGTCTGGGTTCACTCCGTCGGAGCTGGAGATCAACAAGCTAAAAGCACTCAGTACACTGGTTGCTTCAGAAGTCGACGAAGAGGTTTATCGACTGATCAGTAGTTTGCAAATTGAAACAAAAGGTCATAGTTTGAGTCGTACATCGAGAGTAGATCGAGAACAAGTGGCAGAACTTTGTCGTATTTTTCTACTGTATCTCTGCAGCAAACCGGTTCCTAAACTACATGAGTTGGCCCTGATGAATCGAGTGGCTTGTGGCCTATCTATGGATCCCTCGGATCCCGATTTGTTGACTCTCGTTTGGGCAATGTGTTCCAGTTCGATTCGGTTTTCTGACCCCGATGCAGAAATGTCTTGCCCCATTGCAATAAGCCAGGTCACAAGAAGTGTTCCTGCGTTCATCCCAGATTTGTTAGAGCAAGCGCTTAGTCAAGGACAAACACATTTGTCTTTTAGACCTAACGGGGCACTGCTGGTGTCGAATATACTCAACTTTCTAGCTTTACTAGATTTCCAGCCAGGATGCGACCGTCTGGTTCCAAAATGGAGTTCCCATCTGAAAAGACTTGCCTTACAAATTTTATACAGTGCACTTTTAGATCATTCAATTCGTTTGGATGTGCGAAGTCGTGCTCTGTTGTCGATTGCCTACAAATATTACCGATCCACTTTGACAGATGTGTCTCAGGATATGGTCGACGTGGCCGACGAAGCATTACGAGGAAAAACGGCCTTGAAAGAACTCGATGCACCACACCGTGCTCGAGTGGCAGAATGTTTATGTGTGGCCCTAGCCAGTCCAATGCGCTACAACCTCTCACCAGTTCGTGCAGGTTTTATAGCTAGCCTAACAGAAGCTCTGCAGTTAACCGGAAGACAAGTGACGTTCGATGCTGCCGATATGCAACTGGTGTGTGAAACAGTGCACAGCCTCAGTGATTTGGAAAACAAAGTACGTATATGTCCAAGCGATACTTTCACGATCTTGTCGTGCCTACAAAACACCGAGCAGTTCTTGGATTTATACGAACAAACTGGTCCAGAACACGCAGTGCTCACAAGGCGAGATGCCGCTGTGATGGGTGCAGCCTTGGAGGTCCTCATGAACGTTGCAGCTGCTGATCCGCCTTTTGAATCTTGGGACTCAGATGATCCTACAACTATTTCACAAGAAAGCAGGTCCTCTCTTGGTTTGACTCAATGTTTTCTGAGTTCGCTCGCCATTGGGGCTTGTCTACCCAGCCCAGCGCAGCAATCGGCTACTCTTACACAGACTGAGTTATCACTTATCAAACAGTTAATCAACTACTGGAAACCGCGCTTACTACTGGATGCACAAAGGCAGAGAACATCAAGTATACGAAAGTTATCTGTGAGTACGGAATGTGATCTGACTGCGGATATTACCAATCAACAGTTAGCAAATGCGGTCCAACTAACCGTGATTCACGGTAGAGTTGCGCAACCGCAGGATGCTTGGCTATGTATCCAAACCTTAGAACAGTTGGTCCGAAGTCCAGCAAACGATTATATCAGCATTTCGAATTCCCAACGCGATGCACTACGTTTGGCAATGTGTCCGGTTAGGACCAGTTTATTGCCTTCCTCCTCTTCGTCCTTCTCCACCGTACATCAGGCCGATCCTAATCTGCTGACTTGTATGACTTATTTGCATCGTATCTTAACCGTTTCTACCACCTCGGCTTTCGGTCATCGTGCGCGTTTTTGTGTTCAGCCTGCCGATGTGGCCGCGTTTGCCACAAGCCTTCGAATTCTACTAGATAGTTTCGTGGGTGATCTGACTCACAAAGAAGCATTTGGCGTTCTCCGAGTGATGGAACAACGCATGCGCTGTACTGCAGCGAATCTGGAGGCTTATTGGATCACACAACCCGAATCACGTGCGATTCGTGAGGTGTTGCGCTATCTGTACGGCCAAACGGGCAAGGCGGCTTCAGATCAACTGTCACGTCTAGTAGAGCGCATGGAGAGATCAACCATGAGTATGCATAATGGTGCAAGAGCTATTGAACTGGATGGTCATGAGCAAACACAGCTACTTCAGTCTCTGCGAACACATATTTTACTCGCACCAGACTCACTTCCTGTCGACTACGGTGACCTAATCGATTTGATTGACTATCTTATGTATGCCCGACCAGCTACGCTTACAGGAAATCACCTCACATTGTTGCAAGAATTACGAACTTGTGAATTACAGCAATTAGCCGTTCAAATGCAGCGTAACTCATCTTCTGAGTTATGGTTCAAGGCATTGCTCTCCAGCATGAATCATTTGACTGGACAAAGTCCCTCTAATACTCCGGCTTTGGCTTCCAATTATCTGTATGTTCATCCTAGAGAGGCAGCAAGTCTGTTTTGTATTCTTAATTCTCTGAATGCCTGCGCCAAATGCGTTGATCCGTCTCTAATCTTGCTCCAGTCTGCCTTGGCACACTGTGTTTCAAACGGGCAAACATGGACCTTATGGTCTGCACTGCCTCCAAACAGCCAAGTACGAGTTCGCCAAGCATTGGGAAATTGTGTGGATGACCTTGTCGAGCGCTTATTTGAGACCCACGCATCTACATGGTCGACTCGAGAATGGGCCAGTTTGGAAATGGCTCGAGAGAACATGCTTCGCCTGCTTGAAACAAACGATTCTGATCTATTATTTGAAGGGATGAACAAACTGAGACTTATTAGCCTCCTTATACCAGGGCAGCAAACTTCCACAGAAGAAGCGGTATTTTCACGACCTCCTCATATCAGTAGGTATCAGCCCATTTCAGGTGAACTTTCTGAATCTGAGGAACCGGATTCAGGTAGTCTGCTCGATGCCCTTCGATGCCTTGAAATGACTGTTTTGTGCGATAATGTTATGATCAACCCGGAAGGTTGTCTCGAGGCGATGAAAGCTGTGCATGTCCTACGGTCTGCACCAGACACACTTCAAATAGGACCACAAGATCTGTTGCTGCTGCAGGATTTGGAGGTAATTTTATTCGATCTAGCCACTCAATCGGTAAAAAAAGAATCCACGAACACTTCAATACGTTTCGAATTGAAAAATCTACGAGGTTTACCATTTATTGAGCTGGAAAATCTTCTGGAGCGTATCCAAACACAATGGGCGATCAATGAAGTCAAACCAAATGAAAATCCTAGTGCAGGCACAAAGGCAGAGAATGTTATCAACCAAGATAAATCTGAACAAAACACATCTAAAGTCTTATCTTTGGAAATGCTCCACTCTACGCCGTTGTCATCTGTATCTACCGTAGATGCCGCTGTACCTGTAGAAGGTGTTCAACAGGCCATGGATAGATTTCTCAGTCTTTGCCACTCTCGTATCCTGCAACCGGAGGAAATCACAGAATTGACCTCGTCAGTAGATTTACTACATCGTGCAATCGGCCCGCTTACACCTCGCCTTCGAGGGTATGCTCAGTTTAGTCCGGGAGAACGTAACGTTTTGCGTAATCTCCAAATGGCAACAGAGAACAATCACGGCTACACACTGAGTCCGGAGGCAGCTGAAATTCTCCAGACCCTTGGTCATCGGTTGAGTACTCTTGCTTTACAAGCCAATCAAGAACTGCTTCGAAACGGTTTAGAGTTATGGCTCACTGCCTCTGTGGATGGTCGGTTTGTGTTCGACGATCGGGAAACACAAAAACTGCATTCGGCTCTCTGTCTAGCCAGAGATACACTTCGCAAAGATAAAATCCGGACTACCTCAGAAGAAGCTTTGGGTATTGTCGACAGGGTGATTGAGCAGTTTTCGTCAACTGTGGATTCTGGAATCGGTACAGAAATTACTGGACCATACTGCCTTGGGCCAGCGGTAACCGAAGTACTTGAGGGTGCTCAGAGGGCTCACGAAATGTTGAGTTTGCCTGGATCTAGCATGAGTGGCGCTCCTTCATCCCCTTCGGACTGGGGTAATAATTATCTCAATGCAGATGGATCACATCGACAAAATGTGAGTAATACGGGACCGGAATCTGTTGCGACCGATGAAAATGGAGCAGCTAAAAAGCTGGATACTTATATGGTCAAATCACGAGGAAATCTGACGGACTCAGCTACAGCGAGAGAAACGGAATGGTCCCGAACATTCACCTCGGATGGGAATTTGTCAACCACTGCAGAAAACCTCTCCGGTTTTGATGTTTTAAGCAGTGACAGAAACCTCGATGGCCAATGTCCCTATAGGCGTCACACTTTTGATCAACTGACAGGTACGTCATTTCTCGAAGAAAATCAAAAAACACATTTGTATCCTCAACCATTACCAGATTCTGTACCCGAAGAGCAGAGGCGATTAAAAACATGTGAAAAATTGGTGGAAGCACGTTTGAGCCAAGCCTGCAGACGTGTTGAAAGTTTGCTTGCTGCCTTGCCGCAATCAAGTAACAGATCAGATGCATCGAACGACTTTTTGTTGGACGAAAAGTACAAAGAAGTGAATCGATTGCGAAGCGAAGTACTTGGACTAAAAGAAGAGCTAGCACGAATCGTCAGTCAGCTAGAATCGACGGAAAAAATGCAGCGCAGACAAACACAATTTGCGTCTTCCATGAGAGAACTGATGGACAACCAAAATAAGTTACGCATGCAGTTATTATCTGAAAGAGCAGGTCTCTTCAGTGCGGATACATCACAACGCTATCGGACCAGTGGGGAGCAGGATTCCAATTGTATGGTTCGTCTGTATCGCAGTTCTGATTGTCTCAAAGATCATTCTCCAGCTACCATCGCAGGTGTCACGACCAATGTGATCCACCCGCATCATTCTCAGGTTGTTTTGTACAAACCGATCGAATCTGAAGCATTAGATTTATCTCTGACCCCAAGATCACGTAATCGATTTTCCTCGCTTGACCGACTGCATGAATTGATAGAAATTCGACGCGCAGTTGTTGCCGGGTCTCGAGAGGAATTATGTCGCCTCAATGTGTACTCCAGTTTGCCTTTGCGCCTTGGACGAGGATCGCCATTTCAGCGTCCTTTACTTCCACGTGCAGCCGAAGTAGATGGAAAACCGAACACACGGAGCGAATTAACCTCTGGTCCACGTATACTTCATCGGTTACTGGAGCGACAACGAAATTACACGAAACAACTGCTGGGGCGGGCTTCCTATGAGCAGGATCAAAATAATCGTGTCCTGGATGCGTTAGAAGAACGCCTGACCAATCTGGAGCAACAAGTGACTTCTGAAGATCCAGCACTTCCAGCCCAATCTTACAGGGCTACCACATGATGCATCTTCAAAGGAATTGACAGTCATTCTCTCTAACCCCTCATGTCTCAAATGCCAAGTGCGCTTTCGTTGGGTATCTGCTCAAGCAATCAGCCAAATCAGTCAATGAACACAAGGGCATCGCAGCTGCCGTTTTCGCCCCAATCCAGAGATCACGTGCTTCCAGTATTTTTTCGGGTCTTCGACCAGTGTTCATGAACCTCCATCCACCCAAATTTTCATTACACAATGCATACAAACCCAAACGTCCCAACTCCTTTTTCTCCGTTTGAGGTCGCTAACTCATTCACCTAATCACACTTAGTCAGGAAAATTTACATCCAATATTAACCCCGTCATTATGCACTGATTAGGTGCACGGGGTTTTCATCCCCAGTCCTATTTTACTAGAGTCACATCCAACGCACTAGACTCTGAATGTGAAAGCGACCTTACACTTTTCCATACTTATACATATACATATAATCCAACGCACTCCTTGCACCTTTCCACACAAAATGGACGATCTAAATAACCGTTAACTATTCCTCATAGAACTCGTTCTGAAAAGCACCAAGTATTGCTTGTCTGGATATCTTCGCTCTCGTCTAACACGCTTCCCTCAAAGCAGCTATGCGGACTCACATATAACCTTCACGTGATGGACTATCCACAATGAGGACACAGATCACATTTACCGAAAGTCATTTCTAGGTCACATTATGTACTCTGTGCTTCCTCACTGCCTCAGTTCCCGTTGATATGAATCACTTCCTGTATCATTTAACCCCCTACCATTATATTCTTTCATATTTTGTCTAACACTCGTGAACATATCTGTGTATAGCAGACAGAATATATATATATATATACGTATAAATTCATAAACATAGTAGTGATAATATCAAGAGTCGGACGCACTCATCATCGTCAGCAGCAGCAGAAGTCGTCCATTTTGCTTACCCCGATGTGTATCACATCTCATTGATCACCCACAATCCCACCATACTCATCAGTTTCCGAGCACAATAAAATGGACAGTAACGCTCATTTGCGCTTAGACACGATACCAAATAAGTATTGAGTTCTTCAGGTTCCCACATTTCCGCGCAGAACCCAAAAAACTGTCCTGATTTTGTTTCTTTCAATGACAAAATTTTGTACATCCCTTTTCACGTATATTGAACAGAAGGTACTTCTTGGATTGTGAAGCAAAGTACAGGAACCGAATCCACAGTTCTGGCTTTTACGTGCAAGGCTACATGTAGCTGAGTAGAAGACAAGTCATACTGCGTCACAGAGTCACAGAGTTCACAAAAATCGGATCGATAAGCTTGTTCCGTAAAGTTCAGAGCTTGTGTGCGCAGAGTACTAGCTCCAGATACGGACGATTTCAGCTCACAAACAGTTAGAAGTAATACAGATCTCTTCTATTTTGTTGCTCCTTAAACGGTAAAGTCGTTCTTGAGCATTTGGTTTAAATCTGTGTAACCTTCTGCGAACGAACTGAGCATCCAATATTTCTATGTGTATGTCTTTTCAAAGATCTCACGAATGGCCTTCACTCATATGGCCGACTTCGAGTGTGCCATAAAAGAGTCCGAATAGGATGATCATAATGGTGCTTCCGTCTTACGGTTTTAAAGATGGACTTTACAATTCTGATTTTGAGTCGTTCTTACATGTGGATTATTCTGAAACAATGGCTGGGAGATAGGTCATTAATTTTGTAGCAAACTTCTGTTGTCGGTTGTTATTCCGTTATACACCTCTGGACACATTAGCTTCAGTTGCAGTTAATCCTGATGACCACTTTGGTATAAATGAATTGATAATACTGTTGTCGTACAGTTTGCCTTGGAACACGGATGTGCAGCCAAAATTATTTACCTGGTACGCCAAGTCTCGTTATCAAACCGGCCACTGAACTGCTTCCGACATTAACGTGCCCCTATAACTATTCCTCCGTTGGTCCATGCACACTCTTGGTTCAGTCGATCCGAC
>STRG.36056.1
CACACATTCGTACATGTCTATCGGATAACCACACAACAATTATCACACTTCTTTACCACGGCAATGATAAATTGATTACAAGTTCACGTTGTTTGCACAGTTCAGGTTTGTGCGCACGGATCGACAGGGTCTCCATATATCTTGATAGTTTGGTACTGGTGGTCGAGTAGATCACTTTGAACGCTTGACTTGCGTTGACGCAATGCTTAGTCTGGTAAAAATATCGAGCAATTGATGATCTGATTGACCTTTGCTCGGTTGATGATGTAATTGTGCTGAAATTGCTACTCATTGTCTTCTAAAGCCACACTGGAATGTGTTCAGCCGTGTCAGACTGGATTTCAATTTGCAGTCGTTCGTGTGTAGTTTGGTTGGACGATTCTGCGCGTGACGATGGCAACAAACTGAAGCGTCACTGCTTATTCGACGTGTCAGTATATGCGCCCACTGACTGCAGTTTATCTGAGACCAAGGACCAATCCTACCACGATCTACATTAGATGCTTTGAATTGTGCGCTCAACGGACGTGGTCGTCGTTGTTAGAGGTTTCAAAGCCCAAGTTGGCCGTTTGGGTGATTCTAAAAGATACATTGGACGCCCATTTACTATCCCGGACGGTCATATCGATGACGGTGATTGTCTCATCCGCGGATTGTTTCAGGCGAGTACGGAATTCTGCCACAAGAAGAGGTATGCACTCACGTGGCTTCCACCTGCGTCTTCCTAGTGTTGGACTCAGATTGACCATATTGTGATTGGTCACCGCTAAAATGGATTAGTTGAATATTAACGTTCATTTCGGTCTACCTCTGAGGAATGAGATCACGCCTTGGTATGTGCTCACTTGTGTTCACGTCTCGTCTGTGGTCGAACCAACGTAAAAGCCACCCGTCCGGCGCAGTTGCTTCTAGACGATAACGGGTGGTCTGCTTTACAGACAGAGTTGTCTACACGGTTATCGGTATAGTCGGATGTCCAGAACCCGGATGAACGCTGCAACAGATCAAAGAAGCCTTGAATACCGCGTCTAACTCCACACAAGACTCCAGTTCAAGTGGAAATCCCAAACGATTGATATCTTTGACATTAGTTGTTCTGTTGGATGCTAGCAGATCCGTCCCTCTGGAAGCCTCA
>STRG.29713.1
GTGATACACTGAGACCGAAATAGTCCAAAAGATGTAGTGATTGTTTTGAACTCACGGGATTTTTGTCAGGTGGTATTTGTAGAAATGCATCCTTTAGATCCAACTTGGAATAGAATTTTGAACCATGAAACTGATGCAGAATGTCTTCAGGTTCCACCGTAGAACAGCTGTTCGGCTTCAGGCATTTATTCACAATAATGCGATAATCCCCACAAATTCTCGGAGTTTTCCCACCCCTCTTCAATGGGGTCAAAATTGGTGTAGCCCCGATGTCTAGGGTTGTGAGTCTAGCAGTAACTTAGTCTCACTAGATACACACACGATATGGGCAGAACACGATTGCGGGCAGTAGAACAAATTCCAATCGAATAACCGTGCTTATCAATGACTTGTGGTTCTAAATAATACGATAAGCATAAATATACAGTTTATAAAAACTTACAACAAGGTGAGAAACCAAGAACAATGGGCAGTAAGTTTCCGAAAGTCGGGACGGCGCAGAAAACAAACACGGTTCACTTAGCAGGCAGCTGAACGGAACTGTAGCGCGGTTCGGTTGTGGTACTATCAATAAATCAAGAACCTTTACCGTTACGAATCAATAAATCAATTACAAACGCGTGGATTGGACTGTGATTGCAATATTAGAGGATGTCATTACCAAATAATTGCAAACAATCTAAGTCTGTGGAGTAAACAAGAGCACGTGCCAACATGAATGAGAGAACCCGGCGCTAGATCTGTTAATGCCGTTGACATGTGACGGCCAATGGTGGAGTGCACTGACAGGAACGCTAAGACTGGGAGTTCGAGCCTCCGCTCGGCAGTACAAATGAAACACTCAGAAGGATTATATAACAGTGGAAGTGTAAACCTTTGGGAAAACAAGGTTATTAATAAATACGTGAACTGTTCATATAATAAGCACCATGAAACTCGAGTGTAAACTGATATGATACCTTAGAAGTAGAAAATACACTACGTATTTCTGGGGTTTACGATGCATGCACTCACTACTAATAAGTAACTAAAAAGAAAGCAGAACAAACTCTAATTACGAATAGTAATTAACAGGTAATATCCGACGTTTAGGAAATTCTGGTGGCCCCGATAACTCGAGAACAACGGGTTCCATCTTGATGCCACCTGATGCCCTGAAACACTCGAAAATCAGTTTTCAAAGACGGGAATGATGAAAGCCAGATAAGAACGACAAAGAAATGTGAAGTTTCTCCATGCAATTAAGACCAATAATTGGGAACTGTGAGTCAATGACAAGGGATGAGCACTGATATGTATTGGATTTGGAGTCGGTAAGAGACAATTCACATGTCCCTAATACATGCAAATCATGACCAAGATACTTTTCACTGAAATGTTAACAGGTTTTATATTTACAGGGGGTTGGAAATGTTGAATAACAGGGTTAGAAATGAATGACTCTACACTGCCGGTATCCAATATGAATGAATGTTTATTGGAATGGTTAAAAACATAGGTGCGAGTAACATGGCAAGATAAATGTGAACTGGTAACGGCTAAGGCTAAAGACTTAAAATCAGGAGACAAGCGAGATTGAGTACTGGAACTGTCAGTTACACAAACCCTAGTAATTCGGCAAACGGATGGAATATGGCCAATTTTACCGCATTTGTGACATGTAACCTTACGAAAGCGACAAGTCAAACGTGAATGCTTCGCACCACATGGCTGACAGTTATTTCATCTTTGTGGATTTCTCTGTTGAGGTGGGGACGAATATCCTTTACCATTTTGGTTCATAGAGACGTTTGAATCAGTGCGGCTTTTAGGCTGTTGGCTTTTGAAAATTGACAGCACTACACAATATGGATGGTTTCTGATGAGCAACTGCGTTCACATCTTGAAATCGTTCACACAAGAGCTTAGCAGAGCTGAATGCTCAATCCGGAATCAGCAGTAACTGTCCTTGTAAATCAACACAATTAATTCCGGCAACCAATCGATCACGTAACTGAATTTGTAACTGATCACCAAAATTGCACCGAGAAGCCTGAGTTTGCAGTTGCAAAGTGAAACCACGGATGGGCTGCTGATCCTCATGAACCAAGGAATGAAACTGTGCTCCTTCCGAAACTTTTATGTTAGCTGGCTGTAAGTGTCGTAGAAGAAAATCCCTGAGGACCTCATCCGGCTGAGAAATGGGTGAATGAGGAAAAGCCAAAATTTTCACAGGAGAATACCCATCCTTTACGATGACAGCCAAGAAATCCGCAGTTTTGTTCTCGGAATCCACACTTTTTCGCGTCAAGCACCAGATTTCGGAACGTTCCAGGTAATCTCTCACTTCACATGCAGCCCCATGAATATTCAGAGGCTCTAAGACACAGGAATCAGTGGCAGGTTTTTTTGACTGCGACGCCAGATGTGATAATTAATAACCAAATTAGAGTGGTCGTTCTATCCGCGATGTACGCTAAGTAAGTCGTGCCCGAACTACGCGCAGTCAGAGACCAAACACACCGACTGGA
>STRG.62476.6
CTTTACGGTGCTTTTTGGCTATTGGGGAAAAATCAGAAGGAAAGAATAGTTTTACACATCAAAACAGGGTAACAGTTCAGACAAAACTTCATTCTTGTTTGTTAAAACATGTGCAAGGAGTGGAACTACAGAATTTCTCTACAGCGATAGGTTTGAAGGAAATAGTCGAAAAATGGAATGGGTCAATGGGTGTGATTGGCTCAGAGCAAGATCACAATGCAATGGGCGTGAACAGTCCGCAATGCTCTTTTCGGCAAATGAAATAGATGTTATTACGTGCCTATCGCATTAGTCCGATATGAGGTCTCTTAGGCTATATCAGAAACAAGACTGACGATTCGCAGACCTCTACGAAGGGTGGTGTAGTCCTTTTTCAACAGACCAGGAAAATTTACAAGAGAACAATATAGAATTATGGAAAATCTGCATTGATGTACAAAGGAAGAAATAGCAGACTGCGGAGCACTAAACTGTCGATGTTTATGGATTTGAATTTCCCAACAGCAATTTCTGTATGTTAAGACCAATGCAAGTTCTCTTGTAAAGTTACACCCAGGTATTTCATATGGTTCACACGTGCAACAGGAGTAGAGTTAGTAGTGGTGCTGTCTTCTATAAAACGCGATCGCAAAGTGGAAAAATGCACTCTTCACATTTGGCATTGTTGTGTCCCGAATTCGGTAAGTAAAAGGAAAACACGCTTGTACGGGTGAACGTGAATTCAGCAACAACGCATGGCAAGCGCTAGTAAAGGCAAACAAGTGAGAACGCAAACGTGTATGCAAGTACGTGAGTCAATCAAGTATGCAATCGAAGGTGTAAGACAACTGTACAATCAGATTAGGTCGTGCAAGGTTGTGTAACACGTGATGCAATTTGATTGGTCAGTGTCGTCCGGAACGAAGCACGACAAACGTCAACTGTGTACGCGTGCATACGATTGCAGGGGTGTGTCCATGATTGCACGGGATTCAGATCAAGCGTGCCCGTGTGTGAGCGCATGACTGTACAAGACGAACACAAGTCTGTCCACGTGGTAGTCCACTGTTATCAACTGTAAACCGTATAATGTGAGTGGATACAGGAACTGAAGCTCGAGGAACTTGTCACTCCTATTGTCGCAGCACCGGGGGATCCGTGGAGCCCACCTGTGCAAGAAACTGGACGTCTTGGCTATCTGCCGTGCAGTCCTGGAATCAACCTGAACCTGAACATGAACCTGCCTGCTTTCTTGCTGTACGCCCCCACCCATGCCACCCATTTTAGTCCGTTCCTGACCTAACCTGCCTGACCTTGTTTGCTTTTCACAATGAACCAATGAAGCAAAATGAACATTTCATATCATTGCGTTTGTTTGATATTTAATCGCACTGTTCATCTTTGCTATTTCAATCCCATATCGGTTAAGTAAGTTGTTCTGTGATAGTCAGTGCCATTTGATGAATATCATCGCTGTCTGTCATTCCGAGGAATAGTTATAGCGGATCTTCGCTGACACGAAAATATCAAACTCATTTTAAAATGAATTTGTGAGTCTTGATCTAAGGTGCGCCTAGTTTATATATTGGTATGTGTAGTTAGGTCTGCTATCAGAATGAGAACCGCTCCTCAGGAGCTCATCCAGTCTCGGCATTAGGTCTTCGACTACCTATAGGTAGTTTTACATCGTGACTCGAATTACCATCATTTATAGTCACATGAAGTGGCTTGCAGTCAGGCACATATATATATGTACTTCAAGGTGCTTAATCGCATCCAGGGCAAGTAGGTCCGTTACTGAAGACCTATATGGCATTTAATCTCAGTCACTGTTTATCATTATAATTATAAATACTTGTATTACTATTATTATTATTATTATTATCATCATCACACTGGCTCGAGCACGTCTTTACGGTGCTTTTTGGCTATTGGGGAAAAATCAGAAGGAAAGAATAGTTTTACACATCAAAACAGGGTAACAGTTCAGACAAAACTTCATTCTTGTTTGTTAAAACATGTGCAAGGAGTGGAACTACAGAATTTCTCTACAGCGATAGGTTTGAAGGAAATAGTCGAAAAATGGAATGGGTCAATGGGTGTGATTGGCTCAGAGCAAGATCACAATGCAATGGGCGTGAACAGTCCGCAATGCTCTTTTCGGCAAATGAAATAGATGTTATTACGTGCCTATCGCATTAGTCCGATATGAGGTCTCTTAGGCTATATCAGAAACAAGACTGACGATTCGCAGACCTCTACGAAGGGTGGTGTAGTCCTTTTTCAACAGACCAGGAAAATTTACAAGAGAACAATATAGAATTATGGAAAATCTGCATTGATGTACAAAGGAAGAAATAGCAGACTGCGGAGCACTAAACTGTCGATGTTTATGGATTTGAATTTCCCAACAGCAATTTCTGTATGTTAAGACCAATGCAAGTTCTCTTGTAAAGTTACACCCAGGTATTTCATATGGTTCACACGTGCAACAGGAGTAGAGTTAGTAGTGGTGCTGTCTTCTATAAAACGCGATCGCAAAGTGGAAAAATGCACTCTTCACATTTGGCATTGTTGTGTCCCGAATTCGGTAAGTAAAAGGAAAACACGCTTGTACGGGTGAACGTGAATTCAGCAACAACGCATGGCAAGCGCTAGTAAAGGCAAACAAGTGAGAACGCAAACGTGTATGCAAGTACGTG
>STRG.66034.1
TGGGAAACCATCACTGCGGAAACCCCCATGGATGATTTGTCCCTTCCAGTATCTCGCATACCCCGTAGTAGACAATTTGTCGTTCTTAGTGGTGTTTTATTTTTTCAGTAGATAAGCCCAACAACGTTATTATCATTACCGGACGTCCCGCAGAAATCGCCAGTTTCCTGGAGGATAACGTTTTCTTCAAATACTTCAATTCACCGGGTAATTTTTTCACGTGCGCGTTAAAATCAAGCCAATTGTATATATTTCTGTAGGCGATTTAGATTCCAGTTTGCACAATGCGCCCATCCACACAATCACATGTAAATGTATTCGTGTTTGCATTGACTCCTCCAGTATTGTTGTTCCCATTTTACATACATTTTTGAAATAAAATGTTACACAACGCTCTGTGCTTCCAATGCTACTTTTTTCGCAAATCAGCATGATGATCTGGTGAGAGTATGTAATGCTCGGGTGATTGCGAGACGAAAGTTGTTCTCC
>STRG.80255.1
CTTGAATGAGGTTCTGGATTTTCGAAAAGGCAGCGCGCTTTGTTCTGTGAACGTTCAGATCTTCAGGTCGTTCCTGTTAGACTGGAAAATGTACTGAGGTCGTTTCCATCTGGGAAACACTCAAAAGGATCACGATTAGAATCAACTGAATTAAAATCGGAAACAGGATTGAGGACAACCTGGTCCACATATCTTCAATGATTGGAACTACCAGTAAGATTCGAAATGTAGCAAAGTCTATTCCTTAGTTACTTAAATACAATGTCTGTTGAGGGTCTCATATCATTCCCTCTGTGGGAAAAAACTTCCGAGGGCTCAAGCGGAAGCAAATTAGTGCACAGTGTACGGTTCTTGAACAACCTCACTGGAATGCTACCCGCAGTTCAATGGATAGGATTACGATATTGGACGAGGTAGGTGTCTACATTTCTTGAGCTCGTTAAGTGATCCTACATTTGTAGACTTCGTAGCACTGTATAATCTTTGCACACAGTAGTCGGCAATGCCATTGGACGGCCGATGACGTGGAGGAGTTACCACTTGATGGCAACCCATGAGGTTCAATCAACCTGTTTCTTTCTGAGAAGTAAACTGACTTTCTTTGTCATTGATCAAATGCGTATGGTACTCCCTCCCGGCTAAATGTCTTGCGGAGCCCGGTAATAGGGAAATCAGAACTGAGTGAAGTGGTGAAATAGACCACTGACCACGTGGAATAGGAGTCGACAATGATGAGGGAGCAGTATTTGTCTAGAAATGGTCCGCCGTAGTCAACAAAAACATTCTACCAGGTCTCGCATGATATGGGCCACGGAGTCCACGTGGAACGTTGAGAATGAATTGGGTGCACACAGTAATTGTAACTTTAGTAATTTGGTATAAGTCACAGTTCAGTGGTTGGGTTAACACACAACCAGAATAGCTTTCCTCTGGAACTACATGATGACATAAATAGTCTGCATGTGGAGTGTTTTCAGGACTGCGATGGAAAGCGAACGACGAAGCAACATGGAGTTTTTTCATCCAACTACGTCAATCTACGAAGAACTGGGAGTCAGTGACAAGAAAAGAGCAATAATAGGAAGTGAAAT
>STRG.74612.2
GTTGATGTGCGATGAGGTTTTCCGTTTCCCTCTCATTTTTAGCGGGGATTCGACGAAATACACTCGACAGTGGTGGGTGCATAACTGGTGTGCATACCATCGAAGGAATTCTGGAAGCTCGATTGGCCGTGGCCATTACCTGTCCTGTGCAGACTGAACTGAACTGAACTGAACAACTGACCTACCCTGTCCGGCCTTGGTGTCAAGGTCACGCGGGGGCCTATTTTGTTCGCCTATAAGCATCGGGTTTAGCGCTTTCTTGTAGTGAGCTAGGTTACGGCCGTATTCTTGTTCGATCAGTCTTTTTCTCTATTGTTCGGTGTAAAAACAAGGCTCGGAAAATAATTTAGATCTTCAGACAAATGAGTAACGTTCCGTCTAACGTACTCTTGTCGGACGCTAGCACAGTAAATCAAATATTTCAAGTGTGTACATCATCGGATACGGTGGAGACCGCGGTGAATGAAACGGCTACTGGGTATTTCATTGCTTCGAAGGATGATGCCAATTTCGTGGTGCTCGATCCCGGAAATGTGGTTAAGGCATTATCGGACGGATTTTGCGTTTGTTACGTAGATGAATCTCTCAACGGTGACTGTTCCGCATATCCTGGCACTACTTTTCCCGATCGTACTTTGGAAGATCGAACTCAGTCTGTGCTGATTAATGACACATCCAGTGAATTCATTCTGCTGGACCATCCGGAACAATTGACTAACGGGTTTTCTAGACCAGAACGAGTAGATACGTTTAACGACACGATTGCAAACGAGTCGCAACTGTTGCGACAAACTCTGGGACGTTTGGGGAAACCTTTCATCAGTACAGAATCCCCAAAAACTGTATCGCTAGAGCCAAATGGGTCCTCCGATGTACCTAATCATAACTTACAATCTCAGAGCCTGGAGTGTACGGTTTGTGGTCTTGCTTTTACCAACAAAGGTAAATTACAGCGTCATATAAGAACGCATGAAAACGATAAACCAAATTCATGTTCCCATTGCTTCTCGAAGTTCAATCACGCGGAAAATTTATTAGTGCATACCACTTTGGTGCATACCACTGCGGATCAGTTATCTACGCCCTACTCGTGTCCGTTATGTCCAGTGCGAATATCACGCCACGCAGCTTTTCGTTCGCATGTTGCACTGCATCAAATTGACGAGCAGCTGGTATGTGATCATTGTCATCGTTTGTTCCCATCCCAGTCGATTTTGGAGGCACACCAAAGGGTGGAGCATTCGGAACCACTATTGCCTACGGATGGACGATTTATTAGTCGATACCGATGTCATCTATGTCACACAGTTATTTATTCACTGGGGAATTTGACCAAACACTACCGCACATGCCATCCGGATGAAATAAAATCCGGCCGCAAACCACGTTCAGCATCTGATATGAACCTTATACCTTCGGTAACTATATCGAACACGCTAGCGCCGGTAGAAGCCGTACCGACTGAGTCTCCGCCTGTTCCCAGTAATACCACGGGAAAAGGGGTACGTGCAAGCAAGTTGCGCGCCAAAGCCTATCTAGCATCCCTCAAACCCCGTCCATCTAAACCGCGTCTTGCTTCTGGGGATTCGCGTAATCTGATGATCGCCGTCATAGACTCAACTGAAACGCAAAACACATCCTCTCGGTCTGTTCCAGAAGTTCAAAGTACTCAACCATCAGGGAAGCCAAATCCCCGTGTGTGTTCAGTATGTGGAAAACGCTTTTCTAAACCATGTCTTGTTCAAAGACATATGGTTCGGCACACGTTAGTCAAGCCATTCGAGTGTTTGGTGTGTCATTCCCGATTCACTCGGAAATCCACCGCTCAAGCTCATATGCTTACGCACTCAGATGCCAGCACCTATTTCTGTCCATTATGTCCCCGTGAATATACGCGTCGTCGAAATTTGGTTCTTCATCTGGAACGGATACATCCTAATATTTCAGTGGAATTTGTAGATAATTGTCAACAGCCGCACCAGCAAAGCGGAACAAACTCATTGCAGCTAGAGACAAATCCGTGCGACTCCGTAAGTTATTCGCAAATTTTGTATCCCTATCCGCTAACGACAGACCAGCCACAAATCGCGGAAGCCGGGCAACTTCCGGATTCAGTGCTCAACATAAAGACCATGGTTTCACATCCGATGTCCTACACATCGTTCCAAGAACCGTGTGAAATAATTGAACTGGGGCCAGAACAAACAAGCAGTGCAATACCAAACCGTCGGCCATTTGTGTGTTCCGTGTGCCAGAAAGCTTTTTCCTCCCCGCGCACACTGTCTGTACATTTGTTACGACATTCTTCAGCTCCACTTTCCTATACTTGTACCCATTGTGCTCGTCGTTTCTCTAGTCGTACTCACCAGCGGTACCATATCCGGTCATGCCACGCACGAAATCTGACAAACCGGAATAAGTGGCCTGCAAATCATCAGTCGTTAGAACGCAGCTTAGAGGACTCTGGAGTGGAAGGTCCGATGAAGTGGAATGCAACCGAACGTCGGTTCTGTCGTGCTGCACGACCATTCTACGGTTCAAATATGTGTAACCAGTGTCCTAGAAGATATCGAAATCTTAGCCATCTCCGTGCTCACGTCCGTGAGCAGCACAACTCAAGTTTGGCTTGTTTTGCTTGTACTCTGTGTCGTCGACGATTCGCCACGACTGGTGCGCTTGATCGGCACATGTCGCGTGGTCATGAACAAACCGTCACAAAAAGACGGCTTTGCCCCATCTGTGAACTGTCATTTGTCAACACCAGTTCCATGAAACGACATATGGTCGTACACTCCAGTGACAGACCCTATCGTTGTGCCTGGTGTTTCAAGTCTTTCAAATTTCATTCGTCTTGCACGAAGCACATGAAGGCTCAAGTATGTCGGTCACGTTTACTGGTTCAATCCCTTGATTCGACTGTTGTGGATACTATCAGCTCTATGAACTCCGGTAGTATTCCTCTGTGTCCAATATATTCAGACGCATTCCAGTTGTCTGACTCCTTGGTGAATCAACAACTTTCATCTTCTTGCTCCTTCACTGCGGACAAACCCAGTCTTTCGTGGCCCGTTTGTGACGTCACGATGTCAACAGGTTCGGTCCACATCCCTACTAAAATCGTCTCTATACAGTATCCACTCTTCTCGTCATCCGTCGACCAAAATTCACAACCTTTTGCGCATCACCTCGACCTAGATAATGATGCGCTGCCTCAATGTGAATCCTTGTCGAATGCACTAACTTGGCCAGATCAAAATAAAGCACCAGTCATGGTCGATTCGATGCATACGAACAGAATATTTATTGAGCAGCTGCCTCCACTAGTTCAACATTCCGACTCATTTGAAGCGAACGCACCATTAGATCCAAATATACCCGGTCAGTCGGCCGAGATCACAGTGCAATCGACAGAGACTCATGGGTATACTAACTTGCTCATGGGTTCTGAGTACACTCGCGATCCCTTGGATATTACAAACACGCTAAATGGGCAACCTTCGTGGTCCTTTGTGACTGATGCAACCAATTCGCAGTCTGTAGCTGCCGCAGCAAGTTATGACCAGTTGACACAGTCAGTCGAGATAAATCAGTTATCACAGTCCGCAAAGCCATGCGAAGATCTGATTTCGGCCAACTTGATCGGAAGTGGTTTGCATGATGTGATCCACGGGGTGGACGAGCAGCCCGAGTTGAACCAGCCACAGTTGGACACCGAACAGTCACAGTTCCCCGCATTATTGAATGTCACTCAGTCCAATTCGGCGCAGCCCCATGAATCAGATCATCCGGGATATGAGGTCAATCAGAACCTGAAGACCGTGGTTGCACATCCATTGTTACCTACGGCATCTCTAGGAAAACCCGAAAAGGAACAAGACCAGGAGCTGCATTTTGGTTGTGCACTTTGCGCAGTTTCGTTTGCAGATACAGAGGCTCTGTTATTGCACAGTCATACAAAACATCCGGTCACAGAGAAGCAGTATAATTGTTCGCTGTGTGACACGGTTGTTACGAGCGAACTTCTGCTCAAAGTTCATCGTCAGTTACATGCACGCCCCAGTCTACACTCACTCCGTTGTCCCTTGTGCCCATTTGCTGTATTCACCAACCAGTCCGGTTTAACAAGGCATATCAACTGCTGCCACCCAGCGCCCAACTCTCAACGGTTCCGGTGCTCTAGGTGTGGGGATCGATTCTTCCATTTACGTCAGTTGCGAGCCCATATAACCGCATCGTCTTGCGTTCGCTTGGAGGCTGCTTCAAATGATTCATCCAGTGCGATAAGAGACCGACCGCGGATACGCAAACGGCGTTCCGGGCAGTCGCGGATTCTTCCGCTAAAACCAAAAGATTTGCTATGCTTAGCTCAGACCACACCATCACACAATTTGTCTTTGTCCGAAAAGTATTTGATCCAAGCTGCGACAGAAGTTGTACATGGCCGGGAAAAACGGCAAGATCCTAATCAAGCAGGTGCGCCACCTGTGGTGTCAACATCACGCGCTGATGTTAACTCAGCTGTTAAATCACACGTATGCTCAGTGTGTGCACGTGCCTTTCGTTTGGCCTCTGATCTCAAGCGTCACATGTGTCAACATACAGGAGACAGACCGTTTAAGTGTGACCAATGTGACAAGCAGTATCTGAAACATTGCCAACTGCAACATCATTGTTTCCGGGTCCATAAGAATGCTTCGAAGCTGGAACAGAACGAAATTAATCGACCACGTTTTGGCTGCCACGTTTGTAGTCGTTTATTCACGGACAAATTCAGTCTGTTTCGACACATGCGTCTACATGCATCCCGGAGAAGATTCACTTGTCCGTACTGTCACCGCCAGTTTACGTCTGCGATGAGGAAGAGAACGCACATGGCCATCTGTCCTCAAGCCGTTTTGTTTGATTTTCCGAAAGCTGATTCTGATAACGTTGGAAATAAGAAACCTATGTCATTTCTGGACCAACTTCATGATTCCAACGAAACCGGGGATTCAAACAATGTGAACTATGCTCGAGAAAAAGGGGAAGTCGAATCGTCAACAAAACAAATGATGTTAGACACAGTTGTGGTGGACTTAGATGAGTTGTCGACACGAGACGGAGAACTGTTGCCAATATCGATAGAACCTGTGCTGAAGGGCTCAGCCCCAGAACAAAGGAAAACGCCTCATGCAGAGTCGGCCAGAAATGGTGGGATTCGAGGATTACCAGGCGCAGAAGCAACTGAGCCCTCCGGTGAGGACCGAGAGGCGTCGTTGAATTCCCATTCTGCTCCGGAGCTACTATCCGACTTCACTGACAAATCAGAACGACCACTGTCGACTCGGTTTGTCGAAGTTACGCGGTGCGTCACTTGTGCTCAGGATTTCCCTGACCTGACCAGTTATGCCAGACACGAATGTGCTAATCGAACAATCAATCCGTATCATCTGAGTGTAGAACCACAATTATCATGCACTAGAAATAAACCAAATGCGTCCACACAACCTAAGCGGGTGAATCAACTGCTACAAGCATTGTATAAATGCGCTCAGTGTGATCGACTGTTCAACCAACTGAACACACTTAGACGGCATGAAGCTGCTGTTCACGAGCAATCCCTTCTGTGCAATGTGTGCGGGGCGAAGTTCACTAAACGATCTAGTCTGATCAGTCACGAGCGAATTCATTTGAATATTAAACCGTACCGCTGCTCGCATTGTGCCATGAAATTTCGACAACGAAGTAATATGCGAAGACACGTGAAACTGATACATACCTGATGTCCGCAAAAGAACCAGAGAATTCCAATTCCCCAAGCGGCGTATATTTTGGAATTTGACACAATCTACCTATTTCATCGGGGACGTGGTGCACCGACAATGAACTCATCAATTTATGTCCGTTTTCTCAGTTTGCAGTTGTTTGTTTTAAAATGAAATGAAACTCTGTAGATATACTTTTTCATGTTGATTTTCAGTGTCCGCCACGCAGTTTCAACACTCCATTCATCATTGAATAAATCACAGAAACAATCCACATCCATGTCATCCTTGCCTCATAGAACTCATGATACTGCATAACGAATTACGAGTCTCACGTACTGCTCATGAACTTTAACGAGAATAAAACGAC
>STRG.30178.2
GACAGGTGGATGGAATTTCGATACCGAACAGAGCCCGAGTTTGTCTCAGTAGCTCGCACTGCTAAATGTTTCACATGATATATTTGCGACGTGCTTGCGACATGCAGTTTTGGAGCTTTAGTTCAGAGAAGCGTTGTAGACAGGGTGGAGCAACCGAAAGGTCGTCGCCAGGCATGCCACCAGTGAAAGAAGCAAACCGTCTGTGGCGTCAAACAAAACGACACACCCTGTGCCCGTGCATTGAACTGGATAAAGAGAAGGCGTTCGGAAAAAACACGAGATCACTTAACTTGTGGAACGAACTAATAGGTAAGTCCTGTGCGTTATAAAGGTTGGAAGCTGAGTGAGCGTTTAGTACTCCAGATACCAGGTACCAACTAGATTCCGAGATTGGCCTATGGAACAGGCAACAAGCTCAAAGTTCCGACGCGTGCCAAAAGACGGTAAAAGTCGATGGGATAGGTGAAGGACGTTTGTATTGAAACAATGTCTTTCACGTTTACGATTGGGAGCAACACAGGACGCGATACTAGCTAAGAGAGCTAAACTTTCAACCGTCCGCAAACAGAGCAGTCAAAAAATGTGATTTTCAATTGGCGGAAACCAATTGTCCTTACTGCAAGCAGACAAACAACGCACAGCCCTGTGGCATCGAACAATATACAAACTACTTAAAGCTAAGTGCCTATTGATTATGTTTGTCCAGAGTAATTTTTGGTCATGAATTTACACATTCAAACTTAGTCATCTCCAGGTCGCTACAAGTGCGTCTGTGTGGGCAATTCACTAGGTTTGACTGTCGGTTGTCATGGCTTCGTTCGTTGCAATCGCATCCCCTTGGCAGAGAATACCAACCTGCTGAACAGTTGGCAGGCCACCCGTTCTTTATCAAAGCTATGTGAAGCAAACTCGAGAGCATTCATTTGGTTTGCCTCTGCTTCGAAAACAAACGGAAATGGAGGAAACACCTGATAAACGGCTCAGGTTGGTACATATTTGTTAGTGAAGGGTAAGTAGCTCCTGGTCGGTAGATGCCCTCTGGTTGCCAAGTATATCCGAAAAACATCTGAAAGTTCCACGACTAACTAGTTTGTAATAACTTTGAATATGAAACGTCCTAAGCGTACGGACTGGTCCAACCACTGAAGACACTAAAGCTTTAGGGAGTTTTCCTCTGAAAATAAGTAACTGAATGCTTTAGAGAAAAATGCGATTCTTTTATTGCTTTCTTTATTTTCTTTTAACGGATTAATATTATTGTAGAATAATTCACAATGGGGGTCGTGGCCTATTTAAGGCTGCCAACAGGGAAGTGAGCGGTGACGGCCCGGAATCTCGAATCCTCGACTGAAGCTTTCAAACCCCACTGAGATGGCCGTCTAACCACTGCCGGTCAAAGCAGTTTAAGACTGTGTGGAACAGATCGAACGACCGTAACTCGGCGTATCAAGATGTATCCACAATCAGAAAGGATTTAAAAGAATCCCCGAGTATACCCTTTGGATGCACAAACAATCTATGCAGCTGCAATTCCCTTACAACGATTGAAATGAGAAAGGCAGACGTTGATCAATTTGTGATTATATTAGTTGTCATGTTGAGTGACAGATGGGAAACCAGATGAACTAACAACGGGAGCTGACGAGCAGAAGTGTGCCCATTTTCCAGAACTTTTTGAAAAAATGGCGATGAGCCCATGCAGGACGATACAAGGTTAACCTAAATAAGCAGGCTTCAAATAATCAGCCGACTGAAGGAATTGAAGGTAACATCAGTTCTTAACATATCAAAGAGACTGGCCAATATTTGACTGACCAGTTACGTACCCTAGTGAATGATTGATTAAAGTCATCAATAAGTCACAGGATTTTTGAAAAGGACTTACCTGTCCTGGGTGAGGGTAAGTACTTTGACGCACAATCACACCTGACTGTAAGTTACCTCATATGGTTATAAAGAAAGGTGATTCGAGTTAAGAAGTAAAACTACCTGTAGCTAGTGGAAGACCTCATGCCTGAATTTGATGGGCTCCTGAGAAGCGGCCATCATTCAGGCAGCAGACAGCAGCTAGAACCCCTCTCCATCACATAGAGGGGATCGGAATGAAAACTCAAGAGTTCAACCAGAAATTCGAAGTAAATTCAAGTTCTTAGAGCAAGACTTCCTCGGTGTACTGTGTTTGTTGAGGTGGATAGTGATCAGGAGACGAGTAGAGTTGATAAGTCTCTGTCAAGGAGGAAACGTCGGGGTTTGAATGGCATTGTGGAACTCTAACAAAAATCCTAATCAGTTGGTGTGGCCCTTCAGAGTTTATCAGGGCTCCAGTTCTGGTTTCGCAAAGCCTGCCTATCTTAGGTTAAGAGACACTGGATGATATGGTTACGCAAGGTATTCAGTGGCGTACTTACATCCGTGATCCAATCATGACAGTATATTCATACATGCTATTAGACATTCGGAAGTTAAGCGTCATCATCATCGTAATGATCCAGATTATCACATTTCATTAGTAGAATTGGGATTCAGGTCGGTGACTACAAAACAACAGACGAATAATCTATATTGATATTTGGGCGTGTCATATCCTTTACCTGCATGGCCTGACTCACACGTACACCGAGTGTCTGACAGCCCCTGGTTTATTGATCGACCCGAGGGTCATGATGCGGATTAGCAAACGTGAGTCACAGAGAAGTGGGGAAAAGAATCGTTCTCGGCCAGCTTTGCGTGTCTTTGATTGATATCAAAATAGCCATGATCCACACCCGTGTGTTGATGTGTACGTAGGTGTCTGTGGGCTTACGTGAGTGAATGCATTTAGTGGGATTTTTTAACGGTTGAGACGGCCAAGAATTAAACCGTACCAATCGAAAAAAGTCAGCAACCCAATGAGAGCAGATATTTCATGTCCTAATTCCCTTACGAATGTACTTTTTGCATTACCCGCTGCCTTGACCCTACCAGGTCAAACTAAACTGCCTATTTTGAACAGTGCTTTAGAGGGCTGAAGCAGATCGATATGAGAGTGACAGAAAAAGTTAGACAAGTGCGAGGTGATCCCATCGGGCTGAGGGGAATTTCGAAATAAATATAACGGTAGGGAAAAGGTGAGTAATTTAGAATGCTGATTTTCAGATGACTTTTGTGAATTACTGCGCATATTCCCTGATATTACAATATCACTCTTATTTGCATAGCCCAACTACCGCACGGAACAGATTATCTCTAACGGTAATGAAACAAATAGATATGTGATATACTACTTTTTTGTCCATTCTACGACAAAGTACAGTAATTCTGGGACGGAATGGCTGCAAATAAAAGGTTGTCAATTGAAAAAGTGCCCGGTGGTGGCAATATATGTGAACCCGGGACATCGAGATTTATCATCCTTGTTGATGACCGTTTTTGATCACAGCCCATATTGGCATTTTAAACGCAAAACTCAGCTGTCGTTAGTCTTTGGGTAATGTGGGAATCTTATGACTCAGTTAGGATTTCTCTGCGCCATTAGTTACAGCAAATCCTTGAACAAATTATTTCTGTTCATTTTTCAGTTGTAAAAGAGTCGTCAACGAATTACTACTCGTTGTACGGCTGTTTTAAGCGTCACTTTAGGAACTTTCGATTAGATGCTTCCATGAAAAGCCGGTTTGGAATACGCAGAATTTGATATTTCCAACCCTCGTGTAAAGCACGTATATTATTACGTCACCATGTCAATCCGCGAAAGTTCATCTGAATTCAATACAATAACACCATTGTCACTCATTCATCATTCCCTCAGAACAGACAGTACTGTATCAAACTCGGCAGTCGAATCCATCATGAAATCATTCTTATTAGGGGCTGAAAATTACCAGGAAGTTTACTGCGTTTAGTCCTTCGACCAACTCATTCATTAGTTAGGTGCAGAAACGCATCCAGTTTATCTTTTGATTTATACAGGTGGTATAAACGAATCGACATTTTAACTTAGCCTTCATGATCTCTGTTACCACTTCTAGACTGTGTCACTGATAAAACTCAGTTTACAAACATCACAGGCGACATCTCTGATTCTTTGCTCTTCAGTACAGTAGTACATAAAGAAGCCACTCTGTCCCCTTTCATTTTTTCCACTTCAATTTTGTAACTTACCCCAAGCTTCTGACGATGATACCATCGGGACGAAATCTGACGATAGCCTTCCGTAGCTTACGCATCGATCTCTTCGAGTCACGCCCAGCACCAGAGCGGATCCAGACAAGAATGAAGACGAATTGGGTGTAGATAAGCGGTTCTGCTGAGCATCACGAGGTCAATCTTTCAAGTTCAACGTACGCGGCACAGACAATGGCACAAGCAAATCAAGGAGGATGGGATTATAGTGACCTCGATCCTTCTGAGAAAATAAACATTTTCCCGAGGTCATTATGGATTTATTTTCCCTACGACCTTCGCTGATATTTGCTTATGACGGCAGTGTTTTCCTTTGGTTGCGTACGTTTTACTGAACTGACCTTCGCCAGGTTTCCAGTACCCTGGTCTTCGACACATTTCCTGTTTTCGCCAACTGTAAGCACGCGATCCGCTTCTTGTTTTGCCGTTGCTTCCTTTTGCTTTCTGTGTATTTCTTGTATCTGTATCATTTTGGTTCCACTATGTACAGAATAAACAGTCGCACCTGTCTAACGACACGAGTCTTCTCTATTCGTTTGACTGAAGTGATTCCGTTCGAAGTTCCTTTCGAGACCAGGTTGAAGATACGTACCTAATCCACTAGACGAATATCTTCTATGGGGCCACTTTTATGTGATAAAGCAAACTGTCTCTGAAGTGCGTACCTAGGCTGAGAATACTGGAACACACTGAGTTATCGGTGAATAAACCAAAAGGTAGGATAAAAATAAAGGAAACAAAAACAATCAGTGCTGAATCTTCATTTACGCGTCCGATGGAGGCTACACTGGATTTTCTAAACTTGGTGATTCCTTATCTTTTATTACTCAGTAAGCCACGTAGTCACGTTTATCTCTTAATACATCCAAATTTAATGACAGTCTGTTACCCATTGCCAAGGGAGGACTTCTATCTTCAATCGAAACTAGCTGCTCTTCTTTGTGTACTTCCAAGGTAATATCTAAAGTAACGTCAGTGAAATATCTTGGTGAAACCATTTCTGAAGACCTTACCTGATCCCAGCACGTAATTCTTGTACGCACAAGGATTCGACGACTATCGCTTCGTATTATACGCCCAAGATCATCACGCTTGCCATAATATCAAATTAAACGTTTTTTATACTCTTGCACAA
>STRG.74146.1
ATAATTATCCTTCAGTTTTCGGAACCAAAAGCAGAGAGAGATCGCCCGTATGAGCCTCACCACAACGGCTGCTGGGTGTGGTCTCAAGAAAGAGAATCAGGCCATGACAGTCAGAAAATCGTCTATTTTTCATTAGAACGCGAAACTATTCACGTCGTCCTCCAGATTGAGGGTCCATCTGAGCTGGCAACTCAGTCGGCAAAAATCAGTGGAAGAATAATTTGTCCAAGCAAATGGGCTTCCCCTCAGCCACCCCGCTGCCTTGGGGACAGGTTCTTGTTCGAACTAAAGATTTTGGATGAGGACCCTAGTCGTTCTCCTTTGTGGCTGGACACCCTAGCAGTACCCGTTCAGCATCTCCCATGAACTGCACGAATACAAAGAATTTCATACTGCATCAGTCGTCGCTCAGGATGATCAGGACCGCGCTGCTCAGTGCATCGAGCGGGGTGCGCTACTGCTCAGAGTTTCTTCTTTTATTCAACCTTCGACTTCTGTCCCGAACCACTTCTGTTTGCCCCCTCTACCCACTCATAATGTTCCCACTGATAACACGCCCGATACTCGCAATGGTTCATTGTCAGATAGTGTCGGGAATGGTGCTCAACCTCATTACTCACATTTTATCAGGCATCGTCAGCCTCTGAATCCTGGCTTTTTTAACGTGCGTACTCCCACGCAGGCCGGTCAGCAGGGGTGCCTAGCGCTCACAATAGAACCTCTGAAGATCGATGTCTGTCGCGTAATTGAAACACCTATCCAGGATTCGAGTAGTGTGATTCAACTAACTGCTCCTGGTATCTCATCGAGGTATTTCTTGAGCACTTCAGGAGACCAAGTAGCTAGAGCTGCGGGTCAACTTGGTGTACGGATAGTCTTGACTGGCAAAGCTAGGGCTGCTCTTTTAGACTGGATCCCACTTAATAGTCGCTAATGTGCAGTTAGACTCCAGGGGTCAGTTGGCGTTCGAAAGAATAGTTTGTTTGTAACATTGGAATACGCCCCAACAAACTGCAGCTCCGACATACAGAAGGATAAGTTCTACGATGAACTCGCCACTTTCGTTAGCAGGAGCAAATTATCTCACATGGAAGTGCTACCTGGTGATTTTATTGAACAAGTTGGCAAACTTAGTGCGTCAGAAGCTTGTTTAGGTAGGCGTTGTACCTTACCCCCTCCGCGCACAGATAACGGGCGTAGGTTTCTCCAGTTCTATGCAGACAATCGGTTATTCCTGTCTGGTTATTTCTGTCTATTTCAGACACACCTCGCGTCGCACGGCGACATGACGCTCTAACGCTACAGGTATTCTGAGTCAGATTGATCATATCGCAGTAAGCTACCAGTGGCGCAGTTGTTCAGAACAGTAGATCCTACTGATCCATATGCGTAGAGCCGAACCACGTATTATTTTTATCGCGATTGACGCTTCAGGTCCATGGTCAGTGACGTGAACCCCAAACCCGGTTAGCCGTGCAACGC
>STRG.27997.4
GTTGTGCGTTTACGTTCTGGCGCTCCTGGTCGGGTCGGGTTGGTTGCGCAGGCCTGATGGTAATCGGGTCAACCAAGCGTCCAGAGTTCTTGCAGTGGTCTGCACGGAGATTCGATACTCCCAACTTCGATTGTGTGGTCAGTTGCTCAGACCTCAACTGTTTTTGCTCCCCGAAGTTCATGCGCATCGGCATTCTCTGTGCGTGCCCCGATATGAAACAGCTCAGACAAAACGCCATCTGTCGTTTTTCTCATTCTTTCAGTCAAAAGACAAGAAAGAAGCCAAAACTTCGACGGAGACGGGCGAGTCGAGAGAGGAAAACGAAGCGTCAAAATCCTGGCTGGAGTCCGTGCGAAGTTTCGATCAGTACGAACTGCTGGATCCTGGCGGAAGTACAAAAGCGCTCTCTCGGACCGAAACAAGGCGTTTGAAAAAGCAAGCGTTTTTGCACGCGATTCGTAATTTTCTGGCCCGTCACGAAAAAACTCGCCGTGGATTCAATCAATTTGCGTTAAGTGCACTACAACAAATGTCAGCCTATGAAGTACAAGACGATCTGGACTGCTACAAAGCCATTATTCAGCTCTTCCCAACCGGTCGTATGACAGTTACCTCGTTTTTACAAGCAGAATGGAACCACTTTCCACGACAACAAAAAACAATGATCCAGATTCTACAACAAATGACTGAGAACCATGTCCTTCCGGATGACGAGGTGGGCCAGATGATAATCGACGTATTCGGTTGGCGTAATCATGCTATGAAACACTATCGTCATCTAATGTATTGGATGCCCAAACTTGCCCACGCCAATCCTTGGCCTGTCCTTTTACGTATTGTGGATGAATTGGATGAGAACCCGATCTACCTGACCCAACTTATTGCCGAACGTATTTCTCCTGATCGGATGACGAAATTCCAACTGATTCAGCTTAAATTCTACTCAAATCAGTGAATGGTGACCGGTCATCATGTGTGATCATTCGCACGGTGGGCACTGTTGTCACTCACTAGATATCAGTGAGCCGGCCTCTGCATTTAGTCTTTTTCGATTCGTCGATCTCGAACATATGGAATGTTTGAATGAGGCAATTCCGGGATCAGGAAAGTCAGTGTTCAAACCATACGAAGACCGCAAAGATTGTTCTGTGTTTGTCGAGAGTGACGCGGACGAGGAGTTACTGTTCAATATCCCCTTTACAGGCAACGTGAAACTGAAAGCAATCATTATTGCCGGTGATCCTGCCGATCAGCATCCGAATCATATAGAACTGTACAAAAATCGACCGTTCATGACTTTTTCAGATACAAATACAGAACCAGAACAATCTTTGGCTCTCATAGTCGATCCATTCGGTGATGTAATTTATCCACTGAAGCCGACCCGATTCAGCAATGTGCGTCACTTGACCGTTCATATCAAATCGAATTACGGCGCGGAAACAACTCGCTTACACTACATCGGGTTGCGCGGCGATTTTATCCCGGTTACACGACAGGAGGTTGTGATTGCGAACTACGAACTAGCACCGAATTTGGCCGATCACAAAACAGATCTCATAGAATCTACTCGGCATCTGATTGAATAGAAAAAAGTGCCCTGCTTCTGTCATTGTTATCAAGATTATTATTTTCGGTTTAACTCATGTTGTCCCTTGTCCCATCAGAACTCAGTTCAAACTGTGGTCTTTTTCAGTTGCGTTCAATTTACCATATGCAACAAGATCTTATGAATACGTTTGTGTCATACAAACATTGCATTTTTCACGCTGAAACGGACGTTTTGACTTGTAGTTCGAAAAAGTAACTTTTTTCTTGATTGTCTGCGATGTGTTTGTGCATATTTTGTCCGCCA
>STRG.49911.1
GTTATTGCGAACATCGATGGAGCGAATCGAGCTGTTTCCTCTTTTGATCGATCTAAAGTCAGCGTTGGGCGCACAATAAAGGTGGTCACTTGTTGCTACAGTGAAGGAATTCGAATTGAATCGTCAGTCGTTTTGGCTATGCCCTATTGTAATAATCGTAATGAACTAAACTGACAGGACTTACTGAAATTGCCCCCACCCAGAACTACGCAAACGAAAGTAGCAAGAAGACCAAGGTTGCGAAATAGCACTTCAATTGCATGACACAACGGGTTTGTATAAATATGTTAAATTAGAGAATAGAATTGATAAACTCAGAGATGACCAATCACAGGGAGCTTTTGACGGACTTGTCCGCGGCAATCCTGATTGTCTGAGGCTCATCCACGTGCGTGGCTACGAAGCTGTACCTGGCCGTATCAGATGTGACAGCTACTGAATCACCACTCCTATGCTAAGACTTAAAGGGCTTAGAGAAAAGTGAGTGATCGTAAGGAATTCCTATAGACAACCACTGAGGGCACCAACTTATGATCAGCCTTGTTAGGAGAGTGTTATCCGCGATATTCCGATCAAAGAATTAATGGGGCTAAAATCGATGAATGTTTTCAATCGGCAGATCAGAAGTCCTTCTGAGAAGACGACTTTGCTGCAGGGTAATGCGTCAGGTTATGCTTCACATGAAGATGTTCGTTTTTATAGCCGTGGGAGTACCTATTCATTTGTTATGTACGTGTAGCCAGATCATTTCTAGTGCTGTAAAAAATATTAAAAAAATTGCAGACACCTCGGGATGATATTTTCATGGCCATTTTCTTCGAGTTCACAGTTGGTGACAAAAAGTCATCGGTCTTTCATGATTGGAGAGACAGTGTTATATATATATATATATATATATATATATATATATATATAATAGCCATAAACAGCATCAAATCAACCTCACGTGGTATCGCACGGAAATGAACTTGGAGTTACTAGTCATGTCGACTTGAGTAAACCTAAAAGACGGCTCAAGCATATCAGCGTATAAGGAATTCTTAGGTGATTGTTCAGCAAGACGAATGAGGAATAGATTGGTACTACAGAAGTTTTCATCTTTGATAATATAATTGTGCACGAGAGAGCGGATAACACTCAGTTATATGTAAATTACACCATAAAGTATTTACCACCGTACAACCTAATCTTCCATTCGGCTGAGATAGCATACAGTAAATGTACTGAGATAAGTTCAGACTGACTTTTACATTCCTGCTTTACAATACGCAAGAGCACGATTCTCTGAAAAAGTGACTACGGTGGCAGAGATTCCTGATGGTTAAACCATTACAAGTTACCTTAGATGAATTCTCTTGTTTTATGTCAACCGGCCTTTAAATGAAATTAGAACTACATCGAGATGCGTGACGTGTTACGGATTGAAAAAAATGTAACCGATTGTTAAATAGAATCTGATGATTCAGCAGGCATCACGTGATAAAACCGCGTGCAGCTTCGTGGCTACATACGCTGAGGAGCTTCAGCCAACCGGGATCGCCGATGACTCCCACTAAGCTATCCCCCGGTCGCCTTGCGGATAGGTTCTTGTTAGAACTGAAGGCTTTGGATGAGGACCCTAATCTTTCTCCTGCTTTGTGGCTGGACACCGTAGCAGTACCCGTCGAACATCTCCATGAACTGCACGACTAAAAAGAATTCCATACTGCATCGATCGTCACGCCGGATAATCAGGACCGCACTGCCCATTGCATTGAGCGGGGGGAGTAGTGGTAAGTGGGCTACTGCTCAGAGTTTCCTCTCTTTTACTCAAACTTTATCTTCTGTCCCCAACCACCTGTCTTTATCCCCGTTATCCACCCATAATGCTTCCACTGTCAAATAGTGTCGGAAATAATCCTCTCTTTGGCAACTCACATTTTCTCAAGCCCTGTCAGCCTCTGAATCTCGGCTCCTTCAATGTGTGTACACTCATGCAGGTCAGTCAGCAGGCGTGCCTAG
>STRG.47385.1
CCGGTGGTGGTCGAGTGGTTTAGAGCGTTTCGTTACCACCTCGGAGGTCCGAAGTTCGAATCCCCGTCACCGCT
>STRG.22324.1
ATTCTAAATAAATTACTTCCGTTATCCTCGTAGTTACTACCTTCCTTCTACCAAGTGTTCCATTGTATTCATTTTTGCATTACCGTGATTACATTCTATAAAGACANGTCACCATCTTCGTTATCAGTATCATCATTGATGGACACCTCGAGTTGGACCCTGTTCAAAATATCATCTTCGTCTTCTGGGTCTTCCACTGATCTCTTTACTCGTCCAAAAACACGTTCATCATCATCGTCATCAGTGAGCACATTTTCGGCAAATGTGGATGGTGGACATATCAATGCTGCATAGAACAGAATGAATATTAGTTGCATTGTGGACATATTTCAATTCTGCACTCAACGGTTGCCAATGTATTCGGTTCAAATAGGTGACTATTTATATACACATCCG
>STRG.78113.1
AACTGTACACACGTGTGCTCGTGAACGTGACTGTTATTCGTGCCGCTCGGTTGGGACGCCGCCCTCCGAGAATACACAATAAACATTCATTCGACACAGTGTGTTCTTGTTACTTACGCTCGCGACCTGGCCGTCGTTGTGTGCTGAACCGTTATTATTGCTCGGTGCATTCCGTTTCAGCTTGCTTGAGTCGATTTGCTGTCGTGAACCGAACTGTAAACCAAGAGGCTTGCTCGCTCAGAATCGAACATTACAATTGGTGGCAGCGGTGGGATGACTGAAAGCGACAATTTCGACCCACCCACTATATTTCAGAAAATGGATGATGACACGAACCAAACCAAACCAAGAACTGCTCTGTTCCGCCCAGCAGTCCCTACACTGGAGGCGTTTTCCTCCGGTGATGATTTTGCCCTCTGGGCTGTTCGAGCCAAAATGCATCTCCAGGACACTCCCCCAGAACACCTTGGGCAGTATTTGTTACCGCTGCTGGACGATGATGCTGCCCGGCCGTTTCTAGCCACAGGGGTCCCCATCCTTTCGGGCCCCGATATAATTTGGCCGGCGCTAGAAGAATTGTTTGCGCGACATCAACTGGCCCCAGCTTTCCTGGAAAAAATTTTGGAACGAAGACAACATCTGGCGAAGTCAATGGAAGAATACGCGGCTTGCCTGCGAGTTCTCGCTACAAAAGCATACCTCAAGGCATCCAAAGAAGTTCGTGAAGAGCACATCTTGGAGCGTTTTGTGATGGGGGTCTCTGATCCGAAAACTAAGGAAGATTTTCTCCTAAACATGCCGACGTCCCTACAGTCAGCACCGCTCCGGGCGCGCAAACTCGAGGCCTGCAGAGAAGCCCTGAGACAGCTACCAAACGAAACAATTGCAGCCATACCACCCGCCGTTTTCAAGCCGCAACCGAGCCGCACGCCATCAGTCTCATACTCGGGGCCGCAGCCTAATTGCCGCTACTGCCGAAAATTCGGATCGAGAGCCCAACACTGTGGACGCAACCCAGCTATGCAGTACGCCGGTGAGTCTCAGTATCGCGCTATGTCCTTACCTTTTGTTTCATTGAACAATAATGATTGGCAATCACCGCTAGTTGCCGAGGGTTTGTTGAACGGTAAAGGGGCAAAGTTGCTGATCAATACTGGGGCGTCATGCTCCGTTATCAACCGGTCGCTAGCCAAAATATCCCATTCGGCGCCTCTGAACGGTAGGCTAATAGTGGCAAACGGAACCGTTATGCCAATTCTGGGTCAGGTGGCGGGCAGAGTGAGTATAGGGCAACGTACTGTCTAGTACCAATTCCTCTGTGCCGACGTAGCTTGGGACGCAATTCTAGGGATGGACTTTCTACGGACCCACCGAATAGTCATTGATTTCGACAGGCAAATGTTAGTGGTTAACGAAAGACCGGAGCCCATAGGCCAGCCTATCGCAGCACATAAGTTGGACAACTCCCGGATCAATGAGATGTTGTTAGGAGCGTGTGTTGACCGAGAAACGAACAGCGAGGTTGCGAAGATTCTCAACGAGACACGAGATATTTTTGACTGCAACTGCGATTTCTTGGGCCGGACGCGTATCCTACAACATCGAATCGACGCCGGGCAACAACACCCAGTCTACCAAACACCCAGACGTGTCCCGCT
>STRG.21790.6
CGCCAGTCCTGCGTTCTGATTTAATTTTACGCCGTAGCCATAGAGTCCCCCACGGCGGTAGCTCGAAAATGCAGGAAACCGCCCTAATCCAACCAACTGTTCTTTATAACCTGCTTAATCAATTCCTGCACAACCCTTACATCAGCAATCGGAATTTTTTGCTTATTTTTGATGTGAGGAGTAAAGAAGATTATGAGGAATCGCATATCTTCACGGCAAAGCGATTAAAAAAGGTCTGTAGAAATTTCCTTTTTCAGTACAACAGTCAGAGAAAGGTGATTTTATTCTCCCCTATGAAAATGAGCTTCCATGCAAGTGGAACGTTGTGGTATATGACGGGAAGACTAAAACATTAGAAGAACACAGTGATGCCAACATAGCAGCAAAGTTTTTATTTAAATGTGGAAGTCGAAGAGCCGTCGGGGTGCTTCGAGGTGGATACGAACTGTTCTCTCGGGAATATCCTTTCATTCGAAGTCGAGGAACTATGATTCTTCCAAGGCTACCATGCTTGTGAAAACGTTGAGAAATTGTCTTTATGTCGAAAGGATCTGGACGACGACTTCGTTGCGTTTCTTCATGAGGCATGCGACTTTCTGCAGCAACGCAGGTTAGAGGGAAGACGTGTGCTTATAGTATCCAGGCACACGATCAATCGTAATGTCTCGGTGGCCATTGCGTACCTGATTAAATACGGTGGTATTTCACTCAAGGATTCATGGAAACATGTGAAAAGTGTCTGCATGCCCATGCAACCGAGTTGGCAATTCATGGAAATACTGTCTGAATTCGAGGCCCAGTGTCGTGGAAAAGAAACCAGAACTCTACTGACTGAGGATGAATTCTACGGAAAGCGGATGCGAGAATTTTGCCCTCAAAGTCAGGAAAAGCTACCCAGATCCTTGCCATGACAAAAACCATTCGCTCGTCGCCCACTCCTATACGCTCGAATCATATTTTGATTCGTTCGAAACGTTGGTTTTGCTATCCGAATTGAGTTTGACTCATTTACATGACAACCAGAACATTTTGGTACTCTATAATAATTTCAATTATTGTTTCGAAAAGGAGAAAAAACCTTCGGAAAGATTGTGTTCATGCACATTACACTGGGTGATGTAGGGTGCCAGTCAGGCGAGTGATGTCACTAATCAACATATTCGCTGGTATAGTACAGCATATCTAGGCCAGTTTGATTAAAAAAGGTACCAATGCAACAACGACCATCACAAAATAGGGAAAGGGGAGTACAATACAGTAAAACAAACAGTTAGTGAGAGAAAAATGCTAATTTGCTTTTGCTTTCCGCCGTACATTTTTGGATGTTTTGTCATATCGATTGTCCGAATGACATTTTTGTGATTACGGGGCACGAGAAATCGACAGACAGATCGCACAGCACTCGCGCCACTGAGTTCTTTTCTCAGTCATATTTATCAACGTTAATAATCAATGATAACCCTCGTTCCTTGAGCCTCAACCGGGGAGGTGGGAAGTGCCAACCGAAGCCAATGCTGATACTAGCTTCTTCATACCTCCAAGCCAAGTCATGGCCTGGTCGCCACGTCGCTTCTTCCAGTCTTGCCTAGCACGTACGTACAGAGTATGGAAGGATAGACGATGGGTAGGCATTTGTAGGACTTGACCGAGCCGCCAGTGGGACCTACCATAAAGAACACGTTTACTGCACTTATACTTGTGAACCCGAATCTAGAACTTTCCGTTCCGCACAAACAATTGAAAATCAGAGAAAAGCACTTACAAAACGTGCATTGCGAAAACATCACAAAATGTAGCTTTTACCTGCAATCTCGATGTTAACTCTAACCTCCCATCTCCGGCTTTATAATCCTTTTCTGTTGTTCTTGCATCGACACCATCCTTTTTCTCCAGCCGATGTAATATATATATGTGTATGCCGGCGAGCGACTGTTTCCAGGCCGCGTTTGAGGTCACATCAGCGCTTCTGAATCCCGTCCCACACGGATGCGTCTTCAGTTTGAACAACCAATAACCATGACCCAAGTGCGATCAGATAACGTTTGTTCGCTTCCTTTCCCTTTGCATCTATATCTTTGTTCGTTCAAGTTATGGACACAAGGTCAAACGAAGTCTGCTTCAGTTCAGTTCATTTAACCATCAACCTCGCACTCGTGTTCTGGTTTCGGCTGGTACCTCGAAACATCTAGTCAAGGGGGGAATATACCTCAGCGTTGCCGATATGGTGTTCCCACCACATTCGGGCAACGCTACGGAGACATTGATGCTTGAACACCGACAGTCTCTGCCTATCTTCTGCTCTTAATGGCCACGTTTCTGAGTCGGATAAGAGAACGAACCCAACCGCCACATCATACCCTCTATCCTCAACACGCAACCAGATGTCACGCCGGCGCCGCAGATGACGGAGGTTGACAAAAGCCAAACGTGCCTTCTGCATACACAATTACACTTCATCCGATATCTGTCCACTTGGTTAAGGTGTACCCGCTCAGGCAATAAAACTTACCTACTTCAGTTAGAGCTTACCCTGCCAAGACAAGGTTTAGCGTGGAGCCAACCCGTTCCTGTAGTAGAAATTTACACTTAGAAGGTGCAAAACGCATCCCAAACATTGCTACGTAGTTGTCCAGGCTATCTAGACAATTTTGCGACTTGCCTGTTTTGATACCTTTCGAGTATCTTTCACTAATTCACGCGAGGCGAATAAACCAATTGTGCTCCTCAGCCATCCGCCGCTGAGCAAACTCGTGTGCACTTATTGAAACAGACCGACGAGACTGCACCTTGAAGCGGTGTGATGACTTGCGCGCCTATATGACCCAAATACCTAAACAGGTTGGCCTCTTTAGGCCAGAAGTGCAATCATATCTGACAGGTCAATAGGTAGAGGTCAGACAAAGTTCAGTCTTCTGGTCCTCCAGGTTGGAGGTCGATTTGAGCTGGCAACTCAATCGGCAAAATCAGTGGAAGAATAACTGATCCAAGCAAATGGGCTTCCACTTAGCCATCCCGCTGCCTTGCGGATAGGTTTTTGTTAGAACTAAAGGCTTTGGATGAGGACCTTAATCATTCCCCTGCTTTGTGGCTGGACACCCTGGCAGTACCCGTCCAATATCTCCCATGAACTGCACGAACAGAAAGAACTCCATACTGCATCGGTCGGCGCGCACGATAATTTTAGGATTCTCCTCAGTTAAGTCAAGACCTGCTCCCGTATAGAGTCTATAGCCCCTGGTCCTCGGTTTGTGACACGATAGCGAATATACTCGGCAGCGCGCAAAGCAGAACTCAAAACGCTGGAGCGGGACAACGTGTGTATTGGAGGAGCGCAACGGCGTGCAGACGACGTACACAGGCGGAGAAAGTGGAACCACCAAAAACGGTAATTGTTCAAATAAACAAATTTGTTAGTCTTTGTCATCGAGTGCTTTATTGGTAGCACCACAGGGGTCTCCCCCTAGAAGGTCGACGCAGTTGGGCTTCTTCCCGTGATGGGTACGTCGGTTTCGGTGGCGAGAGACGTTTTCCATGCCTCCCGCCGCGGTCGAACACAACAGCGAAGCCAGCACAAGCCGTTCTCCATGACTCACACTGGTCGCTGTGCGTCGATCGCAAATTGAGTCCTCCTTAAAATTTTATCCGACCGGGGTAGATCCTGCTTGTGACCTAGCAGTGGTGATTGTGTTGTAGGGTTTGTCGTTGTCGGCATATCCCAAAGTTCCGTTTCCATGTGGTTGTTATTGCCTTCGTAAACGAGCCAGCGTCCGGCGTCAAATGAGTCCAGTCGCGATCCAATGAGCATTGTGTTGGAGCCATGCGAGATCCTGGAATTCCATATGGTTCTGTCCGAGGGGACGAGCTCGAAGGCAAGAAACACAAGGAAACTGCGCCTCGAGGCGCGATCGGATATTCGACTGAGGGGGACATACCGGCGCAATACAGGCTGCCGCCGCCCTTGTCGTGATAACCACGTGGTCGTGCATTCATGCATAATAGGACTATGTACAAGTTGAATATGAAAAGTAAACTTATATATATATATATATATATATTCAGAAAACCTCGTTGGCTGTCGCAGCTCGCGGCCGCGTCGATTTCTCCTGCTGACGGGTGCAGCTGTGTCTTCCGTGGAGTTTGGTGTTGCAACAGGTAACGAGGGGTCGTTAGTGGGAGTAACAGGGGCCGACTCGAGACGACTAACCGAAGGTTGTGAGCAAGTGGGGACACTGGGAGGGTTGTTCGGGGTGGGT
>STRG.73612.1
AAAGTCCGTCATAAGCCTAACCACGGAATCGCCAGATTTTTCGAAAAATGAGAGAAACATGTCAAGACCGGCGGTTTATGGGCAAATTATTGCCCGAATACATGATTTTGTCTCCGCTTTCATCGAAAATCCTCCACAAATTCCCCAGAAAAATTTGGTTGATTATGTTGAGAATTCGCCCACGCCCGATCAGCTGGAAAATACTGGGCACAACATTACAGGTCGATTGTTCATCATTGGCGCATACTATGTCAACTGGGGTTTGTCGACCATAAGTGTTTTACAAAACAGTTGTGACAGCTACTGGCTGTCTTCTGGGATCATCAATCTCTTTTAGGACAAATCATGGTTTGGCACTCGGAACTACGTCAGCTGGTACTTACCTTTTTTACTTTTACGCCACTGTCTCCTGCTAGAGGATGAATCGGCTCTATGAATATACCATATCATAGTTGAGCATGTGCGGCGGTTGGAAGCGAGTTCGGTGCAGATCGCGGTCCAGTTTTTCTTCCATTGGCAAGCACCATAGACTGGCCGTAAGCCTAGGCGCCCTACATCCTCCTCGACAGTATTAGTACAAGTTTTGCTCTAACTACCAAGGCGATAGCGCCATTCAGGACAGGGTTTGGGACAGAGTGTTAATTTGATTTGTTCCGTCTTGGGTTGCCGTAGGATATGGCCCAGCCACCACAGTCGACGACACTAGAGGAAGTCTGAGAGTTGGTCAGTTTCACAGCACCGTCTCCTAACTTCATCGTTGGATACTCTGTCGCGCCAACTTGTTTTCAAAATGTGTCGCAGGCATCAGTGACCAAACACCTCCAGCTTTCTAGTATCCTCGGCTCTCAATGGCCAGGTTTCTCGGCCGTAGCTGAGTACGAGACGTATGGTGGCATGGTGGATACGCACCTTGGTCTGAAGGCTGATTTCACTGTGGGTCCGTCGTAGCTGGAAAAATGCTTCCCTGGCGTTATCTGCCCAGGAATCTGGTTGCAAGAAGTTTGTTGATTCACCAGCTACAAGGAAAACCGTCCACTCTGCCCGATCCGATATTCCGGACGAGGCAGATGAGCTGCACAACAGGCCACCGGCTCATCTGGAACAGCACTGCTGCTTGGGTGTGCATAGGGTATAGGTGCATCGCTGAACAAAAAGGCCGGATGAAGAACCGTCAACTTACTTCCTAGTCCGGGCTTGGGGACTGAGTAGTACAACAGTCCCAAACGGTGCTGGGGACACCACCTTCTACTATAGTCCCGTGAACCTCTATGAATAATTTTGCAAACGTGCACTCTGATCATGCTACGGCGTCACCGGTAAGCCAAGCGCCTCGTGTTTCAGCGGTCAAGGTGTCAAGACAACAAGTTGGGATACTAAACTGTAGGGAACAGGCTCATATAGCTTGTTGGAATGTACAGACACTAGACGTGCAGCCAAAGTCTCACAATGAAAACATTGCACAACTACAACGTTGACATGGCTTGTCTGTCACGATTTCGCATACGTAACTCCGGAATTTGGTGCATAAAAGTTCCAGGAGAAGAAGTAACTTATTGGCCTTATCAAAAGCGGCCCGACAGACAACTTCGGAAGCCACGACGTATCGTTCGCCAAGAAAAAAAAAAGCCAGCAGCGCAATGATCTTTCGGAAGCCGATTTCAGTACGGCTTGGTTTGGCACGTTTTGAAGTCTTCCCGCAGATTTTAACTGGCATTGCGGTTCATGCTCCGACCAACGCGGTGGGCAGCGAGACAAAAGATGAACTCTGCAGCAGTCTCCAAGAATTAATAAATCTGGTCCAGAGAAGTGACATTTTATTCATCGTCAGAGACTGGAACGCTCGCACAGGTCTGTCGGCTTCGTCAGCTTGGCATGTCCTGGGGGAATTTGGCCTTAGTCAACGCCGTAAGAACGGTGACCGCCTGGCCAGTTTGGCCGACTCCAACAGAATGGTCCTTTGCGGCACACGTTTTCAGCACTCTAAAATACACTTACTGACGTGATACTCCAGCGACGGTTGCACTTCGCATCAAATCGACGATATCCTAGCGCGGTCTTGTTGGGCTTCGTCTGTGGGAGACTGTCCAGCTTACCGCGCTGTAGTGACGGGAAACGCAAACGATGCGGGGCGCTTTCTTGTTCGTACACGCTTCATAATCCATCTATCCACACGCCTTAAGGCCTCTCTGCCGACCCGCATAAACGTCACTACCCTAGAAATGCCAAGCGCTGTCACGTGCAATCGCCACCCGATTAGCCACAGTAACCAACGTAACACCGGACTCAACTCCAGTAGGAGGACAGTGGACGATTATCAAATCGACGGTTAGAGCAGTTGCCTGAGAACTATGGAAAGACGAAAGACTTCTCGATATGAGTAGTATAGCATTGTATCTGAATGACAGGACGAAATTTCCCCGGAGGCACATGGCCGGTTTCGCGGTTGTAGCCGCTCATCAGGTATGCGTACCCGGTACTCTTCTGTTCAATCATCCTTATACTTGAGCATTCCAAAATAAACTTTCCCTTCATGCACGCTCAATTCGACTCAAATGAAATTACAGCTGCAAACCAACTATGGAGTGCTCAAGTCTAAGGACGATTGGTCGGAATAGTACCGAATACGCACACCTGATGAGTGGAGAAAACTGCGAAACCGGTCGTGTGTTTCCAGGGGAATTTTGTCCTGCCATTCAAGTCCAAGCCATACTACTGATATGGAAAATCCATACTTGGGACCATGTGTCCTCGTTTTGAAGGTTAGCCATGTAAACCGACGAATTAACTCCGGAAAAATGACTGTGATTCTAAAAACGGACCCTCCGTCCATGCACGCTATATTCGATCCAGATAAGATTGTAGCTGTAAAACTGAAAGACGTCTAAAAGACTAGACCTTTAAGAGCGCACTTTAACTGTTGGCTAAAATATGAAGCCCGGACACCAGGAAGTGGCGAATGCCGCAGACTGCAACGGGAGACCTCGCGCTCCGCTAGGGCTAGTCGTAAGCGGTACTGAATGGAAGTAGCTGAAAAAATGGAGATTGCAGCAGAGATCGGTGACTTCAGCAAGTTATTCCGCCTCATTCGCAACGTCTCGGACAGGCACTGCAAGCGAGAGTCACTCCTGCACGATAAAGCCAGTCAGCTCAAACCTAAGCGGAAAAGGAAAATGAAACAATGGATAGAGCATTTCGGTCGGTTGCTCAAACGACCATCAGACCACACGACGGCCCTGCAACCTCCAATTATTGCAGAGCCGTACGACGTCAGTTGCGATCTACCGAGTACAACTGAAATCGCCACAGTCGATCAGCCGAAGAGCAGAAAAGCTGCTGGAAAAGACGGCATACCATCAGAAGTCCACACGTGCTGACTGTCGTCATTGATCGACAGATTACACATCGTGTTTGGCTCCATATGGCGGAAAGAAGTCGTTTGAACTGAATGGGGCACATTCTTTCTGCTGCCCATCCCAAAGAAAGAGGGTGAATCAGTGTGGAAGAACTATACGGGGATCAGCATGACGACGTGGCTGCAAAGGCATTCTGCTTACCGCTACTCAATCGCTTTTCTGTTGAGAGAGACCGCTGCACATGACCGAACCAAGGAAGTTCTCGCCGTGGTAGAGGCTGCGTGGACCAAATTTTCCCATCATGGCGAACTCTAAAGCACAGCTACAAGTCCAAGGAACCAACAGTAGCCTGTTTCGCTGACTTTTGGGTCGCATTCAATCTAGTTAATCAAGTGTCTCTAGGCGATAGTAGAATCCGACGGGGTGCCCGACAAAATCGCAAGGCTTTTAGAGGATACTATTCGCCACAAGTACGTGAATCCGTATGCATAGTGAAGATTTCCCCGAGTTCAAATTCACTACTGGCATCCGATTTGGCCGCACTATTCCACCGGCGCTGGTCAACTACGCGAATGAACATCCCGGTATCCAACAGGGTCAGGAGATGCAGATCTCAGACCTAGAGTTCGCGGGTGATATTGTTGTGCCAGCAGACTCTCGTGCCACGCTTCAATCAGTCCTTGATCGAATCAACTTCGACCAAGATTCCATCGGGAAAGAAGTAAATACTATGAACTTTCGAAGTATGTCAACTTGCCCAGGGCTATCAGCACCAAAGCTGTCAATCAATGACCAACTGATCGAGTGCGGTCCACCATCGACAGCATCGTACAGCGTTAAACAGTAGGGCAAGCCCCACTGACCACTGCCTTTCTCACCATGTTGCACGCTGAATTAGAAAGTATGAATATACAAGATGGACAGGGAGTGGACCTATACGGGTGGGAAAAGGAAAGAATGCCCTAATAGCCAACACACGGAATACACAGTCTAACTACAATCGCACATCGGTCTGTCATTCCGATTCGACAGAAAGTGACAACACGATCGCCACTGTTCGCGGTTCACAACCATATCCTTCAGTGTCTCCAGCCAACTGGTTATTGGATCTTTTGGACCCCAACCACGAAGGCATGAGGCACCTACTTTTCTTGAGTTCGGTGTGCATTGCCTCATTCCTCACTGCCACGTCATCTGTTGACCTCCACGTGGTCTCTTCCACTCCTGAGGAGGAACGGAGAATAGGACGCGATACGGTCGACGTGTGTTTGCCATACGTAACACGTGCCTCAACCAACGAAGTCTACTAAGCTGTATACGCTGTGACAAAACGTTCTCCAAATTAGTACCCAGTACTCTATTTCTGACCTCAGCATTCCTCACTCAACTATTCCGCCCAATCTTAGCGATACTACGTAAACATCGGTGGTCGGAAACCTCAAGACGACGAATATCTTCCACACTCAGACCCCAAGTCTCGAAACTATATAACAAAACTGAACGCACCGCGGCGCAATATACACGACCCTTCAACTTCAGTGAAATATCAGGTCGGCGCCACAAGTGCTTCAGTCCAGCGTACGCCACTCGAGTCTTAGATATACGCGTACTCACCTCTTCTGCCATGCTCCCACCCGTCGTCACGCTGTTTCCGAGGTAAATAAAACGGTCAACAATTGTTAGTTCCTCCCCATCGGGCATCAAGCTCGGAATCGTTGACGTCCAGTCTTGCAACACCACTTTACACTTTGGAGGTGCAAAGCGCATGCCAAAGGGAGCTACAGCTCTCGCAAGTCAATCTAGTGCACGTTGCGCATGTTTCGTACATTCGAACAAACAGACAAGGTCGTCTGCGTGATGTCGGTCACACAAATCCTCACTATTTCTCAGTTCGATGCCCATATCCTAGAGATCTCCCAAGGCATTCTCCATTATTTTGTCCATGACGAATTTAAACAATAATGGAGAAATTGGACATCCCTGTTGAACACCACTGGTCATTTCGAACTGACTGAATAGTTCATCGTAAACCCTAATCGGACAGAAGTATGAGAGTATAACGACCTCAGTAGGTTCACGAATTTCTGGGGCATACCTTTCCGGTAAAGAGCATTGAATAGCACCGTCCGATCAACTGAATCGAAGGCGCCTTTCTGTGGTGAACTAAATACTTTCGTTTCATCCAATGTTTCGTTCACATTTTTGCTAATAGTTCTCTGATTTCATTTCAGCTGTATGATCCGATTCCAAATTGATTAAAACCTATAAACGGCCATCTCGACTCCTTCATTCCTTTCGCCTGTGCGTGTGTTTGTAATCGCTCGTTACAATCTAATCAGTTTGGATATGGAACGTACACTCCGACCTGATCGTTTCGACGTTGATCCTTACTCGTCAGACGCATCGGACAACTGGATTCATCGGGAAAAAAACCTTGATAACTTTCTCACTGCCGTTGATTCACTTCACATTGACAAGCTCGTCACCCTGACGAAATTTATCGATCCATCTGTCTACACTTACTTTACTTACTTCTACGCGACTATCTCCTGCGAGAGGATAAGTCGGCTCCATGGATATCACGGACCATTGCTGACCACGCGCGGTGGTCGGAGGCAAGCTCCGTACAGATCCTGATTCAGTTTTTTTTCCATCACCGGGCTCCATAAACCGACCGAAGGCCTAGAAGCTCTACGACTTTCTCTATTGTACTGGTCCATGTTTTGAGCTGACCACCAAGGCGACAACGCCAACCAGGGCAGGGAGTGGGGCAGAGTGTTTGCTTGGTTATCTCTGACTCGGGTCACCGAAGCGTATGGCCGAACCACTGAAGTCGTCGACGTTGGAGGAGGACGGGGAAAGCATCGATATCAGAGCATCGTCTCCTTACCTCGTCGTTGGACGCCCTGTCCCGCCACTTGACTTTGAGAATTTGCCGCAGGCACCAGTAGTCGAAAACCTCCAGCCTTCTGGTATCCTCAGCTCGTAGTGGCCAGGTTTTGCAGCCATAGATGAGTACGAGCCGGATGGCGGCACGGTAAACATGAACTTCGGTTCTTGAGCTGATTTCACTGCGAGTCCACAGCATTTGTCTTAGCTGAAGAAAGGCTCTCCTGGCGCTGTCAATCCGCGATACTACTTTATCTGTTGCCTGGCCGTTCGGAAGCAGAGTTGAGTCTTGTCATGTTTATTTACTATTTTCTACCTACCTTAGTTTTATTACTGTTATTCTTTCAAATTTCTGCCTTGTCGTTTTCAGATCGCACCGTTCAGTTGTATGTCAAATAAAGCCCGAATTCTAGGCCTCTGTCTTCTGCTTGCTTCAACTATTCGGATTTCGTAACCATATACGTATCAATTTATTTGACATACACACCGTCTCAAAATGGAGCGCTATCTACGTCCTGAACGATTCGACGCAGATCCAAACTCGACTACTTCTTTAAAAATTTGGTGTCACTGGCTCTGTACGTTCGATAGATTTCTCGACAAAGTTGGTGTAGACGATTCCGAAAAGCTTGACTTCCTATACAACTATGTCTCTCCGACCATATACGATTATGTGGCTGAATGTACTGCATACAACGATGCCATTGAAGTCCTTGAAAAATTGTTTATCAAGCCGCCCAATGAGGTCTTTGCACGCTACCTACTCGCAACATGCAAACAGGAAACGGGGCAGGATTTCAACCAGTTTTAACAAAAAACTAAAATCCTTAGCAAAAGATTAACTTCCGGGCCGTGAAAGCCGAGCAAAATCAAAACGATGCTATTCGAGACGCTTTCATAAGCGGGATGCAGTCGAACATTGTCCGGCAGCGACTCCTTGAAAATAAATCTCTGGACTTACAAACTGCCCTAGAATTAGCCCGATCGCTCAAAATCGCTCAACAACAATCCAGCGCCTTCCAGACACCATCAGTATCGTATACGGCTTCGGCATCAACGCCCACTGAATCAACTGATAATTTTCCCTCTGGCCACAAGGAAGGTAGCAACTTAATCATGGAAACAACGTCAGTGGCGTTGAAAACCAAGTGTTATTTCTGTGGAAATGACAGACATCCTCGATTCAAATGCCCTGCTAAGGATGTAGTTTGCAGTAACTGTGGAAAGAAAGGACACTTCAAACGTGTCTGCCGGTCACCACCGGAGAAACGCATAGTCTCTGCCAACACATGTACTCTCTACCATTGTCGCCGCCTCTTCTCCGAATAGCCTTTTAAATGCGTTAACAACGATTAATGTGAACAAGATCCCTATGGAAGCTCTGATAGATACGGGGAGTTCCGACGGTTACATCTCCGAATCCGTGGTATAGCGTCACCGTCTCAAAATCATACAGTCATTTAGCGTTATCGCAATGGCTTCCACAAGATTAATCAGTGCGGATGTACTACTGGGGCACGATTTCTTGAGACTCCATAGGGCAGTCAGGATTCCATTCAGTGGCAGTAAACCAACTCTCTTCCTTTGCAGTGTGACAGCTTCACGTATTGAACCTCCTTCTCTTTTCGGGAACTTGCTATCAGATTGCAAGCCTATCGCAACTAAATCACGACTCCATACTCCCGAAGATGAGAAGTTCATCCAATCGGAAATTCAGCGACCTCTGAGGAATGGCATCATTGAGACGTCAACGTCACCCTGGCGCGCTCAAGTCCTTGTTACAACAAACGAAAGACACAAAAGACGCATGGTAGTTGACTACAGTCAAACTATCAATCGATACACGTTATTGGACGCTTATCCAATGCCCAGAATCGATGACATGGTATCTAAAATATCCCGATATTCATTTTTAGTGCACCGGTCCTGCGAAGCGCATATCACCAAATCTCCATAGAAAAGCAAGACAGGCCATACACTGCTTTTGAGGCCTATGGGAATTTATATCAATTCTGCCGGATACCGTTCGAAGTGACGAATGGTGTTGTTTGTTTTCAGCGTACTATCGACAAAATTATTCGCGAAGAAAACATGAAAGGAACGTTCGCCTACATCGATAATATAACTGTGTGTGGTACAAACAATAAGAGTCTTACTAACTTCCTTAATTTTGTAGAAAAATACGGACTCACTCTGAACGAAGAGAAGAGTATCATCGGTACGAAAGAACTTAAACTCTTGGGTTATGAAGTTTCACATGGTCTGATGAAGCCCGATCCTGAAAGATTACGACCCCTTCAGGAACTCCCTCCTCCAAAAGATATAAAATCTCAGCGACGAGCTATAGGTTTATTTTCATACTATTCTCAATGGATACCACGCTTCTCGGATAAGATTCATCCACTGGTCCATAACCACGTATTTCCCTTACCAGACGATGTCAGAGTCATTTGAAACACTCAAGAGCGAGCTCGAACGTGCCGTCGTCACCACTGTCGATCCCGAGGTGCCATTGATCGTTGAAACAGATGCCTCGGATATAGCTATCTCAGCCGCACTGTCACAAAATCACAGGCCGGTCGCATTCTTTTCCCGGACTCTGTCTCAAAGCGAGAAGCACCATTTATCCGTAGGAAAAAAGGCAAACGCTATTGTGGAGACTATCCGGAAGTGGAGACATATTTTGCTGGGTACACATTTCCGACTGATCACGGATCCAAAGTCGGTCGCTTTCATGTTCAACTCCCGACACCATGGGAAGATCAAAAATAAGTTTCAGAGGTGGCGAATCGAATTGTCGTGCTACAGTTTCGACGTCATTTATCGCCCCAGTCGTGAGAATGTCGCAGCCGACACACAGTCTCGCAGCTTCTGCTCCGCGTCTACGTCACTCGCACCACTCAAAGAATGACACAACTCATTCTGCCACCCGGGTGTTGTCCGTATGCTTCATTTCGTCAGGACAAGGAATCTAGCATACTCAGTCGACGATGTGAAATCTGTCACTGGTGGCTGTACACTTTGTGCCAAATGGAAACCCCAGTTTTGCAAGCTACCTACCGGAAGTCTGATCAAAGCCACTTCGCCGGTTGAAAGACTAAACGTTGATTTCAAGGGGCCGCTTCCCTCAATATCCAAAAATCGGTACTTATTACCTATCATAGACGAGTACTCCAGGTTCCCGTTCGCTCATGCTTGCTCAGACCTGTCGACCGCCACAGTCATCCGTTGCCTTTTCCAGTTGTTTTTGATTTTCGGTATGCCGTCCTACATCCATTCAGACAGGGGCTCTTCTTTCATGTCTGAAGAACTAAAAAACTTCCTCCACCACAAGGGTATCGTAACCAGCAGAACGACGGCCTACAATCCGCAGTCAAACGGACAAATCGAGAGACTCAATGGAACCCTCTGGAGAACCATTGTTCTTGCAGCCCAGTCAAGAGGACTACCATGCACCCAGTGGGAGGATGTTCTTCCCGACGCACTCCACTCCACTGTGCACTGCAACAAATGAAACACCACATGAACGATTATTCACTTATCACCGTAAATCAACATCAGGGGTCTCAATACCTACCTGGTTGAGTAGTCCAGGATCGGTCTTGATGCGTCGTTCTGTAAGGTCAACAAAATACGACCCCTTGGTCGATGAAGTTCAACTGATTGAATGCAACCCGAAATACGCTCATATTCGTTTCCCCGACAGACGGGAAGACACTGTCTCTATACATCATTTGGCACCTAAAAGCCAAGCATCAGAATCACCGAAGACCGTGGAATTTGCCGAAAATCAACCTCCGACTCTAAATGATGACTATCAGCATTCAGCGGACACCATATGTAATCCGCTTGATGCACAAAAGTCTACAGACACCCCCTATGCTCACACACCACTATCAGAGTCATACATTAACGAATCCAGTACACACCCCTTAGTAAAAGCACAGCAGCGAGTCCATCCCTATAACCTAAGAAAGAGGGAAGCATGAAACATCTCCGACACAAACGTTCTCAATCAAAATAGTTCGCGGGGGTGAATGTCATGTTTATTTACTATTTTCTACCTACCTTAGTTTTATTACTGTTGTTCTTTCAAATTTCTGCCTTGTTGTTTTCAGATCGCACCGTTCAGTTGTATGTCAAATAGAGCCTCCGTCTTCTGCTTGCTTCAACCATTAGGATTTCGTAACCATATACGTATCAAGCTTAGGTATTTGAATGAAGGGACGTATTCGACAGGTAGGTCGTTGATCGGCAGTTGTTGAATTGTCGGGCCCAGATGGGTTGTGAAAGCTTTTGTTTTGATCGCATTTACTTCAAGTCCGATGGACCTCGCGAAGGAATTGATTCGACAGAGGATTGGTTGTAGAGTAGCGGGAGAGCCTCCTAGCACGACAATATCATCCACGAACTCCAGGTCTGAGATGTATATTTCCTGGCTAAGCTGAACGCTAGGGTAGTTGTGTAATGCCTGTCGCATTGTCCAATCAATGGCGCAACTGAACAGCACCGGTGAGAGGGGGCAGTCCTGCCTAACTCCTGTAGTGGGTGCGAACTCGCGGAACTCTTCACCGTACATACGAACCCTAGCACCAGTTGTCGACTAGTACCCCCTCAGCCCCAAAAGCTTATCGGGCATCCTATCGCGGTTCACCCAATCAAAAGCTGCCCGGAAGCCGATGAAACAAGCTACCGTCGGCTGCTGGGACTTATAGCGGTGCTCCAGTATTCGGCGCAGTGTGAAGATTTGATCCACAAATCCTCTGCCACGGCGGAAACCCCCTTGGTTCGGGCGAGTGCTCCGCTTTCTTGCCTCGGAGAAACGGGTTAGTAGCAACGCACCAAAGATCTGTGCGTCCACATCGATCGGGCCGATCCCTCGGTAGTTCTCACATGCCGATTTATCATCTTTCTTCGGAATGGGTAGCAGGATGGACATTCCTCAGTCAGGTGGAAGTGCTTCCTCTCTCCAAATGGAACGAAAAAGTGTACACAACCTGTCAATCAATGACGATGAACATGCTTTGTACACTTCTGGAGGGATGCTGTCTTCCCCAACAGCCTTTCTGTCCTTCAGTTTGTTCATCATTTCCGTGATTTCCGCGGTGTTGGGCGGGTCACAGTTGCTTTCGTACTGGAGTGGAGGGGTTGATATGGGCTGGTCCGTCCGGTGGTCCGTAGGCCGGTTGAGCAGCTGACCAAAGTGTTCCCCCCATCGGTCCATTTTCTTACTGTTCGGGTATTAAGTTTCCTGCCTTGTCACGAAGAAGGGAATTTTTTTTACAAAACCTATTAGAGGCGTTGCGAATAAGGCGGAACAGCTTACCGAAGTCACCAGTTCCGGACGAGGTCTCCATTTTTTCAGCTATTTCTATCCAGTATCATTTGCGATCAGCCTTGGCGGAACGTGTGGCCTCTCGTTGCAGTCTGCGGCGTTCGTCACTACCTGCCAGTCGCGTTTCGTGTGCTCTGGTTGACAACTGGAGCGTGCTCTCCGAGATCCAATATTTTGTCCGCCTTTTTTCCTCCCGAGTACTGTCCAAGTAGCTTCCTTGATTGTCGTCTTCATTCGAGTCCACTACCCTTCCACAGAAACTTCGTCTGCATGTGCATTGGTTGCGCTGGTTAGCCGGGTTGTGATTGCGCGTGAAAACGCTTCTCGCTTCTCTGGATTTTCTAGGGCAGCAACGTTTATCCGAGAAGGTGCAGACACTTTAGCACGTGTAGACAAATGAACTTTGAAACACGCGCGTAGGAGGACATGGTCGGTGCCGTTTGTGTTGCCCATTTTTGCACCTCGATACGCTCGGCAATCCTCCACAGACGAAGACCAACGGGCTCTTACCAGGATGTGGTCGAGTTGGTGTGCAGTGTAAACATCATTGGAGTACCATGTGAGTAGGTGCTTCTTGGGGTGTTGAAATCGAGTGCTGCAGACAACCATTCTGGTGATGTCGGCTAAACTAGTCAGTCGGCCACCGTTCTCGAAGCTCTGACCAAGGCCAAATTTCCCGAGAATATGGCGAGTGGACTCATCGGCCGTACCTGTGCGAGCGTTCCAATCTCCTGCGATGAAAAGTACGTCACGCCTCGAAACCCGGTTGACTACCTCCTGCAAATTATTGTAGAATTTGTCTTTGGTTTCGTCATCAGCTGAATTGGTTGGAGCATAGATCGGAATCACTGTCAAGTCATGCGGGGAGCCTTTAAAACGTGCCAAGGCAAGTCTGGATGAGACTGGTTCCCAAAAGATCATTGCATCATTAGCTGCTTTGTTCAGAGCAAACGCGACACCGTAGAGACCGGAGTTGTCTTTCGGGCCTCTGTGATAGAGCCAGTAGGATGTATCCACTCCCGGGACCTTTATTTGTCGACTACCTGAATTGGACAGGCGGACTTCCGAGAGGCAAGCGATATCTACGTCGTAGTCATGTAGAGTCCGCAGTGCGATGCACTGACTGCCGACGTCTAGAAATGTCCTGACATTCCAACAGGCTGTGTGTTCTTTTCCTGCAGCGAATAATCCCAGCTTATGTCTTATCACCTCGACCGCCGGGACACGAGGCGCGTCGCTTCCCGGGGACGCCGTAGCATGATGAGCGCTTGAGGTTCCGTGAATAATCATAGAGAGTCGCCGGAGTAGGGTACGAAGCGGTGTCCCCAGCACCGTTCGGCTTTTTTGTTCGAGGTTGCACCTCTAGCCCTTGCACATCCAAGTGCAGACTGCAAGGTAGCAGGGTATTCCCAGAGGAGCCGGTGGCCTGCTGTGCGGTTCGTTCGCTTCCTCTGGAATGCCGGATCAGGCAGTTGAACAGGTCTCCTTTGTAGCCGTTGGATCAGTAGATCTCGTCCGCCCATTCAGAAGGATCTGTCTTCACATGCCGAACACCGTCTCGCTGAAATTTTTTTTAGACCTCGGTAACCCTCAACTTGGTTTAGCCCGCCTGTCGAGCGGTCTGCCGGGGTGTGGCCGCTGATGCATGCTTCAGCTTCGTGGAGTCACAGGTGAGAGCTGGGTGAGTGATGGAGACCGAGGAGATGGAGGATGCCCCAAGAGACACGACAGTCAACCAACTCAGAGGTGCTACTCCTCTCAGACACCCCATACGGACACTGCGGATTGTGAAGATCACGACTCTGGAAAGTTTATACATACAACTAAAAAGTGCTATCTTCGCTCGACATGTACTGTCGACTACAAGACAAGAACATGGTCAGTTTCTCGATCAGTTTCTTCAAAAGCTGAAGACTCTTTTTGCCAACTGTGATTTCAAATCTATCAGTGGTGAGCAGTATCGTGAGGAGTTTATTCGCGATGCATTTATTCGTGGACCGTCGTCGAATCATATCCGTCAGAGACTGTTGGAAGAGAAAAATTTAGACCTCAAAACTACCTACGGTATTGCAAGACAATTAGAATTAGCTCAAAAGCAATCCATGGTATATGCTGTTGATCCTTCATCTTCGTATTTCCTACCTGACAAAAACACATTTTCCGACCTGCAGGTCAACTCTGTTTCAGCCGAGAATCCTGTTCTCCCAACAGCAACTTCCTGTTGTTTTCGTGGTCTCGCTAGACACCCTAGAATAAATTGTTTGGCCCGAGAAGCGCTGCGTAAATTTTGTGGTGAGAAGGGACACTTTCAGCGAGTATGTCGATCTTCTCAAGCGACAACAGTACCCCGTCGACATGTCCCCTCAACTACCAATTCGCTCTTATGTGCTGTCACCATCGCTACTGTCCCAACCTGTCTCTCTGATGCTGTAATTAACATAGAATTCAATAACATCCCCGTACATGCTCCTATTGACACAGGCAGTTCGCTGAGTTATATCTCCAAATCCGTTGTTGATAAACACCGTTGGCCAACCATTCCCCCACAGTAACGAGTCACAATGGCTTCTACACGTTTTTCTAGTCTTTCCTGTGGTCACCTTTACTCTTCTATCCAGTATAAAGATCATCGTTACGACCATACTAAACTCTCTGTCCTCCCCGACTTGTGTACGGACGTACTCCGTGGTCGTGGTTTTCTTAAATTACACAAAACTGTCGAGATTCCTGTTTTTGGAAGTAAGCCTCCCTTTATTCTCTTTGGTCTTCTTGCTGTCCACGTTAACCCGCAACCTCTCTTTGAGCATTTAGCAACGAACTGCAAACCAATCGCCATGGACTCAAGACGTTATTCAGTGCAAGACATAGCCTTTATCAAATCTGAAGTCGAACGGCTGTTGCAGTCTGGAATTATCGAACAGTCTAATTCTCCGTGGAGAGCACAGGTTTTAGTAACCTCCAATGATCACCATTAACGTCGTATGGTAATTGATTGTCGTCAAACCATCAATCAGTACACCTTCCTCGACACATATCCATTCCCACGGATTGACGACTTGATCTCGAAAATCTCTAGATACGAAGTCTACAGCACGCTCGATCTGACAAGTGCTTATCATCAGATCCCTATCCGTGCAGACGAGAATATATATACAGCTTTTGAAGCTCGTGGTAAGCTGTACAAGTTCTGTCGTATTCCCTTCGGTGTTACAAACGGAGTGGCTTGCTTCCAGCGTACTATTGATAGCACCATTGAAAGCGAGAAGCTGTCTGGTACATTCGCCTACGTGGATAATCTAGTGATTTGTGGCACAATCGAGCAAGAGCACAATCTGAATTTGTCCAAGTTCCTTGAGGTTGCTCGAAGATATGGTATCACACTTAACGATGAAAAGAGTATCATTCGTACCCGGCATTTTACTCTACTCGGTTTTGAATTTCCTAGAAGAACAATCGAACCGGATCCAGAATGACTACGATCACTGCAACAACTTCCAACGCCTACTAACATCAAATCACAAGAGTGTGCAGTTGGCATGTTTGTCTACTATTCCCAGTGGATACCTCGCTTATCCGATAAAATTAGTCTACTTGTTCGAAATCGAACCTTCCCCTTCCGGGGAATGTCTTGGATGTTTTTGAGCAACTGAAAAAGCAGCTCGAAAATGCTGTTTGTGTCACAATCGAGGCAGGTGTCGCTCTTGTTGTAGAAACAGATGCTTCCGACATCCCAATCGCCGCGTCTCTCAATCAAAATAGCCGTCCAGTTGCTTTTTTGCGGACCCTATCACCTTCAGTGGGCTACTGCTCACAGTTCCCTCTCTTTTATTTAACTTTTGTCTTCTGTTCCCAGCCACCTCTCTTTGCCCCCTCTATCCACCCATAATGCTCCCACTGACAACACGGTCGATACTCTCAACGGTTCATTGTCAAATAGTGTTTCCAACAATCCAAAATCGCATAACTCACATTTTCCCAAGGCTCGTCAGCCTCTGAATCTCGGCTCCTTCAACGTGCATCTTCTCATGCATGCCGGTCAGCAGGCGTGCCTAGCCCTCACATCAGATTCTCTGAAGATTGATGTTTGCTACTTAAGTGAAACGCGTATCCAGGATTCGAGCAGTGTGATTTAACTAACTGCTCCTGGTATCTCATCGAGGTGTTTTCTGAGCACCTCAGGAGACGAAGAAGCTAGAGCGGTGGGTCAACGTGGTGTAGGAATTGTCTTGACTGACAAGGCTGACGCTGCCCTTTTAGACTGGATTCCTGTTAACAGTCGTTTATGTGCTGTGAGTCTCCAAGGATCAGTCGGCGTTCGAAACGATAGTTTTGTTAAGCGAAATTTGTTTGTGATCTCGGCGTACGCCCCAACGGACTGCAACTCTGACACGCAGAAAGATGAGTTCTATGATGAATTCGACACCCTCGTTCGCATTAGTAAAGGTTCTGACATTGTAGTGCTAGCTGGTGACTTCAATGCACAAGTTGGCAAACTCAGTGTCAGAAGCCTGTTTAGGTGGGCGTTGTGCTTTACCCGCTGAGCGTACAAATAACGGGGATAGGCTTCTCCAGTTTTGTGCAGACAATCGATTGTTCTTGTCTAGCACCAATTTCCGACACAGCTCGCGTCGCACAGCGACATGGTGCTCCAACTTTACAGGTACTTTGAGTCAAATTGATCATATCGCCGTAAGCTACCGGTGGTGCAGTTCTGTTCAGAACTGTAAATCTTACTGGTCCACGTACGTAGAGTCGGACCATGCATTAGTTTTAATGCGACTATCTCTCCAGCTCCATGGTCATCGTCGCAAACCGCGAACCCGATTAGCCGTGCAACGTTTGTGTGATCCAGAAGTTCGCACCCGTTACGAGCAGAAGTTAGCACATGAGGTAGGATCTACGACGAACAGTAATGTAGATGAGCATTGGGCTCATATCAAACAGGAGATGCACGTTGCAGCAGGTTTCGCCTGTGATCCTCCATCCGATGTCCATCAGTGACGCTGGACTTCGCAAGAGTCCCTGAGTCTAATGGAGAAAAAGCGTCAGCTTTCGAACCGTAAGGAGATGAATAAGATGCGGAGAAAGCTGCAAAGACAAGTTACGAAAAACCTTAAGAATGATCGCGAAAATTGATGGGTCAAGGTAGCCGAAGAAATGGAAATAGCAGATACCTCAGGTAACAGTCAAAGACTGTTCAAACTTATTCGTGACACAGGTGGACGGCGCATCCAGGTCAGTGAAATGATTTGGGATAGAAATAGAGAACCCATCCATGGCAAACAGCAAAGGCTCAATCGTTGGGCCGAGTACTTCAAGGAGCAGTTTAGCTGACCGCACGCTAGTGTAGTTACTCCGGTATCAACAACTGCGACTCCTTGGGTGGTATCACTTGAGCCCCCATCGGAAGCGGAAGCAAAGTCGAGCATTCGATCACTGAAGCGTGGGAAAGCGGCAGGCCCCGACGAAATTCCCCCAGTTCTTTTCAAACTGCGTGGTGAGGCGTTGATAAAATCACTTACCGCTATGCTCCGTGACATTTGGAACGCGGAGTGTATTCCGTTAACATGGAGTGAGTCATTGATTGTTCCCATCTTCAAGAAGGGAATACGCAATGACTGTACTAATCATCGTGGAATGAGCTTCATTCCGATAGTCACCAAAGTATTAGCTTCGATTTTGCTGCATCGTCTTACACCGGCTTGGGAGAGGAATGCCCGCGAACAGCAGGCTGGATTCCGCCCAGGTCGAGGATGCATCGACCAGATTTTTACTCTTCGCCAACTACTTGAAACGCGTCACACGCACCGCCGAACGGCAATAATGATTTTCTTAGACTTGAAAGGCGCCTTCGATTCAGTTGATCGAGCAGCGCTTTTCAGTAATCTTCATCGAAAAGGTATGCCCCAGAAGTTCGTGAACCTAATGAGATTATTGTATTCTCATACTTCTGGCTGCGTTAGGGTTAACGGTGAACTATCCGGTCAGTTCGAAACGACCAGTGGTGTTCGACAGGGATGTTCTGTCTCCATTCCTGTTCAACTTCGTCATGAACGAAATAGGGGAGAATGCGCTGCAAAGTCTTCAGGATGCAGGCGTCGAACTAGGAGATAGTGAGAAGCTGTGTAATCTACATCACGCAAACGACCTTGTCTGCTTGTTCGAATGCACGAAACATGCGCAACGTGCACTAGATTGACTTGCGAGAGCTGTAACTCCCTTTGGAATGCGCTTTGCACCTCCAAAGTGTAAAGTGGTGTTGCAAGACTGGACGTCAACAATTCCGAGCTTGATGCTCGATGGGGAGGTGCTGGCAGTTGTCGACCACTTCACCTACATCAGCAGCAGCGTGACGACGGGTGGGAGCATGGCAGAAGAGGTGAGTACGCGTATATCTAAGACTCGAGTGGCGTACGCTGGACTGAAGCACTTGTGGCGCCGACCTGATATTTCACTGAAGTTAAAAGGTCGCGTATACTGTGCCGCAGTGCGTTCAGTTTTGTTGTATAGTTGCGAGACTTGGGGTCTGAGTGTGGAAGATATTCGTCGTCTTGAGGTTTTCGACCATCGATGTTTACGTAGTATCGCTAAGATTGGGTGGAATAGTTGAGTGAGGAATGCTGAGGTCAGAAATAGAGTACTGGGTACTAATTTGGAGAACGTTTTGTCACAGCGTATACAGCTTAGTAGACTTCGTTGGTTGAGGCACGTGTTACGTATGGCAAACACACGTCGACCGTATCGCGTCCTATTCTCCGTTCCTCCTCAGGAGTGGAAGAGACCACGTGGAGGTCAACAGATGACGTGGCAGTGAGGAATGAGGCAATGCACACCGAACTCAAGAAAAGTAGGTGCCTCATGCCTTCGTGGTTGGGGTCCAAAAGATCCAATAACCAGTTGGCTGNTGTACGATGATAATGAACCCTATCCTGAATGGCGCTATCGCCTTGGTAGTTAGAGCAAAACTTGTACTAATACTGTCGAGGAGGATGTAGAGCGCCTAGGCTTACGGTCAGTCTATGGTGCTTGCCAATGGAAGAAAACTGGATCGCGATCTGCACCGAACTCGCTTCCAACCGCCGCACATGCTCAACTATGATATGGTATATTCATAGAGCCGATTCATCCTCTAGAAGTATATAGTGACGTAAAAGTAAAAAAAGGTAAGTAACAGCTGACGTAGTTCCGAATGCCAAAGCATGATTTGTCCTAAAAGATATTGATGATCCCAGAAGACAGCCAGTAGCTGTCACAACTGTTTCGTAAAACAACTATGGTCGACAAACCCCAGTTGACATAGTATGCGCCAATGATGAACAACCGACCTGTAATCTTGTGCCCAGTACTTTCCAGCTGCAGCTGACCGTCCCAAAATGGGCAGGCGTCTTGTCCGCCAGACCCGAAATCCTCAAAATGGAATCCGTAGTCGATGGAGCCTGGCAGATCTATGGCAGGCGCCCTAGGGATAGTCAATCCGGAACGTCTATCGCAAAACACATGCTGACGTACATGACTGAAAGCTTGGTGGAATCGGAATACGTGTG
>STRG.51283.11
AGAAGAACACTATCGCCCGCGTATCCTAATTCAGATAGATTGCCTGAACAAAGATCGATGTCGCTATTCTCACACGAGGATAGGGCTATCTCAGGAATTAATTCAATCACAAAATTGAGGAGGAAGGACGAAAGAAGGCAACCCCGACGAACACCACTTTCCCTGGTGAACTCGGGTGAAAGATCGCCGTAAGCACGAACTTGGTTTCGGCTGTTTGCGTAGAAACACTGGAAAACAGAAATAAATTTCTCCGAAGGACAAAGATGTGGTCGATACAATCACGACTGGATCTGAAACCGGCTTGCTTCTCACGTGTACACATTTCGCGGGCACTGGATAATCGATGAAGAATAAACCCGGTGAACAGTTTGGATGCGATACTTATCAAGCTAATTCCTCTGTGGTTTTCACAAGAAACCTGTCACTTTTCTTGTAAATCGGCACAGTCAGCGATTCACACCATTCCCTGGGAATCTGCTTACTGTACCAGATTACCCGAGGAGTTTTGTTTACTCCGAAACCAAAGCTTCGCCTCCATCCTTGAAAAATGTGGAGACAACCTATCCGATCCAGCGGTTTTATGCCTTTTCAAGCAACCTATCTCCCACATGACCTGCATTTCTGATGGAGCAGTGATATCTACTTGTATCGCTTCTGTTGCACGTATATATTCGGAAGGTCCAACACCGTTAAGAATTTATAGACCTGGTAAATAGGTTCTGTTTTCTGGGCACCTGCATTTCACCCAGCAGTCGGATATCGGATGAGGTGTCTTTGCGTATATAGAAGGCTTGTTTGACATTTGCCAGTCCGAGTCATCTGTGGCGTCAACATGACATCCATTTATCTATCAAGGGTCGAATGTACGCTGAAGCCGTCAGGCCTGTGCTTCTGTTTGGTTCAGAAACATGGCCTCTACGGGTGGAAGATATGCGAAGATTGTCGGTATTTGAACACCGATGTCTTCGTAGCATTGCTAGAATCTGGTGGGAACACCGTGTGAGCAATTCTGAGGTTCGGTGGGGAGTCTTTGGTTCACGGACTAAATCAGGCCACCAGGCTAAGTTGGTTAGGACATGTGTTGCGCATGTCCTCTGACAGGATTCCTCGGCGCGCCATGTTCTCTGAGGCAGGTGCCAGTTGGAAAATGAGTTAGGTGGCCAGTCCATGACATGGAAGAAAGGTATGAAAAACTTAACCCGCGGACTTGGCCATGTAGGGTGTGTTATACTTCGTGGATGGGGTCCAAGAGACCCTCCCACTCAGTGGTTGTACATGTTTGAGGAAATAGATAGGTGTCGTGATCAGTAGCGTTCTTGTATTCACAAAATTTCTTTATCGACTTGATACCAATGTTTGTAGTTCTCTTATTGCTCCTTTAATATTTCTGTCCTTTCTCATTGTTTCCGATTAGGACTGCCGCCAGGAGGTAGCAACCAAAGCCACCATACCCAGTGCATAGTTAACGGTTATCTGAACTAGACTAAACTGATATTCGGAAGGCTTACTGTTGTAGTGAGTCAACTGAACTGGTTTTTTAAAGTGCTCCGCCCAACGGTTCAGACTACGTCCCTGAGAGTGAACCAGTGAGCCGTCGGATTCCTTGATCAACTCACCTACACCGAATTCGTTCCCATGCGCCGTCTGATTGGGCCTCAGTATCCTCGACTGCGGGCCTCAGCTCCAGGTTGCCGCCAATCGTGTGCGGCAATCACTCGTGGAATTCGAATCTCACCACGGGCTGTCCACTTTGGGGGAGGACAGCTCCCCGTTGTCATCTGAATTTTTACAACACCTGATTCATGGAGGCCTTCTGTAGCTTCCATGAACATCTAAGTGTTATTGTTGTCTGTTCTCCGCAATGCATTGCAGTTCAAGAACCCTAGGACCACAGCTTCAGAGCCTTTTTTCCTGAGAACGAGAGCGGTGAGGTAATCATTGGACTTATCCTTCTGGATTTTAGAGCTGAAGTGTGCTGGGGCGTATGCTGAGATTATAAACAAACTGCGCTCAACATAACTATCTTTCCGAACGCCAACTAACCTTGCGAGTAATACACCACTTAAACGACTATTATCTGGTATCCAGTCTAAAAGGGCAACTTCAGCCTTGTCAATCAAGACTATTCTTACGCCACGTTGACTCGCAGCGCTAGTTGATTCGTCTCATGAAGTACGCAGGAGATACCCCGATGTGATACTAGGAGCAGTTAGTTGAAACGCACCGCTGAACACGCGTTTCACTTACGCAACAGACATCATTCTTCTGAGAGTCCATGGTGAGCGCTAAGAACGCCTGCTGACGGGTCTGCATGAGTGTACACGTTAGAGAAGCCGAGATTCAGGGGCTGACGAGGCTTGAGAAAATGTGAGTTGTGAGATTGAAGATTACTTGCGACACTATTTGGCAATGAACTGTTGCGAGTATCGGGCGTGTTATCAGTGGGAGCATTATGAGTAGGCAGAAGGGCAATGCGATGCGATTGGGGGCTGAAAACAATGGTGTAGTTGATTGTGCCCACGGAAATAACAGAGGAGTCAATCACTTTGCTTAGGATCTCAGAACGACATGTAAGATAATGTCACGGCGTCAGCCGTATGATCCATCCGATATCAAGATAAGTGCATTCATGTACACTTTCCCGTGGGATTTTGTTCGTTTGCGCATCGGCAGGTCCCAGGAGCACCGTGTATGCTTTTGTGCGAACTTGTTACTCAGTTTCATGAATGCGTGCATCCTGATCTCCGAGAACGACATCGAACTTTTGGGCGGTCCGATGCACGGATCTGTTCCATTATCCCTGACATTTAAGAACAGTGGCTTAATGATTATGTGGTTTCCACATGCGCGTACGAGGCCTTTCTAGCATTCATCCTTGCCTGACAGTGATTGTCTACAGGGCCGGTCGCATAAAAGGACCTGGTAAAATGATTGTGCTATTAATCATGCCTATTCGTTTGTTTTTTATTAGTATATATGTATAAACCAATAATATTTCAGCGCATGCAAGTCGTTTGGCACAAAATATATGAGCATTCCGTTGTTTCTGTTATCCCAGTTTACAGAGTGATCAATTTTAATGTGATGTTGTTGAATTCGTTCTTTGTACCGTTCACCGAGTAAGAAGTAGCTCTCTCCATTGTCTTTGTTCGGGGCTGACTAACTGACTCACTTCCACATACCCACTTTTTTTGAACCATAAAATTAACCAGTGCAAATTAATCCTGGCCCAGCTCTGCAAATCTCGAGCACCGGTTGTGAATCAGCTGGTCGTGTTCTACTCGGTTTTCGCGATTTGGTGGTGTACAGCCATTCCGTTGGATTGGAGCACACGATATGAAGCGCACTTCCTCTGGATCCTGTCGATCTCTGTCACTGTGGGTCACGTGTATGAAGCTCTGAATGTAATCACGGAAATTGCCGAAGCGTTGGACGTGCCTATTTTTCGATTAACAACAAAGCCGACAGAAAATAGAAATTAATGAGAATGCATTTCTAATCACCGTTCCCCGTTCTGTCCTGTCCTGTCCTGTCCTATACCCATGTGAACATAAAACGCTTCCACGCTCTTTTTCCTACTCTGCGCATCCCCGTTATTCATTGGTTCCACGAGGTTCGACGGATCAGATCTCACTGGGGTACTTTGCAAGTTATCTTTCAGCCCTCTCACTGTCACTCATCCTCATCGGTACTCGACTGTTCATTGTATTTTCTTGATCAGGTTAACCTATACTTCTTTTGAGTACATTTTTCACGTTATTGTTATGTGCCCCGTTTGTCCACGCGGTGGTCTGCTCTGCTTTTAAATTACTTTCATCTCTGTCCCATTCGGTTTGTTGTTGATGCTGTTACGTTTTGACTGGAAACACGCCAGTTTGTGATCCAGCTGTGTGCTGTTACCTCTTGACCGGCCAACACACGCTAATTTTTGATCATGTGTGTGTGTGTGTACTTATATTATGTGAGAACATGACTAAATCTCAGAAGCGTGATTGTTTTTGAACCTACCTCGGTTTACATCTTTCACTTACTCTTGGATCTCAGTTCTTGCTCCCGTAATTTTGTACGGTCTACAGCCCATATGGAAAACCGTCTCACAACTCGTTTGACCACTTTTGTTCACGCTTCTCGTTCCCGTGGTTGTAAGCGCCTCTTGTATTTCATTTTCCTGTCTGTCTGATGTAAACTCGATATATTTCTCTTCGATGCGAACCCGGCCACATTTTCACTTTCCTCTATCTCGTAAGACAAATTTTTATTGTGTACCGATCCGCGAAAAACGATAACAGTACAATGCAATACACGGCTTTTCGTATTTGGATACATGTAACCGGTTCTGGTCAGTTACAGTGATCAGCCCATTTGCGTGCATTCCTGTTCTCATTCTTTCTGCCACCATGTGTACTTGTGACGGTTTTGTGCTCTTGCTGGTCAGTATTTGTTAGCCTTTTCTAGAGTAATCTAATTCGGATCGAATTGATTAGTGTGTGTGTGGTTGGGGGGGGGGGGTAAGGGGTGAGCAGTCATTCGTATGTGTTTGTTAATTGATCCCACTATCGACCAGTGATCACAGCTTTTTGTTTCATCTCATCTACGTGCAGTAAGTTCACGACGGACGGAGAATTATGTTTTTCCTGTCACAAGCTATCATTTCAGACTAATCAGAAATAGATTATAGACTAAAAGGAAAACCCAAATGTTTAAGAACCGTACGAGAACCAGTTCCGGCGTACATCTAACATCAGGGAAACGGTGAATAGATTTTTAATTACCGATTTTCAGCAATTCACACATCTATTCTCTGGCTGGTAACTGTAGTATGTTGAGTGTGATTTCGTACGTTTTTGCCGTCAGGTAATGTTCTGTTTGACTGCCAGGTTGTAGTGATAAGAAAGCGTATAAAACTTGAAGTTGTTTTTGTTTAGCTCCAGTAGATGCAGATGCTTGTTCTCGTGGATTCGAAGTGTTGTCACGGTGCACCGTGAAATAAAAGTTCGTGATAGGAAAAGCATAATTCTGCGTCCGTCGTGGACTTACTGCACGTAGGTGAGATGAAACAAAAAGATGTGATCACTGGTCGATAGTGGGATCAATTAACAAACACATACGAATGACAGCTTATCCCTTACCCCCGCACACACACACACATTAGCATTCGGCCTATAAAAAGAAGCCGGGAGCATATTTGTGTTGCATCACGACCACCGCCTACACGTGGTGAGCCGTCTTATTCACAAACTCCATTGCACTCAAAAATGTAAATCGGTTGGATAACATCGTAAGCACGTTCAAATCCACGGTTTTTCAAAGTAACGTTTTGTTCTATCCAAGTCTCTTCAAGCCGCAGCCCCATACTAACATAGATGAGAATCACTGTTAACCGGTTTTTTCTATGTGTGAGACTATTGAGACATAAACTTTGCC
>STRG.36613.5
ATATATATATATCCGGCAGTCCGTATTCCGTGTAAAATACCGACAGAAGTGGTCTCTATTTCATTCAGTTACTTAATTTATTTAGATGTACTTCGTAGTCAGGTTTGTGGAGGACAAATCGTATGCTGTGGTTCACAGCAATCGGATGGTCGATTGACATCGCCCCTGATGGTCTCGGACCACAAGTAAGAGCGCGTGCCAATAATTGCTGCTTTCGGGTGCGTCACCACCTGATTCGATCCCGGTACGCGTATTTGTAAGGCTCTTCGCCACAGGTAAGTGTTTTTAAACGACTCTCGTAGACAATTTCGGGGGTGTTTTCATTTTCGAGAGTAGGCCGGTACATGAATCATCCATCTGCAGCACAGATGACACTACCACAAACATTGTTTGGCCAGAGCTAATCAGTTCGCAGGAGGTAGGAACGATTATGGGTTGACACTGTTCAAAGAGTACCAACACAGTTGACATCCGATGACAGTTTCCAAGAGGCGCACACGGTGGTATCCCGGGTACCCTGTGGATCCTTCGAAATGCCACTATCTCTTGGAGACACCAGTCGATGTTCCGACGTAAGACTGCTGTTGTATTGCTGTAAAATTTGTGCATTTAGTTCATCAGGCACCACGCCACACATCACGTCAACTCCAGTTGAGGTATGCAAATCTCAAACCACTGGAACCCACCGAAGTCCCTTGAAAGACTTTGAATAACCGTGGTTATCAAATCTCATGAACAACTTTTTTTCATACAGTAACGTTGTTGCTTCTGCGACAGGAGAAGCTCTACTAGATAGATTTGTCAAGGATTTGCATAAAGTTATCCTTACGGCGTACGGTATACGTGACCGTCTGGGTAGGGCCGAACGTGCGCTGGACGAGCTAACTGCCGCTTTGGGTGCCACGCATGCGTCAGCTTTGCCGTCAAAGACGTGAGGGATGGGATTTCAAAAACACGAGGCTTTGAGCTCGCCCGATGTGTATGCCAGCGTGATAAGTATTGTCATTTTAACTAAACACTTTCAGGTGGACATAATCAAGCTGTTCGCCGATCCTGACTTGGCTGAAGCCGTGCGTAGCATGCTTTTTTCGTCCATTGGGGACGACGTTGCCCTGAACTGTTGTTGGCCGGGAAGCCCTCGATGAAAAGCCATTAACAGCCATGAGTTGATCGCCGCCGTTAAGGGTATGTTGTTCAAGTTTACTGTCATACAAAACACCAGACTCTACGAAGGGAAGGAAACGGTTCTCCAGTGAACCTACGTCCGTCATTGGCAGACATATAAAGCGTTGGTTCGTCAACGCTCGGGATCGAGTCGAAGGAAGACGGCAAAGATGGTGTGCTATTTTCCTATATAGTGCTGTATAATAACTTTGTTTCCCGTAAATTGCTTCGATAACAAGCCTGAAGTTTAAATCGAATAATGTGCTCATTTAGACGTGGGATTTATCAACGGTTTCGCCATTTTAATTAAGCAGTTATATGAGCTGAAATTTTTTCAGTATCTGTTGATATGTTCGAATTATATATATATATATATATATATATATATATATATATATCTTAGTTATGGCGCAGAATTATTATCTCTTCGGTTTCGAATATTTAAAACTGAAAATATAGCTCCCTTTTTTATTTGGCAATGGTCTAACTAACATAAACATTTCCATGTTTTAACTTCACAGATCCCGTTGACAGCATGAAGAACAACCGGGAACATCCTCGCGTAGCATGGAGTGATGAAAAATGGAACAGCGACTTTTTGTAAATATATATGACATTTTTAATAAGTTGATCTATATTTTTA
>STRG.24173.2
CCGAAGTTAACACTTGGAGCTGGGATCGATGAGCAGCTGATAATAACTGAACAAGTAAAAGCAACGAGACGAGTGAAGAATTACACACCAGACGAAGAACTTGAAAGGCGATCGTGAATTCCCCGATGGAAAACTGGACTGAGATCAAACTGGATAAACTCGTTTCTGTGGGTCTCGGAGACTGTCTTGAGGCAGGTTTACATGATCCCAATAAATGGAGACCATACCATCGTGAGACACTAATTACGACTAGGTCATACGTTCAAAAGTCATCATGCACATCCGGTTCATTCCATTTCACACTTGGATTGCTTTGTTTAGTCATTGATTTTTAGCGTTCGTGGCCTACATCCAACTCTGTATCACCAAACAATATGTGACACACAGATGACAACCACTCACAGTTGTTGTCGCTCAGTTACAGCTTGCGCATTGTTCTCCGCTATACATTCTCTGTCCATACCAATGTGTGTTCTTGTAGTTCATAAAATGGTCGATGTGCAAAGAGAAGTATGGCCAAAAAGGCAGTAACGGAAGAGTTTTCGGTTATCGGCTGCCGTAGACAACCCAGCTGCACAAATCCTAGCTAATTGGTTGATAACGGAAATCAAGTCAATCCATGCCAGCTCACTAAACGGATCTGCGACAATTCAGCAGGAGTTAGACGAGAGACGGCGTGACTCAGCTCATTGACCACGTGTGCTAAGGAACTCCAGCTACTCAGAATCACCGTTCTGACAGGACAACTTGGAATCATCCGATTAGTCCCTCTAATGTAGCATATTTATGGAAATAACTTGTGCAGTCAAATTACTGTAAAGTCCCACAGCCTTGGCTTTCCCGTTATTCTAGCTTTGTGCAGCTCTGGGTGGGAGCGATTCGAAGACGTTCTTTTAGTCAAAATACTGAGAATGGTACAGGATCCTGAACTTCGTTGGAATATACACAGTACACATGAAACTGTCCACGACTACGGAATCTACATTATCGTTTTATTGCCAGAAGTGAGCAGAAAAACAAATAATCATTAAATGCTTGCTTTTTTGAATGGCCGTTACAAGTGAACGCGGCTAAGGCATCTAGTATGAAGTATATCTATTCTAATACCACTTATGTTGTTTGTCTTTTTGTGCTTTTACTCGGGCGCACAATATTAGTCAGACCCATTCCCACATTATCCAGTCTGTTTTTCGAGTGCTAGATTGGTTGGACAAATACTAGTACGTGGAATTCTTGAAGTCTAATTTCTTGTATATGAATCAACATATCCTTTGGAAAGCCCACATTTGATTGCATAGTCCTTCCAGAAATACAGACAAAGAATGCGAATACTTGAATACACCATACGAATCGAAATACTTAAAGTGAGAAGAAGTACCATGTTTGCTGCGACCCGGCACCATGCTCGTCAAAACTCCAAGAAGGCCAAGGCTCCAGAACTCCAAGTTTATTTTATTGCAAAACTCATCTGTGTATGTAGGTGATATCAAGGGCGCTGATGCGTAGATCACATGTTGGCCGATCACAGCTGGCTTTTCTATTACCTGATTACGGCAATCTTGATCTGTTGAGAATTCTCTTTGCTTTTGGCCTCGATGCTGTATCCTATGGTGTCCCTTGAAATGTATGTTGAATCAACAAATACATGCGTGTTTGGAACGACGTGTCGAAAGCAATCTCCATAGTATTGCAAGCTTTTTTCATGTATCAACGACGCACATGTGGCTGATACTTATCCCAAAGCAACAAACGCTATCTTATGTGGTTCTCCGGAAATAGTATGCATAATGTCATGGGCACATATCAAAGATATGATTATTTATGCAGTAAAACAACCCAAATCACCGTTGAATATCATGGCACGGCATTTAATTTTGGTGGTACTGTTTTGAGTTATCGTTACCGATTTGTCACACTCACATCATTGTATACCACTGATTTCATTTTCACATCAACTTTCTGTCCTCGATAATTCAGTACAGGGTGCAAGTTTTGATTGTCGTACGAGATACTGTTGGATCTAATAGGAAAGCGGAATTTGGCCATTTTTCTCATTCTATGAAGATTCAAACAAAAAAGAATCAAACAACATGCAATTGGGAAATATCGTAAACATTGAGCTGCATGGAAAGTTGCTTTCTCGAAAAAGAACATGAAATCCGTGTGCGTTCCATTGATCCTATCTTCTGATCTCCTTTCAGTCATGTCGAGAATGTTCGATATCGGTCATTTACTGAAATTACTGTAATACGCGAGCTGTGGAGTTATTTCATTTCAAGAATCTTGGCTTCATTCTGTGGTGGATGATGAGTTACTGAGCATGCATCTCAACCAAAAAGGATCAGACAAAACTGGAGTAGATTTAGAAACAATACACAACCATGTTTGGCAAAAGTATGTGAGAATCAAAAATGAAAAACGCCAACCAAATTAAGAAAGTGATTCCGTTTTATCCTTGTCCTTGTTGATCCGTACCCACGCCAAATAGGGATTCAGGGGGGCGTTTTACGGCAATTCTGAAAGAAAGGTATCGAAATTCGGATTTGATGGATAAGTGAGAACAAAAAAGAGATAATTCAGGGCCTAACGAATGCGTTGGATCCTGTAATACTTGTGGGTTATGGTAGCACAAGATTCGATATGTTGTTTGACAATTTCAGTCCAAATAAAATCAAAGGAAAGGGATGAAATGCGACAAATAATTACCAGTTCGTGGTAAAAAGGTTGTAAAGTCTTGTTTCAAAAGACTTGGAAAAAGCACGGATGAACGGCACAGTAAGACCAGTAGAACACATTCGAGACCAAACTCCGAGACTGTTGTTGGTGATGTACGAAGCTAGCTGAGTTTTCTTATCTGACAGATAGGTGTCGCAGTTCACTGGCACAATAGGGAATGTGAGTTGTGCATCTTAAATTGGTGTCTAGGTTACCATTTAGATACTTGAGGGAACTAACTGTGGGTAGGGATTTGGAATTCACTGTAGCAGGATCTGTGGGCAAAGATGGGCAAGAGAGATTGAAAGCAGGTTCAAGGCATTTAGATGGATTCAGTTTTAGGTCCAACTGGGAAGAGAAACTTTCTATTCGAGATGAGTTTTTATCGAATTTCCTGAAATCTGGGGAATTGGAAGTAAATTGTTATTGACCAACATCACCAGCATATTTCAATTTGTTGGATAGCGAAGAAGCAAGAAGATTGCTAATGCAAGTCGAAAATAGG
>STRG.46414.9
AACACGTGATACGATCTGACTGGTCAGCTCTGTCCGGAATGAAACACGACGAACGTTAACTGTGTGCGTGTCTGTACGACTGCAGGTGTGTCCATGATTGCGCGTGATTCAGATCAAGCGTGTGTGTGTGAGTACATAACGGTAGAAGCCGAATATAACAATCACGACGCGAACTGAATGAATATTGTTTCAGAGCTCGAATATGCGGACGACATTGTCCTTGCAAGTGAAGATCCAGACTCCGAATCACGTTGATATCGTGCGAACGGATAATGCATTTGCGAAATGACCAGGTCTGACAGCATTAGACTCCACATCAATCATCAGTCTGGTTAAACGAAAGGTTGATTCTTCCAATCAGAATGCACGGCTTGACTAAAATTTGTTCGAAAACCACGTGTGACGGCAGTACACTTCAATTATGGATGACTAAACATCCATCCTCGCATTTGACAACGAGTTTCCGGATGCAGTCAGAAGTGGTGTAAAATGACTGCTTTGAAAGGTACTTAGGCACTCACGAAAACATCGTGCTGGTAGGGGCCAAGACAATATACTCTTTTTCAAGTGCCAGTACAGTGAATGTTATCTTCAAACGTTCTTCCCCCTTTGGGGAAATTTGATTAAGTATCCCAAATCCCCTTTGGAAATGGATCACAGAACGTCGGTGCTACAGTCCTCCTGGAGAGTTGGTTGCGCAAAGAAATTGATGATGGTGTCATCCATGTTGACGGGTTTGAAGTTTTCAGAGGCAGTCGGCCTGCAAACCCAAGAAACCGAGGAGGTAGGGTAGTCTCATTTATCTGTCGCAAGTGGGGCGAGTCTTCTCACCTCTCATTTCAGTTCAGCACGATGAAGGCCAACTGCATTGCTCTTCGTTGTAAGCCACATTTTCTGGGTTCATTTTCGACGATAGTTCCTATGTTGCACCAGGTACTCCAGCTGATGATTTCAATTAAGTGAAAGCCTTTCCAATAGTCTTTTTACAAGCCTCGATTAATCCTCGTGCATAATAACAGGTGATTGAAATAGAATTGACTAACCCTTCAAACCCTTTTGGTTTTTTCCTTAATCTTATGCTTTTATCAACGCTTTTTAGTGTCTTTTGCAATTCAGTATTAGTTGATTATCCAAATATCTTCAGTTTTTAAACGTGATCCCACTAGCACTTCTGATCGTTGTACTTTACTTCTTCACCCTAAAATTTATTGTAAAAATGAATCTTTGACCAACTCTTTGCACTCTTCGCACACTGTCTGCAAACAAGCTTGCGCCCTAGAGAATCTCGATAAGCTCGGGGCTTTTGTTGGCTCCACTGATTTTTCTGTTTTTCTTCTACACGATTCCTCCTTATACAGTGAACACTTAACCGACTAACTTAACCTTTGTTATGACTTCCGTTATCCCGTGGAAACCTATAATGTTCATTCTGATAGGTTCTTCTCCCCTCAATTAAAGAAGTTCTGTAGAGCTATTTAAACGGCATACGAATCGGGCCGGCATCGGGCTGTGAAAAGCTACCCACCCCCATCAAGAATGAAGAACGTAGTCTGAATATTCTATATTATAATGACATAGCTGGGTACCAAGAACTGCCTTAATAAGTGGAAATCCATGAAACACTTGTGCTATACCAGACTCAAGCTGAAGCTAATTATCAGGGATTTAAGTTACCAGTTCACCGTTAAATCCGATGCATCCTCACTGACCCATCCATATTTTGAATCCCCTGAATCCAACCCAGTTACACCTGCTTATGTTCTTAGAGTTCTACAAAAAGTCAAGTACTATAAGTCTGGTGCCCCCGACTTCCTATCACTAATTTTAATAAAAGCTTACTCTTTCGAATTCGTGTCCTCGACGACTGACCTCTTGAATCGTTGTATTGATTCTGAGGTGATTCCCGATTGTTGAAGACGTGTACATATCACACCTTTACACAGAAAATGATTCAAGGAAAGTCGCCCGAAAGTTCGCGCATCAGCTTTGCTGAAAGTATTTGAGAATATACTCCACCACCGCATAATTACTTAAGTTCACTCTCACGGCCCAAAACAATTTGCCTTCAAACCCCTCTGTCAACCCTTGATACGGTTGGTTACATTGCTAATTCTATTGCTTGTACTTTTGAATAAGGTGGCCGTACTATGAGACTAATTTTTCTCGACCCCGGGGAAAGTATGCGGTTCCCTTTATCACGGTACTCTCCTGATTATCCTACACGACAATGGGGTTGATAATCCTATTCTGAGCACTCTTCGTAACTGTTCATCTAGTCGCACACAGTCCACTTCTTGTGGTAACTGACACCAGTCTTCTTTTTGCGTTAACTGTGGCATTTCTAGGGGTGCTTTCCTATCCGAGTTTCTTTTTTTAACTTAATAAACTCCCATTTCACCTAATCTCATCGGTCGCTAAAGTGCCGACGACGTTGTGCCTGGAAGTCCCTATAACGGAAATGAAACTGTCAAATTTCTTCAAAAGTTTAAATGAACTTTGCCACTGGTCTACTTCCTTTTCTCTTACCCTTGACGGCCTAAAAGTGGTGATGCTCCCTTCAATGTTCAAAGTGGATCACGCTAGAAAACCGTTCCTAATAGCATTCCATATGGTTCCATTGATAACTAACATCTCCCCAAAGTTTCTTCCATCCCTTACCTAGGAGTTATTCTAGTTTACAACCTTTGTTGGACTGGTCAAGTTGAAACAGACTCCATCAAATTTAGAAAAATTTCTTTTTTCTCGTTCGGACCAAGAAAATTTAGAGCACATCATTGTCTTGTGTTTCAATTTGCAACCTGTTGTATTCTCTCTTTGGCCTTATTGCTCCCTTATAATTTACTTTGGTTAAGAAGGAAAACATTTTGATCTTATCACCGAACCTCTGATATCGCTTTCCCGTTGCAGCAACAGTATTGGAGATATTTTCCTTTGATCTATTATAAGGAGGAATTTTGATGCCTGTGACAAATTCGCAAATAGGTTACCATCCGACACTAATCAGTGTCCCCAGTTCACACTCTCCAAAGCAGTCTCATTGCTTTCCACCCGCTAGAAATTCAAAATACTTCGTCCATGCACGTCTACATATAGAAACAGCCTCATCCCTTGCCTTGTCCGCCTACTTGTAGACCGCGACCAAGCAATCAACGATCTCGTTATTCATCTTCGTCAATAATCACGATACAGGATGTACTGATCTGTTTTGCTTCCATTCGTTTGTCGGCACTTTCCAATAAACCCTTACACACTTTTCTTTTGGTTTCCTCTGTAAATCACTTATGACCTAAAAATCTACCTTACATGGGGTTCACTGAATCGTTCACTTAATTGACTTGACTCGTCTTGAATAGGCCTGGTGAGCAGTTTGGACGCGACCCTTAGGAAGCTAATTCCTCTGTTGTTTTCATAGGAGGATCTGTCATTTTTTTTTCGTAAATAGGCACAATCACGGATTCATATCATTCCCTGGGAACATGTTCACTAAACCAGACTACCCGGAGGAGTTTTGTTAACTCCGAATCCAAAGCTTCGTCTCTATCCTTCAAAAAAGATGGCAGCTACCCATCCGATCTAACGGTTTTGTATCTTTTCAAGTAACCCACCTCCCACATGATCTCCATTTTTGATAGAGGAGGGAAATGTACCTGCAGGAGACCAGATTTAGGTTCTCTTGCAGATAGATGGAGATTTTGCGGGAAGTAGTTTACTTGGAAAGGCACAAAGCCACTGTACCTGAAGGAAAGTCCCATTTTTTTAAAGATGAAGGCAAAGCTTTGGTTTCGGAGGTAACGAAACTCCTCCAGATAATCTGCGTTAGCGAACATGACTTATTTGTAAACTTAGGCGTTGAAAGAAATATTTTTTCATCACACATTTAAGTAAATAAGCACCCTCTTTGTTCATTTTTTATCTACTGTACAACTATGTGCAACAATTCAGGAAGGGGATGGCAACCAATGAAAGATTGCCAAATGGGAAAGCGACCGACGGTGGTGGGAATCGGACTCAGGTCGTTATTACCCAAAGGCGTCAGTGATAACGGTTTGACCACCGCCTATCACTCGACCACGCCTATGCATGAGTGCAGTGGATGGTACATACCCCATGGCCTCAAGGACCGAGAACACCACTGGGTATAGCCGGCAGCCGAACCCTGAGATTTGGAGGGGAGAACCACGCAGAGTCCCAGTAGTTCAGGTGTGGCCTAATACCAAATTGGCCAGTGGTGATGGGATACAAGAGTCTGACCTTCAAGTTGATCGTACGTGTGCAACCCCCAGATTGGAGCACTGCATTCGGCACACAAATGACAATCCCGCCAGCCTCTTTGCCCATGTCATTGGTTGCCGGTGAGGTGAACATGTCTCGAACCGCTGTTGTTGCCCTGCTCCTTTTCGTTGAGCCATAACTGCCGGGGGGTGGGATGACTCCGTTGAATTGAATGAGGACACTCTCCCAATAGGCACAGGACTGACATGCTTACCTTAAGCGGTGCAATTCACCAAAGGCGGAGTGCAACGATAAACCAATCGGAATGCGTTAAGCAGAAGTTCACTATTGATCCTGACCAACAAACACACGCTCGTGCATAAGTGATTTTGCAAGCTGGTTTCACGTATGCGTGTGTGCGTGCATACGGTTCAAACCGTAAACGTGAGGACTAGATAAGTGCAAACCGCGTTTGAGCAAAACACTTGGACCTAAGTCAATCAGTTGACACCTGTGGTTTTGGAACTACCCTTGTAATCAGTATCCATTGTCTCAGTCTATTTCCGAAATGGCTGACTCCACGCACAACTCTAATACCAGGCGATCCGGTCGAAGTTTCCGCTTAGTGTGTCCAACCCATCAAATTTTTGTCACACCCAGTCATAGCACCAGTACACGTGACACCAGTTTCTCAACCGAAACTCGCTCTTGTGAAGATGAAAGAGCAGATCAAATGGTTACCAATACGACCTCGTTCAGTCAAAACTTTCCTGTGACACGAACTTCGTCGACGTCAGTTCAAACACGTAACAAAACGGACATGATGAGTCAAACAGAAGAATCCCAACCTCCAGCCCAGCGAACGGTAATCATACAACGATGTCAATCCGCCCAGGTGCAGTTGGACGAACCCTCACCGAATCCGGAACAACCCACATTACCAGTGGACGAAGTGCGTCATTTTGTCCGATCCCAGGTTTGCGCTTTTCTGGATCAGCTGCCCTCAAAACGGCTGGACTTATGGGATCAAACAAAGCCTGGGCAATGCAGTGTTTGTTTCGAGGACTATCAACCGGGTCACATTGTGATGACTCTTCCGTGTTTTCATGTGCTACACGAAGATTGTGCTCGACGTTGGTTCGAAGGATGTTTTAACTGCCCAATATGCCGAACGTGTATCCTCAATTGGGACTGATGCAGTGGGTTGGCCGTAACTGCAAAACAAAACAAGTTTCCAACAGATTTATTTTGTTTCCACAGTGAGCGCACTTTAGAGGTACCATATGGCAAATGTGCTGCTGGATAAATGAAAGATCCTCTATCATCGCCCGATGAACACGTGTCACGCTGCACCTTAAAGTTCAGTATGCCTGACTGCTCGTCCTTTCTGACTTTATTCGACCACTGTCAGACTCTACATTCACGCACTAGCTACTTGCATGCAATTCTCTTCCCTCATTTTTCACCATCAAACTGTAATAAGAAGGTCAAAAACATCTGAAATGTACATTGTGTACCACACCACACGTTAATGCTTTTCTCTGCTGATTCTGCTGCATTTTTGAACCAACCAGCTGACTCTGTTGGATGTGAGCACGTAAAATACCCGAGGAACAGTTTGAACAAATAGGCTAACAGTTACGTACAACTCATGAGAGCATCAATAATCTTCTGGGAGAGCTTCTAGGGAAGTAATAAGATACAACAGTGGCAGATGGCTACACAATAGCCGCGGATATTCTCCACGTAATTCCAAAAATCAAATGGAAGGTAGAACAAATCTTATCTGTTTTATCGGGTTTCCGATTTTTCTGATTCTATGGGAACATGACATGTCGTGAACAGTGTGATCATTTCTTGTGGCAGTCTGTGAAGCATGTCCGAAATGTTATGAGTAGTATCGTATTATGTCTGGATGACCGGAAAGGTTCTCCCCGGAAGAGCACCGCCGGCTTTGTTTTTGTTGTCGCTCATTTGGTATGCGTACTCGGTACTCAGCCCAGTCGTCCATGTACCTGACTGATTCACTGTTGATTTACTGCTCCAATCTCATTGGAATCGTATTTAGCTTGCCTGGACGAGGAGTGCACTTGTAAAATCACGCCGTGGTTCTTCAAAAATATTTTGTCGGGTAACACGGCTAGACTGCGAAATAAATTAAGATCATAATACTTAACTGGCGGCAGCATTCACGTTTCTTTGTTTCTTGTCCTACATGCAGGACCGTATCTAGGGAGACTGGCGGTCGAGTTCGAGCTAAACCAATTAGGAAAGTAGCTGAAACTTGTCCAAAATATTTAAGTATAGTAATGGCCTGATGAAAATCACCGAACAGACGGATACACGTCTGCCACTTCACTTCTAAATGTTTATCAAGCTCTTGCCGCACCATCCCTTCGACCTTATTTTCGGAGCGGAGGGGATTAGGGACTGGACTACCGGTGTTAGTGAACAAGGAATAGGTCTGTGTTATCTGGTCGTAATAGCCCTGAATGTGGCCTGTTTCACTACTTTATTGTAGTCTGAAGGTACGGGGTAGATGACAGTGAATGACCCACCACGTGTTAATGTGTGGCCACTATCGGTCAAAAGAGCCAGTACCGAGCAGGATACCACGGTATTATTCAACCACGAGCGACACTGGGCTTGAGCTCGATCGAACAGTTGCACGGAACCACAGCAACATCTACGACAACAAATACTCATGGTTTAAATGATATGGTTGAAATGATTTTGCTACCAGTGGCAACTCATGTCACAACATATGTAAAGGAAACGCCACCGTTTTGCCAAGGTTATCTTACGTAAAATTTAGAAAGTTCGCTTTTTAATATTTTTATTTATTATACAGAAGTATACAACAATACAGGAAGAGGACTGAGATCAACGAAAGCGTGCCCAATGGTGCATCGTCTCGTGATGGTTGAGGGGAAATCTTCCAATTTCTGCTCTTCATTTGATGATGCACTTCACGTACCGAACTTTTTGTTGCACTACATTTTTCCGTTACTTAGAATCTCCGTAGATCACTTTGCCCCTAGATGTGTTATTCGGACCAGATACCACGTTCTCCTTATGGATCTATTTACGGTTCCATTGTTGATATACCACTACAGACCAGGAGTGCGGCGATAGAAAATGGTTCACTACCAAGTTTCGAGATTGCCGATGCCGGAGAATATCAGTCACTTTCATTTTTGACATGTGAAGAGTTTTTGTATTACATCTATAGATATTGTGGAAATTTTAATGGCAAAGCCGTTTTATGGATTCAGTCTATTTCGTTCATGCAAAGTTGAACGGAATTTGCAGTAAAATGTATTATGAAAAGGTGCTTTAAGTGTTTTATCCAACACTGAGAGTACACAAACCTGGGATTTTATGGGACACGTCTGAAGAATAGACCTGGAAGGTTTCCACGGTTTAGCGTACATATATA
>STRG.49039.1
CACGTGTCGGCAGTGGGGCTGATCCCCTCATTGCCACGACATATCGCAATCCTAGGGGTGTTGACCTGGATGAATCGCCGTAGAGGCCTCGGCACTCTCGATCCATCCAGCGCCGCCTGTCCTTCAAGGACAGAGTTAAAATACCTACTCCTCGCAGTAGCCCACGTAAACAACGGCACGGACGGGCGCCCTTCACTGCCCACGTCCGCCGTGAATCCGCCTAACCTGCCTCGTCCAAACCAGATCATCCTACCAGCGGTTTTTGTTGGTTCCATCGTGTTTTCGGACCAGCCGCCCGTAGGTGCAGACAGCCGTGTTCATACGCGGCGGGAAACGCCACGGCCGGCGAGTAGAAGCGGCCGTACTCGCCGGCAATCAATCTCAGGTTGGCCGTTTATTTTACGTGCATGATTCGTGCACTAACGCTAGGTTCCTAGTCGATACTGCGGCCCAAGTTTCTGTCTTGCCGGTTGGTAAAGACAAGCCACGAGCTTCTTTGCTTCGGCTGTCAGCGGCGAATGGTTCCTCCATTCCTACCTACTGTACGAGATAGCTTGCGGTCAACCTGGGACCACGACGACGGTATCTGTGGACGTTCATACTTGCGGATGTTCCCACAGGCATACTGGGAATCGATTTTCTGCAGCACTATGAATTACTTGTTGATTCACGTAAGCTGCAGCTTATCGATCGTTCGTCGGACATTAAATTTACGGGTATTGCAGCTCAAACAGATGCACACCGAATCACAGGATTGTTTTCTAACATTCCACACGATTTTCAGTCTTTGTTTATTAAACTCCCCATATTGACTAAACCATTTGAAGAGATAGAGACAGTGACCGATCGTATTGTTCGTCTTTCTCACAGTCCATGGGCCTCACCTCTGTACATGGTTCTTAAGAAAGATGGCGTTAGCTTGCGACCATGTGGCGACTATCGCGCACTAAATTCGGTTACCCGTTACGACAGTTATCCGATACCCCACATACACGGCATCACGGCATCACTTCACGGCACAACTGTATTTTCTAAGATCGATTTGATGCGAGCCTATCACCAAATCCCAGTCGCCGCTGAAGATGTCGAGAAAACCGCTGTCACGACTCCTTTTGGTTTGTTTGAGTTCCTACGTATGCCTTTTGGTTTTCGAAATAATGCTCAGACAATCCAGAGGTTTATTGGTAACATTACACGAGACTTGGAATTTGTTTACGTCTATATCGATGACTTGCTGATCGCATCGTCGAGCGTAGATGAACGTTTCCAACATTTGACGCTACTATTTCAACGTTTGTTCGAACATCGAATAGTAGTCAATCCTGATAAATTTGAACTTGGCAAACCGGAACTCGTGTTACTCGGCCACAAGATCAATCGAGAGGGTATTAAGCCTTGCGAGGATAAAATGCGCGCTATTTTAGATTACGCCGTACCGTCCTCAATCAAGGAGCTCAAGGCGTTTTTGGGGTTAGTTAACTTTTATCGTCGTTTCATACCCCATGCCGCTGAAATTTTGCTTCCATTAACTGACCTACTTCGTGGCAATCCACGTAAGTTGTCGCTTACGGATGCCGCACGAGTAGTGTTCTCGGAGATTAAAGCGACATTAGCTCAGACCACGCTCCTCATGCACCCAGTTCCGTCCGCCACGCTAAGCATAGCGTTGGATGCATCCGACTTTGCCATCGGAGCGGTCCTGCAACAGTCTGTTTCTGGGATATGGCAGCCATATGAGTTCTTCTCTCGACCCCTCAATCCTACGGAAACCAAATATAGTGCTTTTGGTCGCGAACTGCTGGCTGCATATAATGCCGTTAAGCACTTTTGCCATGCAGTCGAGGGTCGATTTTCATCCTCTTTACAGACCATAAGCCTCTGACGTATGCATTGCAAACTAAGTCTGATCGTTACTCTCCACGAGAAGTCAGACATTTAGACTATATTTCTCAGTTCACGACCGACCTACGACACGTGAAAGGTAAGTCGAACTGCGTTGCAGATGCTTTGTCGCGTATTCCGCTTAATGCCATTAAATATTCGGTTTTAGACATCCCTGCCATGGCTGCCGCACAAGCGCAGGATTCTTCATGTATGGAAGCAGCTCAGTCATCGTCGCCACAGTGTCAGTCCGTACCTCTGGCCACCATTGATGGGATTATACTCTGCGACATGTCCACTGGCATACCTCGACCAGTCGTACCCTCTGCATATCGACGTCCCGTGTTCGATACCCTCCATGGACTCTCACATCCAGGCATCGCAGCCAGTCTCCGATTTGTAGCTGCACAATACGCCTGGCGGTCCATGAGTAAAGATGTTCGTATGTGGGCAAAACAGTGTCTACAATGTCAACGATCTAAAGTGCATAGGCACGTAGCTTCGCCTATCGGTACTTTTGTTACGCCTGATGCTCGCTTCGATCATATCCGCTTAGACATTGTGGGTCCATTGACCCCATCACACGGGCATACCTATTTATTAACGTGCATCGATAGATTTACGAGGTGGCCCGAGGCTATTCCCATCTCTGTCGTCACGGCCGAATCATTGGCTCGACATCTGATAGAACGATGGATAGCTTCGTATGGTTGTCCTTCCACAATCACTACCGATCGAGGGCAACAATTTGAGTCCGATCTATTCTCTTCATTAACTCACATACTGGGTACGGAACGCATTCGCACGACCGCGTACCAGCCGGCATCGAATGGTTTAGTCGAACGTTTTCATCGCCAACTCAAAGCGGCTCTTACAGCACACGAGAGCCCCGACTGGTACGAAACGTTACCGCTAGTTCTGCTTGGTATCAGGACTTGCATAAAGGCAGATATCCAATGTTCCGCCGGTGAACTTGTCTACGGCACGTCATTACGACTGCCTGGGGAATTCTTTACGCCACGGAGTACAGATTCACTTACCGTACAGACTTACGTTCACCGTTTGTCTACGTACATGCAAAATCTCGCTCCGGCGCAGATTCGAATACAGCGACGACAGGTTTTTGTTCCCACCGAACTCGAAACTTGTTCGCATGTATTCATTGGTGTTGATTCGGTACGGAAACCATTACAACAGCCTTACGAAGGTCCATTTCGCGTGATTTCTCGTCACGATAAGACCTTCAAGGTTGATCGACACGGTCGCGTCGATACCGTTAGCATCGATCGTCTCAAAGCCGCTTACGTTGATGATAGCGTGTCTCCCGCTGACATGAGATTCGATGTTAACCCTGCACTGCCTGTTGACGACGCTTCCGTGTCACGTCGCGGTCTGCAGTTAGCGTTGTCTGCTACGACTTCGAATGAGGCTATCGTCTCACGTTCAAGTCAGCAGCTAGTTGGCCCTTCTACGTCCTCAAATGAGAATACTGTCCCACGTTCAAGTCAGCAGAGCACGCGTCCGTGAATGAAGCTCCCGTCTCACGTTCCGGTCGGAAGATCGTTTGCCCAGCACGTTTTCGCGACTAGGTCAAACACGATCTTAACCATTGCACTTCGCAGTAATAACTTTCGTGTTTATCGTTTCGACACGATTTCACATACCTCATTAGTTATTACTGTATTCTAGTCAAGTCCTTTTGCGGTTGCTACACCAGTTTTTCGTTTCTTTTCGTTTCATGGAACCTCGCCATATGGTACGCTTCGCTGGTCTCACGAAATCTGGAGAATTTTGGCACCAACGTTTGCATTCTGCATTGGCCTTGTCGTTCTCGTTCCTGGCCATTTACGAACCTATCGATTTGGCTTCCGGATATCATATTGGTTAACGGTTACCCGACGCTGGACGTTATTGATGTGGCACACCTTGATGACGATTCACGCAACCGATGTCATTGGCAACGAATCTGGTTTACGCTCGACCATCATCCTACGGTTCCTGCATACCACGGATTCTGCCCGTCAGCATCCTACAGCACAGCT
>STRG.4778.2
TATTGTTCCACTTATTGTTTTTTTTTCATTACGCCACTGTCGGATCGAGAGGTAAGAAGTAATGTGAGATATTTTCGGGATATTCACGGTAACAGAAAAAGAAAATCACGCAGTGTTTGGAGCTACAGAAACGCGCCGACAACACAACTATCTGGGCACACGATTGGCTCTAGCCTCATCAAGTCCTGTGCAAACGCTTTTGAGATGATCTGTTTTTGATGTTCCACCTTGTCGAATCAGGCCAAAGTGATTGTTTCTTCTCCGTCTGTCCAGCCTCTTCTCTCCGTGGTCACAGCAGAAAGGTTTTCAAACCGAGGCCATGCACTTCACTCAGCATTAACGTTTTTAGCTATAGGGTTATTACTCTGTGGAATGCACTTCCGGAAGCTATTGTTCTCTCGCAGAACAAGACCACCTTCAAGAAAAAGCTAGACCTATACCTGGGTCTCTCCCAATAATTCCTTGTCAAAAAAACAAACAAAATAGATGTATTTTATCGCATATGTGTTCATAAATACAGCACCTCCACTCAGATTAAGGCACTGTCCACAGTGTGACACTGCATGATGTTATGTGTATCTTGTTTTCGCTNNNNNNNNNNNNNNNNNNNNNNNNNNNNNNNNNNNCGTTTCAGCTCGGTGAATCCGGCAGAAGATCAAAGATTTCCTCAAGAACCGGGACAATTGGGCTCAAAGCCTCGAACCCGTGTAGTACTTCAAGACTTCAAGAAACTGAACTGATCTGAACCGTACATTGACCCGAAATGTTGTGCGATGACGGTCTGGGGTCTTCAGGCGCACGTATGTGGTGTTGTGCTTCGATCTCCGGTGTTCTTTGAGTTCTTGGAGTAACTCACGGCTCGGAGGCCTGGTTTTTATACTTGAAAAATTGTGGTCTTTTTGGAGGCAATAAACCTTGTTAAACCTTGACAAAAATGTACGACAACGTAGCAAATCAGACCCAATGTTGCAATGCCATCGTCACGACCGTGGCGAAACTGCATTTTAATTATAGTGTTCCATGAATTCCATGGGAAAACTGGATCTTAAATCTAGGTGCAAATATATGTTATTTCTGGTTGAGTTCCCAGACCTTGAGGTGAGCTCTCGGGCTAAGGGTTGCAGGGACCTACCTCCCCGGCATCACAAAACACGACGCAACATCTAACTCACAATCACCTATAAATGTTCCTCAACCTGTTTTGAAATCAAGTCGAATAAGTAACAGAGATTGTTTTGTATAGCGTTGCAAGCGCAGTCCTACTACGGTGGCGTCCTATATCTAGCATCTGAAGTTGGCACATTTTTACTCTCACCGAAGCTGTCATCGGTGCTACTTCTAAACAGTTTCCTAATCGCAGAAATTCTCCTTCTCGTTCTTTTCCTGTTCCACGTGGTATGATTTTAATAACATTGGTCTCTTTCTTTTTTACTTTTTTCCTCTCATCTTTCAAATTCGCTACCAGCCCCCCAGTCGTGTTTGTAAGTGCAGTAAGAAGATAAAAAACTCTCAGTACCGTCCACGGCTGTCCAGAGAGAGAATGTGAGCGTTGAGGCCTCACTTCCGACGAAGACTGCTTGTCGTGCTACCATGTCTCAGTTCAGCGGGGTCTGAGGTCGGTTGTACATCTGCCGGGATTCTCTTGTTTTGGAGAAGAGGAAATGGATGTTCAGACAACTAGAAACCTACAGCATTGTCGTGACCACTGGAGCGAATGCTGTGTTTCGTTTTCTGTTGCACCACGTGAGGATCTCTGGAGTCTCGAGTCCAAGAAACTGGATGCCAATTCGGCTCAAGCCTCCATATCCTATGATTTGATCTAATCTGATCTGATACACAATGGATTTTGGCAGTCACGCAGAAGTGGCAATGGGTTAAACCTGTAGCGAGAGTCATGTTCCTTCGTGCTTTCCACACGTTGATTGTTTAACTGGACGATGACAGCCAAGCGCGGTTGCCATTTGATCATTTCTCTTCCGCATGCTCTCATGCACGATCTCAGTTTCAGTTTAGTTCAGTTTATCCAACCATTAACCTCCCAATTCTGTGCTCTGGTTTCGGTTGGTATCTTCCGGCATCGTCCAGCAAAGGGCAAAAAGAATAGAAGCATAGTGATAAGGATCCAAAAGGTCGAAGTACTAAGGGGAAGTCAAGACGACAAGGAAAGAGTCCGAATGCAACCACGCCACTGGACGCGACACCTAACCATATCACTTCATGTCTCCAACCACTTAGTTGGCGGATCACGTGGACCCCAACCTGGAAGTCTAACACTTCCTAAGCGGTTAAGTCCACTGGTCAAGGTTTTCATGGCTGTTTCCCATGTCATGGACTGACCACGTCGACCTACCTTTCAATCACCACCTGCCTCAGAGAACAGCGTACGCTGAGGAAGTCAATCGATGGGCGTGTGTAACACATGTCACAACCACCTTAACCTGTTTAGATTCATCAATTGATCCAGAGACTGACCTCTGGTTCCCAACACCTTACGCTGAACCTCAGCACTGCTGATACGGTGTTCCCACCATACTCGGGCAATGCTACGGAGACATCGATGCTCGAAAACCGACAGCCTCCGCCTATCTTCTGCCCTCAACGGCCGTGTTTTTGAACCGTATAAAAGAACGGACCTAACCACCGCAGTGTACACTCTACCCTTAACAGACAATCGGATGTCACGCCGGCGCCACAGATGACGGAGGTTGGCAAAAGCCAAACGCGCCTTCTGTATACGCGGTGACACTACATCCGTTATCTTTCCACCTGGTAAGATGTAACTGCCCAGGTAACAAAATTTACCCACTTCAGCTAGAGCTTCCCCTGCCAACACGAGGTTTGGTGTTGAGCCAGCCCAGTCCTGCAACAGCATTTTACACTTTAAAGGTGCAAAACGCATGCCAAACATTCCTACACTGTTATTAAGGCTATCTAAAAGAGCTTGCAACTCACTTGGATCTTCACTCAGAAAAACAATATCATCCGCGTATTTCAAGATCAACACCGCTATTCTCACACGAGGATAGGACTATCTCAAGAATCAATTCAACTACGAAATTGAAGAGGAAGGGTGAAAGTGGGCAACCCTGATAAACACCACCTTCCGTAGTGAATTCGGGGGAAAGATCGCCGTAAGCACGAACTCGGCTTCGGCTGTTCGCATACAAGCATTGGGAAAGAGAAATAAACTTCTCTGGCACACCCTTCAACGAGAGGCAGCGCCAGAGAACTCTGCGGTCGACTGAGTTGAACGCCGCTTTCAGATAAAGAAAGACGGATTTTGGGCCTACGGAAGATGTGTCTGTGTTCTAAGGTTTGCCAAAGAGTAAACATGTGGTTGATACAACCCTGACCGGGTCTGAAATCGGCTTGATTCTTACACGTGCACATTTCGCGGGCACTAAATAATCGGTGGAGAATAAGACCAGTGAGCAGTTTAGACACGATACTTACCAAGCTAATTTCTCTGTGGTTTTCACAAGAGGACCTATCACCTTTCTTGTAAATCGGCACAATCAGCGGTTCATACCATTCCATGGGAATCTGCTCACTAACCCAAATAATACGGCGGAGTTTTGGTAACTCCGAAATCAAAGCTTCGCCTCCATCCTTGAAAAAAGATGGAGGCAACCCATACGGTCCAGCGGCCTTATTCCTTTCCAAGTAACCGACCTCCCGCATAACCTCCATCTCTGATGGAAGACTGATATCCACCTGCATTGTTTCTCTGGCAGGTATATTTGAAAGGTCCACCGTTGAAGTGAACCAACTGAATTGTTCCTTGAAGTGCTCCGCCCAACGCTCCAGACGACGTCCCTGAGAGTGAACCTGTGAGCCGTCGGAATCTTTAGTTAGCTCACGTGCACCAGGCTTCCGTGGACCGGTACCTCTAATCAAACGGAAAAGGTTGCGAGCATTGCCAATGGACGCAGCTTTTTCCATTTCCTGACATTTTGCAATCCACCACTGCTCGAGGTCACTTCTCGGGCTCCTAGTCAGTTGGCGTCTCACGGATTTAGGCACTTCATTGAAAATGGCATCCGAAGGACCGGATCTGCGAGCATCCAACAGAGCAACTGATGTCGAAGATATCCGTTGTTTTCTAGACCGACTTGAACCAGAGTTCTGGGTGACATACCAAGCGGCGTACAAAGCTTCCTTGACCTGTCGCCAGCGTTCATTTGGGTCCTGAACATCTGGCTGCATCGATAACTGAGTAGACAGCTTCATCTGGAAGCTGTGTCGCTGGTTATCGTCCAAAAGCAACTGCGCGGAACGCCTGGCATTTACTTTGGTGCGACCACAGACGAGACGTAAACAGAAACGAACACGTACCTAAGCGTGATCTGAGTCCACGGGCGTAGACCAAAATGAACGGCAATCTTCAATTGATCCACTCCAACGGTGGCCAATCACAAGATGGTCAGTCTGAGTCCAATGTTGTGAAGACGAAAGAGGACGCCATGTGAGTCTATGTCGCTTCTTATGACAGAAGTTCGTACTCGCCAGAAACAATCTGTGGTCAGAACATAGCTGAATGAGACGATCGCCGTTATCGGTAGGATAGGCTAGGATAGCAAATGGGCCTCCGATGTGCCTTCCGGAATCTCCCAAACGGCCATCCTGGGCGTTGAAATCCCCAGCAATGACCATCACGTCCGTTGAACGTGCGCTTCGAAGTAGCTGAGACAAATCCTGATAGAATTCGTCCTTGGTCTCGGAGGAGCTGCAGTCAGTCGGTGCATACACAGACACGAAGAACAAACATCAGAGCTTCAGTTTGTTATTATTGACACGAACAGAACCGTCCAACTGGACCACACACAAAACGACTGCTGACTGGAATCCAGTCCAGCGATGCACGCTCAGATTTCATACTCAAAGCAATCCCAACGCCAGCCTGACAACAAGCTCTGGGTACCGAATCACCCGACACGCGAAGAGTGAAGTGAGAGACTGAGGTTGTATCCGGGGTGCGAAGAGCTATCACAGAAGTGGGGTCTTATATGCGTGTTTCGGAGACACAGCATTCATCTATTTTGAAAGTGTCAAGAGTTCTAGCGAGGGAAACCTGTTGCCCTATCTAACATAGTATGCGGACGGTAAAGGCAGCAAAGTGAAGTGAACACTTAGGCTTAAGAAGTGCATCTGATTTATACCCAACTCCTGAACCACTGCTTTTATCACAGCCGCACTTACCCGTGGCGTTTTGCATCGACCTTAAATTAAAAGAGGGAAAATTAGTAAGGTCATTCACAGGAAAGATACTGGAGGTTTCAGGGCGAACCATACTTCGTGACTGCCCACACCGCAGAAGGGGTTTTTCTTTGGGAACCGTAACCAAGCCTTAGACTCAAAAGTCTCACCCACAAGGCAGTGGGGCGTTAACCCGGCACGGGAACGTGACCAAAGCACCCGTGAAGGAACTTCTTCTGGTCTGTCACGTGAGACCTGATTACTGCACGCGTTTTTGTCTTGTCGTCGCTGGTGCTCCGCTATCGATCCGCCTTTCGGATTCAGTCCTTAGCCCCATGCGCCCAATGGAACAAGCGGAACGTGGACGGGGCAGCATCCTTTCAGCTGGGGGCTGCCTAGCTCAGGCGAGTGATAGCTGCCCAATGAAGTGCGATGACTTCTCCCACCGTTGAGAGAAACCCCAGGTACTCCAGTCCTATGTCCATCTAGTGGAAGTTTTTAGACCGGTAAACTGTTTTTCTCCGTGTTTATTTGCTGGAGTGTCCTCTCCAGGGGCATAGTGGTTAGAACCAGATGTTGTCCATCAACTGATTCTGAGACTGGACCTCGTCTGACCTCTACCCATCGATCTGTCAGGCATAATTGCATCTCCGGCTTAGGAAAGCCGTCCTGCATAGATGTTTGGGTTATGGAGGCACGCAAGCCATCATACCACGCTAAGGTGCGGTCTCGTGGGCCTCCTAAATGCTCGTTTGATGGCAGCCGACCAACTCTACCATTCAGACCTCCCTTCAAAATCACCATATCGGCCCGGCTTGCGTTGTGTACGAGGTCGTGGAGCTTTTGGTAGCAGGTATCTTTGATTCTGTCTGGGCTGCAATCGGTGGGTGCATACGTGGAAATGACCAACAGCTTGCGTCTGTCGGAACGGCGGCTGCTCACTTTGCACAAATTCCTGAGTCTCACTGCGCATAAACAACTGTCACTGGTGTCCGGTCCAGACTAGGTATTTTTATTCGAAAATACATCTCTAGCCCTTGCGCAGCCAAGCGCATCCTGCAAGGCAGCAGTGTTGATCCAAATGAGCCGGTGGTCAATTGACTGGTTTATTCGCCTCTTCTGGAAACCACTGGGAGTCGGTGGTTGAATGCCCCTCGGATGAGGCTAGATATCCCAATACACCCGTCAACCGCAGAAACCGATGAGCATAGCGTTGGACGCCTCATACGCCATCATCATCATCATCATCATCATCATCATCATCATCGTACAGCGTTAAACAGCGGGGCAAGCCCCACTGACCCCTGCCTTTCTCACCGTCTTGCACGTTGAATTAGAAAGTATGAATGTACAAGATGGACAGGGAGTGGACCTACACATCGACCAGCCATTCTGACTCGATAGAAAGTGACAACACGATCGCCACTGTTCGCTGTTCGCTGCCATATCCTTAAGTGTCTTCAACCAACTGGTAGACGGATCTTTTGGATCCCAGTCACGAAGACGTGAAGAACCTACTTTTCCTAAGTTTGCTGTACATTTTCTCATTCCTCGCTTCCACCTCATTTGTTCACCTTCACGTGATTTTTTCCACTCCCTAGGCGAAACGGAAAATAGGACACGGTATGGTAGACGTGTACTTGCCATACGTAACACGTGCCCCAACCAACGAAGTCTGCTAAGCTGTATACGCTGTGACAAAACGTCCTCCGAATTGATACCCATTATTCGACTTCGGGTTTGCGGTTTGCGACGATGACCATGAAGCTGGAGAGATAATTGCATTAAAACTAATGCATGGTCCGTCTCTACGTATGTGGACCGGTAGGATCTTCAGTTCTGAACAGAACTGCGCCACCGGTAGCTTACGGCGATGTGATCGTAGGGTCCCTGTATTGTTAGGGCGCCATTTCGCTGTGCGACGCAAGCTGTATCGGAAATTGGTGCTGGACAAGAACAATCGATTGTCTGCACAAAACTGGAAAAGCCTATCCTCGTTATCTGTACGCTCAGCGGGTAAAGCACAACGCCCACTTAAACAAGCTTCTGACACACTAAGTTTGCCAACTTGTACATTGAAGTCACCAGCTAGCACTACAATGTCAGAACCTTTACTGCGCGACTGAGCTGCAGTCCGTTGGGGCGTATGTCATTCACAAACAAAGTGCGCTTAACACAACTATCCTTTCGAACGCCAACTGACCCCCTGAAGTCTCACAGCACATAAACGGCTGTTAATCAGAATACAGTCTAAAAGGGCAGCCTCAGCTTTTCCAGTCAAGACTATTCCTACAACACGTTGATCCACAGCCCGAGCTACCTCGTTTCCTGAAGTGCGGAGAAAATACTCCGATGCGATAAGGAGCAGTTAGTTGAATCACACCGCTCGAATCCTGGATACGCGTTTCACTCACACAGCAGAAATCAGTCTTCAGAGGGATCACTGGGTGGACTAGGCACGCCTGCTGACCGGCCTGAATGAGAGTACGCACGTAAAAGGAGCCGAGCTTTAGAGGCTGTCGAGACTTGAGAAAATGTGTTACCAAACAGGATTATTCCCGACACCATTTGAAAATGAACCGTTGCGAGTATTGGGCGTGTTGTCCGTGGGAGCATTATGGGTGGATAGAGGGCCAAAGATAGGTGGTTTGGGACAGAAGACAAAGGTTGAATAAAAGAGAAGGAACTCTGAGCAAAAGTGCGGTTGTCACTACCCACCTCGTTCGATGCAATGGGCATCGCGGTTCTAATTATCCTGCGCGACGACCGATGCGGTATGGAGTTCTTTCTATTCATGCAGTTCATGGGAGATATTGTGCGGGAATTACCAGGGTGTCCAGCTTCAAAACAGGAGAACGATTTGGATTCTCAACCGAAGCTTATAGCTGTAACAAGAACCTATCCTCAAGTCAGCGAAGTGGCTTAGCGGAAGCCCATTTACTTGAGTCAGTTATTTTTTCCACTGATTTTGCCGACTGAGTTGTCAGCTCAAATCGACCCTCAACCTGGTGGACCAGGAGACTAAACTTCGTCCGGCTTCTTCCTATTGAGCTCTCAGGCATAATTGCATCTCCGGCTTAAAGAAGCCATCCTGTTTATCTCTTTGAGTCATGGAGGGACGCAAACCGTCACATCACGTCAAGGAGCAGTCTCGTCGTGGTTTGGAATCAGGGTTTAGCCATCTCCCCCAGGCTAACCACTAGTCGGTCAGCCTGGTGGAGAGTGCCGAGCACTTGCTTTCATCCCCTCACTTTAGTGGATGTACCTCCATCTTTGGAAGGAAGTGAGTAGGACCTCTTCAGCGGAAGTTATATGGGACACACGGTCTCTTGGGAGCGTTTCGAGAGGCGTTCAGGACGAGTAGTCATCTCGGAGCTTGAGACACCCACCCCCGACCAAACTGAGGCATTTAGAGGCCTAGTCAACCTTATCAAGTTTCCGTCACTGGATGTCATATTTCTGACTTTCAGTCTTTTTTCCCCGTACTGTTGAACTGTGGAACATTCTGCTTTCTGTTTCTCACCCACTTTCAACCTCTCTCTTTCCCTTTGAAGGCGGGATGAGTAAACTAATTCTTGCGTAAATGTTTCCCACAATCCACTTTTGCAATGTCTTATAATTTTGCGATTTACCTTTTATACTGTAATTCACTTTACGTGTAATAAAACAAAACGCACAACCCACGCCTGTTGCAAATGAGGCTTTTGTGAACGTCTTCGCTTGACTTCGTGGAAACTATCATATTTCAGAGGCATTGCGAGTTGCTTGTAAATGGAACTTAAATATCATGTCTAATTTGGGCATTGACAGTGATTTCTTTTCAAGCAGAACGATAATTCTGAAATAACCTATGCAGTCCCTCAAAGCAAAATCCTCCAAGGAGTCGATACCCGTGACTTCCTATGAAAAGGATGTTGAGGACGTTTTGGCGGAATTGAGTTTGAACAATGACAGTCTTGATCGTCCAGATTTCGACGTGATTGCTTATATTAATGAGATGTTTCCGACAGAACAATCTCTGACCAATATAGATGAGTCTATTGCTGAAACGGAGAAGAGGATACTCGAATTAGACACCGAAACGCGTGATATCGTCCGAGGCCGATGGAATTCGGAAGATGAAGGACAAGAAGTTGTGCAAGAAGCGATGCAGATGATTCAGTCATTGTTTGCCAGGATACGCGATGTCCAGGATCGTGCAACACGTTCTGAGGAAATGGTGCACGAGATCACCAAGGACATTCAACAACTGGATCAGGCCAAGCGCAACCTAACAGTTTCGATTACTACGCTCAACAATCTGATCATTATTGTGAACGCATTGGACCGGCTCAACGCGGTTCTTCACATCGATAAGGAGACCGGATCGAATGAAGAAGTGTCTAAGGGATCGAAGTTGACCACGACAAATGCATCCCGAGATGCTTTCAATCCATTTGTAGATAATGGACCCGACATCAAAAAGATTTCACCGCAGGGAAACGCGGACACTGAAGAACACCTTACACTGTCCTTGATGACGGAGGTCTCTGATTTGCTTGCTCAAGCCCAACGGTTGATGCAACCGATGATGGCTGCCTATGGCTCTGTGCCATCAGTGAGTGGGCTGTCACGTGAACTGGACACAATTCATAACGTCCTAGCCAACCGTTTGATCAAAGAACTCAAAACGTTGTTAACGCGGTCTCGAAACATCACGGATCAGGCTCCAGTAATTCAAGCTGCATGTCAGTTGATGGAGCTACTTCCACAATCTTTACAGGTTAAATCTCAACTTCTCGATTGGTTCATATTACGTCAGCTGGGAGAATACAAAGAGTTGTTTGAACCTTCGCAAACCGCAGCGTGGCTGGATAAAATTGACCATCGTTACGCATGGTTACGAACAAATCTGCCTCCTCTGGAGCGCAAGCTTCAAGTTCTGTTTCCGGCCGAATGGCATGTTTCCGAACGACTGGTTATGGAATTCTGTCGTATAACTAAAACTGATCTGGAAGTTGTGATGAAACGGAGACAAGCTGAAATGACACACAATCTACTTATTTTCGGACTCCAACGAACCCTGGCGTTCGAGGCCAGTTTGAACAAGATCTACGAAAATTTCAACTTATCAGAACATGGTCCTAAGGAAATTGTTGAATCCAAAACATTGCCTGTCAGCAAGCTTGCTCAATCACTTAACCCTTTCGATGATGATGGTGATGAAGCAACAGAGACAAGTCCGGCCAGAACAAACGGAGTCCGCCTCTCGGAAGGTGGGCACAAGCTGCTCACAACAAAGCCGGAGAGCAGTGAGGGTGGTGAAGAGACAAAACAATGGCATAAACAACCATTTGATGGAATTATTTCCAGTTGTTTTGATGCACAGTTTGATTTGTACTTGAATCATGTGGAAAAGGCGCTACGAGAACAGTTACACACTCGATTTATCGGTGACTTTACGGTGAACAAATCCAGCGTCGCAGATCGTGAATTTGGTGATGTGTTCAAGGATGACTCATCCAGCACGATCACAACAGGCTCCGCAGATCCAGGGGAGAACACCCTGTCCTCCGCCACCGAGTTGTTCCTTTTGTACAGACAAGTGGTTAAACAGACATTGCAGTTAAATCGAGGCAGAGGTCTACTTGGATTGGTACATCTTTTACGTCAGTATCTATCGGAGTATAATGTGCTTATTCTGTTGTCACAAATTCCCGGCCTCTCTGTCGGGGCACCGAATGCTCCCAGTGGTTCCGGTGGAACAAGCTTTTTTGCTCCTGAAGTGGCGGCCAAAATGGCAGCCTTCGGTCTCAGTGGATTGTCAGCTCTGGGGATCAGTCGTACACAGGCAATGAGTGGCGGGTCGGATATGGGCAGATCGCAATCGTTAAGTAATCTGCCGTCATCTGAACAAAGTGGCATGAATGCCAGTCAATTTTTCGCAAACCTCATGAAGGATGACTCCCAGCTTGCTAGACTCTCCAGGGAAGATATTCAGAAAGTTTGTATTGTTCTCGTCACAGCAGCTTACTGCTTAAAAACTGTGGAAGAATTGGAGAAACGCCTTAAAATTGAGGTCAGACCACCGAGTTTGGCTGGGGAAATCTCATTCTCAGCTGAAATTGACGGGTTCGCCGCATGTCGATCCGCGTGTGTTCATCGCCTCGTATCAGATTTGGAGAATGCTGTCGAACCACATCTGGTATCAATGGCCCGAGTACCCTGGAATAACTTGGTCCAGGTAGGAGACCAGAGCATTTTCGTGACAGAGATCGTCAAGCATCTGCGCACACAAGTCCCCCTAATCCGTGATACATTGTATAGTGTAAGGGCCACATTTACGCAAATTTGTATCAAATTTGCCGGTTCTCTGATCACCCGATTCATTGCTTCTTTGTACCGTTGCAAACCGGTCAACACGTTCGGAGCTGAGCAATTGTTATTGGATACACAGTCACTGAAATCCGCTCTAATTCATATGCCAGTCTTCGGTGCCAAATTCTCTCAGACTCCACCTCGCAGTTTCACGAACTTGATTCACGAGGGGATGGGTCGAGCCGAACGGATTATCAAAGCGGTCATGCTCCCCGTCGGTTCTACCTCGGCATCCGCGCAACCGAATGCCATTGAACCAGGTTTTGCCTCATCCACGAGTTTCATTATGGGCCCGGTGGATTCCCAAGCAGCCGAAGTGTTTCTGGCAAGCTATAAACAATTGTTGCCGGACGCTTCTCCAACTGATTTGCAGAAAGTGCTGGAGATGAAAGGTATGAAATATGGGGAGATTCAGTTGATTGTGGACATTTTTCGCGGTCAGCTGGACCCTAAATCCAACGATCAAGCCAACGTTGTTGAAAAACAAGCGAACTCAAAGAAAGATGATGCAGAATCAAGAAATGATACCACTGATCGGATTATTGCTGACGGTGATTCACCACGCTCTCAGTCCATTCTAGCATCGGATAATCAGATACCAGGCATTCGACTTAAACCCTTGGAAAAATTGGTGAAAAAGCGCTAAGTAGATAAAGCGACACTTTTCTATCAACTTGCTGTGCGACGCTTATGAGTTCAATTACTTTATGAGTTTCTTGACTGTCATTTATATTTCATACAGGACCTGTGATTTATGCTCTTCGGATTCTGTCATATTCCGCTGCTTCGACGGCTCTTTTGCCCTATTTCTTATGACTGTTTTCACGGAACAACCCACATCGTCTGTCCCTTTGCACTGTATATTTCTGTCATCTTGTTCCTGAGCCGCTTTATTTATTTATTTATTTTTCAATATCAATGAAAACTGTGTTGCTGTTCCTGTGCACTCTGTTCTATCCAGTATTCTCACCACATGTCGTTTCGTTGGAATCAGGTTTACTTCTTGTGTTGGGATTTCCACTGCTCCGAATCAAATGAATCGTCTTTAAATATGTCATGGAGTATCATTGTCAGGCTCGCGCTCTGCTTCCAGTGTTGGGTTTTGTCGTTTACTTCGATTTGTTTTCCCGTAACGATGTCGAAAAACACTTCAGCGAGTCGTTT
>STRG.58970.1
CGGGAGCATCATATGTTCATTCAAACAAATTCAGGTCAATGTCAGAAAGAGGGAAACGGATAAGACTGTACAAATCACATGAAAGAGTAAGATCAAATCCATGTGAATAAAATAAAACCATATTGCCACGCTACCGTCAGATTGGATTAAGGACCAATCAGGAATCGCGACTGAGTTCAGTAAAATGACCAACTTTGTGCCAACAACACAGGAGAATGACTTGGAAAAGATACACATGTAGAATGTGACTACTAACAAGCTGTTAGTAGCCAGTAAGAAAAACGTTTAGTTTGTACGAAACGTACACTCCCCGCAGGGTTCGAGCTGTTTGCTTGACGAGCCCCCAAATTTTCTTACTCTGAAACAAGGTTTTCCAATAAACACATATATCGGACGTCTCTTAAGAGTCGTCCGCTAGCTGTCTGGACCCACACATCGCGGACAACACCGTCTTTGGAAAGTCGAGTTTCTTTAACAATACCCCTTTTCCATCCGCCTCTGGGCAAGTTCTTGTCAACTATAAGCACCAGGTCACCGGTTTTCAGCTCCTGTGCTGCTTTTGTCCAACGCTGCTTGCTCTGCAGAAGTGGTAAGTACGACCTGATCCATTTACGCCAAAAAAATTCAGTGAGATGTTGAGCTTGCCGCCATCGCCGATTCAGCTCGCAAGGTTCTGTTTCACTTTCATTGGGGGATGCATTGCGAGAGCCAAGTAACAGATAATTAGGGGTCAGCACGGCATATTCGCGAGGGTCACAGCTATTCTTCACCAACGGTCTGTCGTTCATGATTTTCTTCACCTCGGTCATCAATGTCAGGAACGTTTCGTCCGTTACGGATTGCGACCCGACCAATGATCGAAGTATTCTGCTGATGGATCGTATGAGGCGTTCCCGTGGCCATTCATCATACTTCTTTGTCAATAACTCTGGGCCGGAAAACCATATACTCTTGCACAGATGTCCTATTCTTGACCCTCTTGATGCCAAGTCAGCCGGGTTGCTTTTGGAGTTCACATAACGCCATTGCGAAGGTGTGCATAAATCCCGAATAGGCAATATACGGTTTGCTACGAATATTTC
>STRG.34827.1
ATGCATCAGCTGTGCCGTCCAAAGCGCGAAGAGCCGAGACGTGGGGGGAATTTCAGAAATTCCATGAGGCTCTGAGCTAGCCAGAAGTGTATGCCAGCATGGTAAGTATATACATTTTAACTGAACACTTTCAGGTGGCAAAGCTCAAGCGGTTTGCGGATTACGACTTGGCTGAAACCGTGCGTAGCATGCTGTTCACCTCCATCGGGGACGAGGTTGCCCTAATTGTCGTTGGCTAGGAAGGCCCCAAAGAAAGGCCGTTAAACGACCATAAGCTGATCGCCGCCGTTATGGGTGGGTTGTTCAAATTTACTGTCATACCAAACATCAGATGCTAAAAAAAGGAATGGAGGGTTTCTCCAATGAGCCAATGTCTGTCATAGAAAGAAATAAAAAGCGCTGGTTCATCAAGGCTCGGGATCGGGGCGGAGAAAGACGGCTAAGACGGTGCGCTATTCTCCT
>STRG.10745.1
CATAAAATGGACGCGCGGCATTTGTATTGCAGGGGGTGCAACGTCATCTCTGTCACTCAGGATGGCGGATATGCTGCAACGTAGGCGAGCCGGTCATGAGTTGTTAGACAAACTTGAGGATTATGCCGATTGGTTAATCAGAAAAACCCGGCGCTACTTACCGCATTTCTCGCGCCTGTGTCTCGTGTCCACATTCATTGAAGATGGATTCCGTTTGACAACTCAGTGGTCTGATCAAGTCGACTACATAAAAGCTGTTTGGCACGCTCCGGCCCTTCTTGCGGGGTTATTCATCTTTATAAACATCATAACGCAATTTGCCGGTAGCGGATTAGTCCTCAGTCGGTTCCACGTTAACGTTGGGGTTTTCATTCTTATGGCTACGGTACTGCTGCAGACCATTGGATATCATGTCTGGACTCATGTGTTCTTGATACGTAACCTGTCCCTCATCGGAAGTCTACTTCTGTTGCTGGCAGAAGCCCAGCAAGAAGCTAAAAGTATCTTAGCTGGTCTCCCTTCTTCCGGAGACAACGCACCTAGACAATATTTGCTGTTGGGTGGTCGTATACTCATTATCCTGATGTTTGTGACGCTTATTCACCTCGGGGGCAGCGTTTTGTATCTCTTGCAGTCGGCTGCACATTTGGTCCTAATTGTGCTCGTAGCTATTGGCTACAAAACAAAGCTGTGCGCAACTGTCCTCTTCATTTGGCTGACGATAATGAACTTTGTCTATAACCGATTCTGGTCCGTTTATAACGACAGTCTCCTGTGGGACTTCATCAAGTATGACTTTTTCCAAACGTGGTCTGTGATTGGTGGACTTGGTCTAGTTGTGGCTTATGGGCCAGGTGGAGTGAGCGTGGACGATTACAAGAAAAAATGGTGATCATTCTGCATCGCTGCAATCTTCAATCCTTGCCTATTATTCGTTTACTCCTTGTCCATACGGAACCAGTGGATCAGTTGTAGCTCCTTTGTGTCGCTGTTTCGCCGAACCGTGTCATTTCTCCAGTGATTACTAGTTATTGTTGCTGAGTGATTGATGTTTCCCCTTGTTGTTCTGCTTTGGTCAAATATGCGATACAGAGGTGAGCCAAAACACCTTGTATTTTGTAAACTTTTGTTCACCAAAGGGATTTCGATATGGACATGTCGTACTGATCACAGTCCTTGCTCTTCATTTGGTCCATCTATTTCCGTTTTGCTTGTACTACACTGCAGTTTCTGTTCACATGAATTCCCCTCCTGTTGTCCATAGACCGTCTCCTTCAAAAAGTAGGAGTCGCTACTTTCAATTTGGAGTGTTGTTCATCCAATTTTTTTCTTTGTCGAAAAATCATACTAAGCGAATGACAAATCTTTGTACTTACCCAAA
>STRG.73248.1
CTCCACCCGAGTTCACCACGAGAAGTGGTGTGAACCGGCGTTACCCCTCTCTCCCTTTCTCTTTACCTTCGTGATCGACGTGGTCCCAGATACAGCACTTTTGTCACGTGATGATAGTAACATCAAACTTTTCCTTAGTTGGTAGGTCTTAGAACTTGATTATGCGAGTGACATAGTTCTCCTTTATGAAGATCCAGGTAAGTTGCAAGCTTTTATGAGAAACATGATTAACTGTGTGCCAATGATTGGTATGCATTTTTCAAGATACTGTTGTAGGATTGGGTTGGTCCACTAAACCTTTCATTATCTGGAGAACCAAAGACTTGGTGGATAAATTGTTTTCTGGGCAGCTGGATTTTACTGGGAGAACAGATATCGGTTCAAGTGTCATTGTGTATACAGAAATTTTGCTTGAAATTTGCCAATTTGAGTCATCTGTGGATTTGATACGAAATCTGGTCATCAATCAAGAGTCGGGTGTACGCTGCAGCAGTCAAGCCCGTACTTAGCTGTGGGTAAGAGACATGGCCACAACGGGTGAGGAGTA
>STRG.12586.1
AACAATAATGGTTTTCCTCTAATTGAAAGGAGCCTTCGATTCAGTTGACCGGACAACGCTATTCAATGCTCTTCATCGGGAAGGTGTGCCCCAGAAGTTCTTGAATCTACTGAGGTTGTTGTACTTTCATACTTCTGGCCACGTAAGGGTTTACGGTGAACTATCCAGTCCGTTCGAAACGACCAGAGGTGTTCGACAGGGATGTCCAATCTCTCCATCCTTGGTTTACTTCGTCATGGACGAAATAATGGAGAATGCTTTGGGAAATCTCCAGAATGTGGGCATCGAACTAGGAAATAGTGAAAAGCTATGTGACCTAGATTACGCAGACTACCTTGTCTGTTTGTTCGAATGCACTGAACATGCGCGACGTGCACTAGATAGACTTGTGAGAGTTGAAGCTCCATTCGGCATGAGCTTTGCAACGCCGAAGCGTAATGTGATGTTGCTAGGTAAGACGTCAACGATTCCTAGCTTGATGCTCGATGAGAAGGAACTAACAATTGTTGACCGCTTTAGTTGCCTCGAAAGCAGCTTGACGACGGATGGAAGCACAGTAGTAGAGGTGAACACGCGTATATTCAAAGCTCGAGTGGTGTACAGTGGACTGAAGCACTTGTGGCGTCGACCTGATATTTCACTGTGTGTACTGTGCCGCAGTGCGTTCAGTTTTGTTGTGTAGTTTAGAGACTTGGGGTCTGCCTACAGAAGATATCCGTCGGTAGTATAGCCAAGATTGGATAGAATGACCGAGTAAGCAGTGCTGAGGGCAGAAATCGAGTATTGGGTACCACTTTAGGGAGTTCTCTATCACAGCTTATCCAGCAAGTAGACTTCATTTGTTAGGGCATGTGTTACATATGGCGAATACACGGCTACAGTACCGCACCCTGTTTTCTGTTACTCTTCAGGAGTGGAAGAAACCATGTGGAGGCCAACAGATGACTTGGCAATGAGGAATGAGAAAAATGTGCAGCGAACTTAGGAAAAGTAGTTGCCTCAATCCTTCGTGGTTGGGGTCCAAAAGATCCGTCTACCAGTTGGCTGGACACATTGAAGGATGTGGCAGGGAACCACGAACTTTCTGTCGAATCAGAATGATTGATCAGTGTGCGTTTTCACAGTTAGACTGTGTATTCCGTGTGTTGGCTACTAGGGCATTCTTTCCTTTTCCCACCCCTCTAAGTCCATCTTGTATATTCATACTTTCTAGTTCTGCGTGCAGCACGTTGAGAAGGACAGTGATCAGTGTGGTTTGTCCTATTGTTTAACGTTGTACGATGACGATGATGATGACGATCGAATCAGTAATGCTGAAGTCCGGTGTAGAC
>STRG.3819.1
GTTACTCATCCACTGAAACAGTCTAAGCTTGTCCATGTTTGACAACGCACACAACTGATTACATTTCTTTTTCATGTCTTGAAGTTCGTGAAACCTGCAGAACACTATCTGCGCTTCGAGGTACTGCAACGCGAAGGCATTACACTGTGCTGAGCTCCTATCAACCATTATCGCTTTGCAACATCTTGACTGAGGCAACACCTCGGCCAGATAACCGAAAGCTGTACGACAGCTGTTGCCACTCTCGTTGGAAAAAATTGCATATAGCACACTATGCCCTAAACCCCGTTTCGTCAACGATCACTACGTGCCACAAAACACCTGCCTCGATTCATTTGGTGAGTCGCATCTGCAGGCGTAACATAGCAAAGCTTGCTGCTTAGTTCCATGCTAACAGAGAGCATGAAGAACACGAACTTAATAACGTCACCATCACATAAAATCTTGTATGGCCCTCTATCTTTTAATAACTGAACTACCGTGGTCACCTAGTTCCGGCCGTCCCAGGTGGTAAGCTTATTCCCGATTGACCGAAAATCATCACTACAAAGACAACGATTGAACTTCTTCTTCGTATACTTTCTAAGCCCAGGCATATGGTGGAAGGTATGCATCAACTCAAACACATGACTTCCTTGATCACGTGTCAGACTTCTATTCCTAACCCTCCGCACCGCACTGGAAACTATGGTTATGGACCACTGACCACGGCGTCACCATGTACGCACTAGCAACGGCACGGAGCGTGACAAAAGCCTTTCATCCCAAGTTTGGGTACTTGAAGCGACGAATAAGTTTCCTTTCGGCAGTGAACAAACATTACCTTCTAGAGGAACGTTGTCTTCGTCTGCGACGTACGCGGCAGTACTTGATGAAATAGTACTCCG
>STRG.39094.4
GGGGAGGGGCCGGGGTCGATGTCATCGGTGAAAACATGAATGATGTTGGAAGTATTGGAAATTGGATCATTAATGAAAAGTAGGAACAACGTAGAGGATAGTACAGAATCTTGAGGGACGTCAACATTCGCTGGATGCAAGGAGCCACATTTAGTTGTGACCGAGAAATTATATCCCATGATAAGGATATTGATGTGGAGATAGGTAAAAATGGAGGTTTATTTCTCTTCACTTGGTTGCTTTCAACGTTCGCACACGTTGCCAACTAGATTTGTGCGGTATCTCCGGAACACACTAATGAGACCCAGCATCAGTGATAACAATTCGCTCTTTAGACACAAACTCGACTTCTCGTTTCACTTTTTCTGTGTTAGGTGGTCCATTGCCTAGTGCTGATGGTCAGACTGGTGTCGGTATCGTTCTGACCATGAAGGCTGAGCGTGCAGTGCTCGACTGAATATCAGTCAACAGTCGTCTATGTGCAGTTTGGTTGGATAGTTCTGTGCATGCTAATAGTCACAGACCGAAGCGTTGATATTTGTTTGTCGTGCATGTTTTGCATGTCCCGAGTAAAAGTAGCTTCTTTGAGGCTAACGACAAATTCTGCCGTGATCCGCAGCGTCCGCTCTACGGTCCTAATGAGTGTTGTTTGTGGTTTCAGTGTTCGAGTTGTAGGCTTGAGAAAAACGGAAAAATTCACAGAGGGCACGTTTCCCGTTCCAGCCGAATGAACATATAATTTTGCTCGACCCATGTAACTATGCTCTAGACACAAACTGTTCCTAGTCATTCAACATTTCTTACAAAAATCCTCGCACCAACTCACACAGGGTGTCCTATGGCTTCACGGCTTGCTTTCAGACAGACCACATTGCTATTGGTACCACTGAAGCCGATTGATCCAAGAACGTCGCCCATTCTAGTCACGCTCTTGTCCGCGTCCGTTTTTTCCACGTCTCTCTGGATGACAAGCCAAAGTCAGCCACAGCCAGAAGTTGTTACTAAACGATAATAATCGATCTGCTTTCCAAACCATTATCCACCAGGCTATCGATACAGTTGAATTCTAAGGATTCAGATGAAAGGGGTCTTAGTTGAGGCTGTTAACGCTGATCAAGGTCAAAGAAAAAAGCACGCAAAAAATGCATACTTGCGTCACAAATTGTCCGCAGCTCGATTTCTCCGGATTCCAGTTATGATGTTGCAAGGAGATGCCTTCTGAGTAGCTTGAACAACTATGTAGCAATGTTCGGGATGCGTTTTGCACCTTCAGATTGCAAGATACTTTAGCAGGACTGGCTTGGTGTAGTACCAAACCTTAGGGTAACCGGGGAGACGATGTTATCAAGGCAGCCGCATTTCATACAGAGGTTGGATTTCGAATAAAGCATCATCGAGCGTTGTGAAGGCGCGTTTGATTTTTGCCAACTTCAGTGTCGTTCGTCTATCAAAGGTCGAATGTACGCTGCAGCAGTCAGACCAATTCTCCTTTATGACTCAGAAACTTGGTCACTGTGGGTGGAGAATATACGAAGATTGTCGATATTCGGTCATTTCTTCGTAGCATTGTTCGAATCTGGTGGGAATACCATAGCAGTAATGCTGAGGTTAGCAAGAAAGTATTAGATAACCGAAACAGATCCTCAGATTAAGCACTGGAGTTCACCAGGCTAAATTGGTTGGAACATGCATTACACATGTCTTCAGATAGGATTCCCCGGAGCATAACGTCTGCTGAGAGGGTGGTGGTTGAAAGATGAACAGCGGTGACCACGTCGTGATATGAAAAAAGTCCGACAATAAACTTGGCCACGTGGAGTGTGGTAGGCCTCCTGGACGGAGTTCAAGAGATGCCCCCAGTCACTGGCTAAACACAATGGAGTATATGACCAGATGTCACAACAAGTGGCACGCTAGTAGGGGAACAGTCTTTTTATCTCTATTTCATTGTTCAATTCTTATTTCTCGTACTTCCGATTTTTTCACTTCCAAATGAGGATTCCACTGAGAGACAGAAACGAAAACTACCGCACTTGGTGCATGGTTGTTGGCTGTTCAACCTGAACTGAACTGATCGAGTGTTACAACATCCCTCAAAATCAAAAGCCGACTTACTTCATGCTTTTGAATAAGTCCAGTACAGGGGACATACTCCAGAGCCTCAAAGGTTTATTGTATTGTGGGTTAGTCGTTAATCGTGATCCTGAGACTAGAATTGGCAACGAGTCGGGAAACAACGGACTTCTGTTTACTACCAATCTGTTTGTCACCATATTGTACGGTCACATAGGAAAGAGTCGTTACAACTGTTTTTTTTGTTAACCGCGTGGAGGCAAGACTCAGCGAGGGAGGAATCTGCATCCATTGTTGTCTGTGGTATCCTCCCAAACAGTTTGATTAAATGTGTTAGCAACCGCCGAGACGATAGGGATCTGCCTCCCAATGCCGATCGTTTGATTGGGACGCAAAATCGTTGAAGTTGCAAAGGGTTGACAATACTGCATGGAAATGTATTGAAGGCGTAAAATGCATATCAGTTATGTAATTTAGCCACCTAGTGTGAATACCAAGGAACTGCTCCAGATCCACCCATTCCAGTCTCCTCTGTCAAATCCTGGCCTCACATTACACTGGGGTTACCAATCAAATGCCTTGCTTTCCCTCGCCAGTGGATGAGTGCACAGGCCTTAGAGTGAATTAATTGAGAGTATACGTTCATCTAGTTCTTCGTTTCAATATAACCATTAGATTCTATTTTGACCCCTCGTTCTAATCCAAATGAGATATAGTCCATTCTGGGAGTAGATTCTACTTTATAGCTTATTCCGTCTGATGTTCAAGAATGCTTTCTCTAAGTTATACTTGCTAGAAATCATTAGCAGTTCATACCTGCAGAGTACTAAATGGGGGATCAAACCCGAGTACCGTGCAGAATTGTGAGTTTTGGACATTAACCCCTGGGCTGCTCGAGATTCCGCTTCCAAGGACTTGCTCCAAACCATTTCGTAATAATTAAAATCTGTTACTATTCAAACTTATCAAGTAGCCAAGTTCTTAAGGTTGTTTGTGGAAGAAAAAATAGCACTGGATATTCAGAGGCGGATTTGGCGTCGATACTGTGCGAAATCTGGTACGTACACTGATAGCCTATGATCAACTGGTTATAAAGGTCTAATTCAGGACGTCAGCTTTTCATTCTCGGATTCATATTCTGATGATCCCGAATCAAGTCGTTCACAGATGAATGCATAAGTTTCTGACGGACGTTCTTCCCTACCGGTACGAGACGACCTATTCCACTTACTTGTGTGTACGAATTTTACTGTGAATTCAAAAATAACTGGTTCTCAATAGGTGAGCCGCTGAGACCGATCGGGTTTGCTAAATTCATGCGGAATCTGAGGTCTTTTCGGATGTATAATCCGTACAATCGTGCCGAAGCGCAAGTTCACGCACCTCCAAAACTGACCGTAACCTACTGGTCGTGTGAGCTTTCAACGAGAATCAGTCTGTATTTACAATAAGACTCACTGTGACCGAACGTCAACGTTCACGCACGAATTCCAAGCCGACTTATGAAGCCATGTTAACCACAGCAAGGCGCCTTAAGAACTAGGACCGGGCGACAATATGTATACAGTGGAGCGGGAAAGTTATTGGAAAGAAGAACCAACAGGCCCGTATCAAACCGGAGTGGCAGTGTAGACCAACGGCACCACAATGATGTTCGCAGACTAAATTACCTATCAACCTTAGTCAGCATACCAGCCTTTTTCTCCCCCATGTTATATTTTTTTTGTTTTCACTTAACCTAAACTGATAAAAAGATCAGTTTGTGAAATGCTCATCAAGACAGCCTAAATGGATTGGGGAAAACAGGCTCTACCTGCACAAAAAGTCGCTGGTTTTCGCGAGACAAAATGCTACATTACTAGATAAATGTTTTAGTCTTAACTTTTGTCATTTTGCACGGAAGGGTATACCTTGTAGCCTCTGAGACGCACTGTACTAATAACGACAACCAGTAATCTGGCTCTGAGACTTGGCGTCCCAATAGGCCAGGCGTGGCAACGAGTCAGGTGACAGTGGATTACCGTTTACCACCAAAATGACCGGCGGTGGTGAGATGCAAGCAACCTAACTGCGAAGTGATAAATGCCTATACCGGTCGACCACCACCGGTATTGCACCGCCAGATCTTTCTGCCGTTGAGGGTTGGCAAGTGAGCGTTTATTTGTTTAAATCTCCTCGCCAGAGACACACCTCTGAAGTGGGTTTCGCTCAGTTATCAACATTAGGCTTGTTTCCAACCAGCCTTTTTGCTATACACACCGGGATGCTTCAACAATGGATCGTATTTACACTTCCCTCAACAGAAGCCTATACGTCCTTGATAACGTGGCTGATAACATATTGTCCTCGGCATGCTGGATGTCGCTTTATGATCCTCGTTTATTCTACTGCTTTGTTTCTGACCAAGGAAGAGATTTTGTTTTACAGATCAGATACGTTCGATCTGTTTGATGAAATAGCCTTTATAACCTCTATTTGGCATTAAAACAAGGTTTTCGTGTTGTGCATTGAAACCATACTATTTGACTTTCCCAGAGATTCGATTTTTGGCCGTAGGGTTTCAGTTCTAAACAATAAACAACAAAGTTAGATGAAAACATCAAATGTTCATCACTGGTTTTGTGGTAGTCCTAGAAACAGTAAAATGTGAGCGTCCGTTTCTGCCATTAGTTGATTGGTTAATAAGTTTAGAATAAATAAGTCCTTAATTGGCAACTGAAGATCAGTACACATTTCTCGTGCGCAAACAATGTGTCAGCAAGGTCAAATGAATCTTTTTGACATTGTACTTTTTATGCAACGCGGCACCGGTAGAAATAATCTGTAACATCAACCGATCGATACGTCTGAGTTGCTTAAGTATACATCAGTATTACGTGCGTAGTTCTGAGTTGGCTATCCATAATCGAATGGATTTGACCCGGGATAGTGGCTGGAAGACGCATGAGGGTGGCTAATCCATGACACAGAAGGGTATGAAAAGCCTGATAAGTGAACTTAGTCATGTAAGGGCCGTTAGAATTTTCCGGGGGGAGTAAAACCGATACGGAATTAAATGATGATTTCGGACCCAAAATTCATTAGATACAGATCGGCACAAATCGACACGTGTACCGTTTATGACATGGAAACCAATCGGAACCGACACAACCAGGTAGTTGGTTAGTCAGACCGAAGTCATACCAAAGTTGACAGACAGTGCACGTGGATCTATCACTTGAAAGCATGCTTACCATCAAAAAAAAAAAACATGTGGAATACGCATACGGATGACAACGGCATACCTAATATATGCATGAATAGATCTATGCAATTGCGTGTCACACACACACACAAGCCGGGTTTTCCGTCGTTCGAATGATCTAGACGACATTTACGTAGTCTAAGGACACCCACATTCTCTACGTTTTCGTCAGGTGAACATCTTTGAATGTTCCAGATATGAGTGGGTGGAACAGCATCAAACTTGCCAGGTTTTATGTCCAGTCGAAGATGTCATGTGCGTACAGATATATGTACGACTGATAACAGACATGGTGCAACGGTTATACCAAGTGAGGAGAAAAAATTAACACGACACAAAAATAGTCCAATTATTTTTAACGCTCATTTTTTTTTAGTTTATTTTTACCAGCATCTGTGTTCTTGGTATTTCGGTGGACGGCGGGTCACGGCAATTTAAAAGCACGTCGAACAGCATTCTCGACAATGACCACATCCCCTATAACAACTAATTCCGGTTGCTATCTGTCAAAAGGGAACATCTATCAGGAACCAAAAAAATACAAAGAGAACAGCAAACATTAATATAAATGCTATGAAGACAGTGTGTGGGTTTTTTTTATTACCTGCTTGTACATGAGTGTAGTGGAAGGGGGATACACCCCATAGTCACGCGGGCCCACTGCACTATCAGGTATAACCGGCAACCAGACCCTGAGACTTGGAGTAAAGAATCACATAAGGCCCCAATAGGTCAGGTGTGGTAACGATCCGGACGACACTGAAATGCTATCTACCACCGTTGATCGCGAAACCTATACGTATCGTCTAATGCACCATACTTAGTCTCAAAAAGGCCACTTTTACGCGGGACATGCACAACATGCGCGACAAACAAATATCATCGTACAGCGTTAAACAGAACGTCAAAAACACCACTGGCCACTACCTTTCTCACCATGTTGAACGTTGAATTAGAAAGTATGAATATACAGGATGGGCGGGAAGTGGACCTACACGAGAAGGAAAAGGAAAGAACGCCCTAGCAGTCAACACACGGAATACACAATCTAACTTTACAAACACCCATTGACTAATCATTCTGATCCGATAGAAAGTGACAACATGATCGCCACTGTTCACAGTTCACTGCCATATCGTTCAGTGTCTCCAGCCAACTGGTTGACGGGTCTTTTGGATCCCAACCACGAAGACGTGAAACATCTACTTTCTCTAAGTTTGTTGTACATTTTCTCATTTCTCATTGCCACGTCATCTGTCGACCTCCACCTGGCCTCTTCCACTCTTTAGGAGGAACAGAGAACAGGACACGGTATGGTAGACGTGTGCTCGCCATATGTACCACGTGCCCCAACCAACGAAGTCCACTAAGCTGGATACACTGTGATAGAAAACTCCTTGAACTGGTACCCAATACTCGATTTCTGGCCTCAGCATTGCTCACTCGCTTATTCAATCCAATCTTAGCGATACTACGCAAACACCCATGGTCGAAAATCTCAAGAACACGAATATCTTCCGCACTCAGACCGCATGTCTCGCAACCATACAACAAAACTGAACGCACTGCAGCACAGTATACACGACCTTTCAACTTCAGCGAAATATCAGGTCGGCATCACAAGTGCTTCAGTCCAGCGTACGTCGCTCGAGCCTTGGATATCCGCGTGCAACAAACAAATATCAACGCTTCGGTCTGTGACTATTAGCATGCACAGAACTATCCAACCAAACTGCACATAGACGACTGTTGACTGATATTCAGTCGAGCACTGCACGCTCAGCCTTCATGGTCAGAACGATACCGACACCAGTCTGACCATCAGCACTAGGCAATGGACCACCTAACACAGAAAAAGTGAAACGAGAAGTCGAGTTTGTGTCTAAAGAGCGAATTGTTATCACTGATGCTGGGTCTCATTAGTGTGTTCCGGAGATACCGCACAAATCTAGTTGGCAACGTGTGCGAACGTTGAAAGCAACCAAGTGAAGAGAAATAAACCTCCATTTTTACCTATCTCCACATCAATATCCTTATCATGGGATATAATTTCTCGGTCACAACTAAATGTGGCTCCTTGCATCCAGCGAATGTTGACGTCCCTCAAGATTCTGTACTATCCTCTACGTTGTTCCTACTTTTCATTAATGATCCAATTTCCAATACTTCCAACATCATTCATGTTTTCACCGATGACATCGACCCCGGCCCCTCCCCTGATTCCATTCTTCTTCTCGTACCTCATCAGCTAACGTCTACCACAATCGGTCCAATATTTATATGCCACTGAATTCTCATCTCGATCGAATTATAGCCTGGAGCTCAGACGACTGTATTGTTTTTCAATACCGTAAAACCGCTTATCTCTCTACCTACCAAAGACTAGACTTTTACTACTCATCCCTCACCATTGACCCCATCACTCTGAATTTCACACTGTCCTCGGTTCTTCTTGGCCGTTTATTTTGTCATTCACCTCATTGGTTTCCACATGTAACTGCGTCAAAAGGACAGATTCTACTTTTTGTACTAGACGTTTCTTCATATCCATGCAACTTCTTGTTCTGGGAAAGACCCAAAACTGTCTCACTCTTCAGTACTGCCTTGTCGTTTGGGGAGATACCCAGTCTTCTTCATTACCCTTCCTTGACCGTATCTAACGAAAAGTCGTCCAACTCATCGGTGACCGCACAATGAACTCAGCTTTGTATTCATTAGCCTGTCGCCGGGTAGTTGCTTCACTCTCCCCTCCGTCTTTCTGTCGGTATTACGATGGATTTTGTTCTCGGGATCTTGCTTCCGTAGTGCCTATCCCCCATTTTTCAATCGTCTTTCTCGTGCGCAGGCAACAAGCCATCCACATACAATAACTATCCCAATCTGCCTCATTGTTAAATTTAGTTCGTTTTCCCCAATAACTGCTGGACTGTGGTACACCCTGCCCCCCGCCCCCACCGCTGTCTGTATTTCCGCTTTCCTAAAATCCTCACAACTTCAACTGCAAAAACAACAAACTGGCTTCTACATGAGTACTTGACAAACCATTGTTTATTTTACTGTAGGTCTTCAGAATGTAGCATCTCCGTTTGTGTCAATGAGACACGATCACAGCCTTTTGCTGTGAATGCTGGTGTTGCCAAATGTTCTGTACTTCCACCCAATTTCTTTCTGCTTTTCAATAATGATATCTTATCCACCACTTCCAACCCCATCCACACTTTTGCGGATAATGCCACTCTTCACTGCCCCTTATCGTGTCCCACTTCTCATTACTCCACTGCCAACATCGACCGCGACCGTTGTACCTTTGTAACGTCGCTCACTTCGGACCTTGAACAGATCTCCTCTTGGAGTCTTTGAAATCTCGTCTTCTTCAATGCTTCTAAAATATCCTTTCTCTCAATTCCTGTCAAATCAAGTGTCATAGCTTCTTCCACCGTCATGTGGAACCCCAAATAATACACTCCTACGTCCATCTAGTCGAGGTTTTTCGACCACCAAAATTCTTGAAAATGGAGCTGAACTACAAGGTCTGATAGACAATGGGAGTCTCGAAATCTGCATCACAGTTGATCGTTAATACTAATCACTGACCAGTTCACCCGTGTGATTCGAAAATCACTATGGCTACTGCAGTGTACCGATTCGCTATCAGGACATTTCTTATAACAGCCGCAAACTCTTTGAGAAATTCGTGCGCGGACGTCCTTTTGGGACATGACATTCTCGTGAAGTATATGGGTCGAAGCTGAGCCCATGGGTTACAGCTCAGTAGATTTTTTGAGTTCCCACACTTATGCTAATCAAACACCAATATGGCAGCCTATAGCTTCGTTTGGAATGAAAGGTTTCCTCTTCCAGTGTCGTTGCGAGACGCATTTGAACGTCTCAAGTAAGACTTGGAGAGTGCTATAGCTATGACAGTGGGTCACAATATTCACCTAGTAGTCGAAAAGGACACTTCAGACACAGTCATACGTGCTTTGTTGAGTCAAAATAACCGATCGGTAGCCTTGTTCTCCCGCACTTTGACTGCTAGTGGAATATGTCATTCGGCTGCTGACAAGGAGACCTGTACGATCGCAGAAGCCGTTCTAAAATGGTACTTATTTCAAGTTATTAGTCAACCAAAGGTGTATCGCCTTCAATTATGGTGGGCAACATTCAGGCATAATTCAAATTGATAAAATTCAGAGATTCATATATCACGCCACGACTGGCTAGTGTTGTGTTGGGTTTGATGAATCTTTGATTTCCTGACTGTCCTTTGGACTCCCCCTTTCACGCACAGACCTCAGGTCATCCGACCAATCTGCACGCAGAACAAGCTTACCTTCGTGATTCGTATCAGCCCGGACGGAAGCGGGGTGGCGTAGTAGTAACGCACAAGCCTTCGAGGTGAAAGGACCCGGGTTCACGATGAGACTGCACCTTGGCGTGGGGCGATGGCTTGCACGCCTCCGTGACCCAAAGATCTATGCCGGATGGCTTCCTTAAGTCGGAGATGCAATCATGCCTGACAGGTCAATGGGTAGAGGTCAGACGAAGTCCAGTCTCAGAACCATTTGATGGACAACATCTGGTTCTAGCCACAACGCTTCTGGAGAGGACACTCCAGCAAATAAACACGAAGAGAAACAGTTTACCGGTCAAAAAACCTCCACGAGGTGGATGTAGGAATGGAGTACCTGGGGTTTCTCTCGACGGTGCGAGAAGTCATCGGAGTTTATTGAGCAGCTATCGCCCGCCTAAGCTGGGCAGCTCCCGGCCCAAAGGATGCTTCCCCGTCCACGTTCCGCTTGCTCCATTGGGTGCATGGGACTAAGAACTGAATCCAAAAAGCGGATCGATAAGAAAGCACCAGCGAAGACAAGACAAAACGCATGCAGTAATCGCGTCTCACGTGACAGACCAGAAGAAGTTCCTTCACGGGTGCTTCGGTCATGTTTCCGTGCTGAGTTAACGCTTCACTGTCTTGTGGGTGAGACTTGTGAGTCGAAGGCTCCGGTTAGGGTTCCCAAAGAAAAACCCTTTCTGCGGTGTGGGCAGCCGCGAAGTGTGATTCGCCCAGAAACCTCCAGTATCTTTTCTGTAAAGGGTCTTGTCAATTTTCCCTCTCTTAATTTAAGGTTGATGCGAAACGCTACGGGCAATTGCGGCTCTGATGAAAGCAGTAGTTCGGGAGTTGAATATAAATTAGATGCACTTCTTAAGCCTTAGTGTTCAATTCACTTAGCTGCCTTTAACGTCCGCACGCTGTCAGATGGGGCTGTCCTCGCTAGAACTCTTGAAACTTTCAAAATAGCTGTACACTGTGTCTCCGAAACACTCATACAAAGCCCCGCTTCTGTGATAACTCTTCGCACCCCGGATACAACCTCAGTCTCTCACTTCACTTTTCGTGTGTCGGGTGATTCGGTGTCTAGAGCTCGTGGTCAGGTTGGCTTTAGGATTGTTTTGAGCATGAAAGCTGAGTGTGCACTGCTGGACTGGATTCCAGTCAGCAGTCGTTTGTGTGCAGTTCGATTGGACGGTTCTGTTCGTGTTAACGACAACAAACCAAAGCGCCGATGTTTGTTCGTCGTGTCTGTGTATGCGTCGACTGACTGCAGCTCCTCTGAGGTCAAGGACGAATTCTATCAGGATGTCTCAGCTGCTTCGAAGCGCACGTTCAACGGACGTGGTCATTGCTGGAGGTTTCAACGCCCAAGTTGGCTGTTTGGGAGATTCCGAAAGGCACATTGGAGGCCCATTTGCTGTCCCAGCCGATCGTGCCGATAACGGCAATCGTCTCATTCAGCTGTGTTCTGATCACATGGTTTCTGGCATGTACGAACTTTTGCCGTAAGAAGCAGCATAGACTCACATGGCGTTTTCCTTCGTCTTCACAACGTTGGACTCAGATTAACCATATTGTGATTGGTCACCACCGGCGTGAATCAATTGAAGATTGTCGTTCATTTTGGTCTACGCCTGTGGACTCAGATCACACCTTGATACGTGCTCGCCTCTGTTAACGTCTCGTCCGTGCACGCTCCAACGGAAATGCCGCTCGTCCCGTGCGGTTTCTTTTAGACGATAACCGGCGATACAATTTCCAGACGAAGCTGTCTACGCAGTTATCGATGCAGCCAGATGTTTAGGACCCAAATGAACACTGGCAACACGTCTAGGAAGCTTTGTATGCCGCTCTGAATGCCACCCAGAATTCTTCGACATCAGTTGCTCCATTAGATACTCGCGGATCCGTCCCTTCGGATGTCACATTCAATGAAGTGCGTAAACTTCAGAGACGCCAACTGACTAGGAGCCTGAGAAATGACCGTGAGCAGTGGTTGATTGCCAAATGTAGGGAAATGGAAAAGGCTGTGTCCATCGGCAATGCTCACAACCTTTCCCGTTTGATTAGAGGTACCGGTCAACGGAAGCCTGATGTAATTGAGTTAATTACGGAAACCGACGGCTCACTGATTAATTCTCAGGGACGTCGTTCGGATCGTTGGGCGGAACACTTTAAGGAACAATTCAAATGGCCCACTTCAACGGGGGACCTTCCAAATATACCTGCCAGCGAAACATTGTAGGTGCATATCAGTCCTCCATCAGAAATGGAGTTTAGGCGGGAGATCGATTACTTGAAAAAGTATAAAGCCGCTGGACCAGATGGTTTGTCTCCATCTTTTTTCAAGGATGGGGGCGAAGCTTTCGTTTCGGAGTTAACAAAACTCCTCCGTATTATTTGGGATAGTGAGCAGATTCCAAGGGAATGGTGTGAATCGGTGATGGTATCGATCTAAAAGAAAGGTGACAGGTCCTCTTGTGAAAACCACAGAGGAATTAGCTTGGTAAGTGTCGCGTTCAAACTGCTCACCGGTCTTACTCTCCACCGATTATCCAGTGTACGCGTGAGAATCAAGCCGGTTTCAGACCCGGTCGTAGTTGTATCGACCACATTCACTCTTCGACAAACTTTAGAGCATAGACACATCTTTCGTAGGCCCACAATCGGTGTCTTTCTTTATCTGAAAGCGGTGTTCGACTCAGTCGACCGCAGAGTTCTCTGGCGCTGCCTCTCACTGAAGGGTGTGCCAGAGAAGTTGAATTCTCTTTTCCAATGCTTGTATGCTAACGGCCCAAGCCGAGTTCGTGCTTGCGACGATCTTTCATCTGAGCTCACCACGAAAAGTGGTGTTCGTCAGGGTTGCCATCTTTCGCCCTTCCTCCTCAATTTTGTAGTTGGATTGATTCTCGAGATAGCCCTATCTTCGTGTGAGAATAGTGGGGTCGATCTTTGCTCAGACGGTAAATTTTCTGAAGATCCAGGTAAGTTGCAAGCTCTTTTATATAGCTTTAACAACAGCGTGAGAACGTTTGGGATGCGTTTTCCACCTTCAAAGTGTAAAATGCTGTTGCAGGACTGGGTTGGCTCAACACCAAACCTTCTGTTGGCCGGGGAAACTCTAGCTGAAGTGGATAAATTTTATTACCTGGGTAGTTACATCTCACCAGGTGGACAGATAACGGATGAAGTGTCATTGCATATACAGAGGGCGCGTTTGACTTTTGCCAACCTCCGTCGGCTGTGGCACCGGCGTGACATCCGATTGTCTGTTAAGGGTAGAGTGTACACTGCGGTGGTTAGGTCTGTTCTTTCATACGGTTCAGGAACATGGCCGTTGAGGGTAGAAGATAGACAAAGGCTGTCGGTGTTGGGGCACCGATGTCTCCGTAGGATTGTCCGAGTATGGTGGGAACACCGTATCAGCAATGCTGAGGTTCGGCGTAAGGTGTTGGGAACCAGAGGTCAGTCTCTGGATGAAGTGCTGAATCTAAACAGGTTAAGGTAGTCGGGACGTGTTACGCATGTCCACCGATAGACTTCCTCAGCATACGCTGTTCACTGAGGCAGGTAGTGACTGGAAGGTAGGTCGAGGTGGTCAGTCCATGACATGGCAAAAAGTATGAAAGCCTTGACCAGTGGACTTGGCCACGTAGGACTTGTTAGGCTTCCAGGTTGGGGTCCACGTGATCCGCCTACCGAATGGTTGGAGACATTTAGTGATATGGCGAGGTGTCGCGATCGATGGCGTAGTTGCATTCGGACTCTTTCCTTGTCCTCTTGATTTCCCCTTGGTACTTCAACTTTTTGGATCTTTATCACTATGCTTCTATTATTTTTGCCTTTCACTGGATGATCCTAGAAGGTAGCAACTGAAAACAGAACACAGAAGTGCGAGGTTAATGGTTGAATAAACTGAGCTGAAACCCGGTTTCAAACCCTGGGTGTGTCAGGGGAAATGCACCACTGATGAGCTTTAACAAGAGCGAAACTCGAGTCTGGTGCTTTCGAGTACAGGTTGGTCGGATGACCTGAGGTTTGTGCGTGAAAGGTGGAGTCCAAAGGACAGTCAGCTAGACAAATTCAGAGGGTCGAGTTATCTGTTTATCACTGTGACGTAATTCACCGGCCCGGTAAACGTAATCAAGTAGCCGATGCACTTTCGCGCAACACGAATGGTTCCATCTTCAATGGAACGATGTTGAAATGCTTGAACGATACCTTACATTATCGTGGACTAACTCGCATTTTTAACTCTGTGCGAACCGAACATTTGCCTTAATCAGTGGATGAAGTTTAAAACATGCGACCCATGTGCCTTGCCTGTGTAAAAATGAAACTGTTGTCTTGCAAACCACTATAATATCGCCTAGTTAAAGCTACACAGTCATTCGATCGACTGAGTATTGATTTTAAAGATTCATTGACTTCGACTACCCGGAACGGCTACCAATGTGACAGCCAATCATTGCGTTCGGTTTTCAAATTAAACTTATAGGTTTCCAAATCTATGTGATAATTTCGCTAGTCAGTCTGATAATTTCGCAGATCAATCATAAAATGTTATGGATTATTGGTCGGCAAAACTGGAAATTCACACTTGTAAACGCCCGGAAAATCATTGTCGTCGCCCATCGGTAATAACAACCCCCCTATCTATGCAGTGTTTTAAATCAGGCTCTGTGAAGTGGTTTGATGTACACATTAGATAGTTTTATATTATTTCTGCGTAGTCTTTGTCATATTTCAACCGAGATATTGGCATCATTGAAATGGAAGAAAACCACTTACCCGGTTCTCGTGCGTATCCGACCACGCGTAAGGCCGTCGGCGTTTCTTGAACCAGAGATCTTTGCGACTTGTTCTATGCCACGTAGTATAATATGTGCATGAAAGCATGCAAACACTACAAAGTACGACCATTCTGCCCAATGACAGTCTGTCACCTATTAGTAAAACGTTTGAGTCAATTATTGTGATTCTGTTGCCGGTAATTACCTGAAAATTCTATCGTGTCCGAATTGTTTTTGTTGTTGTTGTTGCTTTGACCTGTTCCATTCAATAGGCTCCGATATCGTCAAGAATGAAAATGAAACACCGCCATCCAAACTCATGTGACAAGGCCGTGAGAGTTGGCTCTCACAGATTATCACTTCACTAGACTGCACACAAACACAACTGTTCCGCTTTATCTGTATCTCTACAACTTCTTAACAGTTCCATTTTTCGACGCTACACACTGCGCTGCTCTTCGTCACACATCAGAGGTAATTTAAAAATAATCATGGTGTGCGACTATTTGTTTTGTGGCACCTGCTTCTTGAACTTTCGACTATCCGATATCACTTTGTTTATTGAACACAAGAAAAATGATTGTGTGGCGGCGAATGCCACATCCGGCTGCGGTCGTCCCAGTCCCGATAATCTGATGGCTAATTTACTCGAGTGTGTGCAATGTTTCCGCAAATTTCCCACCGCCTGGCCGCTGCTCATGCATGTGCAGGTGGAGCATCAGCTTTTGTTCGCGAACGTGTTTCGCCAGGCCTCACTCACTTCACACGAAGATCGTGTCCCTCCTACCGCGCCACCATCGACTTTTTCCGAGGACCGTGGTCTGGACTTGGGACAGACTGCCGGTTCGTATAATCCGATTGTAGATGAGCCTGGCTCCAGTGCGTCTGCTTCCAGTCAGATTTTGAGTACCGGAATGACTCCACTGGCAACAGTGTCATCCAGTGCGCATCTAGTAACTGTCGGAACACAGACCAATATGAGTTGGTTTCGAAGTCAATCTCGTCTGGTGCGTAAACGTGCTCTCTGTTGTGCCTCCGCTACGGGGGCTGATACTCCGTGCGTAGATGCGGATTGTCCATCTGCGGGACGCGTGTGCCAATGCTCAGGGGCACAAGCTACTGATTCCATATGTTCCTGTCGATGTTATTGCTCACAACCGGGTTTAAAAACAATTACATGCCCTCCATTTGGTGCAAGTGCTGATCTTCAAATCAGACAGTGTTCGGATTCCTCCCTCGATTGTTACGCGAATTCACATCCAGTGGAAAACCTATCCCAACCCGGTCCCAGTTCCCTGCCATGTTGCATGAATGGCAATCGTTTGGATTGTTGTTCAAACAGCCTAATCCCGTCCGCATCGCAGTCGATGGCTATTGGTTGTTGCCCTTGCCCACCGGCCAAACGTGCCTCCATGCGTTCCTCGGAAGCGCAGACCGATTTTGACCCGGAATTCAGTAGTCCAGACTATGCGGATATTGCTATGCTTTTGGCCACTCCGGATCGAGATTCTGTATATCAGCCAGAGGTCGAATCGATCACAACAGTGGTCGACCCGACCAATTGGACACAAGCGCCTACAGAAACCGATCTGGGAACGAATGAGATACCAGAAGCACAAATGTTAACTGCCGACGAGGCGAACTACACAAATTCCAATCAACCAGAACATCCCACTCTTCCTGCTCTATCGCCACCGGCTGTTTCGTTACCCCCGGTCGTGCCGAACAAACCCATGTGTCTAATATCACCGAAGCAAGTTGATTGGATCAGTTCTACGCAACACATACCACCGGAAGAAGTGGTGGCTTTGGACTCGCCGTACACCCTGACCACTACCACTAGTGCTTTGCACATTACTCCACATGAAGCTACAGTGGCCCGATCTGTCACTCATCAGTTTGTCTGTTCCGAATGTGGCAATCAGTATCGACAAAAGGTCCACCTACGCAAGCACATCATGACCCAGCATACCAGACAAAAGCCGTATCGTTGTCCAAGTTGCGATTATACAACAGTGGAGAAGAGTCATCTCACCGTACACGTGCGTACACACACTGGGGAACGACCGTTTATTTGTCGTGAATGTGATTATGCTTCGGCCCAAAACTGCACCTTAAAAGCGCATTATATTCGCAAACATTTGAATAGTCGTATTTTTTGTTCCAAATGTGATGAACCATTCTATACGGAGTTAGAACGTACGAACCATGAACGACTATGTCTGGGAAACCGATTGTATCTATCTTCGACAATACCGGGTGCAAATATTTCCAACACACACAGTATCAAGGCTTCTGGGTCTCCGTCACGTAATGTGAGCGGTCTCCTCTGAACGAACACTCAAATTTTATTCGGGTGATTTCCGATCCGCTCCCCCAATGTTATCGCTATGCAATGTGTTTTTCTAGTCGCCTAGGCACCCCTGTGTACGTGTTCTGGTCCTCTCTCGTTGAGTGCTTATAAGACAGTTCCACTCTACCGGTGCCCCGTTTCGTGTCTCGTTCACTTGTGTGTGCATACGTGTGCGCACATTTGGTGGCACGCTGAGCTCGATTTTGTATGTGTAGCATCCATTCCATGGGACCATATTCGTTTTACCTTCCTTTCACTTAAACCGTCCTCCTCCTCCTTCTTGTTGCACCACATTTTAACCATTCGGTTATTTGGCCTTCATTCTTTTCTCGATATATTTTTCTACAATTGTCTCACCAAATCGATCGATCAATTAATCTGCCATTCATTTCACTTTCATTTGCTACTGACCTTTTTACACGTAATTAGAGGTCACAGCTCTTTCGCTTCCTTTTTGTTCATTTACCCCATCCCCCTCTTTTTATGCAACTCATGTAAGTAGTGTGGTGTAATAGGGGTTCGCGTGATAGTCCTGTTTTCCCGTCTACCATTTTCACCACATTTTGATTCGAACTATTTGCACAGAAATTCGAGGGTGATCTTCGAAAACATTCACAGAAATAATTACACATACCTGCACACAGGCATACCTATTTTCAGGAACATGCGCAGTTTTTGTATTTTCGGTTACCTTGGCTTCATTTACATTATAAATCAGTTCTACCCTAGATTTTCAACTAGTACCAAATGAAATAGTCCAATTACTTATAAATCGTTGAGTGATTTATTCTTATACAATTGGCTTGGTTATAGATGAACTGTCAAAACGCCATTTGTTTGAACAATAGCATAAATGCGTTTTTCTGACTTCCA
>STRG.17191.5
AGTCATTCGATTTATATATGATTTGCTGACGCATTGGTGCAGTGGAACGGGTATGCTCTTTAGCCGCGAAGGTCTGCCGCACTATTGGAGGTAACAGTTAACTACATGCCTGGACTTAGAGTGGTGAATAATCATACGGTCCCAAAGTGACTAGAAGTAAGGGTGGCCAGTCCTGGAAGGCAGGTTTGAAAAGTCTGACGAATTGGTCATGTGGGGCTTGTTAAGCCTGTGTATTCACAAACTCAATCAGGATACCGTAATTTCTGTGTACCTTCATCTTACATTTTAGCCTATGGCAGACTCTGGCACCAAATGAACTACCGTGGTCAGGAAGTTGCCCAGATAAGAGCTGCATGTATTCGGACAGGAACTTTATTTACCGACCCCGAGTTTCCGGCTTGTCTCTCAAGCCTCACTGGTGACCGACAGAAACTCAAAAACCTCAGTGTCTATTGGCGGCGGCCCACGGAAATTTGTGCTCATCCACGATTTTTGGGTTGTACCTATGCATCTCTTGCACGTCAGGGCCGCTTAGGAAATTGCTGGTTCGTTGCGGCATGTGCTTGTTTGGTTCGGGATCCGTCTCTCATGAAAAGGGTTCTTATATCACCTCGGTACAACCAGTGGAGCAAATATTGTGGTGTATTCGAATTTCGTTTCTGGCGTTTCGGTGTCTGGGTCACTGTAGTTGTTGATGACCGCCTACCGACGCTTGATGGTGAACTGCTTTATTGTCACGCCTATAAATCCGACGAATTTTGGTGTTCTTTGCTCGAAAAAGCCTATGCCAAGTTACTTGGAAGTTATGAAGCATTGGAAGGTGGAGAACTGGCTGATGCCCTTGTGGACTTCACTGGAGGCTTTCCAGAATGCCTGAAGTTCTGCCCGGGACAGTCTTCTGGTTTACCTGTTAAAGAGAAATGCTTCGAAGGACCCGTATCTGGTTTTCATTGGCCTAAGGTTTCCATTAAACCAGGGAGCGACGGGTGGAATATCGAAAAGCTTTTCGATATATTGACTCGATTTCACCTGGGCGGGACGCTTATTGCAGCAGCAGTTTCAGCTGAGTGTACCACAGATCAAGAGAAAGAAACGGACCTGGGTCTCGTCGTCGGCCATGCGTACGCTGTCATCCGGATGTGTGCATTTCCCACCACAAGTTTCAACAGTGCTGATAGAGATGGTGCAGTTATCAGTCGGACTCGCTCGATTTCGCTCGTTTGCCTGATCAATCCATGGGGGCATGGACAATGGAAAGGTGCTTTTTCATGTGGTTCACCCCTTATTCCCCAGGTATATTCGTCTCGGTTCTTATACGGTCTGCCGTGAACTGCACAATTTTCCAAATCCAACCAGGATTGGCAAATCGTGGACTCTCAGTTCCGAAGAGATTCTTGCATAGGGCATGAAGAGGACGGCGTTTTTTGGATGCGATTCGAGGACTTTCTGACTCAGTTCAATTATATCGTTCTCTGTCATACGGCAATCGGTGGCTCTTGGTTTCGTTTCATCCCGGAGGAATGTTCAGGTATTCTCTCACGGAATTCATCAAGTTTCAGCAGCAGTTCCATCTCACAGATATGTGTATCCACCATGAACACGAGACCTACCGAATGTGGCTGTTCCTTCGTGGCTAGCAGTTCTCATCACCCGGGGCGTCTTTGGCGTGAGATTGCTTTTAACGGTTCCTGGAATACAGACTCCAGTGGTGGTTGTTTGAATTACCTACAATCGTTTCACCGGAATCCTCAGTTCGCTTTTGATATCCTGCACACGGATCGTGCATCTGTATCGATCTACTTACTACAAAAGACCGTTCGAATTCTCAGCGGTACTACGTCGACCACCGGACTGTATCACATTGGCTTGTGTCTGTTTCGCGTCGAAGCGAACCGAACTACGCGTTTGGAGACGTTCACACAGGCACAGTTCGTAGTCAATTCGTTGTACCGAAACAGTCGTGCTGTTTGGATGCGCCTTTGTCTTGAACGTGGTCGATATTGTGTGATTCCCACCACATTCTATCCGAATTGCGAGGCAGAGTTCATGCTGAGGTTCGTCGGTGTACCGCCACTTTCAGCTTTTGAACTGCAAAACGAAGTGCGACTCTGTAAAAACTGTGGGACCAAGCGACCGAAAATACACCAACGTACGAAATCTCCGTCCACGTCGGCAACTCGACGTTTGGTGTTAAGTCGTCGCGTACGCGGCTGGTTCTGTTCCCTTGGAGAGCTACTTCAGTGGGACTGTTCTGCTTTCACCAATCCGCCTTTGGGTCCTGCCGTGATTGCCGAGCTGGAGTCGATGATCCGTGTTGTCGTCATTGATTTGGTTCTACAACCGTTATCGGTCGCCTTGGTCGCTCTTCAAGCCAGTCGATCTAGTCTGATGTCTAACAGACCTTTGGAATGTCCACTGTTTTACGCCCGTCTTACACACACGGGGAAAACAGTGGAAAGTGGTCTTCATCTATCCGAACTCACTGGACGTCCTATGGCACACGGATTGGTACGGTTCAATGAGGCGTTTCTGTTCGAGTTGGGGAAAAACGAAGCAGATGACAAGAGAGTCCATGTTGAAGTTTTCATCAAACAGGCGTCGTTTGATGAACTACATAGTAAAGGCACGATCACGCTTCCCAGTTTGAATCAACCATTCCGACAAACTCATCAGATTGCACTGTACCCAATGGGCAAGAAAACACCGATGCGGGCGTTTTCCGCCATCTGTAATCGAGCACCACCCATCCATGAAATTATTTCATGTAATACGAGTCCGGCTTGTCGGCGGGAAACAGAGCAGCCTACTGGGTGTCCAATCCCACCCGTCCCGGATGCCACAGAGACCGTGCAACAGTCGGAGCAACTGAGTTATCCGCTGAGCACAGTTTTTCGATCAGCATTCCAGCAGAGCGAGAAACTGTTAAGCTCCTCCGCCGACAGTGATCCAGATTCATCTCGGTGTGGCTGTGGTGGTGATGGTGACGGTGACGGCGACGATAATGACAATGATGGTAATTCCATCCCAGCCGAGTGCTATCAAGACCTTTCACAAAAGTGGAATGATGGGAGATGTGGAGTGGTAAATGTGGAAATTTCTTGTTTGTACGTGGATTGCTAAGCTCCACTTAAGAACAAAAAAGCATTATTTTGCTTTCACATTTTTTTTTTTAATTTTTCTCCTGTACAGACATATGTACGTCTGCTTTACCAGAGTACAGTTAAAATATACTACTGAGTTGTTCTC
>STRG.32709.5
CGAATACTTCAAAGAACAGTTTAGCTGACCGCACGGTAGTGTAGTTACTCCTGTGTCAACAACTGCGAATCCTTGGTTGGTATCACTTGAGCTCCCATCGGAAGTAGAACTGGAGTCATGTATTCGATCACTAAAGCGTGGGAAACTGGCAGGTCCTGACGAACTTCCCCCAGTTTTTTCAAACTGGGTGGAGATGCTTTGATAAAATCACTTACCGTCTTGCTCCATGACATTTGGAACTCGGAACGTATTCCGTTATTATGGAGTGAGTCGTTGATTGTTCCCATCTTCAAGAAAGGAATACGCAATGACTGCAGTAATCATCGTGGGATTAGCTTAATTCCAATAGTCACCAAAGTATTAGCTTCGATTCTACTGCACCGTCTGATACCAGCTCGTAAGAGGAATGCGCGCGAACAGCAAGCTGGATTCCGCCCAGGTCGAGGATGCATCGACCAGATTTTTACTCTTCGCCGACTACTTGAAACGCGTCACACGCACCGCCGACCAACAATAATGCTTTTCTTAGACCTGAAAGGCGCCTTCGATTCAGTTGGTCGAGCAGCGCTTTTCAGTGCTCTTCATCGAAAAGGTATGCCCCAGAAGTTCGTGAACCTACTGAGATCATTGTATTCTCATACTTCTGGCCGCGTAAGGGTTTACGGTGAACTATCCGGTCGGTTCGAAACGACCAGTGGTGTTCGACAGGGATCTCCTATGTCTCCACTCCTGTCATGGACGAAATAATGGAGAGTGCGCTGCAAAATCTTCAGGATGTAGGCGTCGAACTAGGAAATAATGGAAAGCTATGTGACCTATATTACGCAGACGACGTTGTCTGTTTGTTCGAATGCACGGAACATGCTCAGCGTGCACTAGATAGACTCTCAAGAGCTGTAGCTCCATTCGGCATGCGCTTTGCACCTTCAAAGTATAAGGTGATGTTACAAGACTGGACGTCAACGATTCCGAGCTTGATGCTCGATGGGGAGGTGCTGTCAGTTGTCGACCAGTTCACCTACCTCAGCAGCAGCGTGACGACGGATGGGATCACAGTAGTGGAAGTGAGTAGGCGGATATTCGAGGCTCGAGTGGCGTACGCTGGACTGAAGCACTTGTGGCGTCGAGCTGACATTTCACTGAAGTTGAAAGGTCGTGTATACTGTGCCACTGTGCGTTCAGTTTTGTTGTATGGTTGCGAGACTTGGAGTCTGCGTGCTGAAGATATTCGTCGTCCTGAGGTTTTTGACCACTGATGTTTACGTAGTATCGCTAGGATTAGGTGGAATGACCGAGCGAGCAATGCTGAGGTCAGAAATCGAGTATTGGGTATTAGTTCGGGGAACGTTCTGTCACAGCGTATCCAGCTTAGTGGACTTCGTTGGTTTGGGCACGTGTTACGTATGTCAAACACACGTCTACCACACCGTATCCTATTATCCATTCCTCCTCAGGAGTGGAAAAAACCACGTGTAGGTCAACAGATGACATGGTAGTGAGGAATGAGAAAATGTACAGCGAACTTAGGAAGTGTTGGTGCTTCACGTCTTCGTGGTTAGCGTCCGAAAATCCGTCTACTAGTTGACTGGAGACACTGAAGGATATGGCAGCGAACCGTGAACAGTGGCGATCGTGTTGTCACTTTCTGTTGAATCAGAATAACTGATCGATGTGCGTTTGTACAGTTAGACTGTGTATTCCGTGTGTTGGCTATTAGGGCATTCTTTCCTTTTCCCACCCTTGTAGGTCCAGTCCTTGTCCATCTTATATATTCATACTTACTAATTCAACGTGCACTATGGTGAGAAAGGCAGTGGTAAATGGGGCTTGCCCTACTGTTTAACGCCATACGATGTTGATGATGTTGAAGCGTTTATATCTTTGCAAAGTACAGCGATCGCTTTGTATGATATCCATCAGTTGCATTGTTGTTAGCGTTATTAAATGTTAAACTACGGGGTCGCCCACTCTTGAGTGGGATTTTTTATTCGAGGGTGCATCCCTAGCTTTTGTGCAGCCAAGCGCGTACTCAAAGGCATCAATATTGTTTCACATGAGCTGGTGGCCAATTTTACGGTCTATTCGATTTTTCTGCGGACCTCTGGAAGTCGACGACTGATTGCTCAGTTCGTACACCCCTCGGGTGAGGCTAAACATCCTGGTTGCCTAGTACAACCCTTCGCCACAGGTGCCGGTGAACACAGTGTTTTATGCCTCCCGTGGTTGGTTTGGAATCAGGGTTGAGCAAACTCGCGTGAATAGACTAAGTCAGTCAATCCGGTGGAGAGCGTCAGGCGTTCGCCTTCATTGTCACACTTTGGGGAAAGCGCCGCCACGAAAAGGTAGTGTGTGGGACTTCCTCAGAAGAACCTGTTTGGGACGCGCGGTCATTTGGGAGCATTTCGATTAACGTTCAGGGCGAGTATCCATCTTGGAACCTGAGACACCCACATTCGACCATACTGAGGCATCTGGAGTCGGCCAACAGCCAACCGAAATACAATTCTTTCCCAATTTTTGTCGGCCTGGCAAAGCTCTCACTGATGGAGATGGGGCACAGAAAGAGATCTGTTCTACTTTGCACGGGAAGATTAAAGTCACTCGAACAAGGAAAAACGGTTCATCAACACAACATATTGCGAAAGCAGTTACCTAGCAGCAAGTCTCAAATCCATGATCTTTTGTCTAAGAAAAATAAAATAATGAGCTTGTGGAATAGTGAAACTTTAGGTTGGATGGGGTTTCTCTACACTACCTAATAGTGTTTTATGATGGTATAGTTGGTTGCTCTGACTATTCAGCAACGGTGCTAACTCAAGAGGACAACAGTGGTGATGAATGCGATAAACAACCGGGAGGAGTCGAGTCGTTCCCTCCAATACTTACCAAGCAATCCGCTTTGTGAAAGGCATACAATTGCATGCAATGTACGCTGACTTAAATTGGTTGCTGAACATTAGGCAACTACAAAACAGTCTGTACAACAATCGTTCCAAAGTTCACAAACAGTAAACTTTCCACCTGCAGTATTACAAACATCAATAAATTTGTTGTTGCATTTTCATTTCGTATCATGGCAGATTGTTCTGGGGACGTTACCTGCGTTATTCACTGTTCTCTCGAGATGAGTTCACAAAGCCCTCATGGAAGGAACATCCCACACTTAGGGATATTTTGGCCTTCCCCATGAGTATTGCTTATGGAGGGGTTTTACTACATGTTTTCCGCGTTATCGAATCCTTCGATTTGATTCAGCTTTCATTCAAAATCTCGTGCATTGAGCGAAGGAGACCAAATTCAGAGTTACTTTAGGTTGATTTTATAAGCCCCATGTGAATTTACCGCGTACCAATCGAAATTTATGTGCTTCATACACCCTGAGAGGCAATTATTCAGAGTTCAAATTAATCGGCCCAAGCTGACTGATCAGCTAAGTCGGTTTGAGAGCCGTAACTGTTCGGTGATGGTTGAGTGTTTCAGAGCGTTTGTTTACCACCTCGGAAGCCCGAGGTTCGAATCTCGCCGCAGCCACTAAATTGGGTGTTTGACGATAATCTGTCGTCCGGCTGTTTACAATACTTGACTTGCTGGTACCTTAAATTGTTCTCTGCCACTCCAAATCTCAATGTCCGGTAACCGGCTATGCCTAATAGTGTGGTGGGCGTTTTGTGGGTACGGGGTCTACCCCTTCCGATGGATTCATACGCATGCATGTAATAATGAAAAGATTTTGGAATATGGGAATATCTCACAAACTAGAGAAGCGTTCAATGCTGTCCCACTGATCCTAGCGAGGGGTCTTTCCTGCCTGCGAATCGTCTGGTTTTGTTAGCTAAAAACAGAACATGTAGGTTCTTGTCGCATGTCCCACCCGTTGCACACAACGCATTGGTTCGACTGGTGCAGGCGACCACACCGTGCGGCTTTAACGACGCTGACAAGATTCATCTCATCTATCGATCCGCCCCAACGATCGGCTGTCTTGTCGCTAGTGATTCCTTTGTGTCAAGCCTTAGGCTTGATACCGCATCAGTGCTGACTGCCAACGTGACTCGGCTGTGCACCAACACTGAGTTCACATGTGCCCTCACAATATGCTAATTTGATTCTATTTGTATTATTCATTATTCCCATATACCTTTTAATTGGCTCGTGTACGTAAGGTGCCCCATTTCGCTACTCCTGTTTGACTTCGTCATCAACGAGATAATAGAGAATGCCTTGCGAGGCCTGCATGATCTAGGTATCAAATTGGTAAATGTTGAAAAGTTATGCGATCTAAATTACGCCGACGACCTTGTCTGCCTGTTTGAATGTACAGAATATGCGCAACGTACATTGGACAAATTCACTAGGACTGTAGCTCCATTCGGTATATGCTTTACACCTTCAAAGTGTAAAGTGATGTTGCAAGACAGCATGTCAATGGTTCCGAGCTTGATGNGAGGTCAAGAGATGACTCGGCAGCGGGGGATGAAAAAATTGCAGTAAGCTTGAGGAAAGTGGATGCCTCACCTCTTCGTGGTTGAGGTCAAAAAGATCCTTCGACCAGTAGGCTGGAGATACTGAAGGATATGGCAGCAAACCGTGAATAATGGCGATCGTGTTGTTACTTTCTGTCGAATGAGAAAGATTGACCAGTGTACGTCTGTACAGTTAGACTGTATATTCCGTGTGTTGGCTACTAGGGCGTTGTTTGCTATTCCGATCCCTGTAGGTCCACTCTTTGTCCGTCTTACATAATCATTCTTTCTATTTCTACGTGCAATATGGTGAGAAGGTAGTGATCAATGGAGTTTGCCCTGCTGTTTAACGCTGTACGCTGAAGATGATGTGTATGTAGGGTTTCACTTGCTGTTCATTTCACTTGGCGATGATACCCGTATCCCGTTTCATGCCGAGTGACTCATGCTGAGGTGCTTTTTCAACCACAATTTCATTTCAGCTTTCGGATCTTGTTTTGCCATCGCAACTCCTACTGACCGCACCAACTCAGCTACCGCGAATCCAGTTGCCATCGCTGTATCTGCGCGGACCGTACAAAATAGTCCTTGAATCTGGCGTACGACTTTTGGTAGGAATTCATCAACTGTTGGTTGGTGGACATGAATCTTTCTCTGAAGTTCAACAAACTACGGCACTGCAAGGCTTGGAAAATCCATTCCGTGCCATCCCGCAGTTGGTTAAGGAGAGTGATCGACCAGATTGGACTGCACTTCCTCGACCGAAATCGGGCGCAGATAAAAGTTATCTTCTAGCTACCGACGATGCACACAGTCCAACCAGTGTTTTGCTACTGTTGGGCATGTTGTACGAGACATTCACTCTGGATTGCTTACTTGTGTCCATGGCCAGAAGCGTCTTACGGCCGCGAAGATACGCCTGCCAGTTTGCTTCTTTACTTTTATCAATCCGGACTATAGAGGCTTTCGATTTGCTCTGTAGTCATCGTTATTTTCTGCCCATCCAATGGAGACTACAGAAGCACCAACCACATCCCGAAGGCAAAATACTGGTGATAATAAAAGCACCGAAAAGGAGACATCACCAGACTCCACCGGGAGCGAGAATGTGAAACCGTCTAGTACTACGGGTTCTTTCGAGTGTAACATATGTCTGGATCCCGCGCAGGATGCTGTTGTCAGCATGTGTGGACATCTGTTCTGTTGGCCTTGTTTGCACCGTTGGTTCGAGACCTCAGAGACGCGACAAGTCTGCCCCGTTTGTAAAGCGGCCATAAGTCGTGATAACGTTATTCCTCTTTACGGACGCGGAGCAGATCATACTAAGGATCCTCGAAACAAAATTCCTCCCCGTCCGTCAGGTCGCCGAGTGGAACCGGAACCTGCTCCTGCCGGTCTTGGCGGTGTATTCAACAATCTCTTTGGCACGCCAGATGGTGGAAGCAATTTTCGTATGTCCATCGGAATCGGTGCGTTCCCGTTTGGTTTCCTAGCCACTGCGTTCAATGTGGGCGGTGGTGGTGGTGGTACCGGCAATATAGGGGGTGACGGCGGTCCTCCTACTCTTAATGGAACGTGGAACGCAGATGCAGAGACCATGTCCAAGCTGTGTCTGTTCATGGCAATCTTCTTCATTGTCTGGCTTCTTATCGCCTGATTTATGAACTTTACAACCCATCTCAGCTCAGACTGACTTTTCTTGAGTTAAACGTCTTTATCAGGGAGAAACAGTAATCGGTATCGTTTTCCCCACTCCGCCGTGTACTGCATGATTACCACTCAAAATCCGGCTACGGTGATTAGTGCAAACAGCACTACTCTTTCACACAAACACACTTCTCATTCCTTTCGGTTGATATCATCAACCAGCGTGTGTTTGTTCATTTTCCTTGTGATATCAGCCCTAGTGCTCCAGAATATCTGTCAGTTTCTATTCAGTAGCAATGCCTCGGCGCGGGTTGACTTTCTACCCTTCTCCATCAGTGTCTAAGATTTTTGTCTGCTTTGAATCCGTCGTAATTATTCCTAATGATCCCTTTCCCTTTCTTCAATGATTGTTCGTCCACAAATGTGGTGTTATTTTTTAAGTTTTCGGTCTCACTTAACGGGATGCTTTATTTGTGCACGTGGGTGTGCTGCCTTGTTCCATTTAATAATCGTAAAGTAATATAATAATCCGTTCCATTTTTGTCTATGCATTCGTGGCTTGTCACGTTCTCTTCTGTGCTGTCATTTCAAAATGAAATAAGACTAGATTAACCTCCAGGAAATTGCGATTCTCTAATACTCGTCATAGGACTGTTTTTTTCCATTGAATTGGTAGTTTTGACTCTAAACATGAGCCGTTTGTCTTTTTTGAATCTCGTTGTTTCCTTGTTATCATGCCAGTCTTTCGGAGAGAGCCTGTTTAGTGTAACGAGTCTCCACGAGCGAATCAGTGTCCACAGGTCAAAAAGCAAAGTAAAATTCGTTCTACTCCACGGATTGAGTCTTTTGATCTCGTTGCACTTTCGCCCTGTCTATCCTGTTTATGTCACATCCCACCAATCATTCTGAATCTGGATTTTGATGGTCGTAGCTTTTATTACCAATGTTTTCGTCTACATTTTATCCGCCCGCCACGGTTGATCAACTGTTAATAATTCCCGTCCTTAGATAGCACTTGCAGAAGAGGCATCTTCCCTGTCTGTTTGATCGTACAGCTTTGCAAATCTTCCTGATTGCACTTCCTAACGATACCTATGAATCTTGTTTTCCAGAGCACAAATCACCGTGCTTGTCACTGATATTCGGTTTCACTAACCGAGGGTTTCGGTGGAGGATGTTGGAATCGTTAAATTGTTCTCTTCATTCGATCACCGTTGTCTAAGGGGTATTTCGCGAGTATTTTGGGAACACCGAATCAACAGTTCCGCGGTTTCGGAACCAGGCGTGCCTCTTATTCGTTGAGGCATTCGCGAGCAAGTTCATTGATTCAGTGCTGACCCCAAAATGACTCGGATCAAGTATCGATACGTGGTCTGTTTCGTTTCTATTCAGTCGATGATTTCAAATCAACCTCCCGGTTATCCTGGGTGCCAGCAAGATGATACAATTGCATTACGAACTACTGAGGCCAATTTGATGTGCACTATTCGCAAATCTGTTCAACAATGTCACGGGACTATCGGGATGGGCAAATGTATGGCCCGTGTACGACTGATCTACTGGTGCCCACAATCTGGTCTGTTGGTTCTGCGCTGCCTGCGCACTCAGCTGATTCCGATTCACGCAGCGTTATCCATGATTACTCGGATTGAGACAGGCGGACAGGAACGTTTGGCTTTGTTTGACGTGCACCATGCCAGTGGCACAGTACGTGGCTGTCAAAAATTCCTTGTACAGTTCTACACGCGTCAACTCTATTCGAATCCATGCGCCGACATCCGAACTGCCCTTCTACGCTTAGTTCAACAGCGAGCGATCGCGCCCAGCCCCCCGATTCTCATGGACGAAATGTAGCATATGGTTGACCGTGCTTTTTGTTCTTGTAAATATAAATATACAAGTGCTTG
>STRG.6962.1
TCCAAAAGTCCAACCCCGGTTCGTATCTGCCTCACAACGTTGGGCTTATGAATATGAAAAATGTAAAACGACAACCTTTCACAAACTGGAGTGGCAAACAACCGTGATATTCACGAAACAAAGGGGCATCAGAGTGGGGTGGGGTCGATTGTCTCCACGCGTAGCTTTAGAAGCATTCTTCAAGAACCTGACTATCAAACCATCTATCTATCTATCTATCTATCTATCTATCTATCTATCTATCTATCTATCTATCTATCTATCTATCTATCTATCTATCTATCTATCTATCTATCTATCTATCTATCTATCTATCTATCTATATATCTATCTATCTATCTATCTATCTATCTATCTATCTATCAATCTATCTATCTATCTATCTATCTATCTATCTATCTATCTATCTATCTATCTATCTATCTATCTATCTATCTATCTATCTATCTATCTATCTATCTATCTATCTATCTATCTATCTATCGATCTATCTATCTATCGATCTATCTATCTATCTATCTATCTATCTATCTATCTATCTATCTATCTATCTATCTATCTATCTATCTATCTATCTATCTATCTATCTATCTATCTATCTATCTATCTATCTATCTATCTATCTATCTATCTATCTATCTTT
>STRG.53722.8
TGCCAATCGTTTTCCTATGTTCTCGTTCGTCCTTGAAAAGTCGCTTCTACAGCACGTCAGCTGAACTCGTTATGGACGTCACCGGTAGTCTTCTGACCCCTCTCATTTCTTCCAAAAGCTTAGAGACCATATGCCCCATTTGCGCTTAACACCCGCCCGGTTACCCAGACAAGTTTTGGACGTAATTATTCAAACGCGTCACCATTGAGAATGGTTTACTTCTGGGAAGCCCGAAGCACTCTCGATTGCATGATCATATGATGCTAGTGAGCTCGTGGTAAGGTTTCCTTGGTTAATATTCTGACATGTACAGAAAAATGTGGGGAGGTCTTATCGATCACGTAAGTGGATGCCCAGCAAAAAGGAATAGTAAAACCAAATGGTCACATAGCCCAAGAATTGGGAAACATTGCTATGATTCCAAAATAAGTACGCATTGAGAGTAGGGGTAGAGAAAAGGCGCAGGAACTCAGACCATACTGAATTATATCCGCTTAGGAGAGTATCATGAGAAAATGTTCAAAAACGGCACCGAAAAAGCATTTGAAAAAATAATGGTGATGACTGATGCACATTCGAAAGCATAGTCCCAATGACCCGAGAAACAGCAGAAAATATTGTTCTAAAAAGGATTTGAGGTATTCCGTGGGAGAAGGCAGTACGCACTTTACGCAGGAAGTCCGCTTATTCACATTACGGATATTTATTATCCGACGAAGGACCGCTGCGAAAGCACTCAATATGGGGTGTGAAGTAGATGCCCAACCACGGAAATTCGGTGGGCAAAGTAGAAAAAAGAGCGAATAAGTGAAATGAGATTCAAACGATGGATTTTGAGGGTAATGAGCGAGTGAAAAGGGTGAAGTGAAAGATGATAACAAAGTAGACGTAGGGGGTGAAATACACCGGTCTAACAGAAACAAACAAGAACACGGCATAAATGTAGCTCTCAAGACTTGCAGTTCTCTGCACATCTGGATGTGTTGGAGAAATCCTGGCCCAAGACATTGGGGAGACAATCAGTCGGCAGATGAACGGCGATACGAGAAATCCGTTCCCAGCGTAGAGTTAGAGAAACTGTCTTCAAAGTGGTCTTTGGTGAAAATGCTCAATAGCGGAACATTGATGAAAAAAAGTGGCTACAGTTAGAAGCTGAGGGGACTAATATCTAACTATTGGATTAGCCAAGGTGAATCCGAGACTGCCTTATGAGGACTGCAGATCTACGACGGGGTGGGCTTAACAGGAGCAAACATGCTGGATACCCGAAAGGGTTGAGTAGAAGTATTGCATCCATAGAAGAAGTTCCAGCACGGCTAATGAATGTGTCTTCTATTCGGTCCCACGACGAAATACCAACCTAATTCCCGTTATCGGACGAACAGAGAAGAAGCATGTCTGATGACTGATGCGAAGGTGCATTCTATGTATATTGGCACCAAAACAGTGCCGATATAAGAAATATACCGGATGAAGGTGAACGCAAAGGCTGGGCACAAAGGGGACCACGGATGCGTACAATCGACGAAGAACCAAAAGCGAAAGCTATCCAAAAAGAGGTCGACGGAAACCTCGAAAGAGTGAGTCCACTTAAACGCACGCAGCCGAACAAAACAGTGAGGTTGATATCAAAAGTCAGAAAAGATCGTAGAGAAAATAGATCAGAATTAGTGTCCAGAAAAAGGGCTATTTTCTCAGAACGATCGAGGCCACTACGCATCACTGAAAATGTCAGGAAGTGTGGATCGTTGAGTGACTGGGCATGTTGAAGAAAGTCCAACTTGAGGATTTGAGGGAACAATCAGACGAACCATTACCTGTACTGTGGAGAGTTGTTTACTGATGCGACCGTAGGAAGGTGCAAATGGTTGAATGACCGGATTTGCAGGAGAAGAGTCCACATTCACGAGGATTGTTACAGTAAAACAGAGAGCCGGTGTCACGCGAACCGAGCACTGGAAAGAGGACCACGACGTGGTTTGCGATGTTGTTCGCAGGTGTGAGGAATGATACTTAAATTGTGGCTTTGTACAGATAGCCTGTGTAGTGTCATACAAATAACTGGACGGATGAGTGATCTCATCAAGAGTTGATCAGGATTTGTGAAGCTTGCAGCGGAGATATCTGAACAGTGAGGTCTTAACATAATCCAGGGTGCCGATTCTGACAAGTGGATGGGGCAAATTGAAGGTATGAACAGGACCAAGTATGATAAATGACAAGAAAACATTTTATCTATAAAGGCTCTGTATGGATGCCGCTCACACCACCGTATGATGGTCCAACCAATGTGCTTAGCGTGAATACAATCATATTGTTGTTCAGAAGGGTGATAAGCCGGCTTTTGTTCCCACCGACAGAACGAAACCCGCTTTTATTGGTATACCTCCGCCACCAGAAGCACTGGCGCCATCACCATCCGCTGACAAACCACCAGCAATCTCTGTTTAGGATACCCAACACACCGTCATACCAGAAGGTCAAACCACTTCTCCCTGCATCACCAACTAACCAACTGGGCCTTGTCATCAGCTTTTCCGGTAGGCTATTTGGACATCTTTTCAGATTTAAAGACTTCGCTGTTGATAGTATTCCTTGATCAACCTGTCTTCTTTTTCTATTTTTCTACCGAGCTTTTATTTTCTGCACATAAACTCTGGCGGGGGAGATGAGTAGGCATCTGTAGACTTAAAATTTATCCGTGTTAATTTGTGTTCCTTGGTACGGCACTTTCTGGCTTGCTAACTCTCAGATGTTGATAATCAATACGTTCCCTTAAAGGCCGGTCCATGCCATGTAACACCGGAAAATCCGAAACTAAACAAACCAGATTGATCAGAGCAAATGACTGGTAGTCAGTGCCAACTCCGACTCAGACTTGCTCATTGGTTACATATATTAATGGAAATTGTTTTACTGGAGGTCTAAAGTAATCGGTGGACTGTTGTGTGTTCGTTCCGTGCTATCTGACTCTTTTCTATTTCTACTGATCACAGTTTCCTCTGGTCACCCAAGCACACTCCTCCGCCTAATCCAACTTGCCAGCGTCACCTAAGATAGCTTCGGCACTGACAGCGTGCCATATAGGCTGATTAGTAAACAACATACTTTACCCTGCGAAACTGGTACTTTGTTAAAGGTGGATTCATTCCCGGCTGTTTGTGTTGCACGTCGACTTGCTATCGTGAAAAAAAGTTCTCCCGTGAGGCGACGTAAAGCCTCAGTTTTCTGTTCTGTCAAATGGCCGTATAAACTTCTCTTTGGACCCAAAGTCCCCACTATTTCTCCGTCTGACTTAGAATCTATCCAAGTCTTTACATAAATCCGCCACTGCGATGGTCCAGCGATGGAGCATCAAGCTCTTTGCATACGGTTATGCCTTTCATCATCGTAGTGTTAAGCCTTTTCCATACGTGGGCTTCCGGTCCAGATACGCTGGGTTATGTGTTATATGTAGGTCTGATGGTTTGCTTGCTTAACCATTCCTTATGAGCGGACGAGGTTTGGGTCACGATTCACGTCGATGCTTTGGATATATTTTCTCCACGAATAATGGCTGTGATGCTAATATTAGGCGCGGATTTCTTGATAGGAAGCTTTGACGCCAGATAGAGTTCTAGGTTTTATTGGCCACCTTGTGATTCCCTAGACACCACGGATGTTGATGCCAACTGATTTCCATTCTAGTCATTTAGGAATCGAAAACGAAGATGTTTGCTCACCTTACTTGTTGGAGGTAGGGAATGTATCGTGATTTTGTTCAATTCCCCAAGAGCTGCGACCGGTGTGTAAGCAAAGCCCACTCTCTGCCTTCGAAATGGACTTGGTAGCCCGCTTCTCGTGAAGTATGAGAAGGAATTCATACCCACCGATGGAGTCCGTTTCTGAATAAAAATTCGGCAAGTGACAATTCATTCTTATTCTCATTTGCCGGAGGGAAAGTTCACAACATCAGCTCCCGCAAAATTCCCATTAACTGCTCTGATGAAGATAATTGGCCAGGAAGTGGTGTCCATGCTTGTATTACCATGCCAGTTTGCTGGTAAAATGGTTGCTTTTTGGCCTGCAGGAATAGAATGTTGGCACAGAGCAAAATGTTTGCCTTTCAGAAAAGGGGAAGAACACGCAGAAATGGAAGCCACAGAAATTCGCCGACAACACATCTATCCGAACAAGCGATTGTCCGAAAAAATTACTCGATGAATGCTCACACTGAATAATGTCTCTCGCCGTTAATGTGCGATGAGGTTTGACTTATCCCTCTTTTTCACCGTGGATTCGACAAAAAACACTGCAAAGTGCAGGGTGCATGACTAGTGTGCTCATCGCTGAAGAATTCTGGGCTCTTGTTCGGCATGGCCAATATCTGCTTCGTACGAGATCAACTCAGCTGAACCTACTCAATCATTCGGATATCTATAGCCAGACTGAGTTCCCAGAAATTTTGTCTGCCCATAGCCGAGTGCTGTTAGCTATATCAGTAAGTGCGTCAAATATTCAGGAACTTGGACAAAGCCCTGTTTCCTGCTTCAGTACACAAATGCAACACTTTGCAACACACTTCCCAGCCCAGTGTCAAATACTCGATTCAGTTTGAAGATGCATCTAACCAGCGGGTATATTCTCCTAAAGTGGAAATGATTTACCACCAGTGTTTGGAATTGTGCTGTCATAAATTGGTAATAATAATACTTGAGTAAACGGAAAAAGCCCTTGATTAACATCAGAAAACAAGGTGTAAGCGAACATATGTTTTCGGTGATTTCATTCTCAAGCCAATTACAATCACATTTATATGAACCGAAGTAAGGGAAGGAAAAGGACAAATTTAATCTGTTGGTCAATCAGTCCGTCAGTCACTCGATTGGTTAGCCGACTCATCGATAGATGAACAGGGGACATGGTAAAATCACGTGTCGTCGTCAGAGGCTTGGATCGGCATAACATTCGAGCATGACGTCATTGACCTTCGGCCACGGAAGTTCAAGTGCTTGGAACAGCTTCTTTTGTGAACAAAGCTTGGGCCGCAATAGCCGGATGCTGATTGCCTCAGCCGTCGCTAGTGTCCTATATCTGACTGATCTCGACTCGTTCGGTTGAACCCTGTATAGGATACTGAATGATGTAGCCGGACCAGCCTTGTGGCCTGTGTCTAACAGATGGGCGAGAATGGAGCTCGATACAGCCCCTCTTCCTATATGTTGAAGCCAACGTGGTTGATGCTCTGGTTTATTTTGAGGAGGCCCAAAGAGCGCCAGGTACGTGACCAAATGACAAATGGCATGGTCGGATATTTAGTGATGATCTAGACAACCAATCGACAAAAGTGTGCTGAACAGATGCCAAGAGTATATACGTGGAGAACTATTGGAGCTAGTTTAAATCACGAGCCACATATTTCTGATGTGTGAGGAGTTGGTGCACTGCAGGCAAGTTGGTTCAATACATTACCGTTTTCCTAGAGCTCTGCTGACAGATACTGTTCCGTATACCACTCACGTTGATTATGAATCACATCTAATGAACATGGGTTGGGACATTCGGAATACGCGGTCTCCCAGTCAATAAGGGACTGAAAAACCTTCTTTGGAACTCAGACGGCTGCAATGGCTGTCCAAGACGCTGTTGTTCATTGTCGTGCCCTCGTATTGATAGATACACGCCGCCTTGGATAGTGTGGACAGAACTTTGTTCGAACTTGAAACTGTGTTGTACCTTACCCAATCTCGGGATAGTTGCAACGAGTCAATGAAGGCGCTGATTTCCCAAGCCTTTTACAGGGTCCAGCATGCTGCTCCAGCAAACACTTTCCAGATTTTCCCATGACAGTAGTGCAGCGGCTGTGATGACCGTTGATGAAATTCTTTTGTGTTGTTTATTACAACATCGAGTGCTTGAAAATAACGGTTGAGCAAAGTGTGATTTCGAACAGATCAGTTCGAACACTGTATCCCGAAATGCACCTAACCAATACGTTTTCTTCATTAGCGCCCCCTCCCTAATGAAGCGCCATTTTTAAGAGAGTGGTGAATTGATCTACCGTAATTATATTGAAATTTTTTCGTACAAATGGTGTATTATGCGCTGTGCATTCAAACTCGCCAAATAATGTGGAGTATTTTATCCAAGAAATCGATGCCTCCGCTGAGTTCTATGTAACAACAAAGTCCATGTTGCACATATAGGAGGTCAATAATCCCAAGTAGCAAACCCCAAGTTTGCCCGATGCGTGCCCCACGGGGCAAACCTGGGGCAAAACCTGGGGCTGGCTGCAGCGGGGGCAGCCCCATGGGGAAAGCATGGGGTATGTCCTGGGTTTGCCCTAAAGGTTGGGGCAACGTGCCACCTAGGCATATATCAGAAAAACGTTTTTACCAATTCAAAATGGGGTTTTTAGGCGCTCAGTGACCCCGATAGTATCCCTTAGGTATCCCTGAAATACCACGTTGAACGCGTTCAACGTCACGTATTTACGAACATCATGGTACGTACGTATCACTGTTTACGTAAACTGTGGCCACAATACGGTTACACAAATAACTCTTCGTACACATATTTTGAGTACGTGTTTCAGTAGCATCCAGAGTGCTCACTAGGGATGTATACCATCTCTGTCCATGTTTAACGTCCTACGATGAAGACTAGTGGACGTTCAACGGACTTTGTTTGCACCTACAGTAGAAAGGAAAAAGCCCAAGCTTTCGATTCCACTAACAGGTCATTCCAAGTCCGTTCGGTAAAACGTAATAATAAGAACGATCATTCTACACATGAGATACCAATGCAGGGTATGTACTTTTCTGCACAAAACTACCATTATTAGATAAGAGTTCCAGTTGAACTTCCAACTGGAACATTTATCTGATAAGTTGAATTATTATTAATAATACTGATAAGCAGCTTAAAGGAATACCTTCCAAGTATGCTATACCGAGACTAAAACTTTGTAGATATAAATCTACAACTAAAAGTGTTACGTGACTGTGCATTTCATG
>STRG.69691.1
ACCCAGTTATGACGTTACCACTTGTGCTCCCGCCCTATCACCCAGCTAAGGTTCTTCTGTGATTTCATGCAGAACTTGGTCTTTACTCCTCCTCAATGACCACTCTAGGCGAAATACTAACTTTCCCATTGAAAGTTCTAGCCACACTTAGGCGTTTCCCCTTTAGTCTCACGTTTCATGGCCTCAATGTGCCTTAACGATCCGCCGCACCGATGAGCCCGTGCTTAACTTTTGTCCTTCTTTCCGTTAACCGTTGATCCTCGGCTGCGTCACTCTATCTCACTTTCCTTGCCATAGTCTTTTGCGTCCGACCGCTTTCGCATGACCCATTTGATGATCGCACCCACGTATACATCTATATATATATATATATATCTATATATACCTTGGGTATGCCCCACTCACTTGTCCCCCTTCCTAACTAGATTGTGCCATTTTAGTACACACAATTTGCGTATATATAAATAAAACCGTTCCGTCCTTTAGCGATGGGTGCTCGCTTTCAGTTAATTCCTGGCTCAGGCTAGAACTCAGCCGTCCCATCCTGCTTTTTTGTGCCTTTCTCGTACACTAAACTTTTGCCACACGGATTACCATTCCTTAGTAACTAGGCTTCACTTCTCTACGCATATGCTCATGGTAAGTTAAGACCCCATTCCAACTGGAATCCGTATGCCCCTGCCGAATACCAGCACGTTTGCCCCCACATGAAAAATCCTCATTTTAACACCCAGTGTTTTCCCCCCCTTTTACTGTTTGCCATTCTTTACCACAGCTGGTGAACTGACCAGACTGTTATCTTCCTATTTTCTCATTCTTCTTCCAGACCAGACCATCTACTATTGTTTTATTCCTGGTTCCCAAACGGACACCCTCTCCTCATCCACCGCCTACCTGATATCGCCCCAAATCTCTACTTTCACCCAACTAACCTAGAAAGCTACCAGTCTCCGTCTAGGGATCCCTAATAGACCGGTCCACTAGCCAAACGATAACTAAT
>STRG.36291.1
GTTCACGGACTCGTTCGGATGTGTCTGGTCGTACGGCCAATGTGCGTTGTCCCATAGGAACAAGTAAAGGACTACACACAGAAAGAAACCATAGAATCTGACACCTTATCTTTTAATCGTAAATACACACACGGCTTTGATGTAAATACAATATGGAGCTTTGCTGCGTAAAGTGTTTTGTCGACGGCTCCTGATAGTCTGTTATATATATTATCCGCTGGGATATCATTTTTGAAAGGCAGACGGATGCATACTGACTCTTTTGGGACAACTGTGGTTTACGCTATTTCTTCCACTTGTCGCATTGTCTTATCAGGGAAACGATCCGGACATCTGTTTTTCAGGAACACTTTGCGCAGAGAACGCAGTTTGTTGTCCAGTTTATCTTCAGTACAAATTTTGCGCGCTCTATTATTCAGGCAATGGATTAAGTTGCGCTTAAATTAGAGTGGCACGAAACTTTCGAAGTGAATGTACTACCCATTCCACGTTGCTTTCCTGTGCACTGATCGTTGAGCTGAGCCATCCTCTCACCGGCTTAGGCGCACATCTAAAAAGGCTATTTCATCGTTTGCTTCTTTTTCCATCGTAAACTTGATGTTAGGATGGGCTGTGTTGGATGTGTTTAACATAAAGTTTATGTCCATGGTGTCGTCTGCCACACGCATTATATCATCCACATCGCGTTTATAAAGCACGAATTGCCTGATGGTGGACTGCAGTTGATTGTTCTCAATTTTCGCCAAGTAAACATCGGCGAACAGTGGTCCCGAGGGTGACCCCATTGCCACTCCGTCTGTTTGATGATAGGTTTCGTCACTGAATTTAAACTGCACGTTAAACGTGCAAACAAAGAGGAGTTGTTTCAGTTTGTCCACCGGAAGGCCCACCTCGATGTTCTTTTTTTGAACATAGTCACACAGATAGTTGATAGTTTCACTGATCGGTACGCTAGCAAACCATGAAGTGACGTCAAATGTGAACATCTGTTTTTTCTCAGGCTTATATTTTGGACATTATCCACGAAGTCGAGAGTGTCTCGTAAACTATGTTT
>STRG.56588.1
```
