## Supplementary Data Sheet 2 for "Discovery of long non-coding RNAs in the liver fluke, *Fasciola hepatica*" (part 66 of 207)

```
GGAAGAGGTCACAAATGTGATGAGGTGGGAGTGGTCCATAAACCAAACAAACAGAGCACGAATAAGTAATTCCGTTTAAGCTTGATTCTTCCACGGCGAAGAACAAGGTCAAAATTCTGACACGACTTGTATCACTTCAATAGACAAAACTTGTAAACATTTCATGATCGTCATAGACTGCTTGTACTGAAGATAAATGAAGAATAAGTACCGTAATGACAACTCGATAACAAATTTCTTGTGTGCGCATGTGCGAACGCGTGTTTGGAACCTCGAACCCGAAAATTACGAAACCCAGTAAGACGAACATCCACGGAATAACAAAGTGTTTATGCATCAGTTGATGCTGTGTCTAAATATGAAATAGTATTAACTGAAAATGATACAAGTGATACTTGGATATGATGGTTCCGAGGCTGGCTTCAAGGATGAGACGGGGCTCAATGATAAACGAACAATCGAGAACCACAATGTCGGAACAATTGGTAAAGTCTCTCAATGAATTGAAACATTTGAACACAATAAAGGGGATGATGAAATCGTCATTCTCGTTGGAATCAACTGAATTCAGGGAAATTCTTGTGGTGTGGAATCTACTACGACGCGTCAGCGGCTGTAACAGTTGTTGCACCCAAAATTGGGGCAGGAGAGTGTTATCCATGCACGCCGTATCCATTAAAAGCGCATTTTCGTTCACAACTGGGAAGTCGTTGAATCTAACCGCTGGATTTCGGAGAGTACGTGTGCCTTATGTTTCTCATACGACGCTACCAACGGCATTATGAGGGATTCCCAGAGTACGTCTCCAGGGTTGTACTTCGAATGTTTATAATGATATCCTTGATTTGTGAACACGTCGGGATTGTCGAAGGTGCCTAATGTACAGTGTGCTCAATGGTAGCGTTCGAATTTCTGTATATGCTACTGAGAACGATAGCAGTAGGTAAGTTCTGACATCCGGTGAAAAGGTGCGTTAGATTGTCCGCTTAAGCTGATGACGACCGATACCGAGATCCGCTAATTATTGTTTCAAAATGCTTCGTTTGACCTCGGTGTGATTGCATGAAGATACCGACTTACTCCTAAGGCACTACTAGTGGTATATCAACGAATACAGTCCCGCCGGTTGCGAATAAACTGGTCGTATTGGTCAACGGATTCAACAAAGTTGTTTTGCAATTCATTGTTGGAAAGAACTAGATAGGATACATAATATTCTATTGACTGGTGTTGCAGTGGCGTGAATATGTGTTATTTTTCATTTAGGGGTAAAAGTCGATGCTTTGGCACTTCCTTGTTGAAACACCTCAGTCGATTGTTGACTAAACATCACTCATTGGGGCTATGCTGGGAGAAGTGGTTCAACGTCAACACCTTCGGAGGTATTATTAGGGTTGTTTGGGAAGTATGGCCTACTGGTAAACATTTGTCACTGGTCGTCTGATCATAGTACGCTTCATTGTATTCCCCCCTTTTATCTTCGGTTATTCCGTGAATTTTGGCTACTGATAGTTATTCCAGTAGTGAAAACAGAATTGGGCCCGCATAAAGTGGGTACGGAATGATTGGACGGACTAATCCAACGCACTTTTTCCTAGTTATGTTTGTGCCATTGCGTTCGACAAGTTTTCCCGTCTTTGATAGCCCTTGTTCCATCGTTTCTCAGCCATTACTTACAGTGTGTTCGGAAAGCTCGGAAACACCACACGAAACTGACTACTGTAATACGAATTAGTGCTGTAGAACCGAAATTCTACACATGATCAGGTGGGAGTTGCGGTGTCTATTCTGATTCGTTTCGATTTCTATTCAGTCACTCACTAATCGGTTTGAAATAGGAGTATTTTTATAACAAGTATTGTGGTTTAAAGTAAAGGAGTGTCAGAAGGGAGAAACTAAATATTGATCCCATTGGTCGCCCATTGTTTTTCGGGACGTATCCGATGTCAGCGAGTCGCAAAAACCTCTCTGAAGTGAAGTTATCAATCACTTGAGCAATTCAAGCTGGGCTGATCAATCAATATTCAATGAGCCGTCAAATCGCATGAGGTTTTACTTTTCAGCCGAACGAATATTTGCAAGCAGTTCGACAAAATTGGATTGAGGATCGATCGATCATGCTAGCGGGCTGTTGCAAAAGTACTCGACTCGCAAAGGCGAAAAAGATCCGGTCGGACAACCGACTATCGGGAATGTTCTGTTTCAGCTTCAGATATCATTTGGTTCATCCATGTCATCTGGCGTAGTGTGGTGTCGTCTTCTGATTTATCTTAGCGGGCTGATTCGATAGGAGTTGCAGACGGAGATCGACTGCTCGGACCGTCCGTAGAAAAATCGCACAGCAGAATTGGAAGGGAATACAAAATTCGAAACATTAGATTTGCGGACAATTTACGTCCAGATTCCAAACAAACAACGCTTGCCCATCCTCTTGCTCACTCGTATCGGCTGTTATCCCTCAAGATCTTTTGAAGCTGTAACTGAGTGTGCTGATGAAGTAGTTATGCGTCAGCCAGAAAGTACTAGTCTTTAAAATGCCGAGTTTTGCAAAACCGTTGACTTTTCTCTAGACTCTTCCAAGTGGTTTCAATCTATCTTCACACAATCTCCCTCAGTGCTCTTCTACAGTTCATATCCTAACACTAGAACGATGAAGATGTCCAAGGGGACATTGGATCGTACTAAAAACGAAATAGCTCCTTTTTGTTTTTCACAGCAGTTCACTGAACTACCGTGACTTTTCCTGACAATACGTTTAGCAGGTTTCTTCAATAGTTCGCTGAGATTTACCAATCGCTTCACATTCTAGAAACAAACAAATCACTTTCAAATACAGAACGACGAGTTATGCATTAGGACTCCGATAGAATTTTGTGTTATCTCATCGGTTCTCCCACAGGCTGACAACCAAATCTCTATCCTTGTCGGGTCATCCGATTCTACCAATACAAAAAGTGACCCAATCACGTGTCTGGCATGGGGACTGGGCTCGCT
>STRG.12366.1
AGGTCGTGGAAAGTTCTCATCCAACCACGAACCTCAGTTGTATCACAAAACTGCATTAATTGCCGATTGTATTTGACACTGTTTAAGGGTCACGTGTCAATCAGGAAGGTGGAGAAATCCGGCGCACTCTTGTTTTGGTTCAGAAAACCAGTTCGTATTGAGTGGGTTATCCGTAGCTCGTGAACATTCCTTGAGTGTGATAATTCGAAGGTTCCTCTTGTCATAGTTCAACTCACGGAGTGAACAACAGATGGATGAACTTGAGGCGGTCTTCAATATGATTGACAAAAACAAGGATGGCCGTGTCAGTCGCAAAGAGCTGAGTGCGTTTTTCAAGAAGAATTCCGTCAAAATATCTAGCAAACAGCTGAAAGAACAAATTCAAGTACTTGACCTCAACGGCGATGGCTACCTTTCTTTGGAAGAACTGAAAGCGGCATTTGCTAGAAGCGCGCCTATTCGATACTGACAAATGTTTGCCCTGTGTAGCGAAAAAAATCGCACGATCGAAAGCGGTCTGTCCAATGGCTAAACTGATACATACAAATATTTCGTTCTTATTCTCCTTTTCGT
>STRG.50134.6
GGCCACCAAACTTGAACAGTTGTTTGTATTTTGCTCATGTGCCGTGGCGGATCTTTGATTTGAACTTGGACTGCTGTGACGGTCGTACCTGACAGTAACCTTTGCCGAACCCTGATCTTCATTGCTAAACGTTGTGGCTGTACAGTTGGGTACCGTAGAATCAGTGAACCAATCTTGTTCTGAATTTGGGATTCGTTAATTGGACTACCTGTTAGTCACCTTCGGAATAATCGATACAATACCCAGTTTGGAATCTTCACAGAGAAATCAATCAGAAATGCCAAGAAAAGGGCAAATGCAAACCAACTTTTTACGTGTAGTGACCCGACAAATTCCCGAGGAAGTGCCAAATACCCAACATGACAAAGGCGAAGGATGAAAAATCAAAATCCCAAATCTTTGTACACTTAGAAATTTACCATTCGTAATATAAAACTCTTTCCATGAAGCCGTGTTCCAATGGGCAATCAGGAACTGATTCCGATAAATGATGTATGCGAAATGCTGGTCACACGAATCAACTAAATTGCATTAGAAGACTGCAGTTCTTGTTCTCGGA
>STRG.81144.1
CCACAGGGCTCGGCGCTCGGCCCTCTGCTCTTCCTCATCTTCATCAATGGCCTAGCACGTGGGCTTACAAACCCCACCTTTATGTTTGCCGATGACGTCAAGATAGCTGGAGCAGATATAGAACTTGACGTTTTAGCAGTACAAACCTGGTCACGCGAATGGGATTTTCCACTAAACCTCACCAAGTGTCAATGCTTGACCACAAATACAGGGGTTAGTGTGAATGGGGTGGGTTCGTTGCAAGTGGTCTCGCAGGTCAAAGACTTGGGCGTTATAATGGACAACAGCTTTAAGCCGTCGAAGCAGTGTACCGCAGCAGCCAATATTGCCAGGAGAGAACTCTTTCGAGTTAGATCCACTAT
>STRG.40877.1
ATATGATACGAGTTGTAGTGATTTTGGACAGCAAGTATGATAGGTTAGAATATAGTATATCAGCAACCAGCTGGGGGTCGCTTTGCAGGAAGAAGTCGTCCCAGTCTAACGAACGAAGCGTGCAGATAAGATTGACCCAGTTGACTGCTGAAGAGAAACGATTGGGTGGGTGGGATTTATTGAAGGCTTGCGGAACCGCGAAGACGCAGGACACCGTTCTGTGGTCAGTTCCTGGAAAGAGGTCGAGGGTACTGGCTGAAACATCAGATAAACCAATCGTGAACAACAAATCAAGGATGTTGTTACCTCTAGTTGGGACTGTTACATGTTGGATCCAGCTCCCTGCGCGGGTGCATGACATGAAATCTAATAAGTTGTTTGGGGCAGATAGAGTATTCCAACAGATGCTCGGTGCATTGACGTCCCCCGCGATGAGTTTGGAGGAGCAGGGCAGCAAAGAAGGGTAGTTGAGTGCGTCAATAATCTTGGTAAGGTCCATAGCGTTGGAATAAGGTGGCCGATAGATGCAATCAGTATGAAGATAGGAGTTAGGTAAGGGAATCGTTAACCACAGAGAATCCTGAATGGCGTTAAGAGTTGTGCGTGAGAGTGGAATGGCCTGCAGAATGTTTTTGACATAAATTAGACAGTCTCCCCCACGACGAGGCCTATTCCTTCGGAACTTCTGGTTGCCAACTAGAAAGACTCGATCTGACGGGACGGAATCCGTTGGCCAAGTTTCAGTAACAATGATCACAGCAAAGTTGGAAGGCTGAGCGATGCTGCGGATGGCTTTAGTTTTGTTCAGTAATGAACGGGCAGTTGCGAGTATATAGAAGACGTTCGGGAGCGGCTGGCGAACGTGTCTCCTATCGGGTCTAGCAGCGAATACCAACGATATCCCCTCCATCGGACGAATAGAGAAGACGTAAGTCGGTTTACAGATGCGAGGTGTATTCTATATATCGTGGCACTGAAACAGTACCGATACGAGAAATACACCGAACGGAAAACGGAACGAAACGCGACGGCTGTGCTGAGAGCGAACCGCGAGCGAACAAACGAAAATGAAAGTTGATTTTAAACGAGGTCGACGGAAACCTCGAGAAGGTCAGTTCAGTAGAACGTAGGCAACCGGAGAACACTGAGGTCAATGTCAAACGTCAGAAAAGATCGTGGAGAAAATAGATCCAAAATGGTGTCCAGAAAATAGTCATTTTCTCAAAACGATCGAGGTCACTACAGCAGCCCCCCGCTAGAAAGCACGAAAAGCTTTCGAAAAAATGTCAAGGAGGTAAAGGCATACAAACGGTATTCGTGTGCGCGAATGCGTGCAAAATTCGTGCATGTAGCTGTGCTGTAGGATGCTGACGGGCAAAATCCGTGGTATGCAGGAACCGTGGGATGATGGTCGAGCGTAAACCAGATTCGTTGCCAATGACGTCGGTTGCGTAAATCGTCATCAAGGTGTGCCACACCAATAACGTCCAGCGTCGGGTAACCGTTAACCAATATGATATCCGGAAGCAAAATCGATAGGTTCGTAAATGGTTAGGAACGAAAACGACAAGGCCGATCCAGAATGCAAACTTTGGTGCCAAAATTCTCCAGATTTCGTGGGACCAGCGAAGCGTACCATATGGCGAGGTTCCATGAAACAAAAAGAAACGAAAAACTGGTGTAGCATTCGCAATGGACTTGACTAGAATACAGTAATAATTAATGAAGTTTTGTTAAATCGTGTCGAAACGATAAACACGAAAGTTATTACTGAGAAGTGCAATGGTTAAGATCGTGTTTGACCTAGTCGCGAAAACGTGCTGGGGAAACGATCTTCCGACCGGAACGTGAGACGGGAGCCTCATTCACGGACGGGTGCGTAGGCGTGCTCTGCTGACTTGAACGTGAGACAGTATTCTCATTCGAGGACGTAGCAGGGGCAACGGACTGCTGACTTGAACGTGAGACGCTAGCCTCATTCGAAGTCGTAGCAGTACCAACTGGGTGCTGTCCTGAACGTGAGACGATAGCCTTATTCGAAGTCGTAGCAGGCAACGCTAACTGCAGACCTTGACGTGACACGGAAGTGTCGTCAACAGGTAGTGCAGGGTTAACATCGAATCTCATGTCAGCGGGCGACACGCTATCATCGACGTATGTGGCTTTGAGACGATCGATGCTAACTGTATCGACGAGACCGTGTCGATCAACCTTAAAGGTCTTATCGTGACGAGAAATCACGCGAAATGGACCTTCGTAAGGCTGTTGTAATGGTTTCCGTACCGAATCAACACGAATGAATACATGCGAACAAGTTTCGAGTTCGGTCGGAACAAGAACCTATCGTCGCTGTATTCGAGTCTGCGCCGGAGCGAGATTTTGCATGTACTTAGACAAACGGTAAACGTAAGTCTGTACGACCAGCGAATCTGTACTCCGTGGTTTAAAGAATTCCCCAGGCAGTCGTAATGTCGTGCCGTAGACAAGTTCTGCAGCGGAACACTGGATATCTGCCTTCATGCAAGTCCTGATATCAAGCAGAACTAGCGGTAACGTTTCGTACCAGTCGGGGCTCTCGTGTGCTCTAAGAGCCGCTTTGAGTTTGCGATGAAAACGTTCGACTAAACCATTCGATGCCGGATGGTACGCGGTCGTGCGAATGCGTTCCGTACACAGCATGTGAGTTAATGAAGAGAATAGATCGGACTCAAATTGTTGCCCTCGATCGGTAGTGATTGTAGAAGGACAACCATATGAAGCTATCCATCGTTCTATCATATGTCGAGCCACTGATTCNAGCGGTAACGTTTCGTACCAGTCGGGGCTCTCGTGTGCTCTAAGAGCCGCTTTGAGTTGGCGATGAAAACGTTCGACTAAACCATTCGATGCCGGATGGTACGCGGTCGTGCGAATGCGTTCCGTACACAGCATGTGAGTTAATGAAGAGAATAGATCGGACTCAAATTGTTGCCCTCGATCGGTAGTGATTGTAGAAGGACAACCATATGAAGCTATCCATCGTTCTATCATATGTCGAGCCACTGATTCGGCCGTGACGACAGAGATGGGAATAGCTACGGGCCACCTCGTAAATCTATTGATGCACGTTAGTAAGCAGGTATACCCGTGTGATGGGGTCAATGGACCCACAATGTCTACGTTGTTGTGATTGAAGCGAGCATCAGACGTAGCAAAAGTACCGATAGGCGAAGCTACGTGCCTATGCACTTTAGATCGTTGACATTGTAGACACTGTTTTACCCACATACGAACATCTTTATTCATGGACGGCGAGACGTATCGTGCAGCTACTAATCGGAGACTGGCTGCGATGCCTGGATGTGAGAGTCCATGTAGGGTATCGAACACGAGACGTCGGTATGTAGAGAGTACGACTGGTCGAGGTAGGCCAGTAGACATGTCGCAGAGTATAGTCCCAGCACTGGTGGCCAGAGGTACGGACTGACACTGTAGCGACGATGACTGAGCGGCTTCCATACATGAAGAATCCTGTGCCTGTGCTGCAGCCATGGCAGGGATGTCTAAAGCCGGAGATCTGATAGCATTAAGCGGAATACGCGACAAAGCATCTGCAACGCAGTTCGACTCACCTTTAGCGCGTCGTAGGTCAGTCGTGAACTGAGAAATATAGTCTAAATGTCTGACTTCTCGTGGGGAGTAACGGTCAGACTTAGTATGCAATGCATACGTCAAAGGCTTATGGTCGGTATAGAGGATGAAATATCGACCCTCGACTGCATGGCGGAAGTGTTTAACGGCATTATATGCATCCAGCAATTCGCGACCAAAAGCACTATATTTGGTTTCCCTGGGATTGAGGCGTCGAGAGAAAAACTCTAATGGCTGCCATATCCCAGAAACAGACTGCTGTAGGACCGCTCCGATGGCAAAGTCGGATGCATCCACCGCTATGCTTAGCGTGGCGGACGGAACTGGGTGCGTTAGGAGCGTGGTCTGAATTAATGTCGCTTTAATCTCCGAAAACGTTACTCGTGCGGCATCCGTAAGTGACAACTTACGTGGATTGCCACGAAGTAGGTCAGTTAATGGAAGCAAACGTTCAGCAGCATGGGGTATGAAACGACGATAAAAATTAACTAACCCCAAAAATGCCTTGAGCTCCTTGATTGAGGACGGTACGGTGTAATCTAGAATAGCGCGCACTTTATCCTCGCAAGGCTTAATACCCTCTCGAGTGATCTTGCGGCCGAGGAACAAAAGTTCCGATTTGCCAAGTTCACATTTATCAGGACTGACTACTATTCGATGTTCGGATAAACGTTGAAATAATAGCGTCAAATGTTGGAAATGTTCATCTACGCTCGACGATGCGATTAGCAAGTCATCGATATAGACGTGAACAAATTCCAAGTCTCGTGTAATGCTTTCGATAAACCTCTGGAATGTCTGAGCAGCATTTCGCAAACGAAAAGGCATACTTAGGAACTCAAACAAACCAAAAGGAGTCGTGACAGCGGTTTTCTCGACATCTTCAGCGGCGACTGGGATCTGGTGATAGGCTCGCACCAAATCGATCTTAGAAAATACAGTCGTGCCGTGAAGTGATACCGTGATGTCGTGTATGTGTGGTATCGGATAACTATCGTAACGGGTTACCGAATTTAGTGCGCGATAGTCGCCACATGGTCGCCAGCTAATGCCGTCTTTCTTAAGAACCATGTGTAGAGGTGAGGCCCATGGACTGTGAGAAGGACGAACAATACATTTAGAAAGTAAAGTGTCAAACTCACGTTTGGCGAAAGACAATTTGTCCGGTGCCAGTCGGCGAGGTCGTGCCGTGACTGGTGGTCCGTTAGTGACAATGTGATGTGCCACACGATCAGTCACTGTCTCTATCTCTTCAAATGGTTTAGTCCTATTCTCCGTTCCTCCTAGGGAGTGGAAGAGACCACGTGGAGGTCAACAGATGACGTGGCAGCGAGGAATGAGAAAATGTACAGCAGACTTAGGAAAAGTAGGTGCTTCACGTCTTCGTGGTTGGGGTCCAAAAAATCCGTCTCCAGTTGGCTGGAGACACTGAAGGATATGGCTGCGAACCGCGAACAGTGGAGATCGTGTTGTCACTTTCTATCGAATCAGAATGTTTGATCGGTGTACGTTTGTATAGTTAGACTGTGTATTCCGTGTGTTGGCTACTAGGGCATTCTTTTCTTTTCCCACCCATATAGGTCCACTCCCTGTCCATCTTGTATATTCATACTTTCTAATTTAACGTGCAAGATGGTGAGAAAGGCAGTGGTCAGTGGGGCTTGCCCTACTGTTTAACGCTGTACGATGATGATGATGATGGTTTAGTCAATATGGGGAATTTAATAAATAAAAACTGAAAATCGTGAGGAATGTTAGAAAACAATCCTGTGATTCGGTGTGCATCTGTTCGAGCTGCGAGACCCGGGATTAGAAGCAACCGCAGTCAAAGTGAGGTCTGTGTCGAGCTGCATCTTATCCTCTGACAATGGTTACGTTGCGATAATATATCGTAAAAAATATATATCGTGAAACAGCGTAAAATCACAGACTCACCGGGCGGGCGAACAATCCAGGAGGTTCTGGAAGTTTCGGGCTCACCAATGCAAAAGACGTTCGAGAGCGGCTGGTGAACGTGTCTCCTATTGGGTCTAGCAGCGGAATACCAACGATATCCCCTCTATCGGACGAATAGAGAAGACGCAAGTCGGTTCACAGATGCGAGGTGTATTCTATATATCGTGGCACCGAAACAGTACCGATACGAGAGATACACCGAACGGAAAACGAAACGAAACGCAACGGCTGTGCAGAAAGCGAACCGCGAGCGTGTACAATCGGCGAACGACCGAAAGTGAAAGTGATTTAAGACGAGGTCGACGGAAACCTCGGGAAAGTCAGTCCAGTAAGACGTACGCAACCGGAGAACACTATGAGGTCGATGTCAAACGTCAGAAAAGATCGTAGAGAAAATAGATCCAAAATGGTGTCCAGAAAATAGTCATTTTCTCAAAACGATCGAGGTCACTACAACTCACTGGCCAACGAGTAGGTACACCAGCGCTCGTCGGCCTCCCGTCGCTCTGCTGCCTCCACTTTATCAAAGGCCTCATCTCGACGTCAGTTTTTGGTTGACACTGGCGCACAGATCAGTTTCATTACCCCCCGCCTCTTCCGAACATCATCCTGGTAATTGTTTAGAGCTTCAGACTGACAACGGATCTCGCATATCTACTTTTTATACCAAATGTTTCAAATTAGCTTTAGGCTTACATCGCTGTTTCCAGTGGACTTTTGTTATCATAGACTTTTCCCAGCTTATACTGTCGATTGTTTTTACATCATTTTAACTTTTCGTTACGTTCAGCTTCTCGTTATTTAACTGACCTTGTGACTGGTGTTGTTTTTGGGTCTATGTGCCTGACCAACGTTGTTCGGTCTTCGTCCGCGGTTTCGGACGCCAAGGACACTTTCGCCAAAATCATGACCGAGTTTCCGTCTCTAACCGGGCCTGCAAACCACTTATCCGCGGTGCGCTCGGCGGTCGCACATCATATCAGCACAATGGGACCTTTTGTTTTTACCCGTCCTCGTTGTCTAACCCTAGAAAAACTCGCCATTGCTCGCCGCTAATTCCAGCACGTAATGGACCTTGGCATCATCTATCCTTCAAACAGCTCGTGAGCGTCTCAGATGCAAATGATGCCTAAGAAATCTTCAAACAGCTGGCGTCCGTGTGGTGATTATCGTCGCCTCAGCCAGGTTATAACCGCAGGTCGTTATCCTGTCCCACAAATATTTATGACACCACATCCGCCCCGGCTGGTCTCACCATCTTCAGTGAATTCGATCTCGTTCGGTCTTAGCATCAAATGCCGGTGGCTGAAGAGGATATTCCAAAAACTGGTCTCACCACTCCGTTTGGTCTCTTCGAGTTTCTCCGCATGCTATTTGGCCTGCGCACCGCGTCTCCAACATTCCAGCATATCAGTGACGGTGTTAATCGTGGGCTACCCTTCGTTCACCCTTATGTTCATGACATGCTTGTCGCTGAACACCAGCTGCATCTTCGGCAGCTCTTCCAGCGTTTGACAGGGCGTGGTATCACCATCAGCGCTGCTAAGACCAAATTAGAGAAGCCATCATTGCTTTTCCTCGGTCACATCATCGACGCCGACGGCATCCGTCTGGTTGAAACCAAGATTAACGGTATTTCTGAACTTCCACAATGTCTTTTAAACAGTTTAAATGCCTTAACGAATTTGCCATCTTTTATCGCTGGTTTGTCCCACGCTGTGCCACACTAATGCAACCTGTTAGGATGTTAAAACAATTTTTTTAACTGGCGACGGGTCTTGAGTACCAAAGGTGTCCACTGATCCAGACTTGAAGAAGATGCTACAATCTCAATTCAAACCAATGGAGACTTTGACTGCCCGACTCGCGAACATGGGCCCAACTCCAGCCACAACAGATCGTGATCCGGACATGGTTCTTAGGAGCATGACAGAGTCTATTCATGACCCCCAGTCTGGTATCACCTTTGATTCCTGGTTCAGGCGCACGAAGACATCTCCGTGGAACTCTCCAACAAGGATGACGAAACAAAAGTCCGACTCTTGCTGCGGAAGTTGGGACCCGCAGAACACGCCCGCTGCACTAATTATATTTTACCTGGAGTCCACCACGATCATTCATTTGATGACACGATTAGCGTCCTCACAAAAATTCTTCGGGGAGACTTCATCTTCGTTCAACGCACTTTATCAATACCTCAAATTGATGAAGCGGGACACCGACGATCTCGTGGCATATGCTGGCATCGTGAACCACCAGTTTCGGTGTTTGATTTTCATTTACGGGTTACAGTCACCCACTCAATCAGACCTACGCATCAGATTGCTGACGAAAATTGATCAGGAGCCCAACACAACTCTGCAACAATTGGTTGACGAATGTGAACGCTTAATCAGTGTGAAACATGACGCAACTATGATTCAACAGTCCGATCACCCATCTCAAGCGGTCAACAAACTCACGATGCACAGAAAAGTTCCAGCCAAGAGAAATCCAACAAATTTCCATAAACCGAGCCCCAACAAGCCGCCTTCGCCGTGCCGTCATTGTGGTACGTGGCACTTTCATCGTTTCTGTCCATTTAAATACCACCGTTGTACGTTTTGTCACGCTTTCGGTCATAGAGATGGATATTGTCAACCAAGACACTCGGTCTGGAAGAAACCGGCACGTATGTTCAAACCCAAAATCAATAACGACTACTCAGCCGCCCACTCGTACGGACTGACTGCAACCTTCCAAATAAACGTTGCTGAAGGACGGAAATTCGTAGACGTCTACAACAACCCCCATCTAGTCCGTCTACAGTTAGACATAGCGTCAAGCATTTCCATTATTTCGGAGAAGACTTGGAACGCTATCAGACGCCGAGACATCCAACCAACCTCAGTGACTGCAACTAATGCTTATAGTGGCACACTCAAACTTTCCGGTCAGCTTCACTGTTCCGTCACCCTAATGGGAAAATCAATCAACACATGTCACATCACTCCAGCTGACATGAACCTTTTTGGATGTGATCGGCTTGATGAATTGTGCCTCGTCGATATACCCATCAGTGCATTCTGTCATCGTGTGCAAACACAGTCCGAAAATTCGTCATTTTCGGGCCCACTCATCAAACGCTTTCCCTCAGTTTCCGAGGAGAAACTCGGCTGCTGCACCCAAACTCAAGCCACACTACAACTGAAGAAAGACAACCGACGGGTATTCAGACCAAAACGCCCCGTGCCGTATGTTGTTTTACCGCTCGTCGATCAAAAGCTTAAACGGCTCAAAGACCTGGGGATCCTAACTCCCGTGTCATTCTCCGAATGGGCTGCGCCAATTGTGATTGTGAAGAAACCCAATGGTACCATCAAACTCTGTGCCGGTTTTTCAACAGGCCTCAGTGCGGCGTTAGAACCCGATTGCTATCCACTGCCGCTTCCGAAGGACATATTTACAACCCTCAGCGGTGGTACTTGTTTCGCAAAACTTGACCTAGCCAAAGCATACTTCCAGATAGAAGTGACTCCAGAATCCTGACATCTGCTGACGATAAACACCCACCGGGGGTTATACCAATTTACACGCCTACCGTTTGGAATAAAAACCGCCCCCGCGATTTTCCAACGAGTGATAGACACAATGATCGCTGGTCTATCCGGAACCGCAGCCTACCTCGACGAAATTGTGACTGGAAAGTCAACGGAGGAACTCCAATGTCGGTTGGGCGAATTGCTCAATCGAATCCAATCATTCGGGCCGCACCTAAGACCACAAAAATGCCAATTCTGCTTCAGGTCAATCAAATACCTCGGTTTCATATTTGACGCAAACGGTCGCCACCCAGATCCAGAAAGCGTTCGAGCAATACAGCAAATGCCAAAACCGACAGATGTCACGTCCCTTCGCTCATTCTTGGGACTAATCAGCTACTACAGTGCATTTCTTCCGGCGCTTCACGAAATACGCGCGCCACTCAGTCGACTGCTTCAAAAAGACCAACTATGGCATTGGTCACTGAACTGCCAAGCATCGTTCGATCATTTGAAACGAATGCTAACGTCAAAACTACTGCCCACACATTATAACCCGAAACTTCCGATCATTCTCGCTGCGGACGCATTCAACTATGGAGTCGGAACAGTGGTCTCACGCGTGTTCCCAGACGGGTCAGAAAACGCAATCGCCCATGCCTCCCGCACCCTAACGCCGACAGAGAAGAACTACGGACAGATTGAGAAAGATTCCCTAGCCATTGTATTCGCCATCAAGAAGTTCCACAAATTTCTGCATGGCAGACATTTTACGCTACTCACGGATCACAAGCCGCTCTTGTCAATCTTCGGAACAACGAAGGGCATACCGGTATACTCAGCCAGCCGACTCCAGAGATGGGCCACGATCCTCCCAGGATATGACTTTGAAATCAAGTATCGCAAAGCAAGTAAATTCGGACAGGCCAACGGATTATCTCGTCTCATCAGAAATCAACCCGTGGAGGATGAAGAAGCCGTCATTGCCACTATCTCAGCCGAACAAACTGCATAGTCCGAACTGACCGACTCTATCCGAGCAACCCCGGTAACGGTTGACGATATTCGAGATGCAACCAAGCACTACCTGACGCTAAAACAAGCCAGTAAGTTTGTTCAAACGTCATGGCCTCATACTAAGCTATGCAATGGATTACTACAACTGTACCGTCGACGCGACTTCCTCCCGGTTGTCAACTCCTGCTTCATGTCAGCACAGAGAGTTGTGATACCAGCATAACTACGACGAACCGTACTGCGACAATTCCACATCAGTCATCCGGGGATCAATAGAATGAAAGCCATCCCTCGAAGTTATGCTTATTGGCCCGGCATGGATGAGGACATCCAAAATATAGTACGACAATGTTCTAAGTTTCAACAAGCAGCAAAGATGCCCCCACACCAACCGCTTGTACCGTGGCCAACACCAGATCGACCATGGGCGAGACTCCACATCGACTTCGCTGGCCCTATTGACGGAACCCACTACTTAGTTGTCGTTGATGCCTTATCAAAATGGCCAAAAATTCTCTCAGTCGACTCACCGACTTCATATGGCACAATCGCGGCACTACGAAAGATAGCACGATACGGCTTGCCTGACCAGATCGTATCTGACAACCGCTCGCAGTTCATCCTCGCCATGTTCCACGACTATTGTCAACAAAACAACAACCCACCCATAATCCAATGACCAAGCTGAACGGTTCGTGGGCACATTCAAGAGAGGACTACTCAAATCGCGGGGGAGGGAACACCAGATGGAATCCTACAGCGATCCTTGTTCGTGTATCGCACAACGCCAAATGCCTCTACACCTCAGGGACTATCTCCGACAGGGGTCCTGATGGGTCGAAAACTAAAGACCACCCGCAATGTTTTGTTTCCGACAAGACCTCAACAAATTACAGTACAGAACAAAGAATTTGCCATGGACTCAGCTGTGTATGCAAGAAACTACCGATCAACAAAACCAATATGGACCGCGGGAATGATCAGGCATCGCTGTGGAACAAAACTGTGCGAAGTATCCGTTGATGACGATATATGGGTCAGACACCAGAACCAACTTCGCAGTCACCATGAAAAACCCCAGAATCGACCGCACGAACAACACATTCCATTAGAGGTTCTACTGGACACCTTCAAACCACCCTCACCAGAGTCACCAACAACAACCCCAGACACAGACTTGCTACCAAGACGATGGTCAGACCGACCAAGAAGACAAACCCGACAGTTTCAGGTGGACCCACACGGACCAAGCTACAGATAACCACCAAAAATGGGAGGTGTTACGATGTCAAAAAATTTTTTTTAGACAAGCCATCAATAACAACCATTTACCGATCTTCTGCGGGGCAAACAACGGACCCTTATCTGGACCGACCAAACCAGGGAGACGTTTTCCCGGCTCAAACAAGCCTTGGAGTCTGGGGTTATTCTTCGTCATCTGAATCCCAATGTTCCCGTCGATATCGCCGTTGATTCTTCCGATGTTGCCATTGTAACGTATGGTCAGTTAGTGGAATGAGAGTTCAGAGGACAACGCCTGATTGATAAGCTTAAATCAACCAAAAAACGAGGCATATGAGCTAAAAGGGGACAAGCAAAATGTTAGATGATACAAGCAAAATAGGAGCTGATTATGAAGCAAAGGCATGGTAACAAAAACATCATTCACAGCCACGTAGAAAATGAGGACTAGTTTCGGTTTCATTTTATTCAACCATTAGCCTTGCACTTATGTGCTCTGGTTTCGGTTGCTACCTTCTGGTATCGTCCAGTAAAGGGCGAAAAGAATGGAAGCATAGTGATAAAGATCCAGAAAGTCAAAGTATTAAGCAGCAATCAAGAAGACAAGGAAAGTGTCCGAATGCAACTACTCCACTGGTCGTGACACCTAGCCATATCACTTAGTGTCTCCAACCATTTAGTAGGCGGATCACATGGACCCCAACCTAGGAGTCTAACACACCCCACTTGGATAAGTCCACTGAGCAAAGCTCTCATACCTTCTTGCCATGTCATGGACTGACCGTCTCGACCTACCGTCCAATCACCACCTGCCTCAGAGAACAGCGTACGC
>STRG.48530.5
ATGATGATAATGAAGCATCTGATCGCTAAATTACCGGCTGTATAACCTGTCTAAACACCCATACTAGGTGTCTGCGTTGTCTGAGTACCACAAACACCACACGATTTAAGTCGTCGAAACCGAGATCATATCGGAATGTATCAGAAAAAACGACGAGCCATGTGATACCAAAAACGTGAGCGTTTATTGTTCGGTAACATAGTGTTGTCGGTAACCGAAATGTTCAGTGACAACCATCATTTATGATAACACTGAGTTTCCACACGTTTCCTCAGAATATCTGAGTACGCTGAAAATCAAGTCAAATTCTTGTTGGATATTCAGTTCTATTAAACGGCCTCAATTGCACCTACACGGGATTCTTCACAAAGTGTTTCACTCATCCTGACATCCTGTTGACTCTACTAATGCAAATGAAGTTTTTTGCGTGCTTCGAATGAGCACTAAATGTGTTCTCAAACAAAGCGATTGCAGGCTCTTAATCAGAAACTCCGCGTGATACACAAAATGCTAAATGCACAACCATAACTAGTTTGTATTATACATTTGACAATTGAAATCATGACGTGATTAGACATGCTATCACCCGAGTTCTTTCAATTCAATCCAAGGACATTCGATGACATTGACTATCATTCGTGCAAGAAGCACACGACAATCATTGATGAAACCTGAGCCAAGCCATACACAGCACGAGCGCACTCACGAGTCAGTCACCAATTCTGATAGTATTACTGACCTAGACTGACCTAATATAGAAATCAAAATGTCATATGACAACAATCTTTCCAAATAGCTCATCTAGGTTCTGCGTGCAGCTGAATAGATAACATAAAACAGTTATGATGGTCCTGCAGATTCCAACTTACAATCACGGTGCACGGGTCCAAGCAAATCATCTGATAGCTTCATCAGCAGTTGGTTGAATTTACCTGATTTTCATCGATTTCTGATCAATTAAACAAGAATGACGTGAGTTTGGATATTCAAGACTATCAGTTTCACACTGGGACAAGTGCGTTTTGTTTGTTCTCTATTAGCATACTTTGGCCGAAATGTAATTTGAGTGAGGGCCCCGCATTAGTTAGTAGTTAGAACGTGCAAATACAAACAAATGTTAGGTATAGATATTTCAAGTAGTGTTCGGTATTTGTACCCATTTCAGATACCAAATTTGATAGTGAGAGTATGTGCAAAGGCAAGTAAAGTAAGTGATTGGGAATGCCTATCTTGTTCAAAATCAAATCGTAGTGATAAGGAGTGAACAGGTAGCAGGAGACTTTAAAGGTCTAACAAACTGTTTCTTGCGGGTAGAAATTGCTTAGTGACTTGACACATTCGAAATTACTAACTAATGAATCGATCGTTTTATGCATATTACTTAAAAACCATTTCACTCCAGGGAGTTTAATTTTGGTGTAGTAAAAATACTGTTTGCTTACTTTGACAACACCAACTGAAAGGTACTTCTCTGAGTGCACAGAGTATCAAAGTTCAAGGAGAAGATCACGGCTGGTAAAGATGATTTAGACACATAATGCCTGAATTGAAACACGTGATTCAACTGATACTTCGGTTGAGGTACGCAGCGATAAAGGGTAGGTAACTGATCAATTCAGATGCAGTGCAAATTGTACTATGATAATTCGATCTAATTTAATTTTCCAAAGCAAAAATAACCTGGGGCGATTTGTTTTTATTTTTTTCAATGGTGGTTCCTTTGGAGAACGAATAGCGATAGCTTATGTCGATGAAGTCTAACATTTTTACGGTGACCAGAATAAACAGCGTAATCATTTTTTTATTATTGGAGAGGTCAGAAAGCTCTGGTGTAACTATTCAAAGGTTTGAATTCGCAATCCGTGCGAGTGACCGGATTATTCTACAGTGCATCGTTTCTGGGCCACTTCGGACAACATCCCTCGTTGTTACTTGCATTCATTCTTTGCGGCCAACGGGGAGGAAGGATTTCAGCCAGCATCGATGATACACCAAGCAAGCTGGAAAATACCGATTTCTTAATCCTAACTATTTATTCTTCATAACTCGCGTTATGTCATTCCCGACTGGGTTAATTTGAGACACGGGGGCGAAAATGAACGTGATGATGTGTGAGTAATTTGAGTGATAAAACTGGAAATTGAAACTGGCAGCTGTTTACAAGCATGAATATGGTTAATTAAGCAAAAGCATTCGTTGCCATAGGAAACAGAAGATGATTGGACACAAAGAATGAAACTAGACAATATCACAGTATATCCTTCAACTGGTTTAGGCTGCATCAGGACATATAAGCGGAACGTGTAGGGAGTGTGTACTTGGGAGCAGTGTGCATTACTGATAATTGGCGGGGTCTTCATATATTCGTTCGTGCTTTCCGTGCTCACCGGTGAGTTTATCACGGTGTACACTTATCCCGTTGGGATGATCGGCTGAATATATCTCATTGTATGGTTATTCTGTTAACCTACTCCCACGATACCTCAGTATGGTCAGGAGTGGGTGTCTCATGCTTCGAGATGGCTACTCATTCAGAACGCCTTTTGAAATGCTTCCAAGTGACCGCGCGTCTCAAACAGCCTGTGCTGAGGAAATCTTACGCACTACCTTCTCGTGGCGAAGGTATTCCCACCAAGGTGCCAGGACGAAAGTGAATGCTCGGCGCTCTCCAGCGGGTTGACTGACTGATAATCAGTCTAGGGGAGATGGTCAAACTCTGATTCCAAACTAGCCATGGGTGGAGTATGAGACGTACAACAATATGCTCTCCGGAATACGTGGCTGAGAGATACATTGGGCATCAAGGACTTTCAGCCTCATCCGAAGGGCTTATGAACCAAACAAGCAGTCACCAGCTCCCAGAGAGCTACAAGATCCTCATGTCCTCCTATTGCCTTTTAGGTTAGACATTCCAGTCGAAGGCTGGGGATCGGTCCCCTTAAATTATCCTTCTACTTCGGTCTTGGCAACCGAGTATTATTCAGCCTAAAAAGCTCACATGAAATCTCCCATACAGACATGATGACTCGTCCTTGCGCTCCACCCTACTCACTCTCTCAAGCTGCATAGATAATACTGAGGTGCTGGCGGTTAGAAAAACCAACTACCTCTTTCTACCCACTGTTTTATACGTAGCCACTTTACCACTACTACTCCGTGTGCTTCTCAGGTTGTCCTCGACAAAGACGATGGTCACAAAAGTGAAATTACTGTTTCAGGTTCCTCCTCCAGTTGAGTGCAGTTCATCAAAACTATTACTGAGACCATATATGTCACTGGAGCTTGCAGCTTTCAGCGTGTGCATTCTAATGGATATACACCACGAAACAATTTTAGCGAGCACGTTTGAGACTCTAGTCATGGACATCCACTGCCTGTCCTAGACTCACATCCGTGATCCCACCATCGTAGTTCGTCTGAATTCGCCCTCATGACATGCTTTTACTCTGTGCTTATCAAGAGATGTCGCGGCTTCTGCATCTGGTCGCACTTGACTTATTGGGACCTCATGTGATTCTCGACTCCAAGTCTCAGGGTCTGATTGCCGGTCATCCCTAATAGTGCAGTGAGTCTTCGTGGCTATGGGGTATATACCCCTCCAACTACACTCAAGCGCAAGCATGTAACCAAAAATACAGGTTCGTGAATCGGTTTGAGTACTAGAGTTGAGTCTGCATTATGCAATTGGATCCCAAATAACAGCAGACTGTGTCCGATTCGCTCAGAGGGTTCGTTCAAAGCTAATAAAGGCTTCGACGGCAACCGTTGTATATTTTTTGTCACTGCCTATCCCCCCACTAATTGCAATCCAAGTATAGACGAAAATATATTCTACCAGCAACCTCACGAAATTCTTCGAATGGCATATCATAAGAACACAATGGTACTGGATGGAGATGTAAATGCACAGACTGACCATTTAGGTCCGGACGAGCAAATGTTTGGAGGCCGAAGCGGAGCTAGCCATCAACGTAGGGATAACAGTAATCGACTGCTTATTTTTATCGAGCGCGAACTTTCTGCACAGCTTCTATCATGCAGTCACATGGCGACCGCCATCCGTTAATCAGTCTCGGGTACAAATGGAACACATAACCGTAAGCTACCACTGGTGTGGCTCAGTCAAATCTTGTAGGTCGTACTGGAGCACACATCTAGATTCAGATTACGCTGTCGTATGTGCTGAGTATAGTTTTTCATCAAGTCAAAAGTTCGCCGTCAAGGGATAGACATAGACCAACTCTGCCGGACCTCGGTCCGGGTAAGATATCGGAATGAGATTGCTACCCAGCTAAGTAGCCAAACATACGATGATATGTCAAACCACTGGAAACACACCCGGGGTGATATAAAAGCAGCGAGTATCACATCTTGTGGGTTAATCACAAAAGATGCAGCATCGCACTGGATCTCCAGAAACCCTGAACACTTACCGGGATTTCCCTGGTGGATGCAAAACCAGTTCTCGCGCCCAACTACAACGAAATTTGATTAGAAGCTTGCATGGAGACCAAGAAAATTGGTCTTCCGAACGATTTGCATAAACAGAATAAGCTGCTGCCACCGGTTATGCTCGGAGACTTTTCAAACTCATCCAAATAACAGGAACAAAGAAGCCTGGAGTGAAAGAGATCATTTGCAAGGTAAACGGCCAACCAATCCACCAGGTTTCATGGCTCCCAGATCGATGGACAGAGCGCTTTGAGGAGTAGTTTTCCTGGCCCTCATCGCCCCCGCCTCCACTCGGTAGTCCGTTTGAACCAGCTCATGCCTCAAGGATAGTCTGCACTGTTACATCCGCCGAATAAGAAGTTGATCGTGCTCCGTAACTTATGAAGCGCAGTAAAGAACCCGGCCCTGATGAACTCCTTCTGAACCCTTTCAAAGATTGTAGTATGCCCCTATCCAAGGTACTCACAAACCTCTTCGCCGAGATAAGGATTCACGAATGCGTCCCACGAAGTCGGAACTGCGCATCTGTCAACGGCACATACAAGAAAGGGGCTAGAAACACCTGTTCCAATCACCGAGGGATAAGTTTGATCTCGATGATATCAAGGTTGTCAACATCAATAATCCTCCATGTATTATCCCCAGTGCGCGAACAACAGGTCCGTGAAAAGCAGTCCGGTTTTCGTCCCGACCGCGGTTGCATCGACTTGAGCTCCGCTACAAGTACCATAGACCGACGTTGATCATATTCTTGTTTATTTGATCAGCGTTTTACCCCTTTGATAGGACGGCCCTCGAGGATTGTCTCGTCGGAAAAGAAGTGCGAGATAAATATGTCAAAATCATCCAAGTACTATGCCATCAGACTCCAGGCTGAGTACAAGCATGTGTCTCATCTTCGCCCTAATTTCCAGGTGGAAAAGGCTTGCGTCAATGTTACCTCCCCCCCTTTCGTGTTCAGTTTCGAGATCGACTATATCCTAAAAGAGGTGCAGGGAAATCAACCGAACGAAGGCGTTGAGCTCCTACCTGGTAACAGACTTTGGGACTTGGACTATGCGGATGACATCACGCCGGTCCGCGACGGTGCTGCTGTGGCACAGTGCGTTCTACACAACGTCGCGTTGTCCGTATGTGCTTTTCACTCTCCAAATGTAAAGTACCTCTACAAGACTGGCAGGAATCCATCATCGAAACTTAAATCGGTAATGATTGGTTAGAAATTCTTGAAAACTTTGTTTACTTGGGAAGCCGTATTACTGTCGACGGACGGACTGGAGACGATGTCAACAAAAAGCAGCAAAGAATCGAGCGGTTTTCTGCAATTTACGTCACTTGTTCGACCATTGATGCCTGACAAGCACCCCGCAAGTTTGGTGGCAACAGCGAACAATCATTTTCACAGTTTGAACATGCATATACGGAACTGGGCTTTCCTAATACCCAGTTAGTGCTACAATATCACTTGGCTTGAGCATCCACGTATATCACCCCACGGACTTCCATTTCGTGTTCTATTCGCCGAGCCTAAGGTTGGTTCTAAACGACAACGTGGGGGCTGAGTCACGATAGGATACCGGTCTATCAACGTGACAACGTCAAAACTTACCTCTGTCGGTTCCTAGATCTTGCGTGGTTGGGGACCTCAAGGTCAACGGCATATGTGACAGAAACTTGTCGGATATGGCTCAAAGTCGTGCCCAGTGACGGCTATACGGTGACAGCTTGTATTCGAACTCGTGAGAGATTTCCTCTTTCGTACACAACATCCGCTCAACGGAAGTGCGCTCGCAGTTGGAGGAAATTACCGACTTGAAGAATTCTGCAAGACGGTCTGAATTTTCTGTCTTAGAAATTATAATGCTGCAAGAGGGGTGACTACGTTCTGCTGTTGATGACTTGCTAATCAAACTCGAAGGATACGAAGTTTACCGGACTGTCTGTACCTGTCAGCATCGACATAGAAGAGACGGCCTGGCCACTCACATCAAAAGTTTCTGATGCAGGTCTTCAAAATTGTTATTTGCATACATTGACAAAAAAATATTGCTTGCCCATTGGTGGAACGTAATCTATGGTTCATCAGCAAACTCTGGTCCATCATCACTAAGAATGTTCATGTTTCTCCATCGTGCACATCAAATGTTATTTCTTTATTTGTTGACATGTAAACATCAGAAAAAATAGAACATACTGAAACTTCGCTCGTTATTTTCAATGGAGATTTTATTCACTCTTTTGAAGATTTTCTCAGCTGCTTCATGCTGAAGGATACTATAAAATTCTGCACACGTTACAATGCGCAGCGCAATTTCCTTTTTTCAACGACAAATCGGATATCCACATCCAGAAGAGATCACCTTTATCTAGCTCTGAACACAGCGTCATCGAGGTATACCTCAGGACTTATTCCGAACCACGCTAAGGTATACTTTCTCCTTCGTTTGACCGCAGCATCTGCCATAGACAACGAAACAAAAAACCTGGCATTCCTATAAGAAATGGCTGGGGACAGTGAATTTCATCAGTTCAACATGACCAATGTCTCAGTTGAAACTGATTCATTACTTATTACTCTACCCATGGCGTAAGCGATCGGTACCGAGGGTAGGTGCGATGATGGATANNNN
>STRG.66790.3
GTGCGGTCAAGAAATGCCATTGCTGCAAATAAAACTTTTGGGTTACCTGATATCTCAAGGAGAAGTTAGACCAGACACTAAGACCAGTCCAGTTGTGGGAACTACAATTTTTCCTCCACCAGGACATGTAAAATGTGAAGCTTACCTCCGCAAAAAGACTACCAAAGTGCTACCTTAGTCGTTGAAACGGGCGCTTCGGATATCGAAGTGGCTGCCTCGCTGACCCAGAATAATCGTCTCAGATCAGCGCAGGTCACAGAACCCGCGGCTTTGGCCACCGTACATACAGGTTCTTGCATTCGAGGGCTGCATTGTTCCCGCGGTGCTTCGACTGACAGGTGGTACGAATGTTCCACTGTAGCAAACCCGGTTCAAAACCGCTCCGAAACCGATCGGTTTTTACTATTACGCCGATCGGTTTTCGGTCGGTTTTCAGTCGATTTGTTTAGCAGCCGTTTTACGCAGATCGTAAATAAGGAGACGGAAGTGAGCGTCGTATACGTAATTTGGGTCAGTGAAAGAGATTAACGAAGCATATCACATATTTCAAACGATTGCCGCAAACCGCTCGGAGACCGTTCAGAAACCGGTCAAAAAGCGATCGGCCTAACAGTAAAAACGCTCCGAAACCGAGCGGTTTTCGAGTGGTTTGTGGCAATCGTTTGAAATATGTGATATGCTTCGTTAGTTCCTTTCAGTAACCCAAATTACGTATACGACGCTCACTTCCGTCTCCTTATTTATGAATTTCTGAATACTTGTCCTTGTTCTACCCATTTCGAGGGAATAAAACAGAGCGATCTACAACTTTTCAGGGCGTTTTGACGAATTAAACCGATACACTTAAATAAAACGCCAACTAAACATTGCACATTACTCCGGTCGTCAATTTCCTACGTATCGATTCATTACTGATCTGCATAAAATGGCTACTAAACAAACCGACCGAAAACCGATGTTACGAACAGGCTGAGTGCTGCAAGGGTTGTCTTTGGACGGTTTCCAACAGCTGTTTGTCCCTGACTAGTTTTGGTGCCCAGGCCCGAACGCAGTATTCCAGGTGGGGGTGTACATGCGTTTTGCAAGTGGCAATATTTTTTGGGATCCCGAGACCCGAGAGTCTGACAGTTAAAACATGGACCTATTACCCCGTGCTGCTGCCGCAGGGCACTGTTGGATGGGCTTAAAAATTTCGTGCACTTGAACGCTAAGATCCTTTATGACCTAAGTGGTCTCGATTATCCCGAGTGATGCTTCATCGAAGTGCCGAGTCTCTCCTGCTCCCCCACCCTGGAGCAGCTGTCTCCACCTACCTTCGTTTAGAGGGAGCTCCCATGTTTCGTTCTACTCGTATTCTTATCAGGTCTTCCTGCACCCAGTTCGAAGATGGTTCCCTACAATCTTGAGATCATCCGCGCACAGGAAACGAGAACACCTCAAGGTGTCCACCAGTTCATTCGTGTAGATCAAAAACAACAGGGGTCCAACACCGACCGCTGCGGCAACCCATTGCATGCCCTTGCTGTGCTGGACATTGCCCTCTCAACTTGAGCATGGAACGTCCTACCAGTGAGGTATGTTCTAATCCAGTTCAGCGTCCCTTGTGCAATCCTCATGCTCTGCATTCTGTGCACCAGTAGTCTATGGTTTACCGAGTCGAAGGCCTTCTGGAAATCCAGAAAACACTCCAGCTCACTCGCCTCTGTCCAGTCCGCCGGTGACTTCATCCAGAAATGACAGGAGGTTCGTGAGACACGATTTCCTCTTTACAAAGCCGTGCTGGCTTACTGTGATTATCCTGTGGTGTTCAACGTACCTTGTGATCCTATTTCCGATGATGCCCTCAAGTACTTTTAGTACCACGGACCGGCCCGTAGTTAGATGCAACTTACCTCTTGCCTCCCTTGTGGATAGACACCACTTCGGCTTTTAGCCAGTCAGAAGACACCGTGGCCGAGGCTAGTGTCTTGATGAACAAGTGTGCTAGCACTTCGGACACTGTGCTTGCCAACGGACGTAGGATGGCTGGGTGACTCCCGTCTGGCCCGGCAGCCTTATTTCGCTTTAACTGATTGATAGCCAATTCCACTTCCACGGGTTCTATAACAATTTCGTCCATTTGTGGAACGCTGTGGGATTTTAGTAATAACGGACGGTTCTCGGCATCTGCGGTGTATACCAGCTCGAACAGCTCTTTAAGTGATTCGGCTTTTTCGCCGATGTTGCTTGCATACCTACCCTGCCCATCCATAACATTTCCTACTGCCACTCGTGACTGGGCTTTACACTGTACGTAGTCGTAATAGGTCTTGGGGCATTTCTTGCCATTTTGTGCCAATCTCGCCTCGTATTGTATCTGACAGGATTTTTGTATTCTTAGAGCATGTTCGCGCGCCCTCAGGAACTGCGGAAAGTGAATGTCTCCCTACGCTGTGGAAGCGTCTCCATGCCACTCGCTTGCATGCCTGCGCTTTTTCGGCCCTGCGGACCCACCAAGTCAGCGAAAGGCATCACTGTTATCAAAAAAGCATGTGCAATGGTCGAGATGGCTGGTGGTAAATGGCTGTGTTGAAGGAAATGACGTAGTGTCCGATGAGGTGGTGAGTTGTGGATCGTCAACAGTAATTTTTGGCTGTGTCGACGGATATTGATGGTGAAGGTGCTGCCAGCGACGGAGATGAAAACAGAGGTTGGACGTACCCAAGTCGCTTTGTTGCTCCGTGAATACGACTGTTGTGCGCGCTGCGTGCAACGTATGTTGTACGGAGCCACTAGCAAGCCGAAGGATTTTGTTTACTTGCGAGATGCGATTCGTGAATCCCCTCTGTGCCCGGTTTGCTGCGGTTTATTACATCATCCGCGGATGTGTGCCTTTCCCCCGGGCTATACACGAATCAAGTATCGATCGTCGGAGAATGAGACTGAGAGAAATTTGCTTGCCGAGTTAGTATCCAAATTGGATGTGACAGATTTCGAATATCTGGCCTGTCAGTTCAAACTCACGGAACCGATCAATCACATGTTTCGCGAGCACATTATGTGGACTCGTTTGTACAATCTGCTCCCGAACTACATGGGCCAGAAATCACACTACGATCCGAATTGGCAAGCAAGATATCGTCGTCCATCCGAACGGATCACTTGTCTGTTCAATTTTCGCGATTTAGAAGAATGGAAACGATCAAGAATCACGCAAAAACAAGTTTGGTACTGGATTGTTTCGCCCAGCCTGTCTGATGTTCTTGGAGTTCCTACCATTTGTCAGGAATCTGAGTTGCGCGATCCCGCATTTCTCCGATCAAACAATATTGATCCGACCCTTTGTGACCCAGGAGCACTGAGCATGGTCATCTCCACCGTGCTATCCGATCCGCAGACACACGCAGAGTGTATCGACTTTTTAGGGCGTGCGAAGCGCAGTGGAAATGAACTTGTTCGGAGACTGGCCAGCGACTTGCTAAATCTGTCACGAACAAAGCAATTGAAAAACGAACGGAACGAGCACAGAACAACGGATCAATCGACACTCTTCGAATTTGGCCGTGATCGAATGACCAATCTGATAAAACAGTTGTGGCAACAGACTCCGTCCTCCTGGTTGGCGTTACAAACCAAACCATGTCTGCCCAGGATAGCTAGAATCACTCTGGAACGTCTCGTTCAGATCACATTGGCTGGACGTTATGTGAAGTTAAGCCGTCGAATGCCCCAAACTTGGCGAATGATTGATTCTAATCAAAATTTACCTTCATGCGTAAAAGAAATAATTCTGGGTCCAATCCGAGAACAGTTTGGTACCGCATCACGTCTGCGTTTTTTCAGTGCCAGTTCGGAGGATGCGGATGCCAGGTACTCTTGTGCACTATTATTTTATTCAGTTCTTCCGACAAATACCCTCACTTCTGTGCACGAGTTTGGTTTTTGAGCACTGGAATATCGTCTGCTTGAGATTGGGGCGAATCGAGATGAAGTGAGCGAAACAAACGGGAAAGTAATTTATTTAGGAAAATCACGCAGACGAAGAGGTGGCTTGGATTTAGGAATACGAAAGATCACGGGTCTTGGTCATGTCACCTAACGTATCCAACCGTTTGCCGGACGGATCCTGGAGACCACATTCCGGAAGCTTACCAAGTCCAAATCGACCAGGTGCACCTGTGATGTTTTTTGCCTCTTCGCGGACAGATCACCCCGACTTATCTGCTGACCATCACCACCTGCCTCGGAGAACAATTTATATCGAAGAAGTCTATCTGTGGGCATGTGTAGCACATGTTCCAACTGCGCTTGATGCGAAAGTTGTGTATCAGGATATTCCTCGCTTTGATTGAATGACTGACTCATTCACTTCAAATGCCTCGGTTTCGGTCGTCCATTCATAGTTCGTGTGGAGAATTTCGAATCGTTTCTTCCTGATCTGATTCGATCCCTGTCTGAGGGTGGTCACAAACCGCAAGATTCGAATGGTTCGAGTGAAAAACCGCCAATTGATCTATTGCGTTTAGCCTCGATGATTAATGCACGTGGCGGAGGCAAAGTGATGGTTCGAGACTTGCAGATGATCTCAGCTGAAAATGCCAAAAAAGTGATCAAATACGTCAAAAAATCGAAATTTAAACGCTGTCGGGCTTTGTGTTGGTGTCCGCTCGGTGGACTGACCACCGAGTTGATCCAGCAGTTGCATCAGCAGTGTTCCACTCTGTCAAGAATACCTCAGCCAGCAAATGGTGCGACTCTAGTTTGGCCCCCTGAGCCGGTCTCAGATAACTCGTCCTCCTATGCCCGTATTCGGTTTGGGCCGATTTCAGTGGATCAGTGCACCCCTATTTGTAGGTTGCATCGACAACCGTTCAGTTGCCGATCAACAAAAATTCAGTCATTCGAGCTTGCCTCATTCGAAGCAGCCATGGCGATACCAGATATGGATCTTGAGGACTACAAATCGTGGCTGAAGATCTATCCACCCAATGAATTATTCATCCTCCACATACACTGTGCCGCCGGTACGTATGTGAAAGAATTTGTGCACGGGGATTTGGGTCGTAGTGTGCCAAATTTATCCAGTTTGATCGGACGTCAGCTTGATTTACTTGCATTGGATGTTTGTGCGATCGATTTGGACTGGCCCCCTCGTTTGCCGGATCCGAAGCCAATGCAGAAGACTCTGAGCTAAATCAATCGATCGTGCCACACACCTCCGAAACCCCTCCGTCTGTATCACAGATCATTATTCTGTTCTACATGTTCGTATAAAACCGGACGCTGTCTTATTCATGACACTCCCTGTCCTCCGCAATTCGTTCCTGATATGAATTGTTGGTAATTTTAATTCTAATGGGCTAACGTTGCATTCAGTTCGATCGGTGTAATCCCCCGGAATAAAAACATCTTTTTTGTACCAGCTCAACGTATTATTGCTTTTTTGATTTATTCCGTTACAAAAGAGTTGGATAACCGTTAGAGTTGTGAAGACAGATTCTCC
>STRG.58703.1
GCCATATTTGCTGCTGCAATGCACTGCTTCGACGGCTTGGAACTGTTGTCTAGCACTGAGCTCAAGTCTTTGATCTGATAGACCATTTGCAACGATCCCACGCCATTCCTCCTGGTCACTATATTTGTGGTCAGGCATTAGCACTGGGCGAGGTTTAACAGAAGGTCCCACTCGCGTAACCAGTTTTATACGACTAACTCGCCAAGTTCTATATCTACTCCAGCTTTTTTGAGGTCGTCGGCAAACATGAAGGTGGGGTTAGGAAGTTCACGTGCTAGATTGTAGATGAAGAGGAGGAAGAGCAGAGGGCCGCGCACTAAGCCCTATGGCACCTCGCTAGTTAAAATTCCGATCTCCAGACATGACTACTGATCTCAACACTAAATGTTCACCCTGTTAGAAAGTTATTCGCCTATTGCCTTGTCTTTCTAACAATTCTCACACACTGCAGTCTGACGTCCAGAAACCTGTGGTTCACGGAATCAAACGCCTTGCTGAGGTCAATGTAACAGACCTCAATCAACTGTCCTTCATCCCAGCACTTAATTATCTTATCAGGGAATAGCAGGAGATTCGTTAGACAAGGTGGTCTTGCCACAAACCCATGCTGCCTGCTTGATATGGGGTTACATTGAACCAAGTGCCTAGGGATTTGTTTCCTAACTGTTGATTCCGGGTTGTAAAATCAAGTTTGAATAACGCCTGGTCCAATGTCAAAGGTCGTTTACACTTAATCGGTCTCGTTGGTAAGCAGTGCATTACGGCAGTTGCAATCAAGAATTGGTCCAACCCGGGTATTTAGCCAAATGCTAAAAGACCGTCGTAGAGTTGGTAAGCACCAAATAGTTTATGGCACAGTACTACACAATTTAAATTTCTCAAGTATATGAAAACCAACCTCAGTAGTGATCACTCCGTTCAAAAAATCCAAGAACCAAGGAGGAAAATAAGGCCGCGCCAATAAGCGACAGTCACGGTCCAGCAGCCGAACCCAGGCAGTGACAAACTGTGTGACAGCAGAACTATCGGTGATTTGTTCAGCAAGATTTTGTACGAAAATGACAAGGAAAAGTTATTTGACACTGCGTTCATTGATCGTCCGGCCAACAATCACGAACGAATTCAACACTAACTATTCGCCCTAAGCACTTACACAGTACTGGATTCAAGCTATCTGGCCGGTAATTTTTGGCCTTTTGCTGCGATCCCGCCTTGTATGTTCCTGCCACTGTTGCGCTTCTCCAGTCTCCCGGCACATTACCATCTCTAAGTGACGTTTCATACAGCTGCGTCACCAGAGCCTTCAATACCTCTACCAGAAGCCCAAAGATGGCTGGGTGAATCCCATCTGGTACTGCGGAGGGTTTGCACCTGCATGTACACTTCCTCTACACTAAGCTCAAATATTGGTCAATATCACTATTGAAAAGGGACAAGAGCGTGTCGGCCTTGTGCTCATCTCTTACATCCAACCGTCAGTGTGCACCTTCCAAAGTAGCTACATTTCCTCTCGTAAGTTTTTGGGATTAGATTTATGCATAGAACCACTTAGGGTTTTTACGAACCGATGCAGCTAGCCTGCACTCAAAGGGATATTTTCCAACTCTTTGGATCGCTCGAGCTCTTACCCTAGTCATCTTATAGCTTTTTCATGCTAGTTGAATTCTATACAGCTTGTATGTCGCCCAGAATTGCCTACAAATGGCTATAACCTTACGGAGCTTCGACTTCCACTGTGGGGATGGATTTCTATTGCTAACCGTTCTCAGGGATGCAAACTTCTTAAGTCTGAGTAGAACTCATTTCGATGGATTCCCAACGTTCCTCTACCGGGGCTTTGTGTGGCTCGACGTCCGCTGAATTTCGTCCGCTGCCCTTTTTAGTTCGCCCATATTGAATCCCCCGTAGCGCTGACTTAACACCATTTTATTTGGCGCCTTGCTGAGTCTTAGTGTAACCCTTAGAATCACATAGTCACTTTTGCCCAGAGACCCCTCCAACCTAATTTCTTTAACCTCCTGTTGGTACCGCGTTTTGATTAAGTTGAGGATGGATGGGTGTTGCCCACCTCTGTGCCTGGTATCCTACGTAACACGCCGCGTAAGCGCATGCAACTGGAGCCACTGCAGAGATTTGTTTTCCGTTGAGCTCGTCGGTGCGATCACGTTTTTTTGGTTGATTTTGGGTAGGTTAAGATCCCCTAATAAGAAAAACTCCCTTTTATGTGCCAACACAGCGTATCGCATCCGCAAAATCTCCACGTTTTTCTCTGTCACTAGCGGGGCTCTGCATATGCAGATAATGCAGACGGTCTTCACCTCGATCCTGGTAAAGCAGGACTTGGCCTGCACATTAGCAGAGACTAGGTTGAAACGGGGCCTCACAATGGCCCGTCGGGCCGTTCTAACAGTGCTACTCCACCTCCTTGTCTTCCGTCTATTACATCCGGTCTATAGGCAGCATATCCTTGAAACAACATTTTGTCAGTATCTCTCGTTGTCCCAGTTTCCGTCAGTGTAACGACGTGAGACTGTGTGATCCACACACCTGACCTACTGGGACCTTATGTGGTTCTTCGCCCCCTATATCTCAGGGTCTGGTTGCCGGTTTTCCCCAATAGTGCAATGGGCCTCCGTGGCTATGGGGTAAATGTCCCTTCTGCTGCACTCATGTATAACCATGTAATGAAAAAAATCAGTCTAAAAGGGCAGCCTCAGCCCTGCCAGTCATGACTATTCCTACACCACGTTGACCCGCGGCTCTAGTTACTTTGTCTCCTGAAGTGTACAGTAAATACCTTGATGAGATGTCAAGAGCAGTTAGTTGAATCACTGCTCGAATCCTGAATACGCGTTCCACTCACGCAGCAGACATCAATCTTCAGAGAGTCTATTATGAGCGCTAAACACGCCGCTGATCGGCCTGTATGAGTGTTCGCACGTAGAAGGAGCCGAGGTTCAGAGACTGGCCGGGGTTGAGAAAATGTGAGTTACAAGATGGAGGATTATCCATACTATTTGACAATGGACCGTTGCGAGTATCAGCCGTGTTGACAGTGGGAGCATTATGGGTGGATAAAGGGAGCAGAGAGAGGTGGTTGGGGACAGAAGATAAAGGTTGAGTAAAAGAGAGGGAACTCTGAACAGTAGTCCACTGATCAC
>STRG.41660.1
CACATACATACACATCCTTAGAGCTCATCTGGTCTCTCTCTCTCTGTAGTTGGAAAGCAAACAAGCTGCACGTGCTTCAGCCCGAAAGACTTGTGTCGTGTCACTAGACGCACGCATGCACACACATGCATATGAGCATGAGTTCACACACAAAGAGAGAGAGAGAGAGAAATCGTTTGCGCACCAATCAGCTAGACGAGTTCAGAGGGAGGGAATCACACACCGATAAACGCTCGTCAAGCGCGCCATATTGTAATCCAAGGCTTTGGGAGGGCACCATTGATTTTCGTTTCTTGGATTAGCCAACAATTTGGAAGACAACGAGGAAAACCGCACGCTTCTCTGCATGTGTGCGTGTGCCTGTGCCAACCCAGTCACCGTGCCGTATTTGCTATTGTTTCTGGTGTAGTTATCCAACCAAGAAAGAATCAGGTTTAAAAACTTTTCCATCGCGGGGATACTGAAAACAGACAACATCACTGAGTGCTTCACTGATCCTGCACCCTATCAATCAAAACCGATTGAGCCTGTTCTTCTGTCGATCCAAATTGACGGTGTGAAGTGTTCAGTCTGATTTCGCAGACTCATCACTATTTTTCGACACATCAATCCTCACTTATGTGGGTGCGTGTGTGTGACCACTCTTGCTGAAGGTCCAGCTGGCCTCACCTACCGCCGCTTTATCATCCTCGAAAACGTACCATCGGGAATTTCAACGACTACAACAACACTTACTAGATTTGCTTGCTGTTCAACGTTGGTACTGACTTGGCTCTGTATTGATCATTCAGTTCTGTTTCTGTGTGCCTTTCCTGTACACGTGTGGACTATTATACGTGTGTAAGTGTTTGTGTACACAAACCGTGTGTCGGATTCCTCACAAATAAGCTTTGTTGCCATCCCCGTTGTGATTGCTTGCCAGCAAGTACCAAAATACACACACACACACACACACACACACGAACGTGGATTAGTAGATGATCTGAGCACAATGCAAATACTGTACACAAACATTTTTGCAGCATAGCGAATTTCTGCTATTGCATGTTAACTACGGTATAGTTGTAATCTGTGTACTCAGTGGCTCCTGTTCTGACCTCCCCATTGAACATTCTCGGAAAGACTACTACAAGAATACTCCTGGCAAACAAACGATCACCATTTGGATAGTCGTTAAACTTACTGATTATACAGTTATTGGCCTGAAGAAATCATCATCACAACGACCACCAGCAACAACAGCAACAACAACAATGGGGAAGCCGCTATTTACTTTGGCACTTCAGTTTACTTGTATTTACTCTCATCGTTTATTGATCGTCCTAGGTCCGAGACCTAACGGTCTGTGACAATCTGGTAACAAGTTATTAACAATTTCCAGACTATTTTGTGTCTTCCATCCTAATGCTGGATCAAACGAGGTCGGTAGCATTTCACGTGACAGGACCACATCCCACTGCATTGGAAAACGAAACTTCCGTCCCGGGAGAACTGATCGATCAATTCTTTTCAAGTTCAAAACGTCTGTGTTGGTCCGAAAATTTGGCTGAGTGCTCACGTGAATCCTTGCTAGGTTTGACCATTGTCGGAAAATGTGAGTCGACGAGTACATATCATCCGACTGATTCGTACGTTGGACAGGATCTCGCCAAACCTTTGATAGTCACTGCTTCGGCAACCGCAGCGGCAGTGACAACAACAACAACAACAACAACAACAACAACAACAACGACAACTACAACAGCAACAACGACAAACACATCAAACTTATCGACAACCAACATCACGACCACAACCACCACTGCTGCTAGGGCCCCAACCGAAGCATCAAGAACAACATCAACGGCGAAAATAGAGGCTGTGAATGATTATCACGCCTTACAGACAAACTGGTGCAGACCCGATCCTCCGTCTAGTATGACGTCTTTCTTATGCGCCAACACATCAATGTCTACGGCACCTTGGCTCCCACGACTTCCTAACGGATGGTCTCGGGATCAACCGGAAAATAGTTCAATTGGGATTGCTTTCCTGCCCCATCAGTCAACCGATTGTTGGAATTATGCAGTCCCCACCACATCGAATTCTACCGGTCTGCTACCACAAAATTACACAAAAGACGCAACCAATGGACACTGCCCAGATCCACTGTCATCGTGTTCTGTCTCAGATTCCGATCAGAATTCCAAGCCGTACAATTCCAGTTCATTACCGATCACAGTTTCATCAAATCCCACCTCCCTAGATCATGATTCAGAACACATTTCCCAATCACCACACGAGGTTCTGAGCGGGTCGTTCGATAGTACACGCATGGAGTCTATGAAAGTCCACGAATTGTCTGAATATATGTACTACAATTACCCGCATCGTACTCGATATTCAGAACTGGACGATACAGTTTCTGGGAAAATAAAGGCTCCAGACAGACTTTTGTCGTCTCCGCATTCCGAGACTGAGGCCCGTGGGATGGCTCTGCTGAACCCGAAATCAGTTCCGTTGATTCATACGGGTCCAACTGATTCGTATGCATATTCTACTCAGATACATCCAGCTTCTCTGAATGCACATCCAATACATGACATACTTTCTCAGTCAAGTCCAAACTCATATCCCGATCTGAAACCACGTGACTTTGGTGGACAAGATATTGCTGAAAATGTTCCTTTCGATCATCATTCCCTGTCGCAATCAAATCCGGGAAGTTTTCAACCTCCATCATCACTGGCACCATCACAACAGCAGCAGCAACAACAACAACAACAACAACAATCTTGCCATGCCAAGCCTCCTTATTCATATATAAGTCTAATCACAATGGCCATACAGAATTCTCCAGTACGTATGTGCACATTATCCGAGATATATCAATTCATTATCGATTTATTCCCGTATTATCGACAACATCAACAGCGATGGCAAAATTCTATACGACATTCGCTATCATTTAATGACTGTTTTGTCAAGGTAAGCCGCAGTCCGGATAAACCAGGCAAAGGGTCCTATTGGACACTTCATCCGGAATCGGGTAATATGTTTGAGAACGGATGCTATCTACGGCGTCAGAAGCGATTCAAGGATCCAAAGCGCGAAGCAGTTAGGCGTAGTCAACGTGGTTCACAGACAATACTACGCGGAAGGGGGACCAATTCATCTGGCCACGTGACTGGACTGGGTCCCGGGATTGGAGATGCTTGTCATAGCCTGATAACCGGAATGGATGATCGATTAAGCTTGGACTCGAAAGCAGATCCTTTGGAAGATATGAACTACGATGGAGATGATGGAGCTAGTTCGTTTTACGACGACAGCTATTCACCCAGTACAAAAGATCATGGTATGAACAGATCCCACGTATACAACGCAGCGTTGAAGCAAACGGTATTTGGAGAGAAAGCATTACCGAATTGTTCTTCAAGTCCCTCGTCCACAGTCCGTGATGCAGTCAAGACAGATCTGAGAGGTGGGATCACTAAAGCTGAGCTTATTCTGACTGACGCATCTGATCCAAGCCCATATACATACTCGAATCCAAACCCCTTTCCTTTCCCAATTCTGGCAAACGGCATACCCAAATTACCTGAGCAAATAGATGGTCTACATTTGCCAACCCATTGGACCAGACCAATTCCTACCCCAATCACGAGTTACGATTATCATACTCACGAAGGGAATTCTTTCAGTCCGTCAGTCGTGTACGGAAATCGATTAGGCCCCGTGGACTTTTGGTCTCATAAAACCAAACCAGTTGTACCATATGAAAATTTTGTACCGGATAGTCGTACGCTTGATTTCTATCCAACTTCTGTTCGGACAAGTGATCCCCTATGTGATATTGATCGTTTTGTAATGACTCATTCGGCACAGTCATTTTCCAATTATCCACCTCTGTTACAATCTTCAATTGGTCCACCTTATATGGGTTCAGACACACCCTATTCAGTAAGCGGATCCAAGGGACCACGGCTTAGTAACCCCGTATCCATGCATCAACAGTCCACAGAACAAACAACGGAGACAAATCTGATCGACGCGGAATATTTGACGGAACACGAACGATTGAGCACAACCAGCAGCGGGAGTAGCACTGATCAAAGTGGTGAAAAAACGGAATCTATTCCTACCGTCATTACTCGATCCGGACATGTTTTACACAACAATGATCTGATTGACTCCGCCTCGGTGCCTGATGGAATATATGCTCTTTCGTCAGACACTTCAGAATCGACCACCAGTATCAAACGATCTCGAACCGTTCGGGACAATGATGGTCAAATTCTAAATGATTCGGAAAACCCACTTCGTTTGTCGAAAATCCACCCAGTACCATTCTGTCTACAAGATATAGATTGTCGAAATTCTGCAACCGATGCCGTGTCGATTGGCCTGAATCAATCGCCATTGGTATTACAGACTTCCCCGTCGGCCTCGAATTCATTATGTCCATTCGGTAGTATTCATACTGGATTACACGAAAGTGCCCAATCTAACGAACCGTATTGGATACCAGATATGTACGCTAGTCCGGACACAACTGTCGGTTTGAATAGACTGCACGCTAATGACAAACAAACAGCCAAATGTGTGGAAATGAACCATCCCGTAGAAGAGCCGCACGGAACCACCTTTTCAATTGATCGACTGATGCATCAGCACTATCAGAATCACGTGGCAAATGACACGAACAATTTACTATTTCATTTACCCTGTGTGGATCGAACACAGGGGAAAAATGGGGCTCACAATTTTGTCAATGTGAAACCATCGATTTCTATTGTGTGATGATCGAGGATAAAAAATAATGCACAAATTAGCACTGCTGGTTGGAACCGCATGAAGGACAAATTACCGACAGTGGTCAATCCAGACCAGATCTCTTCTTCAAATCTGATCGCATTTGAACAGATCCCGTCAGAGGCGATCGACGAGACCAGTCGTTCAGAAAGCCCGATCCACTGTGCGTTTTCACATGATTTACAGTTCTGATGTACTGGTTCATACTGGAGTCGCACGGATTACACCATCTTGAGCCCTATTCGCCTCACTTCATTTATACTGGGAAACGATCGACAGGGGAATACCAGCCATTTGTGTGAGGAGGGTCTGATAACCCATCATGTAGTTGCCTATTTCGCAAGCTATTCTGCTATTTACACTACATCACAGTAATAATAATATTAATGATAATCTGATGCATCGTCGGCCCCGTTATGGTTATTATTATCATCACCGTCTTCACATAATCTGGCCAGCCTTTTACAGTCTCACTCCATTCACCTTCCTTCCATTATCAGTCTTTTGTTTTAATCAAGAAGAAAAGTTTTCACATTCGTTACGGACGCCAGGAATCTCATTCAAAGTTTCCACGGGGTTATTTCTATCTATCTACCTGTTAATCTATTTATCAATCAACCAGTTTATATATATATATATATATATATATATATATATATATATCTCCTAATGAGTAGGCAATACTTCCCCGTCGTCTACTCAAGCAAGGGAAGATTCTGTACAGTCGACTGATATGCACACTCACATACACACACAAAACATGAACATTTTTTGCTCAGAACCATTTTCTTCCAGTTTTTGCTCATTTGCATGCAAACACAGACACAAAACATTTCGGTCGACCAAACAAACTGACCGATCGCGTTAAGAAACGCCATAGAAAATGGTTGACTCTTTTGTTTGAATTCAGTGAATAACTAGTCGATTAAAACAAGTTCGAAATATACTCGTGAACTTGCA
>STRG.19227.1
TGGTGTTCCTGTGTATAGAGACATCCAGAAAGGCCAACGTGTCATTCTTTTCGGTCTCCACCGTGAACTGAATGGCTTTATGAGCATTGTTGAACATCTGTTTCGTCTTTTCTACATCGGTTTCTTTAGTTCTAAGGCAGAAAATATCATCAATGTACCGCCGATATAAGTTCATTTCTTGTATCTCCTGTTTCAATGTAGTACTCTCTAGTTTTGCCATGAATATGTCTGCTAGGACACTGTTTATCCCAAGTGATTTACAGCCTAGCGAAAAACAACAAAGAACCTCTTCAAGAACATCATCTACACTAGCTGTTGGAAACTCAAACAGTTTTCGAACTGTTGGTCTTGTGTCAGTGTACGTG
>STRG.49127.1
TCCGTGATATTCTACGATACTAGATTATTGAATGAACAATGACACCAAAAAGATACAAACCTCAATAATGAGATCACAAGGACTCAACAAGCGAGAAACCAAATGGCGGAGTGCGAGCAGGGATCACGTGCGTCACGCAGGTCCAGAACTAGGACATGACAAAGTGGCTATCTGGGCGCAAACAAACAACAGTTGGTCCATAAAAACAAACAGTTCGTGAAGACACGTCAATAGTGTAAGCAAGTGAGTGATGTTAGGGAAAACACTGCATCGCAAAGGGTTTAGGGGATTTTCCACGACCGGTCGTTACACTGGGTCCCTTACTTTTTCTGATCTACTTCACCGATCTCCCAGAAACTATGAAGTCCAGCAGCGCCGTGAACGTGGATGATGTTATCATCTGGAACTATAAATAAATAAATAAATATTGGTATATTTCTCGGCCATGGTCGAGACGCACGCGCTAAAGCATGACCATGGTGTACACGTTACTCAATAAGATGAAATGTTCACATATTCTAAGTATGAAAGTCGAGAGTATTAGAGATGAAAAAACAAAGACAGGAAAAGTTTGAATGGATCATTCTGATAATGTGTTGCGCGGCAGTTTTAAACCAGTTTCGAATCCGGATCAGGCAGTGGTGCGCGGTGGAGATATCGAGAAAATCGTTAACGCAGTGCTAAGGAGGCATTATTAACAAGAATGATGCAAGCCAAGGAAACCAGAGGCCAACTAAGGTTCTGCAGATGGAATAAATTTTGAACAAGAAGAAAGGGGGGGG
>STRG.65230.3
NNNNCTTCCGCCGCCGTGCACGGGTAGACAGCTGGACCGCCATATTCCAAACGAGGACGTACATGTGAGACATAAAGCAGTCGGAAAGTGTCCCGGGGTAGAGGCCCAAATGAACGGCGGATGGGACCAAGTATCTTCCACGCTGAGGAGCACGCTCTCTCAGTGTGTGCTCTTGTCTTCAGATTGCTGGTGACAACAACTCCGAGATCCTTTTCCTCCTGCGTGTGACGGAGTACGATACTCCCAAGGCAGTAGCCGGAAGTATCGTTGGGGCCACCAATCCTCATGCTCGCGCACTTGTCCACGTTTATCGGTAGACCCCAGGTGGTCGACCAATTGACGAGGGCCTGCAGATCCTCCTGTAGTATCTCGCGATCCTCTGCCGATCGAATGGTGCGCCAGATCTTGAGATCATCGGCGTAGATAAGGCATTTGGATCGAATGGTCTGTGGTAGGTCGTTTACAAACACTAGAAACAACAGGGGTCCTAGCACGGAGCCTTGCGGCACGCCACTGCCAACTGGATACCACGCGGACTGGGACTGTGCAACTCTCACGGAAAAGGTTCTCCCGACCAAGAAATCCTCAATCCAGTGAAGCATGGGCCCTGAGATGCCCATGGCCCGGAGTTTCAGCAACAGCCCATTGTGAGGAACTTTGTCAAACGCCTTACTAAAGTCCACGAAGATGACGTCCGTGACATATCCCTCGGCCTTGGAGTTCGACCAACTTTCACGGGCGGTCAACAGGTTTGACAGACATGATCTGTTCCGCCGAAAACCGTGCTGCTCTGCGCATAGCAGTTGACAGCGCTCCAGATGTTCACGTATACGAACAGCCACCAGCCTTTCCATGACCTTTCCAACTACGGAAGTGAGGCTAACTGGGCGGTAGTTGGCCGAGGTGGATTTTGTCCCACCCTTGTACAGCGGAACAACAACTGCTTTTTTCCACTCCTGAGGTAGACTTCCAGTGGCCAACGACAAATTGAACAACCGCGTTAGTGGTGTAGTTAGCTGGTCCGCCAACTCCTTCAACATCAGCGGATGCACGTCGTCCGGTCCCGGTGACTTATGGGTTTTGATGGACTTGAGCATCTTGTTCATAGGGGCAAACAGGCAAACTACGACTTCCAGTCCATTAGAAGCGAAAACGTAGTAGCCACTGGGGTACTCCACCCGAGGCAAGTTATAAAATAAAGAAAAATGCTTTGTCAGTTCAAAGGGCTACGGTAGTGCTGCACATCAAAGCCTGCAGCATTAGAAACAAATGGGCGAATTTGACCACTAGAACCGCTCATTGCAATGCTGAAACAGTCGCAGTCTCAGAGACGTGACTGTTCCAAAACAACCCTATCCCACAGGGGGTGCAAGACCACTATTTCGTTTATCGACAAGACAGGAGAAATGACAGCTGGTGGTGGAGTAGCCTTTCTGGTCAGAGAAGGACTAGTGCACATGGAATCAGAAGTGAGTTTGTGCACAGCCAGCACTCACATGTGTGCTATCATCGTAAGATCTCAAACCAGGGAGACAGCCGTGTAGCTATTAATATTGCTACCAATATTACTATTATTAACCTAAACAACCCCTTCATTTGAACGCTGCTTGGGCACCTTCCTGAAAAAGAATGCAGCCTGCCTAAAAAGGTCCAGCGACTAGTCACTCGGATAGTTCAAGGACAACGAGGGAAATCATATGAACAACGACTGCAGGATATGAGACTCTTCTCACTTGCGAAAAGAAGACTCAGAGGAGACCTCATTGGAGCGTTTAAAATCTGGAGGTGCAGGGGATTTATTTGAACAGGCCACTGATCACAGAACGAGAGAAAATAGTATGAAATTGTAGAAGCCACGCTCTAGGCTAAATGTGCGAGCGAACTTCTTCAGCAATAGAGTAGTGAGAATGTGGGATAGACTAGCGGGAGAAATAGTTAGCGCACAATGTGTAAGGCATTTTAAGAAGATGCTGTATGCTAAGTGGGACGAGCTATTCACAGAAGTAGAATACTGCGGAGTAGGGAGAAATTTTAGTTTGCTCCAGGCTTTTCAATATCCTGTGTCTGTGCCTACGAACGGAGGCACTAACGGCGCTAACGTCATGGCTGTCTCTCGCCTGGATGGTGAGAAGAGCGCTTCTTCTACGTCTTTTTTTCGGCCACCTGAAGGAACGAATCCATTCGTGTAACAAAACTGGAAGAAATTAACTAAGTCTCAGTAGTGGGTGCCGATCTCTGTGCATACCACTGAAAGAATTATGGACGCTCGATTGGCCGCGACCACCATCACCTCTGTGCAATCTGACCTGGCCGCCCCATCTAATTAAAAACTGGAATCCTTTGGAACTTCTGGAATCCTCTTCATTCTTCTCCGTTGCTTTTTCACGTTTTCACTGGTAGAACGGGTCCTTATCTTTCTTCAGTCTACTACCGTGCGCTACGCAGGTTGTTCGTTGTCGCAGCAAATCCTCTCAGTGTGGTGGGTGCGATGGTTGGATCTACTTGGATGCTCCAAAGTGAACAATGGCCTTTACGAATCTCTCGATAAGTGCCGTGTAAAGTTGGTCAAAGTGCTGTGCATTAAGTAAACTGAGTCGCCGATGACTTTGGCCGACAAAGAATCCAGTGAAGATGGCTCCCGCTGTCACAGGTAATCGGTGTCACAAACACCTGTCCGTTTGGCGAAAATGAAACCGCTCCGAATTTCCGTTTGGACAAGCTTGTGTTTCAGTATTCTGTTGCTGTTTCCAGCCATTTGGCTTCACCGTCGTTATAACTATGACCCGACTGCAGTAGTGAAGCAGGTTGTAAAATCTTTAGCTCGTTTGGAGCATTCCTATCGACCGCTTCCGCAACGTAGTCGTGGGCCTCAAGTAATTGTTGGTTTCGGAGCCTGTGTAGACTTGAGGGTGCGAGCCATTCCACTATTGCAATTGCTCGGTTTCGAACCACCAAAGCTTTCAGTGGAACAGCTGAGAACTTACGATCACTCTGGTGTGTTGAACACAGAAGATGATATTTCCCTCAGCTTTTCTAGTGGTTTCGTTTCGGGTGCTGCCGTTGAACGTCCCGTGCTGAATAAAACTCTTTTCCGACGCATGGTACAAGTCGCTGCCAATCTGATCCCACCGGAGTTGCAAACCCGTTTCGTGTCCACACTCGTGTCCGGTGTAAATATGCTTCGTTTGGAAGGAGACGAGGATGTGAACAACACCGCACCACTCGCTTGGTGGAGCCTCGGGGGTAGTGCTCCTATGATGGCCGTGAGACTCGCGGCTGAAGGCGCGGAGGTCTCGCTTGCTGCTCGCTTGTCCGATCGTGAGCGTGGTCATCTGCCGCATTGTATCAAAACTTTGATTGCTCCGCCACAATTCGGTCTGCCAGCTGTTCCGGAAGAAGATATCCACTTGATTTTGGAATACGAATCGGGTGAGCGATGGGGTGATCTTGTTGCACCCCGTGCTAATCGGTATATTTTGGTTCATGATGAAGAGTTGCCCCGCCTGAGTGGTTTATGGCCGGGTGTACTAGATACTTGGCAACGGGTAAAGTCTGCCTTCGACAGCACTTCAGCTTCGTCCGACGACAAAAGTCCAATTGGAACGACTCATCCGTCAACTTTGCCCATTCCGGACTTAGTGGTAATTGGTGGTTTGCAATCGATGGACCGTTGGCCATTTCCAGATCAACCGGACATCCGATCTGATCGTCTGACAGAACTCAAAAATTTCCTCGCTCTTCTCTCCCCGGAGACCCCAGTTCACTTCGAGATGGCCTCGTATGTCAATCGCCAGTTTGCTAACGAGATGCTACGTAAAATCATGCCTTTTGTGGATTCACTTGGTATGAATGAGCAAGAGTTGCCAAACCTAGCCAGCTTACTCTCTGATGGCCCGGTGTCTTCGATCAGTTCGGCCTATCCACGTGCAGCTCACATGCTGGACTCGATGCGTACCGTCTGGGCTCTGATGAACGATCCCCAATTGCCTCGGGTCGCATCTGCTAGCGGACCCGGTTGGCGTCGCTTGTCACGCATCCACCTACACACTCTAGGCTATCAGATGATCATGGTTCGACGTCACGTTCATGGTGGACAGGTTGCGCGTCGGGATCTGGACGCCGCTCTAAACGCTGGTAGTCTGCCCGCCCGTCGGTCTGACGTGGGTTTGTTATGGCCATTTACTCGTGCGGCAGCGGCAAAGGCCAGCCTCATTGCACACCGTCATACATGTGCAGCCTCGGCTATCGACCCGGTCAAAACGCGTCTGTTGATGGACGATTCGTTCGCGGTCACCGCAGACGCAAATCGTTGGCGTTCCGCTTTGCGCGGTTCGTCCGTGCAGGATCCGATTCCTCGTATTCACTTCAATGCCTCTTCACCGGTCACGTGTTGGACCGAACCGGAGCCCAGTCTTGAACACCTCGAAGACTTCGGACGTTCCACAGATCATTCGGACAACGGACGAAAGTTTAACACCCATGTGGAAATTTGTGTGGCCCCGGTACCCGTATGTATAAAAGTTCGACAAACTGTTGCCGCCGGTGACAATATTTCTGCGGGTGCCTTACGGGCCCAAATCACCGCGCGAAACCCGAGCTCAAGATGATTCGTATATATCTCACATTTGCAAAAAAACAATCTATTTGATCTTTTCGGATCTGATTCTCTGTACATTCCAATTAGGCATTATTTTTAGCAGCCATCAATTGGATTCTCTCCCCTCTCCTTTTTATCGAACGAAATTCGCAGTCGTTCAATTGGCCTCGTGCTTTCTTATGATACATTTTAGATGAGAATTTGTTTTTGGTGGGTGGTGTACTACTTTCTGCCTAGATACTAATGTTCCCTGTGTTCTTGTACTCGCTCGTGTAATTCCGCTCCGTGTGTATGTAACAACTGATTCGAAATACAGACTTTTCCAC
>STRG.44258.1
GAAAAGATCACAGTTTCAAGCAGAAGGTCATTTTCTTGATGGCGCGGAAGGAGTTCTGGAGGCCATGTTATTCCTTCATACTCTTGTTGTTGATACATCACTATTTATTCCGAGATGGATTATTTAAGTCGTTTTTTATGTCATACACAGTGTATTTGTTCGTCGGAGGTTGGCGATTCCAGCGCATTGTGTTTCTAACAGCACCACGTGACCTTCGTGGCTTACGATGCCTAATCATGATTTTGTACAACACGTACTGGTGTCTGCTCACTCGGGAGACGTTTGCGGACATGTGGAACCGGACCGTTCGAAAACGGGGTCGAGAGCGGCCGGCTATTTATTTCGAGGATCAGGTATGGACATACGATCAAGTGGACGCATATTCTAACAAAGTTGCCAACCATTTATTGCAATCTGGGTTCAAGCGTGGTGATAAGATATTCTTGCTGTTACATTCCTCACCAGCCTATGTGGCGATCTGGCTTGGAGCTGCAAAAGCCGGTGTAGCCGCAGCTCTGTTAAACTATAACCTGCGTCAGGCCTCTTTGGAGCACTGTCTAAACGCGATAGAAGCAAAGGCGATTATCGTGGGTTCCACACTGCGTGATGCGTTTCTGGAGATCAGCGGAGACAAAAAATTTCCCCCGAGTATGATCTGGTATGCTGATGAAAAAGCGAGCACCCCAGAATCCGCCTATGCCATGACCACAGAGTCCAAAGACAGCTGGAATCAGAAATTAGCCGAAGCTTCATCCAGTCCTCCACCACCTCTACCGCGACTCAACAATCGACGTGAGCATTTAATTTACGTCTACACCAGCGGGACCAGTGGTTTTCCCAAGGCCGCAATTATCACGAAGGCTCGTTACATTCTGTTGTCGTCTGGTGTTCGTTATTCATTCCGTGTGTACAAGTCGGATGTTTTGTACACTCCACTCCCGCTGTACCATTCAGCGGCTGGAATTTGTGGTGTCGGTCAAATGCTGTTACACGGAACCACATTGGTCATTCGGTCCAAATTTTCTGCTTCCCAGTTCTGGACGGATTGCATCAAATATAACTGCACGGTTGTGCAATACATCGGTGAGACCTGTCGCTACTTGGTCGCTCAGCCTCCCAAACCAACGGATCGTCAACATAAAGTCCGTTTGGCGTTCGGGAACGGGCTTCGCCGTGAAACGTGGATTGAATTCCAAAAACGGTTCAATGTGCCGCGAATTGGCGAGTTGTATGGCGCTACCGAATCCACTGCTAGCATAATCAATTCCGACTTCACAGTTGGTGCAATTGGCTTCATTCCACAAATTATCAAAGGCGTCTATCCAATCTACCTTATCAAAATGGACCCAACCACCGAGGAACCGCTCCGTGATCCCGAGACCGGGCTATGCATTGAATGTGACGAGAACGAACCCGGTCAACTCATCGGTCGGATCAGTAAGCGCAGTCCCGTGCGCCAGTATGATGGTTATGTGAGCGAGCAAGCAAGCGAAAAGAAGGTGTTACGCAATGTGTTCAAACCGGGTGACGCGTGGTTCGCTTCCGGGGATCTCCTGTATAGGGATTCGCTGGGATATCTGTACTTCAGCGATCGTCTGGGTGATACATTCCGTTGGCGCGGAGAAAATGTTTCAACGGCTGAGGTCGAGTCCGTGATTCTCAAAGCGTACCCGGACATGACTGCTACCGTGTACGGGATGCCTGTTCCGAAGAATGAGGGTAAGGCTGGAATGGCTGCGCTGGTCGTGGATCTGTCAAAAATGACTGAGGACGAAGAACAAACAATAGTGGATCGCTTGTATCAGGAATTCACATTGAACTTGCCGACTTACGCTCGTCCACTTTTTCTACGTTTGTGTGAAAAAATCGAAATGACAAGTACCTTCAAACTGAGGAAAGTCGCCATGGTTGCTGCTGGTTTTGATCCGACCAACACGAAGGACCATCTATACTTCTTGGACACGAACCAGAAATCTTACCGCCGAATGGACCAGGCTCTGTACAAACAAATCATTGAGGGCTTCATTCGTTTCTAAATCCACAGATTATTTGAAATTAACTGAACAGATCTTCAGGATATTCACTTTTTTCCTCTCTCCCCCTGTGTTAAGCCTGTGGATTAGCTCGTGTTTTGTTTTAATTTCTCTCTCTGCATGTGTACTCATGCGTGCCTTGCGCGATTCTTGTACTGCAGATCGTGTCTCGTAGATTTCCTATTCAATTCTGCACTTCACCTATCCCTAGTCTTCTTTCAATCTTTGAATGCTCTGACTCGGTCGATCGTTCTCTGTTTTCTTGGTATCAGGCTAACATGTCTGTTTATGGAGCGGGGGACAAAATGGTTCCGATTTGAACAAATTCAGTCCATTACAGCTTCTGGCCGTCTCCGTCGATCTCCTCTACCATTCACTGCTCAAGTTCCACTCCAATTTTCGATGGTGTTCTGTTTTCTATTTTGATTATCTCTTTTTTTTTGTCTAGACTAAACTGATTGCTCATCTCTCGATATATTTGGCAACAAATACGAATCTTCAATCGTTACAATCGGGGACGGGATGGCGTTGATGATTTTTTCTATTCATAAGCATGCTCGTATACAATAATCATGAACCCAACAATTTCATTGACATCCTTCATTTTCTCAACTCGGTTCCACTGTCCTCTGTTAACCGTATTTCTCTGAATTCACACACACGTTGCAATTTCCATGCAATCCCCACTTTTATTTGTTTTTCGTCCCCCTCCCTCCATTTTTTACCAAATAATGAATCAGTAAACTTGTGTAGAAATAATTGACTCGCTAATTGACTGCTAGATCTTTTTAACAACTGCTGATTTATTTGCCTTGCTGACAATTATACTAACTAATTTTTGATTTAGATATCCTAGGCTTTCTCTGAAATTTTGGCTGCAGTCTGTATGATTATCGTCTAC
>STRG.978.4
GGGGAACACGGTTCTATGATTCATAGACTTTAGTAAATAAAGGCAAATGGACGTACAACTGAACATCTCCAAACGTACGGTGAAAACTGTCAGTGCGACTCGCGTCAAACAGTACGACCTTATGTCGAGTAGTCCCGGTTGAGGGAATCGACCCGTAACACTTTGGGAGCTGATTGGGTGAATCAGGTGTGTGCATGCGGTGGAAAGGTCACAGGGCAGATGGTTCAGTGTGTGTGTGTGTGTTCCATTTTTCCAGTCTTCCCGGGTGGATATTGATCATTGGTGCGAGTTCAAGTGTGTGTGTGTGTGTGTGTGTGTGTGTGTGTGTGTGTGTGTGTGGTACTCTGGGTGAACGCGACATGGTGGAAACCGTGATGAATGAACGTCAGTCCGAGTGTCTGATACAGAGAGCGGTCATGAGTGTGTGCGCATGTCACTGCATGACTCCATACAGCGAGAGAACAAACATGAGCGTGCTTGTGTTAACAATCATGGAGCAGAATTCGATAATCGTGCGGTGCACGTGATGACGTGTTGGGACAACACATGATGGGAGTAGTGCCGTGTGTGAATGTGCGTGAGTGTATGAACGGTTAAAATTTGATCCAGCGACGTTTGCGCCCGACACGAATTGTGGCTGAACCATATGGAGAAACTGGACCGGAGAAGTTGTTCTATTCGCATTGTTGATAGCAGATAACTACGGAATGAACACACACGATTAAACAGTTACTAAGCTAACGGGAACTTGTGTTTCGGGTTGCATACAAAAAGCCGATCCGGCTGCTTTATCTCATAGCTNNNNNNNNNNNNNNNNNGTGTGTGTGTGTGTGTGTGTGGTACTCTGGGTGAACGCGACATGGTGGAAATCGTGATGAATGAACGTCAGTCCGAGTGTCTGATACAGAGAGCGGTCATGAATGTGTGCGCATGTCACCGCATGACTCCATACAGCGAGAGAACAAACATGTGGTCACATGAGTGTTCTTGTGTTAACAATCATGGAGCAGAATTCGATAATCGTGCTGTGTACGTGATGACGTGTGAGGACAACACATGATGGGAGCAGTGCCATGTGTGAATGTGCGTGAGTGTATGAACGGTTAAAATTTGATCCAGCGACGTTTGCGCCCGACACGAATTGTGGCTGAACCATATGGAGAAACTGGACCGGAGAAGTTGTTCTATTCGCATTGTTGATAGCAGATAACTACGGAACGTACACACGATTAAACAGTTACTAAGCTAACGGGAACTTGTGTTTCGGGTTGCATACAAAAAGCCGATCCGGCTGCTTTATCTCACTGGTCGGATTTGATCGATTTCTCGTTCAGATTTTGAAGTGATGTACGCCACAAAATATACAGTGTATCACCTTAGACTGTCATGATCACTGTGATTGCCGCAATCAATGATCTAAAGAGAAACAGCTTGATTGGAGCAAATTATTTGCAGAGCACTCTTCCATTTTTTTATTATTTTGTTTCAGTCCAGCTCAGTTCAAACAATTATTACCCATGTATTGGATGTAGTGTTATAGGATGTCACTCTTCAAAGGTTATTTCACTCGGAAATATTAAATAAAACAAATGCATGAAAAGGGTAAGGCGACAAATACAAACTTTGTCAAGTACACACAAAAATGTTTTTGAACACAAGAGTGCAATGGGTCACGACACGCAGCCATGTCCTCCAACGTAAATAGCCACTGAGTGGGGGGATTTCTGGGACCCCACACAGGAAATTTAACACGCACTGTGTGAATAAGTTCAAGGGTTAGACTTTTCACACCCTTCTTTCAGGTTGTCGACTGGCCACCTTTACTCACCTTCCAACCACTATCCCCTCAGAGGACACCGGGCCCCGTTGAAACCTATCCGGGGATATGCGCAACACATGTCGCAACCACCTCAACCTGCTGAGTCGAAGTGTTTCATTTAACTATTTGGGTACGGCACTCACGGCGCAGCGCCTAACCTCAGCATTACTGACACGATGTTCCCACCGAATTCGAGCAATGCTTTTGGTTAGGTGGGTTATGTGGCCAGACCGAACGTGGGTGTTTCTAAGTAATCATGGCCTCACGCTATCGGTGACCTATGAGTTCTGATGACAGCCTGATTTAGGCAATCTCCTCTTCCTTTTAGCAGGTCGGGGGTAATTACTTATTGAGGAAATCAAACACCAAGTACGAAACGTCAACCAATAATGGTTTTTCTTATAAATTCATTACTTTAAGCTGCGTAGAGCCAGATAAGTGTTCATGATGACCTAAATAAGATATAGCTGTATAACTGTTTTAAATCAGATCTACATCAAAGGCGTCTCATCTAGGCGGTGATCATTAAGTTCCATTTGCTGCTAATAATACGTTTACCCGAGTGAATTGCGTTGCAAATCTACTGATTGTATGGAATGGTTACTGTCTAGCCAGTCTGGCTGGGAAGTTTGTACTCACAAGTATTCCATGGGATAGCTTGTGCCATTATATTTCCTTTTCAAAAACCTATTCAAAACCCACGACCAGTCAAAATTTTACCTGCACCTACATCTGTCTAGATAAATCCAGTTCTACGAAAACTAGGTAGACCATCAGCCGAGATTTTAACTTCTTATCAGTGGCATTCCTCATAAATTTGCTGTATCGCAAAATTTGTGGAAGTGCTTCATCCGGTTATTTCCCGTGATCATTTCGTTGCTTGTTTGCAACCGAAATGAGGCTTAGGGACATTTATCGAGATTAAAATTTAAGCTACTTTGAAGTAGTTCAGCGACGAATGTATAAGTCATCTGGTGAGTAATAGACACCTATGGGCATGTTTGATACAACGAAGATGCTGGTACCACACGCTGGAATCAGCCATACCAATAAAAGTGATTTACAATATATCTATCAACCTGAGGCTTGCTGGGTCAGTGGTCTTCCTCAGAGGATACTCGTGTTCGATCTGAAATTGCAAAAACAGAAATTGAGTGGAACTCACAGTGTCTCTTCGGGATATTAGACTTACATTATTCGAACACCAATATGTTGACCTACATCTTGATCGTTACACTCTTTATTTCTCTTTGATTGCCTGATCTACTTGAAGAACTGAACTTCGGCTTTGGTCTTTCACACCGGCCCACGTCATTCTGTGGTGACTGTGCAAACACGCATGTTTCTCACCGTTGTGTGTACTCCTCCATTCTGATCGGTGAATGGCCCACTGATTACAATAAATAATGATCCCGATTGTAAAACCCCTTGACTTGGTCCTGTATCACCCGGCAAGACAGAACCGTGGGAGGGGAGTCGAGGGAGGTAGAAGCGAGTCAGAACTTCGTTCGCACAGGGGCTCACAAAGCCATAACTCGTAATGACAAAGTAGTAAAACTCGTTATCACCAGTTGATAAGGGCCGCAATAAATTACCGTCAGGCTTGTTTGTGAAGCTTCGTCGAGGATACTGTGGACAACGCAAAATTCACTGGGCTCAAAAAATAAAAATTTCTCAGTTTGTGAGACTAGTATTTATCCGAGGAATACTATCTTGCTGCAGACGAAGGCACCAGTTCAGTCCCACATGTGGCTGTCAGTCTTGTAGACATGAACATCTTTATCACTGCATTGTCAGGCTGCCTGGCGGTCTCATGAGTAGGTACGTGAATCAAAGCACGTAATTATTCCACTATATGCTTTCCTGAAGCGTTTACTTTTGAATATCCCAAGTCTGCAGGCTGGAACGGAAAATCTCTTTGCACCACACACGATGATAGACGAAATGGAAAGATCTTTTAAAGTGTTCTAACCAACTCGGATACCGGCAGCCAACTATCAAAATGTATTGTGACTTGCCCATGAGCAGTAGACGGTGTTTGCCAGTCGCTCGTGTCAAGCTTTCCTTGCGGCTGGTTTATTTGGGTGACGGCAACGAAATGTTTTGCAAAGTGACTCAGATTGGCAGGCAGATCAGATAGACTGAAAAATCTGTCCTGATTTTCACCTACCAACAGATACCTGTCACCCAGTCAAAAAGCTGCTGCCGCATCACGTGACCTATAGATGCTCAACTGTGAGCGCCCACGAACAAATCTAGACAACCCGGAATGGGAATGTTCAACCAAAGTGGAACACAGGCCCTAAGGAAGGTATACACATTAGACAAGCGCCCTTCGTCATGCATTGTCATCCACCGAACACAAAGCATCGGTTCGATCAAAGAACTGCACTCTGTGTCATCTTATTTGCTATCAGTTTGCTGCAGTTTGTTGCGGTCACTGCAAGTCTAAACAGCACAGAGGACAGAGAATTATTCCTCTCCCTGTTATCTCCACGGCAGCACCACGGAACACGTGAAATTATATTTATTCAGCAGGTATTACACGGGAAACAGAATAGAGCAGCTTTGCAGAAGTGAGGAATATACTGTCCCTCTTTTCCCCCATTCTACAAATTCGTCAAAGTTTGCTTAGGATGATGCTTTGTATTATCTTATATTTTATTTCGTACTGAACTGTTTTTCTGTCAATAATTATGTTCCACAATTTCAGTTCGACATCCGTACGAAATCGGTCTCTGGTCGATCTGTTTCCCCAATAATTCCACTTGTCTTTCACTGATCTACTATCTGCAAGACGACTGGAG
>STRG.77409.1
GAACTGAACTGTGCAAACTGAACTGAACTGAACTGAAGGTCACCATGGGGCTTTGCGCATTTATGAACTAGCAATGTTTTATCACGTATTTGTATGCAACAAAGATGATTTCTGATTTATATGAAAAGTCGAGGATTAAAAAGCTCTCTGATCATCAAACAAATGCTTAAACCTCAAGCGTGTACAGCTCTACGGAGTGAAAAAACAAGAGAAAAGCCCAGAACCAATGATCTCTTGAATAATTTTGATGACTGCAATCTTTGACTTATCTACTTCGGTTTCCCTAAACTTTCGAAACTAATCAACATTGAACAGTTCCGGGGATGCTACTTTGCATGGAGCTACGTTGCAGCCTCTCAAAGAACAGTAGAACACCGGAATTTCGGTTGATAATAATTTATCTTTATGGACATATAGACGATGTTGCTGATTTACTATTTGCTTGCTGACAAATGGCCGGAAATTTGAAAACATGCATCAAATTACTAAATGCCTGATTTTGTGGATGTCATCTCTTTATCTAACACAAATGAGTAGGAAGTCAAGCAACTAGGAAAATTACTGAGACTAGTAGTCAGTTAAACTACATATGAAGGGCTAGACAGTAAAACTAGTCTTGTGGTAAGCAGTTATCTGTAAATTATGAGATAACTTATTTTCCCTTTGAATATAGAGACCAGCGGCTAAATCTGCAATAATAGTATTGATAAAGTTTCGAATAATATTTTTATTTAAAATTGTACGTTTAATTTTTCACTGACCAAACTGCCACTGTTTGCCACTACACACGATGAAAGATCTGTTGACTAACAATATAGCGGCTAAAACTTCCAGCAGTTCTTGAATA
>STRG.58741.2
TATTTCGATTTTTTCATATGAACGGCTTATTGCGAAACGAATTAGATTATTGACAATCGGCCGCAATGGGCAAATTCTTATTCATCACAAGAGTGCAGCCGAAGGGAAACCCCGTAATCAAAAACGGTCAGTTATGCTTTCAGAGAAAACCGACAACTACGACCTGAGACTTGGTGTTAAGAACCACACATCAAACCTCAGTGTTTCAGGAATAATGTCGAACTGTAGGACATCTGAGTAGTATTCCTCGTTATATTTATTGGCAATCAGTTGCTATATTTCTGTAAATTCGATCACTATAACATCGTTTATTCTGAACTGTATTCAGGCCATCGAACAATGGCGCGCAAACCCCAGAAAACCAATTGCTACTAGCCAAGGTTGATAATAAAGTACTAGAACATAAAACTCAATGGAAATAGACGAAAAACATTCAAACCCCAAAATCGTGGCGTACGAAGATTGACAACGTCAAACTAGGGCCAAATGGCCAGAAAACACGTCAATTCCGGGTAACGAACAATGCGGTCTGGCTGGCCGGGACGTGAAGACAGTTGAAAACCACATACTCTGTCAAATCACAGAAGAGGATAGGAAATACACCGGGTGGACCACGGACGAGATTTACCATGGATCTGAACGGAGTTCTTGTCTGACCCAAACGTGGCTGCAAGGAGCACAGTGTGGAGGACGTGTACGTGTGTGTGTGTGCGTGCGTGCGTGTGTGGATGCATGTGTTAACCGCGTGGATAAGTGAGAGATAACCTTGGAATCAATATGCGCACCTGGTTCACCTTCGTTGGGAATCGCCACTAGGGCATATTCACCACTTTCAGATTGGGAGTGCTATTCTGTGTGCATGACAGCAAGCCACGCATCCTTAGTGAATGTGCTATTCGGACTAGGCCTCGGTGACTTGATCTGCGTCAACTGGATGGACAACAAGAACTCAGTGCGTCCAAATCCAATTCATCCCCCCCCCCCGCATTCTCATACTAATACTTTCATTTGAATGAGAAACAATCAACTGTTGAAAATAAATAGCCTGTAATTTCCTGATCACTGACGCGCGTGAAACAAACTGGACCGTTACAAACTAAAGCTTTCAAGAGTGCCTCTTCCTGAAAAGTTATGCGTTGCCGAGAAACTGTTATGAATACCAGTTGAACATCGTTTTTCCTCTCTCTGATGCGTTGGATTCGTTTATCAAAAAGGACACATTTTCGAGATATCGATTGTTAAATTACTCACCGTTCTTTGTGTACTACAACTGGCGTTCCTGTTAGAAACCACTATGGTATAAGTAGCATTCGTATAGGGTTTTGATCAAGGCAAATACGTCTCTGGTTTCTTCGTGGAGAATAACACCAACAGGGTCAACTTTTTAGTTACTGCTTTTGTATGTGCTTATTG
>STRG.69619.1
TAGTGATGTACATTCGGTTTTCCACACTCGGCTTTTCTGTATGAAAGGATCTATCTGACCAGGGCACAATCGGAGGAATGGATGGTATAAATTCATTTCATTATTTGTTGGTGGTGTAGTTGATGTGTCCAGACACTAGGGACTCGCTTTGTACACACTGCTTTATTGTTTTTTCATCGTCAGCTTATGTACTCTTCGTTTAAATTCCATTTCAATTGAAATAATTACAAGTCTTCTTCACGTGCTCTATGTTTTCCAGTTCTCTGGAAGTTCCTTAATGCTATTTTTATACGGCTGGTTGAGATATTGCTAACGGATCATGCAGCTGCCTCAATATACGTACGTGTCATGGCTTATCCTATTTTATATACTACCCAAGTGTGTTCTACGAATTCGGCAGAACATAACTCTTCTTCTATCAACCATCACTTTCAGCGTACAGCATTATGATAAGATATGCATAACACCAACATATTTTGATAAAATCCACTTCTGTTTGGCTTTGTCAGGCAATGTTCCGTTTATCCTACATCCAATCTTTACAAATAACAGCGGTACTGGAAGGTCTAACATCTGTAGTGTGATATAATACTGGATAGATTTGTACAGGTGAGATAAAATATATAAGTTCCCGAATGAACTGTATCAAGAAGGGTCACATTTCGGTTACACTTTGAATGCGTTCATTCTCGCTGAATGTGATTAGTTACTAATAACTACATTTGTACAGTATTCAGGCTACAAATACCGATTCGCATAACGGTGCTTTGTTGCCATATTAGTGCACGCCTCTTGTATGTGGTTCATTTACATATTGGTTAATGGTTTGCTCTTTATCTTGGCCACTCTGTTTACATGGATCTTGATCATCTTAGATTATGCGATCAGAATATGTTGGACCGTAAATGAATTGGAAGGTTATCGTGCACGTGTATGTATACCGAACCAAAATGTGGTGCTATGAGATTTCAGATATATCCTAGGCGGAAAGTGAACATATCATAAAACGTAGTACAGTGAAACGCAAGAGGTGGAATAAAACAGTGACGAGCGAATTTTGACCTGTCACGTGACTCCCCCACGACTGATTATCATGCAAATTGTACTATGTTTTGTCTGTCTTTTCTCGAAAAAATCACCAGACAGCTGTTGTTTGCATTGGTATTGATTCTGCAGTAAACGAGCCACACACGAACGATCGAAAACAATATAATGGAGTTTGCACCAAGCATACAAACAGCACTTGTCATTTGGTCAGGTCCTTTCTTCCAGCATGAATTTCGGTGTGCCAAGCATGTGTTTCAAGCGCTTTCTTAGTGAATACTTTCATTTCTTATGATTCCGTGCCACCTCTCAATTTATGGATCACTTTTATCAACGATTTTTTATCCAGCACCACAAATCCCATCAACGAGGTTTACAACGACACGTGCTTAATCGTCCATTTCATGCACTATTTATCATAGTCCCTATGTGGCAGTGCAGCACTCTTTGTAGGCAACTAAAGCAGGGTCGTTTGACTCTGAACCTAGAAAAATAAATAAATTAGGAGAATTTCGAAGACGGAAAGTCATTACCGTTACCTGTCATTTTCGTGAACTCATCCTTGTGAAAAGCGAACATCTGTAGCCGCTCAAAATTGCGTTTTATTGGTTGTATATGAGGTACAACCTAACAGAAATGGATTTCAATCACTTTCACACTTTAGTTTTCCAGCTTGTTAAACAACTGGCAGGAAAAGATGCTCCAAAGCTTTTATTTTGCAGAAATATAAACCGCGAGCAAATCTACAGAGGGACCATTGTTTCAATGATTTTCAACCAAGTTAATTCTCAGCAATACACTCATACAGAAGGGAACTGTTAAATAACATCGTGCGAATGAGATACAATGAGTTGTACAATATTTAAAGGAAAAAATGATGGCTATCACCAACTTTGCAGCTAGAAAGGGTAAAAGCAAAATTTGTACTCATGACAGGGTCCACACACCATCAATTTTTGCCGAGCACCTAGTGAGCTACTATGCTGAAATCAGACGATATCCGATTGCAGAGTACCCCTTGAAAATGAGACAACCGAGATGAACATAGTTATAATAAATAACTTGTCTTCTATCTCCAATAGGGATTACCAGCTCAACCATTTCTTAAACGCCTCTCATTGATAACTTCCGATTCCATATAATTTCAAACCAGCTTAAATTATGTTCTTTCATAGGCCACCCGTTTATTACCGGTGATGATCGAGTGGTTCGGAGCGTTTGATTACCCGCCTCGAAAATAAGAGTTTCAAATCCCTGCCACCAGCGATTACTTTGTTGAGAGTAATTCCCACCGTCGTCCGGCTCGTTATCACACCTGACTAGTTAGGACTTATGTAGTTATCCATTCCAAGTCTTAGGGTCTGGTGGCCGGTTATCCCTAATGGTGTAGTGGGCTTTTGTGGCTATAGGGTATCCCCTTCTATGGTTCTCATGTGAAAGCGTTTAATAAAAAACGATCGGAGCTCGTAGGAGGCGGTGTTTCAGAGAGTGTGCTCTGAACTTTCCGCGCGGTAAGTATTGCTCCTCAACTGACAGTTTTAGTGGCAAACTTCTTCATCTTTCTTCTGCCCTTCATTCTAAAAGCATGAGGCACGAATTTTTGTGCTTGCACCAATGTGCATCAATTTGCGCGTACAATATTTCGTCGACTCAAGTGATTGGCGCGATCCTCGATTTTTGGGACTGTCTGATTGAGATCTTTGATATTGTTGCTCGAAAAAGATCAATATCACTGGTGGTCATTTTGAATTATTTTTTACTCGGCTAAGGCTAATTTATTTCTCCATTTCAGGATGATCCTTTGCTGTCTTTGTTTGGTCAGGTAAATTGGATGAACCACTGACCAGGCGTGACAGATTAGGCATAAATCAGTATCATCACAAATCAAGTGGTGACGTTCACACCCTAAGTGTGTGAATAAGTTCTGGGGAAGCGTATCAAGCCAACAATAAAGTAAGCCGTTGACTAGCTGAACTAAGTTTGGTTCCATTGTCTGCGCTCCCCACGTGTGCTTTTCTACGAATTCTGGAAGACCATAGCCGCCTTGTTGCCTTCACTAATCGAATGTTTGGCCTTGAACCAGTTACCTAGGTGGGGTGGACTGAACTTGTATTCGCCCCGCCTCCACTCCAGTGTGTCAGTTTGCTGGTCTGCCCTCGGTGTATCGCACATTCACCAGCCTTTGTTTCCATAACAGCTTTTTCTTCAACTCCGCCCGTTTGCTGGCTTTATCATACCGCGCTGCTCATTACTGAAGTATTGTTATTGCTTACGCGAACATTGTTCCCGTTGTGCTCCCCAGCTCACTGGTCTACTTGTTTCCGCCCAGACTCCATTGGGGTTATTGTTTACATACACGTAACCATATTTCATCCCCGTCGTGCTGTTTGTTTGATTCTTTGTGCTATCCTTGTATCTGTACAACAAATGATCCCCTGCCCTTCCCGTCCCCCACCCCCTTGTGTTCCATGACTTGAATGGTCTGTTTCATATTGTCACACAGTCGGTGACCGAGACGGATCCCCTTTCACCGCGTTCTCTTATATCTATTTTCTCTAGTCTGTCGTGTGACTTTGCTCGTGACTCTGCCTGAGTGCAGTTGATGCCCCTTTTGACGGATTCTTTGAAGTTTCTTGAGTGAGCTGTACATTGAAGCTAGATTACCCACAATTCGTTTACGTACGCTTCTTTGCTCGATTGACTCTCCAATAATACACGTAGATTATCCACTTCACGTTCAATGGCTAGGGATTCGGGGATCGCCTTTTACGAGTCACCCAACCACAAGAAAGCAGTCCGGTACACGCCATCATTTCGATCTAACAAACTATTTGATATAACTCGAATCAGTTTCAACGTTAGTTACTCTCACAACTGCGGGTGACGGATCATGTGCGCTTCAACACGTTGAGCATAGCAGTTAGCTTTCAAATTTACCAAAACCAGTCAAAATGAAATTGTCAATGATGATAATACTTCCTAGTTTGGTAACAACTGCGAAAACTTTTCCCAATTTAAAAGATAGTAGGTTTACTGGTGTTACTTTTCTTGATAGTACACAATTTAAAGCTTTTTGTTACACGTATGCCTCAGTAAAACCATTAGTTTAGGAATCCGTTCAAATATCTTGGGTGTAGCTTTGTCC
>STRG.27003.3
CCTGCGGGCGCGAAACGCGTGACCTTGGGCTTGGTATGCCGAGTTATTTCGGATGACAGGTGTTTTTTCACACTGAATGAGGCTCGCTTGAACAATGTCCGTCAAAAGGCTTACTGATCCGGTGTATCTTCAGTTCATCTGGAATGCTATCGAAACAACCACCAAGGAAGGGTCGGAATCCACTTTCCCAACAATACTGTCCTACATTCGCAGTAAATGCGATATGAAATGCACTGAAACGAAGCTCAGCTCGGAGTTATCACATGCAATTGGTGATGGGTGCATTAAACTTAAGCAGCATGTGTATGAATTAGTGGACGTTTACTCAACGTTTCAACGAGGAAAGAGTGATTGGTACTGTTACGAATGCCATGGGCCGGGGAGAGTGGTGTCTTGTCCCACGTGCTTTCGAGTTTTCCACTCGGATTGCTTACCGACAGCTAGCGAGTCGCATTGGGCCTGTCGATTGCCTGTGGAGGATTCCACCATAGGCAGCAATCTAGAACCGGGGCCTGGATTCCCTCCGAATCATCCTTGTCCAGTGTGTCAGCGCCTTGAACGGGTTACCGACTCTAAAGTTACTTCAGTTTCTGATTTACAGAAGATCTTTTCTTGTGCATTGGATTGGATTCGAGGCAAAGTGCACTGGCGGACCATGCAGAAAGTCGGATATCTGTACGAACCACAGAGGAACGATTTTCTTGTCTATCGTCAGGTCAACACACGCATGATTGGTGACAAAATGCGTGCCGATCCGACTAAAGATGGCTATCCCAATCGCACAAGTCTTTTAGTGGAGCTCGATAACTTGGTTCATAATGCTGCTGTTCTATATGGCAGCAAAAATGACATGAGCAATATGGCTCGTCAAATTCGTTCCCAGATGAGGCGTGCAATGAGGGAATCAGCGTTTTGCGTGGACTGTTATTTGAGACCGACTTCTATGTCATCAGTAGCCCGCCTCACGGCCCCTTGCCGTGTGCCCCATCGACTGTTGTGGTTTCAGCACAATGGATGGTCTTTCCGACCCTGTAAAATGCTTTACGAAAGCAGTGAGGGATATGAGGTTATCTGTTTTGGTGGGAGACATGAACGGGAATTCGTTTCTCGTTCCCGGGCCGTAGATATGACTTTTACTGCTCTGGAGCTTGGGCTTCGGCTCACTCCTTCTCTCAAAAAAGCACTGGACGAAGCGGAGGAGTACAAAGCCAATCAGAGTGCTCATGACCGTGGTGTTTCAACATTTATGGCGTTTGAGAGTAAGCCACCTCGGAGACGATCACATGGACCTGACAAAGGTAATTCTGAACGTCAGTCGCCTACTCCATGCAGTGAGAATGTTGAACTGACAAGTCGCAAACGCAAAGCGGGACCGAAATATCACTCCGCTTTCGGATCTGTAGACTCGGGCAGTACTCTGTCGGCGAACTCTACAATATCTGAACCCAAACGCAGAAAATCCCACCGATCGCCTAGTTTCAGTGAAAGAAACGGAATCGAGGTCAGTCGACCGGCCATCAGTTTAGATTCGTACGGACCTCCAGTACAGGCTAGAAACAGGGATTTGTCCGCAGACAGTTCCCATGAATTCACTGATGCAGCCTCATTCAACCACCCGTTTGGCATTGTCCTCCACGTCGTCTCCATCGACAACAATAACAGGAAGTGTACCGGCTGTTGCGGCCACCACCGTGGCCACGAGTTTATTCCAGCCTAATATATCCACGGGTCTGGGTATGAAAGCGGTGCCAACCACCGGTGTGTGGCCCCTCACTACGACCAGTGGAACGCGACCACCTAGTTTCCCCGGTGGTCAGACACCTACTATGCATCATCATCATAACAGCTGTTACAACACAAATTCCACGTCCAGTCTACTCACCAACACCGGCACAATCACGGGCGTTTTAAGCACAACAGCGACAAACAACATCGGTCCCACACCGCCATTCTCGTGCAATTCGTCCAGCAGTAGCGCCTCCTCTTGTTATTCATCTGTCTCACCTGCGGCGCTATCCACCACATCAGGCCTCGGGTCCAGTGTTAGTGATCCAAAGTCGGTGGACGCTTCGCCAGGTGAGGTGACCGCAGCCATGCTAGGCAATTCATATTTTTGTTGCACGTCGAATGGGAACAATGCGAATCATTCCACAGTTGGTGCGACGAGCTCGACACAGCTAGACAGCAGTCTGCTCAAATCACTTGAGTGCTGGTATCGTTCAGCTGGCGTTGACGGTCGCTGGGCGGTAGTGTGGCGATGATAACATCATACATACACGCTTGCTAATCACCCCCGGTCAGTTCAGGCTAAACACAAGCGCTTGCAGGACACCAAACCCGTATTCGCATATTGAATGACCGCACTGGCACGCGGCGCGCCAATCGTTTTGTTTCATCCTTCTCGTCCCGGCGTATTATTGTTTGGGAACTTGCTTTACAAACTGCAGTCACATGGAAACGTGTTGGACGTTGAGGAAAATCTGATCACTTCACGGACACGCGTGCACACGCTCACTTGCTGTGTAGTTTTGCGCTCAGCAGTGCTATCGTTTTTCAAACTTGCAAATCACCTGACTCGTTCGGCTGACTTGATCACGTGAACCTGTACGCCGGGTGCGTTTGTAAGGCTGCTTGGATAGCAGTTTCACGACTGTTGGCAGAATGACAATGGTTGTATTTGACACCAAGCTAAAGCAATTACAACAGAACAGCTCCAGTTTCCGTCTGTGCCACGCACTCCGGTTGACTTATCGTATCCGAAACGGTGGCTGCTTTTCTCGGAGCGGTGTAATGTACATGTAGTTGGTCCATAGGTGCATGGAATCTGTGGAAAGCTGCGCGTCGCACGTGTTTTGTCTACTTCCATGCACCGAATTCGAGTTGCGTTCCTGTATCCTTTATTATGCTTAACAAATCGCTTTATCGTATGCTGCTCAGCCCTCCAGCTCCGACAGCACATGCTTCTCGGTCTAGCCTCGGCAGATCAGGTAGACTGGCCTAAGATAGTGATTTCTTAGCTGAGGGATTCAACAACGTGATTTTACTTGTATCGGGCTGCAAATTAATGTGGACAATCAAACATGTACCAAAGTTGGACTGAATTAGTCCAGCAATAAATTATCAAATGGATTGCCACTCATTGGAACGGATTCATCGTATTTACGCTGATCGCCTAATTGCCCTTACGACGGAACGAGACCAAGCTTGCGAGGAAGTCAGTCGGCAGTCCGCGTTGATCGCTCAGCTGAAACGAGATCACGAAGCCGAGGTGAAAAGAGTAAAGCAACGTACTTGGTGCCAGGTGTGTTTAAACGAGGCGTTCTATCACTGCTGTTTGGGTACCGCTTATTGCTCTAAAACGTGTCAGTGGCAACACTGGGAAGCACAACACAGCCAAACTTGTCGTCGTCGAGCAGAGGCACAAATGCTGCAAGAGCAACAACAACAACAGACGCAACAGTCACAGTCCGCCCCACCGGTCCACAAGCGGTGACCAAATCACACTCACATCGAATAAACTGAACCGGAGGCAGATTGAAAAAGGGTAAAAATGTTACTTGTTCACGCATCACTCACAAATTGCTCCTTTCCAGACTAATGTCGTCCGGCACAGTTTCTTGCGTGCGCCTGTGTTCTGTCGTACGTACATACGTAATCGTCTTCATTCTGACTTGCACTTGGGCGTTTTTTGACTTAATGTGCCTCCTTCTTCATCTGTCTCTCTTGCTGAATCGTCTTGATCAGTCAAGCTCAGTTTCCGCCCACTTTCTAATCAGAAACATTCTCGTTCAATGTAGATACGTTTGAATTTTTCCAGTCCCGTCAAACGTGCAATCTGCTGCGAATATGGGCGACGGGAGTCAATCGACCGAATACACCCAATGTGCGTGAACCCATATGACGCATTTCAATAGCCCATCCTTTCCGTCGTGTTCCGCACTCGGTTAGTGATGCAATTCTAGGGTCGTATCATTTCCTGGATATTGTCAGGTTGTTATAACAATTTGCTAGCAATGAAATGAATAGACCACATAAGGGGATGTTGCACGTTTTTGATCAGAGAACTTGTAATCTGTGTTTGACACCAGAATCGTCAGCACGACCACCACCACAATATTCGCTTAGGTCCTCCTACTCTCACTTCGCATCTCACCCCTCCTCAGTCTAATCTTATCCTTCCAGTGCCTCGCTGTGTTCATGCGTTTCCAGTTGTTTTCGCCCTGTTTATACAAGATATCCTCACGGACCGCGCCATACGCGAACATTTCTGTCTTCTGGTCATAACCGTGACCGCCCTCGTCACCTCGCATTCTGTGTTGATCTTTGCAATAAAATATGGAGATGTGCTTGCTACTGCTTCGCTAGCGGCTCACATTAAATTATCTCGTGTACATCCACTCACTCATGTTTGTCGAACGATTTCCCTGGGGGTCGAGTCAACTCAACTCTTTTCTGTTTGCCCGGAAATTGTACGACACGTTGTACATCTCACATGTATTTCTTTCATCTAATGAAACCAATTTTTTTTTCATTCAATCCGTCAATGCGGGTCAGATATGTCACCGCTAGATCTGCTTCTTTTCTTCCCATACTCTGTATTTTTGCGCACGCCGTCTTTCTCGGGTGCCGATGGTCTGGAGAGTTAACAGCAATCCAGTAAGCTTGTTTCTTGCTTGCCCATCACCGGATATACACGATCATTGATATTTCTTCGTGTTTCTTCCTCGCTTTCTTTTCGAATATTCTTTCTATATTGATGTCTTTCCACAGGTTGTACTCCCCCCAAGTTTCCACCCCTAGCTTCAGTTTGTATTGCATAGCCTTTCCCTGTTTAGTCTTTTACACAAATCCGATGGAATCCACCCGAAGTTTTCCCCTAGGATTTCCTTATCAAGCATCTTCTCAAGAATCAGTGTGTTAGTTTGACATCCTTGTATACTCCGTTTCCCGCGCGTTCTCTCGCTCCTCCTCACGGCGTTTTCACGATGTTTCCCGTACATCAGTGCAATTGTTCAGGTACTTGATCTGATCTTCACAACTTGTACCACTGTTCAACTGAGTTGTGGTTGCGTTTCAAGTTCTACTCAACTTTACCTGTGTTTTCTCAAACAATCAGCCGCTGTGATTGTATGTTTAGCCATGGTGACGCGTAAGCCTTGTCTGCGGTTGTCATACATCCATCACCGATTTACATTCACCCACCGTGACCGAGAATTCCGCAACGAAAAATTGCGTGTAAGAGCTTTCAATGCATTTGATCTTATCACCCCAAAGCCCTTGTTGCACACTCTGGTCCTTGCTTAATTATCCACCATGGGATCCGTACCGGTTGGAGAGATAACCGCTTGTTCTCCGGTTTGTTTTCTTGCGTGCAGTCTGTTATCACACATTCTTATCATCTATCTCATCTATGGCTGGTTGTGATGCGTTTGCTGATTGTTCTCTTGTACACACACAGACAGACAGACTTAATCTTTATTCGCGTAAACACATCACTTTCATTTTGTGTTTTCAAATGATTTGGTACTGTCCAGATATAAGCACAACGGACAAATCTGTACAGTTTTGATTTAGTTTCTAAAGGCGAGTTGGCACCCACCCACCCCACATTTTCATTTTTCTGTTCTTCTCTGGTCACGTCGGTTCACGCTTCGCGATCACATCCGGATCCTAACATACACACATCAGCACACAGCCCCATTTCATCATCCAAGTCGATTTTTTTAGGAAAGATCCCACCGGTTGAAATACTTGTTTTGTTTCCCATTAACTTCACATCGGTCCTTCATCCTTCAGTCAGTTCTTACTATTTTGGGTCACACATGAGCGTGATTTGATTTTCTCTGAGTCCACCGTTTTGGGTTTCTCGCGAGTTGGCGTCTTTCTATCCGTTCTGCACAAGTACGTACTTGGTTGCTCATGCTTGTCCTTTGTTTTGTCTAATCTAATGAACGGTTTGCCTTGCCGTGTCCACCCTGTCCCCGTTCGAAACTGTGCGTATCCCACCTAAGCACCACCAACACCGAAGCCAACACTTCTCAAACCGACATGGATTGGTTCCGTTGCCGGACTTTTTTATACGAGCATCTTCATGCATATACCATACACATGAACACACACACACATACAATATATATATATATAT
>STRG.71629.2
TTCCCTCATTGCATACTGTCTCAGTGAACGCTCACGATGCATAATGTCTCTCGCAGTTGATGTGGGATGAGGTTTTCCGTTTCCCTCTCATTTTTAGCGGGGATTCGACGAAATACACTCGGAAGTGGTGGGTGCATAACTGGTGTGCATACCATCGAAGGAATTCTGGACGCTCGATTGGCCGTGGCCATTACCTGTCCAGTTCAGTTCAGTTCAGTCTGAACTGACTGAACTGAACTGAACTGAACTGAACTGAGTTGATGACCTTGACCGCGGTAAGCCATGGGTAGGTCCTGCGGCACTTGCTTGGTCATTTCTCTCATAGTTTTCAATGTTTTATTATTGCTAATCGGTGCAACCGTCTTATGTATAGCAATCTATTGTTATGTGGACACGACAATACAAGATTCGATTTACCACTCTGGTTATGGAGACAGAGTGCAAAACCTCCTTTATGGACTCATTGGGCTTGGCTCCCTGACCATCATCCTAGCTATTTTTGGTTGTTGTGGTGCGTACCACGAGTCTGCGTGTCTTCTGGGTACATACTTTACTTGCCTGCTGATCATGTTTGGCGTGGAACTTGCGGTAGGCGTTTTATGCCTCATTTTCCAGGATGAGACTGAGAGTCGAATTATCAAAGCATTGGACACTGTTATAATGAGTTTCGAGGACGAATCCAGTTCCCTCAGTCAAGGAATGTCCATGTCCTATAGGGATTTGATCCAGTCACTTATGAATTGTTGTGGGATTCGTGGCGCAGACGACTATCCGGGGCCTAATGTGCCCTCATCCTGCTGCACTCCAGGTCATGCACTTTGTCCAACCAAGGCAGCAGCCTACAAAGTGGGTTGTAGAGAGGTTTCCGTTGGCCTTGTTCAGGAAAAGTTTCTGACTGCCCTCGCGCTGATAATGAGCGTGCCGCTCATCAAGGTTTTCGGACTGATGCTCGCCCTACTGCTGTGTTGCGTGGCGCGCAAGCGAGACATGGTCGAATATACTGAAGTTCACGTTGAGGCTTAGTCTGGATTAGCGGCTATGCAAGACGTCCACGTATGTGGTCAATGTCGACGCCATCGTGGACAGTGAAATCACTTTCCGCAGTGATTTGATCAGCTCCAGTAATCGGGCGAGCAAGTTACTCGTTAACTCAACCGATCGATGCGCCGACTATAGTTCATTCGAATTCCCTAGCGCATTATGTGAAATACATTTAAACACAGACACTTACTATGAATCAACAGCAGGGAATCTCCATTCCACTCCACTCTCGTTCATCTCGCTCCATTTTTATTTTTTTTTGCTTTCTGCTCACTTAGTCCTTACACCTCTTTCATTTTTCGGTTGAATCTCTGCGCCTCTCACTTCCTCTTCGTGTAAACGGCCAATTACTGCAATTTTCGTTTCAAATATTTCTCCTCCTTGTCGCTCATCAAGTTCGATTCATAACAGTCATATTTTTAACTGTTCATTTACCTAGCTCTTAACCCCATAAAAAAACCGACACCATCTAGTTTCTCCCGTTCCAGTATTCTACATTTTTTAATGCACATCAAAGCCTAATGCGAACAGCATAATATTACTCGTGGACATGGGAAATGTTACATAATCACTGCGCAGACTCGATCGATTTGTGCGATTTTACACTGTTCTGTAGTCCCGCTCCACGCGATGACTCTGAGTCCCTCTCGTTCTCTTTTCCTCAGGTGTATTTCTAACGGTTATGTGTGCTCACATCAGACAGTCCTCTCTATACAATACCATCTTTCTCAAAGTTTCGCACATACGCGTGGTTTCTCCGCAGTTATCCCATTTAATCTCTAGTCAATCGTCCAAATTGATCTTTTTCAATCGTGTTCCCTTCTCTTGCAACAAAGACACTATCGTTTAGTCGGTAAATATTTCGTGACCTTTCGGGTAAACGAGCGAATGTTGTTCATGACCTAAATGTCATTAGCTTCTTTGGTGTCCTCTGTTTCCAGAACTCCGTACTTCGATTGCATCCCCCGAGGATTCTTTTTCTTGCCGTAACTGCCTCCGTTTGGGTTGAGTACCAGTCTATTTTTTGCTTCCGATCTTTAGTCTAAGTCCTGCGTAAATCGACAAAAAAACCTTGAAGAGAATCCCTTCCCAATTGGTTCATTTTTCCGATGACAGTTGTGCAATAGACCGATCTCTACAGCAGTTTCCTGTGAGTAATCATTATTGCGTATCTGTTTCTCTTGAGATTTACTCCCTAATTAGTGTTGCCTCGTGTGTGACTTTTTTTAGGAAAATTCTTTTTTTTTACCGCAATTGCTAGCTAAACTTTCTGTCTGTTACTCACATCCTTATTTCGTTTTAATGGACTCGCTTGTTTTAGAGTCAGGTCCTAGAACGGTCCATCCGACCCGCTCGCACAGTCAAATTGTGCGTCGTTCTATTTCCGTATAAACTGATTCTTTGTAGATCGATCGAATTTGTTCGACAGTCAGGAGCTAACTGGACATCAATACGGAATGATGCCGATTTCTCCTCCTCGTCCAGAAGAAAGTGTTTTTTGTTTCCGTACCTGATGTCCCGATACAGTTGGTCTGTTTGTTCTTCTCGACCTCACTCCTACTAATCAGTGTGCCATTTTTAATCGAAATGTGGTTCTGTCACCTCATCTCTTAATAATTACCTTCGTTGATGTTCGAGGTCTTCTACTTGCAACGCACACACACGTACCACCACATTCACTTCTCTATGTGAACATGTGCATAAACACACACACACACACATATATATATATATATATATATATATATATATATAT
>STRG.74862.2
CCTTATTGATTTCGCTTATTGTTTATTTGCAGGTGGGTGTTTTTGGCGGCGCGTAGCTGCGGATGGTAGTATAATTGTCTGATTGCCATGAATAATATCGTATAGACTGTATTGTTGCTGTTCCGACGTCTGGTTCTTGTATCAAGTTGCTTCCGGCGTTGCCACTGCAGAGGTAACCAGTATTTCCTGAAAAAAGGTCGTATTATTAAAATGGTTGCCTATTGAAACCCATTCTTTCGTCGTTTCTCAATCCTATAAGAAACATTTTGTCAGGTCGAAAGAAAGCAAGTGGCAAAGGTTTGGGAGGAGAAAGATGGAACTGGGCTCCGTGCAGTGTCCTATATGTCACGATGCCAGTTTGTGGGAGCACAGAACTTCGTGTCCCAAAGAAAGAATCCGGGTTACAGCTGGCATTTCCGGTGTATTTCTTGAAGCGGAGCCATGAATGACGAAGGTGCAAACAGAAGGAGTGCCCGGGGACCTGATAAGTGGAGATACACTTCCCATTGCGTGCACATCCGTGGGATTGTTCAATCGGCGACGGAAGATGTGCAACTGGGAAGAAGTATTTCAATAAAGGTAAACATGGACATGGTGTAACAGTCACTGTCTGATCTATTCGTTACCTCAAACTTAAGCATGAAACAGCGGCGAGGCGTACTTTTCTGTGTAGGCAAGTTTGTGACCGGTCTCCCACGTGATCCACGGACGATTTCCAGTACATCAAGTTCGTGTGAGAAAATCCAGCCAGACAGTAGAATATATATTCACGTTGGACTGAAAGATGAAATAAATGTGCTTCAGCAGCATGGATTTTATTGCACATTCTATCGATCTACACCTGAATATCGATGGGTTGTCGTTGTTTCGGGCATCTTCCGTTCAGATGTGGCCGACTGTGGCAAGGATAATGTAGTCAGTGTGTGCGCAAATCATGGCTGTTGGATATTATTGTGGTGTTAAAAAACCATACCCATTACATGATAACTTGTGCCACACAGTAAAAAAACAGGACCAACTGCTACGAAATGACCCAAGTTATCGTAATCCTTCCATACGGTGTTGCTTGATGGCCGTTATCTGTGATACTCCAGCCAGGGCCTTTTTTCGTCAAGACAAAAGCCCCGATGGTTATTTCGGCTGTAATAAACGCTACCAACACGTCTGGCATATTGATGTGGGGCGACGTTTCCCGTCACCGAG
>STRG.45015.1
CACTAACCACCCCTGGGCAGGCTCTCGTCAAACAGGTAGATGCACTCAGTGTGTCATTGGATGAATGCCCAACTCAGGCCTCGCCTAGCAGACAGTCTCGTCGATCTCAATCTCAAAGTCGTAGTCGTATAAAAATCCCGATTCAGCTATTGCCAATTAACAAACTCTGTTGGTACTATCAAAAGCATTGTTCTAGGGCCCTTCGTTGCACCCGTCCTGTCCAATGGCCCCAACCAATCAGGGGAACGAAAGCCAGTGCGTAGCTGCGACGGAAGCTACTGACTAAAGTGGTCACCTAGTCTACGCCACTGATCATAACTCAAGGACACACTACTTAGTAGGTACAAGTGTTGAAGTTAGTTTACTCCCGTGTTCAGGTCAAACTTTGGTTAGGTGCCTCTTATATGACGTTCGAGCCACAAATAGTACATATACACAGAATTATGGGCAAATTTTGAAGACGTTAGATTTTGGTCTTTGTCGCACTTTTCGTCGGGTTTACCTGTTTTCTGAGGTTCAAAACGTCATATTTGCATCATTTCGACCTCTTGGTCGATTCTCGCAGCAAACTTCTCGTGGACGGTGCCACTAATCTATCTGTGAATAGGATTCCGGTTGACTCCAACCCGATCAGTCCAGTTCTACTTAAAACGACCGATTAGCATTTGTTCGGCGAGGTACCTTACTGGCACAAGTGGAGTAGATCTACACCTTTGGGTATACCCAAAGGTACTGCACCCACCTTCCGTAATACCTGCCGTAACCAGCTCGGTAGGTCATCATATTAGCACCTTAGGCCCTCCAGATTTGCTAGGGCACGCCGGCTTGCATCCGACAAACTTTTTATCACGCGAGCTGAGTTCGCGCACATGCTTGAATTTGGCGTTATTTGTGCATCAGATAGTTCTTGGGCTTCTTCACTGCACACAGTTCTTAAAACGTCAGGAGGTTGGCGATCACGCGGGGATTACAGAGCCCTCAATCATGCCACTGTTCCAGATAGGTATCCCATTCCACATATTCACGATATCACAGCCAGCTTCAACGGGGCTTTTGTGTTCTCAAAAATATAACTGGTACCAGATTCCCTTAGCAGATGAGGAAATACCTAAGAAACTGTTAACAACACTTTTTGATCTGTTCGAATTTGTACGCATGCTATTTAGTTAGGGCAACGCTGCACAAAACTTCCAGCGTTTCATTGACCAGAGTGATATTGTATGGATTAATGTAGTATTATCCCGCGCACGATATCACGAAACAAGAACACGGATATGACACACGACATGCCGAAGTATTTAGTATATCGCGCACAAGTACGTACAATCTTGTGGGAAGTGAATACAAAACAAATGATAAAAGTCACATGTATGGGCAGTCATGAATACCTCATCCTCCACATGTTGAATTTAGCTCGGGATGCTTGTAGTCCTTCGCAGGCATTGTTTGTATTCTTGCTGATCTTCTGACAGTAGATTCTTCAGATGATTTTCTGGATCCAGATCGCACGTCAGTGTCTGGAATATGAGCATTAGTGGGCGAAGCAACAGGGAAATTGTTCTCAGACTGACCTTTGGTGTTGAACTATACCTGACTGATGTCTCTGATGACTGGACAAATCATGACAAACAGGTATGATCGCCATTCGATCACCGTTTCGTGTCGGAATTACACCACTGGATGACCGCAAACCATTCCCTCTGAAAAACCTTACATCAGCAAAAGAAACTCACTTGAAACTGGTTCTCAAACAACGAGATCTGAACAACTGCGCCGGAGTCTTACCAGTGCCACTATGATAAGCATTTTTGTATCACATCAAAAAATTATCAACAGCTCGCTCTAGTTCAACAAAGGACTGGGTATTCAAAGAATGTATAGCACTATCAAAATTACGAAAGAGGTTCTAAGCAAGTCCAGTTGACTGAGGATGGCGGGGTGCGCTACGCAAATGACGACTACTAAGTCCTTTCCACCAGTCATCAAGGGAATTAGCAGATAAATAGGTACCATTATCCGTAACAAATGCGAGGTACTTTTTCCCTACTGAACGTTTTGTGCAGTGCAGTCTGTGTAATCTCGGCTGTGGGTAAGGTTGTCCAAAATGCATCTGGCCAGCGAGAAAATATATCAGTAACTACCAGTGAATCATACTTGCCCAGAAACGGACCACAGTAATCCACATACACACGCTGCCATGGTTCTCATGAAACTGGTGACGGAAGCCCAATGAGCGCGGACCAAGGCGGTGGATCTGACTGCGCCCCGCACGGTTGGAAATGGCACAAATAGTCATTGATGTTTATGCATGAACCGCGTAGTTCAACAATGAAGGTAATATGATCCGCGATCAGGTGGCCAGGTTGCGAGGGATCTCGGAGGGCAGAACCACTGGGGACGGCGATTGTTAGACGACTATAAAGCAGCGTTATCCAGGTGCATTTATAATGAGAGTGACCACCACAGTGCCAAGGCAGTTGACCAACATTGAGGGTAAAGTGCGCATGAGCGGAGAATTAGAAGAGGAAAACAGATAGAAAAAGGCAGTCAGGGTGTGCCCCTGCTGTGGGTCAACGGTTAACGGAGGCAAATAAAAACCAAGAAAGGACTAAGCATAAGGGTGTTTGAGACTACGTAAGAAGGGTGAAGCAAAGTGTAGGAAAGTAATGGTATTTCAATTCCGTTTACTCAGTACGGGAATGGCCACAGCTAGTCAACCGCTGAGAATTCTCTCAGATAGATGAGACTGTTTATCGTTGATTGTGTCATCGATTGGAGAATGCAGGGTCTTCGAAGGAGTTGGCCGAACTTAGAAGTCGAGGCCCCTCTTGTATGCTGTATCTCCAGATATTCACACTGCTGTGTTTGGCCTGAACAGGAATGTGCTCAGACAGACAATCTCGCACTCACACACACGCACGTACACAGCTGACATTTGCCGTGCTTCGTCCCGGACAGCATTGACCAATCAGATCGTATCACGTGTTGCACAATCTTGCACGACTTAATCCGATTGTACCGTTGTCTTACACTTCCGATTACATACACGACTGACTCACGCACTCGTATACTTGTTTTGCGTTTTCACGTGCTCGATTGTACTGGAGCTTGCGGTATGTTGCTACAGAATATACGTTTATCCATACACGTGCACCTTCCTTCTGTTACCGAATTTGTGAATACAACACACATATTAGATAACTGAAGTGCAT
>STRG.20488.1
GGTTAACGTTGTCTGTGTCTTCAGGCAACCAAGCACTAACCACGAAGAGGACGTTTGTTTTCTGAGGACTTTGTTTGAACTAGTTAAGGACGCACAAAAGACCCTCATAGTGGGTGACTTCAATCTTCCGCACATTGACTGGGTAGCTGAGGTCTGCGTGCCGGGATCGGAGGAGCAAACCTACTTAGAATGGCTGCATGCTAATGCGTTGCACCAACATATTAGGGAATATATAAAATATAGGACTGGATGCGTTCCATCTTTGCTGGATCTAACTTTAACGAACTTCCCCAACGATGTGTCTGGACTGCACTATTGTGCACCGCTGGGCAAGAGTGACCATGTGTGTGTCAAAACCGTCCCATGCCTGCGGCAACCCAAGGTACCCTCAAGGCTGGTCAGACATTTCGGTAGTATGAACATAGATGGGCTTCGTGATAGGGCGATGGATTTGACCTGGGGCACGACAGAGGGGGCTACTGTGGAGGAGCTCTGGCAGACCACAAAGGGATTTCTGACTGCCCTACAGGAAGAGTTAGCACCCTTAAAACGATGGAGTGGGGACGGTAAACCCATGTGGTAGAAGGCTGCAATAACCAAGGCCATCAGACGTAGAAACCGCCCTTGGAGCCAGTACAAAGCTTCCGGCAGTCAGCTAGCTTGGAACCGCTATACTAAGCTGAGAAACGAGACTGGTTAATCACAAGATCCCAGAACATTTTGATTTTAGCCTCTTACCAATGTGCTACTTTAGAACCACTTCAAGAAATGACAGGGAAAGTGACAGCCGGCAGTGTATTAGTTTTTCAATTTAGCGAAGGACTAGTGCATGCCTAATCAGAAGTGAGTTTGCGCACAGCGAGCTCTCAAATATGCGCCAGCAATCTAAGACCGCTTACTGGAAAGACAACTACTGCANGCTTCCGGCAGTCAGCTAGCTTGGAACCGCTATACTAAGCTGAGAAACGAGACTGTTAGCCTTCTGAGGACATCCAAGCGAGAATTTGAGCTTTAATTGGGCCAATCTGTAGGACAACAGCTTTGCGATTCCTCTGTGGTTCTTTCCAGTGTCCTGATTATTATCCACCTGTTCAATTGTCTGCCAGCAAACAACTCTCCAGCTCCATTGCCCCAACTCCGTTGAGCATGCATCTTTTGTTGCCTTTTTGTTCCATTATTAGTTCACTTATCTCGGGGCGTCCCGCTCCCTTGTCCATCTCCTTCGTGTTTCATCTGCAGTAAAATGATCTGATTGGCGATTTCTTACCTGTGTCTCCTCGGTCATTGCTTTCATCCCTTGATCCGTTTATTGCTCGATACAGGCATTTTTCTACACCTTCCAGTGTGGTCCGCTCTTCCATGTTCCATCATTGTAAGGGCAACGTTACATCACGGTGTTCTTTTACAGTTTCAAATCATTTTACCTGTCTCTACCCGATTCCTCTGGTCCGTCACTACATATCGCACCTGCATTGATCAAA
>STRG.29261.1
CGGCGGTAATAATTAACAAAGCCGCTCAAACGTTTGAGCTGTTTGAAGGACCGTGGCAGTGGAAATTCAGCAATATCACTGACCTTGGTTTCAGCCGGACGGATGCCGTTGGCGTCGATGATGTGACCGAGGAAGAGCAATAACGGCTTCCCTAATTCGGTCTTGGCGGCACTGATGGTGACACTGTGCTCTGTCAACCGCTGGAAGAGCTGTCGAAGATGGAGC
>STRG.50725.4
TGCACTTCTTTAGAGTATGAGTTTCACGCTCTATCATTTTTAATGATGCGTCGGATTGAATAATTTACTTCAAATAGCGGAACACTCCTGAGTAGATAAGTCCACGATACTAGACTGCTTTTAACCAATTATATAGCCTGCCAAAAACGCCCTAGAAACGGCGGTACTTTAAGTTGGCTTTCTGTGTAGTACGATCAGGCAGATCGCCACTCCCATCTTTATCGGTGTAAGTGTTGATGCTTGCTGATGCACTTACTGAGCTCCGGGTCACCGAGTTTTCTTTCTGACTTTGCAGATCGTAAACGTGCAACCCCCACGGAAGACACTGCATCCAGCAAATTACACAGATGAAGTATGCGGATGTAGTGTCTTCCGTGGGGGTGGCCCGTGTACGATCTGCAAAGACAAAGAAAACTCGGTGACCCGGAGCTCAGTAAGTGCATCAGCAAGCATCAACACTTACACCGATAAAGATGGGAATGGCGATCTGTCTGAGCNNNNNNNNNNGGGGGGGGGGGGGGGGGGCACAGGACCCAACAGCCAGACGCGGTCTCCGGGATGAAACGTGTGTCGTTTGACGGCGATCGAAGTAATCCTTCTTGCGACGCTGTGCAGACTGTAGATGTTGGCGGGCGAGCTCGTGGGCACGGAAGAGGCTAGCGTGCATTCGCCGAATAAATGAGGATGCATATAGTGTCTCAGGGGCAGCCGTTGGTAAACGCGGATCAGATCGTAGTCGGAGCTCACGTCCAGCGACCATACCATGGGGAGTTTGCCCGGTCGAATTTTGTACTGTTGCCCTATAGGCCAGTAAGCAGCGATGGAGTGTTGTGTCCCATCGATCCACCGTTTCACGGTGTATGAATGCTTTTATCAGTCCTTTCAGCGTTCGGTTCGTGCGCTCAACAAGGCCGTTGCCTTGGGGATGGTATGGCGAGGTACACGTTTTTTTATGTTGAGGATGTGGCCCATCTCGCGAAAGAGAACACTTTCAAATGCAGAGCCTTGGTCTGAATGAAGTTGGTGCGGAACGCCTCACCTAGCGATCCAATCCGTGAAAATGGTTTTCGTAACGGTCCAGGCATCTGGACTTGGTAGTGGGATTGCTTCACACCATTTGGTAAAGTAATCTACCATAACAAGGACATACCGGTCGCCAGCACGTGTCCGGGGTAACGGCCCGATTAGGTCCAGTCCAACCATCTCATTCGGAAATCCGGCTGCCATTGTCTGTAGTGGTGCCCTTGTGGTAGGTCGGGTTTTTTTTAATGCGTCCACATTCAACACAGTCATTACAGAACGTTGCGATATCTCGTCTCATGTGTGCCCACCAGAATCTACGACAAACCGCGTCCTCGAGCTTGTTTTGTCCCGGGTGGCCTAACTCTTCGTGTAGCCGTGATAGTACGGTGTCGACGGCTCCCCTGGGAACAATGATCCGGCGCATATGGTCGGGGCCATTTTGAAAGAACATCACCCCGTCGACTATCTTCAAATGTGGCCACAGCGCCCAGACACAACGAGCGAAGTAGCTTGAGGTAGCCATCTCAGATGAGGATGGTCGAGGGCCGTTGTGAGCTAACCGGTCGTACACCAACCCTAGATCGGAATCACGGGACTGCAGAGTGGCCCATTCGGTATGTTCGGGTGCCTGGAGCGAGATAGCGGCGGTGATCGGTGTGACGCAGGATGGACAGTCGCCATGGTTTCGTATGGGGCGACGGGAGAGCTCATCTGCGTTACCATGTCGTCGGCCGGTGCGATGTTCACACATGAAGTCATATTCTCGTAGTATTTCTTGCCAGCGTGCCAGCTGTCCTTCCGTATCGCGAAAATTCTGCAGCCACAGCAGGGACTTATGGTCGGTACGTACAAGGAACCGCCTCCCCAGGAGGTAGGGTCGAAGTTGTTTCAGGAAATGCACCAGGGCCAACATCTCTTTTCGGGTTGTACAGTAGTTCCGCTCACGTGTTGACAAAGTTCGGCTTGCATACGCGATAACGCGTTCCGTTGCATTGGGTTGCTGTTGAGATAATACCGCTCCGATTGAGTTGTCGCTTGCGTCGGTGTCCAAGATGAATAATCCGGCGCTCGGGGAACAGTCTGGGTACGCCAAAATAGGCGCCGCGCATAACTTACTCCAAAGGTCTTCGAAAGCATGATTTTCTCTTTCCGACCAGACAAATTGAGTTTGTTTCCGTAGAAGCGTATTTAGGGGTTCCGCTATTTTGGCGAAGTTGGCCACGAATCGGCGATAATATGACGCTAAGCCTAAGAAACTTCGGACTTCGTCAGTCGAGATGGGCACTGGCCACGAACGAACTTGCTCAGTTTTACTTGGGTCGCATCGGGCGCCCTCTCCGGAAATTATATGACCTAGGAAGCTAACTTCCCGCTGCAGTAAATGGCATTTGGACAGTTTCAACTTCAGACCCAGATTTCTGAAACGACTAAATACTTCTCGTAAGTTGGCTTGGTGTTCGTCTAAGTTGCGGCTGTGGACTATGATATCGTCGAGATAGACAAGACATTTACCGGGGACCAACCCACGAAGGGCAATATTCATTAATCGTTGGAAAGTTGCAGGAGCGTTGGCTAGTCCAAAAGGCATTGTCTGAAATTCATATAAACCGGATGGAATAACGAACGCCGTTTTGCAGCGATCCTCTGGATGGACTTCGACTTGCCAGTAGCTTGCTGCTAGGTCTAGGGTACTGAAATATTTTGCACCACCCAATGCATCGAGGGTCTGATCGATCCTGGGGAGCGGAAACGAGTCTCGCTTAGTAATGGCATTCAAGCGGCGGTAGTCGATACAGAGGCGTAGGGAGCCGTCTTTCTTCTTTGTGACTACGATAGGGGATGCCCAGGGTGATTGTGATGGTTGGATAATTTTTCTCTCCAGCATATCGTCGATCATGTCTTCTAACTGATGCTGATAATGAATTGGAATTCGGCGAGGTGCTGAACGGACAGGATGGCTATCGCCGGTGTCTATATAGTGTTGCACCGTTCCGGTTCGACCGGTCTCTTTCTCGTCCTACGCAAAGATATCCGTAAAATCCGCAAGCGTTAACTTCAGCTCTTGTCTTGCTTCGGTTTCCACCGAATCCGGATGAGGCAGTAGTCGTTCTAACATATCCATAGGTGCCATGCTTGATAGTTCCGGTTTAGTTGGCGCGTGACTAGAGAAGAGTATAGGGTTGCCGTCTATAGAGATGTTATAACTGTCCAAATTCTCGAGTAATACTGATACGCGTAACGATAGGCGGGAGAGGGGTGCAGGCATTAGTGGACACAGGGGCGGTGTGCTCAGTAATAAGGGAAAATATCGTGCCACTCCGCATGACCATCGACCCCACCGCTAATATTAGCTTGGAAGCAGCTAACGGAGAGCCAATCCAAACCACCGGGTCCGTAACCGTAAGTATCGATCTCAAGAACTAGAGGGTGACCCAACAAGTAACTGTGGCACAGCGCCTGCCGTGGGATGTAGTTTTGGGAGTAGACTTCCTCTCCTCGCATGGGGCCGTAATCGACTTACCACATGCATACATCTCTATAGACGGCAACCCTATACTCTTCTCTAGTCACGCGCCAACTAAACCGGAACTATCAAGCATGGCACCTATGGATATGTTAGAACGACTACTGCCTCATCCGGATTCGGTGGAAACCGAAGCAAGACAAGAGCTGAAGTTAACGCTTGCGGATTTTACGGATATCTTTGCGTAGGACGAGAAAGAGACCGGTCGAACCGGAACGGTGCAACACTATATAGACACCGGCGATAGCCATCCTGTCCGTTCAGCACCTCGCCGAATTCCAATTCATTATCAGCATCAGTTAGAAGACATGATCGACGATATGCTGGAGAGAAAAATTATCCAACCATCACAATCACCCTGGGCATCCCCTATCGTAGTCACAAAGAAGAAAGACGGCTCCCTACGCCTCTGTATCGACTACCGCCGCTTGAATGCCATTACTAAGCGAGACTCGTTTCCGCTCCCCAGGATCGATCAGACCCTCGATGCATTGGGTGGTGCAAAATATTTCAGTACCCTAGACCTAGCAGCAAGCTACTGGCAAGTCGAAGTCCATCCAGAGGATCGCTGCAAAACGGCGTTCGTTATTCCATCCGGTTTATATGAATTTCAGACAATGCCTTTTGGACTAGCCAACGCTCCTGCAACTTTCCAACGATTAATGAATATTGCCCTTCGTGGGTTGGTCCCCGGTAAATGTCTTGTCTATCTCGACGATATCATAGTCCACAGCCGCAACTTAGACGAACACCAAGCCAACTTACGAGAAGTATTTAGTCGTTTCAGAAATCTGGGTCTGAAGTTGAAACTGTCCAAATGCCATTTACTGCAGCGGGAAGTTAGCTTCCTAGGTCATATAATTTCCGGAGAGGGCGCCCGATGCGACCCAAGTAAAACTGAGCAAGTTCGTTCGTGGCCAGTGCCCATCTCGACTGACGAAGTCCGAAGTTTCTTAGGCTTAGCGTCATATTATCGCCGATTCGTGGCCAACTTCGCCAAAATAGCGGAACCCCTAAATACGCTTCTACGGAAACAAACTCAATTTGTCTGGTCGGAAAGAGAAAATCATGCTTTCGAAGACCTTTGGAGTAAGTTATGCGCGGCGCCTATTTTGGCGTACCCAGACTGTTCCCCGAGCGCCGGATTATTCATCTTGGACACCGACGCAAGCGACAACTCAATCGGAGCGGTATTATCTCAACAGCAACCCAATGCAACGGAACGCGTTATCGCGTATGCAAGCCGAACTTTGTCAACACGTGAGCGGAACTACTGTACAACCCGAAAAGAGATGTTGGCCCTGGTGCATTTCCTGAAACAACTTCGACCCTACCTCCTGGGGAGGCGGTTCCTTGTACGTACCGACCATAAGTCCCTGCTGTGGCTGCAGAATTTTCGCGATACGGAAGGACAGCTGGCACGCTGGCAAGAAATACTACGAGAATATGACTTCATGTGTGAACATCGCACCGGCCGACGACATGGTAACGCAGATGAGCTCTCCCGTCGCCCCATACGAAACCATGGCGACTGTCCATCCTGCGTCACACCGATCACCGCCGCTATCTCGCTCCAGGCACCCGAACATACCGAATGGGCCACTCTGCAGTCCCGTGATTCCGATCTAGGGTTGGTGTACGACCGGTTAGCTCACAACGGCCCTCGACCATCCTCATCTGAGATGGCTACCTCAAGCTACTTCGCTCGTTGTGTCTGGGCGCTGTGGCCACATTTGAAGATAGTCGACGGGGTGATGTTCTTTCAAAATGGCCCCGACCATATGCGCCGGATCATTGTTCCCAGGGGAGCCGTCGACACCGTACTATCACGGCTACACGAAGAGTTAGGCCACCCGGGACAAAACAAGCTCGAGGACGCGGTTTGTCGTAGATTCTGGTGGGCACACATGAGACGAGATATCGCAACGTTCTGTAATGACTGTGTTGAATGTGGACGCATTAAAAAAAACCCGACCTACCACAAGGGCACCACTACAGACAATGGCAGCCGGATTTCCGAATGAGATGGTTGGACTGGACCTAATCGGGCCGTTACCCCGGACACGTGCTGGCGACCGGTATGTCCTTGTTATGGTAGATTACTTTACCAAATGGTGTGAAGCAATCCCACTACCAAGTCCAGATGCCTGGACCGTTACGAAAACCATTTTCACGGATTGGATCGCTAGGTGAGGCGTTCCGCACCAACTTCATTCAGACCAAGGCTCTGCATTTGAAAGTGTTCTCTTTCGCGAGATGGGCCACATCCTCAACATAAAAAAACGTGTACCTCGCCATACCATCCCCAAGGCAACGGCCTTGTTGAGCGCACGAACCGAACGCTGAAAGGACTGATAAAAGCATTCATACACCGTGAAACGGTGGATCGATGGGACACAACACTCCATCGCTGCTTACTGGCCTATAGGGCAACAGTACAAAATTCGACCGGGCAAACTCCCCATGGTATGGTCGCTGGACGTGAGCTCCGACTACGATCTGATCCGCGTTTACCAACGGCTGCCCCTGAGACACTATATGCATCCTCATTTATTCGGCGAATGCACGCTAGCCTCTTCCGTGCCCACGAGCTCGCCCGCCAACATCTACAGTCTGCACAGCGTCGCAAGAAGGATTACTTCGATCGCCGTCAAACGACACACGTTTCATCCCGGAGACCGCGTCTGGCTGTTGGGTCCTGTGCCCCCCCCCCCCCCCCCCCCCCCCCNCCCCCAAGGAGCCCCCATGAAGTTCCACCGCGCCTGGACAGGACCCTACAACGTTGAACAAGCAGTTACTGACGTGACATACCGCCTCTCATCCCCAAACAACCCCTCATGGTCCACTGTGATGCATTCCAACCGCCTCAAACCAGCTCCCCACATCAATCCCAGCGCTGAGGACAGCGCCTTTCTACAGGGGAGACATGTGTAGTGAACCTCAGATATTTAAACTACCCGCCTTAATCATTGTACCTTATTTCCCTTCTACCTTTCAGAAGTGAACACACCGAACGAACCAAGAGACGTGGACGACTGTCAAGACCAAACCCTCCATGATCATGAATGAACATCCACATTATTACAATAAACCCTGGACGCTTGCTCGCTCTCTTCCTTTTGCCCTTGGAAACCTCGCGCTGTACATTGTGCTCTCTGGCTTGTGAAACGGATTAACTCGCCAATATACGTTATCTGTCAACTGTGCTTCTATTGTGTGTTCCTTGCGGTGCAGATTCATCGGTACTGTGTGTGTGGTGCCGCCTGGTGACAAGCGGATAACTAATTTGCTGGGTGACTCACCGACATTGCTATCCATTTCAGACGGCTAACGCCCTGGACTGTCGTGTCACTTGGATCCTCATTCTGTCGGACTTGCTGGTAACGATACTACATTTTTGGCGACCCTGCCAGGATCCCTGTCATCCAGCACTTCACACGAACCCCGTCGACAGACTCTGCCAGCTGATCAGCTAAAATAATGTAAAAACACTGAGGACAGTGTTCCTTCGTTGGGGGGAGCAGTGTAATACGCTCAGACAGATCGCCATTCCCATCTTTATCGGTGTAAGTGTTGATGCTTGCTGATGCATTTACTGAGCTCCGGGTCACCGAGTTTTCTTTGTCTTTGCAGATCGTACACGGGCCACCCCCACGGAAGACACTACATCTGCATACTACATCTGGACTATTTCCTTCCTCCCCACCTTGTCGTTTGCAGGGCGAGAACTTATAATTGACAAGAAGTTAGATTGGTAACGGTGCTTCATGAAATATGATATTTAGACTCCTTTTTTCACGTGCGTTCCGTTCTGTTGATATGTCGTACGGTGTAAGGGTGAACGACATGAAGAATATAGTCTTAGCTATTCATAAATAGGTGATTGTAGCTCTAATTCTCGTGTCACAACAATCTCCGCCAGCGATTACATTTAACATGACACACGCGGTGATTAACCCGTAGTTACTTCGGATCCACGAAGTAGTCACCAACCATCTGTCCGTCAAAAGCCTGACAGTTATCAGTTGTATAACTTTAATTATATAATTCATAGATATATATAGCTATAGTACGTAATATCCAGCACAAATATGAACCAGAATTTCTTTCCCGTCGCCAGATAATCATCAGTTGTGTTTCTCAAATGTCCTACATGTAGGGCTTGGTACAAGTACTCAGTAAACTAAAGCGGACTAGCACGCGGGTGAATAATGAACCATTTCTGTGGTAGAAAATGAATAATTTAATCTTTCTGACCACTTATTTTTCACCCCTGACCTTGTTTTTATGTTATCTACAAGGTTACATTGGCTGCATGCACAAAACCGGCGTTTTTGGTCCAACTTTGATGTGGCTTATTTATTTGGATATCATATTCCCAATGTAACGAGAAACTTAATGCGGGGATCACCGAAAAGCAAAATTTATCTCAAGGCAAGCACGCCACAGGCTGTTAGGTCAGCTAGTGATGGCAGATTAAATAGAAGCGATAAGTAGGCAAGACCGTTCTGCAAAAGACGATCAGTGCCCTCGGGGGTGGTGCTTGAGGAGCGAAAGTGCCTCCCTGACGGACCAAGAGCAAGTCAAAGAAGAACGAATTCGTTCTTCTTTGACTTGCTCTTGTTTTACAATGAGGGATCAATAGAAAATTTCTCTCTTCCTATTTCAGGCATCGGAAAACAGCAATTCCAGCGAACAGTTCTCATGCGACTAACTAGTACGAACGACAAAACTTGGTATATGTTGTAAATCCCTTCTACCACTGTACAATTTACCCATCAATACATGTTTCTTGCGTCAAAAGTATTGTCCTTTCTCTTCCGAAATCAGTAATGGAAATGCAGCTCGCATTTACTGGCAAGG
>STRG.49552.2
CTGGAAATCGCGATCGCTTATCATTTTTCGACGCTGCTATTTACAATGATGATGTTCGCGCAAGTGACGCATACATGAAGAACGGAAGAACATTTGTCCAGGTTTCCTGGACTATATAATTATACTTTTTCCGCGTACAACTTGCATGTACAGACATCATCCATCATCCTATGACTCCTCTCGTTCGAGGATGGTTGACCTCAAATACGAATAAAGGAACTGCTGCTCATTCGGTCGCATAAAACAGACCATGCTACCGGTACCGAATGCCATTTCCGGTTCTCCAGGGTCCCGACGATCCAGTTCCGTTTCCACACTCGGCCAGACTGGTTTGTCTACCATTATACCTTTATATTCCCGTGCTCCGGCTAAGAAGAAACGTCCCGCGTGGAAAATTGTCTCAAACCCTTGGCCTCCGAGCATCATTTATCGTCGTGTGCTGTTCGTGGCTTTGTTCTCGTCAACCGTAGGTAGCTTGATTTTTCTTTGTGCCACACTGAACGCACGTTGGGAATCAGTTCAGTTTGCCTACGGACAGTTTTTCCAATTTCAATCCCAGTTCAGCTTAGCCCAAAATAGAACCACGGGAAAGACAGATCCACGTAATTTTTCCGTAGATTTTGTTGCTTTCCAAAATGGGCACTTGGCAACGGCCAATGATGTGGCCATTTTGGAAAAACGTCACATCCGTGATCCGTATACCATAGAAAACATTTGGGGCATGTTTGTTCGTTTGACAGAACACCCGGTGCCCGATGCGGAATCAGCACCGAAATCGCGAAGAATCAGAACCGTACTATCACCGCCTTTGGGAAAACAGCGCAGGCCATCCACGCTACAGCATACTGATGATGGAGATATGGCAATCAAGCTCGATCAACTGCTCGAGGACGACGTGGCTTGGGTCGTGATGGACTTTTATGCGGGGATTTGGAGTATGTGTTACGAGAGTGCTGATATTTATGATGCCCACTTCGTTCCGTATTATTACCGTCTGGATAAGGGTTCACCGATTCCACCGTCATGTTTGTCCTACTTGGCCAACAATATATCAGACACAAAAATATTGTGCAGTCAATTCTTTCTAAAAATGCAAAACAACATCATTTCTTGCGTTATTGTGGTCTACTTGTGCATGGCCTCATCCATACTTATTGGCGTATTTGCCACTGTCTTCCGTAACGTCCCTGCGTCTATGGTAACAGGCGTGTTACAGGTGACTTCAGGTGTATTTGTGATATTTGCCAACTGTATTCATCACACAAAATTAAATCGACTGGAATATGAATGGGGACCGTGTCATCCAATATCGAAAATTCCTGACGAACTTTACCAACCTAATCTGATTCGGGTGCATTCACATTGGTCCTTGACTGTGAGCTGGACCTCGTCACCTGTGTTTTTCATGTCTTCATTTGCTTGGTTCATCTTGACCCAATTGATGACCAATGAGAATTCCAAAATGCTCATCTAACGGAATGCCGGGAGCGTTCATGACACTTACTGTATGACCGGGCTATTCCATATCGACAGTTATCCTACCCTGAGACTGTCAAATGCTGTGTGGGTCCGTACATTTTATGCATTTGCGCAGTGTCTTTCGGGAAAAACATTTTGTTCCAGCAGCGTTATGTACACGGTAAAAAAAAACCATTCGTTTATCTGTCGACAACAAAATAATATGATTTATACTGTCAAACTAGTAAGAATTTGCCACGTGTTGTTTGAAATAAACAAAATTTATTTGCA
>STRG.7331.1
ACCTCGATGAAAGCAAACCGGTCAATGGACCGGGAACTGTAGTCAAGTGCGGCCGTGTATAAGTGCGTTCGTGCCCAAAATGATGTTGGTAGATGTGATCTCGTCCACAGGATGATGGTGTTCGGTGGGTCAACGGTAGTAGATGGAAAATTCACCTTCTCTTTTGTGTGTACGTCCATCTGTGTGTACCTTCCAAGTGATATGGACGACTGATCTATCTAAGCCTTTGGTGCTCAATAACCAGACGGACAGACGGTATACAGGGAAACTCGGTGTGTGGAGCTGGCTGAAAGAGAGGGATAGAGAATAGAAGGAACATGGAGTCGGTCTTGGTAGAACAGAAACACGGAGTGGGTTTTGTGTGGCTTCCGGCAATATGCAAGACCAGAACATCGGAATAGCAAATTCAGGCAAGGGGGAAGGAATGATGTTGAAAGGAGTCTACATGTGGCGGTAATTGTAACCTACTTGTCTGCTTGTGGTCCAGCTACCAGAGAACAGCCGACAAACACGCACGTTCAAAATGAAACGCAACCTCGAGGTAGTGGTTGGTTGGTTGCCTCTCTCATTCTTTTACGAGTGTTCGACTGTCTACCTTCCAGTTCTGCCTACCCTTGTTCATCTTGCCCGATCTGGTGCTCGTTCACTACATGTGTCGTGGTCGACTGGGGTTGCCAACCGAATCGGTGTCATCTTTTCCCCGGTAGTTGATACCTAACGTCTAACCAGTTGGTCGGACAACTAACATCAACCGATCACTGAGTGTGTGTGTGCGCGTGCGTCTATCCAGCTCGATGCCAACCACTTGCGGATTTCCCAATTGTCGGTTTCGCTCTCGTTATCGGGGCACCGAGGACAACCGACATTTCTACCGAGTTCCCAAAAAACCGGCCATATTGCGTAAGAGATGGCTGGAAGCAATCGGTCGAACCGAAGAAACAATAGTCAGCCAGCTTCGGGTGTGCAGTGGGCATTTTCATGGCGGTGAAAAGCGTGAAGGAGACATCCCAGTGGCCGACCCGACGGTGGATGAGCTGATTCGCATCGAACTGCCACCCAAACCACCTCGACTGCCTAGTTCTGGAATGGGACATCGATTTGGCGTTCGCGGAACAGGCAGTACACGCGGATCTCATTCTCAAGCGGCCAAAGTCAAAATGTCTCTCTTTCGGCCGGGAATGTTGAACTGTTTTTCGAAAGAGGCTCACCCATTGCTAAGCCATATACACAAGTCCAAATCCGGATCAGTTTCATCAACGCCAAGCTTTCACTCCCAACCATCTGTTCTCACAACACGAGCTAAGTGGTTCTCAGAAGCTTCAGAAAAAACTCGGAAAGCAACGGGTATTTCTCATATTTCCTCGAGAAAACGGGACCGCGAGCTTGCCGACACGTTTAAGCCACCTTTTCAACTACTAAATTTCTCACAAATGAAACATTCTGGGGAGAGAACTCCACAGGTTTCATTTCCCATCACCCTCCCATCATCCGATTCGGCTCCATTTTCCCTGGAAACTTCGCGCACGAATTTGAACTTTACCGGTCTTGGAGTTCCTCTAGGCTCTGATATGCACAAATCATTGTCTCCTACCGACTGGCGACAGCAGCAGCAGACACAACAACAACTATCTGTACCACTGTCGTCAACATTACAACAACCAACTCCGCCAGCCCCCATTATTACCAATTTATTTTCCGCTTTTTCCAGTCCACACAATCCGAGGAGGTTCGCACCTGATCTACCAATGAAATCATCGATGGACTATTCAGCGCATCATTCAGCCACGTTGTTCAAACAACATTCTGGTGACTACCAAATGGATGCACCCGGCACGATGACCTCTCAGTTTGAAACCTGTGAAGCTTCATCCACACTTGCTCACTCAACTCCACTTATACACACGTTTACAAATTTGTTAAGCAGTGGGTTGGACATCCACTATTACAGTCAAATCTTATCAGCCATGTTTCATCCATCACTTGTTTCAAACCCGTTGTCCTCAAGCTGCACAGGCGTGAAGGAAAAGCCAGACCAGCTACCAGTTGAGCCCAGCCAATGGCCTATGGCCTGGTCATCTGCTTACACCACCAAACCGACTAGTGTGAAAGGTCCATCCATCAAGAACTCAAACTCTGTCACGAACACCTTGTTTATGCCACGTGTGAGTGTATCCGACTCAACAGCTCCCGCACTCAGCACATCGCGTCTCGATGAGCGTTTGTTTTGTCCAGAATCACTGCTTTATCAGACTGAACCAAACCAAGCTAAACTGCTCAATCTGTGCGTGCGTTCCGCCACAAATCATTTGGGAGACGGGCCGGGGCTGACTAGACCGACTTATCTGAATCAGACCAGGCGAAGTCCTTACCCTACAGGTATTGGGAGTCCAAAAATCAAACCGAATGAAGAGAACATGCATTCGCAAGTTATAACGCCCTTTTTACCAGTCGAGTCACCGTCAACTGCAGTAGTGGGTAAAATTCTGACAGATGATCAAAAGCTATCTACGTACTGGAGCGGGCACACTTCTATTGGACAAAAATGCCATTTGATTGAACCCAATGTGACCAAACATCAGCGTTTGAACAACTCTGAATCGGCCGTTCTGTTTCTGGGCCACTCGGATGCAGACGTCGAAAAACCCGTTTTACAAGATTGTTTCCAAGTTTACCACCTCAGTGATTTGGACCAGATAAAAACCGGGACTTTTATGCAACGGTTGACATCAGAATTAACGCATTTGGTCATTCCGCCTGGAATCACCCAAAACCCCGAGGATCTAATCAAGCAAATGATTAATTTGAAAGCCGTGTTTCTTCCGGAGTTAAAGATGACTCGTCTACAACAATTAATAACTGAATTTCCTGCCCTGTACATTCAATCCATTTCAAACCCTTTGGACGTGGACAAGGCCGCTGACTTTGTTATCACAAATGTGCTCGTCTCCTTGATGGGGCATTTCAAGTTTTCTGGTGGAGCTGTGATCCAATCACTCAACTATTCCGTGCGGCACCCTTGGTTGCCGTCCATCCGTCGACCTCAGTCGTGGCCGTCAACTGTTGAGAAAACGACGGCCTGCAAGCTTCCAAGGCAGGCTTATCACGAGTATGAAGATCTGGAGAATGAACGGTTCACGCGTGGCGAATCGTTCAATAATACAACGCTCAGGTGCAATTACTCAGAGGACAACCCAGATGGTGGGAATAAACGGGCAATGAAAGGTCAGACTGTTGGATTCCTACAATGGAGTCCCCTAACACTGGCTGTAGCACGAAGACTACAAGCGTTCGGTTGCGTTATGCTTGTAGCAGACGAACAACTACCATCAGGTTCGGACCACGTGTTTGGAGTCACGCGGACTGCAGACCATGTTCATCTGGTCACTCAGTCAGACCTACTTTTAATCATGGATGATCTGACGGACTACTGGGACACAAAATGCCCTGCGAAGTGGTCTCAAGTGAAGCTTAATGCCAGTTTGCTGAAAAAAGCCAAAAGAGGTTGTCGCTTGTTTTATTTTGGTACCTCAATGAACTCAGAAAATCAACGAATTTTGCATCAGACTTCCCTATCGGAGAATATTGCACAACTGGTCATTGGGCCCTGTGAACAAAATGCTTCAATCCATCTAGGTACGACTGTGCATCCAAATTTAATCCACCTACGTGAATCATTGGATGATTTTCGACTATCTCCGGAAGAATTTCGCAAACACATTGCTCTGTGCGTTCGTCGTCATCGAATGAAACAGTTGAATTCTACGATAGTACCATCATTGTCAACACAGGCACGATTCTCTCCCCGTCGCCCAACGCAACAAAATTCCACAAACGAATCTCATCCCGTCATTACCGGTTCACGTATTAAGACTCTTACATTGAACCAAATTGATCGATCGGCACCGACCGGGGATTCAGGTAGCTCAGTACGGACCTATCTGGATATAAAACCGGATTCACCGTACCAGGCACACATTTCTAGCACTCACGTACGCGATTTTCACAGTTGGAATAACGTGGACAAACGGAAATATCGATGCATTTCAACAGAACAATGCATCAATTTTGGCGTAAACTCCTTGATTAGCGAAGACCTGCGACGGCCTCAAACGAGATCAGAAGAGCAGCAAAAATGTGTCAAATCAACTGTCGGAGGTTTCACGTAATGCCACTTCTATGGAAAATGGCAAACTTTTCTTGGGAATCCAAAACGGGGCACAGAACAATTCACCGTTTGATCAATACCGGCCTAGACCACGATATCTGACATTCTTAATTTGTTTTTCAGGCTGCCATTTTGTGTGTGCGTGTTTGTGTATAAAAATGTGTACCGGCAATCGCGCAGGAGAAGACATCCAATATACGCTTACAAACTGACTGGCCTCGAGCACAACCACACTCACACTTGGCATATCCCATAACTTTGCTCATTGGACATATACGTGGTAAACTAATTTGGCAATCTCGTGTAGCGTGCCTCCTGCTGGTGATTCTGATCTTCATTTCGTTCAACTTTTACTTATCTCTTGATTCCGTTCTCAGCAATACTGCGGGCCCAGGCTTATTTCTTTTCAGCACACACTGTTACACAATTACACAGCTGATGCGGTGTATTATTATTATTATTATTATCTACTGATGATTCAACGACCATGAATCCGAATAAACCTATATCGAATTACAAACTTCCTTCATCTGTC
>STRG.12603.2
GGTTTCCAAGAGCGTTTTTACTTCCCAGAGCAAGTCAGTGAAAAAATTTCAGTCTAAGTGTTTCAACTGAAAGCAATTCCCTTCGTTTTGGTGGGTGTTTTCAACGATGGTATCTCCTACACATTGTTTTATTCCGTCCCACTAGTTCCACTAAGAAGAGTCTCATCCTTTAGGATCATCTCGTTTTATTAGCAGAAAACAGATACTATATATATGATGCAAGAGTGATTGTCACCAATCGCCGCACCACACACTGATTGGTCCAAGCTGGCATCGGGTAACATTATCTCCTGATTGGTTGACTGGTGATATGGCCAGCCACCGTTTGACGAGAATCCTTTATCGTCTTACTGATCCGTTGTCCAGTCTTTCGTTATATATATATATATATATATATATATATATATATATATATATATATATGCTTGTCTGATTTCAGGCTGTACCGACCAAAACATAGTGCAACCCGGGAGGAGTGTGCAGATGGAGTCAGATTAAAAAGGGAAGGGAAAGAGGGAGTTTTTTTGTTGTTGTGTGCATATGTTGCTTTTTTGTTTTGTTTTGTTCTGTTCATGTTTAATGATTACCACAGAAACGGATACACCCCAGCCATTGACTTCGGTTTCGAGCTATGCCCATTGGTGAGACAAGCCAGCATTCTTCGTGGTCTCTACCTTTCCAACCTGGCAACCAAGAAGTCCCTTCATGTAAAAGACATTCCATTAGTTTCTTTATTTCTTTGAACCAAGTCATCGATTGTCCTCGATGCTTTTTCTTCCAGTCAGGACCAGGGAGTGCAAATAAAGCAGGAAGTTGCAGGCGCTGAGCAGGCATCTTTAATATATATCCTAACTAGCGAAGACTGTGCTGCAATAAGGTCCTTTCTAGGGAGAAGTCGGCTGAGCCAGACACTCGACTGCGCACTTCAGCATCGCTGAGACGTTGTTGCCCCCAAACATGGTCAAAGCAACGTAAGTAGTGAGTATCAAACACAGTCAGGTGACGGATATCTTGAACTCGAAGGAGCCGTTTCATAACCACACGGCAGTACAGAGAGCTCAATGGTATTATGCACTTGGCCTCTCAATGTAAGATTGATGTCGTGTTCGTGTCAAAGATGCTTGAGGTTCGAAAAAGCTAGTCTGACCTCTGAAGTACGCGTAGATATTTCGTCTCCCAAGCCGCCATTTCCAGAGATACAACTGCCCAAGTAAACAAAGCCTTCGGTAATCTCCAGTCTTTTGTTGCCCAAGTAGAGCGCGGGTTCATGCTCTCGCCAATCCTGGAGTAGCACCTCACACTTTAATAGTGCGAAGTACATTCCGTCACGAACCACTTCATTTTTCATACAGTTTAGCAGAAGTTAAGCTGCTCGGATGTCAGAAACGAGGGGGAAGATGTCGTCGGAGTAGTCTAGATCAGTAAGTCTCTGCTCTAGGAGGAGTTAGACACCATCACCTACGAGATCTTAGACTACTTTCTTGAGGATGTCGTCAATTGCGAAGTTGGAAAGGGACGACGAAGTAGAACACCCTTGAAGAACAAAGAAGAGGGATGGGAGTGAAAGCTTACCGTAAGCTCTTACTCGTCCTGAAGTATGGTGGTACAGAGATTTGATGATTGATACTTATTTTTTAGGTAAGCCGTTTCTCAACAAACATCCACACAGAGCAGTTCTGTCAATTGAATCAAAGGTTGCCCTGATATCTAAGAATACGGCGATCGTCGGTCTTCGGTACGTGTGCCGATGTTCCCACAGCTGACGGAAGGTGAATATCTGATCCATCTAACCTCGACCTGGGCGAACCCCACCTGCTCCTCAATGATTTGCTCCTTTTTGTGTGACGACAGTCTTCGGAGAACAACAGGCGCCAAAATCTCCGCCGCAATCTCGATTAAGCTGATTCCTCTATGATTGCCACAAACAGTTCGTGATCCTTTTTTCAAGACAAGAACTACGATGTATTCCATCCAATTCGCAGGAACTTGATCCTGTTCCCGCACTTTAGAGAACACATATGCTAACAATTTCACCATATTGTATCTTGCGTCTTCGAATAGAGCTGATAGTAGACCGTCTTGGCTTGGAGCCTTGTGGCTCTTGAGGAGTGCAAGTGCACTAAAATTTTCAGCCTTGCTGGGTAGATGTAGGAACACAGACCACGGGACACTTGGTTCATCAAGAGGTATGGTGGTTGGCGCAAGAGGCTAGTTAGATTTCAAGTTGAAGCACTCAGCCTATCTTTCTAGGCGCCAATGAAGACTATGAATAGGTGTTCCGTTGGCTCCGCAGATTGTCTCGTTGACAATATCTTTCGGGTACCTGTGTTACGGATAATGTGGAGCAGCTTTCGAAAGTTCCAGGAGGCAGCGACTGGTTCCATCTGAGCTGCGCTTTCCGACCACCAGTTCTCACGACTACTCCCTGTTAGGGTCAGAAGGGCTCCGACGGTAGGTAAGTCCGCGGCTATTGAACTGCGGATATGCAGAAGTCGGGAAGAGTTCACCATTATCCAACGATTGATAGGCCTGGAGGTAATGCCGCCACAAGCAGACCCATTTGATGAGAGCCCAATGTTACTCTGGGGGGAGGGCAAGACTGGATGGCACTCAATCTATCTTTCACTTCAACCTGGAATTTGGCCAGCATGGTAGGTTCCGATAATCTGGAGACATCGACCCGAGATACCATCTATCTAGTTGTCCGAACAAGGCATATACAGAGAGTGACACACACTAGTGCGTGATCAGAATCCAAACTAGTTCCCCAGTGTGAAGGGTTGTTTGTATACAGCCTTGCCATCTTTAACTAATTGCAATGCAACCCACCAAAGCCCAATACTGAGTTGACGAAGGAGGTCGCCTGGTGGCTAAAGAGCGTTTTCTTAAAGCTGATACCAGATAGAAACAGCTGGTGATGACAGCTTGGATTTAAAAGCCTTGCGTCGTTATCCGAGCGGCAGAATTTAAGACCCAGATGATGCTCACTAGGCTTTTGTCTCCAGGTATAACGATGATGTCCGTTTTTGTGCTGTTCTCATAAGGTCATGAAGACGTTGGTAGAACCTATGCTTCTCGGTATCCAGACTACAGTCTGTAGGGGCATACACAGAAGTTACAAAACAGTAATCACCTATTAGCTCGTTTTCTGCTTACTGTGCACGACCCACTGATTCGTACAGCATATAGCCGACTGTCAACTGGAATCCACTCTAGAGGACTAGCCTCAGCTCAATCATTCAGGACTATTTCAACTCCTGCTTGACCAGAGGATTCAGCTTCAAGGTCTCCAGAACATCATTAATCAAAAGTAACGTTCTTTTTTGGTCGGCGATTACTTTGTAGTTTGTCTGGGGTCTCGAGCACGGGTCTACTGTAGGCAGCAAATATCAACACCAATCTTTTCCAAGATCCTGGATAACCCAGTTCGTTGACCTATGCGCATCAGAGTGCGTACACTATAGGCTACAAGTCTAAATTGCGAGCTTGGTCGGGGGAGAGTTGCAGCATCCGAGAATGAAAGCATGGACATCTTGGGCTGTGCCTAAATTCTGCATCAGTGGTAGACAGAAAAAAAAAAATAAGAAAACGGCTTTGTTTGTGGATGGTTGTGCTCTCAACGGAAGATGAACAGAGCAGCTTTATAAGCTGTTCAGTAGTTCCATGATTTGTTTTTGGGAGCAGTACGGCCAGATTGCCCAGACCAAATCAAGTGGCTTTCTAAGGGATTCACAACCAGAGGCTTTAGCTATCCAAAAGTTAACCTACAAGGCAGCCGGATGAAGCTTGGAGTTCGTAACCCATTGGGGCCCGGTGACTGATTGCTCAGTTTATACGCCCTTCCGATGAGGCCAGACATTCTGGGTGCTCAGTACGTCCTTCCGCCACAGGTGCTGGTGAGCATAGTTATGTATGCCTCATAAGCCGCTGGTGGTTGGCTCGAAATCAGGATTCAGCCATCTCTCTTAGAATGAATATCAGTCAAACCAGTGGACAGCATCGGGCGTTCACCTTCCTCCTCACTCTATGGTGAAAACACCACATCTACGAGAAGGCAGTGTGCAAGGATTTCCTCAGCGGGGGGTCCTTGAGAAGTTCGGTCATTTAGGAGTATTTCAAGAGGCTTTCATGACTAGTAGCTATCTCAGAGCCCGCGAAACCAACCCCCGACCATACTAAGGCATTCAAAGGCTAACGAGGCTTGGCTGTCTATGGACGATCAGCCAGCAAATACTCTCACACACACATACTAAGTCTGAGTGTTCTTGAAATCTGCCGATGATTCTCGTCAAGCTATAAATGGGACAATGGTTGGCGATTGAACGGAATGCACTGCTGACTGCTAAATCTGAGTACAAGAGCTTGAGTCTGGATTGGGACTTCATTTCATTTGTGTGTTATCTAAACTGTTTCTTTTCTCATCAATTCTTCAAGGTCGAGGTTGCATGAACTGTTGGAGTTGAGTAATTGTTCCGAATTTAGTCCCCTTCTCTTTGATTAGACTTATTTAATAAATAAAGGTTAATGAATCCCTACAAAGCCTCCCATTGATAATACTGGGTGAACGATTTCTGTATGTTTATGGCCCATTCAAAATCCGAAGACAGTGAAGAAAACAAAATTGAAAACCATGCCAGCTATTCAGATGGCAGCGTTGCAATCGAGGTTTCTGGGTTGTTTGATTTTAGTCCGGTTTCATGAAGCTGATACTGGGTGACTAGGAAATACATTAGTGATGCTGTGGTTGAATGAGTATGAACTGTTCGCAGCAAAGACTTGATTGTAAACCACTCAAATGTGCAAGGTCAACTCTTTTTCGAGTGCGAATAAAGTCCCATTTTGGTTCTATGATGATCGCTCATTGGGGTTTGCTCCTCAATGCATCCAACAAGGAAATTCTACCAACTAATTTCCTGCAGTCGGGCTGATTCAAACAAGATATCAGTGGGTGAAAATCCAGTGCTACGTATTGATAGCTCGCTGGTCTGTAACCGCATGAACTGAAACTTCGAAGCAGTCAACTTGGGACGTAAAAAAGTACACGCGCAATCGCGCTGATTTGATTGATGAATGTACACTGACGATGCACTCACTGTGCTGTGCCGACTTGTCATTTTGATTATCATAGGTCTGTACAAGTCAAATTTCCCTCTCATGCATGAAATCGATTGACGGAGAAAGCCTACACAAAACCCCAATAGGTCACACTATCAGCGAAAGTCATCAACCGTGATTGCAAAGCATGAAGTGAAAAGTCATTTATTGCCGTGAAATATCGAACTGAACACCAACGGAATGCCGTCTGTCAGCCATTGTGGCTGACTATGGTTTCGTTCGAACGTCCTCTCTTGCATGACGCCTTCCGCAAGAGACATCGTTCGCCCACGGTTAGACTTACTCAGAATGGGAAAACAATTTTGTTTTTACTATTTCAGGGTTGAAAGCAACATATGATGTAATAAAGATAACCAAACCGAGAAGAAATGCGGGATCAAATATCATCGGGGCGAAATCACAAATTAAAACAAAGTTGGCATTTTGTCCCCACATCGACTGGTGTTCACGGGTAAAGTTCACCAATAAAATGGGGATATCTGTGGATTTGTGAAGCTGGTGGTCCCATGTAAAGACTTGGCGCTAAAATTCGCTTCTTTTAGTCAAGTAATCGCAGAGATAAAATCTGGGAAAATGTGAAAACACCAAGGTTAACGGAAGAAAGTGCAATGACTAATGGCGCTCACGGGGGCGGCTCCGACTAGACTAATTAGAGTCGTGTTAACCTTATCCATCGCTCTTACACCTGTTCACACTTTGTCGATTATCGCCGATCTCATGTCTCCCACTGATTGGCGAACGGCTCAGTCAACAGTCATTTGCACATGAACGAGATCCGAACACAGAAACGCCAGCACAAACGTAGGCACACTTTCGGAATGTGGAGGGAAGAGCAGGCTTCGTGTACGTGCTTTTGTTGTCACTTGGGCTCGCATTTTTCTGCACACACACACACACACACACACACACTCGTTCGTACGCTCATCTGCACATGAGGAGGATAGCGTGCACACACTTGGGGTAGTGAGTGATCGAAAATGCGAAACCTTGGCGGGCCTATAAAAACAAACACCGGTGAGCAGTCTGCACACGTCGCGGGTGCTTTTGTGATCATCATTGTCTGTGGATCCCCACTGTGAGACCGTGCGTTCAGTAGACATTTTCAGATAAGCGCGAGCACACACACACACACACACACACACACACATACTTGAGCAAGAAATGGCCGCGACCAAGTTACACGATATCGAATCCATGATCGAATGGTTCATGCAGTTGGACACAAATAAAGACGAGGCAGTGGATGCGAAAGAACTTACTGGGTATTACAGGAAAAATGGTGTACCCGAGGAAAAGATCAAAAACTTCATGGAACAATTCGATACTGACAAAGACGGAAAAATCACCTTGATGGAATTTTGCCGTGGTCTGGGCATGCGAGTTGATGAAATGCGCGTTGAACAGAAACAGCGCGAAGTCCAACGTCAGGGTAAAGCACCGACTTTGAGTACTGACATAGAGATGATCGCAACCACAATGTCTGTACCACGTCAAGTCGAGGTGACCGAGAAGTTCAAATCACTGGTTACCGCGCATAACGGCAAAGACGAAGAGATGAAAGATGTGGCTCAGGATATGAAGAACTACATGGATGAAAAATACGGTCGAGTGTGGCAATGTGTGATTCTAACTGGATCTTACTGGATGCATTTCTCCCATGAGCCATTCCTTTCTATCCAATTCCGATATGGTCGTTACATCTGCCTGGCATGGCGCACACCACGGGGTTAGGCGTATTTCTTATTTATGATGTGGCTTTACATTGACGTCCACCAAGAGATTCGCTGCAAAGTGGTACTGTGTACACGAAAACATTTTCGATGATTACTCCTAATAAAACTTATTTTCGAAAAATAATGGGTGCATTCTTTCTCACTGTCCGTTCTTTCCTGTTTAATTTATCGTAGTGTTCAAAAATCTCATTCACATTTCTTTGCTAGCTTGCTTACTTGATGTTAATCATCTGCCTGATTCTGCCTCATCGTTGAAGTGTTCAAGTTGAACGAATTTGTGCTCAAGGTTGCACATGTAGTGAAAAAGCAGACGTGGTATCACTGCAAATGCATCTATTCGGAAAGTGAACGATCAGACGCACACGAAAGGACCGTACGTGTGTGTGTGTGTGCATCAGTAGAGTCAGCTGGTTACGGATCGATACTCGTCTGAAGCAAGTGGGCGTGGTTGGGACAACAGAG
>STRG.37418.1
TCGAGGATGTATCGACCAGATTCATACTCTTCGCCGACTATTTGAAACGCGTCACACCCACCGCTGACCGACAATAATGATTTTCTTAGACTTGAAAGGCGCCCTCGATTCAGTTGATCGAACAGCGCTTTTCAGTGCTCTTCATCGAAAAGGTATACCCCAGAAGTTCGTAAACCTAATGAGATCATTGTATTCTCATACTTCTGGTCGCGTAAGAGTTTACGGTAAACTATCCGGTCGGTTCGAAACGACCAGCGGCGTTAGACAAGGATGTCCCATGTCTCCATTCCTGTTCAACTTCGTCATGGACAAAATAATGGACAGTGCGCTGCAAAATCTTCAGGATGTAGGCATCGAACTAGGAAATAGTGGGAAGCTGTGTGACCTAAATTACTCGGACGACTTTGTCTGCTTGTTCGAATCTACGGAACATGCTCAACGTGCACTAGATAGACTCTCAAGAGCTGTATCTCCATTCGGCGTGCGCTTTGCTTGTTTATAGTGTAAAGTGATATTGCAAGACTGGACGTCAACGATTCCGAACTTGATGCTCGATAGGGAGGAACTAACAAATGTTGACCACTTTAGTCACCTCGGAAGCAATGATACGACGGATGGGAGCACAGTAGTAGAGGTGAGTACGCGGATATCCAAGGCTCGAGCGGCGTACGCCGGACTGAAACACTTGTGGCGGCGACCTGATATTTCATTGAAGTTGAAAGGTCGTGTATAATGTGCCGCAGAATGTTCAGTTTTGTTGTATGGTTGAGAAAGTTGGAGTCTGTATGCTGAGGCTATTAGTCGTCTTGAGGTTTTCGACCACCGATGTTTACGTAGTATCGCTAGGATTGGGTGGAATAGCCGAGTAAGCAATGCTGAGGTCGGAAATCGAGTATTGGGTACTAATTCGGAGAATGCTTTGACACAGCCTATCCAACTCAAGAGGCTTCGTTCGTTGGGGAACGTGTTACATATGGCAAACACACGTCTACCTTACCGTGTCTTATTCTCCGTTCCTCCTCAAGAGTGGAAAAAACTACGTGGAGGTCAACAGATGACTTGACGGCGCGGAATTATAAAATGTACAGCTGATTTAGGAAAAGTAGGTGCCTCACTTCTTCGTGGTTGGGGTCCAAAAGATCCGTATACCAGTTGGCTGGAGACGCTGAAGGATATGGCAGTGAACCGTGAACAGTGGCGATCGTGTTGTCACTATCTATCGAATCAAGATGATTGATTAATGTGAGTTTGTACAATTAGACTGTGT
>STRG.76630.1
TTTGTGATGGATCGGTCTCACTTGTGGTCAATAAAAGGCCGTGCAGATATCCTTGTGGGAAAATCTCACTAAACTCGGAATCACCCAGTAGACCTTCCGAAGTTACATTGCTATGGTACTGATAAAGAATTCTGGTAAACGTGTACACCTCGGCCAAGTCAGTTGGAATAATGTCACGGATCTGAAACATGGGCTTCCTTTTAATTCACCTTGAGAATGAGATTCTGTTTCAAATACTCCGTGTCTTAGCAGCAAAATATATGG
>STRG.55624.5
GCTTTTGACTTTTATGCCTGAAGTTTGTGAATATTTCATTTTACTAAGTAACGCTGTACAACATGATCATGCGCCTGCGTGTGTGTCCCGACCATAGCCGAGAAATATACCATTATTGTTATTATTATTATCATTGAGTGGCAAGGTGGCTGTCTGGCCAGTCACTGTGGTGTAATTTTTCTCGCGAGAATTCGGAAAATGTCAAGATCTAACTACTGCTACTATTCTCAGTAGTAATATTAGAAATTCGAATCTGGGGGTTGTGACCGTTCCGAAAGAACACACTGTACCATGCTGGATAGGGTAAGCTGCCCTGGACCTAAGTTGGCTATGGTTAACTGCAGGCCGGTAAGCGTAAGCAGCATTCTATGTACAATCCTTGAGAAGAACATCCGTGTCCAGATGTCAGTATTTACTTGAGTACTCCATGCTAAGTCCAGCCCAGCATGGATCCCCAAAATATTCATCTCTCACGCTTCCTAGATGAAGTGACTCGACGACCTGATGAAGACAAACAATTCGAAGTATGTTACCTTGGCTTTAGCAAGACCTTTAACTCCTTTAATCATCTTTTGTTGCTGTCCAAGATGGGGACATTCGGAATAGGTAGGTCAGTATATAGGCGGCTGACGGATTTTCTTTCCTGCAGGGCGTTTTACATCAAAGTGGGGGACAGGTGGGCTGGTTTGGTGAGAGTCACCAGTGGCGTACCTCAAGGATACGACCCAGGCCCGATACTATTCTTGTTGTTTAATACAACCTGGGATCCGCCCTTCAGTCGTTTATTTTTATTTTTACAGGGGATGTTGAAGACGTAAGATCTGAGGGTAGGAACGATCCAGGCAGGGTTATAGGAACCGTCCTGGGCTGGGCGTACAAGTGGGACTTGCCGCTCACCGCTAGAATAGGCCATTTGTTGTCAAGGTCGACAGAAAGCCTAACTGTCGCTCATGACCAAGGGCAGTTCACCATGGAAGCAGTCAGTAGGGTTGAACACCTTGCGGTCATCATGAGCAGCGACTTTAAATGGTCGGAGCAGTGCGACGCTGCTGCTCAAAAGGCTTGTGGTGAGCTCTTTAGACTGCGATCAGCATTGTCTTGCCAACAGCCAGAAATATTCATACTAATTTACATGGCTATAGTACGAGCTCACTTAGAAGGTAACGTGTAAGCTTGTTCACCCTTCGACAAAAAGGACGACATCTGATAGGAGATAGTTCAACGTCTTGCAAAGCGAATGACTGAGGGGCAGAGGGGTAAGACGTATGAACAGAGACTTCGTGATCTCTATCTTTTCTCTTTGGAAAGAAGCGGATTTCTAGGGCATCTCATAGAGACATTCAAGGTATTAAAAGGTTCTTCTGGTCTTGAGCAGAAGAATCTATTCCATATGGTGCCAGACTACCGAACAAGAGGTCACTGGATGAAGTTGACTAAAATTCTATCTAGGTTGATAACTAGATTTCACTTCCTTAGCAGTAGGGAGTAAACTATTGTAATAGACTGCCAGAAGAGGTAATAAAAGTGGGGACCGTCCAAGCATTCAAGGAGGCCCAAGGTCATAAATGGAACCAGATCATTTCCGACAGTGTGCTCTGAGCATGTCACTAGACAATAGGGTCCGTAAGATGTGCTTCATCATTGCACGTTTCCTTTTGTCGCTTAATAACTCCGTGAAAGCTCACGATGCATTTTGTCTCTCGCGGCTGAAGCGCGATGAGGTTTTACGTTTCCTCTCATTTTTAGAGGGGATTCGACGAAATACGCTGGGCTGTGGTGGGTGCCCAGCTAATGTGCATACCGCCGAAGGAAGTCTGGACGCTCGATTGGTCGTGGCCATTACCTGTCCTGTGCAAACTGAGTTGAACAGAAGACCTATTTGTCAATATAGCAACGGCTATTTTAATAAAATTGAATTCATTAACTGTGGAACATTCTTTTTCATGTAATTACATGTACCATTTACATTATTCCCAAAAACATAATGCGCTACCAATCATAATAGAATTTGGCATCACTGTTAGTGTGAATCACCCTTTGGAATTCCAATGTAACATTTGGACCAAGTAATAAACATGAAACACGACGGACTAAAATAATGTAAGTGAATAACATGCCGTTCTCTATGGTAAAGAAAACCCTTTCTGGCAACTGAGAAGATATCCGTGTTGCTTCGTCTAATAGTCGCTGTGGCGGTGAGGCTCACACGACAGAAATACCCTCTGCCTCCACAAAGAATGAACTTTATTATTTGGGAATCATATACATTATTACTTATCTGAATGTGGTCCATAAACAAACAGGTCGCTTGCAATCTTTATTTCACATATACTATGGTAAACGGTGAACTCCATTTTTATAACGGCGCATTTATATTTTTAGCTGTCATATTCCCAATTGTAACAGGCGACTTTGAGCTCGTATTACCATGATAAACCGCGATCGTATGATCTAAATGAGCTACGTGTTGTCCAATCTGTTCATAGTCGTAAAGCTCCAATTTATACTAGTTTTCCCACATACCACGACGTACGTGAATAATATGAGAATCACTGGGGACGTAGCATATCTAGAATTATATCCTCCAATTTGGCCATGACAACTACACTGCTACGTATTTTGCCCTTGTTGTTGTTTTGAAAAATTCACGTATTCAAAAGGACAGTAATCGGTTTACTCCATTCCTTGTCGATTAAATATTTGTTAATTTCATGAAGTCGTCCAGGCAATAAAAGGGAAAGTGAATAATTTATTAGCTGGTAGGTAAAACTGTGTTTTCAATAAGTACAATGCCGTCAGCTTCTCGAAAAGGTCTTCATTACCGAGCGTTCATTCTCCCTGGTCATATATATTACCTGAAATGGAACTGATAACGTCATTTGGAGTGATAGCTGTGCAATTTCGGAACACTGAACGAAGACCAATATTCTATACAGGATACTACATTCACAGTGAATACCTTATCTTACAACTGCTCTGTGCTCCATTCGAACACGAATCCGCATGTTTTACATACGCGATTGAGAAGATTAACAGAAATGCTTGGATCTCGCAATTTATGCCTTTTATCCGTTTTGATGAACTGGATCAAGGGGACCCAATGCTTCACACAACTAAGGCTAAGTGGTCTCAGCGTTTACAACTACGTTTGATATTTCATGGGCACTAACCATTTTCACACAAGACAGACGTCGAATGCAAAACTTTACCAAAGGACAACACTGTAATTCAGTATTTCAGTCTTCAAACAATTCCGTCACTCATCTTGTTAACCACCGATTTATTCCATTTACCATGCCTTTTGCGTACAGACTCCTTTCACTGCTCATTCTAATACTGCTATAGTAGTACGTTCGTAAATTAATTAGTTTACATGTTCTTGAAATTATGGAGACAGTTACGCCTAAATCTATTGCGCGGCTACGCACCGCAGTGCGCTAACGAACGCACTGCCTACGTGTGCACTGTTTGCTTGCTGCTGCGTAATCCAACAGCGCGTTCCTTATGAGTGTTTACCAAATGCGTCAGTTGCACAACACGTCATTGGTCATACCGGTTGTCAAGACAATGTGTTTCTTCTCATATCTCAACAACCAATCAGGTTACCGTGTGGTCAATTCGGATGAAATTCCGGTTCGTACTCAAGTGTTTGGTGAACGAAGCTCATCCAATCCATGAAGTCAAATCGCAAATTTTGACCTGTCCATCCGTTATTCGCATGTTACTCAACCGATGCTTCATTGGTTACATTCCGGGATCTCCTGATGTCTGGTCGCCCGATCGTTGACTATCTGATATTTACGGCCATCTGGACTCACCAAGAAAATTCGTACTAATCCCAAAGGTGCTAAGCACGATCAGATCCACCTCTTTCGCCGGCGCACACCAGGTGTGCAGATCGTCTGCAACGATTTGCGGGTGCAATTAGGCTGGCGGATCACATCTTCTGTCAGCAGAAACGGTTTTCAGGTTGGGTGTCCAGTGCACGGTCAGCCTCACCCACTAGAACCAGTTGCGGATTGAAAAACACCCTCCTTGCCTTGCATTGCTGCTGCCCGTTGTCTCCTCCAGCGTTCCTGAACAGGATCTTCCATATGCCCGGTCACGCTCGAAATCGATGTATGCACATATTTTCGCTCGGCTCATCAAAACACACTATTAACTACAACTACTGATATTCGTCTCCACCGAATCGCCCTCTATCTGTTTCGTCCCCATTATTACCTTCATTTAACCTCGTCGAATTACCAGATTCTGTACTACGAAACATACAAAGGTCTCATCGTTCAGATAACTTCATTATGAACATCATAAGTCGTGATAAACTCTTGAGGAGATCATTCATTCATTGAACAATTTGTATAGCACCATTCAGCTTATCTAAATAAAACTTTGATTTAAATATCATTTCTCTCACCTGCCAACAACATCACTAACCACGAAGTGGTCCTCCTCTCAGCTCTCCATCTGTGTGACATCAGCTTTCTGTTCTATTGTATCATATCGATCCTTCTCCTGCATATTCAGTCATCCACTCGTTTGTACTTCATGACGTTCGCATTCGTAACGAAATTTCCACAATCCAGGATATCGATTGTTCGATTGTTTCCCCACTGTCCCATGTCAGACTTTCTTCAGCATATCCAACTACGCAATCACCTGCAAGTCCCGACAGTTTCACATATGAACTACTCTTATGTGATTCTACTGGATCACTATATTTTCACCTCCCACGTCTGCTTTGTTACCAACCTGTAATGCTCTCATAATATTCACCAACGAATCCAGACAAGTCCATAACTGAATCACATTTCACCCACCTATCAACTTCCGTCGCTGTTCTACCAAATCATCATGATCAGACATCTGCGCCACAATCCATTAAGCGCTGTTTCCACGTCTTTAGCTGGAAATCAAATCCAATCAATCAATCCAAGTTACCATTATTCTTTTTGTTTCCTCAATGTCCCAGGTTGGAGGCTCCTCACCATACCCAATCACTCAGTCATCTGCGCTTCATGACAGCCTCAGTAGTGCATCTTCGATTTGATTCCATCTGATACCCAGCCTATTTACCACTATTATCCTCACTTCGTTGTGAACTTGTGTTCCTCACATTTCAATCCCAGAGTCACCTCAGATAAACCAATAGTTGAACACCGGTTCACTCACCTTTTACCTACTGTCACTTTTCCCATCACTTTTCCATGAGTGGGCATTTACGCCGAATACCACCTTGAAGGCATTTTCTCTAACCCTTTGCTAGAGATGAATTATCTGTATTCCAGGTTAGCGACTGCCCCGTTTTTTCTCTAATGTCCCATGTCAAACTTTTATCAGCGCATCCATCTGCATGTCACGACAGCTCCACTTATGCATTACTATTATATGACTTCATAAGATCACCGTACTTCAGCTCCTTCGTCCACTTCATCATCAACTTGTGTTCCTCTTTTGTCAGTCACCGACTAACCTAAGCAAACCCTTTATTCGAATCCAATTTCATTCACCTTTCAACTTTCGCCACTCTGTCTCACCAACTTTCCATGATCGGGCATCCACTCCACACCCCACAATGTGTTTTCTCCCAACCTCTCACTCGATATTAAGCATCCGCGTTGTGGTTAACTGGACTTCCTGTTTCATTTGTGCACTTCCTCTCCCCACAGAATACCTAGAAACTCCTTCGGAATAACATTTCTGCTTTTTCCAAGGCCATTAGAACTATTGGTCCAAGCGCGTCCGTCATCATCAATAATTTTTCAATTTTACGTCAGTTTTTTTCGAAAGTGTTTCTCTCAGCATACACCCTTGCGAGGTTATATCGATAACATATAAATTTCTGAGCATTTTCCCCTCTTCTCTGCTATACTTACTTACATACCTCGACCACGAAGCCGACTTCGTTCATTACTGGGTGATGTGACCATCTGACCTTCAAAGACAATTTTGCCGGGCATTCATTCATGCGACCACTAAAACCTCTACACTCTTCTGTACTTCATGTACCTAACTGAGTATTCAAGAATCCCTGTTTTGGCCTCATTTTTACCACATGACCACATAGTCAAGCATGCTTCGGGTGTCTTCGAAATAAACTGACATTATTGGTATTATTATTAATATTATTATCATTATTATTATTAAAAACAGAAGAATGCCCAACGATCGATGGCTGTCCGGGTTGGAACCGGGAAAAATGGTTGCCTGCAAAGACTAAGGAATTAGCGTGATCATGACTGCCAAAAGAATTCACAGATCAAGGAAAGTTATTTGAAACATCTCGAAGAGTCTAAGAAAAAACGTGGAATACGAATGGGAATATCTGAAACGGCCAAGAAACAACTTCTACGGGCTGCATAAAACCAGACAACAAGTGCCTCAGAGTTGCGGAGGTTCATGCAACTGAACAAAAGTGTTTGCCGTGTACGGCAATTGGTACAAACAACAGCACATCTACGATGTAGAAAGATAAAAACAGCACTCTGGACTACTGAACGTCATATTTCAGGTCCAGTCGAATGCGTTAGGAATCACATCATATGGAAGACTGAATGGAATAATGTGAAACTTATTGGTGAAAAAATTTCATCTTGGACCGCCCCAGTGGAGTAATATACTATTGGTATGACATGTTTTTCGCATGCTTGACTTTGGACTTCAGTGGGGCTCTGTGGTGGTCTGGGGTGTTATTGTTGCTGACAGTAAATCACAGCTGGCAGTTCTGGAATGTTGTTAGACAGCTGATTCGTACATCAGAACTTTGATCGATTTCGCACTCTCTGAAATTCCGGAAGGTCGGAGAGGATCCGTGATTTTCCAGCAAGATATCTCCGCCATGTACACAGCTCACGTTAGTAAAATGTGTCTAATGCATCGAAACATCAACGTCATCCATTGGCCCGCCGACAGTCCCCATTTGAACCTCGCCGAAAACGTTTGGAGTTTCTTGGCGAGACCAGCCCATGGAAACAGAAGGGTCTTCAACGCCGTTCACGAACCGACTTCTAGTAGCCTCAGTGAACTACAGAGCCTCAAAAGTGATACAATCAATCTTGAAAAAGGTAACCCCGTAGTGACCGAAACCCCCAAAATCTACCAACGACTTCGACTGAGTTGTGTTATTGAACAACAAAATTTTACTGTGATCAAAAACCTCATTGTTGGTTCATCTGCTTGATGTTTTTCTGTTCTGAGTAGTAAAAGGTTCTACATTTGATCACCAGGTGGTTGTTTTCATCGTCAGGTCGGGGTTGCGCTAAAAGCATTTTTCAACCTTTAGGCGTAGTAATAAAGATAAAACCTACTTTTCCACGGTCAAAATTCAAGTCCGTATACAAGACCAATATGGTGATAGTTTAAAAAATATGCACATCAAATTTCACAGTCCCACGTACATGCATTCGCGAGAAAATGCAGACAAACGGGGTGCATTAAAAGCTTTTCGTGTGCTATATTCTATGATACAGATGATTTCGAATGTCAAAATAGGGCGAATCTCTTTGATATGCCCCATAATTCTCAGCTAAGTGTGCAGGCCTATTGCGTACGGTTTAACCGGTTGATCACAACTGCTCAATTTTCGTTAATCAAGTGACAGCTGTGCTGCTTGGGTAACAGCTTTATTGGTGTGTTTGACTCGTACAGTCATGTGTTCACACACGCACGCATGGTCTACGCCCCGTGCAAGAACGTACACAGTTGACGTTCGTCGTGGTTCATGCTTCGTCTCGGATAGCACCGACCAATCAGATCGTACCACGTGTTGTACGAACCTACACGACTTAATCCGATTGTACAGTTGCCTTACACTTCCGATTACATACATCGCTGACTCACGCACTTGCATACTTGGTTGGGTTTCGCTTGTTTGCTTGCGCTGGCGCTTACTTTACGTTACCACGGAATACACGTTTACCCATACAAGTGCACCTTTCTTCTGCCTACTGAGTTAGGTATACAACAATGATGAAGTTATGTGAATTCCCATTGTGATTCTAGGGACAAAACCGTCGTGAAAATGCGTTTTATCAGTAATTTTCTTGTAATTATTGCAGTTGCAGACACAGTAGGAATGTGTATTTGAGTATGGTAATAATAGTATCAGTAGTATGATACGTGAGGAAGGGGTTGTTTAGAGTTAGTGACGGATAAATTGTGGGAATTTTGTGTAGATGTTTGAAGAGGCAATAATTCTTGCGGAACGGGGGTCGAATCAGTTACCTAAGTTACGTCATGTAGTCATGTGAGAGGTGACACCCCGTCTGTACCGAGGCCTCGCTGCTGGGTCAGACAAACTGACGCAATTTGGGGGGATAACAATGGATTGCAAAGCCATACTGCGACCGCTTTGGTCATTGTAAATGATCTTTTGGTAACTACTTTTGGTGGCACTGTGAAAATTACTCTCAATGTGAAATCCGGTTTCACGATGTATCCGAAGTGGGCGAGATTTGTGACAACGATACTCGAGTTTGTCTTGTTTCTGCTTCCCGGCCAAGTTGATGTTCTCCTCGACCCGTTTGAGGGGCCAGCAAAATACCACACAGTCGTAAAATGGAGCGTGTCAGGTAGTTTATCTTTA
>STRG.77247.1
GCGTGAAACTAGGAAAGGAAACGGTGATCTATGGATAAATGAGAGCCTTAAGATTCAGTAACGAGGTTGGGATTTGATCAGGGGAGGCCTTGTATAGCTTGTTCGAATAATGAGGAAGTGGGCTTGGAAAGGTCGAACTAACCCAAAAAGCAACTGCGCAGTAGGCCATTGCCCAGAGGAGGACACGTTGCAGCACGTACGATTAGTGATCTGGAGGACATGGAGACTGCAAGCATTAGCACAAAAATGTAGGTTCTTTGTACTGTCGAGCGCACACCGAAGTGGCAAAATACAGAAAGCCAGACATAGCTCAAATGATCTTCTATTGCTCCTTACAATATCGGAAGCTCTAGGGGAGTGATTGCGTTTTTCAAGATGCAAACAGGCTGAGACTCTTACATTGGCACAAAGGTGACACTGGCAAAAGGGTGATAGACTATCACGTGACGCGAGGTGCTACTAATAACCGTCGTACGCCGCAGATCATCGTAGAGGGAGCTGAAAGTGGTAGTGCTCGAAGAATCTATGAAAATTATAAGGATGAAATGTGAAACTTGTCCGACTGGCGAGATTTGATTTCCACCGACTTTCATTGACCTTCCTATCTCACATACTTGTATCTTGTGCTTGTTGGCAAAAATCCCCCCTAAACCCATCTGTCGTCCTTTTTGGATCATCTGCAGCCTTCTCTGTGCTGCTTATTCTTCATCGGTATTCCTGCTTGCCAACTCCTGACCTCTTCTACAACCTGATCATTAACCTTTGTGGACTGCAATCAGGTGTACCCAAAGTCATGTAGAGAGTTATCTGTCTCTATTCTAAACATTGTGGTGTCTTGTACGTGCCACAATTCTGTTTCCACGCCCGAATATTGCACGTAGAATTATTAAAATGATTATAGCTGATAACAATTTATGGAAACCTTTACGGTTTCTTGAACACTGTTTAATTCACTTCCGCTTTCTGCTGACTTGTAACCACGGTTCCTTCTCTGCTTTTTCGTTGCTCTAATTTTGACTCTTCTCTGACTAAGCTTCTTTACAATTTTTTCCTTTTCTTGTTCAAAATTTACTCCATCTGCAGAACCTTAGTAGACGTCCGTTTTCCTCAGCTTGCATCATTCTCGTTCATAATGCTTCCTTGGTAATGCCTTAACGATTTCACGATATCCCCACCGCGCTCCACAGCCCGGCCCGGATTCGAAACGGGTTTGAAACTGCCGCTCAAACCATTACTAAAATGATCCATTCGAACTGTTGCTGGATACGTTTATCTATCGCTGATACTCCTGACTTTCATACTCAGAATTCGTGAATATTCCATCTCATTGAGCAACGTGTTACACCATGATCATGCGCAGG
>STRG.52118.1
CTGACCTGAAGATGTAGCGCAGTTTGCGAGGAATGGTGCAACGGAAATAATTTCGGGATCAAAGCACAGTGACATGTTGAAGCCCACGCGCGCAAGGACCTAGACTGGTTAGCCGTGCCGCAAGTCCCGTCACCCGACCTGACCTGAACTAGGTTTCTCTAAGTGCGCTTCTCCGGTAGATCGGATCACTACGGACGGTATTGCGCTGTTTTTGTTTCGGCTCGCGAGTAACCGGTGCTGGTACACTTATACTTCATCAGGAGGAAATCGATTATCCCCAAATGGCTGGTAACGCTTTGAAAAGATTGCTTGCGGAATACAAGCAATTGACAGTTAATCCTCCCGAAGGTATTGTTGCCGGTCCTATTGACGAAAAGAATTTCTTCGAATGGGAGGCACTGATTGCTGGACCTGAAGGTACACCCTTCGAAGGTGGTGTTTTCGCGGCAAGATTATCATTTCCGATGGATTACCCACTATCCCCGCCGAAAATGCAGTTTGTGACGGAACTGTTTCATCCAAACATCTATCCTGATGGTCGAGTTTGTATTTCCATTCTGCATGCTCCCGGTGATGATCCAATGGGCTACGAAAGTCCAGTGGAACGTTGGAGTCCGGTGCAATCTGTGGAGAAAATTCTGTTGTCTGTTGTAAGCATGCTGGCAGAGCCAAACGACGAAAGTGCTGCCAATGTTGACGCGGCCAAAACATGGCGTGAAGATAAAAGACGATTCAACAAACTGGCCTTACGTAGCGTTCGTCTCAGCTTAGGTCTGCCACCTGAATGACGTATCGTACCGAATCGCCGGATTATTTAACTTGTTAATTTGTACTTACAACGAAGCGTCAGAAACTCCTGTAAAAATGGGCTGTGATCGTGCTCGTTCCACTCCTACTTCAAGTTGTTCGCTGTTTGTCCTGTTTGACCCATCGCAAATCTCAAAACGGCCTGTCCATCACCCCGTTTAGATCCATCGAATCATCAGCGTTGTGTAAAGTTCAATTATACTATTGACCGATTTCA
>STRG.75040.1
GTACAGCTTTACTCAATAAAATGAAATATTCACAAATTGCAAGTATGAAAGTCAAAAATGCTAGCGGTAGAAAAACAGCCAGCCAAAGTTTATATGGATCACTCTAATAATGGTTTCCGCGCCAACTTTGAACCGGTTTCGATTTCACGCTTGGCGGTGGCGCACCACGGGGATATCGAACGGGTCGTTCATTCGTACTGCTAGATGTGCATTATCAACGAGAATGATGCAAGCCATGAAAAACGGCGGTTTATCGGGGACCTGCGAACAGCGAAATTATAAATAGGAAGAAAAAGAGATNNNNN
>STRG.12516.8
CCGCGGTGTTGGGCTGCGTGGAGGGTGGGGGAAGGGGAAAGCATACTAATTCGGGGGAGACGTTGAAGTCGAACTACCAAGAGACGAAAAAAGGAACGGGCAACTATAAAGAATTGTGTCCAGTGACAGAGTCACAAATTATGTCGACTTACTCAGTATAAGGAATCTTTCCAATTACCCATGCAGCACGAGTGTCCTCTTGACCGTTACCTGAGTTTCCCCTGAGTGTCCCTTTGACCGTGCTACTGAGTGACCCCCAATGAAACAAGGAAAGGGGCACTCAGGGGACGGTCAGCGAGGAACCCGGGAAACGCCCATGGAGCTTATTTTAGTTACATTCTCAATCAGTCAGTAATACTTGCATAGCTATTCAACGGTATCCCATCGTTGTTTCAATATGAGCCCTATCCAAGTTGTACAATACGGATATAGAATAAATCAAAAATGAGAAATATACGAGCACACGAAACAACTCCATTGATCATAAGTACGTCTACATATCCTCATTGCAAGAAATATCCGGCCCGTTTTCATCGTTTTTATCTGAGATGGAGACAGAGAAACATTTGCACAGATGGTTCAAATACCATTGTAGTATACTACAATGGGTATACCCAGCCCGTTCGAAGCATCGGTTTTTGATAATCTTTCGGTCGGCTTGTTTAGTAGCCATTTTACACGGACCAACATTGAATTCATACGGAGGAAATTGACGAGCGATGTAATGTGCAATGCTTCATCGGCGTTTTATTTACCTGAACTGGTTTAGTTCATCAAAATGCCCCGAAAACCTCGGTATAGCTCGCTCTATTTTATTCCCTCCAAATGGGTAAAATGAGGACAATTATCGGAAAATTATAAATTAGAAGATGGAAATGGGCATTGTGACAAGTAATGTGGGTTAGTGGAAGAAATTTTCGAAGCATATCACGTATTTCAAACGATTGGCACAAACCGCTCGAAAATGGGCCGAAAGCCGCTCCTTAACCGATTGGTTTTCCGCCGTTTCTTGGCCGGTNATTGAATTCATACGGAGGAAATTGACGAGCGATGTAATGTGCAATGCTTCATCGGCGTTTTATTTACCTGAACTGGTTTAGTTCATCAAAATGCCCCGAAAACCTCGGTATAGCTCGCTCTATTTTATTCCCTCCAAATGGGTAAAATGAGGACAATTATCGGAAAATTATAAATTAGAAGATGGAAATGGGCATTGTGACAAGTAATGTGGGTTAGTGGAAGAAATTTTCGAAGCATATCACGTATTTCAAACGATTGGCACAAACCGCTCGAAAATGGGCCGAAAGCCGCTCCTTAACCGATTGGTTTTCCGCCGTTTCTTGGCCGGTTTTCGAGCGGATTTTACTGTTAAGCCGATTGATTTTCAAGCGGTTTCGAAGCGGTTTTTGGCCGATTTTTGAGCGTTTTGTGCCAATCGTTTGAAATACTTGATATGCTTCGAGAATTTCTTTCACTAACCCACATTACTTGTCACAATGCCCATTTCCATCTTCTAATTTATAATTTTCTGATAATTGTCCTCATTTTACCCATTTGGAGGGAATAAAATAGAGCGAGCTATACCGAGGTTTTCGGGGCATTTTGATGAACTAAACCAGTTCAGTTAAATAAAACGTCGTTGATGCATTGCACATTACATCGCTCGTCAATTTCCTCCGTATAAATTCAATGTTGGTCCGTGTAAAATGGCTACTAAACAAACCGACCGAAAACCGATGGGCGTAATAGTAAAAACCGATCGAAAACTGACCAGAAACCGATCGGTTTCGGAGCGTTTTTGCTACAGGGGTATTTATATTATCGGGAACTACGGCACAATAGCAGTAATGTTGGTAACAATCATAATGATAACAATAGTAGTAATTTTAATGCGTACCTTAAATCACGTGGTTCATCATACTGAAATACTATTGAGGGCTAAAAATTTAATTAATTCAATAATAAAGTAGAGTTGAAGACAGTAAATGCTATTTTAAGTATAAAGACGTTAATCTACATGCCTTAGAGGCAAAACGACTTTGAATTTCATAAATTTTGCGAGCGTCCCCTTTAGGGGACACTCAGAGACGGTCAGGTCGCACGCCCTCCTGTGATGCCCGCGGGTTATCGACTTGTGCTAACACGTATTTCTTGCATTAAATAGCTATGGAAATTGGATCCTGTTAAAAGTATGACACTATCAAGTGCTATTCAGGGGTCATCGGTGACCGTCCCCTTAGTGTACCTTGGAGGTAAACTCAGCAGTACTACTAGGGGGAAAACAGCGGTCATTACTACAAATTTACGAACGTTTCCTGCTGTTTTAAGTACAAAGAGAGTCTTTCATATATTCTAGAGGCAAATTTGACGTCGCTTTAGAAAAACAAAATTGAATGTCCCCAAGGGGGGCACTCAGGGTACGGTCGAGTGTCCCCCTGTGCTACGTGGGTGCTGGATCAAGCCTGAAACGGCAGATAACAAGCCAGTACTTTATCCATCCGTCTCCACTATCGGAGAATCCAATTCGGGCTTAAGGAAGCGGCCAATTCCAACAACTCAGTTCAACACAAGGAACCAAAGCAAGCGAGGACACTGACGGCTAGCCCCACGAGTGTGCAGTTTAGTTTATTCGACCGTTAACCTCGCAGTTCTGTGCTCTAGTTTCGGTTGCTACCTTCCAGCATCGTCCGGTAAAGGGCGAAAAGAATAGAAGCACAGTGGTAGAGATCCAAAAAGTCATACTGTCAAGCGAAATCAAGAGGACAAGGAAAGGGTCCAAATGCAACTACGCCACTGACCACGACACTCAGCCGTATCACTTAATGTCTCCAACAATTTAGTAGGCGGATCACGTAGACCCCAACCCGGAAATCTAACATGTCCCACTCGGCCAAGTCCACTAGTCAAGGTTTCCATACGTTTTTGCTATGTCATAGACTGACCACCTCGACCTACATTCCAATCACCACCTGCCTCAGAGAACAGCGTACGCTGAGGAAGTCTATCGGTGGGCATGCGTAACATGCTCCAACCACCTTAACCTATTTAGATTCAACACAATCCACAGACTGACCTCTCGTTCCCAACACCCTACGTGTAACCCCAGTATTGCTGATACGATGTTTCCACCGTACTCGGGCGGTGCTATGGAGACATCGGTGCTCGAACATCGACAGTCTTTGTCTGTCTTCTGTTCTTAATGGCCATGTTTCTGAATCGTATAAAAGAACGAAACTAACCACCGCATTGCACACTACCCTTAACAGACAATCGGATGTCACGCCGACGCCACGGATAACGGAGGTTGGCAAAAGCCAAACGTGCCTTCTGTATACGCGATGACACTTCATCCGATATCTTTCCACCTGGTGAGATGTAACTGCCCAGAAGAGGTTTGGTGTAGCCCTAACCCAGTCCTGCTGCGAAATTTTGCACTTTGAAGGTGCAAAGCGCATCCCAAACATTCCGACGCTGTTGTTAAGACTATCTAACAGAGCTTGCAACTTACCTGGATCTTCACTCAGAAGAACAATATCGTCCGCATATTCCAAGTCAGACGGTTTACTGCCTGATCAAAGATCGACGCCGCTATTCTCGCACGATGATAGGGCTATCTCAAGAATCAATTCAATCACAAAATTGAAGAGGAAAGGCAAAAGAGGGCAACCCTGACGAACACCACTTCCTGCGGTGAACTCGGATGAAAGATCGCCGTGAGCAAGAACTCGGCCTAAGCTGTTGCATACAAGCATTGGGAAAAAGAAATAAACTTCTCTGGCACACCGTTTAATGAGAGACAGCACCAGAGAACTGTGCGGTGGTCTGAGTTGAACGCCGCTTTCAGATCAAGAAAAACAGAGACTGTGGGCCTGCGAAATATGTGTCCGTGCTCTAAGGGCAAGTGATCTGTAACACTAGAGAAAGGTGAGCCAACGTGCTAGCCAGTTTGCGCTATTGCTACTGTTGAACCTACCGTTAGAAATTCGTGTAAATCTAGTGGTATCTTGTGCTGTTACGTTATCTGTAGTTCCCTGACCGAATAGCTGGTTGGCCCTGCCATACCAATTGCACCAGTCGGACGGGATTTCCGAAAGCGTGAATACACACAGATCCAGCACCAAAAAATCATTAACAGGGTCTCCAAAAGCTGCAAAGCCTGAGGTCAAAGTGTAGTTTCCGTGCGGTCAGAGGCAATGTTCCCTAGAAGTACGGGACGGCATATGACGCGACATTTGCTCGTTTTGGTCCCATTTGGGAAGGTAGCAAAATGCAAAAGAAAGCATTGGTGCTCTGTAAGAGGCATGATGATCTAACTTGGGAATACTCAAGGTGTATAGCAAGGGACAGGAACATGATTTACTCTAGGACGGGGGAAACCTTAGAAGAACGCCAGAAGAACACCTCACACGTAGATGCGCACGAGGAAGGAGCTAGCTTGGTGTCTCAGAGTGGCACAACTGAGGCCTCATTACTGATGCTGACAAGTAAGGCAACTGACATGCACCGAAAAAGGGAAGGAAAAAGTCTACCAAACAAGGAGTTATATAAAGTGTTTCAAGACCGGGTTTAACTAGAGGTGAACAGCTTGTCTGATCTGATCCAATGTCCGGCTATCCAAATGGGAACGCTTCGAGCTCAGACAGATTCTATAACAGGTGTAATGAGAAGGGTACAGGCAAGCACGGACGTAACACTGGGACGCAATAGAAATGTAGTTATAAAGGGTCCTAGGGAACCGTTTTGTAGGGAGACACTACAGAGGAATCAGAATCTGAGACAAGGACAAGTTGTGGTACCATCTCATGCCCTTATTAAGAGGGTATTACGCCTGGGAGGGGGGGGGGGGATGGAGACTAAATGAAGACGGGCAGTCATCGGGGCGGCCTACCTTGGTGGAGTTCGGGAACCCCGAATATCGAGATGCGTTCCTCGCCGCAGCGGACAGAATCAGTATGAATTCCAGAAGAGGTAATAAAATAGAATCGGATGACTCAGCATCCTGGAAAATCACAACACATCCACGAGAAATAGAAGTGTCCTCACCAACCCAACTAGTGCAGGAGATACGGCCTTCCTACTCGTCGTCCCCTATATTGCGCCTCACACCGATACTCACACAAAGGACTAAGACCACAAAAGTGATCAGGTGCTGGAAAATATCCCATAGAACGAAGTGGTAAGTAAGGCTATTAGAAAATCGCAAATCAGAAGCCCGAATAAAGCAGAAAAACGTACGGGGCACTCGGGCGCAGAGTCCGAGTGCGAAATAAATGCATCGTGCCCAGGAACAAGGAAAAAGAAGGAATAGCCGTGATGCAATGTAATGCTTGCAGTATCGGCAATAAATGGGGGAACTCGCGTTCGAGTCGAAAGGACTGGACTGCATAGCTATCACCGAAACATGGCTGCAAGAGAGCGACAGATTAAGCCCAGCGTGTCCGGAGGGATTGAGTGTGCACAAAGCCAACCGTGAAAACAGGAGAATAAGAGGAGGAATACTGTTGCTAGTAGCCCAACACATAATTCAAAAGGAGAGTATTAAGTATATTACACCCAGTATACAGGCGATGATAGCACAAATAAAAATTCGGAGTAAGTGGGTGGCTTGTGTGTGTGTAAACCGGAGCCCATCCTCTAACGCAGAGGAAGTGTGGGCCTCTTAGAATACCCAGCACTACCATCCAGAAACGCAGACAGGTGTCTAGTCCTGGGGGATTTTAACGCACCAGAGATAGACTGGCAAGCAAATTGGGTGCCGGCGGGGTCTTTCGGTCAGAGGTTGCTTGACTACATTGAGGACAAAGCACTAATACAGTTCATCCACCAGCACACTAAATGGAGGGAGGGTCAGACACCAGGGACATTGGATCTAATTATGTGCAAGTTTTGTGCGGAAGTAGATGAAATCCGTATTGGTGCTCCTCTAGGGAAAGAAGACCACGGAACCCTCAGGTTCAGGTTCCTGGGTCAGAGGGTAGCCCTACTAGATAAGTGGCGTAAGAGCTTCAGGAAATTAGACGAAGGACGCCTAATAGCGATTTCAGAGTTGCTCGTTTGGGATACCGAGGGCATCGTGGAAGAAATGTGGCAACTTACGTGTGACGGACAAAGTAGCTCCGCTGCGCAGGGTCCAGAGAAGAGGCTTACCACCATGGTAGAAAAGCAGTACGACCCGAGCGTTGAAGCGCAAACACCGAGCATGGTAGAGATTTCAGGAAACTGGTGGACATAGGCGCTTTATCCAGTACAAACGAATAAACAAGCAGGTAGTAGATCAACAGAGGTCCAAGGAACTAACGTACGAATTGGGGATCTCCAGGGTAAAGAAAAAACACCCGAAAGTGTTCTACAACTACGTCCGGGCGAAAGCGGCCATGAAGGTTGCAGTGGGAGGGGTGAGAATTTGGAATGGGGACCCAGCTGAGGACAACAAGCAAAAGGCAGATGTTCTTAGGAAGCACTTTGAAGAGGGTCCATTGAGTGGACCAAGGTGGTCCACGGCCGCCTCTCGGGGGGCCCAGGCCTAGGCAAATGGAGGAGCTTGAGATAACACTGGAATATGTTCTACTGGCCTTAGAAGCACTTGACCGGAGGGAACCCCCAGGACCAGAAGGCATACACTCCGCTATCCTAAAACCCCTGATCAGGATACTCGCAGGTCCTTTGGCTGAGTTGTTCAACAAATCTCTTAAGGAGGCACGATTGCCTGTCGGAAAACAGCAGAAATCATCATCGTACAGCGTTAAACAGCAGGACAAGCCCCACTGACCATTGCCTTTCTCACCATGTTGCACATTGAATTAGAAAGTATGAATGCAAAAGATCGATAGGGAGTAGACCTACATGGGTGGGAAAAGGAAAGAATGCCCTAGTAGCCAACACACGGAATACACAGTCTAACTGTACAAACGCACATTGATCAATCATTCTGATTTGACAGAAAGTGACAACACGGTCGCCACCGTTCACAGTTCTCTGTCAGTACCTTCAGTGTCTCCAACCAAGTGGTTGAGGGATCTTTTGGACCCCAATTACGAAGATGTCAGGCACCTACTTTTCCAAAGTTCCATGTACATTTGGTCGTTCCTCGCTGCCACGTCATCTGTTGACCTCCCCGTGGTTTTTTCCACTCCCTAGGACAAACGGAGAATAGGGCACGGTATGACAGATGTGTGTTTGTCATACGTAACACGTGCCCCAACCAACGAAGTCCACTAAGCTGGTTACGCTGTGACAAAACGTTCTCTGAATTAATACCCGATGCTCGCCTTCTGACCTTATCACTGCTCACTCGGCTTTCCCACCTAATCCTAGCGATACTACGTAAACATCGGTGGTCAAAAACCTCAAGACGACGAATATCTTCAGCACGCAAACTCCAAGTCTCACAACCACACAACGGAACTGAACGCATTGCGGCACAGTATACACGACCTTTCAACTTCAGTGAAACATCAGGTCGGCGTCACAAGTACTTCAGTCCAGCGTACGCCGCTCGAGCCTTGGATATGCGCGTGCTCACCTCTACTACTGTGCCCCCATCTGTCGTCACGCTGCTATCGAGACCAAACACGCACAACACCCATAGAAGAGCGCTGAATCCAGTATACTATACCATGGAACCACGCCTTGAACGAGTGTGCGTCGAGGGTCTTGTTCTGCTGAAGGTGATTAAGCATTATCAGGACGAGGCTGTCTCAAGCCAGTATCCGGTACACGGTGTATTGCTTGGTCTGTGCAGAGGTAATGAGTTGGAGGTGACGAATTGCTTCCCTTTGCCAAAGACTGCGGATGATGATCCGAATGCTAATGAGACATTAAACGCATTTGAGACAAAAATGATAAAAATTCTACGACAGCTTAACGTAGACTACCTCAACGTCGGTTTCTACCAAAGCGGGCCGGGTGGTGTGACCATCAACAGGGCCAATATCGATAACATATTTCAACGTCAGGTTGACGTTCCAGAGTCGATCTTGTTAACATATGACCCGACTAGGACATCTCGGGGTCAGATGGGACTGAAAGCCTATCAGTTATCGCCGGATTTACTTTCAGCCCGCGAAGAAGCGGAACGTCGTCTACGACTCAGTACCAACACTAAAGGCTCGGATGCATTTTGGGAATGCGAAGTTTCCACAGGCAGCGGTCGGAGTAATTTCACCCGTTTGTTGGACGAAGTGCCTGTAGTTATTCACAACTCGCATCTGGTCAATATTGTGCTATGTGATATCATGGGTGATGATGAACTATCTCGATCAAATTTGTCGAACAACTCTTCAATCCTGGATCTGGCCCCACCCTTGCCTAGTGATCATCCGGGTCGATATTCCGCGCTAAATTTGAGCATGGCCACGAGTCTGGAACAACAGTTGCGTTCGGTACTATCTGGATTGGATAATATTCACGATTATCAATTTATGTACCAAAGAAGTCTGACGAAATCCCAGTCATCGGGAATGGGAAAGTCGTCACAAGAGGCTCGTAATCGTGAACTGGCTCCAATCCGTCTAGACATATCTTTGATTTCTGCTCAGCTCGATTTTTACTGTACCAGCCTTTCGCAAATGGCTGGTCAGACCATGGGAAAGTTGATGATGACCCAGGCGCTGCAATCAACCCATCGACCGTTCACTGGTCCGAAACAAATGCGAAGCTGAGTTTCTTTTAAGCCTGTCCATTGTGTGAATAAATTCTTGTCGGAATCCCAAGTGAACATTTGTTCGTCCTAGCTTCAATCGATTTTCCTGTCTTTCGGAGGTGGGGCGGTCATCCAGTTTGGTCAACAGA
>STRG.20124.1
TGCGGAGGCAGTAGCGATTAGGCTGGTAAATCCATCGCTTTGTTCACACAAGCGATTTGTCAAATCACTGCAGCTACTCTGGTCGCGATCGGAAAGTGGGGGACAAAATCATGGTGACCTCGACCGCGACCTTTCAGTCGTGACAGGAAGCAGCCAACCCACCCCAGATGTACTTTCTACACCGAGTTTTCCCAACCACGAACAACCAACTTCCCACCCCTTTTCCGAACCGCAAAACACCTACAATATTGATTGACCAATCTTAATTTGATACTGTCAATACCCTCTCTTTTCTTCCGAAAATATGCATTCCTATCATATATATATATATATATATATATATATATATTTATATATATATATATAAACTGTATTAGCCAGAGGATGA
>STRG.50470.1
CCTTGACATTTTTTCGAAAGCATTCCGTGCTTTCTAGCGGGGGGCTGCTGTAGTGACCTTGATCGTTTTGAGAAAATGACTATTTTCTGGACACCATTTTGGATCTATTTTCTCCACGATCTTTTCTGACGTTTGACATTGACCTCAGTGCTCTCCGGTTGCCTACCTTTTACTGGACTGACTTTTCCGAGGTTTCCGTCAACCTCGTTTCAAATCACTTTCACTTTCAATNNNNNNNNNNGAAGGTCCATTTCGCGTGATTTCTCGTCACGATAAGACCTTTAAGGTTGATCGACACGGTCGCGTCGATACTGTTAGCATCGATCGTCTCAAAGCCGCGTACGTTGATGATAGCGTGTCGCCCGCTGACATGAGATTCGATGTTAACCCTGCACTGCCTGTTGACGACACTTCCGTGTCACGTCAAGGTCTGCAGTTAGTGTTGTCTGCTACGACTTCGAATGAGGCTATCGTCTCACGTTCAGGACAGCACCCAGTTGGTACTGCTACGACTTCGAATGAGGCTATCGTCTCACGTTCAAGTCAGCAGCCAGTTGGCCCTGCTACGCCCTCGAATGAGAATATTGTCTCACGTTCAAGTCAGCAGAGCACGCCTACGCACCCGTCCGTGAATGAGGCTCCCGTCTCACGTTCCGGTCGGAAGATCGTTTGGCCAGCAAAATCTCGCGACTAGGTCAAACACGATCCTAACCATTGTACTTCGCAGTAATAACTTTCGTGTTTATCGTTTCGACACGTTTTAACATACCTCATTAGTTATTACGGTATTCTAGTCAAGTCCACTGCGGTTGCTACACCAGTTTTTCGTTTCTTTTCGTTTCATGGAACCTCGCCATATGGTACGCTTTGCTGGTCCCACGAAATCTGCAGAATTTCGGCGCCAATGTTTGTATTCTGGATCGGCCTTGTCGTTCTCGTTCCTGGCCATTTACGAACCTATCGATTTGGCTTCCGGATATCATATTGGTTAACGGTTACCCGACGCTGGACATTATTGGTGTGGCACACCTTGATGACGATTCACGCAACCG
>STRG.29113.2
TTGTTTGCCCTAAACATCTATCCCTAGGAGGCGAAGCGTGTTAGAGGAGAGATTTTCTTCATTTTCCATATTTTTCCTTTCCTAGTTGATCGCTTCTTCATGCGCTCACACTTGGTGGCTCTGAGCGAGCACACTAAGGAACTATTTAAACCCCGTCGAAGGACATTCTTACGGCAGTATTGCTTCGTGCTAAGGATAATTTTTATGTAGAATAGCCTTCCCCAAGAGGCAGTGAATGCCTCAACAAGCAAGGTCTTCAAACAAAAGCTAGACAAATACCTGAAGTCTTCATTTGCTCTGCCGTAGAACTCTGAGCTTGACTACTTCTGTAGCTTATTGTCTATTGTTATTAGAATTAGGTTTATCTTTATTTGAAACACTGTCCTCTTTATCCAGTTTATGAGAGCGGAAGAAAGACATGCGAGATACAAGCATTTTGATCAGTCTTGTTTGATCGCGTACTTGAAACACACCAGTTTATGTGATACGGTACATGGGCTGCACAGTGGAAAAATGGAAAATAAATTTTGTGTTACAAAGAATACACCAATTCGTTTGAGGTTTGTCGCAAATACCAGGGAAGACAGATTGTTTGCAATGATTGTTTCCGTGCACAAAGAGGAGGATTTTATGTTTTTATCAACATAGCTTCACTGAGCGCCAGCAGTTTTGCATTTCGATTGGGTAATCGTACTTCGAAAGATCGAGTCCAGTCAATTCAATGACCTGTCAAAAACAGAAGCCTCGCGATTGTCGGTACTGGGTTTTTTGCCGCAATTTGTTTTGTGCAGTCCAACTGAGTCATTAAGTAGAAAAGCCATTTCGGAATGTGTTTAGTCACTCTTTGAGCCAGGTATCGTTCTGTTCTGCTAATGTATGTGCCACCGCAACTGTAAGTGAACTGGTAGACAATATGTGAGGCATTAAGAGCATTATGACTGACAGAGCAGTCTTTTAATCTTAATCCTCTAGTGGTAATTGGGCTGCCATACATTTTCGTCCTAGAGCAGACCCTAGGTTGTGACGTAAATGAATAAAAATGTGATCATCTTTAAAAGGAACGAATAAAATGACTTGCCTTCGTTTAGCTGTTAAAATAGGCTCCGTTTTGCATTTTGGTTTGCTGTGGGGCTCAATAAACTTCTCTGGATAACCCCTAGCCAAATTGATTTCCTTGATAAAATTTTCCTTTTGGAGTTGATCAGGAGTATAGATTTTTTGGACCCTGTGAAAAAGTGTTCTGACTAATCCACGTTTGTACGCAACCGAAGCAAAAATAGAGAACTGCATGTAACGTCCGTTCCATGTTGCTTTTCTGTGAATGGCCCCGTGCAGTATGCCTTCCGGATGCCTCGTGAATAACATGTCTAAGATGGGTAAACTCAAGTTGGATTCTTTTTCATAAAATAAAGATAATTTCGAATATGTAGAATTTAAAATATTGTAAAACTGAATGGGATCTTCGTAATTGGGAATCAATAAAATGACATGACGTTTGTACAAGGAAAACTGAGCCATTTGATCAGTCAACCGGTTTTTGATCACCCTCCAGGAAAAATCTGCTAATATACGACCTAGGGAGCTTTCTATTTTCACTCAATCAATCTAGATGTGCTTCAACTAACGTAACCTTTTGATATAAGTTTAGTATCCCTCTTGTTACCCAGCAATCTCCTTTATATCAGCTCCACTTAAAGAACAGAAGAAAGCATATAGGATTGAGGAATCATTGGGCTTTGGTCTTGAGCTTGTGTACCACTTAATAACTTCAAGAATACAATTCAATGCTAAATACCTTCACCATTTCCTTTTAAGAATACCGGTCAGCCAAAAGATGGACTAACCATGTCGCCACTGTAAAGAGGTGCGATGAATAAAAATTTAAGTCAGTCAAAAAATATAAAACTAAGAGCAAGGAAACGGCATTACAGTTGAGCACGTACATTTTACTATCCAGTGAAAGTCTATAGGAGCCCATACAATGGAACAGAGGCGACTCGGGCGCGATACTTGGGCTCAGTTCGACGACCCCATCACTGACTTATCTACTGGTGAAGTTGGTCGCGTGGATAAAGATTCTCTCAAAGACTCGAACATACCTCATGTGACTCGAGCTGGTCAGCTTGGGTCCTCGGATGATCATGACAGTTCTTTTTTCCCTGCGGGTCCGCCTGTGGATTCATATGGGTCATTGTCCACTCGAAAATTGTCCGGTGTACCATTCTCCGAAGCAGCTAATTCCGCACCGCGCAGCACACAGTTTAACCCGTCTGAATCGTCCGCCACTTGTGCTGATCCTTGGAGTATCAGTCCAGAACAACGGGCCTATTATCTATCACAGTTCCTTCGTCTACAGTCAGACCCGCGAGCCAAGCTGAGTGGTTCACAGGCGAAGATGTTTTTTGAACTGTCCAAACTATCCACCACTGAACTGTCGGATATATGGGAATTGTCCGACGTGGATCATGATGGTCAACTCACATTGGGTGAATTTGCAGTAGCCATGCACTTGGTCGTGCTTCGACGAAATGGTGTTCCAGTGCCTCAGGTTCTCCCCAAAACCCTGATGGATATGATCACTACGCAGTCACTGTCCACATTGGTTCCTACCGGTACCGCACATATGGATCGGACGGACTCCAGTTATCGTGAACGTGACCATCCTCATCATCCTCACCAACCAATCACTACGAACGCTACTCTTCCAACAGATGCTGGGGTGGATGCATCAATCGGCGCTGTTCAGACTTCGATGAATCGTCCGTGGCCTGGATCTCCTACATGTTCCTCAGTTGCTATGACGCCCGTTTCTGTACGCCAACGACGGTGGTCTATTTCGAGTCAAAGTGATATATCTTCATTGGCTGAAGGTATCATTCATTTCGAGGCAAGGCCAAATGCGGATGGGCAACTTCAATATCCCATTCCAGTCCGTGCTCGGACTTTACCCTCCGGTTGTTCGGCTCCGCATGCCGGTCACCAGCACCACTCATTCGACCTAGTCACGCGATCACGAGATTATCCCACGCTACTGAACGATTCCATCATCAGTAGCGACCACGCGGATGGTTACTTGCCACACGGTAATCCGAGTCAGCTGTCAAGATCTCCTCTTCTTCCGCCGCCACCGCCACCACCACCACCACCGCCGCGAGCTCATGCAGTCGGACGGAGATTGGAGAATACTGTGTTAGCAACAGCAACAACAACAACAGGCGGTGGCCTTGTCGGTTCTAATCAGTCATGGCGTACGACGCATCACGTTGACAATATTTCAGTGCATCGTGGGAATTTCTCCCCTCCCGTTGCACCAGTGGAGAAAACGGAAAATCTGGAAGGTGATGTTTTCCTTGATGCGAGCCGTGTGTCTCTCGCTCTAACCGAGTCACGAGGTGATCCGGACTCTGTGATCAGTCAACTACAACGCGAATGCGATGAGATAATGCAAAACAACGATCAACTGACCTCTGAGCTGATGCAGTTGCAACAACAACGAATTGCTCTGAAAATCCTTCTGGAACGCCTAATGCCACTGGAAGCAACCGGTTGTCCTTGTTAATCTGCAGCAGCCCGCCTTAGTCCACCATCACAAAATGCTCTTTGCTCGAGGAGAGAATGCATTTAACCGGTGACTAGAAAACATTCTGTTTCGCAGTTGCATTCACATGGCTTTTGTTCAATTTGATGCAGTCTCTGAAACGTACATTAGAAGGAAGTTGTATTAACCACTGTCAAGAACAAGGACTTGGCTAGATGAACTGAACTGCTCTTGTTTGAAGTATTTCGTCGTGCACAAACCGGACATTGTCTCAGCTAACTGGATAATCTGGTGAAGCTAACACTTAGCCGGGTGCGGAACAGCCCAAACATCTTGTACTTCTTTGGTACATTGGATTTCGCTATTTTTCGCATTAGAACAAACCAGTTGCTGTTTTCAATTCCAACTACCATTTTAGTTGTGATTATTTGCTAGTCACCAGCGCAGCTTTCTTGGTTTGCCTGAGTTTGAAGGGATTCTAATAGACAGACAGATAAGCACACAAACTTGTTTTCAGTTATTTGCAATTATGATCACTGTATCACAGTACAGGCGATTAACCAACAATTAACAATCCATACTTATTCTTCCCCCGTTAAAGTGCATTTGAATGCAGTTTAGTGCCAGAAAAACTTTTAGATAAACCTCAGGATAAAAGGAAAAAGGAGTAACAACCGAAGTAGAATATCTGTTCGTTTCCAGGACGGCAGTCTAACGGTTTCCCCCCATTGAAAGCAAAAAAACAACAACTGGCTTCGACCGTCGCTATCGGTAGCACGAAAATTTCAGTACTGTAAAGGTGAACAGGAATTTTTGCTTACACTGCACATGGTCGGCAGCCCCAGACAAAAAAACATCGGTGGGTGCAAGTTCAGAATGCTAAAGTTCTCAATAACCGATCACTAAGGGCAATTGAGAAAGTAGTCGATTAACTACTTAGTAGATACCGTGAGAGGAAATGCAGCAGTCTGTTTGCTAAACACTAGTCGACTGAAAATCGAAATAAGCAGGTGACCGAGTTACGTTAGGTGCGTTTCGGGATAGGCCGTCAGTTTGGATGTGATCAAATGTAGTGGCCTCGAACCTCGTCAGACAGTTCCCTTGTTTGAGGTTTTATGACCTTTCTAGATTTGTGTACTTACATTTGAGTCAACAACAAAAAAATCGCCTCAAATCTCATGTTCGGGTTGGACAGACAATATAAAATAAGAAAATGAGTGACATTCACAAAGCACGATTTATTAGGAGAATTGACATTTATGCATCAAGATCAGAGCGCAGTTCAGTCACACACACACACACACACAAGTTCTCTTTTTTGAATAATATGCGAACCAAGTACAGGACAAGGCAGTTATCATCAGTGTTTACGCGAGACATGCCACATCAAAAACGTATCCGGCTCAATGTCGCACTGGAGCTATGGGTGCGCCATGCATATCAGCTGGTTCAATTCTGTTATCCACAATGATTGTGCACAGCTATTTTCACGTCAGTTCGTACGCACGCGTATTCAACAAGTAAAACAATGTGTTTTAGTCATTCGCGCTCTGGATGGAGTAAACCACACTCTTTGCCCATTATATTTATTGCCACCCGAAGCGCAAGTCATCTTTACCGCTGCTGCGTGTAGTCACATTTCCCTTTTCATGGAATTTCGCATTATATGTTCAATAGACTGATTATCACTTCGCCGACCAATGATTTCGCCTCCTGAACTTTATTTTGACCCTGTCTGTTCTACGACGTGTTGACCTCATCTGAACTCACAGCACACACGCATGCACGGTTTTGTACATATTTCGCGTATAGGCTTGTAAGCAACACACCGATTTTGTCAATGCACTTAACGG
>STRG.36426.1
ATTCCGTTCATGGAACCCCAATAGGCCTCCGTAATCCACAGCTTGCACTATTTTGGTTTATAACGCATCCTTAGCGCTATATTTTCACGATATATTTTGCATTCCCACAGGCCACCACCAATCAACCCGCATTCGAAACCAAACCGTATTTGCCGCGCGAACCTTTATAATTCCGGTTGATTAAAACTAGCTCTAGCTGTGCTGCTTTGCCTCTGACGATTTTGACTAGCTTTCTTGAAATTCTTGTATAGTTCGTTGTTTTGAGTAACGTTGTACACCATGATCATGCGCTTGCGCGTGCGTCTCGACCGTGGTCGAGAAATATACCATTATATATATATATATATACAATATTTGTGTATACAAACATATATATATATATATATGTACATGTATATATATACTCACTACTGTCCCACAATTATTAGCACTTTAGCCACACTTAGGCGTTTCCCTTTTAGTCTCACGTTTCATGGCCTCAATGTGCCTTAGGGATCCGCTGCACCCATGAGCCCGTGCTTAACTTTTGTTTTTCTTTCCGTTAACCGTTGATCCTCAGCTGGGCTATACCCAGACTGCGTCTCTCTATCTCACTTTCCTTGCCACAGTCTTTTGCGTCTGATCGCTTTCGCATGACCCGTCTGATGATCGCACCCACGTATAAGGCAATATATACTTATATACATATATATATATATATACCTTCGGTATGCTCCACCCACTTTTGTCCCCCTTACCAACTAGATTGTGCCATTTTACAACATAATTTGCATACATATAAATAAAACCGTTCAGTCCTTTAGCGATGGGTGCTCGCCCTCACTTAATTCCTGGCTCAGGCTAGAACTCAGCCGTCCCATCCTGCTCCTTTTGCGCCTTTCTAGTACACTGAAGCATTGCCACACGGATTACCATTCCTTAGTAACTAGGCTTTACTTCTCTGCGCATATGCTTATGGTAAGTTAAGACCCCATTCCAACCGGAATCCGTATGCCTCTGATTTCTCATGACTCTGCGGAATACCAGCACGTTTGCCCCCACATGAAAAATCCACATTTTAACACCCAGTGTTTTTCTCCCTTTTTACTGTTTGCCGTCCTCGACTACAGCTGGTGATTTGACCAGACTGCTATCTTCCTATTTTCTCATTCTTCTTCCAGACCATACCTTCTGTTATTGTTTTATTCCTGGTTCCCAAACGGACACCCTCTCCTCATCCACCACCTACCTGATATCGCCCTAAATCTCTACTATCACCCAACTACCCTGGAAAGCTACCAGTCTCCGTCCAGGGATCCCTAATAGACCGGCTCACTAGCCGAACGATAACTAATTGTTCAGATAACAAAATGTTCATTTTCTGGTTTCTATTAAAACGATAATCATAACCCACAGCTGGAACGCTCTCTAGACTGCGGCACTCCCGATTTTTTCAAGATTGCGTTGGTTACTTGGGTAGCCATCGGCCAAATCGACGTTTATCCCGGATTACCGTGAAGACTGGACGACTTGATCAATGGTTTAAACCTATACTCTCGCCTGCTGACGTTACATGGGGCACCGTACACGGATTAACAAAACCTCGTGAAAGTCTCACCGGATCGCAAAGGGGATTCTTGACACCAACCATCAACACATCTGCTCAACGTCTATTCCCAAATAATCCAACTCAACAGTTCAATTCTTTCCGCGTTGCAGTACGAAACCAATGACCGGAACGCAGCCTTCGCGGCTGTCAACTTCGTCAAACCAGCCCAGTTTTACCTGCTTCCCTCAACATTCTACCTGCCCCTACCTGCAACCAAGGTCTTTTACGGAACAGAATACCAGCCATCTGCAGCCAACCATAATTTGGTTAACAATTTTCTATCATATACAAAAAAAATTTACACTCTTCCAACTTCTGCCTAGCCGAACCATTGCCGTTTGTCTCCACTAATCCGTTTCTTTGACGGCTCTTCTTTGAAATTCCTTTACGCGTCCATACATCATTCATGCTCTTCAAAATTTCACTGAAATCCTTGTGAAGCTTTTCACCTTCATGTGAATTTTTATATGACACTTTAATCACCTGCACAAAAGGTCCATTTTATTATCACCTTTGACCCACTTGCATTTATTTCACATGCTTCCTCCACAATTGGTTACTCAATGCTGGATCAGTGTCCAATATTCCGCTGGTATCTCTGACTGCACTTTGAAAGCCCCATGCTTGCTTTACTTCTAGCAATGTTCTTTGACATCTCTTCCGCCCGGTTACTCGTTGGTGACCGTCCATTTGTCGCTTATATCATCAATCCCACGACTGCCCAGCTATCCACAACGCCCCAGCGATTTCGAAACCGATTCAGAATTCCCGCCTCTACCATTACCACTTTTGTTCACTCAAACGCTACATGACTTTACTGGTGTATTTCAGTTGCAGTGTGATATATAAATTTAGAACTTGTGAATACATCACATTGACATGTACTGCTGTATACTCTGATCTTGCCATGTGCATGTGTATTGACCACGGTCAATAAATATACTATACTATACTATACCATACTATACTATACTATACTACACTAAAAGTAAACCGCTGATCGCTTACCAACCTACCGCTGGCTAATTCTTCCATCACCGCCCTTAAAATACCTTCATCTATCCATGGTATTTGTTGGTCTCTTTCCGTGTTATTGACTACGTTGGCATCTTATCTTTAGGCTCAACCATCACGCTGGCCGTTGATTCATAGTATTTCATATCTGAAGATCCGTTCATGCACATACATGAGTTTTCCATCCATAAACTTTTCACAGCTTGCTACGTGCAAACGACTCTTTGAGTTCCCCTTGGTGAACTCTTTTTCTTCTTTCCTCGTATTTGATAACAAACATTCTTTCATTCAGCGGGAATTTCTAATGCTCTGATTATTTCCGGTACTCCTTTTGCACTCACTCCCCCTTTTCAACCGATTCCGAACACTGTCAGCCGGGTCGACCATTAGATTCTGACCTTCAAGTTTGCCGGGCATAACTACCATTTTAGTTCACCGCAACATTCTTTTTATTACTCTGCATGTACTTTTTGTACCCATTTGTAAATTCCGATTCCGATGTCACTATAATCATCTAATCATGCACTCCAGCATGCTTCGGGCGCATCCGAAATACACAGTTATTGCCAATATTATTATACTTTGGGTTTATATATATTTGTACCTTTTGCGACTTTCAATTTATTACAGTAGAAGCTACGAATCAATCTTTTTCTGGTTTTGAG
>STRG.70098.4
ACTGGTTTTTACGACTGAGTTGCCAGCTCAAATCAACCCCCAACCTGGAGGACCAGGAGACTGGACTTCGTCTGACCTCTACCCATTGACCTGTCAGGTATGATTGCATCTCCGGCTTAAGGAAGCCATCCTGTATAGCTCTTTGGGTCATAGAGGCGCGCAAGCCATCACACCACGTCAAGGTGCAGTCTCGTCGTGAATTAAGTGAACATTGTCGTTCATTTTGGTCTACGCCTGTTGACTCAGATCACGCATTGATATATACTCGCTTCTATTTAAGCCTCGTCCATGGTCGTACGAATGTAAATGCTACCCATCGCGCGCAGTTGCTTCTAGACGATAACGGACGATCTACTTTCGAGGCAGAGTTGTCAACACGGTTATCGATGCAGCCGGATGTTCAGGACCCAAATGAACGTTGGCAACAGATCAAGGAAGCCGCTTCGAATGCCACCCAGGACTCTGGTTCAAGTCGGTCTCACAAACGGTGGATATCTTTGACATCAGTTGCTCTGTTGAACGCTCGCAGACCCGTCCCTCCGGATGCCACATTCAATGAATTGCGCAAATCCCTGAGATGCCAACAGACTAGAAGCCTGAGAAATGATCGTGAGCAGAACTGGATTGCGAAATGTTTGAAAATGTAAAAGGCTGCATCTGTTGGCAATGCTTGCAAGCTTTTTCATTTGGTTAAAAACACCGGTCCACGGAAGTCCGGTGTAAGTGAATTCATCAAGGAGTTCGATGGCTCACTGATTCACTCTTAGGGACGTCGTCTGGAACGTTGAACGGAGCATTTTAAGGAACAATTCAGTTGGTTAACTTCTACACTGAACCTTCTCAAAATACCTGCCAGAAAAATAATGCAGATGGGTATCACTCCTCCATCAGAAATGGAGGCCATACGGGGGTAAGTTGTTTGAAAAGGTACAAAGCCGCTGGGCCGTATAGGTTATCTCCATCTTTATTCAAGGATAGAGACGAGACTTTGTTTTCGGAGTTAACGAAACTCCTCCGGGTTATTTGGGATAACGAGCATATTCCCAGGGAATGGTGTGAATCGGTCACTCTGCCGACCTACAAGAAAGGTGACAGGTCCTATTGTGGAAACCACATTTTAATTATGGTAGAATTTTATTGTTTAATAACACAGCGTAGTCCAAATCGTTGGTAGGCTGTCACCGATCACATTTGAATCAGCTTGGTAAGTATCGCATCCAAACTGCTCAGTGGTCTTATTCCCCACCGATTATGTAGTACCAGCGAAATGTGTACGCGTGAGAATCAAGTCGGTTTCAGACCCGAACGTGGTTATATCGACCATATCCTCACCCTTGGACAAACCTTAGAGCACAAACACTTTCCGTAGGCTCACAATCTGTGTATTTCGGGATCTGAAAGCGGCGTTCGATTCAGTCGACCGCACAGTTGTCTGGTGCTGCCTTTCATTGAAAGATGTGCCAAAGAAATTTACCCCTCTTTTCCAATGCTGGTATGCAAACAGCCGAAGCCGAGTTCATGCTTACGACAGTCTTTCAGGCGAGTTCACCACGGAAGTGGTGCTCGTCAGAGTTGCTCACTTCCACCCTTCCTCTTCAATTTTGTAGCTGAATTGCTTCTTGAGATAGATCTATTCTCGTGTGAGAATAGCGACGTTGATCCTTGTTCAGGTAGTAAACTGTCTGACTTGGAATACGCGGACAATATTGTTCTTCTGCGTGGAGATCCAGGTAAGTTGCAAACTCTCTTAGATAGCCTAAAGAATGGTGTAGCATTGTTTTGGATGCGTTTTGTACCTTCAAAGTGTAAAATGCTGCTGAAGAACTGGGTTAGGTCAACACCAAACCTCTTTATTGGCAGGGAAAACTCTAGCTGAAGTGGATAAATTTTGTGACCTGGGTAGTAACATTTTACCAGGGGGACAGACATCGGATGAAATGCCATCAAGAATACAGAGGGCGCGTTTGGCTTTTGCCAGCTTCAGCCATTTGTGGCGGTGGCGTGACATTCGGTTTTTTGTCAGGGGTCGATTATACAAAGCGGGGTTTAGGTCCGTTCCTTTACGCGGTTCAGAAACACGGCCGTTGAGGGTAGGTAAAAACTTTCGGTGTTCGAGCATCGATTTCGTCCGCAGCGCTGCCCGAACATGGTGGGAACACCGTATCAGCAATGCCGAAGTTAGGCATAGGGTTTTGGGAACCAGAGGTCAGTCTGTGGATCAAGTACTGAATCTAAACGCATGCCCACCAATAGACCTCCTTGGCGTACGCTGTTTTTTGAGGCACGTAGTGATTGGAAGGCAGGTCGAGATGATCAGTCTATGACATGGTAAAAAGGTATGAAAACCCTGACTGGTGAACGTGGCCAAGTAAGGCGTGTGAGGCTTTCGGGTTGGGATCCACGACACTCGCCTACCAGATGGTTGGAGACATTTGGTGATATGGCTAGGTGTTGTGGTTAGTGGCATAGCTGGATTCGGACTGTTGCTTTTTTTTCGTGATTTCCGCGTATTATTGTGGATCTTTTTCACTCTACGCTTCTATTCTTTTTGCTGGACGATGCTGGAAGATAGCAGCCGAAACCAGAGCACGGAAGTGCTAGGTCAGTTGTTGTATAAACTGTACTGAACTTAACTGGTCTACCAATCTGGGGTGCCCAACACGTCTAAGTGATCTAGGTAAATGGTTGCCGTGGGTCTCTAGAGGGTCGTTTGCCGTTCGGTAGAAGTGAGCAAAACCCACGCAACTCCGTTGACTAGACAAATTTACTTAGCAACTGTTAAATCCATTAAATCTCGTCCACATATGCAGGAGTGTCTGTCTTCGCATGTTGGGCGCGTTTTCACCTCCGTTTTTAGGCCTTAGTTACCCTCCGCCTGGTTTGACCTGCCTGTTGTGCGGTTTGCCACTGTGTAGCTGCTGATGCGTGCCTCAGTTTCGTGGAGCCACAGGTGATAATTGGATAGGTGATGGAGACCAAGGAGATGGGGCACGATTGTCCACCAACTCAGAGATGCCACTCCTTAGATACCCTGTACACGCTGGACGGGCATCTGCAAGACCTAGCCACCGTAGCCGATGAAGAGAAACAATTGCTCTAAGTGATGAGCAACGCACTCCAAATAGTGTCCTTTCCACTTCGTCGCTTCTGATGTGATGCTGCCACCGTACATGTGTGATTGACTGTAGACTTCGGTGGTCGAACAAGGTCAGCGGGTGCAGATCCTCTCGAACTGCCCAGGTTTTTCATTCATAAAACAGTACCGAGCGAACTGCGGCGTAATAGGCTCTGTCCTTCAGGGAAAGCCTGATGTTCTGACGACGCCACATGTGCCTTAGATAGTTAAAATCCGGACGGGCTTTAGAGATGCGTGGAGAGATCTCGTCTCTGATACCCCCACCACCAGAAGTTGAACTTTCCAAGTACATAAAGCTGCTAACAGTTTTCAGACATTCCTCACAATGAGTGCAAGGGAATCTCGTAGCCAGTCGTGGCGAAGCTAAGTGCTTGCCATACTCGGTGACTTCAACGGTCAAGTGGTTTAAGTCATCTCGGACGACCTAGGGTTTGTGTTGAGACTGAAATTACTTTGTACACGTGCTCTTGCCTGTTGCTTGTTCTCACAGAGATCGATGGTTAGTAACGCTTAACCTTTTTATGTTTTAGCTGTGGTTTTGTTACAACTTGAATAAAGCTCGACTTCCTTTTATTTATTTATCAAGTCTTTTGCTATCAATCGCGTTTGTTGATTATTACAATCAAATCAACTTGTGTAACATAGAGTGCATCATACGACCAGACCACTAAGACGCAGATCCTCACTCGCCGGATGCTGCGCACAGATGGATCCACCGGAAAAAAACGCTCAACTGTTTACTGAGTTCGAACAACCATTGACCATGCGCTGTGTGCAGTGGCTTTGGGTGCTATCTCCTGGTGACAACCTTCATCGGAAATAATGAGCAAGAACAGGACTACGAAAGGATTAGTGAGAGAACTATAAAAATTAGTAATAATTCGATAATAAAGTCTATGGATACAAGAGCACTACCGATCGCGACACCCAGCCATTTCCCTTATGGTATCCAACCACGGAGTGGGAGGGTCTCCTGGACCCCACCCAGGAAGTATAAAACGTTTTACATGGCCAAGTCCACAAGTTAGGTTTTCTATACCTTCTTTCCATGTCACGGACTGGTCACCCTTACTTATCTTACGGCTGGTACCAGCCTCAGCGAAGATAGCACGCTAAGGAATCCTTTCGGGTAACATACGCAACACGTCCCAACCATCTTATCCTGAAAACTTTTAGTGTTTCATCTCACGACTTGGCTCGTGAACCTAAGACTCTCCGCCGAACCTGAGCATTGTGTAGTCGATGTTCCCATCAGCTTCAAGCAATACTACGAAAAAATTGGTGTTAAAGTACCGAGAATCTTCGTATATCCTGCACCTGCAGTCGTCATGTTTTTGAACCATACAAAAACACTGACCTATGTACTGCCTTCTGTTGGGTCTCTGAATTTCAATAAACTCGTTGCTCTCGCAAACTACGTTACCCCATCGGGTTACAGGCACAACCGATTGCATAGATTACGATATCGTGGCTCTTCAGGACCTATATATACAACCAAAAATGCAGTTTTTGCACGGCATGTCACCCACCACCAGACAGAAACACTGACAGACGATGGACCATTTTTTCCAGAAACTAAAACCCATTTCTGTCGATTATGATTTCAAAATCATGGCCATTGAAGAATAATGCAACAAATTCATTCGCGACTCATTCATCCGTGGATACTCTTGTCATCAAACCAAATAGTGACTGTTAGGAAAGAAGAAACTTGACCTCAAGTCCACCCATAACTTAGCTGGACAAATCGAACTTGCACAAAGGAAATCGATATCATACAGAGTCAATCCACATGCGTCTGGCTTCTTGTCTACGAAGAATCTGGGTTCAGAAACTCCGGCTGACTCACACGATACTGAAAGTCCCGTTTCGGCTGTTGGCAACCTCTCCTGCTACTCCTGTGGATTAAGTTGTGAGCCGCGAATCAAATGCCCAGCAAGAGAAGTTTCATGCATCGTTTGTGTGCGGGTCTATCAGGTGTCCAATGCCGGAAGCCCTCGCCCTCTCGACACATTGCGTCATCCAAAGATTTCGTACTTTATATCGTCGTTGTAACCGCTAACCATTTTCTCGCAAATGCTGTCATTCGTATCTCTGAATGAAATCACGTTACATGCACTTACTGACGCCGGCAATTTAAAGAGCTGTAATTTAAAGACTGTAGTCTATGAGTACGGTTGATACTTCGTCACATCACAACAAAGAATCTCCATGGCATCCACCAGCTTGTCAGGTACCACCCACGGTCATTTATTCGTATCTATTTAGTCCAGAGACATTTCTTATGAACGCACCAGACTTTCTGCTCTGTCTGCTTTATGCACCAATGTTTTGCTCGGTCATGGCTTTCTTCGACTACGGGAACGTAAATTCTGGTTCTAAATCTGTAGTTTCTCTCTGTGGCCTATTTGCGGCTGGGATTAAACCACAATCTCTTTCATTTTTATGCCGATTACAGACCCATTGCTAATAATACAAGACGACATACTCTGTGAGATACGATGTTCATCGAGTCTGAGATCCAAAACTTGTTAATTTCTGGCATTGTATAACCATCGAAGTTCCCTTAGAGAACCCAAGTTCTTATTGTTACAAATAAAAGTTATAACTAAAGATTTATAGTTGACTACAGTCAAACAACTAACCGTCTCACGTATATAGACGTATATCATCTTCCACGTTTAAATGAACTTGTAGAAAAGATTCTGCGCTTTGGCGTGTACAGTAAATTCAGCTTGAGCAGTGCCTACCCTCAGGTACCAATCAAGACAAGTGAAAAACATTACACCGAATTCGAAGCTTGTGGCGAACTCTGTCAGTTTTGTCGTATTCCCTTTGGTGTACCAGACAGAGTCGCTTGTTTTCAACGAGCGACTGTTAAGATCATCACCAAGGAACGACTTTCATGGTACGTTTGCTTATGTGGGCAGTCTGGGCATCTGCGGCATCACAGCGGAGCACGATCGGAATATAGAAGTCTTTCTAGTGATTATCAAAACTTATGACGTGACGTTCAACGAACCCAAAGACATCATGCGTACGCGGCAGATCAATCTTTTTGGGTTCGAGGTATCGAAAAATGCTATCGAACCTGATCCAAAGGGGCTGAAATTTCTGAAAGAGCTGTCCCCGTCGCATAACACGAAGTCACAAGGACGCGTTATGGGTATGTTCGTTTACTACCCTCAATGGATATCACACTTTTCTGATAAAATCAGTCCACTAGTGCGAAATCGAACTTTTCCTCTACCAAGTGACGTCCCAACATCATTCAAAAATCCGAAGCACGAACTAAAAAACGCTGTCTCTGTTACCGTTAAATCTTATCATGATATAGCTACTGCGGTCTCACTGAACCAGAATGGTAGACCAGTGGCATTATTTTCCAGGACTTCATCTCCGACAGAAAGGCGGCATTCTTTGGTGTGGAAATGTTTATGCTATGGTGGAATCTTTGAAAAAACGGAGACACTTTCTTATGCGAACCCACTTCAAGTTAGTGACTGATCAGGAATCCGTGTCATTTATGCCCAGTACTTCACCTAAAAGTAAAATAGAGAACGAAAAGATTCAGCGCTGGCCAATCGAACTTTCCGACTTCCATTTTACATCGTGTATTACCCCGGACGTGAAAATTACGTTGCTGGCACTGTCTGGATACTTTTGTGGATCCGTCTCATTCCAATCTAGAAGAACTCTACAAGTCTTTGTGTCATCTAGACGTAACCAGAATGATGCATTTTGTTAGAATCTGAAACCTACTGTTTCCAACTGAAGAAGTGAAATCAGTCATTACCCAATGCCCCACATATGCCGAAATCAAACCCCGCTTTTACAATCCACCACACACACTCCTAGTCAAAACCACAAGGTCACTTTAGTGCGTAAGCATAGGTTTTAAAGGGCGCCTGTCATTTGATTCAAGACATGAATTTCTGCCTGCAATAATTGATGATTTTTCTTTTTCCCTGTGCTTATGCGTGTCCATACACATCCACTACATCTGTAGTCAGATGCTTGTCTAATCTGGTTTCTAATTTTGTCATAGTTTCCTGCGTTCATTCTGATCGTGGCTCCTCGTTCATGTCCGACGAGCTCAAAAATATTTCTTCACAGTAAAGGCACTGCCACTAGTCGTACTACTCCTTACAATCCTCAAAGTAATGGTCAATTCGAAAGCCTGAATGGAAGTATTTGAAAAGTCATTATCTTGTGACTCTGATCTCGAAATATAGCGATTAAACTACGGGAAGTCGTCCTCGCTTCTCGATGCTCTCCATTCACCTCGTTCTTTACTGTGCATGGTGACGAACTCTATTCATGACAGAAAGTTCCAGCTCAGCCAGAAAACCGCAGCCGGCGCGTCACTGCCTAGTTGTTTGCTAAAGTCGGGTCGGGCACTTCTTCGTAGAACCAGCCGATCCGCCAAATTCGATCCACTAGTCAAGGAAGTTGAACTTTTGGAGTGCAACCCTAATTACGCCCGTGTCAGTTTTTATAGCGGCTGAGAGGAGACAGTATCTCTCAGACATTTATCACCAGCTGGTGAGCGACCTATCTAAAACAACATCAGATATCATAAGGTGAAACAGAACAAGGCCTGGTTCGCGATTTCGTAAGCTAGTCCCCTTCTGCTGCATCAGGATCAGATCCGTCCCTCAATTTGGATGGTGCACAGACAATCAAAGGTGCCATTCAACAACCTTCGCTGGATTAAATCCATAGGTTCAAAATGTTTGGTGAACGGAGACGCATGAATCATGAACCGTTTTATGAACACGGGCTAACTCCTCTTCCTTTATGGGTATCTTCGCATGTCGCTCATTTCAATGTGTGCACAAAAGTACTCATCAATACGTTGATTTTAATCCCCACGCTTGAAATCTTAATGGGTGAAATGAATATGATGAGATCAGAACTGCTTTGTACACGAGCTCATGCCCGTTGCTTGTTCTCATACATATCGATGTTTGATAACTGTTGTTTATGTTTTAGCTATGGTTTCGTTACAAGTTGATTTTAGCCTAACTTCGGGTTATTTATCTACCAATCATGCTTGTTGATTATTACATGGGTCATCTTCCAACAAGGCGATGTCGTCAGGATAATCTTATTCAGCAACTGCTGCGCCCGGTAGAAGTTCCACACCACCGTTTGCAACATTTTCAAAGGCTCTTTGGATGAGATCGTTGATACCGAAATGGAAGAGGAACGGTAAAATGGGACATCCTTGCCAAACGCCGGTCGAGATGATAAAGAACTGGCATATTCGTTCATGGACCCTTACCCTGCCCGAGGTGTGTCAATAGAGAGCTTTCAGGATAGAAAGCTTCTCGGGCTCGCCGCTTCTCAATATGCAAGTCTATAGGGCGGTCCTGTCGACAAAGTCAAATACGGCCCTGATGTCCCGAAACACGATAGTCGGCTTTTGATAAACGTGACGATGTTCAAACAGAAGGTGAAGGGTTGAGATTTTATCCGTGCCGCCAGGGTGGAACCCCGCTTTTTCTTCACGACATTGGAGCTCGCGCGGTCCTACCGAGGCGCGGAAACGGGCAACAAAAATGGCACTGACCACACCCTCGTCCATGCACACTTCAAGATTCACCTAGCCAATGGCCGGGAAAACTGCGCCCCAAGGCGGATTAACACAGCAGCGTTAGGATCACCGAAAAAGCGCCAAGCGGTCTCAAACGCTATCGCCTCCCATCTAGCCACCACGTTCATAGGTGAAGAGGAGGTACACTTGGAAGATCGGTTGACTTCATTTAAGACATCGACCCAACAATCCGCTTTAGACGAACTGGGATTTACGCGACGACGACAGAAAGACCGGATGTCAGGGGCGACTCCAATTAACCGAAAAGGCCAGAGATGCCCACCTAAATGGTCACCCAGACTTCCGTGATATCCGACGAAAAGCTGTCCGCTCGGTCAGAAACGATCGCAACACTTACTGGACCAAAATCACAGAAACCATAGAGACTGCGGTCAACTGCGGGGACTTCTCAGAGCCCTTCCGTCTAATCCGCACTGCATCCGGTCAGCGACAGTCCACAGAGCCCCTCCTTCGCGATGCTGCCGGGCTGCTCATTTCTGAACAGGCCAAAAAGTTGCAGAGATGGACCGAACACTTCGAGTGTCTGTTGAACCGTCCCGCAGCAAGCTCTGCTTACCAAATCCCAGCAATCCAGAGTGAGAGCTATGACGTTATTAACAACCCACCGAGCTGAGACGAAGTCACCGATGTAATACTCAAGCTGAAGAACCAGAAATCCCCTGGAGAAGATGGCGTCGCACCGAAGATAAGCAAATCATGTCTTTCGACACTACTCGAGCCACTGCACACCCTGTTTTGTTCAATCTGGGAAAAAGAACAATTCCCAGCGGACTGGGGACCTCAGTTCTACTTCCTCTTTCAAAGAAAGGCGACAGGACCGTGTGCGGAAACTACTGTGGCATCAGTTTAATCTGTGTGGCCACCCAAATATTCTCCGCGCTTTTGTTGAACCGCTTCTCGGCGGTGCGGGACGCGCGCACACGCCCCAATCAAGGGGACTTCCGCCGCGGCAGAGGGTGCGTGGACCAAATATTCACCCTCCGCTGAGTATTGGAACATCGGTACAGGTTTCAGCAACCGACTGCAGCTTGTTTTATTGATTTTCGGACTGCCTTTGACTCAGTTGACAGAGAATCGTTATGGACTACACTGCAAGCGGATGAAATGCCCTAGAGGCTTCTCAGTCTCATGAGGTCGTAGTACACAAATACCCGCGCGACAATACGCATCTACGGAGAGGAGTCCAGCGAGGTCTCCCTCACTTCCGGTGTTAGACAAGGCTCCCCCCCTGTCGCCAGTGCTGTTCAACTACGCCATCGACTGGATAATGCGTCAGGCGCTCACCGATTACCCTGGTATTCAGCTGGACACAGATGTTTTCCTCGCCGATCTAGAATTCGCAGACGACATCGTCATCCTTGGGGATAGCCTAGCTGCCTTACAGCTGGCTCTCAGTCGCGTAGAATCTTTCGCGAAATCCATAGGACTGTAGGTCAATACGTCGAAGACTAAGATCCTTTCGACATGCAGTGGACAGTCCACTCTCCCGATATACTTACTTATATACGGCGAACAAATTGAACACGTCCCGGCGTTCAAATATATGGGCTCTACGGTTCTCCCAAACGGCCAAGCCAAAGATGAAACCAAGTTGCGCATTTTTTTTATTTCATGCCTCGCATGAGTGCGGTGGAAGGGGTATATACCCCATAGCCACGAGGGCCCTCTGCACTATTGCGGATAACCGGTTACCGAGCCCTGAGATTTGGAGTGGCGAAGAACCACATAAGGTCCCAATAGGTCAGGTGTGGTAACAATCCGGATGACAGTGAGTTACTGCCTACCACTGGCATTGACAAGGCCAGGTCTGGGTTTCTTCAGCTTCGCGATGTACTCCGGGCGCGAAACGAAATCAGCCTCCGGACCAAAATCCGCGTCGTCCGGGTCGCCATCCGCCCAATACGGACCTGCGGCTGCGAGTCGTGGCCACTAAGCGTGGAGGACATCAGAAAGCTGGGAGTGTTTGACCATTGGTGTCTGCGACGGATACTGAAAGTCGTATGGCATGAAAAGCTTTCAAACGAGACTACAAGACAACGGTGCTTTGACATCGAAAAGCTGTCAGTGTTCCTCCAACGCCCACGATTGCAGTGGTTTGGACATGTCCTACGATGTCCGGACCCAGAGATCTCAAGACAATGCCTCGTTCCTGTTCCATGTCCAGGATGGCGCTGTCACCTCGGAGGACAGCTGAAAACATGGTTCAGTACCATCAAATCGGACGTTGAGGGATTCGGACTCCAGGCTATCTACGGCGCTCGCAACGGGAAGCAGAACTGGATTTCTCTGCGTTCAGGTCTCGCATCCGATCGCCGTTCATGGGCTGGTGCCATTCGGGACATGCATGAAGCCGGCTCATCCCCTCGCAGGAGCTAGCCGCATGAAAGTAAAAGTAAAGTAAGCTCGCGCAAGAGAGAAGGTCGGCGGAGAATAATGAACACCAAGAGTTTCGAAGCGACAGAAAACGGATTAATTCCTCAATGTTGAGAACACAATGTACAGCAGTCTGTTTCAAAGATAGGTACAACCGTCAATTCGCCTCAGAATGCGGGAGTGTTTTCTTCCGTCCAAATCTTTGAGAACCGAGTTGCCGGTTCTTTCAGCGGAACCAGTTCGCCACCTTTGAAAAACTCTGAAGGAATACGATCTGATCCGCCTGACTTGTGGCGTTTTAGGATTTGTAGTTCCTTTCACATTTCCGCTTCTGTCGGGGACTGTTTGGAATAAGTCACACAGGAAGTGTAAGAGCGCTAGGTGCAGCAGAAACAGTCCGTGACCATCCAAACGCAAGTGCTGTTCCCAGTGGATTAGTCTGCGCGACAAGCTGGTTATAGATGTCTCATCAGTTTCGCGGATTATCTCACTAGAACCTGTTTTTCGCGGTCCGGTGGTGCGAATGAGTAGAAAGAACTTCCAAGAGTTGCCACAAGCAGAAGCCGCTTCCATCTCTAGGACACGTTTTGACCACCAAGTCTGACGATCAGCCCGCAGACTGTCTTTCAGACGCAAACGGAGTTCACGGCGTGCTTTGTTGTATCTTGCATCAGCAGAGAAATATCTGGACTATCAAGCAAAAGCAGGTAGTTTGAGGAAATCCAACTGCTGTGGGATTGGCGGACCTCACCGCAACGGGTCAGGTCAACATTCTGTAAGGCTTCTTTCAGTCCTTTGGCAGTGCTCGTCGACATCAAGTGGAACGGTGGATTCCAGTGCCTAGGCCAGCGTAGTCTGAAAGGCTTTCAGCACTAGATGGTCGTTCAGCTTGTTGATATTTGGGCGAGCATGATTCGAACTCTTCGAGCTCCCAGATCCTAGGCATACCGTAGCGCAGACTAATGCGTGCTCGGAATCAGGACAGGTTGACCGGTAAGTGCGATAGTCTAGCACGCTGCCGTGCCAACGGTAGCTAGTCGGTATCTAACTGGTTTGAGACCATTTTGGTGTTGGGGAAGGGAAATTCCGGGTGAAGATACTTCGCTTGGAGTTGCGAAAGCTTGTGGTTGCTAAAAAAGCCCATTCAGGGGCAACTGTCTTCGCACGCTGAACAGCGTTCCACCGAGGTTTTTGGACCCCAGTTACTCTCATTGGTTTAGCCTGCCTGTTGAGCGGTTTGCCGGGGTGTGGCAGCTGATGCATACCTAAGCTTCGTGGAGCCACGGGTGATGGAGACCAAAGACGTAGAAAATAACCCAGGGCCACGACTGTCCACCAGCTTAGAGGCGATACTCCAATCAAACATCACATGTACTGCGGCATGACTGTCGATTGCCGCCAATGCTTTGAAACTTGTGAAACTTGAAAAATTAGCGATTTTTACCACTTAATTCCAAAACTAGTCCATCTTCTTTGGGAGTGTTCAGAAGAAACCCATCCGGTGCAGGAGTTAATGATATAAATAGATAAGTAGAGCTGTTGCTCTGTTGTGTATGAATTATGGTACATGTGGGGATGCTTCTATGATCAACATTTGCGCCCGACCGATTGCCAAAATAATTTTTCAGTTATTTCTAACGCCATTTGAACAGCAGTGGGCAGTGTATGATATGAGAGTACCTAGTTCGTTCTAATCAGCATGCAGATACGAAGCAGCATTTTTGAGAGGAAGTTTAGATGTATTATATAGAGAACTTGGGTGAGAAGTAATTTCAGGTTGTCTTACTGATGTCTTGGAAGCAATGCTAAATTCGTCAGCGGAAAAGCTACCATCATTCTGGCTTTCACGCATTTAAGAAAACTTCCTGATGCAAATCAAATTAAATTTGCTCTTATTGTCTCACCTTCCATTTCAGGTTTAATTCGGTTGATTTTCGAATGGTCCACTCGAGAGCAGCAAGTGCTTTATTGTCAACAGAAACCCGTTTGTTAGCTATAAAGTGATCAAATGAGCATATAAAAATGGGCAGTTATGCTTTATCGGACATCATAACTCTCTATGACCCACTCCAAGAACCTTTTGCAGCTTACATCACTTTCATCAATGATGATGGGTGCAAAATCCATGTACCTGTTCCTCCTGCAAATCGCAAGGATTTGTTAAATCTTCCAGAGGCGTCTTTTCTCGAGGACCTCAATAACCAACTAGAAGAGGAGTGCCGAAATACGGATCCGGAATACGGCCCGTTGTTGAAACCTAATTCAGAATTCGCTCTAAAAGTGCGCGTTCACCCGCGTTACCGGATTTTGTCTACACCGGCACAATCAAACAGAAATTTGCGCTCATCCCAAGTGGATAGTCCAAGCAAACAAAATGAGCAAACTGCCAGGAAGACTGTTGATCTGAGTAATCCACGAGAGCTCGTTGAAGCATTTATCGCCCGACGAAATGAAATGAAACTCTGTCAACGGGATGTTGCTCAGTCTTTTAAATTACTTTACAATATCGATCGCAGTCCCACTTTCATTCATCGATTCGAAACGATGTCGTTGAGCGTGAGCAACTTTGTCGTTGTCAGACCCGTAATCAGACAGTGGCTGAAGGATACGGAATCAGTCGAATCGCGAGATTCCATTGTACGTGCTGTCACAGAATGCGACAGTTCTCGGGCGTCGAACAAACCACTCCGTTCGAAGCCGGTAAGCACGTCTGTCACCTTGCCCAAGCGCCGCGCTCGTACCATTATGACGAAACACATGAGGAAAATTCTGGAAGCGACTTTTCTCCAAAATCCGGTACCGAGTCGCGAAGCGCGGAAAGAGCTGGCTGAAAATATGGGCTTGGACGCTGAAGTTATTCGTGTCTGGTTCTGTAACAGGCGAAATAAGGAACGGCGCTGATTCTTCATCCCATCCTGAATGCAAACGTGGAGTCCTTATCTGTACAAATCCCTCTATCTACCTGCCTTTTGTTTTCCGCGGGTGTCGGAAATCAAGTCATAGCTGGTGTCGCAAAT
>STRG.20537.2
CATCGGGATCTGGTTGGGATTGCTACATGGGAGGTTGTCGACCGATTAACGAGAGCGTGGAGATCCTCCTGTAGTATCTCGCAATCCTCTGCCGATCGAATGGTGCGCCAGACCTTTAGGTTATAGAAGACGTTCGAGAGCGGCTAGTGAACGTGTCTCCCATTGGGTCTAGCAGCGAAATGACAATGTTATCCCCTCTATCGGCCGAATAGAGAAGACGCGAATCGGTTTATAGATGCAAGGTGTATTTCATATATCGTAGCACCGAAACAATACCGATACGAGAGATACGCCGGACGGAAAACGAAACGCAACGGCTGTGCAGAAAGCGAACCGCGAGCGCGTACAATCGACGAATGACCGAAAGCAAAAGTGATTCGAAACGAGGTCGACGGAAACCTCGAAAAAATCAGTTCAGCTAAACGTACGCAACCGGACAACACTATGAGGTCGATGTCAAACGTCGGAAAAGATCGTAGAGAAAATAGATCCAAAGTGGTGTACAAAAAACGGTCATTTTCTCAGAACGATCCAGGTCACCACAGCAGCCCCCCGCTAGAAAGCACGGAAAGTTTTCGAAAAATATCAAGGAGGAGAAGGCATACAAACGATATTCGTGCGCGTGAATGCGTGCAAAATACGTGGATGTAGGTGTGCTGTAGGATTCCGACGGGCAAAATCCGTGGTATACAGGAACCGTGCGATGACGATCGAGCGTAAACCAGATTCGTTGCCGATGACATCGGTTGCGTGAATCGTCATCCAGGTGTGCCACAACAATAACGTCCAGCGTCGGGTAACCGTTAACCAATATGATATCCGGAAGCCAAATCGGTAGGTTCGCCAATGGCAAGGAACGAGAGCGACAGGGTCGATCCAGAATGGTGACAAGGATAACGGTTTATTTCAGATAACCCCGAGGCATGCTGTAACGCAAGATGAAGCGGTGCAATTGGACGCAGAGTCCGAATTCCAAGAGGATGATTCAGGCGGCGCCCGGCAAATTTGAACTCAAGGTCGGGTGGCCGAGCCGGCCGAGTCAGAGTGAAGCTGGTCGGAGGTAGTAGACTCTTAATGAAATATTACAAAAAGAGGGACTGTGCAACGAGAGAATCAAACAGAATTGACGGAAGTTTTGTTCACCTTGAGGAAAAGGAAGTTTCCGAGGGAGACGTGAACCAGTTGTGGCGCTTCGCGGAGTATGGCACGGCTCAGGATTGGAAATCTGACTGTGAAAGTAATGAAATTGCAGACAAAGAACAAGAAG
>STRG.8747.2
CGGTTTCTGAACGGTTTCCGAGCGGTTTGTGCTAATCGTTTGAAACACGTGAAATGCTTCGGTAATTTCTTCCACTAACCCAAATTACGTATCACGATGCTCATTTCCATCTCCAGAATTTTAACTTTCTAATTATTGTCCTTATTTTATCCGTTTCGAGGGGAAAAATAGAGCGATCTATACCGAGATATTTCAGGGCATTTCTATAAATCAAACCGATATATTTAAATAAAACGCCACCTAAGCATTGCACATTATTCCGGTCGTGGATTTTCTTCGTATCAATTCATTGTTCATCCGTGTAAAATGGCTACTAAACAAACCGACCGAAAACCGATGTTATGAACGTGCCGGGTGCTACAAGGTCTCTCATCCATCTCTCGGGGTGAAAAGTTCTAAGGTTGCCATTCTTCCTGTATACGGTGGGTTCCGGAGACCTGGGATGGTCTTCATAAACCTTCGTTGTGCAGTCTCCAGAACCTTCCGGCCCCTAATTAACGAGAGAGCCCCTGCCTGCACAGAGTATTCTAGGTGAGATCTAGCAATAGCTATGTATATTGGGATTAGGACCCCGGGGTTTCTGGCATCAACTGCCCTTCGGCGTTGACACAGAGCCCTATTAACCTTGCTGGCTGCGGCTGCACATTGAACTGACGGTTTAAAGGTCTCATGAATAAGCACCCCTAAATCCTTCATGTTAGAAGTCCGTCCTATCTCTTGGGGATTGTTTGAATCCAGGTATCTCGTGGCGGAGGCATCAGTGGATAGCAGTTGCCTACACTTGCTATTGTTGAGCGGTAGGCCCCAGGTTACTGGCCACGTGTGGAGAGCGTTTAGTTCGGACTGTACGTCATTAACCGCTGGATTTCCGCCAATCTTGGCATCAAATGCAAGCAAGTAGCAAGGAAACTTCAGCCCTCTCAGCAGGTCGTTTATGAGAACAAGGAACAGCAGTGGTCCTATGACAGATTCCTGTGGAACCCCACTGCAAGCGTTCGCAGAGGAGGAGGTGGCGCCCCTACTCTGACGTAAAATCTCCGATTTCTCAGGTAATCCGTTAACCATGCCACCACTGGGAGTGCTATTTGTAATACCGCCGGTTTAGAGATGAGGAGACGGTGGTTTACCAAGTTAAACGCCTTCTGGAAGTCCAGGTAACACACCTCAACCCGTTCGCCTCTGTTCAGACGTCCTATCACTTCATCTATGAAGGATAGTAGGTTCGCGACACATGACACCCTTGACAAACCCGTGCTGCTCCACTCCCACTAGGTCATGGTTATCTATGTGTAGAGCAATTTAATCCCTAATGCATCGTCCCACGACCTTTATTACAACTGGCAGAAGACTTACGGGGCGATAATTTGGGGTTAGGTCTCTCCGTCCACTCTTGTGAATCTGGGTAACCTGTGTCAACCTTCAGTCCTTTTGTGTCTTCCTCTTTTTAATGGAAGGATCGAATAATGCTGCTGGGTAAGGCGCAGTTACCTCGGCTAGGGGCTACAAGATAGCAGGATGAATGCTATCAGACCCCGTAGCTTTGTGTTTATTCAGGCTGTGGAGCACTGATTTTACCTCCCCCGACGTAATCGTCACGTGACATTTTGTACTTCTGGGTAATGGAGGCGTCCTGGCTGCTGACCTGGGTCTTTGATGTAGACCGATTGGAAGTACTCCACGAGTATTTCAGCCTTCTGCCCTGAAGTGGTGACGTGGTCGCCTGTTACAGTCTGCACGTTTCCAACGGCCGCCCTCATTGTACCCTTAGAATGTACATAGTTAAAATATGCCTTTTTTTCGAGGGCTAGCTCGAACCTGACTTTGTACACCTTTAAAATTTTAACGGCAGAGTCTCGTATCCTTATGTCCTGTAGGTATCAGGTATGTCCCTGATTTTCCTGAAGGCGTTTCCAGGTCTGGAGCTTCTGATGAGCCTTAGTCACGGCACTCTTCCACCACGGAGGACGACCCGTTCGACGCACTTTCCTAAGTGGGGCGATCTCATCGGCTAAAATAATTAGGTTACGGTTTATATGGTTCCGCACGTCATCTACATTTCTGGATAGATAATTCCAGTTTAGTGACAGCCTTCAATACTAGCCTGTTGACATCTAGCTGCCTGAAGTTTCTTCTCCACTTGTCAGGAGGCTTTTCGTGACCCATAGCCGTAACGTACCATGGTCACTTTTGCCGAGGGGTGCAGTGATCCTTAGGTCACGCACTTCTACTGGGTACTTGGTAATTACGACATCCAGTAGGGCCGGAGTGTGCCCGTTCCTCGTGGGTGTGGACTGGAGAACGTGCTGGAAAAGAGTCTCTTCGTGGACCATCTCAATTAGGTCGTGGCCGAAAGGACACCCTTGCGACCATCCACTTCCCCAGTCTACTTCTGGGGCATTTAGGTCCCCAACTATTAGGACTTGATTACTCGTCCCAACGGCTTGTAAGTAGTCCGCGAGGCTTGTTCTTTCTCCTGTGGCTGCTGAAGGGCTGCGGTGAGTGTAGATAAAGAGCACTTTCCTATCCCCGGAAATTACTGTGGCAGAAACTGCATGGATGCTGGTTGTCGCAAAGTAGGTACCTTGGATTTGCTGTAGGTGTTGGGCGACTAGCAAGAGTACACCTCCGCCTACTCTGCCATCCTCCCAGTCTAGCCTATAGTTAAAGTACCCCGGCGGAGAAAGTGGTTCTATGGTAATTTTATCGTTTAATCATGTTTCGCAGAGCGCAATACAGTCCGTCTCAGTGGCTTCTACTTGGAGTTCTTCCCACTGGTTACCTACACTGCAGGCACCACTAGAATATCGATAGACCCTTATGCGCTTCTGGGCAGCTTCCTTTACCAGAGCTGCACTCGGGCTTAGCATCCGAGTGCTGAGCTTGTTTTTTGGCACTGAAGTTAGCGGTTGGATGATGGAGGGACTGTGACGCTGCGTAAGGCTGCCCACAGGTGTTCCCCTTCGGACGATTTGAATCCACAGCGTAGGGGTTTTCTGTGGTGTACTCTGCAGAGGGTCCGCGTTCTGATCACATCACGTCAGATGAATTATAAGGGGTTTCGATGCGTGAGTGAGCACCCGTTTCCGGCTGTCCGACTTGGACATCCTGTCCTTTGTGCCGGGTCTACGAAGCTGTACTTACGCTCAGCAGCGTTATCCGGCTCAGTTCGAATAATCTTACCGGAGAGTAGATGGATTTTCTCGGCTGCTACCAAGAAAAGATCCCTAAGGCGGGGATTCTCGAATTCTGCTAGTACTGGGCGTGCATGAGTTTGGTTTCCCTGAGCGTCAGGATTCCACCTTCCCAGCCGCATGACCCGCTTTGATAACGCGTGTACTGGGATGCCCACGTGTCTTAGGAGATCTATCACATGTTGACGAAGTTCCCGTTGTCTTTGGTTTGACGCCCTTGCTGTGAATTGGTTATCTACTGTTTGCGTTGTTGTTCGTTTTCCACATATTCTAATTGTTACTGCACTTTATTTTTCAGCTCCATGGTCATCGTCGAAAACCCAGTTAGCTGTACACCGTATGTGTGATCCAGAAGTACGCACCCGGTATGAGCAGAAATTAGCCCATGAGCTAAGATCCACGACGAACAGTAATGTAGATGAGCATTGGGCTCATACCAAACAGGCGATGCACGTATCAGCAGGTTTTGCCTGTGGTCCCAGATCCGTTGTCCATCAAAGACACTGGATCTCGCAAGAGTCGCTGAGTATATTGGAGCAAAAGAGTCAGCTCTCGAACTGTAAGGAGATGAATAAGATACGATGACATCTGCAAAAGCAAGTCACGGAAAGCCTTGAGAATGATCTCGAAAATTGGTGGGTGAAGATAGCCGAAGAAATGGAAATAGCCGCTGCTTCAGGTAACAGCCAAACACTGTTCAGACTTATTCGTGACACCGGTGGACCTCGAACTCAGGTCAGTGGAACGATTTGCGATAGAAAGGGAGAACCAGTCCATGGCAAACAGCAAAGGCTTGGCCGTTGGGCCGAATACTTCAAGGCACAGTTTAGCTGGCCGCAGCTAGTGTAGTTACTCCTGTGTCAACAACTGCGACTCCTTGGGTGGTATCACTTGAGCCCCCATTGGAAGTAGAAGTGCAGTCATACATTCGATCACTAAGGCGAGGGAAAGCGGCAGGTCCCGACGAACTTCCCCCAGTTCTTTTCAAACTGGGTGAAGATGCTTTGATAAAACCACTTACCGTCTTGCTCCGTGACATTTGGAACTCGGAGCGTACTCCGTAATTATGGAGTGAGTCCTTGATTGTTTCCATCTTCAAGAAGGGAATACGCAATGACTGTGGTAATCATCGTGGGATTAGTTTAATTCCGATAGTCACCGAAGTATTGGCCTCGATTCTATTTCACCGTCTTACACCCGCTCACGAGAGGAATGTCCGCGAACAGCAGGCTGGATTCTGCCCAGGTTGAGGATGCATCGACCAGATTTTTACTCTTCATCGACTACTTGAAACGCGTCACACGCACCGTCGACCGACAATAATGATTTTCTTAGACTTGAAAGGCGCTTTCGATTCAATTGATCGGGCAGCGCTTTTCAGTGCTCTTCATCGGAAAGGTATGCCCCAAAAGTTCGTGAACCTACTGAGATCATTGTATTCTCATACTTCTGGCCGCGTTAGAGTTTATGGTGAACTATTCGGTCGGTTCGAAACGACCAGTGATGTTCGACAGGGATGTCCCATGTCTCCATTCCTGTTCAACTTCGTCATGGACGAAATAATGGAGAGTGCGCTGCAAAATCTTCAGGATGTAGGCGTCGAACTGGGAAATAGTGGAAAGCTGTGTGACCTAGATTACGCGGACGACGTTGTCTGTTTGTTTGAATCCATGGAACATGCTCAACGTGCACTAGATAGACTCTCAAGAGCCGTAGCTCCATTCGGTGTGCGCTTTGCACCTTCAAAGTGCAAGGTGATGTTACAAGACTGGATGTCAACGATTCCGAGCTTGATGCTCGATGGGGAGGTGTTGTCAGTTGTCGACCACTTCACCTACCTCGGCAGCATTGTGACGACGGATGGGAGCACAGTAGTGGAGGTGAGTACGCGGATATCCAAGGCTCGAGCGGCTTACGCTTGACTGAAGCACTTGTAGCGTCGAGCTGACATTTCACTGAAGTTGAAAGGTCGTGTATACTGCGCCACAGTGCGTTCAGTTCTGTTGTGTGGTTGCGAGACTTGGAGTCTGCATGCTGAAGATATTCGTCGTCTTGAGGTTTTCGACCACCGATATTTACGTAGTATCGCTAGGATTGGGTGGAATGACCGAGTAAGTAATGCTGATCTCAGAAATCGAGTATTGGGTATTAATTCGGAGAACGTTGGTTAGGGCCCGTGTTATGTATAGCAAACACACGTCTACCGTATCGTATCCTATTCTCCATTCCTCCTCAGGAGTGGAGAGAACCACGTGGAGGTCAAAAGATGACGTGGCAGCGAGGAAGGAGAAAAATGTGCAGCGAACTTGGGGAAAGTTGGTGCTTCACGTCTTCGGGGTTGGGGTCCAAAAGATCCATTAACCAATTGGTTGGAGACACAAGGATATGGCAGCGAACCGCGAACAGTGGCGATCGTGTTGTCACTTTCTATCGAATCAGAATGACTGATCGGTGTGCGTTTGTACAGTTAGACTGTGTATTCCGTATGTTGGCTGTTAGGGCATTCTTTTATCCCCCACTCCTGTAGGTCCAGTCCCTGTCCATCTTATATATTTATACTTTCTAATTCAACGTGCAGCATGGTGAGAAAGACAGTGGTCAGTGGGGCTTGCCCTACTGTTTACCGCTGCACGATGATGATTTATTTTTCAGCTATATGTGCAATTGATAAGTTGATTAAAGCCTTGCTTCCAGGCTAACCTCTTATTCTGTAGTTGGTATTGAACGCACTTTGTTGATTCATTACAATTTAATCAACTTGTCAAATGGAGCTATTGCTCCTACCAAAACGATTCGATGGTGATCTTCATTCATCTGACGCCACCGATCTCTGGATTGGAAGAAAACTCCGGATAATTATCTGGGTAACACAAAGGATTTAAATGTGGATAAACTCGCTACCCTAACCAATCTGGTTTCACCGTCTGTCTACAGGCACATCGCCGGTCGTACAGGCTTTGATTCTGATACAGAAACGTTGACAAATCTGTACATCCAACCTAAGAATGAGATTTTCGCCCGACATGTTCTCTCGACTGCTCGTCAAGAAAGCGGTCAGACTGTTGACCAGTTCTTTCAACTTTTGAAATCTCTCGCTGTGGATTGTAACTTCAAGGCAGTTACTGCTGAAGTAAATCGTGATGAATTTATTCGTGATTCCTTCATTCGTGGTTTGCTATCCAATGAAATTCGACAAAGACTACCACCCGTGTAGGTCCAGTCCCTATCCCTCTTATGCATTCATACTTTCTAATTCAACGTGCAACGTGGTGAGAAAGGCAGTGGTCAGTTGGGCTTGCCCTACTGTTTAACGCTGTACGATGATGATGATGATGATGATGATGATGATGATGATGATGACGAAGACTACCGGAAAATAAACAACTCGACCTCAAGGCAACGTCCGATCGCGTCAAAAAACTGGAACTAGCTCCCACACAGTCTTTATCATACAATCATGATACCTCTATGTGTTTCACATCACAAACACCACGACCTTCTGAGTCTTTTGCACCCCAAACGCCGACTTCGGGTGGTGTGATCTCAGCTGTGAGCAGTTCTTCCGCCATTTCTGCGGTTACGCCCGTCATCCACGGACTCGTTGCCCCGCAAGAGAAGCTGTATGTTATACTTGTGGAAAAAGAGGACACTTTCAGCGCGTCTAACGTGCACATCAGTCAAAGCGAAATGAAGGTCGGGTCGCCCAAACCGCAATCTCACTGCTGTCTGCCACTACTGCTGCTGCTGCACCCGTCTGTCTATCCGATGCCATCATCAGTATGCTCGTGAACGGTGTTTGTGTGCGTGCACTCATCGACACGGGAAGCTGCGAGAGCTACATTTCGCAAACAATCGTAGGAAAACATAACTGGCCCGTATTAAATTCACACAAGCGTGTCACAGTGGCTTCTACATGCTTATCTAGTACTACACACGGACTCTGTATTGTTTCTCTCGAATACAAAAATATCCTTTATGACCATGTCAAGTTGTCTGTTCTACCCAGCCTCTGTACTGACGTGCTTTTGGGTCATGACTTCTTGAAACAACACCAGCACGTTGAAATCCTCTTCTCAGGTAAATTATCCACTTTATCTGTCTGTGGCTTACTCGCTGCTCGTGTTGAACCCCAGTCCCACTTCCAGCACCTTTCTCCAGACTAAACCAACCGCCACTAATTCACGCCGCCGCACACCTCAAGACGAATCATTCACCCAATCAGAAATTTGAACGCTCCTTGAATCTGGCGTAATAAAACCGTCCAAATCTCCATGGAGGGCGAAAGTTCTGATGACCTCCAATGGACGACACAAGCGAAGAATGGTCGTCGACCGTAGTCAGACCATCAACCGATTCGCTTATCTTGGTGCTTACCCATTTCCTCGCATCGATGACATGATTGGAAAGATTGCCATTTACTCCGTATTCAGCACCCTTGATCTGAAAAGTGCCTGCCATCAAATACCAATAAAAATTGAAGAACTCATGTACACAGCTTTCGAGGCTTGCAATCGACTCTACCATTTCTGTCGGATTTCCTTCAGTGTAACTAACGGTGTTGCCTGCTTTCAGCAGATGATATACACAATAATTTCCACTGAAAAGCTTGTGGGTACCTTTGCCTATCTCAACAACTTAATTATTTGTGGTCATAATTGGAATGACCACAATCATAATCTAGACAGGTTCCTGGAAGTCGCCACCAAATATGGCATAACGTTCAATAAAACCGAGAGCATTTTCCGAACCACGAACATAAGTATCTTGGGTTATGGGGTGTCCAATGGCGTCGGTAAACCAGATCCAGAAAGATTGTAGCCCTTGCTAACACTTCCACCTTCAAATACTCTCAGAACTCAGGGGCGTATTTTTGGCATGTTTGCATAATACTCGCGTTGGATCTCATATTTCTCGGACAGAATTCATCCTTTGGAAACGACCCGCATTTCTTCCGCCTCCCCTAGGCGTCCTAAACGCTTTTACAAGTCCTAAGCAAGAACTTGCTAACGCTGCGGTTGTCACTATGGTCCCCGACAGTACCATTGGTTGTCAAAACCGATGCATCTGATATTGCCATTGCAGCTACTCTCAACCAAAAAGGCAGATCAGTGGCATTTTTCTTTTGAACTTTATCTCCATCTGAGAAGCACCACTCCGCCGTTGAGAAGGAGGCATACGCGGTCGTTGAAGCACTGAAAAATGACGCCATTTCTTGATCGGGCATCACTTCAAACTGGCCACAGATCAACGGTCGGTGGCTTTTATGTTTGGCAATCGCTCGAGAGGAAAGAATAAAAATAAGAAAATTCAACGGTGGCGTGTAGAACTTTGTCTTTCAGTACGACGGTGTTTATCGTCCGTGACCTGAAAACCCTGTATCAAACACACTCTCGGGATCTTTGTGCCTCAGCTTCCAACCGTACTGACTTGTACAAGCTTCATGCATCCTTATACCACCCGGGAGTGACTCGTATGATCCATGTTGTGCGGGCCTGAAATCTCCCGTTCTCGGTTCAGGAAGCAAAATATGTGATATCCTCTTGTTGAATTTGTGCAGAAGTGAAGGCAAGGTTTTTTAACCCACCGTATGTACCTCTGCTCAAAGCCACTAAGCCCTTTAAAAGACAGTATAGACTTTAAAGGACCATTACCATCATCCACACAAAAAATTCCTTCTTACAATCATTGACGAGCTTTCCCGTTTCCCTTTCGGTTATTCTTGTCAGAACATCCACCCACTGTTATTCGGTGTATCACCGGTTTGTTTGCTACATTGGGCATGCCCGCGTGCCTCCATTCTAACCGCGGATCTTCATTCGTGTCTGCCAAACTCCGTGATTTCCTTCGCGAGAAAGCCATTGCCATCAGCCACACTACCGCTTGCAATCCACAATCTAACGGGCAGGTCAAACGTCTGAACGGCACGCTTGCTCTGAAGTCGTGAGGACTGGAGACTCGACAGTGATAAACTGTTCTCTTAGATGCGTTACACTCTATACTTTTTCTTCTCTGCACAGCAACCAGTGCAACACCGCACGAACGCTTATTCGTTTACAACCGCTGAGCTTCTACCGCGACATCTCTTCCTAGCTGGCTTCTGAATACTAACCGGGTGTTACCGAAGAAGTATAACCGATATTCCAAGTACCATCCTTTAGTAGAGGAGGTGGAACTGCTCGAATGCAATCCGATTTACGCAAGAATACGTCCTACAAATGGTTGCGAAGATTCAGTCTCATTATACCAGTTTGCTCACGATGACGATACGACAATCCTTGAATCGGACACCTAGCCAGAAACTCCCTCGGTGTCATCACCTAACCAGAGTACTTCCAAAGACGATGCTCCCGCAGAACCTCACTTAGAAATACAGAAGTCCGTAGAAAGCCTCCTCCAGCAGCAACAGAGAGTTCGTCCCAACTGCCTGCGAAATCGCGAAGCGTAAATTTTCTATTTATAGGCATATATAAGCAGATGCGAACTGGTTTTACTCTTCATCTCCCATTGTCTGTTAGAAAAATTCCATACACCCGGGAAGAATGCTGTGAATCCGTTTTCTACTGTTTGTGCTGTTGTTCGTTTTCCACATATTCTAATTGTTACTGCACTTTGTTTTTCAGTTATATGTACAATTGATAAGTTGATTAAAACCTTGCTTCCAGGCTAACCTCTTATTCTGTAATTGGTGTTGAACGCACTTCGTTGATTCATTACAGCCCTACAGAACGTCTCGTGAATGCCCTTAATTACCGCGTTCCTTCGCCTATACAGGGCTATTTCAGCATGTGACTCAAGCCGTGTTACCGCTCTGGTGAGGGTCTGGACCTCATCCCGGAGTTTCTTGGTTTCATCCTGCTGGCGGACAACAGAGGAGGAAAGTGTCGTAGCGTTACAAGATGGTTCCCTCCGGGGTACCTTGGAAGGAGAAAACTCTGTGTTTTCTTGTTCTTTGTTTACGCTTTCTGGGCACCTGTCTGTCTCGTGTCCCCCGTTCCCTCCCTCACGGTAACTATTCCCCATCCAACACCCCCACTTTCTCATCCTGGTAGTGTTCTATATATGATTTTTGGCGTTCTGAGCGTTTATCCGGCCCGCTGACTTCTTTCGGGGTGGTTTTAGAAAGTCTTTGCTTGCAGTGACCGATACATACCGGGCAAACCTACTTAAGCACCTTGTGTTTCCCATACAGATCCAACCCACCCATCATATATTCACCCTCCGAAAGCTGCTCGGGCACCGTCACACTTTCCAAAGACCAAAAACCATCTCCTCCCTGGACGTTTGCGCGACCTTCGACTCTAACGATAGAACTGCACTATGGAATTGTTTGTTAAGAAATTAAGTACTTGAGAAGTTGTTTTGTCACACCTCAGGTCGGGTTAGGGCCTACGGCCAACTTTTGCCCCCTTTTGTTCTCTAGTGGAGTTCGACAAGGATCCCTATATCCCCATTTCTCTTCAAATTTGCCACAGAGGATGTTCTTCGGAATCCCCTGTTTGGTCCTCCAAGCGACGGGGTTGCACTCCTTTCGGGAAACAAAGTTTTCGACTTGGAATATGCAGATAAAATCGCCTTGATGAGCAGTAATGTACAGGCGATACAAAACTCTTCGGACCACTTGACGATTGAGTTATCTAAATACGGTATACACTCTGCACCTTCCAGGTGCAAAGATTGTCAGGAGCCTGTGCCTACACTCACCCCTTGTGGTGGTCAAACATATTTGTTCGACAACTTTGAGTCCCTTGGGAGCTTGATTACTGCTGGACTGGTGTTTTGGGGAGTTCAGCTGACGCATAACTAGAACTGTAGCAGCTTTCGCAAAATTGCGAAACCTGTGGCTTCGCCGTAACATCCGGTTTTCTATTAAGCAATGGGTGTACGTCGCCGATTTTCGCAGTCTTCCACTATACGAATGCGAGACCTGGCCACTTCGCGTTGAGGATGCTCGACATCTTTCCGTGTTCGATGTCTCCAAAGCGTTGCCTGCATCCGGTGGGAAGATCGAGTAAGTATTGACGAGGTGCGCCGTCGTGTGTTAAGCACGGATGATCGCCTTCTTAATGAAATAATCGCTTTACACCGTCTTCAGTGGATCAACCATGTTTTGCGAATATCTGTCCACCGTCTACCCCTCCGTGTTCCTTTTGCACGTTCTGGACAAGGCTGGAAGAAGCGACGCGGCGGTCAGATTATGACTTGGCCTGAAGGTATGAAGAAGCTGGCATTGGCATTAGCTTCGGTTCGTGCTTCCCGCCCTTCAGTTTAGAGCTGTCGAGGCAGTGCATCGCAGCAGTGAATAGTGTCGTGTAGAGGACCGGAGATTTTCATTCCGATCTACCAAGCTATACTCAAGCCGCACCTGGAGTACTGCGTGCAATCCTAGGCCTCGTACTACCGGAAAGATATAGACTGCCTGGAGAAGGCATAAACGTTAGCCACTAGAATGGTGACTGGACAAGAGAGGTAGCTACGCGGAGCGTCCACCACCAGGTTCGCCGGTCCTGTGTGTCTGTCCCACCAACAAGTTGACCTTCGGCCATGGGAGCTGTAGCGTCTTGACAAACTGTTTTTGCGAGCACAGGATCGGCCTGTGTAACCTGATTGCAATCGCCTCTGCGGTAGAGAGGCTGTAGGGCCTGTCTGTTGCACTTCATTTCCCCATAAACACAACTAAAAAACATCAAAAGTGTACGGTGAGAAAACGAACAAAGTAAATTCGTTGTGTTGGCGTCAAGCTTGAATTAAGGCCGATGTTATCTAAACGTGTGTTTAACGATCGCTACTGTTTACTTCTATTCGTAGATGAGAAGGAAAAGGAGCACCTGGGCGGAATGCAACTGAGTTATAGTCCAAAATCGAAAGCTGTCGCAGTAGTTAATATGCGTTGAACAGAGCAGTCCTCAGTAACTCGATCATGCATCTCATGCATGGTTTGTATTTTGTGGTCATCTGGTAAACCACTTGTTATAATCTTAATTTTGTCCCTAATCTTTCTCCACTTCGTAACTCTTTTCTGGTGTTGTTGCGTTGACACTGCTTATTCTCAAGCCGATGTGCACTATATATCATCTGCTTGCTAAGTTTTTTCCGTATTAAAGATTAATAACCTTCCTCAACCTTTGATCCGCTACTCATCTCTGTCAGTTAACGCTACAGCTGATTTGAACTCACTTCTTTCATTCATAGATCGTCAGGTCATTGAGAATAATGACCCAGAGTCTGCCGGAATACGCCTGACATATTGGGACAGTGTCTCTGGGTCATGGTTACTGGTTGTCCTTGGTGATGTAGTGAGTATTATAGACCACGGGATGTACCTCTTCAACTGAAATCTTGTCCAAACACGGCAGAAAAACGTTTAATCTCACATTTCGCGTAGCAGTTCTTTTTGTATCTGTTGTTTTCACGAGCGGATTTCTTTAGTCCGAATGGTTTCACTGTTGAGTTACTGTATTTCGTCTGGGATAACCACCCAACTATTGATTTCAGATTAACACATGAAGAATTGTCCAACGAAAGTAGTTATTCGGCGATTACCGCCAAAATTAACGGAAGAAGATTTCCTGAAGATCGTGGCGCCCTTCCCTCCTCATAGTTATTTTCGATTTTGCCTTCCCGATGATTCCCTGGAAGGGTTGTCTCTACCCCGAGCGTACATAACGTTTAACGATATCGAATCACTGTTCGATTTCAAGGAGCGCTTTGATAATTATGTTTTCGTGGACTCAGAGGGTAACGAATCGTATGCTCTAGCTGAGTTTGCTGTTTGCCAAACACTTGCTAGCAGTAAAGAGGCCTCTGCATCCAAGAAGGCGGACAAAATGGACAAAAAACAAGGAACATTATATGATGACCCCGAATTCACTGCATTTCTCAAGAGTTTGGAATTGTCCGGTGTGGCGACCAAAGCCTCGGATACAGAATCAAAGAAGACTCCTTGGGAAGCAATTTTAGAGGAAATCCAAGCTCGTGAATCTGCCGCAGAAAAAACTGCAGAGGTTACTCCGTTGATAGCATTCTTACATCAACGTGAATTGGAGGCCAGACGTAAGGAGGAGGAATCCATGCGACACGGAAAGCCTTATAAACCACATAGTGCAAGTGGATCACGGAAAATTTCTCGGATAGATAAAACACCAAGGGGTCCACAGGCTGTTGCACGCCGCGGGAAAGATTCCAAACGTGGTTCAGTGCCTTCCTATCCGAATCGCGAGTTCAGCCATCATGGCAAAATGGAAGAGGACACAAGCATCTCGTCTGGTACAACTATGGATAAAACCCACAAGGAGAATGCCGGTGGCAAATTACAACCTGCAGCCACTCTAAATGTGGACGAGTTTCCGACTATGCAAGGCACACAACCCTCCGCAGCAAAACAATCCATGGGCTCATGGTCTGACCGTGCATCAGTGTGGGGTTCGACATCTGGTGGACCGGTAAAAGATAGACAAAAGAATGAGCATTCCAGTAGTACTAGCGGTGGGGGTCCTTCCAAGTCTACATCATCCAGTCCATATTCCTCGAAACCGTCAACACCAACCACCTTGGATCAGTCCACTAATGAACTAGATTCTGAACGTGAGGTCAAAAATACGGTCTCGAAATCGACTGTTACCAAGGAACCGAAAAAACAACAGCAGATGCACCACCATCATCAAACGAATCGAGCTTTTACGGAATCTACCCAGTCCTCATCTGCTCAATCTTTAGACCATGTTGCATCGGATTACGGAGCTCCTCAGTCTAGCCGTGATACGAGTGGCTATCGTGGTCGACGTGGTAGCTATTATGGCTCCAGAGCATTGCCCGGATTTGTGTCCGCCTCACGCAGACCGGGTAAACCCAGTAATCGTGGTCGTCGTGACTCGGATAGCAGCTTGCAAGGTTATACCGGTGATCCGGTAGAGTCATCCCGGGATACAAGTGTGGAAAGGGGATCCGCCCATTTAAGACCTCAGTCGAATCGGGGAAGACGTGGAGGTTGCCCAAACTCTTCAGGTAGTGGACATGGAGGCTACGGCAATGATAACGATTCAACCCATCATCGTGGTTCACATCGTGGTGGTCATCAACATCGGAACAACGTCGCAGCAGGAACGGAAGAATATCCAGATGAATCTCACCGATCCGGTTACAGTGATTTCTATAGTGGCTCGTCATCCCGATATCGACGATCTTGGTGGCGATCTTAAACTTTGCCGCATCTCGGATTGTAGCAAGTTTTCAGCATTCGCCTAACCCTATGGTCAAAACTATGGCGGGATTGAATTTTCACCGCAGAGCTCAGTGAAAATATGCGCATTTTCGGGAGTTTTGTCGTTTCTTTGCGCCTCTTCCTAAAAGTCAGATTTGAGGAATTCTTGCAACAGTCAGTTACTTTATCAAACCGTTGCTTTCATCCACATCACAACTATTCTATGTGGTTGAAAGAGGAGAGAATAAATCTTACTGTTCCCATCGTTTTTTC
>STRG.63221.1
CCTGACCGGAAGACTGACCTTGGTATTAGACCGAGGGTGTGACTAGTATGATTCCTTTAGTCAGAGAAGAGTTGCTCGCCGTTGTCCAGCGGTTTCTCGATTCCAAGGTAGTTCGTGGCCGGGACTCTCCTGATCATTGCACATGGGCTGTGGAAGTCGATCTCCTTCAGGACTGGATTGAATCTCCGCGTATCATTGCCATTGTCCGTTCAGCTGATAACCAGCAAAGCGCGCTCTTTTTATGTGTCGGCTCTCAGATCTCAAAGGGTGTGTATTTGGACTTGTCTACGTTGGAATTAATCGCTTTGGATGACGTCTTTCGATCAGAACGAGGTCCGTCGACCACAGTTCGCATTACGGGGCGACGGTTGTCCAAGCGACGACCTCTCCGACCCCGTCCCAGTCGTTTGTACGTGATCCGTTCAGTCAACGAATGTGGTGGCTCAAGTCAGAACTCGGTGGATGAAACAACAAAAATAACAACGGCAGAAGCAACGAAAACGACAACAACAACAACTTCTCACGAATCAAACGGCCAGTTGGACTGCACTGACTCAGATGAACCGCTCGAGCCCGTTGGAGTATTGTATTTGCACAAGGACACACGAGAATCTCCATCTTCGGTTCCTTCAACAACAAAATCAACCAGCGGAAAAAAATCGTGCTATCGGGTTTATCATTTCACGTTACGTTTCCCCAACGTGGCAGATATTGCCCGATTCAATGAGGAAACAGCCAAACAAATCGAGCTTAATCGGTATACGAAACTGCCCAACATGCGAACCAATCCGTCAGTTCAGATAGAATTAGGCGCCGACCTGGCCCAGTCGACTGACCTCATACGACTCTCCTCGTGGCTCGACAAGTACCGTCCGGACGTTTCACGGAATCGTGGCGGTCGTTCGGCGATTCATCGTGGCATACCGACTAGACCGGTTCAAATCACGCGAAACAGAACGCGTGACGAAAACGCCCAATCGGATTCACTTTCCAGCAACGGTGACAGTGCTTTATCCGATTTCCCAACATCTTCAACTTCAGATTCATCCGATTCCGCACCCGAGCCACAAGAACCGGTACATGCTCGGCTCCGTCACATGACCAGCGTTAACGACAACACTCCCGAATCGGACCCCACCGCTAATTTGCTCATGCCATCCGCATCGCCTTTGGTCCCGGTCGGACAAACTCGTGCGTACAGTTCGACCACTTCGTTGACATGTGAATCACTTGAGTCGAACTTGTCCTCACCTGAATTCCAAAATCTAAATGATTTTGATCTAAGATCGGAAAAGCAAACCATCACTACCACGAGCACCACCACCACAGTAACAGCCACAGACGGTGACCTAACCAGTGCCACAGGTGCATCCCTTCTACGAAACCACCAAAAGGTAATAGTATCCTCACAAAGCTGTTCTGATCTCACTTCTCATGGTGTTTCTCTACGTCGGCGAAGCAAAAACTTCCTTGAGGATCATCTCTATCGGGCTCGTCTCTCACAATCTGAATGGCTTATTCGACAGGAGTTGTTAAAACGTTCGGATGAATATTGCACGTTTGAGAATGTGCGCATTTTTGTCGGCACGTGGAACGTGAACGGGCGTAGTGATTCTCACCTTTCGTTGGACAATTGGCTTCTACCACCAAATGATCAGCCACCTGCCGATATTTATGTATTCGGTTTTCAGGAACTTGATCTGAGTATTGGTGCTGTCGCACTGAACAAAACGTCCCCGGCCGCTCTGGAAGACCGTTGGACTATGCAGCTTGAGACTGCACTTGGTGGCCTTTTGCGTCCTCCACCCTCTCGCCAACATCATCGCCGATATCCCCGTATACCTGAAGAAGCTCGGGCGTATGCTCTCAAATGGGCCAAACACACTGGTGGTGGTTACATCCGACTGAAGCGAGCGCGACTTGCCGGAATGCTTATGATCGTCTACATATCAACCCGAATGTTCACCCATGCTAATGCGAGTGAATTAGCTATCCAACTGGTTCCCACTGGTGTATTCAATGTAATGGGGAACAAAGGTGCGGTTGGTCTTCGCCTGACCCTGTATAATACAGCAATCTGTTTTGTTAATTGTCATTTGGCTGCTGGTGAGGCAAATTTGGAGCGTCGAAATCAGGATTTTCAAGAAATCAAAAGAAAAATGGTCTTCGAACGGCGCGCTGGCTCCAAAAATCCGAGTTTAGTAGATCATTTGACAATACAGTCACACGACATCGTGTTCGTCTTTGGTGATTTGAACTATCGAATCAGTGGTTTGGACTCGGCTAAGGTTCGTGATTTTATCGATTTGATGGATTACGATTACCTTTTGGGCTTCGACGAGTTGGCCAAGCAACGATTAACGAGTCGCACATTTGGTGGATTCTGCGAGGGCAAGATCACGTTTGCCCCAACATTTAAGTTCGATATGAACTCGAATGTGTACGATACCAGCGAAAAAAACCGCATTCCATCCTACTGCGATCGTATTCTATGGTGCGGGAAACATTGTGAAGCATTGCTGTATCGTTCGCATCATGATTTTGTAATGAGTGATCATAAACCGGTCTCAGGCTACTTTAAAATTGGCGCCCGACGTGTCAATCGGACTCTATTTCAGCGAGCTTATGAAGCTGTTGTGCGCAGTCAAGATCTGGTCTACAATCTTTCATTACCGCAAGCACAGCTCGACAACCAGGAACTGGAATTCGGTCCGGTTCGCTTCTATGAAGTATGCCAGCAATCGGTCACTTTGACCAACACTGGCTTGAGTGATTTGCAATACAACTTCCGACGTGAGGGCATCGCAGATTTTCCCGCCTGGTTAACTATCAGTCCCGAATCGATGGCTGTAGAAAAAGGTGCGTCGGTTCAAATCAATGTGGAAATATTTGTAAAACCGGAACTCGTTTCGTCGCTCAACAGCGGCGAGAACAAGTTGTCCACAATTGTTGTCCTACGACTGAACGGCGGAAAGGACTATTTCCTATCTATTAGCGGTCAGTTTATCCCCACCTGTTTTGGCCTCCCGCTGTCCTTGTTGCTCTCATTGGAAACGGCTCCCGTTGCCTGGTTACCGGTTCAAGAACTTCAGGCAAAGATAGAGAAAGTTCAATCGGAGTCTGAAGGTAATGATGCGGGCACGCGCGCACCGAATGAGCCACATCCTTTCCGGATCCCGAAAGAACTGTTTCGTCTGGTCGATTTTATCAGTTTGCATTTGACCGAGCCGGAACTGTTCCGTCAATCCGGGCAGTACGATGATGTCCGCGTCATTCGAGATATGCTGGATACGACGACGTGGAATGTCTCATTTCCTGACACAGTTTCAGTGCACTCAGCCGCCTTTTGTCTGCTAATCTTCCTGAACACATTGACCGAGGCGGTAATCCCACAGAAGTTTCAAGCCCACTGTTTGGAATCGGCCGGTAGTTATTCGGCAGCAGTTAAAGCTTTGGCGCGCGTACCAATGGATCATCAAAACTTGTTCTACTATCTGACTGCATTCTTGCGCAGTTGCTTGGCGATGAGCGAAAAAAACGGGACCGACGTGCAGTTGTTGGCCAGTTCGTTCGGTGATGTGGTTTTCCGGGACACTTTGGCCTCGCGGAAAGTTGCACGTTCTTTCCCACCTCCCTCAATGCGTCCAGAGAACACAGTTCTATTCATGCGCCATTTTCTTACTAACGGCCCAGCCACGGTATTCGGTCGTCCTTTGTGAGGGAAGTTATAAACTACGCACCGTTGTCCTTTCTGCGACTTTGCGCTGTTCATATTACCGGCTTATGTAACACTGAGATTGGTATTTTTTCCACAGCGGTTTTGTCCGCGTTCCGTGCGGACATAGTCATGTCCGAGTAAATTTCTGATTTTGATCGGTTCGTTCTGAGACTGGTTCTTATCCTCGTAGATCATACTTGTTCTCTCTCCCCGTCATTTATCGTCCATCCACATCCAACGTTCCAATGTCCACCATCTTTCATGTCTGAATTCAGATCTGTTTGCATAAGTGCGTAATTTACTACGCAACACCATGTGATCATTCATGTATTGTAATGATTATTATATAATCGTGGATACTGTGATGTACCTGACCTAAAATAATATGACGAAGCAGTGAAAATGAAAACATTAGTTTTACAAT
>STRG.24242.3
CATAATGGTTTTGGCTGTGAATTGCTTCCTTTTCCCAATATTATCATACTTCTAGAAGGGGGTCGCTGCTTATCGCGGGCTGGCTAATGGGGAAAGTGACCCACTGTGGCGAGGCGCAAGCCACCGACGATCACAGCACATCAACAAAATCACCTGCCGAATACCTCAGGATCACATTCAGCCTTGACCTTAGCTAGTTCGAATAATGTGTTGCAATTTTCTGAAATACCAGATATCTTATCTACCGGGTGCCACGATCGAAGAGCTTCTTACCTGTTTCACTTACGAAATTTTTCATCCTAAAGCACCTTATCACGTTAGCTTTATATTTTCACGACCAAGTTTCCTGATTTTCCGGCTACATACTTCATACTAGGTCCCCAACGTATCTTTCCTAATGTTGTGAAATACTCTGCTTCCAGCTAATCCAGCACTGGAAATCCCTGCCGTATAATGTTTAGCCAAAATTTTATCCCAAAGTATTGGATACCGAGTCTCACCAGTCTGTCGGGAACTTGGTAAATTCGTCTAAAAATCTTACATTGGCTAGGCACACTCCTTTGCTTATATTCAACTTGTTGAAACTGTTGCATTCATAGGGCCATTTTGTCGTAAGCAATCAAAATACACTTAAGTACACTTTGACGAATGCCACCTTTCTCTTTTGATATTACATACACGCTCATGAGTGCAGTGGAAGGGACGTGACCCATGGCATCAAAGGTTCACTGCACTACTAGGGACGGCAGGCAACTGGAACCCGGGAATTCGTGTGATTTTGAACCACAAAACGTCCCAATAGGCCAGGTATGGCAACGAGCCGGTTGACAATGGATTGTTGTCTATCAGCAAAGTGACCGGCGGTGTAGGGGTTCGAAACTCGGAACTCCGAAACGGTAGTCGAAAGCTCTATGCTACTCTACCATCAAAGGTATGGGTACGCAGTTTGATTCAGATGTGAAATACCCGAATTCCTTTGGCTCACTCTTGTACCTTAGGCTGCAGAGCTCAGGCTATACGGGGGCTTCTAGTGGCGAACATGAACTGGTAATAAAACCACGGGAATCACTAACTTATAATGTCTAGATCGAATAAAATCTTGCTAAATCCTCCAAACCTTATTTCACAGATGCTTTGAAAGTCACTTTTTTCAGAAAAACCAAAGATTATATTCTCAAATTGTACAACAGAAGCTTTCCTCGACATCAAATACTTTGAAGATCTTTTTTCATAATTTGTGTTCTGATAAGATTTTCCTCTAGACTACTCTTGAGTAGGGCGTACGTGTACCATGGACCTCTAGTATTGTTGACCTATCTTCTCCGTTTCTGATGCATTGACACAGCTTGTATTTGTTTCACCATGTATATTACATGAGCATTCACTTTTATATTGCTCACTCTGCGTGCATTTCCACCTTGAGCAGAAGTTTCCGAGCCGTTCGGTTATGCACAAGACTGCCCTGCAGAACATCGAGCTCTCGACCTCGAGCCCCGTTACCAGCATACTAAACCTCTAAGCCACCGAAAATAACCGGGGTGTGAACAGATATATTGCCGCTTTCATTTGTCCACATTGACGCATACCTGTTCTACCGTTTTCCAAATATTAACTATCCACAATTTTGTATTGTTATTTCTCTTACATATTCCAACTATACATTTTCTTATTCTGTGACTGAAGTACACATTTCATATCACATAGAAAGCTTCCCTATTCACAGTCCGTACTACTTGCTGAGTGGATCGTTTGTGACTGATTTGTCCCAATATGCCGGGTAGCTTTCATTACAATTGTTCTTGGTAGTTCACCTGGCTGTAAGTTACTTGCATTTGCGTATTTTTATAAATTGCAATAAATAGAACCCCGAAATTACGATAAACACGGTTATCCTGATGACCGTGAAAGTCTACAGCCAATATTCTGCATAAGGCTAGTGAGACTGACTTTCGCCTAGACTGACGGCCCAAGAAATTGGGATAGCTGCCACAAATCTGCTGCCTTGCAAGGCTGCCTATATGAATAAAATGAGGCTTGGATTGATACTTCTGATAAAATACCTTTGCCCACCAGAGATAAAAGAGTTTTGATGCAGTAAAACAACAGAGGTTCAGAAAACGTGCTACTCATGCAACGAAAACGATTATATCTTGTAATCCCCGTGACCAAACGCTTGATCGTCCTTCATGGAACATTTGTGCATAGGCTGGAGAGGCCTTCTCTTATTTTACCCTTATCAACGCTCACAAATCCTTCACATTTTACTATGGACCCAATTCATTAGCGAATCTTAAAATGGTTATCAATGCGCTGAGACGTGCTACACTGAAAGCCCCTTTCATTCTTACAGGGCTTTGCTTTCGTTGTGTTTGTATTAGAATAGTTATGCTGAAACTGAATATTTGTCGTCTAATGAGCAAGCACCTACTTGGCACGACTTGGCTTAGTCAGATTCGATGACACATGGGGACCGGGAAACCAGTCTTCTCAGTTATTATCTTGAGGTATTTTTGTGCACAGATTTGACAGACTTCGTTTTTTCTACCATCCCAATTCTTAACACCTTTTGGTACCATTTTGAATCTGTGAACAGCATGTGATTGACAAGGGACACTTGTCAGGTGGCGCTGGTTACGTACTTTCCAGAGCCACATTGAAATTACTGGTGGAAAAAGCACTGGGCAAACATCCGGAGTGTCCGACTTACGATGAGGATTTGGAAGATGTGAAACTTTTATTTGCTACACAACAATAACAACACCTTTCACACTGAGAACGTGATAGATTGAAGCCTGTTTTGGACAAACGTTCAACGTTGACTGACAGAATACAACACCAAATCCCCTATCCATGATGTGATCCGCTTCGAAAGCGCCAATTCTATAGTTGTTAGTACTATTTACTTACCACTGATGAACAAACGGAGATAATTTGTAGTTGTGTCGATCTTGGACGTGAGGTGTATGTTCCATACATGATCTCTACAATGAGCTACAGGCGCAGCTTGTGATTGGAAACTCCATAATTAGTCCATTCAGAAAGGAAACACTTTTGTAGCGCAGCAGTGATGACATCATGAAAGCGATTAGGAATCAACCCAGATTTTTTTCTGGCGACTGTCGTTTGGAACTGGAAATCCTGAAAGTCAGGTATGAACCCTAACAGGAGTTTGGTGGAATTTCACTAATGATGAATCCGAACAAAACAGACGGAAAAGCTGTCTAGTGTTTCATTGAGGTTGCGACGGCAATCTGAGCACTGAGGACCATTTTTTTCCTGGACTCCAAACCATCTAATACTTGAATTATGCGGTCAGTTCAGGCACTTCGGAAAAAGCGTGAATATGCATAACATTGTTAACTTTGAGGGACGTGTGGGTGAAGGTTGTTCGCTATGAAAACACCAATACCGGTGTCATTCAGTGGGTCCAGCAAAAACGGTATTCAAGAAGCACATTTTGAATAATAAGGATTATCATTGGTATTAGCATTGGTATTAGCATTACCATTAGTGCTGATATTGATATCTGTAATAATAGAGGTAGTAGTAGAAGTAGTGGTAGTAGTATTGATAGTAGTAGTTATCGAGAACTATCGTCTGTCTAAAACAGTAGCAACTCCGGATGCAACGCAAGTAAAACATTTATCTAGGAATACCCTTGATTCAGGTGATTACATTGCTGCAGCTTACTGGTTCACGTAACAAATGGCCCAAATTTATCGTCCAGAAATCTATGGATAACACGCTTTCTACACTAGACGGTATGGTTCTGGAAAATGTGTGCCACATTCTGCACTTCTAACTATTTCTTTTCTGGAAATCAAGTGACGACCTCACCGTGTCTGACCGCCCCATGGGAATACAAGTTATTACCTAATTCCTCTCTACCTACAACCAGTACGGGAAGACAAGTAGCTTTATTAGGCGTTCTTGAGCGTCTGTGCAATCAATACTTTATGATGCGATGCACAATGAAATCCTGCTGGGTTGCAAATTCCCTGCAGATTTTGTTCTGCCGTAACGTTATTGGAAAATTTTGGTGCAAATGGACAATAAGAAGAACACTAAAATTCCGTTTCTTCGTTCAGTGGGATGGGGTTTGGCCTGAACTCTAGTGAGAAAACCTCTAATTTTTCACCTACATAGGTGTAGCCAGCTATTCTCGACCGAATCCCTAAAACTAATCCAATGGCAGTTGTTGTAAATCACAGACTTGGTACCAAACACAAAATCGTGGATTTCATGGTCCTTCAATATGATCTGTGCCCTACAAGACGGGCTGTCAATAACTTTATGTGCCCAACCTTTGGCCCAATTACTTTCACATCGGTCTCCAGTGTGAAACGTCTACTATTATGCTCAGTTTGAAAATTAGTCTATCTGAATGAGCCTTAGAAATCCTTCGATCCTTTGTCATACCATTTGTGTATCTAGCTTTGTGCGCCTACGCAATCGGGGCCCGATATGTACCAATTCTCGATCGGCATACTACCATTCCGTACGTTCTGGATTATCCGTACGTGAACGAGCAAAGATTTCAGTGGATGGATTTGCTCACCTTTTTCGAATATGAACAAATCAAAAAGCGACCAACTTCGATTCCCCAATTCGACCCACAGAATCCGTTCGTTCGGGATGAACACAATTTACTCAGTGAACTGCTCATCAGTTTGCACTACATTCCTGCCCGGATGCACTACGTTTATCATTTTATTTCACACTATTTGAGACCAGTTGGCATCGTACGGGAATAAGTATTGCATGTCCATCAGCTGTGGACAGTGGACGTGTAAATGCCATTCGAGGATGAGGCGCTTTTACGTACGGAGCTTCTCCACCTCTCGACCACTGCAGCTGTCAACCTGCGTGTGTGTATGTGTGCAAAACTGCTTTTCTGTATCCGCAGCTAAACCGAAATCGGTTGCAGCTGAATGGCGTTCAATAACCAAAGTGACGTTATTGCCTTACTCGAACAATCTCAAGAAAACGTGTGTGCAAAAACCTGTTACTTCAAACACGGAACACTTACTGATTGTGTCTGCCTGATATACGCGATATGATTTGGCTTTCCATCGACAAGGAGTCAGCCCAAATCCTCACTCCAGACCTTTCGGAAAACTGATTTTCAGGATTAATTTTTCGATTTGAATGCTCCTGAATATTTGAAAAAGCCATACATGCAAACAAAATTTAAAAAAAACTTGATATCCTTACTTTTCTTGGACCAGTACTTGTGTGAATCTCCGTTGAGGATGCCAAGATATCCAGTGAGTCGAACAGGGAGCACACTTTCTGCAATCTAACGAACTGATCTTGGATAAAGAAGCCTGCTTGCGGGAACAATTTATAATCGGGTAGTCCACAGACAAAGTATCTGAGGTTCTCTACATACATGAGACACGCACAGAAAGCTGTCGTACTCGGAAACAGCTGCACGAATGTCTGATTATTCCCATCCCAAAAAAGAACGTATCCACGATGGTCGTCTTTGAAGACCTAACTACTTACACACTGAACCATAACAACCATTCCCTATTGATTAGAATTGACTACGGAAAAGCCCGTCAGACCTGGTGTCCTGAGTGGCAATAAGGGCTTGACTGAAGAAAAAAAAACCGTGTTAAATGTCCCGCCGAGGAGAGGTTTTACGGTTTGTGAACAGTTCGTTGTATATGCAGGTACATACAAAAAAACGAATGACAAACAACACAGCGTGAGTCGGTGAACTATCATTTGTAGCTAAGAATAGCGTGAACTGATCTTCACTATCGAAATTACATGAAAAGACCGGAAATTTTATATTTGTTTTATTTAAGCATTGGGGGTTTTCCTTTATCACCAAAGAGTTTATCACGCAATCTCGGTGGTCAGATTACCATTGAAAATTCATTGAACCACTGTAATATTTGTCATTCTTGTTAAGAAATACCAAGGGTACGTACGGAGCCACTCCAATCTGGGATTCGAACTGAGAACGCATTAATATAATTCATTATGATATTCAAGCCGGATTTACACACTCACGCAGCATGAATGTTTGATCAACCGTCACCGAAGTGTCTCCCGAGGATAGGTCAAATAAAGCATTTTTCATATATATGGGGAGAGATTCCGACAAATCCTGAGAAATAACTCCATTTTTATCAATCACCTTTGAGATTCAGTCGATAGAACATGCCAGACACAGTATCACTGATATATATGTCTTATCTGAAGTATAAACAACTACTGGTCACGATAAGATGCTAATAACTAGTGTTTAATTGTTTATGCACCTATGTTTTGCAAAGATCTATCCTTCGATTGTTTTTCTGGTTACCTGATGGTACCAACATTGTTTCACAGAGGAAAATCGGATGACAATAAGGTGACAGTCGTGCTGTCTGAACTATTTATTTCTCTTTAAAATGGCTTGAAAGGCGCTCTGCGACATTGGACGTCACCAACTCGTTCTCTCAAAAGCGATTAACTCCCTTAAAGTTATTTTCTTGCATTGCTCACTCATTCTTTTTGATCAATTGCTCGTCTTATTTTAATTTTAAATGTAGTAACAATTGTATCAGAAAGCCAGGGAGCACTGTACTGACTGACAACGGTCATACTGGACTATAATTTCTAGCACTGCAAAATTTCCATATGCTCTACCAAACAGCAATCTGTTTCCCATCTCTGAGTTTAGCATGTTTACACTGCCCTGCTCTGGTGCGACAAATTCTGGCCAGTTAATCCCCCCTCCACTTGTCAGACAGTTAGTCCAAGAACACAAGAAATCACCATGGTGAAATGACAAGAATGGTAACCCGGTTATTTGTAGCCTCGTTTATTCTGCATTTTCAGCTTTCTCATTGAAGCTGGAATTCTTTTTATTTTCTGTCTAACGATCACAGCAGTGTCTAGTCGCACAAAATTAGTTGCTACCAAGCGTTTTCCATCTTTCGCTGTCAAATAGAGTTTAATCCGGACTATTTTTCTCAATTCTACTCACCAGAAAATTTTACTCCAAGCAGTAGATACGTGATAGAGACTGTAACAGCGCAGGCATAGAATCAATGCGGTTCTTTGTCATCAGTGGCGATGTTTGTGTCACAGTTGATACTCACCAGTGTCGTCACTACCTGGAACTACGGTCAGAAATGCAAGTGAAAAACACATTGGACAATTCGGTTCAATATCCTAAAATGGAGTCTCCGCCATCACGGATTTTTGGCTACGTACAGTGAGTCGTACACGAGACAAGCAGACAGGCATCAACTTAGTACTGTCGTCACAAAAGAAAAACAATGTAAAGTTGCTGTCGTACTTTAGTATCCTCTGATTCACTAATCTTCACCGGTCAATGTAGAGTCCCACTTCTGGTGAATTCTTTAGCTTGACAG
>STRG.19584.3
GGCGAAAAGTCACCATCATCATCGTACAGCGTTAAATAGCAGGGCAAGCCCCGCTGACCATTGCCTTTCTCACCATGTTGCACGTGAAAATGAAAAGAATGAATATACGAGAGGGACAGTGAGTGGGCCCACAGGTGTGGGAAAATCGAAGAACATCCTAGTAGCAAACATACGAAGCGCACAGTCTAACTACACAACACACACAGTGATCAATCTATCTGATTTGACAGAAAGTAACAACACGATCGCCACTGTCCACGGTTCGTTGCCATATCCTTGAATGCTTCCAGCCAACTGGTAGACGGATCTATTGGACCCCAACCACGAAGAAGCGAGACACCTACTTTTCCTATGTTCGCTGTACATTTTCTCATTCCCCGTTGCCACGTCATCTGTTGACCTCCACGCGGTTTCTTCCACTCCCGAGGAGGAACCGAGAATAGAACACGATATGGTAGACGTAGGTTGGTCATACGTAACACGTGCCCCAACTAGCAGAGTCTACTAAGCCGTATACGCTGTGAAAGACTATTCTCCGAATTAGTACCCAATACTCGCTTTCTGATTTCAGCATTACTCACTCGGTCATTCCACCTAATCTTAGTGGTACTAAGCAGACATCAGTGGTTGAAAACCTCAAGACGACGAATATCCTCCACACACAGACTCCAAGTTTCGCAACCATACAACAAAAATGAACGCACTGTTGCACAGTATACACGACCTTTCAACTTCAATGAAATATCAGTTCGGCACCACAAGTGCTCCAGTCCAGCGTACTCCGCTCGAGCCTTGGATATACCTCACCTCTACTACTGTGCTCCCATCGGTCGTCACGCTGCTGCTGAGGTAGGTGAAGCGGTCGGCAATTGCCAACACCTCCCCATCGAGCATCAAGCTCGGAATCGTTGACGTCCAGTTTTATAACACCACCTTACACTTTGAATGTGCAAAGCGCATGCCGAATGGAGCTACAGCTCTTGAGAGTCTATCTTGTGCACGTTGAGCATGTTCCGTGCATTCGAACAAGCAGACAACGTCGTTTGCGTAATCTAGGTCACATAGCTTTCCACTATTTCCTAGTTCGACGCCTGCATCCTGAAGAATTTGCAACGCACTCTCTGTTATTTCGTCTATGACAAATTTGAGACATGGGATATGCTTGTCGAACACCACTGGTCGTTTCGAACTGACTGGATAGTTCACCGTAAACTCTGACGCGGCCAGAAGTATGAGAATAAAACGATCTCAGTAGGTCCACGAACTCCTGGGGCATACCTTTTCGATGAAGAACACTGAAAAGCGATGTTCGGTCAACTGAATCGAAGGCCCCTTTTAAGTCTAAGAAAACCATTATTGTCGTTTGGCGGTGCGTGTAACGCGTTTGAAGTAGTCGGCGAAGAGTAAAAAACTGGTCGATGCATCCTCGACCTGGGCGGAACCCAGCCTGCTGTTCGCGGGCGTTTTTCTCACAAGTAGGTGTCAGACGACACAACAAAATCGAAGCAAGTACCTTGGTGACTATCGGAATAAAACTGATCTCACGATGGTTACTACAGTCATCGCGTATTCCCTTCTTGAAGATGGGAACAATCAATGACTCGCTCCATATTGCCGGAATACACTCCGCGTTCCAAATGCCACAGCAAAGCGGTAAGTGATTTTATCAAAGCATTTTCAGTTTGGAAAGAACTAGGGGAAGTTCGTCGGGACCGGCGGCTTTCCCACGTTTTAGTAATCGAATGCTCGACTCCACTTCCATTGTCGATGGGGGCTCAAGTGATACCATCCAAGGAGTCGCAGTTGTTGACACAAGAGTAACTACACTAGCGCGCGGCCAGCTAAACTGCTCCTTGAAGTATTCGGCTATTTGTCATGGATGGGTTCTTCATTTCTATCGCAAATCGTTTCACTAACATGGGTATGCCGTCCACCGGTGTCACGAATAAGTTTGAACAGTCTTTGACTGTTACCTGAAGCAGCTGCCACTTCCATTTCTTCGGCTACCTTGACCCACCAATTTTCGCGATCATTCTTGAGGCTTTTCGTAACTTGCCTTTGTAGCTTTCTCCGCATCTTATTCATCTCCTTACGCTTTTGCTCCATTATACTCAACGAATCTTGCGAGATCCAGTGTCTTTGATGGACATTGGATCTAGGACCACAGACAAAACTTGCTGCCATGTGCATTGCCTTCTGGATATGGGCTCGATGCTCGTCTACATTACTGTTCGTCGTAGATCCTAGCTTATGTGCTAACTTCTGTTCACAACGGGTGCCAACTTCTGGATCACACATACATTGCACGGCTAACCGGGTTTGCGGTTTGCGTCAATGACCATGGAGCTGGAGAGATAATTGCATTAAAACTAATGCATGGTCCGACTCTACGTACGTGGACCAGTAAGATCTACAGTTCTGAACAGAACTGCGACACCGGTAGCTTACGGCGATATGATCAATCTGACTCAAAGTACCTGTAGGGTTATAGCGTCATGTCGCCGTGCGATGTGCGCTGTGTCGGAAATCGCTGCTAGGCAAGAACAATCGATTTTCTGCACAAAAATGTAGAAACCTATCCCCGTTATCTGTGCGCCGAGCGGGTAAAGCACAACACCCACCTAAAAAAGCTTCTTCCGTACTACGTTTGCCACCTTGTGCATTGAAGTAATCAACTAACACTACAATGTCAGAATCTTTGCTGCTGTGAACTAGGGTGGCGAGTTCATCGTTGAACTCATCTTTCTGTGTCTCAGCTGCCGTCTTTCAAAGCGTATGGCGAGACTACAAACGAATTGCGCTTAACACAAATATTCTTTCGAACTCCGGCTGACCCTTGGAGTCTCAGCACATAAACGACTGTAAGCAGGGATCCAGTCTAAAAGGACAGCCACAGCATTGTCACTCGAGACTATTCCTGCACCACGTTGACCCGCAGCTCGAGCCACTTCGTCCCCTTAGGTGCGCAGAAAATACCTCGATGAGATACCAGGAGCAGTTTGTTGAATCACACTGCTCGAATCCTGGATACGCGTTTCACTTAAGCAGCAGACATCAATCTTCAGAGAATCTATTGTGAGCGCTAGGCACGCCTGCTGACTGGCCTGCGTGAGTGTACACACGTTGAAGGAGCCCAGATTCAGAGACTGACGAGGCTTGAGAAAATGTGAGTTACCAGACAGTGGATTATTCCCGACACCATTTGACAGTGAATCGTTGCGAGTATCGACTGTGTTATCAGTGGGAGCGTTATGGGTGGACAGATGGGGTAAAGAGGGGTGGTTAGGGACAGAAGACAAAGGTTGAATAAAAGAGAGGGAACTCTGAGCAGTAGCCCACTTATCACTACCCACCTAGCTCGATGCAATGGGAAGCGCGGTCCTGATTATCCTGCACGACGACCGATGCAGTATGGAATTCTTTGTATTCGTGCAGTTCATGGGAGATGTTGGACGGGTACTGCTAGGGTGTCCAGCCACAAAGCAGGAGAACGATTAGGGTCCTCATCCAAAGAATCTATCCGCAAGGCAGCGGGATGGCTTAGTGGAAGCCCATTTGCTTGGATCAATTATTCTTCCACTGATTTTGCCGATTGAGTTGCCAGCTCAAATCAACCTGGAGTAGACTGGACTTTGTCTGACCTCTACCCATTGACCTGTCAGGCATGATTACATCTCCGGCTTTAAGAAGCCATCCTGTATAGCTCTTTGGGTCCTAGAGGCGCGCAAGCCATCACACCACGTCAAAATGCAGTCTCGTCGTGATGGAATGATTATCTGGTAATGGGGAACTGATTACCCTGTGGTTGTCATTGTTCCGACTAAATGTATCGATTTTTATGTTTCCTTGCGATGGACTGATCGATTTACTCATTATTCACGGCTACATTTAGACTTCAGTAAACTATCCTGGTTCACATACGTGATTGGTTCCATTTCAACCATTCGATATACGATACTTGAGAGCGCCTCATCCTTCAGTTGTGGTTCAATGTGGAAATCAACAAGTTTACTTAATTGGTCGTCAGAATTCAGTTTTGTGAGCGACAGATTTTGGTTCTACCTGAAACTAAGCCAAGCCAAAACATTTCGCGAGCGCATCCTCTGTAGGTTTGGCGGTGCGGATGTTCGGCGGTTATCGATTTGTGTTTGCTGAATCTGTCGATGGGTCTAATAAGCCTGTTGAACAGACAAACATTGATCGGCAGTTCTGTGTAGCACAAAATTGGTTAGTGGTACAGTGACTTAGAAGAGTGAATGGGCACTAATAGTTCCTTCTTACGAATATTTGTCACGCCGTACGGCGGTTTCGCATAAACAAATGACCATCGCTCGGATTACGCTATAATTATATGCACTGTCGCTAATAGTCGTTTAGGATGGATTTGTTTATGATCTAAAGTGTGCGTGTTTGTGCATGTGTACAATAGACCATCGCGCTCTCACACTGATTCGGATTTCAGTGAAAAGGACGCATTCGCTACTATATGAATTCATTCTGGTAAACAGTTTCGAGATGGACGGCGAAGACATTCACAAGGATAACGTCCTGCTCGGGGTGACGGGAAGTGTGGCTTCTATCAAGACTGCTGAACTGGTCAACTTGTTGGAAGGTGCCAATTATTCTGTTCGTGTTATGTGCACAGAAAATGCCGTCCGATTTTTCAACCCTACCGAATTGCCAGTTCCAGTGTTTCGTGATGCAGATGAGTGGTCCAGTTGGGAAAAACGCGGCGACCCGGTAATGCACATTGAGTTGTGCAAATGGGCAAATGTTTTGCTCTTGGCCCCACTCAGTGCAAACACAATGGCAAAAATCATAGCCGGACTGGCGGACAATCTAATTACATCTGTCTGTCGTGCATGGCACTATCCAGCCGGAGGAAATAAACGGGCATTTTTCGCCCCGGCAATGAACACAGCAATGTGGGAGCATCCGATCACCGAAGACCAAGTGGCCAAACTGACTCGCACACACTGTTGGATAATGATTCCACCGGTGGAGAAAACACTCATGTGTGGTGTGTACGGGATGGGCGCAATGGCCGAGCCAAGCACAATCGTGCAACGCCTTCGAAGTATGGGTGCTACGGTTCAAAAAATCCGAGAAGAACAGTGATTCTCACAATTGAAAATTCCGATGTGGCCGAGGTCATCCGAATCTTTCGCACATTTGCACATCTTTTGTTTACAAAGACTATCTCGCTAATATTTCAGTTTTCTCATCCGGTCGTGCATTTTTACTTCACATCCTCAAATCTCTTTAGATTTGCCCATCACGTCTCAGCTGCCGTGCATTTTTGATCGCTTTGGCCCACTACCATTTGCCATTAAATACTAGAGAGCGGTATAAAGAAGCGCGTATAAAGTGACTGATTCTCTGATTTTCATAAGCTAAACCCTGATGTTTTAAACTTTTGTTTTCTAGCCTTTGTTTGGTAACCATTCTGTCACGTATTTTCAGGGACCGTTACACTGAGAGCAATCCTGAATGTAATACCGAATGTTTGACCCCGAAATTTTGTTTTAATCATGCATATTGCTCTGCTCGTGAGTGGGTGGACCGAAGCATTTTTGTCCCCTTCCAATTTCCAGTGCCTGACAGTGTGTATCGTGTTATCAGTTTCTTGTCTCAATCTGCTATCTAGGCTCAATGGCCTGCATACAAACCAAATGCAAGGTGTAACACAGCCAGCTTCATTCAGTCGTTTTT
>STRG.65462.1
GGAGTCTCCAGGCACGACAATATCACCCGCGAACTCCAGGTCCCGGATGTATATTTCCTGGCTAAGCTGAACGCCAGGGTAGTTGTGTAATGCCTGTCGCATTGTCCAATCGATGGCGTAGTTGAACAGCACCGGTGAGAGGGGAAAGCCCTGCCTAACTCCGGTAGTGAGTGTGAACTCGCGGGACTCTTCACCGTACATACGAACCCTAGCACCGGTTGTCGAGTAGTATCCCCTTAACAACCTTAAAAGCTTATCGGGCATCCCATCGGATTGGATTATGGTCCAAAGAGACTCGCGGTTCACCGAATCAAAAGCTGCCCGGAAGTCGATGAAACAAGCTACCGTCGGCTGCTGAAACTTATAGCGGTGCTCCAGTATTCGGCGCAGTGTGAAGATTTCATCCACACAGCCTCTACCACGGCGGAAACCCCCTTGGTTCGGGCGGACGCGCTGGACTCTTGCCTTGGTGAAACGGGTTAGTAATAACGCACCAAAGATTTTTGCGGCCACATCGATCAGGCTGATCCCTCGGTAGTTCTCGCATGCCGATTTATCACCTTTCTTCGGAATGGGCAGCAGTATGGACATTCCCCAGTCGGGTGGAAATGCTTCCTCTCCCCAAATGGAACCAAAAAATATACACAACTTGTCAATCAATGACGATGAACATGCTTTATACACTTCTGTAGGGGTGCCATCACCCCCAGCAGCCTTGCTGTCCTTCAGTTTGTTCATCA
>STRG.29232.1
CAGCCGTCCCAAGATGCTTTGAAGGCCCAGAGCAAATTGTTGTGGAAATTACGTGACAACTTGGAACGTGAAGTGTCCAAGGACGCACTGATTGGTTTGCTCGAATACAATGAGCAGTTCGTGCCAACCGGCGTGTCCAATCTGTTGGACGCCGTCGCAGATGCTATGCTGTTTGGGGCACTGACTCGTTGTCCTTCATGTAAGGCGGAATCATTGCATTACAAAAACGGTCAGTACAAATGTGGCGGAATGGTCAACGGCTGGACACCCTGTTTGTTTACCACCCAAGAACCGAAACGCGTACCGTTTAACGTTCCAAAAGAATATCATGACGTGGACTTTCTGTTACTGCTGGGAAATAGCAGCCAAAGCCACCGTACGCAGTACATGGTGAATGATTGTCTGAACTCTTGGCAGTTGACTGTTGGTTACTATTACGAATGACTAACGAGACAACGTCATCGGGAAGAAACAGTTCGTTGTTGAAATTTACGCAGACGGTGCTAACATTGAGTGGTTAACAGACAGCCTGCAGTGACCCAGTGGACAGAACCCACAGGCACAAGTGACACCAGTGAAGTGCTAGAATCGAGACATTCGAAATGGCTGACGAAATACGACTTCAGACATTCTCACAAATAGCTTTAAATTAGGGATACATAGACGATGATAGTATGTGGCTGGGAGCGCATTATATTTACGCTAGCGGTGACAGATTTAGATGCATCATAGCCAATGGCGCGAGAAATTTGGGATAATAGTGTGAAGAAATACTGAGGTATGAAATTAGGCATTGGAATGAAGTGATGGCTTTGGCCTACGGTCAGCTTTCGTCCCTTCTTGTCGTCTCCAGTGAAGTACAAGTTTGCCCTGTGTCCTAGTTTCACCTTAGCTTTACCATAGAAGATGTTCTATGGAATGCCTTGTCTGATCTTCCAAAAGGTGGAGTTGAATTCCTCCCAAGGAACAAGGTTTTCAACTTGGAACATGTCGATGCTATCGCCTTGCTGAGTGATAAAGCACAGACAATGCAACACACTTAGGACCGCTTGGTGATTGAGGCATCCAGATATGGTATGCACGTTGCTCCTTCCAAGTGCAAAGTGCTTTTGCAAGATTGGCGGAAACCTGTGCTTGCGCTTATCCTTTATGATAATCAGCTTGAGTTAGTCGACAACTTTAAGTAACTTGGGAGCTTGATCGCAGCTGGAGGTGGTGTTGAGGAGGAGATCAGTTCACGAATAGCTCGAGCCAGAGCAGCTTTCGCATATCTGCGACACCTGTGGTATCGCTGTGACACCCGACTCTCTCTTAGGAGACGGGTGTACTTCGCCACGGTTCGTAGTGTTTTACTGTACAGTTGTGACGCGTAACCACCTCGCGGTGAGGATACTCGACGTCTTTGTGTTCGACAAGCGATCTCGGAAGCATTGCTCAAGTCTGATGGGAATATGGAGTGAGTACTGACGCGGTGCACCGTCGTGAGTCGGGCATGGATAGTCGCCCTCTTAACGAAATGATCGCTTTATCCGTCCCCGGTAGGGCGGTCATGTCCTACGAATGCTTGCCCATCGTCTACTTTTCAGTGCTCTATTCGCTCGTAGTGGGCTAGGCTAGGAGAAGCGACGCGGCGGTCAGGCCATGACTCGGCGAAGAGGTATGGAATAGCTAGCCAAACGCGTCTTCTGTATACGCGATGACACTTCATCCGATACCTGTTCACCTGGTGAAATGTTACTCCTCAAGTAACAAGTTTTATCTACTTCAGCTAGAGTTTCCCTGTCAAGAAGAGGTTTGATGTTGAGCCAACCTTGTTCTGCAACAGAACTCCACACTTCGAAGGTGCAAAACGCCTCCCAAACATTGCTACACTCCTATTTAGGCTATCTAAGAAAAATTGGAACTTACCGGAATCTTCATTCAGAAGAACAATGTTGTCCGCGTATTCCA
>STRG.63753.1
AGCGAACAACCTCGTCTTTTAGTGGAGTATGCATACTATTGACTGATTTTAGACAGTAATGGGACGGCAATATATGCGACCATGTCCGATGGACTAAACCCAATATGATAAAGCAGGGCGTGCGAAACATGTGATTCTATCATTCGACTGTATAACGACTGTCTTCAAGTAAATTGGACAACTTGAGTGCAAAAGGCATAGTGGATTATCTTGTGGACTAGTACTACTAGTGATTTGACCGAGATGAATCTTCACTGACTTGGAAGTAGAGAGCTCTTTAGGATCCATTCGAACCAGGGTGAGTTGACGGTCTCCTCGAGTGCTTCTCAGGGGAAGGGGGTAGGTGGTGTTGGATGCAACGTGAAAGGGCCCGGAGAAAATGGGTCAGTCCACCTCGAGAAACAACCCGATGGCAGTATCCGACAACCCTGCGGACTATCAGACTCCGATAAGTCGGCTCAAGACTGCCCAACCGAGATTTGGTGCAGACCAA
>STRG.19240.1
TTGGAAACGAATGAGTCGATTATATCTTATGCATATTACTTGAAGGTGCCGCGTGTCTACCAGCAATGCCGGTGATAACTTTCACGACTACATAGAAAGGAACTTGCCGAATTCGTATTTGGTTCAAGTCATCCGCTGGGTGCTAACAAGGACTAACCACTTTTGCCATAGGGAGACATTCAATAACTGCCACTCTTAGACCTTCTCTGAGTCCTTTTCCCGCTGCTATTACAGATCCTCGCTGCTATCGCTTTCAGAATATCTATTTATCTATATTGGAAAACAGGAATGATGAAAAGGAGATAATCCTTCGTGGTTGTTTTCCCGGTTTTTCACTCAACGGTAGGATGAAACGATCGTCAGGTTTTTTCGAGACCACACACCATAAAGTTTTAGGCATTTTGGTTTTCATTTAACCAAACTGATTAGTCACGTTTCTACCTTTCATGGCAATGAAACCTTAGTAACTGGGTTGTGGAACACCCTTTGAAAATGTGATATTCAAACATCAATTTTCAGTTTTGATCTATTTGGGTTTTATGACTGATGCCTAATACCGATCCAGGACTTTTCACCTGCTCACATTTCTCCTGAATTTCCCAAATGTTAGAATCAATTAAAGCAGGTCAGTTGCTGTATTTCGTTTCAAAGCTGTTGCAGACGAATAACGGTGAAACGTGCCCATTTCAATTTAAGTGTTGTCTCGAATCCTCCTCAGAATTTCAGCCTATCAGGTACACATTTAGGGCGTGTTCATTTGTCCCTTATATTGATCGTAAGTTTCTTTGCATATTTAGTACGGCCATATCATGATATTTCTAGAAAAATAAATTCACACTTATTCACTTTTTTGTAGTGGAGAACACAATAAAGCTGGGTAAGTTACAATGCACACAGTAATTGCAAAAACATTCTGGAAACACCTAGTTGAAAGAACCATATGGCAACTATTTCCAGTAATTTTGATGCACATTGGAAATGCAGTCATGTGAGTTGCTGAGCCAATTAGTCGAAGCACACTTGCTTTCCAAGCCACGGGAAAAAGAGGTGTGATTAAAATCAAGGGATTTGGAGGCTCCAGACTGAAGTCGCATGGCTGAGTAGGGCATATTTATCATGGTTCCGTTAGAAGATGAGAACATTTTGAAAATTCTGTATCGATAACGATTAGTAAGAGACGAAGAAGGACAACTCTACTTACGATAGCCCATTTTCATAATCCTAGTCAGAGAATGTTCATCAAGTCAACGACAATGTGTCAGTTCGCGTACATAGTTTGTACTCTGTAAGTTGAATACAGTTTGATGCGCGTACTCAAGGTGAAGTTAGTACAAAACCCGCTCCCAGGTCGCAATGATATACTCCGTAGCTCAGTTACAGCCATCCACGTGTAGGATGCATCTTCAAAACCTAGGGTTCTCACCAAAGTGTTACTAAGCAGAAGTCCTAACACATCTGTAGCCACAACGACTGAGGTCGTAAAATCAAAATTTCTCTAACCATGGTTACAGCAGGCCCTTTGACATAACCATCCGCTCATTGAACACCTAAATGGCAGCTGCGGGGTTTTTGCCATTACTCCGTTGGTTGTTATGCATATGTTTCTGTTATTAGTTGGTTCAATTTACTTGGCAAATTTATCTGATTAGTCTTTTGCCAATCCCTCAGATAAGCTGTAATCCTGATAACAGAATATGTTCACCTTTATGTTAATCCGGTTAACCACGAATATATATATATATATATATATATATATATATATATATATAACTAAAACAAATGGTCAGTGTAATGTACGACATGGGTAGTTACGTTATTTCACGAACATGTATTTCCCCTCGTATTCAAATGAATTTCTACACTGACTGATACAGCTCTCAGTGATATCAATTTAGAAGAGCTTGTTTAACCTCATTAGTTTTCGTCTCGTTACTCACATTTTAAGTAAACGGTTACCATGAAAGTTAAAAAGATATGATGCTTTCACACAACAAATTGCTTGATAGGTAATTTATGAAAGCACTGTATTGTCTAATGTAATTAAAGTTTGCTAACGTACTTCTTTTTTGGTCATTCCGACAGATCTGACCCTTTGAGTGGGGAACTACCGAATGCAACGGTTTTGGAAAAAACGATACCCATATTCTTCAGTCTCTCTTTAATTTGTATGGTACTATGGATTTTTCACTCAGCCTAACAAATTTTATGTTGAAT
>STRG.46025.11
NNNNTTCGTCATCGAGTGCTTTTTTGGTAGCACTACATACTTTCGAGTCACTGCGTGGTCGGCAATGGTCCTGTAAAATGGCCTGCCCAAGGCGTGGTTTCAGGGACTTGAGTGCTTTCGCGGTATGAGATGGAGAATTACGCAAAATTGTGGACTGTGTTCTTTCGTTCAAGGGGATCGGTGTAATGGCCAGGCTGTCAGCCGCCATATTGTTTTTCGAATGATGTAAGTGTTGGTACCTGTTGATAAACTTACTGAGCTTCGACTCATCGAGTTTCCTTCCTTTTTGTTTTGCAGATCGAACATGTTCAGCCCCCATTCCCGACGGAAGATCACTGCTCCTTACATGTTACAGCGGTGTAGCCCATTGGGTAACGGTGTAGGGATCTAAGACGCATACCAATCAAGTTCATATAAGGCAACCGGTAGCGTGCAAGGCTGGCCACAATCGTGGTCACTGTAGAAAATGTAAGCAAACGTTCGTAATAAACAGAGTAATTACGGAATTTCTGCACAAAATAACATACCCGTGACGCGCCTGACCAAGAAGAATAGCATTTACGGATGTTATTTGCACAAAAAAGGGTACAATGCCAACGGAAGTGCACCAAGCTTTTAAGACCCATCCACCACTACCAACGCATTGCGATAGACAACCGCCTCCATACTCTGATATCAGGGCAGGTAACTGTTTATAAACTTGCCATGCTTCGGATTTTCATTCTTTCTATGCGTTTGCAGATCGTGTATGTGCATGTGCAACTAATCTAACACAGTAAAATTGGGCGCAGCGTCCTTCCTATCTTTTCATCTACGGTTTCCCTTATACCCGTCGCTCTTCACTCCCACATATACACTCCCCTCCCTTCCAGGGCCCTCCGTATTCCCCTCCCCCTCACACCTGACCTCATATTAACCTTTGTACCAAACGCTGCTGTGTGAATGATCCTCTTGGTTGAGAGGTAGATCTGGACAAGGACCCAGTTCGTAACCGTGGGGCTGCGCTCCTGACAGCTAACCGAGTCTTAACGCTGTTCCTCCACAGATCCGAGATTGAAAAGAAAAGAGAACGAATCACAAAGGAAACACAAAAGTCGTAGGCCTGTGAGAATCAACTGACGTTCGCTGATACGAAAATCTGGACTGATCTACTGGTTCGAACCTCAAGTCCTGTGACCTTAACTAACCTGACAATGCAACCTGTAGCTTTGCACCGTCGGTTGAAAAACATACGAGCACGCAGAATGTTCGCGATTAACAGTACGTTCATTGTTTTAACAAAACGGAAATACCTTTGTCGTATATAGTCACAGTTATGGGTTTGTCACCATACTAGAAATATATAACTTATTCGTACAGTCACGGTCAATGGTTATGCTTCACTAGTAATTACTATTTCAGGAGTTTACAACACTGGAATTTCCTTGGAGCTGTCAAAATGCGGTTCTCTTCTGCTACCCCATGCAGCTGTTCAATAGGAACTTATTTGTCCGGGGATCGCAATAAGTTGAGATAGCTTTCGGTTAGGATTTTGCATAATTTTCAAATGCCCGTTATTTTGGTAACTTGTATCACACTACGACCGTGGCAAATCTGAACCACACTCGTGATATCTCACTGATCCTGTGAGTGTAGCGACGATAGGTTGTGAAACCGAAGCACGAATTCATTGTTTGCTGGTCCACTTGGGAACGCGACCACCGAAATCCGCATGAAAACCTTCCATCTCGTATTCAACATTTGTCTCCCGTCCCTAACCACCCCTCTTTGCCCCATCTATCCACCGACAATGCTCCCACTGATAACACGGTCGATATTCGCAACGATTCATCATCATCATCATCATATTCGTACAGCGTTAAACAGTAGGGCAAGCCCCACTGACCACTGCCTTTCTCACCATGTTGCACGTTGAATTAGAAAGTATGAATATACAAGATGGACAGGGAGTGCACCTACATGGGTGGGAAAAGGAAAGAATGCCCTAGTAGCCAACACACGGAATATACAGTCTAACTGTACAAACGCACATCGATCAGTCATTCTGATTCGATAGAAAGTGACAGCACCATCGCCACTGTTCGCGGTTCGAAGCCATATCCTTCAATGTCTCCAGCCAACTGGTAGACGGATCTTTTGGACCCCAACCACGAAGACGTGAAGCACCTACTTTTCCTGTACATTTTCTCATTCCTCGCTGCTACGTCATCTGTTGACCTCCACGTGGTCTCTTCCACTCCCTAGGAGGAACGGAGAATAGGACACGGTACGGTTGACGTGTTTGACATACGCAACCCATACCTTAATCAGCGAAGTCTACTAAGTTGGATACGCTGTATCAAGACGTTCTCCGAATTAGTACCCAATACTCGCCTTCTGACCTCATCATTACTTACTCGGCTATTCCACCCGATCTTAGCGACACTACGTAAACATCGGTGGTCGAAAACCTCAAGACGACGAATATCTTCTGCACGCAGACTCCAAGTTTCGCAACCATACAACAAAACTGAACGCACTGCGGCACAGTATACACGACATTTCAATTTCGGTGAAATATCAGATCGACGCCACAAGTGCTTCAATCCAGCGTACGCCACTCGAGCCTTGGATATACGCGCGCTCACCTCTACTACAGCGCTCCCATCCGTCGTCACTCTGCTGCCGAGGTAGGTGAAGTGTTCGACAACTGACAGCACCTCCCCATCGAGTATCAAGCTCGGAATCGTTGACGTCCAGTCTTGTAACATTACTTTACACTTTGAAGGTGCAAAGCGCATGCCGAATGAAGCTACAGCTCTTGAGAGTCTATCTAGTGCACGTTGAGCATGTTCAGTGCATTCGAACAAGCAGACAACGTCGTCCGCGTAATCTAAATCACATAGCTTTTCACCAATTGCCAGTTCGACGCCCACATCTAGAAGATTTCGCAAGACATTCTCCATTATCTCATCCATGACAAAGTTGAACAGGAATGGAGACATAGGACATCCTTGTAGAACACCGATCGCCGTCTCGAACCGACCGGATAGTTCACCGTAAACTCTAACGCGGCCAGAAGTATGAGAATACATTGATCTAGGTAGGTTCACGAACTTCTGGGGCATACCTTTTCGATGAAGAGCACTGAAAAGCGCCTTTCAGGTCTAAGAAAGCCATTATTGTCGGTCGGCGGTGCGTGTGACGCGTTTCAAGTAGTCGGCGAAGAGTAAAAATCTGGTCGATGCATCCTCGACCTGGGCGGAATCCAGCCTGCTGTTCGCGGGCATTCTTCTCGCGAGCAGGCGTAAGACGGCGCAGCAGAATCAAGGCTAATACTTTGGTGACTATCGGAATTAAGCTAATCCCACGATGATTACCACAATCATTGCGTATTCCCTTCTTGAAGATGGGAACAATCAGTGACTCACTCCATATTAACGGAATACGCTCCGCGTTCCAAATGTCACAGAGCAAAGCGGTAAGTGATTTTACCAAAACATTCCCACCCAGTTTGAAAAGAACTGGGGGAAGTTCGTCGGGACCTGCCGCTTTCCCTCGCTTCAGTGATCGAATGCATGACTCTACTTCTACTTCCGATGGGGGCTCAAGCGATACTACCCAAGGAATCGCAGTTGCTGACACGGAAGTAACTACACTAGCGTGCGGCCAGCTAAACTGTACCTTGAAGTACTCGGCCCAACGGTCAAGCCTTTGTTATTTGCTATGGATGGGTTGTCCATTTCTATCGCAAATCGTTTCACTGACCTGGATGCGCCGTCCACTGGTGTCACGGATAAGTTTGAACAGTCTTTGACTGTTACGTGAAGCACCTGCTATTTCCATTTCTTCGGCTACCGTGACCCACCAATTTACGCGATCACTCTTAAGGCTTTTCGTAGCTTGCCTTTGTAGCTTTCTCCGCATCTTATTCATCCCCTTACAGTTCGAGAGCTGACGCTTTTGCTCCATTATACTCAGCGACTCTTGTGAGATCCAGTGTATTTGATNAGTCGGCGAAGAGTAAAAATCTGGTCGATACATCCTCGACCTGGGCGGAATCCAGCCTGCTGTTCTTGGGCATTCTTCTCGCGAGCAGGCGTAAGACGGCGCAGCAGAATCAAGGCTAATACTTTGGTGACTATCGGAATTAAGCTAATCCCACGATGATTACCACAATCATTGCGTATTCCCTTCTTGAAGATGGGAACAATCAGTGACTCACTCCATATTAACGGAATACGCTCCTCGTTCCAAGTGTTACGGAGCAAGATTGTAAGTGGTTTTATCAAGGCATTTCCACCCAGTTTTAAAAGAACTGGGGGAAGTTCGTCGGAACTGGCCGCTTTCCCCCGTCTTAGTGATGGAATGCACGACTCTACCTCTAATTCCGATGGGGGCTGAAGTGATACCACCCAAGGAGTTGCAGTTGTTGACACAGGAGTAACTACACTAGCGCGCGGCCAGCTAAATTGTTCCTTGAAGTACTCGGCCCATCGGTCAAGCCTTTGCTGTTTGCTATAGATGGGTTCTCCATTTCTATCTCGTATCGTTTCACTGACCTGGATGCGCCGTCCACTGGTGTCACGGATAAGTTTGAACAGTCTTTGACTGTTACCTGAAGCAGCTGCTATTTCCATTTCTTCGGCTACCTTGACCCACCAATTTTCGCGATCATTCTTAAGGCTTTTCGTAACTTGTTTTTGCAGCTTTCTCCGCATCTTATTCATTCCCTTACGGTTCGAAAGCTGACGCTTTTGCTCCATTATACTCAGCGACTCTTGCGAGATCCAGTGTCTTTGATGGACAACGGATCTAGGACCACAGGCAAAACCTGCTGCCTGTTTGATATGAGCCCAATGCTCATCTACATTACTGTTCGTCGTAGATCTTAGCTTATGTGCTAACTTCTGCTCGTAACGGGTGCGTACTTCTGGATCACACAAATGTTGCACGGCTAATCGGGTTTGCGGTTTGCGAAGATGACCATGGAGCTGGAGAGATAATCGCATTCAGACTAATACATAGTCCGACTCTACGTACGTGAACCAGTAAGATCTACAGTTCTGAACAGAACTGCGCCACCGGTAGCTTACGGCGATATGACCAATTTAATTCAAAGTACCTGTAGGGTTAGAGCGCCATGTTGCTGTGCGACGCGAGCTGTTTCGGAAATTGGTACTAGAGAAGAACAACCGATTGTCTGCACAAAACTGGAGAAGTCTATCCCCGTTATCTGTACGCTCAGCGGGTAAACCACAACGCACTCTAAACAGGCTTCTGACACACTGAGTTTGCCAACTTGTGCATTGAAGTCACCAACTAGCACTACAATGTCAGAACCTTTACTGCTGCGAACGAGGGTGGTGAGTTCATCATATACCTCATCTTTCTGCAAGTCTGAGCTGCAGTCCGTTGGGGCGTATGCCGAGATCACAAACAAATTGCGCTTAATACAACTATCCTTTCGAACGCCAACTGATCCCTGGAGTCTCAGCACACAAACGACTGTTTATAGGGATCCAGTCTCAAAGGGCCGTCTCAGCCTTGTCAGTCAAGACTATTCCCACACCATGTTGACCCGTAGCTCGAGCTATTTCGTCTCCCAAAGTGCGCATAAAATACCTCGATGAGATACCAGCAGCAGTTAGTTGAATTACACTGCTCGCATCCTGTATACGCGTTTCACTGAGGCAGCAGATATCAATCTTCAGAGAATCTAACGTGAGGGCTAGGCACGCCTGCTGACCGGCCTTCATGAGTGTACGCACGCTGATAGAGCCGAGATTCAGAGGCTGACGAGGCTTGAGAAAATGTGAGTTACCAGACAGAGAATTATTCCCGACACTATTTGACTATGAATCGTTGCGAGTATGGACCGCGTTATCAGTGGGAGCATAATGGATGGATAGATGGGGCAAAGAGGGGTGGTTGGGGACAGGTTTTGCCTGTGGTCCTAGATCCGTTGTCCATCAAATACACTGGATCTCACAAGAGTCGCTGAGTATAATGGAGCAAAAGTGTCAGCTCTCGAACTGTAAGGAGATGAATAAGATGCGGAGAAAGCTACAAAGGCAAGCTACGAAAAGCCTTAAGAGTGATCGCGTAAATTGGTGGGTCACGGTATATTCCGTGTGTTGGCTACTAGGGCATTCTTTCCTTTTCCCACCCATGTAGGTCCACTCCCTGTCCATTTTGTATATTCATACTTTCTAATTCAACGTGCAACATGGTGAGAAAGGCAGTGGTCAGTGGGGCTTGCCCTACTGTTTAACGCTGTACGAATATGATGCAAATGTTCAAGAAAACCGAGTATAAATTGTGCGCATAATGCTTATTGGTCGAGTGTATCCGACATCACTATTGGCGTATTTTCCTGACCTGAAATCAACGAATCACAGGCAAATAATACAAAAGAGCGTCTGGCAGGGGAAAACCCTTTTTAAGGACTTTTAGACCCCTGTTTTGCTGGCTCGGAGTACAGTATGCCCAAGTCAAATGTGTTCGAGACCAGTCGTTAGACAAAGCTGTTCCCTCTATCCGTTGCTGTCGAACTACGCCATTGATTGGACTGCATGACGCGTTACGAGATGATTCAAGGGTTCAGCTTAGCCAGGAAATATACATCTCGGACTTGGAGTTCGCAGATGATATCGTCGTGCTAAGAGGCTTATCCACTATGGTCCAACTGATCCTCGACCGAGTCAATTCTTTCGCGAGGTCCATCGGGCTAGAGGTAATTTCAACCAAAAGGAAAGTTTTCATTACCTATCTGGGCCCGAAAATTCATAAACTGCCCATCAATGACTTACCAGTCGAATAAGTCCCTTCCATCACATACCTAGGCTCAACTCTGCTTCCGAACGGCCAGGCAAAAGATGAAGTGGTATTATGGATCAACAGCGCAAGGAGAGCCTTCCTTCAGCCATGACGAAAGCTATAGACTCTCAGTGAAATCAGCTTAAGGAACAAAGTTCGTGTTTATCGTGCCGTCATCCGGCCCGTACTGGTCTATGACTGCGAAAGCTGGCCACTACGAGCTCAGGATACCAGAAGGCTGGAGGTTTTCGACCACTGGTGCATGCGGCAAATCCTCAAAGTCAAGTGGCACGACAGGGTGTCCGACGAAGAGGCAAGGAGGCGATGCTCCGTCCATATTGTCTCAGTCCTCCTCCAACGTCGACGACTTCAGTGGTTTGGCCATACCCTTCGGCAACCCGCGTCGGAGATAACCAGACAAACACTCTCCCCTAGATCTTGTCCTGGTTGGCGTTGTCGCCTTGGTGGGCAGCTCAAAACGTGGACCAGTACCATAGAGAAAAACGTAGAGATTCTAGGCCTTCAGTCGGTCCATGGAGTCCGGCGACGAAAAGAGGACTGGATGAGAATCTGTACGGAGCTCGCCTCCAACCGCCGCGCGTGGTCAGCAGTGGTCCGTAATATTAATCGAGCCGACTTATACCCTCGTAGGCAATAGTCGCGTAAAAGTGAATAAAGTAAGTAAGTTACAAACTTGGTCCTTATTAAGGTCTACCTCCCTACTAAGCGGGTCATTAGTACAGCAGCGTTTGACATAAGGGCTAATAGGGAAGGTCAGGTGAGGGTGTGTGTGATCCGGAGGGCCTTGGTTGGAAGTGAAGTGGAGAGTGACAACTATAAGGTCAAAGGTAGATGAAAAGATGAGAAAGGTGCTGCATCCAATTTTTCCCCATGTATGTTAGATTAGTTGCCCTCAGGGAATACATCCGACCAGCAACGGTCCAGACAGGCCTTAAACTGAACCACCGAGTCCTTAGCCACCACCCGGGCCGGTAGATCGTTCCAAGCATTGATGACCCGGCACGCAAAAAATATGCTCCAACTGTCTCCAGTGCTCTTGGTTTTACCAGTTTGCACTCATGGCCCCTACGTCGGGATTCCATTGCTATTGCTACAATCGGCTTTGCTATGATGGATAGCTCCCTGATATCCTTGAAGTCTTCTATGAGTTCACCTCTAAGTCTTCTACGCTTTAAGGGGATCAGGTTCAGCACCGCGAGTCTCTCCGTATAGGGCTCGTTCCTCAATCCATCTGCCATCCTTGTGGAATGAAGCTGAACATTTTCCAATACTGCAGCGTCTCGCACCAGAGCAAGAGCCCATGCTTGGACACAGTATTCGGGGTATGACCGGACTATTGTTTTAAAGTGTGGTAGTGCATGAGCCTCTCGATGCGAATGCGCGCAGTAGTTGATAGAACGCTCTTCTTGCCTTGGCCATGGCAGCTAAGCACTGCTCAGATGATTGGAAACAGTTAGTTATCCAAACTCCAAGGTCCGTGATATCTGTGGCCCGTGTCAACATTTGTGGGTCACTCAGGTCTATATATTTTAAATCCCTATCGGCATCCTGGGTCAAGTGCCCACACTTCCCCACATTGAGTGCCAACTGCCACTGGGTGGTCAAAGCATGAACCCCTTTAGGTATGAGGTACCTGTTTCGCCTGTCAGTTTCAGTTCGTCTGCAAAGAGGCAACCTGGGTTTTGTACAACACCCATTGGGTCGTTCACGTAATTTAGGAACAGAAGCGGACCCAACACTGATCCCTGTGGAGCTCCACTGATGGCCCTTACCCTCGTGGATCTGCTATCCTCTACCCCTACGTAGTAACTCCTGTGACTAAGGTATACCCGGGTCCACTCCAGGACCTGAGGTGCAATTCCGGGGGCCCCCATTTTGCGTACCAACAGTCGGTGGATCATGGAGTCGAAAGCCTTTTGGAAGTACAAGTAGTAGACCTCGACCTTTTCTCGTCTATCCCTTCTGCCGTTATTTCGTCTAGGAATGAAAACAGATTGGATAAACAGCATCTATTTTTGACAAGTCTGTGCTGTCTATTGGGGATCCATCACGACCAGACTGCACCTTGGCGTGGCGTGATGGCTTGCGGGCCTCCATGACCCAAAGACCTATGCAGGATGGCTTCCTTAAGCCGGAGTTGCAATCATGCCTGATAAGTCCATTGGTAGAGGCCAGACGAAGTCCGGTCTCAGATCCAGTCGATGAGCAACATCTGGTTTCATTCGCTATACCCCTGGAGAGGACACTGCAGTAAATAAACACGGAGAGAAACAGTTTACCGGTCTTAAAGCTCTACTAAATGGACGTAGGCGTGGAGTACCTGGGGTTTCTCTCGATGGTGGGAGAAGTGATCGCACTTCATTAGGCAGCTATCGCCCGCCTGAGCTGGGCAGCCCCGAACCCAAAGGATGCTGCCCCATCCACGTCCCGCTTGCTCCATTGGGTGCATGGGGCCAAGTACTGAATCAAAAAAACGGATCGATAACAGAGCACCAGTGATGATAAGACAGAACGTATGCAACAATAAGGCTTCACGGGTGTTTCGGTCGCGTTCCCGTGCTGGGTTAACGCCCCACTGCCTCGTGGGTCAAACTTTTGAGTCAAATGCTCCGGTTGAGGATCCCAAAGAAAAAACCCCTTCCACGCTATGGACAGCCGCGAAATATGATTTGCCCAAAAACCCCCATCATCTTTCCTGTAAAATTCCATACCAATTTTCCCTCCTTTAATTTAAGGTTGATGCAAAACGCCACGGGTAATTGCGGCTGTGATGAAAGCAATAGTTCAAGAGTTGGATATAAATTCAATGCACTTCGTACACCTAAATGTTCACTTCACTTGGCTGCCTTTAACGTCCGCACGCTATTTCAGATAGAGCAACAGGCTGCCCTCACTAAAACATTTGACACTTTTAAAATAGATGTATGCTGTCTCCGAAACAGGCATACAAGACCTCATTTCTGTGATAACTCTCCGCACCCTGGATACAAACTCAGTCTCTCACATCACTCTTCGCGTGTCGGGTGATTCGGTGTGTAGAACTCGTGGTCAGGCTGGCATTGAGATTGCTTTAAGCGCAAGAGCTGAGCGTGAATTGCTAGACTGGATTCCAGTCACCATCCATGTGTGGACAATTCGGTTGAGTGGTTCTGTTCGTGTTAACAACAACAAACTGAAGCTCCGATGCTTGTTCATCATGTCTGTGTATGCGCCCACTGATTGCAATCCCTCTGAGACCAAGGACAAATTCTATCAGGATTTGTCTCAGCTGCTTCGAAGCGCATGTTCAACGGACGTGGTGATTATTGATGGGGATTTCAACGCTTAAGTTGGCCGTTTGGAAGATTCCGAAAGGCACATCGGAGGCCCATTTGTTATCCCATCTGATCGTACCGATAACGGCGATCGTCTCACTCAGCTGTGTTCTGACCACAGATTGTTCCGGGCAAGTAAGAACTTCTGCCATAAGATTAGACATAGACTGACATGGCGTCCTCCTTCGTCTTCACAACGTTGGACTCAGATTGACCATATTTAGATCGGTCGTCGCAGGCGTGGATCAGTTGGAGATTGTCGTTCATCTTAGTCTACTCCTGTGGACTCAGGTCACGCCTTGGTATGCGCTCGCTTCCGTTTATATCTCATCCGTGGTCACACCAATGTAAATGCTACTTGTCCCACTCAGTTGCTTTTAGACGAGAACCAGCGAAACAATTTCCAGACGGGGCTGTCTACGCAGTTATCGATGTAGCCAAATGTTCAAAACCCAAATGAACGCTGGCAACAGGTCAAGGAAGTCTAGTATGCTGCTTGAATGGCACCCAGGACTCTGGTTCAAGTCGCTTTCAAAAACAATGGATATCTTGGACATCGGCTGCTCTGTTCGATGCTCGCAGATCCGTCCCTCCGGGCGCCACATTCAATGAAGCGCGCCAATCCCTGAGACGCCAACTGACTAGGAGCCTGAGAAATGGGCGTGAGCGGTGGTGGATTGCGAAATGTAGGGAAATGGAAAAGGATGCGTTCATTGGCAATGCTTGCAACCTTTTCCGTTTGATTAGAGGTATCGGTCCACGGAAACCTGGTGTAAGTGAGTTAATTAAGAAATTCGACGGCTCACTGATTCACTCTTAGGGTCGTCGTCTGGAGTGCTGGGCGGAGCACTTTGAGGAACAATACCAGTTGGCCCACTAGAACGGTGGACCTTCTGAACACACCTGCCAGCGAAACGATACAGGCGAATATCAGTCCTCCATCNNNNNNNNNNNNNNNNNNNNNCATGGCCGTTAAGGGTACAAAATAGACGATGACTGTCGGTGTTCGAGCACCGATGTCTCCGTAGCATTGTCCGAGTATGGTAGGAACACCATATCAGCAATGGTGAAGTTATGCGTAAGGTGTAAGGAACGAAAAACCAGTCTCTGGATCACGTACTGAATCTAAACAGGTTAGGGTGGTTGGGACATGTGTTACGCATTTCCACCGATAGACTTTCTTAGTGTACGCTTTAATGTGAGGCGAGTATTGATTGGAAGGTAGGTCAATGTGGTCAGTCCATGACATGGCGAAAAGGTATGAAAACCTTGACCAGTGGACTTGGCCGAGTAACACGTGTTGGACTTGCAGGTTGGGGTCCACGTGGTCCGCCTACCAAATGGTTGGATACATAAAGCGATATGGCTAGGTGTCGCGGCCAGTAGCGTAGTTGTATTCGGACTCTTTCTTTGTCTCCGTGGTTCCCACTTTATACTTTGATTTTTGGATTTTTTTGATTTCGTGCTGCTGTTCTTTTTTCCCTTTACTCGACGATGCTGGAAGATAACGACTGAAACCAGAGCACAAGAGCCCATGGCTTGTGGCTCTATAAACTTAGTTGAACTGAAACCGCTTTCTCATTGGTTGGTAGTTGAACACATGCATCGTGAAAATCTCGCAGGGCTTTCTTCTTTATCTCGTGGATGACGAAGTCGAACAAGAATGGCGGAATGGGACATTTTTGTCGAATATCGATGGTCGTTTCGAACGGACTGGATAGTTCGCCGTAAACCTACGCGGCTGGAAGTGTGAGAGTAGAATGGTCTCAGTAGGTCCACGAACTTCTGTGGCATCGGTTTTCTATGAGGAGCTCTGAATAGTGCTGTTCAGTCAACTGAATCAAAGGCGTCCTTCAAGTCGTTATTTCCGGTCGACGGTGTGTGTGTGTGTGTGTGTGTGTGTGTGTGTGTGTGACGCATTTCAAGCAATTGGCGAATAGTAAAAATCTAGTCAGTGCTTCCTCGACCTGGGCGGAATCCGGCTTATTGTTCGCAGGCGTTTTTTTCTCTCCCGAGCCGCCGTCAGACGGTGCAATGTAAATGAGGCTAATACCTTGTTGACTGTCTGAATTGAACTGATACCACGATGATTGCTTCAATCCTTTCGTATTTCCTTCTTGAGGTTGGGTACAATCAGCGAATCGCTCCGTGATAACGGAATGCGCTGCACGTTCCAAATGTCGCGGACCACGGTGATAGATGATTTTAATAGAGCGCCTGCACCCATCCTGAAAAGAAATGGGGAAGTAATCGACGATTTGCACTTACTTTTCACCTGGTTTCTTTCCAGTATCCATCATAAAATGCTCCACAAAAACTGCACATCAGATACAATCCAGAATTCAGTCACGTTCAGCTTATCAGAAAATAACCCCTCCTGCTCACACGGTCGAATGCTCAGTATTTTTCGACCGAAAACTGAAGCGGCCCCGCGCTACGTCTGTTCCGCATTCAGCCGAAAACTTGATTGTGAATGTGACACATCGAAATCACTGGACAGCAAGTGGCCAGTTAGACCTTTGCGACGCATCCAACCAGAGCGGCGAGGTTATTGTGCCACATGTGATTGCCTGTTTATCAACTCGGACAACGAGTCGTTTTTACACAAAGACCATAATACACGGGTCGGTATTACCGATCGTCTGTTAAAGATGCCTTCGTTTCTACTCTCCTCGTTGTCTGACGCAAGTGCACATGCTCAGTATATGTTCTCATTGGAGACTCTGAACAATCTGTATTCCGTTTTACTACAGATCAATGTACAGTTTGTCTTATGCTTCGGTACACCTCGTTTGCATGATTTTATCAGGCTTCAACGAGAGATCAACAAACAAAACATGAATTCATTCCTCCTGGATTTGGATGCCCGATTGTGTCATTTCTACGATTGTAAAGAATTCGCTCGGTTCAATATGATCAATGGGCATTTCTTCACTACCCACGGTCTCCATGATTTGACAGAATTCACGCGAGCTATTCCTACCACTGCAAGATACGCAATGATTTGTGATCCACCGTTCAAAGCTCCGTTGATATTACTTATTGAACAAATGCGTCTATTGAGTACTCGATTACTTGCAGACGTTTCCCGGTGGGGAATCAGAAGTTTACCAGTTGACGGACTAACCTCTCCAACGTTTCTCATTCTTCCATACTTTTTTGAGAAGAAACTTCGCCAAATTGACAAAGAGTTCGCCCAGCTAGACTACAAGATCACATATGATAACCACCCACGTTTCGATTGGGATGCCATGAAAGCAGTGGATGAAAATCACGAACCCAAAGGTCGGCGTCGAGATTCGATAGTTCGCCTGTTTACTAACGTGGATCCGGCCATTGTGTTGCCACCTGAGATGCACAAATCAAAATTCTGGTTTTGTCAAAAATGCCAAAGATATTCAGCGAAAGCAAATCAACATTGTGACGCATGTGGTATATGCCCGACCAAGCATGGATCGACTTATATCCACTGTGCCCAATGCCAGCGATGTCGACCAGCAAATCGTGTACATTGTGTGAACTGTGCTCGCTGTGTCGCTCCCGATCAGTGCCCTCATCGAACCGTTACAACTGAGTGTAAATACAAAGCCAAACGAAAACGGAAGCATTAATCTCAATGGCTCTGAGCACTGGTGTTGCTCGCAATTAGGGTTGATAATTTGCATAGATTCCTTATTACCGATCTGCGCATCGATAATGTCCCCGCGACTGGTGACAATTCAACCGCTAGGCCCTTCAATCAGGGGCCTAACGATAAGTATTGTAATGCACATATATTCGCAATGAAATATACTCATCAAAATCTTTGTTCCTCTTTTCGCGTTTCATTCAGCGCTGTTCATGGTACTCCGTGTCGGCGAAGATACCATATGAGCTTCTTAGCTGATCTCCGTTTCCTCACACGTACTTTTGCTTAGGATTATGTTATACCTAGCCAGTGTGCGTTCTGGTATGATAAGCCATCCTAGGCGGTGGCACGGCATTTGTGTCTCCGGCAGACAGACATGTCTGATTGTTGTTTTGATGGGGAGTTCAATTTCAAGTCGGTAACTGCTTGGTGGACACGTTTACGAACCACGGTAACCAACAGAAGTACAACTTGTGTATAGGTGCATGTGAACGTCTGCGCGATTAAATGTTTATACGTGATTGCTTGAGTTAAAAACAATGGAATTCGCTGTCACAGGGTTTGATAACACGCTGTCGCTATTGGAGCCTTATGTGTTTCTGTCTGCTCTAAGTTTCCAAATCACGGTTGCCCCCTCTCTTCATATATACGCATTTGTTTTGAGTCTGTTGCCGTACTTTAGTACAATGAAAGGAACATGCTTCATAGCCTGAAAGGCCAACTTTACTGTTAGTGACAACGGGTAACCGTGACCCTGAAACTTAATTTGGGGGACCATGTAATGTTACAATAGGTCAGGCGTGGTAAGGTGCTGGACCATTTAATGTGCTTCGGCGGTGGCGGGTTTTGAACGTCTGACCTCCGAGGAGATAAACGTATGAAACACTTGACCACAATCAATCCAAGCAGGAAATAAGAAAGGTAACTACAATGATTTTTTGTTTCCACTTATTCCAGTCGCTTATTCGCACAGTTAATATAGGGGATGCGAATAAAAATATAGACCAGCGGGGGACACTTGTTTGATCAAATTTGATATGTACCCGCTTTGTGACATTTCAGCTGGGTACTGGCCGGTCTTCACGTCGTTTATGCTGATCTCCAGATTCAGTGATGTCTCTTGTAATCAAGTAACAATGGCTTCAGTCCCGGCAGTATGCGTCCATGGATTCGACTTGGTGCCGTTTGTCTCTGTCTATTTGTTATCTTTCTGTTCTGGCGCTGTTTGCTCCACCTATCTGGTCGAACTGTGGCGTCAGATGACAAGCCTTCCATCATATCAGGTGCTTCTCGGGTCATACTGCCCAGTCATGCCTCGACCCAATGTACATATTCCACCTGTTTTGATGCTTCCCAATGTGCTCGGGAACATCCAGGACGACCGTTGAATCGGATCGGAGTGTACGTGTATGACGTGAATCCCCTAAGTCCCGTTAGTGATCAGTTCTCGGCACTCGTTAGAGCTGTGAACTCAAGTCGTTACGCGGTGCATACGCCCACGGAGGCTTGCGTTTTCATACCTCACGTGGATTTGTTGAACGGGTTGCGCGTCGGACTGGATCAAGCACTACGTTTGACCAACAAATCCCCGATATGGAACACGGGTGTAAATCACATCGTATTCAATGTTATCCCAGGGAAAGCATTGTTGTTCACTGGACAGGCAATCCTAGCCGGTAGTGTGCATACCCCCACAACATATCGATCAACCTTTGATGTCGCTATTCCGGCTTACAACCCGCTGCTACGACATAAGAAGGGATCAACAGAAAATCGTTCGGTGTTGTTGACCATACTTCCTTTTAAATACAAGCCTCTCCGATCACAAATATACGAACTCTTGTCCGCCTATCGGGGTCAACCGACAGATTCTGAGCCAAATCGGACTGTGATCCTATTACGCCACGCCTTCCGGACGGACCGGTCGGTGCCGGATCGAATCCCACCACTTTTGGCCATTGTATCGCATAGTTCGTACACCAGGGAACCACCGAAGCTAGTCGACTACGAGGACACATTGACCCGAAGCACGTTCTGTGCAATTGTTCACGCAGACCCATTGGGTTATCTGGCCTTGTACGACGCAATGTCGCATGGTTGTATCCCCGTTTTGATAGATGATGGGATGGTGTTACCATTTTCTGAAGTGCTTGACTGGTCCAGAATTTCAATTCGCATTCATCGCTCAGAATTGGACAACATGCCGAGTCTTTTGGCGGCTTATCCGATGCTGGATATTCGGCGCTTTCAGCACCAAGTACATTTTATCTTCAGTCGATACATGAGCACCATAGAGCAGATTGCACTTACCACCCTGGACATTGTCAACGATCGTGTATTTCCCTATTATGCACGGTCTTATGCGCAGTGGAATAGTCCTGATCACGTGGAGAACCTGTTCCCGTCACCACCCATCTTGTTTTATCCACTACGCGTTCCATCTCAGTCACAGTTCACCATATTAATCCGAGGTCAAGATCATTTTGCCCTGTTGAGCATGTTGCTCGAGCAGCTCCAGTCAGTCAGAGGCGTGGATCGTATTGTGGTTGTGTGGACCAATGGGAACGCAACAATTCCACCCGCTGCATTCTGGCCTGCTCTACGTGTTCCGCTTTCAGTGGTACCAAGTTTGGGTGGTTCAGTCAGCGGTCGATACTATCCGTATGCACAACTCCGCACCGAAGCCATTCTATCATTAGACGATCACAGTTGTCCTCCGTCGGCTAAGGAAATAGAGTTAGCTTTTGAGCTCTGGTCCCACAATCCCGACCGTTTAATCGGTTTGGCCAGTCAACGGGAGTGGTACACGAATCGGTCGCGTAGCACGACTGTCGTGAGCAGCAATCTCGAGTCCGACGGACTTCAGGTGATTTCGGCCAGTTTTGGTGCTACATTCTTCCACAAACACTATCTGCACGCCTATACAGAATTGCTGTCTCCAACAGTGCGAGGTTTAGTCGATCGGTCAGAACTGTGTGAAGATCTAATGTTGAACTGGTTGATCGTACAACTATCCGGTCATTCTGTCCTGACAACTGTGAATGTGGACAAGAATAGGCGTGTCGGACAAAAGCTTCCGCGCCCCCAAATTCGCGATATGTGTCATCTAGAACCGTACGGCGAGTGCTGGTCCAGTTTGTCTAAACTCAGCCTAATCCAAACTTCTCGATCGGCCGTATCGTTTCAAATATCTCCGTTTCACGCTGATCTCGCATGAGACCCCACTGACGGAAATGAACACTTTTCACACCCTTCTGCTTCCATCCACCATGGAGTAACATATTTCAGTTCCTCACAAACTCCCCTGAAGAAAACGTTTTCCATCCAAGTGTTTTTACGTCAATGCATTTGAATCCTTGTTCACAAGCTCCGATACTTTTTACCCACTGGTTTACTTATTTCTATTCCGTTATTACGAGTTTCCTTACTATCCTTGATTCTTCATGCTATATGTGTTTTCCACTCAGTCATTCTTTGTGCCTTGGAAGATTTGCAATTTCGGAAGGAAAAAATCGTGAGGAAAGTTTGTCAGTGCTGCCAACTTAAGTGATTTTACGTACTTGATTATCGTAAAAATTGGACTCTGAAATGCTAAATCTCCGTACGAGAATCATGCCACCCACAACGAGGTTTTTACTGGGCAAGGTAGAACGCGCTCACCATCCGGGTTGAGTTCTACAAGTTCAACCCACCGCATGGTACCGCGCTTAGTAGTGAGCGTGTGTTCGAACTCTCTTCTCGCCTACTTGGTTCTCACCTATGCCTTTCTCTTTTATTCCTTTGCTCTTTATACAATGACTTATTTCGCTTTTATCTGCATGATGCTGCGAAGAAGCAACCAAAACCAGAGTGCCGAGTTGCAAGGTTTATGGGACCGAACTGAACAACACAAAGTCGTCTCTTAGTTCGCTTGGTGTGAAAACAAACGGACAAACCCGTTCGACTGTTTGCATTATTCTTTGTTAGACCGAGTCCGGATAGCGTGGGTGTAACATTCGGCAAACATCACAATGGTATCAATGCTGAACCCGTCGTAGGAATTTCATAGAAGCACTCAGCTTTATTTGTTTCACATCTGTTTATTTATGAAACTAGACATTGTACTGTTGGTGGACAGCGTACCGACAAATGATAGAGTGATCTAGTTGTATTAAGGTCTGTCTACACCATATTGTTGAAACAGTGTTCTCTTTATCCAGTTTATAAGTACAGAAAGAAGACGTGTATTGCGGGATGCCAGCATTTCTCTTACTCTTCCATTTTTCATCGTGTATTCCATGTGTCGTTTGAGCTGGCGTGTTCTACGTACTCAATCGATGAGAGTTAACGAAATGCTTGCATATCACAGTATATCTGCCTTCCATTCCTATCTGTCTTTGATAAGCTCAGTGCCGGAGTATGATCGGTTGACACAAAGCTCTAGTTCCGCACTCATCACAAAGTCATTTGAAAACACTATGGGTTCAATTTTGTCTAGTAATAGGACGACAGTTGAGACGACGATATAACCCCGGGCTGAGTCACGCGGGGAAATCCGTGACTGTGAATAATAATGTGGCACGCGAAAAGGGGCTCGCATTGCTGCGCCACTAAACTTTTATCACCAGGGTCATTTTTATTGTGGCCGAGAAGCAGTGCAGCGGGGGCGAACGACGACAAGAAAACCTGTAGTACTTCCGGTGCCTGACCAATGAACATACACACGTCAGCTAGATGGTGTCAGTCAGATCTGAGCTCCATGTACCAGCCTGTCAGCTTCAAGCACAACACATTCGCCGGTGTGCTCACTAATCACCTGTCGGATAAGCCTGCTTTCCGCAGTCCATGCTGGCTAATTCTATGCTTTATCACATCTACAGCTCTCGTGATTTGGATGAATTTGTTTGCACGGTTTATATCCAATTTATTAAGAACAACAAATCAGAAACGCATCCCGACGAAACCCGGGTGATCGTGCGTTTACTACTGATCGACCAATAGTCGGATATTCCCCATACACCACAGATGTCATGAATTCATCCATTTGGACAAAGGGTTCATTGGGCTTTCAACTGCATAAATAGCAAATCTAGATATTTTCATCTGCAAAACTTGTAAAAAAAAGTCACGTGGATGATTGATCGATGGGTCATGGTTCATATGAAAATGTTTCGTTCTTTCGAAAAAGGGAAGGGAAGGAAGGGTGGTGGATCTAACGAACCTAGTGTTGGTGTGAATGCGTTCACAGTTCAACTAGACAGTCTCTGCTTGCACATCCTCAGCGTTGAATATTTCAGCTAAATGTCTATCGAAAGGTTCTTTTGGTACGCCCGGTAAACCATGATCCCAACCATAGCGTAGTCTCGTCTCAATAAGCCTTTCCAAACGCTCAGATTGGGTAGGTAACGGAATCCACGGGTAACGAGGACATACACGTGCTTCATCGACTGCATTTACTGTGTCCAGGCCACGTATTAAATTAATGCAGTCTAGTGGGTATTCAATGGTTCGGGTTCCCGGTAAAGGATCAGGCGGTTGTAATCGGATCGCTCGCGCAGACCGTTTGGATGATGCTGCAGATGTGGCTGTTTGGGGGCGCTAAAGGGGGAGAAACAAGAAAGACACGAGTTCGCTCAATACAAATTTCACAGAAGAAAGTGAATATAAGCGATCGACTGCATAGCAGCAGAAAGTCGGGTTCTCATTGGTGATCCGCCAGACCTCTATCAACCATTTTCGTGTGAATAAAAGCTTTGGTAGGAAGTAAAGCTTGCTCATTTGGATCTGTCGTTTCTGTCAGAGACAACAATGAAAATCAAACCCTCAGTCTAGTGGACATGGGATTCATACTCCGATCATGGGTTGTCAACTCGTATTGGTAAATTTTTGAGTATGATAGAGGAGCAAACCATCGTTTTCTGGGGGATAATCATGAACGGCAGTGTTCGTTCTGTCAATTCCTACCTGATGGAATCATATTGCGTATTTTGATCACAGTTCGAGTGTGCCGACCTTATCCGCAGCAGTCGATCCACCCAAGACTGATAGGATCGATATTCTTTAACTAATGCGAGCCCAGTAGTTCAGTTCACAATTTCCAACAATGAACCCTGCTCTTATCTGTTGTGGTTACCACCTCACGGTATCATCCACTCGGAAGTGAAATAAATAGGAGCATAAAAGCAAAAAGTACAGCTAAGAAAGTTCTACGTGATGATCTTGTAGACCGACAAGGAGTTCCAATGCATGCACATCACTAACCATGGCAGATTTTCATGTCTACCGAAATGTAGCAGGCGGATCTCGAGGACAACAAGTTAGAAGTCTGACATGACCTGCACAGCCACGTCCCCGAACCAAAATATCTCGACGGGATGGAAGTAAGAGTGGTGTACCCCGGGGTTTCTCCCGAAGGTGCGAAAAGCCATTGCACTTTATGGGACAACTATCGTCCACCTAAGTTGGACAGTCCCTGGCCTAACAGGTGCAATCGCGTACACGTTCGGGTTGCTCCATTGGGTACACGAGGTTGAGGAATGAACCCGAAAAGCGGATCGATAATAAAGCACTAGCACAGACGAAACAAGATAGGAACAACGATCACATGTCCAGAGAAATATTATCACAAATGCTTCGTTCCTGAGCTGGGTCGTCGCCCCATTATCTTGTAGGTCAAAAGCTCCCTTTCGGAGCCACAAAGAAATGTCCCTTCTGCGTTGTAGGCAGCCGTGAGTTATGATTCACAAAGAAACATCCAACATCCTACCAGTAGAGTTTTATAAATTAGTCTTGTTATTCAAGGTCGATGCAGTGTGCTATAGGTGGTTGCGGCTTATGTATCAAATAAATGAGACATGACTTCCTTCCAGGTTCGCACACTGTTACGCAAGAAAACAGGCTGCCCTTACCGGAACTCTTGAAATTTTCAAAATATGTATGTAGTGTCTCTGAAACACACTTACAAGATTCCACTTCCAGGAATGCATTGCGCACCCCACATACAGCCTCAACGTCTCGCTTCACTCTTCGCGTGTCCGGTGATACAGTGTTCAGTGCTCATGGTCAGGCTGGCTTCGGGATCGCTTTTAGCACGAGGGTTTAGCGTGCACTACTAGACCGGATTCCAGTCAATAATCTCTTGTGTTCGGTGTGCTTGGATGGTAGGGTATTCGTGAAGAGCACTAGAAAGAAGCGTCTCTGCGCATGCGTCCACTGACAGCAGTTCTTTCGAGTTTTGGGCAAATTCTATCGAGATTCGTCTCAAATATATGCCACGGATTTCATCGCTCATGTTAAATGTTTAGGGACTTCGAAAAGGACACTGGTGGCCCGTTTACTATCTCGAACGGTCACACCGAAAAAAGCGACCGTCTCCTCTAGTAGTGCTCTGACCACACATCGTTTCTGCCATAAGAAACGGATTAGACTCATACGGCGGCCTGTCGCGCCTTCACGGTATTCGAATCAGATTGACTATGTTATCATCGGCCACAACTGGTATGGATAGAGTGAAGGTTTTCGTTTATTCTGATCCATGCATGTGTACTCAGATCACACCACATGATCTGTCGGTAGAATTAGGGCGCCATATCGCTGTGCGACGAGGGCTGTGTCGGAAGTTCGTAGTAGACTAGAATTACCGATTGTGTGCACAGAACTGGAGAAGCCTGTCCCCATTATTTGTACACTGAGCGGGTAAGGTGCCATGCTTACCTAAACAAGTTTCTGATGCACTGAGTTTGCCAACCTGTGACTTTAAATCACCAGCCAGCACTTCAGTGTCGGAGCCTTTGCTCCTGCGAACGAGGGTGGTGAGTTCATCATAGAACTCATCTTTCTGCACGTCAGAGTTGTAATCTGTTGGTGCTTATGACGAGATTTTAAGTAAGGTGGCTGGGTGTCGCGATCATTGACTTAGTTGCATCCGGGATCTTTCTTCGTCCTTGTAATCCTCGCTTATTGCTTCGTTTTTGGCTCTTGTTCATTTAGTGCTTTCATGAATTTTGCCCTCGACTCGACGATGCTTGCGTAGTAGCGATCAAAACCAGAGCACAGAATTATGAGGTCGATGGTGGAATGAATTAGATTGCACTAGGTAAATCCAAAGCCCAGAAATTCCTGATAAAAAATGGAAAGGAGAGTTTACAGGCAGGAAATTCAGCCAAAAATAACGTGGGACCGGAAATGCGGTAATAAAACGCGTTCCCTATTTTTAGCACGAGACTAAAAATCTACGCACCAGTCAAACAAGGCAGGTTGCCGCGCTACTCAGAAGTGTGCAGAAATCCCAACAGATTTGGTGCAGAATAAAATCAACCTTCACTAAGCAAGCGGATTTTTTTTCAATTCTTCAGCCATCAACAGAGATACGGCCAAAGAAACCCACCTTATACTAACGAGTTTGTCTCTGGAAGGTAGATTGAAGCAATAGGATGTCAGTGCGTGAATAACTAGCGACCTAGTCAGTGCCCCCCCCCCCCCCCCTACCTTCACCACGGACTCAATCCTGGTTATCCTTTTATCACTTTAACAGCCTGGTCACATGTAGGCTGTGTTTACTTTTGAATTAATGTTATCCAACCATATTATTTAAGTTGAACATTTAGTTGCCGTAGAAGTTTAATTCACAGTTATTTTAAAGAAATAGAGTTTTTCACATATTGGGACTTTAAGAAACATTGTGAAAGCCCGACTCATAGAAAACCACGGCGGCATGGGCATGCCGCCAACAATGGTGACATTTATTCAATGAAGTTCACATGCTTGAACCCACCCAGTTGCTCACCTTCTTTCCTCGAGGACTTCCCTGTTTCTTTTTGTCCAACAGTTCTTGTGCCAATTCCCATTTATCGTGCACATGTTCAATCACACGGGGATCTGCCCAAGCCAGGGCAACTTCATACATGTTATCACCTATTCAATGAAAATGAAAACAAATCAGAAAACCTGATCACGTGCACCTATTTAGGCGAAGAGGACAGATCGTATAGGACATTGTTTATTCAGTACCAGTGGTGGGTGCATAACTGGCGTGCATATCATCGAAAGAATTCTGGACGCTCAATTGGCCCTAGTCATTACCTGTCCTGTGCAAACGGAACTGAATTACTCATTCGTTGAACCGCTGACTGGTGCGTGCATTGGTTTTGCCCCATGACCTTTGACCCACATTTTCCGCAGATATTTCGTTGACTTGACCGCTTGAACCTCAGGCGATCCTGAATTTGCTTGCATTTGACCGACTCTAACTCACGGAACTGTTACCGTTGAGGTTAGTACTGTTTCTGTGTCATCTTTATGATTGTTTTATGAAGAACCTTATTGAAACCCACAGTTGGACGCTTGACGTTTTTTGTACTGTGTTACGCGTTCCAGGTTGTGTTAGTATTCAAAAGGACTGGTTGATCTTTCTCCGACTCTAGAACGAATCATTGGCGGTCTCAATCAGTTGATGTCCGGTTTTTTTAATTTTGAT
>STRG.52810.2
CAGTTCTTCCAGGTGAAAATTGAGAACACTGCAATAATCTAAACACAATAAACAAGACTAAAAATGGTAATAATAAAACAAATGCAGTCGGACAGCATAAGGTAGCGTTTCTATGTTACAACATACGGGATTGCGAAACTAGCTTCGATCAAATGTCACTCAAGCGTTAGCTGAACTCATATCCGTGAACTAAACTGAAGCAAAGTTATCCATGAACAGGTTGGCACTTGGATACTGAGGAGCTGTATGCAGGTGACGAAACCCGATATTTCCTAGCCACGGTTTGATCATCATATTTCAAACGCTAACATGGTAAATGAAAATATACTTCTTGTCACTTTCACATTATCATCCACCATAGTTTGTGATACGACACAAATGACTGCAGGTGAAAACGAACTATACTACAATGTATGTCCTCGATCTGGCCCCATTCCTGCTAATTTCCAATATAATCGGACAATCGTAGCTGATCCTGGACGAAATATTCCAGTGTATCTCAAAATACTCGAGACATCCACTGCAAATCAGTGTGTTCAATTGATCGATGTGTTCGATTCATCTCGGATCACTGAAGTGATTTGTGCACAATCTGGTCAGGAGTTGTATCAATCAACGGGATCATCTGTGTCGGTCACGTATCCAGGCAAACAAATGAACACTCAAGTCAATTCATTCCAAGTGTACTACATGTTGATACCCATTGTTAACTGCAACACAACACAACTGACTGCCGTATTGGATGAGCAGTACTACGAAGTTTATGCTCAGGAGCAAATAATTTACAAGACGTTCAAATGCAAACGAACGATTGCAGTGGAACAAGATCAAAAGATGCGTGTCTATCTCAAAGTGTCAAATGTAAGTCTATACACACTAGAGTACCCTAAGCTGTACTAATAGATAGAATGTTCTAAATCCCATGTAGTTCCACATGCATTGATAATTGACCATCTACTCAGTTCTCATTTTGCAATATGATTATATATCTAATTAGTTCACATTTGAATTATGAACTNTAGCACATTTGTTCACGACTGATAGTTTTGATGTTGGAAAATACGATAGACAAAAGTGAGTTTAGATATTCGTAGTGAGCTATACGTTCTGACAATTTTGATGCATTTTCTGGTGAAAGACATTCACGGATTTTATCTTTTTCACACTGGCGATAAGTTGTTGAATGGGTATAACATTTCCGACTTTCTTGACAGGTATGCAAGGATAATTGCAGTAATGAACTCCTTGAATGGGGCGCAATATGAAGCCTCCCAAAGATTCCCCACCTTGTTGATAAATCCTTGAAAAATGAAACCTTGATACATAAGCCTTTGACGTGGCAGGCAAAATGTTATCAATCATTTGAAATGCTTTGTTCAAAGTGGTTTTTGACGTAGAGAATTAATATCACACTGCCGTTGACCTTCCGTATCCAGATAATTTCTCCAGAACTTCAGATTGACCGAATCGTGCAGAACAAAACTTGGGTTGAGCAATTTGAGTAGATCCAAATAATCGAGAATTGTAGTTTTCCAGAAAATCCACGAATCTGAAGTAGGGAACAGTGTAGCTTGTAGGCACAGCATTGTATGTGTATTACGCGATGTGGAAACTGCCTGTGACGCCATAGTTATGTTGTAAATCAGGACACGGAGCTCCCGTGGTGTACGTAAACAAGCTTGTATTGATTTACCCCATACCAGACATGGACTACGCGAGCATTATGGACAAATTAACAAATCAATTTACATAGACCATTTGAGCGGACATGAACAACAAATTATAGTGTCGTATGTAAGCACAAGGGAAAATAGTCAGACAGATAATCTGAAGCTCTCGATCGAATCCATGTATGCATATAATGAACACACAACAATGATACTATAGGGATGAGATATAAGACAATATTCATGTCCACGTGATAGTATTTACAAGTCTTCTGATAGTAAAATTGAATCAATTTACTTTGTTCCATTCCACGTCCAGTGTTATTTGGTTGTCGTTAGGTCTCCGATCTACACACACGTCCATGTCAACTCCCTTTTGTTCCGTTGTATCAGACAGTGCCCGGACTGAGTTGCTGGGCTACCTGACAAAAGCTATGCATTTGAAATATTGATCACAAAATGGAGACCAACTCGTGAAGGGTTTGTGCAATGTCCACACTTACTAGACAAACATTACCGTAAAACTAGATCAGAAACCAATGGACTTCGCAAACCGGGTGTTTCACGGCTTGGTCAATCGATCAGTTTAGTGCATAGATATCACAACACGAAGAACACGTTGTTCCGATCGAGGACTCAATCATCTGATTTGCATCGGGATTACGACTCAAATTACAAATGGTTGTGCACATGATCGGTTAGCACAACATTCGTATTGGCGACGCTTGGGCGTGACGAAACATTCAATTCAATATGGGAAATATTTCTCATAGCAAACAAAACGTCCAGCTCAGTAATCAGGAACCTATTGGAAGTAGCAGCAAGCATACGGTAGTTATTCGAAAATCGTCAGTTTAGCGGTTTCTAACATACAATTAATCCTCATCCAAACCAGCACAATCCACGGTTACCAAACATAATGTGCTCAACTGTTGAATCTACCTAGTTGTGTCCTCACTGTGATGATTCAGCAACTGTCACAGTTGATGCGACCAGGTTCAGTTCCGTAATCATCTACACGGATGAGCCTCAACCAGTCAGGATCACGGCTGAAAATTCCGACAATTATTCCGTGGGTTTGGCCGTCTTCGAGTCTTCCAATTAAATTCTTTAATTGAACATTATTATTCCCAATCCACTCTCAGTACAACTAACTTGCTATTTCGCGGCCTTAGTCTTCTTGCTACACGTGTTCGCGTAGCTCTAGGTGGGGGCAGTTTCAATACGGATTGTCGATTCAGTTCGTTACGATTATTACAATTGGCGTCGCATCATGGAGCTGCCCAGTATTGAGTAGCTGAATTTCATGATATTGCATCTGAAATTGAAAAGTGGACTGAACGTTTCGAGTTATGGTGTAGCATACGAAAGGATGTGAGAAGGTGAACCAGATTACTTTCTTCTTGACCGCTTGCCGCCGTTCGTTGTACTCGTTGATGGAAAACCTTGCATATCCGAGAGCCCCTTATGCAGTTCCGTTCGACCAGTTGAAGGCTCTACTGCTAGGCCACGTGGTTCCCATCAATTTTCAGACTACCGAACGTGCCACATTTTTCTCGCTGGTTTGTGGTCCCAACATGAAGTTCCGTGAATTCATCCTGACACTTCAGACACATGCCGCTAAGCGTAATTTTGGTGATCAGTTGGAGACCCAGTTGCGTGACCGCCTCATTGCTGGCATAAATCATCCGGAGTTGCAAAAGAAGCTGTTGCTGAAACTCGACCTTCCTATCTCCGAAGTCGGTCAACCTGCGAACAATTCGATGACGTAGCCGATGAGACGACTGTACATTTCGTAGTGCACTACCAACATTTTCTTCCCCTTAAACTAGTCTCCACAAAGAAGACACTTCAACCGAAGCCTGCAACCAAAATGATTCCTGAACACAAACCAGCACAGCTGAATTGTTGGTCCTCGTGCGGCGAATTTAATATATGTTCCACTTGCCGCTTTCGTAATGGGGTATGCCATTCTTGTGGAAAGCTTGGTCACATTCGCAAGACGTCATCAATCCAAATGCATTGTTACGAGTGCGACCCCTGAAGATCCGAAAACAGATGATAGTCCGGCATACACGCTGAAGATTTCGAGTGGATCAAACCAATACCTGTACAAATCAGTCCAATTCCAGTGTGGCTTGAGACATCAGTTCATTGTGGATACCGGGAGCTGTGAGTCCATTATTCCGAAATCAGTGTTCGACTTCGTTCAGCCCAGTGTACCCATACACCCCACTGCTGTGCGCATTCACGGTGTTACTGGTCATCGACTTTCACTGCTGGGTGAGACTACACTAATGGTTCGGTTGGAGAGCGACTATACCCTGATACGATTCCTGATTTCCGTAGACAGTCCATCGATTCTGGGCTTGAAGGCCCTGCGTGCCTTGGAGGAATCGGTAACCCTCAAAACGATGTCTTCAGCAGTTGATCGCACAATGCTCGAACAACAAGGGTGGCATGGTGGTCGATTCCGCAAAGTTGGAATTGGTTAGTGATCCGGTATTCCTGAAACGCCGGGTGTTGCCGTACGGCCAGAGAGAGAGAGAGAGAGCGTTCTGAAGGTGCTTACCAAAATGGAGCAAGATGGTGTCATCGCGCGTGTGACTTCATCCGCTTGGTCGACCCCGATTGTGGTGGTAATGAAGAGCGACGGACAGACACCCCGGATTTGTGGTGATTACTGATTAACCTTGAATCCTGGTTTAGGGAAATGCGCGGCAACTGCGGTAAAACCTGAGGACTTCATGAAATGTATGCTCAGTAGCAAGTTTTTCTCAAAAATCGATCTGGTTGATGCGTACTTGCAAATTTCGCTGCACATGGAGTCCAAACCACTAACGACTATTAACACTTCGTGGGTCATGTTCCAATACAACTTCTTGCCGTTTGGTCTGCACGTTTCATCTGGGATATTCCAGGCTGCAATAGACGAGGTGATTCATGATATCGAGGGGGCGATGGCATATCACGATGTTGTGCTCATTTTCGGATCCACGAAGGATGAACATGACCACAGATTACAAAGGTTGCCGGAGAGGTTCGTGGAAAAAAATGTGTCCATCAAAGCCCCTAAGTGCAAATTCGGTGTCACCGAATTAGATTTCCCCGGTTTCACTGTCAATGCAAAAGGATACCGACCCGATCCAGATCGTTTCAAACCCCTGATTGGCATCGAATCACCGAAAAATCAGGCGCACTTACGACCAGTTCTTGGGTGCCTGCAATACTACTCCAGGTTCATCCCGAACTTTGCAACAAGAGCCCAACCATTGTTTTTAGCTCAGTCTTCCAATGTTTGGCAGTGGAACGAACAGTGTGAACAGATACTGCGCGGTCTTATTCAAAATATCATCGACCGTTCGATACTAGCCCCATTTGCACCATCTAAGCGGACTATGCTGACCACTGGCGCGTCCGAAGTGGTGATAGGAGCAATTCTGGAATAAGATGCATGTCCAATCATTTGCATCTGTCGTCTTCTTAGTACTACAGAGGAGGGTAATTCCCAGACGAAGAAGGAAGCTTTGGCCGTTTTCTGGATGGTGCGTGGACTACACAAGTACCTATTTGGAGTGAAGTTCACGATTGTCACCGACCACCAGGCCCTTCAGTTCCAATACAACATATTATTCCCAACCCACTCTCAGTACAGCTGAAGTGCTATTTCGCGGCCTTAGTCTTCTTGCTACACGTGTTCGCGTAGCCCTGGGTGGGTGTAATTTCAATACGGACTATCGATTCAGTTCGTTACGATTATTACGAGCAAGCTATTTAGAACAGTACATTACCCACTAGAATACAAATATTATCTTCTCACTCACTCCCCTTTCATAGTACCCATTGTTAACTGCAACACAACACAACTGACTGCGGTATTGGATGAGCAGTACTACGAAGTTTATGCTCAGGAGCAAATAATTTACAAGACGTTCAAATGCAAACGAACGATTGCAGTGGAACAAGATCAAAAGATGCGTGTCTATCTCAAAGTGTCAGATGCATCCAGTGCAGATCAGTGTGTTCAAGTGACTGATCAGCTCGATTCGTCTCAGACAGCTCAAGTGATTTGCGCACAACCTGGTCAGGAACTGTATCAATCAACCGGCTCAGTCGTGACGGTCACATATCCTGGCAAAAAAACAAC
>STRG.66999.2
CACGTACCTGAATTAGAGCATCAATCTCATTTCGTGTATGCAAAATTATATTGCAACAGTTCAGGTCATGTTCCAGACTGCGATAACCAATCTTTTCATCATATTATCGATATGCGCACAGTTTAGTCTTTCAGCATGCCCCAGTAACCTAACGGAGGTTGCTGCTGGGATATGTATGCTGGCTATCCCATACGAGAGAACGTATTGCGGAGCACATGCATTCTGTGAAACTGGAGGCGAGGCTCGTGGTCTACGTTTGATTCTACCGGGGATAAATGCTCCACTGATAACATCAATAGTTCCATCCACCAGCATTGTTTTTACTGGAATATCGGCACTACTGAATCAGTCAACCAACTTGCGGGAAGGTTGGCGCTACGGAGATCCTGGTTGGAGTTGGTATACGACCAGTGCAAATGACACGAGCATACCGTGGTTTGTTGAAGAACCAAATTTATTCCAGGCGTCAGTTGCATTATACTACCAGCATATGCTGTGCGATGATTTTCAGTTGACATACCAGTCGACTCATGTAGTTTGTGAGATGTCTACCTATCAATTGAATGGGTCAATGGAAGTATTCAAGCGGAACTGGCCCTATCCAATATCTTCAATGTTTTTGTCAAACAGTGAATCGGTCGGCTGTTTTGATTTCGTTGCTGAGACCACAATGATTGTATGTGCTCTTAGATGTAAATGTCGCACCGTGTGTCGCTCGTTCTATCATAACGCGGAAGCCGGTCTTTGTGGACTCTCACTATACGTTGATTCTCTTCTGCCCGCAAACATGTCCAACATAACAGGCACTTGGATGCGGTTTGGTAGACCAAATGGATAAGACGGAAAACTTCACTGCCCACAGTGGTTGCTGTCATCCCTTCACATGGATTATTTACTGTTGTAATTTGGTAATGACG
>STRG.49165.1
TCGGTGGTGATTCAGTGGTTTAGAATGTGTGCTTATCCCCTCAAAGGTCACGGGTTTGAATTCCGCCACCGTCGAA
>STRG.12628.2
CGCGGGCCCTCTGAATAGCGCGGAAATACATGACGGGCGACCGTTCCATTGTGCATAAGTGGGTGAATCCAAACTAACGAATTATTCCAAGACTACAGAAACTGAACCTATCACACAAAGGCATTTCTTCAGTCCTTCTTCTTATCCAGTTGCTTCGTGTACCATTTCTGACCTTGTGCCACGTACCTTTATGTTTACTTATCAGTGCGTCTTTCGTGGCAATGGAGATATTCAGTGTTATTGTAACACCAGTTGACGTTGGTTTCTATTTTAAATTCATCTGGTGTAGCTTTGTGCAAGCTTGGAGTCCGTCATCAAAAACCGAAAGTGGCAAAATCTCATCATGAGCCATTTTTGTCACATTAATGAGTGGCACGTATACCACAACCTAACTGGTTTTATAAGACATGCAGTTTGGATTGAAAGAACCATTGGATGGAAGGAAATGTTGAAAGTGATTTTTATTCTTTTGCTACGCACTCAGGCACTGCATCTCATTCTAAATCATATTTTTTATGTATGCACGGGAGACGAAAGCTATTCAAAGGACTGTTACATTGGAATTTCAGGATTGGTGTTTGCACTGAATGTCATTTCAAATATGTCACTCGCCGGATATTGGGAAGTGCCTCTTTCGAACGGTAGCATTTTATATTTGTCAAAATCTTTCATGGGATGGCTCGACCTGTTTCTGGTGCAGTTTCCTCTTCCAACGTCCTCTTTTGTGGGTCATACAGCCGGAATAATGGCGGGTTTAAGCTACCAAGGGACCTACCTCAGCCAATATGGTCCGGTGAAATTTACGGAAGCAACAGAATACGAGTCTGAACAGGACACAGGCGATTCTTGAGGATGATCATTTTCATTCGCATTCCGTTCCCATTTTGTTTGCAATTTCAAAAATTGCAAGATGTTCATGCCATTATTTTCCATGCAAACCCAAAATTTCGCAAACCTCAAGGTTACCAAGTGCATTTCTGTACAATTTGATTTGGAATACCGAATAAAGAAAAACAGACAAATGTGGTAGT
>STRG.71942.1
ACAGAAAATATCGAAGCACAGCCTAAAATTTCCATTTGAATTCATAAGTTGTGTAAAAGACCTGAATGTGAAAAAGCGACGGAGTCTATCTCTGGATGTCAGTTCACTCTTTACCAACATTCCAATCGGTCAAACCATCGATTAATCATGTGACTATATCGAAAGGAACGCAATTGAGATAGGCATCCCTTTGGAAGCATTGAAACCACTGCTATTCTTCTGCACATACATCATTCAGTTCAAGTTCAAAGGTCAGATCTACCGCCAAAATGACGGGGTAGCAATGGGCTCCATACTCTGACCACTGCTTACCGACGTCTTTATGGCAAAGTTGGAAAATGGCCCACTTGAATCAACGATCCACAGATGTTGTTTATACAGACGCTATATAGATGACATCTTTTGTGTGATCAATTCCTCAGATCAGATAGGTCAACTGTTAAGTTCGTTAAACTCAGTTCATGATAGCTTACAGTTCACAATGGAAACAATCAAACAACGCGATAGGCTTCTAGCATGTTCGGATGAATCGTCGTGAAGATGGTTCAATCAGTCGGTCCGTACACAGGAAGGCGACGTGGAATGGACAGTACATTCACTTTCACAGCTTCGTGCCTCTTAAGGTGAAGAGGAACCTAATTAGGTGCCTTGTAGACAGAGCGAGACGAACATGTTCGGAGGACACATTGGAGGACGTACTCCAAATCGTGCGAAGGATTTTCACGCAGTACAGCTACCGGACGGCCTAGTTGATAAAATGATGCAGATAGAGCGGAAAACTCCAAGACAGTCTATAGAAGACGTTCGAGAGCGGCTGGTGAACGTGTCTCCTATTGGGTCTAGCAACGAAATACCAACGATATCCCCTCTGTCGGACGAATAGAGAGGACGCAAGTCCGTTTACAGATGCGAGGTTTATTCTATATATCATGGCACCGAAACCGTACCGATACGAGAGATACACCGAACGGAAAACGAAACGAAACGCGACGGCTATGCAGAAAGCGAACCGCGAGCGTGCACAATCGGCGAACGACCGAAAGTGAAAGTGATTTAAAACGAGGTCGACAGAAACCTCGGAAAAGTCAATCCAGTAAAATGTACGCAACCCGAGAACACTTTGAGGTCGATGTCAAAAGTCAGAAAAGATCGTAGAAAAAATAAATCCAAAATGGTATCCAGAAAAGAGTCATTTTCTCAAAACAATCGAGGTCACTACAAGTCCATGGTGGAAAGGTAACCAGTATACATAACTTTCTCATTGAAAGGCGACGCGTTGGCAGGGAAGGCCCAGATAAGATTGTCAGGCGTCATCAGCAAAACATTTTACGCAGCAAATCTCCGGATGTTGTTCCACTTCAGACCAGCAGTTACTTTACGGTTGAAAGACAAAATACCTGACTCTGCAGCCTTATAATGTATGTACTCATTCACTTGTTCCCGTGGGACAAAGTACATCGGCCGCACGACCAGACATTTGCCTGAAGGTATCCGCGAACACCACCCTGCATGGTA
>STRG.34729.1
TCTAAATTGACACTTATCATTTTCACTTTTTTGTGACTGAAACTTGAGTTGTTAACATACAGAAGCCCCAATGCAATACAAAACAGTACTTTGAACGATCTATGGTGAGACTTACAGAGATCCCGAAAAAGTGACTCACAATATAGAATTCCCAAAGAAACTCGATCCAGTGACTTCGAGGTCGCAAGCTTATAACCCCCGGCTTATATGGGCTTTAGTAAATCATAGCCAACCTCGTTAGCTTGAAGTTGTCAAAGACAACCCCAATAACAGAGTTCATCGGGCTCAAAAAATGTTTCCATTCTCTCTGACCGGAAGTCATTCTAGGTACACTGTACCAGGCGTTGGAATTGTCACTCACGTCAACTAATTGATTCTTTTCTTAGCATTCCCTCTCCAATGGCCGTCTTGTGTAAATTATCTTTTCTAGCCCTAATTAAATTTGAATTTAATCAATTGCGGGTGAGGTATAAAGTGTCGGTTGTCTTCTATTACCAATGCCGTTCGCAATCAGTTCAGTCATGATAAGCAACTAATGCGAAAACACTATGTCACCATGAAGGTCAAGCTATATGGGTATACTTGTTTGTCCATTTAGAAGACGTATGGCATATTCGTGACAGCCAAATTTAGTGGACAATGCTGTCGGCGATTTGATCGAGGGTACTCTCCATTGTACTTTTCCTCCAGCTCATGACGTCCCTCCTAAATCTGGCTACTGAGAATTTGTTTCAGTAGTAAAAACTGTAATTCGTCTCATTAGGAGTAGAACCGCAACCATGCAATCTTACAACAGGCCATGGACCCGGTGAAAACCGACTACACGTGACAAACAATCCATACCCGGTCTTGATTCAAACGTGGATTGATATAATTCCTTCCTTTTTTAACACCATCGATCATCATCACTTCTTGTCTAATTTATTCAATCCATTAACCTGTCCCGATATACTGTGATGTAATGGCGCGAGTATGAATCAATGAAAACGAGCTTGTTCACCGATCTGTGTTCTCTGAATTAATGATGTGGTCGAAATGTCGGGTAATTTCATGATGAAGTTAAAATTAGTAGCATTACTTTTTAGCATTTTACTAGACAATAAGGACCACAAAATAATTGGAGTGTTTCTGCATACCATCGCATATTACTTGATAGCAAAAATTTCCGTTATAGTTGAAATACAGCCAAGTGAATTGGTAGAATTAATCGATATATCACACGGATTGGGGGTTCCATGCTCAGCACTGAATAAGAACCCAACCATAAGCAATTTATTCTTTGTGGGTCTATGGAGAGTTAGTCAATGTAGAATCCGAAAAGTTGGTGTTACCGACGGGTTACCTTCAAGGCCACTGATCTTAATTGCACTCATTTTACCTTCATTGTAAGCAGTTATCTGGCCGGTGAAAAAGTCACTCGTGTGTTTCGTGAACTGTAGAACTTCCACGATAGATGCTTCCTTTTCGAACATTGGGAACAGCGTGAATTGCATATTTTCTAATGACAACTGGAGGGGGACAGTTTTTCGCCAGAAGAGTTGCAATAAACAAGAGAAGTTTGTTACATCTTCGAGACTTTCTTTCTAGAAATCCGAACATGCTACCCTAATAATGGGAATTCGGGCAAGACACAACAAAGCAACACAATTTCATCACAGATTGGCGAACAAGCTCATTTTCAGCGATTCATATTGAAACCATTACATCACAATATATTACAACAAGTTAAGTAATTGGACCAATTAGACAAATAGGGCGCCTCATAAACAGAGCAAGACGAATATGTTGGGAGGACACAAGTGAGTAAGAGCTCCAAAAGGTGCGAAGAATTTTTACGTAGGCCGCCTAGTTGATATGATGCAGGTAGAGCGGAAAACTCCAAGAGAGTCTACGGTGGAAAGTAAGCCAGCATAAATAACTTTGCCACTCAAAGGTGACGCGTTGACAGAGATTGCGCACAGAAGTTTGTCAGGCGTCATAGCAAAGCATTTTACGCAGCTAATCTCTGGATGTTGTTCCAGTTCAGACCAGCAGTGATTTTGCGGTTGAAAGACAAAATACCAGATTCTGCAGCCTCATTCTGTGTGTTTACTCACTCACTTGTTCTTGTTGAGCAATGTACATCGGCCGCACGACCAGGCGTTTGTCCAAACTTATCCGCGATTACCACCCTGCATGGATGGACACTGGAGCAGTCAAACTGCTCACTAGGGCAGTTGTTTTAAACCCAGCTCACAGTCCAATCCCACAGTAAACGTGTCCAAAGCTTTTCGTGCCCTGCATAAGATCCAGGGTCGACAATCAAGACAAGCAAAATGTCGCATCCTGGCCACTGCTGAGGCTGTCGGCATCCGCCTACACGCCCCCACTCTGTGGGCCCAAAAACAATTTGTGTGTGCTCTTAAGCTGCCCTGGCCCTCCCTCCATCCTACAACAGGCCACAGACCAGATGAATATTGACGTCATACGTGAGAAATAATCCACGTCCTCCTCGCTTCTTGACCGTTCCTGGTCATAGTCTCATACTGACTTCTCGATGAATAAACGCAGAATATTTTCAAACCTAGAGTGGCATAAGAACGTTTATTGACTTTACTTTACTTTATCCGTCCTAAACAAGCAGCCTACCTTTGTTAATAGACGAGATCCGTCACTGTTATTTATGTAATGCGCAAGCTGATAAGTTTCCAATCTAGCCCAGATGAGAGGCGCAGAACACCGTAGACTCGAGTGTATCCCTCATAAAATGAAACGTGCATGCATCAATCGCTAAACCACAGAACAATGCATACCGGAGGTCAAGGGTCCACAGGACCATCTGTTCCCATTTTGATTGGCTCATTAGTGCAAGCAACATGTCCAGAATCAAGCTCAATGCTGATGTTCACGATTCCCAATTTAATTCGTGAAATTCCCACGCTGAATCAAATCTCAGTCGGCTGCCCTTGCTCCACATGTACCTTTCTGCCTGGCCCTGGAGACCACCTCCAGTGATGTTACCAACGCTTTGACTCAGTAACTTTGATCAAGCGGATCGCAACCTTCTCCGACCCGTCTCCGTTCCTATGTGTCACACACTTTCTAACATTCTTTCTATGACAGTGTAGATAGATGTTGTCTACCTTTAACCCGTGCACGTGATTGGCCCGTTGTTGGTCTTATCTTCTCAAGTTGCTCACTAATAACCAAAAATTTCCAACCGGTCATCGTTTGAGCATCCTTTGGTCCTACTGTGTCCTCCTGCTCATTGATCAACTGATTACCCGAGTTAGTGTCTGTTTAACCAATCGCTCGCTAATCATGTTGCATACCTCTACCCCCTTCACGGTTTTTCAAGCCGTCGTCGTCGTTTATTATTTGCGCATTCGTAACCATGATTCATACCTGCTGCCGTCTGTTCAATGGACCGCTGTGTGGTTCGTTTCTCAGGTCCCCCACCCCTTTGTATCCCACGTCCTGTACTGCCGTACCACAGTTACCGACGGCTGATCGTGATTGGTCATTCTTCCACACCTGTCTCATTTAGTTACCCGATACCCTGTTTGTTGCTTGTCTATGCTCTCGACCCCACCTGCGTGCACTTGCGGCCCCTTTTGACGGGTGATTTGACCTCCATTGATAGGTCTGTACACTGTGGCCAGGTAAATCACAATTTGAGGTATGTATTCACTATCGCCTGACTGTTATTCTTTTATTGTCAGAATAATCCCACAGAGGACATGGAGATCTGATCAATGACTAACGACACCGCGGACACCCACTCACGGTCCAGAGATGGATCTAGGTCGCGCATGTGAGATTTGATCCCCTCTCCCCCACGTAATTTTGACTCATCGCCTTATCTTGATTCCTGTTCTGTTCACTTAACATTGTTCATATAAAATGTGATGTAATGGCATGATTACGAATCCCTGAAAACGAGCTTGTTCGCCACCTTGCGTTGTTCTCTATGTTATTCTTTTACGAGTCACTCAACCATTGGACCCGAGTCAGGCACAGTATTCAATTTTCGTGCCCGGTGTAGTCAGTACTCATTTTGGATCGCGCTATGGTTGTCGACTGGAACAACTACTCAATTTGGCAATCGGTGGAGTCGTTACTCAGTTTTGATCCATGCTGCTGAGAGTCTTGAAAAGACTCAAATTGAACTGTCGTTCAGACCTTTGACGAGAACCCAACTTCGGGTTGGCCGGTTCCAATAGTTCCGTGAATTACTCCTTGAGCATTCGGTAAAAAACCGGACGATGAGTGCTGTTGACAAGGCTACTGTGGTAACGTGACAGCCAACCGAAGGAGGATAACTGTAGAGCCAGGTTTTTATTCAAGTCCGTGTCTCTTCCGATTGCTAGCAAAACTACAAGTGATTTGTGACTGTAGTCACGGTCCAGATCCGTGATCCCTCCCTGTCGGTAGCAAAACAGGACAAACTATATGTCGTCACTATGATCACCCATTTGACCTTAATCTGTTCTTGTAAACCTAGGCTACGATGTGCCTTTTTGGAGGTAATCGTTAACAAAACATGAAACCGGTGAAAGATGGTCTCAGTTGTATGAGGCATGCGCGAGGTGGTCCTACGGCGCAGTGATTCGTGGAACTGCTACCACCGGGCTAACCTGCCTGCGGTGAAACCACAACCCACTGAACGCCTTGCCAGTTTTTCCGGTATGATGTACCGTATTTCCCCGAAACTGAGACCCCGTTCTACATTTATCTTTGCCTCAAAAATTGCACCAAGGCTTATTTTCGGGGAGTATCTCATTTTTCAGATATACAATTCAACATTTATGTACGCACAAAATTCGATGTTTATTCAAATACAG
>STRG.63668.1
TATAAATACGCCGCAAAACTTGTAAGCACATTGATTGTCGTCAGTGCAACCTCCCACTGGAAATGCTACCATGTGGTGGTGTCTCTGTTTGGTTCTGGTGTTCATGGCTTTGTTTGAATACAATGTGGATCCATGCGATTCATCCCAGAAATTTCACTGTCAAACTAACCACACTGATGCACTGTGACCAGTTTGATAAAACTTTACTTGGATGTGATTCGAAGAAAATGTACCCAATACATCATCACTATCACCACCAAAACCCACAGCACTAAACTTACCATCAACAATTGCAACAACACCGCCGCCAACAACAACAACAACAACAACAACCCAAAAGGGGCTAGTTTTCATTTAATCGAAGTGAATATTCTCCCTCCTAGTTCAGTGAATTGGTGAAGTCATCTTCCGTGGACATGGAACTCCGTTCGGTTCGTTGTTTACATGAAGAACCCAATGAAACTTCGAGACTGTTACAATTCGAGCTAGATATGATCGATGTGAAGAAGTTCGGGTTGGACGCAGACAGTGATCACAAATTTTTGGACTTAATCTCGTCCGAAATGACTGACCCATCCTGCTTCTTTCAAAGTCTCGG
>STRG.17110.1
AACTGGCCTACCTCCTACGAAACCAATAGTCAAGTGCCATCGAATAGGACTATGGAGTGGAACACAACCAGCGCCGCCACGAACCCCGGTAGTATTGTTCCACATCGTCTACTGAAGAGATATGCTGCTGTCCAGGGAGGGAGCAGTTGAGGGCAGCACGCAGGGAATAGTTAGGGTTACACCTGACAGCCCAGCATTTGTCAAACCGGGTAATGCCAAAGTCTCGCTGAGAACGGGCACACCCGATCTGAAGCTGCCGACTCTACATATAGCAAAACTGGAGATGACTCCTCCTGGGAAGTTAACACCTTAAGCCCAAGGAGTAATTCAGGTCCCAAAGGTGGCTTCAGGCGCCGGCAAACAAAAAGCCAAAGTTCAGGAAGTTCAGAAGACCAAAAAGAAGGGGACTAACAGGGCATTCAGTCCGGTTGGTGTTGAGCAAGTGCAGCCAGCCAGCCGGATTCTAAAGGAGACGCCCAAAAATTCCTCTCTGGTGCAAACAGCAAAGTTGGAGGTATCAGAGGGAAAAGCCGAGGAAACCAGTTGGGCTGAGGTGGTCGCAAGACCATCACGGGCCATCGGTACGGCGAC
>STRG.67182.1
ATAACGTTCTATTGCTTGGATTTCCTTGTAGATCTCCACCTCTCACATCGGTGGCAAGGATCTCCAGCGTACGGGCTGAACACACCTGTTGTCCTATTCACATCAGCGTCCACACATTAAATGTAGCCAGTTTAAAACTACGCCTGGGGCGAAAACGACTATCAGCTGTCGGAAGCGGATCCCACAAGATTTGGATACTAGACGAAGGAGGACAGGAGAACACGAATAGGACTTTCCTCAGAGACACTACCTCAAGTACAACCGACTGCAGTTCCCGAAGAATATGAAAATGTGGGTGTGTGCGGGTGTAATATGTGGCATTAAAAAAATAAACGTGTGTACGGTGTGAGAACATCATCGCGAGCACGTTTTTGACGAGCGTAACGATCGTGTTGTAAAATACCCATCAGTTGCAATGTCATTGACGTTGTGCGCTTTTGTACTACTCGGTCACCCAGTCCAGAGTGGGCATTTTTGTTTGAGGATGCATCTCTAGCTTCTGCGCAACCAAGCGCGTCCTGCAAGGCAATATCGTTGGTCCAGATGAGCCAGTGACTAATTACATGGTTCATGAGATGGGAAAAAGGTTTGAAAACCTTGACCAGTGAAATTGGCCAAGTAGGACATGTAAGACTTTCAGGTTGGGGTCCACGCGAACCACCTACCAAATGGGTGGAGACACTAAGCGATATGGCTAGGTGTCGCGGCCAGTAGCGTAGTTGCATTCGGACTCTTTCGTTGTCAGGTTAAAGACTGAATAAAATGAAACTGACTATGGTTCATTCGTCTCTTTCGGGAACCTCTGGGGACCGGTGACTGATTGTTCAGTTCATATGCTCTTCGGACGAAGCTTTACATCCTGGGTGCCCAGTACACTTGTTCGTCACAGATGCCAGTGTGCAGCGTTGTACGCCTCATATGCTACTCAGGGTTGGTTTGAAATCAGGGTTCAGCTATTCCCCCTAGACTGAATAACAGTCAACTCAGTGGAGAGTGTCAGGTGTTTCTCTTCGTCTCCACACTTTGGTGAAAGAACCTCAGCCACGAGAAGTGTGCGGGACTTCTTTAGCGGAGGCTGTTTGAGACGCGCGGTCATTCGGGAGCATTTCGAGCCGTTCAGAACGAGTAGCTATTTCTGAGCCTGAGACACCCAGCCCCGACCGTACTGAGGCATTTTGCAATTATTATCTAATTAATTATGAAGTGGGAGATGTGGAGCTCTGCGTCCTTTAGTGCAAATTCACCTGGATGATCCGTGTGAATCTACCTACTGCACTAACAAGAGAACAAGCCTATTCACAAAGGAGCTATGCTCATCGACGAACCACTCCTCGGTAACTTTGTACGCCATATATTGTAATTTCGAAGCTATGATCGGCAAAATGTTTATCGTCGTCCATCTCACCGGAACGAACTGACGATTTTTTTCTGCTGAGACCAAATATATTCATTAATTGGTTATTGCCATCATTTTCAGTAGTCTAGATGGAAATCCGTAAGTCCTGGAATGGAATGGGAGTCATTGAACACTGATATAACTGTTTAAGTGGGCTGACAGGAAACGTGTTCCACTATGTATACGAAGATCATAAAAATACGTAGTTATTCCCTTTACAAATCTAGAAATCAGAAAGTTGAACAGTTATACGTAAACTGCAGGTATTAAATAACACAACCTTGTTTGAAATTTATGTGCACACGCGAACTTTCCGTTACCACGAATGACCATTCTCAAGGCCGATTAACAATCGATGATACAGATGAACGAACACGTGGTCTAAGATCCTTCAGCTTCTTGGAAGTGCAAACACCCAGGTTGTAGGTAGTTACTAAGAAAGTTGCTTTTGCAATAAACTTTAGGACCAAGAGGTACCGCACTACAATCAGAAATGTTAATTGCGGGGTATGTTGTGTGTAATGAACATATCTGGAAATTCACCTAAAGCTGTGTCCACAGCTCAAAAAATAACCCACCATCAGTGTAAAAGGAAGCAAAATCAGAACTATGAAACTAACAGGGGTGACCCGCTGCTCTCGAAAATCGTCCTCTCAAACTTCTAACCGCGTAAGGATTTACAGTGGACTATCCAGTCCGTTCGAAACAACCAGTGGTGTTCAACAAGGATGTCCCATTTTCCCATTCTTATTTATTTTCGTCATCGACGGCATAATGAAGAATGCCTTACGAAATCTTCAGAATGTGGGCGTCGAGCTGGTAAAGGGTGAAAAACCATGTGGCTCAGAATAAGCCGACGACCTTCTCTGCTTGGTCGAATCCACGGAACATGCTCAACGTGCACTAGATGGACTTGCACGATTTGTGGCTCTATTCGGCGTGCACTTTGCACCTCCCAAGTGTAAAGTTATGTTAAAAGACTGGACATCAACGGTTCCCAGCTTGATGCTCGATGTGGAGGTACTAAAAGTTGTCCACTGTCTCACTTTCCCCGGCAGCAGCGTGACGACGGATGGGAGCACGGTAGTAAATGTGCATATGCGCATATCCAAGGCTCGAGCTGCGTATGCTGGACTGGAGCATATGTGGCACCAATCTTATACTTCGCTGAAGTTGAAAGGTCGTGTGTACCGTGTTGTGGTGCGTACAGCTTCCTTGTATGGTTGCGAGACATTGTCTAAATGCCGAAGATGTTCGTCGTCTTGAGGTTTTCCGACCATCGATATTTGTGCGGTATCGCTAAGATTGGATGCAGTGATCGGGTATGCAATGCCGATGTCAGTTATCGAGTATTGGGTATCACTTCAGGGAGTTTTCTATCACAGCGTGTCCGGATTAGAAGACTTCGTTGGTGGGGGCACGTGTTACGTATGGCAAACACACGTTTACCATACCGTGCCTTGTTTTCCGTTCCTCCTCGGGAATGGAAGTAACCATGTGGAGGTCAACAGATGACGTGACAGCGAAGAATGAGAAAATGTACAGCGAATTTGGGAAAAGTAGATGCCTCACGCCTTTGTGGTTGGGGTCGAGAAGATTCCTCAATCAGTTGGCTGGAGACACTGAAGGATATGGCTGCAAACCGTGAACGGTGGCGATCGTGTTGTTACTTTCTGTCAAATCAGACTGATTGATCAATGTAGGTTTGTACAGTTAGACTGTGTATTTGGTGTGTTGGCTACTAGGGAGTTCTTTACTTTTCCCACCCGTGTAGGTCCACTCCATGTCCATCTTGTATATTCATACTTTCTAATTCACCGTACAACATGGTGAGAAAGGCAGTAATCCGTGAAGCTTGCTCTACTGTTAAAAGCTATACGATGACGATGATACAGCTCCGCCATTTGTATGTATTCGCGACGTGGTCCATTCGGTTGTACAGCTGACTCGAAGAGAGTGGACGCTGCGTGGCGCATCGGCGATTGTAACGGCTAGAGTTCATACTTGTGAGAAACATGCGGTGACCTGAACATAGCCAAAAACCGTTCCCCGTTTTCTGAAACAGGAATCGGGGCCAAAAAGCCCCCCCCCCTCAAATGCGCCTCAATCGAAGACAGTCTGTAGCGGTGGTCAACTTCGTTCCTACTTTTACCACGTTTATTGTTTAACTGAACGCTGACTGCCAAGAGCGGTTGCCATTTGACCGTTGCTCTTGCGCACGCTCTCACGCACGCTCTCATGCACGCTCCCAAATACACGCTAACCACTATCTCTCCCAATCGTCTTGTCGTTCTCACGGGTCGTGGAGAATACTGTTCTGGTTAACATATTCGTACAGTGCCGAGCATTAGAGTAACGTGCAGGTGGTCAACGCAGTACAAAGGACCGAAGCACGCGTTTACTAAGGAAACCGCGAAATAGGGTCTAACAACCTTACAAGCCGACCAACTCCAGCATTTATGTCTCCAGCTAAAACCACGGTATCATCCCGTTTTGCTTAACGTAGGCGGTCACGTGACTTTTGGAAGAACACATCTGGGCTGCAATCAGCAGGGGCATGAGCCAAGACGGCAAACACACTGCGTCTATTGGGACGACTTTTGCTTACTTTGCACAAACCTCTAGGTCTTACTGCGCACAACCGACTGTCACCTGCCATCCAGTCCAGTAGCACATCCCAAACCTTCTCACTGAGAGCTACGCCTACGCCAGCAGGATCAGCAGCCGCAGATTCAGGGTTCGTAGACAAACCCAAGTACAACGCTTCAGACGGACTGGATGGGGGCATCAATCGAACGACCAAGCTCGAGTCTTGGATGTGAGTCCCTTGAATGCAACATACGTCGATGGCAAGGGTCTCCAGCGTACGGGCTCAACACACCTGTTGTCCTATACACATCAGCGTCCACACATTAAATGTAGCCAGTTTAAAACTACGCCTGGGGCGAAAACGACTATCAGCTGTCGGAAGCGGATCCCACAAGATTTGGATACTAGACGAAGAAGGACAGGAGAACACGAATAGGACTTTCCTCAGAGACACTACCTCAAGTACAACCGACTGCAGTTCCCGAAGAATATGGAAATGTGGGTGTGTGCGGGTGTATTACGTGGCATTAAAAAAATAAACGTGTGTACGGTGTGAGAACATC
>STRG.32017.2
GCGATGAATTCAGCGGGCTTTTGGGCTGTGCGCGATAACCCAACGGCAACTTTGCTGTTTACGTGGCTAGCACGGGATGACAATATTCGATAGCGCCTGTTATTGAACTCGCGTCCAAGCGCTAAAGGCTACTTCACTGAGCAATATCGCGATGTTTTGCCCTGCCCACTGCTCAAGGACCATAACCGTTGTAGCAAAGCCGCTCCGAAACCGATCAGTATTGGCCGGTTTTTAATTTTACACTGATCGGTTTTTGAGCGGTTTCTGAACGGTTCCCGACCGCTTGTGCCAATCGCTTGAGATCGTCTCTACGCCCCCTGCGCTCCAGCAACGACAAGTCCAACGCCTCGAGTCTCTTCTCGAAGACAAGACCCCTTAGCCAGAGAACCACTCGGTGAAACGTCGTCGAATCTAACTGAGAAGCTTACTGTCCTCTACCAAGAAGAGCCACCACGCCTGGACACAGTATTCCAGGTGCGGCTGAACGAACGCATTGTAATACGGCGATAGAACCCAGAGTTTTCTCGGCGCTACCGTTCTTTTAAGCTGGCTCAAAATCATGGACAACGGTTATACATCTCCAAATTATGCTGTGGAACGCGCTGTGCTAACCAGCAGATGCTTGAAAAAAAGTCAAATAGTTGGTCAAGTTGAAGACAAGATTATTTTTATTGTCTTTTCTATCAACTCGAAGGACATATACGGGAATCGTATGCAAACTAACAAAAATGAGACACCTCATGACCCTCGAGGACTTTTACTAGTTGCAGTGGACCAACACGCTGCTCATGAGCGTGTGCTGTTAGAACAGCTGGAGAACGCTTGGTACAAAGCCCTGATACCCTGGAACAGTTTGTACAGTGACCCTATTCTTCAAGCAGTACCCATATTGCAGACAAAAATTCCGCTAAGAGATAAAGAACTAATACAATTTCTGGAAAAAGACATTCAATCTGATACCTCACAGAGTCGAGTTTTTGGATTTGATTATGAGATAAAAATGGAGAAAGAATCTGGTCAGGCCAGTCTTTTGTTGACAAAAGTACCCAATCTCTTCGTCAATGGTCACTGTCTCAGCGATGAAGCGAAATATAATGTCATTTCATTTATGACTGCTTTGAGCGGGCACCAAAAACGCGATAAAAAACAGCTGTTAGAAAAACTGAGATCCATCGCATATCAATTTTTTCAACTCAAAGCTTGTCGCTCCGCAATTCGTTTTGGAGATCGCCTTACACGCGAGGAAATGAAGACACTGATTCAAAACTTATCTAAATGTCGACTTCCATTTCAATGTGCGCACGGACGTCCAACCTGTAGTCCCGTTGCTAAACTGTATTAGGCAGCTGATCTGAGATAGTTTTGTATTCAGTTGCTAATACTGACCTAATCAATTTTCTCCAATGTTCAATTCAAATGATCACGAACGCAATGCTTTCTTAGAGTAATGAAAATATCGCATCCACAAGATTAAAAACTGTTCCTGTCATACGCAATTTTTCCTTCCTCAACCGAACTGAAGGCTGTCATGGAAAATGCAACAGCACGTGAGAATCAGTTCCCTACGATTTCTTATATCCATTCCTATACTTGATTTGTCCTACGACAAAGCATATTTCTGGCAGAGAGCCGCGCCAGAAGAAATATTGCCAAATAGGGATGTGACCGAGAGTAGCGGGAATCAAACTCCGGTCGCGAACGTCCTAGATATTCAGTGATGATCGTTCGGCCACCGCCGTACGATAGAACGACTGGGTTTTGTTTTTAAAGTGGTCACCTTCTCTACTGCTTGATCACAAGACGGTTCGATTGACAAAAGAAGCGGGTTCCTTTTGCATCGAAAAACGACTCCTGATCGAGAAAATAACGATTTAATGAACAACAAAAGTGGTTAGGGAATCAAAAGTCTTACGCGATAATTTTTTGGTTCCGCCGGCTAAACCAAAGTTATTTAGCAACTCCAGTTATACGAGGAAAAAAGGTTGGATAAACTCGACACATAAAGGGAACAACAAATCGTGGAAACGATAATGACAGTTTTGAAGAACCATGATGATTGAAACCTGTGATGGTAATGAATTTAAAATTCATCCCATGGCGTTTGATCATAGTATTAGGTTGTTCCGATGACCCGATACGGAGGCTTCACCATTATCACGGGTTTTCTAAGTTCCAGGGCAGCTGCTTTAATAAAATCGCTTGAAGTCTGTAAATGCTAAATA
>STRG.36072.1
ATGGACAGGGAGTGGACCTACATGGGTGGGAAAAGGAAAGAATGCCCTAGTAGCCAACACACGGAATACAAAGTCTAACTGTACAAACGTACACCGATCAAACATTCTGATTCGACAGAAAGTGACAACGCGATCGCCACTGCTCGCGGTTCGCTGCCATATCCTTCAGTGTCTCCAGCCAACTGGTAGACGGATCTTTTGGACCCCAACCACGAAGACGTGAGGCATCTAATTTTCTTAAGTTTGCTGTACATTTGCTCATTCCTCGCTGCCACGTCATCTGTTGACCTCCACATGGTCTCTTTCACTCCCTAGGAGGAACAGAGAATAGAACACGGTATAATAGACGTGTGTTTGCCATATGTAACACGTGTCGCAACCAAAGAAGTCTACTAAGCTGGATACGCTGTGACAGAACGTTCTCTGAATTAGTACCTAATACTCGCTTTCTGACCTCATCGTTGCTCACTCGGCTATTCCACTCTATCCTAGCGATACTACGTAAACATCGATGGTCGAAAACCCCAAGGTGACGAATATTTTCAGCACGCGGACTCCAAATTTTGCAACCATACAACAAAACTGAACACACTGCAGCACAGTACACACGGCCTTTCAACTTCAGTGAAATATCAGGTCGGTGCCACAAGTGCTCCAGTCCAGCGTACGCTGCTCAAGCCTTGGATATCCGCGTGCCCGCCTATACTACTATGCTCCCATCAGTCGTCACGCAGCTACCGAGGTAGGTGAAGTGATCGACAACTGCCAACACCTCCCCATCGAGCATCAAGCTCGGAATTGTTGACGTCCAGTCTTGTAACATCACCTTGCACTTTGAAGGTGCAAAGCGCATGCCGAATGGGGCTACAGCTCTTGCGAGATTATCTAGTGCACGCTGAGCATGTTCCGTGCATTCGAACAAACAGACAACGTCGTCTGCGTAATCTGGGTCACATAGCTTTTCACTATTTCCTAGTTCGACGCCTACATCCTGAAGATTTTGCAAAGCACTCCCCATTATTTCGTCCATGACGAAGTTGAACAGGAATGGAGACAAAGTACATCCCTGTCGAACGCCACTGATCGTTTCGAACGGACTAGTTAGTTGATCGTAAACCCTTACTCGGCCAGAAGTATGGGAATACAATGATCTCATTAGGTTCACGAACTTCTGGGGCATACCTTTCTGATGGAGCACACTGAAAAGCGATGTTCGATCAACGGAATCGAAGGCGCCTTTCGGGTCTAAGAAAAGCATTATTGTACGTCGGTGGTGCGTGTGACGCGTTTCAAGTAGTCGGCGAAGAGTAAAAATCTGGTCGATGCATCCTCCACCTGGGCGGAGTTCAGCCTGCTGTTCGCGGACATTCCTCTCGCGAGCCGGTGTAAGACGATGCAACAACATCGAAGCTAATACTTTGGTGACTATCGGAATTAGGCTAATCCCACGATGATTACTGCAGTCATTGCGTATTCCCTTCTTGAAGATGGGAACAATGAACGACTCTCTCCATATTAACGGAATACGCTCCTCGTTCCAAATGTCACGGAGCAAGGCGGTAAGTGATTTTATCAACGCCTCACCACCCAGTTTGAAAAGGACTGGAGGAAGTTCGTCGGGACCTGCCGCTTTCCCCCGCCTTAGTAATCGAATGCATGACTCTAATTCTACTTCCGATGGGGGCTCAAGTGATACCACCAAAGGAGTCACAGTTGTTGGCACGGGAGTAACTACACTAGCGTGCGGCCAGCTAAACTGTTCCTTGAAGTATTCGGTCCAACGGTCAAGCCTTTGCTGTTTGCTTTGGATGGGTTCTCCATTCCTATCGCATACCGTTTCACTGACCTGTGTTTGCCTTCCACCGGTGTCACGAATAAGTTTGAACAGTCTTTGACTGTTACCTGAAGCAGCTGCTATTTCCATTTCTTCGGCTACCTTGACCCACCAATTTTCGCGATCATTCTTAAGGCTTTTTGTGACCTGTCTTTGTAGCTTTCTTCGTATTTTATTCATCTCCTTACGGTTTGAAAACGGACAACTTTTTTCCATTATACTCAGCGACTC
>STRG.2110.1
GTAGCCAAATTCGCAACGGATCCCGAAATCAAAAGACGATTATCCGTGATTTTCTACGATACTAGATCATTACATGAACAATGACATAAAAAATATACAAACCTCAATAATACGATCACAAGGACTCAACAACGAGAAACCGAATAGCAGCGTGTGAGAAAACAGCACGTGCGTCACGCAGGTCCTGAACAAGGATGTGCCAAAGTAGCGCTCTGGGAGCGAACAAACAACAATTGGTCCAGAAAAACAACCAGTGCGTAAAAACACGTCAATAGTGTAGGCAAATGAGTGATGTTGGGAAAAACACTGAATCGCGAGGGAAATAGGGGATTTTCCAAGACCGGCTGTTACACCGCCCACCAAAATCCTCCTGGATCCTTAGCAGAGTCAAAGGTTCGGTTTAAAGGTACTGATTCATTCTACCTACCTAGGCCCTGCTGTCAGTGCGCGCCTAATGCTCGTCGTCAACGTTCTACTATTGGTCGCACCTAACCCATTGGCTGCATAGACGTGAGGCTAGTCTACATCTTCCACGAGACCAAATGACCGATGGCGGGCGTGAAGGATCACATAGATGTTGTCCTCTTAAAGGGCTGTCCGGTCCTGGATGTATGTGCTTGAGTGTGTGTGAATGTGTGTGTGTGTGTGTGTGTGCCGCGGTGTACAATGAAATCACAGGTATGACTACACATCAAAGGAGGACTTTCTGCAATGTCAACAAAAGACAGTGTGGCAAGAAAACGAGTAAAATGTAGCATGTGTGTGTGACCTGAGCTCCGCTACTTCCACATATGCAAGGGGAATTCGGTAGCGTCAACAAAAAGCAAAACAACGAACACTGTCACATGTTTGATGGGTTTACGGGATGTAGAGTGCGCCGTGCATGCGTGTATGTATCGGGATGTACAATGGGATCGCATTCATCACCACATATCGGAAAGAACCTTCTGTAATGTCAACGAAAGACCGCGAGCACTGTGATGTGTTTGACGGAGATTGTGTGGTATACATGGTGTTTCTTTATCCACCTCGATGACTGGTGTGAAAAGGTTTACTAGGCCTCAGGGTTATCAGCTCCTCCGTCTTCGCTCTCGAGTAGGTTAATACTGCGTATGTCACGAATGAGCACTCCGTTAGCTGTCTTCACCTTCACTGTTCTTATCATTCCGTCAGTGCTTTTGATGGTTTCCGTAACTACTCCCAAAGACCAAGCGCTGAAATGTGCGCGTTCGTCGGCGATCATAACCACGTCCCCAACTTTGAA
>STRG.18478.2
TGTCGCCGAGGCCCATGAGCGTTGATACGTTGCAAAATGTCGAGAGTTATATTAGAGATCTTGCCAAAGATAGAAAGTGTCGGTTCACAGAAAACTTCCTTGACTATGATAAACTGAGGCTGGGCTATGTCACCGGTAAAAGCCATGAATATTCAGAACTTTCTTACTCAAAAGCTGGACAATTTTTTAGGGTAATCAGGGAGTTGATAGGGGTGGCACTGGACCAAAAGGCACAAGAATTCATTCGGAAAGAATATGGAGTCAATAAAAATGACATTAACTGGCGGCGCTTTGTCTCTAGTATAGAGGGGAAATTCGATGAAAATGACTTCATAATACCACCAGAAAGTAAACTATTGCGTACAATCGAAGCTCCTACAGTAGGCACGAAAGCTTTCCATAAAAAACCCGGAGATGATAGTTATGATAACTTACGGCCACTACTTTCTCGCATCAGTCGTTTCATAAAATACCAAGGATATGTCATACGCGAGTGCTACAAACAGTTCGACATTCATAACGTTGGTATTATAACAGAGAGTCAGTTCTACCGCTCGTTTCCTGGTCCACAAGATATAACACCCGCAGAAATAACTGCACTGGCGCAAAGATACCAGTCGCTCACTACTCCTGGTTGTGTTGATTATCTTGCCTTTGAAAAGGACCTGAACGACCTTGCCGCGGCTGAAGATCTAGCCAAAACGGGGATAAATGCGAAAGACGAGGGAAGTCAAGGCACGGTCGCTTTGGAACCTCGAGAGGATTTTCTGCGTCCTTCTTTCCACATGATTATAGACCGAATTAAATTTGTCGTTCATAGACGTGGTATACGAGTCATGGACTTTTTCATCGATTATGACAAGCTACGGCACGATACTATTACCGAGCATCAGTTTGCTTGCGCTTTGCTTCTGGCTGTTGGGAAAGAGGCGCAGTTGTCCCGTCCAGAAGTGCAAGTGGTCATCAACTACTATCGAAGAAAAGATAATCCAGATCTCATAGCATACCGGGATTTCTGTCGTCAAATTGATGCGCCATTCCACATCCTGGACCTCGAAAAAGATCCTTTGAAACAGCCGGTAACGCCTTCACGTGGAATGCTTTCAAGGGGACTTGCTAAGTTGGATGAAGACGACGAGCAAAGAGTTTCCAATTTGCTGGATAAAATCAAATCTCAGGTGGCAAAACGACGTATCCTTACGTATCCGTATTTCCAGGACTATGATTCAGGATCTGCCATGACTCAGGTAGTCACTCCAGCACAATTTAGTCGTGTGCTGCATTTTCTCGGACTGGAAATCAGCTCGGAAGATTGTAGACGCTTGTGTCGTAAATTCACCGATCCTACTTCCGGCAACGTTAGCTACAGAATATTTTGTCAAGCTATTGACTCGTGGTTCAACAATGAGAGTTCCGTCGTAAATCAAGAGAACGATGTGGAGAGTGGAAGGGACTTAGAGGATACTGTCAGGCCGGCGATCGGGGAAACCCAATCGGGTAAACAAGTTTCACGTTGTGATTGGTCAGCAATCACAGAACCGGATTTGAAATCTGCCGGAGATAATTGGCCCGTCGATGTCTTGTTGGATCGAATTCGTCATCTGGTTCTCGTAAATCGTGTTGCGCTCAAGCCTTGGTTTACCGACTTCGATCAATTACGAACCGGTCAGATGACACGGACACAGTTTGAGCGATGTCTCACAGCAGCCGGACTGAGTCGACTGCATTTTCACGATTTGACACCAGCCCAAATCAAAACGTTGGTTGAGGCGTACGTATCACCAAATGATCCGAAAATGGTGAACTGGACAAAATTTGTTGAGGACGTTGATTCGGTTTTCACGTTGCCTGCACTCGAGATGAAACCAATGGTCCGAGTTTTACCACAAGAGACCTATTTGCAACCGAAACCTGGAACAGTGGACTGGAATACCGTGAGTGATGAGATACGTGAGAATTACGAGCACAGTATGGCAACTCTCCGACGGAAGATTCTTGAACGCAGAATGCTCCTGCTGCCAGATTTTGAGGCGTTTGATAAATCTCATCGCGGATATGTTTCACCGAAAAACTTTCGTCAGTTAGTCCTGATGTTCAACTTCTGTCTGAAACCGGCTGAAATTGATGCAATATTGGCACGTCATTCAAACGATGAAGGTTTTGATTATCGCGGATTTCTACAAACACTAGATCCACAGGTTGAAAGTGAAAAAGTTTATCAATATCCAAAGAGGCTTGAAGAACTACGAAAGACAAACATATTTGGAAGAGAAAGGAAGGAAATGGAACCCATAATTTACGATACAGAAGGAGTTTTACAGCAACTAAAGGCCCAAGTTTTTCGGAGACGCATTCGTCTGGCCGAATGGTTCAGAGACCAAGACCAATTGAATCATGGTTACATGCCGCGCATCACTTTTCGTCGTTGTTTGGGTGCGTTACCACTGGAAATGAACGAAACAGGACTGAGTGCAATTGAGGACCGATACAAAGGATCAAAGCCAGACACAGTTGATTGGAAAGCGTTCTGTGCCGAGGTGGAGCATGTTTTTCAGACACCTGATTTGGAGAAAGATCCACTCAAAGAACCGGAAACATATGTGCCCGATTCTATGGTGAAACAGAATTTTCTTTCGTTAGAGATGGCAAAAGTGGCCGACAGAGCTCTGGTAAAAGTTGCTGATAAAGTTAGACAACGTCGACTTCAATTGCTTCCTCTTTTCCGCGATTTCGACGTGACGCATCGATACACAGTTAGTCAGAACCAATTTCGTCGAGTCCTCATGGCACTGGATCTGGCTGATTTGATTACTGAGAAAGAATGGTCCTGTCTGTACTGCAAATATCGACATCCACTGGGGGTGGTGGACAATATAAATTATCAAGCTTTTATCGATGATGTGTACACAGAAGCCGGAATAGATCCACGTGTTCCATAGATTGAAAGGATCCGATCATTGATCGACAATTTTTGAGTCTACACATCGTTCGGCAACATTTGACAGTTGTCCTTGCCAGGTAAATTGACAGACGAAAAAAGTTGAATGTCTCCTAAAAATTGACTCAATTCAGAGAGAAACGATGAACTCGGAAATAAATGTTTTCTTAGCCAATACAAGGACTTGCAATTCTACTACTTCGTCGGTTTATCGATGATGGTGGTGGAAAAAAATTCGGAAACACCATAAAATAATCAGTTGTT
>STRG.14211.1
CTGGCGAACGTCCTTCAGGTCCTGCGGGCTGAAATAAGCTGAGAAATTTGTTTTATTCTATGAAGAGTATGGGAAGAATAATAGTGTCATTTTAAAATCGTTGGATACGAAACAGCAACGGATTCAAGGTCGAAGTATAAACGTGACATTGCCATTTTCATTGTTTATTTACAGTCTATCTCGTTTAAAATAACTTTTCAAGCCTGAATTCTATGATATCCAGTCCGAAGAAGAGAATTACTTCAGTGAGGGTAAGGGGCGCTCGAGCGTTTGATCAAACGTGGAGTTTATGAACTCCAAGTTTCAACGCAACTGGCTTAGGCAATGTGCTGCTCCAGTATCACACTGCCCGGAGCTACGCTGGGGAAAATGAGATGAGACTAGGCACATCGTTTCGTTTTATTAAGTGGGAAAGCCTTGCCAGTATACTGGCTCTTATAAGAGCACGGGTTTTAGGCGGAGATGACAATATCTCATAGAGGCGGTGCACCAGCGAGTCTATTTCACAGGTTAAAACTTGAAGAGTAGCTCCTTGGCGAGAGTAGGTATCGTCCCTTGTAGCAAAACCGGGGAAAAACCTCTCCGAAACCGATTGGCTTTCGGCCGGTTTTCAGTCGGATTTAACTATTGCGACGATCGATTTTTGGCCGGTTTCTCTAGTAGCTATTTTAAACGAATCAGCATTCAATTTCCATGGAGAAAATTGACGACCGAAATAATATGCTATGTTTGGTTGGTGTTTTGTTTAAATATCTTGGTTAAATTCATCGAAATGTCCGAAAACCTGGGTATGAAGCGCTCTTTTTTGTTCCAGCGAAAGGGGTTATTACCCCCTGAGGCTTAAGAAAATGCGAGTTACAGGACAGGGGATTATTACTGACACTATTTGACAGTGAACCTTTGCGAGTAACGAGTGTGTTATCAGTGGGAGCATTATAAGTGGATAGAGGGGGCAAAAAGAGAGGTCGTTGGGGACTGACGACAAATGCTGGATAAAAGAGAGGGAACTATGAGCAGTAGCCTTATAATCGCTGCCTGTCCCAGTCGACGCAATGAGCAGCGCGGTCTTGATTATCCTGCACGACGACTGATGCAGTATGGTATTTTTTGTATTCGGTTTCCGAGCGGTTTGTGACAATAATTTGAAATACCTGATATGCTCCGTTAACCTCTGTCACCTTTCTCAAATGACGTATTAAGATGCTCATTTTCATCTCCTCATTTATGATTTTCTAATTAACTGTCCTTATTTTTACCCCTTTCGAGGGAAGAAAAATGAGCGATCTATACCGAGGTTTTCAGGACTTTTTGAAGAATATAACCAAGTATATTTGAATAGAAAGTCATCCAAGCATTACATATGGCTTCGGTCGACAATTTCTTTCGTATAAACTGAAGAGTGATCCGTGTAAAATGGCTACTAAAGAAACCCACCGAAAGCCAATCGAAAGTCGATGTTACGAACTGGCTGGGTGCCACAAGAGGCAAGGTTCCGGTCTCCCCAATAGCCGCTCAGCACGTACTGAGTTTTGGTACAACCCAGTCAGAAAGGCAGTCCTAAATTCGTCCCAGTTTAGTCCCGTTTGAAACACACCAGGGACATTTTGGGGACTTTTTTTGAACACACCAAGGATGCAGTGACCTACGTGCTTTACTTTGAAATTTCGGTAAGCTCTACTATATCACTTCATCTTCAAGTACCAATTAGTGAACGTTCATTAGGTTCCTTTGGGGAAAATAACACGACCTGTGCGTACCCTCAAAAATTACTTGGCACGACCTGCGTACTTTCCGGTGCCCAACATCCATATAAAAAGTAGCATTTTACAAAGAAGTCAAGGCGTACTTCGGTGCTATGAAATATACTTGAAGCTACGGGCAAAATTCTCCAACTTATACCAAATGAATAAAACAGTCTCTTGAGGGACTTTATGAGACTAAAATGCGCACCTCTTTTCTCGCTGGGAATGGTACCCTTGTAGCAAAGCCGCTCAGAAATCGATTGATTTTGGATGGTTTTCGAGAGGTGTTTACTGTCACGCCGATCAGTTTTGGGTCCCTTTGCTTAGTAGCTATTTTACACAGATCAACGATGAATTGACACGAAGAAAATCGACGACCGGAGCAATGTGCAATGCCCAATTGAAGTTTCATTTAAATATATTGGTTTCAATTCACCAAAATGCCTTGGAATACCTCGGTATGGATTGCCCTTTTTCATTACCTCAAATAAGAGAAAATAAGGACAATTATTCCAAAAATCATAAATTGGGAGATAGAAATGAGCATCGTAAGTCGTAATGTAAGAAAATTGACAGAAATGACCGAGGCATGTCGCGTTTTTCAAATGATTGTCACAAACCGCTCGGAAACGGTTCGGAATTCAGTGTCAACCAGTCGTATAGTGTCCCAGTTAGCACACGGGTGTATTTTTCGGCTGCAAAATGCCTCGTTAGGGATTATTGTTTATCATAGTTTTATATGATGTTCCAAATGTCATTAGATTTTGAAAGATCCGAAAAGCGGGTAAGTAGTTCTAGTTTGTTGAAAGACACTCATGTTTTAGCCCGGTTGGCAAGAAAGGGAGAATTTAGTCACGAAAGAGTCCTCTGGGGAACCTTTCTTGGGGTATTTCCATCGTGCGATATAAGTTTGGTAAACTTTATTAGTCACTTACAGTATTGTCTAAAAAAAGTATAAATTCGGTTCTTTGTGAAATACCATAGCTTAAAATGCTTCTAGATTCGGGAAGTACGTGAACCGTGCAGCGTAATTTTTGGTAATGCCTAAAATTCGTTGTTTTCTCAAACGAAAGTATATAATATTTAATAAATTAACATCCTCAGATGACGTAAGGTCCCATTCAGAGCAATAGCCCCAAACAAATCCAACTTAGGCCTCAA
>STRG.3255.1
TCATTATCGTTCATAGTCAGACGTTCCAAGACCGCACCGAAACTTTACGGTGTATATTTGAACGGCTGCAGGCTGTAGGCTTGAGGCTGAAACCGAGTAGGTGTCATTTTCTACGGGCACGGGTTCATTTTTTGGGACACGTCATAATCCGCGAGGGGGTTCATACGGATCCAGAAAAAGTCAAGTAAATCCAGCAGTGGCCGACCCCTAGTTATTTGGACGAAGTAAGATGTTTCATGGGTTTTGCTTCAAATTACAGACGATTTGTACGCGGCTTTGCCAGAGTTGCGGCTCCACTACACCGGTTGACCGAGAAAAAGAGTCCATTCCTTTGGACGGAGGAATGTAATAATGCCTTTCAGTCGCTTAACGAGGCTCTGACCAACTCACCTGTCCTAGCCCCACCAGTGTTTTCTCCTGAAGCTGAACCCTTCGTTTTATACAGGGACGCAAGTGAAACGGGAATTGGTGCAGTATTGTCTCAGAATCGGAACGGTATAGAACGAGTCATAGCTTATGACAGTCGATGTCTAAATAAACACGAGAGAAATTATTGCACAACACGAAAGGAGATGTTTGCTTTGGTATATTTCTTGTCTTATTTCCACCATTACCTTTTGGGAAAAACGTTTGTCGTTCGGACCGATCATCAGGCGCTAGTTTGGTCACAGTCGTTCAAAAATGCTGCTGGTCAAGTTGCCAGATGGCAGGAAAAGATGCAAGAGTACCAGTTTCAACGCATCCACCGCCCGGGGCGCGGCCATCATAATGTGGAAGCCCTGTCGAAACGACCTTGCGGGGCACATGGAGAGTGCCCCACGTGCTCCAGCACTCAAGTAACGGCCATCACGCTGCAGGCGGCGCCGTCGGATGTTTGGAGGAAACGCCAAGCAATAGATCCGGAACTGGAGCTGATATATAGGCGGTTAAACGAAAACAGTACTAAACCAACACGAGAAGAAATGGCTGGCCAGAGTTGGGGAACCCTGTGTTTGTGGAGTCTGTGAGAAAACTTGACGATCGTGGATGGCA
>STRG.1009.1
CTTGACTTTCGACCTAGAACCGCAACTGTGTTTTATTGCTTCAAATTACAAGTACCCGTGTAAACAATTGTGCGTTCAAAGTCCGTTTTCCGTGTTGGGATGTTGTGACCAATAACCGTTGCCAATATTTCCAGACTAAATGTCAAGTTACATATATGTACTTGCTCCTTTTGCATTAGGCATAATTTTGGCTATATGCAGTTCCGCCTACTGTATATACATTCATTTTTCAAAAAGAAGACTGGTGAAACGAGTACGAGCTCAAATGTTGGCCAGGATCATATATGGATCGGATACGGAGGTCGAAGACGCACAATTTCATGCAGATAAACAAAGGAAACTTTCCTTTCTGCCATTGTCCAATTGGAGGAATGCACATGTACATGGAAAATTCGGCAATAAACAGTCAAATAACCTCAGAGGTCAGCGAGAAAAATCTCATCCAAAGGCGGAAGAACAACAGAAACAAACTATAAGAGGAAATGTGGATGGCTTACTAGGTGAATCTTCACCCTATTTGAATATGCCAGGCGCTCCCGGAAGATCATCCTCACAGTTTTCCGGAGACTCAAGAGAACAGCCAAATACCCAGTACTTGCTCGATGCCAAAAGAAACTCCCATACTACTCAGTTACCATCCAACAAAAATAGACCTGGCGAAGCACAACGTATATATGAAAACGCGGGGGCCCGTAAACACCGACAATCCAACGTATCGAACTATCAATACAACAAATATGTTGCACCGGACGCTAGAGGTTCACTCTCATCTCTCAGACAAGGACGATGATTTGAAGTGGCCAAACGAAAGAACAAGAACAAGGTCCCCGCAAACCCGTCTAATCAAGTTAAGAACAAAGTTACCAGTCAACTTACCATTTCGAATATTGATGATTTTTTGTTTTCACTAATTATTCGCAACATTTTGCAGCGTCTATCATGAAATTGTGCAATTTGTAAGCCTACTTAAAGGCACTTCAAGCATCAATACGCACCACTTTGCATTTCACCACGAATCGGTCATTTCTGAAACGAATGTTCATCTGTCTGAGTCCACAAATAAATATTATCCTTTTGATCAA
>STRG.67624.1
AAGCGCGCCCAATTTCGGTACTGCGTCCACTATCCACACTACTAGTACTGCATCGTCCTCGTCAACATTATCCTCGCCGCAACCGCACATCCACAGTTTGCCACGATGTCGTCAATCACCCGACTCATTCGCTTCAGACGTGCCACCGAAAGTGGAACTGGGCGCCGCGGAGTCGATTCCTCCACAACCGAATACGTCACATGCGGCCAATTTGTTGAGCTATGCGATTCGAGGTATTTCACAATGGGCTGACTCATTAGCTGCTAATCGACAGACGACTCCAGCCACGGAACCAATCCACCACGTCGCCATTTGCACACTGAACGAGGCTGCGGAACTGTTACTCTCATTAGGCTCCAATCGATTACAGACGGACTATCATCAGTCGCCAGTGTTCACACCGGTGACAACCGCAGCCACGTCGAGTGCAATGGATGCCCTAACTGCGGCTCTGGTCTCTCCGGTATCCGAATTTGATTCGCCTCCCTCTTCGTTGGCTACGGACGAAGTGCTTGAGTCCGCATCGCACTGTATGCCAGTTCCCGTAAATCCATCCGATCGGTTTCGTTCACTGCTTGGTTATACGCGACTGCCTCCTACATCCGACGACGGTGGTTGGACATCACTGGTTCCCACTTCATTGCCATCCATGCCACCATCAACACGAATTCACCGGCAACAGCAACTTCCGCGCACAGCCCCCGCCGGAACTCCGCCGATCACATTACTCGAGCGACGATATCTCGGCTTGTCAGAACCTCTTCATTTTCCCGGTTTGGAACGAAATAATCAGATATTCGAGTGGCATCGTCCGGATCAAATACAGCCCACTTGCGATCAGAGTGTGGATTCAAGCCAAAGAATGTCCTCTCCCGTTTCGCTTTCAACTTCAGTTCCACCTTCGCATTCATCATCCAACTCAATCGCATTTCCTTCCGTTCACGACTCCGGTCCATCTGTGTCAACCGTATCCCCACCTTCAACCGCCTCGACCCACGAACCCGGTATTCACGGAAAATTCTTCCCGCCAGATTCCTCCAGTCATTCCATCGTCGCTCCAATGTCACAATCACAGCCGCCCGCGTGCACGGCCGCTCAAGTCGATACAAGTAGTCTCACAGCCGGAGTTTCTGTCGCACTGGCACTGCGTGCCCTAAGCCAGTTGTGTCAACACGAAATCCACGATCCATTATGTGCCAGTTTAACCGAACTATTACAAACACTGAGCTCTATCTTATTGGTCCTGTCGGACAAACAACAGAACCGAGCTGAATCAAGTCGTTCAAATTCCGCACCTGGGACCTCATCATCACCAGTGGTGGCAACTACAGTCACTGAACCGTTCGATCGAATCCCGATAACTCATCTCAGCTTGGGAGACCAATCAGATCGCACATTGGCCGAATCTGGGACCGATTCCACTGACATGCGACCCTTACCCGCCGAATTTCCACGAACATCGGTGTGCAATCCCGTGGGCTCTACTTCGAATGACCGTTCGACCGAATCAAAATCTGGTTTATGGCCCCAATCGAAACTGTTGGCTTTATCGCCCAAATCGACTCGTGTCCCGTTCGTTATTTCGCCTCGGTCTGTGATCACGGACAAGTCGCTTGTGACAAACACTCATCGAATCACACACGTGCTACCCTCGTCGGAGATGCATTGCCCCCGCGTGCTACACTATCAATCACGAATCCGTTGGCTCAAGCCTTGACCTGGATTCTGAACAAGGGCTGACGTGATGCCTTCTAAAGTGACTAAGCGGTCTATCAAACGATGCTTCAGACCATATCCTCACACTACCTAGCTGCACAACATTATCTGACGGAGGTTGCAGATTTTCATGTTTCGGTTCGTACGTCTTCCGAAGAATGATTCAGTTGGGATCATACATCGCTACAGGCTGGTGTATTCCATACACTGTCGATGGCCTAGCGTGAAAAGTTCTTCGGAATATCGAAGGATGTTAATTTTGGGTAAACAGTTACCCGAAGATATTTCTGTTTATGAATGCCGTGAACTGTTTAGTTCAGGTACGAGTACATCTAAAAATTAAAAAGCTGGTAACAGCAAGTTTTCGTGGGATCCAGGAGAGTGAGTGGCCGTATCAGCGGGATGTCACGTCAGAGGGCTCTGATGTGACTGTACCAACGACAGTTTGCACCGAGGTACACAACGCGCAAAAGGTGTATTAGTAGCATTTTGTTACTCCTGCAGACGGTCTGCCCCTTTTAGCGATGACTCAGAATATACGGATTGCGAATCAAACGCAAAAAACGACTCCTGGGGCCCATAATTGTTTCAAGTCTTTTGGAACAATATCTTAGTACCGGTCAGACAGCTGGGTTTGTCGAGCAATCTAACTAAATAGGTCCTATCATCCAGACCGTCCTCCATGCCGCAACTAATATTCCGTAGATTGGAAACAGGCAATCGAATTCCAATGTTGTCCCTCATATTTTTTGGAAACGCTAATTCCACTAGTATCAACGAGAAGTCCGTTGAACAATACATACAACCATGGAACAGCTGGGCAAACTGCGGGACAAACTGCAGGCTTCAGTGTCCGCCTTGGTGGGAGATATGAAAATAAGATTTTCCATCATGCTCACACTGCTGAACTCCGGGTTTGAGGCACCACGGAGCCAATTAAATGCCTTATCCAGCACAAGACCAACATCCGGTGTGTAATCGTTCTACAGACCGAAAAGGGACACCACGGTGGAGGAATTACAAACCATGGACGGTGATTTGAATGTTCTGTCGAACTAAAAACACCTGGTTTCCATGCTTGTCAGGACCGTCACAAATGACCTCCGGGAATCGGCCCGAAAAATGTTGTCCCGGATGATCAGTGATGAGCATCCAAAGCGGTGTTGCTGGTCAGGTAGTGTTACGAAAACCGCGATTTCACAGCTTCGACTAATGAGCTTAACTTTTCTTTTCATACCGTTCATACAACATTAGACGTCATTAACAACAGCTAGCGGCTGGAAGATATCTCCGACGTGGATACCGAGAAGCATGTACAACACTGGTTCAGCAACGCCAGGGACCGCGGATTGTCGGGCAGGAAACCCAGAGGTCATCGAGCTTTCTTGGAAGGAAATAACAAAGGAAAAGTCTCCTGGATCTAACTGTACACCACTTAACACCTTTGTTATAATACAACTTTACTTATGCTCTGGTT
>STRG.22568.1
CTACCAGTAGTAAAGCACTCGGTAGTGATCTTTCACGGTGCTGTTCCGCACTAAGTAGACTTACAAACCGCCGACATCCTTCCAATCTAACGAATCTAATCAATACTAGCCATACCCAGCTTAGCTTAACAACCAAGCTGACTGCCTCGCGAGGTGTTCCTACTGACCTTATTTCACCATCCACATTACCGACTACTCCATCTCAAGAAATACTGATTGCGCCATCCGATCCTCCTTCAGCAAACGTAATGCCGGAGTCCTGCAAAGATCTTAAAGTTAACCTTGACTCCACTAAA
>STRG.76088.1
ATCAAGTTCAAATTTACACTGAATAAACAAGACGGAACAAAGGGTCAACATTTGTAGACATTATCCAGCTGTGTTAACCTCAGACCGGATCGGACGATGGGTAGTGGTTTGTCAGCGTTTGCACCGAAAGTTATTTACTTGACTATCAATGGAAGTTTATGCAAGATTCTAATCACGTCAATGTCATCGGAGTATGAAGTGAGAAATCTGATTTGCAATTTGGCAAACGCCCCGAAGGGCTCTCGCGTGAACATCGTGGATGTGAATGGAACATATATTCCATGCTCTGGATCCATGCCCTCGAACGGTCCGACATCCGCCTTCATGGTCACAATTGGTCCCGCTGACGAGGTGAATGAGCTCACTCTAATGGGCCGTCTACTTGAATCACTGACGAAACAAATCAACGATTCATTAAAACTGTCGGACGTGAAAGCCGAATTCAGTGAACGCTTTAAAAGTTTGGAAAGCAGAATTCTCATTGACAACGAGAGACTAGTGGAGCTGGACAAGTTGAAAAAAGAAATGCAGGAAATACGCAATCAGCTTTGGCAACGAAAATCGCTCACCCCGTCTCACGGAAATTGTACTGTGGACAAACTTCTTCCAGGATATCTTCGGATGAATACGGATGGGATCAAAATTGTTAAAATGGACTATATGCAACCGTTTGAAAAGTACACACTGACCCAGTCAACCATTGATTATCTGAAAAAGCCAACTTTCGACATTTGGCACTGGGAACCAAACGAGATGCTGGCTCTACTGGAGCACATGTACACAGAACTGGGTATTGTTGAAGAGTTTCATATCAATCCAATCACTATGAAACGATGGTTGCTGTCAATTCAGGCAAACTATCGGAACAATCCGTTTCACAATTTCCGCCACTGCTTTTGTGTCACACAAATGATGTACGGGATGCTCTATCTGTGCGGTCTGAATAGCACATTCACGCGGGAAGAGTTGGGCATTCTTCTCACAGCAGCCGTGTGTCACGATTTGGATCATCCGGGTTACAACAACTCTTATCAGATCAATGCTCGAACAGAATTGGCTATTCGGTACAACGATATTTCCCCCCTGGAAAATCATCATTGCGCGGTGGCTTTCAGTCTTTTGAACAATCCGGAGACAAACATATTTGCCAATGTCACACAAGAAGTATTTCGACGCGTTCGACAAGGTATGACAAGCTTGATCTTAGCCACAGATATGGCCCGTCACGGGGAAATACTAGAGAGTATGAAACGCAGTTTAGAAGATGGATTTCAAATTGAGAAAAAGGAACACCGAGAAACACTAAAAATGGTTTTGATCAAGTGTTGCGATATCTCAAATGAAGTTCGACCACTGTCTGTCAGCGAACCTTGGGTGGACTGCCTTCTGGAGGAATATTTCAACCAGTCTGACAGAGAGAAGGAGGAAGGCCTTCCGGTTGCTCCGTTCATGGATCGTGACAAGGTGACAAAATCATCCGCCCAAATTGGATTTATAAAATTTGTCCTAATTCCAATGTTTCAAACACTGGCAAAGGTTTTTCCAATTATCGACGAGTTGATGGTCACACAGTTGAGGTCCGCGTTGGAGCGTTATGAAAAGCTGCAACTCGAAGAAGAGGAACGCAAAAAGAAAGGGGAAAAACTCACAGATGCGGACTGATAGCAAGTGGAAGGGCGTGCCTACATAACTGCATGCATGCATGCATGCAAACATACGTGCATAGAAACGTACATACGTACATAGATACATACACGCATACATACATACGTACATACATACATACATACATACACACACACATACATACATACATACATACATACATACATACATACATACATACATACATACATACATACATACATACATACATACATACATACATACATACATACATACATACATATATACATACATACATACATACATACATACACACATGCATACGTACACATATATACATATATATTCATGGGTACAACATACATACGTACGGACAGACAGACAGACAGACAGAAAATGCATTTCATGGAATCGAGAACTTCAACACTTTTCTGTAGAACAAGTTAGTTCAACTCAAAGCACATTATCAATTAATCATGGACCTTCACTACTTCACAGAACACTTTCCTTTCAACCGAATGTACATCTTCGTCACAACTTCCATTTGTTACAATCTTTCCGTTCGCTCCTAATATGTCCCATTTTATTTGACCATTGTCTATATCACAGAAATGAAATTATTATGGGTACATAACAAGTTGATAATTTCCACC
>STRG.72217.1
GTTGCCGCTTCATGTACAAACTTTGTTCTAGCACTCTAAACCAAGCTGTTCCTTGTTGGACCGCGGAATTCGGTCCCTCGTTCGCGGACGTTTCTCTGGCGAGCCGGTGTTAGACGGCGCAACAAAATCAAGGCTACTATATTGTTATTCAACAGAATCAAACTATTCCTGGGGGTCACCATATTCATGGAGTATTACCTTCCTGAAGATCAGTACAAACGTCAATTCATCCATCATCATCATCATCGTACAGCGTTAAACAGTAGGGCAAGCCCCACTGACCACTGCCTTTCTCACCATGTTGCACGCTGAATTAAAAATTATGAATATACAAGATGGACAAGGAGTGGACCTATATGGGTGGGAAAAGAAAAGAATGCCCTAGTAGCCAACACACGGAATACACAGTCTAACTGTACAAACGTACACCGATCAAACATTCTGATTCGATAGAAAGTGACAACACGATCGCCACTGTTCGCGGTTCGCTGCCATATCCTTCAGTGTCTCCAGCCAACTGGTAGACGGATCTTTCGGACCCCAACCACGAAGACGTGAAGCACCTACTTTTCCTAAGTCTGCTGTACATTTTCTCATTCCTCGCTGCCACGTCATCTGTTGACCTCCACGTGGTCTCTTCCACTCCCTAGGAGGAACGGAGAATAGGACACGGTACGGTAGACGTGTGTTTGCCATACGTTACACATGCCCCAACCAACGAAGTCTACTAAGTTGGATACGCTGTGACAGAACGTTCTCTGAATTAGTACCCAATACTCGCTTTCTTACCTCATCGTTGCTTACTCGGCTATTCCACCCAATCCTAGCGATACTACGTAAACATCGATGGTCGAAAACCTCAAGATGACGAATATCTTCAGCACGCAGACTCCAAGTTTCGAAACCATACAACAAAACTGAACGCACAGTGGCACAGTATACACGACCTTTCAACTTCAGTGAAATATCGGATCGGCGCCACAAGTGCTTCAGTCCAGCGTACGCCGCTCGAGCTTTGAATATCCGCGTACTCACCTCTACTACTGTGCTCCCATCCGTCGTCACGCAGCTACCGAGGTAGGTGAAGTGATCGACAACTGACAGCACCTCCCTATCGAGCATCAAGCTCGGAATCGTTGACGTCCAGTCTTGTAACATCACCTTGCACTTTGAAGGTGCAAAACGCATGCCGAATGGAGCTACAGCTCTTGCGAGATTATCTAGTGCACGCTGAGCATGTTCCGTGGATTCGAACAAGCAGACAACGTCGTCTGCGTAATCTAGGTCACATAGCTTGTCACTATCTCCTAG
>STRG.21438.1
CCTCAAATGAGACTTACTGTCACAATTATCGGACGTTTTGGTTAAATCAGTGTACCGCAACTAAGGGTTGGGGACTCATAATCTGTTAACTCGCTTTTTGGAATGGATAGTGCACCTTAAGGAGGGCTGGTCGTAGTACTCAAAATAAAATGTGACAAACATCAACCAGCTCTTCTTTGCCAGTTTCATATGAGCCTCAGCTTCTATTTCCTCTCAGGTAAACCTACTGGTTCCAATCCACAAGTCTCATTTTAAGGCGGAACGGTCAGCACTATAATTCAACTGCGTTTGGTTCCCCTACTCAAAACAAGTTGCACGTTGATGCAACACTGCGTTACGTATATGACGAAAACTGCGGGAATATTAACGATTGAGAAGCACCTCATAATGGCAACGTGTTAGCGAGTTGACCTGACCTAGCGATGCAGTGCTGAGGACGATGGAGAACACGCTTTGCACTCACTGGTCTTCGCTGTTTTTGTTCTGCTCTGGTCACAAGCCATCCCCAACCCATCGACCTTTGTAGGACCGATCCTATGAGAAGGGGATAAATGGCAACGTTTCTCAGTACGAAAACAGAGTGATCAGTGTATGACGGACCATATGTGGGAGTACATTTGAGAAAGATTCACAACTCACATTCACAATTTGAGAAAAATAACGGGCACGAGTTCATACACGAAGACTGAGAATGTGGAGGGACAAAAAGTGAGTATGTTCTATATGAATTTTGAAACAAGTACGTGAAAAAGACAGTGATACGGC
>STRG.38343.1
GATCGATTCTCGTAATTGATGACTTCTCTTTATGGGTAGGAGCACAATTTTATTGAACATGGCAGGGCTGATGAGGACACTTGTATTTAGAAGTTCAGGCAAGTTAATTTCACGAAACACATACGATCATTTATTGAGCCTTTTTCCAAACAGTTCTGTACCAACATTGATCTTGCTGGTTGCCTGAGATTCGGTTGCTTTCCACGTACTGGTCCGTGTGCAATCTTTAGTTTGCTTCGGGATGCCTCCGACATATTCGTCGTCCGTCCTTTGGTCTATGGCTCTCGATCGGTTGGCCCGATCTGTTTGAAATTCATGTTGTCCTGTTGATCCAGCATTCCTCGCTGCACATCGACGGCATTTCGCTATGAGCAAATTGAAGAGCTTGGCTATTACATATATA
>STRG.78359.1
CCTGCTAGACCCGATAGGAGACACGTTCGCCAACCGCACCCGAACGTCTTCTATATTGGTGAGCCCGAAACTTCCAGACTATCCTGGATTATTCGCCCGCCCGGTGAGTCTGTGATTTTTTGCTGTTTCACGTCCTCCTTTCGTTGCACGATATATATTTTTTACGATATATTATCGCAACGTAACCATGTCAGAGGATAAGGTGCAGCTCGACACAGATCTCACTCTGTCTGCGGTTGCTTTTAAACCAGTGGCGTTTATCCCACATGATCCTGAGGTTCGATTTGCAGCTTTAGAGCTGCAGTTTGAGGCACGCAGGATCATTGGCCAACGCCAACGATTTTCCTATGCCTAAGAGGCAATCCCAGGTGATTTTATCGCCTCGGTGAGGGATTTAGTATTAAATCCACCTCAAGTGCAGCCGTACGATCGGCTTAAGGAGGCCATACTGCAACATTTCCTTCCTTCACGGGAGGAACGGTTACGTCAGCTACTAGCACAACACCCCATAGGGGATACTAAACCCAGCCGCCACCTAGCTCATCTCCGGTCTTTGGCAGGGCCCGCCGATAAGGATTCGGAGATAGTCAAGGAACTGTGTTTGGACTCTCTACCGCTCCATGTTCAGACCACCGTTACTGCTCTCCTCGAGGACTCGTCCTTGGAACGAGCAGCCGCCGTGGCTGACAAGATTGTCGCACGTGTCAGCAGTGGGGCTAATCCCCTCATTTCTATGACATCGCGCAATCCTAGGGGTGTTGACCTAGATGAATCGCCGGAGAGGCCTCAGCACTCTCGATCTATCCAGCGCCGCCTGTCCTTCAAGGACAGAGTAAAAATACCTACTCCTCGCAGTAGCCCACGTAAACAACGGCACGGACGGACGCTCTCCACTGCCCACGTTCGCCGTGAATCCACCTCACCTGCCTCGTCCAAACCAGATCACCCTGCCAGCGGCTTTTGTTGGTTCCACCGCATTTTCGGACCAGCCGCCCGTAGGTGCAGACAGCCGTGTTCATACGCGGCGGGAAACGCCACTGCCGGCGAGTAGAAGCGGCCGTACTCGCCGGCAATCAGTCTCAGGTTGGCCGTTTATTTTACGTGCATGATTCGTGCACTAACGCTAGGTTCCTAGTCGATACTGGGGCCAAAGTTTCTGTCTTGCCGGTTGGTAAAGACAAGCCACGAGCGTCTTTGCTTCGGCTGTCAGCGGCGAATGGTTCCTCTATTCCTACCTACGGCACCAGACAGCTTGCGGTCAACCTGGGACCACGACGACGGTATCTGTGGACGTTCATTCTTGCGGATGTTCCCACAGGCATACTGGGAATCGATTTTCTGCAGCACTATGAATTACTTGTTGATTCACGTAGGCTGCAGCTTATCGATCCTTCGTCGGACATTAAATTTACGGGTATCGCAGCTCGAACAGATGCACACCGAATCACAGGATTATTTTTCTAACATTCCGCAAGATTTTCAGTCTTTGTTTATTAAATTCCCCATATTGACTAAACCAGTTGAAAAGTTAGAGACAGTGGCCGATCCTGTGGCACACCACATTGTCACTAACGGACCACCAGTCACGGCACGACCTCGCCAACTGGCACCGGACAAATTGGTTTTCGCCAAACGTGAGTTTGACGCTTTACTTTCTAAAGGTATTATTCGTCCTTCTCACAGTCCATGGGCCTCACCTCTGCACATGGTTCTTAAGAAAGATGGCGTTAGCTGGCGACAATGTGGCGACTATCACGCACTAAATTCGGTTACCCGTTACGACAGTTATCTGGTACCCCACGTACACGACATCACGGCATCACTTCACGGCGCGACTGTATTTTCTAAGATCGATTTGGTGCGAGCCTATCACCAAATCCCAGTTGCCGCTGGAGATGTCGAGAAAACCGCTGTCACGACTCCTTTTGGTTTGTTTGAGTTCTTACATATGCCTTTTGGTTTGCGAAATGCTGCTCAGACATTCCAGAGGTTTTTCGATAGCATTACGCGAAACTTGGAATTTGTTCACGTCTATATCGATGACTTGCTAATCGCATCGTCGAGCGTAGATGAACATTTCCAACATTTGACGCTACTATTTCAACGTTTGTCCGAACATCGAATAGTAGTCAATCCTGATAAATGTGAACTTGGCAAACCGGAACTTGAGTTCCTCGGCCACGAGATCACTCGAGAGGGTATCAGGCCTTGCGAGGATGAAGTGCGCGCTATTCTAGATTACGCCGTACCGTCCTCAATCAAGGAGCTCAAGGCATTTTTGGGGTTAGTTAACTTTTATCGTCGTTTCATACCCCACGCCGCTGAACGTTTGCTTCCATTAACTGACCTTCTTCGTGGCAATCCACGTAAGTTGTCGCTTACGGATGCCGCACGAGTAGCGTTCTCGAAGATTAAAGCGACATTCGTTCAGACCACGCTCCTAATGCACCCAGTTCCGTCCGCCACGCTAAGTATAGCGGTGGATGCATCCGACTTTGCCATCGGAGCGGTCCTGCAACAGTCTGTGTCTGGGATATGGCAGCCGTTAGAGTTTTTCTCTCGACGCCTCAATCCCACGGAAACCAAATATAGTGCTTTTGGTCGCGAACTGCTGGCTGCATATAATGCCGTTAAGCACTTCCGCCGTGCAGTCGAGGGTCGATATTTCATCCTCTTTACAGACCATAAGCCTTTGACGTATGCATTGCATACTAAGTCTGACCGTTACTCCCCACGAGAAGTCAGACATTTAGACCATATTTCACAGTTCACGACTGACCTACGACACGTTAAAGGTGAGTCGAACTGCGTTGCAGATGCTTTGTCGCGTATTCCGCTTAATGCCATTAAATCTCCGGTTCTAGACATCCCTGCCATGGCTGCAGCACAGACACAGGATTCTTCATGTATGGAAGCAGCTCAGTCATCGTCGCCACAGTGTCAGTCCGTACCTCTGGCCACCAGTGCCGGGACTATATTCTGCGACATGTCTACTAGCATACCTCGACCAGTCGTACCCTCTACATATCGACGTCTCTTGTTCGATACCCTACATGGACTATCACATCCAGGCATCGCAGCCAGTCTCCGATTAGTGGCTGCACGAAACGTCTGGCCGTCTATGAATAAAGATGTTTGTATGTGGGCAAAACAGTGTCTACAATGTCAACGATCTAAAGTGCATAGGTACGTAGCTTCGCCTTTCGGTACTTTTGCTACGTCTGATGCTCGCTTCAATCATATCCACGTAGACATTGTGGGTCCATTGACCCCATCACACGGGTATACCTATTTACTAACGTGCATCGATAGATTTACGAGGTGGCCCGAGGCTATTCCCATCTCTATCGTCACGGCCGAATCAGTGGCTCGACATCTGATAGAACGATGGATAGCTTCATATGGTTGTCCTTCCATAATCACTACCGATCGAGGGCAACAGTTTGATTCCGATCTATTCTCTTCATTAACTCACATGCTGGGTACGGAACGCATTCGCACTACTGCGTACCATCCGGCATCGAATGGTTTAGTCGAACGTCTTCATCGCCAAATCAAAGCGGTTCTTAGAGCA
>STRG.25925.3
CAATTTGCGTGCTGCAGTCGACAAGCTGATTGAGGTTTTGACTTGAGTAATGGAATATTAGGAAGAAACTTCATCTTTGGAGCGTCAGAAGAAGTTCACCATCGGCTGAAGAACACACTCGAGGGATCAGCAGCCACAAATGTGCGGATCAAGCTTACAAAAAGCTAATTAGAAGTACCCGAATTGAACTTGCTTGAGTGAATGAAGTACGACAGGCGTGATGGGCAAACTCGCGGAAACAGGCTGGGTTTCCTACTGGTCGTGGATGCATCGAAAAAATCTTCACCTCCGATAGCTGTCAGAGCACCCTAGACATTCTCGCGGTCTTCTACTCCTTCGATAGGTATGCACTACGGCACTGCTTGTTAAGGAATATTTTACCCGAAAAGTAAATGTCGGTCCTAAGAGATTTTGATCGTCATACCTCAGTTCGGGTTAGGGCTTATGATCAGCTTTTGTCACCTCTGCCGTCTCAAGTAGAGTACGAAAAGGCTGCCCTATATCCCCGTTTCTCTTAAACTTTGCTAAACAGGATGTCCTACAGAAAGCGTTGTCCGGTCTCCAAAACGGTGGTCTGAACTCCTGCCAGGCAACAGAGATTTTGACAAAGTACGTCACCGATATCGCATTGCACAAGAGTGCTATTCAACAAAAATTTAACCTCTTGGAGAATGAGATATCCCGATATGGTATGCGCTGTGCGCCTTCAAAATGCGGGGTAACTGGGATATGCTGGATAGAGGTCCTGTCGGGAACGGCGACGTTGATAAGAGCACAATAGCTCCCACGGGGTTTCCAATCACTGGATAGCTTCAGAACCATGTGCGAAGGCGAGTCCACGGGCTTGGAGATGGTCGAATGATGCAAAGACTCATAGTGTTCGAATTCGAGGCCCGAAATATGCATTTTTTTAAAGGTTGAGTCGGGGCAGTTGAAAATAAACCGTCTGGCTCTTGGTGACGATGTGGTGACACACCACATGCGATACCGGATAGGTGAGATGTCATGTTTTGGCGAGGGATACAAATTTCTTCAGAATGTCAGCAAATGATGACTACGGGGTCGCCAGCTGAATACTGCAGGAGCTTGTACGTTCGCACAGCCGACTGCGCAAAGCTTGGTTGTGTTGTCTACCAGTTTGCGATTCTTGAGGTCCGCTGTTAGATCTAGGTGTGAGACTAAATTATCACCGATAATGGGGTTCTGGACGTCCGCTCCGATGAAAGCTTATTGAAAACATCGCCGTGGGGTTTGGCTGGGGGGATATCATTGATCTCAGTGCTGGTATCGATGAGGGGTCGGAGGCCGCTGAATCTGTCAACGATGTAAAACGTACGACTTGCATGTGCGAGGATAGTTGCATTCGTCGCCACTGCTGACTGGTTTGGTCGTTTGACTGTTTGGTGGAATGAACATGGAAGATTATAGCGACTTGCTTGAGAGCCAAGTAAGCGACGGTAACAATTCGGGTACACGAGCAATGTATGCGGACAGAATTCTCATGCAATGATTGAAGTAAGCAAAACGATAAGCGTTGCTGGATTTTGAGGTTATATCAATTGTTCTATTTGAGCTGGCATGAGATGGGAGGCTAGACGAGCTAACGGCCCTAGCTGACCAATCACAGTGCATCTTGCTTCCGGAACCATGGGGACATAAAAGTTGAAGGGCCAATGAAGGATGGCACCAGGCTGAATGGAAAAGCAGACTTCAAACAGTCAGTCAAATGAAGGAACTGAGGCTGACTCTATTTCTTAGTCTATCGAAGGGACTCGTCATCGTTTGATTGACCAGTGACGTACCTCAATAAATGATTGATGAGTCACCCACAAGTCCTACAGGGCTTCCAAAATAGGCCCATGTGTCCGAGCGGTGGATAAGTACTTTATCAAAATCTCTGTTGCCTGGCAGGAGTTCAGACCACCGTTTTGGAGACCGGACAACGCTTTCTGTAGGACATCCTGTTTAGCAAAGTTTAAGAGAAACGGGGATATAGGGCAGCCTTTTCGTACTCTACTTGAGACGGCAGAGGTGACAAAAGCTGATCATAAGCCCTAACCCGAACTGAGGTATGACGATCAAAATCTCTTAGGACCGACATTTACTTTTCGGGTAAAATATTCCTTAACAAGCAGTGCCGTAGTGCATACCTATCGAAGGAGTAGAAGACCGCGAGAATGTCTAGAAACGCAACGACCCTTGACCTTGGAAAGCATAAGGGTGCTCTGACAGCTATCGGAGGTGAAGATTTTTTCGATGCATCCACGACCAGTAGGAAACCCAGCCTGTTTCCGCGAGTTTGCCGATCAAGCGTGTCGTAGAAGCTGCGAAGCATTATAGACACTCACAGCTCAGATATCATCGGGATTAGGCTTGCATCCTTTGGTTGTTTTAGGCGCTGCTCGAGCTGCTCGAGCAAGGGAACAACGGCTGACCCCCCCTCCCCTACAGGGGATTGTTCGACGGTGTACCACACCTTGGAGAGGGAAGCTCACATTTCTCTAAGAAGCTTCCTTCCATTCTTTTTGTGTTGGGTTGGCAAAAGTCTAACGAATACCATATCGAATACTGTAGTGTAATCCCGCACAGTGCATCGTGGAATCAGAAAACGAATATAGCACACAAAGTGCCACAGCATTTTGTATATTGCGCACAACTATGTACGACATGGTATTGCGCGAATACAGTGGAAATTAATAAAGTCTCTTATAGTCCGTCATGTATAACGCATCCGCGTCAGGTCGGATTTAGCTCCAGGGGCTTTTAGTCGTTCGTAGTCATCGCTTGTGTTCTCACGGATTTTTTGACGGCAGGTTCTTTGGATGATTAACTGGATCCTGGTTGCACGTCGTTATTTTCAAATGGAGCACCGGCGGGGGAAACAACAGTGGAATTCCCAGATTCACCTTGCGTGCTGAACTGTACATGATCGATATGTCCTCGGTGCTGGACAAATCGTGACTATCCAGCATGGTCACCAATCGATTACCTATTCCTGCTAGAATTAGGCTACTGGATGGCCGCAGCTTATTTCCTCTGAAAAAGCCGGCATCAGCGAAAGAAATAAATTCAAAATGGTTCTGAAACAACGAGATTTGAACAACTGCGATGGACTCTTACGCGTGGTATTTTGGTATCGAAGAAAGCAGGACGATTGAGGACACCTGTATTTGAATGGCCAGAAATTTCCAGTGCGTGAAACACGAAAGTCTCTTTTCCAGATTTCGATACTGCAACCTTCGTCCTCCGGCTGCCTGAGCATTTCGGCTGCGTTCTGGTCGGTTGCCTATACCCATTAGCTTGATTCTTTTTTGCACTATTTCTCTTCGGCAGACCTAGTTGTTTCGGTTGACGTCGCCGTCGGTAGCCCGTCACATAGGCTATCTTGATGGTTGTTTAAGGTCCCGCTTCGTCCAACTCGGTAGTTTGTATGCCTCTTTTTTGCCTGCTCCGGGATACCCTCGACATAATCGTTGTCTGTCACTTGGTCTATGGCCCCCTGCGGGTTAGCCCAATCAGTTTGATATTTGCGTCCTTCTGTTGCCCCAGCATTTCCCGCTACATTGTGACAAGCATTTGGACACTGCACTGAGAAATTCTCAACAGCTCAATCTAGTTCATCAAGGAACTAGCGATTAATAGAATACAAGGCACTCTTAAAGGTAAGAACGAAGTTCTCAGCAAGTTTGTTTGACTGAAGATGGCGGGGAGTATCGGCCAAACGTTATCACTCCTGATCACGGTGAAGCCTGTTCAACGATTCACTGCTCGATCTGCCGAATAACTAGCTTCATGTGTTCTGGATATCGCCTCGGAGCCTCAAAGCAACGCGTAACCCAAGTCAACGCGGAACTCAAAACAAAACAAGATTGATCAGCAAATTCTGCTTTGCCATTCGCGGTTTAAAATGCAAGTACATATCAATCATACCTTCGACAGTGAGTCTCAGTCACTATCCGGCCAAAAGTTGGTGAAATCAGGACCAAATTCCGTCCAAAGAGAACAGCTGGCCAAAAGCAATGAATAAAAAGCACCTGTCCTGTGGTCTAAGCAAACAGAATAAATTCTGCACGCCTAATCAAGCCCAGCAAGCAATATAACGATAGTGGCGGCCAAAAATCAATGTAAACGAACCAAGAGTCTACGATTAGTCAACAATCATGAGAAGACGAAACCGGACCGTGGTTAAACAAACTGCATGGAGCCAGTGCGACGTTACCACACCGAATATCGACAAAATTATGTCGCCGAAAAAGCAAGGCCGTAAAAGAAAAAAAGAATACCTAGATATTAGATAGAATGACGGCCACAAAATAGTGTCACCAAAAGTGGGATGGGAAAGAGTAGCCCAAAATCCGTAAAGAAAATATGTAAAGATAAAAGCTGAGCAATTTTCAACCAGTCAGGATGTTACGCGAGGCTCATTATATAAATGACGATAAGCAAATCAGTTCGACCAATATTCAAGTGGACGAGCAAATAAATGGGAACTATTTTCAGTAAAAAGTCCTGGAGGTGATTCTTCCCCACTGAAAGTGTTACGCAGTGCAGTCTGTGGACTTGATTGTGAGTGACGCTGTTCAACATAAGTCTGCCAACGAGAAAATGCATCAACAACTACCGGTGCGTACAACATGCCCAGAAATGGACCACAGCAATCTACATGCACGAGCTGTCGTGGTTTGCATGAAACTGGCCACGGATGCCATTGGCTGGGTTTTGAGTGTTACCCGTGTAGGCACGTGTAAAATTTCATGATAGTATTGGTAACTTCTGCGTTAAGCTCAGGCCACAAACATATCACTTCGGCCAAGGACTCCATTTTATTAACTTCCTAGAGCTGAGAATGTGAATCTTGAAGTAATGCTGGTTGAAGCTTCAGAAGAATTAAAATACGATCACTGAGGCATTAGAGTCCATTTGGAGAGACCGAGGGGCTCTCTTTGCGAGTAAAGAAGTCCGGAAGCCAAGGCTGTTGAGCTTTTTCCTATCCACAACGCAACCCCTAGAGCACACTCGCGAAATACTTACGATTTTCTTGAATTAGGTCTCCTATACGCGCAGGAAGTGGCTGCACCAATAAGAAATCAAAAGTATGATACAGCGTGGATGCAGGAGGACATCAGGATAAATAGCCTGCCTGCTGAATGTGTTTAGCTTTTTGATGAGCAATATCATAGTCGTAAAAACTCAATGCGATGCTCCAGCTATGATCAGTTGTGATTGATGACCTTGCTAGTGAATGCATGGTGTGATCAATAAATTTTAGCGCCTCAGGGTCGGTGTTGATGGTGAACTTGGCATCGGGCATATATTTGCGCAAGCTTTTTACTCCTCAATATATCGCTAATGCCCCGTTAATGTACGAGAACAACCCAATTTGGGTTTCATGAGTCACTGGTAAATGCAGATAGCAGGTCGGCCACACTGTTCCAGAATAACATCAGTGCCCATCAGAGGTGCATCGGTAATTACGGGGGCGTGGTCGTTCGGCGAAAAGGGTTTAGAACAGCATCTGACCTCAGCAGTGCTGACAGGGTACTCAGCTCTGCTTGTGAAACGAAGACCATGGAAACACTTAGCGGAAGATGTCAAATTAACAACCAGGCTTTTGAGAAACAACTTGGGATCAGCTGAGATTTGAGCAGAGGGTCATCCAAAACAGAACGAAGTCCGTGAAAGCAAGAGGGCAAAGGTACATCAACTAAAGGAGATAACCGCTTGGGATGAGGAGAAATGCTATCGGAATTTATGGTGTGCACCAGATACGAAGACTTTGAAGCGTAAAGGCATTCTTGTTTTGTTTGATTGCAACTCTGAACGGGAGAACTCCCTATTAAACAACAAAAACTAAAGGAACCGTGGATAACTTTAGATAGACCTTGAACAACAACATCGTCTTCATAAGATTGGACTCTATCCAGATCGACAATGAATAAAGTATTAGACTGATGAATTATAGCAGGAGATGCATGCAAACCGAAATGTAGAAAAGAATACTTGTAAACACCAAATGCAGTGTTGATGACTGTCAAAAACTGGATTTCTTGTCAAGCGGTATCTATAAATATGCATCTTTATAGTTAAATTTGGAAGAGATAGTGGAATCTGGGAGATGAGAAGCACATCCTTTGGTTCTTTTTGGTAGTACCCGTGCACTGCAGCAGTCCTCTGTTGAGGGTCAACCTATAATCCCTACAGATCAATGAGGTTTTGTCATCTGATTTCTGGGAAGTTACAGTGAGAATGGTCCAGCTCGAAAATTCAACTGACAAGGTGATGCTTTTTTACACGTGGATTGCAAAACGAGGCAGACCGGTTCATGTAGGACATGTGGTGTGATGCGCTGTTTGGATACGCACTTGCATGGTACTGATCTGTCATGCTCCAATGAGGACAGTATTGACTTGTCAGCCTTTGTACGTATCAACTGATCTAGCTTGTTTACACGTAAGAGCATTTGTTGCTCAGCTCTTTTACTTGCCTGCTCGTTCACTTGCTTGCTTGTGGGTTTACTTGCGGCTTACTCATCGGTTGCCGTCAGGTTAAACTTACGATCTTATAAATAAATGGAACACCCCAATGGAGCGCTCCGCTGTCGGTGATTACGAGCACAGCACACCGGAAGCACACTTCTCTGTCGATTTCTGCAAGAAAGTGTTAGAACTGCTAGGACCTCCTGGAGAAATAGCAGTGTCATGGTTTTAATTGTTGCTGAGTTTTGGCCCATGTTTCCTCAAGGCGTTCGGCTGGATTGAAAAAACTAGATTGCTTGCAGTTACCGTTATGGCTTGGACATCCTGATACTGTTCGTAAATGTTTTTGATGCTCTTAAATAGCAGTCGCTGTTGCAGTTCTGGTATATTTATCCCAGTAATCAAGCAATCCCGGAATATGCGCATCGTGACATCAGACCACGTTTTCAGAGACAAACTACTGTTTTCAGTGAGTCATTCACTAGCGTTTGCAAATCATACAAGAGATGGTTGTGCTGAAAAGGTCAAGGGTCATTCGGATTGGACATAGTGTGTGGGGGAGGACTAAGGGTTAGATCGACGAGTCCTATAAGATTTGTAAAGACTAGAGGACGAATCATTGAAAACAAATTGTTTGTCTCTGAAAGCTTGTTCTGAAATCAGGTGATCCCCAAGTTTACCACTCAGTTGGGCGTCATAATCACACTTCGAAACTTGTGTCTGCAATTCAGGACTGAATGCACGAATGGACTGGTTTCCTGTGCAAAGGAGCGAATTAAACTTGGCTCGATCAGCTGCAATAAAAATGACGGGTTTGGAATGAAGCAACAGGAGCGCCTTCAGTCTGCAAAAGGAGGAATACTCCGCAGAATCTGCAAAGGCAAGATTTTTCACCAAAGCGCATGCATCTTTGCCAATGAAATGCATTTGCATGATCAGAACATGAACAAAAAAAAATTGCTCCCGCTAGGAGCAGCGTTCACTCCTCAGAACAATCTCACCCAATGAAAGCCATCATTCTGCAATCGAAAAAGAAGTAAGCGCCGTGACACAAACAGTTCAAAACAGGAAACATTATCGTCTGGATAAGCATTTTAGATTGTTCACCGATCAGCCCTCTGTTGAATTCGTGTATAATTTCAAAGAAAAGGGAACGACTGAGAAAGATAAAATACAGAGCTGACGAACAGAACTACCTCCATTTTCTTACGAACTGATCCACCAACCTCGCACACAGACTGAAGTTGCTGATAAGGTCTCCCGGAACTGCTGTACACTGACATTCAATGCTGACCATATGAATAATTTCACGATACCCTCAGCCTCCCTGATAACGTACATTTGAATCCTTTTTTCGTGCAATGAATTTAGCTTTTACGGTTGAGAAGGTGAAGATCTTAACGCAACTGTGCCGGATATGGGTGGAATTGAACCCACACTTTTAAGCCATCTGGAACCGAGTTGCTAAAAGCTACACAACTATTTGAGAAATTCAACATTGAATTTCACGATTCTCCACCCTCATCCTCGCGATATAAATATCTACTTGTTATCATCAATAAATATTCACATTCCTCCTTCGCTTTCCTATGTTCTACAAACTCCGAGACAGTCGGTTTTTGCCCAATTTTTCGTTTATCTTCTTATATACACTGTAATCACGGTGTCTCTTTCATTGCTGAAGAGCTAAAACGATTTCTCCGTGAGAAGAGTGTAGCTACATGTAGACTTAAGGTGAACAGTTCATCGTTTACCGGTCATGTTGAACGAATAAACGGAACGTTGCGGAAAACTACCAGACTAGCCTCACAGTCATGAGATTTGACAGTAACTCAGTGGGAACGCGTTCCTCCTGGTGCGGTGAATTCAAAAAAATATTTTCTTCGTACTGCAGTGAATGACACCCACACGAAAGAATGTTTGCCCACAACAAGAAGTCGCCTTGGAAGAGTTCACTTTTCAATTGGCTTGCACCTCCTTGTCCCATTCTATTACGTCAACAAATTGGCCAAATGAAGTACGACATCTTGATGGAAAAAGTTTGTCTTCTTTACTGCAATCCTCAATTTGCGCATATCTGTCACCAAGATGGACTTTAAGATACGGTTTTACTGTGACACTTAAAATCATATGGGGCAATACTAAGCTGCCCACTGAGGAACCTCCAGAAATACCAGACACTAGTATTTCTACTGATGATATAGAATCAAATACGTCTTCTTTCGCTGACAAAATATACATAGAATAAAAATACACCCATCTCTATCGTTTGCAAAACACAGAAGCATATTCATTATTTTCCCGTACTAAGTCTCAGGGATCTACACTTCCAACTGACTGACATTTTCCAGGGTCTGGAAGTGTTTTATGGATATTACCGGTTCATAAATCGTTTTTTCCAAGTTGTTTACATTTGACAAATTGTTTAACATGTATTTTTGTGTTTCAACTAGCATGACATTTTAAAATGAATAAAGTCTAACTCATGCGACAATTCTTTCTCACTCGTTATCGTGTTTGTTGAATCTATGGTAGTCCTTCTACGGGTACTGCAAGCGGTGCAATGACGGATCCTGTACGGGCGGTAATTCCGTGGTTTATTGGGTTCACCTATCAGGTCGGCTGCTAGAGCTTTGAATCTCTCTACCACCGACCATTTTGACGGTAGATAATAATTCTCCGTTACTCGGCTGGTTACCACACCTGACCTGTAGGGACCTTATGGGATCCCCCGGCCAAAAGTCTCGCTGTCTGAATGCCCACCATCCCTAATAGTGCAGAGGACCGTCTAGGCTGAGGGGTACATCCCCTTCACTGCACTCATGCACAAGTACCTAATAAGGTAATAATACTTTCTTATTTTGTCCTTCTCTGTTACCATTTGCGCGAATATAGAAGCACCATTCAAAATGGTCTTCATTTTTTTTTTCTAAATGCCTTTAATGGGAATAATCGGACTACTAAAATAG
>STRG.62433.3
AGGGGCTTGGCGATTGCCGTGTATGCATCTTACATTAGTTTATCAACCCTCCTCCAGCCCCCTCACCCCTAAAATACCAGAGTGAAAATACCAGGATCTCAAGTAGCACTAGGGTCAACGTTGTATAAAATAATTATGGAACCTATTACTTTGAGAGATTGGATACTGGTGAGAAGCAGGCCATTAGAACTGCGTTCCACGGATTTTCAATCTACACCTCTAAATAGCATTTGTCAGAGTTAGTCAATGCGAGTCATGCACCAAATCCTTAAGTAAACTAGAAATACTACCGACATTTCGCAATCGTGTGAGCGCATCGTCTTTGAACAATCGTCCCCTTGTTCGAATGTTCTATTTCAGAAGCACTGTCTTGATTATCACTCGAGTAACAGGATAATCGTTGTCCTGGGGAAATCCATTAGGAAGCATGAAATTAGCAGCTACGAAAATAACAACATTCGGAATCACTCGGCAAGTTGTATCCCCTGGTTTTCGGAAGAATACAAATGCTCGTTGCCAGGAAGGTTAACATATTAGTCGACATGTACTCATTTACTAACCATCCAAATGCAATTCACGAGGCGAGACCAGAATCTACGGTCATAATTTAGCTGACTAGTATTTAGCTTCACTGGGTGCAATGAATGTGATATTTGGATAACAGTTTTTGTTATATTCGCTAAGGTGGATTTAGATATTTCTCATCAGTAGTATCTTCTTCAAGCAATATGATCAATAAAAAGCCACCGAAGCTGATGAAATCTTAGAATTAATTTGTTTTTTTTTCGGTTTAAGTCCTAGTTTTTTGCTCTTCACTGGTAAATTTTCACAATTGTTTTCAATAAGTAAACAGTTACGTGATTTAGGACTGCACTTTGCAACGATTTTGCGCAACTATCTCAGCGCCGTAAAACTGTACTTATTCCCTGGTTCTCAATTTTACCGGTTCATTACATCACGGTTCAAATAAAGACAACTGCCCACGGTCACTACCCCCGTCGAGTGAGATAATGTCCGGTTAAAATGCATTTTTTCGTGTCTTCTTATTCACTGGCCAAGTGTGGAATCAGACTCTAAGTGAAAATGTGTGCATAACAGTTTCAACATTTGGACTCACTCAACAGTTTTGAGCTTCCATCACACATCGAGTTACACTCAAAGTTCAATGTGATGAAGCAGTTCAAGACTTCACCGGAATCTCATAACGAGTTCATTCCACTGAATTTGGATGTTGAACTATGTACTAGCTATATGAATCCGTAGAACCCGTGACACTTCGATGAGTATATAAATGGGAACTTACGTTAAAGAGGAAGACAGAAATGAACACCCATCCACAAATCATGAACCCACTGTCTGTGTTAGTGCTGGCTGCTGTGGTTTTGGCAAGCACGGACGAGTCATTAGATTTAGCCTGTGTATATCGTGCACAAACACGTTGAACCTAGTGAATAGACTACTCTTTAATACCACTGTCGAGTCGTATATCAGGTCGTTCGTGAAAAGCTTGTGCAAAAGAGCCGGCTCCACTCAGGATGCATGCGAAAAATTTATTCAGCATGAGGTGGATGACGTTGTTGGTTACTTAATTCAACGCAACGCAACAGATATCTGACAAGTAATCAGACTGTGCTAGAATCAAATGTCTGTAAGTTTTATTCTGATATCGCATTCGAATTCGTTCCTCTTTGATTTCATAAATATAAACTGGAAGACGTATTGTGATTGCTCACATTCATCAACAGATTTATGATAATCGATTCACTGTGGCCACACCTTTGCCTCACACGCCGGGATATTATACGAACTTTGGAATTGATGGCAGGAAGGTGGTTCCAAATGCCTGATTTGGTTTTCCGAATATAGGAATTGATAATAGTCGGTGCAGACACAAAGTGGATGTCCGTCACCAAGCTTGTGTGGTATGCTGATGATTTAGAATATAGTGCGTGGAACCTGACTGGAAAGCATACTGATTTTGGATGCTGCATAAGAATAATGTTATATGGGAAACCGTCGGTTCATCAAACGCGGATAAATCGAAAGTTTAATGGGGGGAGAGATTTGAGGAAATTGAAACACGCGTTTCTCGAATTAATCATAAAAAAGAAAAGCCAGATTTGCAAAACAGCACAATTTATGCCCTGGACGATTTAGCTGCATCTAACCATGATGCATAGGATAGAACAACAATGTGTAAATGAGTTCATANCCTGCCCGACTACGATTGGAAATGCGATTGTGCATGAGTCTTGTCAATTGATATCGCCACCTTCACGTTTTCATTAACAAAATAGTCTTTGTTCCAACATATACTACCAACACTTATGCGTTCTATTACCTAAATACACACGTGCTACAGTTAGATTGGTTATATGACCAGGACTAAGATTACGTGTTCATGACTTTGCCTCTAAACAGCTATGTACAATCATCACAGTTGCTCCAATCTTGATCTTGCAATTGCTTATCAGCTTAAACTGAGCCCACGTTCTTCCGTATTTCAGGTAATCAGACTGTGCTAGAATCAAATGTCTGTAAGTTTTATTCTGATATCGCATTCGAATTCGTTCCTCTTTGATTTCATAAATATAAACTGGAAGACGTATTGTGATTGCTCACATTCATCAACAGATTTATGATAATCGATTCACTGTGGCCACACCTTTGCCTCACACGCCGGGATATTATACGAACTTTGGAATTGATGGCAGGAAGGTGGTTCCAAATGCCTGATTTGGTTTTCCGAATATAGGAATTGATAATAGTCGGTGCAGACACAAAGTGGATGTCCGTCACCAAGCTTGTGTGGTATGCTGATGATTTAGAATATAGTGCGTGGAACCTGACTGGAAAGCATACTGATTTTGGATGCTGCATAAGAATAATGTTATATGGGAAACCGTCGGTTCATCAAACGCGGATAAATCGAAAGTTTAATGGGGGGAGAGATTTGAGGAAATTGAAACACGCGTTTCTCGAATTAATCATAAAAAAGAAAAGCCAGATTTGCAAAACAGCACAATTTATGCCCTGGACGATTTAGCTGCATCTAACCATGATGCATAGGATAGAACAACAATGTGTAAATGAGTTCATATAAAAAATAACAGTGTTCGACAAATATATGGGATAAGGTGAAATGTATGATGAAAACACTCAAACCCTAAAATCTTATCTTCGGCGTCATCTCCTGATGACGCAACATCCCAATGACGGAAGCATCGAGTTTCGGGTCATGTACAATGTCATAAATACCAGGCTATTGAGATTTACCGAAGCCGTTGCCATACATGAATGGAAACCCGTATTGTGTCAGCAGAAACAGCTGTTTGTTGATGGGAATTTACAATGATGACTTAACTTGAGTTCCATATTTTCACCGGCTTTGTTTGAACGTTACTGTTTTACGTGAATGTGTATAAATTCTTTTATTCTGCAATATGCAACTTGTTGAGATGTAGCGAAATCGCCACGGACGTGAATCATGCTACTTCAAAACTCTGGCTTGTCTTTCACGAAAATATGAAGTTTTATAAGGAAAGCGCATTCTGTNTAGATATATAGATAGATAGATAGATAGATAGATAGATAGATAGATAGATAGATAGATAGATAGATAGATAGGTAGATAGATAGATGGATAGATAGATAGATATATAAATGGATAGAGAAGTAAACAGCCAGTTTGAGAGATTGATAGACGAATATATAGATGGACAAATAGCTAGGTGGAAAAATAAGTAGGTGGTCAGATAGATAAATATACCGAAAGATAGGTAGGTAGGAGGGTAGTTTGGCAGATAGGTCGATAGGTACAGAGATAGGTATATGTATTTAGATAGATAGATAGATAGATAGATAGATAGATAGATAGATAGATAGATAGATAGACAGATAGATAGATAGATAGATGGATAGATAGTTGGATATGTGTATAGATGTTTAAATAGATGGATGGAGAGATAGATATTCAAATAGATGAATTGATGGGTAAATAGATTGATATATAGATGGATAGGAGGATGGATAGATACATAGATATATGGAGGTTGAGAAAGGAGATAGATACATAGGTAATTAGATAGATCGGTAGATAAATATATATATATATATATATATATATATATATATATGTTGTTGATTTATAAATGAGCTTTAAGAGAAATGAAATTCCTCCCGTGTTACGTGAAATCGTCGTCCGCAGTGAATTGGGACAAGAGAATTCGTCTGATTCTACGAATAAGTGTTCATAAAAATTCATAGCAGCAAGCAATTACGAATAAAACATTCTCAGCCGCTATCATTTACATTGACGCATTGTCAACATGGTGTCATGAGTTTTGTTTTAATTATATATCTGTGTGACGCTCATTGACACTCATTTGATCACACCGAGACAGATTCTCTGGAGGTTTCTGAATACATGAAATTGATTTTCAAATTTTCTACTATACCTCATTCGTACAGACTGTTTCATAGACAGATAACAAAGTATGACAGGACCGGTGTCAGTTCCTAATCTTCCAAGCAGCCCAAATTGTGAGAAGCAAATACCTTCCCTGTGTTAGCTCCCAGTATTCCCCTTTGCACACATCCATCTATTCCAATTGTTTATTCTGCTTGTAATATCCCCTCTTTCCATTGTGATCACAGATATGGAATGTGTATTGTGCACGGCAGCGATGAACGTAATCAAGATAATACACAAAAATCCCAATGGGATATCGTCATTTATTACCTGGTGACGTTCTTTTGCAACATTGAGAATCCTTATAGTTCTGATTTTTCTACAGAATTCAACCAAATTGCATTTTGTTTGCTTTCTTTTTTCGAGGTGATAGTTAGATAATATCTATAATCAACCCAATTTGGATGAAGCACATTTTCCGAGTTTTCAAAATGCTTTGCATCTCATTGTCAACACTCAACTCAACATTCACGCATAACCAGCAATAATCGGTGATGTGTTCCAGGCCAAAATTAGAATGGAAGATACACATTTCGGTAGCGAATTATTATTCAGCCACTGACAGAGATGTGTTGTGCTTTGCGTGATAACCCATTGCAACACAAAGTGGGACAGCAGATAAGTGAATCGGAAGTAATTATAAAATAACGGATAGCCGGTTCGTGAACAAGTGCACCAGGAAATTGCAAGAATGACTATCATAGCAAACTACTTTCAGTTTAAAAATTACACTGATAATTTCCCATATGAAAAACTGATTTTTCTCCCTTAGAACTTCGGGATGTCCATTACAAAACATTCGATTTATTCAATAAATTATATCTTTCCAACTATTCAGTGTATTATTTTCATTTTTCTCTCTTAGGAATATTTGCCACTGAATGTGTTGCTGATGTATTATTTGTTGTAGGTTACCCCAAATGACTGCGCATTTTCTCTTTTGCATCAAGATGTGTTGCAAATGTCCGGTGGTCTTTGAGCCACAAATCGACTTTTAACTCTTCCAAATGTGCAGAATAACGTTTTTCCTTTCTAGAAGATGATAAGTACTAGAACACTATGGAAACCATTTAGTCAGTACTTATAAACTTAAATGTGATTATCCGGGCTATGTCCCCACAGTTCCTTGACGTGTTCCTAACACGAAACCTGATACAGTGTGAACAATTTCCCCGTTTCTACACAAGGCTACCGAGATAACCTGTTTCACATTATGTCCCCAGAAACAATCCTCCACACCACTTTGTTTCATTCAAAAGTGTGTGCACGATCCCATCCTCCTACACTGATAGCATAGATCACATGCAATCTTTTGCGCACTGCTTGCAAATGACCTCAAACTTATCTCCACCTACCTCACGTATAATTCAAGATGCAGCGACATACCGTGCGCGCATCTTTCACGGCATTCATTGTCACAAAATTCCAACATGTCTCACAAACTGTTTTGGGAAATATTACCTAACACATTGCATCATGTTCACTGCGATCTTGCCACAGACGCTTCCAATCCTTCTACTGGGACAAGTTACAAACCCGTTGCTCGTACAAAAGCTTACACGTTCTCGATCTGGCAAGATTCATTAGCAAGACTGATCAAACTGTTTCAGGACTGAAGACGATGTGTCCTTGATGTCCTTTCTAATTTCTTCATTCGTATGATTTTATGTAACAATGTGAATGGGAATATTCACCTCTCAGGTTGCATCAATCAGTGACTTGGTTTTACTTAACAATTAAAGTGCGTTTTCTTTCCAATGCACTATTTACCCCAAGTATGTTCATGAGTGTAATGTAAGGATGATCTCTCATGGGCTCGAGGGTTCACCACGATATACGCTAGAAGCAACTATCGTGACTCTGAGATTTTACATGCAGATCCACAAGAGGCTCGTTAAGTCATCCGAGGTAATGAGCCACACGATGGAAGATTGAGGACAACTACCAGTGTAACCGGCGGTGTCTCGAGCTCGTACCACTCGTACCACTGAGTAGGTTGAGTCACATGTCAAGCAAATATCACCGACCAAAGTATAAGGGGGACTCATAGCCGAAGAGACCCTTTGCACTATCACACGATAATGGCTACCGTGAAAATAAGAAATAGGACGATAGTGCAAATAAGGCTCTAACTGGTGAGATTGAATAAAAACCCGGAGAACAGCGGAAAGCTATTCATCCCGAGAGTTGAATACATAGAATTCGGATGCAATGATCAGCTTGTTTTGTGTACATTTTATTCTTTATATATATATATATATATATATATATATATATACTTATATGTCAACCGCACAATCATCTTTAGTCTTGTGATATATCAATGTATAATACTCTCGGACAAGAGCCGCAGACATTGAAGTGCCTTTGAATCAGGAAACTGCCAGTCGTTCTAAAAATTGGACGGAGGAATTGAAGGTGTTAACTACAAGATGACTGTTTGGTCACCGTCGGTTCCCGATGCATCTGTTTAGAAAATTATAACAATTCGCCAAAGGATACTAGCTCTTGCTCACTGCACAGTTCACAAATAGCTTGGTTGATGACTCCGAAAAATTGATCAATTTCCACAGTGTCCGGCCTTGAAACATTTCCTCTATGGAACTTCGAAAGGCTCTCGCAACCCCTCACCTCACAAAACCTATTGATGCTTCTTTATTATTCTCATCAAAAGGTGAAAGGTCCGATCGGTGTGTTTTACTTTACAGTAGCAAGCAAACTGTTGTGTACACGAAGTATTAACTGATCTACGAATCCTTCTCAGATGACTGGGTGGAGTGAGTGGAACAGTTTTATTTCCGCAGCATTGGGAGTAGTATGAACTAATTTTGAAATTACCTTCTGAAAATGTTCAAAATAGTTCTCATTTGCGACGGGAATGTTGGTAGGTTCTCCTTTCATCGCAATCGACAAACATCTGTGATGAGTTAGGCTTTTTCCGTAAACAACGTGAGGTATCATAGTTTTGTGCTTAGGATTCAACCAATCAGACTTAGTCAGATCCGGTAGTCAGATCGTCCTCATTCAGCTGGGTTACTTTCCCGATTACCCAGTTCATCGTAAGCTAACGGTGCCACACCTTGTTCCACATCCGGACGAACACCGTTTGACTGACGGCGCTAAACTAACGTGCTAATTGCTGTCTCATTGAATTGAAGGGAATTTTCCACATTAGCTGCTGTGCACCTCTATACACAATCAGATATACTTCTACTCAAATAGACTAGTAGATTTTCCGCTCAGTTAGATTTCATCACTCATATAGATCAAGGATTTTCCGTTCCAACCAGAAAATTTATCCGAGCTTACTGACAGATTGCCTCTAATTGCACCACCGAGATTCGATGCCCGTCCCATCACTGTTCAGTATTCACATTGGTTTCATGATCACAGAACTATCGGATCCAGCCCTTGCTCTTCGTTCTTGCATTCACACTCAAACATGTGTAGTCTGTTTACAATGATCTCCCGGAAAACCTACATGTTACGAATTGACTCCCGTCGATAGATGTCCTCAGAAACTGTACTGGCAAGACAGGAATTCTACATCCAAGAAGAATGGATATAGAGTGGTCAAATATGTCAGCCCCACCTGGTGTGGTAATTGCGAAGTTGTTTATATATGCTGAGCAAAACGGTATTTGTTGTGTAGTGAAGCAATGCCATCCTCAACTTTCTCTTCCTGAGAAAACAACCATAACAAAATTATACATAGCTCCGTTTTGCACACAGAATACTTTTTCATATTTCTATGAACTCTTTTCGCTTTTCCTCGTTTCTTTGTCAGATGACAATCTGCAAATCATAATGAGCGAATCTAACCACCCAACCCTACATTGCCTCCGATCTAACAAGTTTTTATATTTATTTAACAATAAGAATCTCTGTTCCGGACAAGATTACCGCCGATCATCCAGAATTAGTCCCTCATTAAATTGTGTGCAATTGTCCCAAGTAGTGACCGTTGTTTGCTTCTTATTGGGCCCATGATATACTCCTGGTCTGTTTTCGATTCTTTCGGGCAAACCAACCGAAATGTTTTACGTGACAATACTCTTCTCCCACGAAAGCCAATTTCCTGTGGATCTTTATGATTATCGTTTTAATCGTCACCGGGTAGTAATTGCACGTTTTTCGTAGAAACGGTCAGTTATATTTACGATACGTGCTAAGCTGTGGAAACTAGCTTCCTCTATTACGGTCGTGTTACTTCTCAAATTGTAAATTACTTTTTTGTAATTTCTGTTCTGATGACATTCTCACTTGTCCTGTTGATCAACGGCTTGCGCACGCATCATGGACCTCGAACATTATTGACCTAATTATATGCATTTCTATTTGAATAAAGATTTGCTGATCACTTCAGCCATACGTTAAAACTACACGACGGAGACTCGACCTCCCAACCAAAGGCCTCCGCCGTCATATTACACGGCTAGACCACACAGCACACGTGGGGGTGGGGCACAAATCAACGCACTACCACCTTCATTCGTCCACGTGAACGCATGTCTCTTCTGTCATTTTCTAACTGCTATTACTTGTTTTTTGACATTGGTAACTCCTATGTATATTGAAGCTATAGATTATTTTATCATTCTGTGACTAAAGCTACCATTTCATGTTAGACAGAAAACTTCTTGATTTACTATCTGTACGGTGACCGTGCTGCAATACAAATTCGTTTGACTCCTTGCTGAGTGGACTATTTATGACTGCGATGACCGGAATTGACGGATAACTTTCCCTACTGTTGTTCTTGGTTGCCCACCTGGCTCCCTCGGTAATCTAGGATCAATACTCAATCACAGTTGAGCCCGAAGTTCACACCACTTGACTCTGACAAGACACAATTGTACTTGTATTTGAATGACAGACATTCGCAAGCGATATGCTTACACTTCCGTAGAAATACTCTCATAAAACTGGGTATAACAGACAAAGTGTACATCAATGGGCGCTAAAATATATGAGATTGGGAAACGAAAATAAGATTTGGAAAGTGACTCCGTTTTACTTTTGTTCTTGTTGGTCACTACCCGTTTCAGATGGGGCACAAGTGAGGTTCTGTTAACCTTATTTGTGAAAGAAAGATGTTGGAATTCCGACCTGGCGAATGGAAAAGAACGACAGGGAGATAATTCAGAGTGTACTGTGTGCTTTGGTTTCTGTAACATCTAGTGGGCTAGTGCTAAGCAAGTATCAACATGTTGTTTGAATAATTCAGTCAAAAGAATGTCAAACGAGAGGGATGAAACGCGACTTACATTTACCAACCCGTGGCGAGTGTTTTTGAAGTCTTGTTTGAAAAGCATGGGGAAAATTATGGGTACACAATAAAATGAGATCAGAAAAACACACTGAATAACACTTTTGGAGACAAGTGTTGGTGGTGTACGAAACTGCCGGAGTTTTCTAACTAGAAGAGATAGGCATCGC
>STRG.11824.2
ATTTGATCTCGTGCGTGTGTGTGTGTTGGTTTGTATTCTGGTCCGATCAGCTTCAGCCGTTCTATGTGTGGGTGTGTGTTGAGCCTATGTCCAAAACTCGAGTCCGAGTTGATAAAGACCAAGTCCGTCGGACTTCCCAAACAGATACATATCTGCTTTGCTCACGCTGACCACAAAGATCAGCCTAAAAGGGGAAATTCGTTAACATGATCTAACCTTCTAGCATGGACATAGCTCTACACCGAAAGAAACCAATGCCTCCGACCAGAAACCAACTGTTCAGTTTGTGGTGCCAAATTTGTGCGCAATAGTTATGACAGCCAAAAAAAGCGATCCATTTCAGTCTGTTTAAAATGGGTGATTTGGTTTCCGGAGGTTGGCTGCCCATCGGATTGACCGTATTGCTATTGCTAGCCACGTGGTTAGCCAACTGCGTACTACTTGGTGGAGCATTACAAACCGCTAGCGGTGGGCAGGTGGTTCCTGTGGCATATTTTTTTGTCGGCTCACAGGCAATTGCTGCCCTGCTTTACGTTACATTGAATTTACCACCGGCAGCGGTGGGCCTCATATTTGGTTCATAACAAGATAGTACAATGAAATCCAGTATCAAAGACCAGTTCTCTGTCGGAAAACTACAGAAGAAGAATGCAGTTTTTCGATTGGCATTCACCAGCAGCACATGTTCCACCGTCCGCACTTTATTTCGAGCGTTTTCCGCTATGCATTGGACAACTTCTTTTTTGCAACAGGGAAGTTGCGGGATCACAACTTCCCAGCCGCTTACGTGGTCTCGTTGTTTACTGACTGGGAAAAAGAGCTATTTTTATCATCTCAGAAAGCCTTGTCCAAAACACCATTACAACTGTCTAAACAGAAATGATACTCATTAGGGACAGCTCAAGTTCAATCAAGAATTCGTGTCTTCTGCCTGTACTCGACCTACTTGGACACATTATTCTGCAATCTGACGTTCCTGCAAACATTTTTCTCCAGTCTGGATGCCTACCTCAGACTACGCAATCCTACATTTTATCTGAACTCAGCCAGACGACGCCCGGCATTGTGGTTAAAAGTAGGCTCGCCGTGGCTTGTGGCCGCTTTGCAAGCAATCGGGCAATTGGCACTGAGTGATCGGGATCAGGTTAGCTTGCATTTTGCCACACAAGACGGTGACCATGCTGGTGATTCCTGGGGTGATACTCAAAGTTTACAAACCACTTGTATACTCCCGGACCCCAACTTTTTGATAATTCGAACAGCCGTTGCATACGCTCTTCCTCTGATTGTTTGTATTATATTGGTTGGAATGCAACTCCGATGTCTGCGACTATTACGTAACTATTCACACCAGTCCCTACAAGCTTTACTTCAAGTACGGTCCAATGTACAAAGTCTAAGCTCGACCAATCGTCCTATGTCTATCGCAACACCATTCTTAAATAAACCTTCACATCGTTCACCCTTTGTACCAACAATCTCAAATCCAGATGGGTTTCAAGCACCTGTTCCAGTGAACTTGCGTAAACTGAACTCACACAGTGTTCGCTCTCCAGTATCGCACTTGCTCACGAGCTCCTTTCATTTAGATCATCAGGGTACCTTTGAGACTCTAATACCCGACGGAGCATTATCTACTCATCAGCTACAGTGCGCGGAAAATATACCCCAATTATTTACTCCATCCACGCACCTGTCACATGTGTTGCTACCCACCAGCACCATGCCGTTTTTTGAAATACGTCCCATAGACACGTCTGTTCTGAAGACAGATATGCTTTACGCAACAACAGAAAGTTCTATTATCAACTGCCCAGCACATGGTCAAGTGACTGTAACAGTTTCCGAGAAGCCGGGACAAAAATCCAATTTTGATCTGCAGTCTATGACTTCAATACCTTTGACCAGCGCTGTGGCCGATAGGTTATCAGAGGATTTAAGTAGGGGAGGTGACCCAAAAGATCCGCTTCAAATGTCACAAGTCAGTGACACCGTACTCAGTCAGAGAAATAACTGTACGGAACTATTTCCGTTAGAAACAAAACCGTTCGATTCAGTCGTACCATCAAGAGAGAATAAATCGATTGTGAAATCCAGTTCGACGTACAGTATGCCGCCTATGTGCACACGTCCTTCGGTGACACGGAAAGGAGCATCACTGTCGCCAGCAGGACAAAAAAGACGACGCTCTTCATCCTTGGTAAACACTGCAAGCAAAAACGACGATTACCTTGGAGCTGCCACACCTCTGTGGCTTCGTGCATATAAGGGAGAACAATTGGCGGTGGCGATCAACCTGGTTAGTTGCATCATCGCAGTAGGCACATGGTCCCCATTCATTTTGTCCACGTTGGCACACGGACTTTGTCAGCCGATAAAATTACCCATTATCGGCTATCCAAGCCGCATGCGTCCAGTGTACACTATGCATCCAGCTGTAGTGAATCTACCTCAAAATACAAACCCACCGAGTCGTTGCATGATTCAAGTCACACCGGACAGAATAGCGGACTTTCGCTGGTGGGCTTATGCCAGTGCGGGTCTACTTTTGCCCTGCCTATTATTCTTTCTTGATCTAGGACTACGCGAAGGATGCTGGCGAGCTTTGCGCTACTCCGACCGAACCGACGACAAGTTGGACACCAAACAAGGAAGAGGGGAAAAACGCAGAAGTCAGACTGCAATTAAATCACTGCGTGCCACAGACTCCAGTCGTACCTATCGATGTGCTGACTCAAAATCTTTACGAAACTTTCCACGGACAGACCAGAAGACAACGTCAGATCAGAAACTGGTTGAAGTGATAAGGTTGGATGAGTTATGGAACAAGAGGATGGCTGAAACAGCTGACAATACCACAGATGTACAGGATGTGCCTGGTTCAACCTCTAATACTTAAAAGCTGGTTGGATTTGAGTAAAACAAACATTTCTGTATTCTAAACGTTGATTTTTCTATTTTTTATCGTTCATTTTGTACAGTGTTTATGTCCACTTACTGTTCAGCGTGTGTTCCGGACAAATACGTAATTACCTAATGTAATCAATTCCACAGTGAGGCTTCAAATAATCACATGTTGTTAGTTACCTGTCTCGCTACCGAATAAAATGTGAAGGTCGAATGTTCGTATGATTTTCCTACTTTCATCTTAGTATTCCAGTCTGC
>STRG.17895.2
TTGTGCTCTATTTTGTTCACAAATACCACTGCGTTGCTGTCACAAGCTTTTTCAACTTGCTTCCTTTTCAGAAGTGGAGAGGTGCTTTGCTGTGATGGTTGTACCGCTGTATTCCACCTGGGTTGTCTGAACCCTCCGTTAACTAGTGTACCACCGGCGAACTGGGTTTGTCCAGTTTGTATAAAAAAACAGGTTCCCGGGGTTCACGAATGTTTGACGGAAGAGGAGCGAACTCGCAAGTTGCATCGCAGAGAGCCTTTGGGTTCTGATCGTGCCGGTCGGACGTATTGGTATATCGCGCGTCGGGTACTCGTCGAACCGACAGATTTTACACAACGTGAACCTTGCCTTCCTGGTATTCTGGATGGTGTGTACGATCCACATTGGCAGCAGGCTTACGCCGATCGCTTTCTAGATGAACATGATTCGGATGAGGATAGTGATGAGGCAACATCTCTTTGTTCCGCAAACGGTGATGGCGAGGAATTACCGGAGCGTCCACTCAGGCGCGTTCGATGTAACCCGATGGTAGAATACGCAACCGAACCACCTGTCTACTATTACAGCACCGTTGAACAGGTGATAGAATTACGTGCTCGTCTTTCCATGCGATGGGAACCATGGCTGTGTCAACGTCTGGACGCCCTAATGCCTCGAATTCAAGTTGAAATGCTCGTTACACAGCAGCTGACCACAGAGGGGTTGGATGTCTTCTGTTGTTTGCGATCAGACCATGAACGTGTCGCGTTGTCTCAAGCTCTAGATTATGTTGAACCGGGTGCCGCATTGTCTCATGTAACTCGAGTTTTTGCTTTACTCGAAGCTGAGGCTAGACAAAGCCAATTGCGTATGGACTTGGATCGTGACCGAGTCGAAGATGCACTAGAGTACCGGTCAATCGATTCCTTGTTGAATGCGCCACCAACACTTGGACTGAAGGTTGTCAAATCCCGCGCGCCAGACGCCTTGCCAGATGATTCACTAAGTGAATTGTGTGATGGTGAGGAAAGTTCCATACTCGGTGTTTTGATCGCTTGTGATGCAAACACCTGCTTTGTTCGAAATCATGATGGTCTATTTGTACGAGTTAATCGACCGAGTCCAGTAATGCATGATGTATGCAGCACATTGTTCACCTCAGAGGAACGCTCCATCTTTGCTCTCCCTGACCCGGAACTGACGTCAGACACGAGTCCCGAGAGTTCACATTTATCCTCACCGAGGCTTCGTGCCTATCGCCTATCGGACGAGGGTACATGGCGCTCTTGGTCCAACCTTTATACCGTTGGCGTGTGGCTGGGTTCCGATCAGCAGCAAGTGACTGATGACACACGTCCAGATGGTGCACCAAAATCAGATGGCGCAGAACGAAAAACATTAGCTCACCGCAGTGTTCGAAAAGAGGGCGACGAAGAGTTGGGCAAATCTTCTGCAGCACTAGTCAACGTAATGTTCAGTCGAGCTCAAGTGGCCGAAGATCGTGAACGGAAACGGATAATGGGTAACAAGTTTAGTTTCACCGATACAACCACGGAATTGTGGAACTATGTCGAACCCCCTTTGCTGGCGTCGTTTTTCACCGATTTAGTCGAACTGTTGAAATGTCCCTGTGCTTTGGATGACAATTTGTTTCGACCTGATTGGCCTGCAACCCCGTGGCAATCTGCTGATGTTCTTCGCCTAACCATTGCCTATATGGAGGCACAGTTGCCTTTGGCATTTTTTTCACCTGCTTGGTGTTCGTTACGCAAACATTGGCTTAGTCGTTTGATTGAAGCCAAAACGCTGGCGGAGTTGGTGAACTCTTTGGCCACCCTGGAAGCTTCCATTCGTCCGTTGTGCTATCAACGGATTTGGTACGGTTCTGTAGGACATCTGATCTTCGAACGTTCCACTGCTGCACAGCGTGAAGAGGACCGACGTGTTCGCCAGCTTGATCGGTCTGCTTCATCGAGCACAGCTGGTGCTAACAATCTCTCGCAGAATCTGATTCGTACGAAAACACCACGACCAATTCGACACACGGTGTGGAAATCTCGCGGGGAAGAGTATCGGAGACTTGGCGGTGACGGTTGGATGTGGCTTAGTAGTACACGGCGATCAACTTCGGAAGAGTCAAAAATGCTTTTGCGCACCTATCCTGCTATAAGTGAACTTTATCATCGGTCAGATTCCAGTCGTCCACGTACTCGAGGATTGCAGCATGGGATCGGTTGGGGTGTTTGCCCGGAATACCTCAAGGGAGAGGTAGCCGTGAAACCACCGAAAGCAAGCGAGTGCCGGGGTCATGTATTACATCCAATCACTGGTATACCGTTGTATTTGAATACGCGCCGTACGCCCTACATTATCCCGGAGGAGACACTTCGCCAACTTGTAAAAACAATTGTAAGTTCTCCATCCACATCTGAGTCATCGTGCAAAGTGGACGATGATGTAAAATCCGTTCGGGATGAATTGGTGGATAACCGCATACTTACCGGTGATATGCTCCTGAATGCCCATCCTCACCGAACCCTAACAGCTCTGCTTTGGATTCGTCAAAAGCTTCCGATGATTCACAAACGAAGCAGTCCCTACCCGAACCAGATAACGAGCCGCTCGTGATGAATGTCTCATATGGCCTTACCGAACGCATTCATTTTCCTCCCGCTGTGGTTCGACCAACGGTTCACAGTTCCTCGCGGCGATTACGATTTCGTCTCGATGATTTGTTATCTCGACGTGTTGCGGCGGCATCTGCGGATAAGGCTGCGGCGGAATCCGCGAAGATGAACATAAAAACCCTAGATCATGATGTTCGAGAACTGGAGCAAGAAAAGTCGCGACTGGAAGTTCGCCTATCTGAATTGGCTGATGAAGCGCAGGAAGCTCGCAGTGCTAAGGCCAAGGCAGTCAAAGCACGGCAGGCTGCCGGACCCAGCCCTCTCCCTGTTTCCGTTCTTCAACCGCAAGTTCGATCTGCCCCGTTTGTTGTTTCTACTGCTGGCAATCGTTCAGTGAATCTTGCCGCCCTACAACAGGACACTCCATCGGTTTCGCGTCGCCTCATCCAACACTCTTTCATAAGCACAAGCAGTGGTAATCGCTACCGCATCCTTCCTCAGAGCATATGTCAGCCGGCCGTCAACGTTCGACCTGTTGCTGATTCTCGCAGCTCTTCGAGACGCAGATTCGCCAAATCTCATCAGCGTTCAAGTGATGATAATGATGAATCTGACGCGGATGGCAGAAAGCGCGGAATCGATGATTCCGACTACAATCCATCCGAAGAATATGGTTTTGGACCGTGAGGGTCAACAACTTCGTCGTAGCTCTCGCAAACAGCGGGCCACTCGACATGATCCGGACTTCATAGTTGATTTTGATGATTTGGAAGACGAGGAAGATGATGTGAACGACGCTCTTTCGAAAAACCGTGGGCATCGACTAAACCGTCGATGCGAAGAGGACGATAACGATGATGATCATGGCTCGGATGATGAACTTGACGATGAGAACTCAAATGTTGGTCCCCGTCCACGCACTCGTTTTCCTCTCTCCGCTCGACCCCGTATTACTCGCTTGCCTCAGTTTGACGGTGCCGGCGATTCCGCCTTATCTAGTGCCGAAGAAGGTACTGAAAATCTGGAATTTGGAAAAGAACCTTCGGATAGTTCGAATGGACCGACACCTAAAAATCCTTGTTTAGATGACGTCCAGACGTTGGAATCTCCACAAGTCCCGAAAGAAGACGCCGCAACACCCCGACACGGTGGAGTGATCAACCGAATTGTGCGATTGGTGCGCACCGTCGATGAACAAAACACTCCGACTACTGCTTCCAACGCTCTCACTGAACCACCGGTCACGGATACGGATTCCTCAGCATCTACAACCATGATTACTACAGACGGTGCCAAAATTACCATGGAGGGCTTGCGATTCATTGTCAACTCGACGGGTGCGCTGTTGCCTCAGTCCCAACCAAGTTCTGCAGTTACAGCCTCGAACTCTACGGATTCTGCTCTCCCAAATGCATCATCGACTTTGTCCTCAACAGCAGGATCTGTGGTCGTTAACCTACCAGCCGGGTTTCGATTACTGTCTGCAAATCCCACACCGACCGCTGCGGTGGCTACCACCGCCTCAGTAAACAGTGTTGTTCCAGTCCGTCTCGTTGGCACCAATCTTGCTGGGAACGTTTCATCTGGAAGTACTGCAATATCCAATACCACTGTCACCCCTATGACCGCCAATGCAATCCCGATCACGATGACTGGACCGAACACTGTACGATTGGTGCTTCATTCAAGTCGGATCAATTCCACGAGCTCGGATTGTTTACAAACCATCACTCTCACTCCGGTGCCTAGTCAAGATACCAATTCGGCTGTTTCTTGTACGAATTCATCTACAACAACAACAATCCTGAGTGAGTCTGGAGCGGCTGTGTCTGATGCGACCAGTCGCTGTCAACCTGCGATTTTACGCCGTACCCTTGTCGGAGTCCCGACCGGGGAACTCAAAACCGGCGAGATTCGCGTAATCACCCTTCCACACCAGTCAGTAGCCAGTTTAGTGGCCACCAATACTGCCAGACAAATATCTGCGGGAGTTCCCACTTGTCGCGATGGTTCGAATGAATTGGGTGAGTCGCAGAGCCGTCACACAAGTATCAAAGCTGCTTCGCGTAGTGCACCACTGATCGAGGATCGAGCCGCTCCATCCGCACAGCGGTCATTTGCCCCAAGGATTCTCCCTAGAGGCGTTGGTGTCGCTCCGGGCTTGTTGAACGTTGGTATGATGGTGCAGTCGAACGAAACAGTAGTTGCCCTGGAACGCGCGGTGACTGAGGCGACTACCCGTCTTAACAAAGTAGGCGCAGAAGCAGTCGAGATTAAAAAGCAACTCTTGGAAGTCGGACAGAAACTAAAGCAAATGTCTGCACGTCTTTCGCAACTGCGTGATTTGCAAGAATGTGCAAGTCGACCAACATCTGCGGCATACTCCCTGCTCCACAAGCGTCGCATAGATCCGGAAATGGATGACAGCTCAAATGAAAAGCCTGGTGGTGACGAAACATATGCAAAAGAGGAAATTTCCACCGAAGAAAAGCAAGTGGTACTGCCAGCCGAATTACCCCCGGTGAATACTTATGTTTGGCCTCCGCTAGAGTGGTCTTCTGAACAGAAACGGGGCTTTCCAAGTGTTTCGAGTCTGTTTCGCTTGCATCCAAAAAACTTACGCGGGCTTATTTTGGCTGCTGGACGCCGCGAATTACCGGGATTCGATGCTGAGAAGAAACGATTAGTGCAGGTTGTTTGGCCATATCCAACTGCGAAACCGAGTTTGATGGAGGCCTGGCGCTTGCGCCTCAGTCAGCTTCGACTTAAGCCCACTGACTCGAGCCGTATGGTGCATTTTCCCGGCCAAGGTCTGGCTCATTTATTTTTATTACTACGGTCTCTCTGGCATATGATACGCTGGGACGACGTGCTTGGTGAACCAGCGGACGGAGAGCACATTCTCGATGATGAGGGCCACCCGTGTTTGCGTGAGGTGACTGACTACGCAGATTCTGGCACTGGCAAATCGGGTGAACCAGCCTATTGCACTCGTCGGATTATTGGTGTACAACCTCTGGACCGATTTTGGCTTCGTGCCAATTATCTCGTTCAGCTGACTCATACGAATCCGGTTCACGAGCGCTCTAGTCGATCCAAAAATTCTCGTGGTTCTGTGACCCGTTCTGGGCGACATTCAATGGCTGGTGGTCGTCATCCATGGACTGGGACGGAGTTACGGAAACGCCACTCCAGCCGCAGGCCAGGCAAACAGCGTAGTCGTCGTAGTGGAAATGACCCCGACTACAACCCCTCTGAAGATGAACCGTGGCGTTTCACCTCCCGTCGTTCTCGTCGACGTGCACGAGGTACGGACGATGATAGTGATGATGACGATGCCAACAGAAATCCGAATGATGGGGATGATTCAGACGAGACCACGGACACTAGTGATGCAGCTGGGCATACCGCGAATCGCATCTCACGGATTGAAGAAGTATGGATGTCTGAGGATAGCCTGCGTATGTGGGAAATTCGAACATTCATGAACGCGTATCTTCCCCCACAGTCTTCAGATTACCTGGGAGGTCTCCTGAATGATGATAGAGGCGACAAAGTGCCCGGTGATGCGCTAATGAAAGCTCGACGCAGACCTGCTCGTCTACCACATCCCAAAGCAGAAGCCTGTCAGACAACTGAGCAGCAACGGAAGGCCCAACTGACCAAATCGGAAATAATCATGAACAATGAACACGTACTTGACTTGCCTTTCTCCGTTCTCTTCAATCGGGATGCGCAATCTATGAATCGTCGCGGAGCGTTTGAACCTGTCAATTTGGCTTCCGGTCGGTCCGTGACGCGTCGCAGTCGACCTCCACCCGAAATCCCCGTTGTATCCAGTGAGGTCCTCGAGGCCAAAGCGCGTGCGCGTTCTTTGGCGGCCACTCGTGCGGCACGCGCCTCAGTGCTGGCTCGCAAAGCCAAAGCGGAGCGTGCTGCGATGGAACAACACGCTCGCACGCTTCGAACTCAACTGATCACACGTCGACGACTCTACCTGAACTTAGCTCGGGCTTTAGCTGATGCAGCGGTAGAAAAACAGAAACAAAACCTATTTGCTCAATGTCAGAGCGACTCAGCTGACGAAGATGACTCAGACTCGATTCAGACTAGTCCGGTCCAATCGCGTCTCGCTCCGTCCCGTGTAGCCACACTAAAACAAACACCTGGTCCCATCATCCGACGCCCTCGTGGACGTCCACCGACTTCCGGTCGGTATCGCGTTAATCGTGGCTTGAGGCGTCCGCTAACCTCGTCTCAGGTGTCTTATCAGTCCACACCGTCCAACGTTGCGTCTGGCCTTGGCGTTGTTGACAAAACACCGTTAGCTACCATCAAGAATGTTCTGGATAACGAGGAGCAAGAGAACAAACCGGAATGGACGTTTAGTCGAGGCGGCGCAACAGCCTATCGTCCGCGGTCCGTACGTCGCGGGTCTATCCCAAACCGTCGTGGCCGGCCGCGTGGCCGAACTCTATCCCGAGCATCCGCACCGATCCCTGAGACTCTAATGAACCGTACTCCTGTACCGCTTAGTCCGAGTCACGACGACAGCAATGATTTGTCGAGTGCACCATCCACACCGAGCACATGTCCCGCGCTGGGTGATTCTCGACTTGAAGCGCTTTTAACCATGCCAGAAGGCGGGGCGGACTCAATGCAATGGTCCCCGCGTCGTTCAGCAAAGCCCGAACAACCCATATATTTCTCTCGCGGTGCTTGCGACTCTGTTCGAAGTGCACGTGGTGCTCGTCGACGTGTTGGACGTCCACCCGGTCGCGGTCTTCGCGGGGCAAGCAGACGGCTGTCAACAAATGCGGGCGAGATGTCATCGGATTTAACACCAGATAACAGGATCTCTTCTGCCTATTCGCCTCCTCCGGCGAAGATGGAGCGACCACCGACGAATGAACAACAGAGATCAAATTCACTGGCCTTGAGCCGGGCGAAAATTTCCGGTGGACTCTATTGTTTATGCCGAACCCCGTACAACCCCGCACGAGAGTATTTAGGCTGCGATTTGTGTCACGACTGGTTCCACTTCGAATGTGTCGGTCTGAACCCGACTGATGCTTCCAAACTGGGTGATTCGTGGCATTGTCCCGATTGCCAGCGGGCCGAGGAACACGCAAACGAAATGCTTTATTGTTTGTGTCGAACCCCATATGAACCGACCAGGGTTTATATCGCCTGCGATCGCTGCGACGAATGGTATCACGCCGAATGTGTTGGTCTCACCTCACAACAAGCGGCAACGCATGCGGGGACATACCTCTGCCCACGCTGCACAGAAGTGCAACCTCCAGACTCTTTCGCCCCGAAGAAATCAGAGGAAGTACATTTGAAGGAGGAGGATCCTGACAGCAACACGAAAACTCTGTACGAGATGGCGTTGACGGCAGCACTGCAGTCCCAGTTAGCGGTTCTGCTCAGAGAATTACAAGAGCACAAGATGGCGTGGCCTTTCCTTCAATTGCCAGACCCGGAGAAATATCCGGCCATCGAATCTTTGGAAGATCCCAAAACGTTGGCACGAATTGCGGAGCGTCTCACCGTCGGACAGTACACCACTTTGGGTGACTTCTCATTCGCCATGAACTCATTGTTTTTTGACGCACGCATTCTGTATCTGAAAGGCACACCGGAATTCCATTGCACCGAAGTCATGGAGGCCTTGTTCATCCGAAAAATGAAAGAACTAAAAACGCGTTTTACTCCGGCCTGTTGATCTCCGCACCGGAAGCATGCGTGCATTTTTGTACATAGTCCCACCTCCATAACATTAACATTATGGAATCCTTCTTATTCCTGTACACATACATCAGTTGGTTGCTGTTTTTTCTTGTCACTGGGATGTTCGATTTCTTCAGCCAATGCATACATGTCCCCTGTGTACTTGTCTCTCTTTACCTTCCTCCGTGGCACCCTACACTTATGCCCAGTTAATATTTTTGAAGTGAACTAAGGCGCCTTTGCCATCTTGTAAGAATTTTGTACTACTTTGTTGATACCTTGTGTACTTATTTGTCTATGTGCTCATAATTTCTGTCCATAGTCCTTCACCCTATTCCGGAGATTTGTAAACTGACCTTCCTGTCCGAATTCGGCCGCAAATGTAAACAAGAACTTCAGTTGAATAATTTTGCATGATCGTTCCTCAT
>STRG.45416.1
AACTGGTGTTTCGATCAATCCCATTAACAGACCACTCCACATGTTTTCTAACGGTACTCACTCGCGTTGTGGTCACATGTTAGCCGGGTTCAGCCGACTATCTCCGGAATATCTCACCAATCCGTGTGTTGTAGTCAACGCACGGTAGAATGCATACATGAATGTGAGCACGCATACGCTGACTACAACATACGGACTGGTGAGATGTTCTGGAGATAGCCGGCTGAACTCAGCTAACATGTGACCACAACGCGAGTGAGTACCGTTAGAAAACGTGTGGAGTGGTCTGTTAATGGGATTGATCGAAACACCAGTTGTCAATCTCTGGCGTTCTAAAAGACCGTAGAGCAGGCCTTGAGTGAAAGCTGGGTTACTGAGTCAGCGCATCTTAGCACTTGTGCACGTGGACACAAGCTAAGATTAGTGGGGCTGGTTACGGATCATAACTGACGTACGTAGAGAAGGCGTTCGCGAGCGGCTGGTGAACGTGTCTCCTATTGGGTCTATCAGCGAAATACCAACGATATCTCCTCTATCGGACGAATAGAAAAGACGCGAGTCGGTTTACAGATGCTAGGTGTATTCTATATATCGTGGCACCGAAACAGTACCATACAAGAGATACACCGAACGGAAAACGAAACGCAACGGCTGTGCAGAAAGCGAACCGCGAGCGTGTACAATCGGCGAACGACCGAAAGTGAAAGTGATTCAAAACGAGGTAGACGGAAACCTCGGGACAGTCAGTCCAGTAAAACGTACGCCACCGGAGAACACTATGAGGTCGATGCCAAACGTCAGAAAAGATCGTAGAGAAAATAGATCCAAAATGGTGTCCGGAAAACAGTCATTTTCTCAGAACAACCGAGGTCACTACGTACGCATCAACCGCACTGTAATGTGTATACTCCGGTTGCGCTGTGTTCCCGTGGGTGAACGCACCATTGCCAAATCACATGCGCGCCACGCACGTTCAGACACGAAATACTTGTGCTACGTTCAGGATAGGAGGCCTCAGTCTATGAAAATCATGCAGACAATTTCGCCGCTGTACCTAGACTGTGGGCAGCTGTGCTCACATCCGCTCAATCAGTCACTCAGCTTTCGAACAAGGCCTGTCTGCTCCGTGGTCTTTTGGCCGTCAGGGTTTCGACAAAAGTTGGGTTGTATTTCGATACCGGACGGAGCTGAGCGCATTGTCCGTGGTTTGACTCAGTCGTTCTCGCTCCTATGCGTCTCACGTGACATGTTTGCGATGTGTGTGGCGTGCAGCTTCCGAGCGTTACTTATGGAGCCTACTGTATGAGTAGAAATGATTATTGTACGGCCCCATTTTTCTGTTACGACGACTTGGTCTGCTACGGAAGTTTCCGAGCTAGTGGTGCTCTCAGGGAAGCCTTCAGAGAAGTGGCAGTTCGTCGCACTTCTGTCGCGAATATCCGATGAATCTACATTCTACTTGCATAATGTGAGGGGCTTTCAACTCGGGACCAGTTGGCATAAGAAGAACACATTTGTCCACCGTGAAGGCAGTGAACAAGGTGACAAAAAGGTGAACGTTTTGTGTGCACTTTGTCACTCCCGAATTATTGGCCCAGTGTTTCTACCTGACAAGATGAATTCTACTCACCATTTGCAAATGTTGCAGGAGACGCTGAGTACCTACCTGAACAGTTTACTGCTTCCAACTTGGTCAAGAGTACTGTTCCAGCAGGATGGAGCACTACTGCACAACACAACTGTCGTCACGAATTGGCTTGATGAGACCCTCCCGTTGCAGTGGATCGGACTGAAAGGACCGATGGCTTGGCCACCACGGTCTCCAGATTTAACTCCCATGGATTTCTTTTTTGGAGTTATATGAAGCGGGTGGTTTAAAACCCGAAGCTGAAGACCGTAGAAGAGTTGAAGACCAGGATTGTTTCCGTGTATCAGGCAATTCCAACGTCTACGCTAGAGGCGGCGCGGCGTAATCAGATGCAGAGTTGCTTGTGCTATCAAATTTGAAATATAAGTCAGCACAATTCGCGCACGCAATTGATAACATGAGAATATCATTGCTTAACGTCACTTCGGGGTACTTAGGATATTGAACTCTGAAATTGAGTGGTACGTGGAGTATACTGGTCATTCAGGAAGGCTGGGTGAGATGGGGTGAAGATACACTTAGAAAACAACAAAGGATTAGGAAAAGATCACCTAGTTCATAATAAGACACAAGGTTTTGAAAATTATCAGATAGGTTATTTATTCTTCTTTGGTTGATACAGCGTGGCAAACGCTTGCAACGTTGGCATACTACGTTTCAGTTCCCGAGAAGTTATCCGACAGGTTGCTTATGTAAGTGTGGGGAAAAGGGAGAAAGCATAGCAGCTCGAAGAGTGCCAAAATTATTATTCAAGAATCTGGACGACTTACCGGCATATCTAGTATTTGAGGTGCGTCGCGAAAAAACTATTCGTATATCATGTCGACAAACTAGGTTAGCAACCGAAGGAATGAGGCCTGAGTGGTACCTGTGGTCTTCAAATGAAGTTAAAGGTTGAAGACTAGTCATTGAGAGTGCACCTAAGAGATTTAACTGAGTTATTTAGCAGGTTATGCTTAAAATGACCTGGATAGGATGTAGCACATCATTCTAATTGTGTGATGTTTCTATGATGTGCGTATGTGTTATTTTTTCCTTCAAAGGAAAACATTGATGCTCGGACACTTCCATGATAAAATACCTGCTTCAGCTGTTGTGAAAGGTACCCCACGGGAGAACTGGTTTAACGTCAAAAACAGAAGTAGTAATTATTAGGTTGGTTGGAAAAAGGGTTCATAAAGAACCGGAAAATAATAGTTCCTGCAAAATACTTCAAGTCTGGCTCACCTTTTTCGCGCAGTGCAATCCGAAATTATGTATTTTATTACTCTCATTTTGCATCATTTGCATCACGGTTCGCTTTCTGCACAGCCGTTGCGTTTCGTTTTCCGTTCGGTGTATCTCTTGTATGGTACTGTTTCGGTGCCACGATATATAGAATACACCTAGCATCTGTAAACCGACTCGCGTCTTTTCTATTCGTCCGATAGAGGAGATATCGTTGGTATTTCGCTGATAGACCCAATAGGAGACACGTTCACCAGCCGCTCGCGAACGTCTTCTATGTTGATGAGCCCGAAACTTCCAGAACCCCCTGGATTATTCGCCCGCCCGACATTAAACGTGCATCATTTCATGAACCGAAAGAACGGTTGAGATAAACATTAGATTTTCAATCGAAATCGAGTTACCGCCCAGGAAGTTTTGTTTTGTCCGAAAAATTCCCCGGAGCACATTTGGAAAACACAGGATCTATAGGAGAATACGGACTTGGCCGAAGCCATTCAGGGTGTGGATGAATCGATTCGTAGAACAGATCCGTTCAGCGCGTTCACACAGAATCATGCGCGGTGGATTTGCTGAAAAGAGGCCGAGTATGGTACTTTACTGATGCATCTTCGTAGTTACGCACGCTGATGAACATCACCCAATCAGGATCATCGAGGACAGATACAGCAAAAGAACCCCGCGATTGGCCAACTTCTAATCTACTAACTATTTTCTCCGACTTATCATGTACAATCCAGTCTCGCACTACAATTAACGTGCTATTACACAGCCTTGTTCTTGCTACTTTGGTTTGCGTAGTTCCGGGTGGGAGCGATTTCAATACGTCATGTCAGTTCGGGTATTGTGAATATTACACCGAGGCTGACTAATAAGCCACTTGTGGGAACAGTGAACTAATGGTAAGGTGTCATTGATGCATGCTGTTGTAACCGAGCTCCTCATTTGCAACGAGTTTTTAAGTGGACAAGAACCCAAGTCCACATTTTTCAGGCATTCGTAGTGACCTGAATCGTTCCGAGGAAATGAACAATCTCCAGACAGCATTTTGGAGATATTTTCTATGATTTAGTTTGAAGCATGACTCTGAAAATGCTCCATTTCTTGCCTTTTAATGAACTCAGAACGCGATAGGTGTCGGTCGATTCCGCTGATAATACGCACACGGTTCGCTTCCGCTTCGCCGTTACGTTGGTGTGTAGTCGGGTGCTATTTTCGCTACCACTTCATATACAATACACTTTCGCATTTTTTCACCGACTCAAATCTTCTTTGTTCATTCGGCTGAGGGGACTACGTTGGTAAATCGATTCGAGATTCAGTAGAAGACACGTTTGGGGATCGCAAGCCGTCTATCCTCTATATGATATCACTGACAGTGGATGGCGGCCTCACCGGAAGGAAGATGTGTGGTTTATTTCTAATGCGTATCTTAGACTTCAAGGTCATAAGGGCGCGTTCTGTTAAACATCCATTTTGCGATGGCAATAGTTGCTCCTTGATCGTATGCGAAAGATTAGTTGCCACTACCAATATTTACCACTGCACCTTCTCTCTTCATTGCTATACGAACGTAAACGGAGTGCGGCCAGGTGCTCTACAACGAAGAACCTCCGACGTGGAAGAGATACTGAACACGCCATCCCTCTCGCCAAACGGTTGATATTGATGTATGCCGGTTTTAATGACACTCGTGCCAAGTATAAGTTACCGTGAGGTTTCTGCCTTCTTCCTCACTTGAGCTGAATCAACGAGCTGGTGAATATGGTACAGTATTTGTGCGTCAAGTACTATTGTTGGGTTTATCCCGTATCCGTTTTCAAACCGTCTGTAATCGTGTTCAATCTCGGACTCCTTTCTGTCCGCCACGATTTTCTTTTTGCTACGTTTTAGAAAGAGTTGCTGAAAACCGGGTCCGGTTTTTATTACGAACAAAATTGACAGCCTGAACCGACTAGGCACTGACATAAAGGACCAAGAGCAGGGTAGACTCCGGAGCGACATACGGTTCGCGGGTAGCCTACAACGAATCACGTGAAAAAATGGCGGACCTCTGCAAAACAAAATGTGACGATAAATGTCAAAGGTAGTGAATCATAGGATAACAGAGTCCTAATGTGTTTGAGGCAAGAGATTATCTCCTGTAAGGATGATTTATGAGAAGTGTGTCATTGGAAAATCAAAGGGAACACCGGAAAATGAAAAAAAACTCCGTGAAATATTTTTGTGAATTCCTCTCAAAAACCATCATGTTTATCGAGATAATGATCATATTTGCTTATTTCTAATCCATTACATTCCACTGACAACCTTATTTCGGTTACAGTCGGACGTTAAAACACAGTCCTCAAGGTACCTTTGGGGGCGTTTGTCCGACCCCATGTGCTGATTGGGGAACATTTCGCTACTTCCTTAAAGATGAAAGGGATAACATTGTAAACATCCATAGTTGTTCCTGTGGAAAACAAATTTACCATTCTTTTTGTGAATGACGGAGTTTTTCGCATATTTCATGTAAAAAATGGTATTATAGTAAGAATTGGTGTGATAAAAATGACCGTATCCGGGCTAGAAACATAAAAATTCCCTCTAAGACCAGAAATTCGTCCATGAAAAGAGTTCTTCGCCAGACTCAACATCCAATAGCAAAGGATACATCTATCCACTTGCTATGTGCCTTCACAGTAGTAAACACGCTGGAGATTTTCATGGTTAATTACTGGAAATTTTTTGCTAACAGCCCACAATTTGATTGAGATCGAGGATTTATTCGTATAAAGCTCGAAAAGCTATTAAACCAAATCTATCCTTGTGCGATAACTTTTGAGCCAGACCATCCAGAGTGACCACATTTGGCATACCCAACTCATTACTATACCAAATATACACAGATTTAAAGCATAAAACAGACAAATGGATTTATCCTGGGAAAGCAATCTCACGGGGTGCGAAACGCTATTAAACCCACCACTGAACAAATGGCAAAAACACCGAACTGATAGGCAAATACAACGAACCTCGTCGTTACTGAATCACGTTCGATGCTTAGGGAGGTGCTGTTGATCCGTGTTCGCATCACACGTAATTTGTGAACGAATTTAACTCATATTATACACGATAGATCATTCATTTAGCAATACAGAGGGACAGTTCGAGGTCCAAGGCTCTTAGAGCAGAGACAACGAATAATACTCGCACATAAAGAATCAGGGATGAGCATACGACAGAGTTCAAGAAAATTTCCAGTTCGATATTAGTTATTCGCATAGAAAAGCTACGTGGAACGGACAATACATCCATTTTCACAGCTTTGTACCACTCAAAATGAAGAGGAATCTTATACGTTGCTTAGTTAGCAGAGCAAGAAAATTCTGCTCCGAAGACACAATAAGAAATTAACTCCTTTTTCTGCGGAGTGTTTTCTTAAGTATCGGCTATCCTGAACGGCTCATCGACAAGACGATGCAAGGAAATGAAGTGAACTCAAAGGAGTTAGGAGCCGCTGAGAAGGTACCATATATGCGTTTACCATTCCAAGGCGACACGGAAGTCGAAATTATTCAACGAAGATTATCAGGAATAATCAATAGAACATTCTGTGCTGCACAGTTACAAATTATGTTCGAGTCCAAACCGATAGTGTGTTTTCGATTGGAGGACATAGTGCCGATTTCTGCAACCTTGTTTTGTGTGTATTCTTTCACCTGTTCCTATGGCACCAGGTACATTGGTTGCACGACTCGGCGCTTATCCGAACGCGTTCGCGAACACCACCCTGCCTGGCTGAACACGGGAGCAGTTGAGACAATTACGAGTGCTGTGTGCTCACACCTTGTTGAGTCAAACCACTCAGTCGAGGTGATAAACGCTTTTCGCACCATTTACAAAGTCCGGGGAAAGCAATCAAGACTTGTGAAGTGTCGAATCTTAGCCGCAGCTGAAGCCGTGAGTATTCGTCTCTACAATCCTCCCCTGTGGGCTCAGAAACAATTTGTGCAAGCATTTAAACTTCCGTGGCCCAAGTCTTGGTCCCGAACACATGTGCAACCACTTGAACATTCCACACTGTGATCAATTTCACATGCACACACGCACGTGCACAGACAGATTTGGATTGTCATTCTCTGTTCTTATTTTGTGAGTCATATATATTGTTATGTATTGGTATGAGTACGAATAACTGAAAACGAGCTTGTTCGCCACGCTGTTTATTCTCAATATGTTCTGTGGGATTTCTCAGACAATTGAAACTTCACTTTGTGATCCCCCGGTGGTAGTTGTTGTGTTCTTGAGTATAATTTTGAAAAAGAATTTCTCTGTGAGGAGTGTTACAGAGCAAGCAGGAGGTTGGTCCATGCATCAGAACGCTAAACGAATTTTTGCTGCCGAAGATTCCGCGAAATCGACAAGGACCATGATATTTCAGCATTACAACGTTGCTATATATACGGTCATCTTCCCAGGAATGTGGCTATTGCACAGGAGTACCAAGGACTACGATCTGGTCTGTTCACAGTCCAGCCTTTAGCCCGATTGAATATACCTGGAGTTTGTTAGCGAGGCGAGTCTGTGCGGATGGAAGAGTCTTCAGCACTCTGCACGATTTTACACCCAACTGCCTTAGCTGAATGGGCAACACAGAACATGAGACCATCCGGAACATCACTGGGGACAGGCCCGGACACTGTGTTTCAGTCATCACCAATAAAATTCATTGTTTCGTAACCAGCTGGTAATGTAGGCATTTCTCCATGGGCGCGTTTAGTGGCATTTTACAGCTTATAGGATAAATAAATTTATCTGTTTCATGCTTCAAATCGATGTGTATATCTGGTACAGTAGTGGGTTGATATATCAGCATGCCAAATTTGGTCATCCTAAGCGGTTTGTTCGAGAAATTACCGCAGAGAGATAAGGTTTCTTTAATAGTATTTCGTGCACTTGAGTGTTTAAAGAAATCATCACAATTTTGTCAGCTAACATAGGAATTCTTACCAGGACTCAACCCGGCATGCCAGAAATAAATTAATTCAAAAACCCAGGATTTACGGGAATTTCGTCGACACCGTATTAGTCCCATCCAGGACGAAAGAAGTGCGCGTGCTATTGGCATACATACGAGAAACTTCAGTTAAAGTATGTAAACAATGAAGGCAGAAGAAGTGAGTGGATATAGGCTCCTAGGAGTGAGTTGACTTTGCCTTATTTCTGAAATTTTATAACCCGAAATTACATGCCCTGGACGAGGAATGCATATAACACCCTCGAATAAATTCCATTTTTAGAAAAGAAAGTCGGAACTGGACTCATCCTGAGAATTTTTGTCGGAGTTTCTTGTGTCCCGGTGACTCTTACCATAACACATTCTTCCCTGGGAATCCGAAACTAATATATTGGAACGACGTCCGAACTGCATGAGAAAACAACAATCCATGGATTTTTTCGTGAATTCCCGCCGGAAAACTCGATTCAACAAGTCAGGTGAATGCATTGTGTACCCCGAGAGGTGAATATTCAGCTGTCACATAACCACATAACATATTGCGAATAGGGAAATATAATTTAAAAAAAACTCGAGGAAATAGGGCTTTTCCCTCAGAAATGGTTAAATCAGGCTTGTTAAGGAATCGCGCAGGATAGGGGATAACAGAACATCTATGAGCTTTGCACGAGCGAATAAGCCTTTGTATTTTTGGATGAATTTGACACGCGTTTCTTAGGATAGCTGTGAGGTGGATGAGTGGCGTCAGCTAATTTTTTTCCACAAAGTTTGTGACAAACATTATAATGTTATACTAAGAAATTCTGGATATGCCGCAGCATCTTGAAATATGCTGGAGTGACCTGGATAAGAGTTTGAAACCTTTTGCCAGCAGTCCAGAGAAGATTACAGGGGATCCATAAAGTCAGTGGTGGGATACAGGCATACACAAAAAGTTGAGTTAAACAAAGTGGTATGGGGTTTTTTTAAGACGGAATACATAAAAGACTAGCTTTCCAACTTTTACAAAGACGTTGAAAATATGGTCTGTCCATAACGGATTTCGAGTTAGAATCACGCAAAGGTACTTTGCCGACTTAGCTCGGAGAATATCATTTGTGTTTATATGTACGGGTGGAGTAGGTGTTTGTGTACGTAACTCCTTTTAGAAGAGAGAAAAACATATCAGTACTTTTGGAAGGGTTAGTAGTCAGTCTGTTGTTTGAAGACCACTCAGCTATGCTCGAGACACCTAGCTGCACAATAGGAAAAGCCGAGTCACTGTCGTAGGGTATACCACATCATCAGCATACTTAATGACCAATAATTAGTCGAATGTGGACATGGTAGGTGGGTAAGTGGAGAAGAAAACGGTGACAAAATGGCACCTTTTAACACATCCGACTCTGGATTTGCTTGGGCAGAAGCTCTGTACCAGTAACGCATAAATTGTAGGCGTTTATCGAAGTAATTCGATAATAATGCAATGGCGCAAGAATAAAAGGCACTCACAGAAAGAATGCGGAGTGAATTCTCAAGTTCAACACAGCTGGAAGCGTCGCTGTAAACTAAAAAAAGAATTCTGAAACCTACCCACTTCCCAACTAGAGGATGACAGAAGAAAACCAAACAATACATACATTGCACCTGTAAGGGAACGTGTTGACTCAGCGTTGGTGGACAGCCAAGTCACGTTGGCGATTAGCACTGGTGCGGCACCAAGCCCAAGGCCTGAGATAACGGAATATCGGGTGACAGGACAGCCGATAGGTGGAGGGGATTAGGATGAATCCTGTCAGCGTTGTATAAGCCACCAGGCGTGGTCGCCCACCCCGGTCGAACCAATGAGGTGTGTGCAACGCATGGGCACATGGGAAAACAACCTATATATTCTTTGTATTTCGCTGACAAAACGAGATGATTCGAAGGCAGAAGAGTTTTCCCACTTGAGCTAGTGGGACGACATAGATCAGCACCCGATCAGTCTCAGTTTATTTGACCATTATCCTCGCACCTCCGTGCTCTGGTTTCGGTTGCTACCTTCCAGCATAATCAAGCCAAGGGGAAGGTGAGTAGGAGAACAAAGTAAGAGTCAAAAGAAAAGTAAGGAGCGATAATCACAGACAAAGAAAGAGTTCGAATCCAACCACCTCAGTGGCTACAAAACCTGGCAGTATCACCCACTGTTTCCAACCATTTGCTAGGCGTGTCTCGTGGACTCCAACCTGGAATTCTAATACGTCCCACTTGGAATAGATTTACGTACTTTTTTGCCATGACCACCTCGACTCCCCTTCAAATCACCACCTGCATCAGAGAACAGAATGCATTGGAGGAATTCAACCAGTAGGCATGCGTAACACATGTCCCAACCACCTTAACCTGTATAGATTCAGTTTTTGATCCACAGACTGACCTCTGGTTCCCAGCACCCCACGCCTAACCTCAGCATCGCTGACACAGTTTTCCCACTATATTCGGGCAATGCAACGGAGACATCGATGCTCGAACCCCGACAATCCCCGTCTATCTTCTACTCTCAACGGCCATGGTTCTGAGCCGTATAAAAGAACGGACCTTACCGCCGCATTGTACACTCTACGCTCAACAGACAACCGGATGTCGCGCCGGCGCCACAGATGCCGAAGGTTGGCAAAAACCAAACGTGCCGTCTGCATACGCAACAACTCATCCGTTGCCTGACTAATTGGTGAGATGCAATCTCCCGGGGTGACAAAACTTATCTACTTCAACTAGGGCTTCTGCCAAGATAAGTTTTTGGCTTAGAGCCAACCCAGTTTTGCAGCAGCATTTTGCACTTGGAAGGTGCAAAACACATCCCAAACGTTGCTACACTGTTGTTTGGACCATCTGGAAGAACGCGCAAATTATATGGATCTTCACTCGCAACAAAAAAACCGTCCACGTATTCCAAATCAGACAGTTTACTGCTTTGGCACGGATCAATGGCGCTCTTATCACACGAAGATAGGGCTGTTTCAAGAACCATTTCAACTACAAAACTGAAAAATGGTAAACCTGATGAGCACCACTTCTTGTGGTAAACTTGGTTGAAAGACAACCGCAAGTGAGAACTGGGCTTCGGCTTAAGATAAACAAGAATTAGGAGAGGGGGAAATTCTCTGACACACTCTTCATTGAGAGGCGATTTCAGAGAGCTATGCAGTCAACTGAGTCGAATGCCGCCTTCAGATTCAGAAAGATGGAGACTGTCGGCCAATGGAAGATGCCTGTGATCTAAAATTTGACAAACAGATGTGTCCGATTCAACCCCAACCAGATCTGGAACTGGTTTAATTCTCACGCATACAACCTTCACGGGCGCTGATCAGTCGGTGAAGAATGACCCCGATAAACGGATGGATGCGATACTGACCAAGCCAGTTCCTCTGTGGTTTTCACAAGAGGATCTGTCACCTTTCTTGTGAATCAACACTATCAGCGATTTACACCGTTTCGTGTGAATCTAGCCCAGACCCAGAGGGGTTTTGGCAACTTAGATGCAAAAGCTTCGCATCCATCTTTGCAGAATGGCGGAGACAACTCATCTGGTCCAACGGCTTAGTACTTTTTCAAATAACTTATCTCCCGGATAATCTTCATTTCTGATGGAGAATTTATATCTACCTTCATCATTTATTTTGCAGCTATATTGGGAAGATCCACTGTAGAAGTGGGCCAAACGTTCTTTGTTCACGACCCATTGTGAGTTATACTTGAAGCACAACCTTCAGCTATGCTGCTGCAGGTTCGTCATATCAAAGGTATCGGAATGTGACTTGAAACGTTGGAGCTATTTATTATTACTTTTTTTTACCAAGGTTCATGTTGTAAATCTAGCTGAACTGATGAGAAAGTGTGATTATCGTATTATGCACAGTTGACCGTGGTAATGGTATCAAATGCCGCACCGCAAATTGATTGTAGAAAGTTTAAACGATCCGCCAGTATCATCGAATCACGTGGCACAACCCACATGACCGTTGCAGTTTCAGAGATAATGATAGTGTTAAACGTTGCAACATAAATAAACTGATGACATTGGTGGAGATGTACCTACGTCAACTAGGTGTATTATCCTCGGGCTGTCGATGTACCCTCCTATCTAAACAGTTAAAGAATTAATACTTTGTTATCATCATATCGAATCTTCATCTTTGTCAGCGACTGTAAACACAAAGCGAAGACTGCTTGTTTGCGATATTCTACCCTTGTATGACGAGAATCATTTTCGTTTGGTTGGTATTTTGTTCCGA
>STRG.18465.1
TGGATCAAACCATAGCCAAGGGATACGCGATAAGGGTACCGTTGCATCAAATGAGCTGTGACTACAGACCTCGGTGGTACTTACCGCACCACGCTGTCCTAAACCCGAAAAAGCCTGAGAAGTTGCGTATTGTCTTGGATTGCGCGGCCAAACATAAGGGGCGGTCGCTAAATGACATGCTTTATCAAGGCCCTGATACTACTGCTGATCTTGTGGGCATACTTTTGCGATTCCGCAAGGAAAAGGTGGCCGTTTCAGCGGACATAGAAGAAATGTTCATGCANACAACGGGTCGAATTTCGTGGGTGCAGTTACTGAGCTCAAAGGTCAGTTGAAGCGTTGGGATAGACGGCGCATTAACGATCACCTAGCCAGTCAGGGTATAAGTTGGCACTTCAACCCCCCAGCATCGAGCCACCGAGGGGGCGTATGGGAGAGAATGATCCGTTCGGTACGCAGGTTGCTATCAGTGCTTTCGAAGGAACAGATAATGAGTGAGGAGACGTTACATACTTGCTTTGTTGAAGTCGAGAGGATATTGAATAATCGACCGATAGTCCCACTTTTGTCCGATGACCAGAGCAGATTGGCTCTGACTCCGAGCAGTCTACTTCTGCTGAGGGGCGATTGCGGTATATTAGATAATGCTAATATGAGAGAACACTATTGTAGACGTTGGAAGCAGGTCAACCACTTTGCGAATAACTTTTGGCGCCGATGGGTGAGAGAATATGTCCCG
>STRG.55888.2
TATCGAATCAGAATGTTTGATCGGTGTACGTTTGTACAGTTAGCCTGTGTATTCCGTGTGTTGGCTACTAGGGCATTCTTTCCTTTTCCCACCCATATAGGTCCACTCCCTGTCCATCTTGTATATTCATACTTTTTAATTCAACGTGCAACATGGTGAGAAAGGCAGTGGTCAGTGGGGCTTGCCCTGCTGTTTAACGCTGTACGATGATGACGATGATGATGTAATAAAAAACTACGCATCATTGTGAACATAAATTTCAGAGTAACCAGCGGTCTGTAATTCCTGCAAACATTTATATCTCTTCTTGCTTGGTTAGTGAGTTGGACCACTTCTCCGATACATTCATCCCAACTCTCATGGGACATGATGATGTCTCATTTTGTAGGGTGTGAGAAGATTTCAACGGATTCGATGTTTGCTTTTTACTCATGTTCGGTCTATTAACATTATGAACTTTCCTACCAGAATAGATGCAAGATTAAATGTGTTTCGCGTTAAGCGTCGTTCGCCTGTTGTACCTCCCGATCTCGCAATTGTTAAAGTTACTCCACTATCTATAGCAAAACCAACCACAAACTGTTTATGCAGTGTTCTGGTCGTAAACATAAAAGACGGGAATGCGACTTCGATTCCGTCGCGAGACTCCGAGAAATGATTGCACAGTCTGATTTGGGTATATTCTTGCACTCGAATCGGTCGATACACTGTGACCACCTGAGTAGCTATTTAAGCTTTCCGCTACGACGAATGTTGCCCAGAGCAGCATCTTCGACGGTTGAAGAGTGGCCTCGATTACACCCATACAAAGAAGGGCATTTCCAAGTTCCGGCCAATAGCCTTAACATTAGTTGTTCTGAAGATATTCGAGAAAAATTTCATTGCAAAGGATGACACCACTACTGAACTCATTTGATTTCAACCAGTTTGCCTATCATCGCTCGTACTTCACTGTGGATGTCCTTGCCTATCTGTCCCATTACATTCTGTCATCCCTGGACAGGAAAAGAAAAGGTGTCAGAATCTCCTTTTTAGATTGCAGTGATTCTTTTAGCTGTGTTTAGAGAGGGAAGTTACTTCGCATTCCGCGAGTGGCATTCAAACTTCCACGGTTGCGGTATCATCTGGTTACTTCGATAAACGCTACCAAGGCAGAGCCCCTTCCCTCGCAACCTCAGAGCTGGTCGTTCTACAAGACAAGGGTTCTTCTGGCGACAGTCCATCTATCCGCGTCAAAAAGTGGTGCGTGGAGAAGAGAGGCCACTCTTATCCCACCATCGGTAACCATGCGACGGTTTTGATACGCCCAGCCTTTTTCTAGCAACCCTGACCGGTTCTTGTTGCCCAATAACCCGCTGCGACGGCTCTGCACACCCAACTCGAGGAAGAACATATTTACCTACAATGAACATTGTGCAGTTATTGAGCCATAACGCAATCCTGCAGACGAACAAATGTACCATTCCGAATGTTTTCCTTCTACCTCCAAAACACGATAAACTAGTGATGGTCCACATCCTGTTTGTTGTTAATGTCATTTTTGTCCTTTTTACAAGCCTGTGAACCTTTTTGAAGAGAAACGAACATTGTTACAATTTAGCGTTTCGAAGGAATCTCCCTTGGTCTTCTAGAGGAGAGGCTGTTTAGGGACGCTGTATTCATTTCTTCTTTATTGCCACCCTATGTATAAACCCTGTTTTATCACTCCAAACCAAGCTGTTCCTGGTTTAACTGCGAATATAATACGCGCACTTGTGGGTTCTATATGATCATTTCTCGCTCGGTACTCTTCGCTCTTCAGGTTCACATAAACATATCTGTGGCTCGGCTTTGGTTTTCTGACTACTAGCGAAGCATCATTTGATTCGTGACTGTAGTTATAAACCGCGTCCGCAAGCCATTCGTCCCGTAAAACGTGTGCTCTAAACCCACTTCTTCAAGATTTCGCAAGGCATTCTCCATTATCTCGTCGATGATAAAGTTGAACAGGATTGGTGAAATGGGACATTCTTGTCGAACACCGCTGGTCGTCTCGAGCGGACTGAATAAATTGCCGTGAACCCTTACGCGACATGAAGTATGAGACTACAAAGATCTCAGTAGATTCACAAACTTCAATGGCATACCTATTCAGTGAAGAACACTGAATAGCACTGGTAAGTCAAGTGAATCAAAGGCGCCTTTCAAGCCGAGGAAAACCATTACTGTTGATCAACGATGTGTGTGATCCATTTCAAGTAGTTGGCGGGAAGTAAAATCTGGTCGATGCATCGTCGACCTGGGTGGAATCGTGGGCTTTCCTTTCGAGACGGGGTCAGACGGCACAGCAAAATCGAAATTAAACTGATATTTTGATGATTACTACAATCACTTCCTATTCCATTCTTGAGGATGGGTATAATCAATCCCATGTAGCACACAGCCCGTTCCATGGGCTGGGCTCAGAACAGGTTTGGAATGGTTTCGTTAACCAGCAATTTTTATTTTAGAAAATTGTATAGATCGTCATAATCTTTTCTAAAGGACTCAAAAATATACATATTTTGTAATCTGGCCGTCAGAGATTGTGTTGCAATATCGAAGGGGTTTGTTTAAGCCGACAGTTGGTTTCCATTGGGTAGGTCTGCTCTACACGGCAACAATCTGTATATTTCCAACAATATCTAAATAATCGTTCACCGTGGGTCACACTTTCCAGAAGACGAACCAGTTGCGTCATGCAAAGTGTTATCTTGGGTGACGTATGGCCTTCGTTTTAGGTTAGTACGGCAATAATTCACCAGCGGGGTTCGGAGCGGGCTTGGGCCGAGTTCGCGACGGGTGCCCGGCCGGGTTTCGTCCGGGTAACCCGGCCTTAACCTGGATGGGCTAGGAAAGGGCACCAGCTGGGTTCGCTTATAAGTTTGTCAGGCATGCCATGCATATCACAGTACTATGC
>STRG.74378.2
AAAAGATGAACGGCTTGAGGGGACCGTATTGACATAATGTGGATGGTTTCCTAATGGATATGTCATGACCATTTCAGTGTGTTTTGGATTTAAAACAAATCGTAAAAAGTGCACTTTAATCTGATGGGAGTTTTTCCATGTGGCCTAAAGCAACTTAACTTTGGCGGTGTTGAAAAATGTGCCTAGTAAATACAATAAATTATCAAGGCACTCAAATGTGGACCACGTTCAAATGCTCAGGAATGTTCGACGGCCCCAGCAGCGGTGGATGAATTGACAAATGCCAGGTTTTCATAGTTGAACTGTTCATACATTGTGAAGACAGTTAGCCATGGAAGAATGGGCCAGTGGCATGCCTCACAGCTCTTGTCCCATTGTTCGAATTGCGAGTCCAACGCCCAGCGATGGTCAGAGTGAATCCCAGGAAACATATACTGATTTAGATTTTGGTTCAAGCAAGCCACATGAATTGCGCGTTCCAAATAAAACACTACTAGACTTGCGTCGTACTTCACTGCACGGAAAACCCATTCCTATCAGACAATGCCGTACGGATGTTCGGTATCGGCGTCTTCAGGCGAGGATTTACAATTTCCTGGAGAGGCCGAAAACCTGGCGTTCTATGATATATCATGTAGCTGTGTTTGCCTGCGTATTTATCTGCTTACAGTTCAGCGTCCTGTCTACCTTGAAAGATTTTGAAAAAATAGCCGGAATTTCACTTTTCTATTTGGAAATGTTCATGTTATTTTGGTTCTTTGCTGAATACTGCATCCGGGTGTGGAGTGCCGGATGTCGATCCCGGTATCAAACTTGGCGAGGTCGCTTGCGTTTCATGCATAGGCCATTCTGCTTGGTTGATGCCACTGTGATTGTTGCCAGTATAGTTGTATTATCAATGGGCACCGACAGCCAAAGATTTGCAGCAAGCCCGCTTCGTGGTCTGCGTTTTTTCCAAATTCTCCGAATGATTCGCATGGATCGTAGAGGCGGGTCATGGAAACTTCTTGCTTCCGTGGTTTGGGCACATCGACAAGAACTGTTCACCACTGTATACATTGGTTTCCTTGGTCTCATATCCAGTTCGTTTCTAGTGTATCTCCTCGAGCGAGAAGTGAACGACAAGATCAAGTCGTATGCCGATGCTCTTTGGTGGGGCGTGGTTACTCTGTGCACAGTTGGTTACGGTGATACGGTTCCAAAAACATGGATGGGAAAAATGGTTGCCGCTTGTTGCGCGGTTGCTGGAATCTCGTTCTTCGCCCTGCCGGCGGGCATTTTGGGGAGCGGATTCGCTCTGAAAGTGCAACAGCATCAACGGGAGAAGCACTTGATAAGAAGAAGAGTCCCTGCCGCCACTCTCATTCAGAGTTTATGGCGATGCTACGCGGCAGACGTAGATTCAACATCCGTAGCAACGTGGAAGATTCACATGACACCGCTAAAAGCAAACGTCAGTGAATCTGGTGAGAAAGCTCCCAGTAGATTGTCTCGGTTCACCAATGTGAAAAAGAAAGCCCAGTACACCACCAGTGTAGGGTCCATGATGAGCACGGAAATCCTATCCGGTCCGACGCCGACAGTGAATCGGTTTTCCACATTTGCGAGCATTCGCAACGCGCTCAACGAGTCCATGTCTACGGATAGTCAGCCTTGGAGGTCCGGAATGCGTGCTCGAGCAAACCGTGAGGTGATTCCCGCGGACAGGTGTTTGGAAGACAGGATAGACATACAGCTACCTGACACGTTTATAACACATTCGAACAAACCTATTTCGACCCAGATTGGTATGACGGATTTATCTGCTTGTGACGGTTTCACTTTGTCATCCGTTGATCGGGACCTAGCAAAAGCGAATCGGAACAACTCTGGTTTAAGGCTCAAATTTCGAACGCTAGCACATACGGTGCGGAGTCATATGAACATGGCGAGTGCAGATTCCCCAACTTGTCTTTCACAGAACGTGGAAAGCCCCTCTCGCGGTACTGAAGAAGATGTCGAAGCCCTAGAGCCGTCTGTACGTCTTTTGACAAATGCGGAAAAGAACGCCATTCGATCCATACGAAAAATTAAATTTTTTGTGGCTCGACGTAAATTTCGTGAGGCACTCCGACCGTACGATGTTAAGGATGTGATTGAACAATATTCGGCCGGACATTTAGATATGCTAGGAAGAATAAAACTCCTTCAAAGCAGGCTTGATCAAATCTTGGGCAGACCCGGAACAAAAGACGAAGGCTCAGTTGACCCTCAAATTCCACTCGCTCTGAGGATTGTTAAAATTGAACAGAAAATCAATGGCATTGAAGCCAAATTAAACGTGCTGATCGATTTGCACACAGCGAACCAAAACAAACAGGGCAAGGTTGGTAGCTACCCCTGGACTACAACGACAGAGACTGATCATCGGAATGATCTTCACCCGGTATTCGACAACGCAACAGAGAAGAACTGGTATCGAAGATCAGGTCGAGTTACTTACCGGGACCAGGCCAGCATAAGATTGCGGCATTTGAGCTTACCAGAAGAGGATGTGGATGTAGAAACAATCAAAGAAGAAGTGGATCTGGCCTTGGACACCCATTTTTCTCCCGCTCGAAATCCACCGGAATTCTACGCTCTGGCTGAGAAAGATGATGATAGCTCAGATGAAAGGGATTTACTTCATCCTTCTGCAACCGAATTAGTGCCTCTATCCACAGCTCATGGACCACGTTTTACAGTTTCTTCTGATGACATATTGAATATATCACAAACTGAAGTGTACCCCCCGGAGTCCGAAATGTCCTCGGCCACCACAGACGCAAGTTTGTCAAATACAGCACGTGACGTGGCGGGTGTGCCCTCCGAAGTCTCTTTGGGCTCCGGACCACAAAGCAAGGACAAAACTAAATTCGAGACGTGAAAAATTCCTCTTAACACAAGCTTCTGATGTTCTCCTTTCCGAATTCTATTTCTACTTCACATACTAACAGACAGACAGACAGTCCAATGCAAAAGAAAACACGATTTGTGCTATTATGTCTTTCGGAACAGTTTATGTATGCCGCCTTGAACGAGATCATGTACAAAATATAAAGTTGCTGAAACTTTCATGCTTATCTTCAG
>STRG.27770.2
AAAAGTGTTTAGACTTATTCACTATGGTTCGAATGGGTGCTGCAAGCCTTGGTCCGTTCTACATAATACAGAAGGCCAGCTTATTCTTGAAGGGAGAAGAACGGAATGTTGAATGAAGCTTTTCGACCTACCTTTCGGCCACACGACAAGCATGCCACTCTCTGTGTCTAGAGCCGCATGATGTCAACAAGTTCAACGGAGGTTGCCATGGTTTTTGTTGTGTCTGGTCTAACCAGTCATGTGGACAATCAATCGATATCCCACTTAAATTCTACGCTCACTTGCACATGTACAGTTGGTGTTCACTGCCTGCAATAAAATCCCATTCTACTCCTAATCTACTGGTATTGAGCAAAACATTTTGAAGTTGCGGTCTCGGACTTGCTCAGTGGAATATCTAATACGTACGAGACGTTTGCATCACTGTTGATGGCTTAACAAATTCGGATGCTTTGCGAAAAAATTCCCCAAATGCCCAGGTCGTATCACTCATTTCCCTGTTCTTATTGCGACTGACTTATTGGTGTGACAAAATGAGTTCGTTTCCAAATTAAATAGGCCCACTTTGCGCGGTTATTGCTGTATTTTCGTTCCTGCATATTTTTCGCTGATGACTTATTTTTCTGGCTTACCGTTGGATTCCGAACCGAACTCTCCCTTTACCCATTCATATGTTTTGTATGTGTGGATAATTACTTGCTCATTATGTCCCATTCCATGAGTGTTGTGACTGCTGCCATCATTACTACTGTGGCGGAGTGTATATGCTACTTAGTAAGTAGTTGATTGCTGAAGACGGAACTATGGACAACTACGGATTAGCGAATACCACTAAGTTCATCAATCCAAAGGCAATAAGTTGAAAGACAACCTGCAAACCATAAGACTGCTCCTCCGTTAGATGATGACTGTCTTCAAGTGAACAGGACAACGGCTTGGCAAATAATCATGTTTGTAACATTTGCTTTGTTTTGTCCATACCTGAACACGCTGTTCACGACTAAGAACCTATTTCCCAGGCACGTCTTGTGAAACACAACACTACTACTGCTGCTCCGCTCCTTCAACTACCACAACTACTACTGCAACTGCTGCTGTTGTTATTTCCGTTTCTACTACTAATACGACTACTACTGCTAATGATGATGCTAATACTGTCACTATCGTTGCTGTTGATACTACTATTACCGTCATAAATACGTCACCCGTTGTGCACCGTGGGTTTCTTTCTTGGGGGAACAGAGAGGTGATGTTGTGTCTGGTCTAAACAGTCACGTCGATAATCGATCGATGTCCCATTCAAATTCTACGCTAACTTGCATATGTACAGTTGGTGTTTACTGCGTACAATACAGTGGCATTCTAATTCCAATCTACTAATTTCTGAACACAACAGTTTTCAACCAGCTGAAGAAAAGAAAATCTGGATTTGACAGCATCCCATCGAAAGTGTAAAAGGCCTGTTTTCATCACAGATCGACAGACTTCACGCGGTGATTCGCTCCACATGGGGAAAGTGAGATATTGCCGAATGATTGGGGTGCATCTATTTTGTTACCAATCTCCAAAAAATTAGACAAAATGGTGCACGAGAACTACCAAGGAGTCAGTATGATTGACCCCGCTGCATGATTTGTCTGCGCACTGCCAGCCGATCGCTTCTCAGTTGCAATAGACTGCGCACTCGACCGGATTAATAGGATTCTTGTCGCGTCACTGTTGGTGTAGACTAATTGTTCACACAGCCTCGAGTACTGGAAAACCGCTACAAGTCCCAGCAAACAACTGAAGGGTGCCTCATCGATTTCGAAGCTGCCCGTGGCTTGACTAATCGTGGATGTCTATGGAGTGTGCTAGAATCTGACGATATACTTGCAAAAATCACAAGGATTCTCAGGGTGCCCTTTGAATTCACTAGAGCACGAGCTCAAACATAAATTGAAGAACACTATGATTTTGCTATTGATTCCGGAGGAGGACATGTTGCCCTCCCCCACAGGAACTTTTTATCCACACAGTCGACTGGATAATGCGTAAATCACTGACTGATTACTCCGGTGTTCAGCTGAGTCCAACAGTAAAAATCTCGTAAGTAGTGCTTGCGAACGATGTTGTTGCAGATTGTTGTCGCAGATTGCCGCAGCACTTCAGTCTGCCTTATGTAGCGAGCAGGCTGAAGGCAGCCATATTATTGTTTGATTAATGTGAGTGTAGGATCTTGATAAAGCCCTTATTGGGCTTCGGCTTCTTGTATTTGCAGATTAGGCAGTTACACTTCGGTCGAGTTACTTCAAAGTCAGTGCAATGGAAAAAAAGGCTTTTCGACTTGATCAAGGCCATTAGTTCAGTAGCTGTGCATCACTGGTCACTCAAAGAAACACGTATCATCGAATACCTAGGGTAAACTCTGCTTTCAAATGCGCAGGTGGAGGACAAAGTACTGTTAAGGAATAACAGTGCTCGCTGTGGTCCCGCGGCAAGATTGGCCTTCGAACCAAGATTCATATCTTTTGTGCCGCCATCCGACAGGTACCCACATTAGGGTATGAACCATGGTCACTGAGACCTGAGAATATCAGTTGGCTGAGCGTGTTTGCGGAAAATTTTCCGTACAAAAAAGCAGAAAAGACTATCACATGACGAATTAAAGAGGCAATACTCCGATATTGGCCAACCTTCCGCCTTTCTTCAATGCCGTCGACTGCAACAGTCCAGCCATTTTCTCCGGCACCACAGAAGGAATGATCAAGATGAACACTACCCTGCACTGTGTACAGGATAACGCTGTCGCCTTCGGGGCTAACTGAACATGTGGATGGACATTAGCGAGATCAGTTTGAAGCGATCAGGCCTACAGTCGGTCTGCGGCCCCCGTTATTGGAAGCAAACTAGGTCGTCTTTTGCACCGAGCTAGCATCCAGCCGCCGCGCAAGGTAGTCGATAATCAGCAAACACCATAGGCCTCCATTTAACTTAGTAGGAGATAGTCTCGTGAAAGTAGAAAGGTACGGGGTCCATTATCTTCTAATGGCTTCAAGAAAGTGTATTTTGATTCCTAAAGAAAGTTTCTGTTTTGCACTAGCAAGAAAATATTCTGTTCATCCAAGTAGAACATATTGAAGACAAACAAGATTGTACAGGATTATGCGAACACAGACTAGCGAACAAGCTCGTTTCCAGTGATTCATGCTCGTGTCATTACATATATATGTATATTAATGAAGGATTCAAACTGTTCATGAAGTAGTTCACCATGAAGACGCCATGCAGTCACGGAAGTCGGTTGCAGTGCAAGGAACGACTTATTAACCCCTAAGGCCAGTGACAGAACAACATCGCTGTTTGTATATTCATCTTTGGAACCACATAGTCCATAATAATAATGTTATCACATCGGTGGATGTCAAGTTGTTCAGAGCGTTTATTGATCACCTCAGACGTCAGTGATTTTAATCCCGCCACCGACACACTGGTGGCTCGTTACCATACCCGACCTATTAGGTACTCCATAATTCAATGTCCCAGTTTTTGTTATTTGCTATCCCTAATAGTGAAGTAGTCCTTTGAGGCTATGGAGTATGTCCTTTCAACCACACTGATGCGCAAGCATATAATAAACAGAGAGAGCTGGTGAATTGTGGAGTGTTCGGGCGAAATAAGACGCTTAGAGTAGATCCGGATTGCCAATTGACAAGGATTGCGTTGAATATTGGTCTACGTTTTTGGGAGAGGACAATATCAAAGACACACTGAACAAAGTGGAATTCGTGGAGCTCAGAAAACTGAAGACTTTCGGTTTGTCAGACAAAAAGCATTTCTAGAAGGACTATCTGAGAGCAGGATAATGCATCAAATCATGCACCAGAAAAATATGAACACGATTTATCCATGGGTATATCTGTTCACTTGTTATACGATTTTGCAGAGGCGAAACCATGGACATCTCAGGAGCAGTATTGACCAATGCGGGAACTATCAGCTTCCCTGAGGTTATTCTACTAAGGGCAGCCCGTCAACCTTGAAAACCAGGTCACTAATTCGAACTAAACCAGAAGGCTCCATCCGTTCCATCCCACTAACTCTGGTGAGAAGTCTATTCCACCCACGAATCATCTCATTTTATTAGCACAAAGCACATCGTTTGGGAAGAAACAATCTTTGACGCCAATCTTCGCAACGCAGACCAACTGGTCCATACTGGCATCAGGTAGCCTGTCTTCTGATTGATTGATAGGCCACACGACCAGTTACCAGTTGACGGGACTCCGTTCGCGTCTCATCGATCGCTACCTTGTTACTCGTGAATCTGCTGGCACAAGCGCTGACCTGGATTCCGGATAGGCGCTGACTTGCCGACTGCTGTCGGGACATGGCTGGCTATCGACCATGAGTTAGCACATACTCTCAGAATCTTATCTGCTTTCATTTCTACATTGAACCTAGTGTTTCTCGGCCTTCCTTCATTTACCGCTTGCCTATGTGTGGGTTGGTTTTCCATTTTGGATAATCCAGAAACTCACGACCTTTACATTTTTACTGGAATAATCAGTCTTCTCTGCTCTGTGTTGAAGTCGTCCTTTATTCGTCATTCGTACTATGTCCCATTTGTGCTGACGCCACCTCACGCCTTTGCTTGGATGCGCGCTTCGTTTTCAGACGAAATCCCTCTACAAATTTCTCGCCTGTGTTATGCAACTGACCTTTGGCTTCCCATCTCACGCGAAGATCACACCACATCTGCCTGCTTGTCTAAGTCAGGCTTGCGAACAACCTCTTCCTTGTCACTGTCCGAATTCACCACCCGTCCATTTGTCGTATGAATGTCCTATGCTGCTTCTCCGATTGGGTATTTTCTGTGCTATGAAAACCGATTTTCCCCTTACGCTGATGACCCTGTCCCGTATCGCTCGAACGTGCATTCTCTTGTGCCCATTTGAACAATTTGATATCTGTTCACGGTCTCATAATTTGACTGCCCCAGAACACTGAGGTATATAATTATTTGTATATGTAATGATCAGCCCTTGAGGTTAACGTAGATTGCCGGCTCGCCTTATCTGATTCTGGGTATTGGGTTCGTGTTCTATGCGTCATTCAATCACTGGAAAGTGGTTCAGACACAGATAAGATGTTTCGCCTTATTCTCAGTAAATGAGTTTATCCTTTCCGAAACGGAGTCCACCATCCGAGTTACGAGGGCAGTGGTTACCCTATGCTCCATTACGTGAGTAATTTTCATTGTCAGTAACAAACGAGGAGAAAGAACATTGAGAAAATTACATTACCCAGTTTTAAATCTGAGTTTCTGTGGGTAATCGTGGAAACGTATCCCCTTGAAGTGAGCGTGGTTTCCCTATGAGGGTGTAACAAATGAACAGATAACTGAAGTAAGTAATACGGTATTTTATCTGGATGACGGGAAAAAAATTTCGGGGA
>STRG.9845.2
GTCCTGTGCAAACTGAGCTGAGCGGAAGTGTTTGGGGCACATAAAGGACGTAGGACTTAGATCTCCTGTTGGGTGGTAGGGTTTCCGGAGGCATCGGGGGCACGATGATATCGGGCTCGCAAATCAGTCTAATTAACCCCACAGAACCCTTATCTGTCGGTGATACTGTCTACGTTGGTATCGGTGAAGACAGAATTGGTACGGTTGCATTCATTGGCGAGACGCAATTTGCCACTGGTGAATGGATTGGTGTAATATTATCCTCCCCTAATGGGAAGAATGATGGTTCAGTTTCCGGAGTCAGCTACTTCAAATGTAAGCCGATGCATGGCATATTTTCAAAACGACACAATATTCGACTGGCAAAAGACTCCGCCGACAAACTTGCTTCCGGTGAATGTGCAACGGAATCAGCTGTGGGATTCTCACCTGGAAATGATATTCCCACCGATTCTAACTGTCCGAAAACATCGATGGATGCTGTGGCAGCACCGGCACACATATCATCTGATTCCTCTTGTTTTCAAGTCGGTGATCGTGTACAAGTTTCCGGAGGGCGTACAGGTGTGTTACGATTTCTTGGTCCTACGGAGTTTGCTGCTGGCGAGTGGGCTGGAATCGAACTTGATGAGCCACTTGGAAAGAATGATGGTTCTGTTTCAGGGAAAAGGTATTTTGCTTGTAAACCGAATTTTGGCTTATTTTCCCTGGCTTCGAAACTGCACGCCCCCGGCACTACCGTGGGATTATGTACACCACAACACCGGCGAAGTCAAGAGTCTCTTGTCTCCTACTCATCTAATCTCAGCTCTGTATCACGCTCGTACCGTGCCCAGCATGGACTCAGTGGCAATTCCGCTTCATATGGACGGACGACTACACCAAACATTCGTCGCCCGACATCGGCAATGAATTCAAATCCCCGGGGACAGCAGGCAAACATTCAGAGTCTTCAGCGCCTAATCAAAGAGAAGGAAGACCATATTAGCCAGCTGCTTCAAGAACGCGAAATCGAACGATCCGACCTGGCTCGTGCCACTCTAGACCGTGAAATGGCTGAATCTGAGATTTTGAACCAACGCAATCAGATCGAGCGACTAAACCAACAATTACAAAATATGGAAGCGGTCCATCAGTTGCTTCAAGATGAATGTGAACAACTGACCCTGCGGTTACATGAGGAGAAAAAAAATCTGGAAGATCTACAATTTCGCATGGAGGAAGAGAACATTAATAAGTCCACATTGGAACCGCGCAGTGCAGACGAAGACTCCAGAGTTTTCGAACTGGAAGAGGCGTTGATGAGTGCACGAGAGATTAACGAGCAAACCGAGGCCGAATTGGCACGAGTTCAAGCCGAACTGGCTGCGTTACGGACTGCACAATCAAACAAAACATCCGTTTGCCCTGCTACAGAGAAAAGCCCGTTGTCCGTGGAGAAAGAGCATCAAAAAGGTGACACCCAGATTCCCTCATCTGACGACTGTGATCCGCAAGTCCGCGATGCAAAAGTCGGCTCACCGAGTAAACTATCTCTGCATCGTGTGAATTTGGTCGCCCAAGCTTCGGTCGCTCCAGTGCAGATGAACCCCGATAGCTCGCTCCAAGCAGAATGTGAACGCCTTCGCCGTGAATTGGCTGATCGGGAACGCATCACAGAAAGCGCCCTAAAACGCCAAGCAGATGTGCTGGAGGTGGTCACTGACGATTTTCAGAAACAGATCGCTGAATTGAACGGCCAGGTTCTTGCGTCCTCTAAAGAACTAGTCACATCGAGACAGGAGTGCAGTTCGATCAAAGAACAGTCACAAGTCACAATCACCGAACTACAGGATGAAATTCACCGAATGAAGTGCAAATTCACGGAAGAAGAGAGCAAATATAAAGAAACACTATCCTGCTATCAAAAACGCATCGAGGGCCTGACTGCCCAGTTGGATTCGATGAAGGGTAAAACGTCTGCGACTGTGATGGAGCAATCTGTAGCACTGCGCAAGTTGGAAGAGAAACTGAAGTTCACAGAACGTCAACTGTTGGACTATCAGCCCGGAGATTAGGACTGGTGAGAGGTTTCGTTTGAGGAAAAATCCTATCAGCTGCTGCTAATAACTGAAGCTGAACTTTTATACGCACAGGCTCTAGATCTTTAGATCTTCATGAACTTTATGGTACAACACATGATTTCTTCCTAAGGATTCTCATTCGATCGTTTGGTTACTTTCGAGGTGGCTGTTCGCAGAAAATGACCACGACATGTTGTCTCTTCCGGTTCGAGTTCAGATTGATTGATGTTCTCCGAAATCGGCGAGAGAATTTATTGATTCTCGTCCGTGAAACTATGGAGCATCTTTATCTCTCGCTCATACGTTTCCTCCACATGTAACAATTGCATACACCTCTGCTGAAAGTCTAATGTGTGGAACTCTTTTTTTTTTCATTCTAAACTCGGTTTTTTTGTTGTTCCACGATTCGGTCCAAACTAGTGGAAAACAAGGATATTCACATAATTTTTCGATTTTTTCCGAATGAAATTTGAACAAAATTCTGGTTTTCACACTCATTTTGTTCAGTGGGCTACCTGTGGGGGAGGGGCTCTGATCGGCCGAGATGGGATCCGTACAGCTATGTTATCGCTTGCTATGACCGGCATTGATACTTGGTAATGAACACGATTCAGACACTCCTGACACTCGTCCCTATAACCAACAAATTAGAAAAGAAACGATATTCGCACCGGGCGAACAGGTTCTATCGATCGAGACAACTGTTGATATTCATGCGACCAGGAACCAATGCAAATACGACTGTTTTTACGTTAACTACCGTCCCGGTCGGTTGACTCTACGTGAATTGATTGAAAAAGCGATAAACCCTACCGAAAAAGATCAGTAGACGTCAAGGCTTCCTTATGGTTCGAACCAGCGTTGAACAATTGACCAGGACAAGTGTACCACTCTCAAGTGGGACGCGAGTGCCAAGATAAGGCGTCTCAGTTATTATCGTCTTTGTAACGATATCTGTCCGCAACCCGTTTGTTTTACGTTTCCATTTGGATTAACCTGCACTTTCTCCATAGCTTTCCAGTTTCTCGAATGTCATTGATCCCCAGGTTACTCTACGTTTAACCTCGACGTAGTCGCTTTATCACGTGGGAAAAAGATATGAAAACCTCAACTAGTGGACCTTGCCGTATGGGAGGTGTTAGACTTCCAGGTTCGGGTTTACGAGATCCATCTACTGGATGGTTGAATTCATTCGATGGCACGACAGAGTGGTGTAGTTTCATTGGAAAACGTTCTCCTGCTTCATGATTTCTGGTGCTAACTTTATTCTTCATTTGTTCATTCTTTAAGCATCTGTTCGTTTCATTTTCGGTTGGCCCATTCTACCAAGTAGCAACCAAAACCATAGCACAGAAGCCTGCGTTTAACGATCCAGAGGACTTAACTGACAAAATCAATCATAAAGGTCACAATGTAGTTAGCGTATTATTATTATTGTTGTTGTCAATATTATTATGCATTATTTATCATCAGCTTAAGATCAGGCTGGGTGCCAGCGTAACAACGGTAACAGTAACACAATAGAATAGTGGGGAGGATAAAGTGGAACTGGAGAGTCTCATTAATAAATAAAGGAAAAGCGAATGTATCTCTCTTTTCACCGGAAACATTTTGATGTTGTTTTGGTTTGGTTTGTTTACGGAGAACGAGAGTTCAACAAACAGGCCGTACAGCGTTCGCATCAGTGACTTCTATTCCAAGCCATGTCCCTGAACGTCGCTAACCAGCAGCAGTCCTCATTTCTTGGGTCCCAACCAGGAAAAGTGGGTTTCATCGACAGAAGTCAGTGCAGATACTAACTTCTTTGTACCTGTACGCCAAGTCATGGCGTACAAGTACAGCATGTGCGAACTGAGCACGAAGAGGCAAACAATTTATCGACATTCGCAAAACATGTCCTAGCAGCGTGAGGCTATCTGTTCAGCCAGAGGGCCACTATCCGTACCTGACACATGATGAATTTCGTCATTGCTCACTCGATGTTCCCACTAGATACGAGGAATGCTTTCTAAATATCGGTTGGTAAACACAGAAAGACTTCCAGCATCCTCAATGCAGAGTGGCTAGATCTCCTAACGGGTACAAACCGCGGTGATGTACAGCTGTCCCTTAGGTGAGAATCGGATGTTACAGTTGCGCCACAGGTTTGTGAGAACTGCTCTAGCTCTCCCTATTCATCATGTGATCTCCTCCCCAATACCACCTCCAGCTGTGATCAAACTTCCGAAGTATTTATCGACTAACTTAATTTCGTGACCACAAATGGTAAGGGCAGATACAAACTCCTTCCAGTCTTGTAAAGGCACTGCACTTGGAAAGTGTAAAGACCATACCATGTATGGACAACTTAGCCACCAAACGGTCCAAAACATGTAGTTGGCGTGGAACAAACCGTTAAAGTTCGAAACTGATAGTTCATTTGTAACGCATGAGAACAAACCCCTCATACTGGGTTTTGGTGCTTTTGGAGATTCAGTGGGTTTACACTGCTGAAGGACAAGAACAAAACAGCTCTACAGCACATCCACGGTTCATCGGTGATTATCATAAGTTTGACTGTTTATTCTAGATCTGGTCTAGCTAAGCGATAGGTTTAATCGTCTGCTGTTCTCGGTCTTCGTTTTTGGATTCTGGCTTTTAGAGTGCGTCTGTCCTTGGAATGTTAACTAAATTGCAACTTTCTCGAACGATGTCAATCTCCTGATTGATTTCATCATTGTTTTGGTAGGCTAATGAATAAGTTTTGTCGCCCGTTCACTGCGATCTTCTCTTGAACCTTGAAGTTTTTGTCCTAATTAATAATTCTCCGTTTCCCGCTTTACGTGGAATGATCGGAAAAGTGGTCACTGCGGTTTTAGCATACACGAGGCTCATCGATATTCAACGACCGAATTCTTTATAGCACTGTTCTTATCTGATGGAACATCGAACCAGTGGTGTTGGGCTTAGGTTCTAAGTACGCGAGACACGAAATATATCGTCAAATTAAGCAGTATGGCTCACGAAGCTGCAGTGTTTGGTACACGTGTTGAACTTTTACTCAGATATGGTTGTTTGGCGTGCTGAGTCACAGTCACTTGTGATTGAGAGAATAGCACAAATAACCGGTCCATGAAACAAAAGAAAGATATGGAAAACCTGACCGTGTAGTAGGGCCTTTTAGAGCGAAAACGATCTGTCCGTCCAATGGATAGAAACTATAATCAGTCATTCCCTCTTCACTCTGATCATGCTTTTCTTGGTTTAATTCCCGACTGAGGTTCCTATAGAGATACAATAACCAGAACCGCCGCAACCAATGCATAATTAATGGTTATTCGAACTGAACTGAACTGAACGAACATGTCCTAAAGACGTTTTCCCCATTGATTTCATGAGTGAGAAATTTGATCTGGCCGTGGATTGATTTTGCATGCATAGTAAACATGTTGCACAATGCGTGGAAAACATGAAAGTACCGCACAGTTGTCTCGTCTTTTTATCAAGCTGGTTACCAAGCGGTCAATCACTTTACAAATGGTGGTATGTTGAATTGATAGTGACATGTAGGTGCTATACACCATGTAGTGTGATTTTGATATCAGACAAATTGGCTAGATCCAGTCTGCATGAAAATCTTTTATCAAATCCTTGTCGAGACTAGGTGGATAACTACGACTGATGGTGTCTAACAAAGGTATAATTGAAGCAATATGGCGTTTGCATTGCTTTTCAATATTCTGTGACACGTTTATTCCACATGACAAATCAGTGGTTCGGTTTTACCAATTGAGCCGTCTAAAACTGTCGTATTTTCCGTAGTGACCGTTCATTCAAACTGCTTTCTGAGCTTGCTCTGTCAGTTCCGTAGTATTTCGAGATGTGTGTGTTAATGTATTCGTTTTTGTGATCTGTAGATTGCTGTTCTTCTCCTCTGTCGCTACTGCTGCCTTGTACATTCCAATTTGTGCTGCTCTCTGTTGGTATTGGTATTTTTCAGCTCACGACATCTATTATTGCTTATATCACTCCAGTTAGGGATTTCATCTCAAATCTGGTCAGAAACTTATCACACAAATATTTATCCGGGAAATTTGTCACTCCGTTTTTTCCCCAAAAAACGCTTGGTGTTCGCATCGGTTCAACTACTTTAAATTGCAACTAACAAGCTTAGGTAAACGCTTTTTGGTCATCTAAACATTTTTGCACAACAGTGTTCTGAACAGGTAAGCGATTATTTCGTTCTTTCCCGTTACCAACCGGTTCGTTTAGGACTCGACCAGTTCGTCAGAACTTACACTTTGTCCGTTTCAGTGAAAAGACCACGCCTCCCAAAAATGCCTAATTCTCATTATTCCGATGCACTGATTGCATCAAAACTTTCATTTGATCTATGTTTGTTATACTTCACAAAGTTACTTTTTTGGTTTCGATTCAGTGAGAAAATCGTTTTCTCTGTGTGCAACTTTATGCACATCAGTCTGTTTTAGCTCTTTTTAATGACCTTGGATTTTCTTTCAGTTAGCGTGTGTTATTTTGTTTGGTCAATGTGAGGAAGTGCCACGTTGTTGATACGTGCACCTGTTTTTTTTTGTTCTCGAAAAATGGTCAGTTAGATGAGACAACGAACGAAATCTGTTTGGTACTTCAGCAGTTCGGTATATAAGGGGGATGGCCATCGAATAGTTGATTAAGTAGATTTTGCAGTCTTTTTATCCTGGTTTGTAATTTCAATCGTCAAATTTCGTTAATCAATCAGAGATTTAAAAATCTAACCATGTGCCTAACTCTCTTAAATATCTGCAGGTGTTCAAATCGAATGAGTAGATGCGACTCATCGTGTAAATAGCATCACTGTCTCATTTAAGATGTGTTAACACGAGACAGGTTTAACGCCTATCGTGACTGCGCGAGCATGCGTGGTAAAGTTCGTTTGTTCCGAGATGTATCGTTTGATTTCCCATACTTGGACGAGGGTTTGTCACTTATGACCATATATGTGGCTTACGCGTTTGAGTCTAGTTACTTGCCATTCTTCTGTTCTTTATCCTCTCCGTGATTTGAAGCGTTTGTTCCTAATCATTCGCGATGTTACCTATTTCATGTGTTTATTCTGTTCATACCATACTGTTATCACATTCCGTTCATCATCCGAGTTCAATCCCAAGTTTGTCAACGCTTTTATCTCTCTTAGTTCTCATTTTCTCTTCCTTACACTTCAGCTCCGTGGTATCTAATATTAGTATGTCCCTTCAAATCAGACATTTAGGTAGTCGGTCACCCAGCCATTCCTCGTCTGTGACGACTACCCGCAATTTTTATTTCCCCAGTGGTAGTTTGAACTCACTTTCATATTTAATTTATAGCTATCTTCTTTCACCACTCACCAGCTTTGGTGGTTGTTGTTATTGTTGTTCTCCTTCCTCTTGATCGCACGTGAAATTCGTACTGGTATAGAGTTTGGTTGTCCAGACCTCTTTTGCCTTCTCTCTCGTCACTCTGGCCACACACACACACACAGTCTCACATGCGTCGGTCATGCGATTCAAATAACAACCGGATCTTTTGTTGGTGATGCGGCTAGTCAATTTTAGTTTGCTTGTTTGTTCTGTTCTCTGATAGTCTGATGGTTTTGAATATTATATATATATATATATATATA
>STRG.81056.1
CGTGACCCTTGCCTGTCATGTGCAAACTGAACTGAACTGAACTGAACTGAACTGAACTTAGGCTAGCCACTAGAATGGTGGCTGGGCAAAGGGGGCTTGACTACACAGAGCGTCTCTGTGCCCTAGACCTATTCTCGATGGAAAGACGGCGCATTCACGGGGATTTGATAGAATCCTTCAAGGTAATGGAGGGACTGTCAGGAATAAGTCGAGAAGACCTTTTCTCTCTGATCCCCGAGAGAGACACAAGGAGGCATAGCCTTAGATTACAAAGGAAGCATTCGAGGCTCCAAATTAGGGCGAAGTACTTCTCAAATAGAGTGGTACCCTATTGGAATAAGCTCCCGGAAGAGGTCATAAATACCACAACAGTGAAGGCCTTTAAGAAAGCAGTAGACTTATGTTGGGTGGCAGTATACCCCGAGTTATGTTAAGCAGCTTTTAGGGTCAGATGCAATTTACTTACTGTTTCCACCTTAATCTGCCAGGGCTGATACTGCACANNNNNNNNNNNNNNNNNNNNNNNNNNNNNNNNNNNNNNNNNNNNNNNNNNNNNNNNNNNNNNNNNNNNNNNNNNNNNNNNNNNNNNNNNNNNNNNNNNNNCTCACGGTCTCGGACAAGACCAGAGTGCACTATCTGACTACCGTACTCCAGCAGAGGTCGGATATACGTGCCGAAAATTATGGGGAAATCATCCTTAAATATGCGCGGGAAGGACCTTCGAATCATGTTTGGGATCGAAAGGCAGACTTGCTCGCAAGTTCGTGATGATGAGAGAAGGATAAGTTACAATCTAACCAGAAACCGAGCACCTTGTGTCGGTCAACCCTTGGCAGTGTGGCTGCTCCATTGATGGAAAACGTGTGACCAGTCTCTCTGCCGAAAGACATGCTCACGCATTTGTCATCATTAACTGGGAGGTTCCAATCCTCGGACCAGCGTTTTGTTTCATAAACTGCAATTTGCAGGTCTTCAAAGCTTGAACTCCAGAGGGTTACATCATCTGCGTACATGGCGATGTT
>STRG.52422.1
GTAAACATCGGTGGTCGAAAGCCTCAAGACGACGAATATCTTCCGCGGGCAAACCACAAGTCTCGCAATCATATAACAAAACTGAACGCACCGCGGCACAATAAGCACGACCTTTGAACTTCAGTGAAATATCAGGTCGGCGCCACAAGTGCTTCAGTCCAGCGTACGCCGCTCGAGCCTTGGATATCCGAGTATTCACCTCTACTACTGTGCTCCCATCCGTCGTCACGCAGCTGCCGAGGTACGTGAAGTGGTCGACAACTGACAGCACCTCCCCATCGAGCATCAAGCTCGGAATCGTTGACGTCCAGTCTTTTAACATCACTTTACACTTTGAAGGTGCAAAGCGCATGCCGAATGGAACTACAGCTCTTGAGAGTCTATCTAGTGCACGTTGAGCATGTTTCGTGGATTCGAACAAACAGACAACGTCGTCCGCGTAATCTAGGTCACATAGCTTTCCACTATTTCCTAGTTCGACGCCAACATCCTGATGATTTTGCTGCGCACTCGCCATTATTTCGTCCATGACGAAGTTGAACAGGAATGGAGACATGGGGCATCCCTGTCGAACACCGCTGGTCGTTTCGAACCGACCGGATAGTTTACCGTAAACTCTAACGCGGCCAGAAGTGTGAGAATACAATGATCTCATTAGGTTCACGAACATCTGGGGCATACCTTTTCGATAAAGAACACTGAAAAGCGATGTTCGATCAACTGAATCGAATGCGCCTTTCAGGTCTAAGAAAAGCATCATTGTCGGTCGGCGGTGCGTGTGACGCGTTTCAAGTAGTCGGCGAAGAGTAAAAATCTAGTTGATGCATCGTCGACCTGAGCGGAATCCAGCCTGCTACTCGCGGACATTCGTCTAGCGAGCCAGTGTAAGACGATGCAACAAAATCGAAGCTAGTACT
>STRG.43673.1
TGCGGTAAATGTGTCATCAGGTGATGAAGTTTCGGGTGGATATCAGTCACAACTTCCGTACTCCTCATCAACAATGAATGTGCAGGCGTCAACAACAGACTTGACCGCTGGTTCCGGTGAGTATATTTTTTGGGGGACTTTATATAAAGTGTTATTCGCAGGTGTCGTCATTGAAGTGGGAAACGTTACGTCCGTTAAGATCAACATCGATGCGCTGTTACGTTCATTTGCCGATATGCTTGTTAACTGCAGCCTGACGATGCGGCAAAGCAGGAGTGTGCTGAACGTTCTAAACCAATTTTTGCCCGGCGTACCGAAGGATCCGAGGACTTG
>STRG.7503.3
AACCGGGACAATTGGGCTCAAAGCCTCGAACCCGTGTAGTACTTCAAGACTTCAAGACAACTGAACTGAACTGAACTGAAGAGCGGCCTTGGGGTATACTCGTCCGCATTGTGGTTCTGAGGCGTGGTTGTCCTGTTCGTGTCAGCAGTTGTTACTTGCCGGCCTTCTTCTGTCGCTGTTCTGGGGAGTTGTGACGATTTGTTCACAAAAATAACGCAGTTGTGCCTGAGATCTTGATGAAGGAAATTATCATAAACTGGTAACGACAGAAAGAATACACAACCCACGGATTATTTTGTGCGACTCCTGTGCATACTTTTGGAAAAACTTTTGGCTGTCGATTGGGCCACTGCCGGTCCTGTGCAAACTGATCTAAACGGTGTATCTGTTTCCCACAAGATCGAAGTTTCGCCGTCTATCGGGTACTGTTTGCTGCCACATGCATACTACTGCTGATTTTGGACTTTTTATGGATTGTTGGATTCGCTGGAGCTGGTGAAACTAATCGCCTATCGGCTTGTTTGGATGCCGGCGAATTTGCCCTGATCGGTTTATGTCTGGCCTGTGTTCTGCTTGCCTGTGGTGCCAATCGGTGGCATCAAGTTCGATGGGAAACAAATGCGGAAATGACTATGGATGATCGCGATTTGGCAATTGCACTGTATATGCCCCACACATTGTATCATCATACTGGGTCGAACAGATCAGGCCTTAGGGCCTTTGCCACATTGCAAGCTACCATTCCGTACAAGCCCGCCTGGTTCTTCTACACTGTCAGCGTAAATGCAGTCTATGTGACGATGATATTGTTCTGGGTATCGATCGGTCCGCTTGCACCTTTGGAACAACAACTGAAGTACACCATTCCCGGATGTCTGATCCTCTTTGATCTCTGCTTGACCGGTGTGCCACTCTGTCTTTGTCACGTGATCTACGTGATTCTGTTTTACTACGGCTATCTGGCCGTGGCTGGATTAGCTCTGTTTCTCAGTTACACATTCGGTATTGCTGACAAGAACAGCCGGGAATCCAGCAATCCAACTGTTTGGATTGCTGGCTATCCGTTTCTACCAAATGGTTATTCCGATTTTACGAATATACATCGGATCCTCGGGACTATCTTCGGCAGTATTGCTTTGGCCGTTGTGGTGCATTGTCTCTTGCTCTCCATAGTCATTCTGCGTGATTTCCTTGGCAGCCTGTTTCGTCGTAGTACCGCATTATGGATCGATAATACCGGCCTGAATGTCACCAGTGATCCCCAGCTGACCGACCGATTTTTCACCCAATCAACAGCACCGAGCACATCAAGTCCAACTCAGCCTTCCTTATGCCCCCCGGTTGTGCTGAGTACAACTGATGAGAAACCACCTCCGTACGAGGACATGAACACAACTGTTGAAAAAGTGGCAGAATTGAAACAATGATCTCTGTAAACAAATTGTGGGGATGTTGTTTTTATTTCCCCCTCCTATAAATCAGGACGATTTGTACGGTCGTTAAGTAGCAGATGCTGCGTGTCCTGTGGCGGTCTCTTTCTGCTGTCAAAAGCGAAAGAAAGTCTCTGGATTGCTTTTTAACAGACACCTTTCCCTCTCGCACTTCAGATCCATCATTTTTCACTGTTTTTGATAGAAAAAATCATTCACCCTTTTTAGAATTTCAGCAGATGCTTTATGATACCCACCATCCTAACTGACTCGTCTACTCACCCGTGACATGTGATCAAGTCCCTGTGATACCATTATTGTGTTTGGGTCACGCGTTACAACATCCTAAATTTCATCTTGGCTATTCTTTCTTTCTCTCTCTCTCGTGATACGTAGGGTTCTTATCGATCTGTCGGTAATCTTTATTGATTCACTTGGCACGATTCGGCTCGTGATCCAGGGTCCGTCCCCGTTGGATTGACTATTTTGCAGCTAACCTCATCAATGTGATACACTATTTTTCTTTCCTCTCTGGTTCTTCAGTTTTAATCGGATGACAGTAATGAAATAATTTATTGAATCCCGCCATTGTTTTTGGTTTTGTTAGAATGTGAAATCAGTTGTCA
>STRG.31690.1
CGGTGACTTCATTATATGAAAACTGGACGAGGGTACAGGTATGGTTCATATCAATAAGACCGATTATGTTACAGAAATGGGAACCATTTTCGTGAAAACAGTAACAGAGAATTATGAAACACAGCGAATAGACAAGTTACTGTCTAACATTCACAGTCTCTGGAACAAAATGGCATGATAGACAGTTAATTTTGAGGGTCTACTACCTACGGCAACCGTCATTCCCAGACTGTATGGACTGCCGAAAGCGCAAAAGAATATAGTCCCTTTAAAAACTATCCCTTACATGTGTAATTCAAAGTACCGTGCGGTGGCCAAATGGTTGACAGTTCTGCTGGAACCTGCTAGGCAGAATATATCAAAACGCAGTTTGAAAAACATATTCCAATCCATAAGCTGTGTAGAAGACCTGATTGGAAAAGAACAATAAAATTCTCCGTTAGAAGTGAGTTTATCCTTTGCCAACATCCCAATCTGGGTCGACAATCAAGATCATCAAAACGTTACTTCCTAGCCATAACTAAGGCTATCGACATCCGCATCTACCGTCCTCCTCTATGCGCTTAAAAACACTTTTCTGTGCTCTGAAGCTCCCTTGGTCCATACTATATACGACAATAGGCCACAGACCAAACGAAAACTGACGAAACAAGGGAGGAACAGTTCACCTCCAGTCTTGAGTTAAGCCTGGATTACAACTGTTTTCTTTCTTGTTTCCGCCATCAATATTCTCTAATACGTCCACCTCCTGTCTAACCCCTAAACTTGTTTTAGCACACTGAAATGTCTCAGCACGAGTATGAAGTACCGAAATCTGGCTTGTTTGTCAACCAGTTTTCTACAGATGCTCAGAGGAAATAATCCGTCAGAAGTCCATTTGTTATTCGTCGTCCTCACATGCATATGAGCTTGCTTTACAGTTGTGACGGTTGGACCCATTCGAATTTATGTCCCAAACCACCTGAGGCACTGCTCTAGCACCAAGCAGGATAGAGGCCGTATTGAAAGCCCAAGAAAAATGATTATCCATTGATTTTGGCAGAGGATTTAAATCACGCGGTTCTCACTTCGGTGATAAGTTCATTTTGCAGCCTAAGGCTGATTGTGGGATAGGCTGTGAAATGTTCAGAACAAAGTCATTTGTAGTAGATAAAAATTCCTCCAAAGAAATATTTAACTAACACTAAGCTAATACGCCAACCAATATAATGAATTTGGGTAGGAAAAAACATGGTTCTCCTTGTTGCGGGACTCCAAGCGAAGACACCCGAATTGGTGGGAAAGTCTTCAAAACGACGACTGAAAAATCTCCCGAATTCAACGAAAATATGTAATCTGGATAGGTAATCGTTTTCCAGGATAACAGACCATGCTGTGTTCCAGTAGAAGTTCGTAAATAAATCCATGCAAAACGACTCATCTTCTCTTTGTTCACTTTTAAACTTGTCCAAGTATGCACAACTTCATACAGATAATTCAGGGGCGCTTAATCCCTTATGGAAAGAGACGATAATGGGCTATCTCCATCATGGCCATCTCAGTCAAAATCGGAATGTGTTTGAGCACAGGTTGAACATTTTTTTCATAACCACCACGGTGGACTCTATACCCAAGGGACTGTGAATAATCCTGAGGACCAAGGCCGGATTCACTGATTATCAATGCATTTGAATGCTGTGTTTTTATAAAGGTTCAAGTTACTTCGATGTTAGTAAACCTGTTTTTCGTTTTCCTCCAGAGGCTCATGTTACGACACGGGTGCTGCCTACTGGTTTTGGTTAAAATAGGGTTTCGTCTGGATTTGTTCACGGCGTACTCAGTCGGGGGCTTTGAGTGTGACCGCGTTGTTCCACCGTCTTCAGAATTTATCACATAATCATTTACACCTTCTCCGGTTTACTGCTCTGTTTTATGACCTCGACTGTAAATAGCTGTTGTGTTAGTAAAGCAGTGCCATCCGTGACAAACATATTGGAATGAACTGCTGAAATCCTTCAAAGGAAGAACTTCACCTGACTGCTCGGTTGCTTTCGGAAACATGGTAAAGAAGGAATGAAAAAGAATTTTCGGGAACCCCAGAGGTGGAAGACCCATACATAACATGAGCTTTCGTGTAAAAATCAGCTCCAATACTCTTTTCCTATGAGTCGGTTTCGGACTTTGTCAGATCTCGTTAGGCCACGTATTTATTCTCGGCTCGGTGCAATCATACTACAAAAAGTGGTTTCACATTGACACTGACGATGAAATAGTTGGGCCGAGTGGTTACACTGGGTATCGCGTGGATAGTCCTGTTTCACAACGGAAGTGAGGTAGCCGTGTTATCACATATATCGACAACCAATGGTATAGACATATTCAGCTCGAGTTTTGTATCCAACGGTATACATTAG
>STRG.25505.1
ATGTGCAACGAGCCCCAGGTCCCACGCAGAAGTTGCTTCAGGCGCTACGAACAACCCAATAAGAGCAGTGAAGAAGCAACGCAAAAAGAAATCCGTGGTCACAGACATAGCCGAAGTAGCTGTACACTCGGAAGACAAAACTTATGTTCCGGAGGTATCGAATGCAGCCGGCGGAGACACAGGCCCCGATCCAGGGCAGACGGAAACCATGAGTCAATAGAAAACAGTAAAGCCACGTCAACGGATGACGCCGCCACCTAGGACCCAATGCTTCCTAGTCGTGAATCCTTCGGAATCAACCGAGTCGGAGCCTCAAAGTAGATTAGGGCACGACGTTTCCCTTCTACGGGACATTCGACAAAATATTCTCCACAAATTGGGAAAACCTGGCAAGTAACGTAAAGATCAAAGCCGCTTTTCGATTAGGGAAAATAAATGACAATGGTAACCCTCGTCCGCTCAAGGTGGTCTTGGGTTCCGATGAGGAATGCCGCTGGGTGCTACAGCGGTCCTACAGATTAAAAGGAGAGAAACAGCGACTCCTTCGAGATCTTGACCCCGAGGAAAGGGAGAGGCACCGGTTAGCCTTGAGAGAGCTCCGCGAACGCCAGGCCAATGGTGAATCAGGTCTTTTCATCCGGGATTTTCGTGTTCAGCGGAGGCGTCTTCAACTGAGATGGGANATCCGGGATTTTCGTGTTCAGCGGAGGCGTCTTCAACTGAGATGGGATCCGTTCAATCTCACCGGCATCATCAACCAGGCGGCCCCTGCGGTGGAGGTGCAATGAGGGTCGGTAAGAAGAGGGAAGACAGAAGAGGGCATGCACTTATCATGTCGTCTAATGTCAGGAGTCTGTTGAACAAGCGAGATGAGCTCGAGGCATGGGTGGTTCAACACTCGCCAACATTGGTCGCCTTGACGGAGACGTGGCTTACCAGTGAGGTGCAGGACTCGGAAGTAGCTATCCCAGGATACACACTTTACCGTGCTGATAGGAGCCAAGCTAGGCGAGGAGGCGGCGTGGAGACGTACATTCGAGCTGACGTCCCTTCGCTACAGTTGGGTCGTCTGATAGACCCGGAGGGCTTTGAAGAATCTCTTTGGTGTCGCGTGAAGTTGACACACAGTGGATTTGAGTCTGTCGGAGTCGTTTATCGGTCACCAGAAGCAGATCCTCGGAAAGTACTGACTGAAGTAAGACGTTGGGCGGGCGATGGTCACTGTCTAATTTTGGGTGACTTCAACTCGCCGAATGTGGACTGGGAGAACTCGCGGTGCACTGCGGGAGCGGATTCATTTTCCCGCGAGCTTCTTTCAACGGTGCTGAAACTTCCCTTGTGCCAACACGTCAGAAGGCCGACCCGAACCCAGGATCACCACGCGTCTATCTTAGATCTGGTGATATCTCCAAGGCGGTCCGATGTTGATCAAATCGAGTACCTACCACTACTAGGGTGCAGTGACCATGCAGTATTGACCATCAGCTGGAAGAGAGGGGCGACGTTTGTCCCCAGACCACAGGGCGGACTCAACGTCTGGCGAATGTCGTTCCAACACGCCAGGGAGGCTGCATCCTCAGTGATGTGGTGTCCGCCCGAACCGTATGACATAGACAAGGCCTGAGAGGTACCCGAGATGAAATCCTTCAATTATGCCAGACTTTTGCTCCACCATCCAGACAGCGGCCGGATGCGAAAGGCCCACCTTGGTTTGACTAGCAACTTAGGCGTCTTTTGAAGCGTCGGAACCGAGCATGGAAACAATGTCAAGCGACTGGAGAAGGATATGATCGATACCGCAACATCCGGAACCAGTGGACCCAAATAAAACGAGAAAAGCGACGTATCT
>STRG.10152.1
CTCAGACAATGCTTATTGTATTCAGGCGTTGTAGCATTAAAGGATAACATTCCGTGGCATGTTTACGTTCACTTTTTACACTTATCATGTGCTACCAACATTTTAGTTTGTAAAAACGACGAAAACGCCGTTACTTGCGCTGACGGTCTCTTAAATCATTTCGTTTATATGCATTACTAGTTATATGGATTAGAGGAAATGACGATGAATATACGTTCTCTTGTCCATGTTGCTGACAATGTTCGCTTTTTGGGTCCTTTAGATGCCTATAGCGCTTCTTTTGATTCCTTCTTATACCAGGTCAAACGAGCGCTGCACGGTACAACCAGAATCTGCTCACAACTATATCGCAGATTCTCAGAGGCACGATTATCCCCATCAGTTCTAGAAGACTGCACAAATCCGGTCTTGAGAAGGGTACCCGAGTGGGTGACACACAGACTACGATTCCTGTTGATTAATTATTAACCACTATTCCAACTGTTAAATTTTCCAGATGCTACCACAATCCATGTTCTCCACCGTCATCTTGGACGACGACAACGAAGATGTGTGTGTTATCAGTCGGACTTGGCTGAGTGCAGATGAGAAGTCTGCTGTCGTCCCCAATGTCATAGGGCAAAACTTTCACCGGATGGTGAAAGCACATCAAAGGCCTGATGAAAATGCCTCCATGAGAAGTGTTACCGTCATCGCCTACACATATAGGTTCTCTTCAGTTACATTAAACTGGTGCATACTATTGCTCTCAAGGGAACTGAAAAATCAGTTGCCATCCAACGACGCAACCATTCAAATGGGTCTACCAAAACGGGTTTCGTAATTTGTTAAAGCATTTCACAAGTAATCGAAACTCGAAGGAAACGACCGGCACAGTGGTCCACCTTGGACAAGGAACACACAAAGACCGATAGTGGTCCCATCAGAAGCACAGGCTGCCAGTCGACTAACAACGGAACAATTGACAAACTGCCCACCAAAAACACGAATGCCACATTACGAGTTGCCAAGAGAGGAAATTCCTAAGGTTTTCCTACCACTCTTGCTATTCAGATCACTGAACACACCGTCAACCTCCACTTCTCAAGCATCTCCAGTCAATGAATCATGTCACACTGTCAGGCCAATACTGGAAGAGATCAGATGTTTGTGCGTTGATTTGACAGCGATGATTGCAGGGATTGCACAACATACTGCCAAAGTACTTGCGTTCATGCCGCAGCTTTTGGCAAACGATGACAACGGTGTGACTTACATCTTTCGCATATCGACACTGAAAAAGCTGCGCGAGGTAGACGCAAGTACGTCCTTTGCCGGTAATCGCAATCAGTTGGAATCCATTTTCAGGTCCATAAACGCGGATTCTGTGAAGAAGTTTGTACGCAGTGTAATGCCCCGAAAATTGTACAACAGTTTGACAACTGGCACAAATTATTCCGGGGCTCACGGTAAGTTTGCTTACAAGCGAACTGTAATCCATGACCTCATGGTTGGTAAGCCACAAATCTTCCTAAAACTGCCTTAGACACCATATGCGATAGGAACATCGGTTTCACTGGCCCAGAAGTTGTGAACACGGCTGTGAGACAGTGGCTACACGATAACGCCAAGAATAACAAGCACAAGCCAGGTTTACCGAAACCTGAAGACGAGCGCAATGACGTATGGGTCGAGCAAACGGACTTGGACG
>STRG.40550.9
GGTGGATTAGCCGAGTAGGCAATGCTGAGGTCAGAAATCGAGTATTGGGTACTAATTCGGAGAATGTTCTGTCACAGCGTATCCAACTTAGTAGACTTCGTTGGTTGGGGCATGTGTTACGTATGTCAAACACACGTCTACCATACCGTGTCCTATTCTCCGTTCCTCCTCAGGAGTGGAAGAGACCACGTGGAGGTCAACAGATGACGTGACAGCGAGGAATGAGGAAATGTACAGCAGACTTAGGAAAAGTAGGTGCTTCACGTCTTCGTGGTTGGGGTCCAAAAGATCCGTCTACCAGTTGGCTGGAGACACTGTAGGATATGGTTGCGAACCGCGAGCGGTGGCGATCGTGTTGTCACTTTCTATCGAATCAGAATGACTGATCGATGTTTGTTTGTACAGTTAGACTGTGTATTCCGTGTGTTGGCTACTAGGGCATTCTTTCCTTTTCCCACCCATGTAGGTCCACTCCCTCTCCATCTTGTATATTCATACTTTCTAATTCAACGTGCAACATGGTGAGAAAGGCAGTGGTCAGTGGGGCTTGTCCTACTATTTAACGCTGTACGATGATGATGATGATGGAGTAGAAGAGACTCACGGGATTTGCTCATCTTAACTGTTATCCTTATTCTCAAAGGGGTAACCGTTAGAGGTATTTAAACTATAGACCAGTCTGTCTAACCTCAGTGATACTTAAGGTCCTGGGCAGGACTATAAGAGAGAGAGAGAGAGAGAGAGAGAGAGAGAGAGAGAGAGAGAGAGAGAGTAGTGTGACTCATACAAAACCATAATTTGTTGAGGTCTCAGCAATACGGGTTTGTGCGATATAGGTCGTTTTTACCAAATTTCATTGTGCTTCTCGATGAGGTGACCCGGAGGTTTGACTGGGGAGAAGGCGTGGAACTGTGCTATCTTGACTTCCAAGAAGCTTATGATCCAGCAAGTCATGGGCTACTCGCTCAGAAACTGAGGACCTTTAGGTTAGCACTAGAACTGGAAATGTGGATGGTGCAAATTTGCGAGGGTAGACAGTTTCATGGTCTAGTTGAAGGTAGTACATACAATACAGGATGGCTGTTTGGTGGAGTGAATCAAAGATCGGTGCTCGGCTCCTTGTTGTTTGTGCTATTTGTGAATGACATGGTGAAAGGACTAGGGGGTCCGTGCTATAAATTTGCAAACGATTTGAAATTAATTGGGTCAGCAGAGGATGACACCGTACAAAGAGACCTGAACCAAGTATTTCATTGGTCAGTAGCATGGGGTCTCCCCCTTAACGTATCAAAAGATCAGCATGTCATTGATGAGAGAGGACCACGACCAAATTGTTATATAGGCCCTTCTGGGGACTGAGCAGAGCTGAGGAAAACATAGAGCCAGGGGATTGGGGGTGATAGTAAGGGCGAAGTTCGAGTCGAGTCGTCAGTGTCGCCAGGCAACACAAGAAGACTATGCGTGACCCATACCGCCTGAAAAGTGTAGTGATTTCAAGGAAACTGAAAGTCCTCCTGCCACTGTACGAGACTCTGGTTGGACCCTGTCTGGAGTATTGTGTTTAGGCCTGGAGTCCGTACATAGTGAAGAACATTAGAACTCAAGCAGGTATAACGCCGTTTCACTAGGTGGTTTGACAATCGCAGAGGGTTGCGGTAGTATCAAAAGCTAGAGGAACCGGATCTGTTCTTAATAGAGAGAAGGAGACATCTGATAAAAGTTCAAGTAATAATAAAAGGGATCACCGATGCAGTGGAAAATAGTGATCCGCTCTTTCAGCCCAGAGGGAACGCAACACTGAAAGGGCATTCGCGGAGGCTGAACAAGCAGAGACAAAGAATAGGAATTAGAAGGCACTCGTTCGCAGTAAGAGTGGTAAATGACCGGACTAAACTGCCAAATTAGGTGATTAAAGCCGTTGCAGCATTCAAGCGAGGTCTGGACGGGACATGAAAGGTGTTTGAGGACCGAGAGGAATAAGTCCTGCATGGCACCGTAAGACGCGAACGCCAACCTCTGTTGCTCTTCTAGTCACAGGGTTACTATCGGGAGATGTTAGGGTACAGGAATGGATAATCGGTGTAAGCTACCATGTTTTCACTGTTTCTTCTGTCTCCAGAGAGCAAATGCAAAACACGTTGATATCGTCAAAACACCGTGAGATCCAAGGAGCTCACTGGTGCAAGAAACTGGATACACAGGCGTATCATCGTCAAATCGTGGATACCAAGTTGAACTGAGGAATTCTCGGAGCCTGAAGGGATTCACCTTCACGTGATCCAGCTGAATCAAGAAACTAGACAATTCCAAGGCTAAAACCGCAAGTTATGTGACGCGACTGCATCTGAGAAGATATTGGGTGGTTGGATCAGGACAGTTGTCATTCAGTACTGTAATTTTTACATATCTTGTTAGCGGTTCTGGGCCTAGAACACGCGTGTTTTTCAATGCGAATTCCACTGAAAAAATCCCTAGAGTTCTGCCTCTGGATTTATTCCTCATCCTGCACTCTTTTGACCACTTTTATTGTTACTGTAAGATTTTCAGTGAAGTCATGGGCCAAGAAGGGCACATAAACCAACGAACAATACGCGTTAGGTTAGAAGTCGCGGAAAATTAGGATTGTTCCCGCTTGCAGCATATTGGGTGCCATCCACCATTCAGGTTATCCTTTGAGGCCTTCAGACTGTGCAGTCTAGTGAAGCTTCTGCGTCCTCCTGCACGGTGACTGAATTGCAGAGGCTGGGGAGAGTGCGGCGACCGCCTCCTGTCTCGTCCGACTACGGGAGATTAGCTTTGATTTGCGGTTGCAGACAACTGGTCTTTTTTTAAGAGGCGTGCTGAGGGGTCAGGAAAAGCCTAATATGCATCCGACGAAAAATGCGATGCGAGGTGGGTCGTGAAATGCAGGCGGCATTGCTCTTAAGGGATTATGAACGCTCGAGGGAGCATGCTTTAACAATCACGAAGCTGCAGTCGACCGAACTACCGTTGGTCCACCGTCTAACCAGGAGAGCGACTCATTTGTAGGATTCACTGGTAGATGAGGAGAATCAAAAACATTTCGAAATAAAGCTGTATGCTCATAAGAAAGGTGGCTCGGATCCCTCTTCCGAGGCCCCTGATCCGGGGATGCTGGTAATAAGGCTCATCATGAGGGCTGAAAACGACTCTGCGTATGCTCTTAAATACCCAAGGCAATGATAGGAGAACGAATGACTTATGAACAATGAAATTCGCCTAAAAGCAGACTTACCGTGGATCAAAGAATGGTTTATTTCCGTTGGTAAAACGCTGCATATTATTCTAGACATCTGCTACGCGAGATCTTCCAACCGAATCCTCATAGATCGGGAAATAATTCTCGAAGATAGTTTACTTACCTCACAGGTGTCATTATTCGGTACATTTGTGTCCACGTCGTTCGGGCGATACATGAAGGCATACGCTGCAATGGTCAACCATATGCTTATGAAAACAAAGCTCACTGGGTAGTCTGTTCGCCGATCTGAACAGCATACGCGATGATGTCATCGCCCCGTGATAGTTGCTGAGCAGACAAATACGCGTTCGTTGAATAAGTAGTGAGTGGCTTAGCCGTTACTGTTAACCTCGGAGGTGTGACCAGCAAACACGATACAGACCAAACAACATTTGGCACTGGCTGCTTCCTCAAAATGTAGATGCTTTTTTCAGATAATGAGATAATGGACGTCCGATTCGAAAGCCCCATATCACATATTGTCTATCAGTTCACTTGCAGTTGCGGTGAGGTATACATTGACAGGACGAATCGTTGTTTGACTCAACGAGTGTCAGAACACACCCGAATGGCTGTCAAACTTGACGACGCAACCTGCTGGGGCAATACACAATGACGCGATACCGCCAGCCGCTTCGATTACAAGACAGTTGGTTGCATCAGGTCACAAAGTTGACCTGACCCAGCGTTTCAAAGCATTGTTGCGCAATCCAACACCGAAGCTATTAGCGTTCAGTGAAGCTATTCTAATCGATGCATCAGCCAGCACTCTGTGCACAAAAACGATTGACCCAAAATATTTGTTTACCTTGGCTTTAACATGACAGACTTCACTATCCCCAACGTACGCACTGTAAGAACTTTCGATCGTGTCTACTTTACTGTTGCATTTACCCCCCTACTGTACCATGTATATATACTGACACGTTTTACGTCCGCGGTTGACAAGAGTAAACGAAATGCTTACATCTCGCGACTTATGTCTTCTCTCTGTTCTAATGAATTGGATAAAGGGGACTCAATGTTTCAAAGCCCCATATCTGTTAGCATTACTGGATTAAAACTGATGGTTCAGTTCCCTCCGTTGTATTTTCCGCGCGTGGTCACATTGCCGTGTATAGTGATACTAATAGTTTGCTCAATATAATCGAGAGTCAATGCGTAGTTTATGCATGTTCGTGGATGCACTTTTATCACACGCTTGCACATGAGTTCAGTTGAAGGGGGATACCCTATAGCCTCGAAGATCCACTGCATTAGTAAGGATAACCGGCCACCTAACCCTGAGAATTGAAGTAATGAACCACATAAGGTCCCAATGCAGGATTCTCGTCAGGTTTCTGTTGTGCTTGCATCAAACGATGTAACCTGTTCTCCGGAACATAAGGGATTGGATCTGGCTTCTAAAACACTGCGGTGTACCTTAAAAGTGAATTGGAGTGACAGAGTGTTCAACGACGTAGTTGGGAAATTAGATCGTGAAATTGACAAATTCTCCGTCTTCTTCCAGAGTCGTCGACTGCGGTTGCTGGACAACATCCTACGGCTACCCGAGGCGAAGCTAACCAAACAAACACGCCGTCCCAGCGTTACCCTAGATTTGCGCTGTCGCCGTGGTGGCCAGCTCAGGACCTCGATCAGTACCATCGGGAAGAATGCAAAACGCATAGGCTTACGGTCGGTCTGTTATGTTCGTCACTAGGAGAAAAACTGGGTCGCGATTTGCGCTGAACTTGTTCCCAACAGCCGTGCATGGTCAGGAATGACCTGCGATACTAACGGAGTTGACTTATCCTCCAGCGGGAGATGGTCACGTAAAACTGAATGAAACCAAATCAGCCGATTCCGGTGGATCACACTAAAATCTTCATCGTCTTCCACATAAATGAAGATCCGTGTTAACAAAATAATAAGAGTTTATGCATAACTTTCACGCTGGACGGTTTTTGTGCGCCTCGCACGTACGTCCTTGACTTGGATATGGCGTTCCTGCTGCATCTTCATGTACATATATGTGTGGGAATTATATAGTGTGTATCAAAATGTTACCTTGAAACGTTCAACAACAAGAGAATCTTGCCGGCCGGCTTTGGAAATCACAAATAATTTGTCATTGCAAGATGTGATGATGTGATACTTGGCAAGAAGGCTGAAGTGAACGTTCAGCAGAACCTCAATGAAAAAAATGTCAGTTATTCTTACGGGTATTGCGCGCTGATTCTGACCCCGGTAAACACGAAGCCCTTAATTTTCAACACAGTTACTGTCTTGTATGACTTTTAATCTGACACTTCTCAGTACGTTACTCCTGTTACACTTTAATCCACTTGTTTTCCATTAGCTGTTAGAATCCATTGTGATAATTTTTTTGCGGCACAATTCACACAGTTCACGTCAACCCTTACAAGAAATTACAGGCAACATCGCAGAGAACACTCGGTTCAGGCCTAACTAACGCAGAAACTACTGAATCAGTATGGGCCCCCCACGCGAGCTCGGGATTTTCTGGAACGATATGTACCAGCGGTGATCGTTGCATTAGGTGCACTATTGCATGTGGGATTTTCGTGTGGTACCTGACAATGCTTCTGCCAGTCAACATTGAAAACAAGTTAACCATCTTTGAGTCGTTGTTCTACCATGGCATATTGTTAGTCAGCTTGCTACTGCTGACAGACGTTCGGGATTCAAAGAGATACGCCACCACGCTGACGGAAAGTCGAGAGCAACATTATTTATTGAGCGATGCTCTTGAAAAAACGTCTGACACGAACCACCAGATTATTGGCCATCGTTATTCTGTTCTACTTGATTGTCCAATCATGCCGAAGAATCATCATCTTTACGTGGCCTGGTTGTTGATGCATTTATCCTTCGTCTATTATACTACCAATTTGGCTCTGACATCAGTTTGCACACCAATATTGTTTCTCGAATGGTTCATTTTACCTCGCGATTGTACTTCGGTGTACGAGGATTTTGGGCGTTCGTGGACGTTTGTGGCGGCTCTTTACGGTCTAATCGGTTCGGTCGTTTTCGTCGGTCTTCTGTTGTACGAATTTGCGCGTTCTGTCAAATCGTGCAAAGATATGTTTGTGCCAGTCACCTGTCAATTACGTGGGATAAGGATATCATAATCTCGTTTATCCTCACCTCTGCTTTGACTGTTCTTTCATCCATTTTTGCACTGCAAACTTCCCATGTCTTGTTTTTAATACTTATGAGTTCTAAATATGACTTGTATATATCATTGA
>STRG.61156.1
ACTTTTTTGTCTTTCGAACTGTTGAGTTTTTTCTTTCGTTTGTGCGCAAACCACTAGTTCGAGTAAGACCTGTGACCTCCGCATTCATCGTTCGATTCCTTAGTGTATGCCGAGTAATGAAAGGCCCCACAGACAAAGGGAAAGTCTTCATGGTGCTGTAATTATGGTCTGAAAAAAATTGTAAAACCTATCTATGGCTTGTTGCAATGACCGATAATGTGGTAAGAGAAAGAGAAGAAAATAAGGAAAATTCGGATGTGAATATTTGTATGTACACGCGATCTATTCAAAGGAATAAACGTTCATATTGACTCGACCATTTCATAAACAAGCAAACATATAGACATAGTGAAACAATTAATGTCAGCAACTGATGGAATGAGGAGGAAAAACGTGACAGCATGTTTCAATCGTGATTGGATTGTACTTCGATTTTCAAGCGAATCCAGACAATACTGAGCACTTAGAGTTACATACGTTGGGTATGTTAGGAAATTATCGGTCATTTCAGACAGTGTTGTTTCAGTCATTGCCGATGAATACAGACTCCTTCATTTCATTTTGTCTGCAGACGTACGGCAGCCCATTCCCGGTGAGATGAATTTGACATTTGTAACATAATTGTAGCTAAGACCATATTTGCCAGCCTTCTTTTTTGCTCAGATGCAAACGAACAAACTTTTGATCCGAATCAATAGGATTTATCAAACTCTTTTCGGCGTTAGTTCTAAACATATCACCGTCAATAAACTGACTATCTACGTCTAAGATATGATCATTATTCCCGGGTAACTGTTACAAACCATTCACATCACCAGTCAACTGGATTTGAATATCCTGTGGACACTCATCTGTTCCTTTCTATGACAATCATTGCAATAGTGCGCCGATACTGAATTCATCAAAAGATCAACATTGGTCCCATAGCTAGAGTGCAACTGTCATCGAGTGTAAAAGCATGCTGGTAGGTGGAACAAGGTATGTACTATTTATTAATGTTTCCAAACGAGGACAGAACTACTTCAGTTAATAATTTCTCCCTATCTGTTCAACTTTGATTACGGGTTTTCTAATGAGACTAACAGGTTCAAGATAAGCGTATGTCGATTCACTGATGACTGATTATTGTATTGCTCATTACCAAGGTTTACGTAAACTAAAACGATTCCGTGAGTTTGATTTGACCTCTCCCTAGAGTGATGACAAATAGCTCTTGTGGAATGCTACAGATGTGTCATTCATTTCACTGAATAACGGGAATTATCCCATATGAATCGGGATTTCTAAATTTCGTAACATTCCAAATGCGTCCAGTTAACATGCTTATCACGCAACTGGGCAGTAACTGCACCAGGACCATAAGAGTGACAGGAAAAAAGGCAGTCAAGCTGAGTTGGTCAATAGTAGTACTTTAGTGGTTTATACATTCTAATAGCCTTACGGCGAAACCGGGTCAACCAGCCAGTGGACGAGCCCCGTACCATGCAAGTAGTGCGACGAGAACGCAGCCAACACTTGGCTGACTGTAAATGGGCTTATTGAGCCGCTGTCTTTTTCGTTTCTGTCATGACGAGGAAAAATATTTTCCGAGCAGAAGGGAAATACACCTGAAGTGCAGATGTTTTATCCCCCATTAGGGTGCCCAGAATATGGATATACATGTCTTAATCTGAGCACAAAAGGCAATCAGACGTATATTTGTTGATGATCTCTTTTGTAGATTATTACAAGCGAACAGACTGGTTCGGTATCACAGTCAACAGTGACGTCATCAATCGCTGACCACGTAGAGCTGAACAAACTTCATCCATGAATACGGACTGAATGTATGCTGGATACATTGGCCATCGCTGGCAACTCACATTTAGCTTCAGAAAGCCAGTAATAACTGGCTCATATATTGTGCATGGACAAACGCATTTTGCATATACCGTTCGAGAAGCTGCACAGCTGGACAATCGAGAAACTCTTTCGGGGCAAGCCCATGAATCAGTCAAACTGGAACAGTTCAAAACCACATTTCTAAGCACCAAATTGTATGTTTAAATTACCCATGACATAATACCCGTAGTCGTCCCAGTGACATAAGAACGCTACTGTTGCGAGCGTTACAAGATCGGCTGAACTACAGTTCGTTCTGACCTTGGTCAATGTCACTTCGGAACTGTTATTATCAGCATTTCACGTCAACCCGAATCGGCTACTCAAAGGAAAGAACATCATGTTTCGTTTCATCTTCAACAGTTCGTTTTCTGTGCAAAATCAGACTGAACTAGGAAAAGCAAGCGTGCCGGTTGACAGAATACTCTTAGTCTCACAACCTAGGGGCATTTGATCGTTCCCGTGTTGACTATTACTTACACTCAGCTCGCACTGTAAAATATATCTATAACAAACATTAGGAACTCTTGTGTTCACACAAAAATCTATCTCACCAAAATAAGATCTTTTTTCCATTAAAAGCATTTGGGCATCTTCCAACTCTAAAACACATCCTCCTCCGTGAATCCTGATGGCTCGTCTTCCACCCTTCTCAAACGCGGAGCAAGTTTACTAACTGAACTAGTGACTGATTTTGTCAAGAAATCCATTGAAGCCGGTTTCGCTTTCTTTGCCGGTTTGCATACAAACCCATAGGATGCATTCTGAGCACAGTTACTTCAATTGGTTATCTCGTTTCTAAAGGCTTTCGTAGTTTAATGTGTCAGGACCGAGATCGGTTCGGAGTGTATCGAAAAATCGATGCGCCATGTAAAATGTTATGGTGGAATTTTATTGTTTAGTAACACAGTGTAGTCGAAATCTTTGGTAGT
>STRG.22640.3
CCTTGATTGCGTTGCACAGTGATCAGCCTTGAGACCGTTTGTTTTAACCAGCTAAGGGCCAGCTCCAGCCAATCAGGTTGCTTCGCTGAGCGGCCATTTCCTAGTTGTGCGAGATGTTTGGGCTTTGGACAGCATTAGCTGTCTCGAATAAGGCCTGCTTGATCTTTATCTACGATTCAGATTTCTCGGCCGCCTACACCGCAGAAGGGGTTTTTCTCTGGGAACCCTAAACGGAGTCTTTGTTTCGGAAGTCTGACCCACAAGGCAGTGGGATGTTAATCCAGCACGGGGACGTGACCAAAGCACCATGAGAGAACTTATTATGGCCTGTCACATCATCGACATCACTAAACTGAAAACTGCAGTTTCCACGTTTTGGATGCTTGTGCCACTTATACGACTGGAGAAGTTGTTAGTGCCATCATCGTTGTCGTAGACACTGATGTCCCAAGTCAGCAGTGCTGGTGCTACTTTGACCAATAACATTACGCCATGGAGTCGCACACCGGGTAAACCAAGCACAGGCACCGGAATTGTGGGTCCGTGTTCATCAAATCGTTGGCAAACGAATAGCAAAACTTCCCATTCCAGTTCAACAGACCTTACCGCAATCAGACGTGACGAAACCGCCCTTGAAGATCTGAATACGGATTTTGAAAGTTTCGTCGGAACTAGTGAACAATCGGGTCACATGTGGCCTTCTCCCATATTTGAAGCACCCCGAGTAACCGATTCCAATGCTACAAACTTTGCGATCTCGCCATCTGACGGTGGTCCCGGATCCAACCAATGGTCCGTCTCCCAGTTTTCCGGTGGTTCTAACTCGCTTCTGGGCGCACCCAGTGCTCCTCCAGTGGCCAATTCCGGCTGGTCCGTACGTGGTTCGGATGTTCCGACAGCTGGCTTGCCACGCGCAATCACCGGTCAACAACAGCAGCAAACCATGCTCGGTTCCTCCGCCGCACCTGGTGCAGATTCGAACCGTCGATTCCCGACTGGTACAAGCGGTTGGCCCCTCGGCGCAGAGTCAGCGGACTTGCTCTCAGAATACGGAGAAAATCAACTGGGCTCATCTACCAGTGTCGTGCCCGGATCGAAGTCATTGGACTCGACCGGAGACGGAACTATGAGCCACAAATCCGGTAAGAAGACCAGTATCGGAAGCGCCGAAGTAGATGCACTTTTCTCTTCGGATCCAGAAGAAGCGATCCGATCTGTGGTGAATACGACGGAGCCGTGGGGTTTGAATCCAGTTGATCAAAGCACTCCTTGGGATCTGTCAGAACTGGCCAGTGAAACTGGCACGTCCACGGTGTCCTGTGGTTCTCCATCCGCAGGTGATGCAACCAACTCGACCGGGAGTGCAAATCCCACGGCTCCTCGTGCACCAAGTCTGTTTGATGCACCAACAAATGCATCTGGCAGTGCCCGTCGTATTGGCCCGTCGTCTACATCATCGTCCAGTTCTGTACTCGAGTCAAACGTGTGGCCCAGCGAACCACCGAACGGAACGGGGATTTGGGAATCTCATTACGAGAATTTGGGGGAGCGAACAGCGCGTTGGCAACAAAATTCCACGGCACAACTGGTCCAGGGATCTGGAGCGTTCGGTACTCAGGCAACTGGTGCGCCACACTCCCACCACCCTGGTTTTGTCGCTACCGGTTCAAACCAGTCCGGATCCCGGGCAAATTTGGGTCAGCTTCAGTCCAATGCGGATAGTGGACCGTCACTGTTTCGTGGTTTCAATCGACCCGCACCGGGTCTGTTTCCCGCGACCGCGGCTGGCGCGAACCTGGGGGCTAGACCGGTTCTTGGTACCGCATCGACAACGCACCCACTTGGAGCCTCAATCCACGGGGCTCCTGGTACAGGTTCAGCTACACGAAGTTTCCCATTGAATTCCTCTCCCGGTTTGGGCTCTTCCAGTTCCTGGTCGTTTCAGAGTGGACCTGGTGCCCGTGAGTCTTTGCGCTGCTTATTCAGTTTCAGGTAGTATTACACTGATGCCTCACTCAATGCCATGACTGGTAATAAAGGTCGCTGGGCGAATACCGGTGGTTTCAACCGCGTGTCTGGTAAAACCGCGCACAATACCCCACATTTGTTGGCTGGTCAGAGTGGTGGTAGCAACGTCCGATGGCCACCAATGGGCAACACTCCACATGTCCCAACTGGTTGGCCTGTAAACGATCCTCGCCGCCCGAATATGATGCAAACTGCTGGTGGTCCAACCGGTATGGGTGGAAGTGTCGGTGGCGTTGGAGCTGCAGCAGGCGGATGGACAAACGAGGCGAGCTTTTTCGGTCAACCAAATCTTTCCATGATGCCCCCATCGCGAATGAACCAGCCAGATTTCCCTTCCCCTATGGGCCTGCCTCAGCCACGGGTTGGCGGCTCAGGAGCGGCTGGTGGTGTTTTGCCTACGGGCCAGCAAGCATTTCGTACTCCACATAGCGCCTTCTATCCAACTGGTATGAATCCAGCCTTTCCACCGTCGTCCTCGATCTCTGCTGGTGCTTCTGCTGCTGCCTCTTCCGTTTCAGCGAACAATCAATCCCAACAACAACGTTTGTTTCTCAGTCCACAACAACACTCGCATCAGTTGCAACAACAAAGTGTACTTCGGGCAAACGCGATGCGACAACTGATCAATATGGGCTTCCCCGAAGAGGAAGTTCAAACAATTTTCTCCGATATAAATACAAGCGTGGAGCGTGCCCTGATGGATCTTCGTGATCGCACTTGTCACCCAGGTCTGGACGAAATGATAAAATCATTCGCTGGCAGCGGCCTTATGCACATGGGTTTTGATGACGCTTTATGCTCGGAGATTGGACGACCAGATCTCATGCCTGGCCCTCCCGGTGCCCGCCCAATCACATTGCGTATAGCCCAGCAAAATGCGATGGATTCACAACTGTCCAAATCCGGGTTTTCTGGTCCTGGGCCTGGAACTCCAGTCGATAATTTGGAGTTATCACTTCATGTGCTTCAGCAACGCGAAACGCAAATTTTACAGACGATTATGCAGCTACATTCCAAACATCAGGAGCTAAATCAAAAGCTCACTCATATCCGTTCGGCTAATATGCCATTTGCAACCAACCCCGTATTGCAAGAGCTGCAATTACAAGCTTTCCAAGTGGCACAGCAGATCGACGCCCAACATGCTCAGCTGAAGCATGTTCGGAGTCAAGTTGGTATGCTTAAACAAATCACAGTGACGTCGAGCGGTTGTGTTATCCCGGGCCCATTAGGTACGAACAACCTTGCGTGTGCCGCAGCGACCACCTCCACCAGTGCCACAACCACACCCACCAGTGCTTTCAATCTCCTCACCTCACCGTCCGCGTGGCCTGCGCCAGCTTCAACCGTCGGTCCCGGTTTCGGAGCGGATGTTGACCCCCTGTCATCTGATTCATTATCCCTCAATCATCCTTCGCACGAACCTCAGGGTCTCAAAATGGGTTCGGGTTCATTCCTATGGGAGTCCGGTCCGTGGTCGGGCTCATCCGGACCTCGTGGTGCTTCGGCCTCAGATATGCCAGGTATTTCAGCCGGTGTTTTTGCTTCATCTGATCGACTTTGGCAGTCCACGACCACCACCCCTGCGTACCCGACCAGACACCCGTTCGCCACGTACTCAAATTTTTCCCCGTTGGTTGACCCGATCTGGACAGAACTGGGTGACACCAAATTTGGTGGATGTGGCAGCAGTTCGGACGTGCATCGTTCGACTACGGTAACCACAATGGAACCCACAGATTCTGACACAGCTGCCGGCATGAATCGTGCAGTGGCCTCACGAGCTTGGTTGCTTGTCCACAACATTCCGCCACATGTGTCTGTTGGTGCCCTGAAAGCGGCTATCTCTTCTTGTCTAACCAATTACTATCAAGAACAAGGTATAGACGCACAACAATATCTGGATTTTGAATTGCATCCGAATATGTCTGCCCGGTGGGTGTTGCTGGGCTTTTGTAACTCCACGGAGAGTGCCGTGTTTCAAGATTATCTCGAAAGTGCCTGTGGCACCGCCGGTCAGGTAAACGGTCATTATGGAGCGGTGAAACCGATCTCTCCCTCGGATGCACTTCAGCGTTTGCAAGATATTCAGTCATTGGCCTCACGCATCAAAGGTCTGGGGACGGAGAATTCCTCTTCCAACAACGCTGGTCCACAATCACTGTCTGTGCTGAATTATGTGAACCCTCCAGTCGGCAGTTCCAACGATTTAAGCAACTCCGGCACTGGAATGCCGGAATCTACCAGCGCCACCTCACAACAACCCGGTGACAAAACCTGATCCTTTCCAAATGAACTGTCGATAAAAATTCGCCCGTACCATGTCGCTTCCATCGACGTCGGCGCAGGTGTGAACGACTATAATGTCCACTGACACCATGGCTCCGACTGTTCGAATTCGTACGTTCCCTCAAACCAGTTTCCCCTCGGGGTTACGTTCCTTGCACCCTTTGAGCACAAAAACACTGTCATTCATTGACGCACTCTTCCTTTCTATCCCTGTTACACGTCCTCTTCCATACGCAGCCCTCTACGTTTTCTCGAGAAATATCTCTGTTTGCTGTTTGTGTGCGTGTGTGACTCGTCACGACCATTTATACAACAGATACTCCCGCTGGCGTGTTAGTCAATCCGGCCCTAGTGTCCTCCCTTTGCACAGGTTTTTTGCAATCGCATTGACTGTTCAAGTCCAGTACACCCATTCTTTCTTTCAACTGTGTATATTTGTGAATGGGGTCGGTGGCATCATTGATTTTCGGTGGTGCTGTCGTGATTCGTTTCGTTGTGAGTGTGATGTGGTGTGTGCATCTTCATGTATATGCGGGACACGCAGTTGTTTGTGCACAAAGCTGATTGTACTATATCTAGTCCTCGTGTAGTAATAGTGTCATGTGAGCTGTAAAACATTCAGAACAGTAGCTACGACCGAAATAGCAGCAACAGCAGCTTTCACATCATGAAGTGTGTCGCCCATCGATTACTTGTTCGGAATAATGCACATCTCCAGACACGCATGCAAATCCACACACTCAGGCGCAACACTGTACCTGTTATTTTTATAGATGATTCTCATTCACAGTCGAGTGTACTCGTGTTGACCGTGCGCAAGCCGATCTATCTGTATTTTGTTTTGATGCGCTATTGTGTTTCGGTGGGGGCAAATGTGTTACACTGCTACACTGTATCCGATGTCGGCAGCTATCGCTTTCACGTGAGATGCATATTCGTGCCTGCAGCTTTCACCACCACTGTCGCTTTCTACTTCGGTTCTTTGTCCCCTGATTCCCGAAGCTATTCACATCCTCGACCTCAGTGCATCCACCGTTGTGGTTTTTTCCCCTTCGGTTTTCATTGATGTGGGTGTGGCCTATGTGCGTGTCCTCTCTGTGTTGTCCGTAAAATCGCCAGCGGACGAATCTAGCAGAACATTTGCCTTGATTTGGATCACCTAACGGCACTATGCCAAGTCACACCTTTTGTCACAGAGCAAACCAAATGCTTCTCAGCCCCAGACCACTAATGTTCAAAGACTTGGTTATTTTCGCAAACACACTACGGTCTGAGTCCCGCCATGATGAACCGCCATCAAACTCTCGATAAAGACAGCTGATTGATAGCCGGTTCACTGTCGCCACCTACTCTTGATAACTTTTTTTTACATATATACACAAATCTGTTCCTATTATCTTCAATGCTGTGCTTATTCTCTCATCTCTAGATTTCATGTCTCATTTCGAGGTGAATTCTCTATCTAAGATGATCATGACATCTTCGGTGATCATCTGTTCTCTTATAGTTCATATCTGCACTTTTTGCTACGTATTTTGATCCCCCTTGATCGCTGCGCAATAGATTAGTGTGGCATTCTCATGTGCGTTTTGGCCTGCTATCATACCTGGCCAACACACTGTCATAAAATGTCTGGCTCTTACCTGCCCTCTCCCACTTTACGCTCTCATGGGCGTCGTTGTTTTTCGTATGCACACAAAAACCTGCCAGGTGTTCGCCCGTCCGATTCGCGATTCTGAGTATGTTCCATTTTGTATTTTTTTCTTGTCACTATCTCGTCGTCTCGAACGCACATGCAAATCGTCAAGTCAATGAGTTCCATCACCCACGTTGCTTTTACATACGAATATTTCTGTTCCAGTATGATTTCTATCCTCCCCACCCGTACGCCCCACTAATCTGGATCCCACCTTTTTGTGTAACCCTTGGGAGTATCCTCGATTGCTTGTTGTGTCATTATGCCATTCCCCTGATTTCGTGTGTTTTGCCACGCTCACTGTTGACCGAGCCACGTTGTGGCACACTAAACTAGTCGTTTCGGATATACTCGCCTTGTTTTGTTCATTTTTCATCTCGTTCTGAGTGGAGTTTCATATCGTGTTTCTGTTTGTTTCCCTATCTCGCTGTATATCTGTGTGTGTATGTAATGTTCAATTCGAAAAACTCACTCCGCTTTTTCTACCTCGACGAAGCATAGACGCCGATGTTGTTGCTCCAGTGCATTACACCTCCTGTCTGACAACCATCCTGTTCTTTCGATCAGCATTTCTCGAATTTGTATTGCTCTTGTTTACTCTCTCGCAATCGCGTCAGAACGACCAGCGTCGATCCGCAGGCAGCCACAAAAAGAGCTGAACAAAAACAACTTTGTGCCGCACTGCATTTCTTTTTTTCACACACACATTTCAATCTAAATAACCACTTGCAAATATAAAAACTAATTAGAGGAGGCGCTGCCGTTTTGTCTTCGTGTTTGCTGTTCCGTTGTGTCGTTCCGTCCGAACAACTGTCACCTCCAGCTTCCGCGACCGTCGTGAATAATCACAAAGATACAGGTTGCTTGGCACCTACGGTCTCTAATTTGCTCTTTCTCTACTCTTTCACATACACACCCAAGTACCCGCTCGTACATTTACATACACTGAATGTTCCTTCATTATTGACGGTCGAGTATGTCACATAGTACATAACGATCTATGCAAACTGATTTTGGCTCATTTTGAAAATAAAGTACAGTAAAAGAAGTATGATATTAATAATAACCATCTTTGTTGGTCTTTTTGCCATGGCTAATGGGACACTAGGATATTCCTCCACTTCGGATTTTGTTCAGTATCGTCTCAGTGCG
>STRG.10385.1
CACGTATTTTTGCCTCATTTTTGCTCACGTAGGGAATCTCGACAATACCTGTTACTAGTTCCGGTGATAAATAGGTATTGTCGATTGGGTTGCATTCGACAATTTACTCCGTATACAGTTCGAGCTTCGTGATTTAATTAAGATCTTTCGGGTAAGAATACTCATTTATTCCAATTTTGCTCTTATTTCAGTTGATTTTTTGTTGCTCTGAGGGTAGTTGAACGAATTTGACCTTGGTTGCCAGAGTAGAAGGCTCTGATCAAACTTAACTTGGGATCTCTCATGTCCGTGATCAGGAGTCGTGTTCACTGCGACCAAGAACCGTTGCTTAACGCTCATGAATTTGGATGACAGTTTACGTTGTACATCACTTTGATATTTGTGCGGCGTGGCACCATCAGACTTACACATCCACCTATCCTCAAGTGATACCGCGGCCCGAGTTGGAGCCTTGTGAGTCGAACATCTAATTATCTACTCCAGAAATTCCTATGATTGATATTTTCTCAGTAAGCGGCCTAAGTGAATATATGAATCAATTCATAAAAAGATAGTTGATTTGTCTATCTGCGGGCAAGATGAGCAGGTGAGTTGGGTGAATACGCCGAATATGTAAAAGCGTCGTCAGACTCGAACTCATACAGGATAAGATACTTATATTTTTTCGAATTCTTAAGTGAAAATTATACCACCTGTATCATCACAAATGAAAGGCTGACAACTGATCGGCAATGATCTATCCGTGATCATGGTGAATCTTAGATCTGAAGTCCGGGTTTTGAACTTTACCAACGCTGGTCACATTACTATTCGGCAACCTATCAATGGCTACAGCTCCGTTCCAGAACTAGGGCAAATTTGCAGTTCAGTTAATAAGGGATTTAAAATTTTTTATTCATCTCTCTTCTGAGTGTTGGAAGCAGTAGACACAGAAATGATAGAGTCTTGCTAACCCTCAGTACTTCACACCCGGGAGAATTAACTGTAATGAAAGGCATAGGACTTTTACAAACAGTTCTAAAGTTTTAACCAGTAGTGCTCGAAGGATAAACATAGAGAACTGAGGGTCCTACGGCACCAGGTTCGAATCTCTCCACAACCGGTAATCTTGCCGTTCACTGGTCCCGAGATAAGGGCCCCATCTTTTGTGGAATATTACGTCTTTGTCGAGTACTTGACTCCCACTGAACCTCGGAAGCAAACAGCTTTCAGATGGAAGCTTAGATTTGCGGAAAATATACTGATGAAATGTAAACGTTCAAGGGACATTTGCAACCTGTTTCAATGTCTCGATGATGGTAGCCACCAAAAACAGAATACATCATGCGGTAAATGATGTTCTATCTTCTGGGTGTATGACTACGTCGAACTAGAGACAGCCATGCAGTGGGGAGTACGTTCAGTAACTGAATCCCTGTGGAGAACTGCTAATATATTTTTTCAGCTTCATTCATTACAGTAGGAGAAGTAAAGCCAATAATCGAACGACGCCCGACGGCATTCCTAGACGATTGTTCGTCAGGCCCGTGACCAGATGGAAAACTCACGCGGTCACTGGGAAAAACTAGTTACCACACTATATACTTGTATTTCATTGCCTATCAGAACCGTGCCGAAACCAACCAGTTCTGTTTACTTATTCAAAACAACGAATAGTATCGGTATTCATTTGTTTCACAGCGGCACTCTAGTAGTTACGGAAAAGTTTATCAAATCACAAAAATGCGGATGTGATGCAGTTTGCGGGCCGTCGTCAGAGGGCATGACCATATTTACGACTTGTGCAAACCTGCAATACAAGATCAAATGCTGAAAAAATATCCATGAAGTGAGTGTTATCACTCTGGTTCCAGAAGCATTTGTCGTTCCTACAGCGATTCGACACCAGCCACTGTTCATGGTCCCTGAGAAGTCAATTTTTCAATAGAATGGAGTTTCTGCCGGGCTAATAACGCAGTCTGACGCATTCGTTTGAGCTGTGAAAACTTACGGAAAAACAATAACTGAGAACCAACTTGAGTAGGCTCATTCAACTGCCCAATCTTCTGTTTTATACTCCACACCTCTCGATCTACCTTTTGTTTCGACCCCTTCCAGTCAGTCGTAACAGTTAGTAAGTTGTATTTCATCCCATCAAATCTTTATACCAGCGAGTTAAAACACAAATTTGCACGTGATTAAAGTCTGTTTACGTTCAAATGACTCAGTCCTGTACAAATATAGCTCTCTGTTCTGCAGATAAGCAGTAAAATTTCGTGCCAAGTTGTGTTCTGCCAACTACTCTGGGTTAGGCCGTAAATCCTTCACCTCAGCTTATGTTGCCCGGTCAACTCACTTATTTGATATAGAGGTGCCGAAGTCGGTTATTTTCCACGATATCCAACCAAAAGAGTCACGAACTTTCCCCGGGGAAAATAATGGATATCAAATTGCTGAAAAACCGAGTCACGAGAAAGCACATCAGTACCAACCAGTAGGTCGACCAAGCCTTCAT
>STRG.66572.1
CCAAGTCCTGTGCAAACTGAACTGAACTGAACTGAATCGAACTGAACGCGGGGACATCAAACCTTGCGCCCCATACAGTCCTGCAAAATGTGCAAGTCTTGCATTTCCTGTGTGCGGATGTTGATGATAGTTTTTAATGTATTTTTCACGGTTGCGGGTCTGGTGGTTTTAGCACTCGGTCTCTACTTCTACTTCTCGACCTTTGGACTGCAGGGCACGGGACAACACAACGTATTGGCCTACACCTTGATTTTCATCGCGATTATTGGCGCACTAAGCGTTGTTTTAGGCACACTTGGCTGCTGTGGTTCGTACCACTATAGTCGCTGTTTACTCGGATTTTACTTCGTCCTGTTACTCATCATCTTCGCAATAGAAATCGCGCTGGGTATTGCCGGCTTTGTATTTGATGATGAAGCACGGGATTTGGTGCATGCAGTTCTACAACATGGTGTCGAAGAACTACGCAATGCTGGGACAGATGAATTTCGTTGGATGTCGGCTATCCAGTATATGTTCAGTTGCTGCGGTTACAACGGTCAAATTGACTACGGAATCCGAATACCGAAAACATGTTGTCCAAAGCAAGAATGCGGCTTGTTCAATGCAATCGTACCAGCCTATAAGGGATGCAAGGAACGAATTGATGACATTATGCAAAACTTCTTCATTCTGTGCATTGCAATCATCACTGCGGCACTGGTTGAACTAATCGGGCTGATCTTCTCGATGACTTTGTGCTGTGCTGTTAGCAGCCGTGACTCGGGCGGTTACTACCATGGTGTGCAAACCTAACCGTAATATATACTCAACGGTCGCAGATGTTCCTTTCCAACCATCCCTCTTCAAATCCCCTGACTAACCATTCTGCCAGCCAATCGCTTTGCTTCGTTTCATTTCATTTCTGTTCCAGACCCCTAGCTTACAGGTGTGATTTGTGAACATCAGTGTTTGATCGGTTCACTCACCGCCTGCCCGGTTCCTTTTTTCTGTTGTTAATACATCCTTCATTATTGGTAAAATTTCTCTGCGACCAATCACAGTTTATTATTAGTGGCTCAACACAACTACTATTGACTTGGCACCATAAAAGACTCATTGAACAGCGACACTTGATGTTGATTTCCAGGTTGGTCGTTGACTTTCAAAGACAATCAGTCATTCAAAATAATCACCAGCTCTGTCACTCCATCATATTCGTTCCGTTCTTATGCGCTGGTATTTTTCTAGATTTACTGCAAAAGCATTTGTCAGTTTGTAATGAAGTCACACTTCATTTGTATTCACCTGTTCCCACTGTTTATCGATCGTATCTCGAATCCGTACGGTACGCATTTTCTGTTCATCTTCATTTAGTTGATCTAGTCATGGTAATATCTTGTTCACCGTACACAGACAGCTTGTCTTCTCTGACGGAAAATTTGTTTCCCATCCAACTTTTAGGTAAACCACCAACGTGGTGTATTTCCCATTCCACGTTCAATAGTATTCCGCCGCCCCTTCCTTCAGTGTCTGTTTGTCAATATGTGCGTTTGTGCTCAAACCAATCCATGTCACGGTCTATATGCTTGTGTTACACGCGCTAAATCAGGCTTTTTCTTTTGTACTTGTTATCTATCCCCCGATGAAATATTTTCGACGAATCCAATGAAACGATCTGTTGTGCTCCA
>STRG.44966.1
GACGACTGTGGCGTCATTTGTTTTCTAATAAAGTAATAGATGGAACAACTGCATTTCTTCAGTGAAATGATGAACGATTCATTATGGTTTCATTATGTGTAATTTCGGGAAGGCTCTGCTTGGTCTACATATTTGGGTGGTCTACAAGTTCACATGACAGCCCAGAATAACTTACCGAGGTATGGTTTCCAAACAACTAGATTCTTTTTAGTCATCCCTCCAGTCGAGTATATCAGTTATCTCTGTTGTGGAAAGCGCTTTCGCTTTTATCATGGTAAAGTATTTCCACTCCAATGTGTCACTCACGTGCTTCATAAATACACACATACTTAAAGGAAGGCGATCAACCAAAAGTTGTACGATTTTCTCGTAGAACAACCCAAAGGGAAATAAAAAAATTGTCAAACCCCCATCCTCCACGAGGCTGTTTTCCCGTCAATGTATTTTCCAACGGATAACCAAATGTGTTCATGCAGCTTCACATCCACCGTCCCGTCCGATTCTCGCTCGTCTACATATGACACCAGTTGTATGTGAACGAATGGTTTCATACCGTGTCACTGAAGACAATCGAAAGGAGATTGACATCTTTTTAAAAAAGTGTAGTCTGGAAGTGACTTACGGATTTACAGCACTGGTCTTTATCGCAAAGTCCATCTCAATATTTTCTGCAGGTACCAAACGTATCACAACACCTCGTACTGACTGTGAGGAAAAACTTTGTAGTATGTGGAAGCCAGTGTAATGGTTTGATTTATGGCTCCCTTATTTTGTTACGTGAGTGGGAAAAATTGTATTACCGTCACCAATTCTTTGAATCTTAAGTTAACTCTATAAAAACAACAACAGAAAGTTAGCCTGTTTAAACAAATCTGAAAACCTTGACTGATATCTAATTGAGAGCACACACACAGTGAACTCAAAAGTATCGGTCAATCCAGTTCATACTGAATTTTATTATTTTACAGTCAGTATTTCACAACATACCTAGTGTCAAGTTAGACATCACCACAAACATAATTTGTTTACCTGATCAGTTTTGAAGGAAGTGAATTTGAAATACTCTGTTTCTCCCTCACATCAGTCTATGAAACTTTCGATCATATCTTACTGTCATTAGATTTCAGTGAAACGTTGCGGTGAGGTTTTCGTACTCTCTTAAAATGAGATGAATTCCAAAGCACAAACTTCATTATGCTAAAGTTTTATGGAAAGTTGGTTATGTTAAATAGCCATGAGAAATGTCCGTGGTACTGTTCTTTACATCAAGCTGCACAAAAGAACAAAAATGAAGCTACGGGATGTGAGATACATAAACAAATGTGATCGTTTATTGCTTCAGTTTGATTACAGTTTACAAACCCGTCCATTTCAGATACGTCACTTATAGGTAAACACTTCTGCCGAGTGGCTAGAAACAATATCAGCTAGAAAAACTGCGTGAGCCTACAAATGGATTCATATAGTAAGTACTGACCTCATCTCTCATAAAGGATTATGTGATACTGCACAAATGTATCTCGGTTTTGCTCAGGAACTTAAAGAATTGTTTATCTATTCTTGTAGGAATAGTAAGTTCGATGTCGAATAGTTCGTTGGATATTTTGCTGGTGAGCTCTGATCAATAACTTTAAAGTAGCATTTTTTGTCAGCCTATTGTCTATCTGCTGGTTTGCTGTAGCCAACCGTTCAACTAAACTGAGGATTGCTTTGTGGGTATTACATCGTAGTTATATAAACCACGTATCTAAAAATGACAAACCCGTTCAGTTGTTGAACTAAACTATAACTCGTTTCATTTCTACCATAGTCAGACAAAGGATGGGCAAGAAAATATTATTAAACCCATGGAAGAATATTCACTACGACGTATATGAATTGGAGGGATCATAACTGAAAGGTAGAGAATAAACTGATATAGATATGCATATGCATATTTTTCGATTGCGTGCAGGTGAGGTGTCGAGTGTTTTTATCCAGTTCTTTTTTATAAGTTTATTGTCCTTACTATATGAATAAGTAATTCAGGATCTATGTTGTTTTTCTCCATCCACGTGGAGTCCACTGAAGCGCAGAGTAAACGTATGTCACTAAAAACTGTCTGTCAAGAAAAATATGTCAAACTTGGCGCATCACCTACAGAAGATATGCGGCCTGAAAATGAGTGCAAGAAACTTTTGGAGATGAGGTATCGTACGTTCAGCTTCTCATTAAAAATTGCCATACACGGGTGTTGCTGAACTCCGATATAACAACATTCACATTATCTCCCGAAACAGTTATCTTATCATTTTGAAAAACTTGGATGAAGACAAACCACAATGTTTGAAATAGCGTTCTTAGTAATGCACTTTAAACTCCGTTGAAAACTATGCTTTTGCGATGAGGATGCTCTCCAAATCAAAATTCATACTGGGTCATATTTGTGTAAGAACGCATTAGGTTTCTCGTGAGCTTTTCATGCCGTCCACATTTCCACAAAGAACATGGAAATTTCTACAATCTCAGGATACTGCGCATGGATGAATGCAAACAAAATCAC
>STRG.570.1
TGCACGGCGCCGCAGAGTAGTGGATCGTCAGACCACTCTCACTGTTGCGGGTCATAATTCGCGAGCGAATCACGTCACGCCCTTTTACGTTCAACCACCGGCACACCAACCTTATGGCGAACTCATCGTCGCCTACTCGGCCATGTTTCGGCAGGCCGGGCCTCTCCCAGCAGTGACCACCAGTGTCACTCACTATATCGATACTAAGGTGCCCCCAGTGTTCAGTAGGCCGCGTCGGTCAGCACCAGACAAGCTTTGTGTTGCACAAGCTGAATTCGAACACATGCTAGAACTGGGTATAATACGTCCTTCTAGTAGCCCTTGGGCTCCCCTCTTCATATGTTCCCCAAGCCTAGCGGCGACTGACGACCCTGTGGTGATTAAAGAGCACTTAACAAAGTCACCGTCCCTGACCAATACCCAATTCCCCATATACAGGATCTTACTTCGTCTTTATCAGGTTGCTCCGTCTTCAGCCGTATCGATTTAGTTCGTGCTTACAACTACATCCCGGTAGCAGAGGCCGATATCCCTAAAACTGCCGTCACTACGCCTTTTGGGCTGTTCCAGTTTCTGAGAATGCCGCTTGGACTCAGCAATGCAGCCCAGACCTTTCAACGGTTCATGCACGAGGCAACTCGTGGTTTGGAAAATGTCCACGCACATCTGGATGATATTTTGGTGGCTAGTCCTTGAGAGCAAGAGCGCGTCGCACACTTGCGAGCACCTTTCTTACTCCCTAGCCATCACCGCATTATGATCAATATCGTGAAATGCTAATAAGGCGGGTCTGATATCACCTTCATAGGACATTCTATTTCTTCCTCGGGTATCCGCCCTCTGTCAGATAAAGTTTCCGCTACTCGCAACTATCCTGAACCCCAATCTTTCTGCCAGTTGCGTCAGTTTGCCGGCCTGGTGAATTTCTACCGCCGATTTATTCCTCACTGTGCGGAAATGATGCAACCCTTCACCGACCTATTGCGCGGAGGTAAGCGGAAGTTCGTGTTTCCCGACACG
>STRG.75524.1
GTTCAACCACCGAGTTTAGTGCGAAGTTCCTCAGTGACCTTTATTTTGTTAAACAGAACACGTGCTAAGCAAGGCACTGCAGAGTTACGATAGACATTTATGCGGGGTGGGATAAGTCTAAATTCGGAAAGTGTGAAGAGATGAGAACGACATGCAAATAAGTCACGGTACAGGGGATGGATGGGGTCCGCAAGAATCTTCTTGGGGAATTTTTCACAGGATGTAATATGCAAATGACAAACTGTGGAGATAAGACTGCTCGTGGAAATCAGAGAGGCACGACTGATAGTAGCTAGGCCGCGGCGCAGAATGATGAAATCTTTCCTATGCGGACCAGAAAAGAACGGGAGAGCAGTAGAGTAAAATTGACAGAACACACTGATGGAAAAAAGAAAGAATGATCGCTTGTGTGACACCAAACTGCCTTAACCCACGAATTCGAAAAGGCAGTCTATGAAGTTTTTAACACAATCAAGAATCTAAGAAGACCATTGTAAACTGGCCCTTATTGTGTCGCCTAAGTATTTGACCAAGTCAGCTCTGGAAACGGGGACACCGTTGATGATTGATTGCTCAGTGGGATAAGAGGAACGAGAAAGAGTGATAGTACACTCTAAAAATTTGGATGTGTTGAGATATAGTCCAGAATGGGACAAAAATTTCTGAATATTATATAAGTTCTCGGAAAAAGAGTTACAGTCTTGTTGGATGGAGATAGTTCGACAGAGTACGACGCCATCGGCGAACTTAACAAGTAGTGCAGGTGGCACAGTGATCAAGTCGCCAATGTATATGGTGAAAAGAAAGGGAGAAAGAACGACACCTTAAAGAGCATCTGAGTTGTTAAACAAAGGACTCGAAAGACTTGTACCAAATTTAGTACTTTGAGTTCTGTTGGAAAAGTAATCTCTTAATCATGAGAGTAAAGAAGTGGGACAGCCAAAGGACTCTAGCTTTTGAAGAAGTAGAGGAAGGGGAACCGAATCAAATGCGGAAGAGTAGCTGAGGACAATACATCGGACGGAATTCATGGAACGATTAAGGTTGTTTGTAATCGAATGACAAACTGAAGCAACTGCATTCACACTGCATCTGGTGGATTTGTAAGCAAACGGATGGGGGTCATTTGGAACAGCAAGAGAGGAGCACAATCTACTTAGGATAGCGCGCTCGGTCAACCTGAGTGCAGAAGAAGTGACGGTAATGGGAGGAGAACGTTTTGACGAAATGTTGAACTTTGAGTGTTTGGGAATAGGCACCACTGTCACGGGTTTCCAGGAGGCAAAAATGGCACTAGCATCAAAAGTTTTACTGATGAGGGAAGTCATTATTCCAGATAGCTGACGCACTCCAAATTTGAGAACTGCGGAAGGTAAATCGTCTGAGCCTACAGCAGAAGCTCTTTGTGAGGTTCGAAGAAGCCTGAAGGCTTCTGAGGAAAATAGCTCAATATCTAAGGGAATAGAAAGAAAATAAGTTGGCAGGGTATCCGACAAAGGATGAATAAAGGCGGAGTTTAGGCTGATCGGGCCCGTTGTCCACATAGAAGCCGGATTTCTTGCCAGAGAAGTCTGCTATTGGTGGTACAAAAAACTGGTGGGCAAAAGTCTTGTTCAGCCGACGAATCTCTTGTTTGATCGGGATGGAGTGTCGTTTCCTCGAAGCCTGGTCGTGTAGTTTAAAGGCACGTTCTTTTTGCCTTCTCGGAGATTTCAGCAATGGAGAAGCTATTCTTCATTTGTTAAAAAATGCAGCTTCCATAGGACAACATAAATCAAATACCGAACTCACTGTCTTCGTAAATAGGTCTAGCGGAAAAAGAGAGCAATCGAAGGGAAATCTCGAAATAACAATGGAAAGGGATCTCTGAAGAAGATTAATGTTGGTAGTTGACAGATTTCTAGAGGTTATCTTTAGTTGTTTTGTCCTGATGAGTGAACAGTGCGCTGAACGTGAATACACTTTAGGTGTGATGATAATGAGAGCGTGATCACTCGTTGAAACAGGAGCTTTCAGTGGTAAGCGAAAAAGATCAGGATAGTTTGTGATAATTATGTCTAAAACAGCATTCCCTCTAGTTGGGATAAGACAGAGGTCACTTAAACCAAAAGCAAGTATGGGTTACGTAGGCGCATGAATAAGACCACCACCAACATAGCATAAACAGTCAGACAGTAATGGAACAAGGACGGGTATGGAAGCATCAAAAAACAGGTCTATGTCCTTTTGGGTGCAGAAAGGAGCTATATACATGTTACTGATCGCAGTGCTTCGAAAAGGTGAGAACTTAGGGTGACATTTAACAACCACGTAGTCAACACCATTACAGGAGAAAGTTAAAACAGCTTCAGACTTGCCAGACCATTCGGAACTGATGTAAGTAATCACTCTACCACCTGTCTTCTTCTTGCACTGTTTTCTGTCTTGACGAAAGAACTCGAAATTCTCAAGTGGAACGTGTTAGTCATCAATACACACAAACACTACGAGGAATGGAGTTTGAAAAGAGAAGTCAGAATCACAGTATTGCATGATTTATGTCCAGGACAATTTCGCTGCATCTCTACACAGTGCGTACTTCAGACAACAGTTAATAGTGCTGTTAATATGCGAGCAAAACATGACAACAAAATTACGAACATGTGTCTCACCATGGCGAACATAGTGTTACAGTTTTTTCCTGTCTGTATGGCTGTTTCCCACCATTTGATTACTATCGCTTCCGCCAATCTAAGCAGTTTCGTGTTTTATGTTGTGTCGATCAATCTCAAAGCTTTCTTTGTCAAAGTGGTGTTGCATCACCAGTAACTGTTATGCGATTGATGATGACGGTGTTGTATCGATTCACCGACCGTTCGTTTTTGACGTGCATGCTCGGCTCCCATGCTCAAAACAATTATAAAGCAGGCCTGACCACGAGCCCTAGAAAACGGATCATTGGGATATTGAAGAGTGAAGCGGGAGACTGAGGTTGTATTTGGGGTCCCAAGAATGATCACAGAAGTGGGGTCTTGTATGCCTGTTTCGAAGAAACTGAATAGATCTATTTTGAAAGATACTACAGTGATAGAGAGGGCAGCCTGATGCCATATCTGACAGTGGGCGGACGTTGAAGTCGGCCAAGTGAATTGAACATTTAGACTTGAGGAGTGCATTCGATTTATACCCAAAGCCTGAACTGCTGCTTTTTTCAAAGCCACAGTAACCCGTGCCTTTTTGCATAGATCTAAAATTGATGGAGGAAAAATTGGTAGGGCCATTTACAGGAAAGACTCTGAAGGTTTCTGGGCTAATCATACCCCGCCGCTGCCCACATAGCAGAAGAGGTGTTTCTTCGGGAACCCTAATTGGAGCCTTTGACTCAAAAGTCTCACCCACCCGGCGTTAACCCAGTACGGGAAAGTGAACGAGGAACCCATGAAGAAACTTCTTGTCTGTCACATGGGACCTGATGTTTGCAAGCTTTCTGTCTTGTCTATCCTGGTGCTTTGTTATCGACCCGCCTTTCGGATTCAGTCCTTGGCCCCACGCACCCCAATGAAGCAAGCGGAAGGTGGACGGGGCAGCATCCTTTGGGCCGGGGACAGCCCAGCTTAGGCGGGCGACAGCTGTCCAATGAAGTACCATGACCTCCCCCACCATTGAGAGAAACCCCAGGTACCACACACCTATGTCCATCTAGTTGAGGTTTTTTAGATCTGTTAACTGCTTCTCTCCGTGTTTATGCTCTGGAGTGTCCTCTCCAGGGATGTAATAGGTAGAACCAGATGTTGCCCATCAACTGGTTCAGAGACTGGGCTTCGTCTTTCCTCTGCCCATCGATTTGTCAGGCGTAATTGCATCGGCTTAACTGAGCCATCTTACATAGCTCTTTCAGTCATGGGGACACGCAAGCCATCACACCACTCCAAGGTACAGTCTCGTCGTGATGGATACAAAGTCTCCGGATGGGATAGGCTGTCTCCATCTGTCTTCAAAAATGGAGGCGAAGCTTCAAGTTCGGAGTTAACAAAATTCCTCAGGGAAATCTGGGATAGTGAACAGATTCCCAGGGGATGGTGTGAATCAGTTATTGTGCCGATTTACATGAAGGGTGACAGATCCTCTTGTGAAAACCACCGAGGAATTAGCTTGATAATTATCACATCCAAACAGGCCAACAGGGTTATTCTCCACC
>STRG.18548.1
CCTGGATAAACCGGAAGAAATAGCTGAAGCTTTCAACACATTTTTCACTTCAGCCCCGACGGCCAGTGTTCCCACTCCTGGAATACACCCTTCATGTTTACCCAGTGAGACCCTGTCTACGGTTTCTTTTCGCCCCAACCATACTTCTCCACTTCTAGTCTCTGTGAAACCATCTTACCACCCAGGTCCCGACGGCATTCCGCCGGCTGCTTTTATCCTGGGGGGTCCAGACGTTCCTACCCCTCTATCTAATTTCACTAAACTGTTTATGAAATTTGGCTCGTATCCTAATAAACGGAAAACCTCTACAACTATCCCCTTGCACAAAACAGGCTCTGTTCATGTTCTCGAGAATTATCGTCCTATTAGCCATACACCGATTATCTTCAGAATCTTGTGGAAGCTCATTAAGAATAAGATAGTGGCCCACCTTATAACAAGTAACTTGCTCAGTGTGGGCCAACAAGGTTTCCTGAAAAACCGTTCGCGCTCTACTTGTCAAGTTAACTTCTTGAACTCAGTCACGGAGGCTGCTGACAAAGGCATGTCCGTGATTATTATCCTGCTTGATATAAAGAAGGCTTTCGACCGAGTCTCACACACTGGGCTCCTATCACAGGCCAAATTTTATGGCATCACGGACCCGTTACTCGGTTGGTGGGTTCTTATTTCTCCGACCCTCATTAGTTGCTTCAGATTAATGGTTCCGTCTCCAAACCCAAACCTGTCACCAACGGTGTCATACAAGGCAGCTTTTTGGGTCCACTACTTTTCCCCATTTACATGAATGATGTTTTCAGTGTCGTTCGCCGTGTCAGTCTCTACCTCTTTGCGGACGACATCAAAATCTCGTACAGATTTGATTCTAGTCAACTTAGTACAGTTATCAGTGATATTCGGCAAGATTTAACAGCTCTTAGTTCTTGGCCTACCACTTCATTAATGAGATTTTCTGCGGAGAAAAGCAACATTCTTACGTTCAGATGCAATGTCCCCCCAGGTATGTTCAGTATTGACGGACTCCCGATTTCTATCAGCCCCTTAGTACGAAATTCAGGTTTGCAATATTCAACCATCTTCACTTTCTCTGGACATACCTTCACTCATATTGCTAAGGCTAGAAATCTTATAGGCCTGCTTCATAGGACCTTCCGCATCCCAGAAAGCAAATTCAGCACACATAAGACCCACTTTAGACCACTCCGGGAATACTGTTCCATAATCCACTCTAACATGTGCCAGTGGGACAGAGTGGCTGTCGAAAAGGTTCAACGGCTAGTTACAATAGAGTTAATTGGCCTCACCACTCAACTCAATTACAGCCAAGGCTCTGAACATTTAAAACTAGACCCGCTATGGCTTAGGCGCACGACGCTGAACCTAGTGCTCCCCTATGGTGTTGTTGTAAAGCGAACCATCGAATCAGCTCTGCAGTTCAGAAACCTAACGGACTCATAATATTCTTCAAGACTGAGAGACAACACTGTTACTGTTCCCATTTCTAGAACTGCTCTTGGATCCAACATTTTCCTGGCTAAGTATGCAGCTTTATGGAAAAAATTAACCCAAGACATACGTTCTATGATGCCATCTAAATCGTTTAAGGCCCACATAACCAAATACTTCACATTACGAACTGTAATCCAACTTATAGACCTGTGCATAAGTGAAGAAAAAGCTTTTGAAGTTGGATTAGTTTTCTGATAGTCTTCGAACTCCCTTTATTTGTGGACCCTATTGTCTTTTGGGTGATAGCCGCGCTTGATTCCTCCACTCGTGTTACTCACCCATCCTTTTTGCCTCTGTTCCACATCTGATCCTGCCATTTGCGTTTTTAATTCTCCCTCGACAAAGTCCGACAGGCACAGTCGTTGAACTTTCTCTGGAGTGCCACACTTACTGGACTCGAGCCTTATTTATGGCAGCATTTTCTTTATTTTTCTTCTCTCTGTCCATTCTGTAACTTTCAGTCCCTTCTGTCTTACGATTTCCTGCAGAGTGGTTTTGTCTTCAGTCCCGTAATTCTGTTTCAACTTCATCTGTTTTGCTAAATCTGGCATCAAATAATTCTCCAGTTTCTTCCATCCTCTCATCTTTTTTCCATAGCCACGGCATGGCTATTAACAACCGGTTTCTTGACATTTATCTTCTCACTTTCCTTCTCCTTCTCATCAAACCTTTCTATATTACACTTTAATTTTCATACGGATACCTAGTCCGCAATTATAAATCCAGTTCAAAGCTCCATCAAGACGATACTTA
>STRG.7497.1
CTCGATTAAAAGTAGGAGACAAAAATGAAGTATGTTAACAAATGCTGGTGTACCGAAATACGGCGCAACAGAGACAGGTGACTCACAGTTTGTCCACAATGTTTAGCAGATCAAAATCAAACCGGCCACACGGAATTACTTCTCCAGTTTACTTCGACGCAGCTTCTGGTCAGGCGGTTGTACGTCGTTCGAATGGATCCTAATGAATCCAGAGTTGGCTGCCAAGTCGCGGTGGGTGCGCTAAGAATTGCGTTTGGGATTGTATGAGTTCGATCTCTACTGCCACAGGTCACAGAACACTCACAAGCAACGCAGAGAGAACGACCCGCGGTAACCATTTGCGGGTGCGTTGAAAATGTGTCTTTAATAATTTGGAAAAACAATAAAACTTTGTGTACAATATGGTGAAAAGGAAATGGAAGAATATACGAAATGTACAAGGTGCCACAATGGTATGCCGCTGCATCTGATAATGTGCTCGAAAGAGTAATCAAAATTGGAAGGTATTTCGCAAATAGCACGCAAAAGATTACAAAGGGGTCCGTGGAGCAGATGTGGATGGATGCAAAGATGTACAAAACGAAGTAGGATAAGAAAATTCTAGGACATAATACAAATAGAGGGTCAGCACTTTAACCCTGGCGAAACCGACGCAATATGGTTTCGCTTAAGGATCACGCCAAGGTACTCCACTGACGTAGTTCAGACCACCTATTTTTCACTTCTATGTTCACGAGGAGTAGATTCTGCAACACTGTTGTTGGAATATTTAACAGCTAGGTGGTGGTTCGAATAACATCAGGCTATGTCCGAGAAAACTTGTTGCTGAACGGAATGCATGGTGCCACCGGGGGTGGGGTTATACCAAATGCAAACTATCATAACTCATCATGCTGTGCGAACGCTCTGATCACCATTGAAAACTATGGAATCACTACGGCTGTTTTGTTTTTTTGGAAAGGGTGCTATATTTTGTGATGTGTATGTTTAATAAACCGTTAAGAGTGAGCCCGGATAACTTGGTGGTTAGCTGCTTGGTTTGCAGTTGTACACTTCGAGGTTCGAGTCCTCGATGGATGCGCACTGTTGACAATTGCCAACACAAATGAAACACCTACCCAGTGTTTCCACGGTTGCCAAGGTTGAGTTGGGCCTTACGCTACATGATGAATGGTCACATTGTGTAAGATTTAATCCCTTACCGCTCATATGGCACACCAAATACTAATTCTCTAGCACACTTAACGACTAATGAGTCATATAAAGCCGACGTAGTACATCGCAACATAGAATAGACAGCTGGTGATAATATTCGGCCGTGAATAGCACTCCCCGGTCACTGACCGAGTTTCTGTCCATGATCTCACACCCATCGTAATATTCATTCCATAACACTTGAAGCGTTGAACTTCACAGTCCCTTTTCAGGACACTCTTTCATACGTCAACCATTTGGGTGTGGTTTTCAAACTTCTAATTGTTGCTTCGGCAAACAAAACTTCTAGAATTTGACCTATGCTATATATAATTACGGACCTGAAAGTTAACACGGAACGTATGTATGTGTGTACTACAGTAAGTAGTATGTAAATGCGTGGACAAAATATTCCCAGATGCTCACGACCGGTTTCGCGGTTGTTGCCGCTTATTAGGTATGCGCACCCGGTACTCCTCCACCCACGCATCCTCATACTTGTACACTCCGATGTTATATCTTCACTAGGATCTAATTGGAATCCTCTTCAGTGTGAATGGGTACTCTTCATTGAAGGGTCCAGAAATTGATAACAACTGTGATTTATGTTAGTCATTCGTGTCTGGGTCACTGGAAAAACTTTTTCGCACACTTACATACTATTTATTATGGAAATGAGTGCTTGCACATGCAGCCTCATTGTTCCTTGGGTTAGCAGTGACCCAGGCACGAATAACTAGCAGGAATTACAGCTGTGGTTCATCTTTGGACTCTTCAAAGAAGAGTATCCATTCATACTTCAAATTTTTCAAATAAGATTCTTCTGAAGTATACATATAAAGACATGCAACCAACAAATGTGGACGTCGGTTCAAAAGTTGTTGACATTTTAGTTTGTGAGTCATAATGCGGTTGGAATGCGCGTTCAAGTACTGAGTGAGGGCTCATTGAACGAACAATAATGAGACAAAAAAGTGCAAGTTAGGAATTCTGCAGGTGAATCACACTCAAATTTTGTGTGCAGAAGCTTGATCCGTTCGTCAAATTTCTGCAGGCCCAGTGTGGCCCCTTCCGATAGACTTTCTCGATGTACACAGTTCCTCAAGGCCAGTACTGACTGGGATATAGGCCCAGATGAATGTGAGTTGAAAACATGGGAAATAGTATGAGAACTAGAGTGCTTGCCGGTTTGGAATGTACGACGTCCGTCCACCGGATGGCTGGGTACAATAAATGAAATAGCTAGGTACAGCTGTCAGTTGCCCTAGAAAACCCAAATTCATGCGTGCACATTTCGCGATATTGCTGCAAACGGCCATAATAATGAGAAAACACGAAAGTACCATGCGAGTCTTCCAGTAACTTGCTCTTCAGTATTCACCTTAACAGCACTTCCTTGATCAATAAAGTCAGCTGGGGTGCATCCGGTCTATTGTTCATCATTAGCACAGACCAAACAACGAGGGAACGAAAGCCGCTTCTACCCCGAGTTCCATCACTGCAAGCTGTCCTTCAACAAAGAAAGTGACTTAGAAACCCTCACGAAGGAGAACCACTCTTGCAGAAAATTCCTCACTTTGATAAACTATCGATCCTAAAACCTTTTAGCCCTTCAACGATGCAGAGCTTCGTCGAACACTATCTAAAGAATGAAGTTGATGAAGGTGAATTCCATACAGCGATCTTCATCTTTAATGCAAGACCACCGTTTTCGTGCTGGGTGTATGGATACAAAGGAGCGATCCCTAAGCACGTCATGTTTTTATTAGCTGGTGTGCACAGGGTTCCAGTATTTGCATGATAAGCGATCGCCCCACAACCTTACTAGTCACATCAATGTGTGGCTGAATGGATAGTAGTTGGATAGATTTATCGCTGCTTGTGAACAACGGGAGGGGGAGGCACGACGGTTTTCAAATGTTAAGAACATAAATAAGCGAGAGAGAGAGAGGGAGAGATTGTTGCTAAGATAGCAAATTTTTCTGATAAGCGAGAAGGAACCGTGTCATTCACACAGTCGTTGAGTCCAAAGTTCTTTGTCATGGCTCAAGTTTGTCAAACTGGTAATCGGTAGTTCACTGAACTGGGAAATTGCGTTGCGACCAGTTCATTATCACCCAAGTTGAGATCATCATGGGCTGTGTGCCCTGCACAGCTGATATTCTCACGCAGTTGAGTGGTACAGCTTTAGCAAACAAATTACCCCAGCGCAAGAATGAATAGTTTAAGTGGCTTGTTTTGACATATTTCCGTTCAACAAGGATCTGTTTCAGAAAGTTTTTTTATCTCTCTGATTGAAAGGAGAGTTCAGGACGGGTGGAGGGGGGGGGCGTGGCTGTAGGTAGAAGATGGGTGGTGTTTGACGACCTTGATATTAAAAAATAAGGTATATAAAGAAGGAATGGAGGAAATGATGAGTAAATTGAATTCTGTGTTTCAGCCAACGAAAGTTAGGCAGGGGAAATCCCATGTGATTGGAATGTGACATGGTTTCAGCAAACATGAACAGCAGTTTACTTATGTGCCTAGTGAGGTTCACATAACTGATTAAAGAAAGCAAAACTTCAGCCCATCCTTGAGGTGATGCTATTTTTCAGAAAAATCTGCCCTACATGAAGGTTTGAATCAAAATACAACCGTAGAATTCTTTCCAAATAGGTCTCACTCGTTTCGTTTCGTATCTGTACCTTAGTTACGATTACATAAACATTCCGTTCCACACACTGCTCAATCCGAGAAAAACATACCACCGACCGGAGTCCAACTTATTTTAGCGATTTTATTATTCCCAAGCGGTAATTTGCAAAGAACATTGGTCTGACCGGGAGACTCCCAACGAAAGTTTCCTTCATAAAAGGACAGTCAGATCACCGTATCCGATCGGGCATACTGATGACCCAACACTTCCCACTTGGATGAACACTCTATTTGCGGCGGAACCGTTAAGTACAGGTCAGCTATTGATCCATTCGAGCGGAATATCCCAGTAGCAGCGTGACGGAGTTTGGTTGTTTGTGATTGTGTGTGCGTAGTAGGGATTGTGAATGTGTGTGTGTGTGAGAGAGAGAGTGTGTGTGTGTGTGTGATTCTGTATAAACGCAGCTGTGCATTTGTGTACTTCTGTGAATTGGCCTCCGTTTGCGAGTGCGTGTACGCTTGTACGTTGGTGCACACGACCGGGGAAACGCAGAAACGGATAGAAGAACAATGTAAAACGCGCACTTATCGACGGCCACAGAAAAACATCCACCGTTCAACTTGTGCTCACTTGAAATATTCTCCTGCTAGCGTCGTTGTCATTGCTTTGTGTTCGCACACTGATGAGACTGCATCTCCACCACAAGGACATCTTTGCCCGCAATCAACAACACACTGACAAAGCCAAATCGATGGGAAATATTCACTTGACAATTAGAGTGTTCAAGGCGGTCCTGACCAACATGAGTATTGTACGTACTTCAAACAGAGAAACAGAGAAAAGACAACCTAGTTGACTGCGTCATCCAACCGACGAGATATTCTTTTAAATCAAAATACGCGCCCCTTACCATTGGGGCTTTCTGTCCCATATCACATTAAACTGATTTTCTGCCACTTATTCATTTGATTAGCACAAAATATTGTTTATCACTAAGAAACAAACTCCATATTCCGGTTATTGTTTGATGAACTGCACGGTTGTTTTCCATCGCTGCTAGCCATGGGAAAAAGGTTAGCAAAAGCAAATCCGACGGACATCGGATTGGGAGTCCTCTAAGCGGAACTGAGCTGAACGGCAGTCGCCGCTTGTTTTGAAGACCGCACAAAGTAGCACCTGGCCTCGCGATCAGCTTGGGATAACGAGATTTTCATATCTATGGGAGTCCGTCCACTCCAAGACCTGGTGACAACATATTATGCACAGCCGGCAAATCTTGATTCGATTTGCTTTGTTCAATTCTTTAAGACTAGTTTCACAAGTTCAAACGCGAAAAATGATCTTCCTGTTACCAGAGATAGAGAGATCCAGGCGGAGATCTAAGTCTGAAACGATTCCTCTTAAAAAATCAAAAAAAAAACCTTTTAACAACCGCTCCATAACTGACTCTGGTGATTTTATGCCCTACTCACGAACAATGTGAGAAATCCCAGTTGAATCAATAACTGTTTGTTTGTTCTGTGTACACTTCAGTCATCATCCATTCACTCTTCGCACAATCAGAGACATCAAGCGCGTATGACTCATTCTTTTTCCCAACTCTAGATATTGACTGTAGCAGTGCAGTGGTCTCACACCCATGACCCGTCCCTATATCACGTGAAAACGTTCGTCTACTTTGTGTCTATCAACCACGTTATTGACGAATCAATAATTGTATGCAAGTGTTTTTCTGTACACATTTCATACTTATGAAAATACTTCATCTTGTATGCTAAAGAATCAGTAGATTCCAGTGCCAGTTCGAGTGTTCACTGGTTTCATTTGGAACAACTCGGCGACTGTACGGAAACTTCATATATCTGTTATATCTCATTGTCTCGTTCTTTTTCTCTACAGTGTGGCTATATTCTGCTAGCTTCCCAGTGATCGGTACCCATTTCTAGGCCCGATTTGATGAAAGACACGTCACACTCTCCTCGAAATAAATCCAAAACGTAACTCTTGCTTTTGGCTTACCTTTCCTGGGTAACCTATACTTGGCTGACTGCATTCTACGATTCACATATAAGTTTGTGCGAACTCAGTTGGAATTTGTGTGGGACACTCGAGTGTTCCCCTCAGGGTTTGTGACCGGATGCCTTATTTTTCTTCAATCGGCGGTGGTCAAATGGTCATCCTGACGAACCTCAAA
>STRG.64471.1
TTATCTAGTGCACGCTGAGCGTGTTCCGTGGATTCGAACAGGCAGACAAAGTCGTATGCGTAATCTATGTCACAAAGCTTTTCACTATTTCCTAGTTCAACGCCTACATTCTCAGGATTTTTCTGCGCACTGTCCATTATTTCGTCAATGACGAAGTTGAACAGGAATGGAGACAAAGGACATCCCTGTCGAACACCCCTGGTCCTTTCGAACCGACCGGATAGTTCGCCGTAAACCCTAACGCGGCCAGAAGTGTGAGAATACAACGATCTCATTAGGTTCATGAACTTCTGGGACGTAACTTTTCCCTGAAGAGCACTGAAAAGGGCTGTTTGATCAATTAAATGACCTTTCAGGTTCAAGGAAACCATTGTTCAAGTGGTTGCACACGTGTTCGGGACCATGACGTGGGCCACGGAAGCTTAAGTGCTTGCACAAATTGTTTCTGAGCGCACAGGGGAGGATTGTAGAGACGAATGCTCACGGCTTCGGCTGTGGCTAAGATGCGACACTTGACAAGTCTTGATTGCTCTCCTCGGACTTTGAAAATGGTGCGAAAAGCGTTTATCACCTCGACTGAGTGGTTTGATTCAACAAGGTGTGAGCACACCGCACTCGTAATTGTCTTAATTGCTCCCGTGTTCAGCCAGGCCGGGTGGTGTTCGCGAACGCGTTCGGATAAGCGCCGAGTCGTGCGACCAATGTACCTAGTTCCACAGGAACAGGTGAAGGAATACACACAAAACGAGGTTGCAGAATTCGGCACTATGTCCTTCAATCGAAAACACACTATCGGTTTGGAAACGAACAGGATTTGCAACTGTGCAGCGTAGAATGTTTTGTTGATAACTCCCGATAATCTTCGTTGAATAATTTCGGCTTCCGTGTCGCCTTTGAACGGTAAACGCGCNN
>STRG.4751.1
GGGGATCATCCATTTCCGGTTTCAACCAAAGAGTCAACGTTTGGATCACATTGAGCTCCAGGGTCGGTTTCGGATCGCGAGTAGGGCAGTGTGGGTGCCTTAACGAAACGTTTCTGAGAACAAAGCGATGAGTTGAATAATCTGATCGCTACAGCTTCTGCTGTTGCTAGATATTGTTTTCGAGAGACTTCCGGCGCATTCATAAGGACTCTTCGGACTATTTTGAACGCGTCGTCGTTTATGTAATGTCCAGTGTCTGCAAGGTGCGCCACAATTGCATTGATGATCGATTTTCTGTTTGCCATCGTCAGCCAAGCTGGTTTGTGCTCTTTGATTATTTGTGATAGTTGCCGTGTCATTCTACCTTCAAAGCTTGCCGAACATGAGCAAACAAACGAATGGGTTAACATGGATGAGGTGAGGACAGGTAACTTTTAGGTTCGCTGAGATCGCTGGTCGACTGGTGAAGTGGGCACGTAGTGTAGCAGCGGGAAAGCTGTGGGCAATTGCCTTTTCCAAGCGTCTTATTAGTAACACGCTTTTGTTATCTCCGTTGAAAGGGAGTTGAATGTATAACACTTTCTTATTAACGGTCAGTAACGCTTGTCTCGTTGCCCTTTGTGCCGTTCTTTTAAATGAAGCGCTCGAGATATCCGTTATCCAATAGCATCTACTGCTGCATTCACGGTCTCATCCGAGCAAATCATTCGAACACGGGCTGCGGGTTAGCGAATACGGTTATGTTTACGCCCGATTGGCACAAAGCTGGCGAAATTGGTGTACTGGCCTGTTCACGTTGGTTTGCGATGTACGCGACGGAGCAGTTTGCCATTGCCACCTCTTAAAAAGGAATACATCTAGAAAGTGAAAAGTATTCCTTTCTTCTACTTCCGATATAAAGTCAACCGCATCGACTGATTGAACTCCTCCACTAATGACTCCAACCGTGTATGACCGTCACTTAGGACAAAAATATCATCTACGTACCGACAATAGATGGGTGGACTTTCTATCATTTCACTATGTTTCCCATTTTCCAGTTTAGCCGTGAATATATCAGCATATAAGAGACCTAGAGGTGACCCCATAGCTACTCCATCGGTCTGACGGTATAATTCTTCGTTGAAGGTAAACTTCAGATTGGTTACTAGAATACCGATATTGATTTCGTTTTATACGATGAAATCGCACAAATAATTGATCATTTCAAGAAGCGGCACGTTGGTAAACAAAGATGTCATATCCAAAGAAGCCATCGTTAGTTCTCAAGCATGTTTTTCTCTATGAATTGGAAAGTGTCTTTTAGGCTGTAGCGTGCAATCTTTCGGCGAACCGCTTCAAGTACATCAACAAGTCAACGGGAAACTGAATGATACGGGGATGCACTCATGTCGAGTTTCGGTCTCAATGGTATTCCCGATTTGTGAACCTTTGGTAACTCGTAAAGTCGAGGAAAAGTGGTGTTAGTTGGTCTTGGCTGTTCGAGGGTTGTATGGGGGATAAAATTGAGCTCTTTTAGTGACTACAGGGCTCTGGTTAGTTGCTCCTCTATTGTTCTAGTTTTGCCTTTTTCTCCTTCTGGTTTCTTGAACTTTCTCAGATCCTTTAGTATATCATTCACCTTAAGGCACCCACACTGCCCTACTCGCGATCCGAAACCGACCCTGGAGCTCAATGTGATCCAAACGTTGACTCTTTGGTTGAAACCGGAAATGGATGATCCCCGAAACTCATCTTCAATGTTTCACTGGTTCTTTTCCCAACCACGGACCAACAACATTTCCCATCCTATCTTTCCTAACTACGCAACACCAACTTTGATGACTATCCAACCGTACTTTAGCACACAGACATTGTTCATAATTTATGCATTTCTAACTTACAAATGTAATTGTAGTAACCAAAAGGATGATGTTACCGAAAACGAGCTTGTTCGCTATTCGTGTTTTTCACGCATATTGAAATGGGGTTATTCAATGAAACTTGCTAACACTAGAGATGAAGTTGAGACATATTCTATTAGTACCCAAGGTGACAAATCACCTAAAATATCGGCTTGGTCACATTCCATTTCGATGAACCCCCTGTCGACAGCTGCAATTTCACTTGAGTCAAATGGAGCGTGCATGGACGGGGGGTCCTTTGTTTTAGAATCACATGATGTTTCTTCCAAAGTTAATTCGTCCGTTAACACAGCTAACTTTCAGAACGAGGACACATGGTCCCAAGTATGGAATTTCAATATGAGTAGTATGACACTGTGTCTGGATGATAAGACGAAATTTCCCAGGAAGCACACGACCGGTT
>STRG.38364.2
NNNACACATTGGTTAGCGGCATTGTTTGGGCGGCGGTGTGTTCAAAAAATGTTCTGCTCGGATTTATTTTTTTGGGAGAGGTGAAGGTACTTTTGGACACATCTGGTATTCTTACCATTGCGGATTATAAACCTCGGAATTAATTTGATTCACTTGCCTCCATTGTCCAGAGCCTCTGCTCGTGAATGGCACGAGGAATTACTGCAAAATGGTGGCTGATATCTTGGTGTGAAATACACATACTGCCCGTCGGTTTGATGACGCTCGTGTTCACCTCGTGCTTACCATCACCCGAATCAGTTCAATTCTCAGGCTTGTGGACAACACACACATGATGATTACACCGCCGAAACATTCTTACAATCTGAATTTGGGTTGTTTTTCCACAGTCAACTCACCACTGTTTGCCTCGATCGATCGTACCGTATCGGCAACCACCGATCCGATTCCAGTATCACATTGTACGAGACCGTCGTCTGTGCCCAGTTCGGTGGTGTCGAACGGTCATCGGGATACAATTGGTTTTATGTCCACTCGAATCGCATCTCCACTCAGCGAGGATCCCCTACATTCGCCAACACTGGATTACAGTGAGGATCCATTGTCGAGCACTACCACACATTCTTTGGCCACCCCACCTGCATCATGTGGTCAGCAAACCGTATCCACATTAACCAGTGGAAACGGGATGCAACAGGGTTTGGACACTTCTGTACTTCAATCTCGTCTGTCATGTTCACCTTCGTCGTCCATTTCATCCACGGCGAATGCGCTGTTTTCCTCCGCGACCACTTGCTACTCTTCGTCATCGTCATCATCGGCGTCGTCGCCGCCACTACCTCAGTCGCTTTCATTGTCCAACTCGATGCCGTCGTCGTCGTCATCGTGTGTAACAGCCTCAAGTCCGTTACCGGTCAGTTGCATGGGTCGCAACAGTATCCTCACCACGTGTGTCACCGGTTCGATACCTCACGAGATTGAATCGACTGGCACTAATCTGAGGCCTATAGTGATTGATCCGGACATTTTGGAGTCTGATTTGATTGACATATCCAACGGTCGTCCATCTGGTCAAATGTTGCGAGATGAGAACCGAACTCAGTGGCCTCCACCACCTCCGTCTGGGCGAGGCCTAGCGCAGAAATATGGCCCCGTCGGTCTTGGTTCTTCGGCTCTCATTTCCACTTCGACCACCGTATCAGTCCATTTTCCGAGTCTGATGGGTTGTTCCGATGGCACTTCAACACATCTACGTCTACCACCGGACGTGGTTGTAAAACCGGAACGGTTCTTGAACAACGGAGATCGTGTAGATCCGTTTCGAAATCGCCTAAAAGATGTTGTAATCACTCTGATTGACTCGACTGGTCGCGTTTTGTACCACAAGTGTCACTTTTCTGGTTCACGAATTCGCTTATCCAAATCGTTTCAACCGGACGGCACGTGTTGGCGTGATCACGTGAATACATCGGATCAGCGGTTATGGGAAGATCATTTCACCGGAGTCTTGAATCAAGCTACCCGCTGGAATGACCCAAACTGTCCATTCATCAATGATACACAAACGGAGGAGGATCTTGTCGAGCACTCAGGTGGAAACACCACGACTGGTGCTGCTCACTCGTGTCGTGTTCTCTTGGACGGTCCGGTCTATCGAGCCAATTTGGATTCGCGATGGTTTTTCGTCCATACATTCAGTTTGCGGGTTCATTGCGTCGGACCCGGCGAATCGGTACGAGCAGATCAGACGCTTGACCAGTCCTCATCGGTTGTGCGTTTGACAATCACAGACTGTGTGCTCCAGAAACCCCTCACAGTACACTATCACAGTCTACTTGAGGAGTGTGAAAGTGAAAAGGATGTGATTTCCAGTTCCTCTCATCGACCTCAGTACGCCACAACTATAGTCGCTTGGTCGTCAGCCAGGAACACCCGACCGTCTGGACCCAACAACAACAACAACGGTGGAGGAAGCACTGTACACTTGGACTGTTCTCCGACCGCACCGGTTTTATCCAGTAGTTCCAGTGCTCCTTCGTTGGTCAACGCCACTAGTCCGGATCTGATCATTTCTGTGCGACCTGATCCGATCACACAGCCCTCGATTGCTATGTGTCCACTATCCTCCCCGTCCAGTTTGTCAGTTGTTGCCTCAGTCCCATTGTTAGCATATTCGACGTCCACGGGTATATCTTCGTCTTCATCTTGTCCCATCTCGGTCACTTGGCCTTGTTCCACGACAACGACCACCACCACAGTTGGACAATCCGGTCTAGCTAGTTCACATCAATCAACCAGAGTGCTTCCTTCAGTCCAGTCATCCGATTCCTCACCCACGGTCACACGGTCGTTTCGCTCCTCACCTGTGCTCAACTCCAATACAACCGGCACAGCATGCTCTTTGTCTGCCGCTCTCGTATGCTGTTCTCCGGAAAACACCCAGATCGAACCTGTGAAGTGCTTGTGTGACTCAGCAATTTGCACCTCGTGCCTCGAATTGTCGATTTAATCTTTCGTCTGTGTTGCGACTACTCTTACACTGTGTTGCATCGTTTTGCAATAGTTTTGCGAAATAACTGGTTCTGACCAACCTGATTCTTCGTCATCCACCACGGAAAGGATCCGTCAATCGATGAGTCGTATGTACAACAGAGGAATCCGATCTTATTATGATTAAAATCGCGACCCAGTAAATCACATTTAAACGAAGAAGGGCTGATGATAAAACTGAATATTCGCACGAGAAAAATTTGGCCCACAAGTCAACAAACTGTGAAACTGCTGTATTCCCTTGCAGAGGCTGCTTGACAGCTTTCATATTGAATGAAGTTTCTTCTCATGTCGTGCGAGACCCTTTTATTCCGCACACGCTCTTGTTGTCAGTTCTCTCTCTTTCTTTCTTTCTTTCTTTCTCTCTCTCTCTCTCTCTCTCTCTCTCTCTCTCTCTCTCTCTCTCTCTCTCTCGGTATTTGTGCACACGCTCGTCTTTTTAATTGAAAACAGTCAACCCTATACTAAAATGCACTTCCATTTTGTGTCGTTCGGCCATGCCATTGTTTCGGGCAGAGACTACAGAAGACTAGTACATACCCTTACCAGTTTGAACTCAGTTTACGGTTGATCGATGCTGTGATGTGTATTTATTCATCAGTCATTTCATTTTACTGCCGTCAACCTCTACTCATTCGATTTGCGGAGTATCGGAAATTGTTTTGCCACGTGAATAAATTGTGTCGTCGGGTACGTCCGTTTCCTATTCATCATTTTGCAGTTGTCAGCTGGTGTTAAAAATAGTTCTCGTGCAATCGTCTGTCAATGCCAAGTTGGTGCAGGCCACCGATGAAGAGCCAGCGCCACTGCCACTATCGCTGACATACACACACGCAAAGGTTTGCACGCGAGCTCGTGTGCGTCCCTGTGTGTTCCTGTCCACGCAGTTACCATCGTTCAAATACGTGGTGTGTTTGAGTAGCACAGAGAGAGAGAGGGAGACCATACGAGACTTGTCACTTAGTCGCCATCAGGAATTGCTATTCTTATCATACCGCGTCGTCACCTGCGCAACACTCATCGGAGTGACTCGTACTGGTAGTACAAATTGCCAGAATCCGCTTGTCATCTTCCATATTTTGTTTCGAGGTCGATCTCCACACTTGGTGTGTGATAGGTTTTGTTATACTTTTTCGTTTCCACCTCATCTTATCTTTCTCTACACATGCACACAAGAAGTGTGTGTATGTGTATGCGTGTGGTAGTAGCAGTAATAGTAGAAGTAGTAGTAGTAGCGGAGATAGGGATTTACTTGTCTCTTTTCTATTTGACTTGTTAGTTTTATGACTATTCATATGCGTTTCACTTTAAAGCGATTTGTACAAGATGTTTGTATTCACCATATAGGCTGAATTGTTCTTTCGCTTCGAATTGACATTGATCAGTTCTCGCGCTTGTTTGTTTGTTCTTTCGTTTGCCCATAGCAATCACATAGTAACCACATGGGCGAAAAACATTTAACCTTAGGATTTAATCTTATGCACACCAAGCAAGTACGCTTCCGGTGCGCTTCAAATCTCCGGGTTAGTATGGCTGGCATACACAAGTACACGTGTTTAGATCACAGCGATGGTCAGACGGTCGTCATCATCATCATGGACGTTATAGACCCCTTTTGTCCCGAGTTTTAATCCTGTCACTGCCCGTCATTCTAATTGATCACAACCCCCTTCGTGAAACAGTGTACCATCATTATCTAATAAAATGAAAGCGAATAAAAAAAATGCAAAATAATTTTTTT
>STRG.51840.1
GAAACTTTATCTGACAGAGGGCGGATACCCGAGGATGAAATAGAATGTCCTATGAAAGTGATATCAGACCGGCCTAATTCGCATTTCGCGATATTGATCGTAACGCCGTGCTGGCTAAGGCGTTCGAAAAGTGCTCGTAAGTGTGTAGCGTGCTCTTGCTCTGAAGAACTCGCCACCAAAATATCATCCAGGTATACGTGGACATTTTCCAAACCACGAGTTGCCTCGTGCATGAACCGTTGAAAGGTCTGGGCTGCATTGCTGAGTCCAAACGGCATTCGCAGAAACTCGAACAGCCCGAAAGGTGTAGTGACGGCAGTTTTAGGGATATCGGCCTCTGCTACCGGGAGCTGGTTGTACGCACGAACTAAATCGATACGGCTGAAGATGGAGCAACCTGATAAAGACGAAGTAAGATCCTGTATATGGGGAATCGGGTATCGGTCCGGGACGGTGACTTTGTTAAGCGCTCTGTAATCACCACAGGGTCGCCAGTCGCCACTAGCCTTAGGAACCATATGAAGTGGGGAAGCCCAAGGGCTACTAGAAGGGCGTATTATACCCAGTTCTAGCATATGTTCGAATTCGGCCTGTGCAACACGAAGCTTGTCTGGTGCTAACCGACGCGGCCTACTGAACACTGGGGGTCCCTTAGTGTCGATATGGTGAGTGACACTGGTCGTCACTGCTGGGAGAGGCCCGGCCTGCCGAAACATGGCCGGGTAGGCGGCGATGAGTTCGCCATAAGGTTGGTGTGCCGGTGGTTGAACGTAAAAGGGCGTGACGTGATTCACTCGCGAATTATGACCCGCAACAGCGAAAGTGGTCTGACGATCCACCACTCTGCGGCGCCGTGCATCAACTAACAAGTCAAAGTGCTGCAGGAAGTCAATGCCTAGAATTGGGTACGGGACGTCGGCGATGATGAATACCCAACGAAAATTACGCTTTAAACCCAAGTTTAAGGTGAGCGACCGCTGGCCAAACGTTGGGATGGCCGTGCCATTGGCAGCGCGTAGTGTTTGGGCCTGCGGTGTGCTATTGTCGTCTTTCGCTCGGGGGAGGACGCTCACTTCGGCACCGGTATCTACAAGGAATAGGTTATTTGAAATAATGTCCCTTACGTTCAAAAGACGACTATTGGTGTGATACCCGGCTTCGTGGGTCGCCACCACGGGCCGGGGGTTTAGTTTCCCTGATGAGCACCGGGAAACGTACACCCTCGTTCGCATCGTTTGGCTCCCTCACCGAAGCGACTGTGGTATTTACAATATCCTTCTTTTGAAGAACCGACGAAACGGCGTCGCAATGACGGACTATGGAGCCTAGGTGAGCGTGCGCGGTGCCGCTCCTGTGACCCACTTCTAACTGCTAGGCGTTGCAGGCTCGCGTCAATTCTAGACAAAACTGACGCGAGGTCATTAGATGTTGGCAAGGCAGGCACCGTTGCGACGGAGGGCCTGGTTACTCCAGCTACAGCGAGCATTTGCGCGTGGCACTTAATAAAACTGGAATGTTATGCGGCAAACGCTGCAGCCAGAGTTCCCTTAAGAGCGGGTCCTCGCCTATTGTCGGTCCTCTCAAGCGCTGCATCTCACGCAGCAGTTCGGAGGGCTTCCTACTTCCAAGCTCAACGTTCTGAAGTTGTTGCATACGTTGGTCTTGCGTTGGGGTCGTGCGGGCAATGACAGCCTCCTTTAAAGCCTCATAGCTTCGGGAAGAGATTATTACGTCCCTTACTTGCATTGTGACCTCTGGCGGGAGGCGGCCTGTTACCCACCTGAAACGGCTGGCGTCGCTGGTTATACGGCAGTTTTCGAATTCTAACTCGACCAGCGTGAACCAGAGTTCTGGATCAGCAGGTGTGAATGCCGGTATGTGCAGCGTGATCGCCCCAACGGTGGGGTCTGAGCAGGGTTTCCGTTCAGTAGACACAGCGATTGCTTTATCGAACACAGACGGGAAAAGAAACCAACGATCAGTGGGGCACTATATTCGTCGCGAGAAGAGAACAAAAATCACGACGAACTAGACACCAAAAATATGTATGGACAAAAAAAATATTATTTGGTAAACCGACCAAAAAAAAATCAACAGATAGGGAAACAATAAAACACAAAAACGTACGCAGACGGGACCCTCAACGGTAGAAAATAAGGAAACTCACGTGACCTGAGGATCACGTCGGGCTCACCAATTGTAAGGTTGATTAGACCTTACTTCGCGGTTTCCTTANNN
>STRG.56527.4
ATCTCCTCCATCATGAATTTGGACGGGAACGGTGAAATCGGATATCCTTGTCGAACACCGCTGGTCGTTTCGAACGGCCGGAACAGTTTACCAGAAACCCTTATGTGACCAGAAGTGTGTGAGTACAGTGATCTCAATAGATTCACGAACTTCTGTGGCCTACTTTTTTGTTGATGAGGACTGAGTAGCGGTGATCAGTCAACTGGATCTAAAGCACCTTTCAAGTCGAAGAAAACTACCATTGTCGGTTGACGGTGTTCCTGTGTGACGCGTTTCAAGTAATTAACGAAGAGTAAAAATCTGGTCGATACATCTTCGACCCGGACGAAATCCGGCCTGCGGTTCGCGGTAGGTCCTCTCGGGAGTCGGTGTCAAACGGCGAAGCAAAATCGAGGCTAATACCCTGTTGAATATCGGAATTAAACCGAAGCCCAAATGGTTACTACAGTCACTGCGTATTCCTTACTTAAAGATGAGTACACTTACTGACTCGTACCATAATAACGGGCTACTCTCGTTCCAAATGTGACGGATGAAGTTGGTCATTGATTTTATTAAGGCATCACCCATTTTGAAAAAAGCTGGGGGAAGTTCGTCGAGGCCGGCCACTTACCCACGCTTTAATAATCGAATGCTCGGTTTTGCTTTAACTTCCGATGAGGGCCCAAGTGATGCTCCTCAAGGGTTCGCAGTTGTTGGCGTCGTAGTAACCATATTAGCACGTGACCAGATAATCTGTTCCTTGAAGTATTCAGCCCAACGGTCAAGCCTTTGCTGTTTGCCATGAATGGACTCATCATTTCTATCGCATATCGTTTCACTGGCCGGGGTTCACCGTCCACCGGTGTCGCGAATAAGTTTGAACAGTCTTTGACTGTTACGTGAAGCTGCTGCTACTTCCATTTCTTCGGCTACTTTGACCCATCGGTTTTCGCGAATCTTAAGGCTTTTTGTGGCTTGCCCTTGTAAATGTTTTCATATTTTATTCATCTTAAAGTTCCTGAGGTGACATTTATGCTCCATTAGACTGAGCGACTCTTGAGAAGTCCGACGTCTGTGATGGATATCGGGTTTAAGACCACAGGTAAAACCTGCATAGCCTGTTTGACGTGGCTCCAGTATCCATTTGCATTGCAGTTTACTGTAGTTCCTAGCTCGTGTGATAACTTCTGTTCGTAAGTAGTCCGAACTTCTGGATCAGATAAACGTCGTACGGCTAACCTGGTTTACGGTTTACGTCCAGGACCACGGAGTTGGAGCAATCATTGCATTAAAACTAATGCATGGTCCGATTCTACGTACGTGGACCAGTAAGATCTGCAGTTCTGAACAGAACTGCGCCACAGGTAGCTTACGGCGATATGATCAATTTGACCCAAAGTACCTGTAGAGTTAGAGTGCCATGTTGCTGTGCGACGCGAGCTGTCGGAAATTTGTACTAGACAGGAACAACCAGTCGTCCGCACAAAGCTGTAGAAGCCTATTCCCGTTATCTGTGGACTGAGCGGGTAAGGCACAACGCCCATCTAACAAGCTTCTGACACACTAAGTTTGCTAACTTATGCAATAAGACCACCGGTTTGTAATGCAATGTTAGAACCTTTGCTCCTGCGAACGAGAGTGGTGAGTTCATCGCTGAACTCATTCTTTTACATGTTAGAACTGCAGTCTGTTGGGACGTATGCCGGGATCACAAACAAACTGCTTTTAACAAAGCTATCCTTCCAGAAGCCAGCTGGCCCCTGGAGTCTCACATCATACACACGGCTACTAACCGATATCCAATCTGAAAGGGCAACCTCGGTCTTGCCACCACATTGACCCGCGACTCTAGCTGCTTCGACTCCTGAATTGCGCAGGAAATACCTCGGTGAGACACCAGGAGCAGTTAATTAAATCAAACTTCTCGAATCCTGGATGTGCGCTGTACTTACGCAGCAGACGTCAATCTTCAGAGAGTTCATTGTGAGGGCTAGGCACGCTTGCCGACCGGCCTGCACGAGAGTACCCACGTTAGAGGAGCCAAGATTCGGTGGCTGACGGGGTTTGAAAAAATTCCTAGCCCAATGGATAGTATTCGACACAATGTGAACTGTCTTACCAAGAAGGTATTGGAACAGCCCAAACCAGACGCGAAACGAGCGCCATCTTTACTACCACCGAACGTTAGCCTGTTGATTGTGAGCAAAATAGTCCCCAGAAAGAAGTCTATTCGTTTATCTCTCCCGCATTGCGTAGATGATCCGTCTGTTTGTTTGATCGTGAAAGATACAGATAAACGGGACTATAATAGATCAGTTGAGGCGTGGAAACTGCGATGGAAAACTGATAAGAGCAAAGCGCCCGAACTTCGATCACGAGTTCCAAATCCGACTTTTCTTCCACTACGAGAACTCAAATTGGCTTATCAGACATTTTCGTCTAAACGGCGTTTGGCTGCCACATTCGACACCTTCCTGGCCGATCGACGTATCATCCATCACTTGCCCACCAAATTGGGCAAACCGTTCTATGGCGAAGCACGCGGGAAAATTCCTGTCCCCGTAGATCTGGCCACAGGAAATGTGGTTCGCAAGGTCTGTGCTGAGATAAACACCATCATCTTCGCGATTCGCGGAGCTGGAACCTCGGAAAGTGTGCCCGTCGGTACAATGCAACTGAAATTGGATCAGCTAAAAGAAAATGTTCTTTCAGTTTGTGAAATTATATGCACAGAATGGCCTGATGGAGGTTTGGACAACATTCGCTCCATTTACATTCAAGTTCCCAGGGCAAATATTCCCATCTACTTCGACTCTAGCGAACCGTCGCTTGACCTGGTGGCTCCGGTTCCGATTGAAAGTGTCGTGTCCAGCATGAAGGCAAATACGGTTCGGTCGTTGACCAAAGATTTGATCAACAAAGTAGCGGAAGATCTACCCTTACCTCATGGTGGTCTGTCAGAATTGTTTGCTATTGCTCAACCAAAAAAGATCCAACCGAAGCGTGTGGGTGCGACGAAAAAGATGCGTTCCTCCAAAACGAAACGGTAATGCTGATGAGACTGAGGGAATGGCCATGAATCCGAGATCAAGGTAGGAGTTATGGTGATCAGGCTGCTGATTGTACATCTCTGTATTCATACGGTCCCTCATCCACAGGCATATGTTTGAAAAATTGTAAAAAAATAAAGTATTTTCATAACAA
>STRG.57144.1
ATAAGGGTTGCGCAAGGCTGTTACCGCCCAGACCTGTTAACTGTCACGGCCGTTGCACGTGCTTTCGTTGATGACTCTGAGAGTTTCTCCAGACATTTAAAAGATGCCTATAAATTGTTCTCAAGGTTCGAGGAAGACTTTCGGTTATTTAAGCCGCAGACTTTCACCTCGTTTTACGTGTGTGAGAGTGTTAGTGCTGAGAATTGGCTTCGTACGCATCCGGGTGCACTGCCGAAACATTTCCCATACTATCGGGTTAAATTTTGATGCGTGCGCTATCGACGGCGAAATAGGACAGCCATCAGGTATGCAACGCACAGTAAATCTATCTTTACATATTAGAATTGATGGGCACTTTCCGCAGATCCAGCGAAATATGTGAATACGCTCGCCAGATGTTCACAGTAAGAGATGTTTACTACTTGAGGGCCAAGGCGAATGCCGTAGATAACCGTAGTGATGTGCTGAAGGTTCAACAACTAATGACTGGAAAGGGTTATTTGCGAATCATATCACGGGAAGGCGTAAATGAGAGCCAGGTTACCGGGGACAGCGGACGTGAAGACAATCATATTAGATCGAGGCTTAGCGCATTACAATGGATTTGCGGCTACGTATCCAGGAGCAGAATACGTTTTTTGTCGGTTCCATGTTCTTAGGGATATGAAGCGTCATCGTTATCGCTTGCATGGCTTGTCCGTAAAAATAAGTGAGTTGCAATGACGATTTTCATTTTGCCTTGTACAAAGTAAA
>STRG.71615.1
TGGGCTGGGATTATCGGTTGTCTCGTTCAACATCCTCGCCATTTATACACAGCCCTATCCTGGTGACCGTTAATAAGACGTGGTGGTCAGTAGCGTTTTTTCCTAACCATGAACCGGTGTGTGCCCAATTTCATGGGCCTTTCATTATTTCAACACCTTAGGTAAGTGACCAAGGTCAATCTAATTTGGGGGCAGTGAAAGATCTTTGGACCTCTTCGATGCATGAAGTTAGACAACCAGATATCTAATTGACAGGTCTTGAAAACTGAACTGAACTGAACTGAACTAATCTAGACAAAAATGAAGGGAACTAAGTCGAACTGAATTTAAAGGCCGGGTGAAACGAGTCGTACAAGACAGAATAACCAACACCGTACTAATT
>STRG.61386.1
TTACTAAATCTTCCAGTGGGGACGTGACATTTATACTTTATAATATTACTTTTTCGGCGGAAAAACTCATTTTCCGATCATCACTCCAGGAGCTGAGAGCGAGCAGTTCCCTTGTAATGTCATCTGCGGTAGAGGCTAACGCCGAGGGCTCAAAAGTGTACACGATTTTGATTTCATCTGCAAACAAGAAGGAAACTCCCCGTTGGAAAATGGTAAATATATCGGTAACGTACGTTAGGAACAGTAG
>STRG.64689.2
TCACTTAGTTCACAAAAATCGAAAGAAGACATTAATCGCGAGATGCGAGCATTTCGTTTACTCATGTCAACCATGAGCGTAAAACAGATATCGTACAGTAGGAGGGACGTATAACAGCAAACATGGGCTGCATTGAAAGGTGTTCCGGTGTGCACGATGATTGCTGGCATCGTGTGTATCGTACGACAAAAGACGGAAGCCTCATTATGCGTAAGCCCGGTAAATTTATTTGGTCGGAGGTTCCAATTCGTATGAGATGAAAATCCCATTTCATCAGAAGAATATGCACTCCGCGCTCTTCGTGATATTCAGTTCTAATATTCAATATAATGATTCCCGTTGAATAATGAGCATGAAATATGCTGTTAGTTATTGAGGCA
>STRG.4238.4
GCTCCTTACGCGCCAGTAATAGCTCCGAAGTCAAAATCCGCGATGTTCCCGTGATCATAGGGTACTTCAATAGCCGTAATTATGTTCGTAGTAGACTATGAACATCAGCTATTTGACCACCGGAAGTTGCTTATTCTGGTGAAGAACGTAGAACCGAAATGTGATAGCAACTTCTTCGAAGACGTTTATGGTTCTGTATGTAACTACCACAGTGTTCTTTTCCCAAAACTTGTGGCCTCCAATTCGTATCTAAGTCGAAACTCTCGACTTCCACAAGACCCACCCATAGACACACGCAGTGAGGTATGCGTGTTTTCCAACACATCCGATGAGCAACCGGTGTGGGTTCGTTACACACGCCAGTTCTACTCGTCCAACAACGCGTGGTCCTCATTCCAGTCGCATCGTCTTGTCCTCGGTGTGATTGGGCTCAGTGTGTGCAAAACGGCGGCCGACGTGTTGAATGCCATTGAGAACTATACAAAACAGAAGGCCCTAGTTTCCGAAAGTTATGCCTGTGGACGTCTGATCATTTTGATACCAACTACCGGGAATGAGAATTGCCTCGCAGTGGAAGAAGCTACGGAGTTGATTTCTACAGAAGTTAAAAAGCTTCCACAAAGCTTGCTTCTTGCTGCCGATGAAGTTTTGGCCCATCCAGCCGAGCAAGTGTTCAATACGGATATCATGGGATTGCACGATCTGAGTCCAGATTCCGGTTTGGGTGGTCACGCCTGGACTGGTAAACTGCCAACAGTTACAACAACGAACACAGCCGCAGTGCAGTTGGGCCCGGGATCTGTATTGCAGTCATCCACCGCGCCCGGAAGTTTGACTCCACTACCGTCCCCGATACTGAACACGCGGATTGTGGGCGCACTCACTGACCTAGTTACTAGCGTCTATTGCAATCTAGAGAAAACTGTGATCACAGCCGAGACCAAAAATGGCAAGTCAAGTGGTGCGTTGTTGAATGCATCTTCATCAACCATATGCACACCGGATCAGTCCGATGGTGAGGGATCGGAGAACAACTTTAACGTGCTTGTAGCTCCGGGCGAATCATCCTTGTCTCGGTTGTCGGACGATTCCGGTACAGCTGATGAACAGAAGACTCCTGGCAAGCCGTTCACTGCCCATACACCCACCGATCCTACTCGAGGTCCACCAGCTCAGAGCGATGCAAGTGTTGTGAAACATCGGCGTTCATCCGGTCGATGGAAGAAACATTTAGGCGATGTGTTTCTACAACTTGGCGAACTAGAAAAGGCGCAACTGTGCTATGATTCCACGATTCAGTTGCTTCGACCAATCATGGATAATTTGTGGGTTGCAGGTGCATTGGAAGGTATGTGTGCTATTGCGGTCGCGCACAAACAGATTCGCACACAACACTCAGACCTGCTCCGTTCGCGTCGTCCCTTACGATCCACTAACCAGCGTTATGCGGCCAGTGAACGAAGTCATTCGCGTGCAATGGACACTGCAGGACCAGACTTGGCTCCACAGAAACAAAAACCATTGCCTCCGTTTACTGCCTCCGATTATCGAAATATGGCCACTGAAGCTTTGGAATTGTATCGAAAGACTCCAGTCGACCGCTATCTGCTGGAAGAAACCTCCTACAAAATTGCTCGCTTTTTGATCTCGGAGAATCAAAAGTCCAAAGCGTGTGAACTGTTGGACAATCTTTTCTCCGCTGCCCTTCAAGACGAAAGTGATGAGAATGCACTCAGGCCAAAACGTTTCAGAACCTTGGTCACTCTGTACCGTTCGATGGGCTACAATCGCCGAGCGGGATTTGTTGCGTGGCATGCGTTGGATCAGAATTTGAAATCAGTCAACGAACCGGACTTTGATTTTCTGTTACAAAGCCTTCGACTGCAGTTCTATCCCTCGTCCGCCGATTCATACAATACTGTAGACAGTCCGGACAGTGTGTTGCCCGCTGATTCTGGCCTCGGATTACAATCTAGCCCGACCAGTGCTCCTCCGTCCATGCTAATGATGATGATGGGCAATATTTTGCGGCGTCCTGCGCACCCGATCGCTGTTTATCCGGTGATGAATCAACAAATTATGGCATGGTATCGGGGTGTCTCATCTTCGTCGAACACAGGAAAATTCGGCCGCATGGCCAAAGTGTCCGTAATGCCCGGGTCGAACACTCGTGGGGCGATTCAAAACAAACGTTCCATGTACGGAAATCATTGTAACAGCAACCATTCTCATGTTCCATTGATTCCCGACAATGTTCGTTTCTTACCAACCGGTTGGGCCGGACTGCAAGCCGCAGTTTTGGGTCGAATAATTGATCGGTTCAAAACGGATGTCCAGTTCGAGGATGTTCTGTACCTACCCTGGGTTAAGGCGTTGAAATTTGTCGGATTTATATTTTCTCTGTTGGACATGTGGCCACACACACTGGATGAAACCAAGTGTGTAACTTGCATGGAAGATTTGTGCCGATTGGCCGTGATGCGTTGTCCGGACCAGCCAAGTATAGCTTCCTCAATGCCGTGTTTCACAGCATTTGCTTCGGGTAATGTCGATCGACGACAGTGGGCTCGCCATACGGGTATTTTGACAAGCAATGTAACCAATCCGGCCAATATAGAGCGAGAGAACACGGTGCAGTCTGTGCAATCTCCCCAGCTCCGACAGCTCGTCGACCTACTGGAGATTCCCGTGCACCGACTGCCCTTCGTCCAATCCATTCAGCTCATTCCCTTGATCCCATACCTGGCTCCAAGTGAGTTGTCCAAAGAGGGTCTGGCATCTGCTGTTCCGCTGCGCAAAACTTCGTCCGACATGCTGAAGACTCAGAACAGCGAAAGCCCGGCGGCAACAATCACTGAGTCAAAAACTACTTCAGGCCCGTTTTTCTATGCCCCAAGTGGACAAGATCCCAATTCGGATTCTCGAGTACCATCAATCGATTGGGTTTGTGAGGAACCAGTCTGTGTGGAGCTGATCATGGAAAATCAACTACCAGTGGATTTGCGGATGTCCGAAGTTTGCATCGAACTTACACCACTATTCAACAGTGGGGCGGTGATCAAAAGTCATTCGTCCGTCTACTCTTCGTCCGAGTATGGAAGTATGGTCAATGGGACAAACCAAACCACTGTCCAACTGGAAGCGGTACGACTTGTCATGGAACTGCCACCGTCGACCCGATCCGGGGGTTCTGTTGACCGTCCTTCTTATCGTAGACGGGCTTCCTGTGTGAAATCCTCGCCCAAGAACTCATTCACGGTTACTTTAAATGAGGCATGTCTGTTGGAGACCGCCGAAGATCATATTCGATATCCACGTGCCACTTTGCAGTCAGCTTGGAGACGTCGAAACCAGAGTTTGAGTTGTACCATACCAGCCTGCCGAAGTGGAATTCGTTTGGTGTTCACGTTCATTCCAATGGCTGAAATCCAAGCTGTTGAATCCGGTCTGGATGATCTGAACAACAGACCCATGTTTCGCCTGAGCGCTTTCACATATCGGTTGGTCGATTTTGGCGGGATGCATGTCTGTCTCAGGCCGACTTCCGTGTGCACGGATCGAGGCCATGAGCCCACCGTGTCTCAGAGTCAAGAGTTTATCCTATCCGGTCGGGAACGCCGACTGAGCAACTCATCTTCATCCGCTGCCTCCGGGATCTCCCTACTTCGGTCCTCTGTGAATAGTGGGATCGAATCCCTCTTGCCCGTTCTTCCCGGCGTATCCAGTGCGGTGCCCTCGTTAGTGGAATCCCCCACCTTCCGCACGGAGTATCATCCCAGTCTGGTGCTGGCCAGTCATCTGTTCAGCGTGTTGCCGACAATTCGGCTTCGGCCAGCCATGCCTCGTCTGAGTCTATTCCCCGGGGTGGTACGTTCAGCCTTCACATTCGAGGAAGCTGCTGCATTTTTACCGGAACTCACCACTCCCTCATTGGGCAGACATACACCTCATTCCGGCTCCAAAATGTCAATGCATTCAGTACAACCACCTGCCTTCCGTGCTCCTCTCTCGAACCAGTGGTCTGAACGAGTCGCAGCTGTGGCCGAAATCTCGCTGTACCCGCACGAGCAACGTTGGATGCCACTGCAAATGTTTGTTCGCGATGAGGCGTATCTACCACCCGTCGTAGCCCCAACTACGGTGCGTCACTTAAACGTCCTACGTGTATGTTTTCGACCCACCGCAACAACAAAAGAGATGCTCAACAAACTTCAGTTGACCGTAACTGACATCGTGGAGTGCGTTGGTATGGATGCGATCCGTAGAAAGCTCCCTTTGTGTATTCGGAACGAAGAAGTTCACAAATCGGATGTTTGCAGCGCGGCTGATTCGAATGAAATCTCATTGGAACCAATCTGTGCCACTGAGTGTGGTCTAATCTGGCTCCAGTTTCGCTCTGAGCGTTTTTGGGACCGTGTGTCCTATATGATGACAACCACCGACGGTATGAAACAGTTGAGTGCTGAGGCCGGGCTAAACTTGCGCAATTCGAAAAAGGTATCCGTGGAGTTTGAGATCGAATACGCATTGAATGTACCAACCGGGATGGCGATGGCCCAATTTGTCTCCTTGTCCAATCCGGTCTGGGCACGTCGAGTCCGACTGGGGATACAACTGAATTTGCTTTCCTCAAAGCACGCTCCGTTGATGCTCTATCATCCACAAATTCTGTTCCGAGACGAACCATTCGATGATGAAGCGGAGACGGTGGAGAACAGTTCAAGCGAGGGTGGTGATAAACGAACTACCAAGTACCATTCGGAACTGGAAGACACAGATACGTGGCACGGAGATGTACAGTCCAAATCGTTCTTCTATTGCACCTTACGTGCACGAATGCCCCAAAGTCTAGTCCCTCGGCCTGTACGATTTATCGGACCACAGTATCGCGTTGAAGTTGAATTGCACACAGGATGGCGCAACCACTCAAATAGTCGGGAACCGGCCCGACTGAGCACTCCGTGGACTGTCCTAACTGAAACCAACCCACGCCCGCGGGATGTGAACAACAGCACGTCTCCCACCCCGGCCCATTCAGCAGCCAGCTTTTCCCGTAGTGAGTCTGTCGTGTCGAGCTCCTCGCTTGTGACAGAGGCGTACGGTTTGGTCGAACAGTTCGATGAAATGATCAAGGATGAAACTTGTCTGTATCATTGTGTTGCTCTTGGTCTAGACGCAATGAGTGATGCGATCTTATTGGACCGTACGGTAGACTTAGCAGATCAGACCCGACTGAGAACGGACGAAATTGGTCTACCGATTCCGACAAACACGGCCTGGTTTGTCCATGCAATCGAATCAAACATTGAGATATCGTGGAGATCTTATTTACATGGTCGACAGTTGCCTGTCGAATCGCGTGGTCTCATGAACGCAGATAGTCAAATCATGCGGGCAAACAACGCGCTACCAGATCCGCGATTCTATCGATTTGGCCGTTTCATCCTCTCCGCTCATTTGCCCGAACCAATCATCACCGAAAAGCCTGGATCCGCGGACATGGCCGTACCCAGATCGCCACCGATCACAAAATCCTGGTATGGAAGCACTTTTTCCACTCCAGGATCCATAGCCGGACTTATGTGGTGTCACAATATTCGTCTGGATGTCTCACTCGCCGAATTCCCCATGGTGCGACACGTGAGTAACAATGCATTCTTGAGCGCAGGCAAGCCAACCCCTCAAGGTCGGTTGTGTATTCGCTGTCGAGATGAGACTAGTGGATCTTCGCGTCGCCGATCAATATTCGCTCGTCGTATCTCACAACCACTCATCCCACACTCGCCCTCACCATCTGTCAGCAAAACTGGACGATTAAACACGTTATCTGAGGCACAGGAGAATTCCGAGGCGGACATGTTGAATGCGTTACGTCGAGCCTCAGTTCCGGAACTTGGTACTCCACAGTACATGCGTGGTCTAAACGGTGATTTGTTGCAGGGTGCACAAAGAATGTGTACTTTTCCTATGGACCCAATCTCTATCCGGATCAAGGGTTGGGTTCGTCAACATCCGTTGATGGGAGTACGCATTCACGACCCAACTCAAAACGATCCTCTCTGCTCACCACCTTATGCGCCGCCAACCATTGATATACATCGCATATGGACCGGTCCTGTGATCTATGAAATCATTACGAAGAGACCATCAGTCGAACAGCTGAAAGATAGTTCCTCGAGCATGGAACTGCGTGGACCGCTGATCCAGGGAAAAGAGTTTGAATTCATCGGGACCGCTGGTGGTGTGATGGGGCTTACTTTGAGTCACCACCTACTGAAACCGCACCTGGATCCGAACCTCAGCTCGATCGTCTTTTTCCGACCCGGTCGTTTCTGGATTTGTGGTCTGATGGGCATCGTGCCGGACTCTGTCCAACTGCCCTCAGTGAGTGCGACCGATTTAGCCGTGTTCGCGTTACCGTCTGTGCCCAATGTGGAAACGATTCGATTCTCCCCGAATGGGATAACTATTCACGTGCTGGACAACGCAAATCAGTCAGACAGTGGGTCTACGTCGATATCTAAGTGATGAATAATATCGGGATTCCGGAGTCCGGGTTCGATCCGAATGCCCTTCTTTTTCCCCTTCATCCTGTCCATTGTTGCTCAGCTGGGGACCCGATTCTTGAACGTTCATGTGTCTCTGTACCTTTCATATTTCTAAGGAGCCTTTCAGATATATCCTCACCCTGACTGTTGTTGTGGATGTGCATTCGCATATGTCTTGGTGCATCGGTGAGACTGTGTAGTGAACAAGCAGTCGTCTCTCTTTATGAACAGATGCCCCCTTTCGACAGTTCAGCTTTACTCGACGCGTCTACACATAACTTTACGGAAACAATATGAAGGATCAGCGTTTTGCACATACTTGCATTAATCTGCATTTACAAGCAGTAAAAGAAAGGCAGGAAGTTAATGCTGAAGATTGAATAATGGGACGTGATTGAATATCCCCATTTGTTCATTTCGCTCCAGAACATTCCAACCGCAATCAATAGTGTGGTGATTCCGAGTGTCATATCTTCAATATCGCTGTTGTGCGTCCTCGCTCTCAGATTTCCCACTCAACAAACCACTTTATTCTCAAACTGTGATTTTTGTTGTTGTTGGTCTCTCCGCTTGTTGCCTAATCTCCTGAAAGCATACACACACATTGAAGGATAGACAGACATACAAACATCCCATCCACAGTTTGATGATGTACCTATTCCTGTATTTTCTCATCTGTTTTTCCCACAAACGTCTCTGTTTTGCACCAAGCGATAACCCAATCGCGTCTGCCTGTGATCTTCCCTTGTCCGTTTACACCATGTCTTTTTTCGTAATGGTACTCAGACTTGTGCCTTTCTTACGCATACAACTACGGGCACAAACATGTACGCTACCAGGGTAGGTTGCCAATGTTTTCTCGTGCCATGAAATCAGACCATTTTTTTTTGTTTTTT
>STRG.7142.2
TTGTGGTTGCTGTTGTTGTTGGTCAGTGGTGGACATGCTGAATCGTGTGTATTCACTGGTCCTGGGTTTTTGAGATGCGGAGCGTGATTGCAAATGACCGAATCTGCTACAAAGTAGACAAAGTCTGACGAGATTTGTTTAAAGTGTTTGGGTGGGGTTTATTTAATCGGAAAATTTAGTTACTAAAATTGATCAGCATGACAGGAGAACGACGAATACTGATGGGAACGAGCCACATGAGCCAATATCTGGGTTGATTAGTGTGTCGGATGTTTTGTTCAGATCTTCAGCTGATTCATGGGATAGTTGCATCATTGTAATGGGTTGAGAAGATTCCGTAATAACTCTACTTACGTTGGTAACGAATAACAGAAGAGATTCTGCGTTTTGAAGTGTTCGGAGGTTGTATGCTAATAGACTCATCATTCTTACCCATNNNNNNNNNNAATTGATCAGCATGAAAGGAGAACGACGAATACTGATGGGAACGAGCCACATGAGCCAATATCTGGGTTGATTAGTGTGTCGGATGTTTTGTTCAGATCTTCAGCTGATTCATGGGATCGTTGCATCATTGCAATGGGTTGAGAAGATTCCGTAATAACTCTACTTACGTTGGTAACGAATAACAGAAGAGATTCTGCGTTTTGAAGTGTTCGGAGGTTGTATGCTAATAGACTCATCATTCTTACCCATACGAACCGTGAGCTGGCATAGACATGTGTTACTTGATGGATCGTAGCCGAGAAAGAGTACGCTTTAGATAGGAAGATAGAAATAATAATCCTTTGTGAGGAAGATGGCAGCGTCGTCCATTTGGCGAAGACCGTACTGAAGAACCAGTGTTGCATTGTGAACTGTTCCCATAGTACGAATAAGCGTTGGAGCTACGAGTGGCTCCGTGGAGTTCGTGGGTTTATTTTTCTTTGTGTTTCATCCGCCGATTCGTGCTTCACGTGACCGGTCAGTGAAAACACATATACGTGTGTGGTCATTTCCAACCGATGGTGTGACAGTCGAATGGCGGCTGTTACTCAATGGTATTGTCCGAGATTGTTTCCGTTACCTCGAGGTCGAGTGTTTGAGACGTAGTGGTTATTTCATTTTTGCATTATTCATTGCATTTGCTCGAGTTGCACAAGCGTTAATGCTAGTATTTCTTCTTTGTATCAGTGCCTCTTACTAATTACGACAGTGATTTTTACATTTACGAGATATTGTTGGGACTTTCATGTTTGGGTTTTGAATTGCTGTTTATTTGTTATGATTAGATGGTATGGAATTGTTTGTTTGCGGGATTGTTGCCAAGTGGCTGCGCTGCAGATTTGCCTAGTGGATTTTCGTTTCTATGGTTGTTTGTAAGTTTTATGTTGTCTAAATGTGGTTCCCTTTAAAGCAACCGTGACAGTGTTTTCTCGCAGTTTCGGTGTGTCGCGGGGAACGATATTGATGTTGATGATGACAATGTGTAGCTGGGTGAGATTACGTTAGTTGAGACGTGGTTTCAATAGCGTGCACAACAGTGTTTTGAATTTGTTCTGACCGTAATTGTTTTTTCTGTTGTTGATGCTTTGGTTGTCGGTGTTGTTGTTGTTGTTGTTGTTGTCGTTGCTGCAGCTGCTGTTGCAAGCATTTGTGTTTGTTTTGTTTTGTTGTTGATGATGGTGATGATTTCGAGTGGATAGTTTTGTGGTATGTTGTAGTTGTTGAGGGTTGAAGTTGTATTATGTGTTTGGACAGTGAGGACATTTGATTTCGGTCANTTATGTTGTTTAAATGTGGTTCCCTTTAAAGCAACCGTGACAGTGTTTTCTCGCAGTTTCGGTGTGTCGCGGGGAACGATATTGATGTTGACGATGACAATGTGTAGCTGGGTGAGATTACGTTAGTTGAGACGTGGTTTCAATAGCGTGCACAACAGTGTTTTGAATTTGTTCTGACCGTAATTGTTTTTTCTGTTGTTGATGCTTTGGTTGTCGGTGTTGTTGTTGTTGTTGTTGTTGTTGTCGTTGCTGCAGCTGCTGTTGCAAGCATTTGTGTTTGTTTTGTTTTGTTGTTGATGATGGTGATGATTTCGAGTGGATAGTTTTGTGGTATGTTGTAGTTGTTGAGGGTTGAAGTTGTATTATGTGTTTGGACAGTGAGGACATTTGATTTCGGTCAATCGGAAGGATCGAGCAGTTGGATTTTGTGTTGATCTGTTTTTATGTATTTCGTGGGATGTGTTTACCAGGTTTTTTGTTGTTGCATAAATTGTAATTTGGTCAATTGCTTTGCTGTGATAGTCGCGATGATAGCATTAGTGTGTGTGGGTTTGTGTAACTGACATTGATGTTTGCACTGATGTAGCTGCTGTTGCTGTTGCTGTTGTGTTTGTTGTTCTTGTTGGGATTACAGTTTGGTAGTCGAGTTCATGTTGATTGTGGTTATTGTTATTGTTGATGGTAATGCTTGTGACGGATTGAATGGTGTGTTTGTTCAGCTGAATGATTGTGTTTATTTATTTATTTTGTGCCGAAAAGACCATGTATTGTTGACGAAGTGTACGTGGGGGACGTGGCACATAGATGGAATGTGAGTCGTGCGGTGAGTATGAACCGAACGCTCGCACAACGTAGTTGGTGGTATTGTTTTCATGCTCGGTATTTGAGCGTTGAACATTTTGTGTGTCACATTGTTTGATGTTGTTTGTGCAGGCGAGTTTGAAGGAATATGGTGGCAGTGTTTTTCCGAAGTGGGTGCGCTACAAATTTGGCGAGTGGGATGGTATTCGAAACGGGTCCCTCCGATGCTGCTTCGAAGTCGATGTTCGAACTGAAGTACATGAGCCCTCCACCGAGAATAGAAAAGAGCATGTCGTCCTTTATGAAAGATTGAGATGTAACGTTTTGTGTGGATAGTTTCTGAATGTGAAGGCGAGATATTTTTGTTGGTCTTTTTGTGCGATGGAGTTCGAGAACTACAACAGTTTGACTGAGTAGATGCGAATCTATCTTGAGCTGAGATCTGAAGTGTATTGTAAGATGTGTTTCCTAGTGTACGAGAGATTCGTGTCGTCACGGAGAGATAAGATTTGTAATTTGTGCGTGGTATTCACAGATATATGGTTGACGTTGAAATGATTGTTTCGAACGATATGACCATTGATCGTGTAATTGCGATGTCTGTGATATTGCTGTTGTTTGGATGTTTGTTTGTATGGTTGTTTGTAAGTTTTATGTTGTTTAAATGTGGTTCCCTTTAAAGCAACCGTGACAGTGTTTTCTCGCAGTTTCGGTGTGTCGCGGGGAACGATATTGATGTTGACGATGACAATGTGTAGCTGGGTGAGATTACGTTAGTTGAGACGTGGTTTCAATAGCGTGCACAACAGTGTTTTGAATTTGTTCTGACCGTAATTGTTTTTTCTGTTGTTGATGCTTTGGTTGTCGGTGTTGTTGTGTTGTTGTTGTTNACTGTTGTTTCAAGCAGTTTCGGTGTGTCGCGGGGAACAATATTGATGTAGACGATGACAATGTGTAGCTGAGTGATACGCGGTTTCAATAGGTTGCACAATATTTGTAATATTTTGACTGTTATTGGTAATGTTGTTTTCCTTATGGGAGGTGGTCACGAATATGGGGACAATACGGAGCATTGTATAGTTGCATTGTTGTAATTTTCTGCTTGCTTATCTGTGGGGGTTGGGGGACGTTGCGGACGAGATCAGTGATCTGATTTCAGGATCGCATAGTATGTGTTTATATTAGTTCCGTTTTATTGATTCAAATGGGATGATAGTGCTGATACAAATTACGAGTGATGTGGCTGGTCTTGAGTAAGGTTGGGATGCATGCTCAAGAGATCAGCTATTCCGCACTCTTTACTCCGTGATCATGTTTGCTCATGCGGGTTATACTCGGCGATGAAATGGAGACGAGCATAACTGAGGCCTACGTCCTTGTGGTTCTAACAGCTTGTTTTCATTTTCCTTGTGTGATGTTCGTGGTGATGTGTGGTGTGAAGATGATAGAAATGGTAAATTGTGTTTGGCTGTGACCACTGGCTCCAAATCTATCTATCTATCTATCCATCCATCCACCTATT
>STRG.54784.1
AGCTCTGGCCCTGGCTCGTGGCCTTGTGCGGTGGATTAATTATGACGCCGACAATCTCGTCTAGTCCAGATGATGATATCCATAAAATTAGGTGCTACGACGGAAGCGAGCGATTATTTCGTACAATGGGAACCCAGTTCAGTGATGCAGATTTTTCAAAATGGTTTTCAGAAGTTACCGCAACGTCGCAAGATGAGGTTGAACGAAAACCGTATTCAATGACAGAAGTGGAGGAGCAAACAGAGACTGAGGAAATGGCAGAAGACTTGAAGGAAAACGTAACATCCAATGATGAGAATTCTGAAGATATTGATGATGATGAGTATGCAGAGTTTGGATTTAAGAGGAATAAACAAAAGCAAGTGAAGTTTGCGTCGTTTGCAAACGAAGTAGTACAACCGCCTGTATACACGGATGACGAATATGGTCTTTCCGGTCATTCAAGTAGTGAAGGTGATAGAGAGTTATGGCTTCAAAAACCTATAAGTGAATGGATTGATGTATCCTATGTTTTCACAAATCGTGCCAAAGAAGTCACCCCAAAATGCCCGCGTCCAAGAAAACCACCGAGGCCGATTCAACTGACCAAAGCTGCGGAGTTTCTCAATCTGCCAGACATACTCCAAGCGGTTCGAGATTACAGTCGTTTCCCACAAGAATCGCCTGGGGAAGAAAGGAATCAGTTGTTTTCCGCCCTGCTAGCTCAAGCTGATGGGTCACATGCATGCCAGTTTTGTGGTCGTCTAATCTATTCACAAAAACGAATGAATCAGTTCGGCTCCGGCGAAGAGATGTTCTGTTGTGATGCGTACCATCGCCTGGTACGTTTTGCAGTCGACTATGCCAAACAGTTATCGAAGCTAAAGCGTCACTTTACCGGGACTCTGGTAGGAACAAAGTTGTCTCATAGGAAGGACAAATCGATCCTGATAAAGGGGTCCAAGAAACCACAATCCCCCGCGTTTTCGTCGTTTCGGTCGGCCTCAAAACTATCGGACAAACGTCATGCTCGTTCCGAGGATGGAGAAGAACCTGCCATTTTCGCCGATGGACTAATTCGATTTCAGTTGTCCAATCAAAAATGTCACAAACAAGGTTGGGTGATTCGTTTAGGGCCAAAATCGGAGATGATTTGGACTGGTGAACATTTTACTGAAAATGGACCGGACGAAAGATCATCACGAACCAACGAATCTCGTCAGACCACATCAGGCAAGGCCGCTCACGACTTGTCAGACAGTGAGAGACACCAGCGGAGTACCACGAGCAGCCCTAGTTCTGGTAAAAGTCGAGCGGAACTTGGTGTGGTTCAAAAGCACTACCCCGATGGAAGACCATTTCTTATTCGATTTTCCGACCAGACAGATATAATATTCTATCCGACTGGAGATCCGGCTATTGTTCTCCTCCCGGATTCTGTATCAAACCGGATGGTTTCATACGGCCTGCTATGTCTGATACATGATATTGGTCCGGCATTATCCACTTTGACTGTGACACCTCAAATGCGTTCAAAGCGTGCACGTCGTCGTGCGGTACAGAATGTTGGATCTTCAAATCCATCATTTCCAAAACCGGCCATTGCTGGACGCTTATTGGCTGTTTTGAATTCAAATGGACAAGGCACAATCTATCGACCGGACGGCAGTATTCGGCTGCATTACAACACAAATGGAGGAGTCCAATTTTCGGATGAAAGCAGACCACGTGGAACCCGACGCCAATGGCAATGGTCCGGAAAACCGCATGTACACGCACCACCATTTCAACCTATTGTGCTCCAGTTGAACGCGTATTTAACGGTACGGATTGTGGATCGGAAAAGAATTCATGTCCACTTCCAACGTGGTGAACAGCGCTGTCGGATCGATGTAGCCATACCAAACGCACAGATTCAAGACGTTCTTGCATCACGCGTGCTCCTCGGAACCCTTGAATGACCGAAGACTGTCACCTGCAATAGTTATCTAGTTTATCACTCTATACGAATTAAATTTTATTGCTGACAAACGGGCTGTACTTTCTTCCCATCGATAAAGAAACGGGTCCCCTCGGGCTGATTCGTACGGTTGAGAAATGATCTCGTCCAAAGAATTTTATGACACTCGGAAGATTGAGAGGGGTAGCAGATGGGTGAACCAATGGTCACAAGGCAAACAGTACTAACAGACCACGTCAAAGGACAAGCGCGAAGGAAGAGGCCAGGATTGCTGTTCGAGTTCACATGACTTATCTCAAGCTGACGAACAAGACCTAGTATAGACAGGATTTACGTGTGGGACAGATAGCCTAAGAGCACTCATACTCGGTCTTACCGAATGAAACAGATGGAAGGGAAATTGACAGCCAAGTGTAACTGGCATGGACCGGGAGAGTGGAACAGAATCGTGAGAAACCGCTTAACAGATGGGATGAAAGAAATGGAAATCGGTGGTAGTTTAAGATGAATGAGTGGCTTATCAATTACTTTGTGCAATCGTACTAGTGTGAAAAATAGAACGATAAGAGGCAGGGAAGACAAAAAGACTGGATCGGCCAATAGTGTTAGCAGCAGACAACTCGGGAAATTTGTTCAAGTTTTTCACGCGAAGAACGGATACGATTCGAAGGTCACGGAGCGATTGGTGCGCGAATAACTGAGAGATGGATAAGTGAAGGGTATAATTACAAGAGATCGGCGATCTCGCTTGGCATCTCCACAATCTCTGTATCATAGTATCTCATCAAATCCGCCAATGCTTCCATTTCGTTTTTGGTCACGAAGTTGATGGCTGTGCCTTTGCGACCGAATCGACCGCCTCTACCAACCGATGAATGTATGTTTCTCGATTACTGGGCAGATCGTAGTTGATTACAAGCGACACTTGTTGCACATCGATACCACGAGCCAATACATCCGTCGATAGCAAGATACGAGAATGACCACTACGATACTCGCTCATGACGCGGTCTCGCTCTTCCTGATCCATGTCACTGTTCTAAAGGAGATGCAAATTACCATTCTCGGCACCTAACTGCCTTTGTTACGTACCATACATGAAACCTGGAAGTTTCGACTACTCAATTCATTGTAAAGTGCCTCGGCTTTACGAACAGTGTTAACGAATATTACAACCTGGTTTAAGTTCATAATTCCATATAAATCCATCAACGTATCCAGTTTGTACTGTTCCTCGGATACATTGATGAAGAACTGTTTGATGCCGTCCAGAGTTAACTCTTCTTTCTTGACCAAAATTTGTACCGGATCCTTCATGATCCGTCGAGTAACTTCCAGCATGTCTTTCGGCATCGTGGCGGATAGCAACATGATCTATGGTACGGCAAAGTTAGCGTCCACCAGAACGATGAACCCACCTGCGCAGTTTCTGGTAAAAACCGATAGATTTCCTTGATTTGGTCGGCGAATCCACGTGATAGCATCTCGTCCGCCTCGTCCAACACAAACATTTTTATGTGTGTCGTGGCCAAAGCCCCACGATTCATCATGTCGAACACTCGACCTGGTGTACCGACAACTACGTGTTGACCCTCTTGTAGATTGCGTATATCCTCGGCAGTACTGGTACCACCGATACACGTATAACACCGAACA
>STRG.30407.1
CGAGAATTCGTTCGCCGATGGGCAAACAAGTAAGGCACCCAAACCTGCGCGTCCTTCAGAATCAGAAAAGCAATTGGGAGTTCACAACATACCAGGGGACAATGAGACAGCGCGTGGCTATCCAGAGGGGAGCATTAGGGATTGTGAGCGCAAGTAATTTGACCGTCTAATAATACCAAGACGCTGATTCATTGGTCGGGAAAAGCTAAGGCCCAAGTTGTTTTGTGTGTTTATGTATGTCAAAAAGTGTTCAACAAGTTAGCCAGCTTTCAGCTTTCCGGGTTCCACCGAAAGTACGGGAAGATGAAATACACAGAGGCAAAGAGGATCGCCTGGAAAGTACGATTCATGAGCACCATATATGGATTAGAAGAAACTGAAGCCACATTCAAATATTTCTGGTCAAACGATTAAGCAGAATGCCAAATATTTGGACCCTCAACAGCTGCAATCTGCAAGCTTTTTACGGTTAGATTCTGCTGATGAAAAAGATTAGACATGCCAGTTCAGTAAACTTCAAGTTCAATAGAAAAGTGCGACGATGGTACTTAACGATGTGACATGGATGCGAGTTTAGGTGTAAAACCGAGGTAGAGTTCGAGCAACCCGTGGGTCTCGTAAATTTAAGTAGTATGTCAAACATAGGTCAGTTCTTATGGCATCGAAAAACGATGCGCTACACGGTATGCAACCTTACTGAAGAACGGTTGCCAACTGTACTGCAAAGCAAGACCTTTATTGTCAATTAGGCCTCCGACGAATAATTCGTCCATTATAATAATCCACATCTGTACGGTCAAAGGAATGTTACGTACGTGAGTCACCATCTCATCGAATTAAAGGAATTTGCCCGCTATGGCCTATGTAAGTACTTATACGCAGTCAAAAATAATTCTAATCAAACAGACTATTGGGCTCTCTGCCAAATCAACTTTAACCGGCCATTTATTTCAAGGAATTCACTTTCTACCCCAAAAAATCCTTGCTGGCTGAAATATCGCCCTTAATGGCACCTCTCCAGCACAGATTCCCGCCCCGTCACTTTTAAGTATCAACATTAGTTTTCTGTTCGCAAAAATGTCGGATCTATGATCCCTCTGTTCAACTCGGTTCAACTTTAAATTTGTTCAAATCCTTTGAATGCATATTGATCCTTTCTCGATCGGCTTATACTTGTGATCCATCTGTCAATTCCACAGAACCACAAACTAGGGTGAGTTCTGTCAAATACTTAGGAATCATTATGGATGCAAATTTGAAGTGGTCATCTCACATTTTAAACTGCTTGAAGAAACTACGTCGACTATCTTACTAAATCCGAAAGCTTAGGTGCTTATTGTTTGACAGAGTGTTATTTCCTTTTTTATCAATGTTTTTTCTGTTCTTCTGTGATTATTGATGGTCTGCTGAAGAAAGATTTTAAGACTCGTCGTCGAGGTCCATCTATTATCAGTCGGGTATCTTTCATACCCTTAAATGAACTATCTGCTAAGTTATGCGAATTACCCCCGGCCACATGTGAAAAGTTCGCTAACTGATTACTTGCAGACTGCACTCACGTTTTTTTACAATGATCCATTCACGTGTGACTCTCTCGCTTCCACTCGTCTGTCCTTTCGATTCCTACCCTTTTGCATTGGCATTTAGAAAACCTCTACTGTTGCTTAACTGGCCCGAATCCTCAGAAACTAGCTGTGGGTATCAGCTGATTTTCTTGGCAATTTTGATATGTAATCGTTCTTTATTTATCCCCTAAATCGATGACTTACCAAGTGTTCAATCTTTTTTGACTGAAATGTGAACATCTATTTACGCAAAAGGCCGATCAAGTAAAAATACAAGAACAAATCCAGTTGCGGAAGGGCTCTATATCATGTTGTTCATCCGTCTCGAAGAAGGATATCGATGGTAACCAAATTATCGGCTGGTTGCCAACATTTTTGACAATACTGTGTTATCAAATTTGAAACGAATGTGTTCGTTACTTTGAGTTAAAACTCTGCGACTGCCAACTAATAAAGAGACTCGGCACTAAACTCATCGAAAATCATGGAAGTACTGTGTAGCTGCTTCATCTGCCTTGGCAAGAATCCTCAACACTGCAGATTCACCCAGCTCCTACTAGCACTGGAACCTGAGGCGAACAATTTTTTAGTACAATACCTAACCAACAGGCTACACCTGGAATGCATGGATTGATGGTTAGGGCAGTTTTATTTAACACCATTACGACGTAGCGCTCATTCTTCACAGACTTCACGAAGGCAACATCCCGTGGTTTGCACTGTGACAGACACCTAATTTGGAAGATTTTTTTGTAGGAAGCCTAAATGACAACAAACGCATTGTCTTGCAGACATCCGTATCTAATTGATTAATTTCAGTCAGTAATTGTTTATAAAATATTTCGTCATACATTTAGCAAACGCATTTTCTGGTTCATTCAGCATTTTACCCATATTCCCATTTGCGAAACCCGTTAGCATCCTTACATTCACTGTTGCCTACTCGAGCTGAAGTTTGTCGCTGTGAAGAGGTTGAAGTACGTTTAGAAATGGACGATTCTTTCAACTATGGCCTTAGTCTATGCCCTCCTGGTCATGCGAGCACGGTGCACACGCAACTGGTGAATTTTCCTCTGGTGGACCACGTCGAACCCGGAAGTGTCGCTTACAAATCTGGAGTAATACAAGAGGGTGATCGGGTAATCACAATGAACGGTCAATGTACGCTCAATCGTACGGTAGAAGAGCTGACCACGGAATTTCTCCGATTCGACCCACATCGGCATCGTGCCTCGCCCAGTCTGACTCTGGTTACGCAATATTCTGTTGCTGACACGGTAGTACCAACTTCAGGTGTATTTGACGTCAAACTAGTACGCAGAGCAGCCAATCTTGGTATCAATTTGCAAGCCTCCATCAGCAAACAAGATGGACAACCATTATTAATCAGCAAAGTCATTCCAGGCAGTGTGGCCAGTCGTAGCGGTTCAATCAATCCCGGTGACATTTTGCTCGCTGTGAACGGAGTTTATCTGTCTTCCTGCAGTTTAGCCGAAGCAATTCGACTACTTCAGTCTCCTGCCGAGGAGATTGTAACTCTTCGCATTCAAAAGATTGCTGATCCTACAAACGTCCAAGGTGGTGCGGAGCCGGTGACTGGCAGATGTCCTGGTCCTCGTCGGAACAACTATGGTCGCAGCGATTCAGTCCCCGATTCGGAAATCGAACGTGCCGAATCTGTACAGTCCGGCACGACTTCCAGACACAAAAGTGAACCAGATGTGGACGTGAGTGAATTCCGAGATACGTTACACCGGAGCCATCCACTCTCGGAACCAGTGAGTTTCGGCCGACTCTCGAGTGCCTTTGGAGTTGAGACGTTCAATAACATGACGAAAAGTTCCATGGAACCGCTATTTACGAAATCCGACGTGCCATACCTGATCCCTAAGCAACTGGACAATCACGTTCATACGGATCCGTCGACCTCATCCGGACAAGATGAACCACGTGTAGGCTCGATCACGGCCACACCACGTGCGGTGGTCGCTATCGCTAGCGGTATTGGAAGCAGACCCACGAGTGCTACATCGATTCGTGAATTAATGAAAAACCAAGGAGACATTCAAAGTTTTACCAGTACGCATGACTCATTCGAGACTAGAAGCAAACGAATAAGCAGTCCAGAAGATATATCCCAAGATGACCGGTTCAGTGTGGTACGAGTGACATTGAAACGCAGATCTGCAGAATGTCCTTGGGGTATTATCATCTGCGGCACAGATGAAGCATCCAATGCACCCGTCTTTATCGATTCATTAAGTCCTGGTGATCCGGGGGCGGTCAGTGGACTGTTATTCCCGGGAGATCGTATTTTGGCTATCAACGGGAACGCACTGCATGCGGGACACACATTAACTCAGGCGATGCGGATGCTTCAGCGTTACCCGGATCGTGTTGTGTTACACGTGGCCAGACAGAATCGAGTAAGCGAAGCGGACATGGGACCTTCGGCACAGTCGATAACCGATAGCCGGAAACGTATAGAGCCGGAAGCCGAATCACAAACTTTCATGACCGAACAGATGGGTTCCAGGATGGATGAGAAGGCGGTGGCCACGAGCAACTTCAGTCGTTCTTTCGACTCGATCACAAACAGTGTTGGATCCGGAGGGTTGACAACGAACGCGATCGAATTATTGCCGTCCGCCAGCGCGCACGATACTCTATCCGCAGTCAGTGCACCGACTGGTGGAGTTAGTGCACGACCGAAATCCACACCGTGCTATCCGGTGGTAAACAATATGGGAGTAACTACGCCACGAACGCGATCTTTTGGTGCAGCTGATCACGAGATACTCGTCCCCGGACTACTTGGTGAAGACGCTGGTCCCCGCTCGTCCGAGTACAGTCGAGTCAGCGACGGCATGCGTTTATCCGGAGATCGTGGAAAACGTAGTCACTTGAAACCGTTTGTGGAATTTCGTCAACCACGTGGGCCGGTTATACGAGATTGGACTACTGGCGACCAGCAACAGTATTCCGGAACAAGTGAAGGTGGTAATGAGGACACGACAACCGATGCACCTGATCATCCCGAATCCTATCCAACGCTAACTGAATACACGGATTTGGATTTGGATAGTATTCAGTGCCCCGGTTGTCGGGAGGCTATACTGAACGAACTACGCCAACAGAAGTCGATAACCCAGCGTCATTTGTTACGTCAACAACAGATGAAGACATTGCAGAGGTCCAAACAAATGTCCCAATCTCAAATAACTTCTCACGAACAACATCATCCACAATCGCATCGACAACGTCAGATGAGTCGTAGAACTCGGTCACATCACCGAAGTTTTGAAGGTGGACGCGAATCGTCATCGGACAGGTTGCATGCGGTAGAGCATGGGCGCTTAGAACTGACAACAGTGAGCAAACCGGTGGTAACCGCGTTCCACCGCGATACTTCCATACCAAAAGCGATATTCTATTGTCCAGAGCCAGAATTACCGACACAAACACGGTATCCAAATTATCAACTCCAGCAGGAGACCGTTGTTCCCAACCCCACGTTGTTCACACGACATTCCAAATCGGACAGTCGACTTAATATGGCCTGCACTACAGCGGACGTAACCCGGTCAGAAGAGGCCATGTTCCTGAGCACATCTCCGTCTAAACATTTGGATGCTTACGCCGTTCCGAGCGTTTCTACTTATGCCGCAACGACACCACCTCGACGAGCGGAACAACATATACTGGGAGAGAGCAGGTCCCACACTAGAAGCGCTGCGTCCCGTGCTTATCATCATTCTAGTCAAGCTCAACATCAGCATCTGAATGAGTTGAGTATCGCATCGCTCGCAGTGACCAAACGTCATTCTGGACCGAGTTCAGCGGACAGTACCGCACGTGATCAGCCCAGTTCCTACGGTGCCCCAGCTGGAGTCGATCGTCCTGCAGCAAATTTCGGAAGATCACAAATTACGGGTCGTGAAATGCTTTCACCGGAGATGACATCCGGAGGTGGACAGAAACCGATCCGTGCGAACGAGAAAGGGGTTTGGTGCACGTGGATCCGGCTTACGAAGGCTTCAGCCTCCGACTCATACGGAATCGGGGTGTCTGAAGGTCTGTCAACTCGGGGTATTTTTGTCAGTGCCATTCGTCCTAGCTCCCCGGCAGACCGATCTGGTCAGCTTCACCTTTATGACAGAATACTTATGGTTAATGATGTCCCCGTGGAAGATTTGTCGTGCAGTGAAGTAGTTGGACTGATCAGCCAATCAGAGCATTTCCTTGACCTACTGATACAGCGACGAATTGTTCGGCCAAAACAACAAACTCGAGACGTATCCGGACTGACCGGTCGGTCTGTAGTTGCACCATCTGCGGCCACAGCAGTCGGTGTTCCCCGAACCACTAAATCACCTGCAACAAATCCATCCGTAACAATTTCAAGAAGGAAATCACAAGCCAAACGTTCACAGCACACAAATTTAACAGTATTGTAGAAACAACTGGCGTAACGTGAACTTTCAGAATTCTTGTACTGCCGTTATTAATTCCAGCTTTTCTGTTTACTGAAAATTCACTTTATCTGGTAATGTGATATAGATTCTTTGAGGCACTAAAAACGTTGTTTTTTGCTGGCTTACAGAACTTCTTGTCCTTACATTTGTAAGTAACCTTTCTGCTGTCGGATGTAAATTCTGATGCTCCAATGCTTTCATGATTTCCGTATTTAGATTTCCTGGGTCACAGAATCATCGAATGACCTTGAAAATTACATCATCTGTTTTCGGAATAAAGAACACATACTGCGGACAATTCCCGTCCCACCAAACAGCCAACTCCAATTCTCCACCACACATGATGCTGGCTTCCATCTTCTGGTGTGTATGTGTGTGTCTGCGGTTCTTGCACCCGTGATTTTGGTGAACCGAAAAAGCTCAGTTGTGTCATTACGCACACTTTTATTTTCATACGAATGCTCTCTCTTTTTGTTGGTTAGTTCGTTTCAGATTTAGTCATTCGAACAGCCAGATATTACTTGTCAAAAATCTGAATTTCTTTCCTCCTATTTACTTTGTCCTAAAGAGCTTATGTGGTTGTGCAGAACGTGTGCACCGTCAACATCTACATTTTCTTGCTTTGTCATTTCAGCTACCATCTCTCCTCCCCACATCCCGTTCTCTTAATCTGTCATAGCTTTTGCATTGATTTTTCACGGTGTGTTGTAAATAGTTCAAACTTCGTGAAACAGTATTGTGATCCCAGCGCTACGCAGTCCACAATCGCTTTAGCATCAGAGAGCACTTGTGTACTGATATTGTTTCTAGCTAAAGATAACCGAATTTTTACCTCCATCTCCCCTCTTTAAACTAGCTCAGTTTACTCCATAACAATTTTTATTTCCGGCCAGTACTCTCATTCTGGCACGGTTGTGGTAGCAATGTGGTAAACGCGCACACAAAAGAGTACACTTTCACGACCCGCAGTGAAACGAATGAACACAAAGGTCACACGTGCAGACCCAACGCACTTCAAAACAGTATCAAGAGCGCTGTACAAGAAGGAAAGGTAGCACTTCATGATGTAATTTCAAGAAATTATTTAAAAATACAAAAACCTGGTAATATATACTGATGTGTCACAAGATGGTACTGTTTGTGAGCCTTATAGAAACCCATTTTTCTTTTCTTGAGAGCTTTCCTCTCACACTGCTGACCCTGTCATATTGCATTGCCTCACTTTGACAACCAGAAACCGATGAATATGACTCTTAGTCCTCAGTATTCCCGAGAATCGTTTTTTGTCTATCTTCCTGGTGTGGATCTCGCCACACAATTCCGGGCCCTTCTCTATTCGAATGCACCAGAACAACTCCGTTGTGCTGATTCACTAAACGTCGAGAACGATGGTAGAACAAAGTTTGTAAAGTATTTCTTCAGTAAGCTGACTCATTCTACCTGTCTGGTCGGATGACAGGTCACTGACTTTCTTCTATTTCCCATTTCATTCCTATTTCATCCACCTTCTGTCCCACCCGATTCCATTTGACAAACAACTGTGCTCCTTCCCATTCTGCGCCTTCCTTTCTTCACGTTTTACTTTTTATTTTGTTCCTGGAACGTTGGATTTTTCTTAGTTGACTTATTCCCCATTTGTTTCGAATTCCTCCCCACACCCCCACCCCCATAAATCCCCGATTTGAAGCCTCATTGTTCAAACACTTTCTTCCCGCACCTAATCAGACAGGTCAGTCCCATAGACGGTAAAAATATTCCATCAACTTAGACTTTGGTGTAAAAGAAATCAGCCTCGTTCTTTTTCCCGTAGTCTCCTTTTGAAGAATCGACAGAACGCTACAGTCGTGGCCATTGGTCACATGAAATCGTCCATCATTTTCGTTATCCGTAGTCCCTATTGGATCGGAGACAAACTGACGGCAAACGCGAAGGTTGGAAGTGTCTGGACTGCGTTTAAAATGTTCCATAGAAAATGATGGTAAAAACTTTTAGTCTCGTTACTTCGTTTCTTCCCAATCTTTCTGTAGATCGGCCTTTTTCCGCAAATGTCCTACAACATTTCTTATCGTGATGTGTATGAACGAATGATAATGTTTTCTTGTGGCAGGTCAGCCGTTCATCTCGCCAACTTTGATCGACGAAAGTAGTCCGTTGTTGATGGAAACAAGTGTAGATGGAGGCATACAGTTTGCATCGAAATCTTGTGTTCTGTTAACACGTTGCGTAAGATTCCGATTTTGTTTTGGTTGTCGTGGTGTGTTGGGACTATATCTTGTTTAAGTGGAGAGTTATATTTCTTCCAATGGTTTTGTAAATTAATGTTGT
>STRG.55260.1
TATTCTGAAAAATATATATCGTGCAACGAAAAGGGGATGCAAAACACAGCGAAGAAAAATGCGACAGTGTATTCTATGTATCGTGGCACCGAAATGGTACCAATACGAGCAGTACATCAAAATCAAACGAACACAACAGCGGAGTGGGAGAGGACCGAGCTCGTGCAAACGGCGAAAACAGAAAATGTGTCAAAGGAGAGGCCGATGGAAACCTCGTGAAAGTCAGATCAGTAAAACGTACACAACCGAAGAGAAATAGCGCCGTTAAATTCAAGCGTCACAGCAGATAGAAGAGAAAATAAATCCGAAATGATGTTCCGAAAATAATCATTTTCCAAGAACGATCGGGGTCAGGCAAAGACGTGCCGGCTACTCTCCAAACCGTTGTTCTATACTAAATGAACCACGCCGTCCGTTGGTAATGTGCCAACTCGTACCTTCACAAGACCCCATACTTTGTGTAACTGGCACGGAGAAGTTACCTCAATTCTTTTTGAGAAGAAAAAAAAGGTAGGCCAGTGATTGATCCATTTTTCCGTATAGCAAAAGGGATTCAGTCTGCAGCGTAATGAAGTTACTTATACTCACCATCAGTACATAGACATGTTGTATACTGAGTAACGGAATTTTATAATCTTTGAATCGTTGGGGGTGGCTGCTAAGTTGAATTGTTTCGTCATCGCCCTAGGCAAAATTGTCGGTACTATCTGATGATGTTACCTTGACTAGTGATGAAACGTTCGGGAACCAGGACTCCAAACCTAACGGTCAGATATTTGTGCGAATTATCAGCCTGGGTTCCAAACAGTACCAATAATGAAACCCTGTGGGTGACTGGGTTTGTTCAATGAACGAACTACCTCATTCCAAAGTCCATCTTTGTATGCAGATGAAAATTTCCATCGGTGTAGTAGCTTGTGTTACTTAGCCTTCAGGTAATTATCTTAATAGCGTTCAATACTCATTTAGTGCCTGGTCAAAATTTTTGAAGGCAAATAAGCAGGTGTAAACGGAGAAGTTCGGTGCCGGAGCGGAGATGTGGTATTTGAACATCCGACTGAGTGACAGAAAAAACAGCTAGTTTCCTGAAGATTCACGGTAAGCTAGCTTCAACATATGGGGTCCTTGAGAAACAGTAATAAAGTTCCTTTTTAAAGCAACCACTGCAGATCAGTCAATAAAGATCGTAGATATTTTTTCTCGGAACTGGTATTTTTCAGTCTTTCAATAACAGGAGCCAATGGAAAAAGCATTTGATCTGGATGACCCAAGGAATATTGAAGAGAAAACAAATACCAGTTATGTGTTATATTTAATTTATCACGCAGTACTAACAGTCAGCTCATCATTGAAAACAATGGAGGTAATGTGCAGTATGTAGCGTGTTTATCACTGGAGGCTTTAATTTCTGTACATGCTACTGAAAATGATAGCAGTAGCTAGACTTTGACATCCAGCAAAACAGATGCGTTCGGCCGTCTACCTGCGGATGATAATGAACGACAGGGACATTTGCCTTTTCATCTTTGTTTGGAATCATCGGCTGTGCGTATCCACCGAGCCCCCACAGTGACCGGAACCCGGGGTGCCTCCCAACGGTCTGTTGAGCACATACCCTACATGGTATAGCACCCTAAGTCGGTTATCGTCGGTTGCCTCCTTGCAATTAAGGGGTTCTTGTCATACAGTTTTTCAATCTAATCAAAGTCGTCTTTTTTATCCATGACGCGAAGAGAAGGTTGAAAACAGATTCAAATGGCGAAATTTTATTCGTCGATGAAACGTCTGAAAACCTGCATGGACTATCGGTTTGTTTACTGCCAAAACCCCTATCACCCAAACGATGCGTTGTGGCGTGCATACTTATGGTACTCAATCGGTACGACAAACGGGTGAGTCAAGAACATTTGTTTTCATTACAGTTACTGGATTTATTATGCCTTTATGATCATCAGCTGCGTTATCTGAATAATATTCTCATTGATATTCATAGGGAATATAGATTGAAAAAATTCATGATCAGATTGACGATCACGTTTCCAATTTTTCAAAAGGATCACGGAAATATCATATTTGGCGTAATGAGCAAGTACACGACCACTGAATATTTTGCGTCTAACGAACTATTTCTAGTTCAGTTCAATCCAGTACAGTA
>STRG.66521.3
CGACCACATCTCTATGCTTCGATAAACCTTGGATCACGGAGACATCTTCTGTAGGCCTACAATCTCTGTATTTCTTCATATAAAGTGGTGTTCGACTCAGTCGACTGCACAGTTCTCTGCCACTGCCACTCATTGAAGGTGTGTTATAGAAGTTCATTTCTCTTTTCAAATGTTTGTATGCAAACAGCTAAAGCTGAGTTCTTGCGTACTGCGATCTTTCACCCCAGTTCATCGCGGGAAGTGGTGTTCGTCAGGATTGCTCTCTTTCGCTCTTCTTCGATTTTGTAACTGAATTAACTCTTGAGGTAATCCTATCCTCGTGTGAGAATAGTGGCATCGATCTTTGTTCAGGCAGTAAACTATCTGACCTGGAATACGCGGACGATATTTCTCTTCTGAGTGAAGATCCGGTTGAGTTGCATGCTTTCTTAGTCTTAACAACGGAGTAGCATTCAGCCGGATGCGTTCTGCACCTTCCAGAAGTAAAATTCTGCGACCATAATGCGTTTGCGCTACATCAAATTTTGTGTTGGCAAGCGAAGCTGTGGTTAAGGTGAATAAGTTTTGTTAGTCGGACAGTCACATATCAACACGTGGACAAATATCAGATGAAGTATCATCGCGGAAATAAAAGGTGCAGTTGGCTTTTGTCCACTTCATCCATTTGTGGTACTGGAACGACATCCGATTGTCTGTTGGGATTCCAGTGTAAAACGAGGCGGTTAGATCTATTCGTTTATGAGGCTCAGAAACACGGGTGTTGAGGGTAGAAGATAGACGGAGACTGTTGGTATTTGAGCATCGATGTTTCCGCGGCATTTCCCGAGTATGATGGGAACACCATATCTGCAATGATGAGGTTAGACGTAAGTTGTTCGGAACCAGAGGTCAGTCTGTGGATCAAGTATTAAATCTGAACAGGTTGAGGTGGTTGGGACATGTGTTACGCTTGCCCAACAATAGACTGATGCAGGTAGCGATTGACAGGTGAGTCGAGGTGATCAGTCCATGACGTGTCAGAAAGGTGTGAACACCTTGACCAGCTGACTTGGCGGAGTAGGATGTGTTAGACTTCCGTGTTGGGGTCCACGCGATCCGCCTAGCAAATGTTTGGAGACATACGGTGATTTGGTTAGATTACGCGACCAGCAGCGTGGTTGCATGGTTTTCGTTCTTGCCTTTTCGATTCCCGCTTATTTCTCCGTTCCCGGCTTTTTATCACTTCAGGATTCTATTTTATTTTGTCTCTTACTCGACGTTGCTGGAAGATAGCAACCAAAATCAGAGCACAGTGTGAGGTAACGGTTGACTGAACTGATTAACCAAAAATGAAATATACTAACTCCACTTGAAATAAAGCAGGACAACGTAGTTATCTGCATCTTACTGAATCCCTTCCCATGCGTGCAGTTTCGATGATATCCAGTGTGGTGGAGACCAAATCAGAAAGTCTTAAGATCAACATGATAGGGTAGATAAAAGCAGAGTTTTCTATTACAAGCTTGCGCATCAGTGTAACGGAATGGGTATGCGCCATAGCCTCAAAGGCTCACTACACTATTAGAAATAAAGGGTAACCAGACCCTGAGGCTTGGAGTGGAGAACCGCATAAGGTCCCAGTTGGTCAAGTGTGGTAACCCGTTGGGATACAAATGATAACTGTCTACTAGCCAAGCAACCGGTGATTGGGGGGAGAGGTTCGAACCAATGACCTCCAAGGTCATAAGCAAACCACTTAACCACCACGTTTGCACAGTGTAATTGATTTTACCCAGAAATCAACGAACGTGAACAAAAATGTCCAGATCTCAACTAACTGATCTCAAGAAAGTGACTAGAGAGGTCGTGCGTAAGAAACGTTGTATAGAAGTTAGCCTCATCTCAGAAATTGACAAAAGAACAATTTTGCAATCAAATGTTTGTTACACGGTAGACCGTTTCAGCTTTAAACCGTCTGATTATAACGAAAACAGAGCTCCAATCACTGGACATACCCGAAGGGTTGGCCTAGATAATCACGAACATTGCCAACTGTTATATTCTGTCTCATGTCGTGTATAATATTATTTTCATATTTTATATATATATAATCGTTCGGAGCCATATGGTTAGGATTTGCTGTAAGGTTTTTTATTCGGAAGCTTCATAAATGTATGTTGAAGTTGTTCGGTCAGTTATGCTGAATAGAACCACATAAAACCCAAGGACTCATTTTATGATGGTTAAATATTTGAGCCGGTACAATGGAATCGATGTTTCTGACTAAATCGGTACAAAAAAGTGATGTGGCCTGAGGATATGAAAATATTGGAAAATGCATTGGCAATTATCGCATCTAAAGGTTCAAGCCACTATCCAGAATCGACAAATCTTTCAGATATCAAAGTGGCCGTTGGATCTCGTGACCAGTAGACTTGGCCATATAGGACGTGTTGGACTTCCGTGTTGGGGTTCACGTGATCTACCTGCCAAATGTTTGGGGACCTTAAGTGGTATGGCTGGATGTCGCGTGCAGTGGCTTAGTTGCATTCTCACTCTTGTCGTCTTAAATCGCCCTTGATACTTTGACTTTTTGGATCAAGACTATGCTTCTGTTCTTTTTGTCCTTTATTCGAAGATACTGGAAGGTAGCAACCGAAACCACAGCACGTAAGTGCGAGGTTAATGGTTGAATGAACTGAACTGAAGTGAACTCTCGAGAAGATAGGTTGATATGAACTATGAAGAAAAAACCTATACTCCAAGGAATCTAATGCGGACCATGAACTAAAACAGCTTGGATAGCCTCCGTATTCATCCCCGACATGTCATGTAAGTGGTTTATAGCATCAAGTTGAGCAACATCCAGTGAATCACGTGTGAAGAAGAAGGTCCTATTTAGCTCGTGAATGCAGTTTCTCTGGTTCATTCGATTTGTATACCAGTCAATATCGATCGAAGGAAACATTTGGGAAGCTTGGCGTTGGATATCCTGGGGAAAACAGCCTACTAACGGGGTTCGGCAGTATGCTCAAATTTGTCTGAACAACGCGGTCAATTACAAATGCACGGTTGCGGAAATCCAATCAGAGTGAGTGCTTTTTCCTGTTTTACTACTGGACTCAAATTTCAATCAAAGCTTGTTCCCCCGAATGGATCAGAAGACCAGGTGATGATTTCCGACAGTGTTTCTTATCACGGGGGATGGATACAATAATGCCGTTTTCTGCTTTATTCGATATAAAATAGTTGAGATCTTTACATGCCATCCACTTTAAACTCTACAGTTTTCCTTTTCTATACTCG
>STRG.21558.1
GCCAGTTCTTATCGGTTTAACTTTGTCCAAGATAGAAAAGGGTTATCCAAAAATGATATTTAAAAAAATTAAACTAGCTGTTCTAATTTCCGTGGACGGAGTTGAAAATAATGAACATTGCTCCCATTTTACTAGTCAATTGGTCCAAACGTGGAGTAACATGTGGTCAAAGTATATTCAGCTCCAGTAAGGTGATTACGATGAACTCCGGTGATTGTTTTATCTACAGTGTGACAATTTATTACTCGGTCGTTTGTAACCCCGATGGGGCATCACCCAGTGGCTCAAGATTTCTGGTTGGTTCTCGCCGTGTCACCCAATCATCTCTCCGCTCTCATCCGGAACACGATTGGCCAATACGCATCATTCGTTGCTCAATTCTTTCTCGTCTCCGTCTTTCCGTTCTCATGCCTCATTTGTGAGATCTCATTCCGAAAGACAGTTGATTGTAAACATCACCATGACGGATAACGTGACCGTACAAGATCTTCTAGCTGCAGAGGAAGCTGCTCGTTCGCTTGTCATTCAACGCTATCAGCCTACTCTGATCGTGGTCACTTTGTTACTTGGGTTCCTGAGTGTCTTCGGTTTCGTTGGCAATGCACTCGTGATTTACACAATCGGACGAAGAGAGCTACCTGGCTTATTTGGTTGTCTCGCAAAATTTTGCCACATCTTTTGCTGTTTTTGTTGTTGTTGTTGTTGTTGTGTTCCACACAGCTGCAACTGCTGTTCTCGGCCTCCATCCGATCTTGCCACGAAGCGAAATCAGTCAACAGTCTCGAAGACGGATAGCCGTTACCTCAATCTTTTGACCAAATCAATCAGACACATGAATTGGTTTCGTGCTCGCTCTTGGCACACGACACGACCTACAACCTGTACGGATATTCGGGGGGAAACCTCAGTGAACAGTATCTCCGTGGAACAGAATCGACTCAAAAGTTCAAAAGTTGTACGTTGCCCCACAACGAACAGATGTAACTCAATGGGACAGTATAATTCCAATTTGTTGATTTTTCTTTTGGCTTTTAACGATTTCATTATTTGCACATTGGACATACCAGCCACCATTTCCTTTATTATTTGGGAGCAAGGCACTCTGGACTCAGTGTGTCGCCTACATGTTCTGCTGAAAGCTTTCATGCTTTCAGTCTCTATTCTTTTACTGTTATTGATTGCGGTAGATCGCTGGCTGATTGTTTGCTTTGTTCCAGGTATTCGAATCTCACGACCCACCCTTTTTCTCTGTGTCACATTGTGTTACATAAGTGCACTCGGTTGGGCCATTCCAATGGCACTACACCACGGTGTACCATCCAGATTTGAATTTAGCGCGGAAGACCAACTCATTAGTCTCACTCCAACCTCGTATAACAACCTTTCGAATTCCGTGCGTACAACGATACTGCATGGGGCTCGCGTGACTAGAACGGATCAAGTGCCGCCTAAATACGTTGCTAGTTTACACGACGACAGTGTACTCAAAACACTCACGAATTTTGGAACTTGTCAGGTAGATGACCGATTCATTTCTCGATCCAGTTATCGTGACTATCAAATGTCCGTACTGATTTTTTTCGCGCTCGTGTTCACGCTCATCTGTTTTATATACGGATCCATTTTTACTTTCGTCTGGTGGCATCAGCGTCTTTGGCGTACGAAATTTAGCCAGAGTATGATAAAAGACAAATGTGAAATTCCACGAACAGTAGTGCGTCTATCCAGCATACATGAAGTAGAATCAGCTGTTTATCCGATGGGTCAGCCGGCCGGAGGTGTGAAAAGTTGTAACACACTCCTTCTGCATGAGCCCATATTTAACTGCGAGGGAAATGAAAGATCTGTCCAAGAAGGAGGAAAATTTGTATCGCAGTTACGACGCTCCTCCAGCGAAAATTCCAACAAAATCCTCCGTCAGGTGGGAGAAAGAACGGCAATCGAAATGGAAAATGAGCACCGTCAAATTCATCCTCCTCTCAGAGTTGTGCATTCCATCGAGCCTGTACAGGAATCAGACCTTCTTCAACAATCAGTCCCAGTTAATTCAACGAGAAAAAGAAGTGCGCAAAAATCGTGTTGGACAGAAAGAAAATACAAACTGCGCGACAGTGTACGTAATCGACCAATTGCCCGTCGTCAAGTGAAATCTGCTAACCGTCATTTGCGTACGGCAGTTATGTTTATTCTGGTCACCGTCACATTTCTTGTGTCTTATCTTCCCAGTCTGCTGATATCAAACGGGATTATATGGCAAGTGGAATGGGAGACTATAAATGGAATCGAGACGAGTACTTTCTCCTACTATGAGGAAGTTCCGCCTGTTTTATCTTCTACAATCCGAATTAGTGATTTAACACTTTTGGAGAACTGCACTCAAATTGGTTCAATGAACCGTTCAAGTCACCTTCGTGCATCCCTGTCCTCAGCGAGAAAACCTAATTTGTCCACACGTTGGGAACTAACACATCACTTCAGAAGGTTGCTATTCTTTCTCTATTTTATCAACACTGTAACCAACCCAGTAATTTATTTCTTCCTAAATCTGAAATTCCGCGGTGAACTGAGACAGTTATTTCATCAGAACCCATCGAGTCAGCAAGTCACAGAGTGATCTAAAGCATCGCTTGATATTCAACCATTTGCATTCATCTCACGACGGAGAGCATCAGAAATGAACACTTTGCCCGAACTTTCCTTGTCTAGGTGCAAAAACTGGTTCCGATAAATCGAATTCGGAGTTTTTCTGTTCCAGAAACCCTGCATGAGGTAAAACATGATGAAAGTAACTTAATCTTCCGACTTCCGTGGTAAAACAAGCTGCTTCATTATTTGTGTGTAGTACATGTCCTCGTACATCTCGTGAGTTGTTCAACACGTGCTTGTTTGTTTCCGTACGTTCTGATAAAAGGTCCTTCTTTCGTGTCCGCAAATTCAGACATTTTGTGTACTTCACATACTAACAGATAACGGGACAGTAATTTGATCGCAATTCCTTCTGTTGCTCTGAAAACATAGCATTTTCCCACTAGTCGAGAGGTTTAGTTGAACTGGATTCGCTTTCAAATAACCAGTATCAGCGGAAGATTCTCCCCACGTTTTCAGGACCAAACAAAAACTTGGAGTTAGTTGACTTGCGCAAACTTACCACCGTCCATTTCGGATTCAATACTTGGAAAATAGTCCAGCCAAGCACTGCCCTGTGCCCATCTAAGGAATGGTTCTTTGTACTTCAGAGGACATACGAGAAGTCGAGTGCAGTTCAGCGTTTTTCATTTTTCAATTTCCCTCAGCTGTTGGGCTGGAACCGCTTTAACTCAATCTGTTCAATTACCAAGAATTGCTCGACTTCAAATATTGGCTCATTTACCTAAATTCGTGTTCATAGAGGCAGCACGACATGCCTTGAACATCACGGCTTTGGTCATGCTTGGCTTAAGTTCGC
>STRG.47575.1
AAAAACAGCGTGTGTGTGTGTGTGTAACCACTGTGACTATCGCTCACTTACGTAGGTTCTCGTTACTGATTTTACCAGATTTCGTTGTATCACGTCGCATTCGCTCGTAATCTGTAACCATATCATGTGACCGTTACTTAGGGCATTCATGTTAATCAGTCACAGAGCTTGTGACTCAACTAAAGCTTACAGGTATAATCGATTGGGATGCCCAACACTTCTCAGTATACAGTACGATTTTCGTCGTAATAAAGCAGACCACTAGGCTTATTGTCCTGTGGCTTACGCACTACTTGCTAATTATCACTGATATACAGTTGTATGGTTCTGCGTTTATACTGTCATGTACGAGATGAAAACGTGCGTAGTTGCACCTTGTTGCTTGAGTTCCGGTTAGACCTGTACATTTACGTTTTCTTGTATTCACTCCTTTCAGTAAACCAGTGCATCCGAATGACAGTCATCCACACAGCTGCATGTTTTAGGCCATTGATTCTAGCATCATCATTATTATTTGTTTTCGAGAGAGGACTTTCCGCAATTTGTTCCGATAATCGCGGATGACAACCTAATTAACACCTTCCACGAATCAGTCTGAGTGGAAGAGGATTTTCAGCTTCTTTCGTAACGTTTCAGCAAAAAAAGTATCAACGCTCAGCTCATTACTGCAAGCCCTTGAAGCATGCACCGTACACAAATAGCCAGCCTCCTTGTCCGGCTTATGGGGTGCTTCGAGTTGTCTTCCCAATCAGCTCATCATGCTTCATGGACACTGCACTGACCAATGGGAATGCATCTATCATGTAAGTGAATCGTTTTGTGATCGACGCCTTGTTAACGAACGAAACCAGTGTTAGATAGCAGCTATATCGCGTACAGTTTAACGAAACTAGGTTATCGGAAGATGACCCGAATACCCAATGGTCTCACACCAACCAGGGTTCCAGTCCTGGTCCCAGTACCGTTCATTACTTGAGCTGGGATCTGCGGAAGATATCAGTTCAAAACTAGGGTCTCGGACACTAGGATGACAAATTACCTGATTGAATGAGACATGAATCAACCTTTATCCGCGATGCAGCAGTCTGGCATGGACTAACTGGTTGTATTGGGTCGATCAGTACCGATGCTTTCACAAGAAATTAAGAGGAACCGCTAACTGATGAAGTATGGACCCCACCTCCCCTCCCCCTCCCAAAGAACAGTGACCTTGGACTCAAGTGTATGTATATATACCCCTTTCATTCTACCTATTGACGACTACCATTGGTGACGTTTCCGTTTCCGGTTTTGTCGGGCCCGTGTTGTGCTGCGCCTAATAAGCGCTGTACTCGTCTTCGGTAATCTGCTGTATTTGTGACGTCTGCTCGTGCTAACACTTGACCGAATATTCCAATTTCAGATCCCGAACCAACCGGGACATTACACTTATGGGGTTTTGTAAATGACGCTTCGACGTCGAACTCCTAAATGGCACGCTGGGGAGGTGACGATCGGTTTACTCCCACTAATCCCCTGTTCGCAAAAAAATTGTTTGTTAAAGAGCCTCTTCTTCTTCCTTGGTCAAAGGTCAACGCGGCGGCTAGACGGGCACACGAGGAATCGGTGAAACTGTTGAGGAA
>STRG.5480.1
TGGAGTGTGCATGGATACTCTTCATTGAAGAGCCCACAAATGAATCACAACTGTGATTTCTCATAGTTATCCGTGTCTGGGTCACTGCTAACCATATATATATAAAAGTGGGGCCTAATTAGACGGTGGAAAATACTTATCCAATAGTTTCTTCCTGATCTGATTCAAGTAGCATCTACAGATGGGTAGACAAAGATTCTCGGAAGCATGCGACCCGTTTCGCGGTTATTGTCGCTCGTCAGGTACGCAAATGTGGTACTCCTGCGTCCATTCACTTTTCCTGATACTTGTGCGCTAGGTAGGGGTTTCTTCACAACAATCTAATCCGTGCATCAGGCGGGCGAGTGGAAGCTTCTTTTTCGGAGAGTCCACTGAGGAAAGACAACGGTGACAAATCAGTGTTTTATCCCATACTGAACACCTGGGCAACTTTATGGTAAATCTTCCTATGTAATTTATATTTTTTCCATTTCAGATGTCTGTCGTAGTCGAGTTCTCAGAGGATAACGCCTGTGCTATGGTAAGTGACAAATGGGTGATTGGCCACAGTAAGATCAGCTGGCGTCGTTTTTATGCCAGCAAAATTTAGAAGCTTATTCTTGAGGGCCAGTCACCGCCATCGAAAAGCGTTGTTTACTTTGCATAGAAGATTCAGTAAGTGCCTCCTTAATGTCCATTACTTGTAGATAAATTCGACGACGCTCTACGTTGTCGAAAACTTCTGGAAGAATTGTCGGAACTGCCATCTCCCGAAGAGATGATGACAATAGATTGTTTCGGTAAAAGGAAAAGGAAATTGAGGCTTTTTTCAGATATCAGCTTCAATGGAGATATCGACCGGCAAAAGGCACTTTCAGTTGGCATGGACCCGTTGCCTTCTCCGATGCTGGAAGATATATCTCCCGCCAAGCTTGCGAAACGGAGTCGACTGGAAACAGCCACGGATTTCAACAACCTTTGGTGTCCGGTAGTCACCACGTACTTATTTATCCACTTTATTACCAAGTTCACATCACAAGTTATAACACATTCCACGATATCCACTACGTCATCCTCACTGGAGACCCTCGGAGACAAGTTATACACTATGCATGTGTTTAACGTAGATTGTCATATTTTCTACTTTTTTGAAGATTGAAACAGTTACAAAAATAAAAAAAAATGTAGTAGACCGAGTTTCAGAACATAATTCTTAAGGGAAAACTTTGGTGTGTATGTCTAACTTAGGATGGTACGTCCATTAATTGCGGCTATGTTGAATGATCTTACCACTCATGTTGTGGAGATACAGAAAACTTCAAAGGTTATGGAACTTAAATCGTGCACTTTTGAATATAGTGCAGGTGCATCGGTGCTGCTGACGCATCGCGCCATTCCTGTGCGAAATGCACGGGAGTTAAATAGATTGAACGAACAACTGGAGGATGAAACCTTCCACGAACAAATGATAACCCATTCTGTTAATAACTTCCCAAGCAGCACGTCCAAGGCGTTCCAAAGTGGGAGCGCGTTTGGCTAACGTCAGGTTAGCGTTGGGCTGAGGTTTGGCTAACAATGGGCTAGCGTTGGGCCAACGATGGGCTACATCGTCAAAAACGTTGGACAGCACTACGTGTACCCAATTAGGAGCGCGTTGGGCTAGTCTAACGTACGAAAAATTCGGTGGAAATGGGTACCTCTTTTTTCCTAATCCATCTTAACTACCCGCTTCTTAGGTTGTTCGTTATTATTCATCCTTTCGACAAAAACCACTAATTAATCACTGGCTAGAAAAACAGCTTGTGAGAATCACTAAGTTTATTATAAAATTGGCATACTGAAAGCTCGTAAAAACTTGTTATTCAAGGACCGGTTCATTCAGAATTTTCGGAAGATGTTCATTGTTTTTTTGTTACTTGGTTACCGGATCTGAAATATTATGCGGAAAGTTAAGACCGTGGAGCTGATGGAAAGCTGAAAGACAAAACATTCTCGCTTGCACGTTTCAAAAATGTTTTGATTAAAAACCGTTTTTACAAAAGTGATTACCATCTGATAATTTACGTATCAAAATAACTATGGTCAATGAAATAAGAAAATATCAATTTAACTATGAACTAAATCAGAGGAACATCTAAAGTCGTGATTTATGATGAACTGTTGCTAAGCTTCAGAATGCCTGAAGAGATGTTGATTACACCAAATGATTAAAAAAATTTCAATAGGAAAAGAAGCTAGAGATTTATTTCGAAATAAATGATAATTTACGTACCTGCTTTCTCTTCTTGCGTCGCCTTGTTTTCCAGCATCGATAAATGAAAGCTTTAAGTCTTTCAACGACAAATAACGGTTCTTCTGTGAACCTTGGGATGGAACGGACAGCATCTAGAATTCAGTCAAAGACAACAAACTTCACCCTTGGCGGCAACTGTGAGCCTGTTTTGAACGGCATTTCGTTACGCACTCCCAAACCAGGAGCACACACGGTTCTTCCAAGATGTATTTTTCAACCACCTGAAAAAATAAAAATATCACGAGTATACTAACCTGGATGGATGATCGACTCCGATGCACTGGTAGTGAATAGACTGTTGCTTGAAAGATCAATAGAACCCAAATCTGCTGTTGGTTAAACTCTTGTGGCTCTACTTCAACAGCACGGACTCCAGGAGTAACTATCTACTGTGAATTAAGATTGAAGAAATACCTGGCAACAATGGGTTTTTCTTAGCATACCTATTGACTGTGATTCAGGCCACAAAAGCCGGTGCTCTTATAATGGTGCCTCGCCGCAAACAAGGCACTTTGCACTGAGGACCTTCGCGCTGCCCCCAATAACTTTCCCAAGTCGTTTCCTTACGAATGACCAAAGGTACACAGCGATTAGTGCTCAATATTGCATAAATTCCACATGAAACAACACTACGAAACGGTTACTTCAATGTCCAACGACATATATGCAGGTATACACGTACACGCATGTATAAAGACGAAATAAAACGTACGGAGAGATAGCAATATACCAGAGTTAAAATAAACTGTAAAAATGCGCGTTAGTTATCTCTATGAATGGTGAATCACTTTTCTCCATAGGACAACCGAACAGCTCATCCTAACAGCGGAGAATGAAGAAAACCAGCAAGTCACCGCCTGACCACTTGGGCATTCAGTAAAACAAAACGTGCTCTTTTTGTAAAGCAGATATATATATATATATATATATATATCAATAAATACCCTAGTACTCTTATTATTATATTCCTTATGAAATTTCACGAACTTCTTTGCAAGCTTTCACGGCACATGTCAGGATTCATTTTAGCCCAACGTTGGTCCAACCGCGTTGGGTATGGTGCTGCTTGGGTTTGGGATTTAACAGCTGTAACTCCTTTTTGTCACGGGAACACAAACAAAAGGTGATCTTGTGAGTCACATTATGCGTACATTGATCTTCGATCATTTTCTGCAAAAATTAAACTGGCTTGGTGTCCACGAGCGATAATCCTTTGCCAATACAAAATCTTTGCAGGATAACTGCCGATGCAGTAACTGTGCGCAATTTTCCTGGAGCTACTGTACATTTTATAAACGAAAAGACACAACCTTGGATACGCCGGTACAGATGGAATGAGGTTACCAGCACGGAATCACCGTTTTATGACGCCGTCGGACAAACAGAAAGTGTTGAGCTCAGTTCTGATTTTATCAGTGTTCTTATCTCATTCATTGCTTAACTGTCTCATTTGTAACTTTCAAAATAATGAAGACATTTTACACTATCCCTGTTCAACAGGTATCTTCATTATTTCCTTTGTTCCATGGTCGGATAACGATTGTTTGCTGAAAATTCCGGTGTGCGTAGCTGCATCAATTCCGCAATATATAATTGTGTTTTGTAGAACCTGGATTTTTCTTGAACTCCCGTGATTAATTCAGCTGAATGTTGTATGCGTACTTATGGTTGAGTTTATTTCAAAATGATAGGTTTTACATATGTGACGATTTTGGGTTA
>STRG.9946.1
AGCTTTGAGTAAATTAATAACAATATCCGGTGGCCTGATACACCTTGATCAGTTCACGAAGCTCGAAAAACATACTGAGTAAGTTTTCGACAGTACCAGTAGGCTGGTAAACAGATCTCACTTTTTCAGCAACCGAGTGCTAAACTACTGGAACAGACTTTTCGGAGAGATTGTGGAGCTGAGGACCACACATCATCATTATCATCATCATCGTACAGCGTTAAACAGTAGGGCAAGCCCCACTGGCCACTGCCTTTCCCACCATCCTGCACGTTGAATTAGAAAGTATGAATATACAAGATGGACAGGGATTGGACCTACATGGGTGGGAAAACGGAAGAATGCCCTAGTAGCCAACACACGGAATACACAATCTAACTGTACAAACGCACATCGATCAGTCATTTTGATTCGACAGGCAACAGACAGCACAATCGCTACTGTTCACGGTTCGCTGCCATATCCTTCAGTGTCTCCAGCCAACTGGTAGACGGATCTTCTGGACCCAAACCACGAAGACGTGAAGCACCTACTCTTCCCATGTTGGCTGTACATTTTCTCATTACTCACTGCCACGTCATCTGTTGACCTCCACGTGGTTTTTTCAACTCCTGAGGAGGAACGGAGAATAAGACACGGCACGGTAGACGTGTGTTTACCATACGTAACACGTGTCCCAACCAACGATGTCTACTAAGCTGGATACGCTGTGACAGAACGTTCTCTGAATTAGTATCAAATACTCGCTTTCTGACCTCAGCATTGCCTACTCGGCTAATCCACCCGATATTAGCGATACTACGTAAACATCGGTGGTCGAGAACCTCAAGACGACGAATATCTTCAGCACGCAGAATCCCAGTCTCGCAACCATACAACGAAACTGAACGCACTGCGGCACAGTATACTAGAGCTTTCAAATTCAACGAAATATCAGGTCATCGCCAGAAGTGCTTCAGTCCAGCGTACGCCACTCCAGCGTACTCACCTCTGCTACTGTGCTCCCATCCGTCGGACCACACATGCCTTCAAGAATTCCCTAGGCTGCAAGTGGGATGTCACAGCCGGCACAAGCTAGGTCAATGCAGGCCTCAAAAGGGGTCTAGCTCTCTTGTTTGACCGGATGTTCGGATATGTGCCTGTGATTGATTAATCTGAGGTCAGACAGAAACGATGACTACTGAGCATTATGTGCATAACGGATACCATGTTTTTGTGCACCAGAAAACAATGACAGTGTACACGACCGCACCCGTACTGAACAGTCTATATGCAATTTACGGTAAGGCACACAAAAAACCAATTTCACTGAAATAGCAAGGACGATCGTGTGCGCCCCGAAACTGAAATGGCCTCGGCGACCAATGCGTAACAACGAAAGCGAACCCGATATATTTGGCCCATCAGTGGATACCATGGTGAGTTGCAGTTGATCCGATGTCAATGTGAAAATAGTAAGGTGGTCTTCATTATTAACCATAAATTGTTCACTTTTCACGGGAAATTATTCTTTCGCGACATTGGTACCCCATAATCAAAAATCAGTGACAGCAATAAACCACCACCTGGAAGAAAATCTACACGTGCATTTACCTTTTAGGCGTGCATCATTGGTATGCACAGAAGTGACGATGTTTAGGCTCAGTCGAACTTGCAAGACAGCCATGACGGATGAAAAATATG
>STRG.69567.1
GTGGAAAAGTCGCGTGTCTAGCTGTCGGCTGGAAAACTGAAAACCTGATTGGTGAAATTCTGTGTAACCTTCAGTTCCAACGAGTCAGGTTTACACTCGTGAATCGCTTGCTTCCCGAGAGAGGTACACGCGTCTGGGTTTGAAAATATCAGTTAGCTTATGTTCTCTCGACTCGTTCCAGTCACGTACTTATATACACAAAACCATGGTTGCTATTCTTGCTGGAGACAGAGCTTTGTTGGAGATCCGTGATGCTGTGTTTCGAGACCAAGCAGATAAAATTGCTCCCCTTCTGTACAACCCGGCATTCAGCCCAGAAGAGAATCGCGCTGAAGACCGGTGGATTCAACAACACACTTCATTCGATGTGGGCTTTATATGGGACCGCCGGTACTTGAGTTTGTTGCACGTTGCTTGCATGGCAGCTGCGGAAAAATGCATCAGACTGCTCCTCGATCCACCCTATTCGTGGAATCCGAACACTTTGGACGGAGATGGGCATTGTCCAGTACACTATCTCGTAAAGGCAAATATTCCTTCCGTGTTCTATCTAGCGTGGAAAAGATCGCAACAAACATACCAGCCGCTTTCGTTTGATCCGAAGCCATTCTTTTGGTTGATTTGGCCTCCAAAATCGGTGACAGAGTTATGTGGTATTATCTCCGTGGTTCAACCTGCTAAGTCTTTGATCAAAGTTGCTTTTCCTTGGCAAGTAGGTCAAGAGGATCGGTTGGAGTGCCGCGTCCCGTTCGGTTTGTTTCTGGAACTTTGTGTGTCATTTGAAGAAAAACCTTCTTGTAATTTCTGGACCGCAGAATGGCCAATCGATAACCCACGTTGGTTCTGGCCAATCCCCAGGCCAAAGCCACAGACCATTCCTTATCATGATGAACAGTGCAAAGAATACCCTCAGTGTTTGGATCAATTGTTGGCTGTAAATGGAAATGAGATATACACCATTCCTCCGTGTGAGGCAATTTATCGGCTATTGGTGAGCATTTGGGCATTCCACACGCTCACAGAGGAGTTTACAGAAGGGGGAATCACATATCGCGTTCCTCGACCACCAACTCTCAAGCGAATGTGCCGCTTCCAGATTCGTCGAATCCTAACGAAGCGTTGCGGTTCAAAATGTGATGACCAACAAGAGACACGAAATTCTAACCGAACTGTTCCGAGCTACCCTCAACTAGTGGAATCGTTCCCGCTGTGTGACGATTTAAAAAGCTATTTAATGTATACAGATCTATGGCCTACAACGGTGAATATCCTGAAACCCAAAACGGAATTGGTCGAAGCTCGAGCAAATGACTGCGGGGATCTCACATTCACGGGCGATGAACCTTTCGGATTCTTACTGTAATTGCCATTCCGGATGAATGCGATTCAGTTATCGTGATTTTGATGCCGCCGATGTTCATCCACCAACTTTACCGTACACGTGACGACTGTCACTTACTTACCAACAGAATAATTTCTACTATCAGCATCCTGCGTTAATTGACCAAACAGGGGTTCTATAACGTAGCTCGAAACCTCACTCCAACTATCCTTCATATTCGTGACGTTATTTTGTGTTTTATTTCAAAATAAATGTTTTTCTACTTATCGTA
>STRG.69870.1
NNAGGGATGGAGTACCCGGGGTTTCTCTGGAGATTGGGAGAAGTCGTCACACTCCGTTGGACAGCTATCACCCGCGTAAACTGTGCAGCTTCTGGCCCAAGGAATGCTGCCCCACCCATATTTCACTTTCTCCATTGCGAATATGGAGCTAAGGAGTGAATCCAAACAACGGATCGATGATGAAGCACCAACAAAGACGAGACAGGAACAGAAATCAGAATTCTTATGGGACAAATCAGAAGATTCTCTTCCATGGGTGTTTCGGTCACATTCTTGAGCTGAATTAGTGTCACACTACCTTGTGAGTCAGCTTTTTGATTCAAAAGCTCCAGTAGGTGTTCCTGAAGGAAAACCCCTTCTGCAGTAGGAATAGCCTCGAAGTATGACACATACAGAAATCTCAGGCATTCCTTCAGGAAATATTCCTCATTTCTCAGTTCCTCTCCATTGTCATCTCAATTTTAAACGGATAGGAGAAGCAACAATGAGCCGGGATGGAGCACCTGGGACTCTCTGTCAGAGTAATATCCTGAAGACAGGGGGAAATGAAGAATTGATTCTCATACTCAAGCATTTTTCCACTTACTGCTTCCATCATCTGTATACCTAGCCAAACAGATTGACAGAATGTCCTGAGTTGAACCATTGCAACATTTGTAGTAGATGGTCCAACTTTAGTATCTAAACCATTATCCACCGATTCAAGCTCGGATTCTAGTTTGTACTCTTCCCGTGTCGGGTAATTCTATGTCGAGTGCTCAAGGTCAGCCTGTCATCGGCATCTCTCTGAGCATCAAAGCTCAGCGTTCACTGCTACATTGGATCCCAGTCAGCAGTTGTCTGTGTCGAGTTCGGCTGACTGATTCTGTGCACTTCCATAGCACTAAACTGAAGCGTCAATCCCCTCTCGTTCTGATTGTATGCCCCAATTGGCTGTTGCTCTCCCGAAGCTAAAGACGAAGTCTACCATATTTTGACTCAACTGCACCACACAGGACCCTACACGGGCAATTAGTCTTTGTTGGTATTTAAATTGCTCAATTTGGAAGTCTAGACGAGACGGAGAGACGGATGCCGAGTTGACATTCCGGGCGATAGAACCAATAACGGTGACCGACACTTCCAACTATTTCCCGAACACAGTCTTCTCCTAACGAGTACAAATTTATCGCACTGACAAGCCTGGTGTCCTGTTGGACCTTCACAGTGTTAGTCTCATATCGATCATATTACTACCGGGTATTGACGGAGTGGATCTATTGTAGATTCTCGATCATTTTGGCTCACATCTCTAGACACTGAACATGCTTTTGTCCGCGCATGTTCAAGCCTATGTCATCTCGGCGCCTGAAACAACGCCAAAGCCAGCAATACCTCTCAGCTGCCCCTGAACGATAACCATCTATTTGTTTTCCAAAAGGAATAACCCGATAGGTTATCAACAGATTCAAACACCCCCGGATGTATATGAGCTAGGGACAGAATATCAAACAGACCGTATTTGG
>STRG.39519.3
TGTGGAGAATATCTTGGCGAATATGTCCCGTAGAAGAGAAACGTCGTGCTCTAATCTACTTTGAGGCGCCGACTCGGTTGATTCCGACAGATTCACGACTAGGAAGCATTGGGTCCTAGGTGGCTGCGCCATCCGTTGACGTGGCTTTACTGTTTTCCACTGACCCATGGTTTCCGTCTGCCCCGGATTGGGGCCTGTATTTCCGCCGGCTGCATTCGATAACTTCGGAACAGAAGTATTGTCTTTCGAACGTACAGCTAATTCGGCTTTGTTTGCGACCACGGATTTCTTTCGGCACTGCTTTTTCACTGCCCTCGATGGGCTGTTCGTAGCGCCTAAAGTGACTTCTGCGTGGGACCTGGGGCTCGTTGCACACGGTGCCGCAGGTGCCTGGTTCGCCGCTGAATCAGATTCTTCTCTTTTATTTGCAGTGGTACAGTCTGTGCATAGAATTTGCAGGAACTCAGCCACATACTTATCCTTGTCGGTTTTTGTACACTTTAGGTGAATCCACCCCTCGCAAAAATCACACATCAGGGCTTTGACCCGAGGGCCAATATTTTTCTTGCATACCAAACATGCACATTGATCCTCAGAGGTAACTGAACTCATATTGTTTATAAATCCGCTGAGAAGCCGCAAATATCACAAAACAATACATATCCACGAAGCACAACGGTAGACACCCGGTGTAGCGCATAAACCGGGAGGAATTGGGGCAGCAAAATGTAGAATGCCTTGGGGCTTGTAGTTCGTCGTTCTGCTGGTAGCTATACTCCGTTCGTGAAGAAGTGTCTTCAATTCCTGGGACATGAAAGAGGCTCGAGCCTTTTTAGTCAGAATGTAGATAGTGCGGCATACCAATTACGACAAGTAATTTCGATAAGGGTGAAATTATGGTGGAAGTAGTCATATCAGGACAAGGGGAAACAATTGGAAAGCGAGAATACTCATCTATTTCAAGATGTATTTGGTACTAGTAGAGGAGGACGTGGTTCTTTTGAATTCAACACCGAGACGTTCAAATGGTTGTGTACTTTTAACAAGTGGGCTACTACAGGGTTTGTAGAACCTGGGTTCCAGGTTGGAACGAACAGAACACTGCTGAATTATCGCCTTGACATTGTCGAGAGAGAAAGGAAGGTTTTTATCCGAACAAGATGATTTAGACAGGCCATATCGGGATGATAGGGACTTGCATGATGTCGCTTAAGTTCATTGATAGAATGTGTGCTCGCCAGGATGCTCATAATAAAGTATCGGCAGCGAGACTCTCTAAAGCTGGGTGATATACCATGTCACAGGGAAACTGAGAAACATCAGTATCCCAACGTTGGATTTTGTCATTCCTTATCTTGCTGATGATTTTTATGTCGTACATGAAATCGACAGAACGTTGATCTGTAATCAGCCTGAAGTTTGCACCCAAATGATATTCTCTACACTTTCGAACAGCTTCGACAATCGCGTAAGCTTCTTTCTCTACCGCTAAATGATTTCGCTCCAAGGATGACGGAATACGCGACAAAGGGCCACGGGACGACCGCTTTGATTGGGAATAGCAGAGATTGCTATATCGGAGGCACCAGTTTCGGTCACGAATGGTGTTCCTCCGTCGATTGCGAATAGTGTTGATCAGAATAACTCAGATTTCAATAATTCGTAAGACTAAAATACTTCTTTGGGGAGAGGGAGTGTCCTGTTGACGATAAGTGGATGAACTTTGTCCGAAAAACGGGAAAAACCATTGAGAGTACTCTGAAAACATACCAACGACTCTTTGCTGTACCTTCAAATCCTTGGGAGCAGGAAGTTTGAGACGAGCGTGAAGGCGTTCTGGGCCAGGTTTAATCGTTCCTCTAGATATTTTGTAGCCGAGCAGTCAAACTACGGTTGTGGCGAAAACACACTTGTGATTTAGAGTCAAGTCCTAATTCTCGGCCGTTGCAGGAACGGTTTCAGATTGACATCGTAGTCGGTGACATCTTTCCCACAGATAGTGATGTTGTCAACGTATACAAACGTTCCTTTGAGTCCTTCACGTCGAACAAGCTCGTCCATCGCTCGCTGGAAGGAGGCATCACCGTTGGTCACTTCAAACGGTATTCGGCGAAACTGGTAGGGGTTTTCCCATGCTTTGAGAGCAGTGTAATGCCGTTCGGTTTCCTTTATAGGGATCTGATGGTACGCGTTCTGTAGGTCTAAGACGTTGTAAGTGCTGAACTGTGAAATTTCCCCACTAAATCTTCTATGTGGAGTGGTGGGTATACATCCAGGGAAGTGAATCGATTGATTGTTTGGTTGTAGTCAACTGCTATCCGTCGTTTTTGACGTTGGTGGTGCTAACCAGGACTTGGGCCTGCCGCGGTTATCGAGAAGGTTTGGTTATCCCAGCTTTCAATAACCTAACGACCTCTGATGGAGTTAAGGGTTCGTCGCTGTAGCTGTATCCTCGGTTTTTTGTGCAAGTAGGACCGGATGTACGAAAATTGATGAGGCTGGAAGGCTAACAGCGAAGAAACCATAGAGCGAGAGGGATGGTTGAATTTCTTGGAAAGGCATTTCTACCGACGTGTGTTGTAAAAAGTCGTCCCCATCAGTATGTCAGCACATAAGTCTGGAAGAACCGATATTTTGACATTTCGTACCGGGCACCTTTGTGCGCCAACGAAAAAAACAGGGACCTTTGGTACTGGTGATCATGCGGGTAGAAGCGACGATAACCTTACTTTCGGATGCCATTATTTACCAGTGATACGTACAGTTCGCAACAGACGACGATAGCTTTATTGGAGAGGACGAAATTCAGTGATAAGAATGTTACGCTTTACTTGGCTAGTAATGAAGGTACATGATCTGAAATAGAAATCGGTATAATGTAAGGTACGTAAACAAAACAAGATAAACAAACGTGGAAAACTACACAACATTCACCCCGGCCGGAAAATCGGGGTTTAAAAAAGTTTTCATTTGTAGCAAGATTTGAAATGTTTATCAAATCGTTTGTCTAGGTCTCTCGATTTCGTAAGCAGTATGGACGTGTTCTCTGCTGTCGTTCTAACAGTTTTGTGGGGTTACTAGGCAACGGAATGATGGGTGATAGGACACTGTCTGTATTGTATATGACGGTGTTGTCAGGCTCTGATATTACCGAATGATCAACATGTGACGTGTCTTGGTTGACTGTTGTGGATGAATGAGATTTGGGTGGTAATGCTGGCATGTCGCCCCGAGGGACCAGACAACGAACAGAAACATCATCTCTGCCATCAGGCAGTTTTATAAGAGCGTAGTATGGATTGGAGCTGATAAGGTCTACTTCATCCGCCAAGGGGTCATACTTGGAAGATTGGTCCGTGCGTTTAAGCAGTACAGGTCGGGAGTTGTCAGTCAAGTAGGCATAGAATAATCACAAGATGAACGACGAGAAAAGCAGAAAAGACGTTCATGAGGGACTGTGTTCGTTGCGGTGCAAAGTAATGGACGGATGGAACGGAGTGCATTTGGAAGATCTGATTCCCATTGTGAGATTGGAAGACCTCTTGTTCGTAGGGTCAGGGAGATAGCTTTCCACAGTGCCATTCAAACGTTTCACTTGACTGTTGGCTTGGAGAACACAGGCTGTTGTATGACTTATCGCTACTCCTTTGTCTCGCAGAAGAAGACAGTTCAGATGACATAAACGAGGGTCCTCAACCAGAATAAATATAGACCGGCATTCCGAATATCGCAAACAATTGACACAAGCAACCGATGACTGTAGAAGACAACACATCCGACCAGGCAAATGCAAATGGAAACCGGGAGTACTCGTCGATAATGGTGAGTAGATATCGATTGCGACTCGATGAAGGCAGTGGCCCTTTGAAGTCAGTACTGAATCTTTCAAATGGTTGCGTGGCCTTGATAAGATTACATGCAGGCGGTTTGTAAAAACGTGGTTTCATTTCAACACAGACAGTACATCTAGAGATCACGTTTTTGACTTCTACTGAATATGACAAGTCACCAAAGTATTAGCTTCGATTTTGCTGCATCGTCTTACACAGGCTCGCGAGAGGAATGTCCGCCAACAGTAGGCTGGATTCCTCCCAGGTTGAGGATGCATCGACCAGATTTTTACTCTTCGCCGACTACTTGAAACGCGTCACACGCACCGCCGACCGACAATAATGATTTTCTTAGACCTGAAAGGCGCCTTCAGTTGATCGAACATCGCTTTTCAGTGTTCTTCATCGAAAAGGTATGCCCCAGAAGTTCGTGAACCTAATGAGATCATTGTGTTCTCATACTTCTGGCCGAGTTAGGGTTTACGGTAAACTATCCGGTCGGTTCGAAACGACCACTGGTGTTCGACAGGGATGCCCTTTGTCTCCATTCCTGTTCAACTTCGTCATGGACGAAATAGTGGAGAGTGCGCTGCAAAATCTTCAGGATGTAGGCGTCGAACTAGGAAATAGTGAAAAGCTATGTGACCTAGATTACGCGGACGACTCTGTCTGATTGTTCGAATCCACGGCACATGCTCAGCGTGCACTAGATAATCTCACAAGAGCTGTAGCTCCATTCGGCATGCGCTTTGCACCTTCACAGTGTAAGGTGATGTTACAAGACTGGACGTCAAAGATTCCGAGCTTGATGCTCGATGGGGAGGTGCTGTCATTTGTCGACCACTTCACCTACCTCGGTAGCTGCGTGACGACGGATGGGAGCACAGTAGTAGGGGTGAGTACGCGGATATCCAAGGCTCGAGCGGCGTACGCTGGACTGAAGCACTTGTGGCGCCGACCTGATATTTCACTGAAGTTGAAAGGTCGTGTATACTGTGCTGCAGTGCGTTCAGTTTTGTTGTATGGTTGCGAAACTTGGAGTCCGCGTGCTGAAGATATTCGTCGTCTTGAGGTTTTCGACCATCGATGTTTACGTAGTATCGCTAGGATTGGGTGGAATAGCCGAGTAAGCAACGATGAGGCCAGAAAGCGAGTATTGGGTACTAATTCAGAGAAAATTCTGTCACAGCGTATCCAACTTAGTAGACTTCGTTGGTTGGGACACGTGTTACGTATGGCAAGCACACGTCTACCGTATCGTGTCCTATTCTCCGCCCCTCCTAGGGAGTGGAGGAGACCACGTGGAGGTCAACAGATGACGTGGCAGCGAGGAATGAGAAAATGTACAGCAGACTTAGGAAGAGTAGGTGTCTCACGTCTTCGTGGTTGGGGTCCAAAAGATCCGTCTACCATTTGGCTGGAGACACTGAAGGATATGGCTGCGAACCGCGAACAGTGGCGATCGTGTTGTCACTTTCTGTCGAATCAGAATGATTGATCGATGTGTGTTTGTACAGTTAGACTGTGTATTCCGTGTGTTGGCTACTAGGGCATTCTCTCCTTTTGCTACCCGTGTAGGTCCACTCCCTCTCCATCTTGTATATTCATACTTTCTAATTCAACGTGCAACATGGTGAGGAAGGCAGTGGTCAGTGGGGCTTGCCCTACTTTTTAACGCTGTACGATGATGATGATGGTGGCAAGTTCTTGGAACGAACGAAGTTAACCATACGGGTTGTTCCGGGACGACATAATGAATCATGAAGAATTTTCAATGTGTTCCTGTCAACAGTGGAGGCACACAAACAACGAGGCAAAGCGTCAGCAACCTAATTGTCCTTTCCGGCCCTGTGGATTATATCGTAATGTTGACACAAATGCGACGTTCCAGGGCGCATCTAATAACCACTTCCAAAAAAGAGTATCATGATGAATCGGACGCATCAAGCAAACGTATAGCTTCTTTCGGTTTGGAAACGGTTTCAGTCCAGACAGAACCTGCTATTCCGACAGTTAAGTCAAAGAAAGTTCCCGAAATTTCTCCTCATCCATCAGAATCCTGCGCATCACGCTTATGTGAGCCAATCTACTCAACTCATGCTCCCCAGCGTGGCATTTGTGTGGTCCTTTCGGTTGATAAGTTCGATGAAGCCCTGTGCTTACCGCCACGCAGTGGATCGGCTGTTGATGTACGCAACGTTTGTTTGGCTTTCGCCAGTTTACAGTTTGATATTCTTACCAAATTCAACGGTACCGCTTCTGAGTTGCGTGCATTTCTGAAAGAAGTCGCTGAACAAGATCACAGTCAGTCGGACTGTTTTGCTTGCGTTATTCTTTCGCACGGAGATGACAGTGGTTTGGTGTATGCTCGAGACGGTGCTATCTCTCTTGACCACCTAATCGCCCCGTTTAGAGGTGATGTGTGCTCCGGTTTGAGGGGTAAACCCAAACTATTTTTCATCCAAGCGTGTCGGGGAACAGCACTGGATTCTGGAACCTTACTGGTTTGTGATAGTCGTTCAGTAAATGCTAATGATACTGATTCATCCTCGGGTGAAGCTCCCACAATCCGACGGATCCCGGTCGAAGCGGACCTTTTCATAGCCTACGCTGTTCAACCAGGTTACTACGCGTTTCGTAATTCCGTCCACGGATCATGGTTCATCCGAGCACTCTCAGAAACTTTGCTTCGTTTTGGTTCTATTTCCGATCTGCTCAGCATCATGACTCGTGTGAATCACTCAGTGGCCTATAATTTTGAGTCACTTGCCGCTAATCCAGCTTTTTCCGGAAAGAAACAGATGCCCTCTTTCGTAAGTACCCTAACTAAAAAAGTGTTTTTCCCACCCAAGAAAATGCCCTGTGACCCGCTCATTCATCTGACATGAAACTTTTTCTCGTTTTTCCCACAACCGGCTCCCTCTGGACAATCCTTTCTGCATCGGGTCTTTGAATGCACTCACACAAAACTTCAAAGCTTCTGTGAATTGTAATGTATCGTTTTTTTAAAACTTTTTTGTGATGTTTATAGAAATCCCTACTTTCCTAACTTCCACCTCACTGGCTGTCCTATATTTGTACGTATTGTTATCGCAATGTGTAATGTCGTTCGTGACTATCCCCTAATATAGACTTCTTAACAAAGGACTTTTCACTCCGGCTTTATTCATCCCCCGGAAACCCAA
>STRG.67345.2
AAATTTGAACGGATTTTAGCTCTCGGAAACAGAGAGAGAGAGAGAATATGTTCACTGCAATTACTCGGAGTCACATATTCATTGACGAATGTGAGGAACTTAAATATGACGACTAATTGGTCAATAATCGTAAGCTAAATAATAAATGAAGGAACAAGTGGCATTTTGAAGTGCAGTTAAAAAATACGATAACAATTCAATATACTGAAAGTTCGGTTTGGCACATTTTGCGTTGAGTATTGGCGTCTCATCAGCCTATAGAATACAGGTGCTTATGGGTTTGCCTACTATGGCGAGTTCAGAGTATCAGCGCGCTGAACATAGCGTTATATTTTCGTGTCTAGGGTGCAAATGTTCCGATGCAGCAACAGTCTGGCAGTCAGATAACCTTAATACAACCAGATTGCTTTCTGGTTGACCAGTACGTTGTCTACCTGTTGCGTCATGAATTGCTTCATTCCGAAATGAATGTATGATGCAGTTCTTGTCAATTCTCGATGCACACAGTTACTTGCGGCTACGAACTAATTCGAAAAATATGCATTGTAATCTCGGTTGATTCTAGCTCCATTTCTACTACGGAATCCAATTGTTATAATAATAGTCAGGACGTGAAGCCGTCTGTTTTATATGCCCCAGACAATCAAGAATAACTGGGACCTGTGAAATCCAGTCATCCGTTCAGACCGATTCATATTTCATGTGTAGGTTTATGTCTGAGGCATGCCAACTATGGTGAGTCAGAATAGGAATGACTGAGTGAGCCAGTCAGTTAGACAGAGTGACAAACAGACAGACACACACAGACAGACAGACAGACAAACTGAGTTAGTAGACTGATGCTTGTATGAGATCGCATCGATGAATGAAATATCGTTTGTCGTGTAGTTATCTGTCACGATAGCTCGGTGTCAATGCACTTCAATATTCGTTCGGTTTGAGCTGAAAATTTATCATGAGAAATAAGTGGATATTCGTTTTGGAAAATAAAAATCGGAGAACTGAAACGCCTGTGCACGAAATGTAATCAAGCAAGTTCCTTTTTTCCGTTTCCGTTTCCGTTTCTGCGAGTCACATTTCTCAAGACCAGTTTATTGTCAAATACAAAAGTTTGACCTGTAGTAGTGTGGCCGATGTTCACCGGTCATGTTTCAAATTTATTTACTAAGAATGGGCGTACTGGCTGAATAGGGTTATCCGTGCCAATTCAATAGATTGTGGGAAAATATCAACGAACTAGTCGACGTGATCAGTGTGAGTAAGTGGTGTCACGTACATACTGACGGGGACATTTTGTGAGAAGAAGCAAAGCAAAGAGGATTAGCATCAACCAGTGATCACCAACACTGAGTAGTCTATTGGAAATAACCCTCAGGTTTTCGGTTCCAGCTGAAAAATGCATAAGCATTGGAAGGTAGTCGTTTGAAGATAGTCTGAAAATCAGGAGACTAAGAAGGAGCTTTCAGTCATATGTGCACTTTTATTAACACAAAGCTGTCATACATGCTCATAATCCAGTGAAGTTTCATTTACAGCAGGTAAGGCGGGTTTACAATCGAATACACGGTTCCGCTCGAGTGATTTGGCATAGCAAGCAAAAACGGGCATGCGTCCGTATGAGTACCACTAACGAGACTGTCGGAAGACTTCAGCATCTTTGTCTAATCACTTTTGGGTTGCCATAAGCACTTCAGAAGTTATGATTTGTGAACATGAATGTCAGTAACCTTTATTTCGAGGAGACAGTCTGACGCCTTTTTTCGGCTGACCGTTTTCGCTCCATTAGACGTTTCGTCATCAGAAAATAACGAGTGACAGCCGACGATGGGGTTTTATGATTTCGAACAATGATATAATGCCTTTCACCTGACACTCATTGGGTCACGAAGCTTTAGATTCAGTTTCGAATTATTCAATTGCTCAGCTACGTAACTAACACTCAAAAACTTAGATATGGCTATCGTTCGACGCACGTAGGTTACTCCTCTCCTACAATACAGCTGGTATGGGTTGGTTTGAGCTTGTGATAGGGATACTCAAGATAAACTTATCTTGGTTTCGGAAAAGTCCGTGGACTCCAGTACTGTTGAGTCCTTGCAACCTGAATGAATCTTGCGTCTGACCAAAACCGTGGATCGCCATCAAGTCCAAGACCAAGTCCAGGCTAGTAATCAATAAAAGCACAAGTGGAAATAATAAGCACTTGGTGGCACTGAGCGTATATGAGTGTCCCTTGGTCGGGGCAGGCAACGGTTACTCGATTTGAAATGATGGACACAATTGGTGAGTGATTGACCTAGTGTGGAATATGGGATCAACGGTATATCCAGCTGAGTGCAAACGAGCATGCACGAGGACAATAGACCAACTACTAATCGGACTGAGGAGAATGTGATTCACGGAGCACATTGTAGTGATCATCCGGCCAAAATGGAAACCTATCCAGTTACAAATACTAAGTCCATGTTTGAAAGGCAATAAGACATGAACCGATCTGTGAGGAGACGTTTACTCGGGATAAAATGAATGACACCGTATTATAAACTGTAAAGAAATCTATGTAGGGTTATTTTCAACTTTGCTTTCTTACACTTGAATGGTTAACGGAAGAGTATTTTGCAGATATTGGGATATCTGTCAAAGATCAGTTCCAATGAAGTAGATAAATCCTGTCGACTGAGGACCTGCTTATTCATAATGTCACCGAAAGGGGAAGTCGAAGACAAATAATCACAATTATTGGTTTTGAGAAGGATTAACCTATCGTCCTCTGATCGTAACCGCACCAAGAAATGGTGAAAAATACACCGATCCTGAATAAAATATAATGAGTCAACATATTCGCTTCAATTGAAGCAACGAATAACCGTGCACTAGGTGCAGAAGTTTTGATAGCTCTCTCTCTCAGGCTGACCTTGACTGGAAGTGAGCGAAAGGCGTATGAAAAGAGTAGGAGGATAAATCCAATTAGTGTCATCAATTCCATAAACGAAATTCTGTTAACAAAATAGTGCCAGTGATGAATAAATCTAGTCATATCCTCTGGTGCGTCTTGCCAATGGATTCCATCAAGGAAGCTTAACGTACTCCGCATGGCCAAGTCCACTCGTTGAGCTTTTCATACCTTCATTCAACGTCACAAGCTAGCTACTGTTTCCCATCTCATAATTACTACCTAACTCAGTGAATTATGCACTCCAACGAGTACTGTCCAATGACATGCGCAACATATCCTAGTTGATTTACGTTGACTGTGCTCAATCCTGTTGACCCAAACAGCTGCAATCCCATTTGATTTCTATCACTAACTTAGCTTAGTCGTCTGACAACGCCGATCTTCAGGTATGAATGAATTATTCGGCCTCTCTGCTGTCTAAAGCTCCTGACTTCTTGGAGCTTATCTTTTCAGTTTCTGCTGTAGCCACTACTTGTATGTTCTGTTGAGTGCATTCAATGACACTGTTCTCCATCCTAGAGATTTGAAGTCTGATTATATCTATTGAAAATAATATGAGTATTGGTAATATATCAGTAAACATTATTCATATCACATTCAAATTGCCTGTTGTATTGTACCCGTGAGTCAACTCTGTTCAACGATGCAAATATTTACTCACTAGAGCTTCAAAATGAAAGCGATTAACTTCAAATGTAGTATACAAATTTGTCGACATATTCTAAATGTCGTGCTGATCGCGAAAACAGGTTACATATATATGGATATTTCCATGGCAGTAAGATTAGCATTCCCATGGAAAGCAATGGCGTCACAGTAGTCCCCTTAGAACTTTCAGTCTAACAGACCAGAAAAATGCATTGTTTCAGTCCGTCAAATGCTTTATTCCGGACCATTTCGCTGCATCTTCACTGGTGCATACTGCATATGAGCACGGTGTTCATTGTCACCTATGTCACAAAAAATCAACGATTATTGAGATACGCGGAGGCACTTGCAATTAACCGACGTCACCCTCAACTGTGCAAACAGCGAGAATGGATAATTACATTAGTCTTGCCTTGGTAACCTGTTTTTATTGGTTATCTTTAGTTGTGTATGTGTGTGTGTGTGTTTGCACTTTTGCCTTTGGTCTCATGAGAACGTTCAATTTACCATTTATAAATGATCACCTTGACTGCAGTATGCGCTAGTGAAGATGCGGCGAAATGGTCCGGAATACATCGTACAATCTAATGCTATTGACTTCTATGTTCAAATGTGTGTCGGGTAAGTTATGTTTTCAAATGCTTTATTGTATACTGATTCAAAGATAATAATCTCCAACTTGGAGGTCCATGATTTATTTCACCTCATATCAACCGATGTATTGAGCCCCACAAGTTACAATTCACAGACATGAGTTTCTTTTGGAATTTAGTATCATGGATACCGTGTTTTGAGTGCGCCCAACCTCTCACTTTATAACATCGGATATGAATCAAAGGTTGGAATAGAATACAATAAAGTTTGAATTTCCTCCCAGTTACAAATTGTAAACACCCTCATTGGGTGTTTGTAGCTGGGTTGTGATAGACCAGTAGAGTAAGTAGCCCAATTTGTTTCATTCCACTTGTGATAGCATGTGAAAAGTTACACAAAATAGCTCTCTCTGGAATTGTCGAATGCTTTTTTGGGAGTGCGATTTTTGGTAAAACAGATGAACGAAATTATCCAAGTCAACTTTACTGGTGGCTTGCACGCCGGATCTCGTTATAACTTAGTCTTTTGCATGGATATTGTGAAAATAAACTTATTCATTTACGACAAGATGATGAGTAAAATGCGCTTATCCCAAAAATGCGTTATCACTAATTTGTAACTCATGAACGGCATCCAACAGTAGAACCAAAGTGTTTATCAGTACCTGTTCACAGACTTGAACTTGTGCCTACACGAATTCACACAAGCTCATCCTATGTGTTCTTCACAATCCCCACAAATGATTCCATTTAGAGTACGAATAGAAAGACCTAGTACAACGGGTCGAGTTGTGGTTGTCCTGACAAGAAGCATAATCGTCACCGCCTCAGCTGATCACAATAGATGCTCAAACATACCTCTATCATAGGTGAGGTGGAATCGAATCATACGATTCGTGAAAATGACGCATTCCATCCAAGTTGCTCTGTCGAGGAAACATTGACAGTTAGAACTGAAGTAGTTTATAAATGGATTCTTCACTTGCAAGTTAGAAACAGCAGATTGGTTGTGGATTTGCCATAGTCAGTGCTTCATTGAGACAGTGAAAGCAGTCAATTTGTATTGATCTCTCTGATATTCTATCCCCTTCAGTCAGTACTACCGTGCTCCTATTCCAACCCCTATTGAGCATCCTCGATTGATTCGACTCACCAACAGACAGTCAGTCAGTTTTTGTTGTTCTCCCCCTCTCACGAAGTTGACTGAGTGCGATTTACAAAGAACCATGACTATCATAGTGTTTCTACCTATGAGATCAATTGATGCTGATTTTCTGGATCAATATCTACCTGTTCATTTTCCAGTTGCTCAGTCAACTCACCGGTTACTTTGCTCCCTCGGAAAACAAAAAAGCTATTGCTTGGTTCACCCGTTACTATGGTCGCACGTGCCACCTTGTTCTTCTCCTTTCGCGTCGTGGGCCTCGCGATTACTTCTCCTTAGCACACCTTAAGCAGTAGGATTTTGTAGACTATAGGATTTATCTTTTTTCCAGCGGAATGAATGTTAGGCATGGATATCATAAAAATGAAATATCGTTACATTATCCATTCA
>STRG.30433.8
ATATCTTTACTAATTACCTCCTTTTCTATTTCCAGATAATACCTGCTTTTGAGATAAATAAAGCCCTCAGCGCTTTGTCGTCGATCCGAAGCTAATGAATCCCGGATTGATTGGCACTGCACATTCAAAACTTTCTTGATTCCGTCGAGCCCTTATAGCAGGATAGGTTGAAGTTGCTTATAAATTATCTCGCTTCGTCAGTTTTCCTGTACGTGAAAGACTCATGACTACGAAACCGGTAAATCAACGGTACAATCAACGTATGCCCAGCCAAAAAATGAGGTTGTCCAAATATCACCGATGTTCTCTAGGATTGCAAAGTGATGAAGGGAGAGTACGATGCTAATCTGTCTCTGGCCACTGGTGGGTTCGATCACGTCATCCGCATGTGGCAACCAAGTACGGGAAAGTACATTCAAGGATTCCAACATAACGAATCACAGGTAAATGCACTGGCTTTTTCACGTGATGGTCTTTATTTGGCTGCTGGAGGCTACGGTCGTGTACGAGTTTACGATGCGCATGGCGCTGCTACTCCGGCAGTGGTTGTATCCGAATTCACTAAAAATGTTAACACACTCGGTTTTAATGATACAGGTAGCTGGATGTTTGCTGGTTCAGAAGACCGTGTAGCCAAAATTATCGATTGGAGAGAGGGTGGGAATCTGTGGATTACTCGAGTTTACCAG
>STRG.20283.1
TCCTTTATAAGCTGCAGATATACGGGATAACAGGCTCCATGTTGGCCATCCTACGTAGCTTCCTCGCCGACCGCACCTTTGTGGTCAAAGTCGGGAATGTTTTGTCTCAACCCTCCCCAGTAACAACTGGGGTCCCCCAAGGGTCGGTCTTAGGTCCTTTTCTTTTCCTGATATATATAAACGATCTATCGACAGCCCTTCCTGCGAACGTTGCCATGTACGCAGATGATGTAACCCTCTGGAGTTCAAGCGTTGAAGACCTGCAAATTGCAGTTTATGAAACAAAACGCTGGCCCGAGGATTGGAACCTCCCAGTTAATGATGACAAATGCGTGGGCATGTCTTTCGGCAGAGAGACTGGTCGCACGTTTTCCAATAACGGAGCAACCATACTGCCAGGGGTTGACCGACACAAGGTGCTCGGTTTCTGACTAGATTGTAACTTGTCATTCACTCATCATCACCAGCTTGCCAGCAAGTCTGCCTTTCGAGTC
>STRG.61308.1
NCAATTTACTTATTGTTTCCACCTTACTCTGCCAGGGCTGATACTGCACAAAATTTCTGCCTTTCAGAAAAAGAAAATCACGCAGTGTTGGGAGCTACGGAAACGCGCCGACAACACAACTATCTGGACACACGATTGGCTCTAGCCACACCAAGTCCTGTGCAAACTGAACTGAACTGAACTAAAGAACGAATACTGAAAATTCTTCCAAATGTTCAACGTGCTTTGTGAATTTGACTATATTTAACATTATCTTGAAAATCTCGCTCATACACCACACATTTTCACGTTTGTTTATCCATGTGAGACATTTGAATTTGGCCTTGAACCGTTTCTGACTGTCGTGCTTGAGCCACGGGGCTTTGGACCTTTGGGTTTTACTGTGAAGTCTGTTTGGCCGCATACTTGAGTACCGTAGAAACTACGAATCACGCTTGTTCTGGTTTTGGGATTCGTTTGAATTGGCTACGAGTTGCTCGATTTGCGAGATTTGACTTACAGTACTCAAGTGGAACCTGGACAAGAAAACTCATTGGAGGTGCCCAGACGAGGAATCAAGGACCTTTTGAGACGACAGGAAATAGTTCGGCAAGTCCCTGGGGATGGTTTGGGTGTTATTGATTCTCCAGATAATGCTAAGTTTACTAGTTCTGTCAATGCTAGGCCATATATCTCTAACCGCGATGAGTTTGATTGTATTAGTACTTATAGAATGAGAGCGATAGAATCAGAAAACGAGCTGAGGTTAGCCAGAAAGGAAGCAGAGCCCCTTACACAAGGAAATGGTCTCAGATAGCCAGCAAAGAGTCCATGTAGTTCAGGATGTGAACATCGAAACGGCACTGTGATCGACGAATATGAACCCTTGAGACAGCCTGAAACTACCGAGGTTTTGGCATTCGACCTGCCGAGAGTGGAGCCGTCCCATTTCGACGGGCACCCCGAGCAATACTGTATATTTACGAAACAATTCGAAAATTTTGTTGAGTGCAAAGTTGCAGATCCTGGTCAAAGGTTTTTTGTATTTATTACAATACTGTCGTGGGAGAGCCAAAGGTGCTGTCGAAGGCTGCGCCATGCTTGATCCACCGATGGGGTATATCAGGGCACGCAGAATCCTGAAAGATTTGTTTGGACAACCATTCAAGGTGGCTGGAAGCCTGATTGATGGTGTTTCATTGGAGGCAAAAGGGACTGAGGGCAAGGCTGAATCATTGTCGAATTTGGTGATAAAAATGCAGAATTGCAGTATAGCACTGGAGCACTTAGGATACCAGTCTGGTCTGAATGCATTGCACACATAGGAATGCATTGTCCGATGTCTATCTATTGATTTACAGAGCCGATGGGAAGATGGAAGCTGAAAAAATAAATGTGCTTGAGCGGCAATCAACGTTAAACGATTTGACGGAGTTCATAGGTCGTCAACCCCGTATCGCCAACAGCCGACTTGGACAAATCGTACGCGAAAGTTGCAGACTGGCGCGAACGGAACCAACCTCTGCTCA
>STRG.6253.3
ATACATACTCGTGTTGATGAATGCTAATAAATAATATATCAATCGATCGTGACTCTCATTGACTGCATCATGTCTGACTACGTTTGATTTGTATCTTTAGTATGATTTACACCTCCGGACTTGCTTGTTTTCCTCTGAATACACATACACCGAGAAATCTATGCCTTCTGATATTACGCGGAACGTAACCGTGGGCGACGGGTATAAACCTTGAATCGTGGCTAATTTGATTACAGCCTCAGATCCTCTCTGGAGTTTCCTTTCAGATACACCCAGTCCCCGAAGCTGGAGACAGTAGAAAATCATATTTTATAATTACGTTCATCTTCTCATTGTAATCGACAGTACGCAAAAACTTAATGATGTTATACAAACCAAGTTTCTGTGTCATGATTCACGTCAAGAATGACAACAGCTTTTCGGCTCTCTTCAGCCTAAATGTGATGAAACTTCTCATTGTGTCTATTAGCCATTGGAAAACATTTGGGGCGAAAAGAACCACCTCTCTGCCGCTCGTCACCAGCCCACCATACTACGGTAGATTCAAAGTGAAAATATAAAGATGATTTCATTTCTCCGTTGTTGGCAGCTGCTCGAAAACGTGCTTACGATGATATTTCACCTCGTGACTTCGAACAATGTATGTTGCTGCAAGGATCGATAGCCGGTGTTTATGATGAAAAGTCTCGGGAACGTCTCTTATCAGAAGACAAAACCTGACACAGAACCTTGCATGCGGCATTGTGTGACAGAACAAAAGCCTCAGTCGACAGCTCGTCACATTCCATATGACGGAGTAGTCCGAAAGTACAGAAATTGATCAGAACACAAAAGGCCAAAGGGCGCTCCCTCTCGCTGTCCATCGACCAATGAAGACTTTTTACAGCTATCTATGTAGACCCCAACGAACATCACGTGCGGGGTGCAAATACCGTAATTCCTTGCGTACTTACTGCGGGAAACATTGACAAATTGTGAAAGTCAGAAGACTCTCAGAAAAGTTTCACACAACTGATTCAGACCAAGATATTGGAAGGATTTTTATCCATCACACGTCTACCACAAATTTCGTTAGTTCCACAGTGACTCCATTTGTTACCAATCAATCAGTTTCAGTTGAAATCAATACCGGGTTAGATTTAACCACACCTAACAAGCAAGTTGGGATTAATATCTCCTTGACGCCCCCAACTATTTGACTTCACTCAAACACCGGGCAGCATGAATGTTATCTAGATTACGTATTTGTATTTGAGTGTAACTACAGACAGCACCCACTGGGGGACGATGTGGTATTAGCTTTCTGGTGGTCTGGAAGTGATCAACGAAGAGCTGTTCGAAAGCACCGGCTCATTATTGCCGACAAGGGCAAGTCAGTGTAGTTCGTGGTGCCTGCTGCTTTTCATTCCATCCCAAGGTTCGCCGGTTTCTGACGCTGGAATACACAGAGCTTTAGTTTATTAAAGCTAGAAGTCAAGGCAACTAAGGATGAGAATGCAGATCCGGTGACCACGTAACACAACAGTGATGAGTACCACCCGACAACTCGGAATAAAGCAGGCATCGGATTGCGAATTCGTGCAAATTCCCAGCATGTCATTTTTGCTAAAACTTATCAACTTTCACAAACAGTTTTTTCAATCTATGATAAATTATTGGTTTCGGTCAAAAGTACGGATAATGAACAAACAGACTAATGAACGGGCAATTGTTATGGATCAGGAAAAGAAGAGTTACCCATTTTCAGCGACATTTTCACCCGCTGGGCCTGATCAAACGCGCTTCCAACTGGACGCCGATGGTATTACCCAATATCTCTAATTGTGTAGCCCAACGCAGACCCAACATGTTCCCAATCGAGGGCAAATTGTCCATGAAATCTTTTCACTAAAATGAACAGACACGTCGTCGCGAGAAGATCTGTGTTAGTTTACAGATGGGATAATGTAACCTACATGTCGTAGTAACCAAAGGATGCTGACACTAGCATTACACATAAACCAAAACAAAGCAACAGCGAAGTGAAAACAGATCCAGCGCGTACAATGAGAGTGGAGTAAGTCCCGACCTGGGTTGGCGTATAGCAGGCAGTAAATAATTGACAGGAAATATTTTGAATTATAATGGAAGAAAAATGTACTCATAGTATGCGTAATTGAAGTAAAACTTGTTGAATGATGTAGAAAATTTATGGTAATTATTGTTTATCTTGGTCGAATTTTGATATTTGCCCTTGCCAAATCGATGCGGAATGTTGATTGGACAATTCGTCTTATGTAAATTGGCTTTTATGCCATGGATCACATTCACTTGTACGGTCCGGCGCTGGTCAGCGAAGCGACTTTCTTTTGACCACAATAATTCGCAGGATATACCAATCCAATTCCTCTGGAATCGGCGGATCCAATTCCAGTGCTCTGGGTCCAGCAAGGATGACAAATACGTGTGATTGCACTGTCTATTTCGGTGGTGTTGGAAAATCCGGTTTTCGATGTGCAACGGGGCATCGCCGATGATTCGACCCAGTTCCCGAATTTGGATCCGATTTTCGGGACTTTCAACCAACCACTTATTCCAGTTTATACGTATCCGATTTACGAACAAGGGAAATGACACCATTCAGAACGGGAAACAAACGTCCACGTGTAAATCCAGCGGCTTCCCCGATTCGAGAGGAGTGCTTACACCGTCTGGCTCGATGACGAACGTGGAGGTTTACGTGACTGTTAACATGGTCCCTATGGGGCCGCCATATTTTGATTAACGTGTTGCTTCCATGAAGCCATTTTGTTGTTGCCTTCTTATTGCGTCTTATTTAATGTACACCACGGTGAGTATACCAGCTTCATGCAGG
>STRG.3948.1
TTTTAAGCTCCCCTTAGTGCAGCAGAGCCGAAGTGAAGTAGAGAAACTTTTGAATAAACTGGTATTGTAGAAACTATCCCGATTACTTGAACTTTCAATATAGCAGAAAACGTGGTCTCACTAGCTTTACGCACGATATGGGCTGTACACGGCTACGGGCAGCAGAACAAATTCCAATTGTATAACCGTGTTTATCGTAATTTCGTGGTTCTAAACAATGCAATACATAAAAATACATAAATGCAATGACTTACAGCCAGGTGAGCAACCAAGGGCAACAGTACAGAAAGTTATCCGAAAAATCGGGACAGCGCGGTCATAAACGGTCCACTCAGCAAGGAGTCATGCGAAACTGTAGCGCAGCACGGTTGCGGTACAGACAGTGGGTCAAGAAGCGTAAGTGAAACGTTCTGCAAAATTTTCTTACAAGAGGAATGTACAATCATAGAACAGTCGAGTCGGGAACATAACGTAAAATGTTCACGCACCATACGTCGGAAAGGGGTAAATCTGAACTGTGTCAGTACAGTAAAAACAGATAATTGGATCACAAGTATTCGAGGTTCATGACGCATATACACGCTACTCACGAGTAAGACAAGCGAAGATGTCGTCAAAAATACAAATTACAAAAAGTAATTCACAGGTATCATTACCCGATGGCCCGATATATACCTTAATAAGGTCACGAAGCTCTAAATATATACTGAGTAATTTTTCGTATGCATCACGATCGACACTACCTCTACACTCCATCCGGTCCAAGTAGCCAGGTTATATCCTTCATTGTTACTACAAGGCGCAAGCAGTTTCCGCTGCTTTCAGTGTCCCGTACAGATCCACCAGTTTTGGGAAGAATATTTGTTTGCGTTCCGATCATCTCAGTTTATAGTCGCAGAATATACACTTTATATAAAATAAAAATAAACAATCTTTCTATCCCTTTCATTTATTATACAAGTGTACTTTTCAGCCTGAATTTTAAGCTTAATCTGTGATATTTAAAGTACTTTGCCCAACAACAACCATTTGAGTGGTAAATTTTAAATTTTAACCCCCGAAGTGTTCGTAGGATATTTACGAATCCCCCGTACTTCTTCGTGTCATAGAGACAATGTGGCATATTTTCTTCTATTACTATCAGCAAGACGCAATAACCGGCTACTGCCGTCTTCCGTCAGTAGCAAAATTAGGAATTAGAAATTCCCGGGGTGGACCCGGAATAACTGACCACACCGTAAAACATTTCGGGAAGGAGGCCACGGGCACTCCATGACTATAGAATGGTAAGTGACCCGTGGTGGTAAGAATTAAACCCATAAAGTCAAAGTCTGAATTCTACGACGATGACCCTCTGGACAAC
>STRG.4497.7
TCGTGGTTCACAATTCGGGACCAGGACCGCCACTATCTCCAAACAAGCCGTCCGTGACGGGCGGAGCCCGTATGAGCCATCGGGACAGTGAAGTGCGCAAGGAGAAAAAGATCGGACATCGACGAGTGACTGAAGAAGGCACTGTTACCTATAAAAAGAAACCCACTTCTGAAATCCAACGGGCTTTGCAATTAGGAATTCATCATCATATCGGCTCGGTTCAACAGAAACCTTTGCGCGATGTACTGTTCCGGGATTTTCAAACTATCGAAACAGTTCAGTTTCCCGCCTCTGGCACTAAAACCACCCCGGCCCATTCGTTATCCGATTTTCGTTTCCGAACGTACGCCCCAATCGCTTTTCGCAACTTTCGGAATCGATACAAGTTGGATATAACCGATTTCTTGAACTCGTTATGCAACTACGAGCTACGAGAATTGTCCAATCCCGGAGCTAGCGGCTCGATTTTCTACATCACACAAGATGATGAATTTATCATAAAAACCGTGCAACATCGCGAAGGCGAATTTCTTCGTGCTCTGCTCCCTCACTATTTCATGAACCTGATGCAGCATCCTTGTACCCTTTTGCCGAAATATCACGGTTTTTATTGCTATCAGACTTCGAGCAAGAATATTCGTTTTATCGTGATGAATAACCTACTCCCATCCTCAGTCAAAATCCACGAAAAATACGATTTAAAAGGATCCACCCATAAACGGCGAGCGAGTGCCACGGAGCTGGCAAAGACATCTCCCACGCTAAAAGATTTGGACTTCCGGGAACGGCATACCGATGGCATTTGGTTGGAAATGGAAACATACGATGCTCTGATTAAGACTATTGAACAAGATTGCCGGGTTCTAGAGTCTTTGCAGATCATGGACTACTCTCTTCTTTTGGGAATCCACAATTTGGACCAAGCTAAAAGGGATCGTATGGAAAAAAATAAAAATGCACAAAAAAATACTGTTTTGGCTTATGCAGCCTCGAGTGGTGACGAATCTGGCGCCTCTTCAAATCACTTATCTCCATCTGATGGAAATGTGAATGGATTTCATCCAGATGGCATGAAAACTCTGAATGCCGTCAGTCCCAAGGCACGTGGCCCCTCAGCAGATCACTCATCGCGCTATGCCATTCCCAAACGAGCTGAGGCTTATCGGGCTCCTCCAGGTGCGGATGGTGAAACAACCAACTCTTTCCCAGTTTCCGCCGAACTCGGTTTGGTTAGAGATCGGCTTTCTGATATCAAATCATCCGAACGGACATCGAGTTTTCAACGTGGCGCGCAAAAAGCACGGTCACAGAAACGTTTAGCCGCCTATTGTACCGCCATGGAGTCCATTGAGGCCAGCGCCCAGCCGGTAGAGTTGGAAAAGGAGGAACTGGATTTGATTCCTTCTGGAGGTATTCCGGCCCGGAGTAGCAGTGGCGACCGCCTTCTGTTGTTCATCGGTATCATCGACATCCTCCAGAGTTATCGATTACTAAAAAAATTGGAGCATGGTTTCAAAGCTCTCGTGATCGACGGAGAAACGGTGTCTGTGACACCCCCAGGCTTTTACTCTCAAAGATTTCAAGAATTCCTTTCTCGCTCTGTCTTCAAACGAATCCAATCACTCGACCAACCAACCCTACTTGGACCCAATGCCATGCGGTTCAGGCGGTTTGTGGAATTGGCCATGAAACAAGCCTCATCCAAACGTGGCACAATGCCGTCGCGTAAATTAAACTCAATCAGATCCGTAGATGAAAACGATCCGTACGCTATGGGGGAAGTCAGACGACGTCCAGCCTTACCTCCGTCTATCAGACGTGCCGCTTCGCCAGCCCCTTCTGACCCGATCAAATACAATGGTCGAACGAGTGCGCACCTCCTTTCGCCACCTAATGTGTGGATTATCACGCCCCGTGAGTCCACCGGAAATGAACGTATCGAAAACCACCAGTCCAACACAATTCCTTGTCCAGCTTGGCGACTCCGTCATTCAGCTGGAGGTCCAATGGGATCAGAGTGTCACCTATCCCAACCATACACGTCAACGTCTTGTTGGGACAGTGATACGAGCGAACTCAATTTGCGGCCCAGCGTGTCTCGATTCAGTGCCCTGTCGCCTGGCGTGTGTGGAAGGTCAACTGGAGGAAATCTCAAGCTTGTCGACGCACAGCGAAGAGCCCGATCAGCTTGGAACTTGAGCTCGAACTCAGGTCCTGGAAATACTCAACACGTTCCATCTCACATCCGGGACGCGCTTCTTAATGGTCTGAGTCGTACTGAGAGCCATTTGAGCATGTACAGCGGAACCATGACGCCCTCGTCGGACAGCGAGGACGAGGCTCATGGCAATCAGCCGATCAATGAAACCTCATATGCGTTGGACAGTCTATCAGTCGTTACCCCTAACGCACCAAAAACTATTCTTATCTTGCCTCGTTCCCACCCGAATCTCTCAGCTACTGATTATCGTTCGTCCTCCTATAGTGTACAGACACTGACCAAAAACCAAAAATACTACAATAAATCGTGCCACACGTACTCAAATGCCAGGTCGAGCACACTACTTTCTGGAGAATCATCCCAGTTTAAGGATGGGAAGAGCACCCGTTTCAGGGGAAAGATTCCCAGCTTCAGTTCACTAGTCGGTCGTCAGGCTTCACCAGTCCCTCCTATAATAACGGTCTCAGCTTCGCCGTGTGCGCGAAACTCGACGGATAGTTGTAGGTCTGTTTCCAACGCCACCTTTGTTGAGAACTTCACACAGGATGCTCAGTCCAGTTTGGTCCGGATGAACTACGATCCGTACGCGTTGGCACAACGTCAGCCGCCTCAGACTACAACTGACCGCCGAGCCCGCGCGCACACATCTTCGTGGGAAGATCAAAGATTCGGGTCATCCATCTCGTCCGACCGATTCTCACAGGATTCTGCTCAAAGTCTACCTCTACCCTTGGGCACTCGACTGCACACGCTGGATAGACGCAAGCGGTATCATCCTTCTCAAGACGTCAGTAGTTACTCGTTGCTTGAGACTTACATGTGCGAAATGTGCGGTCGTGATCCATTGCGACGGGTGGTTTCAGATTTTGGGAACTTAGATAACCTTGCAAATGCACTTGTTACCTAAACGAACAACACTGGTTCGTCGCCCTCCGGTTGTTTACTGTGTACTGACCATTGAAACCGTCCGTATTACGGTCCCTGCCATGCTCACTCATTCGCGAGCGTAAACAACTGAATCCACTTGTTTTTTCATCCGTATTCCACGAATGTACTCAGAATATTCTGCTCTGCTTTCCTCCCGTCCTCGCTTTTTTACTGCGGTAGCGTTTCGGTGCATTTTGGATATAGTCTTTGCTTACCTGTGTGTTTGTCAGACTAGCCAAGCCATCTAGTTACGAACACACCAGTACGCATCGTCTAACTGCCAAATCGAACAGTTCGTTCCTTCGTTTGCCTCTTTGTTATTATTCTCGTTTATTCTCTTCATTGCTGCGATATATCATTCTTCTTCAGCCATCCAAAGGTTGTTGAACTCGTTCATCGCTGTGCAACGACTCATGCGCACTTGTCTCATTTCTAGCATTTGAGGAGAAGAGATAGACAGCGGTGCGCTTTACTTGCATTCCTTCGGACAAAGAAATTTGCGTTGTGTGCTCGCTTATCTATCCATCCACCCTTCTAACTTGGTCAGTGTACTGTGACATATCGGTTGAGGTTGGGGACAAGCGTGTTACCTGGTCATCACCGCGTTGTTCGGGCTGACCAAGTTGCAATCACGTCTTCGTCCTTCCACTCTGCTCTCCCGTTTCCCTTCTCTGAGTATCCCACCCCTGTACACACATCCAGGACATAGGCAGATAATGACTTACATTCCTTTGTGACTTATGCGTACGTAGCAATCTCACTCCTTTTGGTTCTCCACCTTTTGCTCATAGATTGAGTTGTCCTGTTGCTGCATCCGTCTTCTGTCTATCTTGCCCCCTTGTCTCTCGCTCAGTTGACGCCGAAAAAACATGTGCACTAAGCTATATCATCACCAGCCACAGTCTGATGTTCTTTTTTCTCTTTCCTCAATGTTAATCCTGGTATGTTCTCGTCCACCTCCCGTCGGTCTTTCACATACAGCTGTGTTCTTCCTCCTAGTTTCTATTTATCCCTTCTCGTTTCCTCAACACATTCTTAAAAAAAAAGCCATTCTAAACGGGACATGCGCGTTCACATTTGCGCATTCCGTGTTAGTTGCACCGGTCCATCAAACAAATGCTGTCCCATTCGTCGGCCTAATTCACTATAGTTTTGCCGTTTTATCGCACAATCTCCACTCCCTAACCGCATCTCACGAACTGTGTTTCAGTGCGTTATCGAACAGTATTGAGTGCAGTTGGACGCACCCACTTGCTCACTCTTCATAGTTAACCTAATGTTCTCACACAGATTTATTCGTTTGGTGAGCATAGTCACTTCTGATCGCAACCAATCCACCAGAACAATTATATTACACACTTTGGTTCTTGCTGACTCATCTTCATTCCGTCCGTCCTTGTTATCCGTGCATAATGATCTCCAAATTAAACACAAGTTGTTTCAGTTTTGAAAAGGATTAAACGGTTCACCAACGGACTATATATACATTTTCGTATCTCTATGTCACTCCCCCCTCCATCCCATCGCACTTCATGTTACCACTGCGGACACGGATTTAACGCTCATTTTCACCTCGCGCAATCCACCGCGGCGGCCATCGGCGATGTTATTCCTCTAAATCAAAGTACTGCTTCTTTAAGTTCCACGCTAGTTCTGTTTTTTTGTTCTCCGAATTGCCTAAACTTTCTTCCTTGATCCTCACTCTAATCCTTAGCGTCGTGTTTCTCTACGTCGTTCATTTTTAATTTTTTCTCCTGTTTCGTTCGTCCCAGTCCGTCCTCATATGGATGGGCCGGCCGTAAAAACATTCAGAGAGAGAGAGAGAGAGAGCAATGAACCATTTGATTTTACTTTTTTCCGTATCCTCCCTCTTCTTGAACTACCCTCTCTCATCCTGTGCATCTTACCAAAGCCTTTGTGGAACAAACAATTACTTATCTATCTCTGTCTATTTCGTTGAAATAGATCTGGCACCGACTAGTTTAGTGTGCTACCTTTAAGTCCTACGTCATAGTCCTACCTGAACAATGACAGTTCAGGCGTTTCCAAAAACTGGGCCTCGCGACTCCATTTGCAACTTTTGTAAGATGGTCGCCGTAACCCAAAAAGTGGATTTATCGCCTATCGCGACCCGGCGGTAATAATGGAATATCCCTTTGAGGATCTGGGCGTATACTGCTTTCACCGCATTCATGCCCAAGCATCATCGTACAGCGTTAAACAGTAGGGCAAGCCCCACTGACCACTGCCTTTCTCACCATGTTGCACGCTGAATTAGAAAGTATGAATATACAAGATGGACAGGGAATGGACCTACATAAGTGGGAAAAGGGAAGAGTGCCCTAGTAGCCTACACACGAAATACACAGTCTAACTGTGCAAACACACATCGATCAGTCATTCTGATCCGATAGAAAGTGACAACATGATCGCCACTGTTCGCGGTTCGCTGCCATATCCTTCATTGTCTCCAGCCAACTGGTAGACGGATCTTTTGGACCCCAACCATGAAGAAGTGAAGCACATACTTTTCCTAAGTCTGCTGTACATTTCCTCATTCCTCGCTGCCAAAGCATCTGTTGACCTCCACGTGGTCTCTTCCACTCCTGGGGAGGAACGGAGAATAGGACACGATACGGTAGACGTGTGTTTGCAATACGTAACACATGCCCCAACCAACGAAGTCTACTAAGTTGGATACGCTGTGACAAAACATTCTCCGATTTAGTACCCAATACTGACCTCAGCATTGCCTACTCGGCTAATCCACCCGATCTTAGCGATACTACGTAAACATCGGTGGTCGAAAACTTCAAGACGACGAATATCTTCAGCACGCAGACTGCAAGTCTCGCAACCATACAACAAAACTGAACGCACTGCGGCACAGTATACACGACCTTTCAACTTCAGTGAAATGTCAGATCGACGCCACAAGTGCTTCAGTCCAGCGTTCGCCGCTCGAGCCTTGGATACACGCGTGCTCATCTCTACTACTGTGCTCACACCCGTCGTCACGCTGCTGCCGAGGTAGGTGAAGTGGTCGACAACTGACAGCATCTCCCCATCGAGCATCAAGCTCGGAATCGTTGACGTCCAGTCTTGTAACATCACCTTGCACTTTGAAGGTGCACAATCATCTAATTAAAAGGGTGATTAATTGAACCCAATCTTTTGCCGGCGGCGTGGGCTTCCTTTCCGAATGAATGCACTCACTGGGTACAGTAGTCCCCTCCATGAAGAAACTGATCAGCATCTCTCGAATTGTTTCTTGCTGAGTGGTATCACATTCGGGGAGGGAGATGGTCACATAAAAAGAATTTGCTTGCGCAGCAAAAGTGCTTCTCACAGAGGATAATGTAATCCGGGGATGGGGACTATCGTATACAGATTATGCTTCGACTACCGATCGGCAATAAGTAGCTTTTTATTCAACATGCATTCGTGGTGAGTAT
>STRG.22071.4
ACTCATTCCATTCCTGCACATAGCAACCTGTGTGCACGAGTCTATGGCATCGTTTCCCTGCGATTGTGTCTGCACTGGTGTGCGGGTTTGTTGCACTACCAGGTGCTGAACTGTGCACTCTGGATCATTCAAAATAGGTACAAACAGGAGTCCGCGTGATTCGCCATCAGCGCTAAGAAAACCACGAGTAATCCAACGATAGCAACAAACTGATGCTATCGGAAATTAGTTTTCAAAACTGAACACGTGGTTGCAACGGATAGCGCAATATGCCTTGTGAAAAGCACTGTACAGAATCTATACTGTGATCGATTTGCTTTTTGTAAATTTGCGCTAGCACGTTGAAAAACAGGCATCATTTCATCTCAATCAATCCTATCAACTGAATCGGAATGAAACGGCGTTGGTCTCCGATGTACATGCCGCATTGTCGCGGACAGCTGACGGGACCTCATGCTGAGCTGATCCATGCCTGTTCGGATACTTTGAGACGGCATTGTGAAAGCCTATGGTATTCCGGGCTCGAGTACATTCGTCCTTCGGATGAAGAAATTTTTGCAAGTTGCGGTATTCTGTTCAGAAAAACGCAAATACCGACCGATATATTGTTTGCGTTCTTCTACCAGCTGGACAATCTATTTTCCATGAGCAAAAATTTTATTGAATCACTTTCGGACCACATGAAGGCTCTCAAATTATGTGAGCAACTTCTACGTCATTTGGGTTCCATCTACCACCGGGTTCGTCCGGAACACGGATTCCAGCAGTTCTCCGCCAGAGCTATCGTGGACTATATCACCCACAATTCCGCGACAAGCATTCGAGCAAATCAGTGGTATCATGTAAAAAGCAATTTGAATCCTCACATGTGGAAGTTGGGAGATCCTGTACAGAAGATACCCTCACTTTTCCTGGAAGCTTCGACGGATTACGGTGAAGAATTAATGCGTCGGCGACTTCAAGAAAGATTTGACGACTTTTTAGTCATGTGTCATGGCCGATCTCGGCGTCATTTATTCTCTCGGATAACGAAGCAACTACAGAAAAACAACAAGTATGCCACGCTTCCCAACATTAGCCTCTCTGAAGCACGGGGACCCTTAATTCCACTGGAAGGTCTCTACTTTGCTCGTTCTCCGAATCCAACCAAAAGATGGCGATCACTGCTCAATTCCAAAATTGTCGGTCGACAACCGTCCATTTACTCTTGCACCACTCCGGAAGAATTCTATTGCCCAGAAACCGTCAAACGAATGCTCACACAGCTGCGTCGATGGTTGCACGATATGCCTTCTCCGATAGCTCTAATGAACGAGGTTCACGATTCCCGTTGCTCGTTGTCCCGAAAAAAATCTCTAGATGCGGAAGAACGTTGGCAAGATGACGAAATTGTCAATCATTTGGAAAGGTGGTGGAGTATGGCATATCCTCTAGTACCAAACCAAACGCAACTTGATCGAATCGTAAGTGAGGCGTGTTTTCTCAAGAATTTCAACGATATTCTCCGTTCAAGAATCGATCTGAAGTTAGAACGCAATTTATCAGACAAGCAATTCCAACGTTCACAAACCACACAAAGTCAATACGATCACCAGCCCACACATACACAAGTTCTCGTGGACGAACTGCTAGCGCGATTAAGCGAACCGTTCTATCATCCTCGAGCTGGAGTGTACAGTTATCGCTGGATTCATCGCACTCTGAGTCGTTCAGCTTCTCCGGCCCCGCCTTCTCTGTCCGGCAGTCCACTGTTCAACTTCTCAAACAAATCCAGAGATACGAGTACTTAGCAATTTCAAAGTCAAGTCAATTCACTCTGATAACGGACAAAATGCAATGCACCAGACACAATCTTGTATCTTCGAGCCTATCTTTATTTTGTTCATAAATGAAAACTTTTCTCAAATTTCTGATCCCTGTTTAGGCCTGTTTTATGCAAATCAATACAGTAACCCCGAATGGAAGAGGGCCATGGAACTAGAGTCGATCAAGACGATTCAGTGATTCCCTTGAATGTGACCCTCTCCGAACGTGAATTTTCGATAAACTAGATTCCGCAATGTATAAGAAAAATGGCATTTTTCTTTGCTTTTCGCACTAACACTTTGATGCAAAACTAAACGTTTGCTCATCTTCCATGCAACGTTACTGCCATCGG
>STRG.63370.1
TTCTCTCTCCTCCAATGATACAAATAAGTAACCCCCAGTCGAATTATAACCAATGGCCTCAATTGTCTAGCTCCGCGCCCTTTCCTGAACACAGGATGGGCCAGCCCAACCAACTACAGTTATTTCGTCGGTCCTGGTCAGGCGGCAACTACCCGCCCCCTGCGTACCCCGTTGAACCCAGTCACCACTACTTTCTGCCATCTCACTTGCCGTTACCCATTACCTCAGCATCCAACCCCCCACCTGGCTACTTCAACCACCCCGGAAATCCCACCTCCCCAAACGACCAATTTTTTCTTGACGGCACCCCCCCNTACCATAAGCTACATAGCTGCTTGTCAGCAATCACCACCATCGGGACCAACCGTTCTCAAGCCCGCGGCTCCTACCAAACAAGGCTGCAAAATAAACATGCAAAACTGCAGAAGATCTACAATAAAACCAAGGACTTCTCCATACTATTGCAACTTCACTCTCTCTCTGTCACCATCAGTCTTCGGACTAATGAACTGCTGAGAAAGCAGGAGCTTTCGGCCTTGAATTCCTTCGACAGATCGTACCGATTGTCCCGACTGCTGAAGAGCAGAAATCAGAGAGAGCCTACAGGGATACCATATCTAATTTTGGGAAACAGCACGCATATTAAATCTGCAGCTGAAATCGCTGAGGCGCTCAATACCTTCTTTTCAGAATCCATGACCACTGACGCCACTGTAAACCCGCCACCCGTACCCCTCATCACCGAGCAAGTTCTCTCTGACATTGAATTCAGTTTGAACGATGTGACCCACCTGCTGCTGCGTGTTAGACCCTCCTCCCGCCCTGGCTATGACGGCATCCCCCCAGCACTCTTTCATCTTGGTGGAACTGACATCGCTGCTATCTTTATGAATCTCTACAACTTATCCCTTAAAAATGGCATTTTTCCATCCCAGTGGAAAACTTCAACCATTATTCCTATCCACAAAAAAGGTCCAGTGCATGACCCTTCAAATTATCGTCCTATCAACCATACCCCTTTAGCTGCCAGAATAATGGAGCGTTTGATTAAACAGCGGATGTCCCATTATCTCATTTCCCATAACCTCATTCACAGCGGCCAACATGGCTTCCTAAAGTCACGTTCTTGTACCACATGCCAGTTTGATTTCTTCAACCTAGTGACCACGGCAGCTGACGACGGAAAATCTATGATTTTCATCTACTTCGATATGACCAAGGTATTTGACCGAGTTGCTCACTCCCGATTGTTAACAAAACTCCGGGCCTATGGTATCCATGACCCGCTTTTATCATGGATCACTTCCTACCTGTCGGATCGAACCCAGGTTGTATATGCTAATGGTCATCTATCGCAACCGGCGCCTGTCACTAGTGGAGTCATAAAAGGGAGTGTACTTGGTCCGCTATTTTTCTTACTGTATATTAACGACATTTTTTCGATTGTGCGACATGGCACACCTTTCCTCTTCGCCGACGACATCAAAATCGTGTATGATTTCCGCCATCAAGATTTGAGCACAGCACTGTCTGGAATAGGTAGTGATCTTGAGAAACTTGATCAATGGTGCACTTCATGGCAAATGTGCTTCTCGACATCTAAAAGCTTCTACACAACCTACAGATGTCAAGTCCCCCTCGGAACTCTGCCACTGAACCAAGTACCCATCGCCACAAGCTCATCAGTGAAGGATCTTGGGCTTCGATACACTAACAATCTACAATTTTCGGAACATGTCTCATTTCAGACGGCTAGGGCCAGACAGATAATAGGCCTAGTTCTCAGATCATTTAAAATGAAACATAGTATCCTCCTTACATACCAATCCCATGCTAGACCCCACCTCGAATACTGCCCTATAATCTTCTCTGGAATGTCTAAATCTGACAGAATACGCCTGGAGAAAGTCCAGCGCACCTTCACCAAGAAGCTAATGGGATATTCCTCTCCACTGAGCTATAAAGAGCGATGCATTCTATTAAAACTTGACCCCGTATGGCTTAGACATGTCAGGCTTAACTTGTGTTTTCTATACAGACTTATTCATTGCTCTGCGTTCACTTCTACCAACTCTATACAGTTTTCCCTACCCTCATCTTACCCTCTGCGCCACAGAGACTTCAGTCTGACCATCCCACATTGCAGGCTGGCAATCAGATCCAACTTCTTTCTCATTAAATATTCAAAGCTTTGGAATAAGCTGCCTCGGACCATTCGCAAATGTGCGTCAATAACCCAGTTCAGCCATGCCCTTAAATCACAACTTACCGTTAGTCATATGTTATCTTTGACTAACGCCAGCATATCTGAGGATCGAGCCTATGAAGAAGGCATCGAACTTTAGAACCCTAGCTTCAGTCTCTCCTCCCGCTCTCTGCTATCCGTCGAGCTGGCCTTCAAAAACGGGTTCAACTACTAGGATCACGGCACCATATTCCAAACCTACCATTTTCTGCCTAACGACAGACGATAGGCTTACCATTTATTATTATTTTTTACGTATAACCCACATTGCAGAAGGATAGTTTTTGTCGTTTACAACTATAAATATCTAGATGCCTGCCGGTTCTCGCTACTCACCCACGTTCACCTACCATCACCTAACCCTTATACATCCCTGCCTCATCTAATTCACTAGTCGGTTTCCACAACCATGTCTAAACAATTACTGCCTCCCTCGCCATATAGTACTAGGGCAGCCATGTAAAACAACTCCTCTCTAGCTGAAGGTTTTAGCCAATGATGTTTTCCCCCTGCACCAAATTACCCAGTGGTGCTGGATCCTAAGACATTAAGTCCCACCACCCACTAATTCACTCCTTGATCCTCTTATTTATCCTGGCTTCCGCTCCTCTCAGCTTTATACATTTATATATATACATATATATGCATATATATATATACACCTGTTCACATATATATACATATATATGCATATATTTATATACACTATATATATTTATGTATATATATATATATGTGTATATATATATATATATATATGCCTATTCATATATATACATATGTGTGTAAATATATAACATTTTTATATACTATATATATATATACACTCACTACTGTCCTATAATTATTAACACAAGCACGGTGAGTAACTCAACGCTCCTCGATATCTCTTAGCTTACAATGCCTCTCTTCCGCACCAGGTCCCACCACACATACTTCCCTCACCACCTCTGCGATTTCGAACTGGAAAATCCAGTCTGATTCATCCCACTTAGCGTGACTCACTAACTGAACTCAACACCCAGTTAGGACGTTACCATTTCTGCTCCCACCCTATCCCCCAGCTAAGGTTCTTCTGTAATTTCATGCAGAACTTGGTCTTTACTCCTCCTCAATGACCACTCTAGGCGAAATACTAACTTTCCCATTGAAAGTTTTAGTCTCACGTTTCATGGCCTCAATGTGCCTTTGGGATCCGCCGCACCGATGAGCCCGTGCTTAACTTTTGTTCTTCTTTCCGTTAACCGTTGATCCTCAGCTGCGTCACTCTATCTCACTTTCCTTGCCATAGTCTTTTGCGTCCGACCGCTTTAGCATGACCCGTCCGATGATCGCACCCACCTATACATCAATATA
>STRG.74667.1
ATAATTTCCTGACAATTCGCTCTTTACTCACGATTCTAGCCTCTAGTTAATGAGTCGGCCAAGTTTTGCTATAATATAAAAGGCTTTCCGGTTCTGTAATTTACGCTGCTGGCTTACTATATCGCCCACTAAAAAAACTTATTTTAGGTTGAAAAGGGAAAAACAGAAAAAATAGACGTGAACGAAAAATGATGCACATCAACTTTATTTCAGTTCTTTCAACAGTTAACCTCTCTTTTCTGCGCCCTATTTTACATTGTTACCTTCCAGCACAATCCATCGAAGTGCAAAGCACATAGAAATAAAAAGGACAGGTTAGGGATGAAAGGAGTCATTTCGTGTCTCACCAGACCATGTGAAAGGATAAACGAGTCCAGATACCCGTTAGCACGGAACACCGCAAAACATCGTCGAGGATGATCGAGTGTTATGCTTGACGGGATGCGTACAATTCGTGCAAAGTCTCAGCCAAATCCTTACCGATTCCATGTGGATTATGTTGAGACGCAGTTCCGCTGTAAATGACGTGGGTGCTGAAAATTCCTCCTACTTCGGATGCATCAAAGCTTTTATTGGCTCGAATTGACTTGACTAATGATTGTCAGCAAGCTGAGTTGGAAAATTCTCGATGACACTAGCCATCCTCATCAAGAGGATCATTGAAGATGCCGCTTTGCCTCCGGAACTCACTTTCTATTTTTGTCTGACTTGTCAAATTGCAGTTGCGGTGACATGTACAATCGGCTATCGCGAGGCATCTGGTTTCAATGGATCATCGAGTTTACCTGTCCGGGTCATTCAAAATACGGTTACTCAACCTAAGTACAAAGTGAAGCTGTTAATCAAGACAGAAGATTCCCCTCTCTGTGTGCAGAAACAATCACTGCAAACAACCGGTGTTCCCTGGCATTAGCCACAAACCCAAAACAAATCGCTGTATTCTTTGTGATAAACATTTTCTCATTTTCCCACTGTGTATTCCATGCACCGTATTATATATAAACTGATATGTTTCACGTACACAATATGCAAGAGTGAACGAAACGCTTGCACTTCTCAATGTATATCTCCCTTCCGTTCTTATTAACTGGATAAAGAGGAAACTGTGTTTCAAGTTTTTCAAGCGACTTACGATTGTCCGACGGAAAGCTGCGTTGAACTAACACTGAGTAGCAGCCGGTGTGGCCGGTTTGATATCAGTTTC
>STRG.71240.1
GCTCTATCGTAATTTTTAAACAGTTGTAGTGACACGGCACAGAGTAAAAGGGGTAGACGTCTTAGTTCCGTGAACACATCGTACGGTGGGAATGAAACCAGCATTCACAGTAAGAACAAGTTATTAATTCTGGTCCTTAGATGATATGAAGACGATAAGTGTTCAGAATTTCTGTGGAAAATGATGGTTTGACGCCGTTTCACAATTTTGGAGGTACTTGGTAAGTGACTCCGTGCTCGTGAACGGTATTCACAAAGGAAAACAATAAGGAGCAGTAGATAAATAGTAACTGCAAAAGACAGAAACGGAAACAATCACGCCAAGATGAGAGGTCACAGATGCAAAGTTTGAAATAGATTGGCATTGAAGCGAATGGTACTCGAAACCCGTCGAATATAGAACCGGCAAAATTCGCTGCAAAAAGAATTGCCACGCTACTCGACGCTCATTTTGCCGATAGTCTACTCGACAACTTGTCCTCGTAGCGGCAACGAACATCTGAGAATCAGAAAACAGATGTGCTGCTTGCAGTGTCTACAACTGGCGTCGAGAACCACTGAACTGAAGCGCATCAGTACCAGAGTACGACCGGATTCCACGTACGTGGTCAAATGGCATCTACGGTTCTCCAGAGCAGTAACCTATTGCAGTGGGATCGACCTAACTTGGTTCATGTGTAGAATTAAACGGCCCCACCGCGAACTGAGTCCAAGGGTTTCTGCTCGATAGGAGCAAGCTGTGGTCAGTGAATAAAGGAAGAAGCCCATCGCTATTATCCGTACTCTGGGGAGTCGGGGCATAACTGCAACTTAGGCTTCTAATGCACCGTTTTCAAACTTGGGTAATCCGTGAGTACCACTAATTTGGAGCACCTGCGCGCGTGGACGAGTTCTGGAAGTTTATTGTGAAGTAGCTTTTAGCTAGAATGGCAACTTACTGTTCCTTATGCTAAAGTAACGGATGAACACCGCCTACTACTGCGTCCTTCGGAATCCAGTCCAGTGAAGAAGTCTCAGCTTTATTGGAAGGCACTATTCTCATGCCAGTGACCATCGGTGTGTAGATCCCTGTTTTAGACGAGCTCAATAAAGCATTAGGATCTTTTTTCTATCCTTTCTCCAGAAAGTCTGTCTCCAAAACCTGAGTTTTTCATCCTCATCGTTGAAAACTACAAGAAACTGCTCCTCGTTAACCCCGGAAAATTATCCGGACCGGATGGACTCAACCTCTTTGCGCTCAAGTAGTGTGCGGTTGCCCTCAGCCCTATTCCCTGATCTTCCTGGCCAACGTCTAGGGGATAGAAAGATTCCAGACTGTTGGAGGACATTGGCTAAAACTCCTAATCCCTAAAAAGGCTCTTCGAAATTTCGCTCCATTGCTTACATCTCCCTCTCTTACAATTTTTGAAAGATTTTTTCTTTAACAATATTCCGGTATTTTAATTTTTCAGATCTTGATCAGTTTGCTTACCGACAATCACGCCCCACCCTCGCTATCTTGACACATCACATTCTGTTCGCACTTGACCGAAAGAGTAAAGCGGCAAGAACGTGCTTCCTAAACTACAGTGATACATTCAACTTCATCAACGAGAGTAAGCTGCTTTCTTTTCTCTTCTTGGAATTGAACCTTCCCTTGTTTCTTTGTTGATAGATTACTCTCACAACTGCCAGCAGTTCGCCCGTTACAACGGCAACACCTCCCATTATCACTATCCGTGGCGTCCCCCGAGGAGTAATATTGTCCCCATTTTTATTTTCTGTGTACATTTCTACTTAGCCTGTGCATGAAAATACCCTCCTTACCAAATAAGCAGATTACGTCATAATTGATACGTCATATGCTTGCGATTCCAAACTTGTCACTCCTTAAAATGGCATCGTTCAAATCTCAGATTGATCTGATGTTTATAACTTGGGCCTTCAGCCGTTAAAGTGAGGTGACATTGAATCTTCTTCGATGAACGGTATTGAGTATTCCAATTTTCAAAACGACTGAACTTTCGTTTCTGCAAATGATGAGCAGCTGAATCACCTTGATTCAGTTCAGTACCTTAGAGTGTTGCTCGACCGTAACCCTACTTGGTCCAAACATGGCTTCATTTTCGTGAAAACTAGACGCTTGTCCGTTCCACGTATTAAGTTCTACTCCGTACGCACTAATCAGACGGTTTGTTTTTCATGTCGTACCTCACTGGCTACATGCCTCACCTGTCATCTTCCTTGGCTTGTTGTTGAAAGACTTCAAGTTTATTGTCAGATCACTTAAACTCTTATCATCTGCCACTGGTACTTTCCGATGACGTTTCACTCACTTCACAACATTCCAACATATTAGAGCTATCTACAAAGATTCCCACTAACTCTGCTTTCCCTCTTCTCAGAGGCATTGTGGAGTGTGTATCTACTTTCTCCACACGCGTTCAATCCAGACACAAGTATTCACGTACTCAGGCGTAAAGAAGTTCCACTATTTCCTATCTAGCAAGGTTTTTTGCATAATCTAGTTTCTGTAATATCACAACTGACACGACATTTGGAACAAAGTAGATCACCCCAGTATTTCATTTTTTGAGGACGTGTACGTGGTTATATGATGGCCGAGTATTCACCCCTCGGGGCGCATAAAGCATTCATCTGATTTGGAAATCTTTCCCTCTCAAGCTTTTACGGTTTATTGCCATGGTAGCCACTCGCCTGTACCCATGTTTTACAAAGTAAAACAAGACCTCAAACTGGTTGTCACGGACAATTAACACGAACGAAAGCTCCTCTCTGCTTTAGTTCTTTTTTCTGACTTCGGCGTTCCGTTCGGGTGATCATAACCAAGAAATACCCCAGTTATCCAGAATTTCAGGACATCTATAAGGAGGCTTTTCTCAATTTGACTACGGAATATATTATACAGAAGACCACTAGTTGGGTAAGCATTAGAACAATTACAATTGTTTCCCGAGTCTTTAAACGTCCTTGGTCTTTCACACATTTAGCACCACTAAGTAACCCGTTTTTCTTGGCGACAAGAAGATCCATTAGGTTAACTGATTTTCTATCACCTTTTCCCCAACTTTAGCTTCTTAGTGCGTCTGCAGATACGCCATTTTGCGCGACTAACTCCTGCTGGAGGATAGGTCGATTCAATGAACATCGCCACGGGTAGGAAGCCGGCCATCATTATAGAGGTTAGTGAACCCAGGGTTACTAAATAAGCGATTGCGGACGATCAGCGGCAGTGCTTGAGGACGTGGTGGGTTTTCGCCTGACAGGCGTTCTCCACTATAAAACACCGCATAAGTCTCTGAACAGCACTGCGATGTGGTGAACGTGACCCGACACCAAACATAGTCGTAGCCTACCAGGTGGCTGGAGAGATTAGGTGATATGACTAGGTGTCGCAACCAGTGGCGTAGTTGTATTCGGTCTTCCTTTTTCTTCATGATTCTCGCTTATTCAATTTTTTCGACTCTTTTTCATATGCTCCTATTCAATCTGCCTTCAGCTCGACGATCCTGGGAGGTAGCAACCAAAACCAGAGCACAGGAGTGCAAGGTTTATGGTTGGACTGACCTGATGGTCATAGTTCCTCACGTTGATTCATCCACTCGACAAGGTTTTTCCAGAAGAGTCGAGCGAGCTGCGCAGTAGGCTACCGGGTTGTCTGGAATAAGTCTGCTGCCTTGCAGGCTTTCCTTAGGTGTGCAAAGGCTACAACAAAAAGGCCGCATGAGGTGCCGTCAACTTACTTCCTACTCCAGACTGGGCGACCGAGTAGTGCAACATTCCCGAACGGTGCTGGGGACAACGTCTCTTACCATATTCCCGAAAATAATCATAATTTCTGAAATATGCGTTTATATCATGCTAGGACGTTCCCAGCAGGCGACACGCCTCGTGCCCCAGTGGCTGAGGTGTCAAGACAGCAAGCTGGAATTCTCCACTGTGGGAAACAGTTAAATATGGCTTGTTGAAATATATTTACTTACTTACTTTTACGCGACTATCCCCTGTGGGAAGACAAGTCAGCGTCATGGATATCATAGACCACTGCTGACCATGCTAGGCAGTCGGAGGCAAGTTCGGTGCAGATCACGATCCAGTCCATTTTCCATCGCCAGATCCCACAGACCGACCGAAGACCTAGAAGCTCTATGTCTTCTTATATTGTACTGGTCTACGTTTTGAGCTGCCCACAAAGGTGACAACGCCAACCAGAGTAAGGAGCAGGAAAGAGTGTTTGTTTGGTTACCTCTGACTCGGGTCGCCGAAGGGTATGGCCGAACCAGTGCAATCGTCGACGTCGGAGGGCAGAGAGCACATCGACATCAGAGCATCGTCTCCTCACCTCTTCGTTGGACGCCCTGCCACGCCAGATGACTTTGAGGATTTGCCACATGCACCAGTGGTCGGAAACCTCTAGCCTTCTGAAATCCTCAGCTTGTAGCGGCCAGGTTTCACAGACATAGATGATTACGGGAAGGATAGCGGCACGATAAACACCAATTTTGGTCCCTGAGCTGATTTCGCTGCGAGTCCACAGCGTTCGTCTCGGCTGAAGGCAGGTTCTCCTGGCGCTGTCGATCCGTNATACCACTTCATATTTTGCCTGGCCGTTTGGAAGCAGAGTTGAGCCTAGGTATTTGAATGAAGGGATCCACTCGACTGGTGGGTCGTTGGTGGGTATTTGTTGAATTGTCGGGCCTAGATGGGTCGTGAAAGCTTTGGTTTTGACTGAATTCACTTCTAGTTCAATGGACTTCGCGAAAGAATTGACTTAGTCGTGAATTGGTTGGAACGTAGTAGGGGGAATCTCCTAGAACGACAATATCACCCGCGAACTCCCGGTACAAAACGTATATTTCCTGGCCGAGCTGAACGCCAGGGTAGTCATGTAACGTATGACTCACTGTCCAATCAATGGCGTAATAAACGCCACCGGTGAGAGGGGACAGTCCTGCCTAACTCCGGTAGTGAGTACAAACTCACAGCATTCTTTGCCGTACATACGAACCCTAGCACCAGTTGTCGAGCGATATCCCCCTCGAGCCTTAAAAGCTTATGGGGCATCCCATTGGACTGAATTATAGTCCAAAGGGACTCGCGGTTGACCAAATCGAAGGCGGCCCGGAAGTCGATGAAACAAGCTACTGTTGGCTGCTGGAAACTGTAGCGGTGCTCCAGTATTCGGCGCAGTGTATAGATTTGATCCACACAGCCTCTGCCACGGCGAAAACCCTCTTAGTTCGGGCGAGCGCGTCGGTTTCTTGCCACGGAGAAACGGTTTAGTAATAAAGCACCGAAATCTTTGCGGCGATATCGATCACGCTGACCCCTCGGTAGTTCTCATTTGCTGATTTATCACCTTCCTTCAGAATAGGCAGCAAAATAGGCATGTCCCAGTCGCACGGGAATGTTTCCTCTAGCCAAATGAAGCCGAAAAGTGTACATAAATTTCCAATCAAGGACAATGAATAGGCTTTTTATACTTATGGAGGGATGCTACCTTCCCCGGCGGCCTTTCTGTCCTTCAGTTTGTTAATTATTTCTGTGATTTCCGTGGCACTGGGCGGGTCGCAGTTACTCTCGTACTGGACTGGAGGAGTTGACATTGGTTGTTCCGTCGGGTGGTTTGTATGCCAGTTGAGCAGTTGACCGAAATGTCCAACCCATTGGTCCATTTTCTCACTCCGTTCGGGGTATCAGGTTTCTTGCCAGGTCATGAAGAAGCGAATCTTGTTTGCTGCACCCATTCGAGGCTTTGCGAATAAGACGGAACAGTTTACCACAGTCACTAGTTCTTGGTGCAGTCTCCATTTTTTTGGTTATTTCTATCCAGTATATTTTGCGACTAGCCTTAGCAGAGTGTGTGGTCTCTCGTTCCAGTCTGCGGCATTCGTCACTGCCTGCGAGCCGGGCTTTATGTACCTTGGTTGACAACTGCAGCGTGCTCTCAGAGATCCAATCTTTTCCCCGCCTTTTTGTTTTCCCGAGTACCGTCCATGTAGCATCCTCGACTGTCATCTTTATTTGAGTTCACTGCTCTTCCATTGAAACCACATGTCCTTGTACGTTGGTTGCGGCGATCAGTCGAGTTGTGATTGCTTGTGACAGCGCTTCTCGCTTCTCTGGATTTTCTAGGGCACCAACGTTTATCCGGGAGGGTGTGGAGACCCTAGCGCGTATAGACAGGTGAATTTTAAAGCACGCACGTAAAAGGACATGGTCAGTGCTGTTTGCCTTGCCCGTTTTTGCACCTCGGTAGGCTCGGCAATCCTCTACAGACAAGACCCAACATGATCTCACCAGGACATGGTCGATCTGGTATGCAGTGTGACCGTCATTGGAGTACCATATGAGTAGGTGCTTCTTGGGATGTTGAAATCAGATGCTGCAGACAACCATTCTGTCAACGTCTGCTAAACCGATCAGTCACACACCGTTCTCGCAGCGCTGACCGAGAATATGGCGAGTGGATTCGCCGGCCGCACCTGTGCGAGCGCTCCAATCTCCTGCGACGAAAAATACGTCGCGACTCGAGACCCGGTTGACTACCCCCTGCAAGTTATGATAGAGTTCGTCTTTCGTTTGTCATCAGCCAAATCGGTTAGAGCACAGACCACAATCATCGTCAAACAGTGCGGGAAGCCCTTAAGGCGTATCAAAGCGAGTCCGGATGAGAGTGGTTCCCAAGAGATCATTGCGTCATTAGCTGCTTTGTTCAAAGCAAACTCAATGCCGTAGAGACCGGATTTGTCTTTCGGGCCACTGTGATAGAGCCAATAAGATGTTTGAACTCCCAGGACCTTTATTTGTCGGTTGCCTGAGTTGGGTAGGCGGACCTCCGAAAGGTAAGCAATATCTACGTCATAGTCATCCACAGTCCACGTTGTGGTGTATTGGCTATCAACGTCTAAAAACATCTTCACATCCCAACAAACTACGTGTTCCTTTCTTACAGTGAATAATCCCAGCTTGCTGTCTTATCACTTCGACCGCTGGGACACGAGACCGCCACTTACCGGGGACGCTGTAGCATGATGAGCGCGTGAGATTCTGTGAATAACCATAGGTTCGCGGTAGTAAAGTACGAAGTGTTGTCTCCAGCACTGTTCGGCCTTTCTGTTCGACGTTGCACCTCTAGCCTTTGCACACCCAAGTGCAAACTGGAAGGTAACAGGGTTGTTCCAGAGGAGCCGATGGCCCGTTGTGCAGTTCATTCGCCTCTTCCAAAATGCTGGGTCAGGTAGGTTGGACAGTTTTTCTTTGTACCCTTTGGATCAGTAGATCTGTCTGTCTTCATTCGCCGAACACCGTTTCACCGAGGTTTTTAGACTTTGGTTACTCTCAACCTGGTTTAATCCACCTGTCGAGCAGTTTTCTGAGTTATAGCCGCTGATGCATGCCTGAGTTTCGTAGAGTCACAAATGAGAGTTGGGTAACTGATGAAGACCAAAGAGATGGAGGACACCAGTCAATCAACTCAGAGGTGCTACTCCTCTCACATACCCATACAGCCCCGTATGGACACCGTTAGACGCAAGTAGCCAAAGTCTCATAGTGAGAACACCACAAAACTACAATCTCGATATAGCTTGCCTCTCGGGAGTCCGCCTACCCAATTCTGGCTTTCGGCGCATAAAATTTCTAGGAAAGGAGACAGCTTACTGGCTTTACCATAGCGGCCCGACAGACAACGCCGGGCTCCACGGCGCCACTAGGAATAAAACCAACAGTCCAACGATGGCTTCGGAGCCGGTTTCCCAAGGGTTGCGTTAACATTCTTCAAAGGCTCCCCGCAGAATTCGGCGGTGATTGCGGCCTATGCCCCGACCAAAGCGGCGGACAGCGAGACAAAAGATAAATTCTATGGCAGTCTTCAAGAGTTATTCAATCGGATCCAGAGAAGTGACATTCTGTTCACAGCCGGAGACCGGAACGTTCGCAAAGGTCCCTCGGATTCGTCAACGCGGCACGTCCTGAGAAAATTTGGCCTTGGTCAATACTGCGAGAATGGTGACCGCCTGGTCAGTTTGATCGACTCCAACAGAAGGGTCATTTGCAGCACACGTTTCGAACATTTCAAAAAGCATTTACTGACGTGGTACTCAAACAACGGTCACACTTCGCATAAAATCGACCATATCCTACCGAGGCCCCGTTGCGCTTCGTCTGTGGAAGATTGTCGAAAGTACCGCGGTGCAGCGACAGGAAACGTGAACGATACAGATCACCTTCTTGTGTGTGCATGTTTCGGAATCCATCTATCCACGCACCTTAAGGCTTCTTCGCCGAACTGAATAAACATCTCAGCGCTGGAAATTCCAGGTAAATTCCAAGCGCTGTCACGCGCAATCGCCACCCAATTATCCACAGTAAGTAATGTACTGCTGAACGCAACTCTAACAGAAGAACAGTGGACAATTATCAAATCGGCGGTTAGAGAAGCTGCTTTGAAAGAACTAGAAAAAACCGAGACGGTTAAAAAAAACTGGACCTCTGAGGGCACACTTCAACTGTTAGCCAAAGCTCGCGAAGCCCGGATATCAAGAAGTAGCGAACGCCGCAGACTGCAACGGGAGGCCCCAAGCCCCACTAGGGTCGATCGTAAGCGGTACTGGTTCAAAGTAGCTGAAGAAATGGAGACTGTGGCAGGGGTCGGTGACTTCGGCAAGCTATTCCGCCTCATTCGCAACGCGTCATATGGGTGCTGCAAGTATGAGTCTCTCATGCGCGACGAAGCCGTCCAGCAGAAAAGAAGAACAAAACGACGGGTGGAGCACTTCGATCGGTCGCTCAACTGACCTTCAGATCACTCGACGAATCTGGAGCCCTCAGTTCTTGCATAGCCGTACGATGTCAATTGTGATGCACCGATCACCACAGTCATCAACCAGCTAAAAAATAGAAAAGCCGCTGGAGAAAACAGCATACCGCCAGAAGTCTACAAGTGTCGCCTGTTGTCATTGATCGACAGACTACACACCCTATTTGGTTCTGTATGGGGAGAAATCTTCCCGACTGAGTTGGGCACGTCTATTCTGCTGTGATCCTCAAGAACAAAAGACAAATTAGTGTGGGAGAACTATAGGGGGATTAGTCTGATCGACGTGACAGCAAAGGTTTTTTGTGTGCTGCTACCCAACCGCTTCTCTGTTGCGACACCGCCGCACCCAACTGAACCAAGGAGGTTTCCACTGTGACGGAGGTTGTGCCGATCGAACTTCCACACTGCGCCGAACACCTCAGCACCACCACAAGTTCCAGCAGCCAGCCATTGCCCGTTTTGTAGCGAAAGCCATCTTCGTTCATGCTTTTAACACGCTTATTGTTTAACTGAACGCTGACTGCCAAGCGCGGTTGTCATTTGACCGTTGCTCTTGCGCACGCTCTCAAACACACGCTAACCACTATCTCTCCTAATTGCCTTCTCGTTCACATGGGTCGTGGAGAATACCGTTCTGGTTAACATTCGTACAGTGTCGAGCATTAGAGTAATATCTAAGTGGTCCACGCAGTACAAAGGACCGAAGAATGCGTTTAATAAGGAAACCGCGAAGTAAGGTTTAGCGACCTTACAGTTTCGTCTAATTTCGGATAGCTTTTCATTCACTTAACCGGGATTGTCTCTGGAGGATAATGGGATCCGGTAGGATGCCTAATAATTTTGCAAGGCTTCTGAGAGGATACTGCTCGTCCACAAGGGCACGAGTCCGTATATATGGAGAAGAGTCCTCGAAGTTCGCATTCACTCATTATCATCATCGTACAGCGTTAAACAGTGGGGCAAGCCCCACTGACCAATGCCTCTCTCACCATGTTGCACGTTGAATTAAAAAATACGAAAATATACAAGATGAACAGGGAGTGGACCTACACGGGACCTACACAGTTAGACTGTGTATTCCGTTTGTTAGCTGTTCGCACTTACTACTGAC
>STRG.24160.2
GGATCACGTGATGTTTGTCATGACACTCAGGCTTATGGCGTTCTCAATGACTGATGCAGTCAGCCGTGACGTGTCCCAGCTTCAGACTCAAGAAACAAATGTTAGAAAGCAGGACAACCCTCCAGCTCTCGGTTACGGGTAAGTTCTTAAATTCGGTGTGTTATCCAAGCCAGCAAAAGATATCACCTCCGAAGTGATAGATTCACCACTTAAAATTTCATTTCTTTGTTTCTCCTAGATGCCTGCACTTTTGTTCCCGAGGGTCACAATATTCTTTTGTATTGTGTTGGAACGTACCGTGGTGCAACAAAAACTCTCGATAACAAGACTATTCGGAGAAGCTATCAATTTCGATTTGTTTTAGTATGCTACGAAATTCTAACGAGTACCTAGTCGTCCTCCCTGTTGAGCTTTCGGGTTACAACTTTCATCCATTTTATTACAGCACATTCTGTTTCAGATCGCTCCTTCAGTATAACGCTTGAAGTCGTGAGATGTTGTCCTAGTGCAACGAACTACCTACTCGGCTTCATAATGTTAGTTAATGTTACAAAACCAAGTAGATGATATAACACTACCCTCAAGTAAATGCAAGACATATTTTGGAATAATGCCTGGAAGAACACTTTCCCATCCTGGATCATGGAAGTCCGCCTCGAAGCAAAGACTGCACCGACTGCTTCAAGCATCAGAATGATCAACAGCATGAGCGTCTGCATCTGATTTCACCGAGACGGCTGCTTGTTTGAGCCCAAAAGGTAAGATTTAGTTAGCTAAATAACGTTCATTTACATCTTAGACAATGCGGAACACGTGGATACATCTGCGTTTGGTAATCGTATTACTGCTGTGGAATCCAGGACTATGATTGATGCGAGCACGTGAACAAGCACTGAAAAAATCGGATGACATCCGTTTGTAGTACACCAAACGCGACATGTCGGCAAATGATTTACGACGATGGTTACGAATGGTAAGTTCATATTTTAGCTAAGCATCTCGGGATCTTTGAACGATTCTCGGTACGCCTCGTACGAGAGAATCACGTATATTTCCCTCGCAGTTTGGACTAACATGCAGGGACACTCCGTGAAGCTGTTCGTAAGTTTTCGACACCTATCTGCATTTCCGTTCAACAATATTTCGATGACATGTGTTGCACTATGGACTCACCAAAGCATTTGTGCAGCACGCAGTTCCGTATCTTGAAACCTGTTTTTCACCTTGCTCTTTCGTTGTTGGGGTTTTCGGTGGAGATAGCAAACCTCTGGACGTGTTGGAGTACCTTACGGACTTGATTCGGGAAATAAAGCCCGTTATAAGCCATGGAATTTCCATTCCTGGAAGGCCTTGCAAAACTGACATGAATCTGCAAGGTTTATTAAGTGACGCCTCTGCCTGAGTATTTATAAAGCAGACCAAGGGTCACGGGTGTGAGCTATGTGTCTGGAAAAGCCTACATATTGCGGGTCGTATGAAACAACTCTCTTCGCACGGACGCTTCATTCAGCATGCTCTTGAATCCGGAGAATCGTCAGTTGACGCACTCACCTTTAAGGAACCGCCCATTGATAGAATAGCTGCAGTCCGTTGCGGACCCATGCATCCCGTGTTGCTCAGAAAATTATGTTGTTGTTGAAGGATGACATAAACTAAACTTTACAATGCTGTAGTACGGATCACTAATCAGATATAATCATAAAATGCGGCAAACGAACTCGTTGTGATTTGCCTGAAGATGTACACCTTTGTGTTATCCGGAAATGTGGAAAGCTACCGAACTACGGCTGTTAACTCTTGTATTATTATTATTATTATATTTCATACTCACCTGATTTCAAGCTGTGTGTCAAACATAGCAGCAAAAGAAGGGAAGAAGGGGTACATAAGGTCACGTCCCATGATTTGTTTTGTTTGTAGGCCTAATACTGCCAGATTGCCCAGGCGTAAGCAGGTGGTTTTATTAGTGTCCAGAACCGGAGCCTTTATCTATCCGAAGCTTAACCCGCAAGCTAGTGGTACAAAGCCTGGTGTCCTCAACCTACAGGGAGGCCGGTGGCAGACTGCTCAGTTCATGCGCCCTCCGGATGGGGCCAGACATCCTGGTTGGCCAGTACACTTCTCCGCCACAGGTGCCGGATGGGCAGTGTTGTACACTTCACACTCCACTCATGGTTCATTTGAAGTCAGGATTTAACCATCTCCACCAGACTGACTATCAGTCAGTCAGTCAACCTGGTGAAGAGTGCCGGGCATTCGTTTACGTTCTCTCACTTTCGTGAAAACACCATCTGCACGAGAAGGCAGTCGATGTGACTTCCTCAGCAGGTGCTGTAGCAAACTCAAGGTCATTTGGGAGCATTTCGAGAGAATTTTTAAGACGAGCAGCCATCTTGGGGCCTGAGACACCCACCCTCGACAACAGTGAGGCATTTGGAGGTTGTTTGCTCTTTTTAAATGACCCATTTATTAGCAGTGTTCTACGTAAATAACCGTATTTGAACATTTTTATTTTCAGTTATTTCCC
>STRG.58751.3
GGTTCTGGGAATCAGAATACATTGTTATACCCAAAGAGACGAGGTGGGAGTGTTATTAAAGGCGCAAGACGGTTCTCAGTACAAAATGCCTCATTTATGGCGATGCGACATTATGAAGGGACCGGCTTTCGTGGCCTGCATCACAGTCTATAGGTATGCCAAGAAGAACCGAATGTTGTCAAGTTTTTCCCTAATCCTAACCAATAATAGATAGTTACTCCTGTTGTCCATACTGTTAAAGTAAAGCCACAAGAGTTGGTACAACAGCCGATTTGGGGTCTGTGAGTCTTTCAAGCAGCGGTGTATTCACTACCAACGCATCAGGGTCGATCATCCATGAAGGTTAGTGTATTCGTATTATTTTAATTTTTTGGACCAGTCGAGAAATACAGCTTGGAAGAACCGGGTGTGCTGAAATCACTGTGGATGCTATTTTACAGTCCTCGTCTCATGGTTTATAACCGTCATGCTAACCACGAGGCAACGTCATGACGTGTTGCACGCTCTAAGCTGCCATTTGTCAGGTATTTCGCGTTACCCAAGGACAACACCTCCTACACCACGGTTGTGAGATGCAGTTATCAGTTTCCCTTATGAATTGTATTCGAAAAAAACTCAGGTCATTCATCAAGAGACCCGCAAGACCAGCAGAAACGGTAAGCCGAAGAATTCACGAAGTCAGCAACATGCTTTCCGAAAGAAAGGTGATGTTGCCTCGGATGATATTTTCATTCTCGTTCATGTCGTACACATTTATCCCATGTTCTGTATGTGCCTTTTTTACTCCAATATGTAACCAGATTAAAATATCATCCTCAACAAGAGCCCCGGGAAAATTATAAGTTCACCGATTATGTATCTTTTATTGTTTTAATGTTTTGGGCAATTTTTAGCACGGTTTGCCGTCAAATCTCTCCGTGGATGACGGGCTATTGGACACACTGCACCCATTTACACAATCACATGTAAATGTTTATCGCTTCCTAATAACTCCTATGAAGCCACTGTTGCAATTTCGCCTACATTCACATAAATCTATATTTTTCTCCTTCACTTTTCAAGATTACGTATTTATCTTTGCGAGTGACAACAGACAGCGTCCATTGGGCACGGGGTGGCATTAACGAGCTGTTGGTTTGGAAGTCTGCAACGAAAAGCCGTTCAAAAACACAGGCTCACTGTTGTCGTCCAGGACGCTGTTCGTTCCATCCCAAGAATCGCAGGAGAACCGGTGTCTGTCGTTGAAAGACATAGAGCGTTGGTTTATCAAAGCTAGAAATGCAGACAATGCAAGACGAAAATGCAGGTACGTAAATTGTCATTTCCTCCGAAATAAATCCCAAGCTGAGTTTCTTTTGGAATTTTTTTATTCATTTGGTATAGTCAGCACCTCTTAGGGCATTCTGAAGCTTGGTAGCAATTTACCATAAATCACAACTCTATGTGTTCCTCTGATTTAGCTCATAGTTTATTTGATATTTTACTGTTTCATTGATCACAGTTGTTTTGATACACAAATTGTCGAAGGTAATCCGCTTTGTTGAAAACAGTTTTGAATCAAGCTATTTTTGAAACCTGCACTCGAAAATGTTTTGTTTTCCAACGTTTCTCTAATTACGGTAGCTCATCTTTCTATATGGTAATATCTCAAATCTGGTGACCACGTAACACAAGAACGATGAACATCTTCCGAAAATTCTGAATGAAGCAGTCGTCGAGTTGCAAATTTGTACAATCTTTCAGTATGCCATTTCGATAATAAAGTTAG
>STRG.71341.1
ATATTTGCAGACATAGTCTTGCAAAGGTGAATGTGGTAAAGACGCTTTGAGTTTTTCCTCAAAATGTCGTACAATACATACAATACAAGCTTTTATCCGCCAGCCCGAATAAGAAATTGACATTCAACGTAACACGTCTTTATCAACTTGGTGTGTAGCTGATGAACCCCGATTTAAGCCGATTTGTGACTGCACTGTTTTCGTTTGATTCTTCAGTCAGTCTTCAGTCTTCAGGTAAAGGGCAGTGGGAAGTCATCCCGTATGAGCCCCATCACATCGTACTCTATTGACTCGGCTGGATGTCGGTGCTCCGCCAATAAACCTTCAGGGTCTGGTCCAATTTCCTCTTGAATAGTGTCTCGGTTTCCTCTTCCACCACTTCGGTCGGTAGAGCGTTCCAGAGATTGGTCACCCTCCTTGACAATCGATAGATGGCCGGTAAGCCGGTGGAATGCACCTTACGAAGCGTCAGGGTGTGTCCTCTGGTACGATTCTTATTCCTGAGCGGGAGTTCCGCCTGTAGTTCCCGGCCCAACTCACCGCGGATTATGCT
>STRG.43988.1
CACTCGTAATATCCAGCTATGCGCCGTTACGATCATCCTTCCAGGCAGAAGGGTTAACGTCGTCTGTGTCTACAGGGCACCAAGCACTAACCACGAAGAGGACGTTTGTTTACTGCGGACTTTGACTGAACTAGTTAAGGACGCACAAAAGACCCCCATAGTGGGTGACTTCAATCTTCCGCACATCGACTGGGTGGCTGAGGCCTGCGTGCCGGGATCGGAGGAGCAAACTTACTTAGAATGGCTGCATGATAATGAGTTGCATCAGCATATTAGGGATAATACCAGATATATGATTGCATGCGTTCCATCCTTGCTGGATCTAGCCATAACGAACTTCCCCAACGATGTGGCTGGACTGCATTATTGTGCACCGCTGGGAAAGAGTGACCACGTGTGTGTCAAAATCGTCCTATGCATGCGACAACCGAAGGTACCCTCAAGGCTGGTTAGGAATTTCGGTAGTATGAACATAGATAGGCTTCGTAATAGGGCGATGGGTTTGACCTGGGACGCGCCAGAGGAGGCTACTGTGGAGGAGCGCTGGCAGGCCATAAAGGGATCCCTGACTGCCCTACAGGAAGAGTTCGCACCCTTCAAACGAAGAAGTGGGGATGGCAAACCCATGTGGTGGAAGGCTGCAATAGCCAAGGCCATCAGACGTAGAAACCGCTCTTGGAACCAGTACAAAGCTTCCGGCAGTCAGCTAGCCTGGAACCGCTATACGAAGCTGAGAAACGAGACTGTAAGCCTTTTGAGAACTTCTAAGNNNNNNNNNNNNNNNNNNNNNNNNNNNNNNNNTTGTTATTTATTAATGACCTAGCATCCACTTTTCAGTCGCCCAGCTTTATTTTTGCGGATGATGTGAAGATTGTTGGATCTAAGGGTAGGGCGGACTGGGGCAGGGAAATAGGTACCATCCTGAACTGGGCATACAAATGGGACTTACCTCTAAACGCTCAAAAAAGCCATTTGTTGTCAAGGGCAACAGAGAGCCTAATTGTCGCTCATGATCAAGGGCTGTTCACCATAGAGGCAGTCAGTAAGGTTAAAGACCTTGGGATCGTCATGGACAGTGACTTCAAATGGTCGGAGCGGTGCAACGCTGCTGCCCAGAAGGCTCGTGGGGAGCTCTTTAGACTGCGATCAGCTTTGTCTTGCCGGAAGCCGGAGGTATTCGTACCTATTTACATGGCTATAGTACGACCTCACTTAGAAGGTAGCGTGCAGGCTTGGTCACCCTTCTACAAAAAGGACGCCGCCTGCCTCGAGAAAGTCCAACGTCTCGCCACGCGAATGGTTGAAGGGCAGAGGGGTAAGACTTACGAGCAGAGACTCTGTGACCTGAATCTCTTCTCGTTGGAAAGGAGGAGACGTCGAGGGGATCTCATAGAAACGTTCAAGGTAATGAAGGGCTTTTCTGGCCTTAGACCAGCTAGTCAATTCCAAGTCGCCGTAGACTCCAGAACAAGGGGACACGAAAAGAAGTTGATAAAAGCCCGATCTAGGTTGATGGCTAGATCGCAATTCTTCAGCAATAGGGTTGTGAACAGTTGGAACGGTCTGCCTGGTGAAATGGTAGATCTGCAGACAGTCCAATCCTTCAAAGGTGCCCTAGATCGCAAGTGGTACGAGATCTTTCCTTGTAGTGAGCCTTGAGTATATCAACTAGATGGATGACGGGTAGCACTGTGGTCCTTCTGGAGTATGTTTTAGCAGACTTTTTCCCTCATTGTATACTGTCTCAGTGAACGCTCACGATGCATAATGTCTCTCGCAGTTGATGTGCGATGAAGTTTTTCGTTTCCCTCTCATTTTTAGCGGGGATTCGACGAAATACACTCGGCAGTGGTGGGTGCATAACTGGTGTGCATACCATCGAAGGAATCCTGGACGCTCGATTGGCCGTTGCCATTACCTGTCCTGTGCAGACTGAACTGAACTGAACTGAACTGTTTGTACTTATCGATAATGGAATCTTTGTCAACGGCGGGGTATTCGTTCCGCTTCAGATGTAGATGGTAGTTCAGTCCTTGACTTTCCGCCAGGGTCGTTCCGGTGGTGTCGTTGGTTGTCTTTGACTTCGCGGTACCTCGATGACTGAAATTTTGCGCCAT
>STRG.28390.1
CATAATTATCTACGGGTGGTTTGCACAACTAATGAGACGAATTGTATGCAGTGTGTTCTGAAAGTTAGTAATTGAGGGGATAGCGAATCCTTGTGCTTCGAATTTACCGATGAATTGTAACTGCTGTGATCAGCGAAATAAATGTCTCAATTTCCATCGTGGCATAAAGACTCCTGGTTGATTCCCAAAAATCGCCATCATCAGTATATTCAACAAACCTTGCAAACTGCTGTGAATAAATTGTGACAGTACTGTTGTCTGTGAGTTCGTGTTTCTTGTAAGCGCTTTACAATTCGTAGCATCTAAGAACAAAATATAATAAGGAAGTTCTCGGGTACCCTCTATAATAATTGATAAATACAAGTGTTCAGAGACTGAGAACTGCAGTTTTTTAGGTTGCCTAAAAAAGAACATTTTAAGTCAATGTGTTATTTACCCTCGTTCTCGGGAGAAGGTCTGGAGGGGTCACGACTTTTTCTTGTTTTTCTGAACCCCTGTTTGGTGGATATTTGCTAGAACCTTCACATTGAAAAGTAAACAGCCTGGTTATGCGCTTCCCCTTAGCGACTGCAATCAGATATCCGGTGAGAAACTGTTGTGGTACACAGCTTTTACGGAAGATAACTGGATTCAGCTGATTGCGAACGATTAGATTGTACATGCCCCCGTTTGTTCCGCTCACAGTTGCAACTAGAAAAACATCGTAGACCGTGTGCTGTTCAGTCACAACATAACATCCGCTAAAGGGCAGACAAACAAAGTAGATGTTCTTTTGCTTACGATTTATTCATGGAAAGCAGAATTTCATCACTTTTTACACTTTTTCCCCACGACACGCTGATCCTCCATCATTCAACCGAAATTTTCCTCATCAGATTATTTTCCAACTGCCTTTTACGGGATCTGTCAATCCTCAACACGAATTGGAAGTTGTGTGCGAATCTCTCATTCGGTTATCCGCAAATAAGAATAAACCGTATCTTCTTCGAATTATACTTATTGTGCACGCAATGGTTCATCTAATAAGCAATCGTTTCCTCAGAACTCTCAGTCAGCAATCGCCTTACGCCTCTGGGCAAGAACTGATGCACAGAGTGCTGAACATGTTTCTTTTTTGGTCGCATTTCTTTCGACGGTGACTGAAACTTCATCTGTCAGATCAAAGTGGACGTTTGTTCATCTTTCACTCACTGAAAGAAACTGTGAAATATAAAGTCTCCTTGGAGTTATGTAGTTTTGACGAGCTCCGAGAACCATTTCGCTTGTCAAACTAGGCTTCGCGTAAAGACGGTTTTCGTCATCCCACGAATCCTGACAAACTGACATTTGGGACGAAAAAAGAACTGATTTACAATTATGGCAATTCACTGGTTTTCAGCTTGCAGAGTAAATTATTTTGTCATGATAACGCGGACGTCAGAGAGGATATTGGTCAAGTTTCTTATAAGTATTGGAAACTGGTAAAAGCTAAGTCACTATTCCTTTTTGTACACTTTATAATGACGACTCAGATACATTGTCTATTCTGTGTTTATGAATATCCATGGAGAAATAGCACCGCTAATCACGAGATGGTTGACATTTTATATAACAAAATATCGGATAAGAGTTGATTATCAGTGAATTATATTTGTTGTGTAACCTTAAGTCTTACATAGATGTGCTATGATCACAAGTGTCTCACTTATGTATCTGCAGTGAAGGAATGGATACTCATCCTGAAAAAGCTCACTGGTGAATCACAGCTGTGATTGGTTGAAACAGTGCTCTTGAGCCCCTCCCCACCCCCTCTCCTACCCGACGAAATGTGTTTGCTCTTGAGGGAGAGGTTCAAAAAAGACATAGAAAGCGGTCAGAACGTGCAGGAAAGTTGTCAGCCCCAAAAAACCTCCGAATGGTTCAACTGAAAGTTATGACACCATCGAGTTTTAAATAAGACGTGACACTAAATCCTAGTAGCAGTTTGTTTTATCAAAAAGGAATCCATTGTTTACTATTTCCTGCTCTGATGTCTACTTCCTTAGTTTTCCTAATGCCGCTGCATGGGCCGCCTTTCACAATCAGGCTGTCTGAGATGCTCTTAAACAAAGATAAATCTAATGACAGTTAAAAATCCTCCTTGTCCAATCACTGTATTCGCACAGCGCAGGAACGCGCTGTAGCCAGTTTCACAGCTCCTTACTTGACATTTCTGAGGTCTCACCATTCAGTGGTCATGCTGTTATTGAAATACAGGCAAGCATCTTTTGTTCCCGTGAAAATTTCTACTCTCTGTATTGCTAACCAAATCCATTGCTCTGTCTTGTAGCAATTCTCCTGTTACTGGCAGATGATTCCGACGTGCAGTGAGAAACAATTCGGGCACAGCCCCGTCGACAGCACTGAAGCAACCGGGACGTGTGTGCAAGATATTTTGCCAACTAGAAGTTCCTTGGTCCCAAACAGTTTTGATGCTACCCTATTTTCTCATAACTATGTGGACTTCGGTTCTCCGTACGCATGAACTGGAATACATTACTCTTCACATAAACTCCATTGGTGCACAAATAAATAACCTTTACTTTTTCGCGAT
>STRG.56179.1
TTGAGCCCTTAGACTGTACATAGCTGTAGAACTTCTTCGGCTGTTGTCTTTCAGACTGGGCCAGTTTGAGCTCAAATTCCCGCTCGGAAGTTCTCAAAAGGCTTACAGTCTCGTTTCTTAGCTTCGTATAGCGGTTCCAGGCTAGCTGACTACCGGAAGCTTTGTACCGGATCCAAGAGCGGTTTATACGTCTGATGGCCTTGGCTATTGCAGCCTTCCACCACATGGATTTGCCCTCCCCACTTCTTCTTTTTAAGGGTTCGACCTCTTCCTGTAGGACAGTCAGGGATCCCTTTGTGGCCTGCCAGCGCTCCTCCACAGTAGCCTCCTCTGGCGCGTCCCAGGTCAAACCCATCGCCCTATCACGAAGCCTATCTATGTCCATACTACCGAATTTCCTAATCAGCCTTGAGGGTACCTTCGGTTTCCGCGTGCATAGAACTATTTTGACACACACGTGGTCACTCTTTCCCAGCGGTGCACAATAAGGCAGTCCAGCCACATCGTTGGGGAAGTTCGTTATAGCTAGATCCAGCAAGGATGGAACGCATCCAGTCCTATATCTGGTATTCTCCCTAATATGCTGATGCAACGCATTATCATGCAGCCATTCTAGGTAGGTTTGCTCCTCCGATCCCGGCACGCTGACCTCAGCCACCCAGTCGATGTGAGGAAGATTGAAGTCGCCCACTATGAGGGTCTTCTGTGCGGCCTTAACTAGTTCAGTCAA
>STRG.30851.1
AACGGACGGAACACACTGTGCAGACGTGGGTGCCTAAATAGGGCATAACACCGAAGGAATTCTTGATGCTCGATCAGCCATGGCCACTACCTGTCCTGTGCAAACTGAACTGAACTGCTGTCAAGTCCTGAACTGAACTGACGTGAATAAAACGTAAGGCGGGCGAAATCATTGACATCTGTTGACGGGCAATAGTATATCGAAGGTCGAAGTATGAAACCAATTGACTTCTTCATCTTCCACTGTAAATATTCACCTAACAAAACATTTCATCCATTAAACGTTTGCTGAAGTGTCTTTTCCCGTGAATTCGGTCTGGTCTTAGTTTCACCTAATGGTTTTTCACGCCCCTGGCTGTCAAGAAGGGTACCCCTGAAAAATGACTTCTAAGTTATTCCGGCGTCTTATTAACGAAATGCAGTAATTCCGATGTCGGTGGGGCTTGGGTTCACCTATTTCTATTGAACCACAGTGCAAACCTGTTTCCCAATCTTCTGGTCGAAAGGTGACAATTCCCGCGCTGCCAGTTGACATGAGGTAGGGTTCGGCCTATCATGGAGTTGGGTACTTGTGATGTGGATGCACAGCTGCTGGAGCAGTTTGGCGCTTTGGGTACAAACGACAAAGACGATTTGGTCAACCAGCTGAGAACAGTTGTTGGACCGGGAATATCACCTGATGCCTGTAGGTTCTTTTTAGAGTTATCGGGCTGGAATCTCCAGCGTGCAGTTGGAGCTTATTTTGATTTTAGTTTTGAAGATTCACCGTCTCAAAATTGTGTTACGACTATATGCAGCTACAACCAAACTTCAATCCCTATCGAAAATCCCGAGGTTAACGCTACCCCACCATTGTTTGATGTCCGAATTTGGCCGTCGCCGAGTGGTGCGTCGGACTCAACTGAATTTTTCAAAGTCACGATCGAAAATTCTGGCCCCACTCAGTGGAGAGATAACTTTTACATTCGCTCCGAATCGAATCAGTCGATTGCGAAGTTGGCCACACGGAGTCCTGTTTCTGGTCAGCTTGCATGGCTTCCTATTGGTGCAGATGGTCGAATTCCCCTTCCACCCGTGCCGCCCGGCCAGTTTACAGAATTGACAATCAAAGCTGATTTCCCCAATACGGTTGCTGCAGGATTGCCCCTGAAACCTGTAGTCGGTGGCCTCAGCTTCTGCACGTCCAACGGTGAAGCGTTTGGAGAGACACTATATTGTACAGCGATTCCAGATCTATCAAATCAGACGTGGATCTTCCAGCGTGGTATACCTGAGATACCAGAATGCATTGAAACGAACATCCCAATGGATGAATTGTAAGGTGATTGCCCACTTTTTCCACGGGAATCCCGCACTGTGATATTTCTGATCATTCTCTTGGTCGTTCTCTTGATCATCTTTCTTTCTGCTCTCTTCTGTGTTACTGCCCTTCCCCCATCGTCACTTCATTGCCCGCTCATCTTGATCGATTTTATCAAAAACTGATCCGAATGTGCGTGTGCTAATGGTCAGTCAGTCAGTCATCAAACCACTAGACTAATGTCACTCATTTCTCCCCAAGTCAGCCTTTATGCAATTCAGTGAGTAAGTTCTTATACAAGGGCATTTTCATCCATCTCAAGAACGCTATTTGTTAATCCTTCTGCCGCACACTGTATGATACGCATTAGTATCCCCGTATGCACACTAGTCGCTCTGTGTACCCTACCCATCTAAATGGATCTTCACCCTGTTTTCGCCATAATCAATAAATAAATCGGTTTTCAGTGATCGAATCCCTGATTATTACCAGC
>STRG.4190.1
ATAATTTTTAGCTCCTTACCCATATCATCTTACCCTACCATGCATCCGATATCTCTGGCCACCACATGAAGTCACTAATCCCATTGGTGCAGTCGCTCAAGGTTTCTGACGGCCTAACCAATACTGCCCCATGGGTCCTGACTTAATCCACCCCTGCATTCTCAAGGAAACCGCGGTCACATTAGCTGCTCCTTATGCCTCCTTCAGCGATGTGTTGACGATGGAGTTTTCCCCAGTAGTTGGAAAAAACAGTCATTGCATCCATCCGTAAGAAGGGTAGTAGACGTCTCCTTCTAGTTACAGACCCATAAGTCCAACTAGCATCACCAGCAAAATGTTTGAGGGAATTCTTAAGAGCGTGGTTCTTTCCCATCTGCATAGAAATAGGATCCTCTCTCCGTCCTAACACGGGCTTTTTCCCGGCAGATCATGCATCACCAATATGCTTACTGTCTTGGATAGTCTGACGAATACCCACGATGATGGCCAGCTCTCACACGCAGTATTCATCGATTTTGCTAAGGCCTTCGACAAGGTCCCTCATGCCCCTGTTCTCTATAAGCTGCAAACACATGGGGTCACAGGCTCCGTGCTGGCCATTTTACGAAGCTTGCCCACCGACAGAACCATTGCGGTGCGGGCTGGGAATGTTTTATCTCAACCCCCCTCCCAGTAACAAATGGGGTCCCCCAGGGGTCGGTCTTAGGTCCTCTTCTCTTCTTGACCACATCAACGATCTTCCGACAGCCCCTCCTGTGAACATTGCCATGTACGTAGACAATGTAACCCTCTGGAGTTCAAGCGTTGAAAACCTGCAAATTCCAGTTGATGAAACAAAACGCTGGTCCAAGGACTGGAACCTCCCAGTTTATGATGAAAAAGGCGTGAGCACGTCCTTCTGCAGAGAGGCAGGTCGCACGTTTTCCATTAACGGAGCAGCTACATTGCCTAGGGTTGACCGACACAAGGTGCTCGGTTCCTAGTTAGATTGTAACCAGCAAGTCTGCCTTTCGAGTCTTAAATAAGATTCGAAGGCCTTTATCGCGCATCTCTAGGGATGAGTTCCCCATAATTTTCGGCAAGTATATCAGACCTCTGCTGGAGTGCGGTTATCGGATAGTGCACTCTGGTCTTGCCCGAGACAGTGAGACCCTAGAGAGGGTTCAGAGTGCCTCCACCAAAGCAGTATGTGGTGTAACGACCGGTCGTGGAAAATCCCCCTAAAACTTTTGCAGTTCCATGTTTTTCTTAACATTAATCACCTGCCTACACTATTGACTTTTCTTTAAGCACTGTTTGTTTTGATGGATCTACTGTTGTTTGTTCGCTCCCAGAGCGCTACCTTGTTATGCCCTTGTTCCGGGCCTGCGTGAAGCACGTGCTCCTTGCTCGCAGGCCGCGATTCGGTTTCTCGTTTGTTGAGTCCTTGTGATTTCATTACTGAAGTTTGTACCTTTTTGGTGTCATTGTTCATTCAATAATCTAGTGTAGTAGAATATCACGGATAGTAGCCTTTTGATTTCGGGATCCCTTGTGAATTTGGCTACGCATTGCTCAAACGTGTGTTACATGGGGTCTGGCCTATCTACCTCATCCCACCCACTTCTCACTTCTCAATCCCTACCCTTTTGACTTAGGACGCGTAAGAGGTGATCTGATTTTGAAGTTTCACCTTTTTGAATCAGGTCAAAGCGATTGCTTCTTCTCTCTGTCTCTCTGCAGTCTCTTCTCTCCGCGGTCACAGCCGAAAGGTTTTTAAACCGAGACCACGCACTTCAATACGTATTACGTTTTTTAGCTACAGGGTTATTACCCTGAGGAACGCGCTCCTGGAAGATATTATTCTCTCGCAGAACAAAACTATCTTCAAGAAAAAGGCAGATCTACACCTGGGTCTCTCCCAGTAATTCCTCGCCAAAAGAATGAAATAGATATCTTCCATTGCATTTCCATTCCGCTATATGTTCATGAACGTCGCACCCCCATTCCGGTTAAGAAACTGCCCACAGTAAGACACTGCATGATAATGTGCCTATTATGTTTTTGTTGCAGCCCAAGCTCCCCGGCTTCTTTTTGCTCTTGTTTCAGCTCGGTGAATCCGACAGAAGATCAAGGATTTCCTCTAGAACCGGGGCAGTTGGGCCCAAAACCTCGAACCCGTGTAGTACTTCAAAACTTCAAGACATGCTACCCAGTCCTCCAATCACCCACTCGTCGATTGTTCTCCACATATTTCAACGTCTCGCTTTCAATCCTATATACTTGCACATGCATGCAGTTATATAAAGGTCCATTTTCCTCTCTTTTACGAATGTATACGCAATTTGCTACTCTGTGTTAATTTTAAAACAACAAAATAGCACTGATGTACTGATATATCCATATTCATATATTTGGACCCACGTACAACACGGGAAACATTTATTTTTATTCTCATGTCGCTTTTGAGAAAATCTT
>STRG.80216.1
CGCACCCAGAGCGCTACTCTGTCAGATCATTGTTCTGGACCTGTGTGACGCACGTGCTCCTTGCTCGCACGCTGCAATTCGGTTTCTCGTTTGTTGAGTCCTTGTGATCTCATAATTGAGTATCGCAAAATCTCACGGATAATCACCTTTTAATTTCGGATCCGTTGTGAATTTGACTACGCATTGCTCAAACGTGGTACAGAAGCGGAGACAGTTCATGTAACGTCGATCCGCGATGAAAACCAGCTGCTCGGGCGAAACAGTGGAACCCCAAACAGTCTGCAAGTAGTTCCATTGGAAATCCTCTTTGATACGTCCAAACCATCAACACGTGCAATACGGACCGAAGAACCGGGAAAGCAGCTATTACCGACTCATCGGTCTGATCGACTAGAACAACCCATTGTACGACTGCAACCAAATCCTATTCGTCCAAGCTGCCACTAACAACCAAAAGTGTCAGAAAGTAAAAAACTTTCAGCATCCCATAGATCAACTCCAGCACGCTGGGCCGAATTGAATAATCAGTGATTTATCGGATCACACTAGACGCAACCTCTTTAACTGATCGAGAAGTCATCCACAGTCCCATGAAAATCGGGTCAGCGGATCAATAAT
>STRG.57174.1
ATTAAGATATGTAGTGCGGTGTGGTTGTTGTGCTGACCGTTGGCGCGGGTAGCTTTTCCCGCTCTCCGCTGTAACTGTTGGTGCGTGTTTATACACTTACTGTGCTTCAGATCATCGGACATCCCCAAGCAGGAAACCTAAATCTTATCTAGTTGAGGTAGGATTGGGTTGGGATTTGGTGAGCGATGACTACAACGTGGAACACCGATGGAGTTGGATCAGAACCAGACCGTTGGAAACAGAGACCGTCGCACCACTTAGAAGAGTCAAACAAAACGAATTACCACCGCTTTGGACGAGCCGAGTGACAGGCTCTGGAACAGAAGTAAAGAACATATAGAAGACGTTCGAGAGCGGCTGGTGAACGTGTCTCCTGTTGGGTCTAGCAGCGGAATACCAACGTTATCCCCTCTATCGGACGAATAAAGAAGACGCAAGTCGGTTTGCAGATGCAACGTGTATTCTACATATCGTGGCACCGAAGCAGTACCGACACGAGAGATACACCGAACTGAAAACGAAACGAAACGCAACGGCTGTGCAGAAAGCGAACCACGAGCGTGTACAATCAACGAACGACCGAAGGTTATAGTGATTTAAAACGAGGTCGACGGAAATCTCGAAAAGTCAGTCCAGTAAAACGTACGCAACCGGAGAACACTGTGAGGTGGATGTCAAACGTCAGGAAAGATCGTAGAGAAAATAGATCCAAAATGGTGTCCAGAAAACAGTCATTTTATCGGAACGATCGAGGTTACTACAAGCATTCAAAAAGTACTGTAGCACCAGCCGCTACCGGGCCTTCCTACAGTTCAAAGCAGCGAGAACTAGACTATCCCAGATACAGAAAAAGGGCAGGAGCAACTACGAGAAAGGTATTGCGCGGAACGCCAAGAGCAATTGGAAAGCATACTACACCAACGTTCAATCTGACATAGTACTGAGGAAAGCCGTAGGCGGGTCGAGGAACTCACAGAGAGTGCGGACAACAAGCAGGCAAGAAGAAGCAGAGATCCTGTCGGAATTCCTTCAGCAGGTATATAGACAGGACCAGGGTGCTCAGGGGCTACCTGCGACCAGGAGTAGTGAACCCTTGTAGCAAAACCCGTGCAGAACCGTTTCGAAACCGATCGATGCATTTTTATTGAACGTTTTATTTCAATAAATGCCTCTTAATACCGGTTAGTGTTAAAAAAACAAGTTACAGGTCGGTCTGTTTGACGCACCTCAAAATGGGTAAACTAAGGATGATTAGTAAGATTTTATCGTTTACTGGATAAAGGAAAGTAAGGAGAGAAGTAGTTTGGCAACAAAGACAAGCATTATTGAAGTATATCAATTATTTTATGTTCGGTTTAAATCGCCCAGAAACCCTTGAGAACCGAACAGTGGAACAGCGCAAACCGGCCAAGAACGGATCGGTTTCGAAGTGGTTTTTCTGCAAAGAGTGATTCTGATGGTAGGTTGTTTTATATATATATATATATTGCTCACTCTCACAGGAAGAGTGCAGACACTTAAGAAAGCGTGTATTAAGCAGAGTGAAAAATCATCCTGGGGGCAGGCAGTCCCAGGGATCGAGCGTAACATCAGTGAAGAAAAAGTCATCGGGGTTCAATCCCTTTGAGAGGTTGTTATGGCCTGGATGCGATAGCATGTAGGCCCGGAAGGCAATGAAACGGAGACAGTGTATACATAAAACAATAGAAATGGTAATGTTATCCACGGATGGGCCTTAGAATTGCTACTGGCATTGCACCACGACGATACGAACCGAACCAGTATGGCATCGCCTAGTCACAAGGGTAATGATTGAGACGAATAAGCCTAATGAGCCCGTAACTTGGTCTCCGAAATTGTCACGAATATTATTTTTTTCATGGTATTGGGACGTTCCTTTTGACCACTACACTGCGGGTTATGATCTGCGACGTGACTACACCTTTTCCCATCAAGCTTAAGCCAAAACCCGCAATTCGTTAGCCACGACCCACAATCCTTTAGCCAAAACCTACCATTCTTTAGCCACGACCCACAATCCTTTAGCCTCGACGCACAACCTTTAGCCATGCCGCTGGAAACCAGTCAGGTCAAAAGTACCGGAATATAATGACATCGAGATATTGGAACAATTTGTTTCTTTTTCACAAGGATTGGTGTTCCAAAGACAATGGAACAAATGAGAAAGTGTGATGATCATATGCTGCGCAGTTGGCCGTGGTAATGGTATCAAATGCTGCACCGCAAATTGATTGGAGAAGGTTTAAACGATGTTCCCGTATCGTCGAACCATGTAGCACAGCCCTTATTACTTCTGCATTTTCGGTGATAGTGATGGTGTCAAATGTTGCGACATAGATAGATAGATTGGACAATAATGCGGTATACTTACGATAACTGTGCATTGCTCTCGGAATTTCAGTGTATGCACTCACCTAAACGTTTAAGGGACCAAACCTTTATTTTGTTTCATCATATCCTGTTCTGATATTTGTCTGACTTTAAATGCAAAACAGAGTACCGTTTGTTACATTACAGATTTTACTTACAGGACTGCTTGTTTGTGACATTTTACCCTCGCATGGGAAGACTCATTTTCGATTTGTTGATATTTCGTCCGGAGGCAGTCAGGCGATATAATCACACCGCGGTCGTTTGTGATAGTATTCGCCCTACGCTACCTGGCACAGTACGCATCACCTCTTTACAATATGGAGAGCGGTAATATGGGTGGTAAAAACAGGACGTACCGTTCCACCGGCGCTGAAGATCGATGGAGGATAATGGAATGCGCACGAAGAGATGATTTAAAGGACACTGTCAAACACCTCAACAATGAGATCAAAACATACAGCTACAGATCGGCAAACGGCGTTCACACCTGGGTCCTACAAGACGAAGTTCAACGACGAGTTTGTCAGGCATTTGTATGAAGTGGTAGACGGAAACCCCACAAGCACATTGAGGCAGATGAAGGAAAGGATGGAGAAGGATTTGAGAACAAAACAGCATGATGAACAAGCTCGTTTTCAGTTATTCGTACTCATACCAATACACAACATTAAATGACTCAGACTATTAAAAGGGATGATCATCCAAATCTGTCTGTGCACGTGTGTGTATGCATGTGAAATTGATCACAGTGAAGAATGTTCGAGTGGTTGCACACAGATTTGGATGTTCATCCTCTTTGTTGGTTTGAGTCGTATTTAATGTTATGTATTGGTTTGAGTACGGATAACTGAAAACGAGCTTGTTCACCACGCTGTTTTGTTCTCAGTGTGTTCTATGGAGAAGGATTTCCCAAGCACAACAGTCATCAAGTCATCCAATAATCGATTGCTGGATGAGCATCACTATTCAGTTCGGAAACTGGCCATTCAACCAGTGAAACGAAACTCAGATGCGGTCACATCTAAATGAGCAGAATATGCCGATTGTCCGCAATGACCAGGCACTGCAGCTTTTAGGTTGTATATTGATGAGACCAACTACAACATATGACGTTGTCGTAGCTATGGACGCTATAAGTAGGCAGTAAAGCAAACCAAATTCTACCGTCAAGTGAAGCACCTAACTTGAACGTATTAGTTTGTTTATCTGTCGCCGGAATCTTGAAGTACTAATGGCATAAAAAGATTACGCAGCATATTTTTGATGAGTTTCTTTCATGCTGGTTACCAAATGCGTTTTCTCCCACCGTATAGTCAATTTTTCAATCCGCTGGAAAAGCCGTTCAGTGAATTCAAACAGTGTATTAAGAACTGATTCAGTGAAAATAGAACGGTGATAAGGGCTGTGCTACATGGTTCGACGATACGGGAACATCGTTTAAACCTTCTCCAATCAATTTGCGGTGCAGCATTTGATACCATTACCACGGCCAACTGCGCAGCATATGATCATCACACTTTCTCATTTGTTCCATTGTCTTTGGAACACCAATCCTTGTGAAAAAGAAACAAATTGTTCCAATATCTCGATGTCATTATATTCCGGTACTTTTGACCTGACTGGTTTCCAGCGGCATGGCTGAAGGTTGTACGTCAAGGCTAAAGAATGATGGGTCGTGGCTTAAGCTTGACGGGATAAGGTGTAGTTGCAATTCCTCTG
>STRG.42744.4
CCAAAATCAGTTTGGATTATACCGGAAAAACGATGCATCATTTGGTGAGCTAAATGTAATTGTTTGACACTCGGTAGCAGCGCTGTCGGAAATAATGGTAGTCAATCGAGCCTCAGTAACCAAAACGTCTACTGACTACCCTTATTTCAGACAACTCAGTATTACCGATCATCAAACACTCGCATTTGTTCGATATGGGATAGGGAATTCAGTGCAAATAAAAGGAATTGTGATTGAAACTCTGACAATATTGGTGGTGAATAGCTGACTGGCAACATTGAAACTCAAAACCAATGAATAAATTTGGGGCAATTTGGATACATTCAATTTTGAATCACTTTAAATACCTCTACATGTGTCTCGCTTTCTAACCTCCCAAATGACCTTCCCCACTCAATAAACCACAGTCTACGAGATCGAGATGAAGATTGATGATATTCCTTCTATTCGAAGAAAACCCCAATATCTAGGCCCATGGTCCAGAGGCTTGCTGAACAGTTTCTTTCGTGTCAATGGAATCCGAAATGCAGTACTCAACTACACCGTATTTGATGTGATATCATCATTTTTCAGTGGTGAATCCACGTTGAAAATTCGAGTTTATCTTGACTTTTCAACCATTTATGCCGGTAATATCTATCTCAGTAACCCGGGAACAACGCATTGGTTTGCTGCTTCTCTGAAGAAATTCGCACTTACCGATCGGAGACCCAATGCGATACGGCCACATGGGGTTGAAGTAAAAGACCACCCGAGGATACAGGAATACGTCCCGAAAATATTCACTCAGTCCGCCCACGCACCGGCTGATTGTACCGATCCAATCGAGGTAGTTTCACTAGTCCTCGTATATGCGCTCCAGGTACCTTTCACAGGCACAAGTAAAGATGACGATAAGGGAATAGAGAAATTCGCCAATGATACCACGGTGCTGATTCGGAATGAAATTCACCGGGCCGGGATAGATGCACGGATTCGCTCGGTATATGTGAAGGAATTCGAAGCTGTCAGGAGGTCGGTAAAAGCTCAAGCCTTCATTTACGTTGACTCTGGGATGTTGTTTCTTGGAGGAGCTGATCACAATTATTCGGTAGCCAAACACCTACTGAACTGGTATACCATTTTTCCCAATGACAAAGAGCCGTTAGAAGCTGTTCAGCTAGACTCGTTTTTTCAATCACACTTAATTTGCCCTCCTGCAACTTCGAATTCCTGCCCGAGAATGCAGTCCGGACCCAATATATTTTACGCCGTTCCTGTACTTTTGTGGTTTCTCCGTTATACGGTCATAATTTGTTGACCTGACACGCTCGATCCCCGTGATGAAAACAGCCCACCCCGTGGGTCTGGAAATGCTTATTCGAACCCTCCCCCCCTCCTTTTTTTAGCTGCCAATGATATACCAAAATGACACATTCGCAGTGACAATGTCCAGAGTCCTGCATCTAACTATTTTCATTTCGC
>STRG.17772.1
GCCAGACTGCAGAAACTTCTGGTAACCGTGGTGTAGGGCGCGCAAGATGCCTGTCTTGGTCCATTGCTACAACAAAGGATGCGGTCAGAAGTTTGATCCAGAAAAAAATGATTCTGACGTATGTCAATATCATCCAGGAGAGCCTATTTTCCACGACGCGAAAAAGAAATGGTCCTGTTGTAAAAAGTTTAGTACCGACTTCACGGAGTTCCTTAACATCAAAGGATGCACGATGGGAAAGCACAATGGTGTGAAGCCAGCGGAGCCTTCGAAACCAGAATCCTCTGCTACACCCAACGTGGTTTCCGAATCCGTTCCCGTTGCACCCAAAACACTCCCGCCGCCAATCTCTGCATCACAACCACGCCCGGTATCCACGGAACCCATGAAACAGCTACGCGTTGTGATTGCACCCAGTTTATTATTAATGTTAGAGAAACTGTCCCTAACAAACGGACCACAAAACACCGATAAGACTGAACAGAATGGAGGTAAAGTTATTCCTGGTACAACCTGTAAGAACAGTGGATGCAAAGCGATTTTCACCGGGACGGATTCGGATATTGAACTGTGCTTGTATCACCCGGGTGTACCGATTTTTCATGAGGGCATGAAGTTTTGGACCTGTTGTAATCGAAAAACCAGTGAATTTGAGACTTTCATGGAACAGCAAGGCTGCACAACCGGTCGGCATAATTGGACTGAAAAGGCCGCACGTGAGACCAATTTGGCCCTTTCTGTAGCTCAGAATGCTAGCTGTCGATATGACTATTTCCAGTTGCCCGGTCTGCTCACTTTGAGCATCTATGCGAAAGCCACTCTCCCGGATACCGTAACAGTTGAGGCGAACCAAACGCGTTTGGTCGTGCAGTTTGATTTCGGCCAAGAGAGACAACATTTTGACCGGACTTTCGAACTGTTTGGATTGATTGACCCGTCTGAATCTTCAGTCAGACTGACCGGTACCAAAATGGAGATCATGCTTAAAAAAGCCGAGGCTATGTCCTGGGCCCGTCTCGAACACATACCTCCCCAACTTCCAACCGGTGATGAGGCCGAGTAAATTCCCAGCTGTTGTCCGCCCCCCCCCCTCCTGGTCGGTTCAACTCACACTGAGTGGTGATTGATCCTCTCCTGCAAGTGACTTTTGGACATATACACATACTCGCTTTCATTCGATCGTATTATTGCATTCACAACTGCGTTGTCGTGTTGTGATCACTGTCGTCACGTACACGGATATGATGTGCGAACCTTGTATGCTTATAATAAACAGTCAGTCCCCCTGTACCCTCACCCCTCGCGTTTGGATGAGTGATGTTGAAATTGTTGACTTATCTTGTAAGAGTTGTTCCTTTTTGTGAATATCGGTACTTATGTGATACAAATGTTTCTCGGACCTGCTTGGTTTCGTGATTTAGAATATGCTCTCTTTCATCCGAACTGTTTTTAGAAAGAAAATCAATGTTTCCTGTGGGGGCTGTTCCCTGTGAGAAGTTCAACTCTGCAGTCTGACAGGTTGGTCTTTTTATTGCATCGACCTGAGGGTGGCAGTACAACCCTCTAAAAATAGAACCACATGATCCGAAGGCCGCACGAGTGTCTAACAACAGAATGATTGTCAGCCTTTTAAAAGTATGACTGTGCTGTCGGAGCGTGAAGGTTTAATAAACTCATTCTTTCTGAC
>STRG.3749.1
GTGCGTTATGACAAAGCCAGGTGAGGAAGCTGGATCAGGGGAGCAGTGCTAGTAGCAAACAAAAAGTTCTGTAGGTACATAAAAGCAGGCACGCGTTCGAATGCAACATTGTGTCCGAATTTCAATGCAATCGGTGAAGAACTTTCGGAGATTTCAGATACATGGACCTCATTTCTATTTCGACAGCCAGGGTATGCGAACGGAGGGATTGGAAGTAAATTTTGATCAGGTGTAGACTGCGGTGACGTATACATTTGCAGGGCAGGTCGCTGTTTGACTCAAAGAGTGTCAGAACACGAACTCAGCTGGCTGTCAAACTTGAAGACACAATCCGCTGAGGCAATACACAATGACGTGAAACTGCCAGCCTCCTCGATTGCAAGACAGTTGATCGCATCAGGACACAAAGCTGACCTGACCCAGCGTTTCGAAGCATTGCTGCACAATCCGAAATCGAAACTGTTAGCGTTCAGCGAAGCGATTCTAATCAAGATGCATCAGCCAGCACTCTGTGCACAAAAACGACTAACCGAAAATGTTTGCTTACTTTGGCGTTAACACGACAGACCTCACTGTCCCCAACGTACGTACTGTAAGAACTCACGATCGTGCCTACTTTGCTGTTGCGTTTATCCCCTACTGTACTGCGTATATATGCTGACACAAAATTGTCATTTAGGCAAACTTATTGACAAAATAAAATCAAAAAGAGTACCGTAGAAAGCAAAAGTAATCAGACCGTATTCCTTACTAACTGT
>STRG.79057.4
NNNGAAATTCGCTGTACCAGCTGAAAGCCGCAGGTTCGATTTCGGCTCACTGCGTGAACGTTTTGATGCGAACAACTGAATAATGTCGTAATTGATGCGGATACTGCGAGATTTAGGACTGACACATGGTCGATAGACAGCCAAGTCCCATTAGCAGAGAGAAAGTCACCACCTGCCCACAATCCAGGTCAAGGCTTGAGTCAGCGTATTCGCAATCTATAGGACTGCGGATCGATAAAACGAGAAATCATTCACGTCGGGAGGCTATATCACCAATCAACCAATCAGAAGAGAGATTATCCAATACAAGGTTGAACCAATTGATCTGTGTTGAAATGATTCGCGACAGTGATTCCTACTTTCTATATAAACAGTGCATTCTCACCTAATAAACTGAGGTAATTCGCAGCAGAAAAGTCTTCTAGATCGGGTTAGTGGGACAGTTCAGAACAGTTAATCGAACTGTGAAGCAGATGCAGCGGAACAATGGTTGGAAGTTCATGAAGCTGATCTACATTTGAACGAAACAGGCGATTCCATCCAATCTACTGTTGCTTTGATCCAGAGACACGAGGCTTTGGAGCACAACTTGCTTCTTCAAGCAGAACGGTTTGAACGACTCAAACGACCCACACAAATGGAACTATTGGACACGACCCCCGCAGATTATTCGGTTTTGGAAAAAGCTGCTTCAGGAGCCGTTGTGAGCGAGGAGACATTGAGCATGATCCTAGCTGTCCCTACCGTGGACTCAATGCTCCGGCAGTTTGGTTTGGAAGCTGAGATTGATTCTACCGCAAAAGATCATGCTGACCACCAGGAAGCTATTGTGAATAAATCGTCCGATGAAGAACTGGACAGTATCGTTCAAGCAGTTTACACAGGTCAGTCTTTCAATGGTCGC
>STRG.76307.1
GTATTGGGTACTAATTCAGAATGGAATTCATTCTATTCGTGCAGTTCATGAGAGATGTTGGACCGGTACTGCTAGGGTGTCCAGCCACAAAGCAGGAGAACGATAAGGGTTCTCATCCAAAGCCTTTAGTTCTAACAAGAACCTATCCGTAAGGCAGCGGGATGGCTTAGTGAAAGCCCATTTGCTTGGATCAATTATTATTCCATTGATTTTTTCCACTGAGTTGCCAGCTCAAATCGACCCCCAACCTGGAGTACCAGGAGACTGGACTTTGTCTGGCCTCTACCCATTAACCTTTCAGGCATGATTGCACCTCCACTTACAGAAGCCATCCTGTATAGGTCTTTGGGTCCCGGAGGCACGCAAGCCCTCACACCACGTCAAAGTGCAGTTCGGATATCGGATGAAGTAACTTTGTCTATACAGGAGGCTCATTTGGCATTTGTCACTCTGAGTCTTCTGTGTCGTCGACGTGACATCCGTTTGCTTATCAAAGGTCGAGTATATATATATATATNATCCTGCGCGACGATAGATGCGGCATGGAATTCATTCTATTCGTGCAGTTCATGAGAGATGTTGGACCGGTACTGCTAGGGTGTCCAGCCACAAAGCAGGAGAACGATAAGGGTTCTCATCCAAAGCCTTTAGTTCTAACAAGAACCTATCCGTAAGGCAGCGGGATGGCTTAGTGAAAGCCCATTTGCTTGGATCAATTATTATTCCATTGATTTTTTCCACTGAGTTGCCAGCTCAAATCGACCCCCAACCTGGAGTACCAGGAGACTGGACTTTGTCTGGCCTCTACCCATTAACCTTTCAGGCATGATTGCACCTCCACTTACAGAAGCCATCCTGAATGAATGATATCATTCATTCTAAAAACGCATTGGGAAAGTCTATTACTCCATGGACGCAACGTGGTGGGATCCTTTTTTATTCGTTTGTTCAAGGAACGAGGCGTGAAGTCTGATGGCAATGTGCTTCTAAGCGTATTTTTCACGTCAGGAGAAGGCTGGACAGTGTAGGTACCTGTACATTTCCGACTTTTTTCCATGATTTTTTACCGTCCCTTGGTGCGACACTCCTTTGTTGTACCGACGTTTTAATGTAAAACACACACCTTTTTGGTCGTCATCACCGCGCAATAAAAAAGGCTGTAAATAAATCCTTCATTCTGGCACGGTCTCATCTTCTGGTTTGGAGTGTCTTGGAATTATATCGGTCGGAACTAACTGTGTGAAACAAAACATTTTAGAAGCTTCAATTGAAGCTTCTTGGCACTTCGCTCACTACCATCCTGTTCTGTTCAACGGATGGCTGTCAGACCGAACTGAACTGGAGACATTGGCGGATATTGGCTATTCGGCGCTCATTTCCTGATCACAAGAACACTGAACAACTGTGAGTTTGAGTCACACCTTTTGTTTCATTTTAATTCCTAATGTACATACCCTTTTGGCCTTTTTATCACCGCACGCTCCTCCGCCCATCTTAGTTTGCTAGTGTCGTCTTAGATATTGCTGACATTCATTTAGTGTACCATATAGACAGAGTAGTACGCTACAACAGCCACATTGTACAATAAGCTTAATATTAAGCTATTGTACAAAGGCATATGCCTTTAGATGCATTATTGGGATGGAGTCCAACAGAATATTTTGGGATGTACATAAATCGACTAAACTTCTCTGGTCCAGACAGATGTTTTCATTTTCATACCCTGAGAAGCAGTTCGAAAGTTACTTTTGCAAGGGTTTTTAAATCAGTGGGTTGCCTCAGAATTTCATGTCCAGAAAAAGTCCCTGAATTTTTCTGAGTTATATTAACGCATTATTAGGCTGTGTTACACTAGATAGCCTAGTAAAAACTGCACCGAAAACAACTACCAGAACGACGCGGTGTAGCGCACCGTTTGTAGTCTTGAAGTCTTGAAGTACTACATGGGTTCGAGGCTTTGAGCCCAATTGTCCCGGTTCTTGAGGAAATCTTTGATCTTCTGTCGGATTAACCGAGCCGAAACGAGAGTAAAAAGAAGCGGGGGGG
>STRG.75564.7
CGCGGGAATTATGAGCTGGTTTCGAACTCGGAGAGGGCGGTGTGGATAGCTGGACAGACTTGGGAATGCTGATATAAGCGATGCGGGAGAACGTTGAAGAGTGCAGTGATTGCAAGGACCACTAAAGAAATAGGCTTCCGACATCTTGACATGGTCAACGAGTTGATGCAGGAGTAATATAAGATGTGCCCTATGGATCCAGAAGGCTGACTGCGACGGGTCATGGAATCCAGAAAAGAACGCGAGAGTGTACCAACTGGATATTTGGACGGTCATTAACGAATGTTCAGAGGAGACTCACAAAGAAGCTTACCGGGTGGTCTTCACACGTTAACCATGGAGAATGATGCTTATATCTCGAACTATAACCATTATCACCTCTTCGCATCGAGCTCAACCTGGCAATTCTGTATAAGTTTTTGACTAAATAATCTTATTCTTCCAAACAATTATGTTTCGCCTCGGATACCGCGTATTGACTCCGTAACAGACAGTATACGATTACCGTACCCTCTGCAAGGACCGTTCTATGCCTAAAGATTTTTCTCCTCACATACCCCAGAACCTGGAACGAACTCCGTTTGCAAACTAGATCCTCCTAGTCAGAGTATGCATTCATGCGTGCTATAGATGAAGGCCTTTCTGTCCTAACTGTTTTGTGTTAATTCAACTTTGACGTAACTGTAAGTCAATCTGACGAAGAAGACATTGACTTTTAGGTCACTGCTCCGATTCTTAGGACCACCCTACCTCCAAGACCATTTGGCACTTTCCCCTCTCATTGCTGACCGATTCAGAACTGGAAATCTTGTTTGATGGTTTTTAGAATTCTCTACAGAAGTATTCAAGGCGTGATTCCGCTCACTGGCCATTTTCCCCTACTGACCTACAGAATCCTGCCAATTTCACCTTGAAATAAGTCCCGCCATACTCGTTCACTTTTTACGAAGGCAACTGTAGTACTGCCCACGTAGTGGTAATAGGCTTCATCAGCCCAAAGATTTACTATCGTTGTGAAGTTATATTACGTTTGCGGTCCCGAAAGAAACTACTACAAAGTAATAGGAACTGCTTCAGTGACTAAACACGGATCCGCTATATACATACATTATTTTACCTTAATCAATAGCAAAATAACGACGAAACCGTAAACGATATCTATTGCTTAACGCATCTGGCAGATGGAGTGACTCTCAAGATTAGCTGAATATTTATACCGAAGATTTCATCATGTGATCAATATGTGTTCCGAAAAGGAAGAAATGTTTTGGATCATTTCTTCAAACGGTTTGTCATCAAGTCGACTATATATTTCCCATGGATGGTGTACTATCGGACACAGTGCACCCATTCACATCCTTGGCTTCAAATAACTCCTATGACACCACTGTTCCAATCTTGCATACGTTCATATGAATCTGCATTTTTAACCTTTTCTTTTCTAGATTACGTGTTTGTCTTTGAGTGCGACGAAAGATGGCATTAGCCGGCTGCTGGTTTTGGGATGCGCAACGCAGTCTTTCAAAAATAGGCTTGTTGTTGCTGCCAGTGATAAACGCTGTTCGTTCAATCCTAAGGTAACAGAAGAATCGGTGTCTGTCACTGAAAGACATAAAACACTGGTTTATCAACTCTAGGTATCTCGGTGATGCAAGACGGGAACGCAGATCCGGTGACCACATAACACAAGAACGATGAACATTGTCCGGCAACTCAGAATGAATCAGTCCTGGGATTGCAAGTCTGTACAAGTTTTCAGCATACCTTTTTCACAATAA
>STRG.63731.3
GGAGAATCAATTCTCCGACCTAGGCATTCTTTTCACTTAGCTGCTTTCAACGTCTGCACACTTTGCAAAACGGGGCAACAGGCTGCCCTAGCTAGGACCCTTGAAACCTTTAACATAGATGTGTTTTGTTTCCGAAACACACACAAGACCCAATTTCATTGTTAATACTTCGCTCCCCTGATACAAGCTCGGCTTCTCGTTTCACTCTTCGCGTGTCGGGTGATTCGGTGACTAGTGCTCGTGGTCAGGCTGGTGTTGGCATCGCCGAGAGTGAAGGCTGAGCGTGCACTGCTTGACTGGATCCCAGTTAGCAGTCGTCTGTGTGCTGTTCAGTTGAATGGTTCTGTGCATGTCAACAGCACCAAACTGAAGCGCCGAAGCCTGTTTGTCATTTCTGTGTATACCCCAACTGACTGTAGCTCTCCTGAGGCTAAAGACGAATTGTACCAAGATTTTTATCAACTGCTCCGCAGCATGCGCTCTACAGACACCGTGGTTGTTGCTGGTGATTTCATTGCTCAAGTCGGAAGCCTGGACGAGACGGAGAGGAACATGGGAAGTCGTTTTGGCATTCCAGCCGATCGAACTGAAAACAGTGATCGACTCATTCAACTCTATTCCGACCATGGACTATTCCTAGCGAGTACAAATTTTTCGCAAAAAAGCGACACCGGCTGATCTGGCATCCTCTTGCGCCTTTATAGCGTTGGACTCAGATCGGTTACCGCTGGCGTGGACCAATTCAGAACTGGATCATTTTAGTCCACCTCTGTAGGGACTGACCACGCCCTTGTCCGCGCGTGTTTCAGTTTGCGCCTCGTCGGTGGCCGAAATAACACCAACGCGAACCGTCCCCCGCAGCTTCTTCTGGCCAATAACCAACGATCTGCATTCCGAACAGAATTATCCACCAGGTTATCGATGCAGCCAAACGCTCAGGAGCCGGAAGAGCGATGGACAAAAATCAAACAGGCTCTACGTGCGGCTGCTGATGCTACCCAAGGTCCAACAACTAGACACACAGAAACGATGGATATCTGCATCCTCAGTTGCACTGTTAGATGCGCGCAAATCGATTCCTCCGGATTTCGGATACGATGTGGCACAGAGATGCCTTAAATGCCAACTAATTCGGATCCTGAGAAATGACCATGAGCAGTGGTAGATTGCGAAGTGTATGGATATGGAAAAAGCTGCGGCGATTGGCAGCAGCCGCAACTTTTCCCGTCTGATTAGACACACCGGTCCACGTAAACCAGGCGTTAGCGAATTGATCAAACAGGCGAACGGCTCACTGATTCAAACACAGGAGCGTTGTCTAATTCGCTGGGCGGAGCACTTCGAGATGCAGTTTAATTGGCCTTTATCCTCTTCAGGTTTGCTCAATAACGCAGTGGGTACAGCTCTTGTTGTAGATACCAGTCTTCCGTCAGAAACGGAGGTTCTTCGTGAGGTAAGCTATCTTAAACGACATAAGGCTTCCGGACCGGTTGGTTTGTTTTTGTCTATTTTCAAAGACGGTGGCCTAGCAACTTTAATGGAGTTGGCAAAACTCCTCGGTTTGATACGGGAGAAGGAAAAAGTCCCAAAGAGTTGATGTGAATCGGTGATCGTACCGATTTATAAGAAAAGTGATAGGTCCTCCTGTGAAAACCACAGGGGAATAAGTCTGGTTAGCATCGCGTCCAAACTGCCCGCTTGCGAACAGTGCTCACGCGAGAATCAAGCTGGGTTTAGACCTAGTCGAAGTTGTATTGATAACATTTTCACTCTTCGACAAACTTCAGAACATAGACACACCTTCCGTAGGCCAACTATCTCCGCTTTTCCTGATCCTAAAGCGGTCCTTGACTAAGTTGACCTCACAGTTCTCTGGCTCTGTCTCTTGCTGAAGGTTGTACCGGAGAAATTCATTTCCATCTTAAAGTCCCTTTACATTAATAGCCGAAGCCGAGTTCAGGCTACAGTGATTTTTCACCCGATTTCATCACGAGACGTGGTGTACATCAGGGTTGTCCCCTCTCTCCTTTTCTCTTTAACTTTGATAGATATGGTCCTAGAGACCGCGCTTTTGTCGGGTGGTGACGGCGGCATTGAACTTTTCCTGGGTGGAAAGGTATCAGACCTTGAGTATGCGGACGACATAGTTCTTCAAAGTGAAGATCCAGGTAAGTTGCTAGCTTTTATAGACAGCTTGACGGATTGTGTAGCGATGTTCGATGTTCGTTTTGCACCTTCAAAGTGCAGGGTGCTCTTGCAGGACTGGGTTGGTCCATCGCAAACCCGTTGGCTACTACGGCATTCTTTCCTTTTCCCACCCCTGTAGGTCCACTCCCTGTCCATCTTGTATATTCATACTTTCTAATTCAGCGTGCAACATGGTGAGAAAGGCAGTGGTCAGTGAGGCTTTCCCTACTGTTTAACGCTGTACGATGATGATGATGATGATCGCAAACCTTTCAGTGTGTGGGGAGACTGTAAACGTGGTAGACAAGTTCTGTTATTTGGGTAGCTGCACCTCACCCGGAGGTCGGATACTGGATGAAGTGTCTGCGTATACAGAAGGCTCGTCTGGCATTTGCCACTCTGATTCATCTGTGGCGTCGACGTGACATTCGTTTACCTATCAAGGGTCGAGTGTACGCTGCAGCAGTCAGGCCTGTGCTTCTGTATAGTTCGGAGACATGGCCACTGCGAGTAGAGGACATACGAAGATTGCCGGTATTTGAACGCAGATGTCTTCGTAATATTTCACGAACCTGGTGGGAACACCGTGTGAGCAATGCTGTGGTTCGGCGGAAGGTCTTAGGTTCAAGGATTAGATCATTAGATGAAACACCTAAGCTCACTAGGCCAAGATGGTTGGGACTTGTGTTACGCATGTCCCCTGACAGGATCCCACGGCGTGCCGTGTTTGCTGAGGCGAGTACCAGTTGGAAGATGAGTAAGGGTGGTCAGTCCATGACATGGAAGAATGGTATGAAAAGCCTAACCAGTGGACTTGGCCATGTGGGGGGTGTTAGACTTCCTGGGCGGGGTCCAAGAGACCCTCCTACTCAATAGTTAAATACGTTAGGGGATATGGCTAGATGCCACGATCAGTGGTGCTCTTGCATTCACAAACTTTCTTCATCGATTTAATTCCACAAATGTAGTTCTCCTCTTACTCCTTTCATACTGCTTCATTATTTCCTTTGGAGATTGTCGCTAGGAGATAACAACCAAAGCCATCGCATCCAGTGCATGGTAAATGGTTGTCTGAACAGAACAGAACACTGAGTCCAGGAATGAATTCTATCAGAGCTTGTCCCAGCTGCTTCGAATAATCCGCTCAACAGACATGATATCCGCTGCTGGAGATTGCAGCGCCCAAGTTGGCCGTTTGGGAGATTCCGAAATATACGTTGGAGTTCCGTTTACCATCCCGGCCGGTGGCACTTATAACTGCGATCGTTTCATCCAGCTAGGCTCCGACCACAGGTTGTTTCTGGTGAGTACGAACTTCTGCCATAAGATGCGGCATAGACTCACACGTCGTGTTCCTACGTCTTCACAACGTTGGACTCGGATTGACCAAGTTGTCATTGGTCATCGTTGACATGAGTCAGTCGAAGATTGTCGTTCATTTTGGTCTGCGCCTGTGGACTCCGATCACGCCTTGGTGCGTGCTCGTTTCCGTTTGCGTCTCATCCGTGCACGCACCAACATAAATGCGACCCGTCCTGCGCAGTTGCTCCTAGACGATAACCGACGACACGGAGCTGTCTACACGGTTAACTATGCAGCCGGATGTCATGAACCCAGATAAACGCTGGGAACAGATCAAGGAAGTTTTATATATTGTTTCGAATGCCACCCAGGACTCTGGTTCAATTCGGTCTCACAAACAATGGATATCTTCGACAGCAGTTTTTCTGTTGGATGCTCGCGGACCCGCCTCTATGAATGCCACATTCAACGAAGTGCGTAAATCCCTAAGACTACAACAGATTAGGAGCTCGAGGAACGACCGTCAATAGCGGTGGGTTTTGAAATGTAGGGAAGTGGAAAACGCCGCGTCTATTCGCAACCTTGACCGTTTGACTAGATGTATCGGTCCGCGGAAACCTGGCGTGAGTTAATTAAGAAATCCAACGGCTCACTGATTCATTCCCAGGGACTGGGTCGGTGGACGGAGCATTTTAAAGAACAATTTAGTTGGCACACTTCAACGGTGGACCTTTCAAATATACCTGCCAACGTAACGATGCAGGTGGATATCACTTCTCCATCAAAAATGGAGGTTATGCGGGAGGTAGGTTACTTGAAAAGGTACAAAGCCGCTGGACCGGATGGACTGTCTCCATCTTTTTCAAGGATGGAGGCAAAGCTTTGGTTTCGGAATTAACAAAACTCCTCCGGACTATTTGGGATGGTAAGCAGATTCTCAGGGAATGGTGTGAATCGGTGATTGTGCCGATTTACAAGAAAGGTGACAGATCCTCTTGTGAAAACAGAGGAATTAGCTTGGGAAGTATTGCGTCTAAACTGCTCATCGGTATTATTCTCCACCGATTATCCGGTACCCGCTAAACGTGTACGCGTGAAAATCAAACCGGTTTCAGTCCCGTCGCAATTGTATCGACCACGTCTTCACTCTTCGGCAAATCTCAGAGCATAGACACATCTTTCGTGAGCCCACAATCTGTGTCCTTGATCTGAAAGCGGAGTTCGACTCAGTCGACCTCACAGTTCTCTGGCGCTGCCTCTTGCTGAAGGGTGTACCAGAGAAGTTTATCTCTCTTTTCCAATACTTGTAATGCAAACAGCCAAAGCCGAGTTCGTGCTTACGGTGATCTTTCACCTGAGTGATGTTCACGAGGGTTGCCCTCTCTCACCCTTCCTCTTCAATTTTGTGATTGATTTGATTCTCTGGGCACCCTATCCTCGTGTGAGAATAGTGACATCGATCTTTGCTCAGACAGTAAACTGTCTGACTTGGAATATGCGAACGACATAGTTCTTCTAAGTGAAGGTCCAGGTGAGTTGCAACTTCTTTCAGATAGCCTAAACAACAATTTAGGATTGATTGGGATGCGTTTTTCACCTTCAGAGTGTAGAATTTTATTGCACGCTTGGGTTTGCTCGACACTAAACCTTGTGTTGGCAGGGGAAACTCTAACTGAAGTGGATAAGTTTTGTTGCCTGGGCAGTTACATCTCACCAGGTGGTCGGTTATCGGATGTAGCGTCGTCGTGTATATAGAAGACGTATTTGGCTTTTCCCAACCTCGGCCATTTGTTTCGCCGGCGTGACATCCGATTGTCTGTTAAGGGTAGAGTGTACAATGCGGCGGTTAGGTCCGTTCTTCTATATGGCCGGGAAACAGTGTAATCTGTCGACCAATGACGAAATGTCGCACTTGTAGACTTCAGGTGAAATGCTGTCTTCTCTATCAGCTGTCTGTTCTTCAGCTGATTGATGACTGCGGCGATTTAAGTTGTGCTCGTCGGATCGCACCTGTCATCTTACGGCTCTGCGAGATATATGTATGTATATATGTACATAGGTTTACATATATATTTCACACCTGTTTGGTTTCAGACTGTGTACAAGAAAAAAACATGGTACAACCGCGGAGGAAAGGGTGGATAGTCCGAGTCTATGATTTGTTTGTGGGCGCGAGACTGCCAGGTTGCCCAAATCAAAGCAATTGGTTTTCTTAGGGGCCCACAACCGGAGTCTTTGGCTATCCGAAGCTTAACCCGCAAGGCAGCGGGACGAAACGTGAGGTCTATAACCCACTGGAGGCCGGTGACTGATTGCTCAGTTCATGCGCCTTTCTGATGAGGCCAAACATCCTGGGTGCCCAGTGTACTTCTCCACCACAGATGCTGGTGAGCATACCGTTGTACGCCTCAGACATCATCCATGATTGGTTTGTAAGCTGGGTTTAGCCATCTCCCCTAGTTTGACGACCAGCCAGCTAACCCAGTGGAGAGCTTCGGGCATTCGCTTTCATCCTTTCACTTTAGTGGGAACAGCTCCACCACGACAAGGCAGTGAGCAAGGCTTCCTCAGCAGAGGTTGTGATAGACGCGCGGTCACTTGCGAGCATTTCGAAGGGCGTTCAGGACGAGTAGCCATTTCGTAGCCTGAGACATCCATCCTCGACCATACTGAGGCATTTAGAGGCTCTGCAAGAACTAAGGGTTGCAGGGCCGTCGTGTGGTCTGACGGTCAATTGACCAACCGATCAGAGTGTTCTACCCGTCGCTCTATTTTTCTTTTCTGCTCGGGTACGAGCTGAGAGTCTGTCGCGCAGTCCAGGTTCGAGTTTCCGGAATTAGAGGCATTGAGACACCTCCCGTATGAGCCTCTTCACAGTCCACTGTTGACCGTGGCCTCACGGTAAAGATTCTCGCCAACGCTCCGTCAGCTGTGCGTCAAGGTTTCTTTTGAAAGGTATGTAATTTTCCTCTTCCACCACGTCAGCTGCCAGTGAGTTCCGCAGTTTAGTTGTCCTCCTGGAAAGATGGTAGATCAACGGTAGCCCAGTCGACTGCAGCTTCATGACCGTCATCGAGTTCCCCCTTGTGCGCGGGTGGCCACGAAGGGGGCGTTCCGCTTGCAACTCGGTGCCCATTTCGCCCCGGAGTATTCGCCGGATGCATATCACGTCACCTCTTGCTCTTCGATGCGCTTCCGGAAACACACCGGTTTACTCCAGCCGCCTGTCATAGCCCAACGACGAGACGAGTGGGGGCTCGCTGCATCTGATCCAGCTCCGCAACTTCAGAAGCCGTCCAGGGAAATGTAGCAGCTTCCTCATGCTCCAGTCGAGGATGGGTGTGTGAAGTATACAGGAGTTTGAAAGTACCACAAGGTAGCTTCCCAAACGTCCGACGGATGGCGCCATAGATGCGCCACACCGAGGCACACACCTTGTCAGTGATTGCGGGTTTTGAGCGTAGATGACACCATCACTCCCAGGTCTCCTCCACCGATGAACACTCGAAGAGCTGCTCCTTGGAAGGAGTAGGTGTCCTCAGGCCTCGGTGTCCCTAGCTGCAGCTGAGCGCACTTTTGGACATTGACTGGGAGAGCCCACACGTCGGACCACTGCGTTAGAGTATCCAAGTCCACCTGTAGTGCCTAGTGATCCGCTGTAGTTTTAATCACACGCCAGATTTTTAGATCGTCGGCATGGGCCAGACAAAGGGACACCGGTTGTTGTGGCAAGTCGTCTATGAACGCCACGAACAGCAACGGGTCTAAAACCGAGCCTTGCGGTACTCCGCTGAAAGCCTCATGCCACTCAGAGTATGATGAAGCCACTTTCACCGAGAAGGACCTCTCATTCAGGAAGTCTTCGATCCACTTGAGTAACTGTTTTGCCACTCCTAACGATCTCAGCTTAGTGAGCAAGCGGTTGTGCGGCACTTTGTCGAACGCTTTGCAGAAGCCAACGCAGATAACGTCTGTAGAGCGGCTCTCCGCTCTAGTCTGTGCCTGATGTTCACGCGCCAATAGAAGGTTGGGCAGACGACATCGGCCCTTTCTGAAACCATGCTGCTGGTGGTTGAGAAGTTCATGGCTATGTAGGTATTCATGCAGTTGTTTCGAGACTAGGCGTTCCATAATCTTTCGGACCACACACGCAAGGCTAACTGGACGGTAATTCGCAGCTTCCGCCTTTTTTCCGTCCTTGAACATCGGGATGATAACGTCCTTTTCCATTCGGACGGTAGTTTGTCTTGTTCTGTCGAGTTGGTAAACAGTCTCGTAAGTGGGGGCGCGGTAATTTGAGCTAGTTTCCAAAGGACTAATGGATGGATCTTGTCCGGACCAGGCGACGTATGTGGCCGGAGTCCGCTCAGGGCATCGACAGCATCTTTCACCACGAACGATCGCCATGCCATGTTGATTGCATTCTGTGGAGGCTGAGATGAAGATGATCTCTCCGTGGCATACACATCGTCATTGGGTTGCGCCACTAGTGCTGCTTTATCGCATTTGGAGTCCTTGATGACTCCATTCGTTGAGATGCCTGTACGAGCCTTAGTCCTTCTCGGGTATGCACACAGCCTTTTTGGTGCTGAAACGGAATCGACCGCAAGTCGCTTTTCGTATTCGTGTCCCATCTTAGTCTTCAGCGTCGAACACCAATTTCGGATGTGTTTGTAACTGTCGTATCCCATGCCGGGGGGTCGTAAATGTTTCCAAGCTCAGTTTCTTTGTCGCAACTGACTGTGAAGTTCCTTGTCAAACCACGGCGGTCCTTTGGCATGACTTCGTCGCCTGTGTGGAGGTGCAAACAAACTCGCCAATGCAGTTAATTCCAATCTAAACGAACTCCAGTTTTCGTCCACTTCGTCATCAACGATCGAATTCCACGAAAGGGCAGCAACAGCTTTCATTTCAACGAAGGGTATGCGCTACACGTTCACTGCGCACTACGGTTTCTGATGAACGAATGCACCGCGCCTTCAGTGGATGACCAGCATCGCGTGCTCACTGGAGTCCAACGGCGGTAGAAGATCGATTCCATTTATATCAGAAGCTCGCAAGGACAACACTATGTAAAGAATGGATACTTGATTCGGCTGCTTCCTGGTCAGTTCATCCATATGCTGATGTAAGGCGAGGTCACATGCTGTTTCGTGCAGACAACGGGAGAACCCATCCGCGGATATTATACAACTGTTTGATACCCAATCAACACGAGGAGCGTCAAAGTCGCCAAGAACCAGACAATGGCCGTCAGTCGCCCATCGATGCATGGAATCCAGAATACCTTGCACGTTGGCCGCCGGAGTACGGTAAACGATCCCAAGCACCACGTAGCCACTAGTGAGGAGTTTTACTCTGCACAACAACACCTCTGCGTACCCATATTGGTCCACATAGGTACCTAGTAGGTCCACTGGCACCTAATTTTTCACGTATATGGCAACACCCCCTCCACCTCGGGCGCAAATTCAATCTACACGAAACAGTACGTACCCGGGTAGTGAGACCTCTGAGTCCCGAGTGTCGTCTGTTAGCCACGTCTCGGTAATTGCAATGATAGACGGGGTTCCATCCAGCTCGAGGGCCTCCAGTTCGTCCGTTTGTGCAATAATCCACGTACATTGGTCAGGAGCAGCTTGGCGGACGCCGCCCGGTCGTCACCTACCCGAAAATCTACTGCTGCGTGTTGAGAGAGCTCGCCGGTAGTAGTGATGGCCAGCGTATCTGCAATCTCCTCCGGACCACGCGGAAATCCGGGATACAAAGGTCCATTTCGCCGTTTCCCTTCTCTCCCTAATCTCTGCGCAGGCTTGACTCATCTTTTGACGATTCTCAGGAGGAGGGTCTTGGTAAAGACGAACCGGCTCTCCCTTTAGACGGTAGGACCGTCTTAGAACCTTTCCTGCTTGTTTTTGAAAACTAAGAACAACTTAAAGATTCCGCGGTCTTCCGGACTCTTGAATCTTCCCGAGTCTGGATGCTGCTCTGACTCGGACTGTTGCTGTTAGTCCAGGATTCGAGCAGTGTAATTCAACTAACTGCTCCTGGTATCTCATCGAGGTATATTCTGCGCACCTCAGGAGACGAAGCAGCTAGAGCTGTGGGTCAACGTGGTGTAGGAAATTGTCTTGACTGACAAGGCTGAGGCTGCCCTATTAGACTGGATCCCTGTTAACAGTCGTTTATGTGCTGTGAGACTCCAAGGGTCAGTCGGCGTTCGAAAGGATAGTTGTGTTAAACGCAATTTGNNNNNNNNNNGAATAAGATGCGGAGAAAGCTGCAAAGACAAGTTACGCGAAGCCTTAAGAAGGATCGCGAAAATTGGTGGGTCAATGTAGCCGAAGAAATGGAAGTGGCAGCTGCTTCAGGTAACAGTCAAAGACTGTTCAAACTTATTCGTGACACCGGTGGACGGCGAACTCAGGTCAGTGAAACGATTTGCAATAGGAATGGAGAACCCATCCATAACAAACAGCAAAGGCTTGACCGATGGGCCGAGTACTTCAAGGAACAGTTTAGCTGGCCGCACGCTAGTGTAGTTACTCCCGTGTCAACAACTGTGACTTCTTGGGTGGTATCACTTGAGCCCCCATCAGAAGTAGAAGTAGAGCCATGTATTCGATTACTAAAGCGAGGGAAAGCGGCAGGTCCCGACGAACCTCCCCCAGTTCTTTTCAAACTGGGTGGTGAGGCGTTGATAAAATCACTTCTCGCTTTGCTCCGTGACATTTGGAACGCGGAGCGTATTCCGTTAATATGGAGCGAGTCATTGATTGTTCCCATCTTCAAGAAGGGAATACGCAATGACTGCAGTAATCATCGTGGGATTAGCTTAATCCCGATAGTCACCAGAGTATTAGCTTCGATTTTGCTGCATCGTCTTACACCGACTCGCGAGAGGAATGTCCGCGAACAGCAGGCTGGATTCCGCCCAGGTCGAGGATGCATCGACCAGATTTTTACTCTTCGCCGACTACTTGAAACGCGTCACACGCACCGCCGACCAACAATAATGCTTTTCTTAGACCTGAAAGGCGCCTTCGATTCAGTTGATCGAACATCGCTTCTCAGTGTTCTTCATCGAAAAGGTATGCCCCAGAAGTTCGTGAACCTAATGAGATCATTGTATTCTCATACTTCTGGCCGCGTAAGGGTTCACGGTGAACTATCCGGTCGGTTCGAAACGACCAGTGGTGTTCGGCAGGGATGCCCTTTGTCTCCATTCCTTTTTAACTTCGTCATGGACGAAATAATGGAGAGTGCTTTGCAAAATCTTCAGAATGTAGGCGTCGAACTAGGAGATAGTGAAAAGCTATATGACCTAGATTACGCGGACGACGTTGTCTGCTTGTTCGAATCCACAGAACATGCTCAGCGTGCACTAGATAATCTCGCAAGAGCTGTAGCTCCATTCGGCATGCGTTTTGCACCTTAAAAGTGCAAGGTGATGTTACAAGACTGAACGTCAACGATTCCGAGCTTGATGCTCGATGGGGAGGTGTTGTCAGTTGTCGATCACTTCACCTACCTCGGTAGCTGCGTGACGACGGATGGGAGCACAGTAGTGGAGGTGAGTACGCGGATATCCAAAGCTCGAGCGGCGTACGCTGGACTGAAGCACTTGTGGCGCCGATCCGATATTTCACTCAAATTGAAAGGTCGTGTATACTGTGCCACTGTGCGTTCAGTTTTGTTGTATGGTTGCGAAACTTGGAGTCTGCGTGCTGAAGATATTCGTCGTCTTGAGGTTTTCGACCATCGATGTTTACGTAGTATCGCTAGGATTGGGTGGAATAGACGAGTGAGCAATGATGAGATCAGAAAACGAGTATTGGGTATTAATTCGGAGAACGTTCTGTCACAGCATATCCAGCCTAGTAGACTTCGTTGGTTGGGGCACGTGTTACGTATGACAAACACACGTCTATCATACCGTGTCCTGTTCTCCGCCCATCCTAGGGAGTGGAAGAAACCATGTGGAAGTCAACAGATGACTTGGCAGCGAAGAATGAGAAAATGTTCAGGGAACTTAGGAAAAGCAGGTGCTTCATATCTTCGTGGTTGCGGTCCAAAAGGTCCCTCAACCAGTTGATTGGAGAAACTGAATAATATGCCAGCGAACCGTGAACAATGGCGATCGTGTTGTCACTTTCTGTAGAATCAGAATGATTGATCAATGTGCGTTTGTACAGTAAGACTGTGTATTCCGTGTGTTGGCTACTAGGGCATTGTTTTCTTTTCTCACCCATGTAGGTATACTCCCTGTCCATCTTGTATATTCATACTTTCCAATTCAACGTGCAAGCTGGTAAGAAAGGCAGTGGTCAATGGGGCTTGCCCTGGTGTTTAACGCTGTACGATGATGATGATGATGATGAAGGGCAACATCAGCACACCGCAGACTCAAACACTACGCGCTGCCAATGGCACGGCCATTCCAGCGTTTGGCCAGTGGTCGCTCACCTTGAACTTAGGTTTAAAACGTAACTTTCGTCGGGTATTCACCATCGCCGATACCCCATTCTAAGCATTGACTTCCTGTAACACTTTGATTCGTTGGTTGATGCACGATGCCGCAGGGTGGTGGATCGTCAGACCTCTTTTGCCGTTGCTGGTTATAGTCCGAGGGTGAGTCACGTCACGCCTGTGTACGTTTAACCACAGGCGCACCAGCCTTATGGCGAACTTGTTACCGCCTGCCCGGCCATGTTTCCGCAGGCCGGGCCCCTCCATGCAGTGACCAATAATGTCACTCACGATATCGACACTAAGGGATCCCCAGTTTTCAGTAGGCCACGTCGATTAGCACCAGACAAGCTCCGTGTGTCACAGACTGAATTCGAACACATGCTAGAACTCGGTATAATATGCCCTTCTAGTAGCCCTTGGGCTTCCCCTCTTCATATGGTCCCTAAATCTAGCGGCGATTGGCGACCCTGTGGTGATTGCAGAGCACTTAACAAAGTCACCGTTCCTGACCGATACCCAATTCCCCATATACAGGACCTTACTTCTTCTTTATCAGGTTGCTACGTCTTCAGCCGTATCGATTTAGTTCGTGCGTATAACCAGATCCCGGTAGCAGAGGCCGATATCCGTATGTCTGCCATCACTCCGCCTTTTGGGCTGTTCGAGTTTCTACGCATGCCGTTTGGACTCAGTACCGCAGCCCAGACCTTTCAGCGGTTCATACACGAGGCAATCCGTGGTTTAGAAAATTTCTACGTATACCTGGATATTTTGGTGGCTAGTTCTTCAGAGCAAGAGCACGCCGCACACTTACGGGCACTTTTCGAACGCCTTGGCCAGCATGGCGTTACGATCGATATCACGAAATGCAAATTAGACCGGTCTGATATCACCTTCATAGGACGTTCTATTTTATCCTCGAGTATCCGCCATCTACCAGATAAAGTTTCCGCTATTTGCGACTATCCTGAACTCTAGTGTTCTTGCCAGTTACGTCGATTTGCTGGCCTGGTGAATTTTCACCGCCGGTTCATTCCTCACTGTGCGGAAATGATGCGACTGACCTGTTGCGCGGAGGCAAGCGGAAGTTCGTGTTTCCCGACACGGCACGAGTCGCATTTGACTCGGTCAAGGGGACTATCGCCATTATGGCACTTTTTACTCACACCGACCCTTAGGCTTCTATTTCGGTAGTGACGGATGCCTCGGACACAGCGGTTGGAGCAGTACTGCAACAGTTCATATACGACTCTTGGCAGCCTCTAGCATTCTTCTCTAAGTGTCTAAAGCCCGCCGAATCTAAGTACAGCACATTTGGTAGGGAGTTATTAGCCATCTACTTGGGCATCTGCCATTTTAGACACGCACTCGAAGGCTGTTCGTTCACGGTGTTTACAAATCACAAATCTTGGGTTTACGCACTGAAGTCAGCTTCCGATCGATACTCACCATGCGAGATTCGCCACTCAGACTTTGTCTCACAGTTTACTGTGGACATACGACACGTCTCTGGGGTACTCAATCCCGTCACTGACGCCTTATCACGCTTACATCAACTGAGTCAGTCACTGACGCCGAACATCGATTTTGACGCAATGGTACATGCCCAAACTACGGACCCTGGCATCGAACAAATTCGACAAAACGGTTCTTTGAGCTTGACGACAGTACCTATCCCAACTTCCCAGAACACCATCGTATGCGATGTGTCGCAAGGTCGCCCTAGGCCGGTGGTTTTTGCTGCCCACCGTTATCCTACTTTCCTGACACTCCATAATCTAGCTCCCCCAGGTGTGACTACCTCGGTGAAACTCGTAACTGAGCGTTTTGTTTGGCATAATGTCAAGCGAGACATCCGTCAGTGGGCCTGTGCTTGCCAGCAGTGTCAACGTGTTTAGACAAGCACACTAAGACGGCGTTAGCCAGGTTCCTGGAACCTGAAACATGTTTTCATCATGTGCACGTCGACCTCTTAGGACCACTTCCATCTTCGCCTGGGTACGTTTACATACTCACATGTGTGGATAGTTTTACTCGCTGGCTGCAGGCCATTCCTATCCCTCATCCCACGTCGGAAGAGGCCACGAAAGCTTTTCTGACCGGTTGGGTTAGTCATTTCGGTTGTTCGGAAATAGTGACAACCGATCGTGGTCCACACTTTGACGGCGCTTTTGCATCCTACTCGCTAGGCTCAGTTGAAAACACATTAAGACGACAGCCTACCGCCCTCAGACCGATGGTATGGTTGAGCGTTTCCACCGGCAGTTAAAAGCCGCCCTTCGAGCAGACGGTAACCCACTTTGGAGTGAAACACTACCATAAGCACTCTTAAGCCTGCTTAGTACCGTTAAGGGAGAATTACACACAACACCGGCCGTACTAGTATATGGCTGTACACTTCGTCTGCCTGGGGAGTTGGTAGCCCCCTCACCAACGGTGACTTTCGACTACGGTGACAATGCTCAGCGCCTTACGCAGCACATGCGAGTGCTCAAGGCCGGTCCGCCGCGCGAACCACAGTCTACAAATTATGTTCCAGCTGCGTTAGAAACCGCTACCCACGTATTCCTTCGCGTCGATGGTGTTCGATTACCACTACAAGCGCCATACACTGGCCAGTTTCGGGTGATAAAACGCAGGGCAAAAAAGATTTGTCATGGACATCAGCGGACAACACGACACCGTATCTATTGACCGCCTCAAACCTGCCGTCATGGAGTGCGAGCCGCCCGGCCAATTTAAACCTTCTCAAGCCGCTCAGTCACCTGCATCAAGCGAGTTATTACACACGCCACCCACAGTTACGCCTGGTAAGAACCCAGAAACTGGTCCGTCAGAATCCCCAGCCTTACCCGCAACGCTAAGCAGCCGTCGTGGTCGCCAACTGCGAAATCCCGTCCGTTTCGCTGATTTCGTGACGATTTTTACAACTGATTGTTAGCACTAAGTTGGGTAGTTCGCCACGGATTTACCAATCGAAAGGCTCGGGAAATTGCAATCGGTAGTTATAATTTCATTTCCTTCTAGTCTCCTAGCGACTACAACAACACCGAACTCTTTCGTATGTTGTTATTATGGTCCAACATCCGCCGGCGCCCTAAGGCGCTACTTCCTTCCAGTTTGCCTTGCCCTTTCTCACACAGTCACATTGGCTTCATCCGTAGCCTCGCTGACTCCCGCGTACGTTCAAGGAGCCAACCACTCACTGGACAACGGGACGATTGGCTAGCGTGGCACTAGAGACGACAATTGGACGCCTTTTTGGCTGGACCTGACGCAGCATCTTCAGGCTCGCGGGCATATGAGACTCGTGGGCATCGAAACCGTTGGATCGACGCACATCGGACTTCGAGAGTGCAGGGGCCGCCAAACTCACCAACAGTCGTTCTGCGCCACCAACAATATAACGAGAAAGATAGGAGGAGTTTCTGGACTATCCATACTTCCGGCCTACCTCCACGATCGAAGCCTAACTCCGTCGAACTTCTAGGAGAAAGCCCCTGTAGCGACAGCCATCTTCGTTCATGCTTTTGACACGTTTATTTTTTAACTGAACGCTGACTGCCAAGGGCGGTTGGCATTTGACCGTTGCTCTCGTGGACGCTCTCAAATACGCACTAACCACTATCTCTCCCAATCTCCTTCTCGTTCTCACGGGTCGTGGAGAATACCGTTCTGGTTAACGTATTT
>STRG.22881.1
GACTACGGTGACTATGCTCAGCGCCTTACGCAGCACATGCGAGTGCTCAAGGCCAGTCCGCCGCGTGAACAACAGTCTACAAGTTATGTCCCAACTGCTTTAGGAACCGCTACTCATGTATTCCTTCGCGTCGATGGCGTTCGATCACCACTACAAGCGCCATACACTGACCCGTTTTGGGTGATAAAACGTAGGGCAAAAACATTTGTCATAGACATCAACGGACGACACGACACCGTATCTATGGACCGTTTCAAGCCTGCCGTCATTGAGTGCAAGCCGCTCGGCCAATTTACACCCACTCAAGTCGCTCAGTCACCTGCATCGAGCGAGTTACTACTCGAACCATCCCCGATTACGCCTAGTGAGGACTCGGCAGCTTGTCCGTCAGATTCTCCAACCGTACCCGCAACGCGAAGTAGCCATCGCGGCCGCCAACTACGGAATCCCGTCCGCCTCGCCGATTTCGTGACGATTTTTACAACCGACTGTTAGCAATAAGTTGGGAAGTTCGCCATGGATTTACCAAAAAACAGACCCGTGAAATTACGATCGGTAGTTATGGTTTCAATTTCTTCTGGTCTCCTAGCGACTCCAACAACACCGAACATCGTTTGTGTGTTGTTATTACGGTCCAACATCCGCCGGCGCCCTCAGGCGCTATTTTGTTCCAGTTTACCTTTCCCTCTCTCAGGCGGATCTACACAGTCACATTGGCCTCATCCGTAGCCTGGCTGACTCCCGTGCACGTTCAAGGAGCCAACCGCTCACTGGAAAACGGGACGATTGGTCAGCCTGGCACTGGATACGGCAACTGGACGCTTTTTTGGATGGACCTGACAAGGCATTTTCCGGTTTGCATTCGTATGAGACCCGCGGGCGCCAAAACACAGTTGGACCTACGCACATCGGACCTCGAGAGTGCAGGCACCGGTAAACTCATCAGCAGTCGTTCGACGTCAACAACAATATAACGGAGAAGCTATGAGGAGTTCCTGCNNNN
>STRG.11956.1
CAAGAAACTAGAGATTCGTATCCCCTACCATCTTCTAACGTCCTCTCGTCTCATTATACAATAGACTGTCTTCCAGCCCACTAGCAGAACTTAGTTGACAAGACATACACAAGATCCGAGCAGATTTTTGCTCATGAATGGCGCCGGTGTATACTTTCAGATTCCACGATGCCTCCAAAGCAGAAAGCATACAATCCCTACCGAGCGCAGTGCTTCTGACAGTTAAGCCTCCCCAGGTGACTTCTGGATTTGAAACAAGTAAATGTACCAGCATCACTGCGGGCCAGCCTTAAAAAGCAGGAGCCCCGCTGGTCGCGACGTCTGGAGTTTTGTTCACCCTGACGATTTACTCCACATCTCAAGCGAGTACGTGACAGAGTTCATGGCAATTTATCCGCAGCCTCTCCAATATTGTTCACCAAATAGAGGTTGGCGAAATATCCCAGGTGAAATAAAGCTTTAACAAAATTTAGTGGATAGTTCGCGTAAGTCGTCGCCGAATATTTGTCTGCCTGAATGGACCCAGTTAGGGACATTCTGCCAAACGTGGATCTCGCAATTAAGTGGCACTGACAAAAAGCTTCCTTTCGTACGGTTCTGGTTCATTAGTGCCCAGTTCTAATAGGACACAAAAGAGAACCGCAAATGGATTCCCATACCATTCCTGGACCAGAATGAAAGAGAAAAAGCGCTGAGCTCCATCTGGAGACCGACTCCGCTCTTTTCCCGGATAGCCTGGAAAGTATAACGGTCTAATAAGAAGCCAGCAAAGAACGGAATCCCGCACTCTGGTAATTCCTATCTGACCAAAAATCAGTCTGACCAATTTGTTCTACCTTTCTTCACCGAAGAAATTCTCAATCTGTGGTAGCACTTTTGCAATTATAATTTAGCCGCTCTACAAAACACCGTTCTCCGACCTAGGGAGACTGATCTGCCGGTGCTCAACTAAAAACCAATTCACCCTTTTTGAACCCTCATTGTTAAAAGCGTTGTCATGGGGCTGTGAGCTTCGTCGGCCCGTCTTTCGGCCTTCATCGCTCGACGTATGGCCTCAACTGCTTCAAGCTCCAAATGAGCACTCTCTATCCGTAGCCTAACATCACACAGTTGATCTTACTTCCTAGCACCGAACAAACACCAAGGAGAGGATTTAAGTGGGGAAAGCCTCCCGGTGACCTCAATGAGCCAATCACTCATTGCAACATTTCACGCTTTTTAGCACAATAACGCTACAGAAACAGTGAACAAAGGTACCAAAGTAGTAAGACCAGAGAGTGACTAACAGATGAGATGCCGAAGTACAACTTCACTGTCAGTTTCAACCCCCTATTCAGAGCAAGTTCAGTTAACAAACTGTGTAAACGGTTCACAGTAGAGCGACTACCGAAGGTCTAGGAAGTGGTGAAATACTGTTACGGTAACCTAACTAGATTGTGCCATTTTACAACACAATTTGCATATATATAAATAAAACCGCTCCGTCCTTTAGCGATGGGTGCTCGC
>STRG.67868.3
TCTGAAGGCATAACAAATGTTGGTTTGGACAATAAGAATAAATGAATATTTCAGGCAGACCTGCATCTATAACGGTTGTCGAAATTTAGTTTTCCGCGACAATTCATGGAAGGTGGCAGGAAAATTGTGATAGTGATATTGATAACGATTGACGAACGAGAATGAATCACAAGTAGGACGTATAGTATATGGACATGCTGAGATGTAAGATGACATGTTGTATTGTGCATACACACATACAATACTTGTAATTGTCTGAGACCATATGGATAGGTTTCCAGCGGGTTGTTGTTGTCGAAATGCTAAGTTCTAAAATTAATGAAAGAATATAGTCTTGGGGATACAGAGAGGCTTAGGAAACCAATATTTGATAAGCCTGTGGTTTTATTTTGAGTTGATTGTTGTCTGGTCCGGATCAAGAATAGAAATAGAGAAAAGAGTACAGATCACATCGCATAGCTGTTAGAATGTGAGACCAAATGACCTTTGAGGCCCTCTGATATCTAAAGTAAAGAGTTGAGTGTAGGACTTCAGCGAACAAGCTTGTAGTTGATAATTTCAGCTTCCGGGTAAAATGCTACTAATAGGGTAAGAGGAGAATTTCAAGAAGGAAATTACCAGTGTCGGTAACAAGGTAAGTAAAGTAGCGATTGTGAATAGCGAATGACCAAGAAACGATAATAATGTTATGTGAACTATTGCAACATTGACCTTTACGTGTGCAGGCAAACAGAATAACGGATAATCAATCAGTGGAGATGCACCGGACCAGCTACCAATCAAGTCTGACAGCATGTGCTCTCACTATGATGTAACTTCGTAGCTTTACATAATATATCTCCCGGTCTGCTGAATGATGATTATCCGTATGACCATCGATTTCACTTCTCAATGTGACTGTCCATGGTTCTGATTGCCTCAAATGGCATTGCCTGGATTGGAGATGCGTAAAAACGAGTAACACAGCGACAACATCACAGTAATATCGACAAATCCGATCACTTTACCTTGGCCTAAGGTAACTTTTACTTCCTTTTCTGTCCCATTTGGGGTTCGTTTGCCTGCGCGTGAACATACACACACACATGCTCGCGCACAGGCACATAGCTCACACTAGTCAGGTCACGTGCCGGTCGTCTGCTATTGCCGTGCCTATATATTGTTGCGTACACGTGCACACCAAGCGTGAAGGTCACTCTAGCAAACCAATCAGCTCGCTGAAAATGTGTCGACGGCGTTGCTGGGGTAGGTCTGTCACACTTCCGCATCTAACTAAGGGTCCGTGCGTCGAGTTAGAATTCGTTTTTAGCCCTTATGTTCTGTGCAAACTGAGCTTGCAGCTCAGCATTTCAATCATCGTGGCTCGTTGATATCCAATCTGAAGTTTTGTTTGAACTGACGTCTGAGGGACGCGCGGTTTTCAAAGAAGCCACGAATACACGGGTAGCGTACTGTGATCCAACGGCGCTTTACTTGAAAATGTGAGCAAGTTTTAACCGGTCCGTAGCAGTTACCTATCAACGATTGGCCAATTCAAGGTCAAGTATGGATAAATCGGCCAATCAGGCATCGAGCAAAGACGGACAGGTCCACGTTGCACCTTTCAGACAGAATGAAGCTGTAGAATACGGTACAAACTCAGCTGCTTTGGCCGGTTTGTCTTCGGCGGGGGAGCCTGATCCGACCGGATTTGCTCACGAAGGAGTGAATAGTAAAGTTAAAGGAATTCAACCATGGTCTGCTAGTGTGTGTACTGATGGACATGCTCAACCGAAGAATAGTACCACTAAACAGCATGGATTAATCCGAAAACTTCTGTGTCGAAATTCAAGTGCATCTGATTCTCGGAGTCGTATAAAAGTGATTGAAGTCCGCTCAAATCGGCGACCCAATCATTTAAACAGTGTTACTATATCTGCTGACAAAAAGGTCATGGGCAATGTCCAACAAGGGAGTCCGATAGTGGAACAAGAAGGCACCAGAGGAACTGTCCCAAATGCTACCGGGAACAGTCACACAAACCAACCAAGTTCATCTTCTTCCGTTTTCTCAATGGCTTCCGTATGTGATCGATCCTCCAACTTATCGAACTCCCCTCTGCCCCAGGCTGCTGCTCTCCCCTCCACCCAGTCGGCTCAACTCGTCGTTGGTCAGTCTGCGCTTAACCCAACCACCCCTCCCGCCTATGGTGCTCAGTTAGCGACTTCCGCAAATCCGACCACATTACCAAGTCTCAACTTGTCGAATCCATTGGTCTCTTCTCCACTGGCGGCGCAGTCACAGCCCTGCCCCACACTACAAGCAATAGTAAATGGTGATGCGAACAAGTCGAACGCGCCGGCCGGAGTGGACATAGTTGTCCAGCTACAAGGCCTCGTTGATCGTCTTCGTGCCGCAGTCCGATCTAGGGACTACCGTATCCAGGAATTGGAACGAGAAGTGGACAAATTGCGCTCGGTTTTGGACCAACAATTGACCGGATCATGGAATCAGCAGAACAAGGACGATGCATCAGATCAGCTTGAGACCATCAGTTTGAACCGAGACGAATTGGCCCCAGTCGACGAGGACGCGGTCGCGGAATATGGCTCTTCGTCCGATGCACTGCAGATTTCCACGGCCCCGAAAGAACCTGACACGATTGCGTCCGATTCCCACGCGGCTAACCTACTCCGCAAGCGTCTGGGTGTTTCAGGCGAATCGAGTCGTCCAACCAAAGACCTGAAATATCATGAAAAAGATGCTAAGTCCCGACAACAGATTCGTGAGGCTCTACGAAGCAATGATCTGCTAATGAATTTGGATGCTGTACAATTGCAAGAAATGGTCAGTTGCATGTACGAACAAATTATTCCGGCCGGTTGCTTCATAATTCGCGAAGGGGACGATGGCGAGCATCTTTACGTGGGAGCCGAGGGCGAATACGAGGTGACCAAAGGCGGGAAACGATTGTGTACGATGAACTCCGGACGGTGTTTTGGCGAATTGGCCCTGTTGTATAACTGCAAGCGAACAGCGTCCGTTCGAGCCGTCGCTCAGTCCCGTGTTTGGGCTTTGGATCGAGGCTGTTTCCAATCAATCATGATGAAAACGGGACTGAAGCGGTTAGAGGAAAGAAAAGCATTTTTGCGCAGTGTCCCTTTGCTCAAAGAGTTGCCCGCGTCTCGGATTGTTCGGATCGCCGATGCGCTCGAGGCACAGTATCACGCACCGGGTGATTGTATCATCCGACAGGGGGAATTGGCCGATAGTTTCTTCCTCATCCAGTCCGGAGAAGTGAACGTGACGATCACATCTCCGGCGTCCACAGAAACTGGTGGTGAATCAGTGGAGCACAATGTGCGTCAAATGTCCAAAGGCGAGTATTTTGGCGAGAAAGCATTGCTTGGAGAGGGTCGCCGAACAGCCAATGTATATGCGTTAGGTCCCAGCGGTGTCGAGGTGCTATGTCTATACAGAAAAGATTTCCTGGAACTAATTGGTGATATTCAAGAATTGAAGAACAAACCGTACATGATGGACGAACAGAGCCAATCACCAACCAAGTACCAGAAATCCGACTTCAATTCGGATGCGTCCCTACTAACTTCCACCTCCCTTTATGGCGAGATGTCCCAGGAATCCAATTCTCCCTGTGCTGAGGTTCTGACCACGGAATCAGTGCCTGCCGGTAGTACCTCTCCTACAGCGGCGGCAGTGACTACTCCACCGCGACTGCTCCCGGAAGCGTCCAGTACTGGTCCGTTACTTCGTACGAATATACGACTATGTGATTTAGAGCGTGTCTGCGTTCTCGGTGTGGGCGGGTTCGGTCGCGTTGATCTGGTAACTCTGACCTATGACCGTACACAAGCGTTTGCGATGAAGCGGTTGCAAAAACAACACGTCGTACAAACACGTCAACAGGAACACGTGCATTTTGAGAAACTGATTCTCTCCTCGGTCTCATCCCCATTTATTTGTCGGTTGTATGCTACGTATCGAGACAACAAATACGTATATATGCTGCTAGAAGCGTGTCTTGGCGGCGAATTGTGGACTATTTTGCGAGACAGCCATCACCTGGATGATCGGACCACTCGTTTTTGTCTGGCCTGTTGTATTGAAGCATTGGACTATTTGCACCGACACGGGATCATCTATCGCGATTTAAAGCCGGAAAATATGCTCATTACCTCACGGGGTTATATCAAAATGTGTGACTTCGGTTTCGCGAAATACATCGGAATTGGCAACAAGACATGGACGTTTTGTGGCACTCCGGAGTACGTGGCACCCGAGGTGATTTTGAACAAAGGTCACGACTTTGCTGCTGACTATTGGTCCCTGGGTATACTAACTTTCGAGCTGCTGACTGGCACGCCACCGTTTCAGGCCTCGGAGCCGATCAAGATCTACATGAAAACACTGAAAGGAATCGATGCATTAGGCTTGGCCCAAAACAAGTTTATCTGCCTGAAAGCACTCCAATTCATTCGACGGCTGTGCCGTTTCAATCCCTCCGAACGCTTGGGTATTGGCAAACACGGTATCCAAGAAATTCGTAGTCATAAATATTTCCAGGGTTTTGATTGGGCAGCCATTGCCAAGCAGACATTACCCACTCCATTCAAAGTGAAATTGAACGGCCCACTGGATTATTCCAACTTTGATCGATTCACCATGGACGAACAAGAACCGCCGGACGAGCTCTCTGGTTGGGATGCGAATTTCTAATTATGCCCGGTTCGATCTCTGTGTTCTGCGTCTCGGCCTCCTCCATTCTTTGTGCTGTGCCCTACTTGTGCAGTGTAATGTGATTGTTATATCATGAGGTGATAATTTTCAGGGTGATTTTGGTCGTTCACATTGTTTTTCTCTCAGGTGTTCGTTGGACACCCTTGTGAATGACGAATAAGATGAATGTACTTCCGTCTCGCGTTATTCACCCACAATTTTTGTTTCTAGTTTTCCTCACTAGAGTTTCCGTGCCCCCTCCCACTGTCATTCCATCCCCCCTACTCGCCCTCATCTGTCCGTTTGTAAGTCTGTCTGTGTGTGCATCTACACCTCTACCCCCAAGCGCTTCCATTTCTTCTCGTAACGAGAGTTTGAAGCCTCCATCCCGGACAGTCGGATTGATGTGAATGTCTGTTTGTTTGACTTTTCGTTTTTATCTGTGCCGCCTCCGCTGCGCATTAGGCTCCACCCACGCGTTGATTGGTCTATCGCGTGGGTGGGTGGGGAGAAGGCTGAGTTGATGAAATCAGCCATTTATACACGCACACGAATACGCTTAAAGAGTTGTTTCGTGCACCGCTCACGTCCACACATCTCCGCGCGCGATCTTTACCGCGGTTCATATCGTCGATGTTTTACGTTTAAGTTTGCGATCCTGTTCCGGAATCCGATTCAGGATTGATTGCTTTGTTGTTCTGTTAAGGTTCAGTGCTCGAGATCATCTTCCAAGTCGTCAACCTACAGCAGCCCATTTTCCCGTTTTGCTCCGTCCGTTGGTGCGGCGGCGCGCGCATGCGAGATGTCGAATACTGTCGCGCTTCAAACACACATGCACATCCACGTATGGCTCAATAATTGTTTCCTTATCTACCTGTGTATCTTGATCTCTGCCTTATCCAGTTCTTTCTTTCAACAATGTGCGTTCGACAGAGAGACATGCTTGCTTACCACGATGGAAGCTGAGAGCAAGTAACACCCGAACGTATTGTCACGTGATCAGCGTTATTATTATTCTCGTTACTTTATATCTTTACAAAAAGTCGGTGTACGTCTCACCGACTGTCCATGCGTTGAAGACCCCCTTCCCTATACTCTCTCCTCTTCCGGGCACACGCGCCAATTTTATCTGCTGGTTTATTACGCTTATTCCTATCCTGAAAATGCTCCAGTCAGTCACTCGTTGGTTCTCCGTTCTGCTTTATTTAACTGAAGTGAATGGGCTCTATGTCGTTCACTTATCCCTCTCATGTATTTGCTGTTCCTATTGTTCACGTGGTTGCTACCCTCGGTACAGTACTGCTGAGAAATTTCATTTCTAAGAGACGGGAGAGGTGAATATACGCCTCGTCTGCCATCATCGATGTCAGTACCGCATCCCACCCCATCCTACGGCTCTACCAACCCGTCACTTAACACATGTTCATCCTAATTTCCGTTGCATCTTGTCCTAACTCACTCTAGTCCCATCGACTGTGGACTTGCCCGATAACTGAGATTATTGTTCCGAACCCCGTCGCCTTTCACAACGTGCATGCATGAGTGGGGTACCCCCTTGTGTTTTGCTATCTATCTCTATTCCTGCCCGTCTGTTTTTATTCACGCTTAGGTGAATACCACTTTCTCACAATCTAATCGCAGCTGCACAAATTTATTTTTGGGCACGGCTGTGCACACGCACCCAAGTGCACTACTGCACGATTGGAAAGTGACGGTGATATGGTTACTGCTACTGTTGTTAGTTTAATCGTGATCATTGTTTTAAATGTACACTGATACACACAAGCACACACATACCACGTATACATTATATATAAACAATAAACCGCCTCGCATCTACGCAGTGTGCGCAAAAAACACGCGCAGCTCCCCCCCCCTCCCACAACTTCATTGGTCAGGTGTCTTTTTCCGATCCCCGTGACTCCAAAGATCAGACATTGTGTGTGTGTGTGTGTTTGCGATAGTGTGCGCAGTTGCAGTTGCTTCACTCGGGAGATGAGATGAGTAAGCAGTTGGGCGCAGCGCAATGTGGCGCGGTCTGTCCAATTTAAACGTATTTACTCGATATCAGATCTGCTTTTCTATTGAATACTGAATTGTTCTCGCCTTCTCTTCGCACACAGTTTGTTGTCATCGGATCGATGTGTTTGTTTTGCTCTAGATTGTGGCACTCATCATCGTCGTCATCATTATCATCATCACTATCATTACCATCTTTGTATGATTCGTATAGTGTCTCGCTTGAAATTGAGCGAATCCAAGCGTTCACCCGAAGCCTGCCAAGGTGAAGAGGTGCATAAACGGAAAACAATAGACTCGAAGAAAATTTCCCGATGTGGCTATGCCGCTGACCAGTACAAGTGGTTTAACGTTACGAGCTGTGGAGGCAATAATAAGTTCGCTTGGAAAAGATGGTCCACATTGAACGATAGTCGGGTATTTTCGGTAAAATGCTCCAATTCTGGTTAATCTTTCTGGCGCATTGCAAACCGAAATGATATAGTACAATACTCTCATTCCCTATCGTTCATCCTCACATGGTTAGATAACAGGGTGAAAAGTCATACGTTTCGTAGAGTAGAATCACGGAACCGAAGAGGAAATGTCAAATAAGATTAGACGTCAGTAGGCGAGAACGACAATAACATTGTCTGGTACAGCCATCGGCTAAGGTGGGACTCAGTTAGTCGCGGATAAAGTATAAAATTGCCATATGGCGCGTCATTTGGCTCCCGCATCCCATGCAGTTCGCAGCCAACTGTTCGAAAGTAGCAAACCTATACAAAAGCACCACAAGCCACCGAAACGGGATGGGCATCTCGCAACACTTGTTTGCCCATTTCGAAAATATTCTTGACAGCCAAAATTAGTAAAGGTTGGTGTCATTGATCCTCCCATCCCCAAAACGCTCCGTTTTGTTTCTCCTATGTATCCGACTGCACTATTCATTCAACCACATTTCGCCATGCACCGGAGGGCCTTGCTTGTACGTGCTGATTGCCTGTCCAGCTTGCTTGTTCGTGCATTATTAAAC
>STRG.30174.1
AAAAATGGACTCGCATGCACTTAATACTGTACGGACTTTTATAAAGAGTTAATCCAACTGAACGTGAATAAAGTCAGTGAGCCGGATGGTACTAGAAGAATCTGCATCAAAATTATCCCAGTTTTGTCCGGGTTATTCAACCAGTGCCTGCGCCAAAACATCCCTTGTTGTTGCAGGGCGACTTCAATTACACCCATACCACGGAAGGGCACCTCCAAGTTCTGGCCTACAGCTTAGACATTCGATGTTCTTATGACATCCGAGAAAATTTCATTGCGGAAGATGACACCAAAATCGAACGCACTTGATCCCAACCAGTTTGTCTTCCGCGGTTCATACTCCATCTTGGATGCCCTTGCATATTTATCCCATTGCGCTTTGTCAACATTAGACGGGAAAACCAAAGAACTACAGCTGTGTTGAAAGGGGCAAGTTACTTTGCATTCTTACTGCGGATGTTGTTCAAACGCCGATTATCACTTTTTTGTTTGATCATCTCTCTAGGCACCAACAATTTACACTCTACTGTGGCAGGGATTTCTCCGTCGCACCTTCACAACTGAGTGTTCTGTAACGTGCCACTTGAACATAATTTTGCTTTTCTACGTACCTACCTATTATGCTCACTTCTGACTACTCATTGGCCACTAAAATGCTGACGATGCAGTATCTGGCGTGGCGGCCGTTTGCCAAACCACTCCAACAACCCAGGCTGCCATTCGTAAATGACGGTCGAAAACTACTCGTCCCCGATCGCAACTTTTCGATCGAAAGAATAAACCGATAATTCCTCCGCCGCGTGGTTTGTTCAGCAACCCTTTCGCAACCACGAGCAAATACACCCCTCTTTTTCTTAACCCTACAGTACCTACCACTTTGTCTAATCAATCTGAATCAGTTATTCTACACATCATTCCTAAGTATGCATTCCTGCCACATGCAACTGTGCTGGCCAGAGGATGTAGTTACTAAAAACAAGCTGTGATTGTCGAGTTGCCCAAAATGAAATTAGAAATCACACCAACTGGCACAGAAATGTGTTGTTCGATAAGCATGCAAATTAAGGTGTTTTTATAGGTAATTCAAATATAGAGAAACATATAGGCAAGCAGCACTCGGATCGCAAGCGCATGAGTAGTCATCATACGTCAACTGAATGTTGTAAGGCGACAGAATTCGATCGAACGTATAGACTTTCACAATCGATGGCCATAGTATATTTTCACAGTCTGAAGTGGAATGTACTGTGTTCACATAATGTTGGTTGTGTGAAAATTAACTTAGTGTTATCGATCACGTGTCGGGTTAAGTGAACTTTGTCTTGGACAAAAGTTCGAATGCTGAATTAATCACAAAAACACCACATCTCTCCCCCTATACTTTGGGCTCGTGACAGTGAATCGTTGATTCTGGGTTTAGGTGAGGTGACCTGCGCAATGCAATTAGCTCATCAACTTGCAGGTTTTCTTCCGACTTGAGTTCTAATACGTATCTGTTCAGTACGTCTTTTGTGAACCGTACCGTGTTTTAAATAAGTGATCTCCAGAATTCTCGATTCAGCCTGTCGTGTAATATGTGTAGATGGACGTAGCTGGTTATCAAGAGAATAGGAAATATCAGTTGAATCCGGGGCCTTCAAAGGACCTCACAGTTTGCATGTCCTGTATGGAACCACCGAAATGTTTGACAAACTCAGTTGAGCTTTCAATGTTTTAACAGATTTTTCTGGGATGCAATTCGAGCACCTATACCGGGGTGCTGTACGCAATTTTGACCTTTTGAGCAGTGCAGGTTTTCCTTCGGTTGTGGTTTCCAGTGGCTGAGTCTTTCTTTTGATTCGCACACGGAGGCTCGTAAGATGGTACATGCATTACTTGACGTACCGAATCCGCGCTGAGCAGCGTTGGCAGTAGACCTAGACTTCTAATTGTCTTCAAACCCATAATGGATGGACTGTCAAGCGAAATCAGGAATTTCACAGTTTCCAACTCGCCATTATCCCTTTTAATACGCAAATTACATTCATCCCATGTCCGGTAACACCACGTACTGACATTTCCGTTTTCTTAATTTGCAAATCTAGAAGTAGTCTAACCAAAGTGCACTCCGGAATTATCGATTCTGCACTTCCCGTATCCACTACAAAATTGTGTCTTGCACCAGATGCAAATACAACGGTCTTATGAATGAATTGTTGGTCGTCGCCGCGGTGATAATGTGACAGAACGGGCGATACAGCATCATCCGGTTTAGTCTCAGTCAAATTACAAACGTTCCCGCGACACACCCTTTTGATATAACCCGGTTTGCCACGAGCATGACATGTGGCCTTACGAAATCGATAAGTAGAACGTAAATGGAACTCACCGCACGGCACGCATCGATCGATGGTTTCGGGAGTTCTTTTGTTATCGCGCTGGTACATTGGGTGTATCTGGGCTTGTCCGCACCGCTTTGGAAGTAGGTTTTTGAAGTAAGATTGTGGCTTTTGATTCAGTAGCGGCCCTTATGTCGTTGTACTGTTCACAGACTTTGCGTGCCTCTGCAAGAATCAAGCCTTTCTGCTCTAGCAGTTTGCGTTGTAAAGTAATGTTATTGATTCCAGCGATCGGTCGATCACACAACTGTTCGTCCAGACGATCGCTGTAGTTGCACAGTAAGGCCTGTTTTTTCAACAGCAGAATGAACTCTCGGCAAGGCATATCCTAATGTTGGATCAGTGAGTTGAATTTGTCCCATTCGGTTGCCTGAAAGTGAAGTGGCAGAACGTGATCCGAAATAATTTTTTAGCTCTTCAAATGGCAATTTTGCGAGCGCGCTGGGGAATGCTAGATTCTTCAGTAATGAATATAATTCACGCCCTCCAGCAGTGAGAAATAAAGCTGCTTGGTCCTGCTTTCCCTCTTTAAGGAAGCTTCACCAAAGTTCAAATCTTTCCACTCATTCTCCAACCTGGGACAGATCGCTTTGCAGATTCAGATGTTCAGTTGACAACGTCTCCATGCTCCGATGCCAGTTGTGATGATCGAGTTGCCCAAAATGAAATTAGAAATCACACCAACTGGCACAGAAATGTGTTGTTCGATAAGCATGCAAATTAAGGTGTCTTTATAGGTAATTCAAATATAGAGAAACATATAGGCAAGCAGCACTCGGATCGCAAGCGCATGAGTAGTCATCATACGTCAACTGAATGTTGTAAGGCGACAGAATTCGATCGAACGTATAGACTTTCACAATCGATGGCCATAGTATATTTTCACAGTCTGAAGTGGAATGTACTGTGTTCACATAATGTTGGTTGTGTGAAAATTAACTTAGTGTTATCGATCACGTGTCGGGTTAAGTGAACTTTGTCTTGGACAAAAGTTCGAATGCTGAATTAATCACAGAATCACCACACAAGCTTGCTTTTTATCTTACCCTTTGTTCTCATATTGTATCGGCTGGTTCATTGTGTCCTGGTTTCAGGAGTTTCTTGCTCTGTGGAACGGTTGCAAAACCCGAAAAGTATGTATAGTTTCCCATTCAAGTGCATTTACAGAGCACCTTTCTTTACACATAACTGATATTCATTCGATATAGTTCCACGTCTGAAAATGCAAGTAAATTATTCACTTCTACCTTTACTGTGAACTTGTTAAGATAGCATTGTTTAAAGACTGTTGTAGTTCGTATATCTTTCTTAATTGTGAATTACTAATGTTCCATCCACTTATTCATGGTAATGCTATGTGGCGGTTCATCTTCAACAGTTAGATTGGAAATATGAGCCCATTAGTCCGCAAAACGGTCGTACGCCAATCGCTGTCCGCTACCCAACATGCTTTGTACGCGGTCACCACATCAATTGCTATCGCAACCAAATCAAATAGGGGGTGGATGTGCTGAAGTGGATCAAGGATGATGAATGTTGAACAAAGGATGTTTGTTAAGATCGAATTGTTCACTTTATGTCAGGGTGTTGCCCAAACAGTCCTTAAACAATGGCGCTAGTCAGCGTGAACGTGTCACGCCGTGTCACCAAGACCGACCGGCCTCCGGACCTTACGTTGACTTAAGTCAGGCGCAAGATCGTACATGCGTGGATAGCCCACGTAATCCGGCAAAATAATAAATAACGTTAGCCTTGTCTTGGTAACGCGTTTTTATTTGCTATCATTAGTTGTGTGTGTGTGCACTTTTGCCTTTGATCTCATGAGAACGTTCAATTTACCATTTATATATGACCACCTTGACTGCAGTATGCACTAGTGAAGGTGCAGCGAAATGGTCCGGAATACATCATGCAATCTAATGCTATTGACTTCTATGTTCAAAGAAATAACCAACCAGGTATGTTACCCGGACGCAATCTAACTGAAAGCACAAGTGTTTCTGGCTATAGTTCTATTTGCACTTGAAGCTCCGTGTTTGGTCATTAGTGCACTTCTTCCTCACGCTGTGATGAAGCCTTCTGCTTTGCACTAACGAGATGCTGGTCGTATACATAGGCCATTCGTGGATAAATAGTGAATAGAACTTAGAGAGTTACGGGATTCTGGCGACAGGGATACAACACAATCAACGCGATTAGGTGGCGACACACGTGGATCGGATCAGAATCACTTGAGTGTTGGTGGCGGTGGTTGACTTGCCACTACGATAACTGGAAGGCATGGAGTAGACGAGACACCTACGGATAGGGCTATGCTCATCGCATCTGTGGTGACCAGTATGTGCGGTGGAGACATTGATCATGGGGATTATGGTGTACTAGATGAGCGATTCGAAACACCAATTCTATATTTACTAGATTCATATTTCAGGACTGTAACAAAGCATAAAATAGTACAGTTCGTCCGAAATCTTTACAATTTGTTCGTGAATTAATTAGTACCTATGGTGAATTCCTGCTCTCTGTAGATTCCTACTACAAGTAGTATCGTTTAGGTGCAACATTACATTATGCAGACTATCATTTCCGGTCTCTTATTTATAACGGAAATTCCCACTCAGTCTGTTTGCTCACAATATCACTGACTACAAGTCCATCAGATCTAATCCGTAGAAACAGAAAGTATTATCACACCATTCGTGAGTTGTGAACGCAATTCGAACTAACACATTTGTTATCAGGGAGGCCTTAAGCATAAACTCAACATAGTTGAAATTCCGAAACTCCTGAAGCGCATAGCACCGTGCAGCCGAACAGCAAACTTGTCTACCTGATTTGTTGTGAGTCACTGTATCACTTGGTTGCTTGATTCGCATCTCATTTTTGGAAAAACTGAACGACTGGAAAACCCACAGAGTTCTGTTGTATCCTCAGGGTACATCCCTCCAATCTGTCACCGTCATGTCACACTCAACTCCCATCCGTCGTCCCAAGAAGCTAGTACTACACTTTTTCCCATCATGCTTTATCCAAAACCCGCAATGCTTTAGTCACAACCCACAATCCCTTAGAATCGGGGAGGGGGTCATAATGCCATAAACCGATCGACAGGCGAACCGAAACGAGAAGGGAAGCAGAGGCTTTCGAATATCGGTTGAGACAAGGCTACTCGAGAACATGATTCCAGCTCGGGTGGAATGGACAAACGAGATCCGTATCCAGATGCGACGGTCCACGATGGGGAGTGCATAGATTTCTGCATGGTTTAAAACATCATCGTATTCCGTGAAATTATATTACCCTGTAAATTGCATTTGGGCGTGCATAAGTTTAAAGCGTACCCTCGGAAAGAAAGACCGAGTGAGGTGCCAACAGTTATCTTGTTACTCTAGACTGGACAACGGAGAACGAAAACCGCCTCGATGGGCCCTATACAATCACGATATGCAAATAATATATGACACCTAACATTTCTCGTTCAACATTACTGATCCTAAAGGAATATTTCATAGTAATTAACAAACGAAGTTCAACGTGAAATAAGAACCTTATTTCGAGGACGCTGAATAGGTACACAATTTAGTCAACAGGCCCCATGAAGGATTAGGTTTTCGGTCTGGTGGTTCACGAGGAGTTAGACAACACTTTGCTGTCATTCAGCTCGTTACCACGCCTGATCTGTTGGAAATTGTGATGCTTCACCAATCCAAGCCTGTGCTTTGTACTGTAAAACAACGGACATGCGTCCGTCACAAACAAACTGAGTTGGTGAAGATCAAATGGAGTTCTCCTTTTTTTGAAATGCTCGTATATACAGAACTTGAAGTTTCGATGTTGCCTGACTGCCTGGGTAAAACGAAAATCCTATCATATAACGGCGGTAGAATATTTATGTGAATTGGATACGGTTAACTAGAGGCTACCAAATGGGGTTGTTCAATGGCGGCGGCTAGACTCAAACCCGCGATCTCAGAGTGTGATGCCCATATTTTCCCCCATCCTGGCTTGTAAATATGGTCGATTTGGGATAAATGAATGACAGTATTTTTCGTAGTTCAAGAGTCAAACACAAGTTGTAAAGCTATCCATCACCTATGAATTAATTCTAGTTGGAAATGTAAATTATAATTTTTATTTTTCCGAAGAAACATAATTGCAAATCTAAAATTCAGTGGATGGTTGTACGAATTATAAGTTGTGTTATCGCATCACCCTTGTACAGTTGTCGCGATAATGTAAATGAGTTTATGGAAAACTTTTTGCAATAAATGAAATCTTCATCTCCACAGACTGTCCTTCTGGTGCTTTCATGAACTTGTCCCTGTTCTCTTTCAACAGAACATTTAGAATTATCCAAATGTTAAAATCCCTGAATCCGACGGGACGCATGGCTGCCATCGACGCTTTTGTACCGCGTGTGCTCTACCAGCTGAGCAACGAGGCTACGCCAAAGGGAATCGGACTTTGCCCATGTGAATGATACAGTTTATCCGCCCAACTCACCGTAGCAAGGGGCACCCATCACAGTGAACTGGCTTATAATTTGACTGCCTGCAGCAGGATTTCCCTTTGAATCAACCAATGTCCACTACTTAAATCTACAGGCATGTTCGGTTATGAAGTAGGGTTTAGTAGACTTCACAAATGCTGAAATGATCCAAATGTTAAATTTCGATACCCTTCGGGTTGGTCTCGTACTTCAGCTGGTAGAACACACACGGTACTAAAGCGTAGGTGGCAGTCATGTGTGAGTTCAAATCTCGCCGAGGTTAGCAAATTTTGACATCTGGATCATTTCAACTTTTGTTAAATCTCCCCAGCCCCATTCATAATAAAACTTCTACCGAAAATTTTGAAGCAGTCAAGTGTCTGCTCGATCGGATTTAAAAATGGACTTTAAGGAGGACGAAAATGGAAACAATATCCACTGACCAAACAAGCTTCACATACGTAACGATGTTCATCGTTGACCTCAAAGTAGCATGCTTCCAAGAATCTACTGAAAAGCTGCAATATAGTATCCCAAGGGTCAAAATGTAGGCAGTAATGTTTTTTTCACAACAATCTAATTTGTGTATCCGGAGCGTCAGTGGAATCTTCTGTTCAGATCTTCCACTAAGGAAGCACAAAGGTAGTTCGTTAATAGTTCTATTTGGGTTAGACGCAGCTGACCTCAAGAACAAAGACACTGTGATAGGGAGATTTTATTTCTTGATTTCAGGGCTATCTACAGATGGGTGGACACAGTGTGTTTCCGAGAAACTTTGTCCATCCATCAGTGGATACTACTTAAATCAAAAGGCAATGATATTCTCCTGGTTCAAATTGATTTCTATCTCTTCTGTCACTTCCTCAGCAAAAATCATCATTCTGCTCTGTTCGCTTCACGAATGATAGTTGCCTACCCTACAGTGTCACACGGAATGAAATCACGGAATATTGTGAAACAAATCTTTTGATACCGGATGAACTCATGACCGTAAACATCGTACGCTGTCAACAGGAGGCTTGGTTCGTTTAGTAGACAGCACGATGGTTTGGCGTCTTCGCCTGTCCTGAGACGAGAAAAAGATTGGATCGAACGAAGCGGACCGAAGAACGAATCGAATGCCAACGGTCGTCTGAACTGAATAAACCAACTGGGTTTGTTCCCAGACTAAATATTCAGAACAGCTGGCTGAGAATAACAGATGAACTAATAAGTTTGTGGGTCAAGGTTTGGTTATGACCGTAGTTCATCGTATATAAACTGTCGTTTTTAACTAATAAATCGAAATGATTCAAAGGCAGAATGGTCTTCTCACGAGAGTTAGTGAAACAGTTCAGAACAATAAAATAGTACGATTAGAAGAGTAGTAAATAAGATGATGTTGAAGGTTTCTGGGCGAACGACACGT
>STRG.23334.1
CCAATGCTACCAACCAAACTAGTGTCACTAATTTCAGGCACTTGCACCGGGCTCTCTGTAGTGTACGCCTGCCGAGTTCCTCAACTTGGAATAAAACAGCCAAAAATTGTTCGAGTGATTTTCCAAATTCCCTCAAGTCACTTTGAACTGGATTGACTACTGAATTTATTCGACTTTGTTATTGTTGTTTCTACTGCTGGTTATAACACGGACATCTCGTGTGGTCGCTAGAAATCAAAGAGAAACTTCTCATAATGTGGTAGTTTACAAGATAGAACAGATTTCATCTTGTGTATGGAAAATGTTACAACAGAGACTATCCACTGTCAATAGACAACAAAGCCTAGAGACGGATTGTTATCATGGAGATTCAATGGCGCCTAGAAAAAATAGACAAAATGATCGTCAGGCAATTTGTTTCCTCTACGCATCGTCAGTTGTAGCGGCAAGCTTGTCACTTGCGGTGGCATCGATGGAATACGCAGACCCCAACGATCATCGAAGTATCACAGCCGAGTGGGGTCGACCACTGTTTGTCAGTAGTCTTTACGCTACCAGCTGTCTGATTCTGCTCGCAATGGCAGGCTACTTTGAGTCTCATCGCAGTGAGACTTTTGAGGCTGTGCATCGCGGCACGGGTCCGGTTCCATTTAGTGTAAAATTTTCCATCAAGGGAGAGAAAGTCAATTTGTATCTCAGACTAGGATTGGCAATGTTCGGGGTCATGAGTATTGGACATGTGGCTGTGAAATTTGTGGAGGACAGACCCACTACAAACAACGTGTTCTGTCTTCATTTGAAATCTATTTTGGAAATGGCGTTTTTTGTCCTACAAACGTTGTTCATTCTGCGATATCACCGACTTGTTATTCTTCGATACAATGAAGCCATGGGTGCGGGCCTCGTTCACTTGCTCACCACCAATCTTTGCGTATGGGCAGACATATCTGTGGGAAAGATTGATAAGACTTTATCGTATGGAAAACAATGGCGCACAAAAAGCAGCATAGCCGCGGAACACTATCATCATCCGGTTGACTACCCGCTCAATTCAAACACCACTGACGAGATCCATCCGATTATTCTTTCGCTCAATTTGATTGATATATCGTTCTACTTGCTACCAACTGTGAGTGAGTATTGTCTGCTGGCAGCTGCACTACTTTACGAAATTACTGTTCGCATTGGACAACCTAGTTTTATCGAAATTGAGAAGTCAAAGGAAGGAAATCAGTCAAACGGACATCGGAAGGAATGCAGAGATTGTAGTGCAAGTGCTGGTTCTTGGTTCGGTATCGTTACTGTCTTGTTGGTGCTTGCACTGACCATTGTCACAGCAACTACCCCGAAGTACGTGGAAAATACATCCAATTTTTGGAAATCTATAATCATACTAGCTGAAGAAGCAATTCTTTGTTTGTTTGGGATCGCATTCGTCATCATGGCATTCGTTCAGATCAGAAAACTCAAATTCAGCATAGCCACCCGGCAAAGTCATTTGGAGGAGTTTCTTCTCTACACAGCATTCTTTTTCAGCGCGAACTATACCATATCAACAATGATTTTATCCGCCGATTTCGAGGATGAAAACCGAACATTCAACACTACGCACAACACCGAACGTTATTTGCTTATCTGTCGTTGCACTCTGAACGCGTTTGAACTGGTGCAAATCCTCTTTCAAACATACATGATTCAAGACAGTTTTCATCGATGCAGTGATCGGGTGAAACATCAAATCATGAAACCCGGGCGTCAAGCCATTGTTGCTCTGCTTGGAATCAACCTGGCGTTTTGGATACAACAGAGTTTTCAACTAAAAAACGCGGATATTCTGTTTCTGATCGAAAGTGACAAAGGTGCCTATGGGTGGATTCTCTACGTTGTTACAATGCCAATTAGCCTGTTTTATCGGTATCACTGTACGGTTTGTTTGTCACAGTGTTTCAACAAATTATACGAAGACGAGACGCACCGGTTTGAAGAGATTTGGCGTTATCGAGTTGACCCACTAACAGATATGGTCAATCCCACAATGGGTTCGATTTGCATATACGGTCAGGAAGACGGATTCCCACTCGACACAAAAGAGCGTAAAACATCGGAAGTTTCACTAACAAACAACAGAGTGAAAAGAATGGCTGCTTTTGCAAAAACCAAACCGTGGAAAACTATAGACTTTCCAGAAGAACGTCAAATCATCACGCCCGTTCTGGAAGACACCACTTGCGATACATGTTCAAGTCACATGCAAACAATCAATTTACTTGGAGAGGATACTATTGGAATCTCGACCGTGAAAATGGATAGTGATAAATTAGATGTTACGAGTGAAAAGGACAATGCCAATAACGGAAAGGAACAAAACGATGTAAATAACGTCGGGGTGGGTCAGTTCATTGGTTCTGCTGGTGTTACAGTACCAAGCAAGTTTACCTGTCAAACGTTGAAATCCCGCCCCAGTAGTACTGTAGATAGTCCCACTGGTCAGGCGGTGGAACTGAACACCAGTCCGAACGAAAATCAACCTGTCAGAGCCACAAAGTCTCAGTTCCGAAACAGCGCATTGTTCAACGATTCGAACATCCCGCCCCATCGACGTCAAACAGTCAGTTTGAAATTGATCCGTACTCCGTGTAAAGATGACGAATTGTTCCTGACTGAATGTGAGCCAAAACCAAACGAAACAAGTAAATTACCCAGGCATTCGCTCACGAAACATTTTGCTCAACCACCCCCCATTCGTCGACGTCGAACACTGCGTAATCTAGAGACAGCCAAGTATCGCGTGCTAGCTGCTGAACTGGCTCATCGGATGGTCATCGAACGTGGAGGGACTAATGCGAACGGGCATACAAATCCACTAGGGGACAAATCACCCGAACCTCAGTCAGACCACAGTCCTAGTGACAAACTAAACGAAACTGTGGCGTATAACACCGTGCACTCATTTTCTCCTATTCAAACAGCGGTTCGTAGGAGAGCATCAACACGACATGGTAGCGGACGTAAATCCGAGTTCCGTGTTGCTCAAGCTATGACTGAAACAGCGGCTATCACCATAGCCCCAGTGGAAACGCAGGTGGCCATCAGTTTGCAGTCGGGTTTGAATATTCCTCAACAAACGGATGATTCTGTAGTAGTTGAAAATGAATCGAAATGTCCAAAAAAGTTCAGACATAGACCATCTTTATTTCCTGGTAGGGCAAGTTACTTTACGGCCTCGAAAACTGACAGGGAACATTCCGCTCATTCCGCAGAACACAGTCCGGAAGAACACCATAAAACAACAAGGCGATTCAGGGACGGGTCTTCTCACTCCTTCCTTGGAGTCAACAAAGTCGAGCCCACTGAAAGCAACACAATCTCTACTATGAAAGATACCACAGCGACGAATATAGAGCTCACTAAAAGTACTATTTAATCTTTTGATTTTTTTTCAGTTGCTCCAGTTCATACTTTTTCAAAATTTGTCGGTGATACCCTGCATCACGATGACGATTTCAGCTTCTCTATCTCACTGTTTCCTTTCATGTGATACCTGCTGTTTGATCAACGACTGTCCATGGATTTTGGAAAACATATGTCAGTTAAGTACTCAGGAGTATAGACAAGGACGTTCGGGGTGAATTAGAGGATTATCTGTGCAGCTGGAGATCTTTTCGATCGTTAAATCTTTCGTCATCAGAGTCACATCAAAAGAAATGTGACTAGCACGTGCTCTATCCGTACATAGCATGCGTTTTACTCTCTATTTCCCTCGAAGAAACCGCATTTCTCGCCAGAACCCAGCTTCACCTTCACACCACTGGCATAATAGGATGTGACTGAATGGAGTTTTCTCATTGATCAAGGAAGGAGTGGAACACAATTTCACCGATACTGACTGTGAACTCATAATTATGATGGAAACTCTGCTGACTCACTTTTCTGGCTGAATCTCTGTTCTTCTACAAAGAATAGTGCACTTCTTAGCTTCAGTTGTATCAATCAGAACAGTTACCATATGTGAAGAATCGGAAAATATTAAACGTAGTTAGTAATCTAATAAACCGATTACCAGCATTCGGACTCGTTCAGTAATTCTCTCTGTTCCATGTATTGTTCAGTCACTCATTTCCTCTTTCCATCTCTCTTTCGTTAACCGCTCTCTCGGTTGACGGCTCATCCATTCAGTCAACTGAGCGACTGATCAGCTGTTCAGATAGATTGATAAATCACGTGTATAAGAATCATCGCATCCACACAGGTGAACTGAGTATCGGAACAAGTTTACAAGATGACAATCAATGGTAGCTCACGTGTGCACTGCTCCATGAGTGAAGGCACTCATTTATTTTTTTGCAAAGTCTCAATATTCATTCGATTATCATTTCCGATTTATAATACTTATTATATATTATGC
>STRG.61758.3
TTTTGCATGAAGTTTCTGATTTCTGAGGCGCCGGATTTTGTATATTGAAAGGCCACTACATTCCCTCATCACTGGACACTCTTGACCCACACAAGTTATGGTTCGTGACTTGGTATATCACCTAATCACACAGATAAGACCGAAGAATTCGATCGACGAACCAGCAGATTGAGGGCAAACTTATTCATATTTAACCTTTCCCAACTGAATCCTCTCGAACAGTGTGGGTTTGCCCACCTGCTCACTAGCACATCCGCGGATGCAATAGAAAGGACTGGGATAAAACGAGACACAGACAGAGGAAATGTCACTCGTCTATCCTGGATATCAGACAGAGTGGAAGTTTATCTGTCTCGAATCGCGGGTACACACGTGACTGTCGACATGAAAAACACCTTTCGTAAGTTGGTCAAAAGTTTTACCGTGGATGTCGGAACAGATGGTTGATGACCTTGCACATTTGCAACTGCCATATATCACCGGCGTTTTCCGACGCTTCGAGGAACCAAAGCGTATTTGCGTTCCACGGACTTGGGTTGAAATAATGTTGGGTTAAAAATATTTACTTTCCCGCTTACTAGTTGTTACGATAAAATAGCACAACTGTATTAAGCAGACAAATTTCATCACGTGAATGTACAGTGAATTCTGTAATGTAACTACTGGGAATTCAAATTACGTGCAAGAAAACTAAAATCACGTGATAAGTTGAATTTAACCATTTAAAGGTTCATTCCAATTAGGAATCACCAATATATATATATATATATATACAGCGATGTGAGGAAAAACTTCATGATGGTCAAATGATACCAAACCCATTTGGAATTGGGAGACGAAACAAGTTGACTTTGCAGGCAGCCTCTTCTTGCCACTGGGACCTCCGTGGTTATAGTCAGATCAGTCACTGTGATTTCCGCTAACAGGTGTGATACTAGTAATAATAATATTGATAGTGACAATAATAATAATGTTTTACTTCCATTTTTTACAGAAATGGTCCAAAGCCCCAGGAGCTGGATCAGGGTCATTTAAAGGCTGCTGAAAGGGGAGTGACCAGTGGTGGTAGGATTTAAACCTGGGACTTCCACTGTGACTGCTTCACTGCAACCTGGCCAGTCTCGACCACGTGTGTGTGTGTATGTGAATAATATCAGTAGGCCTTACTTTTGTCTTGAATCAAAATTCATACAAAATTTTGCACAGACTGGAGAGTATTATGTACATTTCCAGAATACATGATTAGTTGCGTCAGGCCAAAAGAGATAGATTAATGTGTCACGACCTTGCCATTTTCATTTTTAGTATCTTATTTTGTAATCATATGTAAAATGATGTAATTTCGTGCTATTATTATTTATAACAATGAAGAATGTTAGGTCATCTTTGGTCACCAGTAAACTCTGCGGAGCTGTACATGCCTGTGGACTAAATTCTACGTGGAATTGGTGCTTACAGTCCTTTTTTGATTTTGAAGCCGTATAAAACGATGGACAGGAAATCCCTAGTTAACGACGTGGTTATTGTTTTCTTGAGGGCTTTGGGTGTGAAATGGTTTCAGTTTCCACTTATTTTCATTAGAAAGGAAGCAGTTGGTTATTTAGATGGAGGACGAACTAAATAGTGCGAATAATTGAACGTGTAAAGTTGAGTACGTAGGCAGAAGCGTACGATGCTTTTACTGAAATACTTTGAAAAATCGCTAGCAAGCCTCACGCTTAACTGAATCGAATGCAGGACAATGAGACAATCAGGTCAAGTCAAATCAAATGACTGAGCTGTGTCATGCACTCAGTAAAAGGCTTGTTTCCAGGATACGGCTAAATGACTTAGAAATCTATGAACACTGATAATAACGTGAAGGTAATATCTAGGAGGCAGGGCTGTGCTCAATGAGCAGCGGGATTTCAACCGATGAGGTCTGTGCGAATGTTTACATAGTTTGTTTCCAAACCCAAATGCCGGCAAGTTTAATCCTGCTGCTAATGTCCACATAGTGTCTGCGGACATTGAGGTGGTTCTTTTGGACGTCGGTCTTGCTACCTTTTGGCCGGATGACCCGAATCACGTTTTGAGCCAAAGCAATGAATCCGTTACGACCAGTGTGGTTTGTATTATGGTCAGTAGAGTTTGCTTCGGGGTCTGCTGGGGAAGTAGTCACGTGGATTTTCACTGATGAACCTGGTCGAACTCAGAGAAGTCTCAATCCTTTGCTACCACAGTCTCCATTGTCGACAAGAAGATGTGGTGATTCGGCATGCCGTTCAAGCAGACCTTCTCAGTGCTGACTGGCAGATACAAACAGTTTAATACCTTTGTCTTCAC
>STRG.53236.1
GCACTTTTTTATTGCTTTGGGCAATTTTTTCACTTTTTGTCATCAAATCGTCCGTAAATATTTTCCGTGGATAGAGTGCTATCGGATATACTGCACCTATTCACCTCATCACCAGTAAATGTTTATCATTTTCCAACTGTTGTTCTCATTTCGTATACGACCACCTGAATTAGCATTTTTAAACTTTACTCTTCTAGATTACATATTTGTCTTTGAGTGTCCATTGGGCCCAGGGTGGCATTATCCTGCTGCTGGCTAGGAAGTGAGAAACAAAAAGCCATTCAAAATGCAGGCTCATTGTTGCCATCAAGGCAACGTGTTACTTTGTACTATACAGTGTGCTCTTCGGGAGTTGGTACACCCCTGGAGTTGCAAACTTCTAACACTACTACTGGAAACAGTAGCAGTAGTTGGTTTTTTGGCTTTGAATTCTCGGGGGAAAAATTGTGTCGCTTTGTCCACCTAGAAAAACGGTGAACGACATCGGAATTTCCACAGATGTGGATGAATATTTTCGGTGTTCTGAGCTCCCACGAGCTCCAGAAGACCCGTGGTCGTATGCAGGCAGAAAGATGCGACTACGTGTCATGACAATGAAAGTGGTTCAAAGTGGCTACACACGCATCCCGGTGTCTTTCCCAAATCGCTTCCTTATTAACGTGTAAAGCACCGTTGCGTTCACAACTGGAGGCCTCAAATGGCTGCCACAAGATACCGTAATACCCATTGTTCTGCATTTGTCATTGTCCGTGCTGCTAAGAATAGGAGACTGACTGTAGATCAGGAGACAGAGATTGCCAGAATGATGGCAAATTTTCACAACGCTAGTAAAATATGTACTTACTCTCGGATCAATCTCAACTGGTCGTTTACGGTGAGGGATGTACACGTTTTAAGGGCTAGGGAAAAGCATCTCGATGCTCGGTCGGATGCACTGAATATAAAGGAGATGGTAGAAGGGAAGGGGGAGTTGCGTATCGTGTCGGAGGGCGGGGTGGTAAGGTACGTTTCCTACGTGCCCCATTCAGTTAAACCGTCAGTGGCTAGGTATTGTGAGGTGGTGCTGGCTGATGCAAAGCATCAGTCAAACCGGGGTGGGTACGTTTTATGGCACGCCATGTTCATAGATGGGAGCGGTTTAGGTAGGTCTTTTTTCTACGCCATTCCTCCAAATGAGAGTGGCGTAAGTTACCTTCGTGCCATCAAGGAAATGAAAGAGCAGCTACCAGTGGGTTTTTAAGTCTAAAACTGGGTTCCACATGTACCCCGATTACCTTGGATGGCTTACTGGCTTTGCCCATGAAGCCGTTCAAAACCACATAAGTAGGCATTTCGTTCGAGATGTTGGTCACCAGTCTGGTCGTTGGAGTGTTCGCTGTGTGCAGGCCGCGCTGTTATGGCAACCATGGGGGTAAATCCAGCCTGCACCGTCCCTTTTTTAAACAGTGGTTGCTACCATGCAGCCACATTTTTGCCGTTGCGACCGTCATTAAGTACGACTTATTCAGGCTACCTGTTGGTCGTTGGGCAACGGAGACGGGCAGCTCGTGCACTCCTGCCTCACCTGTACCAATAAAAGCAACGGTAGTAGAATATTTGGACAGAATTAGTCCTAGTAAAAAGTTGTCAATAAGCGAGAAGTTGGGGAAGGACACTGCCTTAGCCTTAAACAGTCTGGGGTACACTAAGTTCACTGAACTGGTAGTTCAGTTGAGAAATTTGGCTCGAATATTAGGTTCAGGTAAGGATGTGTAGTTACCTTGTACGGATAGAGTGCAAAATACAAGTGTAACTTTAAGCAATGGTACTCTCGTTACTCAGTTTAGCAGCAACATATCTAAAGAAATTCTTCCCCGTAAGCGAACTGTCGAACCACTTCCGAGCACATCACAATACACGGCAGTCCCACCGTATTCAAAACGTAAGGCTGCCCTGACGCTTAGAAACAACTATGATGCAGATTTGCAAATCATTGGTGACACACTACAGCTTGTACACTTCCGACAGCTTGAAGTAATAACTTCGGCGCAGTATAGTATACACGAGAAAAGGAAACGTTTCGATGTGGCGAGTTCACCTATACGCCAAGACGTTTGCTGCATCTGTCTCATGGAGGACCCATCGGCGGACCTGAACGAAAGAACTAATTGGGTCCAATGCTGCAAATGCACTCGATGGGCACATTACCAGTGTGCCAATTTTCAAAACAAGGAGAACCACCTCTGCGCATATTGCATGTCGCAGCCACGTAAGTGACACACAATCCAAGACCACTAAATCGCTTTTTTTGCTGTTTGAAACTATCCAGAGAGCGGGAAGAGGATACCCCTTCGGTTGAGTCGTGAGGAATACCATCATTTCTTAGATCACCCCAGAGGTCCAGAGCGAAAACCTTGTCCAGCTGGAACTATCCACCTGGTTTTTGGCTCATCTCATGACTCTCTCTTGGGTTAAATAATTAAATAAAAACTTCCCCATTCACTTCGCCGCGTTTTCATTGTTTTCCTGTACACATCGGAACTTTGGGTTCTTTGCCCGTTCCATAGGCAACTAGCTCCGGGTGGTTCACAGGTATAGTCTCAGAAAAAGTCATGCGAGACCTGAAGAGCTTCAGCCCATGTAGCAC
>STRG.45093.1
ACATTCTTCTCAGATAATCTCAGAGATGCAATTAAATTCGAAAGGAATTTTCTTGCCGAATCTGGTATGTCGGCGTCAACGGATGATACGTTGCCAATGACACNAAGCAGACAATATCACAGATCTTCTGAAACTGGAAGAAGATCTTTCGGTACTGAATAACTTCACGGGCACTGTAAGTGATAGAATAATTCCACATCATATTATAAGGTCAACGCACTCAAGTGTCATCTGTGCACCGATCTTGGATCAAGTATACGCCGAATGCTTGCATCTTTGACCGGGGAGAATTTGGCACTCGCGCGCAATTGGACCGGAACAGCTGATAAAATTGCAATGGGAAGTTACAAGTTTCCTAAAGCCGTCATTGGTCAGTCTAATGTAATGTAATTACTGTTTATGTACAGATGCCTTAAAACCTACCAATCGTTTCCGGGAGTCTTCTACGCTTGAGATCGAGCG
>STRG.41209.1
GTTCATGATGACCCCAAGGTCTTTAACCCTACTGTGTGCTTCCATGGTGAACGGTCTTGATCATGAGCGACAGTTAGGCTCTCTGTTGCCATTGACAACAAATGGTTTTTTCAGCTTTCAGAGGTAAGTCCCATTTGTATGCCCAGTTCAGGGCGGTGCTTATGTCCCTGCCCAAGTCCGCCCTACCCTCAGATCCAACAATCTTCACATCATCCGCAAAAATAAAGCTGGGCGATTGAAGAGCGGATGCCAGGTCACTAATAAATAACAAGAATAGGACCGGGCCCAGGACGAACCTCTGAGGTACACCACTGGTGACGTTCACCAAACTGGAGCACCTGTCCCCCACTTTGACGTAAAACGTCCTGTGGGAGAGAAAGTCCTCCAGCCACCTAAATAGTGGCCCGCCTATACCGAACGTCTCCATCTTGCATAGCAAAGACGATGATTGACGGAGTCGAAAGACTTGCTAAATTCCAGGTAGCATACCTCAACTTCCTTACCTTCGTCCAGTCGTCAAATTACTTCACCTAAGAAGCACAAGCGATGGGTCAGACAAGATCTGTTTTTCAAGAATCCAAGCTGGGCCGTACTCAGTATGGAGTTCTCCTGTAAGTGCTGGCGGATGTGGGCACGGATGATCTTCTCAAGGACTTTACATGGGATGCTAGTTACGCTAACCGGTCTGCAGTTCTGCATAGCCAACTTAGGTCCGCTCTTATGTGTTGCCACAACTGTCGGGTCTTTCCAGTCCTGAGGCAGCTTACTCTGGTACAACATGGATCTGTACAGCCTGCATACCGATGGAGCTATGATATCCGCCAACGGCTTGATGATAGCTGGATGAATGCCATCTGGGCCCGCTGACTTGTGGCTGTTTAATTCCTGTAGGGACTTGCGCACGCTTGCCTCTGAGAGGTTTAGTTCGTTTAACTGGGGAGTACGGTGCACCATGGCCAGATCTATTCGTACTCCGCTATCTATCCTACGTACACTACCAAAGTATTCCCCCCGGGCCTCTGCTTTGCCCTGGTCGTCAGTGGCAACACCGTAGTCCCTAGGGAATAGTGGACCTACGGCATTCTTTATTGAGCCTTAAGACTGCAGGTAGCTGTAGAATTTTTTCGGCTGGTGTCATACACACTGGGCCAATTTGAGCTTAAATTCCCGCTTGGAAGTTCTCGCAAAGCTCACAGCCTCGTTTCTCAGCTTTGTATATCGGTTCGAGGCTAGCTGACTGCCGGAAGCTTTGTACTGGTTCCAGCTGCGGTTTCTATGTTTGATTGCTCTGGCTAACGCAGCCTTCGATAACATGGGTTTGCCCTCTCCACTCCTTCATTTTAAGGGTGCGAACTCTTCCTGTAGGGCCACCAGGGATCCCTTTATGGCCTTCCAGCGCTCCTCGAAATGAGCCCTTTCCATCGGGTCCCAGGTCAAAAGCGTCGCCCTATTACGAAGCCTATCTTTGTCCATACTACCGAAATGTCTGACCAACCTTGAGGGTACCTTGGGAGGCCGCATGCACAGGGCGATTTTGACACACGCGTGGTCACTCTTGCCCAACGGTGCACAGTGATGCAGTCCGGACACATCGTTGGGGAGGTTTGTTATTGCCAGGTGCAGCAAGGATGGAGGACGTCCAGTCCTATATCTGGTATTTTCCCTAATATGTCGGTGCAACGCACTGGCATGCAGCCATTCTAAGTAGGTTTGCTCCTCCGATCTCGAGTGGCACCCGCTGGAATAAGCTTCCGGAGGAGGTCATAAATACCACAACACTGATCGCTTCTAAGAAGGCGGTAGATCTATGTTGGGTGGCAGTATACCACGAGTTGTGTTAAGCAGTTTTTAGGGTCTGACTCAGTTCACTGATTGTTTCAACCTTTCTCTGCCAGGGCTGACGCTGCACGAAATTTCTGCCTTCCAGAAAAAGAAAATCACGCAGTGTTGGAAGCTACGTAAACACGCCGACAACACAGCTATCTGGACACGCGATTGGCTCTAGCCACACTGAGTCCTGTGCAAACTGAACGGAACTGTGCATCGCCGGGAAAGAGTGACCTCGTGTGTGTCAAAATAGCCCTGTGCATGCTGCAACCCAAGGTACCCTCAAGGTTGGTCAGACATTTCGGTAGTATGGACATGGAGAGGTTTCGTAATGGGGCGATGCGTCTGACCTGGGACACGATGGGGAGGGCTCCTTTCGAGGGGCTCTGGAAGGGGTGTGTTTTGTTCGACCTTTTCACTCACGCCTTACCGTCTCAGTGAAAGCTCACGATGCATAATATCTCTCGCAGTTGATGTGCGAATAGGTTTTCCATTTGCCTCTCATTTTTAGCGGGGATTCGACGAAATACACTCGGCAGTGGTGGGTGAATAACTGGTGTGCATACCAAAGAGAGAATTCTGGACTCTCAGTTTGCCGTGACCATTATCTGTCCTGTGCAAACTGAGCTGAACCGAACCTTAGATTACGAAGGAAACATTCGAGGCTCCAAATTAGGGCGAAGTACTTCTCAAATAGAGTACAGTACTGCCACTAAACATCTGTCGCCTACGAAAAGCATCCCAGGCCCCATCATAGCCAACAAGACTGTTTCAACGGACGAGACTCACTCATCCTTGAGCCTAGACATGAACCAGCAATCTGTTTCTACTGAAAGAAGCAGTGAGGAGGTTAAAGCACCAGATAATATATCTGGTGCTGCCATGAAAAATAAGCTCTTCAACAAGAGAACTCAGAATAGGGCATCAAGCAGTGCGCAGAAGGGCAAACCACGAAAGGCAGCCCACCCTTTTCGGAGACCGAAGGATGTAGGCCGTCCACCTGGATTGATACCCCCCAGGTTACTAGACGTCAAAACCTACCGGTCCCCC
>STRG.36575.1
AAAAACACATTTTTTGTCATCCGTCCAATGCTGAATTCACTATGATCCGATCCCTAACAACTTTACTAAAGGACAAATAACTTCAAAGCCGCTCGATGGCTATATCCCCAATGGATATTATTAGATTCTCCCATGGTCCATAATTCAAGAACTAATATCAGGAGGTGCTGTTTTATGTGACCTTTCGCTTTTTTAATGCACGTAAAGTGAATCACAGCATAAGAGATAAAACCCATAATCATAAAATATACTGTAAAAATGGGTTCTGGGGGAATATTCATGTTAGAACAAGTTTACTGATCCTGCGTTTGAACAGAGATAGGTTGCAAGTGGGTGGGAAGAAAGAAAGAGGGAGAGTGTTCCATAACTTAACGGTCCGGGGAAAGAAAGACTCAAAGATAGAAGTACGGCATCTAGTGACAGAAACTAGATAGGGATTACTAGTTGCCTGGGTACGTGATGGTCGGGAAAATGTTTTAGGAAGAGGACCTACCGAGACAAGCTCAGAAGAACAAAGTTGAAAATAGTACTGGTAGGAGGGGACAACGAAGCGACCGCCCGACGATGGGCTAGTGACTGCAGACACGAGGTTAAAGGAGGGTCGTCGATCAGCCGGATGACCTTACGTTGAACCCGATCAAGAAGAGAAAAAGAGGTAGACGAAGCTCCACCCCACACGTGGTTGCAGCATTCAAATGCGGGGCTGGTTTGAACTTTGCACAACAGAAGATGAGCTGGCATGAAGAAGCGTCTGGCGCGAAACAGAAAACCAACTTTGCGCGCATCACGAGAGACGAGCTGGGATATGAAAGTGGACCAACACGGCAAAGTTATAGATAAGCTAAGAAGAGAAATAGAATCTGTGGCAGGCAGCATAGTTAAATTAAAGGGCAAATGAGGGGAGAGTGAATGATGTTTCAAGGAAATTGAGAGAAGAGAAGTTTTGGAAGTAATAAATGCAACATGATTGTGGGATCCCCATGTGGAGATGTGTTCGAGATCGGACTCTAAAGATACAGTGATTGTACTGTGGTCACGGTCGACGTTGGTGTTGGCACGGCGGGGAGTGTGGTAAGAAGGGAAAGAATGAAGGTTGGCATCATCAGTAGAGAAATAGATTGGGTTGGAAGTAGTGGATAAAAGATCATTAATAAGTAAAAGAAAGAGGGTGGACGCAAGTACTGAACCTTGGGGAACACCGGAATTCACAGGAAATGACTGGAACAGAACCCCATCAACGCGGCTGGAGATGGTTCGCTTACTGAGGAGACTTGATGTTCAAGAGACGAAAGCGGAGGAGAACCCGAACGAGGGCAGTTTCACCAGGAGACTTTCGTTCCAAACTCGGTCGAAAGTTCAAGAGATGTCGAGTGATACCATGTTTGTTTCCCAGTGTGTGTCGATGAGGTAGTTCAATCGTCCTAACGAGTGCGTAGTCACTGTCAAGGCTCAGTTTGCGTTGCGGAACGAGTTTTTGTACGGGACTGCAATACGTAAATCCGAGCATGTTGTTTGGGCTCGTTAACGCACTTGGGTATGGTCACCGCTTTGAAAATTCGAGCTTCTGCGATTGTATAGTGGCTTACGTGCGAATAGACATGTAAGATGATAGACCGATGCAATGAATGGCAATGTAGTGAAAAGGCTGACGTGGTGTGACTGCAAACGCGTTTATTCAAAATGTGTGATGAAACCCCTACACGGAAGGACCGTACGTGCGTGTGCGTGCGTGCGTAGAGTCAGCTGACTACTGACTCATGTATACTTAATCGTTTCGAAGTTCATTTTTTAGATAGTGGTTAGTGAACCCCTTAGTTCTGCTTGTATGAACCTCAAGTGTGAAATTGAAGAAGTAACTATAAACAACCAACGGTGAGTGTCCTACACATTCTTTTTCGAATTGAGCTATATGTGGGTTTCTGACTGGATTGCTCAAACGATAGAATAACAAACGGTTTGAGCATGAGACAAACCGAAGCACGAAGTGCGCTAAGCAATAAAAGCGTGATCAGCTGACATTTTCACGGTTTACTTATCGACCTGCATGCTTACAACTTCTACAGTGTCACCTGATTTCGAGCAAGAACAATGTGATCTGCAGCAGCACACACTCCAATAAATTTTCATCCAGCTCGCCTTGGTGAGCGCTTTCACGAGGTTGCAGTGCATGTTGTATCATTCTTTTGGGGGCGTGCGTATCGCAGCTCTTCATAACAGTGTGCCCTTAATACACCATCTACGGGGATTGAGATAGGCACTCTTAGGTGTAGGCTAGTAACCAAACCGTGAGCTGAGAAAGCGTCCTGGCTTATCAAACCTGGAAGCAGCCAGATAGAGTAATTCTCAGATAAATATCACGTGACAAAATAGTGGAGCTACTCAGTGTTCACAAGTGGCCTGTCACAAACACTACAAATGTTGACGACCGCACTACCTCCGAAGAGTTCGACTCGCTACGTCAATGGTGGGATGGACGGCTTTGCAAAACCACCTGGATCGGAAAACTTTAGGCGACTTACAATGCAATGAAACCCTGTATGATATACTGTTTTTCACAAGAATGCGC
>STRG.72354.1
GCCTCCATAGCTCAGTGGTCAGAGCACTGGTCTTGTAAACCAGGGGTCGGGAGTTCGATCCTCCCTGGGGGCA
>STRG.18635.1
TTCATTTTTATTTACAATTGAACATAGATTCCGATTTAACAAAGATTATTTTTCGCCAGAGTGAGTTCTTCTTCTGTGGCTAGTTGTTCCTCATCCTTTATTAGTAAGACTTAGATCGGCAAGACGAATAGCCGTGATCGACCAATGATTGAGCGCTGTATGATATTTGTTAAAGTCCAAAAAGACGTAAATGAATAGGCATTTTGATCATTCCACTATTTCATGTCATGAATTCAAAAGAGTGTTTATTTCTGTTTTTCTCACAAAAACGAAAGTTATGAAGTGAAATCTTGCCGTCTTAAAATATGCCTGTGATTACCCAACGTTTGAGCCTGGTGAACGTCAGATAGAAAATAAAGGCATTTTTACTATTTTTCTCTCAGATTTGCATCAGTTTGTCCATATATATATATATATATATATATATATATATATATATATATATATATATATATATATATACTTCTGTGGACAAATTGAAGCAAACTGGTTACATTGCACCACAATATGAACAGGTTTTGGAGGAATGGTTCGGGGTATCGAGTGTTATTATTCTGAGAAGAACTTATTTTCAATACAAACCGGCTTTGGTAATGTTTGTTGAATTATTCCATAAACAAGTTTTCCTGAACGGGCACGGATTCCAGGTTAGGTAAGTCATATATACGTGAACCCAGTTCCATCCAATACAGCTGATCACTAGTAGATTTACTTTATTGAAGCGAGCCGAAGTCGATTCTGGGTCAGGTTAATTCGAGGTTTATTGCATTGTTGTTGGGAACAATATTAATATGTGCACAGTTCACCTTTAACCACCTTACTAGTCACTTCAGATATTTTCGTAATGAACCAAATAGTAAAAGTCGTCAACCACTGCGAGATTCCAACCCTCTCGAAGTTGTCACCTGCGATTCTGTACAAAGTGGCTTCCAACAGTTGAGCTGTAACGCCACACCAAAGAGCTTCTGACTGTTCACATGAGGATCATTGACTGAGTTCTCAAATTCCAAAGTTTTCATCGAGATTTCGTAAACTTAGATCGCTACGCGAATTCAGATATAGGAAGGACACTTTACCACCACTCTCGTTTCCTGTGTTTAATGTGATATTTTCGAAGAGTTAATCTCTTACCAGTTTGTCGTCGTTCAAATTTTACTGCCTACTTTCGTGGAATTCTCTAAAAGTTCCCGAGTCCAAGAGTCCGCTTCATTTTTCGAGACAAACGGAACCATCAAAGTACCGTGTACAGAACTCGGAGGGTGTGGTAACTGAATACGTCTACAGATGAGAAGAAAAAGTGAGCGCAACGGAAAACGTGTTAACTCTAATATAATCCAACCGTTGCTCCGAGTGGATGCCTGGAACATGGACCTCATAAACAAACACCAAGAGGATTTTTAACTTGCAACCTGTAATATTTTGCTCAGAATATCGATATTATTCCAACTGCTGCTTGGAACTGCTTTATATATATATATATATATATATATATATATATATATATATATATATATATATATATATATATATATATATATATATATATATATATATATATATATATATAATTAAAGTACACCAATTGCACACCAGCTTCGAGCGGTTCACAAGCATACCACAGAGCGCCTTTCTATCACCCAGACTTCATTTCACGTATCTGGTCACTGTCACACTGTTCGTGTCATGTACACTGAAAAGTTTGTTTTGGGTCCACCATATTCCATGGCTGACTTGCAAAACGATTCTGTGAGATATCCTCAATACATTCCAATTAGCTCTCAAACTCTGTCATGTTGGATTCTGCTGTGAATCACGTGTTTGCTCGAAATTCACTCTACATCAGGTGCACATAGGCGTTTATTGACTTGAATTGATTTGACTTCCGTATTTTGCGTTGATCGTTCATAACGTAGTGACTAAACTACATATACTGTTGTTGTCCATCGAACCTGTCACCGAGTAAGGCCGTTTTATTAGAAGTACATCGTTAACTTTAGAATGGACACCCACTTCTCTGTGGCCTTTGATAATACCGAGTTTCCAGTCTCTGGTTGTGGAAACCACTAACTAACACATCATTCTCCGGTTAGGTTCTGTCCCATGATCTCCGGTACACTAGGTGTTCAAAACAACATCGTTCTGTGCAGTGCCAATTTTATTCATTGCACCGTACATTCGTAAACGCACTCGACCATCTAGAAGAGAGGTCGATTCGTGCGAACACAAAGCAGCATGGATAAAATCGCACAAAGCATCAGTCAGAGAGCAGTCTCCACACCCCGATCGATGAGTGGAATATCGCCAAACCCTTGTCCTTTGGCCTGCAAACACATCCCAAATTTATGTTAGATCGTCCTATTACATAACAAGCTCTAGTTGCCACTTGCAAGCATAATACACTGGAATATATATCTGAATCCACCCATCCCAATAGTGTAGGTAAATTGCTATCAGCTTCACATTTCCTACGGAGTGAAAAGTTACATATAGCATGAAACAGATTCAATGACATCTGGTGGGCTGCTTCGGTGACGATATACAGTTTAACTGCAGTCATTGATCCTGCACTCAGAGAACATCTCATGCAATGAGAATATCTCAACTATTTTCAGAGATTCAGGTTCACAGTGTGGATCGTCATTTGGACAATTGTATGATTGACAGAATAAATGATGACGAAATGAACATAGCAACACCGAACGCAATGTAGGGGCACATATCTAAGCATCTTTGGTGGCAAATCCTCCAGATCGTTGAATTTTCATCACATCCAACTGTGCCAGCCTCTCTGCACACTTGGAAAAATTCAATCACTTATGGGGATGTGCTCTTGGACAGTCTTCGAGCAAAGTTATATTAGTTATGAATAAATCTCAGTTCAGTTATTCTGCATTTCTCGGACGCATTGCTCTGCACAGCCAATACTGTGTACTTGTAATTAATCAAAAGTGTTTCGAAAAATTACTCCAAACACCCTATTTTCGTCCGCCATGGAGAAAACTGGAATGAGGGGCGAGGTATATCTAATATTGAGATACTTGATCCACTATTGCATAAGTGGGACGAGGAAATGAAAGAACTTGTTGATACGACAAGGAGTGAATTTGGTTTTAGAAAAAAAACTGTTTCGCAGTTGTTTTATACGATCACTATCTATGCACCCAGCAGAAGGAGAATTTTCAGTTAACTCACGCAGACATGTCAAGGCCTCTTCGTGTTGTCCGTGCAATTGGGCATCATAACCGACAGAGTCATTCAGACACAAAGCGCGCTCCTTGAACGGCTGTGTTAAAATTCCTTATCACTGTTCTTTGGAACTATATTATTGGCTCAGTATTTCACCGTGATTTCATCCTTGCAAAAATACTCAAAACAATTGGTGTTATCAAAAATGCACCTGTGTAATTTGCCTCTGGAAATCACAGGCTGAATGCTGAAGCTGATGAATCCACGGTCGAACATGAAAATAATGCATACTTTCGTCAGGATAGACAGAATTTCACGAAGAAATTATGTGGTGCTTTTGTAACCTGAGTGATGGGGCAAGTCCACTGTCATTTTGTCCTACTATTCATACAATCGTGGGTAACTCCTTTTATGATTCATTCCTATCTTTCTGTATACTGTCGGCTGCTGATAATCTCCTATCATTGTAGGAGACTCCAAGTACCCACTCCACTCTTTAATCTCAATAGTATTTGGACTGATTAGGACTGCATCTTGAGAAATCATTCCAAGCTCTTTCCCATTAGACTCAGTGCACCCCCCTTTACAAGTGCACGAAGCTTCTTAAATCTTCGAAGATGCTCTCAAAATATGGTCATTTATCTCACATAGTGACTGTTGAGAGTCGTTTTCATTATCGGAACTTAACCAATAGTAACCGGCTTTTGTCTAGCCATTCTTCATTTCTGGACATATCTTGAACACAGTGCACTTCCAACCGTTTCTTTCAGTACATTTTACCACCAAACTTATAAATTACATTTAAACCTTGCCGGCTTATGGGGATGATTTAGTTCCACCTAGGGCGACTGATCTCACCCCATTTAAATCGGTTACACTAGAAGCTTGAGTTAGCGTACTAAAAGTGTAACACACCTGGGATCCGTATACTATTGTAACATGCTAGACGTAGTGATCTTCCACCGGGTGGTTGAGCGTGTGTTCGGTCTGCAAAACACAAAGAAAGAAAACTCCATGAGCTGATGCTCAGTAAGTGTATCGACGGGCATCGACACTTACATTTTTCGAACAACAAGAAAGCTGCTTACCACCTGGCCGTTACACTAGCTTACTTGGTCAAAAAGAATATCAAACTTCAAGAATGTGCCTTCTCTTAACAGCTAGCGCACTCTCGGAACATCAAACGTAGACAGCAAGGAATCAGTCTACTACGCCGCTGAAAGAAACATCTCTACTTTGACGACGTGAATTTTGACCATTTGAATTCGCGCTTCAATCGGTGATCGAAGGAAACGGCCAGTTTTCAAACACTCTCGCAATTTATAAATTGAAGCATCCTTCAGGGAGGTGGTCTTCACGCTCTTCAAGTCTGCCAAGTTGACCATATCCTCCGGATCAGACGGCCTTCACTCGACAGCACTCAAGCACGAGCTGAGTCTTTCTGTGGAATGACGACATTTCACTTCATTGACTCCCTTACATCGTTCTCCAGCCTCGACGGTTGGGGTCCTGTATCCATTATTACCATATGAAGAAGGTCTAGCAACCTGACACGAATTGGGAAATTCCGCCTAGCAGTACTTTTCTTTCAAGGCTGAAACTAGTTCAACCTGCTGTACTTCAGCGTCTTCAAAACACAATCATATGTTCAGCTGAAGAATTCCAAAGTGCCTTTAAAATCAGGCTTTCAAAGATTAATATAGTGGCACGCGTACTTCATTTCGTTGCAAAACCCCTCGAAGATTTGTCTTGGTCAGTTAGGTGTACCTGTCTCGACTACGTAGCAGAGTTCGCTAACGTGTCTTGATCCCTGCTCCTCAAAAACTAGAATCTTCTAGTTGCCCCACCCATTTACTTAACTGGGTGAATGACTACTTGTAGGGAAAACACAACGAATCAAATTTTGAGAAGAAGCTTCAGATATATTAGGGGAAGCCGGTGTTCTTCATGGAACTTCCCTTCCTAGATATTTGTTCTCTACTTGAATTAACGACTGTAGCTCAGTCAGTTTTATCGGGGTTGATAACCCGTTTCTAGTGTGTAGCACTTACATTTATTCTTCCTCTACAGCTGAAAAGTACTGCGAAAATGTACTCAAGCCAGTATAACCATCATGAGCATACTTTACCTCTTTCGATCGTAACCCCGTGATCGAATAAAGGAACATTATTGATTTCAGAACGTCAATAAAATGATATTTTTCGCATCCCAAATTCCAGCGTACGAGCTGGATACGAACCGGTGACCTACCCCTTACCGAGCAGATGCTATTACAGCAAGAGGATTTTCCGTCAACCAGGATCCAGGCTCGTCATCCAAATAATACATTATGCGAAAGACTATTACTGACCAGCTGCAATGAAAACTGCCTCTAATTTTGCCTTGTGATATTCCACGGCCAAGCTGGCCAGAGCGGTATTCCCGAATGTGATCAGTCACGTGTATGGTGGTTCAGTAGTACAGTTCCCCATTTTACGTGCTATATTTGGCCACGTAATGGATCGTTAACAACGAGCTTGTTTGACACTCAGTGTTCTAGTGCAATCAGCAGGCATATCGCAATACCTTCGATCAGCCGTAAACCCATCCGTACTTAGGTTTACCAAGTTTCGCATGCAGTCGACTAAGATAAATGCTACCATTCTGTTTATTATTTAATGAGTCCCAAATTGTGTGTACCCAAGGCCACACGCAGTCATACTGATGCGACAACACATTTAGGTCTCAAGATATTCACTGCACCAACATACACGGAATGAGCGCAATGCGTTGAATGAATCACTTTTGGGGACACTCGTTGACTACCGAGGACTTTCGCAGTTTGACAGTAGAAAAAACAAGTTTTACGATGATGAAGTGAATATAAAGATAAACAACAACAATTTGGCGAACAAACTTGTTTTCTGTGCTTCATATACTGGCGAATTGCGGCTCATTGTATAACTGAGGGAACAGTGGCGACAGGTGAGAGTATCGGTTGTTTATTTTCAAGAGACGAAGTGTTAAAAATGGGGTAACCTAGGGTCGTGACTGGGGCTGTGGATGTTCATACACTGGTCGCGTTATTGGTGGTTATTAAGTGCCGATTGTGGGTTCTGATCGGCAGTTTGAATCTGCGGCCATGGAGTATGTGGTATCCAACGAACTGTTTTTGCACAAGTAGTGCACAGTTGATTATCAGGGCTGTCATCGACTCCACTCTGGATCGTGGTCTAGTTCTAAAATCTCTAGACCGGGC
>STRG.74172.2
TCGTTTCCATGTGCTTCCCCGTTTATTCTAGCGAGAATGCGTTTCCCTACACCTCGGTCAGGCTGGTGTCCAAATCGGGAACGCGTGTTGGGAATTGTATTGTCTGGAACATGGGATTCAACCGACTGGTTTTCAACCGGACGAGCAATCAATTCGAGGCTCCATGGATAATTCGTATCGGACATTTTTCAGTGAAACTGGATGCGGAAAATTTGTGCCACGTGCTCTGCTGGTCGATCTGGAACCAACTGTGATCGACGAGGTTCGAACCGGAACCTATCGTCAGCTATTTCATCCCGGTCAGCTGATCAGTGGCAAAGAGGACGCCGCAAACAACTTCGCACGTGGTCGATACACCAAAAGTGCGGAAATGTTAGCACTAGTTTGTGATCAAATTCGCCGTGTGGTGGAACAATGTGAATCCATGCAAGGATTTCTCATCTTTCAATCATTCGGAGGCGGAACAGGATCCGGATTTGCCAGTAGTGTGATGCAACGCCTCAGTCGGGACTATGGAAAACGTGCTAAATTACAATTCGCCATCTATCCAGCTCCACGTATCTCCACGGTGATTGTGGAACCGTATAATTCCGTCCTGATGACACATGCCACGTTGGAACACAGTGACTGTACGTTTCTGTTTGACAATGAGGCTATCTATGGAATCTGTCGGCGAAATTTGGACGTAGAAAGGCCAACATTTACCAACCTGAATCGCCTTATTTGTCACGTGGTCAGTGCAATCACAGCCTCACTTCGATTCGAGGGTTCGATCAACGTGGACTTGACGGAATTTCAAACCAATTTGGTCCCCTACCCACGGATTCACTTCCCCATGACAGCTAATGCGCCTGTGCTGTCCGCGGAAAAAGCCTATCACGAACAATTGACTGTGGGTCAGCTGACCACGGCGTGTTTTGAACCGGCCAATCAGATGGTTAAATGTGATCCTTGCGACGGAAAATACATGGCTTGTTGTCTACTCTACCGTGGTGATGTGTCACCGAACGATGTCAACTCAGCTCTCGCGAATATAAAAACCAAGCGAACTGTGCATTTTGTTGACTGGTGCCCAACAGGTTTCAAAGTTGGTATTAGTTATCAACCACCGGCTGTTGTGCCTGGTGGAGATTTGGCCAAAGTGCGCAGAGCCGTAACCATGCTGAGCAATTCGACAGCAATACGAAAGTCTTGGGCTCGTCTAGATCGCCATTTTGATTTAATGTATCGTAAACGGGCCTTTGTACACTGGTACGTTGGAGAGGGTATGCCGGAAGACGAATTCAATGAGGCTCGAGAAGACCTTGCAGCCTTGGAACGGGACTACTTGGAGGTTGGCTACGAATCGGTTCCGGATAGAAAATAGCATACGAAACGTGAACGCCACTGAGAAGCAAATAACCAATTCCCACACGATAAAATTGCACAGTTGTCAGTACCTACCATTTTATTCATTTTTTTATTTCAGATGTTTGTAACTAGATTGTTTTATTCTTCTTGGGATCAACCAACGAGAGAGAGGAGACCATGGATTTTTCATTACTGCTTTCTTACGCGGTGGTTTGAAACACAAAATCATCAATTCTGATTCGATGGTCAATCAATGCGTAATTGTCTACTTTATGATGGTGTTTGTTTAGTGATTATTAGAATAAATCCTCCATTTTATGCC
>STRG.3468.1
TAACGGATGATACGTTGCCCATGACACCATTTTCACAGCGGTACACCGTTCGCCGCAGATACATTGTTACGCGTTATCACGTTCCTTTTAGAATACCGGTACCATTGTTATCGGATGACAGTACTGTCCAGATATTTCTGCCGCAGAGGATTTGAAGGGAGTCTCCGATACAGTCACCCGACTCCCCCGGTGATATCATGGCTCTTGGCCATTCATCGCCGAGGTAAGTCCAGTGCGAACTTTTCATTTCATATTACTTATAGTCCACCAGTATTGGAGTCTCAGAGGAGGTCCACGGAAGATGCCAGATTGTCAAAAGTGGCCGGTCCCAGGTATGTTGCGTAAAATTTACTAACACTCCTATATTTCAATTAGCACAACACAACTTGTAACAACGGCCTTATCTCCACAGCACATACCCGCTTACGCCAAGAAGTAGCAAGGTAACTTTCTCACTATCAGCTACTATGATTACCAGACTACTTT
>STRG.50380.3
ATATATATAAACCGAAAAGTAATTGGCTGTGACGAGATGGGACAACTAACTGTGTGTGAAGAACATTTGATGCACTGTTGGGACACGGAATGGTTTAGCAAGGTCGACGAAATTTGAAACTTCTTCCAAACGGATAGGAAGCCTGAAATGTACACGGAATTTTCGTCCTATTCTCCTTGTTCGAAGTCCCTTACGGAAAAAGACTCAAAGAGGAAATGCAAATTAGTAGAGAACGCCATACATGCGAATAAATTTAATTCTCGAAGTTTTTTCTATATCTACACTAGTTGTTAGACATACATTCCATACGTGAGAAAGCCTAGCTGATATAGTATGTGCATCATGTCTGTGTCGTTTACATTGATTAGTTCGCGCAGGAAACTTGAAAAGGCTACAGGTCCATCCTAGTTGGGCCACGAAGCAACAGTACTGCTGCGTATTGAGAATTGAGGCAGGATCTTTCGAAATAAAACGGCTGCAGCCGAAGCCGAGCTGTCAGCTGAGTTGCGAATACTCCAGTCCCAAAGAGGACAAATGCCTAATTGTGTTTAACTAACCCAACGATATACAAATTGAACATATTACACATATATAAGACTAACCTCAATATTGAAAGCTCTGCTAATCAGGGCCTGGCCCTAAAAAACAGCTTTCACGAATACTTGTAAATCCGGCAAGCAAAACTGATGCAATCGATGCGAGAAATGCAAGTGGATTTTCCATTACATGTCTTAACAGTTCAAGGATCACAAGAGAGTAACGTACCAGTCAAATAGGCACCGCACTCATCATCTTCTGTGTGATTCAGTCAAGTGAAGAATACCGTGCAAAACACACCAGCCGTAGGGTAATGTGGGAAGAAACAAGTCCGGCCTTCATTCACGCAGTTTTCGACGGAATTGATATGTCGCGTGGTGGTGGTGGGGGAACCTTATTAGTTGTTCTACGGGGAGGGGATCAATGTTATACCCGCAAACGCCGATCACAGTAAGAGTTACACAAGTAACGTGAGTTCATTTTATGGCTACATGTTCAGTTGTGCTCACCGCTGACTGACTATACTCAAGTTTTAAAGCTGTGCTCGAAGGATGGCTCTGTCATTACCCCTATGTGAATTTTTTGAGAAATTCTCCATCTGTTTGTTGCCTCATGAGAACGGTATTCTTAGGCCTTGCTTTAATTTTCCTAACTGACATCGAGTGATTCATTATCCGCTGTCATTGGCCAAAACTCTATCACGAACTAGAATAATGCGATTTGAAGAGGTTTTCATTAGGTGTCCAATTTTAGTCAACGTATTGCGATTCATCCCCTTTTCAAATCCCGATCACTGAAGACGCCATTTCGTTCGTAGATCTACTCTCTAGCAAGCAGAAAAAAAGAAGGGACGGATGTACCCTGACCTTGTGAACGTAACCTTATTTTCTTTGACCAGCAAAAATCTTATAGTGGCAAAATATTGTGAACACGGCTTAATGAAATTGGATTTATTAGGCTATGGGTTTTACAAAACACCTTTAGAAACAATTCAGAAATTAAATGGAGTTTAGCATAACGAACTAGAATTCCGAACGGCTCCAGTTCAACCCATCAGGCTTGTGGTCAAAACTGCACAATTCCGTTCTTATAACTGACTGGTCATCTGGTCTTTGCCGGGCCTGTCACAAAATGGTTTTGTGAAATTCTTTTCATGTGACGGAAGCACAGAACAGAATAATTTTGTAGTTACTTCAGAGCTTCAAATGTTTTCTGACGTCGAGATTAGGTAGTAACGTGCGCGGGCGATAGTTGGTATAGATCATCAAGGCATCAGATTGATACAAGTATTTTCTTAACGAACTAGTGCAAAAAGAATGATCATTCAGGGCTCATTTATTGCCAATCAACTCGGGGTTTGGCCTTTATTGGACACTGCTTGATTTTGGGGGATGATTTGACCACATTTTATTTGGCCCCTTTTCTAGGTTGGTGCGATCTGACAATGATAAAAGTTTGAAATCCCTGGTATAACTATCTGTAATTTGGCATTGGTAATTCCTCTGCATATTCTGACTACAGATTATTTTCCTGTCCGGCCACTGGAGCAACTAGATCGTGTCAGCTAAAAGGTTTCTTGATTTGCTGTTTGTACCGTGACCTCGCTGCGCTACAGCTCCCTGGACTCCTTGCTGTGTGAACCGTTTATGACTGCACCGTCTTGATTTACCGGATAAATTTCTATACTGTTGTTCTTAGTTGCTCACCTGGTTGTAAGTCATTTTCTTTTATATATTTATGTATATTGTATTAAATAGAAACACAAAATCACAATAAACACTGTTATCCAGTCGGAATCTGTTCTACTGCCCTTAGAAGTGTTCAGCCCATTTTGTGGGACTACATCTCTGCTAGATTAAAAGCCCAAGTAATTGGGATAGCCTCTACGGTGACAACTATGTACGATGGGAAACTGACATGTTTTATTGCATTAGAATACAGCGTTTTTTATCTTCCAAATGTGGAAACTTAGGCAGCTTCTACACCGCAGTCAGTTATCGTCAAATTAATCTTCCAATGTGTTTATCCTATCTGGTTTTACTGCAACTTTTCCTGACCTTCTGAAACAGGACTTTGAAACACAGTGCCGTAGTTTCGTGATTAGCTGTCGCGTTTCATCTATCCCAATTGGCACTGTTTTGACTGAACTCGGTGCTCAGCAATACT
>STRG.12856.1
AGAATCATTAGCATTTGCTCGGCAAACCTATGGTGCCATCTTTTTTCAAGAGGTGGCGATGTCAAACTGCTCCGTTGCGTATATCGCAAACCACCTCGGACAGGCCAGTACACCAGTTGATCCAGCTTTGTATCTTTCGGAAGTAAACGTAACCCTATTCGCCACTCACAGCCCGTGTGCGAATGATTTGTTCGAATGAGACGGTGAGTGGAGAATTAGACATTTAGAAGCAAACGCTATTCGATAACGGATACACCGAGCGCTTCATTCTAAAGAATATAGCAGAAAGGGCAACGAGACAAGTGTTAGTGACCGTGAAGAAGAAAGATTTATACATTCATCTGCCTTTCAAAGGAGATGACAAAAGCTAATTACTGATAAGACGCTTGGAAAAGGCAATCACTCGCACCTTTCCAGCTGCTACACTGCGTGCCCATTTCACCAGTCGACCAGTGATCTCTAAAAACCTAAAAGACATGTTACCTGTCCTCATCTTGTCCACGCTAATCTATTCGTTTGTTTGCTCATGTTCGGCAAGCTATATAGGTAGAACGACACGGCAACTATCACAAAGTATCAAAGAGCACAAACCAACTTGGCTGTCGACGGGAAACAGAAAATCCATCACCAGCGCGATTGTGGCGCACCTTGCGGACACTGGACATCACGTAAACGACGACGCGTTTAAAATAGTCTACAGAGTCCCTACGAACGCGCCGAAAGCCGCTCAAAAACAACATCTAGCAACGTCAAAGGCTGTGGCGATCAGATTATTCAATCCATCGCTTTGTTCTCAGAAACGTTTCGTTAAGGCACTCAAACTACCCTGGCCGCGATCTGAGACCGACCCTGGAGCTCAATGTGACTCTTACGTTGACCCTCTGGTTGAAACCGGAAATGGATAATCCCCGAAACCCTCGTTCATTGTTTCACGGGCCCCTTTCCCAACCACGAAACAACAACATTTCCCCTTCCATCCTTCCTAACTACGCAACACCAATTTTGATGACCATCCAGTCAAACTTTAGCACACAGACGTTGTTCATAATTTATGCATTTCTAGCCTATAAATGTAACTGTATTAGCCACGAGGATGATGTTATCGAAAACGAGCTTGT
>STRG.15131.1
ACAATCTTTATTTGCTCCGCGCCAGGAATGACCAATCACAAAATGGTCAGTCTTAGTCCAACGTGCAATAAAAGGGTAACCAGAGCTTGGTGAGGTGGTAAATAAGCCATTGGACACTTGGAAGAAGAATCGATATTAACGGGGGATGAGCGCATATCTCGGAATGGTCTGCACGCTGACAGGGCTTTTGCGTAATGGGCCACGGAGCCCACTTGGAAGGTAAGGGAAGAATTTTATGCACACAGTACAACGCTTAGCAAATCGGCGTAAGTTACTGGTCATTTCAGGCCACAAACAGGTAAGTGAAGCCGAGGAATTTACTTTTAAGTAACAAAGTGTCTGAGATGCAAATCAGTTAGAACAGCTGATTGCAATGTAGGTGGCACTGTACCGCAACAACTGAAACACATAACATAGTACTAGGTCCCGAAAACGCCTTCTCGACACGTTTAAAACTTCTGGAATGGACGTTTGATACGCTTTTCTCGACCGTATCAAAAGCAAGACTAAATAGAGTGGTAACACTTCCTTTCTTTACGAACAAGATTAAATCGCTTTAGGCGAAGTAACGGGGTTGACAAGCAACCAAGTCAGGTTTCCTTAAAAGCAGCACGACGAGATATATAGTCTGCTTGAGGAATAGGTTAGGCTTTGGAATTTTGAATATCATAGGTATATTTGCTAGCAACTACATCTCACCGTTGAACCATGACTGCGAACGGTTTCGCCACCGAAGTGTGTGGATCGTGAGAGAACTTCAGTGCCCCACGATCAGTCAGGGGACCTAATGCTGTGCTTTGTGTTTCAGTCGTTGCGGT
>STRG.65550.1
CATTGCATTTGCCATTGCCATTTCTGCATTGAGCATCCATTGCTCCACTCCCCAGCTATTTTCCCCAACTGATTATCTACTCTCCGTTGACTATATAAGGTACATATTGGCCCCGCTTTCCCCGAGTTTTTCGACAGTCTTTTCGTTTGCTATCCTCCCCCCACCTCTCCTTCGACGCGCCCGTTTCTGATACATCCATAGGACGCAGCTACTGTATACCAAAGTTCCTGCAACCTTCTAAATAAATGACTCACCTGTACCCACCTATCACGCTGTATCCCTGCTCCATATCGTGTTTATGCCCTGATACCAGTCTCCAACCGCAGCGTACGAGAGCTTCATACCATCCTAATTGTTACCTCCGCCCTACCTGAGCAAAAACAATTTATTCTTCACCATACATTCCCACCCCAGTTTTCCCGATGTATTTGTTGGTCTCTCACGCATAAATCCTGGTTTTCAGCTAAAACTACTTCGTGGAACAGTGTAAATAATCTGCTGTGGCTGGTGTACGGTATACTGCTGCTGATTGGACCCAAATAGTATGGTCTCAAATATGGCCGGATTCGACCGTCTCCTGTTTCATGCGGCTTGGTCTGTGTACAGTCAAATGAGTTTAGCCAGTACACAGTTAAATGATAATTTTTTAATACCTGTCATGTGGTTATTTATTTGGTTGTGATTGGTTTAAGGAACATACTCTTGTCACTGGTGGACCGGTCACTTAAGCCTGAGCGCACAGCAAATTCCTCACTCCGCTATTGAGTCAAGTGCTGTCCGGTCGAGCAAATGGAACACGTGCCTGTTGACGATTCAGCTTTGTTTCGGAGTTGGTTGCGAAAGGTGTACCCGGGTCTGAAGGCTTTTCACGATGACTTTCGGCTATTTCTTTGTTTATAACTCTCTGACATCGCAAATGGCAGCCAAAAGGGGAAACGTTTTGCCTGAAGTTGTTCCGTATCAGTAAGGTAAATATTGCTGCGTGCAACGAAGAAAGGAAATTGAAACGTTTTCCGTGTAAGATGACAGTTTTATTTATTCCATGCTTGTTGTAGGTATCCGGATTTGGATTGTGGTGCTTCCGCTAAGATTCACTTCGTTGGCTCGTGCTTTTGTGTTCTTGCCTGGTCTATGGAGCATTCTCAGTGTCTCCAAAAGAGTGGCGAATGTTTACACGCCGACAGTCGTAGGCTCGTACATGACCAAGAGAGTCAAATTTTTCAGCTGACGCACAGTTTCCATAAAACTGCGGAACTTGGGGATTATATGCGTAAGAAATGTGACCTGCCCTCAAACCTTTTCGACCTTCACAATTTTAAAAAACGACTAAGTCGATGGAAGTCTTCAAATGAGCCGCCGTCGGTGAAGGAGCTTTTGGACGCCCATGGCTATAGTGACATAACAGCGGAGGAAAACGAGATTGGGTTCGTGTTTTTCGTTCCTTTTATCGGTAAGAAGCTGTGCACAAAGTTTGCCGATGCGAGTTTAGCGCAGGCAACCGATCAGCTCAATGGTGATGAGTAAGTCCTCCGGTAGACCATGGTGGTGGATGGCTCGGAAGTGGGCCGAAGTTTCTTCCATGCTATTCTGCCATACAAGAGTGGTTGTGGCTATCGTAGGACGCCGAAATTCTCGTCACAGGTTCTCCCATAAGGTCGGCACTGCTGGAATGTTGTAGCAGATAGGATATAGTGCTTTTGCAGAGTTAAACTTACAACCCTCAAGTTTCCTACAGGTTCCAC
>STRG.1592.2
CATTCCATATCTGGATACCTCAATCGCCAGACGATCCAAAGTGTGTTGAGATGTCTGTGCTATGGTGACAAAGCAAGGAGACATTATCAGCATATTCCAAATCGAAAACTCTGTTTCCTGGGAGGAGGTTAACTCCATTAGTTGGAATACCATATGAAATATTCCGTAGAACATCCTCTATGACAAAGTTGAATAGAAACGGGAATACATGGTAACCTTGTCCAACTCCAATGGAGATGGAAAAAAGGTGGCGAAAGCTGGTCGTAGGCCCTTATCCGATCTGAGGTGTGACGATACAACTCTTTGAGGAATGATGCATACTTCTCAGGTGCTCCATTTCTCAACAAGCAACTCCATAGCGCATTCCTATCGATGGAGTCGAAGGCCGCACGAATATCTAGAAACACAACGATTATTGGAATTTGGAACGCGTAAGGATGCTGTTGCAGTTGTTGGAGCGTGTAGATTTGATAAATATATCCACAATCTGCACGAAACCCGTCTTGCACGCGAATCTACTGCTCACATGTTTGGCGAAACCTGTGAAGTATGAGAGAGGCCAACGGCTTTGGTGGTGTTGGTATAAAGCTTACGCCCCTGTGCTCAGCGCAGTCATTACTCGAGTTATTCTTAAAGTGTATTTCTGCTGCCACTCCAAGAATTACGCGCCCTTTTCAGTGGACTAGTTCAAGAAGGCCAACCATGGCGTTTGTCAAAGAACTGCCAAGCATCGTTCAGTCACTTGGAACTAGTGCTAACATCAATGCTGCCACGCTTACATCACAACCCGAAACTCCTTTTCATGCTTTCCGCGAGCGCATCAAACTGTGGATTCGAAGCAGTAATCTCATGTATTCCCACTCAGGCCAGAAAAGGCAATCACCCGTGCCTCTCGCACCCCAACGCCCGCAGAAAAAACACTACAGGCAAGTTGAGAAACAATCCCTGGTCATGATGTTTGTCGTCCAGAGGTTCCACAAGTCCCCGCACTGCAAACATTTTACACTACTGACGGGTCACTAGCCGATCTTGTCTATTTTCGGTACAAAGAAAAGCATATTGGTGTACTCAGCCAGCCGACTCCAGAGATGGACCACGATCTTGCTCGGACATGACTTTGAAATCAAGTACCGTAAAACAACTTAATTCGGATAGGCCGACGGACTATCTTGCCTTATTGGGAACCAACAAGTGAAGGATGAAAAAGGTTATTGCCACTATCTCAGCGGTAAATACTGCAGTGTCCGAATTAACCGGCTCCATCCAAGCAACCCGGGTAACGGTCGTCGATATTCGGTACGCAACAAGACATGATCCGACGCTACGACAAGTCATTAAATTTGTTCAGACTTCATGACTTCACATTGCGCCATCCGATGAATTATTGCAACTATACCGTTGACACGACTCCCTTTCGGTCGTCAATTTCTGCCCCATATCAGCACAGGAATTCATGATACCAGCATCACTCCGACGAATCGTTTTACGACAATTCCACACCAGTCATCCGGGGATTAACAGAACGAAGGCAATAGTCCGAGGTTATACTTATTGGCTCGGCATAGATGAAAACATTCGAAGCGCAGTACGACAGTGTTCCAAGTGTCAGCAAGCAGCCAAGGTGCTCCCACACCAACCGCCCATACCGTGGCCAACGGCGAACCGATCATGGGCAAAAATCCACATCGACTTCGCCGTCATTATTGACGGAACCCACTACTTGATCGTCATCGATGCGCTATCAAAAATGGCCTGAACTTATCTCGATTAACTCAGCAACCTTACACTGAGCAATCACGGCATTACGGAGGATTTCCGCACTCCACTGCCTGCTTGACCATATTGTATCTGACGACGACTTACAGTTTACCTCCGCTATGTCCCACGATTATTGCCAACGGGACAACATTGAACATACGCTCTCGCTGCCACATCATCCAATGGCCAGGCTGAACAGTTCGTGGACACATTCAAGAGAGCAGTGCTCAATTCGTGTGAGGGGAGGGAGCAGCGGATAAAATCATGCAACAATTCCTGTTTGTGTGCCGCACAACGCCAAATGCTTTCAGACCTCAAAGACTTTATCCGGCGGAGGTTCTTATGGGTCGATAACCGAAGGTCATCCACAATGCCTGAACAAGTCACAGTGCAAAAAGATCCACAAAACCGACGTGGGCCGCAGGATTCATCAGGCATCACCGAGGAACAAAACTACGCGAAGTGTCCGTAGATAACGATAATAGGTCAGATATCAGAATCAGCTCCGTAGCCGACATGACAAACCCTCGAATCGACCTCACGATCAACAAATCGCACTGGAAATCCTACTGGTTACTTTCAAACTACCCACACCAGCGCCATCAACCGTGGAGGTGGTCAGATCGCCAAAGAAGACAAACCCGACAGTTCCAGATAAACCCTCAAGGACTAAGCTACAAATAACCACTAAAAAGGGGAGGTGTTGGGGGAAACTACTACACCCCCCCCCACACACACACACAATTCAGTATCGCAGATTTCAGTAAGAAAAGTATTTTTTTGTTGAAAAATGCTGAGCTGTGGAAAAATTAACATTCCTAGTTTTGAACATAGAAGTCAATATCATTAGATTGCACGATGTATTCCGGACCATTTCGCTGCATCTTCACTAGTGGATACTGCAGTCAAGGTGATCATTTATAAATGGTAGATTGAACGTTCTCATGAGATCAAAGGCAAAAGTGCACACGCACACAACTAATGACAACAAATAAAAACGCGTTATCAAGGCAAGGCTAACGTAATTATCCATTCTCGCTGTTTGCACAGTTGAGGGTGACGTTGGTTAATTGCTAGTGCCTCCGCGTATCTCAATAATCGTTGATTGTTTATGACATAAGTGACGGTGAACGCCGTGCTCAGATTAACACAGTGATTTGTCTCCAACAGGTGTTTCGTAATGGATGGTCCGGAATATATCGTGCAATCTAATGCTATTGACTTCTATGTTCAAATTTGTGTTGGGAAAGTTATGTTTCCAATTCCTAGTTTTGTTAAAAACCTATTTTTTCCTGCTGTTGTAATATTTCCTATTTCGCTCCTAATATTGGCTTACCGTAGTTCCGCCGTACTTTTCTCATCTCTCATTGATCCAAATTCACAGTTTTATAAGGCATTCACCTAAAATAATTGTTTTCAACTCACTCGGCATCCTAGTCAGTCTCAGGTCCCTAGCTCACATTTCGAATAAATGACTTTCCCTTTCTATTTTTCTCCGAACAGCTATGCGGAATCAAACCAATCCTTCGGAAAGCACCATTATCATTGAGCCCGGATCGTATTTCTTGAAAATCGGCAGAGCTTCCGAACCGAATCCTAAACGACTGGCTCACTGTATTGCCCGTAAAATTCGCTCGAAGGTCTACTGTTCAGAGCCCCTCATTTTTGGTGGTCAGATGAACAAGGTAGAAACGGCTTCAGATGCTGCTCTTTATGCTACATTAGAACAAGTATTTTCCGTACCAGCGTCGACCGGCATATCACCTGTCTTCTCGGTAGCGCAGTCGCAGCTGTCGGGCGCGGATCACAAAGTGGAAAGCGATGCGTTTAACTTTGAAAAGGCTGCTAATTTGTCAGAAGTATTTGTTTTGGAGGATGCATTAGAAGTTTCTGGTCATCCGGATTATTTGTTTCGTTGGCCATTGAAACACGGGTTTCTAAATTATTCGGAAAACTGTTCCGCTGTAATTCAAGACTTAGAAGATATTTGGGCCGCGGCACTAGATAAACATATCGGAATTCCGCGTAGTTCGATCCCCTCGTATCGTGTTATACTGGTGATTGGCGATGTGTTTCGACGAAACGAAGTTCGGCAATTGGTCGACTTGTTACTCGTTCGTCTGCGTTTTGGTCGTGTGTTTGTGCACCAGGTCGGTGTATGTGCAACCTACTCGGTGGGCTTACCCACTGCTTGTGTGATCGATTTGGGTGAAGAGAAAACCACCGTATGTTGCGTGGAAGATGGTGTTTCCAATCCGGAGTCACGTGTCACAATAGCCGTGGGTCGTGCAAATGTGTTCCGAACATTCCACTCCATGGTCTTCTTGCAACAGGACCACTGGGCGAGTTTCGTTTCCAGTTGTTCTTTGTCCGAGGTTTACTTGCCCAGCTATGATCGTCGCACAGATGTGCAAGCTTTACGTGATCTGCTTACTGTCCTGAACAAGAACACGTTGGATTTAGTCACCCAAAAGGCGTTAAGCAAACCTGCGGACCTAACCGACAATTCCATGACTGTCACGAACACTGTGCCATCAGTTTCAGCAGAATTACGCCTCCCGGGGCAGCCTCGCTTGAATTGTATCGTGACTGTGCCACCCGCATTGCTTCTGTATTGCAACCTGCTCCCGTTCGCTTGCATCCCCCTCACTGCACACACCATCGATCGCCAGTCTGAACGGATTCAGGAATTCCAGGCCACACCGCTTGAGTTCAGCCAACCGGATGATCCGTTCGATGAGTTGTACATTGCAATGACCGCTCGGGAACGACGAAAACGGCAGCCAGGACCGGGTAATGCCAAAACCGAATCATCCACAGTGAATGCGGACTCAGGACCGATTCCGGTAGACACAGAACGCGCTGAAATGGATGTTCCTGAGGGTACTCCTAATGTCGATCCACCCTCCGTACCTCGTTTGAAGCCACGGAAATCGTTTGAATCCTTGGTGGATGCTATTTGGTGGAGCATCAATCAGTGCACCTCCAGTGGTCCAGTAAACATAAACACAGCCACATCGGGTACCACAGGTACACACACTTCGGGAACCGAGCTGACCAGCAACGGATTTCAGCAGACGCATTCCATCATTTCCAACTCCGTTATGGACGAACTACGTCGTCGCTTGCTAGGTTGCATTCTCCTAGTTGGTGCCGGTGCGTGTGGTTTAACCGGTCACTGTCTGCAGAAATGGCTGCACGCCGAGCTTGCGACACGCGTGGCCCAAATTGGTTTGACCTCGTCACAGGTAGAGGTTATCGGTCAGTTGGATCAGCCCGATTCTGTGTGGATTGGTGCTCGTCTTCTGTTGACTACGGACCTGTTGTCCGATCTGTGGATCACTGGTTGCGAATGGAAACGATTTGGCACTCGGGCATTGCGAGAAAAAGCACCTTTCCTGTGGTGAAAGGAATCAACCCAATTTAATTCTTCCGCATGATTGTCCGGTGGTTTTTTGTACATACTTGTAAAATACATCATTTGATCTTGAATAAGCAGTCGCTTTTTATTCTTATTTTTACGGCAAATAG
>STRG.461.1
CCCTCGTAATTGTCTTAATTGCTCCAGTGATCTCTCTAGACGTTACCTCACTGTTCACCAATGTCCCGATCGCTGAAACAATCAACTATCTATGTGATTACATGCACGAGAACAGTATCGATCCGGGCATCTCGTTGGATGAACAGAAACTGTTACTATTTGTCTGCACTCTTAATATCCAGTTTCAGTTTAACGGTGAAATATATCGTCAGAAGGACGGGGTCGCATTGGGGTCAACTTTGGGACCCTTATTTGCAGATATTTTTATGGCAAAACTTGAAAATAACCAACTCAAGTCAACAGTCGAAGGGTGTACCTTATACAAGCGGTACGTGGACGATATCGTATGTGTAGTAGATACCAAAGATGATCCAAATGTACTACTTAACAGATTTAACACAGTTTCGTTCCACTCACAGTGAAGAGCAATCTAGTGCGTTGCCTGGTTAATAGAGCAAAGAAAATCTGCACAGAAGACACAATAGAAAATGAACTTCGTTTACTGTGGAGTGTTTTCCTAGAAAACGGCTATCCTGAACGGTTCATTGACAAGATGATGCAACGAAATGAAGATAGGCAAAGACAGACAGTAGTCGAAAAGAAGCCCATATTTGTCCGTTTGCCATTCAAATGAGATACGGAAACTGAAGTTAATCAACGAAGATTAACAGGAGCAGTCAGTAGAACATTCTATGCTGCACAATTACAAATTATGTTCGAGTCTATACCGATCGTGTGTTTTCGACTGAAGGATAAAGTGTCAGACTCTGTAGCATCTTTTTGTGTATATTCATTCACCTGTTCCTGTGGAACCAGGTACTTTGGCTGCACGACCAGGCGCTTATCCGAACGTGTTCGTGAACACCACCCGGCTTGGTTGAACACTGGAGCAATTAAGACAATTACGAGGGCTGTGTGCTCAAACCTTGTTGAGTCAAACCATTCCGTAGAGGTGATAAACGCTTTTCGCACAATTTACAAAGTCCGGGGCAAGCAATCGAGACTTGTCAAGTGTCGCATCTTAGCCACAGCCGAAGCCGTGAGCATTCGACTCTACAATCCTCCTCTGTGCGCTCAGAAACAATTCGTGCAAGCACTTAGTTTTCCATGGCCCACTTCTTGTTCCCGAACACGCGTGCAACCACTTGAACATTCTTTGCTGTGATCAGTTTCACATGCATACACACACACACACACACGCACAGACAGATTTGGATGATCATCCCCTTTGTTGGTTTGAGTCATATTCAATGTTGTGTATTGGTATGAGTACGAGGAATAGAGAGAAGGCCGATGGTACTACCGATCTTACCCGTTGCAAATGCTACTGGTTTGGTTTGATATAAAAGTGTATTCTACAACTTTCTCCGACCTCTGAGTCATCGACGTTATTATTTACTCAGTTCTCATAATTGTAACTGCTTTTTGTTTAAACGGTCAAATCTGTTATTCTGAGAACAAATTTAAGCTGAATGAGGAAGGGTGCTGATTTATCTAGTGAGCGACCACCAGTGATTAATTTTTTCTTGGGTTAGAAAATATTTGCGGATGAGTAGTACATCCTTTTGGATTTTTTGATTTCAGTGTACCGCTTTCCCACCCTCTTGTTTCGAGACTAAAATGAGGTTTACATAATTTCTGATGTGGGGGAGGGGTACCATTCGTCCAAATGTTCATAGCGTCACTCGCCACATAATATCAGCTTCTATGGCTATCAGACTACCACGAAGAAATTATATATATTTATATACATAAAGTGTTCTTCTCCATTTCAAGAATATGAATGAACTGACCATAATATCACGGGGAACGATTGCGAGCAGTTCCCACTAGTCATGTTGTCTCCGTGTTGATAAAAACGTTGTCCTTGCTAGTGTAACGGAAATGCTTTGTTTGATACCGAAGTGAAATCTGCCAAAATTGTTCACTGTTTATGATTGCACACGCGACGCGCGAAAATGCAATTCAAATTACAGAACACCGAGGTAAGAGAAACAATATTTGAGACAGATTTCACACGGTTCCGAATCTTACGTTCCCATGTACCTCTGTGGTGATTCAGCGGTTATCACACGTGACACGGCCAAGTACAGCTTCGCAGCCACGTACGCGGTTCAGCCTCAACCAATCAGGATCACCGCGGACAAGTCCGACAAAAGCTTACGGTGATTGTTCATCTTCGGGTCTACCAATCATATTCTCCGATTAAACATATTTATACAAACTCGTTCTGCAATACAACAAAC
>STRG.23882.4
AGCACACTACATGAGACTTTGAGTGCCCACCATTTTTCGTGGTCAGAAAAAGTGGTATCTGTTCCGTAACTGAACTGTATTCCTTCTAATTACGATCACAAACGGGATGATAAAGATCCATTACTGATGCGAATGTGGTAGCTAAACACGACGGAAGAAGCAAAACGGCCAAATACCAGCTGAGGTTGTCATCGTGGTTTCAGCACATCCAGAATTCACAGATCTTACGATGGAATGGGATGAACTGACGCTTGAGGTTTGCTCCTTGTGAAACATCTGGCTGATCCAGTGCAAAAAAAACTGATTGGGAATCGGATGATTTGCAACAAACAAGAACAATCCGTAGAACCTTATCATTGCATGTCAACCGTGGTAAGAACGATTAGAGAGAGAAAAAACACGTGAACTACTTTCCTGACAAGCAGTGGCTCCAAAACAGGACTTTGGACAGACAGCGTAGAACTGCCCATCACAAGCTAAGCACTGGCCTGAAAAACAAACCTTTCTTCAACCTTCGCGATTTCAATCCACAAACAAGATTAATACGTGCCCTCCTTCGGCGGATGATCAAGGCTGCCTTTATATCAACGAATACCGGCCACCTTTGGAACTGTCCGATTCTGGTCTTAGCAGAAAGTTAACGTTCCTGAAAATATTCTCGTGCTGGGTCAAATGTACAGCATGAAAATCGCGAATCCGTCATTAGCCACTCAAGAAACCCGTGTTATTCTACTGGAAAGTGACAGCCATATTTCCGACCCTTATGTCTAGACAAAACTAGACTACCACAAGCAAAACCTCTCGAACCGAGTGCATTGGTCTGATACAGACTGAAGCTGGGAACATCACTTCGTACCTACTTCGTCCACACAGACCGCTCGTGAGCAGACGCTATTCGGTGCATCCACAAAGAAGGCTCATCTGTTCTCAGCGGCTAGCCGCACAAACATAAGGACTAACGCTCGTAAACAGAGCTCGCGCGAGAAATGAGCTGGATTCGGACCTGGTCGAGGCAAATACCGTGAGATGTGCTCTTCCATGCCAATCATCTGCCTTTGATTCTATTTCGGGGTCCATTCGCCTTCATAAACTGGAAGCCTTCAGTTGTCCAATACCTTGTTGGCATGGTTGTTGGATTATTTTACATAGAGAACTCAGTGTACACGACTAGATTTTAAAACATCCTAACCTTTGGTGAACAATTCAGGAGAGCTTAGATTGTTGACTTTTTATTCACTTCTTCGGCACATCCATCTAATTATGCCAGTAATGTAGCTCCTTGTCAAGCCATTTATCTAAACCAGGATTTCAATACCTTTTCCAGTAACCTGCCTCATGTTTATGATTTCTCGGTTCGATCCGGTCTAATTTTAAATTCATCCAAATGCTTTGTTTGAATACTTACCATTTCTAGAGTGGCTTATCCTTGAGATCCATCTGTAATTTCTACCAAACCACTAGTCGGAGTGGGTACAGTCAAATACTTAGGAATCCCTATCGAAGCAAACTGGATGTGGTCATCTCACATTTCAAACAGTACGAATAAACCGTGCCGGCCACCTAGCCAACTCCGGAAGCTTAGGCACTTTAATGTTAGACGGAGTGTTATTTCTCTTCTTGTTTATCAATGTATTTTTCCTGTTTTACTTTACTGTTCCCCTGTTATCTTCGCTGGCCTACTAAGGAAAGACTTTAATATTCCTTTCCGATATCTGTTCATAAGCAGTCGGGTATGGTTTATTTCCCTAACCGAATCATCTGCTGAGTTCTGTGAACTACACCTGGCCGCATGTGAAAATGTCGCTTATAAAATCCCTGCAAACAGCACCTACTCGGTATACAGTGATCTATCCAAGGGCAACTCTGTCGCTTCTTCTGGCTTCTCTTTTCGATTCACACCCTATTGCATTAACATCCACACAGAATCTGTTGTTCCTTATCTGGCCCAAATCCTCACAAACTGGGCTCGAGTATCAGATGAATACCTTGGCAATTTTGAAAAGTAATCGTCCTTTCTTTGTCCCCTTGATTCGATGAGTTACCAAGAGTGAATCTTTCCGACTGAAATGCGGACCTTTTTCTACGCAAAAGTCTGGTCAAATACAAATACGAAGTATAAAAT
>STRG.68312.1
AGTGTACCGAAGAGCCCATTCTTATCCGGTCACCCTAAGATGATCGCTGTTCGTATGCAGCTCACCTAAGGGTTGATGCAAATTGTAAGCAATGAAAGACCAAATTGCATCACACTGTCCTCTACTACGAGTTGTGCGCTCTTGACAGAACACGTGACTCTAGATAGTCTCTTTACCTAATTCACTTGGAATTAGCATGACTTCACTTTGAAAAAAGCAATAGCACCGAGAGCTGTTCTTGTGACAAGCATTTGCATACCCCCCCCCCTCTTGATGCTTGTTCATCACCGCATAACAAAACCGAAATGAGAACCTCGACCGCTGCAAGACTTGTTAGTATCGATTCATGTGGGTGGTCTTGTATTTGTTTTTTTTTTTTAACTTGTCAACAAAATGCTCCAGTATGTTAAGTGAGGTTGTGATTTCGCTGAGGTTCAATCGTTTCTTGGCGTGTGTACACCAGCCAGAGACCAATTTTCACTCCTCGGTGCCGAGAACGCCGTGTAGACAGTTTACAAAAAGTAAACCAACTGCTTTACCTCGACGTTATTCCGGCATCGAAAGAGTCACGTCTCAAGTGCCGGGTTACACAAGTGTGGGAGGAATGCGATCGAGAGAATGCAGAAAAGGTAGGCGTCCTATCCGGTCCATCTTTCCGTGGTAAATCACAAAAGAATAACGATCCAACTACAGAATCAAATGCTACCTCCGGCTTGGCCAGTGGGAATAGCACTGGGTCATCAATGCGTCTAAATGGATCAGCACTGAAACCTAAAAGTTCCAGTACAAACCCCACACGCCACGTTAACAAATCAAACTGTAAGACTCGAACATCAGGACATTCAGTTGTGCATCCACATAATCATCAATTCAACGAGAATGAGGATTCCGAAGCCGATGAAGATGACCTTGAGGTAGACGGGACGAGTCAGGCCGAAAAATTTCCCTTAAAACCAGTTCAACTGGAGTGGAGGTGTGCAACGCAGGAGATTTAAGTGAATCTGATCGTAAATTTGATCTGGCCGGAGAGTAGGCATTCGACGACGAAAAAGAATCAGCGAACCTGGCCCGCAAAGAGCGTCTGTTTCTGGCCAGTGATGCACGATTCGTGACAGATGCGAATCTACTGGATGATCCTAGTCCCCGTGTTACTTCATTACCGAAAGACTTGAAAGCTCAGGTCAATTCCTCACACACAAATGGCTAATATTGTCGGATATGAAGGTGGTCTTTCACAGAATGTTATCCGATCCAAACACCACAATCCATTTGGCTCAAGCGCCAGTGAACCGAGTGGCAGCAATTTTGTCAACTCATCCACGGAACAAAACCATTCGCATTACGTATGCTACAACTACTACCATCACAACCACCACGACCTCAAAAGTGTTTTATGCCCAGACTTCACTTCTTTATTTTCCCATTTCAGATGTTCTTCCGCTCACTGTTGGATTTTAATTTTGAGCTTGCTTTCTCATTCATTTGTTTTTGTTCTCATCTCCTCATCTTCGCCGCTCACCCAGTCGAAATGCCTGAAGCACCGCTATCCACATATCCAGATCCTCAATTCTGTCCAACCCCTTCTCATCTCCATTACGAACTACGGCTGATTTAGCGCTCTTACTTGTGCAATCCATTCTACCTCTATAATCATCAACGGAGATTGCCAACCTTTTACTTCAGCTTGCAAGACGGTTCGTTTTATTGACATGGGACTGTTAACCGCGCTGATTGCGACAAGGAAAATCTTCGACCACATGATCTGCTGATTTACAATTATACAGTCGCTGTGATGTTTTGACTACCTCCTCTAGTTACGGTGTGCATCAAATGAACACAGGACGGCAGTGTAATTTGGGAGTCAGTGCCACAAAAGTTCTAGAGCTCTAAACTGGGGATCTATCGCACCGCATTCGCCCAAAAGTGGAAAGCGTATATGCCTACCTACTTCGCCCACCTATATTTGTACTAGATATATCTGAAATCACTCACCGTGCTCTAGCAGAATACCGGCACTGTGTAACAAAAGGGTTACGAAATGTGTATGCGTAGTCTCTTTGAGCTTACCAATTAGCACCCACGAAGACGTATACATTATTGGCGTTCACGCTTTCAGCTTGCCCACAGACTAACGATACGTTACATCAAACCAACTGAAGGAAAATACATTCATTTTTTACTAATAATAAGCAGTTGGGAACACAAATATTGATCTTCCACTCTCTCCCACGCATGTGAGTTTTTTGTTTGTTTTTGATTTGGAAGCCCCCCCCCCTTAAGTGGTCGTCTTTTTTGAACAGTGTAGCCCAATTTCCCACTTGACAACAATCTATCTGTGTAATAGATGTAACCTCAAGTCGTGGTGCATGCAACGTGCGGAAACTTTGCTTCTGTTCCGAAAGGTCAGTCATTACTTTCCAGACTGGTCGGTCCCTTATTTGTTCGTGAAAAGCACTAACAAACCTCTCGCGGCTTACCGCAAATAAAGATACATTTAGCTGAATCGGCAAATTCAGTTCACGGGCAAAACTGTGGGATCGGAGCTTGAACTTCACGCAAGTTTATGGATTGGTTAAGAAGTCACAGTTAGGTTATCTGTACGCCAACGTGGGATGCAATTTAAAACACACTGTGAAAAGACAATTCGATAGTGAAACCAAACTTGACTGTAGCGTTTCAAATTGGCAAAACAGTTTCTAAGTTTTAAAAAAACTCGTGCTTTGGTGTTGTTTTGTTATGCAAACGTCAAAATTGATCTTAAGTCTAAATAGGACATAACTGTAAAATACCACTTGTACTAACAACAGGTGCGTACTATTTTCAGAGTCAACTGACTTTCAAGAATTATCATTTCCATGTTTATTTTACATTTTAAAATGATTGCTCAACCATTCAAATAGAGTTTTTTATTAAAATTCGCCGATACGGATAAAGGTTGTGCA
>STRG.71089.1
GCTGAGTAGCTTAGTTGAATTGCAAGTTGAAGCTTTCAGCCGGTCTTTCTAAGCGCCGATGAAGACTGCGAATAGACATTCCCTCGGCTTCGTGAATTGTCTCTGATACCGCATCTTGTGGTACCGGTGATACGGATAATATGCAAAAACTTTTGGAAGTTATTGAAAGCAGCAGCTGATTCCATCTCAGTAGCGCACTCCGACCACCAATTCTGGTGATTGTTTCTTAGGCTTGTAATGAACTCATATTTTAGGCCCAGACGGGCTTTGTTGGCAGTTCATTCCGCGGAAAATGAACTGCGGATATCCAGATGTTGGAGGGAACTCGATGTTATTCAGTGGTTGATCAGCCTGGAGATTATAACGCAACTAGCCAGACAGGCGGAATTCAGGCCAGATTTGACGAGTACACCGTTGCTCCAGGGGTCATTGTGGGATGACGCCCAAACTGTCTTTCCACTGGAGTTTGGTCGTCACGGTGGACTGCAATAGTCTGGACATCAATTCGATATACAGTTTTTCTATTTGTCTTCTCATTCGTGCAGCGCACAGTCGACAATCAACTGGAATCCACTCCAGACGATTAGCCTCGGCAGAGCCACTCCCTACTATCTCAACGCTTGCTTGACCAGGCGCCTCAGCTTCAGGTTCTCCATAACTGCGTGAATAAAAGATAACACTCTTTTCGATCGGTGATAACTTTATTGTTTGACTGGGGTCTTGAATGCGGGTCTTCCTTAGGCAGAAGATAACAACACCAACCTTCTCCCAGGTCCTAGCCCATCCATCTTGTTTACCTATATGCTTCTGAGTACGCACATTGTACGTTGCCAGTCTGAACGCCGAATGTGATTTAAAAAGAGTCGTGGAGTCCGTCACTAAAGGGATGGGCCTGTCAGTGTATCTTGGACTGTGTCTCACTCCCGCATCAGCTGTAAGGAGAAAGTTTAAGAAGGCGGACGAGTTTGTGCGTGCTCATGCATGCAGCGGAGAGTAAGCTGAGCGACTTTGTGAGCTGTTCGTCAACGTAGAATACAGTCGATAAATTCCATGATTTTTCTGTGGGCCCAATGTTGCCAGGCTGCTCAGGCCAAAGCAGGTGATCCTCTTAGGAGTCCACAACCGGAGGCTTTGACTGTCCAAAGCTTGAACCGCAAGGCGGTTGGACGAAAAGTGTGGTCCGCAACCCACTGCGGGCCAGTGACTAATTACCCAATTCATACGGCCCTTGGATGGGGCCAGACTTCCTGAGTACGCAGCACACCCATCCGTCACCAATGCCGGCGGGCGTGGTGCTCTATGCTTCGTACGCCGTCCGTGGTTGTTTTGGAATCAGGGTTTAATCGTCTTACCTAGACGGTGCATCAGTCATTCCGGTGGGGAGCGCCAGGTCTTCGCCTCCGTCGTCAAATCTTGGTGAAACACGCCCTCCACGAGAAGACAGTGTGCAGGACTTCCTCAGCAGAAGCTTTTTGGGACTTGCAATCGTTTAAGAGCATTATATGATGGCTTTCAGGGCGAGCAGCCATCTCGGAGCCTGACACCCACCCCTAATCATACTGAGGCGTTTGAGGGTGGAGGTGCACTACACAGCTGATGGTTCCTAACGAGTCAGGTAGAAGGATTAGGTAATACTTTCATAGTTTTCAATGATGAGATGCATGTTTTGTCACTGTACGACGAATCACTTGATAAACGCCAGGTCGTTGAGCTTAGCGTTTTGCTCATTAAGATCACATTGTTAGCTGAGATGGTGGCATCATCTGTGTGTACTGATAATGTGAACTCGATTGGTGATACATCTTTTTCTGTAGTTATTTCATACTGTGCTGCACTGTCTCCCGGCTTACTACCGCGTCTAACTTATTCTGTTCATCCGAAGCTCTGTGTTTCGCAAATATGCTACTGAAATGGACTCGGGTCTAGGCGAAGTACCGAAATGAAGACCGCATTACCTACGGAAAAAATGGTCACAGTTTTATCGAGGTATGTGAGTGGCATGGGATCGCGGCACTTTGACTTGTCTACCGAACCTTCTCCCATTAGGATCAATCCATTATTGTTCATTTGAATACTGGAAACCACGGTAATATATATGTATAAATTTGGGAGAAATTTCTGGAGGTGCAGAGTGCATTCAGACATTCTATCCGGATATTCTATCAGACAAAGCGGCTGGAGATTTAACGAGAAGGCGCCATTAAAAAACGATGACATGTTGTTTGTGGCTTGTACTAATCAGTAAATGATCACAAACTGAATCGGTTGTACGAATTCTGTTTTAGTTCACACTCGCATAATTATCGGAGTACAAACCGATAGTATTGTGTATTCTTCAGTCACACCATACTAGTCATTCACATGTTGA
>STRG.20278.2
GGAATTCTGGACGCTCGATTGGCCGTGGCCATTACCTGTCCTGTGCAAACTGAACTGAACTGAACTGAACTGAACTGAACTGAACTGAACTGGACACATACTGGACGCAATAGGCTGTTTAATCCACGGGCTGCAATGAAGGTCAGGGATCTTCCCGTTTATACAGAATATCCGGAGAAAAATTATGAACTGGAAATGAGGCCTTTGAATTCTGTGGAAAAGCAGTTACTGCCATATATAAAGCCAGCTCGCGTCGAAATGCAAAGGTGGTGTTCATGTCTAAAGAAGGTTACAACAAAATATCAATCTCGGATATCCTCTATGGGGTCTTCCTTTTACGGCCGTGTGCGTGATGAACCAGTGGATTTTGCACGTGCCGAACCGCCTGGGAGCATAGCAAACAGCGTATTGGAGCATTGAAGGACGAATTTTCCAGGAAGAAATGAAGAAAACGTAATTTTTCTTTTAGAAAATGAAACCATTGTAGTCCCATTGTAATTTTTGGTCTTCTCACGGTTGGTTTTCCTTCTCATGCCATTGATTAAATAAACCGTG
>STRG.40569.1
GTGAGCGTTAGGATTTCCGTCTAAGTGTTTTCATCGTGATGCGTGCTGGTGGAGGTGGTTGTGCTTACTGTAGCCAGAGTCAGACCGAATCGATAGACTTGGATTGGATTCTTTCATGCCACTGTGATGAACCGAATAATAGCCGTAGGTTATTGTGTATCCGACCTTTATTTAATGACAAGCTCTTCTTTGGCGCTGGACCGTGCCAGCGGAATCGGCGAACGCCGTCCGATTATCGGAGGCGAATGCAGTTGTAACTTTCCATCCATCACTAAGTAGTGGAGTTGCCTTTGCAAAGGGTGACCAAGTTATTGATGGCGGAGTTCAGTACTGGGAAGTCAAAGCCGTTTCACCGATGTATGGTACTGACGTGTCCGCCGCAGCTCACGGTCGTTTTTCAGGCTGCGAATCAGTTTGGCCTCTAAGGTATCTCCGTGCTTCATCATAACTGGAATCCGAAAGAGTCGATCTGCACGCATCTAACGGTGCAGTTTAGGATGCCGATATCCGTCGTTTCTGTGTATCTGGTTGTTAGATCTTGGGCAGCATTAACTGTTTCAAATATGGCCTCCTTGATCGTTTTCCATCACTCATCTGCATCCTCGCACTTGACTGCATCGATAACCTGGCGGATAGTTTTGTTCATAAAACAGATCGATGGTTATCGCCTAGTGGCAGCTGCGGGGGACGATTTGCTCTGGCTTTGTTTCAGCCACTGACGAGACATAGACTGAAACAAACGCGGACAAGAGGGTGGTCGATGTCTACAGATGTGGACCAGAATGATCGATAGTCTTGAACTGATCCGCGCCAGCGGTAACTGATGGCAGTTGGATCGATCCGAGTCCAATGCTATAAAGGTGCAGGAGGACGCCAGATGGTTGGGATAGGGCTTGCTGGTATTGATCTATCTCCTTACTCGGATGAATTCTGCTCTGCTTTGGGACTCGACTCGTGCGCGTGGGCACTTAGTTACCACGGTGGTTTGATGCATGCTGGGAGGCAAATTTCCAGCCACTTGTCGCCGTTCAAACGTGGATCAATTATTGGCTGTCTGCTGGATCTGTGGCATAGAAATCTTCAGTTTTTTATCGATGGCGAGACCTCTGAATTTTCTCAGTTTGCGGAACTGCCTTGTGGAAGTTACTATCCGATGCTTTGCTCTACCGCAGTCCGAAGTGGATTTCGATTGATTCGGACTGAGAGTTTTTCCGTTTCGCTACAGCTGCTGTGCTGCCGCGCGATTCAGAATTATACGAAAGCAGAGAAACAATACCTTGCGTCGAGGTTTTCGTCACTTCCCTCAGGGTTTATTGCTGAACCAGTTACCGTGGTCTTTGTACATTGGTCAAATCGACCAGAAACCTGTTGTACCAGATTCCGTCAAAAGCCACAACGTTTTATTACATCCGTCTGCGGAAGATGATGATCCCTTCCTGTGGATTTCATTTGACGACCAGGACAAAGGGACCACTGCGGAAGGAGGCAAAATTCTCGATTTCGACGACGTTCTGGAGGATTTTATACCACCAAGTGAAATGGAGTGTGTTGACGATAACACTATTGTCTGATGTGCGGTGGCGATTGACGCACTTAAGTGAGGCGCCAAAATTTGCAGTCCTGCAACGACATTCCAATCGGTCGGTTTCTGTCATATCAAGGACCAGAGTAACCGTATCTGCACTGTCCGATCAAACAGCTTATCCAGTTGCATTTCCTCCTCCCCCCGCCCCTATTTTCAATACCCCCCCCCTGAATACTTATTCTCTGTTGAATTTTTGTATCGGTTTTTGGAAACTGTACATGTGATCATTCGAAATCCGAACGTTCTTCTCCAATCCGTCAAAAAAACTCGTTCGTTGCTTGCTGATTTCCTAGTCTTTCCGTTTGGCTGCGGTCATGGTAACCAACGACATCTTCCATGCCCTGCTTAAAATTATATTATTCATCACCAACGATTTTTAGTTTTGGTGTTTTAATGAATCATTCAGTCAGATTTTGATTTAGTCTGTAACTCTACCTGTCGCTCAGACATTACTGTGGGATTCCTTCACATGTATCACTAGTTGCCGGTGATTCATACAAGAAGGGTTCCTAGAAGATTTCTTTCGTTTGTTTGTGCTTGTATGTGTGCGTATTTTTGTGCATACAAAACGACATAAGCAGTGGAAGGGTGCGTGGGCACACGAAAACTTACCGTGAAAATAAGCGCTTCTGACAGATCGTATCGTCTCATTCATAAGGAATTTACCGTATTGGCTCGCTCTGTTAGGAAATGTATGGCGAGTCATTATTCCCTCCCTCCCTTGTTAAATTGCGGTAATGATGTCTAAGATTGACTCCAACTTTACGCTTAGAATAAAGACTAACAGGTCACTGACCCAGGGATAGACTTGTAACCACTGTAACTGAAATCAAAGTAGTTTGTATCCTTATATGCTTTTGTTTATTCTTAATATGCGTTCGAAAAATAATCGTCAAAATCTTCGGCCATTACTGTTACCATTTCCTGCAGTGACTAATGCAGATTTTCCATATACGTTACTTTTAACTAATCACAGTATTCCAGTGCTCACTGAACTCCCGTTTGCCTTTGTCACACTGTCTCGAAAAACAACCCTGCAAGAGCCGTTCCATCTTAAATGAGAGCACCTTCCAAGACTTCATATTACTTTACTGTCCAATAGCTAATCGAAAGCAAAGTTAGTATCCAAGTCTTATTAAAAGAAATAACAGGCCTGTACTCTCTTGTTGTTTGCACCAAAACATTTTGTTGGCGCGACTACTTCTGCCACTTTTTATCGATATTACTATGTACAGTCTGTCCAAAAAAATCGAGATCATCTCAGTTCGGTCGAAATCCTAACATACGGTCGAATTTCAGTTTAAACAACAAATACTATTCTCAGTAGCCAAAAATATACAATATACACTATTGATAAGCAAGAGGGAGAGAGAGAGAGGGAGTAGTATCGGTAGTATACACTGGAATCCGACTGCATGTCAGGAGTTCGACCGAATTGTGGTGATCCCGAGTTTTTCGGACAGACTGTACACTAGTCGTGTGACCATTTCTAGTTGGTGCTAACGGATTCGTCTCAAATAACAAACACTCACTAATTCACTTCACAACTTGCTCGGTCTTCCATCCTAGAATTATGTAGTTCATCTTTTAAATGTAAAACAAGAGAACTGTGATTGTTGAACGTCGGTACCTCACTGGAATCTCGTTACACGTCTTCAGCGTATCCATGCACTATGTTGCCTGAAATGCTAGTGACAGTTCCGAAAGCGCAGCATGTCAAAATTTTTTTCTAATAATTTTCTTGTTTGCCTTTCAGACCAGTCGACAGGGTCGGTTGACTTATTCTTCCTTAGATTCGCATGGCGGTTTCACTAATTCCGAGTCTGCGGCCCACTCTGTTGCCGAATCGAACGGCTCTTCACGCACACGTTTTATTCCCGGCTTGGACGGGCCAAACTTGAGCGGTACGTCCGTGTCTGGCTTACACCACCGGTTCTCTTGGCGTAGCCGCAGTCAACCGCCATTCAGCGATGCAGAAACAGCTTACCGGGAGCTGGCCAGCCCAATATTTCTTAACACGGAATCCAACCAACAAATGGCCGGTGCCGGTACTGATGCGTCGTCCTCCAATCCTAGTCCCACAGTGCGTACCAGTTCGTACACGACCGTAAGCTCGGGATCTGTAAGTCACGCAAGATTGCGAAATTCTTCCTCTGTAGTGGCGCATCGCATGTCTAGCGCTGCTAGTCGGTCGCGCCATTCCGGTCAACGTCGCATTCCCCGCACCCTTCGTTCGACTCAGCATGGCGATACAGGTGGCCCGCTTCTTTTAAGTAGCAGCAGTAGCAGCAATAGCTTAGCTGGGCGTTATCGTACTATTAGCGGTGCTACTATACAACATCACACAGATGACGTTGCGCATACGGACACGGTTTCCTCACCCCTGCTGCGATTCGCCTCACTTCGACTAGACACTGCAGTGGATGGAGAAGGTCCTCGTTTGGGTCAATCTGTTCCTCTGGCAATGGTTGAAGGTTCCAGTGACCTAGATGAATTCCCTGCTCTTTCCACTCGTCCGATGTCTGACCAAAATCCTGTGTGTCCGGTCCCACTAACCATTGCCATGCATGCCCAGTTTCGTATGAACCGTACACAATCAGACAATGCGACCACAGAATGGCCGGTCAGCCGCAGTCTGTCAGGTAATCCATCGAACAGTTTTGTGGATGTCTCCAGTAGCTGTACGACTGAGAATGTGGGGAACAACACTAACTGTAGTGTAGAACCTATCGGTGTGAATAGCGGAAACGAAGAGATACCACCGATCGATGATTCTTCGAATCGGTTACAAAACGAGCGCATCTCACACCCTTCATCCGGCGAACTGGGTTCGGGTGATAGTGCCTCTTCCCCTCAACCAAATACATCGGAAAGCACCTTTTTCTCAGTTCGTTTCCCCCCGCGTCGTGATTTGAACCAATCCTCAAACTTGACTACTGCTCCCTCGTCCAACACAAATCAGGAACCCGAAGCCGATCACGATTTCTACCGTTCCGACCCCAATCGACCACCCTATCGAACCGCAGACCATCCACAGAAAATCCTCGTTGGTTTGAATGACCTGAGGCAACGCGGTCAGTTCTGTGATGTGGTTCTGCAAGCTGGTTCAAGTCGTCTACCGGCCCACCGAAATGTGCTCGCATCCAGTTCACAGTACTTCTATGCTATGTTCACCGGACCAATGGCTGAAGCGCGTTCACCCTGTGTACAAATCCAAGGAATTGATGAGAATGCACTGGTTCAGTTAATCGATTTCATCTATACTGGCGAGATATCTGTAACCGAGGAAAATGTTCAAACTTTGCTGCCGGCAGCGAACCTGTTGCAATTACCAAGTGTACGTGATTCCTGTTGCGAGTTCCTCCAGTCTCAGCTGCATCCAAGTAATTGCTTGGGCATTCAACGTTTTGCCGATTTGCACGATTGCCCGGATTTACTCGCCTCTAGTCGTCGTTTCACCGAGCAACATTTCGGTGAATTGCTCGAACAGGATGATGAATTTCTCACCTTGACCGCCGAGCAGTTGGGTCAACTGATCGCCAGTGATCGGTTAGCGGTAACTGAAGACCAAGTGTTTGAGGCTGTTTTACGTTGGATCGCACATGATGTATCCAATCGCCAACAGGCTGCACGAAATTTATGCGGTCGTGTCCGGTTCTCCTTGCTACCTCGGGACTATTTGGTTCGATTGAGCCAGTCCGAGGCATTCCTCACTGCGAATCCTTGGTGCAAGGACTACTTGATTGAGGCTTTAAGCTACCATCTGTTGTCGTGGGACGAGAAATTGCGTGTGACATCTGAACGAGCAAAACCACGAACCCCCGTCGGATTACCCAAAGTTCTTATGGTCATTGGTGGTCAAGCTCCAAAAGCCATCCGTTCTGTAGAGTATTTCGATTTCCGGAGCGGTTTGTGGCGGTCTTCTAATAATCAGTATCTGAACGCGGACACAAACGGTAACTCTGGCTCCTCCACTTCCTCGGCCCCCACGAGTGCTGTGAACGCCTCTTCTTCACCGGTTGTTCAACGCACCACTTCTCCTACCTGTCTGCCTGTGGTCGTCAGTCCGAGTCAGTCAAGTTTGGTTGATCTACCCAGTCGTCGGTGCCGCTGTGGTGTGGCTGTGGTAACCGGTCTAGTCTACGTGGTCGGTGGATTCAACGGGGCATTGCGTGTCCGATCGGTCGAAATCTACGATCCGGTCAGCAACACATGGCATTCCGGACCGAATATGGAATGCCGTCGTGCCACATTGGGTGTAGCCAGCTTGAATGGACTGATCTACGCGGTCGGCGGATTCGATGGCAGTGCAGGTTTAAACACGGCGGAAGTGCTCGATTTATGGGCAGGTACCTGGCGCCTCATTGCGTCAATGTCTTGTAGACGATCGTCAGTAGGAGCAGGCGCATTAGATGGCAAGATCTACGCAGTCGGTGGCTACGATGGCGTGGCTCGGCGCTGCTTATCGTCTGTGGAATGTTACGATCCGGTCACCAACTCCTGGAGTCCAGTAGCCGATTTGACTTGTCGGCGAAGCGGGCCAGCTGTTTGTGAACTAAATAACCGCTTATATGCGGTCGGAGGACATGATGGACCAGCAGTGCGGAACACCGCGGAAGTATATTCACCCGAAACAGGGACTTGGCAGCGTATTGCGGACTTGAATGTACCGCGTCGTAATGCAGGCCTCGTTGCTCATGACGGATGCCTTTATGTTGTTGGAGGTGAGGATGGGGATGCGAATTTGGCATCCGTGGAGAAATATGATCCGTCCACTAATACTTGGGTGCTTCTACCCAGCCAGATGCACAATGGCCGAAGCTACGCAGGCGTGGCCGTGATCGAACGAACACTATAGTCGGACTGCTCGCATTTATGTGGCATATCCATTCGGGTCCTCAACGCCGATCTCCGTTCTCATTCTGGACACCCCTCCCTTTCGTGCGATATCCATTCTCCTTTTGCCACGTGGTTCTTGAGTTATGAGCTATTTTTGCATATGTTTTTCTGTGGCCCTCCGTGTCCTGTCGTCTCTCTCACCTTATCGACCACACATTTCAGGCTACTTGCCTTCTTCGGTGATAGGATGAGTTTTCGTATTACGTCACCGTAACTTCCCCTCTTATTCTCGCTGCCCCTTTATCTGGTTTACTCCTTTGCTGATTTCTTTGTCCGACAAATGAGATCACGCGACACGAGTGTAAAGCTTTGTTCAGATACTGTTTCGTCACACGTGTCAATAAAATCTTCGGTGTGCGTCCTGTTCTATACTGCTCTTTCGAAGTAATGCACGAGTCCGCAGTTTTGTGCCTTCGTTTGTTTATTGTGCTAGGCTCGCGTTTTGTTTGTTTACTTCTCTTTTTAATTCGGTTTACTGCCTGGGATTATTCTTTGACAGAAAAAATACAAACTCTTGCCGTATCCTGTTCTCTGCCCCTCCCCCCTTTCATCGCACACACGGAATTTCACACCTCTTCGTGTACATTTCCCATGTAAATGGGTTCATTTTATTGCCTCAAAGTCCTGGTCACGTCCACCTTGCTGTGTACCAGCATTCTTCCTCCCTCTCTGTGTCCAAATAGTTACCCATCGTTTTGGAAGTTACACGTCCTTCCAGTTCCCTTGTGATCATTCATTATGTTTTATTTTCACATAGTTTATTCACCGACTTACATATGTTGCTGCTTACATCTTTCGAAAGAATCTTACGTTTTTTCATCTGAAACTTGCCTGTTCCTTGAACTCTTTCGAATACTGGGTTGTTGAGGAAAAGTAAAACAGTGACTAACGGTTTCAGCTTTGAGTGTAAACACCGCAAAGACAGTTTTTTCCTCTACGGTAAACCAATGCTCCCGATGGGGGAAAACTGTCGAGTTTTTGATCTGTGGCTATTTTATATGTCACCAGTTCGACTTTCGTGATCGATGACACCGGTTCGGTGCAGTGAACTCTGTTGATTAAGGGGTTTGCTCTTTCCAGTTTACTGAGTTTTAGATATAAAATAAAATAATTAAAAACGCTTTTAGCCACGAACACAATACATGACGCGATGAAGATTCCGAAT
>STRG.65233.1
AGGCTGTCGGAAAGTATTCTGGACCACTGGCTTCATAACCTTCAGATTAGAATAACTCCTTGTAGACTTCCGAGGATTCGATTAAATGCTGGTATTTATCCGTCGATAGTCTTAGTTTCACAGAAACTTTTACTGGCGAGAATGGTTTCAGTATGCACAAAATGAGGTGCCAATAAATTGAACTGACGATAATTTGTCTACTGACAAGCATAAAATTAGCCCTCTGCAGAATGTAGTTTAGAAGGGCCTGGCGAGGTCTTCGAAATTTTCTTCGCGACTTAAAGACCAAGCACGGTTCCTCCAATTGTACATGCAACCNNNNNNNNNNATCCAGGGACTGCTTTGAGTTCTTTATCGTGTCCCCCCAAACAAATCCAAAGGTGTTCAGTTACGCACTCTAGAGATAGCCGAGACAATCGGAATAAGGAAGTTGACCCCTGACGTGTGCGCCCAAAAGCGTTTGGTCCGGGCGCTCCAACTCCCATAGCCCAAGATTGACCAAGGCCGCATGAATCTACCGTCCACTTACCTAGAGGGTGTCAGCTAGATAAACCAATCACGTGATAAGGATAATTTGACTGACAAACCCCTGCCCATGACGGGTGTTTATTCCATGTCTATGTTCATGATGTTTTGTCCAATGTCTACTATGTAATCTGTAAATGGCTTGAGAATGAATTACTGAAAAACAATCGTTTCGCCGATTTAGGTTCAAAGAATGGTAAAGGCCTGTGCCTCTTAGGAAACCATCTATGGATGAACATCAAGACTTGCCGATGCGTTGCTGGAACAGAACACGAATTCAGTCTTAAACAAGGATTCGCAAAAACGAAATTTCTAAGTAACCCTTTCTGTGATCAAAAGAAAGATGGAATATATAAATGCTGACCAGTTTACCGTCAGTTGATCACTTTCTTGATGGTCACGAACTGAACAGGTATGATGTCAAACAAAAAACGCACCGAATGCGCAGCCTGGCTGGAG
>STRG.38553.1
CAACGGTCAGACTTAGTATGCAATGCATACGTCAAAGGCTTATGGTCTGTAGAGAGGATGAAATATTGACCCTCGACTGCATGGCGGAAGTGCTTAACGGCATTATATGCAGCCAGCAGTTCGCAACCAAAAGCACTATTTTTGGTTTCCGTAGGACTGAGGCTTCGAGAGAAAAACTCTAATGGCTGCCATATCCCAGAAACAGACTGTTGCAGGACCACTCCGATGGCAAAGTCGGATGCATCCACCGCTATGCTTAGCGTGAAGGATAGAGCTGGGTGCATTAGGAGCGTGGTCTGAGCTAATGTCGCTCTAATCTCCGAAAACGCTACTCGTGCGGCATCCGTAAGCGACAACTTACGTGGATTGCTACGAAGTGGGTCAATTAATGGAAGCAGACGTTCAGCGGCGTGGGGTATGAAACGACGATAAAAGTTAACTAACCCCAAAAATGCCTTGAGCTCCTTGATTGAGAACGGTACGGCGTAATCTAGAATAGCGCGCACTTTATCCTCGCAGGGCTTAATACCCTCTCGAATGATCTTGTGGCCGAGGAACACAAGTTCCGGTTTGCCACGTTCACATTTATCAGGTTTGACTACTATTTGATGTTCGGACAAACGTTGAAATGGTAGCGTCAAATGTTGGAAATGTTCATCTTCG
>STRG.20533.1
AGATCAAACAGTACAGTTGAAAGCTGAATGAAAGTTACAGTAAGGATTGTACAATTATGCCAACGCGATTGAATATAAGAGAGTGCATTCAAGTCAATTGCTGCGGTACCGCCCGGTGAGCTTAAACTGAAGGTCAGGTGGGAGTTATTCTGCCAGTACACACTCCATTCGAATATCATGTCCAATGAAGGGGTTGTTCGTGGACTTCCTAAATCTGGTAAAGTGTGGAAGAACGTTCGAGAAAACAGATACAGTTTGATCAAGAAGGACAAAGGGTTGCGCAGAAACTATACTAAGCGCAGACAAAACGATCAGGAATTAAAACGTGTCCGGTTACTTGACCAACAGACTAAAGAAGCTCGAGCCGATCGGAAGCGCTCTAAACGCCTAAAGGAGGAAGAAAAACGGCAACGAAAGTTGGAGAATGAAAGAAAGTCCGAGATTGTCATACCGCTCAAAAACCCCTCAAAGATAAAGAAAATGAAGAGAAGCCAACTGAGAACAATTGTCAAACGATGATAAATCGATATTTATTTGCAGTCATCAGATTTTTTACTACAGTGATGATTGTTCGTATTCCGTGTGGTCTTTCGCAGAGTCGCTGGTTTTCACCGCGGTACCAATGTTCGTTG
>STRG.20319.1
TTCACCAGGCGTGTCATCAGAGGCGACTTCGGTCCAGAACTACGTGCAGAGCTCCCTCTCCGCGGACATGGCCGTACGAGGGGACACCCGCTAACTCTAAAGAAACTGCACTCGGTGGGCCTCCCTCTGGTGTACCGTCTATCTCGGAGGGTGACCAATCTATGGAACTCGCTGCCAGCCGAAGTGGTGGAAGGGCCCAACGACACATTGTTCAAGCGACTTCTGGACGTATTTCTAAAGAGGTGGCGGGAGACACACATGAGTCTACATCACTGAGCTGTGGTGAGGAGGCTTACACGGGAGAGATACCCTCTGCCTCTATTATGAAGAATGAAGAATGAATGAAGAATACTGGCAGGAGTTTTGAAACAGTACCGACGGAGAATTGAAAAACTCCT
>STRG.18690.2
GTGACGTACAAAAGACTCTGCGGAGTTAACATGTTGCTTAGTGTTGACCACTTATTCTAACATCAAAAAAATCAATCAACTACAACAACATCTGGCTGTCATAGAGAACATCTGAACAAACTTAGGTCGGCGATTCGGATCGACCCGTAGGTGAGTGGGGTGGTGCAGTGGTAGCACACACGCCCTCCAGGTGAAAAGGCCCGGGTTCAGACCTTGGGTACGGCGGAATATATATATACTACTTCAGGGCTCAAACAAGTGAGAAACTCGAGTTTGGTGCTTCTCTTTGCAGGGTTGATTGGATGAACTGAAGTTTGTGCATGAAAGGTTGAGTCCAGAGGAAAATCAGCCAAGCGAAACATAACAACATTGCTTATTTGCACCACAGCTATCGACGATTTCATGCACAGTTAAAATCTCCTACTACTTATCTCGAAGAATCCCATTACAGTGCCCCTCCCCCCCCCCTGCACCTCAGAGGGAACATCGTCGGAACCGACCAAAATTTGCTTGCCCCTCGGCGATTTTCGCTCTTGTTAGGAATATTCAGGAAATATAAAAAACATAAAGTTCACGCGCGATTCTGTAGCAAATTTTCGCCTTGGCTGAACCCTTTTCAATTGCCCTCCTCATCGGAATCGTTCCGTACTCAGCCGTTTCATCTTTGTCGTCGTCGTCAATTTCTGAGACTAACTTCTTTGCGTCTTGCACACATGTGATACTTTCGTCTGATGGAGAAATCATGAAAGGATGGTTGAATGAGTGGAATCCTGGCAGACTGATTTGTATCCAGTATATTGCGTCCAAA
>STRG.75813.4
CTCCTGATCACAAGAACATTGAACAACTGTGAGTTTGAGTCACACCTTTTGTTTCATTTTTAATTCTTAATGTACATACCATTTTGGCCTTTTTATCACCGCACGCTCCTCCGCCCATCTTAGTTTGCTAGTGTCGTCTTAGATATTGTTGACAATACTTTAGTGTACCACATAGACAAAGTAGTACGCTACACATTCGAGGCTCCAAATTAGGGCGAAGTACTTCTCAAATAGAGTGGTACCCTATTGGAATAAGCTCCCGGAGGTCATAAATACCACAACAGTGAAGGCCTTTAAGAAAGCAGTAGACCTATGTTGGGTGGCAGTATACCCCGAGTTATGTTAAGCAGCTTTTAGGGTCAGATGCATTTTATTTATTGTTTCCACCTTACTCTGCCAGGACTGATACTGCACAAAATTTCTGCCTTTCAGAAAAAGAAAATCACGCAGTGTTGGGAGCTACGGAAACGCGCCGACAACACAACTATCTGGACACACGATTGGCTCTAGCCACACCAAGTCCTGTGCAAACTGAACTGAACTAAAGCTGGAATGCGCTGCGCTACGCCGTGTCTGCGCCGTTGTACTCGTTGGGTTAACTGCTTTGTGATATTTGTGACACCTCGGCGAATTTATAGAGAATAGGAGTTCAGTTACCTCTGGAGATCAATGTCTGTGTTTGGCTTGCAAGAATATATTGGCCTTCGGGTCTAAGCCCTGATGTGTGATCGTTGTGGTGTGATTGACTGGTGGCTGCGATGTGGAAAGTTGTTGAAGAGAAAGGAGAGTAGAGGCCCAACTTTCCACGATTACAGCCAAGTATTAAAGAGGGAGTCTACTACAGTTTTTGTAGACAACGGACTAGCTTTTTTCACTTTAATTCTCGTGGAACCCTTATCCAGTATCAACTACCCCCCGCTTTAGTATCCTTATTACCATGGAGATTGGCCGTGAAGTGTGTGTGGCCAATGGCTGCGATCAGAAAAGTTGTTAAAGAGAAGGGATTGGAGGTATAATCTGAACCCTCCCTGAATATAACCAAGTATTGAAGAAGAATTGTCTCTTCCAATTGTCAAAGCACCGGGAGATCCGAGGAGCTCACCAGTGCAAGAATCTGGACATTCAGGCATCGCGCCGTCAAGTCCTGTTTTCCCTTGCAGGGAGGCAGAAGTGGCAAAGTTGGAACGAGTACAGGGAGGCGCCACCGGCCTTGTTGGAGAGCTACGCGGGGTCAGCTACGAAGGACGGCTGAAGAAAACTGGCTTGTCTCCAGTGGCATATCGGAGAGTCAAAAGAAAGTTGATCTTCACCAGGCCCATCACCCGAGGCGACTTTGGCCCAGAATTACTTGCGGACATGACCGTACGAGGGTACACCCGCTAACTCTAAAGAAGCTGGAGTCCGTGGACCTACCACTGATGTATCGTCTATCTCGGAGGGTGACCAATCTATCGAACGCACGTATTTGTGAAGGGGTAGTGGCTTGAGACTCACGCCTGGGTTTACGTCGCTGAGCTGTGGTGAGGAGGCTTAAACGGGAGAGATACCCACTGCCTCTAGTATAAAAAATGAAGAATAAAGAATGCGCAATACCGCGACGCGAACCGAGGTTGTCTCCGTTTTGAAGTTTTTCCGCGGCGCATAGCCACTGGAATGGCCGTCCTATCAACGACTGAAGGCGCGCCGGATAACAATCAGATATGCTATCCCCAATCGATCCCTCAGCTCCGGGCTGGGAGTCATAGACGAAGCATATGGGTAATTGTCCAATTACCTACAGAGACGAAACTTGACTCACCATTTTTGATGGAACGATTTAATTTGTGTGTGGAACTGGGAACGGATTGCAATGCCGTTGGTTCGGCAACATGGGAATGTCTTGGTCATCATGTTGTATTCTCCATCTACGGTCCTGATGAGGCTAAAGCCACAGAAGAGCTAACACATCGTGCTTGCATCAACATGACTGTCACTCCACCATCTGGACAGCACACGTTATACGAGACAGAACTTGAGTCATTCCTAATAAATGTACTCGAGCGAGTGATTGATGTGAAAGAATTTCCGCGAACCAAGCTCTCTGGACGTTTGTGTATCGTTTCCGGTGACGCATCTAATCCACATACAGTTGCCGCTGCATTAAACGCCATATCGTTGGCTTTGTTGCAATCTGGATTGCCTTTACGGGCCACGATAGCGACCGTATGCGTACCAGTTGGCTCAGGTGCAATGGCCTTGGCGATCGACGTTAGCCATATCTTTCTGCGTCGGTTAGATCAACCCCCAAAGCACGTTGATATCGACAACGTCTTTGCTGTGTATACTGGTCAGTTGATGTCGCCATCCAAAATCGCGGCTACAGAGTCTACAAAACCCCCGGCGCTTACCCCAACGGACTTGTTGCGGCTACTTGACCCCGATCCAAATGTGCCAACAGACCGAGGTTCAGCAATTTCTTTATATCATGAACAAGCACTTGACTTGGTCAATGTGATGATCACTCAGTTGTCCGCGACAAAAGTTAAATAGTCTTTTTTATTGCTTCAAAAACGCATTATTAGATTCGAGGTGCGTGTTGGAAAATTCCCGATCGGCTGCATCGAAGAGTTCGAGATGTTCGATTTTTTTGTACTCTATTTGTCAACACTCAATAAATATCTAGCACGACTA
>STRG.20710.1
GCAACAACCCATTATCCACAGTCTTTTTCAACAGGGGTTACAATTCAGTCGAACGAATCAACCACAATTTTCGCTCGCTCGGGGGTTGACTGAGCAAGCCCCGAGGCACTGGCTTTGGCGAATAAGAATAAATATACCTTTGGGCATTGACCTGAGCCACATAGACTGGAGGTCATATGATTGAATATGGCAGCTACCGTGGGTATTCGAAGTGGCTTATCACGACACTGGACTGGATCACTGTTGGAACTGAACTGTAGCAGCACCGAATCCCTGAGCGATTACCAGGACAGCGTTGAAAATCCGTTCTGTGTCCACTGGCGTGCAGACTTCACGAATGGGGTCGAGAATTTGCACAATCCAAATGGAAATGGTTACGTTTGTTTTACTCATGAAGAAGATGTAGATGGATACGTTTACAGCAAAGATGATATGACACGGTTTGAGGAACGTGAAAACTCTGGGACAACAGACCTGACGAATAACCAGATTTTTCGGCTGCGGCAACTGATCTCACTGCTGCATCGTAATTTTCATCATCGATATGGTAAAATTTCGAGAGAGCTTCCCGAAAAATTAACGCGGAGCTCCTTCAGCACAGGTGAATTCAATCGTTCTTGTGACGATTCTGAGTCAACAAAAACCACCAATCAGCACTTCATGCAGTCCTTCGGGCGCTCCAACACTCTCAGCCACGATCATAAACTGATGCATGCATTGTTTGACGCAAATCTGGAATATCTTTTTCCAAATGAGACAAGCTTTCGCCTGTTAACTAAATCTAAACGGAGACATTGCAGCAGCGAAGGTGATTTAACTTTTGTGAATAGTACTATTAATGCGTGTAGTTCTGTTCAGGGTGAACGCTTGCTTAACTCGAATTCCCATCTGACCAGTTCCGCTAGGAAATCAGCCACCGTTGAGGAAAACCCTGGGGATCTAGCTTCGGATAACTCTTTGAAAACTCTCATCGAGATAAACGATTCGGCCGTACGTACGGAAAAAGGAAACACCGAATCGGAGACATCATTGGCTGATCAGTCGTTAACTGATGCAGTACACGTTGCCCTAAGGACGTTTGACACCATGGGAGACAGATTTGAATGCCATACTGAGACACAACAGGATGAAACTGACCTTCGGGATTCACTGACATTCTTCGAAGAAGATGAAAGCACTCAGCCAGAAGGTGGTGCATTAACAGATCCAATAAAGATTAACCATCCAGATACGATTCCTGACTCTGTCCAGACGACTCTGGATGCCACGGACAATTCATCGAACGGTGTGGTTTCCCATCCTCGCCTAACCAAATCGGAATTGTCCAGTCCACAAGTGAGAAAACTGGAACGGCAGGGCTCCAACATGTCTGGTTCTAGTGGTCGACTGGTCAAAACAGTGTCTTTCGCGGACGAGGTTGGACGGTCGTTAACCGAAGTGTTCCTGTTTCGTAAGACGGAGGAAGAAAGCCTTATTCCCGAGTACGATGATGAGCTTGATGCTCCGTTCATCAGCATTTTGCGCAGACCCGCAGCTTCGTCATTCGGTCGATTCACGAGATCACGGAACAAGCGAGGATTCGATGAGTACCTGGCATTTCCGTACCAACAACAGACTTCTGGCGATACGTTGTCCGTTACTAACCTCAACAATGCACCCAGTAAGACACCCGAAGCGAGCAGATATTTGTGGTTTCTCGGTTTCACTCAACCCGCAGCTCAGTATTATGAATTTCGGCAGCGCGTTGAAAACGGGTGTGTTTCTCTGGAAAATATCACACTGAATCAACCGGAGGAGTATAGCCAACAGCAACTTCATCAACAGCACCACCAACAGAAATGGTCACCTGGAAATCCCACAACTTCCTCACGGACATGCTTGCCCTACTTGTCTGGAACCATCAAGGTCAAAAATGTTCACTTCGATAAGAAAGTTTGGTTACGACTAACTACGAACAGTTGGATCACTTTCGTCGACTGTCCCGCGGTGTATAACGCCCAGTTGTCCTCCGGCAGTTCTCACACTCCTTCACGATTTGATACGTTCACATTTCAAATTGCCGCTTCAGATTACCCACCGGAAATAGAGAACCCGAAACGCATTGAATTTGCCATCCGCTACTGCGCTGGTCCCAATAGTTCATGCGGAGAGTTTTGGGACAACAACGAAGGTGGAAACTATGTAATAGAACGACGTCTAGTCGAGTCAACCTGGTCCAGTCTGACCAATTCAAGTCCATTACCATTAACGAAATTAGACCGTTCGTATAGCGGTTGCTCAGATTATTCAACCCACGAAACGAACTCCACAGATTCAAGCACTAGCAATCCGTACACTGTCGATTATCGACCTAATTTCACCGGGATTTCTTCGTTCACTGACTATCGCGCATGGGAACATTATGCCTCCGAATCGATTTACTACTGACTCAGTTTGTCTATTCTGACGAGAGAACATGACCTTCGCTACGACCCTGAGGGGCGAGGAATGCGAACAGTCCAGTGTTTTCGTATTTCTTGGCTGTTACCATCTTCGAAAAGTGGTTTGTTTTTCTGTTGAAAAATAAAACGATAATTTGTTTGGTAGATATGCTGGACAGGCGAATGATCAGCTCGATTTTTACCTCGATTTGTACACTAGAGCACTAGAGCACCACATCATAAAAGTCCAAAATAAATTTTTTGTGCCGTCTGATCTGTTGTGGAGCATTCGAGAGTGTGAGATTCTCGGTGTACAAATCAACATTCGACTTTTGCGCCCTGTCTCTGAACAAATGCCTTACGGAATAGCGCATTAGCCAGTTCAAAATTTTTCTTCGTCCTGTCACACAAAACTAATGATCGCTCAGTCAACCCTTTCATCCATCCATCATCCATCTACCTATGTATCCCTCTGCTCACTTCATTTTTGCCTTGTGTTTTTTTGCACATGTATATCTTATTCTGTCCTTCATGTGTTTGGTCGATCGATTTATCCAACTGTGGAGTGTGTTTTTCTCCTCTGATTCACGCGTTCGACAGATGCCGCGAGGACAATCGGTTAACCGGATAATTGAGCAGTATGTTTGTGTCCGTATTTCTGTGTCTGTGTCTGCACTCGTTTGTAAGTCGCTCGGTGTGCACACATTCATTATTCAATTTAGTTTTATAGTCTAACATCCTTGACTCGACTAGTCGAACATGCTGTGATCCCATCTTATCTTCCTGTCTGATATTATTCTCCGGCAATTTGATTGACTCAGATGAATACATTTTTTGATTACACTCAAAAGCCCTCCTGTCCGTTTTCTATTTGCCCCCAGATAATTATGTTCAGGCATGTACACGAAAGGTCATGCACATACGAACCGGAACACACCGGCGCAAACGAGCCGACTGAACATGTCTCTCCCCGAGCCGTTTGCTCTTACACTTTGCTTCTCTTAACCCACATCTCATCCTCAGTTTATGCTGAATATTTCATCGGAACAACTTAACCCGAACGCTCAACTGAAGATTCACAATGTCTGTGTAGGCTGTAGCCATTTCAAAATTTGGCATCGAGTACCTATGAAATTTGGTTTCACCAGAAGAATAAATAACATAAAAATCAATTTAACCGGATTAGGTGGGACGTACTCATCGAAGCAACACTCGACGGCCCACGAGGGACAAGTTGACATTGCAAAAACCTGTAAATTAACATCTTTTATCTACCCTTTCACGTCTGTTAGTGTTATTGCTGACGGTGACGGCAATGATGATGTGTGCACTATATATGCACAGTTTGCTCAAACTGGTCGAAGTTGCACGTATGTTTGCGCATATACCGTTTCTCATGTAAGCTGAGGCCAACAGATTGAATCGCAGATACCCTGTTCATCTACCAATCTCCTACTGCATTCGTCAGCTGTTCATTCTCCCAATCCTAAGCTATTCATTTCATTCACTCCTCATTCATCCTCATTAGCCCGTTCCTCTTTTGTCCGATTCCATCTCTTTGGCTGCTTAATTATTTTTTAACGAACATCCGTAATTGAGCACATTTGGTGAACACCTCGAACTGGCCGAGTGATGAACAAGCCGAAATACACTGAGCTCTATAGACACGAGAAAATCGATTGTTGATTTTCTAGCTTTTCCACCTATTTTTCACACCATTTTCGTGTCATTCTGCATAGACGTGATCGTTTGTTTGACGAAGTATTTTTGCTGTTCTTGTCGTTGTTGGGGCTACCATCAAGAGATGGCAGAAGTATACCGATAATGATGGATCCAAA
>STRG.3177.6
AAGAGATAATCAGTGGTTTAAGTTTTATGGACGTCAAAATCACGACCCAAAAAATGGGATAGTCCAGCTCTATGTCCACGGGAAAGTTACGCGGACTGGTCAGTACTTGTATCTCGTAAGCTTTGCGCCCATGAAATGCAAACGTGAACTAGTAAGAACTCTTTACTGTTGTGTCAGAGACATCATTTAACTGATATCCTCCTAGAAGAAAGCCTTATTCTCTCAGGAATTATGCTAAAGGGTCACCCAGCAAAATTCACGGATCTTCACAATCAGCAAAGATCGAAATGCGACCCAGTCCACAGAGTACTGAAGAAAATCGTCTATATGACTTGTTTTCAGAGGTGATCATGTAATGGACGATTCGCGTCACAACATCAGTTCAGCGATGAACTACACATTCCTAGATGTGCAACCACGCATTGTAAAAAGTACGCACGGGATTCGTATGGAAACCATAAACGTATAATAAGAATAATAATACTCTTTTAGTTTTCTTTTTTGTTCATTATACACAAGGTAAAACAATTGAGGAAGGAAGTAGCTGCCAGTGAAAAGCCGTCAGATGGGGCTAAGTGACCGGTGGGGGCGGGAATCGAACCCGGGTTGTTATTGTTGAAAATCCACGATACTGACTGTTTCACCACCACCTGGACAACCGTTAAATTTTTCTTCACGTACTATGTATCATTTTACATTCAGTTGCGGTGATATATAGGCAGAGCAAAACGACTATTATCACTGATAACGTTGATGGCGCATAAAACATTCAGAGGTCATCCTGACCGAATTCCGCAGTCGTCAGTTGCAAACAATCTGATGACAACCAAACCCAAGATTGACCTAGTTCCGTCCTTCAAATTTTTTTTATGCAATAATGTTAGGACATCACAAAAAACCTTCCCCGAAACAAGTTACAAATCAGTCTAAGAGTACCAGGCCGGGTCGACATTTTTCACTACGTGCTTGCGGATGAGTGCATTGGGAGGAGTTTACTCTATAATTTAAATGGCCTACTGCACTATTGGGTATAGCTGACAACTGGACCCTGAGATTTGGAGTGGAGAACCACACAAGGTCTCAGTAGATCAGGTGTGGTAATGCGCCGCACGATAGTATCTTACTGTCCGCCACTAAAGTGGATGGCAATTGTGGAACTCGAACTTCTGACGTTCGAGGTGGCAATCAAACGAAGGTTCTTCGTGAGATAAGCTATCTTAAACGACACAAGGCTGCCGGACCGGATGGGTTGCCTCCGTCTACTTTCAAAGACGGTGACCCAGCACTTTTACTTGAGTTGACGAAACTCTTTGGTTTGATATGGGAGAAGGAACAAGTTCCCAAGAGTTGGTGTGAATCGATGACCGTACCGATTTATAAGAAATGCGACAGGTCCTCCTATGAAAACCACACAAGTAAGTCTGGTTAGGATCGAATCCGAATCGCTCCCTGTTATTATTCTCCACCGCTCATCTAGCGCTCGCGAACAGTGCTGGCGCGAAAATCAAGCTGGGTTCAGACCTGGTCGAGGTTGTGTTGATCACATCATCACTCTTGGAAAAATTTTAGAATATAGACACACCTTCCGTAGACAAACGATGTCCGTTTTTACTGATCTAAAAGCGGCCTTCGACTCAGTTGACCGCAGAGTTCTCTGACACTGTCTCTTGTTGAAGGGTGTACCAGAGAAATTCACTTTCATCATCAAATCCCTTCACAATAATAGCCGAAGTCGAGTTCGGGATTACGGTGATCTGTCACCCGAGTTCACCACAAGAAGTGGTGTATGTCACGGTGACACCCTCTCCCCTTTTCTCTTTAACTTTGTGATTGATATGGTCCTAGAGGCCGCACTTCTGTCAGACGAGGATAGCGGTATTGAACTCTTCCCGGGCGGAAAGGTATCAGACCTTAAGTATGCGGACGACATAGTTTTTCTAAGTGAAGATCCAAGTAAGTTGCAAGCTTTTCTAGACAGGTTGACAAATTTCGTAGCAATGTTCGGTATGCGTTTTGCACCTTCAAAGTGCAAGATACTGTTGCAGGACTGGGTTGGTCCAACGCCAGACCTTTCATTGTCTGGGGAGACTATAAACGTGGTAGACAAATTCTGTTATCTGGGGAGCTGTATTTCACCCGGAGATCGGATATTGGATGAGGTGTCTTCGCGTATACAGAAGGCTCGTTTGGCTTTTTTTAATGCATGCCTGTGCATGAGTACTGTGGATGGAGTGTATACCCTATAGCCACGAAGGCCCACTGGACTATCAAATACAACCGGCAATCAGACCCTGAGACTTGGAATGGAGAACCACATAAGACCCCAATAGGTCAGGCGTGGTAACGATCCGGACGACAGTGAAATGCTGTCTACCACCAAAGTAACCGATGGTGGCGGGGATTCGGACCTCCGAGGTGGTAATCAAACGCTCTAACCCACTCGACCGCCACCGTCAACCTGAGTCATCTGTGGAGTTGACATGACATCCGTCTACCTATTAAGGGTCGAGTATACGCTGCAGCAGTCAAGCCCGTGCTTCTGTATAGTTCGGAGACATGGCCACTGCGGGTGGAGGACATACAAAGATTGTCGGTATTTGAACACCGATGTCTTCGTAGTATTTCACGAATCTGGTGGGAACACCGTGTGAGCAATGCTGAGGCTCGGCGGAAGGTCTTAGGTTCAAGGATCAAATCATTAGATGAAACACTTAAGCTGACTAGGCTAAGATGGTTGGGAAATGTGTTGTGCATGCCCCGGCTAGGATCCCTCGGCGTGCTATGTTTGCTGAAGCGGGTACCGGTTGGAAGATGAGTAAGGGTCGTCAGTCCATGACATGGAAGAAAGATACAAAAAGTCTAACTAGTGGACTTGGCCATATAGGGCGTGTTAGACTTCATGAGTGGGGTCCAAGAGACCCTCCCACTCAATAGTTAGATACTTTGGGGGATATGGCTAGATGTTGCGATCAGTGGCACTCTTGTATCCACAAACTTTCTTTATCGACTTAATCCCACTAATGCAGTTCTCCTCTTGCACCTGTCATACTCTTTTCTCCTTCATATTTCCTTTTGAGAATGCCGCTAGGAGATAGCAACCAAAGCCACCGCACCCAGTGCATGGTTAATGGTTGTCTGAACAGATCAGAACAGAATCAAACGCTCTAAACCACTCGAACACTACCGTCAGACTACATTAGTCTTGACACCTTTTGCTTATGGAATAGTTGTCTGCGCTACGACCCAAATTGGGCCAAAGATCAATAAATCAGATTGACTGGCGTTTTATCAACGTAATCGGTCCGACAGGACGAATTGGACTGGACGCCAGGATTCTCGAATGTTCTACTTCGTTTTTAATCTCAGGTTGGCAATTCATATAAATACGACCCATTTGACGCTCGTGTTGGTGTGTTTTGGTTCTTCAGTGTAGGAGCGATAGTTGCAAGTAGAAGTCAAGTAGACAGTTCTCACATAGAAATCGCAAAGCAACAGATGGTAATATGAAGCTATTGGTATTCAGTGGAACTATACTATTCAGGTTGTGCAACTCTATTTTATGCTCACAGAAACTGCTGTCAGTTCATCGGCCTACTATGAACAAAACTGCAGTTCCCTTTACATGAAAAGTTAATGTTTCCTATCCGTTTGTCCTGTTTGCCTACGCAATTTGCATAAATTTCAGGTTGTTTTACGTGGGTGATAGAGAGGAGTAGACGAAATGTTAGCATCTCGGTACTTACCCACCTGCACTTCATGGGAATTCTCAGCGATCTGTCAATAATCCCCGTGTTTCTTGACGTCGGTTGTGTTTGGTGAGAAGAAAAAACTTCACGAATATCAATTCAGTTTTAAATGAAACCTGCAGAAGTTTCATGTCCGCACTGACAACGATGAACAAGAAGTATATCTATAGCACGCTGAAAAGTGCCTCTGGATCAGTGAATGTGATTGCTGTTGTGAAGTGCTGTAAGAAGCCCAAACGAACCAAAGGATCGGGATTCTCCGTTTTCGTTTCTATAACTGATCCATCATTAGAAGGGGGCAAATTACCGTGTATTTTTTTCAACGATTCGTTGGAGCATTTACCACCGATCCAAGAACCCGGGGACGTGATTGTGATGCATCGATTGGTCATCCGTGAATTTCGTGACCAAGTCCAGGGATGTGGTTTTGCTAGTACCGGCTTCGCGGCAACCGTATTCTCAGGCCGTGTGGAAGATCCTCTAACACCGCGACCATGCGCAGTCAAGTGCAGTTTTTACGAGGCGGAACTGGCTCGCGTAAAAGAACTGCGCGATTGGTATAATTCACCCACCTGTCCAGTGGAACGGGAACCTTGCAGTTTGAGTAATCCACCTAACCCAACTGTTGCACCAGCAGATGCGTCTAACATGTTGGACGTAAACTGCTCTTGGGGGCCGGTCGGTTCTCGATGCACTCCGATTCAGCGGCTCTGGAGCGCACGTGCTACGAAATTCATTTCCATTCAAGGCCAGGTTGTCAGCATTTACCGCCAAACGACTGAAAGTGATCGTGTGATCCTCTACCTATGGGATGGTCCCCCACCCGAGAATTCGTGCATTTCTGACCCCGCAGATGTTTTACCCACCCATTCCTGCACGCGGTTTTACGGTGTCCCACCGGAACATCTGGCTTATATCGATGCCACGTCATCGCATCACCCGGAACTGGTGGCAATCACTGCGCACGGGTTTGACGAAACTGACGCTTCCAATCCGAATTGTGGTGTGTGGTCCGTCCCCGTGGTTGTTTATGATGAGCATGTAACAAGCTCGACTATGACAAGTCTGCAGCCGGGCGATTTGGTTCAGATTAACAACATCCACGTGCTCATTTGTCATCAGCCGGATTGCCCTATTCCTGGTTGTCTGCGCCTGATCGTGCACGGAGGTGGATACCAATTTGCTCGTGGTATACATCGCCTTGGACCAGCCTATTTTCTCGACGAGTTTTCTCAGTACGTCGAATTGGGTCAAAATCTTCCGGATCACTTGCAGTCTGCGAATGAATTCGGTCTATTGTCGAATTTACGCGAAGGCCTACTGCGCAGACCACCTGCACTGAAGATCCCCGGTTCACCCACTGTGCCGCTGACAATGAATCAACTTTGTGCGCTGCCTGGTCTATGCAATCGGATTGAGGCAGATAAATTTCAGTTGCCGATGTTGACCAATGAGCATTCAGACCCCAGTGTTCAAATCCCACCTAACTCGTGGGTGTTGTTGCCCGACATCCAGGATTCGAATACGGGACGGCGTACGGCTGTCCGTGTTCGTCTTGTTGCGCGTGTGCGCGACGCCTGTCCTCGTAACGTGGGCGAGCTGCGGGATCTGGTGTTGCTCGCTTGTCAACAATGTCACTCCGCAGTGCGCGTTAGCTGTTTTCTGGATCCAAACGAGGAACTGTGTCAGTGTCACAAACTGAAGAGGATATACCCCGGGAACTCGACCTCTGGAAATTTGTCTGTGGTCCCGTTCGTTTTTCTGGTCCTGCAAGATGCCAGTCGATTGTGGGTTGTTGTTGCCTCAGGACCAACGGTGCTAAATCTGCTCCGAATTCCCCACTTATCGGTGAGCCAGTTGACCGAAGAACTCATCGTCACCCGGTCCACCGTGGACACCGGGGATGTCACGCCATCATCCCGGACACCGAATGTGGATCGATTCTTGCGGGCCGTACACAGTCTTAAATATGAATGGTTGGACGTGCTTGTGCGTGTAAGCTGGCGTACACAATGGGATTTGTGTGTGCCCACATCGTTGGATACGTTACAGATGAAGTTCGAACTCTTGTCGAATGATGCGTCATTTTCGGGATAGCTTGTATAGCTGGTTGACTACGCACGAGTTCTGTTGTAAATAGTTGAGTATTTTTCATGTCGAAATGCGCATAACTGCGTTTTCAAAAATAAGTGTACATATA
>STRG.66815.4
GCAACGGGATGGCTGTGTCGGTGTATGTCCTGCGCGTGCGGGCCGCTGCCATGTTGCATTTCGCTCTGTAAAAATGTTAGAGAGTCAACAACAACTCGCCTGCTGTACACGATTATACTATTTGTGGTGGTTGTTTTGTCTCTTCTATCTCACGAGAGTGGTTGGATGGGTAAAATTTACAGTCAATTTCAAGAAGACTTAGATAATTTCTGTTCTAAGTTGAATGCTGGCACTGGTTGCCGGCGGCTAGCAGGTTTTATCGCCATTTACAGACTATGTTTCCCGTTATTTGTTTTTCACTTTTTAATGACTTTCCTGATGACTGGAGTATCGTCAAGTCAAACAATCAGGGGAAAAATCCATAATGGGTTTTGGTTTTGGAAAATACTTTTTCTCGTACTGCTCTACATTCTTGCTTATTCTTTTCCCGTGTTAGAAAAGTGGACCAAAATTTGGATGATTATCGGTATAATCGGTGGTTTGATGTTTGTATATATCCAACACATCACTTTAATTGACTTTGCCTATGAGATCAATGGCATTTGGCACGCAAAAGCAGCCAAGTCTGTCGGATTCGCAGTGTGTATTTATGCGGTAACTCTGGTCCTGTATTTAGCCACTGCTGGAGCGTACGCCTGCTTCATCATTTTCTATGGCTTACCACAACAATGCTCACTCAACCTGACTGTCACAGGAGTCAATGGTGGTTTGACTGCCCTACTGGCTATTTGCTCTGTGTTTTCCAACACCCTGCGACGGAAGCAGTTGTGGCTACCAGGTGCGGTTACTTCCGCATTTGTTGCATTTCTCACGTGGTCAGCTTTGGGGAGTCAACCCCGTGTCCTTTCATCGGACGTACCTTGGCAAAATCGTGCGGTGAGCAGCATGGACAAAAAAATCAATGCAACAATGCATCCGTTGTTGGTGGCCGCTGATCATTTGAATCGTCTACTGTCAGATCAGTTCCAGCCTCAATCGGATCAGTCATCTGTAGTACGTGGCCCAACGGTTACCTCACCCACGGTCATGATTAATCAGTGTTTGCCAGGCGGGATCAGTTCATTGAGTGATCATCTGGGCAAAGACATTTTCATGGTGCTTGGATTGCTGTTAGTGATTGGCGGGTCCCTGTATTCCAGTGTCCGTGCCACAATGCAAGCTCGACGTATGGGAATCCGTACGCATCGTGAACGTCTGAAAATGCTTCTTTCCCCAATTCCGGAGCAACCGGAACTGGTTGATCGGGCTCCGCCCACCAGTGCGGGTATATCTGACAACCCCGAACCGGACCCAGATGAGGAGTATATTAGCAAGAAGAAAATCAAACAGCAAGAAAGAAGAGATGATATGAGTAAGTTCATGCGTGCTTGACTGGTTGCGATGAGTTCGTGTTCTCGGTTTCGGTTGTTCGTCTTTTGGTCGTTTCTGCTGCTGTTACTGCCGCTGCCTTTATTTGACACTGCGTGTGTCCTTTTTTTCTTTTCCTAATGCACGTTTCACTGTCAGATGGACTCTAATGCTATCGTCAGTCCAACCGTTTTCCTGTCTATAGCTGTGCCGCAGTTGCCAATTTCGCTAACACTTTGTGTTTACTTTATCCATTTATGTACTATGCTGTTCCAATATACTGCCGTTTGCAACCACGCTCTCGTAGCGTCCCAATAGTGATATGCAACAGAAACGTTTTCTACATAAAGTTTTTTTGCAGCCTCTTGGGTATTCTGTTGCATGTGCCGTACGTAGTTCAATGGTATTCGGTGACTAGCCATATACCCCAAAATGATGGGAATAGTATGTTGTATCATACAAATTGAAAGATTGTTCGGTGTCCCGCATAGCCTTGTGACGAGCAGTCGTCAACGCATTCAGATCACTGTTAGAGAAAGAGAGAGAGTGCCAGTGACAAAGAGCTGTGTCTACGCGTGTATCTGGCCACAACCCGATTCTTGCGTATGTGATCGGATCGATTGGAGTCTGTGCTCGACCACAGCAAACCACCAACTCACTGAATTCGGTGATAATCCGCTCCACCCGTGTGGCAGGTGTGCCACGTCTTGATGACTGGACGCGCGTTGTTATGTGCATTTCCGATTGTCACGTGGCTAATGCGAGTTACTCAGTTTTTGTGCCTTGAGAGAATTTCAACTTTCTGAAGTGAAGCTAGTCAAGCAAGCCTTGACCAGTGTCCAAAGCGGGACGAGAGACGTCATTCAAATTTCTATCTATTTGAAATAAATTAATAATTTTCCAGTTCTAATTGGAAACAGCACTATTTTCCCCGTTATGTTCACCAACTTTGTCCCTCTGAAAAAACATATTCGACGCTGATTAAAGATACAAGGAAGCCAGACCGATTTCGAGGGAAGTCCAGAGAAGATTGAATGACAGCCCTACATGCTACTCTTGCATTTTTAGTAGTTTTTTTGGAAAACCTTCGTTTTATTTTGAGTTTGAATTCGCATGTATTTGGTACGTATAGTCCAGCTGAAATAATCACACAAGCATGGCCGTTGTATGAGCATTATTGTTTTAGGATTTCGGTCCCACAAATTGATTTCCGGGTGGTCTTCGCTCGTTCTCAAAAATCGAACTTCTGTTGCTCATTGACTTTGGTTGCTACAATCGAAGCATGGTGTTTAAGTAAATGTCTTCCCTGGAAGGATTAGTTTGGTGACGTTTTCTACGTGAACGATACTGCGCTAGTGTTGAATTATTCAACTTATGCCACACCGGTGTTTTACTCGTCAGGAAAACACCGCCGGCAGTTTACTTTGTGTTAGAGATCGTCATCGGTGTACATTATTCGATAAGCTCTAACTGGAGGTCGGACTTGGTATTTTACATTCGAAGTCGCTGCTAGTGGTTTGGCGGTACACATCCGATTATCAAGTTTGAGATAAGAGATTCTGTTTGATGATAGACCTCAATTGACTGTCATCTAGGCTCACTTACTGCGATACTATCTGGCGAATACTATTTTGCGTTCAGTTGTGTTGGTTTGGTGTTAGCCGTGGTGGAAACCAGCGGCTCACCTGCTACACGTGACTAAGTCGATATGCTTATTTGACTCGGAAAAATATTACTTACTGTAGGTGGCGCCACGTAAACCCGAGCACACTTGATGTGTCAGTGCATCAGTTTGTTTAATGGCAAATATTCTGTTATCTTAAGAACAATAATAAAACCAAGTCTCCCTTTTCATCTCTCTCTTGGTTACACTTTTCATTCATGAGACGCTTTCCTCTGTGCATAGTTCACGTTGATCTCGTGAATTATGGTCCATGATAGTATCTAATGAAAATCACTGACATACGTCCCCTCGAAATTGCCACAATAGAGAGCAGACAAGTTTTCTTTTCGATGCTTCCTGATCGCGCGTTAACAAATCAAGAAGGTGGCAACAGTACCAGCTAGTTTGCTTTTGGCTGGGTTTTTCCAGTGTGCTCTCTGTCGGGGGAACCTAGTTCGATTTCTTATTTGTAGGGCTCGTACATTATGTACTCGATATATATATATATATATATATATATATATATATATATATATTGAAAGACTGGCTGAGATCTATTAAACGAGTTTTGCAACGGAACGAGGACTCGGAGAAACTCAATTGCAGGAGCATAGAATCGACGGCACCGGTTGATCGGTTCTCTCGCGTCCTAATGAAGGGTCTGTTTCTCTAAAGTGTCATGAAAATGAAGCAAGCACAAAGAATGGCTCACAAGACCATTCCAGTAGGTGTCCTCTACCCCACCAAGAACTCGCATGCAATTGAAGGACAAATGGCCTGAGCTGATCTTATTTGTTCCTTCAGTCGCGCACACGAAGCCTCTGACATAGACCACTCGGTTAGGTATTCGTTTCAACGCATTAATGAGCAATAGTCAAGTTGTCTGAGCCATGAAAAGATGAGTAAATAACCAGTTCCGTTTTGGGCAATCGGCGAACTACTCAAAGACACTGTGATTGAAGAACTTGGCGACTTTGGAGACGTGATTAACGCACAAAAGTTGTTAGTTTAAACACCGCAACTAAGTTGGCCACCGAGTGAAAAATGACCCTTTAAGATCGCCCGCTATCCGTGGTCGAATCGGAAGCAAGATGAACCCGTATCACCACAGATATACCATAGAGCACTGCCTCACTCACCCTGCATAGCACTGTAACAGTGACCTTCAACTCAGTTCACAACTAACCCCTCGCACTATAACGCCACTCTTATGATCTTTCAGACTACAATTGGGAATCACTAGAAGCTGTTGTTCTCCTTCCAGTATCGTTTTTTCCCCAGGATGGTCACGTGGATTATTCAGATTGTGTAACATTCCTACTGTTTCGCCCTTGTGACATCTGCTCAATCAAGATTATCAGGTCACGATGAATGAATTCATTCTCGAGCCTGTAGAGCCATACTGCTGACAAGAGACAAGGTCGTGATGTGTCCCTGTATCAATGCACAGCATGGGCTGATAATGCGAAAAAATTTCCTTTGACTATTTCAATTCAAAGTATCCATACATATTTAGGTCGATGAGCATTGAAATACACGCTGTCCAGTTGACAGTGAGTAACCGTGACTGCACGACGTCGGCTGTTGGGGCTACAAACTAATTGAACAGATTCCGTAAGCTAACAGAAACGTAACCAGTTGTATTGGTCGGTCTATCGGATACACAACAAGAGGACCGGCCAAAAGGATCTCAGAACACGGTCCGGTCTCTTCGCTAAGATGCAGTTCGAAACGCCTCGTGCAACACCTGATCGATAGTGGAAAAATAATCCACCTCACGACTGCATTCAGGATGCCGCTAGCAACACACAGGTTTATAGCCGCGGGATTACACAAACAACCTAATACCACATCTGGAAACTGAAGTGTGCAACTGTAAATGTTGCCATGACGGTAATAGACGAACGCTTACACTTCAATCCATCGTACAGAATTTTCTAACTCGTGCGTCCGATTTCACATGAGGTACGTATCAGATAGCTGTTCACATTTGTTTTTACCAGTCTTAGATCATTACATGAGAATCTATCCAATGAGTTCCGGTTGCACACACCCGAAGATGGATTAAGTAATCAAGAGCTGATCGCCTCGGCGTTTGTTAATCTATTCCTAATCTGACTACCCGTCATTTATCTGAAGAGACCCTATAGACAACAGTGAAAACAGTCCCCCTTTACCGATTATCGTGCCAGGCCCATGTCAATTGTTCCTAGAATGATTCCGTCTCCCTCAGCGTCGTATTCAGCGTGACAGACGTTCTAAGAGTATTCTTACCATCAGTGTTTTTCCACAGCTGTCAGATCGGTGGCAAATAAATAGATCCCTGATTGGTTCATCTATTTTAGAACTTATGAAAACAAATCAGGCAGGTTGTTATTCAGTTTGATAGAGTAGTGCAACAGACATCCAATAGTAGGCAAATTTGTATAGCGAAATCTGCACTCCCAAATATTTCGTAGGTGATGTGTAACCATGTAGTCAACAGAAGAAAAGGTGCTGTGAAAATCGTGGTCATTTGATTTTTTATCCTAGCGAGCATTCTTCTGCTCGTTTAGAACGGAATAGTTGTGTTAACTCTGGTTTGATTCGAGCAATCATTTTCAGAAGTAGGATTCATGACGCAACGCTCTTTGAGGATAAACAGACGAATGCGGTTCACGTACATTTTTCTGCATACGAAAAATCATACCATGAATCGGAATCGAATCGATAATCTTCTGCTTACTGGATACTTGTTCTGACGTCTTAGCTGTTGCCGTGCGGGAACGAAAAATACAAGTGAATTTCTCATTGGCTTCATCCTTTCGGCTCTTCATGCCATGGATCCAATCTACGGATATGTTCGAATGTTCTTTGGATCTCTTTCAGTTGTGTGCTGTCAGTTCCATTCGGAAGTGACTGTCGAGGCCCGTCCAGTCATAAACATCAGAACAACTACCGTGTATCACTGAACAGGTGGTGGTTGCAAGTTGATTTACCATGATCTACACCTTTTCGGCTCCTCGTGCTATCGATAAGTTCTGTGAATTCTATTCAATTGTTGCTGATTCTCAACACAGCTACTCGGTGTTGATCGGTGTTGTCCTCGTGGATGGGAGAATGCCTTACACAGTGAAGTTTGAAGCTCACCACTGTTGGTCGACTGTGTCATTTGACTGCATATGTTGGAAATTCCGTGTCATACAATATCATTGAACCGGCTTGCTGAGACTGTAGCCGCGCTGCCCAATCCCAAAGTGTTTCGTCGACCATCCGCACGTCAACCGAGCCGACGTACACGTAACGGCACACGAAAAGCGATATCACCTACTTCACCGCCTAATGGTGGAGTGACTAGAGCAGAGTTAAGTTACGAAGATGGGGTTCCCCTAATCGGTCCCGCAGTTACAAGTCCAGATCTGCTCACACATTCCACTTTACGAGTGGCTTCTTCTGTGCCTGATTTGAGTAGTACTATGCGTCGTCTATCCCGTGCTGCTCAGCGTACCGATATTACTCAAGTCCAATGGAATCCATTGCCGCCGTCCTCCACCGATCAATCGAATTACGCGCCATTACCCACTTATCATGAGATCATATTTGAAGATACATTCGGTAACCCACCTAGGACTTCAGCTCAAACAAAACGCGTGGCAAAACGACAACGAAAGGGCACAATTCGACCAAGCGACTTAGGCAAACCTCTATCCCGTGCCGGTCGGATTGGTGATCGACAAACACGACGTACCAAAGAGGAGCAGTTGGCTATGAAACTGGCACGCCTTGCGCCGGATGCGTTTCCGGACAGGAATGCTGAACCTAATCGAAGTTCAATGATCGAAATCACATTTCCCGATCGACCAAACGGTCAACTGATACCAGCTGCCAAACGTCCGTCGCAATCGCGCTTGTCAACCGGTGATTTGCCCGACCTTATCCTTGATGAGGGGGACACAATCGGTTGGTCTTCACCAAATCACATTCGATATCGACGTGCTCGATCTGTGACCGAGTTGGTAGTTACTCCTCGGGCGATCAGGTTACTTGAATCTCAACCAAATTTGGTTCACTCATTGGCGTACTTAAAGCCGATGTTGGACAAGGAAGCGCCAAGGGATGGCTATGTGATCTACAACGAGACCATAGCCTCCGTGTACTCCTACCCGTGGTTCCATTTTATCTACGCGTTGTCTTCATTGTATTTGATGACGCAGTTGACAAACTGGTACAACCCGCAAATATCTCGTGTGGAAACGTTGTCCGAGTCTTGGGCCACAATGTGGATGAAGTTGGCCTCCAGTTGGCTAGCTCTGCTTCTGTATGCTTGGACAATTGCTTGTCCAAGATTGTGTATCGGACGTAAACTCGGTGACACGCCATTCACCGTGCGTACCCCGAACTCGCATCGTTCGACACCCAGTTCTGTGTAAACATACAGCAACGACAGAAGCAACAGAGACCAACGTTTTTCGTCACCCTCCGAAACTGAACCCATAGAATCAATCGGACGAGATTTGGACGGGTATACAGAGTCAATCGCAGGCATTCGACGATACGTAGTCAGCGATCTGCAACTGTGCTTTCCTGTTTGGCCATATATATATATATA
>STRG.76218.1
AAAATATGTGTGCGTAGAGTATTGAAGAGAGTGGTTGAGTGGACTAAAACTGTAATAATGCCCGGCAAATTTGACGGCCAAGGTCGGATGATCGAATCGGCCGCCGGTGTTTGGAGCCGGGTTAAAAAGGGGAAGTATATGCAACAATGGTACCGGAAATCATCACAACATAAAAAATTCCAGCTAAATCAATGATATCTGTCAAAAAACGAAGAGGGAAAATGAAAAAGAGAAAAGTTCATCGAAGGGAATTCAAAGATTCGTTTGCATGTAGCAGGGTGTGGAAATATATGGAAAGAAAACTCGAGGATGCACAAGAGTGGATCTTCAGATATCAAATGCCACGCACCAATGGCCAGTGTGGCGGTGGACTTTGATGGTGAGATGCCGACGTAGTCAGTCACAGGGAAATAGACCAACAGACCTGGTAGATAGAGGGAGGGCTTTGAAGAGCGGTGATGGAAAAAATAGCCGGCGGTGAGCCGCTAAGTGTTCAGCGGTTTATTTTCATTGATGTGGATATGTCACGAAGTAACATCAAGAATATGAAGTTATGGCAGCAAATCAACGTGAGGTGCGTTTACATCGATTGCAGGGGCGAATAGCGTGCAGAAGCGATAATGAAGTAGGGGGTAGATAGGTGACCTGATGACTGTTTGATAGGCAGATCACACGGCAACGGTAGGACAACAGCTAAGGGATTAGTGAGTCGGGTAAGAGAAACGAGAACGGGATATTGGATTCAGAACAAGATGGAACGGTCGGCCGAGAAGGCACTAGGAATAAAATTTGTACTTCAGGAGGTCGCACAGTTCAGTGGCGAGCAAAGTCGGCTTTGTAGTTGAGATACGTAATCACGTGCGGCATGAATGGAAGCAAAATGCCCAGGAATTCAGATATGACGGGGAAGGTCGCAAGGGAGAGTATGCTGACTATTGAAAACTGTTGAAAAAGTGCACGGATGAAAAATGAAAAACCTTGATGGCATGATTCCAGCGGGGGCAATCACAAGAATAGTGTGCAATAGATCGGAATGAGAGTGGGTGCGATGATGGCCAAAATAGCGAGAAGAGCGGGTGAGCATCTGGCAGGTTATCTACGTTAATGCAAGCGTGTTACGAAGTAACAAGAAGATGGAATATTGGTTGTGAACCGATGTGAAGCGCGATTGCAGAGGCGAGTGGCGTGCAGGGGTGGAAATGAAGTGGGGAATAGATAACTGCCCGGGTGACCGTTATAAATAATAGAAAATACGACAATGTTGGAGAGAACTTTAGAACCAGTGGTTTGGACAGGAAAACGGGATCAGAACATGGGATTCGGAGTAAAATAGGAGCAGTCGGCGGACGTGGCAGTTTAAATTGGAGATCCCATACCGGTGAACTCAGTTGTATAGCGAACGAGCAAGAACTCTGAAGGGATTGGGTGACAACCGAGTGTTGCTGGTGGGAAGGCCAGAGGATTACAGGTGATAGGACTCGAACTGTTTGCATAGGTTGTGTGGTTGAGAAATAACAATGTGAAAATATAGGATAAACCAATATGAAGTGCGGAAAGGTGCAGTGATTACAAAGATGCATAGTTTGCCGAGAGGATGATGGAATGGACGAATGTTAGGCTATCACTTTGAGCTAACATTGCAATTGGTGTGTCCTGTCATATCGACGTGTAACTGAAGATGCATGACACGTTAATGTGAGTGTTTGGGCGTGACAACAGGGAGTATGGATGCTAGCCACTTACGGATTTGTATATATGTATGTATCAAGGGAAATGATTCATAGAAATTGAACGAGTGGCACATTTTGTGGGAGAGAAGGAATGACAAGGTGATGAGAGAAAGGCCGACGGAGGACAGGTGACCATTCTACGGGTGGATATTGATTTACCGGCATGAAGATGGTAATTGGATAATGACCCAATCATGGATGCGTTAAAAGTGTTTGTACGGACGAATAGCGCGAAATGGTGATGTTATTGCAGATGGACGGTAAGTGTACAACATGATGACGGTTTTGACAGGTATTTTGAGGTATGACATCGGCGAAGCTGCATGATAAATATATCTAGGATGCACACATGTGAAAGTGTCAAGCGGAACACCGAGATCGAACACAGAGGTTGACTGGCACTGTGGAGGCGAGCATTTGGACTGAAGTAGAGTGCAAATAATCGCCAATCACGGGTTTGAATTCTAGAGAACTACGAAACAATTCTGCAATGTTCAACGTCGGTCGAATTTTCGTGGGAAAATGAACAGTGGCAGTGAATATGCCTTCAAGTGGATAGTTGCCGCGAGTTCTGACATGGCAAATGGGCAAGTTCACAGAAGGCATGGGAGAGTAAACACGTGAGATGCAAAGAATGTAGGTGAGAGGTGCTGGCTAAAACCGATGGTTATTATAAAGGCTTCTATCTGTTGCCAGGGACAAGAGAGTGTTAAGGGCTGGAAATGAACGCTACACTCTATATAGAGCATAACTAAGGTGAACAATTTGCCTGGCTTGAATAGATGAAATGTAATTCTAATATTGGGAGCTGTCTCGATTGAAGAACAGCCGTTGGAGATGACGGAGCAGATGCCATCATCGCGGCAGCAGTACGAGCGTGGAAATGACGTTTCGTAATCCACAAGCGGTGCTAGTGGGTGGGACCAACCGTGGGCTAGACTCCTAACATGAAACCGTTTTTGGTGACAAAATGTGTGATCCACCAGCCCGGTTGCACCCGCGCATCATTGCAGACGTCCTGCACGCCCGATGTGCACCGGCCAAATCAGTGGATCTTGCCGCGTCCCCCACCGTTGGGATTAGGATGGGTTGAAGCAGTGCGTACAGTAGAGTAGTTAGAGGTCCGGTAGCTGGGTTGCTGGAATTCCAAAGATCAAAGCCAGTCGGGAAGCAACCGAGTAAGTTGCAAGCATCACACCGTGACGACGGTCCAGTTTTTATATTCAGCTAGAAAATGTGCCAGGCTGGTGCTCTTAGGATAGGATGGGCAAAACGTACTTCGTCGGTAAATTATGAGATAAAAGTAGAAAGGGGCCGCAGTCTGGCATAGGGCGTGC
>STRG.80990.1
GCGTAACCAATCTCAGAGTAGCACTAAAGTTTGGTTTAACTTGACGGAAGTGAAACCTGATGATCTGTTGCTGTTAGAAGGAGACATTTCTGGTGAACCGCGTGGTTGCTTGCACTTCTGAATTACAAAGTTGTTTAGCTTCCTCAATTTGGCCGTATTGATAACAGTATGGGGTACAGAAATGCATGAAGTGCTTTTGGTGGGAGGAGCACTCATCAGGAGTTCAAAGACAATGTCGAATAAGGTACTAACCACGCTCATCCACCTGAGTATATTCGTATTCCTGTCCATAGACTGCTAGATCGGCCGCGGACGAAGCTACTTTAACAGTAAAGTGACTTAAAAGTGCGGTCGTGTTTCAGGTGTGAGACAGTTGGCCTACAGCTTGTTATCGGTTACGATCATCTGCGGTATTATCTTCATCATTTTATCTTATTTTATTTGCTTCCTTTCATTCTGCAGTAATCACGAGACGTTTCGGGAGGATAGTCGTGACCAACTATTTGGCTGTCAGATGGAGAAACGGACAGGTGGCTATTCTCCAGCATCCATTCAAAAGCTTGGAGCTATACAAAAGGTCAACGTAAGGTGCAGCAATTTGCCTGCCATCACAAAGAGGTTAAGTTGTAACTGTCATGACAAACACCGATCTATCCGCCGGTATTCAATGATGGAAATATCGACCAGCGGATCAATACGCATATCGACCGAGGTGGAACGTGGTCAGAGGCTCGACTAGTGGCAGGGCCACGCAATATGAACCAGTCCAGAAATCAGTCCCATGCAATTAAAAACCCCTTCGTCCTAATAATTTCTGTAGCTCAATTAATGAGCACGCCTGCTACAAACATCACCCTTGAGAGATAAACTGTCTTACAAGTGGGAGGGTCAACATATATACACGAGAGTACATCTAGCCCAAGACAGGCCAGATCGAAGGTAGGGCACTGCTCCGTTGCCGACCGCGGATGCATCAGAAAGTTCTTTTAGCTCAAAGGTTCCATCTGTAATCGATACGGCACTTGCACTCCCTAGAGGTGCCTAGTAATTTAATTCTTTGCAAATTTTCATAATTTTACCACAATTCACTTCGTCGTCCGCACTCAGTAGATCGTTTGAATCAACCATCTTCCTGCAAAGCTCCTGAAGTAACCGAATCGTGCTTGAAACGAACAAATTAGTCCAGCATGGAGGAGTATATTTTGCGACTAGATGCGTGGACAACGCTCCCCGTGTTGGCGCCAGATCCGTGATATAAATATAGTACCCGAAGGAGTCCTGAGTGAAATTCCAAACCAAATGCA
>STRG.13987.4
CCTGGCCGTCATTGTGTGCTGAACCGTTAACATTGCTCGGTGCATTCCGTTTCAGCTTGCTTGAGTCGATTGCTGTCGTGAAGTGAACCGTAAACCAAGAGGCTTACTCGCTCAGAATCGAACATTACAGTCGTGCACGCTGCACGCACGCCTTTGCAAGGTTGTTGGAATCATTGCTTTGATGATCGTGGTAGTGTAAAGCACAGTACAACTGACCTGTTTGGTTGGATCTGAAATATGGCGTTCAATCATCCAGGGTACAGCTCGCATCATTCTATATCGTTGGTGTACTGCTACTTGTGGGACCTAATATACACGGCGAACAATAATATTCGAATGGATGAACCTCTGCAACTTCGATGCACTTGTTGACTGGTTGGATGCCGAACGTAGAAGTTGCCTCTTGGCTTTTTCGGAGATTTATCTTCGTATTCCACATTTATTTTTAGATGTGTGATTGATTGGATCGTCCAAAAAGTACCAGATACCAAGTACCTGAACAAACCTAACTCGGTGATTCGGATCAGCCCGGACAGAAGCGAGATAGTTCAATGGTAACACATACGCCTTCTAGGTGCGACGTAGGATATGTACCACTGATGAGTTCCAGCCGGAGTGAAATTTGAGTCCGAGTGCAAGCCAATCGATATGACCTCATCTATGGAACATTCCTTGAAGAGTTTTTGTGATAAATTGTATGGAGAGGCTATATTGTCGCAGAAAGGAAATTATGAAAATGTTTTTCTCTCTCCGGTAAGTTTGTACTCCGTGATGGCCATGGTCCTAGCTGGCGGTGAAGGAGAGACCAAAGAACAAATGCTTACCGCATTAGAGTTAAACCGTACACTTGGACGAGATGCACTTCACAATTCGATTGGAAGTGCTGTTCGAGTTTGTTTGAAGTCATCGCCTGGAATAACCGTGTCCTTTGCAAATCGAATATATGCCGAGCACGATGCTAGTATACTCCCACAGTATAAAGCTATAGTTCTCGGTGACTACGATGCGGATGTGGAAAATGTGGATTTCACTAAAACTGAAGCTGCACGTAATGATATCAATCAGTGGGTCAGCGAGAAAACAAAGAAAAAAATCCGGGAGTTAATTCCCGCTGGAGTTTTGAAGCCTGATACTTGTGTGGCCATCATTAACGCGTTGTATTTCAAAGGTTCTTGGGAAATTGAATTCCCCAAAGAGGCCACAACAAAAGACAAATTTCATCTTCTTGATGGAAGTCGGAAGGAAGTTTTCATGATGTATAAAGAAAGTGAATTTCATTCTACTGTTTTGGCTGAACTGGATTCAGTGGCCGTGAAGTTACCTTTCCGACAATCCAAATGGGAAATGTTTGTCATTGTACCGAACAAGAAAGATGGTCTTAAGTCCTTGCTACCGAAACTACAATCAGAAGGACTTACAAAAGCACTAAGTGCATCGTTTACGAAGCAAACAACAACTGTATTTCTACCACGCTTTAAGTTGACTGAAAGCACCGTGGATGCAAAGGAATTGCTGACTAAGCTTGGTATGAGTTCGGTATTTTCGTGGACCGCGGCGGATTTGAGTGGGATGTGTTCTTCACGATTGTTTGTTTCGGATATAAAACACAAGGCAATCTTGGAGATGGGAAATGTTTGTCATTGTACCGAACAAGAAAGATGGTCTTAAGTCCTTGCTACCGAAACTACAATCAGAAGGACTTACAAAAGCACTAAGTGCATCGTTTACGAAGCAAACAACAGGTGTATTTCTACCACGCTTTAAGTTGACTGAAAGCACCGTGGATGCAAAGGAATTGCTGACTAAGCTTGGTATGAGTTCGGTATTTTCGAGGACCACGGCGGATTTGAGTAAGATGTGTTCTTCACGATCGTTGTTTATTTCGGATATAAAACACAAGGCAATCTTGGAGGTTGACGAAGAAGGTGCTGAGGCTGCTGCTGCTTCGGCTGCGATCGCGGTTCCCATGTGTCTTGTTATTCCAGAGATTCAGGTGAAAGCAGATCACCCGTTCGTTGTGGCTCTTGTTTATGATGACAAGATACCTATTTTCGTGGGACAC
>STRG.70937.1
ATTTTCGTTTGTTCATTACAGCGTTCTTTTTGTTTTCGTTGTGCATGTACTCTCTAGTGGTGTTGATTCCAGTCTGCCGTCGTATATTTACTTTACTGTCTTTTTATTGTGTAAAAGTCAGCCGAGGGCGAAAAGACGAAATTCAGCAATATATCAATTTCAGTTTGTCTATCACAATAAAATGATCAAAGCATTGGAGTGGTTGTGCGGAATATCTGTTATTTTGGCCGTGTGGATAAGCCGTCTGCTCCATCTAATTCCATACCCTGGCGGATTTTTCTCCGATGTCATACTATATTTCCTCCCGTTGCATGCACTTTTTGTATTCGTGCTAATATCCGTTGCAATTATTACGTACAGGACGTGTACTTTCAACGATTGTCCTGAAGCGTCCACCGAACTTCTGCAGCAAATCAAAGAAGCGAGAGCGGACCTGAAAGAACGGGGATTTGTTTATTCTGAA
>STRG.65727.1
CTCTAATTCCTCGCGAGTTTTGGGTTTTTACTTAATATAATTCATCATGCAGTGTAAACGTTCAAACCGTTTGGCGAACTGTTGTTCCGTTTTTTGTCCCGATTCACTTACCTATTTATCTCAAAGTTGCAAACAGACCTAGTATTTGGCTTTATTTCCAAACTGCTTTTTTCTTCTTTCTATCTAGTCATGCTCGGATTTGCTGTCACAGTGTTGATCTTGTACATATTCACCTCTTACACCCTATATCTTTATCCGAAAATATTACATCAATGCAAAAAGAAAGCTTGTTTCATACCCAGACTTATCAGTCATCGCGGAGGGGCTGGAGAACGAATAGAAAACACAATGGAAGCGTTCAAAAATGCCGTGGCTCTGGGATCAGATATGCTCGAGCTCGATTGCCATTTGACAAAGGACGGTGAGGTGGTGGTTTTGCATGACTCTGATTTGGAGCGGACAACTGGGTTGAAAATGAAAGTGCACGAATTGACTTATGCCGAATTGCCACCTTATCTTTCCGATTTGGAAATTCAGTTTAAACCAGGACATCGATGCATAGTGCCATCGAAAGTTAATCGGAATATACTGCGTCTGGAAGACTTATTCAAAGCGTTCCCCACCGTTCCAATGAATATCGATCTCAAGGTGGATAACGATCTACTGATAGCTAAGGTTGCACAACTCACACGTCAGTATGCTCGTGAGAAGTACACCATTTGGGGCAGTTTTGACGCGACAGTTTCAGAAAAATGCAAACAAGCCAATCAGAATATTGCTCGATTTTTCCCCCTTCGACCGGCAGTGTGGTTGCTGCTTGCTAATGCCATTGGTTTGTCTTCGTTTTTCTCTATTCCGTACGACTATTTGGAATTACCTTTGATGCCTGCCTTGGAGTTCATCATGAGCCCTCGTTTATTCAAACACTTGGAAGCCCGTGGCATACCTGTGATTTTCTGGGTATGCAATTCGGAAAAACAGTTTAAAATGGCTTTCGATGTTGGTGCTGCGGGTGTGATGACTGATTATCCGAAAAAGTTGCGCTCGTTCCTTGATCGAAATCCTGATTTGGCTGTACGTCGATCCACAAGCCAGCTCAACGGATTGCTAACGCAGTCAGCGAAACTTCCCCAGCAAATTGAACAACAAATAAACGATACATTGCTGACTCAGTTAGCCGTGTTGCATTCCAAACGACCCATTTGTCGAACTTCGACCGCACTAGTGCACTCCGGTGGGAATATACCTAATATTACTGACTAATCTGACTTTATTTTTTGTTAGTGCACGAAGATTTTGCGCGCATGCGTGGGTCAGTACTTCACTCACCACCAGACACGCACATGTTGTATATTTATCCGGATAACAGCTTGTCGTCACCCGTACCAACTGTGACCGGAGAGTATCACTCCCAGTTAACTTCTGCTCCGTGGTCCGGTTAACCACATCATCTCTCTTTGAGTTGAACGGTTAAGTGCATCCGTTCCACTTTTCCTGTTCAGGCCTCTTCGCCTTCAGTCAAAAGGATTTCTCTTCTCTTCCTATATCGTGACTTTGCTTTGAAACCCACGTTTGATTTTTTTATTTAACAGTTTTTCCATTTATTCTGCCTCTAATCAACTTGGTTCCGATCATGTGTGCGTCACTACTACTGATATTATCTTCGGGTCTTAATTGAAAAACTTTTCTTGGCCCCATTGGCACTGAACATGTGTAAAACAGAAAGTGTATTGAAACCATGCTTAACGTACGAAAATCCACTCACTGAACCCCACAATGCTCACCTCTGATATTACTTAAAAGTGAACTTTTTATAGTTGCAAAACGCGTGAACTTTTGAATTGGGACGAGAGAACGAAGAAATGTCAGTCTTAAGAAATAAAAGCATTTCTTTTACTCTTGTCGATCAGATACGTGGAACGTCAGTCAGCGGGAAAATGAGGGAAATGTTTGCCATGGATTTGCTTTTGCACTCATTGACTCAGCCAGACTGCGTAAAACAAATTCTGGTCACAATTTCAGCATCGCTAATCACGAGACATCTGCTTTTAATGGGTCATCGAGCTGACCTGACCCGGTCATTAACAGTACGACTACACAACTGGAAAATGCAACTGCTGGCGTTTAGCGAAGCTAGGTTAATCAAGACAGAAAATCACACTCTTTCGGTACAGGAACGAATGTTGCGTACGATCTGTCTTCCGTGGTATTAGCCACAGAACCCCTCAAGAATTGCTGAATTATTATTGCACCTTATCTTATATGAACTGGATGCTTCACGTGCTCGATTAACAAGAATAAACAAAATGCTTGCATATTGCAATGTGTCTTCTTTCCGTTCTCATTCACCGTTTAAAGGGGACATAGTATTTCAAATGTCTATTTGGCTACCAACTGACCACTTGCGTTCTAATAGAGAATGGCAACGGAATCCCCACTGCCCATGGTTTGTTGCCGCGCCCAAAAATGACTTTCAACCAGCTGAATGGGATCGATTAGACCCCGACCGGGGGGTTGGATGGTTTTCACCCTCGCTTATCTCTCCCCGTTAATTTCGGCGCTTCGTCTCAAAGTTATCTGGCAATCTCCACGCGGTTTGTTCCATCTTGACAAACGAATTGTGAACGATGCGGCAGTTCGGATAGTCTTCATTTAGGGATGGCTTCATACTTTTCTTCGTAAAACTGCGCCTTATACGAAGCGGTGTCCAGTTAACGTATGGACACGGCGGTAAAGAGCAATCGTTGATTGTTTGTCTTTGCAAATCAGAAGAGGGACTCACGTAGTGCGTAGAATATCAACACGGGTCATATGACATGGTCCGCACCGGCGTACATTAGCAAGCGTGCTGCCAATAGGTATAATCTGACCGATAGCAATCAAAATACAATACCGATGCGGAGTAGGCTAGACAGGTAGCTAATATCTCAACTGAACAGAAAAAGACGGTCACTTTTCCGTTGATGGAAATGAATGCGCAGTGCAACCGTACCATTTGCACACTGCATGTGCAACCCAGTCTCATGTTTCTTTTGGAATTACAACAATATATTTAGCATTTCAATTATTTTGCAGATAATTAATGCTTATTCGAGTATTTCTATTTGAGCACACCACTGAAAAGGAATGGAACTCATTTAGTCAAATAGCTGCTGAAATCACATCATAAGGTCGATCGAAACAAAAACAGTTCAGGTCTTGTTGACAGGCAGACGGCGATGTGAAAAGCCGAGAAAACGACAACTTTCTCAGCTATTTCTGGACGACTTCACAACCAAATGCACAAAAACATCCCAAAGACTAGAGAACGACAGTGCGTGTTTGGAGGAGAGAGAAGGAAAAATGTTCTTGAGCAAATTACGCAGAAAGGAGAAATTCGGACGACGCTTCCTAGCTACTTTACACGTGCGTTCTACAAAGCCTTCGGCAAATCTGGATGCGCGTCAAGGAATGCTCTCAAACGAGTCGGATAATCTGTCATTACTCCGTCAGCCCCCATAATGAAAGCGGTCTGATATTCACAGTCCGTGTTGACCACCCAAATGAAGACCTGGAATCCAAAAAAAAACTGATCACGATATGTTAACTAAATAACTAATGTTATCATCTTCAAGTGAAAAATTGTAAAGGCGAACTGGTTCAAGTGAACATTTACCGGAGTACTCAAAGTAGTCAGTACAGTTCGAACGGTTATTGACCGTGTGCTGGGCGCAGCAGTTCTGGTGACTACCTATCAGCAGGAACCCCATTTAAAAAAATAAAATAATTAAGGGTGTAGATGTTAGAATACACCTACAGATGTCAATATCAAGTAGATAACTATGTGAATACCAGAGCGCCACAGTCGTGGTATATAACCATTTTTTCTAACGCATTTACCAGTGAGTAGGTGAGTCTCATGGACCCCATCCAAGAAGCCTTAAGCGACCTAGTGCATGGAAAGGTTCATTAGTCACGAACATTCTTGAATTACCACTAGTATTACTATCATAGCTGAATGGGAGACGAATAGTATGGAATCAACTCGTTCGTACTTTGCTAGTACAGGCAAACATAATTCGTCGATATTAGGCATCATATAATCCTGTTCGAACAATCAATAGAGAGATACTGTACCAGTGATTTTCGCACCCTTCAACACAGGATCAATTTATAGGCAATCAACAGCAACTCTAACCCGGTGGATTTCAGTCGACAACGCAGAGCGGGACGTTTCATGAGACTTACACTCGAAAAGCAAAGGGGTCTTTTACAGATATTCGGTTTAGCTGGAATAACAATGACATTTTCACCACAGCGTTTTCCGATCATGGCTGAGCGTAGAGGAATAAAAAAAGCTGGTTCCGACACTATGACACTGCGGTTATATATATA
>STRG.50511.1
GGTCAATACACATGCACAAGGCAAGATCAGAGTATACAGCAGTACATGTCAGTGCGAGGTATTCACAAATTCTAAATTTATAAATCACAGCAACCGAAATACACCAGTAAAGTCATGTAGTGTTTGAGTAAACAAAAGTGGTAATGGTTGAGGCGGGAATTCCAAATCGGTTTCGAAATCGCTGGGGGCGGTGTGGGTAGCTGGACAGTCGTGGAATTGCTGATTTAAGCGACAAATAGACGGTCACTAACAAGTATCGGGCGAAAAAGATGCCAAAGAACATTGTTAGAAGTAAAGCAAGCGTGGGGNNNNNNNNNNGGGGCTTTCAAAGTGCAGTCAGAGATACCAGCGGAATATTGGACACTGATCCAGCATTGGGTAACTAATTGTGGAGGAAGCATGTGAAATGAAGGTGATTACAGTGTCATATGGAAATTCAGATGAAGGCGAAAAGCTTCGCAGGGACTTCAGTGAGTTTTTGAAGAGCATGAATAGTGTATGGACATATAACGGACTTTTAAAGAAAAGAAAAGCCGTCAATGAAACGGATAAGTGGAGACAAGCGTCAATGGTTCCGCTAGGCAGGAGTTGGAAGAGTGTAAAATGTTTTGTTTTGTATTTGATAGAAAATTGGTAATCAAATTATGATTGGCTGCAGATGGCTGGTATTCTGTTCCGTAAAGACCTTGGTTGCAGGTGGTGGCAGGTAGAATGTTGTGGGAATTTGGTAAAAAGGGCTGGTTTGACGAAGTTGACAGCTGCGAAGGCTGGGTTCCGGCCATTGGTTTCGTACTGCAACGCGGGAAGAATTGAACTGTTGGGTTGGATTATTTGGGAATAGACGTTGAGCGGAGTGTTGATGGTTGCTGTCAGGAATCACCTCTGCGATCCGGTGAGACTTTCATGAGGTTTTGGTAATCCATGTACGGTGCCCCATGTAACGTCAGC
>STRG.6481.1
CTGAACTGAACTGACCTTGACACTGGTTCACGGCCGAGGTCATCAATAAAGCTGAGGTCGCGAAGTGGTAGGCCGTCGACGCCGTATTCGATTGACATCGTACACGAGCAACCATCCGGTGGAAGAACGCTGATCCTTGCATAATACAGATGAAGCTGTTGGATCAAGTTTGTTTGGAGCGCCTAGTTTCTGAATTGTCTACAGCCAGCAAACGATACAACGTAGACGCCAGACTAGAAAGCTATTCTTGCAAGATGGTATCAGAAGAGAAACGGCAATTCAAGGAGCTCGCGGCTCGATTCTCTGGTTCCGAAGCCGGTTCATTACGACTCGGCTCTTCGCAAACGCTTCGTGGTCTGTGGGAACTCACCGGACAGTCTGTCAGCCCATCAACGTATCAAATGAGCACAATCCAGGATCCACAATCACCACCTCATATAAATTTGTCCTCTCTGACGAGCACCTCTAATGGCGGCAAGAAACGTACACGATCGGATACAACATCTAGTTCCGACGATGGAACAACAACTCCATCCAGCCCAACGCCACACAAGAGCACCGCATCCAGCCTGACACTCAAAGATATGTTCTGCTTGATGAGCACGTTGAATAGTTGTTTCGGTCCGGCCTACGATTTTCTTTCAGCCCGAAGCGATGAGTTCTGCCTGGAACCGGAATTAAAGCTCGTGAAGCACTATATTTCACGCTTCTGCTCCATCTATGTGGATAAATATGAGGATCTGGCACCTCGATTGTGGAAAACAATTGATGAGGAAATAATTCCAAGTCAATGTATCATCTACAGCTACCGACCGGACCATCTATCTGATCCATACAGTTCAGGTTGTCTGGCTTCGTTTAACTACTTCTTCTATAACAAGTCTCTGAAGCGCGTGTTATTCTTCTCTTTGCGCGTGTTAAATGATTGTTTCGTCCAGGAAGATGATGAAGAGGAGGGACCAGCGCTGTACTGATTCCTTGTTTCACTGCTCTCCGTCTCATATTCCCTTATCGTTTTTGACTGTCCCTCCCTCATTCTTCGCGCGCAAGTGCGTTTTTCTTCCTAGTCTCATAAGTTCATTCTATACTCATCCTCCGCAAACAAACACAGAGACGCCACTGTATATAGTTTGAATAACTCTATTCCACTTTCCTCTTCATCACTCATGCTTGTGTATATGTGCATCTACACCCACATATAATTTACACTATACGGTACTAATTGGCAGCCCTTCGTCTACACATGTTCCTTTGTACCGATTGGTCACTTAACGCATCCTAATAAACCTATCTACTCTGTTACCAGCTATTTGTATTCCTGTTTTCCCCGGCTGAGGAATGGTAGGAACAGATAATCATACTGTGTTTCTCTCCTTTCTAACTGTTTCATCATCTTCAAATGGAGACTTATTTATCGCACAGAAGTGAGTTACGGTGAAAGTGTTAGACTCCGCGATTATTTTTCTTCTGTCAATCACTAAACTCGCACAATTGTG
>STRG.52627.1
ATAGTAGACGTTCGAGAGCGGCTGGTGAACGTGTCTCCTGTTCGGTCTAGCAGCGAAATACCAACGTTTTCCCCTCTATCGGACGAATAGAGAAGACGCAAGTCGGTTTATAGATGCAAGGTGTATTCCATATATCATGGCACCGAAACAGTACCGATACGAGAGATGCACCCAGCGGAAAACGAAACGCAACGGCTGCGCAGAAAGTGAACCGCGAGCGCGCACAATCGGCGAACGACTGAAGGCGAAAGTCATTCAAAACGAGGTCAACGGGAACCTCGGAAAAGTCAGTCCAGTAAAACGTACGCAACCGGACAACACTATGAGGTTTATGTCAAACGTTGGAAAAGATCGTAGAGGAAATAGATCTAAAATGGTGTCCAGGAAACAGTCACTTTCTCAAAAAGATTGAGGTCATTACAGCAGTCCCCCCCCTGCTAGAAATCGCGGGAACCTTTCGAAAATTGTCAGGGAGGAGAAGGCATACAAACGATATTCATGCTCATGAACGCGTGCAAAATACGTGAATGTAGCTGTGCTGTAGGGCGCCGACTGGCAGAATCCGTGGTGTGCGGGAACCGTAGAATGATGGTCAGGCGTATATTAGATTCGTTGCCAATAACATCGGTTGCTTGAATCGTCATCCAGGTGTGCCACACCAATAATGTCCAGTGTCGGGTAACCGTTAACCAATATGATATCCGGGGGCCAAATCGGTGGTTTCGTCAATGACAAGGAACGAGAGCGACAGGGACGATCCAGAATGCAAAGGTTGGTGCCAAAATTCTCCAGATTTCGTGGGACCGACAAAGCGTACCATATGGCGAGGTTCCATGAAACGAAAAGAAACGGATAACTGGTGTAGCAGCCGCAATGGACTTGACTAGAATACTGTAATAACTAATGAGGTATGTTAAATCGTGTCGAAACGATAAACCCGAAAGTTATTACTGCGAAGTGCAATGACTAAGATCGTGCTTGACCTAGTCGCGAAAACGTGCTGGGCAAACGATCTTCAGACCGGAACGTGAGACGGGAGCCTCGTTCACGGACGGGTGCTAGGCGTGCTCTGTTGGCTTGAAAGTGAGACAGTATTCTCACTCGAGGACATAGCAGGGCCAACGGACTGCTGACTTGAGCGTGAGACCATAGTTTCACTCGAAGTCGTAGCAGGCAACGGTAGCTGCAGACCTTGATGTGACACGGAAGCGTCGTCAACAGGTAGTGCAGGGTAAGCATCGAATCTCATGTCCGCGGGCGACGCACTGTCATCAACGTACGCAGTTGATGTGCGATGAGGTTTTCCGTTTCCCTCCCATTTTTAGCGGGGATTCGACGAAATACACTCGGCAGTGGTGGGTGCATAACTGGTGTGCATACGATCGAAGGAATTCTGGACGCTCGATTGGCCGTGGCCATTACCCGTCCTGTGCAAACTGAACTGAACTGAACAATCTACGCTAACGGTAGCGACGCGACCGTGTCGATCAACCCTAAAGGTCTTATCGTGACGAGAAATCACGCGAAATGGACCTTCGTAAGGCTGTTGTAATGGTTTCCGTACCGAATCAACATGAATGAATACATGCGAACACGTTTCGAGCTCGGTCGGAACAAAACCTGTCGTCGCTGTATTCGAGTCTGTGCCGGAGCGAGATTTAGCATGTACGTAGACAAACAGTGAACGTAAGTCTGTACAGCAAGTGAGTCTGTACTCCGTGGCGTAAAGAATTCCCCAGGCAGCCGTAATTTCTTGCCGTAGACAAGTTCTGCGGCGGAACATTGGATATCTGCCTTTATGCAAGTCCTGATACCAAGCAGAACTAGCGGTAACGTTTTGTACCAGTCGGGGCTCTCGTGTGCTTTAAGAGCCGCTTTGAGTTGGCGATGAAAACGTTAAACTAAACCATTCGATGCCGGATGGTACGCGGTCGTGCGAATGCATTCCGTACCCGGCATATGAGTTGATGAAGAGAATACTTCGGACTCACATTGTTGCCCTCGATTGGTAATGATTGTGGAAGGACAGCCATATGAAGCTATCCATCGTTCTATCAGGTGTCGAGCCACTGATTCGGCCGTGACGACGGAGATGGGAATAGCCTCGGGCCACCTCGTAAATCTATCGATGCACGTAAGTAAATAGGTATACCCGTGTGGTGGGGTCAATGGACCCATAATGTCTACGTGGATATGATCGAAGCGAGCATCAGGCGCAGCAAAAGTACAGACAGGCGAAGCTACGTACCTATGCACTTTAGATCGTTGACATTGTGAACACTGTTTTGCCCACATACGAACATCTTTATCCATGGACGGCCAGACGTATCGTGCAGCTACTAACCGGAGACTGGCCGCGATGCCTGGATGTGATAGTCCATGTAGGGAATCGAACAAGAGACGTCGAAATGTAGGGGGTACGACTGGTCGAGGTAGGCCAGTAGACATGTCGCAGAGCATAGTCCCAGCACTGGTGGCCAGAGGTATGGACTGACACTACAGCTACGATGACTGAGCGGATTCCGTACATGAGGAATCCTGTGCCTGTGCTGCAGCCATGGCAGGGATGTCTAAAACCGGAGATTTAATTGCATTAAGCGGAATATGCGACAAAGCATCTGCAACGCAGTTCGACTCACCTTTAACGTGTCTTAGGTCAGTCGTGAACTGAAAAATATAGTCTAAATGCCTGACTTCTCGTAAGGAGTACCGGTCGGACTTAGTATGCAATGCATTCGTCAAAGGCTTATCATCGGTATAGAGGATGAAATATCGACCCTCGACTGCATGGTGGAAGTGCCTAACGGCATTATATGTAGCCAGCAGTTCGCGACTAAAAGCACTATATTTGGTTTCCGTGGGACTGAGGAGTCGAGAGAAAAACTCTAATGGCTGCCAGATCCCAGAAACAGACTGTTGCAGGACCGCTCCGATGGCAAAGTCGGATGCATCCACCGCTATGCTTAGCGTGGCGGACGGACCTGGGTGCATTAGCAGCGTGGTCTGGGCTAATGTCGCTTCAATCTCCGAGAACGCTACTCGTGCGGCGTCTGTAAGCGACAACTTACGTGGGTTGCCACGAAGTAGGTCGGTTAATGGAAGCAAAAGTTCAGCAGCATGGGGTATGAAACGACGATAAAAGTCACCTGACCCCAAAAATGCCTTAAGCTCCTTGATTGAGGACAGTAAGGCCTAACCTAGAATAGCGCGCACTTTATCCTCGCAAGGCTTAACACCCTCTCGAGTGATCTTGTGGCCGAGGAACACAAGTTCCGGTTTGCCAAGTCCAC
>STRG.13493.2
GTTTGTTCCGAAGCCGTGACGACATTGCTTGCGGGGATTTTCAAAACGTTGATCTGTGAAATACGCTCAGACAGATCACCACTCTCATTTTTATCGGTGAGATCAAAGATCTTCCCGATTACAATAAAATCACATTCAATGCTTGTGAGCCAGTCCCGTTCGAGGAAGTACTCTCAGATGCACCGTCAGAAGCAGTTGATCTTGTCAGACGCTTTCTGACCTACCCACCATATGAAAGAATAACTGTGACCAAGGCATTGCTACACGACTATTTCACGACAGAACCTTTGCCGACACCCACGTCGGAACTTCCACGACCAAGTTCCCACCGTTCATGCCGTACTCGGATGATGATGCACTCGCAACCGAACTACGAGGAATGTTTGACTGTACCGTTGGAATCTTTGGTTGTTTCACATGAGGTATTACACGATGGGGCTGGTTATGCCCCGTCGGCAAATCAACAGTCGTCCACCGTTGCACAATTGGATACACGCACGGTTCCGTGCACCTCACCAAGCCAGGTCGCCGTACCTCTCCAAGGACCTAGACGATAACTATTTGTACAATGATTTTCACCAAAGCTTTTCCGATAAAATTGTATATTATCCATCCAGCTGTTTTTC
>STRG.23327.1
ATAGAATCATAGAACAGTAGTACAGAACTAACTGATAGGATGCAGACTGTAGTAATTGAGTACCTGATACGACAACAACTTTTTTTACAGATATGATCTTTAAATAAATTATCAACTAATTAGCTAGAGAACTGCTTGATATTTCGCAATAATATCGATCTGTGATCTTTATGGCAGAGGTCTTCGTTCTTCCTATCCTCTTGTTGGCTGAATTTTGCTTTCAGATTGCTATGGAAAGGCAGGACTCATCGATCGCTGGTTTTTCGGTGTCCAGGCAGGTCATGTGCATTGGACTGATTTACCTTTGAATTAGGAATTATTGACAGTGCATATCTCGTTAGTCCAAACTGTACTTAGCATTCGAATTATGACTCCTCCTAGTCACTGCAAGCCAGCCCAATTCAGTACTCGACAGTTCGCTTCACATCAATGTCATACGGTTCAAAATACCGCTCAGCCTTTGCTATTGATGCAGCATGACAGCTATTACGAACTTCACCTTCTAGACGGTAGACATTCCGGAAATCCGTGTGTGTGTGAGTGTGAGAGGGAGAGATTGTGCTCAACGTCCGTTTGGTCTGACGTGAATGGAGGCAATAGCAGCCTGCTCATTATCGGCATCTAAGGGCATCCTGCAACCTACAACAAGTCCAAGCAATCATCTTTTTACTCCCAAACCATTTCTTTCCCCAATGCAAATCTCACCGCTTTTCTACCCCTCTCGCCAACACCCCTCCCCCATGGTGGTTCACTGACATGACTCTATTTCAGATTCCAATTGTTTTGCAGCAGATGTCCCACCCAGAACCATCACCACCACAGCCCAATCATGTTTATGTCTGTTCCCCTTACCCATCCGACAACCGCCCTCCCTCAAGGACAAAGACAGGAGCCATTCGTTTGTTTCCGCCGTGTGCTGTAAGTCACGGGCCAACTGATTCATGTGAGGTCTGGATGTACCATCCACGGATGATGGAAGAAGCGACGGGCAAGAATCTGTGTGACTTGATTGAGGGGAGTCAGTCAGTTGACAAATCGGGTACGGCTCACTTTCAAAGACCATACTACTGACTTGTTGCAGATATTCCCCCCGCCCAACTTGAACGATCATGTACACACAGCTGGTTATAGCTCACCACAGAGAACAGTCGCTAATACACACAAATACACACGTAGAGGAGGGGACAACAGGAACATAACAATGAAACGTTTGAAGTTGACTTGTTTCTCATCTCAATTAATCTATAAACTGGTATAGGCGAGAGCGATTTGCTATACCCCCTCCCTCGGACAAACATCAGCACAATCAGTAGCATTACTTTAGTCTAGGTAACAGCTGAAGTGACCGGATCTGCCTTAACAGTAGGTGGTTCAGTGAGGTACGGTGCTAAGGTCAATAGAACGAAACGAGATGAATAATGGATCGATT
>STRG.60009.4
ATTATCTGTGATTTTTCTGACTCCTATTTGTTGTATGCTGAATTAACCTTGCAGTTTATGATGCGTATTTTGTAGAAAAGCTTGGAGGGATGGGGGTAAAGAGTTGGAAATATCAAAGGCTCTGCCAAAAACGAGGCTTCACATATCTTTGCTTACACAATCAGAAGTTGGAAGATAAAAAGCATCCTGTTCTGTGTGGTGACGGAAACGGGGAGATTATCACTTTACTTGATGAAACTGACGACTTCTTCAATGCGAATGGACATTATAATTTTTCATAGCGTGATTCATCATGCAGCATCAACGCTCGACTCCCCATCGAAGCATTCATTTCACTTCATCCACCTGCCGACCGACCCCAAAGTCGTATAAAAATGGAACTATGCAGTCACGTCAGTCTCATACCAAACTTGTACAGACCACGTGTCTGCCTGATTTTCTCCACGTCACTTGGTCTGTACTATGAACCTTTCCAACACAGCACCCATTCGTGTTGAGAAAATGTGTCTTCAGAACGGTTAAATATCGGCACGTCCCATTGGTCATGCGCCTTCCTAAACCAAATTTTTGAGAGTCGCTCTAAACAAAACGGGTTTCTGATAGTTTGAAATCTATCGTTCTTAGTTTTGATTGATTCCAACCATGAAAAGGATAGCTTAGTCCAAAAGTAACTGACGCTGGATTTCCTGCTACCTATGAAACTCGAGTGAATTGAGGACGAAAAGGATAGACAGAGAGACAGATCAGTGGTCAGGCGGGTATCGAGGTCGACAGACTGGCAGTGGATTTGCCAATGGGTGATAAGTGGATAGACGGACAGACATTCCCATTGGAAACCGGCTAGCTCAACGACTTGTATACTCTCACTCCCGCCCATCCACTGTCCTGTTCCTCACGGAACCGGTCGATATGCCCTGACGAACTCATCCCGAATATTCTCACGAATGTTGCGATTTCTGTTGGCCAATATTTCACGGAAAATCGATGGCTCGCTTATACGGCATCCGAAGTAGTTTGATTCGCGCGCGCACGATTGACAGAACTACTTACAATGTTAAATCAATTTGAGAGGAAAGAAAATTACAATTATTGATCTCATGAATTTCGGTTCATTTTTTTGATAAATACATTCCAGCTCGAGGTTCCTAGACGCGGACACTTATAACCAAAATTTGCCGCTATTGTGATGCAGATAACATATACTTGTTTAACAGGGAAGAGGAATAGAACAGAAGTTGCGCATCCACATTACAGTAATTAGATCTGTCAAGGGTATCAGAACTTGTGGCGGATGTTCGGCACCGTTTACTTTCTCTATGTTAGACAGTAATTCGACCAACAAACACCATTGCGGCTCAGAGGGGATGCGTGGCCGTGGTGGTGCTGTTCTCCATTTCCATCATATCGTGGTCTTAAAAATAATTTAGTGTGGGCAGATCACCAAAAACTTTGAAAGATCAGGAAAACGAAATCAGATTGGATCTCATGTGAGACGTAGAGTTCTAAGTGGACACTTCCCCGACGTCGGTAAAGAACACAAATGCAAGAATAATATATCTTCACAGCATGTACTATTGGCACGGTGGAGCCTGAATCTTATACAATGGAAAGTCCACTTGTATCTTTCCCATCCAAAAGTCCAACGAAGCGAGACGAAATCGGACCGGCGATATTCCGCTTACCGGGTATATGCTAGCCACTAGCTGAGCCACTAGTAAATTCTATGAATATATTTCAATATCCACTGGATTACGTTCAGCCGTGTGCTGTTCATTCCATTGGGAAGTGACCGAAGAGGCTCGTCCAGTAAATAAAGCCAGAACAGTTGATGTGTATCATTGAAATAGTGGTTCCCGTATCATTGGATATTCACCTGCGTTATTCACATCCAATCGGCCCTACCGCGATAGCTCAGCTGCCGGATTGTCGTCCGTTCGATTCGGGCTCACGGCGTCCAAATTTTGGATGGTAAAAACGCAAATGGATTTTCCACTAAAAAGGTTTATGTTGATAAGTCAATGCAGTTACAGATGAGGCTTAGACAAAATAATGCACAAAGTGGTATGATCGGAGTGGAGAGCTTCGATTGATCCATTCCAGTGGCAGCTAACGGTAATGTGGTCAATAGGAACTCAGAACTGTGAAGGGGACGCCAACGAGTTGATGCCACTTTTTATGGCAAAAATTTGCACTGGCAAAAATTGGTTCGCTGTCACAACGCCATTAGATGAGAAGATCGCCGTTGCCGGTTCGATTGGTTGAAGTAGCAAGTGAACCTTTTATTTGCTTCTCTGTCTCATCCAAACATTCAATGTGGACGTTGAAGCCATCGCTATCAAGCGCGACGCACATTAAGAAACATGTCTGAGCAGAATTCCTGTTTGGCTTCACGTGAACTAAATTTGATGTGACATCTCGTCGATTTCTGGCACACATAAACTTTGTTGACAACCAAGTTGCCCCATTGACGGCGGTCAATATGGCACTCACTCGTGTGATTCCCGAATAACCGCTTGAAATCTGTACGCTTCTTCTTTGTAGGTTCTCACTCAGACTCTCCGTGGCTCGTGATTTGCGTCTTCTGCTTTATCTCAAGTCAGTGGCCGGTTTGTTATTGTGCTTAACGTCCACGTCGGTATGTTATTCGTCCCGTCGGCAAAGTAATTTAAATAGTCACCAGGCGTACATGAAGAAAAGATGACCGAACATCAACGCATCAGTGTATTATAGTTCATACACACAGAACGCAAGTGCCTGCCCGTCAGCGCAGGCGCAGTCGTGATGCTCAGGACAAAGTCGACAACGAACTGACCCCTTACACTACATACCGAATCGCTTAATATGCTGAAACCGAAGCTGTTTGTCCGAAGGGCGGAACTTGATTACCGAGGTGGGGTGTAGTGACCGAGTTGCCCGAAATGAAATCAGAAAGCACTTCAACTGGCACTGAAATGTATTGTTCCTTTAGCATGTAAAATTCGACCTTTATATTGGCATGAAATACGTGACGGAATGCGTACAGGCACATATTAATCCATAGGCAATATGATTGGTGGGCACAAACCTGCCAGTCATTGTTACGTGATTTGGAAGTTGTTCATGCGCGCGAAACATGCGTACGGCAACAGTCACTATCCGTGGTTGGACTAAGGTGAGTCATACGCGCGTGGTGCATTTGTTTGTGTGCGGAAATGCATGAATAGTGATTGGAATGTACATTGAACAAATGAACATTGATTGGTCCAAATGGGTTTTCTCGAATTGCATATGAATAGGACAGAATCACCACATCAGGTCTTGCATACTTATTTGAGTTTTTTAAAATATTAGTCAGCCGACAGTGTATAGATGTTGAGGTGAAATGATATCCACGTTTCGGTCGGAAAATAGGACTCTGTTTTTTGTTTCCAGGGTACTATTATCGAGGTGTTGCATTGGTTTTAAATCCGGAAAACGGGAAATTAGAAGAGAGTTTTTCCTTGTTTGCGTTGTAGATTTCCGAGTGGCTTACCTATCTCAGTTGCTTATAGTGCAGGTTTTTCTTTCTTACGAAGAAGTCGAACCGATACAAACGGTTCGGATACCTGAGTGGCGATGAAATCGGATCTGTAATTTTTCCGGGGTCTGCAATCCAGGCTTCGACTCGGTGATTTGTCTCACAGGAAAGCAGTTTGCTAACTGGGAACCGAGATGCGAAGCTTGAGCACTTGTATATCACCTGATCCCTTGTGTGTGTTACTGATTTTCATTCACCGTTGTGTTCTATCCGTTTATCGGGATTGACTTTCAGCCCCGTACACTCAGTTGAGAAAACGGAAGGTAAACGGGGGAAAGTTCTCTTGGTTGACCGATTGTGAAATTCGGCAAGTGGTAGGTGCTCAGTGAGGTACTGAAAGGTGTCGTACAATTCTCCTCTGTGCCTATTTGGTGTGTAAACCAACAGGCTGTTTCTTTCGATGATTATTTGCTTAATCGTCATCCAAAGTGCTACGCTGATCGACTTCAGAAAACCATTATTAATTGATCCTTCCAGACAACAGGTGGCTCAACAGTGCCCCTCTGTATGGTTCCTTGGTTCATAGAATCTGTCAGACCATTTCATAGCGCAGTATCTGTTTTATCCCACAATTCGATAGACGGAACAAAAAACGCATTTAAGGGCGAACATGTATTCTGAATCAGCTTACGGCAATCATAACTACAAAAATGTCTCAAGTGAACGAAGGATGTCAATCAATATATCAGTTTTACATGAAGTAGGCCGTATGTCATCGATAGAGTAGGGCAGTGCAGAATGTGGTGCAGTCGGGTGTCGGATTCGCGAGTGTAAGGCGGACGGAAAAGGAGTGAATCACAAGCGGATGCCCACGGCGCACGGACAAGCCCCACAATGTCACGTGACCAAGAAAAGCAACACACAACAATGTCTGTGACACAAATTTTCAAAAGTACGCAACATAGGGTCGAACTTTGCGCCACTCACGATGTGACTCAAAATGAGCAATTTTTAACAGCAAATGCATAGCGTGGGTTTCTGGTTAGGAGTAAAGACACTCAATCCGTGATCTACTCATTAAACGCCTGGGTCATTAGCCATTTGGCAATAACACTTCACACACAGAAGCTTTCCAGTTGACTCAACACAAGTAACATTTATGGTTTTACCACATCATCATCTGGAGCCAAGTCTGACGCGCCTGCTGAACAGCTGTTTCCGCTCCACTAAGAAAAGTAATAATATCATTCTACGTCCTTGTCGCTATACTTGTTTGTTCCTCTCTTCTCCAGTCTTGCCTGTTTCGCTTTTTTCTTTCATTTCGGCGTGAATGTCACCTTAAACAAAGGTCAGGGTTCAATAGCCCCTTGTCACGGTGTGCCATTCAATCGACTGACCCGCGCATAATTTGGTTCAGTTCCAATGTACGATCAATCATGCGTGGTCGGTTCACGAGATTGATCAAAATCGAACCAGTTGGACTAGCTTCTTATTCTGACGGGACACACAGACAAGCGTTCCGTAATATTCTGTTGCCGTTGAAATATGTGAGACCACCTCTTTTTGCTTTGATTCATTCGAAATGTGACTCAATGAGAGTATGCAATAATAACAGTCACTGACCAGAATGAGTGCCGTAATGGAGTGATCTGTGCTCATTTAAGAGTGCTAATGCTGGACACAACAATATCCATCCAGATAGTCGGTTGGTCACCACGCCCATCCGCATATGCATCCACAAACCCATCAATTGAACTTTTTCAACTTCTCCCTCCAAACCCCGTAGTTGTAACGTGTACTTTCCAGAACGGTCACTCTTCTGCTCTGTGAACGTCAAAAATGTGTTTCGCAATTGTTGAAGGGATGATCAAGCGCACCAGAATATCTAGACACTGATTTCATTGTGATCATTAGTTTCCCCTGAGGACGTTTACTTTTCGAGTAAATCAATACTTTCATCTTTTTGGCGATTTGAATTCTCCACTTTGACGTCATAAGTCCCTCCTGATTGGTAAATTCTCCTACTTTTGTATCAATTCATAATGTTGGTCACCCCGGCCGGCGTAACACTATACGATGAAGCTCCTAGCTTTTCGCTCATTTATTGTAGTACTGTCAATACACGTTTTTTCACGTGTTTTGAGCGTGATCTGTTCCAGGCAAGCGGAAGGAATAGCTTTGATTTTTACTGTGGGACAGCTCGAAGCTCAAACGTTGTGCGATGACGGACTAAGGTGTGTTTTGTAATCATCACGCATGCCACATCTAATTTAGACGTCTTTCGTGATTGGGTGCTTCTAGGCTCATGACCAAATTGGGAAGACGCAACAGTAAAAAGTTCGAAGTTCAATTCATCTTGTGCACATCGACGTGCCCTTCAATCCTGCTTGTGGATCAAGCTACCAAACTGCTTTTGATGACATCTCATAACGCTTTCCTACTGCTTCTTCTGTCCGTTATCTAGGAGTTACTGTGACTCACAACTCTTGTTGGAGTAGTCACGTTGAAACAGTCTCCACTAAAGTCAGTAAGCTTTCTTTCCTATCATTCAGACTACGAAAATTTAGAGTACCTTACAATCTTGTACTTTAATTTGTAACCGCGTTTCCATTCTCCCTCTTTGGTTTTACTGCTCTCGCATTATTTTTCCCGGTTTAAAAGGAAAAGATTGTGATCTCATCACCAAATCTCTGAAATTGCTCTCTCCTGGTAGCAAGCATTTTGATGCTTGTGACAAATTCACAAATAGCCTGCTATCCAACACAAATCATTGTCTTCATTGCACACTCTCTAAAGCAGTCTCACTATTTTCCACCGGTTCAAAATTCAAAATAATTCGTCCACGCACGTCTCTATGTAGAAATAAACTCGTCCTTTACCTTGTCCGCTTACTCGTAGATCGCGACCAAGTAATCGACGATCTTGTTATTCACCTTCGTCAATAATCAAATTGTATGTACTGTTTTGTTTCTCCTCCACAGATCTATCCGCACCTTCCGATGAGCCCGTAAAATTCTTTCTTTTAGATTCCACTGTAAGTCACGTACATGCTGAAAACTCACCCTACATAGGGTGCATAAAAGCGTTTATTGATTCGACTTAAACATGAAAATCATTAGTTTATTTTAGGTAACCCTGGGGGTTGCGAAGTCAATATTGGTGGACGGTCGCATACATTCTGCCCACCATCGAACTGGGCAAGACAAGTAATTGATGTATCCGGGCAAAAGTGAAAATCGCACGTTGGAAATGTTGAACGAGCACCAAAGTCGAAAAAGGTCTACATGTTACGGATTGCATGAATGTAACAGCCAAACAGTTTACCACTATATAGGTTATGAATACCACAACGACAGATAGACTCCCCGGATTAGCTTCACTACACCGATCGCTTGCTACTATATAACTGACAAAAACTACAATCTGTCATGGAGCAAAATAAGTCTATAGATGACTGTCTGCCCAGCCAAATGTTTTGGTACGCTCAAACACTACCAAGAACTCATCAAGAGGAGGCGTACAAATTAGTGAGAGATCATCCCATTATTTCCAAAGTTGCATTTTAAGTTGGTGTCTTCAAGACCATTGCGAGAAAGATTACTCTCGGAAGACATAGGGTCAATGAAACTAAACATGGGGGTTATTTGGGAGTCTTGAAAGTAGTATCATGGCACTGAAACTTCGACTCATCAGAGGTGCTTCCATCAATCTGTTACATAATTAAACGCAAGATATTATCGTATATCACCATTGAAACTAACCAAATAAAACTCTGGTTTAGTACGGCAAACAACTGAGATGATTGCCCTGACGTGAAAATGCGAAGAGACGAAGGTGATAAGATACAGAGTGGTTTAGATGGGTTCTTGCATCTAAAATGCAGGTGAAACAAAACTATTCGTAATGAGACTGATTTGAAACGTACCAGGCACGGAATTTTTCACAAGTTTTGGTGCTATCAGCCAACCTAACCAGAGGCAGAGAGAGAATGTTTTGGGTTTCGAGATATGGCTCTTGTATTGGTATTACTTTTTTGGTGCAATTTTGCTTTGCTTGTCTAGACAAATCTCTGTGACTCATGTTCAAAGTCAGCTGGTTAGAACATTACTTTAATAAATACTTTATACCACGTATTTTTATTTCTGGGCACACGAAATTTTACTGCTAAACTCCATTGCTGTGTATCTGCTCTTAGCTGCGTGAAAGCGACTTTTCACTCAGCTGATCTGAGTAGCATTCACTATTTTTGTT
>STRG.27235.8
CAATTTTTCTGGTATAATGCAAATTCTCAAGCTGCTGCCATTTATTGGGATATACTTGTCTCTTTATAATTATGAAAGAATATCTGCAGAAAACAACATATATGAGGGTTTTTCAAGAAAGCCATTTTCCAATGGAATGGCATTTGCAGTCAGTTACGATCCTGAGGTGACTGATTCGAAATTATTTGATATTGAACATGTGGAACCCCCCGGCGGAAGATCACTTGTCCTTGGATGTTACAGAAGCAATGACAATTTCAGGGTCATTTTGCGACAGAAGAAGGCGAATGCTACCAAACGAACAGACAAGTAGACAGACGACCCAGATAAAGAGCGTCAAATCAAGTTGTCGATCGGGCCAGTAGATCACGACTGATGTGCAGAAGAGCAATCCTAATGTCCGCAAACACGTCCAGAGTGAAGCCGAAATGTGCACTCAGAATGGCGATAGATCTTAGACTTGCAAGGGTAGTATGAGTTTCATACAGGAGAACAAAACAATCTGTCAGAATGCGTGCAATGAATTTGTCTTCTGTGGTCGCAGTCGGATTCCGTCAGATTACCTGAGGGCGTGTTACGTGAGACGGAATGACAAACTTATCCAACAGTATCCAGATGGAACCGGTAGAACCACTGAATTTTTTCTCCATATTGGTTTGGGGAGCGAGAAACTGGTCGATGTGGCTTTTGCATCCGCCAAAGTGTGTTCATTTGATGCCCGCAGATTTCGACCGATTCTGGGAAGAATCTCGATTGCTCCAGCCATGTTGAATGCTAGTGCTTCTCAAATTAATCTGTACCGGAATTGCATGAGCCATGAAATTGTCCATCTCTTGGCATTTCATCAACAGCTTTACACGTTTTATCGCTATCGTAATGGAACTCATCGAACCAGTGCTGCTTCGGAGGTTGAACCATTGAGAGGAAAGCAACCAGTCGCTAAGATGTGGGAAGGAAATACTTTCGCTGTAAACAATTGGAAGGAATTCCTTTGGAAAACCACCCATCAAACGCGTTGATTCAAGCTCATTTTGAAACACGAATCTTGGCGTTGGTACGATGTAAGCTACGCTTCGGCACAGCTAATGCGATGGGGCAAAAATTGGGGTTGCGAGTTCGTCCGTCAATCATGCCACCAGTACATCGAAAAACGAAGAGCGCTTAACCAACCAGTCAGTCCTTACTGTGACCCACAGCAGATGGATCGACCTACTTGTTTATGGGACAGAACAGGATACGGTCATTGTGGCCACATCAAGATCTCAACCGATAAACAAATCACGAGATCGGATCCGTACGAAGATAACTGTCCATTGGCAGTCGCAGGAAAAACGCAGCAGTCGTGGGATCGCATCAGTCAAGATTGCAAGGCGCTAATTCATGGGGAATTCGAGAACCTGGCACTGGAGTCATTTGGATCGGAATCGATATGCTTAGATCACGTACAGAATGATCGTTGGACTTACTCATCTGAAGGATACTCCATCCCATTATCACGTTATGGAGCTTCATGCCATCAGTCAAAGTGCGTGAACAACGGTGGACTGTTTGTACGATTTGGCTCGGAATGGGTCCTGTGTCCAAGTAACGGGGGTCCCGTGGACATAAATACATATTCCAACGGTGGGCGACTGCTTGGCGTAATATACTGTCCTCCGTGTATCACTGTCTGCAATGAAATGTTGTGCGGAGCGGAATGAATGATCTTCACTCATGTTGGGATGAAGAATAGAACATCTATAGAGGAACATTTTATCAATATCCTGTTCGGTGTATACATTGATTTTGTGCACCCTTCTTTATGTGTTCGTGTTTTGTTTCTTTCCTCGTCTGAATCCCCACTTTCCCATGTTTAATGCAAAGCGAACCAAAGCAATTTATACTCACGACAGACATTCAGAAGTCATCAGGCTGTGTAGTTTATACAATTACTCTTTTGCGCAGAACCGGTACAATATTGTGAATAATTTTGTCGTTTCTAATATCATGAATAACATCTTTTGCGTGAACGGTACATAAATCATGTGGGGGGGGGGGGTATCTTTTGTTCGGTCTTTGAAGACTGATAGTTTCCAGCGGGTGTCTATTATTCATTACAGAGGAGTTTAGATTTTATTCGAATGTTACAGGTTCCTCAAAATTCACCTTCCAGAAAGCTCGTTTTTAGTTGTTGCCACTATCGATAAAAATCGTACCAGTGTTGAATATAAGAGGACCAACGCAGAAAGTTTATTATTCTTATTGTCATCGTTACATGCATCCACAAAAAGTAACTGAGGTAAAGACATTCATTTATTGTTACTGGAGTTCAGGTTATATTTACTTTTACAAATGTGATATTATTACATGAAATAATTCACCGTGGAATGACTGTCAGAAGTACTGTGCAGTTGACTTGTTAGGACTCGACAGTGCAATGCATTTTCATCGAGTCCAAACTGTGACTCGAGCTAGTTGACCGTTTGGTTATGCGATCCGTCACCAACTGGGTTGTTGGGAACTCGTCAGCCACGCCACACGATTGACCCTCTCGAGAGTCGAGTTCTATGCTGACTCCATCGTCAGTTAGAGTCGGCTGTTAAAATCAGGTACATAAAGCACCGATGGCATTCCTGTACCTTTTATGTATCCCGATATGGTTTGAACACTTCACGTGTGACGTTTCATTCAATCTGTACATTGTAATGAGTACATTTATTTGTTGGTTAATACGATAACAGGTCGCGGTCCCGTCGTTCTCATCATGCGGTAATAAAGAGATTTATTCGTAGAAAGAAAAAGGAATTCTGTTTTGGATAGCTGTAGCGCCAAAAGGAAAGTAATCACATAAGTCGCTTTTTTCCGAGAGATTTGCTTTAGAATAATTCTAGTTCTAATAGGCTTTCACAGTTGAGCGATTGGCTGTTTTGCTTGATGTCCAAGTCTATTGATCGGTTATGGGATTCTGACACATTCTTCTGTTTGTCAGTCAATAATGTCTGAATTAATACCGTAAATACCTCATGAGGTCAAATATGAACTCCAAGTGCATGAGTAGAGTATTGTCACCGGGTTGCAAGCAACATAAAACCCAAATTTACTCAAACGCTGAGATTCTTCAAACATAAATTATAACACTTGTCGAACAGGTCTATCTACCGGTAACCCATTTTTAAGAACCGCTGCAGTATTGCGCTAGGGTTACGTGAGTTAGTAAATCAAGCGTTGGACGGTTT
>STRG.7025.1
ACTGAAGGTCAGCGGAACGGGCGCGGACTTTGAGGGCCTTCAGATTAGCCGGGCGGGTTGATGTGACTCCGGTTGTTTGAAGATTACGGGCTTCGAATGGCAGAGGATCGCCTTATTAACCTCCTCAGTCCAGCCAAGGCACAGACTGAAGTGTTCAAGTGGATCAGATCGAAGAAAGGAGAAATATGGGATGAAAATTCTGAGATTGTTGACATTATTCACTTCATCCGAGAAGATGTGAAGGAACTCCGTCAAAACCGAGAACTGATGGAAGCCTTGAAAACCGTTGACCGAGGGTCCTTTGATGCTGTTAAATTTCTTTGTGATCAGTACAACTCTGCCATTAGAAAATTGTGGGACGAGTGGGCTAATTCAGGTGCAGAACCGTCTTTTTTAAACCAGAGGGCATCAAAGCCACATGTACAGTTCATACTGCTGCAGTGCTACAACCGTGCTGTCGCGGAACCTGACAAACTGAATCAGTATCCTCCCTTTTCCCCGCAAGTTTACGGGGAAACGTCTTTTGAATTAATTTCTCAAATGATTGAGACTGTGACAATCTCACCAGACGACTCGTTCATCGATTTGGGAAGTGGTGTCGGGCAGGTGGTATTGCAAGTGGCCGCTTGTAGTGATGCTAAATTTTGCGTCGGGATTGAAAAAGCCGAATACCCATCCGCTTGTGCCGCTAGTTTGGATAAAGAATTCCGCCGTTGGATGTCTTTCTACGGAAAATCTTATCGTCCATATGTGCTGGAGCGAGGGGACTTTCTGTCGTCGGAATACCACGAACGGATCGCCTCGGCTGGTGTTTTATTTGCGAATAACTTTGCATTCGGTCCGGAAGTGGATCATCAGCTCAAACAACGGTTCGCGAATCTCAAGGAAGGAGCTAGGATTATCTCATCGAAAGCGTTTTGTCCTTTGAATTTTCGCATCTCAGACCGCAATTTGAGTGATATCGGATCCATCATGCATGTGACCTGTCTAAATCCGATTCAAGACGCTGTTTCGTGGACGGACAAGCCATTCAGCTACTATGTGCACACCATTGATCGCTCTTTGCTTGAACGATATTTCTCCAGATTAAAGAACCCAAAACTTCGGGATGAGAATGAGAATGTACGCCGGGATCGGAAAGGCCGTATCATTTGTGAACAAGCATTAAAAGATGGTTTTCATCCGATTACGACAAATGGCTCAGGAAAGTTGACAAAAGAGGTCACGGAGAATGGAAATGATACGCGCAACCGTCGCTCACATTCTCTTGGTTCGCCTACTACAGCAGGTCAACTAGGACGATCGGTGTCCACCATCAACACTAGCACCATCATCCAGAGATCTAGATCCAAAGGTCATCTATCTGACTCTGGTACGAGATCCGTCAGTAGTTCGCTTGCTCAGCGACGAAACCATTCGGTGGTCGCCCAACGGCACAAACGAAGGCAAACACTTACCAACTCCGAACTGACGTATGTGTTGCGTGCGAAGCTGAATCGACCAATGAATTCACCGATTAAGTCAAAATTAAACAAGTCGCGACGTCTGCATCGTACCGTTGTGGACGGTCGCCTTGCTTCACTGTCGCTCAATTCAGATTCCCGACTCCTGTTATCTTCGGCTTCCGATTCCAATGTGGACTCCTGCCCAACCGGGAGCAGTGGTCACACAACTCCCTCCGAATCAACGTCACTGTCGTCTGTGGGCAGTGCACATGGTGAAAGTCACATGGGATCTGGTCCCGATCATGAGGTGGAAAAAACGTCCGAGTGCAATCACTATGCTACATCTGGCGATACCCACTCTAACCATGGTTCCAGCAACCACGGGCATCCTGTGGGTTGGAATTCCGCCTATTCGTCCTCGTCGTCCTCATCATCTTTCGTTTCCTCTTCATTGACATCAACTCTCAATCGCTCACCTCCACTGACTGTCGGTGATAAAACGTCGATTGGGATCGGTTCTGCTGTTCTATCCTCTGATACCAATAGTGTGCAGCCCATATTTACCGTCAGTTCAAAGAATAGTTTACGAAAAAATACGGATCAGCCCCCGATTCGGATAACGCTTTCCTTGTCGGCTACAAAGGCAGTGAAATCTGACACATTTCCAGACGAGTCTGAGGCAGACACGACACTGACTGCGGAGCCGGAGCTCAAAAATGATCCAAGCGATTCCAGCGTGGCTCGGCGTCGTGCGGTTCGAAAGTGTCGTCAAGTACCCCAACCGTCTCACCCGTTTCTACAGTCTTCAAACAAATTTCGTGGCCTCAGATCAAAACACCCGGGTCGTGGGAGACCGACAACGTTGTGTCGCCCAAATCGATCACCTAAAGGTCGTCCGCCTATAGTTCGTCCTAAAAAAGTTGTCCTTTCCAATAGAGGTCGTGTCAGTCAGGTCGCCAATCTTGAGATGTTGCATGCGGAAACTGTGGCACAGATGCGACTAACGAGATCAGAACCCAATCAACCATATGGACTGAACGAGCCGGGTATGGCTTCTTTCACTTGCCATTATCAACCAGTTCAGTTGGATTCGCTACAAAAAGTCAAACAACACGCTTTTCGCACTTCCTCGGATACAAATATAGGACATTCTCAGCAAGCAGTCCCATTGGCCTTGACACAATATCTCGAACTGACCAAACGAGTTTTCATGGACCATTTGGCCACAATCCGGTCACCGGCCTACGTCGACTTAGTGCGTCAGCAGTTGGCCGTTGAACAGGCTAGACAAGCAGAACTGTTGGCTCGTAAACAAACTCTGGAAGAGAATATTAAACGGTTGCATGCGGATGGGTGTGACCTGTTGTGCAACTTCACAAAACGCCTTGGCATTCTGATCAGCACACCATCGGCATTTTTCGCACAAGCCCGGAAACTGATCAAGCACCACCACATGCTAGAGGATAAAATAGCCGAATTCCGTAATGAGATTTCTCAGTTATCTAGTGCTAACCAGGAGTTGGTTCGACGCCATCAGGTCGAAGCGGCCCGTCTGCTATCCACCGCATTGAGTAATACCAAACCAACGCCCCACATGAGTGGAAAACGTGAACAAAAACCACTCGATGATGAGCTACTACCGTCCGTCAGCCCACCAAAGCGCACACTGAAGACACAACCAGTCAATGGAAATGCCGTCGTCATCACTTCCGTGGCACCAGTCCCTCTTATCTCCAACCCGCCTTGCTTAACACACGTGGCTCAGATTTGCAACGATGATCCTGCCAGGACGCATTCCACAAAGTCCTTTTCTGGTCACAGAGTTCGCCGTTCGTTGCCTCGTCTCTCGCCCCAGTCGACCGTTCCATTCTCCAGTTGTGTCACCGGGTCGTCTCATTCCGTTCCACCTTCTCATGCCCCTATCTTGTTCCGATCCCCAGAAGAGCCTGTCCGACTAGGTACTTCCAATGTGATTCCACCTCCGCCTCCCCTGCTTCCGATGCATAACCACCATGCGACCTCTTATTCTCATGCAGGCTCTACCGTTCCTCCCGGACCGATCTCCCCAAAACCCGTTCATGGAAGCTCCACTGAAATATCTCGCTCGAAATCTATGCATGCTTCTCTCCAGGACTTGATTATTGATGAGTTTTCTCATCCGAAATTGTCCTACTCTACAAATTCATGCGTACCTGCTAGCTCATCTCACGACACCAACGGGGTTACACTCTCCCAAGCGCCTTTGCATTCGCTTCCGCCGCGTAAGCGTGCCTGGAGTGTTACGGATCCCGGACATTCCTGGACCAAATATTCCCGTCTTCAGTCGTCCGTCTCGCTGAACGCCTCAGTCACGGGTTCATTTCCGTCTAGTCCGCCAGCACTGTCACCAGTGTCTGCAATTTCCCCCGACTATGGCGATGTGACCACTGTTGGACAATCGGATATAAGTGCGGCCGGATCGCATGAGGTTCAGGAATCGCCTCCGAGGATTTTGTCTAGCCTATCCAACTCGTGTAGTATCCCTCCACCCTTATTGTGTGCTACTGAATATTCACCAGCCTCGTCATTATCCACTACACCATATTCCTTGCCTTGTTTGCCATTGGTGGCGACAACCGCTCTACATCGTTGATATCCATTCTTGTGGCAACGAGACTTACTGCAACCGTATTGTAAGGGATCTGAAAGCACTGATCCCTGTGGTATCCCGTTACCGACTGTGCATTGGTTTCGCACAGGTTTTTTCCTTATCCGCAAGTGGTTTGCCTGTTTAAGGTCAACCTAATAGTTTTTTTTATTAGTTGTACGCACATTCACATAATTCACAACAAATGTAACATATCAGTGGCACTTTAGGGTTTGTTTACTTTTTCAATATTTTTCGAATGAGAATCAGCCATCACAGTCGCACCGGCTACCTCTGTCTGACGTGCTTAGTTCATATTCTCTCATTTGTGATATAGTAGATCACGACATCTCTGTACTGCTGTTTATATGTACATCTGTTTGATCCGTGTATTACGTTCGAGAACCGTGGTCTTCCCCCTGGATTTCCGTTTTCATATCCTGATGCACGCGTTTGTCTAGGTTGTTGTTCTCTTATCGTGCCGTTGATCAACCTGTGAACAGTTTCAACGTGTCGCTTCGAATCTGGTGCACTTAGTTCTCATTCTACCACCGTGATGTTGTTTTGCATCTCAAACATCACATCTGTTCCTACTCGTTTTCTCCGCTACGAATCCTGTCGGTTGAACTCGTACTGCTTGCCGTATACAACGCGATCATGTGCATGTCTCCCCACTCGTTGCCTAACCGAGTTCCCCTTTTGTACAGTACTGCTTCCATTGGCGCTTTCTCACTTTCATGTCACCTTTCCTGGTTTGTACACCAGAAAATCTGCACTCGCAGTCTTTCGGTGTTTTCCTGTCGGTCGGTGCTAATTTACGAGACCTTTATTCCCCATCAATTCTGTTCGAAATATATTCTCTGTTATAAATCAAACTAGGATAAAACTGACTCGGTTAATTGGATTAACTTCTCCGTCCTCATTCACAATTTCTCTTTTTTCCCTCCCCTCTACAACACGAAGAAGACAAAACATCACCAGTGTGACCGTCCTAAGTACTATTCCTTTCGAGTTGAGGCTTCTGTTTGCGTGTTACATCTTCTCTCTCTCTCTCTCTCTCTCTCTCTCTCTCTTCCATCTATATTGTTTTCCAAACCTTTAGGGATGTTCATATGAAAGCCTTTCATACCCGACCTTCCGGTCTTGATCTATCCTTTGAGCCGAAACCGTTTATTCTTCTATTATCTTCGGTAAACTGTTTTGTGAATACGTTAACCGCCATCTCTTGTTCGGCCCAGTTTTCCACCGGACTCCAGGCTGATCACCACTGGCTTAAGGCCTGCCGCGGTGGTCACATCGCCTATGTTCCCGGTACTTGTGGATCTGGTCTTGTCTTCCCTGTTATTTATCCTTTATTGTGCATGTAACTATGTTCACTTTCACTAGTCAGTTATTTCAATGGTATAGAAGAAAATGTAAGAATTCATCTCAGTCTTCCCA
>STRG.78048.1
CTTCAATAAGCTGCTTCTCCGGGCAGCTGCCATACGGCAGTAAACCGTTTGAGAGATTGACCAGACCAAATGGAAGGTGAATGAGGTTACTGGGATCTCTGTCTTGCGTGTGTCTCAGCCACTCGAATTTCGTAAGCGCACGCTTACTTTTTTATTTTTATGCGGCTGTCTTCTCCGAAAGGATGAGCCGGCTTCATGGAAGTTGCGAATTGCACTTGACTAGGAACGGCGGTCAGAGGCGACATCGACTGTGTACTGTAGCGGCAAAATCCACGAGGAGTCTTGAGGATAGTACAAGAGGTGGCATCCCCAACGTCACTAATCCGTGCACAACCAAGTGCTATCTGTCGGGCAACAGGAAGATTGTGTATTCGGACCCGATGACCGATCCAGCGGCTTATACGCCTTTTGGATGATGATCTACCAATCCGGGGCACTCAACGTACCCACTATGTATGGTTGCTGGCAACTCTAGAAGCTCGTTCGCCATTCGGTGGAAGTGACCATGACCCAGGGGTCCATGCGATCCTATAGATTTCGACCGGCCATCCAGGAGCAGCTGTCTTCGCATGCAGAGCACCGTCTCACCGAGGTTCTTAGGCCTCGGCTACCCTCGTCCTGGTTTGGCCTGCCTATCGAGCGACTTACCAGAGTGTTGTTGCTGATGCATGCTTCAGCTTTGTTAAGCCATAGATGAGAGTTGGGTAACCGATGGAGACGAAGGAGATGGAAGATGCCTGAAGAGGCACAAGAGACTACCAACACAGAGGTACTACTCCTCTCAGTCACCCCATACAGCCCTGTAAGCGCATAAGTATCAATTTATTAGACATGCAGTTCTTCTCAAAATAGAACGCGATTTACGCCCCGAACGATTCGATGCAGATCCAAACTCAACTAGTTTCTCGAAAACTTGGCGACACTGGTTCTGCACGTTCGACAGATTTATCGGCAAAGTCGGCGTGGACTATTCCGAGATGCTGGACTTCCCATACTATTATATCTCTCCGACCATATAAGACTATGTGGCTGAGTGTACACTGTACGACGATGCCATTCAAACCCTTGAAAAATTGTTTATCAATCCATCCAATGAGGTCTTTTCGCATTATCTACTCACGAGGTGCAAAAGCTGAAGTCCTTAGATAAAAAGAAAGCACGCCTCAAACCTAGCTGCCGATCGCCTCCAGAGAAGCGAACAGCCTCTACCACAACACAAGTACTCTTAACCACAATCACCGCCCCTTCTCGTGATTGCCTCTCAAATGCACTAACAATGATTAGTGTGAATAAGATAAGATAACTCACTGTACTCCCTCAGCAGCCTTTCACAAACTAGCAAAAATACTTCAGTAAGCCCACTTACTCCATCACGGCGAGACTGCACCTTGACATGGTGTGATGGCTTGCGTGCCTCCACAACCCAAAGAGCTATGCAGGATGGCTTCCTTAAGCCGGAGATACAATCGTTGCCTGACAGGTCAATGGGTAGAGGCCAGACGAAGTCCAGTCTGAGAACCAGCTAATGGGCAACATCTGGTTCTATTCATTATGCCCCTGGAGAGGACACTACAGCGAATAAACACGGAGAGAAATAGTTAACCGGTTCAAAAACCTCCACTAGATGGACGTCGGAGNTCGTTCTTTTATACGATTCAGAAACATGGCCGTTGAGTGTAGAAGATAGCGAAGACTGCCGGTGTTCGAGCACCGACGTCTCCTTGCATTGCCCGAGTATGGTGGGAACACCGTATCAGTAATGCTGAGGTTCGGTGTAAGGTGTTGGAAACCAGAGGTCAGTCTCTGGATCATGTACTGAAACTAAACAGGTTAAGGTGGTTGGGATATGTGTTACGTATGCCGACGGATAGGTGGTGATTGGAAGGTAGGTTGATGTGGTCAGTCCATGACATGGCAAAAAGGTATGAAAACCTTGACCAGTGGACTTGGTCGAGTAAGGCGTGTCAGACTTCCAGGTTGTGGTCCACGTGATCCGCCTACTAAATGGTTTGAGACATTAATTGATATGTCTAGGTGTCGCGTCCAATGGCGTAGTTGCATTCGGACTCTTTCCTTGTCCTCTTGATTTCCGCGTAATAATTAGACTTTTTGGATCTTTATCACTATGCTTCTATTCTTTTCGCCATTTACTGGACGATGCTGGAAGATGGAAACCGAAACCGGAGGACAGAAGTGCGATGTTAGTGTTTGAATACACTGAAGTGAACTGTGGTAAATTGTGGGGTTTCTGGAACCAGAGGTCAGTTTAGGAAACAATTACTGAATGTAAACAATTTAACTCCACTGGGAAATGTGTTGCGCATACCCATCGGTTGATTCATTTAGCGTGCACTGTTCCCCGAAGTAGGTATGTACTGGAAGGTAGGTCGAGGTGGTTAGTCCATGACACGGCAGAAAGGTACGTCAGATCTCGGGGTGGGGGTCCGCAAGACCAACCCACCGTGGGGCTGTAGATATTAAGTGATACGGCAATGTGTCGCAGTTGCATTCGAACTCTTTTTCTGCCTGATTCCCTCTCAATAATTTGTTTACCTCTTTTCGCTTTATGCTTCTACTCATTCTGCCGTCAACTTCACGATTTTAGGTAGTGGCGACCAAAACCAGAGTACAGAAGTGCGGCGTTGATTGCTACACTGAACTGTTCGAGCGGGGGATGTTGGCCAACTGTCTTCGACTTCTGTCCTCCGCGAATTTTCCAGCGGGTCTGCTGCCAGAATTTAAATGGCATACCCGCATTTGCCGCACCGGATTTTATTTCTATTATTTTTTGGCTGTACAATATTCTAGGGAGACAGTCGCGACCCGTGACGGCTGGATATACCACTAACTCAGTAGTATCGGCTCAGCTAATTCACCGGCGCGTATGCCTTACTACTTGCTGTTTATGCATGATCGGAGCTAGACTGTTATCCCTTTGTTTAACCGGAATAAAGTGGACCTTCGGACAGGCACGGTTGAAATCACTAAGCAGCAGATTTGTCGCTATTCACATCTAAGCTACAGTGGATACCATCTACGTATCATTTTCAGAAGGTGCACTGCCTGACTGATGATTCGAGTTCATCATTCTCCAGTGATACAGCCTCAGGACCAATGATGTGGTACTTCAAATACATTTTCCGAAAATGTGGTCTTGACTATGTGGAGTATAGCGTTAAATATCGACCGAAAAAATGGGTCGGCAGCTTTTACATTTCAAAAGTTGCACGTGTAGCGAGCTGGAGATGACTAAGTTTGAATGTGTAAACCCATGACCAAAAATTGCTCTAGACAAGCATAACCAATTAACACTTAGATTTAAGCAGTTTGTATGTAGTTCGATGCCACAGGGCTGTGCGTTGTTTGTCTGCTTGCAGTAAGGACAATTGGTTTCCGCCAATTGAAAAACACATTTTTAACTGCTCTGCTTGCAGACGGTTGAAAGTTCAGCTCCCTTAGCTAGTATCGCGTCCGGTGTCGCTCCCAGTCGTAAACGTGAAAGACATTGTTTCAATACAGAACGTTCTTCACCTATTCCATCGACTTTTACCGTCTTTTGGCATGCGTCGGAACTTTTGGCTTGTTGCCCGTTCCATAGGCCATTCTCGGGATTTAGTTAGTACCTGGTATCTGGAGTACTAAACACGCTTTATTAGGTGCGTTTGCACAGAGCTGCATCATGACGCCATCAAGGCTTTTCATATGGTGTGGCTTACCACGACGGCTGCTGAAATCGTCCCGAAAAACTCATGCAACGTCGCTGTCGAGTATACTGCAATCGGCTTTTTGCTTCTCGAGGGAGAAACACAGAATGTTGAACTGGCCGCCGATGAGGTAACGATTAAATTATTTATTGAATTTTACGCTCCTGCCTAGATTTCGGAGCAACGGAGGTTGAGCCGTATTAAACAACGAAAGCGGACCGAACAAGATGAGCCAAACGAAGGACTGAAATTGGTGACGCCGGTACCACCGAATTACCAAGGGAACACTTGCGACGTCTTCTCTAATAAAATATTAGCTGTTTGCTAGTACATTTAGAATTTCGTAGACGTATTTGTGACGGACTAGTGACTATTCGCTATTACTTCCGAGTACTTTGTGCACCCAATCAAATTGGCCCGTCCTATTTTTACTACGGAACAAGCCATTTGTCTTTTTCACGTTACATACCATCTAACTTCCAGATGATTTCTACTCAGCACATCGGTCAGAGAAGCGTTTGCTTAGATGCCGTGGTGGTGAGAGGTGGCTTAGTTGGGTGTCATTTTCTCACGAGATCGGGACGAGGTCTGAATTTGATGGCAAAGACCTAGACGGTTTTTCGGAACCGACTCCTGCGTTCGTAATTCATCGCACGCCTGAGTGAACCATCC
>STRG.68459.1
CAGGCTTAGGTGTTAGACTTGGCGAGCCCAAAAGAGTAGGCGGACCAGTCGCAAATTATGGATGAATCCTCCTGGCTATACTAAGCGTAGCATTTTTACTCACCTGTAATTTAAATATTCATCCGTGCAAATCGTGTATCTGCGACTATCATGGCTACGCATCACAAACTGATTTTTCGCCCAGTTCCCATTTCCGTTTTGGGGCGTCACATTCCGCCTTTATGAAAGTGAACAATGTGCGCAAAGATTTAACGGACTCAGCCGATATTTGGTCACTGAAGGTTACAAGGAAAATCTTTGAAACATTTTGATTGTTCTTTATCTGCAAATTCATTCCTTATCGTCTGATTTCAATCCAAAGCCGTTCCATACTCTGCGGAGCGATATTGCTGGTTCATGTCTCACTTGGAAACTTCTTTTTCCTCAAGGTGAACAAAACTTTCGTCAACTTTGTTTGATTCTGTCGTTGCATAGCCCCTCCTTTTCTACTATTTCAGGAAGAGTTTACTACCTCCG
>STRG.5552.1
CTGACGAACACCACTTTCCGTGGAGAACTCGGGTGAAAAATCACCGTAAGCACGAACAAGGCTTCGGCTGTTCGCATTCAAGCATTGAAAAAGAGAAATAAACTACTCTGGCAAACCCTGTAATGAGAAGCATCGCCATAGAACTGTGCAGTCCACTGAATCAAAAACCGCTTTCAGATCAAGACATAGATTATCGGCCTATGGAAGATGTCTGCGCTCTGAGGTTTGCCGAAGAGCAAAGATGTGGTCGACACGACCATGACCGGGTCTGAAACCGGCTTGATTCTCACGCATACACATTTCGCAGGCGCTGGATAATCGGTGGAAAATAATCCCGGTGAGCAGTTTGGACGCGATGCTTACCAAGCTAATTCGTCTGTGGCTTTCACAAGAGGACTAGTCACCTTTCTTGTAAATCGGTACAATCACCGATTTACACCATTCTCTGGGAATCTGCTCACTGTCCCAGATTACCCGGAGTTTTGTCAACTCGGAAACCAAATCTTCGCTTCTATCCTTGAGAAAAGATGGAGACAACCCATCTGGTCCATCGGCTTTATACGTTTTCAAGTAACCTATCTCCCGCATAACCTCCGTTTCTTACAAAGTGATATCTACCTGCATCGTTTCTCTGGCAGGTATATGCGGAAGGTCCACTGTTGAAGTGGGTCAACTAAATTGTTCCTGAAAGTTTCCTGCCCAAGGGTCTAGACGACGTCTCTGAGAGTGAATCAGTGAGCCGTCGGATTCCTTGATTAATTCAATTACCCTAGGCTTCCGTGGACAGGTAACTCTAATCAAACGGTAAACATTGCGAGTATTGCCGATAGACATAGCCTTTTCTATTTCCCTACATCTTTCAACTCACCACTATTTGTGGTCATTTCTCAGGCTCCTAGTCAGTTGGCGTCTCAGCGATTTATGCACTTCACTGAATATGGCATCCGGAACCTGCCGACAAAGATCTACCACTAAAAAAGAATTGGACTCTGCGCTCTTCAGACTATCAGGATCCGCAGGAGTTTGCTATGTAAGACGTAAAACAATGAAGTCACTGGCGATAAGAGTCAGCTAATTAGTTCTGCCTTCATTTAAACCTTAAGGTTGTGACAAAATGTGATTCTCAAAACGGAGTGATGTGATTATTTGTAGGAGACAAGGGTCCTGAAACACGAGCACTGACTTTGGCTGGACTGGTGGCGTCCCGTTTGATTAAAATGAAACGCTTGTTGGATTCAAACTGGTCTGTCAGAACCGGTTCTTCATATTTCAAAATTCAATCTGAATTTCGAAACTCCTATATACAACCAAATCCCTTAATTCGATTTTCAAGCGTTGGAAACGAACCTACTGTGAAGCAGAATAATCTTAGGTGAATCTATTTTTTTACTACATGTTTACGCATGATTGCAGTGGACGGAGCATCCTCCGTAACCTCAAGTGCCCGCTGCGCCATCAGGAAGAACCAGTACCCGAACCTGAAGATTGGGAGTACAGAACTACTTAAGGTCCCAACTGGTCGGGCGTGGTAAAGAAACCTATGCAACGAGAACACCACGAGGTTGTCCAGGTTGAAGCCATCTTTTCTTCTACCTACACTCAACCAGGACGAACAATGTTCGTCTCACTAGCGGCGCTAGCCCAAAGCCAAGTTGTTGCCTTTACTCGTTTCCTCTCTTTTATTCAACCTATTTTCTGTCCCCAACCACCTCTCTTTGCCCCACCTATCCGCCCATAATACTCCCATTGATAACACGGCCGATTCTCGCAACGATTCACCGTCAAATAGTGTAGGGAATAATTCTCTGTCTTGTAACTCACATTTTCTAAAGCCTCGTCAGCCTCTGAATCTCGACTCCTTCAACGTGCGTACACTCATGCAGGTCGGTCAGCAGGCGTGCCTAGCTCTCACAATGACCGCTCTGAAGATTGATGTCTGCTGTGTAAGTGAAACGCGTACCCAGGGTTCGAGCAGCGTGACTCAACTAACAGTTCCTGGTATCTCGTCGAGGTATTTTCTGCGCACTTCAGGAGACGAAGTAGCTCGAGCTGTAAGTCAACGTGGTGTAGGAATAGTCTTGACTGACAAGGCTGAGGCTGCCCTCTTAGACTGGATCCCGATTAACAGTCGTTTATGTGCTGTGAGACTCCAGGGGTCAGTTGGCGTTCGAAAGGATAGATGTGTTAAGTGCAATTTGTTTGTGATCTCGGCATACGCCCCAGCAGACTGCAGCTCAGACGCCCAGAAAGATGAGTTCTATGATGAACTCGCCACCCTCGTTCACAGCAGTAAAGGTTCTGACATTGTAGTGCTAGCTGGTGATTTCAATGCACAAGTTGGAAAATTAGTGTGTCAGAAGCTTGTTTGAGTGGCCATTGTGCTTTACCCGCTGAGCGTACAGATAACGGGGATAGGCTTCTCCAGTGTTGTGCAGTTGGCTTGAGGCACTGAAGGATATGGATGCGAACTGCGAACAGTGACGATTGTGTTGTCACTTTCTATCAAATCAGAATGACTGACCGATGTGCGTTTGTTCAGTTAGACAGTGTATTCCGTGTGTTGGCTACTAGGGCATTCTTTCCCTTTCCCACCCGTGTAGGTCCACTCTCCGTCCATCTTGTATATTCATACTTTATAATTCAACGTGCAACATGGTGAGAAAGGCAGTGGTCAGTGGGGCTTGCCCTTCTGTTTAACGCTGTACGATGATGATGATGAT
>STRG.10884.1
GCGACTTTGGTGGTGGAGTGGTATCCTGTGGGTTCGGCGGTGCACTAACAACCTGACTTGTGGTCCAGCGGAACACAGTATTCGGTTGTCCCAGCTCTTGAAAAATCCCCGTTCACTCACTCGTTCACCCACTTGTACGTATTACGCCTAATAGCAGTAACGAAGTGAAAGAGACGGATAGATCACAGTTCACGTTCGGTTCCTCTCGTGTGAACGACAATACGCATTCCACACGGGGTCGGTTTATTCCCACCGGGCGAAGTGTTGTGTGTTTTGTACACCTCCAGGATCAGTCGCGGACACACGTGTTCTCCGACCAACGTTCTATACCAGCATAGGTGTGTGCATGTGTGTAGTGTGTATGCATACTCTCCGTGCTTTGGCTTCATCTCATCATTTTCAGAAAAAAGAGCCAGCTGGCGCATTGTCGGTAGGACAACCCCGTGTACGGACGTATGCATACATGTGTTCGTGACGAACCACGCGGCCGGTGGACTAGCCACGACCTTTGATGCACATCACATTCGTCAGGCATTCACACCTGCCTTCATTCACCTCGATTGTGAGCGATCCGGATAAACAGGCACACTATTACGGGCACTGTCAAGTGACCAAATTCCCGTTCGGATCACTATAGTATCAATCTGTACCACAAAGGTTGGCTCGTTATACTTCTTCAAGATTCCGTATCTAATGGCGCATGCCCCAACCGAGGAATTGCAGGAATTGTTGCGCGCAGACTGCGGACTCAGAACATCACTGGCGGCCATTCGTTCCCGACCTAACTCAGGAGAGCCAGTGAAAAACGGCTCTTGCGGAAACAGCGACAACACACCCAAGGATCTGAGTTCACAGAAGCACGATTACGAAACGTCTAACCATCTCGATAACGGGAAATGCAACGGGGAACGTAGTGAGCTTATTAAAGCGGTGCCAAAATCGGAGCTGAAATTGGATGGATGCAAAGGATCAGGGGGAGTAGAAACGCACTCATCCACCTCAACACCGAAACGTAAACGAACTTATTCCATGGCCAATGGGATCAGCAATGAATCAAAGCCCATAACCACTCTGGACACTGCATCACAAGATAATCGCTCCTCTTCCTCGGGCTCTTCTGCCTCAGACACGGCTGGGGAACGTCCAGCCTCCGGTAGTGATGAGAACGATGCTGACTACTTCATGGATTCCAGTCCGAAAGATCGAATCGCAACGGGTAGGAAAACCGAACCGAGTTCCGCTAGAGATTATAGCAGCCGAACCAGCTACACATCCTTGTTGAACAACTTGCGCGTCTGCGGAAACGAGATCTTGCGCGATCTCGGAGGAAGCATCAGTGGCCCAGAAGACGACTGTGATCGACCAGCAACCGCCGGTTCTGAGTTGACAACTGCTGCCTATAATAACTTTGTGCGTCGTATTGTGGATGACACATTGGATAGGACAGTCACTTTCTGTGAACAACCCAGACATGCGATTACGGCCCTGGAAACCATTTGTGCGAAAGCATGGCCACGAATGGAAATGAAACGTCATCGAAATCGGATACGAGCCTATCTGAAGGCTTGCAGAAGAAATTCAAAAAAGAACAAAGGTCAAATCAATATGAAAGAAGCACCGATGAATGGATTATCAATTGAGGCTCGACAACTCGTTTCCAATGCCCTGAGCCTCGTGGCTGATGATGTGGACCAGCTCAAACAGGCGGTCAATCGGGATGATAGTAAATCTCGACCGGTCGCAACATCGAAACCAAACAACACCAGCCTTAACAAGAATCCTATTTCAAATTCGGACTACATCACGCGACCACAAACAGGTGCTATTGATACTGATCTAAAGAGAGGGCATTCAGAATACGGTGCTACATTGCCGGATCCCGCGCCCAGCTTATTGGAAAAGTATGGGGGAATGCCGGAATCCTTGTGCGTTTCTGACAAAGCTCTCCCTCGAGCCATAGGTTGCCGGCTGGATGGGCCAGTCCCACCCTGTCCGAACTCAGGATTAAATCCGTTCAGCTCCCACTTCGGTACGGGGTCACAATTGGAAGCAACCTACATGGCGGCCATGCTCCGGCTCCTTCCCACTATGTTTCAATTCACCAACTCATCATCAGACCCCATGTCCAGTTTTAACAATCACAAACTTCCCAGCACAAACAACGTAAACGCATTCTCATCGACGGACTCATTCAGTAACCCCCATATTGAAATCAATAATCCCACAGTAGGAGCCCATTCCTTCAGCAGTCTAGAACCCCAAAAGTTGGAAAGTCGTTTGAGTTTTCCCACATCAGCGCCTATTGTGCCGAATGAAACTAGTGAGTTTCCCCCGTACGACATTCCAAGAGTCGACAGAAAACCTAATTCCATCGTTTGGTCGGATTCAAAAGCAGCTGAAGCCCCACCGGCCCATCTGACTTCGGCCCAATACAGCCCTACCCTTAACGAGGCCACAACGAGGCTTTTGGACGTCAGACCTTTAACACAGGACGACGTCGATTATTTCCGACATAATGTGGAATTATCCCAGGAGGCGATCAAATATGCCAAAGGTGTGGCTCGACTTGTCCTGAAGAAGACGGAGGTGCTGGAAAGTCAACTGACCTTCCCCGTCAACGGAATTTACTTGAACCCGGTGAATCTTTCGTGATCGCTACCAAATAATCCAAGATGACAAATTATCGTCCACCCACCCTTCTACCGCGCTTATCCATTTGGCTATTCTTCAATACGGAAAATGTGAGAGAGGCAGAGCATAGAAACTCAGTTGTTTTGTGATCTTCCCGTTCACTTGGTCTCCTTTCGGTTGCCAACGTCCTGAATAAACACCAACTTGATCGAGATACACGCATGCACTTGCATTCTGTGCTGCAGGTCCCCCACACCCACCCCCGAGTTTAACCGCTCATTCAAGTTAATTTTTCTGTGTGCGTATCCGCGTACGTTTCTAGCAAACTGTGATCTTCTGCGTACACCAACAAGCTTCATTCCTCCATACACGCGTACACAACAACTCACAATCAGGGGCCTCCGATGGCACCTAGACTGTGTGCACCAGTCTCCCTTTTTTCCATCCATTTTCTTGTTAAATATCGTTTTCTCTTTCGCTCTAGCAGCTTTTTAATTGTTCATTACTAATGAGTGTGTATGTGATAGGGTATGCAGGGTTATCTGATACATTATATTAATGAATACTGAAAACATGACTCGTTTTCTTTTCTCTGAGACAAGCG
>STRG.61006.1
AAAACAGTTAGAGGTGACAACTTTCAATCGATACGAATTCCATTCATAATTCCAATTTATACGGAGTATGAAGTTGCCAGGGCTGTAGGGAAGTTCACTTAACCTGTCAAAATGTAGAATAAGTCGTGCTTTGGAGTTTTAGACTAAAGTGTTTTCGTGACTTTTGTCCACCAACGATAGTGCACTATTTTGAAAGCAAATTTAGCAACCTCCCACGTTACAATCTTGTCGATATCGTGTGCAAATGCACGAACTTGTGGTGCACATACCAGCGGATAAATGAATGGAAGATGTCTAAGAGGAATTTTTGTTTGAAACGGGTGTTGGAAATTAAGTTCACTTGTCCGTGGAACAAACGAACGAAAGTGCCCGAGAAAGACATGAAGCCAAAAAGCAACCAAATTTCCTATACAATGGAAGTGAATGGAGTGCCACGGAATGGAAGTAATCTGGGTCAAATTTTCCAGGAAATATTGCGTTGGACTATTCTTATCTAGTACTAACGGTTTACGGACCACTCTATTTACGTGCCACAACGGTGTATTGGATGGAGATCACCGGCGAAGACCTTCCTTTTGCACTTTCTCCTCGATTTTTCAAAAGCTGTTCATTCATTGTCCTTCAATATGAAGTAGAAGATGTCTTTGTGGCTGCGTACATTTGATGAATTGCCTATCCAAAACAGTACCAACTCGGGAAAGGGTGGCAAATTTATGGACTCTTTACTAATATGGTTAAACGGATATAACAACTTCGTCGTATTCCGTGATGGAAAGGAGTTCTCTAAACATTTTGCACGTGAACGGCGAACATTTGCACTTTTGCTTGGACAATGCGAATACCTTTCGTAGAGTTCCATGAACAGCACAATCATTACATTTTAATCACTTGTGCTATTTAGATTTGACCCTTTTTATCCACGCCACTTATTCACCAGAAAGGTGAAAACCCTGATCTTTTGCTTTCAGAAGTGATACTCATTCTAGTTAAGTTGCAATGAAGACCGAAGACTATTGCTCCGGGGAGAGTCAGTCACACGAAATTATGATATTTTCTTTCCATTGGTTTGAATTACCTCTTTAGGGCCATATTTTGATACAGGGAGGCAAAGAATGGGTTATCGGACGGGAAGCGTGAAACAAAATGTTGAAAACTTTTCTGTGAGTATTCAAGAATATATGGCTCATTTGTCCCGGTAGTGGTCCAGTACACTCA
>STRG.39671.1
ATAAACAGAGTAGTACGCTACACTTCCCCCACCACCTTTGTGATTTCGAACTGGAAAATCCAGTCTGATTCATCTCACTTAGCGTGACTCACTAACTGAACTCAACACCCAGTTATGACGGTACCATTTCTGCTCCCACCCTATCCCCCAGCTAAGGTTCTTCTGTAATTTCATGCAGATCTTAGTCTTTACTCCTGCTCAATGACCACTCTAGGCGAAATACTAACTTTCCCATTGAAACTTTTAGCCACACTTATGCGTTTTTCCTTTTTAGTCTCACGTTTCATGGCCTTTATGTGCCTTAGGGATCCGCTGCAACGATGAGCCCGTGCTTAACTTTTGTTCTTCTTTCCGTCAACCGTTGATCCTCAGCTGGGCTATACCCAGACTGCGTCTCTCTATCTCACTTTCATTGCCACAGTCTTTTGCGTCCGACCGCTTTCGCATGAACCGTCTGATGATCGCACCCACGTATACAGGAATATATATCTTTTATATATACATATGTATATATATACCTTGGGTATGCTCCACTCACTTTTGTCCCCCTTTCTGACTAGATTGTGCCATTCTACAACATAATTTGCATATATATAAATATAACCGTTCCGTCCTTTAGCAATGGGTTCTCGCTCCCACTTAATTCCTGGCTCAGGCTAGAACTCAGCCGTCCCATCCTGCTTTTTTTGCTCCTTTCTCGTACATTTAAGCCTTGCCACACGGATTACCATTCCTTAGTAACTAGGCTTCACTTCTCTACGCATATGCTCATGGTAAGTTAAGACCCCATTCCAACCGGAATCCGTGCCTCTGATTTGTCTTGACCCTTCGGAATACCAGCACGTTTGCTCCCACATGAAAAATCCTCACCCAGTGTTTTTTTCCCTTTTTACTGTTTGCCGTCCTCGACCAAGGCTGGTGAACTGACCAGACTGTTATCTTTCTATTTTCTCATTCTTCTTCCAGACAAAACCCTCTACTATTGTTTTATTCCTGGTTCCCAACCGGACACCCTCTCCTCACCCACCGCCTACCTGATATCGCCCTAAATCTCTACTATCACCCAACTACCCTAGAAAGCCGCCAGTCTAGGCCTAGGGATCCCTAATAGACCGGTCCACTAGCCAAACGATAAATAATTGTTCGGATAACAAAACGTTCATTTTCTTGCTTCCATAAAAACGATAATCATAACCCACAGCTGGAACACTCCCCAGACTGCCGCACTCCTGATCTCTTCCAGATTGCATTGGTTACTTGGGTAGCCATCGGCCAAATCGACGTTCATCCAGGATCACCGTAAGGACTGGACGATTTGATCAATGGTTTAAACCTATACTCTCGCCTGCTGACGTTACATGGGGCACCGTACACGGATTAACAAAACCTCATGAAAGTCTCACCGGATCGCAGAGGTGATTTCTGACACCAACCACTAACAAATCCGCTCAAAGTCTGTTCCCAAATAATCCAACCCAACAGTTCAATTCTTCCCGCGTTGCAGTATGAAACCAGTGACCGGAACCCAGCCTTCGCGGCTGTCAACTTCGTCAAACCAGCCCTTTTTTACCTGCTGCCCTCAACATTCAACCTGCCACCACCTGCAACCAAGGTCTTTACGGAACAGAATACCAGCCATCTGCAGCCAACCATAATTTGGTTAACAATTTTCTATCATATACAAAAAAAATTTACACTCTTCCAACTTTTGCCTAGCCGAACCATTGACGTTTTGTCTCCACTAATCCGTTTCATTGACGGCTTTTCTTTTCTTTAAAAGTCCGTTATACGTCCATACACCATTCATGCTCTTCAAAAGTTCACCGAAGTCCCTGCGAAGCTTTTCGCTTTCATGTAAATTTCCATATGACACTGTAATCACCTGCACAAAAGGTCCGTTTTATTATCACCTTTGACTCACTTGCCTTTATTTCACATGCTTCCTCCACGATTAGTTACCCAATGCTGGATCAGTGTCCAATATTCCGCTGGGATCTCTGACTGCACGTTGAAAGTCCCATGCTTGCTTTACTTCTAACAATGTTCTTTGCATCTCTTCCACCCGGTTACTCGTTAGTGACCGTCCAATTGTCGCTTATATCAGCAATTCCACGACTGCCTAGCTATCCACACCACCCCCAGCGATTTCGAAACTGATTCGGAATTCCCGGCTCATCCATTATCACTTTTGTTCACTCAAACACTACATGACTTTACTGGTGTATTTCGGTTGCTGTGTGATTTATAAGTTTAGAATTTGTGAATACCTCACAATGATACGTACTGCTGCATACTCTGATCTTGCATTATGCATGTGTATTGACAACGGTCAAAAAATATACTATGCTATACTAAAAAAAATAAAATAAAATCGTGCTGGTTGGCTG
>STRG.38365.1
CGGCGACCCTGGTGAGCGATGCGCCTCGTGTCCCGGCAGTCGAGGTGATAAGACAACAAGCTGAGATTATTCAGTGGAGGAAAAGAACACACAGCCTGTTGGAATGTAAGGACATTTCTAGACGTCGGCAGTCAGTGCATCACAATGCGAACTCTACACGACTATGACGTAGACATTGCTTGCCTCTCGGAAGTCCATCTGCCCAACTCAAGTAGCCGACAAATAAAGGTCCCGGGTGTGGATACATCCTATTGGCTCTATCACAGTGGCCCGAAAGACAACTCCGGTCTCTACGGTGTCGCGTTTGCTCTGAACAAAGCAGCTAATGATGCAATGATCTCTTCGGAACCACTCTTATCCAGACTCGCCTTGGCACGTTTCAAAGGCTCCCTGCACGACTTGACGGTGATCGCGATCTATGCTCCAACCAATTCAGCTGATGACGAAACCAAAGACGAATTCTACACTAATTTGCAGGAGGTAATCAACCGGGTTTCGAGGCGCGATGTACTTTTCATCGCAGGAGATTGAAACGCTCGCACAGGTACGGCCGACGAATCTACTAGCCATATTCTCGGGAGATTCGGCCTTGGTCAGCGTTGCGAGATCGGTGGTCGACTGATTGGTTTAGCCGACATCAACAGAATGGTTGTCTGCAGCACTCGATTTCAACACCCCAAGAAGCACCTACTGACATGGTACTCCAATGATGGTCGCACTGCACACCAACTCGACCACATCCTGGTGAGAGCCCGTTGGGCCTCGTCTGTGGAGGATTGCCGAGCGTACCGAGGCGCAATAACGGGCAACACAAACGGCACCGACCATGTCCTCCTACGCGCATGTTTCAAAGTTCATCTGTCTGCACGTGCTAAAGTGTCTGCACCCTCTCGGATAAACGTTGCTGCCCTAGAAAATCCAGAGAAGCGAGAAGCGTTGTCACGAACAATCACAACCCGACCAACCAATGCACAGGCAGATGAAGTTTCTGTGAGAGGGCAGTGGACTCGAATGAAGACGACAATCAAGGAAGCTTCTTGGACAGTACTCGGGAGAACAAAAAGGCGGATAAAAGATTGGATCTCAGAGAGCACGCTCCAGCTGTCAACCAGAGCACACGAAGCGCGATTGGCAGGTAGTGACGAACGCCGCAGACTGCAACGACAGGCCACACGCTCCGCCAAGGCTGATCGCAAAAGATACTGGATAGAAATAGCCGAAAAAATGGAGACCGCGTCCGGAATTGGTGACTTCGGTAAACTGTTCCGCCTTATTCGCAACGCCTCTAATAGGTTTTGTAAGCAAAATTCCCTTCTTCGTGACACGGCAGGAAACTTAATACCCGAACAGAGTAAGAAAATGGACCGATGGGTGGAATACTTTAGTCAGCTGCTCAACCGGCCTACGGACCAACCAATATCAACCCCTCCAGTCCAGTACGAAAGCAACTGTGACCCGCCCAACACCGCGGAAATCACGGAAATGATAAACAAACTGAAAGACAGAAAGGCTGCTGGGGAAGATGGCATCCCTCCAGAAGTGTACAAAGCATGCTCACCGTCATTGATTGACAGGTTGTGCACTTTTTGGTTCCATTTGGAGAGAGGAAGCATTTCCACCCGACTGGGGAATGTCCATTTTGCTGCTCATTCCGAAGAAAGGTGATAAATCGGCATGTGAGAACTACCGAGGGATCAGCCTGATCGATGTGGCCGCAAAGATCTTTGGTGCGTTGTTACTAACCCGTTTCTCCGCGGCAAGAGACCGGCGCACTCGCCCGAAACAAGGGGGTTTCCGCCGTGGCAGAGGCTGTGTGGATCAAATCTTCACACTGCGCCGAATACTGGAGCACCGCTATAAGTTTCAGCAGCCGACGGTAGCTTGTTTCATCGACTTCCGGGCAGCTTTTGATTCGGTGAACCGCGAGTCTCTTTGGACCATAATCCAATTCGATGGGATGCCCGATAATCTTTTAAAGCTGTTAAGGGGATACTACTAGACAACTCGTGCTAGGGTTCGTATGTACGGTGAAGAGTCCCGCGAGTTCACACTCACTACCGGAGTTAGGCAGGGTTGTCCCTTCTCACAGGTGCTGTTCAACTACGCCATTGATTGGACAATGCGACAGGCATTACACAACTACCCTGGCGTTCAGCTTAGCCAGGAAATATACATCTCGGACCTGGAGTTCGCGGATGATATTGTCGTGCTTGGAGACTCACCCGCTACGCTACAACCAATCCTCGACTGAATCAATTCCTTCGCGAGGTCCATCGGACTTGAAGTATACTCGACCAAAACAAAAGCTTTCACAACCCATCTGGGCCCGACAACTCAACAACTGTCGATCAATGACCAACCAGTTGAATACGTCCTTTCATTCAAATACCTAGGCTCAACTCTGCTTCCGAACGGCCAGGCAAAAGATGAAGTGGTATTACGGATTGACAGCGCCAGGAGAGCCTTTCTTCAGCTAAGACGAACACTGTGGACTCGCAGTGAAATCAGCTTAAGAACCAAAGTTCGTGTTTGCCGTGCTGCCATCCGGCCCATACTCATCTATGGCTGCGAAACCTGGCCACTACGAGCTGAGGATATCAGAAGGCTGGAGGTTTTCGACCACTGGTGCCTGCGGCAAATCCTCAAAGTCAAGTGGCGCGACACGGTGTCCAACGACGAGGTAAGGAGACGATGCTCTTATATCGATGCTCTCCCCGTCCTCCCCAACGTCGACGACTTCAGTGGTTCGGCCATAGGCTTCGGCGACCCGAGTCAGAGATAACCAAGCAAACAGTCTGCCCCACTCCCTGCCCTGGTTGGCGTTGTCGCCTTGGTGGGCAGCTCAAAACGTGGACCAGTACAATCGAGAAAGACGTAGTGCTTCTAGGCCTCCGGTCAGTCTACGGAGCCCGGCGATGGAAAAAGGACTGGATGAGGATCTGTACGGAGCTCGCCTCCGACCGCAGCGCGTGGTCAGCAATGGTCCGTGATATCCATGGAGCCGACTTATCCTCTCGCAGGAGATAGTCGCGTAAAAGTAAAAAGTAAAAGTCAGTAAACGCAGATCTGGGACAATCGGATCGACAACGGCAGACAAACAAACGCACTCGTCAAAGATGTGATCAAGCGGGCTAATGAACCAGAGTACCAACCCGCCAGCATTGGCACAGTACAGAGATAGACAAGCAGACAGATCCACGCCCGAGGCAGACATGGTTTACTCCGAATCAGTACCGACATCAG
>STRG.44227.4
GGTCAGCACAAGCGCGTCGGGTCACGGATCAACCGTGCGAGCACTGGAAATAACCTTTGAGTGATGAAGACTGCTGTGGACAGAACTGATGTGGGCGGGAGTTCATGGAACCGGTTAACCAAGACTGCGGATAAAGACAGAACATTCAGGAATGCGCTGACCAATGTTCGGGTGAAATCCATCGGTCGATTCCGATTTGTGGCTTGTCTGAACTGATGACTGGTCTGCGTCTAGACGGACGGAAACATTTAGACTCTAATTATTCATCTCCACCGGATAGAGTGTCTCAGTTAGACACGCCCAAAAACCAGATTTTGCATGAACAGTCGTATCCAGTCCTTGGCGAAGACCTCCCTTCAAAGGAAGCCGACCGTTATGCGAACCACATAGGTCTGAGTGAATATCGGAGCAGTGTACTCCAGCTAGCTTGCGCCTATCAGTCCGTCATAAAAAACTACGCCAATATTGAACAGGCCGCGCTTAGTTATCGAGCTTCAGCGACACTGTACTTCAGAAATATCGTTCAGTTGTTTCCCGGAAAACACTATCCACCACAGTTACGTGCACTCGCCGTCCGACAGCGATTCCGGATGAACTCTGTGGACCATATTCGTCTATTGACGAAGTCACCCGTGAATGTTTATCAGAATGCTATTCTCCAGCGTATAGAAATGCACCCAGTCTCCACAAATCACTAACGACGCGAAATTCACCCACCAGGAGCGAGCAAATTATTCGCCAGAGCAGTTTAAGAGGAACCAGCAGGTATTCCTCTTACGTGCTTCCCACCGATCTCGTTGGCCCATCACGAATCCTGCTCGATCAAATCACGTCATGCGGTTTGCAACTTCTCTCATACCAACCGATTCCCATTGTGGATCGTCTCTCATCCAAAGTGTTCCTCGGAGGTGTGCCAATAATTGAGCACCAAGTGACAGTAGTCACTCGTGACCAGTTACAACGGGGATTGGAGATGTTCGGTACGGTCACTTTAGTCTGGCCCAAAGGAATTACAGTCAAGTCATCATCAAGTTCTTATTACTCAAACGATTCCGCCTTCGAGGTTAAACGAGGTCATTGTTATGCCACGTTCAAGGATTCCGTCAGTGTAGGCCTTCTTCTGGCGACTTGTCAACGTCGAAACAAAGGTTACTACATTAATCTAGCCGCCGTCTGTCCCGAGTTGAAACTCAGTAGTCTGGAATCCATACAAGTCATTCCTTGGGATCGAAATGATTCGGAAGTTCATGTGGGTCATCAAGTGGACAACACGAATGGACCCAAACCTCGACCGATTTCGTGCTTTGCATGGAATGATCACTGCGCGTGCCCTGTTCTCCATCTGTGATAATCTGTTCGGCAACGTGGTCAGTGTGGTTCTCGACACAGATCGATACAGTTATCCAATCGGCTCCGGTCGAGTAGCTTTCAGCTCCCCACAGTGCTACCTGGATGCGGTTAACGCAAATTTCGTGCACGTGACATGTCAGTTCTTTCAGAAAACAATTCAGATTGATCCCTATTTGGAAGACTCGCTATGTTGCAAGTGTACCACATCACCCGGGGTGTATTTTTGTCGTGATCTCAAGTGTTTCGACTATTTTTGCCCAGCTTGTTGGGTCCAATTCCACCCAAGCTGGTCCGCGCACAGGCCCATACGACGTACCGTGAATTCCAGGACCGGTTCAGTTTTCTCTCGCTAATCAGTTGCGGGATGTGATCTCAAAGGACCCCCGAGCTTTACGTTCTACTAAATATCAATTTGGGGCTTATTTTATTCCGAAAATAACACCATTTTATCCTCCTAGTTGCATGCATTTTATCTCCGTTGAGTACAAGTTATTTGTCCAGTCTATGTCCTCAGACGACCTCAGTCAATTTGTATTTCAGCACCGAAGTTTTGTGCTCATTTTTGCTCTTCAATTGCTGCTATTTTATATTCCAGTTGATACGGAAAACCCTATGAATCTTGTATCAGAAACGAGCTATTTTATACTCTTTTGTTCAGTGA
>STRG.45709.1
GTCAGCGTTCAGTTAAACAATAAACGTGGTAAAAGTATGAACGAAGATGGCAACCGCTACAGGGGCCTCCTCCTAGAAGTCCGACGGAGTTGGGCTTCGATCGTGATGGTAAGCCGGAATTATTGGTTGTCCAGGAACTCCTCGTAGCTTGCCCGTTATATTGTTGTTGACGTCGAACGACTACTGATGAGTTTACCGGTGCCTGCACTCTCGAGATCCGATGTGCGTAGGTCCAACTGTGTTTTGGCGCCCACGGGTCTCATACAAATGCAAGCCGGAAAATGCCTCGTCAGGTCCATCCAAAAAGGCGTCCAGTTGCCGTCTCCAGTGCCAGGCTGACCAATCGTCCCGTTGTCCAGTGAGTGGTTGGCTCCTTGAACGTGCACGGGAGTCAGCCAGGCTACGGATGAAGCCAATGTGACTGTGTAGATCCGTCTGAGAGGGGGCAAGGTAAACTGGAACAAAATAGCGCCTGAGGGCGCCGGCGGATGTTGTTGTGCGGTGTTGTTGGAGTCGCTAGGACACCAGAAGAAAATGAAACCAAAACCACCGATTGCAATTTCACGGGTCTGTTTTTTGGTAAATCCATGGCGAAATTCCCCACTTATTGCCAAAAGTCGGTTGTAAAAATCGTCACGAAATCGGCGAAGCGGATGGGATTTCGTAGTTGGCGACCGCGACGGCTTCTTCGCGTTGCGGGCACGGTTGGAGAATCTGATGGACTAGCTGCCGAGTCCTCACTAGGCGTAATTGGGGCTGGTTTGAGTAATAACTCGCTCGATGCGGGTGACTGAGCGGCTTGAGTAGGTGTAAACTGGCCGAGCGGCTTGCACTCAATGACGGCAGGCTTGAGATGGTCGATAGATACGGTGTCGTGTCGTCCGCTGATGCCTATGACAAATGTTTTTGCCCTACGTTTTATCGCTCGAAACGGGCCAGTGTATGGCGCTTGTAGTGGTGATCGAACGCCATCGACGCAAAGGAATACGTGAGTAGATGTTTCTAACGCAGTTGGGACGTAACTTGTAGGCTGTTGTTCGCGCGGCGGACTGGCCTTGAGTACTCGCATGTGCTGCGTAAGACGTTGAGCATTGTCACCGTAGTCGAAAGTCACGGTTGGTGAGGGAGCTACCAACTCCCCAGGCAGACGAAGTGTACAGCCATACACTAGTACGGCCGGTGTTGTGTGTAATTCCTCCTTGACGGTACTACGCAGTCTTAAGAGTGCTAATGGTAGTGTTTCACTCCAAAGAGGGTTACCGTTTGCTCGAAGGGCGGCTTTTAATTGCCGGTGGAAACGCTCGACCATACCACTGGCCTGAGGGTGGTAAGCTGTCGTTTTAACGTGTTGGCAACCGAGCGTATCAAGTAGGCTGCCGAAAGCGCCGTCAAAGTGTGGACCACGATCGGTGGTCACTGTTGCCGGGCAACCGAAATGACTAACCCAACCGGTCAGAAAAGCTTTCGCGGCCTCTTCCGACGTGAGACGAGGGATAGGGATGGCCTGCGGCCAGCGAGTAAAACGATCCACGCATGTGAGTATGTAAACGTCCCCAAGCAAAGGTGGGAGTGGTCTACGAGGTCGACGTGCACATGATGAAAACGTGTTTCAGGTTCTGGGAACCTGGCTAATACCACCTTAGTGTGCTTATGGGTCTTGACACGTTGACACTGACGACAAGCACGAGCCCATTGGCGGGCATCTCGTTTGACATTGTGCCAAACAAAACGCTCAGTTATCAGTTTCACCAAGGCAGTCACGCCCGGATGAGCCAGGTTATGGAGTGTCAGGAACGTAGGATAACGGTGGGCAGCGGGAACTACTAGCCTAGGGCGACCTTGCGACACATCGCACACAATGGTGATAGGAACATTTCGTATAGCTCGTCCTATCCGCTAACCACCAGTCAGTCGGCCGTTCAACTGCAGGATTTCCTACAAAGATGGCAAGGTGGTTGATCTTTCAACTCCCAATTATGATATTCAGACTATATGGAACGTATTCTCTCCTGCCTAAATGGTCTGTTGATCGACCATCCTTTGCTAATGGGGAAAATTGACGGTTTTGTCAGCCGTAGTAAGGGAGGGGTGGCCTCCACCTACGAGCCGTTCCAGGCTAACGATGAAGCTCAACTGAATAAGTTGAAAGTGACCTGGAAATCAACAGAAATTTTAAATGCACCGTGGGTTGCATATTTTCTTAGGCTTACAAATTAAGGTGAACGCCCTGCAGCGTCACGCTGGCACCGATCTGGGATCAACTGTGCGAAGAATGTTGTCTTCGTTAGTTGGAGAAGATCTGGCGCTCCGGTGTTATTGGACCGGAAAGCCCGGAAAAATTCTAGACGGAAATTATCGATTTCCCTACGCCGTGATAGGTGAAGCTGTTTCATCAAAACAACTACTCTATTCCAAGAGGTACCACCTTTGGATGTCGAGCGCATCATGAAAAGGTGGTTTACTGATGCTCGGGATCGAGGTTTCGGTCGTCGGATCGCCAGGTAAGCTAAATTCCCCTGTTAAATACACCTGAAAAAGTCATACTTCATTTGTGTACCACA
>STRG.21160.1
ATGCATGTGGAATATTAAACGACAGGGTATTAGATACTACACTTCTATACGGCTGATTAGAACGGTTCATATGAGGCATATATAGGTTATGGGGCCATGTTGTGCCCACGGTACGTATGGAAAAATGGGCTCTTTGGCTATATATGGGGTATCCGCTGGTAGATGGGATGATATGCGATGCGCTCGGATAGTTTAACGGAGGAGGAGGTGGGAAAGATAGAAATAATGAGAGATTAGGCTGATAGGAAGGTTCCATTAGTCCGGAGTTAGGTATGAAAGCAGTTAGCCC
>STRG.54972.6
CACGATCAGTGATGGTCTTATTTCCGCAAACCTTCTTCGATGACTTGAGACCAATATCTGTAGTTCTCCTGGTACTCCCTTCATACTCTTGTTCTTTTTCATGATTTCCTCTTTGAATTGCTGCTAGGAGATAATAATTAAAGCCACCGCATCCAGTGCATGAATAATGGTTGGCTAAACTGAATTGCCATGTCGCGGACTGACCAGCTCGAGATGTTTTCCAACGGCTGCCTGCTCCGAAGAACAGGGAACGCCAAGAAAGTCTTTCGGGGGGCACGCATAACATATTCTTCAGCCACTTTACCCTGTTTACATTCAACGCTTGCTCCAGAGTCATCACGTTTTTTGCGTGTATCATTTTGTGTTTATAAGCCAGTGGCTCCTGTCATTTTAGGGCATAAAAATACGTATTGAAATGAAAACAACCTTCCCGATACAAATGTGAACACAAAAGTCAATAACATTTGATCGCACAATTCATTCCGGACTATTTCGCTGCTTCTTCACTAGGGCATACTGCAGTCAAGGTGATCATTTATAAATGAGAAATTCTCCATTATTTGTTGTTTACGTGGGTATGCGCGCGCCTTTGCTTTTGGTCTTATGACAGAGTCCAATTCTCCGTTTATAAATGATTACTTTGGCTACAATATGCACTAATGAAGATGCAGCCAAACGGTCTGGAAAACATCGTGCAATCTGAGGTATTGAAATGTCCAGTCCAACCGTTTGGTTAGGGTTGTCAGGGATATGACTTGAGAAATAAACAACCCATTTCTTTGTCATTATTCAACACCTGGATGATTCCAGAACACGGTAAAAAGGACTACTGTTGAGCAAGGAAAATACGCGTTTGGTGACAATCATAGTACATGGTTTAGTGCCAAAATCTCATCCAACCTTGGAACGGAGGTGACTCAGCTTCTATTTTCAGTCTTTACTTAACTATCAGTGCTATTTCTCCGTCAAAAAAGGATAGGTATTCACTTTCATAGGGTTGATTTGAATTAGTGATGTGACTTCAAAACTCGGTCGTTCACTCAAAATTTGTGTCAAAACCCTTTATTCCAGGCCTTACCGTATTCGGTAAACTGGTTTTTCCCATTCATTCGTGAGCACTAAGCGGGTAAAAAAGTGGCCGTTTAAAATCGCCAGAGTTTTCAGCAACTTACTCCACTAGCATTCATTAGCGAATCACGTGCCTACCGTCAATCACAAAGATGTATTATAGAGATCTGCTTGAAGTCACTGATGGACAGAACTGTTTTGTGTGAAACAGAACTTATTCATTGAATGATACAAGTCCATTTATTCCACGCCTGGTAGAGTGGCTCCGAGCCTCAATTTTGCTGATCTGGTTTTCCCTTATAATTCACGCAAATTATCAGTTCTTGGTTGGTTTTATTGCGGTTGTTCCAATTGTTTGGCTGAACAGTCGAAACCGCAGTTCTCAAATTTCCATGCTACTAGACGAATTATTATTTTACCCACTGAAGCCATACTTAAGTTCGACCCAACCACATGAGATTCTCGCACCCTTTTATAACACGAATTTACCTTAGAATTTCTTCTGTCCTAGGCGTTTCTCATCTAACTCGAGATCATTTGAGATGCATCTGGAAGTTCAGAACAACGACGAGAGAAGGCCCAATGCTTTAGACTATGAATGAACCGAATTAAATCAGTTTTTCACAAAGGTAAAACATCAGACCAATAATGAACCAACGGTAGATGCGCAGAGAGGAATCGTGAACTGAACAACCCGTCAAAATCGACAGTTTTGTATTAGAGAATTACGAAGGAAATTTGGTTCGGCCTAGTTGCAACAGCTGTGCTACGTCAGTCTCAGCCATCAACCTCTGTCCGATTCCCAAGAGATTTGATTCATTCCAACACATTCTGCAAATTATCCGTCCAGACTGGTCAGTGAATTGTTGAACATAACTGTTCACCTACGAATTCGTGTTTTCATGCGGCAAAGTGTTGCTTTTTATGACTTGCTCCCTAACACGAGAGAGGTCAGCTCATACAGGAATTTTTTCATGAATTTTATCTTGGTTCGGTTCGACGATTGCTTGTTTCGCTCTGGACTAGTTTGCTGATGTCGTATACACCGGGTAAGTTCTTGCTAGAATGTCGTGAAAATCAGCCTAAACCAGATGACTTGAGAATAGTTTTATTCTATACTGAAATATATTCTGGTTCCATTCAACGAAGGGAAAGTCTGACTTTTGCCTTTGCTTTGGTGGCTGATGCATTTCAGCTAAGTTGTTACACTTTTATTCAAGAATAATGCAATGCAAACTCAAAACGAACCGATTGTTGATTTAACTTTTACTGGCTATGTCCAGTATATATTCTGATGCTTTTACTCTGACGATCATCAAGTAGTTTTGGTTCCCATTAGTGACGAAAATGAATGTGTTCCCGCGTTTCACATAAGGAACCGCGGTCAGCAGCAAGCACATCCAACTATGTTGCTTGTTTTCGTAACCTATTCAGCTCACAGCCTGCTAGTCAGCCAGTCAATCAGTTAGCCAGTCAGTCAGTTGTTCAGTCAGTCAGTCCATAAAGTCAGTCGATGAACCGGTCGGTTTTCTGGAAAAGTTTGGTCGCTTATTTGTGAAACATCCGGCTACTGATGACGCCTTTCACGACTGTAAACTCCTTTAATAACGAGTGTTTAAAAGTTAGGTTATCAGGAAACTGTAGTTAACTATTATGTCCTGAATATTGTCATGGGAATATCACCGGTAACTGTGGTAAAGATAAGGAAGTACTGTCATCCAGAGTGAACTAATATTGACAAACATTTCCTCTGACCAACCATGAAAGTTGACTTATTTTATTCTCACACTGCAGCCAACTGTACGGAGTTGTGACACCTTGAGGAACTCGCCTCTTCATGTAAATCTGTAGGCGAGTTCTTCATTGATGGATGCAGGTGGCATTATGGCTCACAGATAAATTGCCGGGTGCATCGGATTCTTGAATTTCTCTCTCATTCCAATACAAAACTAATCTGTTTTTACTACTTTCTGAAACGCAAGAATGTTCCGCAATGCAATTCACTGAAAATCCATCTATCCCAGAACAGTCAAATACTCCAAGGAAAACTTCTAAATTATAAAATCCTACTTGGACGAGTTCCTTTGGAATTCGGTCAACTTGACCCTTGATGTTACGCAAAATTGAAATTTCAATAGAATAGTCGATTCCCTAAAGTACAAGAACCACTTGGCAGTTTAACCGGACTCTATAGATCCGACCGTGACTTCACAAAAAGAACTGAATGAAAATATGCCCAATCAGGTAAGCGAATATTTCATGAGTTATTGGTGCCGATAATCAGCGCGTTTTCTATGTCTAATTTAATCCTGTTTTCGGTGGAGTTATACATGAACGCTAAAATAGTTCAGGAAGGAGGTCGTGGCTGATTTGTATCTACCGGACGAGGGAGTGACGGACACCGGAGGCCACATTTAGGCTCCAGGTCTTCAGGTTTGACGCTCGACATGAGAAATGCTTTAAAGCCGCTGACTGAGAGTGCTGAGTTTTGACACGAGAACTTTTCCTCTTTATTCCGTACCGAAGACCAAATGACCGCAGCAGAACAACTGCTAATGTGGCTATCTTTTATTGCTCTAGGAATAAGCAAATTTCTCACAGTCAATACTTCGGATTATTTCACAAGTCAGCCACGATAATTTCCGCTTAAAAGTCAAACGTTTGTTCCGTTGCCATTTTTCGCAGAACAACTCGAATCTCAAAATCAGCCCCTGTTGTGAATGCGCACGACTTATGCTCCACCGCTCTCAAATTTGGAGGAAGTCCACTATCCGGAATTATGATTTGCCTCATTAATAAATCTGTTGATGCCGGTGCCAGTCCTGACTCCTGAAAACCCGTGACAGTAGTATCTGTTCCTAAACGCTGTACTTCCAAAATTTTGTCAAAACTCTTTTGTCCCATCGCCAAGTTGACCGAGCGTGCTATCCCAGATCGATTGCGTTCCTTTTTTGTTGTTTCAAAAGACCACCACTAGTCTGCGTGCTAACCCAACAGATGCACTCGGGATGAGATTGCTTCAATTTGCCATTTCATTTCAAAAGTTCGAATGGTTCCGTGAAATCCGTTTGTTGTATTTTCCCCGACTAATCATCCGCTTTTGATTCGGTCTCCCCCGTTCTCCGTTTCGTCGAAAGCTTGATTTTTTGATTGTACCACTTCTTTACTCGTGCGGCTGAAAGACTACTTTTCCGACGGAAGGTTTATCGAGTCTTTTGCCGAAAATCTTTAGTGTTTTCAAAAGTGCCATCTTTTCCCCTTATCCTTTTGGGACATACCAGAGTCTTGACCATTGCACAACCTGTACGACTTTTTGAGTACGCCGAAACTCTGTCAGTCCATCTCCATTCAACAAGATTACACAGCTTCCCGAGAACTTATACAATATTCAAAAATTTTCGCACTATTTTGGCCTACATACCAACAATTCGAAAAGTTCTGCGTGTACTTTCTCCCATTCTTGTCCCTTTCACCACTATGAAAAATCGGTCATCAACAATGTCCTCGTTCCCTGAGCAGACTGGGTCAAATACTTAGGCCCTACAATCAGCACCAGTTTACAGCGGTCTTCGAATATTTTTCGTTGTGTAAAAATATTACGTAGACTGTCTTTTCATATTCGTAGACTAGAAAAGTTTGGTGCTCCACAAGCCGTTATTATTTCTTTTGTTCCTCAATATATTCTCCTAGTCTTACTCTGCTGTTCTCCAGTAATCTTTCCTGGTCTACTTGAGAAAGGTTTTATCATACTACACCGTGGCTTGGCCATTATCAATCGTGTTTCTTTGATTCCCTTAGGATTTTTATCTCCAAAGTTTTGTGATTTACACATTATAGCTTGTGGAAATCTCGCCATGAAGATTCCAATGGACCACACTCATCCCCTATACTATGAACTATCTGCAAGCCTTTCGCATCGCTCCACGCGTTCCACATTCAGACTCATCCCTTCCCGCAACTCTATGGTGCCTTATCTAACACGTGCTCTAGTTAAAAAGGTGAAAGTCACAGAATAACTTCTGATGAACGTCGGTAGATAAACCAGTTTTTTCCACAG
>STRG.38735.4
CATGTTCTCAAATTGATCGAAGAGTGAATATGCGCCAACACAACTTCGATCAGGTCTAGGCGCAGCTTGATTCCTGCGGGAGCGCTGTTAGCGTGCGGTAACGGACATTACCGGCGAACAGTTGAGATGTGACGCTGACCGGAGTTATTCGTTTTTAGTTTTCACAGATGAACCTGTTACTTTTCTAATAAATTGGAATGACTACCAATTCACACATCCCTGGGGGCTTATTCCTTTACAAAAATCAAACAAAGGAGCTTCGTTAACTCGGACGTCAAATTCAAGTCGTTATCGTTGAAAACAGGCGGAGGCAACCCATCCGGCCCGGTATCCTTTTTTCGTCAAATATGACTTTTTTGCGTAGAACCGTGATCTCTGATAGAGAATTGCTACCTGCGTTTGCAGCCGGAAGTGTTTTTCGTGCTACTCATCATCCCTGTTATAGATGAAGGCCATCTATGGTTCCCTTCGAAAGTTTCGCCCAACGTTCCGGACACCTTTTCTGAGCCTGAAGCGGTTATCCGTTCGCCTCCTTGATCAGTTCACTAACACCATCTGTTCATGGTCGTTGCGTCCTGCGGGGCTGATCATTCCCCGGTTGTAACTCAAAAGAACAGTCACATTTTATGTTCGTTTTTATTGAAGTCTCCTTAGATTAAGTGGGTTTATTCGAAATTTTTGTCTGTTCTGTTTTCAGTCAGTTCTGCAGTCACCATACATACGTCTATACCACGGGTGGGACTGGGTTTTTTTTCGTGAAGACATGATTTTTCGTGGATGAAGTCGATGAACCAGATTTCATAATAAATCCCAATGGGTGAACCAGTTAACTGTGAAACACACTGTAATGCTTGTATAATGCGTGACTGTCGCGTTCCTGTTGACGGATGTCCTTTTGTTCACTGTCCAAACGCCTGTGGTGCTAGTATGCACTACTGTAAAGTTGATGATCATCTGGAAGAAGTTTGCTCTAAAGCTTTGATACAATGCATAAATCGAGAATCAGGATGCGATCTCCGAGTGGAACGTGAAAAACTGCGGGATCACCTTCAAATTTGCCCTGCAAGCGTTGTCTTTTGCGCAGTTCCCTGTTTCCTTCCAAATCGGTTTTTTTGTTTGGTTTCCACTCATCGTTCAGTTTCTGATAACGATCCACTTGATTCGGCTGAAACCAAATCTATCATTTGGTTACGCATCGTCTGTCATCACAGAGCACTGCGCTGTCCGCCCTCGTTCCAGCCTTTCTATAGCTCTCTAGCTTTGGCAGTGTAGTATTTTCACTCTTCTTGCAACAGCTGTACAATATTCCAAGAAGTCACGAAGAGAAACCTACCGTGCGATATGTGGAACCTTGCCAAGGAAGGAGTATAAGTCCGTTCGTTCCGCCAATTTCACCAGCTCCTCCTTTGCCGGAATGCGGAATGGCGCCGGTATCCTCAGGCTCGAGTAAGCATATTTGGGCCACACCATCCACAACCTGGTCGACCGATCCGACAGTTTCGAACAAGTTCGTGGAGCAACCTCTCACTCCGGTACTATGCAAAACCGATGGTGCACGCGTAAGTTCTCTTATATTCGTTTCGTTCAACTGGGTACTGTATTCTGTATCATGACCAATTTGTACGCGCCTGTGGAAGATAAAACCACCGTCAGATACAAGCGGTGCATGGATTTCCACAAGGAATATGGGATTGGCGGAGCTCTAGCTCTTTATGTATTAGTCAGTCGCATAGTTAACTGTATCTGACTTTCGGGCCGAGGAACTACGGGATGCCCATATATTCATCCATTCTTGTGAGGTCATTGATTTCACACTCGCATATCTCAGTATGAGATAAACCCGTGATTGGATTGTATGTCGGCAGCACCCCAAATTTACCTCAGAAACTGTTCCAAGTTACACCATTTGATAACGAGGACCTATCACTAACTTCTTCATAGTATCCAAGATCGTTGCATCGGTTAACCCTGGTACTTATCCATGGAATGTTTCAGTTTTCTTCACTGCTTCAAAGTAAAAGGTTCTCGTACCACTTCGCATCGCTGGTCTCCCCCCTAAAATGGACTGTTCCCGCAGAAAATCTGTTCTGCTAAGGGGAATATCAGTCAAATCTATCAAATGTTTTATGCACCTCAAGGTGAATGTTCCGCTGTCACATTTGTCAGTGACCGCCATAAGAAACCATGCGTTGCTTTTCATCACTTCTGATACCATTTAGATCATTGTATTTGTGATTATCCGAAGGGCGAATGAACCGAGCAATCAGTCACCGGCCCCCAGTGGGTTACGGACCCCACGTTTTGTCCCGCTTCCTTTCGGGTTAAGCTTGGGCTAGCTAAAGTATCCGGTTGTGGATCCCTGAGAAAACCACCTACTTTGGCTAGGGCTACTTGGCAGTATCGTGCCCACAAACAAATCATGGACTCAGACTATCTACCCCTTCCCCCTCCCCGATTGTACCATGTTTTGTTGGGCACAGTCTGAAACCGGACAACTGTGAAATATATATATATATATATATATATATATATATATATATATATATATGTTGACAGTAAGTAGCATGTAAACGTGTGGACAAAATTTCCCCGTAAGCACACGACTGGTTTTGCGGTATGCGTACCTGGTACTCCTCTTCCCACTCATCTTCATACTTGTACATTCCGATGTTATATGTTCACTGGAGTGTGAACGGGTACTCTTCATTGAGGAGTCCACAAATGAATCACAGCTGTGGTTTCTGATAGTTATTCGCGTTTGGGTCACTGCTAACCCAACGAACAACGACGAGTACTGAGTACGCATACCTGATGAGCGGCAACAACCGCGAAACCGGTCGTGTGCTTACGGGAGAATTTTGACCACACGTTTGCATACTACTGGCTATCAGTATGAGCGCTTGCACATGCAATCTCGTTGTTTGTTTGGTTAACAGTGAACCAGACACGAATAACTACGAAAAATCACAGTTGTGATTCATTTGTGGGCTCTTCAATGGAGAGTATCCATTCACACTCCAGACAATTCTAATTAGATCCTAGTGAACACATACACACACACACATATATATATATATATATATATATATATATATATATATATATATATATATATATATATATATATATATGTCTGTGATCACAAATACACTAGACTGCCTCGGGAAAAGTACGTGACTGCACCCGTTTTGCTGTAATAGGAGAGATTACGATCTGATTATGCGAAAACTGGTAACTGCCGTACATCAAGAAGCAACGGTTCAAAGGTGGAATATCCTAAGTGTGTCCTTAATGAATCTTATTTTCTGAAAAGAGCATATTAAAGAAGCGGTGGCCTCCGTTTGACTCACCCATAAGTATGCGACAGGTAACCTTTGGTCAAACCCATTGATACTCGCCATTTCCTTTTTCCGCACTTCTACTTTGGCGATTATTAGTAACTTTTACTATGTCTTTAGTCCTTTTTAGTTTTTAATATTATCCTAGGGCCGCATCCTACCATCATCTTTGCTCACATTCTCGTGGCTTCCACGGATGAGTGTTTTTATGCATCCATGTAATGTATTTGAATTGCTTGGTTCCCGGCTGTCTCATGGTGCACTGCAATTCAGTATTGCAAAATGTAATTGACGCAATGCTGTTGATATCTCAGTGAAAAACCTGTATTCTTTTGCCTGATTTTTTCGAAACCATCCGCAAAATCAATCGTATAGATCATTCTTTGAAGAAGAGTTCACAGGGAGGTGTTTTCGTTTTTCCTGTGCTTCTCATTCGTGTTCTTTTACCCGCTTCTGTGGTTTTTTCGTACGTGCATGCTTCAGCGATTCTATACCTGGTCTAACTGCTGCACTGTTTTCATTTGGCCTTTGACAGAACAACGAATGTTCCGTAAACGCTAAAAACGAACGAGGTCGTTGAACGAAGAGTAGGAAACTGTTAACCCTGCCATATGGCACCTCTCGTGAGCTCGGTTGAAAGGCTGCCGCAAGCTAGAACTCGGTTTATGCACTTCTTGTCCAGAGATTCTGTGATGGAAATAAATTTCCCTGGCACACCATTAGAGGAGAACTGCGATCGTATGAGTTAAAAACCGATTTGAAATCAGAAAACTCAGGCGATGGACTTACTGAAGATGACTAAAATCTGTTTGAGTGAAGATGTTTAACAGAACATCGATTGGTTCTAATGCCAAATTGGCTGTCACGTGAGCACAGTTTGCGGGTATTAGGTAAACGACAAAAATTAATACCAGTGAGTAGTCTAAATGAGATACTAAGCAATCCGATTCCTATATGGTTTTCACCAGAGGACCCTTCGCTCTATAATTTGGCACGACCACCGACTCATTCCATTTCTTAGGATCTTTCCTCTTCATCTTTTTCAAGTCAAAGACTGTTATCAACTCTGATACGTAGACGGCTACCTCCTCTAAAAGCAGATGAAGATGGCCAGTCCTATTTAGCTGTCTTATTCCGTCTAAGCTAGCCTAATTTACTATGAACCTCCCTCCTGACATCGAATCAATATCTGCATCCTTGTACCATCATGTACGGCATCCGCGGGAGTCAATCTGCGCTCACCTAAGAGTGCAACTGAGAATGCATATATCGTTTTGGTGTGTTTAGTTTTGAAGCCTTGTGTAGCAATAACAGCCTCGACCTCCTTGACGTATTTTCTGGATCCTGAGCGTTTGACTGCATTGACGGTGAAGTATTGGAGTATTCCGTCACGAAATCGGATCGATGGTTACCGCCTAGTGGCAGTCGTGCTACAGGACGGTTTGGTTCGACTTTGGTTCGCCTTCCGGCAAGACAGGTGAAAAATGAGGGCGAATTTGAATGCGATCATTGTCGACAGACGTGGAAGAAAACGAGCGATAGTCTTGAATCAATCCACGCCAGTGGTAACTGACAGCAATTTCGTTGATTTGTGTAGTGGGACGCCAGGTAAGTTGGTGCCATTTTTTGTGCGAGAAGATCGTTTTTACTAGAAACAGTCGGTGATCAGAGCACGATTGGATCAATCGGTCCTCATTACTGTTTCGGTCGACTTTAACGGTGAACGAATCTCGCTTGTCTTTCCGCCTCGTTCAGGCATCCAATTTGGGTATCAGAATTGTCAGAGACGATCACGATGATTGAGACAAGTTTCTGTAGAGTTGGTCGTTATCCTGTCGGGGCTTATACAGAAATGACGAACAAGCACTGACACTGACCTCGTCTGCCAGACGAGGACAACTAGCAGGGGATTCAGATGTTCGTCTTTAGTTCCAACGAGAACAACTCAAATACTTCGAGCGGTATCGCACAGATCCTCGATACCGTACTCGGTTTCTCATGCTGACTTTAAACTTAGCCAATCCAATAGTTCTGAGTTTATGATATTGCCATATAATGAATATTTTCAAACATATCCTCCTCGAACTGGACTATGAAAATGGATTTAAAAAAGCACTGGGGAAAACTTCTAATGAAGGCTATAGAAAGTCAATCGTCGGAAGTTCTGTTCTGTGCGCCTATAGGAACTGATTCCAGTTAATGCTGAAAAGCTACCAGATCAATGCAAACAAGCGTTCGGAGATGTATAAAAACAACGGTACCATTTAAAGTATAGTATTATTTATGAAAAAAGGTTGTTATTCTTATAGTTCTGGGAAAACCTTCGTCACGAGATTAGTTTCCGTATGTCACTGAAATGATTTAATTTAATCCTCAATTTAACCTCAAGTGTTTATCGATCTAATTTCCAAATTAAAATTGTATATGTTGTAAACTAATTTTGTCTCGGAACCGGTTCAAGTTGCTGGAAAGATAACTTGTTTTTTATTGACGGATTTTTGATATAAATAAATAGTAGGTGCGCGTGCGTAGAACCTTTATCTGTTCCACACTGAAGATGCATTAGAAGAAAGTGAGCGATGTAACGATAAAACTCTACCCGGATCAACTTTGTCTTTTCGCATAAGCTATTCAATAATTATTATGAACAGGAAATCACTGTCATTACGGTTGACTGCGTATACTTTGTTAGGGGATAGCATCTGCCACCCCAAAGCTCATCTTCCCGTGTCCTAAGCACAATCACACACGAACAGATTATATTCCCAAGAGAAAAAACGGCGATCAGTGTTAGATTGTGAGGTGTATGGAGATGAGGAAAACTACTGTGATCGGAAACAGTCGCAACTTATGTATCTAATTAAGTGTAACAGCCCGCGTAAACTGAGCGTGGATATAGCAGTGACGAATACTGTTGACTCGGTGATTTCCTCTCAGAAACGCCGTCCTGGACCTCGTACGGAGCGTTTCGACGACCAGTTTATTCGGTCCGTGTTTGTGAAGCAGTGAGAACAACTCCAAGCGCAGATTCTAATCTGTCATGGAAGTTGTAAGTTCGCTGTAATGACGACAACCCTGGCTGTGTGGACTATCTCCATCCATCTTTGAGGATGGAGTCATGGCTTTGGTATTGAATTTGGCATGAATAAGGAAGGCAGTTTCCAAGAGCTTGTGTGAATCGGTGACCGTGTGCTCGATCCTCGTGTGCAAACCACAGAGGTATTGGTCTTATTAACGTCACGCTAAATTTGTTAGCCGAGATCATTCTGTGCCGACTGTTTTGTGCCCATGTGTAATACGCGTGGGAATCGCTTCAGGTTTAAGCCTGGTCAGGGCTTTATCAACCAGATCTCCACTTGGGGTAAGGTATTTAGGCCCGCCTTCACTGGTTGTTTATTCGAGATCAACTCTTGATTCAGTCAACTAGTGCTCTCTTATTGAAGAGGGTTCCCAAGAAATTAATTTAACCTACTAAGGAACAACCGAGTTCGAGTTTGCGGTGGAATATTTCGGAGTTCGCCACGCATGTTGCCCGTCGGAATTGCATCCTATCCCCTTTTTCACTTTGATATTTTTCTGATCTTCGAAACCGCCCCAGTCTAGTTCCAGAACAACAGTACTGAATGTCGCATGATGTGCGTTCGTAGTTCAAGACTGGGAATGAACTACAAGATTTTCTTAACAGTTCGAGCAGTAGTATAGCAAAGTTAGAGATGTGCTTAGTATCCCCATTGCGAAAAGTTTGCTCCACGATTGTTTTGATTAGACAACAACATCCATTTTTAGGGGTTTTGTTGAACGAGTTAGACTATTTCAGACATGGATAGCCATATCTCTGTTGGCGTTCATTCGCTTGTACAGAAGTCGTGTTCGTTTTCGCTAACCTTCTTTCGTCCGCATTGTAGACATGGTGTCCGTTTTTCTGTCAAGGAACGAGCGTATGCCGCGGAATTCATACTAATTTTGTTAATCACCCATTAACCTAACCTTTGCACGAAGAATACGTCAATGGATTGTGTTTTGGTGTCCCCCTACCATTTTTCGAATCTGGGTTCGGATGTAGTAATGTTAGGCAACCGATTTGAATTTTGGGTTTAGTTATGCTTTGTTGTGTTTGGTTTGTACTCCTCCGACTGGGACATAGCAGTTGGAAACCCGCTATTCTTTTACTAAAAACTCATCGAGAAAGATTATGCTCTTCCTTTTGTCACAGTACCGGGAGACTCAATGAGTTCACTAACGCTAGAAAACTGAACCAACTTAGCACGCCACCGTGTGTCCAACTGAACTGTACGCTCTGAAAATGAATCTGATTGATTTTTTCTAGAGCGCTCACAGTTTTATCTGATTTATCTTGGTCGACAGTTATCTCATGTCTTTTTGTCTTATGGTTTTACGAGAAGGACTGAGTAAAATACCCAAAGACGGGCACCGCGAAGTTAGGGAACTCCGGTTCACTTTCTCTATATACACCGCAATTTCTCACACGATATCTAACTCATCTTGGCAGTATTGACATCATATCACATGACGCTTTCTGGGAGTTTTATTCAATAATTTGTGCTTTTCACTGCCAAAACGTAGCTGACTGGGCTAACCGAAACGAAGTCTGGCAAATCCAGTGAAGTGTCAAATCAACTCTCCAAATCTGATGACGGTGTTTCGGTCGATCAGAAATGGCAACGAGCGCGTAGTTATTTAAGTTTTCGTGCGGTCTTCGCCTATATTTGATTCGACACTTCACTAGATTGCCATATTAAATAAATGGTAATTGAGACATCAAGTGAAGTGTACTGAAGTTATATAAATTGAACGAAAACAACGAAGGTTGATCCCACCTCAATGGATAATGAGTATAATAACATTAGGCAAACGAAGGAGGTTTTTAAAGGGAAATTACAGCTCTGCAAGGATGGATAGTAATACTTCAGGGCTCCACGCAGATGGCTGTTGATTTAATCAACATAGTTCGTTGAGTTAATGACGGATGTTTACCTGTTTACGGAACATCACCAAAGTAGCTAGAATATGATTGCATTTTTGTAGTCCCTCCTTGAATAAGACATTACTTTTCGATTTTTTTTTATCCGGAGCACTCTTTACAGCGCTTCTTATCCTGCCTGCATCAAACACTGGACTACTATAAAATCCTTTTCAGCAGGCAAGAGTAACCAAGCTTCTCAATGAACCCGGAAATTTTTATCACGAAACTTCGTCGTAGTAGCCAGATACATGAGCCATTTTTGGTTTCTTCCATATTTCGCCCAGTGTTCATGCGCCAGGCTTGTTCCACGCACAGAGGCCAACTCGCACTATCGCTTCCACTCGGATTTTCTTATCCCTTTAAATGATTCGATCGAGCTGCGATGTCCTCTTTATCGCCTCGGTTGTCAGTTTGTTGCCACGCGTATGCTTCCACATGCTGAGAATCACCAAATATTATATCACCCGCAACTGGACCGCTTTTCTGTCCGATTCAACAAGAACCAATCAGGCCCGTCAGGAGCATTACCATCTGGTGTTTCCGACGGGGATACACGCCCTTGTGGTGCAAACTACATCGAGCCGGCAAGTTTGAACACAGTTCCAACCGAGATTGTATGCTATTTAAGTCAGTTTCTCGACGACGTCAGTTTGTTTTGTTTGAGCCAGGTATCAGACCGATTGCATGTGATGCTCGGTCCTCTGCTTCGGGAGCGGATGGTTGTAACTCCGCGTTGGCAACGTGTTGTCTATTCAGGGGGCTTCAGACCAAAATGGGAAATCGATGGATTCGTCTGGTCTTTACCTCATCGGACGGACGAAATTTCTGAGTGGCGTTGGTCACCAGCAGGTGCAGAAATCGCGGCCCATTTGAAAAGCTGTCCTTATAATGATGTTGTCGTACAGGATGAGCCGTTCTGTCTAACAAACGGGACTCGGAGCACAAATATGGTCTGAAAAAATCCTCCGCCATGAACTATCGATTTCCCGTTCCAGTGCCATGTTTTCAACCTCGAATATATACATACTTAGTGGAATGTTACCTTAGCTATTTGTTCGAATTCGTTGTCTTTCGATCACCTAACCCGGTTTCTCTCATCCATGTCTTCCCAATTGCGATAGATACTACCGCATCTACTTCTATTCACTGCTGATCTCATTTCACCGAAACTTTCTTTTGTTTTTTTCCCGGTTATTATCGTTTCGTTGTCCTTGTCTGCCATCACATTTTCAAGTGCTTCGACGAAATACCAAATCTATTGAAACACTTGTTTCCATTCACGCTGATGGATGGGTTTTGCGAGCCAAGCAAATACATCAGGAGTGGATTTGCACGGCCTGAACCAGTGTAGTCCCGTTACTGCTGTACTAACTTATCTGGAAATATTAACGGGACAACAAGAGACGCTGGTCCGTCTTTCGTGCTGTTTTAGTCCTGAGGATGGTGGGTCACGCCAGTCTGTATCAGGCGATTAGAACTGAGTGCATACAATTGTCTGGTTTGTCTAAGTTCACTCAGTGCTAACATCTTGGCACTTCCGCGGCGAGACCAACGAGCACGTTTGCATATATATTCATCTAGTGTATCACTGACACAAGGAGCCCAAATCTTATATGATAGAAAACCCACTTGCGTTTTTCACATCCAGAAGTCCAACGCCACGAGCCGGAATCAAACCAGTGATATTTCGCTGTTCCAAGTTCTTGAGTTGCCGATCTAGTGGAAAATTCGTCTCACTAGCTCTACGAACGATACGGGCAAAACACGGTCACAGTCAACAGAACAAATTTCAATCTAATAACCGTGTTTGTCGAAAATTCATTGTTCTAAAACAGTACAATAAACACAAATGTACAGCGGAAAAAGACCTTCAGCCAGGCGAGAAACCAAGAACAAAGGAGAGAAGCTTTGCGAAAATTAGGACGGCGCAGAAAAGAAAAACCGTCCACCAAGCGAGAGGCTGAACGAAACTGAAGCGCCATTCGGTTGCGGTGCAGTTACTAAATCAACAAACTTTCCCCGGCACGCATCAATGAATCGGTCACAAAGATGAATTAAACTGTAGTTGCAGTACGAAAGGGAGTTACTTATACTCGAGTATAAATAGGCTGAATCTGTGGAGCAACTCAGAGCATATGCCAACATGAATGGACGAACCCGGCATTAAAGCCGGTGATACCACTAATGTGTGGTAGCCAATGGTGGAGTGCATGGCTGTGACAGAAAAAGTGACACTTGTATTTGCACAAACTAACAGCTCAAATGATACTGTTATTCATAGTTTTCAATCCTGATGATTGTTTTGATATTCGAGTTTGCTACTGATAAATAGAAACCACCGCAATCAATGAACTGTTAGTGATTGTTACAATGAAATGGGGTCCGCTAAATTCAGGAGACCCATGTGAATATACGTGATTGAACCGCGAACAAGTTAACGATAAGCACTGTGTCAATAAGTGACAT
>STRG.24752.6
CCTGGCAACGGTTCTGTGACTTTACGTATTCGGCTCAGGCATGGATATGAATGCATCACTGGGTCCAGGGCCTCTGATTACTAATGAAAGTAACATCAGGTTATTATTGTGTTAACTATTTTTTACTGCTTCTTTGTACGCGGGCACTTAATGGCACTGGTGAAGGTGCATTCCAGTGCACTGGTTTGCCGTTAGTCTACCGCTTGTCTCGGCGGGCCAAAAAATTTGAAATTCTTTACCTGCTTATTTGGGAGAAGAGGTGAACGGTAAAACATTCAAAAGGGAATTTGACCAGTCTTTGTTGGGCTTATGGCATTCTACACAATCTTGAGTTCATGCCGACGAGTGTATTCCCTTGTGGCAAAACTGCTCCGAAACCGATCGGATTTTGGCCAGTTCCCGAATGGTTTCTAATCAGAAACCGTTCGAACGGTTCCCAAACGGTTTGTGTCAATCGTTCGAAATCCATGATATCCTTCGCGAATAGTGATAACAAATAGCAGTTACTAAGGTCAGTCACTTTCGTTTCACAAGAATCAATGTCTTGGAACCTGCCACATCATGGTTTGATTGTGAACAACTTGTATGGTCATACAAGATGGACACCGACGCGATATCTGAAGCCATTGCATGAAATGCCGCATGATTGGGCACCTGTCCTGAATAAAATAAGTCCATCTCACTGGAAAGGATCAGAAGTTTTAATGGGGGGATGGACCAAATGGAACTCTGCAGGACACGCGGATATGGTGACCCAGTCATCTGCCTCGGTACTACCCGACTGGTATAGTCGCCGTCTGGACGATGTCAGAAATGCAGACACAAAGTTCTGCGAACATTTCCCCTATGATCGCTGGAGTAAACCAACGAGCATCGTGCCTCTTGGTGGTGAAAGAACTTTCCCAGACGTGGGTCATGAAGTGCCATTTGCACGTGGTCAACAGAAATGTACTGGGAAACCAGCTAACATTCCAAAAACCAAAAATGATGTGTTCTATGGTATTGGTAGTCATACACTGTACGGAAGCCCCATTCGAACAGGTTCGTTGCCTACGCTTCACGATCCGAGACGTGCAAGACAATAATCTATGTCAAAAAGACGTTAACCAATACTATCAATAATTATTCATTCTCCGGACTTGTCAGGAAATAGAATAACATACCACTCCTTTAAGGGCCGTAACAGAGAATGTCTTTTTGAAACTAGTTCAATGGATTTTTAGTAGTCCTCTCGGCAACTATCACTGAATTTAACAGGTTTACAGTTATTACTAGGCTGCCCTACTGAAAACATCACAAAAAATGACGAACATTGCCTCTGCTCGCAGCCTAATCACGCCTCAAATCGGAGTTAATTTTCTCATCTAAAACGTTTTCACTGTGGGCATTATTGAACAAACGTATGTTTTTATACAGGTCTACCAACAGCACCTGTAAGTAAACTCCAAAACGCTTGAACTCGAAAATAAATCCATCAGTTA
>STRG.66398.1
TCGTTTTAAAACGGGAATATCTTTGGATTGCGGCACTTGACACCAAGGTCATTCAAACACAAAACGTTCTTTTTCAATATCACTCCCCAACATTATTTCGTCGTGATTTGCTTTCTTTCTTTTGCAAACTTGCCCCCACATCCCCCACCTCTTTCCGAGTTGCTGTGACGAACAATTCGCTGTCTAAAATAATCCACTTCACAAGTGATCGAAAAACAATCTGCACCGTTCGTGATAATCACTACCTTTATTCATGTTTACAAAATGTTCTCATGCAAATTCAAATTGAACTAATCTCATAGACGTTAGCCTAAATAGAACTTATGTTTGCAGAGTCATCATTTATAAATGATAGATTCTCAAATTGTCCCATTGGTTTAGTGAACGCTTCTTTCGAATCACATTACTGATATAAAATGTGAACCTAACATTTAGGTGATGATATTTCACATGCTCTAGTTGGAGAAAGAAAAGTAAATCAAACAAAAACAAAAGAAACAATTTGCCTGGTACACATTCCGAACCTGGCTGGTTCACAGATATGATCTCATCCATTCACACCTTATGGAATTTGTGATCTCGCCATGTCGTGGAGATTTGGTCAGACTCAGTGTCCAACTTTCACATTGTATCTCAGAAGCCATTCACAGTTTGTCGTATAAAAATAAGTTGCCAATTACCTCTTGCCAATCAAGATTCCGATTCTCACCAATAACAAGTCATGTTGTCAGTGCTCGGATTGATGCTCCTGTTGGGTGGAAATAGGGTGGCAAACAGTCAACCACCTGCTAATTTCGGTGGAGAACAGAATGGAAATATTCGGAAGAATTTCACGACTGATTGTTCAACTTTTTATCTTGGCTTCACCTACCAGTCGATCACAATGTCATGCTTTGATCTCGAATCCAGTTCCAGGAATGAAATCGAGTGGTTTAAAGAGAGAAACGGCGTTTATGAGACACTGAGCAAAGGATATCTAATCGAACAAGGTCAGCTGTTGGAACTGATACTGACCACCGAAGCCGACAGTGGGACCTATAAATGCAAACATACTTTTAATGGCACAGTTGTCTTTCAAAAGCAAATGTTCCTCCAAATTCAAGACGATAAAATCTTCACAAGCAACCAACCGACAAACTACAACGGCCAAAACGGCGACAAATTGACCTTGGATTGTAACATGCATCACACTATACCCTATACACACATAACGTGGGTTCGGTTACCAAATGCGTCGCGCGTTCTAGAGCGAGGCTATCGTGAATTCTCATCAGGAATTCAAGAACTGAAATTAGAAACACTTTCAAAATCCGACGAAGGTGAATACGTGTGTGACGTTTACGATGGTCGGTACCGTATTGCTTCCCGGTGGATGAAGGTAACGGTAGGAGAACACGAAACATTCGTGGAAGGACAACCAACAGTGATCCACGTGACCACTGGTCAGTCAGTCAAGCTTCCGTGCCGAGTGAAACCGGGAATCAACATAATCGGCTTTCATTGGCGATGGATGCCCAATTCAGAACTCTTCCATCACCATGCATCTACAGAGAATTTAGACATCTCCACTGAGTTGTTCATAACATCGGTTACCAAGGAACATGAAGGTCAATATTGGTGCACCGTGGACACTAATCAGGGCAGAGCAGTAAGGTGGATAAATCTGATCGTTTCCGAAAACCCGGCTTTTCAAAGTGGACAAAAGTTTGTCTATCGTGAATGGAGTAGAAGTGGCGTGAGACTGACGTGCCTGGTGAACTCCGACATCAGGGCTGTGGAAATTCGATGGGTGCAGAAGCATGATAATTCCGACTGGGTTGAATATATTACAACCAATGCAACACTTGGAAGAGCCCTATATCTAAGAAGTCCGCATGAAATTTTTGCAGGACAATATAAGTGTATTGTAAAAACGAACGAAACGGAATACATCCGATGGATGATGGTGATTTTGGACACTCCACCGAATTGATATTCAAACGATTTGAATAAAACTGTATGGAAGTGTTTCCGCAGAGTTTGGAGAGTTGCGAAATTCCTATTTTGCAAGTTCTCACGCGTCTCTCTACTATATTGCTCGTCAACTGACGCTTCCATGAAAATCCACTGACACACTGACAGTGTACTTCCGATTAAAATTTATCATTTTAGCAAATCCGACTTAGCTAGCAATGATTTGTTGACTATTTCACTAAATACATGC
>STRG.38242.1
AAACCGACTCGCGCCTTCTCTATTCGTCCGATAGAGGGGATATCGTTGGTATTTCGCTGCTAGACCCAATAGGAGACACGTTCACCAGCAGCGCTCGAACGTCATCTATATTGGTGAGCCCGAAACTTCCAGAACCTCCTGGATTATTCTCCCGCCCGGTGAGTCTGTGATTTCTCGCCGTTTCACGTCCTCTTTTTGTTGCATGATATATGTATATATATTTGGCGATATATTATCGCAAGGTAACCATGTCAGAGGATAAGATGCGGCTCCACTCAGACCTCACTTTGTCTGCGGTTGCTTTTAATCCCGGGTCTCGCAGCTCGAACAGATGCACACCGAATCACAGGATTGTTTTCTAACATTCCGCACGATTTTCAGTCTTTGTTTATTAAATTCCCCATATTGACTAAACCATTTGAAGAGATAGAGACAGTGACCGATCGTGTGGCACGCCACCTTGTCACTAACGGACCACCAGTCACGGCTCGACCTCGCCGACTGGCACT
>STRG.59085.6
CTGTGTTCGCATGCTGAACACCGTCTCATCGACTACCCTCCAACCTTATTTGGTCCACCAGTCGAGCGGTTTATCGAGATGTGGTCGCTGATGGTTGCTTCAGTTTCGTGGAACCACAGGTGATAGGTGAGTAACCAATGGGGAATAAGTAGACGGAAAAAGCCCCAAGGGGTCTGATAGAGTATCAAATCAGGGGTGCTGCTCCTATCGGTCACCCCATACACCACAATAATCACTATGAATCTGAATGATTTCTCTCTTTGAAATACATCCTCGTCAATTTTGAACTTGTCCATAGGATCGATACATTAAGAAATTACTTACTAAATTGAGCATCCATTCCGCTTTCTGGGCGAGAAAATAAAACCATAGTTTAGACAAGATGAAAACAATTACACGATCCATAATCAATTCCAGTATGCGAGTATCTTGTTCTATAAAATTGACTGGTTTTCCGTCGAATGGATTACCCATCTTTATCTCATGGTTTTCAAAATAAACCACGTGTGTTTAGGCGTATAACATTGTGCATTGAAATGAATTCGATATTATCATTTTATTGTTTACCTGTCTGTATTGAAGACGTGCACTTTACGGGCCGAAACCGAAAGAGCTAGAAGACGTGGAAATCATTGAAAGCGATATGCCCGAGAAACTTCGAATTTCTATTTGCGAGCTGATCAACGAGGGGATTCTACGGCATAAATATCAAGATCCAATCGAACAGAAACAGCACCCTCCCCCGCCTCCGATTGAACACTGATCCTTGCATATCACAAACTGCACGTTTAATTTCGAAATATTTGCTAACATAAGATAAGAATTCAAATATGGGTGATTAACGGCAATATAGTCCACAGCTGTAATTGCGTATTCAGTACATCGTTTCCGAACGGGATTTGGAGTGTATCGAACTGACTATGTTCCATGTGTTGTCGTCGTTGTTGCTGATTGCGAATCCGCCTTGCCAAATGTTACCCATAGTAGCCGAAACTTCGGCTTACTATATTTCTCCACCGACAAAGAAGTTATATTGTCTATCAAATTTTCCGCGGTTTTATCTTCCCTCATCGTTCTCTTGAGAAGATCCCCCTTTTGCCTGTGAAGTGGGTCTGCAAACAATGATGGATTTTTCAGTTCAACGAAAGGATATCTACACCGTCAAAAACACGAGTGAATCTTGTGTCAAAAGACTGCCGAGTTTTATTCGTTCTACGAACCGATTACCGCCTTCAAAACTGTCC
>STRG.56518.1
TCCACAGTTTTCCATAGCTGTGTTTGGAGCAGACAATTACTTACTAATTCAGTAAGTACTATATACATTCCACCTCACTATTACTAATATTCTTATTATCATACAGCATACGAATAGAAGTACCGCTATAGTTTGATGTTTTAAATTCTTTTGTCGCGTTCAGGAAGTGATTAGTTGGTAAAAACAAAGTGAGGGTTTTTTGGTTACGCCTTATTTAATAAATCATTTATGTCTGGCTGGCCGTACCGCGATAGCTCAGCTGGTAAAGCAACTGATTGTGACTGGACACCCTAGCAGTATCCGTCCAACATCTCCCATGAACTGCACGAATAGAAAGAATTCCATACTGCATCAGTCGTCGCGTAGGATAATCAGGACCGCGCTGCCCATTGCATCGAACAGTGTGGGTAGTGATAAGTGCACTACTGCTCAGAGTTCCATCTCTTTTATTCAACCTTTGTCTTCTGTCCTCAACTACTTCTCTTTGCCCCATCTATCCACCCATAATGCTTCCATTGATAACACGGTCGATACTCGCAACGATTCACTGTCAAACAGTGTCGGGAATAATTCTCTGTCTGGTAACTCACTTTTTCTCAAGCCTCGTCAGCCTCAATCTCGGCTCCTTCAACGTGCGTACACTCATGCAGGCCGGTCAGCAGGCGGGCCTAGAGCTCACATTAGGTTATCTGAAGATTGATGTCTGCTGCTTAAGTGAAACGAGTATCCAGGATTCGAGCAGTGTAGCTCAACTAACTGCTCTTGGTATCTCATCGAGGTATTTTCTGCACACCTCAGGAGACGAAGCAGCTAGTGCTACAGGTCAACATGGTGTAGGAATTGTCTTGACTGACAAGGCTGAGGTTGCCCTTTTGGATTGGATCCCTGTTAAAAGTCGTTTATGTGCTGTGAGACTCCAGGGGTCAGTTGGCGTTCGAAAGGATAGTTGTGTTAAGCTCAGTTTGTTTGTGATCTCGGCATACGCCCCAACAGACTGCAGCTCAGACTTGCAGAAAGATGAGTTCTATGATGGACTCGCCACCCTCGTTCGCAGCAGTAAGGGTTCTGACATTGTAGTGCTAGCTGGTGACTTCAATGCACAAGTTGGCAAACTCAATGTGTCAGAAGCCTGTTTAGGCGGTCGTTGTGCTTTACCTGCTGAGCGTACAGATAACGGGGATAGGCTTCTTCAGTTTTGTGCAGACAATCGATTGTTCTTGTCTAGTACCAATTTCCGACACAGCTCGCGTTGCACGGCGACATGGCGCTCTAACTCTACAGGTACTTTGAGTCTAATTGATCATATCGCCGTAAGCTACCGGTGGCGTAGTTCTGTACAGAGCTGTAGGTCTTACTGGTCCACGTACGTAGAGTCAGACCATGCATTAATTTTAATGCGACTAACGCTCCAGCTCCTTGGTCATCATCGCAAACCGCAAACCCGATTAACCATGCAACGTTTGTGTGATCCAGAAGTACCCACCTGTTACGAGTAGAAGTTAGCACATGAGCTAGGATCTACGACGAACAGTGATGTAGATGAACATTGGGCTCATATCCA
>STRG.30002.1
CCGTGGTACACAAGGGTTAGAGGGTCGACGAGACGCTCTTTCGTTGGCCACGAACGAAGAGTTTTCATGACTACAGGCTTCATTTGCTATCGGGAAAGGCAGTGCCGGATTCATGCCCGGAATACTTCTTTAGGCCGATGTACTATGCGGGTAAGTCAGCGGTAGCATAACATTTAAATAGACAAACTTGGGGATGCCATCGACTTCGAGCATCAGCTGGTTGCTCAGTCAAGTGCTGCTTCCACGGATGAAACGGAGAAGCAGACATAG
>STRG.20734.2
CCAGAAACAAAGGCACTGAAGTGCAAAGTCCATAACTAAAGGGACTGCATTGAGCCAAAATAATGCGGAAGTCTAACCAGTGACCAAATTTTCCCTTTGATTCAGCGTCCATGCACTTGCCCATCATTAGCAGTCGTCCGTGGTTGCGTGCGGCCGTGCATAAAATAACTCGATGTCTCTCTCAGACTGTGTCCAACCTACAGGACCAGTCGTGTGTACAGTTGGTCCCACTGATCGGACTGGAGTTGCATGCTCAACTGGCCAGCCGAAGCAAGCTGTTTTCACGTGCGCCGTACAAATTCGCCGCACCTCCAAACTCCCAACTGGCCCTATTAGATTGGGCCGTCCCAGGAAGCATGCCGGTACTTAATCGACTCTGTGTGGAACAGGCAGTGCTACTGGCTTTTGCTTTGAATTGCACATTGCATCGGGTATCACGTTTCGATCGAAAGCACTACTTTTATGCGGACTCGCCAAGCGGTTATCAGATAACGCAATATTTCCATCCAATCGCCACGGATGGCTATATGGACTATGTGTGGTCAGGAAAGACACAATTTGAGGGCAGTCCCTCATCCACTGTTTTTTTGGGTATTTCTGATGCATCAGGACATCCTTACATGCGGTCAAAAGCTCGCATTCGGCGTATTCAATTGGAACAGGACACCGGGAAGAGTTTACACGATCCAGTTGGTGAACGAAGTCTGATTGATTTCAACCGGGCAGGTGTGGGTCTCGTCGAAATCGTCACAGAACCGGATTTTGTGTATCCTTATCAAGCCGCAGCGTTCGTGAACGACCTCGTTTGTGTACTGTCCAATTTGGGTGTGTGTGGTGGTAACGCTGCCGCGGGAGAGTTACGAGTCGATGTGAATGTGTCTGTTGGACCCAGCTGGACAAAGCAAAGCCCTCGAACGGAGGTGAAGAATGTGAACAGCATTCGAGGCGTGGCTCGCGCTATCGAATATGAAATCGGAAGACAAATGTCACTTTTTCGATCGGGCATAGAGCCAATTAATGAGACCCGTTCGTTTGATCCGGCACGAGGAATTACTCTGCCCATGCGAGACAAGGAGGTTATACAGGACTATCGGTACATGCCCGAACCAAATATTCCACATTTACGACTGGTTTCCGAGTGTACTCGTTGCCAAGACCATTCCCGGATAGACACAACTTCTTCAAACCCAAAAAACATATATGATCCGGTTTGTGTTGAGTGCATGCGGAAGAAGTATTCGCGACTTTTACACTCCATGGGTGCACAGATGCTTCCCAACAAAGCCCGAGAACGAATACTGGTGGAACACGCCCTGGGACCGGACAGGGCTAATGTGCTAGTAGAAAATCAGATCCTGTTGCGATTGTTTGAAAACTGTGCACAACTGTTTACACCTGATCGTATCCGGCTGATTGGAACGGATATTTTTTCTGTCAAACGTGAATTAGCGTATTGGTTATGTGGTCCTTTGTATCCCATATTCCAAGACCGTGGCCCATCGTGTCTCCCGCAACCGGAAACCTTAGCGAACTTTGTGGAACTGAATTTGACAGGTGAAATTCAGGGCTCGGGTGCCACACAGCTGATCCAGTTGCTCACGAAATCCGGTTCGCAAGTCGACATGAACTCGTCTGACGTTCGTTACTTAGCCAAGGAGAATGATTGGATTCTAGTGCACGATCCGGAACAAATGCGAGTTGCTTGTGAACACTTAATTTGGGACAATCCGAAACTGGTGGCCGTTTACAAAGCGGGTAAAGAAAAAAAGGCTCTGAAACGGCTGATCACCTTGTTAACAAAACCTGGTACGAAATATCATGCGGATAAATTTAACCCGTTTTTGGCTGAACGTGTGATCAAATCTATCCTGAGCAAAGGGAACTAATGCTTTTTTTGATCTACAGTTTGATCGGATTCATATATTTACCAGTCGAACACATCCACATGCGTTTATCCTGTTCACCGTGTACATATCTATGAAGATAAGATGTAAAACGTTGCGCATAATATATTGTTTTCTCCATCA
>STRG.55220.1
TTCCTAAGCTCAGAGTGCCGCCAGTTGTCCAGGTAGCTCGCCTTGAGGACCGAGCTGCATGCCCACNTATCTTCATCCCCCGACTCTCCCAGGACCTCCTTTCCATCATCAAATCCCCCTCTTTCCCCCTCCTCAAACCCAAAACCAGCTGCCTCTGGCGATTTCGCAACAACTCCTGAGCATGTGCTCAGGTGTTTTTACAGTAATTGCCTGAGAGTGTTGAATAAGATCCCGTAGCTTCGGCAGCTTGCAGTGGATAAGGAGCCTCAGATCATAGCCCTCACAGAAACCTGGCTCACCTTTGACATACCTGATGCCGAAATATCCATTCCGGGATACTTCACAGTAACGTGGGACTCCAGTAGAGGTCGTGCCGGCGGGGTCATCATATACTACGATAATTCGATCCCTCCTCCCACCTTACTGACAACACCAACCTTTTCATGTATTGATTGCTTGTGGGCCGTGTTTAATCTCTCTATGACAGATACCCTATTGCTTGGTATTGTCTACCGTCCTCCCGCATGCAATTCAACTGACAGCCTAGGTCTCATAGACTTATTAGGCTCCCTGAGAAGCTATACAGACTTCACCCATCTGTTAGTT
>STRG.45124.3
AGCGAGTGCATTTAAGTCGCTGATGCGAAATGGGCGTAGCTAGTTGCTTAACACGCGAGAACAGTCGAAATGGCTACTTTGCATCCAAGTCGAAAATCCATGTCAGTCGAAAAACCTGCAAACGGTCTTCTGATCTATTTAGCCGCTGCCGGTGGGAACAAAGATGAATTGAAGGAATACCTCAAAGATGAAAAAGATATCAATTATGTTGATAATCTAACTGGCATGATGCCGGTTCATGCTGCCGCCTCCTGGGGTAATCCGGAATGTCTTGAGATACTGATTGAGAACGGAGCAGACATCAATCAACGCGATGAGATGCTATGTACTCCAGTTCATCATGCAGCCCGAAATGGACACCAGAAGGCATTCGAGTGGCTGAGCAATCACGGAGCGAATCTGATCTCGCGAAACTTATTCGGTCAGACTCCGGCGGATATGGCTTTGTCGAATCAATTTCCGGAATTGGCCGATCAGATTCGCCGATCTGCCTTAAAAAGTCTCGCCGAAAACGACACTGCCATCAAACAGATCAAAATTCATGCGCAACAAACGCGGACCATGGTCGAGACAAATGAAAATGTGAATGAATAGTCATCTTTGGCGAGTGCCGATACCAAGCAATGCATTTTGTAGAGCCTCGGTCACTGTTGTTGTTCATGCATATTTTTGTGTGACACGTTCTGGAAAAGAAGGCGTGCACTTAGTCCACTGAGTTTCACCTTTATTAAGAAGTTAATAAATATTCCTTCCGA
>STRG.65588.2
AGTAAAAAACCGTTTGAGACGTAAGAGCTGTATTTTCATCCATGGGTACCGACATTTAGTCCCTACTAACGAGCGAGAAGTGTGTGCATGTGTTCGGGGAAGTCGTTCATCGATGTTCAGTTCAGTCTGCACAGGACAGGTAATGGCCACGGCCAATCGAGCGTCCAGAATTCCTTCGATGGTATGCACACCATTTATGCACCCACCACTGCCGAGTGTATTTCGTCGAATCCCCGCTAAAAATGAGAGGGAAACGGAAAACCTCATCGCACATCAACTGCGAGAGACATTATGCATCGTGAGCGTTCACTGAGACAGTATGCAATGAGGGAAAAAGTCTGCTAAAACATACTCCAGAAGGACCACAGTGAAATACTACGCTTGCCGCCCCCCTTTGTCAGTCCGTTGTGAAATAAACCTTGGTGTGATTGTGGCTTCGGTGAAAACTAAAACTAACACGGCACACTGTGCACCCGCTTGGAGTGTACTCGGAGCTGTTAGATGGCCATTCTGCTTACTCTCACTGGACGATTTCAATGTGATATATACCTCCAACTTACATTAAGTGGAATAATTGAGGTGAAAGGGAGCCCTATGTTCCCATGTACGGCCGCAAAAGCGACTAGACTAATAAGAACGCAGTGGAATGTAACCCGTCTTTTCATTGAACTGCGTCGAACCAGCTACTGAGATTGCCGTCGCATTGCCGGATTTTTTGCAGGGGCATGCAGAAGAGTCCGGGGTGATCTGATCTTCACCAGATGTATTGACTACGACGATTTGGAACCGGAATTACGCGCGGAACTCCCTCTTTGCGATCAAGATCACACGTGGGATCACTCGCACACACTAAAGCAGCCGCAGTCTGTGGACCTACCTCTGGTTAACCGACTATCTCGGAAGGTGACCAATTTGTGGAACCCGCTGCCAGCCAAAGTGGTGGAAGGGTCTGCATGTACCCATGCAGTAAATGTCCCCTCCTTAGCCAGTTATGACGTGAGTGTTGAATTCAGTCAGCACAGAGATGCATTTTCAAGTCCCGAAAAGGTCCGGTGAGATACCTGAGACGTATTTTCGTCGTGTCATTGGATTCAAAAAGATCTAAGACATGGAAAAATCATTTTACTTTATTGGAAAATTACAGTCTATCAGCCCGACCAGCACAAAGAGAAAGCATTTACCACCAAAAGAGTCCTTTGGGTGACTTCTTGGACTGTTTTATTAATGCAGTCTTATTTGGAGAACGTTGCCCGTTATTTTGAATGTGGTTCGCAACATGGAATTACGCCTTGGCTTCTTTGTAAAGTGGTACATTTTATGAAGACATTGAGCACCAGAATGTAGCCGGATCGTGCCAGCCCGATATGTTACATTTATAATGAATTGCAGTCATACGGATACCTCCTCTCCTCTCAGACGATCCGAGTTTTACGACAGAAGCTTCATTTCTTTAGGTGGATCGAATCGTGATGTCGAAGTACCTTCGATTCGCATTATGCAGTGGAACATTCTTGCCCAGGGTTTCGTTCCTCTAGATGAGTTTGTTCATTGTCCGAGTGCGATCTTAGACATGGAATCTCGATGCACCCAGATCGCGGCAGAAGTTAATCGTTTCAGTCCGGATGTGGTTTGTCTCCAAGAGGCCGATGTTCACGAACAGGTTCTTAGACATCTGAATAAGACTCACGATATTTATGAGTTACAATTTCGACCCAAAGACAACTCCCCGTGTCTTGGTATTCCGGATAATATGGGACCAGATGGTGTAGCCATAATTTTTCGATCAGACCGTTTCGTTCTTGTCCACTGCGAAGATCTACCGTTGGATGAGTCAAACAACCGTACTGCTTTGCTGTGCACTTTGAGACCAAAGGATCCAAAGATATTCGAACAATTTCCGCTTATTTACATGGTCTCAGTTCACCTAAAAGCCAAGGCACAGTTTACCGCAGTAAGACTGAGTCAAGGCACGTTCCTGTGCAATGCTCTACGCACTATTTCCCGCCGTGCTATTGTGAACGACTACCCAATACCTCCATTGTTTGTCTGTGGTGACTTCAACGCCGAGCCGTATGAGCCTGTAATTCAGTTGATGCGAGATGTAGCTTGCCCACATGGCTGGGAGTTAAAAAGCGTATATGCTGAGGCTTATGGCGGCTCCGAACCGGACTACACTACTTGGAAAATCAGGGGTGGGAAACGGCTCGTCGAAGTCGCGGAAGCATGTCGTACAATAGATTACATCTGGTATTCCTCGAACGTACTGAGACCTCTGGGTGTATGGTCTCTTCCAACCAAAGAAGAAATCGGCCCTTATGGACTGCCTTCCACGATATTTCCGTCCGATCACTTGAACCTCGTGGCTGACTTTTCATTGAATCGCGTTTCAGAGGGCTGATTTCCATCAGATTCGGCTCAGTCAGTTTTCTGTCGTATTCGCAGGAATCCCATACATCTACATATTTCTCACGTTTTGCAATTCGAACGGATCAACCTCTGCAGATGTTTTCTCCCACTTGGAATCCCCGACCGTCCTCGTCCCACTGGACGTTCCCCAATCCCTCGCGAACATACACTTGTCCAAATCTCAGAGTCTGTCCACTGTGACCTATCTCTTCAACTGCAAATTGTTTCTGAGAGATATTTGATGATATTCTTTTTTCTTATGTTCTTTGTATAATTATTGTTTTGTCAATGTCTTAAATTGTAACTACTGGTTCTTACTATTTCTATAACTTTACAGCCCCGGAGACAGTACGGGTTACTATGTTTGATTTATGGTAAACCGGGGTAAATAATCAGAATCGCAGCTGTTTTAGTGTTTCAGTTTGCAGTACATTACATATGTTACAAGTAGAGAGCAACTCAACTAAATATTTTGTAGGCCTTGGATGTATTGTATTGTATTGAGGACTTCTGTATCTTAACAACTTACATTTCAGCCATGAAAAGGAACAAAAACGATAACTGTCAATGTGGGAACATCTCAAGAAATGGACAGAAAATGTAGACAGACTAAAATTAGGTTCAATCACCCAGGTTGTCGCGAAGTTTTTCTGCAACATTCGCTTTGCTAACAAGAACACGTGCTAA
>STRG.3733.1
GGAAACTGTGTCTGGCTTATCGGCTTTCTGGACCACGAAATATTTGTCTGTGCGACTGAGCACCTTAAATGGACCGTCATACAGTGGTGTGAGTGGTTTGCGAAGGGCATCGTTACGAATAGAAACGAAAGGTGACGTATATAGATCATTATGTACAAAAACGTGTGTGGATGACGAGCGAGTGAGTATTGGACGAAGATGTGACATATGGTCTTTGAGTTGTTGGACAAATTGGGACGGGTTAGGCCTGGCATCGGTGCTGGGTTGGACATACTCACCTGGGAGGCATATGGTGGTACCGAAAACGAGTTCAGCCGACGTGGTGTGAAGGTCGTCGTTGACTGATGACCGCAGACCCAAGAGAACTGGTGGCAGGTTGTCGCTCCAGTTATTGGGGTTTGGCTGTGATATCAGTGCTGCTTTGAGCTGACGGTGTAGGCGCTCTTCCATGCCATTGGACGAGGGATGGTATGCAGTTGTTGTGATGTGTTTACAGCCAAGCAGTTTAGCTAACTCACGAAACAAAGTCGACTGGAATTGGCTGCCACGGTCTGTGGTGACGGTAGACGGTACACCAAATGTAGCAATCCAGTGCTGAAGTAGTACTTTCGCAATATTTTCTGCCGAGGTGTAGGAAATGGGTACTGCCACCGGCAAGCTTGTGAAACGATCAACAACGGTTAACAAGTGGATATGTCCATTTGATGGTGGTAGTGGACCAACAAAATCGACGTGAATATGTGTGAAACGGACGTCGGGAAGGGTGAATGTACTGACAGGATAAAAAGTGTGGCGGTGGACTTTGTTTTTCTGACATTGTAAGCACTGCTTAGTCCATAATGCAGTGTCGGAATTCATATTGGGCCAAACAAATCTGGCCGAAATGAGTTTACGAGATGCACGGATACCAGGATGAGAACGAGAATGAAAATGATCGAGAACGATCTTCCTGTAGGAAGTTGGAACGATAGGACGAGGGTTACCTGTAGACCAGTCACATAGGACTGTGCCATCGGCTGAAGGTAGAGAGGAGTTCTTGAGCTGGAGTGTGGAGGATGTGCGCAGTTCGAGCAAGGATGGATCATCACGCTGGAGGTTTGCCAGTTCCGTAAGATCAAATTTAGTCTGCACCGTGTTGATGTCAGGTCTGGATGAAGCATCAGCCACAGCATTATCAACTCCACGCACGTAGCGGATGTCTATTGTGAACTGAGAAACATAATCCAATTAGCGGATATCTCTGGGTGAATGTCTGTCAGGCTTGGCATGAAGTGCTTG
>STRG.64572.1
AACAGTCTCCTTTCAGCCATTTGGAAAACGTACGCGAGCATGCTGTGGATTACACTAGACGAGCTCTGCTTCATCTACCAGTGGGTCGTATTTCGATGTGCGAGAACTTTTAACTAGAATGCGACCCGGGTGATACCAGCTACGGAATTGAGACAGTACGGAAAGAATCTTTCGTGAAAAGTAGCGCTTTTGGATATGGAGGCCAGGGACCAAACAAAATGTAAAGCATCAAGGACGACGCTTTTCCAGCGTGTACTAGGTAGTCCTCTGGTCTTCAACCCCCAACTGAATAATGTGCCATAATATCGCATTTAACCGTTTGCCTGGGGACTGTAGCTAGTGGTCGTATTAGTTGCAATCCCCTTTTCGTGGAGGAAGGTTCGAAGTTTTGGAGACAAACAGAGAGCCTCTGTCGGAATAGATGAATAATGGCATGCCGAAGATTGCAATCAACTAACAGAGGCATGCAGTGACAGTGGTCAAAGAAACATCGGAGCACACGAAGGCGAAGGGAAACCGCGAGTGCCCGTCGATCCAGATGAGTAGGTAGCGGTTGTCGGAAGCCGACGGCAATGGTCCTTTAAAGTCGATACTTAGTCCTTCGATAAATTGTGTTGCTTTTCTGAGGATAACATGTGGCGGTTTGAAAAGGCGAGATTTTACTTCTGCGCAGGCTGGGCACTGAGTCACCACAAATTTCACATCCTGTAGGAAATGCGTTAAATAACAAGCATAAGGTGTGTAATACCCGAATGGTATAATGAATTTTGGACTTCCTTGAGACTCGGGCGACTAACTATTCAGGAACAGTGAACTCGTAATAATGTGTCAGCCGCAAGGCTTTCTCTGAGAATATGGTAAACAACTTCATAGTTGAAACATAAAAGTTCCTATCTCCAGCGGAGAATCTTTCCGCTTTTGGTCTTGCTAGTGTTCTTTGTTGCATATGAGACAACTGATCTTTGATCGGAAATCAGATTGAATCGATTTTCACGTTAGTAATGACGCCACCTTTTTCGCGGATTCTACGATATCACGTTTTCGACCGCGGACTAGTGCCTTTCGGATGAAAAAAGAGTGAGAAGAAAGCGACTGTTTCATCATCTTAACTAAGTGTGACCGCGATTGCTGCTTCGAAAGCATCTATCTCCCCTACAAGTGGTATTTCACGTGCAACAACAATGACGGCTGTATTTTCGAGTTTGTTTACGTGCGGAATGTGTCTGCATCGGCAACCGGTGAGGGAAAGACCTTGTTGTGAATCTTATCGGAGAACCAAGGGATCCAGTGTAAATATTACCCGAACAAATCAACGACACGCTACTTAAACTTAGCGTCACCGGGTGATGTGATGATCCGGATTATGTTTGGTAGTACTGTTCGAAACCTCGTAACGAAGTAAGCCGATCATACATGTAGCGGTGGCCGTTTTATCGGCGTTCAGAGTAATTCCATACTTCTCTGCAGTTTTTAGGAATTTCTGCAGATTAGTATTGTGTTCGGCAGCGTCGTTACTACATATATGTCACGCAATTACTTGCCAGTAGTGTGGGATTGTTTAATTTTCGTTTGATTGACTGTCCTCTTGGACTCCACGTTTCACGCGCAAACCTCAGGTCATCCGACCAACCTGCACTCGGAAGCACCAGACTCGAGTTTCGCTCTTGTTAGAGCTCATCAGTGGTGCATATCCTCCGCCACACCCAGGGTTTGAACCCGGGCCCTCCCATCTCGAAGGCGTGTGTGTTACCACTGCGCCACCCCGCTCCCGTTCGAGCTGATCCGAATCACTAAGTTAAGCTTGTATAGATGTCGACCTCTATGACAGCCAGAAATGCCCGACAGCTTTCAAATGGAGACACGGTTCCGGACCTAGTTAACTCCAAGCGAATGCCTCCCACCAATCAGGTCTTCTCCACAGGATGAGGGCAACGGACCCACATTTTTAAACCTGCTTCGCGTTTTTGGTACATATGTCACGCAATTACTACATATGGCGACGTTGTCAAAATAAGCAGAGGTATTTTTTAGACGTTCGTTCTCAGTGAGTCTATCCATGGTGCGTTGAAAACAAACAGTGCCGTTACTCACCCGAGGAAGAATGCGTACGAATAGGTAAAGTCTGCTTCCCGATTGAAAAGTTGTGTACCGCTTGTCTTCATCTCTTATGGAGATTTGATGATATGCAACCTTCAGATCCACGGTGCTGAAAACTTGGTATTGAGCTATTGTGCTTATCATATTGTCAATTCGAGAAAGCGTCCAGACGTCGAAGTCGATTAATCGTTTGACTATAGACTACGACCACTCTCCTTTTCTTGTTTTCATTTGTAGTAACGAGCACTTCGGCACTACAGAGTGATAACAGTACCCCCGCTTATGAGTAACGAACGTCGGCGTTGATGAAAAATTGGCTATCCGGCAATTGCCGACGGAGCCTCGTTGCAGTGAGTTTGCAGTGCGGGATCAGATGTCCAAAAAACGTTGGGAGATTGACACTCGTCGCCGAAATGGTTCCTAGTGTCAAAAGTGGTTCGCGTCTATTGATTGATATTTCTACAAGTTTATGAAGTTCAAGGAGGTCATGACCCAAGAGAACATCGGAACCGATGTTATAGAGGAAGAGTTCTACCCGATTATATCCACGTTCTTTGTACTGGAGCTTTGTGTAACAACATCTGCCGTTGATGCTGGACGATTGAGTTGCGGTCGTGAATATTTTGTTGAAACAGTGATATTAACAAGTAACGTCGAAGAAAAAATAACTTTCTGAGCTTACAGTGTCTACAAGAGCACGCAGGTGCACACCGTTCACAGTGACTTCAGTAGTAACTCGCGTCAGACAGCCAGGAACTGCAACATTCAAAGCCGATTGGAATGAAGCAGTGTCAGAAGTTTGTTCTCGTGAATCATTGACCAGAGCGACAAACTTTCTGGAAATGGCTCGCACGTTGATTCCAGAGCAGGACATTTGGTTCTGGGATGGCGACCATAGTTGCAGAAGAAACAAAGGGAAGCGTTCACTGCCTAGGTGACAGCTTCAATTTTAAGCGTTTGAAGTTTATTCACGTTGATCAGAGCTTAGCTACGCGTCGCCGGAGTTTCGTCGTTCGGGTATATTTTTGGTTGGTTTTTAGCTGATCCCAGTAATTGCTTGTTTCGTGGTTGTTCCATATAGGGAGTCAATGCGTCGCGAAAACCCACCTGAACCCAAATTACTAATCGCTTCGGTCGTGTTAAGTCGGGTCGATTAATCAATATTCAACAGGCCTCTACATGTCACGAGGTTTTACTTTTCAGCTGAGTAAAAATTCATGAGTAGGTTAATTGAATTAGATCAAAGACCGGTCGGTCACGCTAGCAGGTGTCTTGCAAAACTAATCGACGTCAGGGTTTCCCCCTCTCCTCTTTAACTTTGTGTTTGAAATGGTCCCAGAGACCGCACTTTTATCAAATGAGGATAGCAGCATTGAGATTTTTCCGTGTGGAAAGGTATCAGACCTTGAGTATGCGGACGACATAGTTCTTCTAAGTGAAGATCCAAGTAAGTTGCAAGCTTTTCTAGACAGCTTGATGGGTTGCGTAGCGATGTCCGGTATGCGTTTTGCACCTTCAAAGTGCAAGAGCTGTTAGAGGACTGGGTAGGTCTAACGCCAAACCTTTCAGTGTCTGGGGAGACTATAAACGTGATAGACAAGTTCTGTTATCTGGGTGGCTGCATCTCACCCGGATGTCGAATATCGAATGAAGTGTCTCTGTATATACAGAACGCTTGTTTGACATTTGTCGACCTGAGTCATCTGTGGCGTCGACATGACATCCTTTTATCTATCAAGGGTCGACTGTACGCTGAAGCAGTGAGGCCCGTGCTTCTGTATGGTTCGGAGACATGGCCATTGCGGGCGGACGACATACGAAGATTATCAGTATTTGAACGCCGATATCTTTCTAGTAATGCTCGAATCTGATGGAAAAACCGTGTGAGCAATGCTGAGGTTCAGCGGAAAGTCTTGGGTTCAAGGATCAAATCATTAGATGAAACACTAAAAGTCACCAGGCTAAGATGGTTGGGAAATCTATTGCGCATGTACCCTGACAGGACCTCACGGCGTGCTATGTTTGCTGAGGCGAGTACCGGTTCGAAGATGAGTAAGGGTGGTCAGTCCATGACACGGAAGAATGGTATAAAAAGCCTAACTAGTGGACTTGGTCATGTAGGGTTTGTTAGACTTCCTGGGTGGGGTCCAAGAGACCCTCCCACTCAATGGTTAGATAAGTTGGGGGGTATGGCTAGATGCCGCGATCAGCGGCTCTCTTGCATCCACAAACTTTCTTCACCGACTTAATTTCAATAATGTAGTTCTCCTCTTACTCCTTTTATACTCTTTTCTCCCTCATTATTTCCTTTTGAGGTTACCGCTAGGAGATAGCAACCGCACCCAGTGCATGGTTAATAGTTGTCTGAACTGAACTGAACTGAACTGAATCGACCCGAAAAAGCAAAATAAACCTGGCTGGACACCTGAGTTTCGGGGATGTTCTATGTGATTTGAATAGGAACGCGAGGAACCACAACAATGATAACACCAAGCGTATCAGCCAATACAAAATCAGAAGACGAAGGCCTTGAATTGAGGCTTGATCAGACTTGTTTTTCAAGCACAGCTTGAGACGGAATAAGAAAGACTATTGGGATGTTTGCAGTGAAAATGAGCGCTGAAATATATGACAGAAACCCGTTACTTCCTTGAATAGTTCCGCTGCTCGTCTGCGGCTGCTTATTCAATGAGCCTGGGCACCCTTTTCGCGATTAACCACTATAATAGTGACCATTCCTCTATCTGCAACCGGAGGACGCGCCCGATGGCATAATCTTCTTTTGGGTTGAGAAGTTGGGGCCAAAAAATATACACTTAGAGGTACTATGTGTAGTGTAAGTGTAATTTATTGTACAGACCAAGTTCACAAAGAAACTGAAAGCCAATACGATCGCCTCCTTTTCTGGGGTCTTTTGGGCTGTTGTACCTCGTTGTCTAGTCTAATATAGCACACGAACTGACGAAATCTGGTCGACATTTTTTATCCTAAGATTCACTTTCATTCCTAGCAGTGTCAAATATAACCTGAAGAATAGCAGCATTGCTCAAGACCAAGCAGTAGTTAGTTGCTTCGCTCTCGGAAAACTTAGTTGGGTAGATAGAGCACGACCACGACGGTAACCTCATTTATTGACGAAACTTTCATCGCGTCGCCTTTGTTTATACATTTTTATTTGATGTTTTGTGATAAAGAACACCTATCAGACAGAACATCTAACACATTCTCAAGCACTACGGTTGCTCGCCAGTCACTATCAGGTGTGCCTGAATTCACGTGATTTGCGACCAACCACATTGACACGGGAGTGCACCCCGTAGCACACAACTGCATTATTGTATAATATGCCTTACAACAATCAAAAATAAACGTATAAAGAAGTGATCACTTGTGATAAACTAAGTACTTTCGTTTTTACTTCGTGTGTTTCCTGCCGTTTTTTCGCTTATATTCCTCTGATTCCATTTTAGCTGTATGATCGGAATCCAAATTCATTAAGCTTTTTACTATATTTTTATGCGGCTATCTCCAACGAGCGAGTGAGCAGGCTTCGTGGATGTCCCGAATGAGCGGTGTGTGTGGAGGAACCGTTCACGAAGAGTCTTGGGAATTAGGTATCAAATGGCGTCCCCAGCATCGGCTTTTTGTGTGAAGTCGCAACTCTAGCCCGTGCACAACCAAGTGCTACCTGTTGGACAACAGGGAGTTTATGTGTTGCGAGCCGGTGACCGAACGAGCGGTTCATGCGTCCTTTGGATGGCGGTCTGCCAGAAGATGCCCAGTGCGTCCTAGTAAATCTTAACCCACTCAGGATAACAGAGTAGGAGACAAGAGGCGGTTGCCTTATTTAGTGACGGGCCACATTCATGCACGTCACATTGCCGTCTATGGGCTTCTGTGACTTATGTAGACAGTTCTGTGTCAGGCGAAAAACCCACGAGGCCCTCTAACAACACCGGCTTGGTTTTGTCTGGCTACTCGCCTGACTGATTGTTGTCCCGTCGAATATGTATTTTGCCAGTAACTTTATAGACCTTTTCTAAAGCCATCCTACAGATATTCTCAACTCATGGTCAGCGAAAACCATGCTATATTTCTATGGAGACCACCGTTTATTTCCCGTCTAGCACGAGTTCCCGGCATTGCTTCCGACGCGCGGTCACATGACGTTCTTCTTTTGTCCAACAGCTTTGAGTAAAAATGGACCACATAGTCATAAGCTACAACGGACTTGGCGCATTTAAGTCTTGTAGGTTGTAATGGAACACGCACTTACACTGACCATGTCGTCTTGCGTGCTGAGCCGGTAGTGCGCTTTTCCACTCAATCGAAAGTAATTTTTCAACGGACAGACAGTGACGGACTTTTAGACTTAAGCTGTGCAGACGACACTGTGTTACGCTTCGACGACGACACCGTTGCTCATCGATTTCTGAACAGCAGTTGCACGGAATATTTTCACCTTCGTAGTGTAAGGTATTATTGCAAGACTTTCAGGGACTCCCCTTTCATCCTCGGTAGTGACACGTCAGTCGTTTGTCTACTTGGGAGGCTTCATAAGAGCTGACGGGAAGGTTGAAAACGGAGTCGACAGATGAATAGTAAAAACACAGGTAGCGTTCTGTGATTTTCTACATCCATGGAAACGGCGGGGTGCTTCTCTCCTGATGTAGAGTAGAGTGTACAATCATGCTGCATGCAGAGTGCTTCGTAACTCTTGCAGGACTCGAACTGTTAATGTTGATTAGTTGTTTCCCCGACTACTGCTGCCTGTGGAGTGTCTCACGAGTTCGGTGGTTAGTATCAAATAAGCAACTTGGTCCGGATATGTTTTCGGGGCGGGTCATGCCGCTTTCTGTATTAGCTTCATTGAATAGAACACTTACTGCGTATGCCATCCCACCGATTCCCACGTAATCTGTCGCCGGACCTAGGATGGTTGACCAGAAAAACCAGCGTGGCCGGCTAAAACGTTGACGTCGATATTTTCCTCCGTCTGTCTCTCACACCTATATGTCTGGGAACGTCGAGGTCTACAGTCGAAGTCAGTTGCCGTTATTATGCGAGAATATTTTATGGCCTCTGATAAGCTTTTCCATTTTCTTCCAAACTTGTATTCATGCGCAGCCAATATTTTCCTCGTCGGCCGATTAGATCACTCGCTAAGAAACTCGTTCGTTTTCAGCTGATGTTTAACTTTCCGTTTGAATCGGAAAGTTGCATCACCTGAGTAATATGAGCCTCTGGTTTTCGAGTGTCCTTGTCACTAATGCTGTTGTGAAGTGCTATTTCCAGCTAGTTTCGGTCGCCGAGATGGTTCGTTTTATTCTTCTGGCCTTTGTTCCGCAGATTGACGTTCGAGTGATTTGCCGCACGCGATGGTGCTCAAAGTTATCACTTCCGTCCTTGCACATATCGGACCGGATTCCGAGTATACATGGGCCCGTCTAATTCACAGTGCTCTTCGAGCGCCCACGTATCACTTGTACTTTGAGCTTTTCCTGATCCTTGGCATTGTTTGGCTACTTTTCAAACGGCGCTATCGTATTAATGATACAGTTAAGTTAACCGCCGAAGAAAAGGCAGAGCTGGTTCGGGAATGGACTCCGGATGATCTCGTCCCAAAGGATTGGGTAGCACCGAAAAACCTACTACGTCAGTTTCATCGCTGTGCTACAGGACCTGTTTCCAAATATGTGACTTTTGATTCAACTACCACTAACCATCCGGATTCCGGGGATCGTCTGGAACCAAAAGACGTCAGGAGTCATCTTAATTTTGCTTCGTTTAATTTTCTCAACTTTGTCGGGGATAAGGATCTGTCGGAAGTGGCTGTCCGTCAAATGAAACTATACGGTGTCGGTTCATGTGGTCCTCGTGGATTTTACGGTACATTTGATGTGCATCTGAAACTGGAGGATACGCTGTCCAAATTTCTCCGGGTTGAGAAAGCTGTGGTTTACTCTTACGGAGCAGCCACGTTCTCCAGCGCCATTCCATCCTACGCTAAACGTACCGATGTGATTTTCGCAGACGAGGGCATTGGGTATGCTGCTTTTCAGGGAATCGTGGCATCTCGCAGTCGTGCCTATTTTTTCCGTCACAATGATATGAAACATTTGGAACAATTACTGATGGCTCAGGCAAACAAAGATCGCGAAGATCCAAAACGTGCCATGCTAACTCGACGATTTTTTGTGGTTGAAGGTTTGTATACGAACTATGGGGATATGTGTCCGTTGCCGGAACTCGTGAAACTCAAATATAAGCACAAAGTTCGGATTTTGCTGGATGAAAGTCATTCATTCGGTGTACTTGGATCTACCGGTCGTGGGGCTACGGAATATTTTGGCATCGACATTGAGGACATTGACATGATTTCTGGTTCGTTGGAAACTGCACTTGGTGTTTGTGGCGGTTTTTGTGCCGGCACCAAATACGTGGTAGGCCACCAGGAATTGTCTGGACAAGGTTATTGCTTCTCTGCCTCTTTGCCTCCGATGCTGGCTGCCGCGGCTACTAAGGCGCTTCAAAAATTGGAGATGCCTAACGAACAAGGTGCACGAAATCGACGTCTTTCACACTTGTCTCGATTGATGCATCGCCTGTTCAACGAGGAGACCTCCTTGGGTACACAGTGGGAACTAACTGGATCCGAGGATAGTCCAATCAAACATTTGCGGCTGCGTAACAATAACACTCTGGAAGCATTGGAATCGATCACCCGGAAAGCGTTCGAATGGTCTGACCCGAGTGGTCCACCATTGTTGTTAACTGTTGCCAGGTACGCCACCACGATTGAAAGTTCAGTGCCACCTCCGAGCATTCGTTTGGCACTCAACTGTGACCTAACGGAAGACGAAATTCGTCATCTGTTCCGTGTATTGACTGAGATAACACCTAACTAATTTCTAGTGTCCTACGTTTTGCTTTGGTGATAATGTTCTTATCTCACCACTACCATGCTGCTTGTATGGCCCTCACCTTAGACCGTTCTCTTTTGATACACTGTCTGTTCATGCGCGTGTGTGTTTACGGCTGTGATCACCACCCCATTCCAGTCTCATGTACCCAACTGACTTCAAATTGGTCCCTATTCCACTTCTGCTGAACTCACTGCCTCATCCACCCTATTTACTTGACTCACCCACTCGTTTGGTTAGTCACGATCGCCTGTGTGCAGTTCATCCATCTGTTTATCTGTCCATCGCTCCCAAGCTGGTACATTCAACCAGGACGAGCTATTCCATCACACAGAATGAACTTATTCCAGTCCAGTCCTCCAGTCGGTACCCATTTTGTCCATTCTATTGAATCCAACCAACCAACTGTGACCTATAATTCCACCTGTGTTGACCGGCTTGTCACGGTTCATTTCAGTACACCTACATGGTAACTAGTTTTCCACAAATGAGTGTGCACCACTCGTGTGATCTCTCCAGGAAACAAGTAAACGCATTCACACCCGCG
>STRG.14321.1
AACGACGGAAAATCTATGATTATCACCTACCTCGATATGACCAAGGCATTTGATCGAGTTCCTCACTCCCGGTTGTTAACAAAATTCCGGGCCTACAGTATCCATGACCCCCTTTGATCATGCATCTGTAGTGACCTCGATCGTTCTGAGAAAACGACCGTTTTCTGGACACCATCTTGGGTCTATTTTCTCTACGATCTTTTCCGACGTTTGACATTGACCTCATAGTGTTGTCGGGTTGCGTGCTTTTTTACTGGACTGACTTTTCCGAGGATTCCGTCGACCTCGTTTTGAATCACTTTCAATTTCGGTCGTTCGCCGATTGTACGCGCTGGCGATTCGCTTTCTGCATAGCCGTTGCTTTCCGTTTCGTTTTATGCTCGGAGTATCCCTCGTATCGGTACTGTTTCGGTGCCATGATGTATAGAATACACCTTGCATCTATAAACCGACTTGCATCTAATCTCTTCGTCCGACAGAGGGGATAACGTTGGTATTTCGCAGCCAGACCCAATAGGAGACATGTTCACCAGCCACTCTCGAAAGTCTTTTATTTATCACTTCCTACCTGTTGGACCGAACCCAGGTTGTCTTTGCTTATGTTCA
>STRG.71327.1
CAGAGTGTACGTTTCCCGGTTCTCATCAGGGAAACTAACCCCCCGGCCCGTGGTGGCGACCCACGAAGCCGGGTATCAGACCAACAGTCGTCTTCTGAACGAAAGGGACATCATTTCAAATAACCTATTCCTTGTAGATACCGGTGCCGAAGTGAGCGTCCTCCCCCGAGCGAAAGACGACAATAGCGCGCCGCAGGCCCAAACACTACGCGCTGCCAATGGCNGAAAGACGACAATAGCGCGCCGCAGGCCCAAACACTACGCGCTGCCAATGGCGCGGCCATCCCAACGTTTGGCCAGCCGTCGCTCACCTTAAACTTGGGTTTAAATCGTAATTTTCGTTGGGTACTCATCATCGCCGACGTCCCGTACCCAATTCTAGGCATTGACTTTCTGCAAAACTTTGACTTGTTAGTTGATGCACGTCGCCGCAGAGTGGTGGATCGTCAGACCACTCTCGCTGTTGCGAGTCATAATTCGCGAGTGAATCACGTCACGCCCTTTTACGTTCAACCAACGGTACACGAACCTTATGGCGAACTCATCGCCGCCTACCCAGCCATGTTTCGGCAGGCCGGACTTCTCCCAGCAGTGACCATCGGTGTCACTCACCATATCGATAATAATGGACCATCAGTGTTCAGTAGGCCGCGTCGGTTAGCACCAGACAAGCTTCGTATCGCACAGGCTGAATTCGAATATATGCTAGAACTGGGTATAATACGCCCTTCTAGTAGCCCTTGGGCTTCCCCTCTTCATATGGTCCCTAAGTCTAGTGGCGACTGGCGACCCTGTGGTGATTACAGAGCGCTTAACAAAGTCACCGTCCCGGACCGATACCCGTTTCCCCGTATACAGGAACTTATTTCGTCTTTATTAGGTTGCCCCGTCTTCAGCCGTACCGATTTAG
>STRG.9565.2
AAGTCCGGCAACCGAAACACTTAAAATTGAAGTGGACAACCACAAATGGCCCTGGTAAGTCGGACTCAGTAATTGTCAAAGCGATTTCGGAAAACTGCTTACCACTAGAGTTGACCGGCGATGACGGGAATCGAACCTTATGTTCGAGTTGATTGTTAGACCCTCATCAGTGAACCAGGGCTTATCTAAATAAGCAAAAGGTTTAGAAAAATCTGTAAAATGTACTTTACTGTATGCCCATGTCTGGTGTAACTTTTACAACTTCAAAGGGCAAAGCGCTGTTTCAGAACTAAGCTTGACACCAAATCTTACCCTATCTAAGGATACACTGTGCCGTATACGTAATTTTTGTTATCTGGATTGCTGAGTTTATGTTGATTATCCCGCGCAGAGTGAAGTGTCACCGTGTGTATAGCAAGCACGTTCCACTTTTGTAAATCTCGATCATTTTTTGTTGGCCCACTTTTACCTACTAATTATACGTGCAAGTGCGACTGGGGCTTACTGCATTAGAATGTAGGTTATTCGAAAGATAGGTTATCTTATCCGCTAGACTGGATACGTTGTCGCCGTCCATTTTCAAGGGCGGTGGTGGAGCTTTGTTGTCGGGGTTTACAAAACACCGTTTAATCTGGGAAAGTTGCCATATTCCAAGAGAGTAGTGTAAATCGGTGACAGGTAACAGATCTTGTGAAATAACACAGGACTGGGCTTTTTACCTATCGCATCCAAACTCTTCGTCAATAATATGTTCCGCCGATTATCCAACGCTCACGAAAGCTCCAAGCGTGAGAGTCGTTTGGGTTTCAGACTCGGTAACGGTTGAATTGATCACATCTTCACAATAGGATATATTCGAGAGCACAGGCAAACCTTCCGTAAGCCAACAACCTGCTTTTCTTGGTCTAAAATCAGCAGCGGATTCAGTCAACCACAGTTCGCTGGTGATTCACTGAAGAACGTGTCAGAGAAGTTCATTTCTCTTTCCCAACCGTTGTTTACGAACAGTCGAAGTTTTAGGTAAAGACTCTCGGTGCATAGTGAATGGTTATTGAAACTAAAACTAATTTATTCTGCATTTCTTTCACGAAAACATCAGACGATAGGTACAAGATCACAGGTGTTCCAACCTAAACGGAGAGATTTCTACTGTTCTTATCCGCAAAAGTGATGTGATCCAACTGTCCGGAGCATGACTGTTCAGTACAATCAATTGGTCTTAACCGGAGGTCCTGGTGTGTTTTTCCGACTTCTGTTAAAATGGCGCGGCTGCGTTTTCAAACTGATCTACTTCGATATTCTGGTCTTCGGCACACTATATGCCATCATTAGTTGTATTTATCGATTCGCCTTATCGTCGGAAATGCAACGAACCTTTGAAAGACTCATCCTGTTCACCAATAATTTCCAAGCAATGATTCCCGTCGCATTCATACTGGGTTTCTACATCAACTTAATATTTAATCGATTCTGGTACCAGTTTGGAATTATTCCTTGGGTGCTGAAGTTCGCGATCGCTTTGGTGACAAACGTATCCGGATTTGACGACCGGACTCGACTGATTCGCAGGACTTGCGTGCGTTATGTACTTGGAAGTTTAATTTTGACTACCGCTCGCATAAGTGTCGCTGCTAAAAAACGCTTTCCGACGATGGAGTCATTTGTGTCAGGCGGCGTGTTTACGGATGAAGAGATCAAAATGATCATGGCACAGCAACCCCACGTACAATCCTTCGTACCTATCGTTTGGGCCACCTCGTTAATCACCTTGGCGGAAAAAGAACGACGTCTCACTAATCAACATGCTCTGGTATTGCTCATTGATGAACTGAACAACTTTCGTCAGGGATTGTTGAAGTTGTTTTTCATGGACTATGTGTGCGTACCGCTCGTTTACACACAGGTCGTTACCCTTTCGGTTTACTCTTATTTCATTGCCTCTCTCCTGGGACGTCAGTACATTATGGAAAGTTCGCCATTTTCCAAAGAACACAACCTAAGGGATTTGTACTTCCCGTTCTTCACAATGTTGGAGTTTATCATATACATGGGCTGGCTAAAGGTTGCGGAAACGCTGGTCAATCCAATGGGCGAAGACGATGAAGATTTCGATATCAACGAAGTGATTGATTTCAATTGGAAGACAGCCTGGTGTATTGTGGACGGAATGAAACCAAGCCCACCGGCTGTGGTACGAGACATTCACTGGCACCAGTCTGTGGTTGAACTGCCTCATACAGAGGAATCCAGACGACTTCTCTCTCGGCCTTGCCGCGGTTCGGTATACGATTTGAATGTCCAATCGACCGCAGATTATTTTGGTTCTGGTGTGTCCCTCCACGGAGGCCGAAGATCTCAAGATGTTCGTGGCAGAAGATTGGATAGTATCTTGAGTCAGTTGAATCGTTTCATCTCGTCTCGCGGTGATGAACCGGATGCGGATCAAATAGATATGGAAGAGACCGAATTACATGCAAAAGTAACTTCTCCTGGGCGGCCTTCTTTTTCGGAATCTAGTGCACCACAGGATAACACTCCAACAACTGAATCTAAATCTCCGTCAGTGCCAGCTCGGCGTCTTCCCTCAAGGATGCTTGCAGAAACAATCACAGAAGAAGATGAAGAAGATTTGGATGAATACATTCGCCAGGTGTCTGATGAAACAAATGGGTCACAGATACGAGTTACTGTGGAATCTCCCACATTGCCAGCTAGCCCCGATATCAGAATACAGGTCGTCAATCCGGAAGGCAGGTTATTAAGCAAAGAAACTGTCAAGCCATTTGGCCATGTGGATAAGGGGCCCAGTCGGGAGCTGATATGAGCGAAAACATTCGTTTTTTACCACACAAGAAAACAGAGCACTATACACGTTTTTTTATTGATCATATCCCTAACTGACCTAATTTTCTTCCAGTTAATTGATTAATCTTGAATTTCTGTTCACTGAATAAAATTATTCACCGGCATCAAAGTTTGTCCCTC
>STRG.79468.1
GGAATAATAATCGTACCAGAGGACACAACCTGACGCTTCGTAAGGTGCATTCCACCGGCTTACCGGCCATCTATCGATTGTCAAGGAGGGTGACCAATCTCTGGAACGCTCTACCGACCGAAGTGGTGGAAGAGGAAACCGAGACACTATTCAAGAGGAAATTGGACCAGACCCTGAAGGTTTATTGGCGGAGCACCGACATCCAGCCGAGTCAATAGAGTACGATGTGATGGGGCTGATACGGGATGACTTCCCACTGCCCTTTACCTGAAGACTGAAGACTGAAGACTGCAGACAGTCCAATCCTTCAAATGTGCCCTTGATCGCACGTGGTACGAGATCTTTCCTTGTAGTGAGCCTTGAGAATATCAACTAGATGGATAACGGGTAGCGCTGTGGTCCTTCTGGAGTATGTTTTACCAGACTTTTTCCCTCATTGCATACTGTCTCAGTGAACGCTCACGATGCATAATGTCTCTCGCAGTTGATGTGCGATGAGGTTTTCCGTTCCCCTCTCATTTTTAGCGGGGATTCGACAAAATACACTCGGCAGTGGTGGGTGCATAACTGGTGTGTATACCTTCGAAGGAATTCTGGACGCTCGATTGGCCGTGGCCATTACCTGTCCTGTGCAGACTGAACTGAACTGAACTGAAAATTCGCTCAACCACACACCGGACACTTGCCTTAAGTGACCGCCGACAGGTGTGTCCATTGGATTTGTTCTGTGACCCTTGGCCCACATTCCCCGAAGACATTTCGTTGATTTGACCGCTTGAACCTCAAGTAATCGTAAATTTTCTCGCATCTGGCTGACCCTGATTTGGTCACTGGGTAAAAGCGATCATGTAGTCCTAAGGGTCACACGAAGACTTAGCAAGGCGCCGCAGGAAATCGTGTTACGTCGGCGCTATGGGAGAATCATTATAGGTGAACTAAAGAGAGCGGTGAAGGAAGTTTAGTGGACACCGAGTCACACAAACGCCTCCGTAGAGGAACGTTGGGAGGCCATCAAGGTGGGGCTATAGCCCCATTCGAATATACTCGAACTTACAGAGGACTTTGAACCTCTGAGGGTGGTTAGCAGTAGAAATCAACCCCCATGGTGGAAGTCAAAAGTCCGCAAGGCTATAGTCATTCGTAGGCAACGATGGGCGGCGTACAAGCTGTACAAACTCAGGTGGCATGAAACGGCTATAAGATGGCTAGGAACAGAGCTCAAGCGATCCAAAGAGTAGAGAAATATGCCTTCGAGTGTCGGTTAGCAGCGTCGGTCCGCACAAACCCAAAGCGGTTCTACGCTTATGTGCAATCCCACAAACGTACGAGAGAAAGCGTAGCAACTTTGGAAAGAGCACGGACGACTATCTCTAAGCGACGAAGACAAGGCGGACATGCTCTTGGCATTCTTCAAGAGCAAATAATCTAGAGGAAAGAATGGAGGTCCCACAGGCACCTCCAATACCCGAGCTTACTGTAGGAGAAGAAGAGGTGTACGCGGAGTTGCAAACGTTGAATAGAAATGAAGCAGCAGGACCAGATGGGATTCATCCAGCAATCGTTGAGCCTCTGGCCGAGGTCCTGAAGGCTCCGGTGACGAAGCTGTATGAAGCGCCACTTAGAGAGGGAATTGTGCCGGGAGACTGCAAGAGAGCAATAGTGGTAGGAATTTACAAGAGGGGACCCCGGCAAAAGGCCGAAAATTACCGGCCGGTCAGCTTTACTTCAGTACTGTGTAAGTGCCTGGAGCGAATAGTCAGGAAACAGATCTCTAGGCATTTGGTTCAACACAACTTCATATCAGATGCTCAGCATGGGTTTGTGGCAGGGCGATCCTGTCTGACGGATCTCCTGCTGTTCCTCGATGAGGTAACTAAGCATCTGAACGAAGGGGGGTCGATTGCGGTCTGCTACTTGGACTTCAGCAAGGCGTTTGATTATGAGAACCACAGATTTCTGGACGTCAAACTGCAGTCTATGGGAATTTTTGGGAAGGCAAGACAATGGATAAATAGTTTTTTAGCAGGACCAACTTTTAGGATTAAGGTGAGCAGTCATGTCTCAAAACCGGAAGGTGTAACAAGTGGGGTGCCACAGGGCTCGGTGCTCGGCCCTCTGCTCTTCCTCATCTTCATCAATGACCTAACACGTGAGCTTACATACCCCACCTTTATGTTTGCCGATGACGTCAAGATAGCTGGAGTAGTATAGAACTTGACGTGTTAGCAGTACAAAACTGGACATGCAAATGGGACCTTCCACTAAACCTCACCAAGTGTCAATGCTTGACCACAAATACAGGGGCTAGTGGGAATGGTGTGGGTTCGTTGCAAGTGGTCTCTCAGGTCAAAGACTTGGGAGTTATAATGGACAACAGCTTCAAGCCATCGAAGCAGTGCACCTCAGCAGCCAATATGGCCAGGAGAGAACTCTTTCGAGTTAGATCTATTATGTCGTGTAGAGAGCCGGAGTTTTTCGTTCCGATACATCAGGCCATAGTTAGGCCGCATATGGAGTACTGCGCGCAGGCCTGGCACCGTACTACCAGAAAGATATAGGCTGTCTGGAGAAAGTGCGAGGGCTAACCACGAGAATGGTGACTTGGCAAGGGGGGTTTAGCTACACGGAGCGTCTCCGTGCCCTAGATCTGTTTTCGATGAAAAGGCGGCGCGTTCGCCGGGATTTGATAGAAACCTTCAAGATAATGAAAGGACTATCAGGTATAAATCGAGAAGCCCTTTTCTCTCCGATCCCAGAGACAGGCACAAAGGGCATATCTTTAGATTACAAAAAAAGCATTCGAGGCTCCAAGTTAGGGCGAATTACTTTTCGAATAGTGTTACCCTATTGGAACAAGCTCCCAGAGGAGGTCATAAATACCACAACAGTGAAGGATTTTAAGAAAGCAGTAGACCTATGTTGGGTGGCAGTATACCCGAGTTATGTTAAGCAGCTTTTAGGGTCAAACGCAATTTACTCATTGTTCCCACCTTTCTCTGCCAGGGCTGTTACTGCACAAAATGTCTGGCTTTTCAGAAAAAGAAAATCACAGTGTTGGGAGCTACGGAAACGCGCCGACAATACAACTATCTAGATATGATTGGCTCTAGCCACACCAAGTCCTGTGCAAACTGAACTGAACCGTTGAGGAGGATGTGAGAACATATGGGACGCTGGACAACTTCTCAAACTTCTCGTATGAATCTCACTTGGACAAACTGAGGCATTTGGTTAAAGGGCCTGCAAGACCAGCCGAACAGTTGTACAAACGTTTACACGAATGGATGATACTCTTATGCCAATATGCCATATATGCAAAACGCACTGCTGCTGTGCAATAAGAAGGATATTTTTTCCCATGTGCTTCTCGACAGCGTCATGGTGGTTACGTATTTGTTTTTAAGAGTGACTACAGACAACGCTCATTGGGCTCGGAGTGGCATTAACCGGCTGCCGGTTTGAAAGTGATCAACGAAAAGCCGTTCAAAAACGGGCTCATTTTTGCCGTCAGTG
>STRG.25288.2
GCCACACCGGCGAGGTTGCGGCTCTTCGGGAGCTTCTGAGGCGATATTGGGAGTGGTGCCATCGGGAAACTTATATTCATGAAAAAAAGCCGGGAAGCGATCTTTCTGGACATAAATTTGGTCTGAATTGGCGCTGTATTTATTAAAACCCAGTTCATATATATTCGGAAGGTCCACTGTAGAAGTAGACCAACTGGACTGTCCCTTAAAATGCTCCACCCAACAATCTAGATAACGTCTTTACGAATGAATCAGTGAGTCGTCGGATTCCTCGATTAGCCCACTTGCCGGTGGTGGCCGAGTGGTTTAGAGCGTTTGCTTATTACCTCGAATGTCAGAGGTTCGAATCACCGTTTACGTAAACGGGACAGCATTCCTTGGGCTGGAGGCTGCCCAGTGAAACGTGTTGACTTAATCCACCGTCGAGAGAAACCCCAGGTGCTCCACTCTTACGTCCACTTAGTAGATTTTAGACAGTGTCCTCTCCAGGGGCATAATGGGTAGAACTAAATGTTGCCCACCAACTTGTCCAGAGACTGGATTTCGAATGGCCTCTACCCATCTATCTGTCAGGGAAGATTTTCTACAACCAGATGACTGAGACACAATCGCTCCATCGTCTTCTTCAAGAGCAGGATGCTGGAATTCGTAAAACAGAAGATGAAATCACTGCTCTACTGGCCTACAAAGCAGATTACCAGGTTCTCATGACGAAACTCCAAGATTTCCCCAAGACAGTATCGAAATCGGCTATCCTTCCATTTGGTCGAAAAGCTCTTGTTCCGGGTCGGTTAATTCACACGAACGAGCTACTGGTGCATCTGGGAGGATCGGATGAATATTTCGTGGAACTTTCTGTCCACGAGACGATCGAATTAATCAGACGTCGCATTGAACGGCTGGATGCTTCTGTAGAAAAACTAAATGAACAGCGCCGACTGATTCACGATCGTGTCCGTTACACATCCAAATTTGCTCAGCAGGCCCCATATGTTGTTACTCAGCCACCATCTACGGAAAGAGAAGTAAGCACGGTCGAAACGTGTGAAGAAGTGGAGATTCGTGAATCTTATGATTCTGATTCAGAACGGAAATGGAAAGCCAAGCACAAAGTGGCACGGAAGAAAGAACACGAAGCTGTTGGTAAAATGCCGAACCCAGTTATAAAACGTCGCGTGCGCTTCACCAAAGATGCCAAAAATGGTGTCAAAAAAGACAGGGATATGCAGATAGACAATGATAGATATACAGCCTCATCAACGACCTCTTCCTCAGACAGTGACTGCTCCCCTCCCCCGGAAAGTTTCATATATTTTCGGCACAGCCCAGTTCCATCACCCATTCCACGCGATGATATCCCTGATCTGTCCAATATGACGATAGCGGAAGCTGTGAATAGGGTAGTCTCTCGGGGTACGCTTTTGCCTTCCGACCCTGTTCGACCCAAACCCATGAGTGCGTTCACGGATATTATCGAGCGAAATACTGAGAGCGATCGTACTGAAGACCAAAAATCTTCGGAAGTCGATAAGCCGATCACAACACAACCGATACGTGTTTCAAAATTTCGAGCAGAACGTCAAAAGCGCAAATGATGGGTTGGACAAACGTACTTGTGCAAAAACAGATTACTTGAAAGCTTCTGTCTATTTTTTATTGCGAAACTTTTGACACCAAGATTCGTGGCATATTTCAATACTTCATTTCTAC
>STRG.56508.1
CAAAAGAGCGTCAAATTCCTGTCGAGGTAGAGCAGCACTGTCAAAAATAAACTCTACCACAGTATTAGACTGTTCAGTGCCCACCTAAGAATAGCATGCGTCCAAGAATCTGTTGAAATTTTGGTTGTGTATTTTTGCATGACATTCATAATTTAGCAACCCAAAGGTCTAAATGCACTCAATGATATTCAGAATCGCACCACTGTTTGACGCCAAGTGCTTGAATGTAGTTTTCTTTCAGTAGTTCGTCCGATCGATCGAGAGCACGAAAAGTTGTGACTGGTTTGGTCGACTTGAAGTCGTAACATAAGACTTCCTTGTTCTTGTAACCATTCTGCGTACTGTGGGCGCTTCGTCTTGACATCTGTGTTGCTCGATTCTAGACTTTTTCGTGGTGTAGCCATGGTTATCAGGGAGTCGATCAACAGAGGTCGCACCAATGATCAACCCGGAACTTTCAAACTCAAATATTGTATTAATCCGAGTGAGAGTTACTGAAGGATTCTAGTACGCAATGTTGCGTAGCTTGGCGATAAGATCAACCAAAACTTCTCTTTTCTTGAATCCTCGCATTAGCCCGGTTACTCAATCTCTTTTAGCAACACGTCTACATGTTTTATGTCCATCCTGAGACAATGAGATATGAGTTTCAAATTATCATCTTTTCTGACACGTTGTACAATCCACCGGAGATCTCCGTTGTTGACAGTTTTCCTTCCGCGTGTAGAACATTTGTCCTCTGGTTTCAAAATGATTATGTCTATCTCCTCTATCATTTCCTCAGCGAACATCTTCGTTCCGACTTATCCATTTTACGAATGACAGTTACCGATTCTCACACCATTATGGTAGACTGAAATTGACAGGGCGAACAAGAGACGCCCAAAACCAGCGATGATTGTGGCGCTTACATCGCATCTCCTAATTAGGCCATTTGTGCACATCAAGCCTACTTGCTCACGTCAAACTTGTTTAGACTTTAC
>STRG.30077.1
ACAATCCAGTCAGCCAGTGTCGAGAATGCACCGCCAACCAAAGTGTCCAATTGCATCACGTTATCAAACGAGGAGAAATGTTATGAATCATCATCAGAAGACGTACCGTTTAGCATATTAGAGCTTAATGCTCTACTTGAAGCGACGAGACGTGCATCACGGATGACCCACGGGAACTACCATTCTACGGCACAATTAGATAAGACAATTAGGATACAAATAACTAATCACTTGCATACTCGTGGCTTTCAAAGCAAACAGTGGCAACAAGTTCGGAGTAAAGGTCAAGAACTGATGTCAAAATTGCTTGAAGAGAGGTTGAAAAGCATTCCTATGGCCAACATCTCACCGACAGATGACAAGAGAAGTACATTCTTCAAACATCCGGGAGCTCCTGGAGAATCATCCGATGGATAGTTGGCACAAATGTCTGTGTCTGTGGTCAATTCACTCAATCTTCCCAATCTAACTGCAGCACCGAATGTGGCCAATGGCACTACCTTCCAGACAATTTTTCCAGGTAGACCTAACATGTCAGTGCCCTTTGTGATTTCTTCCTGCAGCATTGAGAATCCTTGTGCTAACTCCGTGGAACTCAACAGTGCTTTGAGAGAAGCCAATGAATCCCACCGAGTTCCATTGCAAGTAATAAGGGATCCTTCGTGCTCAAATATGCCCATCCATATGGTGGGGCGGTTGTCAGCCAATAATGGACAAGGAAACCAATTTCCATTACTCAGTTACTTACTCAGAAATCCACCGGTCGACATGTTCTCCATTCCTGTGTTACCAGCTCGTGATCCTAAATTCGTTTCGATTGGTCCGATTTGTGGACCAACTAATAAAGCGAATGTATTCGGAAATTTGGGACAACAACAGTTATCATCTCAAACTTCACCGTCGACCACGCTGCATTGCGCGCCCATGCAACCACCATCCCCACACCCATCCGTGCTCCCAATGGACCCGAAAGCATCATTACTGGACATGGACTACAGGCAACGGATGCGGATATACGCCATGAAAATGGAAGTACTCCAGCTCAAACAAACTTACTGGTTACGCAAACGTAAAAATGTGTGACTTTGTGACTTCCCTTATTTTTAAACACCATCCATTATCTCAACTCATTTCCATTGTACATCATAATCTCAATTTTTACACTCTAATCACAGAATATCAATGAACAGATTATTATGATTTTGGTGTATTCGGATACATTGTGGAGGATGTATTTGTGAAGACCCGACCATTTTCACGCGGAAGGTCACGAGATCCAATGGGTGACAACGGGTGGTGTCACAAATCGTGTCAGATACGATAAAATGACGACACAGTAGCACATCCCTCAACCGTATTCTTTTTCTTCAAGAAAATCATTTTGAACACTAAAACTTGT
>STRG.17627.2
ATAACATTTCTGTCTACATTCTCGTTTCTAGATAGAACGCCATCATGTCCGGACTATCACGATTGCAAAGATTTTGCCTTCGGCGAAAAGTATTGATGCAAGCCTTGTGTCCGTGTTGTTTGGATGCCTCCTTATGGGAACATCGTCGTGGATGTTCCATATTTATTGCTGAGGGTAAGACTGCATTGTCAACAACTCTTGCAGAATACAGACGCCGTGATGATGCTATCAACTTTGATAACATCCAATGTTTCGGCTAGTACGTTTCGCGAAAGACGGTTCAATTGCGATTATACATCGCAGCTGGCTTGTGGATTCCAAGCACACAAGATGGCCAAGCGTGAAACGTGCTTCGGAATATCGAAGCATGCTAATTTTAGGTAAACAGTTGCCCGATGAAATTCCCGTTTATGAATGCCGTGAACTGTTTTGTTCAGAAAGTTTTCATGGGATTCAGGAGTGTCAGTCGCAATATCTGCGGGAAGCCACTTCAGAGGCCTTTGATGCGACAGTACCAATGAAACTGTTTGCAACGAGGTACGCAACACGCAAAAGACGACCCGTCACTTGTCGCAGTGACTCAGAAGATACCGATTGCGAACCAAACGCAAAAAACGACCCCCGGAGCCGACAGTTGTTCGAAGTCTACCGGAACAATGTCTTATTGCTAGTCAGACAGCGGGGTATGCTAAGCACCGTAAATAAATATTTCCTATCATCCAGACCGTCCTCCACGCCACAACCAGTATCCCGTATACTGGAAACCGGCAATCGAATTCCGATTTTGTCCCCTATATCTTTTTGAATTGCTGGTTCCACTAGTTTCAACGAGAATTCTTTTGGAACGACACATACCACCATGGAACCGTCAGAAAAAAAGGTAGACAAGTTGCAGGCTTCAGTGGCCACCATGGTGGGAGACATGAATATAAAATTCTCCACGATCATAACACTGCTGAACTCCGGGTTCGAGGCGTTACAGAGCCGAGTAAACGACTTGTCCAGCTCAAGACAAACACCCGGGGTGCAATCATACTACAAACCGACAAGAGCCACCACAGTGGCAGACTTAAAAACCACGGACGGTGATTTGGATGTTCTGTCGAACTGCGAACACCTGGTAAGATAACAATATTGCTCATCATTGTTCCAGGTTTCCATGCTTGTCAAGGCTGTAACAAATAACCTCCGGGAATCAGTCCGAAAGATGTTGTCCCTGACTGTCAGCGATGAGCTTGCAAGGCAGTGTTGCCGGTCAGGCAGTGTTACTAAGACCACCGTTTCACAGGTACGACTACTGAGCGTATTTAAGGGCAGGTTTTTTCTTATCACACAATTCATACGACTTTAGACGTCATTAACAACAGTGAGAGGCTGAAAGATATATCCGACGGGGGTATCGAGAAGCATATACAACACTGGTTTAACAACGCCAGGGACCGCGGATCGTCGAGCAGGAAACCCAGGTAAAATATTGCATACGCGTGCGTTTTGAAATTCAGTGAAACACTGTTTCATGTGTAATTGCATGCGATACATTGTAAAGCACATTTATCAACATTTAATTGTAATACTTTCTTTTACGGACTTTCCTTAGTAACCCACTTTTCATCAATATCACTATACATGGGTGCACGTGATTGATAATTT
>STRG.69155.1
AGTCAAGAAACTACTGCTTCTACGCGTCGTATCCCATTTCACCTAGGTACTTGAATATCTGATCATACGGAACGGTTCACCACGCACCATGAACGCTCCACTTATCTTCGGGAATCTCTACAATGGAGTCATCCCGGTTAGAAACACAACGTACCCTTCATGGACTAGCGGTATGCAAGATTCTCGGTAGATGCTTCAAAGTATAGCGGAGACAATATTTTGTTGATTAGCAACCATCCAGGGTGTGAAAATGAGATACCGTATATTCTACGCCAAGAAATGTCTTCGGTCACACTCATTCCAAAAATATGGAGATATTCCAGACTGATATACTCGTTGAACGAATATGACCAGGACTGATTTTGGTCATCATTTTGAGTGCTCTCGATCGGCTGTCAGCGCACAAGCGAATTGTGTGATTCGTACTAACCAATGACCAGTTCTAATGTGATGCTTGCACGGGATTTGGCAACTCTGAACAGGCCACAGAAAGGGAGGAACAGTGGGCCAGTCCGGTGTAGTAGTCGCGGCGACGTGGCTGAGGAATGACTGGTAGACGGGTGGCTGGTGCACTTACAAGGGAAAATACCAAGTTTCTTCAATCCTACAACCCAACCGATAAGTCTCACGTTTGTGTGCGAATCATTGCATGTTTGGGATTAGTACCGTCGATTCACAGGAGGCCCATAGAAGATAACATTCTTCGGCAATTCCACTAATTATCAGGACTAGTTATTTATGATTTAGAACTTTATTGAGTTCGATCCATTCTTTACAAGTTTGAATTATTGTTCTCGTTGCCGGATTTGAAACTGGCCGCCAAATACGGTAGCCGGTTGACGGTGCCGCACCTTCCGATCATATTGCGACGTTTTTTATTTAACAAAAAAGTAAAGGAGTTCATGTTGTTGCCAATATAAATTGTTTGGCGCCTTCTAAATAAAATTTCAATGTTGGTTCATCGTCTTTACATCCAAAAACGATCAGATTCCGTTTGCGATACATGTTCGTCACCGGCTTATTGAAACTGTGCGTTCGATAAAGCTAACTGGTAAGTGTCAAAATTTCCCTGTTCCTAATGCTGCTTGAAAAATGGAGGAGAACTTAGCTACCTAGAAAGTGGTGCATGGAGGTACACTCACACTTGCGGGTACGTTCTGCTATTTTTGCACATCGCTAAAGTCACACTCCATAAAACAACCAGATAACATCCTTTGTGGACTGAACTTATTGTTGTGTCTAACTAACGTCGATTTCCTTGAGGCAAATTAGTTTGCATGAACATTTCTGAGATGGCCTAAATAATTTCGACCTACTCAAGTAGTTTGTGGTACAAAATCGATACTTGATGATGATCGCGGCTGTTTTGCGCAACAGCTCATTGCAAAAGGGTCATCACTGCAATGAAACGATAAATATCATCCGACGGTTGTGCAATTTAGATATTTAATCTACGTACTTGTGTGTCTTTTGTACCCAACCATTTAGCATAGGTAAACGTAAGGCTCACTCTGCACGGGGGTAAATTCACTCATTTCGTTTAAGCCAACCAATTCGATGTGAGAGGGAATCGACCAATCCTCGATCGGGAATTCGCAACCAATTACCCCTAACGAGATAATTCAGGTGGTAAACAACCGGGCTACGGCATAAACAAAGAATGAATCTACAAGTACATCGAAATGTGATGCTGATCATTGCAATCAAGTTATTTTTCCTTATAATTTACCGTATTTATTCAAAAACAAGTCAGACTTTGCAACAACCCAATCAAATAACAGACACTGAAGAGGATCTAATTTTGAACAGAGGAGAGGCCCTTGTTCTTCAGTTTACTTGTGATGAATCATACGGCAAACAATATGTGAGATACAATGGTCCAGTGCACTTCAAAGTCCATCCGGATACATTGCATGTCAGTGTCTCTGGAATGGTGAAAAGAGGTACATGTTCGGCTAGGCCTGTCCACTTTCCGTCGTGGAACTTCAGTATTGGTCTGGGTGATAATAAAATTGGATACTGGATACCTTCCGCATGGTACCTGCACACTCCAAGGGGTTCAAACGAAGCACGCCATCGAGTTTCTTTGGTGGTGAGTCGTCAGTGGCCTCAACCAACTTCGGAGCTCAATTCCATGGAGATCTGCACCATTCACCAGAGTTGTCTTCATCATTTTGATCAATCCATTCCATGTGGCCTTCAGTTAGCGAATGCAATAATAGGATTAACCGGTGTGCCACAAACTGATGACCGCCCGAATTGGACAACCATTCGATATTCCATGGAAAACCGGTGTTTATTTTTGCAAAAAAGGCATCATCAAATATTCGAACTTGGAACATCATCAATGCCTACGAAGACAACACCTTATTGGACAGTACCTTGTGAGACCTGCAGCGACAAGTTTACGTGTGCATGGGACGAGGCTCTGTGGTTCGGGTCTTCCCGTATCGAACGTTGCCTCTATGATCAAACTGATCGGTTGTCGACCAGTCAGTCACTTTATCGCAAGCTGTCACGGAAACAGCTCTATTTTCTCGGTGATTCAACGGTACGGGATTTAATGTACGCACTTGTTGAACGAATAAATGGAAGCCTAGCACAATATGAACAATCTCACAAAACACTGCATCTGATACACAACGGTTCAGTTTCAACCAGATTTGTTTACTTCCCCGAATTCGAGGTTTCCATGCCCAATCAGTCGAATTTCCTTGATCATTTGGATCTGTTGTTTACGACGCACATATCAGTTGAAGATGCAGTTCTGGTTGTGGGTGGCGTGCAGTGGCTTCAAACGTCTCACCTGGAAAAGTTGCATACCTATTTGGAGAACAAAATGTCAAGATCGAAGTTGCCCAACTTTCACAAACGAATCCTTGTTGTGATCAAAGATCACTCAGCCGGTTTTCACTCACCAGTCACTGGTGTTCCACACATGCCCGTGTCGAAACGAATTCAATCTGTCCACGTCAATGAGGCTTTAAGGAAACGAATCAAGCAGTATGATTGGCTTGTTCTGCCCACATATCACCTCACGTGGAGCAGAGTAGAGCACTTCATGGCTTATGCCCGTTGTTCCTGCCATTATCATCGGGTCGAAGAGCACAAAGATGACACAAGTCAACGGAAATACTATCATATTACAGGACCAGTATTTCGTGTGACCATACATTTACTGGAACATTTACTACTACTCGAGTCGGTGTAACTTAACTGGACTGTGAACGTTGGTTTGTTATTCATCCAATGAAGTTAAGCTGTGAAAACGTGGTGTTTGAACAAAGGATAAATAACTGACTTAAAATGTATCACTATTTTCTCTGGCAATAAAAGTTTTGCTTTAGA
>STRG.3228.5
CACCATTCCAACTCGTTTCCACGTCTGGTCTACTTGGATCCTTTGTGAATCTCCACTCCAAATCTCAATTGGGACTACCGGTTCTTCCTAATAGTGCTCAAGCGTAATTAAAAAAATTAATTTATTTCCAGTAGCTGCAGAATGATTCGGGAGCACCACTTTGGCTTCTGAGTGTATATGTTCGCTGTACCCCTAGGTGAGATGATCAATCCTTTTATACTTCTGAAAGAGTGCTGTAAAGACAATATACCCCAAGCGCGTGGACCAGCTAGACTACCCCTGGCAACTATGACCCTGAGCGAAGAATCATACAGTGTCCCAATCAGTCGGGCGTCGGAATGAGCCGGACGATAGCAAATTTCTGCCAATCATCGCAGGTTTGCCGAGGGAGCAACTGGATTGTGAATGTTTGGTCGTCTGGTAATATCATTATCAGAACACTGATATGTTCCCTGTAATTTGTTTGTTAACACGTCAACAAATCCGAAGGTAGCTCTTCGTCCATGCACGCTCCTAGAGATTCAAATGAGATTTCGGTACGAAAACTCACTATGGGGTGTACAAGTATAGGGATGATTGGGCACGAAAGTAGCGGGTACGCATACCTGATGAGCAGCATTGACCGAGAAACCTTTCTTACTTCATTGGAAATTTTGTCCTGTCATGCATATGCTATACTACTTATATCGAAAATCTAATCTTGGAACCATGTGTCACCGTTCTGAGAGTAAACCTCGACTAACCGACAAAATAACTCAACGGATCACCTTATGATTCTTGAGATGGACTCTTCGTCCATACACACTCTAAACGATTGAAATGAGATTGCTGTACGCTGACCATATACACCAGTTTTGCAGATACCATTTTATCTGCTAATGCTCATTTCACGAACTGGTGATGTCACAGTCCTTTGGAATTATCCTTGTTTTTCAAGCCGTGCGAAATAATGGGTACACCTCCCCATGTGTTTCACCTTTACAACATTCTGATGGCCTCGATCAATAATTCAGTTGCTTCCGACGTAGTCATTCTGTAAATGCCTGACAGTATCCCATCGAAAAGCCTAACACAGGCGATTTTCCATTGTCTGTTTTCGCACTAATACAGGAAAATTGCAGGTCCACTTGCCATTATGGTCTACCTCGTACCACGAAAGAACTTTACCCATTAACCTGAAACCACAAAATCTCAAAAGCGATGCCACCCATCACCGAAGTTGACTTCATACCGTAAGGATAGTAGGTAGTCACCGCATGGGTCTTCACTTTGGTCACTCCTTTTGTTCTTACTCGAGGACCAGAGCTTTTTATTGAGATTACTGCTAGGTAAGTTGTTTCATTCGTAATAGGGCTAGTCGATCATCTAAATACTGGCCCTGATACAGCTCTTATGAGTCGTTTTTTACTTGCGCTGATCAATGGTTGGGTTCAAGGCCCTCATCTTATTTTACAAACGATGGTTTGATCAGTATAGTAGTACCGAAAAGCAGTTGAAATTTATGTGGTACTCCGTTTATTGAATCGTATAACGTTCGACCAATATCAACACATCCAAGGTTTCCGATGTCCAACAGAGCCGATGTCTGTCAGCTTGGTATTTTGGGATCGGGGTTTAGGAGGCTCCTCTAAGCATGCTAACGAAAACCTGCCAACCACGCCATAGCCCCTGCAAACTGTCTGCCGTCCTGTTATTAAAAACAACCTTTCAACGAGAATGCAGTAGGTTTCCGAATAAAACAGGAAAATGCATTCAACCAAAACGTTTCTCGGAGTAAAAGTAGGATTCACGGTCCGGTTGCCAGTTATCCCGAATACTGCGATGAGCCTTCACGGTTAAGGTGCATATCTCTCACTTTGCACTTATACGCACGCATGTAATAAAAACGGGGTTTCATGCGTGTTTCATGTCTATATTTCCATTTCGTTCTTTTTCAGCCTTCCGATGACCGAATTTTCGGATATTGTTGTTGTTAGCTCCGATGAAGATACCGGTGGTAGTGATCATTCAAACTCGGAAGCGGCAGCTGATAGCGTGGTTTCAGTGGAAGATGATTCAGAAAGTGATTGTGAGATCGTTAGTGTGGACGATGAACAGGAAGAGAAATGGCGGGATGTGCGCGGACCTTTCAAGCGACTAAATGCTCTTTTGCGAGCAGGGCATAACGACCCTAGAATGCTTCTCATCCGCTTGTTTGGGATTGAGGAGAGCTCTTTGCCCAACGACCCACTTCAGTTGTGGGGGCTTCTGCTCACTTTGTTAGCTGAACCCACTCCCCGTCGTCGGTTACGTCGTGTTAACACGCTTGACAAAGTGATCGAATTGTTAACTTCCTGCCAATCTATTTTGGTTGTCACTGGAGCCGGGATTTCCGTATCATGCGGTATTCCCGATTTCCGTTCTCGCGACGGTGTTTACGCCCGCCTTTCCAAGGACTATCCAGATCTGTCAAGCCCACAGGCGATGTTTGACATGGCTTATTTTGTACAAAACCCATCTCCGTTCTTCAAATTCGCGAAGGAAATTTTTCCGGGACAGTTCGCACCATCCTTAACTCATCGGTTCGTTGCTCTACTGGAAACCAAGAATAAGTTACTCCGGAATTACACGCAAAACATTGATACACTTGAACAAGCTGCTGGAATTACCAGGTTAATTCAGTGCCATGGTTCATTTGCTTCGGCCAGTTGCACGTCGTGTAAATATCGCGTCCCTGGAGCTCAAATCAAGGATGATATACTTGCCCAGAAAATTCCCTACTGCCCACGATGTCGTCCAAAAGTTGCTCAGGAAGTGATTAGTTCATCAAACGGAACCCAGTCATCTCCAGAACCATCTGAGACAAACGCCGTAGGCAAAAACTTGGCTAGCCATCGCATGGCGCATCCCTCCCGAGCTTCAACCAATGCTTCTTTCGGTGTACTGAAGCCAGATATAGTGTTTTTTGGTGAAGATTTGTCGAGCGAGTTTCACAACACATTGGCCTCTGACGTAAAAGAAACTGACCTGGTCCTCGTAATGGGCTCGTCACTGAAAGTCCGTCCGGTGTCTCACATCCCTAATTCTATACCGGGTCATGTGCCGCAAATATTGATCAACCGCGAACCTCTGTCGAATCATGATTTTGATGTGGAACTTCTGGGTGATTGCGATGTGATCGTTAGTGAACTTTGTACGCGACTTGGTTGGATGCTGGACGAAAGTTTGGGTCCTTCGTCTACCGAACCGGGTACGTTGATTCCACTACGTGAGTTGTGGGAAAGCCGAATGAAGATATTCGAGAATGGAGTAAAGGAAAATGCTCAGCCTACGGGGAGTGATAAGGAAATCGAAGCGATTCAAACAACAGAGCTAGTATCTACCAGACGGGCATCACCGGCTCCCACGGACGCCATCGTAAAAAGCGGGGCATGTACAGCCACCAAGAACACTGGAACAGACAACGGAAACAACACGGGACCCGCTAAGAGTGTTGTCGAAATTAAGGAAAGCGACGACGAAAGTGACGAGGAAGATGTGTGGGAAGTTGCTGCCTCTTTGCCGTTGGGCTCATTCACGCGCATTCCACCCAATCAGTATGTGTTCTCTGGTGCTGAAGTTTACATCAGTCAAGACGAGGATATGAGCATGATATTTAGCTCCCGTGAAAGTTCATGCTGCTCTAACAAGTGTGAAGATGAGGTTGATGAAGAAGATAACGACGATGAAGATGAAGAAGAAGCGAAGAAAGAGGATCATAACGAAGGTGACGATGGTAACCAGAAAGATAGCAATAATGAAGATGAGGTCAGTGGGCTCAATTCCACCATGAGCGAAAAAACGAAGTGCATGTCCATGACTGTGCGGACTGACGAGGCTGGTGACCACATTCTGGATCGTATGTTGCATTATCCTTCTCCAGATATGGCGTCACATCGTCGCACCACTCTAGGTACACACACTCGTTCTCCTAAGTCCTCATTCTCTTCGGGTAAACATGCGCATCCAGTTGAACCGCGTACTCCGCCACCGACGCCGAGAGGCTCAGATCCGGAATATACTGTACCAGTACCGTCAACTGCATCGCCATTGAACCCAATAGAGGACACCCCAGAACAAGCATATAATTCCCCAATGGTGATACCAGACGCATCATCTATCCTTGAAGGTCCTGACCCAAAACGACCGCGAGGTGATCAAGATCCGGTAGCCGAATAATCAGGAATCCCATCTGATCTACGTGTTTTAGTCCACGGTTGTGCGTCGTTTCTCTTCAGTCCTCTTGTTGTTCTCTTCCTTTACCTTTTGTACATAACCACCGATAAGGATTGGACATGATGCATTCCATCTTCATATGATGTACACTCTCATTGGGGTTTTCGCTCATTCTTCGTTACCTTCCACTTGACACATACTTTCTTCACTGACTTATTGGTCAATTGTTGCTTCTGTCACGCACTCACAAATATCACCTCACATCTGTGTAAAATATATTCACCTCTTAGAAACTTTGATGGTTAGATTTTTCTCCTTTATAACGTTGCATGAATTTCATGTTCTTATTTATTACTCGAAGTATACCGCTATTATGCCAATATCCCCCCCCCCCTTTCTATTGACGAGGTTCAGCAGTTATTACCGAAGTTTCCGACTGACCTACATTGTTCTGTTATTATATCAAGATGAAAAGCTGGTATACAAAAGGAAGACACAATGTGATGTGGAATATAGGAGACGTATTTTTGATGTGGGGCACGCGGAATCAGAGGCTTTAGAGACAGATAAACCATAATTGTAATATTGAATTCTGTTTATCACTAGTTCTTCGTATTTCAACGCAGTGCATATTGCAGAAACAGCGGCGATATAGTTTATGTGAATAAGGGGTAAACAACGAAAATCCGATTATACCTGTCTCACCAGGTTAAACAGTAATGTCACACAGTTTTTTCTGTTTGCATGCGGATGGTTTCCCCCGGTCAGTCCAAACAGTTTGGCTTTATCTGTTTTGCACATGTTACAAGATGCTTTCTATTCACCTTGGCGTTGCGTCATCAGTAAGCATTTGACTATCAGCGATAGGTACGACCGTGATGTCCTAACGGTAACGCGATCGTTGCTGTCTGGTATCACTGATTTCGTTCATGAGGCTGCTTGTTGAACCTAATTTGAAATATAACTACGTAGTTGCTTTTCTTTTTGACCTGTGTAAGTAGCTGAGCACCCACTCTGAATCAAGCAAATGAAACGGGAAGCCTTCTTTTATTAAAAAGGTCCTTATGCAATTATCAACTGCAAAGTGGGTTCGGATGGCGGCAGATCTTAGCCGTCGTTCGAATAAGTTGATCACCTTACCTTTAAACTAAAAGTACTGTGACCTCCATTCGTGTTTTGGTACAGTATTCCGGTTTGCAGACTGGATTGTTATGCCTAAGGCGGAATACGTCTGAATATTCATTGTTT
>STRG.31343.1
CGCAATATAACGGAAGGCCAATACTGCAGGCGTTCACATTGCGATTATTTAGCTCACTGTAAACATATGGCTATACAGTACATTTGCCAACCGTGTGCCTTGTAAAAGAACTTTGCGCCGACATTGGCTGCGCTGGATGAGACAACATAATTATCTAATGACTGTTGAGGAAGATATGCGTGACTTATTTTTCATTAAATAAATAAATTGGTTCATAGATTTTTTTCTTTATGGCTAGCATTACTCACAATGTAACTAATTACAATTGTTTTCCTTCATTTTCAGATGTCCTCAGGAATATCAAGGTTCACTGTAGGTAATCTATCGGATGACGAGAACCAGGAAGTATACGTCATAAGCCAGAAGTGGCTTTCTGCTGATGAGGCCCATGCCTCCATTCCGAATGTGGATAGTGCTAAATTCCACAGATTAGTGAGGAACCATTCAACATTGCCGGATGATACTCCTCTGAGACCGGTGTCAATCTTGATTCATACTGCTATCTATGACGAAGCATGGAGAATACAACGTCAGAGTGAGGATAATCAGTTCCCATCCAGTGACGGAAAGGTTGTTATGGGTCTACCTCCTAAAAGGATGAAAAAGAAGCCAAAAAACTTCTCCTCGGAAGAGGATAAGCGGCCCAGAATGTTTGGAAAAAACACTACACTACGTAGTTCCCCTTCCGCGAGCAGCAAAGTAGAAGGAAAGGCCACGGAACATACGATCGTTCAGAAATCACCGTGAAATAAGTCAATATAGTAATCATATTCTGACAACATTTGTAGTGACCTCGATCATTTTGAGAAAATGACTATTTTCTGGACACCATTTTGGATCTATTTTCTCCACGATCTTTTCTGACGTTTGACATTGACCTCAGTGTTCTCCGGTTGCCTACGTTTTACTGGACTGACTTTTCCGAGGTTTCCGTCGACCTCGTTTCAAATCACTTTCACTTTCGGTCGTTCGCTCGCGGTTCGCTCTCTGCACAGCCGTCGCGTTATGTTCCGTTTTTCGTTTGGTGTATCTCTCGTATCGGTACTGTTTCGGTGCCACGATATCCAGAATACACCTCGCACCTGTAAACCGAC
>STRG.3769.1
TGGAAGGATACAGACGAAAAAGAAGGGTCTATAAGAAGAATATATTTCTTCATTACACTCCCAGTGACTTCATAAATGTTTGAATGGTTTGGTCACTAGTGATAGTGGAGGTATAGTAAGCACACCAGTATGAGGCTGAACCTTGAGACTGTGTGTTGACTCGCGTGCGTCCATGTATCAAGGGGTAATGAACACGGCTTTTTTAAGCCACAGATGCAATCATGACTGACAGGCCAATGAATAGAGGCTAGACGAGGTCCAGTTTATCATATTCAGTTGATGGGCAGCATCTAGTTTTAGTCACTATGCTTCTGGAGAGGATACTTTAGCGAATAAACACGGAGAAGCAGTTTACTGACCAAAAAATCCCCACTAGATGGGTGTAGGAGTGGACCACCTGGAGTTCTTTTCGACGATGAGAAATCACCGCTATCGTCCGCCGAAGCTGGGTATCCCGCAGCGAAAAGAACATGGCCCCATTCACGTCCCGCTTGTTCTATTAGATGCATCGGGTGAAAGACCGAATTCAAAAAGCGGATCGATAATTAAGGCAACAGTAACGACGGGATAAGATGAGCCTAAATCAGGGATTATGTTCACTCATGGATGCTCCAGTCACGTTCCCGTGCTTATTTGACACTCCACTGCCTAGTGGGTCAAACTTTTGAGCTAAAAGCTCCGAATAGGGTTCCCAACCTCCCGCACCCTTTCGTTTTCCATTCCAACCGATTGGACCAATAATGATGTTCGACTCATCTGACTATGATCTGACCACAGACAGTTCCCAGCTAGCACAGATTTGTCGCACAAAATGCGCCATCAACCAACCTGGCGTCCTGTTTCGCATTCACAGCGTTGGACTCAGATTGACCGCATTGCTACCACTAACACATATCGATTCAAGATTGTCACCTATTTTTATCCCTGACTATCGACTCTGGTCATGGTTTATTTCGTGTGAATTTTTTGCCCATGTCTGGTCAGTGGATAAACCAACACAGCTACTACTAGATGATGATTACCTATCTGTTACCCAAACGAAAGCATCTACTAAATCATCGACTGAACAGTTTAACTTGTTTTTTATTACATACTTGCGCATGAATGCAATAGAAGG
>STRG.12850.1
TGGAGAGTAATCATGCAGTCCATTCACGGTAAATGGAGCAGTTTCCAGTTTTCTACGGGTTGTGCTAGACGCATGTTGCTATCTGTCCTCCCATGAAGTTCACTATCTGAGAGCCCCATCGACAGACTTCCGAGGGATTATACTAAATAACTATCACGTGATCCTAGTGACCTGCCAGACGGCATGAGAATTAGGCCAACACATTCGATGCAGCCGGGAAAATCTTTGGACTCGTCAAATTTAGTGAATTCCCAAAATTTACAAAGCTCACAGATCCCCACTATGATGGGATCATCTTTTAATGGATCCGCAAACTCGCTATCCCACCACGCGACTGAAACCAATACACAGGCAAAGCACGTTTCCCCCCAGCTCTCCAAATGCGATGGTTATTTATCACCTGGACTTATTCATAATGACCATGGTGAAGAAAGTAATACAACATACTTAAAACCGGATTTTTACGACCCTCTAGTTTTGACGAAATGCGATTCGGTTTGTCCAAGCCCTTTGGCCATGCTGGCAAAAACCTGTCAAAATATTGGACAGATGATGGAAGCCAGCGTGCACTCCAGTCATTCCAGCTTATCACCGACTAATGTTCCCCACGTGACATCCACTGGTGCAAACACAAATGGCATAGCTACAACCAGAAATAGCTTGCCCACCACAGCGATAGCCTGTGCATCAAACAACGCATCCGGAATCACGCAGCACCTCAGTCCTGTTAACCCTGTTAGCAAAAGCCCCAAACACTCCAAAGGTTCAAGTCCGGCCACAGAAACCAAAGGCGTGACAAGTGCAAAACGTTCCAGCATGTCTCGGTTCAAGTGGATGCGAACAGATCCAAATGAATCACTCGCAATTAACTCCCATCGAGTCGAAACAGTTTCTTCATCAACCTCGCCCACTGATTTCATTCCAACCACTGTATTGGATGGAATAACAAGCGGACAAAAATTGCTCTGTACCATTCCAAACTCCCTTCCCCTGAACACGCTTCCCCTGAATGGCTGTCTCACAGCCGACGAAACCACTGGTTCTACCGCATTTCGAGACACCACTGCGGGTAAAAATCAACAACCCACGTCAAACGCGCTCGCCCAACTAGCTCGTTTGTCATCCAGCCTGTCGCTACCCGATCCGCCAAGATCTGTTAATGGTGTTGTGGATGGACTATCGAAAGATCGTGGCAACTGGAATGATCCTCTGAGAGTGCAAACCGGGACTAAACGTTTCCGTCGAAACAGTGGAACCGGTTTCAAAGGATTTACTTTGGTCCCCAACTCTCTAAGCGGTGGATCAAAAAGAGCAGCACGCGATTCGCATGCTCATTCCCAGTCTGTAGGAGAGAACCAGCACAATGGCGTCAATGTGCCGCATAGCCAGGCTAAACTGTCAGTGGCTAACGCATCTTCCTACAGCAATGTATCCGTTCGCAGTAGTCCCCAGGTAGACCAGTCTTCGTCTCCAAATGATCCGCACACATCCACAAATCCATGGTTTGCTCTGTCGGAATTTCTACAGCACATGATGGATCAAAAAACAGATCAAACATCCCGGGCTTCCGCACAAGACGCATTCTCCTATAATCTGGCACGCAGCTTCCTGGAATTTTTCTATAGTCGTATGATTATGTTCGCGAACGGATCAGCCGGAGTTGCCCTGCCAGATGTTCAACTGATCCCACCAGCGAAGATTACAAGTCCAAATGCACCCTCGCCTAACTTTTCTAAAGACTCATTATTTTCAAGTCATAGTTCGGCCTTGAATCGAACACAAAATTCTAACATTCCCACTGGTTCACCGTTCTCGGCTGGCTACACGGAACCCATATCGTCTACTTATCCATCATATTCAGGAGAACGCTGTGGTTTTTGTGGTCACACTTGTGTCTCACAAGCCGAATGGTGTTTGCACATGTACACACACTTTTCTCAGATTGAAAAAGGACAAAATGCACATCATTCACAAAATCAGCATCAAAATCCATCGCCAGTGCAACAACAACAACAACAGCAACATCAGCCACAACAACCACCCATGCCTTTGTCACTTGACTTGTCCGATCGAACAAGAGACTTTAGTTTGTCCAAATTCACTTCACTCCCATTCCCATTCTCTTTTCCAAGTGCTAGCTCCAACTCCTCAACAATAAGTAGCTCAGTCGGCTTGTCCGATTCACTCTCTCACCAAAAACCCGACGGTGATTATATGTGCATGATCAATTCATACTTGGCCAGCTGGGCAGAGAAGTATAAAGATATGAATGGGGTAAAACCATCGTCATCCCACCCGCCAACTTTCTCTGATGTCATGAGTAATCCACTTTTACACCATAACAACCCGACCAATGTAGAGTGCTCATCCACCAGACCGGATTTTCAGATGCCCAAGTTTACTGACCCTAACATGTACATGTATTGGATATACCTGTACGCGGCCTATTACGGTGGGAATATGTCGTCGCGTGCCGGCTACTCCGCGCCGCAACAGTCCCCGAGTCTCGTGCCTCAATGTCCATCTTCCAACACAATGGGATTACCACATTCACTCATGTCGGCATTCGGTATGACAGGACCTGGTATGGGTATATTTCCTAAAGTGTGATCCACTAGGTTCCCTATCACACTCTCCTCCGGTATCATTTTCCGTGCCCTTGTGTCGAAATGTCAATAAACTATTCAGTGATATTGGTCACTTGGTCCCGGCTGCAAATCTTTTGAAATAAATTTGGAAATGACACATGAACTCGCAAAAGATGACTGCATGGTTGGGAGTGGCCTTGTGGAATATGGTTGTCAACCGAAACAGCAAGTGAAAGTGGTTTACTGCAGAAGTCAGACTGTGATGTGCTCTCAGGAAATCCCTTCTTCGAAATCGATGTGCGTCTGAGTGGCTTATTCACAATAAGTCACTATTCTGCATTCGGATTATTTTACACAACAAAAACAAGTACAATCTTGTTCTACCCCCCAGTCGCCAACACACACACACACACACACACGTACGAAGGAACATTCAGAAAACTGTCACACTAAAGATGTCTTGTTTCAGACTACCACTTTTATGTCAATTCGAAACTTCTCGTGTCCGAAACGACTGATCAGAACCGTCCTTCTATCACTCAAAAGTTGGCACAACAATGTCACATTTCCGTACGATTATGTACAAGTATGTGTGTGTTGTGTGTATAAGGGTGAATTTATTTCATTGTATCATATTTTTTTGGGTTTATTCCAGCCATTCACCCTCCCCTATCTCTCCTTTCCTAGTACTTCGCTGCTCCAAGCATAAATTGTACCCCATTCGACCCCACGGTGACCGCCGGAACTCCGTTCACAATCTGGGCTTTCAGTACAATACACAAAAATGGTCAAATCTTACGACATTCA
>STRG.79784.3
ATTTGTATATGTATAAATTGCCTTTGTTATTATGGTTAGCATGGAAACCAGGATTTTTATGTACCTCCGAAGTTTTTCCCTCCAACCACATATGGCAACGGTTTCTGTCTTGAGCATATTTGCTCCATTCATTCAGCGTCACTGTATGTGAGGTCTCACATGAGCTTTTCATTTCGAATGCCATTCTTGAACATGCACAGCCGAAGTCAATAAATCTTGCACAGTGTGACTGGTTGGTGAGGTCACATGCAATGTAAGTAATGTGCCATCGTATTGTGGACCAACCAACGTATCAACTTGTTACGTCATCAGTTCGTCTACAACGTTCAGTCGTGATGTAACTTGTGATTTATGTTTCAAAAACTATTGAGAATCGAAAACTAACCACCTACTGTAATCAAGGATGGAAAGTCATGATTTAGCACTTGAATTACACAGACGAAGATCAGAAATGTATATTGGATAATGTATTCAGAAAAACGATGAAACAGCCTCGTGGATGAGTTTGAACAAAGAACACGTTAAGATGTTTATCTTGTGATTTGGTGAGCGGAACTGGCGCCCGTGGAGTACCAGGAGGTCAACACACCTGATTGGGATCTGTTCTGTCCTCCTCGGTCATCACTCAGATCAGCCGTCTTCTTCTGTCAATCGGCTCTCACCTATTGCAGCGGGAACTATCGCATATCGAAGATGATACTGAAAAAGAAAAAGAAGAAATGTCATCTTCATAGCCTCCCGAGACAGACCAAACGAATTCTACTGGCATGCAGGCGCATCTTCATTTGCAAGTCAGCAGGCAGCAAAGTGGCCTATTAGGAAACTAATTGCTGCATTCAGGTCAACACAGTGAGCATGGTGCGCACGAAAACTACAGACACCCGGGCAAAATGGAGCTGAAATACGCCGGCACCGAGCTGATCGGTTTTGATGCAGTGTGGGCGTACAAAGGAACCACATGTAGGTTTGTCTTACCCGTTGCATCTTCCCGCCACATTATGAATCCAAGAAGCTGATTCTCGACACGGTCACCATTTCCAGGTGAACTGCTCAATAAGTGGACCAAACCCGATGTATGCTGGCAAGATAGTGCTCTCTGAGCACTTGATTCTGAGTCGATCCGTATTGAAATCTGCTTGACATTAGTACGATGCCTTCATAAAGTCTCAGAGTATATGGACTGTCATCTTCCCCCTCCCCCCCCCCCATAAAGCCTTGCCTGTTGTACAAAAGCCATAGCTGCAGTTCCGAACAGATAGGTTTGATGGTGTTCAGTCGGTCGTCCCTCCCCCCTTCTTGACGGCGCCATTGGTAAGTGAAACAACTTGTTGTGAGTTATCTCTACGGTAGCCCAGTACTAATAAGCCGCCTATTGTGCAACAGAAAATATGTGAAGTTGTGGTTGTTCATTTAAACATTCGGTTAGTCTAAAATAAAAGGATATAATCCAAAAATACCTTATTCTTTGCATCCGTTTTGCCTCATCGTGATTAATACATGTCTCGGAAATCGTTCTGTTAATGAATCAATCTTAATCGCAAACATCCATCCAACATTTTAAAGTACGGTTGTTTCGGATCGATGATTGATTACACTGCACTTGAACCAAGGTCAGGCACATAACTCATGTGACAGTTTGTTTGATTTTTTGTTTTCCTGATTGGTTGAAACCGATTTGTAGATATTTCCTTGCACATTCGCAGTAACTGGAAACAAGATTTGTCCTTACTTTTGCGCAAGCAGCCACGCATTATTAGATAGGACCTCTAACAGTTTTTCCCCGTCAGACAATTCCAGTTTACTCGGCAGGCCATTTAGGGTGGATCGATCATGACTGTGCTTAGATTTGGGCTGATGACGAACGCAAAAATTCATCGAGAAGTACGTACCCCAACCATTAATTGACTTTCAAATACTACATTATAGTTCATAGAATATAAGGATTGTCACAATTCATGCTGATCAGCCCAACCTTAGTTTATCCAGTAAGGAAACTGTTTTGGTCAGAAGAACTTCGTTCACAAACTGGTGTTGCAGCAAAACTGGCGACGAATCAACTGGCCTCTGTGAAGTTGGAAATAGGTTCAAGCAGCTTGTTTTGCCATATCGAAACCGTTTGTTGCTCGTTGGTTAGGTCCCTTGGTAACTATTCTGGTCTACTCGAATGACACAATATTTACCTTTTTGCTTGTTGACAGCTGAACACTGACGTTGTTTCGTTATCTTGGGTCACGGCATTACACGAATTCCAAACGTCACCAATGATTGTCAAAGTTGCTCTATTTCTCGAGGTTCTCGGGAACATAATTCTAGCTCTTCTTTCCATTTTATGGTGTTCACAAAACACTATAGTTATCGGTTTCAGGAGTACCGTGTGCCCAGATCCATGTCATTTCAAATTCAAGTGGGATCGTCATAACTTCAAATGAATCGTACGTAAATTCACGTGAGACAAATAATCCCACATCTCTCCTAACACAGTAATGTGACTGGCTTCTTAGTGGCTGCTCATTATCACACGTCCTGCAAAATCACTAAAGCCCAATCCCATATTCGGTCTCTCGTCAGCGAACCGAATG
>STRG.6179.4
TGGGTCTTTCGAAATGCCACCGTCTCCGCCACCGGTTTTGGAGAGAGCACTTGGCGTTCCATTTTTATCAGACACCATGCCGAATATCACGTCAACCCCAACTGCGGCACGCGCACCTCAAGTCACTGTTATTCACCGGAGTCCATTGAAAAACTATTGTGACATTTCTGCTACTGCGACAAGCGAAGCGCCAATGGAGAGATTGAGCAAGGATTTGCGCATGATGAACGCTATGAGCGACCGTTTCCGCAAGGTCGAACGTGCCCTTGATGGGCTAACTGTCGCGTGGGGTGCCACGCACGCATCAGCTGCGCCGTTCAAGGCGCGAAGAGCCGAGACGTGGGGGGAATTTCAGAAAATTCACGAGACTCTGAGCTCGCCCTAGGTGTATGCGAGCATGGTGGCAACGCTCAAGCGGTTTGCGGATTACGATTTGGCTGAAACCGTGCGTAGCATGCTGTTCGCATCCATCGGGGACGAAGTTGCCCTTCACTGTTGTTGGCTAGGGAGCCCTCAACGAAAGGCCGTAAACGACCATAAGCTGATCGCTGCCGTTAAGGGTGCTATAAAAGGAATGGAGCGATTCTCCAACGAGCCAACGTCTGTCATTGATAGACATATAAAGCGCTGGTTCATCAACGCTCGGGATCGAGGCAAAGGAAGACGGCTAAGACGGTCAAACATGCTCGACCCCCCGGCGGAAGATCACTGCTACTTGCATGTTACAGCCACGATGGCTGTTGGTGCTTCGGGTGCGGCTCTGGTTGATGGTTCTGCGGTATTTTCTCGATTAGATCGCGATGCGCAGAAGATTTTTTCAGATTTTGAGAATGATTTTCGGATTTTTCAAGGAGAAATTTCAACGTTTTTTCTGTATTTATAATAGTGTAGTTGCCGTTGGCTGTATAATTCACCAGAATGAGTATCTGTTCTCGCGCATGTTTGAAAGATGCACCAAGAGTAGCGTCTCCCCGTGCTCGGATGTTTGGTTTATACCGGGTGAACTCCAAAGTCAAGGATCGAACTACCACAAGAACCGGTGATATCAGCTGAAATAGACATTTCGTGATGAAATAAATTACATAAAAAAGAAGATTAAAAAAATTCGGTTCGGTGTAACCGAAAGCAAAGAATATTATAAAATATTTATAATATCATCAAATTGACACTGGAACTCAATTTGAAATGGTACTCTGTGCAATCGTTGTGTACAAACATTCGAGGATGTAATGAAACAACACAAAGGGATGTCATTGACAGTCATCACATCCGCCACTGCTTAAATTAAGTCCCGATCTTCTGTGGTCCAGCTCATTTGTTATTGAGCAATCCTCCAGATCTTCGAACTTGTACTGTTGTATTTGTAACGGCTGCATTGGAATTGTTCTCTTCTGGAATAGACTGAGAAAAATCGGAATTTGGCCATTAAAAACTAGTATAAGAAATAGGTATGTTATAAGCAATTCGATCTTATTGCCTACGATGCGTAGAACCATCATCCAAATCAAGAATCTTACGCAATAGTTTACGCATCTGACTAAGAACAATACCGCGAGAAGGTCTCAATTCATCTCCACGATGATAGGTGACCCCAGCTGATTCCAAACGGAGCAAGTTTGTACGCAGTACTCTGTTCTTTAACAGCTCGGCTGGACTCTCTCCGGTCGTCGAATGGGTGGGTTTACGGTATCGCATTAGAAAACTGTCAACACCTGTCGAGTTCGTCAAACGTACTGACACAAACGGATGTAATCGTACTGTTCAAGTTACGAACAAAGTTTTCAGCTGCACCATTGGATTGTGGGTGTCGAGGCTGAGTTGACACGTGGTGACAACCCAACGATTTCAACTAGTCAGTAACCTTCTTCGCCGCAAAATGGCTTCCATAGTCGGCAACCAACGCACACGGAACACCTCCACTGAATGTTTTACGTGGGACTATAATCGTGAAGTCAGCCTTAGGAGATGTGGTGAAACATACCTCCGGCCAACTAGAGCAGGAATCAATGGCAACCAAAGTGTAGTGCCTGTCTAAAAATGGACCACAGTGATCAGCTTTAACACGTTGCCAAAGCTCTGTGGGTCGATTAAACCTTACTTCGCGGTTTTCTTAGTAAACGCGTGCTTCGGCCCTTTGTATTGTGGGAACCACTTGCACGGTACTCTCACGCTCGGCTCTGTACAAATATGTTAACCAAAACGGTATTCCCCAGGACCAGTGAGAACGAGAAGGCGATTGGGAGAGATAGTGGTTAGCGTGTATTTGGGAGCGTGCGTGAGAGTTTGCGCAAGAGCACGGCCAAATGGCGACTGCTATTGGCAGTCAACGTTCAGTTAAACAATAAACGTGATAAACGTGTGAATGAAGATGGCAACCGCTACAGCTCTGCGGAAATAGGCCAAGGCTTCCATTTCGACGGCTGTGTGTGAAGTTTATGTAAACAGTCACGACAGCTTTTTGCACTGTAGCACAAATCGTCATTCATCTCGGGCCACCAAAAAGTGTGACGTGCAAGAGATTTCATTTCTGCAGAGCCTAGGTTTTCAGAATGCAAATCTTGCAAACCCACAGCCCGCAATTTAGGAGGTGCAATGATTCTGTCGTTACAATGCGAGATACCATCACAAGTCACCGAAGTTTCTTCGCGTCGTCTATAGAACTCAGGAAATTGAGGCCGAAAATTTCCTTGCCATCCATGTCGAACGCAAGATATGATGGCATGGTAGTACTTCTTCGTTTCACGAACTAAATCTGGCCGAATAACGGGCAGTGGCTGCGTAGGCAAACAGTCAGCAGTAGAAGGTTCTTGGGGAATGGAGTAACGAGACAAGTAGTCCGCATAAGGAACAGATTGTGCTTTGCAATGCTGAGTGCCATAATAGTATGCCGACAAGGCAACACTCGGGGGCTGAACCATGACTGCCGAGGATTTAGCCAATGACGTATGGGGATTACAGATAAACTTCAATGCTTCGTGATCAGTGGTAATGTTTAAGTGAGTACCGAACAAGTACTTGTGCAGACGAGTACCGGCCCAATAACCAGCCAGTGCCCCACGTTGGGTTTGTGAATGTTCGCGTTCAAAGGCACTGATTCGGTGAGAAATACACAAAACTGGATCACCCTCTTGTTCTAGAACGGCGATGATGCCGATAGAAGACGAGTCCGTGATAACAGTCGAAGATGCATGGGGAGAAAACGTACAAAGTACAGCGTCAGTTGACAAAAATGTTAGTAAACTATGTAAGCATTGTTCATGCACCGAAGACGACCGGAAAGTCTGTTGAGAGAGATCGAATAAGGGAGCAGTTGTAGTGGCAAAACTAGGAATGAGTCCGAAGCAATACTGAAGAGAGCCTGGCAGAGAATATAATTCTACGAACGTTTCGGGAGAGCGCTCATTGGATAAAGAAGCAAAACGGTTGGGGTAACGGAAAAAACCGTGAGCATCAACTAAATAACCCGGGCAGTTAGACTCAGATGCGGAGAATACACACTTGTCAGGGCTGATGACTACATTGCGCTTCAGGAATCTGCCCAGCAGCAAAAGCAAACGGTCATCGTGCACATCTTTTGGCGGTTGCGCACACAACAATGTTATCTTGTTAGACACAAAAACTTTCAAGATCAGAAACCAGAGAATTGATAGTGTCTTGTAAAACAGCATGGAAAAGCTAAGACCGAAAGGGAGAAAATTTTACCGATACAGACCGAACTGCCTACTAATGGTGGTTAGTTCAGGAAACTGCTTGTCAGGTAGAATCTGTAAGAATGCATCCTTCAGGCCAATTTTAAAAAAACACTTGGAACAGTGAAGTTGATGGAGGACGTCCTAAGGTTCAAGAGTAGCACAACTTGACTGTCTCAGTAAATTGTTCAAAGTAATACGGTTATCTCCACAGATTCTGGTAGCTCTGCCATCGCGTTTTAGAGGAGCCACAATCGGGGTGGTCCATGCTGAAGAATTCACTGGTGTCAAAACTCCTTTACGAACCAAATCGTCTAATACCTTTTTCGCAGGCTCAAGACGTCCCAGGGGAATAATACGACGTTTTCTAAAAAAAGGAGACCCGACAAACTCAAGGAGGATAGGATTCATCTTGATACCACCAGAAACTTCATAACAACCAAGAATTAAAAGCGGAAAACACGACTGTTGAGAACTGGAAATAAAATTCAATGAAACACACATGACTCATGGAGTTCAAGTCGATGATGGAAATGCCCGTGTCAATTGTAAGAGAGGAACACTTATGGGTATTAGATTTGTAGCGGTTGCCATCTTCGTTCATACTTTTACCACGTTTATTGTTTAACTGAACGCTGACTGCCAAGCGCGGTGGCCATTTGACCGTTGCTCTTGCGCACGCTCTCACGCACGCTCCCAAATACACGCTAACCACTATCTCTCCCAATCGCCTTCTCGTTCTCACGGGTCGTGGAGAATACTGTTCTGGTTAACATATTTGTGCAGTGCCGCGCATTAGAGTAACGTGCAGGTGGTCCACGCAGTACAAAGGACCGAAGCACGCGTTTACTAAGGAAACCGCGATGTAGGGTCTAATCAACCTTACAGATTGTCCATCGATAAGAAAGAACTCACATGAACCATGCGCATGTAAAGGACGATTAGTAATACCTTTAAATGAAACAGGTGTGGGTTGAAGCTTTACAGGAGGAATAGTTCTCTGAAAAACCTTCTAAGAAATAAATGAATCAACACTGCCGGTGCCCAGAGAGACGGACGCCGAAAACCATGACTGAAAATAAACGAGCTGGCAAAGTGACGAAATTTGTCTGAGTTAACAACAAACAAAGCCAGGGACCAAAAAATCTGATGGAAAATGACAGTTTTTGGATGGACGCGCAGCAAAGCATGCCTTTTTAGTTTTACGTACTGACAGAATATGACCCGTCTAACCACAATTATGACACTTTGTATTACGAAATCTACGGGTCAGTCGAGAATGTTTCTGACCAAAAGAATTGAGAGTATTCCAATACTTGCTTGATTGAACTGGTCGGGAGTGGAAATTTTGACTGAATCGACTGCCTGGAGGAATGTGCTTTAGTTTCCTCGTTGGCGGATTTGAAGAGAACTTCTGATTTTTCGCGATGCACGAAAAAATAGGGTCTCGTTATTAACAGCGCCACGAACGTCTTGATGTTGCTCATGGAGAATTTTGGTGGATTGGAAAATACATTCGTGGAGGAGAAGTCTCTGTTGTGGCTCAGGACAGTTGATGCCGGCAATTAATCTGTCCCTTAATTGCACCGCGAGTTGACCACCGAAATTGCATTTGATGGCCTGCGTTGGCAACTGCAATAAAAAATCCCGTGTAGACTGGTTGGTGCCTCTCATCAATGAGTGGAACTTTCCTCTTTTAGCAGCTTCGAAATGCACAGGCTGAAATGCACACAAGTAATGCCTTCAAGGATTCGTAAGGCAATGATACTGGCGAACTCGGAAAAGCCAGATTCATCATGAGGGAATACGCATCCTTTCTGAGGACTGTCAAAAAATGAGCAGCCTTCTTCTCAGAATCCAAAGATTTACGAGTCACACGCCATATTTCAGAGCGTTCCATGTAGCCCCCAACCTCCCGGGCACTGCGGTTATCGTTTAAATCCTTGCAATGTCAGTCACCGATTACGTATGTACTGAACTCAAAATACTTCGGGACACCAATTTAGAATGCAATGCTTTACTTAACTAGTAAGAAGCGTACATGGAC
>STRG.11500.1
CGTGCAATCCTCCTGGTCATTGTCTGGACTAACTTAATGTTCATATCTCCGTCCATCCGTCGTATGTCCACACCACGCTCTTTCTCTGATCGGTCGATTTTCCTTGCTATAAAAGCTGAATTTTTCCTTATTCTGAAGCATCAGTCCCGTATCGCTCGGCATACGTTTCTCTCCAGACCGCCTGAACGATTCGATGTCTATTCACGGACCCTTGTGATTAAATTGCCCCACAAAATTGAGTACACGTAGATTATCGACTGGCCTTACTTGAATTTGAGTTTCGGGTTCGTGCTCTACCAGTCACTGGACAGCGGTTCAGTTGCACTAACACTAGCGTTTGTTCCGATGGAACCCAGCCTAAACGTGCAACCAAACTCACCACGAATTCCGGAGTCAGCTTGACTACGACGAGGATATAAGGAAACAGGAGCAGCTGGTTGACGTTTCCATTGGTCCGCAAATGTTTTTGTCCAACTGATATCGAAGCATGTCAGTACCACTGATACGAAGCACCATCATTAAAGTTCTAACGAGTACGACAATGTTTCGAATTGATGTTCTCTCTGAAATCGAAGGTATTTCGAGGACGAACATTTGTTCTTGACTTTTTGAGAGCCCCTCTGATCGTCGTCTGCTTTAGCATCTGATATCCCGTAAACCTCTGACCCTGAAAGATGTACTACTTCATCCGGCTTCAACAGCCGCTGTCCAGCTCTTCCTGTAAATCGACACTTCGCTCAAGGTTTTCTAGAAAATATGGAAATCCCAGAATTTTTTACCTCTGTTCTAGCCTGGTTCTCCGTTAAATAATGTCAAGGGTCAAGAGTGCGTTTTCCCACTTCCCGAGCTTTTTCTTTATAGAAGACAGCACCACTATTTAATCTGCTCCTCTTACATGTGTATTCCATGTGAAATAGCTTGGTGTAACTTTGCAAGAGAACTTGCATTGGTCTTTACATTTGAAATTACTGTTGGAAAATTGCGTAGATGGTCCTTCCAGATTCATAAACTACTACAGTTCAGTACTCCACTGTCTTTAATTTCTTTTTTTTATAACCATTGTATATCTCCCATAATTCTATATTGGTCTTCCATAATTTTTTTTGCTTCTTCGAAAAAGGGCTAGATCACCCTTTGTAGAGGTCTGCGAATCGTCAGTCTTGTTTCTGGCGAAGCCTTAAGAGACTTCATATAGGACTTATGTGGTAAGCACGTAATATCGTCTATCTCATTTATCCAAAGATTATTGCCTATTGGTAACACTCATGCTTTGCGACCTTTCTCTGAGACAATCACACTAGTCGACCCGTTCCACGTTCCAACTAATTCACTCAAAATTATCGCCGTACAGGACATTTATAGTTCCCTTCCTTGCATGTAATTTAGCAAAGAATGACGAAGTTTTGTCCGAACTGTTAACCCGTTTTGGCGTGTAGAACTTTTTACTTTTTCCTCCGTTGTTGAAAACCATCCTAAAAATTTGCTCAAGGCAGTGTACTAATAACGAATAATAATAATAATAATAATAATAATAATAGTAAAATACTGGCCTACGTCTCCTTCAGCTGTAATCTGCCCTATTCTGATCTTCAAGACGAAAACACCACCCGTAAATTATCATTCCTGTAGACTTTTATACAATGTACGAAATGCTATCTTGTGCACAACCGCTGTCACCAGGATTATTGCTAAGACGTTTCACTCGGGCTCGGTGTTTTCTCTTCGCAAATGATGACTTGGACTGAGATTGTCACAACTCGATGTCTTCAGCAGCACTCAGTCTTCAACATAGAAAACAAATATTTGGGAAAATGCTCACATTGTGTACTCTTTATTGTCGGTCTGATACTCCTGCCAGAGTCAAGCTGTGCTGTAATGCTACTGATACGACTCACAATCATATGGACTAACAAATTTGTTTATCTGAACAATTACCGAATTTGGTGGCGCCACGTGCTCCGTTGCATTCCTCCGAAACACACGCCGTCCCGCTCCAACGTTTTGAGTTCTGCTCTTTTGCGCGCCGGCAAGCATGTTCGTTAACGTGCCATGAACCGAAGAACAGGGGCTATAGACTCTATACGGGAGCAGGTCCTGAATTA
>STRG.20626.3
TTTAAAACAAATAATTGGCAATATTTGGAAAATTGTTCCGGCCGTGAACACCAGAACTTGACCGATAAGAGCTGCTATCGAACTTACTGATCAGACTTTACGATTTGTTCTTTGTTTTGTGATGGCTGATTGAACGCTTTGCCAGTACAATGTGTATAATACAGGATCGGAATTGTCCAAAGTGCAACCTTCCAGATAAACAAAGGTTGCCGAAAAGTCACTTAGATCAGCTGAACTGGGTATGCCCCCAGCTTCAAGCAATTTTAGTTCCCAAGGCCTCATACACTGAGATCAGTAGTACGATTTAAGCAATTAATGAAGAATACAAAGGCCTGCCATTTTCATGGAACAATTTTCGAAAGGTAAAAGTTATGCAACATATCAAATTTTGGAGAAATACAGTGAACTGAAACAGCAACTAGAAGATCAGTTATACCCTTGTTTACGATCTCAGCCCGCCGGGAGCTACATCCAAATGGATGATTACGTTTGCTGGGATGTCCATACAACCGCTGTGGTTTATGGCGCTCGTGTATCTGTTTACGACATATTTTCAATTGAATGAGAGCTGCAAAGAGAAAGGAGCCAATTGGTGCCTCATATGAACAAGTTATACATCATTCATAATTAACCAACTTCAATCGTTACCGGTTACTGTACTGGTTACTTGATGTGTTTTTCTAATTCACTGAGGTCTAGTTTTATTTTGGATTTCCTCTTAGATTCCATGGTTCCACTGAGAGAAAATGATAATCCAGTCATGCAGAATAAAGTTCGGTTGAATGTTATGAAATATTGATCGTGGATTACATCATTTGGTTTCGGATCACGCTAATAAAGCAAAGCAAAGTTTTAGCATTTCATATTGATGATCTTTGTGTACCATATTTCCCAACGAATTGTCTGCTACTTTTGACCCTTTGCGTCTCTTTTGAACACAAATTTGACTCATAATCAACAATTGCGGGATCCAGTTCCACTGAGGGCTGAGTAGATATGTATGACTGAGAATTCCGAACAGGTTAATAGAACCAGCCCCAAAGTGGCGAACTAGAGTTGTTAGTGCATAATAAATCATATCTAATAATCAGAAATGGCATGCTTCATTGAGAGTATTGGTGCGTGACGTTGAAAGCAATTAAACATTTATGGTGGTCAAATAATTTCAACGTAAGCAGCCCCGTCCAGCGCCGTTTCATGCGAAATACCTTTGCTAAAGTCAGTATATTTTTTTACTTTTGCTAGGAAAAGACGTTTGTTCGTTTCTGAACCCGTGTTAAAACTTTATTCAGTATTTTCTATGTTCTACAGCCACCAACTTCCATGCATTCATATATTTCGGACTGAAAACAAATATGTGGCATTTTTTGTTTTTGTTTCGGAAAGGCTATTTAATGGTTTTCTAATATTCGGTAAAGGTAATAAAGCTGTGCAATCTGTTCTCCATTACAAAATGGGTTTTATTATTGAAGTTGGAGGTTTCCTTAAATCCTTGTAAAGCATATTGTTCCACACCGATTTGTGCTGAAGGTTTTCAACATATCATTTTGACAGAGAAGCACTAGTTCTTTTTTGTTTCCTTTCAACACCGCTCACTTGAAAATGCAGAAGGATTGTACCGGCCTTATGACCTTGGGCATTTTTTCCTATTGAGCCAAAGAGGAAATGTTTGTAAATTTGTTAGATGAAGTTGTAGGCTTACCATATTCTACAAGTTGGGCTTCAATTTCAAAAATTTCTCCCCCTCCTTAGTCGTCTTCGAAAGATTCCGTTAGAGCGGGGCTTCCTTAGTAAGTTTGGAATGTGAGTATGTTTCTTGTTTTGAAATTTTTCAAGTCAACCGCAATGAGAACAAACAGGCCGCAACAAAATCTCGAGTACTCGCTTTAAGTAAATGATTGCAAGTATTTGCATTCTGAACGATGTTGGGGTACATGTTCCTCACTACTCACAGAGAGCCAGTTCATGTTGACACTCAGCAATGGTAAGCTACCAAGTCCCATACTTGAGATAACTGAATCTCGAGTGATATAACAACCGATTTTTTCCTGGACCGAAAGAACGAGTGGTGATTTCTGTCGGGGCAGTTTAAGCCTCAAGGCTTTGTTCTTGACACCATTCGAACAAATAAACTATATGCAACTAATAGGTGTATGGATCAGCTTCATAACCATTTATTGTACGCTGCACATATAAACTAGATAGTTGGGATACAGGGAGGATTCCTCATAGGAGTTGGTGTGATATCTCACAACAAGTGGCACCTAATTCCGTATTTGAAACCCCCTCATCCAGGGTGTCCGTCCCTTATCTACTTGTGGCTTGTCTCACTTGTCTCACGATGTATCATTTTTACAAAGGTGGTACTCAGAAAGAACTAGAACTACTTTTGATGTAAATGACTGGTGAATGTGGTTTTGTTGGTGAAATGGTCCCAAAGCTATGCTGGAAACCAAATTTAATAAGCAAAAATGTCAGCTGTCTAACAGAGAACGAAGGAGGTGTCTAATCGAGGCGTATGAATTTTCTGCCATAGCACGAAACGTCGAACTTACTGATGCAATCAAAAAACAGAGACGCTATTGACTATGTAGTTTATAACACACAGAATAGACCCGTTTGGCTTGTAGGCTTTTGGAAAAGCCTAATTGAGATGGAGAGGTAATGGTGTTTTCAATATGGGTACGTTCTGTAAATTCGTGAAACTGAAATGCGATTTACTCACAAAATAGTCATTTAAACATCAGTTTGTCTCCTTATCAACAACTGCTTTCACATCAACTAGGTTTTAACTTGCTAGAATCTCCATTCTGAACTGTATAACCCCCAGCTTTTTAGTTAAATGGGGGGAAAATATTTGGATTTCAATTGATAGTATTTTAGAAGATCACGCTATAGTGCGAAATAGACAAGCTTTTAATTTTTCCCGTTCTTCTCAGTTGAATCCATCTCTCCCTGGTCACCAAACCTCGAGATTAAAAAGTAATAATATTACAGGTTTATGTAAGTGAACTACATTAGATGGGGTCTGTGGATAACTTCATTCACTCATCGTTCTTGAAGAATAATACCTTCTGACATGATGACTGAAGTTCATGAATTGGTGCTTCATGAGTATTATTTTATTAGTCATCACCTGTTCATCATTTTAGATTTCGTGGTGCAGATTGACTAGGTGACATCTATCAACTGATTATCTTCACCTTTCAGGGTAACTGGAACGGATAATTCTATGTATGCTGTGTCGTACTCTTCCACCTGGAGAATTGTAGTTATCAGAGATCTGCTGTGATGTATCTTAGAAGCAACACAATCCGCATCATTTATTTCATCTTCCTCGCCATTTTTATGGACAGGCCAGTTTAGAAAAAGTACTTACCGACACAATAGTTATTTGAAACCGATGATACCTCAAACACTAGAGGTTGTATCATGGGGTGAAACACAACGAAATGCTAAATATCGAATGCTTTCACCCGCTACAAACAATACTCCAACAATGGAATGAAGCTGACGTGGCATGGACAAGCTTTTGGGGGAATACCCACTTTATAGACAAAGTCCATTCAATTTAGATGAACCGGAGGTCTTGAATTTCACCTTGCACGATATCTAAACAATGGTTTTCATCGAAACAAACAACAAAAAAGCTCCGTTATAAATGAATTTACAACAGATTATGTTGCGTATATTCGTACGTTAGAACTGCTTTTTAGTCCCGCTAGTGATCATCGGATCGCAAAATGATCTCATATCGAAACATGGTAATATTTCTCTCCTTTGCTCGGATATTACAAACTGTTGGACACTAATTTGGGAAAGAAAGGTTCTACATTGCAGATATACACCTGTCCAGTACCTAAACGGTGTGGGGGTTGAGAGAATTCTAGTGTTTGCCTCCCAGTTAGTCTATTGGGGACCGCCTTTATTCGATACTAGGTGAATACTGACCAAGAAAACGTCACAGGTCGTCGGGAATGTACGCCGTGGAAATTTATAAATATCCTAAACCAGAATCGAAGATTCACACAAATTTATTGATTGACAATTGAAGCATATCTGAGAAACGAGGTTTTCTAATTTCACCAGCACTTAATTTGGCATTATCTGAGTTAATTGGCTGATGAAAACTATTCTACTTCAGGACATTATATTTTGCACCGCAATAGAAATTCGGTCTACCTAACCACTTGCTGTTTTGATAATGAATATGGAAGCAAACTGACTTACTTATTTTCCTCATTCTCCACGATTTATAACATGCTTTCAAAGTTTGGTTCATCATTTATTGACCTTCAAAATGAAGTACCGAGCTAACTGCTACACAAGTGAGACAAATGACTTTATGAACTTTCTATTTTTGTAATTTGAACAAGTTGAATCGCTGACCCGTGGTAATTGACCTTGGCACTGAATTGTTTAGATTTTCGAACCCTTTTCACTTGAATTTTTTCATCGAACCATGTGAAGTAATACCCTAAAACTCTTGTAAGATGTATTTCATCATTTGACTGACTGTTTTAAAATTTCACATAAACCCATGTGATTCAAATTTACAAAAAGTCAATATCCCCTAACATCAGTATAGACATCCAATAACATAGGTTGAAAAATAAGTTTCCAAATGTGAGCCACTCATATGATTGACCACGAAAGTGAAGTGGTTATTTAACTAGGTGCACTTAGTTACTGACGGTGATATCTGCGGTAAAACTCCGATTGAAACAAAACAGAACCAGGAGATTCACCCCAGCAATAACAACTTCTCATCTGATAGGAAAACGCAAGACGGGCATCATGTAAGCCATTGAATCTCAGTAATATTCAAGGATAACCAGAGTGAAATCAATAAACACCCGAGAGCTCCCGATAAACATCCATTTTCTCACCAACATACAATATGTAGCGGTAAATTGTGGAATTTCTATAGGGCAGCCGGAATGTGATAAAAGCGAATTTTACCGAAATGAGGCAGATCACCGACGGCGGTCACGAACAAGGTCATAGATTACTCGGTCACGGTCTGCAATGGTCCCAAAAAGCAAGAGGTGATGACATATTCTACTTTAACTCCCGCGTAAATAAACTATCGTGAATTTGGGGCTAGCTACTGTGGTGAAGCTGACTTTTGGTACGTGGAACACAGGCAAATGTTAGCGTTAGATCTTGCCTGTCAATCGGTAACATCAACATATTTTGTGATGATGAAGTCAGCAATAACATTCCTGATAATGTTGCTAGAAATGAAATCGTTTTTAACAAAGTCTCAGATCATTATTAATTTACTTTCAGATGGATAGAATTTACGGAATACAGCGTACAATGTGATAGGGTTTCACATCAGAACTCAAGCCCTTCTACTACCTCTCGTCAAATATGAACAAAAATCGGTTCAACTTCGGAATCATCATGATCATGGCAATACAAGTTATCAACACGGAAATGACCCTCTCGCCGATGCATATTCATATGCATGAAAATAAATCCTCGTTTTGTGAAGCACACAGCATTTGTTTTATGGAGGGAAAATCCAAAGGAAAGATTGGTTATATGGCTGGTGAGAGATTTCTTGAGTTATTCAGTCAAGTAAACTTCTCTGAATCATTGTGGTTAAATATAAATATTTTACTATGTGAGTACCGCAGAAAAAACATGTGTAATTGGATTTTTGGGGAGAACGAACCGCTTCATTCCCGGCTCCCAAAAGAGGTTTTTGGCGAAATGTCAATCAGTCTCTTAGATCGTGTGTCAATTTACACGAAAAGAAAGAAGATTGAGAGCATCAACACGGAAACTGAACAGCACGCCTTTATTTGTGACTATCGACCCATGAATTGGAGTGGTAATAATACTCGGCTTGAACTATTTCATTCAAAATCCATACAAATTCATGGAACGCATGCGCTTCCCGATAAGACTGCAGGTTGCTTCCACAATGAGCACAATGTTTCCTTGACCTGGTGTGCATTTCGATGTCATCGGGACTACGCCTGTCGTTCGTTTTACTACAACCGCATTTCGTTGGAGTGTATTCATACAAAGTATGTAGATTCACTCATGGCAAGAAAGGACTGGATCAGGAAGCCGTCCGCCTGGATCCGTTTTGCTCGAACAAAATGGAGTTTGGCTGCGGAACTATGAACTGGAGAATTGAACGTTGGAGCGATGGAAAAAAGTAATGCTTATGCATCAACGCAAAGTTCTTTCATCATGCCATCGAACTGCACTAAATGAAAAGGTTTTCATGGTGATTCACTTTAAATATTGAATGCAGTGACGCTGCGTGAAATTATCCCATCGAATTTTAGATGTGATGTCTCATACGTGTAACCTGACCATTGGTTATGGAATGACTTTGCCATTCAGGTGTGGTATGGGTTGCTCATACGGGCTGGTCATACCGGCGGAATATTGTAAATTGACAAGGTGAGATCAGTGGAGTAAATGGCGTGTAAGGGGAAAAAATTGCATTATAAACGTACGTACCGTGGAACACGTGCAAGGAGTGTCTGAATGCTTCCATCTACCTATCCGGACTCCGTTTATCATACAAAAAGCCCTTGAACGTGCATTCAAATTTTTGCTTTGTCACACAGAAAACTCTTTCAGATGGCCCGATTAACATGCGTGTAAGCTACGGTCACAGGCATTATCCGTTACTACCAGCGTTTATGGATGAAACAACCAAATAAACACCGTGGATGATCCAATGGCCAATCCCTCATGAACATTTCGAGGCGTTTCCGTTTTATTACGACTCTTACTCTGGCTTGCGGTAAAAACACTCTCAGCTCAGAAGCAAAATTTCTAAATTTTCAATCAGTTGTCAACCGGTTTGAAGAAAGATCTGGTCATTACTAATTGCCTCTGC
>STRG.28113.5
GGGAACACTTAACACACGCGTACTACTGTCAAATGTCATTGAATTCCTCACTGGAGAATCTTCGACTCTACTTTGATGCATTCAGCAACTCTTCTGTGACAGATAAAGCCCAGTGTGATTTAGGAAAAAAGCGTGAAAATTATATGAAGAAGAAAATCGAATGGGAATCTATCAAGGACGTCATCCTAGACTTGGCATGCAATGCTGAATTGGGCTTTCTTTCTTCCAAAGAAGTGGGACTCTATGAAAAATTGGCATCCGCTTATGCTGAAACTCTATTACCCACAAGAAAAAATGAAGGGTCGCCTTGCACAACATATGCACTCGATCACAGTCAGGTGTTGTTGTTTTATTCTCGTTTGGAAGACAATTTGCAAAAGAAACTTGAAGGATTAAGAATTCGAGACGGAGATCCCACGAATTTGAAGAATTTACTGTTAGACAGAGACGATGTTCTCATGAATCTCGCACACTCTCAAGAAAGTTTCACGGAGACCGTGTCACGTGTCTGTACGTTGACGTCAGAGCTCTTCCGAGAGGTTCGAAGCAACGCTCAGGCAAAAACAAATTTGTTGGTTGCATCAGTGCTAACCACGGAAGCCGAAGGTTTGAAAGCACAAGCAACGGGATTAAATCAGTCCGTTATCGAAGCAGCGAAAAAAAATGAGACCATGGTAACTCGTCTGCGACAAACGAGAGAAAGTTTGCTGACTACCAGCCTCGAACTTGAGAAAGAAATAGAGAGCATGGAACGTCTCCTGCGGACCTACCAAAACAACGATGAGGAGTATCATGAATTGGTGCGTCGATATGGCGAGTGCCAACGGCAGCTGACTTTACGAATCGACCTGTTACAAAACTCGCGAAATTCTAACGTCTCTGGTACACCATCCGGTAATTCTCGTTTCCGCACCCGTCGTTCGTTCAGCGCGGAATCCTTGCCGATAATGGAGACCAATAGTTACTATTTTCATTAGCTTTGTTGCAAATGTTCGTGATATCAACGATGCAACCCGTGAGAGTACATTTGACGTGAAAACGGAACATGATCTATCCCCGGATGGGCTGGGGGGTGGTTGAGATTCACTGGTCACATCCATGAAAATCTTGAGACTACAATCTTACAGGAAATCGCAGGAGATAGAGAATGCTGTTCCCGTCACAAGGTTGCGAAAAGCTGATGGCTTCCTATCAAGCCGGTCCGATCAATCAATATTCAGTAAGCCGTCACATCGCGTGAAAATTTGCTTTTTACCAGAAAGAACATTATAAACAGGTCGACAGAATTGGATTAAAATTCAGTCGACCAAGCTAGTAGAACTAATCGACCCGACAGGGCGAAATAAATCTGGTTGGACACTCGACTTTCGGGAACGTCCTATTAAGTTCCATCTTGTTCATCCATATAAATACGTTGCTATCCGACGTGTTGTGCTGTCGTGTTCTGGTTCACGGTAATGGGCTGGTTTGATAGGAGTTCCAGCAGACATTGATCGCTGAGGTCGTCCGTAGAAAAATCGCTAGGGTCCGCAACAATTTCCATATCTTTTTTCACTTCTGATCTTGACAATCCAATTTGTTAATCTACCTGATTGACTACTTGACATCCTAAGTTTTCCCAATCCCTGAGCTCGTTCTTCTCTACCACAAGATCCCCGGTAATATCGCAAACAATGTAACCTTTTTAGATCGTACTGGAATATCCCTGGTCAGCATCCTCATGGAGAATTCTATCGCGGACCATGAACTAACTGCATCCGAACGGCTGCGAATCGAAGAGAATAGAAAACGTGCCGAAGAACTTCGCCTATCTCAAGTGATTGCCAATGATCGGAGTGATGTATACGTCTCTTCAAAACGAAGTAAATTGACGCGAACAGATTTGGGCTTCGGTGGCTTCATACCGGAAGCGGATGATTCGGAGAGTAGGAAAATGAGTCAGAATTACGAGAAAGATGAAGAACTCACGGACAACGAGAATGGGGAAGCTGGACTGCAGAAACCACGCCGAAAAAAACGGCAACTGCCTTCCGATCAACCTTTGCCGACAGGATTGATTGGCACTGGACAGAATGACGAATTGGTTCCATTACCTCCTGATCAAGACACCCCGATGTGCGATCAGTGCAGCCGACGATTCGAAACATCTTTCCTACGCAAACACTTTGATGTTGACGTATGCGATGCCTGTCGTGAACCGAAAGGTATTCACACCCTGATCACCAAGTCAACAGCAAAAGATCGCTATCTTCTTAATGACGTGGATCTGGATGTGCGTGAACCAAAATTGCGGTTCATCTTAAAGAGAAATCCGCATAATACGTCTTGGGGCAATATGAGGCTCTATTTAGAAGCGCAGGTTGCCGAACGAGCGCTTACAGTCTGGGGCAGCGAGGAGGCATTGGAAGAGGAACGCGAACGACGAGTCAAGCGTGTTGAAACGTCAAAACTGAAGCAATATAACAGAAAGCTCAAAGAGTTGAAAGTGCAAACACGAAGTAGTTTGTACATGAAGACGCACAAATCGCACGAGCACACCTTTGGACCGGAAACATACAATGAGAAAGACGACGTTTACATCAAGAAGTGCACACAATGTGACTATGCCACTAGTTTCGAAAAACTGTAGATGTCCAGCGCGAATCAGAAAACCTACACTTATGTATATAAAAAATTGTCTTGAATGTTTTCTCCGCTCACGTGTAAAGTAACTATGTTTCTTCAGTAGGCTAAAAATGTGTTCGC
>STRG.79483.1
CCCTTTCAGCATTGCTAGGAGTCATCAGCAGTGCACACTACAGAACCTTCACGGGGATTCGAACCCCGGCGAACGATTACCAGTGGAACAACAAGCCGCCGGACTATCCGAGTTGTCGCCCTACGGTTGGCTGAATATTCAAACTAAGTGACATTGAGACCCTCCAACAAAGAATCCTCCAAGGTAACAACCGGTTTTCCGCGAAACAAACGGCTGTCATGACGGTTGACTTCTTTGTAGGGGCTTGTTCAACGAAAGCAATAAACTACTGAGAACAACCCGCAAGGCTCGGCTACTTGATGAATATAGGTAGTAGGAAACTAGATGATTAAATAATCAGCACCGCACATCGGCGGATGTGCCGTGCAGTTGATCATTCCTAAAAGGAAGAAACAGTGCTTCCATGGTTTTCAATGGTGAGCTATGCGTTGATACTGCATGACAAACCATATTCGAAATAAGTTCGTGTTCTTGGTAAACAACCGTTTAACACACACACACACACACACACACATACACACATACACACACAAACACACGCAAGTGCGACACTGAAGAATCAAACAGTGGAACGAAACAACCAAGCCAATATACCGCTTCCCAATCGTCCAGCGCTCGTATGCCCCCAAAAACCACTGTCCCGAAAGCATTACAAAACACGTAGAAGCAAAGTGTGTATAGTAAAACAGCTTCAATTTCATTTATCTGTTCATTTTTCTTTCGACCGAAACAAAAGAACCACTACTGCAAACGTATACATGTATCTTCCAGTCATCGAATAGGTGGAAGACGGTCTTGCCGTCGCCCGGGATCATACGACCATCTTATTCAGTAGAGCTTTATGTGGTTCACCATTCCAAGACACAGGATTTCACCTAACATATTCATGAGATTCACAGGTCACAAAAAATTACCCCTCACAACTACTCATGTCTAGCTCTCACCAGCATTCGCGGTTTGGAGCATAGCATTGATTCTGTGCATCACTTTCTCCAATCTTTTTGTCCCTTTGCCTTATCCTTGACTGAGAAGCAAACCTCTCCCTCGTCGGATATTACCTCTCCCCGGTTTCCGAACTATCTTTTCTATATTTCATTCTCACATGAAGCTGGTGTCTGCGCCTACATTCTACCTCTCGTATCTCACGTCTGAACTCTGCCAACCACGAGTTCCAGTTGATGCGATTGAAGCTTCGGTTCTCCTCTGTGAACCACTACTTCTGTACCGTTTATCGCTCGCCCAACAGTAGTGACCAATCAAGTTTTCATTCATTGTCTTCTAGCATTACAAACTTGTTTGTATCAGACCCCAATGGTCATGTTCCTATGTACACCTTTCGGCGTTATGATTCAGCCAACTGGGATAGTTTACGTGAGTTTCTGGCCTTCGACACCTGGGACGACTGTTTTTCACAGCTGATATTTCTGTCTCCGTTTCAAACTTTACTGAGACCGTTCTCCAAGACCTGCTTCTCTATACTCTGCAATATCCTAGACCCGGCAAACTACGTTCTGCAGAATGGCTTAGCCAAGCCTACAATCGCATTGTATGCCTACAGAATTTAACATTCAAACGATGGTGTCACTCGGCTACTCGCCAATCTCGTAGTCTCTTCGTGCAGGTCAGAAACAAATGCTCGCTTTCCATTCAGAAAGCCAAGGGTCGTTTCATCCGTCACAAAACCGAACGTCTAGCTTCTTCCACCACTGGTAGCCCATCATTTTGATCTCTCGTCTGAGCCGCTTCTTGTAATTTTTGCCCTTCCAATTTTTCCCCCATCTCTAACGCCTCGAGCTCTCTAGACTGTGAACCCTATGAGAAGACCAAGGTTTTTGCTTTTTATTCCGCTTTACCCAACTCGTCTATTGTTCCGCCTTCAATTACTTTTACTAGCCACTCTATCTCTCTTATCACAATCAGAAAGGTTCTCCAGACCTTAATATCACTCGACCAAGATAAACCTCCTGGTTCGGACGTTATTCACTCATTGTCTTGAAAACGAGTGCCAGAGTTAGTATCAATATATGTCATTTTTTGCCTCTCTATCAAATCTGGTGCGTTTGCCGCACCAAAAAAAGAAGCCGTAACTTTTCCTATTCCCAAAAACGACGACTTATCCGACCCGAACAAACTACCATCCTATTTCCCTAACTTCTGTTATTTCGAAAGTCATGAAGACCA
>STRG.69195.1
AGATTGTCACTCTGGTGTCTCCTCATTTGCGGATAAATCTTTCGCCTTTTACTAAAGATTTCCGTGGGGAGGCACAACACAATGAGTCTGAACTCATTTTTTACAACCCCATCCCTCGGATGGGGCAGATCAAATCAAACAAAATCCACAACACAAATACTATCAACCATCCGTACACAACCGCAACCGCATCCGTATCCCCAACAAATTTACCCACTAAATAGAATACGTATCACTGGAAGGTAGTCGCATTCACCAGGACTGGAATGTCACTGTTCAATCGCCTTGTTCCTCATACGTGATCAGATTAGAACAGATCAAATCAGATTAGATCAGATCAGATCAGATCAGATCAGTTTCATTTACGTCGAACAGGATTCGATGAGTTCAAATAAGATGAGGACAGGTGATGTGACTAAGATGGAGTGGGCTGCGCTTCACATCACACACAGGGATCAGAATGAGATGGGCAAAACGAAGGAAACGAACAGACACGAAGATTATCATATATATATTTTTATATATATATATATATATACATATAGATATGTATGAGCACGAGAGAGCGAGAGCGAGAGGGAGAGAGGAAGAACGAGAGCAACAGAACAGCGAGGGAGTGAGGGGGGGGGGCGAGAGAGGGAGATTTAGACATGGATTAGTGGGTCATGTGAGGGTAGATAGGGTGATGTGAAGAAATGAATATCTCGGCGAACGGTTTGAAGAGGGTGGATGGGGCTGAGTTGTGACCGTGTAAATTAGATGCACTCAGTGAACTCGAGCAATCAGACTGATGTTCATAAGTAGGCATATGCGGAC
>STRG.80992.1
CTGCGATTTCGAACTGGAAAATCCAGTCTGACTCATCTCACTTAGCGTGACTCACTAACTGAACTCAACACCCAGTTATGACGTTACCATTTCTGCTCCCACCCTATCCCCCAGCTAAGGTTCTTCTGTGATTTCATGCAGAACTTAGTCTTGACTCCTGCTCAATGACCACTCTATGTGAAATACTAACTTTCCCATTGAAAGATTAAGCCACACTTAGGCGTAACCCTTTTAGTCTCACGTTTCATGGCCTCAATGTGCCATAGGGATCCGCTGCACCGATGAGCCCGCGCTTAACTTTTGTTCTTCTTTCCACTAACCGTTGATCCTCAGGTGCGTCTCTCTATCTCACTTTCTTTGCCACAGTCTTTTGCGTCCGACCGCTATCGCATGACCCGTCTGATGATCGCACCCACGTATACAGCAATATATATATACCTTGGGTATGCTCCACTCACTTTTGCCCCCTTCCTAACTAGATTGTGCCATTTTACAACATAATTTGCATATATATAAATACAACCGTTCCGTCCTTTAGCGATGGGTGCTCGCTCCCACTTAATTCCTGGCTCAGGCCAGAACTCAGCCGTCCCATCCTGTATTTTTTTTGCGCCTTTCTCGTACACTGAAACCTTGCCGCACGGATTACCATTGCTTAGTAACTAGGCTTCACTAGTCATGGTAAGTTAAGACCCCATTCCAACCGGAAGCCGTATTCCTCTGATTTCTCTTGACCCTGCGGAATACCAGCACGTGTGCGTCCACATGAAAAATCCTCTCCTTAACATCCAGTGTTTTTCTCCATTTTTACTGTTTGCCGCCCTCGACCACAGCTAGTGAACTGACCAGACTGTTATCTTCCTATTTTCTCATTCTTCTTCCAGACCATACCCCCTACTATTGTTTTATTCCTGGTTCCTAAACGGACGCCTTCTTCTCATCCACCGCCTACCTGATATCGCCCTAAACCTCTACTATCACCCAACTACCCTAGAAAGCTACCAGTCTCCGTCTAGGGATCCCTAATAGACCGGTCCACTAGCCAAACGATAACTAATTGTTCGCATAACAAAAAGTTCATTTTCTTGCTTCCATAAAAACGATAATCATAACCCACAGCTGGAACACTCTCCAGACTGCCGCACTCCTGATCTCTTCCAGATTGCATTGGTTACTTGGGTAGCCATCGGCCAAATCGAAATTAATTCCGGATTACCTTAAGGATTGGACGATTTGATCAATGGTTCAAACCTATACTTTCGCCTGCTGACGTTACATGGGGCACCGTACACGGATTAACAAAACATCACGAAAATCTCACCGGATCGCAGAGATGATTCCTGCCACCAACCATCAACACATCCGCTCAACGTCTATTCCCAAATAATCCAACCCAACAGTTCAATTCTTCCCGCGTTGCAGTACGAAACCAATGACCGGAACCCAGCCCTTTTTTACCTGATTCCCTCAGCATTCTACCTGCCACCATCTGCAACCAAGGTCTTTACGGAACAGAATACCAGCCATCTGCAGCCAACCATAATTTGGTTAACAATTTTCTATCACATACAAAAAAAAACATTT
>STRG.45526.1
GCTGAGGTGACCTGAATTTGGCCCAGTCCCTCTCTTCTAATTTTCGCTCTCTTCACAAAATCGCACAACGAAGGGTGGTCCAATCCGTGCGTGCTGTAGGGTTGCGTGTGCGTGTGCGTGGTTGTGTTTTAGAGGTCAGAGGGATGCGGAGTATGAGGTAGTGAAGCTCAATGCAGCGCTGAAACACACACATCAGTGGATAATACAGCAAGATACTGGTGCACCGTGCGTCTCCGCAGCAGATCGCATTCACACATACACAGCGGCGCACTGGGCGCGTGCATTACTGCAACACGGTCTGCCCTTCGTCATTCCGTAAACTGCATTGGACGAAGGAGGGGTTTTCCTACAATAATAACTGTTGCCGATAAGTCTGTGATACCGTGTCGTTCAAAATTGTATGCGTTGAATCAAAACTAGATGAAGTACGATACCGGACTGAACTCAAAAAAGGAAAGCCTCAAACTGGATTCCACAGCCTCTCAACAGCAGTGGTCGATGCTCGGTACCACACATTTATCCGGTTCACAAAACTCAGAGATTCAACAGGCTCCTCCAGGGTCGGGATTTATTCATACCTACGATTCCGATGTGAATACCACTGTCGCGGTGTCGACATCCACTGGGGAGATGGTCACTCTGGTTCCGGCCAACGCCTATTGGGGTTCGGTCAGTCAGTCGTCCGGACCCGACATTGCAGTACCACATATTACAGACAGTGTGGGTACCTACTATCCGACTGCTGTGGTGCATCCGGACGCGTCGAACAATACGACCGCTTTGATTTGTCCCATGGGAAATGAGATGATGCCCCGTCAAGTGCCGATCCAGTTTCAGTCGATGACCGGTGCTCATTCGGCTCCGACAACTTCACCGACCACACCAGGGGGAACATCGACCACGTCAGTTTCGAACAACAACCCCAAAGCGCCAAGGCAGAGAAAGAAAGATCCCTACATACCGAGTTATATGGACCCAGCAAACGGCCCAGAACCGTGTGTTGTGTGCGGTGACAATGCAACCGGCTTTCATTATCGGGCAATGACTTGTGAAGGATGCAAAGGATTCTTCCGGCGTTCAGTACAGAAGAAATTAGTATACACGTGCAAATTCAATGGTCGATGCTCGGTATCAGACAAGCAGAATCGAAATAGTTGCCAAAAATGTCGATTCGATCGGTGTATCAAAGGAGGAATGGCGAAAGACTTGGTCCTGGATGAAGATAAACGTCTGGCCAAACGCCGGCTGATCGAGGCCAATCGCGCGCGAAAACGTGCAGAATCTGATGGTGGAATCCATACATCAGTGGGCTCGAACGGACAATCCATTGGCCCCAGTCCTCCGAAACATTCACCGTCCGCCACCACTGCTGGTTACGCAATCGGTACATCAACTTCAACCATGGGTACTACAGTGAACCTACCACAGTCGACTGATATGTCCAGTTTCTCACATCCTCATCCACCGAATTTGACAGTTTATTCTCAGACAAACCCCGGTGCAATGGGAATCACTGTGAACTACGCTGCTAATGGGTCGAATATGACTTTACCCATCCCGCAAGTGCCCGTGGGTCTTGGACCATCTGTGGCCTCAAGTACACCATCAATCCTGCTGCCTTGTCCTGTGATGTCTTACGGTCGTCATCCGGTTACTGCACCTCCGTACGAACCCAATGTACCTCATCTAGTCCAGCAAACGTCCGGTCATCTAATTCCCACAGATGCCTATAGTATGACCCAACTTCGTCCATTTGTAAATGCAAAAACTATCACCACCAACACCGTGACTACCACAGATGAGCTATCAGCTGCTCACTGTTCGTCCTATCCTGGTACAGCCGATAATCCCGGATTCTGGCATCGTTCATCTAGAACTAACGAGAACAGCCCATTGGCTAATATGTCTACAGCCATCAATGCGGATTCATCACAGAGAGCCAATATGTATCACTCTGCAGATTTAAAGATCGAATGGGGTGGGGACTACAACCCGGGCACGATACACACGTTCAACTCCTCAGATAGCCCGTCTTCGGCACGGGCATTGCCCAGGAGACAAAATACCCCACCATGTCTTGGAGTATCTGGTCTTCAGTCGTTGCGACCGCTTGTCAGTATGACATGTGAAACCCCAAGTAGTACGGCAAGCAGCAACGGGTCAGGTGATCATCACCAAATTTCGGATGGACTTCCGCTTAACATGAATAACGGTCCCACGCTTCCGTTGATAAGTACCCTCGGAATGGATAGTCAACCAGGATCAACAAATACGTCGGAGTCAATGGTCCATTCCGCGCTGAATTCACCGCCTTCCGGATTTACCCTACTGACCAACGAGACACCGGTTTCCTTTAACGGTTGTACCACTGTTGTGCACAGTAACGAGACTAATAATATGGAAGAAATGGACTCACAGTCGGATTTTCCTTGGACCCAGGAAGATCAAGATTTAGTGGACACAATTCGCAAGGCATACGACACAATACATTTTGCCAGTTCAGATTCAAACACTGTCAACGTGAATGATACGAACAGTTCAGCACATTTACACACGGATAGTGATTCGGAACCTGGAAAGTACGTGGTCCAAAGCATTGTGGATTCACAAGTTACAGGCTTTCTCACGAAAGTACGTCGTGGTTTAGCCAGTCACAAATAGACCCCTCATCTGCCCACCAGCAAAGTCTTGCCTAAGTCCTCGAGAAGGAATCATATCATAACAAAGTGAATCATTCGCAATCCACAGTGCAAAAACAAACGTATGCATAAGTCAGTGACCGCTGGAATGCCATTCAGCTTCCATTTTCTGTGATAATGATGGCTTTATTTTTGTGTATGAAAACCGAAAAACGAGTGGCCGCAAGGTCAATGAGAGAGGAGAAAGAGAGATAGCGTTTAGCTGGACGATGTGGAACGGGAAGATATCAAACACGCCAGAGCCTTCTACTCAAATTCCTTTTGCAATTTGGCCCATGTGATCGAACCGATGATTGCGCGCTTGGTGGCTTTTGCCAAAAATGTTCCTGGATTCGGAGTGCTCGGAGCTGATGACCAAATTCGCCTGGTTCGCGATTGTTGTCTCGATTTGATCACTCTACGCGCCGCCTTCTCGATCAGCTTAGCTGTTCGGGCCCATGGTGTATCCGACCAAATGGTGCGACAACAGTCCACCACCTACCTGGTCAGTCGTACTGAAGGAAGCTACGAACAAGAAGGACTAAAGCAGAACCAACGACAACAACAACAACAACGGTTCTCATCAACCACTAAAAGCACAAATTTATCTCAGAGTGGAACAACAATGGATAATACTACCAACAACAGTAGTGTCAATAATAACAACACACCTTATATCGTCAACTCGGACTATCCGAAACTGGGTACTTCAGATGAACGAAGTGCACAGGGTGTACGTTCGGTGGCATTCAAACTTGCTCGTCTCAATGTGGACCAAACGGAAGCAGCTATGATGGCTGCTATCCTACTCATGTCTCCAGATCGTTCAGATCTGATAGATATAGAGGCGATCGAAGAGACACAAAACACACTACTCGAAACGTTTAACCGTCGAGTTAATCGTGCACGTAGCCAAAATAAGCTGGCTCCCACTCAACAGTGCTGGCCACGTATCATTATGGCACTTACCGAGATACGTTCAATCACCATGTGCACGCAGGAATACTTCCTACAGGAACCGTCGTTGAACAGTCAATTACAGCAACTCCCATGGTACTTTAATGAACTGTTTCTGGGACGTGAACCAACTGAAACCGCGGATGGGTTGCCCATGGAACACACCTCCGTGTCTTAGCGCTCGGTCTACGAGCCGTGAAGTTACCGCCAGAGCCTCGTTCGGCGAGCTTCATTCAAACGCTGCCCTGGATGTGCACATAAACGTCAGGTGTTGTACGTACACGTGTGAATACCTACGTACCATTATCCGATATCACCCAATACATTCGTGTGCGTCTTCACTCATCTTTCATCCTCATGAGGATCTGCACCTTCGCGGCAAATTTACTGCTCGATCAACTATTTCCCGAATATTTGCTCATATCAACTTTGTTACCCTTCATGGTGAAATATTCGTATTTTTGATTCCTTTGGATGCAGGTTAGAAAAAAGTTCATCGTTTAATCTTACAAATACCAAGCAGGATCACAGGATTTTCACAGAGCAAACCATATCAACAGAAAAACAGCTCTATTCGTTGCAACTGAATGTGGGTACTTCCTAGACCTTTTCTTTTATGGTGATGAAACTTGCTTCTGTGTCACGTCCAATTCTTGACCACTTGACTATAACGTGCAACTTGACGCGAATCGAACTGTCTCCCGTTTTCTTTCATCAGATAACATCTTCATTGTCACAGAATCGCTATCGTTGTAATCATTTCAATGACCTTGTTTTTGGTCAATCCTAAATTTATCCTATTTATTTCCGAGTTATTTGGCTGTACCACAAAGCACGACGCGAATGAGACACTTCGACGGTTACGGCTTCAAGGTCCGCCTTACTCCCTCCCGATGCAGTGTTAAAACTGGAACCAGTCTCTTCTTCTGGTACAACCATTTGGTTTTGAAGAATTCAAAACACGGGGTTGTGTGAACCTGTAGTTTTATGTGCGTAATATGTTCTTTTTTTTGCCCTATGCCTTTCACCCTTGTTCCTGGGTGTTTCCTTTCTTTATCCTATTTGATTGGGTGAATTCTTCATTGTGATATCAGCCGTACTTTTACTCGTTTGTAGTTTTGTCTTCCTAACACGTTCCATGTCTCCTTTTTTGTACATATGAATTGGTCAGGACCAGACCAGGGTTATTTTTTATTTTCCACCCTTCCCTAACCATCCAGTCGGGTTGCTCTCTTTCTTTCTCCTCAATACCTCTTCAATTCTTACTGCCTCAATGGGATTTCATCGTGTTTTTTCCCACGGTGAATGCAAGCCCGGATGTTCACAGTCCTTTAGGGTGGTATTTTCACCAATCTGTGGAATATCATCATTTCTAATTTCAGTGATGCTATGCACTGTGGACTATACAGTAAATTGTAGGGTTTCGACGAACCGGTTTCCCAAATCTTATTGTTTGACTATTTCAACCCTTCCACGTCCATTTCATCTACACTTATATTCAGGATTTCCCTCTAGGTACAATTGATGTTCCGTTAAATTCCCCTCTAATCCTTGAAATATATTATATACCCAGTATTTGTAAATTTATGCACTGAAAGAGAC
>STRG.71119.1
ATCATAATGTGCAATGTGATACCCTCACGTCATTCAGGGTTCGATGCCCGGAGAGCTAAGCGAAATTGTCTTCTCACTCACAAGATTTCTGTTGTTAGATAAATGAACTCTACCTTCATGATATTCGGTAATTCTCAGTGAGGTTTTGAATTCAAAACGAATGTTTGTATGAGGATTTTCTCGTAACAATGCTATTTAAAAATCAGTTTGCATGTGACATTTTCTTAATTTCTACTCTGCGTACATCCCGCCAAGCAGATTTGATCCAAGTGTGGCGTTTTCGTCATCTGGATAAGTCACACCACAAGCCGCAAACCGAAATTCCCCCAAAGTATGACAAAGGCGGTTGATGTGGGAATGCGTGAGCCAGCGCTCGCACAAGCGCGCACACACCAACACATAAAAGCTGATAAACGGAGCACTTGTTCTAGCAACGTCGCAAAAGACGGTTGCCGGATGTATGGACGCAAAGCAAATGTTTGTCATGCACGCAATCTGACTCTAATTTATCCAAATTCAGCCTGCCAACTTTGCTAAACATCTTTGCAACGTTCCAGCGGGGAAAAATGGTCCACGTTTAGAAAATATGATGGAGTGGTAGCTGCATGATAAGATGTGAGATAAAAGTTGCCGCACACACTTTTTGCTCACCAAAGCCTGTGCCTGGTCGGCATAGATTGCGGAACAACCCCGTGTTCCGAGAATGGTCATGGGCTCCTGTGATTGGGACAACTGTATGACGACCCGAATGTCAAAACAGTTCTGTTTCTGAAGTAAAATTGATGCGTACCGCAACCTTCAAACACAAGGGAGTACAAACTTCTTGCGATGTATTGTATGAATGCGGTATAAGTGAATAATTAATACCTTCCATCTGGTTGTTTCGGGCAGTCGAAAAAATACATTCACACACTTCCACATAATAGTATAATAAGCGCATTCAAGTGCAAGATTCAAAAGTTGAATAATTAACGTAATAAAATGACCCTAATGGTCTTCCCCTTGGCCGAATTCTGTATTAGGAACTGTCATTCCTCAACTGAAGAATCGTAGGATCCTAAAACAGCAGTTTACCCACTGTTGGGAACATTCAGAGGTAAGTATCTCCCACATTTTACCTAGCATGCGGATCCACAGTACATAAATATTTTACAAATGGTCGTGGCGACAGTCAGTGAGAGATGTGCAGCGCTTGCCTCGTCACGTGCTATTGGGCTGACGTGATGCAGATTGTTTCGAGCCTGTTAGGACAGCTTACCGGTGGATGTATGCTAAGCAAAATCGTTCACGAAATCGGTTTCACCATCCTCGATTGGGATTCGATGGGTGTACAAAAGGCGAGAGAGGAGCACAGCTTTCTCGTGGATCTCTACCAATGACATGACATTGACACATTGAACACTGAGTCATTCTGTGGAGAACATGCAAATCTGGGATTATGTGATTTGAACAAAATCATTTATTCAGGAAGAATTTCTTTGTTACGGCTGCTTTCCAGTGGATGTTCATGATCGTAGCTACAATCGGCTTAGTTCCATCGCCTGGCTTTTGTGAAGAAGATGAACAATATGCACATTTAGGAGTTCACACGAAAACGTCCCGAAAAGAGAAAAAACGAAATAACTGGTGAAAAATTAGTGACTAATCCCAAATAACAATAACAAAAATTCATAAACATACAATAGTTTGAAGGCAGCTCAGTGTCTTTCGGCTACACCTTTCCTCTGAACTGTTATTTGCACACACGTGTTAGATGAGACTGGGTGCATGCCTTTGCTTGTATGTATTGTCTGTAATGGACACAATAAAAACGACGTTAGTTCAGATGTGTGACATGAGGGAATTTTCATACTGACTGTTGTACACGCATTCAGCGTGTGATTTGTCCACCTGTTTGGGTGTGTCTTCATTTTTCTGCCTTTCTGTCCATCTATCCGTCTGTGTGTTTGTCTATCTTTTTCACATCTTTCTCTGTCCCAAGTTATCGGCTACGATCATGGACCCCAGATGACTTGCTTTTCATATCATTTTCATTTATCCAACGCTGGTGAGTGCAGTAAGCGCGTTTGCACTCACGTTTCGCCTAATTGTGCCCACAAATTTTGGATGCGTGGGAATGGTCCAACCCGGTATTTATGTCTACTTTGTTCTACTCTGCACGCACACAACCTTAGGACAACTGTTGTTTCTCCATTTGCCCATGTACTGATTAAGTGTCCGCAACCTACTACCTAGAGTCTTCCAGATCACCTCGCGTCTTTTCCCGCCAACTACACGCACACTCACATGTGTGTGTACACACACACACACACACACACACATACACACACGCACGTACCCATCTTTACACCACCCAGCTATGCAGCTTGCCACTGTTTACACGAAACGAAACAAACAACTCATCCCCACCTCCATTATCATTATTACTTATACAACGTCCACGTTATCTTGTTCTGCCTTTGACATCTGGTTATCATGTTTCTAAAATAGAACCGAACATCGTACTGACCAGCCAATCAGCCAACCAACCAACTGTTATCTGATTAGTACATATTCACATACCGACTTACTCATTCCTTCACCCGTTCACGGGTGTAGTCGAAATCCCTAAAGGGTTCTCAGGATTTAGCGTTCGTTAGCATGCACACAAACACAATCACACACAGCAGTGCAGTGGTACACACCATCAACAGTGCATCGTCATTTGGCCCGTTAGCCTGCTGAACAACACTTGTTTAGAAGAGCAAGAAAAAATGTCCCATTATCGAAGGATACCGATTTGATTCAACGACCCAATGTTTTTGCATCGAAAAGTGGACACACACACGCACACACAAAACACGTAGAATTACAACCGTTCTTGAGTCCAGCAGTGTTTTCCTTACTAATCGGCCCCATGCTGGCTACATTTCAGAACGCCTTGTTCTGAGCTGGTCGGTGCCAGGATAAAATACTTAGTCCACTCTACAAACAAACAAAACACAAAGAAACGCGTGAGCACAAGCTACTTGACCCAATCCAGCACACGAATCAGAGCTAAACCAGCCCCTATTGGTCACGCGAACATAGCCAGCCGATTCTCTGGAAAGCATTTGATTTCGATCAGAATTCGTCTGGTACATTTTGGAATTATTTCTCGTCGCGTTTTTGCATATACCTATACGGAACCCCGGGTGCGTGCCTCTCATTCGGAGTTCACTAATATCCACGACGAATAGTGCAACACCATCACTCGTAGCAATACACAGTGGGTTTTTCTGTGTTGAAGTTTTACCACTTATCGTTCACTTTCGGGTGAAAATGCCGTCTAGAAGTCCCAGAACTTACGGAGGAGTTTCACAAACAACTTGCAACTGCATTCCTTCCTCTGATGTGGAAATCGGCCATCCGGCCCTAATCAAACCAATCAGTCACGTCGGTTCCACGACTACAAGACCCGTGAACCTCAGCTCTGCCTGTCGACCCCGATATGCTGGTGGACGTCTGTCTCGAGCGTTCTCAGAAGAATCGTTGACCACCAATCGTCCAAACGATACTTTCCCTGATCAGACCGCATTCATTCCCGGGCTTCACCGCCTTGATTTATTCGATCCCACATACAATGCAACACAAAAGCGAGCTGATCAGTTGAACTTTAGTCCGTTCACAAATCGCCGTGGTCCACGGGGTCCCAACCATCCATCCGCATTCGCACAACCCAGATCGGGCCCAGCGCATCCGATCGAATCACACACAATCTACAGCCCGCTAAGTGTGGCAACCACATGCAACCTGACGTACCCCACATTACAACCACTCCCCTACGGATCTGAAAAGGAGGATGCTAATGAACGCTACGAGGCGTTCGAACTGGCTCCGGAATTCAATTCGACGTCGGAGACAAACACATCACGTGCGGGTAGTGGATGGAAAGCCAAAGTGTCAGATTCGTACGCAGAAAATACGTTTGTCTAATCGTCTCTGATTATCCATCGTCCCGCCCTCGAATGTAACGCATTTGAACCGTGTATAGTCTGGTCTTTCCTTTCAACATTCACTTCTCTTATGGGCTACTTGTACTGATCCAGTTGTGAACAGACCAGTGCGTTTCGTTGCCTGCTTGAGACGAATACTCATACTCAAGAAACTTGTCACGTGACAATGCAAGATGGGAAATAATTTTAGTTGTTTGGGTTTTTATGTAACTTGCTGGCGGTTTAACGTGCCATTCCGTAGTTGATTCATTTCTTCTCTCTGCCATTTGTCTGGTAATTGTCGACAAATTGATTGTTCCGGGGTATCGCCCAGCCCAGTGCCTGTACATAAAGAAAACATTTTTCAACCATAAATATAATCGCTGATTTACGATAAA
>STRG.52934.1
AGTTCACACACTGATCTAAATCGACCACACAATGCTGCTGTTACGACGCCAGTAGCTAAGACTTTCGTCGATATTGGTAACACAAAATACAGAAAAACACGCTTATAATTCTTGCACCTGCGAGTTCACACATTTCGACATCTGAAGTGTTGTCTAGCGGTCACTCAAGAACAGAACCTAACTGCATTCTATCATTTGTATGCCCCGATAATTTCTTATCACTACGCGGTAACGGTGATGGCGGATTGAAATTCCGATACATTTGCCCCATTGTAACCGCACTACAGCTCGTGTTTCCCATTGTTAGCCTCGGAGTCTGTCGTGACCAGTGTGATTTTACCTGCTTTGCTCACCTCGCCAACTTCGAACGCGTAAAATCGACTGAGAGGCTTGCCTCTGTCTACTTGTTCTGTAAACGACCCCCTCTCAATCACCTGGATCGGTCACATGATAGTTACTGAGCCTCTTAGCTCTGGCCCCGATAAGGCCGAGTCCATGTGCGTAATTGTTTTCGCACATTATGGTGCAATGCACAGACGACAAGCGCACCGTGTGGCCACCTACGCGAAATGTGTAAGGGTGATTGATACGCCGGTCATCAGACCAACCAGGAGGAAATCTCAAACAGCCAATCGGGTGGCGTTTCCGTATAAATTTGACCTAATTCTGATTAATTTCAATCTAGTTCTGAATAATTTGACACAATTCCGAAAAAGTGCGGAAAATGCTATTGTAATTGGCATACCGAAAATTTTTGATTTTGGAATCGCTTGAACAAGTGGAGTCTGCAGCAGTTTATTTCGAAGCGAACATGGGGATTTCAGTCGTCGTGACTGACATGGTTACGACTTTCGCACTTCACCAACTCCCCTGTATATTCTCATTCTACCATCTATTTTTACATTCGTTTGCTGATCCAGAACTAACACACGTTGTTCACATCCCAATGGCCGATTATTATTTCATGTTATTATACAGGAAATGATGGAAATATGAAGTTCTGAATCAGACATTACTGTGCTCATTAGCTGTGTGATGTTCTCTATTCAGTTGCAATTGCCTAACCTTGGCTACCATAGAGTATTGGCCTGAAACCTGGGGAACAAAATCTAGTAAACGGTCAAAGATGAATAGTTTATGGAACAATGGGAGTGGGATACACCACAGGTGGTTTTCGTTACAGATGAATA
>STRG.78901.1
NNNAACTGTTATGACTCAGCTGTCAGGAGACACGGAACAACTGATCACTGAATGGGTCTCTTTATGAGTGAACATAAACGTGACATACAGGCACGTTTAACAGAATAGATCGATAAGAGGAAATTGGTACGAAAGTGAGCGATTTCGGCTTGAAGAATAACCGGACAGTACAAACACCGTTTCATGTGTGCGAACGCGTACGTGGAACTTGTGTGTGGGTGTATAGGTGTGTATGAATGCGCATAGCGTCAGTTGACGGTCCGTTCACGAACCACACTAGTATGCACATGAATTAGAGAACACAGAACTAGGATCAGGTCGTACGTCGTAGTGAAGAATGACGGGACGAGCATCTTCGTCGGAGGGGTGTGATTAAGGGCAATCGGCGCGCCAGCACGGATGCGCTTTTTCGGTTGAATGGGAAGTCTTTGAGACACATGAGCGGAAAATATATTAGTCTGTTTGAGTAGGAGTATTTCCGATAGCGTACACCGGCCATTGCGAGAAAATTCCTTGAATTCGATGAGGTGGTGATTAACACTGAAAAGTAGCGCAGCCAGTCAAAAACGCTCTTTGGAAACATAGTGTTACGGTCAAAAATTCGAACATGAAGCACAAACAGGTCAATATGAGACGGGATTGTTACCAGTTGGGGGTGTCACCTCAGGTCCCACGAAATCGGATTCACCACCTATCGGAACAGCTTCACAATCACCAGTGCTCTTCAGTTTGGTCAAAAAACTAATCTTTGTTCCTCAAACCACTGAAAAATTCACAGAAAGCTCAAAACAGATTTCAGGTCCCTCCACACAAACGAATCGAGGTGGAATAACGTCTGGAAACCTCGGAGATACACGTGCGCCGTCTGAGGCGGAATTAGTAGCCGAATTAGACACAGTTATACACGAAGTGGAACACGACGTGACAGAGTTGCACAAGCACCCTCTGTCCTCATTGTCAACAAAACACGGACAGTCCGACCACTCACCCATTGACTCACCCCATTCTTCAGACGCAAGTGACAGTGATCCAGGTGCATCACAGGTTACTGATCATTTGGATGGAGAACGTCTNNNNNNNNNNGCGCAGCCAGTCAAAAACGCTCTTTGGAAACATAGTGTTACGGTCAAAAATTCGAACATGAAGCACAAACAGGTCAATATGAGACGGGATTGTTACCAGTTGGGGGTGTCACCTCAGGTCCCACGAAATCGGATTCACCACCTATCGGAACAGCTTCACAATCACCAGTGCTCTTCAGTTTGGTCAAAAAACTAATCTTTGTTCCTCAAACCACTGAAAAATTCACAGAAAGCTCAAAACAGATTCCAGGTCTCTCCACACAACAAACGAATCGA
>STRG.16789.1
CCAATCGATTGCAAATAAATGACCTCCAACCGAAGCGGCTCTGCACTGGTGATGGTTGCAAACCAAGACGAGCCAGACTCCGATACCCTATCAGCCGAGACGTCATTATTAAACTACACAATCAAACATCTTTGCAATAGTAATGCTCGAATGATTTCCCAGTGCAAGCGTGACATGATAAATTCCAGGGGACAGTCATTTGGAGGTGATCAGGCGGATTGTGTTTCTTCAAAAAACAGAGATGTTCTGTCCGAAAAGTTGCGTATTTTAGATGTGGAAAGGGAAATGTTGGACTCCGCTGCCGAGGAATCCAGTTTTATTCAACACGTGCTGGTTTATCGGGAGATTTTGGAGTCTGCCATACTTCGAACCCGACTACGATACGACCGACTAAAGGAGGAAAACGCGTGGCTTCATGATGAACTGAAATACTTCGAGACAAAGAGCTTACAGGAGCAAAACAAAGCGAAACAACTACGTGAAAAAATTGCACATTTTGCATTTATCTACCACCAACGTCGCAGCTGGAATGACCCCGGAATTCCCACGGAAATGTGTGCATTGCCAGGAGAATGTAGGGATGGACAGGAACCGTGTGCTCAAATTGGTCAGAAGATTGCACAAATACGTTCACAATTAAATTCTTTAAGCAGGACCTATGTGGATTTTAGAGATTCACTTAATTCTATTTATAAAAATGAAGCCGCATCGGACCCGGATGAAATCAGTGACGATCAGGATAAAAGTGAATTATCAGACGATCAGACTCAGTGTTTCGTGGACCTGATGGAGTCTGGCGACGTAGCTCGAACTGATGAACAATCAGTGGTTGACATCAACTGTAATGCGTCAAACAGCGGTAAAATGACCCTATTCGAATTGCGTGAATTAATGATAGGTGACAGTGCAAGAGATGCAAAAAGATCAGCCGAGACCAGTGGTCCGTCACGTCGACTGCGTAACACATTTGGTCGTGAAAAGAACTCAAAGCTTGCAAGGGAGTTTTTGGAGGATTTGCAACTGAGTGACCTGGAGAAAGAAACTTTAAAGCAATGTATGAAGACTATGGACTCACAGGCACCCCATACAGCGCAGCCCAAATTGGAACCGGACGTGAAATTGGAAGAGGTAGTTGAACAGTTTATCCGATCAAGTCATCGCACGCAAAATTTAGCTACATTTGTCGACTTGATTCGTCAGTTCAATCACAAAGAGATGCGAAGTCCGGGAATCGGTTTATGCTGGTTAGCCATTAACAGTTTAAAACGTTACGAAAAACAACTGCGTCCGAACGAGAAACTGGTCAGACGCGCATCAGTCGGTAACATAAAACGCATTCGTAGAGGTGTGCTGGGAATGTTCGAACCGGGAACGTGGGAAGAAGTTGAGTATCGTAACGTGCTAGACGATCTCTGTCGACTGTTGAGCATCCTATCTCATCTGTACCGAACAAGAAATGAATTACCCAAGGCAGCTGAATGTTTGAAAGATTTACTGAGAATGCGACGAACCACGCATACCTGGAGACAGGTCTCAGTCGCACAGGCATTGAGTAATTTGGCTTGGATTCAGTCAACCTTAAAAGAATGCAATCCGGCACTCGTAAATGCACGCAAATCGTTACAACTTCGTCGGGATCTCATCTCAGATGATTTACCAGTGGTAGATCAGAGTGCTGCCGAATTGTCTGTTGCGAAACAAGCAACAAGTCTGGCATTAATGCTTATGTATAAACAACAAACGGAGCAGAAAAAACTACGCTATCACCGTTTCCCGTTTCGCGACCAATCCGAGATCCCGACCCTACTAAACGAGGCTGGGCGAATTGAAACCACTCTACTGGAATATGCCGAGGCTAGCGGAATACCCATAAGCATCGATCGGGATCCCAGCACCACTGATTATCCGGGGTCTACTGTAGGAGACAGTTATGGTCGGGAATCTAAAAGACAGGTCAGTGCTGTAGAAGAATGTCTACTGGTCACGCGTAGCGCTCTGAGTGTGTATTTTGTATGCGGCAAAAAGTGGAACAAGGCACAAAAACAACTAACACAAAATTTGGCCCAATTGGATAGCATCCAATCAGATGATGATTTGAATCGACCCTCGGCAACAATGAGGTTGTTGAAATTGATCTGTTTGAAATGTCTGTTGCATGTGTGTCGTGCAACTCACCAGAATGGGGACCTGAGTGCCATACTTGAACGCGTAAGCAAACTGGATCCATTTTATCGTTCATCTGATGAGATTAACGAGGAGGAACTGATCCGATTTTGTCAGTCCTGTCTGTTCAAGCATGCGTAATAGAAACGGGCAAGAAATTCGACCGTAATCTCACCCGTTCGTGTACCCCGCCTAATACTCACCTAGACTAGAAATGTGAAATAACAACCGGAACCAATCAACAAGTAGACCCCACATGCCCCTGTTTGTAGTTCTGTAACTTCAGTTATCTTTTTTAAGATTCGTCTGTTTTTTCCTTATCCCCTTCATCCAGTATCGTCTAGGTGTGTTTTCATCTTATTTCTGATCTGTTTGTGTTAATTATTGATTTTCCCTGTCATCCTTTATTTACTACAATGCAACATGGGAAAACTCTCAAATCGATTTCTGTGCCTAGGAACAATCGGAACTGTGAACATGCACAAAAAATGACCAGCACTGAAAACGTAATAGACGAGGCAGATCATTTGCGTCAACATTCAAC
>STRG.36639.2
GTCACTTGAGTCGCGCGCTGTTGGGTTTCATTTCCCACATGGCTCGTTGCGGGTGGTCTTAGCTTCGTTTAAAGGATGTCATGGGAAACTCCAGTTCTAGCAATAATGAGCAGTGCAACTGGATAGCAGTTGCTGCAGGGGACCCAACGCCTACAGTATTGGACCAAAGCAGTCGTGCTGGTTCAGACCGTCGTCCTCAAATCCCTTACAAAATGACCATGTCCGATTTCGTCTCCGGTTCGATCAATGAATCCAATCTACCCAGCAACGGACGGCTTCGTTCTGCCACTCATAATGCATGTCCGATAAAAGGCTCTATCAAACGATCACCTGAATCCGGCACCGAGATCAACTCAACCAATCCGGGGAACAATAATGCGAGTAATCAGTCGCAGGCAGCGTTCATTCCTCCGGGAGCACAGATCCTAGTGGATTGCGGTTTGGCCACAGCTCTGCCAACCTCCGCATCATTTGGACACATGTCCGAGGTGAATTTGGGCACGACTTCCACCGGCACTACAGTGACCAGTACCATCACAGCTACAACATCTTCGGCCAATTCATCCGGCTCGGAGAACTTATATGTCGCATTGCATGACTACGTAAAGCGGGTGGATGACGACCTAAACATGACTAAAGGACAAACTTTTCGCATTTTGGACCGATCCCATTGTGACTGGTGGTACGCTGAATGCACCACAACGGGACAGCGGGGCTACGTGCCGAAAAACCACTTGGCACGGGTAACCAGTTTGGAATCGAATGAATGGTACTTCGGCGAGCTAAGACGTATCGAAGCGGAGCATTATCTACAACTCCCGGGCAACGATCATGGCTCGTTTCTGGTCCGCGTTAGCGAATCCCAATCTAGTGAATACTCCCTGTCCGTACGCGAAGAGGATACCATCAAACACTACCGAATTCGATCACGATCTTCGCGCACAAATCCCGATTTGAAACGGTTCTATATTTCACGCCAATTGCCGTTTGTAACCATTCAACAGTTGGTCGGTCACTACACAGAGAACCAATCCGGTTTGTGCTGCCGCCTGTCGCGACCATGCATTAAGCCCACACATCCAGAACCCGTTGGTCTTTCTCACAAATTAATCGATAAGTGGGAAATATCCAAATCTTCAATTGTACTCAAAGAACGCATTGGTCAGGGTCAGTTTGGTGAAGTGTACAAAGCCGTGTGGAACAAGACCGCAATTGTGGCTGTGAAAACCCTCAAACCAAGTTCGTGCGATGCAGCTGACTTCTTACGGGAAGCGCAGATCATGAAACGACTACATCATCCCAATCTCATCCAGTTGTACGCAGTTTGTACACAGTCTGAACCATTCTATCTGGTGACCGAATACATGTCCAAAGGATCCCTACTCGCCTATCTTCAATCTCCCGAAGGTCGTGGCCTCAGTATCCAATGCCTCGTGATGATGGCTGCCAAAATTGCATCTGGTATGGCTTATTTGGAATCACGACGTCACATTCACCGCGACTTGGCTGCTCGAAATGTGCTTGTCGGCGAACAACACGTAGTGAAGATTGCCGATTTCGGGCTGGCAAGGATGATTCATCGTTGTGTATGTGTATGGCGCGTCCTGATTGTTACGCATGGCTGCGTTTTCTCCGTGCTGTGTGACAGTCGTCTTATAATCCCGCTGAGCTCTTTCAGGGGTGTCTCTCTTAGCATGCGAACCGGACACATCGGTTAACTGTAATTTTCAGGCCGTGTGCGCTACCGGTATATCAGAGCGGAAAAAGGAGAAGGTGGAAACCGGCTTGATCAAACAGACTTTGACTGTGTTGTATATTATTCCCCTGTATTTCTACCAGCTACTTGTGATTTCCAGCTGGTCTTTTTGACTTTTCAGATGTGTTCGTCTTGTATTGGTTGGGGTATTGTGTTTGAAACTTTCCAGTAGGCCTCGCTTCTAGTTACACTAACACTGATGATTTGAACGTATGTATTCAATTATCCCAAATTCAAATTGTGGATGGAGATGGTTGTGCTCTTTGTATTTGTATAACAGGATTTCGCAAGCAACAGGCTTATATTTCAGTCAAAAGGGCTCTGATAAAGCTGGTGTAAAATAAACAAAATATACAACAATGCGCGCTAAAGGTGTATCAGAGTGGAAAAGAAGACGTCAACCAATTTTAGGAAGTAATTCTGTTTCAGTCTTCCGTTGTTAGTCAGTACCCGCGCCGGAGGTCAGTCCCTTGATCAAGTACTGAATCTAAGCAGGTTAAGGTGGTTGGGATATGTGTTACGCATGCCAGCCAATAGACTTCCCCAGCGTACGCTGTTCTTTGAAGCAGGTGGTGATTAGAGGAGTAGGTCGAGGTGGTCAATCCATGACACGGCAAAAAGGTATGAAAACCTTGACCAGTGGACTTGGCCGAGTAGGGCGTGTTAGACTTCCAGGTTGGGGTCCACGTGATCCGCCTACTAAATGGCTGGATACACTAAGTGTCGCGGTCGGTGACGTAGTTGCATTTAGACTCTTTCCTTGTCGTCTTGATTTCCCCTTGATACTTTGACTCTTTGGATCTTTATCACTATGCCTCTATTCTTTCTGCCCTTTACTGGATGAAGCTGGAAGGTAGCAACCGAAACCAGAGCACAGAAGTGTGAGGTTAACGGTTGAAAAAACTGAAACCGAAACAGCACTTTCTAGGTTTGTAAGCAAAGTGAAAAGAGTCAAATGGTGCATTCAGGTACGTTTGAAGACGGGTGAAAACAGACTTTTCAATGAATTCATGGGCGGTAGATGTGAGGGCAATGGGGGAAAACCGTTTTATTCCACCAGCGGAGTTGGCGCCTTGGGAAATTCGAATGATAACGCCACAGATCAGGAATCGAACATTCGAATGGAGACTTATTAATCAAATGGTGATTATTTAGAAAGTTGAGCAGACGGACACGTATTAGCATGATTGAAATCGCCAACGTTAATATGTGAATGTTCTTCTAGAAGGGGGTCTTGAAGTGGTAAAAGGAAGAGATATAGGATGGTGCACAAAAGGGCGCTATATACGCCTTTGCGATAAAGGTGCTTCCAAAGCGAGCAAATCTAGAGAAACATTCAATAGAAAGATATTCAGTATGGATTGCAAAATATTTGAAAACAACGGTAAACTTGCCACTGCATGCTGAGTTGACGTGGGTCACTACTCCATTTCCACACTTTTTGTTCTTCAGCACCCGATCTGCACGATGATACTGGAATCCGTCTATGCAAATCAGAGTCGTCAGCATTTTCATCTAGATTCTGGAACACACTGCGCATGCATGAATAAGAATCCTTATCCACAAAATGCTCGTTAAATCGGACAATTTTGAGAAAACGAATATTAGCACTGATCAGTCGTAACCGAGAAGCGGGTAACACGCTGTGCATACTCGATTCCACTGGTTGAGTTTTTCTTACCGACCTTCCACTTCCCGTGGACGAGTTCACCTTAATCATCTAACCAGTACTCGCCTCATCGAACAAGTCTCTCCGGAGGTAATAAGCAGCACACGTACAGACCGCCGTGGTGGGCTTAATTCAATTATTTGTCCCATTTACCCAGTATGCTACGTCTAACCCGAGCATTTCTGCTCTGTATTTCTCTCCAGCTTATATCGGTTCTTTGAAAACATTGGTATTGAAATACGGATGATCTTTATTTGTCTTCCACCGGCTACAATCAGGTTTTTGAGCCGTGATCGTCGTAGCATGCACTCCACCCTCGATGGGTATATGGATGTCCCGACGACACCACCGAGGATTTTGACCGGAAAAAGCTGAATATGCCTCCATCCAATGTGTGGCCTCCGAATAAAGTGTAGCTAACCGGGTAACCTGACCTGTTGTCTCTTTGGACAGCGTAAGGGTTCGGTGTTGGACCTGCAGCCGCATTTCGCACGGCCAAAGTACGAAACGCATCCTCAACATTACGGTGCAGTCATTTAGGCTCTTCGGAAATGCTTGCGGCTTACCTGTGTAATAGAAAAGGAACCTATCTTCTAGATTGGTGGTTTTGGTTAATAAGTTGAAAGTAGTATTTAGCCAATTCGGTTCACACTAGACAGTTGAGTACATTCGTTATACAGGGTGTGGTGCTTTTATTGAATTCGTGTCAGCGAAACTCATATCTCAGGTAAAAGTAAAATACATGCGGATGGTGGGTTTCAGTTCCAGTGATAAAATTAAGACTAGGGAGATTAACTAGTAGTATGTCTGCAAGATCTCTGCTGATAACACCGCATAACATTAGTCAGTGTTTCTAATCACAAAAATTGCCACTAAGTGGGGTGTTTGCATTAAGTCACGATCATTGATTGGATATTACTTGTCGGGTGAATCGATTCAGACTTATTTCCCGTCTGCCCTCCTCACACTACCATAAACTTGGGAAACAAAATTTGCCGTAGCTCCCACTCAGTAGCTATCAACTAACACCCGGTGATCTCGTTCTGTTTGACTCGTCAAAAAACCGAGAGGTACCTATTTCTTCAGGAAAGTTCGGTATTAGGGAGGTGGTTGATGCCCCTTTCCTGTCTCCGGTTTTGTTCAGATCACATGTTACTGTGAAATAGCGCGCTAGTGCGTGCTACATAGTCGTATCTGTCCACTAAAGAGTGCTATTTTCATTAGTTGCAAGTTCTAAACGTCCTATTTTTCGCATAAGGAATAAATGCACTAAACAAAACGTGCTTTCGGCAAACTAGTCGAAATCCAGAAAAGAAATTGTATCACGAAACGGAGTCCTTTGGGTAGTACCTTGTGTACACATCGCCAAACAATTTCCACATGGACCGAACTACCCTGCCATCTGTATGTGCTGACCCGTCTACGTATCTTGGCCGACCCGTCAAAAACTTGCACACTTATTTCATTTTCTTTCCATCGACTTGTAGGTTAATCGGATAGCCGTTAAGTCCCAAAGCCGTTGGCTTTGTTGTTTTCACAAGTTTAGTTTATACGACTGGCATGTGTGCTTTTTAGCCACATTGTCGGTCTGCTTGTTCACCAAAGAATTTGGGCCTCATCCAGTTGTTTTGCAGTGGACCTCTCTAGTAAAGTCCGGTTTCCGATCTATTTGGGGTGGTGGTAGCACGATGTGGCGACCGTACCATCTTAGGTGTTTTTACTGTCCAGTCTTGTCTCAATACGGCGAGTTTTCTCCCTCGTTGTTTGCAATGTCTGTTAGGGTTGACTCATCCAGGGTGCGTCACCAAATGGTTTCTCTTGGTCGTTACGTTTTTTTACAACCCCTCCCCCCCCCTTTCACGATAGGAACTATGGCCTTACTGTTTACGTGTCACTACCATCCCAGGTTATCACCTGTTGAACGTACTGCTTGGTTTGCTTACTTAGTGATTCAAGTAAGCGCATATGGTGTCCGTATCTACGTCAGCTCTTCCTCATTTGGGTACGTATGTCCGAATGAGTTGTGCACTACCTTGTTCCACTCAATGGCATTACTTGATCTTAAGACGGTCGTGAACCCCGGTTTGATGAACGTTGTGACGGTTTGATGCGCACGTCTCTCCGATTTGCTGCTTTAACACAGGGCTCCATTCCCATGCCATCTAGTTCCAAACGTAAATAGACTTATTCTAACTGAAGACACTGGAACACTTCGCCTGTGTGACCATGGTGCTACTACATTTATCCGCTGTTTCCAATGATAATCACATTCCTGGTTCATCTACTAACAAATTCCATCAGTAGCCGACTCACAACCGCGACCTATTTGTCATATGTTTTTCAGAACCGAGAATACGTGGCTCACGCAGGTGCCCGGTTCCCCATAAAATGGACTGCACCCGAAGCTGCCAATTATTCGAGGTTTACCATCAAATCCGACGTGTGGTCATTTGGTATTCTTTTAACGGAAATTGTCACTTATGGCCGGTCCCCGTATCCCGGTATGCACAATGCTGAGGTGCTTCGTCAGGTCGAAGCCGGTTATCGGATGTCAAAACCATCCGGTTGTCCTCCAGAATTGTATGACCTAATGCTTGAGTGCTGGGCCGCAGACGAGAACCGTAGACCATCGTTTGCCGAAATACACACCAGACTGGAGGAATACTGCGAAGATGAACGACCAACTTATCGGAACATGGGTGGCACAAATTTATTCGCAGTAACCCGTGGCCTTCGATCCCCAACCACTTCTGTCAATCCAGTTCCCAGTAGTTCTGGTGGATCGTCAAACGCCCGATACTTTCAGAATATGGAAAATCTTCAGATATCTGTTTCACCGTGATTGCCAACTTGCCGCTGAGTTATCTTTTGTTATTTCCAACCATCTTCTCTTGTCTCTTTATCTTACTCACTCCGTCATAAAGAACTTTTTATTCATCAACCATTATCCACTGACAGTATTGTTCGTCCGCTAGTCGTACTTCTTGATTTGATCTGAACTCCTCCAGAGAAAGGTGTAACAAGTGTCTGTGTATATCCTCACCACTCTGTTTTTAGGTGTACATAATAATACAGAATGTAGTTAACGACTCTTCCTCTGTCTTCACGTTTGCTTTTCTCCCTTCGATTCCCAAATATCAATTTGTTTCTATCGATTGATATCAGTCTCTTCTTTGTCTTCCCATCAGTTCTCTCACTATCTATCTTTTTCAGTCGTTTCGCTCAGTCAGACCCGTCCGACTGGGTAAGCCCAATGAGTTTCTGATTACAAGAGCTTGCGTGTGCATGCACCGTATTGCTCAATAAGCCTAAGCCCACCGCAAACGCTATCATGGTGCGCTGCTTGTTGATACAGGGTCGATTTTTATGAATGCATTGACTTCTTTGTATCGTGAACTTTTCCCTCGTCGTCTCCTTTTCTCCTTTTTAACACTTGCCACGACCTGGTGCTGCTTCCTATTTGTCGAGTGGCCGGATACAGTTCGCTTCCGGAAGCACAGTTTGATTTCCATCTCCGAGTAAATACAGCTCATTTTGATATCCAATTCTGCCCGTCTGTCCATTCCCACCCCCACCCCTCGCTCCCGTTAATTTCTGTTGCCTGCCGATCCGGATGTAAAATCCTTGTCATGCCGTAATGCAACAATAACGCTTGCTTATCGCCCATTCAGTCGA
>STRG.81055.1
AACGACCCATGAGAACGAGAAGGTGATTGGGAGAGATAGTGGTTAGCGTGTATTTGGGAGCGTGCGTGAGAGCGTGCGCAAGAGCAACGGTCAAATGGCAACCGCGCTTGGCAGTCAGCGTTCAGTTAAACAATAAACGTGGTAAAAGTATGAACGAAGATGNGTGCTAATGGTAGTATTTTACTCCAAAGAGGCCGACGGAGTTACCGTTTGCTCGAAGGGCGGCATTTAAGTGCCGGTGGGAAGGCTCAACCATACCATTGGCCTGAGGATGGTAAGCTGTCGTCTTAACGTGTTGGCAACCGAGCGTAGCGAGTAGGCTGCCGGAAGCGCCGTCAAAGTGTGGACCACGATCGGTGGTCACTATTGCCGGGCAACCGAAATGACTAACCCAACCGGTCAGAAAAGCTTTCGCGGCCTCTTCCGACGTCGGACGAGGGATGGGGATGGCCTGCGGCCAGCGAGTAAAACGATCCACGCATGTGAGTATGTAAACGTACCCAAGCGAATGTGGAAGCGGTCCTACGAGGTCGACACGCACATGATGAGAACGTGTTTCAGGTTCTGGGAAACTGGCTAACGCCGCCTTAGTGTATCTATGAGTCTTGACACGTTGACACAGCAGGCAAGCACGAGCCCATTGATGGACATCTCGTTCGACATTGTGCCAAACAAAACGCTCAGTTATCAGTCTCACTGAGGCTCTCACACCCGAGTGTGCCAGAATGTGGAGTGTCAGGAAATTGGGATAACGGTGGACAGCAGGAACTACTGGCCTAGGGCGACCTTGCGACACATCGCACACGATGGTATTCTGGGAAGCTGGGGTAGGCACCGTGGTTAAATTCAAAGAACCGTTTTGTCGAAGTTGTTCGATGTCAGGGTCCATAGTTTGAGCCTGTGCCATTGCGTCCAAGTTGATGTTAGGCGTTGGTGACAGACTTAGTTGATGTACGCGTGATAAGGCGTCAGCGACGGGATTGAGTACCCCAGAGACGTGTCGTATATTCACAATAAACTGTGAGACAAAGTCTAAGTGGCGAATCTCGCGTGGTGAGTATCGATCGGAGGCCGAGTTAAGTGCATAAACCAAAGGCTTGTGGTCTGTAAACACCGTGAACGAACGGCCTTCGAGTGCATGTCGAAAATGACGGATTCCCAAGTAGATGGCTAATAACTCCCTGCCAAATGTGTTGTACCTTGATTCCGCGGGTTGTAGGCGCTTGGAGAAGAATGCTAAAGGTTGCCAAGAATCGTCTACGAACTGTTGCAGTACTGCTCCAACCGCTGTGTCCGAGGCATCCGTCACTGCCGAAATAGGAGCCAAAGGGTCGGGGTGTGTAAGGAGTGCTGTGTTGGCGACAGCATCTTTGACCAAGGCAAATGCGACTTGTGCCGTGTCGGGAAACACGAACTTCCGCTTACCTCCGCGCAACAGGTCGGTGAGGGGTTGCATCATTTCCGCGCAGTGAGGAATAAATCGGCGGTAGAAATTCACCAGGCCGGCAAACTGACGCAACTGGCGAAAAGATTGGGGTTCAGGGTAGTCGCGAATAGCGGAAACTTTATCTGGCAGAGGGCGGATACCCGAGGATGAGATAGAATGTCCTGTGAAGGCGATATCAGACCGGCCTAATTCGCATTTCACGATATTGATCGTAACGCCGTGCTGGTTAAGGCGTTCGAAAAGTGCTCGCAAGTGTGTAGCGTGCTCTTGCCCTGAAGAACTAGCCACCAAAATATCATCCAGGTATACGTGGACATTTTCCAAACCACAGGTTGCCTCGTGCATGAGCCTTTGGAAGGTCTGGGCTGCATGGCTGAGTCCAAACCACATTCGCAGAAGCTCGAACAGCCTGAAAGGCGTAGTGACGGCAGTTTAAGGGATATCGGCCTCTACTACAGGGATCTGGTTGTACGCCCGAACCAAATCGATATGGCTGAAGACGGAGCAAACTGATAAGGACTAAGTAAGGCCCTGTATATGGGGAATCGGGTATCGGTCAGGAAAGTGACTTTGTTAAGTGCTCTGTAATCACCACAGGGTCGTCAGTCGCCACTAGACTTAGAGACCATATGAAGGGGGGAAGCCCAAGGGCTACTAGAAGGGCGTATTATACCCAGTTCTAGCATATGTTCGAATTCAGCCTGTGCAACACGAGGCTTGTCTGGTGCTAACCTATGCGGCCTAATGAACACTGGGGGTCCCTTAGTATCGATATGGTGAGTGACACTGGTCGTCACTGCTGGGAGAGGCCCGGCCTGCCGAAACATGGCCGGGTAGGCGGCGATGAGTTCGCCATAAGGTTGGTGTGCCGGTGGTTGAACGTAAAA
>STRG.23827.1
TTGTTTGTACCACAACCGAACTGCGCTACAGTTTCGTTCAGCTGCCTGCTAAGTGGACCGTTTTTATTTTCTGCGCTGTCCCGATTTTCGGAAGCTTGCTGCCCATTGTTCTTAGTTTCTCACCTGGCTGTAAGTCTTTCATTTGCTGTATATTTATGCTTATTGTATTATTTAGAACCACGAATCATCGATAAACACGGTTGTTCGATTGGAATTTGTTCTTCTGCCCGTAATCGTGTTCTGCCCATATCGTGCGTGTAGCTAGTGAAACTAAGTTACTGCTAGATTCACAGCCCTAAACATCGGGATAGTCGCAACAGTTAGCCAGATAACCAAACCTCTGCTTTGATATACTGCCCGAATCGGAATTGAAGGAAATTCTGTCAAATGCAGTCCCGTCATGATTCCAACAGTAAACGTCAGTTATCAAAAAGCCTGTCCCCCAACTGGAAGATGAATCGAGAACTTAAGTTGACAAAATTAAAGATAAAAAGGTTGGAGCTTGAGCTGGAAACCGAAAGACGTATCAGTGATGCCAGAATGAGGCTCGCAGAGAAGATGAGTGTTCTGGAAGCGGAAGAACGGTCAATACTGTCGGTCCAGACCGCTCGACCACCTACTCCGCAGCCATTTGAGAAGCCCGAACGAGTCGAAAACTATGTACAGTCTCTCCCAACTTCAAATGATCAACCTGTCGACCAGATATCCGTCAAGGAACCTGGAATTCGTGTTTTGACTCAGAAACAACCAGTGCCAAACAAGGTCTCTGAAAACGATCAGTTATTGAAGGAAAAGTACTGCGCAACGATTAACGAATATATATCAAAAGGTTACGCTGAGATGGTACCTGGGACTGAGCAAAACCTAACTGGCCCCCACATATGGTATCTTCCGCAACACGGCGTATATAAACACGCCGACCGAACCAAGGTTAGAGCGATGTTCGACTGCGCTGTGGAGGTCAATCAAACATCACTGAACGAACAACTACTAACGGGACCAGACCTTGTCAATAGTTTGTGCCAGGTGCTGCTGAGGTTTCATGAGTACAGGTACACTTTGGTAGCCGATATTGAAGCTATGTTTCACCAGGTGAAGGTCCCACCAAGCGACCGCGATTGTCTGAAGCTTCTCTGGTGGCCTAACGGTAACGTGACCAACAAACCAGAAGCATCTCGTATGCCGTCTTCTGCTTGAAAAAAAAATCGTCGCCGTCATGCTGCAGCTTAGCTTTGCAGAACATCATCGACTGTAATATGGCAATTTACGGCACTGCAGCGATCAATCAAGCCAAGGAAAGCTTCTACGTAGATGATTGTTTGATGAAATTACCTAAAACGGAGGACGTTGGAAGAATGGGAAGAACGTTGCGGCACGCTCTACTGCAAGGTGGTTTCAACTTGACTAAATTCTTCAGTAATGTGCCACATGCTTTGGGATAACTGCCGAAAACAGAAACGAAGCTCATTTTCCTTGATCGACAGCCAGCTGAAGTAAAGCGAACTTTGGGAGTACAATGGGATCCACCTTGGGAGGAAGGATATACCCGGAGAGGTTTACTTACCTATATCGCTTCAATTTACGACTCCATGGGGCTTGTATCTCCAAGTTTGATGTCTTCTAAATTGCTTTTCCAGGACCTATGTCGAAGACAGGCCAAATGGGACGAGGAAATGACCTGGGAAGAAATCGACCGATGGATTTTGTGTCTCAGTGAAATTCAAGCAGTATCCAATCTACGAATCGACCGCTGTATACGTCCGATGGATGAGAAAACGGATCCAAGACTGGAACTACATGCATTAAGTGACGCTTCAGAACTGGGTTATGGAGCAGCCCTCAATTTACGATCTGTTACCGAAGATGGAATGATACACTGTTCTCTAATATTGGCGAAGTCTCGTGTAGCCCCCTTAAAATCCGTGACCATCCCGCGCTTGGAGCTTGCGGCTGCTGTTGTCTCAGTAAGATTAGTCGCCTTTTCCAAAGGAGAACTTTCCGTACCTATCTGCTCGACTACGTTCTGGACAGGCTCGCTAATTATTTTGCAGTCTATACGAAATACCAAGTCTCGTTTCGAAACCTTTGTGTCCAACCGTCTGGCGGTGATCCGTGAACTTTCGGAACCTGAACAGTGGGTCCACGTGAACAGCAAAGACAATCCAGCTGATTTAGCTTCGAGAGGTACCAGCTCGAGAAGGCCGCTAGATGCACTTTGGTTTGATGGCCCACGATTTCTCTTGCAGAATGTGTCTTCGTGGTCTGCACAGCCTAGTCCCACCGTATCCACTCATATCGAATTGATCAAAACGGTTCGCGTGAACGCAATGCAAACATCAGATACAGTCGGCTGGATACAAAGATTCTGCAATGCCAAATCTTGGTTAGGCTTGCTGCGACAGATTGCTTGGTTGAGGCGGTTTTGTTTTTGGATTCGACAACGACATGAAACGGGTGTTAGTCAGCTGAACATCGCCAAGCAGTTGAAACCATCAGAGTTACAGTCATCAGAATTAGCCTTACTTCGTTTGGTGCAAAAAGATTGCTTTAGTAAGGAGCTAAGAACAATCTCCGAAGGATCAGAGATCCCGAGCATGTCCCGGCCAGTCTCAGGACGATTGCAGAAACTCCATCTGTTTAAACACTGTGGTTTACTACGAGTGGGAGATCGCCTACGATGGGCACCTCTACCTTTCGAGTCAAAACATCCTGTAATTCTACCGAAGGATCACTTCATCATCAAACTTTTAGTGCAACATTATCACGAAGTGAATGGCCACGCTGGTGCAGCACATGTGTTGTCACTATTAAGGGAACGTTATTGGATTACACACGGCTACTCTACAGTTAAAAATATACTACGGGAGTGTTTTCATTGTAAACGTTGGCATTTTT
>STRG.79934.1
TGCAAGGATGATGGATGGATGGATGGACGGGAGCAACATAGAGGAATGTCTGTGTGCAAGTATGATTCACAATACCCGAACTCATAGTGTAACAAGGACGACAACGCACGGTAGGACACTTGTATTCCAACGACCACACAAGTCAAGTCATGGCACACATACAGTCGCTTATATATAGGCTTTTTTCCAGACGGCGCGGCACCAAGATTGCTATTGCCGCTGCTTAAGCGCTTCGGCTGCATTCTGTCCATTTGCCTGTGGCCGATGGCTTGCTTCTCTTGCCCGTCATTTCCCTTCGGTTGGCCCGACTGTCTCAGTTGACGGCTCGACCGGCAGCCCCTCACCTGAGCTATCTTGCTGATTGCCGGAGATCCCGCTGCTTCCTCTCTCGTCGTCTGTGTGCTTCTTTTTGCCTGCTTCGGGACGCCTCCGACATATTCGCCACCTGTTCTTTTGTTTGTGGCCCTCGTTTGGTTCGTTAGTTCGTCTTGATGTTCACGCCGTTCCCTCGCCCCAGCATTCCCTGTTACACTCGCCCTTCCTTTAAAACATTCGGTCCGGACATGCCAGGGTGCCAAGTCGCATCCGTTAACCCATTTGCTTTGTGGTCCTTGACCGAATTTGAAACTGGAATTCTTCCTCTAGTACGGTGTAGGGTCCACTCCATCGTTTGTGGAACTTGCTAGCCCCCGGACCGGCCACTGCGGATCTGTTACGATTCTTCACTTTTACCAGCTGTCCGAACATGAACGGATCCCATTTCTGTGTTTGGTTTCGTCTATCGTACCTTGCCTTGTTACGACTCTGAGCAATTCTTGTCTGTTGTATGGCCACTTTCTCTAGATGCCTCCGCTCGCGGGTTGTCAGAGGTTTATCATTCTTCATGTTGAGCCACACATCCAGTCGCGTTCTAGGTTCCTGCCCAAAATCCAATTCGAACGGTGTCGTCCCCGTTGTTGAAGGGTTCGTTGTGCGGCAACTCAGTAATATCTCCGATAGTCCTTTTTGTCAATCATTTCCGTGGTTATTTAGCCACCCCTTCAGCGTTCTGTTGAATTTTTCCGTCATTCCGTTTGTCTGCTGGTGGTAAAGCGACGTTCGTATTCGCCGGATCCTCCACTGTTCCAACATGTCTCAAAATTTCTTTGGTTCGAAGCAGGGACCCTGGTCTGTGATGACCGTTTCTGGTACACCAAATCACGCCACCACATTATCAGCAAACACTCGAGAGACCGTATCGCCTGTTTGATCCGGTATCGGGATTGCTTCCACCCAGCGAGACACGTGGTCAACCATTGTCATGATGTACCGGTTTCCAGTAACACTCACAGGTAAAATACCAAAAATGTCCAAACCCCAGCTTTGGAAGACTCGCTGTGCTTCTATGGGCTGCATTGGTGGTGCAGCTGTTGCGTGCTCCCGGTTCCGTTGACAATCAGGGCAAGTTCGTATGTAGTCGTCAACTTCGTGCCGCATCGTGGGCCAGAAGACTCTGCGCCGCAATAATTCGAAGACTCGTTGTTGTCCTATGTGAGCACTGTCGTGCGCTAGCTGTATTGCCTGCTCACGTACGGCCTCGGGAACAAAAGGCAGTCGTCTGGGTCGCAGACCCTGTCCCACATCAACGTCAACGAACAGCTTGCCATCTTCCGCATGCAATCGCTCCCAAATTTTCAGTAGGTCGCGCAGTGCAGGTGAGCTCCCGTCTGGTCTTGTTTTGGCTTCAAGATGTGAACAAACCGTCCGCACCAGACTGTCATTTCTTTAGTGGCTGAAAACACCATCATTTGGCATTAGCCGATTCACTGGGATCGCCTCAGCCGGCCGTTGGTCGTCTGGGATCGGGCGGGATAATGCGTCAGGTATTTCGTTTTCTCGCCCGGTAACATGCTCGATTGTAAAGGTGAATTCTTGCAGGCGGTATGCCCACCGTGTCAACCTTCCTCTTGGATCTCTTGTTGTCATCAACCACGTCAATGGCTTGTGATCCGTTTTGATGCAGAAGTTAGTAGCAATCAGATATGTTCCCCACTTTTCCAGTACCCACACGATTTCTAAGCATTCCTTTCCCGTGGTGGAGTATTTCCTCTCGGCACTTGTGAGCAGTCGGCTGGCGTACTCGAACACCCCAGACGGGTGTGACAATACTGCGCCAATTCCGACGTCACTGGCATCCACAGCTACGGTGAATTTCTCATGCGGCTTTGGTATTGTCAAACAGTTTCCAGGGTTTGTTGCACTTTCCTTGAGTTTCCTGAACGCCGCCTCCGTATCTGACGTCCACTCAAATTTATTATCCTTCCTCAGTAGTTGAAACAGGACACCAGCG
>STRG.7425.5
AATGTAATTTTAATAACAAAATCATGATTATGCTTCTTAAGTACAGTAATTAATATACATACATATCTACATGATATATATATATATATCTATTTATGTATCAATACACTTTCCATGAATTGGCTACCCCTTAAGTAATATAATTAATTTCCCTTTATTCTCTGTCATATATACAGAATAGTGGAACAAGAGAAGGAATAAAACTGATACTGACTTTATTGATATCAGTCTGCAAATAAATTTACATTTCTTTTCAATAAAACAGGCACGAGTAGTATGCGTTACAAACCATTGAGGAACGCAGCCGAAGCCCGGCTGGTTTGCAAACGGGTTCGTCCACTCCAAACCCGGCTGTTTCCTCGTTGTGAACTCGCTCCGAACCCGGCCCAAACCCGGCTGGTTAACTAATAGGGCATAAACCTAAAACGAACATCTCAGGTCATCCAAAATAACATAGTATATGAGATTACGGATTTATTTGTTGGAAACTGTTACTCACCGTAAACAATTACTTAGATGCTTTTACATATATAGAGACTTGCAGCGTACGTGACTAGCAGCACTGCTACGTAGTGAAAGCCGATCGCCGATTTAAACAAACTTCTTTGATATTGTAACGCAATCTATGGAAGGCAAAATAGGAAATATTTACATTTTTGAGTTCTTCAGAACAAAATTTGACGATCTATATGATCCTGTACAATTAAAGTTGCTGACTACCGTCACATAACCGATCCGAGCCCAGACCGTGGAACGGGCTGCGTGCTACATCGGATTGCTTGCAACTGCGAATGGGCTTTTGAGCTGAACATGAAAGTCAAAACTCTTTTTGGGAATGATTAAATCATCTTTGAATTACTTTTATCTATTTTACTGCAATGTGTAATATTTTTGGGAAGGGACCGCGTCTATTCAGAGGCTACTCTATGAGGAAGTGACCGATGATGGCGGGAATTGAACCGGGGATGTCAAGGCTTAATTTACAGGATGATGACCGCCCTACCACCACCGATCATAAGTAGTTTGAGTGGAACTGAATGATGATTCGTGATGGTCAGGTCTACTGTTCTGTTAGAATTAGACATGTCAACGAAATGACCCGAAAAGACGGCGGCCTGAATCGGAAACCTTCTGCGTGCTAAACAGTCGTGACAACCACTACACTGGTGAACCTCCCAAATGACTGATGTTTGGATATCATGTTCAAAGACATATTAGCTGATTCAAGTTCATAAGCCAGAATTGTTTGCTAATTAGGAAAATTATGGTTTCATCCTCTCCCCCGCCAACTCCTAGCACATACCTCGATCGAGCCGGAACAGTTTCCGCACAATGATGATCTATCTGTTGTTCATGAACCACATACTGTCTATCAACCGAAACCGAGCAAAACGCCATCGGTCAAAGAGTCTGTGCTGTCTAGCAGTGTCATGATTGTGGACGCGGAGGGGAATGTTTTGAATTCCGAGGGACAGAACAAAATACCCGCTGTTCAGTCAGAGGGTACTCGAGTTGGTGCAATAAAACAAAACGCTCGTGGATTGGAAAGCAAACAGTCAGCTTCTGGTTCAGAGATACTGAATGGAGGTTCAATTTTGGAAGCACTGAGTCGAGAAGAGCTGCTCAAGAGATTGAAATCGTTGGAATCAGGTATTGTCGGCGGGGAACTGGCGTGGAACGCGGAAGCTCGAGCAAGACGATCCCGAAAACAACGATATGCGGAGGAACGAAAACGTCGGTTGGAACAAGCAAATGCTGCACTGGAAGACGAGGGGATCATGGTCGGTATATACGAGAATATCCAAGACGAATTACACATGAAAAACAAATTGCTACAGCGTGAAAAACAGAAAAATCTCGCAATGAAGTCTGAACTGTCTGACATCCAAAGTGAATTTGAGCAAGATCGCAGCGACTATTTGGACACAATTCGACGTCAACAACGTCAGGTCGATCTGCTACAAGCGATTATCGATCGGATACAGCCGTGTATTCGACGAGATAGTAATTATCACAATGTGGACAAGATTAAAAAGCTGGCCAAATACGACGAGGAGCGAGGCGAATGGGTTCTTCCTCAAATGACTGTGGAACGGACCCAATTACCCGCGGCCCCATTAGATCCGGCGCACGGAGCACATCGTATCGCTCAAGGTTTGGGAGATCAAAGCGATAGTTTCGGTTCACCTGGCTCGTCTAACACGAGGTTGAGCGCGGCCACATTACTCAACCGGGATGTGGAACGCGAGAGTGAGGAAGAGGCACGTTTTTATGCGAAACTGGCAAGTCGTACGCAGTCGCAACCGAACTATTTTGCAAATCGTCGAGCAAGCCAGTTATTAATTGATGCAGCCGCCCTTGGTGCCGGATCCCACCGTAGTAGTCTGAATTCTAACATGTCCAACCTACACGGATCTCTCCATGGAGACTCCACGGGAGCGCTGCCAGGAGCATTGGACGAAATGATGTCCCATGTTGGTAGGCGCGCCTGCAAACTAGACACGCGTCTACGAAACAACACGAGTCCCTCAGGAAATCACGGACCGAATAATTCACCGTCATATCGCAGACCGAAATGAAACTGTAAGTGACAAGTACTCGGTCACCCAAGCGGGCAAGCTGGGGATGAGTTACCACTGTTCTCCTTCACTTGGGAAAGGAATACCCTTTGCCGAAACCCCTTCTCGGGCGACCTCAACCTATTCAGACAACACCTGAGTATTTGTGCCGACAACAGTGACCAGAGCGCCCAAATATACTTTCTTACGATTCGATTGAAACAAAATTAAATAAATTAAACACATTCACAAGCTTCGCGTATTTTTCTCATTTGAATATGATAAGCATCCAAAGGTGGCCATTTTCTGGCTCTGTGTTCGTCTAACCCTACCGGGGCCGGTGATTCCGATGATGAAGCTCTCATGCATTCCAAGTCAGTATGCATAATCGTAAAAGATTTGATTGTTTTGCGTTCAGTAAGCATTTGACAGTTTAAATGAAAGCAAGTTTGCGTTTCCCTGTTAAAGATTTAAAACTTACGCACCCCAGCGTCCAAAATTTCCACTCAGTTGACCCCAAGCGGCATTTCCATGTGTCCGTGTCAGTTGTTCAAGCGTATTCGGCAGTTTTCCCCCTTACTTAGGATCAAAACCCATCTTTCTTTTATTCATTATACTTCCTCTTGGTCGGCCAGTTTCTTTCATTTCTGACTTGCTTACGCCGACAAGTGCCGACCAGAACCAGAACGCCTGAGTGCGACGATGATTAAGGTGAACCGACCTGATTTGTAACAACGTTAGAATAGGATCGAAG
>STRG.48214.5
AAAATAAATCACCAACCAACTAAATCAAGAGAAATGAGCATACTGTACTTGTAAGTGAGCTTAATTCGTAAATTTGCATAGTTTCTGGGCTAACTCACAAAGTATGGTGTTCTTCCGAATATAAATGGCAGAGTAGCGAATAGAAGACGTTCGAGCGCGGCTGAGGAACGTGTCTTTTAGCCGGTCTCACAGCGAAATACCAACATAATCCCGTTTATCGGACGAATACAGAAGACGTAAGTCGGTTGACAGATGCAAGGGTGTATTCTATATATCGTGGCACCGAAACAGTACCGGTACGAGAAATACCCCGAATGAAAAAGAAGGCAACGGCCGAGCAGAGAGCGAACAAAGCGCGCGTTCATAATCTGAATGGTTTGACCGCTTTGTATCCAGGCAACACTTCAGACCAGAATCGACCGGGCTGTACACAAACAATCACAAGCTGGAATACGTCAATCTCCACAGCCGTCAGCTTTCGCAATTCTGTTCCAGACTGACTGGTAAACGTCGTAACCTTTTCTTGAACTGTTCCGCAAGAACACTGTCAACAAGCGTACTCGGTGATATACGTCAAAGTACCATCGGGAAACGTTTTCGCAAACTGGGTACAACTCAGAGCCCGGTTCGACCGAGGTCGACCCCAAAAAGGACACAGAAATCTGTGATTCAGCGCTCGCGTTCAGTACTGGACCTCGAAATGACCTCATGTGCAGAGCACAAAGCGTGTGCCTCGGTCGCACTGGAAATGACGGATAAGCGAGATCCACATCTTAGTAAAGGTTTGCGATATGCCAAACCAACAACACAGTCGTCCGGATCTTCGAAGTGTCAACAACCAGCTCGTGTGTTGAACAAAAATGAGACCAATAAACCGGACCAGTTTGATTACTCAAGGAGTAGAATTCTGAAAAAACCAGCCGGCAAAAATTTGCTGATTGACAGTCATTTGTACCGTCCAACTTCCATCACTCAGGAGCCCAGTATGAGACGCACAAACTCCGTGATGTCCACAAAACTCGATGGTTGTTGGTCATTTGGAGCCAGATCGATGCCACTACCTCCGCTAAACCGAAAAACGCCCGTGTCTCCACTCGATAGTCCAGAATTAGGGCCAAACACTCGCTCAGATGAGCATGTGTGGTCAAACTTGTGGCATAGTGGACAGCCATGTGGTCGGCCTTGGCAAATTTGGGGAAACTGTGCGAACATGAATGTGTGTGCGGTGCCCGGCGGATGGAATGACACATTCGCCAAAGATTTACCCAGTTTTTATCTTTTCAATATGCTCGGTGGGAACCTTACAAAACCCAACAGTATTACATCACAGCACGGAGAAGTTCCACGATATTCTGAACCGAGATCAACTAAGAGGGAATTGAGACGAAATACAACCCGAGCCGAAGATACGAGGCCATTTAGTCCAAGCTGTCCACAGGCAGTGGTAAACAGAGTCCCTGATCTTCAAGTGAAACAACTAACTCTTGAGCAGGGAAGAAGTTCAGCCACGGAAGTAACCAGTCGGTCTAAACTGGGTTCCAAGTGGAACAGCACACATCATACGGATTCAGACTCGATAAAGGTGGACTATCCTGATCCAAGGACAGGGGCCAGTTTGGAATACCTGGCACGACTTAGCGAGCTCCTTAACTTAGAAGAGACAACTAAAAGGTGTGAACGAATACGATGGCGTCGAAGATTCAAAAAGCGGACACCATCAAACGGCACAATCAGTGCAACCGGCGACACCTAATCCGACCTCTTGCTGGTTCTATTTCTCAGAAGAAAAAATAATCCAGAAAGGACTTTTATGGGATGCACGTTTCGTACACCCTATGCACCATACCACATATACCCCGACCATATAAGCCTCGACTATGTAAAGATAGCGAGATGGCATTTTGTAAATAAAGTGGTTTATATTTAAATACCGA
>STRG.76934.5
CTTCAAAGTGCAAGGTGATGTTACACGACTGGATGTCAACGATTCCGAGCTTGGTGCTCGACCGCTTTAGTTACCTCGGCATCAGCTTGACGACGATTGGGAGCACAGTAGTAGAGGGGAGCACGCGCATATTCAAGGCTCGAGCGGTGTACGCTGGACTGAAGCACTTGTGGAGCCGACCTGATGTTTCACTAAAGTTGAAAGGTCGTACGTACTGTGCCGCGGTACATCCAGTTTTGTGGTATGGTTGCGAAACTTGGGGTCTGCGTGCAGAAGATATACGTCGTCCTGAGGGTTTCGACCATCGATGTTTGCGTTGTATCGCTAGAACTGGGTGGAATAACCGAGTAAGCAATGCTGAGGTCAGAAGTCGAGTATTGGTTCAGAGGACGTTCTGTCACAGCGTATCCAGCTTTATAGACTTCGTTGGTTGGGGCACTTGTTACGTATGGTGAACACACACGTCTATCATACCGTGTTTTATTCTCCGCCCCTCCTAGGGATTGGAAGAGACCACGTGGAGGTCAACAGATGACGTGGAAGCGATGAATGAGAAAATGTACAGGGAACTTAGGAAAAGTAGGTGTTTCACGTCTTCTTGGTTGGGGTCCAAAAGATCCGTCTACCAGTTGGCCGGAGACACTGAAGGATATGGCTGCGAACCGTGAACAGTGACGATCGTGTTGTTACTTTCTGTCGAGTCAGAATGACTGATCGATGTGCGTTTGTACAGTTAGACTGTATTTTTTGTGTTGGCTACTAAGGCGTTCTTTCCTTTTTCCTCCCGTGTAGGTGCACTCGCTGTCCATCTTGTATATTCATTTTTTTATTTTGCTAGGTGCTACATGGTGATAAATGCAGTGGTCAGTGGGGCTTGCCCTCCTGTTTAACGCTGTATAATGATGATGACTGTCTATTTCAAACACTCGGGCTTCAACGCTATTTACGCTCTGAACGAATCGACGCAGATCTAAACTCAACTTCTTCGAGAAGTTTGCGTCACCGGGTCCGCGCGTTCAATAGTCTTCTCGCCAAAGCTATAGTGGACGATTCTGGGAAGCTCGACTTCGCTGGTCATTCTGCATAAGGCGGATGTCCGAAGGCCCCCTCTGTGATGTATGCCTTTCACGTGGCCAGTTCTCTCTCTGCATTAAGGTACAATGCACTGCTACTGAATCAGTATACTACTGCCAAGATGAAAAGTGCCTTCACTTCATCGTCCCCATGCGTGCGGTACATTCGCAAACGAGGCTGTGTGGTGTCTTAAAACCGATGAATAACGACCACCCTTTTCTTTCGGCCGGATAACTTGGTTCTGTCGTCGTGAAAATTGATATGCGATACCGCGTCTAACACGGCCTCCATGTCGTCCAATTCGGCCCTGCAAATGGAAGTCGAACTTACAAAAACAAAGTGTTTGAAGGCTCCTGGGTTATCTCAGTCGCTTCCTGAGATCGACCGCAGCATCGATTCGGGATTCCGTTCAACACCTTCGCAGCTCGATAAGCTTGCTACTGCTTCACACAAGGCGACTTGTTCCACTGAGTCACATCTCATTCAGGCTACAGACGTGCCCAAATCGTCGGTGCAGCATTTATCAGGGCACAGGCATCCACGACGACTTCTTACGTATAGTCAGTACAAACGATATGTGGTTTACCAGACGCGTGCATTGGCCGACTCATTCCGACTTCACACTATTCGGGCGGCTATTAACAATTCGTCGACGAGGTCCGGCATGATGAACTTTATGCGGACATCTCTGTTATCAGCTGGTTTATGCATCAGCACAAAAACCACCAGATCATTGTAAATAACTTATCAAAGATTTCTATGTTA
>STRG.65498.1
GCTGAACTGACTTGAAGACGTCAAGGTCAAGTATGGCCCGATCTCCGCTTAGGCTCCTTCTTACATATGGCCTATAAAAAGTGCCGATATCTGCCACGCGCCGTTCCTTATTTACGCCCTCTTCGAGCAGTTGATGATTCCTATCTGACAAAAAGTGTTTTGAATCAATTGAACCTGAAGCCCGTCAAATGGATGACTTTTAAGTTCAATCCGTTCTGCGGCTCTGTGGATTCAATTAAGAATGCTTGCTTTCTGATGAGTAACCCCAGGTGGAGGGCCACCAATCCTAATATGGTACTAAAACCTACGGTTGCCTCTAATTATACTGAACCCACAATCGAAATCCTTTATGGGAACGGAAAAATCGTCAGGATCAAGACGGGAAATCTGACGATCCGCGAAATAGTCAATATAATTTATGAGCAATGTTGCCTTAACGCACCAGAATCAGTTTGAAAATACATATACGACATGCTTCACTCCTCTGTTATTTCTCTGGTAGCTTGTTCCTGTACATGATTTCTGGCTCCTTCACTTGATGCAGATACAGCCATTAATTAATAAGGAGATTTAATTTCCATGGCTGTTTTCCAAACTTAGCCAATTATTATGATTAGTCATGAATAGTTATCGTGCACTTCCTACGTTCTTGAAATAGCGGAAACAAGGCTGTTTTGGGATATCCTATGAGCAGCAACTCAAGTTCTGATGATGAATCGGATCGTTGGCAGGAGTTGAATGAGGAGGGCTCGAATCAGTCTCCCTTAATCTGCCTTGTGTGTGCTCATTCGTCACAAAACACTGTCGAGTTCTTTTCACATTTGAATGGTCATAAAAATTGGACTGATTTTTTGAACCAGGAAAGCTGTCATATCCATGATCAATACGACTGGATTCGTTTTGTGAACTTCGTTCGATCTCAGCACCCTCCGACGTGGCAAGAAGTATTCAGCAGCGAAGCGTGGAAGAGCGGTTCGGAAAAACTAATGTTTCCGGTGATACCAGATGATCCAGTTCTAGCTTTGGATATTGAATCGATTTTAGAAGAACAGAATGAGAGCACTTTGAACAAGGGACCATCTCAGACTAACTCAAATGGTTTGGATCATCATGATTGCCATCCCTGTTCATCAGATCTGGCTAATATTCAGGCAGAAAATCAGTTTCTTCGACAGCAGTTGACCACGTGCAAGCGTTTGCTTTCCAAATTGTCCTCATCTGAAGTTACCGGGGCTGCCAGGTTGTCCGTCTGCCCCACTTCTGAATCCGAATTTGTCAACCCTGTCGCTTGCTCAGATCCTAGCGACTCAGCCTATTTTTGCTCTTATGGACACTTTGCTATTCACGCGGAAATGATAAACGATATCGTTCGGACAGAATCTTACCGGAATTTCATTTTGTCAAATGCACATACACATTTTGCGGGGAAAACCGTCCTGGATGTGGGCTGTGGCTCGGGTATTTTATCCCTGTTCGCATCCGAGGCCGGAGCTACCCATGTATACGGAGTAGAGGCCTCGGTGGATATTTTTGCGGCTGCTCAGGAGACTGTGATAGCCAATCACTTGTCAGATCGTATCACTTTGCTGCGGGATTGTGCGGAGAATGTTAAATTACCTGTTGATCGTGTTGATGTGATCATATCCGAATGGATGGGCTATTTTCTCCTATTCGAATCTATGCTAGACTCAGTCATCCAGGTTGCGCTGCGCTGTCTGACTCCGGCTGGCCACATTTATCCGCGGCACTATTCGCTCTGCCTGTTAGGTATATCTTGTGGTCAAAAGCTGCGTCACGATTGTGTGGATCTGTGGGACAATGTGTACGGTTTCCAAATGCCAACACTACGTCGAGCTGCTCTGACCGAAGCGCATATCTTGGATGTCAGTGATCCCCGGGTGATCGGCCCAGCTGATGCTGCACAAGGGTTTCGAATTTTGACCAGCAAGCCTTGTCAGCTTTACTCTTTGGATTTGGATATCGTATTGAAACAGAGAAGAAATCAACCGATCAGTCACTGGTCAGACCTGCAGTCTGCCGAAGGCCCAATCGATCTGTGGGTTGATTCCACGTTGGATGAGAGCGCCACGTATCAGTTGGACGCGTTTGTGGGCTATTTTGATGTGCAATTTGATGAGGATGCACCGAATCCAGTTTCATTTTCTACTTCACCGACATCACGTACCACACATTGGAAGCAAACTGTCTTCTTTTTGGACAAACCGATCACAGTCAAGTCCGGTGATCACCTGACCGGCAACTTTAAGGTTCGACGTGCAATCAAAGATGTTCGTGGTTTGGAATGTTCTTTACAGTTGAGTTCACTACATGGCCAACCAGCTGTGCATCAACTGTTCTCAATGGTCAACTGATCCGACGAAGAACTAATTCTTCTCCAATCCACTCGGGTGGGCGCGCAGATATTCGGTTCGAACAAACGCGTATCGCTTTGGAGCACATTCTTTGGACCATTTGAATGAATCTCCTCCTGACTGGATTATGTGTATATTTTCCTTCCCGAATAAACCCTTTGATCTCCAACGACCTCCTGTCAATCAAGTAATAAAATAATCTGGGAA
>STRG.15164.1
GCCCCGTGAATTACTGAGGCTCACGCACGCAAGACTCTAAATTCTCATTGGCTGGTCCGCACGTCTCGGGATCCGACCTGATTCGGACTTTGTTTTTCGTGGCCTGGTACTGGCGGTTATTTGTTTTGCCTTCGCGAAGTTGCGCGCGGCTTCGGGGTCATGGATACTCTGGACTGCGAGGTCACAAGAGAAAAGTATCTGGAGGGTTTTACGGATTTATCCGAGGCACAGGATCGTGGCATCCTGAAGAAGGTTACCAAGGAAGGTCTGAGTGATTTAAGACCCTGTCCCGGGGATACTGTTTTTGTGCATTACGTTGGCACCTATTTCGGTGGCGACCAACATGGGGTTCAGTTCGACTCATCTCGAGATCGCAATGAACGGTTCAAGTTCCAAATAGGGAAAAGCGAAGTTATCAAGGCCTGGGATGTTTGCGTGGCCACAATGAGAGTAGGCGAAATTTGCGAACTGATCGCTGCTCCTGACTACGCCTACTCAGATGGCAAGACTCTCAGGTTTGAGATCGAGCTGTTTGATACCGAAGGTATGGATGTTACTCCAGAAGGTTGCGGAAAGGTTCGTAAATCTGTGTTAGAGAAAGGCAGAGATGTGTTCACTCCGACCGTGGGGCTTCCGGCAGAAGTAAGCTTCCGTGAGTGGGGTTCTGGAGGGGAGTTCCGAAATGTGTCCTACGTAGTCGGTGATCCAGAGGAGCAGGCCGTACCCACTTGCATAGACCTTGCCATTCGAAAGATGAATACGGCTGAGCGTTCCTTGGTACGATCCCGAAACGACTCTTCCAAAGGGGATGCAGCCGTTGGATGTGAACGTTATGAGGTTGTTTTAAAATCATTCGAAAAGGTTAAACACCTTTCCAGTCTCACAGACTTCGACAAACAAATGGAGCTTGCAGATGAACTAAAAAACAAAGCGAATAACTTTTTAAAGGTTTCCAAGTATAACGTTGCCATTGAACTTTATAAAAGACTTGATGACGATTTGCAATACGTTGGCGCCGTTGGTGTCAATCAGCAAAAAACTCTGAATGACGTTACAATAGCAGTTCAGTTGAACCTTGCTCTAGCATACCTGAAGCTGGGCGATGCACAGGGATGTACCGAAAAGTGCAAAAAGGTTCTTGAACGCAACGCAAGTAATGAGAAAGCGCTATTCCGACTGGGAGAGGCATGTTTGTTGCGGAAAGATCACGAGGATGCAGCCGTCTATTTTAAGCGGGTGGTGGCACATAATCCTAACAATTCAGCTGCTGTGAATCGGCTGCGCATTTGCGAAGAGATGATACAAAAAGCCAAAGATAAGGAGAAGAAAATGTATCGTGGAGTGTTCGAGAGATTTAAAGAGACCGGCTTAGGTGATACATTGGACACGAGTGAACCTGTCAACTGTACGGAGGGGCAAACCTGATTTCCGTGGTTTCAAATTTTCGCCTGTATACTCATTAAATAAAGCGATTGTAATGATATCCTCTCCA
>STRG.59071.2
GTTTGAGTGTGTCTACACCAGTTACCTTGAGTTCGCACGCCCGCCAAGGACGCCTTCAGCGTGGTTGGCTGCCCGCCGCGCATCTGCAGCTTAACTCCCTCGCCTGCGTTCCTTCTGTCATTCGCCATCGAAACTAAGTGAAATGGATTTCGACATCGATGGCCTGTTCAATGTACACAAACTTCAACAAAGCAAAAATATTAAGGATCAAAAAAGACTGGTTGACCTCATGGGGACACTCAATTCTGCTGATGGCTGGCAGTTATGTGCTTCCGTACTTACTGGTGATAGCACCATAATACCGAAGTTGGGCAGCCTCCCGGAAGATCAACGCTCATCAATTGCTTTCCTATGTTGTCGCGTTATCGAAGAGTTTTTAAAATCTAGTTCTAGTGTGCAGACCAACGAAGCCCAGCTGTTCTCCGCATTTATTTGGAAGTGGATTGGTCAGCTTACTGAACCCAACGAAACACAGTATCAGAAATACATGATAGGGAAATCAAGTCAACTTCTGTGCCTTGCTGTCCTCCGTTATTATCCGAAATATTGGCCAACTATTTTTCATGAGCTGTTGGCTCTCATGTCAGATCGTCCTGAGAAGGATGTCAATCCAGGATCTTCCGTTTCGGCCCCGCTTCTGAACGCTATTGACGTTTTCCTGGATACTTTAATCAATTTGGACCCATGTCTGGTCTCAAGGGACGTTCAGCTCACTGTAGAAGAGCTTGTCCGAGCGAACGAAATAAAGGATTACATTCGTGAAACGTCTATTACTGCTCTGATGAATTTCTGCTACCATCTCGTTCACTTGCTGTACGGCCCCCAGTTGTCTCATGCTGGTCACTTGAAGAAGATTCTGGTCACTGTTGGTTTGATGGCTTCGTGGGTTGATTTGAATCTTGTTGGAAATGCAGAATGGATCAGCTTATTTTCTGATTTACTACGTGCGTCGTTGACTGAATGCAACGCAGGTGCACTCGTCCGATGTGGTGTTTACTGTCACCTGCTGGGCTTGGTTACCAAGGGTATGACAACCACGGACAAGATAAACTTGATCACTTGGGTTTGGGACCAACTTGGCCAATTATTACTTGCTGATCCGCTTGTAACTCAGTTGTTTCATTCGAACTCTACAGGGTCTTCTGAACCAGATGACGAGGCTTTGTCTAGCTTACGAGCATTTGGGACGCTGTTAGATGCATGCGGATTACAGCTAATTGAATCTTACAGAAGTCTATACTATGTGGCAACCGATGGCGAATCAGTCAATGGGATGATTAGACAGTCTTCTGATGAGACCAGATCCATACGTGCTTCTACGTTGAATAAAATAGAGGAGCAGTTGAATCTCGCTCTACATATTTTTGGTCACGAAGATGAGCAAGTCAGCCAGGCAGTGGTTCCATTCCTGCGCAGTTATATAGCGCTTGTCAAGGGTACTGGTGTTTCTGGTCCATCAGCTGCCTTTTCTCAACCGAGACGGCGTTCACGTAATCGAAACAGTTCAACTTCAATGGACTCTCCATTACCCAGTTCTCATACCGCTGTGAACGCGCCGGTTCAATCGCCTGGACTTGTGGAGCTTGATCAATCGAGATTGTTCCTGTTAAAACGACTGCTATTTGCCGTGGTTTCGAAAATGAAGACACTTCCCCTTCAAAATACAGACAGCAGTGATCAGGATGACTCGTTTGACTATCGCCACGATCTTCGCTCCTTGGTGGGCAATCTCATCCAGTTGGATGCTGACCTCGTTTTGGAAATAATCAATCAACTGATTAAACATGCGGCACGGTTGCTGAGTACCGCAAACAACTCTGTCGATATAGGAATTGGTGGCCTAAGCGAAATCGATGTCGCTCTTTCTCTCTTCTATTTGTTTGGGGAATCGTGTAAGGCTCCCAAGAACGATCATTTTGCCCCTCAGTTTTGTCTGCGTTCCGCAATGGTATCCGTCATGGATATTTTGTGCACGGATTCTTTCTCTCATTTTCCGCACTGGGCACTGCAGTTACAATACTTTGAAATAATGGCGCGGTACGAACGCTATTTCTACGTAGTGCCGGAGAATTTGTTTAAAATCATGGTGGCGTTTCTAGATCACCGTGGTTTACGTAGCCCGTGGCGATCGGTTCGTGTGCGCTGTGCCTACTTGATCACCCCATTGATCAAATCTCACCGGAAAACCCTTGTCCCATACACTGAACAACTGTTGGCCCAATTCGCCGACTTGCTTCAACTCCCCTCGGAACCGGATCCACGTGTCACCAATTCCCTCACTGAAACACAAAAAGTCAACGGTCATTTTACGCCCACAAATTCACCAGAATCGTTTTTGAGCATAACAGAAACGAGCTTTCTATACGAAGCTGCTGCTCAGCTGATAGCTGCTGGTGGTGGAGTCTCAGTGCCTGGGACACCCACACCAACAACGGGAGTTGGCACCGTAGATAATCGTTCCGGTCATTTGTTTCGCATGCTCCTCCGTCCGGTGTTTTTGCAATACAATAACCTGGTGGAGTTTTACGTTTCAGAAACAGATCCTAAGCTGTCTGAGGCTCGAGGGCGACTGGTCAAACAGGCGGCAGATTTGATCACGCGCACCAGTCGTGTATTTTCTCAGCCCAAGTCCATCATGACACCCAGTTGCCAAACTGTTCTTTGCGAAGCCTTGCAATTTATGCTGACGGCATTGAGTCGGTTTCCGTCAGAAGCGGGAGCTCCGGGACGATCGGCCGCATGCGCTGGAGTTCGGGCGTTTCTGCACCGAATGGTGGCTTGCTTAGGGCCGGCTGCTCCCTCCGAACAAACCGGTGACTCCAACAATGTCTCTGAAATCCTGCTTACCGCATTAACACAAGCGGTACCGCAACTTGTTCGCCCACTACGAATGGACCACACTGCTAACGGTCGGATGAATGGAAATATGTCAGCAAACATCGCTGATGCAGAACAACGGTGGCACGAGCTTCGGGATGTCATTCCGTTAGTGACTCAGGTGATTCAGCGTTACAAGAATCGTTGCACGGCTTTTCTCGCCGCCTGCCTCCCTGGTTTGTTCACGGCCATTTGTAACGCCCTTACTGAGCCGGTTCCAGCTGATCATCTTGCTTTATTGGAGGAACGGAAACTTCTGCGTCGTTCTCATCTTCAGTTGTTACTGTGTGTCTGTCAGTCATTACCGCACGCGTTCTTCCAACTGCTAGGAACGGCCGACATCCACCCTCTCGTGTCCATCTTGACACAAACTGAAGCATGCATCATCGCAGACGATCCTCTGGGATTACGTTCCGGCCTTTTGTTGTTCGTACAACTCATCCAGTCTAACGCGGAAGATACTCAGTTCTACGAAAACTTTCTGCTTTCACAGCTAGTCCCGTTCTGTGTGTTAGCGCCGACTCGACCAGCTTTCCGACTGTCGGATGCACAATTCAGTTTGGCTCTCAACGAGATCGGCAGTTGCTTGGTTTCGTTAGCCCAAAAACAACACGGGTTCTGCACCTACTTGCAAGATGTCTTCCTACCCGGACAACAGTTGTCAGATGATTTGATTCGGTCATATGTCGGCACCCTGAAAACTCACAATGTGAAAGATTTTCAAATATTTTTGCGAAATTTGTATGCGGCTTTCCGGTGACTGTCCTGACGGACAACTTCATACCTACCTACTATCTTTCATTTCCAACTTGCCATGTACATATTACCCCTGGCAAGATTTCATCCATCTCGTTGCGTGCTTTGTTTCCAGTGTAGTACGATCGATTTCGTCGTTCCCATGTACAAAACCACTGCAGTTAATCGACCAAATAGTCCTCCAAGTCATTAACTCATTCCCTTGATGAAATCGACACTTTGTGCAGTTTTGATCTCCCTTAAATCACACCAATGGCTTTTTCATTTCAAAATGCTTGGTTTTAGCGTCGCTCTCTGCACGCACGTCCCCGCTTCGGATTTGTCCATTTGTTACATCTGGCATCAAATCCCAGTTTTGTGGTCGGATATTACGTCTGTTGCATCTGAATATTCTCCCACATAGAAAGCTGTGATTCCCAGTCTCCTTTTTTCGGTCGGATTCATAATTATGCGGTACGGTCCGGTGGCTTTTGCTTCTTCTGTATGGAATGTGGCTTTAATGCATTCAACTTTCATCACTGCGTAACACCTGCTCATACGTGAGGTGATTGAATAAATGCCTGCTACCGGA
>STRG.72128.1
GCAGAGCGGCGTACCGCAATGCAGACGCCCTTCCCACCCTTCAAGCGCCTGCTCAAATCCGCACCGAGACACACGCACGAGGCACGCGGAGTGCACAGCAGCTGTCAAATAAATGTCACATTTTCATCCAGGAAACAGGGTCTTGGTGTCATCGGATGATACATTGGTTCGCGAACACTGACTTCTCGATTTGTGACAATTGCGGATTGTACTAACAAGTGTGACAACCCCGGGCTACACACGTAGTTCCTTATTCAAGTCGCATCTGCCCTCACCCTGCATAAGATGGATGTGTGGCAAACAATGTTCAGTGGACTACGGAGTGAATTTACTCAGTTAGGAAGAGGAGATCAATCGAATTTCATGAACACGAACCCATATTCTCCATCGAAATGGTTTACAACTCCTGGATTGCAAAATCCACCGACTCAACTAAAAGAACAGCAGCCACAACGACAACGACAATCACAGTACGAGCAGCAGTCACCACGACAACACATACCACTAATCCCACCCACCACCCCACAAATTCACTATCAACAACAACCCACGGATCAGGATCACTACATGCTACAGCAAATGTTCCAACAGTACTGGCATGATTTGAGTCTTTCCGGTGGGAACGTACCTAGTATCCCACCACCACAACATTTATATGCATTTCTACAACAAATATTCCGACGCTCCGGGATAGAATCCAATCGTCAATCACAATCAATCTCAGGTCCTAAACCCGTGATCATTGCGGAAACTTCAAATTCACACAGTATGGCATCCCTGACGGGTGTGAATATGATCAGCAGTAGCTCACAAATGTCTGAGATACAGGATCTATCTGTACCACAATGTGATTCTCTGTCAGAATTGAACAATAGTGCGGAACCGGGTAACTGGACCACATTGCTAAGTCCGTCCACAAACTCCAGTCCAACAGAGTTGAACTCTTCTACTCTGCAGTATACCCCAACTGATTTGACTCAACAGCAGCCACCCCCACCGCAGCAACAACAACAGCACCATAGGGCGCTTGACGTCAAATCGAGTAGACCAGATGATATTCTCACTCGAACGGGATTCGCCTCCCTAGCTCTCATGGCCCAAACACATCCGGTTATCCCATTTCCATCACGTGATCCGTCCACAATGCAAATGAATCAGCCGATGAGTCAGAAAACCCCAACATGGAAGAAATCGGTTCCGTCGAGTCCCCACCGACCTGTGAGTGACATCTTTCGTACAACAGCCCCGGCTAGCTCAACTCCTTCACCGATTCACACTCCACCTACCGAGATATTTCAACGTCAAGCTTTTGAACACTACTACTTGACTATGATTCAACGACAGTACTGCTTACTAGTCTATCAAAATCTGTTACAAAATTTGACAGTTCACGGGACAAGGATACCCACAGAAACAGCCACAGCTGCTATGACGTCAACAGCAGCAGCAGCGGCAACAACAACAACAACGGCAAAGACAACACTAGCCAATACAAACAATCAAACAACCATGTCCCAAACAAATCCGTTACGTGCATCATCCAATTCCTTTTCGTCGCATCGAAACTCTCGTGCGCGTCCACAACTCGTTCCACAGTCACCCAGTGTGCAACCACTTTTTAAATGCCACGGAAGAAGTCGATATCACGTCCAGTCCCATGAACCTTTCAAGTCCATATCTTTCGACACGTCGATCATATCAGATCCAGCTGCAGATGCCACAACGGAAGGATTCACTTATGAGTGCAAACTATGCCACAAAACGTACAATCAGGCTTCGGCCTTGAAAATGCACGTTCGTACCCACACTCTGCCTTGTCGATGTGCTCATTGCGGAAAGTCATTCTCGCGCAAATGGCTCCTCAAAGGTCATGAAAGAACACATACTGGTGAACGGCCGTATGCGTGCAATTTGTGTACTCGATCTTTCGCCGATCGTTCGAATCTGCGAGCACATATGCAAACACATCAACGTGAGAAACGATACTCCTGCCCAAATTGTCCTCGTTCGTTTTCCCGTATGGGATTGTTGAACAAACATATGATTCAGTGTCGTGCACTGAACAATACCTACGACGAGATTTCAACGACTCGAATTTCTCGTCTGAAGTCTGTCGAGTATTCTAACTAATTATAAGGAAAATAAAAGCTCCGATAGTGAGTTAACATTCCTCCAGGCACGGCTATTTCAAGAGGCATGAAGCTTTTGAAGCAATCAATTTTGCAACACAAATTCTATCAGAACCGTCGTATTTTCATCCGAACTTCACATTCACATTATCAAAATTTACCAGCCCTGATCGACGTGATTTGGACCCACACCGATGTCAAACTTTTCGCTGTTGTCTTTGTGATTTCAGGCTCTTTCCGCCCATTGTTTTTGTGTGAAACGTTTTGTTACCTATACCAGCTTGACAAATTCTTTCAACTACGGTATCACAGAGGTCTATCAGTTGGTAACCCTATGAAATATTTCACGTCGTGCTTTGTTCCTGGAAGAAGAAGTGCCAACGAGCAAGTTCCTCTTTGTGACATCCATTTTTTCTTGTGCAGGAGAAATCGCTCTACATACGCTTGTCTATCGACCCCTCGTCACCCACCTAACTAACCACGACGCGTACTATCTGATCCACTTAACTCGACTCTGAATCTTTTTCCCAATTATGAAATAATCTACCTCCTACCTGATGTTATCTGATCTGATCATATATGAATACTTTGAAAGACACGATTATTTTGACAG
>STRG.1405.1
CTTCAGGTGAAGGGCAGTGGGAGGTCAGCCCGAATGAGCCCCATCACATCGTACTCTATTGACTCGGCTGGATGTCGGTTCTCCGCCAATAAACCTTCAGGGTCTGGTCCAATTTCCTCCTGAATAGTGTCTCGGTTTCCTCTTCCACCACTTCGGTCGGTAGAGCGTTCCAGAGATTGGTCATCCTCCTTGACAATCGATAGATGGCCGGTAAGCCGGTGGAATGCACCTTACGAAGTGTCAGGGTGTGTCCTCTGGTACGATCATTATTCCTGAGCGGGAATTGCGCCTGAAGTTTCCGGCCCAACTCACCGCAGATTATGCGGATGGCATAGATGAGATCGCCTCGAAGCCATCGATTGGCAATGAGAAACAACTCGGTGACTTTTAGGCGTTCCTCATAGCTGAACCCACGCAGTCCGGCCACGAGGCGTGTGGCAGCACGTTGCACGTTGCCGCCATATTCCAAACGAGGACGTACATGTGAGACATAAAGCAGTCGGAAAGTGTCCCGGGGTGGAGGCCCAAATGAACGGCGGATGGGACCAAGTATCTTCCACGCTGAGGCGCACGCTCTCTCAGTGTGTGCTCTTGTCTTCAGATTGTTGGTGACAACAACTCCGAGGTCCTTTTCCTCCTGCGTGTGACGGAGTACGATACTCCCAAGGCAGTAGCCGGAAGCATCGTTGGGGCCACCAATCCTCATGCTCACGCACTTGTCCACGTTTATCGGTAGACCCCAGGTGGTCGACCAATTGACGAGGGCCTGCAGATCCTCCTGTAGTATCTCGCGATCCTCTGCCGATCGAATGGTGCACCAGATCTTGAGATCATCGGCGTAGATAAGGCATTGGGATCGAACGGTCTGTG
>STRG.46947.4
CTGAAGGTTATTATGAAGTCACATTCTCTGTCAGTCTGACTTGACTGCAAATGAACACAATACCTCGGCTGTTCACATTGACTCTACGTAACTGGTGTCAGAAGCTTTCAATTTACCATCAAGAAGACCGCGAACACATGGCTAATCTACCCAAACTGGTTGTGAAGAACGGTATTGAAAACCACGATTGGACGCTTGGCGTTCTTTGGATTGTGTTTCGCGTATCTCAACGACTGCTAGGAGTCCGTTACAGGCGTCATCAGTGATTATCTGGGCTGCAAACTGTCACCTGCGCGATCTTAATCTCATGGACAAATGGCCAACATTTTGAGGTTGATGAACGGTGGTCAGGGGCATTATCACTTTGGAATATAACATTATCTTCAAATCTCCTGGTCAATACTTGTGAAAGAACTGTTCCAACGTAAGAATATACACAAGGATATCTTCTTTGCCCTCAACCATAACTAGCATGTCAAAAGTAGACAGTTTCCCAATTGGATGTCTATTCTTTGTGCAACTTTGCCGTTGCTACGATCTGTTACGTAAGTAGAGGCATCAAAGCAAAGTTTACTTTTTCCGTATCGCACCAATGGCACAGCCTTCAGCTTTCTTTGTAACCTTCTTCTCGAAACAATGACTCCGAGAGAGGAATGCATTGTTGACATGGAGTATGTTATTGAGATATAGATTAATTAACCCATATTCTTCTGATTTCGTTATTTGTTTGGGTGGACCCATTCGCTTTTCCGGAGCTCATTCCTCATTATACTGCAGTTACCATCTTCCGTCCTTTCTTTATTTCTTGTGTTTCGAGGCGATTTCGTGCGAACTGATTTCCATCTAGTAGGAAGCAGATTTACTGACTCCGAAATTTGTTGATTACTTTTTGTGCGATTTCGCGCAGAAAAAGCGATGAGTTCTGCTAGATTTATACATTCAGCCAAAGTGAATAAAGGTCACCGGCTTTGGCTCCAATACTAGGGTGCTTCAAGAGCACATGACCCATGTGATTCCGGTTCCCATAGGTCTGTCCGCTGCCAAATCCACAGACCGAACTAATTTGCAAGTTACGAGCTTTAACTGTCCGTCTGGTTTAAAGAAGTTTCCCATGGGACAGCCTACCTGAATAGAGGGTTACGTACTTTATCAACTTCCTTTTTCACGTATTGTGTTATAATTTGCATATGGTGCATAGTTTCGTTCTGAAATGTGGTACTTCACACAGTACAGAAGGGAAATATATAAAAAAATGATGTGGGACGTGTTGTGTTTGGTTCAAGCAACCACTTATTTGCATGCACACACCGCGGACCACTGAACCAAATACCACGCATGAGGACATATGCACGTAAACACACACACACATAGACACACGCACACACACTGAGTTGAAGCTAGTTATGCTCTTTCACTGACTGCACTGACCAATCATGAGTTGTCACTTGTGTCTTGACCATTCGTAGTCTGATCCAGGTGTAGGCTTGGCTAACGTGTGTGCTGACATCTGACTTTGATTTGAGTGCTTAATTACCTAATTGCTTGCCTCCCACCTGAAATGCACTTGTGTTTGCAGTATGCTCGAGCTAAATGCGTGTTTGTCCGTGCGGTAGTATTCAATCTCTGTCCACCGATTACGGGACACGACAAAGGAAGCACACATTTTTATCTCACTGTAGTGGCTCTTGACTTTAGTTGGTGAATCTGATAGTTAATTTTTGGGACTAGTGAAGTGTCAGTTTGGAGTCCAGTTGCTACAACATGAACATAAATCATACTCAATCTGGATTGTCGTTCTGCAACGCCTTTGAGCTGAAATTGGTTAGCAGTCATAGATGAGATCAATGAAGTCAGTTAATCTGCTTTCTGGAAGTTGATTGCCGATAACGAAATGAAAACACAACTTATCTTGGAGGTACAGAAGAGTGCCCGGATGTAGCACACACTAATTT
>STRG.39198.2
CCTCAAAGCTGCGCTACGCCAGCAAATCTTTCGGCGTGAAGCTTGGGGTTGTATTTTTTGAGGTTGTGTCAATCTGTGGACTATAATTTGACCATAACGCCTTCCAGAAGAGTCAGAAATGTTGCTTCCATGAGCCCAGTTTGTTCGAAGGTTGCTCGCTCACAAGACAGGTCTCTTCAGTGTGCTGGTTGCGGTGGTTGGGTCCTCCTTGATTGTTCCGAAATAAGTGGTGATCTTTATGAAGCTCCGGACAAATGGCGTTCAAAGTTGCCCAACGTGCCGTGCATAAAATGCGCTGAGGTGTCAGCTACTGAGTGGCCGGAAAAGCGGTCACCGAAGATGGCTCTTCCTGTCACAGATACGGCAGCGTCATCATTATCGTCATCATCATCAGCAGCACTACCAGTCAGTTCACCACCATCAATGGAAGCAGAATCAGAGGTATCATCGTCGTCTTTCTCTTCGCCAACATCACCACTCTCACCGTCATCATCGCCGTTAGAGGATGAAAATTCCTTCTAGGTACCTATTCCTGGCTGTGCTACATATGCGGAGGTGGCATCAACATCTGTTGCTAAGCCAATTGGCAAAAAACGCTGCCAACGCCGGAAGTTACTTAAGTCTGCCCACCACAATGCGGACCCGATGCATCACAGGGATCCTACGCTTATATTAATCGAACACGAATGTGATTGCTAACAGCCTGCTCACTGCAACAGGTAATGGCCACGGCCAATGGAGCGTCTAGAATTCCTTCTATGGTATGCACACAAGTTATGCATCCACAGCTGCACAGTGTATTTTGTCGAATCCCCGCTGAAAATAAGAGAGGAACTTAAAACCGCATCGCACATCAACTGCCAGAGACATCGTGGTGACCTCGAGCGTACTGAGAAAATGACCGTTTTCTGGACACCATTTTGGATTTATTTTCTGACTCTTGGTTTCTACCTCACCGTTTTGTTTGGTTGCGTATGGTTAATTAAACTGACCTTTCCGAGGTCCCCGTCGGCCCCGTATTTGCTTTCGGCTTCGCGCTGACAGTACACGCACTGTCATGCAGCTCTAGGCCAGCTCGGACAAGGCTTGGTCATCAGTGTTCCTCAGCCTTCTTTGAAGACCAAATTACATACACTTCTCACCACTCATACCTATTGCAGTTCCTCTCACGCATCCCAATTCCACCTCTCCAATAGTCTAATTGTGGCTCCCCTGTGTATTCATTTATTTTTTCAGTTTCTCATTATGTATGTATCATTCTTCATTCCAGCTAGTTTCACTAGTCAGAATGTTTCGTTCGCCTAACCGAGTGTGTTCGTGAAGTGTTCTAGGTTTCAGCCTGTTCAAATGATGAAGTGGACCCGACGGTATCTGTGGGCGTTCATCCTTGCGGACTTCCCACGGACATACTGGGAATCGGTTTTCCGCGGTGATATGCATTACTTGTTGGTTCAAGCAGACTGCAGCTTGCCCACCCTTTATCGAAATCACGGCATTACTTCATGGCGCAACTGCATTTTTTGAGGTCGATTTGGTACGAGCTTATCACTGGAACCCAGTCGCCGCCGGAGATGTCGGTGGACCGCTGTCATCGCTCCTTTTGATCTGTTTGAGTTCCTGAGTTCATCGATAGCACTACACGAGACTTGAAATTCGTACGCGTCTATATGACTTGCTAATCGCATCGTCCAGCGTACGTACATTTGGCATTGTAACATTCTGGATTGAAAATTCCGTGTCAGTCACCTTTTTATATTTTCCTTACGGATTTTGGACTGCCCTTCCCCACATTACTCTTGCTGATAGTGTTTTGTGGTCATCATCCTTTCTGCGATCAAGGCACTTACTTTCTTCTCTTTCTGTTGTGCTTTCTTGGCGGGATACCTTTGTAGACATTCAGTAAGGTAATGAGTCGCAGTGACTCACGGAAGTTTGTTTTATTGCTGTTCGGTATCACTTTCTCGCTCACGTTGACGGATTGTAGACGTCAAGCTCGTTTACGTCGAACTTTTTGGCTTTACGCTCAGGAAATTCTTCTCTGGGCATGATTAGACGTGGAGAATTTACTGTTTGCTTGGACTACAGGACAGTCTCGTCTCAAGCAAGCGCACACGCTGGAAATACCTTGTCACTTTAAGATGATCAGATTTTTTTCTAAATGCCGTTCTATCCCAAGACGACGCTGGAGGAACCTAATTTCTTTCTGGTGCTTTGGATTGGGAAACAACTTTTCATACGTAATTATGCTTTCTGCTGCGCTGGATATAATTAAAAAGCAAGAACATTCCGGACCGGAATTACAGCTTCGCAAGTATCATACGAACTGCACAGAAACGGGGACAGGGAGTGTACTTCTTGCTGATATACTTCCCAGCATGGGAATCAAATTCCTCGCTCCACTGTTCATACATCAATTGCATTTCCACTTCAAAATCCTGTTATCATGTGCATTAGCGTTGAACAGTTTCATATTGGTATCATTTTCACCATCAATGGCCGTCAGCCTTCTAGGCATCGTGTCGGCCAGTTTCTCTTGTGGAATTGGTGATGTCAGTTTCCTCAGTATGACTGCATTTTTTCACAAAGACTGTGTTTCTGCATGGTCCTCGGGTACTGGTGCTGCTGGACTAGTCGGCGCATTGGCCTACGCCTCGTTAACTACTTCAACTAGTCCGGAGACTGCACTGCTCATCCTGACCGTTGTCCCAATCTCCATGGTTCTGGTATACTTCTGCCTTCTCAGTCGTCCGGATCATCCGAAATTCCGAGTGTCTTTTGCGTGTTGTCATTTGAATGCAACAAGATCTTCTCTGCTCACTGAACGGATCTCACATTACAGTTCGTTGAATTCACCTAATGATCGTTTTGGCGCTGATACAGGTAGTCACTCGCAGCCGTCCCGTTGTGACGCATCCATTCATCCGAATAAGGAATGTGAAGTTCACATTCGTGAGGTTGTGCCGAACACCGAAATCTGGGACACCTGTTCTGTTTCGTCCGAATCGGCACTTGCGCCGGATGCCGGGACACATCAGGATGCGGTCAGTTTGGAACAAATTCATCCTTCCTGGTCGGTCAAATGGCTTATATTTCGTTCTCTGGCCGGCCTACTAATCTACTTATCGCTGGTCTACTTTTTCGAATATTTGATCAACCAGTCTCTGTTTGAACTATTGCACTTCGAAAACAGCATACCAGACACGCAACAATATCGATGGTATCAAGTTTTGTACCAGACTGGCGTGTTTTTCTCACGCTCTTCAGTGAATTTGGTTCAGTTGCGACGGACGTGGATTATGGCAATACTCCAGGCGGGCAATTTTGCGCTCTGTTTGACTCAAGTGATCTACCAATATATTCCAAATATCTGGATCATGTTTGTGATTATTCTGTACGAGGGTTGCCTCGGTGGTTTGGCCTATGTGAACACATTCTATCGGATAATACAAGAAACTGCGCCGGCCTACCGTGAATATGCAATGGGTTTCGCCACAGTCGCTGATTCGATTGGAATCACGGTGGCAGGATTCTTGGCCATACCACTGCATCATTGGTTGTGTACTGTTTTGCGGTGACCGACTCACTGATCGTGCGAATGAATAGCCACACAAATGATGGCTTCACTGGGCGCACCATGTGGACGAACTCCGCACACTAACTTTTCCACTTTTCTTCCTCTCTGTCTCTCTGCGTTACCTCTCCCTTGAAACAGAATCCTAATGTACACGTGCTCCCGGGTATGGTCTTCCGCTATATATATATATATATATACAAATTGTCATATTATTTCCAAGCTATGCTCCCCTTTGGCATTCTGATTAATTTTTCACCAAGAATCGTTTTCCATGTCTTTCTCTGGTCTCCATTTTTTTCCTTTACAAAATGACTTGTTTCTTTATGGATTCGAATTTTTCCCTTGAATGGTCGGTGCTTTGATGACTTTCTCGTTTTTCACTTTTCGCATCTTCTGTGAAAATCTCTACAACCGTAAATGCATATTGCCTTCTGCCACGATAATACGGTATTCGGTTGAATGCAACAAGTCAGACGTTTCGTGTGAAATGATCTAGTCAGGGGAACTGTGTGAACAAATACTGATGGAGTAGGTGTGAGGAACAAACTTGTCTGAGAATGGATGGGGAAATAAGAGGAAGTTTCTGTCCACAGGATCAAGGTTGTGGCGTTCGCCTCCCATGTGACACGTAGACTAACAACACAATTGGCGAGGTCAATCTAACTGAAATGACGAAGTCGCAGTGAAACACCTTATTCATCCAGGAACTGGAGTACATCAGCTGAAACGCAAAATGAGAGAACCGTTTATAAAGTGTTATATAAAACAAAACAAAACAAATAGTTGCACGGAAATTTATGCAACATTGCGGCCATGGCAACATCAACGGTTGTGCGGCTTGTGTGACTTGAGCTTCAGGATTTCAATCGCTGTGGTTTCAGATGTGATGGGAAGTCTTCTGAGCGATTCTCGCCTTGTCAGGCCAATTATTTCGTTGTATGCCAATCTATTTCCCCTTGTAATGCTCAATATATCAGAC
>STRG.70804.2
TTCACTTCACGGATTGTGTGGAACAAGAAGGATCATGCTAATGTGTTCTCGTCCAAGTTTGATTCGTCTGTTTGCCAAAACGAGCACTTTGCATTTGGCTATTTCACTGTGCAGTAGACGAACGGTTTCCCATTTCGTTTTCCTTATCGACACTTATTTGCTAACGCAGATAAACACAATTTGTACTCATTTCACTTGAACATAATCCGAAACANGCTACACATGATATTACAAAGCCCAAAAGTCACACCTGTTTCGCAATGGAACAAACAAACGAACGATTAAATCATACTGAATTGTTCATTTTCCCCATCTGGTCGCATTTGTGCACAAATGTTCTCACAATCGAACTGTGGCATTTGACAAGAGAGAACCGATTCGTTATCATTTTATCACAAACTGACAGTCTATTCAAATACAAAACTTATTATTGTTATTACTTTATGCTCGTTCTCATTCGATTCGATACATCAATCAGTGTACATTGTTCGTTTCTCATCTTTCTCCATTGTAGAATCAGACGCAAAACAAGGTGGAGAAACCGATACTACAGGCGGCACTTCGAGGCTGGTCAGTCACATGGCTTTCCTCGCAATTTCTTTGCACTGTCTTGGATTGGTCCAGTAGCGAACATATTTCTGTGTCGCGGGTATAAACTGTAGCTTTAACAATGTTTTATTGTTTGTTATTTCATAACAAATAAACAGAGTGGCTTTCTCTGGCACAAAATGAGATTTCTCTAGCTGTTTTGGCCTTTGCCAGGAGGGAACGAATTTACATAGCTTTTGTGTACATTCGA
>STRG.52099.2
CTGAACTGACCTGACCTCGTTGGGGTTGTGCGGTTAGGGCTCCGCAACAGTTTTCCTTCCAGGACTACAGCCTCCGTCCACGTCGCCCTAAATCATTATGTCAAAATTCTTAGCAACGAAAGCACCCAACGAAGAACTATCGCTGACAAACCGTGTTTTCTTCAACCCTCGGGACTTCAATGACCGTCTCAATTTTATTGTGGTACACTCGGGGGGAAGCTCTTATATCTTCCGCGGTCTTTCCGATAGTCATGTTCCTGCGGGAAAGTTGGCCTTTGGTTTACTTCAGCGCAAGTGGGGAAACATATCGGTCGAGGAGCCACTTGATGTTCGACCTTATTCATTCAATTTGGCGCAGGACTGCTTAATGTCTGCTACTCTATGCGTTGATTTCCATAACAAAAAAACGCCCTCCAGTGAGCCTTTAGACGCGGATCACATGGCTCGCGAATTCAGCATGCAGTTTGCCGATACACCCTTGACAATTGGACAACCAATTCTTTTTAAATTCAATAAGAAGCTACTTTTGGTTGAAGTGAAAAAGCTTGCATCTATGTCGTTGGACGGTGGAAGTCGTTCAGATACTAAGGTTGGCATCCTCACCGGGAATACGATAATCGAATGGGAACGCCAACCAGAATCGAGACTTTTATTGTTCGGAAAGGCTGCTTCTGCATCAGGCGAGGGAGGTGGAGCTTATCAGAGTATCATCAATCCCAATTGGGATTTCAATCAAATGGGAATCGGTGGTTTGGACAAAGAATTTTCCGCTATTTTCCGTCGAACATTTGCCTCACGCATGTTCCCTCCGGCCATCAGCAAACAGCTAGGATTAAAACACGTCCGTGGTATTCTGTTGTACGGCCCACCGGGTACCGGGAAGACTTTGATGGCTCGTCAAATCGGGAAGATGTTAAATGCGCGTGAACCCAAAATCGTGAACGGTCCCAGCATTTTAGATAAATACGTGGGTGAATCTGAAGCGAACATTCGAAGACTGTTTGCAGATGCAGAAGAAGAAGAGAAACGTTTGGGACCGAATTCAGCGCTGCATATAATTGTATTCGATGAGATCGACGCCATTTGCAAAACTCGTGGTTCCACGGCTGGTGGTGCCGGTGTCCATGATACCGTAGTCAACCAACTTCTGACGAAGATGGATGGTGTGGAACAGCTGAATAACGTCTTGGTAATCGGGATGACTAATCGACGAGACATGATCGACGAAGCCTTGCTACGTCCGGGACGGTTCGAAATGCAAATGGAAATCTCACTTCCTGACGAGGATGGCCGTTTACAGATACTGGAAATTCATACGGCGAAAATGCGCCAGGCGGGTAAAATTGCTGGTGATGTCAATTTGAAAGAGTTGGCCGCAAAAACAAAGAATTTCAGTGGTGCGGAGATCGAAGGACTTTGCCGAGCAGCCGCATTCACGGCCATGTACCAGTTGATTAGTCGTTGCAATACGGGTAAACAACCTTCAGGAAAAACACAACTGGAACCGGATGCATTTGATCGTTTACTGGTCAAACGAGCTGATTTCATTTATGCGCTAGAGAACGACGTGAAACCGGCGTTCGGTACAGCTGAAGAAGAATTGAGCTACTATGCTCCACGTGGCATAATGATGTGGGGCGAAACGGTTTCGGAGGCGCTCAATATGGGTCGATTAGCTGTAAAAGCAGTCGGTGAAAATGATGTGGAAACCTACCGACCGCTCACGCTACTTATCGAAGGTCCACCAAAATCTGGCAAAACTGCTTTAGCAGTGGAAATCGCCAAATTATCCCATTTCCCGTTCGTGAAGATTGTGACCTCGCACAAAATGATCGGTTACACTGAGACGGCGAAATGTGCCGCTATGAAAAAGATATTTGACGATGGAGCCAAATCCCCATTGAGTGTTGTCATTGTAGACAATATAGAAGGCCTGATTGAATATAATCCCGTCGGACCCCGATTCTCCAACTTTATTGTTCAAGCCATAAGAGATCTAGTATCACAACCAATAAAAGCCGGGCGTCGTATGTTAGTGTTAGCCACGACAGGTTGCCGAGCCGAGTTGGCTGAGCAAAACCTAACTCAGGCATTTTCGTGGCATATACACGTGAGTCCTATGACCAAACCAGAACATATCATGTCCGCATTGGAAGAAGACGATCGGTTCACTCAAGCCGAACGACAGCGTATCGAACGATCGCTTTCTGGAAGACGATTGTGTATCGGGATCAAACATCTGATCGAACTGATTGATCTCGTTTCTAAGACGGATCCGGAATATCGCGTATCCACGTTCCTGGCGAAACTGGAAGAGGAGGGGATGTCTGTTGAAGAAACGCTGCGTGGGTGATTCTTTTTACTCTGCTCTGCACCGTCTTCTACCACGGCTACTACTGTGTTCCTATGCAAGCGAGTTTCTTCAGCTACTGTTTATCTACCTTTACTATGTATCCTGTGCGTGCGAAAGCATGTGACTGTTACTTATCTTTCCATAACGCGAAAGCATATGGGCACGAAGCCAGTCAGTGACATTCCATTTCTCTGTTAGTGGACAGCATGCACATAGCTCTCGCGGGTTACTGGTCGCGCAGACAATGATAGTTCAGACTCGTGGTGTCCTGGATCATCATGTTCATGCTTGTCATTACTTTTCCTCTTGTTCTGTTATTTTGATTTGTTGAGAACCAGGCTGCTGTATGTTCACATTCCTCATGCACTCCTTCTGTCTTTGAGTGCTTCCTGTTACCTTGTAACCTGAACGCATAATGAAACGAACATGCACAACCTCATATCACACAACTACTCAGATCATGTGATGATGGCTAGTTGTATACTTTTCCTCTATTTCGCTCTCTCTCCCTCTCTCTGCGGTCGCCCCTGTACGTGCTGAAGACCATGATATTTTCCTGTTATTTATTATTTTTGTGTTGAAGCCTTCTCATAGTCTATGTTGTTTATCTAAAAAGGAATACCTTCGGAAAGAAACAATAAAAATTCTCAATATGAATCACAAACTTCTCACTCAATAGCAG
>STRG.53744.1
TATTGTTCTTACATAGATTTCCCCTTTTGATTGCATACTGTATCCAGTTTTTCTTATCTCTTCTAGGGTCAGTCGTTGTTTACCTAGGAAGGATCTGGCACACCACTAACAATGGACATGTGTCACTATATGAACATTACCATTTTTTGTTGTTGTTGTTGCCTACGTGCCTTGTACATGGTTTGGCACGTCCCTGTCCTCACTTAAGGTTTCTAGATAGAGAGCGCGGGGAGAGGATACCCCACCAGTTCACGCGTGAGTAACCTTCTCTGCGGCTATATATGGCGCAGAGGTCCTTAGATCACCTTAGAGGTGCTGAGCACAAACCTTTTCCAGCTGGCTTTTGGCTCAACTCACGACGCTTTCTAAGGTCGAAGTTCTCCTACTCGGTCGTCCTTCTGGAGGGGGACTGATGTAGCTGATTCGCAGACACCAAATTCAATAAAATACAATCGCGAGCTTAGAGCTTAGGCGCGCCTTGTTTAAGTCCACTGGTGTGAAAATAAGAACACGTTAAAAAAAGAAGAACCTTCGTCACACCACGTCAAAACGGCAAGGCGCGCTCCAGCTCATCAGCTCTGGTGATTAGCTCGATCGCCTCCTCTGTCGTGTCCCAGATCAAACCCATCGCCCTATTACGAAGCCCACCTACGTCCATACTACCTAAATGTCTGACGAGTTTTGAGGGTACCTTGGGTTGCCGCATGCATAGGACGATTTTGACACACACGTGGTCACTCTTACCCAGGGGTGCACAACAATGTAGTCCAGACACATCATTGGGGAGATTC
>STRG.16539.1
AGGCAGACGGAAACCATGAGTCAGTTGAAACGTCAACGTCAACGGATGGCGCCGCCACCAAGGGCCCAAAGCTTCCTATTCGTGAATCTTCCGGAATCAGCCGAGTCGGCGCCACGAAGTAGATTAGAGCGCGACGTTTCTCTTCTACGGGGCATATTCGCCAAAACATTCTCCACAAATGAGGAAAACCTGGCAAATAATGTGTAAGTCAAAGCCGTTTTTCGCTTGGGGAAAATAAATGAAAAAGGTAACCCTCGTCCGCTCAAGGTTGTCTTGGGCTCCGATGAGGAATGCCGCTGGGTGCTACGGATTTCCTACAGATTAAAAGGAGAGAAACAGCGACTCCTTCGAGATCTTGACCCCGAGGAAAGGGAGAGGCACCGGTTAGCCTTGAGAGAGCTCCGCGAACGCCAGACAAATGGTGAATCAGGTCTTTTTATCCGGTATTTTCGTGTTTAGCGGAGGCGTCTTCAACTGAGAGGGGAACCGTTAAATCTCACCGGCATCAGCAACCGGGCGGCCCCGGCGGTGGAGATGCAATGAGGGTCGGTGAGGAGAGGGAAGACAGAAGAGGGCATGCACTTATCATATCGTCTAATGTCAGGAGTCTGTTGAACAAGTGAGATGAGCTCAAGGCATGGGTGGTTCAGCACTCGCCAACATTGGTCGCCTTGACAGAGACATGGCTTACCAGTGGGGTGCAGGATTCGGAAGTGGCTATCCCAGGATACACACCTTACCGTGCTGGTAGGAGCCAAGCTCTGGGAGGAGGATGCGTGGCGATGTACATTCCAGCTGACGTCCGTTCGCTACAGTTAGATAACCTGATAGACCCGGAGGGCTTTGAAGAATCTCTTTGATGTCGCGTTAAGTTGACACCCAGTGGATTTGAGTCTGTCGGAGTCATTCATCGGTCACCAGAAACAGATCCTCGGGAAGTACTGACTGGAGTAAGACGTTGGGCGGGCGATGGTCACTGCATAATTTTGGGTGGCTTCAACTCGCCTAATGTGGACTGGGAGAAATTGCGGTGCGCTGCAGGAGCGGATTCATTTTCCCGCGAGTTTCTTTCAACGGTGCTGGAACTTTCCTTGAACCAACACGTCATAAGGCCGACCCGAACCCAGGATCACCATGCGTCTATCCTAGATCTGGTAATATCTCCAAGGCGGTCCGATGTTGATCAGATCGAGTGCCTACCGCCACTAGGGTGCAGTGACCATGCAGTGTTGACCATCAGCTGGAAGAGAGGAGCAACGTTTGTCCCCAGACCACAGGACGGACTCAACGTCTGGCGAATGTCGTTCCAACAAGTCAGGGGGCTGCATCTTCAGTGATATGGTATCTTCCAGAACCGTGTGACATAGACAAGACTTGGGAGGTAATCCGAGATGAAATCCTTCG
>STRG.58262.1
CCGAAGTGATAATCAAACACTCTAAACCACTCGACAACTACCGGTCTACTCGCGGCAGCATTTTTTGAGCCGTATAAATTGACGAATTTAACTGCGACAGCTCATTATTGACACTTGACAGACGGTCGAATGTCACACCAGTGCAACCAGTGGTTCAAGTTGGCTAAATTCAAGTGTGCCTTCTGTATACAAGATGGTATTTCATCCGATTTCCGACCACTTGGTGGGGTTTAGCTTCTAATTTAACTACACTTTTTTACTCCAGGTGAAGCTACGCCTGCCAAGATGAGTTTTTGTAGGGTCAACCCAATACTGCAGCAGCATTTTACACTTCAAAAGTGTAAAACGCTTGCCAAACATCGCCACATCGTTGTCTTTCAGGCTATTCAGAAAAGCATGCAGCTTATCTGGATCCTCCATGTGTCAAACAGTTTAACCGAGCACAGATTGATACCGCTATTCTCACAAGGATAAGACTTTCCAGAATCATCTCTGTGACAAAGCTTAAAAGGAAGGCGACAGGAGGCAACTCTGATGCACAGCCATTCTCGTAGTGAACTCGAGTGAAGGATCGTCACAGGCACAAACTTGGCTTCGGTTTTTCGCATATAATTCTTGGAAAAGAAATGAATTTCCCTGGTACACTCTTTGGTGGGAATAAATGATGGAGAACTGTGTGATCGATGTAGTCGAACGCCGCTTTCAGATTAAGGAACACACTTATTGAAAGTCCACAGGAAGTGTGCCCGTGCCCTAAAATTAGTCGTGGGATAAAGGTGTGATCGGGTTCGAAACCGGCTTGATTCTCACGCGTCTACCATTCGCGAGTGTTGCTAATTGAACGGACCGTCAGCTGACGCTATGCGCATACATACACACACAGGCGCGTGCACTCACACGAAACAGTGTTTGTACTGTCCGATTATTCGCCAAGCCGCAATCGCTCATTTTCGTATCGATTTCCTTTTATCGATCAATTTTGTTAGATATGCTTGTCACGTTTATGTTCATACATAAAAGGACCCACTCAGTGATCGGTTGTTCTGTGTCTCCTAACAGTTGAGTCATTTACTAATCGGCAACGAATATCATCGGCGAGCACTTTAGATGCCATATTTACCATGCTAGTTCTTCTGTTTTTCACAAAAGGACCCTTCGTCTTTCTTGTAAATCGGCACAATAATCGATTCACCCCATTCCACGGGAAACTGTTCACTTTCCGAAATTACCCGGGAGTTTTTTTTACTCTGAAGCCACAGCTTCATCGTTGCCTTTGAAAATGAACGGTGACAATCCATCCGGTTCAGTAGCTTTGCACTCTTTCAGATAACTACCTTTTCTGATAGAAGAGTGGTAACTACGTGCATCATTTCCCCTGCTGGTAGTACCGGAATATCCATTGGGGAAGTGCCACAACTGAAATGCTTCAAAAATGCTCCATCCAGCGTTCTTGGCGACGCTTCTGAGAATGAATTATTGGGCCATAGGCTTCCTTGATTCCCTCGTATCCGGCTTTCGTGAACACGTAGGTAGTGGCTTATATGCGCGTTTCGGAGACAGCATACGTCTACTTTGAAATTTTCGACAGTTCTAGCGAAGAAGGAAACTAAGTGAGGTGCATATTTGAGCTTGAAAAGTGTGTTTGGTTTATCCTACTTTTGAACTCACTGCCGTACATGCCTCCCAAGCTGCAATAACTTGTGGTATTTTGCATCGAGCTTAGAGGAGGGAGAATCAGTTAGGCTATTTACAGAAAACATGCTGACGGTTTCTGGTTAGATCATATTTGCGGCCGCCCTCCACAGAAGGAGACCTGGATTCGACAGTCTGGCCCACGATGCGATCAAGATCGTGACCAAAGCACATGTGAAGAAAGTTCTGGTCTGTCACATGAGGACTCAGTCCTTGACCCTATGTATCCAAAAAAGCAAGTGGAACTGCAACGTGCCACCATCCTCTAACCAGGGGCCACCCTGCTTAGGCGGCGATAGCTGTCCAGTGGAGTGCGATTATTCCCGCCGGAGGAAGAAACCCCAGGTAATTCACTTCAACGTCTATTTAGTGTAGGTTTTTAGACCGGTAAACTGCTTCTCCGTTTCTATTCACTGAAATGTCCTTTCCAAGGACATAGCAACTGGAACTAGGTTTTGTCCAAAACCTGGTTCAGAAAGACTGAACTTCGTCAGACTTCTATCCGTTGACCTTTCGGGCACGTTTGCTACTCCGGCTCGAGGTAACGATCTTAAATGGTTGTTTGGGTCGTGGAGACACGCAAGCTATTGCATTACGGTGGGGTGCAGTCTTGTCGGGGACACTGACGACGACCCACTGTCTCTTGTTTTGGGGATATTTCTTTCAGTTTGGAAGTACCAACGCAAAGGGCGGCTTTGAAGATAGAAGAATATTTAGGCTCAGAGTTCGTACCCACGAGCTACTGAGACCAAAAAACAACCACTCGTAACATCCCGTCTTACTTTCACTAAATCTGTTTTTAGAAAAAAGAAAAAAATGACTTCGCTCAATGTTTTTATGCGTGTGGTTACTTACGGACGTGGCTTGCATAACTTCATCCACTCAACCAAGCGTTTATGGCTTTCTTCACAATGGAAAGATGCTTGTTTATCTTGCATTCCTACAGTTTTCTACCTCTGGTGATAATTTCCCCTGCCTAGCTACTGCTGCGCTCACAGATGGAAAAGGTGCAACTAATTGAAGATAGCCTTCGACACCACAAGTGAATTAGAATTGGTTATTCATGAAGTCGTTGCCATCATGCCGGTGTTGGATACCAGATGTCTACTATGCATGGCTTGGGGCAGAGTGTATCCAGATGCAGTGGTCAGTAAAGTGTCTTCATTCAGTTTAAATCACCACGTACTACCTTTAAGACACCAACCTTCAGGTTCACTGGTTTCTACTTAGGTGGTCGCTAAAATATTTTTGAGTTATAAGCTTTTTATCGGGAGCGTTAAAAGTCAGCTGATAACCGTGGTCATTTTTCGGAGTCTATTCACAGTATGTACAAAAGTCCGTTACTCTGCTTTTACAGCCTTTGGTATATTTCGGGTCCTTGTGCTTTTGACGATTTCCGTCAAGTACCATTTCCACGAGCCATTTTCGAAGTACATCTTACGCAATGTCTTCTGACCTGCAACATCTGCTGGATATGGGATTCCCTCAAGCCACAGCAGAGGAAGCATTGCAGCGTACAGGGTACAAAAGCCTAGATGCTGCGGTAGATTGGATCGCAGAAAACGAAAAGTTAGCGGATACTGCTGTAGATCGAGGTGCTTGAATATATTCATTATAATTAAGAGCTAGATGAAAAGGCAACAGCGCTGTTGGAAGTTCAAGGATATAAATGCGAAGACTGTCAAAAAACCATTCAGAATGCTGAAGAGTTACAGATGCACAGTGCACTAACTGGACATTGCAACTATACGGAACTTTCTGATAAAGCAGCCCTTCCTACCGAAGAGGAACGCAAAGCGCAGATGGAAAAGTTGCAGCATTTGATCAAACAGCGACGTCAAATGCGTGAGGAACAAGATAGTCGAACAGAACTGGAGCGCGAGAAGATGCGACGCAGACAAGGGAAGGATCTGATTTCGGCTAAAGCCAAATTTGAATCTGATGAAATGCGTCGCATTGCTGAACAAAAAACCAGAGAAAAGGCTGAAGATAAAGCTTATCGAGAGAAACTCCGGGCCGAAATTGCCAGGGAACGCGAGGAAAAGAAGCTGCGTGAAGTAGGTAGTCTATCCGTGGCACAGCCACCACCCGCAAAAGTGGAACCGGCCCCGCCAGATTCCACTTCCACCTCGTGTCGCCTTCAGATTCGCTTACCCAGTGGCAATCCTCTGAAGGCGGAGTTCGGTGCGCTGGAACCGCTCAGCGCTGTGGCGCTTTATATTAGTCAAAAGTGGCCCAACGCGACTCCAGGGCTCGATCCTACTTCAATTCGTCTGTTCACCACTTTCCCGAAACATGAATATGACACCGATGACCTTCAAAAACCACTCAGAGAGTTGGGTAAGTTGGTCTTCCATAGCAAGTGTGACATTAAGCGGTTGGAAAAATATTTTTGACTCACAAAATTATCATTCAACGCGGATGTTGTCAGTCGAATTTTAAATAGAACTTGATTACCCAGTAGCCCCTGGCTTTCCAAAACGTGATAAAGCCTGGACAAAAGTCAACCGGTTATGTTTTTACTGTGAGCTGAGCAGAGCAGCTGACTTCTGTCGATCTGATGCCCGTCAATTTAGTGCTGTTGTTCAAGTGGAACGACTTTCTCTCTAACGGATAATCTAATAAGCGTGTATAATCAATATTTGTGGACGGTATGCGTTGGTTCGGATTGATATTTACTGCTAAGAACCTCACTTAAAAGTACGGAGTCTTTAAACTTGAAGGCGATGTCCCGCGTGAGTCTCATTTCCTCGACTCTTTAGGCTTAGACTCATGAACGTGTCCTGCCAGTGCTTCCTCAGAAAGACGTCCATACGTCGCTTGAATATGCAGTCATTTTTCTCTTTCTCTACTAAGGTGTAAAGAAAGTTACTGCCCAAATCAGTCAATTGAGATGATGCAAACAGAAGTGAAAATTCCAAGAACGTCTGTGGTGGAAAAAAGCCAGTATACACCTATTTGCCATTCAAAGGTGATACATTGGCAGTGATCGTGCATAGAAGATTGTCAGGAGTCATCAGTAAAACGTTCTGTGCAGCCAAGCTCCAGGTTTTATTCGAATCCAGGCCACTAGCGCTTTTGCGGTTGAAAGATACTGTACCTAATTCCTCAGCCTCATTCTATGTGTACTCAATTAATTGTTCCTGTTTGGGACAATGTGCATCGGCCGCACGACCAGGCGTTTGTCTGAACACATCCGTGAACACCACTTTTCATAGGTAACTACTAAAGAAATACAGTCACCAACTGGAGCGGTGGTTTCACACTAATGACACAGTAAACGTGACCGAGGCTTTCTGTGCTCTGTACAAGGTTCGGGGTTGGCAATCAGGACCGGCAAAATGTCACACGCTAGCTACGGCGGAGGCTGTCGGAATCTGTCCTTACAATCCCTCCTCCCTGAGTGTTCAGAAGCAATTTGTGTATGCTCTTCAGCTCCCTTGGCCCACCATCCACCTTAGAACAGGCCCAAACTAGATGAAAACGGAAAAAAACGTTAACCAGTCCACACTCGGTCTCAAGTTAAGTTGAAACCACACTTTTTTGGTCGGTGACCGTTATTGATTCCACCTATTTTTATGATGATTATCATGTTTACCTTCCAAACAGCCGATCCGGGTTCGATTCTCGGGCCTCGCACATTTTGACCGGCGGTGGTCAACTGGTTATCATCCTAGACTGTGGACAATAACGACCCGGGTGGTTCGATTCCCGTCACCGCCGGTCACTTTTCCATTTGACAGCGTTTCATTAGTCGCGGCCTCGCTCCTGAATTGTTGACTATGTCCATCCGCAGTTTTACACGCGAAAATCCATTATTAAAACCATTTGTTCATTTCCTCGTCTCTTCTCATTTTGTGCTGGTCTGTGTTATGTTCATCAGATTTTTTGTCGCCAGTAAAGTTCTTCATTTAGCGC
>STRG.40143.1
AGTAGAAGTAGAGTCATGTAATTCGATTACTAAGGCGGGGAAAAGCGGCAGGTTCCGACGAATGTTCCCCAGTTCTTTTCAAACTGGGTGGTGAGGCGTTGATAAAATCACCTACCGCCTTGCTCCGTGACATTTGGAGCGCGGAGCGTATTCCGTTAATATGGAGCGAATCATTGATTGTACCCATCTTCAAGAAGGGAATACGCAATGACTGCAGTAATCATCGTGGGATTAGCTTAATTCTGACAGTCACCAAAGTATTAGCTTCGATTTTGCTGCATCGTCTTACACCGGCTCGCAAGAGGATTGTCCGCGAGCAGCGGGCTGGATTCCGCCCAGGTCGAGGACGCATGGGCCAGATTTTTACTCTTCGCTGACTACTTGGAACGCGTCAGACGCATCGCCGACCGACAGTAATGATTTTCTTAGACCTGAAAGGCACCTTCGATTCAGTTGATCGAACATCGCTTTTCAGTGTTCTTCATTGAAAAGGTATGCCCTGAAGTTCGTGAACTTAATGAGATCATTGTATTCTCATACTTCTGGCCCCGTTAGAGTTTACGGTGAACTATCCGGTCGGTTCGGAACGACCAATGGTGTTCGACAGGGATGCCCTTTGTCTCCATTCCTGTTCAACTTCGTCATGGACGAAATAATGGAGAGTGCTTTGCAAAATCTTCAGGATGTAGGCGTCGAACTAGGAGATAGTGAAGAGCTATGTGACCTAGATTACGCGGACGACGTTGTCTGATTGTTCGCATGCACGGAACATGCTCGGCGTGCATTAGATAATCTCGCAAGAGCTGTAGCTCCATTCGGCATGCGATTTGCACCTTCAAAGTGCAAGGTGATGTTACAAGACTGGACGTCAACGATTCCGAGCTTGATGCTCGATGGGGAGGTGCCGGCAGTTGTCGACCACTTCAGCTACCTCGGTAGCTGCGTGACGACGGATGGGAGCACAGTAGTAGAGGTGAGCACGCGGATATCCAAGGCTCGAGCGGAGTACGCTGGACTGAAGCACTTGTGACATCGACCTGATATTTCACTGAAGTTGAAAGGCCGTGTATACTGTGCAGCGGTGCGTTCAGTTTTGTTGTATGGTTGCGAAACTTGGGGTCTGCGTGCTGAAGATATTCGTCGTCTTGAGGTTTTCGACCATCGATGTTTACGTAGTATCGCTAGGATTGGGTGGAATAGCCGAGTAAGCACCGATGAGGTCAGAAAGCGAGTGTTGGGTACTAATTCAGAGAACGTTCTGTCACAGCGTATCCGGCTTAGTAGACTTCGTTGATTGGGACACGTGTTACGTATAGCAAACACACGCCTACCATATAGTGCCCTATTCCCCGCCCCTCCTAGGGAGTTTAAGAGACCACTTGGAGGTCAACAGATGACGTGGCAGCGAGGAATGAGAAAATGTACAGCAGACTTAGGAAAAGTAGGTGCTTCACGTCTTCGTGGTTGGGGTCCAAAAGATCCGTCTACCAGTTGGCTGGAGACACTGAGGGATATGGCAGCAAACCGCGAGCAGTGGCGATCGTGTTGTCACTTTCTATCGAATCAGAATCACTGATCGATGTGCGCTTGTACAGTTAGACCGTGT
>STRG.30441.2
TACACTGCTCCCCCCTCAACGAATGTAACACTGTGTCAGTGTTATTTACTCCTTCACCATACACAAACTGGAAGCATTCGATTATCACTTTTAAGGCAATTTTACAAGATCACTGTCCGTCAAAATACATCGAAATCACAATAAAGAGGCCTCCCATTCCACCTGATCCTGTTAGCAGGGTCGCCAAAAAAAGAAATATTACAAAACTGACAAGTGATTTAAACTAAGTACAAACTTAAAATGCAGGGAGCCTCAGTTTTTACTCTTACTAAGGGCCCAGATAGCCACACTAAGTTTTGTACCTACATCGGTTTTATTGTTGCTCATTTTCAACAAATTCATCCGAATTTCAGTCAAAGAGAACATTAGGATGTCAGGTACTCAACGGTCTGCTCGTGAGTCATTTATGCTGGTACATGACGAAGCCAACAGGACGTGAACATGAGGGATCAAACAAGAATGGGATCACACACGATCGTGCGATCTCCAATCAGCTGAAGTCTTGATCATCGAGCGCAAATGTTGGTTACCTGGGATTTGGCGGGTCCTAGAGCAACTTGCTGAGCGCTAGCCCCAAACTGCAATGTAGAGAGCGTTTCGGAAATGCTACTCAAGTCCGTCGTCACATTACCGATCAGCTTCTATATATTTATGCAACTAACTACTGTTCCGTGAAAATAACTTGGACTATGCTGGAGTGGCCCCCATAATGGAACTGCATGTTCACTACCTGGAAGATATATCGTGCGATGGAATACCCTGGACTTGTATGTTCTGCTGAGCTTGACTATCGTAACTTGAGTGCCTCGTTTAGTGTCAGTATGTCGTACTCTATTTCGTTTTCATTCTATTTGATATGTGAAGGCCCTAGTATTTGTATTGAGGACAGTGTCGTGATATATTCAAACGTGTAAGGAGAAAAAGTCTAAATTTATTACGTGTAGACGGTAGCCTATCATTCACCGGAGGTCATTAATGAGACTCTTGCATGTGGTTCACGACAAGGCATTTCTCGTCATGCCTCAAAGGAACCTGACGTAATAAACGAGATCCACAACGTCCAACAAATGTGGTTGAACGACTACTCTGGAATCAGGCAAGGCTGAATGAATGCCCCTCCGTGTGTTCCCCAACAACCTTGCCCAAGTCAGTGAAACAGTTGCACCAGTCAAACTGAGGCAAACGCACACAGTAAAGTTTCAGCACAGTTGATTTCCTTTCCATGTACACCAACGATACTCTTCCAAGGACTGGGTTCGCCCAACTATCCCAAAGTCTCTCTCACTGCTCTCTGTATGTTGAGGTCAGCTCACACATGCCCACACGCATTCATACACCCGCAACCATCCCGAATAAAAAATAACAAACCCAAAAGCTTATACACTTGAATAACAATAAGATGCAGTTAAATATGAAATGGGAAATCAAGTTGTTTTGATCGTTAAAAAGACCGACTAGCCACTCTCTTATTGTGAGACGAACCGGTAAATCGTCTCCCGTGAATACTGGACTGGCATTCATGCTGGAATAGATCCTTTTGAATACCTGATTCGCGATGACGCCAAGCCTGGTCTCAACGAGATGTTCAGCGGACAATAACCTGATTGATCTTTACTTGTTTGATGTTATTTGCTTCATTTTGCCTACTTACAAAGTTAGAGTAAGAAGTTTAAAAATTTGATTTCCTCCATATGTCCGCACATTCTTTGTCCACGCCGTATATTCCTACTGTTATAATCCACAAGACGTGCCTGGATAATAGTTCGTTTATTGGGGCTAACGTGTTCGGATTTTAACAAAACAAACCAAACGTTACGAACATCCCTATTTGCCGAGTCGCTATCCTGTTCACTTGAAGACAGTCACCATCCAACAGAGGAGCAGCCATGTGGTTTGCAGACCGTCGTTAACTTTATTGCGTCTGGACTGCTGAACTTAGCTGCACAATTGCCTATAGTCCCGTCTCCAGCAAATAACTACCTACTAAACAGTATATACATTCCACCACACTACTGTTTCTCCTGCGCAGCGAAGTAAATCGGAAGAACAACTAGGCCCCTGTCTGATCGAGTTCAAGAGCACTGTGCTACACCAGTACTCAATGGGATCAGTAGGACGGTGTCCACCGCAATGCTAACCCAAGTGTTTGATACAAGTCGTGCACTAACACGTGATGGACCGTTTAGAGTCACCTATGGTCATCAAATCGCTCTGTGGCTGGGGCACTCGTAACCAGCTTACGCATACCAATCGTTTTATCACAAAAACAGTTTCTCAAGACATGACTGCTCCTGTGGCCGAAGGTCATCTTCATGATTTGCCAAACATACAGGATCAGTTGACCTGGTGGAAAAATACAGTTCGTATAACGCACACCCGACAATCTCAGTTAGTCCAAGAACTATTTAGCCAGGGTGTATTTGAAAATTCTGGTATTTCCTGTCGGTCGTGGTAGCTTACCCATTTGGCAGTGTTTCGCTGGCCGCGGCCCCTTCCTTAATTGTCGTACATTGCGGTTTGATAGAAAAATAAGAATTAAAAAGAATACCCATTTGTTTTTTGATAAATTTGCCTAATTCCTAACTTCTGGTGATTCGGCGTGCATTATTTGGCCAGCTGCTAGTGTATTCAAAATTATTTTCACTAATTTGCCCACCTGTAAATCATTAGGGTCTTGCTGGTGCATTGGAAGCTCGGGATTTCGAGTCCATACTATCCAAGATGACCGTCAAATGTTTATTGTATAATAATTTTGGCTAATATAGTGCCATTTGGTTACTAGCTTCATATGTATATTGGTGATGCACATAATAGTCAACTAACGTTCAAGATTGCTAATCACTGACGGTAGAGAGTTTCAGATCGAATGCAAAAACGTTTGGGCTTGATCATTGGAAAACCGGTGAAAATGCGAACCAGAGTTATTGTTGCATTTATTTAGTTATTGCACTTTGACAGCTTCATCCAAACTAATCTGTTACCGTTGATTGAACAGCCATTGTAAATAGTATTGTATTTTCTATCAATCACCAGTTTCGTTGTACGTGTGGCGTTCTTCACAGTATTGTCATAGTTGACTTATGACCACACGACCCAGGGTTTGAATAACGCCATCTCCGGAAACACGTATTTCCTTGGTAGACTACTATTGCTATTGTGCCAATTTCTGAATCATTTGTTGTACTATCGTTGTAGGAAAAGACAAAAAGTAAAATGCGGATAACGAATGAGCGATTTCAAAGGTGTTTGTTTGGTAGGGAAAGGAGAGCCAGTTTGACAAGCTTCCACCGCATCACACGTGTTTGTTGGACTTATTAGGTCTACAACATCCTCACTATAACTTTCCCTAATACTCATCTGGTACAAAAACGAAATAAAGATTTCACTAAAATATTACAAATATTCCCACTTCTTAGAGATTCTGTTCTGGTCCAAATAGGATACTTTGAGAACGACATCTGAAGAAAACAAAAAAGATCAAACCCAACGATTACCTTTTCTTTCGGCTACACGACAAATGTAGTTCGTCATCAGATTATAAGTGTTTGACTGTTTTCACGATTCCTTTTATCGGTTGGTTTTACAATTACACATTTATTTTTTGCATTATAAGCTCGGCGATTTTTTGCGACCTGTCAATCCATGTATTCACTAGTATAGCATGTATATTACTGGGCAACACTGGGTGAGCTTGCAACTTCTCATTACATGCATGACCACTAGAGCAGTGGAAGAGATATGCCCCATATCTAAAACACTCAAAGCAATATATGGTACTACCGTCAATGGGACTTTGGGACTTGAAGTAGAGAACTACACGTTGGCAGCACAAAACAGAGTCAATCAGAAAACAAATTTGATACTCACAGAAAGATCAAAGCTGACTTTTTATCTCTCGTTGATGATTCTCGGCAGTTCCCTTATGGTACTTCGGAAATCAGGAATTAGAAAACGAAAACTGAAAATTTTCACTTTCGATTTCTCAAGGTTTTTTTACTGCAATCACCTTAAGATAAAGGGTACATATAGATAGTGATGTTCACCAATTAAATTCACACGGTTCACCTCTGCGGAAATAACTATGAGAACTTTCCCCTATCAAAGCAGGACACGCTGGAAAGTTCTGTAAGATTTCGTATTCCCGATTTGTGTGTAAGAACTTATCAACACAAGAGTTTTTCAGATTTGACATTTAGGGCTTAATTCTACTGAGCAAATGCTTTCGCTGTGGCAGTTAGATTAGTTATTTTATACGGCTCAGAAATAGGGCCCTTGATGGTAGAAGATAAGCGAAGACTGTCGATGTTTGGACACCGATGTTTCCGTGGTGTCGCCCGAATATGGTAGGAACGACGTATCAGCAATACCGAGGTTAGACTTACGTCTAACCTCACCAGTGTTTGAAACCAGAGGTCAACTTCTGGATCAAGTACTGAATTTAAATAGATTGAAGTGGCTGCGACATATGTTACACATGCCCACCGACACACGTCTTCGGCGTATGCTGTTCTCTGAGGCGAGCAAGGCTTCGAAGGTACGTCGAGATGGTCGGTCCACAACATGGCAAAAATGCATGAAAACATTGACCAGTGGACCTGGCCAAACAGGATGTGTTAGACTACTGCGTTGGAGTTCAAGTGACCTGCCTACCAAATAGGTGATATTGCTTGTGTTCGGATTCTTTCTTTGTCTTCTTGGTTTTCGTTGATTACTTTGGAATTTTGGCTCTTTTTTCATTTTGTGCTCATTTTCTTGTTGCTCTTTGCTCGATGATACTGGGAAGTGGCAACCGAAATCAGAGTGGAGAAGTGCGAGGTTAGCAGTTGAACAAACTGGAAACTGAAAATAGCCCGGAAGTTGAGTTATTTGATCGCTTAACCAGCAACCACTCAGATATGAAAATGATTCCTCGCTGGGTAAAAACAAAAACGTGTCTTTTCGTGATGAATATAATTAACAGAAGTTATTATTGGCACGAGGAACCCAGAATCCTACGTAATAGAAAAATCCAGTTGCTTTTTAAAACCAAAATGTCCGGCGCCAGGAACAGAAGTCGAACGGGCAATATTCCCCGGCAGATGATTAACCTTCTGAGCCGTTGCCGTAAGGTGTTCAAAATTTTACAGTTTCCCAACAATTACCATTCAAAGACGACGAAATCATCCAATTAATCACTCCGCGCCGGAAATCTGCCAACAAACACACATGCGATGGAGCCAATATGGTCAACATATTGACAACCAGGCGGAAACCAACACCGTCAGTGAAAGAGCTGCTTTCTCGTACCCAATCAAACTGTATCTGTTAATTCACATGTGGATGCTCAGCCGTCTGCATAGACAGAAATTGGAGACAGTTGTATCGCCAAATAAATGATCAAGTTTCGGAATGACTTCAAAGAACGTTGGATGTCCAGTTCATACGAATGATGAGAACTACGAAATCAGGTGCAATCAGACCATCAATTGCGCCACATCTGACTGAACATAAACATTGTCTAAGTCAGAACACTTGCATAATTTCGTGTGCAACATTACAAACACCAGATTTGTCAGATATGCTGAAGCCCTAGCCATCCCTGAGCATAAACCGAAACTGTGCAAACAGTGTGAATGTCTTATCAGTTTAGTCGTACCCTGAGTACAACATGTATTCCCCTCTCGTTATTGTTGGTTTCTTTGACTTATTACTGACCTCAGTCATATATCGGTGTCAACAATTATTTCACTGACAAGAAAAAATCACACTGACCGTAGTATACTCGTTTACAGATGCAATGCAATTGTCTGGGATGCGTTGTGAATACCTGTTTTTGACAATTTCATTCAAATTTTTGAAGGAAGTACATTGCCTCCGCCGGTAAATTCATCACCCTTATTTTACCATCTGAGGTTCATGTTTCCGAATGTTTGGATCAGCGCTATATACGAAATAGTAAATTTGTTGAAGTCGTCATGCTTACGGATACGAAATTGACCGAAAAATTTTGTATGCAATAGTCATCAGGTGGAAAGAGCGTGTGGCCTAACAAGTTTGTCTAAGGTCCAACATGCCATTCGGAGCGTGGAATTTCTCGAGACTCTTCGATTTCATCTGAATTCCGAAGATCCTTTGATTTTGTTTCAACAGTAAGAGATGCAAACCAGGATTAGGCGATGTATTGCAACAAACCAAGATGTGAAGAACCAGAAACTTCCGGAGGATTCCTGGGCTCTCAATGTTTTGTTCATAATAGCGGGCGTTTCGCGACTGAAATTTCCATCATCATCAGTGCAAACAGTAGAATTCCAATTTTTACAGTATCCTCGCATCTGCCACTTCTTGCTCTTTTATTTACTTACGTTTTCTTTTCTGCAGCTAGCTCCTACGAGAGTACGAGCCAAGCCGGCTCGTTCATGTCCCGAGCAGTACGTACGCGATGTGTATAGAGGAACTGTGTCATCATGGATTTTGGGAACTATGAACGGAGTGACTTCCCCAGCGTCACTCCTCTCCTACCAATACTTTCAACTTGTTCTTTGGGGCGATTACTACCGAAATGTTCCATACGCTTTTGTTAGCGTATTTAACCGTATCGTTTTTGAACACAACAATTGTAAAGGTTGTGTTACCTACAATATGCGTAATTTTGACTGTATTCGCAGATTTCTCTGTACACATTATCCAGAAACAATCGTCATAAATTATTACTTAC
>STRG.57352.1
CTCGCATTATCAAATAATGGGAAGAAGGAATTTACCCGTGATGTTATGGGGTGCGCGATGTGAACATGAAACTGGCGCGCAGTTTTCATTGAAAAACACTGATTGTCCACTAGAGTCACACAGTCTCTCTCAGCCTCGAAGTTTTCCTAGCATTTGATGCAACAGTATGCGGTGACCGAATTGCCCATAGTGGAATCAGGGGACGGACAAACTGGCACTGGAGTGTACCGGTCCAAATTGGTTTGCTCGAATTGCATATGAATAGGACAGAATCACTACATCCTTCCTCCTTTATTTCGGGCTCGTGAGACTGTCGGCTTGAATGGTTGATGCTGGGTTTAGGCGAGGTGAATTGCACAATGCAATTGGCTCCCCAACTTACAGGTTTTCCTCCGCTTCATCTTGCTGTTCCCCAACTCGAGTTCTAATGTGTATGTGGTCAATATGTCTTCTGTGAGCTGTACCATCTTTTGAATCCGTAATCTCCAGAATTCTCGATACCAATTGTCGCGTAATGATACCTGTAGACAGTCGAAGATTATTCTCATGGAAGTAAGAGACATCAGTGGAATTCAAGCACTGTAATGACCCCATCAGATTTTTGGCTTTGAATAATACAGCTGGTGGTTGTTTGGTTGTGGAGTACACCGCATTTCGATACTGTGATAAGAAGTTATCAATAAAACAATCGAGCTCAGTAAATGTACGTGGATTTGATAAACTCACATCACCTTTAAGGGTCAGTACAAAATTTTCCGCTGCATCGTTCGAGCATGGATGTCGAGGTAATGTTCGTAGATGACGACATCCGATCCCATCTAACCATGTTCTTAATTCCGCGGAGCATAACTGTGATCCGTTGTCCATCACAAGCACCTGTGGAATACCTTCTCGACTGAAACATTTACGAAGTGCATTTTTGACAAAATATGTATTAGTGTTCTCGGTCAGACACACTTCAGACCAGTGTGAATATGTATCAATTAACATAAGAGCGTGCCACTTACTGAGAAACGGTCCACAAAAATCGGCTTGTACTCTTTACCATGGAAGATAGCTTTCGGGCTACAGCATCCAGTCCCTTGGTTTCTGATTTATTTTGTGCATGCATTGATTGCAATTCATCGCCATTGACCGAATATCGTTATGTATTCTCGGCCCATAACTTGTTTGCCTTAACAAAGACTTCACTTTCTCAATCCCTGAGTGGCCCTTGTGTAACTTGTCGAGAACAGATTTCCTCAAGGTTGGCGGTATGAGAATTTGGTCGTTTACTTTCAGCACTCCGTCCGAGGACAATAAAAGCTCATCCTTCCGCTCGTATATCTCAAGGAAGCGTTTTCTTGCTGTACCTTACGACCCAGGATTGAAAGCTGAGAAGATTATGTGGCAGTGGTTTTTCGTTTCGCGTATCACGTCATCCTAAGAAATTTGAGGGGGCTCACGCAAAAGGTAAATTCCTGGCTCCTTGATGAGTTTAAAAGAAGGGGACAAGAAATCCACACGCGGAATCTACAAACCAGGACGAAATTTTATATCATAATCATATCCACTGAGGTGGATTGGTCATCTTTGAACTGTGGCAGCCGTTGCTTTTTATAGCTATGTTCTTGGATTCTATATGTAACTCAGGGCCTGATGGTCGGTCATTATCGTGAAGTAGTTACCGAAGAGGTACTTGTGCAAGCGACCTACAGTCCAAGAAACTGCCAAGGCCTCCTTTTGGGTCTGGGTATCCTTTTTCCGCTTTGTTAAGTAATCGGGAAATGCACAACACCGGGAAGCCTTCTTGTTTGGGAATGGCCGCAATCCCAACAAGAGATGTATCTGCCCCCAAAGTGATGGGTACTGAAATAAAAAATGGGTTTAGTAACGGTCCGTCCGCGATACAAGCAATGAGGTTTCTCAAAATTTGTTCATGCTAACTATTCCATTGCCATGTGGGTGAGTTTTGCAAATGAAAAATTGATTGAGATTTGTGAAGAAATTAGGACTAAACCGCGAAGAGTATTGCAAACATACCAGAATTTACGGAAGTTCAGTCACGTTCTTCGATGATGGAAATTTTGATAGAGGTCCAAATCGTTTGAGGTCTGATTTACAGCCCTCCTTTGAAACCGTAAAACCCAATTAATCTAGTTCAGTTATCCTAAAATTGCGTTTGGATGACTTTATACCCACAGTTTGGTCCCTGAATCTTTGTAGCAGTTCCAGTAATCCTCGATCGTGTCCTTCTTTGTTTCTCCCGAAGATAATAGCATCATCCTGATGTGCTTTTACTCCTTTTAAACCAACAATAATCTCATCATTGCATTTCTGAAGTATTCCAGATGAAACATGTAGTCCGAAAGGTAAGGAACTAAACTGAAAAATTCCCCATTCGGTGTTGATTGTCGTTAGTTTCTTGTATTCGTCATCTAAGGGGATTTGGAAATAAGCACTGGTGAAGTCGAGCTTAGAAAATATGGTGCTCCAACTCAGACATCGGAATAAATCCTCAGGGTCCTCAGTTGTCGAAGCACCGCGCTGCAGTCGAGGATTCAGTGTGGCCCTGAAGTTACCACAGATTTTACGTGTCAATGCATCGCTTTTAATCGCTACCACGTTAGGAATTTCCCGTGCGGAAGATTCGACCGGTAAAATTATGCTCTCATGTCTCGCTGTTCAAAACTGAATGCACATTACCATGTAACCCGTGTGGCAATATTCGAAGTTTGATCAATATCGGCTCTCCATCTACAGTAAGTTTCATTGGTTCAACCTTGGTTTCATCTTTTGCGTGTGAACACTTGCCAATCAACGTACGCCATAGACCAGATGATGGAGCATAGCCATTCAACGTCAATGGTAGATTTAAGCGTTGAATAATCTCTAAACCAAGAATAGACGGACGATTTCGACTACGCTGTGTTATTGAGCTATAAAATTCTACCAGACGGACTATCTCGCGAAACTAGAAATGTCACATCTGTGATCTCTCCATTGTCTTTTTTAGCTCTCAATTCGCATTCAGTTTTTTTTACCAGTGACAGCCCGAGTCGTAACAGCTGTTATCTTTACTTGTACATGTGGTAAAAGTCTAATCAGCACGCTTTCCAAAATAATCGGTTCTGTGCTTCCTTTGTCAACAGTGATTGGGTTTCTTACATCAGAAACAAACAAGACAGCCGTACGGATGGATTTGTAATCTTTGGATGAGACATGAAGCGTTAAAACAGATGAACTACCATCATCCGGTTTATTCTAAGCCAAATTACACAGTCCTCCCACGACACACCCTTTTGATATGACCCGGTTTGCCACAGACACGAAATATGGCCTTACGAAATGGACAGGTACAACGCAAATGGAACTAACCACGCAATATGTACCAGTTGATGGTTTTGACAGCCTTGTTGGTATTCGGCTGGTACATTGGGTGCATCTGGGCTTGGTTGTCATGGCTTGGATGCACCGCTTTGGAAGTAGTTTTCTGAAATAAGATTGTGGTTTTCGTTTCAGTAGTCGCGTTTATGTCGTCATATTGGTCGCAGATCCTATGGGCCCCTGCGAATGTCATGCCTTTTTGATCTAGCAACCCGCGTCGCAAGGTAATTTTATTGATTCCGATAATCAGTTGATCACACAGTTATTCATCCAGACGACCGTCCTAGTTGTACCGTGGGGCTTGTTTGTTTTAAAAGGAAATTAAATTCTCGGTATTGGCATATTCTCACTTCGGATCAGTGAATTTAATGTGACCCGTTCGGTCGCCTGAAAACTAGCTGGCAGAAGATGGCCCAACAGAAGGTTTCTCAACCCATCATACGGTAATTTGGTGGGTGCGTTGGGAAATGCGGGATTATTCAGCAATATAATCCATGTCATCCAGCAGTCAGGAATAAGGCTGTTTGGTCCTGCTTTTCTCCTTTACGGACGCTGCACCTAAATTTCAATCGTTCCACTCATTCTTCAGCCTGGGACGGATCACTGCAAATTCAGATGTTCGACTGACGACGTTTCCATGCCGCGACGCCAATTGAGATGACCACATTGCCCGCAACGAAATCAGAAGACGGACAAACTGAAATAGGGATGTATTGGTTCAAATGGGTTTTCTCGAATCATAGAAAAAGCCGGAAATATACAGAAATCTACAACAGGCGTAGGAACCAGTCTCAATAGAAATAGTCTCAAGTGGGGTGGCTTTTGCTTGTACTGCACTGAAAGCCTTGTCAGTTCCTACTTCACGATCATTTAATC
>STRG.28659.1
CATCACTAGGAATTGTCCAGCGGGCAGATTGTTTTTGTCATGTGATTAGTTTACCTGACATGTGGTCTCCAATCGACAGGTCAATGAGTGTCTAGGGTCCAGACCATTTTTTGCTCAGGCAGTAAACTGTCTGACTTGGAATACACGGACAATATTGTTCTGAGTGAAGTTGCAAGCTTTCTTAGATAGCCTAAACAACAGCGTTGCAATGTTTCGGATACGCTTAACACCTTCAAAGTGTTAAGTGCTGTTGCAGGACTGGGTTGGCTCCACGCCAAATCTTGTCTTGGCAGGGGAACCTCTAGCTGAAGTAGATAAGTTTTTTTACCTGGACAGTTACATTTCATCAGGTGGACGGATATCGAGTGAGGTGTCATGACGTATACAGAAGGCGCGTTTGGCTTTTGCCAACCTCGGCCATCTGTGACGCCGGCGTGACATTCGGTTGTCCGTCAAGCGTAGAGTGTTAACTGCGGCATTTGGGTCCGTTCTCCTATACGGCTCGGAATCATGGCCGTTAAGGGTAAAAGAACGGCAAAGGTTATCGGTGTTCGAGCGTTGCCCGAGTATTGTGGGAACACCATATTACCAATGCTGAGGTTAGAAGTAGGGTATTAAGAGCCAGAGGTCAGTCCGAGGAGCAAGTACTGAATTTAAGCAAATTAAGGTGGCTGGAACATGTTTTACGCATGCCGACTGATACACTTCCTCGGTGCACGCTGTTCTCTGAGGCAGGTAGTGGTTGGAAGGTTGGTCGAGGTGGTCAGTCAACGACATGGCAAAAGGGTATGAAAACTCTGACCAGTGGACTTGGCTAAGTAGGGCGTGTTAGACTTCCGGGTTGGGATCCACGTGATCCGCTTATCAAATGGCTGGAAACATTAGGTGACATGGCTAGGTGTTGCGGCCGCTGGTATAATTGTATTCGGATCCTTCCTTTGTCTTCGTGAATTCCACTTATTACTTTGGTTTTCTTACCTTTTCCACTTGATTTTTCTATTCTTTCTGCCCTTTACTGGAAAATGCTGAAAGATACCGACCGAAACCAGGG
>STRG.57103.3
GTGGTACCCTATTGGAATAAGCTCCCGGAAGAGGTCATAAATACCACAACAGTGAAGGCCTTTAAGAAAGCAGTAGACTTATGTTGGGTGGCAGTATACCCCGAGTTATGTTAAGCAGCTTTTAGGGTCAGATGCAATTTACTTATTGTTTCCACCTTACTCTGCCGGGGCTGATACTGCACAAAATTTCTGCCTTTCAGAAAAAGAAAATCACGCAGTGTTGGGAGCTACGGAAACGCGCCGACAACACAACTATCTGGACACACGGTTGGCTCTAGCCACACCAAGTCCTGTGCAAACTGAACTGAACTGAACTGAACTGAACTGAACTGAACTGAACTGAACTGAACTGAACTGAACTTTTGCATTTCAACGGTGGTCGTTGTGTCGAACTCGTGGTGATCCGGTGCACTGCAATAAACTGCTTTCGCCGGATCAGTTGTTTTACGTTGTCCGTGTGATTCGGTCGGAAACCTACATCTTATCACGTCTGTTTAAGGCGAACTTCATCTTCCGGGAAATGATTATCAAAGTCCTTGGTTCAAGAGACAAGTCAGAAGAGTGGATCTTACTGGAGTTACAAGGAAGGGATACCGCGGCCAGTGCAAGGCTGCCAAATGGGGAATTGACCGGCGGAGCGGGGAATCGAACCACCCGGGTCGTTATTGTCCAAAGTCCACGATGATAACCGCTTGACCGGCGCCAGTAGAACCATGCTTTTCTCTGCTATCCGTACGTTATCTCACGCAGGTGCATACCGTCGTCGGTTTATTTCGAGCCAATTCATCTGGAATAATTATCACATCTGTAGCCTATTGATGAGATCATACTTCTGAATCACGGAATTTTTTTCCGTTGCTCTAGTATAAAAGTGATTGGGATGAATAAAGTTATCGACTGGAGGTCAGCTGAGGAGATGATTAATGTCAGTGCGTGTTAATAAAGAATGTTGATGATTTGTTCATCTT
>STRG.65430.1
CGCCCGCTCTGATAGCACGCCGTTCTAAGCGAGCTCTTGAAAGGCCCTGGATCAGCTGGTGATCACAAATTTAAATCCGTGTTCTACTCTACGTAGCTCTCAGATATGATCTCCGTATGCATCAGGTTACCGTATCTGAACCCCAGATACAAGACATCATTTAAATTGTTTTCAATGCTCCATCAAGTCAAGGCAGCAGTAACTTTCTCCCCGATAATGGATAGATTTAAGGCATTTGAAATTTATCTGTGGACTTAAAAATACGGATTCTGAAAATATTCATAAAAATTGTCAACCCACTGCTGAGAAGCATTTCGAAAAAATTGCTTGAAGCTTCAGGTGGCTGAGAATAGTTCGAAGCTAGTAGTTTCTCGGTAAAACGGTGGTCGGTGAATTGTTGCGTAGGTTTAACAACTCATGTCAACAAGAGTTTTGAAGGCCACCATAATACTGAGTATTGGGTCCCTTTTATCCTGTTATGCAGAGGGGAATCTTAAAGACGATTGCGAGATACAAGCATTTCATGGCACTCTGCGCCGCCAAATTAAAAATTGCCAGTTTAGATACGATAAGTAAAACGTGATAAACAGTGAAGAAAATGGGGAAATGTTCGTCATAGACAAAAGAATGACTCGCGGTATTATGTAGCTAATGCCAGGGAAGGTAGATAGTTTGAAGTGACTGTTTCTGTACATAGAAAAGGTGATTTTTTGAAGAGGTCAACCTAGCTTCGCAAAAATAACAGTTTTGTATTTTGGTTGATTATGCGTAAGTTGAATGGCCATATTAGGTCAGCTCGAAGACCTGATGACACAAGGTGCTTCGCGATGGACGATGTCTGGTTCGGCGTCGAAATTCGTCTTCTTATGTGAAACTGAACCACCGATTAAAAGAGATGAATGCAGTCACCCTTTTAGCCAAGTATCCTTCTTCTCTGACCATTTGTGTGTCACCTAATATACAATTGAAATGGTAGAAAACACGTGAAACTTTAGGATCGATGAAGCTGCCTGAGTGATCATAGAATCTTAGTAATCTCGTTTTTGCTCCGTGTGTAATTTGCCCGACGTCTATGTTTGGCTTGGAGCGGAGCTTAAATTACGAGGTACGTGATTGGAAATATGGTCCCCCTTAAACGGAAAATACTATGTGACTTGCTTCATTTCACTGTCAACGTGTTCTCTGTATGGAATCGCGATTTCACGTGACGTTGGATGAAGTTTCAAGGTTAACTATAGTCCTAATAGCTAAACAGTCTTAGATTGCATAGCATCCATTTGCGTGAAAGCCTAATGTTTCAGTGTTTAGCTGTATCAAAATATATAATTTGACAACTTCAAAGCCGTTACCGTGCAATAATTCTTGAAACCATTGTCCCTAGTTGCGAAGTGTCTTGACAAGCAATCTTGGTTCAGGACAATGTGAACGAAAGGGGGAGAAGTAGGGGTTAGGTAAATCATAAAGAGACAGTAAAACTGGGAATGAAGCGATAGTAGAACTGACAAAACAACTACATTTTCTGTCGGAAAATAGAGCAGTAATTGTGTGTGAGTTTGACAGAATTCAGTACTTCAGAAGGAGAGCAAAGGTGAGAAAAATCGATGCGAGCACACAACTACGACATGCTTCGAGGAATCAAACGAACAGAGTGTATTGTTCACCGTACACAAGATAAACTGATATAATGGATTGGTGACATCACAGAAAGGAAAATCCTTTAACTGCCAAAAAAACTTCAACTGCAGCTTGAAATGGCAGAATTATTTGCAGAGTTCGGAATAGTCATCAAACATCAAGAGAGCATTCAGATAAATGCCTGTTATACAGGCATCAGTCCCATCATCGGCCTTGAAGAATTTTGTTTTTACCTCAAACATGATCGGAAAAAATAAATATAATTATCTAACCCAAGTTTATCTATGCAACAAGTGAAGATTTGTAACACTACCAGGATTGTCCATTACTCCACAGGACACATTTTTGAAGAATTTTTTAAACTTCACCTTTCGCAGACATAGCATAAGCAGTTCCAGAGGTCAAGAAACAACAAAATGGATGATTGATCGAGCTAACAGATAAACGAGTGACGGATCCTCGAGAAATTTTAATCGCCTAATCGAAATCTACAGCCATTACGTCACTACAGTAAGA
>STRG.13552.2
GTTTTCTGCATCGATATGTGCAGTGTCAGGAATTCAGCACACGTAATGAACATACCCGACCACAAACAATCACTACTTCAGTCAGTCAACCAAAGCTGGTAGCAGTGGAGTGCTTTGATGATTGACAGTGTCACCAGAGTACTCAAGTTCATGATTTGGTCGCTCTCCACTAGGCTCCTCTGACCAAGCAACAATCAAAACCTCACCCAAAATCTACTGTCATACTAACCAAGAAAATTGCCTACGTGGCCGGGATCACCTAGTTCAAAGGAGGAAGATTTGTCCTGAAAACACTTCAACTCTACGGGAAATGGTTGCTCAGACAGATATTTCTGTATTCTCAGATAAAAACCTCTCACTTTGCTTGGTACATCTCACAGGCTATTTAAATTTTTGCTTCAACCATTGCTGCCCGATCGAATCTTTGTATTCGCGTCCTGATCGTCTATCTTCTCCCCATCTCAAGCAACTTCGTCTCAAGAAGTATTGAGCCTTCCACCGTCATAATCTTTCAGCTGTCAACGTTCTAACAAAATCGATCAAGGCTGAATTACACAGCCTCAGTTTCGTCTACACGCGTATCCTCCTAACCAACAGAAGTCATCTTGACACATGGAAACGCTTGAAGGATCTAACTAGTGGCTCACCCGCACTCGCATCTGCTGCTGTTGACGTGGAAGAGTTCAACAAATTATTCAACAAAGCAACAGGACCTTTCGTGTCTGTACTTTGTGAAGAAAATCAATCTCACAAGCCTCGATTCTCCATCTCCACAGTGGATATCTCAAAATAACTTCTCCTCCTTTGCCCAAGAAATCTTTCGGATTGGACAGACTCAACTCTGTAGTGCTCAAGGAGTGTGTGGTCACCTTCAGTCCTATTCTCTCTGATCCTAATAACAAAGGTCTGAAAGAAAGAAAGATTCCAGACTGATGGAGGGCAGCTGCTATAATTCCTATTCCCAATAAAGTTTCTTCGAAATTCCGTCCCATTGCGTGCACTTTTGTTTCCCTTGAAATTTTTGAAAGGTTGGTTGTCCAACGATTGGACAAAGACTTCAGTGTTCCAGATCCTGATCCGTTTGCATACTGACAGTCACGCTTCATGCTCGATGCTCTCTTCATCTTGATGCAATAAATTCTGTCCGAATCTGACAGAAAGACAAAAGTGGTGAGAACATGCTTCCTGGAACAGAATCAAGCTGCTTTCCTTTCGTTCACTCTCTGGTGTTCAGCTTTCACTTGTTTTCTTGATGGCAGATTATTTTCACAATTGTCAGCAGTTCAACCACTATAACAGCAGTTCTATTATTCCTTATCTGGTAAGGTGTTTGCACAATCCAAATATATGTAATATCAGAACTAGCACAACATTCGAAACACCCTATTCGCCACTGTTCCACTTATTTTCAGGACGTGTACATGGTTATATGAAGGCTGAATACTCACGTATGGGGGTGCATAAAGCAATTACTTGACTTGACTTGAACTCCACCGATCTCCCACTGGGACCCAA
>STRG.34949.1
TCATTGGCACTGCATGTTGATAGAGATAGTGGCCTAGGTCGTTCACTTTTCTACGCCCTGCTTCCTAACGAGAGCAGTGCAGGTTATCTGCGTGCAATCGCCGAAATGAGAGCCAGGTTACCGGGGACAGCGAACGTGAAGACAATTGTATTAGATTGAAGCTTAGCGCAGTACAATGGATTTGCGGTTACGTATCCAGGAGCAGAATTTGTTTTCTGTCGGTTCCATGTTCTTAGGGATATGAAGCGTCATTGTTATCGCTTGCACGGCTTGTCCTCAAATGACAAACAACGCGTCTATCAGTGGATGCGAAATTTGGTTTACGCCTCAAATAAGGTGATATTTTATAGATTTAAGGCCCCCATTCTTGGCCGTAGTGCAGAGGCCATGAACTACTTGAACCGAACTTGGTTGCCATATGAAGCAATGTAGGCGGGTTATAGTGTAATGACTAAGGAAACCTTCGGTACGTTTACTACCAACAGGGTCGAGGTTGAGAATCGCCACCTAAAGGAAAGGCTATCTGCCACATCGTCTTTGGTAGATGTTTTCCCTAGAATTTTAAAACAAACGGAGGATTTAGACGAAGCTAGGCGCCGTAGACTAAGTAAGCAGTTAGTTGGTTCCTTCCGATCGTCTGCTGGAATGGATAAGTACTCAGGGTTTTTGACCCGATTAAGTACCATCGCCCGTGTAGCACTTGAGAAACACGTGCGTTTGCATCAGGTTAGGAGCATTGTTCCTAATGGCGGCAGATGGTTTCTCGTTTGCCGTCGGTCATGTAAAGTGACTGTTAGAATGGGTCTTTACCCCAGTTGCACTTGTTGCTTCTTTAAACAGTGGTCGATATCATGCAGTTATATTTTGCATGTGACTGACAAAATAGGATATGGATTCCATAGGCTAGCCGTAGGTCGATGGGCTGTAGACGTTCGACTTCCGTTGTCGGTTGGAATGCCAACAACGTTGTTGGCGGAAATGGACGAAATTCCGCCCCCGTACAACCCTAGTCACAAGTTGTCCGTCAGCGAAGACGTCGGGAAGGATATATCGGTTGCTTTAGGAAGCTTGGGTAACGATAAATGGGTACGTTATGTTAGTCAGCTGAAGAACTTAGCCACAGTCATAGGGTCAGGACGAGATTTTGACATAAGCTGCATTGACAAAGCTACCGATACAACGGTAGACTTGGGCAACCTCCACACTGGTAATAGGTACCTGAGGAAAGTAGGTGGCACAAGATGTACGCATACGGTTAGGCAAATACCCAGCACGTCACGAGCACCGGTCGTTCCTACTTCCTCAAAAAGTAAGGCGAAAGTAGTGCTTAGAAACACGGATGAACAAGACATCCAGCTGATAGGGCATCCTTTGCAGCTGGTACAGTTCAGACGTTTGCATACTACAACCTCCGCACAATACCGGATCCAGGAGAAAAGGCGCCGTCTGGAAAGGCCGCATTCACCGATGGTGGAAAATGAGATAATAATTGTTTCCATTTN
>STRG.23077.1
ACGAGGCTGCATGTGCAAGCGCTCATATTCATAGTAAGTAGTATGTAAACGTGTGGACAAAATCGTGATTTTCTCACGGAAATCTTTCCATTGGATCCGTAGTCACTGAGAAAGAAATGCTAACCAAAATTTTGGGGACCGATTTCGTCAGCCATAGACATAAAGGCCGTTGCCACATTGCGAGCGCTTTGACTGATTGACGACGAATTACGTGTGATGAACTTGGTTAGTCTGATGAACAACCTAGCGCCTAGATCATCGATATACTCCGCGGTATCTATATTGGGAAAATGGCTATTCCAGTGCAATCAACAAGGATGCTGACTCTAGACTTCCTTTACCACGTAATACAGGTAATGGTATATCAAATTCCAAACGTTTAGTACCATATAGGGGTAACTCACTGTAAATAGGAAAGTATTTACCTAGTAGTTGCAAAACGTGAATTCCCTACTTTTTTGATGTTATTTTGTATTTGGTGTGTATCAGTCATCCGTGCTTTGTTTACTTCAGTCGCTGTTGGCTCCGTTCTGCGTTGAATCCTCACCTGTTTTCACTATCCATTTTCCAAATATCTGTAGTAATATTGATTTTTTCATATCCAATTTCATTCATCGATATTTACACACCTCACACAGAACTCTGATGTTTTTCCTTGCTTGCAGTTTTTCGCAGTTGCCGTGAATAGAACAAAAACAGAGCATGCTGATGTTAGTAGATTGTGCAAAAATGTGCCACAGTTCCAAGGCCGTTCTGAAACAATTTTTTGTGCACGCTCGAACGTGTAGTGCATTGGACCTGTAACATGGAATGTTTCACTCGATCACTCAAAGTGCTGAATCATACACCAGTTAAAACAGTTGCCACCAACAGCTGAAAACAAAATGTTCTCAGCCTCATTGTCTTTCGCACTTTGAATTCGTTTACGCTCACCTTACGGTCGCTTCATACGATAGTCTTCTACAGTTTGATCGAACGAGGTGCCATCATTTCAATTCGGCGCTTAGTACCACCGGTTTCTTTGGGTAGGTGTCACGCCTGTGTTCGTTGGTTAGCACCTTTACGTGGAATTGATTGTGGCTAGCTCCTGCGGATTGATGAGCCGGCTTCATGGATGTCCCGAATAGCACCTGCCCTTGAGAATAGCGGCATCGATCTTTGTTCAGGCAATAAACTGTCAGACTTGGAATACGCGGACGATACTGTTCTTCTGAGTGAAGACCCCGGTGAGTTGCAAGCTTTCTTAGACAGCTTAGACAACAACGTAGCAGTGTTTGGGGTGCGTTTTACGCCTTCAAAGTGTAAAGTGTCGCTGCAAGACTGGGTTGGCTCAAAACTGAACCTTGTGTTGGCAGGGGAAGCTCTAGCTGAAGTGGATAAATTTTGTTACCTGGACAATTATATTTCATCAGGTGGACAGATAACGGATGAAGTGTCATCGCGTATACAGAAGGCGCGTTTGGCTTTTGCCAACGTGCGTCATCTGTGGCGTCGGTGTGACATCCGATTGTCTGTTAAGTGTCGAGTGTACAATGCGGCGGTTAGGTCCGTTCTTCTATTCGGCTCGGAAACGTGGCCATTGAGGGTAGAAGATAGGTGAAGACTGTCGGTGTTCGAGCATCGATGTCTCCGTAGCACTGCCCGAGTGTGGTGGGAAAACTGTATCAGCGATACTGAGGTCAGGCGTAAGGTGTCAGAAACCAGAGATCAGTCTGTGGATCAGGTACTGAATCCAAACAGGTTAAGGTGGTTGGGACATGTGTTACGCATGCCAGCCAATAGACTTCCTCAACGTACGCTGTTCTCCGAGGCGGGTAATGGTTGTAAGGTAGGTGGAGGTGGTCGGTCCACGACGTGCAAAAGGGTCCACATGTTGCACGTGCCGAATGGTTGGAAACAATAAGTGATGTTTGGGTGTGCCGTCCAGCGGCGTTGTTGTATTCGGAATCTTTGCTTATTGACTTGGTTCCCCCTTGGTACTTCGACCTTTTGGATCTTTATCACTATGCTTCTATTCTTTTTACCCTTCACTGGACACTGGTGGATGGTAGCAACGGAATTCAGAGCACAGAAGTGCGAGGGTAACCGTTGTATGAACTAAAACTTAAACTTCTTGGAATCTATCCTGATACGTCCGTATATTTATCTAAGTATATGTTTATAGAAACATATACATATACATGCTTTGGTTTTCGTACTGTTTTTTCACTTTTATCTCTCGCTTTGATACTTGGCTCATTGAGACTTCTTCGGTTGACACGTTCTCGGGAAGAATAGGGTTTCTCGACTATGGGTCGGTAGGATTAGGGTTCCATTTATTCGTTTTTCATTTATTGAGTTAATTGAACCTCTTTCATATCAAGAGATTGTTGTTTTTGCGGCGGTTGGCCAGATGGGTCTTGATGCGTGCCATTCTTGGTACCAGTCTCCGCGCCTCAGTAGGACCGGCAATCGTCAGTCGAAGATGACCAGCGCGATCGTATGAGAATGTAGTCGATCGGACGCGCTGTGTCCATCATTAGACTGCCGCGTTAGCAAGTGCTTCCTGGGATGTTGGCAACGGCTGTTGGTGACAGTTAGATTGTTGAAGTCTGCAAAGTTGACGAGACGTTCACCATTGCTGCGCTGCTGTCCGAGACCATATTTTCTTAGGTGGAAGCACCGGTGCTGGCGTTCCAATCCCCCGCAACCAGGAGAATGTCACGTTTCGAGACGCTGTTTATCACCTCTTGTGGACTCGTGGACTTCGTCCTTTGCCGCTTCTTCGGTTGTAGCTGTCGGGGCATAGACCGACACGTTCAAGGTTGAGGCGCAAAAACGAGTTAGGGCAATCCGAGGGGATGTCGGATTCCATGAAATCAGTGTTTTTCTTAGTCTTATTACTGACAGCTATCGCGACGCCGTGGAGACAAAAGCTTTCCTTGGGCCCTTGATAGAGGTGGTAACTATCGTCCACTCCGGAAACCTTTATACACTGGGTGCCGGAATTCGGCAGCCGAACTTCGGAGGGATATGCAGTTTCGGTGCGTTCGTGCGCTGATGGCTTGGCTTCCAATGTTCATGAGCGTCTTTACATTCCAGCAGGCGATTTGGGTGTGACTTCCCGTGTTTAGGCCCCGAACTAGCATATTTGTCATCCCGGCCGCGGAGAAAATTCGAAACGCGTCGCTTACCGGGGACGCCGTGGTATGAACGATGTGCGTAAGGGAACTTGTCGTGAAGTCTTGAGGATTGGGTACGAAGTGAAATCCCCAGCATCGCTCGGCTTTCTCGAGGTGGCAACTATAGCCGGTGTAAAGCCAAGTGCTGGCTGTCGGACAACAGGAAGTTTTTGTGTTGGGAGCCAATGACCGATTGAGCGGCTCATACGCTTTTCAGATGGTGGTCTACCAGTCCGGGATGCCCACCGCGTCCTAGTGATCTTGGTGCATAATTGCATGTGGCTTCCTAGGAGCTCGTTCGCCATTCGATGGGCGTCACTCAGACCCGGGGCTCCGTGCAACCCCCTTTGATTGGGTGGATTTCCTTGGTGGCCGTTCGATCCCAGCAGATCTCGTCCGCCTACCGATTGTAGACAAACGGCGAAATATTCAACACAAATTGAACGAAAATCACCGCTTCGATCGGGAGTATACGCAGGTGTTTTGATCCGTCTCACTAAGTGAGAAGAGCTTTCTGCCTGCTAATCATGTCAGCTTATTAGCTGAGAACACATTGTTGTACGTAGGAAAAAAACAGTCACTATCACCATCAGTTGCAGCACAGTGATTGGTTCAAACTTACATTGGGTAGTCTCTCTTCTGATTGATGATACGGCCAGCTACCACTTGACGGGAATCCGTCCTCGTCTTATCGATCCGCTTCCTTGTCGCCAGCATGTCCGTCAGCTCAAGCATTTATCTGGATTATGGGTAGGTGCTGACTGCTAACGAGAATCAATTATCTATCGATGATAAGTCAGCCCGTACTCTCAATATGTCTGATGTTGTACGGAAAGCGTTTCCTTTCATACTAGAGTTTTTCAAAATTGTTTCATCAAAACTTTTGTCACAACGGAAAAACCATGTTCAGTTTAATGAAAATGGAATCAGTCTACAGGACGCTTTCGCTTATTTACATGACGGACATATCACGTTGTTTTCGTTGAACCTTTTTCAGGTTGCGCTGTTCACCGCGCAGGTAATCTCTACCGTGATGACTGAAGGAATTATTTTTGTTTCACTTTCAGCATCATTATAGGGCGCGTTACTTTGAGAAGGTCGATTGATGTATTGTTTGCTGTAACGATTGACGACACAAAATCAGTGGAATCGCTGGATTTTCTTCAAAATATTTTCGTATGATCTTTGGATAAACGTTGTGACGCAGTCTATAAGTGTGAAAATGTAAGCAACTGTTGACGGTCGTAATGGCATGTATGCAGATCGAGATCGCGTTCGCGGCGAATGCATCCGTAAGCAGTATATCTGTGCATCTAATTTGATCGTATGAAGCACAGTCGTCGTCGCCTATGCCACCTACGGCGAAACGATCCCCGAATAACCCGAGGGCTTATTCAAACACTTTCTTCGCAGCTGAATCATTAATATCGGGCTTAAAAACGGAATGCAGATCTAGCGGAACCGCTTGTACCCAGTTAGAGCTTCCGGCAGAGATGAGTGAAGCTGTGAAGGCTGCCGATGGAAACGCTGTTCCGTGCATTTGGCCGTGAGGTGATGAGCCGTCGTTGGAGAACGATGATGGCTCAACGTATATAGCGTATTTATAAATGGTTGTGATTCAGATTAAGCGCCTCGATCAGTAGTTATCGTAGCAGGACAACCATACGATGAAACCTGTCGTTATGTAATCCTCCGACCAACGAGTGAAATAGTCAACCACTGTATGAAGGTAGTTAAAACCTTTGCATTGGTTGAGAGGACCAAAAATATCGGTGTGCGTATGAGAAAATCATGATTCTACATCCAGAAAGGGTCCTAACAGAACCAATGTATATATTTACCTCCGGTCATTGGAACCGAACACGAGAGCCCAATTACGGATAACGTTTTGCACACTGTGCCATAGTTACGTATCTGCAACTAGCTTATTGGTCAGCGGGCTAGGTTATGCATGGTGCCAAGACGTTTGCAATGCCACACAGGACGGCAAAGTTCTTTCATACATATTATATATACATTATATATATATATATATATATATATATATATATATATATATATATTCATCCGACGCTCCTTGTTAGCTGTTTCGGTCCCGTTCTACAGATAAATGCAATGGAACAGTACTCCAGATCGCCACGTAACTTCCAAAGTGTTATCATTTCGACCCAGCGTTGAGTTAAAACATGATCCGTTCACCACTACACCAATTTGTAGAATATTGTTCCAATCAGTCTGAGGTTCAATCAGTGTGTATTCTGTTCGTTTATTGCATCCAGCTTTGGGCTGTCTTTTCCCCATATATTTGGGGGTTTTCATGCTTGTCAATATGTGCATTCAAATAAGTTTGTATTTTAAAATCTAGGTAAAAGTAGTGTTCTCACTTATCGGCCACCGTGAATGAGCAGGCAGCGAACCACAGTGTTATTCCTGGTAATTTACAGATCGTTATAAGCTGGTAAACGATCTCCGTTGCATCTCAAGCGATCGCCGCAGGCTAATTAAACGACGGTAAAATGTGTAGCAAATGGCACAGATGGTTGGTGCAGAATTTCCAGGTGTACGTTGCTTAGTAAAATTGGACCGGTCGTTTTTGGCAAAACCGGGTCGAACAGGACAGAATCAACCTAACTCCCATTCACTGAGAGATTAGTTACACAGTCAACAAGTTCAGTTCAGTGTTCGAAATACTGCGTTCTTCGGGTCTGGTTAACAAAACGTTTGCGGTGAGCATCAACCAAAATGTCGAAGTTGTGCGTAAAATCAATACCAAGCATCGCGTTCCGAACCTCTGCAAACAACAGTACTCTAAAAATTGCGACGGAGACCAAGGTCCAACTTCTACGAAAGTTTCCCATCAGCTCGTGTAGGTGTGCTCCTTACGATACGTAAGCCAGTAGATGGGCGCGCATCTAACGTTTGATCTGGAGATGGGGGCACACTAACTTCACCACATGTGTCTAGCAAGATATAGAATAGTCCACGACATTGGCTAATAGCGTCCGTCAGGACTACAAACTGGCTTCCTTATCTTCCTGATTCTCTGGGACCGTGGTATGGTTCAAGGTGCGGTAACGCACCTTGGAATAACACCAACGGTTTCTGAAAGACGACAGGATTCGTGGATGGCAATGCTTATTGAAACCATATAGTTTGTTTGTCATATCCTAAGGCTAGAACCACACCAAAGACTAAGTAAGCTAAAGTTCAAACGTCCACAAGCAGAGCACTCAAAATCGATTTTTTGCGTTAGAGTATCTATTGCGTGAAACTATCATGAAGTAATAATCATCAAGTGCGATTCCTGGTTTTATATTAAAAGAACATCAGGAGGACATCTATCTAGAGCACGCGTCTAACGACACGAAGATTACCAGTCGGTAAATGCATTGAGCACTCTTCATGTAGTTGTTCATTACGGAACCATGGCAAAAACTGCGAGAGGCTGACGTTGTGTGAATTTCTTCCGGTCGCCTACGTAAAGTAATTCGAAATGTATAAAAACTGTTAGGAATAACAATGAACGGTCATGAAGCATGAACAGTATACAAGGTTGTCTCCATGACAAGAGAAATGTTGACGTCTCTCTGTATTTGTTCTCTTGTGTACTTAATAAATCCACTCCTTGCGTTTTCGTGTGAGTTCTATTCATTTAGCCTTACGTTGAAGTAAGTAGGCTGTTCCGCATGTACTTCTGATGATAATGCGAGATCCTTTGATGTTTTAACCTCAATACCTATTTTTCGCTAATTATCTTCGACTCACACATTCTGTAGTAAAATAATTTATGCTCCATTTCTATCATCTGTTGTTCGACGGTGTACACTGTCTTGAGGGGGATCACGGTCAGTCAAAAGCTACCGATCGGGGAAATGACCGGTAGCGGCAGTAGTCGAATCGGGGACGTCACGGTCTAGATTCGACGATGATGGCCACTTCGCTACCACCGGGCAAATTTTCTCCCCGTTTTTGGGTGGGCAATAAACGGGAAGGAACATCTGTGTTTTGCTCGTGTCGGGAAACCGGATTACTGGAAATTTCTTCGACAAATGACTCGGCAGTACAATCCATTTGTCCACTCACCAGTTAAATTATTCTTTTGAAAGCGTCAAGTTTCCTTAGTGTCATTATTTATGTTCTTTGTCGAATAGAGTTCACGGCACATCTATTGCAATTATCCATCATCCCAGGCGTTTTCTGCAATACAGTCGATGTTATCCTTTATTTTCTGAGGACACGCAATTTGGAATCAAAGTGAACTATAGAAATCCTCAGTGTAACCCTGAGAAAATTCAATCTAGGCATCATCCACACCTGTTTATCTTGTTTGTGTTCGAATGGCGGAAAAAAGAACGTTCTTTTTTGAAGGACCAGCTTCCATAACAGTGGAGGTGGATATTCAAACAACTGTCGACGCTGACTTGACCATGCAGTACGGTCACTATACATGGCGTTGTGCAGAAGCACTTGCGAAGTATCTATCAACGCATTCATCTCTGGTGCGTGGAAAGCATGTACTCGAGCTTGGGTCCGGTACAGGCTTATGTGGTTTAGTTTCTGCGCTTCTTGGGGCTAACCACGTAACATTTACTGATGCTGATCGATCCGTTGAACCAAACTTATTAAGGAACACTGAAGCAAATCAAGTGAAAAATTACACATTCCATCACCTAGACTGGAACGATCCGTGCTACAAATGGAAAGTAGTTCAGTTTGATGTCCTTTTAGCAGCAGACTGCTTGTTCGGCAAGGAAGTTTATGAAGCTTTCATACGGACCGCATCTTTTCTTCTGCACTCAAGACCTGATACATTCATGCTTATAAGTATTGAATTTCGAGAAGACTTCACGGAAGTGTGGATTTTGTTCAAGAAGTATCTGTTACAAGTGGAACGACTTGAAGACACACTTGTGGACAACGTTCAAGTTTATCGAATCACAGCCAAGTGAATGTACTTTACCTTTTCTGTCTAGTCAGTAATATCGCCATTTTTTATCAGGAATCCTTTTTTTGAACACTATTGCATATGCCGGCCTGAAACAAGTGGTACAGCACTTTCAAGTGGTCAAATAGAAGTCTGCTCGGTCCCCCGCGGGGGGATCGGTTACGAATAGCATGACTGAGTGCCGCTGGGCGTGTCTCCAGGTCGCTGATGGGAGAATGACCACCCTGATAGTTACCTGCGAATAGGCGGTTGCGGATCATTGGCAGCGACTGCCCGACGACTTTTGTCAACGAACCCCCTCACCGTCAAACAACCACATGATGGACTCTAGCCATACAAATCCCACTGCAAACTGGTGCAGCAAGATTCGACTTCGTTCAACACACATTGCTGTTTAACTGAACGCCTACTGCAAATCACGGTTTCCACTTGACCATCGTTCCTGTACGCTCTCGCTATAAACACTAGTCTTTTCCTTCTCAAGAGTACCTGGTAAGGTTTTTAAACAATCCCGAAACAGTAATATCGCACCTGGATGAACGATAGAACCGGAAAATCATTACTACCCATACGTTTTGCAATGATTATGCTGTTTCTCATTTTGAGAATGTGTTAATTAGTTGCATGAAGCATCTTGTCTTGTCTTGAACATCGTTCTGAATATAGTGTTTGCGTAGTGCGGAACATTGGATTGACGGACAGATTGTCCACACATAGTAGAAAGAGCTAAGAGACTCGATTAATAAAGAAGCAGAGGCCTGTAGACGGCATCATGATGTGTGCAAGTTTGGCTGGTCGCCAAATAAGACTGATGCCCCTTGTTTCTGC
>STRG.42707.7
CTCTGATTGGCTGTTGCCGACGTTAATTTCTTATTGGTTAACAATTGAAGATTTTAAAATGGAATTTTGCACGATATGTGGTCATACTGGTTCGTTTGTTCACTGCCCGACGCGAACGGACAGAATGGTTGATTGCCATTGTACTCTCAGACGATCTTGAAGAGACATAATACGGCCATGGATCTAGCATTTGACCTTGTGGGCAACTATGAACACCAAGTCTATCGATCAGAAGTTTTGAAAAAGCTTATCGAATACAATTCATTTATCGATAAACAATCTATAAAGTCGATCAATAATTACTTGGATTTATTGAGCCGTTTGGTAGCCAAACCTCCGTAAATAGCAAACCATGAAGTTCCGTCGCGAATCGTTAACACTCGATGAACACACCACAAACAACCCTTCCCCGGACCTGTCAACTCATGGACGAATTAAAACAAACCGCTGTTGATTTTTGCCAATGCATGAGATCATTTTCCCAATCGATTATCTTGTCAATATCTATTTTTGAAGGGAAATTTCCTCAAATGAAACGATCAGCCCCATCTCGTTGAACTGTTTTCCTCTGCTTTTTCATCTTCAAAACCTTGCC
>STRG.38193.1
AAGCTTCAACGGCGTCTCTTGGCACTTCGCTCAATACCATCCTGTTCTGTCCAACGAATGGCTGTCAGACCGAACTGAACTGAAGACATTGGCGGATATTGGCTCTTCGATGCTCATTTCCTGATCACAAGGACACTGAACAACTTTCCACACCATTCACCATGTCTGACAGCGAATCTATTGACATCCACGCGGTTGCTCTCAAACTGCCAGTTTTTGCCCCGACCAACCCTCGAGTGTGGTTTCGACAAATAGAAGCCGTATTTGCCACTCGACGTATAACCAGCGAGCGCGTGAAGTACTCTCACGTTGTCCAAGCACTTCCCTTTGACATCGCTGTTGACGTGGAAGATCTCCTCGATCCCATTCCACCAGAAGCTCCTTACACGAAGCTTAAGGAAGCAGTCATTCAGCGTACCGGAAAATCAGCCGGAAAAATGCTCCGTGAACTGTTCACGTCGGTGGAGCTCGGA
>STRG.18673.1
TGACAACAACACGCGGCGTTTTGAATGGCCTTCTTCGGCTTAACTCAGTTGGGTTATCAAAACACTATCAAAGAATATCTTAAAGACGGACAACAAAAGTCCGAATACCCAAAACTTCCAAGTATCCCAGTAGACCAGACCTCGAGATATTCCGGACATAGGTCCTCGTTTAGCGAACTTCGCCGTCTTCGAGTGTTAAATACACGTGATCCAAAGGGTCCCCGGGAAATTTACCGACTCCCATTGCTTGTGTCTCACGACTATGGTTTCTACTTGCCCACCGCAAACGATCAAAATGATTTTACATGGGCAAAGAGCAAAAGATACCCAAGAGTGATGAGCGAAATGACTAAATTGCGTGATGATCCGACCTACTCAAAATGCGCTTAAGAGTATATTATTCATCCAAGAATTAAATGACCGGATTTTGGGGCAAAGGAAATTCTTGCGCAGAACTATTACTCATTTGAGGTAATTGAAAATCCAATCCATTATCCGTGCACGTGGAAACGGCAATATTCATTACATAATTCTCCCAACTGATGTTCGAAAAACTCAGGTATACTTTCAAATATAACAAGAACGTACAGTATAAATATACCGACTTCAATGTACATTATTTGTCTTCAGTGAAAATATTACGCGGTTTCAATATCTTTTCTATGATACCCTGTACCATTGGATGCCCTATCGGCCCTCTCGTCTGTTTTTATCTTATTG
>STRG.62146.15
GGGGCATCAATTCATCCGTTCCAACCGCTTCACATATTATGGTACCATAAATTCAGTCGGGATACATTCAAGCCCGTATGTTCTAACACTATCAACGGCGAACAACTCCGGCCTGCTACTCTGGTGTACGATTTGTCCAAACGGATTGTTGGCAACGCGGGATTGATGACCTATGAACTTCGTCAAATCATCAAAGGTAGTTTATCGCTTAAAAGTGTTCATTCCCTCAACCTTCTCTGCCCATCGGTTCTACAAGTTACTAAGTAAGCACCGGACGGTGCATTCCAGTGTGTGCAAGGCATTCAGTGATGCATCAATGAAAAAAGCGTTTGCCCATTATGAGTAACTTTGTGCTCAAAGGAGTTTTCGCATTGTCTCACGAATTTCTAGTATTATTCGGGGAGCCTATCAAAATGGTCAACTCTACTCTCAGGTCGGTCGATGAAATACCGGTAACTCCAGGCAGCCTCAATAATTCACGTTCGTCAATAACGTTGCCACTGTGCTATTGGCATCGCTAAAGACTTGATTTTCCTGCTGGTTCGCTGAGGCGAGTTCCCGGTTTGACAATATATGTTTCCCTTCCAGCTAACTGCAAGTGGTCCTTTAGTTTTATCACTTGAATTGTACGAACATCAATACTTTTAAACTCACCGTGACTAGAAATACAAGATTTGGCAAC
>STRG.12996.2
GGCCCACTCACTGACAAACAGCTTTCATCAATATCCGCACACGTTAGCATGATCACATCTCAGCGTCATTCGTTCATTGTCATTCACGGATTTCGTTCTACCATGAAATCTCTGGTTATTCCGTGGTACATAATTTGCTTAACGAGTTTTACTAGGACAGGAAATGCAAATGACAGGGGTGAGTTTGATTAAGTGCATCGAAATATAAATATACATATATTTATTTTGAAATGTGGCCCAAAATGAGTTATACTATCTTTACATAGTTACAGATATTTTGCAAGGTAACTTACTTGAATATGAAATGAAGTTTTCCATACCCCAACGTGGAATTGTCAGTCAAGCGGTATTCAGAATTATTCAGCTCCTAAAAAGCACATCTATTTGCGAAGTGATTGAAGAGGTGATTTTGTTTATGGGTCGGAAATGGGATTTTACCTATGTTGGATGTTCTGAAAAACTTCAAGATACTTTGAATGGAACAATCTACATTTATTTCTTCGTTGAGAGGATAAATACGAACGTGGACGACAGATGTTTGAAAAATTCAGCAAAAAAGTTAAGTCATGTGTTCAAAAATGACATGAAAATACTCGGCCAGATTGACTCGAAAGTGTTCGAAATCAAAGTTGCCACACAGTGTTTTAAGTATTCTCCATCGGAATGGGAGGAAATCAAAAGCCTTCCAGAAGAAAATCGGATTTCACGTAAATACCGAAAACGGTTGGAGTTGGAGGACTGCTTGAAGAGGAAACGACATGAATTGACGAACAGCAGCCGCTTGTTCACATACTGGCACCAGGGGTTCAGAGGTATGGACATCTGGGGATACTTATGGACGCATGGATCTTGGCATGGAACAAACAAGCAACAACTGAGAAGCTTGTTCGTGAGCTGTGCCAGCAGCATCAACTTGATCGCATATCAGAATTTAAACGTGGACCATCTATCGGAACTTCAGTGTCCTTCAAATGATATACATGACCACGAGGTGCAAGGCATGAATAAAAGTCTCAAAAGTACTGGTCAGCAAGTCGTCATTCCACGCACGGATGATTACAGTCCAATTACCACAATCCCCATAAATTCCACAGAGGAAAAAGATTCAAATAGAACTACTTCTGGAATCACGACAATGGAATCTTGTGGAACAATTTGGAATGGAACTTTTGTATTTATTACGATCCTCCCATCGTTTATTTTATTCATTCAGTTTTTCGTTTTTTGAGCACACAAAGCCGGATACATCACTTCTCACTGCATCTGCCCACTTACCAATTTTACCATCACTATTTGAACCCTGAGATCCTGAATGTATGCCTATAACTTTGTCATCACCGTGGAAAAGTATCCTCCCGCTTATTGATTGTTTTTCCACTGACCTTTTGTTGGCATTCTGTATCAACGTCTCAGTTGAAAGACTTACTTACGATTCGCACATTACAAATACGGAACCGGGTAGAAATGCTGAATAATACTGAAAATTTGTTTGGAAAGGACAAAAATATTACTGTCCGGTACAAAAATCAGCCAAAGTTGAACTCAATTATTTGTCAATGAGGTAGTGATTTGTTAAATGTGGAATCAACTGGTTCCCAGTACAATGCAGTTGACAACCAATAATTTTAAATAAGAAAACAAATGGACAAACACCACCAACTTTGTTTCTTCGAATTACATTTATGCGACTATCTCCTACCAGAATGTGAGTTGACTCCATGAATATCTCATATCATGGCAGATCATGCGCGGCCGTTGGAAGTGAGTTCGGTGTACATTGCGATCCAGTTTTTCTTCCATCGACGACCTTGGAGGAAGTGGGAGAGTTGGTTAATTTCGCAACATCGTCACATAGCTTCGTCATTGGATAATCTGTCGCACCAATTGGTCTTCAAAATACGCCCCATACACCAGTTATCAGACACCTTCAACTTTCTGGTATCCATGGCTCTCAAGAGCCAGGTTTCGCAGCCGTAGCTGAGTACGGGGCGTATAGCAGCACGGTAGGTACGCACCTTGGTCCGAAGACTGATTTCACCGCGGATCTACAACGGTCATCTTAGCTGTAGAAATGCTTTTCTGGTGTTGTCTATCAGGAGTATTACTTCTTCTTTCACCAGATCGTTCGAAAGCGGTGTAGAGCCTAGATAACTGAATGATTAAACATATTTGATCAGAGAATACGCCCATCGATTCATGAAAAAAACTTGTAACACGAAGAAATTTCTTTTCGATATATCACTTCAGGCATTGACATATATAGTACTGGGTAAAAGAGGGTATATGTGCAGCTCAAGATAACAGAGAGTGAGTAAATGTGCAACAAATCCGGTAACTCGACAACATACTTCAAATTGATGAATCTTGTTGGTTGTGTGAAGGACAATATGTGTGAAATGTGTAACCAAATGGCGTGAAAAGGCAGGTGTGAAAAAAAGGTGTGAAAAAATAGGTATGGGGCTGGGGAGAATTGGTACAAGGGAACCATAAGAAAATCACGTG
>STRG.6906.1
TTACTCGTACTGCAAAGGTTCCACCTTTCAGAAAGTCCTCTATCCACAGGATAAAAGGATCTACAACACCAAGAGCCTTAAGCTTACCTAATAAACTGTCATTCGGAACTTCGTCAAAAGCTTTGCCAAAATCTACGAAGATTACGTCTGTAGGGTGTCCTTCGGCCTTGGCTATTGTCCATCGTTCTCGTGCTTTTACCAAGTTTGCCAGGCACGACCTACTTCCGGAAAGGCTTTCATGCTGCTAACGAAGCACTGAACAATCGTGTGACCGGTTGAGTTAACACATCGGCCAGCTTATTTGCCACTGAAGGAAGCACTCCATCAGGTCCCGGGGATTGGTTAGTTTTGATGGTGCGCATGGTTGCCGCCACTTCTTCCTCTGCGATTTCTCGGCACGGCATTTGAGGAGCATCCACTGCAGTGTGTGGGGGATGATTGTGCCTCGGTTCAGGAGCGTAGACTGGCTAGTAAAGCCTCGCCAGTGTCTGTGCCTTGTGTTCATCTGTAACTCCCAGCAAGTGTCTGTCCTCTAGGGCTGGGATTGCAGTTGTGGCTCACGTCCTCCGTCGCAGATATGCTAACAGGCTTTTGGGCGCACGAACCGAGTCCATTGCCAACGTCTCCTGGAAGATACGCCGCGTTTCTCGCGTCATTTGGGTTGGATGGTGCGGTATCGGTCATATCCCTCTCCAGTCGCGTGACGTTGTTTCCATGAGCGATTCCAAAGCTTCGAAAGAAGCCTAAGTTGGGTCAAACCAAGGTGGGCCTTTTGCATGAGGTCGCTTTCTGGATGGTGGAACAAAAGTTTTGCATAATCGGAGGATTTCGTCCCGAATTACTCCCCAAGCCTTTT
>STRG.65580.1
TGTACGCCGAGCACAACCGAACAAGACTGAATTGAACTGGACTCAAAAGCAAGGCGCCACTTTCAGAATATCTGCGATGGACGAGTTGTACAGGGATGCCATATTAGCGGTCAATTTTGGTCATTCTGATCGACACAAAAAGCACCGCCACCACCGTCGTGAGCGGAATGAGTACAATGACCGCCTGGAGTCCGGTTACTCACGTCAACACAACTTGGATCACCGCGGCTCCCTGGAACATCGGTCGCATAGGGCAAATCGACGGCATACAGACCGAGATGCTGATAATCATGAATCTCGGACACATCGACATTACGAAGATAAGAAGAAAAGACATTCAGCTGCTTCAGAAGAGGAACGTATAGCGCACAAGAAGTCGAAGTCGAAACCACGCAAACACTCCAATCTCTCTGAGTCAGGATCTGAAGAGGCACTGAATCTTTTAGACTACGGTGACGAGGACGAAGAAGCAATTATACAAAAACGACGTCTGGCTCGGCAACGGTTGCTTGAGAGGTTGACGCAGTCGGAAATGGGAGGAAATCCTTCAAACAACTCAGACGATTCACGTCAAATCCCAGGTACATGCGTGCCAACAGTTGATAGTATGGCCGAGCTTACCGCGGAAACCGAGGAATTCGATTTTGATGGCATCATGCAAGATAAGCTTCGTTCGTCAAAACAGGAATCTATTGACGGCCATTCGCCTGTGAAACCGGATTCTCCCAGCGGACGCCTCTCTGGAGTTGAGGCCCCGGCAGCAAAAGCTTTGCTTTGTGGGCAACGCAAAGCAAAACAATCCACCATGGACTCTAGTCGCGCATCACTCACTACTACGACGACCACTTCTAGTTTTGATATGTTCGCTGATGAGGTGGAATTAGGACAACACGCGGCACCGGGAACCATGGCGTTGGGTGCCATGGCTTCGGAAAACCATTCTTTGGCAGACAACTGGGATGATGCTGAGGGCTATTATCGTGTGCGCATCGGTGAAGTGCTGGATAAGCGCTATGCCGTTTACGGCTACACTGGTCACGGGGTCTTCTCCAATGTGGTTCGAGCACGGGATAGCGCGCGTGGCAATTTAGAAGTTGCTATCAAGATCATTCGGAATAACGAAGTTATGCACAAATCAGGTTTAAAGGAGTTAGAGGTGCTGAAAAAACTGAACGATGCTGACCCACAAGATCGATATCACTGTCTTCGACTGTACCGGCATTTCTTTCACAAAAACCATTTGTGCATGGTGTTCGAGTCAATGAGCTTGAACTTACGCGAGGTACTGAAAAAGTATGGTCGCAACATTGGCCTTCACATTGCAGCGGTGAGATCGTACACACAACAAATTCTCTTGGCACTGAAGTTAATGCGCAAATGTGGCATTCTTCACGCCGACATCAAGCCGGACAATATTCTAGTCAACGAGAGCAAAATTTTGCTCAAGCTCTCTGATTTTGGGTCCGCATCAACCGTACAGGATAACGAGATCACTCCATACCTGGTCTCACGATTTTATCGGGCTCCGGAAATCATTCTTGGCATCCCATATGACTACAATTTGGATTTGTGGTCTGCTGCAGTCACGCTTTTTGAGCTTCACACTGGTCGCATTCTTTTTCCTGGAAAAACGAATAACGAAATGCTCCGGTTAATGATGGAAGCTCGTGGTCACGTGCCAAACCGAGTTATTCGTCGGGGAATGTTCCGAAGTCAGCATTTTGATGAACAATGTAACTTCCTCTACCACGAGGTAGACAAGGTGACTCAAAAAGAGAAAGTTTCTGTAATGCGCAACATACAGCCGACACGAGATCTACTAGTGGATCTTCTAACTGACTCCAATCTATCAGAACCGCTGCTGCGAAAAGTGACACAGTTTCGAGATTTGTTAGAAAAGATGTTAATTCTGGATCCGACTCGCCGGCTTTCGCTCAACGATGCACTTCAACACCCGTTCATCACTGAACGCATGTCTGCTGCGTCTGAAAATGAAGTTCAAGTGTCATGAGTCTCTTTTATGCTTTTTTCCACCCCTGATCCGTCTAACACTGCTCCTTATTTATCCTTTGAAGTTTACCTGTACAACCTGTATAAAGTCTTACTTGAACTGTTCTGCGAAATATATTTTACGTTTTCGTGCACCACTCAAGGATTGAAGGATTTTTCAAAGTTATCCA
>STRG.11829.1
CAGACGCAGTAAAGCTTATTTCCCCCTGTACGGGAAAGCGTTATTTGGCAATTATCTATCTTACCTCCAATTCTCAGACAAATGGAATTATGCCACCGAAGACAATCAGTGGACGTAGTTGGACCATGATTTTAATCCTAAGTTTATACATAGTGTCTTTTCTAACGTGGGAACTTTCCGCAATTAATGTGAACGATGATGCCTCGCATTTGGCCACTTTCTCTGTAAAATTGTTGGAATTCCAGAATCGTGGCCGACGTCGAATGAACGGAAAATGTTGTGGAAAATCCCAAGAGGAGTCCTCACAATGCCAGTCACCATGTTCGTTGGAATTTCTCATTTGTCTTGAGCCGTTTGGTATTGCTGTCTCATTGACCGATCCAAAACCATATTCTGGACCATGTATATACGGAAAAACGGGAACTGGACACTGGGGCAATTCGGATGTTGTGTACGGGGTGGATGAGGCCCCGATACATTACATAAATATCAGTTTGCCGTGGCCGCGATCATTCTCCGTCATTCTTGAGACGTACGATTTGATTAGTGCAAAAGAAAAATATCTAATCGACCGTGCAGTTCATCGCGGAGTTCTTCGGCCCACTCCAAACGGTCCGGCGCAACGGGCATCAAAAAGGCCTCTGGACCGAGATTGGCATCATGTGACCACGACAACACAGTTCTCCAGTTATGTGTTTCGCATTCGACTCGTGTGTCAGCCGGATCACTACAATAATACATGCACAAAAATTTGTACAAAAAATGGCACCCATTATACTTGTGATGCAAATGGGGATAAAGTTTGCGAGCCTGGTTGGAGCGGCACAGAATGTGACAAAGCCGTTTGTAAGGTCGGTTGCCACCCCGTGCATGGCAGTTGCATGCGCCCAGGAGATTGCACTTGTGCGACCGGATGGCAAGGGGCATACTGTGATGAATGCATCAAGTATCCTGGCTGTAAACATGGCACTTGTCATGACGCTCCGTTCACTTGCCGTTGCCTATTGAAATGGGGCGGGCCACTCTGTGATCAAGATCTCGATTACTGTGGCCGCCACAGACCTTGCAAAAACGGTGGGATCTGCAGAAACACGAATTCCACAGAGAAGCCATTCCTGTGCAGCTGTACGAGAGAACACACGGGAGAACTTTGTGAGAAAAAACTCGCACCGTGCACCTGGAATCCATGTCACCGTGGACGTTGCGTGCCTCGTGGTTCCGACAGTTACAAATGTAAATGCGATCCCGGTTGGCGTGGAGATCACTGTGAAGAGAATATTGATTACTGTCTTCAGAATTCATGTCTGAATGGAGGCATTTGTCAAGACCTGGACGGGGTTGGATTCCGATGTATCTGTCCGCCGGGATTCAAGGGAGCCAACTGTCAGTTGCGTTCTCCGTGTTCCAACTCCCGATGTGTGCATGCTAGAGATTGTAAACAACTTCTGGAACCAGTAAATGGACTGGACTATGAATGTATCTGTCAACCCGGTTGGACCGGACAGTTGTGTGATGAGAATATCGACGATTGTGTGGACAAGTGTCAGAATGGTGGAGTTTGTCATGATTTACTAAATGACTTCTACTGCACTTGCCCCGTGGGATTTGCTGGAAGACATTGTGAAATCAATCAGGAGTGTGCCACAAAACCGTGCAAAAACAATGGGATTTGTCATGAGATCCCCGGCGGTTATCGTTGTGAATGTCCATCCGGATTTACCGGTCACAACTGTGAGGTTGTCCTTAGCGGATGTAACCCAAATCCATGCCAAAATGCCGCCTACTGTTACACAGTGTCACAAGGATTCTACTGCAAATGTTCGCCCAATCATTACGGACAATTTTGCGAACATGAACGTCCATACTGCGGTCCAGACGGCTGCACCGCCTATTTGGACCCGTGTTTCAGCGGTATGTCGGTCCCTGTGCTCGAGGACACTATGAACGGGCTGAATCGAACAGATCTGGTAGCAAATGAAATGAGTCTACCTTACGGAGTGTGTGGTCCATACGGGACTTGTGTGAACGGTGGTCCAAATGATCCGACCGGTTATATGTGCGTGTGTAGTAGCGGTTTTCACGGAAAACGTTGTCAGGAATTGGTCAATCATTGTGACGGTGATCCATGCATGCATTCTGGCACCTGTATAAACACTGCCGAGGGATTCGAATGCATATGCGAAGAAGGTTTTGCAGGAGCACAGTGTCAGATTGCACTGGATCTGTGTCAACCGAACCCTTGTCAAAATGGTGGCTATTGTCAGCATACAGAGCATCCGGGCGATTTTCAGTGTCGATGTGCACCTGGTTGGTCCGGTCGATGGTGTCAGTTAAGAACGGATGATCCATGCGCCGTATCGAAAATCTGTCTGAACAACGGGCTGTGTCATTCGGATCCACTACAAGCAGGTGGATTCCGATGTGACTGCGACCCGACCTGGATGGGTTCTGTCTGTCATTTACGTCAACCAAATTCCCGAGCGTGCGCGAACAAAACATTGTGTCAGAACGGTGCCACCTGTGTGGATGTGGGCAACAGTTTCAATTGCATTTGTCCACCGGGATTTGACGGACGGTTTTGTGAGAACGATATCAACGAGTGCAACTCTATGCCCTGCTTCAACAACGGCACGTGTAGGGACTTGGTCAATGCATTCGAATGTGACTGTCCGAAAGGTTTTATCGGCACTGACTGTCGCATAAATGTCAACGAATGTGCCACAAATCCGTGTGCTTACGGTGCCACTTGTATTGATCGTGTTGGTGACTATGAATGCATTTGTCCGGAGGGTAGACGAGGTCGGAACTGTGAAGATCTGATTGTGTACACACCACCAAAACCGCCTGCTTGCAACTTCCAAGAACGTATCTACGACCATAATGAGACGTGGACGTACAACTGCCAAATATGTCAGTGCAATAAGGGACACATCATTTGTGAAGACGATTTCTGTGGATACTGGTCCTGTTTGCATGCTGTAGGACAATCTGACAGATTCGCATGCAAAGAAGGTGAAGTGTGCCACGTTCTTTCTTCTGGGATGGAAGGAGAATGCTTTGTAGCTCCATGCTATCTTCGTACAGTTTGTCTGAATGCAAGTCGACCGATTGCCATGCAAATCCGTGAACTACTGCCAGACAGCTTCCCTGGACCGTCAATTCCCGGATGCCGCCCGAATGCAGCCCACCTGAATAATCAATGCGCTCGTATTCGATTACAGTTTTCAAAGGAACGAATGCCCTATTCTGTCACCGTAGGTGACATATGCACTGCCATTCGTCAGCTCCCATCCATCCAACGAGAACGGAATCGCATCAAGTCAGATAGAGCAATCGGACTGAGTTGTGATATTACTGCCGGATACACGGATGAAGCGAAAAGCACCATTGAGATCACTCTCAGCGCCACAGATGGCCAGCTACGTGTTGACTCAAATGAACGAGAACTGTCATTTGTTCACGAATTGGCAATAAATATTTCGCATGAGATTGCCGAAAAAACATCAACAAATATGACTCTCGAAAAACCAATTGATCTGAACGTGGGAAAACATGCCTCCGATAGAACAATGCCTCTGCCTCCAATCACCGTACTTTTGGGTACTCCCTACCTAAATAAGTATTGGCACCGAGTTTTACTTGGAGTAATTGAAATCAAAGTGTACACAATGGCTGTGAAGGAAAAAGATTTGGGATCACCAATCCTCATCCCTTTGGCGTGCTCCCTTATCCTGGCCACGGCTTTCATGTGTATCATATTCATTTGCCTGTACGCTCAACGTAAACAACGAGAATTACTCATGCGTTATGCCCCGACCACAGCACCGAACAACGATCTATCGGGAGATTTTATGAACCCTAATTCCATGAAGGACCATAAATTTGGACCCGGCGGATTGTATACGGACAAGCGAACCCGACCCGACTATCGTGTCCCGAACGCCACAATCCCGTCTCAGTTGTCTGGTACTATGTATACCTCAACCGAGGCGCGAAACAGTGCCGTGAACCTGAGAAACAGTGGCAGGCCCGTACCAGCTCTTGTTGTGTGAATGCAATCTTTCTTCATTGTCTCCGGCCTGACCACAGAAAAACTGATGGACGGGACGACAAAACGATTGTGGCTATTGTGATATCGAACAGAAACATGGTGTGATGGGATGACGATGTGAACATGCCAGCCAATAGAAAATCGAACGATAATACTGATATCGTCCACAATCACTCTTTTTTCACACAAAAGGAAAACAGACATTTTTCGTGTTGAGTCAGAAACATCAATTGTTCTTTCCCTCAGCTAAACGGAAACAGCCTAACCAACATTGTACTGCATGTGAATGCCAGAAATAAATGTACAGACGTTCTTTTAGATGTGCGCCTTTCCCAAGATGAAGATATAACTGTTGTCCAGACAGCG
>STRG.19505.4
CCGCATGTTGCACCCAACTCGGAGTGTGATCAGCCGTACGATTGCGGCATTCGCACTCGAGCCCTTTAAAAGGCTGTGTGTCATCTCTGGTCCACCACCGCTACAACTATTCTCACAGTCGTCTACCTCATGTTGCTGTCGTGTGAATATTCAGATTCATAGATAAACCTTTATCTAATCACGTCAATGGTAATCGGAGCGATCGCGTGACGAAGAGCAAAGGAGCCGGATGACAGACTGCTCATGATTGTACACTGCCAATATATATGACAGCATCCAGTATTGTATACAACAATATGCGTTCTGTATTTAACAAACTTCTGAACTCAACATATTTACTTATGACTCGTGTCTTACAAAATAACTGTGCAACGCATCTAACGAACTTGATTGAATGCTGCCGTGGACGAATCTACGGATGAAATTGAGCTTTTCTGATCCCATCGGGATGGTATGAGTTGGCTGTGGAAAACTGGTGGTGCTGCTGGTAACTATATCAAATCCAAGTGAAAATTTTCTGGACCAGACTGACTCAACCCTACAGATCTTAATGAGTGTGCGGTCACTCTGTCGTCCATTTTCTCCAAACTGTTCAGTCGGTGCCTGAGAGAAACATTCCCGACTGTTGGTTGTTGGCTGTCATCACTCCCGTTCCTGAGAAGGATTCGTCCAAATTCCATCCAAAACTTGCACCCCAGAAGCTTCGAAATTTTTCGAAAGATTAATTCTCTCGCACAATGAGTATTCATTGAACGTTTCAGACCCTACCAATTTGCTTATCGATCCTCACAGTCCACCCTTTAGGCCCTTGTCACCCTGATGAAATGAGTAATGCAGTTAGGATTTGCTTCCTAAACCACAGTGACGCCTTTAATTGTGTCCACAGTATTAAGATCCTCTCCTTTCTCTGCAGTTCGGGCGTCAAGCTTCCTCTTATTTCTCTGCTGAGGGATTATTTCCATACTCGTCAACAGCTCACCGATTACAATGGTACAAGCTCTTCTCTGGTTAATTCTAACCTCGTGTCACTCAAGGTGCCGTACTACCACCGTTTTTTATTTTCAGCCTACGTATCTTCCATTTCAACTCATGAAAATAGTTTCCTTATCAAATAGGGTGACCCTGTCATACTTGTCTCACCATATTTCTGTAACCCTTCTTTCCCGAACATTCAAACTGGCATCGCAGAATTTACTGAATGTTCCGTTACATACAATTGGCTACTCATTCCCTAAAGTGCGAAATTTTCTATTCTCCTCTACGAGAGACGCTAAGTACTCCGATTTTGCTGACTTTTGCACTGAATTATCAGTTAATGGGGAACAATTGAATCACGACGATTCAATAATGTACTTTGGCTTGATATTTGACCGAAACCTGACCAGGTCACGGCAAGTAAGTCACCTTTTTACAAAGATTAGATGTTTGTATTTTTATATATCGCACCTAAAATTCCACTCCGTACCGACAAACCTCATCAAAAGCTTTGTTTTTTCATGTGTTCTACCTCACTGGTTGTTAGACTCTTCTGTCATTTTTTCAAGTCTTTTTTCGAAAGACCTCAAAGTAATATCCAGATCCCTTGATTTCTTGTCCTGTTTTAGTGGCATACCCAGACAAACATCCACTCATTTCAGCATATATGAAAGCAGTAAAACTTGCCGTAAGCTTTCCACAAAAATACTCACCTTATTCACGGATACCTAATTAAAAGCTTTTCCTATTCTGCCAAGTTCCAACTATCGACATCCTCATGCAAGCACCAGAGCTTACGGCGGTTCCGCAATCCCGTACATGGGAAGGTTCTTAAGCAACCGCGAAACTGTAATATGACATCCTAAAGAACGACTGAAGTAGTGACCGAGCATAACCCAATACGTTTTCCATGATTTTTTTCCCTTACCTTGGGGAAGTGTTACTTTATTGTGTGAAAGCTGGACATCCACCCAGTCGGGGTGCTGAAAGCATCTCACTGTCTTGTTTTGTCACGTAACATCTCATAAATGCGGTTTGACATGTCAGTTTCTTCACCAATCGAAGTGACGTCATCATTGTTGTTTGTGATATTCTTTAAAGGTTGTCTTAAGGAGCTCTCCCAAAACACGGTTGTTTTATTTCAGAACGGTAATACTCGTGACTCGTTGCGTCCTGTTTTACTGATAATAGCACAGCTCA
>STRG.16699.1
TGATTGGACGGTACCGTGGGTCGGCTGTTGGCGGCGTTATCGGTGCTCGACTGTTAGTGCAGGGTCCTGTTTACGCAACTTATAAGCTTTCGTGGTCATGGAGTTTTCCACCATTTGTGTTTTGCAGATTCAACACAAGCAGCACCCACAGAGGAACGTTGACCCTTGCATACTGCCATTAGGCGACCCTGCCAACGGGATGAAGTAGAATGAGGTTCTTGTAATTGGGTGATTTTGATGCATTGTGACCAACAATAGTCTTGTGAAGTGGCCTACCCAGTGAGATGTCCCCGGCGAACCTGAATACTCCTGGTTTGTAAGTATTGAAGGAGTAAATAACAATGTGGACAATGTTTCTTTCGTTGGGTGGAGCAGTGTAGTGGGCAGGCTTTTGTTAGTCACATTGGTGTTTGGCTGATGTAATTGTAGGATCCTCTTTATGCTTACTGAGCCTTTTTGGTCATGGAGATTCCTCTCATTTGTGTTTTGCAGATCGGACACAAGCAACCCCCCGCGAAGGAAGGTTGATCCTTGCATGTCACACTATTCAGCTCCATTGGTTTCCTTGCAGCTATTCACAGACAAGACTTAAGAACGCCTATTTCGAGACTGCCCTTGCGTCAAATCTGTGTTCATCCTGTCTTAGGGTGGTCCCGGTGTACAGTTCTTGAGGCAGCTGTTAGTCAGCTTGCCAAATCCATAAAGAAATAACTAGTTCACGTGTTAACAGCGAACGATGCAGCGCCTCAAAGACTGTGAGCTCTCTAAAAGTCCCTCGGAAGTTTTTGAGATAATTTGTAAACTTGGCAAAGGATCATATGGCAGCGTTTTTAAAGCGAGGTACAAAGCCACTGGCGGGATCGTCGCAGTAAAGAAGGTAAGTCAACTATGTGTTGCACCCGATAAAATAATCGTTTAAGGACCGAAACGAAGCACTTAATAATATCCACATACG
>STRG.34930.4
ATATTCGTCGTTGATCAACGTTGGAACAGCATGTATACAAGCGAGATATTATGTGCACTTGTTTACATTCAATTCATATACAAAACATCCAGTCTAACTTGTGAGTGTATGATTATTCCCGTCACACGTTATTCTTCATTTGATGAACCAACTTTGAGAACTTCAATGACGTATTCCGTCTTGAATCCTTCGTTGTATTTCACACTAGACAATGATTGGGACATAATTGAATGCATTCAAAAGGATATTGAAGGAAATGATACCTTATGAATAGCTTTTACATGTGTTATCTGACTGCTCACGATTCATATTGAAGTAGACTAATCACGACTTTGAGGTCGATATTTCAAGTCAAACAGGCAGTGAAACACCAGTGCAAAATATGGGAACTTTGCTGGAGGCCACTTGGAATAACGAAGAGGTCTCGGCTTGTGAATTCGTAAGTGATTGCTGTTCGTAGGCAAATCGGAATAAATTATTATCCGCAGGAAAAGGCAAGTTAACTTGTCAATTTTTCTTGTTGAAGATTTCGCTAGTTGGAATATATGCAGGCAAAATTTTGAAAAGAGGTTATATGGGATGTGAAGATGATTTTACGCACAGGAGAAATGGCACTTTTCACATGTTCTTTGTTGTTAAAGGATCGGATTCAAATGTGGACAAGACATGTTTGGATCTTGAGGTCCAAAATCTAAACAGTTTGATTCACATTTGGATGATGTCAAAGGAGATAAAGCCTGTGAATTTCATTCACGTGACAGGTAACTATCTTCGTCTAATCCATGAAATTCCTATCCCCTTTCACTGGATTTCAAATCCCTGCTACTCCCATGAACGCCTTTAATCAAATTTTATGATTTCAAACCAAATCTTGATGAGTATGACTTGAAACTTCATTTGATTCAATTGCAACTAGTGTTTTTCCGTGCCAAACATTGGAAAAGAAAATTGTCCGTAGATAAAAATTAGTCATCTTTATAATATTTTCATAACTACACTAATTTATCATCCAGGTGCTACAATAAGACGTAAACAAAACTGTGAGTTGTCTTCATGCTGAGCATTTGATTTACGCTTTTTTCATTACAACTACATAGTTATTCACCCTTCCACTTGATCAGTGTGCATTCCTGTAATAAACACTAAGACGTATTCAATTTATGCTAAAAATCAGTTGTTGCTGGAATTTTCAAATACCCGAAAGAAGATAACCCCAAATTTACAAATTGTGAGGGGGTGAAATTTTTCAATTGGCGGTATGCTATTCGAAAAGAGGTAATTAGAATGTTGAAAACTGCATGCGCCTAATAGTTTACAGCTGCGCGGATGAGCCGGAACCTGTGTACTGCAATATACTCATTGGGAATTGAACCATGTTTTCTGTTTGGTTATTGCAGAACGCATTGTAAGGAAAATACCAGACCTAATGACTCTATTACTCCCTTTGGTTTTACAACGAACAGATACATGAATGCTTCATCAAAATTCCAGCAAATATGAGAGAGAAAATCAGTTTGACAACATACTGGATGGGATGTCATAACGATCGTTATATGTACCTTTTTTCATTACCTATGAGCCGGAAGCCAGTCTCCGAATTGAAAAATATATTGGACTCAGCTCACCAATGCCAAACGACAAAATCTAATTATTTTCCAATTGGACGTGAGTATCCAGAGGTGATCATAAAATGAGCTAGAATACTGAGCTGTGTATTTATGGGTACAGTGATATTCTATTGTCATCCCTTCTTTCGAATCATTCAATCGATCTATGTTACCCGTAAACGATGCATTTATAAATGTAGCAGGAGTGAAGCCACAATATTTTGTGAGTTAAATGTTCCACCAAATACGTTGGACATATTACTTGTGGAATGTTTAAAATATGCCCAAATGAGCTTCTACTGAATAAATGAAGGACATTTTTTTCAACAAATAACTACTGAGGCTGATCAAGTTGCAGCCTTCGGATTCCGCAAACTAATCAAATCATTTACTCTTCGTTCCCAGCCTTTTTAGAAACAAACCTCACCTGCCCAAAAGCAATCGCCGGTATGTGGAACACGATCGACTGGGCTATGTGAAATAATCGAAGATATTCAGTTTACCAATTACAGATAAACTCTATTCCATTCCACATGTGATCGAAGCGCCAAACGAGCTCACATTCAGCAAACACACATGTTACATGAATATCGTATAATTGCTTCTGTAGAAAACCTGGTACCCCGTACATGATGTCCGTTTGAAAGTCAATTGAAATATTCTAAGAAATCACTGATAAAAACGGACATAGCTTGGTTTTGTGCTGATTTTGTCTCCAAGTTTCAGCAATATAACGCAGATTAGAAAAGTGAACTATTCTATCAGACTATGAGCAAATGAATCTCTGTTGAATCCACCACATGTTCATCCCCCCACGAGAAATCCGTTGTTCACGCCATGTCTGATTTATCACCCAACGCGTCCTGATAATCATGTGATTTTTTCGCAAACAGGTGAGTCTCCCAGGAACACGGAAACAACCACAACATTGACAACCGGCAGGATATCAACAATCAGTGAGAATGCTTTCATAATAAAACTTCCAGTTACATTTTGAATATGGCAATGTAAATTTTAGAAAATAACCTATGCGCGTTAACTAAACGTTAGACCTTATTAGTGACATTTCTGCAATGTGTGTTCTGATTGTTCAGTTGAATAAGATTAGGCAAATTTAGGAATGCCCTGGGAAGACCAATTAGATGTCACAACATTTCTAGGCGCAGTCTTACACAGGCTGAGAAGATCAACGAAGTCCCAGGCTACGTCGTATTTTCAGGCTCGCCTTATCATTGTTTTCAATGTGACACTTTGATTATCTGATAGATAATCGGTATGGGAAATTTTATGCAATTAAATTTGGCAAAAGTCCATGAAAGATTCTGCTCGTAGTTATGACCTTCCAATTTCAGAAGTGCCATCATGGCGATATAGAAAGAGAAAGTTTTTTTTGCATTGCGTTCAGCTGTCACAACTAAATATGTTTTCGCTCAAACTATTTTCATACCCCAAACAGCAGGTTGGACAACACGGGAACAACATATCACTTACTCTTGTGACTGCATTGGGTTCAAACATTACAAATCGTTCACGCTTCTTCTCTTCACGTTTTCCCATTGTTTCTTATGATTCGATCTACTGCTTTTGTCAGCAGTATCTGTTACATGTCCACTAGAATACAGAATCCAATGTGATCCTCTCCGAGATTAAAGAGTTTGAGA
>STRG.52882.1
GGATCCCAGGAGGAGATGTGTTCGAGATCGGACTGTGTTCACGATCGATGTTGGTGTTGGCATTGCAGGGAGTGTAGTAAGGGTAAAATGAAGCGTGGCGTCGTCGGCAAGGGAATTGATTGGGTTGGAAGTAGTGGACAGACCATTATTAAATGAAAAACATAGGGTGGGCGGAGGTACTAAACCTTGGATAATACCAGCATTCACAGAAAATGGCTGGGACGGAACCCCATCAACTCGGACGGAGATGGTTCGCTCAAGGAGAAAAGTTGATGTCCACGATACGAGAGCGGAGGAGAACCCGAACATGGGCAGTTTCGCCTGAAGACCTTTGTGCCAAACTCGGTCAAATGCGAGACCATGTGTGTTTTTAACCTTTGGTACTCCTGCATTCATCCATTAAAGTATTCATGTCTACAGAGTTCAAAAGTATTCCTAAATGACAAAGAAGTAGCGGAAGGCCACACGACGGATTACAAGCCGCAATCTAATGGATAAGTTGAACGCCCCAACGAAACTTGTGGATAATCATCATCATCATCATCATCATCGTACAGCGTTAAACAGTACGGCAAGCCCCACTGACCAATGCTTTTCACACCATGTTGCACGCTGAATTAGAAAGCATGAATATACAAGATGGACAGGGACTGGACCTACACGGGTGGGAAAAAGAAAGAATGCCCTACTAGCCAACACACGGAATACACAGTCTAACTGTACAAACGCACATCGATCAGTCATTCTGATTCGATAGAAAGTGACAACACGATTTCCACTGTTCGCGGTTCGCTGCCATATCCTTCAGTGTCTCCAGCCAAGTGGTTGACGGACCTTTTGGACCCCAGCCACGAAGACGTGAAACACCTACTTTTCCTAAGTCTGCTGTACATTTTCTCATTCCTCGCTGCCACGTCATCGGTTGACCTCCACGTGATCACTTCCACTTCCTCCTTGTGGATAATCACATGCCTTGTTCTAAAAACCAAAGGTTTCCCACCTACACGTTCGGAATCGGTATCACTGACCTCCCTTCATTCGTTGCGATCAATCATGTGCATCGGGACCAGTAGCACCTCACAAAAACGACCATTTCGATAAACTCGCTGTTCAATCACTGCCATCTTCGTCGACTGTCCCGGCCTGTCTTTGTGAAACGACACGATAGGTCTTCAAGATACGACCCTCTGATTGCATATATATATGCCCTAGCTAATGGAGTGATATGGTAGCACTAACTGAGTACGCGGCACACCCGGTTACGTAGATGCGCATTCGAATTGCAGAAGTGCTTATTTGCTGTTGCCACCAAACTCGCTAGATACTCCTTAGACATCGATGATCGAACACGGACAATCGATCGATATCGACTGCTCGAACAGGCCAGGTCTCACAAGGGTACGGGAGCACACTACGCACAGCAGAGCTGTACATCCTACCTTTCAATCGGATAGAGACGTAACGCCGCCTCCACACGTGAAGCAAGTTGCAGAACGCCGCTTGAGCCTTCGCTATTCGATTGTTCACATCGTCTCCAACCCGTCAGTTAGCAGTTATGCAGCTCCCCGAGAAGACAAATGTTTAGACAATTTATAACCGATCAATACCGAGGGCAAGTACGGGGATGGACTCTTGTTAGTCTTGTAGAGGCACTTCACATTTGGAGGGTGAAAAGCACATTCAGTACAACAATACGGACAACGCGATATTGTCGAGAAGACACGGTGCCACAGTAGCGTCGTCGCAAACCAATGCGATATCATCTGCATAGTCTAAATATAAGAGTCTGCTACCAGGTAGGTCGAGTGGTTTAGAGCGTTCGCTTACCACCTCGAAGGTCCGAGGTTTGATGATAGACAGTAATCCACCGTCGTCCGGATCGTTACCACACCTGATCTACTGGGACCTTTTGTGGTTGTTCGCCACTCCAAGTCTCAGGGTTAGGTTACCGGTTATCCCTAATTGTGCAGTAGGCCCTCGTGGCTATGGGGTATATGCCCCTTCCACTGCACTCATGTAGTGGGGAAAAAAACAAAAAATATCTTCGTTCGTTTTTTCTTGTGCCTTTCTTAGGATATCGTCAACCGCAAAACTGAACAAAAAGGGTGGGAGTGGGTAACCTTGGCGCACGCCGCCTCCTACTGGAACATGAGGCGATGATGAGCCACATACTTTTACTCGGCCTGGAGTCTGATGGTTTTGCTCATGGATGATTTTGACACACTCATTAGGCACTCCCGTTTGATGAGACAACCCCAGAGGGCCGTCCTATCAAAGAAATCAAAAGCTGTTCGGATATCCAAGAATATGATTACCGTCGGTCTATAATATGTACGGCGCAGCTCGCGTATCTGACGGAGATTGAAAATTTGGTCGACGCACCCGCGCTTGGGACGAAAACCGGACTGTTCTTCATGGGTCTGTTGTTCGCGCACTGCGGACAATCTGTGGAGGATTACTGAAGCTAACAACTCTGATGCGACCGAGATCAAACTTATCCCTCGATGATCGGAACAGACGTTTCTAGTCTCTTTCTTGTACACAGGAATGCCAGATGCA
>STRG.9991.3
CATGCATACACTCCTACACACCCACACACAAGCCCGCGTAAGCGTACGCTCACAAGAAACAGTGTCTGTACTGTCCGGTTATTTGCCAAGTCGCAATCGCTCATTTTTGTATCGATTTCCTTTTATCGATCTATTTTGTTAGACGTGCTTGTATGCCGCGTTTATGTTCATTCATAAAAAGACCTACTCAGTGATCGGGTATTCTGTGTCTCCTAACGGCTGAGTCATAACAGCTATTGGCGACAGGAGATGGCAGATCAATCTGAACTCATCAGAATATGTTGCAGCAACAGATAAAGGCAATTTTGGAACAGCAACTGCAACAGACGAAGATGATAGAAATATTACCAGCAAACTTCGGTTCTGTTAATGTCACAAGTAATGATCACTTGTCTGTAACAAAACTGAAAGAATCACTCGCTGCCAGTTTTGAGGAATTTATTTACGACGCAGAAAATGGGATTACTTTCACTTCATGGTACAGACGATACGACGTTTTTTTGGTTGACGGTGAATCTTTGGACGAACAATCGAAAGTGCGTTTGCTTATACGGAAGCCGGGACCTACAGAACACACTCAGTATTGCAATTACATCCTGCCACACCGTCCTTGAGATTTTCCGCTATAGGAAACAGTGTCTGAGTGGCGAATGATCGCCATTGTTCAATATACGATACAACTGTCTCAAAATAGCCAGAAACTCAGCCGAAGAAATAGTCTCTAACGCTGGTTGGGTCAACAAAGAACGTGAACGTTTTAAACTGAAAGAAATCACAGACGATCAACTGAAATCACTGACTTCCGTCGCTGGGTTGACATCTCCAGATGACGCCAAACTTTGCACGACGCTGCTGGCAAAGCTAGACTCTTCAGAAAAACAGTCTGTGCAAGACCTAACTGCTGAATATATCAGACTCATGAACTTAAAACAAGATTCCACAATGATTCAGCACCTATCACCTTCTAATAAAAATACTGTTGTAAAAAAATAACTGGGAACACAGTCTCACAACCTCGCGAAATGCTTGCAAAGGCACGATTTCAGCGACCGCCCTCTGTCTACTGGAACTATGGCGAATGGTATTTTGTTCGATTGGGTCGTTATCGGACACATTTTTGTTATGAATGTGGACGTATGGGGCATAGAGAAGAATTTTGTGGGCACTTACAAAACAGAAGACCTGTAAATAACTTCGGCGCATTTCATCGCACCAGGCACCAGTCAAACGCCGTATTCAAAGCCACGAGCCCTTCACTCAACCAAATGCGGAAATACGTGACATTAACTGAGAATGACCATCCAGTGACACTCCAACTGGACACGGCATCGGACATAACAATCATTTCACGCTCAACTTGGGTTGCTCTTGGTAAGCCTCCATACAATGCCACAAACCGTGTTGCTCGAAATGCTACTGGTCAATAAATACCATTCCTGGGAGATCTAGAATGTGAGTTTTATTTTCGTGACCACTACGGTAATGGCATTTGTTATATACCAACCGCTGATAATTTAAATCTTCTCGGTATTGACTGGATTAATGAGCTTCAGTTATGGGATGTACCTTTCAGTTCCATTTGTGACTCAAATAACCCAACTTCACTGTCCCGCTCACACTCACCGGACTTATACAACTTTGAAAACATCACCAACACTCCAACAGTTGAGGATATTGAGGAGAAGCACGCCGAAATATTCCAACCAGGCTTGGGGTTGTGCACTAAGACTAAAGCGATCCTCTATCTAGGACCCCGGTCTAAACCAGTCTTTCGCCCAAAACTGCCTGTTCCATACGTCACCTTGAAATCAGTAGATGAGGAACTCGAAAGACTGCAAACAGCGGGAGTGCTTACACAGGTTAATTATTCCACTTGGGCCGCACCGATTGTGGTGGTTAAGAAGCCAGATGGTTCGGTTCGCATATGTGCCAACCTCCCCACTGGACATAACGATTGCCTAGAAACGCATCAGTATTCATTATCGACCCCGGAAGATTTGTTTTCTAAACTTAACGGAGGTAAAATATTCTCAAAAATCGATTTATCTGATGGCTGCCTTCAGGTTGAAGTGGATAGTGTATGCACAGTTGTTGACTATCAATACCCACTACGGTTTGTATCAATACAATAGATTGCCATTCGGAGTAAAGTGCGCTTCGGCCATATTCCAGCAGATCATTTACACAATGCTGACTGACCTTTCATTCGCACTGGCCTACATGGATGATATTGTCATTGTTAGTGAGTCTAGAGCTGAACATGTGCAACATTTGAACGAAGTATTACATAAGATCCGACTTTTTGGATTCAAGTCATCTATCGCGAAATACTCATTTTTTTTCTCCCAAGCATAACATTTATTGGCATTGACAAACATGGACTACGCTCAGATCCCTCCAAGGTGGCACCTATTAACCAAATGCCTGCACCCATAAACAAAGTGAGATTGCAATCCCTCCTCGGCCTTGTAAACTATTACAATAATTTCATTCCAAACATGCACAATATTAGAGCCCCATTGAACACCTTACTGAAACGGGATTCCGAATGGTGATGGTCAAAAGACTGTCCATTATTCTTTGACGAAATGAAGCGGCTGTCGACATCCACCCTGATGCTGACTCTTTATGATCCCCGTTTACCCATAATCGTCGCTACAGACGTCTCCGAATACGGCATTGGAGCAGTGCTCCTCCATAAATTTTCAGATGGCTCACAAAGAGCTGTGTCTCACGTTTCTCGGGCGCTCATAAACGCCGAACGAAATTACAGTCAGATAGAGAGAGAAGGCCTTGTGTTGGTACTCTCAGTTCACAGGTTTCATAAATTTCTTCATGGTAGACGTTTTGCCTTGTGTACTGATCACAAACCACTATTAGCCATCTTTGGTACAAAAAAGGTATTCCCCTTCATACCACAAACCGACTACAACGATGAGGCAACGGTACTACTAGATTATGACTGTGTGATTAAGTACACCCATACAGACAGTTTCGGACATGGTGACACATTATCTCGCCTAATACAAATGGATTCAGCTAGTCAACCTGGTGAAGACTTGGTAATTTCCTCAGTTGAAGTTGATTCTGAAGTCAAGCAGGTGTTTCGTGAGTCAATCTGTAATCTGTCTGTCACGTTCACTCCGATACAAAGCGAAACTAAATCAGACTTTGATCTCCAGCTAATAATTCATTTTTGCAGACTGGCTGGTCTCAAAATATCACGGATCAATACACCATGCAAGTTTATCGTCGGAAAGATGCACTCACGATAGTAGACGGATGTCTAATGTTGTCTGAATGCATAGTGATTCCTAAGACCAGAGTGCTGAGGAAATTGCATAGTGGTCATCCGGGTATCACACGTATGAAAGCACTAGCTCGAAGTTATGCTTACTGGCCCAACATTGACAAGAAGATTGAAGAGTACATTAGATGTTATGAAGATTGTTCAATTGATCCAAAGGCGCCCTTCAAGGTTCCGCTACACTCTTGGCCGTTAGCCACAAGACCTTGGAAACGGGTCACGTCGACTGTGCAGGTCCTATGAACCAACAGTATTTCTTAGTAATGGCTGATGCTTACTCAAAGGGGCCAGAAATATTTCCTATGGAAACAATCTCTTCTTCAAGCACCACTGTCATCTTGAGACGCCTTTTCGTTCGATTTGGGATCTCCGAAACCCTAGTTACGGAGAACAGGGCCCAGTTTACCTCCATTAAGTTCATTAACTTCTGCCAATCCATGGCAATCGAGCACGTACGGAGTCCACTTTATCGCCCTCAATCAAACGGTCAAGTGGAATGCTTTGTAGACACACTGAAACGGGCTTTCAAGAAGTTGCAAAGGGAAGGAAGTATATAAAAGATACTTGTCAACTCTCTGATGACGTGCCGCTCAACTCAACGCATCAGTCCCAAGCAATGCCTCCCCATCAGAAGCCTTCCTTGGCAGACGTATGCGGATACAGTTAGATGCAATGTACCCTACGGTCACACCAACCCTTCGAAACGACCACATGGAAAGGCGCTTCAACAGATATCACGATGTAAGGCCACTCAGCTTCAGCAAAGGAGATCGTGTTTATGTTCTCGATTTTCGTCACCCTTCAAGACAATGGATGCCAGGAGTAATTGTTAGCCGACTGGGCAGTGTGATATATGGTGTTCGGTTCGACAACAGTACAGTCAAACGACATGTCAACCACATCAGGAAACGGGACAGCGCGGCAGCGGTAGATGAGATGAACGAGGTAGAACTTCCACTGCATGTGCTTTTGGATACTTTTGCGTTACCAGTGACAGAGATGGAAACGGCATCATCTGCGCCACCAAGTTCTGGCTGTTTTAATGAGCGGTGATACCCAATGCGCTCTCGGCCCCCTAATAAAAGACTTTCCATTGATCCCCATAAAAAGTCGTACGAGTCGACCTCTATTTGCGGGAGGGGGGAGGTGAACGGACCGTGAGCTGACACTATGCCCATGCATGCACACCTACACACCCACACACAAGCCCGCGTAAGCGTACGCTCACAAGAAACAGTGTTTGTACTGTCCGGTTATTTGCCAAGTCGCAATCGCTCATTTTTGTATCGATTTCCTTTTATCGATCTATTTTGTTAGACGTGCTTGTATGCCGCGTTTATGTTCATCCATAAAAAGACCTACTCAGTGATCGGGTATTCTGTGTCTCCTAACAGTTGAGTCATAACAGCAACCACGTTTGCGTCTACCCAATGATTGGCAATGGTTCAAACGTGTGGATCATCAACTAATTGCATTTGTTCGCCACACTACACTGAGCATAGAATACGGAAGAAAAAAGTGGACATTATTCGTTTTCGTGGTTCTCTACCAACCTATGCATAGATCGTTATGCAAAAATATAAGTGGTAACATTGCCAACGAATAGAGATCAAGTGTGTCACTATAATTTCCAAGCGGTGATTGCGACCCGTAGACCAACTACGACTAACGCTCGTCACTAAGTCGATAATGGACACAAGATCTTATCAATCAATGCATCCCCCGTCGTCTCACATCGCCGTGATTCGCAACGCCTAAGAATACTAGAGGCGTTATCTATCTCAGCCAGCTTAGCTTTACGTTGTGCATTCAAAAACGTTAGACCTTTACCCTTAACCTATCATGGATCCAGCCAGTCAAGTACGAGCAAAGCACACAGACACACAACCACACAAACACACTTGTTCTAGGTTAGGCCGCATTTTCGAGCAATTCATTTATTGGTTTCTGTGGCATGTTGTACTTCCGTGAGCGATGAGGTTATACCAAAGTACTTCCTCTCGCATAGCTTTTCGCTGTCTTGTTTGCACAGACATCAAATTACTGGGTAATCCTGGATCATCTGCCACTCTGAAAAGTTGTTTCGACCGTGTGCAGTCTTCGTGACTGCTACCGTCTTAAGTATCTCATCGTGTTGCTAGGCACGGACAATCCTGATGATTGAAATCTATCACGATATTGCAGAGACGGACCAAGGTGTGTTAACTTGCAGACTTGTACTTAGGTGAACTTCGTTTACGCTGATCACACAAATTTGTGCGGTGCACGTATGTGATGAGTAAGCGCTAGACTCACTTGTCTGTGTCGATGACCACAGCTGTACATCGGTGTGTCTGTCACACGATTTGTCGCGCGGACCAGTTATATATGATGGCGACAATGTCACCTGGCATGTCATCAATTTTGCATGCACAGCCAAACAGTTGCACCCATTTATTGCTTCATGTGTTTCAACCTGTTCACTGCCTACAACTACTGAGAATAAAATTATCTTGCAAAATAACTGTGCACATTTAGGCAAATACGTCAGTCGCACAGACCTAATTGCAAAATGTCTCTTGGGAGAATTCAAACTCAAGCGTCAAACAGTCTACTTGCGTGAATCTGCACCAGAGTGAATCAGTATCCCTGTATCCTTGTTGGAAAATGGTAAGTCGCATTCCTTATCTATCAGTCTCACGGTGATCAAATCAAACGCCCCAAAATCCAGTCAACAAATCGACGTTCATTCGTACGGGAATTAATCAGTCTCGCGCCCAAAGTGGAGACGGAGTTCGCGGGGCAAATTACCCTATCCCCGTTGGAAGAGGTGAATGTGGGCGAGGTGTTGGTGGAGATCACACCATCGAAAGGATACTATGCACAAGCCACTTTTATATTCCAGTTCCCTTTCAGATACAAGCTACACCGAATTATCCATTTCAGAAACCAATAGTTTCTTGTTTGACGAGCATTTTCCATCCAAATGTCTGTGCTTATATCATGGAACAAAATGTGTGCCTGAATTTTCTGAACAACTGGAGCCCACGGTACGGTCTGAAAGATTTGTTGCACGCATTGCTATTCTTGTTCTATGAACCGAATTTTGACGATCCGTGGAACGGAAGTGCCGCTAACCCGGAAGACGGTTTGACTATGGAAGAAACTATCCGAAAATCGTTTCATGGAGGGCTGATAAACGGAGTCCGATACGAGCCGAACACAGCTTGGCTGATTTGGTCGGCGAAGAACGCGAGTGAATCTGCCGATCACTCACCGAAGAAAGAATGTTTGGAGAACTCGTCGAATTTACTCAATGGGCCCACAACACAACATCAACAGCAGGAACAGCCCACAACAGTGAACTATTTCCGTGAAACTCTTTCTGGACAGTATGCTTCCATGATTGCGGCCTCAAACGATGGATTGAATTATTATTGTGGTGGTCAATTTACGATAGAGTTTGCTCATATTTGTCGTATCATTGTGCGTTCGACTGCGTCGGATATGGATTCAGCTATGAGTGTGAACAATTTCCGTTGCTACTACAACGCCGAGCAATGCAGTAACGACCAGGAAGAGAGGATCAATACTTTCAATACTCTTTCGGTAACTGCGTTCACCGTAGAACGTCACCAGTTGGAATATGGTGGCCAACAGTCTTCTGTTTACCGGTCCTGGTTTCTCTATCCTATTCAGCCATTAGATGACGAGCCGTTCTCTGACCAACCTCTAGGCGACTCTCCGATATTTGACGTCGATTCAGCAGAAAATGCTTACCAAATGATTGGTCCCGATTACGAGGATGCGCCGTGTTTGGAAGAACTAGGGGAAGAGAGATCAGCTGATGAACAAGAAGAACCAGAACAGCCCGAAGAACCGTGTGCTAGAACGGTCGAGACTGTGGATGGAGTTAACACGGAAGATCAAAATGAAGTGGAATTACTGAATCTAGTACACCTTGTTTCCGAAAGCGCAACGAATGATGCAAAACCGGGAATCAGTAATGAGGTTCCAACGACAGAGTCACAGAACGACGGCGATGAGACAGTGGAGAATGTGTTGATGGCCATCGGTCCATCCGATTCGCCAACAATTACCGCAAATAACGCTGATTCGATTGACGAGTTTGTAGAAGACGAGTGGCAAGGGATTGAAAATGTCGATGGTGCAAGAAGTGAGACGAATTCGAATATGGAGGATGATGAACTAGATAACCCGCCGGATGCAAATATTTGCCGTGAGATGTTTCAAAGTCAAAAAGAATCAGCTCGTCGCCTTTGCCCATGTTGGTGGATTCTATATCAGTCTAGATGGCCCGCTTATTTGGCTCCACATCATATGACGAAAATCAGACGAATTCGCCAACGAAATTATTTTTCACGGGCATCATCCTTTGTGTTGCGTTCAGACTTGTTTCGTTTGGGTTCGAGATGTGAAAAGGGGAGTGTATTCTTCCTAGTGGATTCTTTGTCCCTCTCGCCATTCTCTCCAATTGTCAATCGTGCCTTCACAATTCCGGATCGTAAGAGGAAGACGGTGACCTGGTACGGTCTAGACTGGTATTCCGTCTCCGATGCCTTCCGACCCATACATAACCACCAATCAATAACACCACGAAATCATCTCCACATACCCATTCTACCATTCAGTGTCTTCTACTTGCACAACTGGATCGCTTACATGTCACGTGTGGAACTGTACGGATCCGGTCTGGGTTATTCACGTCCATTGAATGCGGGCACACTGAGCAGTATGGGTTCAACTTGTTTGAGTCCGGCCAGTTTGGGTTGTGGTCAGTGTTGTTATGCAGATGGTTGGCCGTTGTGGTTATTGTGGCGTGTGAGCCGAGTATTGAGTCGTTTTATGGCGTTTTGTTGTATGAAACCGGTGCGGCTATCTGACGGATCTGACTTGGGTTCAGTGGATACTAATGTGTCATTTCCATTCAGCGATTTGGATGAGATTTGATATGAAAACGTGGTACACTGAACGGTCACAGTCCGTTTCACTTTTGATGCACAACCCCATGCTTATTGAGATTTGTTTTTCATCGGCTTATCTACGTTCTGTATATTCGAACTGCCCATCGCTCCCCTAACTTTTTTCTTATTGAAAGTGAGATACTGTTCAGTGTACGTGTAACTGAATCGCTGTTCAGTGATCGAGTGACTTGTAGAACACGAACCCCAAACCCAAAGTCAAATAAGGCTAGTCGTCAACGTACGTGTAGTTCGGGGAAGGATCATTGCAAATGTAAATAACATACCTCGGTTTTTAGGAGCAATCCAATTACAAGGGGCCGTGAGTGGATATTGTTGGGACCCGGATTCGACAAGCAGAAGGAAGACACGCTTGTTCTGATGAAGATCTATCCAGTGATAACGTACGGCAAACGCTAGTATAAGCAAGTGTAAACAACTGAAAACGCAAATACGTCGGCGAGCCCCGGGAGTCAGCGTTTCATGTACATGAAAGCGTATAGGAAGTGTACAATTGAATTAGACTACGTAAATTCGTCCCACACGTGATCCGATCTGATTGACCGTTGCTGCCCGGGATGAAACATGACTAACATCAGTTGTGCACGTGCGATCACGGGTGCAACATATTTAGATATTTAGATCAAGCGTGTACAGGGTGTGCGTGCGAACGTCTGCGTGTTCACAAGAATGTTCACGCTAAATACAATCAGTATAAGTAATTCAGATCTGCACAAAGGAACGTACGCGGAGCGATGAGGGACCGAGTCATCAGTAGAAAGTGAAAATCAGTTTTAATGGTACAGAAAACAACCAGTTAGAGAAGGAACGTTGGACACTCATGTGTCAGAGGGATGGGTAACAAGTTCAGACAATGGAATAGAGGAGATCGCACACACGCCTGACCTAGACATGTAAGCGGAAGTGAAGTGATATTAGCCTGAAGATCAAAGATTACTCACATAGTACGGAAAAATTCGACAGGGGATTTCGTGTGAAAACAAAGCGCACAACAAAGCAATGGCGTAGACATACACATCACGAATGACGTATAAGGGACGACGTCAACACAGAGCAGGTAGGCTGGTTATACGAATAAAATGTGAAGGTCGTTGATCTGTAGAGTAGAGAGCCAAGCTAGCATGAAAGTGCACTGACAGACAATCGGTAGATAAAGAAAGCTGGGCAACATTCAATTGGACGGGGGAAGAAACGGACGAGATGGAGATCGACTTGTGATGGGAAAGTGGAAGACTAAATTTTGGGAAGTAAGACAAGAAGGTTCTGTGTGGGAAGTCCATAAACAGTTGTAGTTGTTTTATAGATAACTCACAAACATTCTTCATTTTCAGTTCATTTTCTTGGTAATTTAATTTAATAAATAAATTTGTTCTATCCACATGATAATGCGTTCCGTTCTATTTGGGCCCATGCAATGAATGGCATTTGGGTTGATGTAAACCGATTCTACTCACCAACGTTTCTGTTTCCATCATAAAGAGACTGTACATTGAGGTGGTCTGAAGTCTTGTGAGTCTCCATGGCCCAAAGAGTTATACGAGGTAGCCTATTTGAAACAAAGATACAATCATGCCTCACAA
>STRG.32009.1
CGCCGTGAAAGTGAAAGCGCGCTGTGCATAAGGTCGCTTGGTAACTCCGTGTGGCTAGCTGGATCTGGAATAAACAAAGACTCACAACCGATTCATATTTATTTATTATCCAGTGGAACGTTTTGATCTTCCTCCAACAAATGTCAGTGAGATGCAGGAGTTGGAAAATGTGAATAAGTTACGAAAACAAAAGCCCGCCCGCCAATCCTTTTTTCGAAAAATATCAGGAAATCGGTATTTCCTGGGAGTTCTTTTGTTCACTATCGGCGTTGTTACTCTTTCCTCCACTGTCACAAGCTTTCTCAGCTTGCGTTCACAGAAAAACCCTTATGGTGCTGAACACACCGACAGGACATTTATTATAGACAAGAGGAATGATGTTTTCTTGAAAGATGGTGCTGAGTTCCAGTTTATATCAGGAAGTTTACATTATTTCCGGATACCCGAAATTTACTGGGCCGACCGTATCATAAAGGCCAAGTCCGCAGGACTGGATGCAATTCAAATTGATATTCCATGGAATTTCCACGAACGCGAAGAAAATCATTTCGAATTTCTTGATCAAGCCGATGTTGAGCAGTTCATTTATTCTGCTCATCAGCAAAATTTGTTGGTGATTGCTCGCGTTGGGCCGTACATAGGTGCTGATTGGTCTTTGGGTGGAATGCCAGCATGGTTGTTGAGAAAATACCCGAATATTGATATGCGAACGAGTGATATTAATTTCATGAATGCGGTTACAAAGTGGTTCAATGTTCTCCTGCCCAAACTGAAACCTCATCTCTATGCCAACGGGGGGCCGATTATTATTATTCAGATTGAGAATGATTACGGCGACTACCGCGCATGCGACCGAAATTATATGGCATCGCTGAACTCCTTGGTCCGCCAACATCTGGGTCAAGATGTTATTGTGTCAACGGTGGATGTCGGGACCAAAAGTGCTCTTAGATGCGGCTCCCCATTCAGCGTGAATCTTGCTACGATTTCCTTTGGTCCGTATGATGGAGATCCGGATGATAAGTTCGCTTCCTTATTTAATTTCCAACCAGACGCTCCTTGGGTTAATTCAGAATACTACACGGGTTGGATGGACCACTGGGGATTCTCACACTTCTACGTTTCTCAAAGACACTTTATTGATGGTCTGCTGAAGCTTATCTCGTATTCACCTCGGGTTAACGTTAACATTTACATGTTTCATGGCGGGACTAATTTCGGTTTCTGGAATGGTGCTATAGATCGTCCTTACAGTACCCAAGCAACCAGCTATGACTATAATGCACCGGTCTCTGAAGCCGGTGATACGACCGAATTTTATCAGCAACTGCAGCGGGCGATTTACAAAGTTTCACATATCGTTTCCCATACATCTGACGGAATTACATTGAAGCTTCCTTTGTCAATGGAATCGCTTCGTCAGTACGAGGGATTTATGCTGTACCGCACGCAGCTTTATCGAAATGCCGGTCAATCTGTCCGCCTAAAATTCAGGGAAGTTGCTGACTATGCTTATGTTTATACAGCCAGCTCGGCAACGGGTGCTATTTGCTTTCACGGGACAATTTCGCGGAACGACCGGTCATTGGTGTTCGTTTTCACCACAAAATTCAACACTACTGACCTGATCGTAGTGGTAGAAAATGCCGGATACATCGCCTATGCCACAAGAAATTTTAACGACCGCAAGGGTATTCTCGGTCCCGTATCCGCAGACGGCAAGGAGCTCTTGGGTTGGTCCATGTTACCCATCTGTCTGACCCTCAAAAGTCATTGGAAATGCAATCGGTCGATTTCTCAAGACGTTCAGAACTATCTCTCTACTGATCTTCATTTTTCACAAATGGATCACCAAGAAATAATGTTTTGGCCGGTCGAAGGTGCGGTTTTTGCCGCCAATCTAAATATTACTGCCCCCACAGAAGTCGCTGACACGTTTGTGAAACCAGTTAACTTCACCCGGGGGATCCTGATTGTAAACGACCAGGTTATTGGTCACTATAATCAAGCACTTGGTCCACAACTCAGACTTTACGTACCAAAAAGTGCCTTGCGGGTCGGTATCAATACCTTTGTTGTGATTGAACTGGACAGTCTCTGGCTGAACGGAACGATGGTGGGCAGTCCGATGTTCGAAGGTGCTGCTTATCCTCTAGAATTTGATGACCAAATGTATTGGCATACACAGAGGAGGCGACCGTTGCATTGAGATACTTTTTGAAGTCGAGTGTGATTTTATTGAAAGAACCTCACGCTGCAAAAAGAAACTCATCCGGCTGCTTCAGTTAGCTGTTACGTTACTTTTGTCTTTTTCTTTAAGGTTGCTAAATCGGCCCGCTTTGCTTCACTTTGTTAACTATCAATCGGTAACGTGTTTTATCTTATGGTAGCAAACCGTATAAGTGATTTCTCTTGAAACCTTATTTTTCATATTTCCCTCGTAAGAAGTGAAGCTCTCTGACATCTGTACAATTATCGAAACAGTTTGCGTAACCGTACTGTTCGCGAACAAAAGAACACAGTGTTTATGTAATAGTATTTCGCTATTCTGCCGTTGAGATCTATTTAAAAAGTTCA
>STRG.54683.2
GTCATGATTTGCGTGTATTAGGATCGTATGATCTATCTCTTACCCATTCGACGTCCGCTGTATATCAGTGCTCTCAGTTCCCAATTATTGACCTTAATGGCATGAAACAACTTCATATTTATTTATCGTCCCTTTTTGACTGTCATCAGTCCGTCCTCGAAAATTGATTTCTTAGTGTTCCAGGGCTTCAGGGGACATTAAAATGGAGCTTAATGTTCTCTAGATATCAGGGTCACCAGAATTTCTCAAACATCGGATATTACCTTTAGGATGACGTGGGCCAGTAAAGAAGGCAACCAGCCATTTGGTAGCAAAAGGTGTCCTGACACCCGCGAACGCTTCATCCTGGGCTACACTAGTTGTGACCCGGCTGAACAGGGATTGGAAAACTCCGAGAATTTGTTGAGATCATCGTATTACCGTGAACACATTCCTGAAGTAAAATAGTTGGTCTTCTATGGAACAGGAAAGCTTTCTGCATCAGTTTCATGACTTGAAATTCTATTCCAAGCTAAATATTAAGGATGCATTTCTACAAATACCACTTGATGAAAAATCCCTTACCATCTAGTGTCATCACGGATGCTTCTCCCATTGGTGTCGGAGCTGTGCTTGAGCAAGATGGTCATCCAGTGCTGTATATTTCGCGTCGAATTGGTCGTGCGGAACATGGATATCCTCAGAAACAATCTGAGGCTCTAGCTGTATTTTGAGCAGTCACTCAGCTAAAGAAATACTTGTTTGGGTCACACTTCATATTAGTGACAGATCATGAAGCATCGAAGTTTATTTATGACCTGCACACTTCGTTAGTAGAATCATCCCCAGCCATGGTTCAACGGTGGAATATTGCTCTTAGCGCATATTCTTGTGATAATCAACATCATAAAGCAGAAACCATTCCTCAAGCGGACTACTTATGTCGTTACACCTCTTCTGAGGAAACTTCTTCAGGCTGTTTGTTAACCCAACCGCTTCCTCAAAGTGGATCCGATCTGATTCGTGAAACTGGCAAGTATTATCATGCTATTTTGTATTTGTGTTCGACTTGGTTGGAAAGCGGATATCAAACTTTGATTTCCGGAGTTTTACAAGCATCGCCAAGACATTTCTGACTTGTGATGATGTCCTGTGTTTCAATGATCGCATTATTATACCACCTACATTGCGGCCAATCGTCCTCAGTGACTTGCATCCCGGACATCTTGGTATTGAAATGATGAAATCTTTGGCTGGAATTCGTCACCTTCCTTTTTGGGTATGATGAGAAAGGCCTTGCGAAGAACCACGTGAGAGGTCAGCACAATGAGCAAATGATTCGAACATTCAATCCCAGATGGAAATGATCCCAGTGAAAGTTCCAGTCAAATGGAAGCGACCAGAAGATAGGAACTTTTATAAAACAAAGAACTCCGAGATTACAAAAACCCGG
>STRG.7633.3
AACCAACGGTAATGATATTATTCGGTCAAAAAAGAATGGGAAACGCTTTCAAAAATATGATCATCACTACTGTTTCACACAAAAAAGGACAACTTTTCGGTTAGTTAGTAATAAGCGTTTGCATCGTACGGTGTTCACATTGTGTCGTGACGTTTGTCTTCTTCTGCCCCGTGATGTCTACGTACGGCCTTTGCATTTGACCCCCGCCTTTGATTTCTATCGCTCCAGCCCGCAATAACAAATCAAAAGACGGCAACATAACACGCCAAAACGACAATGTACTTGCTGGAGTTAACAACGCGATGTCTGAAACAAAAACGGAATATTCCCGTATTCGGGTATCCAGTCAGTAGCCTTTTGCGAAAATAATTCTGCTGTCCAATCGATGCCTGAGGTGGATTTACTAAACTTCAAGGACATTGCGGAAAATGGCCCCCACACAAAACATCTGGTAAAAGCTATTCTCGAAAAGGCAATAAACGTGGGCGAAGATGTGCGAAAAATTCGTGAGGCTGTCCGAACGGTTTGTCTAGCTCAGGACCAATTATCTGTTGCATATAAAACCTTATCAGACACATTTCGGACCACCACGATAGGGAATCCGACAATCAATGAACCGGATGATGAGTTCAAACAATTCAGTTTTCAATTTTGCAGTTTTATGGACGAGCTCACCGAAATTCATCATCAGTTTGCACAAGACTTACACACTTGTTTGGTGACTCAGTTGGACACGTATGTGAACACTTTCAACGGTCTGCCCAGAGAATCGACGGTTGTAGAACAGTCAAATAAAACGTGCGACCAGGCGTTTCACAATTACATGAAACTGTCCAAGAAAAGTCCGTATAAAGTGATACACTCGGCGCTCACTGAACTGGCGATGGTTCGTCGTGATTTCGAACACGAAGCGTCCGTTTACTACGGTCATTTGAATGAGGCGGGCTATCTGCGTGAAATTGCCCCCTTGTTGACCTTGTCTGTTCTGATGGACACACAAACACAACACGTGGACGCTTTAAATCAGGTATTCGGTGAAACGTTGGCCACCTATCTGACCGCAGCAAAGTCCGGTTTGAGACGCCGGATTGAAACGCAGGAGAACAATGCTTTGGAATTTCGCAGTTATTTGAACAACTTAGAATTTGAACCCTTGGCAAAATTCTGTCCGGAACCTCATCTGTTGACGTCGGATCTGGAGACTGACCTGTCAGCCCCGCTCCCAACTCCGAATGTTCATCTTCAGTCAAAAACCGGTCGACTTCTGATGCGGTCACGAACTGCATTGTTGTCTCGTTGGGTTGAAGTATTTTGCTTCACACAGTCCGGCAATGTCATGTCACAACAGTGTGGCGAAATTGGTGCCAGTTTGTTGGTCGATTTGAATCAGAAAGGTGTGCACGCTGAGATTACCGAATGCGAGGATCGCCGTAATGTATTTCAGATTAACTCACCGACAGAACACAAATCCATCATTTTGCAAGCCGAAAGCGAGTTGGAACGGGACGAATGGATTCACACCTTGACCAATGTGATCCATCATGTCAATTGTCCAAGCGAGCATACTAGCAAAATCGATGTTCACACAACACCGACAACACTCGGTCCGCATGGAGACAGCCAAAACGCCCCTGTGGTACCATCAACGCAGGTCAACTCAACTACGTCCGACCAATCCAGTCGGGATTCACCGATTGATTGGTCAGCCAGTTGCTTGCCTCCCATTCGTCTCGAACTACCCACGATCCCTGAACTCAGCCGAGCACGGGATGCACAACTAGTTCGACCACATCGCACCGAATCATCTCCAGATACATCGCCCTTCACAAATGAGAACACAGCATCCAGCTCAACCCCGACCGTATCAGATGTGATTCTTGTTCCTGAGGAATTACCCGATCCACTTGAGATGGCTTTCCTGGGCGCGGTCGAATTACCTAACACACTTGAATCAATGGACTCGGTCAAGTTGGACGATCTATTCAGCTACGTTCTCTCCTGTCGCTCGGTATCTGCTTCACCAGAACCACACACATATGTGCTGCTAATCACTCAGAGCGATGTTTGGCTCCTCACTCGAACCTCATCCGAGGGCGGTGACGCCTTGGGGCCTAACTATGGTGATGTGCTTGTCCGTGTCCCGTTCAAACAACTGACCTCGTGGCTAGTCTATCCGGAAAATTCACGATTGGCTTGTCTCGTCGTTCAAGGCCCATTAAAAGAAACGAACACTTTCGCGAACACTCACTCACGAATATGTTTTACATTTGAGTCGGATGACAACCAGCTGTTCGCTGAACGATTGTTAGCCGCCCAGTTAGAACGAATCGACCTGTTGCAGGAGACAGAGGACAATACGGAACGGGAGCTTTTGCTTTCAAATATTGCTCGTTTATCAGAGGTGGCCACGTCCAACACAACTCCCGCGCATCCGACTCACTGTAACGCGGTGGAGTCGGCTTCCTCGGACCAGTCTGCCACAGTCGCGCAAGAAGAATAAACGGTTTCTCGTGATATTGCACCTATCAGTCTCCCTTCACTCCTCTCATCTGTTCATTTTGCCAGTCGGAACGGTACCTATGCTTCATTGACTAGTCGCTCTCTCCTTCTTACGCTTTGACTTGATTTTGTCTGTTTTTTTTGCACCATACCATTGTATCGTGGTCCTGTACGAATTGATCATTGTTTTGAATCATAATTATACTTTTCTTTCCTTAATAGCTTCCGTCAAAAGATTGGCATTAGAACCAGCAATGAAAAATAAAGAAAGGTGCATCTAGAA
>STRG.38206.1
ACCCATATGTGGTCCTTTCCAAGTTGGACTTTGATTACAGTATACTTCAACCAGTTTTATCGTAGCATTCGATCAAACTATATCGTGCAACATCATCTGACACACTGAGTACGATTGCTCGGTGCATTTGCCACTCAACTACCGACCGCCCTTCTACTTTTATTTTCCTCACGGAATAAAGAACTGCTACAATTTTCAGGCCAAATAAATGAACATGTGTCGATGCTGTTTCGCTTGTCTTCTTTTTCAGTTAACGCGATTTCATCCCTACGAATGTCGTTCACGAGATATACCGAGACACGTTTACATGGGTTGATTACTTCGACAAAGTCTGGAATGCACATGACCGTATCTGTCATTGTCAATGCACTACTTCGATCCGGAAGCTACCTGCAAACTGTATAGTTCTAATTACTCGTGTCTGTCAGTAATATTCTGCAAACTTTTCGCTGGCCCTTCAACCATATATCTTCACTGAACAATCTGACCCAGTGAACAATAAAAATGACAGAATGCAACACAAAAAGCCTCTTCCATGTTTCACGACATTACCTCCACATCAATTCAAGCGACAAACAATGCGATCAATCCAATGTGCCGTCCTCAACTCCAGATCAACCTAATTTCATCCGCTTTCCAATGTGCCCCACTGAAACCCCTTCTAGTTGCCCGAATGCGGTTGGCTGCAATTGATTCTATGATAAATCCAGTGAGGGGTATTGGTGATCAAGCTCTGAGGAACACCACCATCTAATGATTTCGGCTACCATCAAAATCGTCAACCGGAGAGGCAAGCTTTACGTTTGACTTGTATTTGTCTAATTTTCAACTACGACCACTCAGCGATCTTTACCTAATGAAAATATGAATGATGTGGGATCGCAGAACCAATTTGCGCTACAACATTCTGAATGGAGCCACCCATTTATCCATGATTTGGCATTCTATTGGAAATATTCAATTACCGGCGCACACCGCTTATTTTTCTCCTACAGCATTATATAAAATTGAATAACGTTTCTCTCGGATTCTTCCATAGATGAGTGATTTTTCACTCGGCCGACTGAGATATTCCGAAAAAGAAATCCCAGTGCATGGACCTCCACTTTTGAGTAAACCAATCCTAAATACGCACAAAACTGACGCATCAACCAGTTAGCAGAATATTTATTTTCACACAACCGTAACCATCACCCATATGTGGTCCTTTCCAAGTTGGACTTTGATTACAGTATACTTCAACCAGTTTTATCGTAGCATTCGATCAAACTATATCGTGCAACATCATCTGACACACTGAGTACGATTGCTCGGTGCATTTGCCACTCAACTACCGACCGCCCTTCTACTTTTATTTTCCTCACGGAATAAAGAACTGCTACAATTTTCAGGCCAAATAAATGAACATGTGTCGATGCTGTTTCGCTTGTCTTCTTTTTCTGTTTCGCTTGTCTTCTTTTTCAGTTAACGCGATTTCATCCCTACGAATGTCGTTCACGAGATATACCGAGACACGTTTACATGGGTTGATTACTTCGACAAAGTCTGGAATGCACATGACCGTATCTGTCATTGTCAATGCACTACTTCGATCCGGAAGCTACCTGCAAACTGTATAGTTCTAATTACTCGTGTCTGTCAGTAATATTCTGCAAACTTTTCGCTGGCCCTTCAACCATATATCTTCACTGAACAATCTGACCCAGTGAACAATAAAAATGACAGAATGCAACACGAAAAGCCTCTCAGACAAATATGCGTCAAATCTAATTTATATAATCCTTGGCTTTTCAATGTGTTTTACAAAACCTACATTTTGTTCCATCACGCGGTTTCTGCTCAGTGCAGCATATACATAGTGAGAATAAACG
>STRG.31625.4
TCATAACAGATGTCCAGTCCATTTGAAGACAGTCGTAATCCGCTCGGAGTAAGGATGTGGTTTGGATCCTTTCTTCATCTTATTGCTTTCGGTTCATCTTTGTGCTTTGAGATATTAACTACTTACTCGATCAGTAAGTAGTATGCACACCCCCCACACTAGTGCCCACTCGCATCAATGGACGTTCTATCAGTTTTGCCAACATAAACGACTTCTGATGAACGAATACGCTTCTTCCATCTATATTGAGCCTGGTTCATAGGGTTACAGTCTGCTCGTCTGGAAATAAGTTTCCTTAAAATGCTTCGAATCCTCAAGGTAACGCTTGACCGGTTGAGAGATCACATCATTTCAGATGTCGAGGTATGACCAACTGAATGGCGTTTCCACAAGCTTTTGTATGAATAAAAACAAATACATATTTCACAGGAACAACTGCTGGCACAGAAAGAGTAATCACGTGAGACTTCATTAAAACAACTCATAAACGACAGCTACAGATGAAAACTGGTGTAATTTTTTTTCTCACGAGAAAAATTCCGTAAAGCATCTTGAAGATTTTTGGTTTTAGACAGGGCCGAATACCTCGCATATTTTCTGTCGAATTTTGGCAAGTAAAAATAGCTACTGACGCGAAGCACTGTGTATCCCATTCGGGAAGGTGTTATTTTGGCTTCTGGCTACCCGAGTAGTTGATTAATCAAACGTTACTTTCAATGTGAACACCTACGCCCACCTCATTTTAAGTGTGAGTATATATGTTGGTGAGCGTGAGTGTCTATATGCGTGCATTTTAGTCGTATTACGAGCTGAAAGCACACTTGGTCCGTCTGAGAACTGGTCTGTGTATCCAATGTGTCTCTTTCATACTTTCTGACAGAGTGTGTGACTTTCAGTGTTGTAATAGCCCCGAAAAGCGAGTACACCATTTCTGAACCGGTCAAATTCATTCTGAAGAGTCTACAAAGTTCAAGAGCGAGATCAAAACTGGCAAGAAGTGACCATTTTTTCACTAACTGCAGGGATAAATTTTCAAACTACACTCTGCAGAAATTACTGAATATTCACGTGACCTGCTCTGCGAAAAGGGTTGCATTAAATCCAGAATTAGAAAATCAAAAAACCAGTCCTTTTTATCAACGAGGAAATGGCTGTAGATTTGAAGAAAAATGATCTATTGTGTGTCAGTCGTGCCGTAGAAGGTTGTACAGAAGAAATTTTGAACCATTTTTTACCAGATGTTCAGAGTGGTATCGTGGTTAGTCCGATTGTCCCGAAAGCGAACTTATCGGAGACATTCACCAAGAGTGAAATTTTGGAAGGAATTTCTGTTATTCCTCAAACGACACTGCGAAAGAAATGTACGACATGTGGGGGCATATTACATGAAGTGAACTCGATTGAACCACTGGCCAACTTCCATAATCACTGTTTTCAGTGCAGTCGATGCATGAAACAACTGTCGCCTTTGAATTTCAAAATGGTTGGTGGCATGCCGTATTGTGAACCCATCTGTCAAAATGTTCGTGTACAAAAAATCGTTCAAGACTCCAAACAAAAATCCGTGAAACCCAACCTATTGCAATTCATTCCCACCAAAGTGAACGTGAGGAAGGGACCTGGAAACAACATGACGATTTGGCATCCGTGCGCGGTGTGCGATGAAGAATGTGATCAGTCTGAGATGATTCCCAGGGACGGATATTTTTACCACGACAGGTGTATGAAGTGCGAAGTGTGCGATTCTCCAGTAGGCATCAACGAGGATACATGGGTCGCTGGTCGTCCATTTTGCAAAAAACATCATGAATCTATCCAAAAATACACAAAGCCAATTCCCGTAAAAACCACAATGAACGGAAATTCTGTCACCACTGAGAAAACTATCTCGATCCGTTTGGCCGATCGGAACAAAAGATACCAATCTCCAGTGCCGGTAAAAAGACAAGTTAAAGAACAAAACTCATTATCTTTGAACAATCTCGATGAAATACAAACAACTCAAAACCACAATCGGAATAGTTTTGTCTCAACTGAACGCACTATGAACAATCACACTGAGTCCGGACTTACCTTGTTCACCAGGAACAGTTACACACCACCGATGAAACAACGAGTTGTGCGTTTCGAGTCCCGACACAACTCGATGAAGAATTTATCCAAAATCGGCTCTGAACAACACTGTTTTGTCTGCGGTAAAGTTGTCTATCCGGCGTTCAAATTGGCGCACAAGAGTCGCATTTATCACGACACTTGTATTCGTTGCGAGAAGTGTGATCGACCGCTCACTGTCGATTCAATGCACCTCGTGAAGGGTATGGTACTGTGTAGCGAGCACAGTAGTTCAGCCGTTTCTAGCAAAGGGAACAGTAGTGCAATGAGAGAGATTTCGTTGGAGAACTTGAAGCTCATCAACGAAGGGGATGGGAAAATTTTATCTGTCGATGGTCCTTTGATTACCACAGTCAGACCAATCAGCACAGTGAAAGTATCTACTGTTCCCATCATTTCCACGAAGAACGAAAAACCACCAACCTCTCCACGCCAAATTTCATACAGCATACCGAAAAGTGGCAGTCCTTTGAATGAAAACCAAAAGGAAATTCGCGTAAGAAGCAGCAGTCCTTTCGAATATGCCGTGCGCTCTCAAACCTCATGGAAGGGAGAAATTAATCGTAAACTGAAAACGAAAACAGAAATTGCCAGAATCCGCACTGTAATAGAGTGAAATTCCCACAATTCACACTTGTCGAGAAGCCGGCTGAAGTAACATGTGACCAGTTCATGCAGCTCGGTTAGTCCCGGGCGTGAGTTCAACGTTGCGCACATAAGCAAACAGAAGAGAATGTATAAAATTGATAGTTTCTGGAGCTTTATTTGCCAACTTCCCTTTTTAAAATTTCAAACCGTTTTTTAACACATTTGTGTGCAACTGTATCAAACTGCTCTTCAATACGACATCTCATTGCTTCTTGTTGGAAAACGTGTTTCTGAATGAGCATAGATCCCCTGAGTCTTCCTAGTATTATGGTCGGGTGCAAGGAATCATAACGTCTCAAATCAAAATATCAACTAG
>STRG.30485.1
AATCACAGGATTGTTTTCTGAAATTCCGCATGATTTTCAGTCTTTATTTATTAAAATCCTTATTTTGACTGAACCATTTGAAGAGATAGACGCAGTGACCGATCGTGTGGCACACCACATTGTCACTAACGGACCACCAGCTACGGCACGACCTCGCCGACTGGCTCTGGACAAATTGGCTTTCGCCAAACGTGAGTTTGACACTTTGCTTTCTAAAGGTATTGTTCGTCCTTCTCACAGTCCATGGGCCTCACCTCTGCACATGGTTCTTAAGAAAGATGGTGTTAGCTGGCGACCATGCGGCGACTATCGCGCACCAAATTCGGTTACCCGTTCCGATAGCTATCCGATACCCCACATACACGACATCACGGCATCACTTCACGGCACGACTGTATATTCTAAGATCGATTTGGTGCGAGCCTATCACCAGGTCCCAGTCGCCACTGAAGATGTCGAGAAAACCGCTGTCACGACACATTTTGGTTTGTTTGAGTTCCTACGTATGCCTTTTGGTTTGCGAAATGCTGCTCAGACATTCCAGAGGTTTATCGAAAGCATTACGCGAGACTTGGAATTTGTTCACGTCTATATCGATGACTTGCTAATCGCATCGTCGAGCTTAGATGAACATTTCCAACATTTGACGCTACTATTTCAGAGTTTGTCCGAACATCGAATAGTAGTCAATTCGGATAAGTGTGAACTTGGCTAACCGGAACCTTTGTTCCTCGGCCAAAAGATCACTCCAGAGGGTATTAAGCCTTGCGAGGATAAAGTGCGCGCTATTCTAGATTACGCCGTACCGTCCTCAATCAAGGAGCTCAAGGCATTTTTTGAGTTAGTTAACTTTTATCGTCGTTTCTTACCCCATGCCGCTGAACGTTTGCTTCCATTAACTGACCTACTTTGTGGCAATCCACGTAAGTTGTCGCTTGCGGATGCCGCACGAGTAGCGTTTTCGGAGATTAAAGCGACGTTAGCTCAGACCACGCACCTAATGCACCAAGTTCCGTCCACCACGCTAAG
>STRG.52311.1
AATCTGTGTGCTGAAGATAATGCGGACGACCTTGTCTGCCTGTTCCAATGCTCGAAACATGCTCAACATGCACTAGATAGATTTGGGAGAGCTAAAGCTCCATTCGGCATGCGCTTTACACTTTCAAAGTATAAAATGATATTACAAGACTCGACGTCAACGATTCCGATCTTGATGCTCAATGGGGAGGTGATGGCAATTGTCAACCGCTTCACTTACCTCGTCAGCATTGTGACGACGGATGGGAGCATAGTAGTAAAGGTGAGTACGCGGATATCCAAGGCTCGAGCGGCGTACGCTGGACCGAATCGCTTGTGGCGCCGACCTGATTCTTCGCTGAAGTTGAAAGGTCATGTTTACTGTGACGCAATGTGTTCAGTTTTGTTGTATGGTTGCGAGACTTGGGGTTTGCGTGCGGGAGACATTCTTCGTCTTGAGGTTTTCGACCACTGATGTCTGCGTAGTATCGCTGAGATTGGGTGGAATAGCCGAATGATCAACGATGGGGTCAGAAAGCGAGTATTGGGTACCAATTCAGAAAACGTCCTGTCAAAGCGTGTCCAGCTTAGTAGACTTCGTTGGCTGGGTCACGTGTTACGTATGACAAGCACACGCCTACCATATCGTGTCCTATTCCCCGTTCCTCCTAGGGAATGGAAGAGAGCACGTGAAGGTAAACAGATGACGTGGCAGCGGGGAATAGGAAAATGTAAAACGGACTTAAAGAAAGTAGGCGATTCAAGTCTTCGTGGTTGGGGTCCAAAGAATCCCTCAACTAGTAGACTGAAGATACTGAAGGATGTGGTAGCGAACCGTGAACAGTGGCGATCGTGTTGTCACTTTTTTCCGAATCAGAATGATTAATCAATGGGCGTTTGCACAGTTAGATTGTGTATTTCGTCTGTTGGCTACTAGGTCGTTCTTTCCTTTTCCCTTCCCTGTAGGTCCACTCCCTGTCCAGCTTGCACAATCATACTCTCCAATTCAAC
>STRG.49459.2
ATTTAGGTTCAAGCATCCTTCCCGTGTATCACGCCATGACTTTGACTGAACTGATTTCAAGGTACGAACTGAGTGGAAGGTCGCCTCGTTTACGAAGATCAGTCTTGTGCAAAACGCTCAAACTGATCGCCGCTCCCCATCTTTATCGGTGTAAGTGTTGATGCTTGTTGATGCACTTACTGAGCTCCGGCTCACCGAGTTTTCTTTGTATTTGCAGATCGTACACGTGCAACCCCCACGGAAGACACTGCATCCCGCATACTACACTTGTTAACGTGAGCTTTGTCCGGGGTTCTTTGAAGTGCTGAAGGCACTCCAAGATAACATCATATGCATAGCTGTTGTCGCCGCTCTCAGTGATCAAGGTTTGCCCAAATCACACATAAAACAATGAAGTCTATGCTGAATCTGTTACGCAGAATTCCGGCGTCACCCATCAAGAAAGCGTCTGGCTGTATGGCCCTCATTGGTGGCGGGGCAGCGGCTGCAGCAATTGCCTACAGCACTCCTCCGTTCAAACAGATTCAGAAAACATACTTCGCACCTTTACTTGCCCGGTGTGCAGCCAAGACAAATCCACAAAGTTCCGTCATAAACGACACGAAAAAGCATGCGCTTTTTCTCACCATTCATTTAAACCCTTCCGCAAACGCACACGAATGCCTAAAGTCTTTGGGAAAATTGCAGCAATATGTTGACAAAATCAGTCCACCAGACCTTCGAGATGAAACCGATGAAATCTGGTTTGGAGTAGGGTTTGGCCCCGATTTTTTCGCCAAAGTCGAACAGAAGACTGATGTACCTGTCGGCCAATTTCCCTATCGGACGAGATTGGGAGCTTTGGGGGCCTTGCCACATACCGGTGGGGATATCTTTGTTCATGCTAAATGTGATGAACGTGGAAAGTTATTCGAGTTGGCTCAAGCAATACTGGCGGGTCTACCCTCTCAGAGTGTATCGAGATTTGAAGATATTTACGGTTGGGTCTACCGCAATGGACGAGATTTGAGTGGATTCATTGACGGCACAGAGAATCCGGCTGATGTAGATGAGAGAATTAAAGTGGCTATTGATCCTAAGACTGGTGGAAGTTATGCTGTCACACAACGCTGGGTGCACAACCATTCCGTCATACAAAATACGAGAGATGATATCAAATCACAATGGATCGGTCGTACTCTTGAGGATAGCATAGAGCTGAAGAAGAAATCTGCCTCTTCACATGTGGCGCGTATGGTTGGATCTACAGAATTGGACGCGGAGGCGAAATACCAGATTGTGCGTCACTCACAGCCATACGGCACACTTGCTGGTGAATCTGGCCTGTTCTTTCTCGCCTACTCGGCCACTCCAGTCGCACTGGACTGGATGTTGGATCGCATGACTGGCAAAACCGAAGACAAGCTGTGTGATGATGTGATGCGACTGACTCGATGCGTTTCCGGAAACTATTGGTACTTCCCCAGTGTAGAACAGTTTAAACTTATGACCGGAGGAGCCGGTGGATTGCTTGACTGGTGGCGCTAAATAACCACACTGTTTCAAACCATCAATTTGGCTGTTCGGAAATTCTCGCCTAGTTTCATCTGACCAGATTTTGTTTGGTCTTTTCGATTCCGAACTGTGCTCAAAAGCAAGATTGATGGGCTTTTTTCTCTTTTTTTCGAGTAGGCGATTCTTTCACGATTTATCTATCACATCTCATTTGACTCTACCCTTGTTCACAGCAAACTTTTGAAGAAGGGTACACTCTGTGGCATGCTATTTATTTTTAAGGGCCTCACTTTCCTATTTATTCTCCAGAATAAATCATGATATAATATCCGATTACAAGGCATTGTTGCAATTTTCTCTCGCTCCGCATGGTTTGGCGGGGGGAGGATCCATTGAGAATGTATTCAATAAATCACTTGCGCTCCTTTACTGCTTTCACTCCTGCACACCTCGCAAGAACTTTGGTAGCATGCGAACTGGTACGTTTCTTTTTCTGCAACCGCCCACTAGCTTTAGTGAGAGGAATCTTCTGGCTTGTAGCCATTTCGTATTGTTAACAGAAAAGAGAGTTTATTTAGGGTGTCATTGCCACCAACCGTCGTGCCACAAGCTACTACTACCACTAGTTGTTTCAAACTGGCATCAGGTAATATCTCTTTTGGCTGACTGGCTGGTGATATGGTTGGTCACCACTTGATGGGAATCCTTCGTTGTTTTATCGATCCGTTGTACTATTGTTTGTTATCCCGTTCACTCAAACTTTGACCTGGAATTTGGACAGATGCTGCCAAGCTGACATCTAACGAGACTTGGCTGTCTACCAACGATGAGTCAGCCTTTACCCTCACACGTCTACGATGCTGATTTACTTTATATAAAAGATTTTCTCACTTTCTAAGTCAAATGTCGTAAACGTTGGGCACTGACAACTTGACCGAAACCACCGAAGAATTGTTTGATATGAATTCGAATAGTACCGAAATAAAACTGATGCAATATTATTCA
>STRG.60468.1
AGGAGATACGAAACCCAGCCGCCACCTAGCTCACCTCCGGTCCTTGGCAGGGCCCGCCGATAAGTGTTCGAAGATAGTCATAGAGATGTGGTTGGGTTCTTTACCCTTCAATGTTCAGACCACCGTAACTGCTCTCCTCGAGTACTCGTCCTTGGAACGTGCAGCCGCCGTGGCTGGCAAGATTGTCGCACATGTCGGCAGTGCGGCTAATCCCCTCATCGCCATGACATCGCGCAATCCTTGGGGTGTTGACCTGGATGAATTGCCGGAGAGGCCTCGGCACTGTCGATCCATCCAGAGCCGCCTGTCCGTCAGGGACAGAGTTAAAATACCGTCTCCTTGCAGTAGCCCACGTAAACAACGGCACGGACAGGCGCCCTTCACAGCCCACGTCCGCCGTGATTCCACCTCACCTGCCCCGTCCGAACCGAATCATACTACCAGCGGTTTTTGTTGGTTCCACCGCGTTTTCGGACCAGCCGCCCGTGGGTGCAGACAGCCGTGTTCATACGTGACGGGAAACTCCCCTACTGGCGAGTAGAAGCGGCCGTACTCGCCGGCAATCAGTATCAGGTCAGCCGTTTATTTTACGTGCGTGATTCGTGCACTAACACTGGGTTCCCAGTTGATACTGGGGCCCAAGTTCCTGTCTTGCCGGTTGGTAAAGACAAGTCACGAGCTTCTTTGCTTCGGCTGTCCGCTGCGAATGGTTCCTCCATTCCTACCTACGGCACTAGACAGCTCGCGGTCAACCTGAGACTTCGACGACGGTGTCTGTGGACGTTCATTCTTGCGGATGTCCCCACAGACATACTGGGAATCGATTTTCTGCAGCACTATGAATTACTTGTTGATTCACGTAGGCTGCAGCTTACCGATCCTTCGCCGGACACTTAATTTACTCATCTCGCAGCTCGAACAGGTGCACACCAAATCACAGGTTTGTCTTCTAACATTCCTCACGATTTTCAGTCTTCACTTATTAAATTCCCCATTTTTACTCTACCATTTGAAGAGACAGATACAGTGGCCGATCGTGTAGAGTACCACACTGTCACTGAAGGAACACCAGTCACGGCACGACCTCGCTGACTATCACCGGACGAATTAGCTTTCGCCAGACGTGAGTTCGACACTTTACCTTCTAAAGGTATCGTTCCTTTTTTCTCACAGTCCATGGACCCCAACTCTAAACATGGTTCTTAAGAAAGATGGCATTAGCTGGCGACCATGTGGCGATTATCACGCACCAAACTGGGTTACCCGTCACGATAGCTATCCGATACCCCACACACACGATATTACGGCATCACTTCACGGCACGACTGTATTTTCCGGGATCGACGGGGTACGAGCCTATCACCAGATTCCAGTCGCCGCTGAAGATGTCGAGAAAACCACTGTCAGGACTCCTTTTGGTTTTTTTGAGTTGCTACTTATGCCTTTTGGTTTGCGAAATGCTGCTCAGACATTCCACAGTTTTATTGATGGCACTACACGAGACTTGGAATTTGTTCACATCCATATGGATGACTTGCTAATCGCAACGTCGAGTGTAGATGAACATTTCCAAAATTTGACGCTACTATTCCAACGTTTGTCCGAACGTCGAATAGTAGTCAATCCTGATAAATGTGAACTTGGCAAACCGTAACTTGTGCTCCTTGGCCACAAGATCACTCGAGA
>STRG.80440.1
GCCCACTCTCTGATCAAGCACCCAATGCGCCTCTGGCACGTCGCAGCCGATGAGGAGATCCAATTCATCATCTTCCCAGTCTACAACGGTTACATCCTGCAGGTGGGACCACCGAGTCAAGATTGCGTTCACCGACCTTGGTGCTCGCATAGGGAGATCCGCTAACGTGAATGCCTCCGTTGGTTCAATTTCTTCGTTAGTGTCTAGAGAGATGAGTTGCAGCCTCAATCTACCGGCAGTCATTACCTGTGTTCCGCCCACCTTGCTCACTGCTAACGACGTCGCACCTTAAGCCAGTTGGTGTTTGTCGGCAAACCGCTCTGTAAAGGAATAATCCGGCCGCCTTCCTTAAAGCCTTTCCGGTTTCTCCCTTCTTTTGTTTCTTTCGTTATTCCTAGCCGCGTTAAAGCCTTTCTAGGATACTTCTGTTTGGGTCAGTCTACTTTGCGTCCCAACCACCTAATAGACGCACAGTCAATAGACGTTGGTTGTAAGGAACACGGTTCTATGATTGATGAACATTAGTAAATAAAGGCAAATGAACGTACAACTGAACATCTCCAAACGTACGGCGAAAACTGTCAGTGCGACTCGTGTCAAACAGTACGACCGAATGTCGAGTAGTCCCGATTGAGGGAATTGACCCGTAACACGTTGGAAGCTGATTGGGTGTGTCAGGTGTGGGCGTGCGGTGGAATGGTCATAGGGCCAACGGTTTAGTCTGTGTGTGTGTGTGCTCCTTTTCCAGTGGTCTCGTGTGAACAGTGATCACTAGTGCGAGTTCAAGTGTGGTACTCTGGTCATCGTGATATGGGGGAAGCCGTGATGAATGAACGTCGGTCCGTGTGTCTCATACAGAGAGCGGTCATGAGTGTGTGTGTGCATGTCGCCACATGACTCCATACCGAGACAACAAACATGTGGTCACATGAGCGTGCTTGTGTCAACGATCACGGAGTAGAGATCGATAATCGTGCGGTGCGCGTGATGGCGTGTGAGGAAAACACATGATGGGAGCAGTGCCGTGCGTGAATGTGCGTGAGTGTATGAACCGTTAAGAAATGATCCAGCGACGTGCGTACGTGTAATGCTCTTGCGTCCTGCACGAATTGTGGCCGAACCATGTGGAGAAGCAGGACTGGGGAAGTTGTTCTATTCGCATTGTTGATAGCAGATAGTTACGGAACGTACACGCTCTTTCACCAAAGTGGTGTCGGATCCACTATCAACGAAAGCCAACGCCTTGACTATCCCAGTCGGAGTCACTACTCCCAAGGCCACTACGCCTAAACGTACCGGTTTACTGGCAGACTGTGAAGTTGAACAAATCACGCTGGGCTTGGCACTCGCCTCGGATATGGTTACTCTCGCCTGATGCAGCAGCCGATGGTGTCTGCCCGTGCAGCCCCCGTAACCACATCGGTTCCTTGTCCTACAGGCTGCTGCCCGGTGCGTGGTGTTGAGACAGATAAAGTATGCTCCTACCATCCTGGCCATTCCCCACCGTTCGTCTATTGTGGCGTTGCCGAACTTAAGGCATTCTGGTAAGCCATGGCTAGTACCACAGGATCTGCAATTTGGTTTCGCCGTAGCATCTCGC
>STRG.70989.1
ATCTGATATCGGGAACCATACTTAGATTTCGACCGTACTTTGTGAGGTGACGAAAGGCTCAAGCGACTCGGTCGCTTAATTGCTCACCTATATTTAACCACAACTATGGATTCCTTACAAGGCGAAATCAGACATTTGAAGTCTCGACTTGGTGTACTTCTGGATCGAACAGTTGGTCATAAGCGATCCGAGCAAGCAAACCAGAAGGTGATAGGATTGGTTACTGTGGAGAGTGTGTTCGAAGTGGAAAACAATGATTCATCCGTTGGAGACCCAGGTAAACCGTGTGTGCCAGAAGCTGACCGATCGACATGGAGCAAACAAATCGAGTTTGCACTGTCCTGTATCGGTTACTCAGTCGGATTGGGTAATATTTGGCGATTTCCTTACCTTTGCATGAAGTACGGTGGAGGTGCATTTCTCGTCCCCTACTTTCTCTACTTGGTTGCTTGCGGCATGTCGTTGTTCTTTATGGAAACTGCCATTGGTCAGTCAACCGGCCTGAGTACCATTCGCATTTTCAATATGATCCCAATTTTTCAAGGACTTGGTTGGGCAATGGTGTTCGCCTCGGGCATTTTAAGCATCTACTACAATATCATTATCGCCTGGGTACTGTATTTCATGGGCATGTCCTTTCAATGGGATCTACCTTGGGCAAGCTGTAACAAATCATGGAATACGCCACAGTGTTTCAGTTATGCTGATTACTTGAACTTGTCGGCTGAATCAGGAAACATTTCCTTTGGCGTGAACAGAACCGCTGGAATACTTCGAAGTGCAGCTGAAGAGTTCTGGCTCTACAATGTTCTAGAAATTTCGGAAACTATTGACGTCATTGGGGGAGTGAACTGGAAGTTGCTGCTTGCACTGACGGCCGCCTGGGTTTTGACTTTTGTGTGCATGTGCAAAGGTATCAGGTCCAGTGGGAAGGTCGTCTACGTCACGGCAATACTTCCGTACGTATTCCTGACGGTAATTCTCATTCGCGGCTGTACTTTACCAGGTGCATGGGAAGGGCTGAAGTTATACATTCTCCCTGACTGGAGTCGACTGGCTGATATTGAGGTTTGGATCGCAGCGGCCACTCAGATATTCTATTCCCTTGGTCCGGCCTGGGGAGGACTGATAACGTTTGCGTCCTACAACAAATACCAACACAATGTTCTGCGTGATTCAATCCTACTACCGGCCATCTGTGGTTTTACGAGCTTTTACGGTGGTTTCGCCATATTCTCCGTCATTGGTCACCTGATGTACATCACCGGCCAGAATGATCATGCACGACTGGTTCGACAAGGTCCGGGATTGGCGTTTGTCGCCTATCCGCAGGCTTTAAGCATGCTACCTGGTTCGGCAATCTGGAGTGTACTGTTTTTTCTGATGCTACTCAGTCTTGGATTGGACAGTCAGTTTGCCACATTGGAAGCGGTAACTACCGGGCTGAACGACCAATTTCCAAAACTTTTCCGTCGAAGGCATGTTTGGCTTACGTTGGCCGTGTGCTTAGTTGAATATCTTCTGGGCTTGATTTTGTCGACAAAAGCCGGATTCTACTATTTTGAACTTTTCGACAACTACGCAACAGCTTTCAGCGTGGTACTGATCGGATTCATAGAAACCATTGTAATCGCTTACTTTTACGGCGCTCGAAGGCTGCTGAACGATGTCGAGGGGATGCTGGGTCCTATGCACCGAATAACACGCATTTGGTGGTGTCTGGCTTGGTGCCTGCTCGTTCCGCTCATGATTTTGGTCATCATTATATCGACATTTGTGACTCACGTAAACCAGGCCGAGGAGCGACTGAAACAGTTTCCGTTATGGGCAATTGCAGTCGGATGGGTGATAGCCTGTTTGTCTTTCGTCCAAATCCCCATCATGGCTGTGGTCGCTGTGATTAAACACGGATTTGATTGGTCAAAGCTGTTCTTGCCCAACACAGAATGGGAAATCGTCGTACAAAAGCGACACGAGGAATACGTGCAAAATCATCGATGAACACGATATTTTCTCCATTTTTTTCTATTTTCCTCTTTTGTGATTGTTCGTTTATTTAAATTTTCTTGATGACATACATTTTTGATTGAGA
>STRG.41712.6
ATTTTGCGCATGCCTGTGCATGATCTCTCCTACCTTTTTATTACCCATAAAGTGAATTACAGCATAAGGGGTAAACCCCATACTCCGAAAACACTAGAAGTGGGTTGTGTTGGAACATTCACGTTAGAACCAGTTTAGTGATCTGCGTTTCAAGAGGGAGAGAAGTTGTAAGTGGGAAGGAAGACAGAAGGAGGGAGATTCCTCCATAGTCTAACGGTCCGAAGAAAGAATGAAGATTGAAAGATAGAAGTACGACATCTAGTGACAGAAACTTGATAAGGACGACTAGTTGCCTGGTTACGTAATGGTTGGGAAAAAAATTTCAGGAAGACGAACTGCCGCAGAAAGCTCAGAACAAAATCCAAAATAATATCGACAGAAGAGAGACAACAAAGCAACAGCCCGACGATGGGCTAGTGACTGCAGATTGGAAGTTAAAGAAGGGTTGTCGACCAGCCGAATGGCCTTATGCTGAACCCGATCAAGAAGAGAAAGAGAGGTGGACGAAGCTCCACCCCACACGTGACTGCAGTATTCAAATGCGGGGTGGATTTGAGCTTTGTACAGCGGAAGAAGATGAACTGATGTGAAGAAGCGTCTGGTGCGAATTAGAAAACCAACTTTGCGCGCAGAACGAGAGGCGAGCTGAGGTACGAAAGGAGACCAACATTGAGAAGAAGTTACAGATAAGCCAAGAAAAGAGATGGAATCTGTGGAGTGCAGTACAGTTGAATCAAAGGATAAATGGTATTTCAATGAAATCGAGAGGAGTTTTGGGAGCATTAAATGCAACATGATTGTGGGCTCCACAGAGGGGGATGTGTTCGAGATTGGACTCTAAAGGTACATTGATTACACTGCGGTCACTGTCTATGTTGGTGTTGGCATGGTGGGGAGTGCGGTAAGAAAGGGAAGAATGAAAGGTGGCATCGTCGGCAAAGGCATGGATTGGGTTAGAGATAACAGGTAGAAGATCATTAATAAATAAAAGAAACAGGGTGGGCGCAAGTACTGAACCTTGGGCAACACCAGCATTCACAAGAAATGGCTGAGACAAAGCCCCATCAATTTGGATGGAGGTGGTTTGCTCACTGAAAAAAACTTGATGTTCACGATCTGAGTGCGGAGGAGAACCCGAACGTGGGCAGTTTCACCAGAAGACTTTTGTGCCAAACTCGGTCAAGCGTCTTAGAGATGTTGAGCGACATCATGTGTGTTTCTTCGTGACTGTCGAGTGCAGCCGACCAGGAGTGTGAGACGAGATCAAGGATATCACCGGTGGAACAGCGAGGTCAGAATCCGCATTGGCTATCACTCAGTAGTCCTTCGCATTCGAGAAGCGTATGTAATTGGTCGGAGATGACAGCTTCAAATAATTTCGAAATAATCGGTGAGAGAAATAGGGCGATAATTATTCGGGTCAGAGAGACCACCGCGTTTGGGAATAGGAAAAATCACGGCGTGTTTTCGAGGGATCGGAAATCTAGAAAGTTGGAGAGAGACAGAGGAGGCTACGTAAAAGAGGGGCCAGTTCAGGGGCGAACATTTTAAGCAAGATGGTTGGTTTGCATACGTCCAGCGAACGGAGCGCTTCGCGGGTCTTTCTAGTGCTAGCGTGAGGTAGAAAATGCGAGACAGACAGAAGAGGAGGAGCCGACGGTGTTGGATAAGAGGGTCGTTACAACACCTGATCTATCGGGACCTTATGTGGTTCTTCGCCACTCCAAATCTCAGGATCTGGTTGCCGGTTATCCCGAATAGTGCAGTGGGCCTCTGTGGCTATGGGGTAAATGACCCTTCAACGGAACTCATGCGCAAGCATATAGTAAAAAAATTCGAAGTTGAAGTCAAACCGGGAAGTGAAAGCCTCGGTTTTCTCGTGTGGTTCACAATAAAGATCACCAGAGGATTTGAAAATAGGAGGGAAATTGGATGGTCGAAAATTGCGAGAGACTGCTTTGGCAAGGGACCAAAATGTTCGGCTACCGGTGACAGATAAGAGTAAGCGTTCGGCTTTCCAGCGGACGAAGCGTTCTTTGGATCTCTGTATGGTTGACGAACATCTGTTCATATGATTCATCATGCAGCTTGAACGCTCAATTCACCATTGAAAACCACGGGAGCTCTGTACAGCTGTTTCATCCTTGTTGGGAATCATCAGCAGTACACGTCTCACGATTGTGAATGGAACATCTTAACCACAAGACTAGCTGAGCTGGCTCTCAACGGTTTGCTGAACAGCTACACTGCATGATATAGCACCCTTCCGTCACTGGCTTTGAAAATCTGTTCCTGGCTTGCGTGAGGTAGTTGTGGGAGTCGGAAGTGTTCTCTCGGCGCCAGCGGCGAAATGTTGTGTGGTTTAAGCATACAGTACAACCACATGTGTGGTTGAACCACTCGCGGCTTTCGGGTTTTGAAAAGTGAGGAATAAAAAGTTGCATACCTTGAAGAACAATGTCAGTGAAGTTAGAAACGTATGAAGTAATGCAGCACACATTCCAAGAATAGGAAATCGTGAAAACCATCATAGTGGAGGACCGGGACGAGTCAAATTGATGGGACAAGAAATAATACATTGGTCAGATGAGCCAAGTGGAGGAAGAGCAAAGATTATTGTGAAAGTCACAATGTTATTAACCCAGCGTTGTTGGTAGATGTAATACGTCTGAACAGAGAGGCCTGAGAACAAAGGAGGAACAGAAGTGAGAATACGACGAAGGGCATGGGCACGATCGCCAGCTCGATCGGGAATACGTATGGGGAGGTCAACAAGCTGGCACGGGTTGTTGATCACGATGAAATGTTCGGCTTCGAACCCCAGAGCCGAAGTGTCCGATGAGTGAATCAGCCAATCTCGATTGTGAACATTAAAATCTCCTAGGATGGTGATATGGCAGTTAGGATCTGTAACAAACAAGTGCTCAATGTTCAAAGACAAGAAATCAAAGATAGATGAGTCGCTACTATTGGATGGACGGTCAACAACACAGGAGTAGTGATTAAAATAAGGAAGTCGGAGCTTCAACCACATCAACTGAAATTCACGATTGGAAAGGTCAAGATTCTGGATTCTGGATATGGCAATTGACTGGTGGACAAAGACAGATACCAGCTTTTGGTGGAAAAGAGAAGCGAAGGGTACAGTTGAGAAATTGGAAGTGGGTGGTGTCTGATGAGGGGGAGATTTGGGTTTCGGTCAAGAATAGGGCAAGAGGAGAGGAGAACTGAATAAACTGGTGAATAGAACCGAGATTATGGTTTATTTCGCGAACGTTAGTGAGGGTGATGAGGTTGTGCTTTTTTTCCGAGTGCGCAGAGCGAGTACGTGCATGAGTGTGTATTTTCATGGTTCATGATGTGAAGGAAACCGGCAACCATGATCCTGAGACTTAAAGTGGTAACCTCATAAGGCCTCAATATATCATGCGTAGTAGTGAGTCGGGCGACAGCAAAGCTTTCCACCACTGGAACCGTGTACTTTTTGCACGTTTCGGACAACCTGGAAGAAGATGACTCAGAACATAACGAACATTGCATGAGATACTAATTTCAGTTAGTATCTGGACTTATTGGTTGCAGCCTAGAGGGCGATGATGATTGTTGATCGGAGGAAAATGGAAATGGCTCCGAGTCGTTCCCAGCGATGTGAATGCTGTGTAGCGGGCTAATGAGAAACTTCTCAATTTCATGATCATTCAATACAATTTCGATAAACGGGTTGTCTGAGGCGTTCAGCAGCGAACGTGTTCAGATTATTTATTTGTTATAGCCGCCGTTCAATACACAGGGCGTCCAACTTCAGGCCAGTGTAATCATGATACCGCTGACGTTCAACTATTAGTAGTCATTTTACTTTCTATCAGTCAAGCTCAGAAACCGTTATTTGACTCTCTGAGGAATAGATCATGTACGCTGAAGTTGTCATCAGACTCGGCACGCAACTAGAAATAAATGTTAGCAGTGACTCAGTGATTCTGTCAGCCTACGCTTTGCCAGCCCACTTACCATTCGTAACTGTGTGTGCATATTTGCTTTTAATGAGTCTTGAACTGTTTATCTCCTACTTATAGACCACATCTTGCGTATATTTCTCGGCTTGCCTCATTTTATCTGGCCAAGTATCGTTTGCGTGAATGTCAGCATTCCTTGTGTACTCTGTGTACCTTTCGCTTCTGACGGATTATCACTGTGGTGTTCATTTTGGCTCACTGGCTTTGGATTTGCACACACGTACATCCATTTACGTGGGTGTATGTACATGTGGTGTAAAACAGAAGTGTACCAGGCTCCGGCAATTTATCGACGAAACTGTGACAGCACAGTTTTCAAGCTAAGCGAACGCAGTCAATTTGCACCATACATTGTCACGTGATTTCCAGGCTTTTGGCTATTGATAATCCACACATACCTTAGTACTAACTCAACTGATTACAACCCGATTGGCTCACTTATTCAGATACTTACACGGACATGGTACAAGCGTGTCAATAAAATAAAGAAGAAAATACATATAGCGACATCAGTTCGTATTGGAGAAATCGTATAGCTCAGTAAATTCATTCCGATACGAACGAGCTTTGCTCGCTCGGCGATCCAGACGTGTGAATTGTTCCGTGGGAATCGCGCACTCCGGCTGAGTCAGATTTTATATGGACAACTGAGACGATGCTATCGTTTTGTGCCGGAAAAACCCACCTGGAAACGGTTTGATGTGAATCCTACATCTCCGATTGAATCAGATGCGTCCGATTCTGATTCCAGTATGTTTCGTATCCCTGAATCTGCGCTTCCTCCTCGGACCGAACTGAGCTCAGATACAATCAAATTACTCGAACGATTGTCGCTTGTGGAATTTGGCACTGAGAAGTGTCTCAGTATTCTCGAGGAAGCTATTCGCTATGCCGATCCGTTACTTACAGAGCAAGCGTTTCGCGGGACAACAGATAACAGAACTTTGACTTTCGAAAATACCGAACCAATATTGAGTCTGTGCGAAGAACTCTATCCGGACTACAGCTGCCCTCTAGCCGCGGACGAACCAATACGAGAAGATCAGGCGAATGCGCTGGCGGAACAACTGTTTCATCTGGCCCCGATCACTTGGGAAGGATATGTGGTTGCACCACCAGGAAATATAGCGCTAGAACCGAAGGGGATCGACCGATCGCCCACTGATGAAATAGTACAAACGGAATACCGAACCATTGGTGTTTGAAGTATGATACAAATATAAAACTATGGACTGATCTTCCCTCTTATGGGTTTGGGTGAGTGCAGAAACACCTCACTGTCGCCTGTGTTGGCTGATGGTGGTTGGTCAGTGCCATCTTGGAACGTATCTTTATTGTTTTTCACGACTTTCCAGTTTGACATTTCATTCCCGAATGGGTGACATCGTGAGGCTGCCGCCAAAATCATGGTACCAAAACGAGGTTACCGATTTACAATAAAAAGCATATCCTAGCCCCTACCATTCGTTTTTAGCCGCCCGTTCTTTGCCAATGTTTTGGTGGCCATAATAAACAACGCGAACTTCGTAAACGCGATTCCCTCTGCGCAATTGGTCAAATGCTTACACGTGCTGCCGTCAATGCCTCCAAACAACACTCCAATCGATGCAGACCGAGTGAGCATCCCATGGGCTAGTCGGTGAAATACAGCGCTAAACGCGTTTTAACGATATGAGATTCGTTGCTCAAGCTGCTACCCTTACGGTTTCCGGTCTTGTAGTCACTTTTTCCGTGAGAATGCGTGATTAACTAAACATTGAGCTACGCACCCACTCCGTCTAGAACACACTCACATTCCTATCACTGACGTCCGCAGCTTCCATCACAATATGGATTCCGAGTTCTGATACAAACCTCCTACGCATTACCTCTATTTTTGACCGAAGCAAACGTCATATAAATAGCCCTTCTCACAAAGAACCGCATAACTTAAGAAAATCCAGCACCCTTATCACACCTCATACTCTGTCTCACTTGGAGCGCAGAATCAACAGACCATTCCTTTTTGTATTTCATGTTTACCCGTGTAACAGAAACACGGATGAACAAACAGGGACAAATGTTCGAATCACACAATTACAGAACATTTCTGTTCGAATATACGTGTGATCATACATTGACAGTGGTGTAAGCAAGGCGGTGCATTTCCGATGACAAAAAGACGTAATCCCCAAGGTTTTTAGCACCAGTTTGGGTAAGCAACCCTGTGAACCACTGTATTCAGAGTTCACTGGTGTAACTGTCTCTTAACGAGTACAGCCTGACAATCCCATGGTGCCAGCCGCCTCAACAATATGCGTGTACGGTCTTCTGCTGTGCATACCTATTCGAGACGCACAGGTTTCCCGAACTGCCCAGCTTTTGGTTCTGGTATCAAACAGACTAAAAATTT
>STRG.45771.4
TCAGTTTTACTCGACCGGTTGCTTATTACAGTGATGATCAGTCGCAATTCGCGTCTATATTTGTGGCAGAACTAGTTTTTCCAAGCCTTTTTTATTTTAGCTTATTTTTGGAACAACTTTACCATCGCAGTTAGTGGATCCTGCCAATGAGGTATTATCCATTCTTGTAGCCATGTTCTCTTACCGTTGTGCGATTATCCCACCGTATTTTCACACTGATTAATACGCCATATCACCGAGTAAATCACAAAATCGTCCATTCATTTATATACCCAGCGCTTCGTTTTGAACGACAGCGGTCGACTGAGCCAACCATAGGTCGTTACGCAACAGCGCTGAAATATAAAACTTATTAGGGACACGTGAGTAAAAAGTTTCTCCCGACAGATTTGCTCCGTTCTAGCCATTCGCGTAGATAACTCTATTGAAGTCTACTCGGATGTGGTTGAGCTGTGTCGGTTTGTTTTTGTATATTGGTGCAAATCACACCAGGGTAAGAAGCTGCCTAGCAGAATCAAATCCCTGATTTTGCTGACTAAGTTAGATTTTCTAGATTCATAAGAAAAATTGTATGGACAGATCATATCGTTTTGTTCTTACAAGCCCGCCTAAATTAGAGCAATCTCGCGAAATTACTCCTGTTCCCGATTCCCGCATGACTTCATTTTTCAAGTTAAAGAAAAGCTTATTGAATATCGTTGTTGAAACCCAATTCACCGGATACATCATTCCAGCCAAGTCAGTATTCTACTCTGGCCTATTCGACCTCATGTATACACACTGAGCACCTTGTTATGAAGTAATCTGTTCAATTTGCGGGTGGGAAGATCAAGTCCAGACCGATTTATCCTCCAATCCCAGTCATTATCAGGCTAGCAACAAAAACAACGGCTATTCAAAACTCTTCCTTTGATGGAGGGGGGCACACAAGGTTTTCATGTATCCCACAGGGAAGAAATTATGAATTAGGTGTGAAGTTCAGTTTAGGTTGAATTGAATGTAATTTGTACCCATATAATGAGAAATATTTGGCTTCAACCTAGCTTCAACCACCTGCAGAAAATGCAACTGAAAACTACACAGTTAGACGATTATTGTGCGATCTACTGAAGGCCGAAAGAGGGTCAGATACTAAGCGCGGGCGGAATGCGCTTATGCGGTTGGAGGCTCCATCACTAAGTGCAGCGAGGAGATTTTCAGTTGATCCGTAGATCTAGTTGAGCACGACGATTTTAATCCATTGAGTTAGCCTCGGGGTACAAACCCGAGTAAGTTTGATTTCTTACTTTTTCAAACTAGGCTGTTAAGTTCACAAACTTCACGGCACAACAGTGAGTTGAAACCGAATGCCCGATATGGGTGAATCAACTTGGTTATTCAGTTGTGTTCGATATATGAAATAAATTCTGGTCGTCAGATGCAACGAAATCAGAAGAACGAAACCAATTATCCGTTTATTAACCATTAACCACACAGATGTGAGTTTTCTCATTGTCACGGTGAATTGCGGTTGATAAATCCATCTCTATGTATTATGATTTATTATGCAGTGTGAACATTCAAAAACTAAAGCATTGTACAGCTGTTTCATCCTGGTTAGGCATCATCAGCGGTGTACATTCTCTGAGCCCCTACAGGGACTCGATCTCGAAGTGAACAACTGTGAGTCGAACACCGAGTTCACCAGGATCCCGGGATGGCTCTCAACGGTTTATTGCACTTATAAACCATATGATATAGTGCCCTTTTATCTTCAGCTCCATTTCAGTTTAGATATTGTCATTGGAAACAGCGATTTTGTATGGGTTGTTTTTCAATCAATCCATTATCAACCTAATTGATCTTTCAGTACCAGAACATTTGTTTCTCGTGCTCAATGGTCTACTGATTCCAGAAGTGGTCGATAAAATTGGTTTGAGTGAGCATCGTCCAATTCCACCAATAATTGATGTGCTTCGGGCGAAATGGAAAGCTGGCTTTGAACGTCTCACTTATCGCATTGAATTGACGTCGTTAAATCTGACGCTGTTGCACAAGCCGCTACTGAACATTGCTAATTCCGGTTACGTACCAGCATCAACTTCTGATGTTCGCATCACGCTCCCGTGCACTGGCAGAGCAAGCGGTATTGCTCCGTTCCGTGTGCAGCTGGATATTCGCCGTGAATTTGAAGCACTTCGGAAAATTCCTCGAATTGCATTCATAGTCCACAAATACTGTCTCAGTGCGGCAATGGGTACGGCAAACTACGACGTAATCATTTGGAC
>STRG.41433.1
ACAACGAATTTGAAGTGGGCAGCTCTCTGATTGCTACGGGCCTCCATTTCACAGGTACAAAGAAGAGGAACTGTTTGCCAATAAACGCTTCTTCCCCTAAGTAAGCTATGCTCCTGACGCTCTCCGATCAGAATGTTTCATACAAGCCCAGCATAGTTGTACTTTTACGTCATACACTCTACCGTTTGGATATTCGTTATGAAGGTCGGATACACACTTACGTGCACTTTCAAGTCTGACAGTCTACATTGTCTATCCGTACTTCTGATTTCACTTGATGCTCATAAAAGAGAAGGTCGTCTGGCTCGCAGTCGGAAGATGGGAATCATGGAAGTCACGTAGCGAATATATTAAGTATTTCGACTTTTCAAGACGGACAGTGAGCAAATGGATCGATCGGTTCAACAATGGAAATCCATCATTTGGACCGACGAGTGTGTTTCGAACCATCTCCGAAACCCGGAAGTGATATGCGGACAGCAACAATACTGCACAACAGAGGTTCAGTGCATGTCTGGGGAGCCATCTGACTGGAAGGTGATGTGGGATTTTTGAACGGGATCGTCAACTGTCAGGTTTACCTAGAAGTCCTGATCAGACACATCTTGCCTTGAAGGAGGAATGGGACAGTATACCACAATACACTAACAGACCACTGATAGCGGATATGACTTCATGAGTAAATGTCGTCTTATTATAAGAAGGCGGCCCAACCGTATACTCATTAGTGACAACCTAAGAAAGACCACATTGTTCTAGTTATAACAGAATATACTGATTTCACTAAAGTATACATTTTCGATTATTTACTATAGGAAGGGGCTTTTTTGGCGAATGGGGTCCGCTACTGACCGGGCACTGACTTAAACCAACTGGAAAACCTCTTGACTGATAACCCCAATCAGAGTGACCTTTAGGAATGAACTCATCCCCTTTTCGGTTACCATATCTCCGTGTCTCGTGGCTCCTCATGAACTTTATTTCCCAACTCTGTTAGGCGACAATTAGGCCAAAGCCGGGACAAGAATATCTGTAACATCAGCAATAAAAGGTTAAACAGTTTGTTCAAAAAATTCGGGATCACCTCAGTTTGGTCGAAATCATGACATACGTTCAAATGACGGTTTATACTACTGACACCACTTTCTCCCTCTCTCTCTCTCTCGCTGAACAATAGTGTCTACTGTATATTTTTGATTGCTGAGATTAGTATCAGTTGTGTACACTGGGACTTGAAGATATGTCAGGAAAACGACCGAACGGAGGTGATCCCGGATTTTTCGGACAGACTGTACAGTCCGTCCGTTAAGTTTAACGAGAAATATACCAGTAGAAATTCCGCGAATTTTATTTTACTGTGTATCCTTGTGACCAGGTGGTGGCA
>STRG.24861.1
AAATTCAGTGGCATTATGAAAAGTATTTAATTTTTGAAAAAGTATGTAACACAGGGATAACTACAAAGTGCTTTAGACATGGCAATAGCAAACATTTGCACTCAATATCGACAGTTGTAGCGGAGAAAACATCAGTACACTAGTGTACTGGATGGTTTGCGCTTGGATCTCCCGGTGGCAGTTGATCCACTCGGGTGAAATCTTTAGTGAATGGATTTATACGGTCATTTTCCAGTTGATCCTATTCGATGCCTGACTTTTTCGTCCAAAATATCTTAAGCGGCTCTCGGAGCCCCGGCACGTCATTGCGTAGCGCAGCAAGATTTATGTATAGGAACACATTCCCTCATGCTTTATTTATATGTATATACATGTATACACGACGACTTCATTCGATGACATTCAAGGGTGAAAGGCAATGATGAAGAGACAAAAAGAACAACATAGTGGAGACGGAAATGTCATATCCGAACGCCGCCCTTCAAACCTCCGGCGCCGATAGAGGAAAGCCAAGGAATGAACTACCATCCACAATCTGGAGGGAAAAAGAAAATCAGCTAATTCTTTGAAATTCTCGAGGGAAGGTCATGCGTTTTTCCAGCTTATATTCCCGGCTCGAAAAAAGGGCAAACATGGTAGCAGTGATTCCAATCGTCCTTACCCCGACCGAGCGGAACTACTCAAAAAAGTGCAGAATTCAAGG
>STRG.23336.1
GAAGCGATCGAGTAAATTTCCCTCGTACTAAACTAGGAATGTCCCCCGTGCACGATTTTGAACAACTTTCAAAACTTCCAAAATAACCTTTAAAGGTGAAAATTTGTTTCCTAGGGTGACAAAATCTAAGCCTATGAAATATTTAGACAATAAACTGATTTCCACAATTTTTTTCTCATTCCGACTTTTACTGTTTACACCTCACTGCTTGGAAGATTCACTTTCCCAGTCACAGCACGTTTTCTCTCGTGAGTTGACCCAAAGCAGTTTAATCTACAGATTAGTCACTGACCTTATATTTCCCTGTCAAAGTAGTCCGCAGCAGTTGTTATCAATTTTTCAAAAGCGCAGTGCATCAGTAACCAGAAGAGAACAAGCAACTAGGGTAAACAGTTCCGTTTCCATGGGACGAATCTTAGACATTTTTGAATCATTTTGTAGATATTTTTTAGTGGGTTAGACATCAAAGTACGATCGTCTTACACAAGAACAACGGGAGCGAGCAAACTGGTCTCAAAGCGGCTAATAGAAGTGTACATCTTGGCTTCCAGTGTCTGCTAGATATTTAAAGCGGGATACCTCTGAAAGCTAAAAAGTCACCTTTGTCGAGGTTTATCCGCGCAATTCTTCTTGATCGCTATCCGTCGGGCATAGATAATGGGTCGGTTTGTTCATAATGTGCTTGAAAATCCGTTGCCCTTTAGGGATGAGTTATACTGCAGGAGTTTTCCAATTTGTAAAATACCATCTGCGTGATGCTTAACCCGAGCTTTAACAAAGTGTTGTGACCCAAACATTAGATGATCGGCGATTGCAAATTCCCGTGACTTACTGTTCAGCAATCTGTCACAAATACCTACACAGAACATATTGTGTTCGTTCGAATGTTTACTAAGTATGTTTGTGCGTCTATCTTGTTTGGTAGGAGATCTATACGAGCTATATGGTCGGGGACACACTGACTTTTTAAATAATGTCTGCATATAATGCTCTTTATAAACTAGAGCATCTGGATACGAAATGTCAGAAAACAAAGAACCAGTGTTTGACGTATCAGTCATTCAGTTTATACGTGATATAGGCTACTTCGTAGCTTAACACGGCGCTCGAATTTGGCCGTGATTTTTACTGAGGTATCATTTTCCTCCGTTGTCAGTGTATTTGCTTGTGGGATATTTTGTTTTTTAAACCCTTCAAAATAACACCAAATGTTGTCCTACAGGGGTCCTGTTAAAAGCCATTAGGTTTCACCGCGCAAAACGCTACCATCAGAGAATTATAAAAGTAGGTTTAATTAGATCATGAAAATACTGAGAAGGACAAGGAACAAGCACCATTTGGTAAGTGGGTCTTAGTCGATGTCCTGCGGGCAAATCTATAATTTATGTTATATCATCAAGCAAAGTATGTTCTTTGTTTCGGAAATAGATGATCTCACAGAAATAGCAAAGAAAATAACGAAAGAACGCTGATTTTATCATGCTGCGAGAGGCTTGGTTGCACAAAGATATGGAGGATGAAATTATGCACGTAAATGGTTTCCACGAGTTACGAGTTGATAGTCCCACCAAGCTTCACTATCGCGTTGGTGGAGTTATCACTTACTTGGAAACAAGATGCAGCAAGACAATGAATTTGGTTTACAATTACTCGGCCGGAAAGAATTTGTCGTACTATAAAAAGCAAGCCATATTTTTCGATCCAGTTTCGATCATCTTACTGACTATATTGATTTGTGTTCTCAAGATGATTATCTATTGGAAACGACCTACAAGCAAATTAGAAGATTTTCCTCTCTTTTATCTGAAAGTCTACGTAGGAAAAAGTGCGGGCCTACAAGACAGGCGGAAGTATGAAGTAGAGCAGATAACTAAGCTGGTAAAATCGGAAGTCCCACACCGAAACAGCTTTTATGCAGATACCATCCTTTAAAACTTCATTTATCGGGCTACTTGGAGTGCTTTGTGGTAATTATTCCACAATCCAGGATTTTCTTTCGTTGCCTCAGGGTGTCAGTTTACCTCTCCATGACAACGCTACCCAACCTCTTCAAATCGAGCCAATGATTGTTTGGAGACAGCTGAAATCCGGAAAAAACGGTGAGATTCCTGACGTACGAAGACCTACAAAGATAACACGTACCAAAAGATGGAGTCTGGTACGTACCGCCTGAAGGCTTACTGCTCTGTGACTCTGAAGACAACTTCGCGGTTACAAGATGTCGCTGGGAATGTTGCTGAAGATATCCGTTAATTCGCATACCGAGAGTCCCGATCCACCCTTGATGCTATAGCACACATAGTAAACTCCATTGCGGCTGCCTTAGACAAAAAATGTATGACCGTTAGGATGCTATTCCGGGACTGCAAAAATGCTTTCGGCATTCTCGACAGAACACAGCTGCTCAATCCATCATCCTAATCGGAAGTTGATTAGATTTCACGCAGATTGTTTCGTGACCATTTCGTCGACCGGCCTCAGTTTGCTTCCGTTAATGAAATGATATCCTCTCAACTGCCCGCCAGTGGTGGTGTCCTAAAAAAGGGCTGTATTTTTAACTTACTTCTTTTCCTTGTACTTAACGTGATTGCCTGATCCATTTTTGCTTATTTCAAATCATTATGCAGACAAATTTGTTGTTGCATTAGGGTATTCCAGACCAGACTTCGGTCCCATAGTTCAAAGCAAACTAAACGACATTATAAGTTGATCCTCATCCTGTTCTCGGAACTTGACTGCGCCAAAGTGTCACCATATATCATTTTATTCATTATTCAGGAGAGGAAACCTAAATAGTAGACTCTCTCTCCTCTGCGCACACCGGAAATATTCCCTCGTCGTCCACGGCCAAATACGTCGGTGTTTCGCTTACCCATAATATTTCGTGGTCTGTGCACTTCAATAAGGTATTTTACAAAGTTAGAACGCTATTCTGTTTCTCTCTCGGACCAGGTACAGTCCCCGTACCTCATAAACGCGCTCCCAACTTTGCAACCACCGGCATTATTCAGCACCGGCTTTACTGCTCTCTAGTAATCTTTCCTGGTTTGATGAAAACGGATTTCCAGTTGAACAAATGCCCCATAGAACACATCTTTAGATGTAGTGATGTATGTAGAGTTACCCTTGTTGACACTGTCACAAACAAACACCTCTATGATAGTAATGATTTTACTATCAAACTTCTGTCTGATTCCCGTCATCTCCAGCAGAGTGAACTCACGGAATTAGCATCCAAGTCCTCCGTTTGCTCGAACTTCAAAATCCTATTTATTCACACTTCTACGTATAGTTATTCTGTTTTCCGTTATAGAGCTTGTCTGCTTGCCGAACCTGAAGACTTTTTCTCAGAACAACAAAACGGTTTAAAAGCCAAGTACTGACCGATTATTTACTTGTTTTTTTTAAATAGTTCGTACATCACATAGATTTTGTCAACAGAAATAGTGTAAAAGGCTAAAAATTCACCCAGTTTGTTGCACGAAGCCCCTGTTACGACTACTGACGCGTTGGAAGTCGGTTATGATCCATGTATCCCTAGTTGGTTTAGGCCTAACGGGAGTGGAGTCTTTGTTCTTTGAAGTCCTATTTCTTTTATCGGTTCAATTTACTTTACATTCTTTCGAAGCTTCAGTTTTTCGTTTTCTGAATCGTTTGTTCCCTGATGTGATTGTTCATTCGCTGCGGTCAGCCTGATAAGGACTACTGACAAGTGTGTACTGTACAAAATTTGACATAATAATGCGCTCGACTCAAATACAGCATTGACTGAATATAACGTTCCACTTACCGTTGGATATTGGATTTCGACCAGTCCTTGATACATCCGGGTTGGAGCCTTGGTTAATTGTAATCGGTATCAGTTCGTGCGCTTATTTGGAGTTCGTCATCTGGCTGCCTCTACAGTATTTACTGACTTTAC
>STRG.41473.1
TTTTTTGCTTTTCAGCGGTAAGATCAACGATTTAGCTATTACCATTACTTATTGCTATTCAAACTGATTTACTGATCCGATAGTAGCAACAATTGCGGCACACCAACCCGTTGGCGTCAGTTATTATCGTGAATCGGTAACTCTCATGGACCGTCCAAGCAAGTGGCAAAGATACCGTCGGCGTAAGCAGGCGTTGAGTGCTGTACCGTGCACTGAGTGCGGCGAGGCTTCCATGTGGGCACATCGATACTGATGTCCGAAGATGACGTCAACTGAGCCAACGGCAAATGTGTCATCCAGTGATGAGGTTTCGGGTGGACATCCATCACAACTTCCTCACTCATCAACAATGAATGTGCAAGGGTCAACAACAGACTTGACCACTGGTATCGGTGTCGATATTGAATTGGGGAAAATGACGTCCGTGAAGATCGACATGGACGCGTTGTTACGTTCATTTGCCGATGTGTTTGTTAGCTGCAGACTAACGATGCAGCAACGAAGGAGTGTGCTGAACGTTCTAAACCAATTTTTGCACGGCGTACCGAAGGATCCGAGGACCCTGTCGCACACACCTCGTTTTTGTAAGAAGACGTTGCTAGCACAAGGTGTGTATATTCATATTGGGCTCATCGAAGGTCTGCGTCGATCTATCAGTGGACTGGGGCTGGTCCCGGAATCCGTCGATTTCCAGATGAATATCGATGGGTCGTCAATTTATCATTCTTCTACAATACAATTGTGGCCCATTCTGGCACGTGTGGTGCGTCCGAGATGTCTGGN
>STRG.43171.1
ACGCCTGCTGACCGGCCTGCATGAGTGTAGCACGTTGAAGGAGCCGAGATTCAGAGGCTGACGAGGCTTGAGAAAATGTGAGTTGCCAGACACAGGATTATTCCCGAAACTATTTGACAGTGAATCGTTGCGAGCATCAACCGTGTTATCAGTGGGAGAATTATAGGTGGATAGAGGAAGGAAAAGAGGTGGTTGGGGACAGAAGACAAAGGTTGAATAAAAGAGAGGAAACTCTGAGCAGTAGTCCATTTATCACTACCCACCCCGCTCGATGCAATGGGCAGCGCGGTCCTGATTATCCTGCGCGACGACCGATGCAGTATGGGATTCTTTCTATTCATGCAGTACGACATTCAGTCGGAGATGAACTATTTATTCCAGAGGAAGTTTAGAGACTCTTGAAGCAACACGTAATCGAACCCTCCGTGGCGGGGGGGGCCTTAGGATTGATCACCACCAATAAAAAACACAAGAAGCGAATGGTGACTGATTACAGCCAGACGATCAATCGTTTTACCAATCTAGATGCTTATCTGATGCCGAGAATCGATGAATTGGCGGAAAAAATATCTCGAAAACGACTTTATGCCAAGGTGGATTTGGAAAGCGCGTAACATTAGTTTCCAATCCGTCAAAATGAGAAGATCTATACCACTGTTGAGGCCTGCGGCAATCTGTACCCGCTCTGGCGCATCCCGTTTGATGATACTAATGGAGTTGCCTGCATTCAGTGTATAGTCAACGGGCTCATCCGTGATGAGAAATTTTCGCATACGCCGATAATATAACCGTCTGCGGCGAGGGCGCGGAAAAACACTATCGAAATCTGAAGCGATTTCTTGAGGTTGTGTAGAAGTATGCACTAACTGAATCAGAGCAAGTGCACTTTCGCTGCTAGCACAGTGAAACTATTTGGCTACAAAATATCTCTCGGGAAGATAAAACTTGATTCAGATAGACTTAAATCTTTGGTCGAAGTGCCACCCCTTGTTGACGTCAAAACGCAACAACGGGTTGTTCAAACTAAACACCAGTAAACCTGACCTCAGTAAGACTGAATTTGATGGATAAAATATCCAGGTATACACTGGAACTCATTCATCAATACAGGTTTTGTGCTCCGCTGCTCGTACTCGTTTAACATCATGGGCTTCCAACAGTTAAGTCAAAATGTGGCTTTGTAAATCCCAAGGAATGGATTTTTAGCATCATGCTCATCGGTACATTATTCCTTGGATAGACTTGTTGTACATTCAGATAATTAAAAATTATAAAATAAGTACTTGGTTCAGGCAGCCGTAACAAAAATGATAACCAAACATCAGTGATGGCT
>STRG.68856.1
CGTCCTCATTACTGCCTAGGTACTTCTAAGTTTGCAATCCCGGAAGAAGCTCAGGTCATGTCGAGAGTCATGTTATCCAGACTAACAGTAACCGTGTTAGGGCGACCTTTCATTTGGGAAAAGATACTTTCATACACTTTCGAACCCATAGAATTCGACCCTGAAGTTAACTTTGCATAAAACTGTTCAGTTTTTGGATAATCCGCGTTTCAACTTTCGTAAAAAGTTTAGTTTTTTCCCGTCATTAGGGTAGCTTCATGATTACCTCAAGTGTAGCTTTCAAGCTGCCCACGTGACTTCGTTGATTTTTACAAGGTCGCTCGTACAGGCTAGATTTAACCCGCTCTCATAAATTAACTCGTTTTGGAATTCGTTGATGTCTGCCATTGGTTTTGGCCTATCGAACTTTTTTAGACGCAGTTTTACTCGCGTCCAGTCCCCTGTCTCTTTCATTTCTGGGATTCACTCCAATTTGATATGCATCGATCTGCCTCAAAGATCGCTTTGTACCATTTCATCTTCCTGCCGTAACCTACTGGTGCATCACAAGCCAGTCCGCTCAGTGCATCTACAATCTTCGACATTATCCCAGCCCGAGGAAAATAAAAAAGAGACAGAAATCAAAGCGAAGAAATCAAGTCTAATTCAACGTTTCAAAGAGTCGTATGCTATCTACGGAAAGCTGGTAATTGTGATCCACGGTCTCACTTCCTGTGTTTGGTTCGGAAGCGCTTATTTAGTTGCATCTACTGGTATCAATCTCCTGGATCTTCTCGAGGCTGCGCACTTTCCAGACTGGGTTTGTCGGCCACTACGAATGGGTGGCGGAGTTGTAAATACATGGGCCACCACATTAATTCTTTACAAGTTGATTGCACCGATACGCTACGGTGCGACACTAATCCTAACCCGATATGCCGTCCACTATTTACGAGCCAAAGGCAAAGTTCCTCAGATCGCAGAACGTGATCGTTTGCGCAACTTGGCTCGAGAAAGTGCCCAGATATCCCGAGAGAGGCTGAAAATACGCTTATCCAAGGGTCGGACCAAAGTGATATCCATGTCCAAAAAGGCGATGCGTGGACACAAGAAAGACTGACCAGCTGCTTCTTATCATTTCATTCTTTTTCTCGCTCACGGACACACGCAGTTCACACGTTGGTATTTGCAGCTTTTGTGATGAACTTTCCGAATAGTACTCTCAGACATCACGTGTATAAATTTCAAGACTCAAACATGACCTCATCCGCTGACCCAACTGATCCATTACGCCCGAAGCATCAAGTCAGTCACTGTGTAGTGAATTTATTCGAAATATTTTCCATTGGTCTGAACGCTTTAGGTTCTTTACTCGAGCCGAAACGCTTACTATTCTATGTATAGAATGATTTCTACTGTCATTTCCAATTCTTCCCTAATAAATAGCTAAGTAAAATGCTACAAGCAG
>STRG.34583.4
TGAGATTGCACCTTGACGTGGTGTGGTGACTTGCACACCTCAGCGGCCCAACGGGCTGTACAGGATTTTATACCTCAGACCGATGATTCAATCTCATCTGGTAAATGGGTAGTGGACTGACGAAGCAGTCTCCTGGTCCTCCATGTTGGGGGTCGATTTAAGCTGGCAACTCAGTCGATAAAATCGGTAGAAGAATAATTGATCCAAGTAGATGGGATGCCACTCAGCCACTTCCCCTGCCTTGTGGACGGGTTCTTGTTAGAACTAAGGGCTTGGTTGAGAACCCGAATCGTTCTCCTGCTTTGCGGCTGGACCCCCTAGTGATATCCGTCCAACATCTCCCATAAACTGCACGTATACAAGAAAAATCCATATTGCATCGGTCGTCGTGCAGGACAGTCAGAACCGCGTTGCCCATTGCCTCAAGCGGACTGGATTTGTCTTCTGTCCCCAGTTGGCTCTCTTCGTCTCCTCCACCCACCCATAATGCTCTCCTGATAACACGCCCGATACTCGTAACGGTTCATTGTCAAATACTGTCGTAAATAACCTGTTAACTCACACTTTTTCAGGCCCCGCCAGTCTCTGAATCTCGGCACCCTTACCGTGCTTACACTCACGCGGACCGGTCAACAGGCGTGCTCAGCGCTAACAATGGACTGGCGATTGATGTCTGCCGCTTAAGTGAAACGCGTATACATGATTCGAGCAGTTATTCAAATAACTGCTCCTGGTATCTCATCAAGGTATTTCCTGCCCACCCCAGGAGACGAAGTAGCTCGAGCTGTGGGCCAACGTAGTGTAGGAATAGTTTCGACTGGCAAGACTGACGCTACCCTTTTAGACTGGGACCCGGTTAATAGTCGTTTGTGTGCTGTAAGGCTCGAGGGGTCAGTTGACGTTCGAAAGGATAGTTGTGTTAAGCACGATTTGTTTGGAATTTTGACATACGCTCCAACAAACTACAGCAGTGACATCTAGAAGGATGAGTTCCATGATGAACTTGTCACCCTCGTTAACAGGAGCAAAGGCTCGAGCAATATAGTGCTAGCAGGTGATTTTAATCCACAAGTCGGTACACTTAGTGCATCAGAAGCTTGTTTAGGTGGGCGTTATATCTCAACGACCCATCGTACAGATAACGAGGATAGGCTTCTCCAGTTTTGTGCAAACAATCAGTTATTCCTGTCCTGTAAAAATTTCCGACACAGCTCGCGTTGCACAACAACATATTGCTCTAACGCTACAGGTATTCTGAGTCAGATTGGCCCAGTCGCAGTAAGCTACTGGTGGTGCAGCTCTGTTTAGAACTGTAGATCCTACTGGTCCACGTACGTAGAGTCAGACTGTGAAGATTTATTGAACTTGGACAGAGAAATTCAGCTCGCCAAATCAAGGATCTGCGGTAAATTGGTTCAGTTCAGGTCCCATGCTTCCTATCCCAAAGTTATCTTGTATTGACCAAACTATTTTGTTCCCCTTCATGCATTGTCAGTGTTAAATTCCATGCCGATCATACTCTCGGCCTCCTCAACAGCGTAACAATTGTTGCTCAGTCATATTGCGTCACGCAGCTCTGCTCAGTCTTGTCTCCATGACAAGTGTCGATGTACCCCGATTCTCACGAGTCCAACAGTTGTTCTTATCTGTTCGAGTTTATCGTTTACGTAACCTCCCTCCTTTGTCGATCTTATTCGTGTGAACAACTGGACTTGGCCGCCTCCCGCTGATTCCACCCTTTCTGATAACCACGTTAATCTGCTTGTTCTTCATTCGCGCTTGTGTGTGTGTGTGTGTGTGTGTGTGTGTGTATGTTACCTCGAATCATTATCTCTTCTGTTCGTTGACTGGTCAAAGGGCTCCCATAAATAGGGACTTATTTCGTAAGCTACTGAACTCGCTCCTGTATTGCTGTCTCGAACTTCTACTGTCTATTGTTGCTTGGGCGTCTTGAAGCCTTTCTGAACTGTATTGATTCTGTGGTCGGTTCGTCCACAATTTGAGTACACGTAGTAAAGCGAGCCAATGTTGTATGTCTTGGGACTTGGGGTTCGTTTATCTGCGAGTCACTCAATTACGGGACCAAAATCCTGTACACAGACCATGCATTAGTTTTAATGCGATTTTCTCTCCGACTGAATGGTCATCAGCGCAAACCGCAGACCAGGTTAGCCGTACAACGTTTGTCTCATCCCGAGGTTCGCACCCGTTATGAACAGAAATTAGTACATGAGATAGGAACTACGACGAACAGTGGGCCTGCATCAGACGGTCAATGCACCTGGCGGCAGGCTTCATCTGCGGTCATAAATCCGATTTCCATCAAAGACACTGGAGACTAATCCAGTGTCCCGGAGTCGCTGAGTTTAACGGGGTAAAAACAACAGCTCTTGAACTGCAAGGAGATGAATAAGATACGAATAAAGCTACAAAGGCAAGTTACGAAATGCCTCAAGAAGGATCGCAAAAATTGGTGGATCAAGGTAGCTGAAGAAATGGAAATAGCAGTTGCTTCAGTTAACAGTCAAAGACTGTTCAGACTTATTCGTGACACCGATGGATGGCGAACCCCGGTCAGTGAAACGATATGCGGCAGAAATGGAGAGCCCATTCATGGCAAAGAGCAAAGGCTTGACCGTTGGGCCGAATACTTCAAGGAACAGTTTAGCTGGCCGCACGCTAGTGTAGTTACTCTCGTGTCAAAAACTGTGACTCCTTGGATGGTATCACTTAAGCCCCCACCGGAAGTGATTGTGGATTCTTGCATTCGATTACTAAGGCGTGGAAAGGCAGCCAGTCTTGACGAACTTCTCCCAGTTCTTTTCAGAATGGGCGGTGATGTCTTGATAAAAACACTTACCATCTTGCTCCGTGACATTTGGAACAAGGAATGTATCCCGTTATTATGGAGCAAATAATTGACTGTACTCGCCTCGAAGAAGAGAATACTCACTGGTTGTAGTAATCGTCGGGACATCAGTTTAATTCTGGTACTCGTCAAGGCATTAGCCTTGATTTTGCTGCGCTTTATGACACTGGCCCGCGAGAATAACGCTGGTGACTACCAGGCCGGACTCTGCCTGAGTCGAGAATGCACGGACTGGATTTTTACTCTTCGCCAGGTACTTAAAACCTGTCACTTACACACACCGTCGACCGACAATAATGGTTTTATTAGAATTGAAAGGCGCCTTCGATTCAGTTGGTGGAATAGCCCAATTCGCTGATACTCAGTCCTCTTTTATTCTCATTCTCTGAGGTCGCCGCTTGGAGGTAGCAACTAAATCCACTGCACACAGTACATGGTTAGTGGTTGTCTGAACGGAACTGACTGATTCAGTGCTCTTTACCGAAAAGTTCGTAAATCTGCTGAAATCACGTACGCTCACACTTTTAGCCGCGCAAGGAATTACGGTGAACTATTCGGTCCATTCGAAACGACCAGCGGTGTTCGACAGGGATGTCCCATTTCTCCATTCCTGTACAACTTCGCCATGGACTAGATAAATAATACTTTGAGTAGATTGGAAGCGGGTCCTTTGGAATCGACCCTGCTGTGTCGGTGAGGACGAATGAAACTACCACTTTTACGTTTAAACTGTTTTCGCGCCGCGAATTTCAGCTGGAAAATTGCGCGACCTTGATATTAAATGGCTAGTAGAATCCTGAGAAAGGCTTTCACGTTGGCGAAAAATACTGCTAAGAGCAGTTTAATAGCACATCTGTCACGTGACGTCTTGATTAAAGTTCAAAAATATTCATTTCCCTCAAGAATTTGCATGAATTAGCTAATTTTCATTTTCCCTTCAGATTGTGAATCGTAGTTCAATCCTTGAATTTCTGTTGTGTCGTTGGAAAATCAAAAATACACTGTTTTCTGTTAATCTTTATGTTAATACTCGTTATTATATCAATCTGAGGGTCACCAGTACTGTCGTACACGTGCACGTTTATGAAGTCTTTACCTGTTTTCGGGCATACGGACTATTTTTGAATTATTGTAATAAAGTTCGGAGTAGGTTCAAACGGATTATCAAAAACAAGATGGGAGAGTAAGAAAACACCGTGCTGGCTGGCAAGTTGGTCCCCGACAATACAGTACTGGGAAAACCCAGATTCCCGTGATCTTAACGAGCAATATCCCAATCTTTATTGAGGGAAATCGAAGAGATGTTAGCAGTCATGCAGAAAGAGTATAAGATGCAGAAATTAATATGTTACAAGAATCTTGGACGCACAAGGATATACCCGATGGAATTATACAATTGGATGATTTCACTTAGTACCCAGGCGGTCATCCAACCGATGCTCACAATCGTGGAGGTGGTGTCATCACTTACATTAACAACAACTGGAGCAAATCAACAAATCTGGCCTTTTCGTACTCAACCGAACAGATTAACTGTCACATCGTGGACTGTAAGCCACGTTTTCTGAGTGGATTCCGCTCGATACTCATCGGAAACATTTACTTGGGATCTAGCACATCTGAGTCCCCCTTCACCAAAATCAAAACCGGAAGCATTGCCGACGACTGAAACATCGCGTCCATCGCGGGTGGAATTGCGTCAGTGTCTGCCACGTGCGTTGTTCGCAGATTCTGCCATTGTGTCTGCAGCCAAAGCTCTGCATCAGGGCAAGGCAAGTGGTGCCGAGGATGTTGCTCCCATCGCAGCCTCGAGCCATCTACATCCTACTGTCGCGAAATTTGCAGACACACATACACATGACCGACAATTGGTCCTAATAACTTGTCCCCGATCGCGCCGAAAATGTCACACACCGACGAAACTGGTTCGATCCCAACGCGGTACACGGAGAACATCGAAGTCAAGAAATCCCTCCGGTGGTGAATCGTTCAAGCAAGCTTCTCGCCATTCCAGAAGAACCATGAACACAAGTGTTCCACGAGCTCGGCCCAGCGAAACCTGTGCTACGTCTCAACCTAGTCACTCAGACGTGGTTGAGTATTTCGCACGAACAGAAGACTCATCCCGTCTGCCGAAGGGTTCAACAGGTAAACGTCATCAGCATCGGCGATCCGTTCACGAAACCCCGGACCCGGAGAAGTCCTATCCTCGTTGGGAGAGAGCTAAATTAGCTGCAGCTGAAAAGACAAAGGGCAAAGCAGTTATTGTCGAAGAATCTCCGGTCAAGCCACTTTTCTGTCTCGGTTCACCTATTCGCCGATTGCGTCGGGCCAATTCCATTCGTGAGAACGCATGCGATCACCATTCACAGATGCCGGGTATTGATTTAACTCCGAATAAGTCAAAGTTACAAGGTTTTGGCTTAGATAATTACCATCTACGATTGTCTCAGTCAAGTTTGGGTACCACATGTGGACTGTATTCAGGGTGTTGCTTATCCCGCACCATGTCCAGAGCGGAACAGTGGCGTCGCCGGCAACTTGACGAAGAGCTCAGTTTGAGTCAGTTTGGAATTGAAAATACATTGTCCCCAAATCTTAAGAGTCCATCTGGGGCAATGCGAAATGAACAGGTGAACGGAGCCCCGTGTCCCGAATTTTGTCCTTCTGCTTCTGAGTCGTATCGTCGTAGTTCGAACCTATTCGCCAATATGATCTCCCCAGAGCGTCCGGCACTCCAATCTCCACCGAAACAGACGATTGTCACACCAGGAAACGCCGCGTTATCCACCAGCACGACGCCAAAAACGAGGCTTATCTCACCCACCAATCGGAGGGAACCCACAATCAAAAATGAGAAAACCCCAAACCGATTAGGCCCCATTGATCAGTTTATTCGCAATTCGTCTGCCACAGTCGAACAGCGGCGAGTCGGCAAATCTGTACCCCGCAATCGGTCAGTCACCCCGCGGAGTCGACTTTCGCGAGCCCAGTTTCCTGCTAGCAGCCCGATTGAGACGTCTCGTGATATTCCTGTCTCCCCACAAATTTTTGATGAGGAGGCTATGTTTTTGGCCAGAGAGGAATTTCTAAACGTGACCAATACTACTCCCAGCACAGACTTGAACACACCAACCAGTTCGTCCGGACGAAAGCGGTACTCTGCAGTTGAGGAGGGTATCATGGAGCCCCAAATCTGTTTTTCTCCTAAGAACAAACGACGCCGACTTCAGACAATCGTTTCTCCGGACATCATCCCACTATCGTCTGTCGTGGACAAGGCGCACACACCTAATACTGATGGCTTTTCTGGTGCCGCGCTTGCAGACCAGCCAGATTCTCATCTGGGTCGCTTCATTAGACTGACTCGCAGTCGATGCGGTCAAATAGAATCATCAAACAAACTGCTAAACGGTCAGATGTCGCCCCCACGGATCGCCGATTCTGCTCCATCCATCCGCTCACCACTCGTTCCACTGCACATATTTAATTGCTCCGGTCAAGCGGGAGCCAACGGCGTATCTTCCTACAGCGATCCATTGGAACATACAACCCAGAGTAGCCAAAGTGCTTCTGCTCTGGTCGCTTTACGCAGTCGTTTGTTTGGTAATCAGGACTCAGATGACTCCAAACCAGCTAATTCTCCTGGTCGCATCATTTCTTCTGGAGACGGCGGCATCCTATCTACTTATTCGTCTGCAGTTCAAGAGAACGGCCCCTCCAAGTCAGCAGTAGTACTGGTCGACGAGAAGTCTCGTCATTTATGGAACGACTCTTCTTTGGACTTGCCCATTTCACCCGGATTGCGCAAACTACGGCGCTCGGTTGTCGAAAGGCTGGACGAACCTCCACAAACGGGTCAATTTAGTCATTTTATCAACAAAGAAAACAGTAACCGAAATACCAATCGTGAATCGTGTCCTCGACCGCGTCGTTCTCTGTTCCGCTGAATTAAGGAATAGCATCCGATGTTTTTCCGCCTAGTGATTTTTTATTCAAAGTTCGCTATCTTGAAACATACTTCTTTGAAAGAGGAAAAATGATCCTCGAACTTTCTCATTTGTAATTGGTGTTTGTGTACATAAGTAGTTTCTTATCTGTCATGTTGCCCAGATGTTCCCACTTTCGGGAGCCCTCGGTCAAGGACTTTTTCTTTGTATGTGGTACACAGTATTCTGCTGATGAGTTCAATTTTTTGTAAATCGAATACTCATGTAGTCCTCAATTACTCTTGTGAATAATTCTTTCGCGGGTCTGATCAAACGGATATATAAGGACCACTCACTGGTGTAAATAATCACAGTCCACCTGACACTGTGAAACATAACCTCGGTTAGACTGAATTTGGTTGTGATAATTGTAACGCAGTTCATCTACGATTCTATTTACGTAGCTGAACCGACCGTTGTGATCATTGACCAAATCAATCATTATGGCCACAGAGTTATCTACCATACTTCTCATAATCATTCCCATCAATTTGGTGCGTTCATTTCTTCGGTCGGATGCTTTTTGTCTTCACGGATTTCTGTGGTTTGAGCCTTGCTTGCACTTTCTGGGGATTCATTTTTATTCTGTTACCCCTAATACTGTCATCAGTACGGTCTGTGGATCTC
>STRG.78788.1
ACTCTTTTTCAATTGGCTCGAGCCTGTCCCGATGGCCTTCAGTGATGACGAAAGCGGATCTTCGACCTTAGAAACAGTTGCCCATTTAAACAAATTCGGATTATGGGATTGCAATTTTCGGATCTTGGCAACAGCTTTTTGGCCATAACTAGAACGACAACCACGGACCAGGATGGAACAAGGAAGTAGGCCATATACCGTTGTTCTAAATCAAACGTTTCTCGATGAATGCTGGGCAGCATGGAAAACCAGACATAACGCTGTGTACGCCGACCAGGACGAGGAGAAACATCGACGTCAGCGTTGGATGAACATCATGGTCGCTATGATGAAACACAATATCCAGTATGATATCGGTCAGATTGCATGGACAATGGGTTTGAACCAATTCAGTGCTCGTCTTCCCGGTGAGCCAATATGTGGGTGTTGCACAGAGGATGCACTAAAATCCGAAATCAGGGGAGAAAAACAAGAACCGCAGTCATTCGCTTCACATGATGATAATTCAATCAGTTTTATTTTGGAACAAACATTTCTTGATGAATGTTGGTCTCGGTGGAAACAAAAGCACAACAAAGTTTATGCTAACCAACAAGAGGAGAATCAACGCCGCGAGAAGTGGACAGTCAATCTGGTAGATATTATGAAAAACAATGTGAAACATGAAGTCGGACTCAGTGATAATTCAAGACGCTTGGATCAGTTTGCGGACAGTGCGTCTGCATGAGTTTCTTATCATAAAACAAGGCCATTCGAATTATTTGTTTGCTCCTGTATCTAATGGTGTCCCATCAAATACAAAGGATTGGCTTTATCTCGATTCTCGCTCCCTGATCTGCTTGGTTTTATAACTGGAATATTCATCGTTCCAGCCTATCCGTTTGACCGTTGCGTGTTATTCCTTTTCGCTTTGTTGTTTACTGCTCCGAGCAATTGTTCATCGACTGGGACACGAGATATTCTTACCAAGTTTTGCTAACATAATCTGTTCACCATGTTTGATGGTGGATGTGCCTATATTTTCTCAGAAATACTCGTTCATTCCTAATGCTGTTATTGACATTGTTAACTAATATATACCTTGATAAACCAGACGTCTTTATTCCCAGTATATTTTGTATCTATTTGA
>STRG.32226.1
GTCAGTTAGAATCTGTATTTGTTCCACGTGATTACAAGTAACGATTCGACCGGGGCAAATGTTGAATCATTCATGAGTGAGTTTATTGCACCAATCAACCAATTCGTAAGTTATCAAATGGCCACAAACAAAGTAAGTCATTTAGCCCAGTTATAATCACGCTGAAGACATCATTTGAAACTTGACCATTTTTCACATCGAGTGGTCTCAGATATTTGCTGAAACTTGTCGGTTATATGTAGAAATTATCATATCAGGCTAACAGGAAATGACTGTGTGGATAGTGGTTGATTCATGGCCAACGTGAAATCTGTCTTTCTAGCAGGCCTGCACCATCACTGTAGGACATGTGGCACGCAAGCGGCGCCTGTCCAGTATCGAGGTCAATGCTTAAACCAACGGAATCATGAGCGACAGGATAGAGGATCGATGGCAAGGATCCATAAGACGAGGAAGGAATCACGTCAGGCGGTGATAGGCCATATCATAAACCAATCAGAATAGACGGTAACAGATACTAGTTGGACCAATTAGTTTCGGATAAAATGTTTGGTTAGAGTGACTGAGTGTCCCATATAATTAGTGTGCTCTGGCCCAATAAAATGAGATGGTTCCGAAGCAGTGAGGTCCTCTTTCTAGAACCACTGGGTCTTAGTGGCCGTGTTTCACACTAACGCACACACATTCCTAACAGCCCGTAAACCAACAGGTTCAACAGCTATTATTCAACCCGAATAAACACTCGCGTACACGAATGATGAACATGACCTAGATCGTTCTGAGAAAATGACCGTTTAATGGACACCATTTTGGATCTATTTTCTCTACGATCTTTTCTGATGTTTGGTATCGACCTCACTGTTCTGTTCGGCTGCGTGCGTCATACTGGAGTGAGTTTTCCGAGGTTTCCGTCGACCTCGTTTTGAATCACTTTCACTTTCGGTTCTTCGCCAATTGTACGCGCTCACAGTTCTCTTCCTGCTCGGCCGTTGCGTTCATTTTCATTCGGTGTATTTCTCGTATCGGTATTGTTTCGGTGCCACGATATATAGAATACAACTTCGCATCTGTCAAC
>STRG.3299.1
GTTTCAAACCAGTTTCGAATCCGGACTTGGCGGTGGAGATATCGAAAAGCCGTTAGCGCAGTGTCAAGGATGCATTATGAATGAGAATGATGCAAGCTGGGGAAACGGAGGCCTACTGAGGTTCTGCAGACGGAGTAAATTTTGAACAAGAAGAAAAGGAAGAAAAAGAAATTGTAACGAAATGTATTCGGGAAAGTCAGTGCATGCGAAGAGGATAGCTATCCATGAATGCAATGCAGACCCTGAATGACGGATTTACCGCAGTTCAATAAACGGAATGAGTTTTGAAGCAGACCAATTTCATGAAAGTGAACACTGGTGGATGTGGGAGAAACAGCAGTCCATAAAAAGGAGAGTTTAGATTCAGGATCAGTAACATGTACCATTCAGAAATGAGAAAGCGCAACTGGAGGGTCCTCGAGAAGTGGAGAGTCCATTTCCAACCGCTACGGTTCGGAGGAAAGGTGGACTGTGGTAACGGATAATAAAATGGGAAATCTCCGCGTGGACTTGAGCGTTAATATGCTGTTTCACTGACAAATATAGATATATATATATGTATATGTTGACGCATTTGCCTTCAGTGTTATTCAGCGTCATTTCTGATAACGTACGACATCATACGAGTATGTCTCGTCTAGCAGGGCAAAGTATGTGTCGGTCAATCAGCTGAGTGTGGTGGTATATTAGCAAGATTCGCATGAAATGGAAAGTGTATTGGTTGCTTTGGAAAAAGCTGAATGATCTGATAAGCAATTGAGAGTATTTCCTGTCGGGTGGCTTGATTTCGGTCCCAGCTGCTATGGTAGGTTCTACTTGAGTCTCTGTCCGTACGTGTCAAAGTGGCATCCTTGGTTATCCGGTTTGGCGACTGCGATAGTGGGAGACAACAGATTTGAAATAAAGGGGGATTGCAGTCTGGACGTGGTTCCAGCTGTGGGTTATGATGATATGTGAAGACAATAAATAATGGACTGGTTAGGTCTGTGTGAGTGGGGCATGGATGAAGTTTTTCATTTGAGCAGTCAGCGGCACCTACTCCACATTCTAAGTAAAATAGGCTCGCAGTGGATTTGTGCTATACTGCTGCAGGCTAACGAAGTTGCTTACACTAGTTTGGTAACTGTGTATGCATCCCACAGGATTTATGATTTTGCACGCTGGCATGGCACCGCTCGGATACTAATGAAAGACCTAGGGTCTCACGGTTTAGAGCAGTTAGAAATGATAACCCTCAGTACCGTTTGCTTACGCAGAGTGCAGTTTGGCAGTGATGCGATAAGATAGGTTTGAAATAACAGACTGTGAGCGAATGAAACGGGCACACTGTTAGCGTAGCCCAATGTTGTTACTGTCTCTTCCGGCATAGTGGTTATTCTATACTGGGTAGTTTCTGAGGAGCCTTAGAGTAGAAGGAACTATTGGGGTGACAGTGGTGATACATTAGAGGCAATCGGTCACGTGCCTTGGAAGGTCACGTGAGTTCATCTATGCTCTTACTCGATGGTGCTATCGTACTGAGACTTGCTCGAGTATGATCAAGGAAATCGGATGTAGACACGAGTGCATGGTTATCGCGGTGTCCTTTTCGTCGGTATCGTATTGCAAAGCAGGAAAACCCCCGTGTGAGGACTGGTTTTGGAGAGCTGTGAGAAATGGGAATGAGATGGGTCCGAATTTCGTCAGGGAAGCAAACTCTAAAGACCTACATTCGATGCTCATGGTAGGCGGCACAAGGGCCTACTTCAGGTAGGGAGGTAGCACGGCACATCCACTGGCATCCAGCACGTGGCGCTCCAAGAATGATCCACATATTTTTTAGGCGTTTTTATTTTTTTGTAATGGTTTTATCACAGTCAGGTTTCTGGCTGTCATAGAAGGCGGAGCTGCTTCTGGTGGGCGACCACAGCTCCCACGCCACGGCCGAAACACGGACCGTATGTAACAAGCCGCGTTGGGAATAGGTCAACCGCACCAGTCGATCCGCAGCAACACTGCAACCCGGAGAAATGAGTCACAAGTGACAAGGCTGGTGTGCCTGGAAGACAAAACAGTAGGGTATTTTTCTCACTTTATTATGCCAATCTCTAGTTTTTGGTGGTCATGTCTTATTGGTGGTCAAGTCAGTGCAGGGAGACCATCACGGCCAGGAATGATTGCAGAAGTGCCGCGCTAACACTCGCCTTATCCGTGAAGTCGGAACCCTCATGCCGCTTACATGGGACAAAAAATGCAGGGGGAGGTAGAGTCAACCACAGCCTGCGATTATCCAGTGGGGTTTATGTTCAACAAAAAGCGTCTGCACAAAGCTGGGGTACAACTTGCAGCACTAACAACGTGATTCGTCGGGACGATCCATCGACGGTTTGTAGTTTTGCCGGCTAAGTATCAAATAATGTAAAAGCCAGTCATGGAAGATGCTAGATTTCTGTGGTAGGGACGGAAGTTGAGCTTTGAGTGATTAATGGTGACCGCTAGATGGAAGTTGATGAGTCTGACAGGTGCTACGTCTTTGGTTAGAGACAAAGGCGAAGACTAAGTAAAGACAGCACTGGGAATGTTTAAAGCCTACCTTTCATGCTTCCAGCGGTATTTCATATAATCAAATACGACTTCTGATGCACTGGCCTCAGGCATGAGAGTTACTATGTTTAGGCATTGTAACCTGGTAGGTTTACGCTTAGATGATAGCAACTACTGTGTATGATGTAGCACATCCTAGATTATCAAGGGTTCTGGTTAGTATCACGCTTTCCTCATAAGCTCTATCAAAAGTCATGTAAGGATTTATAATAGTATATATAGATCAAATCGATCCCCGGGCAAGGAAGCTGAGAGGAGCGGAAGCCAGGATAAATACGAGAGGATCAAGGAGTGAAATATTGGGTGGTGGGACTTAATGTCTTAGGATCCAGCACCACTAGACAATTTGGTGCTGGGGGAAAACATCAATGGCTAAAACCTTCAGCTAGAGGAGAGTTGTTTTACATGGCTGCCCTAGTACTATATAGCGAGGGAGGCAGTAATTGTCTAGACATGGTTTTGAAGACCGACTAGTGAATTAGATGAGGCAGGGATGTATAAGGGTTAGGTGATTGTAGGTGAACGCGGGTGAGTAGCAAGAACCGGCAGGCATCTAGCTAGTTATAGTTGTAAACGACAAAACTATATCCTTCGGCAATGTGAGTTATACGTAAAAAGGGATAATAAATGGTAAGCCTAGCTTCTGTCGTTAGCCAGAAAATGGTAGGTTTGGGATATGATGCCATGATCCTGGTAGTTGAACCCGTTTTTGAAGGCCAGCTCGACGGATAGCAGAAAGCGGTAGGAGAGATTGAAGCTAGGGTTCTAAAGTTCGATGTCTTTTTCATAGGCTCGATCCTCAGATATGCTGGCGTTAGTCAAAGATAACATACGACTAACGGTAAGTTGTGATTTAAGGGCATGGCTGAACTGGGTTATTGACGCACATTTGCGGATGGTCCGAGGTAGCTTATTCCAAAGCTCTGAATATTTAATGAGAAAGAAGTTGGACCTTATTGCCAGTCTGGAATGTGGGATGGTCAGACTGAAGTCTCTGTGGCGCAGAGGAAAAGACGAGGGTAGGGAAAACTGTATAAAGTTGGTAGAAGGGAAAGCAGAGCAATGAATAAGTCTGTATAGAAAACACAAGTTAAGCCTGACATGTCTAAGTCATACGGGGTCAAGTTTTAATAGAATGCATCGCTCTTTATAGCTCAGTGGAGAGGAATATCCCATAAGCTTCTTGGTAAAGGTGCGCTGGACTTTCTCCAGGCGCATTCTGTCAGATTTAGACATTCCAGAGAAGATCATAGGGCAATATTCAAGGTTAGGTCTAGCAAGGGATTGGTATGTAAGGAGGATACTATGTTTCATTTTAAATGATCTGAGAACTAGGCCTATTATCTGTCTGGCCCTGGCCGTCTGAAATGAGACATGTTTCGAGAATTGTAGATTGTTAGTGTATCGAAGCCCAAGATCCTTCACTGATGAGCTTGGGGCGATGGGTACTTGGTTCAGTGACAGAGTTCCGAGGGGGACTTGACATCTGTAGGCCGTGTAGAAGTTTTTAGATGTCGAGAAGCACATCTGCCATGAAGTGCACCATTGATCAAGTTTCTCAAGATCACTACCTATTTCAGACCGTGCTGTGCTTAAATCTTGATGACGGAAATCATACACAATTTTGATGTCGTCGGCGAACAGGAAAGGTGTGCCATGTTGCACAATCGAAAAAATGTCGTTAATATGGAGTAAGAAAAATAGCGGACCAAGTACACTCCCTTGTATGACTCCACTAGTGACAGGCACCGGTTGCGATAGATGACCATTAGCATATACAACCTGGGTTCGATCCGACAGGTGAGAAGTGATCTATGATAAAAGAGGGTCATGTATACTATAGGCCCGGAGTTTTGTTAACAATCGGGAGTGAGGAACTCGGTCAAATGCCTTGGTCATATCGAGGTAGATGATAATCATAAGTTTTCCGTCGTCAGCTGCCGTGGTCAGTGGGTTGAAGAAATCAAACTGACATGTGGTACAAGAACGTGACTTTAGGAAGCCATGTTGACCGCTGTGAATGAGGTTATGGAAAATGAGATAGTCGGACATCAGCTGCTTAGTCAAACGCTCCATTATTCTGGCAGCTAAAGGGGTATGGTTGATAGGACGATAATTTGAAAGGTCATGCACTGGACCTTTTTTGTGGATAGGAATAATGGTTGAATTTTTCTAGTGGGATGGAAAAATGCCATGTTTAGGGATAAGTTATAGAGATTCATAAAGATAGCAGCAACGTCAGTTCCACCAAGATAAAAGAGTGCTGGGGGGATGCCGTCATAGCCAGGGCGAGAGGAGGGTCTAACACGCAGCAGCAGGTGGGTCACATCGTTCAAACTGATTTCAATGTCAGAGAGAACTTGCTCGGTTATGAGGGGTACGGGCGGCGGATTTACAGTGGCGTCAGTGGTCATGGACTCTGAAAAGAAGGTATTGAGCGCCTCAGCGATTTCGGGTGCAGATTTAATCTGCGTGCTGTTTCCCAAAATTAAATAGGGTATCCCTGTAGGCTCTCTCTGATTTCTGCTCTTCAGCAGTTGGGACAATCGGCACGATCTGTCGAAGGAATTCAAGGCCGAAAGCTCCTGCTTTCTCAGCAGTTCATTAGTCCGAAGACTGATGGTGACAGAGAGAGAGTGAAGTTGCAATAGTATGGAGAAATCTTTGGTTTTATTGTAGATCTTCTGCAGTTTTGCTTGTTTATTTTGCAGCCTTGTTTGGTAGGAGCCGCGGGCTTCAGAACGGTTGGTCCCGATGTTGGTGATTGCTGACAAGCAGCTATGTAGCTTATGGTAGAGTACGTCACTGGCGGGCTGAGTGTTGTGCTGTAGGAATTAGTCATCCCGGTTGAGGGATCGAAGCATAGGCTTGAGGTTCATCCAGTTGATCGTGTGCAGGAGCTGTTGAGATGAGCTACATATGGGGTCCACGGGTCCGGCTGTGAATCTGCAAGATACCATTCTATGGTCACTGCCTGGGAAAAGGTTGAGGGCGGTAGTCATTACGTCCGATAGGCCAATGGTAAATATAAGGTCTAGTATGCTGTTACCTCTGGTTGGTGTCATTAAGTGCTGGACCCAGCGCCCTGCGCGTATGGTCGAGGCGTGAATCATTGGGGTGAGGACGTGGTGTCCCAGCGGATATTAGGTGCATTGAAATCGCCAGCAATGAGTTTTGACGAGGAGGGTAATAGTGCAAAGTGGTCAAAGGCTTTGACTACGTGGGCGAGGTCCGTGATGTTTGAATTGGGTGGTTGATAAACGCAGCCGATATGGAGTGGAGAGTTGGTCAGAAGAACCGTTACCCATATTGAGTCCTGAATTGAGTCCAG
>STRG.41273.1
GGGTGATTGATTCACATAGTACTAGTGCCCAAGACCCGGCCACCCACGCACGGAAGAACACACCCCGCCGAGGATTAAACGATTTCGTCGGACACAGTCCAACCGACCCTATTCTATTCTCTATCCTAGGCTATCCAGCCCAGCGCCAGTCTCGGCCTCGCGTTGACATTGAGTCAGAACAGCGAATATCCACCGACAGCCACCTTGGTAATCGAACTGTGCGTGGCGGATAGATTCCACTGTGTAGTTTTCCGAGCAGTTTTTCCTCTGATTTCCAAGGATTTCTGACCGCAGTCTCAGTGTGTCATTGGTGTCCCGATTTTTATTTCCACAACCCTGTTGAGAACAATCTCAATTATCAACTTTCTCGTCAGATTTTCAACGTCTCGGTAGCATTTCCGTTCGCTGACCCAGAGGAAGACCGTGATTACTTTGTGCACCTTCTGTTTTGTGTGCCCAAGTCGAAAGAGGGAAAATGGGTTGTACGTTGTCAAAAGAGGAGCGTGATGCTCTTGAGCAGAGCAGAAATATCGATAAGAAGTTGAAAGAGGACGGCATGCAAGCCGCCAAAGATGTGAAACTGTTGCTTTTGGGTGCTGGAGAGTCCGGAAAAAGTACCATCGTCAAGCAGATGAAAATTATCCACGAAGGTGGTTTCACTCAAGAAGATAACAAACAATACAAACCAGTCGTTTACAGCAACACAATTCAGTCTATGGTGGCCATCCTACGAGCAATGAACACATTGGGAATACAGTTTGGAGACGCGGAACAGGGGGCTGAGGACGCGCGAATCGTGTGTGATGTGATCCAGGCTATGGAAGACACAAAACCCTTCTCTGAGGATTTACTAGAAGCAATGAAACGGTTGTGGGCGGATGCCGGAGTACAAGAGTGCTTTGCGCGTTCCAATGAGTATCAGCTGAACGATTCAGCCAAATACTTCTTGGACGATTTGGACCGATTGGGCGCAAAGGATTACATGCCCACTGAACAGGACATTCTCCGAACTCGAGTCAAGACGACCGGTATTGTCGAAGTCCACTTCCAGTTCAAAAATATGAATTTCAAGCTATTCGATGTTGGTGGGCAACGCTCAGAACGCAAAAAGTGGATCCATTGTTTCGAGGATGTGACAGCCATTATCTTTTGTGTTGCCATGAGCGAATATGACCAAGTGCTACACGAGGACGAAACAACGAATCGAATGCAAGAATCACTCAAACTGTTCGACTCCATTTGTAACAACAAGTGGTTCACAGACACCAGCATCATTTTGTTCCTGAACAAAAAAGATCTATTTGAAGAGAAAATCAAGCGATCACCGTTGACCATATGTTTCCCCGAGTATCCTGGTAAACAAACTTACGAGGAAGCAGCTATCTACATCCAAGCTTCTTTTGAGGCGAAAAACCGGTCTCCAAACAAAGAGATCTATTGTCACCAAACCTGTGCTACGGACACGAATAATATTCAGTTTGTCTTTGACGCAGTTACTGACGTTATCATTGCGAACAACCTCAGGAACTGTGGACTTTACTAGTCGGTCGTTATGAAGCCATTGGGTCATTATTCTGCTGATTGATTGTTCAGGTGCGACACGTCTTCACTGTTCTCTCTATCTTCGCGCCCCTTCTGCCCTTCTCCAAATTACTGTCTTGTGTGCACCGTTCTCGGTCTCTTGATACCAGGAATGAGGGTGATCGTGCGCATTGCATTTTCATCGTGGAAGTGTCGTATTCGAATATGTCATGACTACCGGGTTATTGTAGAACGAGGAGGCTTGCCTTGAGTCGCAAACATACAACAATACAGACAAAAACCAGCACCATCAATTTCCGTCAGGACGGATGACTAAGATCTTACATTGCACCGTAATCATGTTCTTTTTCTGTTGTTTTTGTTGTTGTTGCCATCAGCGTTTCGCTTTCACACTCTGGACAGCACAACCAACCACACATCCGCTTAACCTGTATACGCCATTAAATGAAACTCCAACAGCCCAGTTGGGATTTTTATTGATTTCATCTTTTTTAATCTTCAAACTCCACCTGGGTATTCTATTGAGAAAATAAAACCCAAATAGACACCGACTTGTATGCACATAAACGTGTTTGGTTCCCCGTCCAATGCAAAGATATTCCCTGGTGCATTACTTAATTTTCTTTGTGTTGTCTTTATCGCTCTTTGGTTTCACGAATGTTTTTTGTGCTACTCTACCGCGTTTCTTTTCCCTTACCATTGTGTACTTCTACTGGCTGGTGTTTTTTGACTTCGACTCATTCTTCAACTGAGAATGTTAGTGGTCTGTAGTAGCTTTTTCTAAGCCCCAGCACAATTCTCCTCGAATCCGGTTTGTTGGTTCACGCGGCTTAGCACTCTGGTCCTAACTTTATTTGACCGTTGCTGAGATGTTTTTTTATTTCCTTAGCTGTTGCTGCTACTTCTGTCGTTTCTGTCGGACATCTCAGAATGGGACCCGTTCTGCGTTGCCGTCGTTTGTGTTGGCTGTTCTTCCCTTTCCAAGTGACTCTCCCCTCATAAACATTGTGATATGGCCTCACCTAGTCTTTGGTAATGGTCTTCTGCACTTGATCGACTGTCTACGATTTGTTTCTGATAGATTTCTATTTCATGCTGTCGTCTCTTTGACATGCTCACACGCCCACGTCTCCGCCGTGCTTGTTTCTCGTTCTTCTTCTGGTCACTATCCCTCCGGGCGTCCAACTGCTTTTTGAAACTAAGTTTTGCGATCGTCTCCCACCCATAATATCAATCTAGTCTTAAATCACTTCGCAAACAGAACACAGCCATTGATGATACTGTTCTGGACTCACGAAGAAATGCATGTATATGTCTGTGCGAGACAAATTTCGAGGACACGCGTCCACAGCTTGCTGTGCAACATGATTTTATTGTACATGCTATTTGAGCTTATAGTTCCGTCACTTCAATTTTTGTCTCTCCTCTGCCCTCCCTTGTCGTGGTAACTGAACAAAGAAAACGCGCTTTTACCCACATGATCTTGGGCGCTACGAGAATGCTGGTCCTGAGTATTGTTTTCGTTTTGCGACTCACTTGTTTGGTTTTGGGAATTAAACTATCGAGATATTTG
>STRG.49424.1
GGGTTCCGATGGGGATTTGATGGGGATGTTTATTGACTGTTTTTGCGAGGCAAGACCTATATACTTGTGAAGGAAATTCTCGAAATGTTACATCGCTCAAAAAATTTGAGATAATACTGGTACTGAGATGCGTTACATTTTTGTTTTATATCACGGTTTTCCGCCTCTTTGAATTGTCTTTGTCCGCTGGTGGTTGGTCGTGTTCCGGAGTTGATGCACTATTTTCACTTTTAACTGCATCCGTTTTCGCATTTTCTCGTACTGAATGTTACGTTCCATAGNATCATTCCAAGAGGTTCAAGGCGCGCCGTCTGCATGTGCACCTGTAGCAGACGTTGAGGATGCTTCTGGTATATTAACGTATACGAATAATATGAATTCCTCATATTAGGTATTGAAAAGGCCGATGAAACTTTTGAAATACTGAACGAATTACGCCAAGATTTTGTTAAATTTCGCTTCAACATGTCTCAACGTGCTGCTGTGCTGCGCATACTTGGAAGACATTTACCAAACATTCCGAAGGACCCCAGGACTCTGTGCGGGACACCAAGGCAGTGCAATATCCGGAGTTTGCAGAACGGAAATTATTTTCACATGGGACTTGTCAAAGGACTTTCAGGTTTGATAAACTCACGGAAACTACCGGCATGCATCTTGGACATACAGATACACTGTGATGGAACGGTCATTTATCGCTCCTCCGACTTGCAGTTGTGACCGATACTAGCACGAATAAGCAGACCACAAATGAGTGAAATTTTTACTGTGGGATTTTACTGTGGTAGAGGTAAACCGAAACCCGCGGAACAGTTCCTGCGGGAGTGCATTGATGAGCTGAAGATGGTGTTGGAACACGGGGTTGTACATCACGGTGTGTCCTACGAATGTACCCTCTCTGCCATCATCTGTGACACCCCCGCACGAGCGTTTGTCCGCCAAGTTAAGGGACACAACGCTTACTTTGGGTGCGATAGATGCATTCAGCCAGGTTACTACACCGGTGGTAAAATGACCTTCCCGTCTATAACGGCCAAACCAAGGACAGACGAAAGCTTTCGCGCAAAAAGGCACAAGAAGCACCACTTACCGGAGTCCAGCAGTGCATTTTTGGCTCTGAATATAGACATGGTTCGCACATTCTGCCATGACTATATGCATCTGGTATGCTTGGGTGTAATGAAGAAATTGCTTCTGTCCTGGCTTAGTGGTCCCAGGGATAGGTTTGCCGGTATTAGTCCATCTGTCGCCGAGGAACTAGGGAATCGCATTCTACAGTCACATGTTGGTATTACATGTGATTTTCCCCGAAAATGTCGACATATCAGTGACATGGAACGCTGGAAAGCTAGCGAATACCGACAATTCTTACTGTAATTGGGACCGGTATGTTTGATTCATTTACTACCGGAAGATGCGTACCACCACTTTTTGGCACTTTCAGTAGCGATGTACATTCTCTGTCATCCCCGTTTGTATGTTCGTTACCACCAGTTTGCAGCCGATCTTCTCTCCATTTTTGTGCAACAATTCGAACTTTTTTACGGTTCAAAAGAACTCGTTTAAAACGTTCACAATTTGATTCATTTTAATGACGATGTACTTCTACACGGAACGTTGGACTACTTTTCCGCTTTTCCTTTCGAATCTTATCTTGGTTATTTGAAATGTCTTATCAAAGGACCCAGAAACCCTGGCCAACAATTGTACAAGAGATTGATTGAGGGTCGATCTCTTTCTCTTTCATTACAGCGGAATTCCTATGTGGATGACACTGGTTCACCACTAATCCGAACGCCGATTTGTGATAACTTTTCTTTCTCAGGAATGCCTTCTTCACTGATCGATCTCCGGATAGTGTAGTCATTGTACATGGGTTTCCTGGTGTCCTTGTCAACATTTCGGATGATATCATTCGTTTCAAAGGATTTGTTAATCCCCAACCATTTTTCACAAAGTATTTGCCATCTTCTTGTTTGTACGTTTTCTCCGTCGATGAGTCGGGTGTGGATGTTTTCGCCGCTACAACTGTCGACATTGAGTGTAAATGTTTGCTATTGCCATGTCTAAAGCACTTTGTAGTTAAACTGTGTTACATACTTTTTCAAAGATTAAATACTTTTCATAATACCACTGAATTTCCTTTTCATATGTTCCGGCTCGTACGTTTCCCGAAGGACGGTTCGGTTGCAATTATACACCACAGCTGGATTGTGGATTCCAAACACACAAGATGGCCAAGCGTAAAACGTGCTTCTGAATATCGAAGCATGTTAATTTTAGGTAAAAAGTTGTCCGACGACATTCCCGTTTATGAATGCCGTGAATTGTTTAGTTCAGGTAAGAGTACGTTTTAAAACTTAAACGATTGCACTAGAAAGTTTCCATGAAATTCAGGAGTGTCTGTCGCAGTATCTGCGGGATGCCACTTCAGAGGCCTCTGATGCGACAGCACCAATGACACTGTTTGCAACGAGGTATGCAACACGCAAAAGGTATTCCGTTGGCATTTCCTTACTCCTGCAGACGACCCGTCACTTTTAGCAGTGACTCAGAAGATACCGATTGCGAACCAAACGCAAAAAACGACCCTTCGGACCGGTAGTTGTTCCAAGTCTACCGGAACGATGTCTTACTGCCAGTCAGATAGCGGGGTATGTTAAGCAACCTAGCTGAATATTTCCTATCATCCAGACCGTCCTCCACGCCACAACCAGTATCCCGTATACTGGAAACCGGCAATCGAATTCCGATTTTGTCCCCTATATCGTAAGTCAACCAGTTCTTACTAAATTCATTTACACCACCATGTAGTTTCGGAAATGCTAGTTCCACTAGTTTCAACGAGAAGTCCGTTGAAACGANNNN
>STRG.1179.4
ACCACACTGGCCACCAGAATATCTACCGCTCGACCTTGAGGGACGCAAGGAGTCAGCTGCGATAACGGCTTAGCTACGCCGCTTCGTCTTGTTACTTGGCCTAGCGATTGGGCGTAGAGCTGAGAGTTTCCTTAGGGGATATCGGGAATATCTTTGTGATATCTCTGTGCGCCTTCGGTACAGGCGAAGGCGCGGAAACCAAGTGTAAACCCTTGCTACCGAAGCGATAGTTTCGTTTTCGCTGTAGGTCACTCGCTCAGCTGACTTCCTGTAACGTATCCATCGTGACACACAAGCCTAAATATATAAAACGATGTGCTCTCCTAGTCCTGGGAAAAAGCGTATGAACACAGATGTCATAAAATTAATGGAAAGCAACCATGAAGTTACCGTCCTTGGAGCGTCAAATGAGCTGATGGTGAAATTTTTCGGTCCTGCAGAAACACCGTACGAAGGTGGAATATGGAAAGTCCGAGTGGATTTGCCCGAGAGATACCCCTTCAAGTCACCTTCCATTGGATTTATGAATAAGATTTTTCACCCCAACATTGATGAGGCTTCGGGCACAGTCTGCCTGGATGTGATTAACCAACAATGGTCGGCTCTTTATGAGTACGTCCAACGTTTTGCCACCGAGGAGGTGTTAAAGGCCGAAGAGAATGGTGGTCCCGAACCGAACTCATCGGATGACGAGAGTTCCATGTCGGACTACACAGATGACATGACTAAAGACATGGAACTATGACGGTGCGCTTGACACTAGTGACCATTTGTAATTGTTACCGTTCGGCTTTCATCCCTCTGCGTGCCCTGACCTGGTCAAAGAAGAGGTGGCTCAGCCAGTCGCTAATACGACCCAGTGTGAAAGATCGTCACCCTCGCTCCGTTCTGTTGCGATGGATTTCGGGACATGTGCCATTTTTGAGTCGATTTTTGACTCACTCTCAACTTAACCGAAGACGTATCCATCAAACTACTTACTTTGAGGTTCCCTCTGTCTTGATTTTTCCGATGTTTCATTTCATACCAACTCTGGTATTGCTCTGTACACACACTTCTGATCAACGCGTCTTCTGTTTGTGCATAAGATTTGGCTGTTAATCCGAATAGGGTTGTTTCCACTCTCAAATCCCTTCGTCCACTAACCTGTCCACCAACACACTCCATCGTCCATCGCCTAATGATCTGATGCCCTGAATCTTTGCGGATAGGTGCATTGGAATCAATAGTGCTTGTGTTCCTGTTTGCCCTTTGGTTTGCGTTTCAGTGTTGGGCCGTCTGCCTACTCGCAATCCGGACAATCAGCAGTTCACGTGTAACTTACTGGTTACGTATCGATCATCCTTTCCATTATCCCCAAATCCACTCTTCATTCGACTTGTGTCGGCCTTGCTACATAAGGTGTTTATGCGTCTTTCATTCTCCGTCTATATTTCCTATCAACTCGAAAAGAAATTCCAGTTTGCGTTGATATTGCCTCCCGTCTGGGTAAGACGGTTTACTAATCTCACTCGTTTATTCCAACTTCCGAATCTATCACATTCGGTCTGTTTGCGCCTAGTCTGGTCTTAAAGGACGCAAGCTTCATCCACAGATGACAGTCTTGCTCTCCCACTACCGCCCTTTCGACCAAAGTGTTTGTCGACTCGTCATATCGAATCGCCTACTGCCGTACTGTCTTATGAAAACATTCGGCCCCGTGTTCTGGTCGATTTCCCCGCTCATCGTCGGACTATGCTGATCCGAAGTTCAGCGGTGACCAACCAAAATGGTAGTTATTTGCATTTGCTCGTACGCAGCTAATCGACAGAGATGAACGATCCCAACTGGCATCAGTACGGCCTCGAACTCGAGACTATATGGACTGGAGTGGACTAAGGGAATGGTGCACCCGCCAAAATTTCGGAGCCTCTACCGTGATTCAGTCGTTTAATTTTACTTGTCATATTCACCTTCCACATTTCTTGACCCTCGATTGACCTAAAATTATCGGCGTGCACAGGCTCGCGTTATTTTTAAGCCTATTTTTGCTTGCGTCATGCGATTCGATGACTACCATTCTAATATTCTCACAGTTACTGTATCGGTTCACACCTGACGCTATTACTATCTATCATCTTTCTAGTTGACTGAATTACGTCATTTCATGAGCGATGCTGTGTGACTCGCAATGTAATGACTGTCCACAGTCGACCACTTGTGTGATTAAGCCTATTTTCAACGGCGCCATCGCCATCCGCAGTTACAGTGAGCATCGGCTCCGAAGTCATGCCATCGTAAAGTTTTGTACAGTTGGTAGTTATAGTCCAACAAATTCTGTGTCATACTGGCATAGGTCTATTGCGCTTGTATTCCTTGCTTCGCGTCGTATGCTTATATCAACATTTGCCGCAACTTATAAAATCACTCATGCTTATATTCA
>STRG.62816.3
ACTGAACTGAACTGAACTGAACTACCAAGCCCGTTACTGGTCGTGAATGTTCGGAACCGACGGGCTGATAAACTTGAAAGACACCAGATATCTCAAAAGATGCCTCCGTACAGCTGATGGTGGAGGACCGTTGCTTGACACACAGTCCTGAGCACGATCAAAAGAATCGACTTGGTCTTGTCTTGTGGTTTGTTTATGTACGTCAACGCAGCAAATGGGGGCAGTTCACTGGATGGCGGTAGTCCGGCGCGCTAGGTTTTTCGCGTTCCCCCAGTTTTGACTGCATATTCCTAGCGGTCTTAAAGACTCGAATGGTTTTCATTTTGAACTGTCTTCCCTGGGAGTTCTATTCGCCTGTCAATCCCTTCGATTAGCTCTTCCCAGGCAGCACTGGGATGCTCAGTTGTCCCCCAAGGAAATACTCAATTTTGTTTTTGAAAGTCACGTTGTTTTCGCCACTTGGACATGTAAAAGACTCATACCTGAGCTATGGAGATACAAGCGGTTCATCAGAATTTACATTGGGAGCCAAACAACGTTGCACCGTTAGACCACGTGTTTGATGATGATGATTTTGAAAGTGGCAATAGCACATCAAAGCTTTATGAACGGTCGCGTATCAAAGCTCTGGCTGATCAGCGGGAAGTCGTGCAGAAAAAAACATTTACAAAATGGGTCAATTCTCACCTGTCGGTCGTCTCATGTAGTATTGAAGACTTATACATGGACTTGCGTGACGGAAAAATGCTCCTCAAGTTATTAGAAATCCTGTCTGGCGAAAGACTACCCCGACCAACCCGCGGAAAAATGAGAATTCACTGCCTTGAAAATGTCGATAAATCACTGAACTTTCTTTGCGATCAGCATGTGCATTTGGAGAACGTTGGTGCTCACGACATTGTGGATGGCAGTCCTCGTTTGACTCTAGGATTAATTTGGACGATCATTCTGCGGTTCCAGATTCAAGACATCATAGTTGAGGAATATCAAACAAGTGAGACGCGATGCGCAAAAGATGCCTTGCTTCTGTGGTGTCAGATGAAGACGGCTGGTTACCACAACGTGAATGTTCGGAACTTCACGACTAGCTGGCGCGATGGATTAGCATTCAATGCGCTTATCCACAAACACCGTCCTGACTTGATTGATTATGCATCACTGTCTAAAGCGGAGCCGATGAAGAACTTGTCAAATGCGTTTAACGTCGCTGAAGAAAAATTGCATTTGATTCCCCTGTTAGAGCCATCCGACGTTTGTGTAGAACAGCCGGATGAAAAATCTATCATCACGTATGTGGTTACGTACTATCACTACTTCAATAAAATGAAAGCGGATACGGTGCATTCCAAGCGCATTGGTAAAGTTGTGAATCAATCCATTGAGACTGATAACTTGATCACACAGTATGAAACGTTAACTACCGACTTGTTGGAATGGATTGAGAAGACCATCGAGCTGTTGAATAACCGAACGTTTGCAAATTCACTCTCAGGTGTTCAGCACCAACTGGCTGGTTTTAATACCTATCGTACTATCGAGAAGCCTCCCAAGTTTCAGGAGAAAGGTAGTTTGGAGGTTCTGCTTTTTACTATTCGAAGTAAACTGCGCGCCAACGATCAAACACTTTACCACCCCCGAGAAGGAAAACAAATTGCAGATATTAATCGAGCCTGGGAGCAGTTGGAAAGAGCAGAACATGCTCGTGAACTAGCACTTCGCGATGAACTGATACGACAAGAAAAATTAGAACAATTAGCGTCGAGATTTGATCGCAAAGCCGGTTTAAGAGAGACATGGTTGACGGATAATCAGCGTTTAGTAGCCCAAGATAACTTTGGCCAAGATTTGGCCGCAGTGGAAGCTGCAACGAAGAAGCATGAAGCCATTGAAACGGATATATTTGCATACGAGGAACGAGTAAACGCGATGGTTAATGTTGCTGAGGAACTGGAGCGTGAGAACTATCATGATTATGAGCGCGTCCAAGTTCGACGTACCAACGTTTTAGCTCTTTGGCAAAATCTCTTGAGTTCTTTGGCTCTGCGGCGCCACCGTCTAGATTTGAGCTTGCAGTTACAACATGTATTCCAGGAAATGACATATCTGATGGATTGGATTGAGGAGATCAAGAATCGCATGAGATCCGTCGATTTTGGAAAACATCTCATGGGTGTGGAAGATTTGATACAGAAACACAGTCTGCTTGAAGCTGATATACGTGTTTTGGGTGGTCGCATGAATCAGGTGCTCGAACAAGCAGAACCATTTATCACGTGCACTTTTCCTGAAGATATCGGTTCCTACAGGCCTATTGAACCTGAAGTTGTCCAGGAACGTGGTCGTGCCTTGCGTGCAGCTTATGAGGAGTTACATGATTTAGCTGATAGCCGTTTACAAGGGCTTCATGACTCTCGTAAGATGTGGCAGTTCTTTTGGACTATGGACGACGAGAAGGAGTGGATCAAAGAAAAAAGTCAACTCATGTCTAGCCCCGATCTTGGTCATGACTTGAGCAGTGTGGGTCGGTTGCTGCGAAAACACAAGGCCTTGGAAAAAGAATGCCAGTTGCATCACTCCGTACTGCAGAGCGCCTTGAAGGATGGCGATAAATTAATAGAGGAGGGTAATCAAGGTCAAGAACTTATCGCGCAACGCAAGGCTGAAATGCTCAAACTGTGGGACAAATTAGCCGACCTGACCGCTGAACGCATCCAACGATTGGTTGAATCTCAAGAATTCTTCCAATTGATGGCTGATTGTGATGATGCTGATGTCTGGTTGTCTGAGCAGCAGCGAATAGTTAGCAATGAAGATGTGGGCCTAAAACTAGCCACAACAGAGTCACTACTGAAGAATAATCAAGAAGTGATGAATAACCTCAACGAGTTCCAGTCCACCATTGACCAACTCCATCAGCAAGCTGCTACAATATCAGAATATCCGGATTGCGATGCAGCCACAATTGCCAGTCGTTTAGACGCCGTCGATCAACATTATCAGCAGGTGCTAGAAATGGCTAAACTCAGACAGCAACGTCTACTGGATGCTTTATCTATGTATAAGTTATTCGACGTGTCTGACACAGTTCGAGCCTGGATCACGGAGAAAGAAAAACTGTTGACAACCTTGGTTCCAAGTGATGAGATTGAACTAGAAGTGATCCGTCATCGCTTTGAGTGTTTCGAGAAAGAATTAACCACTAACGCTGAAAAAGTAGACACCGTAAATAAGCTGTCCGAAAAAATGCTTTCAACCGATCATCCAGATGGCGCCAAGATCTTGGAACACCAAGATATTTTGAATACGTCATGGAACGATCTGGCCGATTTGGTTGATCGTCAGAAACGCCAACTTGACCTGGCTTATCAGTACAATCAGTTCCTAATTGAAAGTGCAGAAACCGCCAATTGGATTAAGGACAAAGCCAAGCTTATTGAATCTACCGACGAGTTGGGCAACGATTTGAGCGGTATTATGCAATTACAGCGGCGACTTGGCGGACTTCAACGTGACTTAAAGGCAATCGAAGCCAAGGTTGAACATTTGGATGGCCAAGCTGAAGAGCTTTGTTTAGCTAAACCTGAGAATAAATCTGTGGTAGAGGCCGAGAATCAAAAGATTCATGAATTGTGGAATGATCTAAAGGAAATGTTAAAAGAGCGCGATGACCGACTGAACTACTCTAGCGAACTTCAGCGTTTCTTGCAAGATCTAGATCATTTCCAACTTTGGCTTCATCGTATGCAAACCGATGTAGCTTCCGAAGACATACCGAACAATCTTCAAGAGGCTGAAGCCCTTGTCGATCGCCATCAGCAACTTAAAGCGGAAATTGATGGGTACGAAGGTGATTTTCATCGTCTTATGGAATTCGGTCGTCGTGAGACAGCCGACCAAACCGATGCACAATACGAATTCCTTGCTGAACGCCTGGATCGTATTGAAGAAGATTGGGAAGCATTGCATAATATGCACGCCAAACGGGGAGAAATTTTGGCTCAAAATGTGGAAGCACATACCTTCTTCCGTGATGCTCAGCAAGCTGACGTTGTACTAACGAAACTCGAACAGGCGGTAGCTAAAGAAGAGCCGGTGACGTCCCTCGAGAAAGCACAGGAAAATTTGCGACAATGGGAAGCCCTTCAGGCTCAAATCGTGGCGAATGATGACCGAATCGATAGCGTGTTGGCCGAGGGTCGTGCCCTGATTGATCGCAAAATCTTCCCGTTGGAGAAAATGCAAGCCAAGTGCGAACAGTTACAGAATCGACGTGATTCGTTGAAGAGACGGGCAGCCGAAAAAGAACACCAGTTACGCGAACAGCTTCATTTGCAGGAATTCTGTCAGGAGGTTGACGATGTTGAAGAATGGCTAACAGAAAAAGCAGTGGCTGTTACGGAACAACCACAACCCATTGCAAAAAATATTGCCTTGCTTTACGGTAAATTCAAGGCTTTTGAAGGTGAATTGGACGCTAACAAGGACAAGATAGCCAAAGTTATCGAGGAAGGGCAAGGCCTGTTGGAGGCTCATCCAACTTTACAGCCCCAAATTGAACCGCGTGTCGCCGCTCTGCGTCGTCAGTGGGACGAACTTAACACTACTGCTGCCGAGAAAAGCGCAAAAATGGCTGATGCCAACCGGGAAACACTGTTCGATGAGACTGCAAAGTCTATGATGACCTGGATCACCGAGGTCAGCTCCCAGATAGTCACCACTACGGAGGAGGTAACTGAAGAAATTGGGCTGGTGGAACTTAACGAGCATCTGAAAGATCAGGACCGCAAAGATCAAGAATTGGCCACGAAGCGCCGCATGTTGGAAGATATGGCGACACATGCCGAAAAGCTCAAGGAGCAGTATCCCGATCGCCAAGAAGAGTTTGAACAAGTCCACCAAGAGGTTCGTATTCGTCTAACCGAACTGGAGGCACCTTTGGCCAACCGTCGAGATCGATTGATGAAACAGAAGCGTGTGCGCCAGTTCCTCCGGGATATCGAGGATGAGAAAGATTGGGTTAAAGAAAAACTCGCTCTTATTGAGGACTCCAGCAAACTTGGCAATTCATTGCTGGCAACACAGCAACTTTTGCGACGTCATCGCATGCTCGCAAATGAAGTTGAAAATCATCGTCCTCGTATTGAATCAGTTTGTCAGGAGGGCGAACAGATGATCCAAGAGGGTCATCCCAGAAGTGAACGATTCCGTGAGGCTATTGACGAACTGTGGTCTCTCTGGGGACAATTGGAACAAGTAATGTCTGATCGACAACAAAAGTTGTTGGAAAATGAAGTAGCGCAACAGTACCTGTTCGATGCCAGCGAAGCCGAGGCTTGGATGGGTGAACAAGAACTCTATCTCATGGGTGATGAGCGAGCCAAGTTCATAGCCAAGGTTACCCCGGACGCAGTTGCTCGCCTGGATGAACAGGGTGCCAACAATGCAATGAAGAAACATGAACAACTTCAAAAAGTTGTCGAAAACTATGCGAACGAGATTCGAAACCTGGGCGAACGCAGCCGCGCTATGCTCGAATCGAATCATCCGGAGGCTGAGGTTGTTGCAGCCAAACAAGCTCGAGTTGACAAGATGTACGCAGGTCTGCGTGATTTGTGCGTGGAACGTCATGCCAGACTAGAAGAAATTCTCAAACTATACTATCTTTTGCGAGAAATTCTTGATCTCGAGGCCTGGATCGCTGAACGGATTGTAGTTGCCAGCAGTCACGAATTGGGCGCGGACTATGAACATTGTTGCCTATTGCGTGAACATTTTGCCGAGTTTGCTCGTGAAACTAACGAGCTTGGGAAGCATAGAATATCGGCGGCGAACGAATTATGCGATGCTCTGATCGACCAGGGTCACGGAGAAGCGGCTGAGATTGCCGGCTGGAAAGATCGTGTCAACGAGGCTTGGGCAGATTTGCTTGAGTTGATTGACACACGTATCCAGTTACTGAAAACTGCCTGGGATCTGCACAAATTCCTGTCCGATTGCCAAGATGTTCTCGACCGCATTGCCGAGAAAGCCAGTAGCATTCCAGAGGAGGTCGGTCGCGACGCTAAGGCGGTTGCTGCTCTACAGCGCAAACACGCTACGTTCGAGTATGAATTGTCTCGTCTCGGAGTGCAGGTTGAGGGTTTAATCGAGGCTGCCAACAGTCTGCTTCCTTCTTACGCGGCAGACAAAGAGAGGCTCATCTGTGATCGTCGAGATGAAGTTATCCATGCCTGGCGACAACTACAATGTTCCACGGAGCAGCGTAAGGTTCACCTGCTCGACGCAGCTGATGTTCACCGGTTCTTTGCCATGGTTAGGGAACTCCGAATGTGGATGGAAATTATGCGCACCGAAATGGCTACTAAGGAAAAACCAAGAGATGTTTCTGGTGTTGAGTTGCTGATGAACAACCACAGAAGTCTCAAGGCTGAGGTCGATGCCCGTGAGGAAAACTTCAGCATTTGTCTGAGTCTAGGTCGCACATTACTCAATCGAAGACATCCTCGTGAGGAAGATGTTCGGGAAAAGTGCATACAGTTGGTCACGGAACGTATTCAACTGACAGACCAATGGACAGAACGTTGGGAAACTCTGCAGCTTCTTCTGGAAGTTTACCAGTTTGCTCGTGATGCAGAAGTAGCCGATGCATGGCTTATGGCCCAGGAGCCCTATCTGGCCAGCAAAGATCTTGGAGATACTCTCGATGAAACGTTGGCTCTGCTTAAAAAGCATTTGGCGTTCGAACGTGCCGCGGCCACTCAAGAAGAACGATTTCTTGCGCTCCAGAAATTAACAACTCTGGAACTAAAAGCGCGAGAGCGAACACCGGAGACCGAAGCTGCTCGACGTGCGGAGAAGGAACGTCGAATCGCCGAAGCTATTCGCGAATTCCAGCCACCTCCCGTTGTTCCTGTGCAACCAGTACCAACTTCGGAAGCAGAGCGTACTGTTGTAGACGTTGGTATGGTCGAGAAGCCCATTGGATCAGTCCCCTCTACGCCCAAACGCGCTCGTGAGAGCCGCGATTCCGGCCGACCGGTGGCACGCGATTTTGAAGGTGTGCTTAACCGAAAACATGAGTGGCAAAGTGGCGACAAAAAAGCCCCATCTCGTTCATGGCATGAGCTCTACTTTATTCTTTCCGCCTCGGCTGGTACTCTGTCGGCTTATAAGGAGCAACGTCTTGCTAAGGAACGCCCCGATGAACTGTATCGTCACGAAGCACCGGTTAAGTTGGCTGGTGCATCTGCGGCACCTGCATTCAACTACGCTAAGCGTCGTTTTGTATTTCGTTTGAAACTAGCCAACGGTGGTGAAACTCTGTTCCAGGCGCGTTCGGAAGAATCCATGCACGAATGGGTTCAAGTCCTCAACGCAATAATTGACACTTTACCTGCGGAGGCCGTCGAATCTGTATCAGGGTCAGGCGGACGGGCTGCAACGCTTCCATCGGGTGCTGCCCCTGAATCCCATACAGCAAGCAGCAGCTCCGCCGTCCCCGGTAAAAAGAAGTTCTTCACATTGGGCAGGAAGAAGTAAGCGCCTGTTTTGGGTGGTTCACCCAGTTCTGTCAGCCATTGATGCCCTCTCCCATCGAAATCATGTCCTACAATTCCCGTCCACTACACCACACTTAGTTGGGTTGGTGCTTCGTCGAGTTCCCCACTCGCAGCTTCAGCACCTTTATCTTCACTATGGAGTACACCCTGAACATCTCTACTATTTCTCAGCGATTGTGTCTGTCCGTCCTCCAATTTCCTACAGTTGCTTGACCGGTTTTATCCTAGCTTTCATGCGCCCTACAGGGCTCACATTTCCGCAAACTGCGCGTTCACTCAGAAATCAAACGCGACCCCATTATCTATTTTGGTTTCACTCCAACATTTTCCATCAAGTCTATCGAGTCTGCGTTGTTGTGCGTGGGCGTGTCATGTTAGTAAAGTGGATGGCAAAGTGTTGCGTATGCACGCGCACATTGAAGTTCATTTCTCCTTTTTATTCACTTTGCTTGTTTTCGAGCTGTCTAGGTGATTCCACGTCTACCAAATCGCATGTTCTCCTTTCGTCATTTTCGAACCACTTATCTTTCATGCGTTACTCATACCCTCCGTTTGCTATGTACGCACGCGCGAATCTAAGAATGCCGCTGTCAATCGGCTGATGATTCCTTATTTTTGTTTTTTTTCATCTGCTATGGTCATTATTGTTGTAGTTGCTGCTGCTTTTTTCATCGCGGGTTAAGCGATGATGCCCACCCAACCACCTACACCGGTTGAAGAAACTGTTCCCATGTACGTGTGCCTACGCGCATCAGTCGTCTCCGATAGATCCGCTATTATAATTTGAGGCAAAAGAAACCTATCAGTCAATGAACCGCCTGTTCCCTAAGGGTCTAGCATTTCCGAGGCCATCCTTGTTGGTAGTCTGCAATTAATCGTCCCCTGCTCTAGGATGTTTTGATTACCATTGTTATTACTTATACTACTGTCGCTACTACTATCACTGTTGCCGTCTTTGAACCTGCGCGTGCACTCCGTCTGTGTTTTGTAAAAAAGTCAATTTCCACCCTGGTTCTCCGCTTTTTCGGTTTGCTCTCGTTTTGTTTGATTTTTCCCATCGTCGCCGTTTGTTCCGCTCTTCCACCGCATTGCTAGGTGTGAATCAAGTGAACTGTCCTGTTATTACGTTCATACACGCACTTGACGCACGTGTCCCTCATTTAATTCTGTCAGTTTAATCCCGTTAGGGTTACAAGATTTCGTCCCACATGTTCCGTTGAGCCCTTCTGATTCCAATTTTGGCCGCTTTATTATTGTTCCGTCTCATTCTGGCTTTCAGTGTCCACGGTAATGCGACTGACAGCCTTACTTCGTTCTTCATCTATTCGGATTATACCGCCATCCCTGCCTAATCCTTGAATAGATAACTGCCTTCTGTTTTGTTTCCCCTTCTGTCCTCTGTTGCGTGTGCAAATGAGACAACCGGAAGTGGCGTGCGTTCGTTCCCTTGCTCCCGTCTTGTCATGCTTTAATTTAGATCCTCTTCCGTTGGTCGCATCATCGGAATAAATCTCTACTGCAGTATCTCCCAGTCGGTGTAATCGGAATGTAAGATAACCCAGCCTGAGGTCCTCCTGCGGAATAAGCGAAGTAGTTTACGTATGGGCCAGTCGCTAAGGTTCCGGGTTATGTTCGTTTTGTTTTGCGTCTCATCCTGCAAAACATGTCCAGTTAATTTCATTGTTAGTCCGGGCTACGCCGTGAATCAACGCCAACGGTTTGGCTTTTGTTGAGCAATGTAGTAACTCCAGACCCGCTACTTAGTGGTTTCTGTCAATAATTTCAAAAACCATTTTTGATGTCTCTAGAATGGTTCCCTTCGAGACAGTACGGTATAGTTCAGTTCAAAACAACCATTTACTAGACACTGGGTGTGGTGGCTTTGGTTGCTATCTCCTGGCGACAGCCTCAATCGGAAATAATGAGGAAGGACGGGAAAATGAAGGCAACAGTTATAGAATTAAAAATGTTGGTATCAAGACGACAAAGAAAGTTTGTAAATACATGAGCGCCACTGATCACTTCATCTGGCGATTTCCTCTAACGTAAAAAACCACAGTGGGAGAGTCTCTTGGACCCACCCAGGAAGTCTAACACGTCCTAAATGGCCAAGTCTACGGGTTAGGTCTTTCATACTTTTCTTCCGTGTCCTGCACTGGCCATCCTTATTTTCCAATCGGTACCCGCCTCAGCAAACATGGCGTGCTGAGGAATCCTTTCAGGGGACATGTGCAACAAATGCCTCAGCCACCTTAGTCTGGTAACCTTTAGTGTTTCACCTCATGATTTGGTTCGTGAACCTTAAACTATCCACCGAACCTCCGCGTTAATGATACAGTGTTCCCACCATATTCGAACAACGCTACGAAGATATCGGTGTTCAAATACCGACGATCTTCGTATATCCTCTACTCACAGTGACCGCGTTTCTGGCTCACCATCCACCCTACAGAGGGCGGTAGATCAGATGAAAACTAACAGTGCCATTGATCTCCGTCGCTGCCGCCCTTTTTCTAATTGGCCTAATCCCTTGTCGTAATATATTGTGATGTGATGGTGCAAGTATGAACCACTGAGGGCGAG
>STRG.49037.6
CCAGTCACGAAACCTGTTATTATGGATCTGTCGGTTTTAGTGCGAATACCAGAGCACACGAGTACATAGAGTTAGCCACGGCCACATGTGCAAACGCGAACCTGTGCTTTTGTGAATACCTTTTTTCATGAAAGCTGCTATACTTGAAGCCAGCTATAGTACGTAAGCTTCAGAGCACAACAATTCCAACATAACTCTAACAAGAAACCTAAGCCGAATATTATTAGATGACATTTCGTTACAAATGAGAACGATACCTGGACAGTAATTTGCTCAATCTGCGTAAGACGTGAGTTCATCTGGTTCATTTGATGGGGATACACGAACGACGGGGTGAATTTTGTACATTGTTTTTCTGTTTCGTATCACGCAATATCGAACATTTTCATGATCACGCAAAGCAACTAATTCGGGTCAACTAAGAGACTGTCTGAGATGAAGTTCTCTCTTGCTTGATGTCTGATGCATCTAACGTCGACTCCTGTTTCGCGTCAGTGTGTCTAATGCACACTCGCCATTCTCTCATCGCATCATATCAGGCGGAAGCAAAAGCACACTAAACCAGGGAGAAAGATCCGGTGATGATTGATAGCTCGACTAGCATGCGGATTTGGACCCTTGAGTATAATATCCTAAATGGATTTGATGAATTATAGGAACCGGGTGGATTTGCAGTGCCGTCAGCAAATCACGCGCACGACGACAATGAGAAATGGGATTTGCAAGGCAGTCGTGATGGTACGCAAAGCGTATTTTGTTGTGGTGAATATGATTACTAGATATCACGTGAGAAACAATGTTACTCATGTGCCTCAAATGAAGCTGCTTTCATATACTAACACTGTGCCTCACAAGTTTTTCTTAGTTTACCCAGATTGCAAGTTCCAATTTGAGATTCTCTAGGGACCGGTTAATATGCATTTCGGTGATTCCTTGCAAGGGTTGAACAGCTACATAGTGCTTCCACGGTATTCAGTGGTAATTTGAGGGCAAATATAACATGGTGAATCATGTCATTCAGACAACTGTACACAACATGTGTGAGTCGTAAGAGGAGTGGGATTATATTTCTACCGGAAGAAGACTTTCCATTAGTCCTATAAAAATCTACATGCCACGAGCTAGAATAAAATCAACTACCTTGCACTTACTGGACTGCCAACGTACCAGCCGAACTACCGATATACGGACATCGAACGCAAATAAGGCAGGTGTATACTGAATAATGATAATATACTTGGGAAAGCTGTTCTTATTTGAGGGTTGCATATAACAAGTTTTTCTGATATGCTTTGAAAAATAACGATGCAGCTTTGTTTTGTCGGTATGATCTTGGTAACTCTGAGTGGTTCAGTCATGTTGTCGTTGCAGGGTTTGATGTAATACCATACGATGTTGAGTAGAGTGTCGTTTGAATCAGTACAGGGAAACCGTTCTTTATTGTTCAAAATGTACTTGGTCCTGGGTATCGATGTCAGTGTACGGAATTTTCTTTGGGGGAAATACTAAAGCTGGGATATACTTCGTACAGTTATTCATGGAAATGAAATCACAGTGCAGTTGTGGATACGGTTGTTCTTATGAGGTGTATAGCCTACCTAAGAAGCCTTTGGTTTGTAGATCCAACTTTTTAGTGCTTCCTTCCTTGTTGCTTCGTGAAATCAATCAACTCTGTGAACTTTCTCGTATAGCCGATTCTCCACCTGAAATGGTCATCTCGAAACTAAAGCTACATTGAACCGACACTGTCCAACGCTTCAGATGCTGACTGGGCGTGTGAAAAATAATATTTTTCATGATACCGACTGAACACGCTTGCTTGAAGATCACTAGTGCGATATAATCCTGAAGTCCAACTGGAAAAACAACTACAATGTAATGTGACCATTTTGACAGAAATGAGATGTTTACAAAACTGAGAACTTCCCAATCATTATCAAATGGTCCCTTGTGTTTTTGGATACATTTTGGAATGGAACGTTGCTGACAAATTTAGTTCCACATAATAGGCTTTGCTTAAATCACGGTCCTTTGATTCATTCATTGGAATAAATATTTACATGTTCGACGACTTCTTCACCCACCTACTCCATGAAGATCCCTACGGTATATGCTGCTGATATAACTAGCTGAGGCACCGTTCAACAAAACCAAAAATATCAAGAGAGAAGCTCATATCATTGCATGCGGAAGACTGTATTATTACCAACAATATTAAAGATGGAATCACGAGAAGGGTAACTGATCAGAAAAAAATGTTAACAGACACTGGTGATGAAAAACTACGGGGACAAACACGTATGATTTGCACACCGAGAATTGGTGCCTGTAATTCCAGTCTGGCCAACGTATAAATCGAATGATTACGAACGATCCCCAGAACTATTGTTTTGTAAGTGCTCATAACTATAATGATGTGATGTCATTAGTAAGCGGACGACGCTTACACCAGAGCCAAGCTCTGTTCGATTTCGGCTTTATAGCTCTCTGAAATATTTCGCATTGTAAACTCATCTTTCCTTTCACAGGATCAGCGGTGTGTTCAGTATCAAGTAGAAGTTTCAGTTTTGATTTTGTGCGCTCGAATCATATTGAGTAGTAAAAACATGACATGAACGATGGTAACTACTGCGCTTAGGTTGATTCAGTGAAGTTGTGTCATACCACATTGCTGTACATTAAACTGTTAGAGTACATAATATTACCTATTTATCTACTTTCCGTCATTGCTCTTTTGCTTCAGATTGATACATGGTAGACAAGTCAGATGGAAGTGGCATTGTTGGGAAGATCAGAATATAGTACTGAACAACAGAAACCACCCGGGTAATTACGAATCTTAATTAGAGTTTGTCCTTTTGTCTTCTGTTTGGTTACTTATTAGTAGTGAGTACATGCATCGTGAACCCCGGACATTCGTAATGTATTTTCCCTGTTTCTAAGGTATCACATCAGTTTATACTTGAGTTTCATGGTACTTATTACATGAACAGTTCACGTATTTGTTCATTACCTTGTTTTCCGAAGGTCTACATTTTTACGGTTATATAATCTTCCTGAGAGTTTCATTTGTACTGCCGAGCGGAAGCTCGAACTCCCAGTCTTATCGTTTTTGTCAGTGCACTCCACTATTGGCCGTCATACGACAACGGCATTAACAGATCTAGTGTTGACACGTGCCTTTGTTTACTCCACAGACTTAGCTTATTTGTACTTATTTGTTAATGACACTTTTTACCATTGCAACCACAGTCCAATTCACGCGTTTGTATTCGATTTATTGATCTTTGACGATAAACGCTCTTGATTTATTGACTGTACCGCAACCGAACTGCGCTACAGTTTCGTTCAGCTGCCTGCTAAGTGGACCGTTTCTATTTTCAGCGCTGTCCCGATTTTCGGAAGCTTACTGCCCATTGTTCTTGGTTTCTCACCTGGCTGTGTGTCCTTTATTTGCTGTGTATTTATGCGTATTGTATTATTTAGAAACACGAATCATCGATAAACACGGTTATTCGATTGGAATTTGTTTTGCTGCCCGTAATCGTGTTCTGCCCATATCGTGCGTGTAGCTAGTGAAACAAAGTCACTGCTAGATTCACAGCCCTAGACATCGGGATAGTCGCAACACACCCATACTGAAAATTTCTTTCGTCAGTTTACCAAAAATTCATGTTAAGCACGCAGCTATTTTCCAGCTTTTGGTACTTCAGACGAATTAAACGTATTGGCCAAGATAACACGAAAACGATTTTCACCGGATTGCGACAGCAGTACCGTATTGAAATCCAGTTTCATTCAGTTGTGAAATCAGTGGTGATCGAAACGATTTCGATTACGCCGTGTTATTCAACAATCAGATTCTAACAAGATTTATTGAATTTTATATTTCAGCCTTGTGTTGTGAAATACTTTCAGCAGTTCAAGAAAGAGGAATTATTTCTGAAGAGACGTTCGTCTGGCGAATTTCGGCAACATCTGCAGGTAATCGCTCCCAGTGCCCTTCCAACTCAGTCGTATCAAGACGATGCCTTCTCTGCAGGCCTGCCTGGTTTGCTTTCAATCGTACCGCCTGCTCACGGAACTATCGTTCTGAAATCAGTTTTTTTTTTCGAAAAGAACTGAAACATCACAGTATGCTGCAAACTATGTGTAGAAATTACTAGAAACTGGACCAAACTCTTTTGTGGAAATTTCAGATAAGCTTCTTACTCGACTGAGGGCAGACTGGAAGACTAAATTGATTGAACCTGATGAAATGCGTATTGCCCAACGTATCGTAGATGATACAACTAAGTCAGATGAGCATAAGTTGTCATGGCTCAAATCAAATGCAGGAATGAGTTACCAGATGTGAAAAACATTGAACGATTTTTTCGGGATTGTTATCAAAAATACTGTTCTTGTAATCCCCAAAATCTCACTGAGTCGTAGAACAGTCAGATCAAAAGCTCCAACAAATCACAGTGGAATTTGAATTGCTTAACAAGTGCAATAGCTTACCGCGCTCATCTAGCGTTTATTGCTGGCTTTTGATTGTCCAAATAACAAGAAGGTTTGGTACGATCTAACCTTATTCGTACTGTGTTGCACAATCTCGCGCGGAAATACTATCTCTTCGTACATTTGTTATCGTTGATCGTTCTATTTTAGTAAAATCGACATTTTAGGCATGATAAAAAATACGCTTATTGTGTTGTGGAAAGGTTTTGGATCCAACATTTCTTAGAATATTTGTAAAGTAAGTTTAACCGCTCTATCCATGTCTTATTCACTCCCGTGTCGAAAAACGCCTGTCTTCGATTAGCATTTTGCTGTCATCTGAGGAAACTAACTGGACACCAGATTTCAAAGCCGTAGCTCCCAAAAATCAACAGATTTCCTCTCTCAAGTCTGGTATCAACAGCTAAATTTGTATCACACCCTCAGTTGGAACAGTGTTTTATAATGTAATAATATTACCAATAACAAGACTAACAATAATGCAGTGGAGACTGCCACATTTTAGACTTCACCTGGTAGAATTCAATTCACAAAAGCTTCCTCAACTGAATCTGTGACCACAATGGCCCCACATAGTCAGAGCAAGTTTTATAAATATCCCTCTTTTTTACGTAAAACCATCTGCGTATATATCTGACTGAATGTATCCTAACATAAACCTGTACACATGTAAAGCAAAGATCCACAAACGAGGTCGATCATACGATCGAATCGAATACAGCGTGAATACAGATGTTGTCCATTATTTATCGGCCAAATCTAATCATATTCGATTCATTTCATTTCGGTTCGGTTAGATTTGATTTGATTCGATTTGGCCTGACTTCTCACTTGACTTCCCCCAATTTGATTTGATTCGGTTCGAATCGATTCCGTCTTATCCGATTCGGTCGCCAATATAGCTGTTCTTCAAGGTCCTGTTCTTCAGGTTATGGTTGTGGAAAAGTTGCAAACTCATGTGTTTCAGGATTCTTCCAACCACTTCTCGGCCCAGGCTCTGTTGTCAAATGAGACGCATATAAATATGGATGGACAAGATGGAGCTGCACTTATTGTGCAGTTCTAATTGTGGTAGTACATTCTCGATTCCGTCAGATTGAGATCACTGAATTTCTGCCAGATTTTATTTTGCGCAGTTTTGTATTCAGCTGTGGTTTGTTGAGTTCGTTCGATGGAGGCGAACTTTTGAAAATGCTCACACAACTCCGAATGGTCTGTGCTTACCTCCTCGTGAATTCAGATGCTGGAGCTGCACATATTTTACCTTTCATTGTCCGTGCGTTACACGAGACGGTATGGCTGCATATTCTGGCTTCTGTCTGTAGGAAGATGTTGACAATGCAAAACTTGTTTATGTGGCACAAAGGAAGCCGTTAGTAATATCCGATATGTTATCATCTTGTCTGACTTGACCTGAGAGCGAATTGTTTCCGGCGATCTGAGCTGTTTACTAAAAACCAAACTGAGAGGATTCAAGCTCAACAGATCCAAAGTTTACACCTCATACACATGAACTGCCCAAAGCTGAACAAACGCGAAGGAGCTGAACTCGGATGAGTTGAGGGGATTTCATCTGAACTGAACTGAACTCCACTCATCGTTACTGATCAGATTTGATCTTATTGGGATGGATGAATTCAATAGTGATTTGTCTACTTCGTTCAAAAGGGCCATCTTTTGTTGCTGCGTATTTACCTCCCGTAAGGTTGCACGTGCCTTCCCATGAATTTATCAAGCCAAATTGGTGGCTGCTTGGCCATAAGACAATTAAGATAACTGGTTGAATAGATTTGCCTACTATAACCAATCGCCTATGTTTGCACCACACTCCTCAATAAAACAGGCTTAGAAAGCACAGCCGCTCCACCAGCTATCGGAACTTCATCCTCACCTACATCCACTGTGTCCACACAAAGTGAGCTCATGATTTATGGCGATCATACTATGGTTCTTCTTCATCACAACTGGTATCAATTTAATTGCATAAAAATTACAGGGATTATATCTTTACATAATTTTTCTTATTGTTTCGTTTCTAGATGCATCTACCTCTGAGGAGTCTCCACTTTGCTTCCATATGTGTCACTTTATTAACTGTCATATATTCATTGGTATTTACCGACCATTGTTTAATTTATGAATGCAAAGTTTCTCCGTGTAATTCATCTCGGCATTTGTTCTTCGTTGTCAGGTGGTTCACTGCCGCCATTGGTTCAAGCGACTGGCTGGATTTTGCCACTCATCACTAAAGTTGAATTCTGCTGATTGCTTGAACTAATGATACAGTGATTGTTGACCTAACTGCTGTAATCTATAAAAGTCACCCACGTCCCATAACATTATTGTGTTCAATTCAAACAATCGTTATTCCGGAAATATAGTTTTCTACAGTTCAAAGCTCTGTACCATAAATTATCCACATTAGGATCGGGC
>STRG.24957.6
CTCTTACCCGCTACTTCACTGGTCCGTGAATTGTACACGTAAAAAACGGAAGTCCGACCTGAATGCTTCCAAACTTGGATAGACCTTCCGACAAATGCGCCGAAACTCAGCAGAATTATCAACGCAAGCCAGCATCGCACCACCGCAGCCCAACGGCCGTTCCGGAAAAATCCGCCGCAACGAGTAAGCACAGCAATTTATAGCACCAATAAACCAATCACATGTGAGCAGCACGTTGACCAATGACCACAATCTCCCCATACAACATTTAATAAACACAAACAAATTTAGGGAGAATTCACAAACATAACAGTCTTCTTCGTAGAAGAAAATCACAAAATTCTAGAGAACTCGGAAAACTGAATGCCTTTGCGTAAAATTCCATCACCACGTACAGACTACTTCACCCAAATCAAGGTAGGAACAATCCGTACTTCGATGACTCACTGTGGTGTTGTTCAGCCTTTGTTGACAGATTTCTACCAACTGACGATGTCTTATGGCTATTGGAAAGCTGGAAAAGCAGAAGAACAGGCCGTGTTTGAGATATTTTTTCGAAAGAATCCTTTCCAGGGAGAGTTTACCATTTTCGCGGGCCTATCAGACTGCATTGAATACTTGAATACGTTCAAGTTTACAGAAGAAGATATTCACTATCTGAAATCTGTGATGCCAGGCACGGTCGATCCAGCGTTTTTCGTTTATCTCTTGCACTTACCAACGGATGGTTTATCTCTTTGGGCGGCCGATGAAGGCTCAGTGGTGTTTCCGAAAGAGCCGATCGTACGAGTGGAAGGACCGGTTATTGTATGTCAGCTGTTGGAAACCACACTTCTTAATTTGGTCAACTTTGCCAGGTTATGATGGCACGAGCAATGTGTTGGCCGGAAAATTGTTTGGCATTCCCGTTGTTGGCACACATGCGCATTCTTTTGTGTCAGTCTATCAGGAGAAAACGGCCTCGGTGTTTATGAACGGTGCCTTAAATGATCATTCGGACTTGAAAGTACCATCGGTGCCAGATCCAGTCTCGGAGATCGATATCGATTCAAACGAGTTACTTGACCTTCACGGTGAATCGATGGAGTTGGACCGGTTTCTTCAACGTTGTTGGTATTGGTCTCGATATTTGGGCACCGTTCTGGACTATGTTCCGGACCAAGTGCATGCTGGTGAATTGGCCGCGTTTGCGAACTACGCTTACGCGTTTCCTGCCAATTTTGTTGGTCTGATTGACACGTACGATGTTCTCCGATCAGGACTGCCCAATTTCTGCTCCGTTAGTCTGGCTCTTCATGAATACGGATATCAAGCATTGGGTTTGCGTATTGACAGTGGTGATTTGGCATTCTTGTCCCTGATGGTCCGTGACGCATTCAAACGTATCGCTAAACATTTCAATCTCCCCTGGTTTGAAAAAGTTCGCATCCTTGTCAGTAACGATCTCAACGAGGATACGTTATTTTCACTAAATCAGCAAGGTCTTCTTGGTCTTCATTCATATCAAAAGAGGAAATCATCAAAACACGTCTGGCTTCATTCCCCGGACAGTATCGCAGCACGGCAATCTGATAATCTTTCGATTCAGAAAACAGCTGTATGAAGATGTTTTCATTAGTGGTTTTCGTTGGAGATGTCCCATCCCACAGTCTCCCCTCAAATTCCCCATTGACGAAATGACAGATGACTGCAAGATTGCACTGTAAAACGATCATAAAATGAACGACTTTGGCCCCCACTATGCACAAAATCCCGCGAGCTTGGGACGGAACAATAGAGTCAGCACCGCTGAGGTTATGCGGTGGTTCATCATCGAATAATTTGTTATTTCACCGGATGGAATTATGTGAACTGTGCGGGTTGGACAGGCGCTACACAAGGCACGAAGCCGTCTGCTGCATTGTTCGCATCATCTTTGTCAGAAGGCCATTCAATCGATGCGTTTTGTGTGGGTACTAATTTGGTCACGTGTCAGAAGCAGCCGGCTCTGGGCTGCGTGTATAAACTAGTGGAAATATCGGGCTGTCCCACAATGAAATTGAGCGCTGTCGTGGACAAGGTCACTTTACCTGGACGGAAAACCGTGTACCGACTTTACAGCAAAAGTGGTGATGCTCTGTTAGACTTACTCCAACAATCGGAAGAACCACCCCCTAAGGTGAATGAGCGTATCCTATGTCGACATCCCAGCGAAGCATCGAAACGTGTTTTTGTTGTCCCGGCTCGTGTAGAGGAAACACTGAAACTGTTTTGGAAAGGTGGCAAGCTTGTACGCCAATTGCTTACCTTGAGTGAGGCACGTGAACGCGTAAAACAAGAACTAGCCACTCTGAGACCGGATTACAAACGCGTTCTCAATCCAACTCCGTACAAAGTATCTTTGTCTGAACAGTTGTACTCATTCACTTATGACCTTTGGCTTCGCATGACTCCGATTGGCGAACTCACTTAGTCGCCTATGGCGGACGATCTGGAAGGGCTCTAAGATTTGCTCTCTTGTAATTTCGTTTCCTTCTCGTTTTTTGTTTATATTCTGTTAGTCATTCTCATACCCCGCCCATCCATCTGAAGCTCACAATTCCCACTAATATGTGGATTGCATTGCCGGTCTCCCGAATTAGTTGCTGCAAAAATGTTTTGAATTCATTTACATTTCCTGCTCTTTTCATTTCGGAGTATGTTTCATTTTTGGTGAGCTCTTTTGTTTGTCTCTTTCCGTTGGTTGATGCCTCAGTTCCAGCCACGAGTGCTTTTTGTACGGTGAATAGATTTGACGTCATATGCCGAGTAAAGTTGGGAATAAATTGTATTCCATATGTGA
>STRG.66696.1
ATATGCTTTCGTGAGAAATAGCAGAGAAACAGGGGTGCGCTATAAGGAATTTCGCACACTGTAGTCAATGGCTGACGAGTTGTTTCTCGTTCAGCTTTGGAACTCGAGTTGGACCAGTTGATAGAAAATCGGAGTCGACTCGATCGGTGTTAATGCGGTTTTCTCACAGAATGATTTTTTGATATGCAATGCAATAAAACAAAAAATCGGAATCGAAAAGGGCTTCAAGTTTGTGTTTTATTAGTGTCCGTAACATGAACCGGTCACGACTTCGGAATCAGTACACATCTGCAATCAATAGCGAAGTTGTTTGCAGCTCAACAGTTTGTGAACTTCCGTCTGTTAGGAGATGGTGCTCAAAAGACAATTGTGCACAACCACAGTTGCACAAATCGATACGGAAACGAGACAAAACAAACGTGGAGGTACAAATATGCGAGACATTCGATCCCGTTGAATGACAAATAGTTCATATTCGTTCACCTGGTCAATACACAACGAAGTAAGGTGAACATGTGCGCATCCTCTGGTGTGCGATATGCAGATTAACACACTGGTCAGCTGCATCAAATAACGTAGTCGTTACCTTGGCAACTGAACAGACTTTGACCGTTCCGCATCAGAAAATTAGAATCGCGTTTAAATGGTTCGTATTCGAGTCGATCGCACCAAAAAGTTAGTGCAGTAACTGATAATCATGGCGCAGGCGTCCAGACAGGACAAGACACCTAGAGGAGGGTTACAAACCGAGTGAATGCAGCAGTTTCCGATTTGCCTGTGCGTGGCTCCATACACCCGAAATGGAAGAAGCATTTGAAACAGAACTGGGG
>STRG.62457.1
CAAGTTGTCATGCGTTGTGCAGTAAATGACAAGTCCAACTGTTTGAGCCCTGCCTTGATCAGGTGCGTGTATGGTTTGACTTCCAAAACTCGGCGAAACATGTGTGCACGTTCCTTTTGCCTACTGGGAATCTTAAGTAGTGGATAGGCCATCCTACCACTTGATGCATTAAGAGATATAATTGGTCGATGTAGGTTTAAGATAGTAATAGGATTATTGGTAAAGATTTTGACACCCGGGAAGATTGCACATGAGGGAAACCATGAAAAAGCAGTGCCCGTAGCTGAGTTCAATAGAGAGATGCGACTGGGAGAAGGTTCCAAGTACGAAAGTTTACTTGATTCGATTTCGTGGAGAATCTGCAATCAGTATGTGAGTAAAGTTTTGACCTTGGAGGAAGTAAGCTATGATCACTTGTGGGATTAAGTGTTTGCAATCTAAGGAAGAGATACTCAGAATGATTGGCAATTACTTTGTCCAAAACAGAATTGCTCTCGTGGGGAAGGTACTGATATGTGTTTATCGGAAAGGAAATAGTATGTATGTGGCAGCATGATTATGATCATCAACAATGGGAGGTGAATTTTCAATCGGAAAAGGAACTAGAAATGGTGTGAGTGCATCGTAGAAGGAATTTCTGAAGTCATCCAAATAAANATCTTTGCTGAGAGCTTTGGTTTTCTGACCAAAGAGAAGCTTTCTTGTGCCATAGATCTGTGGGAATCCAAGTTGTCATGCGTTGTGCAGTAAATGACAAGTCCAACTGTTTGAGCCCTGCCTTGATCAGGTGCGTGTATGGTTTGACTTCCAAAACTCGGCGAAACATGTGTGCACGTTCCTTTTGCCTACTGGGAATCTTAAGTAGTGGATAGGCCATCCTACCACTTGATGCATTAAGAGATATAATTGGTCGATGTAGGTTTGAGATAGTAATAGGATTATTGGTAAAGATTTTGACACCCGGGAAGATTGCACATGAGGGAAACCATGAAAAAGCAGTGCCCGTAGCTGAGTTCAATAGAGAGATGCTACTGGGAGAAGGTTCCAAGTACGAAAGTTTACTTGGTTCGATTTCGTAGAGAATCTGCAAGCAGTATTTGAGTAAATTTTCGACCCTGGAAGAAGTAAGCTATGATCACTTATGGGATTAAGTGTTTGCAATCTAAGGAAGAAATACTCAGGATGATTGGCGATTACTTTGTCTAAAACAGAATTGCTCTCGTAAGGGAGGTACTGATATGTGTTTATCGGAAAGAAAAAGTATGCATGTGGCAGCATGATTATGATCATCAACAATGGGAGGTGAATTTTCAATCGGAAAAGGAACTAGAAATGGTGTGAGTGCATCGTAGAAGGAATTCCTGATGAAATCTGAGCAAACGGGGCTGTATACATGTTTTTATAATTGTATTTCTGAAACGAGTGGATCTCAAAATCACTGAATAGCCAAAATCTATTAAAATGAACAGTTTGGAGAAAAGTCGAAAACAACAGCGAACTTTCCAATCCAAGATGAATTGATGTAAATCGCGAACACACCTCTTTAATTTTTCTTGTTCAACAATCTATGTTGCAGATAGTACTGGAATCCACCCATGCGTACCAAATCTTTGTCAATATTCCTATTCATCCGGAACTCTTGAACATGAGTTGCATAAATATGGACATGGATTCGCATATTCACAGTTTGCATCGGATTTGAGATCCTTGAGAATAGTGAGGGAACGTTCGCACTGATCACGGAGAACATATTCATCTTATGAGGAGGGGTGTAGATAAGAGCAGCTTGCAATACAGGTCGTTAACGTTTTTTAGGGCGGACTCGATTTGCATCAACCACGAACACTTGCGATGGGTTTTCCCAACAAATAAATAACTGAGTAATACACCTACTTGAGGACAAACGGCATGAGCGATCTATTACAATTACCGTTCTTTCAAGAGATAACTTTCTGGAAACTATCAGATATGCTCGACTATTTTATCAAAATCTGTTCAACGTAACAATGTCTTCCTATTCCAAGAAGCCGTTAGACAACGCGTCCGAAGTGTAGTGCATCACAAATGCCCCTCAAGATCATTATACATGCAAATGAGAACATCCCTCTGTTTATGTCCGAGTGATGTCTAAAATCAACAGATCCTCATGTTAGTCCTCTCAATCGATTATCAATATTTCGTTATCGCTCTTTGGAAGAAACTGACTGATATGTGTGGTCATATTCCGATATTAAAACTTGCGCTTTCCCCATAATGTCACAATCGTTGTATTCTGAGAGCCTTCGAATGCGTGAATGTCTCAGACTCCGAGATGGCTACTTGTCCTGAAAGCCTCTGAAGATGCTTTCAAGTGACCGAAAGTCCACTACAGCCTCTTCTGAGGANNNNN
>STRG.5940.1
GCTATGTCCATCAGACTGTTCCCGCGGTAGTTATCACGCACTATATGGTCTCGTTTTTTGGAAATAGGTAACAGAATAGACACACCGCAATCTTTCGGCAACGGCTCAACTTCTCAAATAAAGCAGGGTAGTAGTTTGAACCGGTGGATCAGTGAAGACAAAAGGGGACTTTATTTTTCTGGTGAGATACTATTCTAACAAGCAACTTTTCTTTTTTTCAGATGGTTATGGACCCTGGCAATTTCCGTCGTACTTGGAGGCTCACAGGCGACGTCGGACGTCTTTACTCTCGAGGGAATGGAAGGTTCGAAAGGCCGGTCAAAGAGCCAGTCAAAATGCTCAACCTAGAGTTTGATTCTTCTTCCCCATTCGGAGATAATGGGGCCTCTTATATCACATGGAAAGAACACGGGCTTCCGTCACTCATCTGAAGCTTGACGAATGAGTGAAGATAATTTTCCTAAGTCAAAAATACCCGAAGCAGTTTTCGTCTTTCCTGCTAATTCTATCTTGTACGTCTTACGATCGGATCTAGCCGGGCGCGAGTTCTGTCGCTATAGTCTGCGGCTTTCGGGGCTAACTGCCCGTTGCACTTTATGTGCCTTGGCTGATATTTGTAAGGTGCTCGCAGAAATCCAGCCTTTCAGAGGTTATGAAGTTCTACATAGTTGTTTCCAAGCCGCCTCGTTGACCACCGACTTCATCTTTTCTCATTGTTCTTCCACGGAGGATCTATCCCTTTATAAGCTGGTTAAAATAGAAAGTTGGGCTGCGATGGCTTCCGAGAGAGCTTTGGGCTTTTCAGGAATTTCCAAAACAGCCATATCGATTCGGCTCCGAGAGTGAAAATCTGAGGTGCGCAGATAGATGGATTTTGAAGAGCTTATGTACAAGAATATGGTCTGTTCAATTCATGTTTCCCGTTTTTGTGCCGCGGTGAGCTCGCAAGTCCTCTACCAATACAGTTCAACGGGATCCAACTAGAATATGATCACTTTGGTGCTCCATGCGACCATCTTTTGAGTACAAGGACAATAAATGCACTTCCGAGTGTTGCAAGGGCTTGTATTCAGATAACTGATCTGGTGACATCGGTCAAATTCACGAGAAGATTTCCATTATCGCAACTTTCCTAGGGCATGGCAAGTCGACTTTTCCAAGGATTTCAGGACCATGGTTGGCGGTTTCCTTCACAATGTGAATCATGAAAATACACAATCACACTCGCACTCACTCTCTTGAACACTGTGCTCACTCGGAAATCCTTTATCCACCAGTCAGTCGCCACATCCAGAATCCAGAATATTGACTTTTCCC
>STRG.75975.1
CTTCAAGATCGTGGTCATTAATTGAAAAGAGCTTTTAGTTGTAAGTGGGAAACTTCAGGAAGATTTGTGAATATTCTCTCCGAAACAGCGTTATCCCTGATTGGTGTACGACATAGGCCGTTTGATGCAAAAGCGATGCACAGAGGGCCAGAAACTAATGGAACTAAAATGGGCATAAAAACATCAAAAAACTGTTTCCCCTTTTTGGGAGCACACGGGAGTTTGATACAGATTACTGATCACCGTGCCACCAAAAAGTGACAATTCCGGATGACATTTAACAATGGCGCAGTCCGTACCATTACAGGAAAAAGAAAGGATAACTCCAGACTTGCCACACCACTCGGAATTGACGTAGTTAACCGCTCCACCACCATTCCTCTTCCTGCATTGTTTCCTGTCTTGAGGAAAGCACTCAAAGTTCTCAAGGAGAAAACGGGCTCGTCTTTAGCACGCTCATTTAACTCTGATGCTTGGATACAAACTACACAGGTACTCTTGTGGATTCGAGAATTGTGAATATTCGACACGAACGGAACCTCTCCAAACGGAGAACGAGTGTTGGCACTGACCAATGCAAGAACTGTTATCTTCTTTAGTGTTGTGCGATCAAGTGCAGTCTGAAAACCAGCATGCTTGCTCTTCTTTGTTCAGCACAATTTTTGCCTACTTGCATGAAATCGGCTTTTGGATAATGAAGTGGAAAATAATGCATTTCTAATCAGGATAAAGGTTTCCTTTGAGTAGCAAATTCGAAGGGACATCGATTGATGACGAGAATAATTTCACAGTGAAAGTTACCCAGAACACAAGAAATTGTAGAGCAGAAAGTAGTTGGCGCGCCGTCATGTTAGTGTTCTCTCCACTTTCCTCCATTTTAGACGACTCTCAATCAACGGCAAACGTCACCACCACAAGCGCCACACTAAGTCCAGCACCAAATTGTCACGAAAGTACCCCCGATAACGGCGCGTCCCAGCCATTTATTACCTCAGCGGCTATACGTGTCCAAAGCAGAATTTAAACATATGCTAGGAAGCACGCAGGGCTCCCCACGGCATAGGGTTTAAAACAGCAACAGTAATCGTCGTCTGTGTGGTGACTACCGTGTCCCTAACCACTCAACGGTACACGAAGTTTAACAGATTCCATCCATTCACGACTTCTCTAACGGTCAGTATGAGAAATGAACTTTAATCAAACTTGATTTAGTCAGAGCGTATTACCACTTCCCTGGTGCCTCTCAAGATGTTCCGGAGACTACCATCACTTCGTCGTTTGGGCTGGACGGTTCCTGCACGAGCTAGCTGTCGCTACCGACGCTGCAACTATTCGGTGGAGAGACTGAACAACGCACGGTGGAACTCAGGAATTCTGTGTTCGAAATCTAAGGTACCGGACATCGCTCATCGGGAATTAGCACTACCCGGGACCCTACACGCTATGAGGTCAGCACTTTACACATCCACACGAACGAATGTTTTCTTATAACTGAAAATCAGACTCTAGCACATTCCTTACTCAGCGGCACTTAGAATTGGGTCCGATTTGATGTGACGGCACTGGTGTTCGCCAAAGTATGATTCTCTGGTGGAAGAAATCGAACTTCCAGACTGCGATCCAAAATATGCACATATGGATCTAGCTGACGCTATGGAGGAGACAATTTCGCATTGGAATTTGACTCCTGTAGACTAAAATGAACCTGACTACTCGAAAAACGTTGAACAGGAAGTCTTGAGAAAATCTGAGGAAGCATGCAATCCCCCGACTTAATTCGACCCGACTTGAGACGAACTGTCGGAACCTTATCTAACCGGCCAATCGTACGTGATGAAATAACCTGGACCTGGACTACGTGCTCTGTAAGAATGACAAGATCAGACAAGAATAGCAAGAATATATTCTGATACATTTGGTTAGTGCTCATTCACTTATATATAAAAATAGGCAAATACTTATTGGGAGATAACATACTGAACGATCACAAGACGACTTCGCTGTATCTACAGGATCTAACAGTTACGGTCCGGCTTCACCTGATTTTCTAGATACTGGAAATGAAGCTATAGCGCACTGGACCGCGTGTGGAGACATTCGAATAACTAAATGAACTCTCTCTATTTCGTACTAAAGAGGAGCTTCTCAAACGACAGAAACACATCTAACCGTACATTTTGAGAAACACAAAAGCTTCATTGACGGAGTGCAGCTATCCCTTTTCCTCTTTCTACCACGAGCTAAAACTATCGATTTAGCGAAGGAGAATGTTATTTTATGTACCCTTGTCTGAAACTCACCAGTGTCTGTATTGTTTCTAATAATTATATCCATCCTTCTGTAACAGAGTAAAGTCAAAGTTTCTGGTGGTTTAAGTCTAAATAACGGGATTTTTGACTGTTGTGTGGCTTTATCGGTGTTTGGATCAATAGCAGACTGATCCTAATCTGATTTACCGATTAGGCATTGGTCAATGCTTATCGGCTTCCACGGTTACTCACACGCACTCACTCTATTTCTGACTGAATCATTTTATCCAATTACGTTTCGTCACGCATTGGATGAACATGCTTGACCGCGCCGATTACATATACAGCTTGTCCTTGGTCAGTTTTCAGGACTTGCCTACTCCTTTAATACAGAAGCGAACACTGACTTCTTCATTCTACCCTCACTTGGTGCTGCATTTCTGTCGATACCCATTGCGGAACACGTTGGATATTCACCTCTTTGGGAGCATAAAGCATTTAATTGACTTGACCCACTTGCATTTTTCGCATCCAAAAATCCACGCCGAGAACCAGAATCGACAAGGTTCCGCTCGCAGGGCAGTTGATCTACCAGCTGAACCGGTGTCACAGCTTAACGATTTCGTTCCATTGCTCTAAATTCATCAGGTCTTAAACCTACAGAGAGTGCCATTCTTCAACGTTTGAATTCTTGTATAAACTCTCCCGAAGACCCTTTACAGTTTGTCCGTGAATCGAACAGGCCCACTGTGGAAGTGGTCGCTTCCGTAGTCCACCATGTAACAAAATCCTTGGATGGTTCAGCGAAGACTGTTCCATGCGCATTTCTGGACTACTCATCCGCTTTTGACTGCATTCCGCGATCTCCCCTCCGTAAACTGGAAGCCTTCGGCTGTTCCACACCTTTGTTGTCATGGTTGTCAGATTAATCTACCAACAGAACTTGGTGCTCACGTAGGTGATGAAATAATTCCTTACCTTATTGTGGTGATACAACAGCTGTCACACGTGATACGGTCGAGTACAGCTTCGTAGCCGCGTAAGCGGAGAAGCCTCAACCAATCAGGGTCGCCGCGGACAACTCCGACAAAAGCTCCCTGTGATAGGTCATCTTCAAGTCTACCAATTATCTTCTCTCATTTAACAAATTTATGCAAACCAGTTCTGCAATACAACTAACGTGCTGTTTCACAGGCTTGACCTTCTTTCTACTTTCGTTCGCGTAGTTATGTATGGGGGCAATTTTAATACGTCCTGTCAGTTCAGTTCATCACGATTATTACACTCATGCACCAACATATTTTGCCATTTTGACCCCAGTGGTCAGTGTGTAGATAGCCCTTTGACTACTCTATTTAGAACAGTCAAATTTTACAATCACGTTCAAATCTACGCTAACAGAGAGTACTTGTATGAACTAAGCCTCGAAGTTGTCCATGCTTTCTCAGATCTCACACTGAATAATGAACAGACAAATGGTTTTGCTTCTTTTATTAACGGATTCCTCTTGAGACATAGCATAGAGTGTTGTCCTGAAAAACTGTTACCTACTCAAGCAACTTTCTTCCGTTGAATTCGGGGACTTTTTCACTAATAACGGTGATAATTTCCCCTACATTCGAGTCATCTCTAACCAGAATCCACCAACGAAGCTAAACGTGTTTTATTCCTATCCAAATCAATCATCTTCGTTTGTGTGATATATCGCCATCCAACGTGATAAATTTTCGGGGGAAATTCCTACGTCAAATGATGTTTTTCTGAGCATTCTACGGCTCATCAAATACCGAACACACATATGAGAAACGAACTCATCGTCAAAACGACAGGCCTCATGATTTGAATTCCTTGATGAAATTAGTATGTGCCCTCATTTGTTAGGCTTGCAGCGCGGCCTTCATATCTGCTGATACTAACCAGATTGAAAATTTCTGCTATCTCATGTCAAACAGGGAGTGAGAGAGTCTAGGAATATTCCTGCACTCGGTTAAGGGTGGGGATTTACAGCACTGTTTTTCGACCGTAATGCACATGAGGTCGTCCCATTCGTTCGATTTTCTAGGTATTCCAACTCTGAAATATGTATTTGGGGTAGTTTTTCTGTGATTTGATCCGATAAGTGATGCTCCTATTCGCGTTGAAACGCTGAATAAGATACGGCAAACGAGATTCAGAATTATAGGTCTCTGCAATTCCACTTTCCTCCTCCTGAATGGGGTGCTGAGAAAATCCATTTTAAGTGAATTCCTTTTTCGCTATCGCGATGACAATATAAGTGATTAACGAAGTGCGCCATGACCTTGAAAGCATCACTCATGCCGATGAGAACTGGAATTTCCTTTTTTCAGTAAGTTTGACAATCATCGTGAAGAAGCGTTTTCTAACCACATATGTCGTGAAATCGCCAAATAATGAAATGACTTATACTAACCTTATCATGTAGGCAAAACCATCAAAAATATATTGGCCGGAGAAACGGCTTCTATCAGATTATTCGTGCTCCTAACCTATCTGAATATATGCTAGGTTAAATTATGTGGTCCGGCGGATCAGACTTGTTATGACTCAGCTGCTAGGAGGCACAGAACACCCGATCACTGAGTAGGTCTTTTTTTTTGAATGAATCTGAACGCGACATACAGGCACGTCTAACAAATAGATCGATAAAAGTAAATCGATACAAAATGAGCGATTGCGGCTTCGCGAATAACCGGACAGTTCAAACATTGTTGCGTGTGAGCGTACGCGTACGCGGGCTTGTGCGTGTGTATGTGTGTGTATGCATGCGCATAGCGTCAGCTGACAGTCCGCTCACCTTCCCCCGCAAATAGAAGTCGACTCGTAAGACTTTTTATGGGGATCAATAGAAAGTCTTTTAATAGGGGACCGGGACCGCGTTGAGTATCGCCGCTCGGTAAAATAGTCAGAACTCGGTGGCGCAGGTGATGCCGTTTTCTTCTCTGTCACTGGTAATGCAAAGGTATCCAAAAGTACATGTAATGGTAGTTCTACCTCGTTCTTCTCATCTACCGCTGCAGCACTGTAACGCCTCCTGATGTGGTTGACATGTCGTTTGGCTGTTCCACTGTCTAACCGAACACCATATATCACATTACCCAGTCGGCTAACAATTACTCCTGGCATCCATTGTCTTGAAGGGTGACGAAAATCGAGAACATAAACACGATCCCCTTTGCTGAAGCTGCGTGGCCTTGCACCGTGAAATCTGTTGAAGCGCCTTTCCATGTGTTCGTTTCGAAAACTTGGTGTGACCGTAGGGTACATGGCATCTAACTGTATTCGCATGCGTCTGCCAAGGAAGGCTTCTGCTGGTGAGGCATTGTTTGGGACTGATGCGTTAGGAGTTGAGCGATACGTCATCAGGAAGTTGTCAAGTATCTTTTGTATGCTTCCTTCCCCTTGCAACTTTTTGAAAGCCCGTTTCAGTGTGTCTACAAAGCGTTCCGCTTGACCGTTTGATTGAGGGTGATAAACTGGACTCCGTACGTGCTCAATTGTCATGGATTGGCAGAAGTTAGTGAACTCAATGGAGGTAAACTGGGCCCCGTTATCCGTGACTAGGGTTTCAGGAAT
>STRG.69625.1
GGGCTTCGCTTGAGTGATATTGGCGTTGTCACATAGAGATCGAATAATCCAGGAGCTTGCGACCAGGTTGCGAGGGGTCCTGGAGAGCATGGCCTGTGTGGTAGTGACGAAATGACGAGCAGGTATCGAGTTTTCAGCGGGAAATGTGGGCCAGGTATTATGCCAAGCCATCGAAGGGAAGCCATCATCAGCGGTTGTCATGCACTAATATACAGGGCAGAGAACCGTTAAGGAACAGATGGTTCGGACACGGATGTTGGAGCAGTGCTGCAGCAGTTCGTCAACAATTCATGGTAACTAATAGCTTTCTTCTCCAAGCGTCTCCAGCCTGCGGAATCCTGATATAGTACGTTCAGCAGAGAACTACTGGAAATCTATCTGGGTATCCCACTCTTCCGGGACACACCCGAGGGCCAAACTTTCACAGTGATCCCAGATCATAAGCCACTAGTTTACGCCCTTCAGTCAGCTTCTGATCGATATTCGACACGCGAGCTTCGCCACTTAGACTACGTTTCGCAGTTTA
>STRG.53548.3
CTGAACTACAGACACAAGGCGGACGGTTTCGGTATATCCCCTCTGGGTGGTTGGTGGTTCGACTTTGGGACGGATGTCAAGTTTCAAATGCAACTTATGAAGCGTAGTTTATCGTCTTCGACGCAAGAAGAACATTTCAATGCATCAAATTCACTTTCGTGTTACACGAAAAGATTGCGACTATGGTAACAGGATGTTCTGACCTATGTATACTTCAGCTCTTCTCGGCTCCCACCTCTCAACAGTGTTCATGACCGGATATTTAGACTGAAGAGCAAACAGTTATTCAGATATGATGACAAAATAGAATCTGGCATCGGAATACAGGCAACTCTCTTTGATTTCACTTCCCCGGACGCATCGTGCCTAAACGGCAACTGTGGTCCACTGAATCAGGATAAACTCACTTTTCGACAGGAGGCCTCAGTCCCTGAATTGCCATCGTTCGCTTCACTGTTTGGTGTTTTAATGGAGAAGAAACGTCCATTTTCAAACCAATCTCCAGCCATGGGGATGAAATCGACATCCCTACCTAGTTCCACTCCGTTTAGTGGGGAGTCGATTAGTGCCAAATCCACTGGGACCCCTACTGAGCGTCAAGTTTATAAGCGACTTTTAAATGAAGCTTCTGTTTTGTCAAAACCAAGTGCACGTGTACCAACAGAAGAACTCACTATTATTATCGACGATGGCATCGAGTCTATTCATTCGTCTGCCCTTAATCGGTGTTCGCTATCTCCCATCCGGATTAATGAGGAAGTCACACAAAACCCGTCGACAAGTCATGCTTTCAAGGCTCATCCTTTGGTCCTTGCCCGACCCAAATCAAAGTCATCGCAGCTCTTAGAACCAGACCAGGTGGATCGCGAGGCTCGAGCCTGGCTAAAAGCTTGTGAACGAACACCCTTCCTGTCGCCTGATTGGTTGAACCATTTGACCTTCAATTATCAGAACAGGGCTGATCAACGAGCAAAGGAGCGCGAACTGGCCGAGGCCAAGCTGCGCCATTGTGAGAAGCAGCGTGAAGTATCACATCGATGGCGTATGGAAAATTTGGAGCAGCGTTTAGCCTGTTTGCTTCTGACTCCGCCGGTACTCGTCGATCCGTATTTGGTTCCTCAACCGATTCCAATTGAACTTCCATACAAACCAACTCCGCGTTTGGTGCCTCCAGCCTTACCCGAGCTGACCGAATTACAATGGTCAGAGGTCGAAGCTCTCTTGAGATCCGGTGCACCAGATGCTGTTTTGGTTGAAAATTTCCGACTGTCTGTTACACGCAAGGAACTGCTTACTTTGACCTCAACTAACTGGCTCAGTGACATGGTCATCAACTTTTACATGCAACTACTCTACCATCGTAGTCAAAATCAGCCCGAAGAAGAACAAAAGCGACCCTTGCCACGAATCGCTGTGCTGTCGACGTTTTTCTACGCCAAATTGGTGTCTAATATTGGCGGGGGGTATAGTGGTGTGCGCCGATGGTCTCGTCAGTTGAAGCTACTCGATCAAGACCTGGTTCTCATACCAATACACGACCGTGGAATGCATTGGTGTCTAGCGGAGCTATCTGGAAGAGGAATGCAAGGACAAGAAAGGTCATCCGCTATTAGATTCGGACAGCTGGAAGCTAGTGAATACTGAGGATTCTGTGCCGCAGCAAATGAATGGCTCTGATTGTGGAGTTTTCATGTGCACCTACGGGGAATTCCTGTCCCGAAACGCACGGTTCACCTTCAGTCAATCCGACATGCCCGGTATCCGGAAACGTATGATTTACGAAATATTGAATCAACGGCTACTAACAACCGGTTATCAAGTAAAGACATCTTGACAGGTGGCTTCTATCTATGGAGATTATTATCCGTTCGTATCCAACATTTCTCATCCGGATGAATATGTATATAGCCATTTGAATTTTTCTAACCTGAACGTTCACCCATTGTTTCCCTTACTGTGAATAAAGCTGTAAAAAGCAATGGATATCTTCAACTTTC
>STRG.38671.4
CATAAAGCTTGAAAAATGAGGAGCGGGAAATGGGGACCGGTGGTACAGCTTTACCACTAGTGAGATTGAGGGGCGTGAAAGGAATTTCAATAGGTTTAAACGATGAGAGACCTAGCTAGTTTGGTTTGAATTAGGGCGGGGAACACCGATGGCTTGACCCTGTCCGAGCAAGCCTTAAACTGCATGACAATGATGCTAGGCACTACCTCTTCTGGTATTTTATTCCGTGCAACACCCAAGTAGCAAACCCGACCGGGAACCAGAAAAATGCACAGAGGTTAATTTGCCATAAGTAGTAACCCATTCATAGTTGAGCTGAATCCCACAGAATGTACGCGAAGAGGCTTGAACGGGATGATCTTCCCTACCGTCTGGCATGAAGATTGAAGGTTCAGATTGTCACCTAAGTACATGACTCGTTCACTAGTTTATTGGTTTCCTGCACTGTCTGATATTTTGTGGGCACTATCCGTGTATACGTTTCTTTGAATCAAACAAGAGAGCCGTCAAGTGCAGTACGTAATTCAATATAGTGATTATAATGGATTAATTAGTACATCGTTCCATGAACTGTCAGCCCCGATTGTCGTTGTTACACACATGTGCCGGGCATAGTACTCTCGCCTCCTGTATTATTATCATTATCGTTATAATTATTACCATTACTATTACCGCTAATTCACTCGTCTTTCATTTCAGGAGCAGAGGGAGTCCACCCGTATAAGCCTAGTCAATCTACTCATTGGCTTCTACTCAAGTTTAATTGGAACGCCACTGCGCCACAAATAAGTCGTCCTCCCGAAGGTGTTGTTATTTACCTCTTCCCTCACATTAACAAACAGCGAATTCCAAAGGTGTGGCCCTCCGGGATAGGTGATAGACCAGCGGTGAACCAGCTAAATCCATCTTCAACAACGTCACGCGAATACGACTGAGTCATTGCAGCTCAAGCCCTAGAGCACCACGGATGATTCGACGAATGCAAATAAGATCTCATATCCTGCGATAGGATTCCAAAAAACCGGTCTCTTCCAGATGACCTGCATAATCGGTCCCACATAATCGTACGGTTGGACGGGTAGCGGCCCTCTGAACTCTTTCCAGTTTGGCAGATTCAGCAGCAGTACGTGGGTATGCAACCACACCGCCATACCCCAATCGACGACGAACATAGACAGTGTACAACATATGAGAAACATCAAATGGTTATTTTCCAAATGAACGTTGAGTTGGGCCGAGGATGATCCAAGAAGAGACACAAGCCCTATCGGTGTGATCTCTGGTTTTGAGTAAGGCAGGCGTCACAACATGAAAATCACGTTCAGAGGCGGTTGATGTGAGCATTGTCCCCGAGAGCATGTGGCTCTGTACCGACCGAGTTCGGCCTAAGTGCATAAAGGCACAGACTTATCGGCGAGGCCCAGGTGTTGTACCAACGTGTTAGGGCATCTAGATCGCCTTATAGTAATTGCCTATGCACATCAAAGCGAGCTTGCAATAGAGTAAGTGCCCATGGTTATGGAAGACCATGGAATCCACATCCTCTCTCACAACTGGAACTGATGAACCTTCGGATCGCGTCTGTTGGGTTTGCTTGGAATCCGAGTTGAGTGAGAAGCAGAACGATTCCTGGTGCCATCCTTGTCGATGTCGAGGTGCGCTTAAATGGGTGCATCATCATTGTTTGCAGCGATGGGTGGATGAACAGCATGCTGGTCAGAGCACCTCCGTGCCTGTTTCGTGTAGAGTCTGTGGAACTCAATACGAAATTTTGTACCCGGAAGCAAGCCCGTTCTATCTGCTGTTGGAGGCAATGGATACCCGTACGCGAGTGCTGTCATACTACCTGACCGGTGGCCTGGTCCTGGGATCGCTTTACTGGTCTGCCGTCACGTACGGAGCGATCACTGTGATGCAAGTCGTAGGGCATCGTCACGGACTTCGCACAATGGAACAAGCTGATCCGCTTCTCCTACTATTCGGTCTGCCCACAATTCCCGTGTGTCTGCTACTGGCCAAAACCATTCCGTGGGAACGAGGTCTTCGCTCGCTTTGGCGACATTACATTCGCCGATGGGCGGTTATACGTTGGCTCTCGAGTAAAGCCTCACCGACTTGGCCCGTGCGAGAAGAAGCCATGGAACCTGGACACGAAGGATACGAGTTTCCCCGTTATTTTTGCAGTGCCCTCGCGTTACCCACAGTGGCTTCTGTCACCGGGCGCATTTTTTTCCGACCGGTTCGGTCAGATTTCCATAAAATACTACTCGGCGGATTGACCTACCTTGGCATCAAGGGTCTTCTCTCCGTTTCCTATCATGAGATGCGCTACACACGGGCATGTAATCGTACAGTGAAGGATTTCGAAGGAGAAAACTAAAGAACATGTGTACCATCGTAATGCAGATGACTTGGAATTCGTACAATTGTGCTCGATTGAGGATGCGTGGTTCTGATTGTTCAGCGGAGACAATGAGCTCACTTCTGGTTTTCTAGTTTGCTGATGACAGTAATTTTTGGATCCTAAAACTATGCCCTTTTTTTGTAAAACCTGACAAACACACACACACACCTCCAAATGGTATGTGTACGCCGTTTTTATTCTTCATGAAATGTCACGAAACCACATCGAACTCGTTGCCGACTTGTCGAAGCCGGGCTGTGTGATTTTACTTTCGGCAGCGAGCATCTGCCTTTATTTCTCAGTGCCATTGAGACTGGATCAAGTGCAATCGCCGGTTTTTGGGTGTTGTATACCAAACAAATGCACAATATCCATCGTGTTCGGCTTTGCGGGTGTGATAGTACAGATGAACTTATTCTCGTCCAAATTCATGCTCTTGAATACAAATCTGAATATGTCCTG
>STRG.46643.1
AGAATCCAATAAGAATCGTTTGAGCTGCGATGGTTGGTTAACTGGACCACAAGCCAGGCCAACCTGACGTATGTCCATCCGATCCAGTCTGGTGAGTCATGTTTACGAGTTCAGTATTCAGCTTTCTCCTATGCGCATATGAACCAATCAGATCACTCGAGAAATCTACCGATTACCTCTGAACAACAGGTCGAGGATTACCTCAGTCTGTCCGCAGTAAACGGACTTCCCGTAGAACGTGAGCCAGTGGTATGTACCTAACCGTGGGAGCGGGCGTTGTGTGTGTGCACTTGTGAATTGATGTTTGTCTTCACTGCTTTTTTCCAAAACAAGTAGAATGAATGCCAGAAATACAACAACTTTTGTTCCCTATTATTTTCATCATTTTTGTGCATTGAAAACTGTTATGTCTGGTTAAATTCACGCGTATTACTCGGAAAACCAGTCAAT
>STRG.22726.1
TGATACCCAGCTTTGCGAACGAGGTCAAGCGAAGCATCATCTGACTGCCAGGATTCAGTTACTAGTATAATGTCAGCGTTTGAGGTAAATGCCAGAGATCGCAGGTGCAATATTTTTCTAATTATTGATCGAGCGGTAATAGGAACTAGTAGGAATGAGTTCAGTGTCGGTTTGCGCAAAGCATGGATGCCAGGTGCAAGACTATTGAGATCGCTGTGGCGATAGGAGTTGGGTCTCAGC
>STRG.26299.1
ACCCAATGGATATCTATAAATCAATCATGAATCAGTCCAATGTCCAAAACTCCACATCCTACTGTCACTGATGTCATGACATTTGTAGTGAGTGCAATATAAAGGAAGTAAAATAACCGGAACAATGGAAAATAAATAACGGTCACTGCTGCAGTGTGGGATAGGATGCCGTTTAATGGGAATGAAACACAGTGGAGAAAAATATCCGGTCAGCGTCACTCCTATTTTCAACGAGACAATGTGCATGAACTGTATCTATCAGTTGGCACTATCTGTTGGGTTGACCACCGCAGATGTAATCCTGCTGCAACAATACTGTGCCTTCTTCTATTGCACAGAGCTCAAATCCGCCCCACACTCCAAATCTGCAGTCACGCCTGGGATTGGGCTTCATCTTCTGCCCGTTCTCTTCCTGATCGGGTTCAAAATAAGGCCATTTGGCTAATCGACTATTCTTCGCTTTCGTCCGGTCGGTAGTCACTGGTCCACCATCGGGCGCTTACTGTAGTGTTTTTTTCCACGCTTACTATTTTGGCTGCTGTTCCTCGGAGCTTGTCTTGGTGGTTCCCTCTCTCCTAAGCTTTATTTGCCATTCTCGTGCACAGGCAGCCAGTCATTCTTATCAGGTTTCCGTTCCCCGAATCTCGTTCCTCTATCATCCAATTGTCCTTTTCTCTCGGACTGTCAAAAAGTAGAACTCTCTACCTACTTCTGTCTTTCCACCCACCCACCCATCAACAATCTTTCTTTCTTCAAAAGCCGTATCGACAAACTGGTTCTGACTTGAAGGTTCCCCAAAACCCCTTCTTCATTACCTCTTCAGGCTTTGGGATTGACTTCTCTTCTGTAAATCATGGAGAGTAAAATAAAAAATTAGATAAATTTACAGATACCGTTCCCTGTCTTGCGGTTCATAAAGCCCTAACTTGAGTTAGATTGGCAGGTAACCAAAAACTACGAGGTTTTTCTCCCTTTACTTAGGACACCATTTTTCAGAGAAATCTGC
>STRG.25313.2
GGGGGGAGTAAGGTAAAATCTGTCAAGAAAATCGAAGACTGTTCTCCTATCAACACAGTTGGCTGTTGTGTTCATCATTATCGAGGTGACTGCACAGGTTCAACAACTGACGGAAGAATACATTCTTTGTTATGCCGTGAATATAATATACCGAATGCACCGAACTGGCATGGGATGATTCGAAAACTGTTCCTGTCAACCATGTCATCAACATTTGATTTCCAATCTGTTCATGACACAGTATAGATTTTCATTCGAGTTGTTTTTCTCTGTGGTCGCCATGTAGAAAATCTTCACGTCCCTGTAGAGTGAATAAAACAAAAACACTACATGGAAACAAATATGTCCGTCGCAGAACAACTTGAAATGGCCAAACCGGAACCCACAGTTGAAGTGATCAGTTTGGGCGTCTTTCTGGGTCTGATCACGGTGCTCACCATCGGTGGCAACTTGCTAGTTGTTTTGGCCGTCAGTTTGGTAAAAAAGCTTCGAACCCCGAGCAACTTTCTGATTGTCAGTCTTGCAGTTAGTGACGTACTAGTCGGCGTCACAGCAATGCCACTGGCGGAGTTTAAACAGTTAGTCGGCTCGTGGACACTGGTTGGCTAGACCGATGCATAAAGTGGTCACCGGAGAAGATCTACCGGTCCCTCCTGCTCTCGAGAGTCTGTTTTTGTGGCTTGGGTACATTAATTCAACTCTGAATCCGATTATCTACGCCATTTTCAATCGTGAATTCCGAATGCCATTCAAAGAGATTCTGCTCTGTCGCTGCCGTGGTATCAATGCCCGACTACGTTCCCAACGTTATGCCGTCGAGTACGGAATGGCACCATCCACAGCCAGTGGAATCGGCACCCAGTACAGCCCAAATGACCCATATAACCCTCCTTTACCCGGTTCTACGTCCATGAACAAGCGTCGATCGAATGCGCAACTGTTGCGTAATATGTCCGACGTGGGTGACAACCACTTGGGCTCATCGAGTCGTCCACACACGGACAGTTTGAATCTACCCGTAGGCTATCACGGGCGACGTCCTAGTTAATCACTTCAAAGGAAACCAAGTCCATAGGAGGAAGAGATAATCCTGAGTGCCGAGCGAGTGCTTTGAGTTTGTCAGTCCAAACCGCTGATACATTTGTTTGTAGGTTCAACTTTGGAGCTTCGGAGCGGTTCTCCCTATTTCATCTTTCCAACGCTCACAACCCAACTCACAGCACAATTTGATCTTCATCCAAGAGGGGCGACCTCTGTTACAAGCATCTGAGTAACAAAGCTTCGAATTCGTCGGGGTTTCGCAAGCGTTAAAAATGCTCAAACGATGATTTGCAAATATCCCTTTCGTCAAATATCAGTGGTTTTGATGCAGTGATCACAGCTGAAGGTTTCTCCTGTCTATTTTCTTCATATTATTCAGATTGAAGTGATTCATCCGAATTGGGGAGTAATCTACTATCCGTAGTACAACCCCTCCGGTGTTTCTCGCCTTTGAATTTCGCAGGACTTGTACACTGTATCTGGTCAAACAGTTCCATTTCAATATTGCCTGGGTTCTGCTTGCTTCTAGTCTTCACTGCGTTCAATGTCCATTATGCACAATCATCTGTTGAGACTTCATTCACTCTATGCCGTTGTCAGCATCTGTATCACAATCTGCCAGTCATGACCCAACTGAATTAATGTCACTCTCGCTGCTGTTGTCCAGGAAACTATGTTTTCACATGAAGAATCATGCCATCTTATTTCACGTCCGAGATTACTTACTGTGATTTGAAAGCAATCAATAGAGTCATATGACAGCGAGACGGAGGATGACGCCAGATCGCCAAAACATGGTCTATCGGAATAAAAAGTTGCGGCATGTGAAGGAAATCAGAAACTCACCAAAAATCAGAATAAAGTTTTGGTTGCAGGTGATCATGAAACAGAAGATCCTATTTACCAGATCTGTACTCCTCAATTGTACCACAAACATGTAAACATCAATAAATTTACGTACTGACACAATCCTCCTGATGTAAACGTGTCATGACACTATATAACATAATTTTTCACAATGAACTTCAGAAAAAGAAATGGAACCGATTTTATGAGATTTGATCAAACGCCATATAAATATGTACTACTTATTGGCACGAGTATCCCATCCATACCCTTAGTGGTTAACAGATCGTGCAACCAGCTCATAGATGGGTTGCTTTGCTCTTATTATTATTTACAAACTCGTGACTCAAATTGCAAATCGTATTGTACCGCAAACCTTCCTAAAATCAATCAGTCGATCACAGTTTATATTGTCTCTTTCCGTCACATTGAATCCCTACAACCTATGCGCTCCGCCTCCCCATTTTTCACTAGTTTCCTTCTGCCTTTGTTTGACTCTTTCTAAACAATAATAAACCTCGCGGCTCATTCGACTGCATGTACCAACTGCGTAAGCTGCTTCCATCCCCTTGTCAACTACAATGCTGCATTTATTGAACTACAATGCATACATTTGTCCGCCGGGTACCGAAAACCACCGCAAACCAACACTCCCGAAACACCCCTAACCCCGCTTCCAGTCTGGTAACCCCGAAAATAGACGCACGCGCCATCTTGCCAGCTTACATGTACTCGAAGAGAGAGAGAGAGAGAGAGAGCGATCACAAAGTAGGACAAGCGGAACGCATATCCTTCCACAAAATTATTGGAACGCTCCAACAATGCACACAAATCACCGGCACATAGAACCCTATTTTGTGCATGCAAACAACGGTTCTCACCGGAAAATTGTGAACTGAGACGTTGGTTTCGTATCTGATTTGTGACTGAACAAACCAACATCGTTGAGGAATACCACGAGAAAACCGGAACACGGAAATAAACCGATTGCTGAATAATGCAACAGGCGGCAAACAGGCAGACGCCCTAGTTTGTCACTTATTCTCTCTCTCTCTCTCTCTCTCTCTCTCTCTCTCTCTCTCTTCTTTTTCTCTCTCTCTCGCTCTCTCTGTCACACAATCACCATCAGTCTTGCTCTTGTCGTCTCCGTTTGTCTTTCACTTTCGATTGAACATGAACACAAGCGACAAATGGTTGTTTTTTTGCAATCCGACTTGGCTAGTTTTGACATTGAACTCCCAGTGTGCATGGCAGCCTTGTGTGCGTGTATGTGTGTGTGTGTGTGTGTGTGTGTGTGTGTGTGTGTGAGTGGATGCAAGCTCGCCTCTTGCTCCACCGAAAGATATTTACTGGGAAGAAGTAATGGACTTTCTCGGTTGTGGACAGCTTTAGTTTGCTCATTTTGTGTTGAAAATTAGTCTGCTAAATGTATCTCAATGTGTGCTCCCCACATCTGCGAAAACCACTGCTTCCACATCAGGTAGACTCACGAGTTTTTGTTGTGCTACGCTTCGCGCTAAATTGAAGGAGAAGGTGCGTACTTCTTTTAGTCGAGGCTTCCGAGTCCGTCTTTTTGTATGAATAGAACGTGACTTGAACACTCCATTATTTGTATAGCGCAAGAAAGCATATTTCCCGGTCATCATGTCACAAACGGGGCACGGTTTTGGAAAGTGACTGGGAGATTTCAATGGTTTTATTTCCTAGTGAGGTTCTGAAACAGATTTGCTCGAATACCTGGAAGATCGTGGTGTGTGCCACCGTTGTAAACAAGCCCGAAAATTTACCACTGGAAAAAGCTGGCCAGTGAAAATGTTCACAGCAAAAGGTTATTAAAACGATCAATAAAATCATATAGATAGCTGCGACACCCTTGAAGTTTAATCACTCAAGGAGAGCTCGATATGGGAAAACTGCTGAAACAACCGCCTATGATAGGGTGATTTTATGTAGATAAGATTTGGCTTTCACAGGGAATCGCTATTTCATTACCTGTCTATTGTATTAGGCTAAGTGGATTCTGTAATACTCTTATTCGCGCAGCAATTTCGTATTCCTTTTCTGACCAAAACGTTCGTTGCCAAACCAGTCTTCTCGGGTTCTCCTGCGTAATTTCTCTGGAGTGGATGTTTCTGTCCACTGAACAAACTTCAAGAAATTTCCTCGGATATTTTCGACCTTTTGCCATGATCTTTTGAGTTTATTCCTTCAACTGTTTTGTTCACCGAGCACTTCTTGTTGCTGCTGGTGAGGTGAAATGACCACTGAAAATGGACCAATAAACTGGTTTCTATTGCCCGCAGCTGTGCATAATAATCAACAAGTCTCATTCATGTCAGACCAAAGTCTGATTTTTCCCTCACACAATCTGGCACGTAGACCTAAATTACGCATATCTTGATGAACTGTTCTTACAAGAAGTGGGAAAAAGTTACCCAACGGGAAAAATGGGTGCCTTCGTGGTCCGGTAACATTTGAGACGGGAACAGAGCTTTCGAATGTGTCCTGATCTGTGCGGTGAAAACATGGCTAACCGGAAGATGTGCACGAACGTCAAGTTATAAACCATCCAAACAACGTGGAATATCCGTTGCACCTTAGACGGCTGCAACAGATTAAAAAACTGCGGCCTAAATAATATTCATTCCTCGGGGAGATA
>STRG.2095.5
GAAAATCTTCCCAAGGTCGTTGGGGGTTACGGCGGTCGGTGCTCCCCAGCAGATATGTCTGTCCCATTCGCTAAACTCTCCGTGTTGTCCATGGGGAGTGACGTTTATGAAATGAAAAAGCCCCGCATAGTGATTGGGCGCGGAACAGCCGTCACACCAGTTGACGTAGATGTTGGTTCATCATCTTTCGTTTCCCGCAGGCATTTGGAGTTAATATGGGAAGGAAATGCTTTGAAGCTCAAGTGCAACGGAAAAAATGGAATTTTCGTCGATAAGACTTTTAGGCCATATGGAAGTAATCCCCTTTCGGTCCCACACCGGAATGGGGTCGCGGTCAATTAAGGAATGACCAGCGATGAGAGCCGGATTCGAACTTGGGACCGAAAGGTTAAAAGCCCACCTGGAAATCGTTTGACACGCCGGTGCGTTCTACGATTCCCGAGCACTTCCATTCAGATTCGGGTCGAGCAATCAAGGCGCATATTTCCTAGGCGTTTATCTGCCGAACGTACTGCAGAACATTTGAGTCGGATGCGAAAAGTGGAATCATCAGTTGACTCAGTGACTAGTGAAACGCAACCAAACAGCCCAAAGCGTCACAGGCGATCATCAACTCCGGTGGATTTGGATCGTTATGAATGCGAACTTTTCCATCAAGGTTTTACAGAACCTTACTCTAGTACGTTAGTCAAAAGTGGAACTCGTCGAAAACAGGCGTTAATCCCGACAACTAATTGTTGTGCATTGCAACGAACAGTCAATGGCGATGACCCATCGGCCACTGTATCGGGTCTCTCGGCGTCCTCCATCGAGAAAGAGCGAACAGACCAAAATGCAGATGCTCTTCTAAGTAGCGACACTGATAACATCGCACCTTCGCCCACAATCTGCCATCCGCGAGTAGTTTCTTCTCAGGAAACTGCCTTGGTTAGTGGACGCATTTTGTTCGCTTCACTGCCTTCCATGTGCGCAATCTCCGGTCTGGATGCCACAGTTGAACGAGGTGACAGGACCACTAAACCGCCCTATTCGTACGCTCAACTGATCGCACAAGCAATCGCTACCCAACCGGATCGCCAGTTGACACTTAGTGGGATTTATGACTATATCAGTCAAAATTACCCGTACTACACTCTTCATGATAAGGGATGGCAAAACTCTGTTCGGCATAACCTATCATTGAATCGCCATTTCTTCAAAGTTCCACGGTCTCAGGACGATCACGGAAAAGGCTCATTTTGGCGTGTAGATCCTGTTCTGGAGCCCAAACTGTTTGCATTCGCTTTTCGAAAACGGCGCGTTCGAACTCCGGATGGGATGCTTATGCCCAACCCCACCGCACCTACAGTTTACGAGTTACCACAGTCTATTCCATTGCATGATTTCTCTCAGACGTTCGCATCCGGGGCTGTAGCATCTCCTGCGGTGTCATTAGCTGTTGCCAGCTGCAAAAAATTAACAACGGTACCTGCTTCTGTCCACTTAGCTTTGACACTGCCACAACCAATTGTAGGTGCGTCCAAAGCCTCTGGCATATCGGTCATCTTGGATAAACCAAAGACGGTTGTTTCCGGTAACACAACACGAATTCGGGTGCTCCCAATGGCTTTTCAGAATGGCAATCAATCGTTTCAAAACGTGGTTAGGGGACCGCAATCAACGCGACTGATTCTGTACTATCCCAAGGGTTGATGAGTTCGGGTGGATTTTTTCCCCCCGCTTCTCTGATGATCCCATGGTTTCATTTCATCTGCACAACATATTTTACAATGTCAGCTGCTTACTCAAATGTGGAGGTAGGGCTGAGTAAACTGGCTGTGTAAGATATTTCATTAAACTTATGCGTGATATCTCAACTAGCGCTTTTTTGGTCGCTATTATTTGGTGATCCATAATTACGCCACTTTATGCTGTTTTACATGATTCGTCTAAACGACCCCGTTCAGTTCGCTCATTGTGTTCCTTCAACCCGCACAAAACATATCGGCCTGACAACAGCGAACCTTGTCCCTTCTTTTGTGCACCTAATGTGTTCCCCAGGACCTGTGCACCACAACTTTTTGTTATCCTTTTAGACTATGACTGTTTTTGTCTTGTTCTTGTATGTTTATTGACAAGTTGAAAGCATTTCTTTTGACCTGAGCTAGTTTTT
>STRG.53435.2
GGATATGCTACAAGAAATCATGCTGGATTTTGCCCAAGGACGCTTGATAATCTGTCGTGTCGCTTCTGTTTTGCTTTGCTTACACGGATCCAAGGAGGTTGGACTAGGTATGTTACGCGCCAAGGCAAACGCTCTCTTGAGAAACCTAGAGGAACCACTTCGAATTTTAGCTGCTTCCTAAACTCCAAAACCTTGCACAATTACGCTCTCCGATCCTGCGCATTTCTGCCCCAGTTTCTATCCGGGGTCGGGTGCACGGTCCTTTGACCTTCGGTCTACAGACAACAAACAGTGCAGCTTCATTATCTCCGCTTAGTGGTCTGCTCACATCTGATTGATTTGGATACACCGGTCGTGTGCCACATTACTGAACAGTGATGTTCCATTTTATTGAGTGGCTGCGATTTCTATCATATCTTTTTGTGAGGTTATTTATCTTTTTTTGCAGATAAGAAATACATGATTATCAACACGCCCATCGTTGTTTTAGTGTTCCTTCCTCTCCCAGACAAATGTGATCCAGTCTTTCACATCCTTCACTAGACCAACGCTGGCGGTATTTGTCCTGTTTCAATACAGATGGTTAAACACTGTGATCTAAGATCTGCATCCGGTATCAAAGCACCTACTCCCGTGGTGTGTTGCGCCTGTTGTCCGCATCGTCTTGAGAAAGTATGTTGCCGTCGGTTGAACCAATCAGGTTCAACGTCTCAAACGGGAACCAATCAAAGCGTCCTAAATTGTGCAAAATCTTGTGTATGTCATGTGAGTGTTTATGCAGCGCCACGCCATCGAAGTAACATCGCGTGGGCCCGTGCGTCAAAGTGTGAAACAGAACGTGTGCCGCAGTCAGATCACTGCAATATAACAGGTGCGTTAGCCAATCATCGAGTACGACGACATCGCAGTGCAGAGCAGAATTTCTCATATTTCTACTCAGCACCGAATCGAAAGCAAGCTGTTGTACTCCGTTTAACAGCAAAACGGTCGAAGTCCACTCCGTGCCTAAAAATGAACCGAATTGACTTCCCAGAAGAGAATACTACTGAAAGTTTGATGGCGTACCGCCCGGAATCCAAACAAAATGGAAATTCTGTTGGATCGAATCTAATCTCGTGTTATCGTCCAGCACCGTTTTCACACGAACCAGCCGCACGCGAAATCAATGAGTCGTGTGACTACACCTTTCGGATCACCGCAGAGATGGCGAAGAATAACCAAG
>STRG.54473.6
```
