## Supplementary Data Sheet 2 for "Discovery of long non-coding RNAs in the liver fluke, *Fasciola hepatica*" (part 67 of 207)

```
CATGCGTACGCTTGCAATTGCAGACCGTTGAGCCGGAACACAAGTTGTGCCCTGCATATGTACATTCGTTCTGTGTACTGAATTTTGGGCACAACATTCGGCGTCGCGGCTTCGAACCTGCACAACGTCGGATCTTCTGCATTCACTTACTCCATTCTGGAAGGATGCAGCCGAAAACCATTTCCAGAATTGTGGAACTCATGGAAAAGCACGTTTTTCGACTCCCTCTCTGTCCTTCCGGTATTGAACCCCAATGTCAAAATCACTGACGACGTCAATGTGAAACTACTACGTTTGCACATTGGCACTGAAGGCCGGCCCCTACTCGATGCACTGAACTTTAAAAACAAAACTCTTTAAGATGCTTTTAGTGTCCGGGATGAACATTGTGATTTCCGTATGAACACATATGTGGCCCGCTACAAATTTTCACAACTACATGAAGTATCAAGAGAGTCCGTCGAGGATTTGATTACACGGATTACACGTGCCAAGCTTCCTATACCTGCAATACCGTCCCCAGCAAGAAATGGGAGGAAGTTTTGCAAATCCAGCCACTGGTTGCTGGTATATCGGAATCTTGCGCTCGTGAGTCCTCGCTGGTGGAAGACGCCAGCACATTAACTTGAACCCGGGCATGTGACATTGCTGAAGCAAAACTCGCAGTACTTGGAGAGTATGATTCATTTAAGAGGAGTATCACCTCTGAGTTGGTAAATGGTCTTGCCCGTTGGGGTATCTTCCACCTTCTTGGTCTCCATCACCTGCCCAACTCTCACCTGTGGAAGCACGAAGCTGAGGCATGCATCACCGGCCACACCTCGACAAACCGCTCCACAGGCGGGCCAAACCAGGTTGAGGGTAATGAAGGCCTAAAAATCTCGGTGAGACGGCGCCCAGTATGNGGTTGAGGGTAATGAAGGCCTAAAAATCTCGGTGAGACGGCGCCCAGTATGCGAAGACGGATACTCCTGCATAGGCGGATGAGATCTGCTGGAATTCAACGGCTATCGAGGAAATCCGTCCCATTAAAAAGGGTTGCTTGGACCCCTGGGTCTGGGTGACCCCTACGGAATGGTGAACGAGTACCTAGAGAGTTACTGGCAACAATGCACCAAGATCACTAGGACACCTTGGGCATCCCGGATTGGTGGACCACCTTCCAAAAGGTGTATACACGGCTCCTTCGGTCACCGGATCCTAACACAAAAACTTCCTGTTACCCGACAGGTAGCACTTGTTTGTGCAAAGGCTAGAGTTGCTACCTCGAACAAAAGTCGAGTGAAGCTGGGGACTCCTCTTCGTATCAAATTCCCAAGACTTTTCACGACAAGTTCCCCCACACACATCGCTTATGCTACGGCGCCCCCAGTAAGCGACGCACCTCCTGTTCTTCCCGCGGCCAGAGTGACCAGGATGCTATCTGGGGGCCTCAAGACGTGAAATCTTATCCCAATCGCCTGCTGGAATGTGAGAACGCTCTCGGACATGGGGAGCCAGACCATCACTGCACGAACGCTACTTGACTACTGCATCAAAATCACATGTCTCTTCGAAGTTCAGCTGTCGAATTCTGGCACCCAGTGCATAAAGTTTCTCGGAGTAGACGACTGTTACCATCTCTATCATGGTGGACCCATGGACAGCTCTGTTCTCCTTGGCGTCGCGATAGTTGTCAGCAAAAAAGCTAACAAAACACTGCTTTCATGGAACAGGATATCCCCTCGGATCGTCTTAGCTCGTTTTCATGCCTTACCCGTGAGCTTATCGGTTGTTGCGGTCTATGCCCCGACAGCGGCAAGGGACACGTTCTACGATAGGCTACAAGAACTAATAAACAACTTCCCGAAGCGCAACATTCTCCTGGTTGCTGGAGACTGGAATGCCTGCACTGGTCCCTCCACCCAAGCAACTATACACATTTTGGGGAAATATGGTTTTGGACAGTAGTGCAGCAATGGTGAACGCCTCGTCAACTTTGCGGACATTAACAGCCTTACCATCACCAAAACCCGCTTCCAACATCCCAAGAAGCACCTGCTAACAAGGTACTCTAAAGACGGCCACACAGCGCATCAAATCGATTGCATTCTCTTGCGATCACGCTGATCATCTTTGATTGAAGATTGTTGGTCCTACCGGGGAGCGGAGACTGATAACAAGAATGGCACCGACCACACCTTCGTCCGGGCACAGTTCGAGATTCACCTAGCATATGGCCTCAGAAACTGTGCCATAAAGCTGATTAACACAGCAGCGTTAGGATCACCAAGAAAGCGCCAAGCGTTCTCAGACGCTATTGCCTCCGATCTAGCCACCACGTTCATAGGTGGAAAGGAAGTGCACGTGGAAGATCAGTGGACTTCACTTAAAGCACCGATCCAACAATCCGCTTTAGACGATCGGGATTTGCGCGACGACGACAGAAAGACTGGATCTCAGGGTAGACTGTCCAGTTAACCCCAAGGGCCAAAGATGCCCGCCTAAATGACCACCTAGACCTCCGTGCTATCCGACGAAAAGTCACCCGCTCGGCCAGAAGCGACGGCAACAAATATTGGACCGAAATCATGGAGACTGCGGCCAACTGCGGGGACTTCTCAAAGCTCTTTCGTCTAATCCGCACTGCATCTGGTAAGCAACAGTCGACAGAGCCCCTCCTTTGCGATTTTGCCGGGCTGCTCATTCCTGGACAGGCCAAAAAGATGTAGCGATGGACCGAACACTTTCACAGTCTACTGAACTGTCCCTCGGCAAGCGCTGTGCATCGAATCCTAGCAATCCAGGACGAGGGCTATGACGTTAATAACAACCCACCAAGCCGAGATGAAATCACTGATGTAATACACAAGCTGGAGAACCGGAAATCCCCTGGGGAAGATAACTTCGCACAGGAGACATTTAACTCATGTCCTTCTACACCACTCAAACCAAAAGCACTCCTTATTTTGTTCTATCTGGGAAAAGAGCAATTCCCAGCTGACTGGGGGACCTCAGTTCTATCCCCTCCCCCTTCCAAAGAAGAGCCACAGGAGTGTGCGAAAACTACCGTGGCATCAGTTTAGTCGATGTGGCTGCCAAAATAGTTTCCGTGCTTTTGTAGAACCACTTCTCGGTGGTGCAGGACGCGCGCACACGCCTCAATCGAGAAGGCTTCTGCCGTGACAGCGGGTGCGTTGACCAAATATTCACTCTCCGCCGAGTGTTAGAACATAGGTACAAGTTTCAGCAACCGACTGCAGCTTGTTGTATTGATTTTCAGGCTGCCTTTGACTCAGTTAACAGAGAATCGTCATGGACTACATTACAAGCGGATGGAATGTCCCAGAAGCTTCTCAGTCTCATGAGGTCGTACTATGCAAATACCCGCAGGAGAATACGCATCTACGGAGAGGAGTCCAGTGAATTTTATCTCCAATTCCGTTGTTAGACAAGGCTGTCCGCTGTCGCCAAAGCTGTTCAACTACACCATCGATCGGATAATGCATCAGGGGCTCTCCGATTATCCTGGTATTCAGTTGGACACCGATGCTTTCCTCGCTGATCTAGAATTCGCAGACGACATCGTCATCTTTGGAGATAGCCCAACTGCATTACAGATGGTTTTCAGTCGTGTAGAATATTTTGAAAAATCCATTGGACTAGAGATCAATACGTCGAAGACCAAGATCTTTTCGACAAGCACTGCACAGTCCATTCTCCCGATATACTTGAAAGGCGAGCAAACTGAACCCGTCCGGGGGTTCAAATATTTGGGCTCTGCGATTCTCCCAAACAACCAATCCAAAGATGAAGTCAAAGTTGCGCAATGGCAAGGCCAGGTCTGCTTTACTTCAGCTTCGCAATGTACTCTGGGAGCGGAACGAAATCATCCCCCGGACCAAAATCCGCGTCTTCCGGATCGCTGTTCGTCCAATACTGACCTACTGTTGTAAGAAGTGGCCACTACGAGTCCAGGACATCAGAAAGCTGGAAATGTTTGACCTTTTGTGTTTGCGACGTACACTGAAAGTGGCGTGGAGCGAAAAGCTTTCAAACGAGACAATAAGATAACGGTGCTTTGACATCGGAAAGCTGTCAGTGTTCCTCCAACCCCGAAGGTTGCAATGGTTTGGACATGTCCTACGACGTCCGAACCAGAGATCTCGAAACAGTGCCTCGCCCCTGTTACATGTCCAGGAAGGTGCTGTCGCCTCCGAGGACAGCCGAAAACAGGGGTCAGTACCATCAAATCGGACGCTGAGGGACTTGGACTCCAGGCTGTCTAGGGTGCACGCAAATGGAAGCAGCACTGGATATCTCAGTGTTCAGGTCTCACCTCCGATCACCACTCATCGACTGGTGCTATTCGGGAAATGCATGAAACCGGCTCATCCTCTCGCAGGAGCTAGCCACATAAAAGTAAAATAAAGTAACTGAGACCAACCGGAAATTTCATGTTACCGAACTGAAAGGAGAGATAGCGTTGCTACGCCAATCCACAACTTTACGCAAGTCCTCAAAATCGACGCTGTGTTATCGCTATGGCAGTGATCAGCATCGAGCTAACTCCAAGAGCTGTCCAGCTTTTGCATCCCATGGCCGCATTTGAGCACACGCAGTCAACTCCATGTGTGACCAATATCGACTAACTGCTTTTGTCCGATTGACATGCTTACGCTTGCAATTGCAGACCGTTGAGCCGGAACACAAGTTGTGCCCTGCATATGTACATTCGTTCTGTTTACTGAATTTTGGACACAGCACCAGGTAAGACAACACAATGTGAATTAAAAACGTTGATAAAGAAGCTGCTGTTCGCACTCATGCACTCCAATATAAACTTGGCAGAGTCTAGTATGTATACTTATACACCACACGGGAACGTCATTTGCTCAGTCAGGAACAACGTGTCATGAATTTTTTGTTCGCTAATCATAACCACATTAATTAATTTCGGACGTTAGGGCGTACTTACAGTTCTCTTCCTACCCAAACAGCCCGCCCAACATTCGATATAATTGCTGGAAATGCGTACCTCTTCTCTTCCTAATCCGTCTTAACTACCCGCTTCTCAGTCTATTTGCCCATTATTCATCGTTTCGATCGAAACCATTGATTTATCTCTGATAGAAAAACAATTTTTGAAAATCACCAAATGTATTATAAAAATGGTATAATGAAATCTTGTAAGAACTTGCGATTCGAGTGCTGCCTAATTCACAATTTTCGGAAGAGGTTCACCGTCCTTCTGTTACGTGGTTACCGGACCTGAAATATCAAGATGTAGAAAAGTGAGACAGTCGCGTTTAAGGAAGCGTTGGACAAGAAAACATTTCCCCATACAGGTTTCAAAATTTAGTTTTATTGAAAACTGTTTTCAACAAAAAGGAATAACATCTGACTTATGTATCGAAACAACTATAATCAATGTATTAGGAAAATATCAAATAAACTATAAACTAACAATAAAACCTTACCAAAAGTATAAATTAAAACTGAAGAACGGGTATAGTTGTGATTTATGGTAAATTGTTATCAATCTTCAGAATGCCTGAAGAGGTGTTGGTTATACCAAATGAATTGAACAATACCAAAAGAAAAAGTAGCATGCTATTTATTTCGAAGGAAATGATAATCTATGTACCTTCGTTCTTGTCTTGCATCACCTTGATTTCTAGGGTCCACAAAATCAAAGTTATTGAAAAAGCAACTAACATCTAAAAGTGGTTGTCTGAATGGGTGCCGTAAGTGTCCCCAATAGTACGCCATCCACTGACGAACGATTTGATGGAGAACCGTGTGAAAAAAGTATAAAACTTTGGGACAATAAAAAGGCATATTATTCCTAAGTTTATAACTTTTGCGGAGAGCTTTTCGATGATGGTAATTTTATCTGAGTGCACAGAAGAGTAAATAACACAGAACACAAGGTGAACGCGAATGGCACAACCGGAATGTGAAATATCTTCCGAAGCAGCTTTACCTTCTTTCCAGAACACGTGTTGCTGACTCCGTGAATTCTTCGGTATAATTATTTCAATGGTCTCGCAGGTCTCTTCATGAATAGTCTGAGTTCGCCCAGATACAAACCATGGGAGAAACCAATAGCTGCATCTCAAAGTAGTGGTGAATGGGATATTGTTCTTGGGTAACTCGAAGCGCTTGACAAGCGGTAGCCCAAAGAGTGTAGCATGCCACGAGATTGTCCCGTGTTTAACATGGTTATAAAACCGCCGGAACAGAACTGCAAAAGAGCACACACGGTTCTTCCAACCGGAATTTATGACCGGCGTGAAAAATTAAAATAATACACAAATATTCTAACCTGCATGGATGATCAAGTTTGATGCTCCGGTAGTGAGTAGACAGTTGCCTAATAAATCCAGGCCCCAAATCCACGGCTGGCCCCAAATTTTGTGGCTCGGCTTCAATAGCTCGGACGCGAGGAGTAACTATTTGCTAGGAATTAAGATTGAAGAAATACTTGGCAACTTTTGGTTCTTCTTAGCATACCTATTGTCTATGATTCAGGTCACGGAAGCCAATGCTCTCAAAATGTCGCCTCGACACAAATGAGGCATTTTGGACTGAGGACCTTCTTGCGCCGCCAAGAAATCTCCCACCTCGTCTCTTTATGCATAACAGTGTATTCTGATTCCCAGAATCTGAAGATGAATGACTGAAGTCACATAGTGATGAGTACTCAATTTGGCATGAATTTCACAGAAAACGACACTGAAAAACGACTACCTCAAAGTCCAAGAATATGTACCCACGTATGCACGTATATGCATATATACAGATGGAATTTATATACGGAGGGATAACAATGTACCCGAGTTAAAATAAACTGTGGAAATGCACCTTAGTTATCTCTATGAGTGATGAATCACTTTCCTCCATAGAAAAATCGAACAGCGAATCCTATCAGCAGAGAATAATGAAAACCAGCACGGCATCGCCTGGTCACAACTGTTTCACCAAAAGAAAAGTTGTGCTGTTTTCGTAAGGCAGACTTATATTAAAAACATAGTGGTACTCATCATTTTATTCCTTATGAAATTTCACAAACTTCTGTGCAAGCTTTCAAGACACACGTGAGGAGTCATTTTAGCCCAAAGTCCACCCAACCGAGTTGGGTATCAAGCTCCTTAGGTACTTTACCATACTGCTGATTATTCCGACTTTTATTCAGGTTGCTGCTGAGAAGTACCAATTAGAAAAGCCGCAATCCAGGAACCGTTGACGGTCATTCCAGGTGGACTAAACTCATTGGATTCTCTCACATTAAGGGGGACAAAGTGGATATACCAGACTGAATCGCAAAGCGGTTGGCGAAAAATGCTGTGCCAATGGATGGCGTACCTCTAATAAGATACTATTCGACTCGGGCTTTCTATGCAAGGCTTTGATAAATTGACCAACGTCGTCCGTTTATTCACAGCGAACGGGTTCATGTCGGTTTATACACCACTAATGGTTCGCTCGATTTGCATTCTCCTGTCGTTCACCGTTTTTCCAAGCAGACTATGCAACGCCATTGTTCTCGAGGGAACTCAAAGTCAAAATCTAACTGGCTCTGCCGTTTTCAGTATTATTATTATAAATTCGAAGCTCCAGGGGTGTACTCACTCCCAAAGAACACTCAGTACATTAGCCAAAGCGTCTCGTAGACAGTAATAATTTCTTAAGTCCGTCTTGACGGTGTTTTCACCATCTGACCTTTTGTAAAACCTTTTTGAGGACCAAAACAACATTTCGAGCGTTTTGACATTTTTGTATCGCACGGTCCGAACAGGGTAAGTTCATTCCATTTCGTTTTACTCATTTGTTATTTGCCCGTTGGTTTTATTTTTGCTTTTCCATTTCATTTACGGGCTTGGTGGATGGAAAACTCCCGGAAGATCCTGCCGGATTATTTTGTACGGTATACGATTTTTTTTCTGCGAAACCTAGCGGATTGTGGCGTCGTAAAGTGGCCCCCTAGAAGACTGAGGGCACGTGAACCTAGTGAGGCCGATGGAAACCAGCGCGCGGTCACTTCAGCAGTTCCCTTTCAAGAGGGAGTTGTTGTAGCGACACTGAGATGGCTGAGTTGGGGTACGTAAATTCGTGAACCAGGACTGTTGTNNNNNNNNNNACTAAATCATTAAAAGCGTTACCCAGCGCTACCTGCGCCCAATTTGGAGCGCGTTGAGCTAGCCAAAAGTTGGAAAATATCTCTGGAAATGAGTACCTTTCTCTTCCTAATCCAGGTTAAATGCCAGTTTCTTAGTTTATTCGCACATCATCCATCCTTTCAATCGAAACCGCTAACTTGCCACTGATAAAAAAACTTCGTTTGTGAAAATCACATAGTTTATTATAAAAATGGCATACTGAAAACATGTAAAACAAAATATGCCGTTCTTGTGACGCAGATAAATATTTTCAATAAATACAGCGGTAGTTTTATCGCTATATCTCTTATAAAATCTCACAAAAACTTCTGTGCCATCTTTGAAGGCACATGTTACGAGCCATTTTAGCCCAAAGTTCGCCGAACAGCGTTGGGTATTGCGCTACTTGGGATGAACGAAGGTTTACTTGGTGATAGCTCATCAGTGGAAAAAGAACGAACCATAAATATTCTGGAGAATACCTTGGAGATAAGAAAGGACCATCATTTTATCGGTTAACCGTGGGAAGATGGGTATCTCAATAGTTAGTGCAATCGCGCTGCAGTTCCTAATCGTTTAACATCATTAAGTAGGACTTTTAGCCGAGATACCGAACTTACAGACAAGTACTCAGCTGTCGAGGACAGTAACTTAGAGAAAGTTTATGTATTTCCCATTCCAAAAGGTTCGGAGAAAATCAGCTTGCGCTGCCACCTTCCTCACTATGTGGCGTTGAATCCAGGGAGGCCAGAAAAGGTTCGCGTAGGTTTTGTTTGCACAGCTAAGTTCAGCAGCGAGTTATTTATTGACCGTCTGCTGCCCGGTTCAAATCTAGTCACTAACTTAATCGGTATTCCGTTGCTTTTTTGCCAGGGACCAGTTGCTCTGTCGGCTGATACTAAAGACATGTTTTGCAGTTATGGGTACCCGAAAGAGACGAAGACTCACTACGAGTCTTGTGGTATCCCAACAATGATCTCACCAAAAGTACGAAGGAGTTCCTCTCTACAATACACTCTTTCGGTGCAGTGTCGTCTCCTTTTGTTGCTAGCTTTGCGGTTAGAAAGGTAGCGGGCTTCTTCGGACATGAGTAACCTTCAACCTTCGAGACAGTGCCAGGCATACCTCCTGAGTTGATAGGAATCAAGACACATACCTTGGCTACGGTCATGAACTGCAACGTTTCTCTTCTGTATTTTGATCAAACTGGATTCACAAGTACCTAGTGGACAGGTTTATCGTGGATCCTGAGATACATGCAACACGTTCTAGACCTCTCCAAGGATAGTGATGGAGCGGGGTTATAAATAGGTCATTAAACAACCACTGAACTCTGAAACAGTTCTAAGGTAATTATGAGGTTGATAAAACTAGAGTGTTTCCTTACCGAAATTAACCGAATAGAATGATGCAGTGACTCCAGCGACTATCTCACTCACAACTCTACGAAAATTGAGCCATATTTTATGACTGAAAGGATGACTGGTTTCGGACCAATAGGTAAGTGGAAGCTAAGCATTTCATTATTCCGCCAAAAGTTCACAAAATCACGGAGTCGATTATTAAACATTATCAAGAAAGGTCGGTCATGTCGGTCGCTCCCAAGTTCTGTCTATTATTCATCGGCAATTTTGGATTGTAAAGCGGAAGGGAGCTGTTCGACGTGTTCTCAGAAAGTATTTGTACCGCTCCCGAATGTCAGCGCGTCCGTGTACACAACGAGTGGCGCTTCTACCACTTGAACGTACTATGCATATTGGTTTTCATTTGTATGTGTGGGAAGACCATTTTGGTGTTTTTTCTGTTAGGCCTGACAGAACTGGGGGGAAACGATATAGCCTTTTATTCATTTGCGTGAACATGAGAGTGGTGCACGCCTAAGCTTTGCACTCGTTGTCCACGGATTTTTTCACAAACACTCTAGCTCGCCTCATGGTCAGAATGGAACGACAACATGATCTTCTCCGTGATAGCGGAAACAACTTTGAGAAGCTGAAATTCGAGGTGTTGTTCAAAAATTATCTGAAGATAAAAACGAATTGCTTCCCATCAAGTCGTGGTATCGAATGGAGATTCGGATAGCCAGAAGCTACCCAGGCAGCACAAAGTGACACTCGACCGTCACCTGAGTGTCCCCTAGGGAAAGGTCGCAGAAAATCACTGCAATACACCTAAAAACAATCGAAATCTATGGAAATAACGGAGAACCAGTAATAAATGTAAAAAAATTACAGCGAGAGTCTCTGTTAAGCCACATTCCGGAGTATTTGATAGCTTGGTCCTGACTGAATTCAGATATAGAAATCTCCCCAATCGTGAAGGCTTAACAATTTCAAAGCTAATATTTCATGATTAAAAACCATGATAATCATAAATGTTGACATTTACTGTCCAGTTAACGGTGTATTATGAATTTAGATATTCCAATTGTTTTAATTCATTTCCATAGTGGCCTCCGGTTTTGGTGGTGGCTGTTCGTTGTCACTGATTCGATAACGTTGTTAGACGCTGCACCACGTCTAGTCTAGTTTTGCTGTTCTTCGGTGGGTATATGCAATATATCCTCACCTATCTCTCCATTCATATATGGAAAAACACACCCTGAATTGCTTGGCCATTCCAGAACTACATTATGGAGGCGCAAGAAGCAGATCGCAGTCCACAGGGTTATTACGGCCGATTTCAGTTCATCCCTCATATGAAAAAAATGATGTAAAAAGCCATTGTTCCGGTTATACGAGTAACGAGTCAGATGATTCAACCGATGACATCAACATTCCTGAAACAATGGGGGAATCACCTGTAGCAGTTTCGGAGGAACAACTCGTAGTTGCCACTGCGCGTGCCACTGTTGGTTGTGATTACATGATGGAAAATACCACTGGCATACCAAACAAGGAATCTGCATCAACTGATTTGACTGCGACCACTTTCACGAACGAATCTGCAAAATGCACCACAAGAACACATGGGCGAATAACAGTTGTTCGTTAAAAGTCGCGTTGCTCGTGCATGCATCAAATTGGTAAAATATAACTGTTTTGTAAAACATATTTATATAAAACTATTTTCCCAATATAAAGACTCTTTCAAG
>STRG.22833.1
TTGCCTCCCTCCAACGAAAGTGCCTTAAGATGCAAAGACTTTACCTCCAAAATCACGACTTCTCTCTTCTCATGAGACTAACACGTCTGAAAGATATTATCCGGGACCTAAAGGAAGACCAGCTGTGCGATAAAGAAGCCACAGTCCTAAGGCATCCCAATAAAGCATTGAAACTCTCACTCCTACACAAATCTAGGAATTCGGA
>STRG.760.1
CTGATTATCATTATCGACCTACACAGACCCGATTGTCCCAATCAATAAACACGCAGTGAATTCACCGTTTTGTTCCACATCTAATGCATTGAGTCGTCTTCTTCCCTCAGTTATCACTAAAGAACGGCTTTTCTAAGGTGAAAAGCCGCTGCGTTCTCTCCACCAATTATCATGCAAACGCATTTCTCGGGGTTCATCGGTGGACCCTAATGGTTGGACCATCGTACCGTTGCATGTAAATCGAGCTGCAGCATCTCACGATCCTTTTCTGACCGAATGTTGTGCCAGATCTTTACACCGTCGACATACATGAGGCACTGGGACTGCGGGACGTGATTTACAAAAGTAAGGAACAATGATCCCGGGATGGAATCTTGCGGGACACCACTGCTGACAGAATACCGCTGGAACAGACTGTGTGACTCGCACAAAAAAGGCTCTCCCAATTATGAAGTCCTCAATTCAATGAAGCATGGACCCTACGATAGCGAGAATTCGGAGTTTTGACAGAAGTTGCTTATGGGGTACCTTATCGAAAACCTTACTGAAGTCCACGAATATGAGGTCCGTGTCATGTCCTTCGGCACTGGCAACGGACCCGCGTTTAAGTACAATTAGTAGGTTAGTCAGGCACGAGTGGTTCTTTCGAAAACGATGTTGCTGTGTGCACATAAGCTGGTGGTGTTGAAGATGTCCACTGAGACGACAGGCCACAATTCACTCCATTAAATTTACAGCTATAAACGTGGGGCTGACTGGGCGATAGTTTGTGGCCGCAGATTTCGTTCCATTTTTGTTGAACGGCGAAACCACCGCGACTATAGGAAAGCTGCCAAGTTACACAGACAAGTTGAGTAATCTGGTCAGCAGTGGAGTGAGCTGTTCAACTAATTTTCACCAATTATCATGCAAACGCATTTCTCGGGGTTCATCGGTGGACCCTAATGGTTGGACCATCGTACCGTTGCATGTAAATCGAGCTGCAGCATCTCACGATCCTTTTCTGACCGAATGTTGTGCCAGATCTTTACACCGTCGACATACATGAGGCACTGGGACTGCGGGACGTGATTTACAAAAGTAAGGAACAATGATCCCGGGATGGAATCTTGCGGGACACCACTGCTGACAGAATACCGCTGGAACAGACTGTGTGACTCGCACAAAAAAGGCTCTCCCAATTATGAAGTCCTCAATTCAATGAAGCATGGACCCTACGATAGCGAGAATTCGGAGTTTTGACAGAAGTTGCTTATGGGGTACCTTATCGAAAACCTTACTGAAGTCCANTCATGTCCTTCGGCACTGGCAACGGACCCGCGTTTAAGTACAATTAGTAGGTTAGTCAGGCACGAGTGGTTCTTTCGAAAACGATGTTGCTGTGTGCACATAAGCTGGTGGTGTTGAAGATGTCCACTGAGACGACAGGCCACAATTCACTCCATTAAATTTACAGCTATAAACGTGGGGCTGACTGGGCGATAGTTTGTGGCCGCAGATTTCGTTCCATTTTTGTTGAACGGCGAAACCACCGCGACTATAGGAAAGCTGCCAAGTTACACAGACAAGTTGAGTAATCTGGTCAGCAGTGGAGTGAGCTGTTCAACTAATTTTTTCAACATTGATGGGTGAATTCTGTCCGGACCGGGAGACTTGTGAATTTTAATGGATCGAAGAGCAGTTTTTACCCCAGACTCCGAAAATCCCTTGAAGGTGATTGATGGAGCATTATTCACCCTAGGTCTAGATGAGGCCAATTCCACGGTGCTCGGCCAGCGTTTACGGCCTTTCTTTATCGGTTGCGCTCAGTTTCTTTCCGTCTGACAGTGCTGTTATACTGACTTTTTTGTACACCGATTGAGATATACAAATAAGCACTTGGGCGTTCGCACTGAAGCAAGAGCTTCCTCGAACGTCATCCGTTTTATCCGTTTCAGTTCCATACACTGGTTACGAATCCTGCGATATAGTTCATGACCCTCCGTTGTGAATAGGAACAGCATCCAGGCCCGAGTTCGACGTTGGAGTAGGCGTCTAATCTCCAAGTTAAATCACGGTGGGCCCTTCACACGGGGCCGTTTTCTACTGGGTGGAGAGTGCTTTAACTTCAACTTTTACGCGACTGTTTCCTGCGAGAGGATAAGTCGTATCCACAGATATCACGGATCATTGCTGACCACGCGCGGCGGTCAGAGGCGAGCTCGGTGCAGATCGTGATCCAGTCTTTTTTCCAACGTCAAACTTCGTAGACCGACCGAAGACCTAGAAGCTCTACGTCTTTTTCTATTGTACCGGTATACGTTTTGAGATGCCCATCAAGGCGACTCATGTTTATTTACTATTTTCTACCTACCTTAGTTTTATTACTGTTTTCCTACAAAATTTCTGCTTCATTGTTTACAGATCGCACCGTTCAGTTGTATGTCAAATAAAGCCCAAATTCTAGGCCTCTGTCTTCTGATTGCCTCAACCATTCGGATTTCGTGACCATACATGTATTAATTTATTTGACATACACACCTTCTCAAAATGACACGCTATCTACGTCCTGAACGATTCGACGCAGATCCAAACTCGACTACTTCTTCGAAAATTTGGCGTCACTGGCTCTGTATGTTTGATAAATTTCTCGCCAAAGTTGGTGCAGACGATTCTGAGAAGCTTGACTTCTTATACAACTATATCTCTCCGACCATATACGATTGTGTGGCTAAATGTTTTTCATACAACGATGTCACTCAAATCCTTGAAAAAGTGTTTATCAAGCCGCCCAATGAAGTCTTTGCATGCTACCTACCCGCAACATGCAAACAGGAAACGGGGCAGGACTTCAACCAGGTCTTCCAAAAACTAAATTCCTTAGCAAAGGATTGTAACTTCTAAGCCGTGACAGTCGAGAAAAATCAAAACGATGTTATTCGGGACGTCTTCATAAGCGGGATGCAGTTGAACACTGTCGGGCAGCGGCTTCTTGAAAATAAATCTCTGGATTTGCAAACTGCCCTAGAATTA
>STRG.16261.2
CGGGGATTCAACGAAATACACTCGGCAGTGGTGGCTGCATAACTGGTGTGCATACCATCGAAGGAATTCTGGACGCTCGATTGGCCGTGGCCATTACCTGTTCTGTGCAAACTGAACTGAACTGAACTGAAATAACGCTGGACTGCGTTACGCCGGGCGGTTCGGTGGAAGCGCATTGCGGGGATTCGTCGGATTGAAGTTATGAGGCGATGAAATTCATCCTGAGGTCAGATCAACCGGCGCCTTTCCGTCCGCAATTTTCAACAATTGATATGAAAATATCTCTGCTGGTCGATCGTTTTGCAGCTGGACATGCATATTTGTAGTTAGTTTTAACGTCTTCACGTGTCGCCACAAAGTAAAGTATTTCACGGAAGTATTTATTTCGTCCCCTGGTGTCGATCGAGGAATTACGGGTAATGTTTGCCTGAAATCTACAAGCAATATTAGTGCGTTCCCAAATGGTCTGATGTTTCCACGCAATGATCGATCAAGAGCCTCGAGCGATTTTTTGTGCGCCATTGTGCATCCATCTCAAACAATAAGCTTGCATTTCTGCATTACTCTTCCCATGTTGGATGCTTTGGAAATGTTGCGCGCAGGAGTGAATGGGATTTTCAGTGCTGGTAGTAATGTCGCAACTATTCTGGACGACACAGGAGCTAAGGCTATGTCATTTAGGAATCGAATTGCTGCCAGAATCAACCGAATCAGGAATGTTTTACCGGTTCCTCCTGACGCATCTATGAAGATTTCTCCAGCTCCGTTGTTGACACTTAGGAATATTTGGTTGCACATGTGACAAAAGATCACCCGTGTTGTTATTTTGTCCACGACGCAATTCTACATCGAACAAAGCAGCAGCAGGTGGACTCGGTGGTGGCATTCCCAATCGATTGGTAACTTTGTTCGCGATTTCTAAGTACAAATATCCATTCATTATCAACGGTTCGTTGTAGATTTGTGCTGTGAAATTCATGTTCATATTTGAATTTTCCATGCTTATTCGGCGGAAAATATCTTCAGCCATGTGCGATTTATATTTCTCTCATAACTGTTGTGGATGAAGGAAAGCAGGCGATCAATATGATTGCAAGCAATGCGCGAATTTGTTTGGGATGTGACGTCTTGCACGCGTTATTAATGCATATATCCCAGTGTCGGTCTTTCTCCAATGCACTCAGAGCTTGGCATGCATCGCGCAAAGGAGCATGTGTAACGCCGTTGACAATTCTCAGCTGCTGGGAAGACGTTGGATTGGGCACGTCTACCAACAGCATGCGAAGAAAGAATTATTCATCTTAATTGAGGTGCACGGTGCACAGTCTGCCTATCGTAGTTTCTTTGAATATGTCAAGTTGTCCGTCGACTCACTCTCCTCGTTTGCGTCGTTCAAATGATTTTCTACTGGAATTCCATGTGTAATACGCAGACACTTTCAAATACGACAGTGTTTTCGCAAACGCGTCATCTTTACATAACGTGAAGAAAGCAGTTGACGTTGTAGCCAGTGGATTCAGGGCTATCTGTCGCACATTTGCAACTGTGAAGTGAAAGCGTTGTCCGTTCTCTAGATGCACTACTAAATGAACTACAGCTGGACTTCGTACATGTATGGGAAATGAAAGAATTCGCTGTGCAGCTTCATTGGTGCTTATGTATCTTCCAGCTTATTACTGTGCGATTTCATCGATATGTATGACCGCGGTCCCACCAATTTCTGGTTGCACGCCAAAAACTGTCTCGTCTCTGCCTTTATTCATGCACTTACGAGAGTATTTGATCGATTTAACGGAATTACTGTGTTCCACGTTTATGTTCGCTTTGTATGTTTTTGATAGCAACGGCGAATATGGGACAACCCACCGGTTATCTACTTCGATGTCACTGTTTCGCATTTTTATGGTCGCTGGTTTACTGCCATCTACAGATCTTCTGCGTAGAAGATACTCATCGTTTCCCGTAGTTCTGTTGGATACTAATGCTCGAGGATATCGTGTAGAGCATTTTCCGTCCATCATCCATAGTGAATTTGGATTCAGGGTACCGCAAGTCCCATGTATCTTATTTTTCGTCACAACTTCATGTAAATCCTTATCAACGTTGGTATCGGGTATTTCAGCGCATCGTCGACTTCGTTTGAATTGATTTTTTTCATACAGCCAGATTAGTATGTGCGCATGTGGCAGCCTTCTCTTTTGCCATTCCACTGAGTACATCCAGCAACGCACAGACCTGAACATTTCATGTTTCACCATGGAATCCATCTGCAATTTCAGCTTCTGTTTGAAAACACTTATTGTGATGTCATGCCTATCCACGGGCGATTGGCCAAGAAGTAAAAGTTGTTGTATACCGTTCCAAGCTGGATTGCATGTGAATGGGATGAATAGGTCTGGACGCTCGTAGTGACGAATGTACGAAATTGAATCTTGAGCGTACTTATGCATACGACGTGGACTGCCCGTATACGAAGATGGCAAAATCGTTAGTCTTCTAATGTTGGCCGTATTACCGTCGTTGACAGCTTCATCTCGCAAGTGGACGTATTCTTCAGAGCAAAGCTTGGCCTGATTGAGACGGATGAATATCAGACGTACTGTTTCGATTTT
>STRG.56341.1
CCCTCGGATCGTTGTGTGACTACGGGCTAGGGTGGTTCTGTATGTTATTAAATTCGCCATTTTAATTAGGCCGGTTCAACTCCGGTCAGGTCACAGAAATTGCGGCTTTAACTTACTTGGAAGCTCATTTCCTAATTATGCGGGATTCAGGCGAGCCTCACTGCACTGTGAACCTGAGCAGCCCGGTATGGATGGTAGAAGCTTATTTGTCTGCCCCAAGCGGCGCATCTTCAATCTTCTGTCTTCAAAATGAGAGGACGTAGGGCAGCCTCCGGTATGAGCGTCGTCACATCAACGCTGGAGCATGTACCTGTTCATGCCCGAGTTCTATGAACAAACGGGGACAACTGCAGTTGCCCACACACATTTCTGCTTACATTTCGATTCAGTACGGTTCCAGGACTTGACGGCTGGATGCCCGAATGTCCAGATTCTTGCACTAGTAAGCTCCTTGGATCCTCTGGTGCTTCGACAAATAAAAGAGCCGACTCTTCTCCGATACTGGACTTTAATCAGGGAGGGTTCAGGTTAGACCAATCCCATTTCTCTTCAGCAACTTTTCGGACCACAGCCGTTAGTCAGTTCAGTTCAGTTCAGTTTGCACAGGACTTGGTGTGGCTAGAGCCAATCGTGTGTCAAGATAATTGTGTTGTCAACGCGTTTTCGTAGCTCCCAACACTGCGTGATTTTCTTTTTCTGAAGGGCAGAAATTTTGTGCAATATCAGCCCTGGTAGAGAAAGGTGGGAACAGTGAGTAATTTGCGTCTGACCCTAAAAACTGCTTAGCGTAATTCGGGGTATACTGCCACTCAACACAGGTCTACTGCTTTCTTAAAAGCTTTCACTGTTGTTGTATATATGACCTCCTCCGGGAGCTTATTCCGATAGGGCTCCACTCTATTTGAGAATTAATTCGTCCTGATTTGGAGCCTTGAATGCTTTCTTTGTAATCTAAGGCTATGCCCCCTTGCGCCTCTCTCTGGGGTCGGAGAGAAAAGGTCTTCTCGATTTATACCTGACAGTCCCTTCATTACCTTGAAGGTTTCTATCAAATCCCCGCGAACGCGCCGCTTTTTAACCGAGAACAGATTTAGGGCACGGAGACGCTCTGTGTAGCTAAACCCCCTTGCCCAGTCATCATTCTAGAGGCTAGCCCTTGCGCTTTCCCCAGACAGTCTATATCTTCCTGGTAGTACGGTGCCCAGGCTTGCACGCAGTACTCCATGTGCGGCCTAACTATGGCTTGGTATATGGGAACGAAAATCTCTGGCCCTCCACACGACATAATGGATCTAACTCGAAAGAGTTCTCTCTTGGCCATATTGGCTGCTGCGATGCACTGATTCGACGGCTTGAAGCTGTTGTCCATTATAACGCCCAAGTCTTTGACCTGAGAGACCACTTGCAACGAACCCACACCATTCCCACTAGCCCCTGTAATTGTGGTCAAGCATTGACACTTGGTGAGGTTTAGTGAAAGGTTCCATTTGCGTGAACAGTTTTGTACTGCTAACATGTCAAGTTCTATATCTACTCCAGCTATCCTGACGTCATCAGCAAACATAAATGTGGGGTTTGTAAGCTCACGTGCTAGGTCGTTGATGAAGATGAGGAAGAGCAGAGCCGAGCATCGCTTGTTACACCTGGTTTTGAGATATGACTAACCACCTCAACACTAAAAGTTCGCCCTGCCAAAATTATTTTTCCTTAGCCTTGCCTTTCTAACAATTCCCATAGGCTTCAGTTTGACGCCCAGAAATCTGTGGTTCACAGAATCAAACGCCTTGCTGGAGTCCAAGTAACAAACAGCAATCGACTGTCCTTCGTCCAGGCGCTTGATCACCTCATCGAGGAACAGACGGAGATTCGTCAGGCAAGATCATCCTGCCACAAACCTATGCTGAGCATTTGACATGAGATTATGTTGAACCAATTGCCTAGAAATCTGTTTCCGGACTATTCGCTCCAGGCACTTACACGGTACTAAAGTTAAGCTAACTGGCCGGTAATCTTCGGCTTTTTGCCGCGGTCCGCTCTTGTAAATCCCTACTACTGTTGCCTTCCTCCAGTCTACCGGCACAATTCCCTCTCTATGTGGTGTTTCGTACAGCTTCGTCACCGGAGCCTTCAGGACCTCGGTCAGAGGTTGAACGACTGCTGGATGAATCCCATCTGGTCCTGCGGCTTTATTTCTATTCAAAGTTTGCGGCTCCGCGTACACCTCTCCTCCTACCTATGGATGTTTACGTTTCAATACCTGACGCGGTCGAAGACATCAACATTTTAGTCGATCGACTGAGGCGATTATACAATGTGACCGTGCAAATTCAGGCCAAATATATTCGTATTAGTGGACCCCCTGATAGAATTTTTATGGCCCAGAACTGTGCTCTTCGGTTTATCGGACCCGAATCCGTGCTTCTCATTCACGTCGCATCCGAGTGCTTCCAGTTATTTTCCATCCCAAGCTTGGTCCAACATTTTGAGGACATTTATCAAGTGTTTCTTCTAGTCAAACATCCTCAGGGACTTTTGATCAAAGGCCCGAAAAAATCCACTGGACAGTTGCATAACGTCATCAAGGATTTAGAAGGCCATTGCTTAGCATCCCATGGCAGCATGACTCAGTTCGAATGGGATAACTTGAGGGTTTTGTGTCAAAAGTATCATGTCCAGTTTGAAGATCTGCCGCGCACTAATTCGCTACGAACTGCGTTGTTGGCACATTTTCTCTCCTTGCTCAAGCCTGCGTTGAGTAAAGTTGCGGAGGAAGAAGTCGCGCCCGCCCCTTCATTCATAGAGGCTTATCGAAAAGATACTAACAAGGAACCAGTAAAAGCAACTGTGAATCCGATGTCACCTGTCATTCCCGTCAAATCTGTGAAAGAAACCAGAGATGCCACAATTCAGGCGTTATCACCGTTGGTACCCTTATCCACACAACAAACCCAACCCAACCCAGATCAATTGCGGGCTGTGGTCATTGATGGCAGTAACGTGGCCTTTAATCACGGCAAACAGCTAACATTCAGTCCACAAGGAATACGTCTCGCGTTGGAATTTTTCATCAGACGTGGTCACACAAATGTGGTCGCCGTGGTGCCACGATTTCGTCGCGGCAGAGGTGGTTACCTGTTCGATGATTTGGAAAGATCCGGTTATCTTTGCTATTCTTCTTCTCGGTTCATCAATGATGAACATCAGGTTGCTGACGACGATCGAATAATTTTACAACTAGCCGTTCAAACCGACGCCGTAGTCGTGTCAAATGATCAATTCCGTAACTATCGAGATGAGAATGAAGATTTCAGAGACCTGATCGACAATCGATTATTGCAATACACGATGGCGTTGAATACTTTTCTGATTGCCGATGATCCACACGGTCCGAAAGGCCCAAGTCTGGATGAGTGTTTGCGCGTTCCCAAATCACTTCAAACAAATAAAGTTGAATGAGCCGGCCAGTTCACCATCACACCCTCTTTGTAATTCACATCGCAAACACGCTCTTGCCAACACCACCATCGTGTATCACATTCCCGGTTCTCGAAGTATCATGCCCACGTTGTGATACCCGTTCCCTTCGGACTCTCCTCAATCTTGCTTTGGCCCCGTATCCACATATTTTTACTGGTTTCCATTTAGATTCCATTTCATTTGTTTATTCGTTCATAAACATTTCGTCTCGGTAATTCAATCACAAAAGCATGCAAAACTGGCCTGTCCAAGACGGAACAGAACCACGGTATCTCATACGTGGCCCGACTGTTACCATTCATGTTGACTATTTCTGAGATCTATTTCGCGATTCTGTGCTGGGACATACGCCTATTTTTGTCAGTGGAACAAACAGACCCTATCTGACAATGGTGCTCGTATTTTTATTTGTTCATCACTTTATTATTTCATCATGCAAATTGGAGTTCAGTGGTCCTGTTTACAAGGATCATTTGAAAGTGCTCTAGAGAGGCGCTGCAAATAAATAACTCGGTCGTTCTTTGCCAG
>STRG.31139.5
CTGAAGGTTGTGCGCGATGGGTGAATTTCCGTCCCCCTCTCATTTTTAGCGGGACTCGACGAAATACGCTCGGCAGTGGTGGGTGCATAACTGGTGTGCATACCATCGAGGGAATTCTGGACGCTCGATTGGCCGTGGCCATTACGTGTCCTGTGCAAACTGAACTGAACACAAGGCTCGGACTTGTTCGGCACGAAGTGTCGCAGAATGCTATTTCGTCGCCTGCTCTCTGCGAAACCAAAAAGCTTGCCCGTCGGACATGAAAACCAGATACCACTAAGTAAACATTCTGAGAACGTTAGACATATCCACATTATCAGTCTTTCGTCTAAGAATCTTGAGGTCTGCCGTCCGATGGATTTCCCAAGACAAAACCCTTCGTGCTACTCAAGCTAAACGGAATACCTTGTTTTACTGTCCAGTAGACCGTATTCCAGCTTGCCAGCAATGTCAGATGCAAGTTACTGTCAGGGCTTGTATTTTGAACCCTTCCTCTTTCTCATTGTCTCACTATCCAGTGAGCTATCTCCCAGCTCCCGGCGGCGTTCGGATGACAAGGTAATCACAAGGTCCGGGACCGTTCGGGCTCCAGCCTCAATCGTACCCGTGTACTACTTCAAGACTTCGGAAATTATGAATCTCCATTATGTCTTATCGTCATGGTTATGGAATACGTTGTTTCATGAATATCTTAGTTGTACACACGCTAATTTTCACTAGGATGGTGTTAGTCACCTACAGGTTCTTTAACCGTATTGCAATTACAAACCATAAAGCTATAGAAGCTTCTGGTCGCCCACCTTGCTAGCGCAATTGGTGCATATTCACCGATGGTGCAGCATTTCGTGAAGTCTTGAATTAATACGCAGGTGCGAGGCCTAAGCTCAAATTTTACCGGGTTTTGTGATTACCTTGTTGTCTGGATGTTACCGGTGAGCTGAAAGATAGTCCATTTGATAATGGGACAATTGAAAAAGGAGAGTGTTCAAAATACAAATCTTGACAGTATCTTACATCTGGTATTGTCAGTGAGCTGGAAGATAGATTACTGGGCAACTGGAGTGGGTTCAGCTTTGCGGCATTCCGTTCAGCTTGAGTAGCGCAAAAGATTCGCTTTTGGAAAATCCACCGGACGTCAAACGGCGAGATTTTTGAGTCGCGTGCGGCCTTGACAGTAGCTAGTTTTTGTTTTTAAAAATCAAGCACACGAACCGATACCTCGCAATCCGTGCGCAACTGGGACGAACCAACGATCAACGTGACTCAGTTAGTACGGTACGCGCAATACGCATCGACTGAACGTCTACCCGGTACTGTCACATGACGGACTAATGAATCACTGGATTCGGACCAACTACGTACATCTGATTTTATGCTGAAATTAAAAAGTCAGTTTATTAACAATACTTGGAACACTGCATGAATAACGTCAGTTGGCAAAATCTTAGAGTGGGCCGTACGACACTGCTATATCTGCCCCTTTGGTCAATGAACGACGTGAGAATGATTCAGTTTCGTAGCTGATTCGGTTGACGTGAACACGGCGCTTAAACATCTCTACTAAAAATATCCGATTACGGCAATCTGTTTCACTTGCCACTGTACATCGCCATAAGTTTGCATACATGTTCGGCGGAATGGTTCCCCATTCACATACTAAAGATACACCACTCTAATAACTGCACTACATCTGCAGTACTGTACACCTTAACTACATGAGTAACGCGAATCTATTTCGAATAATCGGCTGACATTCCCACATTCAAGTCGAATTAGAACACAATTTGTCATTAAGTTGAGTTGTCTTGGAGCTTCTTCGGCGGTCTAGTGAAGTTGAAAATAATAATGTCCTTAAATTTTATTTTACTCGCTGGATTTCCTGTTCTCGGCGGTTTGCGGCAGCTTCGTCCAACCAGCCACAAATGGCATTTGTTTTAGTTTTCATTTTGAATTGTCATGCGGTGATAGCGAAAATTTTAAAACTTCAAGCGCGCATCAGTCATGTACAACCCAATCGCGGCTGCCTGGCGCTCCTATCTACGCCTACTTAATCAACGACCTCTACTGGCTCAAACTGCTTCAACAATGACTCTCATGGCGGCCGGCGATACGCTCTCGCAAAAAGTGATTGAACGTAGACCAGATTTCGACTTTAATCGTAATAAAAACTTTTGGATTGTTGGCGGCTGCTTCCTTGGGCCTGTGCTGTCCAAATGGAATTACTTTATCAGCTGGTACTTTGTCGGTACTCCACGAATAAAGGCTCTAAAAATGTTGTTTGCGGATCAGGTGATACTCACTCCGCCGCTAATATTTTCCATTGTGTCACTGCTGGCCCTGCTTCGTGACCCATCTGGAAAGCAATGCAAAATTCAAGTGAGAGAAAATTTCCCGGAAATATTATACAATAACTATAAAATTTGGCCTGCCGCTCAATGGATAAACTTCAGTTTTATACCACTACCCTTCAGGGTGCTGTACATTAACTCGATTGCCTTATTTTGGAATATTTACGTATCTTATGCTACACAGAAATCGACAGCTACTCCTCTGACCACAGTTGTCGAATAACTAAACTCCCGAGGCCGAACGTGATATGTTTCATTTCTCTTTCTACAACTAGTAGCTCATACGGCTGATTGCCGTCCACTTTTTCGGTTGAAACGAAACTAGCTTATCCTTCTCTGGTGATTACTGACTCCACTCCGGTCCGCCTTCTTTTTTCTGATCCTGTGAAATAGCTACAGTACTGTACTACTCATTTGATTCCCCTGTTCTCGTATCTTGCATTCGAATACTGCTTCAGTCGGTGCTTTCTCAGGGTCTGTTTAGTACCATCAATCAACCAATGCACGATGGACCATGTATGATCATTTTTTTACTTATTTTCCGCACAGTTGTAGTTTTAACTTATCGTGTAATGTCTCATAAAGTGTAAAACATGTCCTTATTTTGTACAAATAAATGTGATGCTTGAAATAA
>STRG.76857.1
TCGGTTGAAAAAGGTATCAAGGTATTCTGACACAAATTCAGTAAAACCAAGTTTTCACACGACACTTATTTAGTCGTAATTACTGTACTGTGGTTATTAATGGCAAACTTCTAGGAGGCAGGAAGACTAACGTAAACGTGGGCCTTCAGATGCATACAATGTCACTAAACAAACTTTGCTCCGTTAGTATACCTAATGTGAATAATACCTGCTTTAAAATTCACTATTTAACCAGCGAAGAGTTATCACATTGGTTTTTTTCAGTGGAGCTTTGGTAACCCATGAATGCTCCTATAAATGCTACTGATTTTTTGTTCCGTCTCACTGGCTCCAGAGAGGAGATTTACAGCCCTCGAATGACCTCCTTTTGCTAACAAGAAACAGACAGGTTAAATAAGATGGAATATTCATTGACACCAATGGCCGCATCACAAACTAATCAGCTGAAACTGGCCTCGGGTAACGTCCATTCTGATTGGTTGATTGGTAATGCAGCCATCCACCACTTGACAGGAATTCTGTCTCGTCTTAACGACCCGTTGTCCTGTCGGTCGCGGTTTCATTCGCACAAACCTTAACCTGGATTTTGGTCAGACTCTGATGTGCTGACTGCTTGTGAGACTAAACTGCCTGTCGACGCGTTACTATTTAAACACCGATGGTCGAAGCGTGGTTGAAGCATCCTCGACCTGGGCGGAATCCGGCCTGCTGTCCTTGGGCGTTCCTCTCGTGAGTCGGTGTCAGACGACGCAGCAAAATCGGAGCTGATGCACCGGTGATAATCGAAATTAAATGGATCTGGC
>STRG.51561.1
CGATATGTACGTCAAATCTGTTTCCGAACCACTGGTTTTAGAGTGGTCCTCTGGGCACTTTGAAGGTTATAAACCGTTTGCGTAATGCCGTGCTCACAAACCCGAGTTTTTCTGTCAGTGTATTGAAAGCAGTTGTGAATTCTAATTGCTTTATTTATACTTTCCTAATACAAAATACCCTTTTCTCTCAATGTCGATGAGAATCGAATGATTGGTATGATTTGATATACAGTGCGCGGCAGACGTATACTACCTCCCCAATTTCCCGCTCAAATATTGGTTCTATGTACTCCAAAAAAAACATATCGGATCAGAACAACCGAATGCACAGAGTGATACCGTATACCATATCTTAGGACGAAACTATGTACTGTGTGCTGATTAGAGCAGAAAATGTGGAGAATGAGGGTGGCAAAGTATTGGATCTCTTATTCCGTTGCACTGTCCCACGGGAAATTTTGCAGAACCAGACAAACCACTGAGCCTACCAACAAACTGATTATTTCGGTCCATGAATTTGGCAACTGACAAACCACGAGAACCGAAATCATGTGATTCATGTGTATTGGAGCACGGGATGCACCTTACTGACCTGGGCTGAACGTGTGCACCTCGAGGGAAGTGACGCGGAATTTTGTTTGATCAATGTCACACCGAAATAAACTAACAGATTTCGAGAAGCGCGAAAAATATTTATTCTACCAAATGGGGCTCAGTTTGCATGAAACTGCCAGGCATACATGATCGCTGGCATTCAAGGATTCTATGATTTACTGGTCAAAGAAGGCGCTTAAAATTGCCCTTGAGCGAGAATGGGTGAACAGTACCACGTTACGATCACAGGTTTTGTAAAAAGTATGTCAAGAAGATGTACTGTGTACCTCTAACAGAATTGGGGTTTCAAACGATTGTTGTGGAGGTCATATAATTTTGTCATTCACTTTTCTCAGACATTCTGGTTCAATT
>STRG.77254.3
TCGTCATTTACTATCATAGCTCACAGCTGGAACCAAGTCCAGACTGCAAACCCTATTTATTTCGGGTTAGCTGCCGCCATTTTTCTCAGTAGCCACACCGGATGAGTAAGGATTACTCTTTGCCTAGTACCGGAGACCCAAATGGTACCTATCGTAGCAACCGGGACTGGAATCAAGCCACACTACAGAAAAAAACCCAAGTGCTTCTCAGTTTCATCCATCATACCGAACGCAAGGCGACCTATCCTCCTCATCCAAGGTCTCCAATAATGACGCTGAATAACACCGAGGCCCAGCAGGTCAAAACATATCTGTCGGCGAAGTAGCATAATAAGGCTCGAGCCCATGCGGAGAATTTTCTCTCTAGTACTAGTTGCAAAGTTCGTTTCTCCGTCGAACCTTATCCAGCTTGAAATTGATTCTTCACTACACCAAAACCCTCCAGTTGCGCTTTCTCTTTTGTGATTGATACAGGGTACTGATCCTGAAATTAAACTCACCTATTTATGGACTGCTCTTCCTTCCACGTTTACTAATCTTCTCGAGTGCTCTCGCGAACAACTTGTTTCATGTCTCCCTGTTTCGTATTCTATTCCGTATATTGAGCCAAGGTGGATCAGTCTTTCAGAGTTTGCATCATCTTTATGGATCACTCTTCTTTTCATATTCATAGAAGTTCCCGACTGTAATTCGATACAACTTTTTCTCCAGTCCTCTCTGCCCAGAACTTACTCCGTTACTAGAACCCCAGTAAGCCTTCGTTTTCCATGGTTTGCATCTTTTTGATATATAATGCATCTTTAGCACAATGTATTAACCATCTTTTCGGTATCTCCACGGGGCCGCAACCCAACTCGAACTCGAAACCGGTTCGTGCATGCCAAGCAAATCATTATTAGTTTGATCCATTCAAACCATTATTAGTCATGCTTTTTGGCTGCTGAGACTCTTGAGTCGTATTTCTAAAATTCGTGTATGCTACATCGTATTGATTAGGGTTGCATACCATGACCATGCGCTAGAGCTTACGTCTCGACCATGGTAGAGGAGGATACTATTGTTATTTTATTGATTAGGTACGAAGCCCTACGTGTTAGCAGTACAAAACTGGTCACGCAAATTGGATCTTCCAGCAAACCCTATCAAGTGCCCAAGCCTGACCACAAATATAGAGGCCAGTAAGACTGATGTGGGTGGTCTCTCAGGTCGAGGACTTGGGCTCTCTAACGGACAAAAGCTTCAGGCCGTCAAAGTAGTGCTCCGCAGCAGCCATTGTGGCCAGGGGAGGACCCTTTCGAGTTGGAGCCCTCATATCGTGTAGAAAGCCGAGGATTTTCGTTCCGGTATACAAAACCATAAACAAGCCGCACAAGGAGTACTGATCGGAAGCCTGAGCACCGCACTACTAAAAGGATACGGAGAAAGTGAAAGGGTTGACCACTAGGAAGGCGACTGGGCAGTGATATTCAGCTACACAGAGTGCCCCCGTGCTCTGGATTCGTTCTTGATGAAAAGGCTGCGATTTCGCGGGAATCCGAATGAGACATTCAAGGTAATGAAGGGGCTGTCATGTATAAATCGAGAAGATCTGTGGTCTCCTATCACAGAGGCAGGCACAAAGGGGTACTGCCTTAGATTACGAAGAAAGCACTCAAGGCTCCTAATTAGGGAAAATTCCTCCTCGAATAGTGTGGTACCCTATTGGAGCAAGCTCCCGAGGGAGGTCAGAGATACCAAAACAATATAGGCTTTTAAGAAAACAGTAGACCAGTGTTGGGTGGCAGTGTACACCGAATTATGTCTGGCAGTTTTGAGGTCAAAAGCAATTTGCCCACTGTTTCTACCTTTTTCCGCCAAAGATGATACTGCAAAAAATTTCTGCATTTCAGAAAGAGAAACGCATGCTGCTTTGGGAGCCGCGGAAACGAGCCGACAACAGAAGTATCTGGAAGTACTATTAGCTATAGCCCTGCAACTTCCCGTGCAAAATGAACTGAACTGAAATTAGAGATTTAAACCAAAATAGCACCATGAAACGAACTACATACTTTCTAACAATGGCCACCCGTGAATTTTCTTTCAAAAATATAAGGCTTGAAGAAGAAATGAACGGATTTAATTTCATTTACTGTCTATACTCTTATGCCATTCCAGTTCAGTTCAAAAATCTTGCTGCTCGTTGTCCGTTAAGTTTTACAAGGCGAAATCTTTTGCGCTGTTCAGTTTGACTGAAACGCGGCATATATGAACTCTCTCTCAAATTCCGATGGTCCATCTCCCAGCTCACGGGCAATACCGGATAAGAGATTACGTGTTCGTCTTTGAGTGTGGCAACAGACGACCTCCGTTGGGGACGGAGTGTCATTAGTCAGCTGCTTGTTTAGAAGTGAGCAACAAAAAGTTCAAAAACACAGGATCATTGTCACCGTCAAGGAAACTATTTGTTCCTTCAATAAGTTCGCAGAAGAACCGGTGTCTGTCACCGAAAAACATGAGGCGTTGGTTTATCGACGCTGGGGATCGCGGCCATTCAAGAAGAGAAATGAGATGTTTTAGACATCCCAATGGACACGGTAGTCACATTGACGGATGATAAAAACCAAGACATCTTCGTCAGCACCAAGGAATAGGTATCCGAAGATGAAACCGAAGCGAACATACCTAAACCAGATGGTGGAACAAACTACCGTTTGGTGAGAAATCACACCGCGATGCCTTTGGCTGTACTGATCCACGCCGGCAAGTAAACCGCTTACCAGCTTTTAACAGGCTAGTCATTTACGTTGAAGCTGTGAGAATCCGAAGGCCTTGTAAAAACGACTGCTATCTATCCATTGGTGGCACTGAGGTGATGAGACTGCCCACCAGTTGGACCAAATAGGCCCCTTACGGGCACACTGTGAGAAGGCTATCGGTACTATCACTACGATATTTGGGCAGCCCTACCGGGTCCCACAGGGGACCTATATGAGCAAGCCTGCACTTCGGCAAAAATTCACGAAACTAGTGCTCAATTGCTTAACTTTATTGAACCTATGTGAATCTCCCCATCCTGTCGTTTTTAAACAGTATCTTGCCCATTATCTTAGAGAAAAGCGGCATAATTCATAGAAAACGCACGTATACAATGCAATTTTCAAAATAAGGATAGTTACCAATGCGCTTCAATTGGTCCAATTGTTTGGTGGTGTATTTTCACCAAGAAAACACTTTTAGTGGCTGCAAAAGGAATTGGTAAGTACAATGTATATGTGTATTTACCAGCTAAAAATACGCGTGCATTTTAACAGGTTGAAATTAAAACTAATAAATAATTTAACAATTATTAGGTAACTAAATAATTAATTAAAATAATAGTCGAAGAAGAGGTTTAAAACGACAGGACGGGGAGACACAAATGAATTTACTTCAGTAAATAAACAGAATATTCAATCTGAAAGCCGTGAAAAGAGCTTGAATTTGAATAAACAATTCAGAAGTCACACATTGCGAGAGGAATTCCTTTCGCATACTCTCATCGGTCGCGTACGTATGAAATCTAGCGAGAAAAATAATTACGATATGATCCGTAGGACCGACCGATCAATGCGATCTATAATGGCCAAACACATTCCAAAGGACAAACGTGACGCGATGACTCAGCCTAACTTACAGCATCCGACTGTATCATGTAGGCCAACCTCGGCCATCGCTCACCACTGAAGTTCCCGCGGATTTTTTTTCTGCAATGTGCGCATACCAGTGGGAGTCCCATATAGGCCCCGGTAGCGCTGCCCAAGCATCGCACCTGGAGTAGCCTACGCTGCTTCACAGTGCTCTTACCGGTCCCAAAGGCTTGCCCACAGTAGCAGTGTGGTAGTGCGCTTTGGGCAGCCTGCTGCTTGAGGAGTGCACCACAACAAATTACGAGCCAGTACTTTGTGAAGTATTGTTACGTACCAATTGCAAAGACCAATAAATTCCGGAGAAAGGTGAATAAATGACCGGGACCTTCGGATTCCAAACAAGGCCTTATCATATGAGTATGTGACAATACCAACACTGGAAACATTCCACATAAACCGGACGGCCACCATTGTGAAAGCTGTTGCGGAATTACCCACTGTGGAACGGCTGGAAAAACTCCACCAAAGATAGAATGGTATTTAATAGGTACCACTACATTTTATGAGGACACAAAACGAGTGATGGATGCGATTATGTAGTTACAGCAATCGCGATCCCGTTTGTTTCAGAAACTGAACCGAAGACAGAAGGCACCTGGAAATATAACCCCACTTTTTCCGGGTGATTTTGCTCTTCCACTAGAAACCTAGAACCAATTAGAGGATTTCCATGAAAATATTTTGAGAAAAGAACACGGGAACGGCCGAGTACTTTTATGTAGAAATTACCTTTTGGATAAAGGGATGCCCTTCTGGGTTCATAGGTAGTGAAAAAACGCACCTACGCGTCGGACTTCTGAAGCCTTGCCTTGGGAAGAAAACATTGAACTCGGAAGTAAATTATGCCGCGCGAGTAACAAATGTGCCTTCAAAAAACTGTCCCGCATGATCTCATTTTTGGTCATCTGCACATTTGGCGGCTGTCCTTATTCCACCAGATTAGGTTTTCGACAAGAGGAATTTGAATCAACCCGAAAGCACAACGTTTGTTTAGTCATTAGAGGTTAACTCCAAGCCGAAGCATGTGAGTAGGAAAAGTTATCCATCAAATCGAGACATTTTACAGTTCAGTGTTTGCTGGTCACTCACAAGGATAAAAAAACCTGGATTCCATGTTGGACCTAGATGAAAAGCCGATGAATTTTTACAATTAACAGTGTTGTACTTAGCTAACCGCGTTCCGGAAGCCACCTTCTCCGCACAAATCTTAAGTCGTTTCATCAAACTTGAGCTCGGAAGCATCAAACTTGTTTTTCATTCTTTTTAGAGTTCATCTGTGGTATACATCTGTGGTAAACGTAGACGCTACCAGGATTCAAATCGGACTTTTACATCTTGAGGGCTTTTGTGCCAATTCTGCATCACCAAGCTTCCTTCAACATGTCTTAACAAGTTTAACTTGACAAGTCGGATCAGCCAGAAGGCGAACTTGGTGGGGCAGTGGCAGCACAAACGCCCTTCAGAAGAAAACGTCCGGTTTAAATCCTGGTGGCAGCGATGAACGTACACCAGGAATGAACTCTAACAAGAATGAAACATGAGTCTGGTGCTTCCGAGTTAAAATTTGATCGGACGACCTGGGACTTGTGCGAAGAAGGTGGCGTCCGAAAGGTAGTCAGCCAAGATAAGTAACTGTGAGATAAATACGAAAGTCTACTGTGTTGAATACACCTCATATTCTCCACTTAGACCTTTTATCTTGGAATGAATTTAGGAGATGAAGCATGGTATTTGGCTCAAATAAGCTGGGTACATTCCAGCTGACTACAAACTACGTGATTTAATACTGGATGTAATTACGACTATTAACACTAGCTCTGACGCCAGAAATTCGGGCGCTTTCAATCTGTAACCAATCACGATAAGGTTTGTCACCCAAGAAATGGGTAGTCCGATTACGCAAGCGTGAAAGAGGCCGAAAGCCTTCGGGTATCTAGCAATACATTCTGTGTGGTGTTGAGAGTGCGCCAATAACCTCACCGTCATCTTCGTACGCAGCTACCTGTTGATAAGTGTATAAGTTTAAGAGAACTGAAACAAGCTGGCACTGAAATAACCTTGAATAGAAGAGCCAGATTTACAACATAGCAAAGTTTATACCCGGGGCGATTTTGCAGCTTCTCAATAACGAGCATACTGCCTATACATTTGGACCAACTTTAAAAGATGCGGAGACTTGAATTATAGCAAAACTGGTTGACTTGGAACGAAGTTATCGGATAACATCGTCCAAATATAAGTCACTCTTCACATCTGAGCTCATTTCTGCCATTGAAGAACTAATGTCACGACCAGATTCGGTAATTTAGTATCGTAAAGAGGAAACAGAACCGCGCTGATAAGTCGGAATGATTGCGAAAAAAGACGGAGAGTGCTCTTGAATAAGGCAACAAGTTTGTGCGCGAAGCTACTTGCGATAACCTTTAAAAATTCAGAACAGCAAAAACTGGCAGAAGTACAATTTTTACTGGAAACACATTTCATCAGTGAGAACACAGCCCATCATCTCGAACCAAAAGGAATTTGCACTGCACAACTGTATGGTTTACCGAATCTACGCGAACCAGGAGTGCCACTTCGACCAACAAAATGCATGACCGATTCACCATAAGAGGTGTCCAATTGGCTGAATAAATTGCCTGAGGCAGTTTATAAATCAAGGGTCAAAGATAATTTCGAGAAAGTAAATCTTCTGCATCAGTCTAATGTGAAAGAGAAACTCATGGCTTCTTACGGTGTTCAGTCACTGTTTACGGACATTTCCATTCGAGAGGTTATACTTATCATTTGCAATCATGTCGAGTAAAAGCAACACGAAATCGGCATACCAGTCTCAGTTCTCAAACAAAAGATTCGGTCATGCACAGCAAACGTATCCTTTACCTTCTTTGGTCGGGCTTACAGAAAAATCGACGAAGTCTCAAAGGGGAAGCCCACTGGGTCTCATTATGGCATATATATATATATATATATATATATATATATATATATATATATATATATATACTGCACATCCTCGACAGTAGTATGACTAAGAGGAATGGTAGAATAATCGCCAGATCTGCTTACCGAAAAGAAAATTGAACTGACCAATACTTGCACTTCAACAGCTTCGTGCCTATGGAATATAAATACGACCTTGTCCAAACACGTTTTAAGAGGGCATGACGTATGGGCACGAAAGACATGACTTACAACCAGTCGCAACAGCTGGAAGGTGCCTTGACCGAAAAAGCCTATACCGATGCGCTCACTGAAAAGCATAGCAAGCCTAAGGTCATCAGACAAATGACTTTTTCGGCAGCAAAATCACTAGTCTCTCCTATTCAAAGATGATGACGGTAATTCGTTGTTCAAAAGATGGTTTGGATCAAATAGGGTCCAACTTTTTGTCGTGCAATCAGTATCAGGTCAAAAACTTATTGACAGAAGAGAAAACATAATGTCAATAACAGGGCGTTGTCGGTGGAAAATTTATGAATCGACATTTCGGTTACTGTAGGTGACCTTTCTCAAGGCAGTTTTACAGTCTTGGTAACTGAAAAGTCAGCTCAATTTTTCCACTGACAATGACGTTATTGACATTACATTTTCTTGTTGCCTACTGTATTTAGCGCACTGTTTTCTCGGTAAACCCTGAACCTCGTTCGACCCTGACATACGGCATGATGAAAGCGTTTAACACCATAAGATCTCGTCATCCGTTGTCACTCGTCGTCTTCAGATGAATCAACATCCAGTTGACCGAAAAACTACGTTTCGGGTCATGCACGTGATGAGGAATATCAAGCGATTGAGGTTTGCCGAAGCCATTGCCACACATCTATGTGAACACGTATGGTGTCAGCAGAAGCAGCTGTTTGCTTGCGTGTCTTACCATGGTGACGTAACTTTACGGTCGTATTTCCCCTATATTTGTCGAACATCATTGTTTTATATGGACTTATATAAACATACTTTAGCAGTATGCACCTTGTTGAGATGCAGCTAAATCGTCCCGGACATAAATCGTGCTATGCTGCAGCTCTGGCTTTTCTTTACACTATAATCTTCAGTTCGATTTCTGATGTTGTAAAGACAATCACTATGAAATTTACCCGAATTTTCAGATATTTTTTCGCTTTCTAATTTGTTCTGGGCGATCAAGGTAATAAGTAGAGTAAATGACTTCATCTTCTTGATACCGAGGTGCCCAGAATTCACTTTTCCATGGCTCATGAGCGGAAAGGCCACGACACAATAACTCTGTCATTTAGACATGGAATACGGTCACATGTAACGAAAAAGTCCTCAAGATTTTTCAGTGACTCCGGGAACCTGCGTTTGATATTGGCTTGCCGTTGCCGTTGAACTTGACCCAGGATTACGTGGTAGCATTTCTCCGTTTCACGAACTAGGTCCCGCAGACTAATTGGTAGTGACTGCGCTGGATGTGGAAACTTGCTATAACTGAGCGTACCAAGATAAGTAATCAGCCTGCGGGATAGATCATATTTTCCAGAGCTGAATCTTGTTTGAGCACACAGATAATGCAACATTACGTGACTGAAACTTTACTGCTGGGGATTTTCCTGAAGAACGATGCAGACTGAGAGTTATTTTCAAGGTTTCGTGGTTTGTAGCTGTAGGGCAATTTGTACTTATTAACTTTTATGTATGAGCATAATAGCTCGAAATACAGCTAACTATTCACGTTTAGTTTGGAAACTTCCACATCCAGGACCGTCCTGTTCCAGAATTGCTCCAGCTCCGATAAAATACGCATCTGTAGTAAATGTTGAAGGTAAATATGACGCTAAGGAACAAACAAACAGCACCAGTTGACAGAAAATGAAGTATACTGCGTAAGCACAGTGCATACACCAAGTATCAATTAAATGCTCATTGAGTTACAGTGCTTAGTGATGAGGTGCCTTCGGCTGATAAATTGGGATTCCATCGGAAATAATACTATCGGGAACACAATGGTGAACATAATTCTGCAACAGTTTGGAGATGAGGCACTAAGATGAGTACAAGTTGTTTTGAGTTGAGATGAAAAAACTACACACTAGCCAAGTAACTCAAACAGAACACAGCAGCAGAAAACACTCTTACCGAGATTGACAGCGACGTCAAAATTGGCAAAACTAACGAGGAAAGAAAATGATCATTCCTTAGATTCAACAACGTCATCCCGATAAGCTGAACCACACTTTATATTTGGAATCGCAGAATTTATGGTGGTCTTACATAAAAGATGAAACTCTGGGACCAGAAAGCAGAATCTGTACCGAAACAACTTGGTTCATGGGAATATTCACCAATTGAAATTTGTAAAAATGCATTTTTCAAATCACGTTTTGAGAAAAGTGTAGAGTCACAAAACTGATGGAGAAATTCCTATGGATGGAGAGGTATATGGGCTGACTGTTTCGGAAGATTTCTTGAGGTGATGAAACGGTCACCGAGAACTCGGGAGTTCTACCCATTCTTTTTTAATAATTCCAGGATCGCCGTAGCGCAGCTGCTCTAGAAGGTTGGTCAGAAAACTCTCTGGAACGGAAGAAGAAGTAACACGGGATTCCGTTCCAACAATAAGGACTGTGAAATAGAGGAATAGCACGTAAATAAGATGGCTGTTCTGGTCGTGAATCGGAAATATCATAAGCTATGATCTGTTTCCGATTTTGCTTTAGCAAAATCGAAAGTGATTTACACACGTAAAAAGCGGAATCAAAATAAGTCGCGTTACGCACTACGTAAAATCTGGCTATAAAATGGCCAAGATAAATCGGCTCGTATCGCTCATTTATGACCTAAAGTCTTGTGTGCACATCGGAAAGTTTCACACAGGGTGTCATGAACAAACGTATGACTCCGAAAAGTTTCTCTTTCGGATGTGTTCGCAATAAATCGTTTGCGACATGGTTTCATCAGACGTTGAGAACTCCTCGTAACCCATGAAAAATGAATTTGACTACGCGAAAAAATACAACTGAGAACTAAAATTCAAACATCACCTGTTCATTTTTGTCTGCTCAACATCAGCTACAAAAGGTAAGAACTAATCGATGCATTTGTGACTGAGAGAAGTGAACTAGATTGAGAACTCACTTATTCAATCATCACAGACCATAAACCCGCTAAACAATAGATAATCCATTCCATCAGATAACCGTTGCATGTTCTTCTCCGTCTTATTTCACCTAGGTTTTGAAGCCGTATTGTTTGACGTGTCCTGACTGGAGGAGATTCACAGGACCTCGAAAATTTGACGTTAGTGTATTGTGTTAAAAGAAAAGGTGGTAATGTTAATAACATGGCGTTGCTGATAAAAGTCCTATAGTAAGTTGACATTTCGGCAACAGAGACTGACAATTTCTCTTGTGTTTAACTGCATTTTCATGTTCATTGCACTCCTCTGCAAATTTGTATA
>STRG.39147.1
TACTCTGCCAGGGCTGATACTGCACCAAATTTCTGCCTTTCAGAAAAAGAAAATCACGCAGTGTTGGGAGCTACGGAAACGCGCCGACAACACAAATATCTGGACACACGATTGGCTCTAGCCACACCAAGTCCTGCGCAAACTGAACTGAACTGAACTCAAGACACAAAAGACCCTCATAGTGGGTGACTCCAATCTCCCGCACATCGACTGGGTGGCTGAGGTCTGCGTGCCGGGATCGGAGGAGCAAAACTACTTAGAATGGCTGCATGATAATGCGTTGCATCAGCATATTAGGGAGAATACCAGATATAGGACTGAATGCGTTCCATCCCTGCTGGATCTAGCTATAACGAACTTCCCCAACGATGTGTCTGGACTGCATTATGGTGCACCGCTGGGAAAGAGTGACCACGTGTGTGTCAAAATAGTCCTATGCATGCGGCAACCGAAGGTACCCTCAAAGCTGATTGGGAATTTCGGTAGTATGGACATAGATAGGCTTCGTAATAGGGCGATGGGTTTGACCTGGGACACGACAGAGGAGACTACTGTGGAGGAGCGCTGG
>STRG.67126.1
AGGAAATTCAACAGAAGAAAATGAGACTGTCAGGTGCGAAGTGCAGGAAAGGAAAATTAATCAGTGAAGCAGCACCCAATATTTTGAAGCTAAAATAATTTCATGCTCATTGACCCCTTCGCGATATTCGTCTAAAGTCCAAAACACCCACCCACGGGTTGAAATGCAAAGTGCATCACGAATAAGTGGACTCAATTCAAGAAGATTGAGCAGCACGCACTCCCATTCACTGATAGGTCGATTTCGATTGGCACATAGTGATCGAATATAAGGCACCGTATTCTTGATTGTTGCAAACTGAAAACTCAAAAGCACTACTCACCTTTTTGGACCCAGCCCAGAACTGCTTCGTTTCAAATCAGATATGACAAACATATGGAGATTGGTTGCGATTGTGTTCCTTACCTCCTGGGTGACAGTTGAAGTGTCAGCTGACGTTCAAGAAATACAGTCAAATACGGAATCGATCACAGAGCCGAATACGGCCAGCACAACTGAATTCACCACATCATCGAACATTGAATCGAATACGGCCACTCCAACTGAATTCACCACGAATCCGACCACTGAGTCAAATACTGCTATCACAACAGGACCCAAAACAGAATCGAACATCGAATCGAATACGGCAACCACAACTGAATTACCTAACGAATCTACCACTGGATCGAATACAGCCACCACAACTGAATTCACCACATCATCGAACATTGAACCGAATACGGCCACTCCAACTGAATTCACCACGAATCCGACCACTGAGTCGAATACTGCTATCACAACAGGACCCAAAACAGAATCGAACATCGAATCGAATACGGCAACCACAACTGAATTACCTAACGAATCTACCACTGGATCGAATACAGCCACCACAACTGAATTCACCACATCATCGAACATTGAACCGAATACGGCCACTCCAACTGAATTCACCACGAATCCGACCACTGAGTCGAATACTGCTATCACAACAGGACCCAAAACAGAATCGAACATCGAATCGAATACGGCAACCACAACTGAATTACCTAACGAATCTACCACTGGATCGAATACAGCCACCACAACTGAATTCACCACATCATCGAACATTGAATCGAATACGGCCACTCCAACTGAATTCACCACGAATCCGACCACTGAGTCGAATACTGCTATCACAACAGGACCCAAAACAGAATCGAACATCGAATCGAATACGGCAACCACAACTGAATTACCTAACGAATCTACCACTGGATCGAATACAGCCACCACAACTGAATTCACCACATCATCGAACATTGAACCGAATACGGCCACTCCAACTGAATTCACCACGAATCCGACCACTGAGTCGAATACTGCTATCACAACAGGACCCAAAACAGAATCGAACATCGAATCGAATACGGCAACCACAACTGAATTACCTAACGAATCTACCACTGGATCGAATACAGCCACCACAACTGAATTCACCACATCATCGAACATTGAACCGAATACGGCCACTCCAACTGAATTCACCACATCATCGAACAGTGAATCGAATACGGCCATCCCGACTGAGTCCATGACGGAATCAACGAATCCCGCAACGACCACCACTGATGGTACCACTGGATTGGCTAAAACAAGCGCGCTGTTTTGAAGCTGCTCGCTCTGGATTGCAATGATTATGATCAGTTGAAATGGGATTATGTGAATGCACATGATGATAGTGAGATTCGAACATTCCCGGACTGGACAATTTTCTTATCCACAAACATTGACACCATACTTCACTTGATGCTTTCAGACAGTAAAATAATAACCACATAAAGGATGACAGTGATTCACAAATTTATCTTATGTTCGCCGATTTTTCAAAAGGGAGTAATAATGGTGAACCTTGTATTGCTTTCCCCAATCACCCATTTTATTCATCAGTATTCTTAGTCATGAAAAACTGCCCAATAATTCACGTGCATTGATTCTTCATCCTATGAAGGGATCCATTTTTCTCAAAGAGAGTTACCAGTCTCCAGAGTTTCTTTTGTTTCGGCCTACTGAATGAGTTTTGCATACTTATAAACAGTTTTTTCTACCATATAGCCTGGTTTTAATGTCATTGTTAATAGCGCATTATCAACCCTACACTGTACACAAAAATTCGTG
>STRG.9714.3
CCGACAGAGTAGTATGCTACACTGGGTAATTGCGCTACACCGATTCCGGATTCTGCTGGAGTGAACGAGTGCAGTTCAGTTGAGTTTGCGCAAGACATGTAATGACACCGGCTAATCGAGCATTCGGAATTCTTTCAGTGGCCATAGAGTTTATCGAACAAAATGCTGCTCAGTTTGGTATTCGACGTGTGAAGCGACTACAGGTGTCAGGTCCTTTCCATACACCGCTAATGAAATCTGCCACGGGTCCATTTTCAAATGCATTGTCACGTGTAGGTGAAATCAAGGCACCAAAGATACCCGTGCTGAGTGCTGTGGATTTGATACCCTATCGAAATCCGGAGAACATCAAACGAAAATTAGTTGCCCAGTTAGTACGCCCGGTGCTTTGGGAGCAAACAATTCAGGCGCTTTACGAAAGACCGCCGGGTGCTCCATTTCCCACCACCTTTGAAGTCGGACCCGGAAGACAGCTAGGCACGATTATGCGCATGGTCAATCGAAAGGCCTACGACCGTTACAGACCTATTGATGTCTAACTGATTCATGGTACAGTGAGCTTCTCTGGACAATCCCAAGCCCATTTTTCGCCTCCCAGATCCACTTAAGTTTTGTTTTCATTGCTTATAATGATAATCAGGACTTTTTTGCATTTTGGTGTATGACCTTGTAGTAAAATAAACAAGTGAAGGTGCC
>STRG.67154.1
CCTTAGGAAATGAAACACAGGCACACAGGAAGGAAAGGAGTTAAAAAGAGTGAATAAATCGTTATTCTTCAGGATTCAGATCTCCGTGATCATATCACTGAATATCCTACTTCTGCTTTGGTGCCTTTGTTTAAGTAGGGCCGGGCTCGTCCAGTTATCGTGGGGGTCCATTATCCTCAGAGCTTTTAAATTTGGCTTCCGTTGGCGTCGTATGCCAAAGGAGCAGTTGCAGGGCTTGAATACACCGTGCTCGCCAGTATCTTCCGAATTTCCGGTAGCCGTAGTGCTTAAGGATCAACCAAGTTTGACGGTTGATTACGAGACGTTTTCAAGAGAGTATTCAGAAAAGTGGAAGTATCTCAGTGCCTCTAAGCCGGACACGGGCGAATCGAGGGTCCAACATAAGCGTTCCTCCCTCTTCATGAAGAATTATCAGTCGAAAGTTAGTGAGGGTCGCACAAAGAAGAGGAAGCGAGATCCCGATGCACCGAAGAAGGCTTTGTCTGCGTTCTTCCTCTTCTGTCAGGATGAACGTCCAAAAGTGCGCTCGGAGCATCCCGAATGGAAAGTGAGCGAGATCGCGAAGGAACTTGGCAAGCGGTGGGAGCACTGCAAGAACAAATCGAAGTACGAAAGCCAGGCCCAAGTGGAAAAGCAGCGTTATGAAAAGGCTATGGCTAAGTACAAGGCTGGCAAGAAGGCAAAGGCTGACTAGGTACTTCACACGGACAGCCAGACGCCGCTCAGCTATCCTTGGTTTACTCAGAGGAACGTGTTATTTTCTATCGTTCATAAGATGTCCAAACTTTTAGTCCTCTGACAGGCCGTGGGCCGTCCTGCATTTTGTTCATCGATGGCTACTGTAATTCTTTTTCTATGAAATACATTGTTTTATACCATCGTTCAAAACGG
>STRG.67973.1
GTGTGTGTGTGTGTGTGTGTGTGTGTGTGTGTGTGTGTGTGTGTGTGAGTGTGCAGGGCGTATTCACGAAGATATGGTCCAAAGGATACAAATTGGCACGGCACAGGACGGTGTTGTTTCTGAGCCAACGATGTAACGGGAAACGCAAGGTGGGTCTCAACCGGATGATGATATATCGTTCGTTTTTTTGGAACCGAAGATTGATTACTCAGCCTTTTCAAAGATAAAAACAACGTAGCTATCTATCTGTAGTTTACTTTATACGGTTTTTATCCGGCTACATTACTGTGTAAGAATTTCGACCGGGAACCACCTCGTATACAGTTTAGTCTCCGTGTTATGTACAAAGCACGTAATTTATGAAAACAAAAAATGAAAGACCCATCCAAGCTGGACTGTTGTAGTATTTGGCTAACTGTCAGACGATGTGGACAACGTAATACTTTTAGTTACTTCGCTTTTAGGCATGGTAGAAAATATCCTGCAGGCGAATGATCCAGTCATACTAAATTCAGATTGAGAATGACAACCAACCCATGGATGAAAGTAGATTGTTCCTTTGAGGTTGAAAACTGGACTTTTTTTTAGAGGCATGTTTAAGACGAGATGATAAACTCTCCATACGTTCAGTAGAGGTCACACATTGGTTATGAGCAGCGGGTTCGCCGGAAGCTTTGGAAGACCTTTTAAAGGGATTCTTCAAAGTATGGTATACCAAAAACAATATCTTCCTTGTATCTGATAAACATAGGGTCAGTATGATCGGTCAGGCTAAGAAAAGACAGGGTAAAGGGTGTTGCCTTATAATGCTCCTGTGAGCTGCTGGCAGCTGATGCCTTGGTGCTATGGGTGCAAAGCTCCAAATGTCAGGTTTAGTTTTGTGCGACAAATTTAATTATGTATTCATTTTAACTCTGTAAAGAAGACAGTAGCACTCTGTTAGGTGTCCTTGACACAAAACCTTCTGGACATCTGGCTTCATCAATTTTAACTGTTATGAGTTCCTCATAGACTTCGAGGGGAAAAAGTCAAATGGGGACTTGGCCTTACGCAGCCTTCGTTGAGTTATATTACTCAGCTTGCAGCCGCCGACGGGTTTCGTAACCTTTTCACATGAAATAACTAAATTAACTGACTACTTGATAAGTTTCCAATTTAGTCCAGGTGAGAGTCACAGAACATAACCACACCAGAGACTCGAGTGCATTCGAATGACGATGAAAAGTGCATGCGTCAATAGGTAAACCAGAGAACAATGCAAACCTGAGGCCAAAGGCCAACAGGACCATTTGCTCCCATTCTGACTGGCTCCGTAATACCACTCACCATCGTTTCACTGTGTGCTTCACCGGAGGGAATAGTGTGAGCATATGCGTGGGAATTAGCCTTTGAAACCCACATGCCTATAAGTTGGCTACTAAATAACATTTGAGTAGTAAGATGCAAAATTCGGCTTCTCATGGAGATTTGTTAGATCGTAACCAATGCACCGGACAACCTCATGATCAGAAGAATGGAAGCTTTCCTTTCTCAGAATGAAGCCGTTTTGAGTGACCACTGTAAAGGATTTGGACAGCGACAGTTAGAAAATGATGTTCTGAGGAATAGTTAACCAATATAAATGGTTTCAGTAACCAAGGTCATACGTTGGAGGTTTCAGTATGGAATCACTTACAGTGAGCGTATGGTCTAATTCCGCTCATCTCGTAGACATATTCTGTGCCCCCTTCCAATCGTGCAGTACGTGATTTTCTAACCAATTCACCCCAAGTCTTCCATGGCATCGGAGGCTTTCTCCGTGAAATTTCATTTTTCCAACGCTTCGAGAAATGACTTAGTGGATGCAATTTCTACGGCAACTCATTCAATTCAAAAATACAGAAATTGCAATAATAAACCTGACTAGCTGACAAGTGCCTTCCGGAAGGTAACTTTCGGTGTATTTAGGCTTCTGCAGCTTCTGAAATCAGACCAATACATACCTATTATGTTCCATTTCGAATTGTTATGGCTTATAAATGAGCCATGAAACCATGATTCCACCAGAGTTAGACTTGTATAAGGATAGCATCTATGAAAATACCTTTGAGTATTGTTTCGAAGAGGAAAGTGTTTAAACAGTTAAAGCATAGGTGCTTTCAAGATGTATTGGTGATAGATTTCATGATCGTTGTCGCCCATCAGGTATGCGTATCCAGTACCATTCTGTCCGGTCCTACTTGTAGCAGCACACTCAAATTGTGCTTGTTCAGAACAATCGAATTTGTGTATCGTGAGTGTTGGAAGTTGCTTCTTGTGGAAGAAATCACACAATAGGTAAATGAGCACAAGTTTGGAGTTTAACTTGGATCATTGAGGATGACGGCATAAAATGGAAAGTTTTCCCTGAATAATAGGTTCCTCTACATTTAGGGAACGAATTCAGGTCCTTTTGCTCAAAAGCTTTTATGATTGATGGGGAAGATCCACGTGAAGATCCAGGGATGCAACAACATTTCTGTGGTTGCACTATGCACCAAAATGTATAACAAGTATCGTCTGTTTTACATGAACGTTTGTTCGTATAGATACCCGAATAAGATTTTAGCTTTAAGTTGAGCTATGCTTCAAACGACACTTCTTTCATTCTTTCATATGGTTTTGATATTCTTACAGCAATATCACAATATACGGGTTAAAAAAGTGGATAAATTACAATGCTCCCAGGACTTAATTTTTAAAAATCTGGCGGCTTCGGAAGTGACATAAAGCTGATATACTAAGCGAGACAGAACCTCGAAAAGGATCTATACATATTAATACGCTTTGTCAGCAAAGAACAAAGTCAGTTTGCAGTGCATATTTGTGACAGTTTTCCTTCGGGTCTATGCGGTATTACTTTGGAAACTGGTTATTCGGCATATTTAACAAATTAGCATTCTGAAAGCTTCAAATATCACAAAAGTAATTGCCAATAAAGGTCATTATTTACGAAATTATTATCAACTAGAAGTCATGCAGATGAAAGCAATGGTATTACTGAAATTAGGTAATAGAAGGTCCACCGGCTTTTATCGCTCCCGAAAGTGCAAAGTCGATTTTCGGGTATTACTGAAGTTATCGTGTTTTCAGTTGTGCCAACTTTCATGTCGTATCTGTGGACCAATTGAGTTGGTCATTTTGCTAATTCGATACATCGTGGACCGACGGGCTATGTTTTGCTTGCAAGTTGGACAACACTTTCACGTGATAGCATTTAGAGGATTGAATTGCAACCAGGGGTGCTGTTTACATAAACAATAATTGGTAATACATTTTGCTTTCCAAATATATCACAGCTATTACTAGGACAGAATAAATCGACGAGCAGCGCTCGTTGTGTTTAAATTCACATACTGATTTATGTTGATGAAATTTTGATGGAAAACTGCGGAACATGAAAGTACTTCTAACAATGAGCGTTTCTTCCACCTGCTGTGCATGATAAAATCATTTGAGAATTTTGAGCACACGAGAATCCTTTGAATCTATCCTTGTTTGGCTGCCACACATGGTTTAGAGAACATTTGAGAATTTCCCATGATTTAGCTCCTAGAACATCTGAATTCAATTTTGGTACCATAGATTACTGGTATCATGATCAACCGGAAAAGGTGTTGCTGTCTGTCGTATCTGTTTCAGATATACTCATCAAAACATACAGCTATATGAGAACGAAGTGTTTGTACACCCGTATATAACAAACTATTCCTGTTGAAGTCCAGATACAAGAATCCTATCCTATGCAGGCGTGGTCAAACGATAACAAGGAAAAACTGAAATAATCCATGTAACCATGGACTGTATATCATTCTTCACTTTTTATTTGATTATTCTTTTACAATCCGTGACGCCGCAAAAATTGGCTAACCGAAAAAGCGTGAATTTGGATATGATCAAAAGTGTGCCGTTATCACCTCATGAGTCGACTGATGCTTGCGGGGTTGTAAATTCAAGGAAAAATTGAAAATACTGGGGACTTAAAAATGGTCTAGAGAATAATTGAAGAACCGATGGATAGTAATGTAAACGAAATCATTTGTTTTGAAGAAGACTCCGCTTTTTGGGATCCTCGTAAAAGACGTTTTAGGAAATTCGTGGCATAAAACTTTGTTCATTCAAATTAAATTTGGGGGTCACTTACTGGTGATTACAATCTTGATTATGAAATGTGGTTCTCACACAATGGACTACTGATAAAACAGGTTCCCAATTATTGGCATGTTTTTCTGCTTATCTCTTTGACGGTTAAACAGTTGGCAGTTGCACTGAGGTAAGTATGGCTGTGTAGATGTTGCGAGTATCTTCGAGCCAAAGTGGATCAATTTGAAAATCCGATATATCTGTCATCCGTTAACTGAAAGACCTCTTTCAAATGAACTTATTTGTCGTATCGTTTCCATCTGTTGGCCGTAGTACAAGTAGCTCCTAAAATTTCCGACGTCATAGAACTCGGAAGTTGTTTGAAGTGGATTTAAAACTGGTCCAGCTTACATCATTTCCAGCGCTTTATGTCAAATCAAAAACCATAACGTGGGAATTGTGAAACCCTGCAGTTAAGTAACTCCTGGAAGCTTTCGTTGCCTTATCCCTTTCGGCTCTCCAAGTTTCACGGCTTCACCTCCAATTAATAACCCAGACACCATGTTTATAAGTAATACAATAGATTTTTTTTCTTTGCGTTAGGTACCGTAATGCTTTGCTCATAATTCACCTCACAGATATCTCACTTGAAAGCTGACAGTTGCGAGGGCCCTAGATCTACGATGTCCATTAGAATGGAGTTTATAATATTGCCAACTATCTAGAAAAGCGAGGAACATATGGCCACCACCATCCTCTTATCACCTTACTCACTGCTGGTACAGAATCATCTAACTTTGCTTTTTGTTCAAGCTAATTTCACTCTAATCGGACATTTGATTTGCAATCAAACATTCTACAAACGGTTCTCATCGGTACAGCTGATGTCCTACTTGATAATTTGGAAATCACCATATAGATGAAATATCAGCTGGAGCTCTGTTTGAGCTCAACACCAGCCTGTGAAATACAAAGTCCCACGGATCGACGGTTAGGTTATCCGATTGGACTGCTCCTCGATGGTTTGTGCCACGTTAGGGTCATACGCCCCAGCGATAATCTGTCGGTGGTTCTTACTAGCAACTGCATGGAACTAAGGAAAATGCACGGTGTCATTGAAGGCTTTCAATCGTGAATGCTTGGGATTCAAAAATCATTGTGGGGTGTTCATGTTCTGGATTTTGAGTGAAAAGAGTGTAGCGACCCAGTGGACTACATGCGACGGACTGTTCAAGAAAGAAATGCAGCCGGTAGACACTCGAAGCGAAGTAAAGGCCTGAATTATTCATTTTCACTCCTCAAAAATAACTCGGATTACAACCGCTTCGAAAGCCCTTGCTCACATTATTGCAAAATGCTAGAAAAAATGGATTCTTAACGACTTTCCTGATCCATCTGCTTTGCCGATAACTAGGTAACCATGGACTTCTCTCCGTCAGGCACAGCTTTTCTCTTGTACACATTTGATGATTTCTTGTTGTGGTTTTTGTCGAAAAACTAACCAAATAACAGCTGGAACCTTCGATGACGGATCGAACACTTATCCATTCTGGATAAACCAGTTTCGGACACTGAATCAGTTCGACGCGTGCCAAATACTCCAACGCAAATGAGCCGTAAATGTTTACCCTCTCGAAAGTATACCGACGATCAGGAGCACATCCCCTTGTGAACGATTCTTCCTTCCGATGAATAATCTCTTAATGATTTCATTCTATCCGTATTTATATATTACTTGTTTATCCAAGGGAACCGCTGTTACTGTTCACCACTTTTGTTGGCACTGGAGTACAAACCGCCTAAAATATACACAAAGTATGAAAAAAGAAAA
>STRG.8771.1
CTTTGGCGCTCATTTCCTGATCCCAAGAACACTGAACAACTGTGAGTTTGTGTCACACCTTTTGTTCCATTTTAATTCCCAATGTACATACCCTTTTGGCCTTTTTATCACGGCACGCTCCTCCACCGATCTTAGGTTGCTAGTGTCGCCTGTAACCGCCAGCCAACCTTAATGATGGCCAGATTGACGTTATTGGTGATTACTGAAGAAAATGGTTGGAGCTGATGAAGTCATTTTTGCGGAAAATAAGAATGGTGTTCCTACTTTTGCAGCGACTTTTGTTTTAGTTAGCCACTTCGTAGTATATAAGGGTTGCGCAAGGCTGTTACCGCTCACGCCTATTAACTGTCATGGCCGTTGCACGTGCTTTCGTTGATGACTCTGAGAGTTTCTTCAGACATGTAAAAGACACCTATAAATTATTCTCAAGGTTCGAGGAAGACTTTCGGCTATTTCAGCAGCATACTTTCACCTCGTTTTACGTGTATGAGAGTGTTAGTGCTGAGAATTGGCTTCGTACACATCCGGGTGCACTGCCAAAAAATTTCCCATTCTATCGGGTTAAATTTTGCTGCGTGCACAATCGACGGCGAAACAGGACAGCCATCAGATATCAGAATACGCAATGCCCGGCCTTCGTGAGGATCCGTGCCGTCGGAATGCAGTANNNNNNNNNNATGGCGGCAGATGGTTTCTCAGGTGCCGTCGATCATGTAAAGTGACTGTTAGAATGGGCCGTTACCCTAGTTGTACTTGTTGCTTCTTTAAACAGTGGTCGATACCATGCAGTCATATTTTGCATGTGACTGACAAGATAGGATATGGATTCCATAGACTAGCCGTAGGTCGATA
>STRG.70934.1
ATACGTGGACCAGTAAGATATACAGTTCTGAACAGAACTGCACCACCGGTAGCTTACGGCGATATGATCAATCTGGCTCAGAGTACCTGAAAAGTTAGAGCGCCATGTCGCTGTACTACGCGAGTTTTGTCAGAAATTCGTACTAGGTAGGAATAATTGATTGTCTGTGTGCTTAGCGGGTAAAGCAAAACGCCCGCCTAAACAAGCTTGTGATACGCTATGTTTGCCAACTTGTGCATTGAAGTCGCCAGTTAGCACTACAATGTCAGAACCTTTACTGCTGCGAACGAGGTTGACGAGTTCATCATGGAACTCATCTTTCTGCGCGTCTGAGCTGCAGCCCGTAGGGGCTTATGCCGAGATCACAAACAAGTTGCGCTGAGCACAGCTATCCTTTCGAACGCCAACTGACCCCTGGAGTCTAACTGCACATAAACTACCATTTGTCGGGATCCAGTGTAAAAGAGCAGTTTCGACCTTGTCACTCAGGACTGATCCTAATCAGGTTTTTTCTGTTGCATGCTTGTGCATGAGTGCAGTGGAAGGGGTATATACCTCATATTCACGAGGGTCCACTGCACCATCAGGTATAATCGGCAGGCAGAACTTGAGACTTGGAGTGGCGAAGAACCACATAAAGTCCCAATAAGTCAGATGTGGTAACGATCCAGACGACAGTGAAATGCTGTTTACCGGCGGTGGCGGGGACTCGAACCTCGAACCTTCGAGGTGGTATTCAAACGCTCAAACCCACTCGACCACCACCGGTCACGTTTACCTGCAGCTCAAGCTACTTCGTCTCCTGAAGTGCGCAGAAAATGACTCGATGAGATACCAGGTGCAGTTAGTTGAATCACACTGCTCGAATCCTGGATACGCGTTTCACTCAAGCAGCAGACGTCAATCTTCAGAGAAGCTATTGTGAAGGCTAGGTACGTCTGCTGACCGGCCTGCATGAGTGTGCGCACGTTGAAAGAGCCGAGATTCGGAGATTGACGAGGTTTGAGAAAATGTGAGTTACCAGACAGATGATTATTCCCGATACTATTTGACAGTGAATCGTTGCGAGTATCGGCCATGCTATCAGTGGGAGCATTATAGGTAGATAGATGGGTCAAAGAGAGGCGGTTGGGGACAGAAGAGAGAAGGAACTCTGAGCAGTAGCCCACTTATCACTATCCACCCCGCTCGATGCAATGGGCAGCGCGGTCCTGATTATCCTTCTCGACGACCGATGCAGTATGGAATTCTTTGTAGTCGTGCAGTTCATGGGAGATGTTGGACGGGTACTGTTAGGGTGTCCAACCACAAAGCAGTAGAACGATTAGGCTCCTCATCCAAGACGTTTAGCTCTAACGAGAACCTATCCGCAAGGCAGCGGGGTGGCTGAGTGGAAGCCCATTTGCTTGGATCAATTATTCTTCCACTGATTTTGCCGATTGAGTTGCCAGCTCAAATCGGCCCCTAACCTGGAGGACCAGGAGACTGGACTTTGTCCGGCCTCTACCCATTGTCCTTTCAGGTATGATTATATCTCTGGCTTAGGGAAGCCATCCTGGATATCTCTTTGGGTCATAGGGATACACGAGCCATCACACCATGTCAAGGTGCAGTCTCGTCGTGATGGTTACCGGTGAGCTCGTTCGCCATTCAGTAGAGGTGACCATGGTCCATGGGTCCATGCAACCCTGTTGATTGGATGGGTTTCCTTGGTAGTCGTTGGATCTAACAAATCCCGTCCACCTAAGCAGGAGTATCCATCTTCGCATGCGCCGCTACACCGAGGTTTTTAAATCATGGTTACCCTCCACCTGGTTTAGCCCGCCTGTCACGCGGTTTTCCGGGTTATGGCCGCTGATGCATACCTCAGCTTCATGGAGCCACATGTGAGAGTTGAGTGAAGGATGAAGACCGAAGAGATGAAAAATACCCCTGGGGGCATGATAGTCTACCAACTCAAAGGTGCCACTCCTCTCACATACCCCCTACACCTAGCTGTAACATTCTAGCCAGCGGGGCGACATTCAGACTAAACCGCGAAAATTCACTCATGAATCATCCCCCAAGATCTTTTCCACACTCATCAGACCACACCTGGAGATAAACATCCAGGCATGCATGCCAGTACTGAGACAAGGTGAATACACAATGGAGAAGGTCCAGAGGAGGACCGCGAAACGTTCACGGGGCCTGCGAAAAATACCCTACTTCAACGATTCCCTCCCCTTCATCCCTAAATTCATGCATCATGAAGTACAGACAGTCAAAGGGAAACCTCATACTCCTGAGGAATATCCTAATCACGAAGGGAAATCCCAATCAGCACCTGTTCACATGGGCGTCCACTTCATCATTGCTTGGTCACTCCCTAAATCTAGAGCGGCAACGTCCACGACTGAGGGCTAGGGAACAGTTTCTCGGCATGTGTCAGTCGCCCATGGAACCCGCTACCAGCGCCCGTAATTGAAGCAACTTGCAAACATGGAGAACAACACAAGGTGGCGAACGATCTCGTTTTCAGTGATTCGTAATCATCTCATTACATCACGTTTTATATGGACAATATTAAGTGGACGGAAATCAAGATAGGGCGATGAGTCAAAATTTTGACTTGCAAACAGTCGTTCAAAAGCCGACTCAACAAGCACGTAGCCCAACATTACCCAGGTACCCAATTCGAAACACTGAATACGGCATTCAGAATAATGACATCCGTACAGCATTGTAGTGACGATTAGAGTGTGCTTGGGTTGCTGTGATGACATAAATGTGTTGTGTTTAGAGCTTGTTTGAGGGTTGTGTGTTATTCGAGTATGGTGTAGTGTTGGGGTGGAGTCACCGGGTTTTCCATATTTTCTACCTAATTTCCTCCTGATCGGTAACACGCAGTGATATGTTGCACGTTAGGCGGGGGACCAGACGGGAGGAGCGCCAGAGCAGAAAATGTGCCATCCATTAAGTTCCAAACCCATCTAAGTAAGGCAGTTGAACACCGTCCTTCTTGTCTTTGGTGCAACTCACTGGACCAGACCCAAAAAAGAAGGCAGAAAGAGGGTTCAGTGAGGT
>STRG.56795.1
CTTCAATATGCAGTTGTTTTTTCTGTTGGCCTGCTTGACTATCTGTTTGTTGGCTACTGGACAAGCCAAAAACTGCTTTTTTCAAGCTCTCCATGACTTGGAGGATTCCAGCAAATGTCCTGACGATTTGACTCCTGAGAAATTGAGATCAAATATGCGTGATCGATTTATGACAACAAAAACAGACTTGATGTGTCTTTGGGGAGAACGCCGGAAGAAGTCACTGATGGAAGATGATATGGGCAAAAAGATGCTGGAATTCGGTCAACTTTTAATCACCCGAATGGATCGGTTATTAAAATCGTACGCAAACTGAGCTGTACTCAGTAGACCCCAAGCAAGCCAACAAGCAAACAGCAGACAGACAGACAGACAAACAAACAGATAGTCAGTCAGACACATTGTGTGGGTGCAAAACTCTATTTACTTCAATCATTAAAGCTTACAGTTGAGCAAAAATGAAAAACACGTGATCTAAGTGTCATTTGCTCGTTTTGCCC
>STRG.48553.1
GTACTTCCTCATTGGTAATCCCTTCTCATCAATCAGTGATGAAACCACTGAGCTGAATCGCGTGTGTTCAACTCATTGCTTTTCAGCCTGTAAATGATTGATTGGTTGTGATTCACCGGACTCAAAACATGCCGTGCTTTCAGTGCGGAAAACAGTTTACCGTGTTATCTCGTGAACATTCTTGTGACGAGTGTAAGCGCCTTTTTTGCTCTCGTTGCCTGCGATATAAACACAAAGTTTCAACTCCCACAGTGCATACCATGAAATTGTGCTACGCGTGCTATGAAAGAATTAACAACCCCAACCAACAGCATCACACCAGGGACTTGGATCCACCAAAAATTCTGCTTGACCGTATGATGCGTTTGGAAATTAATCGAACACCACCACATGTGAAACCAATAAACACAGCTAATGGAGTAACATCAAATTCGAACACTTCGCAAGATGATTTAGAGAGCCGAACTAAAAAACTACTGTACGATGTACCCACAGGAAGTATACCTTCATTCGAAGAGCTGGAAAGCCGTTTACATAAACTGATGGACGTAAAGGCTTCGGAAGTTGGCCCTTCTAAAGTGTTTCCAGAGCTTTCCGACGAGGAGAAGGTTTCTCGAATTATCAGTCAGGTATTGCCAATCCTGTAACA
>STRG.80831.1
GTGTTGGCAACCGAGAGTAGCGAGTAGGCTGCCGGAAGCGCCGTCTAAGCGTGGACCGCGATCGGTGGTCACTATTGCCGGGCAACCGAAATGACTAACCCAACCGGTCAGAAAAGCTTTCGCGGCCCCTTCCGACGTGGGACGAGGGATAGGGATGGCCTGCGGCCAGCGAGTAAAACGATCCACGCATGTGAGTATGTAAACGTACCCGAACGAAGGTGGAAGTGGTCCTACGAGGTCGACGTGCACATGAGGAAAACGTGTTTCAGGTTCTGGGAACCTGGCTAACGCCGCCTTAGTGTGCCTATGGGTCTTAACACGTTGACACTGCAGACAAGCACGAGCCCATTGACGGACATCTCGTTTGACATTGGGCCAAACAAAACGCTCAGTTATCAGTTTCACCAAGGCAGTCACACCCGGATGAGCCAGATTATGGAGAGTCAGGAAAGTGGGATAACGGTGGACAACAGGAACTACTGGCCTAGGGCGACCTTGCGACACATCGCACACGATGGTAATCTGGGAAGCTGGGATAGGCACTGTGGTTAAACTCAAAGAACCGTTTTGTCGAAGTTGTTCGATGTCAGGGTCCATAGTTCGAGCCTGTGGCATTGCGTCCAAGTTGATGTTAGGCGTTTGTGACAGACTTNGAGCCCATTGACGGACACCTCGTTTGACATTGGGCCAAACAAAACGCTCAGTTATCAGTTTCACCGAGGCAGTCACACCCGATTGAGCCAGATTATGGAGTGTCAGGAACGTAGGATAACGGTGGGCAGCAAGAACTACTGGCCTAGGGCGACCTTGCGACACATCGCACACGATGGTATTCTGGGAAGCTGGGATAGGTACTGTGGTTAAGCTCAAAGAACCGTTTTGTCGAAGTTGTTCGATGTCAGGGTCCATAGTTTGAGCCTGTGCCATTGCGTCCAAGTTGATGTTAGGCGTCTGTGACAGATTTAGTTGATATACGCGCGATAAGGCGTCTGCGACGGGATTAAGTACCCCGGAGACGTGTCGTATGTCCACAGTAAACTGTGTGACAAAGTCTAAGTGGCGAATCTCGCGTGGTGAGTATCGATCCGAAGCTGACTTTAGTGCGTAAACCGAAGGCTTGTGGTCTGTAAACACCGTGAACGAGCGGCCTTCGAGTGCATGTCGAAAGTTACAGATTCCTAAGTAGGTGGCTAATAACTCTCAACCGAACGTGCTGTACCTTGATTCCGCGGGTTGTAGGCGCTTGGAGAAGAATGCTAAAGGTTGTCAAGAGTCATCTACGAACTGTTGCAGTACTGCTCCAACCGCTGTGTCCAAAGCATCCGTCACTACCGAAATAGGAGCCAAAGGGTCGGGGTGTGTAAGGAGTGTTGTGTTGGCGACAGCATCTTTGACCAAGGCGAACGCGGCTTGTGCCGTGTCGGGAAACACGAACTTCCGCTTACCTCCGCGCAACAGGTCGGTGAGGGGTTGCATCATTTCCGCACAGTGAGGAATAAATCGGCGGTAGAAATTCACCAGGCCGGCAAACTGACGCAACTGGCGAAAAGATTGGGGTTCAGGGTAGTCGCGAATAGCGGAAACTTTATCTGACAGAGGGCGGATACCCGAGGATGAAATAGAATGTCCTATGAAAGTGATATCAGACCGGCCTAATTCGCATTTCGCGATATTGATCGTAACGCCGTGCTGGCTAAGGCGTTCGAAAAGTGCTCGTAAGTGNNNNNNNNNNNNNNNNNNNNNNNNNNNNNNNNNNNNNNNNNNNNNNNNNNNNNNNNNNNNNNNNNNNNNNNNNNNNNNNNNNNNNNNNNNNNNGAAGCTGACTTCAGTGCGTAAACCAAAGGCTTGTGGTCTGTAAACACCGTGAACGAACGGCCTTCGAGTGCATGTCGAAAATGACGGATTCCCAAGTAGATGGCTAATAACTCTCTACCGAACGTGCTGTACCTTGATTCCGCGGGTTGTAGGCGCTTGGAGAAGAATGCTAAAGGTTGCCAAGAGTCATCTACGAACTGTTGCAGTACTGCTCCAACCGCTGTGTCCGAGGCATCCGTCACTACCGAAATAGGAGCCAAAGGGTCGGGGTGTGTAAGGAGTGCTGTGTTGGCGACAGCATCTTTGACCAAGGCGAATGCGGCTTGTGCCGTGTCGGGAAACACAAACTTCCGCTTACCTCCGCGCAACAGGTCGGTGAGGGGTTGCATCATTTCCGCACAGTGAGGAATAAATCGGCGGTAGAAATTCACCAGGCCGGCAAACTGACGCAACTGGCGAAAAGATTGGGGTTCAGGGTAGTCGCGAATAGCGGAAACTTTATCTGACAGAGGGCGGATACCCGAGGATGAAATAGAATGTCCTATGAAAGTGATATCAGACCGGCCTAATTCGCATTTCGCGATATTGATCGTAACGCCGTGCTGGCTAAGGCGTTCGAAAAGTGCTCGTAAGTGTGTAGCGCGCTCTTGTTCTGAAGAACTCGCCACCAAAATATCATCCAGGTATACGTGGATATTTTCCAAACCACGAGTTGCCTCGTGCATGAACCCTTGAAAGGTCTGGGCTACATTGCTGAGTCCAAACGACATTCTCAGAAACTCGAACAGCCCGAAAGGCGTAGTGACGGCAGTTTTAGGGATATCGGCCTCTGCTACCGGGATCTGGTTGCACGCACGAACTGAATCGATACGGCTGAAGACGGAGCAACCTGATAAAGACGAAGTAAGGTCCCGTATATGGGGAATCGGGTATCGGTCAGGGACGGTGACTTTGTTAAGCGCTCTGTAATCACCATAGGGTCGCCAGTCGCCACTAGACTTAGGGACCATATGAAAAGGGGAAGCCCAAGGGCTACTAGAAGGGCGTATTATGCCCAGTTCTAGCATATGTTCGAATTCAGCCTGTGCAACACGAAGCTTGTCCGGTGCTAACCGACGCGGCCTACTGAACACTGGGGGTCCCTTAGTATCGATATGGTGAGTGACACTGGTGGTCACTGCTGGGAGAGGCCCGGCCTGCCGAAACATGGCCGGGTAGGCGGCGATGAGTTCGCTATAAGGTTGGTGTGCCGGTGGTTGGACGTAAAAAGGCGTGACGTGATTCACTCGCGAATTACCACCTGCAACAGCGAGAGTGGTCTAACGATACACCACTCTGCGGCGCCGTGCATCAACTAGCAAGTCAAAGTTCTGCAGGAAGTCAATGCCCAGAATTGGGAACGGGACGTCCGCGATGATGAATACCCAACGAAAATTACGCTTTGAACCCAAGTTTAAGGTGAGCGACCGCTGGCCAAACGTTGGGATGGCCGTGCCATTGGCAGCGCGTAGTGTTTGGGCCTGCTGCGTGCTATTGTCGCCTTTCGGTCGGGAGAGGACGCTCACTTCGGCACCGGTATCTACAAGGAATAGGTTATTTGAAATGATGTCCCTTACGTTCAAAAGGCGACTGTTGGTCTGATACCCGGCTTCGTGGGTCGCCACCACGGGCCGGGGGTTTAGTTTCAATGATGAGCACCGGGAAACGTACACCCTCGTTCGCATCGTTTGGCTCCCTCACCAAAACGACTGTGGTATTTACAATATCCTTCTTTTGAAGAACGTCGTCGCAATGACGGACTATGGCGCCTAGGTGAGCGTGCACGGTGCCGCTCCTGTGACCCACTTCTTACTGCTAGGCGTTGCAGGCTCGCGTCAATTCTAGACAAAACTGACGCGAGGTCGTTAGATGTTGGCAAGGCAGGCAGCGTTGTGACGGAG
>STRG.47215.1
TTTGATTGTTATCTTTGTAATGCGGGTATTTTGTGCTTGTAATAGGCCGTATTATTGGTACGTGTTCTGTGAGGCTATCCAATATACTAGGATAAGAGTGTGTCTACTTATTATCAACATTATTTCTGAGCTTGGCTGTTGCGAACTGGATTCAGCAGATCCAACAGTGGTCGGCCACATGTTAGAGTCAGTTATCAACAAGTGTAGAGTTCCCGGTGCAGCATAGGCTTTGAAGGCAAACAACACAACTAGATCACCAACAAGTTTTGGTCAAACACACGTCTACCGTACCGTGCCTTGTTTTCCGTTCTTCCTAGGGAGTGGAAGAAGCCACGTGGAAGTCAACAGATGACGTGACAACGGGGAGTATGAAAATGTACAACGAACTTGGGTAAAGTAGGTGCTTCACGTCTTCGTGGTTGGGGTTCAGAAGATCCGTCTACCAGTTGGCTGGAGACACTGAAGGATATAATGGCGATCGTGTTGTCACTTTCTGTCGAATCGGGATGATTGATCGATGTGCGTTTGTACAATTAGACTTTGTATTCCGTGTGTTGGCTACAAGGGCTTTGTTTCCTCTTCCTACTCCTGTAGATCCAGACCTTATCCATTTTGCATATTCATTCTTTCTATTTTCACGTGCAATATGGCGAGAAAGGCAGTGGTGAGTGGAGCTTGCCGTACTATTTAACACTGTACGATGATGATCATGGTGATGATGATTGGTTACAAAAAGAGATGCACGGTGGTCGTATTCCTTGCTCTGCCGGTGATAGATGCCATCTCAGTGAAAACATGCATACCAAAAATAAACCTGATATGCCCTGCTGAATTCTTCGTCACTGTTCGTTTGAATTCCGGACGGTCTTGGCGCAAATGCGGTAATCATCATGTTCGGGCGAATTTCTATTCAAAAAG
>STRG.30515.3
GTTTTGCAACAAGGAATCCCCAATATCAAACAGCATCCGAATACATTGTTTAATACAAGTGTAGATGGTCTCATATTCCCTCATATGTTTGCGTGTTTGATAGTGAGTAAGAATTGAACCTAAACGTCTCACTGGCTATGAAAATGCAATACGTAAATGTAACATTTGCTACATTCAATCCGAAGTACGGACTAGCCCACATCGTTCTGACTGCTGTGCTCCTCGGATTAATTATTATATGTACGGTGATTGGAAATATGTTCGTGGTAGCTGCAATTATACTGGACCGAAATCTCCAGAAAACAAGTTGATGGATCGAGTGGTAACAAAAATCATCAGAGTGAGTGAAAACGCGTTTCCGAATTTGTCGGGAGTGGGAGCAGCATAGTTTTATTGGCAGGTGGAATACACTATCATCAACAATGGCAACTGATAGTTGAGGGTACAGTTGGGCAAGAAGCTAGGAGCAATGTTTGACGAAAAGATTAGGAGAGATCACGGAACAACCACGAGTTTCCAACTATCTCATACTCAGTCTGGCCATCGCAGACTTGATGGTGGCGACACTGGTCATGCCAATGAGTGCACTGAATGAAGTTTCTGACAAATGGTGGCTTGGGGTCAGCCTTTGTGACATTTGGACTGTAATGGATGTTCTCTGTTGTACCGCGTCAATTTTGCATTTGGTCGCTATTGCTATTGATCGATATTGGGCGATAACAAAACTGAGCTATGTGCGGACAAGAACCACAAAACCGGTTTTGATCATGATCGCTGTTGTCTGGGTAACCGCGTTGGCCATCTCCTTGCCCACTAGATTTCACCATTCTCGAAATGACTATCTAGTGTTGGTTGACGGCCAATGTCAAATCAACGATGATTATGCATTCACTATTATTTCCACAGTTGGTGCTTTCTATCTGCCCATGGCCTTTCTTATCGGCGTTTATGCAAAAATTTATCAAGCAGCTCAAAAACGAATTCGGAAGCGTCGATTTCGAACGTCCAAAATGAGTGCATCACCGTATGGATTACAGAAGACAAATGTTCAAAGCAACGGTACAATTATTCAACAATCTGAAAAATCTTTCAGTGAATCTCTGAACCTTCAGATGACAAAACTTAAGACAAAACTGGGAACAGTGACCCACCTGAAAACAGCCATCTGGAAGCAGAAGCCAATGAACTACGAATTCAACGGGATCTCTTTTGGTACTGATTTTGCAGATCACGCGGAAGAAACATCCGAGCACGACATTTCGATAACTTTCAACGACGACCTCTCCTCAAATTCAAAAGACAGCTCCTCTTTTTGCAGTTCATCTAATCAGAAGTCATTAGCGAGTGGGGCATCTATTTGCTGCTATGAAACACAAATAACGTCGACCAGAACACCTATATCTTTGACCATAGTTAGTCAAGAATGTCATGCTCCTATCAGTTGTCTTCCAAAATACAGACCTACGCTTCTGTTTGAAAAGAACCATAGTGTAGAGCCGCAGACCTCTGTTTTAGGTCCGGTATTCACTCATTCACCAACCGCCCAACATCAGAAGCGGGAAAGTGCCTTCTTCCCTTCGAATGATCCATGTTTTTCTTGTGACGAACCAACGGAAGGCCACGAGACAATTCAGCAACCAACTGGGCTGTATCTGCCGAACAACAATAGGATTGAAGAGGATATTGTGTCAAATTACTCAACACTGACTGTAGAGCAAGATTCAGAACAGGAAATTATTCCATGTAGCGTTAGCAACTCAGATTTCTCCATTGCTTTGAAACAAACAGCCTTTTCTGATTCAGAAACAGACACCGTTTCGGTCCCCCGTCCAAATGATGAATCTCATCCATATAACTGTTCGAATAAAATGCCTCCAAAGCTAAGTACCTCAGTTTATCAAAAAGAAATAGTGACCAGTCCAGTTGTGGTGGAATTCAGTCTATGCTCAAATTCCGGTAGCGGATCTACTTTGCAGAAATCAACGCTATCCACTCAATCCGTGTCACCACCTAACTCCGGTTTCAGCCTTGCCGATCGTGGAAACGGCTTTCCGAATTCGCCTTTTCTTTGTTCCGGTCAGAGCACACCAAGTGGGAAATCTTTAAATACAACGCCTTCAGTAACGAATGAGAGTGAATATACCGGAAGCTCCTCTGGGTCCGAACTCGCAGAACCTTTCACAACCACTTGGAAATTGAAGTACGATCTGGAGAAAGGAAACGAATCCTCATTTCAACGGTTACAACAATCAGAGTCCAAATTGATGTCTACTCTAGTGCAAAATGGTCCTACTGTTTCCCGCTATATGTTTTATCCAGAAAAACAAAACACGTTTGTGATATCATCTCTACATGATTCGTTGTGTAGTAAACTTCCGATGACTGTACCCCTGATAAACGTGACACCAATGGGGAAGCCATGGTTGGATTCGACCTGCGTGACGATGCAAAGTGAACAACTCATGACAAACAACGAAACCGTAGCAAGACTGCTTCCTGCAGTCATCAACAAGAACACTATTTCTCCGGAAAAACGGGTGGTTAAAATGGACATGGCAAAACTGTCCTCACAATTTACAACAATCAATTCGGATAGGCCGGCTGACAACCATACAGCTTATAAGTTTAGCGAGAATCACACTGAAAAACCACATGAGTTACTGTCTAGTCATCTTTCTTCCGCCTCCCCTTTACCCAGTAATGCGATCTTAGAGGCGGAACATCATCGGGAACGAGTGGAAAGCAGACGAGAACGAAAAGCAGCACGTACTTTGGCCATCATTACTGGATGCTTTATTCTTTGCTGGTTTCCATTCTTTGCGCGTGCTCTTTATGCTCCTTTCTGTATGCCCACCTGCTCTTTGCCCAGCTGGGTTGAAAGTTTCCTTCTGTGGTTAGGCTATTTGAATTCGCTTCTAAATCCGATTCTGTATACAGTATTCTCGCCCGATTTCCGGAATGCTTTCAAAAAAATTGTCTGTGGTCGGTTAAGTATTCGGACAAACTAAGTAGTTCTGGATTCGTGCAGGAATTTTCAACCACCTTCGTATGTCTCATTTGTGTTTTCGTTAAAAACATGTTGCTATATTTCACAAATAATTTGTTGGCTTATTTTGGTTAACATAAACATAAACTGAATCACATCTATGCTGTGGTGCTTATCACTTCCATCCTCGTGTTCCTCGATTACCAGAGATGATTTACACTTGTGATAAACATTTACTAGCATTTTGAAGAAAAATTTGACATATTTATATGATCTATTGAGAAGACTTTAAGGAAGAGGCGGAGCAATAAGAACACAAGTTCTTCGCGCAGTCAGGATACGAGTACCTTGTATTTGCATTCACATCCTAAATTTGACGCTCGGCATTATATTTTGCTTGTTCGGTAATGGGTTGTGGAAATAAAAAAGTGGAGCTGAAATGTGAGCTTCCAGTAAGCACATGGTTCGTGTTTTTATTTTAAGTTCCCATCAAAACACTATCAATTACGCATTCTTTGCAAACTAAAAGATATCAGTGTACATCCTTCGATCCCAAATAGATGGTCAGATGTTACTTTGTCCCAAGTTCGAACATAACTCTGTGAATGAAGTGTAAAGTCTTGAATGAAAATGCAAGACATCTGTGACTACAACGATACGGTGATTGCCGACGATTGTACCTATGACTGGTTTCACTAGTTGATTTAATACACAATACTTTGGCCAGGCTGAGTAACGGTGTACTTTTGCTAAAACATGTTTCTGTGGTTTTGAGTTTCAGGTGTTCATAAGTGTTCATTTATCAATCTTGATACCGGATATTCCTGTTTTTACGTGTTCATCCTAGTGTAGGTCTTACTCTGAGTCATGTTCATAGGATATATTCAGTGACGAGCGTAAAACACTAGGAGAAACGCTACAGATAAATGAGTATCCAAAACAGTCTGATCGGCAGCATTACACAGAAAAGCTACCTACTCAAAAGCCATCACGTAATACGATGTTAAGGTAATCTTTGTACCAACCATTCTTATGTGAGAAAAATAAGCTGAGTTATAAATATACGTTTGAATACAGTCATCAAATGCTTCGGATGCGCAGCAGATCCGGTCATTATCTTCAAAATCACACCGCTATGAAAGCTGCAAGTGAAACAGCCGCTTTCCCTGTGCAAAAAACTTGAACTGCCTATCAGCTCACATGCGGATACTCAACCATCCACATAGGCGGATCAGAGAAACAATTACGTCATTGAATGAACAAACGTCCCGGTGTGCACTAAGAAGCTAAATGGTAGTCAGTTCACAGTAGTGTCTTCATCAACAAAAACTACGTCAGTCAGACCACCTGTTTTGTAAATCCTCTTGAGAAAAGCATCGTGTAAATCAAGATCCTCTTTTAAAATACGACATATCTCAGATATGCTGACATCCTAGCCATTCTCGTCTAATAATCCAAACAATGGGAACAGCATGAAGGGCTTATCAGTCCAACCTTACTCCGCCGACAAAACATTCGTTCCTTCTTTGTGATCGCTCCCATCACCTGTCATTCACTTCAGTATTGCTTCAATGCCTAATAAAAATTGTATGTACTATATAAAGTCGCATTGGTTGCTGCGAGATTGTCCAGGACATATTGGGCAAAACCGTCTTCGACTTATCCATTCATGTTTCTAGGGGATGGAACCATACACACTATATTGGTGTTGGCTGATAACAAAAAATCCTATTTTTCGGTTCACGAAGGAGACTCCGGATTTTTGTCTACAGGTATTATGTGCGATTTTCCATGGTCCAATGCAAGTTTCTCTTTTTTGATCTTTTCGCTTTCACAGCTGCATGAGAGCTTTCAGTTAGAACCTCGCATCAAATAACAGACGTGGGTAAATTATGACATTCTTCCCTAGATTTTTGTGTATTTGGTAAACATCACAAAAATGGAATTCGCCATTTGCTTTCCTTTATTGTTTGCTCTCAG
>STRG.16786.1
ATTCGACAGAAATAGACAACACGATCACCTCTGTTCACCGTTCGCTGCCATATCCTTCAGTGTCTCCAGCCAACTGGTTGAGGGATGTTTTGGACCCCAACCACGAAGACGTGAGGCACCTAATTTCCCTAAGTCCGTTGTACATTTTCTCATTCCTCGTTGCCACTTGATCTGTTGACCTCCACGTGGTCTGTTCCACTCCCTAGGAGGGGCGGAGAATAGGACACGGTATGGTAGACGTGTGTTTTCCATACGTAACACGTGTCCCAACCAACGAAGTCTACTAAGTTGGATACGCTGTGACAAAATGTTCTCCGAATTAGTATCCAATACTCGCTTTCTGACCTCATCATTGCTCGCTCAGCTATTCCACCCAATCCTAGCGATACTACGCAAAAATCGGTGGTCGAAAACCTCGAGACGACGAATATCTTCTGCACGCAGACTCCAAGTTTCGAAACCATACAACAAAACTGAACGCACTGCAGCAAGGTATACACGGCCTTTCAACTTCAGTGAAATATCAGGTCGGCGCCATAAGTGCTTCAGTCCAGCGTACGCCACTCGAGCCCTGGATATCCGCGTGCTCACCTCTACTACTGTGCTCCCATCCGTCGTCACGCAGCTACCGAGGTAGGTGAAGTGGTCGACAACTGCCNNNNNNNNNNNGAAAATCATTATTGTTGGTCGGCGATGCGTGTGATGCGTTTCAGGTAGTCGGCGAAGAGTAAAAATCTGGTCGACGCATCCTCGACCTGAACGGAATCCAGTCTGCTGTTCGCGGATATTCCTCTCGCGCGCTGGTATAAGACGGTGCATCAAAATCGAAGCTAATACTTTGGTAACTATCGGGATTAAGCTAATCCCACGATAGTTACTACAATCATTGTGTATTCCCTTCTTGAAGATGGGAACAATCAATGACTCACTCCATATTAACGGAATACGCTTCTCGTTCCAAATGTCACGGAGCAAGGCGGTTAGTGATTTTATCAACACCTCACCACCCAGTTTGAAAAGAACTGGAGGAAGTTCGTCGGGACCTGCCGCTTTCCCTCGCTTTAGTAATCGAATACATGACTCTACTTCTACTTCCGATGTGGGCTCAAGTGATACCACCCAAGGAGTCACAGTTGTTGACACGGGAGTAACTGCGCTAGCGTGCGGCCAGCTAAACTGTTCCTTGAAGTACTCGGCCCATCGGTGAAGCCTTTGCTGTTTGCTATGGATGGGTTCTCCATTTGTATCGCAAATCGTTTCGCTGACATGGGGTTTGCCGTCCACCAGTATCACGAATAAGTTTGAACAGTCTTTGACTGTTACCTGAAGCAGCTGCTATTTCCATTTCTTCGGCTACCTTGACCCACCAATTTTCGCGATCATTCTTAAGGCCTTTCGTAACTTGCTTTCGTAGATGTCTTCGTATTTT
>STRG.45811.5
CTGAACTGTCCTGACATGACCAGAACTGAGCTGAAGGTCGTTGCACTCTTTCGAAAGCCAGATCGCTTTCCGTGGGGTCTGTTCGGTATCAGCGATGACCGACATTTTGGCGAGACCGAGATCCATTCCATTGAATAATGTGGGGTTGAATTCGATGGTTCCTCAAGGAAGAATAGACGTGCGTCGTCTTGAAGCTGCTCGTAGCAACAGACAGTTGCAATTGGAAGAGTGGGAGGAATATGATCGGAAAATGCGATCTTTGGACAAGAAGAAACAGCATTCAAAGCAGGAATCAAAGTCGAAGAGAGTTCTTTTTCAAAAGCAATACGTTCTTCTGGACGCTACGTTGAATAACGACATAGACGAAGTCAGGTACCTCCTCGAACATGGTTCCAATCCAAACATGTCCAAGGAGGACGGTCTCACCCCGTTACATCAGGTATGTGGACAGAAATTCGTCAAACGAAATGATTTTCCGGATGCCACATGCTGGTTTAGACTGATTTTACCTACAAACTTTGGCCATTTATTGACACTGAAGTTTGTATGAAATGGAATTACCATCGACGCGCAGATGGTAGGCTTTTCAAGATTGTACGTGGGTAATAAACATGACGTGTTCCGAGTAAATGCGAGAATTGCTGTGCAGGCTTTCAGATGTGACAGATGATCCGATGTAATCTACCAGTAACTTCACTGTTTCATAATGAATGCA
>STRG.2913.1
GTCCCAATGCGATGGTTTGGAAGCTGATCAGACCGGGGGTGCCGGGCCTACACAGCTCAATTTTTAAGAATGAAGGTAACACCTACCTGGCTCAGGCTCCTAAATAGGACGTGGAATCACCCTATAAGCATCCTGTGGGTCACAGGAACAACAATAAGAACAAAGCGTAGCAATTTACACGAACCACGAAAGGAAAAGTTACAGTGGTTTGCAGATTCTACAATATTACCTTGAAAATAACAAAAAGTGTACTTATATACACTGACCAATTACGCGCCCGAATGGACCTGCCAGTAAAACCCAGAGGATCAAAGCCCCCTTGGTCTAAGAATGTCAGTCACAGACGGTTTGAGTCCGAGTTCAAAAGTATCATGAACAAGCAAACGTGTAAAACTGTTTTGCATAGAAGTGCTTGGGCATGTATTGTTCATCATAGTCATACTCACGAAGCACGTCATAAGCATGGAGGGATTTTCAATCTATAACCTCCACTTCTCCGGCCAAAATTCACCAGCAAGAGCACGGCCACTTGCTTAGGACGGGCTCACGAATCTCATCTCACCTACGTATAACCTGCCGTCAGTTTCTGCTGGTACTAAGATTCCGCGTTAGCTATCTATAATCTGGTTAGCGAGGCCAAGATGATCATAATTTGTTGTAATCAAGTACAAGTTTCCCGGCAAACTTTCAGGTTGGCATATCCACCAGAATATCGATGCACACGCTTGGAAGCACAATCAGAAGGTAGACTATCAAGGACAAAACTTTTTGCCGCACGAGCTTGTGGTTCGCAGCCCAACGGGTTGAGGCAACTTGGCTTACGAAATTGGGCGGAGTAACTGGACCTAATGCAACTTTTGAGTGCCGATGAAAATCACTCAAAAACGAAAGATTTAATAAGACTGAAATCATACGAAATACCTCACCAAATTTTTAAGGGAAAGTGGAAACCAGTTTCTGATTATAAATCAGCCTCGAAAATTTGTGTAAGTGAGGGACTGTTAGGACGGAAATCAACAGAGAAAAAGATAGAACGTTGACGCAGAACAGGCTGTTAAGAAGTATTCCGGGTACAAAGCGTGTGGTAAAATAGTACACGCTGTGAAAAGATGGTTTTTCCCAAAGATCTGAGTACTTTCACAATGCGATCTCAGCTACTAAGCATCGCGTGAGCCGTCCGAATGAAGTTCTGACTAGTGTCTCTTTTTCACATTTGTGTCAGTTGCACGTAAAACTGTAATTCGGAGTACTTTTTCTATTGTTTATAAAAAGTCAATCTGGACAGTTGTAGGGAGTAAAAGGTACAAAAATTTGCCTCTCTCAATGCGGGACAGTCAGTAAAGTATTTCACTCTACCTTCATAGTTTTGAACTCGAACCATTAACGTAGTCAATGCTGATTTTCGTCGCAGGTAGACAAAGCACTTTGCTGTTCCGAACAAGCTCGCCACTTCTTTTCACCTGAAATGTGACACTTTTCCAGGATCCATTCAATGTTTTAGGCTGCTTCCGATTGTGGCAAAACCCCTTTTCAAATATGACTAGTTGGACAGCTAACACCAATAGAGTCATTTTGGGGCCGAATTTGGAAACAGAGTTTAGCGCCGTAACTACTCCCTTGGCAAGGTATAATTTACTGCCCCGCCAGCAGTGCAGCTCCGCTCGGGTGCCGTAGACCCCCCTCGATAGACCAGTTCCGAACTGCCCTGTTTGGCCTGCTGATATTCACGTTTCAACCGATTTTCCGGGAAGGATCCCTTTTAGAGATACAAATTACACTTTTGAGCCATTTCTCGGTTTCTTACCGGGTGATTTTGACAGGGATGGCCTGAATAGAACAAGTTGGTGTTACCTGTTCCGGTGTCAATTTTTGCCTCACCACCAAGAGCATCAGTTGATCTCCTTTCGAGTGAACTTCACATTCCCGATATGGGTCTTTTGGCTAATTAAAGAAAAACTGGTAGTTCTACGTAGCTGCTTCTCCCGGCAATCGCTGGTACCGATTGTTGAACTCAGTTGGTAACTAGTCCCAGGTGTCCAGCCGAATGGTTTCATGAGATTATCTTCACTAAGTTTAAATCCCTTTTCGGCCTTTGTTACCTTACATCCAATTAGTGCAACAACATGGAGGCTAGAAACCTCCTCGGACTTTATTTCTCTAGGGTAAGGCCATCGCTCAGCGACTGACTCGACTGAGTCGGATGGCCTCAAAAGTAAGTGGTCGACTGCACAGGCTTCCGGAATGTCTACGGTCCGTTAGGAATTTGAACTATAGCATCTGTTTCGCCGGATAGCTAGAGTGACTCCCCAAAACAGCTCAGATTGTGACAGGAACAGACTCACCACCAAGTGCACGTTGCTCTCAATCTCGCATGCAGCTAGCGAAGTGCCTGACTGTGTCCGAAAAGTTTTGGCTCTCCTGAACACTTTGGGGTCGCAAGGACAACGGACAGAGCACTTGATCGGACCAGCTCGAAATCGGTAACTCCGGTCGAAACAGTTATCCTGGGTTCACTCAGACGAGTGAGACTAGTAAGATGGTGAACCCAGTGAAGGATGAGGGTTATCCCGCCATCCATCCTGTTAACATTCCAACACGAATGAGGGGAAGTCGCATTTTGGAAGTCTGGAATAGAGTAGTTCTCCGAGATGGTTGCTGGACTCAGAGCCCTGCAGTCACCACCATTTATCATGGTAAAGAACTTTTCAAAGAGGCGGGACCTATGGACTGCCGTCTGTGTTCCAAATCAGCCCGTCGAACGCAGAGGTTATCTGGAGTCAAGAGAAGGTGCCTGCTAGGTTCTGATGATCCTTCAGTGGCGAAAAAACGGGTGAATCTGGTGTTCAGCGCGAGGAAGGGGCTGGACTGCC
>STRG.55297.1
GGAATATCAGGATAACGTTGAAGCAAACGATAAGCTAATTATATGAACCACCAAGCTCCAATAGTCATGACTCCTGTGTTGGTCAGTTGTTTAATTCGATTTGTTAAGCAAAATAGAGAAAATCTCAATTTACAACAAATCGTGTCACCTTATCAATGCAAATAAAAAAACATTTTACCCGCTCAATTTTCTCCGAATTAGAACTAATGAGAGCCATTGACTTTGCCAGCGTTGCAAAACTGTCCACTCCGAAGCTGATTTATCAGATTGAAAGAATCGGACATTGTTGTTGCAGTGTTGACTGTATCGTCAGCAAAATCTAGAGCCAATAGGCAATCATTCTGAAGTCTGATGGGGAGCATGTGTGTCTGTCTGGCGCGTCTTCCTTTTGCTGAAGCTTCGTATTGTGAATGTCCGAACCGGTCGATGCTATTCACAATGCAGATGCATTGTCCATACTTTCGTCAAGCAATCTAGTGGTGGTGGTCTGGTGCCTCTCTTACAGAAAAAAAGTTATTAAAGCTAGAGTATTTTAAACAACCGAAATCCTTTCCCTAAATCTGGCATCTTTATCTTCTACATGTTGAATAATCTGCAAAAATTATCACTAACTTCATGAAAGCTTATTGCATTGGGCAGGACGGATCTGGGTGGACAGTCGCAGTGACGATCGGTCTGAAGTGAACCCGAGATAGACTCGGTGTTCTTATTTCATGAGCAAATACTGAGCTGATGTAGAACAAGTCGTTTACTCCACGCACAGGCACACCAAGAAGACAGAGGCCAGACAGTAGCGTGTAATAAGCAAGTGTCAGGATTCATTCTAGACATAAAATGTCCCAGGGGCACAGCGTAACACAAGAGAAGTAAAGAGGTTCTTCGGGGTGCAAAGCCATTAGGAGGTTCTTGAGAACTGGATCTGACGACTTGTATGCCGGAAAAATAGTGAAACGGAGATAGCGTGTAGATAAAACAGTAAAAGTGATATTGTCATATTCAGATGTTGGACTTAGAATTGTTAATACCACTACACTACTAAACTATTCTGGTTAGGAAATCCATCATACACGACACATGACAGGTTTCCTCACTGCACTATATCTTCTGAGGCCGGTAGTCTATGGAAGATGAGTAAGGCTGGAAAGTCCATGGCGTGGAAGGTATGAAAAGCCTGACTAGTGAACCTGGCCTTGCAAGGCGTGTGAAGCTTTATCCACTCTGATGTTACTGACAATGGACAATATGGCAAGCTGTCGCAACCGGTGGCATTCCTGAATTCGCAAACTTCCTTCAGCAACTCGGCAATGCTGTTCTTAGCTCTCCTTTGCTGTGGTTTCTGGGTGAGGTTCATGCTGGGTGCTAATAACCAGAACCACCGCATCTAGTGCATTGTCAATTATTGTTCGAAAGAAATCGAAGTGATACGTGGGAATCCATACCCTAGAATTCTACTACATCAAAATCGAATAACTGGAGTATGAAATAAAGTAGGCTGTTATAATGGTTAATCTGACTGTGCCTTGTTCGCGCTCACGGAGACACGAACTGCCGATTGCGTTCACGTGTTCTACAGCTAGGGTCACTTGACTGACCCACTAGTTGATCCACTGGGTTAAAAACACGTCAAAAATGGACCGAGTTGCTTGAAATTATTCTGTCCATAGTCCAAGTGCAGTATAAATCAACCAGGAAACGGTCTTATGAGGTGTTTAGTGTACTCATGTTGCCATGGTTTGTGACGTCCAACAGAGTCCTCCGCTGCGGGAAGTTGGAGAGCAGTTGATTCAAAGAAAAATTCGAATTACAACGAAAGTTCGGTGTAAATCGGCATTCCTCCAGAGGATTCCGTTAAGTAGTTCACAATTATTAGAGCCCAGTGAACCAGCTGGGAAATGCAAAAAATCCCTACACCGATTTTGCAGTTGATCTTCGAAATTAGCCAATAATCCTTTGGGGATGTCATTTCACGAAACTGAAGTCACCTGCGTCTTCTAAGTTCCTATGCACGTAAGTTAGATTTCTGATTTTATCTCAACCTAAAGTATGTTATATAATATAAAAACTTGAAAAAAGACTAACATATGCATTGGTTTGTGCATTGGAAAACACGCATACAGACACAACGTGTCACGTCCTTCTCATTAAACCCCCTAGAACAAATATTTTGCCCCAAGTGACAATCGATCGAAGGTCTGTGTGCTTTTGCCATTTATGCTCACATCCGGTAAAATACACCTAGCTTTCAGTCCATCGGCTATCACCGAAGGTTCATTGACAACAGTACTAATTCGTGTCAGTTGTGATACAATTCAACTGAGATGCGCTGACATATTTCGAGGATTTTCAATGTCAAACGAGTAATCTTTCTTCATTTATTGAGTATATCTAAGAAAGTCATTTAATGCCTACTTTTATTTCATTTGTCCCCCAGATCCATACTGGCGGATCAAATCCGATGACTACAATACTCAAAATAACAAATTTAGCTCTCGAAGCTTCCGATAAACCTTCATCTGTGACTGTCTATAACTGGACACACACTTTGCCTGAAATGTAC
>STRG.24209.1
ATGGCACTGGTGCTTGCACCAACTCGAGAGTTATGGTACCAGATCTACGATGAGGCACGCAAATTCTCCTATCGATCTGACGTGCTTCCGTGTGTGGTCTACAGCGGGGCTTCCGTTATGGCTCAAGTGAGAGAACTGTGCAACATTTTGGTCGCCACCCCAGGTCGTCTACTGGATATGATTAGTCGAGGAAAGGTCAGTCTGGAGTGTGTCAGGTATCTTGTACTGGACGAGGCTGATCGGATGTTATATATAAGCTTTGAACCACAAATACGACGTATTGTGGAGCAGCATCGGATGCCTTCCGCAGGACAGCAACAAACTTCAATGTTTTCTGCCACATTTCCGAAAGAAACGCAAACTCTTGCTCGTGACTTTTTACACTCCTACATATTTCTTGCCGTGGGACGTGTCGGTGGCACAAACGAAAACATCGTCCAAGAAGTTTTAAATGTTGCAGACAAAGATAAATCTGATATGCTAGTTAGCTTGCTTCAAGAAAAAACTGATCCAGAAGGCCTTGTTCTGGCTTGTGTGGAAATGTAA
>STRG.41576.1
ATTTCCCAGCACCGAGCGGATCTCGGTGTATTTTGTTAGAAGATATCCTCGGAAGTTTTCAAATTTTTTGTTTTATGTAACTCAGCAGCAGATAAAATGTATGAACTTAAGTTATAAGTAAAAATGATTTTCAAATCCGTTTTTACTCCCACACGCAGCCTGAAAAGACCTTCATTAACACATTATTCACACTTGGGATCACAGAATCAACAGATTACCGACTGTGATGCAGTCCGATTTCCGTGATCAATACACACAGCTGAGCTTGTTCTCAATTCATTTAGTAAGTTTGTGAGAGTACATTTTCTGATTGTCCAACTCTCCTGCATGTAGAACATAATCAATAAACTTTAGACTGACATGATCCGGTCTAACGAATGAGGGAAACTGAATGTTTAAAAGTTCTCACATTTTAGTGGATTTAGGGTACACATCGTCTGATGGATTGAATGCTACTCTGTTGAGTGGGAGTTTTTCTGATATTTCCTGGGCTATGTAATGGTGAAGTGAATCTCTTCTCTCGATGGATAAATTGACCAATACTTATGTCTTACTGACATCCGTAGGGTCTCAAATAACGTATGTGTTAATTTAGCGATTCATTGTAGAATTGAGAGTTGTCTGTAGGGAACAAATCTCTCAGAGAGTTGAGCAATTTAGACAACGTGGAATGTGGATATGAACACACTCCCAGTTCACCTCGAGACTTCATAATCTAGAGTATTCAGGTTGCATTGCAAAAAAATGTGAATAGATCCCGAGTGTTCCAGTTGATGTGGTTACGTATGCCACAGACTATAAAATAAACTAGAGCAGCAATAAATTTCCCAAAGTGTTGATAAAACCAATCAATTGATTTAGTCCTTAAATTCTAAACCCCGGAGAGCACGGGACTAAGTTGATACTATCACCATGCATTCTTAGCTATTCCGTTTTAAATTCTATGCACAAGTTGAGTGAAACCTTCGTACGATTAAATATTGGTCAGTCGATGAATCGGCTTCGAACATGACACTTTTGGCTAGCATCATTAAATAAGAACAAAGTGCAGCTGCAGTGTTCCGTGGTAACTTTTGGTGCAACCAATGTTTATGTGGGCCTTCTCCGAATTGAACTTACGGAGAGAAGTAGAACACACTTTACAGAGCTGCGAACTCAAACTATGTCCAATGGTTTGTGATCAGTCAAGAAGTAGTGGCTATATTAAACGAAGCAGATTATAGTCTGCTCACACAGGCTAGCATCGGAGAATTACTATCACTCATTCAAGAAGTGAGATAGCTCGAACGATGAAACAGTGTCAAGCCATGATTTAGCTCACTAGATGGAATAGTATATACACATTTAAACAGTCGAAAATTCACACTGTAGCCCCACATCTTTCAGTCAGACATGCAACTGACATGAACACAGGGCTTTTCGAAATACACGTGATGACAATGTTACGGTGATCTTGGAAGACACATCCATGCACGATCGGAACAAATGTATTCGGATGTGCTTCCGTTAAAAGCTCTACCTCCAAATCAATGACGTCCTCATCACATCTGCAGAAAAACACCGAATTCACTGACTTGTGATTATTTTATCCAACCTAACCATGCATGTAGGTAAACTTACAGATACGAAAATGTAAAGCACCCCTAACCAAATGCGTTCGCGTGTGAAAAGTATCTGAAATGATGGGTTGGACGTGGTTCAGCGAAACGACAGTGATCGGATGGATACCGTTTGCACCGGATGTTCATAGACCCCATTTCAAGTGCGATACACTTCGATCATCAATGAATGGCGATTGTGTGTTTGCACTCAACATACCTTGAACAACGTTGGTGTAAATACACAAAATATCAATTCACTTTTAGGTGCTCTTTTTGCAGTGATACGGTGATGATTAGATTTCAGTTTGCATTAGAGAATTTCCACTTTCAGTGGCAATGGGTCCAGACACGAGCGCATTCCATGTGGGTGCATCCAGCGTCCTGACCAATCATCTTGTAATCGATACGTAGAGTAGGACAGCTTCGAATACTCATGGAAATTCCCCTAATGTCCGGTAGTTAGTGTTTTTCTGTCCCACCAAATCTAGTAAAACTTGGTTTTGCCTGTCAATTGCTTCGTTTTATTTGAAGGAAAAGAATTTATAGATAGTCTGTCCATGTAGCCCCATGTTGCACACACGGCATTGGTCCGACCGGTGTGGGCGACCACAATTTAAGGCCTAAATGACACTGGCAGGATTCGTCTCCCGTCTATCGATTCACGTTA
>STRG.78946.4
TGAACATCAAAACATAACACAAAATCATCTACTGGAAGGTATCGTTCCTTCTGATCCGAGACAGTATGTTATGGCTCACTATCCGCAAGTCGTTTTCGTGAATGCTGGCCCAGACCGATTTGGACTATGAAGCGCAGGCACGCCGGCTGGTCGACTGGCCTTAGTTGCACAACCCCGAGGTAGATGATGGTTCAGTTCATTTCAGTTTGCAAAGGACTTTGTGTGGCTAGAGCCAGTCATGTGTCCAGATGATTGTGTTGTCTGCGCGTTTTCTTAGTTGACAACGCTGTGTTACGTTTTCATTTATCTGCGAGGCAGGAACTTTGTGCACTATCAACTCTGACGGAGATAGGGGAAAACAATCAGACCCTAAAACTGCATAACATAATTCGGGGTATACTGCCGCCCAGAACTAGTTTACTGTTTTCTTAGAAGCCTTAACTGTTGTGGTTTTTAAGGCCTCCAGGAGCTTTTTACAAAAGGGTATCGCTGTTTGAGAATTGATTTGCCCTAATTTGGAGCCTTCAGTGCTCTCTTTTCAACCTAAGACTATGCCTTCTATGTTCCTCACTGGGGTCGAGGAGGACATGTCTCCTGTACCGATACCTGACAGTCCCTTTATCGAGAACAGATCCAAACCACGGAGACGCTCTGTGTAGGTACCCTTGAAGCAAAACCGCTCCGAAACCGATCGGTTTTTGGCCGGTTTTCGAGCGGTTCGTACTATTACGCTGAGCGGTTTCTGAAAAGCTTTCGAGCGGCTTTTGCCAATCATGTGAAAAAAGTGCTATGATCCGGTAGTTTCCGTCATTTTCCCCAAATTACGTTTTTCCATGATCATTTTAACTTCCAAATTACGGTCCTTATATTACCCATTTAAAGGATATGAAATGGAACGATCTATAACTTGGTATTTCACGCCACTTCAGTGTATTAAATCAGTATATTGAAATAAAATGTAAATTGAGCGGTGTACATTTCTCCGGTCGTCGATTTCTTCCGTATCAATTCACTTTTGATCCGTGCAAAATGGCTACCAAACAAACCGCTCGGAGACCGATGGTACAAAGGGGCTAGGCGCTACAAGGGTGACCTCCCGTGCCCAGTCACCATTCTAGTGAATAACTTTTACGCGCTTTCTAGAAAGTCTATATGCTGGTATTGCGGTGCCCGGATTTGTGCGCAATACTCGTACGGCCTGACTATGGCTTGGTAGATCGGGACGAAAACCCGTGGCCCTCCACACGATATGGTAGTTCTGACTCGAAGGAGTTCATTTCGGGCTATATTCGCCATTACAGTGCGCCGCTCCGCGGCTCGAAACTGTTATCTAGCACTATGCCTATGTCTTTGACTTGAGAGACAATTTGCAATGATCCCATGTCATTCCCACTGACCACCGTATTGGTGGTGAGGTTTAGCGAATGGTCCCATTTGCGCGACCAGTTTTTGTGCGGCTGACACTTCGAGTACCACATCTACTCCCGCTATCTTGACGTCATCGGCAAACATGAAGGTAGGGTAGGTAAGTTGACGTGCTAGATCGGTGATGAAGATGAGAAAGAGCGGAGGGCGGAGCATCGAGCCCTATGGCACCCAGTTAGCTACACTCTCCGATTTCGAGACATGACTACCTACCTTGACACTAAACGTCCACCCTGTTAGAAAGCAATTTACACATTCCCTTGTATTGCCAACGACTCCCATAGACCGCAATTTGACATCACGACGAGACTGCACCTTGACATGGTGTGATGGCTTGCGCGTCTCTATGACCCAAAGAGCTATACAGGATGGCTTCCTTAAGCCGGAGATGCAATCATACCTGACAGGTCAATGGGTAGAGGTCAGACAAAGTCCAGTCTCCTGGTTCCCTCTCTGTTATTCAACCTTTGTCTTCTGTCCCTAACCATCCCTCTTTGCCCCATCTATCCACCCATAATGCTCCCATTGATAACACGGTCGATATTCGCAACGATTCACTGTCAAATAGTGTCGAGAATAATCCTCTGTCTGGTAACTCACGTTTTCTCAAGCCCCGTCAGCCTCTGAATCTCGGCTCCTTCAACGTGCGTACACTCATGCAGGCCGGTCAGCAGGCGTGCCTAGCCCTCACAATGAACTCTCTGAAGATTGATGTTTGCTGCTTAAGCGAAACGCGTATCCAG
>STRG.62734.1
AACCACCCAATAGACGTGGGCCATCGCAATTAGACAGTCATCATTCGGCTGTTGTACTCGACTTGTCTGAATGAAACTGGCTGGTTGTGCACACCACGCTGTACGGTGTATCTGGCGTGGAACCAAAAAACTTCGCCACCGTGATAAAAACAGCGAGACAAACACGAGTGATCGAGATACCAAGACTAGTGATGCACGATCAACACACACATACACGCACACACACCCAGTAGTTGATACTTGTGTTGTAACCCACTACCTGAACACACCCTAACGCCAGTTCCTTATCACAATACTCCCAGTCAGAAACAAAACACGACCGCGAGCTAAGAGAAAAAAAAAATAATTCCAGCTGAAACATGATTAGTGCTTTAGTACGGCCGGAGTGTTACATTACTTGGTCGGGCTGGCAATCATTGGGTCAACGATGGGATCGGTTGCTATGGCGCGCCGCTTTGTACGTCAATTCGGGTTTCGCCGGCGCAGTAACGAGCTTCGGGATGCTAGCCAACACAGTCTGGCTGCACTTCTGTTGGCCGTGGTAAACCGTGGGACAGGTCGGTTGCCAAGTTTTTGGTCTTAGGGTGGTCGTCTGCACACCCTAACAATATGATCGACAAAATCAGTCAGATTAATGATTCACTGGAAATAATCGAATGAAGATTCAAGATTCGGACGAGTGTCGCAGGATGTTGAAGGAAACGGGTTTATGTGAGGAAATGTCCACAGAAAAAAACTGGATTAACTTATTATATGGTTGGGATTGTCCAAGGTTGAACCCGATCCTCACCGTTGACTGTCATGACTATTTCCGCCAACAACGCCACAGAGCCGACGACTCTGAACGTTCTTCTCGTTTTCTTCATGATAGGGTGATTTTTGCATTTTTTTAAACATAAGACTCTAACACCACTTTACGTTTATGGAAGTGTCAGTGCCCAGAATTGACTTCAAACCCATCCTGGTGCATTTCCAAAATAGTTTCCCTAATACCCCGTAAAATTTTACTGTTTGTACAACCAGCGATCACAAATGCCTGTAACAAGATTAAAAAAATTCGTTGTCCGGCTTTTGTCATGATTCGAGCCGTTGGGAAGTAGTACAACGTTGTTCATCGGTGTTTTCAACAGGATCACCGTTTTTATATCCCTGGTGACCAGTTGTAATTCAAGAATAGGTGTCTGACTTGCGATCAGGAGTTGGACAATAGTGGTTTGATGGAAACTTTCGACATCACTCAGGAAATATAATCGTATTCCAGATCAAGTCCAACAATTCTGGAATTGACGGAGGTTGATTGTGTAAAATCCTATTAAAAGCGTCGGTTCATTGTGTACACCGGTACAAGTTGTTCACATGATGTTTGATGCAGCCGGCGAGTGATTGCCCGGTTGCTGTCGTACCAAATAGCACAGCGTTTGGTTGGCTGGCCAAAAACTGACCATTTCCCTCGGGTACTTCAACGTACCAAACAGAAAACAGTGACTAGCGAACAAATGATTGCCAAGCAACCCGCTTTTGATCGGCGTCTACAATCGACTGAATCACGCTGCATGTATAACTACCAAAGTTTTGCGACTGCTTGGAATACAAGGATTACATTTTGTGCCCAGTTTTCAGAAATCAGCCGGTCCGTCATTGACCCGTTTGTGCTTCCCGGGGCTGTTGACGAATGATTGAGAGCGAGTGAAGAAAGGGTTCAATAGTTATTTCGAACTTCGATGTCCCCATTAGCATATTGCTAGAAGAAGTAATTTCTGACTGTCAGAATAAAAAAAATGTACATTCCACCGAGTTTTCATTGACTCGCGGCAAACGTTGCAACTTTTGATTCGTTGCCCGCTTCAAAGGCTGATGAACAGGGGTAGCTCCGTTATCGTGTATGACAATTAGAACGACATGCATACTTGCAGAGTCGATCATTACATCTCCAACAAGTACTTACCAGACTACGAATATCAGCGGACAGATGGAGTTATCCATTTAACCAGGTTATATTATCATCAACAATTACTATTAATATTCACTTTCACTACCCGGAGGAACTGAATAATTATGGTAGACAAACAGTCATTTACAAGTGACTGCCGTCCTCATTGATGAACAACTTAATTACATTTCATTGGAGATTACATATAGCATCGCTAGCACAATGATAATTAGCCACAATAAATTTATTCATGGGTCATTCCAGCGTTGGTCGTTACCAGTTATCGTGGGTTGTACCTTTGGGGTTATCGCGAGTTTTACAATTCGCCGAGATAGGCCATGAATTATCGTGCACCAAGGCAACTTAACCGCAAAATTTTGATTTGTCCACCATTGTATTCTGAATGATTGCCCGACTCGAATAGTCACCACGCGAAACATAGCCAAGTTCGGAAAGTCATCAGTTGGGATGAATTAAGTCATTATAAGTAGCTCTAGAACGCGGAATTTCAGATGAGTACTAAACTACCGCCTTTCTCGATCCTGCTTGCGCAAACACATGCCGAGACACACCTTGTAATAAAAAAATCGAATGACCCACAAGTTGTTATTGATACTTTTAGTACTATGTGTTCGAAATTAGGAATGAACTACTGCGCGGTTAACCAATAGCGTTCGTCGGCGTTAGCTAGGTGGAGTACTTGTACTCGGAATCGCCGGCCAATAAACAGCGAGATCACAAACGAGCGCATCATTTCTTATCCTTTCAGCGCGTGGTATTCCGTTCTCAAGCAGTGGTACAGTGAAAGGGACCTAACCATAACCATCAAGCGAAAGTGTCAACTGTGGGGAATAAACTGAAGAACCACGCATAAAACACCAAAAGGATCAAGCATGACAACGAGCCGAGCAAAGCGGAGGTCTGTTAACCCCAACAAAGTTGGTCGGTGACGGTGATAGAGGTGCTGCGATTCAAATTTCGTATTGCATATTTGATAGTCTGTGAGTGTAGCTGCTAGACGACCAGGGATGATGCAGATGAGTATACTTGATGCGGAGAAAAGGACTAAACTTGCTCCAATTCACAAAGCTGGTTCAAACACTCGATACGATAGAGGACGAAAATTATTGTGGACACTGGGACAAAATCTCAGATAGAAGAGGTGAACTGAAAACCTTGAAAATAGTGCGTTCTACATCCCGCTACGCGTAACACAAATCCTCAAAAAGACGCGCTAGCAAATCGCGCAGTAGTCGGGACTCAGCTCGAGGATAAACATGCTAGGCGGTGTTTTTTCATCCGAACGGACGAGACAACGTCAAACGCAGACGAGAGAGGACATTCATTCACTCACGCTAGTGAGCCAGACTCTGGCTTCAGATGCGCGTCTTTGTCTCGTGCTCCAATTAACGGAAGGGAAGTACGCGAGTCTGGAACTTTGCGGGAGTTCATTTCTGTACGAGTCATTCATACTATCCTATCAATCTAGACCGGGGATTTCAGACTCGTCACATTGAGACAGCAAGACTTTCCGTTACCAGAGTGGTGCCATGCCAACTAAATAAGGCAACCGAATTCACCAGACATTTCATCCCCAGGGCGCACAGGCAAACAGGTCTATCAATGGGGTAGGAGCTATAATAAGGACAGTGACTGTGCTCTTCCTTGTGTACCGACATTATACTACAATCCCAAACCCAATTCACGTGTGCGTTACATGCCTCACACGTAGTTCCCTCCGCATGAGATGGAAAAACACCAGGGCCGCATTAACCGGTCTTGAATGCATAGGTTAGCGGATAATCGTCGCACGCCAGCCTGCGTGTGAAAGAGGTACAGAGTGAGATCGACGGCCACATGAGTCGAATGGAAGTACTGACAGAGACACGCGTGCGCACAACGTGTGTACCCGTGACGTACGTATCGGCTGCGCACTATACCCGGCAAGTACGCGAGGTGCGCGCAGTTGATCCGGAAACTAGGTTATGCGTGCAGACCGAACCCGCATTGGGCGTTAGACAAACACATCGAAAGCAGGGCGCGAGACGTGAC
>STRG.65291.1
GTAAAAGATTGCTGAACAAGCAGCTACTGGCAGGATGAAATCTCGTCAATAATTTGTACGGAGTGCCACTGGAGCCGCGGCCGATCGCAGGAAGATTGCAGAAACTGTATCCGTTTGAAAACAGTGATTTATTTGAATGGGAGGCCGTCTACGATGGACATCTCTAAAGTTCGAGTCAAAAAACTCCGGTCATTCTACCGAACGATTGCTTAATTATCAATCTTTCAGTGCAATATTATCACAAAGCGAATGGCCATGTGGGCTCAGCAATACTAAAGGGACGGTACTGGATGAAACACGGCTACTCTCCAGTCAATAATATACTACGAGAATGTTTCCATTTTGAACGGAGGCATTGCCAGACACAAAGTCAAATAATGGCACTTCTTCCTGAGGACCAAATTTTATTCAGTGAGAATCTTTTGACTACTATCAGAGTAAACTACTTTCGTTCTTCCTTGATGAAGCGAAGCAGAGCCACTGAGGAATGTTCCAGTTGAATATCCACCTGCCTGTACATCCACAGGCCGTTCAAACCTTGGACACGGACTTTTTCATTTCTGCGTTTTCTCGGTCTATAGCCGGACGATGATGCTCCAGTGTTATCCAAAGTAGCAGTGGAACGAATTTCCGGGGTGCTCGAGCAGACGTAAGACGATATATGAAGGCTTGTAACAAAGACACGATTCTAGAGGCATTTCAGATTAGGAATTACGAATTGCGCTTCTCTCCACCGAAGGCAAGCCACTGAAGTATTATGTGTAGATGTATGATTCGATCTATCCGCCGTATTCTGCTTTCACGTTCAACTGATCAGTTGGTCGTGGACGAGATGTTTTTACCGATATCCTGTGAAATATGGAGAATATTTGACGATCGAATTCCAACTAGAATTTCAGATGATCCGGATGATGTCAATGGGAGAACACCGAATCACCACTCTTCTCTACGAGGTATATCGGTGACTTTTCCTTCTGAGCTATCAAACAATCGGTTGAACCGAAGATAACGACACGCGGGAATACTGGCAGATGTGTCCTGGACTCGTTGAATGATGTGAAATTTGCGAACAATAGGAGCAATATTTCAATGGGATGAACACGGTCAGGGCATATCGTGCGTAGAGGTAGTGAGACTAAGTTCCCGCTAGATTGAAAGCCTCAGATATCGGGATAGTTACAACAATCTCCAACCATCTAAGAGACAAATTGCGTGG
>STRG.33566.1
NNACCACGGATCCGAGGCCCTTACAGTCCATTACAACCAGTTAAAACCGCCCAACGAAGCAAATCCTACGAACCCTTGTCTCTTACCAGTGCCTCCAGGAAGTGTGCCGATAGTCGAAGAAACGGTGGAAGTGCCCTCAGAAGGTGGCATTGGAGTGCCGGAATGATCACGAGGCACTGAGGACAGTGCCTTTGTCGATGGGGAGCTATGTAATGGAACCGAAACTAACATGTAATGTTTGAATTGGCGCCTACTAATGTACACTCGTTTCTATCATATTCCAGGTCCCGCACATAACCATTGGACGGGACCGGCCGAATCGTCGCCGAAACCCTTTTGAAGCGTGTAACCCTTATTCTTGATNNNNNNNNNNTGTAAAAATCGTCACGAAATCGGCGAAGCGGACGGGATTTCGTAGTTTGCGACCGCGACGGCTATTTCGCGTTGCGGGTACGGTGGGAGATTCTGACGGACTGGCTCCCGAGTCCTCACTACGCGTAATTGGGGGTGGTTCGAGTAATAACTCGCTCGATGCGGGTGACTGAGCGGCTTGAGCAGGTGTAAATTGGGCGGGCGTCTCGCACTCCATGACGGCAGGCTTGAGACGGTCGATAGATACAGTGTCGTGTCGTCCGCTGATGTCTATGACAAATGTTTTTGCCCTACGTTTTATCACCCGAAACGGGCCGGTGTATGGCGCTTGTAGTGGTGATCGAACGCCATCGACGCGAAGGTATACATGAGTAGCGGTTTCTAACGCAGTTGGGACATAACTTGTAGACTGTTGTTCGCGCGGCGGACTGGCCTTGAGCACTCGCATGTGCTGCGTAAGGCGCTGAGCATAGTCGCCATAGTCGAAAGTCACGGTGGGTGAGGGGGCTACCAACTCTCCGGGCAGACGAAGTGTACAGCCATATACTAGTACGGCTGGTGTTGTGTGTAATGCCTCCTTAACGGTACTACGCAGGCTTAAGAGTGCTAATGGTAGTGTTTCACTCCAAAGTGGGTTACCGTTTGCTCGAAGGGTGGCTTTTAATTGCCGGTTGAAACAGTCGATCATACCATTGGCCTGAGGGTGGTAGGTTATTGTCTTAATGTGTTGGCAACCGAGCGTAGTGAGTAGGCTGTGAAAAGCGCCGTCAAAGTGTGGACCACGATCGGTGGTCACTATTGCCGGGCAACCGAAATAACTAACCCAACCGGTCAGAAAAGCTTTCGCAGCCTCTTCCGACGTGGAACGAGGGATGGGAATGGCCTGAGGCCAGCGAGTAAAACGATCCACGCATGTGAGTATGTAAACGTACCCAAGCAAAGGTGGAAGTGGTCCTACGAGGTCGACGTGCACATGATGAAAACGTGTTTCAGGTTCTGGAAACCTGGCTAACGCCGCCTTAGTGTGCCTATGGGTCTTAACACGTTGACACTGCAGGCAAGCACGAGCCCACTGACGGACATCTCATTTGACATTGTGCCAAACAAAACGCTCAGTTATCAGTTTCACCGAGGCCGTCACACCCGGGTGAGCCAGATTGTGGAGTGTCAGGAAAGTAGGATAAAGGTGGGCAGCAGGAACCATCGGCCAAGGGCGACCTTGCGACACATCGCAAACGATGGTATAATGGGAAGTTGGGATAGGTACTGTGGTTAAGCTCAAAGAACCGTTTGGTCGAAGTTGTTCGATGTCAGGGTCCATAGTTTGGGCCTGTGCCATTACGTCCAAGTTGATGTTAGGCGTCGGTGACAGACTTAGTTGATGTACGCGTGATAAGGTGTAGGCGACGGGATTAAGTACCCCAGTGACGTGTCGTATGTCCACAGTAAACTGTGAGACAAAGTCTAAGTGGCGAATCTCGCGTGGTGAGTATCGATCGGAAGCTGACTTTAGTGCGTAAACCAAAGTCTTGTGGTCTGTAAACACCGTGAACGAACGGCTTTCGAGTGCATGTCGAAAATGACGGATTCCCAAGTAGATGGCTAATAACTCTCTACCGAATGTGCTGTACCTTGATTCCGCGGGTTGTAGGCGCTTGGAGAAGAATGCTAAAGGTTGCCAAGAGTCGTCTACGAACTGTTGCAGTACTGCTCCAACCGCTGTGTCCGAGGCATCCGTCACTACCGAAATAGGAGCCAAAGGGTC
>STRG.63104.1
ACCGACCTGATATTTCACTAAAGTTGAAAGGTCGTGTATACTGTGCCGCAGTGCGTTCAGTTTTGTTGTATGGTTGCGAGACTTGGAGTCTGCGTGCTGAAGACATTCGTCGTTTTCGACCACCGAATTTTACGTAGTATCGCTAAGATCGGGTGAAATAGCCGAGTGAGCAATATTGGGGTCAGAAATCGAGTATTGGTTACTAATTCGGAGAATATTTTGTCACAGCCTATCCAACTTAGTAGACTTCGTTGGTTGGGGTATGTGTTACGTATGGCAAACACACGCCTACCATACCGTGTCCTATTCTCCATTCCTCCCAGGGAATGGAAGAGACCACATGGAGGCCAACAAATGACGTGGCAACGAGGAATGAGAAAATGTACAGCGAAATTAGGTAAAGTAGGTGCTTCACGTTTGCGTGGTTGGAGTCCAAAAGATCCATCTACCAGTTGGCTGGAGACACTGAAGGATATGGCTGCCAACCGCGAACAGTGGCGATCGTGTTGTCACTTTCTATCGAATCAGAATGACTGATCGATGTGCGTTTGTACAGCTAGACTGTGTATTCCGTGTGTTGGCTACTAGGGCATTCTTTCCTTTTCCCACCCCATAGGTCCACTTCCTGTCCATCTTGTATATCCAAACCTTCTAATTCAACGTGCAACATAATGGGGAAAGTGCAGATGGCAGCGGGGCCTGCCCTGTTGTTTAAC
>STRG.48183.6
GATAGTATTCACAACAGAATGAAAGAAGGCTGGAGAAACAGTTAGTCCAAAAGGCGGAAAATTGCATGTGTGGAGACAAAATGGAGTATTGATAGAAGTGACCATATGAGAATCTTCATGCAAAGGAATTTGCAAGTAAACGTCCTTCAGGGCAATCCGTGAGAAGCGGCTGGAGCCATGAACACAAGACAGTATATCCTCTGGTTCCACAGTAGTGCACGTAAGTTAACGGAGGCTTGTATTCAAAGTGGTTTGATGATCACCACTAACTTGTAGAGTATGTCCATCAGACTTAAACGGAGTAACAATGGGTGTACAGGATTGTTATCCCGTAATGGAATGACTCGAGGATAAACGAACCCTGAGTTCCGAGGCAGCGAATACAAGCTCGCTTTACTACGTGTACTATTGGTCAAATTATCAAACAGTTACAATAACCTATCTCGGATTGTGGGCAAACCGACCACAGAATCAAGACTGTCAATAAAGGCTTCAAAACGCCCAGGCAACAATAGACAGGAAATCCTCGGGAAGGCGATGCAGGAGCGAGTCAAGTGGTTTACAAAGATCCTTATTTATGGGAGGGGAGCATTTTGACCAGTCAGCGGTCAGAAGAGAAGTAACTGTTTGAGGGAACACACATACAAGCCTGGTAGAGAACAGACGGAATAGCATAGCCATGAGAAGGTCCATGTTAGTAGCGGGATGGCCAAGTTCGATCATTCATGCAGATGAGGCAGACAGAGGGAGGAAGATAAGTACGTCCAAACGCTTCGACCTTGTCAAATAAGTCAGGCCATTTTGACGTGATAACAGAACCGGTCATAGATACCAGCGCTTCGATTCCAAAACGGAGAAGGAAGATTGCGTAAGCGATAAAATCTGTTTAAAATCAGAGTTTATTACGATAAGACCAACAATTAGACAAATTAAACCTAATTTCAGTCAACAGCAGCACAGAAACAAGGCTAAAAGTGCATGACGCAACGGGACTGAACAAACAAATTATCACGCGGGCGTGCAAGGGAGGGGCCAAACCAGTTTAACGGAGTTTCTCGATATTGCGAGCTGAATTCCCATGTCCAGTTTCAATAAATCTTCACAATGAGTGTTGTTGTGTTCGCAATTACCGGATAATGGTATGCAACAAATCCGTTTACTAACGCACCAGTAGGCACGTAAGTAAGCGGATAAGCATGCAAGTGAATCATCGGTAGGCTTGCTCAGGCAGTATGTGCGACGGAGTGCGGTCAAGCAGAGCAGCTTAGCACCAACGAATCAACAAGCATGTATAGCTCAGGGCCGCATTCTGGTTGGTTGGAGTAAGCCTTTCATGACATGTCTGAAGTCACAGTGATGTGCGTACGTGCGTGCATGCGTGTGTGATAGTAGCCGGTATCCTATCAATAAGTTTGCCGACATCATAATGAGGCAGTCAGTGGTCTGACCAATAGTAGGACCATATCCGGATTGATGGTAAGTGCGCCTGACGCATGGGTGACTCGATTCCTATTAAAGGCTTGAAACGAACTGGATCCGGTTGATACCCGTCTGTAACAAGATCAACGTACCTCTCCAGCAGCTATTGAGGTCGGCGGTCGTGTTCATCCTTCATGGACCCAAAATTCACCACACCATCCTGATATGATATCGCACTATCGATACCTTGGATCACGTCGTAAACTACAGCCTGGAATATCCCCGGCAAAATGTGCAGTCCGAATGGTAAGAAACTGTACTCGAACGTACCTCACAGAGTGTTGATGTTTGTTTTTGGTTTGGAGTTCCTGTACGGCGGAGTTTGCGAATATACATCAGACAGGCCAATTTTTGCGAAGTATTTGCTGCCGATTATGCATTCTATGAAGTCCTTTGGCTCCACTGTAGTTGGGGCACATCTCCACAGACGCGGATTCAAAGTCAGACGGTAATCACCGCGAATCCGGGGTGTCCGTCCGGTACTGTTCATCGCCACCACAATCGAATTCACCCGTGTGGTTGAAGTCACATATGTAATAATGCCGTCTTGCTCCATCTTGGAACATCGGATACCCATCCACTTCCAACTTCTCGAGTTTAATCTCCATGCTACTTTTTTATTGGAGCATTGTGCAATCAAGTGCCGAGAAATAAGCTGGTCCACCGGATTCTCAGAGGTCGTCTGGAGGGTTACCGACTGGTTCAATGTACGCAGAGCCTTCAAACCCAGAATCGAAGGACTGTCTGCTAATATCAGGAATCGTACCGGGATATACTCCCTCTTCATCCAAACCATTAGTATGGATTTACCCAGCAGCGAAACGCGATGACCAGTAACACCGTGAATGTGCACGTCAGTGGGTTGTATGAGTACACTGGGTTGGATCAAGTCGAACAGTGATTTTGGAATAATGGATTCGCAGCTCACAGTATCCACAATGAATTGATGCCTTAGGCCACACTTGAATTCAATTGATTGGATTCACTCGAAATATTCAATTTATGTACCGGGTCGTCACCATTTTTTAAATCCTCAGGGGTTCCATTCGCCAAGTTGCATTTGGATTTGTGGCACGCTTTGCGAATGTGACCAGTCTTCCCATAGAAATGGCATACCGCATTACGAAAGCGACAAGTAGAACGGAGATGGTATTTGCCGCACGAACATGTAGGTTGTGCACTACGGAATGTTCGACCGTTGCTTCTGAGACGCCACCAAATCGCTCACTTTGACTGGACCTCAGACAGCGTGAGGTCAGACTTCAGCAATAGTTTTTTTCGCAGCTCCGGATGATTTACACCAGCAGTACATCGATCACGCAATTGGGTCTCCAGCTGATCTCCAAAAGTACATCTAGTAGTCTTTGTCTATGGCATAAGCACGCATTCACGGCACTTCATGCTGGGATCCCGGATCAGCGAATGAAATTTGGTCCCTTCCGTCAGCTGGAAATTGGCCGGAACAACGTGTGGAATTGTAGCAGGGGCTTTCGGGTAGGGAAGGTTTTTCATAAAACAATACAATGACCAGCGGTCAGCCGTCAAGAAGAATGCAGTTTGATTGTCCTTCTTCACATCCTTGCGTTTGCTGCACCATAGCTCGAACCGTTCAATCCGGTTTTTAATTTCAGATGCACCAGCGTGCAGGTTCAGCTGGTCAATTGTAGTATTCGTAGTACCCAATCTAATAGGACGTGTTGAAATCACTCCAGACCACAGGTACGCAAACCGAAGTAGTAAGAACGATAATAACTGATAGATTGCGATTTGACTGATCGCAGTGGGCTTTT
>STRG.22236.2
CACTGCTCCAGATAGCTTGTTTTTAAATCGTGACTTGCAGCGATTGTGCTTGCGCCCGTCGGTTACTATCACCAACACAGTTTTAACCTTGGTTTTTTCTTTCTTGAAATTGTGCTACATCCGATTGTTTTGCTTGTGCTCTGATGGAAGGTAGCGAGTTCATTGCCAATGTTGAACCTGGATCCGGACAGGATGTCAACTCGCCATTGACTGATATCCCCTGTGACTTGTCACCAACATATTCTCTAGAAGACGGCGTGAGTTGTGTTGGGTCTTTGGACGCAGCCATGTCAATATCTTCTTGTGAGCCTTTCCCAGTCACTCGCATTTCACCTCCTGTTGTGGGCCGTACCGTGTCCACCACGTCAACAACAAATGCGGTGGAGTATTCGTCGCTCACAACCTCACAAATGTGCTCGTCAATCGGAATCGAGCCGGGTGACAGTGGCTTCTCTTCATGGACCGGAGTAGCTGAATCACACTCGCATTTTTCACCCACTTTGGCGCGACTGGATTCAGAAAGTCACCAGGGTTCGGACGAATCCAACGCCCCAAATAGAATGCCCAGTTTGTCTGTGGATGGCACTGTTGATCTTGGTTCTTTGTACTGTGCAAATGCGATCAACGAGGAACTTTGTGACCGCATGTTTGTTCATGAGCTCACTGGTCCAGAATCTGCAAGCTGTTTAGCATCCGGTATCGCACACGCTGCCCCTTGGATATCCGATGATAACCAGAATCAGCGGGATTCTCAAATTCCAATATCATCAACAAACGTAACCTCCGAAACACCGTGGAATTCTCTGATTACCCCAATGAACTCGTCTCCACTGCATCCGGAGACAAACTTTTCATCTTTTCGTCCGGTCAAATTTTTTGAGGCCTCAAACGTGCACTCACATGGGTCCAGTTCAACCAGCCTGACGAGAACTAAACATCAGCCAAACGAGTGCAATTTTATGGGCACCGCTTCCACGACCTCCTGTGTTTGTCATCGTCCATTGGGTCACCGGAGGCCAGACTCTGCACCTGTGCAAATTTCTCGGAGCACTTCAAGTCAGGTAGGGTTTTCCGTCTACGATACGGATAGCGAATCGGTTGGGGAACAAACTGACGATGCGGCACCGATCGATACGGCCGATGATGGGGATGATGAAGGAGATGCCGAAAACACTCCAACTTCGCATCGACGACGGGGAAAGTATCACCGAAATCGTCCTTACCGAAACAGCTTCTCAGGCCGCAGTCAATCTCCACTGGTTCATTCTACACAAAGGTGCCTTGAACGCTTTCCAAGAGTTCATCTGCAATGTGTCGATGTTCCAGTTCATGGTACGCACCCGTGCTCCGGTGCTTTACTGTGTATGCACGAACAAACATCATCTGGAGGAGATTTTCGAATCGATCCATTATGGATAAGACGTTCTCGAGAGGCACATCCGTCGTTGCCATATCCGAGTTCCGTGGCTCCACAAAATGCTACTCATGAACTAGGAGTTTACGTTCCAGTGGGACCGACTGAAACCACCCGGTTGTGTTCTGTTCGGTCGTGTTGGCCAAACTGCGCAGGATCATGGTGTTCGGCTCACAATCGGGACTGGATCGACAACTCTTGGAACATTCCACCAACCCAGGTGACCACGACTACCACAAATAACTACAACAGCAACATCAGCAACAATATGGAGTATCGAGCACACGGAAATGTTCGAGTCAGCTACTCAACTGCTGGGGGTCCAGCGCACAGTGATTCAACCGGACTTCTTCATGATCAGCTCTATTTGCTGGCTCGAAGAATGGCCCATATTGGAGACGAACTGACTGCTCAAGGCACTGTTCGTGGTCGAACACGACACAGTCTGCCCTCAGACAGGTTACTCAGCACGGCCCATTCCAACCACCGTGTGACCCATTCACTATGGAACCTATCAGCCAGTCTAGCCTCCCTCGTCACGGCCCCGTTCGACTATGTGCATCGAATCATTCAACTGGCCGGTGAATCTTTGTCATCGGCATCCAATTGGGCAGAATATTTGTCGGTTCCCACAGACACAACGTACCAATCTGTTCATCAAAGGCGTCGCGCGAGAACTTATACAGGCACTCACCATCACTACCATTCTCATCATCCATCTCGATTCGATCGAGTTGCGATCCCAACGATCTCCGTCCATGAGCCCACATGCGAAGGCCTTGCGCGGGGATGGCCAATCCCGTCAGTCCATATGGCTCGTACTTCGACACCAAATGTGATCAGTGCACGTCGTCCGACCACCCCGGATTCATCTTCTTGTGTTCATACGACTAGTCCGATAGATGAGACACGAACGACAGACTACATATTCCATTTTGACTAGATGAATCCACCATCTTTTCGAGTAGGTGTGAACAGGACGAAGAAATCCCATTGTTTCATCTTGCCAGCAGTTCTTCATATATTCATTTTCACTAGTCCCATCGTTACAAACAGACTAATATTCGGCACCGTTTTCTACCTTTGTTTCGCTTCGAAGAACAAGTGCCTTGAAATTATCTATCAAACTTATTGTGCTTCCTTCATCCTCCCCAATTCTCGAACACAGCTACAAGCAGTACAGAGTAACCGTTCTTCCGTGGGTCAAAATCAGTTGTACCTTCGATACAACTATAGTTTGACATTCTCCTCTCATTTTCACTATTCTCATAAGCAGTCGCTTTTTCCCGTAATCCAGTTACCAATACTCCACTATACCTTTCGGAATCACCTCTCTCTATCTCTCTTTCATCTGTCGTGAACGGGAAGCGAAGCTCGGCAGAAGGCAGCTCGGTTTTTCTTGTCCATTTTCACTCACTATCTTAATTTGTTGACCCCTGATACACAAGCGAGGAAAAAAGAACACTTAGGTTTCGTCCGTGTGAAGGGTTAGAGACTTTGATGTGAAGAATTGCCTTCGCTTTGCAATTGCCAAGCCAGAACTCCTATCGATCCGATAGCATCTCATGTTTGAGCTTCGGATTTCAATTTATTTTTTGTACTCTCAGAGCAATCGCTTGAACTCATAGCCATCATTGTTTACCAAGCCTACTGGTTATCATCTCATCATTACCTGCCACCGTTTTCCGTACTTATCCGAACGCAAATACGAATTGAAGGGGGTGACCGATTGTATCTGTTCTCAAAACAATCAAAAAATAGTGTTGCTTGAACTTGAACAACTACATAGTACCGTTTTGGTACATTTATTTATTCAGTAATCAATATGCAAATACATATACGAACGACAA
>STRG.80655.1
TGTGGATGGCTGGGCAGTCGTGGGATTGCTGATATAAGCGACAATTGGACGGTCACTAACGAGTACCCGGGCAGAAGAGATGCCAAAGAACATTGTTAGAAGTAAAGCAAGCATGGGGCTTTCAACGTGCAGTCAGAGATACCAGCGGAATATTGGACACTGATCCAGCATTGGGTAACTAATTGTGGAGGAAACATGTGAAATAAAGGCAAGTGAGTCAAAGGTGATAATAAAACGGACCTTTTGTGCAGGTGATTACAGTGTCATATGGAAATTCAAATGAAGGCGAAAAGCTTTGCAGGGACTTCAGTGAACTTTTGAAGAGCATGAATGGTGTATGGACGTACAACGGACTTTTAAAGAAAAGCCGTCAATGAAACGGATTAGTGGAGACAAACGTCAATGGTTCGGCTAGGCAGGAGTTGGAAGAGTGTAAATTCTTTTTGTATGTGATAGAAAATTGTTAACCAAATTATGGTCGGCTGCAGATGGCTGGTATTCTGTTCCGTAAAGACCTTGGTTGCAGGTGGAGGCAGGTCGAATGTTGAGGGAAACAGGTGAAAAAGGGCTGGTTTGACGAAGTGGACAGCGGCTAGGGGTGGTTTCGGTCATTGATTTCGTACTGCAACGCGGGAAGAATTGAACTGTTGGGTTGGATTATTTGGGAATAGACGTTGAGCGGATGTGTTGATGGTTGGTGTCAGGGATCACCTCTACGATCCGGTGAGACTTTCAC
>STRG.27896.9
GTGTTTCGATTAGCTTGGCACGGACTTCGTTCAGCGCATCGGTCGGACCCTATCTACCCCACCCCCAGTATCAGAAGCACCGTTTACTTTCAGTGTGCACATTAGTTTGATGCGGATTTAGTTCACCGGGTCGAGCGGACCATATCTACCCCACCCCTGCATCGGATGTACAGATCTCTTGCAATTTTCCACCTGGTTCCACTTCAATTGTCAGGCCTCATCAGCCGAATAGTTGAAAAACGTCTCACCTCCTGAGATAGGAGTGGAATTTCATCTACTGCACGTCGGTGTTACAGTCTTGATAGGATGGATCTCGAGATCCATCTTTCGGGTCACCGGCAATACAAGATGCAAGATGCAGTCAAGACTAGTCTCCTGAACCCTTTCGCATTGCTGAGTGGTCTATCTTCCAGTTCGCCGGCAACTCCGGATGCAAGACGTTGTCAAGATTTGTATTTCGAACCCCTTCTTTCTTTTTCCATTGCCCATCATCCGGTGAACTATCTTACAGCTCACTGATGACATTCAGATACCAAAATAATCTCAAGCTCCGGGAATATTTGGGCTTTAGCCTCGTGCCCGTGTACCACTTCAAGACTTCAAGACAACCAGCCTTACAATTGGTGAGCCCGACGTGATGCCAAGGTCACGCGGGTTTCCTTTTTCCTCGCCTGTGGTCGTCCTGTGTTTCCCGGTATGTGTAACGTATTGGCAGAGACCGTCACTCTTATTCTCTGCGATATGTGTTAAACGTGTACAGGAACGGTACTCAATGAACTCGGTTTCAGGCTAACCCATTGGTCCGTGAATTGCAAACGTGCAGCCAGTTGTGAAAACCGTAGTTGAATGCTTCCATCCCGGAAACCATCGGCCGAACCCGTCTTAATCGTTCACCGAATGACGGCGACCGTGACCTCCAGAGCCCGTGCATCGGTTTATATATGATAGCTGCTCCAATCAGATATCTGATTGGTCAAATGTCGGCGATGCATATTCATTGGAATTACCGATTGACAGCCTTTTGCCGGAGGTTTGTCTGATCAATAAACCAATCGAGGAAACAATGCGACAATGGTATGTCCGTAATCGTATAGAAGCGTCAAAAATGAACGACTTACTGATCGATCTGAGACCTTATCACCCAGCTATGCCAAAGGATACGCGAACAACGGAACTCATTAGGATCGAGCCCGGAGAATACTGCCTCACTGGTCTACAGAGGACGCTCCTGAAGACACAAACGCCTACTGTAGGTATGAACCGAAGAACGTTGTCAATTCAACTGCACATCGACTGGATGCATCCGTTTAACTCTTCAACGCGGAGAATATGGACAGTTTTAGGAAGACTAGTTAAGCCTTTCATCTCATCCCCGTTTCTCGCTGGCGTACACTCCGGTGACAAACAACAGCAGGGGGCGACCAAATTTCTGGAGCCACTGATCACAGGAATAAAGAACATTCAGCGTCAACAATGGTTAACTGTTGGAAACGACGGTTACTCAGGAATGGAGATCAACGCCGTCATATGTGATCATCCGGCCTGATCTTATATCAAACGCAAAAAGTCCCATTCTGGATACAGCAGTTGTGGCAAGTGCACACAACAGGGTGTGTATCATAAGCACAAGGTATGTCTTCCTTCTGTGAACAATACATTATTAGATGACCGACTTTTTTGTTCATCTCGTCTAAATGATGCTTGTCGCCCACCTTTCGAAGTCTAAGACATAAATATGGTGACACAATTTCCTATAAACTATATGCATTGTATTTGTTTAGGAGTGGTGCGACGTTTAATAATGCTTTGGGCCCATTCTCCAGTGGCAGAAGGTTTCCGTCTTACAAAGCAGCAAACCGAAATGGTGGACAAAACAATGGTAGAACTAAGAAACCAATTATCCTGTGAATTTCACAGGAAGTGCCGAGGTTGGGACGAATACCGATTCTGGAAGGCTACGGAGTTTAGGCAGTTTTCATCATACTAAGGTGTAGTTGTGCTGAAGGACTTTACTCCCTTTCAAACTTGTGTACACTTTTTACATTTATCTTGTGCAACTAGTTTGCAGCAACGACCGCGAGTCCGTACAGTTTGCACAGGACCTCTTACTTTCTTTCCATAACATGCATCATCATATTTATGGTTTACAGGGAATTTCCATGAATATACACTCTCTCATCCGCATTTGTGAAGGTTTTTGCCATTTAGGTAAATTGGATGCACTCAGCACCTTCCCCTTTCGAGTCGTACACTTCATGGAACGACAAGACTGTGCTCGGAAACCCAAATCTCAGCTTCTCCAGCTGAACGAAACACAATTCCGGCATTGCAACAAAAATCAGGCTTGATTATCTCGAGAGTTGGCAGCTATACTGTCACTAACTGCAGTCCTGATAACGTGGTTTTAGTTAGCAGATCACAGTGCATAATAGAATGGGTGAAATATAGCGACGTAGGTGATGCGGAAATAGGCTATCGTAAGTTTTCAACCTTGGATGACTTTTATGATGCTCCATTTCCCTCCACTCGTCGCCATGTTCTTGCTGCCAGCGGTCTGGTAGACGCTATCAACACACGTACCGTCGAAGAAATCTACTGTAAATGTGTATCGCTGTCAACCACAAGCGGTTACTGGGTCGTACAATATAGCGCTGATCACGACTTTCACTTTTCGTCCTGGAGGATGGCAACGAAGATGTCTGTGTCATAAGCCGATCATGGCTTACCAGCGCCCAGAAGTGGGCTCTGATACCCAGTGTGACCGGGAATCGGTTCCATCGTATGGTGCAAGCACACCAAAGGCCCGACGAAAACGCCACAAAGCGTCCAGTTAGGGTTTTGTTACACACCTTGCTTTTCCGACGCGCTTCTGAAATGCAAAGAAGAGAACTGGATAACTAATTACCGTCCAGTGATGGGACGGCTGCTATGGGATTACTGAAGCGGAAATCGTAAGTCTCCCTTGAACTGTTATAAGTCTCAGGAAACCGACGGTCACTTGGACTTGCTCCGACGAAGTAAATAACGAATCTAAGGTTGTTCAACAGCCAAAAAAATAAAATTAGATTTCACTACTAGCCCCTTAAGGTTCAACGGTAGCTGCTAGTAAATAAACCACCACACAGCTAGCTAGTCCAACATGCTACGTGCAAGGTGAATTGTCACTGTCGTTTTCAGATTATTTCAATTGAGTCTGCCTGCGGCAACACCACCAAGGTTGTTCCGGTCACCCCCAAGACCATCGACTTCCGCTTCTCCTTTCGCCAAAGAACTTTCCCGAACTTCGCAGACTCAAGAAACGATCGTCACGTCATTGATCGCTTTGCACGAAGATAACGTGCTAATCCGGGAAATGTCGGCAAAAGCAGTCAAGGTCAACACTGTAGCGTACTACTTTGTCTATATGGTACACTAAATTATTGTCAACAATATCTAAGACGACACTAGCAAACTAAGATGGGCGGAGGAGCGTGCGGTGATAAAAAGGCCAAAAGGGTGTGTGCATTAAGAATTAAAATGAAACAAAAGGTGTGACTCAAACTCACGGTTGTTCAATGTTCTTGTGATCAGGAGATGAGTGCCGAAGAGTCAATATCCGCCAATGTCTTCCGTTCAGTTCGGTCTGACAGCCATCCGTTGAACAGAACAGGATGGTATCGAGCGAAGTGCCAAGAGACGCCGTTGAAGCTTCTAAAATGTTTTGTTTCACTCAGTTAGTTCCGACCGATATAGTTCCAAGACACTCCAAACCAGAAGATGAGACCGAGCCAGAATGAAAGATTTATTTACAGCCTTTTTGTATTGCGTGGTGTTGACGACCAAAAGGTGTGTGTGTTTTACATTAAAACGTTGGTACAACAAAGGAGTGTCGCACCAAGGGACGTTGAAAATCATGGAAAAAGTCGGAAATGTACAGGTACCTACAACACTCAGTCTACACCCACTCTTCCAGTGGGAACTCTGTTGAGTTTTCGGGAAGTAGGCCGGGATAAGCCTGATGTGGAGGTCCGCAGGGAGCTGAACCGCATTATCAGCACTACCCACGAGAGTACCGTGGGTAAGTTTGTGCGTAAGCCGATGTCTCGCAATATGAATGCGAGTTTATCAACGGAAATTAACTATTCCGGGGCCAACGGAAAGTTGGCTTTTTAGCGGACTATCATACACGGAATAATAGTCGGAACGTACCTTGCAGTGGTAAGGATTGTATAAACTTTGCCGTGCGACAGTGGCTGCGTGATACGGCGAAGAACATCAAGAGGTGCGATCCACTGTCGGAGCGAACAGTCGATGCGGGAGAAAATGCGGTTTCATCGGAAAATATGGATATGGATGCTTAACTGTTTTGTGAATCTGTCACGTTAATAAATGTTACCACGAAAGACAATCCGTATAATACTTGGATGGGGTTTCGGGAACGATGTTACCTC
>STRG.47477.1
ATTTCCATTTTTTGATTTGTTTCAGAAAAGCTTCAGAACTTTTGATGTCTGTTCGATGTATTTGGATTCTACTTAAATTTGTGTCTGTATATGATCAGGCTTTTTTAGTGGACGGAAGTCTGTACTTCAGTCAAAAAAGATTTACACTTGGCATCTCACAGAATCAGTGGGATAAAAAAAGGAGGATGACACATAAAAAGTGCTGAAAAATTCTGCCGATATTCTTGCCCGGTTTGTGAGGATTCGAGCCAGCTGTGAAACAGTTAAGTTTTTGTAGATGATAATACGACAGGGTATGGATCGAAAGGGAGACCAATGATATCCTCGTCAATCTCTCTCATTCATCACAGACCGATTACCCGTTTGATGTCATTTCAAAAGCGTTTCTCGTTATTGCTGTTCAGTTGTCATTGAGTATTTTCGAGGATTCTACCCGTAATCGACTTTCCTGAATTGCACTGATCCAATGGCGGCGCATTTGTTTGACATATGACATCGCTTCACAAACAGAGCTATAGAGAGAACAATTATTCACACTCAGAATGAGGATGTTTTCTTCTTTTTGAAGGATTTCGGGTTCTCTAATTCATCACTGTAATTTGGGTTACCCGATTATGTTTCTCCACATTTTTACCCGGGACCAGGTATTTTTAAAAATAATTAAAAGCATTCATGATGTTCCCGCCCTCTCGTCGACAATCCACTAGCGAAAACCGACTTGTCTGGCAACCACGCCAATGTTATTGAAAACTGAATATGGCAACCAACATATGTCCTGACTTAAAAAAGAAAACGTGACGGCCAATAAGTTGCCTAATCTGTCCATCAATCTATCCCCCAATCAATCAATCAACAATCAATAAATCAATCGATCAGTCAATCAATGAGTGAATGTGTCCATCTATCTAACTAGTTATCTATCGATCCACAAATCTAATTATCAATGGGCGCAAATGTGTCTATATATATGTACATGTACATTTGTAGGCGATAAGTTACACGGATAGAGAATTATAAATACGTATATCAATATAGATGAATATACTGATTAGCTTTTCTTAACATTATCGGTGAGCTTAATTTGTAACAGGGAACGATATAACCATCCTTCTTCAACTGGATAATGAAGTGTCGAAAAAGGGAAATTATAATGAATGAAAATAACATTCTGTGGGTGATGATCAGTTTCCCTTCTTATGTATAGGGCGAAGTAATAAACCATGGATCTTCGTCAGTGTCCTGAAGAATAGTGAAAACAATTTGGATGGTTATGTACTGTGACAAAACATCAAAAAGGAACACGACTGTTGTTTTGGTAAACAATTTAAATATAGGGTCTAGCCAAGAAAGTACCCACCTTTTTGTGTTCGTTTTATGTCGGAATGTAGGCTGTCAACTATAATCAGTTTTGATTACTATTTACATGGTTGCTAGGCAAATCGGTTTTGGCCACTGGATTATCGAGGAAAAAGGCGGGACAGCATGAATGCTCCTAAATTTTCACAACCCCGCTTATTAAAGAGTAGAAACACGTTAGAAAAGAACCACGTGATCCGAAATTGCAGCGATTAAGCAAATGAGTCAAAATCCTCCGGAGCGGACTCAGGCAGATTCTCATCCAAGACCTGAGTTCATTCACTAAATCTTACAAATTGAGGCCACCATCTTTTTTATGTTGTTTCTGTTGGATAGTGCAAATCAACAGAAAAAGGAGTGCGAAATACTCAAGTGATCAATTGTGCCGTCCCATCAGTGAGTAACATAATTTGATGCACGATACACGGACTCAATTATTTGTTGGTTGTCGAACCATTGTTGCGTTACTTGAGCTGACAATACCAACACGTTTTTCATCTGGGACTCTCTGAGCGCCTAAAAAATTTCACACGACCAGACACGCTTGCTCGACTGATATGCAGTACAGGGTAAGAATTCGTTCAATAATACAAAGATCGCAACTTCGATGTTGAATTTATTCATCTGGACCATAGTTTCTGGGGTCCTTTGTTTGTCCTGCAAAGGCGGCCGGCTGAGAGTACGCAAGACAGATGTTTAATGTAAATAACGTTTTCCTTATTGTTCGTTTTGTGACCAAGTGGGCTCAAAGGACATGAAGCTTGTCATAAGTAGTTATGGTTGTCTGAAACGTGTCAACACCTAAACTGTGATACCTTTCGCGTGTAGTGGTTCCATAACTGTTTTCTTATAACAGAGTTTCTATCTTTGGATGCGACAGTAAATGAAAGCTCATCCCTTTCGCAATCAAAACACCAGTGTCAATACAACTATACGTCTCAATATTCTTACCAAATCAGGTTGCATACTTGAAAAGCGTGGATTCTGTTTGGCTGAAAATATTTTAAAGATCATTGCCTGTTACCTTCGACGACCCAATTTGAACTTAACTCAGACTTCACATCCAAAGGAATCGACATTCAAAAGCAAACAATCACCTTTCGAGAAAGAATAATCATGAGTATTCTATTTCAATCTTTGAGCTCCATTGTTTGGAGGAATCATTTGTATTCAAACAATTGACTTTTTATACTGATCGAAGCCTGCACATACATAAAGGGAACATGTAGAATGACATGCAAGTTCTTCAACTCTGTTCGGGTAATAGTTCTGTTACTGCAGTTTCTTATGCTTTACGTAGATTAGACGGGAGTGGTGTAGCAAGCCGATCAGGGCAACTAGTCGAAGGTCACGGACCAAAAGAAAATAATCAGAGTATACTTCGGAAGCGTCTCGCAGCAGACAAAAAAGTGCCCTTCGGGCTTTTGCATTGAACCGAGCAGGATCTCAGACAGTCAGTAAGATAACCCATTTAGGAACTACTGATCAAGAAGTCAACGGGAATGTTGTGCCGGAGAACCAGCTCAGTGTTCGCAGGAATACAGCTGGAAAAGAGCCGAAATGCTCGAATGCACAGAGGCCTGGTATTGCTGCCAAGTGGACGCAAAAAAAGCTATATTAAGGGTGGTACCTGTTTCACGATTTGAATATGCTTTGGCTAGTCAGATACAGGTGTGACTCAACCACCTCTCACTGTTTACCATAATACTTATCATAAGGTTGTGATGACTGGAACCAGGCCACTCGGAGCATACTTACCCACTCAGGTTGGGTAGATATGCATAAATGTCTAACCAACCTATAGTAATTAGTGCGTTTTACGTCCAGCTCAACCGTTTTGGTCTGCATCGGAAACCCGATACACCAAACTGAGTACAATTTTGTATGTGACTCAAGAAGCGTTACCAAAAATGTTTAGGAGTTTTAATCTCTAAGTGAAATACACAGTAAGTATTTCTCCGAAATAAAAGTCAAGTGAGTAGTAGGAAATTAGATTTGCATAATATGATTCATCATGCAGCTTCAACGCTCAACTCACTCATAACGGAATGCCTTCGTTGTACTTAGGCCCTTACAGAGAAGTCATCCATCATAGGAGTCGATCGCTGTGCGGGAAGCGGGTTGTTACCGTTCAAAGCCAGTGACGGAAGGGTGCTATATCATGTAGTGTAGATGTTCAACAAGCCGTTGAGAGCCAGCCCGGATAGCCTTGTGGTTAAGGTGTTCGATTCACAGTCGTTCACCCTGGGTTCAAGTCCCCGTGGGGGCT
>STRG.19197.1
CAAAAAATAGGCTTTATTCAGCAAACAACTAAGGTATGCGATTTGGAAGGTAAAAAGGAGCGTTAGGATGATAAAACAAGCAGATAATCATACAGCAGGCATATGCGATGATTTGCACATCTGTAACCATCAGCAGTCTGCTTCTTCCAAACCAGGAGGTTCCCTCGGCTTGTTTGACATTGTCGGTCCCGGGTCGCGGCACCAGCTGTAACACTCATCAAGATGACTTGACCACATTGAGGATCTATCCAAGAAAGGTGACACAAATTCTGTCTCCGGCAATGACAACGTCTTCAGTTATCTTCAGAATCCAGCAGGTTGATGCGTTCCGCTGGAACAGAGAATGGGGATGAGTTAGTACGCCCAATCCTACGTTGTGCGACCGTCTTCAAATCTCGTAACAGTTGTGTTGGGGAATTCTTTCACTCTCCTGTAACTTGAAGGCATATCTTGAACCACGGTGTTGCAACTGGGCATCAATAACGACCTCACTCATCCACTAACGTCAACTATTCCTTTCATTATTTGGAAGGTTTCTGTCAAATCACCCCGACCCCTTCTGCGTCCCGGTGAGTACAGGTTCAGTCTCTCGAAGTGCTGCTCATAACTGAGTCCCCGCAGGCAGGCAAACCATCCCGTAAAACGTCTCTGCACCGCTCAATGGTCTTAATGTCCTATGCCATGTACGGCCGCCAAGCCTGGACGCAATTTTTCAGATGGGTGCGTACAAACGTTTTGTATAGTGACAATAGAACCTTTGGTTTTCTTGTTGCCACTGCTCTTTTGAACTACCAGAGAGCTCTGGAGGCTTTCTGTGCAGCCATGTGACATTGTTCACTTGGTTTGAAATCATCAGTGATTGCAACCTCTAGGTCTTCTATGGTACTTGCTTGTGGGATTGTCACCTCTTGCCCCGGTGGTCCCAAATGCCTCAACAGGCGTATTCATCTGTCATTTGCTAAATGCAGACATTTGTTAACGTTTAGTGGCAGATCCCATTTTACAGACCACTGGTATAACCCTGTCCAGGTCTCGTTGAACGGAATCATCTGATATGGAAGTACAAAGACGGGGTTCTTTAAGCCCAAGGCGAGGTCGTTTACACACATTAGGAAAAGTAGGGGCTCCAGTACTGAACTTGGGAGTACGCCGCTGTGCAGGAAGCCCACTCGCGAAACACCCCCCTCTATTTTAACCTGGAATTCCCCAACACAACTGTTACGAGATTTGAAGACGGTCGCATAACGTAGGATTGGGCGTACTAACTCATCCCCATTCTCTGTTCCAGCGGAACGCATCAACCTGCTGGATTCTGAAGATAACTGAAGACGTTGTCATTGCCGGAGACAGAATTTGTGTCACCTTTCTTGGATATATCCTCAATGTGGTCAAGTCATCTTGATGAGTGTTACAGA
>STRG.26019.1
CTGAACGGCACTTTAAACCGATCACCCGTGTCAAGCACCATTTATGAACTTTTGCGCTACGGACGCCGATGTCGGTATATCGCCCGCTGTTTTGGCTTCTTGAAGCACCCAAAGTTAAGATAAAGAAGCCAGCTTTTGTAGCATGGCCGTCAGCTATGCTCCTGTTTACATTTGTGATGGTTTCATACTTTTTGATCACAGGGGGTCAGCTGGTGGAGGATCTGCCCGGTATGCGGAGGGTCGCTGGTTCGATTCCGGCTCGCGGCGTCCGACTTTTGGATGTGAAAAATGCAAGTGGATTTTCTATCGCATACAATTCACCTTATTGGACTTTAAAGTTGTCGCAGTAAAGTCCAGTGGGATACCTCGTCTCAGCCTCATCACGATTTACTCTTGTCTGTGATCTCAGGGTACAAATCATGCCAACCCTCGGCCAGGTGTGCATCAAGTTTCCTCTTGAATATTTTTCAATTTGCCTCTTCCGTCACGTCAGCTGGCAGTGAGTTACTTATTTTGAGTGCCATTCTGGAAAGGCCGTAGACCAGCCGACTTCACCCTCATGAGTACCACCGAGTGCCCCCTTGTTCGCGAGTGGTCACAAAGAGGGAATTCCGCTTGTAACTCGGGGCTCATCTCGCCCCGGGATATTCGTCGGTTGAATATCAGATCAACCCTCACTCTTGGATACGCTTCCGGAAACAGCCTTGTTAACTCCAATCGCCTGTCGTAACTGACCTTGTTTTCAGAACCTATTAGAGGCGTTGCGAATAAGGCGGAACAGTTTACCGAAGTCACCAGTTCCGGGCGCGGTCTCCTTTTTTCATCTATTTCTATCCAGTATCTTTTGCAATCCGCCCGAGTACTGTCCAAGTAGCTCCCTTGACTTTCGTCTTCATTCGAGTCCACTGGCCTTCCTCAGGAACTTCGTCTGTTTGTGCGTTGGTTGCGTTGGTAAGTCGAGTTTTGATCGCTTGTGACAACGCTTCTCGCTTTTCTGGATTTTCTAGGGCAGCAAAGTCTATCCGGGAGGGTGCAGACGCTTTAGCACGCGTAGACAGATGGATTTTGAAACACGCGCGTAGGAGGACGTTGTCGGTGACGTTTTTATTACCTGTTTTTGCACCTCGGTACGCTCGGAAATCCCCCCAGACGAAACCCAACGGGTTCTCATCAGGTTGTTGTCGATTTGGTGCACAGTGTGACCGTCACTGGAGTACCATGTGAGTAGGTGCTTCTTGGGGTGTTGAAATCGAGTGCTGCAGACAACCATTCTGTTGACGTCGGCTGGACCAATCAATCGGCCACCGTTCTCGCAGCGCTGACCGAGACCGAATTTCCCGAGAATATGGCGAGTGGATTCATCGGCCGTACCTGTGCAAACGTTCCAATCTCCTGCGATGAAAAGTACGTCGCATCTCAAAAGCCAGTTGAGTACCCCTTGCAAGTTATCGTAGAATTCGTCTTTGGTTTCGTCAACCGCTGAATTGGTTGGAGCATAGATCGCAATCACCGTCAAGTCACGCGGGGAGCCTTTTAAATGTGCCAAGGCGAGTCTGGATGAGACTGGTTCCCAAGAGATCAGTGCACCATTAGCTGCTTTGGTGAGGGCAAACACGACACCGTAGAGACCGGAGTTGTCTTTTGGGCCACTGTGATAGAGCCGATAAAATGAATTTACTCCCGAGAACTTCATTTTTCGGTCATCTGAGTTGGGCAAGCGGTTTTCCGAGAGGCAATCAATATCTACGTCATAGTCATGTAAAGTCCGCATTGTGATGCACTGACTGCCGACGTTCCTTCACACGCACAGTCGATTTCCATATGGTAACCAGCATTCCCCGCGTAGACAGTAACTTCCCTCCCCCCCAACCCTCGCTCTTCCAACATTTTATCACTTCCAGCGAGAACTTCGGTCGACCACATTAACTGTAGTACCTCTGGGGGAAATCTTGGCGGTGCACTCTGTCGTTCTTCCTCGAATAGCTCCCAGGTTCCACCGAATCCACTACCATCGACTGATAATATCGCCTTGCTGAGTGACAGTGCTCAAGAAGTGCAACTATTTTTGGACCACTTGGCGATTAAGGTGTACACTTGGCGTCTATCACGGGAAAAGATTGTCCGCTGAACTCTTGGCGATCCATCTGGTTTACCCGAAAAAGGTCATATTGGACAAACATACCAACGCAAAAGCTTCAAACCTCATTGGAGACCAATGTGACATTCCCACTGCACACAAAATGAACTTCGTTCCATATTCTTGGCGTGCTCTTGAAGTTGCAGGTTTGCAGGTCAACAAAAGTCAGAACACTGACAAAATAAACGGGTTTTCAGCATGTATAGTGACCAGTTGAGCTGATTTCAAGCTTATTCTACTTACTTGCTTAGAAGAGTGCGAAAAAGATGAATAACGGAGAGAAAACCAGTGCTATATGCTCAAGTCAGTAAACCAGATAATTCCCTAGAACGGATATTAGTTGAGGTAAATTTTCCGGTTAAATTTACTTCAATTGGTTGTTCTTACCTACGGTTAGATAGCGGTATATATATATATATATATATATATATATATATATATATATATATATATAAACTAGAACCTCAGCATATGAATAAAATCTATAACAAGTTCCCCCGGACAGTTTTGAGTAGGTGCAATGGGATGAACATGGTCATTCTATAAAAGTAATTTTCATTGACACATCATTGATCCAGTATGTTTTGCACGTTTTCTTGAAAAGTTTAAATTACATGTAATTTACATCCGAGGATTTGAGAGGCTACTCAAGATGATTAAGATTGCACTATCAGGGATACCAAATCACCGCCCAATAAATTCGTTCTATTTTCCCCTTTATCTTGTTCTAGGTGTGATTTACGATATGATAATTGGACCTCCCAGCATGGGCTCAGATACCGACGAACGTGGAAATCGGCGTCCAGTCGCGATCATGACCTGGAGAATGAACGGCCAATATATCCTTGAGGGTCTAGCTGCAAGTTTTATGTTTGTTGTTGGCAGCCTCGGATTTATTCTTTTGGACAAAATGAATGAAACACGTATGACCAAGATTAATCGTATATTACTCATGGCTCTGGGTATTGGGTGCATTTTATTGTCGTTTATTACCCTTCGGATTTTCATGAGAACTAAGTTGCCGTCCTATATGACGTAAACAAAGGTTCGCACCTTGGAAAATCCTGTTTCGGAACCAAATCGTCTTTCTTTGACATTGCCACAATAATTCAAAAATTTGTTTTTCTGTTGAAATGTGTCCCGTGATCTGGATTACAATGTTATGGCAAAAAACAGAAAGCTGATACTTTTCCCAGCCTTTTACGAGGAACACAGCCGACAGTAAACGGCGCATTTGAATGCTGAATCAAGTGATAATTTACTTAAGTCATAAGATGGTTTATTTGTTTCACATGGAATAGAGAAATCCGGTGTCCTGATGATAAAAGAACCCGTGGCCTTCAAGCAGCATGTCCTTTTGGCTAAACAGGTTGCTTTTTTTACTACCACGACCCGCAGATGTTTTCACTATGAAATATGTGACGAGTTTCCCCTTAAAAATTCATAACTAAACAAAATCAAG
>STRG.79040.1
AGTGTTATAATCCACAAGGCGTGCCTGCGTGAATTGGTTGTTTATTGGCATCGACGTGTTCGGACATTGACAAAACAACACAAACGTCACAAACATCCTCATTTGCCAAGTGGCTGTCCTGTTCACTTGAAAACAGTCATCGTCCAACGGAGGAGTGGTCAGGTGGTTTGCAGATCGTCGCTTACCTTATTGCGCCTGAATTGCTGAACTTAGCTGTGTTCGTTAATCCACAATTGTCCATAGTTTTGTCTTCAGCAATCAACTATTTAATAGGTAGTACATACACTCACAACACTCCTCCCCCCTGACAAAAAAAAGAACGAACGATCCAAATCCTGCAGACTGTCTTCAAGTCTTCCTCTATTCCGAGGTTCATACCTCCAACCGCGGTTCGTGGTGGTGTTGTCATCCGTCCCACAGTTCCTCCGGTGGTATGCTTTTTCCGATCCATGATACACACCGACACCAGCCTTGTTTCTAGAAGGCAACAGTGAAGAGTGAATACTGAATACAACACTTGACTTTTATCGCACGTCACCACGACATCGTGCCTGACCACTTCAAAGTTACTGAGCACCATGCGTTGTGTCATTAGCCTATCATCCTGAATATGACTTCCAGCAGTCTCCTTCCGGGATGCATAAGATTGGACATCATCGCCCGGCACTTGCTCAGGTAGGGGGTAAACTCCTACTGTTTCCACTTTGCAAGGCGCCTTAGTTTCACATTGCTCACGACATGACCCGTAGTCTCTCAATGCAATGGCAACTGCAGCAAATGACATGTCTTCGTTTCCACCATCATCCGGTTGACTTTCAGAGCAATCCCCGTTACAGTTTTCCACATTTTCATGTATATGGTTCAGTTTTCCGACATTTTGCACCTCATCAGTAGTGATTGAAGTCTCCAGCATTATTGTATCAGGTAAAATTCCTTCAATGTCCTTCGGGCTAAACTCATTTTGGTCTTGAATTTCGACTTCAGTCTGAGTTTCCTCATAGCTTGCAGCTTCAGTGACTGCGATATTAGACGACATGTGTTCGGTTTCCTCGTCACAATGTTCATGTTCAAGGCAACCTGGGTAGCGATCTTCCACATTTTCACGGATTTGGTTCGATTTTTCACAGTTCGCCAGCTCATCGGTAATGGTTGAATTCTCGAGCAGTGATACTTCTGGTGCAACTTTTTCGATGTTCTGCTGATATTCAGGATATTCGTCCGAAACAGGTTCCACATTTCCACAGCAGAAACACCCGGCTTCTTCCAACTGTCTGGCTTCCACTATTCTGTCCTCCGTGTTCAAAATTTCTGGACCGTACGCCTTCTCCACACGATCCCTGTTCCTCCATGAATCTCCGACATGGGCCGTATTGACCACAGGCACGCCAATCATGGCCAGTTCTCAAGCCACATCCGCGAGCTGGACCAAATTCAATGAACGGCCGACACGGGCGACGCGTACCATCCCACGCTCTCCTTCAAATATCTATAAGCGTTCTCTATCCAGCCATCGCCACATCGATGGTTGCCAAATCTTCTGATACAATCGACCATCTGTTGCTCGGAGAATAACTTTCGGTTTCGAAACGTTTT
>STRG.63644.3
GCAAATGTACGCGGAGTGGTGCGCTAAAGCAGGAGATCGCATTTCTGCACTCCGTATTGTTTCCGGTGAACGATTAGTCCAGAACTGATACTATGTGAGGAATCATTCTGAAATCAATTTTTTTTGCAGTGTTCTACTTTACGGTTTTGCATTCAACCAGACCGTTTCTTTATTATATTTGAACTGATGGATATCTAAAACAAGGCATGTCGGTGTGCACACAATTAGGTCGCTTTACTTTTTACGCATACAAAACAAAAACAAAATACCAGAATCACACTGACAATTGTGTTACCAACTGTTAGATATCTGTCTGGATTGTATTCAGACACGCTGGTATGCCTGATTTTGTTTGTCATGTGATGATGATTGTTCGAAAACAGATCGGAGATTGACATCATAAATTTACTACAGATTGAATTGGAAGTGGAAGATCCACTGACTAAACAACGACACTGGATACCAATTGATGGAAATCTGTCAGGGATGTACAGCTAATCAACTGACACTGACAAAAGTTGCGAATTCAACACTCATTCACCAACAAGTTTCGATTGTTTTTCTCGGAATCGGAGATGAATCGATAAGTCTGATTGTTTTGGATGACCGGACGAGCCTGCTAGCAACTGCGCACCATTGATTCAACACTGATCGTAAACATACGCACACATTTACCCAAATTCACACGTAAGATTGAGCACATTGATTTGTACCTATGTGTTCCAACCTATCTCATTTTAGGTGATCTTGGAATGCATTTGAAAGATTTTGATGACCGTGACCATCATATTTAGACATACCGTTGTTGAATGCGCAGGACTGATTGTTTCCTATACTTGTGCCAACAAATAAAAAAACAGATTACCTCAAACGGAAGAAGAGACTACATATATTATAACCGATGATGGAAAGTAGCATTGTCTAGCTGACTATTCGAATGCGGATTGCGACATCAACAGATCGTAGACAATGTGAGTTGTCAGTCTATCATCCCGATGGTAGTATTCGGCTTGATCGGATCAAGTGTTCTCATCGAACCCATTGAAATGCGCATCCATATTGTTACTGATCATCAGCTTAGGATGCTGAGTGAAACCACAATTATCGTTCGACTGAAACGCGAATATATTCCGATAAGTTTTGTGATATCAACAGACAATCTGCCGATCCTGTGTTCCAAGGCCTTGTGTACATTGGACCCATAGGTAACCCTTCAAAACCCATCCGAGACTGCACGTATCGCTCAGGATCTTCCAGGTTGTACTTGACAAAGTGATTCGTGGTGTCCATGTGTTGATGGTATACCAGGATTGTGTGTTTATTTTTGAATCCAAAAACGTGAAATGTGATCACCAATTAGAATGATCGCTGGAGAGTTCTGTGCAATGAAACTTATGAATTAGAGTCACGAAGTGCAAGCTCGGTATCATCTAATTGGATTTCCTCGATTTTACGGTTGACGCGAACGAGCATCATTTGGATGCAAACCATCCCAGACTGTGTTTGGCCTAGATTCATCTAAGGATCAAGTGCTATTATGGTTAATCCCGGTAGGCCTACAGTACAATTCTCTATTCATTCGGAACGTTGGGTCACGAGCCCAGTCATTGTTCCTGGGTCTGTCGTCCAGTGTGTGGCATTGGGGCAATCACTGTGAGGAGAAACTACGCGATCTCATATAAAATGCTATCGACTGACTAATATTAGCCCCATTTGTATCATCTAAACGAACCATGCACATCGCTGACGTGTCCGAATTGGGGATTGTAGCAGGATAGATGTGTGATTATCTGAATTTATCGCTACGATATTCTGCATCGATCAAGTAGGACGATCTCACAACTAGACCTGTCGTCAATATTCCTGCTTTTAGCCGCTGCCTATTAATATCATCCTTTTACCCCAGCTGCTCCTGTTTCAGGGGAGGAATTGAAGGAACGCGGAATGCGAGCACTGGTCGGTGATTTCAGCGATGAAGAAGGGATGGCGTGCCGAGGTTAAGCAGAATTATCCTTACCTATTTGTGCTGCTATAGGAATTCAGCATACAAAAGGATAGAGTAATTTGTCACGGTGACGGACTGATCGTTCCACTCTTCTCGCGTGAATCAATTATGGCAGAACTCTCAAGTGTCCGTAAATGGCGATGGAACGGTGTAACCAATGGTACAGCTGAGACGACCGAGGATCATGATGGGGACCGTGCTGATGACTGTGATACATCCATTCCGCCTCCCAAAATGACTGCTGCAGCGGCCGAGCCACAACCACCAGCTGTAGTCCAAAGATCAGCACGACAGGCGAGCCAAATTGACGAGGAACTCTTGAGGGAGGGAGGTTGTGGTGATTCAGCAGCTGTCACGCGTGATACGGTCAGGTACAACTTCGTAACCACATACACGGATAATCCTAAACCAGTCAGGATCACCGCGGACAATTCCGACACAAATTCCGTGTGATTGGTCATCTTTGAGTCTATCAATTATATTCTCTAATTAAACATATTTATACAAACCCAGTCTACAATACAACTGTTGTGCTATTTGGCGGCCTTGGTCTCCTTGTTGCTTCTTTTCGCGTAGTTCTGGGTAGGGGCAATTTCAATACTGACTATCAAATCTGTTCATTACGACTATTACAAATGGTCAACAAGAAAGACATCCGTAACCTTTGGTGACAAAGCAAAGGTTAATCTACGCAAGAATAGAGTTTCTGTGAATAAGATTGTATCCCACTTCGATGTAGGAAGAACACAAGCTCACATGATTGTAAGAAATGAGGCCAGCATTGAACTGTTGGGGGCCAATGGACTTCAAATCAGCTAAAAATCATGCATTCACGTCTCTTTTACTTCAGTGATGTCAACAGCGCTGTGTACGACAGGTTCCTCAATGATCGTCGGAATCATTTGCCAGAAGCGGGAATGTTGCTGAGAGAGAAAGCAATGGAGATGGCTCGTAATACGAAGAATAGCGAATTTTGCGCTAGCAATGGATTGTTGTTCAAATTTCAAAAACCTCTTACAATTAGCTCAAGACTATTGGACTGTGAAGTCTCGGAAGTTACAAGCGAAGACCTATCACATTGGCGGGAACGCGTTCCTGCCTTCTGAATAGATTAGGAATCGAATCACATGGTTAACTCTGATGAGATTCTTCTTTAATTTGGAGCCGTTCCAACACTCAACTTGGTTGTGAAGAGGCTGTCCATGTAGCTAACCATAGTTTCTCCGTCAGAAGAAAACACCACGTGTATGGAAGATGCAGGGAGATGTATGAATGCGAAACGGTTCCGGTGAAGAGTGGAATTCAGACTGTACAACTGCTGTGAAATTGTGCACTAGAATCGTGCGTGGAATTTATGCCCGCAGTAGAAAACAGAAAAAGAAGTCAGCTGTATACTGAAGATAACAGAGCAGGAAAAAACTAACAATGAATTCCTTTCTGATAAAATACATTTCAACTGAAAGTTTGTTTCCTGTCTTATTTGGAACGTGACGGGCAACAATAATCTCACTCGAATCATTCAGAAGTTTGGTGGATGCTAACAATTTGCTTTATGTTTTGACTCAGCTTTGTGCTATTTTCTGAACGTCCTTTCCAAGAGTGAACACTTCCGACGAGCGAACAAATTTAGTCGCTCACGACGATATTCGCTCCAACGGGAACCCAATCAACCGCAGCAGACCTGCTTATTTGGATCAAAGCTTCCCGGTCCTCTGTAAGCCGATCTTTATCCTGTCGGAGAATAAATTTCACATTGTTCGTATGTCCTGCTGAAGTCCATTGTGTTTAGTCTGTGTTGCGGGATCCCGTTCATTGTTGCTTTATTGCCCATAGTTATTTTTGAGCAATGATCGCTGTCGATCGTTGTACGAACAGTGAGTTGTTAATCTTGATAAATCAGTAACAGAAGAGCGGAATATTATGTAGTGTTGATGTGAATGAAATCAGTAGTATTCAGTCTGAATGGCTTGGTGGTTAGGTGTTCATCTCACAATCCCTCATCTCGAGTTCGAGTCCTAGTGGAAGCCTGATGGATATGCATTACTGATGATGACACCTAACAAACTGAATAGAACAGATGCGCAGCGTTTCCGTAGTCTTCCGTGGCGAGTTTAGCATTGACGCTGAAGGGTGAGTCGTGTAACATAAAAGTCAAACCTATGAATATGCAGATTCATAAAAAAATATCTCCAAATGTCCGGCCGTAACATAAAGCGTATCATGTTCAATCATAAAATATTTGCTTATGGTCGTGTTCATTGTCTGTACCACGGCAAGCATTGCAATAGAAGACTGCTTTCAAGCGATACAGCTCTATACAAATCTGCCACGTCTCAGTTCCATGACGTTTCTTCAGTATCTCTCATAAATGCCTCCAAATGCCTCGGTATGGCTAGGGGTGGTGTTGTGTTCACAATTCGGTAAAAGAAGAAAGGTGCACGTATATGGATAAACGTATATTCTCACAGCAACGAACAGTAAGCGCCAGTACAGACGAGCACGTGAAAACGCAGAGTCTGCGAGTGCGTGAGTCAGTCATGCATATAGTCGGAAGTGTAAGAAAACGGTACAATCGGAACATGTCGTGCAAGGTCGCGCAACACGTGATACAATCTGATTGGTCAATACCGTCCGGGACGAAACACGGCAAACGTCAGCTGTGTACGTGCGTGTGTGTGCGTGCAAGACCGTCTGTCTAAGCACATGCCTGTTCAGGCCGAACATAACAGGTGGGTGTCGCAGACTCCGAGATGTCTACTCGTCCTGAACTTCTCCCGAAATGTCCCCAAAATACCACTTGTCTCAAACAGCTTCTGCTGAGGAAGTCCTACTCACAGCCTTCTTGTTGCAGAGATGTTCCCACTGTAATGAGGGGACGAAAGAGAGTGCCCGGCGCTCTCCATCGAGTTGACTGACTGATAGTCAATCTAGGGGGGATGGCTTTTAATACTGCGGATACTAGGTACTAACTAGATCCTGAGAATGGCCTATGGAACGGGCAACAAGCCAAAAGTTCCCACCCGTGTCAGAAGACGCTAAAAGTCAATGGAATAGGTGAAAGACGTTTTGTATTGAAACAATGTCGTTCACGTTTACTTTTGGGAGCGACAACGGCTGCGGTACTACCTAAGAGAAATAAAGGTTCAACCGTCCGCATGCAGAGAAGTCAAAAGTGTGCGTTTCAATTGGAGGAAACCAACTGTCCCCACTGCAAGCAGACAAAACTACCAGCCCTGTGGCGTCGAATAACATACAAACTGCTTAAAGCTAAGTGATAATTGGTTATGTTTGTCTGGAGTATTTTTTTCGTCATGAATTTTCGCATTCAAAACCAGTCATCTCCAGGTAGCTACAGGCTAAACCTTCAGTCCAAACCAACGGCAGGTGGCGTATGAGGCATAAAATACTATGCTCACCAGCATCTGCGATGGAGGGGTGTACTGGACACCCAGGATGTTTGGCCTCACACGAAGGGTGTATGAACGGAGCAATCAGTCACCGGCTCTAGAAGAGGCGAATAAACTATACAACTGTCCACCGACTCATCTGAACCAACTCTGCTGCCTTGCGTGAAGCGTTTGGCTGTGCAAAGGCGGAAGGTTCATCCTCGAACCAAAATTTCTACTGCGGTTCGTGCGATCGAGTAGTACAACAGCCCACAACTCAGCAACATAGAAGATACAACTCACAATGGTTGGCAGTCTTTTCAAACGCGAATATAATCGCTCTCTTACACTTTACACATCTTGTTATCCTGTCTCCACACCCTTACCACTTTGTTTTCCTTTTTCACAACCGACAGGTCCTTTGGTCAACCGTGCCCACTGTAGTGTCAGTGGTGGAAATCTTGACTTTGTTCTTTCTCGTCCTCCTCCAACTAGCTTTCGTTTCTCACCGAACCCGCTACCATCGGCTGATGACGTTCCTCGTCACTGATGCCCATTTAAACTAGCCATGTTCATCATGCGAACCTCGATGCGTATAGGACAACGAGCGAGTTTAGCTCGTACGCTTGAATCCTTTTCCGTCGATGTGTGTTGCATTCAGGAGACTCCAGTTCCATCATTCGATTGACGCTCCCATCTAATCCTTCCGCGAAGTTTCACTTGTGCCTTTCTGGAGACACTGAGGCTGAGGCTTCTGGCCTTTCTGCCGTTGGCATTGTTTTCAGTGAACTAGCTGTAGCGGCGCTGCTGGATTGGATTGCAATCGACAGTCGTTTATGCGCAGCGAGACTCTGGTTAGTGCAAAGTGAGTAGCCGCCGTTCCGGTAGACGCAATTTGTTTGTCGTCTCGGCGCATACACTCATCGATTGCAGCCCAGATGCGGTCAAAGATAACTTTTACCAGAGGCTTCACGACCTCTTGCACAAAGCAAGCCAAGCTGATTGAGTGAATCTGGCAGGAGACCTGAATACTAGAGATGGTCGGTTGTCATCGAACGGGGTGCATTTAGGAGGTCCTTTTGGGCTAGATTCTTGTCGGTCGGGAAACGAGGAGCGGTTTTTCGTCCTGTGATCAGCTCATCACCTGTTCACCGCCAGTAGGAAATTTAGATGCTTTGATCGCTTGTATACCACGTGGCATCTTCCCTCTTTGATCCAGCAGTGGATCCAGATAGACCACATCTTTATTAGCCACAGATGGTGGGGTTGAGTGCAGGGCTATCGCGTGTACTGGAGTACCCTTCCACTCGACTCGGTCCACTCATAGTTTGCACTAAGCTGTCCATGTCTTTCGGTGCTCACTCCAAACCCCTGCTGCGACGTCAGTTAGATTATGATAAGCTTTCCAATACATCTCGCCTATTCGTCTCCTAAAATGCGCTAGCTGAGAAGCTAACTGTAACTCCACCTGATAACAAACGAACAGTGGTCGCCTAACAAGAATGCGTTACATTCAGTTGGTCAAGTAAATTGTGTTCTGTTTTCAAGCGGCGAGATCCTGAATTGCTGCTGAATCTGTGCTCCTTCTGGATACGCACTAATCGATATTGGCTAGAAGCGGGTGTAACAAACCACGTCTCGATCCGAGTCATTGTAAGGACCGCGAAATCTAGCTGTCTCAACGTGTATCAGAGATGGGACGTGCTGCCATCATGGAAAATTCCCACAAGCTGTTCTGTCTCATCCAAGTCACCGGTAGGAAGCCACTACGTGTGAATGAAACAATGTGTGCAGCTGACTGTTCGCCAGGTCACAGCCAACTGCGAAGTCTCAAACTTTGGTCAGAGCACTTTCAGACACAGT
>STRG.12712.1
TTTGGGTTTACGGTACTATTGATAGGAATTGGTTAATGACAAGACAGAAAATATACGAACATCGATTCGTGAGGTATCTGAGTCAGAACGGTCGTCAATGCACTTTTGCATTTGTGTGCAGCATTTAGCTCTCTTGGTAAATTTGCGTGACCAATTCAGAAGATCAGCAATGCCACTGGAGTTCTTTTTGTCTACTCTCATCCGTACCGTGCGTATAAAGTCAGCAAGGAAACTCAATGTAACATAAATGAAATGATTAAATAAAACAGTCTTATGAGACTTGAGATGGCTTGTCAATGTGTGTGCGCGTGTGGTTGGCTAAAGTCATGGTAGGTCATACATACGGGACGGATGGGAGTAAACGAAAGGAATTGCTCTTACAGTGTTTGTCTACTGAATGGCTTATTCGAATATCAGTACTTCCCACAATGACAGCTAACTGCTTTGTTGAAATTCACCTTCAATCAAGGGGCTACAAAAAGGAGATTTCATTGCTGTGTCAATCGCGTGAATGACCCGAGTAGACAGAGACGGACGAAGATGCGTCCAGTGGGCGGTGGCAGAGGCTTCAAGGGACGGAGCCATACAATCTTGATCCAGTGACGAAGGTGTTCGTGTTCGTGTGAGTGTGCGTAGTGTGTGTGCACTTGTGTGTCCACGTAACCATCGAGGAAAACAGACCAAAGCTTGAGAGCCTCAATCAGATCAAAGGAGCGGTGTCACTGTCTACCTGCCTGATCCCATGGTCGATAAGCTCGACGCGACACAAAACCATAGGTGAAATCCATCACTGAAGGGAAAACAATGCGAATATCAACGGGATCAAACCCAGCACGTGTGGAGTAGAAACACAAAGAATAAATAAAAAACATGATTCTGCGAAACAGAATCAATAATTCGCTGGAAGCTAACCAGCGAAAATGCCTACAACTGAAACCTCTGCTCTCATGAGTTTTGACGAAACAAGATAGCCATAACAACGTGGGAAGAGAGTCGGCTTATAGTCTCTAAGACTGGGAAGTTCCGGATCAAAATATCTTTTCCCCTTTGGATCACACCATTCCTGAACGAAAAATACTTGAACAATGGTAAAATGTATTTCACAAAAACGGTCAAAGTTTTTCGTTTTGTTTATCTGAGCATTAAAAAATAGGAAGCTTTGGTTTTGGTTGTCTACAATTAGTTGAATGATTTCAAACCGAATATTTGGCTAGCTCATGATTGTGAGAGGATGTGTTGACTTATTGTAAATTGACGGCCTGGTACATTTGGTAGACTACATTTCTGGCTAGTACTGAATCGAGGAAAAGATTGAAGCAGTTGAAGTGTACTGAAGGATCAATCAAATGTCAACTGTCGTCTGAACTGAATCAACCAATTAGGCTTGTCCTGAGTCTAACCACTCAGAAGATCTGGCTGCGAATACCAAGTGAAATAATGCGGTTGCGGGGCAAGATTCGAATATGAAATTTTCGTTTGATTTGAAATGTGGCCAGTTTACCAATTTTGTTAGGATATGAAAATGCATAGCAAATCTGCAACAGACTGTAAGATTTTTTCTTTTGCCATGGGTGACCAAATAAAGAGGGCGCACGGATAATTCCATCGGCTTTACATCTGCAAAATACTGTTTGAGCAAAGATACAGTTTTTTCATTGAAGGCAATAAATATGATGGGTTTGTATTACCGACTACTGTTTCACTTAAAATTCTAATTTAAACGTGAGGATGACAGGAATCATTTCGTTGGTAATTCAAACGGACTTTTGATGCAATGGAATTGAAAAAAAGAAGTGTTCGTCTTCAAGATACTGAGTCAACCTATTTTGCTTACGTAGGTTGAAAGGGGTGGTACGTCATCTATGCAAACCTCTCAACATCATTTCCGGAGATTCTAATAAACCTAGAAGTTTCTTCGTTGGAGTTGGAGAAGGGGAAGGAAAAACGGCTGGTTTCAACAGCTCCAAGAACACCTTTCAGTGTGATGGATTTCTCTGAAATTCGATGTGGTTTTTGAAGTGATTACCAGTGAAAAGGCAGAAAATGCGCATGTTGTCATAACGTTTCAAATGAACGATGGATATGATTCACATTTATATGAGTGGAGGCGAGTGTGTACAACCTGGAAAGTACACGGGTATGTCCCGCTGGATACCTGCCACAAATCACAATAACTTGCAGACAAAAAGAATTTAGACAAGTATACGAACCTTTAAAGTCCGTGAAATGTCCCATCCGCCTTCGTCAAGAGGGCTCACGAAAGTTACTTCAACACAGAATATTATACCATTTTACTCTCACATCCCGAGTGACCACATATTTGTAAATGTCTAATCAAGTTAGCTATTACCACATTGACAATGAAATAAAATATAGAAAACAGAATGCAGATCAATAGATTTCAGGAAGTCAGACGTTTTTTTACGTGCTAATTGTGTACTTGCTAAACAAACGTATTACAAAATATCTTCACAAACATTTCAGCATATTCGACAGCCTTTTTATGAATAAAACAAGAACACAGTTCACATATCGGGAAAGTTTACATTGCATTTTTGTATGAGAGATTAGTATCAATAATAGTTTGAATGCTTCTGTATGAACCAGGTTATTTTGTCCACAGCTTGTGGCAATAGTGGCTTACATTTGAATAAAGATTAGATTTTGAATATAAAAATAACGACCAGAAAAACCACGTGATTTATACTGGTAAAAATGTACATATTTTGAGCATCAGCCGAAAATTTCTTAACTACATTTTGGATGAGCAACCCGTGTACGATCTCTTTTTCGATTGGCATCTGATGCACCTCCACGTTCTTTTATGGTCAGATTTGTCCGCAGCAACTTCAATAGTGCGCAGGAATTATTAGTACTCGAGAGTACTTACAAATTTAGAACACGTTTGCCAAACCGAAACATAGCTTGATTCGATTTGAAAAAAATATTAGTTATAATTCAGTGGCCATTTGATTTCATCCAATTTATCATGAAAAGCAGTTTTGTCCACTCAATACTACTTCGGAATCCGTTTTCATAATATGCAGGGGCTTTGGTTCAGAGAAGGACAACATTGACCGACGCTAACGACATCAAGGTACTGGATTTATCCCACGGGTTCAGCAAAGGCTTCCGTTCTTTATCTTTGAATATCATTTCATTTCTTCCAGACAGGAGATCACGCTACATCTGCTTGAGGGTCAAGGTCAAGTGGGTGTGCAATACTCTTGGTCCTTGTCTGGACGAATTTTGTGGTCATATCTCCGTCAATCCATCTCATGTACGCTTCCTACTCTTTCTCTGACTGGTCGATTCTTCTGACTATGAAAGATGAATTTCACCCTATATCGAGGACTCGGTCCCGTATCGCTTGGCATATGTTCCTCGCCAGCCTTTTTGGACTAATTGATGCCTGTTGCCTGACTCTTATGACTGAATTGTCCCACTAAATTATGTACAATAACTGAACCGCTGTCCAGTGATTGAGTGATACGTAGATCACCAACTCGCCTTCTATTTTGGGTTCCGGGTTGGTGCTCTGCTTCCATTAATGTGAGATGAGAACTTGATCGGTTTCATTCAAGTGTGTACACATGACCATGTCTGGAGGATTCGCTACTTGGATATCACAGTGCCTAGTTGAATCCCAGTTGTTCACTGTTTGGAGGACTGTGATTTAAAAAGGCATTGGTATAACTATCATACATGAAATTGCATGCCATCATAATGATTTGAATGCTCGTTCGGTCCGAAAGTACGCTGGAGAATCTGTTCTGGGAGCGATTGATGAACTGACCGCCAGTGGTCAAACGATATAAATCGTCGAATTTGGACAAAATCGAGCCCAGTTCGATTCCAAACACCGACGGTCACTTTCCCATTTGGCAAAATATCACTGGCCGAGGTTATATTCCTGAACTGTCTCAGACTGTTTGAAATTAAATAAAAAAC
>STRG.4283.1
CATTCATTGGCCAAACCAGCGCTGAATGTTGATTGGGCTAGTCCTCATACATATGACCGATACTACGTTGCGCCGTGACATGGTTCTGCGTGACGACCGGACGCGGGGGATTCGCGTCTTGGGGTAGGTTTTTAGTCGGATATCAAGGCTCAGCCTATGGGTCGCTCGGAGAAACGAACAACAAATTCAAAACAGGAAAAGTCTCAGTCCAGAAAGCGAGAGGAAGGTCGAAAATCCGGAAATTGATTTTGTGGGACTATAATTTGGAGTCAGTGTCTGAAGCTCTGTGCTCCGTAGTAACGATAGAAAATCCCAGATCGAAAACGCAGACTAACACCTATCTTTGCATACTTCACCTGTCCGCACTGTTTGCTCCGCCCCATGCCCGTTTGTCGTTCCGAGTTTAGTGGTCCGCGCTCGTTATCGGACCCAGTGTTTGGACCGCTGAATCAACTTATCAAACATAATGATAGACCCTTTCAGTTTAACGCGGACTCAGATTACCGTTTTTCCTGTTCTGAATGTGAAGCACAAGCTACCGACCATTCGGCTTTGATGACTCATTACGCGTCCTGCCATCGTCAAGTCTGTGGAGTGTGTAAACGCTGTTTCCTTGCTCCCGAAATTTTGTCGTTGCACGAAATGAGTCACTGCTCTGGTTTCAAGTCCAAAATTTCATGTCCTTTGCCGGGGTGCTCGGACCATTTCGATTCGAGTGAAGAAGTCGCCAACCACGTTAGAAACAAACACTGCTTGAGCTTGTGGGCTTGCGGTATGGAATGAAAATACCCGTAGAAGTGTCTGCGTCCCCGATGAGTGTCTCAAGCATCATGTCGAAGATGGTTGTGCATCATTGGAACGCTGCTGAAGATGGGCAGCTAACAAAGGAAAATATGAAGGCTAAACTAAGAAAAATGGGCTACAGTTATGTGGATTATGAATTCAATCCGGGAACATCCTTCCCCGAGCACACCCACGGTCAGGAGAAGATGGACTGCATTGTAAGCGGTCAGCTTTCTTTCGAGATGTTCGGAGAAAAAATTATTTTGAGCGCCGGTGATTGTTTGGAAGTTCCGAAAAATGTTCCACACAGTGCTAGTGTCTGTGGCAATGAGCGGGTGGTGTTCATGGATGCCACGCGCAAGTGAAGCCCAGAATGCATTCATCCCGTTTAAACTGTTTGCGGTTATAACGGTCGTATAATCCTATATCCCTGAATACGAAATAAAGGCGATTGTTTGTTCTAAACGAAGATTCTTAGTCTCTTTCCTTGTTTTGACAAAG
>STRG.72110.2
GTGGATGGTTCTAATCGGAGTTGATAGTGCAGTGGGAAATAAAATCAACAACCAACAACAACCAAGAATACAATTCGAACAGGATCTCAGACTTTGAAAACGTAACGCCTGACAAAAGTGCACAGCGAAATCATACCAATACGATGAGCATCGTGTATTACCCTCTCCCTACACCGCAAACTGGCGACGTGGCTCCAATAACTACGAAAACCGGTGAGCAGATTTATCGGAAAACAAATCGTGAAAAACCATTGTCAGCCATGTGAAGTGACGAAGGAATTTGAACATTCAGGGTAAGTAGTTACACAAAATGGATGTTGAAACACCCTTCAAAAAGTATCCGCTCTATGAAACCACTGAGACAATCTTCCCAATACTCATTTGGAGAAATCTGAATATCATATTACCGAATAGTGCGCTGTCACAACTATTACTAATGTGCACCTCGGATATAAAATTGACAGACTGACGGGGTCACCTTCGGCAATCCCATGAGACCTATTCTGACGGATGAGTTAAGGCAAAAATAGAAATAAGCATATCACAAGCCACAACTTACGGACACAGTGTGGAGGACGCTGTGGTCATTCTGAACTACCACAACGAGTGTAAAAAAGTGCTTTATCAATACAACACACTGTACTCCAAAATTCAGTCAGTCAAACTTGGGTTAGAAAACAATAACGTTGCCATTCTGGAAATTCAAATTACTGAACTAAATGATGGATCAATGAGAAAGCATCCACACATCAACAACTTAACCTTTGTCAAGTAAGAACTAGAACTTTTGCAGACCACGCTCTACAAAACACTAAAAACGTACACTTGACACGCATGAAGAAGAGTGCACTTTAGTGTTCAGTATGCTTCAGGCCAATGGATATCAAAATCTATCATATCGAAACATCCACACTTACTTGAAAATATATACAAAATCAAAGCCCTCTCGAAACTGGCTACTATCTTACAGTTGCCTTAGAAAGGTGAGGGTATTACAAGACTATCCAATCGGCGTCCTCATTGTGGGATTATTCGTATTCATTACGTGAGCGAAGACATAATTATGCATTTGATCTCCGAGATGCAAATACCGCCAGGAAAAGAAAACGGACTACTTCTCTGTGCGTGCCTGGTTCAAGTGATACTGGAGTACTAAAACACACTATAAAGTACGCAAGCATGGGGATGATTGGGCAGGAAAGCAGTAGGTACGCATACCCGACGAGCAGGCAGCAACCGAAAAATTGGTTGTGAGCTCCCGGGAAAATTTCTTTTCTTGTAACCTAGATACAACGACATACTACTTACATCAAGGCAGCATTGCCTTTCCATGTGATAGCTGAATTTATCGGTTCAGGTAAGGGTGCTCATCCAAGTATATTGGCAGACCGGAGAGCCGTCTGCTTAGCAGAATGGCTGACTTTGTTCCGGTCTGGTAACTGAGATTAATGAGTGAACAAACAAAACTGGCGGCTTTATCCAGCGGATATAGAACACTCAAACCACCAACGACGCAACACTTATGGAAGACAAAGCATTCCGTTAATCTGAACACGTCGTTTGCCGTCATCTGCATCACAAGCGACCAAAGGATGTTAACATACATAAAGGCACTAGTAAATAACCCCATCTAACACCAAATTGTATAAGCAGCGAGAATGGCTAATCACATAAGCCTTCCCTTGATGAAATGTTCCCGGTTGCCAACTTCCAGCTCATTTGATATCATTCATTGCATGAATTATTTTTTGTGTGATCCTCTTTAGTTCCAGACGAAGGACAGAGCCACATACCCCCGTGTGTATTTCCAAGTCGCGGACAGAGGAACGGCAGTCAACTTCGGGGATAATCGCGAGAATTCTGAGCCCGGATTTGCCGAATAAAAGGTGTTGCATAGGAAGCAAAAAAGTGCCAAGATGCAGCGGGCTACCAGCTCAGCAAGTGCTAGCTTACGAAACCACACACATATCGGAGGACAGCACTGCGACGGAGCGAATATGGCTCACCACTAAATATGCTGGGGCTCCTAGTCGTACTGAACATCAGACAATATATTTTAGGGAAGGCGCATGAACCAGTGCAGGCCACTGACTCACCTGGAACGTCTCTCCTGCCTTGCAGGTCGCACGTGGTGGTGTAAAGCCTAGATGTGCATCCTCGAACAAAAAGGCCTACTTTGGATTGCGTGACCGAGTAGTGCAACTGCACACAAAGTCTCAAGCGATCTACACGGACACTACTTGCTGCCTTATAATACCTGATTCACAAACACACCAGACGCAACCTGTTCTGGGCTATCCCTCTGGCTCTAGTGAGAAGATTATTCTTCCTTTGAAACATCTCGATTTATTAGTACAAAAATGACAGTCTACATACAGTGAATGATGGTCATAACCAAATCTTGGCCAGCACACCTACTGGTTCACCTGTTATTCTGAGCGAGCCCTTCTGAATGACTAGTCCGGGAACAAACCCAATCAGTTTTTTTGTTCAGATGACAGTTGGCATGTGATTGGTTCTTCGGTCCACTTCATTCGCTTCAATCTTGTCCTCGATTCAAGGCGGGCGAAGTCGTTTTGGCTGTTTGTTAAACCATCGTACTGCCTGCTAAACGAACCAAACCGTCTGCTGATGATGTGTAAGACCATTCTCTCACATAATACATGCCGCTTCTAGCCCTCACTGTATCCTTTCTCTTTCTAAATTCGTCCAACAGGGTGTATGGCCACTTGTGCTGTCTGCGGTGCCTCGGGAAGAGGTCCAGATGTAATTTTCGTTCCCTCTACCACGACTGATATCCAGTTACCCACGACCAGAAAATGCCGACCGACAGTCTTCTTCGTCCTGACCATCGCCTTTTTCTCGCCAGTACAAACTTCAGACGCTCCAGTCACCGGTACGTCACGTGGCGTCCACCACCTTCATCTCCTCCATGGACTCAAGTCGACCATATTGCATTAGGCTATATATGGCAGAGTTTCATACAATATTGCCAATCTCACTTGCCCACTTGCTTGGATTCCGATCACGGTTTGTTCTGCACCGAGCTGTCCATGTGCTTTGGGAGAGTCCGAAACGCATGATGCAGTGCCGCTTAGACTACGACTAACTAAAACAAACAGCAAGTTCATTCAACTTCCGAAGCATGATAGATAAAAAGCTAACAGCAGCCTCAACCCAAAAGGTCGATGGGCACTGCTCCCTTGTTAGGAATGCTCTGTAAATTTCTTCCGCGGCATGTTGTGGTCTACCACACCACGTGGTGAGACCCTGGGTCTTTCTGACTATGCGGCTTCACGATGCATACCAATCAACCCCGGTCGGTAGTGAACATAAAGGTGCACGCGTCATCTTGAAACGTGATCTCAAAGCCAGCCTAAGTAAGGATCGAGAAGCCTGGTGGCGGCAACGTGCATCTGAGTTTGAACATGAAGCAGTCCCAAAAAACTCCCGCAAGATGTTTCGATTCATCCGTATCACCGGTAGGAAACAACTAGCTGTAAATGAAACAATATGTGAAGCTGACGATTCGCCAATTCACAATCGGCAGCAGCGTCCCAAATGTTGGGAGGAGCAATTTAAAGCGTGGTTTAGCTAGCCCCCACACTTGCTTTTGTCATTATCTGCTTCTATGTATACATCCCACGGTCTTCTTAGAAACCGAAATCCGAAAAGTGATTTATACCTTGGGATATCAAAAGGCGCCTGACTCCGATGACTTTCTCTGAGCCCTGTTTAGGACGGTGGTGTGGAACTTCTTAGGGAACTACGCATTTTTTTCTCAATGGTTTAAAATTCAAAGCAAGTACCTTCCCCGTTTTTGAGTCAGTTTTTTTCTCCACATGCCGTAGGTGTGGCTCATAAAAAGCCAGCTGAGTTTCGTGCCGATCGTGAGTGTATCGATCAAATCTTCACTCCGCGATAACCACTTGAGCCTGTTATAACTTCCAGAGACCAGCGGTCATTATTTTACTGGAAATTCGCGCCGCCTTTTAATCCGTCAACAAGATTGTGCTATGGTACTGCCTCTTGAGTAATGGATTACCTGGGAAGTAAGTACCGGCTCTCAAAGAGCTATACCGAGTAACTCAGGTCGGATTAGGGCCTACGGCCAGCTTTCGCCAATCCCTGTCATCTTCGGTGAAGTGTGCCAAGACTGCCCTATATACCCATTTCTCTTCACCTCTGCCATTATGTTTACTAAAGGCTTTGTCTGGTTTTTCAAGCGGTCGGGTTGAATTCCTCCCAGGGAACAGAGTTTCCGACTTGGAGTATGCAGAAGAAATCGTCTTGCTGAGTAGCAATGCATAAGCAATGCAACGAGTTGTAGACAGCTTGGCGATTTAGGTGTCCGATTTGGTATGTGCTTTGTCACACCCAATTGCAAACCGATTCTATAAGACTGGCAGGAGCCGATGACTATACTCATTCTTCGTAGTAGGCAGTTGGAATTAGGTGGTAGATTTAAGTATATCGGGGGTTCATTGCGGATGGGAGTGATGTTGTAGAGACCACATCACGAATAATGAAGGCCAGACTGGCCTTCGTGAATTTGCACCACTTCTGGTGTCGCCACGACATCCGTCTCTTACTGAACGGTCATGCCTCTAGTGTCAAAAAGCCCATCGTTTCGTTCCATGGCTGCGAATCCTGGCCGCTTGGCGCTGAGAATGCTTGGTGATTCTCCGTAATTTACCACCTATTTCTCTGAATCGTTTCTCGCGTTAAATGGGCAACGACGAGGTCCTCCGTCGTGTGTAGCGTGCGGATAGCGGCTTCTTGACAGAAGTAATCACTCTACAACATGTTTTCCGTGTGCTTTTTCATCATTAGCCATATTGTGAGTTTTGTTCGCCCCCTTGGTATGACTGGTCTCAGCTGGTGCCTCCCGAATCCCTGGTTGGGGCCCAAAGGATTATAATCGTCTTTCTTCTAAGACGCTGAGAGATATGATTCAGAACCGAAGCTAATGGCGCAAATACTGTGTGGCCTACACAAAACTTCTGGGATCTTCAAAGACCGGGTCAAACTTTTAAGTCGCAAAACCCGTGAGAAGAAACGGTCGAAAATCTGCTTTCATTTACCCTCCCCTCTTTGTTACCCGTTTCTCTATTTGTAGAGTTGGAATCAAGGATGACTCTACACTCGGTATACATAATTAACAAGGTTCGATAGTAATATTAATTATAACATTAATCTACAGTCGCATGGGAACATTCAACTCGCTATATAAAACGATCACACTGATTGTAGTATGAGTCGGTGAAAATGCAGTAGAACGCTCCGCAGTGCATCAGACAACGTAATACTGATGTCTTTCGTGCTCAAAATCATTGATATTGCCGAATGCTCAACCACACGGAGGAAGTCCCTTTTGACAACGCATTATACTGTTTAAATCAAGAGTATCCTTCCAATTGGTTCCGTTACTTTTAGCTATAATATTTTATGATACAATGGCGTGATTGTGAATCACTGAAAATGAGCTTGTTCACCAAAATGCGGGGTCAGTGGGAATAATCGGACGATACAATAACCCTAGAATTACAGCATTGTAGGATTAAGAATAGACTATCAAAAAATCAACCAAAACTGGATGGAGAGGAAATTTCGAAGATTTTCGTGAAAGTGAACTTGCTACTAAGAGTTGAATACTGAAGCTGCGAGCAAATAGTGGTGAGATACGTGACTGGAAACATCATGTCGTTACAGCGATGACACTCTGAATTAGATGCGATGAAATACAATAGTATACCGGTCTCGAAAGCAAACTGGTGGTGGCGAAGGACAATTACTAACTTAAATAAAGCTTTTTGTAAACTACACGGTTCAAGTTAACCGGTGTACCAATGAATTCCTGTTGATCTGAATTTACAACATAAATATCAAGACCAGCTGTGAGGAAAGGATTAAAACCAACACCCTCATAACAGAACCTCTTAAACAACCAACGCAAAACAGCACACAGTGAACACAAGTTGGCAGAAATTCTTTCCTGGTAACAAGGAAAAGTCCGCAACAGGAAAGCAGTACGATGTGAGCAGAACATAAATAAACGAAGACAATATGAAAAAATAAACCAATCTCGGGTTTCAAAATCCGCGTTTAGTATTTTTAATTGAACACTACAACATTGAAAACGTAAAAAACGATTTAACACTTGATTAACAACCAATCTAACTGGTTATTTTTTGTGCTTACCAGAGGAATGTTATCATACCCGATTGGATCGAAGTCTGGAAAAGTAGGTCACCGTGGACTAGTGATATTAGTCATAATTCTTCACTAGAAATCTTTACAGTTCTATGCCAAGGCAGAAAAAGGACAAAATCTATAACGGCTTACGGCAACAAATATTGTCCAATTTCTATGGAATGCATGGATCCAGGATTGGCTTGAAACGTTTCAGTAACTAATACCACGAATCAAGTATTACCCTCGATAGGGACAACCACACCTGGAGTCATTTTAAGGAATCTATTTACACTTGAAAAGAACCTCAGCGCAAAATCAGTGTGACTGTTAGCAGCCCTCCTTCTCGTTTGTTCATTTGTTCTTTCAACAATCAACCTCGAATTTCTGTGCTTTTAGGCTGCGACATTGCAGTATCTTCAAGTCGAGGTTAAAATAAATAGAAGATTAACTTCAAAATTATTCGAAAACAAAGTACTAAGCTTAAACTACGAAAAAAAGAAAGAGCCCTAATGGAACTAAGCCACTAGCCACAACTCCTCAGGCCCCTAACCAGCAATTAGGCGGGTCTCTTGCAGCCCAAAAAGGAAGTCTAACACGTCCTACTTGGTAAAGTGCACTGGTCAAGATTTTCATCCTACTTTGCATGCCATGGATAACCCACCTCAACTTACCTTCCAGCAACTATTTGCTTCGGAGAACAGTGTAATCCGATGAAGTCCATTTCACAAAAACCTACGCCAAATCTTATCATTACCGATATGATGTTCCTAAAATAATCGAGTGATACTACAAAGTGGTCCTTAGCTCATCTTCTACTCGTAACGGTCACATTTCTGAGCCGTATGAAACGATGAATCTAACTGTTGTAGTGTACAATCGAGCCTTGACAGACAATAGGCTGTCAAGCCGGCGCCACAGAAGGCTCAGGTTGGCAAAAGTTAAGAATGATGTGGGGTTCTGGGAGGTCGCATATATCGCAGAAGGGGTTTTTCTTTTGGGAAACTTAACAGGAGCCTCTGATTCAAAAGTCTCACCCAAAAGGCAGTGGGGCATTAGTCCAGCACTAGGACAAGACTGAAGCTCCCGAGGAGGAACTTCTTCTGGTCTGTCACGAGACCTAATTATTCATCTTGCCATATGTTGTCTTATCTGGTGCGTTATAATTGATCCGCTTCCCAGATTTAATCCTCAACATCATGCACTCAGTGGAGCAAGCGGAACGTGGGCGAAGTAGCGTGCTTTGGACTGGAACAGGGTAACTTAGTCAGGAGATAGCTGCCCAGTAAAGTACGAATACGTCTCCGGTGGTCGACAGAAATCTCAAGTACTCCACTCCCTTTTCCGTCTCCTGGAGGTTTTATCGGTAAATTGCTTCTCTCTTTATTCGCAGGAGTTCTTTTGTGGCGACGTAGAGGCTAGAAAAGGGTGCAGTCCATCAACTGGCTCGGAGAGAGCGAACTAAGTCTGGTCTCAAACCGTTGACCTGTCAGACATGATTACATCTTCAGTTCAAAAATGCCACTCGGTCTAATTCTTTGTGTCGCACAATTGAGTTTATTTTCCCAGTACGTAATCGAAAGACTTCAACGTAGTGAAGTAAAATCTGCTAACCGCAACGAGTGAAACGACTAACTTACCACTGAAAGCACCTGTTGTCAGCTTGTAAAACGGTGCTAAAAACTTAAACAAAGGTTGCTTCATATCAAAAATATACCAAAATTCTGTTTCTGTTAGTGGAAATGCTAAGAAAACAAGGGTTTCAGACAAGTACTTCAATAGAGAGTGGATAGCAGACACTGTAGGCTCATCGATGTCTACGGATGATTTCTTCGCTCGTTCTTTTTCTAATCTGTGCACCCTACTGATTTAAATTGGATAACATGACGCTCGATTTTGAGCCGCTGTTTGTTTGTTGTCATCTGCCAGTGACCAGTGAGTTTGACTAGGAGGGAAAGGACACAAAATGTCCTGTGTGCTAAAAACCGGGATATAAAAGTGCTCGTTTTATCATCCGAAGAAGATCAGTAAAATCTGGAAAGATGCTGGAAACGGTAGAAAATAACTCATCCCAAAAGGGTGAATTTGAGAACAGCAAGTTTCACAGTGAATTCGTAGTGGAATTCATGTAAACGTTTGATGAAAATATTGTTTCGTTTGGTTGGCACACGATAAAATCGAGACTAACATGCGGGATTCAAGCCTGCAGGTTATGACAGAAAAAATCATACTGTGTGGCGATATGACTATTTGCTGAAATCAAGAACACGGTTTCTAATTTAGCTACCAAAAAATCAGTTTGGTACACGTGACTTCAAACAATATTAGTAGATGGAGGATCTGGAATCCAAATTACATCTTGTTTTTCTCACAACTAAATAACAATTTGTTCCACGAAAGACTCAGTTCTGAGTACAAGAAAGGATATCTTTGGCACTCGAAGAGCACTATACATCTCAGGAACGCATAGTTTCTACCTCAGATCCGAGAAAACTGTCAGTATGGTGCTCAGTAATGGTCAGCACATAGAACATAGCATATTTCAGCTAACTGTTGTGGTATTTGTACGGTCCCCTAAATTTGGGTTGCAGATATATCCAGAACTGCTAATCAGGCATGTGATTTTATGCACTCTTGGACATTCCAATTAAACTTTCAGTTAGTTGCCTGGGTCCATCCAAACGCTATTACGTTATTTTGCAAGCACATATAAACGCCAGTCACAGGTCGCAAAACAAGCGGCCGAGCGCAGCGCAAACAGTTCCTTTTTTCGGTAGAAATTCAAGGGTTTTCTTATCAGAGATTTTTTCGGGCAACCAGCTATTTCTCTATTTTGCGATCTCCGGGGTGATCAGTGTTACAGCTGATTAATGTTCCATCCTCATACGGATGTTGGTTTTACATTAGGGTCATAAAATAAACTTTCGCGGCTGTTTCACAATGACCTCCAAATGTATTATTTGGTTAGGAGGTGACCCCGTGTAAACAAGAACCACTGGAAACAGTTAGCTGTTTTATACCACCTGGGTTTTATTTGAGGTGGTGGGCAGTTTGAGTTACTCACCACTACCGCGCTCAAACCGTTTTACCGCACATCAATTACTAACCTTTGAACAGGTTTGACGTAATTAAAATAAATAAAATTATTTTACCGAACACTGAGTTCCGAGAACAGTTTGCATGTGCACAGCAGACACAGCTGAGTGGAAACGTTTTTGCACACAATCACATGATAGATAAGTAATGACCCTAGTCAGCAAACTACGAAATGATGCCATTCTGTTTTGATCAATAGAATAAATTTCGATCATAAAATCAAAGCAAAAATGCACTCCACCGCATCAGACCAGTCAGGAACACATACACACACACACACAAGTAAACCTTGTTCCCGCCAATAAACCAATCAAATTCTGCCCAATCCAAGCCGTAATTAACTGAGAATCATCTCTATTTAAGTGGTTTAGGAAATCTGTTAGATTGTTTATGAAATTAGTTTGGTTTATACACTGTCCTAGACTATCTACAAAAACTCATTTTTCCCGTTTTAACAAAAACATATTCTTTAATGACTATTAGTGCATTTAGAGTACCCTGCAGGCTAGATGCGATCATTGCCATTATACCGTGATTTGAAACCATGTGATGCACTCACTCCCATAAACTCGCAATTATCCGAGTTAGAAATAAAGTCCGTATCCTACTAAACTACTTGATTATCGATGCATTAAAGTAGCCCGATTCCTATTCTTTCCGCGTTGGCCAAAACCCGAGCCAGATAGGATATGGCGGAGGTTTTGTGCAGGTTTATACAGGAACCGAGGTGCCATGGCTTACCAAGACACGATACACTGATCGGTCGGCTCAACCAAGAGAGTGTAAGTGGGGATAGATGAAGCACGACTAATGACTACCAATCCCCGAACCACTGTACAAAGGTTCAAACTCAAAAGTCCGGAGAGAATGTCACGTAAACGGTATAACAAGATAGGCAGAACATACGAGAAGACGAAATCGGGATTTACTGACTCCGGTGCCCAGAAATGTTTGAATTTCTGTACTTAAAAATAAACTCCGAGGAAAAAGCTAGCTTCACAATGCTGAGTGTGAGATGCTTATCGAGGATTATTGGATAGTTGACTCTCATCTATTGGACACAGTTCAATCTAATTTAAAATCTACGGGAATTGAATCCGCTGGAAAATAAAATGGTAAAAATACGTTCAAGACACTGGAATGGGGCCAATTTTAAACCGGGCTGGGTTTAATAGCGTTCCTTTTGAAACAAGTTTTCACTAAATGTCCTGAAGTCTGAGGAAGCGAAAATGGCCTAACAAAGAACAACATGGACAGGATTCTTAAGGAACACTGACGAAGAGGATAATGGCGCTTTGCTAATAAACCTGGAAAATATAAAAAAGAACAACACAGCACCCTGGAGCATTACGCGAGTGTTGAGAAGCGGTTTGTATTTATTTGCCATATTCTCTGTCGTGGGAGGGGTCATAAGTCGAAGTAAGAGTTTGCTTCAAGCCTTTGAAGAAAACGAGAAAGAAGTTCGTACAGATCCTTCCAACGATGTAGCAGTGAAATGAGTTGGCGAACCTACAGAATTAGAAGTGGGTCTTTTGGGCTTGCAGATAAGCTGACGAGGATCCGAGGGACATTTAAATGGGTTTGATGACGACTATGAATAAGCTCCTCAGTACATTTTGGAACACTCGATTTAAGGTCCATTACAGAAAAACGCTTTTCTTTGCCACACGGGTTGAGGCCATCGGGAATCGAAACAGTCATGAGTGGTCCCCAAAATTCATGAATTGAATAAATAATCAGGGATTCGTTTACCAAAGTTCCCATGGGTGTCGTAAACGGGGCACCTCCGTGCTTCGAAATTGCAGAGAAGCCAAAGAGACCTGAAGATCATGCTTTGGGCTCACGAAGAAATTAAACTTTGTTGATTATAGATGGAGAAAGTTTCGGGATGAGGAGAAAACGAAAGAGGAGTCACTGGTAAAACCTATATAGGTAGGGTTGAATTGGGTGACATTAATACCATCACTGGAGGATTGGGTTTTCTGAACATACATAAGTCACATCAGAGAAATTCATAATTATAGGTACCAAAGAGCTCTACTGCAAGGGACAATTCCAAGCCTTTGTTCCTTGTCTTGATCAATTGTGAAGATCGCTTCTAAGGCTCGGCGAAAAGTATCAGCGTCTTTTTTTTGCATTCGAAGAAACTTTAGTGTCGGAAAGGCCACTCTACGACCGGACACAATGTTTCATCTTGGCGACAAATACTGAAGACATAGCTTAGAGGATATGTAAATATTTCAGTACCTCAGAAGAATAAACAAGAGGAAAACCAAAATAAGGCAGCACAAATGGCTGCTTTCACAGCGGGGTGGTGTTACTGGGCAAAATATTGTGAATGTGAATCTGTGAGTGGTGTTTGAATAAATGTTTGATTTTAGAACTAGCAGGGTGTGGTTTTTCACAAATTTGCTATCAGTTCAGTGACTTTTGATTATAGGTAATGAAAATCCACTTGTGTTTACTGCATCCAAACGTCCAATCTCGCCAACCGGAATCAGACCGGCAAGTTTCCGTTAACTGGGCAAATGCTCTACTGACTGAATTATCGTAATAAAGTAATTCCGGGATGAATAACACAAGTGAATATCCAATGATGAGTAAACCCCTATTCCGGTGATACACAGCAACTGTTCTGGTTTCAATTACTGAGGTAGGCTTATCGGTCAGTTCCAAGTTGACCGAACAGCCTGCGGCGGAAAGCAATCTAATATGCATTGAAATATATTCGCAGAATCCACTACTGGCACGAGGAAAGTGCACCTTATAGGTAGTAGTAAATGGGAATGGAACAGACGTAGTGGGATCACTTGATATCTAGTTGTGTTATTCTCATCCGATTGGCCGTAACGCGACAGATCAACTGGTAGAGCATCTGCCTGGTAAGCGGAAGGTTGCTGGTTTGATTCTGTCTTACGGCACTGGATGTTTGGATGCTAAAATTACAAGTGGGCTTTCCATTTTGTATAAGATACAGACACATTGTGATATTAATAAACTCGGCAGGTTTATGGTTACTTTGTCCAAAACGGAATTCTCTCTTATGGCGGAATTTCAGAAATTCGTAAATCCAAAGGAAACCCGTCGTTCTGTTAGCATGAATGAGATCATCCATCATTAAAGGTAGATTTTATTCTAGAAGGAGATCCAGAAATGGTATAAATAGCTAATAGAAAGGATTGATTTCGACTTCAGGGAAAAAAGATCAATATTGACGATTGTATATGGTTCACTTCTAAACCAATGAAACCCCGGGAAACAAATATATACTTTGTACAGGGTACATGAAAACAACAGTAATCTTGACGCCCCGAATGAGTTGACTTAGTTTTCCATTCGGTCTCCAAATCTCATTTTCAATACCCCATCTTGAAGGTAGCACTGAAGTTCACTTATGCTTAATATAAAGTGGTCATTATTCTCGTTCAGTCAGAGTTATTTAGCAAATAATGTTAACACGAATTTGCTCGCTCATTGGGCTTGTTCGATCCGAAGTGTGTGCGAATGTTGAGCAAACTTTCGCACTGAGTGCACAGTGTGGTATTCATGATTGACCGCACTAAGTGTACGCGTTCTTTCTAACTGACTTCAATTCCATGTCATTTTACTGACCGATGTGCTGTTCATAAATATGGCCACACGTAGCGTGCCATATCCGTTTTCTTGTTCCCCAGTACTATATGCGAGATATTACTGCATAACTTTATGCGAAAACACATACAGGCGTCTTGGTCTGAGCGGCACAGATGTGCGTGACTTATCAACCAACAAATTTACATTTTGAGCACGAACGTGATCTGTGTCAAACAGACGCACACGAAACTTAGGTGAAAAACACAAAACATAGTTTATTTGCTGTAAAATTCCCGGCTGGAAATGTGAACGATAGGTGCGCATTCTCTTTAATGGGTTAAAACAGAAAATTCACCTGTAACAGTAGGAAAAGATAATCTTAATATGGGCAATTTGCATTGGACCTTTTTACCTACTTTCAGCATAGACTTTTACAGCGCTTCTCATAAAGCAGCTACAAAATCCTTCCAGATAAAACGATACCGAATTCTTTTTCCAGCAAGATAATCCCTATTTTTTTCATTTTTATCATCCAGTAAACCCTAATGGGAATTTGACTGCTTCAAGCTGCAACAGTAAACGACCACCAGATTCGCTTAAGCCTTTAGGAAAATCATGAATTAAATAGTCAAAAAGGATAACGCCCTCTCCCACAATGTTGAAACCAACTGAAAGTACGAGCTTTCTGGTCGTTTACATACAGATGACTCATACCTTTCATTTGTAATCTACATCTCACTTCCGCTGATTGATATGTTGTTCAGTCGACTTACTTTTGAGTCCCGTGTATATTTTTTTGCACCCAAGCGTAGATATTCACCTAAAACTGTATTTTAATCAAATCTGACATAATGAATGATGACACGCTTCATTTGGGCGCATCAAACCTCGGTACTTTCCCCGAGGTTCGCAGGTAGCTCAGCCCTCTCCTGACAAGTTACACTTTCCTACACCACCTTGAGAAGGATTACCCACGGTAACCGAATCATTGGCGAATTACATCAACGTTGCCTTATCAACATCATAAAAATCACAATTCCTACATCTTTTTTAACTTTCGATATTGCGCTTCTCTCCAATAAACAAAGCCACATGCGCACCGTGACCTTTCATGGCTTGGGAATAACCAGCAAAGTTCTTCTAGAACACAGGTGGGAATACCGCTGTATTCTGGAAACTGAAAACCTAGGACTCTTCAGCTAATTCAAGACCAAATTGGAGCTCATTTTTCTAAAGCATGTATACGTTACATTTATATTTTACAAAAAGCTGGCCATCGTATACTTTCTCCACGATTTACAAAACCTAAATGCTCTTAAAACTTCATTTATGTCCGAACTGGACTTAAGTTATTTACTCCCATCCTCTCACGTTAAGTAAACATCAATCTAAGTAGCTTTGATTATCAAGCTCTCTTGGCACCTCACGCTTGTGGTTTTGCGAGCTAGCTTCCCGCTGTGTTTGAATGGACTGAAACGTTTACTGCCTCTTCTGGCATCGCCGATCATTTTAGTGGTAGACGGTAGTCCACTGTCGGTCAGATCCATGCCACGCCCGACCTATTGAGGGATCTTACGTCGTTTCTCCAATCAGAATTGTTTACCAGTTATTCCTAATAGTGCGATAACCTTTGGACGATTTTGGATATTCCCAGCCCACTGAGCTCATGAGAAATCACGTAATGAAGAGACGAACTGGGATCCGTAAAATTAGTCATCACGGTTTCGTGTTCGTTTTTCAACCCGTAGTCTAGAACTGAACCATCAAACTCTTTTCATCATTGTGCTTAATTGGCCATTGTTTTCTAACGTAAATGGAATTTTCACCTCTAATACTTGGGTTTCAAAAAACACCAATTTTCTATGCATGAAAACAAACAGTGCACTCTAGACTTCTAAATTCAAACATGCTTTTTTCTAGAGAGAAAATGACTGCCTTTTCCCATTTAGACTGCATATTCCCAATGATACTTTTATTTTATTTCCTGATTTCATCACACAATCTTAGTATAATGCTTATGTGAAGAGAACGTTACTTCAGCTATGTCAAATCTTTGCTCCACCTTCCAGACAGAGACCGCTTGCAAAAGGACCTTGGATTGATTCGCAACTCAGACGGCTTTTGAAACGTCTAAATCGTGCATGGGTGGCACACCAGTCAAACAAAGAAGGATACGACTATTATCGCAGCGTCTGTAATCAGTGCACCTAACTGGAACGAGACGCATATTCGGGGAGACTCTAGCAGTGAACTCAGTTCGTGCACCCAAACGTTTGTTCGCTAATCTGCGATGGGGGACAAAAACTATAGCTTACTTTGCAACCCTGCGGGATGTTAACTCCCTCGGGTATGTTGGCGCTACTTGTCAGTCTATGTTCTTGAAATTTTGCATCATGATTCCCCACATATTGTAGTAGACACTCCCCGTATTTCGTATGCTGAGACTGCTGAGGAAGAGATGGCTGCCGCCACGCGTACCGACAAAATTAACCAATCCCCCGAACCAGATTGTGTGCATCCTTTAGTGGTAAGAAAACTGTTTGGCATATTAACTCAGCCAGTCATAAGACTGCTCAGCGCGTCGCTATCAGCAGGATAGCTCCCTCAGGAGTGGGAAAAGCTGTTGTTGTTCCACTATAAACAAAGGTGGAGTGAAGATCGAGGCAGTCAACTACCGACCTGTCAGTGTAACACATGCAAACGGAAAGGTTATGGAACGACTTCTGGCCACTCGACTCTGGTAACATATCAGCGAAAATAATCAGTTACTCCGGGAACAACACGGTTTCTGGAAAAACAGGTTGTGCTTAGAAAACTTGCTACTAGCACGGTAACACAGTACGAATAGCAAGGCCAAGGGGTACTAATCGGAGACAATCGTTGTGAACCTTAGCGAGCTTCTGACAAAGTTTTGCACGAACACCTCATAGGTAATCCGTTGATTCTATACATCACGCACTTCCTAGAATGGAGGATATTTGCAGTACGAATAGCACAACCAATGTCGACACGGCAGGTGGTTACTAATGATGTGATGCAAGGACCAGACCCCTGCTCTTTCTGGGTTATATAAATGATCTACCATCAATTTGCTAATCAGTGTGTCTCATTTATGCGGA
>STRG.10281.1
CCATTGTAGCGGCTTCGCAGACACCAAATTCAATAAAATACAATTGCGAGCTTAGAGCTTAGGCGCGCTTTGTTTAAGTCCACCGGTGTGAAAATAAGAACACGTGAAAAAGAAGAAGAACCTTCGTCACTCTACGTCAAAACGGCAAGGCGCGCTCCAGCTCATCAGCTCTGGTGATTAGCTAGATCAGCCTCCCTTCTCCTGTACTTCACACAGGGCAATCAATACAAGTACAAAAACCATCAATCGCTGTCGTTCTGCGTCTTTATTCGCTGGACGGGAATTGAGTCCACAAGTCGTGCGTTCGACCAAACCATGTCATCACCCTCAATACTTTACGAGCTTCGTCTCGACCATAC
>STRG.18518.1
CATCATTTGTTACACCTGTCAAATTGGTCATTAGAAATGTGACACTCACCGTCTACTTACTATACCATCACCGTTATCGAGACCTTTGATTTTCCAGATGTTGCATTCGTGTTATATTACCGAAACTGACCCCGTATGCAGCCTCTAAATCACACCACTATCTGCACCGGCTGATACATTTTATTTCTATATTCGTTGATCCACGGCCGCTTCCCGCGATATACCTGTGCAGTTTTATTGATCTGTCATTTTTGCATGGTACATACCACACAGCATTCATCTATTGACGTACACTTATCTGTGGATTACTTTACCTTTCCTCTCGCAGAACTGAACACCTGTATAATGGATGTAACCACACGGTCAATATTGATTAGTCTTCCACTTCCGCTTTGACATTTCATACCAACCCTACATAAAGTTAACAACTTGCCGCACGCTCACCTGTTTTACTCCGGCCGTTCCCTGCCACCATCACTCTGGTAGTATCCCTCCCAAGAAATACGCAATTGTTTGCAACATATATGATTCCTCCAGTATACAGCCACCACTTTATATACTACCATCTTTGCAGACTGAAATATTTCCATGTTAATACTTCTTGACATACCTGTCGTAAAGTGAATAATTCACCGAACGCTTCGACGAGATTTCTATCCATATGCCTCTCATATTCTGCAGTGCACCAAAAACATTTCCTTTCAATATGTTTGAACTTCCACTAGTGGTAATTATTTCATATACCACTTATGCATGTACTCCAGACCAACTGACATCATTCGACCTTGACCTTCAAATTTGCCGGGCATTACTACAGTTTTAGTTCACTGTAACACTCTCTCTGATATTCTGCATGCACTTGTTGTACCCTTTTGTGAATTGTCATTCCGACATCACTATAATCATCTGATCATGCATTCTAGCATGCTTCGGGCGCATCCGAAATATACAATTATTATTATTATTATTATTATTATTATTGTCGGAAGTTCTGGATCTTCAGCCGGCTTCGTCCACCCCAGTGGGGATATCCGAAGCAAAAAACGTGTCCTCATCTCAGGCGTTGCACCTGAGAAACAGACAGGAGTGAATAACAAGAGACACCTAGGCGACGGAGCAAATGTGGTGGTGTTATATACTAACGCGTGTAGTATTAGAAACAAATGGGCAGTCACGCAAACGTGGCTTTCTGAAGAAGACCATGTGCCAGGCCTAATAAATAACGGTTTTGCAGTCTACGGGCAGGATCGGGAACAAGATCGCCTTGGTGGTGGTGTAGCCATCCTCGTTAGGTCAGGTGCAAACCACTTTGAGTCCCAGACCAAGATGTGCACTCGCAATATCCAGTTATGTGCCGTTACGATCATCCTTCCAGGCAAAAGGGTTAACGTCGTCTGTGTCTACAGGGCACCAAGCACAAACCACGAAG
>STRG.38643.3
ATTATCTACGGGAATGTTTGGTCTTTAGCTTTTCTATTTTGTGCCGCGTCTCGCGTTAACAACCAACTAAATATTTTTTCCCCATCAGTTTACAGCTTTTACCTCCTTGTGATACTTTGACTGTCAAGAGACATGTTTGGAGCAAGCAAAACCACTTTTGGAGCTCCAGCTACCTCAGCGTTCGGTCAGGGTGGAAACACTCTTTTCGGCTCCACTATTGGACAAGGGAGTCAGCCCGCTAACACCCTATTTGGGCAACCCGTGATGAATCTAAATGTCGGCGGATCCACGTTTGGAACCGCACCGCAAACCAGCACTATTGGATGGGGTGCGGGCACAGATGCTTCACAGGCTTCCAACGGAACATCACTGGCGTTCAACCCAACTATCACAACGGATTCAGTTCAACGTGGTGGTCAGTCTGCGCAAGTAAACGCTAAACACATGTGCATTACAGCAATGAAGGAATATCAATTTAAAAGTTTGGAAGAGCTGCGTTTGGAAGACTACGCGTTGAATCGACAGAAAGGTGTCGGAGCATCTGGAGCTCCTTCGATTTTCGGAAATACTTCTACTGTTAAACCCTTCCAGTTTGGTGCTTCTCAGCCGACTACCGGTAGCACATCAATATTTGGTCAGGTCAGTAAACCAACAAACACTCTGTTCGGCGGTAGCAATCTCATGTTTGGATCCTCGGCTGGATCGGCTCCAAACGCATTCGGACAGGTAGCTCAAACACAAGTTGGTGCCACGAATCAAGCGAGTTCGGTATTTGGTGCAAAACCGTTGTTCGGCGCAACGTCCGGAACAGCTACAGGCCTTTTCGGTAGCTCACAGCCGGCCTCATCCGGATTCGCGTTCAGTCAGACGCAACCATCAAGTGGATTGGGTGCAACTACAACTAATCTGTTCGGTTCGTCCACTCTGGCATCAAGTGCTGCAAAACCTCTGTTTGGTTCGCAACCAGCGACGGGATCCATAATGCCTTTTGGGCAAACGCAAACTGGTTTGTTTGGTGCGGCGAAGACGACGGCCACCCCGTCGTTATTCGGCACACCGACAGCTTCCCTCGGTGGTAGTCCGGCCCAGTCAAATAATTTCACATTTGGAAACGCTCTGAAACCCGCGGGTACCACCAATCTGTTCGGCACCGCTTCCACGACGGCTAACACGCTGAAACCCGGAGGTCTTTTTGGGGCACCTGCATCATCGGGAACCACATTCGGCTTTGGCTCCGGGTTGACAGGTGGTCAAGCTCCCGCCTTCGGTGGCTTCGGAACAGCAACTGCATCAAGCGCCGGTGGACTTTTTGGTCAAACCGCTGCAAACTCGCTGACCGCCAAAAAGACATTCGGTTTCGGTACGGGTTTGACCAATACCGCTGTCTCGACCTCCGTCACTCCTGGAGTGTTCGGGTTCGGACAGAATACACAAACGGGAAGTCTGTTCGGGGGCGCGGCTGGACAGACGGCTGTTTCTTCAGCACCAACATTTGGACTCGGTGCATCAACTGCCACGGGTGCGGGAACTTCGCTTTTCGGCACGGGAACAACGGGATTTGGTATGGGTCAAAAACCGACGACCCTTGGTGGAACCACTGGATTCGGTCTGAGTTCAACTGGGTTCGGTCTTGGCGCCACAAACACTGGATTGACCGGGCCCGGAACTGGTCTGGGAACCGGTTTGGGCACTGGTCTGTTTGGTGTGGGCGGCTCAGCATCATTGGGTGGCACCACTTCGACTAACTCGACATTCGGAATAGGTCAAACCGGTCTAGCCACAACTCAACAACCGGGCACTTTTGGCGGCTCCCTGGTAGGTTTGGGCTCAAATGCCACTGAACAGATGGCCCAAGCGGTTCGAGCTCAGCAGCAGGTTCTGGAATTGGTTCGTAGTATGCCGTATGGACAATCTCCTTTGTTTCGTTATTTGAACGTATCAGCATCGGGTGGAAACACTGGATCGGACGAAAACAAGAATACCACGACAAACACTTCTGGCGGAAGTGCCGTAATTCCCGCCAAGTTGGTAGCTAACGCTCTAGCAGAGAGGCACAAAGCAGCCGGGCTGACAGCAGGCTCAGGTTCTCCACGGACCAGGTACGCAGAGGTTCTCCCAATCAATCGGCTTCGACGGCCAGCTGTCACTCAACGGCTACTTCAGATTTCCAATCGGAATAAGCTGTTTTCCGGTTTCTATGAGGATGATGCCTTGCTATCTACCGGACGAAGCCCCGCTTCCGGAATGCGCATTCGTCGTTCGGCGACGATAAATACAGATGGAACTGGACTGGATGATAGTAGTCTTGGTTTTAAGAGTCCATGTACCGGAACAGGTGGAGTCAGTGGCGGTTTCTTTGTCCGACGGGACGAATGGAAACGATTACATCTACCGGAAAACATTCGGGCATCAATCTTGGAGCGTTCCGTATCACCGACCAAAGAGATGAACACGTTGGCCGAAGCTGCCATTGATGCCGATCATCCGTGCGTGGAGGATGGTGGGAGGTCAGCACGAGACGACCAGTCCGGTGGGATTTGCGGTGGTCCGCCTTCAGCCAAAACGACGGCGAATGTGTCCACACCATCCAAAGGTGTAACGCCTAATCAAGTCGTATCGAAATCTCTCGCACCATCAGCGGTATCCACTCCCGGTACTCCCCGTATTAGTGTGTGCACAAATTCGGACAGCACTCAAGCTGTTCGTTTTACGACCTCGACTCGGACCGGACATGGTCTAGCCCAGGCCCGTGAGGCTCTGCAAGCAGGCGGTCGTGAAGACTCAGTGCTACTCGAAGACTTAGACACGACTTGGACCTCTCCTAAGGGAACAAATAACGATACTTTACCATTGGGAAGTGGAGATACCAACACGATTGATCGTCGACGAAAAGGAGCCTTATCTCCGAGTTCGGATGATCAATCCACAGCGTCTCCGATCAAGTCTACCGGTCTCTCGGGTGTTAAACTCACCAAACCTGGGTACTATACTCTTCCAACTTTGGAAGAATTGGAAACGATGGCGGATGAAGATGGTCGATACGTTGTTGAAGATTTTGTGATCGGTCGCCGTCACTACGGACATATCTTATTCCCCGGCATGACTGATATCACAGGCGTCGACTTGGACGCGGTTGTACACATTCGACGGCGCGAGGTTGTTGTCTATCCAGATGACGAAAAGAAACCTGCTGTTGGTCTGGGTCTGAACAAACGCGCCGAGATATGCTTGGAATCAATTTGGCCCACAGACAAGGCAACTCACGAACCTATCAAATCACCCGAACGTTTAGCTGTCATGCGATTTGAGGAGCGTTTGGAGAGGGCAACACGTCGTATGGATGCAAGATTTATCGAATATCGACCAGAATCCGGCTCATGGGTTTTCGAAGTCAAACACTTCTCGAAGTACGGTTTACAAGATTCTGATGATGAGGATACGCCCGCGGAACCGCACCGAACTACGACAGATGCCAGTCGTTCCACAACCCAACCCGCCAGTACCGATGCACTGCAAGTCAATCGTCGAGCCCCTTTGTGTGCGACAGATGCGAAGAACCAATCGGAAGAAGTTACGGAATCAGCCAAAGTAGTTAAAATGGACAAAAATGAAAGCGAATATCATGGATTGTCGTTGAATCAATCACTCCAACCTCGTTCTCCGATTTCCTCGGGGCTCCGATCACCCGATTTGCTTGGTGATCAGTTAATGATGCTTAACGAAAAGCAACTGACTCAGGAACACGTAAAATCACCTGCTGCAGTATTCGGCGGAGCCAATCGTCTGTCAGTCTCCACCAATGTAGTTCGGCAGATGCGTAAAGCGTTCTTCAGTTCCAACCGTGCTGAAACTCGAACGCGGCGTTCCGGCACCAGATTCGGAACGCGATTTCACGGGGACGATGACGACGATGATGATACTGAAGGGAATGTGGAAAGCGATGACGACTATATGGATGACTGGGCTAAATCCAAATACGGATTTGCGCACAGCATAGATGGACGTGATAAAGCATACTGGACCAAGTCTGATGGGAAACTATTTGATATGGGGGACTCGGAGCGAGGGAAGAAGTCGTTTTCCACCTACTCGACCAATAATGCGACTGGATTCACAACATTATGGACCAGCGCTCATCAGAGTCCCGGACCAACACCGGAAAAACATCCTCGAGTGATTGGGAAAGGGAAATCCGAACCGTCCAAATGGGAAGAACCGGAACTCGATGACTGGGACGAATCATCTCAGGCAGTTCCAAGAACTCCGTTTCGACCGATATTGTTCGAAGAGCCATGTGAAGGCGTCCCCCTTACATCAGTTGGTCAATCTGGACCTCCGCTTTTGTCCAACTTGCGATGGGCGTCTTTTCCGGCGCATTTAAAAGGCGTCACCCAATGTCCGCATCTGTATCCGTATATCAGCCTGAACAAACTAGCCAAACAAACTAGCTGCAAATCGTGGCCAACGAAAATCACTTGGAAATTCATAACTTTTGTTCTCATTCGAAATGTTCACACAAGCTCATCTGTTGGTCACACATCTGCGCCCGTTCGCCTCTCCCGTAAGTTACACAGTTCATTCGTGTTAAGCATGTTTAGCATGAATCATCTGTCTACATTTTCTTTTGCAAAATCCCCATTACTTCAAGACGACAATTGATCGTATACCCCACGTTCAGTATGTTCTGTTGAAATAGACCCACCCTACAACAAATCACTTCAAATCGACAGGTACTGCATATCGGAAACGATCGTCTGCTCTGTAGATAGCACATATGCCTCGACTGATATAATTCGTGGAAAGCAACCATCCTGATGGGACGTTATCGGATTCTTTCCTCCCGTTCTTTCACTGTCATAATTGCCATATCCTCCTGATGGTATCGCGGTGCATTGTGATACTCACACGTTAACATGGAGTAAAACAGACGGTCTATAACCGGGAATTTATCTAGCCATCCGAATCTGCCCTGTCATCTCGCAAAACACTGAGGGATGAGTCTGTTAGCACACACCCAGAACATCACCAACATGCATCTTATCGGAATCGTGTGAGGGTTTCAAAATTGCCATCGTAAAAACGTGAGCTGTATCGTATACAGGAGTTTCCATTGTAGGCAAGCAATTGTAAGAGTTTCAAACACCACCATCACCGTTCACCACTTCAAGTCCCGGGTTTCACTTTGTTCCTGCAGCAAGCCCCCATAGTTATGGTTAATCCCGGATTCTGTAACACGAAAGCAAGTAACAAAAAGTACGTCAGGAACCGCTGAAGGACGTACCGTTGTGAAATACGTGTCCATTGCTCGTGTTTCTTATTAAACCCAAAGATTCAGAGCGATTACCTACCACCTCGGAGATACGAATTTCGAATACCACCGCCAGTCACTTTGGTCATAGACAGCAAACTGCTTTGGGCCGACTCGTTAACACGACGGACCTTATTCACTTTTCCGCTCCAAGTGTCACAATCAAGTTGCTGATTATCCGTAGCTGTTCAGTGAACCTTCGAGACCATCGGTTTTACTGTTTCCACCGCACTCTTACCGAAACATGTACGAAGAAAACACACTAATCGACCGTAGTATTTATACATCGTGTGCACAGTTTCGTCTTTTTGAAGGCTAAAAATAATCTCCACGCATTAAAATTGATATTGGAGAACGAGGTTCGTTCGCTTTCCCATTCACACATCTAACATGTTTTTTCTAATTTCCCCTCACTGTGCGACTCGTTCATTTCACATTCTCTCAATAGTGTGTCCTGAGACCACGGGATTCACCCTGTGTGGTGGTAATCACTTCATTTGTTGTAATGATAAATCTATTTTCTTCACACCGAACCACGGTCTCTTATCTCCATGAACGAGCTGGTAGTAGTTCTGGTGTATTGGAATGGATTTGAGCTAGATTCGTGTCACTCAAAGAACGGTATACGGTTTTTGACCCTCTGCCCAGACCACCGCTTGTTCCTCGTCAGTTTGAACGCGACGCTGTAATCGCCGGTACGCCACGTGGCGTCCGCCCTCTTTGAGTCAGCAGTGAACCCAGATCGATCACATCGCTATAAGTCACAAATGGCAGGGTCACATACAAGATTGTCACTCGTACTGGAGCACTCCCCGTGATTCTTCCGGCACTCATCCCGTGGTCTGTTTCGACGGATCCATCTGCCGAGGCGGCAATCTAGACGGAATTATAAACCTTGGGACTTCAAAAGCGCCGGGTTCCGATGGCCTATCCCCGGCATTTTTTAAAGGTAGTGGGGTGCTTCTCGTTAGAGAACTCTATATTTTGTTCTCAAGTATTTGGAATTCTGTGCCGGTCCCATCGTTCGTGGGGAGGGGATCAATTTCAGTCCCTGTCTTTAAGAAGAGCTCACGCAGTGACTATGCTAACCATAGGAGCATAAGCCTCATCTCAATAGTGTCTAAGCTGCTAGCGTCTGTCATACCTTGCAGGTTGTACCAAACGCGTGAAGAGCAGACTCGCGAGAAGCAGGCCGGGTTTCCAACTGGTCCTAGATGTATTGATCAAATATTCACCTTATGACAGATGCTAAAGCACCGTCACACTTTCCAAAAAACAACGATCATAGTGTTCGTGGACATTGGCGCGGTCTTTGACTTAGTCGACGAGACTGCACTATGGAATTGTTTGTTGAGAAATGGAGTACCTGAGAAGTATGTATCCATCCTCAAACAACTGTGCTGTCACACCTAAGGTCGGGTTAGCACCTACGGCCAGCTTTCGCCCTTTTTATCGTCTTCAATGGAATACGAGAGGAGAGGATGTTCTACGAAGTGTCTTGTCTGGTCTTCTAACCGGTAGAGTTGAACTTCTCCCAGGAAACAGAGTTTTTGACTTGGAGTATGCCGATGAAATCGTATTGCTGAGTGATAATGCACAGGCAGTGCAACGTGCTTTGGACCGCTTGGCGATTGAAGTATCCAGATATGGAATGCAGTTTGCGCCTTCCAAGTTCAAATTGTTTTTACAAGGTTGGCAGGAGTCTGTACCTGCACTCACCCTTTGTAGTGGTCAGCTAGAGTTAGCCGACAACTTAAAGTAACCTGTAAGCTTAAAAACAGCTGGAGGTAGTGTCGGAGAGATCACATTACGAACAGCGAAACCCAGAGTGGCTTTCGCAAACCTGCGACAAAAGAACAACATACAGCATACAGCATCTGTTTATTTTTACTCACTGTTTCTCTTATTATGCTTTCCAATTTGTAATTGTCTCTGCGTTGGCGTCATGCTTGACTTCGAACCGGTGTAATTATTATTACTATAGATATATATTTTATACATTTTATATATATACTAATGTATATGGAATGAGTCGGCTCTGGCTTTTCGGAATCTGCTCTAGCAGTGAATCCTGAATTTTCATCAATGCGCTCCGAGGAGCAAGTAGTGCGTGCATTTCTTCACTAAGCTGATTTTCATGTATTCCAAAGACTACATGCCATCTGCTACACTGCACAATCCGTTCACAGTTCTTTTTGTAAACTTGCTTGCTCATGTGTGTAGTGGGTGGTTTCTACCCTATAGCCTCGTAGGTCCACCGAATTACTTAGGATAATCGGCAACCTGATTGTGACACTTGTAGTGACGAGATGGATAAGGCTTGTCGTGTTAACTACCCGGGTCGCAGTGTTTACGACCAAAGTGACCGGCGGTGACTGGATTCCAACATCTGACCTCCGGCGTGGCATGTAATGGTTCTAAACTGCGCGACCACCATTCGATTGCGCATTAGGTAAAAGAAAATTAAGCGAAGGTGTACAGTCAACTTGCGGAACATTCGTAGAAAGGTAAATGTTCCCGTTTGAGACTCATCAAATCCAACCACGAACTGTAGTTGATAGTAGTTAGCCGTTGTCGATCAGAACCGTTTTTCTCCCGTGTCAATAATACGCTTATGCGCATTTCTTAATCTTCAGCCCTTCTCGTGAAACCTCTCTTCTTTCATAAAGATTAGTCCTTTGTTCCTCATGGCCAGGGAGATGATCAGCCAAGCATCCTTCACTATTAGAATGATAGCTTCACTTTTCGCACTGCTACGCGTCTGTTTCCCTGACTTGCAAGGAAGGCGACGATTCTTGCTAATAAGAATCGCAGGGAAATAAGTCTGGTAAACATCGCATCTAAACTGCTCGTTGTTATCATACTCTACCGCCTACCTGAGGCTCAGAAACAGTGCCCGCGCGCCACCTGGTCGAGGTTATGTCAATCACATCTTCAATGTTCGACAAATTTCTGAGCTCTGGCACACCTGTAGGCCCGCTATCTCGGTTTTTCCCTGGTCTACAAGCGGTGTTCGACTAAAATGAACTTCTCTGACCGCTGTCACGACGACAAAAAGCAAGCATTCTCCGTGTATAGGCTAAAATAAATAGAAGTTGAATTATTGTTCTTTTAATTTTCACCGAGAGATCTTCAGCTGTGAATGCGAATTTCATATTCACCGCGATTCTTGGTGTGTGTTCTCCAATATGCTCTAATCTCATCTGTATTTTCCCTCTGCAGGCTCATTTGATCTGCTGCATTCTGGTTTATCTCGCCATCATCTGGATGCAGGCCTTTTTCACGGACATGGTATGCGCCCATCTTGGACGGTCCTCCGTGATGGAGACATACACACCATGGCTCTAGTCACAAGTAACGCCGAAACCGACAGTCGCGAGACAGCTTTCTCGATTCAGTTGAGTCCTAACCCAGCTGTTCTGGAGGACGAGGTTCTTTTGAACGCCGCTTTGCAAACCTCCGATCGTGCTAGCCAAATTTCTGATGTCGCCCAAGATAGCAAACACCTTACCTTGCAAGGGCAAGTGTTTCAGCCGTCAGCAGATCATTGTCCGTTATGGAAGCCGCATTCAGGTCTTGCTCCCCTGGAAGCTTATGCTCAAGTTCTTCAATGTGACGTCTCTGTACTGGTTTCCTCCGACCAACCTTCTTCAGAGGTTCCAGACATACGAGCACGTCGAATGCGTCGTCTCATTGGTTTGTGCTTGGCTCTGTGGGGTCGTAATCCACAAGAAACACTAGCCGCTGCATTCAGTGGGAAACAGAAGTATCAATCACTACACGAAGTCGATTCAGCGAACCTGCCCGAGCAGATGGAGCATGGTGACAATCACGGATCAGGATCACAATCGGAAACGGGCCTTTCCCCCATGATGTTAGTCGATACATTACCTTTCAAGAGACCCGACGGAAATGGGACACTATCCTATCCGGACGCTATTCTCTGGCTGGCTCGCAAACAAGCAGTGTCTGAGTGGATTAGGGTTCAGTCGTTTCCGTGGCTTCGAGCTCGACTTCGTCAACTGAACTTGTGGCATCTGGTGTTTCCCGATTCCGGCTCAACAGTAGGTACCGAAACGTCAACGGGGGAATTTCCGGTATCCAAAGTACAGCACGCGAAAACGGAAACCGTTGGTCAAGGTATCTTTGCTTGTCTCCTCGCTGGTGAACCAGGAGCTGCCTGTCGAATAGCTCTCGGTACCTCTATGTCTGGCTTAGCTTCCCTAATAGCACAGTCTACTGCCGGAGATGCTGTTGTTCGACGGCGTTTACAACGACAATTGGCTTTGTGGCACGAATTAAAGTACGATAAACACATACCGCTCATCATACTACGCATTTATGCTCTTCTTGCCGGACATTCTGAGTTCCCTCATCCCAAATGGGCTGAACCGGTGATTGTTCTGGCCAACATGGATTGGATTCGGGTCCTGGGTGCTTATATATGGTACCTAAAAGACTATGCCTTGGATTTGGCTGGCGTGTTGAAAGCTTATAGTGTTGCATGGCACAACAGTGGTCCACCGTCCGATCGAGCGTTGACGCGTCCTGTACCTCCCGAGGATGCCGATTTGGACTTTTCCAACCCTCCAGAGTTTCCGCGGTTACCCTGTGATTTTCCGGAATTCGCAGCGAACTCAGGAGCCAAGGAACGTCACTCACTTGCCCGTTCCTGGCCTCGTGATACAGCATATCATCTGCTCCAACTTTTCTGCAAACGAACACACCGTCTTGAACGCACTCTGGATCCGTGCGGCGTTCATCGTACGGAAGTGAAAGACGACGGTCGCTCTCCCACTTGTCATGTGAACCCAGCAAATCTGATCGATTGGTCCCCCACGTGGATGCTTTGGCGCGTACTGTATGCACTGGGCTACCGTCATTTCGAACGGGACTACACAGAGTCACACATATGTTCTGAATTCGCCGCTCAGCTCGAATCAGTTGGCTTGTGGGAATGGGCTGTGTTTGTTTCTTTGCATGAATCAAACCAAGTGAGCCGTGACACGGCCGTAAAAGCAATTATAGCGCGACACGTATCTCTCGTGGTCCCCCCGGGCTTGGTTGCTTCGTTGCAGTCACACTTGAATGGCATCACCGATTCACAGGCAGTCTCCGCCATGCCGGACAATGTGAACGCTCTTCTAGATCAGTTTGTCCTCTCACCTCCATCTCCACTGACCAGAGCGGAACATTTTGTGGTCGAAAAATTGGGTGTCCCGCTTCGGTGGATCCATCAGGCCAAGGCCGTTTTGGCTAGACATCGTTTTGCCGCATGCAATAAACCAGTCACGTTGAGTCACCTCGGTGCACGTGTCAATCCACAAATTCGTAAATGGAACTTCAGTGCACGTCTATTCGCCACACTGGAAGCCTCGCACTGGTTAGCTGCCGGACACACGGCAGCCGCGCATTCTGTGTGCGTGAACTATTTGTTGCCAGAGTTAGTACTGTACGCGGACACCTCGCGATCGTTGGCTGCTGAGCCCGGGTTACCGTGGTCCATGTGTCGTCTGGGTCATCATCTGGCTCGCCTATTGCAACCATTCGATGCGCTGCCACCGACTAGGTTGCCCGAAAATTTTGCACACGGTGTCGGTCCCTATGTAATGTACAGTGACATTCTCAGCTTGACCGAATTGATTGCTCGATTATGCCGTACGCAAACCGGCCCGTCCCATCCGAGGCACAAGCCGGCTGAACCGAACGGCAGTGTTTCTAACCAAGAGGAAGCTGACGGAGCCGGAGAAGCACAAAATCAATTGGCCACAACCCTTAGTACTCTTCGTACACAGTTGACCACATTTACCGAACAGCTTCAATACATGATCACACCTAACCTGAAGGCCAAAGTGGTGCGGACGGAGATGGCTACGGTCTGTGCATATGTGATCTCTGCTTTTCTGGTAACCAGTATAAGCGAGCGTGAGGACAGATCGATCGGGAAGAATCAAGTGGATTTGCTGGACGATTTGCAACACCAGTTGATAGCAATGGCAAAAGTTGGTTTACCCGCGGATTATCATCTGCGCGAGCAGAGTATTTTGGCCGAGGCTAGGCTATCTGTCGGTGTTACTTGATGATGGATACGCGCGCGCACGCACCAACATCACACACAGATCACCTCTTTCTACTCCGTGCCAGCAATTAACATTTCGTATTGGATTCTTCGTCTATGCGAATGAGAGTTGTCGTGAACATCAAACGTATACATATATATACTTTTCAATTTGAGGTTTATCGTTTTAATACAATGCATCCTTATGCAA
>STRG.66311.1
CGGTCGGCAGCCATAATAGCAGTCGTCTGTTGCACGTCCGAGATTTAGTTTCCAATAGCCTGTTCCTAATTGACACCGGTGCAGCAGTAAGTGTCATTCCAAAGGAAGCAGGCGATGCAACGATTCCATCAGTCCAACAACTTCATGCCGCCAACGGCACTCCTATTGCTACTTACGGCCTCAAGTCACTCACGCTCAACTTAGGCCTACGTCGCACCTTCCGCTGGGTGTCTTTAGTAGCAGACGTCTCCTATCCCATAAAAGGTATCGATTTCCCTGACCATTTCGACCTCCCGGTGAATGCACGATGCCAGAGAATTGTCGACCAACAGACTTCTTTTTCTGCAACCGGTTCGTATTCCTCCGTGAATCACATCACGCCCCTATACATGGAACCGCAGGCCGAACACCCGTACGCAGACCTACTTTCAGCTTACCCGGCAATGCTAAGACAATCTGGCCCCCTTCCCGCGGTGACCACTAACGTTACTCACCATTTTGTCACTAAAGTACCCCAGCATTTAGCCGACCACGTCGCTCGACTCTAGACAAGCTCCGAGTAGCACAAGCTGAGTCCGAACACATGCTAGAATTAGGCATAATACGCCCGTCCAGTAGCCCTTGGGCCTCGCCTCTTCATATGGTTCCTAAACCTAATGGCGATTGGCGCCCCTGCGGTGACTATAGGGCCCTCAACCAGGCTACTACCCCAGACAGGTACCCCATTCCACATATTCAAGATCTTACTTCTACCCTGTCTGGTTGTTCTGTTTTCAGCTGAATCGACCTCGTTAGAGCCTACCACCAAATCCCAGTAGCAGAGGCTGACATCCCTAAAACCGCTGTCACAACTCCATTCGGACTATTCGAGTTTTTGCGCATGCCTTTTGGGCTCAGCAATGCAGCCCAAACCTTTCAAAGGGTTATGCATGAGGCAACACGCGGTTTGAAGAATGTCTACGTGTACTTAGACGATATTTTGGTGGCAAGTTCTTCAAAAGAAGAGCATATGACACACCTGCGTGCTCTTTTTGAGCGCCTTAGCCAACACGGTGTAACCATTAACCCTGCTAAGTGCGAATTAGGTAGGACGACCATCACGTTCCTAGGTCACGAAATCTC
>STRG.36113.1
ACTGCCTGACATTTAAGTTTGATTGACCGGGATCTGACCTGATCAACGATAAATAGTGGATCTGTCTACAAGCGCATTACACACAAAGTGACGGACCAGTCACAGAAACCTTGTCGCATCAGTTGACTCTTTTCCGAAGAAGAGCTAAAACAGTTTTGATCTCGAAGCTAGCCAGCCTGAAAGCAGGTGATTTTATCCGAGATAAGTGATGCGGGTGATTTGGTGTATGACGTGAAGGACCTAAACAAAAGAAGAGGCATATCGTTAACCTCAAAGGCCTACTGTACTACTGGGGATAGCCTGTAACCAGACCATGCGAATCGGGTTGGGAGAGAATCACACAAGGTCCCAATAGATCGCAGGTGGTAACGAGCCGGACGACGGCGGATTATTACTGCCTACCACAAAAGTTATGGACAGCGGCGAGATTCTCACTTCTGACCTCAGAGTAGGTAAGTAGACGATTTACCACTCAGCCCCCAGCAATCTTTTTTCTCGATTTGACCAAAGGCTGCGCTTCACGTAGAACACTGGAGGCTTGGAAATTTTCATCCGACATCATCATTCATCAGTCAGATGTAGGACATTACCGCCGGCCGAGTCAACCAGCATCCGGCTACCACGGCCCAAGCTTTGTTCACAAAGGAATCTGGTCCAAGCACTTGAACCTCCGTGGCCGAAGGTCGACGAGGTCATTCCCGAATGTGACACCGATCCATGGTTGAACGTAATTTTGCCAGGTCCTCTATTTATCTATTGACTATCCGGCTAACCAGTCGACTGAATGACTGATTTACTAAATGACTACAGGTGTTTTCCTCTTTTCTTCCCTAATTTTGTTTCAAACAAATGTGATTGCAATTGGTTTGAGAATGAAATCACCGAAAACGTATGCTTCCTGATGTAATCAAGGGCTTTTTCAGTGCACTATTAAATGATTGCCAAGATGATTCTCATTGTTTAAAATAAACTGGTGATTCAATGTTAGGAACCTAAACGCCAAGCTTAACGATCACCAGCCGAGGCTTACCGTCAACCTGAGCTACAAACCGCACCAATATTCAAAATCATTAGAAATAAAGTGGTGGGTATTCTTAACAGAATATTGTGACAGTGGAATTACTCCAAAAAAAGAGCTTTTTGTCAGGAAGAGAATGAAACACTTCAGTTCTGTTTATTCGACCGCTAACCTCGTAGTTCTGTGCTCTGGTTTCGGTTGCTACCTTCCAGAAAACGGTACGCATTGGCAGAATTTCACTATACATTTCACAATATACAAATAGGTTATTTAACTGCACGTGATATTGCACAACACGAAGCTCATTCTCGTGATGAAGCTGAATAGACAGGCAACTAGTTGATGGCGTCACTGGGTGGTATTCCTTAAATCTCACGTGATAAGTAGTGAAAACAGCTTCCTCAAGGTAAAATTGTTCTTTAGGCAATCGTCTCTCTTTCTTACACACAAATTCATACACAATACGGCGAGTTCAAGCCAATGGATGAGTCACTATCCATGAAAGTGGTGTACATTTAACTCGTTATCTGAGTGTACCATTCAAAATAAAGCACAATTTCAGCGAAAAATTCGGCGGTGAAAGTCAGCAAAGTACTTCTGTGAGATTTGAAGAATCTTTCGTGGGTAAGCACATAACTGATGAAGCTGTATAAAGCTGCGTCACCACATTTTACACCGTCCAGATCACTCAATTAATCAGCTGCTCTCTATTCCATATGATTTGCGGATGGATGGACGGATGGATGGACGGACGAACGGATGGATGGATGGATGGTGATGTTGTTAGTGGTCTGCCCTCCAGTAACACATGCTTCACGTCGAATTTGAATGCTTCGATCGGAGTCAGTGTTTCGGACAAATGCTACAAAGAACTCTTGAAGTTGTGCCGTGGATGAAATACAAAAAAAATGAAAAGATATATGGCTACGTAAAGAACAAAGTTCATCTTGGGTTGAAGCACACCTAGCATGGACAAACAAGTAGGAAAATGTCAACTTTAGTGGTAAAAATACTTCATCTGGATAGACCGGGTGACTGGAATTACCCCTGGTGTTATGTCAGAAAAGAACAAATTCTCAGTCAAAGAAGCAAAGACATGAGCTAACTGACTGTTTGGGGAGTCTCCTCAGCCAACGATCGAATCGGGCTAGTTACACTTGAGGGCACACAAGATTCCGTTTCACATATTTGTGCGATGAAATAATTTTTGCTCCACGCTATCAACCAGTAGATGACAAAATGGAAACATATTCCAACCTGATAATGCTTCTGTACTCTGCTGATACGCTACAAAATACTGGCTTCCGCTCCTTGGGATCAAGGTCATACCTTGGCAAGCAGGCAGCTCAGACCTAAACCCGATTGAGAACCTGTCGAGCATGCTTGCTAATCACGTGTACAAGGATTTCATGGTTTGTCAGTCCGAGAGTGAACTTAGTGAGAATGGGTGACAACTGACCAAGGGACACTGACAGGTCTTGTACGAAGTATGCCGTGAAGAAGGTATTGAGGTTATCGAGCAAAATGGCAGCTGCACACAGTTTAACGTAGTACGTGTTGTAACCCAGGATGAATGGACTGAATAATAAAACCTTTTGGAAATTCTGATCACCGAGTCATTTTTGAACCGGAAAAGAAACAAGTGTAAACACAAGTCTCAACTGGAAGATTTACATTTGCAAATGAGAAGATTTGGGGCTCATCTGGATTTCGTCTTGCCTTCTGAGGTAAGCGATGCAGTTAGAAATAAGTGATCATTTTACGAGATTATTCTGAATCTCGAAAGTAATATACCACCTCTCGGCTTGGTTGTTCTCAAGGCGGCCGTGAGTCCTTCCAACGGAATCTTCCCTCTCTCCCTCTCGACGTGTTTGTGTGTGTGTGTGTGTGTGTGTGTGTGTGTGTGTGTATGTGTATGACTGATAGAGCCTCAGCTATTCATGAATTTCTGGCATAGACTCTGCGCTTGGGAACAAACAACATTAATCAAAACGCCATTCTTTCAGGAACACGATAAGTAACAATTACGCACACCTCCGTATGCGGTATAATCTAATATGATCCCATAATTCTATTTGTACTTTAAGTTTGGTGGAATTACTCATAGTCCAAGCAACGCAAATAGAATGAATGTTGCTTTCTCCTCATTGGTGAGCTTTGTTTTTACGTCACCAACGATTCAATCTGCGCAAAAGATATCACTTCGACTGGAGACGAAATGATTCGATTCTAAACAACAGGCTCAGCTATTCAGGGCGTTTATAGAAACAGATCAAACTGAGCTACGAATACTGATATTATTCGAAAGACTTGGTTCACCAATAAAGGTCCCTTTGTCAGAAATCAGAAACTAGGCGTATCCAACTGATTCTACCACCACAATAATTATTCAAACGAGTGTCATAGGTGAAACGTGTATGCGTACATCAATATACTCCTCGGTCAGCGACTAACTCGTTTTCTTCTTGTAAGAACGACCAAAATTCCACAATCTTAGCTGTTCGTCTTGTACCCATAGTGCAGAATTCGTGGAAGACGGACGTTCATCACTCATTTTTCACGGAATTCGATCAACCACTCTGAGTGATGGATAATGTTGTTCCAACTCAATCCAAGCAGCATCATATGACTGATTCATGTGGTATTCTGTGATCACTGGTGCTGGAAGTTGACTGGGTATGACTCAATGCCACTTGTGAGTCCTGTGCCAAAGAAGTGTCTATGATTACCGCTTTATGAACCTCATGTAGGCCGGGTCGCTAAGTCCAAACAGACTATCCTGGAAGAGCTAAATGTTGCGTCAGTTGCTGGTAGTGAGTCATCGTATTTGGAGGTCTTTTTGACAGTACTTATAGCTAATTTTGCCACCTAACGTGTTTCTGTTTTACGGGATGCGTCATACAGAAAACAATGATCAATGCTCCTCTGTTAGTTTGTTCTGTTGTTAGAATCTGTAGTCAGTTAAGACTGAATTAGTAGAAACGAAATCCAGGAGCATATTTTCCCGAGTGTCATTAACACATGTGGAAGTTTTATTTCCTGCATGAAGCAGAAAACAACAAAATTAAGTCCGAAAGGTATTTGACGTTTGACATTAAACACTAGAAGTAACTCTAGCAGTCTTCCAAACCTCTATTGGATAGAGCCAAAATATCCAAAGCCATCTGGAATGCATTCCAGGATTCGGATCCAAATGAGATGTCAGAATGAGTTTTGTGAATAAAAGCGGAGAAAAACAGTACTCACTAAGCCATCACAGAGATGTACCATTATTTTCGTCTTGTTCTGTCTGCCGGTCACCCTTATAAAAGGTCAAACCGGAATAAAGAGAATCAGTTCCGTGAACGAGGAATTCTGATCATCCGATCTGTTGCCAATAGTTCGTGTTATTCCGACAAAAATATTATTCGTTCATCTTGTTTTACTTTATGATTCTGTACCAAAAAGGATGATTCAATTCCCTGAGAAAAACCCATAAAAATTCCGCATCTGATAAATCCGTGCCAATTTTTTTACGTGACTCCAACAATGTAAATCTGGATTCGTTGGGAGACTCTCTACACGTGAAGTTCGCTGCCTGGAAGTAGAATTAGGAAAGGTCAATTTTTCTCTTTGATGTTTTTTGTATCGCATTTCCCGGATTTCTTATTATTTCATCCTTATCTTTCTGCCTACTTCGTTTTATCATTACTTAACAATGAGACAATATTTCCGGAAGGGGACAGCAGCCAGCTAAAAGCTGTCAGTTGGGAAAAGTGACTCACGGCGGAAGCAGGACTCAAACTGGGTGAGTGTTTGGTGGTGGGGGCCAGAAGGTGTGGAAGCCCCCGAAGCTGACCGTCTGATCACCGCTGGTCGTCCTACCGACAAACAATTCGAATCGAAAATAATCGATATTTTGGTGAAGGCATCTGTTGAAAAACTTTGAGAATTTCTGACTGCTCTGAATAATCAGTGAATATATCTTTCCTATTCTCTACATTTTCACTTTTCCAAAAATACTCATTTTAGCATTTTTTCTTTCTAAAATCGGTACTTTGCACCAGTTGTTTAAGTAATTTAAATTGGGCTTATTTTGTTTGTAATTTCTTCACCCTAATTCGTCAGAGTTGCTCTTTATCATCATTACT
>STRG.53955.1
GGTTGTTGTTACATGATTGGATGGCACCAATTCAATCACTGGTGGGTCGGATTTCACAGTCTAATCCATCAAGTCCCCACCTATCCAACCAATAGCCACAGGTACGAAATCTCGTCCCGTCTTTTCTGCCATACGGACAACGCTTTGGCCTTGTGTAGCTAGCAAATTTAACTGCTGCTCAACGGAATAAATTTACTAGTTCACTTTTGAACTGCCACATTGATCGACAGAATATTTGCAAAAAGATCACTACTTTCGTCTCCTTTGAACTCAGTTACACACTCCCGTTATGGAAGAGATCATAAGTCGTGCCGAATTCTACGACAAAGTGGACAATTTCAAGGGCTGTTCCAAATTGCTGCTGGAAAATCTGGACAAGTTCCCACATCCGGAATTCTACTGGAGATTGGCCCGATGTTGTTACGATGAAGTTTATTGTATGCCCCAGCGTCCAACAAAGACGGTCTTAAAGAACCAACTAGGTGAAATGTACAACTACGCAATTAAAGGCTATCAAATGGATCCGGAAAACGCGCGCTGCCTGACCTGGTATGGGATTGCGATTGACGAATTGGCCGCCCTGGATGGAATGCAACAACGGGTGAAAAAATCGATCGAATTCGAACCTCTATGGAGAAAAGCCATATCGCTTGATTCAACCGCAGTACATGCCGAGAGTGCACTGGGCATATGGTACTTTTGCGATGTGGAATTTCGTAAGGGAAAATCCCCTTCATCGTACGAGCTTGCTTTACAACATTTGCTCAGAGCGGAAGAAATTCAACCCCGAATGTTAGTCCATAACATGTTGTATCTGGCCAAATGTTATCGTTGTCTGAAAGACGTGGATAATGCAAGACAATTTTGTAAATATGTCATCGAATACGAGGGTGAAGGATTCCGGGTTGATGAGGCCAAATCTGAGGTGCGTTCTATGCTGACAAGTTTACCGTGAAGCGGGACAAATTGGTGAATGGGAAGTGAATCAAGAGATAGAAATCTACGGTTTCGTGTATTCTTTCACCAATCAGTAGTAAACACGTTTTTGTGCCCTGAATGTTCTTTTTCTTCCTCTCTCTCTCTCTCTGGATACAGATTACCATCATACAAACAATCTACTGTATTTCACCGA
>STRG.62124.1
CTGACATAAATTAGACAGCCTCCTCCACGACGAGGCCTATTCCTTCGGAACATCTGGTAGCTAACTAGAAAGACTCGATCTGACGGGACGGAATCGGTTAGCCAAGTTTCAGTTACAATGATAATATCAAAGTCGGAGGGCTGAGCGATGCTGCGGATGGCTTTAATTTTGTTCAGTAATGAAAGGGCATTTACGAGTATGACTGAAAGAGATGATGCAGGTCTCGATGGTGGTGGATATGGTGTGGGATTCGGTAGTGGTGATGAAGGTGGTAACTCCAGTGAAAAACGGGGCAAGAATAGGGGGAGGACCTCAGTTGTTCCACGGATTTGATGAGTTGTAACCTGGTGGGGGATAGTGTAAGGAAAGAGGGGTGGGGAGGTGCTGTTTAGGAGAGTAGTTTGAACGTGAAAATATTCTCGGAGGGGGCTTGCAGGAAAAAAGCGGCCACGGATGGATGGCAGTACTAGGCCAAGAGACGTGGGTGGGTCTTGTGGAAGTGGGAAGCTAGGTGAGGCACGGAGATGGTTCCCAGGGAGTGACTGGGTAGCAGTAGAGGTATAGAGCATTT
>STRG.56785.2
CTTGAAGCTGGATACGTATCAATGAAATATTCCAGAACAATTCACAGGTAAAAAGAATAAATACCTCAGTTATACCAATTAAACCAATACTCGAATTTGAAAGTACTGGCTCATTACCACGTCTGACCTGTGGTGACTTCCTGCCGTTCAGAAATCCACGTGGCAGGGTGTGGTTGCAGACTATCCCTGATATTGCGGTGGACCTCCGAGGGTATGGAGCATATACCCCTCCCACTGTAGTCATGTGCAAACACGCAAATGCAACAGCTGAAGAGATATGTCCACGGCTAAAAGCTATCCAGCCAACTGTGGCGCGGGAAATGGAGTAGCATCCCACAACAAGAACGCCCCTCCGGAAGAAATTACGCTCTGGAAGATAGAAAACGTTTATCCTGAATCCGATGATTTTTATGTTGTTCAGTGTATTTTCGATAACGCCACATCGACAAGGCTGAACATGGTTTATGGCAGCCCATTTCAATCAGTGTAGTGAATTTGACAACATCAAAATCATTGTAATGAATTTTTTGTTACGAATCGAGATTTTGCGTACACTTTAAGTTCCATCATTGATCACACAATGTAAACCGACAGCGTAAACGAATTTGCATTACCATGGAAAGCAAAGCTGCATAATTTCCACTACCTGCAGAGCATCACACGACCACAAGCGACCATGGAAATTTACGAGGCTACAATCTTGTATTCTAGTATGCTTTGTTCTGTTGGAAAAGTAGTCATTTAACCACGAAAGCACAGAGGCCGAATAGCCCATAGACTCCAGCTTTTGGAGGAGGGAAACAGGAACCGATTCGAAAGCTGAAGAAGACAACGAAATGATTTCACATAAATATTGTTAGTCTTGGAAATCAGATGACGAACTGAAGCATCATCTACTTCCAGAGAGCTCCTGTTGAGTTCGTATGCGAATTGATAGGGGTCACTTGGGGACAACAAAAGAAGAAAACACAGTCGGCTAAGGATAACTCGCTCGGTAAACTTGAGAGCCGAATTGACGTCTATGAGACGAAAAAGTTTGGACAAAATGTTAGAAGTGAAGCTTATGGGAATAAACACAACTTTTATGGGCTTCCAGGAGGTAGAAGCAGCACGGGCATCAACGGAATTGTTGATGAGTAAAGTCATCGTTGCCATTAGCGGAGTTGCTCCGAATTTGAGAAGGGTGGAGGATGAACCACCTGGACCAACAGCGGAAACCACTTTTAAGGTCCGTGTAGGAAGAAGGACTTATTTTGAATAAAAAGTTTCAACTTCGAAAGAAAAAGAGAGGGCTTAGAGTGGTAGGATGTCCGTCGATGGTTGAACAGATGCAGCTTTCAGACTGTCGACATATATACTGGGGTTGCTTGACCGGACTCCTTGACTGCAAAAACTGGATTCCGCTCCAAAGAATTTGACAGTTTACGGTGTGTAAAATTGGTCGGCGTAAGGCTTACTTAACCGTTGTATCTCCTGGTGGATCGCGATAGAGTGAGGTTTCACCCAAGTCCTGTCACAAAGCTTGTAGATATGTTCTTTTGCGTCCTTAGGAACTTTAACAGCGGAGAAGCTATTGTGCCGCAATTCAAAGATACCGTTTCCCTGGACAACATAAATCGAATATTGCTTTTGGGTGTCATTGCAAATAACTCTAAGGAGTAAAGGAAGCATTCACAGGAAAATCATGAAGACACCGTGAAAAGCGATCTTTTGCAAAGAGCAGTGTTGAAGGATGACAAATTCCTGGTGGTGACCTTTCTTGGTTCCATCTTCATGGATGAAATGTAAGCAGTACTTGAGGTACTTCTGGGTCTAAAGGAAGCAAGAACAAGGAAACTCGTTAAAACAGGAGATGTTAGTCTCAAATGGAAAAGTTTTGGATGGTTTGTGACTGTACTGTTCAAAACAGCGTTACCTCTGGTCGATGAAAGACAAGTCAACTAAATCATGAACAAGGAGATGCGCGAAGAAATTCTCTGAATACAACGCATAAACAATCAGAAAGTGATGGGACTAAAATGAATATAAAGGAGTAAAAGCTGTTTTAATTCCTGCTGGGGACAAAAGCGAGCTATATACTATCTGCTGATCATCCTTGAAAAAGAGAGTTTTGGATGACGTTTTTCACTGATACCGTCAGTACCATTCTAGGAGAAAGAAAAGATAACTTCACAATTCCGTGATATACCACCCTTCGTCCACTAGCTTTTCAAGTGTAACAACCCACTGACAGCACAGAGAATCACCCCTGTGGTTGACCACTTCTGCATATGGACCTAGGTGCAACCGAGGCATTCCGTGTGTTGGTAAGTTGTTCATCTCACAATCGTCCGACTCGGGTTCGAGCCCCACTGGGAACTCGGTGAATGTTCACTGCTGGTGATTCCTTACCAGGTTGGAACTGCTGTACAGTGCTTTCAGGGTATTCAGTGGTGAGTTGGACACTGATATTGCATAATCAATCATACCATATAAAGAACCTTGAAATTTGGAGTAGCATAGAACGTATAGTGCTAGCCTTGCAGGGTAGCCGGTAAATCATAAGTTGATCTATCTAACTCTACAGTCATACTGATACTGTCACTCATTCCGAACCCCACTGGTCCCTCTCTCTTGCGCGTGCATGTACACACGTACGAACACACACACACACCATTTGATCACATCCGGTATACCGTTTGTCATCTGACTGAACACCCTGGTGTTGGGTCAACTTTCGGGACCGGATATACGCATGATCAATGATCATCTTTCGTATGTGTATGCACGCATGCTTGGCAATAAACAATTAGAATGTGTGGTCTGACTGTTCCACAGAAGGACGACCCGAGATGAACAAGGAATCGAGAAAAATTTAGATAATTCAATCTAGAATTACTGAACTGCGGACGACAGAGATTCCCCCAGTTAGAAACCTGCTGGTGTAAATTAATAACCGCAAGATAGGATCAAGTTTCTGAATCTTGCCCCTGGTGGGTTACTCGATAAGCAAACCTTCGGTGAAATTATTCTTCACTTCGGTACTTTATGACGGATGTCAGCTTGAAGAAGACTCCATCAAGACGGAGACTTGTCGAATGCGAAGCAGTCGCGCACGATTCAGATCAATATTCAAATTATGAAAAGAGAATACTGCCTGACTGTTTTGATTCTCCCTTTCAGCTCCAGTGAGAAAATGTTTCCGACCTAGAATCTTCTCAGTTTATTGGTAAAACACAATGAATATATA
>STRG.56161.1
CTGTTATCTATTATCTCTCTGCGAATCAGGACTATTATCTTATTTATCTGGAATTAGCGGACGAGCGTCAACTCACGTCTTACTGACATGGAACAAGCGATCAGGAGCTAGTACTGATAAGTCAACAGTTAAAAATTCAGGTCCCGTATTCCTGCACGATGATGCACCCAAACCTCGGTTGAGACTGGGTAGATTTGCCTTACCAACGGTTCCTAATAGGCCGAAGTGAAACTTTTCGCAATAAGTAGTAGTGGGTTGTATGTGAACCACAGGACGAAATTTCCCCGGAGGCATGCGACTGTCTTTGAGGTGGTTGCTGCTCATCAGGTACGCGTACCCGATAGCCTTCTGCCCAATCATCCCTTTACTCCAGCACTCCACAGTTGGTTTATGGCTGTAATCTCATTCATATTGTAAGCAGCTTGTATGGACAAAGAGTTCTTTTTTAGAATCACAAGATTATTCTCGGTACGAGTAGTATGGTATTTTATTTGTAACTGTGGAAAAATCACCATGTGATTCTAAAAGTGGACTCCTTATTCGTGCACGCTGCCCACGATGCAGATGAGATTACAGTCATAAAACGAAATGAAACAGCTATGGCCCTCAATATTCGTATGGAACCGTGGTGATTCAGCAGCCAACACACGTGATACGGCCAGGTAAAGCTTCGTGGCTACTCACGCCGAGTAGCTTCAATCAATCAAGATCACCGAGGACAGGTACAGCAAAATTTCAGTGTGGTTCGTCAGCCTGGAATCTGCCAGTCATTCTTTTTGATTTAGCATAGTTTTACAAACCTGTTCTGCAATACAATTAGCGTACTACTCCGCAGCCTTGGTCGTCTTCTTACTCTGGATTGCGTGGTTCCGGTTGGGAGCAATTTTAATACGTCTTATCAGTTCGGGTATTTCGAATATAGCCGGAACTCTTCTCATTTCCCCGCAAACTTCCGCTTCTGTGCGCTATAACGAGACCATATCTTGTCAGAATAATCAAATTTATGGCACGATACAGCGTGCTAGACTTCAGAACGAAACTAACTACTGTGTGGTAATTGGAGCTGTAAACGTAAAATCCAAGGTTGACAACCTATAGGACCCCATATTCCGATGCTCTGCCCCGTAGAAAATTTTGCATAACGAGAAGGATAACTGGGCCTGGAAATAAGTTGATTAGTTTGTTCTGTAGATTGAGCGACTGAAAAATTCACGAGAACCGGAATCACGTGAGCCATGTGCATCAAAGCACGTGATGTAGCCTAATTATCTAGTCATTCCCGGCAACCTTCATTCATTTTGGTTGCACTCATCAATCCCACAAGACTACCAGCGAATTCTGTCTGCGCAACGCTACACGGATATAAACTCGCAGATTTCAGTTAGATCAAAATATCCCTTCTCTATCAAATAAGATTCAGTTTGCATGAGATCCTCAGGCAGTGTAATAGATCACTATACATTGCGCGACAGTGTCTGGAATGTAATGAGCAAAGTGCACCTGAAAATTTACTTCGTCTAGCTTCCAAGAACACGTGTACTATGCTGACGTTGAAAGCTTTTTGTCGGAGTCCGTGTTTCGAAACAAACGTTACAAAGAACGCTAAAAACTGTGCCGTGGATTAAATACAACAAAAGGAAAACATACATCGCTTTTACGCAGCTGTACAAAGGACAATGTTTATCATGGGCTGAAACGCACGAGGCATATACAAACAAGTGGGAAAATAATTACTTCAGTGACGAAAAACATTATTTTGGATGAACAGGGTGCGGGGAATTACTACTGCCATGGTATCAGAAATGAAGAAAATATTTCCAGGCAAAGAAATAGCCACAAATGTTCAGTGATGGCTTAGGAGACTTCTTAGCCGGAGGTCTAACTGGGCTAGATTTACTCAAATGTATACAAGATTCCGCTGCGTATATTTTTACGGTGGAACAGATTTTGGTCGTGCTAGTGATCAACAGATTACATCATGATGCAGTATTCCACCATGATAATGCTCTTGTCCGCTGCTCATACACTAAAAAAAGTGTACTGTTGTTCCGTGGGAGCAATGGCATTCACTGGCTAGCTTGCTGCCTGGGTCTAAACCCGACTGAGCAACCTTGGGACATACGCGCTGTCCATGCGTACAACGAATCCGTGGCCCGTCAGTCAAATGGTGGATTATTAACCGCCCTCAGACAAGAATGAGTGAATATTACCCAAGGGAAAAATAAATATCTTTTCAGAAGTATACTGATAGGATGCATCATGGTTACTCATCGGAAGGGCGGTTGCCCCCCCCCCCATTTTAAGTAGTAAGTATCGTAGCTCTTCTGAGACAGACCTATGCTTTTTTCACCTTCTTTTCCCTTATTTTCTCATTTAACTGGCTCGTAATAAATTACTTTACTGTTACCTTTCACATTCTGCATCGTAATGGATGTTCGATCGACCTGACCAAATACGGTTTCGTCTAGGAATTCGGGAGCGGAAGTAAGTGTAAAAATGAGGATAGTCATATACTTTTGTCGCGTAGCATATAACCGTTGTGTTTTACACCGATAAAACGAGACCATTTAACAGCAGAGGAGTTCTCTTACCAGGTTTAGTCGGTGAGCGTAGAACAAGCGTTTCTAGGGGTTTCACATAACCACCGAAACGTTGCATTTCCATGATGAATAATTTATTGACTTTTTTATCTGTCTCCTTTTCAAACAACGCTGCTTCAGTTCAGAATTCAATCAAGTCCAGTTCAGAAGTTTGATTCTAGAATATCCACGGAGCGTACACAAATTCGGTATTGAAAACTTTCATTTGGTTATGTATTAAAGTTAGCTAATTTCACATAGGTGCGTTCACGGAGTGGGCTTGGATCGATCCCTTGTGCTACGTCAAAAAGTAATAAATCATTTCTCCACATGCCAAAAAAACTACAATACTGATCAGACTAGACACCGGGCTCTCAATCTTGAAGCGG
>STRG.37652.2
CAAATCTTGACCGCGTCTTGCGCCCTGAATTGCCGGTGACCTGGAAGAAGGACCTCTGGACAGTAGAAGAATGTTCAGCTTTGCGACAGTTCGTTCGGCTTGAATGATGCGGAAGATTCCGTCATAAGAAATCTGTCAGACTTCAAAGGGCGAGATTTTCGGACAGAGCGTCGCGCTGCTTTTCCGCGGTCTTCGCGTCATACACTTGTTGTGACCACTGGAAAGTACGCCACGATTCGTTTTTCTTTCCGAGCACACGAGGTCCTCTAAGGCCTTGGGCTCAAGAAATGAGACGTAAATTTGGCTCCAGCCTCCATATCTTGTTATCTGGTTTGACCTAGGTTGAAGAGAGCGGCAAGTTTAACTTCCTGCGGAGGCCGCTGGGTTCCCCTGCGGCTTCGTAGTATGGGGCTGGATGTTGCCGCCTTATAAATATGTGCACAGGAACCTGTATTTCAGTTGGCATCGATTGCAACAGGATTATTGGAAAGGGTACTCTCTACCGCGGGGCCTTTTGGAATGTAGTCAGGATAATCAAAAGGTGCCGCAGTCAAGACTTTGGTGGCGAAATAGACCATCCACACGAACCTCGTGTGCCAGAGACGGAAGTCAACAAGCGCATTTCAGGGCATGAGATTAGCTACGCAAGTACCCAAGACCGTGTTATTTTTTCCGCAAACCAGGTTGGAGTCAATCGACCCGTAGAGGACCGATGGACAGCATACCAGTTCGGTCATACTAGCCAGAACACCCTGTATTGCAGTAAGTTGGCCTGTCCGCCTGACGGAACACACCACGGTGGGACAGTGTTCACTGTAGTCGACGGACACGGAGGTCATGCATGCGCTCATGCGATTAATCTTCTCCATTCCGACTACATTGTAGCGGGCTTGTTGCCCCCGGAATTGAGCGAGCAGGTGTTGTTTGACTTGCGTTCCATCGAAGGATCCACCGCTCCTTTCACTGCGTACGAACTTTCTGAACCTTTATGGTCCAAAGCTGAAGCTCAACTGACCGGAGATTCTGAATATATTGGACCCCCTCGACCTAATAACACAAATGTCACGCTGAGCACGGATCCGTCCTTGGATCCGCCGCGTCGTCGTTGGGCCCCGTGGGGCATTTGGGGTCCACTACCTGCATCAGTTCGGGAAGTTCACGTGGGTCATTTGCGCAAATTAATAGAGGAGTCATTGTCCTGTTCATTTGAAGGAAGCGAAGCGTTTTTCGCAGACAACGAACATGGGGACATATCTGACCCCGAGGGTTTTGTGGTTGCTTCACTTCGCTCCATTCAAGAGGCAGTTTTAACCGATTTACCTGGTGAAGATAGAAATCCTCTGATGAATTGTGTTCGTTCACCGTCTTCAACAGTCAACAGTCACGATCCCTTCTCGATCGACGCGGAAAACCCTGAGTTCCTGCGATTGCATGATCACATTGCTGGCATAACCCGATCGTTGCGCAATAACATGCAAAGGCTTGATTTGGATCTGTCGTCCTCGGCCCAACCTAGTCACCGTGGTCCGTCTTTGGACAAAGCTTTGCTACGGATCGTGTTCAGCGGATGCGTAGCCACATCGGCCTATATCCCCTGCAGCGGGAAGGATCTCTACGTAACGCAG
>STRG.34877.1
GGATGAATATATGTATGAGTGAGTCCTCGTGGTTTACTTCGCGCGAGATGATAGTCTGTGTAGTGTAGGAGCAACCATGATAACCAATACACCAGCTTCGCCCATCTCACAGGATCATTACGCACAGTACATAACACTTGAATCATACGGCATGAAGGAGGGGATTCAAAAAAGATCTAGTGTGAATAGTGTGTGTGTGTGTGTGTGTGTGTGTGTGTGTGTGTGTTTGGACACACTGAACTGAAGCGAACTGAACTGAACGGGACGGGACGGGACGGAACTGAAGTGGACAGAAGAGAACCAAATAGCACGTGACTGAACAATTGAATTTTTTCGTTTCAAGATGAATAGATGGCATAACAGTAGATCAGAAGGGAACGCGGTATCGGTATGCGAGGTGTAATATGCTGCTAGCAGTCGAACAAGTTGCATTAGAGCACGGAATGCGATTGGTCGATCAGTAGGGAGGAAGACGTATGGTTGTGAGAAGTTGGGTTCAGTTTGTTGTATGAATTGTTGCACACGGGTATTTGAGCGAGTTGTGTTGTGTTAGTCGGTATGTTCGAATAAGAGTTTAGGAATTATGGGTTTTAGATGCACTGTGATATGATGTGATGTGATTTGGTGTGATGTGGTGTGATGTGATGTGATGTGGCGTGGTGTGATGTGATGTGATATGATGAGTTGAGTATGGTAGTTCGTAGGTCAGGTGTATTTAGCGGACTTGTGGACGCGTTAAGGAGTCGGGGGTACCAATAGATGGATTAGATCCTACCTATTGTGGCTTGATGGAGATCAGTTTTCAAATAGGTGTATTTGGTTGATCGTTATTCAATATTCAATCGGAAGTACTGAAACTAAACAGGTGGCTTCTATGCTAACTTTGGCTTGGGTTTCCTGTTTTTATTTAGATTTGATTCTATATTTTATTTAATTTGACTGAATTGATGATCGTGCATGCACTCCGCTTGCCATTGGCCTAGACAACCACCATCTGAATGATAGCGACGTGATTTCCTCAGTGTCATCATCTTCGAACAACTCTGTTGATGAAACTGGAATATCTGGCACTCCTGTACCCATCCGTCTCAACCGATCAAATCCGACGAGCCCTGCTGTCCCAGTGATTCCGTCTGATCAAGCTACACGTGCCCCAGCGATGTGCGACCCGGGACAGTTTGTTTCAAATGTGGTTTGCTGTGCACTGGCATCCATGTTCATGCTTTGTCACAGATCTCCATGTCCCTCTAGCGGAGCATCAGGTGCATGCTTGCGCGGGAATCTGTCTGATTCTATTGGGTCTGTGTGTGATCAGTTCACGGTCAGCTTTGTATCCCAGTTGGCCAAGGCATGCGTGGATAGTGATTCCACTAACACACGCCAATGGGACTTGGATGTACATGGAAAATGGAATGTGGATTACTTTTTGTGCGTTGATCAATATGACGAGCACATTGTACGTGCTCAAGAAAATTCTGACACGAGTCACCTCTCATCTGATTTGCATACTATTTTGGAATGGCTTTTCGCCATGGCCCCGGACGGTTTGCCTCACATCGTTGCCGCTTCTCTGCACTGTCGCCTTGTCTTTTATCTGGCCGATCTATACACAACAAGTTTGAAGACGCAAACCGTGCCGACTAATTTTTCCAATCCCAATTGGTCGCCAGATCTGTTTATCTATACAAAATCGTTGTTGGACCAAGAATGGGACACGTGTGCTCGATGGAAAAATATGTCCTATAGGGGTAGTTTGCAACACATATTGGGTTTGCATCTACGAACTCAGCCGTGCACAGCTGTATCGGATACTGGCCTTCTTCTGGGAGCCAACTCATCATCATTCTCTCCACATGGGCTGGTGGAATTTACGCAGACGTGTTTATTACCCACACTTCGACGTTATCATAGTCAGAATGGTCATGGAGATGGTTCGTCCGAAGAGCACAACGGTCGTCCAGGAGGCTATCGTACACTGACTCGATCGACGGCCGAATTGTACTGCATCGAAGTGATGGATACGGTGTTGTGGTTTATGCGTCAACTCTGTGCAACCACTTCTAGTGTGCCTGGGACAGACGAGAACCTGTTACTAACCGGCTGGAACGAGTTGGTAGTGATTCTTTGTCTTCTGGTCGATTTAATCCGACCATCATCCAGTCGTTTGAGCCGATCGCGCCAAATAGATGAGTCGATGTCTGCGGCAGCGGGATCACCGTTTCTTGGGCTGTTACCGAATTTGATGCGTGTCGGGCGCCTGTTCCTCGAAGGGTTGCTCCGAAGTGCTATGCCGTTGTTCAGTACCCTCTTTCCTTATCGAGGTGTGGAAGTGACCACACTGTTGCGTAATATCCAGTCGCTGACTCGTTTCTTGCAACGGGTGTGCACACATGCGAAGGCGTATCGGAATGCACGATTGGCCAATCAGATCCCGGTTACTCGTCGATGCCTTGAGACATTTGTCTATCGTGTGAAGACAATGTTATCACAGAACCAGTGTGCCGAAGCATTCTGGTTAGGAACGCTAAAGAACCGTGATCTGGACGGTGTTGAATTGCAGGACGACTCACTCAGTTCGTGTCGTACAAGCACCAGTCTGATGGGAGAAAGCGGCGCAGAAAATAAGATTTCCACTCGCGGTCGACGTGGACGTGGACGTGGACGTGGACTTGGTCGCCAGACAGGTGCTGGAAGCAGTCGCTGTCAGTCCCATAATTGTGACAATGAGGACAGTGATACCTCCAACTCGACCGGTTCGGAAATCAGCAATGGTGCCCCGACTGGAAGGAGAAACATTAGTGATGGAGATGGAAACGTCTCCCGTACATCAATGCATAGCGCAACGGTTCGTCTCGATCGGATCGCCGAGGATGTTATACGGAATAGGATATACGGGGGCCCTGTTGGTGTGGTCAATGGTGATCTCGATGAAGGCGTTGAGGAGGAAGAAGGTAATGTTGACGAAGAGTTGGGGAACGCGGAAGAGGACGAAGGTGATATTACCGATGAAGCCGACGTGGAGACGGTTGCAGACGGCGAAGAGCACGAAAAAGAAAGTTCTGATGGTGCTGATGACGTTTTGATTGATACTAGTGATGAAGAAGTTTACTGAGAATTTTCTATTTGACAAACTCTGATCCTTGTATATTTTTGTCATTATGACATTCAACTCGACTTTTTGGTCATTGTTTTGGAAATAAATCACCCAATTCTTCATTATGATGATACTTCCCATCTTGTTGATTGATCGGTAACACGAGATCCCTACTTCCAG
>STRG.70831.1
CCGGGAGTGACCTTGATCAGTGACATTTTTTAAAGTTTTGTTTTTTAATGTGCGCTCGTCAGACGTTTCTACTCGGACGTTATGAACCGGAATACGAGTGGAATTAGAACAAATACAGAAAAAACGTTCGGTGATGGCACTCTCCCGGAGGAAAAAAGTGGAATGAAATCGAATCAACAACATTTTACTGAAGAGAAACATGCAAATCTTGTTGACGACGCTGCATCTGAGATTGATGTCATCAACCAAGCCGCAGAAAAGAAGACGGTATCTTTTCTGAGCTCTGCAACTGATAATGTTACACAGATTTCGAATGCTTCGGACTGTTTGCGTTATATGCGCAAAGGTTGTGAACTCATCAAGCTGCGAGCAAGTGGTCGTCAGTACAAAAGAACGTACTATCTGGATGATCAGATGCGATGTATTCGGTGGGTTTCAAGCAATAAACGGCACGCTCGAGCTCAAATTCACATAACGGAAATTCATGATGTTCAGCTGGGATGTTCATCACGTGCGGCACATTCGCTCAATCGCCGTAGACAGTCCAGTCTTACGTTGTCAGCCCAGTCATCTACGAGCTCATCAGCTCCTCTCGGTGCAACAGGCCTTGGAGCCACTGGGTCATATCACGGGACTGGAACACTTCCGCGATCCAGCATCCTTTCGCAAAAGCATTCATCTTCCCTATACGGAAGTTCCGTGTGTTTAAACCTGACCGCAAGTACATTCACTATTAATCATGGACCGGAATTCGAAACCCTGGAGCTACTGGCAAACACACCGGAGGAGGCAAACATATGGGTTACTGGTCTCAAGTGTTTGATGACCGGAGCTCAAGATCCACACATCTTGGAGGAACGTCAAAAGTCACGTGACAGATGGCTTCAACGCGTGTTCAACGAGGCGGACCACGGTGGCACAGGTTATTTGAGTGAATTTGATGCTCTTCGTCTGATTCGCACGCTAAATCCACATTTGTCGGCCACACATTTACGACAACAGCTTAAAGAGAGCGAATTTCGTTCCCGGGAGCATAAAGGTCGTCTGGACCGGCAGGAATTTGTGAAATATTTCAAGAAGTTGACAACGCGCCAAGAAATTTATTACATCCTCGTTCGTTACGCAAGTGGTGCTGAACTTCTAACGAAGGATGATCTACGTCACTTCTTCGAAACGGAACAAGGGCGCTGCGGAATATCTGCGGAACAATGTGAAAAACTGATCGACGCGTATGAGCCCTCGGCTGAAAATCGAGATCTGGGTTTTATGGGTATAGATGGATTTACGGCACTTCTGCTGTCCCAAGAGTGTGATGTGTTCGACTCTACTCATTTGCAAGTGTGCCAGGATATGTCCCAACCGATCACACACTACTATATGGCTGCTTCGCATAAAACATTCCTGCTCGAAGATCAAATAACCGGTCCGTGCAGTGTAGAGGGGTATCAGCGAGCTCTTCTCTCCGGTTGTCGATACGTGGAAATCGAGGTACACGATGGTCATAACGGACATCCCGTTGTTCGGCGCACAAATTCTCGTCCCGGTATTCCCGTGCAATCTGTTCTGGAAACGATCAACGATTTCGGATTCATTCGGTCAGAGTATCCACTCGTGGTTTCCGTCGAATGCTACGCATCACCACCGCAACAACTTGTCTTAGCATCGTTGGTCCGATGTTGTTTCGGCTCCCGTCTGCTTCTGCCCACAGCCGATTTTTTGTTCACACTCGGTGATGCCCAGCTGGAAGTGGAAGAACGTGTGGATCGGAACAAATTTGATTCGGGACGTAAAAACAGTCTGACTACGGTAGACTTGCGTAATGAGTCCACGATGTACACAACCAACGGGCTTCATGTAAGATGGCCCTCACCTCGAGATCTGATTGGTCGGATCTTACTCCAAGGCAAACGTTTACCCAAGGGTACAACTGGAAGTGGCGCTGTGGAATTGATGAACGGGCGAAGCGCAGTCGGTAGACGATTCTCGCATTTTAACAATCCAAGTCAATCGTGTGTAATCACGAGGGAACTCTCAGACCTATATTTTTTCGATTCCTCCAATTATGATGTGTGCAGTACAATCAACGATTCAGGTGTTACCATGCCCACTTCTAGACTTCTGTCCGCATACGGTTCAAAATCGTCCACAAAGTCCGGCTCAGTTAAGTATGGTTCCTCTCTTGTGGTGGTTGGTACTCATTCCGAGAGCCGATTTCCCGTACACAAAACTCTTAGCACCACCGGGGGTGGTGTGCTGATTGATCCAAGTACGTCTCCGACACCGACTGGTGTTGGTTTATCTGTCGGTTGCAATTCAACCTCTAGTGCAACCGGTTCTGTGTCTTCAGCAAGAGTTCACCCATATCACTTTATTCTGATGAGCGAATCGGAAGCGTCTCGAGCACTTGGTGATGAAGCCGGTGTCCTGGTTCAATTCACTAGGAAAGCCATACTCAAAGTTCTGCCCAGTCCATCCCGTGCGGATAGCAGTAATTTAAATCCACTGGATATTTGGGCCTGGGGAGGACAGTGTGTGCCACTGAACTATCAGACTGCCGGTCTCATCATGGATTTGGCAACTGGGTTCTTCGCTAGAAATGGGGCGTGCGGCTATGTGCTCAAGCCGCTGTTATATCGCCAAGCCTCTTCATTCTTCACTCCAGCCCCGAATCCGTCGTTGGTGGATTTGGGAAGACCGCCAGATACAACACCGCAGATTTTCCGACTTCGAATTTTGAGTGCACAACAATTACCAAAACCTCGCGGGTCGGTGTCTAAGGGAGACACAATTGAACCGTACGTTGTGATAGAGATTCACGGAATTCCGGTGGATTGCACGGAGCAGAGAACGAGTACAGCTGCTGCAGGAAGCGCTTCTGGTTACAATGCAACATTCGATGACACATTCGAATTCTGTGTCCAGCTAGGCAGTTTAGCTCTGGTTCGTTTCGTTGTGTTGGATGATCACGCGATCGGGGACGATTTTATTGGTCAAAATACAATCCCGTTCGATTGCCTACTCCAAGGTTATCGTCACGTCCGACTTCGTAGCGATACGGGAGAGCCGATTCCTTTGGCTACCCTATTTATTCACGTCACCATAACGACGAAAACGCTCGAAGGAAATGAGTCCACGTCAACCGGCGTACTTCAAAGGTGGCGTTCTCGAAAGCGCCAGGCGGTACAACTGAAAAAGGTCGGAACATCTACTTTCGACGAGTTATTCAGGAATGCTGGGACCACGCTACAACAGGCTGCTGAGCTTCGTTCTTCTTTGACTGCAGCTTTCGATAGCTTCCGCCGCATATGCGGTGAAACATCCTTGACCATGTCTATGGCTCAGTGCATTCGATCATTGACCTCACGGCTGACAGCAGCTTGTGGCAATCCAGAGGCATGGCCTATTCGTATGCGCATTCGACTCGAGGATGATTTGCCGCATTTGGAATTGCAGGCATCAAGCCCAGTATTCGGTTCCAGTCTATCTGTTTACCCGAGTCTCTCAACTCTAGGTGATAGCGGATCACGTGGTTCTCAATCCGTGCGCTTTTCGCCCACCCCGAGTGGACTTCAACGATCTCCGTCACTAATTTTGTCCTCGAAAATGCTATTCTCTAGGCGGATAAAACGAGAGTCACGATCTACCGATGAAGAGACTGCTTCCAACCTCTCAATCGACTTGAACCCCGATTCCGGCCTCCAGCGAGAGGCCTCCCCTCTCAGCACAAACTTGCCCAGACGCTCTAGCATTCAATCTAGCACAAGCAGTGTATCATCCATGTCTCTCGGCGGGATAGATAAGATGAGGCGCACAGTGAATGAGTTTGAGACGCTAATGGAAGCGTGCAAAATGGTCATCAAACAGGGTCCGTATCTTCGAGTTAAGTTACAACACATGCAGAAGGCTGCCCTGGAAGCATACACCTTATTTTTGGAAGGACTAAAGGAACCTGGTCAGGTTTCATCGACGAAATCCACGGAAGCATCGGACAATCCGAATGACCCCGGTGCGACGGGAAGTATGCCCAAATCTAGCCTCCTTCGGTTATCGAGTAGACGACCCGCACGTTTTGGTTCCGTTCGAGCAGACGAAAGGAGGCGGGGGGAAGAGGAGGAGGACAAGTCAGTTTCCGGATCCGGTGGAGGCACACTGTATTGGCGTCGTATGTCAAAAGTTGCTGACGTGGTCACATGGAACTTGCGAATTCTCACAGGTCAGGCAGAGACGCTGGCTATCACGTTGTCTGAGCTGAACACATGGCTACGACAAGCTAGGGAATCCGGAGCGGCCACGGGGTTGTTGGTCACTTCGTCTCACAACGCCGAGGATGCAACGGAAAAACTAGACTCATCCTCTTCAATAAGTGACTCGGTTCCCGCTCTTGGACAATCTACAGTGGACCTCACCCAACCCACAAGTTCAGTCACAACCACAACGATAAACAATTTGGGCAGCACCACTTCTGCAACCAATGTTACACCCACAAAGCTCAGTACAAAGCGATCAACTTCGCGCCTGATTTTGAAAACCCGTTCCGGGATTTGAGATAATATTAAACCACTAAGTAAACCGGGAGATCTGTCACAGTAGTTCACTTTTAGGGATTTATATTGAAAGTGAGCGACAACATGGTGCGCAGACAATGGGTCGAAACCAGGTGGATAAAATCACGCATCTGATCTTTTGAACACTCTACCTAGCGCTTTCCCATCTGATCTGTATTTGATTTCCTAACTAAATGAACACACCGGCTCATTTCTGATGAAAGTCGTCGCGGAACAGGAGAAAAGAACCGCAATCCACCCAAACCAAGTGAACAATTCTGAAATCGGGAAACACGACGTCCGGATTGTTCAATCACATTCACTACTTACTATCAATTCCCTGTATAGTTTCAACCCCATCACGTGTACCATTAATCGACCAAGTGGATAGTTCACTATTCACATATACATATTATAAATCCAGGAAACTGTAGAGACAAATTCTTTCAACCTGCTCAAAACGAAAATTAGGTTTCCGTTATTGGGTTGAAGAGCCTATTGCTCCGGATTCAAAAGTAAAGTGATACTTTTGAAGTGAGAGAATCAACACTCACTGATGCTTATATATATATATATATATATATATATATATATATATATATATCAATACAAATGCAAACATACGTGGATACAGAAAAAAGTTAGAATCTTGCCTCGTCCGTCAAAGTCGCAAAAGCTCATGGCAAACAAGAAGAATACTGACATTTTCGCCCCTCCATATCTGAACACATTATTACCAAAACCAAGCAAATGTATATGTGAGCATTTTTACTAGCTTCTTAGTCGGAGAATCAGGCTTTTTTCAACAACTTTATTCCCTGAAAATGTCTTGATTCACTTCAGAGAACAAACTGCTCTCTTATTGCTACGCCATCCACACGCTTCTTCAGCAAACAGGCAAACACATTCGTGATTGTTGTTCAGACCAGTCTTATTTTTTTCTCCGTTCGATTTGACAAGAGTTTACACCTCCCTCTCATCGCCCTCCCCGCCCTATTGTGTTTGTGTGTTTATTTCATCTATTCCCAAATCAGCTCATCTAGATGTCACACAGGTAAAATTATTTCGAAAATAAACGAAAACTTTTGAC
>STRG.37405.2
GAAAAATTGTGATTGTGGGGGCGGATTGTATGAGCTGTTACGGATCAGCCCGTTCTGCTCTCGATTTCACATTGTGTATCTTTATGAGTCCTCTTTTGGTTTCCGCTCCTTATAGCCTCCGAAGTGAAACTTAAATTTACTCACCGCACAATGTGTGACAAACAGGCTCTCGAGCGACGCTTTGACCATTTGGATAAAGACAAGGATGGCTTCATTGATCGAGAAGAATATGCATCGGAAATCATCCAGTGTGGACTACCACTACGGCTGGTAGAGGAATTTCTCAAAACGTATGAGATGAACGGTGATGGTCGCATCTCAAAAGAGGAATATATCTCAAAAATGACGAAACTGGACACGATCCGACGAAGTATGGACGTTGACAATTAAAGAGCAAAGTTCCAGCCTTCTCTGTGCCGTTGTGTCAGAAAGATTTGTAACAGTGCTCTTCCTGCTGTTCTTTTTGATTGACATAGTATAACAATATATCTTCAATTGTTGATTTCTGAACCGTTTGATTGTTCATCGCCAATGACATTGATGAACGAGACATATTTTTTTTGAAGAGATTTTGAATTGTGCCACAGGCTGTCACACTAATGTGATACATTTGTGCAAGCACTGTGTAAAGATTATTCCGCGCTACAATCAACTTACCTCCCAGTATAGGGCATCCATCAAAGTATGTTTCTGAGTTGTCAGAAAACCGAGTCATCTATTCTGAACCTGTTAACTTGTTCAGAGAGAAAGACCTCTCCGCTGTCGAATCACCTCGGCTCATTGGTAAAAAATAGCTCGTTTATGTGAGATGTGCGGAGTCCATGCCTAAAACCTTGCATGAATACTTATTTTCTCGGTTGTTATTGATGAGCGGCTCTTCTGGCTGGTTGGTCCGGTTGCAACCTGATTGGTTGGTTTAGCTCCGGCCGATTTTGACACTGATTGGTCTGTCATTCTACTTCACGGACCTCAGTCTTATCCTCGATTCTGGATGAACGATGACGTACTATCTGCTTGCCAAATCATCGATCCGTTTCGTTGAATCCAATCTTGCCCTTCCTTCTGAACCGGAAAAAGTGTGCTGTCCGACCACCGAACCAGGGAGCCCTTATTCGTGTCTGTCACTACCCTCATATCCATCAAACACGATATTTGTGTTAACCAACTCCGTGCTACATTCAAAAATTCTTCCAGTGACTACCCTTGTGACTGTTATCCGTGTGATAGTGCAGGATACAAATATTTCTCTGCGACCTGCACATCTAATATTATAAAAAGTGGAATATTCCCATGGTCGGATTTTTCGTTAAACGGTGTGTGAAAAACACAGATCTGTCTTTTCGGTACTTTGCATCAGACAAATACAGTACAGGTACGGGGTTTTGTAAAATTTGTTACTG
>STRG.48392.6
GAACATGAATTTGGCATGGTAAAGTTCCAGCAACCCTCAAAATTTGCTTTTATCTCAAAAAGTAATCGAAGTTTCCTGTTTCTTGTGCTTTTATTCACTACGTCACAAAGTTACCCGCCAAGAATGATGTCACCGTGAATACACTACAAATGCAATTGGAACAGCAGAGTTTTCTGGTGCAGCGTCTTCAAACAACAATAGATCAACAGCGTGAACTATCAACTCGTCAGCTACGAGACACGCAGCAGGAGGCTGAGAAACGCTTGGAATCGATCAAAGTAGACTATGAAGCTACATTGAAGAGAAACTACACATTGATTGATGAATTGGTAGAGGAGAAGAAAGCACTGCATGTCAAATGTGAGGCTCTACTAACAGAACTGAAGACAGTGGCGCAGAAATCGGAAGAGAAGTTGAAAGTCACCGAGGACAGGCACAAAATAGAATTGAAGAAACTGGAGGCAAAAATGACCGCGGCAGAGAAACTGCGTCGGGAAAAATGGGAAGCAGAAAAAACCAAACAAATGAAATCTGGAAAAAACACTTAGTGACGAAAGGGCTGCATTGGATCAGCAAAGACGTCGCTTGATGAATGAAGTAGCCGAGGAACGGGAAAGGATCGCATTGACCTGTGCTCGTGAACGGGAAGAAATTGAACGAGGACGCCAAAATTTAGAATCTCGACTTGAAACACTGACCTCGAAATACGAGCGTGAATTGGTTCAGCAACGAGAAGAACTGGTAAAAAGACATGAGAAGGAACTTGAAGAACTCCAGTTGCGTGAACACGCTGAGCGTGAAGCTTGGGAGGAACACACCAAATCCGTCCTTGAAGTACAATGTTCGGCGCGGGAGAACGGTCTACGTGATCAACTGAAGCGCGAACGTGATCGTCAATTGGAAGCAGCCATCCGGCGACTGGAAAAAGAATCAAATGAGACGAGAGCAGAGGTGGAACGCGAAGCAGAGAGTAAAATCAAACGAAATTGCTTGATAAAGAGCATGAGAGCGATCGACTTCGCATACAGTTGCAGCAGCGAGAACAGGAAATGCACGATATTCGTGCATTGTACGAGAAACTCAACCAAGAGCGCCAAAATATGTCTGATGTAGTTCGACAGGAGTTTGCCGATCGATTGGTCACACTGGAAGAGGAGAATCGAACAGTGAAACGGGAACTGGCCGAATTCAAAGCCCGGTTAGCCAAGGAACAAGAACGCCACGAGTCCGATTTGGCCGCATTGAAGAGAGCTAATGCGGACGAGTTGGAGGCGGTTCATCAAAAGTAATAAATCGGGTTTGCTTCGATGGAGTTGGCCCAAACTACTGCTCTTGGAAATGGGTTCCTGGGTTTTATAACCCTTTTTTGGGGTTTCGTAAGTACATCACCTATTTGCCCGTTTACACACAACCAATTTCGTAACTATGCTTCTATAGAACGGCACCATCATTAACTCAGTTAGAACAGTTACATTGTTATGAGGTGGATATTCATGAAAGATCAGTGCCAAACACTGAATATCCAAGAAGGCATTGTACGGTTGATTCAATCCTGCTAGTATTCATCACTAGTGCGCGTGCACTGAGTCAACAATGGAAATCAAATCCAAGTTGTTAGTTTCATTTCCTAGTTCTGGGACTAAGAGAAGCGGGTTCCAGCATCTTTTTTCGTGTCCCTTTCCTCAAACAAAATGAGCAACTATCCAGACTATCTCTGTACAGTTTTTTGGGTGTTTTTCTTTTTTTCGTTCCCAAGAAGAAAACCTTCATCGGAGAAGTTGGTCGCTGATTCGGAACCATCCAAAGCGATTGATACATGGGCTAGTGAATTGAAGCAAGCCGTTTTCAGCCAGTTTGGCTAGTCTGACGAGTAACGTATGGAAAGCACGGTCATGTACTGTGTTTGTAAACCTCAGTTTTAACCCGATAGTTATACACTGATGAGGATGGTACTTAGCAAAGAGGCAACCGAAGTACTGCCGAGTGCAGAACACAAATGAACTTCTGCTCTTTCCGCTTTCTCCACTATCCTCAGAAAATTTTCCCCGTTTAGTTAACTGAACGATATGTTTTCTCTGGTTTCTGTAAGTTGCGAAGATTTGTACTACTACAGCCGATAGAGCACATGCAAAAAATGACTCAGTTCAGTCAGAGTTTCATCAAACTACTCGTGTTTACACATTGAGACGTCAGAAGCACAATTCAAGTCTGGCAACAAGACGGGACCAAAAACGCAAGAATTATTCACCAGCACGGGAAGCTTCCATAGATCGTCGAGTACTTTTAGTCCAATGAAGATTTACCAAGGCCTAACATGGGCCAGGGGGTGCACAAGCTCTAAGCAGTAAATTAGATCACGTAAAGCACGTCACACCTCTGAACTGGTTCTTTTAGTCAGCCGGGATAATCGTTTCAAGACCCCTCCTCAGTATTACGGTTTGTAGAGCAAAATTCTAGGCCATTGTATTTACCGTATTGTGTTATGATGTGTTGAAGTGGAATACAAAACTTATGGGAGCATCAAATAACTCTTACTTCATTAACTTGGCGTTTTCTGTGAAAGCTCATATTAGATGAAACAATAAAGCTCATCAGCCGATGGTGGGCGGGACAAGAGCTGAGCATATATCCGGACGGGCTTCTTCTCAAGCAATATTCGATGAGGCGTGTAACTGTTGGAAGATGAGAATGAGTTTCCAGTGTAACGAACGACCTTGGGCATGTGAGAAATTCTAGTCTTCCTCGGTGAGATTCAAGAGACCTCTCACTCTTCTGGAGCATCGAGAGCAACTTTCAGGAAAAATGAGTCTGTTTTCTTGCGGCCGGTTTTCACTTAGATATTCACAAGAAGCAACAACCAACTAATGTGGAATACCACGAATATGGAGATTCGTCATGCATATCTGCATTTTCTGACCACAGTGAAAAATATACGTGTTAGAGGATGGTAATCTGATAACAGCCTGCTACAAGCAATCTCTTACAAGTTTAATTTTTCTTCTGTAGGAAACAGTTTAATGTAAAAAAATGAGATACACGTTACGCTGATTTCGTCGACAGACTTATTGTATACTATCGACATGTGACATAGTGAACGATTGGTATAGAGCGTCTGTCTACCCGTTCCCATTTCTTGCTTAACGTTCGCGGATCGGAAATTAAGAAGGTGATGGCGGGTTGAAAATTGAACAGTTTCACGTCATCACCGTTATCAGAAAGATAACTAAACTGGATTTCATTAAACATCGAGCAAGTGATTACTGAGAACCGAAAGAAGAGATATGTGGAAGGATACAATTATTATTGCATTGTCATCTATTGCTGACACCAAGCATGTCAGTTTGCATTAGCATAACACAAAGTACATTACTTACTTTCTGTTTACGCAACCATGGGCATCTTTGGTCGGGTGTACATAAAAAGCTTTTTTAGTTATTCTGTGAGTCCGACGAACGCGGAAAATTAATTTGGGAATAAATCCCTAAATGTTGATGTGACTTGGTCATGAAGAATCTAGTTGGGATGGAGCTGTCATTCAAAGAGCAAGGTTAATCTGTGTAAAATTTCACTCTTTACTGTTTCTCTAAAAATAATGCTCCTGAGAATTTACCAGGAAACCTATCATGATTCGTGGTAGAACACGTGTGAGTCAATCGACCGTACAATTAATAATTTCAATAAAACTTCACTAATGAGTAATAGGAAATGATCAGTTAGAGTTAGGAAGCATTTTTGTGTCAATGTTATGCGTCTAGCTACTTAACGCGCAGCATTTACAAGGGCGTCTCGGAAACCACAGCACATTTTTAAATAGTGACTCTTCCACCGTACTATATATTCTAAGTACTTTATCTTTAGGTCGCGAAATAAGCCCATTTACGTGATCAGAACACAGGATGTAGGCGAAAATATGTCGTCCGTGGTTTCAGTCTCGAGCCATTACAGTCACGTTTGTGTAGCAAAAAACCGTGAGAAGCTAATTGAGGGATTTGTAAGTGCCTCGTTCAGACGTATCAGAGCGTTTCAAAGACAAAGTTTATGTAAAATCCGGTCTTTTCAAACGCCTCAAGCCAGTAGGCTCCACTGTACCTCGCTTATATGGTCTACCTACAGTGCACAAGCCTGGACTGTCCCTCCGTCCCATTGTTTCCGTGACGAACTCAACCTACCATGCTACAACCAGGTGGATATTTGAAATGTTGAGACCCTAATGACAGAGAATCGCAAACACACTACGAGACACTTTCCAGTTCACTCATTTTTTAAAAGATGCGAATAGTAAACGGAATAAAATGCTTCCTTTGAGTGTGGTTTCATTGCTTACCAACGTACTTCTTATTGAATTTATCAACTTCACCGGCGAATTTATCGACAAATTATTGGTAACATCAGGAATCTCAACTGTTAACTTGAAAGAAATAATACTTCGGCGCACATCGAATGCTCTGTTTTCATTTAAAAACATTTATTATCTCCAAAATTGTGGGATTGCTATGGGCCCACCCTTGGGACTACTTCTTGCCAACATCTTCATGGTTAGGCTAGATACACAAATATCAGATGCAGTCATAGACCGGTTCAACCACTACCACGGGTATGTGAATGACATATTTTGTGTAACTGATAAAAAGCTGGGCCTGGAGGTTATGGTGCATGAATTTAACGTTACTCACCTGGCAATCAAGTTCACGGCGGAAACCGGGGAAGAAAACTATCTTCCATTCCTCGATGTTTGCCTAACAAGACGTTCTGAAGGTTCTATTCAAAGAACGGTGGGTCTGAAAGCGACTTGAAATGGCCAGTATACGAACTTTCATGGTTTTGTGCCACTTGGCTGCAAACGCAATATGATACGGTGTCTGCTGTACAGAGCGAGACGAATCTGCACCGCAGGTACTCTTCATGGATAATTGTTATATATAAGAAAGATATATTCGGATATTCGGAGAAGTTCATCGATCAAAACCAGACCGAACGGACAAAACCAGTGACAATACCGAAGAAAGATAAGAAATTACTTTTCGTCAAACTCCCATTCAAAATATGATCTTGAAGGATCTTGTGTGCCACAGTTAAGTCTGCGTTCAACGCTTCCAGAATCAGATATGCGTTCACGATAAAGCCTGCACTTTGATGCCAAAACAAAGATAGGCTAACTTTGGTTGACCTGATCTATGATTATTTACCAGTTCAAGTTTATTCGTGGTTCTACTTATGTGGGTTGAACAACAAGGTATCCATCTAAATGCATCAAAGAACACCACCCACGATGGCTGATACACGAACGGGACGGTTCCATACCAGGTTCGATTATTGCATACTCAGTTGAAACTGGTCACTCGATAGGCGTACACTGGGCCATTATATTAATTTACCGCGTCCCATAATATGCATCTAAAGCAATCAGGCTTCGAGTGCTAGCAACTTCCGATGCAATTAGCATCCCTGCTTTGAAGCCAGAGCTGTGCGAACAACGAAAGTTGGTTCAAGCACTCCAGCTGCGCTGGCCAACGGTCAGTTACATCACACATGAGCGTGGTTGTGACGTAAATTAATTACCGATTGTTACGCAACCCAGTCATTTGAGCAAGTGTTATTTGGCCAAAATTGACTCATCTGCCTTTTCGTCACCCCTCCCCATTGGAAACGATGGGTGAGACAAAGCTCTTCCGACTAGCTTTTTACAAATTTTATTGCTATGTAAGCAGCAGTAGTAGTAGCCTGAGAATAGAAATCACTAAAATCATATGTTCGCCTGCATCTTGTGTTCTAATTCACCTTTTCTTTTGCTTATCCGGTACTGAACTGAGTTTACATAGATTCGTGTAACATCTATTGCTATCTGTCAGGATCAAGGACGCCATCAAAAGGAAAGATGAGAAAACAAATCAAATGCGTAATCATTTCGAAAAAGAATTACAAAAACGAGCTACCGAAATGGAAGAAGCCAATAGACGAGCAGAGCATTTGGAAGAACTGCTGGATCAACAACGGAAGCAGTTTTTACAAACCATGCGATAAACAACGAGTATACAGACAACTGTAGTTTGCTTGTCAGAAACGAGATACATAATCCCCGGTGAAACTGATCACTCACTTGGTGTGAAAATCCCTTTCCCTCTTTTCATACGATAATGTGTTCGATTGGGTTTCCTAAAATAAAGTTTTGCTCTTTTTGATTATA
>STRG.24911.5
TGATTGATTTCCTCCTGGAGATTCCAACTTGAGTACTGTTACAGTTATTCCGGCTGTGAGTAACGCGTAGCCAATTCAAAAACGAACCCACAAACCACAACAAGATTGATTCGTAGTTCCTACGGTACTGGATTAACAAGTTATACACGCACAATTATGTACAAACCTCAACCGTACGGCCATAACGTCTAACAACAAGGACCAGAGTTCAACAAAGGTCACTGTCAGGTACCACCGTCACGGCAGTCCAAGTTCGAATCAAAATTATGCAACTTCACGTGTGCAAAATATAAACAACTTTTGAAGTGTGGTGATTGATGCATGTTTTACCTGCTCGAAGGTTTATAAAATAAAGAGCATGGTCTCAACAGTACAAGTATATGACAACGGCTAGGGAGGATTTCCACGCATGTACTTTACAGTCTGTTCCAAGTGCCCTTAGATTCCAGAACAAAGGTACATGAAAAGAAACTAATAAAAGCCCGAGCTAGGTTGATGGCTGGATCGCACGTCTCCGGTAACAGAGTCAAGAACAGTTGGAATTGTCCACCTGGTGGAATGACAGATCTCCAGACCATCCGATCTTTCAAAGGTACCCTAGATCGCAAGTGGTGTGAGATATTTCCTCGTAGTGAGCTTCTGGTATGTTAACTAGATGGACGATGGGGAGCGCTGGTCCTTCTGGAGTGTTTTAGTCGAATTCTTCGCTCATTGCACACTGTCTCAGTGAGAGCTCACGATGCATAATGTCCCTCGCAGTTGATGTGCGACGAGGTTTTCAGTTTCCCTCTCATTTTTAGCGGGGATTCGACGATATACACTCGGCAGTGGTGGGTGCATAACGGGTGTGCATACCATCGCAGGAATTCTGGACGCTCGATTGGCCGTGGCCATTACCTGAACTGTGCAATCTGAACTGAACTGACTTAGGGGTGCTTCTAGGAATACCCTTTGTACGTCCGCTACTTGCGTTACAGGCCTTGTTCGGTATATATGTACAGCTTGAGCCCGTCCGTACTGCCGTTTTCTAACGTAATTAATTTGAATACACCAACCAAAACTCCGCATAAGTTAGTCATCAGAATCAAGAGGTTGGGTAAAGGGTCAGCCAGCAGAATGAAGTCAAGAAACTCCAGAAAGGGGCCGTGGCCGTCAACGGTCGACCTGTCGTTCTAACATCGGTGGTGGGAAAGACTTTGGAACGCCTGCCGACCACGCAAATCTAGAAGCATATCGGTGTAAAAGACCTACTATGCTGACAACAACATGGACTTTGGAAAAGTAAATCCTGCCTGACAAACTTGCTAATTGCACTTGAAGGCTGGACGAAGAATAAGGTCTAAGTGTAAGATAATGCCAAGATAGTCGGAAACTCAAATGTCAGTGGTGTGCAATCCGACGTGGACACTTTCCACACGTGCTCAGTAACCTGGGATCTACCGCCTAACAATAGCACTTGTAGGCAACGGCCCTTCTACAAAATCCAAAGTACCCACGTCTCTTATCACTTACAACTGTTGCAATTCCTCTTACACATCCCAGTTCCGCCTGTCTACCAGTCTCGAACTCTTGCTCTATTATGTATTTATTTAGTCCTTCTGGTTCTCATTCTGTATGCAGTACTCTTCATTCCAGTTAGTTTCATGGGTTGGACCTTGTTTCGCCCGCTTAAACCCAGTGTGCGTTCGTGCTGTGTTCTAGCTTTCGGTCTGTACAAATTGTGAGTCTCTGCTTTTTCCGTAAGTGAACCCGATTTTACGCTCTGAAGTCGAATTCGTCAACCCCAAAGTGCCAAGAAAATACTTTTGCAGTCGAAGCACGCTTAGATACTGAAGCTCACGCGCGAAAGAATCTGAACTCGTTGGTCAAGCTGCAAGTCCTGTGATCTGGCCTGACCTGAACTTACTAGCAACCGTATGCACAAGACTTATCCGTGTCAAATAGAACCTGCAGTGGACGTAATTAACCAAACGCAGCTCGAATGGCAGAGCTTTTTCTTGACCCAGCTATTCGCTCCTGGGTGTTTCTTCCACTCGTGATCATCACATTCCTTTTCGGTGTTATCCGACACTATACGACCATTATTTTTGCAAGCGACAAAAAGAGTGAACTGGAGAATATCAGTGACAGTCATGCATTGCTTCGAAGTCGTTTGTTACGGGAAAATGGGAAGTATCTTCCTGTCCGTGCCTTCAGGATGAGGAAATATTTTTTCAATCACAAAGAACATGGTTTCTTCCGAACACAGAAGCGTGAAAGTCAAGTGGGAAATCCAATGACAGATCCTTCTATGGCATCGGAAATGCTCAAAAGTAATGCTCTAAACATGGTACCAATGATCGTTATTGGTAGCTGGATCAACTGGGCATTCTCAGGCTTTCTTACCACGAAAGTTCCGTTCCCACTAACCTATCGTTTCAAACCAATGTTACAACGTGGTTGTGAATCGCTAAGCTCACTGAACGCTTCTTGGGTCAGTTCAGCCTCGTGGTACTTTTTGAATATTTTTGGATTGCGCAGCATGTATGGTCTAGTACTTGGTTCTGATAACGCTGCGGAACAGCCTATGTTCCTGACTGACCAGGCGCCGCCTACATCTGGGCAACCTCCACAAGATATGCAGAAAGCATTCAAAGCAGAATGGGAAGCGTTGGAGGTGATCGAGCATCAATGGGCTTTAGCGGATGTTGAAAATCGACTTCTCACCCGCACCAAGTAATCCGTCTTGTTCACCGCACATCAAGTGATAAATAAAAACCAATTTGAAATCGACCGTCTTGCCCGAATATACTCAATCTGGTTTTCACACGCACTGAAGTTTGTCCTAATCTTTCTAATACATGTAAGAACAATTGTGCTGCCATTAACACATTATTATCACAATCCTGGTTCGTTACCACGCCTATC
>STRG.35972.1
AAGGGGTCGAGACGCACCAGTTAAAGCCACCCTGAGAGCAGAAAACAAGTGACTACCGTAAATTCCGCTCACTACGTCCTCAGTGATGCTTATTTTGCCTGCCCATTGAAAACTGAACAACGGCCAAAAATTGCCTTCCAGTCCGCATGAATCATCATAAACCAGTGTGCTAAGGGACAGTGTACACTCTGCATCATTAGGAAATCGCATGTGATAGCGACTTATAAACTCATTCTTGCTGACAGAGGAAGCCCTATATGCAGTAGGTAAGTTTTGTTGCCTGGCAATTGCATCTCACCAGGTGATCGGATAGCGGATGAAGTGTCGTCGCGTACAAAAAGCGCCACCTGCGGTGGCGGTGTGACCGATTGTCTGTCACGGGTCCAGTTTACACTATCGCTGTTAAACCCATTTTTTATATGACTCAATGTTCTCTGTTTAGGCACTTAGTCTTGTTGCCAATAAGTTAAAAAAAATGGCTCAGACACATACCAACAATGAGTTCGTCTAGGGCCGTCTTCCGAATAGCTTATTTTTCATGCGTTTGGGAACACTTGATGTTCACGGTTATTTGTTTTCGTATCAATCTCGGTACCAATGACCTTATATGACGCCCGACTTGATTCCCGTCGGACGAAGTGAACATTTTGTGAGAATATTGATATTCGAATTCGGATTAACTAACCCGTTTAATGCGATTGGCCTTTCTATATGTTTCGGTCAAAGTCCACTTGCAAGCGGAAAGACGTATTCCGATGGGTCGGATGAAGCTTATAGTCTCTGGTTCATTTTTCGGAAACTTTCATGATAATGCGAAGCATATTTGTCATGAAACCGATGGTGACTACACCGCCCGACCCCATGGGTCATAGGTAACAAATAAAATTATCATTTGTCTACCTTCGGCTTTATTTTTCCGACTTTTTCCTGAGTAGCTTTCGGTGTTTCACCGCTACCGTATTCATAGGCTTGCTGGTCTTTTTTAGAATGGGGAAATTAAAACAAAATGGATCGTCGTTGAAGTCGTATGAAAATCCGGCCATGGCTCTGTGTGGGTCTCCGTACGGGCTCGTTCTTGAACGTCTACAGAATAGTTAGGGATAATGCGATTGCCGTAGCTCACATGGTGAGGGAAATAGGTGACCTCTCGGGGTATATAGATGTCCTGTGATTGGTTGACAACAAATGTCAATCAAGATCACGTACTACGTATCAAATTTAGAATTATCCTGTCCGCAATTGTGAACACCGTGTGATTGCACTTGTTCGGTAAAATAACGGCTGCAGTGCCGACCTCAACTTCCTACACCAAGTCTGACTACTATGTTGCTTCTTAAACCCATACCTTGAAGCGCAAACAGCACATGAAATGGTCGACTATGAGTGGGTACCCGTGAAGTGCGTCCGAGTCGCCGGAGGCGCTGTAAATTGACGACTGTCAGAGGGCGTCTATCCACACCGAACATATGACAACGGACGTTATCGTTGCTCGCACGGTGTTCTCACCAAACGTGAGCCACGTTTCGGAGACATCGGTGATCGAATGGTGAAAGTCACTGGGCGTTACCAGTACGGAGCGGCCAGGATTCGTAACAGTAGAGCAAAACTGCGCGCTATGGCATTGTAGACCCATCCCTTCAACGGAAGGCGTATGTCGTTGCGGTGCCACAAGTGACGCGGGTTCACGAACATCAGTCTAGCCTTCGCTGTTTGTGATATGATCTTCCCAACACCATCTGCAGCCGCGATGTAACTCTCGCAGTACTTAGAGCTATTGACTTGTTTTTTCGTTTTTTATAGTACACTGGTGAACTTGAGAGAACCTATATAAACTAAGTAGTGTTGTACTCATTGAAAATAGATCAGCTGTTAACTTCGAAAAGTACAGTAAGTATCTCACGCGGTTGCTCAGCTGTTTTATAGCGCATGAATGCGAGGGCGTTGATTGTAAAACTGAACTGTTAGTTCACTTCATTCCCATTTTCGGATTTCATTTTGCCACCTAATGTAGTCGGTGAGCAGGTTTCAGTTCAACTGTTCTTTCAATGTTTTTCTTTCTGAGATTCCTCATAAGTTCAAAACGAACCACCATCTGTTCATTTCAGTTTTGTATTTTCGACAAACGGCTTTATAACAGCTATTTGTTTCGTTTGACTCCGGCTCGTTCTTGCAGCCCGCATTGCGCTTCAACGGTGGTGGTCACATCAATCACAGTATTTTCTGGAAAAATCTGAGCCCGAACGGTGGCGGTACTCCATCCGGAAGCTTAGCCAACGCAATCAACGCTGAATTCGGTTCTTTCGAAGAATTTAAAGCCAAGTTCTCAGCCGCCACCGTCGCTGTCCAAGGCTCCGGCTGGGGCTGGCTTGCGTTCAATCCAAACACAAAAAAGCTCCAAATTATTACGTGCCCTAACCAGGATCCCTTGGAAGGAACAACAGGTTTGCGTTTTTTTATTACATCCTCGCGCATTAGTGCAGTGGAAGGAGTGTACCTCATAGCCTGGAAGGCTGACTTCACTACTAGGGATAATCGGCAACCAGACCATAAGATTTGGATTGAAGAACCACATTAGTTCCTAATGGATCAGTTGTGGTAACCAGCTGGACGACGATGGACTACTGTCTACCACCATGTTAGCATTTTTACCAAAAGTCTTCTGATCACTTACGAATTCTTTCCCTTTATGAGAAGCGTCACTGATTCTCAACCCGCATCAGTCTTTCACAAAACCCATAAGTGGACGCTTCCCGCACCCGATGTGGTGAACCGCATGGGGCCCCAATATATCAGGTTTAAAGCCTCTACTTGGCATTGACGTATGGGAACATGCGTACTATCTCCAGTACAAAAATGCGCGTCCGGATTATGTCAGGGCCATATGGAATGTGATCAATTGGGATGATGTGGCTCAAAGATATGCAGCCTGTCGGGGATAATTACTTGCATTTTTGAACTATACTTCTGATCTAACTCATGTATCATTACCAACATTTGTCATTGTCTAGTATTGTAGAAAATGTGTTAACTACTA
>STRG.63547.5
TTAACCAATCCGCTACTGACATGGAGGCCTAGCGACAATCACGAGACGTGAGACCGTCAGGTAGACCAACAAATAGCAAATTACCTGCCCGTTTGTAAATGAGGCACGCAGTCACTATCTGGGCTCAGTCGACGATGGCTACGAGTGAGGTTACCTCTGATGAATGGAAGTATTCCGACGGATGGGCATTCGATGATACTCCTTTCACCGATATCACCGCTGCAACTGTTGATCCGTACGGGCAGTTATTGATTATCGGCTCTGCTGACGGCTGCTTTAATTTTATATGCGTTGAATCCGGACTACCTGTGCCACTTAAACCATCAAATCGTGAGCGCTTCTTCCTCCGAACTTACGATGATTCCCGAATACAAGCAATTTCATGTGCTCTTTTCCCGTACAATGTAACTCGTGACAGATATCGACTTCTTTGTGCTCATGGCACAGCCTCCGGTTTATTCGAAGTGTATGTGATCAGTGTGAAGCGCAATCTTCCAAGATCAAACGACGTAACCCCACGCAGCTTATTTCTACTGGTTAACAAGTTTAATTGCACATCGATTTTCCCGCACTCAGTCAACCAGGAACATCTTGGTATCGGAGATCAAGGTGGCACATTATGCGTTTGCACTCAAGAGATGCTGGCCGTGAGTGGTGGAGGTAATGGTCGATGTGCTTTGGTTGTGTTATACTCGACAACCTATCCATTTGAAGACTGGGACGAGGATACTATTGAAGGCTTGGGTGCCCCCGTAACCGCGGTAACAGCTGAGCAGAATATTATTGCTGTTGGTTTGGCCAATGGGAATGTGAGGATATACTCTTGCATTGCATACCGGCCACACGTACTACGGGCGTCGATCGATCACGTGTCAAATGTGCCAATCACAGCACTGGCTTGGGTGCCCCCGTAACCGCGGTAACAGCTGAGCAGAATATTATTGCTGTTGGTTTGGCCAATGGGTTTTTGTGTTGATCTGTGTACCTATTTCAACCGGAATAACAGCTGGAACCAGATTATTCCAAGTTCAAACTAGTGTTTGACAGAACCGAACCGGACCGAACAGAACAGAACAGAAAAGAACAGAACGGACCGAATCTTAGTCGAGAATCGGTTAGATGTGACAGATGCTGTCCCATCTGCCGTTTAACCTGCGTCCATCCCTAATGTGAGGATATACTCTTGCATTGCATACCGGCCACGCGTACTACGGGCGTCGATCGATCACGTGTCAAATGTGCCAATCACAGCACTGGCTTGGGGTGTGTGCAAAGAATTGGAGACTCTGCATCACATGATACTGGCCGTGGGTGACGTGGCAGGATCTGTTCGAACATATCGAGTTCGGGAGGATGGTCAGAGCGCCTTAAACGAAGAAATTGAGGGTCCCGGTGATCCGATTTTGAATTTGCAAATTCGTGATCACTGGATGGTCGCTGGCACGTCTACCTCCGTAGTTCGTCTGTGGCGCTTGTCCGACTCGGCTGAATGTCGCAATTTGCGTACACTGGATTTTCGTGGACGGGTGAACCGGAAAGATACCACAATCAAACGTCTTATGAACGTGGCGTTGTTCTTTGATGATCTACTTCGTCCTGTTG
>STRG.33060.2
CTTGCTTCATTGTGCTTTCGATTGCCGTACGTTGCTACAGTATACACGTTCACCCGTACAAGCGTGCCTTCCTTCTACTTTCCGAATTTGGGACACAACAGCGAGCATGGGCGAAGAGTCCAATTTAAGAATCACTGGGTGATTCTTCAACAGTTACTTCGTCGCTTAATCAAGTCTAACCTTCAGAACAAAGGCACTTGGTCCCAAATTTGAATTTTCGATTTCAGTAGTATTGTACATGGAGGAGGTCCAGTCAATCAGAATCACCGTGATCAGACCGCGATTTGGCAACGCTGATCCTCTGGCTGCCTTATTATTTCGACTCCGTTCTGGCCAAGTGCTGCTGCCATTAGGTTGATTCATTTGCACGCCATATCCGTTCGATTGGGCCGACTTCTCTGGTTGACGGCTGGATCGGTAGCCCCTTACATGGGCCACCTTGTTGGTTGCTGGAGATCCCGCTCAGTTTCATCTGCAAGTCCGGATACCCCTTTTTGTTTGCTGCGGGATACTTCCGACATAGTCATCGTCTGTTCTTCGGCCTGTCTCTCTCAAGTGGATCACCTAGTCGGTCTGATACTCGCTTCGTTCTGTTGCTACAGCATTCCCCGGCTCAAGATAAGCTCTTCAGTCTCTTTTTCCGCGCTTTGTGCGAACAAGAGACCTGAGATACAAATCAATAATCAGCGTTCTCTATGTATAAAAAACCTCTGCTATGTTCGGCTTACGCAGGTTTGTGCATAGACCTGCTGTCTCCAACGCACATTCTGTGGACAATTGCTCAGTATCTTTCACACGCATGGATATACGGGTGTAATCTAAGCTACTGATGCGAGAAATGGTCCCATTCCGGACTGCGTTGACCAATGAAATCTTGTCACGTGTCGAACGGCCTCGCGTGGCCTCACCCAACTGTACACGCTTCTCTTGTGCTCTCACGCGCTTGCACGAGTATCGGTAAATTTCATCGCAGTTTTAATATACAGTCGTTCTTTTTCATCTCATTGATTCGATGAGGCGTGGACTTCTTTTTACGCGAAAGTCTGATCAGACACAAAGACTGACGTACTTGCTTGCGTGATTTTTCACATGCTTACTCACCGACGTACAGCCCGCTATTGTGCCTATCTATTTACGACCAAGCGGAGTACAACCGTCATCTGCGCTGCTACTAAATCAGAACAACAACCTCAGTTAATGAACGTGACCGTGTTACGTTTCTCGGCCAGTGTCCAACGAATTTAACTGCCAGCTGAGCGACACAGCCCAGTATTACATTTCAAACATTAATTCGTTTCCTTGGCATTACTCAGGTAATTTCCTCAAACCTATGTAATTGTTAGTCATGGGTATACCTGACAGTACAATAGTGAAAGACGGCAACCACGGGTGATGGTGGTTTGAGCGGCAATAAAAATGAGTACAGTACTCAGTAGTTTGGGACTGGCATGAGCAACCACTGTGTATTTCGGAAAGCAAAATATATTGTTCCAGCGTCTGAGCTACCCAACGATGATCTTCACCATCAAAGCGTTCCGGCTGTTCTCATAGTATACTCCAATATTCGGCCAATTTTTGAAACATCACGGGATGGTACTTTATCTGATGACTTAAGTTCTCATTTTTTACCGGATGCACTACAGCGCATCATTATTGTCAAGCTCTTTTTTCACCGACTTGTCCAAGGATTCTGTTTGGTACGCTTCGAAACAACAAACCTATTTCATCAACAGGGAGTATGTTGTGCGACTTGCAACCGGTGCGCATTTTTGATATTTTTTGCAACCTGTCATCCACAATCTGCGCAGAATATTTCGAGGATTCTCAGAAGAAAACCTTTCACCGTGGGCAGCGACGTCATTTGAATTTGGATAACCGATCGTTGCTGGTTGTGACTTTTCCACATTCAAAATCATCGACTATTTGGTTGGTTTTTTCTCGTGCCAGCTTGTCAGAACAGCTCACTGGCATCAGGATTACCATTCACCTTATCAGTGTCTGAACCACGTTGACAGGCGAACGACACTGACGTCTTAGTATGAGACGGAGATCCACGCGCACCCAGTCAACTGAAGTCTTTAGCGTTATTACTGATTGACCGGGATCAGAATCGGTCAGCATGATTACAACTCGTCAAACACAGTGGTTCAGGGATACAAACTTTTTTGTTGCATGATTGCAGTAGAACTGGCATACCAAATAGCCCTAAAGACCCACTGAAATCTTAGAGATGACCGACAATCAGACCCTGAGCGGAG
>STRG.73040.1
GTTTTCCTAAATAAACATGAGGGGAAATGATAATGCAATTTATTGACCACTTTAGATTTATTCACCCATGAATGTTAGTTTCATCACGTGGATTTTCTGGTTTGATTGCTTGAACGCTTTTCACGAAAGGACTTGGAATCGTACTGATATTCACGCCGGTCTTGTCTCGAATCAACCCTGCATGTGTCCTCCTGATAGACAAGGAAGTTTGTTTCAGAACACTTTCGCAATAATTCGAGGCCCAAATGGATACCCTATGTATTCAATAGGAATAGAGAACATCAGTAAAAAAGGAAAGAGACGAACCGGGTGCTTTAAAAAATTAAGGGATCGCGGCTACATAATGAACGCTGCTTTTGAAAAACCAAAACCAAATGACTCGATCGTTCCACGTCTTTAATGCCTGCCCAAAATCAATAATGAT
>STRG.34357.2
GGTCTCACCATCTACTAGACGCTATCAGATTCAGTTCGTTTTTTTCCGAGGAACCAACTATGAACATCGACAGACACATCAGAAATTGGTTCCACAACGCTCGTGATCGCGGAGCAGGTAGCAGATGTAGTAGATATCGCGATCACCGACAAATGTATCAAACGTTCAATGACAATGTGCTTTGATGGATCATTACAAATCTGTACAAAATACACTTTNTCATTACAAATCTGTACAAAATACACTTTTTCTATGTAAATAAATTTTTCGTATTCAGAATTTGGCATTCAATTTTCAGTTACATATTAGACAGAAATTGATGCATGTGGGACGCGTAAGCAAACGGCCAAAATAGATGTATACATTAGTAGTAGACCATGAAACGGCGGTTGGATCTGGTTTCGTGTACCGTATTATAAAG
>STRG.67711.1
GAGCATTTGTTACTCTCATTTATGTCTGATGAACTTGCCAATAAGTCCTTCTTTAAAACGACTTTTTTCTTTTCAATTTTAGTGCCACCGACAATGAGTGCATCCAAATTGATTGTCTATACAAATTTCAACGCATCCGAGGAAGTAAATGTTACTGTGACCGGTTATCCGGTCCCAGCGGTGCAGTGTGAAGATCTGCGATTGGACGATGGCATCCAAGTGGCCACGGAACCTCAAGGAGGAGTTATGCTCTACCGTTTGCAAGTACCTAGCATTCAGCAAATTCACTTACATCGTTACACTTGTCGGGCTGAGAATCCGTTTGGAGTGGCCACTCTACCCGTGGAATTCACTGTTGCTCCATCTGATCCGGTGGTGCTATCACCAAGTCAAACAAAATATGCTGATTATTACTTGTTAAAGTGGAGAACACTTTCGGGAGCTCCGTTGGTCAACGCCACATTGAACATCGAGGAGTATACGGGCGACGAGTCCTCCGGATCTTTGTATCCCCGGTCGGCGCAAAATAAAACAGTGGTTGGACATCGAACGCAGACTGTCGCATTAGGTCTGCACGAGTTAGATCGCATGAGAGTGGACGTGTGGCCTTCACCTGATGCTCAAATTCTGGATAGTTCACCGGAAAACAACAGCGAGTACCAGGCGGAACGTGAGCGCACTGTGTGGTATCACCTGACCAATTTGTCAGCGAACACCGAGCATCATCTGACCGTGACTGTATGTAATGAATACGCGTGTGAGGTGTCCAAACCGCATGTGTTCAGTACTCTCGGCGATGAAACCGTGGATGCAACTGTTCTCCGCCTGTCTCCAAAGGATGCTGAAATGATAACTGGACAGTTGATTCAAGAAGCAAGTGTCGGGTATAACCTGAGTCCCAATTTGAGGTCTGGCATAGTGGATTGCTTGCTCGTAACGATTGGAATTCCTTTGTTGGTCCTACACTTGACCCAAATGGTGTATTAGTCACGACGAAAGGAACTGGGACTGGTCAAGTTCCCCTACATCACTCCTTCGCCGACTCATTCCCAACCTCAGTCTGGATGCCGTATCAATGCTTCCCCAGCTACAACCAACAACGATCCACGAACGAGGCTTCTTTGACCGATCGAAATATTTTGCGTTTTTAAGTAAGCACCTAATGCTTACCCGCTTTTGACTCCAAACCTGTAGCCCTACCCTTCTCCCCGGTTGTTCTGACTGAAGTCTGTTTTGTTCTGATCAGCCACTGAAATTTCCCACTCACCTGCACACGTAAATATTCCACTATGTGTACTTACTCGCTGACTTTTGTTGCTACTTTGGGGCAAGCAATCTTTCAGTTCTTTGTCTTCGTGGTTGCTATAGGTGTACAATATACTGTAAACAGAATGATGCTACACTCTCTATCTCTGTGTTTTTTAGACAAGACATTACCTATCCGCGTAGTATCGGAGCTGTGCTAAGTATAAAACTCTGGTTATCCATCTATCCACCTACCTATCTTTCTGTTCAGTCGTGCGTTCGAAATCCCAACTTCTGTTGTTTACCGTACACTTCGCGAGATTTTGATACTGTGAACTTCTTTCTCTCGTAAACAGTAATGGAAATTTTTCGATTGTCTGAAATGCCTCTTAAAGTAGCACAATTTTCCATCGCGTTGTTTTCATTCCCTGTCCATTTCACTGGTTGATCAGTTTTAGCCTGAGCTTTACTCCCAGCTATACTACTCTTTTCCGAACCCGAGACTATTTTTTACTTTTCCACTCGCTTTTTATCCTCGGTTGCTAGCGTGTTTCTCTCTCTGTTTGTGTTTGTATCTCTGTTCCGTCGTCCTGATATTGTATCTATCCTATCGCTTTTCCAGTTCATGAAACATGAAGCCTTATAGGCTGACAAGCAATCTCTTTTGCACAAACCTTGGCAAATAATCATATGGGTGGACACACACGAACATTTTTGTTTTTCCAATTTATCCTTCTTTGATGTGTTACTCAGCTGATTCTTGTTCTCGAAAGTTCCGTCAGACTTACCGTCACTTTCGCATTCCCGAACTGTGAAACAGCTCAGATATCCGCTTGTTTGTTTAAGCTTCACCGTATCGTTCTGACAGTCCGTTTGTTTTCCCGTGTTCGCGCTAGGAAAAGTGGATCCGTTTTTTTGTTGTTGTCGTGTCTCGCTTTTCTCTGTTCGCTGAACAGAACCGAACAGTACAGTTTTTGAACAAGAACAGGGATTCTGTTCCAAATAGAGTAACTCACCAGACCGGTAACGGACGAGCGCAGAGGGAATTTGTATGCGCTTGTCGATTACAGCGGTAACAAAAGATTACAACAATGTGTCTTGTGTGAAATCGCAGGCGTCTACAGCTTGAAATTCTTCCCCCCCCCCAACCCATTTCGGTTTGCACTGTGCTCGATTACTATTATTATTATTATTATCATTTATATAACAGCCGGAATAGTGTGTTCTAATAAATATGTATTAGAAAA
>STRG.58359.1
CCGATCGAAATTCCCTCATGACGAGCATTTGACGTAGCCGATTCCGGCAAAACCGATGATTATTGCGAAAAGTAAGTCGGTCATTAGGCAAATTCATTGTTTGAGTTTCTTCATATCCAACAGTCGCCGTGATATACGGTTTATTTTCTCCAAGGAAGAATAACTTTAAAAAATTGGTCATGTTGAGCGAACAATGTTGTATAACTTCCATCTGTTGAATTCAGAATATTTATTCGTCGAATCGAGATGAGCTCGAACTGGAGAATTCCGAAGCATGTGATCTTTGCGGCTTGTCTATTACTCCACATTCTATAAATTTCATTCACTCGAACTAAGTTATGTAGGTGGTGGAAAACTCAAAACATGAACTCAGTCTGAAATTAAAGTGGAATACACAAGTTTTATTTATCAGTCTATCACGGGATTGAATTTGTTCCATCAGTCCTGAATTCAAGTCACATACAGAAAACAGTGTTTCGGTGGTTAGTGTAGACGAAGCTGACCGCGATCACATGGATTCGGAATGTCAGTTCAGTTATTCGCCAGATGAGGTCCTTAAATTCTGCCTTGCTCTATTCTTTGAGAGCGTCTATAACCACAAAGATAGGGCTTTCTTCCCAATAACTTCAACAGCTGGACGAGAAGATAAAACAGGCTTACAAAAATGAACAGAGTCCCTGATTTAGAGAAAATACCAAGCTGACCAAATGTGAATGTGACCAACTAATTAAGTTGTATGTGGCTACTATCGTGAAAAAGTTTTTGCCGTAACATGCGGCGAGTCAAAAGGATATATATATATATAATAAATATATATATATATTTATATATGACCGCAGCCAGAAAAAAGAAACCGTTGGTGTTGAAAAGCTCAGTTCCGATATCGGCTCCGTATCTCAGTGTACTTTTCTTCTAGTCTTGGACAGCTCTGCCATATCACAAACTATGGAGAACAACACCTGCTTAAAATGTAGATACATGCAGCTTCTAGTTCAGATGGATCATCATCTGTAGTACTAAATAAGTGCGCAGAAGCCTTTCCGGTTTCAGTAATCGGTATCTCTGATGAGGCTCTATAAGGAGGCCAATGTTCTGGCATTTTGATACTGGTCAGACTAATGCTAGCCCCCAAGAACTAAGGTGGGAATGATCAACAAAATGCTTAGACATCTGTGATGCTGAAATTGTTAGAGAAACTTTGATTGTCGTAGGCTGTTTAGGCGTCTGTTGAAGAAAGCATACACTGGTTCCCTCATCACTCTTAAAGCTATATGGGTGAATTCGTTGTTTATCACTTTCATGTGTAAAAATTTCGTAATGAGACTAGAAAAGTGGATTCACTGGTCTTGATGGAACAAGCAAGATCGAATTGCTCAGTCTTTGCTTCGTGAGTGCTGCTGACCCAATTGTTTTCAGATTAATTTGCAACTATTGCATTGAACGAAAAAACTTCAAATGATTCGATGGGAAACACTGTCTGCTCTCCGCAGTAATTCTGGTGTCCTGTGTGGTGCTTTTTCCTCCGTCTTTTTCGTGTACTAAAAATATCTCCCCACGCCGTTTGACTTTCATTAGCTACAAGTACGCTGAAGATGTAGCCCACATTCGATGGTCTTTCGAAGTTCAAAATAAAACTGACGGATACGAACAGACGGACCTCATTT
>STRG.50183.2
AGACTGAGCTCCGTCTGACGTTTGCCCATTGACCTGTCAGGCGTGACTGCACCTCGGGTCTAAGGAATCCAACCTGCATATCTCTTTGTGTCATGGATGGACGCAGGCCATCACACCACGCCAAGGTGCGGTCTCGTCGTGATGAAACGGTTGGGTCAGGTGGAATTTATACGAAACACTGAAGTGCTTGGTCATTTGGGTTATAAGTTAACACAAAATAAGCCAGTAGAAGGGAATATCATCCCAAAAACGATCTATACCGCGTACCGGTTGCATTTTCCGACTCTCTTTAACGAAATAAGCTCACAACTAACGTCGTGCAAATTGACCGTAGGAGTAATGGTAAATATCATTTTAAGCTAAACGCTCACTCCATAGTGCAACCTCTGGCGACTTCATAGCCACGCAAGATACAATTCCCTAAACCAAAAACAATGGCCCTCAAACCGTTCGTTGAACACAAAGTGTTAGATACCGTCAAGGCACCTGTTAAGAAGGCGGAAGGCGTAAAAGACATCGAAGTAAACAAACTTCGTCTGGTAGAGCTTCCCACTGCACAGACTAAAATCGCGCATATACCACAGAAAACCGGCCCTGTCGCCCATGAAAATATCGGGGTCTCATCGCCATCGGCCCAAACCAACGAGCAAGAAACTCCGGAGAACTGTTACTGTAGCACCATCATGAACTAAACCAAATGAAATAGCAGAGAATTTTATTGCAAATGGCGTAACTCTGCGAGACTGTGCTCAACAAACCAGTGACACGAGCAAATTAGATGCATCAAAAATGGTCTGACCCCTCCGGTTTTGCGCCCAAGCGGCCCTCGAGTGTGAAGCTTTACAATCGTGAGAGGTTGCAGGACGCAAAGTCAGAAATATATTGATGATGTTTTCAAGGTTGTTCGACACGGTAGCCCATACCTGCTTGCGAAAGACATCAAAATCTTACGCACATATCGTCCTGGTCAACTGAACTCTGTTATGAGCAAGGTCTCCCAAGATCTAAACTCCCCTAGTTCCTGGTAGAGCTACACTCTAATGAAGTTCTTCGCAGAGAAAAGCAGTACCTTAACATTTAAATGTAATATCTCCGCAAGTGCCTTTCACATAGACGGGTGACTGATTCTCGATGAACCGTTGGTACAGAATTTAGGACTGCAGTACTCGTCCTCTTTTACTTTTTCGGAGCACACAATTTGCCAAGTTACGAAGGCCAGAAGGCTAATCGGCCTAATTCATGGAACCTTTTGCCTACAAGAAAGTAAGACTAGTATTTTTAAGGCTCACGTCAGACCCATGTTAGAATACTGTTCTGTGGTATACACAAACATGCGTCAATGTGATGGAGTATCCACCGTGGATGTCCAAAGATCGCTGACAAAAGAACTACTTCGTTACTCAACTTAATTTAACTAGAGTGAACGATGTGTCCTGCTGAAAGTAGCACCCGTTTGGGGAAGGGGAATTAGGCCTAATTTATCCTTCTTCCACATACTCACGCTACCCGACACAGAACTGTCCAGACAAACACTGCGCTGCACCATGTACGGGGTGAAGTTCAACGTTCAGCGTTGTTGAGCACTGATGAGAAAGACATGGAACGCCTATTACTACATGTGGTCTACGGTCTGTAATGCTGGAAGAATAATTGGGCCACGATTTACGCTGAGCTCTCATTCAACCGCTGCTAATGGTCGCCAAAGATCCGCAATATCCATGGGGCTGACTCATCCTCTAGCGGGATATAGTAGTGTTAACTAAAAAGTGAAGTAGGTGTGAGGGGATGTAAAAGACTGCAGCGACCGGGAACAGCCGCAACCTATTCCGTCTAGTTAGAAATACCGGTTCACGAAAGCCAGGCTTTAGCGAACGGATCGAAGGGGCGAACAACTCACTGATTCAGACACAGGCGCTGCTTGGGATGTTGAGCAGGGTATTCCGATGGAAATTTTGACCTGGCCTTCATCCAGAGCAGAGGTGCCGTGAAATGAGCTTTATTAAACGACACAAGGCTGCTGAACCCAATGGGTTTCCTCCGCCTTTTATATATATATATATATATATATATATATATATATAATGTCCGATGTTTATAAACTCTGTTCAGTGACTTTCTTGTCTACTTCCAGCTACAAGTGATCCACAATGAAGTTATTTTTGCATAATGTTCTGACGTCTCGAGTGCTGAAGTCCGTCAAAATTGGCTATCCCCTAATATTAAAGGCCACCAGCGTGAAAATTAACGAAGTTGATTTTGACCCATCCTATATATCAAGATTGATTCCGAAAGTTGAGTGGAAAACCCTGAAGACAGTTACAGATCAGCTTGGCGAGGTCCACGTTCCAAGTCTTCCGGAAGAGATTCCCTCGAATTATTCCGAAAACGAAGATTTCCTGAGGCTGGCGCATCGTGCTCTTCTCGAACTCGACGTCGTTGAGGGTGTTCTGGTGTGCCCAGAAACAGGTCGCGAGTTCCCCATTTCCAATGGCATCCCTAATATGCTTGTAAATGAAGGCGAATAAAACCATTGCAATAATTTTGTTTGATAA
>STRG.62999.3
CTTGTTTGGTTTTCTTGCCCGTCCTCAATAATTTCTATCACATATCTGGTGTCTTAGGTCAGCTGAAGCTTCGATCGGCTCGTGTCCTGATTGTCGGTTGTGGTGGGCTTGGATGTCCGGCGGCTATCTATTTGGTTGCGGCTGGTGTTGGCACACTTGGTCTTCTGGATGATGATAACGTGGAACTGAACAATCTGCATCGTCAGATTGCACACTCTGAATCCATGGTGGGTAAATCAAAAGTCAGTTCGCTTGCCGATCGTTGTACACAATTGAATTCTTCCGTGAAAATTGAGCATCACTGTACTCATTTGACCAGCTCAAATGCAGTGGATTTAATCAAACGGTAAGTGAATCGATTTCGGTGATTTGGCGCTTGTTCTCCTGGAAGTTTGTCTTTTCCTTTTATGAAGAGTTGTTGAGGGCTTCTCTGAAAGCCAAAAAGAAAAAGAACGGCACAAAAGGTAGCTTGTCGTAACCATGGAACTCTTTTTTGTTGTTGTATTTTTCAACTTGGTTTATTTGCAGTGTTGCCAATTCATCTGTTCTTCTGTCGATTGTGGGGTGCAGTAAGCTACAACATTTCAGATACCTTTACCATAAGACATCGTTATCTTATTCGATTGTGAGTCGACGTCATTGATGTCCGACTTTTAGGCTCTTTTATTAGTTGAAGTCGGATAAGGTGAATGAATAAGTGTCACAGTGATGATGCTGATGATGATTGGTGTAGATACCTTACCGCGATGATCGGTTTGCGTGCTACGATGACCCCAAAGGCTATGCCGATTGGAGTGCAAAGCGTTCCTTCTGGGTCACCCATATTGTACAGGCCCAGGTAGAGTACCCAGTCGAAAACAACGCGGCGTTGTAAGAGAGCGTGATGGGTTTTTCGCTTGGCAGCGAAATCTACATAACAGCCACACAACCCCATGGACAGCAACGTGACGTGCGCGAATGTGGTCCACCACTAAACAACGGCATTTCTTTTTGCCTGTTACTCAGCTATCCTGAGTAGGA
>STRG.63535.4
NNNNNNTTCCTCGCTGCCACGTCATTTGTTGACCTCCACGTGGTTTTTTCCACTCCCGAGGAGGAACAGAGAATAGGACACGGTATGGTAGACGTGTGTTTGCCATACGTACCACGCGCCCCAACCAACGAAGTCTACTAAGCTGGATACGCTGTGACAAAACGTTCTCTGAATTAGTACCCAATACTCGCTTTATACCTTCAGCATTCCCTACTCGGCTATTCCACCCCATCTTGGCGATACTACGTAAACATCGATGGTCAAAAACCTCAAGACGACGAATGTCTTCAGCACGCAGACTCCAAGTTTCGCAACCATACAACAAAACTGAACGCACTGCAGCACAGTATACACGAGCTTTCAACTTTAGTGAAATATCAGGTCGGCGCCACAAGTGCTTCAGTCCGGTGTACGCCGCTGGAGCCTTGGATATCCGCGTACTCACCTCTACTACTGTGCTCCCATCCGTCGTCACGCAGCTATTGAGTCTGCCGAACTAGTGCTAATCATTCATATAGACGATTCTTCAACGAAACGCGGTCTTGCCGTAATTTTTTGTAGTCTCTGATCGTCACACTTGAAATGGGCAAGTCTAATATACGTCGACTGCGAGCGCATTGGGCGAAGGCCATTCCCGACAGACCGCTTGCGCTTCAATTAATCAAGGTTCGACCATTTATCTACACGGCTTGTCGTTTGCGTCAAGTTACAAGTGACCTGATCGAGCAAGCTGAAGAGCCTCTGGCTATCCTAACTGTTACTCAACCAACCAACTCTCCCAGGACTGTTCATGTTTATGATGGTGTCTTCCGGATCAATTCAGTTTTCTCCACATTTTGTCGACCGCCGGACTTCAAGTGTAGCTATCGGATTCGGTTTCGAGGTCAGTGTTTCTGGTTGGTACGACTTCTGGACTATGAGATTGACTGTAATAGTGACGAGGCTGAATTCAATTTGGTCATCAATCTTTTGTCTGTCGTCAAAGAGTTTCACCTGAAGGATGCTGTTTTCCTCAATGTCCCAAATGTAATGTGTGCACTAGGAAAATCGGAAGAAGACTCGGTCGATCTCGTTCGCACTCCACAGCCACCCCCGGTTTCGGCACCAGCCCTGTCACCACCCAGCCTACCGTGCATTCCCGGAGTGTTTGCAGTCTCAGAAGCGAGTAGTTCCATTGCGAACAAGTCGATTGTACCAGTATCCCCGAGTGATGGCGAACGCATGGAGCAGCCCCAGTCTTCCCAACAGCTCACACAGTTGCCTCTTACGAAGGAAGCCGTATTGGACGGGCAGTCGGATCCTGTTGATATCTCACTCCTTTCCACGCTCTCGGAATGGGGAGATTTTGTCCCCGCTGCAATGGAGTCCTCAGGATCCAAGCATAAAGAAAACGTCGAAACGCACCAACTAAACGCGGTCTGCGAAATGGTTGACCTCACGCAACCCAATCTTGCACAGTCCGGACTCCCGAAACGTATGAACTCTAGTGATGGAAAGGACGCACCAAGCAATCCTGTTTGTATGGTTGCATCAACTCCAAAGAAAAAGTCTTTCACGTCTCAGCAACCATATGAACTATCCTCAACCCCCAGTATTGCTGACCGGACAAGATCGTTTCTCCGATTCCCAATCGACCTGATCCGGAATTTGGTCAATCGCTTCGCCGTCCGATATGAACCACTGGCAAATCCAACACCATTGGATCACCCCGTGGAATTACTGGAAGGCCCAAGTGCCCTGAAACGCCGAAAACAAACGGAGGATTCGTCATCAACTCCTGAGGTTGTACTTCGTTCTCTTTGCTATCGCCTCCGAAAAAGTTACGCGTCCAGCATGCTTCAGAAAAATCGTACTGGTTTGCGTACAACTCAACATCCTGGAACAGGCACCTCGCGACCCTCCCTGTGTGCAGCGCTAATTGATTCTTTCATGCATGACCAGGTTCCGTTTATTGATACTACCGTCGACTCGATTCGTGACGTATGTCCCGAAACTCCTGAACTTCAGTCCGCACCGGCACGCATCACCGTTAAACGGAAGGTCAATCATTCCGAACCGAACGGTATCAATGTACTCACGGAAGTAGTGAAAGAAATAGCCGCACTCAATGCAATTACCCTATCGCCCAGTAATGAAGAAAAACTTCGCGTCATTGAGGAAACGGTGTGATATTTTTATTACGTATTCTATGGTGTCTTCGTACTTTGTGACCGGCATTGATATGTGGTTGTACAAATTTTCAATAATTTCTTAATAAAATCCAAATACCGCAAAAAGCGGAA
>STRG.5575.1
AATAAAACACCGGTCGGATATCGCCACCAAGTTCGACCGAGAGAAAGAGACCCGAAAATTATCAGAATGTCCAACAACTTCGAGTACAGTTGACGAGTATGTGCTACGATCGGAACCACCGAAAAGAGATTTAACCGTAAAACGGGGAACAACGTCTAGAAGGAAACCGTTAATATAGGTTCGGTTTACTGACGAGAGCGATTTTCATGTTATAGGAAACCCTTTGCAGGGTATCCAGTCCCGCCAACATCGGACCACTATGGCCAACCGACCTCGAATAGCAAACAAGAAACGAAAACTGGACAGGCCGCCGTCTCTATTCAAAAAGGACGTTTGCAGCGCTTGCCGGCGAGAGGATCCAACGGTCGACCTGGACGAGGACTTTCAATGGGTTCACTACCAAACGTGTGACCGATGGGCACATTACCAATGCGCAGGATTAATCAGCGAGGAGGACCACACTTATGTGCATTGTCTAGCGGGGTGAACG
>STRG.10650.1
GGAATATAAATCGTCCCCCCAAGTTGGCAAAAAATGGATTTCCCATAAATTACCAACTTTCAGTTGTCTCTCACATCTTCCAACAACCACAATAATGCAACCTCTATATATTCTGTTATATCCGTTCATTATTAACATCTTGAGATACGTACAAGCCGTGAACTGTCCGCCGTCATTTAATTATCGGATGCACAACATTTGTGCAGTCCTTGTTAACAGATTGGTGGATTTCTGCACAGCTAATACAATATGCCATGAGATGGGACTTCAATATACCCTTCGTACAAGCCTAATTGGGATGAATGTGACCAAAATTATCGGGAATCTTTCCAAAGTGCCTCCTACGTTTACAAGTATAAACAAACTGCTTGGTAATGAAAACACATTGCGAAAAGGCTGGTATGTTGGTGTGCCCGGGTATGCCAGCTACATTACTCAGGGACCAGATGATGAATTGTGGCATCAAACTCAACCGAACCAGGCTAACGAACTCATCACTGTTATAAGTGGAGGTAAACTGCATGACGTATCTCAGAGCAGACAGTTTGCCGGGTTTTTATGTGAACGGGTTGGGGACTCAAATGATCTTCTGAACAGATCCGGAACAGAGAAGTTCAGTGCCACATTCCCCAAAAGACTGAATAGTTTTTACTTCCCGGACAACCAGAACGAAGGGTGCGTGAATGAAGTGGAAGTTAAAACCCTTATTGAATGTGCAAAATTGTGCAAACTGGAAATTCGCTGTCGATCTATCTATTACAACAACGTGATCAAGAAATGCATTATGATACTGTTTGTGGATTCATTGATATCATCGAACTACCGACCACAGAGTAAATCGATCTGGGTGCGATATGCTCGACCGAACTGGTAAACTGGAAGCGCATTTTTCTACTTCTGTCGTCGTGTTTCTCTACAAATCCTTTGATTTTTCATACACAAGTTTTCAACACTAAAAACTGAAAGGATATTTGTTAACGCATACACGAGAATTTGCATCTGCATTTCCCTCTCAAACACAATGACCGATTTACAACATCAGTCCATGAAATATACTGTGTTCAATATGCGG
>STRG.62276.1
TCCACCTCACCTGCCTCGTCTAAACCAGATTACCTTACCAGCGGTTTTTGTTGGTTCCACCGCGTTTTCGAACCACCCGCCAATAGGTGCAGACAGCCGTGTTCATACGCGGCGGGAAACGCCACTGCCGGCGAGTAGAAGCGGCCGTACTCGCCGGCAATCAGTCTCAGGTTGGCCGTTTATTTTACTTGCATGATTCGTGCACTAAGGCTAGGTTCCTAGTCGGTTGGTAAAGACAAGCCACGAGCTTCTATGCTTTGGCTGTCAGCGGCAAATGGTTCTTCCTTTCCTACCTACGGCACGAGACAGCTTGCGGTCAACCTGGCACCACGACGACGGTATCTGTGGACGTTTATTCTTGCGGATGTTCCCACAGTCATGCTGGGAACCAATTTCCTGCAGCACTATGAATTATTTGTTGATTCACGTAGGCTGCAGCATATCGATCCTTCGTCGAACACTAAATTTACGGGTCTTGCAGCTCGAACAGGTGCACACCAAATCACAGGATTGTTTTCCAAAATTCCGCACGATTTTCAGTCTTTGTTTGTTAAATTCACCATATTGATTAAACCATTTGAAGAGATA
>STRG.41574.4
GACACACGCACACAGTCAAATGTCATACTATCACATTTCGATATCCGAACCTCTAGTCAACAGTGCGCACCAAGAAGGTGTGTTGCAATATTTCTGAAAATCCGTTCTGGTCATAATAAAATTATCGTTTCTCTTCAAACGTGTGATCGCATTGGCATCAACTGGTGAATATAGGCATCTAATCACAAGTGACCCTATCTGGACCAGTTAGCGGTCAGTTACCACATCAACAACGGTCTACAATCAGAGGTAGTTCATCAAAGAGAATGGTTTTTGACATCCAAGGACATGAGCTTGAGTTGCGGTTATTGAAACAACCGACATTTTGCGGTCGTTGCAAAGGATTTATCTGGGGTATCAGATATCAGGGCGCTCGATGCAACAACTGCCATTTGACGGTGCACAAGCGATGTCAAGACAGGGTCGATTTTCAATGCTCCAGAGCATTGACGGGAGTTCACACAGAGCCCCAGCGGACGCATCAATTCAACTTGCACACATATTATGTTCCCACTTACTGTGGTCATTGGGGAACACTTTTGTACGGATTAATTCGTCAAGGATATAAATGCAAAATTTTTTCTACCTGCCGATCCCCACTAACACGTTGGCTGCATGCACGATGTGAGTGAGCGATTCGCAGCTTGTTTTATCGCTATTTCACAAGACTGATTTATCACATATTGTCGAGTTTTCATCACAGTGTGAGTGAACTATTATTACGACCAACATTTGTGTGAATAACCCAGAAAAAACACTATGCTAATTGAAATTGGAAAGAAGCTGGTTGTTGTATGCACTTTGGCGCCCTATGAGACGCTAGTGTCGTTTTCACTGCATCTTACGCTGTCGTGTCCGCGTGAAGGCTGCTTGCCCAAAATGTATTTCGGATAATTTTCTCCATGAATGGGACGTTGTCCCTCTGTGTTTTACTTTCACAGTGATTACAGAATTGATTTTC
>STRG.68516.4
AAACAAATGGATGGTTTCAAGCAAACATGCTGCCTTTGAACGAATCGGACACTGTCGTTCATATTGAACTGTATTTCTTTCACCAATCGCTATTGTCGTATGGTAATTCCACAAACGGTTTCTATGGGCCTCGTGTATCCAGTTCAGTGCAGGTGGAATTGCATCTACGCTTGACAGATGAACATGACCAAGAAGTGCATCAGTTGTTGGGTGCTCAGCGAACGAGTACTGTTCGGTCCGGCTGGATAAAGTTTTCGTTATGGCCTCATTTTCTACCTCAAAACAGTGGACTAAATAAGAGCAGGCATTTAGATTTATCTGAAACGTGTTCGGCGCCAAGCCAGATACCATGAGGCACGGCGATCAGTCGCGTCCAGAACTCGTCCACGTCGAATATGCTCTGTGCAGAGTATGCTTGTCGACTTTGCCCAAATAGGATGGAATCGATGGATAATCTCACCCACCCACTACGACGCTCGAATGTGTGTCGGACAATGTCCATTCCCGTTAGGACAAGCATTTCACCCGAGCAATCACGCTGTAGTCCAAATGCTCATGCATCACTTAGATCCCAGACCGACCGGTTCCGGTACAGCGAAAATACATCGGCCCTGTTGTGTGCCACAAAAATTGGTCGCTTTGCATGTTCTTTACCATGATCAGAACAATCATGTAGTGCTCAAAGTCTACGAAGATATGATAGTAGAATCGTGTGGTTGCCGATGACTCAATTTTGGTTCTGCTTTCTCTCAAATTACCAACCTTGCCCCACCCCACCTCTTGTTGAAAACATATACAGATTTATCCTTTGATCCCACTGTTTCTTTTCACTCACTAATTGCATGTGCTGTCAGATCAGGCTCCCGAAATAAGTGGGAGGTAACGTGAACCTTGACTTGGAGCACCTTGCAGCACAGACCCATTGTATTTCCAGAAGTGGCAGCACTTTGTAAAACTTTACTTTCTCGTTCTCATTCTCACAAAATTGTCTTATCTTATTTGAACATTATTGTCATCTTCATGAAACTGCATTGTCGCGCGCTGCTCCTGCCAAAGCAGCACACACAAATACACATATACATAAATGAATAAATAGGTGAATACTTACATACATACATGCATACATACATACAAGCATAGCTACATACATACGTACATGAATACACCCATATATACATACACACATACACACACACTCATGCATAAATACATACATACACATTCGAATACATAGTAAGCTTGAGTTACTGATATGTTTTGTGTACATATATAAGTGTAGAACAACTGAG
>STRG.39327.1
CGATTCTCCCTAACTTATATGCTGACGAACTGCTGGGGCATGACTTTTTACAGCCACGAAGACCCACTGCACTATTAGGGATAACCGGCAACCAGACACTGAGGTGTGGAGTAACAAAGAACCGCGTAAGGTCCCAATAGGTCAGATGTGGTAACGATCCGGACGACAGTGGAATACTGTCTACCACCGAAGTAACCGGTGACGGCAGGGATTCGAACCTCAAACCTCCGGGGTAGTAAGCAAACGCTCTAAACCACTCGACCACCTCTGTCGGTACTATTTTAGATTTTGTTCTTCTGAGCTTGCTTCGGCAGTTTCTATTCCCAAAACTTTCTACCGATCATCACGTACCAAGGCAGCTAATCATCCTTATCAAGTTTGTCACTAGATGGCGTACTCCTATTTTCCGATCTTTTTTATCAGGCCGGTAAACTATGGAACGCTGTCTCTATTTCTGTCTTCTCTACTTACAACCTCTCTCCTCAAAAGCAGGATCAATAAACTAGTTCTTACGTGAATGTTCTCCCACAACAAACTTTTACAATCTTTTGATTATGGGATTTACTCCTTATGCTGTAATTCACTTTGTGTAATAGAAAAATTTCCAGCTTCTACCAGAGCATTCTATACGTCACCAAGATCAGCATGGATTTCTAAAATCTGTCTTTAGTTGACCAATCTCTTGTGCTCCCTAGACAACGTCATTGACAAAGTGAATGAAGATAAACAGTTAGAGCTGTTTGGTGTAAATGGACGGATTCAGGAGCGGCTGACGGACTTCCTCATCGGCAGGGGATTTTATGTTAACCTGGATGGCGGAAACTAGTTTGGTACATGCCACTAGTGGAGAGCCGCAGGGATCCGTACTAAATCCACTGCTGTTCTTTCTATTTATGGACGATCTAGCCTCCGTCCTGCAACCACTGGTTTTTTGCTGGCGATGTGTGTTTTGATCCGTCCTGCTAGTTCTAGTTTTATTGAGAAGACTATTCTGTCTTCGAATCCTCTCGATCTATCAGTACAAAGACGGCAGTTTATACACGATAAGTGAGAATCACAACCAAATCTTGGCCCGCACACTTGTTGGTTCACTTGTTATTCTCAGCCAGCTATTCCGAAGGGTTAGCCTAGGAACAAGCCTAGTGGGTTTATTCTGTTCACTTCGTTCAGCCCGATCTTGTCCTCGAATTAGGACAGGCGAAGACATGCTGGCTGTCCGTTAAACCATCGTGCTGTCTACTAAATGAATCAAGTCGTCTATTGACTGTGCACCAGCCCGTTCCCTCAGTGTGAAATTGGTGGCTCACGGGCAATAGAATCTGCACAGCCACTTAGTTGCCGTTCTGGACTAGCCACACGTGGGATTCACTCCTCAGTTCTATGCAAACTACTTGTTTCCACGGGCAGCGGCAAGCCTGACAGTGGTGCACGACCAGAGTCTGCTCACAAGATGCATTAAACAAGATTAAGGACCTTGGGATCTTCGTGATTTCCGATCTCAAGTGGTCGGGTCAGTGTGTAGCAGCTGCATAAAAGGTACGCAATGAGCTCTTCAGATTGAGATCGGCGTTATCGTGCCAGAAACCAGAGGTTTTCATACCACTGTACCTGGTTACAGTTAGACTCCCTTTAAAACACAGTGAGTAGACAGTCTTTCTTCATGAGAAAGGACGACGTCTGTTTGGAGAATGTGTGAAGAATCTCCGAGCGCATGATTGAGGGTCGTAGGGGCAAAATGTACGAGCGGACCCTCAGGGACCTCAGGCTTTTCTCTGTGGAAGGGAGAAGACCTGGAGGGGGTCTACTAGAGACATTTAAGAGTCTACTTCAGATGGCCTCAGTCTCCCGAACAAGAGGTCACGGGAGGAAGCTGGCAAAGTTCGATCTATGTTGGTAACCAGACCTCACTTTAGTGATAAAGTGGCAAACCACAGGAACAGCTTGTCCGAGGTGGTTATATAACTGGGGTCCGTCCAGGCCTTCAAAAATACCTAAGGTTGTGCGAGGGACGTAATGATTTCTGGGGATGCTCTTTGAACAAAGCTGTCCGACTTGTCGGTGACATCAACAGGGTTTATCGTAGATGCCTTAATTTACAGTCATTTTGATAAGTGAACGCTCACAAATCATAATTCCTCTCTCACTTGTCGTGTGATACATTTTTACGTCTCCCTCTTATTTTTAGCGGGGAATCGACGCAACACACTTCACGTTGGTGGATGCCGAAGGAATTCCGAACGCTTGATTGGCCGTCGTCAATTTCTGTCCCGTGCAAACTAAAGTGAACAGAACACTACCTGAACACGTTTTTTAGTCGGAATGGCGTCGAATCAGTTACTTCTGGAACAAGAGAACAACCGGCTGGCCGATAACCTTTCGTATAAAGTTTCTCTTTTAAAGTCGTACGCAAAAGATATTGAGATGGAGAGTAAAGAACAGAATACATTTCTGGATCAAATGCAAAACTCCATGGACACAGCTTCTGGCATGCTATCTAACACGCTTTACCAGGTTATGGGAATACCTAAAAGTTTAACCAAGAGTCGTCGTTTTATGTGTTATTTCATAGCCGCCTTGACTTTTATACTTGTACTGGCCTATTTTGCTCTGTTTCACCGGTCCCAATGATTTTGACCTGCGGATCCAAACACTACGCACAACGAATGTTTCGGGAATTTTCATGCACTTACACTTGCGTACAACTGGGCTACCTGTTCTACAATTCTTTAAAGATTGATTTTGGTCCCTCACAGACAACTTGGTGTGTTTTGTCGTTTCCGCCAGTTTCTTGAACCACTTATCTTGATTTCAGTCGGCCTTCCTGGTAGACTGGAAGTGAAGTGCTCCCAGTTGCTGCTAAAACTGTGATATGTTGACCTCTGATTGGTCCACTAAGGATCCCGAGACCCTTCTCTCCATTCGGTTCGCGTACATACCACATTCTAGTACACCAAATAAAACTGTTGTTAGACGGTTAAATAAATAATCTAAACAGTTTGTTTAGTTTGTGGACGCTTTGCCACACAGTGAAATTCACTGTTTATTAACCTTCTTTCGATTGACAGAATAAGAATTGATCCTTGTGAATGACGAGTAAAGCCAGTAATTGACGTGTGGCACTTGGTGGTCATATGGAATGGTTGTGCCTCATTTTCAAGCGTGATTACTAATGAGACGGAATTATGAGTTTGAATTTCATAATAAACAGTAGACATAAGCACTTTATTGACTCATATTCTGCTGATTGTATTTAGGGAACTGACACTCACTTGACTCTATGATAACTTCGAAGATTTGCAGAGAATTTCCAGTGATATATATAAGATGGCTTGCACTCTAGGACCGTTGAAATGCACCTGAAGACATGCGATGAATTGCAATTCGTAATTGATCCGAAAACCAGTAATAATGCTTCATAAAAGATGATACGTTTCCGTGCGGGATAGTATTCTGTCTGATACATGGATATTTTGGAGTCATCGCTTTCAGATACAGATTGCTTCTTGAGCTTTATATTTAGTTGCCTCTGTATGAAAAAGTATTACGATATTCTTATCCGTCTGAAAGAACTTTCATAATCGGGAGTAAATGCTGTAGAAGAAAACCCTAACTTCTCTCCAGCCGAACGTTTCTGAAGTAAGACGTTCGTTTATGCTTACTTCGTGTTCAGATTTGTTGAGTGGATGAGCACTGTAACTATCAGGGTTCACTATGAAGAGCCTTAAAAGTTTGGTCACCGGAGGTAAGATAAAGTGTAGTATAAACTTTTTTTGCCTCCAAAATTTTGTTAATTAACATCCGGACAGGCTCATTCAACGAAGTACGGTAGAACTGTCGAAAACCACAGGTAATTATGTTCGAAGAGAATGACCTCTCTTCCAGTGGTGATCTCGTATCTAGTATTTTTTTGAGGCACCTGAATAGCTCTGTGAAATCCACCTTTAACGGCGCACACATAATCTATTCATTCCAACGTTTAGCCTTGGCAATGAAATGAACAAAGGCCGAATTTCAGTCACCAAGATAGTGTACACACTCAAATTGATTTAGGACGTATGATACGTCGATAGCACGGCGCAACAATTAACCCTTCGCATGGAAGAAGGCCGCCAACATTGGCTGAGTCAGGGTGGCTCGGGAACAACTTTAAGCTCAGTACACGGTAATTTGGTTGACGCTGACCATCAAGTAGATCCTGATCAGTCATTTGGGTTATTTCATCGGATTTTCGATATAAGTAGTGTGGTATTGTATCTGAATGACGAGACAAAATTTTCCCGGAAGCACGCGATCGGTCTCGAGGTTGCAGCCGATCGTCAGGTATGCGTACCCGGTAATCTGCCAAATCATCCATATACTTGAGCAGTAATGGCAGTAATCTCATTTGAGTCGTAAGGAGCGTTCATGGAGGGAGTCTGTTTCTAAAGTAACCAGGTGATTCCCCCAGAGTTATTTTGTCGGTTAACAAGGCTGATCTTTGGAATGAGGACGCATGGTCCCAAGTTTGGATTTTCGATGAGTAGTGTAGTATTATTTCAGATGCGCAAAAGCCCATCGAAACAGGTCCGGACGCGTAAGCCAGTTATCGTCCAGACCATTGCAGTGAGAGAATTTTACACAGAACCGATTAGTGCATGCCCTCCACCACCCATCGCCAACGAACATATCGACACATCCACACACGCGCACACACCTCAATCATGTAGTGTGGATTTACTGTCGTAATTACTGTCACACTTCCCAGTGGGATGACTCTTTGACTTCTTCCACTTCGCATCACACCAAACACACACCTGTTACATGTTGCTAGTCCTTCCCCAGGTTCCACAACATTGTACGTGAATTTCTTGCACGCTATCACCAAAGGGGGAGGGGCATCCAGTTGGAACAAATAAAATCGGAAGTATGCCTACTCCCGTATGCTGATTTTGCCTGTTAGTGCACGCTGGTGAGAACGCATGGACGAATGACCGATTCTTGTTCAACTAAAAAGATTGTTAGTATTGTATCTACCCAGGCAGTCGTACGTAATGGAATGGCTCCTACCTGGATTACGCGCACTAGGAAACGACAAAGCCAGACAAGAATAGCGAGAACGTATTCTGCCAGATTTGGTTGATGCAAATTCGTTTTGTGTTCGCGGGGAGGTATGCACTTCTCTTCAGATAACGTACTGACCAATAACATAGCGATTTCGCTGTATCTACATGTTCTGACTGCCAAGGTCTGGCTTCACCTGGTTGGTTGGATACCAGAAACGAAGCTATAGCGTGCCGAAGCGCGTGTGAAGGCATTCAAATCACTACACAATCCTAGCACAATAAAATCGTGAATGAGCGACACGTCAAGATGATTGGATCGGAAAATAGCTCATGGATGCCATATTCACAAATAGATTTGCCAATGAGGAACGTTATCGTTTGCATCTCCCGGCTCTGTTGCGTAGTCGTGATTAAGGGAGATTCGTTACGTATATTAAAAAAGTACCGGAATACTTCAGTGCTCGACTTATTCAACAGTTTTGAATGCTGAAACTACGTCTTTTCACGGACGACCTATCACGGGAAGAATTATTGATGATTCCGCGGAAAAAAATAAACCTGGCTTTTGAATCTATCACGCACTTTGTATGACTATTTATGGAGACGCAAC
>STRG.66326.5
AACCAGTCCTGACGTGCACTTCCCGGTTAGTCCTCGTCTGCGTGCGAAAGGTGTGTGGATAAATTGGGATCGAAACCGTCTGAGCCCGAAACTCAAAAGACCGATGCTTATTCACACAATTGTTCTAACTTCCTCAGGCGAAGGGCGAAAAATTGGAACAATCCAACATGATCCGAGGAATGCGAATAGGGATGCAGTGAGAAAGTTGTGAAAGATGTTGTAGATAACTGTTTTGTAACTTGTGCTCTGATGACATTCTCACTTGTCCTTCTCACGAGTAGAGTGTACATTCATCATAGACGTCAAGCATTCATGACCTAATATCTCCGTTTCTAGCGCACTGACAGTTCTTAATTACGTTTTATGATGTATACTGCATGAACAATCTCCGTTTATATACCTGACCCGTGTGTCCTATGACAGTACATTTCCATTGTAGGAAAAACTCGCTGAACTTAATACAAACTTCCCACGGGAGACTCGATCTACCGACCATAACGCCACTGCCACTGTACTACACCATTACACCACACCTGCGACGTGGGCGAACTCATTTCCAGTCGGTGTCGCATACTTTCAGTGTGGATCGAAGACTGTAACTGTGGGTGAATTCATGCCCCCGTCGTTTTGATCAAGACGCACCATTTTACTGTCCATAATGTCGAGTCAAACTGTGCAACATTGTGCCTCACTCTATTTGATATCAATAAATCAGAGTCAGCACAAAAGCTGCGATATTATAGTCTTCAAGA
>STRG.39923.1
ATTATGAGAAGACAGATTGGCGAACAAGCTCGTTTTCAGTGATTCATACTCATGCCATTACATCACAATATATTACGACAAGTTGAGGAATTGGACCAATTAGAGAAACAGGAAGTCATAGAGATTATTGGTGACATAAAAAAGGAAGGGAAATAATTATAATCCAGGCTTAATCAAGACCGGATGTGGATTGTTCCTCGCATATTATGTCAGTTCTCATCTGATCTGTGGCCTGTTGCAGAGTGGAGGGAGGGCCAGGGCAGCTTAAGAGCACACACAAATTGTTTTTGAGCACACAGAGGGGGGTTGTGTAGGCGGATGCCGACAGCCTCCGCAGTGGCCAGGATGCGACATTTCGCTTGTCTTGATTGTCGACCCCGGATCTTATACAGAGCACGGAAAGCCTCGGACACGTTTACCGTATGATTGGATTCAGCTAGGTGTGAAACGACTGCGCTAGTGAGCGATTTAATTGCCCCAGTGTTCAACCATGCAGGGTGGTGTTCGCGGATACGTTCAGACAAACGTCTGGTCGTGCGGCCGATGTACATTGTCCCACAGGAACAAGTGAATGAGTACACGCAGAATGAGGCTGCAGAATCAGGTATTTTGTCTTTCAACCGTAAAGTCACTGCTGGTCTGGATTGGAACAACATCCGCAGATTAGCTGCGTAAAATGTTTTGCTGATGACGCCTGACAATCTTCTCTGGGCCTTCTCTGCCAACGCGTCGCCTTTGAATGGCAAAGTTATGTATACTNACGTCCGGGTCTTTGGCCTGTTTCAGTTGACTGATTATTCCCAATGAGCACATTATGAGAAGACAGATTGGCGAACAAGCTCGTTTTCAGTGATTCATACTCATGCCATTACATCACAATATATTACGACAAGTTGAGGAATTGGACCAATTAGAGAAACAGGAAGTCATAGAGATTATTGGTGACATAAAAAAGGAAGGGAAATAATTATAATCCAGGCTTAATCAAGACCGGATGTGGATTGTTCCTCGCATATTATGTCAGTTCTCATCTGATCTGTGGCCTGTTGTAGAGTGGAGGGAGGGCCAGGGCAGCTTAGGAGCACACACAAATTGTTTTTGAGCACACAGAGGGGGGTTGTGTAGGCGGATGCCGACAGCCTCCGCAGTGGCCAGGATGCGACATTTCGCTTGTCTTGATTGTCGACCCCGGATCTTATACAGAGCACGGAAAGCCTCGGACACGTTTACCGTATGATTGGATTCAGCTAGGTGTGAAACGACTGCGCTAGTGAGCGATTTAATTGCCCCACTGTTCAACCATGCAGGATGGTGGTCGCGGATACGTTCAGACAAACGTCTGGTCGTGCGGCCGATGTACATTGTCCCACAGGAACAAGTGAATGAGTACACGCAGAATGAGGCTGCAGAATCAAATATTTTGTCTTTCAGCCGTAAAGTCACTGCTGGTCTGGATTGGAACAACATCCGCAGATTAGCTGCGTAAAATGTTTTGCTGATGACGCCTGACAATCTTCTCTGGGCTTTCTCTGCCAACGCGTCGCCTTTGAATGGCAAAGTTATGTATACTGGCTTCCTTTTCACCATGGACTTTCTTAGAGTTTTCCGCTCTATCTGCAACATTTTATCAACTATAACATAATATGCGAGGAACAATCCACATCCGGTCTTGATTAAGCTTGGATTATAATTATTTCCCTTCCTTTTTTATGTCACCAATAATCTCTATGACTTCCTGTTTCTCTAATTGGTCCAATTCCTCAACTTGTCGTAATATATTGTGATGTAATGG
>STRG.40804.1
GCTAATGCATGATTCATTTGTTTGCCTACTTGGCCGCTTTGTGTGCGCTTTACTGATGTGCTAGTAAACGAATCTGTTGCGTATTGTTCTTCGGATTCCGAACACAACAGTAGGGAAATAGTGTTTTTCAGTTAATGCATGGTCATGTTGAGTTGATCACTGATAGTGGGTTTTCAGGGATCGTTTCTTCTTTCGGATGATTTTTCTTTGGCTAACGCAATTGAAGTTCCTGAGCTAGTGGCTTTAATGCGCACAGATCCGGGCTTAGTAGACGCATTGCGACTACTACGCCGTTGCCAGGGTCCGAAGTCAGGCCCCCCTTGATCGGTTGGGGGAAAGACGAGACACAAAATTGAATGAGTCATTCAGTTTACGTATTGGTATGAGTACGAATAACTGAAAACAAGCTTGTCCGCCACGTTGTTTGTTCTTATTATCGACCAGTTGATTAATAGTAGGACTTTTGCTTGTGCCTATTTTCCCGTGACTCAGCCACTTCGGGTGATGCCCTTTGATGCGTTGAGATGCATGGCCGTGCGACCTATGTGAGATGCACCACATGCACATTCAAACGAATAGATAATCATAGATGAGATCAGTTCAGATAGACGGTCTTTCAATTGCATTCGGGTCATCGGCCTAGTGGAGAACGCACATTTCGGTTTTGCAGCTGGGAATGTTTATGGCAACACTCGAAAACAATCACGTCAAGTCAACGACCAAAGATCGCACCTTATACAAACGGTACGTGGACGATATCCTGTGTGTGGTAGATACGTAAGTTGATACTAATCTACTAATTACCAATTTACGCACAGGCCATCCAAATGTTCAATTCAATTTGGAAAAATAAAAGTAAAAACAGTCTAAATGTTTGTGTAAACCGTCGAAGTGATGGTTCCGTTTAGTTATCAGTGCATAGAAAAGCAACTAGAAACGAGCAATATATTCAGTTTCGTTGTTTCGTACAGCTCAAAGTAAAGAGAAATCTAGTACGTTGCTTGGTTGATAGAGGGAGCAAAATCTGCCCGGAAGACAACAGAAAGTGAACTTCGTTTTCTGCTGAGTTTTTTCCCAGAAAACGGCTACTCTGAACGTTTCACTGACAGGACGAGGCAACGACATGAAGACAGGCCAAAACAGACAGGAGCGAGAAAGGAGCACATATATGTCCGTTTTCCATTCCAGTCAGCAGAACATTCTACGCCGCACAGCTACAAACTATATTCGAGTCCAAATTGATCGTGTGTTTTCGACTGAAGGATAGAGTGCCTGATCTGCAGCATCCTTCTGTGCGCATTCATTCACCTGTTCCTGTACTTTGGCCGCACGACCAGGAGCTTATCCGAACGCGTTCGTGAATACCATCCGGCTTGGTCGAACATCAGAACAATTAATACAGTTACGAGTGCTGTGTGTTCCCACCTTGTTGGGTCAAACCATTCAGTAGATGTGATAAACGCTTTTTGCATCATTTACAAATTCCGGGGCAAGCAAGCAAGACTTGTCAAGTGTCGCATCTTAGCCGTAGCTGAAGCCGTGAGTATTCCACTCCACAACCTTCCACTGCAAGCTTAGAAGCAATGTGTGCAAGCGCTTAAACTCCCATGATCCACTTGTCCCCAAACACGTGTGGAAGCATTTGAACATTCTTCACCATGATCAATTTCACACGTACACACGCAACTGCACAGACTGATTTGGATCATCATTCCCCTTTGCTGTTTTGAGTCATATTTAATGTATGAGTACGAATAACTGAAAACGAGCTTATTCGCCATAATGTTTTGTTTTTGATTTACTTACTTACGTTTACTTTCTGTATGATGGACACAAACTGAAAACTATCC
>STRG.46363.2
GTGATTGATATGCCGGTCTTCAGGCCAATCAGAAGGAAATCTCAAACAGCTAATCGGGTGACGTTTGCGAATAATTTTGATCTATTCGCGAATAATTTTGACCTAACTCCGAAACAATGCGGAAAATGGTAAAGTTGACGTCCAAAATTACATTGCGCAGCTTGCGTCGGAAGCGGAAGAATAAACTCACGAATGTCCTGCGAATTTTTCCGTTGAAGGTGGTGCAATTTGGCCCGTTCGGCAGTTTAGAAATTAACCGTTGTGGTGTGACGGAGCACGAAATTCGTGATTTCTTCGTATTTCAGAAAAGCAGGCTTCTTCAGGAATGAGAAGGTCTTATTAACAGAATATGTTGATTTTCCAACAATACCCAAAAACAGTGGTCTTGTCCTCGCCGAAAATTTCCTCAAAAGCAGTGCACTACAATGCGAATCTTCCGAAATAATCCTCCGTCTCACACACAGGAGCACTTAAGTCCATGAATCCCGTACCGCAGGACTACATGATTGTGATTAACTGCCGAGACGCAAAGCGTGAAATGCTCTCCTACGGAATCAATAAGAACAGTGATCCCGAAGTGAAATGGAGTATGAGTACAACCGAATTTGAAGCACGAATTGGGGTCATTTATTTTTACAATTCAGGTTCTGTGATATTGAATGAGATCAGTTATGCAACACAGATACACAAATACAACCATCATAAGCATCCTTTCATGTGACCCGGATTAGTTTACTTCAAGGGTGATTTCTCTTGCCATTATTCGGGGCATCAGGTGGTGCACATAACGCGCAGCAGTATCACCGCGTGTGGACGTGAATTCGAAATCCTTTTTTAGTAATAATAAGAATAACATCCACCACTGTCCATCTGCTGGCACTTGTCAACGGGAATGGTGTGGAGAATTAACCGTATTGGTCGTGACATTCAATCCGTGAAACACGGTAACCCAGGTGTAGTTCTTTTCTCGTTCTTATCCGTTCCATCATACTCCTCTGAAGTTCGCAACACTTTAGATGCGATACACGCGGATAGGGCACTAAAATTTTGCGTTGAAAACAAGCCTGTTTTCGGTGCTCCACTAATTACTGAAATGCATCACATTTTCATCGATCACATAAAATAAAGAAAAACATCAGTGACCGGGATCGGTATTTGTTGAGATAGCTGATTGTTGCCTGTTGTATCCCAAATTCAGTACTTAGAAGGAAGGCAGGTTTATACGAACGAGCGTGTATTCTGCAGCAACGTACCATAAGCGCCAGTACAGTCAAGCAAGTGAAAACGCAAACACGCATGCAAATAAGTGAGTCAACGATGCGTGCAGTCGAAAACGTAAGACAAGTGTACAACTGCATTAAGTTGCGCAAGGTCGCGCGACACATGATGCGATCCGATTGATCAGTGCTGTCCCGGATGAGGCACGACAAACGCCAACTGTGTATGTGTGTGTATGACTGCAGGCCTGTATCTACGATTGCACGAAATTCAGAACAAGCGTGTGTGTGTGTGTGAGCACATGCCTGATCAAGGCGAACACAACATTGCCTGTTCAAAACATGGGAACAGCCAACTAGAGGAGTGTATCACTTAATGAAGACTAAAATGCTCAGTAAATAATCAGGTTACATTGTTATTTTTATGGAGGAGATTATCGAGTAGACCTGCTTGCTAATATAACATTGACATTGACCGTTGAACATTTCTAATTATAGAGCTCGGTGTTTTAGTCCCTTATATGCTAGTGTTTAGAATACGTGTACCACTTACAGCATTCCCGAGAACACAATGTTACTCTTATTGCTTAACTTACCAAGAACAAGCTTTCTTACTTCTCCAGTTAGTGAACAGCACGTCTTGTGCAATCAACGTTAACTAAAGTTGATATCGCTGTTGGTGTAAATTAAAAAACGTACAGTGTAATCCCACGTTTTATCTAGAAGCCTTGTGTTCCGAACTGCCTCCTAGCTCTGGTGAGAAGAATATTCCGCCCTCAAATCACCTCGATTTATTAGTGCATGAATGATGGCTTACACCCGGTGAATGATGGTCAGAACCAAATTTTACCCCTCACAGTTACTGGCTCGCCCGTTACTCTCTGCCACCTCTTCTGAGTGGTTGGGCTGGAACAAACCTAATTGGTTTATCCGGTTCAGACGATAGTTGGCATTTGATTGGTTCTGCGATCCGTTTCGTTTGCCCCAATCTTATCCTTATTCCAGGACAGGCGAACACCTGCCTGCTGTTCGCAAAACCATCGTGCTCTCTACTAAACGAACCAAGCCGCCTGTTGACGAAGTGCCAGCCCACTCCCTCACACCTGGTGTAGTCTTCGTTATCCTGTAATAAAATGACGGTGACTAGTATACACAACATGAACTGAAGCGAACGTTGTTCATTTCATTTCAGTTCAGTTTCCATAGCTCGACTGCAGTTTGCCAGATCGATCGAGTTGCTTTAGGGCCGCTTGCCAAAAGCCGCCGTGAAAGCTTCTTAAATGTTTATTGACCACAGTTAGATCATTGGTGGAATTATTTTCAGGACACTAATTCAGAAATTGAATTCGCACTAAAACGACTGGTTTATTTAGAGCTTTTTCGTATTACACCATATGATGTGTGTGAGCACGGAAGAGTGTGTACCCACTGTGTACAAGGAAAAGTCGGTACAACAGAGGAGTATTGCAACAAGGGACTTTGAAAACATGAAAAAAGTGGGAAATGTACAGAAACTTACACATGTACTAACGTTTCCACGAACCGGGGAATAATGTTTTGAACTGGTTCTCCACTGTCTGCGTTTGTTGTCCGTTTTCTACATATTTTATTTATTGTCATAATGCATTTAAAGCTATATAAAAAGCAGACAATTTAGGTAAAGTCTTATCATCAGGCGAATTTTTTACTCTACTATTGTTACCGATCACTCGTCGCTGGCTCATTACACTTCGATTCCAGCGGATCACAAATGAGAGCCCGGAACGAATAGTACTGAATTACCGTTTTTATACGAAATGGGTAGCGGATATGGTATACTGATCAACATGGTATCTAGATAAAATCAACTGCAATGAAAACGAGGAACACTCAGCCGTTTTCCGTCTCAGAACAACAGTGAAATAAACAGAACCGTAAGCAGAACGATTAATGGAGCTTTGCTCAACCGAGAATAAACTACAAACTCCCAGCTTGGATGAACGTGAGAATAGGTATTGCATTCAAATAACGAAAGATGGGAAGTCGTACGGAGCAAAAATCTCCCTCAAGAAGGCTAAATTGAGTGACACTTAAATTAATGGTGACAAACAAGCTACGATGCTTCAGCTGCCGTATCACGCATCCCCTGACAGATATAATCACCGCACATCACTTCTGATGACTTGGATACGTTTTATGCCTGTCAGTTCATCGTTTGCCACACCGAGCGCTATTTGCACGTCCTGGGTAGGACTGGAAGAGGCGACGTGGCGGTCAACCCATGACTTAGCACTGGGGTATGAGAAGTTTGGTGCCAGCACTAGCCTAAAATGATGCGTCCTGACTACCTAGTTCGAGAACAAGGGATGATGGCTGTCGTTAGATATGCTGAGGAATATTGCTCAGAATCACGAATGCTGTGCGATATGATTAGTAATCTCTCGGATCCCATTATTTATGAAATACTGCTTTAAAAGTTACAAAATGCATGCGGAGAAGATTAAGCTCACCGAACACTTTCTCATAGTTCCAGTGTCTACATCACAATTGAAAAAAGACCGAACGCATCGGTGTTTTTTAAATTTGTGCTGGTGGTGCTGGAAACGGGCAATAAGCGGAAGAACTGGCAAGCTGGTGATCAAAACTGACGAGCCAAAATGTCCTAAACTCAATAATGACAGTAATATTATTAATGTTATATTGTACTTCCTTGTGTTCATTATACGACAACGTACAATATTTCTGGAGGGGAGCCTCGGTTAATCAGAGGCTGCAGTCTGCGAAAGTGACCGGCGGTGGCAGGAATCGAACCCGGGACATTACGGTCGGAATTCCACCATGGTAAGGTTTTGACCACCACCGGTCAGAAGTGGAAAAACGGTGGTGAGCCAAAGCTAGACGGCGCCAGGTGAATTCGAACATGCAAACTTGTGATATTGTATGGGTAAATGAAGTATTATCCCGCAAAGCGTGTCGCGGAATCAGAACACAACCATGGCGCACGACGTACGTAATATTTCGTACAGTGGTCACATGTATGCACAGCATCGTGGTATATGGATACAATCAAAATGATAAATGTCACATGAATGGCCAGTAGCCGATAACATATCCGCCACACGTTGAATTAATCTCTCGATGTTTACAGTTTCTCGCAGGCTTTTCTCGTTTTCATCCTGATCTTCCGACGGTGGATTCTTCAAACGCTTCATCTTATACGGAGTGAAAGTCAGCACCTGGAATAGGAGTATTGGTGGATAGAGCAACGACTGCCTCAAAGCAAATTCAACGTCACTTGAGGTCAGACGCCAGTCGATGATCGATTTAGATCTTGGATGTACGTAGTACGTGTCTAGCAACTGAACACGACCGTCTGATTTCATCAACTCGATTGGACCACCAGGAGCAAAATGGAATAAATCCCTGCATCGTTCGTAGGTTGTATCTGCCACGTGAACCCGTCCAGGGAGACCTGTAGATTGCAACTGTTCCAAAGCAATCATATCGTCGGAGAACATGTCAAATCGAGGACGAACAGAACCCATTAGGGCAATGAACACAGCTGATGCTGAGTGCACCCCGACACGAAGATTTACAGGAGTTCCATTCTCATGGGCCAAACGCTTTATCATATAGCACATGACCAAACCTAGCTCAATGCACAATTTCAAACGCTCATCTTTGTCTCTGTCAAGACCGCAGAAAGCCAAATATGAATTACCGCAAACATCCAATTTTTCGCATCCAATTCGTGCACTTAATTGATCGAAAATTACGAAAATTCTATGCAACAGTCGAATTCTTTCGACTCCGACTTGCCAATCCACAAATTCCCAAAGACCTTCCAGCTCCGCACGAAGCAAGCTCACATTGTCCTCTGGAATCAGTTCAATAAAAGTATCTCGCTCACTTGAACCAGACTGAAAAAGACGATCTCGGACTGTCATGTTGGACAAAAGAAATTTTGGTAACAGTTCTCTCAAAATCAAGTTCTGCCTTTGGCCCAAATACAAACAAGAATTATACTCATGAACACTATCAGCCAGAAAGAGAAATGCGGTCTTCTGTCGTAGCATACTCCACAAATGTAGCTGAATTCCACCAATAAGGGCAGTAAACCAGACCAAAGTACTGACCAATAATGAAGTGCGAATTTTACGCCCACTTTTTGTTCGATAGCCATGTTCAAGCCACCTCTCCGAACTCAGTTCTGCTGGAAGCCAGCTACTAATCAGATAGGCAGAAGCGTATAGAGTGAGCATGGTCACAACCACATCATATCGAATTGGAAGAAGGAGACAAAGCGTCACGAGCAACATAACACCAGACATGAAGGCGGCTAAGTGAGGTTCTGAATCATCAGCAGCAAGCATGATGTAAACGGCCATATTTTGCAATGTGATTAGAAATGACGCTGTGAAAATCGGTCGCGGTGATGTCACCCGTGATGTGGCCCAATAGAATATCACACAAAATATCATGGTCAGTAATACCAATGCCATCCGCGTAACGCTTACTACTCCCCTAAGAACGCCTAATTCAGTTATTCCAATGAGAGAATAAATCATTGTCAAACGAATACCAGCACGAAGTCGTCGGACCAGATGTCGGATTGAGACTTCTTCGTAGAACTGACCAACGGTAGATAATTCTTGATTCACAACATAAGCAATTGTTCGAAAAATAATGAGAAATTTGCTGTAAATAGATGCTTCAGCATAGGTATTTGATTGGAAAATATCCCGAATTTTCTTGCCACAAAATGTGTCATCGTCTTGTGACATCACAATCACTAAAACAAATGAGTGCTGTACGTGAAGCACTCAAAATGATGGTGATCGATCTGCACGCATGTAGGTCAATAAAAGTCACAATTGTCATATGATCTGACCGCTTGTTTTCGTGATATTAGCACCTCCTCTGTCTGCCTTGAACACCAAATTGCATGATTATTTTTATCGTGAAATAAGTTGGGCAGACCCAGTTAAAACAGTCGATGTGTGTGGTATGCATTTGAATCCCTATCGATTAGTGTCCCTTCATTCTGATAAGGGAATTTACAAATAAGTGAATTTTAGAATGACAGAAATGAGGATAGTGCTACTGCGGTTACTATGGTTGGAAGAATTACTCATTTTGAGAACAGAAATTATATGAAAGGACTTCCAGCAGTGTGGAAAATGCCAGCAGAAAAAGAATGTGATAAAGAATGTCGCAAAATTGGGTCCAACTTGGAGGCACACTACCTCAGTGCGATTGGTAGAATGATATCAGGGCCGACGGGTTTGCATGTGTTCAGCTGAGGTTGGGTTAAGCGAAAGCCCCTGACTGTAATGGAAGGGCAAATAAAATCATAATGGAAACGAGCTAAGGGAGAAATGTGGGGCTGGTTAGGAGTTTAGGGCAAAAAGAGTTGGAAGCAGTTTAGAATTCCATAAGCATTTTTTTAATTAGGTGCCGGGTGCGCTTGAACTGGGTTGACAGAAAGGACAATAAAAGAATTTAAAAAAAGCTGTTTTCGCAAAGAACCACGATGAATATATCCCAAATGTAGGCGGAAAATACTCCTAGTCGAATTAAGCACACAAGTTTAGATAAACAAATTATATTGGAAATTTATAATCAAGCAGTTCCTAGCTTGCCAGAGGAAGGAATTTAGCCCTGGCTCTCACAATTTCTGTCCACCACTTGTTTCATGCTTGCACAAAACACTGACAAGAGACGTGACTTTGTGCTTATCGTCGGTATTGGAATACTTTTCTTTGGTTCAAGCGATGTGGGAACACGCGAATTTAAGGCATTCTGATGGGTGATATTTACCAAACTTGGAAAAGAGGACGAATAAAGCATACCATGAATGAAAATCTCCGGTACTATGGAAGCGGAAAAAATGTGATTAGATGAGAAAACACAGTCACCCGGGGTAGGGCATCAAGAAATCCCGCAAACTGCACGATTTAGAGGATAAGTGCTTGGACATTCGCACAATCCGGAGCCTGAGCTGAGATGTTGATCATTTGGGAAGGGTTGTTTAGCAGTGGAAATCTTCCGCTTTCTCGACCTAAGTTGATCATGACTTCGAAAAGTGTTAAACAACTACCTTTTGTACTTTGAAGTCTCCCAGAATCGTGACCGCTATGGACGAGTCGAGTTACTTCACAGCTCAGATATTACTACCATTTCTAGGCGGTACCCAACTTTCCACTGAAGGCGGAAGTGCCTAGTTTAAAAAGATTTCAACGTTCGAATTTCATTTTGAAGCTATAGAAGGGAAGTCAACCGGTTCATGTCACTGAACTCCTTCAAAACAACATAAGAGGCCTATCACCAGGTTCCATTTTATTACTTTGATTTGGAGAACTCCTGTTGATTTGTGCTTAGAAATTGGATACATATTCACTCACTTGCTTTCGAGAACAAGAACAACGACATATTCGTCTTCGATGAACGTGTTGCAATTTTTACACCAAACTAGATCTGCTTCCGCTACCTAGGTTCTCCACATGCATTTTCTACAAACCCTGGAGACCTTTTTCTATTTCCTACTACCATTCATGTATTCTTTTCCCTTGACCCGGGAGCCTGGATTGAGTAGACGGAACCTGCATGTGCCCCATCTTCAATCCAGTGTCATTATGTTCTCATTCACTGATTCACTCCCAATTCGTCGTTCATGTATTGTCTTTTGTTTTTATACCACTTTCATCGACATCATTATTTACGTGCATAAAGTTCGTACCTATAATCGGCCAGTTTGTCGTTCTTATCTAAGTCGTGCTGGCGTTTTATGACCTCCCGGTTTCCGAGTCACTTCAACTGATGTCACAGTCTACGTACCTGTATATCAGCTAACTCCGGTCGTATCCTTTTGTTTGCCCATCCGCTGTATTGTCCATTCGTTTGTGACACCACTGATATCTCCCGACAACACCCCTCCGTGCCCCGTGATTCGAATCCCCCGTTCCACACTGTCACACTGTCCGACATAAATCACTGATTATGAGTAGTTATTTTTCACCGTCCGTCTCATGTAACTGCCAACCCCTAAATTATTGAGTGACTTTGCATTCAAGACAAACATTCCGATCAATCTGAAAGCCATTCCTCGAACTGTTATGTGGTTCGCTTTGTTTTTTTTTTTAATATTCAGACACTAACGAACAGCCTTTGCATCGAGTTTCCAAAGTGAAAATTTCCATCTCGTTGTCAGTTCATATTTGCAAAGAGAACTAGATGAAAATTTGCACATAACTGTGAGAAACTGTGATGACTGTTCATAATGCAGTTGTCCATTATCATGCCTTTGTATCATTAC
>STRG.31050.1
GTGATGTTGGGAAAAACACTGAATCGCGAGGGAAAAAGGGGGATTTTCCACCCACGGCTGTTACACTAGGATCCTGGTCGATACTGCGGCCCAAGTTTCTGTCTTTCCGGTTGGTAAAGACAAGCCACGAGCTTCTTTGCTTCGGCTGTCAGCGGCGAATGGTTCCTCCATTCCTACCTACGGCAAGAGACAGCATGCGGTCAACCTGGGACCACGACGACGGTATCTGTGGACGTTCATTCTTGCGGATGTTCCCACAGGCAAACTGGGAATCGATTTTCTGCAGCACTATGAATTACTTGTTGATTCATGTGGGCTGCAGCTTATCGATCCTTCGTCGGACATTAAATTTACGGGTACTGCAGCTCGAACAGATGCACACGGAATCACAGGATTTTTTTCTAACATTCCGCACGATTTTGAGTCTTTGTTTATTAAATTCCCCATATTGACTAAACCATTTGAAGAGATAGATGCAGTGACCGATCGTGTGGCACACCACATTGTCACTAACGGACACCAGTCACGGTACGACCTCGCCGACTGGCACCGGACAAATTGGTTTTCGCCAAACGTGAGTTTGACACTTTACTTTCTAAAGGTATTGTTCGTCCTTCTCACAGTCCATAGGTCTCGCCTCTGCACATGGTTCTTAAGAAAGATGGCGTTAGCTGGCGACCACGTGGCGACTGTAGCGCACTAAATTCGGTCACCCGTTACGATAGTTATCCGATACCCCACATACACGACATCACGGCATCACTTCACGGCACGACTGTATTTTCTAAGATCGCTTTGGTATGAGCCTGTCACCAGATCCCAGTCGCCGCTGAAGATGTCGAGAAAACCGCTGTCACGACTCCTTTTTGTTTGTTCGAGTTCCAACGTATGCCTTTTGGTTTGCGAAATGCTGCTCAGAAATTCCAGAGGTTTATCGATAGCATTACACGAGACTTGGAATTTGTTCACGTTTATATCGATGACTTGCTAATCGCATCGTCGAGCGTAGATGAACATTTCCAACATTTAACGCTACTATTTCAACGTTTGTCCGAACATCGAATAGTACTCAATCCTGATAAATGTGAACTCTGCAAACCGGAACTCGTGTTCCTCGGCCACAAGCTCACTCGAAACGGTATAAAGCCCTGCGAGGGTAAAGTGCGCGCTATTTTAGATTACGCCGTACCGTCCTCAATCAAGGAGCTCAAGGCATTTTTGGGGTTAATTAACTTTTATCGTCGTTTCATACCCCATGCCGCTGAATGTTTGCTTCTATTAACTGACCTACTTTGTGGCAATCCACGTAAGTTGTCGCTTACGGATGCCGCACGAGCAGCGTTTTCGGAGATTAAAGCGACATTAGCTCGGACCACGCTCCTCATGCACCCAGTTCCATCCGCCACGCTAAGCATAGCGGTGGATGCATCCGACTTTGCCATCGGAGCGGTCCTGCAACAGTCTGTTTCTGGGATATGGCAGCCATTACAGTTCTTCTCTCGACGCCTCAATCCGAAGGAAACCAAATATAGTGCTTTTGGTCGCGAACTGCTGGCTGCATATAATGCCGCTAAGCACTTTCGCCATGCAGTCGAGGGTCGATATTTCATCCTCTTTACAGACCATAAGCCTCTGACGTATGCATTGCATACTAAGTCTGATCGTTACTCTCCACGAGAAGTCAGACATTTAGACTATATTTCTCAGTCCAAGACTGACCTTCAACACGTTGAAGGTGAGTCGAACTGCGTTGCAGATGCTTTGTCGCGTATTTCGCTTAATGTTATTAAATCTCCGGTTTTAGACATCCCTGGCTGCAGCACAGGCACAGGATTCTTCATGTATGGAAGCAGCTCAGTCATCGTCGCTACAGTGTCAGTCCGTACCTCTAGCCACCAGTGCTGGGACTATACTCTGCGACATGTCTACTGGTATACCTCGACCAGTCATACCCTCTACATATCGACGTCTCGTGCTCGATCCCTTACATGGACTCTCACATCCAGGCATCACAGCCAGTCTCCGATTAGTAGCTGCACTATACGTCTGGCCGTCCATGACTAAAGATGTTCGTATGTGGGTAAAACAGTGTCTACAGTGTCAACTATCTAAAGTGTATAGGCACGTAGCTTCGCCTATTGGTACTTTTGCTACGCCTGATGCTCGCTTCGATCATATCCACGTAGACATTGTGGGTACATTTACCCCATCACATGGGTATACCTACTTATTAACGTGCATCGATAGATTTACGAGGTAGCCCGAGACTATTCCCATCTCTGTCGTCACGGCCGAATCAGTGGCTCGACATCTGATAGAACGATGAATAGCTTCATATGGTTGTCCTTCCACAATCACTACCGATCGAGGGCAACAATTTGAGTCCGAACTGTTCTCTTCATTAACTCACGCGCTGGGTACGGAACGCATTCACATGGCCGCGTACCATCCGGCATCGAATGGTTTAGTCGAACGTTTTCATCGCCAACTCAAAGCGGCCCTTAAAACACATGAGAGCCCCGACTGGTACGAAACGGTACCGCTAGTTCTGCTTGGTATCGGGACTTGCATAAGGACAGATGTCGATACCGTTAACATCGGTCTTTTCAAAGCCGCGTACGTTGATGATAGCGTGTCGCCCGCTGACATGAGATTCGATGTTAACCCTGCACTGCCTGTTGACGACACTTCCGTGCCACGTCAAGGTCTGCAGTTAGCGTTGCCTGCTACGACTTCGAATGAGGCTATCGTCTCACGTTCAGGACAGCACCCAGTTGGTACTGCCACGACTTCGAATGAGGCTATCGTCTCACGTTCAAGTCAGCAGCCAGTTGGCCCTGCTACGTCCTCGAATGAGAATACTGTCTCACGTTCAAGTCAGCAGAGCACGCCTACACACCCGTCCGTGAATGAGGCTCCCGTCTCACGTTCCGGTCTGAAGATCGTTTGCCCAGCACGTTTTCGCGACTAGGTCAAACACGATCTTAACCATTGCACTTAGCAGTAATAACTTTCGTGTTTATCGTTTCGACACGATTTAACATACTTTGGTAGTTATTACTATATTTTAGTCAAGTCCATTGCGGTTGCTACACCAGTTTTCCGTTTCTTTTCGTTTCATGGAACCTCGCCATATGGTACGCTTCGCTGGTCCCACGAAATATGGAGAATTTTGGCACCAACTTTTGCATTCTGGATCGGCCTTGTCGTCCTCGTTCCTGGCCATTTACGAACCTATCGATTTGGCTTCCGGATATCATATTGGTTAACGGTTACCCGAGGCTTGACGTTATTGGTGTGGCACACCTTCATGAAGATTCACGCAACCGACGTCATTGGCAACGAATCTGGTTTACGCTCGACCATCATCCTACCTCGCAAAAGAAAGCCGAAAGTGTGAGCCTGTGACCAGCGTTGCAGCACGGTGGCGAAGCGGACAGCATGAAAATTGAAGTTCCCCGTTACAATCAACCAGTGGTGTTTCATTGACCCCAAGTACTACGGCGCTTTCATTTTGCG
>STRG.14653.1
AGTGTCTCAATCGCAACGATGGGGCAGAGAAATCAAGCATATGGATGACACTTACGACGCGGATGGACAAACACCAAAACAGGTCATAACACCTTGTTGACCTCAAATGACCCCACTATCACGGACATAGTATGGACGGAGACTCAACCCCCGCCCTTACATTAAAACAACAAAAACAGACAGACTAACACACGAACACACTGTAACTAACACCCAATTGCTCTTAGCTAGCATTCCAGTTTCATTCGGTT
>STRG.69525.1
GCAGTCTCGTCGTGATGGAAAAATTGCGACCAGGGGAATAGTAAGCGTTAACTGTGGTCGTCAACGAAAATAAAATTAAAACAAGCCACTGAAAGTTTCCAAATACCTGTAAGGCGGTTTTCACAGGCCAACTAACTGCTTAGGGCTTTTAGATCTTTCTCTCGTTATCCGTTATCCGCCCCGAAGAACTGTGTACATTCAGTTCAGTTCAGTTCAGACAACCATCAACCATGCACTGGCTACGGTGGCCTAGGCTGCCATCTCCTAGCGACAACCTCAAAGGGAAATCAAAAGAACATGACTGCGAAAGGAGCAACAGCAGAACTACAGATAATGGTATCAAGTCGATAAAGAAAGTTTGCGGATTCACGAGCGCCACTGATCGCGGCATCTAGTCATATCCTCCAACGTGTCTAACCATAGATTGGGAGGGTCTCTTGGACCTCATCCAGGAAATTTAACACCCCCTACATCTTCAAGCTTACTAATCATTTTCTTCATACCTTTCTTCCATGTCATGGAGTGACCACCCTTACTCACCTTTTAATCGTAAGCCGCCTTAGCAAATATAGCACCCCGAGAAATCCCCTCAGGGAACATGCGCAACACATGTCCCAATCATCTTATCCTGGTAATCATAAGTGTTAAATCTAATGATTTTTTCCTTGCACCTGAGATCTTCCGCCGAATCTCAGCATTGCTGATATGGTGTTCCCGTTATATTCGAGCAATCTTACAAAAACATCGGTGTTCAATCACCGACAAACTTCATATATCCTCCACCCGCGGTGGCCATGTCTTCGAACCGCACAGAAGCACTGTCCTGACTGCTGCAGCGTAAACTCGACCCTTGATAGATAAACGGATGTCATGTCAACGCCACAGATGACTCAGGTTAGTGAACGCCAAATGAGCCTCCTGTATAAGCAAAGATACCTCATGCACGCTCAGGGCATGTCGATAGGGCTGTGCAACGCCCCCACCGAACAATGATCAAGTTAGGTGTCTTATACAGGGACTTGGGATCCCCAACATCCCATACCCAAACTCAGCTCTGCTGATCCTGTAGCGGTAGTGAACTTCGTTTATTTGTCAAACAATATTATTCATCTCAACTCTTGCTGCCAGGCACGGTGGTCATTTGACCGTTGCACGTGCACACTACACGCACGCTCTCGCAACACACACTAATTGCCTTCTCTCTATTATCACTTCAGGCATTGACATATATAGTACTGGGTAAAAGAGAGTATATGCGCAGCTAAAGATGGCATGTTCCATATGGAACATGCAACTGAAGTTCTTTTTATACGAAACAGCAACGAGGCATTTGTACAGAACGATGACCGTCGGTTTTCAACTTCATCCTGACGCGGAGAGGATTGGCTAATATAGCAACCAAGCAAACCGACCGGAAACCGCAGTTTCCGGTTTATATGTTTAGTGGCGATTTTACACAGATCAACATTGAACTGATACGAAGGAAATTGACAACCAGAGTAATGTGCAATGCTTAGTTAGCGTTTTATTTAACTATATTGGTTTAATTCATCGAAATGCCCTGAAAACCTCGGTATAGACCACTCTATTGTACTCCCTCGAAATGGGTAAAATAAGGAAAATTATTCAGGAAATCATAAAATAGGAGATAGAAATGGGCATCGTGATACGAAATTTGGGAAAAATGAAAGGAATTAACGAAGCATATCATGCACTCCAAACGATTGGCACAAACAGCTCAGAGAACGGCCAAAAACCGCTCTGAAACCAATCGGTTATTGGCCGGTTTTCGAGCGGATTTTACTTTTATGCCGATCGGTTTTCGAACGGTTTCCTAGTGGTTTCTGACCGGTTTCTAAACGTTTTCCGAGCGGTTTGTGCCAATCGTTTGAAATACGTGATATGCTTCGGTAGTTTCTTTCACTTTTCCCAAGTTACTTCTTACAATGCTCATTTCTATTTCCTGATTTATGATCTTCCGATTAATTGTCCTTATTTTACCCATTTCGAGGGGATACAATAGTGATCTATACCGAGGTTCTCAGGGCATTTCGATGAATTAAACCAATATAGTTAAATACAACGCTAACTAAGCATTGCACATTACTCTGGTTAACAATTTCCTTCGTATCAATTCAATATTGATCCGTGCAAATTCGCTACTAAACAAACCGACCGAAAACCGATGTTACATGAACGGGCTGGATGCTTCAAGGGCAATCTTACGAACGGATTACGTGCCGCAAGAGTGTTCCCACATTTGAGCAACACTGCGAAGCCAAAAGCCAAAACGCCATATCCTTTGGGTTACCTGCTTCTCATACTATGCTGTACTCCCTTTTGTAATTATTTTTGTTGCGTTTGCATCATGCTTGACGCACGTAGCAATTGCGTTTTGGTCGGGTTTCGTGAACGCCTACGGATCTGCGACCTTCTTATTCATCCAGTTTGCGTAGCTTCAACGAATACACGCTATAAATCTCATATGTAACGGAGAGATGAGAATCTAGATTTTCATCTGCTGCTGTCTGTGTAAGTTAATTGCCGGTCTGGAGTGAACACGAGACAGTCTATGGGAATTGTTGGAAAGGCGAAAAAATGGATAAATAGTTTTTTAGCAGGGCGAGCTTTTAGTGTTAAGGTGGGTAGTCATGTCTCAAAACCGGAAGGTGTAACAAGTGGGGTGCCACCGGGCTCGGCCCTCTGCTCCTCCTCATCTTCATCAACGACCTAGCACGTGTGCCTACTAACCCCACCTTTATGTTCGCCGATGACGTCAAGATAGCTGGAGTAGATATAGAACTTGACGTGTTAGCAGTACAAAACCGGTCATGCAAGTGGGACCTTCCACTAAACCTCACCAAGTGTCAATGCTTGACCACAAATTCAGGGGCTGGTGGGAATGGTGTGGGTTCGTTATAAGTGGTCTCGCAGGTCAAAGACTTGGGCGTTATAATGGACAACAGCTTCAAGCCGTCGAAGCAGTTCACCGCAGCAGCCAACATGGCCAGGAGAGAACTCTTTCGAGTTAGATCCATTATATCGTGTAGAGAGCCGGAGACTTTCGTTCCGATATACCAAGCCATAGTTAGGCCGCACATGGAATACTGCGTGCAAGCCTGGGCACCGTACTGCCAGAAAGATATAGACTGTCTGGATAAAGTGCAAGGGATAGCCACTAGAGTGGTGACCGGGCAAGGGAGTTTTAGCTACACAGAGCGTCTCCGTGCCCTAGATCTGTTCTCGACGAAAAGGCGGCGCGTTCGCGGAGACTTGATAGAAACCTTCAAGGTAATGAAGGGACTGTCAGGTTTATAGCGAGAAGACCTTTTCTCTCCGACCCCAGAGAGAGGCACAAGGGGGAATAGCCTTAGATTTCAAAGAAAGCACTCGAGGCTCCGAATTAGGGCGAATTACTTCTCAAATAGGGTGGTACCCTATTGGAATAAACTCCCAGGGGAGGCCATAAATACCACAACAGTGAAGGCTTTAAAGAGAGTGGCAGACCAG
>STRG.22130.1
GGCTGGTAAACAGTCTGCGGAAGTGAGTGCTTGAAAGGGAACACATCATCACACCTGAGAGCAATATTTGTGCGATGGCCTCGAATGCGAAAGAAATAATTTGTATGATTCGTCTCGTGTGCCTTAACCGTTGCCACAATTTCTAACCCCAAATGGGCACAGCTTCATGTTCACTTCCTTTAACCCCTTCGGAATGATGAGAAAAGTCCTGCATTGATTACTATATGCGTATACGCCAAGCTCCATGTTGTCTATTTCCATCTTTCACTGCAGCTCCCAGACAGCAAGTGTATTTCATATCGAATGTAAATTATTCCATAGACCAGTGGAAGGATTTTGAATCTTAAACACTTGTCAACCAGGAAATTTTTATGAGGATACTACTGACAATCCAAGACTGACATTTGATAAAATCATCAGAAGTTGACTCTGAAAGGAAATAAACACGTTCTCTGTGAGTAAATAAGACTGTGTATTTTGATGTTCAAATCTTTCACTTGGCTATCACCTACGCCATATGGTTGCATCAGTGAACAGAAATATTTCTGGTAAACAGTAAAACCTCATCCTTGATAGACGGGTGGAAAGCCGTATGCCCCAGTGCAACTGTGTGATAAATGC
>STRG.63264.4
AGATGATGGTCTCTGATTTGTTTTCATTACGTAGAACGTAACTCTGCCCAAGATAACTATGCGATTTTGGGTCTAGTGTTGTTATTCATGAACTTCCTTCTACTGAAATCTGTAAAATTAGCAACCGAATACTCAGAATCCTCCCAGATACAATTAGACATCGAAGCAGACACCATGTGGCAACTGCTGCCACGTTGCACAATCGCCATGGGTTCCCCACTAAGTACCGTGCTATCGGACATGTTCATCATAAAATTGAAAAAAAGAGCCAGAAAGAGTCCATAAGAGCCGAGCAATACTGCGGCTGATATGTAGATGACATTTTCCGCGCATTAGATTCATGCTTGCATTTCGTGAAAAAGTTTTAGTTTTGGAGTCCACTCATTTTACGTGTTCCTGGAAGTTGACTGGGCACACTGTACATACTCGAGAGAATAATGTTCGCCCATGATATCGTTGTAAAAGCGAGACCAAATGCTACTGTTTCGTCAAAATTTGGATTTTGGTGGTCAAAGTTCGTCTTTATTTACTTTCTTAAAAATCCTTTCCCATTATCTCCTAATTTTTCTTTATTATGTTGGCAGGAATGGTTTTCCCACGTGTCACTTAATCTGTAGTTCTGTGGTCACTGCAAAAATACCAGTACAGCTTACCGAGGATGCAAATTCCGGTTTGGGTCTCTCAAACCCTTATTTGCACAACTGAATAATTCATTGGTCGGTTTCACTGACGATATAAGGCTTTATTATCTCCTGGGTGAGTTATCATTTTTGGGCACCCAGACCAACTGTTCTTCTTCATGATAAGATACGCGTTATCCATTTCAATGGGATAGAATGAATACCTATGTGGCGAAATTCGAACCTGCCGTTTACGAGCGTTGGTCGCGAACGTAAAAAATGATGTACGACGTTTGGTCACCTTGGTTATAACTCTTCCGAGCTCGTCCTATTCCGACGAACGTAAAGTTTTCAGCTCATTGCGCTGTAAACATTTTCTTGCGGTATCACTTATAAACTGATGTTTTATGTTCGTTATCCACGAGAGCAAACCGGATACTTGTATCTCGAGAAGTGTCATCCTTTTGTTCCTATATATTGCATACTTGTTGACGGCTGCTCGTTAAAAAGCAGGCAGTTTATTGCATCTTCGTTGAATTTGCCCAAGCACGAAAACTTCATGATAACTTTTTCAGTCCTCAGCGAAACCTCATTCAAGGAAGGAGTGGCATTTTCTGTGTTGAAGTCTTGTTCAGCCTTGATTTGGTAATCTTTTCCACAGCTCCTTCTGAGAACAGCAAACCCCTGACGGAGGGTCCGTATATTATCTTGACTCAAAACCAAGCGAGATCAATTCGTACCTGGGGTACTTTGTAAGCTGAAGACTCTTCCGGTAGAAAATGTGCATTATTCATGATTTCTAGCAAATCACATTTATTTTAGAAGCTTTGATTTATCTCTTCGTGGCAAAGATCAGCCAGTTTTATGAGGAGCACGTTATTGGTGGCCCTAAAGAGAATTATGTTCAATAAAAATTAAGGTCCCATTGCAATTCTGTTCTTCTGTTGCTTCAGTCGGGCTCAGTCAGTGAGACGGCACCATGAAAAAAATGGCCCGTTGCTTGCAATCATCCACGAAGATCGGTACCACATATCGAAATCCCAGAGTTACTATATCAGTCCAAATTAATGGCTTCGGTAGGCACGCGTGTTCGAAGAACGTGCATTCTGACTCCACGTACGACAAGCACGAGCATCAGCACGAGAACAAGAATGATTCAAACGAACGAAATCTGTCAATCGGTATTCGTCTGCTTGAAAAAGTGGATGCCGAACGAAATCGTCGGACGGAAATTAATCAACGCGTGGAACAAGTTCGTCACTTGTTAGGACTTGAAGAACAGCTCACGAGAATTCAAGTGCTAAAAAAAGCCGCAGATGTCACATACGAACTTGTAAGTAATCATTCCAATCCAGAATCAGTCCTCCCCTCAACTCATTGGCTGTTGGAACCGAGGCATCTTGTGAGGATGGGCATGACAAAAGCACTTATAGAGAAATACAGACGCCAGCTTGAACGAAGGGAGTTGAATCGCGTCCGAGAACTCTTGGGCGCCGAACAGAAATCAGATATCAGTCTGTTGGACGACCTCATCCGTCTATTTCAACCCTTGCTGAACAGCGATCCAAAATCATCGTCAAAATTAGTCAAAACTAGTTCAATAAGTTCGGTCAGACGACGTCCTTTACAATCGATCGATCTAAATATTCAGAACGTCGATCGAAACCCCGCAATGACCAAACAACCGCCGGAAAAATTCCGGAAAACCTTGGGCGATTCAACTGGTCATGATTCCTACTGGAGACCATGGGAAACATGAGCTGAACGGTAAAATCTAACTGGAACCGCTTACCGACTGTGAACACAATAACGAGGAAGTCAAAAAACAAATTCATCTGTGATTGATCATTTCTCGTGATCTAATGCTGACACGATAAGTGAATGGGGAGAATCGGAGAATTCGCGTGAGCTCTTCATCTGCTCCTAGGGGTTTCCGCATGAAAACGTAGTCGGTACAACCACCCCACCAACAGCAGCAGCAGCAGTAAGGATTCGAACTCAATGAACGCAGAGTTTGACCAGCGTTTATTCGTGTTTCTTCTGAGAATTTGTGGCACGTGATCCTTTTTCCCCTAAACCAATCCCCGCAATCTTTGATTTCAAAACTCTTTTATTATTTATTAATACAAAACTTGG
>STRG.69110.1
ACCCTCACTTTAACACAACCATCTCCTGCGAGAGGATAAGTCAGCTACATGGATACCGCGGATCATCGCTGACCATGTACGGTGGTTAAATGCGGATTCAGTGCAGACCGTAACACATTTTGGCCTCCAATATAGAGGACCATAAGCCGGCTGTATTCCTAAGCGCTCCAAGACCTTACAAACGGTACTCGTCTGCATACTTAGTTGAACCAGTTATTGCCTCATTTACACCAGATTAGCGTGGATCGGTATTTCTAATCAAACGGCAAAGATTGTGACTAATGCCAATAGACGCAGTCTTCTCCATTTCCAAACGTTCCGCAATCCAACGGAACTCAAGGTCACTGATCAAGCTTCTAGTGAGATGGCGTCCTCGGGATTTGCATACCTCATTGAATGCATCCCGAGAGACGGATCTGCGAGAATCAATCACAGCAAACGATGTCGAAGATGTCCATCGTTTGTGTGGCCTGAATGAACCCGATTCTTGTGCAGCACTGGAAGCGGCGTGCAAGGACTCCATCAGCTGTTCCCAGCGTTCGTCCGGGTTCTGCACATCAGGTTTCAGAAATGATTCTTTATTTTTCACCATCTTCAAGTTATTATCCTGAGAGAGGGTCACGACTCATTGTGACTTATATGATTTTCGAGAGAGTGCTGGAGATTTATGAACGATTCATACTTCGTGGCCGCCCACATCGTAGTAGGAGTTTTTTTTTTGGAACCCCAACCGGAGCCTTTGACCCAGAAGTCTGACTCACAGGGCAGTGGAGCGTTAACACATCACGGGAGCGTGGATGATGCATGCGAAACCGTACTTCTTCTGGTCAGTCGCGTGATATCTGATTGCTGCTCCTGTCGGGTGTTGTGTTCATTGGTGCTTTATCATCGATCCGCTTTTCGGATTCAGTCATGAACCTACATGAACCGGAGTTTCGTACAGCATTGGAAGCGGCGTGCAAGGATTCCTTCAGCTGTTCCCAGCGTTCGTTCGGGTTCTGCACATCAAGTTTCATCGATAATGAATTGG
>STRG.34640.3
GTTCAGTCCAGTTTGCACAGGACTTGGTGTGACTAGAGCCAATCGTGTGTCCAGATAGTTGTGTTGTCGGTGCGTTTCCGTAGCTCCCAACACTGCGTGATTTCCTTTTTCTGAAGGGCAGAAATTTTGTGCAGTATCAGCCCGGGCAGAGTAAGGTGGAAACCATAAGTAGATTGCATCTGACCCTAAAAGCTGCTTAACTTAACTAGGGGTATACTGCCACCCAACATAGGTCTATTGCTTTCTTAAAAGCCTTCACGGTTGTGGTATTTATGACCTCTTCCGGGAGCTTATTCCAATAGGGTACCACTGTTTGAGAAGTACTTCGCCCTAATTTGGAGCCTCGAATGCTTCCTTTGTAATCTAAGGCTGTGCCCCCTTATACCTCTCTCGGGGATCAAAGAGAAAAGGTCTTCTCGTCTTATTCCTGACAGTCCTTTCATTACCTTNCGGAGACGCTCTGTGTAGTTAAACCCCCTTTGCCCAGCCACCATTCTAGTGGCTAGCCCTTGCACTTTCTCCAGACAGTCTATATCTTTCTGGTAGTACGGTGCCCAGGCCTGCACTGTGCACTGCTCAGTTCAGTTTGCACACGACGAAAATGACCACGGCCAATGGAGCGTCCGGAATTCCTTCAGCGGCATGCACACTAGGTAGGCATCCACCATTGCGCAGTTTAGTCCGTCGAATACCTGCTAAAAATAGAAAGGAAACGTAAAATATCGCACATCATCTGCGAGAGACTAGGCATCGTGAGCGTTCATTAGGACATCATGTAGCAAATGGAAACGTTCAATAACTAAACATATCGCATACGTCGGTGTAGTGATATGCTCAGGACTCACTGTCAGGAATGATCTCACTCCACTTACGATTAAGAACTCTCTTGTATGCCTGGACGGTCCCCAGTTCTGTTACCTCTTCAGACAGTCTATTCCAGTAGTTTTCCACCCTGTTGCTCAAGAAGTGAGACCTAGCTATCATCCTAGATGGAACTCTCACCAGCTTCTTCCTGTGACCTCTCGTCCGGGAGCGTGGCGCCATATGGAAAAGACTGCTGTCTAAGCCCAGAAAAGCCTTTGATTATCTTAAATGTCTCTATGAGATTCCATTGCAGTCTTATCCTTCTAATCGAGAAAATTCTGAGATCCTGGAGTCTCTGCTCATATGTCTTTTCCCTGTGATCCTCGACCATGCGCGTTGCAAGACGTGAGTTCTCCAAACAGGCGGCCCCCTTTTGTAGAAGGGTAACCATGCCCGAACACAGTTTTCTAAAAAGGGTCTAACTATAGACATATACACTGGCGTGAAAACCTTTGTTTATCTGCCATGAAACGCTGATTTCTACCCGAAGAGCTCACCGGGTGTCTTTTTCGCAGCTGCTGCACACTGATCCCAACCAATTAAGACCAGAATTCACCGAAATCCCTAGGTCTGCAACCCTGTTTACTGCCTCTGTAGTAAGTGGGCCTTAGTCGTGTGCAACTGTCAGGCTTTTCGCTGCCCGTGACAACAAGGGGCTCCTCCCAGCATTGAGAGGTAAGTCTCACATGTGTGCCCAGTTAAGATCGGCAGTTGTGTCTCTACTCAGCTCCCCTTCTCCGCTGAGCTCCCATTAACTTCACATCATCTGCAAAGAAGAAGCTTAGTAACAATAAGACTGAGACTAAATCACTAATAGACAAAAGAAACAGTAGTGGTGCTAGTATAGAACCCTGCGGTGCTTCACTGGTGACGTTCTTTAGTTTAGAGTTCTTGTCACTTACTCTGACGTAAAACGTTCTACCAGTAAGGAGGTCCCTTAACCATTCCTGAATCTGCCCATTTATACCAAATGACCTCAACTTGATTAGTGGAAGTCGATGGTTGTCCGAGTCAAATACCTTGCTAAAGTTCAAGTAACATACCTCTACCTGTTTACCTTTGTAGCGGTTGCCATTTTCATTCGTACTTTTACCACGTTTATTGTTTAACTGAACGCTGACTGCCAAGCGCGGTTGCCATTTGACCGTTGCTCTTGCACACGCTCTCACGCACACTCCTAAATATACGCTAACCACTATCTCTCCCAATCGCCTTCTCGTTCTCACGGGGCGTGGAGAATACCGTTCTGGTTAACATTTGGATAGTGCCGAGCATTAGAGTAACGTGCAGGTGGTCCACGCAGTACAAAGGACCGAAGCACACGTTTACTAAGGAAACCGCGAAATGAGGTCTAACAAACCTTACAATTTGTGAGCCCGACGTGATCCCCAGGTCACATTTACAATGGCTCAGGGCAAGTTAAAAGTCAAAACAAAAATACCTCAAGGAGTGAAAATTAGCAAAAGCGATTCCTCGTTGCGCAAACAGGCGATTAAGCCACTTCGTAAGGGTTCTCGTAAAATCACTTCGAAAAAGAAGAATCAACAAGAAATGAATCAAATGAAGAAAAATATGGAGAAGCTGATCAAAAAGTCCATCGAGGAAGATGCAATCTCCAAAGTCACGAATGCCGAACCACGTTCTCTACAGATTGTTAAATAATGAAACTTCCAATTCTTTAGCAGTTCTTGTTCACTTTTAGTATATTTTCCGGGATTCGTCCACTAAATCTACGACTGGGCTAGATATGCCGGTTGAGTAACGCAGATTATCACTGTTGTCCGTTGAATACATAAACCGTAGAAGAAGACCGACAAAAATTACTTCGGTTGCTGGATTTAGAATCATCTCGCCAACGGCTAAAAGATCGTGACGAGAACTCAGACGGTGCTGTCAGTTGGGCCGAATATTTGCATAAGACGTTTGGCTATTCAGAACTCGAAATGGATGAACTGAAGAAAAACGATGGTCCAGAAACTCAGGCATTTGTGCAATCGGTTGAACACGAGAAAGTGAAATTCGATTCGGCCGATTTGGATAAGAATGGGTTGCTCAATGAGACCGAATATGCCGCTTTCGAATACCCGCATAATTACCCGCAAATGGCTCCCTACGAAATCATACAAACGTTGAAGGATTTCGATCGAGACAAGGACGAATTTATCAGTGAAGAAGAATACTTACAAGACAGCAAAATGCAACCGGAGGCCCTTCAGATTGAGAAAGCCAACTTCAAACGGTACGATAAGAATGGAGATGGCAAATTAGATAAGGAGGAACTTGTAAACTGGGTAACTCCTGGGTTTGAGAGAACGGCAGTGAGTGAGGCGGAACATTTGATCATGGAAACCGATTCGGACAAGGATGGACAACTTTCGAAAGATGAGATTCTCAGACAACACGAGCTTTGGGTCGGAAGTCAAGCAACAGATTATGGACGGCATTTGGAACAAATGCCACGAGACGAGTTGTAAAACCCACTTTCATTCTAATCAACTGTTGCACCACATCAGTGCCTCCGTCTCTTGGGAGTGACGATGTAGTGCTGGAAACGAACTCAAGTTGGAGATAATAGCCGTTTTACATTGGTTGTCTGTGGGCACTAACGGTTGAGTTCACTTGAATGAAGTACACCGTTGGATCAGAAGACTGGTTTTCGATTAAACAAACTGGGAGTTTGACAGCTCCAGCTTCGATATGGCGAACGTATGATCGGCGTAACAGGTTTCATTACACCTAGCAGGAGCTAAGTAAATCATGAGGAAGTCCTAGTTTTGTTTGTTTAAAGTAAATAAATGCCGCAAATTAGGACGTCAACTCGAGTTAGATAGTGCAATATACAAAGATCAGTGTTATTTCCGAGGGGATTGCCTGTGTACGTTCCGCAAAAAAGGAAGCTCCATGGGAACAAAGGCTCAGTAATGCATCAACAAGTTCCTACACTTACATTAGTCGAACACCAATATGGCTGCCACAGGCCTGCTGACTGCACTATTTAGCTGAGTCCTCGACTTTCCTGTTCGGTACTACCCACCATGGAAACAACATATAGCAGTAAGTCCCTCTTTCTCAGATCATAAAAATGCAACTGTATCCATTTGGGTGTCTAGAAATCTGAAGCCTGAGCGAAGTTCATGTTGTTCTACCATGATAGTGTTCACTTGATACACAAGCAAATGCGTTAGACGTCACAGTATGCATGGTTTTGTCTGACAGGACAACTACACATGGCACCAGATTTAAAGATATGCTTTAGTTCTGCGGATTACAATAAAA
>STRG.32290.1
AAGGATAACGAAAGTGTGAATCAGAAATAAGATGAATTGTGGGACGAAAAAAATACATGTGTATAGATATGAATAATTAGGTACATACAAATATAATACTGTAGTTATGTTTATACTACCGACTCCGGAACGGTAATTAGTTAACTAAGGCGAAGCATGAAATTCGTTATCGTCGTCTGTGTAAATGATAAAAATTACCATGGGACTACAAATGCGTGATCAGTGAACGTACCTGGCAGTTTTGCGTCCTAAGCCGAGATCTCTTGCGTCGGTAAACCACTGTTTCATGGTACGCTCGACCTCCAGCGTAGATGACTCCCGGAAACGATTGGTAGATTTTAAGGCATCTGTAAATAAACAGTAATTACATTACACTAGACTGACCAATGACGGCTTAAGGAAACTTTTAACTTCCCACTGCAATTTTCTCAGCTGTTCCGGTCCAATTGCACGTGAGTGCCAAATTCTCCCCGATCAAAGACGCAAGCATTCGGCGGATACTTGATCCAAGATCGGTGCACAAATGACGCTTGAGTGCGTTGACCTTATAATATGATGTGGAATTATTCTATTACTTACAGTGCCCGTTAAGTTATCCAGTACTGCAAGATCTTCTTCCAGTTTCAGAAGATCGGTGATATCGTTTGCCTGTAAAGGCTCGTAAGCCGTCGTATTTGTCGCATCCAGGCGACAAACAGTGCTATCCAACTTGGCGATCACCAACGCCATGTCGTTGCGAATGCCACTTAGGTTTGATAGCATACTTTCGAAGTAGTCTGGTAAACGTAGTAGCTGATAATGAGAAAGTTACCTTGCCACCTCTTGGCGTTAGTGGGCATATGCTGTGGAGATAAGGGCGTTGTCACGAGTTGTGTTGTGCTAATTAAAATATAGGAGTGTTAGTAACTTTTACACAACATACCCGGGACCAGCCACCTTTGACAATATGGCATCTTCCGTGAGTCTCCTCTGATACTTCAATATTGGTGGACTATAAGTAATATGAAACGAGAACTTGCACGGGACTTACCTAGGTGATGAGTGGCCAAGAGCCATGATATCACCGGGGGAGTCGGGGGACTGTATCGGAGACTCTCTTCGAATCCTCTGCGACGGAGGTATCTCGACAGAACTGTCATCCGATGACAACGGTACCGGTATTCTAAAAGGAATGTGTTAACGTATAACAATGTACCTGCGGCGAACGGTGTACCGCTGTGAAAATGGTGTCATTGGCAACGTATCATCCGTTGACGCCGACATACCAGATTCGGCAAGAAAATTCCTTTCGAATTTAGTTGCTTCTCTGAGATTATCTGAGAAGAATGCATATAACTGGGAGTGTTACCTGTGTGATAAATCTCATGGAAATCGTATGCTGGAACCATTTCCGGCAAACATCCACCATCCAACAGGATGGGTTGGTAAGCCTGAAAAGTCAATGTTTTCGGCCAGCGCACACGGTTCCCATCAGTCAGCCAATTGCTGTGAACAATGGCTACCGCGTTATCAACATCAAACATGACGACCAAGTACATCTAAAAAGGTTAGTTCATTCGACTGCATGTTAAAGTAAAGACAGAAACCTAAGACATCTGCTTTAAAAAGAGAAGTTTCAATTCATGAAGGTATGTAATATGGGTATCAACACATTGATATTACTAGTGAGACAAATACGAAAACATTTACACAAAATGGTATTTACAGAAACTTGGACAACATTGTCATACAGTCCGTCCCCAGAAAAAAAATCTACAGGTGACTGGATCTCATTGAGGTAAGAAAAAAATCGCGAAGGTTTAAGAAATAACGAATAGTTATGGAATCCCCAGAAATGTTCTCCACAACTGCCGGTTTCCCACCTGCAACGACAATGTTGTTTGGTGGTAAGCATGACAGAACCATTCCCCTCACCACCATCGCTGTCTTGCATACCCGGAAACGGGTAGCCGCATTCTCAACGTCATCACGGATGACCTCAGATGAATCGTTGGTATCGGGAAGTGTTCTCTCACGCAAACGCCGATACAGTTGCTGAGTGGGATTTCGGGGACCTCGAATGGAGGATTTCAGTGTCCTTAAGAAGGACTCGAAAGGGAAACAGGAGAAAGAGTCTAAAGTACCATGATGAAGAACGTCTGCTGGTAAATGAATAACAGCGTAAACATTGTACACGACGTTAGAGATACCATAAAGGGAAATCATTCTTTGTACAAATATAAGCAGGATGGTTTCTGCGAAAGCGTTACAAGTTTTGTACAAAAAGGGGTGGCACTGTATGTAAATGGCAACAAACAATACCATGGAATGATCATACGCATCATCCAACAACAATCCTTTCAGACAAACCGGCCCCAAATGCAAAAGAAACATGTGAAATTCGGTGGCCTTCCATCGTTCAACATTATGTACGTGTCGACAGAGTCGCTTAAAATCACAAGGCGTGTCTGGGTGTGACTGAAGTATACGGCTTCTCAGTTCTACAGTAGCAGCTTTGTCCAAGCGGCCAAATGCGTCACGCGGCCCAAACAACTACAAATCAACCAAACTCTTCATCACACCCAAGCAAACAAGGTGCATGAAATCCAGTGGAAAGTGTTTAACCATGTCAATGGGAGGGAAAGTAAAGGACTCACGCCAACATGGTGTTTGTGGTGTCGACGTGATCGAAAAGCCTCGTTGTCACGTAACTTGCATTTGACAAGGGGGAATGTCATTCTTTTTTCGCAGTGAAATCCACGCTGGATGCTTTTATCACAGCCAAAGTAGCCAGTAGGACCTTTCACTTGTCTAATAAAGGCCCTTGCCGGAGTATCACAGATTATAGATGACAGGTGACACTTCACAGACCCCACACCAAGCTTGAGGCTTTCTGTCAACAAGTGGTTCACTTCTCTGACAGTTTCACTCACATAAGATGACACTTCTGATATTTTCCCACGACCACAGTAAAAACCGGCGGTAAGTACGGGCAAGCAATGAGGCTTAACCACCCTGGCAAGGACAGGCCACAGCTGCGGGTCCGACGAACGAAACACAGAAGTGCCGTCACAGTTTAACTGGAGGAAGACTTCGTCGGGTACAGCGGTGATGTTACTCAACTGCATCTGCAAGCCTTCGGTTGAACCCATGTGTACATATTCGCCATTTTCCAATGTTGTGGTTGGACAACCCGTGGCGTGCGCAACAATGTCCTTGGGTCCCGACGTATGTTCGGTATGTGTTTGCCTGTAGCCTCCATTATACCCTTTTGTTGCGCCAGCGTCAGTAGATATCGAATGAAAGCCTTCGATAGTGAGTTAAGCAGCGAACCGCTCTCCTCTTCAAACTGTAAGCTGGTCAAAGAAGTAACTG
>STRG.14805.1
GCTTAACAACTGCAGGACCGAGTCCAGGTTATTTACAAGGGTGGACTGCGCCACACCGCAAAGTGGAACTCAGATTGTTTACTGTTTGCATTTTATCCCAAGATTTATAGTTCTGTGGCAGATTCAGGACCGCTTTCTACGTTTTTCTATATCACTTTCTAGTTTACATTCATTTTTGGTGTGTTTTTGTTCACACCGGCAGCAAAACTGTCTATGTTGCTCTGATTAATTCTAGAAGTATTCCCGGTTCACATTCTCGACCAAGTTCTTACTTAGTATCTTGTCGCCAGCAGCCTTTGGAAGTAGCTTTGCACCAGCCATGGTGAAGCCTATATGGGGCCTCAAGGGGATCCATGGACAACCCGTTAACCAAAAGAACCCTCAACAAACGATAATTTTCTCCGGAGAAGTGAGAAATTGCAAGAAGAACATAAAAGACGGAGTCATTTAAGGTAATAATTGCCGGAACTGGTATCGTGGGACTTGCAGCGAGAGTAAGAAGAGAGTATACCACTCACATGCTAGGCACTGTTATCTCCAGCGGTTCTTGGTTGTCAGACCACAATGATCAAGATAAGGTCTGGACTACCATCCATAATAAACAGTGCCCGAACAGCCGAAAAGGAGTCACAAACTGCCTTGGCTACAACCAAGGTGGACAGGGCGCGAGCTGCTGAGAAAGAATAACAGACCACTTTTTTTGTGGAGTGATAGAGGGGAAAGTATCACTAAACAGCGTAGGAAAGGCTTCTGGAAAGAATTTCGTCGGTTCTTGAGCTACCGGGACCAGGAACCCAGGATAACCGGGCTCTTAGAGGTTTGGCGCCAACAGTCAGTAGAAAGAATTCCGCAGAAAATGCCTCTGCCACTCCTACAGAATTTTAAAATGTCGGCCCCAGCACCAGGTCAGTGATTGTAATAAACCTTCCCGAACCTGACCTGACATTCCTAGCCGAGCTTGAATGAACTCAGCAGCCGTGCGCACAAATGCCGCTGCATGGAATGTGCACTATAAAAATTAGACAATTGGAAAAGACCAACAGCGCTCGATTCTTGCAACACCATAAGTTGCTGAGGGTGTCATAAAGGTCAGGTGACGGCACGAAGAACTTGATGGCATCGGCAGCGGCAGTTCTGAGGTTTGCGTGAAACCGGGTTTACCCAGATCCATTAAGGAAGATCCAACAAGTGCAGCCCATTCAGACAAAAGTTCTGTTGCCTACGCGTAGGGTAATCCCACTGGGGTTTCTGGGTCACTCAACGACAACCTTAGAGGCAGAGAAAGTCACGACATCCAACAGCGGAATTTCATAGCACTGAAGTTCGCAATCGACGAGATAATGGCGTGCAGTATCGGAAGGTTGCCACGGTCCCCACGCGCACAGACTATTCCCCAGCCCATGCCACTTCGAGTTACTTTTCCGTCGGAGACCATGGACTGAGTGACAGTCGGGAGGGGGTAAGCATCCAGAAGTAGCTTCTATTCAGATCTACTTAAGTTTTCTCGCAGACCAAAAAGCGGACGCCAACTACAAGGGTCAGCAGAGCCCCCGACAGCAAACTGATGAACACTGTCATTACTAAACGCTCCAGACATGATGGTGGAATGCAGTAACCAGCCGCTAATTGCGAAACGCTTGACTTCACCGACTCAGATAGAACTGGTGATCTGACCACAGCTGGACTGGCGGGGAGTTTCCTCCGGACCGCCCCAAGGGCAAGGCACTGGCCCGCATCCGTCTCCGTCACCACAAGTTTCCCAGCGGCAACCACAGGAAATACTCCGTCCCCACCGAGTGACACCATGATAATGGAAACTATGAATTACGTACAAACAAAGGACCACAGCCCGCGCTTCAAGCTTCTTTCACCGCTCTTTTTGGGCTCCGGGTGCAACTGGCTGGTGGTTGGGATAGCGAAAACATGGTTGCAAGCCGGGGTCTCTGACTGGGAGCTGAAGATCAAGGGCGTGGATAACATGAGATGTGATGGAACCGAAGATTTTGGGATAGGGTATGCTCCATAAATTGGCAGGGAGCTAAAAGCAACAAGATTCTCAAGCCCGACCCCAAAGCAAAGTCTCGGCGGGAGTGTGGGCCACTATAAGACAGACGCAAGCAGGATATCTTGCAGGAGAGATCTGCTGATATCCGAACTGCAAAAAACGTACTGTACTAATCAGTTGTGGTAAATCCTCGAAGAAGAGCATAACACCCTGGCGTAGTGGAAATACTGGGTCACATATATTGTGTTTTGTACCATCGATGTACAAATGCGCCAATCTTTGTTCATTTGCGTCCAGTGCGCGATGTTACCACAACTCCTTGGACAGGTGTGACTCGAGTGCCCGCTTTCTTACTCCGTCAATTGAGCTCTCTTTTTGAGTGCTTTTGACCCCATGATTAGGGTTTGCATATATTTATGAAGTTGCTCATTCCGTAAACAAGTACAGTGGAAACTCGAAACCGATCTTGTTTTGGTTTTGGGATTCTTGCGAATGGGCTAGGCACTGCCCGAAAGCGTCTTATTGTACTTGAACTGATTAACTGGGATCGACAGAAAACACGCCAGGCCCAAAAGGAGGATCATAGTAGACAATCATCCCGCGGCGGTCGCCCTTCTGACGTCCCCATGGACTTTGCACCATTCAAACAGGCGCCCCACATGGGTGACCACACTGTACCCTAAAAACCACTATCATGTAACCCACCTGCTAATCTCCCTAGCCCAGTTACTACTCACTCTGGTGACACCCTACGGGTTGACAACCCGGCTGCCGGAAGCTTACTCGGCCCCAACAGTCATCCCCTTCCCTCAAGTGGAGCCCTAGCGCTTTGTAGCCTCAGAGATACAGGCACAGTTTCCCTAATACTGCTGAGTTCCCGTTCGCTGTTGAATGGAATCAATTACTTGGGGAGACATGCACTTACTTCTAGCTTTGACATTGTTCTGGTGACTGAAACATGGTTAGCCGATCACATCCCAATTGACGTTGTTTCGTTGGTGGGCTGTAACTCCTTTCGAGTAGGCAGAGTGAACCACCGAGGCGGTGGTTGTCTCGCACACAATAAATATAAATTTACTGCCATCCTCCTCCACTACCCAGTTTATGACTGTATTCCCGACTACGTTTGGCTCTCCGTATAAGTTCCTGGAAAAGCCTTGCATAATAGGTGCTTCTACCGGACACCTAATTCCAGTTGCCCTAATTTTTCACATCTTACTGGGGTTTTTGAGTGCATTTCCACTCTCCTTAAATCCAAAGATCATAACAGGAGACTCTGGAACTTCCGGTATTTGCTGGAAAGCAATGACTGCCCACTCTCATTTATCCCATTTCGTTCGGACACCTACGTTGCTGGTTGAACACAACATGTCTCCACTCCGAAAAAAAACAAAAATATCCTTGAATTGGTCTTCACTCATGGCCTCTCTGACGTGAATGTCCCCGTCGCACAAAATCTTCCCGGTAGTGACCACAAAATGGTCACATGTCGCTTCACTGTTACGCAAGAATCATGCCTACCTGAGGTTGTTGAAATCCAAAACCAAAGCACCTATAGACTGACTAACTGGGCCCAGTTGCCTACCTCCCTTCGGGGTATTGACTGATCTGAATTCTTCCTCACATCCGTTCCGCAAAAAGCAGTTGATGTGTTGTATGTCAAGCTGCTCTCCTCCATTACCTGTCTCACCTCAACCGTTAGGCATATTAGAGCCAAGACTACCAAAACTGACAGACGTCAACAAAAGATTTGGAAGCTCTAGAATTCATTCCTCAGGAGTCGAGATTTCTCTCTTACAATCAGAATAAGCCGACTCCTCTGTGATCCCTATGCAGCAACCGAGAATAAACTCAAAAGGCAAGAATGGACTGCACTACAAGAGCCTCATATTGTGAAGCTTCTTTCTAGAGTGCCAAAATCTCAACTCGCGCAGCAAAAGAGAACAATGTACCATTCTCTATCCAAAATGGCACCCATCTTGCCTCGCCAGAAGATATGACTGAGAAATTTAACTGCTATTTCGCTTCAGCCCTTATTACGGACACTAACTCCCACCATTCCGCCACCCAATGCTCACACTGGACACGATATCGACCATAACACTTACCACGGCCAACATCAGGGAGTTCCTAGCCAACACCAAACGCTCCTATCATCCAGGGCCCGATGACCCTCCACCTGTCCTAATTCGTTTTGGGAGACCTGACCCAGTGCTCCTATTGCTGAACCTCTTTACATTATCTATGTCGTCTGGAATCTACCCAGCTCAATTGAAAGCGTCCTGTATAATTCCGCAACACAAAAATGGGCCACTGCATGATCCGGGGAACTATCGCCCCATAAACCACACCTTGATTGTTTCCAGGCTCATGGAGAGGATAGGAAAGGACCAGCTTGCCAATTTCCTGACTTCTCGAAACCTCATCAACCCAGCTCAGCATGGGTTCCTAAAGTCCCGTTCGTGCTCCACGTGTCAGATGGACTTCCTCAATTTATACACTTCTACGGCAGACATCAACAAGTCAGTCATCGTCATCTTCCTCGACATGACTAAAGGTTTCGACCGTATATCTTACACTCCCTTACTGCCAAAAATTAAATCCTACGGAGTCGCTGACCCCCTCCTGTCCTGGCTATCATCTTACATCTCTGAACGTTCTCAAAACGTCATCGTCAGTGGAACATCCTCTCGGCCCAAACGAATTACTAGCAGGGTCGTAAAGGGTAGCGTTCTAGGTCCTCTCTTATTTTTTATGTACATAAATGACATCTTCCAGATAATGCGTCATGGCACGACATTCCTCTCTGCTGAAGACATAAAACTAGTCTATACTTTTGGGGCGAACTCCCCACACTCAGCTGTCAGTGACACCCTGTCAGACTTGAAATTCCTTGATGAATGGTGTACTCAATGTCTGATAACGTTTTCTGCAGCTAAGAGCTCTTTTCTGTCATACAAATGCCACGTTCCACCTGGTTTTCTCACAATAAATTATATGCTGACTCCCACTACCCATGTGGTAAGAGATCTGAGCCTGCATTATTCATGTTTTTTCAACTTTCGTGAACAAGCATTGACCCAAATTGGCAAGGCAAGAGGGATGACTGCACTTATTCTCAGGACATAACGTACCCAGGAGAGCAAGCCCCTGATATTCAAGACACACGCCAGGTTGCTGCTGGAATACTGCCCCTTAGTCTTTACCCTGATGCGAAAGGCCGACCGGGTCAACATAGAGAAAGCGCAACGCTCCTTCGCTAAAAAATTACTCGCCACATCTCCCAACCTTAACTACAGAGCTAGGTGCGAACTACACCGGCTTGAACCTCTATGGTTACGTCGTATCAAGCTCAACCTTTCATTTCTCTTCGACCTCCTGCAATCGAAAGCCACTCATCTGATAACTCACTTGGTTCCTCTAGTGAGACTCCCTACTCCCTCCGTCATAGGCAATTCACCATTACAACCCCCCAATCTAGGCTCTCAATCGGATCTAGATATATCTCGATTACCTATCTCAGACTTTAGAATAAGCTTCCTGACACGCTGCGATCGTGTTGCACGTTAAAGAGATTTAAAGGGGCACTAGGCAGAGTCCTAGACACATCTGTAATCAACATGACCCGCAATGGCATAGACATAGATGAAGCATATGAAGACTGCCTTGATTATTAGAACACAATGAGATAATTTCTTTTTTGTCCGATCCCTTTGTCATGACCCGTCTGAAAATAACACCCACGTATACAGATATCAATATATATATATATATAGATAAACATATACTATACTTTCTTGTGCATACCCCACTTATTTTTCTACTTCCTCTTCAGACAGTGCCATTTTACACCCCTATTTGCAATCAAAAAACAGATCGAAACTCTGTTAGAACAATGCCAATCCGGTAGACATCACCCGACTTTGACTCGCTGTTATGCCTGGTGCTCGGTTTACTGAATCCTAGAACTTTACAACTATTCAGTTTTCACCTTCAGTGTGCTACTTTTCGCCGAAGCCCGTTGGTTTATCTTTGCCAATCACCCAATGCTCAGGCAATAGCTGGGGGCCAGTGTTGATAAATTTTCACCAAAGTCGTCATGCCCATGGAGTTACACAGCATACCATAACCGGCGGGGCAGTCACCAAGGGGCCCAAATATATACTGAAACCCGTCAGACTGTTATTTGCAGAAGCTAGTGGTCAAATGATAACCCCACGAATGTTTCCATTATCTGAGGGCATCTGGTCTGTGCCGATCTCGCAATTAGGGGAAACATCCCTAGCAGCCTCGGATCGAATGGGCCACGCGTAAAGAGAAACGGGACAAGGAGAGGTGGTAAAATCACTCTACTGTGTAAATTTGCTCTTCCACTTCTCTGTAGAATAGGAAGAACACATCCTCTGCTGGGAAGGTCTTGGGCTAATGCTGTCTGCCCCCTTCATAAAAGATGGNNNNNNNNNNTTGTGGGTTCCCTGCAAAACCGCTAACCAGCTTGCCGATATCTAATTCAACAGTCAATACGCGGTTGGAATAGTTATACCGTGCGGCTTCTGCTCTGACGACACCCAGGTATTGATACGCTTACGGTTCACAGCTACCGGTTAAACCTCGCCTGTATTGGTTGACAGAGTGAGGAACGTAATCATTGCCTTATTATAGTTTACCATCAAAAAACTTCACCTTTTATATGTTATCCTCGAGCCCACGCACTCATAGCGGTGACCAAAGTCGGAGGTGACTTGTCTGCTACTTTGTCGACTCAGCTACGCAACCAAAATGCTCACTGACACTAGCCTCCTTAAAAAACCGTTTTGTCCTTTAATGACGGGCGCTCGCATTAACTTAATTCCCCTGTCTCAGGTTAGAACTCAGCGGTCTCATCTAGCTTTTCTCGCACTTTTCTCGTATATTGGAGTCTTGTCACGCAGGTCACTATTCTTCAGTAACCAAGACTTACCGATCTGCGCATATACTCATGGTTATTTAAGACCCCATTCCACCCGGAATCCGTATGCTTCTGAGTTCTCGTGACCCCACGGAATACTAGCACGTTTGCTTTCACATGAAAAAGCCTCGGTTTTGCTCCGAACATTCTTCTTTTTTTTCGGTTTGTCGTCTTTGACCACAGCTGGTGCATCTACCAGACTGCTGTCTTCCTTTATTCTCGTTCCCCTTCTTGATCCCATCCACTTCTATTGTTTCATTCCTGGTTCCCAAATGGGCACCACCTCCTCATCTACCACTCACCAAATGAACTGTTTTGCACCCCGGCCAATCCTGCGCTTGGTATCCCCTATATCTCTGCTGTCACCCAACTACCCTGGAAAACTACCGATCTTTGTCCGCTGATACCTCACAGATAGGCCCACTGGCTGTCAGTTAACAAAATGTTCATTGTCTGGTTTCTATTATAATTATAGCCATAACCCACGGCTGAAACACTCTCTAGACAGCAGCGCTCCTGATTTCTTTCAGATAGCACTGGTTACCTGGGTAGCCATCAGTCAACTCGACATTACTTCCAGATTACAGTGCGGACTAAACGATTTGATCGGATTGGCAATGGTTTAAACCTATACTCACGCCCGCTGACGTTATATGGGGTACAGTGAACTTTTGATTAGTGACCATAACACCACAACCCGAGCAACAATCCCTCAAGAAATTCTAAACTGATCGCAGAGTGGAGTCCTGACACCAATTATCACCCCACGTCCGCTCATCGTCTGTTTCAAGCACTCCGTTCTAACAGTCTAATTCATTCTGCGCTGCAGTACGGAACCAATAACCGGAACCTAGTCCTCGCAGCTGCGTTCTCAACTTACTCTGCATAGTTTGTCAACCTTGCCCAATGTTGCCTGCTACCCCCACCGTCCTACCTGCCATCACCTGCAACTAAGGCGTCCACGAATCAAAATACCAGCCATCTGTAGCCAACCAGAACTTGAGTAATAATTTTTTATCACGTATACATAAAATTCCATCTTCATACTCTTCCAACTTCTGCTAGGCCCTATCAGTAGCGTTTGTCTCCAGTAGCCTGCTCCTTCGACGGCTCCCCTTTGGAAGTCTATTCTGCGTCCATACACCACTCATGTTCCTCAAACGTTCACTGCATTCCCAGTGAAGAATTTCCGTATGACACTGAAATCACCTATACGAAAGGCTCTGTCTTATTATCATATCTGACTCACTCGCATTTATTTCACAGGCTCTCCTACAACTAGTTACCCATTGTCGGATCAATCTTCTATATTCCACTGGCATCTCTCACTGCATGTTGATAATCTCATGTGGACTTCATTTTTAACCGTGTCTTTTGGTGATTCTCCCACCCAGTTACTCGTTAGTGATCCTTCAAGTATCCAGTCAGTGCACCCTCGCATCATTTTATGGACGCTGCGACCCATCGCAGCCAGTTTTCGGC
>STRG.1983.1
ACACCAGTAAAGTCATGCAGTGTTTGAGTGAACAAAAGTGGTTATGGTTGAGGCGGGAATTCCGAATCGGTTTCGAAATCCTTGGAGGGCGGTGTTGATAGCTGAACAGTCGTGGGATTGCTGATATAAGCGACANCATGAGGTTTTGTTAATCCGTGTACGGTGCCCCATGTAACGTCAGCGGGCGAGAGTATAGGTTTAAACCATTGATCAAATCGTCCAGTCCTTACGGTAATCCGGAATAAACGTCGATTCGGCCGATGGCTACCCAAGTAACCAATGCAATCTGGAAGAGATCAGGAGTGCGGCAGTCTGGAGAGTGTTCCAGCTGTGAGTTATGATTATCGTTTTTATGGAAGCAGGAAAATGAACGTTCTGTTATCCGAACAATTAGTTATCGTTTGGCTAGTGGACCGGTCTATTAGGGATCCCTAGACGGAGACTGGTAGCTTTCTAGGGTAGTTGGGTGAAAGTAGAGATTTAGGGCGATATCAGGCAGGCGGTGGATGAGGAGAGGGTGTCCGTTTGGGAACCAGGAATAAAACAATAGTAGATGGTATGGTCTGGAAGAAGAATGAGAAAATAGGAAGATAACAGTCTGGTCAGTTCACCAGCTGTGGTAAAGGACGGCAAACGGTAAAAAGGGGGGAAAACACTGAGTGTAAAAATGAGAATTTTTCGTGTGGGGGCAAACGTGCTGGTATTCGGCAGGGGCATACGGATTCCGGTTGGAATGGGGTCTCAACTTACCATGAGCATATGCGCAG
>STRG.43577.2
CTGGAGGTTTTCGTTTTACCGCATCAGATCTAAAAACTCGCATTCCGGTTTCGGGTTTAAACGTCGTCGCTTTCGACCTTGAGCTTGGCTGTGGTCCTCTGGTGCGGAAGATGGCGCAGAAGATCTTAGAACCGTTCAGGAAACTTCCTCATCAAATTCATAATTTCGGTTTCATCCAAAGGATACATGATTTTGCCACTGGGAAGGTTGATGTCTCCTTTGGAAATTGCTTGTCTTCGGCTTACGGATGTTTGGAAGCCCCAACAGCGCTGGCATTTGATAGTGCATTGGGACTTCTGGCAGTTGGCACGAAGAGCGGTATTATTAAAATATACGGAACTCCTGGTGTCGCTTTTGCCCTCACGTCTAGCGAAAGTTCTGTTGTGGCGTTGCAGTTCTGTCTAAAAGAAGGACGACTTATTTCTATCCATGCGGATGGTTTCATAGAGTTGCATGAGCTCAGTGTGAAAGCCGGGACGTGGGTACGCCGTTCACGTGTGTGCGTGGTAAACCCTGACTGTGAATTGTTGACATGTATGGCGATCGGTGACAAGGTGGTTTACGTAGGATCTTCTGCGGGTACACTACGGCAGATTGCGAGAGAAGGAGGGCGCCTGTGTGCGGGAGAAGAATCCTTGACAGCATGCACGGCCTCCATGGTTGTTGAGACTGTTCCCTTAGATAAGCGCCAGGATGTTCACGTGGACTCTCCCATTGTATCTCTGGCCATGCAACCGGAAGGGAATCATTTGCTTGTCGCATATGCCAGTGGTTGTGTCGCTGTTGCTATTCCACAACCGCTGATGGATACTGCCGCAGTGGAGTCGCGTTCAGGTGAATCGGCTCCCACCGCAGAAGTAGAACCTACAACACCAAATACGGAAGAATGCCCTGTTGACGCCGGTTTGCCTTCAACCCCAGCAGCATTGGTTAACGAAGCACCGCCAGAAGCCGCGGCCGATCCCTCCCAGTCTCCGGTCACCGGAACACCTGTCAAAGGGAGTGGTGAAAGACGAGCCACTCTAAAGTTGAAAGGACTAACTCGAAGCTTACGTGGCACCGACAGCGCAAAACCGGAGGTGGAAACCGAACCGAAAATAGCCGTCCCACCAGCACCAAGAATAAGTCACCTCTTGATTCGGGATCAGACCGTGGAATCTGCAGCCTGGCGGGTTACGTCCATCGGTAGTCTCTCTACTGAGGTTGTGATTGCCTACGGAGATGGAGCGTTCCAAATATGGCCAGTAGTTGCTGCGGTCACTCAGCAACCTCAGGAGCCAATCATCGTGTCTAAGCGTGAACCTCCAAGTACTCCATACGGACCGCTTCCATGTGGTGCCATCAGGAAAATACTCATCAATCCCGGCGAGCATAACACCTATCCGTTTAAATTACTAGCCGAAATGCTCGTCACGGAATCGGATTGCAATTCGAGTCGCTCGTTCGCTGTGGCCGCGTTGCTTGTCTTGACGGAGCGTGAACTGCTGGCGGTGGACTTGATGCGACCCGATTGGCCTGTGCTTCAGTTACCTTATTTAAGTTGCCTGAATCTCTCACCGATCACAGCTGTAGCACATTTATCTCAAGTTCCTTCTCCGCTGTTACAATCATTTCCTTGCGATTCTGACTTTATTTGGGGTGGATGCAACGAGTCGAAGAAGGAAGTTCTGTCGGACAAGAACCACTCTGATGTCACTATCCTCGGGGAGGCAAATGGATTGGTCTCGATGTTCGTCATGAGTAAAGGCGATTGTATTTACCGCATTGGTACGTTGCTCACGGCATCCTTGTTCGCTGCTGATGGCGGCTCATGCTCGCAGAAATGCGTGGAGGAGGAAACTTGGCCTCCGTTCCGTCGAGTCGGATACTGCGCGTTGATGAACGAGCAATATGCTGCCCCGCCAGACCATCGGTTGGCCGTGTCGCGAATCGAAGCTTTCATCGATGAAACAAACAAAATCAATCTAGTTGTCGGTGGTGCTGGTGGTCATGTCAGTTTATGGACAGCCGGAGCGAAATTGAACTGTATAGACCACAGTCCGGTCGCTTTCGAACCCGACGTTGCTAGAATACATGCAAACTTGATTGATCCCGAAACGACTACAAAATATGTGTGGAAAGGACCTTCGGCCCTACGACCCTTTGAAGGTGTCACCCAGCTCTACGACTCCACTGGTGTAGTTTTTATTCCTCACGCGCTAATACAACTGGATCCCCCAGCACCAATCACATCAATTGCTTGTGAGCAGTCCTGGAATTTACTCGCTGTCGGTTCGCTTCATGGTTTTGCAGTGATTGACTTGCTCGCGAAATCCACAATTCACGTGCAGCTGTTGTACGATAGACCACTGCAACAGAAAATCACTCATGCTGTTTCCTCTGTTCAGCGCGAATTGGTTAGTCGTGGCAAACAGATCACTGCAAGTATGCGTCAGTCATTCAGACGTCTAAAACAGTTTCGATCTTCGTCAGTTAGTGGGAGTAAAAGCTCAGAAACGACAACGGACGCTAACCAACCCAAAACATCCGCGGAGTCCGCCGAACAACCGCACGAAATGGGAGACGAGACTCCCATTACTGCAGAGGAAGCAGAAAAAGCTCAAGTAGAAAACGCGGAGGCCGGAAAAACTACTGACGAAGGAGAAGTTGGTCAGCCCCATAATTTGTCAGAAGATGCGAAAGAAAAAGAGGGGGACGAAAATGCCGAAGTCGTAGAAGATGTAGAAATAATTACTCTCCCATCTGAAGACAATCCTGGATCTGTGCGGTCGCTTTTGTTTGTGGATACATTCCTGTTGTCCCCACCAAATACCGATGAGACTCAACCAAAGGCGACAAAACGTACACCCTCGCTATGGGTTGGCACTTCAAATGGTCGAGCCATTGCTTACGTACTAAAGTGGGACGGTACTCAAGGCCCAGTAAAAGTACAGCTTTTGAAGGAACTGCAGCTAAGACATCAGGCACCAATCATTGGTATGTGCGTAATTGACGCCGGTTCGAAGAGTCCCGTGTCATCTACGCCAAGGAAACGAAATTCATGTGAACCGCCTCCGAGTACTGTAGATGTTCCAGTTGAAAAGCCATCAGAGGAGAAATCCGGTGAGTGCCCCACCTCCCCAACAGTGGATATCAAACCCGTTTCAGATGAGGCTCGCACACCTGCCGATGTGCATCAATTTCTGGTTTGTTCTGATGAGCAAGTTAAGCTGTTCAGTCTTCCGGCTCTTCGCGCACTCCATAAGCACAAGTATGTTGATCGTATTCGTCTGCCCTACGGGGTTGGTCAGATCACGCTGACATCAGACTCACCCAACACCAAATCAGAGAAGCAAGTTGCCGATGCAGCCGAACATGGAGAAGCTGTTGGCGAGGAGGAGAGCAAAGGTCAGCAGTATCACAGAAAATCTCTCACTGCCATCGGCGTGCAGTGCTTCACTCGCGACGGATCTGATCAACCCAAGGACGAATGGTTCGTCATTGCTGTGCGTCGAGATTGCAAGGGATCCATTTTAACTCTCCCACATCTGCGTCAAATTTGCAAATTGCGAAAATATGTTGATGCTGACGTCCATCCGGTGCATTGTGTGTCTTCTCTGTCGAACGCGAATCTCATTCTTTGGAACCTTGGTCGTCAACTATTCGTGCAAGAGTTGACCTCGGTTCCTCGACTGCTCTCATCATTTTGCTGCGCCCCTGGTCGTTCGTCACCAAGCCTTACGCTCACGTTGCCTGAATGGGCTCGACCCGGCGATGCCACTCAGCTTGAAGTAACAGACGAGACGCAAAATCCCACCTTGAACGTGATGCCTGCCATGGAGTCAAGTGATGAGCCTACGACTGAAGTTGTAGGTCCCTCAGTTGAGGACCAGGCACGAGTATCTGAAAAACCGATTCCGTATCACAATGAAAGGGAGCAAGAAGTGAAAATGGCTGATGATGCTATTCCCGGTGTACCACAGGCAGGAGATCTAACACTCGATTCAATCAAAGAATACCTAAATGGAGATAATATGGTCACTGTTAAGACATTTGAGAGCTCAACAGAAAAGCACACATTAGTTGAAGGCGGGCGCATTGTAACAACACTGCATGAGACGGAGAAGATTGATGGAAAGGTTATGAAGGATGATGTGGTGAAATTCACTTCGGACGGCGAAAACACGACTCCTATGATAACAGTTAAT
>STRG.39711.6
ACAGTGAACACACAAAGGCTGGGGGGATGATTTGTACCAATGAATATGTATGTTCTTGACTGATTGATCTGATGATCGATATGTGACTGGATAGTCTAGTTCATTCACGTAGGCACGTACAGATCTGACTCACGATGGGCGGATTGACGAACGAGTGAGTCAGTGGGTGAGGGTGTGAGTGCGTGTGCGAGTGAGTGAGTGAGTGAGTGAGTGGGTGGACGACTTGACCTGGTGAGCAAGTGATTGAGTTCACTTGGTGGGTGGGTGAGTGAATTTACTTGATGAGTGAATGACTGAATTACTGCGCATTCCTTTCGGATTGTGAACTAAGAGATGGATATTTGATGACATGCGTGCTATTTGGATTGTTAAGTATCAAGCAGTCTCATATTATTTGGCCCATTTATTTTGGAGGTAACTTGGGAATACATGCAAATTATTAGTTAACAAACAATTGGATTCGTCAACATAATTGGCCTATCTTTCGTTCGAACAATTCCTACTGAAGTTTGACAAAGTGGATGGAAATCCTTTCAGAATGGATCTAGAACCAAGCTGTTCCTGATACTTTCATCCAAAGGAAACACATTCCATGAAGGTGGTAGAATTTCCTTTGGCAAAAATGAAGGAGCAATTGGATCAAATAAGAATTATCAATTGTCAAATATTGGTGATCCATGGCACAGCTATTCTATCATTTCCACGAGATCTACTGAGCAAAATAGATACCAGTAACCGCGAAACCGGTTTCATGCTTCCAGGGAAATGTTGTTCTGTCATCTGTTAACTGTACTGCTTATAAAAAAATGAAAACCCACATGAAATTGAATGACTGAATGAAATGGACCGAAACTCAGTATGACTCTGGTTTGCATCGGAAGACGGAATTTCCGAGAAATTCCAAAGCAAATTGAATAAGTGCAAAATAAGAAACGAGACCATGTAAATCCTAATTGCGTCTGTGACAATAGACACTCCTTCCCAGACAATGACGCTTTGCTCAAGAGTTGTTGCGTGAATTAATAATGGAACATCATTCAATGAATGCTACCATTGTGAAAAACGGTACGAAAACATTCCAAAATCACCTAAGAAAGCAGATCCTGAACATACCGATAGGATTTTTACTCAGAGATGTACTTCGCTAGCTTCACAGGGGGTATTACCCTTCTCGCACCCATTGCTGAAACCAAAGGAAATATTCACTCAACAGTTGGCGAAAGTGACCTTTTGATCAAGAACAACCGATCAATGGGGGAGAGAGAAATTCAATCTGTCAGAATTCCGTATTCTTCACACTGCACAACAAACGTTCTTTATGTAAAAAAACGCTTTATTCACTGTTGCTCTGACCTACTTCTTGACTTGTTCCACTAAAGTGTGAGAAATTCCATTAATCTAACCAGATCTGTGGGAATCATTCTATTGTGGAGTATTCCACCCACCACTTGTACAGGGAAATATCTATGCAAGAGAGAGAGAGAACTCTTGAGATTGATGAAAACTGAATGCTCAATTTATTTTCCGAGAAATCAGGAACACAAGAGTGAACTGTATTCACTGACCGTACGGAATACTTTTAAAATTTATACAACTACTGATTTGTAGAACAAATCATGAAGTGGGTCATTGTACCAATGTGACCATAGGAGTCATTGTGTATTGGTAAACAGACTGAATTCTGATAGACAGAATTTCACTCAAAGTCATCCATGCTTTTCACCTGTATTTCGTTCCCGACATGAGGTATAAATACGTAGCTAGGATTTGTAATTACCTTTTAGTCTCACCTGTCGTCCGTAGTGATTCTAATAACATGCTCAATCTGTCAGTCTTGTTGATGTTCGCTGTGGCTGTCGGGATGGGCATCAGTAGCAAAGTACCTCGTTGTGGTGAGTGAAATGAAGTTTATGCATAGCAAATATCTCCTCCTCTATCAACAAATTCTGCCATCTTGTTTTCTTGTGCAATGGCTGATATGGCTTGACTGTTTTTTATACACAATCCGCATTCAATAGATCCTTTCTGATAAGAACTAGTATAAAGTGGCAGGCGACTGAGTCAGTGGGACCAGTTCTACTTTATTTGGTAGTACACTGGAGTCTAGAATTTATTGATCATTGTCTACGAATACATTTTTGTCCGCGTAATTTCCTTTCTCGAGTTGCATTTACTTCCTTTTTCCCGGCATTTTCAGAGAATTCCACTCTTCTGGTGAATACGACAGTCGAATGGAAAGGATGTATATTAGGATTTGACATTCAATTCCGAACTGATCGAGTTATTACGGATGGACGAGCAAACGCTACCTATTGGTTGTGGGATACTTATGAAATCAGTAAAGATTTGCACCCACCCGATCTATGTGATTCGATCTTTCCTGGATGTCCGCTACGACCGGATGGTACGATCTACAAATACGAAAATTGGATAGGAACGCCAAAAGAACGTTCCTTTCAGGCATGGGGCACACTCAGTTGGACGCTGCAAGATCAAGATGGGAGAACGATTCTCTGTGTTAATTTTCCTCTCTCGTAGCCCGCATGTTGATTATAAAATTGGACCAACTACCCCGGAAGAGAGAGAAACGAAATGTTTCTCTCTTATTTTTGATGATCCCGATTTCTTCTATCACGTTTTGTGCTCTGACGACCTACTTATTTTCTTAATTGAACTGGTCATTTGTCACAAATGACCAGAATGACAATATCTCTTTCTCTCCCTCTCTCTCTCTCTCGCTCTCGCTCTCGCTCTTTCCTATGGACTTCCGTTGATTCATTCCATCACAAATTTTTTTCTGAATATCTACTGGTCATCTTCTAAACTCCTCAGGTG
>STRG.70973.1
CGCTGTACGATGTTGATGATGATGATCGAATGACTTCCCTCCCTTTTCAGTGGGTCGAAATGCTCATGGCGTGCTCAGCCTATTCTTTTGTCGCCGTTCCGCTGTATGACACTCTTGGTCGGGAAGCTGTGACACATGTGTTGCATCAAACGGAACCACAGTTCATTGTCTGCCATACGGCTCAGTTGGCTCGTTCGATTCTTCAGTTGGTTGGTTCCGTTTGCAAGTACTGTTTGGTGCTGACAAAGGATGAGGATCTTGAAAAACTACGTTCAGAGCAATCTGGTAATGCGTGCCAAATCATGGATTTGGATGAGTTTAAGACTATTGGTTACGCTAATATGAAACCAGTCGAGAAGGCTAATCCGGAAGAGTTGTGCCTGATCGGCTACACGAGTGGTAGTTCAGGTGTCCCGAAGGGCGTTCTTTTCACACATCGCAACTGTCTTCAGCCGATTCTGGGCGGACGTCATATTTGGCGCCAAGCGAAACTGGGACCTGAACAGCACGTTCACTTTTCCTATTTACCTTTGGCTCATTGCTACGAACGAATCAATGTGGTCACTTTCCTCTCTGTTGGTGGCCGCGTCGGATTCATCACACAAGATACAAATGGCCTCATTCAAGATATGCAAGACTATCGACCACACTACTTCAGCACGGTACCTCGCATTCTGATGCGTGTTCACGCACAAGTCATGCAGCGTTTGGGACGATCTAAACTGTTGCATTTGCTCTACCACCAAGCTGTGGCACAGAAACTAGCCGAACAAGCTCAAGGCGTGTATCGGCGATCTGGCTTGCTGGACCGTCTATTTTTCAAACCAATCCGGGACAAACTCGGCGGAAACATAAAAACAATTGTTTCCGCCAGTGCACCGCTCTCCAATGAGGTCATGAATTTTACGCGCGCCGCCTTCTCCTGTCCGGTAATTGAAGTCTATGGACTGACCGAGATGGGTGGTATTTTGAGTGCGACTCTGCTTGGCGAAATGGAGCCTGGGCGTACAGGGACACCGCATCTAGGTTTACAAGTTAAACTGATCGATGTTCCCGAGATGAATTTGTTCGTGAAACGAGACGGATTGGGTGAGATTTGTGTCAAGGGTGAAGCCTGCACCAAGGGGTATTATAAAGACGAAGCAAATACAAACGAACTTTTCGAACCGGGTGGATTTCTACGCACTGGTGATATTGGTACATGGACCAAGGAAGGTGCTCTCAAGTTAATCGATCGTCGCAAAAGTTTCTTCAAATTGGCGCAAGGGGAGTATGTCACTCCGAACAAAGTGGAAGATCTGTACTCGTCCTCGGTGCTTGTAAACAATGTGTTTGTGGATGGGGACTCACGTGAAACTTTTGTGGTTGCCGTGGTGGAACCAAATTTCACTGAACTGCGCAAATTCTTGATCAGCCAAGCAGATAACGGTGATCGGGTCGCCTCGGGATTGCGTTCTTTGGATGTCGAGAATCTATCAGATGATGATCTATGTCGAGATGATCGTGTACGTCACATGGTGCTGACAGAGCTTAATGCTATCGGAAAAGCAGGCGGATTGAAAGGATTTGAACAGGCAAAGGCCATTCATTTAACGAACACCGCGTTCACCATTGCCAACGGTTTGCTAACTCCAACCATGAAAATCTCACGAGCAAACGCGCGTCGGCGCTTCGCTTCCGTAACTCGACAGCTGTATCTTAGCGGAAGCTATAACTAAGAGTAACACACTGAAGTGCCGATTAGCGCGCTATGCCATTGGAACACTGTAAACTAAAATCACATTCCCTTCGTGGATTCATTGTCAAAACAGTGTTAAAAAAATCAAAGTCACACAGCACTTGCCCATCAATAATGGGTCATCAGAACACTATTCAACCATGAATATTTGTCGCGCAGCACCGAACAATATCTCCAATTCATCCGGTTATCATTACCTTAATTGTTGTCTTTTTCTTTTACACGTCGTGTTTTGGCTAATCCTGTAATCATTTATCTTTTTGTTGACAATGCTATCTACCCACGTTAACAAGTCCAAACGGACATCGTCCACAACACATCACTTGCCCCACCCGAACTCATCCTCACAAATTCAGCTCACCTTCCTCTCTCTGTGTGTTTGGATATACTACCCCTTCGAACAAACATGGATCTCTCTTCGGTAAATGGACATTTTCATGTGATGAATGTGACTCGATATCCAACGCATATCTTGTCAGGTGCGCAACGAATAAGTATCAGTCAGTGGGC
>STRG.2569.7
TTACTTCTCTCCCCGTCACTCGCACAAAACACATTAGGTTATGCATGATACAGCAACGGGGAGCAAATTTCATTCAAACTGCTAGTGTACAAATGAAAAGCAAGTGTGTTAGAACCTAGAGTAACCATGACGACTAGGTCGGGAAACCCCATTCTCGGCGCGTAGAACAGTTTATGCCAAGTCGAGCATCTTTCCTCTTTCTGCCTGTACAACTCGCATCAATCACCTCAAAGCTTCGGTCACTATTCCCACTTATCGAATCACAGAAACTGGCATGGTTTACGCTGACGACTGACGTTAGTAAATGAACTGCTTACATCTCAGACAGCTTCCGTTCAAATTCAAAGTGGGACCAGAAAACCCAGAAAGGTTTGCAAACTAATCCTGAAACAAATTAACGAAAATTCGAACTCTATAATGTAGTACGGAACAATTACTAGCTGAACCGCTCAGAAAAATAGAGAAGCAGAATAAAAAACAATAATGCGCAAGGTGGCAGCCAAAACCAGAGCACAGACGATGGAAGTTGTTGGCTCTTTGAACGAACTGGACTGATCCCGATGCATTTGGAATCATTTACTCGAGAACCACTGTCTCGTTAAAGTCTGAAGGTTTCTGCTTACTGGTACATGATGCGACTTGCTTGTGAAACGGATGACCCGGATATGACCGCTAATGGGGTAAGTAGACTTGTGAAGCCATAGATGAGAGGTGAATGAGTGCCAGATGGAATTCCAAAACCGGAAGGATACGCTATCTGTACAGGTCACATCCCCAGTCACAAGGGCAACCTCTACCTATCGTCTCGGAATTTTTGGGTAAGATCAGTACTGTCAATGAAGCGTCTGTTAAATTCCAACAAAAATCTAGGTTAATTTCCCCAATCTGGAGTACTGATATTTAGGATTGACAACTCACATTTCAGTCATTTCAGACAAGAATCGTCAAATTGGACACATCTCGAAAAAATGGACAAGCTCGAATCAGGTTAGACCGCCTATATCGATGCGAATTTCCTCCAAGACGTTCACTTTGCTAACAAGAAAACTTGCTATTTTGTTTGGCATCAAACTGCCATAGTCGCTGTCGGATGTAGTATTTCTTCTTCACTGCGACGGAGCCTAATGGGTTGCTTTTACTTACAATAATGACAGCAATAATACATTCTCATTTTTGGGAATAGATTCGTGATGTGTTTTCGGATGCAACTCTGAATCCTGTCCATGTGACGGATCAAGATTCTGGTAATAGGACGTGCACTGTGACTGAATAGTCAGCACGAACGACTTTACCTGGCCCCAAATTAAAAAAGAAAGTTATTGTTGCGACATTTCCCATTTTGTACACTCAGCGGCGTAGGATTCACAATATGATTGGTTGACCCAATAGATTTTTCTTACTGGTTGATCTTGCTGGTTGTTATGACTACCCCAGACGCTCTACCCTTCACTACTTATTCGGCGAATACATTCAAGTTTTGTAAACATTGGAACTACTTGGTCGATTCCACCTTTCTATCTCGAGCATTTGAGATTTTAGAGTCCTGGAAAATGTCTTCGTTCGAAGTGGATGAACTAACAAGCAAGATCAGTGGAAAATACGAAATCAAAAGAAATGAGATGTTGAAAGAAATACGATCCATTAATGACTGCATTGAAGGCACAGAGAAGATGACGAGCTTGCACAGAATAACAGTGACTACAAACCACAAAACTATAAAAGCAAAACATTAACCTCTTAGTTTCGGCAGGGCATATTGAACCGATTTAGCAATTCAGAAAAATCGACAGAGCTACAAAAAACAAATGGAACGTACACAAAAGCTACGTCAAGTTCCTTTGAAGAAAATCAGAATAATTATACTTGATCTAAGTAGATCACTTCACCAGGTTCAAACAGAAATAAGGAAGCACGTGTGTTGGTTGCATGCCACTAGAGGTTGGATCCTACTCCATACAGAATTTCAGCGGCAGAAACAAGAGTGCTGGTTACGCCGTGTACACGCGATGCGTCAACGTATCAACGGAATTGAAGCATCGAAAGAATTCACAAAGCTTGTTTTCGGCGGCGGTCCGTTTTCAGTCCTAAACAAAGCTGTAGCATGCTCCCCCAAGTACCTTCTTCACCGACGGGACCAGATGGAAAGTTTACTCAACCAGCGTTCAGTTGATCAGATACGACAAATTGAGATGAATCTACGAAACCGGACATCGGATAGAAAAGAGGATATTCCGATTCTGGAACCAAAACCTCCGTTAGATTCGCATCCCCTTAGAACACATGAATGCAGATTGTTGGAGGCTATTGGTCAACTGAACTCTCGTGAAAGAGAACTGCAAAAGCAAATTGAGGCCAGAATTGATGAAGATAAAATGTTACGCGAGAAATGGCGTGCAGTGTTCAAGAGTATTCACGAAGGCTTCGAAGAGACAGAAAAGAAATACCAGAAAGTCCTCGATGAATGGAAGCGAAAATTGCATACTCTCATGACGCAAGTGGATCAACTGAATCAGGAAGAGAAAAAGGAACTGGAAAGAGAAACTACGAAACTTCATGCAAACAAGGATAAATTTGCTCATCTAATTCTACAGTTGGACGAACTTACTTTGGGTCAATCTATTTCACCTATCAATCATGGCAGCTATTTTGATTATCGACCAAATTATCCTCTCATCATTGTATGTATTCTCTTTCTGGTCATCCGGACTGAACACACCAGATCATCACAATCAGTAACATTTATTGATCATTAGTTCAATAAATTCTACTGTGTGAATTTAGAGTTTTCAGAAAACGTCCAATTAATTGAGACCATAAGATTAATAGGATGCCTTAAATGTGTTGATTATAGACAGATATATCGAGTTTGGAAAAATGAATGCAGTTCAGCTCATCCAGCCATTGACGTCGCACTTCGGTTCTCTGATTTTGGTTGTCATCTCGCAGCATAATCGAGGGAGTGACTTACCAGTGAGTCTGTTTTAAGTAGATTGATTAGAATTCAAAACCGTAAACTTAACGAGTGATCAAATGACAAGTACCGACACGTAGACGGTCTTTAGGAAGAACAATAACATTTTCCTGGACACGGAAACCTAGAAGTGCAGCAGTTTATGCTCTCTTTCGAACAATGCAGTCCCTGGTGGATCGGTTGCTGCGCAGATGAAGGCCACTTTTAGTTCGGAACTGAGTTAGCATTGGAAGCATTAGAATAAGGATGCATTAATCGATGGACAAGCCCATTCTCACAAGATAAAACTTCAACTAAAATAGGAGCTGAGAAGAATGGTGAATGAGAGCTATAACAAGTTGGAATTATTTCACAATCAGTGGTGGTGGACTGGAATAGCTGGTGACTGCAATCTGAAAATAGCAGTTACAGTTCAGATACGTGATCGGATTGGCCCTTGGAATGAATGGGGTCTCAGATGTTCTTTTCCTCTTAGATCAAACAACCAAATTGTTTACGCAGTTCCTTATCATGAATCAGTTTAGTCTGTACAACACTCATTATCCAAGTGAGACTAATGATGTGTGGTTGTAGAGGACAGAACACATATGAGTTTCTCTTTGCCATGAGAAAAAAGGATTTTACGTCCAATTTATTGGATTTCTGGTGGACAAAGTCAGCTACTTTCTCAATAAGCTACAGTCTGTTTGTCTAACAATTACTCAAGAGTAATGTGTAGGATTGATGATACTTTGTTTGGCTGACTATCTTTTGACGGAGGATATGCACTACTAATGAGCTCTAACAAGAGCGAAACTCGCGTCTGGAGCTTCTGAGTGCAAGATTAATCGGGTAACCTGCAGTTTGTGTGTGAAAAGTGGAGTTCAAACGATAGTCAGCCAAAAAAGCTACAATCTGTTTTGAAACATAATGCACAGGAGGAATTATACGTAGTCATAGAACCAATTACTATCGTGTATACTTTGAACTGATTTAATTTGTCTAATGCTTTATCTGCGGTAATTTCCTCATGAAAACATTTTCAGAACAAAAGAAAACCAAACCGTTGAAACCGGCATGGGGCAAAAGAAGATGACTCGGCCTAGAACCCATTCAAATGCATAGAATGTCATCTGAAATGTGAAGAAGCGTGAGCAACATAAAGCCCGATGCTACTCTCAAAGACAGTGCCAAACATATTCACCCACTTGTAATGCACCTATGATAATATGGCCGACACAAACTGCTGTTTACGAGCAACTTGTTCTGTTTGATTAGCGGTGTGAAG
>STRG.4670.2
AAAATCTGTAAGTACAATGCTGTTGTTATGCTGATTACAAATGAACCTTTTATAAAATGCATTCCGATGCCATATTTTTTCGCAGATATAGAACGCAATCCCAGTTATTGAAGAGAGACTTTTATTTGAAAATTAATCCATTCCCAGAAGAAAAGGTAAATTTTTGTTGTGGTTTTCCCTAATAGAGTTGTTAGGGTCGCCTGCATTATCTCCATAAAAAGCCGTTGTGCATTATATTACTTGGGAGGCCATGCACTGGGAAAACAACTTTAGCAAAAAGACTTTGCAGGAAGTGGAAACTGCAGCTGGTAAATGCCACGGAAATAATCAAAGACTATCTGAACTCAAATACAGAAGTCGGACGACAGCTGAATGAAATTCTTGTGAATGGAGAGGCTCTGAATGACGAAATCGTCTTCAGCCTCATCAATGAAAAGTTGAACTCCCCTGAGTGTGCCCACTATGGCTACGTCTTGGAGGACTTTCCGACATTCGGGAAAACATCAATGAGTCCGGAACAACAAACGCAGTACATTTTGTCTCTCAAATTAAACCCGGATTATATTATAAAAATACAGATCCCTGAAGAAGATCTGACAAATAGAAGAACAGGTATACGGATCGATTATGACGATGGTACTTTGTACAGTCGAAGGAACTATGAGCCGGAGCCCATCGTGATACGTGAGATGAACGAAGAATTGGCGTTGAGCGCGATCGCGAAGGGTCTGAGACCAGCTAGCCCAACAGCTGAAGATGACGAAAACGCACAAGATCCGGAAGCGATGGATGAGGAGGGAGGAGAAGAAAAACCAGAGCCTAGTCATCCGGATTTCCCGAAACTCAATAAGGAAGTAAAAGAGCGTTTGTTTCAACGTTACGAGGAGCACATTGAGGCACGAGTTGAAGACGGGACACACTATCGAGAGAACGTTAGGCAACATATAAAACATTTTACTGGCTTGTTCAACCCGCTGAACGTGATTGAACTTGACGGCAATCAAAGTCCCACAGAAATGTTTAATAACCTATTAGTTCGGCTTCAAGGTATGAACTTATACCCGTCAATAGCCCCTATTCGGTTTTTTGCCGCACCGGGTGCCGAAGAAGAGGAGGCGGCTCCGGAAGACATGGAAACTGAGGAGCTATTTCAAACACTAGCCACAAAGAAGATGCCGGGTCCCCGCTGCCGCTGGCAACGGAGTCGCTGGCAGAGATTCTGCCCAGTGGCCCTCTATCAGGGTATTCTCGCCTACGGAAAGCCTGAACTAACGTTAGGCTTTCTTGGCCAGATATTCTGTCTATCTAAACCTGAGTACTTGGTCGAATTCGTGCGCAATCCGAGGCCATTTTTGCTTCCACCACAACCTCGACCACCGTTCAGGGTGGTTTTGGTTGGACCCACAGCTAGTGGAAAGAGTACCGTAGTACGACTTCTGGCCGAACGTTACGGTGCAAGGGTGATCGATTTGGTTGGCATGTTACAAGAGGAGCACAATGCCATATTGACGAAAAGATTGGCCGAAGTTGAAGCCGAAACGGAAGCAACGGTGATAGCCGAAGTAAAAGAACGTCACAACCAAGAGATGCTAACCTTACGTGAAAATAAAGTGACCGATGACGCAGCAAATGATATTACAGCTGCCGTCACACAGGATCTGGAACAGGAAGCTGTTGAAACACTTGTGGCCAAATATGATGATGAGACACAAGAAACAAGTGATATCCAGAGCAATCCAATAACAATCACAGAAGACATATTGGAACCATCGAAACCTGTTAAAAAGGTTTCAGAATTATATATTCCAAAGCATCTTCTGGTTCCCGTGGACAAAAATCATCCGGAAGTGAAAACTCGCGTACGTGACGCGATAAACAAAGCAAAACAAATACCGGTTGAACTGGATGTGAATCTGTATGTGGATGCGGTGCGTGCGGCTGTGGAAGAAGCGGAAGAGCAGCTCCGTGCAGAGAATCCTGGAGGACCATTTCGAGGAAATTGGATAGTTGATGGACTACCTGTTCGCCCGGCGGTATGGAAACACTTTATCGAAAAGGCACCAGAATTATTACCGGACATGATTGTTGGTCTCGTGGATCGAAGCGATAATTCCGAATTCCTTCTACGTCGTTGGTACAAATATGGTTGTGAGGGACTAAAACAAGCAATTCGTCAAACCAACTCGGAAGAATCGACGGACAAAGAGGTTTCCGAAGACATTGACTCATCCCCGGGAACGCAAGAAGCGCCTGAAGTCCAGCTGGACCCATTACCACCACCGGGGCGTCCAACGGATACCGCACTGGCTCGGTTAAAAGAGTACGAGAAACAATGGACTCAAACGTCAGAAATACTTCGAAGCACTTCAAATGATTTCGGTGTGTCATACGAGGCAATCTCTGTGGATATTGTGAATAAGAGTTTGGAACAGCTGCGTGACGAAATTATCACCGTACTGGAAAAACCGTTCCGAGTGCTCCCAGTTGAGGTTGGACAAGCTGAATTGGAAGAACAAGAAGAAGAAGATGCTGCCGCGTTCGAAGAAGAGGCTGATGAAGCCGAGGAAATGCACGAAGGTGACAATGAAGAAGCAGAGGAAGAGCCTGAAGAAGAAGAGCTTGACGAAGGAGCCGAAGGTCAAGAGGAAGAGGAGGTGGATCCAAGCCGTAATATGGACAAACGCTTGGGCATGACAAGCTACTTTTGTCCGGTCACGTTACATGATCATGGAATATTGCGAGCTGGCAATCCAGAAGTTGGTGCGATCCATGAGGGTCAGGTGTATTATTTTGTGTCTGAAGAAGTTCGAGCACGATTCATGGAAAATCCAGAAGCAATACTGAATGATACCGAACAACCAATTCGTGTTCCCGCACCTCGCATTTTGCTCCTTGGACCAAACGGGAGTGGGAAGACCTCGCACGGTCGTCAATTGGCAGCCACATTGGATTTGTTTTACATCAACTTTGAATGTCTTCTACAAGAAATCATCTTACCAAAAGTGGGTCGGAAACTGGGCAAAGAATTTGAAGATCAACAACCCATCCCAGACGTCACACTACCAGACTTGGATGAAGGGGACACTCCGATCACGGGCAGTTCGGAACCTGATCTGTTACGCGCAAGTGGGCAGTCCTCGTCACCTCCTATCGACAAAGAAATGCTGACGGATCTAGAGAATGAGGTGGTTGAATATCTTCTCAATTCAACCCCACTACCCGAATCTACAATGGAACTGATTTTGAGCAAATATTGGACTCAAGAACCGTATTGCAGCAAGGGATTTGTTCTAGAAGGATTTCCGAGCAACGGGGAACAGCTGCAGTTCATGGTGAATGCAAATCTTATTCCGGAGATGATAGTTGTGTTCAACGTGGAATCGGACGAAGTGGTTGCCAGATTGTTACCAATTCGGTTGGATTATTGGCGCAAGCGTATGGCCAAAAAAGCAGAAAATGCAAACAAAATCAAAGCCTGGAAGGCACGAAAAAAGTATCTTGCACTGCAAAAAAAACGTGCGGAACTGTTGTATCAAATCCATGAGAAGCGTGCCAATGCTAAAGCTGGCCGACTTACAGACGAGGGGGAAGAAGATGAGGAGCTGGACGACGAGGTGGACATTGACGAACTTTTGGCAAACGATGCTGAGGAAGCCGAGGATGAAATGAACATGGAAGAGGAAGAGACCGAGGCGGATGCGACTGATCGTCTAACGGAAGAGATCACCGAAAGATACGATGAGCAGTCGGATAGTTTATCTGATTTGCTCGACCAGTTTGAAGAAATTTCTGTGCCGAAAATTGAGATCGATACGGGTGGGAAGGTGACGTGGGTACGATATCGGATTGTGAAACGTATGAACGCCATAATTGCAAATCGGCAGTCCCTTTTTGAACGTGTCTATCCGGTCACACCAAAAATCGCCGAGAGACTGATCGCCAACGGTTATCGATTCCCCAGTCGTTTCGGTCGCTGGTGTCCCGTGACTCAGCTGCAACGAAAAGCCTGGATTCCCCCAGTCCCGGTGCCTCCGGTTCGTGTACCGAAAGCAAAGTGGATTGAACCATTGCCTGGTGTACCCGGAGAAACCTTGCCTCCACCGAAACCGACCACATGTGCCGCAGTGTATAAGGACAATGTTTACTGGTTCAAAAACCCAGCAGCGCGGACACTGTTCAGCAAGAATCCACTGAAATTCACACAGAACCAACCCGATCCTCCGGTCATGATGCCACTGCGGTTGGGCATACTTGGACCGCCGAAATCTGGGAAAACTACTCTTGTGAAACGGTTGGTACAAGAACTAGAAGTTCCTTCAGTCAACCCGGTTGATGCCATTCGATGGCTTTTACGGGACCCCAGTCACGCATTCACCAGCTTGGCCGAGAAAATTCGCGTTCAGTTGGAGAATGGAAATGCTGTGCCAGACTCGTTGGTAGCTACTACCATTCAGGTACTCACAATGAATTCGATCTACTACACACGTGGCTTTATTGTGGACGGCTATCCGATCACAAAAGAACAATCCCAGTTACTCAACTTTGAGGGTATTCGTCCGGGTTTGATTGTCGAATTGACCGCAATGTCCGAAAGTGACAGAGAAGAACTAATGATGCGTGGTATGCAGGACGCAACCATTTATGATGCTTCTGGGAACCTGGAATCTGGTACTGCTCTGGCATCCGGGTCAGCAGATGCAGCGGGCGAGCCAACTGATATTTCTGATGTTGAAGATGATGAGGGGGCAAATCTCTCGGATTCTGCTCGAGCTCGAGGTCCCGGTCGCCCTGAAGAGGGATTTCAGTCACTTCCTCCTGATATGGATCTTGTGGCCAGCGAATTGGGTATCAGAATGAACGGCTTTTTCAGTCACTTCGAAGATCGACGCACTTGGATTTTCGAACATCAGGGTATTTTGGTCGACCTGCATGCTGTACAAAATCGATGGAGATTATGGATTCAACTCTTACGAATTGTCAATCACCGTATGCATCATATTCAAGCGTACATGCGAAATATCCTGACCAATCGAGCCGCGTCAATTGCTGAACTGGGCATTGAAGAATGGCAATTCAAACGTCATGCTGGTGAATACGTAAACTACTGCCCAGTTAGTCTACAAGAACGTGGCGAACTAATGGACACAATGGGTGAACCGATGCATGATTTTGTGATCACCATTGGGAAGAAAGCCTCCGACTGCGAACAACGAGCTGGAGAAATCAAAGTGTCAAATCAAGTTGGAGACGATCGACCGGCAAACGAAATTCTCCCAAATGGGCTCCCTGGGAACACAGAACAGATGGATGAACAGTCACGAGACTCCGACGAAATTCGCATACTGACAACGATGCGATTTGCGGCAGAGTATCGTGGTCGATACTACCGCATGGCCGGACCAGAAGAATTGGCCAAATTTCTGCATGAACCAACAAAATTTCTGTCTCCTCTTGCTAAGCGCACCTTGCCAAAAGAATCTGAATTACCGAAGCGAATCACGGCCGATAGCCCGTTGTTAAATCGGGACGCTTTCCCAACACAATTGACATTACGAGGCTATTGTCCCGTGTGTTTTGTTGAAGGGCACAAACGATATGAGGGGTTGAAGTTGGGAGTACGGGAATACTTAGCTTCTTACCAGAACAGTGTGTACACATTCTGCTCGAATGAGTGCCTGCTGACTTTTCTCAAAAAACCTCATCTTTACCAGGATCTTCAGCTCCCGCACAAGCTGCCGCCGATTCCATCTCCAATCACTGTACAAACACTGCCGTTGCCCGGCTTTCTCGAGCAGACTGTATCGGTCGCATTACGTCGGGCTTTGTCGGACGTTGGACAGGAAAGGCCTAAATTCCCGTTTCTGAAAGCTAAACGTTCGGCGCTGATCTTTGTTGGATTGCACTTAAAAGGATACAATCCACGCAGTCCGGAATATGAGAGACAGAAATATCAGCAAAAATTGAACGATTATGCAGACACTTGTCGTTTACCCATATGGCTAGTTCGTTCAATGCCGTTGAAATTCCAACCGGAAACAGAAAGGAAACCTGATTTCAGCAAGAGACTTGACCAGTTTCTTAGTCTACAGAACTTTGTGGACTCTTTGTCCAAATGGTTAGAACCTGTGAATGATCGATCGGGCAAACCACCCACGCGTGGTCTCCGTATACTTTTGGACAATCCGTTCAACGTGTGAACAAATGATGAATCGACAAATTTATGTGTACAAGCTATGAAAAATTTTCAAATCAGCTAGAAAAGCTGGTCACGTGGACTGAAAAAGGACCCTTGTTCGTGCATATTTCGTGAATCGTTTAATCCTCCAATCCAGAAGCGAGCAGTAGAGGTCTTCGTTGTTTTCAGTGTCTCTTGTTGAGTAACATGCATGAATATCACTCACGTAGCCGGTCTAATCTTTTTTTCATGTTAAGAGCTATGGATGTGGTGTCATAACGCAAGTTATACTCATTTGTTTGGGCACTCCAGTTTTGGGCATTGTCAACCGCTTAAGGAAGCATTAAAGAAACTTGGTTGCC
>STRG.340.1
TTAGTTTCAGTTTACTCGCTCATTACCCTCGCACTTCTGTGCCCCCGTTTCGGTTGCTAAGTTCCAGCATAGCCAAGTCCAGGGCAAAAGGAATAGAAGCATAAAGTGAAAAAGATCTGAAGAAATGGAGGCAATAAGCGGAAATCACGAAGACAAAAGAAGCAGGAGCCCGAATTTAACTACGCCACAGGCCATGACACCTAGCGATATCGTCTAATGTCTCCAACCATTAAGTAGGTGGGTCGCGTGGATGTCACGCTGATGCTACAGATGACGGAAGTTGGCAAAAGCCAAACGCACCTTCTGTATACGCGATGACACTTCATTTGATATCTGTCCAACCGGTGAAATGTAACTTCCCAGGTAACAAAATTCAGTCACTTCAGCTAGAGCCTCCCCTGCAAAGAAGAAGTTTGGTGTTGAACCAACCCAATCCTGCAACAGTATTTTACACTTTGAAGGTGCAAAACGCATCCCAAACATTGCCACACTATTGTTTAGGCTATCTAAGAAGGCTTGCAACTTACCTGGATCTTCATTCAGAAGCACAATATCGTCCGCGTATTCCAGGTCAGACAGTTTACTGCCTGAGCAAAGATCGATGCCACTGTTCTGACGCGAGGATAGGATTATCTTACGAGATAATTCAGTTACAAAATTGAGGAGGAAGGGCGAAAGGGTCAACTCTGACGAACAACACCTTCCATGGTGAACTCGGGTGAAAGATTACCGTAAGCATGAACTCGGCCTCGGCTGTTTGCGAAGAAGTATTGGAGGAGAGAAATGAATTTCTCTGGCCCATCATTCAATGAGAGAGCGCCAGAGAACTGTGCGATCAACTGAATCGAAAGCCGCTTTCAGATCAACACTGTTGTTGATATTACCTTCGCCCCATTTAACAAAAGTCATTTTGAAATGGATCTTATTTACTGTCTCCTGAACTGTAGGACAGAAGAGTGACTTAGGACTCAGAAGACAAAGCAAAAGAGTCAAGCCTGATCTTCTATGGCCGAAGACACCTATTCTTCATACGAAAACCTCCATGAAATTTAAACCACGCAGATGTGCAAAGTCAAACTGTTACAACTACATGTTTTTCTTTCGTTTAGTAGCAATTGGCGGTCGATAGTAGCTTCCGGCGATATTTTAGCAACCGCTGGTGGCTATTTAGGGACCTTGGCCTAGGACGTTGTAACCAAATTTTTCCGACACACACATCGCGCTTGAGTAAACCATGCAAGAATACGGTCCCACTCACTGGCTTGACAAGCGTTGTACCGGCCATTAACTTGAATGCGTATAGACCAAAAAAGAGTCTCCAAGTTGTTATTCAATAAAACAATATCATATCAATCACAAAAGGAAAACGGATTTAGAAATCCGGATAATTCACGGACTGGGCTTCAGTTATAAAGACCACCACCAGTTATACTGTTTAAGTAGGCATTCTTGGTTTGTCTGTTACATTCATTTCATCTGCTCCTTACTGAAAAGACACTCATTATATGAATGGGGTATGACGAGTTGTTCACATTTAAAAGTTAGTGATGCATTAGTGCTTAGAATGCAATACTGACTTGAAATTAATCAGGTAGAACCAGCGAGGATACCCTGGTGGTAACACGTGAATCACAATCATGCACCTTTGCTTTGATTTCCAATGGGGGCTCGGTGGATGTGCAATGTTGGCGATGTTTTACAAGAATGAATCGGATATACTGTGCTTCCATGGTTTTCAGTGGTGAGTTGAGCACTGATTCCGCATGGTAAATTATTTTATAAACAAGGTACCTTATTCACTACTCACACTGTGTGCATTCAATATATTTTTTTCTTTTGGAATATGCCGACAGACAGAGTAGCCAAATTCGCTTCATTTTGCTGCAAGTTCAGAAGTTATTTCGAAAAAAACGATCACGTGACTTGATGATACTATCCCCATTCGCAAAAGGCTTCGGTCTAGTCTGCCTATTATGCTACGCACCTTTCACCACTATTGTTTCTTGCACTCACGACTCTCCTATTTTCAAGTACCCTTGGGCTAACTGTTTTGCACCAGTCGTTAGCCAGTTTCTTTATTCATTTACAGCAGATGCGCTTAACTGCCCCTCCTCCTTCCGAATTCCGCAGGTTTTGTAAGATGATATACGCAAATCATCATCATCATCATCATCGTACAGCGTTAAACAGCAGGGCAAGCCCCACCGACCACTGCCTTCCTCACCATGTTGCACGGTGAATTAGAAAATATGAATATACAAGATGGACAGAGAGTGGACCTACATGGGTGAGAAAAGGAAACAACGCCCTAGTAGCCAACACACGGAATACACAGTCTAACTGTACAAACACGCGCTCATCAATCATTTTGATCAGACAGAAAGTGATAACACAATCGTCACTGTTCACGGTTCGCTGCCACATCCTTCAGTGTCTCCAGCCAACTCGTAGACGGATTTTTGGACCCAAACCACGAAGACATGAGACACCCACCTTTTTCTAGATTCGCTTGACATTTTCTCATTCCTCGCTGCCACTTCATCTGTTGACCTCCACGTGGTTTTTTCCATCCCCTAGGATGAACAGAGAATAGGACACGGTATGGTAGACGTATGTTCCTTATACGTAACACGTGCCCCAACCAACGAAGTCTACTAAGTTGGATACGCTGGGATGGAACATTCTCTGAACTAGCACCTAATACTCGGTTTCTTACCTCAGTATGGCTCACTCGGCTATTCCACCCAATCCTAGCGATACTACGTAAACATCGATGGTCAAAAACCTCAAGACGACGAATATTTTCAGCACACAGACCCCAAGTCTCGCAACTATGCAACAAAACCAAACATGCCGCGGCACAATACATACGACCTTTCAACTTCAGTGAAATATCAGGTCGACGCCACAAGTGCTTCAGTCCAGCGTACGCCGATCGAGCCCAGGATATCCGCGTGGTCACCTCTACTACCATGCTCCTATCCGTCGACATGCTACTGCCGAGGTAAGTGAAGTGGTCGACAACTGACAGCACCTCCCCATCGAGCATCAAGCTCGGAATTGTTGACGTCTCGTCTTGCAACATCACTTTACACATTGAAGGCGCAAAGCATACGCCGAATGGAGCTACAAATCTAGCGAGTCTATCTAGTGCACGTTGAGCATGTTCCGTGGATTCAAATTACCAGACAATGTCGTCCGCGTAATCTAGGTCACATCGATTTTCACTGTTTCCTAGTTCGACGCCTACATCCTGAAGATTTTGCAACTCACTCTCTATTATTTCGTCCATGACGAAGTTGAACAGGAAGGGAGAAATGGGACATCCTTGTCGAACTTCACTGGTCATTTCGAACCTACCGGATAGTTCACCGTAAACTCTTACGCGGTCAGAAGCATGAGAATACAATGATTTCATTAGGTTCACGAACTTCTGGGGGATACCTTTTGGCTGAAGAACACTGAAAAGCACTGTTCGATCACCTGAATCGAAGGCGCCTTTCAAGCCTAAGAAAATCACTATTGTCGGTTGGCGGTGCGTGTGACGCGTTTCAAGTAGTCGGCGAAGAGTAGAAATCCGGTGGATGCACCATCGACCTGAAACGAATCCAGCCTGCTGTTTTCAGGTGTTCCTGTCGCGAGCGGGTGCAAGACGGTGCAGCAAAATCGAAGCTAATACTTTGTTGACTATCGGAACTAATCTAATCCCACAATGGTTCTTACAGTCATTGCGTATTCCTTTCTTGAAGATGGGGACAGTCAATGACTCTCTCCATATTACCGGAATACGCTTCTCGTCCAAAATGTCACGGAGCAAGACGGTAAGTGATTTTATCAAAGCATTTCCAACCAGTTTGAAAAGGTGTGGAGAAAGTTCGTTGGGACCTGCCACTTTTCCTCGCTTTAGTAATCGAATACATGACTCCACTTCCACTTTCGATGGGGGCTCAAGGGATACCACCAAAAGAATCGCAGTTGTTTACACAGGAGTAACTACACTAGCGCGCCGCCAGCTAAACTGCTCATTGGAGTATTCGGCCCAACGGTCGAGCCTTTGCTGTTTGCCATGGATGGGTCTGTAGTGATCTCTATCGTTCTGAGAAGAATGACCGTTTTCTGGACATCATCTTGGATCTATTTTCTCTACGATCTTTTCTGACGTTTGATATCGACCCCACTGTCTTGTTCGGTTGCTCACATTTTATTGGGCTGACTTTTCCGAGGTTCCCGTCGACCTCGTTTTGAATCACTTTCACTTCCGGTCCTTCGTTGATTGTATACGCTCGCGGTTCGCTTTCTGCTAAGCTGTTGCGTTCATTTCCGTTCGGTGTATTTCTCGTATCGGTACTGTTTCGGTGCCACGATATATAGGATACATCTTTGCATCTGTCAACCGACTTGCGTTTTGTCTATTCGTCCGATAGAGGGGATAATGTTGGTATTTCGCTGTCAGACTGAATAGAAGACGTTCACTAGCCGCGCTTGAACGTCTTCTATAATAGACCACTGAAAAAATCTTTACTTGATTGGGAAAGTTCGTAGATCATGAGGGATCATGGAATTACATGACCTCAAGCTATGAGCATTAATGAATTGAACGTGTTTCGATAAGCACGTATTTGTTATCAAAAGCTGACGAAGAGAAATGTGATTGAGTGCGTTTTATCCTCTGGTAATTCGCCATGTATAAGTACAATAATATGCTCGAATGTTCCTGGTGGACTTAGTCAAATGTTTCAAGTGTATTGATTATAAACTCATGCGCATGTGGCTATGAATAGAGATCACCTGATATAACTGCACGTGACGTGCTTCATTCAAGAACAGAACACACGGTTCAATAGGGAGTCGATAAGTTATCGTAAATGGAAGGAATACGCGTAAATACCTCTTCCGCTGAATGTGAAGTCCGACCAGAAGATTGCGTAGGTGTTACTCGATCGAAATGGATTTGTTCGCCGGGAATTCATCCTTCGGAGTATTTTCATTGTGCTGACTGGACCCCCGAAGTGGAAGCGATCAATAAACCAGAACCTAGAATAAGATGGAATGAAAATGTGTCCCGTGTGAAGAACTGTATGGAACCTTGGAGACCGTGGGTTTATGATCAAAGCGGATGGAGACTTTCTGATTGGAATGCATCTGAAATAGACTGTAAGAAACCAAAACTTGGCAATTTTGAATACAAACCAGTTTGTCTTACAGAACCTGCTCCACTTAATCGATACTTCAATCAGTTGGACAATTTGGATGCTTTGCATCCTCGTTACCTCTTAGAACACTATGTCTATCGGGATCCAGATGAATATTTACCAAGCGAAGAGCAAGGCAAATTGGCTTGTACGTTCGGTTGTGATGCTCGACCGTTCCGAGAATTGAAGCCAGCATCCCAAAGAGAAATTATGCGAATGCGTTTTGCCAAGAACAACTACATGACTTTTGATGACTGGAAAGAGGATCCGAATGACGATCTACTTCATGGCTTACAGAGTGAAAATAAAACAGACGTTTCAACTTCGGACCAAGTTGTGAACTAAAATCGTACATCATCGATTAGATAATTTTATTCACGTATGTCATTTAGTTTGATGACTTCAGTAAAGTTCATTTACCC
>STRG.110.1
ACTACCGCCAAGTCCTATAGACTGTACAAAACTGAAGGTTGATTGAGGTCAAGTGCTTTTTCTGTTTCGCCGGGAGTGAACTCTACGTCAAAGCGACTAGCGCCAATTGTCCTCGAGTTTAGTGTTATCGCGATGGCGTCTCTGTGTCGCTATTTGTTCCACGTTGAGTGTGAAGCTGGTATCAACAAGCAGATTAATCTCGAACTCCACGCGAGCTATGTCTACATGGCGATGGCGTACAATTTTTCGAGAGATGATGTTGCCCTTAATGGATTTCACAAGTTTTTCCTGAAGCAATCCTTAGAAGAACGAGAACATGCAATGAAGTTCATGGATTATCAAAATAGTCGCGGAGGTCGCATTGTTTTGCAAAATGTTGCACCACCAGAAACCAACTTCTGGGGCACGGGTTTGGAGGCAATGGAAGCTGCACTGGAACTAGAGAAGTCAGTTTATAAAAGCCTTCATGAGCTTCATACGGTCGCTGAGACACACAACGATCCACAGTTTTGCGATTTCCTTGAGGGTGAATTCCTTGAAGAACAAGTGAAATCGATCAAAGAAATCTCGGATTATGTGACCAATCTCCGTCGTGTTGGACCAGGTGCGGGCGAGTACCTGTTTGACAAAGAAACATTACACGGAGAAGACGATTAAGTCAGCGAGATACCGCTTGTTACACTTCTGATATTGGTAACGTGGCTATAAATTCTGGGTGAATGTACTTAGCA
>STRG.53395.2
GGAATTCTGGACGCTCGATTGACCGTGGCCATTACCTGTCCTGTGCAGACTGAACTGAACTGAACTGAACTGATCTAATCTGAACCACACTTTGGACGCGTCGGACCCTCGAGGCATGAGCTCTCCAAAGGATGATGAGGCCGGGGGTTTTGCCGACAAATGCGCTAATAATGAAGTCTATTTCAGGTGTATTGGCTGCTCTTCTGCAGAGTCTTATGATATCCTCAGCAAATGTTTGCATGTTGTTTGCAAACAATGCCTTTCGTCGTTAAAATCAGACGAACTGTACAAGTGCCCTTCCTGTGGAGAATTCAGCTCCGAGACAATAAACAACCCAACAATATCAAAATCAGAAGTTGGTCAGAACACACCCAAGTGCAATTGGTGCGACGACAATGGCGAAGATACCAAATCAGTTGGAAACTGCAAAGAGTGCGATGTATGGCTCTGCGACGAGTGTTTGAAGGGTCACAACCGAATGCCCCCACTTCGTAATCATTCTATAGTGATGCTTTCAAAGTCTGTGAACCAAGATAACTTACGTTGTGAGGCGCATCCACACGAGACGTTGGAGTGCTTTTGCGAAGCTTGCGGAATACTCACCTGTCGTGACTGTCAGTTATCCGTTCATCGGGACCACGGAAGTCACCGTTGGGTCGGAGAGAAAGCTAGCCTGTTGAAAGCACCACTTGAAGAGGCAGTAGCGAAACTAGAGCAGTACCAACCACAGCTGTTGGATTCGGCGAGTGTGGCGTTGAATGCAAGCACCAGTACCAAAGATGACAGTTTTTTGGGTAGTGTAGAGAAAACACGGTTGGGAATCGAGGCTCGGGCTTCATCACTCATACTCCGCATTCGATCTCGAACTGATGCGTTGCTGAAAGAGTTAGACAAGAAGTGCGATGATAGCGTGCAACAGCTAGTTGCGGCCGAGGCATTGATACAAAAACTTCAGCAAATCCAGTTTACACTTACTTTTGCCAATCGGTTAATTTCGAACAAAGACGCGCATCCAGCCAGTCTTGTCCAGTTGTTCGACGTTGTACGGAATCGCTTAGAATGTCTACGCAGTCGTGCCGAGCGTCTTATAATGGACTTACCACCATCAGCTGACGCATTGGAAGCTGCCAATTGCCCGACGGACTCATCCGATTTGAGCGCTTGGCGTAAATCGACACTGGGATGGCGTACCACAGCAAACACACGGGCCTTATTTTTCGGTAACTGGAATCCCGAGGAACTAGCTCGTCATTCCGGCCAAGTTGCGTGGTTGCCTAAGCCAGCTGCGGAAAGAGATCAAAAAACTCCGTGTTCAACAAACATGTCAGTCAAACCGGAAGGTGACGCGGGTATGTTCGGGACTGATGACAACGCCAAAACAAATGGAGCTGATAAACCCGATAATACTGGATGTCGAATTCTGATGGGATTACTGGTTCATGCTGAAGCAGTCCACTTTTGTGCTACCGTCTGTCCAGCTTGTTCAGTCCCCTTACTGCAACCGGGTCTAGCGGTTAAACATTGCCCCGCGGGGCATTTGTATCATCGTCTGGCCGATTTACGTCTTCAGTTGGAACAGGCTGCGCTCGGTCCAAACGACAGTTTCCCCGATATGTTGCACGAAAACGTGGACGTTAATGGAAAGGTGGATATTGATAATCTATCCGCGAGTGGGCGGGCTCGTCTGACTCGTCTAGACGATTGGCTGGTTGCAGTGGACAAGTTCTGGTCCGATGCGGCAAACGAGGATGATCCGTCTAATGCACACATCACGAGTAAGGGTTGTCTAAGAGCCGCTCGCCGTCTCCGTTCCCGCCTCACGTCCCTGGTGCGTGTTCATCGCCCAGAAAGTCTTGCAGCTCTGAGTGCGTTATGTCCGGATAACCTGTCCGATGACGCTGGCTCTACAACACTCAATGATGACACGGATAGGGTTATAGGGTCGTGCGGTACAGCAGAATTCCGAATCGGTGCCGATTAACTCAATCCAGCTGTGTGTTCAGGAGTTCCCCGTCCACGCCTTCCTTATTCCATGTACTTCCTGCCACCAGTTTCTGTTATTGTAACACCGCTGTCACAACTTGCGAATTTTGGTTTCTATCGGTGTTTTCGTTAGTTAACGCATTTCTTTGTCTGATAACCAGAACAGTTTGGGATCTCACATTTCCACCATACGTATGATTCATGTTACGACTTATTGTAAACACATTAAAGCAGTTATATTGTAGTTGGGTCCC
>STRG.5500.1
TGATAAGCCAATGAACGAATTCGTTGAGTACCATGCTCTCCGTTAATCCCGAACAGAGCATATGTAATTGATACATATGGTAGCCCGCCATCTTGAGGCGGCCCTTTATCTGAACCCTCTACCAATCGCGAGCAGGAAACATGTTTATGGTCGTTACATCTTAACTACTTTCAACGGCAGACGTTCTGCAAGGAAAGTGACCTACTCTCGAGGAAGAATACTATCATACCATGGAATTCGCAAAGGATGGTGACAAGTCTGCCTCAATAAGCCGGCTAGTGACGGAAGGTATGTCAACCAGGTACAGTATGATGAAGAAATCCACTCTAAAGACACTTTCATTGCCACCGCTCCTAATAATTCAAATTGAGGTGTTAACCAATTTGGTTATTTGAGATAATTCATTCCACCACAATGAAAGAATGCAGGTGTGCCCAAATGGGTTCAGTGTAAAGCGGACGTGGCGTTCTTGATTGAATAACACGAAGGCTTATTCTCTAATCCTGTGTTGTATTTATAAACATTCGATAAATGTACAGATTCCTTTACAGTGAAACAATATACAGCATTATACGCCCACTGTGGGTTTGACTTCAGGTTGTTTTGTGTGATATTCCATCCATTCCAACGTGATTTCCCACCATCGTATTTGTTTTTGGGAAATTATTGTTTATCTGGACTACTACAGTCTTATCACTGCTTTTATTATTATCCGTTGGCATCATCATTTCGTTAGACGTCGCATTTTAAGATTGGGACTGATTCACCTACGCATAATGATAATATTGCGAAAAACTTCGGCACTCCTGAATTAATGATAAGCAGAGACACGGATGTCCCAATATTTCCATAGAATTTGAAGGTTCCTAACTATCATCAACTGTGGATACGTAAATGTTGCATAAAGTAGTGAATAATAGAACAAAAGCAAGTGCGTACGAACGAACGTGCATTCCGGTAAGGCATACGGTAGAGGCAAGCACGAGGATGTCACCAGTGGATGAAAGCAGTCAATGCGTCAACCTCTCACAAAATTGAACACGTGATTGGTAGATTTGGACAATGTGGGGCGCGGTACAGGCAGCCATCGCACGCCAGTGAAAAGCGAACAGTACAGGAAAGAATCACGCGCGAAGGTCAGTGGCACATGGGATGGCCACACAACCGTAATAATGGAATTATAACTCCGAATAAACCAACTAATCTATGAGACTCCTGTTGTATCCCGAATTCAGTAAGCAGAAGGAGGGAGCACTCGCGCGAGTAAACGTGTATCCTGTAAGCACGGCAAGCACTAATACAGGCGAGCAACTGGAAATGAAAAAACATGTACAACTGCGTGAGTTAACTGTGTATACGATCGAAAGGGCATGGCAATTGTACAATCGGATTAAGCTGCGCAAGGTCGTACAACACGTGGTACAGTCTGATTGGAGGAAACACAACCAACGTCAACCGTGTACGCGTGTGCACGATTGCCCGCGTGCGTCCAT
>STRG.12872.1
CAATCTGGTGGTATGATGGACCAGTCATTCAAGCAAACAGTCAGTCCGTCAGTCATTTATTCGGTCAACCAGGAGATCGGTCATTTTGTCTGAAATGATTTCTGTTGTTCTGTACACTGATACGTCTCCTGTGCTACTGAAAAACGGGGATAAAATTAGTCGCGATACTTGGAAAGTTCTTACGCTGTTGAGTGGCAAAAATTCGAAGAAACTCCCGCTAGCAGTGGATGTTGAAGAACTCAATTGGAACTTCATCGGTGTCAAAGATACAACATCATCCTCGAGTTTCGATGCCAACAGTCTTTTGGTGCCAATCAGTTATTTTTTCAATTCCCTAGACATATAGAAATAACTGCTCCAGTTTTAACCTGATAAATGATGCATCCCTGTTGGACTACCACCAATTGTGTTAAACCAATGTGCGGTCGTATTATCTCCTATCATCTCCGACCTCTACAGTCGCTGCATAACCCACACGAAAATCCCTGACGGATGGAATGTTGCCTCCACTACACCCGTACCCAAGAAGAGAACTAACAAGCTTTGCTTTTCTGGTCGACAACAGATCACATAATTTTGTGTCTAAACCTCCTTCATGCTACCATCCAAGCAAGATATCTTACAAGAAGTAATCGCACATCCATTTCTATTTCCCACGTATATCTCCTCTTTACCGTTCCAGAACGACTAAATGCTGATCGAATATGCCGATGATGTGATTCTTTCTATGTAATACCCCAGAAAGTTTGCACAACTTCTCTCTCGGTGTTATTATCAACCATGACTGTTCTTTGTCCGATCAAGCAGCCGCGGTCTTTCTGAAGATGACGGCTTCTGTTTTATATTTTAAAACTCAAATCCTGTTGTACTCCACTCCACCCCATCCGGAACCCTGTTTACTTATGCATTCTACCCCACTGGCTCTAAGCTTCTCTTATGACGTTCCCGGGATTGCTTTTTAAAGGCTTTGAACTAATTGTCTGTTTTCCTAAACACTTGTCCAGAGGTAGTGGCATATCTCAAAATCAGATATTCCATTTCGCAATATGCCAACACACCAGTTCATATACAACGTTCTGCCGTAGGATCTTGCTTGACGAAGCACATCCCCTTTATCTCGACCTCACTAAATGTATTTCTGCACCATCTACACGATTCCGCTATAAAGGGCTGTATGGTCGTACCAAGACCTACATGTCCTGCAGAGTACCTCAAATCTTGTCCGTTTCCTTGTTATCATTTCTGAACCAAACTGAATGCTGGTTGACATTACACTTCACTCTTTCTATCATCTTTTAATTGGAAGTG
>STRG.25538.1
GAAGCCAATGCGACAGATTCCTTTCGAAAACGAAGCAACACTCCAACTAAGCTTGCTGTCGTATCCGGGCCCTGTAGCAAGTAATCATTCAAGGAACGTCCCTGGAATGCAGCCGCACAGTCAAACACCACCCTCAACTTGCTAGGCTTTTTAGAGTTTCCAACTGCGTGATGTGGTAGGTACCACTTTGGCTCAAACCCCATTTTTAGCTGTACATCGGGCACTAACTGGGCGTGGCCCTTGCGCACATAACCCTCTATTACTGTAGAGTATTTGTCAAAGAATTCCGGGTCACGCGCAAACCTTTTCCTCAAGCCGTTCAATCTCTCTTTGGCCACAATATAGTTATTTGGAAGTCTCACTTCAGGATTCCTCCACGGAAGTGCAACTTCATAGTGTCNAGCCAATGCGACAGATTCCTTTCGAAAACGAAGCAACACTCCAACTAAGCTTGCTGTCGTATCCGGGCCCTGTAGCAAGTAATCATTCAAGGAACGTCCCTGGAATGCAGCCGCACAGTCAAACACCACCCTCAACTTGCTAGGCTTTTTAGAGTTTCCAACTGCGTGATGTGGTAGGTACCACTTTGGCTCAAACCCCATTTTTAGCTGTACATCGGGCACTAACTGGGCGTGGCCCTTGCGCACATAACCCTCTATTACTGTAGAGTATTTGTCAAAGAATTCCGAGTCACGCGAAAACCTTTTCCTCAAGCCGTTCAATCTCTCTTTGGCCACAATATAGTTATTTGGAAGTCTCACTTCAGGATTCCTCCACGGAAGTGCAACT
>STRG.75982.2
CGACAACCAACGCTGCAATCTTTCAAAATAAATTTGTGATGGCATCGCAACAAAAAATCGCGGAAGCCGATCAAAAGAAAACAGTTATCAAACCAGCGGTGGATGATAATGCTTATGAAGCTCTGGAGAAGGAATTTGACGAGGTTCTAAATGAACTGGAGGGAAATAAAGGCCTAGAAAAGTTCAAAGAGGAATATGAAAAACTCATGAGAGCTTTCAACAAGTCCCATGAAAACGAAAAAAGGTTGATGAAAAAATGTCGAGAACTGAAAGCGGAAATCGTTTCGAACTCTGCGAAAGTTGCTCAGGCGGTGAAGTTGTCAAGTGATGATCAGGGCAATATGACGGCACTCAAAAAGGAAATCGAGAAAGCGTGGAAAATGGTGGATGATGCGGCAGAGAAGGAGACCAAGGCCAGAGAAACCATAGATCGTCTAAAAGGAGAAATCGCACATTTGAGTAAACTGGTTGAACAAGGCGGAACAGCTGCCAGTGGAGTAGATAATCTGGCAGAAATGACCAAAATGAAGGAAAAGCTTATCCGGGAACGAGATGAACATCAGGACGAGAATCGCAAACTACGTCAACAAATTGAGGAGACTCGAACGAGAACAGTAAATTATCAAAATGAACTCTTAGAATCACAGAACAAAATCACAGAGCTTACACAAGAAATTCAAGCTAAGAACACCGAAGCTCAGCGAGAGCTACGGAAAAAAGAAAGAATGGAACGCGAATTAAAACAAGTTCGGGCCGAAGTTGAAGCAAAAATGGAAGAAATGCGTCTTACCTCAACTGCTGTGGAGAAACTGAAACAGGAGTTGAAACAAAAAGAGGAAGAGAATCGAGGTACCAAGGTCTCGTTGGAGCAAGCAAGTCGACAGTTACAGGTCACGGAGACAAAACTTCGTGAATGTCAATCCAAATTGGAGACCCAAATGCAAGTGACCGATTCAGTCATGGTGGAAAATCAAACACGTTTAGCGGAAGTCAAACATCGTGAAGAAGAGGTGGCCTCCATGAAAGCCGAGTGTCAAAAGTTGTTAAAACAAAAAGAAGCATCCCAACGAAAACTTCGGCAAACCGATGAGGAGAAAGCCCAACTGGAAGCCACACGTGACCGACTCCGGAGTGAAATACAGGCCTATGAGAATGAGATGGAAATGATGCGCAAATCGTTGGACTCGGATCGTCGTGCGTGTGACGAATTGTCGAAAGAACGCGAGCAGTTGAACAAAAGTTTGACCAAAGCGATTGCCCAGACGAACAAACAAAGCAATTTGTTAAAAATGCACGAGATGTCCAAACAGAATTTGGAACAAGAAATTATAAACTATAGAGATGAGGCACAGAAACAACGAAAAATTATTTACAGGTTGGAACGAGAACGTGATCGTTACATAACGGAAGCATCAGAGCTCACACAGAAAGTGTTACAACACATGGATGAGTTAAAATATCGAGAAATGCAAATTTTCGAGAATAAAAAACGAATTGCAGAAGCAGAAACCAAACTTAAACAGCAACAAAATTTGTACGAGGCTGTTCGGAGTGATCGTAATTTGTATAGTAAAAACCTGATTGAAGCTCAGGATGAAATCATTGAAATGAAACGCAAACTAAAGGTACTGTCCCACCAGATCGACCAGTTGAAAGATGACATAGCCACAAAAGAAGCAATCCTCGTCAAGGAGAACCTCGAACGACAAAAAGTGGACAAAGAAAAGGAACAGTTGGCAAGGGATTTGCAACGTATGAAAGTACAAGCAGCGGAGAATCGAGCATACATTGAGGCACAAGAAGCAGAGGAAGGAAAACTGTTGAAAATTGTTGCCGAAGCAGAACAAGAAAGGCTGCGTGAACGTAAGGAACACGAACAAGTGATTACCGAGAGAGATGTTCTCGGTAGCCAGTTGGTTCGTCGAAACGATGAACTGGCGTTGCTCTACGAGAAGATTCGAATACAACAATCAGTGATAAGCAAGGGAGAAAAACAGTACAACGAAAAATTGCGTGATCTGAATTTGCTTAAGCAAGAGGTGCGCAAACTTCGCAGGGAAAAAGCAATGTTACAATCCACTACCTGCAAAATCAATGATTTGAAATCAGAAGTTCATCGAGTGCAACGCGACTTAATACGAGAACGAACAAGAGCTCGTGCACTGGAAGAGGAGTTGCAAAATCCAGTGAATGTGCACAGGTGGAGAAAGCTAGAGATATACTACTTCGATGGCTGGCGTGATTTCAACTTCTTACCAGAGGGCAGTGATCCGTCAACCTATGAGATGATTTTGAAAATCCAAGTTTTACAAAAGCGTTTAATCAGCAAGACAGAGGAAGTTGTGGAAAAAGAATTACTCATACAAGAAAAAGAAAAACTATATGTGGAACTGAAACACATCCTAGCAAGGCAACCCGGTCCCGAGGTGGCCGAGCAGCTGAACATCTATCAGAATATGATTCGGGACAAAACGAAGCAGATGAAGGCGATGGCAGCTGAAATGAATCTGTATGAAAATCAAATAGTTCAGTACAAGGGAGAACTGGATATACTGAATAAAGAAATGCGAGAACTGAAGAAGCGATACTTTGCTCAAAAGAAGAACAAAAGACTAGCACCCGAAGCTGAGATTGAGACCGCTAACAATATGAACCAAAATAACTCAATCAAACCTCAAAACACGAAGGACGAACGAGGCAAATTTACCGGCGGTGGGTTTAGACTAACCCAACCTTTATCATGATGCAAACGCTCAACTTGTGAAAATTTCCGTTTGATTGGAACATACTAAGAGTCGAAGCTGTAAAGAAAAAAACGCATTCGTATTCGTTAATACACGAAACAGATCATTAGGATGTTCAGGTCTATATTGTTTTAAGTGAAAACAGAACCCAGCAGAATAAAAGAAGCACTACTTTCTGGTTATTCCCGACTTGAAACTGTTAACCGATTTGTAAATTTCAGTGTCAAATGAATGTGGATGAAATTGTA
>STRG.1747.1
AGAAAATTAAGGTTACTCATTCATCATCACGCTGATCTGGACAGAACAACTCAATGGGCCTCGGTGGAAAGCTACTCTGTTTGATTGCTTGTGCCATTGGCGTGGTTTGTACTCTGGCACCAATCCTGGTTGACAGAGATAAGATAAAAGAAGCGAACAATTACGGTAACCATTATAAAGGTGCCGTAGCAAGTGCTTTTATCGCCATGCTCATTTTTGCCGCTGGACTCATTTTTCTCTTCATCACACTGTGTTGTTCGTGCAGTGATATCTGTATGGGGATCGTGATTTCTGTGATCGGAGGTGCCTCTTTGTTCTTCACAATTTGCGCGTACGCGCTGTCGAAAAATGCCCAACCTGTACCAAGTTCGGATATACCAAATACACCGGAATGGTTCTTTGGTTCAATTGTGGCTAGTACGGAAGTAATACTCTGCTCGCTCGCCCTCGCTGTGTCGTGACTTCATTGACAAACGAGTCACTGTTGAACTATTCAAAACCTTGTAATTCCTAACTTTGCTACTTAGTAATTCGTTTTGTATGTGATAAGAACTCGGTTTTTAGTTACTTGCTTTACAAATTATCTAATAAATAATCCAGTTATATACGAACCAA
>STRG.2922.1
TATATATATATATATATATATGCAAACTGTTATTTTACGAAAAAACTTGGTATCGTTGTTAATTGATTCATCCATAAATCACAATAGCACACATTTCAAGTTTCAATTTAGTTTCGATTTCAAACATTGGATCCCACTCATCCATCTTATGGGAACAGATAGAAAACGCAAACTGTGAGATGCGAGCTTGCGTAAAACATGATAATTCGTGTTCAGTTGGGTCACCGAGGAACACAACAGGCTTCAGTTTCTCTTTTTAAAGTCATAAAATCAATCCCAAGGGAAAACTGTTTTTGTCGTCTTGTTTCAGCAAAAAACAACGGAATTGATGATACAACAGAATGCGGAAGGAAACAAATTGGAAAGAGAAGTTGATGATACAAGCATGTCGTTTACAACGCATTGGTCATTTCACCTAGCGCTTATCACCTCCAGGCAGATTTGTTTCACGGATCCAAATCACTGTTCAAATTCAGATACTTGCGAGTGGCGCAGGGATAACGCACGCCTTCCAGATGGAAAGGCTGCAGTACAAACCATGGGTGCGGCGGAGTATATGCAGCACTGATGAGATCTAACAAGAGCGAAACCTCGAGTGTGGTGCTTCTGAGTGTAAGATTGATCAGATGACCTGAGGAGTGGACAGGATAGATGGAGTCGGAAGGACAGTAGGCCAAACAATGTTTTACTCAT
>STRG.49852.1
AATGCGATTATCGCTCCAGCTCCATGGTCATCGTCGCAAACCACAAACCCGATTAGCCGTGCAACGTTTGTGTGATCCATAAGTACGCACCCGTTACAAGCAGAAGTTAGTACATGAGCTAGGATCTACGACGAACAGTAATGTAGATGAGCATTGGGCTCATATCAAACAGGCGATGCACGTGGCAGTAGGTTTTGCCTGTGGTCCTAGATCCGTTGTCCATCAAAGACACTGGATCTCGCAAGAGTCGCTGAGTATAATGGAGCAAAAGCGTCAGCTCTCGAACCGTAAGGAGATGAATAAGATGCGGAGAAAGCTGCAAAGGCAAGTTAAGAAAAGCCCCAAGAAGGATCGCGAAAATTGGTGGATCAAGGTAGCCAAAGAAATAGGAAGAGCAGCTGCTTCAAGTGACAGTCAGAGACTGTTCAGACTTATTCGTGACACCGGTGGACGGCGCATCCAGGTCAGTGAAACGATTTGCGATAGAAATGGAGAGCCTATTCGTGGCAAAGAACAAAGGCTCAACCGTTGGGTCGAATACTTCAAGGAACAGTTCAGCTGGCCGCACGCTAGTGTAGTTACTCCCGTGTCAACAACTGCGACTCCTTGGGTGGTATTACTTGAGCCGCCATCGGAAGTAGAAGTAGAGTCATGCATTCGATTACTAAAGCGACAGAAAGCGGCAGGTCCCGACGACCTTCCCCTTGTTCTTTTCAGACTGGGTGGAAATGTTTTGATAAAATCACTTACCGCTTTGCTCTGTGACATTTGGAACGAGGAGCGTACTCCGTTAATATGGAGTGAGTCGTTGATTTTTCCCATCTTCAAGAAGGGAATACGCAATGACTGCAGTAATCATCGTGGGATTAGCTTAATCCCGATAGCCACCAAATTATTAGCCTCAATTCTACTGCACCGTCTTACACCCGCTCGCGAGAGGAATGCCCGCGAACAACAGGCTGGATTCCGCCCAGGTCGAGGATGCATCGATCGGATCTTCACTCTTCACCGAATATTTGAAACGCATCACACGCACCGCCGACGGACAATAATTGTCTTCTTAGACTTGAAAGGGGCTTTCGATTTAGTTGATCGGACATCGCTTTTCAGCACTCTTCATCGAAAAGGTATGCCGCAGAAGTTCGTCAACCTACTGAGGTCATTGTATTCTCATACTTCTGGCCGCGCTAGGGTCTACGGCGAACTATCCGGTTGGTTCGAAACGACCAGTGGTGTTCGCCAGGGATGTCCCATTTCTCCATTCCTCTTCAACTTCGTCATGGACGAAATAATGGAGAGTGCGCTGCAAAATCTTCAGGATGTAGGCGTCGAACTAGGAAATGGTGGAAGCAGGGATCTAGGTTAAGCAGACGATGTTGTCTGCTTGTTCGAATCCACGGAACATGCTCAACGTGCACTAGACAGACTCTCAAGAGCCGCAGCTCCATTCGGCATGCGCTTTGCACTTCCAAAGTGTAGAGTGATGTTACAAGACTGGACGTCAACGATTCCGAGCTTCGTTGTCGACCACTTCACCCACCTCGGCAGCAACGTGACGACGGATGGGAGCACTGTAATAGAGGTGAGCATGCGGATATCCAAGGCTCGAGCGGCGTACGCTGGACTGAAATACTTGTGGCGTCGATCTGATATTTCACTCAAGTTGAAAGGTCGTGTATACTGTGCCACAGTGCGTTATGTTTTGCTGTATGTTTGCGAAACTTGGAGTCTGCGTGCTGAAGATATTCGTCGTCGACCACCGACGTTTACGTAGTATCGCTAAGATCAGGTGGAATAGCCGAGTAGGCAATGCTGAGGTCAGAAAGAGAGTATTGGGTACTAATACGGAGAACGTTTTGTCACAACCTATACAATTTAGTAAACTTTGTTGGTTGGGGCACGTGTTACTTATGTCAAACGCACGTCTTCCGTACCGTGTCGTATTCTCCGTTCCTCCTAGGGAGTGGAAGAGACCACGTGGAGGTCAACAGATTACCTGGCAACGAGGAATGAGAAAATGTGCAGCAGACGTAGGAAAAGTAGGTGCTTCACGTCGTCGTGGTTGGACTCCAAAAGATCCGTCTACCAGTTGGCTGGAGACACGGAAAAATATGGCTTCGAACCCCGAACAGTGGCGATCGTGTTGTCACTTTCTGTTGAGTTAGAATGATTGATCGATGTTTGTTTATACAGTTAGACTGTGTATTCCGTGTGTCGGCTACTAGGGCATTCTTTCCTTTTTTCACCCATGTACGTCCAGTCCCGGCTCATCTTGTATATTCACACTTTCCAATTCAGCGTGCAACATGGTGAGAAAAGCAGTGGTCCTTGGGGCGCGCCCTACTGTTTACCGCCGTACGATGATGATGATGACGATGACCACCACAGTGCACGTAGCAATAGAAAGGATGAATGAACAAGATGGACAGAGAGTGGACTTACAGGGGTGGGAAAAGGAAAGAACGCCCTAATAGATAGCACACGGAGTGCACAGTCTAACTGTACAAACGCACACTGATCAATCATTCTAACTGGACAGAAAGTGACAACACGATCGCCACTGTTCAAGGTTCGCCGCCGTATCTTTCAGTGTCTCCAGCCAACTGGTTGAGGATTCTTCTGGACCCGAACCACGAAGGCGTGAGACAGCTACTTTCCCTAAGTTTGCTGTACATTTTATTATTCCCCAATACAACGTCATCTATTGACCTCTACGTGGTATCTTCCATTCCTTAGGACGAATGGAAAACAGGGCACGGTATGGTAGACGTGGTCGCCATACGCAATACGTGCACCAAACTACGAAGTCTACTAAGCTGGATACGCTGTGATAGAAAGTTCTCGGAATTGGTACTCAATACTCGCTTTCTGACCTCAGCATTGCTCACTCGGTCATTTCACTCAACCTTAGCGATACTGCGCAAACATCGATGGTCGAAAACCTCAAGACGACGAATATTTTTTGCACGTAGACCCCAAGTCTCGCAACTATACAACAAAACTGAACGCACCGCGGCACAGTGCACACGACCTTTCCACTTTAGTGAAATATCAGATCGACGCCACAAGTACTTCAGTCCAGCGTACGCCACTCAAGCTTGGGATATACGCCTGCTCATATCCACTACTGTGCTTTCATCCGTCGTCAAGCTGCTCCCAAGGGAAGTGAAGCGGTTTACAATTGTTAGTTCCTCTCCATCCAGCATCAAGTTTGGAACCATTGACGTCCAGTCTTGCAACAGCGCTTTACACTCTGAAGGTGTAAAGCGCATGCCCAATGGAGTTACAGCTCCCGCAAGTCTATCTAGTGCACGTTGTACATCTTCCGTGCATTCGGACAAGCAGATAAGGTCGCCCGCGTAATCTAGGTCACCCAGCTTCGCACTATTTCCTAGTTCGACGCCCACATCCTGAAGGTTTCACAAGGCATTTTCCATTATCTCGTCCATGACGAAGTTGAACAGGAATGGAGATATGGGGCATCCTTGTCAAACACCACTGGTTGTTTCGAATGGTCTACACAGTTCACCATAAACCCTTACGCGGCTAGAAGTATGAGAGTACAATGATCTCAGTAGACTCACAAACTTCTAGGGAATACTTTTTTTAGTGAAGAGCATTGAAAAGTGCTGTTTGATCATCTGAATCGAAGGCGCCTTTCAAGTCAGGAAAAACCATTATTGTCAGTGAACGGTGTGCCTGACGCGCCCCAAGTATTTCACAGAAAATAAAAATCTGGTCGACGCATCCTCGACCTGGGCAGAATCCCGCTTGATGTTCTCGGGCGGTACTCTTTCGAGCCGGTGTGAGACGGCGCAGCAAAATCCAGGCTAATACCTTGGTGACTATCGAAATTAAGCTAATCCCACGATGATTGCTACAGTCATTGCGTACTTCTTTCTTGAAGATGGGTACAATCAATGATTCATCCCATAATAACGGAATACCCTCCTCGCTCCAAACGTCACGTATCAAGTTGGCAAGTGATTCTATTAACGCACCATCACCCAGCATGAGATCTCGAGGCAGCTCGTCCGGACCGGCCTATTTCCCTCGATTTAGTAATCGAACGCTCGACTCTACTTCTACTTCCGATAGGGGCTCAAGTGATACTTCCCTAGGATTCGCAGTTGTTGAGATCGACGCAACATTTGCGCGCGGCCAGCTAAGCTGCTCTTTGAATTATTCCACCCAACGGTTGAGCCTTTGTTCTTTGCCACGAATAGGCTCTCCATTTCTATCGCAAATCGTTTCACTGACCTGGATGCGCCGTCCACCGGTGTCACGAATAAGTCTGAACAGTCTCTGACTGTCACTTGAAGCAGCTGCTCTTCCTATTTCTTTGGCTACCTTGATCCACCAATTTTCGCGATCCTTCTTGGGGCTTTTCTTAACTTGCCTTTGCAGCTTTCTCCGCATCTTATTCATCTCCTTACGGTTCGAGAGCTGACGCTTTTGCTCCATTATACTCAGCGACTCTTGCGAGATCCAGTGTCTTTGATGGACAACGGATCTAGGACCACAGGCAAAACCTACTGCCACGTGCATCGCCTGTTTGATATGAGCCCAATGCTCATCTACATTACTGTTCGTCGTAGATCCTAGCTCATGTACTAACTTCTGCTTGTAACGGGTGCGTACTTATGGATCACACAAACGTTGCACGGCTAATCGGGTTTGTGGTTTGCGACGATGACCATGGAGCTGGAGCGATAATCGCATTAAAACTAATGCACGGTCCGACTCTACGTACGTGGACCAGTAAGATCTACAGTTCTGAATAGAACTGCGCCACCGGTAGCTTACTGAAATATGGTCAATCTGACTCAAAGTACTTGTAGAGTTAGAGCGCCATGTCGCTGTGCGACGCGAGCTGTGTCGGAAATTGGTGCTAAACAAGAACAATCGATTGTCTGCACAAAACTGGAGAAGCCTATCCCCGTTATGTGTGCTCAGCAGGTAAAGCACAACGCCCACCCAAACAGGCTTCTGACAAACTAAGTTTGCCAACTTGTGCATTGAAGTCACCAGCTAGCACTACGATGTCAAAACCTTTACTAATGCGAACGAGGGTGGCGAGTGCATCATAGAACTCATCTTTCTGCGCGTCTGAGCTGCAGTCCGTTGGGGCGTACGCCGAGATCACAAACGAATTGCGCTTAACACAACAATCCTTTTGAATGCCGACTGACCCTTGGCACATAAACGACTGTTAATCGGGATCCAGTCTAAGAGGGCAGTCTCAGCCTTCTCAGTCAAGACTATTCCTACACCACGTTGACCCGCAGCTCGAGCTACTTCGTCTCCTGAAGTGCGTGGAAAATACCGTGGCGATACCAGGAGCAGTAAGTTGAATCACACTGCTCGAAACCTGGATAGGCGTTTCACTTAAGCAGTAGACATCAATCTTCAGAGAATCTACTGTGAGCGCTAGACACGCTTGCTGACCGGCCTGCATGAGTGTGCGCACGTTCAAGGAGCCGAGGCTTAGAGGCTGACGAGACTTGAGAAAATGTGAGCTACAAGACAGAGGATTATTTATGATACCATATGGCAATGAATCGTTGCGAGTATCGGTCGTGTTATAATTGGGAGCATTATGAGTGGATAGAGGGAGCAAAGAGAGGTCGTTGGGGATAGAAGACAAGAGTTGAATAAAAGAGAAGGATCTCTGAGCAGTAGCTCACTTATCACTACCCACCCTGCTCAAGGCAATGGGCAGCGCGGTCCTGATTATCGTGCGCGACGACCGATCCAGTATGGAATTCTTTGTATTCGTGCAGTTCGTGGGAGATGGGGAACGGGTACTGCTGAGGTGTCCAGCCGCAAAGCAGCAGTACGATTAGGGTTCTCAAATAAAGCCTTTAGTTCTGATAATATCGTACCCGCAAATCAGCGGGGACGGCTGAGTGGAAGCCCATCTGCTTGGATCAATTATTCCCCCACTGATTTTAGCGAACGAGTCGCCAGCTCAGCCCGACCCCCAACCTATAGGACCGAGACTAGGCTTTGTCTGGCCTCCACCTACTGACGTTTCAGGCATGATTGTATCTCCGGCTCAAAGAAGTCATACTGTATAGCTCTTTGGGTCACAGAGGCAAGCAAGCCATCACGCCACGTCAAGGCGCAGTCTCGTCGGTACCACTGGACTTCCTTCGTTTGGCGAGACCACTTCTGTGCAACGCGACCAACAGCACTCCACACGACCGGTTATCTCGATACGCTCGCAGTTCAATCACCGGAACATCATTGCCCTCTTGGTCGACTGTCCCGGGCCCTTTATCTCTGAAACGACATGACAGGTCTTCAAAATACGACCCGTGGTAGAGGAAGTGGGGTTGGTCATGTGCGATCCATAGTATGCCCATACTGTGCAAGCAGATGGTAGGGAAAAAACAACCACTCCACCAGCTAGCACCCGTAGGAACCGAGTCGGCAACGAAATGACCAAGATCTTTTATCCTCCATGGATCATCATGCTACGCTAGAAGGCCCCGAACCCACTGGTAAAATAGGCGAACCCAGGAAGGGACATTATACCACTTTCGGGAAACCAAATGTATTCACTCTCGATCATTCGATTCTACTCGCCCAACGATAAAGAATACATTCCTAAGACCTGTGAGACAGACTTTGTCACACAACACAATCTGTATTGCTGTCAAAACACCGAAACCACCGTAAAATGTTAGATTACCATGTGTTGTGTTTTACGTAATCCATCACTGAGCTACACTAATTACATTCCAGCCATTGTGCCCTGGTCACGAGAGAAGTACAGCGCTTGTTACCACTCTTTAATTCTCTCATTTGCTACTCGTGATCTGTCCGTGCCACATTCATAAGCTTAAACAAATCAAGCGTGGAAACGAACGAGGGGAACAGTGGATTACTGCCTACAACCAGGGCCTTCTAAGGATATCCAAGCTGCAGCGGGTGAAGGATTGGTCCGCAAACCCTACAGGTAAACACCATGTTCATTCTGATTCTACGTTTTCCATGAAGTACAAGTTCAAGTCGGTTTGTCAGTGAGGGCGAGAGGTGCATGAATGCCCGGGAACTGGTTCCATAGATTTTCTCTGTACGTTCTATTGCGTAACGGCCCCCGATGGGACTGCAGCATACAATCTGGGTGCCATATTTTGAGCGGATTTAAGATCTGAAAAATGGATAGTTGCACCATGTAATGCTTCGAGGCGAGAAAAGCAGGCTTGTTTGCGATGACAGGAGGATGGTAAGTTGTTCATCTCGAAGCTTAGGACACTTCGTGTTTCTCAATTTTTTGGATTTCTGTGGATCTATAAACATTGAACCCAGACACCACAAAATGGCATACACGCACATTCGTCGTCGTACTGCTAGTAGGGGAACGATCACAGATTCAGCAGACACGACAATGGCTGAGGAATCAGTCACCAGCCCCCAGTGGGTTACGGACCCCACGTTTCGTCTCACGGCCTTGCAGGTTAAGCCTTGGATAGCTAAAGGCTCCGGTTGTGGATCACTAGGAAAACCACCTGGTTTAGCTTGGGCAAACTGGCAGTATCGCGCCCACAAACAAATCACGCACTCGGACTATCTACGCCTCCCCCCCCCCCGATTGTACCATGTTTTGTTTGGCACAGTCTAAAACCAGACAAGTGTGATATATATATATATATATATATATATATGCAAGACGACGATGACCTGCTCACACTTGGTCATCGCCCGAGCAACTGATGCGCACAATTTCTAGGGCTCTGTAGGCTAACGATGGACTAAGACACTCGCTGTAATAGGCCTGTCATGATACACTATGCCTTTTACACTTCAAGTGAAGCTCAAATGGCATCGCTGTGCAAACACAAACATATGATTGGCTTGGTAGTGGTCACTTGTCAC
>STRG.2454.1
AGCGTTACAAAGTGAACCAGCACGGGCAGTTCGTTGTGCCACTACGGGATGTACTTTCGACACATCCGGGCAAGCGATCGCTGCTCCTGCTGCTATACAGCTTAGATGTCTGTATATGAGACGGGGATGAATCGGGACGAATTTGGGACTAAATTCAGACTGATTTGGGACTGTTTTGCTGATCGGGGTAGCCCCAGTACAGACGCAAGGCGTACTAAACTGGATCGATGTTGGCACAATATACAAACGTTACAAGGCGGACGGGGCACTTTATTCAGTCCAAACAGTCAAGCGAACAAGAAGAATCAGAGACAAAGCGGGAGTAAAATTGAGAGACTTCCATCCTACTAGACTTTGGAAATATCCGGTTTTCAAAAATCACTTGATAACTCCTGACTGATTTCGTTTGGTGGAACATGTTTTCGTGGCTTTTTTATATCATACTGGCGTTTCTGCTCTGGAGAGTTGCAATTCCCGTTTCACTAATCGCTTTCCGCTATACTTTCCGACGAAAGTGGTATTCGAAAAGGAAACAGCTTCGTCACGCAGGCGAGTGGGCCATTGTGACAGGTGCAACTGCAGGAATCGGTAAAGCGTACGCCGAGGAGTTAGCTTCTGATGGCTTGAATGTCATGATTATCAGTCGCGTGCAAGAAAAGTTGGATGCGTTTGCTAAGGAACTTCGAGAACAATACGGAATACAAGTCAGATGTGTTCAAGTGGATTTCACTCAACTGGATATTTATGAGAAGCTCAAGCAGGAAATTGATCAGTTAACGTCAATCGCTTGTTTGGTAAACAATGTGGGTATGGTGAACCAGTATCCACTTAGCTTTCCTTTTTCAAGTGGGATGTCTCCGAAAGACATTGGGAACTTTGTGGCATGTAATTGCGTTTCTATGGCCTCCATGACACACATCGTACTCCCGAAACTGTTCCAACAGAACTCGGGTGCCGCGCTGATCAACATTTCCTCGTTCACTGGTTGTACTCCTTTGCCCTACATATCCTTGTACAGTGGCACGAAAGCGTTCGACCGCCAGCTGTCCGCTTCACTGGCAGTGGAGTTGATGGATCACAATGTGATTGTGCAAACCGTTTGCCCGATGTTCGTGGCAACGGCTATGGTGGGGAATCGTCGCGGGTTTTTTGTTATCGACCCACGGGAATATGCACGCAGTGCACTAGATATGCTTGGAGTGGAAAATGTTACCGATGGACATTGGAGACATGCGATACAAGCATTCGTTTTCTCCTTTTTGCCTATGAGTTGTTTTATTCATTCAATGGAAAAAAAATTTTTGCGTTCATCGCGTCGCAGTTTGCTTCAATAACTTGGTTCTTATTTCTAATTTTATTTTAAAGATTTGACTATTCTTTTTCTTTTGGCCTAATTCATAATTCACTTCAGAGATTTTTTGTACGAAGGGAAAATTAAACTTTTTTAGCAAGTCTTCAGTTTGCAAAATAACGATTGCGCAGAGCAGTTATGTTTTTCTCACTCATACTTATGAAGCTGAATAAAGAAAACAAAACTTCCCATCCG
>STRG.3304.2
ACCTTCGTCACACTACTTCAAAACGGCAAGGCGCGCTCCAGCTCATCAGCTCTGGTGATTAGCTAGATCAGCCTCCCTTCTCCTGTACTTCATACAGGGCAATCAATACAAGTACAAAAACCATCAATCGCTGTCGTTCTGCGTCTTTGTTCGCTGGACGGGAATTGAGTCCACAAGTCGTGCGTTCGACCAAAGAATGACGTATCAGAGGAGTTTCACGGAAGATGCCGCATTGTCAAGTGGCCAGTCCCAGCACAACACGACTTGCAACAACCCCAGTATCTCCACAGCATATGCCCGCTTACGCCTGGAAGCGACAAATACCACGGCCTACAAGCTTTCACAGGCAAACAATATTACCGATCTTCTGAAGCTGGAGGAAGATTTTTCAGTACTGGATAACTTTACAAGCACTGTAAATGACGATAATTTTGCATCAATATAAGATTAATGCACTCAAACATCATATGTCCACCGATCTTGGATCCACCATCAGCCGAATGCTTTCGTCCTTGATCGGGGAGAATCTGGCTCTCACGTGCAATTGGACCGGAACAACTGAGAAACTTGCGGTAGGAAGTTTCAAATTTCCTAACGCCGTCATTGAGGCCATGAAATCTACCACTCGTTTCCGGGAGTCTTCTACGCTGGAGATGGGGCGTACTATGAAACGATGGTTTAATGACACCAGAAATCGCGGCTTCGGTCTCAAAACCGCCAGAGCTCGGCGCGAAACAACTTGATGGGAAGCAGTTTGTTCAATAAAATCAGATCATCGATCTAAGGGTCCGTATATTTAGAATGCAACGACAGTTTGTGTGGCAGAGATATTACCAAAAGAAGAAAGTGCCTACGGCTGCAAAATGCCCTATGTGCGATTTTGCCGTTTATGGGAAAATCGTTACGGATGTCCAGAAACAACGCATCTCTTACAAGCTAATGGAGGGGTTCTGCAGGCGGAATATATAACACTCAGGGAAACAAGTGGATCGGAAGAACTAAAACAGGTTTTTACGCCCATGGCATTACCATCCAGTGCCTTATCGGATCCTGTGGACTCATTAAGCTTAGTGACCACGGGAAAACGGATTTTACTGGATGATTTACGTGAATGGTTCGTAAGTCATCGCCTGACAATGGCGCAACGTTCGGCAGTATTGCGGATGCTAGCTAATCACTTCCCTAACATTCCAAGGGACTCAAGAACGCTATGTGAAACCCCGAAACGGTGTGAGACCACGCAGTTGGACGAAGGAGAACCATCTGGGCTTCGTGAATGGCCTAATAAAAACCATAAGCGAGATATCGCCACCTGTTCGCATCGGCATACAATTACACTTTCACGGCGCACATATATAGGGATCACCGACCGTTCAGTTGTGGCCATCGTTGGCACGAGCAAAGTTTCCCGTGACGGGCAAGATTTTCGTAATTGGATTCTATTGTGGAAGGACTAAATCGAGACCGGTGTCCTTATATATGCAACAGTGTATTGCTGAAATAAAGCACGTTTTGGAAAAAGGCGTCATACAAAGGAGTCACAATTCTGTGTTTCTGAGTTCTCTTGTGTGTGACACTCCCGCACGTGCTTTCGTTCGTCAGGTGAGAGGGCACGATGCCTACTTCAGATGTGATTCATGCATTCAACAAGAATACCGTACGGAAGGTGAGATGGCTTACCCATCAGTGACGGCAAAGCTACGAACTGATGAGTCCTTTCGTAACAAGCGACACCTGAAACACCATATGCAAAACTATGATAGCCCCTTTTTCCTCTACCAATTATCATGATTCATACATTCCCCCATGACTATGCATCTGGTTTGTTTGGATGTGATGAAAAGGTTGCTAGAATTGGGGTTGCATGGAGTCCGAGATCAGTTTGGCGCTCTCCCACCTTTGAAAGCCGACGAAGTTGGCAGATATATTTTACAGTCACATGGCATCATGCTTTACGAGTTTCCCCGTAAGTGCCAACTTCTGAATGATATTGAACGATGGAAAGCCAGTGAGTATCGCCAATTCCTGCAGTATCCTGGTCCAGTTTGTTTGCGCGATGTTTTGCCCAGCAACGCATAAGACCTTTTTTGCTTTTATTTCCGTGTACATTCTACGTCATCCATTATTGCATGTGCCCTGCAACGGATTTGCAAATGAACTGTTAAGATTGTTTGTTCACCAATTCGCAGTGTCTTACGGTGTTTCAGAGGTTGTGTACAACGTACATAGCCTTGTACACCTAGCACGTGATGTAAGCATTCACGGTTTGTTGGATTCCTTTTCCTGTTTCCCTTTCGAGTCATATACGGGGTTCTTGAAGACTGATTAAAGGTCAGAGAAAGGCAGGGCAACAGTTGTATAGGCGTTTGATGGAAGGCACGGGAAGTCGTGATGGCTGGGTGAAGCAGCACTGCTTTGACGAATCGGCGTGGTTCTGAATCGGTTGCCGCAATCTGCTAAGCACATCCACAGAAATACTTACCTTTCAGATCAATTGCCGAACAACATCGTGTACGTCAAAGGCTGTCGGGTTGTGATCACCAGCATACGTGGTAATGAAATTACTTTCAGGAAATTTAAGACTGCTAAACCGTTTTCAACATATACATACCACCTAAATATCTGTACGTATTTTCTGTGGACGTTCAGGATGAAGAAAAACATACTTCATTCGTAAACGATGTACAAACCAAAGGTATCTTGATTGAAGCAGGAACGCATAAAGTTGCAATGCCTGTTTTGCACACTTTCTTAAAATAAAGGATTCTCCATCCGTTGGGACTTCACTTCTCACTGATCATAACCTGGGGGTCGTAATATTATCAGCACACTGTGTATGAGTGCCTCGAAGTTTACCATTTTAGATGTATCCCCTTGTTCGCTTCAACGAAGATGGATCGTTTGGCGTTGTCCACCAGAAGTGGCTAGTAGACAGTAACCACGTGAGGTGGCCCCGGTTTACAAATCTATCCCAGTATCGACGTCTTTTTATACCGGGAGAGTCACTAACGGAACGTGACCACATCTTACAGTTTCAGGAAATATGTCGTTCTGACAACTTTGCAGAGATGTTCAGTTTGGAACAAACAGTGATTCAACAGTCATCGACCGACCAGTCAGACAGCACCATCCCTATGAACCTTTTTTCGCAGTGATATCCCATACGCAAAAGCGAATCGGACGATGAAGAACCAAGTATACCTGAAAAGTATGCTTACACTGGAAATTTCCCCTTACCGACAACACCACTTGCCGTTCTATCACTCAATGCACCCACTGCAGGACCTTCCTCTGAGTCTCCCTCCACGTCTTCCCGCGCTGTCACGTGCAACGCTTGTCCCAATGTTCCTTCAACAACGTTGTCATTGTCTTCCACCTCAACGGCGCACTCATGTTGTGAGCAGGAGCTTACGGACCTTCGCATGGTCTTAGTGAACGAGTTTGCACAGCTTTCGAAGCTCATAGAAGCTATGAACAAACGAATATCCGCTCTAGCTCCACCTCCCATCCCACTGGTTGAGGAATGTTTCAAGCCAAAACGGTGCAACACCTTGAACAACTTGGTGCATCTGGAGGAAGAACTAAAGACCTTGGATACATGTTAACATTCTGTCACGGATGACCGCAAAGGATCCTGCGGAGTCGGTCAGAAGAATGCTAAGCGCAATGTTTTCGGATGAACTTGCTATAACACGCTGCTGGGCTGACAGCGCAACGAAAATGCCCGTTGCGAGTCCGCGGGTCATTAGCGCCATCAAACGTACACCGGCATTTGTAAAGACATAAGTCCATGTAGACGCCCTTTACGCGAACGTTTCATCAAGGGATTTGTCGAACAACCATGTCGAGAAGCATATGCAGCGATGGTTTTCTGATGCCCGAGATCGAGGGATTGCCGGGCGAAAGAAGAGGTCAAAACTGAGTTGACGGAACCAGGATTTCTGTTATAATACACACTTTTATTCCCTTTTTAAAACTGTTCTTTTCTCACAGTAAATGTGGTCTACGAAAGAGCCTTGTGAAATCGAATGGTGTTGATAATAGGATAAGGCAATAAATGG
>STRG.79001.1
CTCGTTCGCATCGTTCGGCTCCCTCACCGAAGCGACTGTGGTATTTACAATACCCTTCTTTTGAAGAACCGACGAAACGTCGTCGCAATGACGGACTATGGCGCCTAGGTGAGCGTGCGCGGTGCCGCTCCTGTGACCCACTTCTAACTGCTAGGCGTTGCAGGCTCGCGTCAATTCTAGACAAAACTGACGCGAGGTCGTTCGATGTTGGCAAGGCAGGCACCGTTGCGACGGAGGGCCTGGTTACTCCAGCTACAGCGGGGTTGTATCGTGACATAATGTCATCAGCTATCGCTGCAGTTTCCTCCAGCGAGCATTTGCGCGTGGCACTTAGTAAAACTGGAATGTTATGCGGCAAACGCTGCAGCCAAAGTTCCCTCAAGAGCGGGTCCTCGCCTATCGTCGGTCCTCTCAAGCGCTGCATCTCACGCAGCAGTTCTGAGGGCTTCCTACTTCCATGCTCAACGTTTTGAAGTTGTTGCATACGTTGGTCTTGCGTTGGGGTCGTGCGGGCAATGACGGCCTCCTTTAAAGCCTCATAGCTTCGGGAAGAGATTATTACGTCCCTTACTTGCATTGTGACCTCCGGCGGGAGGCGGCCTGCTACCCACCTGAAACGGCTGGCGTCACTGGTTATACGGCAGTTTTCGAATTGTAACTCAACCAGCGTGAACCAGAGTTCTGGATCATCAGGCGTGAATGCCGGTATGTGCAGCGTGATCGCCCCAACGGTGGGGTCGGAGCAGGATTTCCGTTCGGCAGACATAGTGATTACTTTATGGAATACAGACGGGAAAAGAAATCAACGACCAATGGGGCACTATAGTCTTCGCGAAAAAAAAATCACGACGAATTAGACACAAAATATGTATGGAAGAAAAAAAATTATTTGGTAAACCAACCAAAAAATTAAGATAGGGAGACAATAAAACACACAAAAACGTACGCAGACGGGACCTTGGACGGTAGAAAACAAGGAAACTCACGTGACCTGGGGATCACGTCGGGCTCACCAATTGTAAGGTTGATTAGACCTTACTTCGCGGTTTCCTTAGTAAACGCGTGCTTCGGTCCTTCGTACTGCGTGGACCACCTGCACGTTACTCGAATGTGCGGCACTGCACAAATATGTTAACCAGAACAGTATTCTCCACGACCCGTGAGAATGAGAAGGCGATTGGGAGAGATAGTGGTTAGCGTGTATTTGGGAGCGTGCGTGAGAGCGTGCGCAAGAGAAACGGTCAAATGGCCACCGCGCTTGGCAGTCAGCGTTCAGTTAAACAATAAACGTGGTGAAAGTATGAACGAAGATGGCAACCGCTACAGTACGACCACTGAACTCCGTCCAAGAAAACAACGAAAGTCAAAAACGATTGCAAAGCATGAGCTGCTGGGTGCTTGATTGGAGTAGAAAAATGAAATGACCGTGAAGCTTGTGGCCGTTTGTTTCATCAGAAAAGCAACAGACTCATTGTTAAAGATTTTGTGATCTAACTGGCAAATTCTGGGCGGATCGGGGCGTGTACAGACTGTGTTGAATCAAGCGGCCCTTATTGAACATGCTTTCATAGTTCACAGGACAGCACTGAAACTTGAGTTGAAGCAGCAATCTGCAGAAAAACTAGCACGAAAGGGATTAATCCAACAGTAGGGTAATGGAGGCTAGAGTTGAGGGAAGTAGAAAGGGCCTGAGTGAAGGAATTTTCCAAATTCATAACCTGCTAAACGCTTGAGATATATGACCTACCTCACTGGAGAAAGACACCAGTGGCTGTGAGAAATGGTTGAGAAGCCTATCTGGCGATACCCGGGGGCCATAGGAAGACACCAGAACGTTGCGGTCAAGAGCATCCCAGAACCAGTATTGCGCTTAACCAGGCTGAGAGGAGTACGTGTGTCACCACCTGGAGAAATGTCCGGGAGCGCTGCATTTATCAGAGTGCGCTCCTACTAAAAGTGTTCACAGGCCAGCTGAACGACTCTTGCGACAGGAAACCTCTTCGTGTGCCATGGCCAGTGCCGGTCGAGTTCGGAAACTGAAGTTAAGGAGACCGCCTAATAACTGACACTGATAAGAAAGAAGGGACACAGCAAAAAGATCTAGGTAGAACCAGATCTCTCGGAAAGGGGTAAGGGTTCGCAAAGGCAACCCAAGTCGCCACTCATGGAGTTCGCATCTGCGCTGGGCCTATCCCCAAGGGTGAGCAATGCCATGGGCTGGCAGCCAGAAGAAATAAAGTTTCTCCAGAAAAAGCCTACTCAGGTTGGCACAATCCACGTAGACTTGAATATATCTGTTGACCCCTCAGACTCAACTGACACGCTGAGAGGGACCGTAACTGTGGTAAATCGGGAGCTCAAGATTTAAGCCAGTTAGTTGCACCAAGCGTAGGCATGTTAAAGAAAGTCGACTGCACGCGGACACTGTTTGAGTGTATGCCATTAAAACCGCTGCCACCGAAACCCCGGAGCCAAGGCTCTGGCCATGGCAAGGAAAAAGCTGTAGGATTCACCAGTGTGTGTGGTGTCGGGAAAGGAAGGAGACAGTCGACGGCTGAACCTGGGGGAGTTAGCTGCATCGCAATCATTGAAACTCGACCGAGTGATGGTGCAGCGGAAATAAGTTCTCCCCCGTAGGGTAGTGCGCCTACCGGGGGGAAAGACGACGCGGAAGAGAGGAAGGGGACGCACTGCTACTCGTTGCGGACGTGAACGAAGAAATAGGGAGGGAGTTAATATACACTCTGAGTACAGATGTCATCGTGCTCTCTAATCTTGCTGGGTATACAGACGGACCTGATGAGCGTCTAAAGGCTTCCATCCCCATCTCCTGAGAAAGATGCAATACTGCTAAATCTTATGGCCAGAATACCCACCCAATCCGATGAAATGGCGACCTCTACTCACCTGAGGTTGTAGGGGAGAGCTCTTAGGCACCTCGAGGAGGTTTCGGTGATTAGTTAGTGGAGTTGGTTTGCAGACGTACAAGGATACAACGTACAAACCAGCCAAGGCGGTGGAGTATAGGCCGGACACCTAGTCTTTTGAACCGCACACCCAATAATTCATCGGACGAAGTCGGCCTCCTCCAGGTTACTGGACCAAGGAGCAGAAGCGACCATGATGTGGTCGGGTCGAATTTCAAAGGAAATCCCCCAGTGTTCCCTCGAAAACTGGTGGTAAATTTAGGAAAGTCTATTGCCAGGCTCTGGGGAGGACAGCTGGGAGTGCTCAATGGACGGCCTTCAACCTCAATCGGGGATGAATGATAGCTCATTGCCGGCATTTTAGTGCTAATAATCCATAGGTTTGCTCTTATGAATAGATTAAGATGAAGAGACCGACTACCTTGGCCGGTCATTGGAGCCGGAAAGGTACAGGTAAGCAAGAGGGCTGCATAGAGATGCCTTCGCCGCCCAAGGAACCACCTCAACTTTCTGCAGAATCTGCGGGCCAAAAAAGTGCTCTTAGGCTGCAAAAGCTCTGTCAGCCACGAAGAAAGACGAAGATAACACTCATTTAAAAAGCTCCCCGAGGCATACTTTAAATATGTACAGTGTGAGATCCAGTCGGGGTTGATAGTAGAGAAAGTGAGTGAGCCGAATCGGCATAGAAACAAAGCCTCAGAAAGAGCAAAGCACTAAAAGAGTTATTCGAGCTGGCACACACAGCGGACAGCGAAAAATATTCGCCAATACTTGAGTCTCGTTGCGTTTATCGACGTGAGAAAAGTACGTAGAACATACGAAAGCAGAAGGAGCCACAAGTCGGTTAAAGAAAAACAAGTCTGCGGAGCCAGATGAAATTATTCCTGCCACTCCACTTTCATTCGCACACAGTGTTCAGGGTTCAAATAAGTCTGCTCATCGGGCCATTAGCTTCGGCCAAGCTGCTCAATTTGCTGG
>STRG.20551.6
ATTTTGAATGGCGGTGAAATATCGAGCGATCTTGTCATACCGCTCAGTATTTCGGAGCCCATGAAGGCTGAAAAAAATACTTTACCAATATGATCTGTTTTGGATCGTGATAAAATGGACGGAACAACCTGAGGACCCGTGGAACTGCTATCCACCAGAACAACCGAGTGTATTGAACCTGCTCCTATTCGGAACACGCGGGCCAAGGAAAGAAAAAAACTAAAATAGAGAGCATGCAATCTCTCAACTCTATTTCACACACACTCCTATATATACTTAACAAGGCGTAGCACCATTCATCAACATTGTGGTGAAAAGTCACAAAATAATCTACTTGATTCAAGAGTGATCTAATAACATCACTCTGGTGACAACTGATTGAATAAATTCTGGACAAGAAGATATAACACACCAAGCCGTGTGCAAGAACGTTCAAATCACCAACCGATCCTTGTCGCTTGAAGTTTGCATCGGTTGGTGATCGCTGAGTCTGACCTCTAGTTCAAAAATGTTCCATCACCGGATGAGGTGACTTCGTCAGTGCGCAACAGTATAGGTATGGAGCTTGCCCTGGGGATGACCAAGCCCTCTCAGTTGATATTGACTTTAGAACTGTACTAATTAGAGAAACTTTTGAACTGCAGACGCAAACTATCAAATTAAGTGACTTGACCTTTAGTCTTTTTCAATACTGTCTATATTTGAATAACTGTAAACAAGCGTTATTTTTTTTGTTTTTATTCTTTTTAGTTTTTTTCTTGCGCTTATGTTTTTTTATTTATTTACCGCATTATCGTACTCTTGGTCTGCGAATTTTCGTTGATGTAGTCACGCGAAGAATCTGGTTTCATGATCATTAATTGGTAGGACTAAGTTCCAGGTAAGTAGTTTTCCATTTCTTGGGTTAATCGAATTTTTTGAGTATCCGAAGATTTTAAACCCAGACCGTTTCTATGTATTTAATAAATGAATTTAGTTGAATAACGCTAGACGTCCAGTAACTCCCTTGCATGTTCTGCCGTTGCTTGGTCCAGAAAATGAATTTCATACAGGTTGAACATGTGTCATTCATGATAGTCGTGAACGGGTTTTTCAGAGACAGTGGATCATGTCTTCTTGTGGCCAGTTCATGTTCATCCATTCGTGGAGCAACCTTTCGCATATTTTAGTCGACGCAATATTTGTCACCGTCCTTCCAGTTCACATTATATAGAACGTTTCTTCTTTCTTTGGTCTTCGACTGGTCTTTTGGTCTTGATATGGTTCTTCCCAAGGTTTCGATGGATTTTCAGCAGCTGTGATGTGCCGTAATTGGAGTGGTAATGCGGTTATTTCAGATATGTTTTTGCATACGTTGCAGAGCTATCCCCCTGTCGGATTGGGTGTTTGGCCGATGTCCTTCTTGGTTCCGAATATGGTTCTTAACGTGAAACTCCTTGGGTGTCCATTTCGTTGAACCATCATCAGGCGGTGGTTCTCTTCGAGCTTTCGCATTCCCGCAATGCTGCAGTTTGTTTAGCTCTGTTAAACAGAGATTTTACGCAAGACTTCTTATGGTTATTTTGATGATTGTTGTGGAAGCTCAATATATGGTCCGTATGTAATTGTTTTCAATAAACGGATATTTACCGTTGACCGTTGCTGGTTTGTCTTCGCAAT
>STRG.27660.2
GATCTTTACTGTGGATCTAGACGAGCTACATGTCCATTTACCCCCGGTGCTGGTCGAGAGATGGTTTGATCAGCTCACTCAACATCGCCATTTTGACTGGCTTCGAACATGCTTGAACAAGAGCGGACATGAAGATCGAATCCCGGATGATTACTTCACCTCCCCACCACCGGTCTATCGTAGTCTTACCCAAACCGGTTGTGATGTGCTCCAATGTGATCGAGTTTCTGGTCTCCCTTCAACTGAATCCACTGCGTCGTCCAACTCAACTTACACCAGTCTGACTGCCACGAATCTCGGCTATAGTGGTTCCCTAAAGTATCCTACGCGCACGCGTCGATCTTCTGAAGATCACTCGGTTAGTCCATCCCACGGAAGCCTCATTAACGAGAAAACGCAGAACGGAACTCCCGACCCGTTTGGCACCTCTGTACGGACGCATATGGATCGGGCTCAAAATTGTATGCTGACTTCCATGTACACAGTGAATGATCCGACCCTGTTACGTCAGATGTCAATGAATCATGGTCCAAGTTCGGCTACCAATCAACGCTCCTTCCGAGTTTCGAAATCGTTACGGGCACGAAGCAATAACAGTAATAACAATGGAGTACGCCGCCTAGACACCACACCCTCACCCTCTATTGATTCCGCACAACCGAACGTAACCGATGCAAACTCGCCGACTCGACTGGCTGTGCCGGAATTTATCGAACGTTTTCGTAGTCTAGGCACCATGGGTTTGGTGGTCGAGTTCGAAGTCATGTTCAAAGACCGACCGTTACAAGGAACGTGTGATCGATTTTCCATCGTCCAGTAAACGGCAAAGAAAAAGACGGAAATCGCGAACACAAGGAAAGAGTCGGAATGCAACTGCGCCATTGACTGCGACACCTAGTCATATCACTTAGTGTCCCCAATCATTTGGCAGGCGGATCACGTGGACCCCAACCTGAAAGTCTAACACGTCCCACGTGGCCAAGTCCACTTGCCAAGGTTTTCATACCTTTTTGCCATGTCATAGACTGACCACCGCAATCTACCTTCCAACCACTATCTGCCTCAAAGAACAGCGTACGTCGAGGAATTCTACCGGTGCGCATGCGTAACACATGTCCCAATCACCCCAACCTGTTCCGATTCAGAAAAAAGTGTGAACATTCTGACCAGTGAACTTGGTCATCAAAACAGTGTTACGCATTCTGAGTAATTTCGTTCAGCCAATTTACCCATCAACCTCGGACTCCTCTGCACCGGCTTAGTTTGCTACCCCACACCATCGTCCCTTTGAGGGCGAAATGAATGGAAGCATAAAGTGAGACCGAGCCGTCAACAAGAGCATTGGACGGAAATCACGAAGATAACGAGAGAGCTCGGATGCAACTACGCCACTAGTTGCAACACCTGCTCATATCGTCTGATGGGTGAGTTTCATGGACCCCAACCCAGAAGTCTCACGCGTCCTAATTGGCTAAGTCCACTTGTCAAAGTTTTCATACCTTTTTGCCATGTCATGGACGGAATACCTCAATCTACCTTCTAACCACTATCGACCTCGGTGAACAGCGTATATCGAGGAAGCCTGTCGGTGGACATGCGTAATACATGTCTCAGTCACCTCAACCTGTTTAGATTCAGTACCTGTTTCAGTGACTGGTCTCTGATTCGCAGCATCTTTCACCTAACCTGAGCATTGCTGACGCGATGTTTCCACCATA
>STRG.54952.1
CTGGGCGCGAACAAACAACAATTGGTCCAGAAAAACAACCAGTCCGTAAAGACAAGTCAATAGTGTATGGAAATGAGTGATGTTGGGGAAAACACTGAATCGCGAGGGAAAAAGGGGGATTTTCCACGACCGGCTGTTACACCGCCCACCAAAATCCTCCTGGATCCTTAGCAGAGTCAAAGGTTCGGTATAAAGGTACTGATTCTTCCTACCTGCCTAGGCCCTGCTGTCAGTGCGTGCGTCTAATGCTCGTCGTCAACGTTCTACTACTGGTCGCACCTAATCCATTGGATACATAGACGTGAGGCTAGTCTACATCTTCCACGAGACCAAATGACCGATGGCGGGCGTGAAGGGTCACATAGACGTTGTCCTCGTAAGGGGCCGTCCGGTCCTGGATGTACGTGCTTGAGTGTGTGTGTGAGTGCGTGTGTGTGTGTGCCGGGGTTACAATGAAATCACAGGTATGACTACACATCAAAGGAGGACTTTCTGCAATGTCAACAAAAGACCGCGTGGCAAGAAAACGAGTAAAATGTAGCATGTGTGTGTGATCTGAGCTCCGCTACTTCCACATATGCAAGGGGCATTCGGTAGCGTCAACAAAAAGAAAAACAACGAACACTGTCACATGTTTGATGGGTTTACCGGATGTAGAGTGCGTCGTGCATTTGTATGTGTCGGGATGTACAATGGGATCGCATTCATCACCACATATCGGAAAGAACCTCCTGTAATGTCAACGAAGGGACCGCGAGCACCTTAACGTGTTTGACGGAGACCGTGTGGTATATATGGTGTTTCTTTATCCACCTCGATTACTGGTGTGAAAAAGGTTTACTAGGCCTTAGGGTTAGCAGCTCCTCCGTCTTCGCCCTCGAGTAGGTTAATACTGCGTATGTCACGAATTAGCACTCCGTTAGCTGTCTTCACCTTCACCGTTCTTATCATTTCGTCAGTGCTTTTGATGGTTTCCGTAACTACTCTCAAAGGCCAAGCGCTGAAATGTGCGCGTTCGTCGGCGATCATAACCACGTCCCCAACTTTGAATGGTCTTGTTTTGGCCAACCACTTCTGTCGAGTCTGCAAAGCCGGTAGGTACTCCCGTAGCCATCGCCTCCAGAAAACCTTGGCCAAATAGTTCGCGTGCTTCCATCCGTGGAGTGAGCTCCCACGAAGGTTTACCGGCCCTTGGAAACCCTCGTTCGACCTTAACGTCAATAAATCGTTTGGGGTGAGCTCCAGGTGGGTGGGGTCGCCGTTCAATACTGGAACCAGGGGGCGGTTGTTCAGGATTCGCTCCACCTCAGTCATGACGATGTTCAGCGTCTCGTCGTCGGGCGGCTGCTGCTCCATGATTGACAGCAATATCCGTCTGGCGGACCGGATCGTGCGTTCCCATACGCCGCCTCGGTGGCTGGCCTGTGGGGGGTTGAAATGCCATCGTATGCCGTAGGCCACGGTTCGATCCTGCAGTTCGTCTCTGTTTATGTTCTTGTGCCAACGCTGCAATTCCCGGTGAGCGCCCACAAAGTTCGGTCCATTATCTGAATATATACCGTTCGGTACGCCTCTTCGGTTAATAAATCTCTGCAAGGCCCGTGGGAAAGAATCGGTTGTCATCGAATGTGCGACCTCTAGGTGTACCGCACGTGATTTCATGCACGTCACGATACATCCGTATCGCTTTTCTAATCTTTTCCCGCACTTGATCCACAAGGGCCCGAAATAGTCCAACCCGGTGTCACTGAACGGCCACCAGCCCGTAGTCACCCTGCATTCTGGTAGTGGGGCCATGAGTTGTTTGCCTGCTGTGGCATTGCGTCTCCTGCATTGCACACACCGTCGGATTACGCGTTTTACAGTCTCTCGTCCTCTCAACAACCAAAGGCGCTTTCGGATGACGCTCGTCACGTGACTTTCCCCGGCATGTCCCTCCATGGCGTGGACGTGTTGAATCATTAGCTCTACTACAGGTTGTCTTGCAGGCAGCAGTATAGGATACTTTGTGTCGAAGTTCAGGTGGGCGTTGGTCAGCCTACCATCCACCCGCAGCAGTCCGTCGATGAGTTTGGGGTTTAAACGCTTCAGCTCGCTTCTTGGAGATGGCATGTCTTTATTGGTCGGCCCCACTTCTTCCGCCCTCTTGAGTTCTCGGGCGAAAGCCTCGCGTTGTATCATTCTGAAAATATCGTACTCTGCCGCTTGTAGCTCATCGGGACCTATCGGGCCGACCCGTATCCGACCTGAGGGCCGTAGCCCTTTCATGACTAGTAAATTTCTCTTGAACCTGGTTAACCAAACTAGCGAACGAAGCGTCTTCATCCAGGAAGAAAACCTGACCAGTCGCGATAGAATGGACGACGCTTCGACGACGTTGGTTGCTATCACTACGCCTTTGATCTCCAGTTCCACTTCCGTAGGGGGTTTTAATTCGAACNNNN
>STRG.34136.1
TTTTGCCAAGTTCACATTTATCAGGGTTGACTGCTATTTGATGTTTGGACAAAAGTTGAAATAGTAGCTTCAAATTTTGGAAATGTTCATCTACGCTCGACGATGCGATTAGCAAGTCATCGATATAGACGTGAACAAATTCCAAGTCTCGCGTACTGCTATCGATAAACCTCTGGAATGTCTGAGCAGCATTTCGAAAACCAGAAGGCATACGTAGGAACTCAAACAAACCAAAAGGAGTCGTGACAGCGGTTTTCTCGACATCTTCAGCGGCAACTGGGATCCGGTGATAGGCTCGCATTAAATCGATCTTAGAGAACACAGTCGTGCCGTGAAGTGGTGCCGTGATGTTGTGTATGTGGGGTATCGGATAACTATCGTAACGAGTAACCAAATTTAGTGTGCGATGGTCGCAACATGGTCGCCAGCTAATGCCATCTTTCTTAAGAACCATGTGCAGAGGTGAGGCCCATGGACTGTGAGAAGGACGAACAATACCTTTAGAAAGTAAAGTGTAAAACTCAAGTTTGGCGGAAACCAATTTGTCCGGTGCCAGTCGGCGAGGTTGTCCCGTGACTGGCGGTCCGTTAGTGACAATGTGGTGTGTCACACGATAAGTCACTGTCTCTATCTCTTCAAATGGTTTAGCCAATATAGAGATTTTAATAAATAGAGACTGAAAATCGTGAGGAATGTTGGAAAACAATCCTGTGAATCGGTGTGCATCTGTTCGAGCTGCAAGACCCGTAAATTTAGTGTTCGACGAAGGATCGATAGGCCGCAGCCTACGTGAATCAACAAGTATTTCATAGTGCTGCAGAAAATCGATTCCCAGTATGCCTGTGAAAAAATCCGCAAGAATAAACGTCCACAGGTACCGTCGTCCTAGTCCCAGGTTGACCGCAATCTGTCTCGTGCAGTAGGTAGGAATGGAAGAACCATTCGCCGCTGACAGCCGAAGCAAAGAAGCTCGTGGCTTGTCTTTTCCAACCGGCGAGACAGAAACGTGGGCCACAGTATCGATCAGGAACCTAGCTTTAGTGCACGAATCATCCACGTAAAATAAACGGCCAACCTGAGACTGATTGCCGGCGAGTACGGCCGCTTCTAATCGCCGGCAGTGGCGTTTCCCGCCGCGTATGAACACGGCTGTCTGCACCTACGGGCGGCTGGTCCGAAAACGCGATGAAACCAACAAAAGCCGCTGGTAGGATGATCAGGTTTGGATGAGGCAGGTGAGGCGGATTCACGGCGGACGTGGGCAGTGGAGGGCGCCCGTCCGTGCCGTTGTTTACGTGGGCTACTGCGAGGAGTAGGTATTTTAACTCTGTCCTTGAAGGACAGGCGGCGCTGGATGGATCGAGAGTGCCGAGGCCTCTCCGGTGATTCATCCAGGTCAACACCCTAAGGATTGCGCGATGTCGTAGAGATAAGGGGACTGACCTCACTGCCGGCACGTGCGACAATCTTGTCAGCCACGGCGGCTGCTCCTTCCAAAGACGAATCCTCGAGGAGGGCATTCACGGTGGTCTGAACATGGAAGGGTGAAGAGTCCAACCAAAGTTCCTTAGCTATCTCCGAATCCCTATTGACGGGCCCTGCCAAGGACCGGTGGTGAGCTAGGTGGCGGCTGGGTTTCGTATCCCCTAAAGTGTGCCGTGCCAGCAGCTGGCGTAAGCATTTCTTCCGAGAAGGAAGGAAATGTTGCAGTATGGCCTCCTGAAGCCGATCGTACGGCTGCTCTTGAGCAGGATTTAATACTGAATCCCTTGCTGAGGCGATAACATCGCCCGAGATTGTTTCTAAGACATAGGAAAATCATTGGCGTTGGCCGATAATCCTACGTGCCCCAAATGGCAGCTCTAAGGCTGCAAACCAAACCTCAGAATCATGTGGGATAAACGCCACAGGCTTAAAAGCAACCGCAGACAAAGTAAGATCTGTGTCGAGCTGCATCTTTTCCTCTGACATGGTAACGTTGCTATAATATATCGTAAAAAATATATATCGTGCAACAAAAAGGGGACGTGAAACAGCGAAAAATCGCAGACTCACCGGGCGGGCGAATGATCCAGGAGGTTCAGGAAGTTTCGGGCTCACCAGTACAGAAGACTTTCGAGAGCGGCTGGCGAACGTGTCTTTTATTGGGTCTAACAGCGAAATACCAACGATATCT
>STRG.52649.2
AACTGAACTGAACCTGGCCCGTACTCCGATTAGCGTTGGTCCGCTGAGCACTCTGATGTTGGCCATACTGAAAACGAAATGACGGACCTTGACCTATATAGCGAATTGATGGAGGAGGAGGTTAATTTAGAAACGATGCCTGACATACCAGACTCAGTGTATTCAGAAGTCAATGCAATATGGAGAACTCATAAAACAACTTACCCGCGGATGTGTTTTTGAATGAAAAGTTTGTTGGCATTTCGGAATGACGAACAGAGCCCTGCAAACAGTCTAAGAGACTGGTTTTCTCTATGGTTTGACCACCAGAGATTCCATACGGTGTATACATATGGGATACGGAAGATTGCATGCGATCCAAGCTAAAAAAACGGTCTACAGAAGACTTTCCGAAAATAAACAGTTGTAAACCA
>STRG.32411.1
ATATGGAAGGCCGATATTGCGTTCCAGCCGATCGAACTTATAACGGTGATGGATTCATTCAACTATGTTCCGACCACGGACCAGGCATAGCGAGTACAAATTTCTGACACAAAAAATGGCACCGACTAACTTGGCGTCCTCCTGCTCCTTCACAGCGTTGGACCCAGATAGACCACATTGCTGTCGGTTACCGCTGGTGCGGCTCAGTTCAAGATTATCTACCAGTTTGGTCCACGTCTCTAGACATCGATTACGCCAACCGTTCCCCGCAGCTGCTACTGGACGATAACCATCGATCAGCTTTCCAGACAGAATTACCCATCAGGCTATCGATGCAGTCGCATGCCCATGATCCAGAAGAGCGCTGGACAGAGATCCAGCGGGCTCTATTTGAGGCTGCTGATACTTCATGAGGTCGAATAACCAGACCCACACAGGAACGATAGATATCTACATCATCGTGTGCACTGTTAGACGCTCGCAGATGAATTCCTCCGGATTCCAGATGTGATAAGTCATGGGGACGCCTTAAACGCCAACCGATTCGTAGCCCAAGAAGCGACTGTGAGTAGAGGTGGACTGCGAAGTGTGCAGAAATGAAAAAAGCTGCGGCGATCGGGAACAGCCACAACCTTTTCGTCTAATCAGAAATACCGGTCGACGAAAACTAGGCGCTAGTGAATTGATCAAAGGGGCGAACGGCCCACTAATTGAAACTCAGGAGCGTCGTCTAGTTTGTTGGGCGGAGAATTTCGAGATGCAGTTTAATTGGCCTTTGTCCTCGACAAGCTTGCTAAGTTGCACCCTAATTTTAGCTTTGGTTGTACGTACCAGTCCTCCGTCAGAAGCGGAGGTTCTCCATGAAATTGACTACCCTAAATGGCATAAGGCTGCTGGACCGGATGGGTTGGGTTCGTCCATTTTCATGGAGGGTGAAAGAACATTAATATGGGAGATGGCAAAAACCTTTCGTTTGGTATGCGATAAGGAACAAGTTCCAAAGAGTTGGTGTGAATCGCTGATCATGACATGTCCTCCTGTGGAAACCACAGAAGAGTAAGTGTGGTTGATATCGCATCCAAACTGCTGGTTTTATTCTCCACCGCTTATCAACCGCCCGAGAACAGTACTCGCGCGAGAATCGAGCAAGATTTATGCTTGGTCGAGATTGTGTTGATCACATCACATCACTGTTCGAAAAATTTCAGGTTATAGGCACACTATCTCCGTTTTTCTTGATCCTAAATCGGCCTTCGACTCAGTCGACCACACAGTTCTGTGGCGCTGTTTCTTGTTGAAGGATGTACCAGAGAAATTCATTTCCACCGTAAAATCCCTTTACATTAAAAGCTGAAGCTGAGTTCAGGCTTACGGTAATCTTTCACCCGAGTTCACCAAGAGATGTGGTGTACGTCAGGTTTGCCCTCTTCTCCGTTTCTGTTTAACTTTGTGATTGATATGGTCTTGGAGACCGCACTTTTGTCAGGTGAGGATAATGGCATTGAACTTTTCCTAGGTGGAAAGATATCAGACCTTGAATATCGGGACGACACAGTTCTTTCCAGTGAAAATCCAGTTAAGTTTGAAGCTTTTCTAGACAGCTTGGTGGACTGCGTAGCAATGTTTGGTATACGTTTTGCACCTTCAAAGTGCAAGATGCTGTTGCAGGACTTGGTTAGTCCAATGCCAAGCCTTTCAGTGTCTGGGGAGACCATAAACGTGGTAGATAAGTTCTGTCACCTGGGCAGTTGCATTTCTCCCGGAGGTCGGATATCGGATGGAGTGTCTATGTGTATACGGAAAGTTCGTTTGACATTAGCCAATGTGAGTCATGTGCGGCGTTCACATGATATCCGGTCATCTGTCAAGGATGGAGTGTACGTTTTAGCATTCAGGCCAGTGCTTCTGTATAGTTCAGAAACATGACTTCTGCAGATGGAGGATATACGGAAACTGTCAGTATTTGAACACGTATATCTTCGTAGGATTGTTCGAATATGATGGGAACACTTTATGAGCAGTGCTGAGGTTCGGCGAGGAGTCTTAGGTTCACGACCTAAATCACTAGGTTAAGCAATATAGGTCACGAGGCTGAGATGTTTTGGGACGTGTTGCGCATATCTCCTGACAGGATTCCTCATCGTGCAATGTTGGCTGAGGTGAGTACGGGTTGGAAGATGAGCAAGGGTGGTCAGTTCATGAGATGGAAGAAAGGTATGAAGAGTCTAACTAGTGGACTTGGCCATGTAGGGTGTGTCAGACTTCTTGAGGGAGGTCCAA
>STRG.80233.1
ATGATCAGGAAATGAGCGTCGAAGAGCCAATATCCGGCAGTTCAGTTCGGTCTGCCAGCCATCCGTTGAACAGAACAGGATGGTTTTGAGCGAAGTGCCAAGAGATGCCGTTGAAGCCTCTAAAATGTTTTGTTTCACTCAGTTAGTTCCGACCGAAATTATTCCAAGACACTCCAAACCAGAAGATGAAACCGTGCCAGAATGAAGGATTTATTTACAGCCTCTTTGTATTGCGCGGTGTTGACGTTCAAAAGGTGTGTGTGTTTTACATTGAAACGTCGGTACAACAAAGGAGTGTCGCACCAAGGGACGTTGAAAATCATGGAAAAGTCGGAAATGTACAGGCACCCACACAACTCCCCCGCCAGAGCGTTTGTTATACAAGGTAAACGCTCGATAGTAAAATAGAAAGAAAGAAAGCGTCAACTAACAAAGTCTTGAAATCTGGCAGGATGTCGAACGTTTCTGCCGGAACGGCGGGTTACCAGTGAGGGTTGTTGCTGTGGTGTTGCTGGCGGGTGTGGTGTAGTGTCTGGTGTGATGATAGAGGGTGGATCATCAACAGGAAGTGTTGGTGGAGTTTCTGTGGATGGTGATAGTGTCGCCGTTGCTGGTGACGGAGGTGTATCAAAATACGCGGGTTTCAATCTGTCAATGGAAACTGTGTCTGGCTTATCGGCTTTCTGAACCACGAAATATTTGTCTGTGCTACTAAGTACCTTAAATGGACCATCATAAAATGGTGTGAGTTGTTTGCGAACAGTATCGTTACGAATAAAAACGAAAGGTGACGTATATAGATCATTATGTACAAAAACGTGTGTGGATGACGAGCGAGTGTGTATGGGACGAAGATGTGACGTACGGTCTTCGAGTTGTTGGTCAAATTGGGATGGGTTAGGATTGACATCGGTGCTGGGCTGAACCTACTCACCTGGAAGGCATATGGTGATACCGAAAACGAGTTCAGCCGACGTGCTGTGGAGGTCGTCTTTGACTGATGACCGCAGACCCAAAAGAACTAGTGCCAGGTTGTCGCTCCAGTTATTAGGGTTTGGCTGTGATATCAGTGCTGCTTTGTGTTGACGGTGTAGGCGCTCTACCATGCCATTGGACGAAGGATGGT
>STRG.58267.3
GAGGAATGAGAAAATGTACAGCAGACTTAGGAAAAGTAGGTGCTTCACGTCTTCGTGGTTGGGGTCCAAAAGATCCGTCTACCAGTTGGCTGGAGACACTGAAGGTTATGGCTGCAAACCGCGAACAGTGGAGATCGTGTTGTCACTTTCTATCGAATCAGAATGTTTGATCGGTGTACGTTTGTACAGTTAGACTGTGTATTCCGTGTGTTGGCTACTAGGGCATTCTTTTCTTTTCCCACACATATAGGTCCACTCCCTGTCCATCTTGTATATTCATACTTTTTAATTCAACGTGCAACATGGTGAGAAAGGCAGTGGTCAGTGGGGCTTACCCTACTGTTTAACGCTGTACGATGATGATGATGATGAATACGTAATAAGCTGGAGATAAAACTAAAATGATCAAAGAGAGCCACGGATTACGGTTATTTGATAATGCTTCCAAGTATCTTGGTCTCACATTCACTGTGTTTACCCATCTATTTTTTATCCAGTGTCAACGAAGGATTTTGAAGACAAACTGACGTACATCTCTATAATGCTCATGGCTAGACTGGTGAGAAAATTTAGCGCGGAGCCTAATGTCAGAAAAGCTTGTCGAACGAATCCGGACAGACGAAGTTTCCGTGCAACCTTTGGTGTATCTCTAAATGAAGTCATTAACCGTGATGGAACCGATATTCCACTTGTGGTTTTGGACGTCTTCCACTTTTTATTAAATTGTGACGCACTCAAATGTGAAGGTATTTTTCGTGTCAACGGCAATTCGCGCACGGTGGAGATGTTGCGTTCATTAATAGATGAAACTGGACCTAATTGGCGCATTTCGCAGTTCACTCATGAGCTCCAAGTACCAGAACGGTCTCTTGACGTGTACTCGGTTGCAAGTCTACTGAAGCTCTATTTGCGCGAGCTTCCTGGCGGATTAGTGCCTACTGACGTCACTAACTCATTAGTTGAAACTATTCAGGATCAAGGAGCTGCAAATCGAATCATGTCAATTTTGATTGAACGTGCCGGAGATTTTTTTCACCTGAACATAGATTATTTCAGCTTAGGAGTGGATGGGTCTGCGACCGATTCAGACAAGACAAAAAAGAAGATCAGGTAACACGTGTGATATTTTGCTAACTTTTGTGTGTATCTGATTTATTTCGGCTATCCGACTTTGCTTGATTGATACTGAAGCACGTTTTCTCATTTTGGTTCCACCGAAATTTCCCTCGTTGTTTCCGGTGTACAAGATGAGGTGTGCAAATATGGTCGAGAGCAATTTCTTTTCATTCTTCAGCGAGTGCTATAGTTGTGATGTGATCAAACTCTTCGTTTTTCCGGGAACAGATTGCGACAGAATGTCTTTTAATGTTGTCATTTTATCAGAAAATATGCTTGGCATCACAACTCCCCATTCATGTTATTTTTCGGTTACCACTTTAAAATCAACGATTGTTAGAATGAAAGATGGCACTTTTCGGGGTTTTTATTGGCGTCAAATATGCAGCCTCAGTTATCCGTGCAAGGTCAACTGCGATAACATTTTGCTCGAGCGACCTCCAGTAGTCATTAGAACCTGTTTCCAAGCCACTGTTCCATATGATGTTCACTATTGCGAAGTTATGTGGTGATGTATGTAACCAACCGGAAGTTGTCATATTTTTATCACCCTTAAAGAATCTAAACTTTGCAGCCACCGTGAACTGGAAAACGTCCAGGTGCAAGCAAGAAATGAATTTGGCAACGAGCTGTGCTTTGTTCGCTTAAACAGTCATGCCGCGAACATCATCTTTATTCCATTGTCAGTGGAATGCATTGCTACATATTCTTGGACGATAATAAAATTATAAAGGACTGTGGGGTAGTACAACGGAATGATTATACTCTGAGTACGAACGCTCAGTGTCCCAAAGCGCGGACTTCAGTCATCAGAAATCACCAAGTTTGGGCCACGGATCGCAGTCAAGGAGTCACGAAGTCAGAGTAACAGCCAACAGAGTCTGTATGTCAGCCATATCATCTTACAAACAAGGCAGTCGTGAAGGTGGACCAGTCGGTAGTTGTCGTAGTGTATACGGAACGTATGTGAGTGTCAGTCTGTCGGCGAACACAAAGAGCAATCAGAGATGAGCGGCATGCCTGATTTGGGTGGGGGAATGTGATCAACGGCACATCGGGTTAAGTGTGCACACGTGGGTAAGATGCACCAAAACACCTAACTCACTGAATGGATCGTGAGGAACATGATTCACAAGGTGTATGCCTGCAATCATTGGGCCACACTGGCGGTTAATCCGGCCACGGTCCCATTAATATAATTCACGAACACGTACATTGCGAAGCGCATGCGTTTCTTTTACTATCGATCACGGGCATGAAACATCCATGTTTATATACGGCTAAAAACAAGATACAATAATGGAGCTGGGCTGGATTCAAAGATAGGTCTATTGATGGGGGTTCAACGATTTTCTGACTATGTACCAAATTAAACACATTTCGTGCCAAACATTTTTGTCCGAAAAGTGCAAGCTGCTGCATCGTGATGAGCATCATATTTTTTTTGCTTGTAGCTCAGCGATCAGAACATCATGAGGAGCATCAATTTGTCGAACGTCAACATCTTCGGTGTCGGACTGTGCAAAAGATTAGGCCAGAATAACTCTGTACGTGCTACAATTGAGAATTTCGACATCGAAAAAATTGGAGACTTTGCATTGTCCTGTGTGACCATAGCGGATTACGATATTCTTTTTGACAATCATTTGGGTACGTGCTCCGACACTTTTTGAGCGACACAGCGATCCGTTCTGCTGATTCTTATGTGTCGTATCATGAATCAGTTTGCCTGCACTTGCGGTGACGTACATGTAGACAAAGTGGCGGCTAACGAAGTACGATGGACACAGCACACGAGGAGGTTTTTTGCCTTTCATCTCGTTGTTTATCTTTTAATGTTCGCGAAAATGCATTCTCTCTTAAGTGCACAGAATGAACGATACACACACAGAGTCGCACATGATGGTTCCACCGAACAAATTATCAGTTACTGTAAGCTAACCTTTGTTACCTTTGATCCTTTACCGCCAGTTTCTTCACACTAGATAAGTAGAATCGGTTGAACTACATCATCCGGAACGACTACTGATTTCGCCCATGGTGCATTCAGTTTCACGACAGAATTATGAGTGAATTGTCGCATCTGAAAAGGTCTCTGAAATTGAGTTCGAATTTCATGAGCCTTTGGAGTGGCCTTTTTCAGCTAACTCAACCGAACTCTGTGATTTACTCTTCGTAAACCCGTCTGGTGAAGAAATACAGAACCAGCAAATTCGATTTGTGGTAGGAATTTGCAGTGCATCTCTGCAGACGAACAATTACAATCGACGTCAAGTCGTTCCACAGTTATATAGTTTGGAATTACTCCAGTAAAACTACATGCTAGACGTATTTAGCTGTTTATGCGCGCTGGATACCAAATACACAAGTTATCCGGTCATGCATCGGATATTGAGCTTGAAGACCATTCATCAGACTACGGTAGCCCATCGAACTCTACTGTCCTCGAGGAGAAGAAATACACACCGTTCATCGACTCAACCTGCGTGCTTTATGACGGTGAAATTGGTTCTTCACCTTTTGCAATGCCCTACTTGAACAAATTACATCGTGAGGAATTTTCATCGCAAATATCTGCTGCAATCCGGGCCTGTATTGAAGAGCATATTTTCGGAGGCCTACAGTCAGTCCCTCAGAAGTCGGCAATCGACTCTGATCATCTCTATGGTTACCCGTCTTCCGTCGAGAAGTTCGATGTGGTTGTTGGACCTCCGGCATCTGAATACGATTACGTTTCAGCAGATGAATTGGAGCGTGACTCACACGCAGCTTCATGTGTCGATGTTGTGTCCGCTGGTCCGGATTCCGATCGCACTCAACAATGTCCTGTTGAGGATTATGCTGGAACATCTAAAATGCTTTCCCAATTAACTCGCCGATTGCATCTCATCCGGACAGCTCTCCGTGACTACGAACGTCGTTTTGAACGAGAACGAGGGCGTAAACCGAACACCTCCGAAAAGAAAGCTGACCATAAGATTCGTTCTCTGATGGCAGATCTGACAGAAGTTCGTGCTACAATAAAGCAACTGCAAAACCGATCCGAAATATCTGAGCGTGAATCAATGGAATCATCTACTCAGGTTATCGATGCTTATGACAGCAAACTGCAGGGCGATTCAAATGAACCGAATTCCTATCAGTCACCTTCGAATGTCTTACTATCTGACCCCGTTGAGACTCATTCCAAAGCACGAGATTTAACTATTCTGCAGTCTGCTTCGCTTCCGGTCAATTCCCCGACTCGCAGCGCCAAAGGCGATTGGTCACCAGCTGCTGCTGCTGCTCACGAACTATACACGGTGGAAATCGAAGAAGTAGCTGGATCTGAAAATTCGTTGCAGAATCCAAAGAACACAGAGGACCAATCTATTTCTTTTAGCGGACACCAGACAAAACCCAGTACCACTCCGGTGTACTCGCATCACAACTCCTTACCATCACCCGGCCTGGGGACAACCGTTCGCAAGCCCGAGCAAACGTTAAGTGAAACGTTAGCTGTTTTAACACACCGGTTGTCAGAGAAGCGTTGTTCGGCCAAAAGACCAGAATGTTTGCAGCTCATGACAAGAAAACAGATTGAAGACGAAAAGCTGGATCTTCAAAAAGCGTTGTTGTATTTCGAAGCGTTACATGGAAGACCGTCTGGGAAACAAGAACGCCTAATTATGCGACCTCTTTACGATCGGTATCGGTCGGTTAAGCGCATGTTAAATCAAGAATACCAGTTGAGCAGGACATCTTCTGCTTCCTCGGAAGTCTTAAAGGGAGAAACTAAGCATATCGTTTCCTCTGAAGGGGATTCTGGCCAAACAGAAAAGCCGTTGAGTTCTGCCACCTCTTCGTATGTACGTCCCCTAACAATGGACGATCCCAAAAACACGTGGGATAAGGAGTCACAATCAAAGTTTTCAACGCTTCCACACGCATGGATTCCGACCAAGGACGCGAAGGAAACCATACCAAGTGAGATTGGCAAGAAAAAACCAATTATACATAGCGATACGAAAAGTGATAGTGTCGGATCTCTGCCTCATTTGGCCGTAGGTCATCATCGAAGTGAAATCGAACTGAGCGGTTATGTTCCTGGACCACCGTCCACAGAAAATCGATGGGCCTTGTTCGAAAATCCATCATCCGGTGGAGATGCAGAATCACCTGACCATGCAGCTTCTGACTGTGTCTCAACCGTCAAGGCGATTGACTGTGATATCCCCGATCGGGTGAGCACATGCAGATCCACTCTTCGTCCCTTCAACAAACCGTGGTCGGCGCAGGTTAACGTTGACATCAATGAGCACCTGAAGGTGACTGGGCCTAGCGCGACAACACTGAGCTCATTTGCTGCACCTGACTACCGTACACATACAACTAATGCAAAATTAGACAAAGAGCCTGGTGTTGTGGGCCCCTCCATTGGACATGCAAATTTAGAGGAGAGTAATGAAGATGATCCAACAAAGTGGTCCCTTTCACAACTGAAGTGCGAACTCAACACGATCAGAGAATCCAAGCGTCATCTGCAAAAAATCCTAAAGGATTTCGAGCATGGTTTCGAACAGACCATGGGTCACAAAGTCGAACGTGCTGACCGATCGTCTATGCGCAACCAGTACACGAGGTACAAATTTCTCAAGTCACGCCTTGCGCTTCTGGAGGATGAGTTACGCAGCCGTGTCAATTAACTTGCTTGCTAAACATTTTATTGCATGACCGACCAGTCAGCGGAGATTTATCTATCATTTCCACTCCCATCATCTTCTGTGCTTTCATGGATTTTATATTATTGAATTCAAAAGTAATTTTCCGGAGAGCGAAAGAGAAGAGAACAATTCGGAATCGGAACTAACACTCGAAGTCGCATCTCTCTCTTGCTCAACACTGATCTCTTTCAATGTCATCATCTCAGTCACCTTCAATTTTGTTTTATATCGTTTTTAATTCTGATATCTTATGTGCGATCAGTAGTCATTTGTCGATCGGGCGACATTCTCTAGTATTAGGTTTTATCCTTCGGTCTTCTCAAACCGCACGTTCGGTTCGGTGACTCTGGTAACAGCTTATTTGCCAGGTATGGTTTACGATTAAACAATGCCTATGCACCTCCATTATTGATGGACAAAAACGAGTCAAATAAACATGAATCTGTAACGAAACATTCGTTTATCC
>STRG.3142.1
TTCAAATATGGGCCCGGTGAATTTGAAGGTCAAGGTCAGATGGAGCTGCTGGCTGAGCCAAGTGGGAGAGAACGAAACCTGGGGGTTTTACATGCGGAAGACTGAAAATCGGCATGAGAAACTATCGTTATGAGAAATGATGAGGGAAAAAGGAAAAAAGAATAGGAGAAGGGAAGAACAAAAATATAGAACTGTATATTTGGGGACTGGGTAGCCCTGAACTATGCGTTGTTGCAATAAACGGACGGTGTCATTTTGAAAATAGGGAGCTGGAATGCAAGACGTAAATAGTGAGTCAGATGTCATCAATGCCGCGGAAGGATCGAGACACGGTAAATGTGAGGCACAGTTATGGACAAAACGGACGCATATCATGAAGGGCTGTGGCAAAAGAACTGAAGGAGGCAGAGAAAATAAGTGGATAAAAAAATACATATATATATATATATCAGCAGGAGCAAATAGCTGTAAAGAGACGGAACACGGAAGTAGCAGTGGTTTGACGAGACAAACAGGGTTGGGTCCGTGGTGCGGAATGAACTTTGATAAACCTGGATGGATTTTTTTATGACAAGTGAACATAGGGGGGCAACAGCAAAAGAGAACCAACCTTGGAAGCACAGAAGTGATGGCTGTTAGCAGAAGTTTATGAGCTAGTGAATATGAAGGAAAGGATCGATGAAAACGGGTAAGAGTGGATCTAACAGTGTGATTATTGCAGGTGTGACATGTGGTGACGGTCAAACACGGGTGATGCTTTCTTAAGTGGACGTACATTATGCAGCACGAAGATGGCCGTGAAAATGGCTGGAGAACGCAGAGCGACTGCAGGTACGGGGTGGGTTGGGAGGTATAAAAGATCATTGGGGAAGGGTAACTTGTAGGTCAGGAGAACTGCAGTGAGAAGATGCATCAGTTGTACCGGCGAATAATATGGAATAGAGGTAAGGAGGTGAAGGATCAGAAGGGTCAGGTGAGAGTGATGACTTTACGGTGACATTACACTGAGTGGAAAGCGGAAAAGCGGCGCAGCCTGAAAGGCACAATGAAGGTGCCTGTGGCGAGCAATGTACGAAGCAGGCGACAGTGTTGACCAGAAAAAACCAGGATAAAGAACGAGAAGAAGAAAAGAGTCCGGACGGGAAAGCCTGTGATAGAACAAAAATGTACGAAAAATATTTGTGCTTCGGAGCTGGGAGAATGGAAGTGGTGAGTTGCGAGCTTACAGGCCATTGCACCAAGGGATTGAGCCAGAAGTTGCTAATCGGTTCCGTGCCTAAGTGGACGATCCACAGATGAATTATCGATTCAGGCATGGAAAGTGCGGAGGTGGTAAAGAGATAATACATTCGGTCGTAAAATTGGAAAGTTTGGAACGGCGAGTTCTTATACGGGGATAGGTAGTGGTTACGGATGAGTCTAGGGGATATTTGTGGGGCGTATAAGATGGATAAAAAAGGATATCGCGGAATGGTAGCTAGTGAGGTATGCGATCAGTCAGCTTTACAGGCATAAGGAGGTTCCAAGTGAATACTGATTAGGAGCCGACAGGGGCGAAATGGGTGGAAATGAACATTTCGGGCTTGGGCAGAGTAAAATGTATGGGGCGAGAGTGACATCATGCAGTGACGGTTGTCATTGTGAAACACGATAGGAACAAAAACGGAAAGGACTGGTGTGAATACAGAGGTAGGACGACACGAGAGAGAAGTGATAAGGGTGCTGACTGGGACGATAGGTGAGTGAAACGTGGCGGAAGAATGGTAGGAGCATGCGGTCCGCAACGGACTGTGATAAGTGCGGTAGGGCGAGGAGAGTTGAAGCGTGCAATCCGCAGTGGGTGCTAGTGGGTGGGGTTGGCCGTGCACTGGACACCCAACCTGAAAGACTCTTCGTGAAGTGAACACAGAAGGTGTGATCCACCAGCCAAATTGCGCTCGCACATCGCTGCAGACCGTTTGCAAGCCCGATGTGCGCCAGCCAAAGCGGGGGATCTGACCGCGACCAGCACCGTTGGGATTGCCTTGAGTGTTCACTGTTGGTTGTACAGAGGGCTGAGCAACCACAATAAGGGTATATGGTACAGGACCAACTGGACAGGTTGTGGGGACTTGGGCAACTGATCCAAGGGGAACAGCGATCGCCAGACGGCCTACAGCATTATTATCCAGGCGCACCAGCCAGAAAGGTGGTCAGTGTGGTGCCTGAGGTGGTTGACCGACATTGAGGATAACCAGAAAGGGAAATGAGATAGAAAGACGCAGTCTGGGTATAGCCCAACTGAGGATCAACGGTTAACGGAAAGAAGAACAAAAGTGAAGCACGGGTTCATGGATGCAGCGGATCACTAAGACAGATTGAGGCCATGAAAAGTGAGGCTAAAAAAGGAAGCGCATACTTGTGGCTGAAACTTCCAATGGGAAAGTTAGTATTTCACCTAGAGCAGTCATTCTGCAGAAGAAAAGACTAAGTTCTGCATGAAGTAAGGGAAGAAACTTAGCTGTGGGATAGGGCGGGGGCAGAATTGGTGACGTCATAACTGGGTGTTGAGTTCAGTTAGTGAGCCACGCTAAGCGCGATGAATGAGACTGTATTTTCCAGTTCAAAGTCGCAGAGGTGGTGAGAGAAGTATGTGTGGTGGGACCTGGCCTAGAAAAAGGGCATTGTAAGCTAAGAGATATCGAGCAGCTTTGAGTTACTCACCATGCTTCTGTTGATAAGTACAGAACAGTAATGAGTATACGTATACATATATATTTTTTATACATGCAAATATATACAAATACATATGTATATATAGCCGAC
>STRG.15180.1
AATATTTTGTGCCATCCAGTTTTGTACATATCATGCAATGCCTTTGCGGAATCTATTTTGCGTACATTTGTTCAAAAATTCTCTTCTTTGTACTGTGTATCAAATATTACATACAACATTCACTCAATAATTCACCTACCCAAAGATGTTCCTGATCACCGGAGGCTGGACAAATTTTCCTGTTTCCCATTTGATTCCTATCCATGCAATTTGAAATTTAGTATTCATGGTCCCGGAAATGCTGCCCAGCAGTTTTACCGTCGTTTGCGCGAGCTTATTACTTCGGACAATCCGGA
>STRG.74067.4
CTGGTACTCTGATAAAGTTCCCTCCTTGTGTGGAAATCAATTGTTGTCGCCATCTTCAAGAAGGACTTGCACAATGATTGAGCCAACCACAGGGGTATAAGCCTAATCCTGATAACGTTCAAACAGCTAGCGTCTGGCATTCTTCACACGCTTGATGAGCGGACTCGCGAAGAACAAGCTGGGTTTCGTACCGGTCGTGGATGCATTGATCAAATCTTCACTCTCCGACAGCTGTTAAGGCACCGTTACGCTTTCCAGAAGCCAATGATCGTACTTTCTAGATATTCACGCGGCCTTCGACTTACTTTTTACTTTTTACTTTTACTCGACTATCTCCTGCGAGAGGATAAGTCGGTTCCATTGGATATCACGGACCATTGCTGACCACGCGCGGCGGTCGGAGGCGAGCTCCGTACAGATCCTGATCCAGTCCTTTTTCCATCGCTGGGCTCCATAGATCGACCGAAGGCCTAGAAGTTCAACGTCTTTCTCTATTGTACTGGTCCACGTTTTGAGCCGCCCACCAAGGTGACAACGCCAACCAGGGCAGGGAGTGGAGCAGAGTGTTTGCTTAGTTATCTCTGACTCGGGTCGCCGAAGCGTATGGCCGAACCACTGAAGTCGTCGACGTTGAAGGAGGACGGAGAGCGCATCGATATCAAAGCATCGTCTCCTTACCTCGTCGTTGGACACCCTGTCGCGCCACTTGACTTTGAGGATTTGCCGCATGCACTAGTGGTCGAAAACCTCCAACCTTCTGGTATCCCCAGCTCCTAATGGCCGGGTGTCGCAGCCATAGATGAGTATGGGTCGGGTGGCGGCACGGTAAACAAGAACTTTGGTTCTTAAGCTGATTTCACTGCGAATTCACAGCGTTCGTCTTAGCTGAAGAAAGGCTCTCTTGATGCTGTCAATCCGTAATACCACTTCATCTTTTGCCTGGCCGTTCGGAAGCAGAGTTGAGCCTAGATATTTGAATGAAGGGCCGTATTCGACTGGTTGGTCATTGATCGACAGTTGTTCAATTGTCGGGCTTAGATGGGTTGTGAAAGCTTTTGTTTTGGTCGAATTTACTTCGAGTCTGATGGACCTCACGAAGGAAGTGATTCGGTCAAGGATTGGTTGTAGCGTAGCGGAGGAGTCTCCTAGCACGACAACATCATCCTTGAACTCCAGGTCCGAGATGTATATTTCCTAGCTAAGCTGAACGCCAGGGTAGTCGTGTAATGCCTGTCGCATTGTCCAATCAATGGCGTAGTTGAACAGCACCGGTGAGAGGGGGTAGCTCTGTTTAACTCCGGTAATGAGTGCGAACTCGCGGGACTCTTCACCGTACATACGAACCCTAGCACCAGTTGTCGATTGGTATCCCCTTAACAGCCTTAAAAGTTAGTCGGGCATCCCACAGGATTGGATTATGGTCCGAAGAGACTCGTAGTTCACCGAATCAAAGGCTTCCCGGAAGTCGATGAAACAAGCAACCGTTAGCTGCTGAAACTTATAGCGGTGCTCCAGTATTCAGCACAGTGTGATGATTTGATCCGTCCAGCCTCTGCCGCAGCGAAAATCCCCTTGGTTCGGGCGAGTGCGCCGGTCTCTTGCCTCGGAGAAACGGGTTAGTAACAACGCACCAAAGATCTTTGCGGCCACATAGATCAGGTTGATCCCTCGGTAGTTCTCACGTGCCGATTTATCATCTTTCTTCGGAATGGGCAACAGAATGGACATTCCCCGGTCGGGTGGAAATGCTTCCTCTCGCCAAATGGAGCCAAAAAGTGTACACAGCCTGCCAATCAATGACGATGAACATGCTTTATACACTTCTGGAGGGATTCCATCTTCCCCAGCAGCCTTTCTGTGCTTCAGTTTGTTTATTATTTCCGTGATTTCCGCGATATTGGGCGGGTCACAGTTGCTTTCGTACTTGACTGGAGGGGTTGATATTAGTTGGTCCGTCCGGTGGTCTGTATTCCGGTTGAGCAGTTGACTAAAGCGTTCCACCCATCGGTCTATTTTCTTACTCTGTTCGGGTATTAGGTTTCCTGCCGTGTCACGAAGAAGGGATTTTTTTTCAGAATCTATTAGAGGCGTTGTGAATAAGGCGGAACAGTTTACCAAAGTCACCAGTTCCGGACGCGGTCTCCATTTTCTCAGCTATTTCTATCCATTATCTTTTGCGATCAGCCTTGGCGGAGCGTGTGGCCTCTCGTTGCAGTCTGCGGCGTTCGTCACTACCTGCCAGTCGGGCTTCGTGTGCTTTGGTTGACAACTTGGGCGTGTTCTCCGAGATCCAATCTTTTGTCCGCCTTTTTGTTCTTCTGAGCACCGTCCAAGTGGCTTCCTCGATTGTCGTCTTCATTCGGTTCCACTGCCCCTCCACGGAAACTTCNNNNNNNNCGGGGAGCCTTTAAAACGTGCTAAGGCGAGTCTGGATGAGGCTGGTTCCTAAGAGATCATTGCATCATTAGCTGCTTCCTTCAGAGCAAACGCGACGCCGTAGAGACCGGAGTTGTCTTTCGGGCCACTGTGATAAAGCCAGTAAAGTGTATCCACTCCCGAGACCTTTATTTATCGGCCACCTGAGATGGGCAGGCGGACTTCCGAGAGGCAAACAATACCTACGTCATAGTCATGTGGATTCCGCATTGTGATGCACTGATTGTCGGCGTCTAGAAACGTCCTGACACTCCAACAGGCTATGTGTGCTCTTTTCCTGCAGCGAATAATCCCAGCTTATTGTCTCATCTCGACCGCCGGGACACGAAGCGCGTCGCTTACCGGGGACGACGTAGCATGATGAGCGATTGAGGTTCCGTGAATAATCATAGAGAGTCGCGAGAGTAGGGTACGAAGCGGTGTTCCCAGCACCGTCCGGCCTTTTTGTTTGAGGTTGCACCTCTAGCCCTTGCAAACCCAAGTGCAGACTGCAAGGCAGTAGGGTGTTTCCAGAGGAGGTGGTGATCTGCTGTGCGGTTCGTTCGCCTCCTCTGGAATTCCGGGTCAGGTAGTTGAACAGTTCTCCTTTGTAGCCGTTGGTTCAGTAGATCTCATCCGCCCATTCAGAAAAATCCGTCTTCACATGCCGAACACCGACTCGCCGAAGTTTTTAGATTTCGGTAACCGTCAACCTGGTTATCCCGCCTGTCGGGCGGTTTGCCGCGGCGTGGCCGCTGATGCATGCTTCAGCTTCGTGGAGCCACAGATGAGAGCTGGGTGAATGATAGAGACCAAGGAGATGGAGGATGCCCCAAGGGACACAACAGTCAACCAACTCAGAGGTGCTACTCCTCTCAGACATCCCATACACTCCGCAGCCTTCGACTCTGTCGATAGGTCTGCATAATGGCGCTGTTTGTTAAGAAATAGTACACCTGAGAAGTATATCAGTCCTCAGTGAGTTGTATCGTTATTACCTCAGGTCGAGTTAGGGCTTGTGGCCGGCTTTCGCCACCCTTTGCCGTCTCCAGTGGAGTAGTACAAGGCTCTCCTGTATCTCCATTTCTTTTAAACTTTGTTATAGGGGTTGTTTTACAGAACGCTTAATCTGGCCTTCCAAACGGTGGTGTTGAACTCCTCCCAGAGAACAGAGTTTTTGACTTTTAGTACGCCGATGATATCGCTTAGCTGAGCGACAGTGCACAGGCGATTCAACACGCATTGGATTGCTTGACCATTGAGGCGTCCCGGTATGTGCTCTGTGCCTTCAAAATGCAAGGCTGGCAAGAGCCTGTGCCTGCACTCACCCTTTGTGGTGATCAGTTAGAGGTAGTCAACAGCTTTAAGTGTCTCGAAAGCTTGGTCACAGTTGGTGGCGGTGTTGAGGATAAAATCACATCACGAATTACGAGAGCCAGAGCAGCCATAACATCCGGCTTTCCCCGAGGAAAGGATGTACGGTGCCACAGACCTCAGCGTTCTTGACGGTTGTGAGACCCGGCCCTTCCACATTGAGGATGCTCGGCGTCTTTCTGGGTCCGACCACTGATATCTCCGAAGTAATGCTCGTGTCCGGTGGGAACATTGAGTGAGCAATGACGGGGTATGTCGTCGTATGTTCGGTGCTGATCGCTGCCCTCTAGCCGAGATAATCACTCTGCACCGCCTCTGATGGCTCGGGCATGTTTTGTGTATGTCTATCCATCGTTTACCCTTTCGTGCTCTTTTCATAAATGCTGGACAAGACTGGATGAAGCGGCGCAGCGATCAGGCTATGACATAGCGCAAGGGGGTTGAAGAGGTTAGCTTCGAGTTCGACTTCGGTTGGTGCTTCCCGTCTTCCCGGTTGGGACCCAAGAGATGACGATTGCATTTGGCTACACATGCCGAGAGATATGGCTTGGAACCAAATCCAGTGGTGCATATGCTGTATGGCTTGTCTGTTGACTTCCCGATCCCCATAAACAAATAAAAATACGAAAAAAACTTACAAAACGTGTATGGTGAAAATACCATCACGACGAGACTGCACCTTGACGTGGTGTGATGGCTTGCGCGCCTCTATGACCCAAAGAGTTATACAGGATGGTTTTCTTAAGCCGGAGATGCAATCATACCTGACAGGTCAATGGGTAGAGGTCAGACAAAGTCCAGTCTCCTGGTCCTCCAGGTTGGGGGTCGATTTGCGCTAGAAACTCAGTCGGAAAAACCAGTGGAAGAATAATTGATCCAAGCAAATAGGCTTCCACTAAGCCATCCCGCTGCCTTGCGGATAGGTTCTTGTTAGAACTAAAGGCTTTGGATGAGGACCCTAATCGTTCAACAGCTTTGTGGCTGGACACCCTAGCAGTACCCGTCCAACATCTCCCATGAGCTGCACGAATACAAAAGAATTCCATACTGCATCGGTCGTCGCGCAGGATATTCAGGACCGTGCTATCCACTGCATCGAGCGGGGTGGGTAGTGATAAGTGGGCTACTGCTCGGAGTTCCCTCTGTTGCTCAACCTTTGTCTTCTGTCCCTAACCACCCCTCTTTGCCCCATCTATCTACCCATAATGCTCCCACTGGTAACACGGTCGATACTCGCAACGATTCACTGTCAAATAGTGTCGGGAATAATCCTCTGTCTGGTAACTCACATTTTCTCAAGCCCCGTCAGCCTCTGAATCTCAGCTCCTTCAACGTGCGTACACTCATGCAGGCCAGTCAGCAGGCGTGCCTAGCACTCACAATAGATTCTCTGAAGATTTATGTCTGCTGCTTAAGTGAAACGCGTATCCAGGATTCGAGCAGTGTAATTCAACTAACTGCTCCTGGTATCTCATCGAGGTATTTTCTGCACACTTCAGGAGACGAAGTAGCTCGAGCTGCGGGTCAACGTGGTGTAGGAATAGTCTTGACTGAGAAGGCTGAGGCTGCCCTTTTAGATTGGATCCCTGTTAACAGTCGTTCATGTGCTGTGAGACTCCAAGGGTCAGTCGGCGTTCGAAAGATAGTTGTGTTAAGCGCAATTGGTTTGTGATCTCGGCGTACGCCCCAACGGACTGCAGCTCAGACGCGCAGAAAGATAAGTTCTATGATGAACTCGCCACCCTCGTTCGCATTATTAAAGGTTCTGACATTGTAGTGCTAGCTGGTGACTTCAATGCACAAATTGGCAAACTTAGTGTGTCAGAAGCTTGTTTAGGTGGGCGTTGTGCTTTACCTACTGAACTTACAAATAACGGGGATGGGCTTATCCATTTTTGTGCAGACAATCGATTGTTCTTGTCTAGCACCAATTCCCGACACAGTTCGCGTCGCACAGCGACATGGCACTCTAACTTTACAGGTACTTTGAGTCCAATTGATCATATCGCCGTAAGCTACCGGTGGCGCAGTTCTGTTCAGAACTGTAGATCCCACTGGTCCATGTACGCAGAGTTGGACCATGCATTAGTTTTAATGCGATTATCTCTCCAGCTCCATGGTCATCGTCGCAAACCGCAAACCCGATTAGCCGTGCAACGTTTGTGTGATCCAGGAGTATGCACCCGTTATGAGCAGAACTTAGCACATGAACTAGGATCTACGATGAACAATAATGTAGATAAGCATTGGGCTCATATCAAACAGGCGATGCGCGTCGCAGCAGTTTTTGCCTGTGGTCCTAGATCCGTTGTCCATCAAAGACACTGGATCTCGCAAGAGTCGCTGAGTATAATGGAGCAAAAGTATCAGCTCTCGAACCGTAAGGAGATGAATAAGATGCGGAGAAAGCTGCAAAGGCAAGTTACGAAAAAGCCTTAAGAAGGGTCGCGAAAATTGATCAGTCAAGGTAGCCGAAGAAATGAAAATATCAGCTGCTTCAGGTAACAGTCAAAGACTGTTCAAACTTATTCGTAACACTGTAGGACGGCGCATCCAGGTCAGTGAAACGATTTGAAGTAGAAATGGAGAACCCATCCATAGAAAACAGCAAAGGCTTGACCGTTGGGNNNNNNNNNNNNNNNNNNNNNNNNNNNNNNNNNNNNNNGGTGAAGTACTGAATCTAAACAGGTTAAGGTGGTTGGGGCATGTGTTACGCACGTCGACCGATAGACTTCCTTGACGTACACTGTTCTCCGAAGCAGGTACTGATTGGAAGGTAAGTCGAGGTGGTCAGTCCATGACATGGTGGAAAGGTGTGGAAACTTTTACCAGTGAACTTGACCAAGTAGGACATGTTAGACTTCCAGGTTGGGGCTCAAGCGATCCGCCTTCCAGATTGTTGGAAACATTAAGTAATGTTGCTAGGTGTCGCGACCAGCGGCTTAGTTGCATTTGGTTTCATTGTTTTCTCTTCATGATATCTGTCGACCCTAAACTGGACGATGCCATCAGTAGGAGGGCGCAAAAGTGGGAAGTTAATGGTTGAATTAGTTGAACCTAAGTTACGAGCGGTTGGTAATGGAGGAAATTCCGCATTTCTGTTTAAAGAAAAAACACGACGGCGCTAGTGTAGAGTGGGGTTACGTAATCTTCAGTCATTGCTGACCACTTCCATCTATGTCATCACGTCGCGTAAGAAATAGCAGTCTGTTTTCGCACAGGCCTTGTTGCTGGGCGTGGACAGCAGGAATCCGCTAACAATTTGCTTCCGGGAGTGAAGAGACGAGTTATGAAGGAACTGCAGCAGCTGTCGATATCAACCCGCCTTTGATGCTTTTGGTTGAACTTCAGATCACTAGCCTACCATCATGTTCGCTTTATGGTTAAGAAAGATAAGCAGTGTCTTGTTTAACGGAATATCGGCCGTAATACGCTCCAAACTACCTCCGGAAACAAAAACGAAACAACGGAGTTTGCGTGAGGGCACATAAGGATACCGATGATGACTACAAAACAGTTGACTCATCTAGGGTGGCGATGAGACTATTTCAGGATACAAAGATTGTTTGCCCAAAAAGCCATCAATATAATGGCCCAAGATCACCGATCGGGATCTAAATAAAGTAATTTCAAGGCAGGAAAGATGTTCGAGTGTTATCTTCTGGTTTTCAGTTGCATTGGCATTTTTCTTGTGGTTGGTCAGCAGGAGGATTTCGTTCAACAGGTCGTATGCATGAGATCTGGTTGGCGCCGGAGACTACAAGCTATAATCGGTTCAGCGTTAAGTGGTGATATTCCCATATTATGCATTTTCTAGTATACCTGATAGGCTTGAGGTAACTGCTGGATACTGGTATTGGATTTCTTGGTATTTTACAGCCCGTGTGAGTGTATAACATACATTTGAATTTCGTGTCATACAACCAGGTGAAAATTTTGGCACTGGTAGTCTGATAAAAGCGTATTTCTGTGGGTACGACCTCCTCATATTTGCCTCTTCTAATTTGGGTTTCAGTTTAATTATGTCGAACTGTTACGAGAACGTAAAGCGTGGGATCCTAAACTTTAAAAGCTGAATAAGATACTTCCGTTTTCATACCCACATTCCAATTTTATCCTTATATTTCTTTGTCATTATACAATAAGAGTACAGTATTTCAGGAAGGAGGGGGGCTGGTAATTAGGGCATTTCGGTTCCATCTTGGCTATGTGCCTGTGGGTTTTAAACTCTTTCTTCCGGCCACCACTATTGTTATGTTGGCCCGACTTTTCCGATTTATATTTACCCACTGCTCGCAATGTGGACCGTTTTGCTACCCGTTCTGCCTCTTTGTCGATAGGATCCACTTTGTCTGTCGATGTACTCCACAGCCATGTCTCTTTTTTTACCACAGTAGTGTACAATACAGGATCACAGAATGGTGACTCGATCGTTGAACTAAACAGTCTATTTGTCGCAGCCAGTGATCGGCACCTTGACCCGTGATCATTGCACAGAAAAACCCGCGCACTTACGGTTCAACATCTCCGTACAGAAGATAATCCCTACAGTTCCACCTCATCCACCATAGTACAGTTAGGCGGTCTTTTTGTTAGTGTAGGGTGGTTCATCCTTTGTTGGTCACTATCGTCTCTTCGAACTTGAGTAAGCGGGATCTCACTTTAGTGTAAAGGATCCGGAATGAACTGTCCTTATCAACCTCGTGATACGTTACCAACATATTCCTCGCTATGGATGGCGCAGTAATCTTGTCCATTTTCTTCCACTCCCCCTTTGATCTCACTTTAGACGGAACTCGGAATGTGTTCGGTCACGCGTTTACGTAACTGTCTCTCCGTATTTTGCTTCGTACCCACATTCGAAATCACAGATCACATTAATTTCATCCACTAGTCGCACATGTTTTGTCACCACTAATTCTCCTTTTCAGTACAACCTGGACACCAGTCGTCTCTGAAAATCGGAATATGTACATTGCTTCCTTTTGCTCAAAGTTAAAAACCACGTTTTTCTACGACTCGCTAATACCATTTCTAGTTTCCATTCTGGATGGATATTTACATATAACTGTAGGTCATTTTGGGCACTTCGGAACATACCCATTACTTACGTTCGAGTCAAGAAGTATTTCCAAACAAGAGCGAATTCTCTGTTGGAGAAAGTCATCACCAAATATCCTCAGCTAATCTCCCATAAACTGAGAGCCCCCATTGCCACAAACGATCATAATGTGCTTCTTCTGAGATCTACAGTTTATTCACACGCTACTCACGGATTTTTCCCAGAAACGGATCAGGTTAAATTTCGCCTGACAGAATCTACATTCTCAAAGCAGCCAAAGGCCCTACCTTCTCGTCGTTCTCCTTTTCCTCACAGTTCCAACTTATTGAACTCCGTATGTGTTCACTTTATATTGCCCAATCGAAATGCCATTCACGTCCGGTGGTTGGGTGATCTCTCCAGTAATGAAGCTTATCGGAAGGCGAAAATAACGCACATACACGTCTCGCCGAGGTTCGGAAGTCAAGCGATACTCACACCTAACTAGGGCAGAAATTAAAAGCGTTGATGTGTCTTTTGCCACACATTTCTTGAGAACTAAGAATCCCGAATTTATTTGGCACAATATGAGGCTTTTATATGATAAGAATGCTGAATCCTCCAACGCGAATATCGATGTTGACCGGCTCGACGGTACTTTCATTCGTTCTTTCAACGACTGTCTTCCTCCATATTCTCTAGGGACTTTCCGTCTTATTTGCACAGTTTACTGACGGAGCAGAAAAAGGTCTGGCAAAATATCTACTCCAAGCAGGCGGTGGTGGACGCTTTGAATCGTATACAAGTGATAGCTTATAACGAACCCGTGGATATTTTTGGACTATTGGTAATCCGTGGGTTTAGTGCTGGTTTTGGCATTGGCAGCTGTAATTGGACATTGTCATCGGAAACGGACAAGGTTGCATATATCTCGCACACTTCTTTGTTGTATTCACATGTCCTACCATTCGATGATTCGCAATTTGCCAATTGCGACATTTTGATCGTGGGTACAATGAACATGTTGGCGAGCACACGACTGGAGAAAATGGTAGGCGAGTTTCGGACAATTATCGTACAAACCTTAGCACGCGGAGGACATGTGCTCGTACCAACCAACCCGTGCGGCTTATTGTTCGATCTTCTCGAGACGGCCATCCACGCTAAGGAGAACTTCAACGGTACACTGACTCACTTATTCCCCATGGATCGCGTGGAACAGACCGCACAGGGCGAAGATGGATCGATTGGGTTTTCTGGACAAGGTAGCGGTGGCACAGGAACCAACATGAGCAGTAACACTGGTACTACTGCTGTCTCCGCCTCTGATTCACTAACCAGTAACGAGGCCGTATCCAGCGCACTAGTCGGCGGGGGTTCCTCCCTGGCTGGTAGGGTGGCTCGTTGTCCGGTATACACAATAGCCGGTCAAATTCGTGCCAGTCTCGCATATGCGAACGCATACGGGGAATGGCTGAACTCAGAGAAGGAATCGCTTCTATACACAGCCGATGCTCCGTTCCCATACCAAACACTCATCCGATCAGGCCAGTTAATCACTGTGCGCAGCCTTCACGAGACCCCACTTGTGAAAGATTTGACCACATGTGGGCGTTCTGTATCCCCCGGTGTCAGTCGTTCCTCACCTCCACTACTCGATAGTCAATTCAATGGGCAAACAAGGCCAGTGGACTCATTCGGTTCATCCGGCGCACTGTCTACAGTTACTGCATCAGTCACGTCGGGCTCAGTGAACACAGGCTCAGAAGGTGGTCTAGCTCTGTTCTCATCCGGCACGCGTAACTCTCACGCTGGTCTGTCTGGTGGGAGTTGGCCTGCCGCACCGTGCCTGATTTTCGCCAGTCATCCGTCACTACGTTTTGGACCGGCTGTACATTTACTACGCGCGATGGCATACGGTGGTCTGAAACCGGGCGGTCGGACTGCACAGAACACTCAAACTGCACCTCGACACTCGGTCGTGCTTGTGGAGTCTAGTGATTATGTAATGAGGTAGG
>STRG.23533.3
TGAGCCTCGGCTCATGGAGTTTTTCCCTTTTGTGCTTTTGCAGATCAACCACGCTCACCCCCCGGCGGAAGATCACTGCTGCTTGCGTGTTACACCGTCACCTTGAGATTTCCGACCACCGATGTTTGCGTAGTATCACTAAGATTGGGTGGAATAGCCGAGTGAGCAATGCTGAGGTCATAAAGCGAGTATTGTCAAAAAACAAACAAAATAGTTGTCTTTTATCGCATATATGTTCATGAATGCCTCACCCCCACTCAGCTTAAGGCACCGTCCACAGTGTGACACGCATGGTGTTACGTGTATCTTGTTTTCGCTGCCACCCCCGCCCCCCGCTTCTTTTTACTCTCGTTTCAGCTCGGTGAATCCGACAGAAGATCAAAGATTTCCTCAAGAGCCGGGACATTTGGGCTCAAAGCCTCGAACCCGTGTAGTACTTCAAGACTTCAAGACTTCAAAACAACGTTTTGTCACTGTATCCAACTTAGTAGACTTCGTTGGTTTGGGCATGTGTTACGTACATCAAACACGTCTACCGTATCGTGTTCTTTTCTCTATTCCTCCTAGGGAGTGGAAGAGATCACGTGGAGGTCAACAAATGACATGGCAGCGAGGAATGAGAAAATGTACAGCAAACTTAGGAAAAGTAGGTGCTTCACGTCTTCGTAGTTGGGGTCCAAAAGATCCGTCAACCAGTTGGTTTTAGACACTGGAGGATATGGCTGCGAACCGCGAACAGTGACGGAACTATTTACACTTTCTGTCGAATCAGAATGACTGATCGATGTGCGTTTGTACACTTAGACTGTGTATTCCGTGTTTTGGCTACTAGGGCATTCTTTCCTTTTCCCACCCGTGTAGGTCCACTCCCTGTCCATCTTATATATTCATGCTTTCTGCTTTAACGTGCAACATGGTGAGAAAGGCAGTGGTCAGTGGGGCTTGCCCTGCCGTTTAACGCCATACGATGATGATGATGATGATGATGATGATGACACTCTTATTTCGCAGGAACTCGGACGGCTCGATCGGCATGAAACTCGCCCTTCGAGCAGAGTGTACGTTTGCCGGTATGTCGAATATGGTGAAAAGCTGACACAGGCAGTCGATGACAGTAGGAGAATGCATTTCCGCACAAGAAAGCGCGAAGGCAATGTGCGAGTATTCATTAACGATAGTCAGGATATATTAATTACCAGTTATCGAAGGCAGAGGACCTGTAAATTCGATGCACAGTCTTTCGAATGGTTGAGTTGCTTTGATAAGATGACCGATGGGGGAATTGTAAAGCCGTGACTTGATTTCCGCACTTAGTTTGCACCATGAGATCGTGTTTGATCTCTTCAATCAAATAGGGTAGGTTTCTAGATCGCACAAAGTGGGTTTTTCTGAGAACTCCGGGTGACAGCAAATCGTAGTTCTGTTAACTTGGTCTCATCGAAAAGAGTACCACATGTTTCGAGAGAGCGTATCTGCTACTGCATTGTCTTTTCCGGGACTGTAAATTGTATCAGCAATGCGCAGATAGTCCAAGTTTCCATCGTTGAATCTTGTCGTTTTCAATTTTGTTTGCTTGTATTCCGTCGTACATGAAGACCATAGACCGTTGGTCGGTGATAAGTTTAAAGTGACTGCCTAGGAGGTAATATCGCCACTTACGAAGGGTTTTGACAGTTGCCCATGGTTCTTTTCCGATAGCAAAGCAGTGCCTTTTGCTGGCTGTTAGGGTACAAGAGAAGAAAGCTACAGGACGATTACCCTGGCTCAGCGAGACGGTTATTGCGATGTCCGGAGCGTCCGTTTCAACCATAAGGGAGCACTTTGATCCACTGCTACAACCATAGCGCTTTGTTTTGTCTTTCTGAGGAATTCGAAGGCACATTTTACGTGTTCTGATAGAGACAAAGTTGTATTTCTAACAAGTGGATTAAACCTTTTTAGAGAACGACGGTATCCACTGCGAGTATTAGGAAAAGATGCCAATGATACGACGCAGGGACTTTATATCCTTTGATGGTGGGATCTCGCGTAAGGGTTTCATCCGATTAGGGTCAGGTCTTACTTCTTGCCATATCAGGTAACCCAAAAGTTGCATTTTGTTCGCGGCGGTCACAGTTTTGGTTGTATTGAATGTTATACCGTATTTCTCACCGGCTTTTAGAAGACGCTCAAGGTTTCGATCGTGGTCGTCCTTGGTTGTGCCCCATACTGTGACGTTGTCTGTGTAGGCAAAGGCATGTATGACACCAACCTTCAAGATTTCGTCAATGATGCGTTGGGAACAGGCAGTTCCGATTGTTGGATTGACTGGTTTTGTCACTGGTAAAGAAAGCACGCTGGAGTAGCAGAAGAACAGAAAGCATTCTCATTTGCGTACGACTGAGATTGTTTCTGAGCAGCCTCTAATGATTTAGCTATATCAAAAGGCGTTTGGGAATTTAGAGTAGCTTGTTCTAGAAGTTTTGTTCGAATGGAGTTGGAGTGAAGACCCGTAGTGAATGTCTCACGCATAGCAACGTAACAATATTCTTCAGCAAATACAGGAAGAAAGTCATAGTCCTTTGCAAGTGTTTCCATGTTCTGTACGTTCTGGTCCATGTTGTGTCCCATTTCTTGTTTATACGTAGTAAGGAGATAATGGCCGAAAATCACATTTTCTCGACGGACGTACGGTGATTGTAGAGTTGAAATGGCACTCAAGTGTGACATTTAGAGAGACATTTGGAGAGAGGAAATCAACAAGTATGTCTGATTTTTCGGCTTCGGATTTTACTCGTTCCAGAAATGCGTTTAAGGTCCTCAGCCTAGATGTCCACTCTTCAGATGCATCGAGAGTGTCGGTGTCGGTGTCAAATTTGTCCCGGTGCAGATAACAGTCCATTTGTTTGTTTGTTTTACTTCTTTAGTAGTTGAATAAATTGTAACATCAGTCAACGATTACGTTCGTAATGAATGCAAACGACTTCGGAACTGGGACTCAGAATGTAGCACTCTCCTCAACTACTAAGAAGCGCACATGATCTGAAACGCAAAAACGGTAACGTAAATACAGCGTTTTAAATGAAGCCATAGAATAGGGAGTGAACTAATATGATATCCATGTAAGTTGCAGGCATTTCTAACTACCGAACGCCTGCAAAGCAATAAATGGTATACGGTTTTTACAGTATACAGTATACAGTTGCATGACTGAATTATTCCGACCTCAAGTTGTTTCAGTGGAAACAGTGAGCCAGTTGGATAAGTTGGTGGTAGAAAGTAATCCACTATCGTCCTGCTCGTTGCCACCTCTGACCTATTGGGACCTTATGTGGTTCACCACTCAAGGATATACCCTTTCCACTGCACTGATGCGAAGTCATGTAACAAAAAGGTGTAGACACCTGTATTCTACTCAGACGTTGGATGTCGGATGAAGTGTCATCGCGTATACAGGAGGCGCTTTCGGATCTTACCTCCTCAGTCATTTTTGACGTGGGCTCGGAATCCGTTCAGTACCGGGGTTCGAGTGTTTGCGGCAGCATTTGGGCCAGTTCTTTGCGGTTTAGAAACAAGTGAGGTTCCTTCTGAGAGGTAGCAGGCAGAACCGCTGCACTGGGTGCCTAGTTTATGGTTGTTGAAAATGAATGAAGTTGGGGACTGTTCTCCTTACTTTCCTCTATCAAATTAGAAATTACGTCTTCAGCATGGTTTAATAAGCCATTTGTATCCTTGATTTTTATCGAAAGAATTTGGTTTATTTCAGGATTGTCTAAAATGACGGAAACAAGCATTTTCGATGAGATCCCTGAAGAAATCAGCCGACACTTAGTGTCGTTTTCGGAAGTAATCGATGATATCGAAAGCTTCGTCAACCAGTATGCTAAACAACAAAAAGAAAATGACGAGCCGAGAAACGTTTTAGAAGGCGTCAAAGCGGAATTGTCCCTTTGCTATGCTTTCAACGCCCTATTTTTTGTCTACTTGAGATGCAATGGTGTACAAACAAACTCTCATCCAATAATGCAAGAATTGAATCGTGTCATGGATGCAATGAAGCGGTGCCGCGCACTAACTGAAAAAGCCACAACAGCACAACTGCGACCCGACAAGGAAGCGGCCTCGCGATTCATCAAACACGCCCTGTGGCAGTCTGCCCATTCAAAAGCCAAAAAGCGACGAACGGAAACCGAGGAAGGGTCTTCCAGATAGTTGTCTAAAAAATCGTAGGTTTATGAATGTTGAATGGAATTACTACGAGGGATCGACATTATCAGATAAACGACCGTCCAGCTTGTGACTGTCCAATTTGAACTGTATGACGCTGGACATTAAATTTCCGTCCGGACTATACCCCAGCTCCAGAGCAAGATGTGTTGAAAATATACCAAAACCATCGTAATGGGGCAGGCTTCCAGATTAGTGTCTGTGTAACCCGTCTACCGAATTGCTCGAGACTGCAATGCGTTACGCTGTCTTTTTGAAAGGTAGGTTGTAGTCGGTCCATGATATGGAAGAAAGATATGAAGACCTTGACCAGTGGGCTTGGCCAAGTAGGACCTGTGAGACTTCCGGGTTTGATTCCATACGACGCGCTTATTGATGGTCGGCGATATTAAGTGATGTGACTAGGTGTCGCGGCCAGTGGCGTGGTCGCATTCTAACTCTTTCTTTTTCCTCGTGATTTCTGCTTCTTACTTTACTTCCATGTGCTTCTATTCTTTATACCCTTGACTCGACGAAAATGGGAGATAGTAATCGAAACCAGAGCACAGAAGTGCTAGGGTAATGGTTGAATGAACTGAAGTGAATGTGCGACGTAGTCTGATATCATGGTCAATTGCCTATGGTAGTGTAGCAGTTTAGATGGTTTGGTTACCATCTCTGAGGTTGGAGCTCTAAATTCCCGCCGTCACTGGTTCATTTGGTGATAGGCAGTAATCCACATTCGTCCGATTCGTTAACACACCTGACCTATTGGGATCTTGTGTAGTTCTCCACTCAGGGTCTGATTTCCGGCTATCCTTTGTGACTATGGAGTATATCCCTTAAGTTGCACTCATGCACCAGCATGCAATAAGAAGCTTATTCGAAATCACATCGCCTACATTATTTTCTGTACGTACCTTTCTTCACCATCTAGTTGCTCTTCATACTTTGATTTATATCGTTTTCGACCAAGTTATACTGAGACAGAAGTGGAAATCTGAACACTCAAGGATGAGATAACTGGTTAGAAATATAAAACTGAATTCCAAACGCAAACAAGAAGGCCAGCAGCATCATTTCCCCAACGCCGGTCACACTTCTAGGTTGTGTGATTTTTTAACGAGATAATTGACAGGTCTTGAGCTCTCCACTCTCTCAAAATTCGTACTATTTCGTACTGCTCAGTTGTCGGATCAACGGTTGATGATCTGTGGTGAGTTTTCATTCGAATAGGAGCACTCGAAATAAGTGAAAAATAGAAGACGGTCGAACTTCTCGCCAAGAACATGGTTATGTAACAATAGAATAATCATGTCTCGCAGTTCTCTGGCGTTGTCTGTTGTTGACAAGTATGCCAGAGAAGTTTATTTCTCTTTTGCAATGCTTGTATGCAAACAGCCGAAGCCGAGTTCGTGCTTACGGTTATCTTTCGCCTGAGTTCACCACGGAAAGTGGTGTTCGTTATGGTTGCACTCTTTCGGCCCTCTTCAGTTTTTCAATTCAGTTGATTCTTGAGGTAATCCTATCCTCATATGAGAGTAATGTCGACGATCATTGCTCGGATGGTAAACTGTTTGACTTGGAATAGGCGGTTGATATTGTTCTTCTGAGTGAAAATCCAGGCAAGTTACAAGTTTTCCTAGATAACCTAAAAAACAGCGTGGCAATGTTTGGGATGCGTTTTGCACCTACACAGTGTAGAATGCTGCTGTGAGACTGAGTCAGCTCTACGCCAAACCTTGTGTTGGCGGGAGAAGCACTGGCTAAAGTAGATAAGTTTTTTTGCCTGTACGAGTGCATCTCACTAGGTGGACAGATAACGGATGAAGTGTCATCGCGTATACAGAGGGTGCGTTTGGCTCTTGCTAACCTCATTCATGTGTGGCGCAGGCCGTGACATCCGATTGTCCGTCAAAAGTCGAGTGTGAACTGCGGAGTTAAGAGCTGTTCTTTTATACGGTTCAGAAAGATGGCCGTAAGGTGTAGAAAATAGGCTAAGACTGTTGGTGTCTGAGGATCGATTTTATCGTAGCATTACTCGAATGTGGTGTATAAGGAATGCTGAGGTTAGATTTAAGGTTTCGGAAACCGGAGGTCAGTCTGTAGATCAGGTATTGAATCCAAACAGATAAACGTGACTGGGACGTGTGCCACGCGCCCCCACCAGTAGACCTCCGTGGCGCACGCTACTCTCCGAGGCAGGTAATAGTTGGAAGATAGGTCGAGGTGATCAGTCCATGACATGGCAAAAAAGTATGAAAACCTTGACCAGTGTACTTGGCCAAGTAGGATGTGTTAGACTTCCGGGTTGGGGTCCACCCGAATGGTTGGGAACATTAAGTGATGTGGCTAGGTGCCGCAGCCACTGGCGTGGTCGTCTTCTCACTCTTTCTATTTCTTCATGATTTCCACTTATTGCTTTGATTTTTGGATATTTTCCACCTGATGCTTCCGTTCTTTCTGCCCCTTACGGGACGATGTTGGATGGTTGTAACCGAAAGGAGAGCACAGAAGTGCGAGGTTAATGGTTGAATAAACTGAAGCTGAGTCATGTGGCATTCTTTTGCGGAGATAGCTTGGCCTCCGATGTCCAAGAGTGTTCCCACATTCCGGCAGGCGATTTTAATGTGGCTTCATGTGTTAAGGCCCCCCAGCTAGTATATTCGTCACACTGTGAAATTACTTCACAGTTAAATCACATTTTCAGACTCCGAAATTAGACTCGACCAACAATCTCCTACGCAAACACTTAATCGCTTGTCGGAGTCCAGTCCCTCTGATCTATACGACCCTAATGTCACCCCGGACTATGTCGAGACTCTGATAAAGAAACAGCAACGAGTCCACCCATACTGGTTGAGAAACAAGCAGGTTTAATGTTAAGTGCACTCACAGTATCTTCCTTTATGCTCGACCATCTTTGCTCACAAACCTTTGCACACACACGCACGGAATTTTCAAAGTATGCGTCACTTTTACCGTCTATTAGAATCCTTCACTCGTTATTCACAAGTTCAGTCTATTATTGGCCTTGGGTTAATGCTATGAGTTGGAACCTTGGTCGACTTGTTAGTTTTCGCGCTAGTCGCCATTTTCTCTATCATGTGTATTCACATCTATCTTCTCGTTTGTTGTGCCACTATACTCCATTTATCAGTTGATTAGAGCCTCTGATTCGGCCTACTCCTTTTATACTCAAGGTCTGTGATTGGTTGTTGATCTGCGACAGTACAGGTCTTCGATCACAACCTAATTTTTGTTTTCATTGCACTCCGGTTTTACTTCGAAAAGTATTATTATAATTACCTGGTAAGTGTTTATTGGCTTTTTGCAGTTAGCGAGAATAAGCTGACTGTACTCACATGATTACTCCTTGTATGTTTGTTTATATTTCATTACTACGAACAAACTCCTAATGTGACCTTCTCCTTTGCATGTGCGTTATCAGGCCACACAGTCAGAAGCTTATGAAATTGATCAGTGGATGTGTAAGGTTGATTAGACCTTACTTCGCGGTTTCCTTAGTAAACGCGTGCTTCGGTCCTT
>STRG.42244.1
CTGTTTATGTTCTTGTGCCAACGCTGCAATTCCCGGTGAGCGCCCACAAAGTTCGATCCATTATCTGAGTATATATCGGCCTGTACGCCTCTTCGGTTGATAAATCTTTGCAAGGCCCGTAGAAACGAATCGGTCGTCATCGAATGTGCGACTTCTAGGTGTACCGCACGTGATTTCATGCACGTCATGATACATCCATATCGCTTTTCCAATCTTTCCCCGCACTTGATCCACAAGGGCCCGAAATAGTCCAACCCGGTGTCACTGAACGGCCACCAGCCCGTAGTCACCCTGCATTCTGGTAGTGGGGCCATGAGTTGTTTGCCTGCTATGGCATTGCGTCTCCTGCATTGCACACACCGTCGGATTACGCGTTTTACAGTCTCTCGTCCTCTCAACAACCAAAGATGCTTTCGGATGACGCTCGTCACGTGACTTTCCCCGGCATGTCCCTCCATGGCGTGGACGTGTTGAATCATTAGCTCTACTACAGGTTGTCTCGCAGGCAGCAGTATAGGATACTTTGTGTCGAAGTTAAGGTGGGCGTTGGTCAGCCTACCATCTACCCGCAGCAGTCCGTTGATGAGTTTGGGGTGACCCTCAGCACCTCTGAAGCGTTCGACATCCATTTAGTTAGATGGAAGCCGCCCTCTTCCAGCAATCTCGTCAGACCCCTGAACTGCTCTAGAGCTGATTCCACATCATCGAATGACCCAAGGTAGTCGTCGACGTAGAAGTTCCTGGTGACGCTATCTACTACCGTCCGATGTACTAGATCGCCATGTTTGTTCGCTGATTCTCG
>STRG.60962.1
GCCACCATCTTCGGCGATGAACACGGGACCCGTACATGGTTTCACCATTCCCAACCCCAGCGTGAACGCGTCGGATACAGTCGCTGGTTCGAAATCGTCGGCCCCTGTCACGCGCACCGGTTCAACAACCGGAGTCACTTCTGGATCGGATCCAGCTAATCCAGGATCCAATGCAACCATCGCCCGACCAAAGCTTATCCGATTCGGGACAAATTGTGATTTGTCAGATGAGAAAAAATGGTTACCTCAGCTACATGAATTAACCAAACTACCCACATTTGTGCGTGTGGTCAGCGCATTCAACATGCTTAGCCATGTGGGCTATCCTCTGCTGGGAATGAACACCGTTCAGTTGTATCTGAAATCCCTATATTGACGTGGAGGAGGAATATTGTAGTTAGTCATACCGAGCTGATCACTTGCGGTTTACATTGGACTTAAGAAAATTCGCATCTGTTGTCAACTACCAGCAGTGAAAATCAGCATGCAAAATAATGAGAGCAATCACCCTGGTCATCAGACTATAATATGGTTGTTTGAAACGGCGATGTCCTACACGTACCCGGCTGTCGTACACCAGGACATCAGGAGAACAATTGTTTCTGTGCTGTAAATATTAATATTGGTCCGGGCGATTGCGAGTGGTTTTCGGTACCGGAACAGTATTGGGGAGCAATACACAACCTTTGCGAGCGAAACAATGT
>STRG.64467.3
CTTCGCTGTTGTGCGGTTACGATGCCGGCGCGTGCGTCGGTTCCCAGAAGACTTTGTTAGGTCTCGGGGCCAGGTTGCTGGTTGTTAGAGCGATGGGCCTTTCAGGCTTTTTCTGTTGCGCTCATGCGTAAGCATAGGACGGACTAAAACACGGTAGACTACTCTTTTTTCTATCTTTTTCAGCATCACAATCGAGGCCCGGTGTAACAAACCTCTCTGATAACTTATGTGACCAATGAGCGGTCTAGACGTACCTATTTCTTCTATCCAGACTAGCGAATCAGACACAGAGGATGAGCCTATAGAAACATCAGCACTACTGTATGACTCAGCAACTTCCACATTTGTTGACGATCACCTGGGAGTTCAAGCAACAGGAGCTGTCAAAAATATACTGGATCAAACTCGTGAGGGCAAGGCGATTGCTGCAACTGAGATATTGAATTAAAACGTCCAGCAGAAACCGAGCTAAAGGATTTTGGCTGTTTGACAACCATTCCAGAATGGAGACAAAAAGACACCCATGTATTTGTTTTGAGTGATGCCGGAAAACCTATATATTCCAGATACGGTGAAGAAAGTAGGTTGTCATCAATTATTGGAGTGATGCAAGCTCTGGTGTCGTTTGTCGCCACCTCGGGTGATGAATTACAGTCGATATCGGCCGGTGAACGTCACTTCGTTTTCTTAAGAAAACCGCATCTCATTTTCGTCGCAGTCGGTCGGTTTCGTGATTCAAATGAACATCTTAATATGCTTCTGAATTATGTCTACAATCAGATTCTCAGTCTTCTCACGCTTCAGCGAATTGAGCTGAGGTTTGAGCGTCAGCAAAACTTGGATCTGCGCCGTTTTTTGGCAGGAGACACTCGGTTGATCTCTTCAATCATCGACTTTGTTGAGGATTCGTTCGGTGCGTTTTTGCAGGCAGTGAACTGTGTACCAATGGCCACTGGAGTACGAGACAGTATATCTCAGTTGATCATCCAGTCAGTCAAAAATCGCGATGTGGTTTTTGCGGTCCTCCTACATCGCAATCAGATAGTGAGTCTCGTACGGATGAAAGGTCAGATGTTGCATCCTATGGACTTACATCTAATTGTGAATTTGGTCAGCAGTACTCAAGCTTTGAAAGACGCCCAAACTCACTGGATTCCCATCTGCTTGCCCAAATTCGACGCAAATGGATTCCTATACGCAAATATTGCCTACCTGGACAACCAAACTTCACTTGCCCTTTTGTCGGTCGATAATACACAATTCTATGCACTCCAAGAAGCAAAGGATGCGATATTTGAGTGTCTTCGCTGTACCAACGATGGTGAGTATCTGTCCGTGATTGCCACTGCCCAGCCACCCACTGTGCGAGAGACCGGTGTGCCTGAGCTGCGTCACTTGGCCTATCGGTACAGTCCTGTCGGTCAATTCTTTGCCACGCAGTGGAGTGCCCCGTACGTGGAGATGACGCAGCAGTCGACCAGTGTGTCTGTCGGATCGAGGGATGCACAGGCATTGCGAGCCAACATACTGGCTACATATCGTCGTATGCATGCGCGATTGCATAATCAGTACCAACCGGCTCGCTTAGTCTATCAGAGCACTAGTGACGAGGCATTTTTTGCCTGGAGAACTGATACTTTTGAACTGTACGCGACGTTCGAACCGTTGACGACGAAAACCGCGCTGCAAGAAATTCGTAGAACTCTTCTCAAATGGATAACATCCCGAAAGGCCAATTTATTCATGCTGTCATCGCCCACATTCTGATGATGATGACGATGTGTAGACGTTTATTCAGTTGACCATTATGGCCATTCTCTCCGATGTCCTGGTCTTCTTCGTCGAATTCACAGAACCACTGTGCATCCATACCACATCCTTTTTTTATCTTTCTCAATTCCAAGCGACACACAATTTTGTAAATAGCCCTCCCACAACTTCCTCAGTTTGTGTGTGCTGGCTTGTAGATCTGTTTAAATCACCTGCTCTTGTACTTTGCAGCTGACTTTGACACCGTTTCCTCTTCCTTCAAATAATAAAGTCAAGATGTAAGCAATAAAAGAAACACCTTCCC
>STRG.24979.4
GCCACAACTCGCCCGCTGCCTCCGTAGCCACGCTTGTGCATGATGGAGTCCTCCTTAATGTGCGAACTTTCTTTGGGTCCGGATTTCTCGGAATACCCTCAAATGGAGCAGGAGTACATATCATATCTAAGTTCGTCGAAGGTGCAAGTTAGCGGCGAACCGCATAAATTGGGCTCATACCTGACCCAAGAAATCCAAAAAGTCCGTGAACATATCAAATCTTCTTTAGAAAACGCGAAAATCCCGTGTTCTCTGGACACTAGTCGCATCGACGAACTAGAAAAAAGCTGTGAACATGCTTGTTCAACGCATGGAAGCTTTGGAGCTCCACATTAACAAACTGAATTGCCTGGATGCGGCATCGGGATTTTCCAAGGCCGAACCGGTTCCAGATATTCAACCCGAAGGAGACCATAGGAGTGTGGATGAAGATGACGACGATGTTGATGATTTGGACATTTTTGCTTCTGATGACAAAGACGATGCCGAGGGTGAGCGAATACGGGCTGAGCGAGTAGCTCAGTATGCAGCGAAAAAGGCAGCAAAACCCGGCCCCGTCGCCAAATCAAGCATTATTCTTGATGTGAAGCCGTGGTCAGATGAGACGGACATGGTAGAAATGGAATCTTTGGTCCGCAGCATCAAAGCCGATGGTCTAGCATGGGGTCAATCAAAGCTGGTCCCATTAGCCTACGGGATCAAAAAGCTACAAATCGCATGCGTTGTTGAAGACGATAAGATCGGCACAGATTTCCTGGAAGAGAATATCACACAGTTCGAAGATCATGTGCAATCAGTTGACATCGTGTCCTTCAACAAAGTGTAAAAACCTCTTTGTTTTTTCGTTGCTTGAACTGTTCCGAGAGAGTACACTAGTAGGCACAATTAGACCAATGCGATGTACAGTGGATAATTCACGTGCTTCTATTTTCTCAAAATGATAGGCTTCTGGATTGATAATCGTCTTCTGTCTAATGTGGAGGGG
>STRG.77397.1
TTCTAATCGGCGGGATCTGAATACAGTATGTATCACTGTTCAGTGGTCTGGGTCTTACCACTGAATGACAATAAGTATATCCACCTATTAGATGGTAAGGAACCTCAGCTGGATGGGCACCTACCAGTCCACTCATTTTTCTCCCTCGACGGAGAAACCAGTTGCATCGTGAACTAAACGTTGAGGTTTCCAGATGACCACTGGATTACAGTTCTACGCTGTCGTCCTCTTTTTGGGCGATGAAAACGAAGATGTTTGCGTCATCAATCAATCATGGTTGATGCTTGATGAAACGCACGCTTACGTGCCCACTGCGGACGGTGTGTGAGTATGTGCTGATTCATGGCCCATAGCCAGCCATGTCGCGTCAGCAATCGGCATGTCGGCATCTGTCCGGAATCCAGGTTAGTGCTTGTGCCAGCGGATGCGCAAGTGACAAAGCAGCGGATCGATGAGACGTGAACGGAGTCCCGTCAAGTGGTATCTGGTACTGTGACCAATCAACCAACCAGAAGACAGGCTACTTGGTGCCATTATGAACCAGTTAGTCAACGTTGCAATGATTGACGTCAGTGATTGTTTCTTCCTATATAAACGATGTGTTTCTCGCCAACAAAGTGAGATGATTCGTGGGCGGAATAGACTTCTCACTGGAGTTAGTGGGACGGAACAAAGCAGACGGTGGTCGTTTACACCGTCTGGTGAGAACACACACAACTCTTCCGGCCGAAAGCCCCATCAGACCCATTAAGAAGCTAATGGACACGACTTGGTGCGATGAAGCCTGGCGAATGCAAATGCAGGCTGAAGAGAACAACTTTTCATCAAGCGATGGGACACTTTCCATGGGTTTGCCGTGGAGGCGGATACCTAAACCCAAGAGAAACCTTTCGTCGGAGGACGAGGCGCCGCCAAAACGTAGCACGAGGGAGCTTCAGGAGAAAACTGGAAACTACTGTTCGCCGATTTCGTTCGTCGGGAAGAACTAGTATTCGGCGAATAAGGACGAAATTTTAGGTGTTCAACATCACAAGACGGACATGGTGCCGTCGACATCCAGAAAACCGGTGAACGTTCGAACACCTGGGGCTGGGGCTCCGACGTTACCCATCCTGTTCGACGGTAAACGGGTAATATAATTCCTTACTTTTTCGGCTATGCAATCTGGGTTCAAAATGTTGCGCGAACAAATGGTTGCCCTACAAAGAGAGCTGTATTACTTGGGAGAACGAATAAAGTGGATCGAGTGCCATCACCAGCATGGAGATTTGTCGATCATATTTCCGTTCTCTAGTGTACAAGAGCTCTGAGAATTTGACGCCTCAGTGCTGGAGGAAAAAACGGACGGAAATCGGTAGGTGTTTTTTGATTCATTGCAACTTCCACGGGATTCTGTTTTCATATCAACGTGCGGCGAAACCACTGCATCACCAATGAGGTGAACTTCTCGGGAGCACATGGCAAAATGGCTTTCCGTAAAACCAAAGTCAAGGAACTAATCGTCGGTCGATTTCTTCTAGATCAGTGAAGAACGATTACCACTTTGCAGATGCTGTGCTTTGACAAGAAAATTTCCGGTCTGTTGGTAGAATGGCTGTGAAATGTGCCGTAAGATACTGCATTATGATTATTTTTCTACGTTATTTCCGTTACAGGAACCGAACAACGAAACAGCACAAGTGGTCCATCTCGATGTGGATTTGGATGCCACTTAGTTCAACACGCTAAATTTTTGCATATCAACTGTAGTAGTAAATGTTTTTCATACATTGCGCTGTATTTCTAATTTTGATTGTGGGCTAACTGAAATAAATGCATTCGTG
>STRG.3723.1
TCGATTTAGTGCTCTTGAATTGTGTGTCATTTACTTGGCTGCGACATGCATTGTACGCAGAGGTAATTTTCTTCGCTTTGAAAATTGGCATACTGGTAAGGTGCCCAACAAGAGCATTCGCAGCGTTGGACACATTTAGTCGTTTCGTCCAGGTCCACCTGTGGGTCTTCCATGTGGCAGAAGCTTCAAACGTCTTGGCGTATGGGTGAACTC
>STRG.75078.1
GGGAGTTTGTGCGGATTCAGTGCCAAGTCGTTTTATCCCACGGTCGAATTGCGCCATGCTTTCCATATGGTGGTATCTGCTAGTGATCGGTTGCCATATCCCAAATGCGTTCTCCGTACAACCTGGTGAATGTTATTCACTGTCGAAACGGCACTTCATGTCCAGAGAGTGCGCCAGTCATCATGGGATTTGGAGTCGTGTAGCTGAGTGTGAAATCTCTGAACCCGATTGCTCATTGCTCGAAGGCACACTTGCAGATTGTTTTGAGCAGATACTGAAATATGACGACATAAGCGGTCTGAGTTATGATTCGAAAAACAACTGTGTCGGTCTAAAACACAAGTTCAATCCGCCAGTCAATTACAATGCAGAAGGAGTATGCTTTTTGTTGTCCTGTTGCGGTAAGTTGCTTTTCATTTGTACTGAATTTGGAGGCGGATGACCCGACGCTAAACTGAGATATTCCATGTTTGAAATGTTTTGTGCACTTAGATCAGTGCACTTCACTATGTGATCTATCCATCCATAAATACATCGGAGGTATTTAGGTTGGCTGATATACCATTCATCTAATAGGAATGATCAATTTACCAATATCAGTGTTTGTTTTGTGTATACCACTCACGTGACTTTAAAGTATGGGTGTTTCATATTAAGAAATGCCAAATTTGGTTTGCGCATACACTCATCTAACTTACGATACGGTGGTTTCAATGCAAAACATCACATGGTTATCATGCAGTTTTAGAGAATAGTACATCCTCTTTGAACGTGAAAATTGATAAATTTTGTACACTATCCAATCTTACTCATTCCAATTTGTACACCCGCTGTGAATATCAGTAAAAACCTGTTTTCCCCATGCCACTGACTTGTGCCTCCTAGTTGCATGGGTAGGCACGCGCTTTCCTCTGCTTTGAATAATAATCACTCAGTGTGATATTGCCGGTAGGGGGTTTTCGGGCAATTAGAGACTGCCAATTGGTTAGGGGCAGTTCATTTTCTCTATCAACAAAACGCATTGAATGATGTATGAGATTTGTAACCGATAATGGAGTGCAATCTCCCGTCAGTGGTAGACAGCCACCGAGGGCACTAACTCTGATCTTCCGATGAATCATCTTTTCATTTTGAACAACGAATGTTAGTCAGATACTGGAGTTATTTTTTCCGGAGTGTTCCAGTAGAAAGAATCAAAGCAAACAATGTGAGTCTGAAAGACCACATTCTCAAACCAATGATTATTTGTCGGTCAATGACACATCATTTGCACAAACACACTTCACAATCTGAACCTGAGCAATCACTTTTCGCCACTTGTGAATCAGAATTTGTCACACTCCAATGTTACTCAGTTCGTTTCAGTTTATCCGTGTCACTTCTTTGTAATAGTGCAAATTCTAGAATCCCAATCAATGTTAATCCCAATTTCTACCAGTACAATTTTATTGTGAGACTATCAAGTCCACTGAGTCAGCGTGCCCGCTGATGTAGTCACGCTGGAAGCTGATTATATTCTGTGCATACTGTCATGTCATTTAAATACTCCCTCCACTAAACGGCGGATTCTTTCAGTGGAGCATCTCTAAACATTTGACTTGGACCTTTCTTTTCGTTCAGTTCATCAAACATCTGAACTTCTTGAAATTTCCAGGCGTAAAATTTTCATTTATGGGATTTTTTGCCAACAAATTGCCTATTTATGAAACCGATGTTCGTTGTCGTTCGTTTCTGAAATTTCGTCAAATAGAAGTATATGTCTTTCA
>STRG.25231.1
AGAGCTAGTTTTGATCGACCGAAATTATAAAGGTTCGCGCGGCAAATACGGTTCAGTTTCGAATCCAGGTTGCCTGGTGGTTGCTCGTGGGAATGCGAAATATGTCGTGAAAATATAGCGCTAAAGATGCGTTATAAACCAATATGGTGCAAGCTGTGGATAACGGAGGCCTGTTGGGGTTCCATGAACGGAATAAGTTATGAACATGAAGAGATGAAAGAAATGAATGGGAGTACACTCGTGAACTTTGGTGNNNNNNNNNNAGTCGACTAGGAAACGTTGATGAATGTGAAGGAAACAGCAATCCATATAAAAGGTGAGTTTAGGTTCAGGATCAATAACCCGTATCATTCAGAAAAAAAGGAGTGCAACTTGAAGGCCTTGAATTAGTGAGGAATCAATTTCAAGCCGGGTAACGATCAAAAGAAAAGTGAAATCTTGCAAAAGAAAACAGTGAAAAACCTCCGCGTAGGCTCGCGCCTTATTGTTCTGTTACGCAGACAAAATTATATTGACTTATTGATTCTCAGTGATATTCGGCGTCATTATTGTAAACCACAGATGGGGGGGGGATAAGTAGACTTGCTTTCGGATGGCGTATCGAAATTTAATGAGTAAAAAATTCCTGTGTTGCGTATTCTGGCTCTGTCATTGGATTGTTTCACATGAGACCAAGGTGATGTGCAGCATCCTGTGGGTATAAATCATCAGGCTGGGTAAGGGACGTGTCAATCAATCAGTAGAAGGTAGCTTTTGAACTGTTATTTGTGAAGACTCCAGCAGTGACATCAATAGTAGAGGTGTTACGTCAGAAGACGCCCTTCAATCTACTGGTAAGCAGTTGGGAGTGTTTCAGGTCGTGTGGCTCGATTGCAATCCCGTTTGGTATAAAAGATTCCGTTTAGGTCTCTGTCATTACGGGTCGAAGTGTGGACCTTGGTCACCGAAAGTGGAGCCCGAGAGAGTGGACGACGACAAACCTGAAATAAATGATGTTAGCAGCCTGGGCGTGGTTCCAGCTGAGTGATAATAATAACTGGCGACAATTAATAATGAACTGGTTGGGTTTATATGAACGGTAGGTGGCACATTTCATATTTTGGTCTGGGTTTAAATTCGAGAGTTTAAATAACGTAGGTTTGATAAGTACTACTTCAGGCTTGCAAGATAGCGGTAACCGGGAGTAATTGATAAGGTAAGGTGGTAGACGGTGGAACTCAGTGTCCTAGGATCTAAAGCCGCATACCTATTTGCTGCAGAAACATCTAAAGCTAAGGAACTTTGGTTGGCAATAGAACACGAACATTGTCTAAAATTAGGAGAACCGGCAAGCATTAAACTGGGTATAGTTACAAAAGTCAGCAAACTGTGGCTACAGTAGTATAGATTGTGTGCAATAACTAGCGGGATCACTCGAGGTGGAGCTTAAGGACCGATATTCTTTCATATGTATGTAAACGATGTATCAGGCGTAATCTACCACGGAATTCCCTTTCTCTTTGCTGATGACACGGAAATTTTGTATACCTTTGGCCCCTAGTCTTTGAACACAACCACTAATAACGTGGTAGGATCTTACTCCACTAAGACTTCGGGGACTACTTCGTTAATGAAATCTTCTGCTGAAAAAGTACCATCCCAATCTAGACATGAATTGCCTCTCAGGGCTCCTCAGTGAAGTTGGTGAAATAAATGCAAACAACTGATCGATACGAGACCTGGGTCTTCAGTACTCATGCTCATTTAACTTCTCGGAAGATAGAACTATACAATTTAGGAAGGCTCAAGTTTGACAAAATTACTCCATGGAACATTTCCATTACAACAGAGTAAAACCAGTCTATAAGATTCATGTTGGATCACTTTTGGACTAAGGATCAGTGGTTTATCCTAGCATACGATAGATTGGCCTAATATCCATTACGAACATTTAACGAACATTCAGAAAGCAATTGATGGGCTGTTCTAAAAACCGAACTACAAGCAAAGCTGCAGTATTTTACACCTAGACCTTCTTTGGCCACGAAGACTGAAAACCAACATGTCTATCTTCCATGAACGGGAAATCAGGCCTGTGGCTTTTCCTCACATCCCACCATACCCACAGACTTTCGGTACTCAGTATGACGAAGCATTTCTCGGTGGCCGTCCCAATTTCTAAGACTAGTCTGCGGTTGAATTTCTTCATGTTGAAATACTTTTTTCTTTGTAATAAAATATTGCCAGAGATTCGTTCACTGGTCCACTCATCGGAGTTTAAAAAGAACATGGATGAATTCTATGTAGTGCCTAAATTAGACCACACTATCAACCCCCACATTGTGGAAAATAGAGCCTACTAAATTACTCTAGGTTTTTGGTGGACTTTACACGGCTAACCTATCGGCCACAGGTGGAACCCTTCCGGACTGCCGCTTTCCCTATGATTTTCTTCCAGACTATTTTTGTCGTTTATATTTTCCCAAACTTCCACCACCAAGGGAATGTTTGAACTATGCGGCCTCTCAATACTCTGCAGAGATAATTTATTTCCCTTGATTGGCATTTACCAAATTGGAGGGCAAGCAAATGATATCGCTAGACGTTACCTCACTGTTCACCAATGTCCCGATCGCTGAAATATTCAACTATCTATTTGATTACATACACGAGAACAGTATCGGTCCGGGCATCTCGTTGGATGAACTGAAACAGTTACTATTTGTCTGCACTCATAATATCCAGTTTCAGCCTAACGGTGAAATATATTGTCAGAAGGACGGGGTCGCAATGGGGTCGCCTTTAGGACCCCTATTTGCAGATATTTCCATGGCAAAACTTGAAAATAACCAACTCATGTAAACAATTGAAGGGTGCACCTTATACAAACGGTACGTGGACGATATCTTATGTGCAGTAGATACCAAAGTTGATCCAAATGCACTACTTAATAGATTTAATACAGCCCATCCAAATGTTCAATTCACTTTGGAACAAGAAAAGGACAGTAGTCCACCTTACTTAGATGTTTGCGTGAGCCGTCAAAGTGATGGTTCCGTTCAGTTGTCAGTGCACAGGAAAGCAACTTGGAACGGTCAATACATTCATTTTCACAGTTTCGTACCACTCAAAGTGAAGAGAAATCTAGTGCGTTGCCTGGTTTATAGAGCAAGGAAAATCTGCACAGAAGACACAGTAGAAAAGGAACTTCGTTTTCTGAGGAAAGTTTTCCTAGAAAACGGCTATCCTGAACGGTCCATTGACAAGACGACGCAACGAAATGAAGATAGGCCAAGAAAGACAGTAGTCGAAAAGAAGCCCGTATTTGTCCGATTGCCATTCAAAGGAGATAAGGAAACTGAAGTTATTCGACGAAGACTAACAGGAGTAGTCAGTATAACATTCTACGCTGCACAATTACAAATTATGTTCGAGTCTAAACCGATCGCGTGTTTTCGACTGAAGAATAAAGTGCCAGATTCTGCAGCATCTTTTTGTGTGTATTCATTCACCTGTTCCTGTGGAACCAGGTACGTTGGCCGCACGACCAGGCGCTTATCCGAACGTGTTCGTGAACACCACCCGGCTTGGTTGAACACTGGAGCAATTAAAACAATTACGAGTGCTGTGTGTTCACACCTTGTTGAGTCAAACCATTCCGTAGAGGTGATAAACGCTTTTCGCACAATTTACAAAGTCCGGGGCAAGCAATCAAGACTTGTCAAGTGTCGCATTTTAGCCACAGCCGAAGTAGTGAGCATTCGACTCTACAATCCTCCCCTGTGCGCTCAGAAACAATTTGTGCAAGCATTTAAACTTCCATGACCCACTCCTTGTTCCCGAACACGTGTGCAACCACTGGAACATATTTCGGTGTGATCAATTTCACATGCATACACACACACACGTGCGCACAGACAGATTTGGATGGTCATTTCCTTTGTTGGTTTGAGTCATATTTATTGTTATGTATTAGTATGAGTACGAATAACTGAAAACGAGCTTGTTCACCACGCTGTTCTGTTCTCAATGTGTTCTGTGGGATTCTTTGTACATTTACCAAATTGCTGGCATCTGGAATCACATTACTGGGAAAATTGGTAAGCCACAGAGGGATCACTTGCGTTATCCCCCCTAATCAATACAACAATCTTCCCAGGATGTCTCATTGTTATCCCCCTCAAAGCCTCCCAAACTCCACCTGACTTCTGCTCGTTTGCACTCAACCACCTATGCGATTTCGTGGCGAATATACCGTGCAAGTGCCAGGCAAATGAACTTTGACTTCTGTTGTCGTTCTGCTGGCACATCACTGCAGGCGTCTTTCGAGACGCGTAAAACGGTGGTACTCAGAGGCACCTTCCGGGGTGTCTACCATATAAACGCGTGGCAACTATTGGTTAACAGTTCAGCTTCGCAGAATCCAAAGGCCTCTGTCTTTAATTTTTCTACAAAGCCCCTTTGTGACCTTTCGCTATTGTCATTCCAATGCGCATTCAGCAGGACAGAAGTCGGTTATCTTGCAAGTGAAAAGCAATAAACTTGTCTTACTGTAATTTTTTCTTACAGCGTTTGGAATCGATATGATTCTGACCATAGTCATCCTGTAATCATCTTACGATCCTGACCTTTTGGCTCTATCTCATTATCCGGTCATTCTTAACCTTTTCGATGCCAACTTTTCGCACTATTCGAAGTTCCAGTTATCTACCGCCCGTTCAGGAATACTTCTGACAACGGCAGTGACCCTCATATTAGTCCGGTAAATCTTTTTAAATTGAATCCAACAGGAGGCAAGTCTAATTTAACTTTCCATCTCACTCGGCTTTGTACACTCTTGACATAATTTTGTCCAGTCCTATATATACAAGCTACCTGCAAACTCTGATCATGCTCATTACATACACCTAATACATTTGCAAGCAATAAATCACCAAAATTAGCACCTTTTCTTTTAGGCATGCCCATCCTAACGGTCCGACTGCTAACGGTTTGTGAACACCAAAACGCACGTTCTTGTTAGACAGATAGTTTATTTATACCGCATCCTGTAGCCTTTACTAATATAATTCTATGGTACCTTGCGATCATCGTTCAGAGCTGGGAAGAAGGCCAAACTTTTCATCCCTTCCATTCTTTTTCCTTATTTTGACTGTTTACTTACGGTTTCCTGCCTTCCTACTCGGATCCAAATCGGACCTCTTCCCTGCCTACTTCAAAATACGGATCATTGATGGTAGTTCCAAATAAAGCCTCACGGATTCCGTCGAGCTTACTGGAGCTTCCATCTGCCCCAACCAGGCACATCTGGAATGATGGGCGTACTCCGCAAAAACGCAAACCCGTTCATGATCAGTTTTCCAAAATCCCCTAACCGATGTCGCAAACCGACCATATTCTTGACTTTTCATGTCAGATTCAGTCCAGCACTTCCAGTCAAATACTACACCATCTTTTGAAGAATTCTATAAAATATCTGCGTGCATCACCTCAACCTGCCTGCCAACTAAACTCGAGTTGGCACTCTTCAATCATAGACCGAATCATCCTCGCATACATGCACATTCCACACTATAGTCTTCTTTTCCTTTCATCAGTTCCACGTTCCACCATTTTTTCACTTTTACTTTACTGATGTCGCAACCGACTCGCACTTACCAAGCAACGTGATGTCGGCTTACTCCTTCAAATGTCACTCAGATTCATTTCAATGACACTGTGGTTTTCGCCCCCCCCCCTTAAATTTTATAAACATGTTGTGCTTCTGAAAATTGCTGCACATTTTGATTATACTTTTATGAGTGCACCTTGACCATGATTGAGAAATACACCATTTTCATTAGCATTAACTTCAGTACTGTGTAAGCTCCGGGAGCAAATAGTGAGAAACAGATCTGTAGACACTTGGTCCAAATATAGCCTCAAGTCAAATGCGCAGCATGCTTTAGCGATACAACCATCTTGATCGGCGTATTTTCTGCTGCTTCTTGATGGAGTTTCCAGGAGCCCAGGAGAAGAACAGTTGACTGCTCTGTGTCACATGGACATCACTGAGGCATTTGATTCTGCAAACCGCAGTTCTACGGACTTCAAACTGTAGTCTATGGGAATCGTTGCGGGGACTCGAAGAAACCGAACTGCGCGGTGGTGGGTGCCTTCCTAGTGTGCATACCATCGAATGAATTCTGGACGCTCGGTTGGCCGTGGCCATTGCCTGTTTTTTACAACCTGAACCGGCATTGTGGTTTGTCGTCGTCCACTCTCTCGGGCTCCACTTTCGGTGACCAAGGTCCACACTTCGACCCGTAATGACAGAGACCTAAACGGAATCTTTTATACCAAACGGGATTGCAATCGAGCCACACGACCTGAAACACTCCCAACTGCTTACCAGTAGATTGAAGGGCGTCTTCTGACGT
>STRG.1925.5
GAGAAACCGCAAATTTATTCCTTTGATTCACTCTGGATTTAGGTTGAACATATTCTTCGGAATCTTTTGAGCGCGCTCACTGTCACATAGTAGAGAGATGATAATGTACACAAAAGATTGCTACACTGGTATCAGATACCAACCCAGAATGTTTCGGAGTATTTATTTCATGCTTTCTGTTGGAGATCAGACGAAGGCTATCAAAATCCACTACCGATCAATTAGCACTTTACCACTTGGTGTACACATAAGCACATTTGTTCTTGTTACGCGCTGTTTGCAAATGTGTGTGTGTGTGCGTGGATCAACTACCAATTAAACCGTAACATTAGCTGAAATGCGGGTCGGGTACATGAACTGCCGGAATTTCGACGCAAAAGACTGTGTAGAGGAAACAGACCTGTTGTGCTGTCCATCGCACGTTCACTTAAAAGAGAAGAATCGAATAAAGCATACAAGTGAAAAGCATACTTTGGATGTTTTGTCTGGTTTTTTAAATCAAAATGGATGTACTCCTTATGGATTTTCTACTGTTTCTCACTTGGTCACAATTAGCATTCGCTCAGTGCAGTTATCGGCTAAGTGGCTCATCAGGAACACTCCAAAGTCCTAACTACCCGAAGAATTATCCTCCACTAGCCGACTGCAACTGGACCATTAGCGTGCCCGAAAATTATTCCGTGCGGTTGAATTTTCAGGATTTTGCTGTCGATGGTTCAGAACCGTGTGAATTTGACAGACTTATTGTTCGAGACGGACCAAATTGCATCAGCCCGATCTTAAGATCTCTCTGTGGAAACACAATTCCTCGGCCGATTGTTTCATCCGGATCCAGAATTTATGTGGAGTTCACCTCAAGCCAATTTGTTCAGTTAAAAGGTTTTCAAGCCGATTTTATGCAAGTAGAACGTTCAGGGAACAACTCAAACACCATGGGGCCTGCCTGTGAAAATACCCTCGAGGCTGACACAGGACTATTCTCAACACCAAACTATCCTAAGCCGTATTCATCACATACTGAATGTGTGTGGAAAATTATCACACAGGAGGACAGGAGAATCAAATTGGAATTTCTCGATTTCCATCTATACTCGGACTGCTTTTTGACATACGTGGACGTGTACGATGGATTGGACTGCTCGACCCGCATTTTACGTCACTGTGGCCTAATAGCCCCGAAAGCAATTAGCTCATCGGGTCCACGTCTCCTGGTTGTGTTTCGTTCCAGTGGTCAAAATGTCCTGAGGGGATTTCAAGCCCGTTATTACACATTCCCCAAGAGCACTGCAACTACCGGTACGGCATCCAGAAATCGATCTGGGAGATGGATTGTGGATATTTTACGGACGGCCAGCGTTTTGCTACTCACAAGTTCCTTTTGACATCATCGGAACATCATGAATCAAACAGCGGTAACGTTCAAAGCGTTACTCACTGCTGCGTTAACACGTCCATTTAGAACTTCATTTACATTATCGCCTTTAAAGGTTTTCTTCGGGCAAGCATGCTGTCATTCTTTGAGATTCGCGGAGCGATCTGAATACCGATTTATATACTTATACAATTTCAGCTTCCATAAACGGTTTTCATCGACAGAAGATACCATTGGAGCTCAGGAAAATTTGGAGCCGCGATGTAAACCGAGGAACGGTTTCAAAGTTACATGGAACTGCAACATTCATCTATTTCACTGGCATTATCATGTCTGACGTTCTCATTCTCTCATCCCACTCTTAAATCGAATCCCTTTTTGCGGGTATTTTTCTATGAGGAGGCCCCTATAGTGGTCATTCAATCACACCCCATCCATCATTTGTTTGACTCTAAATTTCGTGCACACGGAAACCTCAAGCGCTACTTCCGATACACTTCCTCGGCAGAAGTCAGCGTGCAGTCTCTGTGCTCAGGCCCAGTGAGAATACACGTTGTTGGCACTCCACGGTATTTTCCCGTTGGTCTACTCGATGACCGCGATTATAGAAGCTGAGGGAGTGTGCTCACCTATACTGTCAACCAGCGTGTGCCACTCCACAGGTGATTCGCATATCTCACTAGATGAATTCGGGCCAATCAGGCAGGTTTTATTTATTTGAACCTTTTTGTAACTGAGTAATGGGAACTCCTGAATGAGATCAAAACATGGACCTTTTGTGATGATTGTGATGGAAAATTGTAACTGCGTCATTTTTCAAAAATATTTTGGCTTTTATGCCTTTCTCACTTTTGTCTCAGTGGCGGTCGACCATTGTTTAAGTATTATTCTTATTACTGCATTGGCTTGAGCAAATTTTTAAAGTGCCACTCAGCTGTAGAGAAAAAAGGGAAAGTTTTACCCACTAAAACGGGTTAATCATTCACGTTAAACTTCATCCTTGTTTGGTAAAAGACGCGCAAAGAAGGAAACCACAAAAGTTCTGTACAGCAATAATTTTGAAGGAAGTAGTCGAAACACGCAAGGGGTCAAAGGGCGTGATTAGTTCAGGGAATAGTCGTAATATGGTGGGTGTGAACAGTCCGTAATGACTATTATGGCAAATGAAATAGATGCTCTTGCCACATAAGTCCGACTGAGGTCTCCTAAGGCTATCTCAGAAACGAGACTGTCGACTTGCAAACCTTTCAGAATAGTGATGTAACCCTGTTTCAGAGGACCAGGGAAAATTGCGGAAGGACAATATAGAATTGGGGAAAATATTAATCGGTGCAAGAAGAGATAAATGACAGACTGCCGACCGTAAAATGTTGAAGTTTGCCCATCTTAAACGATAATCTATGCAATTTTCTAAAAGTAATCTCGTTACGTGAAGACCAACGCAAGTTCTCTTGTAAAGTGATGCCGAGGTTTCTCCCATGGCTTACACGTGCAAGAGTAGACTTATTGATGGTGCTGTATTCTACAAAGCGTCATTGTAAAGTGCACTCGACATTTGGCACTATTTAACAGAGGCTAAGCTGATCGGAAAAATTTCAGATATGTGCAATACTTTTATGAAACTCATCCAAATCGGACTTTTGGGAGACAGACAGAGCCAAAACAACTTCACAAGTATATTTGACAAGGCATGCTGGATGGGTTGCAGTTAAGTTGCTCATGTAAATGCTGAATGAGAGTACAGGACGAACAGATCCTTGAAGAGCACGCACACTGTTTAATAGATGTTTGGAAACTTCTCGTCCATCTTCGATACACCATGTTCTATTCGAGGTATAGCCTTGCACTAATTAAGTGAGTATATGCGGCGAATAAATGATTCCAGTTTTTTGAGAAGCGAGGATCGTGACACCCTGTCAAAGGCTAATATATGATCAAAAAAGGCCAACCTTACTGATTTGCATAAATCTTTGAGGGATTTTTTAGTGTGACGGCCTATGCACGCTACTGCACTGACCGTGAAAAGTCGGGGTCTATCCGCAAACTGGTATTCGTTAGTGGGACCCCTGACTGTGATCTGAAGGCGCGAAGTATAGCACGTTCAACCAGCTTCCGTAGAAAGTGCAGTTAGGCGAATATGCTTGGTTTTCGTTTAGTTACTTGATCTCTTTGTTATGGGTACGATTGTGACAAGACACCAACAGTCAGGATTGAAGAACAATTCAAGTGAACAATTGCTAAAGAGAGTAGTACACGCAAATCACGTATCACGTAAATCCGATGTGTGGTCTCCTAAGGCTATATCACAAACAAGACTGAAGATTTGCTGATCTCCACGAAGACTGATACAGTCCTGTTTCAACGGAACGGGGAAAATTACGGGAAAACAATGTAGAATTATGGGAAATAAACACTGGTGTAAAAAGGAAGAAATGGTAGACTGCGGAGTACTGAACTGTCGAGGTCTACGGATTTGAAAGGACAGTCTACGCAACTTTCCAACAGTGATTTCTAAATGTAAAAACCAATGCAAGTTCCCTTGTAAAGTTACACTTAGGTGTTTAACATGGCTCTCCCGTGCAAGGGTATTAGAGTTAGTAGTGGTGGCGCATTCTAAAAAACTCTAGCGCGAAGTGGAAAAATGCACTCTTGACTTTTGGCATTGTTTATAAGAAGAACAGACTACTCAGAAAAATTTTGGCTATGTGAAATGTTCTCAAGAAACTCATCTTAATCGGACTGCTGGGTGACAGTTTGAGCCAAAATGACGTCATCGGCATATTTGACTAGACGACATGAGTGCGCTACATTTAAGTCACTAAAGTAAGTGGTTAGTAAGTATGAAAACACCGGCACTGTCTAATAGATAGCATTTCGAAAATTGTCAAATCTGCCCAGTTGTCTTTCTTATTAATTGTTACTCATGGCAAAAATTAGAAACCGCTAAAAATAACCATATTCTGGTGAAATTTTCGCTATTTTTATGTATTCCATGGGACTGCTTGGACAGCGCTAAATGTTTTATCGTCAGGATTATTTTGAAAAGAGATGGTCTTATTATTTTGAAGATTATATCCTTCCAAAAACCGAACGATAAATTGATGGAACAGCAGCTTTATGATTTTCTTTTCTGTTTGGTTCTCAACTTCCTCAAAATTTTCGGCATTTTTTGATCAACTGTGCAATACAAAATGTTCCATTTCGGGACTTCACTAACCGGCATCCAAGATTATCTGTGAGAAACTGATGGACAACAAATTTTACTGAAATTTTCTAACAAAATATACCTTACAACTAACGGGAGTTTATGACTTTTCTATCGCAAAACACAATCGTATAAATTCATTTCCCACCAGGACGAGGATACATTACATTTTGAGTGCTGAATTTTTATTATTGCAAATCGATCGTCAACCCTGAACTAATGGGTAACAACTGCCTCCGATTGGCCATCCATTTGT
>STRG.32740.1
CATTTTGGGTCTATTTTCTCTACAATCTCTTCCGACTTTTGACATCGACTTCATAGTATTGTCCGGTTGCGTACGTTTTACTGGACTGACTTTTTCGAAGTTTCCGTCAACCTCGTTTTGAGTCACTTTCACTTTCGGTCGCTGGCCGATTGTACGCGCTCGCGGGTCGCTTTCTGCACAGCCGTTACGTTTCGTTTTCCGTTCGGTGTGTCACTCGTATCGGTACTGCTTCAGAGCCACGATATACGAAATACACCTTGTTTTTATAAGCCGACTTTCTTCTTCTCTATTCTTCCGATAGAAAGGACCCAATGGGAGGCGCGTTCACCAGAAGCTCTCGAACGTCTTCTACA
>STRG.24680.1
ATTCTGGACGCTCGATTGGCCGTGGTCATTATCTGTCCTGTGCAGACTGAACTGAACTGAACTGAAAATTGAACTAAACAGATTGCGGCGGTGTGCGCCTACGGCTGCTCGTGGGGTTGCGTGCCTCGTGCTTGTGGGGCGCGCGGGGATGTACGAAACTCACCGACACTTTTTATTGCTAGGGAATGTCGACTACCTGGCCTTTCATTGCAGATAGATGCCGTTATATTAGATCTACTTTCACTCCCACATACTTTCTGATTCATACATCGCAACGTCACGTTCGATCAAAACCTGAAGCATCCGTGGATTCTTCGAGTTAAAGTCAGTGTTAGCTAGTGTATCGCTTTACAGAAAAGACATTGGAGGCTTCTGGGCGAATCACACTTTGCGGCTTCCAACACCGCAGAAGGGGTTTTTCTTTGGGAGTCCTAACCGGAGCCGTTGACTCAGATGTCTCACCCACAAAACAGTGGGGCGTTAACCCAGCTCGGGAATGTGACAGAAGCACCTGTGAAAGAACTTCTTCTAGTCTGTCACGTGAGACCTGATTACTGCATGCGTTTGACTTGTCTTCGCTGGTCCTTGTTATCGATCCGCTTTTCGGATTCAGTCCCTAGCCTCATGCACCCAGTGGAGCAAGCGGAACGTGGGCGGGGCATCATCCTTTGGGCCGGGGGCTTGGGCGGGCGATAGCTGTCCACTGAATTGCGACGACTTCTCCCACCGTAGAGAGGAACCCCAAGTACTCCACTCCTACGTCAATCTAGTGGGTGTTTTTAGACCGGTAAACTGTTTCTCCGTGTTTATTCGCTGGAATGTCCTCTTCAGAGGCATAGTGGTTAGAACCAAATGTTGTCCATCAACTGGTATTGAGACTGGACTTTATATGGCCTCTACCCATTGACCTGTCAGGCATGATTGCATCTCCGGCTTGGGGGAGCCATCCTGCATAGCTGTTTGAGTCATGGGGGCACGCAAGTCATCACACCACGTCAAGGTGCTGTCTCGTCGCTTGTCTAACGCTGGCGAACAGTACAAGCGCGAGAATCAAGCTGGGTTTAGACCTGGTCGGGGTTGTATTGATCACATCTTCACTCGACAAATTTTAGAACATAGACACACTTCCGTAGGCCAACTATCTCCGTTTTTCCTAACCTTAAAGTGACCTTCGACTCAGTTGACCATAAAGTTCTCTGGCGCTGCCTCTTGTTGAAGAGTGCACCAGGGAAATTCACTCCCATCATAAAATCCTTTTGTATTCATTGCCGGAGCAAAGTTCGTGCTTACGGCGCTCTTTCACCCGAGTTCACAAAGATGGTGTACGTCAGGACTGCCCGTTCTCTACTTTTCTCCTTAACTTTGCGATTGTTATGGTCCTAGAGACCGCACTTTTGTCAGGTGAAGATAGCGGCATTGAGTTTTTCGCGGGTTGGAGGATATCAGACCTTGAGTATGCTAACGACATAGTTCTTCTAAGTGAAGATCCAGGTAAATTGCAAGCTTTTCTGGACAGCTTGATGGATTGAGTAGCGATGTTCGGTATGCGTTTTGTATCTTAAAAGTGCAGGATGACGTTGCAGGCCTGGGTTCGTTCAACACCAAACCTTCCAGTGTCCGGGGAGACTATGAACATGGTAGACAAGTTCTGTTATCTGGAGAGCTGCATCTCACCCGGAGGTTGGATATCGGATGAAGGATCTCTGTGTATACAGAAGGTTCGTTTGGTGGCGTCGACATGACATCGGTTCACCTATCAAAGGCCGAGTGTGCGCTTCTGCAGTCAGGCCCGTGCTTCTGTTTGGTCCGGAAACAGCTACTGCAAGTGGGGGACATACGAAGATTGCCGGTATTTGAACACCAATGTCTTCGTAGTATTGGTTGAATCTGGTGGGGACACCGTGTGAGGAATGCCGAGGTTCGACGGTAAGTCTTAGGTTCAAGGATCAAATCATCAGATGAAACACTTGATCTCACCAGGCTAAGATGGTTGGGACATGTGTTACGCATGTTTCCTGACAGGATTCCTCGGCGTGCTGTTTGCTGATGCGGGTACCGGTTGGAAGATGAGTAAGGGTGGTCAGTCCACGACATGAAAGAAAGGTATGGCTAGTGGACTTCGTCACGTAGGGCGTGTCAGACTTCCTGGGTGGGGTCCAAGAGACCCTCCCATTCAATGGTTAGATACGTTGGGGAATATGGCTAGATGCTGCGATCAGTGGCGCTCTTGCATCCGCAAACTTTCTTCATCGACTTAATTCCAATAGTGTAGTTCTGCTCTTACTCCTTTCATACTCTTTTCTCTGTCATTATCTCCTTTTGAGATTGCTCCTGTGAGATAGCAACCAAAGCCACCGCACCCAGTGCATGGCTAATGGTTGTCTGTGCAGGACAGAACAGAGTAGGCTTTTGTAGCTGTAGGGTAAATACTCCGTCCACTACACCTGTGCGCAAGCATTTAGTAAAAGCAGCTGACTGCGGCTGTTGTCGTGAGTATACTGCTATCAAGTCAAATGCAAAAGAAGTTGCTCAATCTAATTGGCAACCTTCGCTTTACTCTTCTAAGAGCAAGAGCACGTGGGATAAAATATCAAGGAATCAAACCGTGCATTGTTAAGTGAAAAACAAGGTGTGCTGGAGATACTGTAGACATCGGAGAACCATGAAATTACGTGTACCCTGTTCTGCGTTTTACATGCGGTTCCCAACATCTGTTAAATAACGTATCCCAGGTCTAGCAAGCTCCTCGATGTAATTCCTCGCACAAATTCAACCCGTGCTTTTATTTTCAGTGAAATATGACGAAACCACCATACAAAGTTGCCGACATCTCTCTTGCTGAATGGGGCAGAAAAACAATCGACGTGGCCGAAAACGAAATGCCTGGCCTTATGTGGTTGCGAAAGAAATTCGGTTCCAAGAAACCACTTTCAGGTGCTCGTGTTGCTGGTTGTCTTCACATGACTGTCCAGACTGCAGTCCTAATTGAAACGTTAACGGAACTTGGCGCGCAAGTTCAGTGGTCTTCGTGCAACATTTTTAGCACTCAAGATCATGCTGCTGCAGCTATTGCCAAAACGGGTGTGCCAGTTTACGCTTGGAAAGGAGAGACCGAAGAAGAGTATTTGTGGTGCATCGAGCAGACCCTAATTTTCCCCGATGGACAACAACTAAACATGATACTCGATGATGGTGGTGATCTGACTAACTATGTCCACGAAAAGCATCCAGAGTTACTGGCTGGTATTCGGGGCCTCTCTGAAGAGACCACAACCGGTGTACACAATTTGTATAAGATGCTCAGAAATGGCCAACTAAAAGTTCCTGCAATGAACGTCAACGATTCTGTTACAAAAAGCAAGTTTGATAATTTGTACGGCTGCCGTGAATCTCTGGCCGATGGAATCAAACGAGCTACGGATGTTATGCTCGCCGGTAAAGTGGCTTTTGTTGCTGGATACGGTGACGTTGGCAAGGGATGTTGCCAGTCTTTGCGGTCCTATGGTGCGCGTGTCCTTGTATCGGAGATTGACCCTATCAATGCTCTTCAGGCAGTGATGGAGGGTTATGAGGTTACAACAATCGAGGAGGCCGTCAAACGAGCCCGAATCTTTGTCACAGCCACTGGGAACTGTGATATAATCACCGGAGAACATTTCATGAATATGCTTGAAGATTCAATTGTGTGCAATATCGGCCATTTTGATGTGGAAATAGATGTCCGTTGGTTGAATGAAAACTGTGTCAGCAAAGAACAAATTAAGCCACAAGTTGATCGTTACACCTTGAAGAACGGTCGACATATCATAGTTCTCGCAGAGGGTCGTTTGGTGAACTTGGGCTGTGCACATGGTCACCCAAGTTTTGTCATGTCTAACTCGTTCACCAACCAAGTGTTTGCGCAAATCGAATTGTGGACGAAACCGGAGTCCTATCCTATCGGAGTGCATATGCTGCCGAAAAAGCTGGATGAAAGCGTGGCTGCTGCTCATCTGGAACATCTGGGTGTACGACTCACGAAACTCACTGATGCCCAATCCAAATATTTGGATATTCCAAAGGATGGTCCGTTCAAGCCTGAACATTATCGATACTGAAATTTCCTCTGATCTGAATCCATTAACTATATTTGTCATTCAGCAATATGATTTGTTCATATACGCATTTAGACTGATATTGAAATGAATACTACTTCCCATCAATGCGCATTTTTACTCTTCGCAACCCGAAACCACTAAAGGAGGTAAAGTCTGGCTGCAGAAGCACACAACTGCTAATATTTGTTAGTGATCC
>STRG.47426.1
CTTCATTGTTTTCTCGCGCACAAGTCTCGGCCTCTGATGTTGTCTGATAAAGTTCTCCCTGGATAACCGTTAGCCAGCAGCGTTCTTTTTATGAACTCTTATTCGTTTTGTATTTGATCCTCTGTACATATTTTCTGGGCCCTGTTGCAAAGAGTTTTAACCAATCCACGTTTGTAATCCACTGGGGCGAAGCTGGAGAATGGTAAATAACGACCGCCCCACATTGCTTTTCGGTGGATTCTGCGCTGTAGATTCCCATCCTGACGCCTGGTTAATAGAATATCTAGAAGGGACAAACTATTATAACTTTCTTCTTCGTGAGATACACTGAGGTTCGGGTGAATAGAGTTAAGAACGTTAACAAAAGGGATAAATTGTTCTTCAGTCGTAAAAATTAAAATAACATCCACTTATCATCTGTAAAATAGAAATTGGGAAATATTATTACAGAGCTGTTTTTCGATCATGCCCAAAAATACATCTGCCAAGTTGGGGCCCAGGGGGCTTCCCATGGCCACATCATCCGGTTGTTTGTATGCTTTACCTTCAAAATTGAATCGAATATTTTCTGTTAACATGACAAACTATGACCAACTAAATCACCAAACATTTTATCGTTTAGGTCTTACATTATCTTAAAGAGTATGCAGATCAGATGCCACATCGATTAGTTTGCCCTGTTCACCACACCACCCATCAACTGCACCAGTAGATATAAGCACACAAACGAAAGAATTGCATGGGCCTGAA
>STRG.29682.4
TGGATGGACGTATGAGTGGTGTACCTGGGGCTTCTCTCGATGGTGGGAAAAGTGATCGCACTTCATCGGGCAGCTATCGCCCGCCTATGCTAAGCATCCCCCGGCCCAATCGATGCTGCCCCGTCAATAATCTGCTTGCTCTATTGGGTGCATGAAGCTGAGGACTGAATCCGAAAAGCGGATCGATAGGAAAGCACCAGTGAAGACAAGACATAATGCTTGCAACAATTAAGTCTCACGTGACAGACCACAAGGAGTTCCTTCCCGGGGTTTTCGGTCACGTTTCCGTGCTGGGTTATCGCCCCACTAGCTTATGGGTCAGACTTTTGAGTCAAAGGCTCCAGTTAGGGTTCCCGAAGAAAAACCCCTTCCACGGTATGGGCAGCTGCGAAGCATGATATAGCCAAAAATCTCCAGCTGTCCCTCAGCAGACATTTTTTGAACTCTGCTCTTTATCCTTCGCATTCTGTCCTGAATAGATACGAGAGACCATAATAAGTCATGAGCGTGATCTTCTAACTCTTGTTAAGGGTAGCAGCTTAGAAACGTAGGTAAAAAGAGTATCCATTCTCCGACCTAGGCATTTTATTGAATTTACTGTTTTAACCGCCCGCACACTCTACCAAACGGAGCAGCAGACTGCCCTAGCTAGAACTCTTGAAACCCTTAAAATAGATTTTGTTTTTGTTTCCGAAACACGCACACGCGACTCACATTCAGTGTAAACACTTCGATCCCCAGCTACAAACTCGGCTTCTCGTTCCACTCTCCGCGTATCGGTCCACTCGGTGTCTAGTGCTCGCGGTCAGGCTGGTGTTGGCATCGCTCTGATTATGAAAGATTCGGCGGAGAGTCTCAGGTTCAAGGATCAAATCATTTGGTGAAAGAGCCAAGGTCACCATGTTAAGATTGTTGGGATATGTGTTACGCAGGCTCGCTGACAAGATTCCTCGGCGTGCTATGTTTACCGAGGCGGGTGACGGTTGGAAGATGAGTAAAGATGGTGTGCCCATAACCTGCAAGAAAAGTATAATTTGCCTAACCAGTGGATTTGGTCATGTAGGGCGTGTTAGACTTCGTGGGTGAGGTCCAAAAGGTCCTCCCACTTTATGATTGGATACATTGGAGGGTATAGCCAGGTGTCGCGATCACTGGCGCTCTTGTATACAAAAACCTTTATCAAATTACTATCAGTATTTGTAGTTCTACTACTTCTTTCATATGCTTGTTCTGTTTTAATATTTCCTTTTGGGGTTTCCGCTAGGAGATAGCAACCAAAGCCGCCACACCCAGTGCATGGGTGATGGTGGGTTTAACTGAACGTGGCACTTCGTACACAGAATGACAACCCCAACCAAATAACGTTTATGTACCACTTTATGATTGAGTTGAGAAACTGACAGATAGCTTTGAGAATGTATCACACGGTTTTTGAAGACTCAGTTTGCTTTGAGAACCAAATACAATGGTATTTTATCGCTTCCATCCAGCGCATTTCATTGCTCTCTAGCTGATGATGGAACGTATCCAGTTAGCCAGTAAAATGCACTATACAGAAGCGCGTACCCACCATTGCTTTTGGTTCTCAGAGTAAACTGGCTGTTTTTCAAATGTGTGATAGTTCTTGAACTTTATCTCAACATGACATAGTAAATGATTAGTAATTACACCGGAAACGGTACTGTTCACCTCGTTAAAACCAAAGTGGCCGATGCTCTTTTTGAGTTTCCACAAATACCTCTTCGACATTTTAGCATAGTCGCGTTAAATTTGGCTTTGATTACAGTACACGAAACCCTACCAGTTGTTGCTGGGGCGTCATCTTTCAGTAGTTTTCCTAAGCATCTCTGGTCTCCTTTTTGTTGTTCGTGCACATTTCATGCTGCGTTTTATGATCTTGTATAGATTGCTGTCCACTTATAATTCTTTATGGATTGTGTGTAACTCTGCTTCCGGCTTATCGTCAGGACGTATGCGTCTAGCCCTTTATGTCGAACACGTTTTAGACCCTGTGGTCTCGGGTTCGAATCCTGCTGCCGTCCGTCACTCAGTCATTTAACAGTCTCTAAGTGGCTGCGACCACGTTAAATATGAACCATTTCTGTGTAACAATTAAAAGGATAAGGGAGAATAAAAGGTTAGTCATACATAATATGCTTCATCATGCGGTGTGAACGTTCAGCTCACTTTTGAAAACCATGGAATCACTGTACAGTTGTTTATTCCTTGTTATTAGTCATCAGCCGCGTAAGTCCACTAAGCCCCCACGGGGACTCGAACCCGGGGCGAACAGTTGTGAGTCAAAAGCAACCACCAGGCTATCCGGGCTGGCTCTCAAAAGTTTACTGGATTCATTTTTTTGTTCCGGTTTATAAGCACAATACCGAGGTTTTCCTTTTGTCCATTCCATGTTGTTTTCGTATAAATCTCGTTGGATTGAACTACAGAGACGCCTTCTTATACCAACATCTGAAAATTAAAAAAATAGTTATCCCTCTCTAGCTCAGCCGAGAACCGTATCGTTGTATGTGCAGCTGCATCGACATTTGTGTATTGTTCTCTAGTGCCAAAAATATCGTCCATATAGCTGTACCAATTGCATAGACCTGATATTATTGTTTTCAGTTCTCTCCAACTTGATCATACAGATATCGGCTAAGAGTAGACCTAAGTGATATCCAATTTAGACTCCGCCTTATTGCGGATAGTGCGTTCCATCCGATAGAAATCGTACGTTAAATGCGCATGATAAAAACAACTCAGAGGTTTTCGTCTCTATTCTTGTCTAAGCTTTTCTGTTTCGATAAATGAACAAATGAAATTCATCGTTTCTACCGTTGACGCATTTGTGAACAAAGCATTAAGGTCTAGTGAGAACATAGCCTTTTTATTGTTTTCTTCTTTGATGGCTCCGAGTGTGTTTTACAATCCGTTTGCGCACAGGTTCCAGAACTTCTACGAAATGGAACGTTGCTCACCGAGTCAGTCATTGAAAATATTGAACGTAAAGGCATGTCGGTTTTTTGAACTTCGAGTAGCCCCGTAGACCCGTGGTATGATTGAGCCAACAAGCCTCAGTTTTCCAAGAGGATATATTCCTGTCAAACTTTAGAGTATTCAGTGCATCCTGTCGTTTCTTTCTCGGCGTAGTCCGTTTGTTTCCTTTTCAAATGAACTTCGATGAATTGATAAGAAGTTGTGGCAACTTTGTGATACAGTCGCACCGATTTATTGCGACAGTGCCACAACTTTTATCCAGTGAACGTCGGATAATAACCCGACGATTGTGTTGTAGTTTTTCTGTTCTTCCGTATGCCTTTTGGCTATCAAGCCACGATTTCGAACCTGATGTGAACGATGTTGACAGCAAACTAGGATACTATGGGTTTGAACAAAAAATCAGTAGTGTCATAACTTCTAGTGAGTCTCTTCACTTATATCGGTTAATTTTTTCCCTTTCACCACAGGTAAAGACAAAACAGCGGGATCTGAAAGCTCAGCGAAACAATCTTCTACGTGGTTTGGTTCGCTCCGAATCGGACGAAGATAATAACAGTTTAGACGTTTCGATCAGTGCCTCAGAACAATCCATCCGATCTTACAGACCATCAGGCAATACAAACGTTCCGGTGGTAGTATCGGTGAATCCTATTCAATCCCATGCACATGTGATATCCACTCAGCCCTCTCAACAGTGGTCAAGCAATGTTTCATCCCCTGCGTTTTCAACAGATAACCCCAAAATACCTTACATCACGTCAGTGGTTTCGAGTTCACCAGCGTGTGCGGTTCCGTCGTCAGTTTTTGCCGCTCGACCCTCAGTTGGATTCGTCCAGCCGGGAGTTGGAACCACTCCGTCTCTTTTGGGACAGCCTGTAAACACCGTACCTCCATCTCGTCCGCCACATTCATCTGAATCGTCCGGGCCATCATACACTGCCCCTCCACCATCAAAGCCATTTGGCGCGGCTACATCCGCATCGGGTCTGGTGTCCTCTGCATTTACGGCCTCCACCAATCCACCAGTCGTACCGCCCTTGATTGCCCAACCGCCGTCTAGTGTACCTTCTTCCGGCCCACCCGGTGTCGATTTGGAGCGGTTGGCACTTATTCGTCAAGCCCTTCAATCCCCGGATAGTTGGCAATTCACATTCGAAGATGTTGACAGAATGCTTCAGCAAACTGCAGCTAAAGTTGGTGCGAACGCGCCAACGCAAATTGAAGTTTCCACACAAAGTCATGTAACTCCGACCGTGCGGACAAGCGAGCCACCTCAACTACCACTTCCCACCGTCACTGTCCAACCAACTTACGAGCCACCGATTCAAGTGAAAGGAGAACCTACCGATTGTGTACACCCCTCGGCTGTAAATGTGCAGTCGTTCTCTAGCCGCACAGAGCCTCAGGTTCTTAAACCGACTATATTTACGCCAACCTCTTCCTCATCCTTTGACTCCTCTGAGGATGAAAATTCAGTGAACCGTCCTCCTGTGCACAAAGCAAAACGATTGGTCAAACCAGATCCGCTACAGCCTACTTTCTACAGCAGTTCGGCTCCGGTACCTCACATAGAATCCTGTTCGCCGTCCAAATCGAGCCCGATATCAAAGGCAAAGAATGATGTAACAAAAGATTTGGTAAAATTTGGTGAATTCCATGCCTTTGACGGTCAAACCACTGCTGTGATCGATATGGTTGTTCACCGACCCTCGTGGAGCATTTTTGTTGGCGGTCAAAGTGGTTCAGTCGCTCAGTTTGATTTGAAGTCCCACGTTTGTCTTCGGCGTATTGTTGCCCGAGATGCCAGCGTAACTCAAATGGTTTTGGAACCCTTAGAAAACTCGCTGTTCGTGGGTTACTATGACAATTACTTTGCCGAGTTCAGCGTTGCAACCGGTTCCCTGTTGTTTGAGAAGTACTTTGCACAACGTATTGAAGTGATTGCTGCTCCTCCCGTACGTGACGTGTCCTATCTCTATTTGGGCATGTCGAACGGTGATATTCTGCGACACGACATCAGATCTCGCGTGGTCAGCGTACTGTACGACCGGTCATTGCACGGTACAGGCTTGGTCGATTCTAGTTCATCGGCAGGGATCAGTTCTATGGCCGTTATTCAATCGAGCACTCGTTTACTTCTAATTGTTGGTGACCAAGAACGTAACCTAACCATCCACGCTGCATCGGACGGCTCCCACTTACTTTTGATACGTTCATCGCCGCACAAAGGACCTCCACAAAGGATTGCCACACTCCCGGCGAGCACTCTGTTCTGTGCCTACTCCGAACGATCTGTCCGAATTCACAACTGGAGAACAGGCACTGGTATTATGACATTGCAGACTCAAAAAGTCACTAGCTCATGCGTGTCAAACCGATATCTGGCTATTGGTGACTCTGAGGGAGCTGTCCGTGTTCATAAACTTCAGGGTAACGGGTTGCCCCACAGTCGCCCGATGAAGGTGTATTTCGCGGGAACTCGCGCCGCAATCACTTCTTTAGTCAGCTGCGGCGAGGCGCTCATTGCTGGAAGTCTCGATGGATCAGTGACAACTATATGGGTAAATGAACCTGCAAAGAATCACGTTTGTTTATATGGTCCGTTCGGGCACAATTGTGGAATTGGATTCGATAAACAGGAAGATTTGATCAAACATGTCTTAGACACGCACCTAATTTTTGGCAGTAACAAATCAATCATGTGTCGATGGGGCGGAGGACGATGTCGAGTTCGATTTAGTGACACAAAGAGTATCAAGGCAATCAGAGACCACTTGCTCACTCACATGCCGGACTGACGAATCTATTAAAGCTTTATTGCGAATTTTGTATAGCCA
>STRG.52670.6
CCTTCCACTACGTTCATGCGCAAACACAATGGAAAAACATTTTATTTGAGCAACGTTGTCGTACAGTGGAGCTTGGGACGCCGTCATGCCATTTAATTTTGGCTCTATATCAGAGGCAGCGGTGGTCGAAGTTTTCCATTTTTTCTGATTCTGTACCTTCAGGGACCGGGTTTCACAAGCGTGCGTGAGAACGGGGTATAATGAACATTTAAATAGTACGGGCGGATGAGTTCAAACAGAAGGGAGAAAGAAAGATCTGATATGTTATTCTTTACTCGTTTGAAAATCTAAATTCTACGATGAGAACAGCAACAGCGTATTATAAATTCATAAACAGAGGGCAAACGATGATGTAACCAAATACACAACAAACATTTGAAGCAATGTATTTTTAATTGAGGACGCCCATAATCTTCCCATCAGCCTCACAAATTTGATTCATTTGAGGTGTAGATAAATAGGAGGAATGCGGTAGATCCTAACTACACGCATATAATTCGCAAACAATAAAAGTGAGTTTATTGCTGTCTGGTTGCGATTTCGCCAATATTGCATGTTGTGTGATTTTGTCGTCAGTACAGTCATTAGGTTTTGGTAGGCGAGTTAGTACTGCTTTTTGCCGGTCCTAATGGACTGTTTTTCACAGTGGCAAGCGTCGCAGTGAAACATTATCTTTTCTTCCATCAAGATGACGAATATGCGCGTGTTAAGGAATGCAGTCAACTAAATCAGCATCCTCCATAAGGGGTCATTCTTCGTTTGACGAATGTTCGTACACAATGGTACGGGACTAGTCGTTATAAGCCGTTTTTGGCGCAAAATCCCCGAGGAAAATTTCCTGTCGCAATTAAACATTCATTCGTGTGGAGTGGCACTCGTCGCACTACATAGAAAAATCCTTATGAAATGCAACGCGTCCAGAAAAACATGTCCTCACTGAGTTATTTCCAAATCCCGGTATTTTAAGTTTAAGGTGATCAATTTCCACAACATTCTGTTAATCTGTTCGGACTTTTTACGGTTCTCCACTCCAAGTCTCAGAGTCAATTTGTCCGTTATTCCTAATAATACCGTGGGTCTTCGAGGTTATGGGACAAATAACCCTTCCACTGCACTCATGCGCAAACATGTAATTAAAAAAACCGCCCAACCTTGCCGCTGTACTGTGGGTTGTACGCTGTTCTGCTTTTTACCACACCCGTTTCGTTAGGAAATTATTTTAGATCTCCAGCAATGAATGCGGGTCAGGTTCCGAGTGTATGTCAAAAGGTAAACGAAAAACCGAGAACAGCTTTGCTAAACAAGAAGTGACTGCCATGAAGTTCATACAAGAAAAAGGGTGAGCAAAAGGAAAATGTGACTACTCATCGGCAGTTACTATCCGTTGTTTATTTTGTGTGTACGAGGTCGTGTGACTTTTGAAGTCAATTTTGCGTCTCTCGAGAGGTTTGATGATCTTTTCAGATTGTTCCCCGATGGTTTAAAAAGTGACTTTAGTTCAACCCAGGCAACTCTGTGAAGTTTCGAAAAACCACGACCAGTTTAAATGCCGGCGCGTAATTCGTACACGACCGACAAGCGTGTTTGAGGGCGAGATCTGTCTTTGTGCCTCAGATAAAAGGCAATGTCAACTATTACTGCTTTTGACGCGTGTATATGCTAGTACAATCTCGCTGTGGGAAGCTACGACAGCCCACTGGTTACGATCAGCGATGGATTCTGAAACAGCTCCCATAACCTCTTGGATCGGTGAACGCTTTTAGCAGCAATTCGTTGACGGATGCATGGGCGATTCCTGTTGAAAAACGGACAAAAATAGGATATTGGCTGTTGATACTGCGCATTTGGAGCTACCGGTCGATCAGCAAACCTTTGATAGTATCTTTTTCCAAAAAAGATTTGCAAGTGGCCTGTGATTTTGGACATATGTGCTGAGGGTCACAGAAGCATGTATGTTTGATTGGTGCCACCTTAGTCCTCTAACCCTACGAAGTGTCAGGGCTTTTTGTGAGAGTTAATAAGTAGTTGTTGGCCCATGAACCCGAGAAAACTGTCGAGTGATATGATTTGGCCCGCTTTTGAGTCACTCTGAGGGCCTTTGTTTGTTCATGATCGGATTCGACGTTGAGTGAGTTGTGTTCCGAAAGACGCTGAAGGATAGAGTAAGATTTCATTCTAAATGTTTATTGACAGTTGCATACTTAAAATTGCAGCCCTTAACTGATTGTGTAGGTCTGTAAGGATCGGTCGAAGCTCTTCTTAGTCTTTTGCTTGCAAGTGGCCAATAAATGACGTGCCAGCACTTCACTTTTGGTTGGGATGTATATCGACTGAAGTGTTTTCACGCTGTACTAGAACAGTTTGGTGTGAATTTATGCACTGATGGAGAGACATAATTGATCAGACTTTCAGTCTGTCTGGGTTATAAGAGGAAATTGATTAGATATAACTTGTAAGCGTAATTCAAATAATTCGGAAAACCGATCAGGTCGGACAGAATTATCCATCTTTTTCAGCCTAATAAATATCAGTGCCAACGGTTTTAGTCGTTCATAGATTCGTCAGACGTGATAAGAATGAAGAGAGTAGATTGCCGAATAAGTCAGGCTCTATGCACCTGAAAATGGTGTATGCGCTGAAACGTTGTACAGCATATTAAACGTAGAAATGTAGGCCAAGTTTTTGTGAATAGCGAATGCTCTTGATTTGCGGTTATCATTCCTTCCGAAAAACGCTTTAATTTAAGTTTAAATTCTCGTTTTTTCTCTTGTCAGACCTTTGAACCAAGACACTAGTCAAGGTTCTCACAGAAAGACCCCTTCTGCGGTGCAGCTGAGTTCACTTCGATGGCAAATATGGAGGTCATGCGAGAAGTTTGCAGTATTGCTGAGGAGTTCGCACATTCAAGTGGTTTACTGAAAAAGTCAGCAAATGGTCCCGTTACGCTACCAGTTTCCTTGCTCCCGTCACCGTTTCCTGCGTCCATGCTCCATTTAGCTGCGTCTTTACAGCAAGACATCAACATATTGTATCACCGAGTGTCTATGGATCACCAGTTTCTGGAGTCCACACTAAAACCGACTTTTGCATTGGACGAATATATTTACCAGCTTTGGAATATATACGCCCGTGTAAAGAACGAAGGTGTCGTGCAGCCCATCGTTTTGGGTCTTAACCGTTCCGACTATATGCTGCATGTCTCACCAGAGATTAAGGAGGATCAGCTACATCGGCTAGAGAGCATTAAGAATGCCGCGAAGTTTGAAGTGTGCGAGGACAAAGCTTTCTGGTCCGGTCTATGGTTGCGTCAGGTTGAGGTGAACATGATTGCTACCAGTTTCTGTGGTCTTTCTCCTCGAATGATTTCGCAACATCGCCAAGTTCTCGCGCTCATGGGATTCACACCTGAGCAACAGAAGCGAGTACCTGAGTGTGATTCCACCAATCGGTTTGCAGACGCGATGGCTCGGGCAACCGATCTTTATGCAGAACATGTACGGGATTTGTTACACCAATCAACAGACCTCGTACCTTGTATTTTGGTAATTGTTTCCCAGCGGGAGACAAACATATACGACCAACGAGCCCTCTTGGGCGCCTTGCTTATTCGACACCCTCGAATTCGGATCCTGATACGTACGTTTGATGATTTGGTCCCGAACACGAAGCGAATGGTCATTAACGAACAACGTCGCTTATTCGTCGATGGCCAAGAGATCTCTCTCATCTACTATCGGCATGGTTACATTCCCGAACACTTCCCATCAGATGAGATATGGGAAGTGAAATATCAGTTGGAACGGTCGCGTGCGATCAAATGCCCATGTGTGCAATATTTGCTGGCCAACACGAAACTGATTCAGGCTGCTTTGTCCCAGCCGACGCAATTGGCTCGTTTTATTGATCCAAATTGTGAAAATTTCCCTCTACTTCTATCCACGTTCGCACGGCAGTATCCACTAAGTGATGCATTTGGTCTGATCAGTGCAGGCGATGTGGATCAGTTACTAGAAGAATGTCGTAGCAACCCCGGACGATTTGTGCTGAAACCTCAACGTGAAGGTGGCGGGAACAATTATTTCGGCAGTGAGATTGTCGAACAGTTGGAACACGTGTTGAAGAACGGTTTGGGTGCCACCTATGTTCTCATGGAACGGTTCTATCCCTATATTGTGAAGAATCATGTCCTTGGTTGGGAGAATCCTGATATCGAACGACGTGTGGTGCTTGAGTTGGGGGTTTTCGGAACAATTATCGCACGCGCAGATCAAATTATCCTCAATGAAGAAGCCGGTCATCTACTTCGGACGAAGTGTGCGGACTCTAACGAAGGCGGTATTGTTGCAGGTTTCGGCTGTCTGGATTCCCCGTTCGCAGTTTGAAGACTCCTTGCAGGTCGCCCGAATCTCTCCACTCCGATTGTAAACGTCTTCTCTTAAACTGTGTTCTTCCAACGCCACGAATATTTTTTTCGTTGCTGTATTTCCGGGAAAATCGATTTCACCCCTTGCCTCCGAATTTGTAATATCAGTATTGGTTAACAGTCCATATCGAATTTCGAAATCCTTGCTTTCCTGATTGTTGCGATTTATAAGTAGTTCCTTGATTCACTGTTGATTTTTCTCGAAAATTGTATACAACACATTTTTGCTGATTCCACTGCACAGCTTGATAGGCACGTAGCATTCTCCTCATGAATGCAGTTCGATACGCTTTTATACTTGAGATCATTTAGTTCAGTTCAGCTGCAACAACCTTTAACCATGCACTGGGCGCCGTGGCTTTTGTTTCTACCTCTCAGTGGGAACCTCGATCGGAA
>STRG.43451.2
CTGGATCTTGTGTTTACATGAATACGAATAAATGCAGTAAGGGGGTTACTCTTTCCACCATCCATTCCGAGCACAACATGGACCCATTTGATTTTCGCTTACTGCCCTGCTATTGGAAGGTGTTTTGTATTCCTTCAGCCAATCAAGCGGTAACTCATTGTCCGATTCTTCTCAATGTGTATTTGGTAACCCAACAAACAATCGGGGTTTGGCTGCTGAACATGACCGGCAACACATTGCACGTGATCAAAACAAATCTATGCGCACGTGATCCACTGTGATTGGTGTTTCGTGTAGGAGGTGTTAACAGTTAACTGACATTAGCGCTGTGTTCGCACCAAGAGACTCGCATCGTCAGAACATGCTGTGACATTGTTTTTGTGCTAATCCGTGGAAGTTAATCACAAGTTGCTCCAATCGATCTACTCTCTAATCCATTTCGTATCACCTGTTCAATATTAACCTCAACAATTAATGACCCGAAGAAAGGAAGCAGTAGCCGGACCGAGACACATGTTTGCCAACAAGTCTCGCAAGTCACATTTAACACTGCAGTCGACCGAATGTTTGTCTTCAATCCCAAACTCGTGTTGTATTCATTGGCGGATGGAATATAATTACAGTTTGCTAGATGCATAGATTCCCGTAGTGCTGGATCAGGAATGGCGACACACCTGATAATGTTTCGTTTATTGCTCATCCATTTTTCTCATTGATATGAAAATGTCATTCATTCCTAGAAGAATTCCAGGAAATACTCTATCTCGGAGATTACCAATAATCCTGGGTGAACAGTGTTTATTTGATGAGAAGACTGTAAAAACAGGACCCCAGTATTTTCTCATATTATGGAACTAAATGAAATACTGTGAAGGTCTTAGAAACACGTAGCGTGAGAGGTCATCAGACTCTATGCTCATCTGCGGAAAACACTGATCGGAATGAGGTTCATGAAATATTCTTGAAGTCCTAATTTTGGAGAAGTAATTTGGCGAACACACATCAGTTTTTTGATAATTATCTTCAGGCCAGCACAGTAAACATGCAACGTACTAGCGCTGATCAAAAATACGACTCAAAGTATTCACGTAGTAGAACAAAAATGAGAGTCAAATTTGTTTCCGTCGAATTTGTGTGGACAGATTAACCATCATATTCACCCGTCCTGTATGCATTCCCAACATCTCGTTGACCTTTGTCCACGAGAGCCTTAGCTCATTGACGAACTATTTTGGGTAGTACTTGATTGGTCTGGGTAACTTGATTGCAATCGTTTTGGTCGTGGAGTGGATACGTTATCTGACCCTTTTCGAGCGGTTTCCCGACACACATTGGATGACTTTAGGTAACAGATCTTGCGTTGGTGTTTGGCTCGTCTCGATTGCGTGGGCCGGTATTACTCTGGTTACCTTGTGACTAAGTACTTTGGCCAAACGTGTAGGACAGCATTTTTGAACTCGATCTGACAGGCACCTGTTTGTTCTACCGATGCGCTCTGCTAAAACGCTAAAATTCTGCACATGTACTGTATTCAACTGAAGAAAAGTATCGAAGAGATAGATCTGTGTTGGCCGTGTTACTTCTTTATGTATTGCAAAAGAATCTTTGCTGATTTATTTGGAAGAAGCGAGGAATCTGTACAGCCTATTTTCTCTACTTGAACAAACGTTTCTTTTGGTAGCTTTGGCAGTAGTATTTCTTTTCCCCGTTTTATCTCTATCAGTGGACTAACGGTTGAATGTTCTTGCTCTAGCTGCACTGATTATTCTGTCCTGGTGCGCAGAATCAGGCTACCTCCGCTCTGCAAGTTCTCTGGACAATCATCTGAGGTACCTTCTATGTGTCAACAAAACTGGGGAGGAGAGTGCCCCGATGATTCACCAGGACATACTTCAAGAGATCAACAAGACAATACAAGTAGTGACCAGCATTGATTGAGCGGCAGAACTGGCTGACTGTCATGTTTGAGATCCAGAAGCCCGAGGATTTACTCCGCCAATCGGTTTCGGTGGTACACAGTGGTTCCCAGTCACTCGGATAGTGACTAAGCCTGACCCCTTGAACCTTGAATGATCCGGAAACACAATCTTTCGCGTAAAGAAGAAACACTCTGAAGAGCTTTTTGGAGGATTTGAGAAATTGAAAGGAACCAAATTCCTGTTCGTCCAATCGAGGGCCACTAGAAGCAGATGTGGAAGAAGTTCACTTATCGTGATAGAATATTTCAGAGTTCAGAAGATGACAAACTCTTCAAAGGCTATATGAGAGTGGAAACTGAGATCTAGTTCATGCAAAATATTGTCCTGAAGCTTGTACAAGAAATACTTGATTGCATTCGCCCTTTGAGATGATCAGATAGAGGTATTCAATAGATTTAAGTACCTCGGGAGCTTGACTACAGCCGGTCGTGGTGTTACAGAGAATATTGCATCACAAATTGTGAAAGCCAAGGCAGGTTTCGCGAACCTGCATCATCTGTGGAGCCGCCATGACATCCAGCTTTCCTCCAAAGGAAGGATGAGTCGTGCCCCAGTTCATAGTGTTCTTTACTGTTGTGAGACCTGGCCCCTCCGCGTTGAGGATACTTGGCGTCCGAAACATTGATCTAGTCTGATGTGAACATCGAGTGAACAATGACAAAGTTCGTCGTCGTCGTGTTAAATGCTGATAATAGCCCTCCGATCGAGATAACCGCTCTATACTGCCTCCGATGGTTCGGGGGGGGGGGGGGGGTGTTGCGTATGCCCGTCCATCGTTTACCTTTTCGTGATCTTTTTGTACCTACTGAAAAAGGCTGAAAAAAGCGGCGCGGTGATCAAACAGTAACTTGGCACAGGGGCATGAAGAAGCTACATTCGGCTTCGACTTCGGTTGGTGCTTCGGGCCTCCATGGTTGGGGCCCAAGAAAAGAGGATCACCTTTGGCTAGAGGCATTGAGAGATATGGCCCGGAAACTAATCCAGTAGCGCCAAGGCGGTATAGCCCCTCTCTTGACTTCCCAATCCTCATAAACAATTGAAAAATAGACAAAAAGTCTTCCAAAACGTGTACAATGAAAACAATAACAGTTTTTTTTATTACTTTTAATTGTTGTAATTTTGATGTTGATTGTCAATTCCTCCGCCCCCGGAATTCATTTTTTTTCTGTTGTTGTTACGTTCGCACCATACCTGTTCTCAGATTGGTTATATATATATATATATATATATATATANNNNNNNNNNGGGGGGGGGGGGGGGGGGGTGTTGCGTATGCCCGTCCATCGTTTACCTTTTCGTGATCTTTTTGTACCTACTGAAAAAGGCTGAAAAAAGCGGCGCGGTGATCAAACAGTAACTTGGCACAGGGGCATGAAGAAGCTACATTCGGCTTCGACTTCGGTTGGTGCTTCGGGCCTCCATGGTTGGGGCCCAAGAAAAGAGGATCACCTTTGGCTAGAGGCATTGAGAGATATGGCCCGGAAACTAATCCAGTAGCGCCAAGGCGGTATAGCCCCTCTCTTGACTTCCCAATCCTCATAAACAATTGAAAAATAGACAAAAAGTCTTCCAAAACGTGTACAATGAAAACAATAACAGTTTTTTTTATTACTTTTAATTGTTGTAATTTTGATGTTGATTGTCAATTCCTCCGCCCCCGGAATTCATTTTTTTTCTG
>STRG.64699.1
CAATCAGTTGTTGATTGGCTGAGAGAGCGCATCTGGTTGCGCGCACACTTGTGAACAAGCTGAGAACAACAGCGAAATTCGGAGCGGCTGGTTCTTCGCCTGATTTTCGCAAGCTAAGTCCTCCCTTACTGAAATTAGCACACATTTCCGATACGACAGTTCATGGCGCGCATGCGTGGTTTGGCAATAGTGCGTTCATTTACGTGAATCCATCTCATCTTGGGTGTGAATATCTATGAGCGTTTTACGCGATCGTCAGTTTTCATCCGTGCACCATTTTGTTCATATCGCTTGGTCTGTCTTTGATATGACCAAGTTAGCTACGTTTGTGATAAACGACACCAGCAAAGTACTTCACAATAAATATTTTCATCTGCGAGGACCATCAGTGCAGTTTTACGCACATGTTGCCCGGAGAATAACTAGCCCTCTTCGGAAGTGTTCTTCTTCGTAATTCGTCCGCTCGCCCAAGGGCATCCATCGCAGTAACTCAAATTTACGTTGTCTTCGTGGTGAGTGGTTTGACGTTGCTAGTAATTTCTTCTGGTAAACAACCGGGCTGCGCAGTATGATTAACAATGCTTCGCTGAAAGTTAGCAGCATCGAATTACGAATAAGTGGCGAATTTTCGAACGACAAACTTGGACACACTTGTGTCTTTTCTAAACAACGGCAAGAGCTCAATGATATTTTAGTGATTATTGTCAGCCATATTCCTTTGCACATATTCTTATGCTGGATCAGATTAAGCTTCCGCTGGTGGCCAATAGATCACATGATGAAGCCATTTTTCGCCATGATGCTTCTGTCCACTGCTAATGCGCCATAACATGTTGACTGTTTTTCAACCGGATCAAGGGCAGGCAGTGGTCAGTCTACAGACCTTATCTGAACCCATCTGAGACAATATGGTGTCTACCAGCTGGTCAGATGTACAATGTTTCCATGGTTTACTGATTGGAGAAAGAGCTGATGACCATTCTTGAGTGAGAATGGATGAATATTAACCAAGAGGCGAACAAAGATCTTGTAGGTATATGCCACGAATGTACGCCCAGGTCCTCAAATAAAATGACAGCTGCACACCATTTTGTTTGGTGACTACTGAAGCCCAGATTAGGGGGTCTTATAATATTGTCACCCACTCTTTGTGTCTGCTGATTTAATCAACTCAAAGTCAATTATTTTGTTGTGAAGTCATATTCGGTATCATAAAGGGTATTGGGTAGCTCTGACACGATATGGTTTCTTTAGAGAATACAGATGCGGAAATATGAGGAAAAATGAGGGGGTCCTATATTTCTGTCACTCAGTGCATACACCAAGTAGATGCTTTCTCGACAAAGAAGCAGCTCTCGATCATCCGATGCGCAAGTCTTTGAATGAAGTGAAGTCAAACATTTAACATTATTCTACACAATCTTATCTACTACTCAACCCCCTCCCCTCTCGGACGTCTCTAAGATTATTTCATTATTGAGTGTGGGCTGTAAACACCACAAGTATGCACTGGTGAATGGATGCAACCATACCCAAACACACCCACAGAGCAACTATTCATTTCTCATAACGTTCCACTTCGGTAGGTGTAACGCATACCAATTCAGCACTGCTCTTCTGCTTGTGTTGCGCAGAGTACCCTTATGACCCACAACAGTCGTTTAATTAGGTTGCCACCTGGCAAAGAACTAGATCATTAATAGAACGCAGTAAACAGTGGAATTGACAATCAAGTTGATGTGTCTTTACGAAAGGACAAGTAGTCGCTCCCCAGTTCTGAAGAGAATCAATGCTTCACTCTGGGTGCAGATTTTTGTCGTGGTTTCCATTGGAGTAGTTGATCAAAAGACCACAACGCATCCCGTAAAATCCGCCTTGGCCGAACCTTCCTAACATGAAAACTCTCCAGCATCATAGTTATTGTATCTCTGCTAGCAGATTCGATTCAGGCTCTCCATCCATCCGCAGTGAATTGTTAATGTAATTTTCATGAGGACACCAGGAAATCTTTGGTGATGATTGTTCCTGTAGTGTGATTGTTATATAACAGATTCATACGATACCACTATGGGACATCCCCCAAACCGCAAAAACGTGAATGACATTTCGGCATTCAAAAAGGGCCAAACCCTTATTCCGTCGGACAAAATTGGTATGTGATTGAGCTTACTGCAAATTGCAGATGGAAAATAACCCAGTTTTCTCCGGTAGTTTTGTAACTATGTACAGAAACATAAGCAAAATTTCACTTGAAAAAGAGACTGAAGCTGAATTCCAACCAATGACACCTGTCGTATATGCTTCCGAAAACTTGATAATGCAAGCTTTAACCGGCCTGCAAGCTTTAACCGGCCTGCAAGAAGCTGGTTTTATTAACCCTGTGAGATATTCAATGTGGGCAGCACCGATGGTAGTTTTGAAGAAACCAAACGGTACAATGCCCATATGCGCAAACTTTTTACTAGTTATAAACGATGCATTGGAGACAAGTTAGTATCCTCTCTTTGTTCGGGAGCATATTTTCGCTAAATTATTCGGCGGAAGCATATTTATCAAGATCGACTTTCGGCTGCTTATCTGCAGGTACAACTCGACAAGGAATCGAGACAATTATTCACCATGAATACACACAAATGGCTATACAGATATAACAGATTATCGTTCGGCGTTGAATGTGCACCTGCCATATTTCGGCAAATTATGTACACTATGCTGTCGAGTATGCCTCAAGTGGAAGCTTATACGGATGACAGTGTGTTCGTTAGCACAAACATCAGTGAGCACTTCCATCATCTGACCAAGTCATTGAATCGCATCAGACAGTTTAGTTTCCGCATTCATCTCAGAAAAATACTCTTTCTTCACTGAGTGGGTCATATATTTTGGTTTGATTGTTGATGCTACAGGCAGGTATCCGAATTCGGAAAAACTGAAACCCATTCATGATACATCAACACCCACTGAATTCGATGCACCTCAATCGATTCTGGTCATGATCAGTTGTATTTTCAGTTTGTATCACACATGCACATATTTCGAGTTATTTAGACAAACGACTTGCCCCTTCTAGTTAGTGGAAAGGGACACACGATTGTTAGCATGCTTTGAGTCAATCGAAAGCATTCTCATCTCTCTCATTGCAGTAGTCCTAAACCGGTTAGCGGATGGTTATCAGAAAGCGATCACACACGACTCCAGGTGGTTATCGTATGCTGAATATGACTACAGCCAAGTAGAGAAGGAGACTTTGGTTATTATCTTTGCAATATACAAATTTCACAAAAAGGCCAAGGAAGTAAGTTTATCCTCCAAACCGACGACAAACCACTTCCGCTTATCTTTACCCCTCAGATGGATATACCAATTCATACCACTAATCACCTACAAGGGTAGTCTACAATTTTGTTGGGGTGCAATTTCCAGATTCACCATAAATCCTCCCCCGAAATGAGGCACGCCGATGCATTATCCAAATTAGTATCGGCAAATGTACAAATGAAAGACGAATTGGTTATCGCCTCCAGTGACGTTGAGAAACGGTTTCAGCAAGTGTTCGTGAACATTATCTCATTACCTAAAAACGGCGGTCGACACGACCAAGAAAACCATTATTACTGACAGCGCGATCGATTCAATTGATACGTTTTTGGAGCACAAGTGGTCAATAAAAATACTTGAACCCCTCAGTTCTCGAGCTCTTAGGACGCTTTTCATTAGTGAGCACATATGACTGCCATTTATCGGAGAACGAACTGTTATCCCGAAATCACTCAGGTCTGATATCTTGAGATAGTTCCAAGAGGTATATTTAGGGCTGGCCAAAATGTAACCATTGATGAGCAGCTATGTTTACTGGTTTTGTACGGAATAATACATCCAACAATTAGTGAGAGAGTGCCTCGATTGGGTACAGTTTTCAAATCACGACCCCAAGTTGAGCTACAGTTATATCCCTTGGCACTAATATCATAAAACTGTGATCTGATCTATTTTTCTGGACAGGTTCACCGCATCTATCTTATAATTCAAGTGGATTCAACATCAAGGAAGCAAGAAGTCGACATTATTCAGTGACCTACTAGATGGTTTACAATTCTTTACCTCAGAAGAATATTCTGCAGATTGGTTATCCAAGAGACACTATTTGCTCAACTGGCAACCACAGTACTTTCCAAATTGTGTTTACTGAATATACTCTACACGCACAAACTCCACCATACAATAGCGTATAAACGGACAGGCGGAACGTTTTGCTGATACTATAAAACCCCCAAAACTTTTCGAGATGACTATAAATCTCCACCATACAATAGCATATAAACGGACAGGCGGAACGTTTTGCTGATACTATAAAACCCCCAAAACTTTTCGAGATGACTATAAATCTCCACCATACAATAGCATATAAACGGACAGGCGGAACGTTTTGCTGATACTATAAAACCCCCAAAACTTTTCGAGATGACTATAAATTTAAAGTTTCCTGGAGGTGTATTATCCAGCAACCCTTTGGTTGGGCGTAAAATAATAACCCAGTAACGAGTGCTGTTTCCAAAACCTCCAGCAGAGGATCCGCAGTTAGTAAAACTGGAAGATCGATCGCAAGTATCCAAATGTGGATTCACTTTACGAGACAAATTTTGCGTAGATGATTTCACACAACGTCATATTACATGGACTTCGGGGAAGGCAACAGGAAGGAGAGGACCAATTTTTTACAAGCTGCCGGTTGTATCAGAACAGTGGATGAGGCAAGTCGGTCAGCTTCGAAAGAAATGCGGTTCAAATGGTCTTGCCTGACTGGATAACGATGTAACTTTGAGGCATTTTCAACATCAAAACATGTCACTCAGAATACGCTACTCGGAACAATCGTTCACTCAGATTAGAGACACAATACTTTCCGCCTAACTATTCACTCCTCGTTTTCATGAAAGCTGGTCAAGACTATGGTGGATTAGGAAGCACAATGAAAAATAGATCAACTGAGGATTGCCGCTACTGTGTACGAATCTGGCAATCGCACTTTCAGGTGCTGTCCTGGCATTCATTAAAGGAACCATCTTTTCAGACGCGCCGAGGTAATCTTGATTACACTGGACCCCGGAGAGGAGTTGATCTTTTTGAAGTATGCTTTAGAACTTTATGGTAGCATTCTTAGCAGTCTGATGGCTTGGAAAACCAAGACAGTTAATAAGGCGCCACATTTTCTGAATTGATAATAACTGGGTGAACTAATCCAGGATGAAGAAAACAATAATGCTGGCGATGCATATAAACAATAATTCCGTTAAAAATTGTTCCCGAAGTTGAACTGTATCATCGGAATGACCGTAGCCCACAAGGCACGATGTGATATTTGTTGGGGAGTCGGAAATCTCCCTGAAACACGTTATCAGCGAGGCTGCAGTCCACCTTCTTCCAGCCCATGGACAGGGTGCCTTGTAAATTCTAACCAATGACAAGGCCCATATATCCCACAAAGCAGTGCAGTCGTGACTCCTGAGTCCATGAACCAGTCAGTCCATCACACGGCTACCTACCTTTCACAACAATCCACCAACCAATCAGACTTACTGCATACTATGATCCAAATTAACCAATCACATCGGCACCCCAAGCTGGGTAATCAGTAACAACGTCATACGTGTCCACGTATTCCTTGTCTCACTCTATATACCGTGTTCACTTTTAGTTACAAAGAATACAGTTTCGGCACTTGTTCGTGGTTACTTTTCCTTTGGGATTGGACGATCGAGGAATCACTGGCCCGGGATAATCCATAGGTTTGCACACTGACAAGACGAAGATAACTTTTGCTGATCACTTTCCGTTGAAAATTATTACAAATATAAGCAAGACGAATCCTTTCACGACTATTTCACAATATCCAATAAAAATGATCAGTTGGTCGTTCTATGTTTATTGTTTGCAATGGTTTCGTTTTATCTGACCAGCCATTGAGTGAAATACCGTTATGCGATGGGGTTGCCCACTGCATTGGTTACGTCTCATTATTATTCAAGGCTGTTGGCAGATAGACACTAATTAAAGTATCGCAGACAGTCTAAGTATTTATTTGTGTGATCTACGAAAATATATTTCGGGACCAAGCACCAGGTTGAACTGAAATGATGTGCTCTACTGACCATTCCTGATAATGCGGCTGAGTACTTAGACCATACAATGTGCCATTCCGAGAAAAAATAAAGCTGCTGTTGGTAGTTTCATTTTGTAAAGGGATGACAGGACACGATTTCCCCGCAAGCATAAAGTCGGTTTCGTGGTTGAAGCCGAGCATCAAATCGAATACCTGGCTATAGTCTGCCCAGTCATCTCTAGGCTTGATCATTCCACAATCGGTTTGTGGTTCCAATCCTGTTTGAAAGTTAACACATGGGCATGGACAAATTTTCTATCATGTGCTTCAAAAAAGGACTTTTTGGTCTTGCGTGATCCTTACGACTCGAATGAGATTACGGCCATAAAAAAGCGCCTATGTTTATCCTAGTCTTTAAAAACGAGATTTGGAGGTCAATATCACTTTACTTTTCAATGATCCATTTCGCATTACTTGGTAATTAGTTCGAGTTCGCATGACAACTATTCGACTTTGATCATCCACAGAGTTAGTAATACCTAAAACCGTCACAGTGAAGTATACTTTCAGATTTAGGACCTTTCTGTCTTTAAGTTCAAATTTTGTCCTTTGAAAATCATCCTTCTTTAACAAACTCTAACCATTTCCTGAAGTATTTTGAATATTGTGGGTATATTGGGGTCATCTGTTTGTCCTTGTCCCGGTTACGCACGAGTTTTACAGCAGACTATAGATAATAATATTAATTGATAATCGGTCAAGCAATTAATCTCTTAGAAGTCTGCCATGAATCACATTATGTGAATAGACGTGACCACACAAATAGCTTTATTTGCAATGGCATGGAATACTGAGGGCAGTTCTGGCTTCTGTCAATCGTTTTTGTGGACTTCCGATAAGTGAATTTGGCGTATGGGTGACCATCGTGCGTGCATCAATCATGGTGAATTCAGAGTGCACTGCTGCTCTTGCATGAAACTAGTCAGCAATTATTAGAGTAAAAGAGAAATCAAAAGCGACAGCCTGTTGGTTTAGCTTCATAGTAACACATTTAGAGTGAACATGATTTCCGGAGATAAACCCCCTAAATTTAGTG
>STRG.76180.1
GTGCGCTGGGCACCCAACCTGAAAAACACTTCGTGAAGTGAACGCAGGAGGTGTGATCCGCCAGTCTAGTTGCGCTCGCACATCGTTGCAGACGGCCTGCACGCCCGATGTAATATTGGTATATTTCTCGGCCATGGTCGAGACGCACGCGTTAAAGCATGATCATGGTGTACACGTTACTCAATAAGATGAAATATTCACATATTCTAAGTATGAAAGTCGAGAGCATTAGAGATGAAAAAACAATGACAGGAAAAGTTTGAATGGACCATTCTGATAATGGTTTGCGCGGCAGTTTTAAACCGGTTTCGAATCCGGATCAGGCAGTGGTGCGCGGTGGAGATATTGAGAAAATCGTTAGCGCAGTGCTAAGGAGGCATTATTAACAAGAATGATGCAAGCCCAGGAAACCAGAGGCCAACTGAGGTTCTGCAGATGGAATAAATTTTGAACAAGAAAAAAAGGGTGGAAAATCAACGCACGCGAAGAGGATAGCGATCCATGAAGACAATGCAGACCCTGAANT
>STRG.68234.1
CACTAGGTTTCTTTTGTGTTGTAGGGGGACAAAACTTAGGAAATGTATGCATTGCCCCATCTATGTACATTTCCGATACACCCTCCCTGCTGTATGTCCGTCCTCCATTTTACGTAATCCCATATCAAGAAAAGCGAGGAAATTGTCCGTCTCTATTTCCACTGTAAATGTGGTCATTGCATGAGCGTTGTTGAATGTCCTCAGTAGTTCGGTAATGTCTTTTGCTGAGTCGAAAATTACGAAAAGGCTTACATACCTTAGAGTGCTGTTTCGGCAGGCTCCGTGTGACTGCGGAAAGATATATCAATGAGCCTAATGATGGTTCCTTGCTGAACCAAACAAAAACCAAGGCCTTGGTAAAATTGTCGGATCAGATGAAGATGTGCTCGGCTACAGTGAAGCCCTCGGTTATGAAGCTGGTCTGAATACAAGACAGACAATGAGCGCCGTTGTACAACGACTACCGAGTCGTGTTCAATCCAGGTGCACCGACAGGGCCTCGGTCATTCTCAGGCTGAGATATGAGTCTACTTTTGATGAACAGACATGTTTTGTCAGTGTTCAGGGCGATGCTTCCTCAGCTGGTGTCGTTTAAACTTCACAACCGGCCAAGGGTGTGTGCCAACGGCCTGAATTTCATAAACTGACTAGAAGCTGTCACTTCAGCAATCGAGTAGCCATAATTATATCAACTGAGACTGCAACCAACCTTAAAATGACGTCCAAAAATTGTTTGTTTTATATGTGATAACTTAACTTCACGAAGCAGTATATGGAATTCACAGACCTAATGTGTTCTGTTCCGTCCCAGTAGCTTTAGTAAGAAGGCTACTCTGCCGTCGAACCATCACGTTTCATTATACAAAAATAAGCAGATTATATGGGATAGTCGGTGACTGCAGTCAACAGCATGGAAGAAAGCGCACTGGCGCAGAAAGATTGGATCTTCAGGTTATGTCCCCTATTTGTTGATTTCTTACCGGTCGGATAGAA
>STRG.49349.1
GTGCACGTCGACCTCGTAGGACCACTTCCACCTTTGCTTGGGTACGTTTACATACCCACATGCGTGGATCGTTTTACTCGCTGGCCGCAGGCCATTCCTATCCCTCGTCCCACGTCGGAAGAGGCCGCGAAAGCTTTTCTGACCGGTTGGGTTAGTCATTTCGGTTGCCCGGCAATAGTGACCACCGATCGTAGTCCACACTTTGACGGCGCTTTCGGCAGCCTACTAGCTACGCTCGGTTGCCGACACGTTAAGACGACAGCTTACCGCCCTCAGGCCAATGGCATGGTTGAGCGTTTCCACCGGCAATTAAAAGCCGCCCTTCGAGCAAACGGTAACCCCCTTTGGAGTGATACGCTACCATTAGCACTCTTAAGCCTGCGTAGTACCGTTTAGGAGGAGTTACACACAACACCGGCCGTACTAGTATATGGCTGTACACTTCGTCTGCCTGGGGAGTTGGTAGCCCCCTCACCAACCGTGACTCTCGACCACGGTGACTATGCTCAGCGCCTTACGCAGCACATGTGAGTGCTCAGGGCCAGTCCGCCGCGTGAACAACAGTTTACAAGTTATGTCCCAACTGCGTTAGAAACCGCTACTCACGTGTTCCTTCGCGTCGATGGCGTTCGATCACCATTACAAGCGCCTTACACTGGCCCGTTTCAGGTGATAAAACGTAGGGCAAAAACATTTGTCATAGATATCAGCGGACGACACGACACCGTATCTATCGACCGTCTCAAGCTTGCAGTCATGGAGTGCAGGCCGCTCGGCCAATTTACACCTACTCAAGCAGCTCAGTCACCCGCATCGAGCGAGTTACTACTCGAACCACCCTCAATTACGCCTAGTGAGGACTAGACAGCTAGTCCACCAGATTCTCCAACCGTACCCGCAACGCGAAGTAGCCGTCGCGGTCGCCAACTACGAAATGCCGTCCGCTTCGCCGATTTCGTGACGATTTTTACAACCGACTGTTAGCAATAAGTTGGGAAGTTCATCAAGGATTTACCGACCAACAGGCCCGTGAAATTACAATCGATAGTTATGATTTCATTTTCTTCTGGTCTCCTAGCGACTACAACAACACAGAACATCGTTTGTGTGTTGTTATTACGGCCCAACATCCACCGGCGCCCTCAGGCGCCATTTTGTTCCAGTTTACCTTGCCCTCTCTCAGACGGATCTACACAGTCACATTGGCTTCATCCGTAGCCTCGTTGACTCCCGTGAACGTTCAAGGAGCCAACCACT
>STRG.21544.1
ATGTTCCGGATGCCCCATCGTGAAACTTTAAATCTGGAGAAAGAACACTGTTTTTCTTTCCCCTCCCACCCAAAGGTTTCGACCATTATTCCTCTAGGATCGCCTTGTATCTGGTAACAGTGAGTTTGGACCCTTCCTAAATATTGACTTTTTTTGACAATTTTATGGAAGTTACCTTGCCCTAATTATTCGAACCCTATGAATGGGCTCGATTTTTCGTATTTCCTTCGTGCATTCTGTCCCAATGAACAGTTTATCTCTCGGATTATCCAGCCATATTTTGGTATTGTGAAGGAATTTCTCCCAGTTAAATAGATGCACTGTAAATCTGTACATTATTTAGTAAATGTGAATCTTTACTAGCAAATAAAGTGAGTAATGAGCGGATAAAAAACAATACAGATGACTTTATCAAGTTAAGTAGTCCACGAAGAAGTTGTGCGAAATGACACAGAAAAGCTAATTCATGGGCGCAGATCTACTGTTCGGGATAAAGGGTTTGTCAGTTTCCTTTACGTGGCTGATCCATACTCAAATAGCGAACTGTATATATCGTTAGTCTCTCATCATTTCCCATTATCTGTCTACATCTACTTAACAATTGCAGCTCATTTCAGCATCAGATTTTCTATTTTAGTGACAGGAAACTCATGAACTAGCACTATTGTGTCTAAATTAGAGCCGGTAAATACGGTTCTTCAATAGATTGTTTTTATAACTTCTACTGAAGTTACGCATCTTAAAAAAGCACTTACAGACCACGATTTGCTGCTGCATGAATTAAAAAAGATGTATATCAGCTTTTGCTACTTATGACTGAAAACAGTAGTAACTTCAGGAATGATGTTACAGCTGAGTCACTTGATGTCAATAAAATAGGACTTTTAATACATCGCTTTGCGATTTCGTTCCTGTCTAGAAAAATGCTGAAGATGCAAATGGTTGAAGTTTAGGAAGATGGGGCCAACATATCTGATCTGGTGGGAGGCATCCGCTTGGAGTTAACTGGTCAGGTTCTGTGTCTCCATTCGAAGCTGTCGGGCATTTCTGGCTGTCATAGAGGACGACATCTGAACAAGCTTAACTTGCTAATTCGGATCAGCCCGGACGGGAGAGGGGTGGCGTAGTGGTAACACAAACGCTTTCGAGGCGACAGGGTCCGGGTTTAAGCCCGGGGTGTGGTGGAGGATAGGAATCACTGATGAGCTTTAACAAGAGCACAACTCATGTCTGGTGCTTCCGAGTGCGGGCTGGTCGGATGACCCGAGGTTTGTGCGTAAAAAGTAGAGTCCAAATGACCGTAAACCAAACAAAGATTCATCAATTTTATCATAGACTATGCCCATCGATTCAGGAAAACGTTTTTAACTTACTCACTCTCTACTATCCATAGCTGTACTTATACTCTTCTCTGCCCAGTACTATATGTGTAATTGCCTGAAGTGATATATCGAAAAGAAATTTCTTCGTGTTACAAGCTTTTTCATTCATCAATCCCACACACCGCTCGCAAGCAATTGCGTGACATAGTTTGTCTCTACTGAAAATTGTCAGATTTTTGTAACACAACGGACAAATAAAAGCAAACAAATAAATAGCAAAGCTCCTTACGTTCCTAACTAATATTCTCAGCTGCATAGGAAAAATGATTACAATAAATACACACATCCTGTTGCCTAGTGGAAATAACAGTTCAGGTTAGATGAGCTGGAAAAAATAAACAGGTTTTCACTAATTGAGCATCAGATGTTGTTCAAGTTTATTGTCTCCGGTAACGGTAGACTTTTGAAACAGTTATAAGTTCTGGATTCGATCAACTTGAAGTCAACTTTTAAATCGCCAGCAGACATTGATTACACACTTTTTCTTCAATTTTTCTGACAAATTTTGTTTCGGTTTTCATTTCTCGTGTTCCCATAGATTATATATCGACGACTACTCTGAAGCGGTTTTTTTATTTTCTACGCAGAAGACGTCGCATGAGAGAAAATGTTTTTGATCCACTTTCACAAGTAGTAACCAAAACTTGAGCACAAACATCATAGCGAAATTCAGCCAATGCTCTTCCTTCGTATGTTAACCACTACCGTATAAGGGAATTCTTATAAATTTATGTGCAAGAGGGACGCCAATAAATGAAGCGTGTTTTAGCTTTAGAGTAGAGGAAAGAATTGTTGGCATAAAACGGGCGTGTATTGCCCTAACGTGCATTGCCGTTGACACAACGGCATTAAATCATGTATTTTTGATATCCATCGAACCGTTGAGAGGCTGGTGGTTAGATTTTCATCCACAATTTTCCATTCCAAGTTCGAGCTCCGGTTTGAGGACACGGTGGGTATGCACAACTGATGACTCCTAAAAAAATGGAGCAATTGTG
>STRG.58348.1
GACGTATGCACTGCATACTAAGTCTGGCCGTTACTCTCCACGAGAAGTCAGATATTCAGACTATATTTATCAGTTCACGACTGACCTACGACACGGTAAAAGTGAGTCGAACTGCGTTGCAGATGCTTTGTCGCGTATTTCGCTTAATGCTATTAAACCTCCGATTTTAGACATCCCTGCCATGGCTGCATCACAGGCACAGGATTCTTCATGTATGGAAGCAGCTCAGTCATCGTCGCTACAGTTTTAGTCTGTACCTCTGGCCACCAGTGCTGGGGCTATACTCTGCAACATGTCTACTGGCCTGCCTCGACCAGTGGTACCCTCTACACATCGACGTCTCGTGTTCGATACCCCACATGGACTCTCACGTCCAGGCATCGCAGCCAGTCTCCCATTAGTAGCTGCACGATACGTCTGGCAGTTCATGAATAAAGATGTTCGTATGTGGGCAAAACAGTGTCTACAATGTCAACGATCTAAAGTGCATAGGCACTTAGCTTCGCCTATCGGCACTTGTGCTACGCCTGATGCTCGCTTCGATCACATCCACGTAGACATTGTGGGTCCTCTGACCCCATCACACGGGTACGCCTATTTACTAACGTGCATTGATAGATTTACGAGGTGGCCCGAGGCTATTCCCATCTCTGTCGGCACGGCCGAATCAGTGGCTCGACATTTGATAGAACGATGGATAGCTTCATATGGTTGTCCTTCTACATTCACCACCGATCAAGGGCAACAATTTGAGTCCGATCTATTCTCTTCATTAACTCACACGCTGGGTACGGAACGCATTCGCACGACCGCGTACCATCCAGCGTGGAATGGTTTAGTCGAACGTTTTCATCGCCAACTCAAAGCGGCTCTCAAAGCACACGAGAGCCCCGACTGGTATGAAACGTTACCGCTAGTTCTGCTTGGTATCAGGACTTGCATAAAGGCAGATATCCAATGTTCCGCCGCAGAACTTGTCCGCAGCACGACATTACGACTGCCTGGGGAATTCTTTACGCCACGGAGTACGCTCACCTTTCGTACAGACTTACTTTCACCGTTTGTCTACGTACATGCAAAATCTCGCTCCGGCGCAAACTCGAATGCAGCGAAGACAGGGTTTTTGTTCCGACCGAACTCGAAGCCTGTTCACATGTGTTCATTCGTGTTGATTCGGTACGGAAACCATTACAACAGCTTTACAAAGGTCCATGTCGTGTGATTTCTCGTCACGATGAAACCTTTAAGGTTGATCGGCAAGGTCGCGTCGATACAGTTAGCATCGTTCGTCTCAAAGCCGCGTACGTTGATGATAGCGTGTCGCCCGCTGACATGCAATTCGATGTTCACCCTGCACTACCTGTTGACGACACTTCCGTGCCACCTCAAGGTCTGCTGTTAGCGTTGCCTGCTACGACTTCGAATGAGGTTATCGTCTCACGTTCAGGACAGCACCCAGTTGGTACTGCTACGTCCTTAAATGAGAACACTGTCTCACGTTCAGGTCAGCAGAGCACGCCTACGCGCCCGTCCGTGAATGAGGCTCCCGTCTCGCGTTCCTGTCGGAAGATCGTTTGCCCAGCACGTTTTCGCGACTAGGTCAAACACGATCTTAACCATTGCACTTCGCAGTAATAACTTTCGTGTTTATCGTTTCGACACGATTTGACATATCTCATTAGTTATTACTGTATTCTAGTCAAGTCCATTGCGGTTGCTACACCAGTTTTCCGTTTCTTTTCGTTTCATGGAACCTCA
>STRG.9624.2
ATATGACACCCTTCCAACAGTGGCTTCTCAATGTTAGCAGTGCTTTTCCTGCACAGCGAGCGACTGCTATGATGAGGTCATAACGAAAATTTTAAACTTACGGCTAATGAAAGAATAGAAATTCTGTTGGAAGCACTAGAAGCACTTGCTAAAGAAAAGCGTGCTCACAAGTGAACCAGCGTCAGCGGCACTGAATCTTATCACCCGTCATAATAGCTAACGTGTCTTAATGGAGCTAGCAAGGCTGACAGGTGATGGTGGATAAAGGAGCGGAACGGAACCCAATACGCCGGAGCGTGCTACGCAGTGTCCGCGCACACTCGCATGTATATGCATGTGTGTGGATGTGCTCGCGCATATCCATTCAAGAACAAGCTGGTGTAAGCGATGAAAGACATACAAATGGACGTTGTTAATACCCTAATCACAGGTAGTATTCAAGGCCGATAGCCACACCGTAGATGCAGACGCACGATGAAATGACGGTCGAATAAATTGATTGAGTGCAGAACCATAAATGTTCCACCCTCATGGGAATTACAGTTCACTGATTGATACCGTGAAAAGCAATCCGTGCCAGTGACTTAATGAATCAGACTTTCTTTGGAGTTAAAGGCAGTTTCACCTTATCGATTTCATGTCAAACCCCGTCAACTTCAGATCAGGATCACGACCGAAAACACAATGCTACTAACTATCAGTCTGACAGTTTTGGCTCTATTCTCGAGCATTTCATGCTCACCAGTACCACCTGGAGTGCAGCAAGAGAAACTGCTTCAACTAAACAACTGCGCACAAATCTGTCGTTACCCGGCCATGGAATGTGAATACACTTGTCAAGGCAACGGACGTTGTGAGGTCGATTGTCAACGCGAATTGGCTTTGTGTGTGCGAAAATGTTACACAGATCTACTCACGGAAATAGAACAGCTCAGTCTGATTGACCCCGAATGGCAGTTGAAGCACGACGCCATTGATTAGCTTTGATTGCTCGTAGCTGATGTCACTTGCGTGTGATGATGTTGGATCATCAAACCCCTGTCTAACCTCATCCCAGTGATATAAATTATGTGCTCACGGTTTCATCAGTGTCAACGTCATTTCTAATCTACTGCTCATTTTCGTATCTTCGACCGGTTTTGGAACTGCTCTCAACTGATGCAGAGACGTTCACTGATTACCTTTTTGCGTTTTCATTCTTTTTCATCGCATCAAAATATGCAATTACCTCTTCCTATCACATCGTAACAAACAAAAACAAGGATGTGATCATTTTCACACAAAAAACTGCTAATTTTGTACCAAACTGGAATTAAATATCAATTTAATTTCAGCCTGTCATAAACAGAATCATTCCGATCGCTTTGACCACTGTTCGTCGTACTTTTTAATAAAAATGATAAAGTTTTCTA
>STRG.55826.1
TTGGATCTCAGTCAAATAGCACAGGAACAGTAATATAGTGTCGTCCAAGAACTTTGGATCAACATAACAATTGGAAAATACATCTCAAAGCAGTAGCGCGCATAAGAATGTTCACTGCTCATCGGCACTTGGCGAAGAAGAATCCAAAGGTCTTGAGTAAAAAGAAGACCGGTACGAGTAAAGCGTGGTCGTGGAAATAACTTGTCTGAAAGTAAATATGTGCGAATCGGTTGGAAAATCCTTCTCCCACACTTTGGGACTGTACCATCAAATAATTACTAGAAAGTTATTTTCGTAAAATCTATTTTGATCCCGGATGAAACATGAAGCCATTCCAACATCAACTTGGAAACTATCTTCTAAGTTCGCATAAAAATGACGATTAGAAAACTTATCTATAGGTTTTTCGATCAAACTTAGGGCAACGGCTAATGCCGTTTAGAGCTCCGTTTTGTACCTAACAAGGAATGACGGAAGTGCTATGAAGCAGCGAGCAGTTCACACAGAGAGAGCGAGTTAAGGCATTGTTTTACAAGAACATTATCCCCAGTAAGAGGTTGATTAGTAATATGTTGAATTCTGAGCACTTCCATCGTAAATCCTACATTTCCATTCTCATTCAACTGGATACCGTTAATGAGAAAGAAAAACACACGAAATGAAACACTGAGATTAGCAGCTGTTGGCCATTACCCGTGTTAGTGGAGCTGCATCAGGTAACTTTAATTGTCGGTTGATGAACTAACCAAAAGTAGTTCCATCTTTTCACAAAATGGTGCTCATGCAGTCAGGTAAAGAAAGCTGAACTGAAAAGTTGATTCTTCAATGCAGACATATTTGAATAGCCTGACAATGATAACAAGTAACTATTGAGATTATTCGTTCAATAGGAAGAAGCCTCAACTTTTCGAAAATCCAAACGGATCACAAGAATCAATGTTTATTCAAAACATCCATCTGTTCAAGGAGGCGGAAAATCTATGAAATGACTGCTGAAATGATTATTATAACTGGCTTTCTAAAATTGGTAATAACGTAAGCACATTGTCATTATGTGGTACTTTGTTACCTGTTCTCATTCTATGCGGTAAATCAAAGTTATCAAGTTTGGAATCAATAACTTGATAAATATGTTCACAATACCAATTATAGAATTCCATTGATCACTTGCCCGTGGACCGCATTATTTATGGAACTCAAACCACACCTTCAATTCCAGTAATTGTTGTAAACCACAGATCAATATTTCGTATAATGAATCGAGTGATCACATTCAACATGCAATTAATTAGAAACACTGATGGATGAATTAATAAAAACCGATAGAAGTTGATAGAACAATCAGAAATGATACCAAGAGAAAAAATTGGGATTTTGCCGCACATTCCACGGTCCAATTTACGCTTTGTTCAGTCTACGCTTGTTTTATTACCGGCTACATTTTTCGACTTTCCATTTAGTTACCAATGTGCAAGGCATGTGAAAACAGCACCTTGGGTACTCATTCCCAGTGGATTAGGATTTCAATGTGTTGTCGTAAATACTTGTGTACAAGAACAGACAGATGTTTCAGTGATACTCTGAAAATTGCAGTTCAGTATCGAGATTGCACACGTGCTCCCAGTCGAGAGGCATAAATTACACACTGAAATGCTTGTGAAACGGTTTTCATGAGTGATCAGTGATCATGTCATCATTTCAGACCATTATTCGACTCTGAATCTGTTTAATTATTTGTAGAAGTAATCCGGAGCAACAACTCACTAACCCGTTCGAACCACACACTATCATTTCATTGTTTTTGCTGGCTCTCAACGGTCAGATATACACTGGGAATTGGCAAACCGGACAATTTGTTTTAAGTGATCCACTTGTTGAATGACGTTGACAAACGTGTGTGGGCAAAGTGCAACAGATACGACAAAGCCAATTCATTATTAATGTCAGCTAGAAAAGTGTACGCAAAATCTGGATGATTAAAATTCAACTCAACAGTCTAGCTCGATATCTGTTGTCAACTAATGGCCCTAGGGTGCACACTACTCGTAAAAGAAGAGTTCAAAGGTGAATATTCCCTCAAATTATATGTTCCTTTTTATTCGGGATAGCTATTGTGTGATGGCGCATGTGTGGATGCATGAATGCGCGCGTGCTTGTGTGAGCTGACCACAGCACACAGACGGTGGTGAGGTAGTCTTGGGCATATCCGGATGAACTCAGTCCTTGGGCGAGTTTCGTGCACCGACAGGTGTGATCGTATATGATCAGGAAACCAGTGGTTCTTCCAAGTGAATGTGTGCGGTGGCCTAAAGTTGACTGGAGCAACTGCTTCGCCTAGGTGGACATGGCCTGTGGGGAACCTAATGAAGTACCTTCATCCAACCATATTTATGCCCATCATCATCTAAAGCAGTAGTTGCCTAATCATATTTGACAGTGACGACATTGATCTTTCTTAAATTAGGGCGTCAATTGACAAGGAAGAAATTGTAACCATATCCTTCGAGAAGTAGGGTCAGCACGTCACCATAGAGATTCCAAGATTGTCTGTGTGGGCACGGTGCAGGATGGGGGTTCAGCAATGGCCACTCACTGTAACAGAAAACACAGTGTACATCTGGATCGGACAACGATATGCTGGTTCTATTCCGAACCGGAGAACAATTAGTCAATATTCTTGCGAATCTTTTCAGCCGTTCCACTATTTACTATGTTATTTTCCATTTCCATCAGATTCCATTCTCTTATGCTAGCGATACTGAGGACATATTCATTATCTACATACGAAACATATGTAGGGCCAAGACACTATTTTCTCAGCCAATGATACGTCCCTCTTGACAGATCTCTCACCACTGTTGTTTCACGGTCCTCTTTCCTTAAGTATTCACTAATTAGTGATGTTGATCTCATTACCAGTACCCTGAGGCAAACGTGCCACTTCTGTTGCACTGTATAAGCAATTTGTTTGTTCAGTGGCAGACTAGACTCACCCTATCAACAGTCTGTATTTATGCTTAGGGAGAGCACCACGAATTGCACGATGATACTGGAGTAACCTATTATTCAGATTTGTTGGACCGTGAGGATCACTTATTTTTCGTCACGTTCTTTTGAACATGATGAGACATGAGTTGCGGTGAACCACGTGAAAGATTTACACAATGTGGAAGTGTTCTGACCATGTAAGTTTTAGATGGCGAATTGCAGCTAAGTGATGGAAGAAAAAACATCATTCAATAAGTTGTTCATTGAGGCACAAAAAAGGCCCTCAAAACAGTACGTGAGATAGATACAGAGTGATAGCATGATACCCTGAAGTACTTCGGTCATTGAGTTAGCTAAGACGTGATGACCAAGACCACGTATTTACTATTCCCGATTGGTGAAGGGGCCAGATAAGTGATCTCAGGTAGATGGCTGGCTGCCATCAACACCTAATATATTTGGAACCTGTGTTCTCGTTACACAACGTGTCTTTACCACAAACACTAGCTGCCTTACATGTCCTATACAGTGAAAAACAAAAAAGCGCACTATGTTGGACGGGACACTCAAGTGACGATAGTCAAGCTGAACGAACTCGGGTTTCTTATCTAAAAGGGAGTTCGGTACAATAGAAGTCTTGGAACACACGAGTCCGTAGTAATAGATTGCATGGGAAATCCTCCAGGGAGTGAACATGCACTGGTGTCACGGATGTCACTCTAGCATATTCCCGGGTACTTCCATGAAAAATGCCGCTAGTATGAACATGTTAACACCTAGGATGAAATGAGAACAAATTCAGTTTGCATCCTAGGCGGTCATTCATCTGATCCACTGACCTTATCACACTTCATCTTCATTCATACTCCATATACTTAGAAAGAATATCTATCACCTTTTGAACTCTCTGTTTACGGCGAATGTAGAAACTAGAGTTATTATCCGACAACGAACATCGATTAAGTCTGCTAACTTGCTTTTCTATCATCCAGTATTCGCGTACACTCTTTCAGCGCACATGACTACTCACTTTACCGCATTTGCTACATTTTGCCTACGGACAAAGTTTCTAGTAGCAGGTTGAGGAATTCGATCTCTTCAGGGTATTCTCATATCCGTTGGTCACACTGTAGTTTCCGTGGTTTTCAGCGGTTTGAAAGTCCGCATAACAAGAATTAACACATTATTCACTTAAAAAAAACTCGGGAGTTCATTTTTATGCATGCTTTGAGCATTCGGTTACTTAAGTCATATCTAGATATGGGAGATCAACATGAAATATAGACTCCGTCAAATCTAATCAAAAAGTTGTTGATCAGAATAAATAACAAATCAGTTTTGGATTATGAATTATTCGTAAACCTTTTGTAAAATACTAACGAGCAAAAAGTTGAAGGCTAAATTTCTTTCCATTCAGCAATTGCCACAGACCATCTTGTGGAAATTGAGTCATTTTCCAAGCATATTTATCATTTCACAGTCAGAAAATTGAAATCCAGTCACATTTACTGATTCAAAACAGATATTCCGGATGATCAGCTATCTAATTTTCTCGTAAACCAAATAAAAAGGCGAAATTCCTCGATCGGAACGTAAAGGATGAAACCTATGTTGGCTTACAGAAAGGTAAACATTTAATGGATCACGGATTTCACAGGTGAGGAGCTTCATTACGCAATAGAATCTATTGCTTTATTATATCTGATTTAGAAGTATCTTCTTCGAAGTCGTTATGATTACACCTCTAACATTTGAAGGTCTGGGTTATTCAGTTTCACTTTCATTCAGCGAAGATATGTAATCTTCAAAAACTCAATAGAAAAAGGATTAGTGGATGCCCATGTTTCACGGCGGAAATATTGGTGAATAGATTAGGGATTGCCATGAAATTCAGGACACAATCGTGCTGCAAGACAGGGACAGATTCTTCGAAGAACTTCAAAGAGATTTCTGAACCCCAATTTTTGGCACATCCTGTGAAATGCTTTATCATCGTTTTAACTGGGTCATTCGTTTCCGTCTTTCGAAATGATTGTTCTGTGATATTCGTCTACTCAAACTCTCTCGTCTGTACCAAACACCCAATTCGAACGCGGTAGTATCATTGCATTTTAAATGGAAGTAGACAAAATCGCCCCGGCCCAGCTGTTCACCTGGTGGACGAGGGACGGTTCCATATATCTGATGGATCAAATTTTGCGTTGAGTTACAGAATTTTGGTGTGCCGTTTGGTCGAAGATTATAGATGAGCTTCTGCTAAAACAGGTAGACTTCACGGGTACATTAGGACCCAAAACGTACGATGTAGTACGTGATAATTTTCGCTGAAGCACTAGCTCTCAGTTTTGTATTACAGTTCACCATTATTTTGCAATTGGTGAATCAGATGAATCCTGCCTCCATCTATCATTTCCCCCATTTGGCAGCCGTTAATTGGCCGCAGTACCCGTCTAAAAAGATTGCACATTTTTGTTTAATAAGCGAATTAAATTGATGATTATCTCCATTATTGACTGATCAGTCAATGATATCCCCGAATAATTTGAGTAGGATCACCTGCAAGTCAACCCACATTGACCATGCATTTCATAACACGTTTAGGCTCATTACTCAAACACGTGTTCAAAACACGAGACAGTATTCTGTTCGCAAGAACTTTTGAACTTTATCTCACTGGTTCCATCCGATCACAACTGCATATTCAAATGTACAAGCGCACATCATAGCAACTAACCAACCAGAATTAGAAGCATAAATCAAAGTAGACATCACGATCGATTGCTCGATAACGACCCTGCTCCTATTCTGTCTGATAGTGCTACCACAACTACTGATCGCCAACTAAACTAAAAGTTGTACACAGTCATACTGTTCCATTCTGCTTTACAAAGGATGAATAGGGAACCCCTCCCAACTATACACAAATTCATTGAATCGTTCAATACATCGAAGCTATTCAGTCACTTGAAATGGTGCTGATAACATCCTGAATACAAATAAAGTGAACTACATACATTCTTATCTTGATCACCGCAGCATCTACTGGGCTATAGACGTGGACTGAAAAAAATTTAAGCAGTTTGACCTGATTTACTCCAGACCAACATGCTGGTGATCGAATTTTGTCAGGAATAACACACTGTTTTTCTTCGAATAAATTTCCATCATGTACCTGTTGATCAAACAGTTCCATTTTGGTTAGCGCCCATGCTTGATTATACACAGAATAAACAGAACTCAACTGAAATGAAAAGCGAACACTTGTTTCTACGTTTCCAAAGTTGTATCATCATACGAAAAATTTAATTAAGCTGTTGGCTAACGAAACGCATTAGTGTTTCTTATAGGTGTCAGGCCAGTAGCCGTGTTCCCTATTTACCGTGTGTCTTCCGATGCCAACATTATAAATGCTCGCGTATTGTTCATTCACAAAGGAAACACATTTCAGACAAATGAAATTTTTGTCCATCTGTTTTCCTCATTACAACTTTCAATCTGGAGAGGTAACTCTATTCGAATTTGGTTGAATGCATTCTGAAAAATGATGTGATAAGATAGGTCGCAACTCCGTTCCATCCCAGCACTAGCACAATTGTATAAAGTTGAACTGGACCTGGAATGGGCTGCCTGAGCGAATGAACCACAAATATCACTGCATGGTACAACGCCAAGTCTGGCGCAAGTTCTGCGGTACTTCACCTTAGGAGGTGAATAATCAGGTTTCCACTGGATCTTTGATCGACTTCGTGATCTCGATTCACCATACAGAATAGAACAGAATACAAGTATTGCCTAGCCACCGCTTGTGGATTACAGGCTGTGTAATGCTAACTGAAGTGGTCTGAATCATTGTTTATGTGGTAGAAGAAAAGCAAACATACAACGAGACCTGATATTGTTTTGCACCGATCACATGGACAATAAATCAAGAAACGCAACGATAACTGCGAGGGACATGTCCATACTTGGTTCATTATTGCGTGCTCACTTTCCTCTTCCTCATTTCTCTCCGGATGTTTAGTGAGTTGTTCACAACGAGGTGAATCGTGTGATAAAACCCTGTTCAAACGGTGTTGTGCAAATTTGGTCTGCGATTTGAAATCTGCCGCAAAAGGAAAATGTATTGATTGCTATCCCATGGATCACGGATGTTTGACGGATAGAAGCCTCGGTGCCCATTTCAGTGA
>STRG.73927.1
AAGGCAAGTGAGTCAAAGGTGATAATAAAACGGACCTTTTGTGCAGGTGATTAGAGTGTCATATGGAAATTCAAATGAAGGCGAAAAGCTTCGCAGGGACTTCAGTGAACTTTTGAAGAGCATGAATGGTGTATGGACATATAACGGACTTTTAAAGAAAAGAAAAGCCGTCAATGAAACGGATTGGTGGAGACAAACGTCAATTGTTCGGCTGGGCAGAAGTTGGAAGAGTGTAAATTTTTTTTGTATGTGATAGAAAATTGTTAACCAAATTATGGTTGGCTTCAGATGGCTGGTATTCTGTTCCGTAAAGACCTTGGTTGCAGATGGTGGCAGGTAGAATGTTGAGGGAAGCAGGTAAAAAAGGGCTGGGTTCCGGTCATTGGTTTTGTACTGCAACGCGGGAAGAAATGAACTGTTGGAATGGATTATTTGGGAATAGACATTGAGCGGATATGTTGATAGTTGGTGTCAGGAATCATCTCTGCGATCCGGTGAGACTTTCATGAGGTTTTGTTAATCCCTGTACGGTGCCCCATTTAACGTCAGCGGGCGAGAGTATAGGTTTGAACCATTGATCAAATCGTCCAGTCCTTACGGTAATCCGGAACAAACGTCGATTTGGCCGATGGCTACCCAAGTAACCAATGCAATCTGGAAGAGATCAGGAGTGCGGCAGTCTGGAGAGTGTTCCAGCTGTGGGTTATGATTATCGTTTATATGGAAGCAAGAAAATGAACATTTTGTGATACGAACAATTAGTTATCGTTTGGCTAGTGGACCGGTCTATAAGGGATCCCTAGACGGAGACTGGTAGCTTTCTAGGGTAGTTGGGTGACAGTAGAGGTTTAGGGCACAAATATAGAAAAAATGATCTCATATCATGAGGGTCGGCGGCACGGAGGCTGGAGAACTGTCCGATGAAGGGCTAAAGGAGGCAGATAAAGTAGGTGGATACATACGTATACATGTACATTTATGTACATATATGTATATAACTTTATATAAGAGCAGGAGCAAATAGCAGTGACGGGGCGGAACACCGAAGTAGCAGTGCTTGGAAGAGACAGGTAGG
>STRG.5346.1
GGTTCTCGCAGTCCTGCTTCCCCATCCTATCACTCTCATATCGGTAAGGACGTTACGGACCTAAAAGAAACCGTTCGCATATTGTGCAATCAGGTCGGTGCAATGTGCAACGCATTAACTACTCATCGACCTGTGTCCGCCGAAGTACCCAGTCGACCTAGATCACGGTCCAGAAACCGCCGGTTACAAACCTGGTGTTGGTACCACCGCACATTCGGCTCCTAGGCATGCAGCTGTGATCCTCCAGGCTCATTCCGCACTTCCACATCACAGTCAAACGACCAGGCCAGCCAGTAACGGCGACGACTACGGCTGGCTCTCCACATGAAAGTCACCTATTTTATATCGTTGACCGATCCAGTGGCCTTCGATTCCTCATTAATACCGGCGCCGAGATCAGTGTAATCCCCCCACCAAAGCATCATAGTCTCAAACCATCTCACTTTACACTGCAAGCAGCAAACACAACAACTATTGCGACATCCGGCCAACGGCCCATCACTCTTGATTTAGGCCTCTGACGCTCTTTTCAGTGGGTTTTCATCCCGGCAGATGTTCAGGCTTCCATTATTGGCGCGGATTTCCTCTCACACTTTGGCCTAACAGTGGACCTCAAAAATCGCAAGCTGATAGACACCACAACTAAGCTTTGTGCAGTCGGCATTGGTAAATGCACCAACTCCCTGGGTATTCGGCTGGCAATCCCGCAATCGCCGTTTGCTGACATTATGAAAGAGTTCCCATCCCCCACTAAACCGTGTCAGTTCACCGACCCAGTCTGTCATGCTGTGCATCACCACATCGCTACAAAAGGCCAACTTGTTAACTTTCAACCACGCCGACTCA
>STRG.58543.2
NNNACCGGGACAATTGGGCTTAAAGCCTCGAACCCGTGTAGTACTTCAAGACTTCAAGACAACTGAACTGAACTGAATTGAACTGAACTGAACAAGACCACGAAACGGGCGCGCTCCGGTTTTGTGTTTTAGTGACGAGCATTGGCACGGGCTGCCACTCCTATTCTGTTTGATCTTCCGGGTCTCACCGAACCCGCTATCACCAGCTGATGCCCTGCTTCGTCCTCGATGTTCATTCAAACTAGCCACATTCAACGTGCGAACCCTGATGTGTATAGGACGACAGGCGGGTTTAGCTCCTGTATCATGGATCCAGTGGCATCCAAATTGGTTACAGACCTAGATGGTGAGAAAAAACTAGCCACCTACAGCCCTATTCAGGGCCGTGTGGTAATACAAACTGTTCGGGAAGAGGATGAATACATGCAACATCTAGAAACAATCGTTCAACGGGATTATTTCCCTGATTTGGCTACTATGCATCAGAATTCAAACAGACTGCCCGTGGCAGATGCGTCCCAACGTTCAACCACATCTAGGTGGTCGAAATCTGACTCTCGTAATCCGGAACGAGCCGACCCAACTGCAGTCAATCTGGATCGATATTTGGCAAACAACACTACAGAAGATGATGCATCTTTCAGTGAGCTCATAGAAGAAACCGAACGGAAACGTCGAATCAAGTTGTCATCATTTTTTCCATCTCTTGAAGCTCCGTCTGCAACCAATTCAACCGAGGTGAAGCCCTTGGCCATCACATCCGGTGCCAATGTGATTATCGGACCTCGACCGTCAATCACGGGAAACAGTGCTGTTCATTTCAATCCCGATGGAGTTCCACAAACAAAAGATGAATACTTGAATCATGTGGCCAACGATCGTCGGATTGTCCCCTCAAATACGCGGTTCAAACGACCTTTCCCACCGACCGTGGATAAGCGCAGTATTGCAAAACAGTTGGTACTGCACAAACTTGGGCGCATTGGATTAGATGGGAAAGAGACCGAGTCGGCTCTTAGTACACCACAAGCTGCCGGATACAGATTTATGGATGCTTCACCGTCTCCAGCTCCGTCTATTCTGGGTGCATCACCATTCATGACTTGGGGTGAATTGGACGCGACTCCATCACGTCTGGACGACGGTGGTGTAAATACCCCACTGGTCATGTCCGGAGCTCCAGCATTTCGTATCCCATCGCCGTCCCAACGAGAACAACTGGCTCATAAGCTGGCTGATCGGGCCAGCCGTCAGCGCCTTCGAGATCGTCACGAGGCAGTTAAACGTGTCCACCCCAACGTGCACAGTCCTTCGTCCAAATCACTTCTATCGCCTGCGGCGCGCCGTCTTCTGGCATGCAGCTCTAGCCTGGGCAGTCAATGGACTGGTGGCAGCAATTCACGTCCAAACACGGGATCCAGTGTTTCCTCTTCCCCGATGAACAAGTTGGGCACACCACGACGTCATGTCTTAGACTTGGGTGTGATACGACGCCGACCGACATCGGACAAACTTCAGCCATCTTCATGTCCGTCACCTGCACCTGCATCCGGATGCTCTTCCAGTATTGCACCTTCACAGACCGACTCGAACGATCATGGCCGTGTCATGACCCCGATCAGTGCGCGAGCGCAGTCGATTACAGACAATTTGCTCAATTTGAGACCGGGGCAACAACACTCCGAATCCTCATCCGGGTCGTGATTCGACAACCATGTCCGTCATCCGAATCTGTCACTTTGTCGCACCCTGTACAGTGTTCCCCGCTTTTATTCAGCCCCCTCCCATTATGCAAACAGATTTTCTCGTGAGGTGTGGTTGGTCAATACAGTATCCACTCCCGTTTGCATCTCATTTGACATGTTTATGGGTGCTCTCAGTATTACGTTCAACCTGGTACAAACCGTTATTAGAAGTCCTGAATTTCTTTCTGTGTGTGTGCATGTGTGAGAGAGAGAAAAGCAGATATTCGAAAACGCATTCCGACCGTCCTGTGGTAGAAACTAAATGACAAAAAACAAATCGAAGAGATATTTAACATTTTCGCAACTCTTCCAATCGATAACAACTTGAATGTCTCTGTACTGAAGTCCGGCCAGTCCAAGTACTTTAATGATTCTAAAATTCAAGTGCTTCTGCTAGGTGAGCTATCCAAGCAGATTACCACAAGTCATGGTTGGTCCGGTTAGGTTTTTTATCTTTAATGTTTCGGGTTTTACCACACGGTGCTAGTGTTTATGTTCTGCTCAGTACACCATTCAGTTTGATTAGAAACAGACTATTGTCCGTCTACCTTGGTGGCACAGTTTTCCCATCCTCAAGGACCTCAAAGTTCTCCGCGATTGTTCTTAATGAAGGTAAAAGACGCGACCAATTCAGGCCCAGCGTCACCGTTTCGCTATTGACAAGTTTTTGAAGAATGAGGACTCCTGTTTGACGGGGTCCAGATGATAAAATCCGAAATTACGTTGTGGTTGCAGAATATGGTTAGGCATTGAAACTGCCCAATTAACGACAGAAAAATTGAGATGAAGCAGTTGTGTCTTGAAGTTCCACAGGAACCGTGGTTTAGGTGCCGTTCGTTATTTGAACACAATCCTCCACCAAGTAAGACCAGTGCAGCATCGTGTGAGGGTATGTATGTGCCCGCACGTTGTCAGTAGACAACCTAGTTCCGTTAGCAGACAGCGCGTCATCGTCTGTCCAAAATTGATGGCAAAACTGAAGCCAGCGAAGCGGATCGATGACTCGGCTTGTTCGTGACAGAACAGTATGAAATCATCCAATCAGCCACAAAAGCTCATTCTCGCCGAACCGAGCGGAGTCGAACAATCAGCGGCCGCGTGTTTTTTAACCGGACGGAACAAAATCAACTGCCTAAAGTTGTTTTAACCGGATAGGACGAAATCAGCTAATCGGGTTTGTAACTTAAAGAGCCAGTTATGGAAAAATGTCCTGAACCAATGCGCTTCGTAGAGGGTTTTATTGTAGTCACCCGGCGTTCTGTATAATTCCTGTTTTGTGTTAAAACGTGATTGCTCGGAAGCAGGGAAGTCATCTCACTAGAACTACTAGGTACTCTCAGAACACATCAGATATTTTCATCCAAACATCTAGCTTGATGTTTTAACCGTGGATATGGATTCCAGTGAGCTGTGCAACACTAAAAATACAAACATCATCATCGTACAGCGTTAAACAGTAAAACAAGAACCACGGACCACTGTTTTTCTCACCATGTTGCACGTTGAATTAAAAAGTATGATTATACAAGATAAACAGGGATGGGAAAAGGAAAGAATACCCTAGTAGCCAACAAACGGAATGCACAGTCTAACTGTACAAACGCACATTGGCTAATCATTCTGATTTGACAGAAAGTGACAACACGATCGCCACTGTTTACGGTTCGCTGCCATATCCTTCAGTGTCTCGAGCCAACCGGCTGACTGGTCTTTTGAACCCCAATCACGAAGACGTGAGACACCTACTTTTTCCAAGTTCGCTGTACATTTTCTCATTCTTTGCTGTCACGTCATCTGTTGACCTCCACGTGCCTCCTTTCATTCCCGAGGAGGAGGAACGGAAAACAGGGCACGGTGTGGTAGACGAGTTTGCCACACGCAACACATGTCCCAACCAACAAAGTCTACTAAGCTGGATGCGCTATAATAGAGCATTCTCTGAATTAGTACCCAATGCTCTATTTCTGACCTCCGCATTGCTTACTGGGTCGTTCCACCCAATCTTAGTGATACTACGCAAGTATTGATGGTCGGAAACCTCAAGACGACGAATATCTTCCGCATGAAAACATAAAGTCTCGCAACCATACAACGAAACTGAACGCATCGTGGCACAGTATGCACGGCCTTTCAGCTTCAGCGAAATATCAGGTCAGCGCCACAGGTGTTCCAGTCCAGCATACGCCGCTCGAGCTTTGGATATCCGCGTGTTCCCATCCATCGTCACGCTGCTGCCGAGGTAGGTGAAGTGGTCGACAATTACCAGCACCTCCTCATCCAGCATCAAGTCTCG
>STRG.68690.1
TAAAATCAGCGGAAGAATAATTGGTCCGAGCAAACGGGCTTCCACTAAGCCATCCCGCTGCCTTGCGGATAGGTTCTTGTTAGAACTGAAGCCTCAGGATGAGGACCCTAATCGTTCTCCTGCTTTGTGGCTAGACACCCTAGCAGTACTCGTCCAACATTTCTCATGAACTGCACGAATACAAAGCATTCCACACTGCATCGGTCGTCAAGCAGGATAATCAGGACCGCGCTGTCCATTGCATCGAGCGGGGGGGGGGGGGGGTAGTGATAAGTGGCCTCCTGGTCTGAGTTCCCCCTCTTTTATTCAACCTTTGTCTCCTGTCCTCAACCACGTCTCCTTGCCCCATCTATCCACCATATTGCTCCCACTAACAACGCGCCCTATACCCGTAACGGTTCATTGCCAAATAGCGTGGGTAATCCTCTCTCTGGTAACTCACATTTTCTCAAGCCTCGTCAGCCTCTGAATCTCGACTCCTTCAATGTGCGTACACTCATGCAGGCCGGTCAGCGGGCGTGCCTAGCCCTCACATTAGATTCTCTGAAGATTGATATCTGCTGCTTGAGTGAAACGCGTATCCAGGATTCGTCCAGTGTGTTTCAACTACCTACTCCTGGTATCTCATTGAAGTATTTCCTGCGCACCTCAGGAGACGAAGCAGCTAGAGCTGTGGGTCAACGTGGTGTAGGAATTGTCTTGACTGACAAGGCTGAGGCTGCCTTTTTAGATTGGATCCCTGTTAACAGTCCTTTATGTGCTGTGAGACTCCAAGGGTCTGTTGGCGTTCGAAAGGATAGTTGTGTTAAGCGCAATTTGTTTGTGATCTCGGCGTACGCCCCGACGAACTGCAGCTCAGACGCGCAGAATGATGAGTTCTATGATGAACTCACCACCCTCGTTCGCAGCAGTAAAGGTTCTGACATTGTAGTACTAGCTGGTGACTTCAACGCACAAGTTGGCAAACTCAGTGCGTCAGAAGCCTGTTTAGATGGGCGTTGTGCTTTACCTGCTGAGCGTACAGATAACGGGGATAGACTTCTCCAGTTTTGTGCAGACAATCGATTGTTCTTGTCTAGCACCAATTTCCGACACAGCTCGCGTCGCACAGCGACATGGCGCTCTAACTCTACATGTACTTTGAGTCAAATTGATCATATTGCCGTAAGCTACCGGTGGCGCAGTTCTGTTCACAACTGTAGATCTTACTGGTCCACGTACGTAGAGTCGGACCATGCATTAGTTTTAATGTGATTATCTCTCCAGCTCCACGGTCATTTTCGCAAACCGCAAACCCGATTAGCTGTGCAACGTTTGTGTGATCCAGAAGTACGCACCCGTTATGAGCAGAAGTTAGAACATGAGCTAGGATCTATGACGAACAGTAATGTAGATGAGCATTGGGCTCATATCAAACAGGCGATGCACTTTGCAGCAGGTTTTGTCTGTGGTCCTAGATCCGGTGTCCATCAAAGACACTGGATCTCGCAAGAATCGCTGAGTATAATGGAGCAAAAGCAACAGCTCTCGAACCGTAAGGAGATGAACAAGATACGAATACATCTACAAAAGCAAGTTACGAAAAGCCTTGAGAATGATCGCGAAAATTGGTGGGTCAAGGTAACCGAAGAAATGGAAATAGCAGCTGCTTCAGGTAACAGTCAAAGACTGTTCAAATTTATTCGTGACACTGGTGGACGGCGAACCCAGGTCAGTGAGACGATTTGCGACAGAAATGGAGAACCCATCCATAGCAAACAGCAAAGGCTTGACCGATGGGCCGAGTACTTCAAGGAACAGTTTAGCTGGCCGCACTCTAGTGCAGCTGCTTCCGTGTCAACAACTGCGACTCCTTGTGTGGTATCACTTGGGCCCCCATCGGAAGTAGAAGTAGAGTCATGTATTCGATTACTAAGGCGGGGGAAAGCGGCAGGTCCCGACGAACTTCCTCCAGTTCTTTTCAAAGTGGGTGTTGAGGCGTTGATAAAATCACTTACCGCCTTGCTCTGTGACATTTGGAACGAGGAGCGTATTCCGTTAATATGGAGTGAGTCATTGATTGTTCCCATCTTCAAGAAGGGAATACGCAAGGACTGCAGTAATCATCGTGGGATTAGCTTAATTTCGATAGTCACCAAAGTATTAGCTTCGATTTTGCTGCGTCATCTTACACCGGCTCGCGAGAGGAATGTCCGCGAACAGCAGGCTGGATTCCGCCCAGGTCGAGGATGCATCGGCCAGATTTTTACTCTTCGCCGACTACCTGAAACGCGTCACACGCACCGCCGACCGACAATAATGCTTTTCTTAGACCTGAAAGGCGCCTTCGATTCAGTTGATCGAACATCGCTTTTCAGTGTTCTTCATCGAAAAGGTATGCCTCAGAAGTTCGTGAACCTAATGGGATCATTGTACTCTCATACATGTGGCAGCGTTATAGTTTACGGTGAACTACCCGGTCTGTTCGAAACGACCAGCGGCGTTCAGCAGGGATGTCCCATGTCTCCATTCCTGTTCAACTTCGTCATGGACGAAATAATGAACAGTGCGCAGAAAAATCTTCAGGATGTAGGCGTCGAACTAGGAAATAGTGAAAAGCTATGTGACCTAGATTACGCGGACGACGTTGTCTGCTTGTTCGAATGCACGGAACATGCTCAACGTGCACTAGATAATCTCGCAAGAGCTGTAGCTCCATTCGGCATGTGCTTTGCACCTTCAAAGTGCAAGGTGATGTTACAAGACTGGAGGTCAACAATTCCGAACTTGATGCTCGATAGGGAGGTGCTGTCAGTTGTCGACCACTTCACCTACCTCGATAGCTGCGTGACGACGGATGGGAGCACAGTAGTAGAAGTGAGCACGCGGATATCCAAGGCTCGAGCGGCGTACGCTGGACTGAAACACTTGTGGCGCCGACTTGATATTTCACTGAAGTTGAAAGGTCGTGTATACTGTGCAGCAGTGCGTTCAGTTTTGTTGTATGGTCGCGAAACTTGGAGTCTGCGTGCTGAAGATATTCGTCGTCTTGTGGTTTTTGACCATCGATGTTTACGTAGTATCACTAGGATTGGGTGGAATAGCCGAGTAAGCAACGATGAGATCAGAAAGCGAGTATTGGGTACTAATTCAGAGAAAATTCTGTCACAGCGTATCCAACTTAGTAGACTTCGTTGGTTGGGACACGTGTTACGTATGGCAAACACACGTCTACCGTACCGTGTCCTATTCTCCGTTCGTCCTCAGGAGTGGAAGAGACCACGTGGAGGTCAACAGATGACGTGGCAGCGAGGAATGAGAAAATGTACAGCAGATTTAGATAAAGTAGGTGCTTCACGTCTTCGTGGTTGGGGTCCAAAAAATCGGTCTACCAGTTTGGCTGGAGACACTGAAGGATATGGCAGCGAACCGCGAGCAGTGGCGATTGTGTTGTCACTTTCTATCGAATCAGAGTGACTGATCGATGTGCGTTTGTACAGTTAGACTGTGTATTCCGTGTGTTGACTATAAGGGTGTTCTTTCCTTTTCCCACCCGTGTAGATCCACTCCCGGTCCATCTTGTATATTCATACTTTCTAATTCAGCGTGCAACATGGTGAGAAAGGCAATGGTCAGTGGGGTTTGCCCTACTGTTTAACGCTGTACGATGATGATGATGATGACTCCCTCATTTCTGGTGTTAGGCAAGGCTGAGGCTCGTGGTCGATGCTGTTCAACTACATCGTCGATTAGATAATGCGTCAGGCGCTCAGCGATTTTCCTGGTGTTCGGTTGGGCTCCCAGAATCTCGTCGATTTGGGATCCTCAGACGACATCGTCACCCTTGGGGGCATCATCACCATCGTAGTGTTAAACAGTAGGGCAAGCCCCACTAATCACTCCCTTTCTCACCATGTTGCATGTTGAATTAGAAAGTATAAATGTACAAGATGGATGGGGAGTGGACCTACAGGGGTGGGAAAAGGAAGGAACACCCTTATAACCAACACACGGAATACACGGTCTAACTGTATAAACGGGCACCGATTGTAGTGTTTTGGACATATCCTGTGACGTCCAGGCACGGAGATCTCAGAACAGTGTCTCTCCGCTGTTCCGTCCCCATGATGGCACTGTCTCGGAGGATAGCTAAAAACGCGTTATTACTGTCAAGTTGGTCGCTGAGCGATTAGGACTCAGTCTATCTACGGCGTTCGCAGCTGGAAGCAGAAGTGAATTCTTCTGTGCTCATGTCTCGCATCCAGTCGTCGCTCATGGCTAGGTGCCATTCGGGACGTGAATAACGTTGGCTCATTCTCTCGCAAGAGTTAGCCGCACGAAAAGAAAATATAAGTAGTTTTCAATGGACTGGATAGTTCAACGTAAACCCTTACGCGGCTAGAAGTATGACAGTATAATTATCTCAGTAGATTCGCGGACTTCTGTGGCATACCTTTTCGATGAAGAGCACTGTATAGTGCTGAATCGAAAGTGCCTTTCAAGTCCGGAAAACCGCCATTGTTGATCGACAGTATGTGTCTGAGAGGGGTAGCACCTCTTGGTTGGTTGACTCGTGTATCTTGGGGCACCCCAATCTCCTTGGTCTCCATCATTCACCCGGATCTCACCTATGACTCCACGAAGCTGAAGCATGCATCAGCGGCCACACCCCGGCAAACCGCTCGACAGGCGGACTGAACCAGTTGAGGGTTACCAAAATCTAAAAAAACTTCGGCCAGACGGTGTTCGACGTGTCAAGATATTCTCCTGAATGGTCGGATGAGATCCACTGATCCAACGGCTACAAAAGAGGACTGTTCAACGAACTGGTCCCGCGTTCCAGAAAACGCGAATGAACCGTACAGAAGGCTATCGACTCCTCTAGAAACACCCTGCTGCCTTGCAGTCTGCACTTGGGTGTGCAAGGGCTAGAGGTGCAACCTCGAACAAAAAGGCCTGACGGTGCTGGGGACACCGCTTCGTACCCTACTCCCGCGACTCTGTATGACTATTGAAGAAACCTCAAGCGCTCATCGTGCTACAGCGTCCCGGCAAACGACGCGCTTCGTGTCCCAGCAGTCAACGTGATAAGACAACAAGTTGGAATCATTCGCTGCAGATAAAGAACATACATAGCCTGTTGGAATGTAAGGACGTTTCTAGACGTCGGCAGTTGGTGTATCAAAATTAGAACTCTACATGACTGACAGATATTGCCTGTCTCTCTGAAGTCCGCCTGCCCAACTCAGGTAGCCGACAAATAAAGGTCCCGGGAGTGGATACATCTTATTGGCTCTATCACAGTGGCCTGAAAGACAACTCCGGTCTACGCGGTGTCGCGTTTGCTCTGGCCAAAGCTAATGATGCAACAATCTCCTGGGAACCAGCCTCGTCCAGACTTGCCTTGGCACGCTTTAAAGGCCCAGCGCACGACTCGACGGTGATTACAATTCATGCTCCAGCCAAATCGGCTCACGACGAAACCAGAGACGAATTCTACAATAACTTGTAAGAGTTAATCAACCGGGTTTCACGGCGTGACGTACTGTTCACCGCAGGAGATTGGAACGCCCACACAGGCACGGCCGTCGAATCTACTAGCCATATTCTCGGGAAATTCGGTCTCGGTCAGCGCTGCGCGAAAGGTGGCCGACTGATTGGTTTAGCCGACGTCAACAGAATGGTTGTCTGCAGCACTCGATTTCCAAACCCCAAGAAGCACCTACTCACATGGCACTCCAATGATGGTCACACTGCACATCAACTCAACCACATCCTGGTGAGATCCAGTTGGGCTTCGTCTGTGGAGGATTGCCGAGCGTACCGAGGTGCAAAGTCGGGCAATACAAACGGCACCAACCATGTCCTCATACGAGCGTGTTTCGAAATTCATCTGTCCTAACGTGCTAGAGTATCTGCACCCTCCCGAATAAACGTTGGTGCCCTAGAAAACCCAGAGAAGCGAGAACCGTTGTCACGTGCAATCACATCTTGACTTACTAACGCAACCAGCGCCCAAGCAGACGGAATTTATGTGGAAGGGCAGTGGACTCGAATGAAGACGACAATCAAGGAAGCTACTTGGACAGTACTTGGGAGAACAAAAAAGGCGGACAAAAGATTGGCTCTCGGAGAGCACGCTGCAGCTGTCAACCAAAGCACATGAAGCCCGACTGGCAGGTAGTGATGAACGCCGCAGACTGGAATCAGAAGCCACACGCTCCACCAAGGCTGATCGCAAAGGATACTGGATAGAGGTAGAGATAGCTGAAAAAATGAAGACCACGTCCAGAACTGGTGACTTTGGTAAATTGTTCCGCCCTATTCGCAACGCCTCCAATAGGTCCTGTAAACAAGATTACCTTCGTGACGCTGCAGGAAACCTGATACTCGAACAGAGTTAGGAAGTGGACCGATGGATGGGACACTTTGGTCAGCTGCTCAACCGGCCTACAAACCACCCGACAGACCAACCAATATCAACCCCCTCCAATTCAGTACGAAAGCAACTGTGACCCTCTCAGTACCGCGGAAATCACGAAGATAATAAACAAACTGAAGGACAGAAAGGCTGCTGGGGAAGATGGCATCCCTCCAAAAGTGTATAAAACCTGTTCATCGTCATTGATTGACGGGCTGTGTGCACTTTTTGGCTCTAATTGTCTAGAGGAAGCATTTTCACCCGACTAGGGAATGCCCATTACGGAGAAAAATGATGAATCGGCATGTGAGAACTACCGAGAGATTAGCTTGATCGATGTGGCCGCAAAGATCTTTGGTGCGTTGTTACCAACCCGTTTCTCCGAGGCAAGAGACCGGCGCACTCGCCCGAACCAAAGGGGTTTTCGACATGGCAGTGGCTGTGCAGATCAAATCTTCACTCTGCGCCTAATACTGGAGCACCGCTATAAGTTCCAGCAGCCGACGGTAGCTTGTTTCGTCGATTTCCGGGACGCGTTTGATTCGGGTAACCGCGAGTCTCTTTGGACCGTAGTCCAATCCGATGGGATGCCCGATAAGCTTTTAAGGCTGTTGAAAGGGTACCACTCGACAACTGGTGCTAGAGTTCGTATGTACGGTGAAGAGTCCTGCGAGTTCGCACTCACTACCGGAGTTAGATAGGGCTGTCCTCTCTCACCGGTGCTGTTCAAGTACGCCGTTGATTGGACAGTGCGACAAGCATTACGCGACTACCCTGACGATCAGCTTAGCCAGGAAAGAAACATCTCGGACCTAGAGTCCACGGATGATATTGTCGTGTTACGAGACGTCCCTGCTACGCTACAATCAATCCTCGACCGAATCAATTCCTCCGCGAGGCCCATCGGACTTGAAGTAAATTCAACCAAAACAAAAGCTTTCACAACGCATCTAGGCGCGACAGTTCAACAACTGTCGATCAGTGACCTACCATTTGAATACGCCCCTTCATTCAAATACCTAGGCTCAACTCTGCTTCCGAACGGCCAGGCAAAACACGAAGTGGTATTACTGATCGACAACGCCAGGAGAGCCTTCCTTCAGCTAAGACGAACGCTGTGGACTCGCGATGAAACCAGCTTAAGAACCAAAGTTCGTGTTTACCGTGCCGCCATCCGGCCCGTACTCTTCTATGGCTGCGAAACCTGGCCATTACGAGCTGAGGATACCAGAAGGCTGGAGGTTTTCGACCACTGGTGCCTGCGGCAAATTCTCAAAGTCAAGTGGCGCGATATGGTGTCTAACGACGGGGTAAGGTGACGATGCTCTGATATCGATGCGCTCTCCGTTCTCCTCCGACGTCGACGAATTCAGTGGTTCGGCCATACTTTTCGGCGACCCGAGTCAGAGATAACCAAGCAAACACTCTGTCCCACTCCCTGCTCTGGTTGGCGTTGTCGCCTTGGTGGGCAGCTCAAAATGTGGACCAGTACAATCGAGAAAGACGTCGAGCTTTTAGGCCTCCGGTCAGTCTATGGAGCCCGGCGATGGAAAAAGGACTGGATGAGAATCTGTACGGAGCTCGCCTCCGACCGCCGCGCGTGGTCAGCAATGGTCCGTGATACGCATGAGCCGACTTATCCTCTTGCAGGAGACAGTGGCTTAGAAGTAAAAGTAAAGTAAGCATGTGTGACACATTTTAAATTATTGGCGAAGCAGCTACTGTTTCCATTTTTTTTTTTGACTACTTTGACCCACCAGTTTTCGCGATCCTTCTTGAGACTTTGTGACTTGCCTTTGTAGGTGTCTTCGTATCTGTCGTGTCTTCCCCAATAAACTCCGAAGGTTACAATCTTTTAATACATCAACCGCATAATAGACACTCAAGTGTCACCTAGACGCATACCGGTACAACGATTTTTCTTTGGATCGCGAAATATGATCGGCAATAAAAGTGCAGTAGCTAAACCACCCAGTTTACCACGTCGGCTGACGGAAGCCTACTGTTCCATTGGGCACCCAAACCATGTGGTTCGGGGAGCACAAAACGGATGCTTATATAAGTTCTTCTAGGACAGAGCCGATTGACCTTGGAAATCGTTGGACAGCTGGGACAACCAGTCAATCGGAGGGAAGCAACGCGGATAATACCAGTATATCATGGCGTGATAAGATACCGATTTGAATTGGCAAATAAATAGATTATTAGAATAAGTCGAAGAGTGAGATATTTTTGGGGAAAGTAATATAACGATCGTAATCAGCGCCTCAATACTGGGGAAACTGTTCTGTCCTTTTAACACCTGCCCCTTTGAAGGTTACATATACCGGCGGAAGGGTGTTTCCAACTGTGTGCGTGTGGGAGCCCGTCTTGAAAGACCCGACCATCGGAGGGGCAATAATTCGACGTTGACATTTTCTGTTCCACTTTCCACGAGCGTTAATAAAAATGTCCAGCGATACATCCAGTGGAAGGGGTGGCTCCTGATTTGTTGTCGCTGAATGAGTACGCCGTGCCCGTAATTGGTTCTAGTGTCGAATCCAGATGTTATCTTGGCGTCGTCGGAGTAAATGGTTAAGTTCACCTGCGAGAACACTGGCCATTTAGCGCGTGTCCATTGGATCGCTTGGCGGATCATAGGGTTATGGGTGGAATCATGCCTGATGTCGTCCACCGCGTCGGGGAACCCCTCGGATAGCGCCAGTGAGGACTTGACGCGTTTTGTTCTCGACAGTGACTGCTGCAATCGCTGTCTTCCGGAGACATTAGGTGAGATTTCGGCAGTTGTGAAAGGTTGTCTGTCTGACCGAAATCCTGTGTGCGTCGATACGCAATGTTAAAATCGTAGCGAAGGAGGATTCCAGACCATCATTGTAGTCTATTGGCCGAATGTACGTGGATACCTTTTCTCAATCCAGAAGTGGCCACCATAGGTTTGTGATCAGTGAGCAGAGTGAACTTGCGCCCATAGATGTACTCATGGAACTTCTTCAGGCCGAAAATAATGGCGAGGGCCTCTTCAGTTTGACTAGTACTTCTGTGCTGGCGTCACAATGCGAGACACGTGCAACAGGTTTCTCAGTCCCTTTTGGCCACGTGTGGGATATGACCGCATCTATTCCATAATCCAAAGCATCGGCGGCAATGACAATCGGGGTGCTTGGATCAAAGTGACACAACAATAGTTGGGTACTGAGCATAACCGTGAGGTCCTCAAAGGCTTTCTAGCATAGGTCCGATCAAACCCATTTAGTGTCTTTCTTCTAAAGGTCGTCGAGAGGCGCGCAAGCGTTATACAGTGCCGGCAAAAGGGGCTATAATAGGTGATCATGCCCAGGAAACACCGCGAAGTCGCTTCAGCTTTTGATGGGGGCATTTCATGGATTGCGCGGACAGTGTCAGAGTCCGGATGACGACCGTGCGCGTCAAAAACAAAACCGAAGGATTGGTGTAACTCATGAGGAATTGACACTTTTCTGATGGCAACCTGAACCTCAATCTTCCACTCGCTCAAACGATGCTTTAGTTCTGTGGGTGATCGAACCACAACATTCACGTCCTCAAGATACGCCGCGGTACCTGCGATACAGAGGATCGTGGCGTCCATCACTCGTTGGAATATGGCCGGGGCTGTCTTCATGCCAAAAGGTAGACTGGTGTATTGGAACGAGCCTCGACTGATATCGACGGTGAGGAGCTCCTAGGATTCCGCCGCAATTCGAGAGCTGACTCTTTTTCTCCGTTTGCCTCAGCGAATCTCGAGAAACTGTGTCTCTGATGGACGTCAGATCTAAGACCACAGGCGAAACCTACTACGACGTGCATCGCCCGTCGAACATGCACCCAGTGCTCATTTGCACTACTGTTCATCGTAGCTCCTAGCTCATGTGATAATTTCTGTTCACAAGTGGTGCGAACTTCTGAGTCAGACAAACGTTGTACGGCTAACGGGATTTGTGGTTTGCATTGATGACCATGAAGCTAGAGCGCAAATCTCATCAGAACTAATGCATGGTTCGATTCTACTTACGGGAACCAATAGGATCTACAGTTTTGGACAGAACCGCGCCACCGGTAGCTTACTACGATATGATCAGTCTGACTCGGAGTACCCGTAGAGTTAGAGTACCATGTCGTTGTGCGACGCGAGCTGTATCGAAAATTCGTACTAGGGAAGAATAACCGATTGTCTGTACAAAACTTGTGAAGCCCATCTTTGTTGTCTGTACGTTGAGCGGGTAAGGCACAACGCCCACATGAACAAGCTTTTGACGCACCAAGTTTGCCAACTTGTGTATTAAAATCACTAGCTAGCACTACAATGTCAATCTTTGCTGCTGCGAACAAGGATGACGAGTTTACCGTAGAATTCATCCTTCTGCGTGTCAGAGCTGTAGTCTGTTGGTGCGTAAGTCGAGATTACGAACAAGCTGCGCTTAACACAGCTATCCTTTCGAACGCCAGCTGACTCCTGGAGTCTTGCAGCATATAAACGACTATTAACCGGTATCCGGTCTGAAAGGGCAGTTTACACTTTGTCAGTCAGGACTATTCCTACACCACATTAATCAGCAGCTCTAGCTGCTTCGTCTCCTGAAGTGTGCGGGAAATACCTTGATGAGATACCAGGGGCAGTTAGTTTAATCAAACTTCTCGAATCCTGGATACGCGGGAGTTGAGAAAATGTGAGTAACAAGACTGAGAATTATTTACGACACTACTTGACAGTGAACCGTTGCAAGTATAGGTCGTGCTAGCGGTGGGAGCATTATGACTAGGCGGAGGGAGCAAAGAGAGATGGTTGGGGCCACTAGACAGGTCGAATAAAGGGGAACTTTGAACAGTAGCCCACTTATCACTATCCACCCCGCTGGATGCAAAGAATAATGTGATCCTGCGCGTCGACCGATGTGGTATGGAATCCTTTGTATTCATGTAGTTCACGGGAGATGTTGAGCAGTTACTGCTGGGGTGTCCAGTCGCTAAGCCGGAGAACGATTAGTTTTCAACCAAAGCCTTTATTCTAGCAAGAACCTGTCCGCAAGGCAGCGGGATGTGGTTTAGTGAAAGCCCATTTGGTTGGATTAATTATTCCTCCACTGATTTTACCAACCCCCATTCTGGAGGACTAGCAGACTGCCTCGTCAGTCCTCTACCCATTGACTTCCCAGGTATGATGGGTTTTTGGCTTGATGTAAGCCGTTCTGTTTAGCTCGTTGGGTCGCTGAGGCGTTCAAGCCACCACAGTGTCAAGGTTCATTCTCATCACCAGGTTTGTTTACTGCGACACGGAGAGTTGTGAATCATTGTTTTATCTATTGTTCTCTCTAAGGGGTACTTTATGTCCTCAGTACGGAGGATGCTAGCTGAATCCCAGACTAGTAGACTTGGTAATCGCCCCGAAGTGGAAGAGGCAGCAATATGTGGACCTTTTCTTAGGATTAGTGTTCGCCAGACCTCTTCGGTTGCTCGAGCGTGAGTACCTGAAACACGTTCAATCTTTTCTGCCTTTAGTGATGGTCAGAAGTAGAGCTTTCCAATCATCCAGAATAAATACCAGTATACAGGTCACATATGTGTTTCCGTAACCAGGAAACGGAATGGAGATTGATGATGCACCCTTCGGATCTATTTTCGTTTGAGATTCCAGGCCCATAAACACTGCAGTTTCACTCATGATAGTCCCGTGTGACAATTTGTGTTTTAAAAAATCTTCTGCATCGAAAAAATACTTGAGCGCAAGTGCAAGTTTATTGGCTTTACTGTCTTCCAACTTGAGCTGTGTTGTCGATCTTTAGGACATTTTACATCGCCTAAGGGAACCATCTAGCCAGTGTTATGATTCCTTGAATTCTTTCGGGGTTGTTTCACAATCTGGTGCCATTGCAAGAGCGAGTGCTTGAATATCAGTCCAGTGCAGATCATGAAACTAAAAACTTCGCAGTATCGTGGTCTGGTTTTGGTTGCTACCTCAGCCTTGTCCAGTCGAAAACAAAGAAGAATACAAGCGTGAAGTGAAAGTGAGTAAAAAACAAAGAAATAAACGGAAATCATGAAGTACACTGGGTGGGACACCTAGCCTCATCACTTAATGTTTTCAGCCATTTGGTAGAGGATTTTCGTGGACCCCAACCTGAAAGCCTCATAACTCCTACTTGGCCAAGTCTACCGGTCATGGTTTTCATGTCTTCGCGACATGTCATGGACTGATCCCCTCAACCTACCTTCCAAGCACCACCTGCCAGGGAGAACAACGTACGCTGAAGAAGTTTACTGATGGGCATGCCTAACACGTCTCAGCCATTTTAACCTGTTAGGATTCAAATATTGTTCCAGTGTCTGGCCACTGGTTCCCAACGACCTACGCCTAATCTCAGCATTATTGGTACGATGCTGTTCGAACAATCCTAAGGAGAAATCAATGCTCAAACACTGACAGTTTTCGCCCAACTTCTATCCTTAAGAGGCAAGAATTTGAGCCGTGTAAAACAATAAACCTAACCCCTGCAGTGTACATGCCACTCTCGATAGACAACTGGATGTCAATCCGGCGTCACGTGACTGAAATCGGCAAAAGCCAAGTGCGCCTTCTGTGTACGCGATGACACTTCATCCGTCATCTGACCACTCGCAAAGGGTTCTCCTGCCAAGACAACGCAAGCGTCCAGTAGCATTTTACATTTCGAAGGTTCAAAACGCATCCTAAACATTGCTACACTGATATTGAGGCTATCTAAGAAGGCTTGCAACTTACCTGGATCTTCACTTAGAAAAACAATATCGTCCGCATATTCCAAATCAGACAGTTTACTTTTGAGCGCAGGTCGACACCACCATTCTTACACGAGGATAGAACTATCTCAAGAATCAATTCAACTACAAAATTGAGGAAGGGTGAAAGAAAGCAACCTTCACGAACATTATTTTCCAGGGAAATATTGCCGTAGGCACGAAATTCACTTCGGCTATTTGCACACAAGTGTTGAAAAAGAGAGATGAATTTCTCCGGCACACCCATCAACTGGAGGCAGCGCAAGAGAACTGTCCGGTCGACTGAGTCGAATATGACTTAATTTAGAAAAGAGAGTTTGTCTGCGGAAGACGTGCCTGTACTTTGAAATATGATGAAGAGTTAAGTTGTGGTTGACACAACACGACTGGGTTTGAAACCAATTTTATTCTTATGCGTACAACTTTCATGAGCCTCGAATAGTCGGTGGAGAATTAGCTGGCGAGCAATTCGGACGCGATACTTGCCAAGCTAACCCCTTCTATGGTTTTCAAAAGAGGATCTGTCACCTACCCTGTGATCCGGCACAATCACCAATTCACACCATTCCCTGGCAATCTGCTTACTATCCCAAATAAACCGGAGTAATTTTACCTGTGAAAAGAAGTCTTCGCCTCCATCCTTAGAAAAGGACGGCAAAAACCCATCCGGTCTAGCAGCTTTGTATCTTTTCAAGTAGTTCATCTTCAGGATAACCTCCGTCTCTGATGGAGAAGTGATATTTACCTGCATCGTTTCTCTTGCATGTATATCTGAAAGGCCCAACTGAACTGTTTCTTGAAGTGCTTCTCCCAACAATCCAGACGAGTACCATGAGTGAATTAGTGAGCCGTCGGATTTCCTGAATTACTTACTTACACCGGGCTTTTGAAAAGAGCTACTTTTAACCAAACGATAAAGGTGGCGATTATTGCCAACAGATTCAACCTCCTTCATTCCCTTGCATTTCCCGATCCATCAAACCTCACGGCCACCCCTCAAACCCCCAGTCAGTTGACACCTCAAAGATTTTTGTACTCCATTGAATGTGACATCCGAAGGGCGAATCTGCGAGCATCTAATAGAGCAACCGATGTCGAAGATATCCATCGTCTGTATAGCCTACATGGAAGCGGAGTACAAGGCTTCCTTGATCTGATGCCAGCGTTCATTCGGCTTTTGGCATCCGTCTGCATCGATAATCGTGTTGACAGTTCGGACCGAAAAGCAGGTTGTCGGTTATCGTCTAGAAGCAACTATGCGGGACGAGTGGCTTTAACGACGTCGCGACCACAGACGAAATGTAAACAAACGCCAGCACGTACCAAGGTGTGATCTGGGTCCATAGGCAAAGACCAACGTGAACAACGGTCTAATGAAAGTTATTGTACCTTAGTCATTACCTGAAAAAACGTCTCTGTTTTCAAATCAGTCGTTTGCTCTCTCGGAAGAGATCAGTTTCAAATGGATTTGGCAATGACAGGCCTCCCTGATTCAGTTAATTTTTTTTCAACCTGGTAATTTCATCTTAGTGCTTTGGTTTTGGTTGTTTTATAAACACCGGCTAATTAGAAGTAATATAGGCAGAAGTATAGAGTGCGAACAAACGCGAGTTTTGAGTGGAATTTATAAAGGCAAAGAAGGAGTTCACATGCAATTACTCCATTGGTCGTGGCATCTGTCTGTGTTACTAGGTGCATCCAGCCGTCCGGTTAGCAAATCTCGTTACCTAACACCTCCTACTGATAATTCACCTCAGTCAAGGAGAGGCAATTGTGGGTTACCTCGTCAAGGAGGTCTGTCGGTTGTTAGCTATCCAGAAGACGAGGATCATGCCATGCAGTCCACAGGATACATGGCCAATTGAATGGAAAATCGTAGTGTTATAAAATCGTTATGTATTTCTCGACCAAATGGAGATGAGAAAGCACGATGTTTTATTATACGCTTGCGAGAATTGGTCGATCCGCACCGTGACTCAGTCACGTTTTCCCTCTCTTAAACGTTCCATCTAGAGCGTTTCTTGCACTCCGTTAGCTGGAAAAGACACCACGTTGACCGAGTTCTAAATTAGTTTAATCCGGTGGCGGTCGAGTGTTTTAAAACGTTTAATTACCATTTCAGAGGTCAGAAGTTCGAGTCCCCGCCACACCTTGTTACTTCGGTGGCAGACTGTTTCACTGTCGTCCGGCTCGTTACCACACCTGACCTATTAGGACCTTATGTGGTTCTCCATCACTCCAAGTGTCAGTCTCGTTGCCGGCTATCCCTAATAGTGCTACAGGCCTTTGTGACTATGGGGTCTACACCTTTCACTGCACTCGCCCAAGCGTGTAATGAAAAAAAAAACGCTGGAGGCACAAAAAGATCTACGGATTTTTCATCCTGCACTTGTGCGTGAGTGTTGTAAGGGTGGTATATCCCCTTGAATCTCACGAATCGGCAGTCATGTGCGGTTTTTTTGCTGTCAAGTTCTATAGGAACGCAATTTTCACGTGTGAGCATACGAATGTAATGATTGAAGTACAGAATTCGTCTCAAAGTCAGATTGCAGTTTTCTGATGCTTTTTTGTTAACCGATCTAGTAGTCGGTTCTCCGCTCTCCATTACACCTGTCGCCCCATCAAGAAACACTATCCGGGGTTGCACAGATTGTTTCTTTCTGGAAGCTGTTGCATTCAGGGACGGAAGTGATAAGAGGAAGCAGTCGCATATGTAGTCTAATTTTTAACGTGGTTTGCTAAAAATGTACCTTTTGCGTGTCAACCATTTTACGCAGTAAATTTAACCATAATGACCAATTAATATCTGGTCTTCTCCTCTATCACTATAGGAGCACTTTTGTACAATCTCGGTGGCAACATCTACACCGCAATTGATCAGAACGAGGTTTAAATTGCATCGTAGGAGCTTTGTTTTTTTGTTGCGAAGATGTGGATACACTGGTCCTTGCAAAGGTGCGTCGTCTCATAAATCGAGCTACGTCGTTCACGTACGGATTAGATGTTACAAAAACAGTGATAATAGGGTTCAGCAAAACCGTGTCTCTGTGAGGCAGTTACTACATGAAGTGACAATAAACGTCTACATTGAAATTCAAACCCCAATAGTTTCAGTCTATAAGCGACTGTTCAGATCCAGAGGAAAAGTGACCTTTTACTTATAAAACCACTATCATTCGAACCACAAAGTTAACGAAAACAGAAGATAGAGAAAATGATTCCCAAGCACTTGAGCACATTTCAGTACATTTAAAAAACTTATTAGGATTCACCAAACCCAGTGGCTTAGTAGTTCTACCTTATTACATGATTTCCATTGAGTTCAGTAAGAGCATTGCCATCGCCGCGAAGGTTCACTATACTATTGGGGATGGCCGGCAACGAGACCCAGAGATTTGAGGCGGAGGACCACGGTTCCAATAGGTCGACTGTGGTAACGAGCCAGAAAACTAATGTCATAGCCCAAGACAAAAGTGCATAAATAATTTTGTTTGGAAAGCGAAATTCTTAAATATATTTGACCGAAGTATGTTTACTCTTGGGAGGGGG
>STRG.65529.1
TGTGAATCTAGCAGTAACTTAGTTTCACTAGCTACACGCACGATATGGGCAGCACACGATTATGGGCAGCAGAACAAATTCCAATCGAATAACCGTGTCTATCGATGATTCGTGGTTCTAAATAATACAGTAAACATGAATATATGGCAAATAAAGGACTTACAGCCAGGTGAGAAACCAAGAACAATGGGCAGTAAGCTTCCGAAAATTGGGACAGCGCAGAAAATAAAAACGGTCCACTTAGCAGGCAGCTGAACGAAACTGTAGCGCAGTTCGGTTGCGGTACAGTCAATAAATCAAGAACGTTTATCGTCAAAGATCAATAAATCGATTACAAACGCGTGAATTGGACTGTGGTTGCAATGGTAAAAAGTGTCATCAACAAATAAGTACAAATAAGCTAAGTCTGTGGAGTAAACAAAGGCACGTGGCTNACTGTTGCGACTATCCCGATGTCTAGGGCTGTGAATCTAGCAGTAACTTAGTTTCACTAGCTACACGCACGATATGGGCAGCACACGATTATGGGCAGCAGAACAAATTCCAATCGAATAACCGTGTCTATCGATGATTCGTGGTTCTAAATAATACAGTAAACATGAATATATGGCAAATAAAGGACTTACAGCCAGGTGAGAAACCAAGAACAATGGGCAGTAAGCTTCCGAAAATTGGGACAGCGCAGAAAATAAAAACGGCCCACTTAGCAGGCAGCTGAACGAAACTGTAGCGCAGTTCGGTTGCGGTACAGTCAATAAATCAAGAACGTTTATCGTCAAAGATCAATAAATCGATTACAAACGCGTGAATTGGACTGTGGTTGCAATGGTAAAAAGTGTCATCAACAAATAAGTACAAATAAGCTAAGTCTGTGGAGTAAACAAAGGCACGTGTCAACTTGAATAGGCAAATCCGGCACTAGATCTGTTAATGACGTTGACGTATGACGGCCAATAGTGGAGTGCACTGACAGAAACGATAAGACTGGGAGTTCGAGCCTCCGCCCGGCAGTACAAACGAAACACTCAGGAAGATTATATAATAGTGAAAGAGTAGACCTTTGGGAAAACAAGGTTATGAACAAATACGTGAACTGTTCATTTATTAGGTACCATGAAACTCAAGTATAAACTGATGTGACACCTTAGAAACAGGGAAGATACAATATGAATGTCCGGGGTTCACGATGCATGTACTCACTACTAATAAGTAACTAAACAGAAGACAAAAGGACAAACTCTAATTAAGATTCGTAATTAACACTGCCCCCGGGGTGGGGGAATGTCACGGACCACACTCATGAGCATTAGTCCGACTCTAGAAGACACTACTCTCGTATGTCTCTCCGGTGAACACCGTTGGCTTTGCGTACTGCAACTTCTCTAATTTGTCCATCGCTTCCCATAACGGTTTCCTCAATTATCCCTTTGGGCCACTCCCCTCTCCGTGCGTGCGTGTCAGCTAGGAGAACCAAGTCGCCTACTTTCAGCTTTCGGCTAGGCTTATTCCACTTTGATCTTGTCTGTAGTGTTGGCAAGTATTTTTTTCAACCAGCGAGCCCAGAAGGCATCTGCCAGCCTTTGCGCCTGTCGCCATCTTCGGTTCAACCGACTGTTTGATAGCTTGGAAGGGAATGTCGCTGGTATACCTCGTAGGAGAAGAAGGTGATTGGGTGTTATCGCGTTGAAATCATCGGGATCATTCGATATTCTGGTTAGAGGGCGATCAATAAGTATTCTTTCTGCCTCGCAGAACATCGTTACTAACGCCTCATCTACCACCAACTGATCAGCTAGAAGTGAAAGCAGAATTCGGCGGACAGATTATATGATACGTTCGCATACACCTCCGCGATGACTTGCCTTCGGTGGAGAAAAGCGCCATTTACAGTCTCTATTCCCAAGTGTCTTTAGAATCTTGTCTTGGTTCCAAGCCTTCAGGCATCGCCTCAAGTCTGCTTCAGCGCCTCTGAAATTTGTTCCATTGTCACTGTAGACAACATTGGGACATCCTAGTCTTGCCACAAACCGAGAAAAAGCAGAAAGGAAGGAATCGGTGTCTAGGGTGTAGGCGACCTCTAGGTGTACGGCTCTCATGGACAGGCAAGTAAATATACACCCGTAACGTTTCTCAGTGGCTCTACCGCGCTTCACCAAGAAGGGACCGAAGTAGTCTACTCCGACAGCGGTAAACGGATTCTCGCCGAATAACATTCTGTCCTCAGGAAGTGGTGCCAATACTTGACTTTGTGCCTGGAAATGCCAACGTTTACAATGAAAACATTCCCGTAGTATATTTTTAATTGTAGAGCAGCCGTGTGTAATCCAATAACGTTCCCTTAACAGTGACAACACATGTGCTGCACCAGCGTGGCCATTCACTTCGTGATAATATTGCACTAAAAGTTTGATGATGAAGTGATCCTTCGGTAGAATTACAGGATGTTTTGACTCGAAAGGTAGAGATGCTCATCGTAGGCGACCTCCCACTCGTAGTGAACCACGGTGTTTAAACGGATGTAGTTTCCGCAATCGTCCTGAGACTGGCCGGGACATACTCGGGACCTCTGATCCTTCGGAGATTTTTCTTAGCTCCCTACTAAAGCAGTCCTTTTGCACCAAACGAAGTAAGGCTAATTCTGATGACTGTAATTCTGATGGTTTCAACTGCTTGGCGATGTTCAGCTGACTAACACCCGTTTCATGTCGTTGTCGAATCCAAAAACAAAACTGCTTTAACCAAGCAATCTGTCGCAGCAAGCCTAACCAAGATTTGGCATTGCGGAATCTTTGTATCCAGCCGACTGTATCTGCT
>STRG.13016.1
ATGCCGTTTTTTCATTTTTTCTGGCGTTCCACGGCTAACTCAGAACTGGAACGGATCAGAGGAATCCGAACGTCTAATAGACTGCTTAATGTCTTGCCAGAAAAACGTAAGGTTAAGAGCAGTTTTCAAACTTCGAGACACTGACACCTATCCTTATATTACTCACATCGACAGTGGATTATCAACTGACCAAACCGATGCACACTCGCTATCATAATCGCTTATTGGACTAGCATTTTGCACTCAAACATTCGTGGGCTCAACAGTGACGCTCAATCTGTGCACCAATTTCTC
>STRG.52628.1
GGTTCCGAATCCGGGCTGGTTGGTCGTGGCCCGTGGAAGTACAAAACATGTCGTGAAAATATAGCGCTAAGGATGCGTCATAAACCAAAATAATGCAAGCTGTGGATAACGGAGGCCTATTGGGGTTCAATGCACGGAATAAATTATGAACATGGAGAGGTGAAAGAAATAAATGGGAGTGCACTCGTGAACTTCGGTGAATATGAGGAGAACGGCTCTCCATGAAGACGACGATGGCCCGGAATGACGGATAATCCCGGTCTCATTAAACGGAGTGCTTCAAGAAACGAGGAGATATGGATAAACAGTGTGGAAGTGGACTAGGAAACGTTGAAAAATGTGAAGGAAACAGCAATCCATATAAAAGGAGTGCAACTTGAAGGCCTTGAAATAGTGAAGAATCAATTTCAAGCCGGACGACGATGGAAAAAAAACGAAATCTTGCGAGGGAAATCTGAGTGAAAAACCTCCGAGTAGGCTCGCGCCTTATTGTTCTGTTACGCCGACAAAAATATATTCACTCATTGATTCTCAGTGATATTCGGCGTCATTATTGGGAACCGCGGATGAGGGTGATAAATGGACTCGCGTTTGGTTGGCGTATCGAGTTATAGTGAGTTAAAAATTCCTGTGTTGCGTATTCTGGCTCTGTTATTGGATTGTTCCACATGAGACCGAGGTCATGTGCAGCATCCCGTGTATACGGTTCATCAGGCGGGGTAAGGGACGTGTCAATCAATCTATAGAAGGTTGCTTGTGAACTGCTATTTGTGAAGACTCCAGCAGTGACATCAGTAGTAGAGGTTTTGCGTCAGAAGACGCCTATCAATCTACTGGTAAGCAGTTGGGAGTGTTTTAGGTCGTGTGGCTCGATTGCAATTCCGTTTGGTATAAGAGATTCCATTTAGGTCTCTGTCTGTACGGGTCGAGGTGTGGACCTTGGTCACCAAAAGTGGAGCCCGAGGGAGTGGACGACGACAAACCTGAAATAAATGATGTTAGCAGTCTGGACGTGGTTCCAGCTGTGAGTTATGATAATGAATGGCGACAATTATTAATGAACTGCTTAGGTTTATATGAACGGTCGGTGGCACATTTCATATTTTGGTCTGGGTTTTAATTCGAGAGTTTAATTAACGTAGGGTTGCAGGGGGTTGATAAGTACTAATTCAGGCTTGCAAGATAGCGTAAACCGGGTTGGCTGCTGCGTCCGCATATCAAAGGATAGATGGTTTGCGCGCAATTAGAAGTTCTGAAGAACGATTACGTAAGACTGCAGAAAGAACCACTAGGGCATCGGTGGTGATGAGTTAGAGAAAATTGTTATCAAGCAGAGAAACGTGGACGTACTTTGGCCTGTGCTCCTACTCGGTAGTGCCGGCCTACTGAGATTTAATTTGAATATGGGCAGGGAAATCTCATGACTTGGTGGTTGCTTGAGTATCATATTTGTTATAAGAGTAAAGAGAGATAGTTAGTAGGGAAAGGAAAAATATGAACAGTTCTCCGTGTTCAATTTTTGTAGACCCAAGTGAGGCAGGTTTTGGTTATCTGTTGCCTCCATATGTAATCCATGTCAGTGGGCTTAAAGTGCAGGCTGCGGTAGTGATTGTAGTTGGCAGGAGGCTGTGGTTACTGTTAGGTAGGGTTGTAAACCCAGCTTGGCTTGGATGCTAGGACGTCGAGAAGGCCGCTTTCTGAGAAAGATGACGGAAGATGGAGGAGTATGGAAGGAAAACGTGACCGGTTTTCACTATGTTCTCTTCTTCATATCTCTTTTTCCGGGCTCCACCGCGGTTGCCTTTATTCGTCAGGTACGTCTGCACACTGTCCAGGTCAATGGGTTGAAAGTCAGGGCTATGGTAGCGATTGTATTTGACGTCAACATGCATGCTAGGTGC
>STRG.72948.4
GTGGCTTGACTGCGCCACCTGGCTTTTGCTCAAGGTGGCACTTCTAGCCCGTGCACAGACTAGTGCTACCTGTCAGGAAATAGGAAGTACGTGTGTTGGAGTCGGTAGCTGATCAAGCGGCTCATGCGCCTTTTTGCTGGCAGTCTACCAATCCGTGATGCCCAACGCGTCCAAGTGATCTTGGTGCATGGTTGCCGGTGGCTCACTGCGAGCTCGTTCGCCATTCGGTAGAGGTGACCATGACCCAGGGGTTCATGCTACCCGTCCACCAGCGCCTTGATCGGAGCGATATAAGAATGAACGCCGTTCGCTGCGTGAATCTTCTAAAAGATATGTGGATCAGTGTCAGATCTTGGATAGAATGAATTCAAGGAAAATTCACATCTGACGACGAGCTTGTGTCGGAATGATTTATGCACAGATCGTTGATATATTCGTTCTGCTTGGTATCGTGTGTGTGCTCAGATATGCGTATTGATTATATGCATTTAGACGTCAGTATAACAAAGGGGTTCAGGGTTTTGTCGATTTTAGGTAGTTTAGTTCGGCCTTTTTTGTTCGAGAATGCACTTCTGTCCCTTGCACATCTAAGTGCAACCTGCAAGACGGACCAGTAATCAGTAGCTCGGGTCACTCGCCTCTTCCGGAAAGCCTTGTCGAGTAAATAGAACGGGACAAGGGCTGACGTTCTTATTCGGTGGTGGGTTATGTGCCACGTCACAGAGTGATCATCAGACTTATGTGGTGTTCTGGAGAGTGAAGATTCACCCGCTGCTTGTTCACCGCTGGCGATTCAATGAGCCTTAGTCCGCTTTATTCACGACTAACCAGCGATCTAGTGGCCGTTTCCTTATTCTACAGAGTTTACCCTTTTTACTGTAAATGATTGTGTAATATAGTCAAATCCTCAACCCGAGGTCACGTCCTGTTCGTGGTTGATACAACTCCGATCGGGAGACGTTAGTTCCGTGATTTAATTCACTAGTAGTCGGTTAATGACACTTTGAGTCTACAAAAGAGTGACTGACTTGTAGTGGACAGAGATCACAGGTGTTGTTTACCTTCATCAATACCCTTTGTGTGACTTTACGAATACCAAGGAGTTGAAACTTTTTTGCCTCAGTTACTGTTATTACCGTGGACACATGGATCTGGATGCGCCAATGCGGTTTTCTTTCATGTAAGTTTTCTCTGTAGATCCGCCTTAGTGTGCGCATATGTATTTTGTTCGTTCGTCGTTCGCTTAAGATGTTCATCTCATTAGGACTTCTTTTGCATTAACCAACCACGAGCGTGATCTCGGTAATTATATCATCGTTGAAAATTATAAGTTGTATGGAATGCTTTCATTTCAGCCTGGAATATCCTAGGGTCGATTCGACAATTCGGCAAACTCATGACAACTATTAACTTCGCACTTATGTGCTCTGCCTTTGTTACTGCCTTGTAGCATCAATAAATCAAAAGTAAAACGAATAGAAGCATACAGAGCAGAAAATAAAGTTATCGGTGGGAATCATGAAGACGACGAAAAGGTTCGAATGCAACTACGCCACTGACCACAGCACACAGCCATGTTACCTAATGTTTCCAACTATCCGGTGACTACTTTTCGGACAATACGATGAATATCTTCCGAATACTTGGCGATTTTTGTCATTTACTGGCCATATTTATTCTCCTCAAAAAGATATGGAAGACGAGATCATGCTCAGGCTTGTCTGGAAAGTCACAACTGTTGTTCGCTATCGTCTTCACCACACGATATTTGGATTTGTTTTTCGCCTACATATCAATTTACAACACAGTCATGAAGCTCATTTTTATTGGATCGTCTTGTCTAACAGTCTTTCTCATACACGTAAAGTTCCGAGCAAGTTACAACTCCAATCATGACACTTTCAAAATATTGCTTCTGCTTATCCCCAGTTTACTACTGGCATTAGTTGCAAACTACGCGATGACAGTGACAGAAATCCTATGGGCTTTCTCGATCTATCTGGAAGCAGTTGCCATCATGCCCCAATTGTTTATGATTTCTAAAACCGGGGAGGCAGAAACTATCACTTCGCACTATCTGTTTGCGCTCGGTGCATATCGGGCTCTATACCTACTGAACTGGGCTTATCGGTATCATTTTGAGGGACATATGGATCATATCGCTGTCATAGCCGGTGTCGTTCAAACTTTGCTCTATTGTGACTTCTTCTACCTATACTTCACCAGAGTGTTGAAAGGACGCGCTCTTCGGTTACCTGCCTGAAAACGACTTCACCTATTTTGTTTTTATTCCAACTCTTCTGATTACTTTCGAAGATTCTTAGTCCACTTGTACAAACCCTGAAAACTACGTACACACGCCGTTCTTTTCTCGGGTAACAAAACTTTTTTTAAATACTCGTTCTCCTTGTAGGGTATATTTGCAATAATGCACGTGTCCTACTCACTTATTTTGCTTATTTCTGCCCCTTTTCCAAGCCCGTATTTGTTTTACAGGGTAGCCTAATTTTATGTCTTCTGGTAAGCTCCACATAGTTCTGTAACATCTGATATTCAGTTGGCCGTCTCTCCTTCCCAGTAGTTTTCTCGCTTTTTCAACTGGCTTTGATGAAGGACTTCCGGCTCCGTATCAGCTTCTTTGGGTCAACAGCCTATGCTGAAGGGAGCACTGCGTAATTAATTATCTGATGTATCTTTAATGTATTTTACTGACATCAGAACGCAATGTTTTTTCACCTCACTATATCGTTTTTTGTTTGTCATGCTTTGGGCGGTTTTAACACGAAGATCACCAGTTGGTACTAACGGTTCGCTGTTCAATTTCCTGAAAAATTCGCGTTGTTACCTCGGCAATTACGTCGGTTGGATATCGAATGCAGTTTCGTCCATAGACTGAAGGCCCGTTCGGCATTCACCAATCCGAG
>STRG.73500.1
CGCTTCTGGTGTTCGGAATATTCCCCGGGGTGGATCTTTTCCGCTACGCCTTTTGGACGGATTGCCGCAAAACTGAACCCAGCCCCGTTGTCCACTGTTCTGTCATTTAGCTGCTAGCCTATACCAGGAACAAGAGAGGATGTTGATATTATCACTCTGTACTCACTTCAATTTTTCCATGGCTCCACTAGCCAATGAATTCTGTTCTAGCTCATCGGCTATATTCAAACAAAACACGTGAAAGGTTAGACACGAAAGCATTTTGGCTTCATCGTGGTACCGTGTATTACATCATGACTTCAAGACTAGTTGTGAAGCCCTGGAACCGAATTGAATTGAAGGCGAGCATCAAGGTCATTTGAATTACAGTGGCAATATAAGCTCTGGAAATGAGTTACCGATACGTTCAGAAATGGCTCCGGGGTCCTCTCGAAAGCGAAGGCTTATCCTGCATTTTGATGCACGAAACACTTTATTTGTCGCTGACATGCGGTTCAGACTCCCTATAGAGGAGGCGCTGAATTCTTATATTACAGGACTGATATGGGGTATCGAAGATGTGGAAAGTCACGAGAAAAATGAGAACAACCCGATTCAGAACGGTTTGGAGAAAACACCACACACAATTCCGACGGAACCCTGTCGACCAAATAAACAACAAATTCTGGAAGAAATTGATCGAAATAAAGATGCGAATCGTACTGACGGTGGTTCGCCAGTCAGACTTACAGGGACTTTGGATTCTTTCCACGATGATGATGTCGGTCATCAACATAATCACCTTCAGAATGGTAAGAACGGCTGTTTACACCCACGTAATCCCTACACCGGTGAAAGATTTCAAGATCTCACGAAAGAAGAACTACACGCGTGTCGCCATCGACTGAACTCGTGGAAATGTTTACCCGAATCACCGTGTATCAGACAGCCTAGACCAGATGCCGTCAGTCTGTACAAATTGTTGGAGCAACAGATTGTTCGTCAACCCGCTGACCGGGGACGTCTTCGTAAATATTTGGGCAATTTTACTCAGACCCCCGAAGGACAACAATTTCTACATTTATTTCAAAACCATCTGGAAAAATTGAGATGGCCGGATGTGAACGGTACAGCTCATGATACAGATGAAATGTACATCGCCCCCGTATCCAAACTGTCCGTGATCGGTCTGGATAATCAGCGTTATCACTATCTGATGCCTGCATTTTATCGCCTAATGTCCTGGCTCATGCATACCGGGAGGCAATTTGCAATAGTTCTTCGAACTTACGGCCAAGATGGATCACATATTGTCTCAGCAATTGAGACCTATCTACAAGGCCATCATCCAACCGAGAAACCGAACCCTTCAGTGGCTGAATCACTTGTTTTAGATCAAGCACACTGGCGTTTGAAACGGGACACGAAAGCGCCACAGTTCACGCTGTGCAAATGCGACGCACAGACTTGTGACGGTTCTGGTGAATGCGTTTCCGGTGAACAAGCTATACACCAGACATGGTCCAACTGGAACGGTGTTGTATCGGTTCAAGATGATTTTGTCTATTGGCAATCAAACCACTATGATCATCGAGCCGCAAAGCCAATGTGGTTCAATCCGAAAGATCGTGAAGTTCAGCACGTGTTTTTTGATGATAACATCCGTTTCGATGAGGATAAAACCAACGGCATTGATCTGATCCAACTAGACACAACAGATGTCAATGAAATGAATTTCCAAAGTTACAGACCAACCCAATCCGAGGCAGCCCAGTGGGAAAATGTCTATTTTGTACAAGCTGATCTACTACAAATTATCAATAATCCTTGCTATTTTGTGGAGAAAATTACCGAATGTGAACATAATTTGGACGTTATTCAAGGAAATGTATAGCGCTCTTCGAATAAGATCATTCATTACGACCACCGATCAGCTTATTTGCGTCACACTACCTGTCTAGATGTGTGCATATATCATCAAGCCAAAAGGCAACAGCTCACTCCGCTTGCATCACTGTCATTGATACGAACGAACACCACCCATCATAATCGTACTCATACTTGTTGTCTCTACCACCACACACCGTTTTATTTGTCGTTATTCTATTGGTCAAACCACCATAAGAACACCGTGCAATTTGTGCTTCAGAATACCGGATAATTTCATTGTATATTTTTCGATGCCGTGTAATCATCCATTTGCATTTTTGTGTGGACATTAAAACAAACGTTCATTCTCTTA
>STRG.64447.2
TAAGGCCTTCAGAATACACCGGAGGTAGTGTGTTTCTATGAAAGACACCTTTCTTCAACAGACAGAATCGGAAAACGCACACAAGTGATTTCATGCAGCAGTAGATTCAAAAGTCAGCTTCTTCGACAGGACCTCAGTAAAACAAAAGAAACTCGGATCGTCTACAAACCTCTCTCACCTGATCGGTTTGAGTGATGAACGAGTTAAATTGCTCGTGGATCAGCGCGTATCGGGACGGGGTTTTTCGGAGTGCTGCGATAAGAAAACGGTGCTCTATCGGATATTTTATACAGAACGTCCGATTCCAGTTTCAAGGGACAGTCTTCAGACGGACTGATAGGGTTGCAGTGAGCCGTCGCCCATCACTGCACCGTCGGAGGTCAACTGGACAGCTTGCACTGTGTTTCTTCACTCTCTCGCCTCGTTTCTAATAATCCGTTCTAACCGATTACTGAGTTGATTACCATTATTCACAAAATACTCCGTAAGCTTGAAAACACTTGAATATTTCGTGAATGTGCATGTGTACGACGACATTGGTGACCTCCAAAATAATACAACGACAAGTTTTGATATAAGAATCCA
>STRG.34370.1
ATCCGGAAAGATTGTGAATGAATTCTCTTGTGTATGTCGGGAATAATGACCACTGTTGCGTTTCGCACATGCTGCACTCAAGGCTTTTGATTGTTTTCACCCTGGTTCTTTGTACCAGTTATCTTGATAAGTTCTCAAATTCGATTCAACAGGATAAAGATAACGTGCCGATGACAGCCACGAAAAGCTTTTGTGTTTCAATGAGCTTGAACATCTCCTCAAGTGCAGCTTCACTGTGGGCATTTGCGATTCTTACGAGATT
>STRG.33097.3
TAGTCGAAATCACTCACTGTTAGAGCATTACATCGGAGAAAATGCTTTCTTACATTGTTTTGCTCCTCGTTCTGAAAGGACAAACAGAATCATTTTGGTCAGCTAAGCCAAAAGCTGATCCTGAAGCCGGTACGTTCGTTTAACATGATAGGTTTTTTCTGAACTCTGTTCAAATTTAGGTATGGCATATGAAAACACTTATACTGATTCACAAGATACTAATCACTATATCTGACTTTTGGAACCTACAGATGTTTTGTTATTGAGGCTTCATATCTCAGCTGCTGGAGCGCACGTGTCAATCAGACATGGACTGGAAGCTCACGGGAAGCAACCACGACAACAAGCTGAATCATTCGAGAACTTACTGTGTTTATTTAAATATGACTGCATGAAAGTGGGTTCCTTTTTCCGTACAGGCTTATCTGCGCCACATGAAATTGGATTATAATTCAAAATGCATGTGTATTCGTTACATATGCCTACAGCCTGTTCGTGGATACAGTGGTAAAGGATGAACAAATGGGTTGCTGTTCAGACGGAAAGGTGAAGCATGAGGCTGATATACTGAGTTGGGAGTCATATAAGGCTCAGTGGATCAGTTTCAGTCGAATCCCGGATGAACACGAATGATCTGGATTTTTATTGACGAACAGTGACCGAACCAGCTACATTTCGTCAACTTGGCAGGTATACTGTCTACTGTGATGTTGGGATACGGCTAGTGGGATGTGGCTAATGCAAGTGGATACCCAATGACATGCAAACCCCTATACCAAATAAGTGTATAAGCTGTCGTGGTTTTATTCACTGAAATAGCTTTTGTTGATTACTTACCAATGAGACGAAAACAGCTCTACACGGTTCAGCTGGGTTTGATATGCATTCACAGTATGCGTTTATCTGCTCTAGGAAGCTGGATTATACCAAATGATATATCAGCTCACGATTTTCCTTCCAAAAGTTCAGGGCCGTGAGCGTCCGTCTGTTAGGCGGAATATCATTGGTTCAGTACCGGTTCTATGCGTTGGATTTGTGGATGCGAAAAAGGGAGAGGATATTTACTAATCTAAGTCTCAGGCCCTTTATGTCAATGAATAAGTTGTGCGAAAAACATTTCCATGTTAGAAACTTCATTTCTACGTACAAAATTTCTGTTTTCTATTCACTTCCACCGCTCGTTTCGCAGGCATAACGGCAGGTAAATCACCACCATCATGTCTTCAAAAAAAATTTATTGCAAACATAATAAAGAAAAATGTTCAGATAAACACTGAATAAGTTCTATAACAAGGTTATTATTCCGTGAAATGTTTTCGCTGAATGCCCTAGTTTATGAGAAGGTTTTACCGGTTTTCAGTTTCTATCCGGACTTGCACTCCCCAGATAATGGACACGAAATTTGTTCCAAAAAACACTTCCTCGAGCAACATTAAATGCGTATGGTGTTGAATGGTAATCTTCTCATTCTTTCAGCTAAATATTTCCTTTTTTCATTTACCATTGTTGAACTAATTTTTCCGCATGATTCTGAAATATGTTTGTTAAAATAAACTTGTAGTTTGGGAAGAAGACGGTCCTTATGCCTTTGCAGCAAATTTAAAGATTGCCAAAAATGCTAGTGCAGAATTGTTTGATGAAATGCCTTTTGACAAGAAGATAAAAGAGGCCTTCAGTGATACATCACTCCCTATTCGTGGATTGGAAGCAACGAAAAGAGGTAATTTTGAAGAAACTGACCATTTACCCTTTTTATGCCAATCATGATGTAAGCCATACCAATTTGAGACTAATTTTAACTGCAGTTTTACTGTGCCACACGGTAAAGCAAAATTCCGCTTCTTACTTCGGGAGTAATGTGCTGTAGCGTCGAATGCACACCGGTTGGTCACGAATTCGCGAGATCGGATTTGTGGTTTTCCATGGAAACGATGATCATCTGGTGGATTGAACCTGAATATGGTGTTAGAAAACCTCTTATTACACAGTCATCATTCTATGCAACTATTTCGGATTTTACCTAACATTTCTCGATGCCTACGTTCCTCTTACCTAGGCAACTCGGTTTTACTTAGCTTCCGAGTCTATGTTCGTAAATAATTCTCACTGTTTTCCATTGGGTGCTAATTTTTTACACTAAGGCAATGAATTAACCATTAAATTCCCTAAATTCACCCTAAAAAATTCTCTTCTCCTCTATTCAGTCTTTTCAAAGCAACTCCTTCTTATTTTGACTTTCATGTGGTAATGTGTATGGCGCCTTAGTCACTGGCTGAAAGAATAAGGGATGTGGTGTCATTTGTGTTCGTACTGTTGTTATCTATTTAAAAATATACTGATCATTCATTTAGTTTTGAAGCATAATCCAGCACTGCAACCCCCGTGGAAGAACGGTTTACTGATTTATCGCGTTCCCCAGTGGGTGAAGCAAACTCAACCAGGATGACTGCGAACAGTTAGAAATTACGAACCTGCTCCTAGCTTTGTTCTTCCTGTCCAACCTATTCTGAAAAGATCTGTACCACTAATTCCCATATTGTTC
>STRG.1054.1
NNCAGCAGTAAAGGTTCCGACATTGTAGTGCTAGCTGGTGACTTCAATGCACAAGTTGGCAAACTTAGTGTGTCAGAAGCCTGTTTAGGTGGGCGTTGTGCTTTACCTGCTGAGCGCACAGATAACGGGGATAGGCTTCTTCAGTTTTGTGCAGACAATCGATTGTTTTTGTCTAGCACAAATTTCCGACACAACTGGTGTCGCACAGCGACCTGGCGCTCTAACTCTACAAGTACTTTGAGTCAAATTGACCATATCGCCGTAAGCTACCGATGGCGCAGTTCTGTTCAGAACTGTAGATCTTACTGGTCCACGTACGTAGAGTCTGACCATGCGTTAGTTTTAATGCGATTATCTCTCCAGCTCCATGGCCATCGTCGCAAACCGCAAACCTGATTAGCCGTGCAACGTTTGTGTGATCCAGACGTTTGCACCCGTTATGAGCAGAGGTTAGCACATGAGTTAGGATCCACGGAGAACAGTAATGTAGATGAGCATTGGGCTCATATCAAACAGGCGATGCACTTTGCAGCAGGTTTCGCCTGTGGTCCTCGATCCGTTGTCCATCAGAGATACTGGATCTCGCAAGAGTCGCTGAGTATAATGGAGCAAAAGCGTCAGCTTTCGAACTGCAAGGAGATGAATAAGATGCGAAGAAAGCTGCAAAGACAAGTTACGCGAATCCTCAAGAAGGATCGCGAAAATTGGTGGGTCAATGTAGCCGAAGAAATGGAAATGGCAGCTGCTTCAGGTAACAGTCAAAGACTGTTCAAACTTATTCGTGACACCGGTGGACGGCGAACTCAGGTCAGTGAAACGATTTGGAATAGAAATGGAGAACCCATCCATAACAAACAACAAAGGCTTGACCGATGGGCCGAGTACTTCAAGGAACAGTTTAGCTGCCCGCACGCTAGTGTAGTTACTGTGGTGTCAACAACTGCAACTCCTTGGGTGGTATCACTTGAGCCCCCATCAGAAGTAGAAGTAGAGTCATGTATTCGATTACTAAGGCGGGAGAAAGCGGCAGGTCCTAACGAACTTCCTCCAGTTCTTTTCAAACTGGGTGGTGGGGCGTTGATAAAATCACTTACCGTCTTGCTCCGTAACATTTGGAAGGAGGAGCGTATTCCGTTAATATGGAGCGTGTCATTGATTGTTCCCATCTTCAAGAAGGGAATACGCAATGACTGCAGTAATCATCGTGGGATTAGCCTATTTCTGATAGTCACCAAAGTATTAGCTTCGATTTTGTTGCACCGTCTTACACCGGCTCGCGAGAGGAATGTCCGCGAACAGCAGGCTGGATTCCGCCCAGGTCGAGGATGCATCGACCAGATTTTTACTCTTCGCCGACTACTTGAAACGCATCACACATACTGCCTACCGACAATCATGGTTTTATTAGACTTGAATGGTGCCTTCGATTCAGTTGATCGAGCAGTGCTTTTCAGTGCTCTCCATCGAAAAGGTATGCCCCAGAAGTTCGTGAACCTACTGGGATCGTTATATTCTCATACTTCAGGCCGCGTAAGAGTTTATGGTGAACTATCCGGTCCATTCAAAACGACCAGTGGTGTTCGACAGGGATGTCCCATGTATCCATTCCTGTTCAACTTCGTCATGGACGAAATAATGGAGAATGCGCTGCAAAATCTTCAGGATGTAGGCATTGAACTAGGAAATAGTGGGAAGCTATGTGACCTAGATTACGCGGACGACCTTGTCTGTTTGTTCGAATCCACGGAACATGCGCAATGTGCACTAGACAGACTTGCGAGAGCTGTAGCTCCATTCAGCATGCGCTTTGCACCTTCAAAGTGTAAAGTGATGTTACAAGACTGGACGTCAACGACTTCGAGCTTGATGCTCGATGGAGGAGGGGTTGCTAGCAATTGTTGACCACTTCACCTACCTCGGCAGCAGTGTGACGACGGATGGGAGGACAGTAGTAGAGGTGAGCATAGGTATATCCAAGGCTCGAGCGGCGTACGCTGGACTGAAGCACAAGTGGTGCCGACCTGATATTTCACTGAAAGTTGTGCCGCAGTGCGTTCAGTTTTGTTGTATGTTTGCGAAACTTGGGGTCTGCGTGCTGAAGATATTTATCGTCTTGAGGTTTATGACCATCGATGTTTGCGTAGTGTAGCTAAGATCGGGTGGATTAGCCGAGTAGGCAATGCTGAGGCCAGAAAGCGAGTATTGTTACAAACTCGGAGAGCGTTTTGTCACAGCGTATCCAACTTAGTAGACTTCGTTGGTTGGGGCACGTGTTACGTATGTCAAACACACGTCTACCATACCGTGTCCTATTCTCCGTTCCTCTTCAGGAGTGGATGAGACCACGTGGAGTTCAACAGATAACGGGGCAACGAGGAATGAGAAAATGTACAACAGACTTAGGAAAAGTAGGTGCTTCACGTCTTCGTGGTTGGGGTCCAGAATATCCGTCCACCAGTTGGCTGGAGACACTGAAGGATATGGCAGCGAACCGCGAACAGTGGCGATCGTGTTGTCACTTTCTATCGAATCAGAATGACTGATCGATGAGTGTTTGTACAGTTAGACTGTGTATTCCGTGTGTTGGCTACTAGGCCATTCTTTCCTTTTGCTACCCTTGTAGGTTCACTCCCTGTCCATCTTGTATAGTCATACTTTCTAATTCAGCGTGCAACAATGAAAAAGGCAGTGGTCAGTGGGGCTTGCCCTACTGTTTAACGCTGTACGGTGATGATGATGATGATGATGTTGGTCAGACTTTTGAGCCAAAGGCTCTGATTAAGGTTCTCAAAAAACCAGTTTGTGCGGTGTGGATAGCCGCTGAGTACTACTTGCCCAGAAAAGTCCAGCATCCCGGAAACGGCCTTACCGATTTTCCACCTTTTATTTAAAATCGATGCAAACCGCGACGGTAATTGTGGCTTTGAATAAACCAAGGAATCAAAAATCGGGCATAAATGAACACGGTTCTTGAGTCTACATGTTCACTCCACTTGACTGCCGTTGACGTTCGCACACTATATTACAGGGCAACAGGCCGCCCTCGTGAGAACTCTTGAAAGTTCCAGAATAGATATATGCTGTATCTACGAAACGCGCATACGAGGCACCCCAGATACAATCCCAGCCTGTTCCTCTACTCTTCACGTGCCGGGTAATCCGGTATCCAGTGCTCGTGATCAGGCTGTCGTTGGGGTCGCTTTCAGCGTGAGAGCTGAGCGTGCACTGCTAGAATGAACTGTAGTCAGCAGTCATTTGTGTACAGTTCGGCCGGGCGCGTCTTTGTGAGTCAATAGAAACGGACTGAAGCGTCGGTGCTTGTTCGTCATGTGTATATGTGCCCCCACCGACTGCAGTTCCTCTGAGACCGTGAGCGAATTCAACCACGTTTTGTCCCAACTGGACCATAAGCGTGCGTTCTACAGATGTGGTGGTCATTGATGGGAATTTCAACGCATAAGCTGGCCGTTTGGGGGATTCCGAAAGGCACATAGGCTGCCCGTTTGCTATACTGGTTGATAGCACTGACAACAGCGGTCTTCTCATCCAGCTGTGATTTGACCACAAATTGTATCTGACTGGTACGAACTTCTGCCATAAGAAGCGACATAGACTCACATGGTGCTTATCTACGTCTTCACAACGTTGGAGTCAGATTGACCATATTGTCATTGGTCACGGCTGTCTCATGTCAACTGAAGCTTGTCGTTCACTTTGGCCTACGCATATGGACTCAGATTACCCTCTGGTGCGGGATGGCCTCAGTTTTCGTCTCTTCCGTGATCTCACCAACGCTAAAGCTACCCGTCCCGCGCAGTTGCTTCTAGATGATAACCGGAGATCTGCTTCTCAAGCAGAGCTGTCCACGCGGTTATCTGTGTAGCCGGATGTCCTGGGCCCAGAAGAACGCTGACAACAGATCAGTGATGCTTTGTATGTTGCTTTCAGTGCCTCACGGGAATCTGGTTCAAGTAATTCTCATGAACGATGGATATCTTCGGTATCAGTTGCTATGTTGAATGCTCGCAGATCTGTCTCTCTGGATGCCACATTTACTGAATTTTGTACATACCTGAGGCGCCAACTGTCTAGAAGCCTGAGATGACTGTGAGCAGCGATGAATTGTTAAAAGCAAGGAAATGGTAAAAACTGCCTGTTGGCAGTACTCGTTACCTTACCTGTTTGGTTGAAGGTACTGGTCCACGAAGCCAGGTGTGAGTGAGTTAATCAAGGAATCCGTCGGCTCACTGATTCGCTCTCTGGGACGTCGTCTAGACCGCTGAGCGAAACACTATAAGGAACAGGTCAGTTGACCCATTTCATCAGTGGACCTTCCGAATATACCTACAAGAGAAACGATGCAGGTAGATATCACTCCATCAGAAATTGAGGTTATCCGGGCGGTAGGATACTTGGTAAGATACAAAACCACTGGACCGGATGAGTTGTCTCCATCTTTGTTCAAAGACGGAGGCGAAGCTTTAGTTTCGGAGTTAACAAAACTCCTCCGGGTTATATGGGATAGTAAGCAGAATCCCGGGGAATGGTGCGAATGGGTGATTGTGCTGATGTACAAGGAACGTGACGGATCCTTTTGTGAGAGCAATAGGAATTAGCTTGTTAAGCATCGCATCCAAACTGATCGCCGGTATTATTCTTTACCCATTTCCCAACGCCTGTGAAAGTTATACGCGTGGGAATCAAGCCGATTTCAGACCCGGTAGTGGTTGTATCCACCACATATTCACCCTTCGACAAAATTCTTAGAGCACGGGCATATCTTCCATTGGCCAAGGGTTA
>STRG.68109.1
CATCTTTCAGTGGATGCGTAACTTAGTATTCTCGCGTTCCCGGCTTCATTTCGATAGGTTCCGGGCGCCAGTAGAAGCAAGAAACCTAGAGGCAGCGGCCTATTTGAATAACACTTGGATGCCGTTTAAACGTCATTGTGCAGGCTACTTGTTGCGTAAGTTATTGTTATTTGGGAATTTTACAACAAATCAAGTAAAAACAGAGAACAGGCATTTGAAAAATGATTTGCACAATCGCTCTCCTATGCTGGGCGTGTTTAAGAATGT
>STRG.64671.1
CCAAATGTTACCGTCGGCCGAGGTAATTCATCATCATAATCGTACAGGGTTAAACAGTAGGGCAAGCCCTACTGACCACTGCCTTTCTCGCCATGTTGCACGTTGAATTAGGAAGTATGAATATACAAGATGGACAGAGAGTGGACCTACATGGGTAGCAAAAGGAAAGAATGCCCTAGTAGCCAACACACGGAATACACAGTCTAACTGTACAAACAAACATCGATCAGTCATTCTGATTCGATAGAAAGTGACAACACGATCGCCACTGTACGCGGTTCGCTGCCATATCCTTCAGTGTCTCCAGCCAACTGGTAGGCGGATCTTTTGGACCCCAACCACGAAGACGTGAAGCATCTACTTTTCCTAAGTTTGCTCTGCATTTCCTCATTCCTCGGTGCCACGTCGTCTGTTGACCTCCACGTGGTCCCTTCCACTCCCTATGAGGAACGGAGAATAGGACACGGTATGGTAGACGTGTGTTTGACATACGTAACACGTGCCCCAACCAACAAAGTCTACTTAGCTGGATACGCTGTGACAAAACGTTCTCCGAATTAATACCCAATACTCGCTTTCTGACTTCATCAATACTCATTTGGCTATTCCACCCAATCCTAGGGATACTACGTAAACATCGGTGGTCGAAAACCTCAAGACGACGAATATCTTCAACACGCAGACTCCAAGTCTCGCAACCATACAACGAAACTGAACGCATTGCGGCACAGTATACACGACCTTTCCAACTTCAGTGACATATCAGGTCAGCGCCACAAGTGCTTCAGTTCAGCGTACGCTGCTCCAGCCTTAGATATCCGCGTGCTCACCTCTACTACTGTGCTCACATCGGTCGTCACGCTGCTGCCGAGGTCGGTGAAGTGGTCTGTAACTGCCAACACCTCCCCATCGAGCATCAAACTTGGAGTCGTTGACGTCCAGTCTTGTAACATCACCTTACACTTTGAAGGTGCAAAGCGCATGCCGAATGGAGCTACAGCTCTTCCGAGATTATCTAGTGCACGTAGAGCATGTTCCGTGGATTCGAACAAGCAGACAACGTCGTCTGCGTAATCTAGTTCACATAGCTTTCCGCCATTTCCTAGTTCGACGCCTACATCCTGAAGATTTTGCTGCGCACTGTCCATTATTTCGTCCATGACGAAGTTGAACAGGAATGGAGACAAAGGGCATCCCTGTCGAACACCACTGGTCGTTTCGAACCGACTGGATAGTTTACCGTAAATCCTAACGCGACCAGAAGTATGAGAATACAATGATCTCAGTAGGTTCACGAACTTCTGGGGCATACCTTTTCGATGAAGAGTACTGAAAAGCGATGTCCGATCAACTGAATCGAAGGCGCCTTTCAGGTCCAAGAAAAGCATTATTGTCGGTCGGCGGTGCGTGTGACGCGTTTCAAGTAGTCGGCGAAGAGTAAAAATCTGATCGATGCATCCTCGACCTGGGCGGAATCCAGCCTGCTGTTGGCGGACATTCCTCTCGCGAGCCGGTGTAAGACGGTGCAGCAGGATCAAGGCTAATACTTTGGTGTCTATCGGAATTAAACTAATACCACGATGATTACTGCAGTCATTGCGTATTCTCTTCTTGAGGATGGGAACAACCAACGACTCATTCCATATTAACGGAATACGCTCCGCGTTCCAAATGTCACGGAGCAAAGCGGTAAGTGATTTTATGAAAACATTCCCACCCAGTTTGAAAAGAACTGGAGGAAGTTCGTCGGGACCTGCCACTTTCCCCCGCCTTAGTAATCGAATACATGACTCTACTTCTACTTCCGACGGGGGCTCACGTGATACCACCCAAGGAGTCGCAGTTGTTGACACGGGAGTAACTACACTAGCGTGCGGCCAGCTAAACTGTTCCTTGAAGTATTCGGCCCAACGGTCAAGCCTTTGCTGTTTGCTATGGATGGGTTCTCTATTTCTATCGCAAACCGTTTCACTGACCTGGATGCGCCGTCCACCGGTGTCACGAATAAGTTTGAACAGTCTTTGACTGTTACCTGAAGCAGCTACTATTTCCATTTCTTCGGCTACCTTGACCCACCAATTTTCGCGATCATTCTTAAGGCTTTTTGTAACTTGTCTTTGCAGCTTTCTCCGCATCTTATTCATCTCCTTACGGTTCGAGAGCTGACGCTTTTGCTCCATTATACTCAGCCACTCTTGCGAGATCCAGTGTTTTTGATGGACATCGGATCTAGGACCACAGGCGAAACCTGCTGCCACGTGCATCGCCTGTTTGATATGAGCCCAATGCTCATCTACATTACTG
>STRG.37336.1
TTTCTGAAGGTTGGGTAGCGCGTCCTCTTAACGTGTTCGGGAGGTTTACTCATGTTTTTGCTGTTCTTGTTGTTGTTATTTGAATAGCATAAAGTAGAGGACCAAATTATCATATTCGTGCTCTTTTTGGAGAAACAAAGATGTTGGGCGATACAGATTCAACTGTTACAAACGTCGACGTGCAAGAACTGTCGTGCTTTTCATCAAAGACAGACCCTTCACAATTTCAACTAATTCGCGTTCTTGGACAAGGCTCCTTTGGCAAAGTTTTTTTAGTGCGTAAGCGAGTGGGTGCGGATACTGGGACGCTATTTGCTATGAAAGTTTTGAGAAAAGCTTCACTTAAACTCCGGGATCGGATTCGCACAAAGATGGAACGGGACATTCTGGCAGCAATTCGACATCCGTTCATCGTTCGTCTCGAGTATGCATTCCAAACCGAGGGGAAATTGTATCTCATCTTGGAATACCTTCGAGGCGGCGACTTATTCACACGTCTTTCTTGCGAAGTGATGCTGCCGGAGAATGATGTCAGATTCTATCTTGCCGAATTGGCTTTAGCTTTGAATCACTTGCATCAGTTGGGGATTATTTATCGTGATTTGAAGCCCGAAAACATACTGCTAGATGTTGAAGGCCATATTAAATTGACAGATTTCGGCCTTTCGAAAGAAGCCATCCACCATGGATCCGGGGGTCAGGCATTCTCCTTCTGTGGAACAATCGAATACATGGCTCCGGAGGTGATCACGCGTCGGGGACATGACTCTGCCGCCGACTGGTGGAGTCTTGGTGTGCTCATGTTTGAAATGCTTTGCGGTGTACTCCCATTTCAGGGCGAGAATAAACGAGATACAATGGGCCAGATTTTACGAGCCAAACTGCGTATGCCTCAGTTTCTCAGTCCTGATGCACAATCCTTGCTTCGTGCGTTGTTCAAGCGGAATCCATCCAATCGACTTGGTTACGGTCCCGATGGGTTTGAGCAACTTCAAGCCCAACCATTTTTCTCCACCATTTCGTGGTCTGGTTTGCTAGATCGGACCTGTTCCGCGCCGTATCGTCCTGTTTGTTCACCACGCCAGGCAAATGTCGCACTAGATTCCGTGTCATCATCCCCGTCGCTCAAGGAATCACCCGATATCCCGGTTAGCGCTTCATCCTGGGAGATCTTTCGTGGGTTCAGTTACACTGCTCCGAAATTGGTGGATCAGTCCGTGGACTATTTCTCAGAATCAAAAGATGAAGATCGTCATCTCCAAGCTCCGGTATTCACGCGATCTCCGACACCAGCAGCTTCAATCACGCCTTTTCATAGTGGTCCGCTCAGTTCGTTTGGGACAGATGTAAACGGGCAAACGAGCGATTCTGTCTATTCTGGAATTGGAGCTGATTCTCGTTCGAGCATGGAACTAGGTCCGCGATACGCCCGACCGCTTGACTCGGGTACCAGGCGAGCCGAATCCAGTCTCCGTCTGGAGATCATCGGACCGTCCGGAGCAATCGCATTCCCGAATGTGAAAACTACACCGTTTGCAGATGACTTCGAGCTGAAGGAAGTTATTGGGCGTGGAGCGCATGCCACTTGTCAACGATGTGTGCATCGTCAAACGTTTGAGGTGTACGCGGTTAAGATAATCGATAAACGGGTGCACGATCCTACAGATGAAATTTCCATCCTAACACGCTTCAGTGAATTGAAGCATATAGTAACTTTATATGCGGTCTACGATTCCGACCCGTTTGTTTACATTGTGACAGAGTATTTGGGCGGCGGTGAACTACTGGACCGTGTCATGCGCAAACACGGTCTATCTGAATTCGAAGCCAGTCGTGTTATCGAAGTGGTTGCTAGCACACTAGCCGAGTTGCACAACAATCGGGTTGTACATCGTGATGTGACGCCATCCAATCTGGTTTACGCTGCACTCAATCAAGACCCCTCCAGTCTTCGAATTTGCGATTTTGGTTTTGCCAAAACCGTGCCCACAGAAAACGGATTCCTCATGACACCGCGGTACACAATTCCTTATGCTGCACCAGAAGTTCTACGTCGAGAAGGTCATTCATACGCTTGTGACCTGTGGAGTTTGGGCATATTGCTGTGCGTGCTACTTGTCGGCCGAACGCCGTTTCCGCACAGACCTGGGGACAGCCCGGGATCGTTATTGAATCAGATCAAAACGGAAGGCTTGAAATTACTGGGACCACGGTGGTACCGAGTGTCTGCAGATGCAAAGGATCTGGTATCCAAATTGCTCGAAGTGGATCCCACAAAACGAATTACTGCCGCTGATGTTCTCACGCATCCGTGGTTAACAAATCGAGAAGAATTGCCCAGGCAACATATCACCGTAGATGCTAATGACGAAGTGATCTCCAAGCCTGCAATTCACACCTGGTATAAAATCAGCGCCTCACAATTGACCAACACCCCAGCCTTGGGTCCTGTAACCGATTCACAACTAGCCGCACGACGTCAACAGTCCCGAATGAAGTCCAAATCGAAAACATTCAATATTCGACCACCACTGCCAGATCCATTGGAGGCGTCTAGTTCTCCGGTCACATGCACCAGTTCATTTGTGCTCAAGCAAACCAAATGGTCAAGCGATATGGCTATTTTCCCTCAAAGCATATCTAATTCCGGTCTGTTACGTTCAACAAACTACGCAACCTCACCCTCGCACGGTACCGTGAGTACCGTATTGTCCGGGCCGAACGGGCACCCGGACGGAAGAGCATGCTTTTTCACTTCAGCAACTTTCACCCTGTCTCAACCGGCACGATCAAAGCCGTTTTATTCTCCGGGACATGGAAGTATACATAATCAATCACGGGTTGTGGTCTAGTAGAACGACTGATCAGGGAGATTGGGTTCTTGCCTAGCGTAAATGCTACTCCTGTGTACAGGATATCAGAAAATCAGAATATTTCCAAATGAGCCCTCCCCTCCCCGCCGCCACGTGTTGTGGTTGACTACTCACATGTATATCTGTGGCAATGGCATTCATTTCCTCGCGAAAAATTCGCATGTAAAACCTCTTTTTCGTACATCGTGTCACCTAGGTGTTGTTTTGATGGTCACCAGTCCGTGTTCGGATCTCATGCGATTTGGTCTATCTTTCCTCCTCTATAGGACTAATACTGCCGACCTGTCTCCTCATCGTATCACAAAATTTGCTAAGTTCTATATGAATGAGAGAACATAAAACGGACAGAACTGTGAAACTGTCTCCGAATTTCGTGCACAGTACCAAACCCCGCATTTGGTCAAAACTAAGAAATTTTCTTGTTGAACCCAATGCATTATTTTCAAATCCCCTGCAAATATGCGGCCAAATGAAATAGTCTTTCACTTTCCCATTTCCGTCAACCAGTCAACCAACCAAACCATCTGTCTGATGCCCCGATATTTTTCATTGTGATTATTGAGTTATGATCAAAACTGTTCTCAGTTGTATGTGAATAGATATGTGTATACACTCCC
>STRG.72957.1
GCTTTCCGTCTTACCAGCTCTCCTCCAATTTTTACGGTTCATTCTGATACTGATCAAACATCCTTCTAATGGTTCTCGACATACATACATAGTAATCAACCCAGGGTTGTTTCAACCACCTCGTCAGTACCAGGACTAGCAATGCCGTTACCCCTATCTCCCCCTTCCCCGCTCGCACAACTACCCATTGCGACAGTAGAGGGAAGCAAAACAAGCATGTCTATTTTCTTCATCAAAATTCGCTCAATACTAGCAAAACTTCACCNAGAGGCCCAGTTCTACCGACAAATTCATGCTACAAATTCATTCTCGTCTATGTTTGAGAAGTTCCTACTGAATTTATCAGGCGCACTTATTCCTCGAAAGTTTAGCCTAAACTGGAGTATACCATGATCACTCTTTCTCATCGGTTCCCCGACTTTTAGGTGTTCTAGGTCATCTGGGGCTCTGGTCATTACCAGTTCAAGGATTTACGGTGACTGACTAAACCTCTATCTTGTCACTTGATCAAAGTGTTGACAAGAGCTTTCCTGTGGATTAAGTGGAGTAATCGCTCCCCAAATGTGTCTTTTAGGGCGGTTTTCGGGATCCAGTCTACTTCGGGCGCATTGAAATCACCCATAATAAGTAAATTCCGTCCGGTATTGACAACCGTAGTGAGAAAATCAGGCAGGTCGCTGTCCTCAACACCTTCCGCTCGTGGGCTTTGATACGTGCAAACAACCGACGCTTTCAGTCCGCCCGTAGCTATTACAACCTCTACCGCTTGTACATTCGGCGCAAAAAGTCGACGGCTCTCAAAGCCATCATACTGCTCCGCTAGGAGGACGACTATACCACCTCCGGCTCAACCGTCCAGCCTACCACCATCACCAAATTTGATGGCGCTTTCCGTCTTACCAGCTCTCCTCCAATTTTTACGGTTCATTCTGATACTGATCAAACATCCTTCTAATGGTTCTCGACATACATACATAGTAATCAACCCAGGGTTGTTTCAACCACCTCGTCAGTACCAGGACTAGCAATGCCGTTACCCCTATCTCCCCCTTCCCCGCTCGCACAACTACCCATTGCGACAGTAGAGGGAAGCAAAACAAGCATGTCTATTTTCTTCATCAAAATTCGCTCAATACTAGCAAAACTTCACCCTTTGCTTGCTCGGGTCCACGTGTCTAACTACAAATTCATCCTTATCACGGGAACTTGGCTTAACGCAAACACGCCCAACTTAGACCCCACCACTCCTAGTTACAAGGCTCTCGGCAACTCTAGTTTAACTGCGTAGGGTCTTGTGACAGCCAAAGCAGTCAGAAGCAGAGCGGGCGAAGTTGTACCTGGTGGGCTCGACAATTCTTTTACAGGGGATGTAGTGACCATTCCTCTGTCGCGTCTAGTAGGATGTGCCCTACATGAAGACGAGGAAGTTGGTTTTATTATTATACTCCCACCGATTAGTGCTGAAGGAGTTGGTCATACTGCTCGCTCCGCCGTTCACCAGATTACTCAATCTGCCAGTATCAACTGGCATTTTACCAACGGATTGGAAAGAAGCGGTGGTCACCTCGTCATACTAGGGTGGAATGAAATCTTGAGCCACCAACTGTCGCAGCTGCGAGGGTTATGAAACCGCTTAAGGCGGCCCTCCTTGGAGAGCATTTTTGACAATGTCAGCTCACGTTTACACAGGAACACGCTATCCGAAGAAACTGGTGGAGATTGACAAACTTACTAATCGCACGTGAAAGATTGTCCTCTTCCAGGGCAAGGCCGTCGGTGGAGCGCGGAGGAATACCTTACCATTTACAGTTCGATAGATTTTTCTTGATGGAATCGTTTGTGCTACTCATGCTGAACAAACTGCTGCAAAGCTGAACCCTCTTTCACTGCCCAGCCATCTATTCTCCAGGTCGCCAGCCATACTAAACGCAAGATGAAGTCAAGACTGGTGTTCCGACGTTCAGGAGACATAGACACAAGCTGATGAAACCCAAGGCCATCAGAATAATCGGGGCGCACTTCATTTTGCACAGCGTTACAGACCAGTGGAACAAACTGCCACCCCATATAATAGCGGCGAGTATCGTCGTCTTGTTTGAACGGCGGCCGGACGGCTACTGGGATAAGGTTCTTCCGGACTGTGGCCAGCCAAGTTAGCATACCCTCGGGTCATACCTCCCTCCATTCCACTTCCTTCTTCCTTTCTAAGACACAACATAAATGTTTCCCCGTCACACCGCAAAATACAAACGAACGTAACCTTTATTTGGTTACTCCATCTGGGCTTCTCGAGGGTGAGCGAGGCAGCTAGTTAAGATAGATGACCCGTCTATCCAAAGCGACAGCCGGCTGTTCGGAGCGAACCAGCTTTTCATTCCGCTCCTGGCAGCCCATCACCAAAAAATCACAACACTCGGGCCTGTTGGCAGTTGAGGCTCCGTGGGAATACTGCAACCCTGAAGTGCAAGAACCAAGACTTACGCTGGTCAGGGTCCCGAGTCTGGTGATCCGACCTGATCTCAAGACACTGCCAATAGTAGTATTTTGAGCTCTTCTCCTTTCGCCCACTGTCCATTATCCAGTGAACTATCTTTAAGCTCACCGGTGGCATCCAGGTGACATGATGATCACATGCTAATTTGGCGGAAAAGTAGAAGACGACCTGCTAGGCACAAAAAACACGCAGCCGACGAAGTAAGCTACGGTTAACAGAGAGCAGTGACGAAGAACCATAAGTTGAGCCGGATTGTCGTGACATACCAATTGGTCATCTTGCTCGTTATTGGTCGATCTCACTGTGAGATCAGCGAAACCAGATATTCTTCAGCTTCCCCTGACTAATAATGTCGCCCCTCTTATTTGGTTGGACTGGTGGCTCTGACAAATCCGCTTCTAAAGTACCCGTAACCGTAGGACACTAGGCCGAACAGAAGGGGTAGATGGACAGTTTGGAAAGCCTCAGTGTTCTGAGGGGAGTATGTCTGTGGGCTTTGTAAGAATTCGGTGCGACGCCTGCCAAACATGGTTCCACATGAATTGCGTGGGGTTAAACCAGAAGCATCACCGGCTGTACTGCGAACATGATAAACTCAGCTGGATATGTCTGAGACGCAAAAAGCTAATCAGGACAGATATTGAGGCCACCGCGGAGGCAGAGGTCGCCAGAAAAAGGCGGAAGCATATGAGCCCTTAGAAAAAAGGTTGGCTCCGTATAACGACAGCAGTGGACAAGAGGCAAAGCCCGGAAACCTGAAGACCATGGGAGCAAAGCCAGGACAGCAGACCGCAGCTGAAATGCCGACTCAAGAAAACGTAGAAGGATTCGGTGCCCTAAATAGGTGCGTAAGTAAGTAGGAACACGACCTGGCCAATATCACCAGAATTCTGACCACGATGAGGAAAAAATGATGGTTTTGCCCTCGAACGGAACCGGAATGTTGCAGTTCACGAAATTCAGAAACCGTTCATGAAAACTGGCAAGCAGAGGCAAAGGGCAATGGGATACCATCTAGTCAAGTTGCTTCCAGCGGATGGAAATCCATGGCCGTATAGTTTTGAAAAGAGTTATGAGACTGAAACAGTGGAACCGGACATAGTGTTCAAACCAAGGCTGTTGCCTGTCGAGTTCGTCAACCTTAATCGCAGGGACCCCCTATTAGATGCAGCCTAGCCAAAATTCCGACCTGAAAGGGAGAAATACATGGAGTGTCCGGTGATGAAACAGTCGTGGTTAGTCAGAGAAGGGCCAGAATAAATGGGACTCCGGGGTTGAACACGGTCCTCCTAAGGTCTCCGAGAGTGTAAGAGAGCAAAACAGGGGAGCCAAGTACTAAAGAACCCGTGGCAAAGGTGTAGAAAGCGTCACCCAGCCTCTTTACTAAAGGACTGGACTGCCACAAAACCGACACAGGAGTATATCGACAACTGAACCTCACCGGGAATCCAAAGAAGGAGATATGCAGAGGAAACCAGGAGGTGGAAAGAGTTTTATTCGGTAGTAGCTCCCCAAACCAGCCCTGATAAACAAGTGCTCCGAGAGATGGCGCAAAGGAGTCCAGCAATTGCCTCCTCCTTCTAGGGAGAGCAGGAGAATGAGGGAGAATGTTATGGTGCACGTGACATACACCATTGCAAATCAGTTCAGGTCAAAGCTTACCATCACCCCTAAGTCCCGGGTTTCTATGGTCTGAGCTAGCGCCTCCCAATTGTCTGGTGGCCTCATATATCGTGTGGGCCGTGGTCCTTCCACCTCGATGAGATGTTGGTATTTGCTCAGATTGAGGGGAAGATCCCACGCCACTGACCACTGGTATACCCTGTCTAGATCACGCTGAACCGCCGCATTATCTGGTGGTCCTACCATCTTGAAGTCAACCGCGAACGACAAGCACGGGTTTTCCAACCCGTCTGCCAGATCGCCAATGTGCATAAGGAACAACAGGGGTCCTAGGACCGACCCTTGCGGAAAGCAAGTATGCAGTCTGCCATTGTTCCACAAGCAGCTTTCCACTCTCACTCGGAAAACTCTTTCCTTTAGGCTTTGTGCAATCCACTCCTGTGTTTTTACTGTAATTTGAAATGATTCCACCTTTGCTTCAAGCGGTCTGTAGTTAACCGGATCAAATGCCTTTTAAAAATCCAGATAACAGACTTTCACCCGTTCTCCTCGATCCGCTCGACTGGTTACCTCATCCAAGAAACTAATTAGGTTGGAGAGACAAGAGCGCCTGTGCCAGAACCCATGATGATTTGCAGTCACCAGCTTGTTCCCCTCTAAATGCATCACTATTCTGTCTCGTGGTATTCTCTCGAGAGTTTAAAGCACCACTGACGTCAAGTTAATCAGCCTGTAACTGGTACATGTGTCTCTGTCTCCACCCTGATAAACGGGTGTGACGAACGATGCAACCAGTCTTTAGGTAATACACCGTTGTCTAGTGATGCGTTCAACAGCTTAGCTAGTGATTCAGCCAGGATGGACGCTAGTGGCTTCAGTACCACTGGGTGGGATGTCATCCGGCCCCGCTGCCTTGGATACGTCTAGCTGCTTCAGGCTGTTCAACACCTCTCCTGCGTTGATTTCTCCGTCCTCCATTTCCGAGAGTTCACTACCCCTGGTCGCAGATAGCCCCTGACCACCCTGGTCCTGTCTATATACCTGATGAAAGAATTCCAACAGTCTCTGGTTTCTCCTGCCTGCTTATTACCCGCACTCCCTGTGAGTTCCCGACCTCGCCTACGGCTTTCTTCAGTGCTGTTTTAGATTGAACATACTCGTAGTACACTTTCGGATTGTTTTTGGCATTCCGCGCAATACGTTCCTCGCAGTTGTTCCCGCACTGTTTCTGTATCTGAGATAGTCTAGCTCTCGCTGCCTTGAACTGTAGGAAGGCCCGGTAGCCGTTGGCACTTCTGTACTATTTGAATGCTCTCTGCTTCTGTTTGAGGGCCTTTCTCACTCGGCTCGTCCACCACGGTGGCAATCCGTTTCATTTGACTCCTAAGTGGTGCCACAGCCTGTTATTTCCAACAGTCTGATCTTGATCCAACTCCATTGATGTTCTACCTTGTAGTCGTTGCTCACCATATCCCAATCTATCCAGAGGCCCAGTTCTACCGAGCTATTCTCGTCTATGTTTGAGAAGTTCCTACTGAATTTATCAGGCGCACTTATTCCTCGAAAGTTTAGCCTAAACTGGAGTATACCATGATCACTCTTTCTCATCGGTTCCCCGACTTTTAGGTGTTCTAGGTCATCTGGGGCTCTGGTCATTACCAGTTCAAGGATTTACGGTGACTGACTAAACCTCTATCTTGTCACTTGATCAAAGTGTTGACAAGAGCTTTCCTGTGGATTAAGTGGAGTAATCGCTCCCCAAATGTGTCTTTTAGGGCGGTTTTCGGGATCCAGTCTACTTCGGGCGCATTGAAATCACCCATAATAAGTAAATTCCGTCCGGTATTGACAACCGTAGTGAGAAAATCAGGCAGGTCGCTGTCCTCAACACCTTCCGCTCGTGGGCTTTGATACGTGCAAACAACCGACGCTTTCAGTCCGCCCGTAGCTATTACAACCTCTACCGCTTGTACATTCGGCGCAAAAAGTCGACGGCTCTCAAAGCCATCATACTGCTCCGCTAGGAGGACGACTATACCACCTCCGGCTCAACCGTCCAGCCTACCCATCGTAAAGCCTGAATAGAAGTTCGGGATCAGCCCACTGTCGCTTTCGCCTGGTCGCAGCCACGTTTCAGTGACCACTATCACATCTGCTCCCCGTGTCCTAGCTTTGAGCTCTGGCCATTTGTTACCCATACTTGCTGCGTTGATGTGAGCCACGAGCATCACAACACCCTCCTCGATTTTCCTGTGTTTCCTAGAAGGGACGGCACGTGCTCGGGTCCTGGAAGCCTGCTATCTGGATTTCCAAAAGGCATTTGATCCGGTTAACTACAGACCGCTTGAAGCAAAG
>STRG.54732.1
ACCATGAGACCAAACAACATGGAAGTGGATAATGGTGATACCGCGTTTGTCGATTCAAGTATCAGACGAGCTTCAGGCACAATGCTTAAAGCGTATGCGTTGACGGGGAGTAGATTTATTGTACCTGAATGTTATTTTACAACCGAAGATATGAGCATGGATATGGGTGATTTGGAATCGAACAATTGGGCTGAATTCGATGAGTCCAGTTGTTCGGTACCACTAGATGAACCTGAATTACTCCAAACCGATTCCTCATCCTCAACTGATGGTCGGGTTAACTGCAGTTCCGCTCCCAGCTATTTTTGGTATTTGAATGAGGCAGACAGTGATTCCTGGATTCCATTTCGCGAGATATCAGAAGAGGGTCGGGGAGACGACCTACTTGGTGAATTGGACATTTTAGATTTTAACTATCTGAATCAAGTATCTTTGTCCCAAAGTGCATTTCTCTCGTTTGACGGGGCTACCGATTATTCCGAAGCCGATTCATTTATACCATCCCAACTGGCTTTGAGTGCTGGCTCCAGTCAGTCTGATTTAAAGTTATCACAAAATGAAGATTTGGATAAAACCCTTAGTATGCAGTCTATGATTTTGCGTCCGGCTGATTCTGATCCAGTATTAGATACAAATGAATTAAATTTGACGGACCCAAAACAATTCATTTCATTTTCTGACCACCTCAATTCCTCCGGGAAGGATGAAAATCGTACACTCCCTGTAAAGACAACCAGAACCAAATTGTCGATCAGAAACGTTTCACACGGAATCACACGATCTGTGGACAATATACCCAAAATTCCAGATTCGAGATCCGATCCATTTACTGGTGGTGCTGTGACAAACGTTCATCGGGGATCCTTGATATACACGAGTGCAACCATAGAAATGGAACCAGTACGGCTTGTACGAATACAGACAACTGATTCCTCTATGTTCTCGCACAAGAACGATCACATCGATGTGGTCTTCGAATCGCAAGAATTAGTTTACACCACTGAGCAGTTAGTATGGATGCCACAAATGAATAAATCGATATCGAAAGGTTTGTCCGCTCCTTGTAATTGCATAGGACCAAGAACACTCGGTTTGATCTCCAGTACCAATTACATTCTGCTCGAAAAACAATATGAAGTGTGTCAGCTGTACAAGAACAGAGTGGATTGGAAAACCGAAACCGCAATGCAGGTACAGATTAGCCAAAGCCAATCAACACTTTGTGATCAGTTTCCATTAGGCAACACATTGGTCCAGTGTAAATCAAGCGAGGTAATGTGCACGGATCAATATAAATCGGACGTCGCTAGTGGAATAATTGAACGTCAAGTTGAGACCGTATGTGTGTCTTCCCCTCTTTGGATTTTGGCAAGACGTGGTTCTGAACCGCCAAAAAGGTCCGGTCTATGTTTTTCAACCAGGAGGTTCTCAAACACGTTCAAATCGGCCTGGATCCGATTTAAATCGCCTTACCGGGCTCCAGAAAATGTTTATCATCCAGATCGAATGTCATGGGAAAAAAATATAGATTGTTTACCTACTGTACGTCGTAAAAGGATTTCGGAAGCCTCCGGCCCCATTCAGTGGAAAGCGTCACAGATAAAGGAATCCACTATGACCGCTCATCGGGTTCACCGTGCCCGAGGTATACGAATGAGTTCGGGCCTAGGTCCGAGGACCAGTAGTTACAGGCGAATTCAATCTCACGAATATGAATCAGTTAGTCGCGTGAATCCAATTCACAAGCGAGTAGTGTCTGGACGTCCGTCCTCATTAAGTCTGAATCGTCGGGTGACTGATTCGCGTAACTACGGTTTAGTTTTCAGGCCGACTACAGAACAAATGAGTAGTGCGCGGTACCTATTTACCAAACCACGTTCCACCTATTTAAAACAAAACTGTAAACGGCGTACCAAAACAAATCGGGATAAACCTACTACCGCATTGAGGAAAACGAAAAAGCACACCGGTCGTGTTGCACTCAGTGAGCCGAGTTTTCGAAAAGAACAGGCTACCAAGGGATCATTCTATCATGATTCACTATTTGGAGAGATCGATCGACTTAATCAAATGAAGCGAAGTTGTCAGTTACAATTTCGATCACTGAAAAACAAACCCGTCAGCGTGGCTTGTCAAACTTGTGCCAGAACCATACGGAATATGATGATATGAGCATATATGGACGAGATCAGCATAACCGTACAGATCATGGGAATTAGCTGGGTCGTTCAGTGTGCCGATTTCGGGGGACCTATTGTTTTTAATATTTCCCTTTTATTTTTTTCTCCTAATCAATCGGACCACGGATGATTGGAAAGTATTTCAGTTGTACAATTTAATTTTAACATCCATCCAGACCGACCGTTTTACGCTACCGTCTCCTTATTATTCGTCAGTCTCTATCTCCTTCCGCCTCTCTCTTTCACCCTGTTGGTTTTACATTGTTGTCCATTTGGTTTCCTTTTATTTATTTGACTCAATGACCCTTAGTTTCACATTTTTTATGTGTAACCTAATTTCAAATTTGTGCGTACGTGTCCGAATGAGTTCTGTTTTATTATCATTTTTATCATTTTTGAGTATCCCACCGCAATCTCGTAAATGTTAATTGTATGTACATTTATCATTCAGTCCGTTTATCAGAAACATTCCCCGCTCTTCTCTGTCCCAAATTCTGCGGTTGTGTTTTTTGGTCATTCGAGTACCATCGTACGGCACAATTCTGATAATTATTTCGTCTCCAATAAATCAGTTTTTTCAGCTGGTCATGAATCAATTGTTTTATGCACGTACTATCCCGAGAGGTACACAGATTACGGAGCTCGTGTGTTTAGCCGTCTGAACAACTGATGTATTTTGATGAGAAGAGAATCA
>STRG.25301.5
GTCCAAATACACTCTTTTTTCAACTCAGTGTTTCCGATATGCTCGCGGCCACCACCTTGTGACGTTCCTGCATTCCCGATGGCTAACCTCAGTCAAATGAAAGTGATTACACCGAGTACCTTTACAAAAGCGGCTTACGAAACACAAAAATTGGTGGCTTATTTGGAATGTCTATCTCGAGGAGCCCAGCATAACCATGTTTCCACTGCCATCAGTCATCTCTTGGATAATGCACGAATCTATTCAACTATTTTCACAAATAATCTGAATATGTTTTGCCAGCATAAAAGTGAGTCGAGGATCGAGATTGTTATCCACTTTGCAACCGGTTGATATTGATTCCGTGGATTGCACGCGCATTATGGAGAGTGGTTGTTCTGAACGAACAGCTTGGTCGTAGAATTACGCTTGAGATAAAACCAGTAGTATACGAAATTTTGCTGCCCGTGTTGTTTTGCGTATCAATGAGGCCATACTCTCTGCTCTGTCGAACTTGGCTCGCACTACCAAGAGTCTCCATTACCGAATGCAATCCCTTGGTGATTGTATGGGTCAGGATAGGGCATCAAGTCTCATCCAAAGAACTTCCAATACCTACTGTCGACTACTGGGACTTCTATTAAACAAAGTGATGCGGTATCTGGGCTCAGCAAAAGAAATTGTTCCGACCGATCAAGTGCTGCTTTCCGCTGAAGAAATTGCGACCTTTTCTTTGGAGCGCAAATGCAATGCAGCACAAACTCTGGCATCAATCAAGGCATTCACGACAGAACTAGAGTGTCTGAGCAAGATGTCAGATGAACTCTGCGATTCAAATACGGTCGCAATGAAGACTGCACTGGCCTTGATGAAGCACGGAATGACAGGGCAACAATTCGTATTTGTTAATTTTTGCAATATTTAACTCATGTGTTTTGTACAGTTTTATAGCAATCTGGAACCAAAAGGTGATGGTCACGTGGTTTGAGCTTCTATCACCTCTGAGGTAAGGGATTCGTACTGTACCAACGCAAATTCCATTGGTGGCTGACGACCTCGCTCGAGCTACTTGTCCTTTATATGGTTCTCCAGTCTGGGTCACTGGTAATGGCGTTCAAATTTCCAAGAAAACGGAGTGGTCCTTTCAGCTTGTGGTCCGACCTTTCCATTACACTCATGCACAAGCACGGAGTAACCTAATCCCACAGATCCCAAAGCAGCGTTGGTTGGACTTTCACCTGAAGTACAGCACAGTCAGACAACATTCCGTTATCAACGTCGGTTACTATCAGTATTTTATGGTTTTCAGTTTCATAGTTTTAACAGTGATTTTACCTCACCCCCCCCCCTCTACATATCACCCTACAAACTGTCCACCTGAGTGTGCTGCATATTTAGTTCCTCTGTGAGCCCAGTTTTCTGATTCTCTCCAATTGCTTAGCTGTGTCGGCTCGTTTGATTGCAATCGAATCTTATTCTGATTAGCGGTGACCACAGTTTAGTCGTTAGGCCTACTAACTCGGAAAATAACAACTCAGTTTCATGGCAAATACCACGCAATGACTCTGTGCTGGTCGTTGAAAAACGTCACGTATCGCACAGCGTTCGGATTCATATGCCATTTGCGCTAAGTTAGAACGATACTCGTCAGCACGAGTATCGTCCGACGGTGGGGTCGTCTGTTTGTGCTTTCGCTTTTTTCAGGTTTCTCTTGCTGTTTGTGTGAGTCCGTCCGAGTGTACTTGCGTGCTTTCATCGATCAGTTATGTGATGGAGAATGAATGCGCTGTGAAATATAATGATAGTACACGCATGAGCTTCGTTCACCAAGGTACACGCCTCGTACACCTTCCATTACAAATGGAACTTGATTTGAACTGAATAGACTGGTGTTTATGTTGATCGTGGCCCTTGACGCACATACAATCACTGTACCACTGCTCACTTGTCTACACTCCTCTGCTGAACGAATTAGATAGGTGCAGAAAGTTATATTCTGAAATATGTGGTGTTTTTGGAGCCTCTTGGATCCACTCTGATATTCGAGGTTAGTAGCTGAGATTATATAGATCGTGTGTATCGGTAAAGGATGTGTTGGGGTTTGCCTGATGTCACCGTAGATATTATTCTTTTGAACTCATAAAGGGTCTCATTCTGAACTTTTTCTCCGTCTCCCAGTGTTCACCTATGAGACCAAATTGAACGCTTCTGACAATTACGCCGGCTGCGGTCGTTTCACTTGCGGTGATCCATGTTGCTTGTCCGCACCTCAAACATTTGGAGACAAAGCGGAAAAGTATTCTCGATGTGTTCCTTTCGATGCAACTTCAAATATGATGCAAAAGACATTACGAATGATCACAATGAAGTTAAAATGAAACAAATTCCTAATCGTCAAGGTCACCGTAGCACCGGCCCGAGGGATAATAAAACACTTCAACTTAATGGTTTCGTAAAAAGTAACCACCTTCAGTGTATACCAAATAGATCCAGGAAACAAGAAAGGTGATAGGATGGTACCCTGGAGAACGTCTTGTGTGCAAAAGGAGCATGGAAGAATTTCGGTCATAATTTCGTGCGAATTTTTGTCGATTGGAAAGTTAGTTTTACAAACGATAAAAACCAGAAGCACTAACGTCTGATTCAATAAGTACATGGAGTAATTTTGATCTGACAGCGCAGTTAAATGCTTCATTTTAATCAAAATAAAACAGACCC
>STRG.12810.2
GTATCCTTTTTGGTTGAAGGTTATATGATGGCAACACCGGATCTATAGCCATGGTTTATTCATAAATGCACAACTACTCTGTTGCCGTACTCATTACCTCTCTTTCATCACACTTTCGGGTTTAAACGCTGCCACCATCGGCATATAAGACTTGATATCCCAATTTACCTCCCTCCCGTCTTTATTCATAAGTGTCCCGGCCCACCAAGCTGTATTTCTTTGTTTCATTGCAGACTCAGCACGTTCGAACCCCACGGAAAAGCGCAGCTTCCAGCGTACTACGTGCGAGATGGGTGACGAGCTCTTAGCCGGCATAAGTTTGAAGGAGCTGAAAAAACTGCCGAGTGAAAACATACGGAGCTTAATAAAAGAAATACGGTAGTACTCGTTGTTTAGCACTATTATCATTAGTGATGCTTGCAAAATAATTACGATGGAGAATGCGATGTTGGAAAGATACATGGCAAAGCTCAATGTAGATGCACTTCAGAGTGTACATGAACTTGATTATGATATCACCCCAAAACATGGCAGAAGTCAACATCGGCCGACTCCTCCGAGTAGTGAACGAATAGCTCGGTTAACACCACAGCAGCTGTGCGAAGTGGCGCAACATGAGTGCGAAGAGATGAAGAAACACAAGGGTAATATGCAGCGTGACTGCGAAATGATCGTTGCACAATGTCAGGCTGAATTGGAAGAAATGAGAATTTTCACTGATGAGATCCGTGTTCAAAAGATGATTTTCGAGCGGAAAGTATGTAGTGCTTTGAAAGATATCGGGAGGAAATTTGAGGCCCACACTGCATTCACGTCATTTCACCGATCCTACCTCAGGAGTATGGACACCTTAGTTCAAAATTTGGGGATTTCCAACGTGAATTTACAAGGCAAATTGAAGCAATCACATAAGAATTTGAGAGACTGTGATGGGGAGGACACCAATCTGACATCAATCGATTTCGAAGAAATTGAACTACACGGGAAAGTTCTCGTTGCGGAGTTACGTGTTTTATCAAATCAGTGTCGCTGCTACAAAGTCCGTTCCAATAATTGCGTAGTCAAATGTGAAGCGTTGAAGATGGAACTGCTCCGAAGAATGGAAGAATCCAAAATTCTCAGAAGAATTCTTCAACAGCGTTTCGATGTGACCAATCTCATTCTCAAAGAGTTGAATGAACAACATGTGGTATGTACCACAACTAGAACTTCGATAGACAAGTTGAAGAAAGTACGAAGCTCCTTCAAAACCCCAACTACTCACAACTATATGAAGATACTTGCCGAATCCAAGGAACTGGATAGCCAGAAACATTTTATGAACAGAAAACTCCATCTGGCTAAAATCGCACTCAAGCGACATAAGAATATGTGGCTTCGCGTGAAGAGTCCAACTGAACATTGAAGAAGTCAACTTTTTGAACAATACGGAGGCGGTTTTGTTTCAAACGAGATCGAACGGGACGGAGAATTTAATGTCAAAGACAACATCTCATGAGCTCTGCATTTCGGAACAGTGTACAGTCGAGGTTGACACTCTTCGGGACGTCTTCAAAATGTCGAATGGAATCTACTGCACTTTGCAATGCAAAGGGCAATACATCCGATTGAACTGGAACTGAATGGCATATCATGTTTTGATAATAATAATTACCCTCAGGAAGACGCTTCATCAAACGTTTTACCCATTCCCAATTTGATGATGAACAACCATTTATATCTTCTCATTATTTTGGCCATGTGGCACTCAGATTCAGCACTCTACTGGCTGAATAAAACTATGGTTGGGGATAATGTGCTTTTCCCCGCTCTTTGTCTCCATGATTCTCAAATTCCCCTACAACCGTTTTTTGCATTTGTGCGAAACATGTGCAGCCCGTATTCTTCTGCACGCTCCTGTGTACAAGAAAAATCTTGTTCTTCTTGAATCCCCAAATCTTATTCGGTGTTCATCAAATGGTCAAGTTTAAATTGACCAAATAAAT
>STRG.41957.1
TGTGGATTTCGTAATCCATCCATCCACTGATCCTTAGGCCTTGGGATCTTTGGATGTCAGCTTGAATGACGGAGGCTACACATTCAATCTCCATTTTTTTGGGTGCGAATTCGTGGATTACTTCGGAAAAACACCTAACACGTCTGACGTCGCCGTTGACTGGGAAAAATCTGTTGTTTTGTTGTTTTCTGTGAACGGTTAGCCACGTGTACGACATGAACTGATCTACCCCACGCCACCATATTGAAAACATTGTGTGAGAAAGTGAGGCTGACCACTGAATAAAGTATCTGTTTCAAAATCTGCTCATGCTCAATGCTCCCAAATACCACGAGCGCGATCATACAGGGTCCGCAATCGACAGCCCTACGCCAGCCGATTATCTATATAGCTGTGCCCGCTCAACGGAAGCTGCCAACGAGTCACGTATGTTCCAATCCCGAACGAACAGACTGCAATACGGCTATTCAGGTGAACGGGCCGATGGACTCACGTACTGTTCAGGTTTGCACTTGTCCACCGGAAGTGCATAAAGCTTTGTTGGAAGGCCATCTGATCACTCAGTCACGCGAACGTAATGACACCGAGGTTCGACCGATTCCCACTCAGTTTGGTGCGCAAAATCCACGTGCCTTGATTCCCGCAAATGCCACAGTGCAACTGGCTACCGCCAACACATCTAGGCGTCTTGGATTTCTGACCCCAGTAAACCCGACGAATTTTACTGTGGTCAATGAAAACCCAACGTCAAACAGTACTGCCGTAGCCACCGTACCGGTCACATTAGCAATGGCAAATGCTCAAACTGTTGGCTCGGCAATTCGACTACCGGCCGCAGCACATTGGATACTCGTTCCAACCTCCTCATTAGCATTGGCTACATCTGGCACATCAGCACTCGTCGGTGTGAATCCCTCCGGGTTAGCTATTTCGACCACTACCAGTGCCAGTGCCGCCTCTATGTCCAGTGTTGGGATGACCGTTACCAATTCAATCAGCAGTGGTTCCCTGCCGCACACGACGTCGGGGACTGCTGTGCTAGCCGTAACCGCGGAACAGAAACCTCCTCCGGATGTCCTACTCACCTCGACGAATGCACAAACGAGTGCCGACTGCATACGGACATCACCTGGTATACCAGATGGAAGAATTCGACTAACTTGTATGGAGGGTCAGCTGGCCCACTTGTCCGCCTGGGTTCAGGTGTTACAACAATCCCCGGGTGCGACGGTCAACGCGAAACAGTTGGCCGGCTATTCCCATCGGAATTGCGCGAACAATACTTGTCGAGTTTCCGCAGACGGGCAGAGCTCGGCCGATCAGGAGTCCAATTATACACCGAGCAATTCCAGTTTGGACAGTGCCTATTCGATTAGAAGCGCAACCAGTTCAGATTCGGTTTCATCAAGACAACAACATTCCTTTGACCCGAATGCACACGTACAACTTAGTGCTGCAGTACCGGTGCTCGTAACCACGGCAAATGCACCACCACATCAAGGTGGGCAACAAACGACCCATTCCGCTACCGTGTCACCTCCGGTCCTGCACGTTCAGTGCTCATCTGTCCATCCGAACGGAGCGGTAACGCCGTTCACTTGGCCCAACTGCAACGCACCGGTTGACCATCAACATCTTGAGCATAATCATTCCACGGCGACCGCGACCACGAAACGACGAGCCAATCTACAGGCGGTGAAATCACGACTGGCCTCAACCCAGTCAGATTTGGCCCGATTACGGTCTGAACTGGCCGGATTACGTCGTACACAACACAATTGCATGGCTCAGCACAAAGAGATCACAGATGGAGCTGTGGAACGGATAAAACAAATGATTGCTCAAGTGGACGGTTTGGAACTGGGTCTAATTCAACAGGCACGTCTGACCATGAACAAACAACTAGATTTGTACGAACAAGAAGCGAGTCGAGCCCGCACGTGGCTCAAAGATCTAGATAGCACGATCGAGGATTTGCGAATGGTCGCGTTAACCCGGGGTTGTCGTATCAGTGTGTCCGAGGTGGAAATGCTCGCGTTACACGTGAATCGGATCAGCTTTCGGCTGCGTAACTTCAAAAATGAGATTCCCAAAATCAGTGATCGTTTAGAACGAGTGATCGAGGCGGAGATGCGTCAGATCAACCGTAATAAACAATTCATCCAGAACGAGTTCGGTCGAATTGAAGATGCTTTGGCCCGATGCAAACAGCTCACCAGTACACTGTTCACCCTCAAACGTTTGGGGTCAGTGCAACAGAACAGTACAAATGAACACATTCCGAACATGCGTACCGTTCGAGAACCGACCGCGGCGGAACGCAGTCATCTATTCGAGCGCATTCTTGCCATTCAGCCGGACCACGAAGCCAGACTGAACAGTATTCAGACTTTTGAAGACCTCCGTTCATTTCGCACGCTAATCTTAAATCCAGATGTAACTAAATCATTCGAACGGGAACTGATATTCCCGGACAGTTTGTTCACATTTCAAAAAGACTCATCAAGCTCACCTGAAGCAGATCAGGCCAGTGACGTCGGATTTTTTGCGGGACGGAATCATGCTTTATCAGCCTCATTGCGGACTTCATTCATAGATCAGGATAGTAACTCTGCTTCCAATAGTTCGGTGAGAGTCAATCTCACCCCAGCCGACGAGGTTCGCGATGAGAATCAGAATCATCGTCGTGTAAAGATTGGTCCACATGCCATTCGATCTGGTCCTGTTCATTCATACAAATGTACACCAATTACAAGAAAGCTTTACGTGCAAACTGCGGAGCTTGTTGCGGACGGAGACCAGATAGAAGAATATGGAAATGAGGATGACGACGATGTGGATGGATATGTGGAAGAGAACCAGCTTCCGGACGGTACATACATGGGGTCTCGTCAGACGTTGGATGATCCTTACGGACTAAAGATTTCACCGCATTCTCAAGATGATCTGGTCCACGCTGAACCAATTAGTATCACTCGAGACCCGCTGGTATCTTTGGCCAGTCCACCAAAAAGTCAACTTCGTGATAATTCCAGCTCACCACAAAAAGAAACGTTTCGTACTGCGATCCGAACCGCAACCGGCGTCATGGCACCGACAATTCTGAAGCGTGCGCAATCTGTCTTATCTTCCTCTGGCTCCTCTTTGACTTCGGCCTCCTTTGGACTGACAAATACCGGCGGTTCCCCGATCGCATGCTCAAACACTAGCCCGTCCACCACCACCACAACGGGAACAAAATCATCCATGACTTCGGCCCGGTCAGCTCAGTCCGTTCCGACCAGAAGAACTCGTGTGGTTTTCTCACGCACTGTTTTAGTTGGAAACGGATCCGAGACGATACAGCTGAATTGTCCCTCAGAAACGGATGATGAAGAAGATCGACGCAGACAAGTATTTCGACCGACTGGCAATTTTTCTGTGGATGATTTGGTCATCAATCGAACAACAACCACCCAGCCATGGATACAAGCTCACAAACCGGATGGGCCGGGCACCGAAGAGCGAATCAACACATCACGTGCGACTAAAACCCGGACCAGAACCGTGGGTCGAAAGCTGTATCGATCGATTAACAACGAACAAATGCCGCATCGAAATTATCCAGACCGCTTAGTAAATAATCTACCAGTCCCGGTGATAAAACCCGTCATAACAAGCCATCCAGGACAACAGCATCATCACAATTGCCAAGCTGCACGTCAAGCCATGAAAACCGTTTCCAGTGGAACTGATTTGTCTAAAAGAGACACCATGTGATAGGAACATTTTGTTCCCTCCCCTTTCCCTCGCCGTGTTTTACTCGTGATTGACTGTTCCACCATAAATATCCCTCATGGGATATCTTATCTCAGTGTCTGAATCTGTCTGACAAGTTTTGAATGAGACTGTAATTTCGAGAGTATGTTTCGATCATGCGGGTTTCGCAAGATCAGACGCCAAATTGAACTG
>STRG.51584.4
CCGATATGGTCTCGTTGAACCGAATACTTCTGGTGTGTGTGTTTGTGTGTATATGTGAATGTGTGTTTGTAATGTAGAGGTTATTGAGAGGATAGTTTTCCTCCATTGATCGGGTCAGTGTAATGGGCAGGCTGTGGACCGTACTATTGTAGTGTGGAAACCCGATGAGACACTTACCGACTTTTGGGCTCATAGAATTTACGGTTGTTTTTTGTCGTTCCAGATCGAACACGTGCAGCCCACCCTGGAGGATCACCGGCCCAGCATTCTACAGATGGAGGGTCTTCCTCGTATTTCTGTCTTCAGTCTCCCGCTGAAGCAGTCGGTAAATCCACCTGACTTGAGCCCCATGGCTAAGGATATTGAGTTACACTATCAGCATTCTTCAGGAATGTACAAAAAGGAGTTTGCCGATTTTCTTTTAACACGCAAGGCGGCTTGTGAACCATCAATCGACTATACCGGTCTTTCAAAACAAAAGAGATATTATGCTCAGTTACAGTTAGCAAAGGGCCGCTTTCAGTTCTCAACAGATACAAACACTGCGGTCCTGTGGAATTGGAATGACGCTTTTTCTGGCGCTTCTTACGAGAGTCTTGATATTGGGTTTGAAGAGGCAGCGATTTTGTTCAATATTTCGGCGCTTCATACCATCCTTGGTGCCAAGGAAAGACGTATTGAAGCTGACAGCATGAAAGTGGCATGCACGCATTTTCAATGTGCTGCATGGGCGTTAGAAACGTTCGCCGAACGCCATTATTCTGCTGGAGCTTCGGGTGACCTAAATACGGATCTCATTCGCACTCTTGCCCAGCTGATGACAGCTCAAGCACAAGAATGCATTGTTGAAAAATCAATACTGGATGGAAGACCAGCCAACATTAATGCCAAACTGACGCAATACTTGGTCCAAGCGTACGAACAAGTTACTACTCAGTTGTCTGGTCCATCAATTGTCGCATCTCTCCCTCAAAAATATCAAAAGGAATGGCGTCGTCGCTGTCAGTCAAAGAGCAGTTATTACGCTGCTCTGGTAGCGTACTTCTCCGGTTTAAGTGAAGAAACTGAAAAGAAATTTGGAAAGGCTATTGCCTGGTTTCAGTCAGCCGAGAAACGAATTGAAGAAGCTGAAAAATCGGTCAAAGAGTTAAAAGAAAGCGAGAACACGGCCGTTCCACTTGTTCATGGTGGACCCTTGAGAGTGAATGTTCAGTTTGTGAGTGATGCAATAAAAAACAAACTACCGCGTTTGATAAAAGACAATGATTTCATCTATCACGAGGCCGTGCCTACTCCGGAATCTTTGGAACCAGTCAAAGCTGCTTGTCTGGTCAAAGGTGTACCATTCGATCCGAACGATCCCGAGATTAGAGGTCCGGATATTTTCCAACGCCTTGTGCCGATGAAAACTCTGGAAGCTGCCTCCGTTTATAGCGAACACAAAGCGGCTCTGTTACGTGGTATCGCGTCCGAAGTAGACGACAAGGAAGCAGCCATAGAGCTTTTCCTCACCAGCATTGATCTGAATCCGGAGACAATGTTGCAGCCGGATCCACAGGTACCACAAGAACTGTACGATGCATGCACTCAAATCGGCGGCTTGGAACACGGACCGGAACGGGAGTTGTCAAATTATATGCAAAAATTGGCAAAAGGCAGCACTGATATGGAAGCTGAAGCACAACAGATTGCCGAATTAAGTAATGACTTGAAGATCCGTTTGGATGCCCTGTCCCGTGTGCAGTCGGACGACAATGTGAAGTCCATCGAAGGTCAAATGGGAGTACTGACTGAGCGAATCGATGGTTTGACTTCGATGATCCAAATGGCTCGAAATTCGAACGTGCAGCTTCGTGAAATAATTGGTGCGCACTTGGAAACCCTGAAGCGTTTCAGTGCACCCACGGAGGAGTTGATTGCAGGATTACCTTCCGTCCAGCCACTCATAGAAGACGATTCCATCCATAAGACCATGACCGAAGCGAGACGATTGTTAGACAAAGTGGACGAAATGCGCCGTCAGCGTACCGAGTTAATCAACCAACTTCGAGAGGCATTGCATCTCGACGATGTGACCAGCGATCTGTTGGCCTCACCTGTGGACCACGGGCAGTCCGATCTGGAAGAATTGTTTAAAACACGTCTGAAGAAACACGACTACTTGGTCGGACTGTTGAAACAAAACATGGCCGCACAACAAAATATTGAAACAGCTCTGATCGATTTGAACGCCGAATTTGCACCAAAAGCCACATCACTTCGTGATACGCGACAGAAGCGGTCATCTGAGCTAGAACAACTTCTCTTGTCAAGCAAGGTGTACAACGATGTGGTTCAAAAATGTCAGGAGGGTTTTCGATTCTACGAAGAATTGACTTGTCGATTTTCAGACTTACGAAGAGAACTCGAGCAGGTTGCCGATCGTCTCACAATTGAGGAATCTCGCCTTGTGTCTGTTCCCCCTTCAACAAACGCAATTTCAACATCAAGCGCCACACCTCCAGGCTCTACGACACAGTGGACAGTTGGTCCCATGACAAACGCACCGCAGTTACGACCTGGTCCGGTTCCCACCCTGGGCGATTACATGGCTGCAATGAGACTTCGTAAGTTGGAACCGGGTACGGCTGGGCAGGGTCCCCGAATGGCCGCTCAATGGCCCCACTCGACAGCAAGTGCTGTGCAGAATTTTCAAAATCCAAACATGATTCCGGGCTCCCCGTCTTCAGGGGCGGTGCCGGCCGTCTCACAAAGAGTGCCAGCTCCAGGTCTACCGCCTCATCCACAACAACCCTCGCATACTTTCCTGTCGAATCAGCTCCCAGTCGCGCCAATGAACAATGTCGAGTGTCCGCGAAATATGCCTCCGGGCGCTCATCAATTCTCTGTCGTACAGCCACCTTCGCAGCCATCTAGACCACCGGGGCGTTCTATCCCTACCTCCTCATCAATGCCACCAGGTGGTCAGTATATGAATGTGTGTCCGACGCCACCCGGAGTTCCGATGGTTGTTCCGGGACCAATGACCGCGACGCAAAATCGCCCGTTACCTCCTGCTCCGCACGATTCGCCAAGAGCCCCTCCGTCAAATGCGCCGTTGCCTTATATGAACTACTCGATTACTGGAGCCCCAGTGCCGACGCCCATGCCGCCTCAACCTAATCGGAATGCTGTCACTGGATGGCCGACACAACCTCCCACGGCAGTTGGTTTTACACCTATGGGACCACATCCACCAAGACCACAGCTCACAGGGGCACCTCAACCGGTCTCTCACGGGCAAACGCCGAGCACACAGCATCCGCTTCAAGTCAGTGGGTACCAACCAGCACCGAACAATTTTCAGGGCACAACTTCGGTGCCAATACGCATGACGGGTATACTGCCGAATTATCCCCCCGTTCCAAGACAAGGAGACCCATCGCAAATGCATCAAGTTCCACGATTTCCACAAACTACCACCAATCCAACCGGTGGAATGTCCTACTCCGGGTTCGTAAGACCGGGCCCAGGCCAGTCACCAAGTGCGAACCTCATGCCTGGCTCTTTGCCTCAGAGGATACACCCACCAGCATTACATCCTGGATCGGTGCCGCCCCAATCATCGGGAGCACAACCACTGTTTCATGCAGGCTCCACAATGACCACTAACACAGGGATACAGCCATACTATCCAACGGGCGTGCTTGCATCGCGCCCATTGCAGCAACAGCATCCCGAACAACAACCGCAGCAACAGCAAATGCCACAGGCGCAGCAGCAATACCGGGCACAGATGTTCTATCCACCTCCACAGGTCTCGTCTCATACCGGAATAACTCCCGTATCACAACCTTCAGCTGATTTTGTAAAGTCGAGCTCGTTGAAACCAGCTATCGACACAGGCACGACCGCAAGTAATAATGCCACAGTGGATGAGATTTATGTACAGGATTCCGCACCCCTGAAGCCTCAGATATTAACCAAGCTACCTACAGAAAACAGCCCTGGTGCTCCGAGCGCACTAAATCACAGCGACCTGTCTGTGACCTCAGTGTCAGATGCGACTGAGGTGGTCGTTCCCGAGTCATCTCAAGGGACAACAAATCTCGATCGACTAGTCGATCTATCCACGCTGGGCTCTGAGAATGCTACTGGTCGTCGCCGTTATCGTCGCGAAGATTTCCAGTCGGATGGGCGCTCTTCAGCTCAGCATTCCGGACAAGCAGCGTCGAGCAGCGATCCGTTCAGTGCACTAGCTGAGTTCACAGATTCCCTCGTGTCCTAATTGAATGGATGATGGATAAGATCTCAGTTTTAATGGTCTTTCATTGTCGGCATCATCAGACACTCATTCTTTTTCGTGCCTCCCATCGTTTTTGTGTCGATTGCTGCATTATGATTCCTCTCCATACTTCTGACATAATTCCAGTGTTTTCGTTCTGATTTCTTTGTTTACTTCAATCTGTCGGTCCTCCATCTTTTCTCTGCTCTTCTCTGTCGCTCTGTTGAGCCATCTTTCGTGAAAGACATGCTTTTCTGGTTTCACACCATCTTGGCGATTTCGCTCAGAAACCAAGACTATGAATCAACACAGACCACCCTTATTCCGTTGAAGATAAATTCAACAGGAACTGTTCAATTCACAAAATCGAAGAAAGCTGATGAAGAGCTATGAGATACAAACATTTTGTTTGTTTTTCTCCCTGTATTTGTGTGTAGAATAAACGAAGGTCATTGTTTCAACAAACTGG
>STRG.62301.1
GACCACGATGTACCAACATCGATCTTCCGGTTGCCTGAGTATTTCGGCTCCGTTCTGGCCAGGTACCTGCCGTCATAGCCTGATTCTTTTGCGCTCTATTTCCGTCTCGTTGGTCCGATTGTTCTAGTTGACGGCTTCATCGGTAGCCCATCACATGGGCTACCTTGCTGATTTCCTGAGATCCCGCATCCATACAACGAAATTAGCGCGGTGTCAGAACATACGGGTAACATGCGTCTGTCCGAGACAAAGTGCTGTGTGTGTGTGTGTCAGTTTGTACGCGGACGGGTGCACACCAAACATTGCGACCCCAAAAGCGTCCGACTAGGCACCTGCATATTCCAAAACTTCGTGCCTGCACACCCCACTTGCACATTACGACCGGATTTGTCACCTAATCATTGGACCAAAACCACATCAATGACCCCTACTTCACTCGTCAACGGAATGAACAAGAAAAAGTTGACGGGTGAGGTCACATATTGCCCAGATGGATGACGGTATGTTAAATCACTACCAAAGGCGTGTGTGGCAAGCGCGCAAATCGGTCGAGACGGAATCAAGAAGGGTGTGAAGTGTCATAGGAACAGCGAACGCGCTCATCCGTTGGTCTTTCGATGTGAACAACTCGTCACGCACACAGTGTACGACTTCTATGGTGGCTCAAATGAACCGAACACACCACAAACAGCCTACAGAGCTTGCCCATTTGTACAATTTCCATGGCAGAATATTCGAATTATTTGTTGTCCGATTCATACCGAGGATGAAAAGACACCGCAATCCGATCATTTCAATGAATTTTCAATGCCTAACTCCAGTGGACCCACCTCGTCACACCTGGCTCTGTCCCTAAAATTCTACAAGTCTGGTGACCCCGACTTGCCATCTCCAATGTTGCTTTCGAACTCATATCCTGTTTGAAAAATCTGTCCAATCGTATTTTTGTATCTGGGGTGATTCCAGGTTGTTGTAGATTTGTATGCGTCATACATGTACCCAAGAACGAAGCCAACAAAGATCGTTCATCTGCTTTAGTGAAATTATTTGAGAATGTACTTCTCCACCGCATGGTTCTCCAGGTTCACCCTCTTGACTCGACAAAATTTGCCCGCGAACCGTCATTCCCAACCCTTGACGCCGTTGGCTACATTTTTAACTCTATTTCTCCAGCTCTGATCAAGGAGGCCGTACTGTTAGGCTAATTATTTTTGAAATACAAACGCATTTGGTTCTGTTAATCGTGGTGTTCTTTGGCGTATTGTACATGATAATAGCGCACACTATGATTCCTAAACACTGTTAATGATTACTTTTCTAATCAGACAGTACACTTCCTGGGCAACAAACACTTTATCATTTCATTTTGATTCCACTGTTTTTCACGGCGTCATTCCATCCCCATTTTCTTTCTCCACTGAAGTAAGTTACTCATTACACCTAATCTCACTGGTTGCAAATGCGCCGATGATGGTGTTCTTGGATGTCCCTATTACGGACACGGAGATTCGAATTCTCTTCAAAACAGTCAGAATGACTCTTGTTACTGGTTCGCTTCCCATTCTCTTTCCCTTAAAGTCCTAAACTGTGTTGATGTGTCCTTCAATCTTCAATGCGGGCCACCCTACCAAGCCGTTTTGATGATATCCCAAATCATTTTATTGATAACCAACATTTCCCTAAGGCTTCTTCCGTCCGTTACCCAGGAGTTAATTTAACTCATAACCTTTGTTGGAGTGAACATGTTTAAATTGTATTTACTGAAGCCATAAAATTTTCTTATTCATCATTCAGGCTTAGAAAAATTGGAGCGTCTCCTAATCCTGCACCTTAAATTGTAACCTCAAGCACTTTCCCGCACTGGCTTTCCTGTTCCCCGGTAACTTTTCCTGGTTTAAAAGGAGATTCTGATCCCATCATCAAGTCTCGGGAAATGTTTTCGCCATGCAACAACACTGATAGAGATATACTAGCTAACTTCATTATTTGCACGCATTTTGATACTTGCAAAACATTCACTCACAGATTATCTTCTGACACTAGGCACACTTTCCAAAGCTGCCTCCTATTCTTCCATTCGCTCGAAATTCAGAATCCTTCCTCACAACCGTCCGTACATGGAAATAGACTCGTCTCTTATTTTGTGCGCCTAGATCGAGGCCAAGTAGTTAATGATCTTATCCTTCATCTTCGTCGTTAATATCCTGAGCGACAAAATTTTAAGACGCCCTTCATTTGTCCGCTTCTTTATTGTCTAACGAAACCATACCTGGTCAGACCAACCGAATACTCACCACGATGCATAATATAAAATTTCACAGTGACATAATTTATGATGAGCTTATTAAATTAAAAGATGCGGAAAAAGAGGGTGACAAAATTATAGGACCCCTCCCCCAGGTGGGCTTCAGTGGTTACCACTTAAAATCGTGTGCAAACGCCACTCCGCTTGAGGACCCCGATACACCTTATCAGCATACTTCTAACAAGCTTTGTAATTGTCCTTTGGTCACCCATTCTCGCTTAAGATTGGTCATTAATTCACTTTATGACCGGTACACCATGGAATCCTTGTACATCTGACGAGGAACCCGGCAGTATCGCGCCCACAAACAAACCATGGACTCGGACTGTCCACCCCTTCCTCCCCGTTTGTACCATGTTTTGTTTGGCACACAGCCTGAAACCAGACAGATGTGAAATACACGCACGCACGCACGCACGCACACACATCTGGCAAGTAAGTATACACCATAAGTTCTCAATCCAGTTTAGATCTGGACTGAAGGCTGGCCACTGCATGACCTTGATCCCACGGAACAACGGCCAACATTTTGCAGTATACGAACAGCGGACAGAAACATTACCATGTTGGAATATGGCGTCATTTTGTAATCTGTTGGTCACTAGCGAGGGCAAATCTGCACCAACGCACGGCCATACGCAATGGAATCTTGTCTGCCCTCAAGCACAACTAGCTTACTTTGGTCGTTGGCTGAGAAAGTCCCCCAAACCATCGCTGAGCGCTTGTCGTTGTTTATTTTCTGATATCATGATAGTAATAAATCCGAGCACGCGGTCCATCCAAATTAAAAAGTTTTTTATCACTGAAGTGGAGATGTTCCCAGTTGTTTGTTTATGCTATGCGTGTCACAGTCCATGGTAAATGTTATTCACTATGCAGCAGTGAGAGCAATGTGTCTTTTCATTCCTTTGTACTTCCTACACGGCACAGCTTTGAGCGTTCTTTGTCAACGTTCGTTCTGAAAAACTGACTCCGATCAAGGCATCCAATGTCGACGTGGAGCGTGTGCTACTGGGGGATAGGCGAATCAATCTGCATTCGTCCAATTTCGTTTTTTATTTTTTTATGATGACCCATTAGCTTTTTAGGCGCACTTTGTTCGTTTCGTTTCGTTCCAGACACCGTCGTATGACGTTTCTCGATTTTTGTTTTGTCTGGGGGTTTCATGGAAACGGAGTCTTGTTTGGCAGAACGCGGACAATCCGCCCTTCTCTGAATTTGTTAGTTTATTTTCGTGTGCCACTGCGCAGACAAAACTCGGTGTGTACCTGCAATCAACGCGAACGACGGTCACTTAGGTCACCAAGGTGCATCACGTGCTCCAGTGCACGCGAATCACGTGATTTCGGTTCTCATGGATTTGTCAATCGCGCAATCCGTCTGAAGCTGTGAAACTTCCAATGAGACAGTGTACCGGAATGGGGGTCCTTTAATTTTGTCACACTCGGTTTATGCTTCCTGCTCTAATTAACAAATAGTGTACAGTTTCGTTCTGAAAGTTGGTTGGTTAGAGAACACAGAACCGAAGGTGTACGGAAAAATGAGGGGGTCCTCTACTTTCGTCGCGCGATGTATAAATGAATTCACTGCCTCACTTCGTTTTCCCGCCTTACTCTCTACATTCCAACTACTCCTATGCTATCTTTTTGGATTACGCTGTAAATCATAAACAAGCGGGAAATCCAAACTTTACTGGGTCGTTGCCTCGCACCTGTTTGAAGACTGGAGACGCCAAAAGATATTGTAACGAAGAAAGCAAGACGTGTGAGCAGTCAGACACATCAAGTCGACAAAACATACCACGATGTACCAACATCGATCTTCCGGTTGCCTGAGTATTTCGGCTCCGTTCTGGCCAGGTACCTGCCGCCATAGCCTGATTCTTTTGCGCTCTATCTCCCTCTCGTTGGTCCGATTGTTCTAGTTGACGGCTTCATCGGTAGCCCATCACATGGGCTATCTTGCTGATTTCCTGGGATCCCGGTGAGTCCCATTTATTAGTCTGTATACCTCTTGTTGTCTGTTGCAGAATGTTTCCGATATACTCACCGTCTGTTCTTTGGTCCGTGACTCCCGGCTGGTTGGCCCGATCGGTTTGATACCCACATCGTTCTGTCGCTATAGCATTTCGTACTACACTCGCCCTTTCTTGAAAACATTCGCTCCGGGTGTACTAGGGAGTCAAGTGGCATCCGTTGACCCAGTTTCATTGTGGTCCCCGATTGGTTCTGAAAACTTGGATTCTTCCTCGAATATAGTGCACGGTCCATTCCATCGTCTCTGGAACTTAATGGCCCTAGGATGAACCACATCTGGTCTGTTGAGATTCATAACTTTTAACAGCTCTCCGGGTACGAAAAGCTTCCATTTTTGCGACTGGTTTCGCTTATCGTATCTTGCCCTGTTTCGACTCTGAGCATTTCCCACCCGTTCTACTGGTATTTTCTTTAGGTGCTTCGGCTCGCGGGTTGTCAGAGTTTTATCGTTTCATGTTAAGCCCCACGTCCAGAAGTGTTCCAGGCTCCTGCCCGAAAACCACTTCATACGGTTTCGCCCCATCGTTGAATGGTTCGTTGTGTGGTAATTGAGTAATATCTCTAACGGTCCCTCTTTCCAATCACTTCCGTGGTTGTTTTGTCACTCCTTCGTCGTTCGATAAAATCTTTCTGTCATTCCGTTCGCTTGAAGATAGTAAGGCGATGTCCG
>STRG.9627.3
CCTGGCAGTTGTCCCTCGTTGTTCGGGTACGCGTCCGCGATTGGTGATCCTGCTCCTGTAACGCGCTCGGGCAGATCGCCACTCCCATCTTTATCGGTGTAAGTGTTGATGCTTGCTTATGCACTTACTGAGCCCCGGATCACCGAGTTTTCTTTCTGCATTTGAAGATCGTGCACGTGCACGTACGTGCAACCCCCAAGCAAGACACCGCATCCAGCATGCTACACCCCCTGTGTCCGGACGTAATAATCTATATGCCGTCCTACCCATATCCCTCGGTGTGGAGTCCGGTGCTCGACGATACGCTTGCTCTGGCTGGCCCAGCTTTCCATCATTCTGTGTCGGTGACGATCGAACGTGTGAAACGTTCACAGTGTATATATATACACTTCTGTATATGCTCTTATATGTCTTTAGTAGTATACTACCGTTGGTACATGTTTGTGCTCGCGTCGAATATTCGTGGTTAAATTTAGCAAAGCGGTTTAACCTAGCACTTTCCAATAGCAATGATATTTCATGTAACCTTAGTCTTTTTCCCTTCCGTTCCTCGAATGGCACGTGCTATTCAAATGAGTGAATGTACATTCCTTCATCCGTCCTCACAATAGAAGCAGACCCGAGCAGCGCGCCCGACGCGCGTCCAGTTAAGCTCCACCACTTCTTCAGAAATACGTCCAGTAGTCGCTCGAACAATGCCATTAGGCTATCCCACCACTTCATTTGGCAGCGCGCTCCATAAATTGCGGTCGTGCTCGCGAATAGGGAGCTCTGCTCGTAGTTCTGGTCCAGAGTCGCCTCGGATGATGCGCCTGGTGAAAATCAAGTCCGCTCGGGCTGGTTGTTGTGCCACTGGAAAAACTCGGTATTCTTCAGCCGATCGTCGTAGCTGTATAATGCTACCCACGTGACACGCAATTGCAAAGAATAGTCACGTTCGAAGTGGGAAGGGTCACTGGCACTAGATGCAGGGAGCTGTTATTTCTGAGCTGCTCGACCTCAGGATCTGTTGTTTGGGCTGCGGCAATTGCTTCTAGATCTATGCCCGTGAGTAGTGGGTCGTTGATATCGTGGACGCGTGGGAGTGCGTCTGCTACGGGATCGTGTGCCCCAGAGACGTCGAATATCCTGCCCGGGCCCCGACGTGCAACTTTCTTGCGTTTCTTGCCTTCCAGCTGGTCTCGTCGGACAGAACCACATGGACTTCTAGAATCCTGCATGGCCCATACACAACGCTCATTGGATCGTGACTGGACTCATTCAACGCCGGACGCAGGCCAATTTACCAAGGCAATAATGACAACAGGCAAACGGAACTTTGGGGTGGGCTGACAACGACAAACCCCACAATACAATCACTACTGCAAAGTCGCAAACAGGATCTACCCAGGTCGAATTTACTGTTGAGGAGGACACAGCTTTGCGATCGACCCACGGCGACCAATGTGCGTCATGGAGAAAGGGTTGTGCTGGCTTCGTTGTGTTCGATCGCGGCAGGAGGCATGGAAACCGTCTCTCGCTACCGAAGCTGACGCACCCATCACCGATGGAAGCCTAACTGCGTTGGCCTTTCAGGAGGAGACCCCAGTAGTGCTACCGACGTGAAAGATAATCACAAAGACCAACAGATTTGGTTATCTGAACAATTACCGAATTTCGTGGCGCCACTTGCTCTGCCTGTGTACATTGTCAGTACACCGTTGCGTTCCTCCAGTACACGTTATCCCACTCCAGCGTTTCGACTTCTGCTCCTTTGCGCGCTGCACCCTGTTGTGTTTACCACGGTTCGTTCGTTCGTTTTGACGTGGATTGTGTAAATAAGAAAATGAATTACCCGGACTCACAGATAAACAGTTTGGCACAGATAATACAAGAAATACCCAACAATATTCAAAAAATAAAGCAACTAAGTCAGGAGTTAGAAAATCAGAACAAGAATATCAGTATCACTGGAAACTCCAAGGCGAAATCGGACTTATTAAATCAAAAAGAGAAGGAGGCTTTCTCCTTAATCAAAATCACAGGAGCCCATTTTGCGGAACTTGCATCCTACACAACATTGGACCACACTTCGAAAATTCAGGCGCAACTTCTCAAAGGTGATTTTCAACGTGCCCTCCAGCGTTTCCAACGGACCCAAGCAGAGATCAAACGCCGCTTGACCACGGAGAGTCAAGCGGCACAGTCATCCGTCAGTGATCTTATACATTTTGGTGACCAAGGAACTCCTGATAATAGCCTATTATTTCAGTCTCAGACTCAAAAACATGCCGAAAAAGGCGATGCCCAAGAACTGGGATTAGCCCTACAACAAGAGGAGCAAATGCAGGCGCTCGAGGAGGATATCGTGAATGTCAACATCATATTTGAGCAACTTATGGGACTGGTCTACGACCAACGGGCTGCGATCGAGTCAATCGAGGACAACATTGAAGCTGCATATATGAATCAAGAAGCCGGGACCTCAACTCTCATAAAAGCGGCAACAAGTCGGCAACGGTCTCGGCGACGTCGTTGCATATGCTGCATAGTGTTGGCTGTCGCGATAGGCATCACTATCTTGGTGCTTGTTCTTGTGTATGCTCCTCGATCCAGTGGAAGGTAAATGGCTGCTGTTCAGTACTGTTCAATTACCGTCTTTTCACGAAGCCCGAAAGACAATTCCCAGGACACGATCTCGATTATCCCGACGGATGTCGATGTTTATTCAAGTCATTTGACAGTCCGATACAACTACCCCTGATCATCGAAAATCATTTTTTTATTATCTTTCAAATCAGTACCCATGTCTGTCCGATTTGTGAACCGTCGTCGAGACTGCCACATGATATATTTTTCGGTACTTTTGCATTAATTTTCCGCGTTCTCAATTTCACCACAAAAAAGTGAATTCATTGTACTTCCTGCTCGAATCATGTTACAAACAGATGTATACTGCTTGTGGACTAATTTTCGTCTTTCAAATAATACAGTCATGATTTTGTACAGTTCTACTGGAG
>STRG.58186.1
CGTTTGGTCTTTTCCCGATAAATCATGAGTGAATTTAGATTCGTCACCCAATATGTCCAACAGCTTAGAAACATAATCACAACGATTCATTACCACTACCCCACTTCCTTTGTCCGGTCTACTGAGAATTATCTGTCGATTTCGTTGTAACTCCTTGAGTTCATCTATATGTTTCTTTGTTAGAAGGCCATGGTTTGGGGTTTGATATCTCCGATACTGGTAGCACGCTGTGACTAGTGAGCTTTTGTAACTTTCCAGGTCAGTCAATGATCTCGGTATTAAGTCTTTGATTTGTCCCATGCGAGAACAAGGATAAGTTGCCTTTGTTGACCTCTTCAATGATTATTTATCAATTCAAGTGCACCTGTGGTGCCACTTATGTGGGTCGAACGACGAGGCATTTATCCAAACGCATTAAAGAGCATCAACCACGTTGGCTTTTCCTTCCCTTAATTTGGCTCATATAAATGTGATTGTCATTGGCTTGAGAATGAAAACACCGAAAACATATGTTCGCCTACGCCTTGTTTTCTGATATACAGACTTGTTCGCAGAACATATTCTCTTTATTTCAATGTTTTGGCGGACTTGTGTCATGTTAAATCAGTTACCCATAACCAGAAAAAACAAGCACAAGTGCTAGTCACAAGACAACTGTTGATTGTTATCAATATCAAGGTACCCTTGTCAGTTCACATTCACACCGCATTCATTTTAACCATTATTTGATCCGGACTGAGTTGACCAATGAGATCGCCTTTTGTATCGATAGATTTTGCCTGGCCTAAGTTACCTGTAC
>STRG.31669.4
GGAAATCGTGCCACTTGGGATATAGGTCAGGATAGGACGAAAAGTTCTAAATATTGCAGATGCTCTTGGAAAAAGAGTTTAAGTCTGTTTGATTAAAGAGCACCACGTCAGATAGCCAAGCAATTAAGAAAGGTCAACTCTTCCAGTTGCAGAAGCACCGAGGTCCAAGGATCTCAAGAGAGTCTGACCGTACAGGCATCTCGCTGTCAAGTCCTGTAACCGAACTGAGCTGTTGAAATCCCCCTATCTACTTGCTACTTTTCTGTTATTCATTTATTCAACTTCCTGTCACCTGATTGTCTTTTGCTCCCCTTCCTTTACTAATACTGCTTTCTCGTTCTTCGTCTTATCTTCCACTTCTTCCACCGTATCCAATTTCGCAACTTCTCCCCTCGAGGTAGGTGGACCACCAGCTGGTTTTTAACAGTCAGCGATCTCGTGAAGCTCCTCAGACTAAGGCACAGCAGCGGTCAGTCCCCTATTCCGTTTATCTTTACTCAATGCCTGAAGAAGATTCCGCTCTTCCATTTGTCGCGGCACCGAAATACATGGAGCTCGTAGTGTAGGGACCTGGACAAATTTAGCACGCTGCCTTATATGCTCCATAAACTGAACTGAACTGAAAGAATAGAAATCAGTGGCATAAATGCAGTAAGGCCTTTGTGTTGAACTCCATCACCCCATAAGTGCACAAAACTATCAAAAAGCGAACAGCATGAAAAAGTCTACCGTGGAATTTATCCCTCACTAACCTGTTCATGTTTAAAAATTTTTTGGCATTTTCTGTTTACAAAAGGTTGGGTGAAATTCTCTCCGATCATTTCACATGCTCTAGTGTTAGCTTAATTCTGCATTTTGAGCAGGTGTTACATATAACAGGTGTCTCGTCTGTTCACGCCAGCCGGCCTTAAGCCGTTCAGTATCTGTTTCATTCCGTTCAACTAACAGTCGGTTGTGCTGCTCAAGCAAATGAGACAATCATAAGGTGTTAAAAGAACTTTCGTATTCTGGTCTCAGCAACCGAACAAAAACGCACAATTTTTTTCTACCCTGCTCAGATATCGGCAAATCAGCAGTCAGTTTTTACTATTAGGATAATGGTGAATGGCGAAAAGTAGGGAAGTGGAGAAGACTACGTCTGTCGGCAGCGCTCGCAACCTTTACCGTTTGATTAGAGATCCCGGTCCACGAAGGTCCGGTGTAAGCGAGTTGATCAAGGAATCCGACGGCTCACTGATTCACTCTCAGGGACTTCGTCTGGATCGTTGGGCACAGCACTTTAAGAAACAATTCAGTTGACCCTCTTCAACAGTAGACCTTCCGAATATACCTACATGAGAAACGATGCAGATAAATATTACTCCTCCATCAGAGATGGAGGTTTTGTGGGAGATAGGGTACTTGAAAGGGTACAAAGCCGCTGGACCGGATGGGTTGTCTCCATCTCTTTTCAAGGATGGAGGCGAAGCTTTGGTTTCGGAGTTACCAAAACTCCTCCGGGTTATTTGGGAAAGTCAGCAGGTTCCCAGGGAATTGTGTGGATCGGTGATTGTGCCGATTAACAATAAAGGTAGCAGATCCTCTTGTGAAAACCGCTGAGGAATAAGCTCGGTATGTATCGCATCCCAACTGCTCACTGGGCTTATTCTCCATCAATTATCGGGCTCTCGTGAAACGAATGGGCGTGAGAATCAAATCGGTTTCAGATCCGGTCGAGATTGCATCGACCATATCTTTAATCTTCGGCAAATCTTAGAGCACAGACACATCTTCTGCAGACCAAATTTCTTTATCTTTCTTGATTTGAAAGAGGCGTTCGGTTCAGTCGATCGCACAGTTCTCTGGCGGTGCCTTTCATTGAAAGGTCTGCCAGACATTTTTTTTTCAATGATTGTATACGAACAGCCCAAGCTCAGTTCATGCTTACGGTGATCCTTCACCCGAGTTCACCACGGAAAGTAGTGTTCGTCAGGCTTACCTTCTTTCGCTCCTCTTCAAATTCGTAAGTAAACTGATTCTCTGAATAGCCTTATTCTGGTGTGCGAATGGGGGCATCGATCTTTACTCAGGCAGTGAACTGTCTGACCTGGAATGCTCGGACGATATTATTCTTCTGAGTGGAGATCCAGCCAATTGAGCATCTTTTATACGAACTGTCACGAAGCTTTGTTTCCCGATGCTTACGGCTTCAGCACTGTGAGGACGACGATGTGCGGCTAACATCACTGCATAAGACTACCCGATGAGATCCCCCACTGTTGCAACAAATAAAGCTTCCGCCGCACTCAGTCAAACTCAGAAATGCGGTTCCTCTTTGACATCTGCACCACGAAGAAAACCGCGACGCAGAAATCTGAGCTCCCAAGTGACCACGCGCCTTTCTCCATGCCCAGAGGAGTCAGCAGACCACCTGGTGACAAGTTTTGTGAATAGCTCACCACAGTGCCATATGGTCAGACCATATTCACCAATGACAAGACGTGCTGACGATTCGGTCTATGCAGGTAGCACACATTCCCACCGTCCAGTTATGCCACCCGGACCGCCAACATCACCCGTACCGAGTCCGCCTCACCCGTCCACGCTAACTTCGGATTTGGCTGCAGATTCCACAGATGATGTGGTCTCCTACAAAGCGGCCTCCACTTCCTCGGATGCAGATAAATGTTTGCCACATCTTACCGCGACATTGCGTACACGGCTTCGGCATCGTCGTAATGCGATCTGTGCTCATTCCCCATTGGGTCAGGGACTGAAAGATTTCTTCGCATCCTATGTGATGTCACACCTGACCGATTCCATGACTTCTTCTCTCAATCTGGATTCGACTGGGGAAGTTGGCGCAGTCACACCGGGAAATTCGCGGTTAGCACTTCGTTCTGGGCTATTTTGCAGTCCGCAAGCCGTTTTACCGCTTTCCAATGACACTGAAACGACCATGGAGTAGTGGTCACTCTACTGTGATAAATGCACATACCCGACCATAAACGCTTACAGAAAATAAATAGTTCCTACACATAATATACACGTGCATATATACATACGCATGTGTAAACAAACACATGCACATATACAATTCTATAATCGCATTTGTTTTTGTCGCGAATAATACCAAGCGTTTTTTGACTTGCACAATACGCATCTGATCATCTTAATGAATAATGCATTTTTTACTTCATGTTTTTCTCACTTTCTTTCTCTAATGCTTGCTCATACTTGCGTGTGCGTGTGCGTGTACGCGTGCCTTTCCATTCCGCGTCCGGTTCGATTCTTCTCTTTCTATCTGTTTACTCTTGGCTATGTCCGGGCACATTTGTGTTTCGCGTAGTCGCACGCATTATCACGATTATCAACACAGTAGCTGTTCAACTACCTACTTGCTTCCAATGGATTAGTTTTGGTCAATTTGTTGATGAAGAAATCCTCATCCGACCGCACAGTGTTCCATGTTCTCATTATCAGAATCGTTTCCACTATTGATTCAAACAGTCTTTCTGATTACAGTGTATTCGTTGTCCACGCAGACTGTAATGCTTGCCTCTATCCCTGCACATAACTGGATACCTAACGGCTTACCTACCAACTAATCAATCAATTTGTCTATCCCACATCCACTTCATCTTTCCGTCAAAAGCGCGAACAAACCAACCTGTTCGTCTATGTGTAGTTGTGTCCCCTCTCGCATATCTGCACACACACAGCATGAGTGTTTTAGATACGCGTCATGCTTGCCCCTCACTGCTCCACTTATATTGTTTGTTCTGTAATTATGATCACCAGTGTCAATGTAATGGGATCAACTTTTTTCCTTCCACTTCGTCTCCCCCTTCCGTGCGCACACGCGCATAACCATCACCTATAGCAACGTTTGATACAGATGAAACATGGCTGGTCAGAATGCTTTAAATTTGTCTCCGACCGTTTCTCCCTCTTCTGTGATGATTGTCGGCTTATTGGAAGTCGAGCAAAACACCAAGCATGCACAAGAAACTCACTTTGCCGCCTCTCGTGTCTAACTGGGACGAGTGCGTAGTTAGCGCACTCAGTTGAGTAATTCGTTTGTTAATTTCAATATGATATGATCACGTTTTACACGGTTATTCTGGTCTCTCGTCTGGTTGTTGACGTGCAATGGGGGCGGGGCTCAATTGCAGTGAATAAAGTTGTCGGGCAGTCACTTTGCCGTTTTCCTCGTCAGTCACACACAGACACTACCACCACTTGATCTCATATCAGTTTTTCTCCTCAGTCATATTAGCGAAAGAATTGGCTTGAGTACAATTGGACAATTTTTAGTAATCACTTTGAAGCTGCCGTACT
>STRG.51201.2
TTGATGCTCGACGGGGAGGTGCTGGCAGTTGTCGATCACTTCACCTACCTCGGTAGCTGCGTGACGACGGATGGGAGCACAGTAGTAGAGGTGAGTACGCGGATATCCAAAGCTCTAGCGGCGTACGCTGGACTGAAGCACTTGTGGCGCCGATCCGATATTTCACTGAAGTTGAAAGGCCGTGTATACTGTGCCACTGTGCGTTCAGTTTTGTTGTATGGTTGCGAAACTTGGAGTCTGCGTGCTGAAGATATTCGTCGTCTCGAGGTTTTCGACCATCGATGTTTACGTAGTATCGCTAAGATTGGGTGGAATAGCCGAGTAAGCAACGATGAGGTAAGAAAGCGAGTATTGGGTACTAATTCAGAGAACGTTCTGTCACAGCGTATCCAACTTAGTAGACTTCGTTGGTTGGGACGCGTGTTACGTATGTCAAACACACGTCTACCGTACCGTGTCCTATTCTCCGCCCCTCCCAGGGAGTGGAAGAGACCACATGGAGGTCAACAGATGACGTGGCAGCGAGGAATGAGAAAATGTACAGCAGACTTAGGAAAAGTAGGTGCTTCACGTCTTCGTGGTTGGGGTCCAAAAGATCCGTCTACCAGTTGGCTGGAGACACTGAAGGATATGGCTGCGAACCGTGAACAGTGGAGATCGTGTTGTCACTTTCTATCGAATCAGAATGTTTGATCGGTGTACGTTTGTACAGTTAGACTGTGTATTCCGTGTGTTGGCTACTAGGGCATTCTTTTCTTTTCCCACCCACATAGGTCCACTCCCTGTCCGTCTTGTATATTCATACTTTTTAATTCGACGTGCAACATGGTGAGAAAGGCAGTGGTCAGTGGGGCTTGCCATACTGTTTAACGCTGTACGAAGATGATGATGATGAACTAGGACATTCTTTCCTTTTCTCTCCCGTGTAGGTCCACTCCTTATCCATCTTGTATATTCGTACTTTCTAATTTAGTGTACAAGATGGTGAGAAAGGCAGTGGTCAGTGGGGCTTGCCCTACTGTTTAACGCTGTACGATGATGATGATGATACACTCATGCGTAAGCATGTAATAAAAAACGATGGGACAGCATCAGGCAGTCACTTATTATTGTGAGTGCTTCTTTCCGTCGGTAGAACTGCCGAATTGCAGGGTCCGTAATGTTGGCTGGCCAACCTTCTCTTAAGTAAAACGACGCGCTGCATAGCGGAGTCAGTTTGAGCTACATTTCGGATGGAGCTAAACGTTGCTGGCAGATTGCGCATAGAATCGTGAAATATGTGCTTAGCATCTGCGTCCACATTTATCACTGAAATGATCACATCATCGTCTGGTTGACTTTGTGAGTTGGTGGCTATTAGGCGTGATAAGGCATCAGCGTGGCCGAAGCTGTCTGTTCGTATATACTATGTGTTAGAATCATAACCAATTAGCATAGTCGCCCAGCGCTGTATAGTTTGTTAGCCGTATGCACAGGTACGCATTTTCTGAAGGAGACAATAGTGAGTAAAGGTTTGTAACCTGTACATAATGTAAAGTGGAGTTCATGTAGCGTTTTGTGAAACTTTTTAAAGACAAAAAATAATACCAACTCTTCTGTTTCGATCTGACTGTATTCCTTTTCAGTTGTGGTCAATACACGAGCCACGTAACATACTTTCTGATTACCATCTGGAAATTTGTGTGATAAAACTGCACCTATGCCGTAGTCACTAGCATCCACGGCAACAATGATAGGAAGCTTTGGATTGTAATAGGCTGACACAAGATCGGATATAGGTATCTTCTTGACCTTCTCGAACGCTTCTTGGCAGCGTGATGTCCAAAACCATTTGGTGTCATTCTTTAAAAGATCATTTAAAGGTGCACGTAATGGCTGCATATTTGGTGTGAAGTTATTCTAATAATTCACCATGCTTAAGAAAAACTGAAGCTTGGTCTTGTTCGTGGGAGCAGGCAAATTTTGGATCTCGGCTATCTTCGTTGGATCCGAACGCCAACCGTCCCCATTTATTATAGCCCCAGGGTAATTGATACGCTGTAGCAGAAACATATTTTCGCATTTGGAGACTGAAACCATATGATTAAATGCGTCCGAAAGCCTCGTCCAAATGTACTCGATGTTTATCCGCAGAAATACAAACAACAATGATATCCTTCATGTATGCCATGGCGTAGGACACACCACTGGACATTGTGTCCATTATTTGTTGGAAAATTGCTGGTGCACATTTAACGCCAAAAGGAAGTCGATTATACTGGTACAAACCTCTGTGAGTGCTAATTGTCAATAGTTCTTTGCAGGAGTTCTCCACTTCTACTTGCAGTTTGGCGAAAAGATGCTCAGGGACCGGGAGTGGATACTGATGCGTTTAGAGTGCGTCATGTAAACCGGTTGAGAAATCGCCACAGATGCGTACAGTGCCATTGGCCTTTCTAACGGCTACTACTGGGGCGGCCCAAGAAGAGTAGGTGACTGCTTATTACATTTAAGTGTTTCAAACGATCTAACTCGGCGTCGATTTGTGGGGTGACTGCATAGGGGACAGGTCTTTTGGGACGAAAAGTAAGTTTGCTGCCCTGAGAGATGTACAAAGTTGCTTTTGCTTATGTGCACTGGCCTAAACTGGGTTTGAAAATGTCCGATTATTTTGCTTCTAATGCTGACACAATGTCTTCCTGTGAGTTTAAATCAGTTGCAATATCAACGGTGGATAAAAAAATGCGGTAAAGATGGGATGGGTGAGTTAAAAACTAAACTAATAGGGACATCCCAAAGATGAAGTTGTTCTACTCAGTCAATTTCTACTAGGTTCGGGTTATTTGGAGATACAACGTAACAAATACCAGTGCCATGAAAATCATGAAATGAAAACTTACATTGCAGTTCACCAAGAATTGGAATGGGTTGTCCTAGGGCGTTGCGAGTTACACGGATCGTGGGTTCAAGTGTAGGGCTGTCAATACTTCGTCAGGTAAATTTCGAAATGATGCTAATGTCCGAGGCGGTGTCGATTTACAGGGTCACAGAGGAAGTATTAATCCAAAGGGTGATGTTTTTTCTCCACTGACGTATTGTTTTGTCGAACGTAGTAAACACAAGGTTATACTGCCCTCTAGATCCAAATGACTGTGTTTTACAGCGACCTGTTCATCTGCGTAAATCTACACAATAACGTTCTTTATGTCCCATCTTGACACAACGTTTGCACTTGTGGCACCGGAACTGACTAACCCGCACACAATGCCGCGCACCACAGAATCAGAAAGCGGAAATTGGCGATTGAAATTCTGGCTTTATTCCACTTTTTCTAGGCGAGAAGACTGATTGGGAAATTTTATCCACATTCAAAATGTCTGCGTTAGCCGCTGATGCTTGGAGCATTTATATATTTCCCCGTAAAAACGACAAGTATCTCGAAATGTCCAAACAATCCGGTTTCCCCAAATATCTGCTAAACAAAATTTCTGTGATTTCTGAACAGTTGATGAAAAAGCTGAACGTTACATCCAGCAATGCATGTGAGATATTTGAGGAGCTCTACAATTGCACTGAAAAGCTGATACACCTACAAAAAAAATATTGTTCCCTTAGGAAATTGGAGACCGTTGAGGCCGATCGAGAAAGTGGTCATAAAAAAATTCGGTCTTCACGGTTTCGGCCTTTCTGCTGAGGCTTCGTTGGAGGCGGGTGCACGTGTGTTGCATATATCGCGAAAATCGATGTTGGACACATCAGGTCACTGGGATTTAGCCAAGTTCATTTCACAGGACCCTGTTGCCTCTGGAATGGAAAATGTTGCTCTTAGCCTCCGTGTATTGTCAGAAATGTTGGACTGGGAGAAGTCGTGTTGGTGCTCTTCCAGACACGTACCTAACATTTATGTACATGACGCCGGGCGATCTTAAACAGCTCAAAGGCTCTCCAGTCCTGACTATGGCAGTATCCAATTACCAGTCGATCTGCCGTCAGTATGCTTACTTCTTCAATCGGTTCGAAGCTTTGCGGTTGCCTATATTTCGGAGATTTTGCTTCGAGGATTTCAGGTGGGCTGTCTCAACAGTGATGAGTCGAAACAACTTAATTCCTACTGGCGCTGGCCTCCGTCCAAAAATGTGCCTTATACCCATTTGGGACATGATCAACCATAAATCGCACCATATGACCACTGACTTTGATCCGGACACCAATGAGCTCATCTTCTACGCTATGGAATCCTGCATTCCGGGGGATGAGGTCAGTCTTCTTTCGTTCTTAGAAGCTGAGTCGAAATGGTGCGGATTTATGAGCACTACTTTGTCCAACCCTGTTCTCGCAATATGTTGATTGTCAAAGGGATATATTTAATTTGAGAGTTTTACTGAATTTTCATGGATTACGGTAAAAGGACCAATGCAGAATTTTTCCTCTTCAGTGGTTTTGTACCAACGTATAATCCTCATAATCGTGTCACTGTCAGTTTAGCCATCAGCAAATCAGATACACTTTCGGACGCCAGACACAAGTTGCTTGAAGTCGTTGGATTGACCAGTCCTCTACAGAGTGCGGTCTCGTTGGACCCGACAAGTTTGAAAGAACTTATTGCGTTCGCCCGGGTCTTCGTCATGACCAAAGATCAGTTGGAGCATCACTTATCACATCCGGATTCTGCGACGGAGATCGTCCGTAACAGTATCGTCAATCGGACTCTGGAAAACGATCTCAAAGCAGTTGATTTTTTGATCAAACGATTTGGTTTGTTGATCGTGATGTATGGACCGTCGCCCGAAGAGAACGGTGCACAGCATGTTCAATTCACCATAATGGAACAGAATTGTGCGCGTCTGAAACAGCAAGAAATCGCCATTTTACGCTCTTGTATAGCGGCTTTAAACGCCATGACAGCAGAACCGTCCGACCCGGCTGTTATTTTGGATGGTTTGTCTATCACGGATGCGCAGTGTAATTTGACTCCCCTGTCTTCCTCATCAGAGGCGGAAACACGCTACGCTACTTCGCAGTCTTCTTGATTCTGTTCTTCCCAATATTTTCATTATTGCCTTTTTTCAAACCGCCTCATTATAAATGATGCCTAAAGTCGATTTGGGTACCCAAAAGTCAACTCTAGGCAATAACCTACACATACACTATTTCGCATGCGTCCTTCCTTTTGACTTCACTTCCTGTCGGCTTCTGTCCTCAAGTATAGTAGAAATATACCATTTCTGTGGCCAAATTTCTGGCTGATCATGTGCTTGATTTTATTAATGTTGTTTTTTCTGCATGCTTCAGTGTTCTTAGTATCACAATGATCTATGGTTCAGTGCCCTATTTCAATCAACCGGGATGAAAATCCATTTATTTTATGCAGTAAGGCTGTTGCAAGGGGGAAATAATGCATCAGTTTGACTCAGCTTGGTGCGAAAGGTATCATCTACAAACGACGAACGCTGTTGTTAACCCCACTGGTATCTACGGTGGTCACATGACATCTCGTCATAGAACGTGGTAACAGACGGCTGTTTGAAATTTCGCGCAAATAATGTCGATATACGCACCTGTTACTTCAAAAGCATTCGGGGCTGTCATCTCCAACCAGCTGTGTACGTTTCTCGAACACGAAGGTCTACTAGGCGATCGCCAATACGGATTCCGGCCTCGCCGTTTTACCGGTAGTCTTCTGGCTCTCGTCTCACACCCGTAGTTGGTTGCAGTCGAAAACTGTGGAGAAACACATGGTTTCGCTCGACATCTTTAAGGCCTTTGGCACGAGTGTCTTCAGGCGAAACTGTCCGCGTTCGGTCCTCCTCATCCTCGTTTTGTGGGCGTCAAGTTTCCTCAGTAAATGAACTGTATCCGTCCGAGTTAAATGGTTTCTGTCCCAGTCATTTCTTGTGAATGCTGAAGTTCCTCGAGGCTCTATACTTTTGCCCATTTTCTTTCTTTTATTTAATACTGATCTTTCCACTGCTTCAGACCCTTTCGACTCCTTTGCCAATGATGCCACCCTTCGTTCTTCCCTTTCTTACGGCACTCTCCGTCATGTCAACACCAACATCGCTCGCGTCCGCAGTGCAATTAGTGCATCTCCAGATTTCGACTTGAACCACATCTCATCCTGGGGCTGCCACAATCATGTATGTGATACTTCGAAAACCTCTCTTCTCTCACTTTTCCGAAACATCATTCATTTTCTCTGCATTCATCACTTGATTCAAAGGTGCTGCATTCCACAGATTCCATCTCTCTTGTCGGCTTATAAATAACTTGTGGTCCACTTTCACATCTCACTTTACCTCTCGTGCTGCGCGCAAAGTGAGTTTTCTGTTTCGCGCCAGATGCTTCACACCAGCTCGTCCGCTGTACGAAACTGGAATCCGCCCCGCGCCTAAAGAGTACATTCACGTTTTTGAAGGGGGGGGGGGCTTCTCCTACCTGTTCTTCTTTTGACTGGGTTCAGTGAAATACTATCCGGCTGATGGACGACGCTTATTTAGCCTAAAACATGCAGTCACTAGCCCATCTTCGGGCAGCTGCTTCGTTTTCCCTACTCTGCCGGTACGATTTTGGATTTTGATTTTCTGAGCTTGCTTCGGGAGTTTCTCTCCATAAATTTTTCCAGATTATCACGTACCCAGGCAGCCAGTCACCCTTATCAAGTTTATGTCACTAGGTGTCGTACTTCTATCTTCCAATCTTTTTTCCCCGGGCCGGTAAACTGTGGAACACTCTCTTTCTGTCTTCCCATCCACTCACAACCTCTCTCTCTCCTTGAAAGCAGGATCAATAAACTGGTTCTTACGTAAATGTTCCCCCACTACCCACTTTCACTGTATGTCTTTTGAGTATGGGGTTAACCTCTTATACTGTAATTCACTTTACGCGTAATAAAAAACGGCTCTTCTGTACTTTCGAATGCACATTTGGTTTCATTTTGATGAACAGCTTTAAGCTACTTATTGCCACAACTCTTCACTCGATAACGTTCTGTCGAGTGTAGTGTACTGTTCATTGGCCTGAAGGCGCTACTTTGCTGTATAGTACAAGTCTCATCGTATCTGCGGTTTACGTTTCATCCTTCGTTTATGGTCTGCCACATATATAGGGGTTTGACTAATCGTAGACGCCGTCGCTATCTTTCACCTCACTACCTCCCCAGATTGGTTGACGCCGTATGTGATTCCCCCACCCCATCCATGTCCCTGCTGTGTAAGCCTCTGTAATTATAAATGTGTATGGTGTTGGACCGGATCACCGAGCCTTCCAGATGATCGATTGCACGCCTGATTTGTTGGCGCGTTTCGTGGTTCGCCAACCTCTATCTGACCGTCTTGATTACGGTTCTCTTTGACACTTCAGTGAATGTTTGGGGTTAAACAATATACTTGTTCCAGTACATCCATGTAGAAGCCTGTGATCAAGGAGGCAAAGTACGGAGTTGTATTCAGCAAAGTTTTGTCATTTTTTACAAGGATCGGCGTAGTCAAACTTAAGAAAAGTCTTTACACACCAGTGTCTTCTTCTTGATCATCGGAGGAAAATAAATTTAGCAATTTATACTAGCCACTTCCTTTTATGTGACTGGCTCCTGCGAGTGGATAAGCCGGCTTCTTGGATGTTCCGAACGGCACCTACCCATGAGCTATGTGTAGAGGAACTGTTCATGAAGAAGAGTCTTGCGAATTAGGTACGAAGTGGCGTCCCCAGCGTCACTCGGCTTTTTGTTCGAGGTAGCAACTTCAACCCTTGCACAACCAGGTGCTACCTGTCGGGCAGTAGGAAGTTTGTGTCCCGGGAGCTGATGACCGAACGAGTGGTCCAGGCACCTTTTGAGTGGCGGGCTGTCGACGAGAATGCCCAACGCGTCCTTATGAGTCTTACCCCAACAGGATACCTGAGTAAGAGGCAATAGCCTTACTAAATGGCGAGCCGCATTCGCGCACGCCATGTTCGTCTTTAGTTTTTCTGTAGAGTTTGCTGCCAGGGGAAAAACCCACCACACCCTCCAACAACACCGTGTTGCTTTCGTTGAGCTACTCATCCTCGGTCTGTCTCATATGGGTGGTCCTGAAGCAACGCTCTGCGCTCCATTGGGCATAATTCTTGGTGCCATCGTGGCACGCGAACCCTATCGCAACGGTAATGTAGCAACATTGATCAAGTACGAGCTAGTTACGGTAATTTTTCGTGAAAGTTATTTTCGTGAGCCATGTGTTCTCAATATCGAACCCTAAAAACGGCGCACGCTTATTGCCCCAGTGGTTTCACCTCTATTTGTACTTACCGCACGGCTATATTTTCAGGAGAGCAACGGCTTATCCTCCGCCGCGTAATGGGAGGGGAGAGAGTTAACTCAAAGCCTGGAAGTTTGAACTCGTGATTTACGATTTTCATTCTGCAATGTCAGCCGTCGCCCGACGTTGTCCATTGTACAACAGCTCCTTGGACCATCCTAGACATGGTTTGTCATCCATCGGAATCCCTCTGGCCATTAAGGCTACGTGACTTCAAATACAGCTGATCTGTCTTTTATATCCATGTTTCCCCCTAGTGCACGATATTACGCTCACCTTGACCAGAATTGTCTATTTCAGTCAGTCGGATTCCGGTCACCTTTGCTTCCGCTTAGTGGTCATTAAATTCACGATGGAAACGCATGGACTTTTCGGTGATGCATTTGAATGTTTGCTTCCAATAAATGTGATTGATGCCAGTGCGATGCGTCAAATCCCCGACAACCAGGAAGTTTTTGTGCATCCGTCCACAAATCAGAGCATCTGCGTGGACATCCTGGAATACGTGAATGCCGACAGCGTAGAACATGCAGCGCGAATGCACTTTGAAGAAATCGGTAGCGCGAATGAGACAACAGAAATGTCAGTGGATTCCGTCCGCATTATTCCTCCACCCTACGCGGACTTGCACTGTTCTGCTGTGGCATACCTAACGGGTCGTCAAGTTGTGAGGAAATTCAATCAGAATGTGGATGATGCGATCCGTATTCACTTGGCACTTTATCGATACGAGGCTCACCAGGCTGATGTGTTGGTCCTGGTTAACGATCCAGTTGCTGACAACTATGAAACCCAACTCAATGGAACAACGCGAAACGGATCTGTTCTAATCGGCGGTCCTTCTCCTCCCGAATCGTGGTCATCAACCGCGATTAATGCTATCTTATCTTCACTGAGACTTAAAAATCCAGATATATTCAATTCCTAACTGA
>STRG.41692.1
CAACCTCTTGGTGAATACGAGCACTGAAGATAGCGTCGTTCGCGAGGTCCACCAATGGTATAGAGCATTGTTTCAGTTGTGTTAGCGGTTTCTTAACTCTAATCTTGGGTCGAAGTTTTTGAGTAACAGGCATGATAAAAATATTGGAAAAAAATCTTTGGAATTCTTGTATTGTTTTGGGGTGATTTGTCTTTTTAAATAACTAGCTAAGTTCCTAGAAACCTATATAACTAGCGAGAGATAACGAAGAACACCCCGTGGCGGTGTAGCGCAGTTATAGTTATCAAACCGAGGCCACGCATTTCACTAAGGATTACCGTTTTTAGCCATAGGGTTATTACTCTGTGGAAAGCACTTCCGGAAGATATTGTTCTCTCTCAGGAAAAAACTATCTCCAAAAAAGCTAGACCTCTACCTGGGTCTCCCCCAATAAGTCCTTGCCAAAAAAGCGAAAAAGATGTCTTTCATTGCATATATGTTCATGAATGTCACACCC
>STRG.76932.10
GTCACAGAAAAAGATAAGACACAACAAGTAGAGAAGTCGCTATCCAACTTGCTGCGACGTTTGAAGCAAAGAGATATGATAGACTCAGCCACATTCGAACGGATACGCCCTACGGGACTAACCATTCCCAGGCTGTACGTGTGACCGAAAACACATAAGAGTGGAGTCCCATTAAGACCTATCCTCGACATGTGTATTTCACCATACTATGCGGTGGCTAAATGGTTGGCAAGGTTGCTGGAACCGGTAAGACAGGCAATGTCGAAGTACAGCCTCTAAGACACATTTGAATTCGTTAACTGCGTGAAAGACCTAAACGTGAAAGAATGTCGGATGCTTTCACTAGACGTCAGTTCGCTTTTTACCAGCGTTTCAATAGGTGAAACCATCGATTACCTATGTGGCTATATTGAAAGGAACACAATTGAGACAGGCATACCCATAGAAGATCTGAAACAGTTGCTGTTTTTCTGCACATACAACATTCAGTTTAAATTTAACAACCAGATCTATCGCCAAGAGGATGGGGGTAGCAATGGGTTTTCCACTCGGACCACTACTTGCGGATGTCTTTATGGTAAAGTTAGAAAATGGCCCACTTGAATCTACAACCCGAAACTGTGTTGTATACAAACGCTACATAGATGACATGTTCTGTGTTATCAATTCATCAGACCACATAAGCCAACTGTTAGACAGCTTTAACGCAGCTCATACAAACTTACACTTCACAATAGAACATATTCTTCTTGCCCTGTTTGTGAGGCATCGAATAAGGTTCTTTTTAATCTTTAGAGGCACAAAGCTGTGGAAGTGAATGTACTGCCCATTCCACGTTGCCTTTCTGTGTACCGACCGGCTGATTGAGCCGTCTTCAAGGCGATTCATCCGAACGTCAAGGAAGGCGATTGTATTGTTTGACTCTGTTTCCGTGATGAGTCGGAAATGTGTACCCAGCAAATAATACCTCCACTTCCGGATAGCCTCCACAATAGCGTTTGCCTCTTTTTCTACGGATGAATGGTACTTTTCGCTTTGAGACAGAGTCGGGGAAAAGAATGTGACCGGCCTGTGATTTTGTGACAGTGTGGCTGAGATAGCTATGTCCGAGGCATCTGTTTCAACGACCAATGGCACCTCAGGATCGACAGTGGTGACGACGGCACGTTCGAGTGTTTCAAATGATACTTTGACACCATCTGGTAAGGGGAATACGTGATTACGGACCAGTGGATGAATCCTATCCGAGGAGCGTGGTATCCATTGAGAACAGTATGAAAACAAACCCATAGCTCGTCGCTGAGATTTCATATACTTTGGAGGAGAGAGTTCCTAAAGGGGACGTAATCTTTCAGCATCGGGCTTCATCAGACCATGTGAAACTTCATAACCCAAGAGTTTAAGTTCTTTCGTACCGATGATAATCTTCTCCTCGTCCAGATTTCTACGAGATCACCCCGGCGCCTTCCACGTTCCCGTGAATGCAGATTCAGTCTCGAGAAGCCGCTCATAGCTGAGTCCCCGTAAAAGGCGAACCATCTTGTGAAGTGGTCACCAAGCCTGGAAACAATCCTTCAGATGGGTACGCGAAAACGTTTTGTTTAGTGACAGTAGAACCCTTGACCTTCTCATCACTACTGCTCTTCTGAGCTTCCAGAGAGCTCCGGAGGCCTCCCGGTGAGCCACACTGCATTGTGCACTCGGTTTAAAATAACCAGTGATTCCAACCCCTAGGTCTTTCACTCTGCTCAACTGTGGGATTGTCACTTCTTGCCCCGGTGGCACCATCTATCTCAAAGGTCGTATTTACCTGTCATTCGCTAAATACGGACATTTGTTGACACTCAGCGGTCTCGCGGGACGGAATCGTCCGACATGGACTCAACCACTTTGGCATCGTCCGCAAGTACGAAGACAGGGTTCTCTAACCCTACAGCAAGGACGCTTGCGAACACTACAAACGGCTCATCTCCCGGAATGGTCAAGTCCAGACCGAGAGAACATAAAGCATGTGGAGAAACATTAAAGACAGGCGGAATTCGTTTCTCTAAAGATAAGGGTCAGCATATACTAAAGAATCCACTGATAATCAATACAATGATCGAAAAGGCTGGTGTGAAGGATACGGACAGTGTTCTGGAAATTGGAGCTGGTACAGGTAATCTCACAGTGAAACTACTGGAAAAAGCAAAAAAGGTTTTTGCTTTTGAAATTGATCCGAGGATGATTTGTGAATTACAAAAACGCGTTCAATCTACCTCACACAGATCTAAGCTGGAGATACTTGTGGGGGATGCTGTGAAGGCGACCAGCTGGCCTAAATTCGATCTTTGTGTTGCCAATTTACCCTATCAAATTTCTTCGCCATTCATCCAACGGTTAATTCAGACTGGCAGGGGCTACCGCGCCGCAGTCGTCATGGTGCAAAAGGAATTTGCTGACCGCCTAGTGGCTCAACCAGGTGACAAAGTTTACTGCCGCTTGTCGGCCGCCATCCAGTTCCACTGCAAGGTTGCTTTGCTCATGAAGATAAGCAAAAATAGTTTCCGACCCCCGCCAAAAGTTGACTCAGCCGTCGTCCGCATCGAGCCTCGGCACCCTCTTCCTCCCGTCACGTACACGGAATGGGACGGTCTTCTTCGGCTGTTGTTTGCCCGTAAAAACAAAACATTGGCGGCCAATTTCTCCGGCAAATCAGTGGCCGGTCTTTTGCGCAAACACTACTTGGATTGTTGTCGTTCTCAAGGTCAGACACCGCACCCATCCGAAATTGCCAACGATTCCAAGGGTGTTGGTGTAATGGAATCGAAAATCCAGTCGATTTTACGCTCCTCTGGCTTTGATAAAGAGAGAGCTCGGAAAATGGACGAAGATGACATGCTGCGCTTGCTTCTTGCTTTCAGACGTGAGGGCATTCGATTTGGATGATTCATCACAGCGTCCCCTGGAGTTGTAAATAGTAAATTAATTTCATGGATCGTGTCCGATGATGATTTCATACAGACG
>STRG.68411.1
CATGCAATACATCACTTAGTTTTCCAATTCGTTGAATTCATTGACGGAATCTGTCGGGGGTGCCTTCCTTAGAACTGGTCCCTATCGTCCTACTCAATCAGTTTCTTTAGGATTTCAACCAATGGGAGCAACGCAATCTATCACAACGAGAAACATGCGTCGACGCAGTACAGAAATGTAGATATAACGGGTACTTAATTGCTCTACACAATCACAACTCATGTACACCGAAACAAGCACAGTGGGTGGTTACTTATATCAGTATGTATGAACTTGATGTCAGGCGTTATTCTTTTTTTTTAGACAAACATGGAATGCATATCGGGAAGAATACGGGAATCAAGTCTGCAGCACACGAATGCAATGATACTGAATAGCGATTATCGGGTGTGGAAGATTTGGTGGAAGGGATGGATTTAAATTGCTTAGAAATATGATCCCGATGCAGGTATTGAGAATTATCGAATTCTCCCATGGTGTCATGAAATTGTTGTAATATCTAGTCTGCAAGGATTTCTGGGAAGGCGGATCCATTGAGTTGTTCGATTTCGTACGCCATATCGCAGTCTGACTGGATCGTTTGGGATACCTCTTTCCGGAGTGATGGAAGAAATTGTTGGCACGGACACTTCACCATTCTATCAAGATTTTTCTCTTTTCGTCCTAGTGGTTGTTCGAAAATCACTATTTCGTTCGCCTTCTTCTGAAGCGTTTCTTTCTCTTGAGATATCTCGAAAGTAATTAACTTACTTTTCTGCTGTTCTCCACAACAGGGAGAGAAGTCCAACCCCTAGATGAATACCCACTTCCGTTGAAGTCAGAGCTTTCCAGGTTGCAAGCATATCAGACAAAGTGTAACGAGCCGTGGGAGAGTAAGACGCAGCGTAGGAAGCGTGTTAAGCTTAGTTTGTTATTGAAATTCAGTTCACTTTGCACATAAAGGCTTGATGGTTGCAAAGGCCTCGGACTAGACAGGCAGTTGAATCTGTTTAGGCGTCTAACCAGATTTAATGTGAGTAGCCCCTGATTATTCCTGACTTATCCGTGAAGCCTGTGGAGCACGAGTTCTGGTGTATAGGCGACCCTCTTCGCCATCGNTAATTAACTTACTTTTTTACTGTTCTCCACAACAGGGAGAGAAGTCGAACCCCTTAGATGAATACCCACTTCGGTTGAAGTCAGAGCTTTCCAGGTTGCAAGCATATCAGACAAAGTGTAACGAGCCGTGGGCGAATAAGAACCAGCGTAGGAATCGCGTTAAGCTTAGTTTATTATTGAAATTCAGTTCACTTTGCACATAAAGGCTTGATGGTTGCAAAGGCCTCGGAATAGACAGCCTGTTGAATCTGTTTAGGCGTCTAACGAGATTTTATGTGAGTAGCCCCTGATTATTCCTGACTTATCCGTGAAGCCTGTGGAGCACGAGTTCTGGTGTATAGGCGACCCTCTTGGCCATGGTTTACTTGATATTTTATCACCGTACCTTCAGTCTTACAGTGTTGCTTATTTTCCTAGTATCAGGGCCTTGTTACTAGTTCACGTTTACTTCCTCACCAGCCGGATTCTGGCGCTCGTTGACATTCTTTTCCATCCCCGATAATTGACATTCACGCATTACTTTGTTCATCCTTACCTAGAACCGATTGGTCGATTGCCTAACCCGACACACGCACACATACAGCTCTTCATTTGACTCAGTTCACTTCGCGTGTATCCTGATCCTCCATCTGATCAGTTCCATTTTTGAGCTACTTACTACAATTGCTTGTACACATACATACACATATGCACACACATACACACACACGTACACAGCTTGCTGGTCGATCCACCATCACTGCTCTCGGTCCCATTCTATTGGGTGCGCCCCAACTCTTTCATCTGATTGCTTCTCTTCTTGAGCGGCTTACTACTGTCATCTCCGCCCTCTGTACTTGCATAGCGTGTCAACATCAGGCACAATCCGTTTATTGACTGATGGTGACGGCATTTCTGACACAGCCGGAGGCTGTTTAGTACACTTTGGACACAGCCGAAAGCTGTCTTACTTCCCTTTTTGGAAGTACAATTATATCTATCGAGCCTTGATGGTGTACAGAGTTACACCCGGATACCTCATAATTCGAGATTTGTATATTTTGCATATTGTTGTGATTCTTTTTATAGTACCGTATCATCAGATAATCTATTTCTCTGTCGCCGAAAGTCCGGGATCCTACACGTTGCTCGACTGACCCTTCTAGATTTCATAGATGAAACCTATAGAGGCGTAAATTGAAATCTGTGTTACCGAGTGGGCGAGTCGGTGTATGGATACACGTTTGCACAAGGAAGCAAACGAGGAATTCAATTACACTAATTCTTGGTACCTGGTCACCTTATCGCTTTATCTGACCAGAATTATCTGCGATAATTCATTATCCCTGTGAGATGAAATGGTTACTGACAAAACAGAAATGCTAAAAGTTCCAGTTTAAAATGTTGGAATGGAACCGTGATAACCAGATGTCAAAAACGGTTCCCCCAAAATAAAACCACGGGAAAATTCAAACTCGATGCTGAATTGGATCTTTCAGATAATTTTTCAAAGAAGGGCAAAACAGCAATTTTCACATTGATTGAATCC
>STRG.48992.1
TTGAAGATTTCGAACCATTCAGAGTTCAACCTTTTGTGCAGAAGTTACTTGGTTTGGGTGATCTTGAAGGCCTTGTGGAGCGGGTTACTGAACTGAAACTGGACGATAATGAGGAATTGGTAAAAAAGTTGAAACAGGGCGTGTTTACTTTGCGCGATATGTACGAACAATTCCAGAACATATTAAAAATCGGCTCATTTTCTCAAGTACTGTCTGCTATTCCTGGCCTGGGGCAAGATCTTTTGACTAACGATCAGGAAAGCCATAAACGTTTGAAGCGTCTTATGACAATCATGGACAGTATGAACGACTATGAGTTGGACTCAAACGAAGGTGGACGGTTGTTCAATCGTCAACCGGGTCGGGCACTTCGCGTAGCACGCGGCGCCGGAGTTAGTCAGGCTGAAGTGAAACTGCTACTCCAACAACACACCAAGTTCTATTCAGTTGTTAAGAAAATGGGCGGCATTAAGGGTCTGTTCCAGTCAGGTCCTCGTGGCGGCATGATGGGAGGTGCTGCTGGTGGTCCCGGAGCTCCAGGTGGATCTGGTGGCACTCCAAGCTTAGCCGATATGGCCGCAGCCTCGCGTTCAGTGAGCGCCGGACAAATGGCCAAGTTGAACCAGTCAATGGCAAAAGTGCTTGACCCGCGTATTCTTCAGCAGATGGGAGGTCTACCAGGACTACAAAACATGATGCGCCAATTGCAGGCCGGCTGTGGATTTGGTGGTCGCCCGGGCTAGTGTGTCCGTTCAGTCCTAACCTTTATTAAAATAATACCAACCGAAAGTCTTTCTGAGCAGCATAGGCTAGGCCCTGGTACGCTGCTGTTTGGCCTAAGGAAAATCTGTTGTTTTTTCCGTATCACGGTCTCCATCTAAAATTCGCACTCAAGATGTACAGTTGTGGCTGTCCGCGAGTTTCATGTATCCCATGACCCCTGCTGCGTGTGATTTTCTTCACGGAATGATTTTTCGGTCAAATAATTCCTAGCATCACAGACTCTCGGCTACATTTACGCCTCGCTGCATATTAATTTTCCATTCATTGTGTTGATATGCATCTTCTAATCGTTTAATTCTGTCTTGGTC
>STRG.57777.3
AGTTCATCGTTCGGCCCGTTCTGTTTTGCTGACTTCGGTCGCCGGTAGCATTTGAGACATCTGAGAATTCGTTGGTATATCACAGATTTGGAAATTTATCCTATTGTATGTATTGGTTCATCCGACAACATCTCCGTGATGTTACTCTGCATCGTGAGGCACTGACCTTGAAAAATTCTCGTCAGACTTCAGATATTGGCCTATTCCTTCCTTTTGAATATAGCACTTGACTCTACTCCTCAAGAAATTTGGCCCGAATTTTGCAGCTTATTCAGGTTTCTTCTTTTTTAGAATGGCGAGATCTTCCAATTTGGATCAGTGTAGCTTGAAAACAAAACGCACGCCGTCAAAAATTGGGCTAATGGTAAGTAGTTCAGGGGTCTTCGTTGGATGAAAATGGCTTTTTCATAACGGATTGAGTAACTTAACCCAGTTTGTCTACGCAGTGGAAATGAGTGGATCAATTTCCGTCCGGTTGTTTTGCATCTTGCGGAAAAAGATGGCTATCAGGTTGATTCAAAAGTTCCATCTAATGTGTTAAGGCCGATTTGGAAACGGTAAATAAAGGTCGGATACCAACGACTGACCGAAAATAGAGCGCAGCAGTTCGACGACGGTCGGTGGTAAAGAACGCGAGTTTTTAACCCGGGGTCCGGAGATTTTCGATCGGAGACAGTTATACCAAAAGTCAAACAGTCCTGCTGATACACGTCATTATTCTTCTCCGCTTCCTTATCCTCTGTGTTCAAGTTTCACAAACGTGTAAAACACTAATTCAGAAGCCACCATCTCAAAACCTGAAAATATGTTGTCTTGCCCGGTCACTTTGGAGCTGTCACTCGTGGTTGTGTTTCCTAGTGTGACGTAGTATGTAAGTTAACGAAAGCCCATTTCAGCTAAACAAGGGAATAACTGATTAGTGCTAATTTGAGGTGAGCAAATAAATGTTGCAGAAAAAACGGATCCAGTCACCAAGATCCATATAAATTTCTTCAGTGACTTTCACTTCGTCTAACAGAACACATGCTGAATAAGGCACCGTAGACGTGTGCTACCTTTTTGTACGAGAGGGGATAAATCTAAATGCAGATCATGTAGGTGTGTGTGTGAATGGCATTCCAATAAGTCAAAGTGCATGAGATGTGCGGGGTCCTCGAGAATCTTCATGGCAAATGTGTAAATCGCATACTTCGGTGATAAAAGAGTCTAAGGGAATCAAAGAAGCACTACTGGTAATAGCCGAGCCCAGGTAAAGTGGACCAGAAAAGATTACGAGCAAGAAGTGAAGCAAGGTTGGTCGAATACGTTACCGGACAGAAAAAAGAGATGACGGTTTTTCTGGCAACAAACCGCTTAGGTCTACGAATTTTAAAACAAGACTAACAAAATGTGGTTTACATTCAGAAGTAAGTTATAAGGACTCATGTAGTTTGGATGATTTCAAAGTATATGAAAGTCTGACAAACGGTGATTCAGAGTAAGCTGTGCTCTTGTATTAGACCGGTAGATACCAATGGATACGTTAAAGTGTTTTACAGACGTCACTGTAATGGGTGGGGAGTAAACAGTATGAACTCCTTTGGCGAATTTTTTGAAGCCCTACCATGGGGGGGGGGCTTGTAACTCTGCTTATCCAGACCCCGAGAGAAACTGAGTCATGCGCAGTAGTTAGTAATGTGTAGACCCAAGCCTCACTGGGTCCGATGATCTTACCTACCCTGATCAATTCATCATTTCGTTGAGGTGCTCCACGTGACATGGAAAAAGGAAATGAATGGCCAAAAGAAATAAATCGGTCATCACGACCAGTCTTAATACCCGAGAATTTCACTCTATCCCTTGGTTTGAACGGAGATTCTGGATTGATTGAAGATCTAAACTGAACCCTGGTAATGCAATGGGAACCTGATTCGCTACGAGAAGAACTGAAAAAAATGATGTCTTATCATGTGTTGGGGTGACGAATATCACGTCAGTGACCAGTCATTCTAGCGGGATTCGCGATAGTCCGAGGCCCAGTGAATTCACAAATGGCAAACGATACACCTAGGCCAGCACAAGCTAGCATCCTTTCGCGACTCAAGTCAGTTCATATTGATTGGTGGTTGATGCAAACGAAGAGTTAACGGAGAATTTCAAATGCACTTGCATTCATCAGTGTCATTGTTCTACTGTATTCCATTATTTGAAAAAACTTTTTTCCTATTATTTTTGGATTTGGAAATGAGAAATAAAGCACCATTTTAGTTGACGACTCATTTATCAGTGGTTGCTCCAATTATAGGTTTCGGTTTGAACATTTGTTCTCTGACAACATGCTTTGCGGCTGATTCTAACGCAGCAAACAGAATTTAAACGATTGCCCATGTCTAGACATTCTGAATTGTCTGGTTTGGTCAAAGCGCTTGTGTCTTCCACCCTGTCTTTTTCTGATAAAAAGGAGGAGGGGTTGCTGAATAAAGAATGTGCTTTACAAGCACGTGGGATGTGCTGTTAATCCGAGACAAGCAAGTGAAAGCGTGACCGGTTAGTTGAATGGTTTCCGTTGTGAGTCTCACAAACGTGCGTGCCTTTGGGTGGGGAATGGGAGCACAGGCACTAAAGCTGACCAGACCTACCCCACAAAACGATCACGTGAACGATGATAAATGCTGGTCCTCGTATCATCTATAAAGGGGAAAATTCGGACAATGAAGTAGTTACACTAAAAATATGAACAAAGATCATCAGTTTAGTCGACTTCAAAGTACATTCGACATTACTACTGTCAACATACTCGAACCTGAGGAAAGCTTACTGATGAATACGCAACGGAAATGGATTCCTATGAATCCTTATTGTAAGTAGTACACTCTGGTGACTGAATAGCAGATACTGTTGATCATCCAGAGGATAACACTAGTAAGATACTGCTAAGATATAAGCTCATAGTGCAGGGAAGCAAAATCGATAAAAGCGGGCCCACATGAAAATCTCTGTCAGGTCCGATAACGATGTTCTGAGAGTTAAGACGATAAATGTGTGCGTTTCCAGCTTCCCTAACACACTCCGCGGCTGATCCTCTGTCAGAGTGAGCCTTCCGGTTGGCAGGAGATTTGTGTGCAACACAATAGGAAATAACATTAATCTCGCCCTGGGTTGCATTAGTCAGGTTTACCTCCACGAACGCTTCAAGGGTTTCCAACGCTGCCATTCACATCTAGAAACGATGAGATAGCAACCGAGGCAATCATGATCAGAATGACTTCTCCTCTAGTTAGGTAAGGATGGTAGATAACCTCTCTCTTGTGTTATTCCTTTTTACCATTGCTGCTATTTTATTCCTTCAGTAACTTCATTCAACTAACACTAACTCCCCCACTCCCAGTTGTCCCTTCGTTCTATTTCAGATATTATCGGTTTCACTGATCACCCTTCAGAGAGAAGCTACTCATAGCGTTTCCTATTTCTGAGTTCTTATTCTTCAGTGATTTATACTTCTTGGAAACCTTGCACCACTAAACACAAGGCCACTTCTTGTCTATGTCACACACTTTATTCAAAAGTTGTTGAATAAGATACTGAAGAAGTCAATAAACTGCTGTACT
>STRG.31292.1
TGATACTATCGACAAACCTCTGGAATGTCCAAACGCCATTTCACAATCCAAATGGCATAAGTAAGAACTCAAACAGTCCAAAAAGTGTCGTGACAATAGTTGCCTTGACATCTTCAACGGCGACTGGGGTTTGGTGATAGGCTCAAACCAAATCGATCCTAGAAAATACAGTCGTGTCGTGAAGTGATGTCGTGATGTCGCGTAGGAAGAAGCCAAACAGCGTGAGTGCAAACGTCTTTTTCAGAAAAGTGAACTATCAAACGTACACAAAAAGACCGTGTGTGTGTCTGTGTGTGTGTGTGTGTGTGTGTGTGTGTGTGTGTGTG
>STRG.26116.1
TCACAACTGTGATTTCTCATAGTTATTCGTGTCTGGGTCACTGCTAACCCAACGAACAACGAGGCTGCATGTGCAAGCGCTCATATTGATAGTAAGTAGTATGTTAACGTGTGGACAAAATTTCCCCGGAAGCACACGACCGGTTTCGCGGTTGTTGCCGCTCATCAGGTATGCGTACCCGGTACTCCTCTGCCCACTCGTCTTCATACTTGTACACTCCGATGTTATATGTTCACTAGAATCTAATTTGAATCGTCTACTAATTACTATCAATATGAACGCTTGCACGTGCAGCCTCGTTGTTCGTTGGGTTAGCAGTGACCCAGACACGAATAACTATGAGAAATCACAGTTGTGATTCATTTATGGGCTCTTCAATGAAGAGTATCCATTCACAGACGAGTCTCCAATCTTACCCTCGATTCCAGGCAGGCTAAGACGGGCCGGCTGCTCACCAAATCATCGTGCTGTCTGCTAAATGAACTAGGCCGTCTTTGGCAGTGTGCTAGCCCGTACCCCCGCAAGCTTGGTTTGACATGACAAAACAAAGTTGTCGCACTTGATAAGAACACTAGTTTATGCAAGAAAACGATATTGTTAGTAAACTATAGCCATTCGTTCAGAGGAACATGCCACGGAAACCAACGAGACCGACATTGATAAGCGTTAAGAATAAAAAACTATTCATTCGAATCCCTTCCAAGGGAGATGACAAAAACAAGTTATTTGTAAGATGCCTAGAAAAGCCAGTCGCTGACACCTTTCGGGCTGCCATACTACGCGTCCACTTCACCAACTGATTGGTGATCTCAATGAACCTTAAAGACAAGTTGTTTGTCCTTACTCTCTTCATGCCCATCTACTCGTTTGTCAGCTCATGTTCGCCATTCTGTTGAGGTAGAATGACAGGCCATCTATCGGAAAGGATCAAAGAGCACAAACCGGCCTGGTTTGTGACGGAAAACAAAAAACCATTACCAGCTGGGTTGTGGCGCACCTTGCAGATACCGGACATCACGTAAATATGGACGCACTTAATATAGACGAACGCACCAAAACCCGCTCGAAAACAACATTTAGTAACGGCAGAGGCTGTAGCCATCAGATTACTCAATCCATCGCTTTGTTCTCAAAGCGTTTCATTAAGCCATTCCAACTGGCCTGTCTACGATCCGAAACCGACCTTCGAACTCAGTGACCTAGCTTCTAACCATTTGATCGTAACCGGAAATGGATAATAGAATTTTATTATTCAATAACACAGCGTAGACGAAATCGTTGGTAGGTTGTCGACATTTCGGTCACCACGAGTTATCTTTTTCAAGACTGATTTTCACAGTCGAATGCTCACTGCTTCACTGACCTCTTCCCAACGACGGAACAGAAACAACTGCACTCCCATCTCTTTCCAACTACTCCAAACACGAATTTTCATGACTATCCTACTACATTTTGACACGGATTTTGTTCGTAAATTGCATTTTAAACCCATGCATTTAAATTCTATTAGCAACGAGAATGATCTCACCGAAAACAAGCTTGTTCGCCGTTCGTGTTCTCCCTACACCTGTAATTCATTGTGAGGGTGTTGATTGATTGGTGCACTGCCAACATGCCGCCTGTATTTGCTAACGAAATTGAGGTCAAGTTTAGAGTCAACGTAATCAAGCGTCAGGATAGGCTACAGCGAATCGATCGATTCGATGGAAGGAAATCTGTCATGCGGTGGTTGACCGCATCACCAGTCAGTCAAAAGAGACGGTCCCCAAAACCAGTCGAACCAATTAGTTGCGCACAATAATGAGTCACGTTCACTCAACATTGTACGTAACCATTTTGTTGTGAACTGATAAGCCGAGATGATTCCTGGAACTAGTTCAGAACACTAGTCATTACAGTTTGCCGTGCCATTGCACGGTGTTAACCTTCACGCCATTATAGGTGACTCTAACCCCAATTCGACAGACGCATCCTTATCTATTACTCGCAAAGCATCCAGGATAGGGAGTACAGGTCACAATAGATCAATCTCATCCGAAGTCCAACAAAAATCACACTAACGAAATCGATGCTTTTGATTGTCCCAACATTCAGTGTGTTAGTGTGTCAAATGATCCCTTCTTGGTCTTTAAATCGGTGGTTGGAACTCACTTCAACGAATTGGTTTTCAATTTCATGATGTTTGTAAAGCTTATTGATCCGAATGGCTTGACTTCATCTTCTCTCATGCACAGGTTCTCTTCGTAAAATCATGATAACAATCCATAGTCATTCGTACACATCATATTCAGTTCTCAACAAATTGCTTCCATATGTCACGCAATTACTTGCGAG
>STRG.27433.2
TCACTGTTGTATTGTAGATCAGAACACGGAGCTTTCGTAGCGTACTCAAACATGCAGGTACGTCATTTGTGCCAGACACAGACTACCCGAGTAATATGGACAAAATAACCAATCAATTTTGCAGTGACCTTGAGGGTGGACAGGAACAACCAATCAGAGCATCGTATGTAAGCAGAAGGGATGAAAGTCAGGCAGATCATATGGGGCGCTCGATTGAACGGATGTATGCACATGATGAACGCATAACATTCTCGTCAACTGTGCAAAATATAACTCAGAGAATAGTTAGAAATTCGCAATAGCGGAGTCCTTTCATATTCGCCCTTTAATGTCTTCCATAGTTGATAAGACCTGAATGGTAAGTCGTTTCGTCTTGGAGAGCGCTTCAATCAAGTGTTCTAAAAATAGATGTAAATTGTAAAACATGTGAATAAATAACAATTGGCCAGTTGAAATAATTTCTACCATCAACAAGTGATATGAGATTGGTCACTTTACCATGGTGATTTGTGTATCAAAGCTGCTCATATGAAGGTCTCAATACGAAGGACCCCGATGAAGGTAATGATGATAATAATGATGCTACTAAATGATAGTATATTGATGAATCACATGAGAACAAGTTTATGAATTCTTCGATCAATATCCAAAATAAGGCTAGCATTTTCAATGAAATTTTCCAAATGGGATCACCGCACAATCCCAAATTTATTGTACAGTGCGTATGTGCTAAAATGTTTGATTATCGCACTACGTACGTTACCTAACTAAAAAGATCATCTACTGACAAGCAACAAACTGTCATTTCCAAAGAGGCCAGATAGGTGCTGCTTAATCCGTGTGTATCTCCCCATTGTCTCAAAGGAGAACAAATAATAGTCGATAAAGTTACGCACACATGGACATCCGTTTGCGTTTTAAAGGTCGATCGAGGAATTATGCTATGAACTTTCTAGATGAAATTGCACAACCAGTTATCTTTATGAAACAACAAGAACATTTCATCGCCTACTTTGAAAGCTCGACGAAGAGTGGAATTCCACTTTTGTATCCATATCCAGATCGTATTGAAAATGAAGGTCTGATATGTAGTGGACGAAACAAAGCAAATTGGTGAAAAACTGTGTCCGACTCAATGGACTAATCTGAATAATATTGCCGTCGAAATCTCAGTTTAATAGGTGCACTATATATATATATATATATATATATATATATATATATATATCGGTGTTCGACACAATACTTTTGGTTGATTTGATAATGTGTCACGACAACGGGATTGCGGATACTTGTGGAACACCTGTGTATACGTTCGTTGAACAGAAAACTCCAAATACCTAGTGCGAGCTTTAAGCGTGCAATGTTCCACGGTACCAAAATTGGTCAAATTGTCGTCACAATGAGGTTTCAATCCTCCTATCCCTCGTTCGACTCATGCTTCCACCATCTATCATCTTCCCCAATTGACAGCCTCAAATTAGTCGCGACCCCCTTCGTGAAATCATGTGCCATCATTACGTAGTGAAAGAAATTGAATAAAGA
>STRG.18617.1
GGGCTTGGGATCTTCCCTTAACCTCTATAACTGAGACCGTGGGAGTAATTCCTAGATTTGCTGCACTTGGTAGTGTGGTGCCTAAAACCGAGTGATTTTCAAAAAGCATTAGAAGCACACCAGGTGCTTTCGCAGTCGGTTGCTCTAAGATGGCCAGAATCCATCCAATAACCTTTGGAGGCTTGAAGGGAAAGATCTGTTTGCATGCAAGCTGAACATTCAGTGAGGACCCGGGGCGTTCAAGAATTTTCCCTAATACATCACATATCGGTGATCTGCAAGACTGACTGGTTTTTGAATGTCTGTTTTCAGTCTCAATTCTATTAGTAGTGTAGTTACGGTGAGATAAAGAATGCCGTGCGGCAAATGCAGTCCGGCTAGCTTTATACGGATTCTAAGTGCCTTCCAATTTCAGGGAAAATTCCGAACTTCGCCCTCAGTGGTGGATAAAAGCCTGTTATACGCTGCTTTGTCTTCCACGTAAACCATATTGCCCATCCACCGGAATATTCTACCTTCTTCCGTGATGGATGGAAGTGGAAGAATAACGCTTCTTTGACACTACCTTCACGAAGTGGAACCTACAAAATACAACCCGCCCTTCGGGGTACCTTGCCCTCAGAGCATTGTGCTGCAACTGACTACGTCCAACCACTATGGTTTTACAATTTCTAGACCGGGGCAGGGAATCTGCCAAAAATTCAACCACTGTTCCGTAGCTAGTGCCACTTTGGTTAGGCACAAGTGCATAAAATTGCCGTACCCTGACCCGGCATCTTTCACGACCGTGACATGTTATAAAACATACCTCGCCGTTATTCACTTGATGTGTGAAGCCGGCCAACGTTGCATAACCGGACCTGTTGATCATCTCAGTGCCTGCAAGACGGACAAACAGAATAAACCTAACCATGATATCGTCAGTATTGACCTGTGAATGTTCCTGATTTCGCGGCAATTTACCTACGTGCGCTGCCCCCTTAGAGGGTCAACGGAACCCAATCTTCTCCAAACAGAGCTAAAGTGGCGACTGCGAAGGCATCGGTTGCACATTCACTTGCTATCAGTATCACGGAAACTTTCCATCATGCTAAATACTTGACACTCTTGTTCACCGATCGAGCGGCGGCTACAGATGCAATAACCCTCGGTCTCTCTTCGGGAGTCGTGGATATGAGCCATTGCCCACTGTGAACTGAAGAAGGATAGGCCGATGGGAAGCACTGAGAAAGCAGCTTGGCAACCGTGGTTGGGATGTCAGCAGATATTTTGTCATTATAGTTAACCAACCGAAAATGTAATTATCCTCCTGAGCAGTTTCTTCTCCGATGGAAGCAGCAATATTTAATGGAGTAGTAACGGTTGCCAGATGACAAAATAGTGCGAGGCATACTTGCCATTTCCCTTGCTCGTAAAAAGTATAAGTAAAACTAGAAAAAGTGGTTGGCTGAAAGTCCCGAAAATCAGATCTGAAAGCCCCCGAATTCAGGTGCTTCTTCTTTACCTTTCCATAGGACTGAACCAGATCATTAGCGACGCTTCGAAGCATATTAGGAACCAGTCAGTGCGAGAAAGGAATGAGTTTGAGGCAACGAACTATGACCCCTGAACCAACCAGAAAACGGCAACGGCTAAGCCAATAACTTGCGAGCTAATTGCTAGGAGGATGGGCCAGTGATCGACTAACAGAACAACCTCGGACTCACTAGCTGATTGCTA
>STRG.43816.1
CTGTAATTCAGTACAATGTACAGAGGCGTGGTGCCATGCAAAAATACAAAAGAGAAGGATGAAAGTGAAGTACAAAAAGGGAAGTTTTCGGGAGTTCAAGCACAAGCTGTCACAACATAACCACCACTGAGCCACAGCCGACAAAGTTTCCAGCCGCCTGTGTGGTGAATCACAAGGTCCTCAACCATGCAGGTGTAGGAAACAGACAGAAGCAAGTCTTGACGTCAACACTTTGACAGACCGGCGCTTGGCCTCCACGATGTCCTTTCCAGTCAACCTTGGGCTCAGCGAACAGAGCGCGACGGGGAAGTCGATGAGGTGGCATACGTCCCAGCCAACAAGCCGATGGACTGATATGGTAGCACTTATTAGGTATGCGGCACGCCCGGTTCCGTAGATGCGCGTTCGAACTGTGGAATGGCTTATTCGCTGTTGCCACCAAACCCGTCAGATACTCCTCATGTATGGATGATCGAATACAAACAACCGGTCGACATCGGCCACTCAAATAGGCCAGGTCTCACAAGCGTATAGAAGCACACTATGCACAGCAGTGTTGTATACCTTACCCTTCAACCGGAGAGCGATGTCACGACTTCTCAACAGGTAACGTAAATTGCAGAACGCCGCTTGAGCCTTCGCTTTTCGGTTGTCCACATCGTCTCTAATCCGTCCATCGACAGTTATGCAGCTTCCCAAGTAGACAAACTTTTCAACAATTTCTAACCGATATGTACCAAAGTTAAGTGCAGGAATGGACTCCTGCAAGTCTTGTAGAATCACTTTACACCTGGAGGGTGAGAAGCACATTCCGTACCGTGATACGGACGACGCGAGGTTGTCTAGGATGCACTGCGCCACAGTAGCATCGTCTTAAATCAATGCGATGTCATCTGCATAGTCCTAGCCTAAAAGTCTGTTACCAGGTAGTAGTTCAACGCCTTCGCTCGTCTAATTTCCTTGTGCTCCCCTTAGGATGTCGTCGATCGCAAAGTTGAACAGGAAAAGTGAAAGTGGGCAATCCTGACGCACGCCGCTTACAACTGGAAAGTAATGTGACGATGAGCCATATGCTTGTGCTCGGCCTGAAGTCTGATGGCACAGAGCTTCGATGAATTTTACATACTTATCAGGCATTCTCTGTCTGATGACACAATCCCAGAAAACCGTCCTATCAACGGAATCAAAGGCTGCCCGGATATCGAAGGATAAAAGTACCGTCGATCTACGATGTGTGGCGGAGCTAAAGTATCCGATGGATGGTGAAAATCTGGTCGATGCAACCGCGGTTGGGACGACAACCAAGCTTTTCTTTGTGAACTTGTTATTCGCAAACTGAGGACAATCTTCGGAGGGTTGCCGGCACTAACAACTTTTATGCTACCGAAATAAAGGCTATCCTTCTACGTTTGGAATAAATGTTTCTGGCCCCTTTCTCATATAAAGAGATAAGGGATGCACAGTTCCAACTTTATGCGGAGAATTCATGGAGCCAAACCTCGTTAAAGAGGCTGGTGAGCGCTTTGGAGAGGTGTACACCAACATATTTGAAGAGGACCAGAGGGAGTTCGTCTGGGCCGGAAGCTTTATTGCATTTCAGGGGGTGGAGCACACGATCGACTTCTTCTGTGGGTGAGGTAGTGCAGATAGCCCATGGAGCATGAACTGGCTCAGACCGACTACTGAGTGGAGGCACTGAAGCTGAAGGTCAGGTAAACTGCTCTTCAAAAGGTTTTGCCCATCGATCCATGCGCTGTGAAAGCTGATGGATTTGTTGACCGTTTGCTTTGCAGATTACTTCGCTCACTATAGGCTTCTTGGTTCCAGCAGATTGGATGAGTTGGAAAAGTCTCAGCATTGTTGGTGGCAGCAGTTTGTTCCATTTCGGCCGCACGTTAGAACCACCAATTCTGCCGGTCTCTGCGCAAGCTTCTAATCAGATTTCTTCGAAATTGGTCGCTGGCATTGTGGTTTCCACTTCCGGCAGGGATATTCCGTGGAATGTCCAGCAGTTCCAGAGAATCCGATGAGATCCAGTGTGTGCAAGCATGTCGTGTGACTAATCCACAAGATGTGGCACTCGCCACTTTTATGGTGTCTTGGATGTGCTGCCAGCGGTCTGACGAGTCATCGTGTGTGTGGCCACTTAACTGGGCAACAAGCTGATTCTGATATCCCTGCCGGACCAACGTCCGGCAAAGTTGTTCTACGTCTATCCGTTGACGGCGGACTTTTGACTAGGTGAAAAACCGTACTGTGAACTCAGCAAACACCAGGACGTGATCTGAATCTAAATGTGTACTCCAGCACGACTTACAAGACTTGACTGAGCCACGCCAATGGTAGCTTATGGCTATGTAGTCTATTTGTATCCAAGAGTGATAAGCAGATGGCGGTCGCCATGTGATTGTGCGACGAAAGCTGCGTCGGAAATTCGTACTCAACAAGAACAAGCGATGGTCTGCACACAAATGGAGCAGTCGACTACCGTTATCCGTGCATTGATGGTTGGCGCCGCTTTGGCCTCCAACCATTCGCTCGTCTGAACCTAGGTGGCCAATCTGGACATCCAGATCTCCAGCCAGTACCACTATATCTCTATGAAATGCCCTTCCAGGGAGTTCGTGAAGCTGCTGGTGGAATATATCTTTGACTGTATCCGGACTGCAGTCAATAGGGGTGTAGACAGCGATTGCCGTCGCGGCCTTTGTTAGCTGTAAACAAACCCTCCAAGGGAATCGCACATAGCCCGCTGTTGATTGGGATCCAGTCGCGTAGCGCAGACTCACCTTTATTACGCAAAGCGATTCCTAATCTTGTATGACCAGATGCAGAAGCCTCGGAATCTCCGGATAAGCACAGGGTAAAAGCACGTTCTGAGGGTGAATTCAGACGAACTACGATGGTGAGGTCCTGAATGCGCGTCTCGAACAAGCAGTAGACGTCAATAGCCAGTGTCTCAAGTGTGCGTGCTAGAGCTGCTTGTTTTCCTATTTGCATCAGAGTGCTGCAAGCTTCAGTGGCACATGTGTCTCAGTAGTGGTTTTGACAAACCGCATCTAACTGAGGGAGGAATTTCATTTGCATGCCCAGCGTCTTTATCGATGGAAACCTGAGAAGTACATGGAATATTATTATTGTTGTTGTCTGTAAAGGAGTGGATGGAAATGAGTGGTGTGGTAATAGGTAGATGGTTTTTTCCAACCACCAGCACCTCGGTCATAACTTCTGTATCTTCAGTGAGTGAATGAAGTCGAGTGCAAAAACGAGTGATCATATATGTGGAGATTTCATGTATGCATGTGGGCTGAGTACTACCCGGCTGCCCAGAGCGAATTAGAGGGTGGACCTGCGGGGTCCCACCCCGAGCCCTTGACCAGAACGTCTAACCTACAAGGCAGTAGGACAATATGAGGATATCGAGTCCTCTGACGGCCGGTAACTGATTGCTCAGTTCATACACCCTTCGGTAGGGGCTAAACATCCTAGATGCTTCTTGAATCCCTCCGCTACGAGTGCCGCTGAGCGAACTGTTTTATGCCTCATACGCCACCCGTAGTTAGTTTGGGATCAGGGTTTAGCCATCTCCCCTAGACTGACTACCAGACAGCCAACCAGGTGGTGAGCGCAAGGTATTCGCTCCCGTCCTCTCATTTTAGTGGGAACACCTCCGCCACGAGAAGGTAGTGAGTAGGACTTCCTCAGAAGAGGCTGTGTTAGACGCGCGGTCGCTTGGGAGCATTTCAAGAGGTGTTCAGAACGAGTAGTCACCTCGGAGCCTGAAAAACCCACACTCCACCAAACTAAGGCATTTGGAGGCAAAACACTGATGTACTCAGTAAACT
>STRG.72033.2
TACGGAAACGCGCCGACAACACAACTTTCTGGACACACGATTGGCTCTAGCCACACCAAGTCATGTGCAAACTGAACTGAACTGAAGTCCTGGAGACTGAACTGAATTGGAATGAATGGTAAATGTACAACGTTGCCGTAACAACGGTTGATCTTGATATGCAACGTCAAACCGGATCCCGGTCGATTGAAACCCCCATTTGGAGCTACAGTCGTCGGAAGACTCCAAATCACAACGGCAGGTTGAACGCTTCCTTGCTTACTGTTCGCCCTCGACGCCCTACATTCATTTCAATCACTATTGTGTACTGCAACCAACGAAACACTCCATGAACGTTTGTAACGCTATAATCAAAGGTCCATAACGGGCTCAACTCTTCTTACCGGACTTGTCACTCCTGGAAAAGTCTTCTTGAAGAAGAACAACAGGATGATCAAATATGACCCTCTCATGGAAGAGGTTGAACTGTTGCATTGTAATCCATAGTGTTCTCATGTTCAATTTCCAGAGGGAAAGGAAGATACCGTTTCTGTGCGTCATTTGGCCCCAAAGTGCGTTGAGGACAAACATGAGGACATCGCAGTCGACTGTAACAAAGAGGGAGAGACCGACCCGCTTTCGACCATAGAATCTAATGTAGAAAACAGTGAAACACCCGACATTCAACCGACACCTAATCAGTGTTGTGACTCGCATGACAAATCACTCTCGACACTCATTCGACAACAAAATCGTGTTTCGCCCTTACTGTCTGACAAACAGAGAAACTTATCAGCAACAACACAGATCATGATGATCACCGCTTTTTTCAAACGTGTACCTTTTACGCTCGAACGTAACGTTTCAAACCTCAGCGGAGGAAAATAGCATGTTATTGTCTGTTCTTTTTTAATGCTGTTTCTTTAGTATCTTTTCAGCTCTCATACAAGTGTTGTATGATGGATAGAGCCTGAAGTGTGGATCTCACTGGTTCTGTTTTCATTATCGAATCCTGCTGTTGTTCTCGTTTATAACATCCGGTAAAGGCGAATAACAATCAGCGAACCAGCCGCGTGAATTTTCAACAGCGTTTGGGGATGGTCTCGCATTTTGTCGTTCATTCGAAGCAAGAACTTCATTTGCGACTCCTTGGACAATTATTCTCATTAATATTCGCGGAACAGTCTGATAAATTCTAGACGGTCCTCGTAGCTGGTCCCATTCGGTTCATCGACGAGTCTCGAAGCGAAGCGTTGCACTCGCCTCACTTTCACCATCTCGCCAATATTACAGGGGCAGATGAACGGCACATCCATATTTGAATCTCGGCTTAACGTCAAAAGCATGCAGCCATTGGAGGGCATCGGAGCTCGACCGACCGTTAGACCGGCGGGTTTCCCCAGTGGTAGGTCTCGCAGAGACTCGAACCCGATCGATGTGACCCTGAGCCTTTAGAGACAATAAAAGCACAACCACGAGGTCTCACAAGAAGAACTCCGCAGAGTCTTGTCCTCTGTTAGACTAATGATCACTTGTTCCAGGGACACCTTGAGCCCAGAAGTTAGTTACCCGATTCTCAATAAGTGAACACACTGAATGAACCAAGAGGCGTGGACGACTGTCAAGACCAAAGCCTCCATGATCATGAATAAAACATCCATATTGTTAAAATGAACCCTGCCAGGATGCCCAAGAAATCTGCATCACCTGAAGAAGAATCAGAACAAAGTTCCTCCGTTTTGGAATCCCTTGGTCAAGCTATCACAAGAATTCTGACTTTGTTGTCATCTGTAGTCATCGGGGGCTCCGTCAGGACCCACACAACACCGAGCATACCTCCACCGGAAAAGTTTTGCCTCCGGGACAATTTTCGACGTTGGGCCGCCAACGCCGAGGATTATGTAAAAGCGTTTTCTCCTAACGAGCGCCGCAGAGCGCTCCTATCGTTGCTAGATGGTGAAGCGAAGGATATCGAACGGGACACCAGGATCCTCGATGAAGAGATCACGGCTGCTACGTTCGCCCGCCTGCGCCACTACCTAACAGAGGAGCCAGACAATGACCTTGCGCCTCCAGTTCCAGTCTCGTGTCCAGTTGCCTGGAGAGCACTTTAGCGAATTTGTGCGGCAACTTCGGAGTTTGCTCGGGATGCTTTCCCAGACCTGGACTTGGCGGCCCAGGAGGATAAGGTGCGAGAACAAATCACCGTCAGGGTACGTCATCAAACGACCCCAGGTAACGGTTTAAGAGGTACTCGACATTGCACGAGAGGTGGAGCAATTAAAAAGACTTTTCCACGACCAGCAAGTCGGGCTGCCACAGTCAGTCAGTACAGTACAGCCACCTCCTCAACGTAGACCCAACTGGAGCCGCCCACCGCGAAGAGTATGGGCACAGCCTTATCGCCCCAATCCCGACTTCCGACCACCCCCAAGGAGGACAAGCCACGGCGACTGTGTCTACTGCCGACGCTTTGGAGCAAAAGCCCGAGCCTGTGGGCATAATCGAATTGACGGCTAACGCCCTGGACTGTCGTGCCACTTGGTTCCTCATTCTGTCGGACGTGTTGGTAACCTTTCATGTCGGAATTCAACCTGGAATCAGTGCTACTCTCCAACCCCCTGAATTTTGAGTCCTTTGAATTGCACAGTGGTTTTCTTGTTGTCGACGGCGATGATTTCATCTACTTTTTATCCGAGCTTTTCGGTGCCGGCAATTGTGATGACGAATGCCTACAGTTCTCGGTAGAAGCACACTCGATTATATCACTCTTCCAACGGTCTAATGTGGACGCCATTTTTCTGTTTGAAGGTGTAGTGCCGGAACGTGCCTACGCAACTTCGGAGCGAAGACATACTTCTGCGGCCCATCCTATGGCTCAGCAGACGCTGTTGAACGTTCTGAAATATTATGGAGTGCAGCGTGTATTCTTGAATGAGCCAATATGCCGGGCTGTCTGCAGCCTTGCCGGGAGGCTACAGTGCCCGTTTACTGGATCAAAAGATGCATACTATCTGATGGCATGTGACAAAAGCGTACCACTGTCCTTGGTGCCGTTGCATCTGTTGCTACCAGAAACAGTTCCAGCCGAATTCAGTTTCTTTCTGAGTGACGATAATCGAACCAACAAAGTTGGGATCTCAACATACGCATTCTATCCGCAAGCCACTGATTTTGTTCGGTTGGTTTCCGAGTCTCGACGTTTGTTCGCAGTGGCTTGGGACTTTGGCTTAATGTACACAGATAATAAATTAGTCCTTGTTAAAGGTGTGAAACCTCAACCAGACAACCAGTCACGCTTTGAATGTTTGTTGCAATGGGCCCAAGAAAACAGCGAGGATCTCGTAGCTCAGATAACTTCTGTTTTGTTTGACGGGAGCGTTGATCAGTGGTCAGAAACGCGAGCTTCTTATATCTGCGCGCCTCATACCGTTGGTGAACGCATTCGATCGCTCATCGAATCTACCGTGATGACTAACGATGCCTATCGCCTAGATCTTAGTAATGTTAAATCCATGGAAGAAATCCCAGTCACTGCCATGGACTCCACAACGGACGTCGGTGAACTTGCGCTTTTGTCCGGTTGGCCTCCTGGATTAACTGCAGCCTACAGGCGAGGAGACATACCATTGGCATTGATAGCCTACCTGTACCTTCCTGTTTGTGCAAGGCAACGGGTGCGACTGCAACCAGTGGAGATCGCTGGCATTCAGTTAGCAAGCCCGCTCACAGTCTTATCGGCCCGCATTCTTGTGGGCATGGAGCAACAAATTCGTAATGAGGCAAAGCTTCAAGGCCTGTATGATGAGCGCTACTCATTAGTCCTTGGATCTCCACAATCTTCGCAGGCAGTGTCGGTGGTAATTGAGCCATATCTGTTAAACTTCCGCCAGGACCGAACCGATACTGTTTTGTGCCAACTTTTTGGTCTACCCGAGGCAGTGGAATCTCTCAGACCCGATTGGCTTTTGAGCATTGCATTTACTGTGGGCTTCTGGCGTTGTCACATCTCAAATATTTATCCATCGACCAGTCATGCGTCTGTTGAACCCGTGTATGAGTCCCCCTTTTTGCTATCTTTGCTCAGTGTAACGATTGCGACCGTGTATAACATCGACCACTCGCACAGGGAGTTACGCGCTCATTATTGCCGTGTTAGTCAGTTTGCTGCTAGTGAATTGGCGACGTCAATCCGTCAGCACGCGGGACGTTTGGACTCGTCAGTTAGAGAGGCTCGAGGGTTTCAAGGGATTCAGGTCATCTACCAGGCTCTGCATGCCTTGGTTACACTTGTGGATGGCATAGTCCACCCAACTGCCGTCTCCAATGTATTCAAATTTCTTCCTTGTTGGATTATGTTTCCATCAGAGACTTTGGTCTATACACTCATGGACCACTTACAGTTGCAAATACCTACAGTCAGGCAAGACTTGGCTAAACAGTTTTGGTTGCCTAAGATCACGCTAAGCAGTCATTCAAAAAATGTGGATGAGGCCCGTGATGTTTTTGATCGTCTTCTCCAGTTGTCTTCCGTTTTGGTCAAACCAGACGCCCCATTTTTGGAAGTCAGTTCCCATCTAAGTGAGAGGCTCAATTTGCACGAATCCAGAACTGAAGCCACATTAACGCCACTCAGGTGTCGTACACGATACTCAGGTCAGTCAAATGAGGAAAATGAAATGTGGGCTCGAGGAAAAGTTGTTCATGATTGCGTTTCCCCTCCCTTCGAAAGAAGAATGGACAAGACGAATCCTCGCGTTCAGCGGATTGCTTTATTCGAATTATCAAATTGTACACCCCGACACTAGTAATTTGTGTACATTGTTCAGTGACTTTATACAGTTTACTTCGCAAT
>STRG.50267.1
GGACATCTCTTAAACCAAACAGCCAAAAAACTTCATGACTGTCTCCTACACGCTCTATCATCCATGCTACGGCTTTGTAATAATCGTAATGAACTGAATTGATAGTCCGTATTGAAATCGCCCCCACCTAGAACTACGCCAACGGATGTAGCGAGAAGACCAAGGCCGCAAAACAGCACGTTAGTTGTATTGCAGAGTGGGTTTGTATAAATATGCTAAATTAGAGAATATAATTGGTAGACTCAAAGATGACCAATCACAGGGAGCTTTTGTCGGAATTGTCTGCTGCTATCCTGATTCGTCGAGGCTCATCCGTGTACGTGGTTACGAACCTGTACCTGGCCGTATCACGTGTGACAGCCACTGAATCACCACACTAACATCCATGCCTCAAGGAATATGGAGAAAAGTACATCGGTGAGTAGAAACGAAAGCTTTGGCGCATTATGTTCAAGGTAAGCTGACTTTCTCATATTTTGTTATATTTTACTTCGACAGTGAATGTTATTATGCTATATTCTCCTATGGTAATGTGTTGTGAACTTAAAAACCTTAATTTTGATAAAAAGGAAAATTCGGACAAAATAAATGTGATACAGGGATAAAAATGACACAAAGTCTGGCTGAAGCAGGAGGTTTTAAAGAAATTGTTTCAGCGGCTGAAATCACTTCTCGGTGGCATGTCTTGTGTAAACCAAATATACGGAATTTCAATATGTGAGTCATAATATCATGGAAGTGTTTGATCTTGACAGAAGAAGGGTTGGTAATAATCAAACCATGATTTGATGAGTGGAATTCTTTCGCAAGTTCACCACAGAAAAGGACGTGCGAACAACTAAGTACAATCAACGTACTAAGTTGAAGCTTCTGAGTACCCTTTATCCAACTGGCCAGTACAGAGGCAAGACGAATACTGCGAGAAATTCATATCTCGCTTGCTCTTTTTAATTGTCTACCTGAAGTTGTCTGCAATTTACGCAAGTTATTATTGGAAACTGCGAAAATGGCCGCTTTGACAATACTGAGTTTAACATAATCAGTTCAGCTATGAATCACTCAATCCCAGATGTACAACTGCGCATCCAGCCGACTACCCCATAGGGGCTCGTCTGGACAACCACGAACCTAATAAACTGGTGAATTCTGTCTCAGATATCCGACGACTATAGCATCAATATAAGTAATACTGCATTGTATTTAGATGACGGCACAAAATTTCCCCGGCAGCACACGACCGGTTTCGCTGTTATTGCCACTCATCTGGTATGTTTACCCGGTACTCTGTTCCCCAGTCATCCCTATACGTGTACAATTCATAGGTTTTTTTATTACTACAGTCTCATTTAAATCATCAACATATCCTGAAGTGGCTGACAAACTCGGTGGTGCAAAACACTATCAGTGGCCATCGCTGCCGAAATCCAAGGTCGTTTCTAGCGAAGCACCTGCGCAGTATGCAACGATCAGCTGTCTTCCGTCGAGGGGTTGCCCATGTTCTATCAGAAACAACAAAAACAGAGAAAAGTCCCTGAGCTCAAAGCTCATCAGATGTGTAATCGGAAACCCATGCTTAGCTTATTCAAACACCAAAATGGCTGCCCCAGCCAAGCCGCTATACCTGATGACAACCAAGTACAGAGTTGATCTGTTTTTACCCATCGAACCCTTGTTAAGTGATCGAAATGCGAATCTGATAGCTTTCAGCTAAGCTTTGCTAATCACATTAAGTAACCCTGTTATCTGCGCGCAGCAACTACTGGCACCGCCAGTACGTTTACCATGGGGATAACGGTAGTTATTTATTGTTTAAAGGTAATGCTCCATGTCTATTCATAGTGGTTGTCGTTACTTTTCATATGAATTTCAGGTTGTTTTA
>STRG.32668.1
CGGGAAATAACAGCCATAATCCAAATGTGAAGTGCTCACTAATAGGGATGACTGGGATGACGAGGGCCGGACACGCATACCTGGTTGGCGATAACCTCCGCGAAACTGGCCGCTGGCCTCTGGGCGAGTTTTGTTCTGTCATCTAGACACAACCCTATACTACTTATGAAACTGCTCAAGAGAATTATTTTTCTGGAAAGCTTTTCTACACATTTAAGTATTCGTTTTTATCCATCGCTGATCTGGTACGTCCAATTTACCAGCGGCAAATTGATGGCTCCAAAGGATCATCCAAAACATGAATATTCTCTCTCTGTGACCAATTAAACAGCTGCTTTTTGCAATGAGGTTCTTCCCCCAATCCGTCTTTTTCCTTGAATAGTCACTTCTAGCTAATCCATGCTTTCCCAGATCACAATTCATTTCAAGCCATTTATTTTAATTCAACGATTATACTCATCTGCGCACCTAGCTTCACCATGTTTATACCTCTTTTCATTTTCTGATTGTACTCAAAATATATGTAATGATATCAT
>STRG.74514.6
CGGGTCGCGTGGACCCCAACTCGGAAGTCTCACACGTCCTACCTGGTCAAGGTCTCCATACTTTTTTGCCATGTCATGGGCTGACCACCTCGACCTGTCTCAGAGAACAGCGTACGCCGAGGAAGTCTATCGGTGGGCATATGTGACACCTGTCCAAGCCACCTTAACCTGTTTAGATTCAGAACTTGATTCAGAGACTGAACTCTGGTTCCCAACACCTTATGTCTTACCTCAGCATTGGCAATACGATGTTCCCATCATATTCGGGCAATGCTACAAAGGTATCTGAGCTCAAACACCGACAGTCTTCGCCTATCTCCTACCCTTAACGGCCAAGTCTCTGAGCCGCATAGAAGAACGGATCTAACCGCCACATGGTGCCTTCGACCCTTACCAGACGACCGGATGTCACCCCGGCGCCACATGACGGGGGTTGGCAAAAGCCGAACGCGCCTTCTGCATGCGTGATGGCACTTCATCTGTCCACCTGATGAAATGTTACTGCCCAGGTAACAAAACTTATCTATTTCGGCTGTAGCTTTCGCTGACAAAACAAGATATGGTGTTGAGCCAACCCAGTCCTGCAGTAGCATTTTAGACTTTAAAGGTGCAACACGCATCCCAAACATTGCTACACTGTTGTTTAGGCTATCTAAAAGAGCTTGCAGCTTACCTGGATCTTCACTCAGAAGAGCAATATCGTCCGCGTATTCCAAATCAGACAGTCAACTGTCTGAGCACAGATCGATACCGCTATTCTCACACAAGGATAGGGCTATCTTAAGAATCAATTTAACTATAAAATTGAAGGAGAAGGGTGAAAGAGGACAACCCTGACGAGCACCACTCCTCTTGGTGAGCCGTAAGCACGAATTCGGCCTTAACTGTTTACATACAAGCACTGGAAAAGAAAAGAAAATTCCTCTGTCACACCCTTCACTGAGAGGGAGCGGCAGAGAACTGTGCGGTCGACTGAGTCGGACGCCGCTTTCAGATCAACGAAGAGAGAGATTGTTGGCCTACGAAAGATGTGTCTGTGCTCTAAGGTTTGCCGAAAAGTAAAGATGTGCTCGACACAACCCCTGCCGGAAGCGAAACCGGCTTGATTCTCACGCGTACGAATTTCGCGGGCACTGAATAATCGGTGGAAAACAATCCCCGTGAGTAGTTTGGATGCGATGCTTACCAAGCTAATTCCTCTGTGATTTTCACAAGAGAGTCTGTCATCTTCCCTGTAAATTGGCACAATCACTGATTCACACCATTCTCTGGGAATCTGTTCACTATCCCAAATAACGTGGAGGAGTTTCGTTAACTTAACCAAAGCTTCGCCTCCATCCTCGGGAAAAGACGGAGACAACCCATCCGGTCCAGCGGCTGTGTATCTTTTCAAGTAACCTATCTCCCGCATGACCTCCATTTCTGATGGAGGGTTGATATTTACCTGCATCGTTTCTCTGGCTGGTATATTTGCAAGGTTTAATGTAGAAGTGGGCCAACTGAATAGTCCCCTAAAGTGCTCCACCCAGCGATTCAGACGACATCCCTGAGAGTGAATCAGTGAGCCGTCGGATTCCTTGAATAACTCATTTGCACGCGGCTTCCGTAGACCGGTACCTGTAATCAACTGGTAAAGGTTGCGAGTATTCCTAGTGGACTCAGCCTTTTCCTAGTGAGTTGGCGTATGTGACTGTTGCTCGCGCCAGTTTATTTTCCAGGTTTGTACGGAGTCTCGATGGATTTCGGCAGAGGGAAGTTGTGACTGTTAAGTAACAAATGAATCTTGTCTAGAAAAGGGGACATCCATTGCAAACAGGCCAACGATTCGCTGCAGCGATTTTTTGTCACGAGGAGATTTCAAGTTAGCAGTGGTTGTAAGTGATCGGGATCAGGCTTAATGGACCTAGGGGAAACCTCCTCCTGAAATCTTGATTGTACGAGTATTAAAGGTGCTTTTGTTCTCGGCAGGTGTGAGACCACATTTACGAGGAATGTTGCAAAGCAGTGCAGGTTTTTTTACGATCTTCCGAGGTTCCACAAACGGTTATGTTGTCCAGAGAGACGAATATGGCTATTCAACTTCCCTTGCGAATGATCGGACAAATAACACGTTAGTTGCAGGACACGCTGTTATTAATTCCACAAGGAATCCGACAGATTTGACATAAATTTCCACATTCTTCCAAGTCCGTATATTATCTTATTCTTTGATAGGTGTCTCGCGATACGCACTTTTTAAGTCCATTGTATTAAACATCGTCTATTGGGAAATCCCTTCTGTTATCTCATCCATTTTTGGTAAGGGATATGCTCCAAGAAGAGTGAAGCGATTAATCGTCTGACCGTAGTCAACGGCCGTTCTTCGTTTATGACGCTCGTTAGTGGTAGCAATTACTTGGGCACGTCAAGACGATTGCGCTAGTTCTACTACACTCTCTTTCCAATCCTGATGAATAATTCGCCTAACGGTGAACGTCTACGAAGTTTCGTCGCTATTGCGTAACAATCAAGAAAGAGGTCCCCGAACACATCAGAAATCGACGTTGGCAACAGCAATATTACGCACTGAAAGTTACCATAACAACTACATTCTATTAGCGACAATCCAAAACGAAAAGCACGCAAGGTGACCTTAATGTCTACCTATGGGCGGCATGCAAACAAGCTCCGTTTTTGGGTGAGACACGAGGATTCTGTTGTTCTCACACGATCCAATCAAAAGTGCTGAAAAGGCGCCAATCAGCGACAAACGTTTAACTGTATCATCTCATTGGCTCATTTAATGACGAGTGATTAGTTAGTCCTTCCTACTGTGAGTAGAGTGGGTTACGAGAAAACGAGTGACGCCTGAGATCCGTGCTTCGGACCGTTAACGTGCCAAGTCCGTTGTACAATATGGCTACCTACATTCCTCGGCAGAATATGAATCGATACACACAATCCCCAGCTGAACTACAGTCGCGAATATCATCACAGTACGTCACGCCTGTCAATCAGTCATATTATTCAAATGGAAAACCCGATTTTAACAAAGAACTGGATAACGAAGAACCCCATGTAGATTGTTGCCTGGCATCCACAGATCCATTGTTAAGTGGCCCGGGTAGAAGCGATTGTATTATGGCCACCATATTTTTTGTCGTATTTGTTCTGTTCATTTTGATCGGGACAATCACGACCGTTCTGCACTACGTGGCTCGCATCGATTTTGCCACAGAGAATCGTGGACGTGTTCTCGGACCGGTCATTCTGGGCCTCACCCCAATCCCGTTCTTGTTCATGATCTTCTTTATCTGTCGTGCTAAAGCTAACGTGGCATACGAATTGGAGCGAATGGAAATGACGCATTCGGCCAGGCAGCGGATTGCCTATCGACAACATCAGGCCCAACTTGCTCGGGAGTCCTCACTGTACAGTAGCACAACTTAAACCGTTCGTGATCCACATTGCCATGCGGGAAGATCCAAAAAGACGAAAATTGTGACCATTTGCTGCATTTATACATTCAACGATATCCCAGCCAACCGGTAAACTTGTATTGAGAACAAAACTCAAATAAGAGAATCAATCGGATCGCTCACTACAGCCATTTTTTGCATTTTTCAGAACGGTCACGATTACAAATCATTTTTTTAAGAGAACCATCCTTTGAATTGATCTGTGTCATTTAGTCAGCCAGTTTATGGAAGAATCAATCAATTATTCAGTCAATCATTATTCGATTGTCTAACCGACTGATATCCACTTTCCATACAGTTGTGTTTCAATACTTCCTGCGATAGATGAATCGGTGATTTTGAGTAGATAAAATTAATTGTGAGAAAGGCATACAATAAACTTTTTCTACATTAAAAAATAAATATATCTTATATCCTTAGTTTTATGGTGACAAGTAAGAATATGCGTTGGGTAAGTTGGGAACTGCTTCCAGCTTCATTTTAGTTACAACAAAATCCTAGCAGCACAAGAGGGCCACTGACAAGTTTGACTAACTGAAAGCCTGTCAAAAACGGACCGCCGACTGACCGGAACGAAACCCTTTTTAGTTAGTCAGTGGCCAGCTGATCAAACGAGGATAGACAAG
>STRG.68396.3
GAACAGTAGAAAACAAGGAAACTCACGTGGCCTGGGGATCACGTCGGGCTCACCAATTGCAAGATTTTGATCAAATAGCTAGATCATGTAGCATGAGTCTTTCGTCTTTACCTCATCGGGCTATTCGTTCAATCATGAATGGTCGGTTGAATCGGGCAGATGAGATGAAACAAAAGGTGGACGAATTTATCGAGTTACTCCAGTGTGATTCCATTCGACCCGCCGATCTGCGACGCCTTTGCATCCACGGCTGTCCGGATTCCGTGGGGATTCGTTCCACCTGTTGGAAATTATTGTTAAACTATTTACCTGAATCTCGTAACGCACGTGCTGGAAAATTGTCTAGTTGTCGCGCCGAATACGCTTCTTACGTGGGCGAGTTTGTGGTCGAAACTGGTACTGCAGAATCCTCGGATCATCCTCTTAGCTCTTCACCTGGAGGTGACTGGATTACATATTTTAATGATAACAGAGTGCTGCTGCAAATCAATCGAGATTGTCGTCGGTTGTGTCCGGATTTCGATTTCTTTCATCGCGTAACCGATTTCCCTGGATTCAAACTATTTGGTAAAAACTGCTCTGTGGGAATTTTACGCAGACGCATCGAGTCTTCGTTTCTTCAGTGTCATGCGGTCAACCGGAACTTGGTCGGTGTGGTCAATATGATTGACATGCCCCAGTACGACCCGTTCCTGCCAGTGAACAGCCTTTCTTCAGGGCTCATTGAATCATGCGTACTTCCGGCATCCATGACTCTTGTGAGTGATGCTACCGGATCTGGTCCCGACTTGGTTGGTAGTAATGCGCGTTCTACAAACAGTCTGGCAAGTGAAGCACACTGGGAAGTTATCGAACGTATACTGTTTGTCTACTATAAAACACACACGGGGCAAGGCTATGTGCAAGGCATGAACGAGCTGATCGCCCCTATCTACTTTGTTTTCGCTACTGATCCAAATGAACAATGTCGGCAGTACGCGGAAGCGGACACATTTTATTGTTTCAACAACCTGATGACCGAAGTGCATCCTAACTTCATTCGCAATCTGGACGGTGGCCAAGTTCAAGGAATCGGTGGACAGATACGCCTATTGACCGATTTGGTTGGTCAAACAGACCCACAACTATTGGGTCATTTGAACCGATTGGGGCTGGAACCGGAGCACTACGCGTTCCGATGGTTGAGTCTGTTGCTTGCACGTGAATTTCTTCTACCAGATGTGATTCGTTTGTGGGATACTCTGTTCTCAGACGAGCATCGATTCGCTATGGTCCCGTTCGTTTGCTGTGCAATGCTCATACTGATTCGAGACCAATTACTGGCAGCCGATTTCCCCACTGCCGTACATTTGGTCCAAGCGCTACGACAGGTTTGGTGAATATCCTATTGGATAACGATCGCCCGCTGACATTTATTCAAAAGTACAGCCTTCATCTCAATCCACCACGAAGCTATTTGCCATAGGGGATTATAGGGTTTTCCACGCACCGACCCCTTAAGGTCGACGGTCGACTCACCTGAATGAGTCATCGATATACTATAGAAGTAGAGCACACTTTCAGTGTCGTTGACTTGAAATTAGTGTAATAGGGACTCGTTGCTGCTTCAGTCACGTCAACTTAAATCGGTCACACATTCTTGCAAACTCCAACGACTGTTAATTATTTAAATACATGTGTAGTTCGAGGCAATTCGGAAAATGGAATGTCGATCTTCTGTCAAGATGAACTAATACATTTCAAGAATCGCTTGTCTTCGTTGTTGAAAACTTCCATCCATTGCAGTGACACATCATTTAGTGGTTTCAGGTCAGTGATTTGATCCAAAAAATGCTGATATTCATGTCCGTGTCACGTTTATTCAACACCACCACGGGGCAGTCCCGAAGTACGGTCCTAAACACCTTGTTCTTATGTGTCACTTATCCATCTCCAACTTGACGTATCGATCAGCTCCATCATCCAGGGGAAGTACCCGAAACCAAGATTTCCATTTTCCTAATTGCAAAATCCGTGACATTCAGGCATAACCGGCCGAATGATCTTGCTGCTGCACTGCAATCAGTTTATACAAGATGAAACAGTCAATAATGTTCACCAGTGATGCATTCACAAAGATGCAAAGTGACGAGCAGTCACGGTTTCAGTGATTCACATTCATGCTGGTATGTCTTGTTATATGTGAACGGTTTTCTACGGAACTGAACTGAGACGAGGAATGTTGGCCATTCTGGAGCGATGACTAAACCTTTATTCCAAACCAACCACGGGTGGCGTGTGAGACCTGCAATGATATGCTCATCTGCATCTGTGGCGGAGGGGTGTACTGGGCACCCAGGGCGCTTAACCTCATCCGAAGGGCATATGGACTGAGTAATCAGTCACCTGCGCCAGATGGTTACGGACCGCACGCTTCATCCCACTGCCTTGTGGGCTAAGCTTTGGATATCTCAAGACTCCGGTTGTGGACCCCTAAGAAAACCAGTCGCTTTGGCCTGGACAAGCTGGCAGTATTGCGTCCGGAAGGAAATCATGGGATCAGGCTCCATCTACCCCGATTGTACGATGTTCTGTTTGACGCACAGCAGGAAATCAGGCGGGTATGAAAAATATTAATAATTCGCGGATGTTTTGGTCAAACTTTTTTTGCACGGTATCAGTTGACCGTGAGCCTCACAGTGCTGCCGAAACAACATTTGATGATGGATGAATGAGGTAACGGGCCAGAATTTTAGTTTATTTGAGTCATCTACCCGGTCGTCCGGTCACCCCGACCCCGACCGGAAGAGCAGCTGTCTGGGTCACAGGTCAACATCGGTTTTTGTACTTTTCGATCAGTTATCTACCCCTCATCGAATCCTCGGATGAGATCCGCCCAGCTCACGGTGTGCGACATGTGGACTTGCGGAATCCGTATGGAGGGCTTTGTTGTCCGATTTCGGCAACCACCTGCGCGTATGTTATGCCCGAGCCGAATATGAATTGCCGGGAACTCTGTACTTCGATTTTGATAGACAGACTAACCCAGACAGTGATCGTGTTTTCCAGATCTCCAGATAACAGTGCTATCACAGCGCACCGAAGGACAGATCAGTGATTTAATGGTTGTTTGCAATCCAGTTTTGTCTTATTCTATGTAGTGAATTGCAGATACCCATGGTTCCCCTCAGGTTGACGTGATCTTCATAATCGGCTGTCTAAAACCTCGAAGTACCCTCATGACGTATAGGTTTATACCGAACATAGATGTCAGCCTATGGATGAACAGATCAGTTTCCAATTATTAGCTAGTTCCGGGCCGGTCCTATGCCTCCGAAATCTGATTTTTTGCAATGAAACTTGATTGGGGTAGTAGGCATCTGAGTATTGTTCACCACATGTCTAGGAAACGGGCAGCGAACATATTCTGCATCTCGGAGATTTACACCTGTGAATCACCTGAAGGCAGATTTTGTTGCATATATGTGGATACCTGAAAGATGGGCTACTCTGTATTCAATTGATTAGATAGAAGATGACTATTGCGAGGCGTTAACACTTTATTTACTTTTTTAATGGACTACGTAAAGTAGTATGACATTTTTACTTAGTTGCTTTGGCATTACTTTCATTCAGCAAAGAACCCCAATTATCTCAGTGACAAAGGGATTGACAGTGTTAGCTGATTATGTTCGTAAATAATCGAATTGCATAATCCGATGATCCTATCTCCTCTGAATGCTAACGCCTTCGGATTGCGGTTACATAACAAGAGGTCAACCCTATGTGCGATTGCCATCAGGTACCTTGCGATCGACGATCTTGAATTTTGGTCAGGGTGACCACTGGATATGTTTTCGCCATCCATTTTGTTGTCTCTTCGGGGATGTGTTCTGACATCCGTTGTGGTAGTCGTTTGTTTTGCCGGTGTGGGTGTCACTTCAAGTGCTGGTGAACTGGTACACAGTGCATGTAAGGCAGATTTTGGCGGTTGAATAGATCCACTGTCTAGTAATATCTGATTCCCAGCTGAATTGGGCTTATGACGCACATCGTTGAGTCTGTGGTCATCTTTGAAGGCTAGTCTGTTGTAAACAACCTTCTTCGATGCCTTATGAATTCAGTCACCCTTCGATCTTTGTCGACCATAAACGTTGGTAGATTTTGCGAGTTAACTATCGCGTGTTGGTGTTGGGCGAACAAAGCTTTCTCGTTGGAGGACATAGGTTGAACAAAAAGCTCCGGCACGATGATAAAGTGTTCTCACAAGTCCACGTTCGAATGCCTTGGTTTCCAAACTTACAAGATGCCAACATTGACCACTCCATGTAGCTTTCCTGGGGATCGAGCACTGAATGTACCCGTTTGTTTGCCTCGTAATTTGTTCGTTTCACCAGTTGTTCACCTGTTCTTCATAAGAGACAGACAGTTTTGAGAGGATGGAATAATTCGTAATCCCAGGCTGTTAGTTTTCAGCGGAGCTATGCTACCAAGATTACGTGACTCAGTTCCTTGAACTGAGAAATTGCTACCACGGTCAATTCTGTTACCATCGTGTGAAGCTGGTGCTCATTGTAGTTGCTAACGCAGTTATGTATAACTATCAAACTTTTTACTTAGAAGATTGAAAAGACTAAACAGATCTCGCAGTGTTAAGATCTCGCAGTATTTACCTTCCTTCTGCACTGAACGATATGGATATCGGGCAATATCCGAAACGCTATTAAACCCACTCTGTTTTCCTGCGATTACTTTCGAACCAAACCATATACAGTGACCAAATTTGGCACGCTGATGTGCTAACACAGTATCAAATCAAAAATGCACATGGATTCTAAGCGTGAAACAGATAAATCGATCTATCC
>STRG.16302.2
CTGAACTGAACTGAGCAACTGACTTCAAAATCTCAGGGTCGCTGCGAGGCGCGTTGCGGACACTGCGTTTGTCGCCTCGTTGTTCGGAATGCTCCGGGCGGTGGTGTTACACGAGAATACCGCAGAGACACCCAGCGAAGAAGAGATCAGACTCTATGCAAGCAGTATTGGTATCGGGTTGCCGGAGGAAGCCTTTCTATTGCCTATAGCTCGGGAAGGCATATCGGCTGCCTTGCCCAAAGGATGGCAAATTTTGCAGCTCCCCAATTCGATGTAGTTCGGAAAAGCCCAGCCAAAATTGGGGATACTTCTCATCCAGAATGGCTTGACACTCCTCTACTGGGAGACCGAATTACCACACCTCGACGTGCCGTTATGAACACTACCATCGAACAGACCGCTTCGGAAAGTGAAGCGGCTACCGAATATAGAGACTTAATTCCATCACGACAATCTTCTGGAATAGCCTCGCAAAGTCGACACACATTGCGACCCTGTGACGCTCCACGGTCTCATTCCAGGAGCACACATTCTGTCTCAGCCCAGACCGATGGAGTTGCAATGACTTTGGCTAACTCTCAACGGGATTGGACTCTACAACATGTGGCAAGCTTGACTGATGCTGACCGCCGTTTAACTTGGCTTCAAACCCGAGTTCGTCAATCATTATTCGCTGATCGCAACAGCTTTCTCAAAAACTCTCTCGCAAATCAAAGTGAACGGCCACCGGAAGAATGCAATCGCTCCGCATTCATGCTCAGTTCACCAAAACAGGCTGTAACTCATAGCAGAAAATTTAGTTTGTTGAATACAACTGAAACCAGTAAACAATCCACGGAGTCGCTTCGAGCTTTCAGTTTGGCTAGTGTGGCACCGGTGTCGGCAGCGCGAGAGGTGCCCGAACTCTGTATGGCGCTATCCAGTCCTCCAAATAAGGAGAATAGTTATGAGGGATTGTTTTCTGCCTGTCCGCAGGTTGGTCTATCTCCTTCCGAAGGTAAACGAAACAAATCTCCGACCACACCGCACGTTGCACAGACACCGAAAAACCTCACTTCTGTCCCGTCGAAAGTTGATCTGGATCATGGTGTGCAAACTCAGTCGTTAGTACATCCACCGGCCTCTGAGCATCGTCCCAATGTGTTGCTCGAACGTGGACAACTTTCTCAGGTAGCATCGGACAACAGAGTCGGATTCAACGTGGGGCTAACTCATTTAGCGGAGGAACGATCTCGAATTCAGCGAAAATTATCACGCCTAAGAGTGGTCTACAAGATCTATAAAGAACGTTTGGCCAGTGTGGATACAACGCTAATGCTACTTCAGCAGCAGCAGCCGTCTTGTAATACAGGTGTTACCTCGGCTGCCAAAAAGCTAGTGGATTTGGAAGCTGTTCGCACCCGTGGTGATGTTCTTTCTCCTATTGTTCAAATGTCTCCAGTGTTGCGCACTAATCCATCTCTAGGATCCTATCGTCTGGTGGTTAATAATACTTCAATATCGTCTGAAAGCCCCGGTGACCGTCGAACACGATCTCCCACTCCAGTGTTCCATGCTAACCCGGAAATCATTGATATCCAAGAGCATCCGACAACTCCGGTTCAGCTCAGACCTCGACGCTCTTTGTCCGCACCGCGTCAAATATCGGTTGCAACCCATCCCCGTCAGCAATTCAGTTCTTCAAGCGATGCATCAGGACTGAAACGCTCCGTTTCCCAAGAATTAGCGGCTTCGTTGGCATCAATTGATGTGCAACTGCATCGTGTACTTCGTCAACTTGATTCTGATGGCCCAGTTTGTCCTCATCATGAGTACGATGACGGAGATGAATCAGAAGATAAAATTCCGCTCCATGAACATTGCTCTGGGAGAACACCTACGCAGTGCCATCGACATTGTGGAAATTCCTTGTCCGTTTCGACGCGATTCCTCCAGCATGGGTTGGCTAATCTCTCCCTGAGTGACCACTACGGTGGAATTCCCGCTTTGGGTGATCTTCGCATTTTGACGCCAACATCCCCGAAGGATTTTTTCAGTGGATCGTTTCAGAGGCCTCTAGTGAATGCGAGCCCAACATGTTTGCAGTCGGATTAATTTCGAAGATCCTGGGAACAATTCTGGCAGACAATCCGTTTTAAACTCATTTTAGACCCGTGACTATTATTTCCCCGATTTTTTTATCCGTACACAATTTTATATGTCGGTAATCATTGGAATTCCAAATGGTTGTTATTATTCATTCAGTGATTTCACGAAATTGCCATCGGGTTTCACTCCAAATTACGCCAA
>STRG.72042.2
GAAAACGCAGCGAGCCGCCAAGCATTCTTCCGTGCCACCGTGAAATAAGGAGATAATGATCTCAGTTATTCGACAGCAGTTTGGTTTGAGTTGTCAGAATATCATTTCAAAGGACCATGATGCCCCTCAGACCTCGGATTCAAAAACATCCGTTTATTCAACTGCAGAAGATGAACCAGATTCCGAAAATTACATGGGAAATCCCCTGGAGTTGGAGGAAATTGTTGACTTGTCCATGGAATCAAAGATGTTTGCGCATGAAGTGAAAAAATGTAATCCCGTGTCCCGGCTAATTAACCTGACGGACAGACGTCCATTTGACAACAGGCCAAAGTCTAATCGATACGGTTAGTGAAAGCTTGTCTGGCGCGAAACTAAATACCGGATTGGTGAAACGTTTTCTGGACCCGACCGAGCTAATCTGGGATACCATGAAAAATGTTAATAGTGTGGTTCACTTTCGAAGTATGATGAAGTCGGCGGTGCACTACTTGTTGAATAATCGCGAACTGATTCGGTTGTCACGTTCAAACCACACTCGATTGGCCCAGTATCTGCGAAATATCACTGCCCAAATGGGTCGCGGTCAAGTGGATCCGGATCACATGATGCCTTCGCAAATCGAGTGTCTTCTGGAGATCGGACTGAACAAATTAATAAATGACTGTGTTGCGCTATTAGCCACAGTCATTCCCGATGTGACCTCGTTGCCATGTTTGGCTTGGTATAATTTCGCGGACGGCAATGGGGCCAGTTTGACTACCATGTGGGCCACGTTGCACCATGTGTACAAAGCAACTTGCCTATTTCTTTGCTTGTCAGCATCTTGTTCCAGGCAGTCTTTTATCGACGAACTCAGGAAAATCCTAAACCAGCAAGATCCAAAAGACGAATGGCGTACAGCTTTGTACGGTGGTCCTCTCGGCGAACCGTTTGTGTTGAAGCACTCATTTTCAGTACCCGTGTCCGAATTGGTTGTTCCGATTTCCGGTATCCCACCCACATTCTGGGTCATGCGTCTGGATACGAATCATCCGATGCGTACTTCCGTGAGATTATTGTACGAGTTGCTCGGCAGCCAGGGTCTTCGCAACTATGTTTGCCATGAAATGAAGTTGGTCGACTCATTTTGGATTCAATAACAACTTTTATTTTGCTTATGGTTCTAGGTTTTTCTATAGTATACCATCAGACGTTTATTGTATTGTTATTCAAAACAGTCTTCTCTTTATT
>STRG.23952.1
ATGCTATTTCGAGGCCTTGGTCTTCTTGATACTTCCGTTCGCGTATTTCTGGGTGCGGTGCATTTTCAAAACGGACTGTCAATTCAGTTCATTACGATTTTTACCACATCTGTGCTTCGAATCCGTTTCGATGTGGATCGTGACTTTCGTTATATGAAAAGAATAAACTGAAAGGCGCTGAAAATTATTCTCACCTAAAGTTCATGGCCCACTCTCTCAGGGTATGAAATCAGACAATTGTATGCTGCTACTACCCATTCAAAAAGAAGTAGTTTCGTCTTACATACACATCTCGTCATTCCATCACTTGGTCACGTTCCAAAAAAGGTTATAACTTTGAGGCAGGCCCTCGGACTGGAGCCTCGTCAGTGTGAGCTGGTTTCCATGTAGCCAGCCTAACTCAGCTGCCAATCATTACTCCCTCCTCTCTAGGGAACATTGCGTGTCAAGGTATCCTATCTGGGGACATGTGCAACCCCTGTCCCAACCACCTTCGTTTAATATTTCATCTAACGAGTTGTTTCCTGCGCCGATACTCTAATCCCAACCTCAGCGTTGCTCGTACGATACACCCCCAAGGGATCACAGCGAAGTTACGGAGATATCGGGGCTTAAACACCGACAACTGCTGCATCATACATTCGACCATTGATGAAGAAACGGATATCACACCAATGCCACTGATGATCGAGGTTGGCAAAAGCAAAACACGTTTTCAATACAAATGAAGACACTTCATCCTATATCCGACCTCTGAGTGAAAAGCACCTGCCTAGATAGCAGAACTCGTCCACTTGGTTTATCGTCACCCCAGACACCACGTGATTCGGTTTCTGATCAACCCAGTCCTGCTACAGCCTCTCTTTCTATCAAGCTGTTTCCAAATACTTCCAATATATCATCACTGAGATGAACTATGCCCTGCGCATATTCAAGATCTAATACTATTCCAGCTGGGGAGGTTTCAGTTGCGCAATCCCCACATGATGAAAGGTTGCCCTCCTAGACCACGTCAGTTACTGACACACGAACGGTCACTTGGGTTTGCAGACGTAATCGCCTACAAGCTCCTGCGCAATTTCAGACCACTTTACCCTTTCGACATTCGAGCACTGGTTCGAGGTGGCCTGATATCACTCGGATCCTTCACAATTCAAAATGTTTTGTCTCCAGGCCCTGTTCCGTCGTCTGTCATTTGCGTCAAACTTGTGTGGTCTCTTTGCATATGATCTATATGGACATCGAGGAGAATATTACCGTCACAATCGAAGGATCCTATTTCGAATTACAGTCTGTATGCTACTGATGTCACACGGGGCGGTAGGACGCCAGGACATGGAACCTGCGGCCTTGAAGACTACTTTAAAGTGGATCGGCAAATACCAGATCCACTTTGTGGTCTGTGAGCGAATAGCAGTCCACGTCTTTGCCAATGGATGGTCCACATTGCGTAGGTACTGCCACCGATAGATGAGCGATAGTCAATGACCTTTATGTCTGAGCCCCTATGTGACATGAGAATGTCAAAAACGAAAGTCTGGACAGCTTGCTCATGAACTGTCCCTCGCAGTTGTTGAAACGATGACAATTCTTGTTATGGTATAGTCAGATCCCGACAAAATGGGTCGGCGCCAGATTACCACAGCTTTTGAATTTTCCCACCCATTAGTCTATTGACTGTAACAAAATGCCCTGTTGAACGCATTAGAGAACACAGGATGCTATCTCGTTTTCATTTCACATCAGTAGGTTACCTCGAAGAATCAACATTTCGCTTGGTGCTTTATTTTGGTTGTTGTTCCAAGCCATCAGGCCAAGACGGTTAACTTAGATCAAATTTGTTAACTCTGTAGAATAGTGTTCTAACCCTTCTAATCATATCTGTGTTTTACCCGAGGGATTCCATGTACAATCTCCGGTTCCGCAAATCCTATCGCTTCGGCTTTCGATAAACACAAAAGTATGTAGCTGCGGC
>STRG.72395.3
TTCTTACTCTCGTTTCAGCTCGGTGAATCCGACAGAAGATCAAAGATTTCCCCGAGAACCGGGGCAGTTGGGCCCAAAGCCTCGAACCCGTGTAGTACTCCAAGACTTCAAGACTAATGTCTCAGCCTTTCCGTCATCTGTTGCAACCATTTCGTCGTTGTACAACAGCTCCCTTTTGGTTTCTCCCATTGTAGCAGCCCCCGGCGATCTGTGGGGTTCATATGTACAGGAAACTTGACGTTCTGGCTATTTGCCATATAGTCATGTGAACCAATCTGAACGTGAACATTAACTTCAGGGACTGTGCTTGTTCATCTGTTTCAAAATGAAAGATCGAGAGAGGTAACAATAATAGCGGGTTCAGCGCTCGCGGAGACTTATGTTGAACGTCATCCGATCGCGTCGTGCCGGTCATGAGACTATTCATTATTTGGCTGATTTTATAATAAATCATTTCTTTAAGGGCGTTTAGTTTGTGGAGCCCTATTTTAAGTTGGCCAGTTCCTATTTTTTGACGTGGTCACTGCTGTTAGATCATTAATTGATAAATTCATATTTCAGCATTCACTTCTCTTATGGGATAAGACTACCTAAAGCAGTCGCTTTGGTGGTTTACTGATGTATCACCCTCTATCTGCCGTTGAAGGCAATCCTTATCTAGCGATTGGAATTTCGCCAAAAGGAACATTTCCCGTGCGGGGTGTAAACGCTGTTGTGGACCCGGCTAATCAGCAAGATAATCTGAAGGTGAATTCTAAGTTTCATTTAGATGAAATTTCAACCGTCCCAATGCATCCTGATCCTACTTCGCTCCAGACACCAGTTGTAAGCTCAGTGTGGCTTGAACAAGGGGAGTATTTCTTTGATGATGAGTTCGCTGTGTCGTTTGACACCAATCTAGTCGATCCATGTGACGGAAATCCTTGCATGACTCAATCCTCCGGCGTTGACCCTCCAGGCATTCACGATCCGCTGCCACTTGACCAATCCCGGTCCGATTCATGTGTATTTACTCCCGGTGATTCCGGCGAGAGTGGCTTGGCTAGCGCACAGACCGAACAGACTCAGTCTTCGGGTGAAAATAATGCTTTGCGACTGAACAGCAAAGGTGCTAAAAAACAAACAGAAATTTCACCGCAAACAGATCTAAGAACGAACCCACAAACAGTTAATGGCTATGTTCCCGGTCCTGGTGCCCCGGTTTCCAGTGATTCATATTCGAAAAGTGATAACTCACCTATGTGTACCCAAAATGGCGTCATGAATATCGACCCGATCGTGCAAAATGGAAATTCCGTTAGTGGCTCCCAGGCTTCCGGTCAGTCTGGTTCAACCAGTTGGATGCAGATGATCATGGAAAGGTCCTGCAATCCGGATTTAAAAGCGCTACTAAGTCGAACTGCAGCCACCGTAGACTATAAGCTTGCGTACGCTGAGACATTTCCCACCGACTCGTCGATGACTTCAAGCGTGCAACAACTACTTCAAGAAAAATATCCGTTGCTTTGTACCGCAGACACTTGTGGCTTAAGTCGTTCATTAAGCCAAGGTAACTTATTGACCGTGGCTGGCTTGGCAGGTTTGCGCCATGCTCTTAATCAAACCGCACAATATCTTCCCAAAGGTGCAGCTCCACAAGTCCGGTCAGTCGGTGTGAACGCAGAGTTGACATCTGGGGGTAATTCAGGCGCAGCCACTGGCACATCAAGCTGCGCTGATGTGAACACCTCCAACACGACTACTTGGGCCCAAAAACACGGTAGCCGGGAAAGTTTAAAGCGTAAAACAAAGAGAAATAATGACGTCCTTGTCATTCCTGCTCCTGCCTCTGTGCCTTCTGTAACAAAAACTAAGCCAGAAGCAAGTAATCCTTGGCGAGAAATGAAAAAGGCTAGTGGTACGCTGATCACATGGAATCAACTGAAACGCACCATAAAGGGAAATCAAAAAGGCCCAGAAAGAACAGCGACATTCCGGGAAAGCAGAAGAGAACAACATATGAACGCTGCCGACAAGGATGATAATAATTCCAGTGATGTAGCTCATTGCAACTCTCCTGCGGAAAATGGAGCAGCAGTTCGCTCTCGGTCACATCCAGTATCCTGCGGGCATTATATGCACAGGTTTTCTGGAACTCTTTTGGAAATTTTCATGCGAGCCAAAGCTGAGGAAATGACTTTTTTGAATCCTACTGATGACGATATTGGCGTTGCCCGGGGTCACACCGCCAGTTTGGACCAAGGATGTGATCCGTATGTGAATAAACCAGCAAATGACAAATTGGATCGTGGTAAATGTTTAGCATTCCCTTCACCTGGACGTTGCACTGCTGGTTCAGGGACGGATCTCATAGGTTCACGATCCGAATCAGAAAAACATCCGTTACTTCGAGGTAATCGCATTCTTCCTCAAAAATGGCATCCGAATTCCCCGACTTCTCCGTCAACTGACCAAAACAGTGACCAGAAATTCGTTCGTAACTTCGGTGCACAGTTCCCACCTCCCAGTACAGAAAATAACACGGTTCCCTGTACCGGTACAACGCTAAGCCCACCCCAGTCACCAAACTGTACTTCACCTATTTGGTCCAATGGACTGCCTGTGCGACGAACGAATGCTACTCTCCGTGCAACCCGCTATCCTTTTAGTCGTCATAGTCATCCGCGGAATCCTTCTCTACCCGGTCGTCCACAGTCGTTCGCCCACAACAAACCGGTGTATAACAGGTGTTTACAAGAGCCCGCCATTGAAAGACAGTCATCTTCAGGAGCGCCACCTGCCATTGCGGCATGTTTGACTGCCTCCGCGGGTCCGGACTCTCCCTATATGGCTGCATTACGCGCAGATTACGTAGCAGACGGCTATTCTGCGGGTTGGTTAGGTAACCCACGGGCTTCTATCGCTTATCCTGGTCTCGGACTTCTCTCTATACCAAGACCATCACGCCTCACTAGTGCCTCTTTCCTTTCACACACACTACCAGATTTATCTTTCCTGACCCAAGCCGCCGAAGAGGAGGAAAGAAAAGGTACGCCAACCATGCCGAAGCGGCTCGCCTGTCGATGTTTAAGCCGTGATAAGGCTGAGCATTGTTGCGCTCGTTGCGGATGCCGCTCCCTGTCTGTGGGTCGCACACAAAAATGCAAACACAAACGTCGCACCTCCTGCAAGCCAACACGTCCTTCGGAGAATGAAACTCCTGCCGGCTCAAGCGAATTCGATGACGATCATGGCACTAAAGTGCGCATTCGTTTACAAAGACCCAGAACCAGTGATCCACCGCCAGTCATACCCGACTTGGTTATGGGGCACAAGGGCAGCATGCAGCCTTCCACTGAAGACAATAATCACGAGGATTCTACCGGACACCATAATTCAGTTATGCAGAGTATGTGCCATGTAGATCGTTCCACGTCTGAACCGGATCTGAGTGCGGCTGGGCTAAACTCAGCCGGACAAAATCCTAATTCCACGTCAACACCGGACGGTTCGTACACTCGACCTAACGCATTGATGACTTCAAGCACACAGGAATGCTACGGTTGGGATTCATACAAAGATGCTGATGACGGTCTATTCAGTTTGGCTCATCGTCCGAAGAAAAGTGTGAGCTTTAGCGGCAAGATCCGCTCGCTCCGACTGCACGGCTTGACGGATAAAGATGTGCATGATCATTCACCAGCCTCACCGGAGCCAAGATTGATTCCTCGGAATTGGGGTCTGTACGGCCAAGAAACTCCGCTGGCAGAATTCAATCCACGAAACAGCCCTGGTCGGGACACGATTCACGGCACAGAGCCTGCTCAACAGTCCGACCTGGACATTCGGTATCATGCCATGGTGAACGATGTCATCAAAGCCGTTCAGGAAATGGTAGCTCATCTGACCAACTCAGGGGGCTCCAAAACCCCCGGTAAAGAACGGAACGGACGGCAAGCTCACGAACCACTTCCATTCTCAGTTGTCGCAGCTCTGGGCAGTACAGGCCATCAACCGTTGCTCTCTGTTATCGGTCCACTTACCGTGCTGCTGTCTGATGGACTTTTGCCACCGGCCAAACCGTTTTTCACCCCGAGACCAAGGACTCGCTTGTGGCAGATGGTGGAGGAAAGTTGTAGACCGAGTCCTCATTTGACCGGAGTCTCTTACTGTATTCTGAATGACGCCGTTTCACAAGTCAAAGCACTCACCAATGTGACGTTGGAACGGGTCAAATTCAAAGCATTCTTGTGCGCTTGCCTCAATGTCAAAGCACTTCCTTTGTGGTTGAATGCGGTGGTCGCTAACGATAGCCTGATGCGACGTTTCTATTGTGAAGACGCTTTCGTGCGTCAATGTCGTTCATCCCAGCGCGGTTTGCATGCTGACTTGATGACACATTTGGAACAACTTTTGGCATTCCCGTTTGAATTGGATTTGGCCGTGGAGGCACGAAAGCCGCTTATAGATCCGAACTCTGTCCCCAAGCCATCTTCCGCGAGCGCAGAGTCCAACGGACCTGTAAGACAACAGGTAGGAACGAACAATAAAAACAACAATACTAATAACAACGGAGCTAGCGACCAGGCTGCGTCTGCGGCCACCGGCGAAGGAACAACGGCCATCGGGCAGTTGGCTAAA
>STRG.66516.1
CAGCCTACAGGCAGGATCGGGAACAAGATTGCCTTGGTGGTGGAGTAGCCTTCCTCGTTAGGTCAGGTGCAAACCACCTTGAGTCCCAGACCAAGATGTGCACTCGCAATATCCAGCTGTGCGCCGTTACGATCATCCTTCCAGGCAGAAGGGTTAACGTCGTCTGTGTCTACAGGGCACCAAGCACAAACCACGAAGAGGACGTTTGTTTGCTGCGGACTTTGACTGAACTAGTTAAGGACGCACAAAAGACCCTCATAGTGGGTGACTTCAATCTTCCGCACATCGACTGGGTGGCTGAGGTGTGAATGCCGGGATCGGAGGAGCAAACCTACTTAGAATGGCTGCATGATAATGCGTTGCATCAGCATATTAGGGAGAATACCAGATATAGGACTGGATGCGCTCCATCCTTGCTGGATCTAGCTATAACGAACTTGCCCAACGATGTGGCTGGACTGCATTATTGTGCACTGCTGGGAAAGAGTTACCACGTGTGTGTCAAAATAGTTCTATGCATGCGGCAATCGAAGGTACCCTCAAGGCTGATTAGGAATTTCGGTAGTAGGGACATAGATAGGCTTCGTAATAGGGCGATGGGTTTGACCTGGGACGCGCCAGATGAGGCTACTGTGGAGGAGCGCTGGCCGGCCATAAAGGGATCCCTGACTGCCCTACAGGAAGAGTTCGCACCCTTCAAACGAAGGAGTGGGGAGGGCAAACCCATGTGGTGGAAGGCTGCAATAGCCAAGGCCATCAGACGTAGAAACCGCCCTTGGAACCAGTACAAAGCTTCCGGCAGTCAGCTAGCCTGGAGCCGCGTTACGAAGCTGAGAAACGAGACTGTAAGCCTTTTGAGAACTTCTAAGAGGGAATTTGAGCTCAAATTGGCCCAGTCTGTAAGACAACAGCCGAAGAAGTTCTACAGCTATGTACAATCTAAAGGCTCAACAAGACTATGGTATTTTCACCGATGACCAGGGCAAAGCAGACGCCCTGGGGGAATACTTTGGTAGTGTACATAGGATAGATAGTGGGGTACGAGTAGATCTGGCCCTGGTGCATCCTCCTCAGCTAAACGAGCTAGATCTCTCAGAGGAATGCGTGTGTAAGTACCTACAGTAGTTAAACAGCCACAAGTCAGCGGGCCCAGATGGCATTCATCCAGCTATCATCAAGCCGTTGGCGGATATCATAGCTCCATCGGTATGCAGACTGTGCAGATCCACGTTGGACCAGGGTAAGCTGCCTCAGGACTGGAAAGTCGCGGCAGTCGTGGCAATACATAAGAGTGGGCCCAAGTCGGATGTGCAGAACTACAGGCCGGTAAGCCTAACCAGCATTCTCTGTAAAGTCCTGGAGAAGATCATCCGTGCCCATATCTGCCAGCACTTACTGCAGCACTCCGTGCTAAGCCCGGCGGACTTGGGCAGGGAAATACGCACCGTCCTGAACTGGGCATATAAATGGGACTTACCTCTAAATTCTCAAAAAAGCCATTTGTTGCCAAGGGCAACAGAGAG
>STRG.57092.4
TTTCTATTCGTTCAGTTCATGGGAGATGTTGGACGGGTACTGCTAGGTTGTCCAGCCACAAAGCAGGAGAACAATTAGGGTCCTCATCCAAAGCCTTTAGTTCTAACAAGAACCTATCCGCAAGGCAGCGAGATGGCTTAGTGGAAGCCCATTTGCTTGGATCAATTATTCTTCCACTGATTTTTCCGATTGAGTTGCCAGCTCAAATCAAACCCCAACCTGGAGGACCAGGAGACTAGACTTTGTCTGACCTCTACCCATTGACTTGTCAGCTTTTTGGATCATAAAGGCGCGCATGCCATCACACCACGTCAAGGTGCATTCTCGTCGTGATGGATTGGAGGTGGTGTAGAGCGTTCACTTCGTTAAAAAGGCAGCTATCTGCGCCTAACACACGACGGCGCTCCTCGTCACTACTTACTCGGTGTTCCCACCAGACACGAGCAGTGCTTCGGAGATATCGGTTTTCGAACACAGAAAGAAGCCGAGCATCTTCAAGGCGAAGTGACCAGGTCTCTTAACCGTAGAGCAAAACACTGCGAAGGGTGAATGCATGCGCAGGCTCCTGCCAATCGTGCAAAGCACTTTGCATTTGGAAGGCGAAAAGTGCATTCCATCAGAGATAAGTAGTAGTATTTGTTTCACCAGAATTAACATTATTCTGTCGAATTATAGTGAACTCAGGTGTCTTGTATCTAAACAATTAGAATTACCGTAGAGAGCTGGAGGTTTGCATTTTTCACCTCTGAAACATTGTGCACAATGGATAAAGACAAAGAACGAAAGCTCCGGTTTCCCTCGAAAGCCAGTAATAAAATGTTGAAGGAGTACGAAACACTTTTGAAAAACATTATTCTCAGTGAGCATGTACTGGAGCAAATAAGGGCCAGAGACAAAGCTATCCCACTCAGCGTCAGCAACCGAATCGTGCGAACAGTCGATCAAAAAACGGGCGCATTATCCAATACAATGGTTGACTCAAGTGGATCAAAGTCTCGCCAGAAAACGGTTAAATGTCAAAAGTTCAACTCGTCGGCAAAATGTGCACAAGCAGCACTTAGCAAACAGCTTCCGGAACTGAACGAAGAAGCTCTTCGAATGCCGTTAACATGCCCATCTATGCAGACGTGCTCGGCCAACGTGGTCCCGGAACCTATGGATTCTGTGACCATGTTGGCAGCTCAGTTGCTCCAGGATGATCTCATCTCCATGGTGCCGCAACAGCAGAACACACACAATGTACTGAGTGCACAACAGACAAGCAAATTGGGCCATTTGCTTCCTAGATTAAGAAGACTGGTAGTTCTTACGGGGAACTCAGAACTCGTTAAGCTCACACGAGAAGCTCAGCACGCGGCGCGGAAAATACTGCAGTATTACGGGTCCTTTTTGGATCGAGCCCCTCCGTCTACAAATGAATATGATTTGGTCGACAAACTTTCTGACAACCCCGGAGGGGATTGGAAAATTATGTCTGTTCTCGATCACCAAATGTGCGAATGCATTAATCGAGGAACACAGGCAACTCCTGATACACCTTCCGTGAACAATGGTAAAGTGGATGCTTGTACAATGACACGGAATACTTCCCCGTTGGTCGCGGGGGAATCAAAGGCAGTTGACGGTAAGCTTCTTAAATCACGGTGTAGAGTAATTATTACAGAAAGCTCCAGTTTTTATTGCATTACGTCATTGATAATTTTCATCACCTTTTGGTCAGGAATGTCAAACAATGATCCCGATAGTATCAAGTCTTCCCAGTTGAAACAGATTCGCATTATTCAGGAACTCGATCAACCAGTTCAGGCGTCCCCGGAAAACGAAGCGCATGTTTTGGATCTCAGATCCTCCTGCGGTAAAAATACTCGGATTCCATCATCGGGCGCGGAACAAAAACGACCGGTAAATTTTAACACACATCAAATGTATCTAACGCAACTACGAAGACAGCTGGCCGCCGAACAGGCACAGACGCGCAATTTGAGCTCACAACTTCTCAATTGTCAGCGTGGAGTCGAAAAGATACGTCTGGATTACGTGCAGCGTGAAGCCGAGTTGCAGGCAGATTTACGGGCTTGTCAAGATCGGGAATCGCAACTAATCAAGTCTAACACTGAACTACGGAACGAATTGCGTTTAGCCGATTATCAGATTAGTCAGTTACAATTTCGCCTGTCTCTTGTGGAACGTTTACCATCATCCAACGCCTTGAGTGGAGGTGTGCCCGATGCTCCGGCATCTGATCGGACCTTACCGCCAGATTTCAATGGTAGAGCTTCTCGAACACAGTCAAACTGTACTCGCGGACCACCACCCTGTCATGACTTTATTTCTGGAGCTGTACATCCTGCTGAAAACAAACCGAGGGGATCATGTCTGGAACGCAATTCTGTAATGGGATTTGACAAGTCACACTCCGTTGGTTCACCTTTCAGGAACTCATTGGAACTGCATTCGGTGCCTGACGGTTTCATCGCAAAATGTACACGTGAGCTGAGTCTCACTCCACCTGAACGTACAATTACACCCCAACCTGACACCGGTGTACAGCTGCAGACTGGACACCACCGTCGGTTAGATGAATGCATGGACGCAATGGAGGACCAGTCTATTGCATCTGTGACCAGTCGTAGCAGTGGGGATGCTTCTTCGTTACACACCACAGATGAAATGGAGTTCCGCAACGGGTTGGCCCAGTTGGATGAACGCATTAACAGCATGCGCCGAGCTCTGCTGCCGCGGAACGGATTAGACATTTCATAGCACATTGAATCTTGCGTAAGGTTTACCAACGATATACTTCTGAACCCGTTGCACACCGACTTATTTTCCTGCTACTGCCACCCGAATACCCTTTCTGATTTGCGATGTATTTTGTCTTCCAATAATACTATGATAAATACCTTGTTTCGTACTTGACGAGGAAAAAAGAAGCAGTATCTGTGTTGGGCACCAATCTTGATGCACAAACTTTCTTTTTCAATCCCATTTTATATATCCTGTGAAATTTCAGGTGTGATGACCCTTTTGACTGGAATGTGAGCACAAGCTTGAGAAATTCATGCAAACAAATCATAAAATTAGCAGCCGTCCAATGTATTGCTCCCTGATAGCATATGGGTACAGCAGAAGGGGCACGCCTCATGGCCTCAAAGATACCCTATACTATCCATGAGAACAGTTTACCCTGATACTAAGACTCCGAATTGATAATCACTTCAGCTCTCAATAGTCACTTATGTTAATAAGCTCAATAACAGCGGGTCGTTGTCTGCGCAGCGTGCGTTGGCCGGCGTTAGTGGATTTCATATGTGCTCCAAATGTGTCGAGTACCACTCGGTGATCGTTGATGCACAAATACTCTACAGACGTGGTAGACTCTGATGTCAACACCACTTGTTATAGTGCCCGGTAGGCATACAATTTGTCTGTTCGATACTGTTGAGAAATGACGTATTTCAAGGGAGCATATGCGAATGTTTTTCAATTGAGCTTACGTGTGTAAAGTGGATGGTGGACAATGTTCTAATGGTTCCTGCAACATTCGGTCCCGAATTCAGAGCCGAAGGTAACTAAGTTAACTCGGCGATCAAATTCGGATTCCATACTATATTTGAGCGTTTATTTAACATCTGGCGACCCATATCAGAGAGCGCTCAGTCACTTCATGGTCGCGCTATTGACCAATATGGATGTCTTCGGTACCTCATACAGCTCGTATGTCCAGATATTAATCGGATTCCGCACTTCTTAATGGGACAAAAAACTGATATGGTTATAAACTTAGTACTTTTTACCGTTTTGGTATGAACTGATGAATGGGAGACTGAAGTATGCTGTTGTTGTCACATTGAGGAAAATAATTGTTAGAATTGAACCTTGGTTTCTGTTTAAAAGTTTTCGTTCCACAAATGATGAGTGTTTTTGCGACCGTGGACGTATTGCACGTAATAGAAGCACCTGGTTGTGTGCTGTGTGTGTTTGTGAGAGAATCCATCACTAGAATGAATAAATTGTGGGGGTTTGTGTACCTTGCTTACGCTTGAGCTGTCCGTTCGAACAGAAATGAAAGCAGTAAGTGACCGAAGAGCCATTCGAGTCATAGATAGTGAACAATGGACATGGGAATGCGTTATGTGACTTCGCCAGACCCTCCACTTTGTCTCACCATCGGACTCAGATGGATTACGACGCTGTCGCTACCACTCTTTTGGATCCATCCAACAGTGTCACCCGTTTTGGTTCACCTCTGTCGATTTCGTATCACGCTTTGGTGTTTGATGATATTTAGTCAAACTTCTTTTGCTAGTGAACTGGAGCATCATGTGTCCAAAGCGTTACGGACATTCGACGCGTCAATTCAACCAATCAAACCTGAGGTTAACGCATGCATTTGGACGCGATATATATGCTGCTGATATCCTCGTCAGGCCGAATTCTTAATACTGCTGTTTCTTAAAACTATGGATGTTTCTGGGCTCACCGGAAGTGGGGCATATGCAAAGCTTGGAGAGATTGACGACTTGCAGCATTACCTCACCCCTTGGATGAACCTTGCCACCGTTCCAAATAATGAGCCTTTTCTGTGTTGGTTTCGATACAGTACTAAACAGAGCGTTCATAGGCATGATGTTCACCGACATTCCCATATATAACCGGAAATCCACCTCTCCTCCGTTCACCAACATGTTGGCGAAAACTTCCTTTCGCTTTTCCGGCATTTGCACCCCATTCGCTCTATCTGTGTTGTAATGATTTTGTTCTCTTTCCACTGTTATCTTGAAGAAACATTTTGCCGCGAAACGGTTGCGCTTGCAGCTATCACACGTTTTTCCCGAGGCCGGACAGTTGTCTCTTCCTGCGAAGTATAGTCTAGCACAAAACTGACACTCCGTCTTTAGCACCGTGCCTGTCTCTGATGTTATTTGATACAGACTACGCGATTCTGGCGCATTTAACGTCTCCGTATGTTTTTCGGCTGCTTCCTCACCTCGGCAGATGTATACGCACTCTTGGAGTGATGATTTTGTAATCTCTAACAATATTTTAGTCACCGTAGGGTTGCATAATCCAATCACAATCCCGTCCCACACGAGACTCTCTTCTAGGCAGGTGGAAATACTAGCGTTATCGTGCCAGTGTTCTTGATGATCACACGAAAGAGTCAGATGGTTCATCAGGCTTCTGTGTTCTTTGGTCAAAAACAAAAATGTCCATGTGTTTCGTTTCACTTACCAAGACAATATCATTCGAGTTTAAGCATAACCGCCGTCCAGTCACTGCTGTCCTCATCGGAATCATACGAAAGACCGTGATGATGCGGAGCGCCGCCGGTCCACTGGTGTGACGAAATAGCGCAAGCTGGATGGCCTTTGATTCGTTCTCCATCACCGACAGCGTCCGAAAATCTTCTTACTGCGTTCTCCACAACCTCAAGTGCGTCGGTGGGTGGATCTGCAGACGATTGTGAAGTCCTGTCTCCGATATCGACATTTCCACATACGTTTCCGCTGTCACCATGTCAGATGTCAGTTCTTCGGGAAAAGCAATCAGTATATTGTTACAGCGTGCAACAAGGAGGTCTAAATCATTGCTAATTCTCCGGTGGTTTGTAAAGCCTCTTGTGTCAATCAGATTGTTCGACTTATAATATACGCACCAAAAGTCTCCTTCTGACCAATCAAGAAACGCCAGGTAAAACAAAAGTTGATTCAACCCGGTATTGAACTTTAAACACTTCTCCCCTGGGTTCGAATCTCCAATTGGTAGCTTCTAATTGGCCGCAACCCACTTCCTGAAATATTTTATCGTTATTACATAATAAAAGGTAGTAAATAAGAAGACAAAGCAATAGTGACTACTCACCTTGAACGTGAATTCTCTGTCTACTAAATTCCACCGCGGGGAACTACCGAATTAATATGCAGGACAATGGACCAATACAACATGGAAGTTTGACTGCCAGGCATTGAACTAGGAAGATTTCTACCGCTTTGCACACCAACTGTGAAATCTACCTTCCTCGGTCAAAGTTACCGACAAATAGATGGCGTCACCAAGGCATTCCACTTGAACCCATTTTAGCAGATATATTT
>STRG.63036.2
CTCTTAATTCCTCACTAAATTTATTAACAATGGGACGTAAAATCTTAGTAGATAGAGACCATATATTGTACTTATCGTTACTTGCCACGTTCGTCGCACATTGCATGCCAAGATCTTTATGTTGTTTATCCCGGTATTTAGATTCCAAAAACCGTCATTTTAGTGCACACCGTCGATGTATTTTTACTTGCTCTCTGCACCACTGCACCGGCAAAGTTTTGTCTACTAAAGACTTCTAAAGTGGAAGGTCTTAAAAAGGTAGTGCCACCAGTAATCGAGGAACAAATTTTTGCTTCTGAGAGTGAAGGTCGACTATGCGCACCCTTCTTATTAACTCTGCACAGAAATGCAGGTGCAACCCATTGTCTCAGCATTTCAAATGCACATTTCCTATAGTTATTACTAGCGACATTTTGGAGAAACTTCATCCAGGCAAATCATAACTAAAGTGTCAGAAACTCACCACTTGTTCATATACAGTATCATCTTGCAGCTCTTCACTCAGCTTCTCAAGCTCCTGTTTGGTGTTGGCAGGGATATCACAATGAGCCAGAATATTAGAAGCCATAGCCGCTATTTTCTTTTGTAGGAAAACAACTTCACACGTCAAACTTGCAATGGCATTCATGCGTTCTCGATTAAAAGAAAACTTTTAAGCCGCATTGCGAATGCACACAGTAATATGTAGTCTATCAGAAATGTTTTCCTCTTTTTTATGTTTCCTTTTAATGACAGCCGTCCGTCCAGAACACGTGTAAGCCATATTGTTTATTTTTTATAGAGTTTTTTTTGTTAACTTACTTTGAACTGGACTGCTGCTCTGGACCCACAACCGGAGCTGAAGTGCACGGTCGGTCATGGCTATCAAACATCATGAAATAAAACAGCTGTTCACGGAAACAAAAGTCATCTGATAAGATTAACATGTGATGCAGCAAGCACATGTCTTTCTGTGTCTAAGACAACAGGCATGTCTTATAGCGCTGGTGGTGATCAACTGTACGGTCTTCTACGACTGGTAGGTGGAATCAGAGAGTATGACAGGCTTGCCACAGATTTATGTTCAGATGAAAGTTTTAATACCTACCAAGGTCGTTTGTCAAATCAGTTGATGGCAAAGCGAACAGCTTGTTGTACATGATCGTTATTTTTATCCATTAGCCAGGAAGTCATGGTGATACGATGAGCAAAAATAATGTTGGCAAACTATTATGGGAGCTGATTGAAGAACAACTGAGAGCAAGCGAGAGGGATGAGGCCCGGCTGCTTGTGGGAAAAGATCTCATCGAACAGACACATGAATTAAAAGCTGAGATTAACCAGTTTTTAGCCCTTTCCGGAGTTCAGTCGATGTGCAAAATATCTCTCACGCCGACGAAGATCCCTAGCAGCAAAAGCATTTCAACGAATGAGATTTTACGATTCTCGAAGCTATTTCAGCGGGACTCTTACACTCCTGAAACCGCTAGTAAAATGGTCCCCAACATCCCAGACGCGAATTCCCTTCTGAATGATCTGGTTGCCAAGATTCAAAAATGCTTACTCGAAGAACGTGTGCAACTGGAAGAGTATTTAAAAAAGCTTCAGGATACAATTCTGGGGCGCTTCAATTCATATAGTGAAACACCATTTGGCGATGACAACTGTCACCTGCGCGTTCACGATGACCAAGAGTCAGCAAAAGGGCTGCGAAATGCTGGTCAACTGGCTGGAATCAGTGACCAAATTATAGATCATTCGTCTGACAGTGCAACCCGAAACACGATTTCTTCCGGTTCAAGTCGATCAGCAAATTCATCTACATCCATTTCCCCACGAACGCCGTCGGAAGTTAAAGTACACGGACGAAATTCATCCCACAGTAGGGCTTCGCCAGTCAGCCGAAGTCCGAAAAATCTGCATCTGAAGAACAGCGAACGTCTATCACCCAGCTCTAAGATGTTGTTACCATCGAGCAGACCTTTAACTATCTACAAAAATGGTGTTCAACCCCAGACTGACTCAATTTCCGATCAGAATATTTCGACATTACCCCCGCTCAATTCTAACGGGATAACTGGAATTACGGCCGCCGGTAGGGACAGTCCTAAGATTCGAGCAAATCGGCTGGTGAATAACAATAACAGTATTCGAACCGGTGTCGAGTCGCATCGATTCAATGCAGCTCAACGTTTTCGACAAATGGTGTGCAGAAATCGTCAACAGGCCTCTTCATTGCGGACTGGAAATGTACAAGATAGTTGACATGATAACTAAATTACCATTGTCGAGTGCGAACTGAAGGCATCACTAATCGATTCACATTTAATCAAGGAACAAGGGCGATGAAGTTTACAATACTCGGGAGACAAATATACTAATCATTTCCAAACCATATCGTGTGCATGTTCAAAAGTCTGACAGAAAAACAAAAATGATCCCTTACAGATCATATTCACACATGCACACGCAGACAAATCGCCCATATTTGTTCCGTTGAAATAATAACGTCCTGGAAACGGTCACGACGTGGTCTGTATTTCTTTATATCTGGAATCTGTCTCAA
>STRG.46763.1
CGTAGAGGAAAACAGAAAAAAGTTGTACATGCCGGAACGGATTATCTTTTCGGGTAAAACTGTATCCTTGTTTGTTGAAACTCGAGCACGGTACTGAACTACCGAAGTTCTGCACAGCGCTAATTTTGAAAGCAATGCTTGAAACTTGGAACCGATCATCGGTGGGGGGGGGCTGGCTAAGAGAAAGCTCTTAAAGCAGTGGGTGTGAACAGTCAGTAGTGACTTTTACGGCAATTGTAATGGACGGCATTATGTGCTCACCACATAAGTTTGACATGAGGTCTCTAAAAGCTATACGAGAAACAAGGCTGACGATTTGCAGACCTCTACAAAGAGTGAAGTAGTTCTTTTTCACCAGACCAGGGGAAATTACGGGAGAACAATATAGAATTATGGGAAATATACGCTGATGTATGAAGAAGGAAATATAGGATTGCATAACACTGGACTGTCAAAGTTTACAGGTTTGAAAAGACGTGGTGTGGTGTTGCCTTCTATAAAACACGATCTCAGAGTGGAAAAATCCAGCCTTGAAGTGTGCTATTGTTTAAAAGAAGACCAGACTGCTCGGAAGATTTTTTGACACATGGAAGATTTTCAATAAGTACATCTAAATTAAAGCTCTGGGACACAGACCGAGCCAAAACAAAGTCATCTGTGTACTTGAATTGAGCAGCTGAATGAGTTACAGTTAAGTCACTAAAGTAAAGGGGTATGAAAAACCTAACGAGATTTGACCATGTGGATCCGTGGGTTCCGAGAGTGAAGTTCGTAAAATCCACCGAGTAAGAAATATGGCAGTATAAAACTTGGAAACCCAAGCTTCTTCACAACCCAGTATACTCATGTCTCAACCGTGTATTTTTGATTTGCTTGAAGTCATTCATAGTTATCTGTAAGTTTAAATGAAATCTTTGTCCTCACCGTACTTCTATCCACATTTTTCAAACATCTGTGTTGTGAGATCGCAAACCAGTCCGATTCACACCGCTGCTGATATCCGCCCACGCTCATCGGGCAGCTCTTGAGCGGCCAGCTTTTGCGTCCCCTTCGTACGCGTCATCCAGGCAAGTGTTCTGTAAAGCCATTTTGCAATGAAACGTTAGTACACTAATATAGTCCAGATACACGTGTTCTCTTTCTGACCGGAGTAATCAAGCCAGGGATGACTGCTATAACAATTTCTGGCTACGTTGAATAATGGTTACTCCAATGGAATTTATCCAGCAGCGACTTGAGCAACAGTGAGAATAGCTTGAACTTCTCATCCAAAAGCTTTCAGAACAGTCAAAATGTGGACAGCCCGAAGTAACCAACTGTTCGAAAGCCGCTTCGAAGAATAATTAAGTTTCATTATCAGCTTGACGATGGTATAACTTTCGACTCGTGGTATCGCAGATACGAAGACATCCTTCAAGTTGATGGAGCAACTCTTGACGAGGCAGCTGGAGCACGACTTCTGTCGCGTAAGCTGAGTCCAACTGAATACTACAAATACTGAGATTTCACCCAACAAAAACATCCCGAGGACCTCGATTTGACCATTTTGGTGAATGTCCCTCTTTGCCTAATACACCCTACCGGGGTTTGCAACTTTCGAAGTGACGGCGATGGCTTCGTCTCCTATGCAGGCCCAGTTAATCGTGAATGTGAAAGCTTCGAACTCCAAAGTCTTGAAAATGACCAGTCCAAAACTCTTATTTTTGTCTGCGGTCTCCACTCACCTGATGACAATGACATTCGCACCCGGCTCTTAGCGCATCTCGAAACAGACCCCGAACTCCTGCTATAACAAATCACTGAAGAGTATCGGCACTTAAATAATTCAAAACATGACGCCCAGATGATCCAGAAACCAAAAATGTAGCCAGTTCCCGTAACCAACGCCTTACTTGTGTCTAGAAGAACACGAGTTCCCCAGCCAAAATTCCGAAATAGACCGCTCACCTTAGGTTGGTATTGCTGATTGTGGCATTTCGCTCGATTTGTGCGTACAGGTCACACGAATGTGGAACTTGCGGGAGAATTGATCACAAATGAAGCATCTATAGCAGCCATCCTAATTGAGACATACGACGGTGCACCAAACCGACGTCGTAGTTTCTCAAACCTCCTTTATGTAATGAATGCCCTCGATCTCAAGTTCCGTCGGAAGTATCTTTCTATTCGCATTATTGACCGCCAGTGAAATCGCAACTTGTCACAGCATCCGACATGGCTATCATTTCCGAAGTAATTTATTAGATAGACCAGTTTATCAGCAAAGTACCCATATTGCTCGCACAGCATCAGGTGAATAATTGTCTTGTGTTAGTGAGTTTTGTGTGTAAATTTCCTTTTCGTGATTGTCGTTTGTGTGATACGTGGTACAAATCACAACTTAATCACGTGAACCTACTTAGTATCGATCGGTGAGCCAAATTTAATTGGTGGTAGTTTCCTTTCAATGGAATTTGTGGTTCTTCTGACTCTACGCCACACTCACAG
>STRG.15682.1
CGAATTCTTCAGAGCAAGAGCACGCTACACACCTACGAGCGCTTTTCGAACGCCTTAGCCAGCACGGTGCTACGATCAATACCGCGAAATGCGAATTAGGCCGGTCTGATATCACATTCAAGGGACGTTCTATTTCATCCTCGTGTATCCACCCTCTGCCAGATAAAGGTTCCGCTATTCGCGACTACCCTGAGCCCCAATCTTTTCGCCAGTTGCCTCAACTTGCCAGCCTGGAGAATTTCTACCGCCGATTTATTCCCC
>STRG.13273.3
TTGAGTGTGTCCATATGAGACGGCCGGGGGCTTGACTTGGTGCAGTAAGTTTGCTGGTGATGTCGAAATCGTAGGTGTAGTCGGTTATGAGTCAGTCCAAACCCTGCTAGTGCAGACCCTGTTCATGCATGGAGTTTGCACACTTTTTCTCCATTTCAAAATTGTACGCGCTGTGTGTACTTATAAGTACACAGTCAACAGTAATAATAATCACTTTGCAACTGCCTTGCACGGGTTTGGTAACTAACTAGCGTGCCTGCCTGTGGGCCAGCAGGTGAACGGTTTTTGCACTTCCTACCCCAGGGTAGGAATTAAAATGTCTCGTCGGCCAATCACGCACGTAACGCATCTCTATACGGCCAATCAGCGTCATCTACTCACCCACCTTCACGTAGAGACCGCGTACGCGAATTTGCGATCCCTTTCATTTAATTCGTTCGCAACTTAATATTACCGACCAATCGCATCGGAACTAGTCTGCCACCTCTACGCAATTTCCCGAGCCATGGGAGGTAACAGTTGCTTACTTTAGTTAATGGGATGTAAATATATTTACATCCCAATAACTCTTTCGTTTGCACAACTAAGCAGTAGCGCTGATATTGGAGGACACACTCCCTCAGCTTCTGCGATCGTGTTCGTCGAGGAAGTCAACGAGGAGAGTCCATAGATTGCCAATCATGTGTATTCTCACAGGGCCTGATTACAGACCCCGCACGCTAGCGTGTGCCAAGGAAGTGTGTCGGAAGTAGCTTTTGGGGTTGCAGCGTGCGCGACACGTACAGTCAAACAAGTGATAGACAGGATGTGATCGACTAATCAATTTAGAGCCCCCTCCCCCTAAAAGACCGCCCACCAGAAGGGCCTCGATTTAGGAGTCTGGCAAGTGAATGAGTATTTCACACGTGGTAACGCCAGTCAAGTAAATAAATGTCGCAGTTCCTTATAAGTTCGAAGTCGTTCGTGGGTTCGGACCGCAGCCTCAAAGTCCTTGGATCCGGTGGTATTGCCTGTGGATGACATGCGGTCACCTGACGGGCTGAACAAACACAACAACGAAAGAAACGTGTAAGGTTACTCCAAAATGAATAAATCATTTTGAAAATAAAAATAAACAACTGGTTAAAACCATTTTATTTGCGTTCAAAATGGATTGACAACACGGGTCGTCCAGGAAAGAAAATAGAGAAATGCAAGAGAACAGATAGTTACGTGCAGTAGAATGGTACTAAAAGCGAGACACTGGAAAGAGCCGCCGTAGCTGGCTACCCGACCCGGAAAACCTCGTGGGTTCAACGCGGGTGGTAGAATTTTCCGGTGCTTACGGCGATGGTTTCAGTGGAGTTTTCTCTCCGCTTAATCCAGTGAATGACCGAGTACAGGTTCGGCTTAGTAAAGGGGTGTGGTGGTTGGTCTTTCCCTTAATTCATGTGTCCTGGAAGTGGTAGATGGCCGCCGTGTGGAAAACAAACCGCGACTGGGGAGCCACAACAGTGGTTAAAGAAGAAGTTTTGTTTTTTCTTTGTGAGTTTTTCTTTTGTTTACTTATGAGGTCCAGGATACCGTATCTGCGAAACAGACAAGTTTCTTGACCACCCGTCCGCGATTGGGAGTCAGTGGAGGTGGCTCAATGTTGAAGGCTGCGTCAGGACGGTCAGGCAACTGGGTCATCGGCGTTGGTATGTTCGGCGTATGGGACTCCGGGGACTTGGGCGCTAGTCCTAAAGAATTCGATAGGATGAAATCGGACGGAATGGATTCGTCTAAAAAAGTTGGTTTAAGTTGGTGCGTGGTAACCGTATCCTCTCTGCGGTTGTGGTCAATGGCGAATGTTTTTTCTAGGCGGCGTAGGACCTTGTGGGGGCCGGATTAGGCAGGTTGTAGAGGAGCGCGTGCTTCTGTCCTAAGGAAAACGTGCGTACAGTCTTGGAAGTGTGGGTGTATGTAAACCGTCGTGTTTTGATCGCGAGCTGCGAGAAGGAGCAACTTACGCGTCTGGCTCGTTAACCTGGTGGCGTAGTCAAAAGTGACGATGGACTTTGGGGCTACCATGTCACCAGGATGTCGAGGCGCGCAACCGAATGTGAGTTCGGGTGATTTGGTTTGTAGATCGGCCTTCAGGATGTTGCGGCACCCTAGGAGTACTAACGGTAGCGATTTCCACCAGTCTGAATTTTTGTGAGCTGCCAAGATTGCCTTGAGTTGCCGATAAAAACATTCTGCCATTCCGTTTGCTGACGGGTGGTAAGCTGTGGTATGAATGCGACGGGTGCCTAAACGTTGCAGGCTCCCTCGAAATGCGAGCAGTGGTCTGTGGTAACCATGACTAGACAAACAAATGCTGCAACCCAGTGTTCTAAGAAAGCTTGGGTGACTGTTTCGCTCGCTGCATTGTGCAGAGGTACAGCTAACGGGCATCTGGTGGAACGATTTACACAGGTAAGAAGATGTATGCTACCCTTTGACAGAGGCAACGGCCCTACTGGGTCAACATACACGTATTGGAAACGTAAGTCGTCAGCTGGAACTTTTGAGAATGGGCTTTTTGTGTGCCTATGCACTTTCGACTGTTGAAATTGGATGCAGGTACGGGCCCATGCAGTGACATCACGGTTCATGCTGTGCCAAACATAACGGTCACCGACGAGTTTAGTGGAGGCCTTTACACTCGGGTGGGAGAAACCGTGTAAGATTTCGAAAACCTAACGCTCAAAAGCTGACGGCACTACTGGCCTAGGGGGGCCTTTGGACGTTACACAGTATGTAACCTTCGGCTGAAGGAAAGGGAACCGACTGGAGCCGCAGCGATGAAGTGCTACGCAGCTGCTGTACCTCAAGATCATCTGCTTGAGCGGATGCACTAGCTTCGAGGTTGATCGAGGGTGTTGAAATCCAGGTTGTGAATGCGAAATAGGGCGTCTGCGACAGGATTATCGACATTTGAGATATGACGTATGTCACCCATGTACTGAGTGATATAATCCAGATGTCTAGACAGCAGGAGAGTATCTGTCTGCACAATGCGTGGATGGTCGGTGTAGACCGTGAATTTGCGTCCCTCTAAGATGTGTCTAAAGTGACGGACGCCGAGGTAGGTAGCAAGGATTTCGCGGCCAAAGGTGCTATACTTGGGTTCAGCCGGTTGCAGTTTTTTGGAGAAGAATGCAACGGGTTGCCAATTGTCGGCTAAGTATTGTTGCAACATCGCGCCCAGGGCTTTGTCTGATGCGTCGGTGACTGACGCGATTGGGGAAGTTGGTTTCAGGTATGATAGCGAGGCTATGTTACTGATAGCCTGATTCAGCATAGTGAATGCGTCTCTTGCGGTTTCTGTGAAAACCAGCTGCTTCGCCTTGCCTTTTAACAGATCTGTAAGTGGCTGCATTAGCTGAACGCATCGTGGAATGAAACGCCGATAAAAGTTGACCAACCCATCGGAACGCCGTAGTTGCTTGAATGACGCAGGTTCTGGGTAGTCCAGGATTGCCTGCCCCTTATCCTGCAATGGTATGATCCCTGTGAAAGTAACCTTGTGGCCTAGAACTTCGATGGCGTCGACGCCTATTACACACTTATTCGCGTTAACCGTGACCCCGTATTGAGACAGGCGGTCGCAAAGCGTGCTTAGATGTGCCAGATGTTCTGTCTTAGACGAGCTGCCAATCAATATGTCGACAAGATAAGCAAACGCAAAATCCAAACCACTGCATACCATATCGATCAAACGCTGGAAAGCTTGCACAGCTTTGCTAAGTCCAAGCGACACTCGTAGAAACTCGAAAAGACCGAAAGGAGTCGTTACGGCTGTTTTGGGATATCATTCTCAGCTACTGGTATTTGGTTATATGCCCGCACCAGATCTATTCGACTGGAAATTACCTCACCCGCTAAACCAGCTGTGAGGTCCGTGATGTGCGGAATACGATATCGGTCGGGGTAGTAACTCGATTGAGTGAGCTATAATCTCCGCACGGTCTCCAGTTGTCAGATAACTTCTTTGGGACCATGTGTAGGGGTGATGCCCACGGACTGTTGGAATGCCGGATAATTCCCAAGTTGAGCACATGTTGGAATTCGGAGCGGGCTGCACGGAGCTTGTCTGGAACCAACCTGCAGGGTCGAGCGTAGACCGTGGGCCTTTGTGTGACTATGTGATAGACCACTTCAGTAGTGATTGGAGGCAGGTTGTTGTTTGGGCGGACAAGATAAGGGTACTCGCTGAATAAACTACTGAATTCTGGTTCGGACGTGGGAATTGGCGTGAGGATCGCTGGCGATTGAGCTTGGTTCAAAGAACCAGCTACGAAATTCGATGTGACTCGATCTACGAGCTGTCTTTTAACGGGATCGATTACTAGACCGTGACTTTAAAAAAACCTAAGCCTAGAATAATCTGGTGCACTTGGGCGACGACGAAAGCCTATGGGAAAGGACGGCGCAGGCCAAGGTATAGGGTAAGAAATTGACTACCGTATGCTGGGATTGGAGTGCCGTTGGCGGCTTGTAGTGTGAGAGCTGTAAGAGAGATAGTGGCCGTTTTGAAACCGATATTATACTCACCTGCGCTCTTGTGTCGAATAAGAAAAGCATACCGGTAGTCCTTTTTTCACGTAAATGAGGCGACTAGGAACAGGGGTGCCCGAGGAGGTCGTCGCCATCGCCCCTCGGCGTATTAGTTTCCATGGTGGGTGCGGTAAGTACAAGGCTTCTCGCGTTTACGCGCCTGGGGTCCGAAACGGCGATGGCGGTAATGCTCGCCGGATTGTGAGTTTGTTCTCGGGGCATTCGGTGTAGAACGGCACCGTCTTTGGCTTCGTGAGCGCAGGCTACTTATAGTGTTGTTGTGTTGTTCGATCACCTGCATTAAACGACGGACCTCGTGACATAACATCTGAATGTCAGAGTTGCTACTGAGTGCGTTGTGCTGGGTGGTTTTCGACACAGGTTTAACAACGGGATCTGGTAGAGTAACTGGCGTTGACGAATGCGTGGGACTGTAGGGCAAAAGCACGTGTCTGATCGAGGACTTTGTCTGCGGCCTCTGAGCACTTACCCAACGTCTGACTTGGTATTAAAACGGCCACTATACTCTGAGCATATGGTGGAAGCCGTTACATCCATAGTTGACGCAAGACTGTATCGTCCATGGACGTCGTGCCTACCGATGACCGCATTTCCCGTAACCATTACGATGGCATCATATCTCTCAGATGGATTTCGGAGAGAACGTGCTGGATAGGTTACTCTTCCGACACTGTCACGCGCTTAATCAGAGATTCCCGGAGTGTGTCATAAGGGTTGTGATCGGGGAGGGGAGGGGGGGGGGGTTATAGCGATATCCCAGATTCATTGGATCATGTTAGCTGGGATTGCTGAGAGCAGTCTATTATATTTGAATTGCTGACTAGATATGCGAGCCTCCTGAAAACGAGATCCGAAGATGGCAGTGAAAACCTCCGGATCTTCCTGTATGAAATCCGGTATTTTCATGTGCGCTGCACGGCACTCCGGTTCATACTCGGGCTTAGACTCTCTTCTCATTGTGAAAAAGCGGCGCTATGGGAATGGACTAGCATGGAATTTCAAAAAGTTGTTGGCGACGCCTGATATACAAAATCTCGGAATAAATGGGGATGAAAACTGGCCGATGCAATAATGAAGATCAAAAAGGGAGGAAATAGTTATGCCTTCCAAAAATGTATGCAGTTGAAAATGTCCAATGGGGATATATATACAGGATAAAAAAGTTTACTTAATGTTTAACCGAACATACGACCGACAAAGGGGAAAAAACTACCGAAGACGTGACCTGGCTAGGTCACTTCGGTGGAATTAATCAAATGCTATAAATGGAACGGGCTCACCAATTATTGGAGGGCACAATCGCTCAGCTTCTACGATCGCGTTCGTCGAAGGAAGTCAACGAGGAAAGTCCATGGAGTGCACTCCAGCGAATAAAAACAAAGCGTAACAGTTTACCGGTCTGAAAACCTCCATTAGATGGACGTAGGAGTGAAGTATCTGAGGTTTCTCTTGACGGCGGGAGAGGTCATCGCGCTTCACTGGGCAGCTATCGCCCGCCAAGCTGGGCAGCCCCAGTCCAAAGGACGCTGCACCGTCCACGTTCCGCTTGCTCCACTGGGTGCATGGGGCTGAGGACTGAATCCGAAAAACGGCTCCATAACAAAGCACCAGTGAAGATAAGAAAAAAATCTTGGAACAATCAGGTCTCACGTGGCAGACCCGAAAAAGTTTCTTCACAGGTTCTTCAGTCATGTTCCCGTGCTGGGTTAACGCCCCACTGCCTTGTGAGTGAGACGTTTTAGTCAAAGGCTCCGGTAAGGGTTCCCAAAGCAAAACTCCTTCTGCGGTGTGGGCAGCCGCGAAGTATGGTTAGCCCATAAACCTCTATAAGGCCTTACCAATTTTTCCCGCCTTAGTTAAAGATCGATGCAAAATGCCACGGGTAATTGCCAGTCTAATGAAAGCAGTAGCTTAGGAGTCAAACATAAGTCGACTTTACCTCTCAGTTTTAAATGTTCACTGCACTTGGCTGTCTTCAACGCCCGCACACTATGTCAGATAGGGCAACAGGCTTCGCCCAGAAATCCCTAGCTTCTCTGTAAAGGGCCTTACCAATTCCCCACATTTTAATTTATTATCGCTTCAGAACGCCACGGGTAATTGTGACCCTGATGAAAAGCAGTATTTCAGGAGTCAAATGTAAATGGAATGCACTTCTTAAGCCTAAATATCCACTTCACTTGGCTGCCGTCAGCGTCCGCACACTATGTCAGATAGGGCAGCAGGCTTCCCTTGCTAAAACTTTCGACACTTTCAAGACCGATGTATACCGTGTCTCCGAAACACGCATACTAGACCTCACTTCTGTGATCACTGTTCGCACTCCAGATACAAACCCAGTTTCTCACTTCACTCTTCGCGTGTCGGGTGATTCGGTATCTAGTTCTCGTGATCAGGCTGGCGCTGGAATAGCCTTGAGCATGAGAGCTGAGCGTGCACTACTAGACTGGATTCCAGTCAGCAGTCGTTTGTGTGCAGTTCGGTTGGACGGTTCTGTTCGTGTCAACAACATCAAACTGTTTCGTTGGTGCTTGTTCATCGTGCCTATGTATGCGCCGACTGACTGCAGTTCCTTTGAGACCAAGGATGAATTCTACCAGAATTTGTCTCCGCTTGTTCGAAGCGCACGTTCAACCGACGTGGTGGTCCATTGCTGGGGATTTCAACGCCCAAGTTGGGCAGGTGGGACATTCCGTAAGGCACATCAGAGGCTCATTTGCTATCTCAGCCGATCGCACTGAGAACGGGGATGGTCTCATCCAGCTGTGCCCTGATCACAGATTGTTTCTGGCGAGTGCGAATTTCTGCCATAAGAAGTGGCAGAGACTCGGCGTCCCCTTTTGTCTTCACAACGTTGGACCCAGATTGACCATATTGTGATTGTTCACCACTGGAGTGGATCAAGTGAAGATTGTCGCTCATTTTGGTCTACGCCTGTGGACTCAGACCAGGCCCTGGTATAAGCTCGCTTCCATTTACGTCTCATCCGTGGTCGCACCAACGTAAATACTACTCGTTCTGTGCAGTTGGTTCTGGACGATAATCGGCGATATGGTTTCCAGACGGAGCTGTCTAGATGGCCATCGATGCAGCCGGATGTCCAGAACCCAGATGAACGCTGACAATAGATCAAGAAGGCTTTGTACGCCGCGTTTAATGCCACCCAGGACTTTGGTTCAAGGGGGCCTCACTAACGATGGATATTTTCGACATCAGGTGGTAGACGGCTATGCTGTCGCCCGGCTCACTACCACGCCTGATCCATTGAGGCCTTATGTGGTTACCACTTTAAGCCTCAGGATCATGGTCACCGGTTTTCTTCACACCACAAATCATGAAAATACACGACGACACACGCACTCACTCTTTTGCTTGCTCTGCTCACTCGAGAAACAAGCAAAAACTCACCATCCTCACAAACATTCGCGGAATGAATCATAATATCGATTCCGTGCACCAATTTCTCCAACAGTCATCTCCTCTAGACCTGTTTTTGACCGAAACCAAAATCTCCCGCTCATCAGACACCAACCACCTCCAATTTTTCAACCATACCTTTCACTCCTCTTTTTCACTCAAAGGTGGCGTCTGTGCCTTTGTCCACCAGTCAGTCGCCACATCCAGAATCCAGAATCCTGACTTTTCGAATCGTGGATTTCAGTTGGTGTGACTTAAACTTCGGTTTCCTTATTTTAATCACTACCTTTCTGTTGCTTACCGTTCATCCAACAGTAACGATTCATCGATCTTTGATTTCTTATCTTCGAACATTGAGCACTTGTTTGTTACGGATCCCAGCCGCCACATCACCATGTTAGGAGATTTTAACGTTCACAATCGAGATTGACTGATTCACTCATCGGACACTTCGGCTCTGGGTCACGAAGCCGAACATTTCGCCATGGTCAACAACCTGTGCCAACTTGTTGACCTCCCCAACACGTATTCCCGATCGAGCTGGCGATCGTGCCCATACCCTTGATCTTATTCTCACTTCTGTTCCTTCTCTGTCCTCAGGCAGCTCTGCTCTCCCTCCACTTGGCTCGTCTGGCCACTGCATTACTTCCTGTTTCATCAGTTTTACTCGCCCCGATCCTCCACCTACCTCGGGACACATTTTGGCCTTACAGTTCAGCCAACTGGGGTGGTTTTCGCGATTTCCTAGCCTCCTATCCTTGGAATGGTTGCTGCTTTACTTTAGACGTTTCCGTTTTCGTTTCTAATTTCACTGACATTGTTCTTCAAGGTATGCATTTTTTTATTCCTCACTTTTTCAAACCCGGCAAACCCGAATCCTCCGAGTGGTTCAACCACGCATGTGGTCATGCTGTACGTTTGAAGCGTGCAACATTTCACCGCTGGCGCGGCTGGTGCCGCTCGCCCACTCCCGACTCCTACCGCTGCTTCGTGCAAGCCGGGAACAGATGCTCGTCAACCATACAAAGAACCAAAGAACGCTTCGTCCGCCGTGAAGCCGAACGCTTACTCCCATCTGACACCGGTAGCCGAACATTTTGGTCCCTCGCCAAAGCAGTCTCCCGCAATTTTTGCCCTTTCAATTTCCCTCCCATCTGTAATTCCTCTGGTGATCTGGTTTGTGAACCACACGACAAAGCCGAGGTTTTTGCATCCAGGTTGCCTTAACTCCACCTTATCCACTTATCCTACTCCGCAGGTTCCTTCTCTTCCCTCTGTCTCCCACTTTCAACCGCATATTAGCACCAGAAAGATCCGCCAAGCGCTGTGTTCTCTAGACGTATCCAAATTACCCGGTCCGGACGGTATACCACTCATCGTCCTTAAAATGTATGCCCCTGAATTGGCTCCTCTCTTACGTCGTTTTTTCTGTCTCTTGGCAACTCTCTACTTTTCCGATCCCCCGGAAACACGCCGTGATTGTTTTTTATTCCCAAACGCGGTTATCTTTCTCGCCCGAATAACTATCATCCTATTTCCATCACACCTGTTTTTTCGAAAGTATATAAAACCGTCATCTCCGACCAACTGCGTAAGTTTGTCGAACGCGAAGGACTACCGAGCGATCGCCAATGCGGATTCCGACCTCGCCGTTCCACCGGTAATATCCTGGCTCTCGTCTCACACTCCTGGTCGGATGCACTCGACAATCACGGAGAAACACACATGGTATCGCTTGACATCTCTAAGGTCTTTGACCGAGTTTGGCTTAAAGGTCTCCTGGTGAAACTGCCCTCTTTCGGGTTCTCCTTTGCTTTCTTATCGTGGACATCAAGTTTCCTCAGTGAGCAAACCATCTCCGTCCGAGGGAATAAGATTATCTCCGAGCCATTTCCTGTGAATGCTGGTGTTCCTCAAGGTTCAGTACTTGCGCTCGCCTTATTTTATTAATGATCTTTGATCCACTACTTCCAACCCGATCCATTCCTTTCCTATGATGCCATCCTTCATTATTCCCTTTCTTACTCCTCGCTATGCCAGCACGAACATCGACGGTGACCGCAGTGCACTTAGTGTATCTTAAGAGTCCGATCTCGATCACCTCCTCATGGGTATCCCACAATCATGTTGTATTTAGTGCTTCCAAAACTTCGTTTCTCTCAATTTCATTGAAACATCATTCATTCTCTCCTCATTCATCTGTTGATTCAACTGTGCTGCCTTTCACAGATTCTGTTTCTCTTCTTGGCTTATCTATAACTTCCTCCCTATGTTGGTCCGCTTTCATATCTCAGCTCGTTCCTCGTGCTGCGCGCAAAGTCGGTTTTCTGTTCCGCACCAGATGCTTCTTCACACCAGTTCATCTTCTAATGTAAAAAGCTAAAATCCGCCCCGCACTAGAATACTGCAGTCACATGTGGGGTGTAGCTTCATCTACCACTCTCCCTGTTTTTGTTCGGGTTCAACATAAGGTCATCCGGCTGATCGACGACCCTTCTCTAACCTCCAATCTGTAGTCACTAGCCCATCGTCGGGCTGTTGCTTCGTTGTCTCTCTCCTACCGGTACTATTTTGGTTTTTGTTCTTCTGAACTTGCTCCGGCAGTTCCTCTTCCTAAAACTTTTCCCCTACCATCACGTACCCAGGCAACTATGGTCCTTATCAAGTTTCTGTTGCTAGATGTCGCACTTCTATCTTTCAATCCTCTTTATTTCCCCAGACCGTTAAGTTATGGAACACTCTTTATCTTTCTATCTTCCCACCCACTTACAACCTTTCTATCTTCAAAAGCGGGATAAATAAATTGGTTCTTACGCAAATGTTCCTCCTCAACCCACTTTTATAGTATGTCTTCTGATTATGGGGTCTACCCCTTATACTGTAATTCACTTTATGTGTAATAAAAAAAGTTGCTCTGTTGGATGCTCGCAGATCCGTTCATCCGGGTGCCAAATTCAATGAAGTGCACAAGCCCCTGAGACGCCAACTGACTAGAAGTCTGAGAAATGACCGCGAACAGTGGTGGATTGCGAAATGTAGGGAAACGGAAAAGACTGCATTTATTGGCAATATTCGCAACACTTTTTGATTAAAGGCACGGGTCTACAGAAGCCCGGTGTAAGTGAGTTAACCCAAGAGTCCGACAGCCCACTGATTTATTCCCAGGGACGTCATCTGGATCGTTAGACGGAGGATTTAAAGGAACAATTCAGTTGGCCCACTTCAACAGTGGGCCTTCCGAGTATATCTGCGAGAGAAACGATGCAGATGGATATCACTCCTCCATCAGAAATGCAGATTATGTGGGAGATAGATTACTTGAAAAGGTACAAAGCCGCTGGACTGAATGGGCTGTCTCCATCTTTTTTCAGGGATGGGGCCGAAGCTTTGATTCCAAAGTTAACAAAACTCCTCCGGGTAACCTGGGGTAGTGAATAGATTCCCACGGAATGGTGTGAATCGGCGATTGTGCCGATTTACAAGAAAGGTGACAGATCCTCTTGTGAAAACCACATAGACATTAGCTTGGTAAGTATCGCATTGAATCTGCTCACCGGACTTATTCTCCACCGATTATTCAGCACCCGCGAAATGTGTACTCTTGATAATGAAGCCGGTAATTAAAGCACGTTTGTTACCTGCGAACAAGTGAACCATTGGTGGTCTTGTGACACTAAGAGTACGTACGGTCATAAGGAAATACCAGTGTCATTATTTGAAAATAAATCACTAATACCGAATGCTCTATATGCAAATAACACTGTTCACTATTTTACATAAATACGGTGATCTTATTGCCGTTAGCTCGCCCCATACTCTTAAGGACTATTAGTAGAGCATCGAGCCAGAAACCCTTTTTGTGTTATAAGTCCGCTGACGATGTCGAAATCGCAGGTGTAGTCGATCACGAGTCAGTCCAAAGAGACTTGGACATAGTCTAGAGATGGGCTGTGGAGTGGTACTCATCGCTGAATATACACGTCACAACATAAAACTCACAAGCACCTAATACGCCTCTGGTTCTGAACTTCCCAGTCAGCATGAGTGTCTCTGACCGTCCTTTGGGGATCCCCTGATCGTACCATTGAGTGGTCTCCAATGAAACAAGAAAGAGATAACTTTGGATTCGTGCTGAACATGTAACAACAGTTGGTTTCGTGTATCGTGCTATAGGTGGTTCCGTAGCACGGTGAAATGTTTTTCTCACTTTTTCATCCAGCCCAACAGTTCGGTTTCACTGCAGTTACTACTACTATTCCACTTTCCACTCAACTTCCGAAAGGGTACCTCAGACTAACAGTACTGGAACTAAGGGCGCGACAGTAACTATGCCGGTAAAACGTTTGGTCGAGGACCTGGGTGTCATGGTTATGGTTGATTTACGGCCCACAACCCAGTGTGAATGAGCGGCAAAAGCCGCCTCTAGGGCGTTCTACCAATTCCAGGAAACCATCTATGCTTCTCCCGTTGTGCAAAGCTCGCAAACGGCATCATTTTGGGGATTGTGTCCAATCCTGGGGTCCATATCTCGTTCAGTATAGGCCGTTACCGGAGAAGATCCAGAGACGACTCGCTAGATCGTTTCCCATGTTGGGAAGTATAACTTGAGGAATGCTAATGTACCTCAACTTACTCTCCATGAATGGAGAAGAGGTGTATAAGATCCTAACAGGCCGGATCGATTTTGGCATTTTCACGTATGTCCACGATCCATTAATATTTCAATGTGGACTCTTTATAATGGACTCATACTAAGAAATAACATCAGTGGTTGTTTTTGAGTAATACTATCCCCAACTATGATTGCTCATTCGCATAGAAGTAGCGGTAATCTCGTTTTTTGAGGACTGTGAACCATTTGTAATGTTGAACTGTATCCGTGAACACGCAGCTCCGAGAATCCTCAGTGCCGAAGCGAGCTTGAAATGCCACGGCACTCACTTTCGCCTTCGTAACGTAAGCTAAGCAAAAAAGTGGCACAGGAAAAATTGGATCTCTACGAAAACCCTTAACTACTGCGCTAAGGCTGGGAACGCAAGAATCCGCAATCCACCCGATTACCACAATCTTTACCGCGGAGCTACACGCTCAGCGAAGAGCGACCGTAAACGGTATTAGTCCGAAACTGCGGGCCGGATGGAAACAGCAGCCGCTGTTGGAGACTCATACGGCTCATACGCTCCTCTTTGGGGAAGAAGCAACCTCCTCCCACGCTACGCGACGACGGCAGCCACCTCATCGGTCTGCGATCAGAAGCTTCACAGATGGATCAAACACTTCACTCAGCTGCTCAGCCGCGTTCCCATCCAATCTGTCTGTGTAACGGCATCAGGCAATATGCAGTCAACTTTGAGCCCACCAACGAATAGGAAATCGTCACCTCAGCTCAAGCAAATAAAAACAGGAACTCACCGGGCCGGCATGCCACCTCACCTGAGATCTTCAAATACTGTTTTCCAGTTCTACTGGACCCACTAAGTACGTTCTTCCGTCGTACCTGGGACACCGAAGTTTTTCCCAAAGGCTGGTTAACCCCTGTCCTACTCCCTGTACCAAAAGCGTGACATGACTGTCTGCGCGAACTACTAGGGGTATCAGCCTCATCGATATAGCGGCTAAACGTTCTGCAACCATCCTGCTAAGTCGGTTTGTCGCTGTGCGGAACGCGCAGACAAGCTCGAACCAGTGTGGTTTTCGTCGAGGAAGAAGCTGTGTTGACCAGATCTTTACGCTACGCCGAATCCTAGAGCATCGCTCTAAAATCCAACAACCCAACACAGTGTGCTTCATTGACTTTTGGGCATCAGTTTACTCTACTGACAGAATGCCACTCCGGAGCGTACTGCGACGCAACGGGGTGCCCGAAAAGTATATCAGATTGATAGGATCGTACTACTTGTCAACACAGGCCCGCTTCCGCACCTACGGCGAAGACTCACCAGAGTTCCCAATTGACTTTGGCGTCCGCCAGGAATGCCCTCTATCACCAGCCCTATTTAACTACGCTATAGACTGAGTAATGCATTGTATCTTCAACAACTTTCGAGTAATACAACTTGGCGACGATTCTCGGGTGACAGACCTCAAATTCGCCGACGACATTTTCATTCTAGGAGAGGGTCACGGAACTCTGCAGTCGGTTCTCGACCGTATCGTATATGAAGCTAAAACTGTTGGTCTGGAGGTAAGAACTACAAAAACAAAAATATTCACATATTCGCAAGGTCTATCACACTTTACGCGTCAGTGGCGAAAATCCGGGACAGGTGCACCACTTCAGATACCTAAGTTCTATTATCCAGACAACGGTTACATCAGGGACGGGGTTAACCTTCGTGTAGACTGTGCAAGGAGAGCCTTCCTACAACTTCGCAAGTCATTATGGTTTCGCAGCAGAATAAGCATACACACGAAGCTCCGCATATAGCTAGCTGCCGTCCACCCGCTTCTCACAACGCGTGCGAAACTCGGTCGTTGAGAGTAGACGATACGAAAAGGCTGGTAAGCTTTGACCACTGTTGCCTCTACATGATAAAAATCAAGTAGTATGATCGCGTCACAAACCCCGCTGTGCGTCAACACCGTGCGAACACAGAACAACTTTCTTCTTTCCTCCAACGACTTCGCCTACAGTGGTTCGCTGATGTCCTACAACAACCGGAAAAGGAACATACGAAGAAAGAGTGCTGACATCACCCTGCTCAAACTGGAAATTTCGACTTGGCGGCCACTAAAGACATGGGTTGGCACTATTAAGGTAGACATGGGTCGCCTGGGCCTTCGGTTTGTCTTCGGAGTACGCGACTGGCACGGCAACGGATTTTACGGTGTGCAGATCTTGCCGCAGACCGGAACGCGTGGACAGCTACCATCAGAGACGTCCAAGAAACCGACTTGGTCTCTCGCAGAAAGTAGTCGCATAAAAATGTCCCACTCCAGCTTCGCACGATCGTTGTCGGATGTTAGTGGTGGCGATGGAAGCTTAAGTAGGACACTTCTGGAGTGCAGTCACAGTTCCAGCGGTAGCGGGAATATCACGGCGTCTGTGCTGCTTTCAAAAATGAGAATGAATATACAAAAAACTCCGAAAGGAACGCCCAGCAGGCTGCCTCTAACTCCATGCGGTGTCAAGGAGGCAGACCACGGAGTTAATTCTCGCAAGACGCCCGGTTATAGTAACAAAACGCCAGCAGCGGGAGTAAAGTCATTATTAGAAAATGAAGGTGACAGATTCATCCCTAATCGAAAGTCCACCGATCTAACTCGAGCCCAGCACGCCATAAAAGATGATGGGGAAAATGTCGCCCCAGAAGATGCGGCTTATCATCGTGCAACTGCGGAATGTTTGAATTCCGGTGATACCGGAGGCAGTCGAATTCTTCGATTCAAATCTGACGTCCGTGATGTTGTAACCGCTATGCCAAAAGGGCCAGCGGCATCGCCTACGAAAAAGGCCAATAGTCAACGAGCTATCCCACGGGTGCCCGAGAAAGTATTGGACGCTCCGGACATTTTGGACGATTTCTATTTGAATATTCTGGATTGGTCCGCAGATAACATCCTAGCAATTGCTCTAAACCAAGAAGTTTATTTGTGGAACGCTTCATCAGGAGACATAACGTGTCTCATGTCAGCTGGACTGGAGGGTGAGTATGTGAGCAGTATCTCATGGTCACCGGATGCTCCGAACGTATTGGCTGTCGGTTTAAGTGCGGGTCGCGTCCAGTTGTGGAATGCTACTACACAATCACTTCTACGTACCATGCGTCTTGGTGATGTCAGTGCTGGTGGCCGAGTTCCTGTGGTCACGTGGCGTGAGCATGTTGTCAGCAGTGGTTCACGGTCCGGTCATATTCGGCATCATGACACACGTGTGGCCAGGCACGAAATTGGGGTCAATGATTTTCACACTCAGGAAGTATGTGGCTTAGCTTGGTCCTCGGACAAGCAACACTTGGCTTCCGGTGCTAATGACAATTGTGTCGGTGTATGGCCAGCAAGCATTCTGTCGGAACGTGGCACTGGCATACAGCCTCGGGTTACACTGACGGATCATCAAGCGGCTGTGAAAGCGTTGTCTTGGTGCCCCTGGAAGCCGAATCTGTTGTGTACGGGCGGAGGGACAAACGATCACACTCTACGCTTCTGGAACGGGACCACTGGGAATTGTGTTAAATCGGTTGATGTGGTTGCTCAGGTTTCCGGTATCATTTGGAATTCGGCTTATCGGGAAATTCTCACTTCTCATGGCGGACCGAAAAACCAGTTAGTGATTTGGCGATATCCAGATATCAGCCGAGTGGCGGATCTAATGGAACACCAAGGTCGTGTCCTCTGCGTGAGCGCATCCCCAAATAACGAGATGGTGGCCAGTTGTGCAGCCGATGAGACTCTGCGAATTTGGCATTGCTTCGAGGTCGATCATACAAAGAAACGCGCACAAGAGAAAACACAACGTGCTTCTGAGTACACTCGGACCATACGATAACTTCGCCCGCCTCTTCCATGCTTCCAGCCCGTTTTTTGTACCAAACTCGGATCGACTCGTTGCATTTTATGACAGTCCTACAGATTCATGTGCTGAACTTGTCTAGCTGCGATTCGTTTACGATTATTTTCTGACAGCACTCTTCTATGTTATTGTGCACCTTAACGTTACCC
>STRG.71955.5
ACACGACACAGGTGTACGCACACCACTGTGCTAAATCGAATTGTGGAATTTATCATCTCTTTCGGTGCTCGTGTTTCAGACAGATACTGGACCAAGAACACTGAACACAACCCGCTTCGTTCGAGCCCCGTGCACTCCCCGATCATCGTCTAGCTGTTTGGAGCCACAACGGAAGGTTCAATGCGCAGTGTGAGACAATGGTTTGATTCAAGCCATATCTTATTTGGCCCGTATGATCTGATGTACCTGGTCGTCAGGAGTGTAATGGTGTGGACATTGTTCATCGGACCAAGGCCCTCGTGCGCGCAGATGATTTTTCCACATGACTGGACGTTCGTCGGCCGAGTGGCTAATTCAATCAGACCGCATTTCCTAATCTCCTGGAGCCAGTATGAGGGTGCTGGATACAATATTGAACTTCTACGACCGGAAACCACCTATGAACGTTGTAAAATTCAGATGGATCGACTGGATAATTGGACTGTAGAGGAAAAGAGTTTCAATCGGTTATATCTGAAAGCCCCGTCACCGACCACAACCAGTGTGAGTTTCACTCTCAATGTGATATGCAACGCAAGTCAAGGAGAGGCCAAATTGCCAATTAAACTAGCGCTGACCGAATCGACACATCCGCGCGAATCAACATCGATTCCCGTATTCCAGATCAGTCCGATAACCGATTCCAGTGCCAATTTTATTCCATTTTATCGTATTCATTGGCGACAGAAATCTGACGAGAAAATGGTTATTTTAATCTATAACAGCACTCACGTACATCAACACACAACTACCGCAGGTTATGCAGATGTGGCAAACCTGGCCCCAAACGTTCAGTACATGTTCTGTATGATTCAAGCAGAACAGATACTCAGTGTCCAGGCCTGGCGATGCGTTCGATACGGCACGCCAATCATGATACCCGGGCGGTTAAGCACAGAGATCACGATTCGCAATTTGCAAGTGATTGGCACTGGGACTAATTGGGTTCAGGTAACCTGGGATGCGCCAGCATCCACCAAATACGGTCGAGTAATTCCACGATCTTACCTGATTGTACTGGCCACACCGAACCCGAATGAGTGCCGGGTAAAAATATTCTACGTGCAAGCACCGTGGGTTCAAACGGTGGATAAACAACATCGTCGAAATCTGATTGCGCAAGTTCAGAACGAATTGCAGTTGAAATCGTGTGTGATGGAGAGGCATGAGGAACCGATATCTTTACTTGGCCCTTGGCCAGACTGGGAAGATTATGCCGACACCGGTTTGGATGAACTAGGCCCATTGTCTGATTTCACAGTCAACTTGTGGGGTCTGATGGATAAACAGTATGAATTGGAAGTGTGGCCAGTGGTTAACCACGGCCGGTCTATGCCGACCACAGCAACGATCGACTTGATTCCTGAAGACGAAGACTGGAACATACGGTTTTCGGATGTGTCGTTGTCTCGAGTCACGATTTTATCGTGGAGTCTTCCCGATAAGATTTCGCAATGGTTGGATGCATTCAAACCACCAGAGGGTCGTTTCAGGGTGCATGTTGAACTCATCGGAAGACCAAATGAAATGCGAAACCAATTTTGTTTCGTTCGCGGTTGTAATTTGACCCCCGTAGATCAACTGAGATACCTGCCGCAACCGATTGGTTCACCACAACGACTACTCTGTCACACTGCGGAAGTACGGTTGAATGTGACACAAAAAGGTTACAATATCAAGCTACCCTGTTTGTTACCGTGTCAACTTTATGACATTCGGGTCACACTGAATGTGAATACACTCGTTGTGGGCAGCTCTGTTCCACCTCCACTTCCTTCGCTCACGGGTCGGCGACGATTGATACGTGTTGGATCAGTATATCCCATGGACTCCAATCTACCAGCGTTCTCAGTGGCACGCAATGCGCTTCTCTTGCAGTTGGATGAGGAACACGCATCTACGCACAACATGTGCCTATCGAACGGTTATGCCGTGTCTGTAGAGTCTGAGGATGGCAAACAATCCCAACTTGTCAGGCTACTTACCGAAGATCAACTGGGCGATTGGGAAGATCGTTTTTCCGCTGAAAGGCTCACGTCATGGACTGTACTGGTGCATAACCCGCTGCAAAACGAGACTAAAATGAAGGTTGTGGTACAAAATTTTGCTGTCAATCCGGGTAGAGATGTGCGCAAGAGCCTAATTCTTCAACCCTCACAATGTCATCTGGATTGTATTTGGTCTTCTGAACGATCGTCACCTGACCAGGGATTTCCATGGTCCCCAAATTACGGAAGCATTTATGGCTCGGCAATTTCCTCTACTGTGTATCCTACAAAATGTTTGAGAAAGACGGTATCGTCCGGAATTCATTCAACTCCATGTCTAGTCCCTCCGGCTTTGAATCGGACGGGTCATTTGTATTGTTCCCATGGTAATGGTTGGGGTACATGTCTGTTGCCCCAGTGTGAGCAAATGGCCCCAATTCGATGTGTCTCACACATGAAAATAGGGAAGAATACGACATCTGTTCGACTGGAATGGAGCCAGCCACAAAAAATAATCCTGCCAAACTTCGCACAAATTCCAAATGAGCCCGCTGGTTTTGTCGTCATGATTGGGACCAGTCGACAACTCTATTTTGGCTCTGACTGTCTACAAGCTAAGGTTTTATTCTTGGAAGATGCCGACGTTATGTTCCCGGACATAAATATGGATGACGCGCGTATTCGGGCACTTCTTAGTGCTTGCCATCAATCCAGCCGATCAATTGTCAGTCGCAACCTGATGCACGTCGAGTTTGAGAACCTGACTCATAATACTCAATATCAGGTCTCAATAACACCATTCAACCATACCGGACATTTGGGGACAAGTTTGATCGAAACGGTTCAAACACCTCTGGCTCCTCCATGCACTCCGGTGGATTTGGTCATCCACAAGGTGTTCTCACGCTCGATGCGTGTCCGGTGGCGTACTCCAGAGAGCGAGTCGTGCGGCGCGCCTACTTCAATTAGTGTGAATTATGGCCATGGGTTCTACAGCCCGGTTCTTCAAATGCAAAAAGTGATGGAGCTCCTGATTTCACCGTTGGACGCTTGTCAGAAGTATTGCATTGAAGTGCAACTGCTGAACAATGCCGGTGCCAGCCCGTTGCATCCGAAATTGTGCGAGACGACCGAACGAGATGCTTTCAATAGTCCGCCCGCTTTGAAATCGGGTAAACCATTGCTTCATCACGACATTGCACAATGTATAGTTCAGGAAAAATTGTTTGGCCTACGGCCGCATTTGGATTGTGACTTACGCGCCCAGTTGTTGTACACAGCAAAATGTGAAGTACACTATCGTGTCAAGGTCACTCTGTTTGGCGATAACGCATCTCGAACATTTACATTTCTCACTCCTGAATTACGCATTGAATCCGAATTGGAAGTTGGTTTCGTTTATCTGATCAAAGTAAAAGCGACGGCACCAAACTTCACAGAACCACAAGGTGCCGGCCCGCTGAGAAGTTCGACAGACCAGAGTTTGTGGTCGAATAAGCTGACGTTATTCGCGGGAACACGTCAGTTTCAGTTGACCAACGTGAATGCTCAAGTGGAAACGCCGACTTTCATGCTGCCGTCCGAACCGCCCATACTTACGTGCTACCCGTCGTCGACCTCGAGGAACACGCAATTTGTGCTCCCCTCAAACCCGGAGTTGTGCATACATGTGAACTGGGAAACCAATGGGCCTATCCACGGTCTGTTCGGATTTGCGCTGCAAGTATTTGTAGACCCGCCAGACCAACCGGACGATGATGAAACCCAAACTCAGACGAAAAACCCGCGGACTTTGGTAAAATCAGAACGTTGTGTTGGACTATTTTGGATTCAGTGTGAGGACTGCCTGCAGCCACATTCAGAAATCAATGTGCATAACACGGTATTTCAACAACTGGGCAGTTTGCTTGACGAGTGTGGCGAATTCGGGAACGCAGTTCGATCTTTCGCCAGTGACAAAAGTGGATTCACTCATCAACGCAGTCAGATTAGGGCTACTCTGGACAAGCATGGCCCGCATAGCTTTCGAGCAAATCAGACCAATTTGCGTTTCGTTGGAAGTCTGTACGGCGTCAAAGCAGGCGGGTATCCGGCTCGTGCGATTCGTCGTACTGCTCGTACGGTTTCAGATGTGCTTCGAACGGAACAACGTGGATTAATTCGGATGTATGTCGCAAACACGGCCACCTTAACGCAACTGCCGGAGATTCCGTGGCATTTCCGGCTGATACAAACGTGGATACCACATCCGCGTTTCGTTTAGAAACAAAACAGCCGATTGTACCACCTAGGTTAGCCAAATGTCTTCTGCATCAACCCGATCCGATTTCTGTGCACGATTTGGTTACCTGGTTAGACAAACAGGGGCATAACAACTATGCGGCAATTCGCGAAGAGTTCAAATGGCTCCGGGTGCATTCATTACGTCAAGAACAAGCGAAACGTTTCACTCACGATATCGGTCAGCGACCGGAGAACCGATTGCGTAATAAATATCGCAACCTTGTTCCATTCGATCACAATTATGCCCGTTTATCAAAACCGTGGCGTTTGAACGACCTGAACCAGGCGGACTCACAAGTGCTGTCGGAAAACTCATCCACCGATCCCAGTCAGGTTGTTTCGGCCACACCACCGAACGGTTTGTTGGACGATTTCGAAGAAATCCCGGTTGTTGAAAATTTGGCCGACATTGGCCCCGAGCAGCTGTTGACCTCAGACTATACAAACGCAAGCCTCGTTCCGGGTCGGGCCCCCGGTATAGCCTACTGTTTGGTCGGCTCGGATCGTCTCCCACGCACGTATATTGCAGCTCAAGCACCGGTTGATCACACCCGGGGTTTATTTTGGCAAATGATTTGGGATCATGGAGTAAAATTGATTGTTTTACTCACACGGGCACGGGAAAACGGGAAGGAAAAATGTTCCATCTATTGGCCGGGATCGGCCGGAGCAGATTCGTCAGATGAGGTCGAGACAATCAAACGAACAGTACAGTTCGGCCAGATGACAATTAGCCTCAGAGATGAGAATAGTACAAGCACATATGTGAAACGACAATTCCTTGTGCGCCGTTCGAACGATCCCAAGGGTGAAGCGCGAACAATCACACAACTTCACATGATGCAATGGCCCGATTTTTCGGCTCCATCCAAAGACCACTTCAGCACGTTGCTGTTTGCGTATTGGGCTGAACGACGTTGCTGTGCGAATGCCGAGGCCCCGGTACTGATTCACTGCAGCGCGGGTGTCGGACGAACGGGAACATTTATTTGTTTGGATCAGTTATGTCAACAAGTCAGATACTATATGCAACCGGATTTCGAACCGATTCTACTCGCTAGCAAAGTTTCGACCCGGGTCGATGAGGAACCTATCTACGCGAATTTGAACGGGGATTCGGACGAGCTAGGAGCGCGGTCATCTCTCCGACTGTTGGATGGGGTAGATACCGGAACCAGAACGGGAATGGCCTCATCGATCCGTTTGTCCAAAACACCTTCCGAATCGGAGCGTGCCTCACGTGACGAGAGTGAAAATCCCTGTCGACAAACTCTGCTCGCATCGGGGACCCGAATGAATTCGGCCAGTCGAGGCGGATGGTCTTTGGGTCGAATGAAGCGATTTGGTTTAGGGCGCAAAAAAACCCATTGTATAAATGTATACAAAACTGTACTATGGCTTCGTTCACATCGAAGCTACATGGTGCAATCAGAGGATCAGTATTTGTTTATCTACCGGTATCTGTCTCATTTTATTCAACAAATCAACAATTCCGATCAAATTTATGAAAACATATAATATGTTCGTCAAAAAGATGATAATTTGTTTTGAATCTCAATCAATATACCGTGCAAACACTTGGTGATCCGCCGGGTTGACCGATAGAACCAGATGTCCAGTCGCCGTCGACGGAACAGTTCCCTAGATGATCAGCTGAAATTGATGGACCACACTCGTTAAATATCAACAAAAGGCATTCGTGTACAACCGCTCATTATTCACAACCGCTGTCAAAAAGACACTTACTCATCAAAATACCAGTGATTTTTCCTTCATATCTTTCCTGTCCATCGTCCATCTCTTTTTCTAGAAAAAATCATGATTTTTTGCTTCCATTCCACCTGGTCACTTACCATCCAACGGCACAGTGTTGTTATCAGTGACGTAGTAGCGATGGTCAATGTTTTCGAGGCCCATGTGTATCTATGTATGTATTTAAGCATTTCTCCCAAACAGTTCGGCGCGTATTTCACCGGAAAACAAACACAGCCGAATTCATTNNNNNNNNNNNNNNNNNNNNGAATTACAAAGCTTATTTTTCTTCATTTTTCCGCACGTTCTCAGATCGACCACCAAATTAAAGAACCGAAAATAACTAAGTCAATCGACGAATCATCGGTAGCGTCGTTTATGTTCACGTTTCTTACGCCTGAGGAGAATCGGATAATGGATTTCCTGTCGAATCTTCATAGGCAATTTAGTGATACAGTGGATGTTAACGATAGTCACAGTAGTTCGAATGGTTTATATGGCAAATTGAACTGTATGTGGATGGAAGATGCGATATTTCCTGGTTTTCTTGGGACTGTGTCAATCTGATTTAAAAGCGAGTCAGTGAGATGCATAAACGACAGTGAACAAAGCGGTCTATCACGGTGGTGCATTAGTCGAGTTCTGCTGTAGACTACCTTTATGGGAACAATTTTTATCTTGTTTTCCAAAATATTTTTTCGCGTTATTTTACTGTTGGTAACGCGATAAGGATTGGAAGCTGAATGACGCTTGTGTAAAGGCATAGAAGCTTGGAAAAGTTCTTAATTACAAAAGCGGTACACAGTACATTCTATGCACATCAGTCGCGCGGATGTGCACCTTCTGCATCTGTGCAGTTGTTATTATTATTACTCACATATGACCACGGACCCGATTGTTGCTTTTTGTTTATCAACAGGAAAGCAAAGAAGGGCATGCCATGCTTCGCTTGTAAAATTAGAATCAGACTTGGTTGAGATTTCATACTTCGAATGGCAAGCTGAACAAACTCGCATTAGCATTGAACTTTTGCGCTCAAGAATAGCGTTTTTAAATTCTCTCCGAGCGGTGAACTCAGCGAATAGCAATCGATCGAGAATCATCGAACACGTCTTTAGATCACGTGAGCGTCAACGAACTGTGGTTGAGTCGCAGATTCGAATCAGCCGAACTTAGGTGTAGGTATAGCGCTAATACGTCATGAACGGAGCTAATAATCATTTTCATTTCAAATACACAAAACATCGACTGATGTGAAGATGCGCAAAGCTGTGTACATATTATAAATAGTAAGTATTATCAACCTGAGTGGTGTTTGCTTCGCAAGGCAAGCCAACAGCTGCAAAATAGACCATACAAGCTGTGCTGTCTGGAATGGAAACGTACACTGACTACATCATCGCAACTAGTGATGAAACGATTGCTAGCTATAAATGCCAAGTTCAGGAAGATAGCAGAATCAACTGATCTCACAGAGTCCAAGTAAACGAATATTGTATTCCGATCGAGTATGAGAAAATCCTGTAACCAGGGTCAAATTGTCATCGAACAGCGCTATTCCGCTGTGACCACTGTCGTGTTTCCTTATCACTCTCGTCAAGTTCAACGAATAATGCGGTTAGCAGGAGAATACATATGTGGTCAATAAAATCTGCTGATAAATCTAGACAACGAAAGATACAGACTACTTATTAGCCGTCCGTATAGACAAATGGCGAACACCAGATAGTTTTCATTTCATGCACAGTATGAGTACGGAGGCACACATTATCCTAAATGGTACATTTCGCCTCCGGAACTGTCAACTTGGATCTTAATACTTGAGAAGTAGAATCCATCAACTTTAGTGATTCAGGTGTGGTGACTAGGTGTGTAATCATGTGTAGGTTTCGTTGAAAAGGAAGACTGCAACATGTGGTCTGAACACAATTTCCTATCGCCCTTTTCTACCGCAAGGCCCCCAATAAAACAAACAGAACAACTGTAAACTGAAGCGCCATGTACAGTGGACAAAAATACGGAGTGCACCCATAAGCTGTCGAATTTCACAACTTAATACTTAAATGCTTGTTCTTAGGCAAAATAGTGTAAAATCCACAAAGCCGGAAATGAAATCAGGTGCATGTTACTCACCCTCGAAAGTGTCCGTGAATGTTGAAGATGGTGAGGCGAATTAGTGAACTCAACCGGTATGCCGCCCAGACTAAGGGTTCTACGCTTCACACCGGCGTTAAACGAAAACTGCATAAGGGCATGCCTATAAGTGATTTGCTCCTTTAAAATATATGGGGAGCTAATCACGGGTAAATGGGATAAAGCCTGTGCTCCAAATGAGCTGCCACCAAGGCTGCCAACGAAATTTGCTCTCTTTTCATCCTCAATATTAATAGGTCTATTCAGTCTACTTTTAGTCCGTTAAATGCCGCGGATTATGGGTGTTGTGTCGCTGAATCAGTCACATGTTGCCGCGGGGCTTATCCATGCACCGTGATCGTTCTCCGGTGGTTCACTCCCGTCTAGTTCGTCCTACACTTGCGCATCCGATACCTGTCTGAACCACGATCTTCACTCTCCCATTCCATCAATCACATGCAGATCATTTCGTGCCAGACTGATATTGATTGACAGCTCACGTTTGCCTAGACACTTCTGGTGCACATGTTCGTGCTTACCGTTTGTTGATTCTGAATGCACGGTCCTCGTGCATATGTACTTTTGTTCTATCTACCGAATTTGGGATACAACAATAGATTATTGCGAAATCCGTGCTATGGGACCAAGGTTGGTCCAGGCGGCCTTGTATCATCGGTTATTCTCTTACTTTAGCCTCAGTAATTTCTTGTCACCTGTTATATCTATGTTGTTGATTGTCAGAATTTCGTCACTGTTTCCATTCGCATTCACCCATTTATCGGTACGCGGTGTCAACTGTTATGTAAGCGACTTAGTAGGCGTACCGCATTTTTAACTCACTTTTTCTGCGAACCACTTTTCGATCTTCAACTGATTTTCCTTATATTGAACATGTGTCGAGGTACGATTCAACGCTCAACAGGTTAGATTATCCGCCCTACAGCCGGTGGCAGTAAAGATACTGACCAGCCTACTACCGCACTCGGCCAGTGCTCTGTGTCACCAAAGGAAGCATTGGTTGAGACTAGCAAGAGGTCACAGACAATAGAAAAAACGTATTCTTACAAAATTAAGCCCCCTCATAAATATCACGAAGCTGACCGAAACCCCCTCCACAAAGAGCATATATGCAGTCGGCCGCCTCACTGGTGCGGTTGCATGTATAATCCTTAGTGGTCACTGCAGTGTTCAAAGCGTAATAGTCCTAGCATCCCATATCATGCTTGCGTCGCTCATATCAAGGATGCTTTACTGAATGTCTGTGGAATGAAAATTTTCCTTGAATTTGCATATGATTACGTGAGAAAACATAGCGTAACACATGCCTGATTTTATTTAGATTTCCAAATCAGGCCATAATTAAGGGGTTTTTATCAAGCAGCATATCATGGTATCGGTCTCTTGCGCAAAAACAACTAAACTAGCCGAAGATATGACTGCGCTTCCAGGGGGAATTCTCAGGTCACCTCCAAATAAAAATCTGCCTAAACATTACCAATAGTGAACCTTTGACACCCAAAATAAGCCTCCCAGTCACCCTCAATTTAACAGGCCGTCCAACTGATACGAGGTGCAGCGTTTGATGTAGACCCAGAGAAGAGATTTTTCTCTCACGCCTCAACCCCCTTGTAAGTGACCCCATATAATGCACACTTTACCCGTTTCGTCCTCCTGTAACCCGTTTCGTACTTCTGTTCTTTCCAATCCCATACCTTCCGAAACACCTTTAAAGTCAGTGATTAGATCGAATAGCCTCCTTATTAATCCCAACAGTCTCCCGCTGACGTTCGGGAGTCTCACACACCCATTGGGGAAATTAGCAAAGTGATTGAAATGTGACAAGGATGATTGGTTTAACGAAGTCGCCTTCACCTCACAACTCTGTCCAAGGATCAATGCGGACTTTGTTTTTTTTATTATATTAAACTTGATCCAACCAGATCCCATTTAGACTTTTGCAAGTTAACCTCGCCCCGTTGAGAGATAATATTTTCTGGTCATAAATTGTTTGTGGTTTGTGTGCCCATGTGACCCACTTTCATTCGTCAGTTCTTGCTTTTAAAATCAAACCGGTTCTACTAAGCACCTAAGACGGAACTGGTTTGCAGATGAAAAACACTCAACCAGCACTGGAGTCGGAATCTGCGACAGCAATGTTCGATTCCCTCTTCCGTAAACACACACACACACATGGGCACTGACGCGGTACGTAATGTGATGTGAGTCACAATTCACCGGTTAGCATCAGTTTTCCACGTGTAAATGCCGTAGAGTAATCGGCATTATTTCTTATTATTACACTGGCTTGAGCACGCTGTACGGTGCCTTTCAGCTGTCGAAAAAAAATGAAGAAACGTTTTATTCCTCAAAATGGGCTAACGGTTCAGACAGAACTTCATCTTTGTTTGGTAAAACACGAACAAGGAACGGAACTACAGAAGTTCTGTACAGTGATAATTTTGAAAGAATAAGTCGAAACATGGAACTAGTCAACGGGTGTGATTGACTCAGAGAAAGATCGCTATGCAGTGGGTGTTAACAGTCCTCGATGATATTTTCGGAAAATGAAATGGATGGTGATATGTGCTTATCGCAAGCCCGAAATGAGGTCTCTTAAGGCTGTACCAGAAACAAGGCTGACGATACGCGGACCTCTACGAAGAGTGATAAGGTTGTGGTGATTCAGCAGCCATCACACGTGATACAACCAAGTACAGCCTCGCGGCTACGTACACTAAGGAGCTTCAGCCCATTAGGATCGCG
>STRG.12664.1
GGATCGCTAGGTGAGGCGTTCCATACCAACTTCATTCGGACCAAGGTTCTGCACTCGAGAGTGTCCTCTTTCGTGAGATGTGCCACATCCTCAACATAAAAAAACGCGTACCCCGCCATATAATCCCCAAAGCCACAGCCTTGTTGAGCGTACAAACCGAGCGCCGAAAGGATTATTAAAAGCATTCATACACCGTGAAA
>STRG.38210.1
CAGTTTTGCATTTCATTACCCGTCGAAGCCATTGGACCCACAATCTCCATCAACTAGGAGCGTGATGGTCAAAGGTTCACTATTGATCTTCACTATGTCTGTACTCATTTACGTAAAGAACGTCAACCCCATTTGTCCAGTAAATTTCACAGATGTAGGCGCCGGAATTTGCATGATCGTAGCAAAGTACTATACAGCTTACTGCGGAGCTCACGCGTATTGTGAGACGCAGGGAATCGCAATGGGTTTGCGACTATTCATACCAAGCAGGAACGCGGTGCGTCTGCTT
>STRG.9215.2
ATTCGTATTTAAAACCAGACCAATTCAAACAACTGATCGACCACACTCCGAGTGAAATTGCGGATTGTCAAGTTCAAACATGGACATCCGCATACCAAACTACAGAATCTGATCCTCTGACGACAACCGGAACCACTCATATCAACAAATCGCCTTTCAATCGACGACACCTGACCGTACTACTGAGGAGGGCGAGTGATATATATTACATCCGGATAAATTTACCTGACTTTGCGGACAGATGATTTCCAGCCATATCTCGATCACCTCAGATGAAAGAGCTTTTTCTTATATTGGAGAGGTTTGTTTTCATGACCATACCTAGAGTTTGTTGTCACCGAAATAAATGTCGACAATACGCATTCTCATTCCGTCAAACACTGCCCGAAGCAAAACGGGTGAATCAAACTTGGAAAAGATAATCACACTCTTCAGTTCTGGAATGTGCTTACTCTTGTTTAGAGTAATTAAATGGAAGTAGATGCTTTCATTCGAAACTCATGTACACGTTTGAACTCTTCCAGATATTTCCTGAATAATTGGATACCTATAATTTGGACATCCGAATTACCGAATTCATTTCAACCGAAACTTTCCTTCTCATTTGTGCCACCTTTGAAGTGTACCTCCAATGCATACCACGACAATTCACATACCTGCGTCTTCAAGCACTCGTTCTAAGCCCGAGGACTGAGAATCATACCTACGAAACCAGTGATCAAAAGTGACATACCAAAAGTTTCCGTCTATCTCTATGGCATACCTTACAAAAGGGACGTTCACCAATTTGATCATTGCATTAAACCATACACGCTGGCACCGGAAGGAGGACCCACACTCCCACAATCAATGCTGTTATTTAATCGATCGTATATTCGTGTGAAAGATATATTGATCATCTGCCATCCAGTTCCACAATTGGCCACATTCTCCTATCCCAGAATGAAATGTACTGGTCTTGTTGACGGGAATCGTTTAACGTGGTTTGTGTGCTTCGACGGTATTTACTACAAAACCAGATGGTCGCAGTCTGGACGGACGAAGCCGGTCTACAACTTCCGCCGTCCGGCTGAACAGATCTCACATGGGCATCACGGTGTGACTGCATTCTCAGTCCCACCACATATTTCCGTGCTCTGTTTTCCAGTTCTAATGAAGTCTTTTTGTCGATTTTTTCATTATTTGTTGTCATCATACCAAGACCATCACAGAACGAATGGTTGTTGTTCATATTGTTATTGAATCGCTGCCACTATCATTTCTGATAAATAAACCGTCATGCATCCTACCCAAAATTCACTACTTTCATTTATACGCACAAACAAACAAAAAATATTCAACTGATTCCACTTAATCAGATGTCACAGTGCCTCCGCCAATCTTCGTCTATTATTCACAAATATCACATTATGTTGTCACCTAATCGAACAAGTGATTTTCGCCCTCGGTCACAGAAGTTTAGCATTTTCGTTCACAGTTTGATTTTTCTCGCATTTATTGTTTTGATTCTATATCATATCTCACTCTACGAAAAAAAATATTTCACCC
>STRG.12752.1
TGATCTATGGAGCGAGAAGAACTACAGACGGGAGCTTCAGATAAAGAACGATGCTTTCCGATAGAACGTGTTGAACGTCTTGAACTGTAGAGGTTCATGAACCATCGAGAATGAACGGGAAATAGAATGACACCTTTGGGCATCTGGTGATTGTAGATAAGTGAGGTTGGGTTGGCTAGGACGCTTATAATGATCAGCCGATACTCACTATCTACCGCTTGCTTTTCCTTACTTTTCGCACACTCAGTAGCCGCTACCTCCACTTCCGACAGTTTTCCTCGGATCAGGTCAGCTTGCGGTCTTCGTATTTGGACCCAGCCGGAAAGCTTGCCATTGACTCTTCTCGGCCTCCTCTTGTTAGATTCCTCTACAAACGCGAAGGTGAAAGTTGAAAGGTTTTGCCCTCCTGGAAGGCGGAATAGGACAGTAGTTCGCTGAGCGTCTCTATTAGATGTATATTGTGACGTACTGGCGAAAACAGGACTCATTAAGAGAAAAACATTAGATAACCTACTCTCCGACCGGAACAGTGCTAGAGCGGTAGAGTTATATTTGAACATTTGTAGGGTGCTATCATGGGATGTAAACTTCTTGGTTAGCATGTTTATGTTGTCATTGGCGCTCTGCAAGGCAGGACAGCACCAGTGTGAAATCTGGTTCGGATATGGTGACGAATGAAAAAAGGATAAGGCCGAACTTTTCCGGGAAGCAAACTCTCATGGTCTATATTCAGTGATCACGGGAGACGATACCAGGACCAGCTTCAGGGCAGGACAGGACGAGAGTGGGCTCAAGCCTAACATGCGTCTAGATACTTGCTCCGGTANAGGGTTCTATCAGTGGATGTAAACTTCTTGGTTAGCATGTTTATGTTGTCATTGGCGCTCTGCAAGGCAGGACAGCACCAGTGTGAAATCTGGTTCGGATATGGTGACGAATGAAAAAAGGATATGGCCGAACTTTTGCCGGGAAGCAAACTCTCATTGTCTATATTGAGTGATCCCGGTAGACGATACCAGGACCAGCTTCAGGGCAGGACAGGACGAGAGTGGGCTCAAGCCTAACATGCGTCTAGATACTTGCTCCGGTAGGGTTAGGAGAACTCTCTCGGAGCCCCAACTTTGAGTTTGGTATAATCTGGTTTCCGCTTGCGTAGTTGGGAAAGCTTTTAGTATCTTCAAAGGAAAGAATAAATAACGAGCTGAGATGCCCCTCAGAATACGTATAAGTGCAAACAACGAATGGTTGCCTGGGGATGTCTTACTAGCACGGTGAGATGATATATATCGAGGCCTATGGTTTGCTGAGTGCCTACTAGTTGCTGCTTTTCATTTATTCCCTTTCAAGGCTGGTATGATAGTGGTCGTGTGGAGGATGCTTGAGATTTTCTGGTTCCCAAGCGCATTTACTGGAATGACGGCTGAGTAGGAGAAACTGAGAGGACAAAGGGAAACCAGTTCAGAGTGGCACGGGAAGAGAGGAAGAAGCACAAAAGTGAATCGGCAGTTGAGTGGAGGTGAAGTAGTAGCTCAAACTTTTATGAGGCCGGCCTGTTTGGCTGAGGGAAGAGGTTAGTTGGGAAGGTTTTTTAAAGTGATATGGCACCGCCAGCAAAGTGGGACAAAAACCAACTATCGCTACATATTTAGCCAGAATACAACCAGGTTGAGAACCCGTTAGTGGCTTATGAGTTTTCTATGGTGATGTGCTGCATGATGGAAGGGGGGCATGTTCCCCGCAACCTTTTGCCAACGAGCTGACTTCACCTTCCTTTGACCTTCGTGATTCGGGCTCCTGGTTCTCTCAATGTTCTCCAGGACTCTTTCAAACCATATAAATTTCGTCAGTCTAGTATCGCACCCACTTCTTGGTCGGTTTCCGCGGCTCGGGCATAGAGGTGCCCTTATTCTGTGAAGCATTTGTTACGCACATATATAAGGGCCAACCGGAGAGTACTATACATCAGCCTTTCTCGTTTGGTCTTTGGGAACCTCAAGCCAGGCCAGTTGTCAATACTCCTCTTTTGTGGTATTCTGGCAAAAATAAGGGTATTTGTTTGTCTTATAGCGGAAATGTGGCATCGGTTTCTTCCCGTAGGACCATGCCTCACGTGCTATAAAACGTTTGATTCTGCGTGTGGTTATGGACTATGTAAAATTCAAAGAGGCATCGTTAAAAGTATAGGAAAGAAGGTTTAAAGGTACGGAGATCAGTTGGTACGTGAATGGCTTAAGAAGAAAGAAATTTTCAAATTATTTTGTGGAAGGAGGGGGGCAAAAGCTAGAACTCCATATCGTCCGCAATGAGCCGTTAATGAACAACCTTAGAGCTTGTTTTACTGACACTCCAGAAACAATCCTGACCACAATTGGTCCAGCGGGAATGGTATTACGGAACACTAGTACCGGTGGCAGCTTATTTCAGGAGCTTGCCACCCGATATGTGAAGAATTTTGACCTACGTTTAGTCTGGGCCCTTCACACCCTAGTTTAGGTTCACGACCTCTCATGCCGTCTATGGGTGCACCGTGGAAAGTTGTGCGTGGATTGACCGCTCTGATGCCCTTCGTAACAGTTCGGATAAGGAATTATCGCGTTATACATATTACAATCAAGCGAGTGTTGCCAAGGGCGATTCCTAACGTTGAATAAGTTTTTATTTTCTGCAGCCTTGTCACGGGCACACTTCTGGCTCTCGGAGAATGTGGAGCTGCTTTCGTCTGGCAGCCAAGACCCCTAAGTCCTAAGGAACCGTGACTGTGTCTGTCAAGCAGCGGTAGAAATAGTAAAATAATTGATAATATCAGCATGTTTCGAGTGATCTCGAAGTACGCTAGAGGGCATGATCAGATAATTCTAGTGATAAAAAGTCAAAGTTTTCAGAAAGGTAAAATATGTGTTTATGAAGGGCTTAGGTAGGACTTTTTGGTGGACCAAAACGATAATAATGCCCGGTAGGTCTGAAGGTCAGAGTCAATTGGTCTTTTCGGCTAAAGGCGGCCGAAGTCGGGCGAATAAGGGAATATGTACAGAAGCAGTACCGGAAGTGATCAAAACCACCAGGAACCCATGCTCAATCAAAGGATAGCTCTTCATCTTTTTTTCAAAAAAGTTTATCTAGGGAAGCTCTAAGAGCCTTTTGAAAGCCACATACTGTAGGTGATATACGGATAGAGGACACAACGACCTACAACAGTGGATGTTTCGAAGTGAAACGTAATAAATCCATCAGCCTATGTGAGGGTAGAAGTTTATGGTAAGACTCAAATGGAGACATTCACGAGCATAAAGAACGACACATCCACTGGAGAGAGAAAAAAAGATCACAAGAGAAACTATGGGAAAAATAGCTAGAGAAAATCCGGCTCGCTTCCAGCAAATTGTTTATATTCGTATGGGTATGTCACGAAGCTTCTGGAAGGATATGGAATAGTACTGACAAATCGATATCAGGTGTTTTGTGTGGCGATTGCTAGGGCAAACAGAGTACAGAAGCAGTAATGGAGGAGGGGGTACATAAGTGCCCAGAGGACCGTTTTGATAGGCGAATCACACGATACAGGGAAAAAGGCAGCTACGGGACTACCGCCTCTGGTGCGGAAAACTGGATAGGGACATAGACTTCCAGAATAAATAAAAGAATCGGCGGAGATGGCAATAGAAGTTGGTGGTTGGCTACCGGCGTAGTCAGCGGTATGGAGAATGAGCAACACCTCCGGAAGGACGGGGCGACAACCAAAGAGGCAGTGGAAGGAACGCTGGAGGAAAACAGGTAGCACTAAGAGAATTGTTTACCTATACTGGGTTGGTCCGGAAACATCAGTGCAATTACAAGGATGTATAATTAGCAGAAGAGATGATAGAGTGGGGGACAAATGTGAGTGCAGTGGATAATGAACATTGTAATAATTGGTCCACGCGATAAGGATTAGATGGATAAAGCTGCGTGATACGTAACTGAGAAGGCAGGAGCATAGCAGCAGCTACAGAGTAAGATAGGCCATGCAATAAAAAGAGTAGTAGGATTTGGATGCCGGTTTCCAAGTCGTGACATATTTTGAGAGAGAGAAAAGACAGCAAATTGACAGAAGAAAGGCCGGCGGAGGACGGACGAGCAGTCAGCAGTGTTTTTCACTGTATAATAGACGGATAATGGTATGTCAACACGAAGGTGGTAGCTGGGTGACAGATCGATTCGGGAGGCGTTGAAAAGTGATTTAAAGGGCGAACAGCACGCAAAGGCGATGTCGCAGTGGGTGGACGGTCAGTGTACTGCTTTTGACGACTATTTTGGCAGGTTTCTTGGAGTAATGACAGTGGCACAGCTGCACGATGAATATGTCAGAGTAGTACAAACGTAAAGGAGTCATGGTGCGGTGCGAGATCAGGATACAGCAATGGAATGGCATCGTATAGACGAACAGTGGGACCGATGGAAGGGGGCACATATTCACTAATCGCACAGCTGACTACCGGAGGACAGCGGAATATACTTCAGGGAAGAACATCGCTTGGAAGTTTTGGTGGCGAAATGAACGGAGAAAACAAATGTGCCAGTG
>STRG.81096.1
AAAATCATATACTATAGCTGTACTGTAAATGGAAAGCAATCATTAAAGAAATAAAGATTGAACATGAAATTCGAAAGCACGATGTCCTGTTAGAAATTGAAAAGGTCACTGCTGACCCGAATGATTAGATTCGTTGGTCTCCTCGGTCGCCCTGATGGGTAATTAGCAGGACACTGTCGTGAAATATCCAATATCCGTTTTGGCATTAAGTTCAATCAGTGTTCGTCACGCTACGTAGGACTTGTATGAAACGGATTCGTTTCCAAAAGGGCCCGAAGACCTTAACTGTTCCGTCCAGTTTCCCATTCTCCAATCTCACTGAAGCTGATCCCTTTGGTCTGTTTTTCAATGCACCTCCAAAAGCAGGATAAGATATCTAGGGAAAAAATTGTTATTATATTTATCAGAAAGCAGAAAGAAATGTCGGAATAGTTGGATAGTTTGGAGTGCATTTGGCAAAGCCCCATTTTGACCGCGAAGTAACTTCGACTATCTGGAGGGAGGATCTCCTTGTCAAAATAATAAAGGTCCGGGAATATCATTTTTCGCATCATATCACATAGTGGTTCATTAAATATATACTGTGATAGCGACCGGCAGTGATAAAGCAGTCACCATAGGGAAATTTAGAACCTTTTGTTTTCGTTTGAATTCTGCTACCACCACCGGTCATTCCTGAAATGGCAGCCTTTAGTCGGTTACGATTCTCCTCTTCAAATATGAAGCTAATATTCTATGAAACAAGGTAGTTAATATAGTAATATTTATAATATGTTCCGACTGATATGCATCTTAACTACGTGCTCGACCAAGTGTAACCACTATTACAATCTCAGATGTGAATCTCCTTCGAGAAATCATTCACAACAGAATCCTCTATGTAAGGGCAAAATTACACTGGAATTTTTTCCCGCGTGCTTTATTGGCTACCGCCAAAAGACCAAGTCTAATGACTGACGGTATTAGTACATGATTGTTGTATCAGAAGAATCTCGAATAATTTATAGTTATGCTCCAGGAATACATGCTTACTCTTCTCATTATTATCTGAATTTCCTGAAATGAGAAATATTCCGTATAATTATTGAGAATAATTTGAAAAATTTGACAATCCTCGATGTGCACACAGTTGGGAAATATGCACTTAAACCCCTACAAGAGGACCGGAATAAATGCATGCATTATTACAGATGGGGGTGAGGCTATCTTGAACAAAACAATAGTGGTAAACAATGAGAAACAGGAATAGTCTTATCCTCGTTAATCAGGATTTCATGGATAAGACGGTCACTAATCCTAGGCACGTCCT
>STRG.47842.1
AAGTTCACAGATCAGGACAATCATGAGTGGAATCTTAGTACTATCAGCATATTTCACAGACTGTTGTTGCCATAATCTGAGTCAGTATTTGAAAGTCTCGTAGATATTTCACTCAAGAAGCGAATATACTTAAACTATCAAATTAAAAGCTTTGGCCACGAAGAAAAAAGAATCCATCCCATACAAGCCCTTCATCTGTATCAGCCTGTAGGACTGAGGTTATTCAGTGACTCACGTAGACAGATGCGGAAGAAA
>STRG.64462.1
ATGCGAGGAACAATCCACATCCGGTCTTGATTAAGCCTGGATTATAATTATTTCCCTTCCTTTTTTATGTCACCAATAATCTCTATGACTTCCTGTTTCTCTAATTGGTCCAATTCCTCAACTTGTCGTAATATATTGTGATGTAATGGCATGAGTATGAATCACTGAAAACGAGCTTGTTCGCCAATCTGTCTTCTCATAATGTGCTCATTGGGAATAATCAGTCAACTGATTGGTTTATCTAGCTGACGCCGTCTAGGTAACCGGACGGTAGATTCATGCGGCCTTGGTCAATCTTGGGCCAGGGGAGTTGGAGTGCCCGGACCAAACGCTTTTGGGCGCACAGGTCAGGGGTCAACTTCCTTATTCCGATTGCCTCGGCTATCGCTAGAGTGCGCAACTGAACACCTTTGCATTTGTTTGGGGGGACACGATAAAGAACTTTGAAAGCAGCTTCCGGATTCACCTGATGTCCAGTGTCGACTAAATGCGCTAAGATTGCGCTATTTATCGATCCAGTTTGTCCTTGACTCAACCAACGCGGATGATGCTCTTTAATCCGAGTTGATAGCTGTCGTGCCGTTCGACCTACATAAGATGCGTCACAAACACATCTGAAAGAGTATACGACCATTGATGAGGTCAGCATTGGCAGTCTATCCTTGTTCTGAATCTGGATTAGAGGAGCACCTCGGAACACACAACGTAGTGTGGCGGCATTGAAAGTATTTCGAATTTCTCTCCCCAGTCGACGGTTTAAGATTTCACTAACAATATCGCCTTTAAATGGCAAACTAATATAAAGATCTTTCTTCCTTACGGTTTCCACGGTGATTTTTGGCACTCTTTCGATAAGACTGCTTTCGATAAACCGATCCGGGTAATTGTTCCCACGTAGGGTGTTTCTTATAAGCCTTAATTCGTCCTCTAAAGTCTCTACGGAACAAATTTTCCTCGCTCTGAAGGCCAGGCATTTTACTAAGTTCCGCTTCTGTTGCATACTAACAAAACTGTTGAAATTGGGATACTGGCCACTCCACGTTTGTTTTCGGTGCACATTTCGCTGGATCCGACCATCCTCCATTCTCGTAAGAGTCACATCGAGGAATGGTAGTTGATTGTTTATTTCGCGTTCAGTTGTAAAGCGTATTGCTTTGTGTGTCCCATTAAATAATGTTTGCACAAAATCTAGGTCACAATCAACGTCAGTCACGCAAAATATGTCATCCACATAACGATAGTAATATTCAAAGCTGTCAATTGTAGATTTCAACTTGGTTCTTTCTAACTTTGCTAGGAATGCGTCGGCAAGAAATGGACCTAGTGGTGATCCCATAGCCACACCGTCCCGTTGTCTGTACAAAGTTCCATGAAATAGGAACTGAACATTGAATGTGCATCGAAGCAAGAGCTCGCGCAAACCTC
>STRG.22371.4
CGGCGTTACCAATGCTATTCACGTGATTTTTGCTGTGCCTGCTCGAAGAATCTCTTCAAAAATACGGATCGTGATTCTATGGCGACCACTTTTGGGTGCACAAAGTCTTTTTATTCCCACGCACTCGCTTATGCTAATGGGCTGTATCATGTCGCTCATGTATGGGGTGATTTGAGACAAACTGTATTAGTCCTTTATTCAATGCCAGTCCGTATTTAGCAACGGAATATTTCAAGTTCTCGGCTGCAACGACGACAGATGGATTTATTGTTGATCTATAAATACAGAAACAGCCTGGATTATCTTTCCTTTTCGTGAAGAATATAACACATGAATTCAACGATTGGCGTCGATCCCAAAAACATGTGAGACGTGAAAAACGAATGGAAAAACAAGCGGTATTCTTTGCATGCAAACTTCTACCATAATGTTTGATGTGCACATTACTATTTGGTTAATAATACATTGACGTGC
>STRG.19553.1
GAACATTCTTACGTTCAAATGCAATGTCCCCCCAGGTATTTTCAGTATTGACGGTCACCCGAATCCCACCAGCCCGTTAGCACAAGATTTAGGTTTGCAATATTCAGCCACGTTTACTTTTCCTGAACATACTAACACTCAAATTGCCAAAGCTATAAGACTTATAGGCCTGCTTCAAAGGACATTCCGCCTCCCAGAAAGCAAATTCAGCACATATAGGACAAACGTTAGGCTCCTTCCAGAATACTGTTCCATAATCTACTCTAACATGCGTC
>STRG.2360.1
ATCAGTTTGGGGCTCAGCTTTTGACGTCACCACCACGGTCGATGATGGTTCGCAGCTAAGTAATTTTGGATTTTGTTTAAAATTTCTGAGTATGATCAGTTTCTTTTACTGAAAGGCGAATGATGATCATGCGGTAACGAGAAAACTGAGCTAATCTAATAAGTGGTTAGATAAAGTTGATTACGCACTATGCTTGTGTTTCTGGTGTGTGTATTACCCGGTGCTGCTCAACTGCGCGATCGACTGGACAATGAGACATGCACTGACTGACTATCCCTCTATCAAACTGAGTCAGGAGATGTACATCTCGGAACTGGAGTTCGCGGATGACATTGTTGTGCCAGCGGACTCTCCCGTCACGCTTCAACCAGTGCTTGACTGAATCGATTCCTTTTCAGAGTCCATCCGGCTAGAAATAAACAGTACGAAAACCAAAAGTATGTCAACTTGCCCAGTGCCAAAAGCTCAACAGCTATCCATCAATGACCAACTGATCGCATGTGTTCCATCATTCAAATATCTGAGCTCTACACTGCTTCCAAACGGTCAGGTGAAGGATTAAGTAATACTCCGGATAGACAATACCAGGAAAGCATTTCTCCAGCGATGACGGGTATTGTGGACCCGCAGTGAAATCAGCCTTCGGACTAAGGTGCGTATCTACCGTGCCGATATGCACGCCGTACTCAGCTACGGCTGCGAGACCTGGCCTTTGAGAGCCGAGGATACTATAAAGTTGGAGGCGTTTGATCACTGGTGCCTGCGACTTATTTCGAAGACAAGTTGGCGTGACAAAGTATCCAACGACGAAGTTAGGAAACAGTGCTGCAAAATTGATCAGCTTTTCAACTCCCTCTAGGGTCGTCGACTGCGATGGCTGGGTCATATCCTACGGCATCCCGAGATAAAACCAACCAAACAACCACTCCGTCCTAAACCCTGCTCTGGATGGCGCTGTCGCCGTGGTGGCCAGATCAACACTGTCGAGAAGGATGTAGAGTGCCTAGGCCCACGGTTAGTCTACGGTGCCCGCAAATGGAAGAAAAACTGGATCGCGATTTGCACCGAACTTGCTTCCAACAGCCATGCATGGTCAGCCATGATACGAGATATTCATGGGGCTGACTCGTCCTCTAGTAGGAGATAGTCGCATAAAAGTAAGAATGTAATAGTAAGTATTGCCCGGATTCTTACACGGTTTTCCACATTGTTTATGCACAAAAAGGTGTCACAGACTGTATGATGATGTTATATACATTATGGTGAAAAAAGAATTAAAGACTGCATTGTATCTGCCCAAGAATAATTTTCCCAATAGTTCTAAGCAATATTACGAAGAACGACGAAACGAATTCAGTTTTCAGTTGATCTAAGGCTGACCCTGAAAGCCCATCATGGCTGGTGTTTACGTGTTCCAACCTCGAAGGAACTAAGATGGTGTCGTAAATATTCTTCATTATGGACCACCCTTTTATGATCGGTGATGACACTGAAAGCTCTCACAGAAAAGTGTCCCATAGTATGCGGGCGTTGAAAAGATCATTTTGGCGATTGATATGGGCTGCAACAAATTAGGGTCATTCTTCCCGAGAAAGTATTAACAACGACACTCTGAGCCAACCGGACTCAGAAAATGAATGTTTTCTGTCTGCAAGGCCATAAATTGTACCGGAAAAACTATTTTCCTACGGAGCAATGCGCCATGTTACGTTCCATAGAACTGTGGATACGTAATGGCGGTGGACAAAGGCCTTCTTTGGACATAGGCTTCGACGACTGCAAAACCATACACACTTTGAAGGCACCCTTTTTTCAGTCGCTTCATGTAGTCCCCATTTTGATATAGAATCGTGTATCAGTCTTAGAGGAAGTAGTTAGCACACTTTCTTCAGATTGAACTATCGAAATGGAAACGGTGCGCGTAATGCTTCACGGAATGACTTACCGTTTCATATCTAGGTTCCCAACTGAAGAACAATATATACCTCGAACACTGTGGCTTGAGTCGGGATCTTATAAGATGTTTATTGTTTTTGTATCTAGGGTTCATACTGTCCGGTGTTTGTGGGCTAACTGTGTATGCGTGACAAAGAATTTGTTGGTTTTTTTATGCTACATTCGTCACTAACGGAAAAGATAAATTCTAGTGGCTTAGTATATATTTACTAGTCACGAATTGGTCGGGGTAGACAAAGTAAAACGATTTTACGAGGGCTCAGCTTTGCACAATGGGGAAAGATTAGTTTGGAAAAAAATTTCCAGAAAGCTTGGACATCACCTGTCGGTGTACATGTATATTTACACGATAAGGTCACAGTAGTGGTGATTCTGTGACACTGATGGGAGTTCAAAACCCTGTCACTCTTTCTTCTTCGGGATTTGGGATCATTTAGTGACTTATCCTTTGATGCTTGCTGAGTGGAAATCATCGGGAAAAGTAGCATAATTTTTGAGAAAAATTGCCCAAGCTTTCAAATGGAAATTTCGTTTTTGGATGAGGTTCGGCGAACAGTCCTCAAACAAGTAAACGCGTAATGAGTTCTCTATGATAAGACAAAAGTCGGAGCTGTTTGTGAGCTGTTTCACAGTGTGTCAAATCGGGCGTCATTGATAATGATGAAGCGTACTAACTGAATGAAAGAAGTCACATGACTATGGTGCTACCTCTACTTGACTGTTGACGTAGGGCACGTAAACACGGTGGCTAATGTGAAGACCAAGTGTTGCGGTATAATATTCACACTCAATCACTCAAGGTTGTTTCAAATGATAATTATTAATCTTTCCCCAGACAGATAGCCAAAAACCAACCAGTTTCCTTTATTGGGTCAGTTGGAAAAGATGAATGCTGAGATTTTGGATGACTTGTATTTTCTTCACAGTTCACAGTATTTCTTACACGTATTTTCACGCTCCGTATTACGAGAATGGGTTTGCCTAACTCCACCCAGTTTTGGTCCACTTTGAATTCCGGTCAAACGAACAAACAGAGTTGACACGAGTGCAACATGTTCCCCTCGGATTGATTCGGTCAGACTGAGGTGAATAATACGGAAGCAGTTGAGGTCAGTTCGAGGGCGTGGATCACATTTCATTCAAAACGATGAAGGTGGTTTGTGCAATATTCTCTACGCAATGCATCACAGCCTGAGCGTTTTTGTTTCTCTTCTCGTATCGACTACTGAAATGCCTTCGAGATCCAATCACGTACATTGAAGAGGAAGATAAATTGGCTTCAAAATGGGTTAAGATCTTTGAAAAAAAACAACGGAGAGTACCTTGCTGATTTGATCCCTCAGAAATTTGCACAATGATTCCTACTCGTCTTTCAAAATAAGTAGTGCGACTGTTTTAGTGCGCAGCCTGAAGGTAGCACCTTACCACCAGTCTTCCTGTCGCAATGTCCTCATTCAGGTAGACACAGAACACAGCTGCTAGGTGAGTAAGACGTTCAGAGAAGATTAAAATGGCTCATTTTTATGGTACTTCAGGATAAGCCGGGGATACATTTTTGTTGTTGTCTGTTTGACGGTCTTCGGACCGGTGGTGGATCACATCACTTTGCAGGTCAGTCTGATTTTTTCCGCCTTTTCCAACGTCATGCAAAGCGGTGGCGTGCTAGCCGGATGGTTTGACAGTACTTCGAGCAAACGTGTTAGACCGTTGGACAGATCAGTTGACAGCTACAAACCGTGAGACACATCTTCAGTCAGTAACATAACCTCCAGTGCAGAAGCCATACTATTCAAATACAACATGGATTCGTGAAATGAAAGGTGCTTCTTGAATTAAGGTAATGTTGCAAATATACAACTTTCCACAATCTATGTGATTTCATTTCCAAAATCTAATTCTTGCAGCGCACCAAGCATTACTAGTCAACATGAGGGTACTATACGATTACGCAACTACTTCCACTTGGTTATAACTTCGACTGATCGATACACACTATGTTTCGATGGCAATTCACATGGGTATGTGGTTCAACGAGTGACAGCACAGTCACCGACACTGGTACTCGAGCTCGCAGAGTTTCTATGCTAGACCGAGGTTTATAGTTTAGAACTTCAGACGGCAAAATATATATATAAACTTTCTTTACACATATAATTCAACCAAAAGGGATATTTTCAGCAACAAAACAAGGTATGCACCTCACATATCACTGCAATCGTCCGAAGCCTCACAAATTCCATTTATATTGCCTGTTATGAATCGTCAACAGAACAAATCCAGAGACCCTCTCTCATCCGGGAAGTGAGGCTACAAAATCGCACACGATACCCAAGAGCCGATCAGATTAACTTTAGCACAGTACTTTTACTTGGTTTGTTAGAAGTTAGCAGCAGCGAATTTCTAACTGCAAACAATCCTCACTGAGAATCGAACCCGCGACGCACTGTCCGCCTGTCCGATAAACGTGTCGGCAAGCCGCTCAGTTGGTAAACCCCAAACGGTAACGATGTAACCTGAGCACGGTAAAACCGTGAATTTTCCCACTACTTTCAGCTGATTCACAACTGACTGATTCACGTCGAAAACCCATTGCATAAAGCTTTCCGTTCACCGTAGACAAAAGTCGATACAGATTGTCACAAATTAAGTTAAACTTCTGCATAAAACCGGCAGCTATGCAGGTACGCCATACCAATACATCTGCACGGAGATGACCGTGAGCGTTAATTTATCGTGCCGTCAGTTTCACCTCATCATCGCATCATCACGTAGTAATCAACTTGCCTATGCGTGAGAATCGTGGAAGGGATACATACACAGCTACGCGAACCATGACCGGGAGACTTGACGCAGGGGGTCCCGTAAGACCCCCGACATATTAGGCATAGTAGACGGTCAGCCAAATGATAGAGAAAACACCAACCTCCAGAAAGGCACGTGTGCGCTGGTTATCGAACCTTGTCCGTCCCCGGCTAGAAGATAGGAATCATTTGATGCTTATTCCTGACTGATTCTGATGAAACAGAGCATCACCAGTTGAAATCCCATCTCAGGTAGCACTGCTCTTCGAAGGACAAATTCTTTAGTCCCAGGGACGGAAACGAAGTGTCCAGATAACCGCTGAGTGTAGCATGGGCAAATGAAACCAGTTGTGATTTGGTTGAACAAAATGTAAGACAAGAGGATGAATTCTATCGACTATTGAAAAATAACAACAAAATTGCCTGACGTGGTTGAATGCCTTTCATGCCGAACTCAGTTGATTTTATGAGAATAACATG
>STRG.32162.1
GTTCCTAATTGACACTGGTGCATCAGTAAGTGTCATTCCAAAGGAGGCAGGTGATGCAACGAACCCGTCAGTCCAACAGCTCCGTGCTGCCAATGGCACTCCCATTGCTACTTACGGCCGCAAGTCACTCACACTCAACTTAGGACTACGTCGCACCTCCGGCTGGGTGTTCATAGTAGCAGACGTCCCTTATCCCATACTAGGCATCGATTTCCTAGACTATTTCGACCTCCTGATAGATGCACGAGGCCGGAGAGTTGTCGACCGGCAGACTTCTCTTTCCGTAACCGGTTCGTATTCCTCCGTGAATCACATCACGCCCCTATAGATCGAACCGCAGGCCGAACACTCGTACGCAGACCTACTTTCAGCTTACCCGGCAATGCTAAGACAATCTGGCCCCTTTCCAGTAGTGACCACTAACGTTACCCACCATATTGTCACTAAAGGACCCCCAGCATTTAGCCGACCACGTCGCTTGACCTTAGACAAGCTCCGCGTAGCACCGGCTGAGTTTGAACACATGCTAGAATTAGGCATAATACGCCCGTCTGGTAGCCCTTGGGCCTCGCCCCTTCACATGGTTCCTAAACCTAATGGCGATTGGCACCCCTGCGGTGACTATAGGGCCCTCAACCAGGCTACTATCCCGGACAGGTACCCCATTCCACATATTCAAGATCTTACTTTTACCCTATCTGGTTGTTCTGCTTTCAGCAGAATCGACCTCGTCAGAGCCTACCACCAAATCCCAGTAGCAGAGGCTGACATCCCCAAAACCGCTGTCACAACTCCATTCGGACTATTCGAGTTTTTGCGCATGCCTTTTGGGCTCAGCAATGCAGCCCAAACCTTTCAAAGGCTTATGCAAGAAGCAACAGGCGGTTTGAAGAATATCTACGTGTACTTAGACGATATTTTGGTGGCAAGTTCTTCAAAAGAAGAGCATATGACACACCTGCGTGCTCTTTTTGAGCGCCTTAGCCAACACGGTGTAACCATCAACCCTGCTAAGTGCGAATTAGGTAGGACGACCATCACGTTCCTAGGTCACGGAATCTCAGCCTCAGGCATACAGCCGCTGCCTGACAAGGTGGCGGCAATTCGCGACTATCCTCAGCCTCACTCTTACCGACAATTGCGCCAATTTTCTGGCCTGGTTAACTTTCAACGCCTCTTTACCCCACACTGCGCCGAAAAAATGCAGCCTCTAACAGACCTTTGACGTGGAGGTAAGCGTAAATTCATTTTTCCCAAAACGGCGCAGACAGCTTTTACTTTGATCAAGGAAGCTATCGCCAACATAGCACTCCTTTCACATCCCGATCCTTCTGCTCCCCTGGCATTAGGAACAGATGCTTCGGACACGGCTGTTAGAGCAGTGTTGCAGCAATCCGTCAACAATTCATGGCAACCAATAGCTTTCTTCTCCAACCGTCTCCAGCCTGCGGAATCCCGATATAGTACGTTCAGCAGAGAACTACTGGCAATCTATTTGGGTATCCGACACTTCCGGCACACACTCGAGGGCCAAACGTTCACAGTGTTCACCGATCATAAATCACTAGTTTACGCCCTCCAGTCAGCTTCTGACCGATATTTGTCACGCGAGATTCGCCACTTAGACTATGTTTCGCAGTTTACTACGGAAATTCGACACGTCTCTGGTGCACACAATCCCTTAGCAGACGCACTCCCACGCGTCCACAATATCGACTACCCACTACCCATGGGCATAGACCTAGAAGCAATCGCCGCAGCCCAAACAACAGATCCTGAGGTAAAGCAACTCAGACACAACAGCTCCCTGCACCTAGTGCCAGTGGCCCTTCCAACTTCAGACGTAACTATCATTTGCGATGTGTCACAAGGTCGACACCGACCACTAGTTCCTGCCAGTTTTCTCTGACAAGTTTTTATCAGACTCCACAACTTATCGCACCGCGGGGTAACCGCCTCGGTGAAACTAGTCACCGAGCGATTCGTCTGGCCTTGCGTCAAACGTGACGTACGTCTTTGGGCCCGTGCTTGTCTTCAGTGTCAATGAGTTAAGATACATCGTCACACCAAATCTACGTTAGGCAAATTCTGCTAACCGGACACACGCTTTCATTCTGTGCATGTGGACCTAGTGGGGCCACCTCCGCCATCCAGTGGCTGCGTCTACATCCTCACTTGCGTAGATCGTTTCACTCGCTGGCCACAGGCCATACCTATTCCTCGCCCAACCTCAGCGGAAGCTGCAAAAGCATTTCTAACTGGTTGGGTGAGTCAGTTCGGCTGCCCTGCTATCGTGACCACTGACCGCGGTTCCCATTTCGACGGCGCCTTCCACTATCTACTAAACGCATTCGGTTGCCGACACAGCAAGACGACGGCCTATCATCCTCAGGCCAATGGCATGGTGGAGCGATTCCATCGCCAGCTGAAAGCTGCCCTTCGTGCTCGTGGTAACCCATTATGGAATGAAGTTTTGCCGATCGTTCTCTTAGGACTGCGTAACACCGTTAAAGCCGATATGGGTGTTACGGCGGCTGAACTGGTTTATGGTTGCACACTACGACTTCCAGGTGAGTTGGTTTCTCCATTACCACCTATGAGGTTTAATTACGGGGATTACGCAAAACGGTTGTCGCACCAAATGCGGGTGATAAAGCCCACCCCACCACAAGAACAAACTCTCAGCAACTACATACCCACCACTCTAGCTACCACCAGCCATGTGTTTATTCGAGTAGATGCAGTGCGATCACCACTGCAGGTGGCTTACTCTGGCCCGTTCCGCGTCGTCCAGCGAAAGGAAAAGAAATACGTGGTGCACGTCGAGGGCAGGAAGGAGACCATCAGCATAGACCGCCTCAAACCAGCCTTCATCGAGGCAGAACCCACCTCGAACAACCCTCTCAGTGTCCCTACCTGCTCACAACCTTCGGTTAGTCGTCCCGAGCCGGCCCCCGTTACTCCCACTAACGATCCTTCGATACCTGTTGCAACACCAAACTCCACGGAAGACGCAGCTGCACCCGTCAACAAGAGAAATCGACGCGGCCGCGAGCTGCGACAGCCAACGAGGTTTTCTGAATATGTAACAGTTGTACATATTTAAGTTTACCCTTCATATTCAACTTGTACATAGTCGTATTATGCATGAATGCACGACCA
>STRG.29583.6
GCCACCCCAGTCATACGGTATTATTTTACAGTTTGAAGATGCAAAACGCATCCCGAGCATTGTTGTATTGTTCAGGCTGTGTCCGATCGACTGAGTCAAAAACCGCTTTCAGATCAAGGAAAACAGATTGTGGGCCCACGGAGGGTGTGCCTTTCCTCTAGAACCTGTTGTAGGTTAAATACGTGATTAGTACAATCTCGTTGGATAATCTCAGAGAGCAGTTTGGTTTCGATACTTACCAGACCAATATCTTTTTTCACAAGAGGACTTGTCACCTACCCCATTGATCGACACAGTCGTCGATTCCCATTATTCCATGGGAATATGTTCACTTTCCCAGATTACCCTGAGCATTTTTGATATCTCCGAAATTAAAGCTTCGTCCTTGAAAAAGGACGCAGAAAACCTACCAGGTTAGCAGTTTTGTGTGTTTCAGGTAACCGACGCCCCTAGTAACCTCCATTTCTGAAGGAGGAGTGATATCTACCTGCATCGTTTCTCTTGCAGGTATTATCAGGTCCACTGTGAAAGTGAGCCAAATGAATTGCTCTTTGAAGTGTTCCACCCAACGTTTCTGAAACTGACTCAATGAGTTGTCGGTTTCCTTGATTAACTCACATCTGGCTTTCGTGAACCGGTACTTCTAACAAAACGGTAAAGGTTGCGACCGTTGCCAGTAGGCGCATCCTTCTCCATTTCCCAATACTCCGCTGCTCGCGGTTGTTGTGTCAGTGGGCAAACCTTTTGGATTATCGCCGATCAGTAATTCCTTGATCGTCCAGTTCCCGAGGAAAATAACTACGAACAATTACTTGTTCCCTTCAATGTTTGATTATACAGTCCAGTCCCCTCAGGAACTATTTCTGCATCGCCTGTCTCGTAAAAACTAAAGAATATCTCGAATGATTCAATGTCAAAAACAAAGTATGACATTCACACATTGCTGGCATTTCGATATTTTCTAGAGGAGCGAAATCACTCATGAGAATCAATAGCCTGATATAGCCGGTTGGTGACCCCATTCGCCTTCCTGACCAAATTGAAAATCGTGTGCAGAACGACGTTCTTCTTTTACCTGTCCTCTTCAAATATGTGATTATCACATCTCAATGTTCTGGGATTATCGAAGCATTGTCTGACCTCTTTCGTTCACTCCGATCGTCTTACTCCTGCATCCAACTACTAGAGCGGCTCGTGGCACTATGATTCAGTCGACAGTCGTGGTTTTCGTTACCTTCGAATCTCTCATCCCAAAAGTGTCTACAGATTCGCTGTTACTGCATCCACTTCCGTTTCCAACTTTTATGAAACCCCTCAATCTAGGTGCACACATTTTTACTCCTCACTTTTCCACTTTCGATCGATCACAATTCTCGAATTTGAATTTTGGCTCACTCTCTGCTTGTCCCTCAAACTGATGTCTTTACCTTTCTTTCTCGATCATCTTAGACCTTACGTCTTGTGCTTCTGACTACGTAAACGTTTGATAGTCTTTTCGCGCCATTCTATTCATTGGTCTGAACCGCATACTCTCTGTGATCAGATTTCATATTCATTCCAACTAGAATGTTTCAGACTTTCATTTGATTCAGTAATTGATCGAAAGTAAATTCATTCACCCCAACGAAGTTCCTCGATAACTCCTTGCATGCCATCACATACCGCTTGTCAGACTGTCACTATTTTTAGTTTTTACCACGCTTTTCGCATCAGCTCGATTTCCAGTTTCGGACCGAAATGACCATCACTCATATTTATTCCCTGTCCGCATGTATCATACCTTCATTTTCGCGTTTTCCTAATTGTAGTCTGTTCACTTCCTTGCACGCTTCATAATGATCAGATTTCAGTTTTTGCTACTGAAGCAACCTTCAGTAGCCAAAATTCGGGTAACCACCGTGGATAATCGGAAAAATTCAACTGTGTATAGCAGTGATTGGAGGATCATGGACATAATTGCTTACTAATTTTGGCTACCACGAATGTCTTTCAAATTTGCAAACAAGTGTGCCGATATGTCCGTACCGTTGTGGTGGATAATGGTGTGTGTGTGTGTGTGTGTGTGTTTGTGCACTTGTTGGCTACTTCAATTCAATTGGTTGTGAGCTGCATTGGACACTGAGGCCAATTGACACGTTATTTGGGAACTTCATACCTTATCCGAAATCAGCTGCGTTCCATTTCACCAACTGCTATACTTCCATCTTTGCTCATCACCGAGCCACTGAGTTAGTCTTTTTTACCCGTAGTTCATTTTTCTGCGATCGGAAAGATGCAGGTGTCCGGCAATTGTTCCCTGGTGATTTACACATCATTTGCAATACAAACATGTGAGAGTTTGTAATTTAGTT
>STRG.21055.8
GGTGGCTAGGTGTTCAATGTACAATCGCTCGCTCCGGGTTCGAGTTTCAATGGATGCTTGGCGGGAGTGCACTGCTAATGATTCCCAACAAGGATAGAACACCGGTGCATTGTTTCCCTGGTTGTCAGTAGTGAGTTGAGCGCTGTTACTGCATGATGAACTATTCGAAAGCCACTAATTGTTTGCACAAAAATATCGACTAAATGCAGGTAGGGAATTTTGTAACCGTTAGAGCAAAGCATGAAACCTATGGCTCTTTTCCGACGTCACTGTACTGAACATTGATCGTATTACTTGGCAAAATTCACGTAAGTGTGTGAAAAAGAAGACGCTAATCGTTTCTCTTTGTTTTTCCCTCTGTTCTACCGTACGTTAGACAAACTGCCAAAGCTAAGCACGCAAGATACTCCTGTAGAGGCATATACTTTGCTCAAAAAGTTCCTCATCTTGTGCAAACGGGTGGAATTACTCAAGTATGCCTGGGGAAAGCGGCGTCTCGGTGTTGAACGAATAGACACGCCTAATCTGTTCAAAACATTCTGCTCTTGAAGTTGATAGAAGCCTTCGAATTTTACATGATTGCTGATCTACGAAAGCTGGTCGTTCGACAGACGGACATGGTGATTAAAGAACGAAATCGGGAAGAAGGCAACCTACCCTTGGATCTGTGGAAACGACCGGCAATGAAGGAAGCTATGTCATTTAAACGTCCAGCACTGGCGGATGAATTCATTGTTGACCTAATGTCTAATATGCAGCTGGATGAACGCAGTAACCAGTACAGCATCTCCAAAGACAAACTAAATGAAGTGCTTCAAACCATGGCCATTTCAGTGATGCGGGTCCAACGAGAATCATACGAGAATTACTCCATGTATTATGAGAACCTTTTGAAAAATCAGCACAGCCTTTTGTATGCTCGCGAACGTGAAATTGAAGCATTGAAAGAATCGCTGAAGCAGAAAGACTTGGAGACTAGTGTGACCGTCCAATTTCAAATGTCTGAACAGGCGCACAATTTGCTTCTAGAGGTCACCGCGTTACGTGCACGAATTGCGGAACTAGAAGAGTCGAATAGCAAAACTGAAGCCAAGGTCCGGTTACGAATACGACGTGAATTTAGTGTGGCTATGCGCAAACTGTTCGGCCTGAGTTTTGAGCAAAAAGCCCGCATCGATGAGTATCGCAATCATTTACACTCGATAACACTACAACGTATTGCGGAAGTGAGAGAGGAAGCTTCGACAGAAATGGCTCGTATCAAGGAACGAAGTGGAGCAAGAGCATCCGCTGACGATCTAGCGGAGCGTAATTTGAGACTGTCACGTGAGGTGAACTCCTTGCATCAACGCAACATTCGGCTGCAACAAATGATGAGTCGACTTCGTGTGATGGCACACTGGCAACACACCACATTGCGTTGTGCGTTCGAGAAACAGATCAGTGGAGTAGAGGAACAACGAAATCAGAGCAAAACACAAGTCACTCGTCTGGGTATGTTATCCGAGCAACGTGTGCGCATGCTCAGTGAGGAGATGTCGAAACTGCGAGATCATCTTTCGAACACCGAGAAACATTTGAACGATATGCGTAAAGCTTTGGATAAAGAAATGAACGACAAAGTCGAGAAGAGACATGCAGCTGAAAGGAAAGCAGCAACTGACAAACAAATGGCTATGGTGAAACAGATGCACATTGACCAATTGGTAGCGGAGATCTCCGAGAAGAACGCCATGCTGGAGCAGATGGGTTCATTGTTGGATGCTAGTGCAAAATCTAAAAAACAGGAAGCCGATAAATCAGTTCGTGAAGTAGATTTGTTACGAAAACAATTACGAGAAGAGAGAAAATTGAAAAAGTCCGCCATACATAAAGTTGATGATCTGATGTCACAGTTATATGAATTCGAAACGGCCTACGCAGTCGCACAAGAAGCACAATCCGACTCGATGGTTTCCAGGACGTCACTCTTGGTGAAAAAACCTTCAGTCAGCAAACCACGACCGGCTACTTATGAAGAACTACTCTCGAAAAAATCCGGTCCATATACGGGAGATCATTATCTGAAATTTAGACGGGAGATGGTTGGTGCTCCGCTGCTTCGTCAACGTTTAACGCAACAGTTGCTTCAGAACGGATCGCCTCAGACTCACATACACTATTTGCAGATGCACGACGAAGAGTCACAAAATCAATGAAGATACTACCTGATCGGGACTTCCAGTTTTGTCATAGAACGATGCGCCGCCGCACGAACAACACCCGCATCGAACACGTTGTCTGTACCTGGGAAAAACCTGTGGCGAAAATTCAGTCCGGAGGAAATTAATTTCTGTTCACATTCTCGCATTCCTGTTCACTTATTAACCATTGATTCATCTATTGCCATACAATTATGCACGGCACCCTTCCCCATTCTAGCCACACGAATAAGGTATCTCTAGATACAAAAAAGGAATAAACCATTTGTGATCTATGCAAATCATGGAATATCCATATTCTCTCTTGCTGATGTCGAAGCAGTGGTAACTCATGACTATGTTGTTAGCATATAATAAGCGACTGCAAAAAATGCCCACCAAATCAAC
>STRG.76931.1
TGTTCTGGGGGAGTGTCCTGGAGATGCGTTTTGGCTCGAACGGCCCAGAGGGCAAAATCATCGCCAGGACACTCCCCCAGAACACCTTGGGCAGTATTTGTTGCCGCTGCTGGACGATGATGCTGCCCGGCAGTTTCTAGCCACAGGAGTCCCCATCCTTTCGGGCCCCGATATAATTTGGCCGGCGCTAGAAGAACTGTTCGCGCAATATGAACTGGCCCCAGCTTTCCTGGAAAAATTTTTGGAACGAAGACAACATCTGGCGGAGTCAGTAGACGAGTACGCGGCTTGTCTGAGAGTTCTCGCTACGAAAGCATACCCCAAGGCATCCAAAGACGTTCGTGACGAGCACATCTTGGGGCGTTTTACGATGGGGATCTCTGACCCGAAAACGAAGGAAGATTTTCTCCTCAACATGCCGACGTCCCTACAGTCAGCGCTACTCCGGGCGCGCAAACTCGAGGCCTGCAGAGAAGCCCTGAGACAGCTACCAAACGAAACAATTGCAGCCATACAACCCGCTGTTTTCAAGCCGCAACCGAGTCGCACGCCATCAGTCTCATACCCGGGGCCGCAGCCTTATTGCCGCTACTGCCGAAAATTCGGATCAAGAGCCCAACACTGTGGACACAACCCAGCTGTGCAGTACACCGGTGAGTCCCAGTATCGTGCTATGTCCTTACCTTTTGTTTCATTGAACAATAATGATTGGCAATCACCGCTAGTTGTCGAGGGCTTGTTGAACGGTAAAGGGGCAAAGTTGCTGATCGACACTGGGGCGTCATGCTCCGTTATCAACCGGTCGATAACCAAAATATCCCGTTCGGTGCCTCTGAACGGTAGGCTAATAGCGGCAAACGGAACCGTTATGCCAATTCTAGGTCAGGTGGCGGGCAGCGTGAGTATAGGGCGATGTACTGTCCAGCACCAATTCCTCTGTGCCGACGTAGCTTGGGACGCAATTCTAGGGATGGACTTTCTACGGGCCCACCGAATAGTCATTGATTTCGACAGGCAACTGTTAGTGATTAACGAACGACCGGAGCCCATAGGCCAGTCTATCGCAGCACTAAAGTTGGATAACTCTTGGATCAGTGAGATGTTGTTAGGAGCGTGTGTTGACCGAGAAACGAATAGCGAGGTTGCGAAGATTCTGAACGAGACACGAGACATTTTTGACTGCAACTGCGACTTCTTGGGCCGGACGCGTATCTTACAACATCGAATCGACACCGGGCAACAACACCCGATCTACCAAACACCCAGACGTGTCCCGCTACATTACCAAGCGGAACTAGATAAGATGGTACACGAAATGTTAGAATCGAAAGTCATCCGGCCTTCGTCGTCCCCGTGGGCATCACCAATCGTCCTGGTGAAGAAGAAGGACGGTAGCCTTCGAATCTGCGTTGACTNNNNN
>STRG.74075.3
ACAGACTTTTCAACGCATTGGTGCTACGAGAATTTCATTCAGTATCGAACCATGAAAAGAGCGCGTGATATACGGGATCAGTTTGTCGGATTGTTAGATCGTGTGGAAATTGAACTACGTGAGAATCCCGGCGACCATATTAATATCCGAAAGACGCATTGGATCTGTTGCACGTGTCATTCACTTTTTATCTCTGTATGTAGTTTGATACGTGCCAGTCATTGCATGCAGTACTTCCTATATGTAACTCTCGAAAGCACGCTGCGCACACGTTACAAACATGCCAGGCGATCACCGCGGGATTTTTCTATCACACAGCCCGTTTTACCGGGAACGGCTACAAAACGGTGAAACAGAAACAAACTGTTCATCCACATCCGAACAGTTGTCTGGTCGAGGCTTTGCCCAAATGGGTGATCTATCACGAGCTGGTATTCACGACAAAGGAGTTCATGCGTCAAGTAGTCGAGATTGAGCCCAAGTGGTTACTGGAAGTGGCCCCGCATTACTACAAAGAGAAAGAAATTGACTATGGAACTCAGAAAATGCCGAAAAATAAAGGCAAATCCATGGCAGAGCTAGAACCACGAGAGGGTCATTGAAACTAAGGGAAACGAGCAGACTGAGTTGAATGCAGTGCTGTGATTTTCTGCTTGTAGACCTTCCAATACGTTGTACATGCATGGTTGTATATATTTATCCTTGCTGTTTTGTAATAGATGACTGCTTTATATCAC
>STRG.9223.1
ATTCGGTACGAAATCACATCCCATTGGATTATTGATGGGTTTTATGGAGACCAAATAGAATTTCAGAACATTTTGTGGAATTCATCCTTAGATTTCGATCTGGAGACCAGTTGACGAGCTCAGTTACTCTTTGTTGTAGGAGGAGCAATGTGGAGCGCTTAGAGTTGAACCCTCCAAAAACCACATCATCGACGTATTCAATGAGGAGGCAGTTGTCGTAAACGGGTATGGGTTATATATATCAGCGGTAAACGAAAGCGATGGGAGAACGTCTTGTGTGAATGGTATTGGGGTTTCGGTGTAACGGAAAATGTTGGGGCAGGGGAACGACGCGAATATCAAGGCGAATGGACAAACCAAATTCGCGCATTTCTTCAACAGGTAATTGGGCTTCCTGTATACAAACAATGAGGTGATGCTTTCCGTGGTAGGGTTTTGGTGGTAGCCAGCATCGTGGTTTGAGATGACCGGTAGGCGTGAGGTAGCGGTGAAACGACGATTGAGTTCATCAATGTCTACTAAAAGAGACCCACAACAAGGATTGTCACTGCTTAGGCGCATGATCTTCTTCGATGTCTCCCTGCAGTTGCTGGTGGTGGTTAACGATTGGACGCAAAAAACGTTCAGCCTGTGAAGATTTGTTTTGATTGATTGTGATGGAGCTCACTTTACAGTGGTCTCTGGCCTTGAAAGCGAGTTCATCTATTCGACTCAATGTTTGCAGATGAGGGGAGGTTTACCATTCGGGTCGAATGTACAATGTTTCCATGAGGCAGCAAATATTGAAGCAGACCTTATGGTAACCAGGTAAATGTTTACAAAACAACAAGTGGTCGGACTCAGAAAATGTGCTTAGGTCAGGATGGTCAATCATTTCCCTGATTCGCGTGAGGCTTTCTGGTCATACTGTCTACTGCATACATTGCAGTCACGGCTTTGAGTGAAATGTGTGTGTCTACTCCTAGAATAAATCATTGAAGGAACATTCCAAATCTCATGCTAAGATATGCCAATTTGAGGAGGATAGGCAATATGAAACAAGTCCGGAATATTACGAAGACAAAGATCTAGCATGGTGTCAAGTTTGATGGAGACGGTTTAAAGGTTCACCAGGTCAAGGGATATAAGGAAAATCACACTGAACCGAGTAAAATCGCCACGGGCAACACATAAGGGAGAGTCAAAAATGTTCAGTAGTTTTGTAGAGAAACTATCAGAACACTCTTTAGGCTCTGAGAGGGGACATAATGGGCAGATATACATGGTAACGAGAATTATAGACGCATGATGACTGAGGCATTTCGATTTGCACTCTAGCAGAGAGGTGCTGATGTGAGATGAAGAATACTTGAAAAATACTTTTTCTCCGACTGAACCGTCGTTCATTTATAAAAGTAACGAAGCCTCCTCCACGTTTGCGGTACAGTAGCGGGCAGTCGACGCAAAAGGAGTTAAAATCAACTAGTGTGATGATTTCACCAACAATATTAGCGTGGAGACAGATTTCTTGTAGGAAAATGACACCCAGTTGATTATACTCCCGAAGATGGACCAAATCATTCAATTCGGTTGATTTCCCAATCACTGGTCGAAAATTGAATCTTATGATAGTTGATAAGTACATAATTGACGAGGCTTGCTTCCTTAGTCCAACTTTCCAATCAGCTCGATTTTTACGGTGATGCTCGTTTCGCTTTCCGAAAGTTCTCTTCGTTTTCTTTCTTACTGATTCTTCAACTCTGCATTCTAAAGAGGAGTTCGATTATTTCAATGGTCTGATGAAGTCACGCGGATATGATACAATAATAGACATGTCGCAAATAGAACACCGTATCTATAAGAACAAAAGAAGAATAAGTAAGTAGGTGGTAAGTAAAGCGGTGGTTTAGCAAAATATTCCTGAGTTGTAACGAACAGCAAAACCAGGTTGAAGGCCTACCACACAATGCAGAGGGACCTTTTTTGTGAGGCTTAAAAAGGACATATACTCTGACGGTCGTAAAACGATGAAACTGCCCGGTAGGCCATCTCTCCTGGTAAATGGTCGCTCCGGAATGATGTGACAAAAAGCAGAACAGATCGCATATGGAACCCCTATGAATACCCAATGTGTTCTGATGTTGTTTCATGTTTGTGGAACTCTACATGGTTCATGGGCCTGTTGGACCGAGAAATTTTCTTCAGCACATCCAGAGAGTTGCCTACACACTTGTGGAAATAGGAACTTGTCCGGGCCAGAATCGCTTGGTTTCGCTTTTCGAAGCTGGATGCGGTCTTCACACTCGGTAACCAGATCAGATTGTCGTTACCGCGGAATTAGCTGCTACACGCATGGCGATACAGTTCTTTGTATTGTTCTCCAAACTGATCGGCTGCTTAACGGAGAGCAAAGTTGGCACAGAAGAGGAAGTAAGTTGCTCCACACACGTATGTGGTCCTTGGATGTTCTTCTTTTTCGAATTAAGGTCGTCCGTGAGCCACCAAAGAAAGCGCACAGCGCTGCTGCCTTCCGGATGCACTTGCACTTGCATAAACACTCCCTCGATGTCTGTTGTGACAGTTCCGTTCCATTCGAACTCTTTGAAGTACTGAAACCAGGTAGCAAGTGGCACCTGGTCACTGGTATAATGTATCGCTAAGAGACCTATTTCCCTGGATGCTGCACAATCGAACATAACAAGCAGCTTACTGGATGTTTTCGGATTGACCACGGTGTGGTTTGGCAGGTACCACTTTGGGTTGTACAAGACGTCGAGGTGCCCATCCAGAACGAGTGTAGTATATTCCGGCTCCAACTTCTCTGTATTACATTAGATTATACTAAAATGAGATATCGTTCTCTGAGGAAGTGTGTGCGACGATTTGCAGCTCATAGTTGTTCGTTCATCATTTCCGGGCCCGTGGGTACCAAGTAGAATCCACTCGAGAGCCGTTCGGATGGCGAACGGTTGTTTACCATCTTCGAGTTTTGTTCGAGTATCCAGTGGGCTTCACGCACGTGGCAGCCCAGTATTATCAGCACTGTTTTCCTTGTTGTTCCTTCAGCTGTTGCAGAGGAAAGTGGTGTCCGAACCGCTGGCCATAAATGCATAGCCTGTTATTTCCCATTCGATCCACTTGTACAGGCCGGTATGAGACACTACATTTGAAATGTTGTGCTCGAAATGAACGGTCATGTGCTCAGACAGACATTCCAGCACGCACACGCACACTGCAAACACTTGAACCAAATATCTTGCATCCATGATCACACTCATCGCAGTCGTACACACACGTACACAATTGACGTTAGTCCTGGTTCGTCCGAGACAGCACTGACCAATGAGATCGTGTCACTTGTCGAGCGATCTCGTGTGGTCCGATTCGATTGTGCACTCGGCCTACGCTTTCACTTGCATCCATCGTTGACTGACATGCATGCTACGTGTATGCATGTCTACTTGTTTGCTTGCGCTTGTGCTTGGCGTACGTTGCTACTGTATACACATTCATCCATTCAGGTGTAACTTCCTTCTGCTTACTTAATTTGGGACACAACATGAACCGTTCAGCAAATTCGAGTCCTAACGTGTGGAACTCACTGCCAGCTGACGAGGTGGAAAAGGACATATACAAACTTTTCAAAAGAAGACTTGATGCATATCTGATGGATCTTTGGCCTGAATCACTGTCGTAAGGCCACCGCTAAGGGTGGAACGTGATGTCGCTCATGAGAGAGGTGTCTCAGTGCCTTTCATTCCGAAAACTTGAACATGAAACTTGAAAATATGATGGGTCTCAAGGCGGGAGATTCTCCTTCTCGGGTGTCACAATCTCGGTATTGCTATCCGTGCTTCGACCAGTGATTTAGATGAGGANCCTGTGTGATAAACGGCTAGTTTCCCTAAAGGACGGATGGGATCATGATCTGATACAACTCAAGCTGATCTTGCATAAGCTGTTTACGGAAGATGAAGCAGGACAGGCAGAAACAATTCGGGTCAGAGTGGCTTCAAGAGTCCGGAAAACCGCGAAATCCGATATGCATTCAGCGAATTCTCCGGGGTGGAATGGGCGCCGAGTTTCAGGCGGGATTTCCCCTTCGTGGCCATTCGCGCACAAAAGCCACTCGATGACTCATATGAAGCTGCAGTCGACTGGGCTACCGTTGATCTACCGTCATTCCAGGAGGGCAACCAAAATGTGGAACTCACTGCCAGCTGACGAGGTGGAAAAGGACATATACAAACTTTTCAAAAGAAGACTTGATGCATATCTGATGGATCTTTGGCCTGAATCACTGTCGTAAGGCCACCGCTAAGGGTGGAACGTGATGTCGCTCATGAGAGAGGTGTCTCAGTGCCTTTCATTCCGAAAACTTGAACATGAAACTTGAAAATATGATGGGTCTCAAGGCGGGAGATTCTCCTTCTCGGGTGTCACAATCTCGTTATTGCTATCCGTGCTTCGACCAGTGATTTAGATGAGGATCCTGTGTGATAAACGGCTAGTTTCCAATGAAGCAAGAAGAGTAATGCGGTAAGCAATGAAATTGGTCACGTTTGTTATATGCACTCATCCGCACATCGTAGACGATTGCGCGAATTTCATACAATACAGAGGAGTTATTGTCCGAATGAATCAAACATCAGGATTGGGTCGGAATCAGGGAAGACTGAACCAGTGTGGTCACTGATGTTTGTCCGGATAGAGATTCATAGAAAACAATTTGTAAAACGAAA
>STRG.7925.2
GTGCACTAGTTTTTATCTATTTCTTGGATCGCAAGGTTCGTCAGTCTCCAACTGTGCTATCAACCACCAAGTCAATCCGGCAACAACAAAAACATCAAAACGAGTACGGTGAAAATGCAAGTACATTTCGGCTTCTCTGTTTTTTATGAATATATATAATCACCGGCTTGCGGGCAGGCATGGTGCCAAAGCAACAGACTTATCAGAAACACAACGACATGGTGGAAAGGAAGAGGTACAAAACGATGAGAGGGGGGTTAAAGAACAAAATGCACCAATGTATTTGTGTTTCCACCCTACTCGTTTTCATGTTTTTGTTGTTGGATTGTTCATTTACGGGACAAGAAAGTGCAGCAGACAAATCACACAGGGTTCGCGCCATTTACTTCTATTCTGAACCATATCCATCAACGTCTCTAACCAGCGACAGTGCTGGCCTCTGCTGCCCGACCAAGGAGGGCATGGAATACCAGTCCAAACCAACACAGATGACAGCTTCTTCATACACTCAAGCCAAGTCATTGCCTGACCACTCCGTCGACTCTTCCAAGACGTGCGAACAGAACACGAAAAGGAAGACGATGAACAGGATTCCGAAAAATTTGTCCTAGCCACCGGAATTGGTGTAGAGTTATCACTTCAGTCAGGTGGCGACTATACGTACCAAACACAATGATGGACCTTATCAAGACTCACGTGATGTTTACTACAGAAGCGAGTAATGATTCAGAGATATCGGTGGTGGGATACAGAAAGACGCTGAGCACCCTCAGTGTGGAGTAGCTAGGTCTAGAGACCGTAGAGTAAAAGTATACAAATCGTAGCGTTCTACATCTGTCCCCTAAGAGAGCTGGAAACTGGAAACGGCAAAGTGATGAAAGCTGAATGTAATCCTTAACCCGACTAGACGTGAAAATACACAACTCTTTGAGGTACTTCAATTATGAGATCAGTCGATCGGGTTGTTATTTTAAACAAAACTCTCATCGCTCTCACAGCTTTACATTACCGTTTATTGCCATTTGATGAACCTATAGAAAGTGGGACTTATGAAAATATCCCATGATCCAAGAGCTGTCCAATAAGGTTTCTGGTATTGCAGTCTTACTTGAACTGAAAGCTTACCAGCCGGGGGGAAGAGGAGAGGTGATTCCATGACCGAGATGCCCATCTCTATGAGGAAAGAATTGATCGCAGTTCTAGTTAGTTATCATTGGGCAGTCGCATCGCGAGTCGGACACATCTTTTCGATACAACCAATTTGGCTAGTGCGAGCGTTGATCGCGAAAAACATCACGACTTCTCCGCTACTGGCTGTGTGTGCAACTCTTCTGCGTGTTACATGCAGACTATTGTACTGTCTTGGATCGGAGTAGAGATTTGAGTTTGTGTGAGAAATTCAAGAACATTTAATTGTCCGCATTGATTGAGACCCACTCGGGGTATGCCACTGAATCACTTCACATCACAGTGTGATGATCTCGATAGAGATGCGATAAAAAAGGAAGTATGTTAACAACGTTCTAGTGCTCTGAAATGCGGTGCATCGTAAATAGATAAAGGGCGACTCACAGTATGTGCGCAATGTTTAGTGAGCTGACATCAAACCAGCCACATAAATATTGCTCTTCAGGTTAGTTCGAAGTAGCTTTCGATCAGGAGGTGGTATGCACTCTGAATGGATCCTAATAATTTCAAAGTTGGCTTTCGAGTGGCGGTAGGTGCACTGAAATAGCTTTTGGGGTTGTATGAGTTCAATTTTTATTGCCTCAGGTCAAGCAACGCTCACAAGCAACCCAGAGAGAATAATCCGCGATAACCACTTGCGTGTGTATTGCTTGCTGAAAAATTGCTTCCCTACCCCACGTACATCGTTCATGTGCAGTTTTTTCCTAGTTTAACTCTCTAGCCTGAACACGTTCCAGTTTTAAATACATACCAAGCCGCATTAGTAACTAGAGAAACTACGTTCCTTATTTATCAATTTCAGTTGTAACGTATTGGATTTCACTGCAAAATAACTCATCATGTTTCTCACCTGGCCGAGATCTTCACTAACCAGCCGGGAGTATTGCCTGAATTTCAGAGCATTTGTTTCATTCCCTCAATTTGATAACGGCGTAAGTGTGAAGCATTCCAGACTGCAATGAGCAGATCCATCCGCGTAGATATAATTGCCTTCTTATCAGCTTTAATTCCACGATGTCGTCATGGGAGCTGGTTTCGCTTACGACTATGTTATTTGCGTAGTTACAAATAAATAAATGGCCACCTGTCTTCTACCGTATGCGACACAGTGGTATGTGCACCATGGTCAATAGAACTTGTGCCCAACCGCTTCTAATTCGAAGAACGTTTTTATAACAAGCTAAGCTCCGTCCCTTCTGTCCATTTCCTTTCGTCCGACTAAAAGACAGACCAATAATAACCGTTCAGTAGACTGTCTCAAGTCATTTCCTTTCGGTTCCATGAAATACTTTTTCGCAAAGTTACAACCTTACAGCTGTTGTATCCCGAATTCAGTAGTCAAAAGGGAGGCACGTTTGTGCGGGTGAACATGCATTCAGCAGGAACGTACGGCAGGCGCTCGCACAAACAAGCAATCGAAAATGCAAACGCGAATGCAAGTGCGTGTCAATGATGTCTGCTATCGACAGCATAAGACAACTGTACAATCGGATTAAGCCGTCCAAGGTCGTGCAATACGTGTACAATCTGATTGGCCAGAGTCATCCGGGAAGAAATACGGCAACCGTCAACTGTGTACGTGTGTATACGACTGCAGGCGTGCGTCCATGATTGCTCGGGATTCAGATCAAGCGGGCGTGTGCGTGATCACGTGACTGTTCAGGTCAAACACAACAATAGCACAATTCGGCCTTGGGACCATCGAAAATATGGGTGATCGATGGCTTGCAGATTCTCTTTATTTTGTATACACCATGGTCAGGCTTCGTTGGCCTCCGTGAGGACGGGGCAAATGTCTGCTCAACAGATGCGAAGTTGGCTGTTGAAGCTTATTTCACAGCGAAACCAAAACGATTTGCAGAGTTGTATGAAAGCTCTTCATATTCTGTCAAGACGAAGTTGAAATACCTCCTTAACCTGGCTGTTTTGCTGTATGGTGAGGTTGAAGTACTACAAGTTCTATGACAGATTCGTCATTTATCAACTGAGATACTGTGGTGATTCAACAGCTGTCACACGTGATACTGCCAGGCACAGCTTCGTAACCACGTTCACGGATGAGCCTCCAACAATCAGGATCACCGCGGACAATTCCGACAAAATTTCCGTGTGATTGACTATCTTTGAGTCTACCAATTGCATTATCTAATTAAACATATGAATACAAACGCACTGTGCAATACAACCAACGTGCTATTTCGCGGCCTTGGTCTTCTTGCTACATCCGTTC
>STRG.60668.7
TTGTAGCGTACTACTCTGTCTATACGGTACACTAAATTAATGTCAACAATATCTAAGACGACACTAGCAAACTAAGATGGGCGGAGGAGCGTGGTGTGATAAAAAAGGCCAAAAGGGTATGTACATTTAGAATTAGAATGAAACAAAAGGTGTGACTCAAACTCACAGTTGTTCAGTGTTCTTGCGATCAGGAAATGAGCGCCGAAGAGCCAATATCCGTCTATGTCTTCAGTTCAGTTCGGTCTGACAGCCATCCGTTGATCAGAACAGTATGGTATTGAGCGAAGTGCCAAGAGACGCCGTTGAAGCTTCTAAAATGTTTTGTTTTACTCAGTTAGTTTCGACCGATGTAGTTCCAAGACACTCCAAACCAGAAGGTGAGACCGTGCCAGAATGAAAGATTTATTTACCGCCTTTTTTGTATTGCGCGGTGATGACGACCAAAAAGGAGTGTCGCACCGAGGGACGTTGAAATTTATGGAAAAAGTCGGAAATGTATAGGTACCCATAGTCTAATCAACCTCACAACCTCATAACCTAGTGGACTTCAGAGGAGGTGAATACATACTGGTATATATCCGATGATAATCTTGGTTTCGTCCCAACTTTTACAAGTGGGAATGTTGTCTGCATGCAAATATATGGCCTATGCAATCAGGCGGACACTCACTTTCCAAGTGGAATTTTCGGTAATTTGCCTACTGACAAGCACAAAAGTAGTCCGGTGCAGAACGTGGTTTAAATGAGCTTGGGCAAGACTAGAATTTCTTCACGATTTAAAAACACGGTACATGAATTCGCTGATGGAATAAAACAGTATGAAGTACTGTCACTACTAATCACCACAGACATCCAAGTACAACAACGTGGGTATATTTGAAGCCAATTAGATTAGGTGAAATGGGTGGGGTATGAATATAGAGGGAGAAAAGAAATGGGGACAGAATGGCACCCTAAAAAACGCCACAGGTAACTTGAAGGGAAAACGAGTGTCCATTACCACCAGAAGTAAACTGCGCGGGATCAGAAAAATAATCACCAAGGTTTTTCAGAGTACAGCCGTCAACCCCATCGTCAAGTACAATTCTCTTGAGAGTACCGCGATGGAGACAACGAAACGCATTCTCATAGTCAGGAAAAATAGTCTGACATTAAGGCCACCGTGATCAAGTGTAGGAGCAATAGAATTAACACAGGAACTAGTGGCATCGAGGTTTGACAGAGAGGGTTTGTGAGCAAATGGTGTCGGGTCAAGAGAGTGAACTTAGGGACTTATGCCGTGGAGGAGTACATTCTCAAATACTTTCAGCAAAGCGGATGTGCAAGCTATCGGAAGATATTTGTGGGAACCTTTCTTGGGTACAGGTGTGATGCGTATACGCATATACATACTTCTGACAACCGGGAATTACCCCAGAGTCAGAACAAGGATTAAATAGACCAATCAAAGGGGATGTGAGTTCTAAAGTGCAGGCTTTTAGTAATATTGTTGGTAGAAAGTCGGGGCCACCAGACTTATGGCACTTGACTCGTTGTAGAACTTTAAAGACAGAACTAGGTGTAATGAGGCTGGGTGCGTGGGATGGTTTTATTTCCGGAATTGTGTCTGACACTTACGATTCCCTACACAATTAGCTTACGAAGGCTGTGTCTACATCATCTACGCACTTAAAGTTCAAAATTCTGTTTGTCCGCGCTTCTGCACATCGTAGTTCTGTCTTGCCATATGTCGCTCATTTGCTTGCTGATCGTCAGAGGGTTCTCTCAGAACCTCATTGTCCAACAATAATCCGTTTTCTACAACCTTTTTCGTTTGTGAAATTTTACGTGCATCATATAGTTTTTTATCCGCAGAAGTGGTGTAAAAGGCTAAAAATCTACCATTTTTGGTGCATAAAGCTATTAGTGACTTGACTTGATCCATGTGCGTACATCTTGAAAAGCTACGAAATAGCAGCAAGGTTCAGTACGTCTGATTATCGACCGTGATTGGATTGTTTATTACATGCGTGTGCAGGTGTGTGACAAGAAAAATCTACGGTTCTCGACCGCTGAGGTACTAGGCGTCCGTGTGTCTCTTCGTCGAGAATAAACCGAGTGCGGAGAAAGCTGAAACAGTTTCGGAGAAAAAGTAACACCACGTATTACTCGTCTCAGTGACTAAGGTAAAACAACAAGGAATTTGTGAAAACGATGTTTGCACTTATCATAAACAGACATAAAGCACTGAGTTTGTACAAAAATGTTTTAGATCCAGTTTGTCAAGCTGATAGAAAAAACTATATTGTACAGTATGTTTTTCGTCAACTCATTTGCTTTTATTTCGTGCAAAAAACCGGTCAAAAGTCAACACTTTCGTATTTCACAGTCTCGGTGCACAATTCAGTTACTACGCTGTTTGTTCATCATTGACCCGACTAATGTATCTTCGACGACTGCTATAAGCTTCTAAATACGAATACTTAACAACAGTTCAGGAGCTGAAATCAGACCAACGTTTTATCTGGTTGTCATAGGATGTTACATCACAGATTACCTGGATTTCGGTCAGGATTACATCAGCCACGGGGGAAAACGTTGTGAAATCCGTTATGAGAGCCCTTGGTTTGTTCCGCCGGTGTAAGCGCCACCGCAACTGCAGGCGAACTGATTGTTTATATGCATGTGAAGCAGAATTCTACGGTTAACTAGGTTCGCGGTTGTCCGGGTGAAACCAAGCAACGGTCATCAATAAATACTTTCGTCTAACAGCCTTAACTTCGACATTCCTGAAATTGGCTTAGGAAGTCAATCATCACACCCCCGCACTCGCATGTGAAAGTCCTTCATGACACTTTCCAGTTTGCATATAAACAAAATAGATACACTCTAAACGATTAAGCCTTCCTCGTTCATCTTACGAGTAAATCTTTGAATAACAAAGCGAAGTCATTCAGGTTTCTCGTACTTGATTACACTGCCGTATTCGGCTCTATCATTCGATCACAGATCCTCGCCAAATTATAATCTTCTGGATGACCACAAAAACTGGCCTGTCTGACAATCTAATCACTTCACTGAGTAGACGCGGTGCAGCAAATTAGGAAAACGTCGTTTCAAACTCTTGATCAACAATTCCGGGATAAAACAAGGTATCGTTCTTTTTACATGCTTATTTTTCACCCATGTCAATGGCTTTTTGGTGGGGAACGCTGTAGAAACAGAACGAGACGAGTATCAAACCGATTGGGCCAATCAATCAAGAACCATATACAAAAGAATGATTAGCTAATACGTCCGGAGCATCCCACAGCAGACAAAAGAGACATTGTGGACTAGTAACGAAACTCTGTGGGATCTCAGACAACCACTAGGATAGCCCATTTAAGGGGCTACTGATTGTTCGGACAAACCGAACGAAAATGGCGGTCAAAAGAATCAGCCTATTGGCGACAGCAACCTGGCCAGAATGGAGGCGAAATACTCAGGCAGTCGAACGATCGATGTTGCTGCTGCGCGGTTTGGAAAAAAAAACAATACAATGTTTGAACGTTTTGCTAACCTGACATGTCTGCCTCGTCAAATATTGGTGTGTCTCATCCGTCTTGCTTTTTTTGTGTTAATATGTATCCCAACTCTTTCGGGATACAAAAAGGAATTAGTTCTATGCAAACCATTTGCAATACTTCTGGTCTGACACTGAAACCGTCGAGATTTTTCCAGCGTTTCCTCGGCCTTTCACGGTAATCTTTCCTCACAGACGATGTGCAAAATAATGATGGTTCCTTTTCTGGATTCGACTGAATCAAGCTCATTGGGATACCAGCAAATAGCAATCTTCGGTGATCTGAACACTTTCAGTTGTGTTGCAAAAGCGCGACGTTTGTCTTTCTCATTTCTCTGTTATGATGTCTATCAGTGTCGTTCCGAACGTACTCCATTTTTCTTCTGTAAAGTTCCCCGGTCTTCTGAAATAATACTTTAAATTTATAATGCACGGACTAATCGAAATCTGTAGTGGTTTCCTAATTTCTGTCGAGTGGACTATCTTTAGACTTATTGACAGTTCTGGACAATACGCAGTCGTTGCACAGTGAGTTGTTTTTCCGCTACTCATAACTCTTTTGTTGTTCGGTGTCTCCTCTCTCACAATAACACTTATAACGGCTATCCTGTTCCGTACAAAAAGAGCAGTAACTGAGTTGTGCACCAAATCCGTGAAATCCCAGTGTGACGGATTTTCGACCGAATGTTTTTCAACGAAATGTAAGCAAGCGAGTTTACAGAAGCACGCAATACAATACAATTTTTCTAGTACACTAGCTTGACATATTGGATCTAAATTTAATTTTGCACCGATTCAGGATTTTATCCATGTTTATTTTATTTGCAAACACCGTTCGCATAGATTCTCACTGACTTCATCATTAGCATGCACTCTGATATTTGTGGCAAATTCACAAATAGGTTATGATCTGACCCTAGTCATTGCATTCACTTCACGCTCTCCAAAACCGTCTCTTATTTGTCCACTCGCTCGAAATTCAAAATACTTCGGTCACACACGTCTGCATATGGAAATGTTCTCTTCACTTAGATTTTTCGCCTACTTGTGGATTTAGCCAACTTACTCAACTATCGTATTTTTCACCTTCCTGAATAATCTAAAGGTATTTGCTATCTCATTTAGATTCCACGCATTTCTCGCCCCATCCCGATCAGCCTTCGTACTATTCTGTTTTCACATTCCACCGTGAATCAATTGTAATTTGGCTGTGTGGAGCTTCAAGAATACCGACTAATCGTTCTTCGCTTCTGAAGAGAACCAGTACATCGTTTTCCAATCCCAATCAACGCAGTGCTTTTTCTGTTACGATTTCTACGAACACAACAGAAAATGCAGAAGCATCAGTCTAACCTGGATACCAGACCGTATTCAAATTGGCACCAGAGATCGAGCATATGCAGCAACCTCCACGGATTCCTGTCCAACAATGAGCAGCAAACCGAACGACAGAACCCGAGCCACTCGAAAACTACGGATACCGTGGCCGTCAATCCTCAATAATGTTTTATGCGAAGGTTTGCCCATTGCTAGCACATCATCTGTCCGGGTTGGTGAATTTGGGAATTCGGAATTGGGTCTTTTGAGCCACTCAAGGGGTCCAGTTGGAAGAACCATGTGTACAAATATCGATATGGATGCCCTCTGGCGTTCGTTGTCTGCTGTTTTTATAATAGGCACGTTAATAATGAAGCAACCTCGCGATGTTCTAAGTAGTTTCATCCAGCATTCACTAGGCAAACCGCGTGATCCAAGTAAAATATCACACATCACACGGTTTTGAGATGAAGCTATCGGACGGTGTAAGTATTCACTGGGAAATCCGAGACAGCTTGAGTCGGCTCATGCGTAACTTGACGACGATCCTGGACTCCGTGGGTTCCAAGGGAATGTCTATGGTTTTACGTTCGGTCGACTTCAAGAATCCAGTTATGGTCGATTTTGGCAAACGTAATTTGACGAAAGTGCCTATCCATTATAACCTTCAGAATTTATTGTGGCTCAAAAAAACCTTATCCAGTTGGCGTATATTTTCAATTGATGAACATCTTTCAGGATGGCTTGCTGTATGGTGAATCTACCGCAGAATGTTGACTGGCGGCCATTATTTGAGATAAACCTGCAAGGGCGTACACGCGGTGTGTGAGGAGTCCTTCAGAATACTTCGGCTGTCATAAATGCATCCAGCGTGGATTACATGTGGAGGGAAGCGTACGAGTTACACCGACGGGGTCCACGGTGGATGAAGTCGCGTCAGACTGTTGTTGGCTTCAACGTGCTCAACAAACAGCTGTTCAACAACATAGATTCATAATCGCCATCGAGGATAAGTCAACTGAATTCGTTGAACCTTATAAAATTCTTCTGTCCGACGATTCGTAGAAGAATTAGCGTCTAGAAATGAAAGACACATTTAGCGTAGCTCTGTCAACGCCAGTGATGGTGCTTATTCAGGATGAGAACGCAGATACGTAACTTTAATAAAGTTCACGCTCGCTTAATGGTTGGAAGTATCCTCCTATTCTCATGTACTCAGCATCTTGTACGGCATTTCGAACAAGAGTTACACTTTTGCGCCGATCACATTTTTACGTGTTCCTCAGGCTACGAGCATAGTTTATAGGTTGCTATCTGGTGCAGTCTTATTTTCATGGACTGACGAACGATTAGCACCCACCTTTTTCAGTGGATCGTTTTCCATGTTCTTATTATAAATTATTCCAATTTCACAGAATACTTTGGTTTTTACTATATAATTTATTATTAAAAATGTTTCCGTTTCACTGACACTATAACTGTTTTCGAAATGTGCACGTTCAGTTCATTCGTTGTTGAACGTTTTCGTGAATGCAACTCTCACATTTAGCTTTGTACTTTTTAATGTTACAGATCTGGTAACTGCAGAATGCGACAAAATGGAACAACAGACGAATCAGACAAGAACTGCAGGAATATCAGAAATTTGTACATATTTTCGATGTATACTTTTTCATGATACATTTATCTATTGTACGACCGAGTCACGACTCTCCTTGTGCGAGCGAAACTCAAATTCGTACCGTGCGGTGCACTCGTTCTAGCTTATGATATTCAGGGTTAGGGCAACGCGTAGTCCACATTGGATCTCAATCGAAAAGTGAAATTGATCCGGAAAATTCTACTGTATTATTTGTTGATAAGATTATGTATACGAAACGACCATACCTCTGGCAGTGAGCTTTGGTCACTATGCAGCCAAAAGGGCGATCAAAAAATAGGACCAAATCTGTATTGGGAGAAAAGACGACTGAAAACAACAAATCAAAAATACCTGCCAGGTAGTCCAAAGGGAAGGAATATGTCTTGCACGTTTTACCAGGATGAACAAATAAGTCCCTGAGGGTGACGGCCAAAAATCAATGTTGGCAAACCAAAACGTCTACGGTCAGTCTACACGAGCGGCTAAGCGGAAATGAACCGTAACAAAACAAATTGCGCTAAGTAAAAACAGAAATGTTCGACAGCAGAAAACAAAAGAAATGTCTCTGATAGATGATGAACCACGACCAGAGATTAATGTCAGCAAACCTAGTGTGGAATTAACCAGTCTGAACTCCACAAAGTCACAAGTTATAGAATGGGTGTGGTGCTAAGACGGGAAAGAGTATCAGCAGAAAACGACACCGGATCGGCTATCCGAACAGTCACAGACAGGTGATGGGGCACAAAACCATACTGAGGAATCTTCCGTCTTCAAACAATGTCACCTACGTTTTCAAAAACAGTGGATTTTTTTAACCATTGGTAAGTTAGTGGTTTCGTTCAAAAGGATGAGCAATGAGTAAATAAACTCAGGAAAGGGTTATGACGACTGAATTGCAAAATGGAGGTACCAATCGCGAGCGATTTTTACACGTTGAGCAAGGCCCCAATTGGACCCCTGTAGTGTGACGCATTCCAATACTGACCTAAAATGCCTCACAGCGTTCCTAGTTGGGAACCTATACGACTATTGTTTACGCTAATGACGTAGTGTTCTGTCAGTCCACCTCAAATCATTTTCTAAGAACTTGTAAACTATCCAGAACTTATCAAAATGAGTAGTATGGGATTGTATCTGGATGATAGGACAAAATTCCCTCTGGAAGCACACGACCGGTTTCATGATCATTGCCGCTCATCAGGTATGCGTACCCGGTACTCTTCCGCCCAGTCATCCTTATACTTGAGCCCACCACAGTTGGTTTACAGCTGTAACCAGAACTTGTTTTCCTATTCTATATCAGAACGAATGCAAATGTTCCCGGTGTACTTTCTTCTTTTTTCGTTCACATTATTAAAATCCGCAATGGATCCTCATCTCTGTCCCCGTTTCCAAAGCTCCGATTTATACGGTTATTCCCATGTGCCAAGACTTGTTTGCATTCCGTTCGCATCACAGGATAAGTTCCGAATTTAGACCCGTGCCCTCCAATATAGTTATCTATCGTAACTATACAGTGACTTGTTTTGCCCGTGCAGTGGTTGTGTGAAATTCATAGGTAACCGCATGAACCGCGGTGGATGAAATATTTTAGTGCTTCCTTTTGAGGGACAATAATCAGTTTAAAACGTTGTTTGTTGATGAAATATCTGTTCCCTTAATGAAGCCATCAAGAAAATACAATGGAAAACAAAATTTCATTAGTCAATAGATGGAAATGCGTTGTCAATTTGCACAATGACGTCACATCCGATTTTCTTCGAAAAAGTATTCGCAAACGTCCCCTAGATTTTTGAAACATTGGGTCCCCTTGATC
>STRG.74716.1
TTCACACTGATATATTCATTGGTGGTACTTCTGGCTGTACTTTATACTAGTAGGAGACCGGTCATCTATACTCACCGCTTGTGGCGCTCAAAATGGATAAATTAAGAAGAGCGTTTTCCACACAAGATGATGAGACAAGCATTTTACCCGATATTGAGAACGGCTGCTCCCTCGGATGGGGGACTCGAATTCGTGGTTTTATCATCTGTTTCGTTCTAGGAATAATCTTATCTCTGTTGGGTTCTTTGTTTCTTTGGCTCCCTCACAAAGGATTAGTACTGTTCGGTATGTTTTATACATTAGGCAACGTCTTCTCTATTGGGAGTACTGTCTTTCTTATGGGCCCAGTGAATCAAATGAAGCGGATGTTCGAGGAAACCCGTATTTTTGCTGCCTTGATCATGCTGCTGTTCATGGCACTTACTATTTGTGCTGTCGCTTGGTGGAAGAATCCGATGCTTTGTCTGATATTTTGTATTTGCCAGTCTCTCGCACTCACGTGGTATTCCTTGTCCTATATCCCCTATGCGAGGACCGCAGTCAAATCGATGCTCAGTTCAATGTGTTAACACGGTCTCGTCTCAAAATAGTGGGCCATTGTCGGTGCTATTTACGTCCGCCGTTGATGGCGATTGTCTCCTTCCCCCTACGTTTTCCGCCTACCGGTTGCTCATTCAATCTTTCATTTTCACTGACCAATCAACTCTCTTCAGGTTATTGTGCACATTTTTATGCAGAGACTCACTGTGAGGTTTTCGAACTCAAGGTTTGGTGGCTGTGATTGGATTTTCAGTCGTGATGAATTGTCTCATCCCGCATTGCGCCGTAGTTGCCGTCCTCCTTCTCCTCCTCATCCTCATCATCATCACGTCACCACCACTTAGTACACAATCGATCATCTCATGATTGGGGATGTTGTTCTACTTTTGGTTCATATATGACGTCAGGATTTGCTTTGTGAGATTTTCCTTGTTTTTCCCAAAATCAATACACCAGAAACTTTCGCC
>STRG.79135.4
AAAAATGACCTTTCCACATGTCTCAAATACAGTATCTCTAGCTGGGCATTTGGGTCTGGGATGTTTGTCATAATCACAGAAAAAGCATTTAGGGCGAGGTACGGCCGCAACAATTTAATCGGAGATTTCGGTTATAACTGCGGGGGTCGGGATGACTTGAGTTGCCACGGATTTCGATAAAACCGAGGCATTTTAATGAGTCAACTACTGTTGTTCGGCCATTTCCAACGCCCTGGCTTGCTCGAAAGCCGTCTGAAAATTCAAGGAGCCGTTTTCCAAAAGGCGTTGCCTAACGTGGTTCAATTGGATATCGGTGATAAAAGCATCGCGAATAGCATCTTCGCGGTTTTCTTCAACTGTTGTTCATCTGAAGTTGCAGTTTCTTGCCAATGACTACAAGTTCTGTACAAACTGATATAGATACTGTCAATAACTTTTTTCGCAGTTGCAAGTATATGGCGGACGAAGATCTCGTTTTTCGGGTGAACGTACGTGAGTACCTTGATGGTCTTGTCATATTTTTCGCAGTCAACAGTATGTTCATGTACTGCGGGTGTAATATACGATATTAGCAGATCCAACTTGTCAATGTTCACGGATTCCACCACCTTGAGAAGTCTGCAGCATGTTCGATACCAGTGACTCCACTTCTTGGCGGCATCTGTTTCATGATGCTGACTTCCAGAAGAATACCCGGAGCGATGTCTACCGTTTTCGTACAATTGCTTCATTGCCGCGTTAATTTTCCCAGTCGCTCGTTGATTGCACCTTCACAAATATGCCATCGGTTGTTATCTGCGCAGTCCAAAGCTAAATTCTCAGACTTAGAATTGCATCCACCATTTGTTCCCGAAAGCGGAGAAGAAAAATCTTACCCAGCCAAAGTAATCCGTATCGTCGATGAAATCTCAACAATGACTTTGCTTGAAGTTGCGGACCTAACAGAGCTGTTACAAAAACGATTAAACATCAAGAGCCCAGCAGCTTTTATGCCCAACATGAGCATGATGCAAATGAACTCGGGGTCCGCGCCCACAGAGGAAGCCGAAGAACAACAAGCAACCGTGAAATCCTCATTCACTGTGAAACTGGTGAAGTTTGACGCCGCTAAAAAGGTACCATTGATCAAAGAGGTGAAACTGATTGTTCCTGAGATGAATTTGGTGCAGGCGAAAAAATTTGTTGAGTCCGCTCCTGGGAATGTCAAAACGGATGTGAGCAAGGACGAGGCAGAGGAAATCAAAAAGGTTCTTGAGGCCGTGGGAGCAACTATAGAGATCGAATAACTTTTGTACATAAATGTAGTTAATGAGGATGTTATTGCGCGGCAAAATCTTTTTTTAATGTTTCTAATCTGAGTCAACCATGGTTAAACGAATGGCTTGGCGTATAGCCTGCTGGAACAGACCGTTTCAATTCTATTCGTCTCAGAAATCCATCCCATTCCTGTTTTATTAAGACTTGTGATTCAATTTTCATACGGCCTGGTTACCTGTTTATTTTGTTGAAGTGTACGCGACACTCAGTGGTTTGTCTGTACATTTAGGCAAGAAAGAAACAGTAATCCGGTCGTTCGTCACCGCGCTCGATCTGTTGGGACCTTATGTGATTCTCAACTCTAAGTTTTATCGTTAGGTTGATGATTGTCCCTGATAGTGCACTGAGCGTTCGAGGTTATGGGATACATGCTCCTCCCACTGCATTCACGCGCAAGCACGTAACAAAAAACCATGTTAGTCGGCGCGTGTTTGTATTACGGTAGCGTAATCCTGGATAAATGACGGTTTGATGATATCACAGTTCTTGAGAGTCAGGTCGAACGATTTTATGAGTGGCGCGTGGGACTGCCATGCAATTCCAATCTTCAAATGATGCTTGGAAAGTCAGATGAGACACCTCTAGTTCTTCCAAGGGTTTCGATTAGTCAATGGGGCATTTAATTTACGTGACAAACCGTTTTTCTTCTGAGTGGCAAGTTTGTGGTTTGTCAAACCAAGCTTGTGACTCTGATAGATCTGTGTTTGCGAGCGTCTTTCATATTCACAACAAAGTAGCAAATGAAAAATGGCGAAATCTTTGATCAAAAGTGTGTCAGGAATTTATGCAGACCTCGATATTACAATATGCTGGTTGGGATTTACCAGACTCACCTTATGGATAACTGAAGACGTTGAGTGAAAGACGGCGAAGTTATATTCGCCCTTTTTTAGCACACTTACAGCTAGTCTAGTTTACGATCAGTGGTGAGTGACAGTTATCAAAACGGATACCACTCAACACAACGTTATTGATTGTTCAACTGATCAAAAACAAACATTTGTCTTTAGCGTGTACATCAAAAATATTGATATAAGGTTGGGAGTGTGGAAGGACATGCGTTGCTGTTCACAATGGTGTATCAATCGTTTGACATACCGCGAAGAGCTAGATAGCCACTGATCAATTCCGGTGGGAGGTTCCGAACTGTAGAAAACTCTTGACTTGTTGCATAATGCAGTTGCGTGGAAGGGTCGGTGTACGCTGTGGGTATTCCACTCAAATCCGAAACTTTGACAGCCGGCCTGAGACTAGGCGGGGCATTGATTTGGTAGTACCGAATAGCTTCTTTTGGATAATCTAGCTGGAGTTGGCGGAAAAAAACAATTCATTTCTGTGTTTAATGGAAATAAGGGCTTTTCAAGCTTGATTAAAGGAAGAATTGTCAACGTTCTGCGTCTCAGAGTGCATGCGAAGTAGTTTATTCTGAATGCCTCAGTATGGTCGGGGATGGGTGTCTCGGGCTCCGGGTTGGCTGTCTGTTCTGAATGTCTCTCGAAATGCTCCCAAGTGGCCGTGCGTCTGACACAGCCTCTGCTGAGAAAGTCCTACCCACTGCCTTCTCGTGGTTGTGTTCCCACTAAATTAAGACGACGAAAGCGAATGCCTGCGCTCTCCACCGGGTTGGCTGACTACTAGTCAGTCTAGGGGGGATAGCTAAACCCTGATTCCAAACCAACCACGGGTGGCGTATGAGGCGTACAACGGTATGCTCGCCGGCATCTGTGGCGGACGAGTGTACTGGGCACCCAGGATGTTTGGCCCCATCCGAAAAACGTATGAACTGAGCAATCACTCGTCGACCCCGAATGGGTTACGGACGCCACTCCTCGCTCCGCTGTTTTGCGGGTTAAGTTCTGGATGGCTAACTGCTGCAGTCGTAGACCCCTAGGAAAACACTTGCTTTGGCCTGGGCAACCTGACAGTATTGCGCCCGCAAACGGATGGTGGACTCGGACTAGCTGCCCCTCCTCCTCGATTGTGCCATGTTTTGTTTGGCACAGTCTGAAATCAGGCGGGTGTTGAAAATATATATATATATTGTGAAGTCAGCGTGTACACTGGAAGTGCACACACGCTACAAGAACAATAACACTGGACATCGAATAGTTGAGTATAACGATCCTCGGCTGTTGAGCTGAACATAGATTATTCGTGGTTCCTGCGGGAACTTGGTTAGTTGTAGCGGTCAACTGTTTACTGTGCCACAGTTTCGCTTTCTAACAAAATACACACATCCCTGCTCGGTTGCTTCGGTGCGCTACTGGGCAGGGACTATTATCGTGTTAAGTCTGTGGGGTTGATTGCATGGTATACCATGTAGTCACCCAAAGAAAAAACATCGTTACCAGGTTTGCGTAACCGATAACCTAATGGAGCTGCATCGGCGGCGGTGTTGGTTATTGTTCACCCGACATCTCTTGTTTTCGGAACTGTTTCCTATTAGAAGAAATTCGGCTTCCGGAATGAGTTAGTAAAAACCTACCTGACTTAACTATGAACTGGCATCAGTGGTGTCACATGGGATTTTTTTAAGAATGCACTTACTGCCATCAGGCAGTTGTGATGACTATCGGACACTTGCATGTTATTTCTAATGCAGTTTCTGACACGCTGGAAGACATGGATATCACGGTTAGTGTTTCACAGTTAGTGGACCAGCTGTGATGCACTGAACAATGCTACTATATCTTGGGCAGGAGTGGTTAACCGTGAGTCAGCTGCACCAATGCCAACGGTAACCGCACTTCATTGCTGACATCCTGTGGCAACCCGCTTCTCGTGCTTATCAAATTTAAGTGTTTGTTTGCGCGATCCATTTTTCAGGCTATTCGCATTCAACTAGAAATGGCAGACAGCAGACAC
>STRG.5866.2
ACAGCGATTCGAAACCTCTAGAACCTCGAGAGCAAGAAACTGGATGCGACTCCGGTTCAAGCCTTTACACCCTGAGATCTGATATGGTCAGATACTTGTTATAGTCCACCAGCTTTAGCAGCTACCCGCGTGATTTAAATGACTTGTTCGACATGTTAGGCTCTGCATTAATTAAATTTATTCTGTAAAATTTATAAAGCGGCCGTGTGTGGTGAATTTTGTGCTGCTTCTTCCAGGGCGCAATGCCCTGTCGTGTTGCGTGCTGACTAATCATTTTGCTATTTACCTAATCTTTCAGCCTGTTTGACCATTCAGACCCATAGAACAGCTGTTGCACGTCTGATATTTTCAGACGCGATCCCCTTAATCCTAACTGTCTAGGGGATGAGCTTCACATCTGATGAGGTTAACTTTCTTATATATCGGTACCTGCAGGAATCTGGGTACGGTCATTCCGCTTACCTTTTCGGCCTTGAAAGTCAGATAAGCCGGTCAAACATCGATGGTTCGATGATACCACCGGGTTCCTTGCTTAGCCTGATACAAAAAGGCTTGCAGTACACAGAAGCGGAGATCAGTATAGGCGAGGATGGAAGTGAGCGCGTTGTTGACTCACTGTCGCTGATAGATGCTGTGGTCCCGGATTTCATTGAGCAGCGGAAAAGTGCGTTGCGTCAGCAGCAACAAGTTGCTTCCGTTCCGCCAACAACTCCTGTCACGTGTTCTGGCGTCATTGTTACTTGCAACAATGTCTCCTCACATCAGAATGTTACAGGTGCACAGGCGATCTCTCAGACTGTGACCCAACATGCTTCGATCCCTCATCCGTCAGCGACAGAGTCCTCTGTAATGCACAACAGTCTCCACCATACTCTGGATAACGACCATCCAGTAGTGGGTTCTGTGAATTTTAAAACCGAAGGAACACTGTCAAGTACTCTCCCACCCCAGCAAACACACGGATCTTACTCAGTATCTGTGGTAAATGCCCTAGCGCAATCCAATATGAGTCCTGCGGGTGCGCTGAGTGTTTCTGTGCTGAATCAGTCCAGTGGGAATTCAGTGAATTGTTCCACTCCAGTTGTGTGTACCTCGACGACCTTATCAACAGTTAGTCCTGTGACCACCACACATGCAACCACCATTCACAATATAAATAAGAACTCCACGCCATCTCACTCCGTCATCCCCGGATCGATTCAGTCACACCATGTCGCACCATCTGTGTTGCTCTCTAGCATCCAGACCAACGGTGAAAATCATGGTTCTTCCATGGTTAATCACTATCGAACCGGAAGTGATGCTATGGATGTGGATCGTGGGCATCTCAGTGAAGTGAACAGAGCCTCGCCTATTCCTGGTCGGCAGATCCCTTCAGAGCGCATCACTGTTCTACGAGGCCATGATTCAGAAGTGTTCATCTGTGCATGGAATCCTCGCAGCGACATGCTCGCTTCAGGTTCTGGTGATTCCACTGCCCGGATATGGAACCTTGAAGAGCCTCTGGCCAATCCTCCGCAAGTTCCCCATTTAGTTTTGACCCATTACGTGAATCGCGATGGTCAAACCGTCCTCAGTAACAAGGACGTAACATCTCTGGATTGGAATTCCGATGGCAGTTTCCTTGCAACGGGCTCGTATGACGGCTACGCACGTGTCTGGCACACAGATGGTCGAATTGCGATGACCCTTGGTCAACACAAAGGACCTATCTTTGCACTTAAATGGAATCGAAAAGGCAACTATATACTCACTGCCGGAGTAGATAAGACCACAATTATCTGGGAGTCCCAGACTGGTCGCATCGCTCAACAATTTGCCTTCCACACAGCTCCAACATTGGATGTGGACTGGCAATCGCTTACTGGTTTCGCTTCGTGTTCGACGGACACCAATATCCACGTCTGTGAGCTTGGCCGATTCACCCCGGTGAAAACATTCCAAGGACACGAGATATATGAAGTCCGTATCAATCGGAACCCAATATACTCGTGTGCGGTTAAAAAACCTAAACCATATGTTGTTAAGCTTGCTATAAACGAAGTAAATGCAATCAAATGGGATCCTAATGGGCGGCTTCTTGCATCTTGTTCCGACGATCGAACTCTGAAAGTTTGGGATATGCACCATGATAACTGTGTGCATGATCTGAAAGGCCACACGAAGGAAATCTACACCATCAAATGGAGTCCAACTGGTCCTGGTACAGCTTTCCCCAGCGCACCGTTATGTATAGCCAGTGCCAGTTTCGACTCAACAGTGCGCTTATGGGACGTGGAAACAGGCAATTGTCAAAGGATCCTTTCCAGGCACACCGAACCGGTCTATAGTGTGGCATTTAGCCCGGACGGTCAGCTGTTGGCAACAGGGTCCTTTGATCAGTGTGTGCATATTTGGAATGTGGCGACGGGCACCCTGATCAACAGTTATCAAGGTACGGGTGGTATCTTCGAGGTATGCTGGAATTCACGTGGGGACAAGGTGGGGGCCAGTGCTTCGGATGGATCGGTGGTTGTCTTGGATCTTCGGCGGTAGCACCAAATGACGCACATCACGACCATTTGTGATTGGACAAAAATCCGCGTGCGCACGTTTGCCCATGCTTGATCGTAAGTCGGCAGTCGTACGCTTCCCATTGATGCGGTCGTTTCTGAACTTGTGTTCGCGTTCGTTCAACTAATTGAGGATGTTAGTCACTTCCCGATAACAACGTCTCCTCACCGCCCACCTTCGTCCTTATCGTGAGCCCAACTGGCGGACAAATCTTCATACGTCTACACACATCCATTCACCAAATCTTTCATCCAATGTCTGTTTCACAATGTGTATATGTTTTCCAGTGATATGTACATCATAACCAAACTACGCGTCGCTTCCTCGCCCAAACACTACAATGATCGATTTGTATGGCTTTCAGCGCCCAGTCAAACCACCTTTCTAATCGTCTCCATGACAAGACGTGGTTTTACGATGCTTCTTTTCCACTGGATCCTGTCAGAATTTCCGCGTTGTACTGTAATTATTACCGTGTCGTGCATTACTCATTTTCAGCATTCACACATTTCTTTGATGACTAATCATGTCCCCAAGCTTCCTTCCCTTGTAAACCGCACCATCCACTCACGCTCACCCTATCTCCACCCACACGACACGGTTGCTCAGGTTGTGATAACAGTGTCGCTTGTTGTTCCATCTCTACCCATACCCGCGTCAATGAGTGATCAAACTAATCACCCCAACATCGCTCCAGGCAGCATACATGACCAAATCACGTCAATTTACCCTTCACTCTAGTACATGGCGTTAAACGACGTGACCGTTTTCAAGCCCGGTCAGCCCTTCTCTTGCAATTGCACTGTGTATACACCATTCCATTCTATGATTCTCTTTTCATCCGTGCGCGGATCCGATATACGTATATAAATACGCTTGCGGGTTGACGAATCACATCCGCCCTCGAGTCGTGTATAGCAAGCACAGCTGTCTTACCTCGTATATACATACATACTTATTGCTCGTCAAAATTCCGGTGATGATTGTATTGAGCGCTACTTTCGTGGTCGGGTTCTCGTGTTTAAGACATGCGCGTGCTAAGTGCCTGCCAACTATCCACTTCATTTCTATGTGCAGTTGCAGCTTGCTCCAGCTAATTCATCCGATCATCCTGCACCACGCAATCAGGTTGGCGTTCAAAAGCTGTGTTCAACCGCTCCGGTCCTCAACATCGTTTCCCGTTACGTAATAAGTCTCCGATGTCCAGATCTTACTCGTGTATCGCTTGATCGACTTCTGCATGATTCGCATTTGACTTGTTTATGTAGGTCTTTCTCGCCCATACTTCGTCGAGCTTACCTAAACGGGCACGCCGGTGTCCTCATCGTTTATGTTGTTATGAAGATCTGTTCTCATCACTTGTTTTGGTTGAACTCAGCTCTAAAGAACCATTTTCTTGAAACTGGTCCGAGTAATCACTTTACTTCCTTGGATTGTTGGTGTCTGAATTCACCGTCTGCTGGATCATGCCCGTTTTACTATGTGCCTCTTCCTCCCCGGTTGACTCTTTTTATTAGGGTTTCGACGGTTTATCGGCTTAGTCATGTCCGATTTCTTGAGGCGCCGATTCTAGCATACGAGCACATCGTCCGTTGTCTAAGTTCAATTTCGCCCACTTGTCCGTACCGTTTATTTTGTCTCATCTTTCTTTGCATTCTAATGTCTGTTTTATCTTGCGGCTGTGGTCCTAGTTTTCCCCTCCGCTCTATTCTACCACTGTTCATCCGCCCCCGCGGTATACAAGCACAAAGAATACCGTCGTTCAGAATGCGATCACTGCCTGATCCATCGGGGCTTTTTCTTTCCGTAAACTCATAGCACAATGTATTTTTGTTCACAATGGTCAGTCTGTACAATATTTTTTTAAATGATATCTGTTTCTCCGTTGTTATTAGTGTGACCGCCAGAAAGAGCCAACCATCAAGTCCACCTGATACTAATACATGCATTACTAAATCCGGTTGTCCGTTATTATTCCCCCTAGCTCTTTCTCTCAGACCCGTTGTCAATATCAGCTGAGTACGCGAAACTCTTCCTACTGTCACTGTGTTCGCTTCACAAGTATACGTGTGTGTACATTGCTCCTTTCTAAATCCATAGTTGTGTGCACCGTACCCTATTTCTCGACTTCGCAAACGAACAAAAGTTTCACAACCGTCGCCCCCATCTGAATTCGCATTCTTACGAACAACTGCGTGCACATTCTCGCACCCGCGTGTCCTCATAGCGTTCCGTCGTTTCTGTCCCATACACCAGTGTGTTTCATGTTTTTTTTTCGCAGTGTTGGTACATTCGTGTAGTGAGCACGACAACAACATGATGGATATCTGAGTGAAAGGTGGTAGACCGCTCCTGCCCATCGTAGGAACTGCAAAGTTTTCCTGCCCAGTTGTCCACCCTGTATCTGGTTCCCTTTGTACATTCACCTGATTTTCTGCATCATTGCCTGAATGTAATTAATCAATTCACTTGCAATTTGCTTCTGAAAGCTTTTAGATTTTATAGTGGG
>STRG.71298.1
GCTGAACTGAACTGAACTGAACTGGACTGAACTGAACTGAACTGAACTGAACTGAGCTTCGTTGAACTCCCATTAGGGTAATTCGTGACCTTCGGAGGCATGAGCAAGGTGAAGGTTGATAAGTTGGTGCATGGATTCAAGACCATAAGGTCGATCGATGTCCCAGAGCTTCGCACTTTAGCTATTGAGCTGGTTCATTTAAAGACTTCTGCGAAGTATCTGCATCTAAAACGCGAAGACGCTAACAAAGCTTTCAGTGTTCAGTTTAGAACTACTCCAACAAATGATTCTGGTATATCTCACATTCTGGAACACACTGTCTTGTGTGGATCAAAGAAATATCCTGTACGTGATCCATTCTTCAAGATGTTGCAGAGGAGCCAAGCCAATTTTATGAATGCTCTCACGGCCAGCGATTGGACAATGTATCCTTTCGCCACAATGAATGAAACCGACTTCGAAAATCTCTTTCATGTTTATACGGATGCAGTATTCAATCCAAAGCTGAATGAGCTGGATTTCATGCAAGAAGGTTGGAGGCTAGAGCCGGCTTCACTTTCAGAAGGATCGCCACTCCGGCTGAAAGGAGTTGTGTTCAACGAAATGAAGGGCGTGTTCTCTAATTCCTTAAATCGGTTTGCGCAAACTGTGCAAAACAAACTAATGCCGGAAACCTACGGATTCGTGAGTGGTGGACATCCGGATAGCATTCCTACTCTAACGTGGAATGACCTGAAAGAGTTTCACAAATCCTGCTACCATCCAAGCAACGCTTCGTTCTATACTTACGGGGATTCGAATTTGGAATGGTGTCTGGAGCGTTTAAACACGGAATATCTAGAGCAGTACGAAACTATCACTCTTCACAATAGCGTTCCGTTAGAACCGACTTGGGATAAACCGCGTTCTGTTCAGCTCACCTGCGAGCCAGACCCAATGGCACCCGATCCAGACAGACAGTGTACGGCTTCACTCAGTTATCGGCTAGAAGATATACGCAATGTGTATCCAAATTTCGTACTCAATCTGTTGTCCAAACTACTCATAGACGGTGATAACGCACCGCTCTACCAAGGTTTGATCGAATCCGGCTACGCACTGGATTGGGCTGCTCCTGTTTGTGGCATGGATCAGGGTGCCCGAACCACCAGTTTTCACGTGGGTGTTCAAGGGGTGCGACTCGCGGAACTTGATCAGTTTTCCGACCGTGTACGAGACATTCTGAATAATGTTGTTCGGAACGGGATTCCCGAGGCTCGTATCGAAGCAGTGTTGCATCAGTACGAGTTGGCAGTGCGACACGAATCCGCTCAATTTGGATTGAATCTGATCATGGGTTTGTCACATGCAGTCAATCACGAAGTGGATTTGGAAGAAGCACTGCACATTCGAGCCTTGATTGATCGATTTAACAAAGATTGGAAATCGAATCCAAACCTGCTGTTGGATATGATGCAGAAATACTTATTGGGTAATCCACATCGTCTGCTGACCAATATGCGCCCAGATAGTACTTGGCAGGAAGAACAGTCTAAACACGATGCTGCATTCCAGTCAGAAATCGTATCCAAGGTTTCGCCTGAAGAAAAAGAACAATGGATCTCAAAAAATAAGGTATTACAAGAACAGCAACAGAATACGGAAGATATCTCCTGTCTTCCCTGTTTGCAGCTGTACGATATCCCAATGGAGTGCCGTCGAGAACCATTCACCATGACTGAAGCCAGCGGATGTCCGGTACAGTTGAACGAAGCTCCCACAAACGATTTAGTCTACTTCCATGGTCTTGCAGACCTTGGTGATTTACATCAAGAATTACTCCAATACGTTCCATTGTTCTGTGAACTATTCCCAAGGCTCGGTGCGGACGGATTGACCTATTCCGAAATGGATCAAGCAATCGACTTACACACAGGTGGTCTACACGTCACACCACACGTGACCCCCAAATTACCCGGGTCAACGAGGCCGGATACGTCAGAGGCAGTCACTTCAGTTCATTTATCCGGCTATTGTCTAGAGTCTAAGATACCAAGTTTTTTTGAGCTCTGGTCTCGCCTGTTTCGTGCTCCGTGCTGGTCGGATGTGCAACGTTTGATCACACTGATTCTGATGTCTGCCTCGGGCGAGTGGTCTGCAAATGCCATAGCTGATTCCGCACATCATTTTGCTATGCGTCGTGCGGCTGCAAATCTGTCGGCTAGTTCTCGTTTTCAAGAGTTGTGGAATGGACTGGAACAAGGATTGTTAGTCAAACGCATCGCCAGTCGTTTGGGCAAAACAGGAGTTCAAGCAGATGCCACTGTTCATCAGTTAACGGAGAAAATGATAAATATTTGGCGTCACATCAGTGTTCCGGCTCGTCTGAAATTTAGCCTTCACGGTGAACCGGATGGATTGAAAGTTGGATTGGATTATTTGCAACAGTTCGTCAAACAACTGACCCCTCTACCGTTGAACCCAAGCCCTTCGCGTCGTGTTCTCGCTTTTGACCAGCTTCGCTCTTGCTCGTATTTTGTGATGCCGTACACTGTGCACTATGTGGCTAAGGCTTTGCCCGCACCCGCCTACGATTCATCTGACTATGCCAGCTATCGCGTGTTATCCCACCTTCTGACCTCGAAGTTCTTGCATCGTGAAATACGTGAGAAGGGTGGCGCATACGGTGGTCGAGCGATAACAAGGCCCGAATCGATGTTGCTCTTCTCCTACCGTGACCCAAATGCACTTCGAACTGTGAATGTGTTCGAAAATGCCCTTGATTGGGCTGAGACTGCCGAATTCCCCGCACAAGATGTAAACGAGGCAAAATTAGCCGTTTTTCAGGAGTTGGACAAGCCCGTATCAGCTGGTTCTCGTGGGCTGACCAATTTTCTACTTGGCATTAGCGATGAGTTGCGTCAAACTCAACGTACCCAGCTGTTCAAAGTTGAAGCACCAGCCCTTCGATCTGCGGCTTCGCAGCTACTACATAACAAGATTCGTGGCGGTTGTGTGATACTAGGCCCACAAGACAGTACGGATTGGCCTCGTGAACAAACTGATCAAGATCCGGCTTGGGAGAAGATTTTTTTCATGGAATAATTTACAGCAGGGACGCGCGTGCGTATGCGTTAGAGAGAGGGAGAGTGGAAGACCTTTCAGAGAGCACGTCACTTCGCACAAATCATTGACAACTGCATTTGTGTTTATTTGTCCGCAAGCAGTCAATCCGGCGACAGACCGAGTAGTTTTACTACACTTTTTTCTCCAACAATTTCTAGACATTGAAGAATAATAATATACAGCTTGACACCTATA
>STRG.1023.3
AATTACATTGTGCATGCGGCAACCCAAGGTTCCCTCAAGGCTGGCTAGGAATTTCGGTAGTATGGACATAGATAAGCTTCGCAATAGAGAAAGGGGGTTGACGTGGGACACAGTAGAGGAGGTTACTTTCGAGAAGCGCCAGCAGGCCATAAAGGGATCCCTATTTGCCCTCTAGAACGAGTTTGCACCCTTAAAACGAAGGAGTGAGGGAAGCAAACCAATATGGTGGAAGGCTGCATTTGCCAAGGACATCAAACGTAGAAACCGCAGTTGGAACCTTCACAAAGCTTCCGGTGGTCGGCTAGCCTGGACCCGTTATACAAATCTTAGAAACGATACAATGAACTTCCTGCAAACCTCTTAGAGACAGTTTCAGCTCAGATTATCCAAGTGCGTAAGACAACAGTCGAATAAATTCTGTAGCTGTGCACTCAGAAGGCTCCACAAAGGATGTGATAGGTCCACTATCCAATAGGGACCACGGTATTGCCACTGATGACCAAGGCAAAGCAGACGCCCTGGGCGAGTAATTTGGTAGTGTACATAGAATAGGTAGTGGGTTAAGAGTCCATTTGGCGCTGGTGAATCCTCCTCTACAGTTAAATGAGCTAAATTTCTCAGAGGGACTCGTGCGTAAGTAACTACGGGAATTAAACATCCACAAGTCAGTGGGTCCAGTTGGCACCCACCCAGCTATCATCAAGCCGTTGGCAGATACCATAGCCCCACCGGTATGCAAGCTGTACAGGTCCACGTTGGACCAGAGTAAACCGCCCCAGAACCGAAAAATCACGGCCATCGTGGCGATGCGTAAGAGTAGACCCAAGTCGGCTATCGATAACCCCAGACCGATAAACCTAACTAGCATCCTATGCAAAGTTCTTGAGAATATCATCCGTGCTCACATCTGTCAGCACTTACTGGAGCACTCCATTCTAGGTCCGGCCTAGCATGGATTACTAAAATATAGATCCCGTCTGGCCAGTCTCTTGTGCTTCTTAGATGAAGTGACTGGACGACTAGATGAAGGTAAGTAAGTTGAAGTATGCTACCTTGAATTTAACAAGGCTTTCGACTCCGGTAATCATCGTATTTTGCTGTGCAGTATGGAGACTTTCGGTACAGTTGAGCCAGTATATAGGTGGCTGGTGGACTTCCTCTCCAACAGGACTTTTTACATCAAAGTAGGGAACAGATGCTTTAGTTTGTTGAACGTTACCCGTGGTGTACCTCAGGGATCCGTCCTAGGCCCGGTGTTATTCTTGTAGTTTATTAAAGACCCGGCATCCGCCCTTCAATCTCTTAGTTTTATTTTTGCGGATGATGTGGAGGTTGTCGGATCTGAGGGCAGGGTCGACTTAGGCAGGGATAAGAGAACCGTCCTGGACTGAGCATACAAGTAGGACTTACCGCTGAACGCTGGAAAAGGTCATTTGTTGTCAAGGGAGAAAAATCCAAACTGTCACTCATGACCAAGGACTGTTCACCATAGAAGCAGTCAGTAAGGTTAAAGATCTCGGGGTCATCATGAGCATTGACTTCAAATGGTCGGACCAATGCAGCGTTGCTGCACAAAAGGCTCGTGGGGAGCTCTTTAAACTGCAATCAACATTGCCTTGCCGACAGTTGGAAATATTCGTACCTATTCACGTGGCTATAGTACGACCTCACTAAGAAGGTAGCGTACAGGCTTGGGCACCTTTCTACAAAAAGGACGCCGCCTGCTTAATGAAAGTTTGGCGTCTAGCGACGCGAACGGTTGGAGGGCAGAGGGGTTAGACGGATACACAGAGACTCTGTGATCTGAATCTTTTCTCTTTGGAAAGAAGGAGACTGCGAGGGGATCTCATTGAAACGTTCAAGGTAATAAAGTGTTTTTCTGGCCTTAGGTCGGACAGCCTTTTCCAAACGGCTTTAGATTTCAGAACAAGGGGCACGAAAAGAAACTGACGTAAGTTCGAGCTAGGTCGATGGCTAGATCGCACTTCTTTAGCAATACGGTGGTGAATAGTTGAAACAGTCTGCCTGGCGGAATAATAGACCAGCAGACCGTCAAGCTTTTCACTGGTGCCTTAGATCGCAATTGGTACGAGATATTTCCTGGTAATGAGCTTTCAGTATGCTTGCTAGATGGATAGAGGGTAGCATTATGGTCCGTCTGAGGCGTGTTTTATTGACTTCTTCTTTTACTGCATACTGTTTTAGTGAACGCTCACAGTGTTTAGTGTTCCTCGCGGTTGATGCGCAACGTTTTACGTTTTCCTCCTATTTTTAACAGAGATCCTACAAAATACACTGTGCAGGGGTGGGTGCATAACTGGTGTGCATACCATCGGAAGAATTCTGGACGCTTCATTGGCCGTGGCCATCACCTATTCTGTGTAAACTGAACTGAACTGAAGTGAAGTTCAATTCGGTTTGCACAGGACTTTATGTGGCCAGAGCCAATGGCGTGTCTAGACAGTTGCGTTCTGGGCTCATTTCCGTAGCTCTCAACGCTGCGTAATGTTTTCTTTCTGAAAGGCAGAAGTTTTATTCAGTATTAGCTCTGGCAGAGAAAGGTGGAAGCAATGAGTAAATTGTATGTGACCCTAAAACCTGCCCAACATAATTAGGGGTATACTGCCACTCAACACTAGTTTACTGCTTCCTTAAAAGCCCTAAATATTGTGGTATTACTGATTTCTTCCTGGAGCCTATTCCAATAAGGTACCACTCTATTTGACTCGTAGTTTGCCATGATTTAGAGCCTTGGGTGTTTTTTTCGAAATCTAAGGCTGTGCCCGTTTTGCCTCCGTCTGGGATCGGAAAGAAAAGATCTTCTCGATTTGAACCCAACAGACCCTCCATAACCTTGAAGATTTCTATCAAATCTCCGCGGACGCGCCGCCTTTTCATCGAGAGCAGATCCACAGAACGGAGACGCTCTGTGTAGCTACCACCCTGCTGAGTCAACGTTCTAGTGGCCAGCCCTTGCAGCTCCTCCAGACAGTCTATATCCTTCTGGTGGTACGGCGCTCAGGCTTGCACGCAGTATTCCATATACGGTCTACCAAGTAAAGGATCATTCTATTTTGGGCGCCGTAAAATGGATAAAATAAGGATAAGTACCAATGTTTCACGGTTTCAAAATGAAACTGAGCGAGAAAAAACGCAACTTTGGAAAAGCAACAGAAAATAATGAATTATATCCCGTATTTAACACAATTGGCTTAAAACTATTGAAAAACGATTGAGAGACGCTGCGAAGTTGGTCAAAAACCGATCGGTTTCCGAAAAATTTCGTTACATGAGCCCTGAGGGTATGGTCTGGCACATCTTTCGATAGATAGTTTAGTCTCACTGGCAGACTGTGCGTCAGCACTGGCCCCTACCAAGCCCACGAAGCCCAGAGCGATAGGACAGCAGGCCAATGGCGTGAATCGATAAACGGGAGGCGAATTTTGCCAGCTGCATATGAGCCTCAAGGCGTGGTTGCCCATACCAGTCGGACCAATGCGCTGTACGCAACGTGTGGGCACATTGACTGACCACCTATAATCCCTGTTTTTCTTTACAAATAAAACGAAACAATTCGCAGGCAGGATTGACTTCTCACTGAAGTGGGTGCGACGGTATTAAAACTTGGGTTGATATATGTTTTTCTCATTATGCCAGGAGGATATGTTCACGAGAAGAGTGCATCCGTTTTTTGTTCATTGCAACTATTGGCGCACTTTATCCCGGAAATGGCGCAAGGAAACGGGGAACAGGTCAGAAGTTTGGACGGTTGCTGAAAGACGGTAAAAGTCAGTGGCTAAGGGCGACACCTGACGCGATACTAACCAAGGAAGCTGAGCGTCCAACTGTCCGCAACAAGAGCAGTCAAAAATGTGTTTTGCAGTTGGCTAGAGCCAATCGTCCTTGCAGAAAGCAGACAAATAATGCACAGCCCTGTAGAATCGAACAACATACAAGCAACTTAAAGCTAAGTGTTAATTGATTATGCTTGTTTATGGTAATTTTTGGTCATAAACTTGCACACTCAAACTCAGTCGTCTCCAGATCTCCACAACAAATCTCCATAGAAAGGAACTGTCAAAGTGACCCCCCGATCTAACTGATGGCTAATCGCGAGCAAGTCTCCATCAGCCTCACAAATTTTGCATTTTATCAGTCGTCTTGGGAACCATGTTAAGATGCCACAATCCGCTCTTGCCGCCGGTGAAGAATTAATAAAATGTGCACGGGCCTAGCGGTCATCCACAAATTTCTCACATAGATGTAGCGGAAAAAAGTGTATACCGTACGAAATAATCAAACACGACTTTCCGGGTGTTCCTCCATCCACCGTGCCCGTACGTACAATGGAAGAACGAAACAGAACAAATGAGCAGACAGCGATGAGTGAAAACGAGATGAAAAGAACTTATCCCAGTTGGTCGGTGCAATACGCACATTTTAAAATGTACGAAATGCTGTTTTCCCGGCTTTCAAAATGGTTTTGTAAAGCATCAAACAGTGAAAACAACCTTTTTGGTCATAAACTTGCACATTTAAACTCAGTCATCTCCAGGTTGCTACGTGCCTTATCACGTTCTTATAGAAGCCGTTTGAGCGCAGCTTATGAACGTGTCTTCTATCCTATCTCACAGCGAAGTACCAGCGAAATCCCTTCTGTTGTACGAATAGAGAAGGCGCGAGTCGGTGGACGGATGCGGAAGGCATAGATTCATACAATTTGTTACGAACACATCATGTAGTTGTCTCCAAGTCAGCATCATAAGGATACAAACGGTATTCGGCTGGTAGGTCTACAATCTGTTTCACTGATAAATCGACGACATATATATTGAACCCATTTGCTAACTGTGTTAAAACCCATATCGGGCTGGGGCGGAGATGACTTTCACATACACATTATACTGACAAAACCGCCCAGGTATACTGGTAATGAAGTGAGTTGTACACTTATTGCAGGGAGCAACCATGTGTTGACAAAGTTGCAAAGTATTAGTTCCTTTAATTGATAATTATTTATCGTTAATATTGTCCCACTTTTAATTGAAACGACAAGTAATGCAAATGCCAGTCACGGAATATCAATCAGTCTAGCAGACTGTCATTCGTATAGTTGTTTCTCATGAATATTTATAACAGACTTACATTGTTCAATTAGTTCCAAAACCCAGATATAATGTTCCAATTCTGGTACTTGATGAGAAAAACCTTCAGTTCAGGATTCGTTCTTCATCAGTCCCAATCCATGACAAGGCCTCTATTGAATGACCCACAAACGAATTTTGCGTATCAATCAGAGAAGCTTAAATTAGTAAACAATAACAATAAGGACAGGAGTAGTACTATTTATCGACTATATATTCGGCAACACAATGCGTTGTTTCGGTGAAACTCATTAGAATGGTCCCTACATTGATACATGGTTTGAGTCACAAACACGGATAATTCAAACGACGAACTACACTGCTCAGGACTGCAGTTAACGCAATCAACTTTTGTCTGGTAGAGTTGTCTCTTCGAGTCCCATTTAGGGAACCGCAGTGTGCGACTAGAAAGTATGCGCTCTGGTTACGCTGATATCGTGGTCTTTGGATGTCTTCATTATAGGACATAATATTAACCATAACAATGAAATTTATTCACGTATATCAAAACGAAGTCTACCAAACCAACTCACGATAGATCGGTAACTCATATAGTCCAGAATAACACAGATTCCAGTATGGGATCAACAATTTTTATTCTTTGGTCTTAGACAAACTAACTCCGGGAAATTTATTGGTTTCATTTGCAATGGCGTCTTTCACTGCCTGAAGTAGGAAATAGTCTGGAACGCCCCTGGGTGTGATGGTCAGTTCATCCAGAAAAAAGGTATGCAAACATTGCGTTGCATCAGTGTATCATCAGTAGAATTTTGGGAGAAGATTCCATACATATTTTAACTAGGTGAAACTAATCAAGTAATACCGACAAAGTTAGTTCCGTACAACTGTACGCAATCAGTTTCAGCCATGCGGGTCCAAAATTGTCGATGGAATACCCTCTGGTAAGTGTCCAAAGGCAGGAATATTCTCCATAGCTGCGGAAGTTTCAATAGACCCGTCGACTTTTTTCTGTTGAATTTTATGATGGTCAGTGAACCTCAGGAACGCTTTACCGGTAGCTGTGATGGGATAGGAGAACGATACTCGATTCAGACGGCATCTGGACGGACATTTGGAGTCCGTGCGAAAAGCTTCGTCCTGAACTGGAGCTTAATTCGGTTCAGGTCAATTCAAACCATCATTTATGATACACCGGGTGCGATGACTTTGATTGCTGTCTCTCGGTGGTAGCCTCGACTGAAAATAATGAAATAAGAAGCTGAACACAACTTACACGGCCAAATCCACTGGTTAGGTCTTTCTTACCTTTCGCCTACGTGAACTACGTGAAGAGGCTTGCACTTGGTAGTTCCTCTCCCCATTTTGCGAGAAGGCTGAAGAATAGCGAGTTATATTCGGCCACAATAATGGAAGTTATGCCGGTTTTCTGATAGGTTCAGATGAGTACGTCTCGGCTAGGGTAAGACCTCTTGCAATAACGTCTGGATCAGCTGACTGCCAAGTCACCATGGACTGCGTATGGTAGTCAATGTGTGATCTGTGGGTGCGCTGATATATTACCTAACGAAACTCATCAGTCGCGTAATGAAGTATCATTGATTCTTCTTGTTGTTGTTGAC
>STRG.70243.1
CAAAATCACCAATGGTATCTCCCATCTGTGCTCCCCTGATAATATTTCTCCGTGACGACCGGAATACAGGATTTTAATCCATACCCCGAAATTCTGCCCATCCAATAATCTGCATACACATTATCTGAACGAAACCTGTTCCTAAAATAATGCAACACGGTGTGGTACATCGGCAGCTTTCAGTTCTCAGCAGTTTACTCGTGGAATATATATGTGCCTAATATGTTGTTTCCCCAGCTTTTTGGTGGTATCCAATGAGAGCCTTCGGCGCGAATCACTGGCTGTAAATGGATAATCTGAGGTGGGCACTTGAAAAAAATAGTTCTCAAAGCTCTTGAGAAACAACAGTGATGTTTTGCGGAATACGGTCACATTCATTTCCTGAATGCCTGATTATCTGTTTAATGCAAAGCGGTTTCGTACGCCAGACTGAAGTGGTCAGGCTACCGGTCATCTTCGTGCAAGCTGGTAAGGCAAGGGCTTGGAAACCAACGGGACACTTGCGAACCTTTGAGCTCGTGGAGTTTTCTATAGTATGTTGTTTCGGATCCAAAAAGCAGCATACCACGGAAGATCGCTGGCGCAGAACATGGCATAAGAACCACGTGTATTTAGCTGAAGGTTTCCAGAAACGTTATTGAATCGCTATTTAATTGTTTCCCTAGCTGTAACTCAAATTGGCTGGTAAGGATATTGGTCATGTGCCGTTTGGGTGTCACAAGTGATCTCTTTCAAAAACAAGTTCCCAAATGATTGTAAACTGGTTTCGAGTATGCTTTCTCACAAAAAACCTGAACATCGACTGGTCACATTGTTTTAATACCACTCCGTGATATCCAACACTGACTGCAAAGGGATAATGAACCACACGACCCATCACTGTCTCAGTAGGTTTTGTGTTGATTTCGGCTCCAATTCATAAAATATATTAGCGGTCGTTTTTAGTTCCAGTGGCGGTAGTCAAACAGTTACTAATTAGAACGCTAAATTCAAGTACCTCCGTTTGAAGTTCCCAAAATGAAAAACCAGTAGAACCTAAAAAGTCAACAAAATTTCCAGACAGTTCCAGTGAGACAGTAAGTGAATACCTTTCATACTGTGATATCTGTTCAGTCGAGTGCAATTGCTCAGTGAAAACTATCCTCTCATCACATATCAATCCCTCCAAATGATCAAAAATGTCAACATGAATTTTGATTTATTGACCTTACGAAATAGTTAATAACCTTATCTTAACCCCCAAAATAAAGAACGTTTTTCGAAAATAATCCAGAAATGTAGAACATTTATTTCGTACGTGCAGTTTGTTAACTTAAATTTTGATCTAAGATAATATGTTGACATTTTCAAATCTTTCCTTAGAGATACGGCCATGTTTATCGGCTCACCAGCTTTTTGTTACCACTGAGTTCATTTGATTTTCCACGAATATTTTTCATGGTTATTTTTCGTTTCTCTGCATTTTTTGCATCAACATGTTCTAGCTACAGAACAAAAAACAATCCAATCTCCGCTTGTTGATAGAGGAGTTTCGACGTTTCATGCAGTGCTCTAATAACAAATATAACTTAATTTGCGTCAGCTTGTAATTATACCGTTCTTCTCACTATTTGATTCGATGAATCACTCCGGTAAGGCAACGCGCTCAGTCCCCTCGAGTGCTCCATGGGGTTTTTTCCCAGCTCCGGATTTACTTGTTCGAAACATTTTCTATTCAGCTCGGGCATCAACAAGCTGATTTTCAGGTGTTCTGGTTTATTCGCCAAAAATATCAGATATGCAGCATCAGTAGAATTTAATCAACACGAAAATATAGCAGAGTAACATAATATAAAATGAAAATATATGATATATATACATGTGTAATATAACAAAAATATTCTAATTTATGCATTGGAAATATAATTGGATTCCCCTGTCAGAATAATTCACTAATGAATCAAAACTGTGACTCGC
>STRG.20525.1
TACTCTATTGACTCGGCTAGATGTCGGTGCTCTGCAAATAATCCCTCAACGTTTGATCCAATTTCCTCTTGAACAGTGTCTTGGTTTCTTCTTCCACCACTTCGGTCGGTAGAGCGTTCCACAGACTGGCCACTCTCCTTGACAATCGAGAAATAGCCGATCCCGCTCATGGCCGATCGTCGGGCTGTCATTACCTTATACAAAGAGCTTATGCGATACGCGGCGCAGTTAAAACTTTCTGACAGAGACTATGTGAGAAAGTACATCCGGCAGGTGTTCGAAACAAATCGAACGCTTACAGATCCTGAAGCACTTCGTTTCTTTTATAATAAGGGATTGGAAGTGTTGAAACTTCGCCACCTATTGTAATCTTACAGATCCTCGTGAAGAATCAACGTTGCGTCCCATCCTACCTCAGTCATCTGGGGAGGGGGGAGGGACTTGTAAACAAACAAGATAACGGGGACTTTTCGACATGTATATTTTTACTTTCATTGGAGCACATACAGTTTTTTGTACGTCGC
>STRG.73324.7
TATATATATATATATATGGAGGAGGTGTTGACGGTGGTACATTCGAAAATTTAGTTAGTATATAGTTCGAGTTTCGTAACTTAATTAATGTATATCAGTCCACTGCGTTGTGATACTTTATCCAAATTTTCCTCTTATTTATGTAGATTCTTTGCTGCGCTTTGGGTATTTAAATGCGTGGGACCTTAGTTGCCAGAGTAACAGGCTTTGAGTAAAGTAAGCTGAAATAAAACAAGGTATGAGGGTATAATTGCATCGATCAACGGGATCATATAAGTTATCTAAGGATATATTTAGACTGGGTTACTACCGAAATATTTTGGTAGAGGCTTTTTCTCCGGATAACATATTTTTCATGGTTGTGCCTATAAGGGAAGATCAAGCGAAATTCTTTAGTACTTTGGAAATTTCATGTTGTGTTTCTAAACTACCTCTTAACTATGTTTGTCAACACATTCCGAATGATGGAAGTTCCAGTTCACACCAAAGTAAGCCTTGGCACCAAGATCATTTCGACTCGCCTCGTTAATAGCTTATACTGTTATGGCAATAGCGCTGAAAAGACTCCTTAAAACTGAATTTTCTCGATATCTTAACGGAGATCCAAGTACAATTGCGGAGGCGTATAATTTAAAGTTTTTTGTACCTTATCTTGCTAAGTGTTTTAACGCGAACAGGAAAATTTATTCGTAGGTAAGTCACAGGAAGCCCCCACAGGCACACATCTAAAAAATCGAATGGATAAGACGATGTTATATGAATTACAATAAAAAAACAGTGCCGGGATTCTCTGTCCTAAATCCAGCGCGAGAATATCCCTATGCCTCTTACTCCCTGTTGGACATGAGATAGCGACAGTTTTCAATGCGACTAGTATCACGTGATATGAAGGCTGCCTTGCAAGCTCAAAAAATAAAGGCACGTATTTGTTTCATCAGGAGACTCAAATTACAAGGTCTGTCATTTTGAAGATGGGTTTGTTTCTCATGTGAGTGAGTCGTGGAAGGCTCAGAAAAAGTCATTCAAAGCAGGAATCTCCTCCAAAAATTTATCGCGTTGGATGCCAATGTACCACACAAATGAAGATTACTGATTTGAATCAGAGTAAAATATGTGTAGGTTTGTTGGTGGACTTCACTTAGAGAAGCCTCGAGTGTTAGGGAAATCTTCACCTTTTTGCTTGAAAAAGTTCCCGAATCCAAAGAACAGAAGTCACCTGGGTAGTTAATAGAGTCTCAGGATGCGGCTTCATGCTATGCCCCACGAGAGGTTTGTAAATAAAGTCACGCAAAACTATCTGTGTGTTCATTATTGAGTGTGAGACCTAGGAAAGCATGCGCAGCTTCAAGGTTCAGATCATACGGTTAACCTGTAATACAGCAGATTTGAACTTAATCGTAAAACCTGTGTTATGAAGAGAGTATTCAAAGGTCTACTTACACACTGGCCATTTGAGTCAAAAGTGCCACCTATGATGGCGCACTGGGTGGAAAATTATTTCATCATCAACATGGTGGAATCTGTGTCGCTGGGACTGTGAAAAATCGTGATAAATGGGTGCAAGTCGGATGTATAATGCCGTGTATGAACGTTGTGTTTTTAATAATGTTTGGGTTAATTCAATTAAAAACCCTTGTTCCGCTTTCCGTCAGAGGCTCATATTCCTTCATGGTTGCGGCCCACTGGTACTGACGAAGATGCGGTTTCGTCTGCATTTTAGACGTAGGCATTCATCAACTTCAAGCAGACAACAAGGGTCTCTGTTCTAAAACCTCGTCACTGCTTGTCAGTTATGGTACATTTGAAGTCCTATCGACATCGCTGAAGGCCGCGCGCGTGTTCAGGAACACGATGATTGTCGGCCTTTGGAAATGTGACGATGATCTAGCAGTTGCTGGGGCACGAAGCGTTGATCAATACATCCACGACCGGCACAAAACCCAGCTTGCACCTCGTTAGTCTGCTCTTCACGTATAGGGTACAATCTCCGAAGTATGGCAGACGCAAGCACCTTCGAGTTTATTGAGTTAGGCTCACATCCTATGGTTAGCGCAACCACTGAGTGAACCCTTCGTGAATATGGGTGCAGCAATCAATCACCCCACCCCCACCCCCACAAGAGGAGATTTTGCTCGGAACTTCATATTTTTGATAACAAAACGTGAAGTTCACTAACGAGCTGCACTCCACCACCTTAAAAAAGGACTGGGGGAAGGCCACTGGAGCCTGGCGCTTCGTGACTACCTAAGGCCTGGATTTCATTTTGTATCTCCGTCACGGTAGGTGGGGCTGTCGAAACATACCACTAGACGCGTCCCAGAAGAGTTGTAGGAGAGGCTGACACTGAGTGCCAGCTAAACTGTCAGTAAGTGCTCCACCCAGTGTTCGAGACACCAATGTTAACTGTGAATTGGCTAACCGTCAGCTTCACAGATTATTTCATTCACACTAAGTGGCTTCCTACCTATGACTTGAATGAGTAACACTATGAAAACATTGACGCTCAGGCACGAACAGTATCAAAGAGGCAGTTGATAATCACTATCCCTTTATTATACGTGTTCGTACAACGTCGCAAATACATGCCGGTTGGAACTAATACTACAATGAACTAAAATGAGTTAACCGTAATTTGTACCAGAAGCATAAGCGAATAACTTTTTGGGAATTTCTGAAAGCACAACCTATCGGTTCTTGCCCTCCATGACCTTATTTACTTTTCAAATTTTCTGAAGCGTTAAAATCGGCGGCGTTGACTGTGCTACTGATCTCGATATATCCAATGTGTGGTCTTATCTTTGAAACTATCGATTAACTGACAAAATTAGTCGTTATTAGTAACATACAATGCTTTCGGATTCAAGTAGATGCATGTGAAGAAGCAGCTTTGTTAGAAGTGACGAATACGATTATTTATACAATAGCCGGTTGCAATGATGAATTTACTGCACAGTCCACTATGATGGGAATCTACCATCACATCAGTAGCGTAGGCTGCTGAGATACGAAAGAGTACCCTATATCTGAAGTAGAAAACAGAAAAGTCTACGTAATAACAAAAACAGGTCAAATTTCAGCAGTTCTGATCACATTCATGGAGGGTTTATAACGTTCTGCTGCACTGTGAAAGCACACGAACTGGCTTCATTCATCAGCTTTGTCTCATCTATTCACCAACACAGTCCGTCAGTCTTTCTGCTCAAATCCTAGCTGAGCGGTTGAATTCCTATCTCGGTTTCTCTACTTTCTATTTAAAAAAGCAGATGAAACACTTGAAAGTGAATTACCACTACATATTTTCCAGGTCGGACAGTTTAATTAGAGGTTTCCAATTAACAATCATTCAGTTCATGTAAGCTTTATCCTTGAAAAGTTCCCACTGTTGTTCTGTATGTTCTAGGAGTGTAACTTGAAACTTGTGAGGCAGTGATTTTTGACGAACAAAGATTCTATTCTCTGTTTCCTCCTACTAATCTCTTCTTCAAGCTATGAACATGATTGCAGATCAGTTGAAGGAACACATTCTGCCTAAAATCAAGCAACGAATACACTGGATTTTGGTAGATGAATTGAATTATCAGAAACTTGTCGAGTCATTTTCAGATACGGAATTTGTTATCGGCTGCAAATTCAACAATGACACATTCACTATGCCTGGTAGCAAACTGGATATGAAAGAGGTGGAAGTATTCGCCAGGAAAACACTCTTGAGAAGTAATGGTGTGGGGTCGTATCTGGATAGCATGCGACTGTTCGAATCAAGAGGTTGAACCAGTTTGACTGGTGGCGTTCGAGCGATATATCCCATTTTTATTCCGTCACCAACAGTCACTTTGATGTTAGGCAGCAATCCGTGCATGCCCGGCTGGTTACCCCATCTGATGTATGGGTACCTTACTTGGATCCCTACTCCAGATCTCAGGGTTACGGTCTCCGGTTATCCCCAGTGGTGCATTAGGCCTTTGCGGTATACCCCTTCCTTTGCACTCATGCACACTTACTACATGTGCTAGAACAACAAACTGGAAATACTTCCCCTTCATGTTGTTCTTTTTCTTCACGAAGGGGTTTTTCACACTGTGTGCGTTAAACATTGATTATACGGTCATATTAGGTGATTGTGGAATACTACTGAATAAATCCTTGGTCCGAGGGTTTTTTTATCATACTTGTTTCATTGTTTTCACTTTATTTAGTTTCGTTGCAAAAGAAAGCGAACCAGTCCCCATGAATCAAGCAGAAAACACAAAGAAATAGAAAGATATGATCCCTGTAGCATTTCCGTTGTATATGTTGTGATTAATAACGAAATCTGCTACGTTACACTACATTCCAAATCAAACATTCGCTGTTATGATTT
>STRG.55591.2
AAATCAGTTTGCACAGTAGGAGATTTAAGTTGATAATGAAGTGATTCATGCAGTTTTAACGCTCAGCTTAGTATGAACTGTTTACCCGACCCGTGCGACTGGGATAACACAGGTGTAGGCTATTGGTCAGTCTTCCACCCAGCAGTGGCGGCCTCCTTCGGATCAGTAGCAACACAGTGCTCTCCCGTAGGATTAACACTGAGATGGACACCTGAGGGTCGAAGTGTATAACACCAACGAAGAAGAATGTAAAGTAAATGAAAACTCTGGTAGTCAGTAAAACGGACTCGTTGGGATCAAGAAAGATGCTGTTTAAGTTGTGAATGAATAAGTATGTGAATGATTTACTTATGTAATGACTCAGTGCCAACGCTCAGATCATTATTAAAGCACTGCTCGACCGTTTCACCCCGGTGAGCAGTTATCAATAGTGCATATCTATCGAGTGTCCACGTGAATTCAAACTCGGGATGAACGTTTGTGAATTGATTGATTATGAAACGACTCATCATCAGCGGGTTGCTACTCGTCAAAAGCCAGCGACAGATGAGTGCCATATCATGCAGTGTTGACTTCAAGCACATCGTTAAGTGTCAGTCCGGATACTTTGATGGTTAAGTGTTATTGAGAATCATTGGTGCAGTGTGTACCCACGAAAGCCCAAATGTGGCTCGAAGTACGCGAGTAGGATTGTGGTTCTTACTTCTATTTGCCGTTACGCTATCTTGGTTTACTTGCAGTGTCAAGCTTGGTTACTTGAAAGATTTGAGTAGTGGAGATGTAAATTGTTTTTAAAACTTTATTTCCAGATCCAACCGGAATCCTCCTTTTTTCATTTTACTACGAAAGCTTTGCATGTTGACTCGAAAGACTCAGAAGTTGTGTTAGGTTTCTTTTTTCGTAGCAGTAATAATGAGATTAGAACCTTTTCTCTTTCGGGTTTGGCCGACATGATAACTATTTTGAGCTGAATCACGTGACACCGCATCTTCCGATAAATGTTCGTGTGCATCGGCCGCCATCGAAAAAGGAGTGATGAGCGAGCCAAAAACTGACTGGTTGTGTGCCACAATTGCCCAAACGGGTAGATTTAGTCCAGTCAAATAGTTGGGCATAGCTAAATAATCTAATGAATTTCAAGTATCAAGAGGCTACAATTTATCCTTAGTTCTTTTTCAAACTTCGTACCAATCACGTGGTGAAACTTTTGAAGCCATTGAGTTTTCCTCACTATTTTTTGTCTGAGATTGGAATTTAAAACGTATTGACCCATATTATGAGAAGTTATCATATTTGGGGGGTGGGCTATTGAGCAGGGTTCCCATAGAACAGCGTAAAAGTAACATCGAATCAGTTTGTCATTCGGCCTGATGGCTATTCTAGTAATTAAAACCAGAGTTGTTGCATATCGTTGGAATAGTGGTTTTACGCATCATTGGATATTCCATTGTGTTATCCCCACCCGATTTTTCGTACCGCGATAGCTCAGCTGGTAGAGCAACTGCCAGGTGAGTGGGTCGTTGCCGGTTCGACTCACGCCCCTGCCGCGGAATTTTGAATGCAAAACCAAACTGCAATCAGTATATCTTTAGAGTCCGACCTCGAACACATCTCCTGAGGATCCCGCAGTTATGTTGCGTTTAATGCTTCCAAAACCCCTTCTGTCAATTCTTGTGAAACATAACACATTCTCCCAACACCTACCGTTTGATTCAAACACACTGCGTTCCACAGACTCTATCTCGCTTTTTGGCTTATCTGTAACTTCTTCCCTGTGTTGGTCCGCTCTCATGTCTCAGCTCGCCTCCGTGCAGAGCACAAAACTGGTTTTCCTTTTCGCAGCAGACGCTTCTTCACACCAGCCCATCTACTATACAGAACTTAAATCCGTCCCGTTCTTGAATACTACAGTCCCGTGTGAGGTGAAGCTTCGTCCTCCTCTCTTCGTCTTCTTGATCCCGTTCAACGAAATAACATCCGGATGATGGATGAGCCTGCTTTAACCTCCAATGCGCAATCAATAGTCCATCGTCGGGCTGTTACTTCGTTTTCTCTCTTCTACCGATACTATTTTGGATTTTGTTTTTCGGAACTAGCTTGGACAGTTCCGCTTCCCAAAATCTTTTCCTGAGAGTCACGTACCCAGGCAACTAGACATCCTTATCAGGTTTCTGTCACTAGATATCGTACTTTTGTCTTCCAGTATTATTTTTTACCCCGACCGTTACTCTACGGAACTCTGTCCCTCGTTCTGTCTTCCCACCCACTTACAACCTCTCTCTCTTCAAAATCAGGATAAATAAACGGGTTCATACGTGAATGTTTCCCCACAACCCACTTTCATAATCTCTTTTGATTATGGGGCTTATCCCTTATGCTGTAGTTCACTGTCGTCGAATTACTTTTATGGTTCCTTAGTAAGC
>STRG.46099.1
GGAACAGAGCACAGCAGGTTGTGAGATATCACAACGAGACACACACACACACACACACACACACACACACACGCACAGACTATTCGTGTTCTGATAAACAAGCGTGCATTCGCACGCACACGCACACATGCACATACACGGCGCGACCATGAAAATTTCGGTGGCTTGTTTCCTAATTAATTGTTTGGTCAGCTTTGGGCTGGCAGAAATGAAAGTGAAAAAGGCAAATCAAGGCGAGCAATTGGAGATTCGTTGCATTCTGAATGCGAAAAGGTATTGCCGCGATAAACCTACTGGATTCATATTCAAAGACGGCTGTCGCAGATGTCAGTGTCAGCTGCATAAAGTGCGTTGCAAAACTCCCTACTGTGAAAAAATGCACGAACTGGGCACAAATCCGGCAGAGTATTGTAAACATATCATGGAAGAAAATCAGAATCAATTGTCAACTCGATTCAATCCAGTCGACGACGCTGAATTTATCAATGAGTACTTGGAACCGGTTAAGGAAATCGGCTCTGATGTAAAACAGCTATCCCCGCCGGCAGATATGCAAACGATCTCTCATGCTCTGCCAGTCGGCCCAGATGAACCTCATTCGAGTGAAAAAGCAAATATCGGGCCGATGGGTCCGCAACCGGCAGTATTCCCGCACTCTCCTCGGGATGATCCTATGTCGCTCCTTAGACCCGATGGGCCTGTAGGACCACAGCCCGCTGGACCAAGCCACGATGGGCCAGGCCCAATAGATCTGCCACTTGGACCAGGCCCGGAACGACCTCCCGATGTGATGGCACAACCTGCTAAAGGGCCTGAAGGATCAGCACTGTTTGATTTCCAAAGGGAACATCCAGAAGGACCAAGGCCGTTGATGGAAGGCATGGTACCGCTGCACAGAAGTCCACAAGAAGGACCAATGCCACCAATGCCACCACCGCCACCACCACCACCACCACCCTCTCTGCCGCTGGGACCAAAGCCACCATTAGGACCACAACGAGATGCAGGTAATACACCAATAGCCGGACCCGACCATCCTTCACGTGACAGCTCTAGTCCTAAAGATCGCACTAGTGAAGGTAAGCAAAGACCTAAAAAGGACCGAAACGATCTCGCTTCTGATTCCGGCAGTCTGTTCAGCTCACTCCCCAAATCATCCGGTTCAGGCAAATCGGCATCCCGATCGAAGCGGACGAATTACAACACAAGAAGTCTAATGGATCGAATTTTAAAAAAATTCTCCAGAAAAGATGAAACAAAGAAATTGGAAAAGACCAAGAAAAGTAAAAAAGTCCCCAAGAAACGTACAACTGTTGGGAAAAAACCCCATATCAAATACGACACACCATTGTTGTTCCATTTGAATGAGTTTGATCCCCCTAGTTTTTGGCCCCAGAAGAACGGTCCTCATGACATGTACGTACAACCAGTGCCACCTCCACACATGATGGGAGGTCATCATGCAGAAGAACTGCATAGTCCGTTCTTGATGATGGACCACTTTGGTGAAGCCGGATTGCCACATTCGTCTGATGGACTATTCCATCCAGTAGATATGAAGGGACGTGGGTGGACTGGTTATGGGCCCGGGGAAAGGTGGCTACCAATGGACAGAGAATTTGAGCCAATCCCAAGGAACAGCGGGCCATCAGAAGACGGTCTTCATGTAATGGGCCCTCAAGGAACGGAATTTCTCGGCCCCCGAGGATTTCCTGAACCCTTTAGGGGATACCAAATGCCCGAAATTCCTCTACTTGATCCTGAAGGACTAGTCCCAGTGAAGCAAACGGTTCAAACAGACGGAAATCAGACAAAGATTCGTGGGTCCCCAGCTGAGGAGGGAACAGGGACAGGAAGTGATATTGATCTTTCAGAACCACATTCCTTAACGGCACCCGAGAAAGAAGGACAGAAATTTTTAAATCAAGTCATCATTCAAAAAACATCGTCTAAAGGAAATTTGAATCAGAATACCGGCTCAAAGTACGGACGGCCTATGAGTCGACCATACTATTCGTATCACACGATGCCCAAATCACTGAAAAGTCCTCGTGAAGAATTATTGAGCCAGCTTCGACTCTTGAAAATTGAGGCTCGCTACTGGAAAAAGAAATATGAATCATGTACAGGTTATCGATCCAAGATCCGGTCAGCATTGTACGGAGAAATACATCGTCCAAAAAATGCCGGGCTCTCAATCCGACGACTGTCAGTGACCGGATTAACCGTTTTATTTGTGGCTGACTGGTTGCGTAGATGGCTATGAGCACGAGAACGTCGAGAACACGAATATAAATGAAATTGTGACGTTTTACTCTTTTCTTCTCTTCTAATAATCAC
>STRG.45201.12
AGCGAATTGAACTTAGAAGGGCGTAAGACCCACTTTTTTGAATTGCGTCGAAAGATGGCCCGCTGACCGGGTCGGTGGGAAGATGCCCGTCTTGTGCGTCAAGATCATCGAGGCCAAGTTGGAAGATTCTGATGCATCGGTGAACACTTTCGTTTCTGTGAAACTAAAGCTGGTTCAGTCAAACACTCAAACAAAGAAAGGCAACAACCCGAAATGGGATGAAGAGTTCACATTTGAAATCGAAAACCTCACCGGTGGTCTTCTGTTGGAACTACATTCCAAAGGGTTGCTGTGGAACAAATTGCTCGGTGCCTTATGGCTTCCACTCAAACAAATTCCTCAGCTCGATGAGAAAAGAGAGTCAAAAGTGTGGAGTATTCTCAATGCGGAAGTAATATTCCAGGATGGCGTTCCGATCGGGACAAAAACTCCGAGTAAACACTTATTGCTCACTAGTATCCGTTTCGATGTGCCAAACGTGCTTCCTCAGCCTCTGTCCAGGCGATTTGTTTCTCGCCAAATCGACAACTATGTAAAAGATCCGTATGCCTCCCTGCAAGTTCAGTCTTCCAGCCCTTACGCAAATGGACCAAATGGTGTGCTCATGGATGACGAGTATTACTGGGATAATCGTGTGCACAGTCCGTTCCACGGAAGTTCTCATCAACTACCAAACGGACCAAGTCAACCGGGTCGTCAGTTACCGGACGCCCAATTCAGTTTACGACCTGGTTATCCATCTGTGGAGGAAGATTCCGGCTGGGTATCTCGTTCATCAACAAACTTAAACAAGGATCCAGATTGGCGAGAACGTGGCTCAGTTCGACGTCGACATCTACCCCGCTCTCCACAAGATCCAGCGCAGACGAACCTGCCCCCGTCACCAGCCTATTCGTACGGTGGTGGTTTGGGTCAGGCCTGTCCAGTGGGGTTCACTCCCATGGTACCAGATACCTCGGAAGTAGATGACTACGATTCCGAACCGTTGGGCTATAACAGTCGTCCACTTTCATCGGGTCGATATCGTTCTGGCGATTTTCATCAACCAATGATCGGACCGTATGAGTGGACAGATGAACAATCCATGTGGTACGAACCAAATATCCCGAGAATTGATCGAGACCAATTTGTGGATGAACGACGAGTAACCCGGAGAAGTGAACCTGCTCGATCACTTGTGTCCGGAAAACATCGGTTTTATTCGGAACCAGACTCTGCGGATCCTATAATATTGAATGGTTATGGGCCTGAATGGATCAACGACGGAATGCTGTCCGACTTCAGTTTGACGGAACAGGACTGGGAAAAGGATCGCATCACTGTTCCTGTCGACGATCGGTTACGTCCAGCTGGGTCGGATGAGCTGTGGTATACACCGGACACAATCTGTTGCCATCCCCGTTACAGGTCGCCAGGTCATTCGGATTTCTACGGTCCGTACTCGGACGTAGAAGCTGACGGATGGCGCGATGATATGCTAGTGGACTACTACACGGATCATCATCAGGACGATTTGCCTTGGTCTGATCACATGCCAACCGCAACGGATTGGGATGAAGATATTCGACCTAATTGGTTAGCGACTACCTATGACCCATATCGGAGTTTCGGTTCTCGTCGTTATCGAGCTCAATTTAGTCCTCGTTGGGCACGATATCATCATCGTGTACTGCCCTATAATGCGCATTATCGACGTTCGTTTGACCATGAACCCTCATTCGAATACGACCAGAATGATGTGTACTACAGTGACGAGAAGACGTCTCCAGTGGGACACAGCGCTTCAAACTACTGCTGTTCTTGCGAATCGGACTACGAAGTGGATGCGAAAATCATCAGGTAACGTATGAGCACAGCACCTCATATTCTCGTATTTACGCTTTGGTTTCAATTCCGCCTTAAGATTTACCAGTTGACGATTTGTTTTGTTTTCTTGTTTTTAGTTTTTCACCTGCTTAACATTTACAGGGAATCCGAAATTGATAATCGCGTTCTCTATCCTTCCGGAGAGTTACCGGACACTCTGGATGATCTCGTGCTTGTTAGTTTTCGAATCAAATGAACAGAGGACAAATTCAGTTCATGGTTTCGCAGCGCAAAAACGTTTTTCGAAGATAACCGCATTTACGTTTGATATCAATCTGAAAGAGACCTGAATAATGATAATTGCAGACTCTCTATTTCATTTCACGCGATCTTGGGTTTTATTTGATGACGCTTGGTGTAGTTCCGACGCACTTATGCGGGCGATGTCAGACAAGCATAGTCACATGAATCGACTACCGGCTATTTCACTTTCTCGTACTATTCATTTTTACCAATTGATCCAGGTAGCTCGAACTCAGTAAATTGTCAGAAGTCGTAATGCTTAGCTCTTAAATTAATCAATTAATAAATATCATTGTAGATAGTTCCATCGCTCTATGTACTTAACTTTACGTTTGCACGACTTTCTCCAGCTAGAGAACAACTTGAATCAATGACTACCACCCACCATACCCGGCGATTGAATGCGAGTTTAGTTGTGAACCATGATCAAACATTGGTCCCAGCAGTGGAGACTTTAGACAAACTGCAGGCCTAAGTGTCCCAAGTCCTTCCCGACGTTTTTGATCCACCTTCTTAGTGGACCATCAAGGCAACAGCGCCATCCGGCACACATTGCAGGTCAGAGTGTGTCTAGACTGTTCCGTATCACGTCGCCAGAATTTACAGCCGGATAAATGCAGTCGACGACGTTAACGAATGGTGGAAAGTTGGTCAATACTGGAGCATCACCTCTTTATTTCATTGTCTGATAGACTCTCCTGATAATTCGTACGAAGAATTCGCCGCACCCCTCAGTGATCGAACACCTCTGTACTGGTATCTTCAGCTCACAATGATTGGATTTCACATCCTTACGTCAGCGCAGGTTGCAAAGCGGCCCAGAAGACGTGAATCTTAGTCCGAAGGCTGCTTGGGCCGTCTACCCACAGCACATGTCTTATCAGAGGAAACGCTCTCCGTGCACTATCAATGCTTGATAGTACTTCTTTGGCCCGATCACTGGAAAACAGGGTTAACCCTAGGTGTAAGAAGGATGGCACATGTTTGATTGATCGGACGATTATAATTTATCTAGTGCCAGCGACTTATGGTCGCCGCATCATGCTGTGTTGGC
>STRG.63397.1
ATCTTGCGGACACAAATCGTTCATAAATTCCATGATCTACTATATAGCCAGTCGTCTCATCAGCCGACAGAATTCGGTGTCCCCCCCCACAGCTTCAAGCTACTCCGGCTACTCCCGTAATCCCCCCGTAAGTCTTCTCAGAGCCCCACTTGGAACCCCCACCAAGCACTCCAAGTACACCCCAAATAATTCATGCTTTCTGGCGAGCAAGACGCAACCCTGCATCACCCTAAAGCAGCCAACCCCATCTCACTGTATCAGCGTGGTACCTCGGCTAATCGACAAAGTCCTCCCAACTCCACTTTA
>STRG.36382.1
CGTGCTACACAAACGAAGTATAACTTTTTCAGGTGTATTTCACAGGGGAATTTGAGCTCACCTGGCAATCCGACGACCGAAACCCCGATCCCGGGCATCAGTAAACCACCTTTTCATGATGCTCTCGATATCCAAAGGTGGTACCTCTTGGAACCGAGTAGTTGTTTTGACGGCTTCTGTGAAATTAATTGTGGTATTGATGAAACAGCTTCACCTGTCACAGCGTAGGGAAATCGATAATTTCCGATTGGAATTTTTCCGGGCTTTCCGGTCCAAGTACACCGGAGCGCCAGATCTTCTCCAACTAACGAAGACAACATTCTATTCAGAGTTTATCCCAGATCGGTGCCAACGTGGCGCTGCAGGGCGTTCACCTTAATTTGTAAGCCTAACGAAATATGTAACTCACTGTGCAGTTAAAATTTCTGTTGATTTCCAGGTCACTTTCCAGCTTATTCAGTTGAGCTTCGTCGTTAGCCTGGAACGGCTCGTAGGTGGAGGCCACCCCTCCCTCACCACGGCTGATGAAACCGTCAATTTTCCCCATTAGCAAAGAATGGTCGATCCACAGACCATTTAGGCAGGAGAGAATACGTTCCATATAGTCTGAATATCATAAGTGGGGTTGATAGATCAATCACCTTGCCATCTTTGTAGGAAACCCTGCATTTGACCGGCCGACCGACTAGTGGTTACTGGGTGAGACGAGCTATACGAAATGTTCTCATCGCCTAATCTATAAAACCACTAACCTCGGAGTGCTGAATGCAGCTTCTGTCTCCATACTTTCGCGGTTCCCCCCATCTGTCAATTTTGGTGGACTACGTAGAGGCGTGATGAGGAAAGCTGCATTTACTTGACCTAGGTGAGGGGTGGGCTAAGTCCAAAACTGGTCCTGGAGACACTGGCGACTGTACGGGAGATTCCATACGAATTCGCTGAGATATAGGGAGTTCCTCAGAACTCTCATCTGATGTGAAATCAGTGGGTACCCTTGAAGAATGAGGAGTAAAGTGACATCTCACCTGCGGCGAACGGAATAGCGCTCGGCAAAGGGCGTCATCGGTAATGTGTCATCCGACGACGCTGACCTGCCGGTTTCACCGATAAACTTCCTTTCGAAATCCATTGCAACCTTCAGGTTATCTGACAGCATAAGAGTATACTCTGAATTTACCTGAGTGATATGCCTCATGGAATTCGTAATTTGGAACACTATCCTCCAATTTCGGACCTTCCAACAGCAATCTCTGATATACCTGGAAGGTTGACGACTTGGGCCAACGTACTCTTTTATCATCAACCAGCCAGTTACTGTGAACGATGGCCACAGATTTATCACATAAGAAAACAACTACTAAGTGCATCTAAAAAAGTTATCAGTTGGCATTACGCGGAGTTATTATTCATCATAAATTTCAGGTACTAGACATATCAAAAAGTGAAATATCAATAGGTAAAAGTGTGTAATATGGGTACGATTACACAAAGAATGCCAACGGTAATGGGAAAGCACTTACACACAATGCTACTAACAGGAAGTTTTACAACATCATCGTGCAAACCGTCAACGGAATTTATGTACAGGTGGTTAGACCGCATGGGTTTGCTGAAAAATTGACACGGGTTTTTAAAATACCTCACACTAACCGATGCCTCACATATGTCGTAACAAGACAGCGAATACTCTCACCTGGCAAATCCAACTTTGGGCAATGCACGCGGTGCTCCCACAGTGTGGCTTCTCCACAAACAGCACACTTCA
>STRG.5482.1
CGATGGATTTAGCAGCCTAATCGCTACTGCCTCTGCTGCTCCCAAAATGATTTGACGAACGATCTTCGACGAACGCACAGGCACTTTGTAAATTGTATTGAAGGCTTCGTAGTCAACCCGGTGCCCTATGTCGGCAAGGTGCACTACGATTGCACCAGTCACGGTTCTTTTGGTTCCTATCTTTTGCCAAGTAGGTTTGTGTTCCTTGGCTTTTTGGGACAGTTACCGTGTCTTTTTATCTATATAGCTTGCCGAACATGAGTAAACAAATAAATAGGTTAACAAGGAGAAGGAACGGACAGGCATTTTGTCTTTCAGATTCATAGAAA
>STRG.11280.1
GGATGGACTCACACTCGAACTTGTATTCTGCGCAATCGTAATGTACGCAAACATACGGACTCAATAAAACAACATGAAGTGCTGTCATTAGCAATCGTCACATCCGCCGCAGCTTGAATGAAGTTCTGGGTTTTTGTAATTATGGCGTTCTTTGTTCTGTAAACGTTCCAATTCTCGGATCTTTTCTGTTGAACTGGGATCATTTACATCTGGAAAAGACTCGAAAAGACCAGAATTAATATCAACCGGATTGTTATCGGAAACAGGATTAAAGGCAATCTGATCTACGTGTCTTCGATGAATGGAACCATCATTGAGATCCAAAATCTGACAAAGTCTTTTCCAAGTTGCTTAATTACAACGTCTGTTGAGGGCCTCAAATCATTCCCTCTGTGATAAGCAACCTCCGTGGACTCGAGCTGGAGTAAACTAGTGCGTAGTGTACGGTCTTTGAACAGCCTCGTCGGACTACTACCCATGGTTAAATGGACAGAATTGCGATAATGCATTGGGAAATTGCCCACAGTTCTCTGGGGTTCACTGAATGTTCCTGCATTTGTGGATTTGATAGCACTCTTTATTGTTCGTACAAAATTTTTAGCAATGCCATTTGACTGCCGATGACGAGGAGTTGACACATGATGGCAACCCATGGACTTTAACCAGTCTAATTTTTTGAGCAGTGAAATGACTCCCGTTATCGGTAACCAATGCATATGGTACTCCTTCTCCGCTAAATGTCTTGCGAAGTGCAGTAATAGTAAAATCAGAGCTCGATGAAGTAGTGAAATAAACTTCAGGCCACTTGGAACAATAATCGCTGATAACGAGGGCGTAGCACTTGTTCAGGAACGGTCCGCAATAATCGTCATGAACACGCTGTCAGGCGTCGCATGATATGGGCCACGGAGTCCACTTGGAAGGTTGGGAATGAATTCTATGCACACAGTCGGTACAACGTTTAGCAAACTGACACAAATCACTGTTCAGTTCAGGCCACCAACAGGTAAGTTGGGTCAAGGATTTCATCTTTTCAATACCAAGATGTCCGGAATGCAAATCAGTTGGGACGGCTGACCGCAATGTAGGTGGTATAATGATGCGATCATTGAAACACAAAACACCACCATAAGTCACAGAAATGCTTTCGCGACGCTTGTAAAACTCCGGGAATCGACGTTTGATGTCCACTGTCCAACCATGTCGAAAGCAAGACAAAATAGCGTGATAATATTTCCTAGTTTCATGAAGTAGATCCGACCGATTTGGAGGAAGTGGTTGGGTTACCAAACAGTCAGAGAAGGTATCCTCAGAAGTGGCGTAACGAGACAAATAGTCCGCATGAGGAACAGTTTCTGCTTCACGATGTTGAGTATCATAAGAATATGCGCTAAGAGCAACATCCCATCGTTGAACCATGGCTGCGGATGATTTCGCTAACGAAGTATGTGGATCGTAAATGAACTTCAGTGCTTCACGACCAGTCACTAACGTGAAGTGTGACCCAAACAAGTATTTGTGTAGTCAAGTGACTGCCCAATACACAGCTAGAGCCTCGCGGTTTGCCTGTGAATATCCACGTTCTGCATGGCTAAGTCTACGCGAAATGCACAGCACTGGATGACCATCCTGTTCGAGCACAGCTCAGATGCCAGTAGGAGAAGCATCTGTGATGACAGTAGATGGTAACTTGGGTGAAAATGCATGTAAAACCGCATTGGCAGAAAGGAAATTGAGCATCTGTCGAAGCGCACACTCATGTACAGGCCACCACTTGGATGAGTTTTGTGAACAAAGGTCAAAGAAGGATTCTGCTTCAGAAGGAAAGTCTGGGATAAATCTAGAATAATACTGCAGCGAACCCAATAACGAACGAAGTTCTTCGAGAGACGTAGATAAGCGTGCATGCGATAAAGAAGAAATACGGCCAGGACCGGGTCGAAAACCATGTTCGTTTACCAGATATCCTAAACACGTGAAATGAGTGATTGAAAGAACATTTTTCGGGAATAATCGCAACATAATGTACACGGAACCGTCTATGCGACAAGCACAAACGTTCGTCACGTAGTTCCCTGGTTGATGCGTGAACAATGACATCGTCTTGATAAGCGACGACACTTTGCAAACCAGAAATGAAAGAATCAATGGCATTTTGTAAAATCCCAGGTGACACACTGAGACCAAAAGGTTAAAAGTTATACTGAAGTAGTCCAATGATGTAGTGATCGTTGTGAACTCAGGTTTTTTTTCGTCTAGTGGTGTTTATAGAAATGCATCTTTAAGATCCAACTTGGAATAGAATTTTGAACCCTGAAACTGATGCAGAACATCGTCCGGTCCCACCGTAGAACAGCTGGTCTGCTTCAGGAATTTAATCACAGTAATATGATAATCTCCATAAATTCTCGGGATTTTCCCATCTCTCTTCAATGGGGTCACAATTGGTGTAGCCCAGGATGACGTACTCACATGTGTTAGGACATCTTTCGAAACCAACTGGTCGATTGCCTTCACTGGTTCACTCAATCCCCAAGGTAATATCCGACTTTTAGGAAATTCTGGCGGCCCCGATGCCTCGAGAACAACTGGTGCCATCTTGATGCTACCTGAAGCCCTGGAACACTCGAAAATCAATTTACGAAGACGGGAATGATAACAGCCAGAAAAGAACGACAACGAAATGTGAAGTTTCTTCATGCAACTAAGACAAATAATTGAGAACTGCGAGTCAATGACAAGAAATGAGCACTGATAAGTATTGGATTTGGAGTCAGTAGGAGATAGTTCACACGTCCCTATTACATGCAAATCATGACCAGTAATAACTCCGACTGAAATGTTAACAGGTTTAATATTTACAGGGGTTTGGAAACGCTGAATAACAGAATTAGAAAAGAATAACTACACTGCCGGTATCCAATATGAATGAATGGTTAACAAAATAGGTGAGATTAAAATGACAAGATGAATATGAACTGTTAATGGCTAAGGATAGAGACTGAAAATCAGGAGACAAACGAGAATGAGTACCGGAAATGTCAGTCACACAAAACGTAGCACTTCGGCAAACGGATTGAATATGGCCAATTTTATCGCATTTATAACGTGTAACCTTACGAAAGCGGGAAGTCAAACGTGAACGCTTCCCACCACGAGGCTGACAATTATTCCATTGTTGTTGATTTGGGGACGAATTTCTCCTACTGTTTGAGATGATCTCGTAGGATACAACGTTGAATGTTGTCATACTGAATAACGGCAGCCGTTGTAACGCCTGATTTGTCGCCTGACAAAAGTTGGAATCAAGCAACATGGTAAAGTGCCGTTTTTGTTTAAGTTTTATGATATGGGTAAATAAAGCAATGGCATGAAAGCGCGCTGGCCAAGGTCCAACCCGTGAATTTCGATGGCTGTTTCCGCACACCCAGATACTTCTACCAATGTGATGGTTGACGATTCGGAAACCTTTTACCGCATTGTTCGTGATACCTATGCGTCATTTAAAAGTTATGAAGAAGATTTTGAAATTTTCCAACGGAGGAATTTGACATGTTGTTACATTTATGTGAGTGAGCTCCCAGAACTGGGTGAAAACCCATCCTGGTGCCTTTTCAAAGTGCTTTCCATATAACCGTGTGGAATTTGGTTGTCCACAATCGTTGTCCACAAATGACTCTAGTTAGATACAGAAGTATTCGCCGCCCGGCTTTTGTCATGGTGCAAACTGTGGGAACCCAGTTCAAAGTTGTATATCGATGTCTTCAGCATAACCACCGTTTTTCATTTGCCTGTTGATCAGCTCTATATTAGGAATAGTCGTTCGACTCCCAAGCAGGAGTCACATCTTAGCGAGTAGATAGGGATTTCCCACAACTCCCAAGAACTTTGCTTCTATTCTCGGACTAAGTTCAACAAATCTTTTACCTTCGGAGATGTTTACTCGATGAAAGCGAAAACAAATCGGGAAGATCGTCGTTCGGATGTTCTAAGGGTGAAGGAGTTAGTTAAGGTTAAGGGTACAT
>STRG.4810.2
NNNNTTGAAATTCAAACCACCTTCAGATGGGAGACGTTTCGGAGCTTCTTTCCAAGGGCCGTAGGAACCTGGCGTGCGTTGAGATCCCTCAGGCGGTCGAAAACTTCCAGAAAGCATGCGAGTTGCTTGCCACTGAGTTTGGTGATTTAGACGAACGACTCGCTGATCCAAATCTGCTCTATGGCACCGCACTCTTGGAGTTGGCCCGCATGGAGAGCACGGTTATCGGAAATGCTCTTGAAGGAGTTCCGGAGGATGACGATAGTTCAGAAACCGAAGTTGAGTGCGATGTTGTCGAGAAAGGGCCCGAAATGACTGCCGAGGAAAAGGAGGAGTTGTCGAATCAGGTCATCGATGCCATGTGTGAGGAGGAAAAGGCATTGCCTTCTGACTCAGTGGACAACGGGAAGGGCAGTCCTACTACGCAGTCTGAAGAGATAGCTGCACAAGAGGAAACAGCCAATAAGGATGTTGTGAATGAAGAAATGGAGGAAACGAGTGAAGAATCCAAAGTAAAAACGGACTTCAAAGAATCTGAGGAGGAGTCCGAAGAGGCAGATAAAGCGACGAACGCTCTGGTAGAGGAGGAAAACTCAGACGTCGATGGAGAACAGGATGAGAACAAAGAAGTTGAAGCGGAAGATGTGACTAACTTGCAGTTGGCTTGGGAAGTAATTGAGGTGTCAAGAAAAATCTTCTCACGTAAGGATGATGACGGTAGTCGTTTAAAAGTAGCCGAATGTTACGAAAAACTGGGTGAAATTAGTCGCGAGAAAGAAGATTATGAACAGGCGGTGTCAGATTTGCAAGAGTGCCTCAACTTGAGACAGTCAATTTTGCCGGAAGATAGTCGGGAGGTGGCAGAGACTCACTTTCAGATTGGCACAACTCACGCGGTGGCCGGAAATCTAGAGTTTGCCACATCAGCATTTGAAGCTGCCATAAAAACGCTGAGAAAACACGCGAAAACTCTCAGTGCTTCGATAGCAAAAGAAGACTCACACAGCGAAGGCGAACTCGAACTTCTCCGCAGTTCCCTGAGAGAAGTTGAGTCACTTATACCGGAAGTTGAAAAGAGAAAAGCTGAAGTTGTGGAGGATCTTCAGATGTCAAGAATGCACCCGGGAACGAGTCAGTCAGCCCCATTACCCGTTACTAACGGTGACCAAAAACCTGCGGGTGATATATCACATCTAATACGCAAAAAGCGGCGAGTTTCCGATAATGCCGTCGAAGTATGTGAGGATTCCACTGAAGCTGATGGTGACGACTCATCGCCTAAGACCAAGAAAATGAAAGTTACAGTGGCTGTGGACGCAGAAATTCCTAATGGTGCCCACCAATCCGAATCAGAGAGCCGAACGTTTTTGGCCAACGTGAATCACTGTCTACGTCCGGGGGGCTATTTTATCGCGACCATCCCGAACGCATACGAGGTCGTTCGCAGGGCGAAAAAGGCCTACAGAGAAATTCATCAGTCTGTGACAATCAACAAGGACTCAGTTGAGGAGATTCAGTTTGGAAATTCCGTGTATTCAATTCGATTTCCTATCAGTTCATATTCTGTCAAACCTAATGACGATCGAGGTACACAGTCTTGCTCACTCAGTTTTCCATTATTCGGGTCTCGCTATGATTTCACATTGGAGGGTGTGGTCGACTGCCCAGAGTTTCTTGTTTATCCGCCATTATTGAACACACTGGCTTCGGAGCAGAATTTGATCCCGGTTGCGGCACCTGTCAGTTTTGCTGAGTTTTTCTCTCGTTACCATTCCGGATATATCGGACGAATGTCTTCTCGTGATCTTTTGTTACGGATGAAAGCGTTAGAGACCTATCCGAATCAAGTGCATGGCGAAAAATTATGCTCGATGCTGGTGGCTAATGGCGAACCAGGGGCTTACGATCATGTACACCAAAAAATGGAACACGATGACGCTTGTGCCCAGTCACGCTATCTCGGGACATTATCTCTTGCTGAATGGGAAGCTATCACCCTGTATAGTCTGGTTGGATTTCGGAAAATGTGATATGTTGTATATAACTTTTATGACGCTCGGTACTGCTCAGTGTTTTCACATTACCCATGGGCGGTAGATAGTTTTGATATGTCAAGCTGGTTTAAAAATCCCCAGCTTGATAATTCATCAGTTTGATAAACAAAAAGCATGGAAAAAACGTGAATAAAACGGTACAGTTCCATCATAAGCTGACGATACACATTAAGGAAACAAGGCTACGGTATATTATTTGCGCAACAAAACGGTTTATAGGACCTGATATTGATTAAGTGAAAACTGAACTGCCACACAGGCAGTGAAGATACCCAAGTTATCTCACTATGCTTAGTTTAGCGTAAACGACCATTAGGTGTGCAAGTGGACTTCGCGAAATAAATTGTAAAGCGCCAACTAGATAATAAAGAATACTATTCCCGGAGTCAAAACTAGCTGGGTTGTCATGTCTCCCCACGTACTCTGCCAGAGCTGGTTTTTTCTCATCGTGGTGCAACGATCCAACGAGCGCCGATTCGCTAACCCTTTGCATAGACGGTGGAAATGTTGGAATTTAAAATCAAGGAACTGATTGCAGAGATGCCACTGGCCACCACTCAGAACGCACAATCTGGTCGAGTGAATACATTTTCGGACATTCTGACTCGGCAAGAATATCTCCACCATTTACGGTACGCTGTCACATATTGCAGTGTCTTCAAACAACGGATAATGTGACCTTTTGGACCCAAATCCGAAGGATAAGAATCCCTCGATCCTCCTAGTCTATTCACACTCTTTTTCCATGTCTCTTCTCCGGTGATATTTTGACCTCCATTTTGATCTTCTCTTCAGACGCATGAATCATGAGCAAAGCACAACTCGGCAAATGGCTTTGTGCGCAGACAGCAGAGTTTACTCGGTTCGGTTCTGTTCAGTTGGATCATGTTGAACCACACACTAGTCGCATCACCTCTTCTTTATCACACACTTGCGCATGAGTGCAATGGGAGGGTTTACCCCGTAGCTCCAAAGACCCGCTGCACTGTTAAGGATAACCGCCAACCAGACCCTGGGTGGAGAACCATGTGTGGTCCCAATGGATCATGTATGGTAAAGAGTTGAATGACAGTGCATTGCTGTCACTAGCCCTTTCGCTCTACCCTACCCTTACTGGACTTCGCAGGTAATGGTGGTCAGGCGCCTAGTCAGCGAGCATATCCTGACCGCATAGGAGAACTACAGCACCGTGCACACGACTTTCCGAATTCAATGAAACATTACTTTTGCATCGTAAGTGCCTCAGCCTGACACGTGAGCTCCAGGTATGCATGCATTTACTTTTGGCAAAGTGCCATCCTCATTCATCATACCAATTTCCAGGCACTAGCTTTTCGTTATAACCACGCTCCCACTATGTAGTGTTACGTGGGAGCAACTGACATTCGAACTTGAGTCGGCGCAATACAGCATGAAGTTGCAAAGCGCATTTTGTGAACTGTCCCAATATGGCAAGCAGGAGCTCTTCTTCGCTCGCAAACAACCTCGTTTTATGAACGTAAAACACCATGGTTTTATGGTGTGTTGATCCTTGTAACCAGTCATTACGCTATGGGTATTGACCCGAATGATGCGGGCGACCAAGCCTTCCAATGGGGTGGTGTTGAGGCTAAACATCGCTTGGCAGTGGTAATCTCAGGCCTACTTTAGAGCTGACAAAGGGGATTCAGTATTCCTCGATCAGCTGACTAATCCCTCAAAGTACTCAACCCAGTAATCAGCTTTTTTCTGTTTTTATAGGTCATTTATATACTATTGTAATGGACCGCTTGTTGACCATTGGTTTCACCGATGATTCTTAGAAGACGCTGATTGATTTCCCCGACGAAAGCCACTTTGAACTTTTCTGCTACTTTCTTCCATCATGCTTATTGTTTTTCCTCGCGAGCGTTACTCGCTGTTTGGCGTTACACTTCATGTACAGTGCTCATCGTAACCAGATCCACCTTCCGGAAAGTAGAATTTCTGTATATGCGACTAAAAACGGCCGCACTAATTAGATTTTGATATCCGGTGAAAAAAATCCGTTGGACTGTACGCTTTATATTATGATGACGATACCCAGATTTGTCAGCTAAGCTTCAAAAATGTTCCATTCTCCGTGGAGTGATCATATAAAGCTACCGACGTACTCCTGATGCACTGTTATTGATACATCAATCAATATGGACACTAACTGCGAATCAACTTGTCATTTTGGTCAATTTTGAAACGCCTTACATGGAAATTTCGAGTGAAAACACAATTTAGGTATTCAAGTATTTGCTCAGTGATATGCCATCCGTTAGCACATTTATCAGTAACCTGTTCGGGGCTCAGTCATGTATGTTCATATTGGTCTCTTGAATTTGCGAGAATTTAGCAGATCTTATTCCATTGTATCATCCTGTTCTATTCTGTTCAGACAACCATTAACCATGCTCTGGATGCAGTGGCTTTGGCTGCTATCTCCTAGCGGCAACCTCAAAAGGAAGTAATGAAGGAGAATAGAGTACGCAAGGAGAGGAGAAATACATTACTGGAATTAAGTCGATGAAGAAAGTTTGTGGATGCAAGAGCGCCACTGATCGCGGCATCTAGCCAAACCCCCCAACGTATCTAACCATTGAGTGGAAGGGTCTCTTGGACCCCATTCAGGAAGCCTAACACGCCCCCCACCAGTCAGGCTTTTCATACCTTTCTTCCATGTCATGGACCTTCTACTCTTACTCATCTTTCAACCGGCACCCGATTCAGTAAACAACACGCCGAGGAATCCTGTCAGGGGGCATGCGTAACATTTCCCAACCATCTTAGGCTG
>STRG.2696.2
AGAAAATCACGCAGTGTTGGGAGCTACGGAAACGCGCCGACAACACAACAATCTTGACACGCGATTGGCTCTAGCTACACCAAGTCCTGTGCAAACTGAACTGAACTGATCTGATCTGATTTGGTTTTCTGTCGTGTTATGCACGTTCTTGGATATGGCGGAGTTGTTTTATAATAATCGCCGGATAGATGGTCGGAGAGCAAATGAATTACGGAATGTATTGTGCCAATTTGAAATTGGAAACTCGGATGGGATTGTTCTCCTGCATCAAGGCAATACCAAGGTGATGGCTTCTGTCGTTGGACCGCATCCCTGTCGATTCAGAGGGGATATGAAACCTGATGAGGCGTTGATTGTCTGCAAATATAGCAAGCCTCCGTTTTCTTCTACTTCTGGGGAACGTAAAAAATTGTCCGCAAGAGATCGGTCGTCCAGTGACTTTGCATCTGCTATCGAGGAAATATTTACTTGTGTCGTTCGTATGGATAAGTATCCGATGTCCCAGATCGATATATTTCTGGAGGTTTTGCAGTCAGATGGCTCGGAATTCGCGTGCGCTGTTAACGCCGCCACCTTAGCGTTAACTGATGCGGGAATTGAAATGAAACATCTTGTGTGCGCTGTTACCGTTGGAATCTGGGGTTCACATATTTTTGCGGACCTCTGCCGATTTGAAGAAAATCCCAGAGTTCCTCATCTGACAATGGTTTCACTACAATCTATGGACCCAATTACTGCTCATGGAAAGGAGCTCGGAGACGCTAGCGGAATTAAAACACAATCACAGCCGCAAGTGCTTCACACACGTTTATCCTCGTGGCTTCCGGCTGCAAAGCTAAGTGACCTCAGTTGGGCGGCCATGGAAGTATCAAAAACATTGAATACAGAATTTGCCTGTTGGTTGCGTGGTCGCGTCCGTTCAAGCATAGACATTCGTTAAGTTCATGCATCTTACCACTGTACAGCATTGTGTTTACAAATATACTTTTTACGCACAA
>STRG.53395.1
GGAATTCTGGACGCTCGATTGACCGTGGCCATTACCTGTCCTGTGCAGACTGAACTGAACTGAACTGAACTGATCTAATCTGAACCACACTTTGGACGCGTCGGACCCTCGAGGCATGAGCTCTCCAAAGGATGATGAGGCCGGGGGTTTTGCCGACAAATGCGCTAATAATGAAGTCTATTTCAGGTGTATTGGCTGCTCTTCTGCAGAGTCTTATGATATCCTCAGCAAATGTTTGCATGTTGTTTGCAAACAATGCCTTTCGTCGTTAAAATCAGACGAACTGTACAAGTGCCCTTCCTGTGGAGAATTCAGCTCCGAGACAATAAACAACCCAACAATATCAAAATCAGAAGTTGGTCAGAACACACCCAAGTGCAATTGGTGCGACGACAATGGCGAAGATACCAAATCAGTTGGAAACTGCAAAGAGTGCGATGTATGGCTCTGCGACGAGTGTTTGAAGGGTCACAACCGAATGCCCCCACTTCGTAATCATTCTATAGTGATGCTTTCAAAGTCTGTGAACCAAGATAACTTACGTTGTGAGGCGCATCCACACGAGACGTTGGAGTGCTTTTGCGAAGCTTGCGGAATACTCACCTGTCGTGACTGTCAGTTATCCGTTCATCGGGACCACGGAAGTCACCGTTGGGTCGGAGAGAAAGCTAGCCTGTTGAAAGCACCACTTGAAGAGGCAGTAGCGAAACTAGAGCAGTACCAACCACAGCTGTTGGATTCGGCGAGTGTGGCGTTGAATGCAAGCACCAGTACCAAAGATGACAGTTTTTTGGGTAGTGTAGAGAAAACACGGTTGGGAATCGAGGCTCGGGCTTCATCACTCATACTCCGCATTCGATCTCGAACTGATGCGTTGCTGAAAGAGTTAGACAAGAAGTGCGATGATAGCGTGCAACAGCTAGTTGCGGCCGAGGCATTGATACAAAAACTTCAGCAGCAAATCCAGTTTACACTTACTTTTGCCAATCGGTTAATTTCGAACAAAGACGCGCATCCAGCCAGTCTTGTCCAGTTGTTCGACGTTGTACGGAATCGCTTAGAATGTCTACGCAGTCGTGCCGAGCGTCTTATAATGGACTTACCACCATCAGCTGACGCATTGGAAGCTGCCAATTGCCCGACGGACTCATCCGATTTGAGCGCTTGGCGTAAATCGACACTGGGATGGCGTACCACAGCAAACACACGGGCCTTATTTTTCGGTAACTGGAATCCCGAGGAACTAGCTCGTCATTCCGGCCAAGTTGCGTGGTTGCCTAAGCCAGCTGCGGAAAGAGATCAAAAAACTCCGTGTTCAACAAACATGTCAGTCAAACCGGAAGGTGACGCGGGTATGTTCGGGACTGATGACAACGCCAAAACAAATGGAGCTGATAAACCCGATAATATTAACTCTTTTTCACACGGGACCTCTTTCGGTGATTTCCTGGACAATTTGGCTGAGTTAGACGATCGCAATCGTGGTACACCCACCCAGCCGTCGATGGGATGCGCCATCTGTTTTGGTGGTGGACTGCTGGCTCATTGTAGACAATGTCGTCGTACCTATCACTTGGATTGTCATTTGCCACGACTGACCAGTGTCTCACTGGTCCCCGGCTGGGTTTGTGGCTTGTGCGCTGATCAGAGTGCAGCCACCGTCGCCTCTGTGGATCCAGTCGTTCCAGGTGGGATGTCACAAACCGACTACTTGACTGGATGTCGAATTCTGATGGGATTACTGGTTCATGCTGAAGCAGTCCACTTTTGTGCTACCGTCTGTCCAGCTTGTTCAGTCCCCTTACTGCAACCGGGTCTAGCGGTTAAACATTGCCCCGCGGGGCATTTGTATCATCGTCTGGCCGATTTACGTCTTCAGTTGGAACAGGCTGCGCTCGGTCCAAACGACAGTTTCCCCGATATGTTGCACGAAAACGTGGACGTTAATGGAAAGGTGGATATTGATAATCTATCCGCGAGTGGGCGGGCTCGTCTGACTCGTCTAGACGATTGGCTGGTTGCAGTGGACAAGTTCTGGTCCGATGCGGCAAACGAGGATGATCCGTCTAATGCACACATCACGAGTAAGGGTTGTCTAAGAGCCGCTCGCCGTCTCCGTTCCCGCCTCACGTCCCTGGTGCGTGTTCATCGCCCAGAAAGTCTTGCAGCTCTGAGTGCGTTATGTCCGGATAACCTGTCCGATGACGCTGGCTCTACAACACTCAATGATGACACGGATAGGGTTATAGGGTCGTGCGGTACAGCAGAATTCCGAATCGGTGCCGATTAACTCAATCCAGCTGTGTGTTCAGGAGTTCCCCGTCCACGCCTTCCTTATTCCATGTACTTCCTGCCACCAGTTTCTGTTATTGTAACACCGCTGTCACAACTTGCGAATTTTGGTTTCTATCGGTGTTTTCGTTAGTTAACGCATTTCTTTGTCTGATAACCAGAACAGTTTGGGATCTCACATTTCCACCATACGTATGATTCATGTTACGACTTATTGTAAACACATTAAAGCAGTTATATTGTAGTTGGGTCCC
>STRG.69350.1
CAAGAATGAAAAGTTTATTGACAGCCTCTTTGTGTTGCGCGGCAAAGATGATCAAAAAGGTGTGTGTATTTTACATTAAAAAGTCGGTACAACAAAGGATTGTCGCACCGAGGGACGTTGAGAATCATGGACAAAGTCGGAAACGTACAGGCCTGAACGCCGTGGGGTCCGAAGTACAAGAACCACCAATCCAGAATGAATTCCACGAACCCGTTTTTCTGCTTAATTTACGATCTGTCCCTGGAACTCCCTGCGACCGGGATGTTATGGAACGTTTGCCTAATATACATGCTCTGCTGGTGTCTGTATTCTTCCTGCATGTGAGCTGCCAGAAAAGGGTGCTGGACTTCGGCCCTGTGTTTGTTTGTCAAGTACTAACGCCAAGTTTATCCTGGATTCATTTCAGACCGATCACCATCTCACCTAGTCACCCAGATATACCTTGCCCGTTACAAATCTGGCGACGGGCATGGGATCCCCATTAACAGATAAAGTGAAGACACGAACTAATGGTAGAACCGCCAGTGATTCAAACGCGACTGCCGTATGTGGTTACTACCTCATCTACGGTACCGCCGAGACAGTTGCCGCCACTCTTTGATATTCACTCGGGACTTCCCCTAAGGAAGTCCGAAATGACCCGATTTTTGTCACGAGTGCCCAATAGGGAACAGAGTGGATATGTTTTGGATCGACTTACTGACAACGTTAAAAAGTTGGTCCTTCAGGAAAAGGTCGACTGGACGGCACCCACAGTGGAAAACTTTGAAGAAGCTGTTTTCAGTCGCGCCAGATGTTTCCCTGGCGCAACGCGAGTTTTGGATGCAAACGCAACTGCTCAATGGACGCCTAACCGACTACACAAACCATCTACATTCTTTGGCTTCGACAGGATTCATTTCAGACCGATAGCCATTCCGCCTAGTCACCCGGATCCGCCTTGACCGTTACACCGAACTTACACTCTCGGTTCGCTTTTGATCGTTTTTTCCGTGTATTTCTCGTACGTCACTGTTTCAGTGCCACGACATATAGAACATACTATCGCACCTGTCTACCGGTTCCGCTCTTCTCTGCTCATTCGATCGAGAGGATTTCGTTGGCAGTTCGCTGTGGGACCTGGTAGAAGAAGTTTTCTAAGCCGCCCGTCGAATGTCTTGTATACATGACTCACCACGTACTTCATTGTATTAGGCTACAGTCAAGGTTACCAGGCGGTCCCTGCTGTCTGCTCTTGCAAATTATCAGCTGTCAAATTTATCGGACACTGCCAAAGGATAGTTGGAGTTACATCATTCAGGAACATCAACGTAAAAGCTGATAAATCTCCCTCGTAAAGAGAGATCTTCCGCATAGATAAAGACACATCCGCGCCTCGCATCGGAGCTGAACCAACAAGACCCGTATTGGTAACGCTTCATGCTCCAGTGAACAGGACTTTAGTCAGGGCACCTACGAACTCCATCGCCCCTTCAGTATCACGAGAACCATCAGTTCTCAGACCATTTCACTCAGCCTACTGTAACGGTCTATCAGAAATTATTCTGTCCCAAAATTGGTGTAAGTCTTTTCTGGACGATGATCCCAAATTTGCAGCTGGTAATTTCAATAGTGACTTCAACGGCTGCTTTGATGCCATCAAATTATTATTGCCTTGCCAGACGAATAGGAAGACAAAAAGATACTCACATTTCGAAACAAAGTTTTCCGCGCTGGGTAAACTTGCACGCGGTGTGGGAGACTAGTCGAAATCTCTACAGCTGGATCATGTTTCGCTGTTAGGAAAGCAGCAAAAGGATCATATGCTCAACTAGTAGGAAACGAAGCGCTGCATCATCCCGAAAAGACTGAACTTCTGAGTAGGTTGAGGAAAACTAGAAGCAAGGGACACCGACAGAGTTTATTCTTCACCAACCGCAACGACGAACATGCAGATAAATCTGCAGCTGTAGCGAAAGCATGGAACACTTTTTTGTCACTACAATGACATCTTACAAATGGGCGTCCGACACAAGCCTTAATCATTTGTCCAGCCATAGTTTGTCTACTTTTTTGTTTCACCCGATGGATGTCTCGCGTCAACAGTCTTCCGTCAAAACATCTTTTTACCCTGGCGCGGGAGGTATCCCACCGAAAGCCTTTGCTTCAAGTGGTTTAGACATACCTATCATTCCGATAAACTTGTTTAACCTATGCGTGGAATATAGTTCGTTTCTTAACCAATAGAAAGCTTATGCGATTACCCACTTGTATAAGAAATTTCCCCGCATGATCTTCAAGTCCACTGTCTTGTCAACCATAGCCAGATTATTTCCAGGATCATGAAGACCAGGACCCATCGTATACGGAACAATTTTTTGAAAGGCTATGAACACGGTTTCTTGAAAAACCGTCTGATCTCCTGAACTCAGTCAAACAGGGGGCTGATAATGCAAAAGCCATGATTTTTGTTTCTTGATATGCAAATGACTTTTGATCGGGTTTTGCATTTCCATATGCTTTAACAAGTGAAACTCTGTGGCATCGTTCACCCACTGTTAGGGTTGCTATCATCATATCTTTAAACACCACCAAATGGTCAATGTAAATGCGACACTCTAAAAAAAAGTATGTTACCAGTGAAGTCATCCAGGATAAGGTTCTAGTCCCTCCTTTTCGTATGGTATATTGTTGGTGTTTTTAAGGTCTTTCGACACGGTAGTCTGCATGCACCACCCTTTCAGTGTCCCTTCGTGTTCATATTCATATCTTCACTCATTGAAACGCGGCCCATACACAAACATATGGCTTGCATTATTTATTTCGCGTGCTGTGATAGGGCCGAACTCGAATTTCATTAGGGCGCATTTAATTTTATAACTGTATCACATTCTCAGTTGTAAGCAGTGTCGTACGTGAAGTATCATGATAAAACACGAGCATATAACCGTTTGACCTGCATCGATGTATTCCATAGAATAATCTTTATTTGCGTACAACGTGTACTTCGGGAGTTCGTACACCCCTGAAGCTTCGCGTTTATAATATGGCTACTGACATTTGTAGTAGTAGTTGGATTCTGACACTGTCTGTCTCAATGGACTGTGGCAGTTCTTTGAGTGCTACCACTGAGCAGCGATCTACCTAAGAGTTCAGAATAATCACCAGTAAGGCAGAGTAGAAAGCGAAGTAAAAGTACTGAAAGCAATTTGGCAACTAAGTTGTGTGAGTGCATAATCCCAGTTTTTCACGAGTCGTACCTTGCTGCCTATGATCACTGGTCGTATGGATCTCGTGGAAGTCCGACACAGCGAAAATATTCAGGTGCAATAGTGTAGCTCTTAGTATATTTCATCCACTTTATGGAATGTTTACTTTATTAAATATTATGTGAGACTTTTGTCATAAACTCGTATGACAATAATTTAATGGGACTTTCTCAATGAATCGCCTACACGAATTTTAATTACGCACTGTCCAACGTTTGCCGGTTACTTTGTGTCTGGGTTTGCCGATCGGGACTTTTGGAGACTCCGTTGAGAAACGATGGGCAGAGACAACCAGCACCCTATTGGTCTGGGGTTGGGCATACCCAACACACTGAAAAAAAAATCGGAAATTAGTTACCTACTTTTCGCGAATTAACCCAATTTCCTTTTATCGCTGAATCTGACAGTTTTAAATTTGGCAATCTTTCGAGCTCAACCACCAAATTACCGATATGGCGAGGCAAAAAGTTCATTTACGAAAATGAAAAGGGATTTATTAAGTGAAAGATGGGATATGAATGTACACAATTTTTGGGTATGGCTTATTCGATTACTACGTTTTACCAGGTGATGTTCCTGATGTCCACAGGATCTGTAGAATAAGGGAGTGGAAACTTTCATATAGATTACTTTATTGCAAAATACAAAAAATGTGGTAGGATGTCAGCACTATCCTATGAGAAAATTCATATATATATATATTTATAAGGGGTGAGGTGATATGCTAATATACGAATCAGGATGTGTGCATTTCCAGTGGCATGCTATTGGGAAAGTCAAACCTTTTCAACGTAGCGAAAAAACTGGTTAACAAAGCCGCTGCCTAAATACGTATGGAAATAGAATTGATGGTTGAAATATGAGTTTGCCAACAGAGCAATATTTACGAGAGGAAACCTCGCAGGACAGCAAAAATAGAAAAATAACCGACGGGATACTACCTTGCTTCTTCGGTCTATCTCAAACCCACGGTGTTTTATTTTTTTCTATGACAATTATTCCGCAATGCAGAACTATTCCTGCATTTTTGGTATGTATCAGGAAAATGCAAACGTTTTGAGGGTTTTTCTTCCGTTTTCGTTTATCGCAACCAAATGAGCTTTGGGTCATCTAATCTCTTCCCGTTTCCGTAGCTCCAGTCCACGATGGTCTTTTTGTGCACCACGAATTACTTGAATACCATTAGCATCACAAGACAGGCTGCAAATTTGGAATTACACCCTCCAAAACAGATAGCCATGGCAACAATATAACGACTTATTTCAACCTTGTTGTACTTGTGTGAAATTCATATATTTAAACAGAAAATAATCAGTTTACATTTTCCTTGTCATTGAAATGTTTATTCACTTAGTGAAGTCAGGGATATGATACAAATGTATTGTCACTTTGTTCAATGTCCTCAGCTGTTCGAAAAAGCCTTCATTGTCGGACGTTTTTCTCCTTGGTCATATCTTGCTTGAAGAGGAAAGTAGTGTTCTGTCATCTGCCTAAATACAATAGTCCAGGATACAAACTGTGATGATTCAGCTGGCATCACACGTGATACGGCCAGGTATTGCGTCGGAGCTACAGGCGCTGAGGAGCCTCTACCAACCAGGATCGCCGAAAACACGTATAAGAAGAGCTCGCTGCGATTGGTCAACTTCTATTCTACCTGTTATTTTCTTTGATCTAACATATTTGTTAGAACCAGTTGGGCAATTCAATTAACTTGCTATTCCGCAGCCTTGATCTTTTTACTCCCTTGGTTTTGCATTGTTCCAGGTGGGAGCGATTCTGATACTTCCTGCCATCGTGCTCATTCTTCGTTAACCCATCAATCTCTAATTATAACCACATATTCTCCTTAACTCTGAGCCATTTTATCCCACTCCCGTAAACACTCTGACGCTTTCACTTTATTCTCTGCCTGCCATTGTTTGATTTCACTCCCCACTCATGGCCGTCCCTGCTTACTACCGAACCTCAAAAATAACGACACTTCCTTCTCCTCTCCTTTTGGCTCTCTTCTTCAGCCGAAGGTTTCACTTTGTTCTCTGACCATGACATATTGCATGGCTCTTGCATCCCGACAGGTCTTAGTATCATACTTTCTCCCAACTAATCCTGTTGTACAAAAGATACCTTGTTTTTCGTTTGCTATTGATTGTTGATCCTCAGCTGGGACCCACC
>STRG.26004.1
GCTATGACTACGATTCTGAACGCTTCCGCTGCTGGAGAAGACTTCCTCTTTATGCCGCAGTGCTACGCCAGACGCTTGATGCGACAATGTACCATTGTGCCTGTCATGAAGCAAATGAAACCAAAGGCGTTTCGAAACTTTCGTGTGCCATCACCACAGCGTCTTCTGCCAAAGGAGCAGTGCATAATCAACGGACGTAAAACCAAGCAGATTCTAGTCTTGGCTGGTTTACTCGAATCTGTGATGCCCTGGATTGGAGGAGTCTTGTGGTCATCATGGAAATTTGTATAGTGTACGGCAGTGCCATCCTTCGGTTAGATTGCTTCTCTGATTTCGTTCATTTCCTATTCCGTGTAAGGTTCTTCTAATGAAGCTTCTTGGTTATTCATTCCGTTGTTATATGTTGAAAAGGTGTTTCACTTCTTGTTTTTCTAGTTCCATTGTTCTGCAGTGAGTTTTGGCTCTTTTGATCAGAGTTCGGATGTAAAACTCTTGTGGCCTTTTGAATAATTATCTTTGAAGTTCAGTAATTGGCCCGCGTCTGTTGGCTCCCAACATACAGAAGTCTGCGCTATATCACTGCCGCTTCTTTCTATCAATACGTCCATG
>STRG.43024.1
TGCGAATCGCAGGTGTTCCATACCCTACTACTCTAAGAAGGGTGCACAGAGTGGGGACATGGAAGTCACCACTGGGGAACAAAGGCGAACTTCGTGCGGGACCAATCCTAGTGGAGTTCGCTGATGAGGCTACCCGGGATAGACTACTAGCGAGGGCAGCAACAGTGGCTCAGATTACCAAGAGCAGATGCCAGATTGTACCGGACGAGTTTAGGGTAAGGCCTGGTGGTCTAGCCCCGGGAGGTAACCTTGCTGGACCAGCCAGGGCGCTGGTGAGAAACCAAAACGTACAGCGGAATGCCGTGCTCGGCTCTCAGGCTCCGAACCCGACAATAGTAAGGAAGCCTCGTGCGGGGTCGCAAATAGTTGTAATTGAAGATGCGCTGGAAGACGAGAATTGGCAGTACTGTCCGAAGATAGATGACAGCGCGACCTCTGCCAGTCTGGATGTTGTTGCCACTCCTATAGAGATGGATTGGGAGTCGTCGGAAATTCTGGACCATCAGCCGGCTTCATGCACCCCAGTGGGGACATCCAAAGCAAAAAACGTGTCATCATTACAGGCGTTGCGCCTGAGAAACAGTCAGGAGTGAATAGCAAGAGACACCTAGGCGACGGAGCAAACGCGGTGGTGTTATATACCCACGGNAGTTATACCGAACTTCCCCAACGATGTGGCCGGACTGCATTATTGTGCACCGCTGGGAAAGAGTGACCACGTGTGTGTCAAAATAGTCCTATGCATGCGGCAACCGAAGGTACCCTCGAGGCTGATTAGGAATTTCGGTAGTATGGACATAGATAGGCTTCGTAATAGGGCGATGGGTTTGACCTGGGACGCGCCAGAGGAGGCTACTCTGGAGGAGCGCTGGGGGGCCATAAAGGGATTCCTGACTGCCCTACAGGAAGAGTTCGCACCTTTAAAAAGAAGAAGTGGGGAGGGCAAACCCATGTAGTGGAAGGCTGCAATAGCAAAGGCCATCAGACGTAGAAACCGCTCTTGGAACCAGTACAAAGCTTCCGGCAGTCAGCTAGCCTGGAACCGCTATATGAAGCTGAGAAACGAAACTGTGAGCCTTTTGAGAACTTCCAAGCGGGAATTTGAGTCGAAATTGGCCCAGTCTGTAAGACAACAGCCGGAAAATTTCTACAGCTATGTACAGTCTAAAGGCTCAACAAGAAATGCCGTAAGTCCGCTGTCCACTAGAGACTATGGTATTGTTACTGATGACCAGGGCAAATCAGACGCCCTGGGGGAATACTTTGGTAGTGTACATAGAATAGATAGTGGAGTACGAATAGATCTGGCTCTGCTGCATCCTCCTCGGCTAAAAGGGCTATATCTCTCAGAGGAATGCGTGCGTAAGTACCTACAGGAGTTAAACAGCCACAAGTCAGTGGGCCCAGATGGCATTCATCCAGCTATCATCAAGCCGTTGGCGGATATCATAGCTCCATCGGTATGCAGGCTGTACAGGTCCAAGTTGGACCAGAGTAAGCTGCCTCAGGACTGGAAAGTCGCGGCAGTCATGGCAATACATAAGAGTGGGCCTAAGTCGGATGTGCAGAACTACAGGCCGGTAAGCCTAACTAGCATTCTTTGTAAAGTCCTGGAGAAGATCATCCGTGCCCATATCTGCCAGCACTTACTGCAGCACTCCATGCTAAGCCCGGCGCAGCATGGATTCCTGAAAAATAGATCTTGTCTGACCAATCTCCTGTGCTTCTTAGATGAAGTAACTGGACGACTGGACGAAGGTAAGCAAGTTGAGGTAGGCTACCTCGACTTTAGCAAGGCGTTCGACTCTGTTAAT
>STRG.77496.9
NNNACCGATGAACCAATCACCTTTCAGGATACAAACATAAATACCTTCATTAAACAAAACACCCTCAAACCGAGTAATAACCATATGGGAATTTTCATGCCAATTACCATAACAATTTAGCCGTCAATACCATCTAAGCTTTCGTTTCCCATCAACGGACGTGTGCTGTACACCGGGTATGCTGGACTAGAGCCGTACTTCCATCGGTTTGATCGGTAGAGTCCAATCAGTCCAAAAGAAAATTTTGAGCAACCGCCGTTTCTAAGGCGGTTGCTGAGTTCGCTACCCTTTTTCTGCCTGAGTCCTTGGGCTCGCGAATTATCTTCTGTGCTCAAAAACTCCATGTCTCTTTAATTTTGATGGATGATACCTTTAAATTTGAAGACGACTTGTTTGAAGAGCGAGCGCTTTCCATCAAGAAGGACATTCCATATAGTCCCTTGTGTTCCGGAAATTTGGAATTTTTGAAGGCTCATGATGTTGAATCTCAAAAAGCAGCCTGCAACTGGTTTTATCTGCATGGACGTTACAATGCATGCTTGGAACAAGCAGACCTTTTGCTGAGTGCTCATGCAGAGGACGTTGGCGGATTTGTAAAAAAATCATATTTGGATTGTAAAATACGATGCTGCTTGCGATTGGGAGCACGTGATTCACTCGCGTCACTGTTATCCGAACACGCATTAGCGATAGTCAGCAGAGAAGATCTACTGAGTCATTTTGTTCTGCATCAAGATTATTCTCGTCAAACCGGCGACAACCGGACTCTTCTCCGGATTTTGCAATATTTAATCTTGTTCTTGCCTCTGGGATGCGTATCTGAAAAGTTTCACCAGGAACGGTCAGTCCCGCCTTGTCAAATGGCTTGGTGGTCTCAGATAGCAGATTTATGGACGAAAGTACAAAACAGCCCCATTCAGTACTACCCTCCATGGTTTACTACTGTCGCTCGCGTGTTTGCAAGTTTGACCGCCACCGAGACGTGCATTAAGTCAGGATCAGTGGACACGATTGTAAATCATTGCCCAAAGGAACCTTACGAAAATTTGGCTCGTCAGATTCTTCTACAATGTTCCTCCGAAGTTGCACTTGAAGTCGGTGCCACCTTTCCCGCAAGTGACTGTCCTCTTTGCATTGATCTGGAAGGGGCCGCTCGTTTAGCTAGGATATTTTATGAACGTTATGTTGCTCCTTTCGAGACGGTTTTACGGACCGAATGCTGACATGCAATTGTTTTGATTCTTTTCTTATTCCTCTCTATTGTACCGTCTTCGTGCATATCATGTTTTGTAAACCAATATTATGAACGATCAGGTGCATTTGCCCGAAGTATTCCTAGCAGTTCCATTGACTTTGTGTTGGTCGGTGATTTCGAAATCGGG
>STRG.70765.7
TGCCTTTAAACATCAACTGGATAATGTCTGGGAGGGATTGTTCGGTGAGAATAGCGATTAGAACCCTCGCTGTCACCCTTCAGTCCTCATTTTGTCTGTCTTCAGTTTTTTTCCCATGAGGCGGTTGGTCAAGCAGAGTTGATGACTAACAGCTTCATCCTAGAGTCAAACCGGAATGGTAGACCGCGGCAGGTCTAATCCGGAATTTCCTGTCCCACTGTTCCCAGACGCACCTACGAAGAAGAGACGACACTTCATAACGTCGAAGCACCTGGAGATCAAAAACCTCACTGGTGCAAGAAGTTGGACGATCCTGCATGGTGCCGTCAAGTCCTGGAAGCTGTATTAAATTGCGGCCAGATTTCCGTTGCATCCAGAAAAACAAACGCAAGCCGTCAGTAGAAGACTCCAATACGTCAAATGTCAACAGTCTTCTTGGACTTAGTGTGGACGGAAAGCCAGATGGCTCACAGAAGAGTGCCATCAACTCGGGGCGTGTCCCACGGGGTCACGGAAGTTGTGCTTCTGCTGGGGTTTTACATTGCACAGGACAGCTGCAGCAGATGCGAGACGGGAAAGACGCGTCGAAGAGAACATTTCCGCAACAGATTATCGATTTTCGTTCTTTGATCAATCATGAAACTCGATTGGGGGCCGAGGAACAAAGAGGATTGACGGAGAATCAGGAACGGATATTGAAACCTATCGGTGGTTATGCTGGCTACACGGGTGAATGGCGTGATCTGGCCTTGACCATTTCTAGAGAAATATTTCTACAAAACCCAGATGTCCGATGGGATGATATTATTGGCTTGAGCTCAGCAAAACGGCTGGTCAAGGAAGCAGTGGTATATCCGATCAAATACCCACAACTGTTTGCCGGAATTCTTTCTCCATGGAAAGGCCTATTGTTATATGGTCCCCCAGGGACTGGCAAAACGCTTTTGGCCAAGGCTGTGGCCACGGAGTGCAATACGACATTTTTCAACATATCAGCCTCAACGATCGTTAGTAAATGGCGTGGTGATTCGGAAAAATTGGTCCGAGTTCTTTTTGAGTTGGCTCGTTTTCATGCGCCGTCCACCATCTTCTTAGACGAATTAGACTCGTTAATGTCTCAACGCGGATCAATTTCCGGAGCAACCGCTTGCTCCGGTGGTTTCGGAGCTGGGTCTGGCGGAAATGTTGGTGGCGGAGGTGGCGGTGAGCACGAAGGATCAAGACGAATGAAGACCGAGCTTCTCATGCAAATGGACGGTTTGGCCAAATCAGATGATTTAGTATTCTTATTGGCTGCTTCAAATTTGCCTTGGGAGCTGGATCATGCAATGTTACGCCGATTGGAAAAACGTATCCTGGTCGATTTACCAAACAAAGAAGCCAGACTTCGAATGTTCGAAATATTTCTGCCATCGACGATTGATTCTTCGCATTCTGGTGGTTTACAACTCAAGTGCCAAATTGACTACGATCTTGTAGCAGAGCTCACGGAGGGCTACTCTGGTTCCGATATCCGTCTCGTGTGCAAAGAAGCTGCAATGCGTGTGGTACGGAAAATTTTCGACATTCTCGAAGGTCATACGAAAGAAGTTGTTTCAGTCAATATAGTCTGCCAGGGGATTTTAGAAAAGGTGCAACACTTCTAAATGTTTATCGAGAACGGACTGAAAGGTAGAGACAGACAGACAGGGAGAGGAAGAACAAACGTGTTCAACCACGTGAGTGTATTTGGTAGATCAGATTTTTTGCAATACGATTCATCATGCAGTGTCAGCGATCAACTCACCATTGAAGATCATGGAAACACCGCTGTACAGCCGTTTCACTTGGCTTGTTAGGAATCACCAGCAGTGCCAGCCCCCACAGGGACTCATACCCGGACTGAACGACTATCACCCCGAAAGACATATTCATCTGGATCCTGTGCTCACTGAGGACGTCCAGGCCGCTATCGCATCTACTATGCCATCAGCTAGACAACTGGCTGAAAAATATCAGGAATGGCAACGTCAGTTTGGATCAAGCTGATGTATCTCTGTCCATAAACGGGATATGAACTTCAAGTGAATCTCCTCGGTTCTGTGGTTTGCCAATAATTAACAAGAGGAACAGTTTCATGGCTGTCATTGTTTGCATACCCTTCACTCACGTAAACCACTGCTGCCAATGTCTTTCACGAGATGACGAATTAAAGTTTTGTTAGATTGTACTACTCGGCTGAATTGTATGTGCGGTTTTTTTCCATCAGATCTATTTCCTCTGGATCAAATAAACCAGTTCATTCAATTAGACATACACAGTACGGAACGTTTCTGTCGTGTTG
>STRG.5812.3
CGGGAATTCAGCGAGATTAACTCGGCAGTGGTGGGTGCATAACTGGTGCGCATACCATCGAATGAATTCTGGACGCTCGATTGGCCGTGACCATTACCTGTCCTGTGCAAACTGAGCTGAACTGAACTGACAGTGCCGGTGACCTTGGCGCTGGGCGTCTTAGCTCACTGTCAGTCGACCTTTGATATGTCGACTCACGCGGTCAACAGCCGTTCCAATTTGCTTGATGCGACGGAAAATGATACTTTACACAGTCTCGTGGGTCGTGGTTGCCTTGCATTGGCGGTTGCAGTTGTGCGGTTGTACACAGTCAAAGATATACACCAATGGTTGTACAAGTGCTGTGGTGTAGCATGCTTTATCAGGGACAAAAACAATCAACAGCTAATTTTCGAACAGGAGTTGTACCTGGAGATGGTATATACCCGTGCGTTGACCCAGTTTCATGTCATCCAGTCGGATGCCGGTCCAATGGGTATATCATTCGCTTCGACGGAAGAAGCAGCTACTTTTGGTGATCTCGTTATTGCACGATTGCAGCAACGTGCTGCAGGACAAAAACAGCCTGGACCAGGGTACATCTCAGCCGGTCCACAAAATGTCTCCGTCCCCTATGTCCAAGCCGGAATAAGCGAACCCAACCGACCGGTTATTCCGGAGTACCGATCACGATCTGTTAAAACAAAGAAAGCGTCAAAAGGGAAGAAGAAATTATCCTCGGGTGATATCAGCTCCCCGTCCGACTTTCGGCATGTGCAACATGTCGGATACAATCGGGAAGAGGCCACGTACGATATTTCTGCCGAGGAAGGCGAAATCATGCATGAAATCCTGCAGGCAATCGGCGAAGAGTATGGAAGGTTGAATCACGGCGATCGGAAATTCGTTTACAACTACCTGCAACAACACGGTGGTTTGAGTGAGGCTCAACGTCAGGCGCAGAATATCCGAAGAGATTCCATGTCAGCCCCGATCGGTCAACCAAGTCGCGGGCCGCCACCAGCCGCTCCACGCCGTATGCCGCCAGCTCCACCCACATCACATCCACCGCCACCACCTGTTCCTAGTCAACGTCCACCGGTACCTCCACCCCCGGCGGTATCTACAGGTAGAGCACCACCACCACCGCCGCCGCCGCCACCCCCACCTGTTCCATCATTGGGCGGAGGACCAATACCGCCACCACCACCCGTGATGCCATCTCATGCTGTATCAGAAACCAATAACCAGGCGGCGGATACAGCTTCAGTGTCGAAACCGTCAGCACCGGCTGTCGGAATGGATCTGCAATCGCAAATCATGGGCTTCTCGAAAGCTAACTTACGTAAAGTTACTCCGGGTGAAGGTGTTAGCGGTCGTCCAGTCCCACCAGCGCCATCCGCATCGGCCACTGGTACCTGTGATCTGTTGAAATCTCTGGCCGACGCACTGGATATGCGTCGGGCTCACATGGGTGCAGAGGACAGTGATGCAGAATCAGATAAGAATTCGGAAAATGATGGCTCGGATGACGATTGGGAAACGTAGTAACTTCGTCTCCGCCTACTCAAATAGTTACATGTCTGTATTGCCACTCGGAAATATTTCAGTCGTTTATGTGCATATCATACAGGGGACTGCAAAGCGCGACGTTTCCATTGAAAATATTCAGGTGTCCGTCAACAGTGCTACGGCCCTCCCGCCTTTTCAAAGTTGACTACGGTCATTCCTGTTCCGCGGGTACAGAATAAATCGGGTGATATGGTCCGCCTAGTTCGTTACTTTTGTGCAACTGCGTTTTACCTTCAGTTGTCCAGGTTGCTCTCTAGTTTCGCTCACTCCTTGTCCCAGAAAACAGCTTATTTTTTATCTTCATATGTATTGCCCGAGTTTTGATGACTTACTGCTCTTTGTAAGATCAGGCACCACCACATCCATCCACGGACCACGCACCCATCCAGCCTTACTCTATGCTGATCCAGCATGGCTCTTACGCTTTGACCTAGCTTCGCTGCACCGTTTTTGCTCGCTCAATAATCCGTCTATTTTGTGACAAACTCCTCATTCACTTCAGATTGTATTTGATTGTTTCATGAGGGCCTAACGTTTCCGATTTACTTCTCCACATCAATAAAATGTTTATTAGTTACAAATTTGCCTCCTAGAATCACCG
>STRG.13047.1
GTCAAGGATCGATCAGAGAACATCAGGATGTGAATTTCTTGATGATGACCGCTTGACGGTCAGTGATTGCCCTAAACTGAAGTCTCATGGCAGCTACCACAACATAAACGTGCAAATCGGAAGACAAAATCTGACTGAGGAATTTCTTTTCCGCACGATCATCGTTCAATCAAGCAGGAAGAGCGCTCAACAATACGCAATCATGGATGGTCGTAAACCTAAAGACGACAAATATCTTCCACACGAAGACTCAATGTCTTACACCCATACGACGCACAGTACACATGACCTTTCAACTTCAGTGAAACATCAGGTTGACATCATAAATGCTTCCGTCCAGGATGCGCCGCTCGAGCCTTGGATAAGAGCGTGATCACCTCTACTACTGTGCTACCATCCACCCTCACGCGGCTGCCCAGGTAGGTGAAACGATCGACGGTTGTTAGCACTTCCCCGTCGTGCTTCAAGCTGGGAATCGTTGACATCCAGTCTTGCAACATCACTTTACACTTTGTAGGTGCAAACAGCACACCGAATCAAGCTACAGCTTTTGCTATTCTATCTAGTACCAGTTGCGCTTGGTCCGTGCATTCGAACAAGCAGACAAGGTCATCCGCGTAATTTAGGACACATATCTTTTCAGTATTTCCTAGTTTGATGCTCATATCCTGAAAACTTCACATGGCTTTCTGCATTATCTCGTCCATGAAGAAGTTGGACAGGAAAAAAGGAATGGGGTATTCTTGTGGGACATCACTCGTTGGTTAGAATTACCTGCATAGTTAGCTGTGAACCCCTACGCGGCCAGCAGTATGACAGTAAAACGACCTCAAGATATCCATGAACTTCTGTGGAATACATTTTCGGTGAAGAGTACCGAATAGCACTACCCCGTTCAACTGAATTGAAGGTGCCCTCTAATTCGAGGGAAACAATTACTGTCTTTCGATGTAAAGATTTATTGAATCCTGGACCAAGAAATTCAGCTCGCCATATCGAGATCGGCGTTAAATTGATTCTGTCCAGATCTCACGCATCCAGTCTTAAATTTATTTAGTATCGACAAAACTATCTGCTTCTCTTTCATGCTTCGTCAGTGCTAAATTCTATGTCGATCATACCCTTCCACTCCTCAACCGCGTAACAGTTGTTGTTCAGTCATATTGCGTCACGCAGCTCTGCTCAGTCTTGTCTCCATGACAAGTGTCGATATACCCCAATTCTCATGAGTCTAACAGTTGTTCTTATCTGTTCGAGTTTATCCTTTACGTAACCTTCCCCCACCCGGCGGTCTTAGCCGTGTGAACGACTGGACCTGGCCGTCTACCGCTGATAACCACGTTAATCCGCTTGTCCCTCACCCGAGCTTGTGTGTATGTGTTACCTCGAATCATTATCTCTTTTGTTCGTTGATTGGCCAAAGGGCTCCCATAAATAAGCACCTATTTCGTAAACTACTCTACTCGTTCCTGTATTGCCGTCTCGAACTTTTCCCATCTATTGCTGCTTGGGCGTTATGAAACTTTTCTTGACTGTATTGATTCTGTGGTCGGCTTGTCCACAATTTGAGGTATGTTATCATTACTATTTGACAATCTGTCCTTTGGCACACGTAGTAAAGCGAGCCAGCGTTCTCTGTCTTTGGACTTGGGGTTAGTTTATCTTCGAGTCACTCAAATACGGGACCAAAATCCTGTACCGTAGATGTATGTGAAGCGTTTCAAGTAATTGGCGAAGATTAAAAATCTGGCCGACTCATCCTCGATCTGGGCGGAATCCGGCCTGTTGTTCGTGGGTGTCCCTCTCGCGGGCCGGTGTCAGAAGGCGCAGCAAAATTGAGGCTAATACCTTGGTAACTATTGGAATAAAACTGATCCCAAGATGGTTACTACGATCATTGAGTATTCCGTAATTGAAGGAGGGTACAATCGGTGACTCAGCCTATAATAACGGAAAACGCGCCTTATTCCAAATGTCACGGAATAAGGTGATAGGTCGTTTTTTAAAGGCATTTCCTCTTTTTATAAAAGTAACTGGAGGAAGTTCGTCAGGACCGGCTTCTTCTTCAAGCTTTAGTAATGAAGTGCTTGATTCTAATTCGACTTCCAATGGGGGCTCGAGTGATACCCCCAGGGAATCGCAGTTGTTGACTTCGTGGTAACTACATTGGCGCGCGGCCAGTTAAGCTGCTCATCGGAGTATTCGGCTCAACGATCAATCCTTGCGGTTGACCATGAATAGGCTCTCCGTTTCTATCGCATATAGTTTAACTGATCGGGCTTTGCCATCCACCGGTGTGACGAATAAGTTTGAGAAGCTTTTGACTGTTATCTGGAGCAGCCGCCACCTTCAGACAGAGGATTATTCCCGACAACATT
>STRG.51764.1
TCCCGTGGTACTTGCCGACATTTTCCCCTCAGAAAACCGGGGTCTTCCACGAAGTCCACCTATCTTGCCTGTTTGGCCTGATGTCACACAGATTATGGGGTTTTTGTTGGCTAATTTGCCCACGATGCTGATCCAATTGAATAGTAGGGGCGATACAAATAGTCTGGGTGAGCTAAGGGACATCCAGTATGAGGGATTCCAGATTTAGATCGACTTATAACGAGGAGAGTGACCTGTGGGTGTGCCACAACAAGCCGGCCTACCTTGGTGTGGTTTTTGTCGCTAGGCGCAACCGAGTATAGTATATTTCTTGACCGTGGTCAATACGCATGCACAAGGCAAGATCAGAGTATACAGCAGTACATTTCAATGTGAGGTATTCACAGATTCTAAGTTTATAAATCACACAGCAACCGAAATACACCAGTAAAGTCATGTAGTGTTTGAGTGAACAAAAGTTGTTATGGTTGAGGCGGGAATTCCGAATCGGTTTCGAAATCGCTGGAGGGCGGTGTGGATAGCTGAACCGTCGTGAGATTGCTGATATAAGCGACAAATGGACGGTCACTAACGAGTAACCGGACGGAAGAGATGCCAAAGAACATTGTTAGAAGTAAAGCAAGCGTGGGGCTTTCAAAGTGCAGTCAGAGATACCAGCGGAATATTGGACACTGATCCAGCATTGGGTAACTAATTGTGGAGGAAGCATGTGAAATAAAGACAAGTGAGTCAAAGGTGATAATAAAACGGACCTTTTGTGCAGGTGATTACAGTGTCATATGGAAATTCAAATGAAGGCGAAAAGCTTCGCAGGGACTTCAGTGAACTTTTGAAGAGCATGAATGGTGTATGGACATAACGGACTTTTAAAGAAAAGAAAAGCCGTCAGTGAAACGGATTAGTGGAGACAAAACGTCAATGGTTCGGCTAGGCAAAAGTTGGAAGAGTGTAAATTTTTTTTTGTATGTAATAGAAAATTGTTAACCAAATTATGGTTGGCTGCAGATGGCTGGTATTCTGTTTCATAAAGACCTTGGTTGCAGGTGGTGGCAGGTAGGATGTTGAGGGAAGCAGGTAAAAAAGGTCTGGTTTGACGAAGTTGACAGCTGCGCAGGCTGGGTTCCGGCCATTGGTTTCGTACTGCAACACGGGAAGAATTGAACTGTTGGGTTGGATTATTTGGGAATAGACGTTGAGCGGATGTGTTGATGGTTGGTGTCAGGAATCACCTCTGCGATCCGGTGAGACTTTCATGAGGTTTTGTTAATCCGTGTACGGTGCCCCATGTAACGTCAGCGGGCGAGAGTATAGGTTTAAACCATTGATCAAATCGTCCAGTCCTTACGGTATTCCGGAATAAACGTCGGTTCGGCCGATGGCTACCCAAGTAACCAATGCAATCTGGAAGAGATCAGGAGTGCGGCAGTCTGGAGAGTGTTCCAGCTGTGGGTTATGATTATCGTTTTTATGGAAGCAAGAAAATGAAAATTTTGTTATCCGAACAGTTAGTTATCGTTTGGCTAGTGGACCGGTCTATTAGGGATCCCTAGACGGAGACTGGTAGCTTTCAGGGTAGTTGGGTGATAGTAGAGATTTAGGGTGATATCAGGCAGGTCTTGGAATNNNNN
>STRG.72266.4
GGAATACACGAGCATATTTGGTTATGAAGTGGGTGTCTGGCAGATTTTACAACCACTTAACTGGTCTTTCGTTCTGTCCCAACACGCTTTTTAAATCGGAAACTAATACAATGAAACTGATATTTTGGTGAGCAGCGAGTAATAACCATAAAACAGTGGATTTTGAGGTTGCCTCGAAGCATGTTTGGACAAAAGCGGTTGCTTGCAAAATGTCCGAAATGAACTGAAATCTCGTCCGAGGAAGCCTGATGGGTATTGATGATTCATACAAACTCCTCGTGTAACCTACCGTTGTCATATTAACCGTGTGTTCTAGAAAATCTGGAAGCTAGTAACGTGCTGTTACGGATCCCGACCGAATATTGTACTATTCATAATTCGCAGATTCCCAATCTCGCGCTACGAGTGGTAAACTCGATCCCGGATAACCTGTACACGCAAAGAAGAACTCGGAAGAAAAGACCTTCAGCTGTTTCTCTTCTTATATGCAGTTTTGAATGACCCTGCGGATTAAAACAACACAATGCGCTCCGGTGAAAGTGAAATATACAGTTCTGCATCACGTACAAGCACGAGCCGCTCAACTTCAAAGTTGACATCGAATATCTCCAAAAGTAATTAAGAATCTCCGATGCCGTACAATATGAAACCCAAGCAACGATTTGTGGCTCCATATAGACTGAAAAAAGTTTGTATATCTCCGGTGAGCAAAACGCGTCTGGAAGAGTGTTCCGTTTGGGTTCACATTGATGAGAGTCGGTTACTGACGGATCGATTCATACGTCGTCTGCATCGACGGTTTAGAATTAAATCGAATACAACAACTCCGACAGTTGGTGATCAAGGAAGTACAGTCACGAGTGTTGTGATTCCGTCTGGACTCTCTTCAAACTCATGTCCCGGAGTGCAGAATGCGCTTATTCACGGTTCGTTATCTGGTCAATGTGGTCTCAATCGTACCCTTCGATTGGGATCGAAGCGAATGCCACCACGGTCCTGTGCCTCGTTGAATTTGCTCTCTGTAAAAGCTGCCCAGTCCATCGCTATTGCAATGGCCTCAGCTCACTTTACCGCAGCAGATGTGGCCCGTGCTGTAATCGAGCTACGCACGCACATCACCATTCCAAAATCCCCTAAAGGATTGGTTATGCAAGCGGATGCGGACGTGTCCGAACTTTTTGTTGATCAGTTGTTACCCGAACCTATTGTGAACACTTTACTGAATAATCTGCCCCCGATGGAACGTATTCTTCGATTGTCTGATTCTCCTGTGGACCAGAATTCTCTAATAGAGGCAGACCAGCTCCTCATCCTGATAGCTCCCTTGCGTCACCGCCTTCCGGCACATCTTCACGCCCTGCGTATGTTACTAACCTTTGACACGAATGTGGAACAAATTCGAAATGCACTCAATGCAGCATGCGACTGTGCCACAGAGTTACGCACGGCTCAATGTATCCCACGTCTGCTGTCGTGCGGTCTGGCTCTGGTGAATGTGCTGAATGCAGCCAACCAATCAACCAACGACCCCGCGACTGAGGCAAACAGACAGGTCAGGCAGAAAAAACCCGTGGTGGGGTTTGAGGTGAACAACCTTGTGCGGCTCGCAGACACCAAGGACAGTACGAATCAACGTAATCTGGTCGACTATCTAGCCGAGCTGATGGAACTAAATTTTGGTAAATCCGCCCACGACTGGGCTGCCGAACTGCCTTCTTTGACCAATGCTCAACGCTTGTATTGCGCCAAATTGGTGGACGAATCTTTGGTTGAACTACGGCGTGACGTGGCACGACTTGAAATCGATCTGATCGGGGTCAGTATAACTCCGTCCACTTCATACGCGTACGTTGAAGATGCAAATCCCGTCGTGGATGGCGACAAGATGGAATCGGTGCCAGATGTGGTACGCGCAAACAGCGCGTACAAATCTGTGGTGGAACAATTTTTGCAACATCACGTGTTGCCAGAGGAAAGTCGACTCAATCAATTGCATCACAATTTTACGGAACAGTTCGTTCAGATCTCAACGTATCTAACGCTGGATCGTTCAAAATACACGGCAGACCAACTGTTTACAGATGTATGCACTTTCCGAGATGTGTATCAACGGACTGCCATCTATTTACGTAGCAGACAACGGTAGAATGGGTCTGGGAAATCGAGGTAGTAGTCGCGTGATCCGGGAACCACTTTCATTTTAAGTCCCATGGGAAATAATTATCACATTGCTTTTTTATCCTCTTTTTACGCCAAACATCTGATCTGACTAACTGAACAAATAT
>STRG.5421.1
CACTAGGTATTTCCGAATCAGAACCAATATGTGAGACATTTGGGACACTATCAGTGTTAGCAGGAACTTCAGGAACTCGGTAATGAATTTGATCAACATGTCTTCGATGCACCGACCCATCATCCATATCAAACATTCGTACCATGCGATTAGCAAGTTGTCTCCACACAATTCCAGATGCGGGTCCCAAGTCATTTCCTCATTGGTAGGATACATCAGCGGATTCAATGCATTTTAAATTCGAACGGAGCACTTGACTCTTGAATAATGTTTCTGGACTAGAGTGTGTGGTATCAGTTCTGGATCAGCAGGCGTGAATGCCGGTATGTGCAGCGTGATCGCCCCAACGGTGGGGTCTGGGCAGGGTTTCCGATCGGCAGACATAGCGATTACTTTATCGAATACAGACGGAAAAATAGCAACGACCAATGGGGCACTATAATCTTCGCGAGAAAAAAAAATCACGACGAACTAGACACAAAAAATATGTATGGACAAAAATAATATTTGGTAAACCGACCAAAAAACAAATCAACAGATAGAGAAACAAGAAAACACACAAAAAAGTACGCAGACGGAACCCTGAACGGTAGAAAACACGGAAACTCACGTGACTTATGGATCACGTCGGGTTCACCAATTGTAAGGTTGATTAGACCTTACTACGCGGTTTCCTTAGTAAACGCGTGCTTCGGTCCTTTGTACTGCGTGGACCACCTGCACGTTACTCTAATGTGTGGCACTGCACGAATATGTTAACCAGAACAGTATTCTCCACTACCCGTGAGAACGAGAAGGCGATTGGGAGAGATAGTGGTTAGCGTGTATTTGGGAGCGTGCGTGAGAGCGTGCGCAAGAGCAACGGTCAAACGACCACCGCGCTTGGCAGTCAGCGTTCAATTAAACAATAAACGTGGTTAAAGTACGAATGAAGATGGCAACCGCTACACAGGCCTCCTCCTAGAATTCCGACGGAGTTGGACTTCGATCGTGATGGTAGGTCGGAAGTATTGGTTGTCCGGGAACTCCTCGTAGCTTGCGCGTTATATTGTTGGTGACGTCGAACGACTGGTGATGAGTTTAACGGTGTCTGCACTCCCGAGGTCCGATGTGCTTGGGTCCGACTGTGTTTTGGAGCCTACGGGTCTCATACGCATGTGAGCCGGAAGACGCCGCGTCAGGTCCATCCAAAATGGCGTCTAGTTGTCGTCTCCAGCACTAGGCTGACGAATCGTCCCGTTATCCAATGAGTGGTTGGCTCCTTGAACGTGCACGGGAGTCAGCCAGGCTACGGATGAAGCCAATGTGACTGCGTAGATCCGCCTGAGAGTGGCAAGGTAAACTGGAACAAAATAGCGCCTGAGTGCGCCGGCGGATGTTGGACCGTAATAACAACACACAAACGATGTTTGGTGTTGTTGTAGTCGCAAGGAGACCAGAAGAAGATGAAATCGTAATTACCGATTGTAATTTCACGGGCCTGTTGTTTGGTAAATCCATGGCGAACTTCCCAACTTATTGCTAACAGTCGGTTGTAAAAATCGTCACAAAATCGGCGNTGGTGAGGGAGCTACCAACTCCCCAGGCAGACGAAGTGTACAGCCATATACTAGTACGGCCGGTGTTGTGCGTAATTCCTCCTTGACGGTACTACGCAGGCTTAAGAGTGCTAATGGTAGTGTTTCACTCCAAAGGGGGTTACCGTTTGCCCGAAGGGCGGCTTCTAATTGCCCGTGGAAACACTCAACCATACCATTGGCCTGAGGGTGGTAAGCTGTCGTCATAACGTGTTGGCAACCGAGCGTAGCGAGTAGGCTGCCGAAAGCGCCGTCAGAGTGAGGACCGCGATCGGTGATCACTATTGCCGGGCAACCGAAATGACTAACCCAACCGGTCAGAAAAGCTTTCGCGGCCTCTTCCGAAGTGGAACGAGGGATAGGGATGGCCTGCGGCCAGCGAGTAAAACAATCCACGCATGTGAGTATATAAAAGTACTCAAGCGAAGGTGGAAGTGGTCCTACGAGGTCGACGTGCACATGATGAAAACGTGTTTCAGGTTTTGGGAACCTGGCTAACGCAGCCTTAGTGTGCCTATGGGTCTTAACACGTTGACACTGCAGACAAGCACGAGCCCATTGACGGACATCTCGTTTGACATTGTGCCAAACAAAACGCTCAGTTATCAGTTTCACCGAGGCAGTCACACCCGGATGAGCCAGATTATGGAGTGTCAGGAAAGTGGGATAACGGTGGGCAGCGGGAACCACCGGCCTAGGACGACCTTACGACACATCGCACACGATGGTATTCTGGGAAGCTGGGATAGGTTCTGTGGTAAACTCAAAGAACCGTTTTGTCGAAGTTGTTCGATGTCAGGGTCCATAGTTTGAGCCTGTGCCATTGCGTCCAAGTTGATGTTAGGCGTTTGTGACAGACTTAGTTGATATACGCGCGATGAGGGGTCTGCGACGGGATTAAGTACCCCAGAGAAGCGTCGTATGTCCACAGTAAACTGTGAGACAAAGTCTAAGTGGCGAATCTCGCAGGGTGAGTATCGATCGGAAGCTGACTTTAGTGGGTAAACCAAAGGCTTGTGGTCTGTAAACACCGTGAACGAACGGCCTCCGAGTGCATGTTGAAAATGACGGATTCCCAAGTAGGTGGCTAATAACTCTCTACCGAATGTGCTGTACCTTGATTCCGCGGGTTGTAGGCGCTTGGAGAAGAATGCTAAAGGTTACCAAGAGTCATCTACGAACTGTTGCAGTACTGCTCCAACCGCTGTGTCCGAGGCATCCGTCACTACCGAAATAGGAGCCAAAGGGTCGGGGTGTGTAAGGAGTGCTGTGTTGGCGACAGCACCTTTGACCAAGGCAAATACGGCTTGTGCCGTGTCGGGAAACACGAACTTCCGCTTACCTCCGAGCAACAGGTCGGTGAGGGGTTGCATCATTTCCGCACAGTGAGGAATAAATCGGCGGTAGAAATTCACCAGGCCGGCAAACTGACGCAACTGGCGAAAAGATTGGGGTTCAGGGTAGTCGCGAATAGCGGAAACTTTATCTGACAGAGGGCGGATACCCGAGGATGAAGTAGAATGTCCTACGAGGGCGATATCCGCCCGGCCTAATTCGCATTTCGCGATATTGATCGTAACGCCGTGCTAGCTAGGGCGTTCGAAAAGTGCTCGTCAGTGTATAGCGTGCTCTTGCTCTGAAGAACTCGCCACCAAAATATCGTACAGGTATACGTGGACATTTTCCAAACCACGAGTTGCCTCGTGCATGAACCGTTGAAAGGCCTGGGCTGCATTGCTGAGTCCAAACGGCATTCGTAGAAACTCGAACAGCCCGAAAACCGTAGTGGCGGCAGTTTTACGGATATCGGCCTCTGCTACTGGGATCTGGTTATACGCACGAACTAAA
>STRG.37620.1
CCACATTCCCAGCTGAAAACTCGATAACTGCCCGTCATTCCGTCACCACCACATTGGTCCTGCTCTCCAAGACCCCTCGCAACCCGGTCGCAAGCCCCTGGACCATTTGATCTCTATGTGACAACGCCAGTATCACTCAAGCGAAGCCCGCCGGCGCGGGGCGCGGTCAGATCCATCGCTTTGGCCGGCTCACATCAGGCGTGCAGGACGTCTGCAACGATGTGCGGGTGCAGCTAGGATGGCGGGTCGCACCTCCTGTCACCAAAAATGGTTTTCAGGTTGGGTGTTCTTTGTCTGCAAATTCATTCCTTTCACCGTCTAATTTCCAATCCAAAACCGTGCCATACTCCGCGGAGCGTTATAGCTGGTTCATGTCTCCCTTGGAAAATTCTTTTTCCTCAAGGTGAACAAAACTTTCGTCAATTCTGTTTGATTCTCTCGTTGCACAGTCCCTCTTTCCGTAATATTTCAGTAAGAGTCTACTATCTCCGACCAGCTCAATTTTGACTTGGCCGGGTTGGCCGCCCGACCTTGAGTTCAAATTTGCCGGGCGCCGTCTTAAAGAGGAACTTCAATACTTTCTTCTGTACAATAACCAGTGCATACACCTGAATCATTCTCTTGGAATTCGAGCTCTACTCCCAATTGCACCGTTTGATCATGCGTTACAGCATGCCTCGGAGTTATCTGAAATAAACCATTATCATTATCAAAATACCACGCACCTCCCAATGCATCAAACAAATCTTCCGTCACTGGCAAGGGGTACGAGCCATTCTTAGTGATTGCGTTTAACCGGCGGTAATCTACGCACAGCCTTAGATTGCCGTCTTTCTTTTCTACCAGTACCACCGGCGACGCCCATGCGGCTTGGGACCGCTGTATAACATTATTTTTCAGCGTATTCTCCACCGCTCCGTGTACTTCTGCCTGGTAGTGTACCGGTATTCTTCTGAGGGCCAACTTAATTGGTTAAGCATCCCCTGTATCGACAAGATGCTTAATCACGTTTGTCCTCCCTAACTTTTCGCCATCCCATATGAACAAGTCGGTAAACTTGGTGGAGATTTTATAGAGCCTTTCATTCCTCTCCATGAATTCGTTATTTTCCACCAGTTCTTGTAGCCGCCGCCTGCCATCGCCCCCAGAAAACCCAACAGGATAGACGTCTAACTTTCTGCTGCCGCACGCTCCGCACTCCTCCATTTGGTAACCAAAATAAAGGCTCTTTCTTGGGACACCTATGATGCATTCGAAGTTCCATGTTTCCTTAACGTCACTCACTTATTTACACTGCTGACTTGTTTTATGCACTGTTTATTTTTACGGGCCAACCCTTGTTTGTTCGCCCCCAGAGCGTTACTCTGTCATATTCTCGTTCTGGACCTGTGTGACGCACGTGCTCCTTTCTCGTACGCTGCGATTTCGTTCTGGTTTTTTGAGTCCTTTTGGTTGCATAATTGAGGTTTGTGTCGGC
>STRG.15638.1
ATAATAATAATAATAATAATAATTGTATATTTCGGATGCGCCCGAAGCATGCTAGAATGCATGATCAGATGATTATAGCGATGCCGGAATGACAATTCACAGAAGGGTACAACAAGTGCATGCAGAGTATCAGAGAGAGTGTTACAGTGAACTAAAACTGTAGTAATGCCCGGCAAATTTGAAGGTCAAGGTCGAATGACGTCAGTTGGTCTGGAGTACATGCACAAGTGGTATATGAAATAATTACCACTAGTGGAAATTCGAACATACTGAAAGGAAATGTTTTTGGTGTGCTACAGAATATGAGAGGCATATGGATAGAAATCTCGTCGAAGCGTTCGGTGAATTATTCACTTTACTACAGGTATGTCAAGAAGTATTAACATGGAAATATTTCAGTCTGCAAAGATGGTAGTATATAAAGTGGTGGCTGTATACTGGAGGAATCATATATGTTGCAAACAATTGCGTATTTCTTGGGAGGGGTACTACCAGAGTGATTGTGGCAGGGAACGGCCGGAGTAAAACAGGTGAGCGTGCGGCAAGTTGTTAACTTTATGTAGGGTTGGTATGAAATGTCAAAGCGGAAGTGGAAGACTGATCAATATTGACCGTGTGGTTACATCCATTATACAGGTGTTCAGTTCTGCGAGAGGAAAGGTAAAGTAATCCACAGATAAGTGTACGTCAATAGATGAATGTTGTGTGGTATGTACCATGCAAAAATGACAGATCAATAAAACTGCACAGGTATATCGCGGGAAGCGGCCGTGGATCAACGAATATAGAAATAAAATGTATCAGCCGGCGCAGATAGTGGTGTGATTTAGAGGCTGCATACGGGGTCAGTTTCGGTAATATAACACGAATGCAACATCTGGAAAATCAAAGGTCTCGATAACGGTGATGGTATAGTAAGTAGACGGTGAGTGTCACATTTCTAATGACCAAGTTGACAGGTGTAACAAATGATGGGAACGGAGCGGCGATGCAGCATGGGAAGTGTATCGAAGACGTTCAATCGTGGAGGGAACGCAGTGATCTACAGAGCCCGAACACTCGATGCAACAGCATTGCGGATGCGATCGGATGGACCGATGAAGTGTGCAGGTAGTTACTAATTACTTCGCTGCCCACTGGAGGACTACTGAAAGATATGTCAGCGCCGGACGTTTTTTTTGGTGACCGATGAAGCAATGAACAGTGACAATAAAGGTGCCAGTGTTTGAACAGTATTAGCGGGTTCTAACACGGAACGGGCATAATGACATATGGGATTAAAATGAGTTGTATGAATGCAGTGAGATCGAGTAGTCCAGGTTCAAGAAGTCCGATGGCGGGAATCTTGGGGAAAGCGATCGTGAGACGGGCGAAAATGAAGTTGTGTGTAAATCTCGTTTGTCCTGTCCAGCAAGAGAGGGTCCAAGTTATTCCTGGGAAGTGGACGGCGACAATCGTCCTTAGGGTGCAGGTTCTGAAAACAAAACGGAGAGGGCTGCAGTCTGGTAATTCTACCAGCTGTGGGTTAGGGGAGAAAGACAGAACACCAATATCATGCCAGTAACAGAAATGGGTGGTCGCGACGTTGAGGTCTTGTTTTTTGGATTAAACAACATACGGAAAGCGGAGAAGACCGGTACTAGCGACTAATTCTTGTGAGGCTTAGTGAGAGTTACCAAAAAAGCAAGGAAGCGAGAATAGGCGACACTGGGGGCAAATACTTATGTGTAGTTCGACGAATGGTTTATGGAAGACCACATCGATTGTGGCGATTCGTTCATCAGAACGAGGCCTGGAATCTTGTGTTGAAATAGGGTCTCAATGAGTAATTAGTTGAAGCGTGGATGAGACTGGTACCTTGAGGACCATATTATATATGCTGCTATGTATTNNNNNNNNNNGTGTGTTGAAATAGGGTCTCAATGAGTAAGTAGTTGAAGCGTGGATGAGACTGGTACCTTGAGGACCATATTATATATGCTGCTATGTATTTTCTAGCATTATAAATGCTCTTATACCTGGCGGCAGCTGATAAAAAAAGAACCTAACCGACTATGGTAAAATCTGACAGCATGAAAAAAGAATCACCGGAGTAACGGTGGCCAGTAGGGGGTCGTGGTCAGAAGCGTTGAAAATAGGAAGTGGCTAGACAAACACGTGGAGTGTGCTGTTGACAGTCATGGAGTATAGGTTGGACTGCTTTTATTTGCTAACTATAATACAGAATGCTCCTTACCATCCGTTGGTAATAACTGTCTACTGAACAAAGTTGTTAAGCTTTTGGTTAGTATCCCAGGCCCAGTTCGTAGGCTCGGGTAATAGACATGTAGGGATCATGCATTCGGATCAGTTTTTGGACAGTTAGATGTTTATTTATTTCTTTTTTGAAT
>STRG.25261.3
TCAAGTGATGATTTTTCTTCTGCATTCGCCAATCTTTCAGGAGGTTGTTTTTGCATGCCAGTTGGTTTCCCCGGTTAGCCGTATTGATCCTGGTTCTCTAGCCCAAAACTGCCCTGATTGGCACGTTTACTCGGCCTTATGCGCAGCGGACCAATCCGGACGACGCTACGAATTAAGGCCAAGTGAAACAATTACTACGGCTATAGCGGATAGGCTGAGCCAAACAGCGGCTTGGCAAAATGTGGAAAGATTTCACGTTTCCTTGTATGAATACCCGGTGATGTTTAACAACAGTATTTGGAGTAAAATTGACTGGAATTCTATAGGATTCCAGTGAGTAGGGGTTTGGATGCGTATGCGCGTGTGTGCTTGTTTTTCGCCAACCAGCCAGGAATCCTTCACGATCACATTGTTTTGACCACAATCTCTGTCACATAACGGGTGTCTTCAGCACGCGCTCGAAATTGTTTGGATTAAACCCCTTATAACATTGTTTCGAACCGGAACCTTCATTTGATTTCTGCGTGATCCACCGACGTCCTGAAAAGCCAATGCCCTTTTTGCCTATTTAGCACTGTGAAATGACACTGGTTTGAGTGCGACAGCTCTTTGATTTTTTTTACGCCGTTGAAAAAGTTTGGATCCTCTTCAGTCTCCAGCTGGGAACACGGAAGCTGTTGGAAATCGTCGGAATAGAAACAGTAAGAAGAAGAACGGTAGCATCAGCGAAGGTTTTTGTGTAAGATATGACAGATAGAGTGACTAGTTCAACTGGAAAAATGTTGTCCAGTGGTAAGGATGGTAACTGCATCAATGACGATTGTATTCCCTTCAACGAAGTCAGTGGGAGCGGAAACCAGGACAGTATTGATCCGGTGCTTGGTGATTGCCTAGACAAAGGAAACAACAGACGCATTCCCCGTGTTTGGATCACGCTACAGAGTCGCAGATCGCAAAAGCTATGGATTCGGGCTTTGAGCGTGATAGTTATCGTACTATTCATATTACTAACGATATTCATGTGTCTATGGGTTGGACAAAAGAATGCTCGACCTAGTAAGTTATGCAAATCCCTGAATGGCAAATCCATACCAATCACAATGTTTTCATATTGTTTCCATTAACCGGTCACGTGCGTTGTCAACAAAAAGACTTCCACTAGTCAGTCTATCCAAAAGTGTGATTTTTTCGTCGTGTATTCTCCTAGGACAGAATGTATGGCAGAAGTTACAGGTCATGTTACTATTTCAGCTATTCAGGCGCACAAACCAGTTAGTTCTTAGGCAGGTGAATTCACTAGACAACTACTAATTATGCATCCTGTCTGCAAGGTAGTAGTTCTATCATCTCACGGCCGAAACCTCACTCGGACGTTAGACTGAAGCTCTGATAATTGCAATAACAAGTCGATGAACAACAGATCCGATTGCGCGTAGTCATTTTGTATATTCTAAAACAGCGTAAATTCTCGACTGTTGAAGCTTACGGAGGCGATAACCTTTAACAAATGGTCACCCATCCAGTGCTTACGAAATCATCACTGTGTCAGCTTGAGCCTACTAAGGTGATTGGAATTAAAATTCTCATCGATTTATGTGCATTCTCTGCCAATACAAATACATTAAACACTTCCATCAACGGTTCAGTTTTCGGAGTGAAAAACATGCCGGAATATTAGTTTCCGTTGGACTTTGTTCAGGGTTCAAAGTACTTGGAAAACCTTTCCAGGGTTTGATGTTCATCTTACCCGGTGTTCAGATACTTCTGACTATTCAAACTGTCTAACTTGTCAGAATTACTAAAAATTGAATACTCTGTGAAATCAAAACAAACCTTACTCACGTGGGCCAAGTGGTCGACCTTGCAAAATGGTTTATCAGGTCATGTGCCAGAATCAATGTCATTATTGTGGCAAACAGTGCTGGTTGTGAACAGCTATATTATCCACCACTGACCAGGAATTTACCAATGCAATCGCTTATTCGGCGTCTCACAAAAAAAATCACTCATGGCTGACTTTCAGTGTTATTGGTCAGAAGATCATCAAAACGAAGTGAAGTGTTCGAATCTCACCTCCACTCGCCCATTCTACTGATCAGTAGCTAAAAGTTGATAGTGTCATTCCATTTCCAGAAATGTTGTGTAAATTTTGTGTGATAAAGAAATGTGTTACAGAGACCTAAAGAGAGAGGCAAAATAGCCGAAACTGTCAAAATGCAAAAATTGAT
>STRG.71742.1
AGACTTTGCACTTGAAGGACATGCCAGCAACAGATAGACTGCTAATGCATCCATTCACTCACTGACCGATCACTTTTACTACGCATCTTTGCTAGTTTCAGCGCGGCAGTGCAAAAAGTTTGACATACACTAAACACCCTTCGTTGACTGTAAATTTTTCTGCCAATTTGGTAAGGAAAATATTCCTTCCTACCCAACGATCAAACAAAATGACACTGGATTGCGGTGGTTTGTGACTAGCAGGCAGAGTATGGGAAGTACAAACCAAAACGAAGAATACAAAGTGACAACATGGCGTGAGACAGTTTCAACAGTCGCATTTTACTGTCGCTCACCACAAAGATCAATTTTCATGTCCTGAGACCACTTCGCCTCTCACTGAACCAAGCGTCTGCAGTTTTGGCCATGATTCAAGCCGGAATCTTAAAATATCCTAATATGGAGTTCCACTGGAATCCGCTTGATCGTCGGTGTGATCCTTTTGTCTATTTCAAACTACCTTCCATTTGGTCATGTTTTGTTCTTCCTCCTGGAGTTCTTGGTTGACTGAACCGAATATTCCCACTGTCGACTTTTTGTTGTCATAGTCTCCAATAAAACGACACGAAACTTATTTGAACTGAAGA
>STRG.25102.1
GGACCAAACGGAGTGGTAACGGCGGTTTTTGCAACGCCCTCGTCGGCGACCGGAATTTGATGATAGGCCCGGACCAGGTCGATTTTGCTGGAGATGGTGGATCCAGCCAGAGCAGATGTGATATCATGAATGTGAGGCACAGGATATCGATCTGGCCTCGTGACCTGACTGAGGCAACGATAGTCACCACACGGACGCCAATTGTCTGAAGTTTTCTTCGGTACCATATGCAATGGAGAAGCTCACGGGCTGTTCGAAGGACGGATAATGCCTAGGTCCATCATTTTCTGGAATTCAAAACGAGCAATGGCCAGTTTGTCCGGGGCTAGGCGACGAGGACGGGCAAAAACCGGAGGTCCCACTGTACTAATGTGATGTACAACCGCCGAGCG
>STRG.14914.1
TATAAGTGCATGAAATGATTATAAACCCGCCCTGGTTTTCACGATTTTTCTTACAAAGACTTTTGATCCAAACCACTTCGAGTGACCAAATTTGGCTTGCTGGTGTATCAACCCACTGCTGTACTAAATATGCACACGAATTTTAGGCATTAAACAGACCAGTCAACTTATTTCGGAAAAGTACCTGAAAGGGCGCGGAATGGCATGAAGCCGATCCCTAGAAAAATAGCAAAAACATCGAATTGGCTTGCAAACCCAACGGTCTTGGACGTTAGTGACTCATTTTCGATGCTCAAGAATGTGTCATCGAAAATTATTCACGTCACAGGGGATTCATGAACAAATCGAATCAAGCTATACTCTCTGATTAGAAGCAGTGACCCCTCATTAATGAAAGCAGAGGGACGGTGTGAGGTCCAAGGCTCTCTGAACTGGAACAAGGAAAACTAATCACATACAAAGACTCGGGGACAAGCATGGGACTGATTTTCAAGATGATCTCCAGATCTGTCATAGTTTATCGTAACATTTCGGAAGAAATATTTGGAAACCGAAGAAGAATCTGCAGCACAGAAAGATGAAATCAATGTCTTGGATGACTGAACGCCATTTTGAAGATCGAGATGAATGTGCTAGAAAATAGCCGAATGGATTATTGTGTTTAATTTAGACGGTCCTGATGGAATCATGTACTACTCGCATGACTTCAGGTAAAGCATATTGAATGTCATTCTTTGTGCCTTCAGTGGTGGTTCTGTGATGTCTGGGCTTTGGTTTTTGAAGGTGGAAAATCGCAGCTTGTAGTCTTGGAAGAGAAGTAGATCCCTGACCCACACATCAGAACAGTGAACAGATTTTTACTCTCGATTATTCCGGAAAATTGACTGAGGACCACAAAATATCAACATGACAACGCCTCCGTACATACAGCCAACCTGCCCAAAGTGTGGCTACTGTGCCGGAACATCAAGACGAAGGGCTGGCTCATTCTCAGTTCAGTCTTGAACCCAATTAAAAATGTCCGATATCTGTTAGCGGGCCGAGTCAATGTGGATGGAACAATCTTCTGCACTTTGTACGAGTTGACGTCTGCCATCTTCGATGAATGGGATGGCATAAGAATTCACACCATCCGGAATATAACTGAAGGCGTGTCTGGGCGTTGGGTTTCAGTAATCGTCAATAAATGTCACCATTTTTCGTAGCCAGCTGATTGATTTTACCATGTCTCCGGGACTGGGTTCAATAGTATTTCGCACCCTCTTAGAAACTCTTTCGGGCTGCATCGAATTATCTGTTTAGTGTTTAAAATCCATGTGCATTTTTCCTAAAGTAGTGAGTTCAAATTCGGTCACTTTGATTGGTTTGAGTCAAAATTAGTCACAGCAAAACAGGCTGGGTGTAATAGCATTTCATGATA
>STRG.7732.1
CATGAACCCTATCTCTTTTTCTCAATACCCCATTATCCGGTGAACTATAATACAGATAAACGATGACATTCAGATGACAAGATAATCACAAGGTCTGCGGACATGTAAGCTTAAGCCTCGTACCCGTGTACTACTTCAAGACTTCAAGAAGTATGTGGTCGATTGTGGAAGACGTTAGACATTGACATGGGGTTCAGCTTCATACCAGGAAAGCCAAAACAGCGTTTGTGAATGTACAACGGGCATTCACAAACTGCTCCTGGGGTTTCCTTCACCCTCAAACTACATGGGACATTTTGATTTGCTGAAAATTGATCCATTGTAGCTGCGCCGCCCAAGAAATTACCCTCCGCTCCTTCACATCATCTTGGGGAACAAATCATGCAGTTCAGCACCGTAAGTGAGAACACTTTCTGGATATTTCTTACACGCCAATGAGTTCTTGGTTTCTGTCCTTTTACCTAAGCTTGCACTTAGGTCTGTTTTCTTCATCATCCAGTGTGCTTCATTGTGGAACAAGCCACCACAACGAATTTGGGCATTATCACCGACATCAGTGGCCTTCAAACAAGAAATATGCGTAGCCCTAACGGTAAGCACGCTGATCAGTATGTGCAATCCTTGTATTTCAGGGTCTCAGTCATTTGAGTTAGGACTAGGGTATTCGTGAATCAGAAAACCGATTTAAACATCCCAGTCTCAATAAGACCCGCATAGGGTTGGCTTCCTCCCGACAGCAATTAAGTAACTCAGCTGTTCGTTCCACGATCTGGGACGGCAAAACAACCTCAATTTTCGACATCAAATATCTTTTTCGGGGCAAACCAACATAGCTACTCAAGACACATTCAGGTTTAAAGGCATCACGTTGTAGGGCTGCAAGTAGTGCCCCACCCTTGTGCAAACTGGTGTTTCGGTGAGCATGAACTCCATCGAATAGTCGCAGGTTGTGGTTAACTTCACCTCCTTCTGCATCTTCTGTCCCATGTGAACTGCCTTGGGGTCCTGACTTCACGGGTGTGGCGGGTATTACAGCGGATGGCAGATCGTCGCTCGATGGCATAGGTCAAATTAGTGACCGACACAGTATCCAGAACGCTGAAACTCATGAAGGGATAGGAATGCACGAGTGGAAATCTGGAAATCCAAATAGAGAAAGGCAATCAGGAA
>STRG.73444.3
ATGGTTGAGGCGGGAATTCCGAATCGGTTTCGAAATCGCTGGAGGACGGTGTGGATAGCTGAACAGTCGTGGGATTACTGATATAAGCGACAAATGGACGGTCACTAACGAGTAACCGGACGGAAGAGATGCCAAAGAACATTGTCAGAGGTAAAGCAAGCGTAGGGCTTTCAGAGTGCAGTCAGAGATACTAGCGGAATATTGGACACTGATCCAGCATTGGGTAACTAATTGTGGAGGAGGCATGTGAAATAAAGGCAAGTGAGTCAAAGGTGATAATAAAACGGACCTTTTGTGCAGGTGATTACAGTGTCATATGGAAATTCAAATGAAGGCGAAAAGCTTCGCAGGGACTTCAGTGAACTTTTGAAGAGCATGAATGGTGCATGGACATATAACGGACTTTTAAAGAAAAGAAAAGCTGTCAATGAAACGGATTAGTGGAGACAAAACGTCAATGGTTCGGCTAGGCAGAAGTTTGGAGAGTGTAATTTTTTTTGTATGTGATAGAAAATTGTTAACCAAATTATGGTTGGCTGCAGATGGCTGGTATTCTGTTTCTTAAAGACCTTGGTTGCAGGTGGTGGCAGGTAGAATGTTGAGGGAAGCAGGTAAAAAAGCGCTGGTTTGACGAAGATGACAGCTGCGAAGGCTGGGTTCCGGCCATTGGTTTCATACTGCAACACGGGAAGAATTTGAACTGTTGGGTTGGATTATTTGGGAATAAACGTTGAGCGGATGTGTTGATGGTTGGTGTCAGGAATCACCTCTGCGATCCGGTGAGACTTTCATGAGGTTTTGGTAATCCGTGTACGGTGCCCCATGTAACGTCAGCGGGCGAGAGTGTAGGTTTAAACCATTGATAAAATCGTCCAGCCCTTACGGTAATCCGGAATAAACGTCGATTCGGCCGATGGCTACTTAAGTAACCAATGCAATCTGTACTAATTTGTTAGTGACAAATTTTATCATTCCATCCGCGGTCCAATTCACGCGGTGGTACCTGATTATAGGAGTGAATAAAGTATTTTGCTAGATAGACACAATCATAGCGCATTCGTATAGACCTTTACCTCCGCGATTCATTTGTTTTTCTTCTTTTATTCTAGAAAACAGGAAGAATGCGAAATACAAGCGATAGGATGAAATAGTTAGAATTTGGTATGCACGGCGAACATGGTTGATCAGAGCATCAAAAGTTTATTATGTTTGGATGGGCTGCGAAGCGAGGGGACCGTGACTGTGTATTTTATTGTGTTGCGCATAGCAAAATCGATGTTAGTGCATGGCATCAGAGCAATAAATCGTTTACGCACTGGACCGCTACTGTCTGCTTGTCTTCACGGACCAACAAGTCTACCGTGTTATCATTCACGAGGCTGGCTGTCTACATCAATTTTATGCCAGAATACCGAGAAAAAATTTCCTCAAACTTTCCTTCTTAATACTTCCGCGCAACTTATGATCAAAAACCTGCCTGTGGTCAAAAGCGTTGACATATGGATTTCGTACACGTCAGCTAGAGAAACCTTCCGGAATAGGATAACACTTCATTTTGATGAGTACTGCAGTTCGATGAACCAAGTTTGTCGCTTGCATCTTTGCTACTGGTGGCGGATGTTACCAACGCATTTTGTTCACAGTTTCCAATGGAACAACATCTTGAAGACAATTAAAGTCAATGTGCACGTTTTCACTGGACAGTGTGCGACAGACTTCAGCCAACAGTCTGTAGAAAATTGCAAATGGGGATAGAGAGTGAGTGCAAACTCTGCGTGTCCGCGTTGCATAAACGCGAGTCATTGGCTCTCTAAGCGCGACATAATAACCGTAGGCACACTCAAATTATCGTTGACTGGTAGCGTCAGGCTAGCCAAAGGGTCATATTGGGCAGCTCCACCTGCGCCCCATTGGGAGCGCATTTAGTTTATCCGGACGTTCGAAAGCGTCGCTGAATAGAGTTGAGCTCTCAGTGTCCATTCTCTAGACCAACACCACTAATTTATTGCTGACTAGAAACATCGTTCGTGACAATCACCAAGTTTATTATGAAAGGAGCATACTGAAAAAGTTTCGGAAGACGTTTACAATTCTCGTGTTACTTGGCTACCGGATCTGAAATACCATGCACAAAGGGTACACAGCGGCATCTGAAAGATAAGTTGCGAAAAAAAACTTTTCTTGGCAAAACGAGTAACCTTCTGATAACTGGCGTATCAAAACCAGTATAACCAATGAAACAAGAAAATATTAAGTAATCCCTGCAATAAATCGAAGGAACATCTGGAGTTGCTATTTGTGATGAACGTTCACTACTTCTACTACTACTACTATTACTAGTAGTAGTTTATTTCGAAAAAAACCCAAAGCATGCTGCAATGCGAGATCAAACAGTAGAGTTGACAGCTGAATGAAAGTTAAAGAAGGATTGTACAATTATGTGGAAGCGATTGAATATATAAGAGAAAGCGTTCAAGCCAATTGTTGTGGTACCGCCCGATGAATTAAAATCTAATGTCAAGTGGTCGAATCGGCTGAAGGTAGGTAAAGTTATCCTGCCAAAGTGTGGAGTGGGTGGGAATGGTCAAGAATCACACAAATTCTGCAGAAGGAAAACTGTCCTGTCGACGTGTGGTGCGTAGATACGATAGTGGCAGAAACGTGGCTTGCAAGAGAGATGAGCAGTTAAATGACAGGTAGGTATTATTATATTGATAATTCCCAGCAAATACTCCACGTGGTAAATAAGGTGTATCAAGCATCAGAAGTATCTGAGGCGATCTATCGGAAAGAAGCATGGAAAAGAAAATACACGGAACAACCGATGAATAGGTTTGCAAATTTCGTCAGCCGGATGTGGGCGGAAGGTATGATATACCAAATGGACTATACATCTGGAACATGGTTGCCAAAGCGATGGTGAAAGGAGTGACCGGATATAACATATTGATTTTGAGCGGATTGTTTTGCTTTCGGAATAAAGGAATGTAATGCATCCGCATGAAACTGGGAACTAGCAAAAAAACGATGATTGGTGCTCAACTACAACAATAGGATGGAAACAGCTGGCAAAAACGATAAAGTGACGAGTAGAAAACTATCAGTTTATGTTCGATGCAGAATGTGGACCACTTTGTGCAGTCAAAACAAAACTCTGCGTCGCGAGAGGTTAGCAGATGTGCATAAGTGGCACGCGATACTTTGTAAGGTGAGGACATTGCAATGCAACAGCCCTAAGTGGGCAAACAGCGGAGCTGGCAGGGAAAGCAAGCAAACACAGAGTCATTGATTATTG
>STRG.43305.4
TATTACATCAGGATAATTCGCGCGTGACACCCGCGTCCCTCCAACGTGACTGCTTCTCCGTATTCTTCAAAGACATTGAGAACAAGGAGACGCGAAATGCAGGATGGTAACGGAAAGGGTGAGGTCGTGACTTGTAGAAGACGAGCACAGCTGAAGTTCTGATTGCTTATGTACACCAGAATTTAATCAGTAAATGCCAGAGCAAGTGATGGGCTGCCCCAAATGGAGATTACGAGATTCAGTGTGGGAAATGAAAGTTACTACGTTGTGTGAATCTGATCTACCCGGCAAGGTGTACCTAATGGAATAGCTGGTATCCGGACTACACGTACGAGGAACTAACAAGATCAAACGGGAATACAAGGAAAGGATTCCGTCTGATTTGATTAGTACAAACTATTTTATATATAACCCGTATATAGCTATTGGCAGATCGCGTACTGACCAGTATGAAGTGGTCTTGAAGTATCCGCAAGGTTTGAAAGCCAAGAATAGGCTTCACCTTATTGATTAGATACTGGACTTGAAGTAGGACGTCTTGCGGACCATTCGAATCACCACAAGCTTCCCCTACAAAGCAAGTCTTTACTGAGGGCCACCGTTACCACTCTCAAGGAGGCTTAAAAGCCAAAGTCTTTCATAAACGATTTAAGAAAATAGTCTGAGAAAGACAACAAAAGTCATGGAAAAAGAAATAAGTCGAGCTGAACCTGTAAAAATCCGGTTCTTCTCTGACGAAAAGAATTTTCATGAGGACCAGTTGCATAACATACAGAACAACATTTGTTTCACCCATAGTCAAGAGGAGATTCACTGTGTCAAGAAGACGAGGTTTCCCAGAATATGGTCGTGTTTAGACTTGTCTGCGGTGAGGGTGACATGGTGCCACTTCAGACTCGATTCGGATGGCTACTTGGAGAGTTCGAAGGTTGTGATCAAGCCCTGGCTGGAGAGGATAGCTGCTGGAAGATCAAATGTGTGGAAGCAAGCTTCAGCTTCCAGTCATGCATCGAAGATCCATTATTGATAATCTGAAAAACTTCCGTACTTTATCAAACCCAAAATTTGACACCGTAACTAACTTTATTACGATCCTATTGTATTATGTTATATTATATTTAGTGTGTGGTTCTGAAAGAAGCCATCCTCACTACTTATACTATAAAGGCCCAGCTGATCTCTAAAATTAAGAAGGCATTCGGGGCTCTCCATATGGATACCACGAAGGTCGCCTGTGCAAGATTTAGGAGCTGGATCGTGATCGCAAGGTGGATGCTAGTGAAAGCGCTTTCGAGTGACTCATTTTAGATTATTCTAAATGATATAGTTTAGTATAATACAGTATAGTGTGGTATTGTATAGCGCAGTATAGCATAGTATGACATTTTTCCAGATGATTCTACTTCCGCATCATCTCCAAAAGTAAGTGTGTACACAAATCAAACAAATCATATCAGTTCGAGGAGCAAGCGTAACCATCAAAGGATGAATGTCCGTTTCGAAATTTGCTAATTTTATTCTGCAGCACGATTGATTTCTACCAGTTCGATGAGCATAATTTTCGGCCGATTCCTCTTTGTTCACAAAACTATATATAAAATATATCAAACGTTCTTGGTGCAAGTCTTCACGAACTTTATTTATCTACTGTGAAAAACAAATCCGCTATTCGTCCACAGAATGCAAATCACGGTTTCTGAACAAATGTCAGCAGTTCATCGTATCAGATGCGGATACTTCATCCTTTTGCGCATCAAACGATATTGCTTTACTTGATAACACTTTTGCATCAGTACCATCAGAGTATATTACAAATTCAGAAGGGATTTTAATCACTCGGATTTCAGTTATCCGAGCTACTTTTCGTTATTAAACACCTTTGATATCTTCACAAAAAGGATTCACAGCTTGATTCTAATTTTGTGAACAATATCGAGATTCATTTCGTTCAAAAGATAGCCCCTTTATCCAGCTATGAGTACTGTATCTTCAAGACTCATCTTATGATGTTTTCCAAGTCATGACATGCTATTTACGAACTTCCTTTCAATAGCTAGATTATCCAGAGACAACGCAAATCCGAAAAGCTTACTTTACTGCGAGAAATGAAGGTGGTCACGGATTTTTTCCTTTTCAATCTACTGTTATTATGTTATTTGAACTTTTGTTACGATATCTGGTGTCCACTAGAATCGATTCACATCCGAGCTGCCATATTCTCGTTCACGTATTTGGGAACATTGAGATGACTAGAAGAACTTGCTTGTACGATTGGGGACCGTTCAGTTGAAAAAAACTACTTATTCACTTAAATTCAATATCAGTAAACTGGATAGACATTACAAAAAGACCACACTTGTATATTCTACTGATAGCCGAATCAGGAAAGTGGAAAAATGCCTTGCGTTGTGAACGGAGTAACTCCGATGGTCCCCGAAACACGATTGCCGAAATCACACAAGTGTTCTCTATCCCGTCAATACTTAACATATTTGTAACATTCACAGTATTCGAACTCATGAGACGTATTGAACTCGCTCTCAGCCGGAACTACGCAGACCAAAGTAGCAAGGAGACCAAAGCTGCGAAACAGCAAGTTAATCGTATTATGGAGCTGGTTTGTATGAATACGATAAATCAAAGGAAATAATTGATAGGTTGGAAGTTAACCAATCACAATGAGTCTTAGCTGTATCTGTCCTCGGTTATCCTGATTGGTTGAAGCTACCCTGCGTGAGTAGCTACGAAGCTGTACCTGGCAGTATCACATGTAATGGTCGCTGAATCACCCCAATATAACTACCAGAATTTATTTTTCAGCCCATCACAGGCATGGATAAGAATTTTTAACCTTATCCAAATTATAAAAGCACTGAAAAACTCAACCAGGAAGGCTACTGGATGCCACACACCCTCCACTGGGATTGGGCTTCGTATTTACGCGAGCCCGCTGCTGAAAGTTTCGAAACAGGCTTTGAAGGAAACGTTCAATATGAACGCTGTGTCAGCAAAGAAGCCATTTCCTGGACGCGTGCATTGACATTGATCAAGATCATCAGTTGGCTTGCCGAAACATGACTTCCACAAAAGGTGCCAGCTCCGTTTTATTCTCATTTGATTGCTGTGTGAAAACTTCCCGCATGTGTCCTCACGAATAAAATAATGCGTTTACTTTGATCCATAGAAATGTACCGTTGTCAGTATTACTGAAAACAAGCTTCGTTCCATCTCTTTTGTCACCTACGCAAGACTATTTCATCAATAGATCTTTGTTTATTACCCCTGAAGGTGACGTTCCTGAAACCCTCTGTATCGATTCAGGAGTACTTCAGGGTGGCATTATGTCTCCCTTTTATTTTTTCATCTTTACAGTCACAGCCTATCTAAGGCTTTTGATTAACTCGTTTATAAATGCCCTGATGACGTAACCTTCGGGACAGAATCAGACAAATCTTTCAATTTTCCTAACCTCGTTGCTTTTGTCTCTCGGTGTGCCCAAATGTGATGACATTGTCTATTCGCACTCACATCTATCTTCAGTCGAACACGAATACCCTACTTTCTATACTGACAACAAGGTAACGCTTAACTTTGCTTAGTGAAATGTCTTGAGGTCACCTATTCTTGAGACCTTTCCTGGTCCAAGCACAGTACTACCACGTACACAAATAATTAGGGGGCTATCATTTTGTGTTCGACGCATGAGATTTGTGCACGTTCCACAATATCCAGTTGAACGATTTCTGTATTGTTGTGCGATGCCACATCGTATTTCTTGCTCCCATGTCATCTTCTTCGGTCATTTGGCCAAGCCCTAACAAATATGCATCACTATCCATGAATAAGTTCCGCCCTAACTTAGACAGTTACGTTACTAAGATGCACCATTTGTTATGTGACGAACTTTATAAATTTGTCTTTCGGACTCGAGTCACCAACTTCCACCCATTCAGATGAATTTGTACCTCCCTCATACACCAGGTGCGAGGGAACGGGCTGGCATGCTGTCAGTAGACGAACTGGCAAAAAGTAGGATGGTTTGACAAGCAGCAGTCGGCACTTCTTCGCCTGTCCTGAGTCGAGGAAAAGATTAGCGAGAACGAAG
>STRG.46095.1
TCATCATCATCATCATCATCATCATCATCATCATCATCATCATCATCATCATCATCATCATCATCATCATCATCATCGTACAGTGTTAAACAGTAGGGCAAGCCCCACTGAACACTGCCTTTCTCACCATCTTGCACACTGAATTGGAAAGTATGAATATACAAGATGGAATGGGACTGGGCCTACAAGGGTGGGAAAAGGAAAGAATGCCCTAGTAGCCAACACACGGAATACACAGTCTCACTGTACAAACGCACATCGATCAGTCATTTTGATTCGACAGAAAGTGACAACACGATTGCCACTGTTCACAGTTCGCTGCCATATCCTTCAGTGTCTCCAGCTAACTGGTAGACGTATCTTTTGGACCCCAACCACGAAGATGTGAAACACCTACTTTTCCTAAGTTTGCTGTGCAACTTCTCATTCCTCGCTGCCACGTCATCTGTTGACCTCCACATGGTTTCTTCCACTCCCTAGGAGGAACGAAGAATAGGACACGGTACGGTAAACGTGTGTTTGACATACGTAACACGTGTCCCAACCAACGAAGTCGACTAAGTTGGATACGCCGTGACAGAACGTTCTCTGAATTAGTACCCAATACTCGCTTTCTGACCTCAGAATTCCCTACTCGGCTAATCCACCCGATCCTAGCGATACTACGTAAACATCGGTGGTCGAAAACCTCAAGTTGACGAATATCTTCAACACGCAGACTCCAAGTTTCGCAACCATACAAAACTGAACGCACTGCAGCACAGTATACACGACCTTTCAACTTCAGTGAAATATCAGGTCGGCGCCACAAGTGCTTCAGTCCAGTGTACGCCAATCGAGCCTTGGATATGCGCGTGCTCACCTCTACTACTGTGCTCCCATCCGTCGTCACGCAGCTACCGAGGTAGGTGAAGTGATCGACAGCTGACAGCACCTCCTCATCGAGCATCAAGCTCGGAATTATTGACGTCCAGTCTTGCAACATCACTTTACACTTTGAAGGTGCAAAGCGCATGCCGAATGGAGCTATAGCTCTTCCGAGTCTATATAGTGCACGTTGAGCATGTTCCGTGGATTCGAACAAGCAGACAACGTCGTCTGCGTAATCAAGGTCACATAGCTTTTCACTATTTCCTAGTTCGACGCCTACATCCTGAAGATTTTGCAGCATACTCTCCATTATTTCGTCCATGACGAAGTTGAGCAGGAATGGAGACATAGGACATCCCTGTCGAACACCACTGGTCGTTTCGAACCGACCGGATAGTTCACCGTAAACTCTAACGCGGCCAGAAGTATGAGAATACAATGATCTCAGTAGGTTCACGAACTTCTGGGGCATACCTTTTCGATGAAGAACACTGAAAAAGCGCTGTTCGATGAACTGAATCGAAGGCGCCTTTCAAGTCTAAGAAAACCATTATATTCGGTCGGCGGTGCGTGTCACGCGTTTCAAGTAGTCGGCGAAGAGTAAAAATCTTAGTCATCTCCTTACGGTTCGAGAGCTGACGCTTTTGCTCCATTATACTCAGCGACTCTTGCGAGATCCAGTGTCTTTGATGGACATCGGATCTAGGACTACAGGCAAAACCTGCTGCAACGTGCTTCGCCTGTTTGATATGAGCCCAATGCTCATCTACATCACTGTTCATCGTAGATCATAGCTTATGTGCTTACTTCTGTCCATAACGGGTGCGTACTTCTGGATCACACATACGTTGCACGGCTTACCACGTTTGCGGTTTGCGACGATGACCATGGAGTTGGAGAGATAATCGCATTAAAATTAAGGCATGGTCCGACTCTACGTACGTGGACCAGTAAGATCTACAGTTCTGAACAGAACTGCGCCACCGGTAGATTACTGAGATATGATCAATTTGACTCAAAGTACCTGTAGAGTTAGAGCGCCATTTCACCGTGCGACGCGAGCTGTGTCGGGAATTTGTGCTAGAGAAGAACAACCGATTGTCTGCACAAAACTGGAGAAGTCTATCCCCGTTATCTGTACGCTCAGCAGGTAAAGCACAACGCCCACCTAAACAGGCTTCTGACACACTAAGTTTGCCAACTTGTGCATTGAAGTCACCAGCTAGCACCACAATGTCAGAACCTTTACTGCTGCGAACGAGGGTGGCGAATTCATCGTAGAACTCATCTTTCTGCAAGTCTGAGCTGCAGTCCATTGGGGCGTACGCCGAGATCACAAACAAATTGCGCTTAACACAACTATCCTTTTGAACGCCAACTGACCCCTGGAGTCTTACAGCACATAAACGACTGTTAATCGGGATCCAGTCTAAAAGGGCAGCCTCAGCCTTCTCAGCCAAGACTATTCCTACACCACGTTGACCAGCAGCTCGAGCTACTTCGTTTCCTGAAGTGCGCAGAAAATACCTCATTGAGATACCAGGAACAGCTAGTTGGATTACACTGCTCGAATCCTGGATACGCGTTTCACTTAAGCAGCATACATCAATCTTCAGAGAATCTATTCTAAGCGTTAGGCACGCCTGCTGACCGGCCTGCATGAGTGTACGCACGTTGAAGTAGCTGAGATTCAGAGGCTGACGAGGTTTGAGAAAATGTGAGTTACCAGACAGAGGATTATTCTCGACACTATTTGACAGCGAGTCGTTGCGAGTATCGACCGTGTTATCAGTGGGGGCATTATGGGTGGATAGATGGGGCAAAGAGGGGTGGTTAGGGATAGAAGACAAAGGTTGAATAAAAGAGAGGGAATTCTGAGCAGTAGCACACTTATCACTACCCACCCCGCTTGATGCAATGGGCAGCGCGGTCCTGATTATCCTGCGTGACGATTGATGCAGTATGGAATTCTTTGTATTTGTACAGTTCATGGGAGATGTTGGACAGGTACTGCTAGGGTGTCCAGCCACAAAACAGGAGAACGATTAGGGTCCTCATCCAAAGCCTTCAGTTCTAACAAGAACCTATCCGCAAGGCAGCGGGATGGCTTAGTGGAAGCCCATTTGCTTGGATCAATTATTCTTCCACTGATTTTGCTGATTGAGTTGCCAGTTCAAATCGACCCCAACCTGGAGCACCAGGAGACTGGACTTTGTCTGGCCTCTACCCATTGACCTGTCAGGTATGATTGCATCTCCGGCTTAAGGAAGCTATCCTGTATAGCTCTTTGGGTCATAGAGGCGCGCAACCCATCACACCACGTCAAGGTGCAGTCTCGTTTTATTAAATGGCTCATCACACCGCACCAACACTATGACAAAAAAATAAATGGCTACTGTCTTATTCACGATAAATGAGAAAACATACACATAGAATCAATTTATTACCGCACAGGTAACCAAGTTTCGGAAACCGAGCAAGAGCAATGGGTGTTGGCGACTAGCACAGCCAAGCAAGGCCGTCTAGTGCGGTTCCAAATGTGATTGGATAATGCGGTTCTGTAAGGTTTAAGGTGCGTGCGTATGTGGAAATGTGACAGCCAATAACGGTGGATCAACAAACTTGAAAAGAAAAGCCAGAGTTGCAACATAACACGATTTATGTCCGGGACGATTTCGCTGCATCTCAACATGGTGCATACTGCAGAACGATACTGTTTATATAAGTTCATGTAAAACCCTTATGTTCGACAAATATAGGAAAAATTACAATAGTCAAGTTACGTCACCATGGTAAAGACACATTAACAAATAGCTGTTTCTGCTGGCACAATGTAGGTTTCCATCGATGTATGGCAATCGCTTCAGCAAACATCAAAAGCCTGGTATTCTTTGCCACGTAAATGACCCGAAACGCAGTGCTTCGGTCAGCTGGATGTTGCGTCATTAGAAGATGACGAGCGACGGCCGACGACGGGATCTTATGGTTTTGAGCATTGTCATTATGCCTTCGATCTGACCCTGATTGCATCACAAAACGTTGTACCCAATTTGGAATGTGTTCAACC
>STRG.11966.1
GGGGAGTTATCCAACACCGAACCGATTTGTGTGAGCTGGGTCCTACGTGCGACTAACGGAGTGAGGCGCACCACGGCAGATGACGAGTAGGACGGCCGCCGCTATAGTTGCCTGTGTAGTACGCTGTACACAGTGTTCTTCCGTGTTGGTTGCATTGAACGATCTGCAAACTCACAAAAATAACTCTGCGAGCCGGAGCTCAATAAATGCACCAGCAAGCAACAACAGTTATACCAATAAAAAGGGTGTAGGGATATATGTCCAAGAGCGTCACACCTGACCAAAGAGACTCGACTTAAAGTGAATGCAGCGTTCGGAGCTAAAGAAATTCGTCGACCACACAACACTCTGGAGGTGCGATGTGCTTTGACTGCTTCGGCACGGCGCCAACCGAACCCGACAAAAGGAACAAAACCGCAGAGCCCTTAGGGGCACAACAGTAGTGGCC
>STRG.425.1
AAATGATTTAGTTAGTTGTCAGTTCCGTTGGCTAGATAGTAAGAATGAGCTAGATGATGGAAGAATCGTAAATCTCGTAAAAACGCTCAAATAGACCTCTTATTGTCTACACTATAGACTTCGAATAGACATCGCTCATGTCTTCGCTAGATGGAGCAGACTATTCATTTCAGCAAGACAGCCAGAGACTGGAAGTTCCGAAACCGGATATAATAATAGCTGATAAGATGGGAATCTCAGTCCAGTCAGCCAATCCGGAAGTCATAATTGACGCTGTTGCTAACCCTGAACCGGTTAATGTCCTAGAGGATTGTTTTTTAAGGGGACTAAAGGCTTTCGATCCCAGTCAACAACATGCATATTGCTTTCTACATCATCCTAGTTGTTCTGGACAATGCTTTTCATCAAGAGTTGATTCGACCTATTCCATTGGGGATGTTCGGGAAAGATGTGCGTGCGGACTGAACCGTGACACTTGTAACGCGGTCGTACATCAACCTCAATCTACGCACCGACCTTGGTGCAATAACTTGAATAGATGGAATTGTCGCTCCCCACGGGTTTGCAGCAATTGCGGTGTTCCACTCTATCGAAAAGAGAATGTTTGTAGGTCACACCAGTTAGAGTCGATCTCGAGTACGAGGACGTCTAAGACGCACAACAGTTGGTTCAGTCAGCAATCAGGTTACCCACCGGGATCATTTCCCTCAAGACCAATCAATCCCAAATTTCGGATGAATCAGCCGCATGTTTGCGTTCCTTTGAATCGTCCTGTAGTGCATAAATGCCAAAGGCAACTGCGGAAACAGTCAAACATAGTATCCCCAGCATCATCATTGGGTGTCAGCCAAAAGAGTCCTCTTCAAGAACCGAAGATTACTGTTTGTTATCCACCCGTGAACGGATTGTGGCAGACGCATTGGAATGATTGTGCTCTTATATCGGCTCATTGAAATTACCATTAATTTGGGGTTTTCATTTCGTTTCAGATATTATTCACGTGTATACTTTCAGATTTCTTCAGTCTCAATTTGTTTATAACATCATTTTTACATAATTGTATCTTAAGTTATTTCTCAATGTTATTTATATTAGGTTTGTAAAGTCTTGGAATTCTAATAAATACAAAATGAAACTGACAGC
>STRG.40313.2
TACTCAAACAACAAGTTAGTCTACGGCGTATGTATGTTAGAGAACAAAACTGTAAGGTAATGTGTGTTATTTTGCTTCTCCCACGAGAACTAGGTAAAATTACAGTGGAAGCAATTGTTCACAATGTGAACTAATAAAATCTCAAGGTTACTAGAAATATAAGAAAAAATATACAATGTGACTGACGGATGAGACAGTACCAGATGTTTGCTTGTCGGTCGTGCTCCGTGTGATGTGATTTGTGTGATCGCCGGAGGTTATTTCTAACTGTCTTCGAGAGACAAATGCTGATTTCCTGTATGGTTTCCCGAAAAGCAGATGAAGAGGACGAGTGCGTTGCTAATCTTGGTGAACCTGTTTTCGTTAACGTCTACCACCTGCACTGGCAAAATGGAATGAAAGTGGGGGCGTATCATACGGGGACTGTTGTGTACGACAAGGAATATGGTTTTGGAGGGCATCCCTTCCCCACCAGTGGAATCTTCCAAATTGAGCCGAAAAATATCGAAGAAATGGGCGAGGGATTTACATATAACTATTATGTGACGGCGTGCTTCCAAAATGGATCAATTTACTCGCTCGGTTCGCGGCCGGTGTTCCCTTCATCGAATCCATGCTTCCGGCACATTGGGTTCGGCCGTCTCTGTTGTATGATTCTGATTTCGAGGAGTTCATGAAATCCTGTCAATCGGACATGTCAGACTTCTCGGACAAAGATCACACACATTCCATCAAACCTAGTCGTCTGTCCACATCAGATACGGATTTGACCGAGCAATCATCAAATACAAAATCCGCGATCCCTTGTCCCCATACAAATGGGTCGGTGATTCGATCGCGTGACCCCGTACCTTCCAGTAGCAAGACCCGTTCACCTCAGCTATGATACGCTGCTGGTCGGTCAACGTGGCTGAACCAGTTCGCTGATGCTATCCGCATATCTGTTCGGTGTCTTTCACTTAAACAACCCGGCCAGTGTATGGGGACACGGACGTGGATAATCTGATTGTGATACTTCCAAGTTTTCCGTTCTCCGTGTCCTCCATTGTTCCTACCACGCTCGCTTCCACTCAAAACTCTTCCTCCAGTCCGTTCCCGTACGTCGATCCTACCCCTGTCCCCCGTTATGATCATTCTCAGATAAAATTTTGTGACTGTTTTTTTCTCGGTAACCAGTTACTTCATTTGTTGGGCTGTTGTCTGAGTATAACTTCGATCGTCTGTGTGTAATCCTGGCCATACCGTCGTATTTTTTCTTCGGCTCCCTACCACGGATTAATTCCTGTTCTTTTTTACTCGTCGTTTTGATTACAGTTCTTTTTTGCGATCCAATAGCGATTTGCCGAGATATTGCACAAGTTTTAGTATTCCGGGTTTGGTTATTTACTATTTATTCCCCGTTTATGTGTCCCATTCCACATTAGTATTGTTGTTGTGTTATTTGATTCCACGTAGTGTGTTTTTCCGTATTTGGGATTCAGGGTTATGTCGCTGCTCACCAGGCTTACCACGGCCAGACACCTTTTCTTGTTCGTCTTCTCTCTTGCTCTGACTTACTGTGCGCAGTGCTATTATTCTCAACTATCGGCCGTTCACACAAACTGTGCTGTTGTTCAACGAAAACGGAAGAGTTGAATATTTTTACAAATGTTTGTATTTTATCCGCGTTTTGTTTGATCATCGTTCTGAACTTAGTTTTATTTGGTTTCATGATAGACTTTCTATGTTCCTGCATTTTGTTTCTCGGTTGGCAATTGGTCATGCATCCCGTAAGAATGTATATTATCGTGTCAAGATATGTCAAAAAGATGCAGGGGTTTCTTGATCCG
>STRG.35026.1
GTACCAGATTTTTTGTTTCACTCATAACGATGATCTTTTCATAATCGGGGGCCGGATAGACTGAACGCTTTGAGCTCCGCGGAATTTCACCGATGGTAGCAATTTTCAAAGCCGGGGTTCCAAGGTTTCCTGTTTGCTCAACTGAACATTCAACAAACGCCAGTCAAATAAAAATACTTCTAATCTCCCTGTGTGAAGTCAACAGAGATATCAGTTGGTCGACCTAAACCGTAATTCATCGCCAGTGGTAATATTTCCATAAATTCTATGAGGGAAATCTACCCGAAACACCACGTTGATTTGATTTTATTGTACCGTGCGGTTTTAGAGCAGTCTCCTATCTCGCGCTCATATCACAAGGCTCCCGATCAGCTAGACGCAGAAGTCAACCTCAAGCTGAGTCAAAAGGCGTATTCAAATTTACATGTGAATAATTTTATAATGTGACAAAGTTGACTGGAGCTATCTTTTATACTTCGTCAACTTGGATCGGTGATGACCTGTGTGTCACACTGATTATTGAAGTCATTGGTCCTAGGGTGCTTGTCAGGACACTCCAACCGAATCCCAACCCGGGTCGACCACTGAGGTTGTCGCTAGTTCCACATTGTGTGCATGCGACCTTTACCTCGTTGTTCCCCCGTCGGGGTGTTGTGTGATACCATTACTAGAAACGGGATTAACAGCCAAAAGTAACTCCGTGACACCGATCTTATGTAAGAAAACATTCTCGTTGATTTGTGCCCGTTAACTGGTCAGTGGGTGTGACCTTCATGTCCGGATCGTAAATGATGTTTATTCATGTGTTTCGGTTTCCACTCATTAGTAAACCTATCAATAAGGAATAGAGGAAAAACCGTAATTTAACCCCCACATACTGACAACCACGATTTAACCACGACTTGATGGTGCTGTTCTGAAACGCAATCGGTCACACTGCATCATCGACTTCTCTGGTGCCACAAGGAGACCGTTATCGAGTTGATGGTGCCCACCACAGAAGAACCACCGATGGAACAATCAACATTTCCGAAACATCCCCCGAGCGAGCTGATCTCAACAGGGTTCCACGTGGGCACCAAGATGGCCAAAGGTGAAAACTGTGGATGAAAATTTTAACTGAGTCAATCCGGTCAACACGCGATGGTGGTGGACAAAAGAGCAACATCAGGGAAAGCAGGTGCACGGCCAAATGGGAATAGAAATCAGCATATAGCGGGAGGTCTATCTTGGTGCAGGGCGGGCATGAAAACGAACACACTTTATGCCGTTTTGAATTGACTAACTGAGCAAGTACAATATATAATAATACTCATAATTATACTCCTTTTACTTCCTTTTCTACTCAGTGTACAACAAGTTACAACTGTTCAGGCAGGGTCCGCGGCCAATGGAAGGCTACCAAATGGAGAGTTGACCGGCAGTGGCGAGAATCGAACCCAGGATGTTTTTGTCCATTGTCCAAGGTGATAACCGCTTGACCACCGCCGATGCATCTCACTCGTGTCACCTTATGGACCGAATACACAGGTGGTCCACGAAAGTGGACAGATACCTCGAGTTGTGAGTGCGTGACTCTTAGATCCGGCCGACTGTGTTCATTCGACCCACAAGAGTAAATATCCACGATGTTTCTGGTTATTGCCTTATACTTCTAAGCAAAAACCTCACTTATGGTAAAGCTAATAGGCGAGTAAGTCTCTATGCGCTTTCTGATTTCAAGGGATAGTCCGCCGATCTTGAAACTGGAGGCTCTGCACATCCCGGACCACGTGGTAACATTTCAAACAATATCCAAGACTTCAGAAGACTAGCTTATTTTCCCTGGGTTGACCACACCATACTCTACTGAAAAAGAAGACGAGTCGGATGAACCCGCGATGTCGGAAGTTCACTAAAATCCGGTATTACTGAAGCAAATAGTAATGCCGGAGGACCAGCTACAGGTTGTTCTGAAGGTGTTTACCTAAATGGAACAAGATGGTTTTACTATGCGTGTGACTTCATACACTCGGACGACGATGAACAGCAATGGGCAGACACTCCGAACTTACGGTGATCGCCGGCTAAATGTGAACCCACGGTTACCGAGGTCAAAATGCAGCTACTATAGAATCGGAGGACTTCATAAAATGCATGCTCGGCAGAAAGTACTTTTCCCGAATTGACCTGACTGGCAGACTTACGATCAATCCTCGGATACTTTCAGTATTATTCCCAATTCGTTCCAAACGGAGAGACACGAACACAACCATTGCTACTGGCTCTGCTTTCCGATGTGTGTCTGTGGAACGAGCAGTGCGAAAAGACACTGAGCTGCCTTAAACAAAATATCGTTAGCCGACCAATACTAACCCCATTCTCACCGTCTTACCCACTCATGCTCATCATCAACGCATCCGAAGTGGTGATTGGAGCAGTCGTGGAACAGGATAGATGCCCAGCAATATGTATCTGGCGTTTTATCAATGATGCAGAGCGGGTTTATTCCAAGAAGCAGAGGGGGCCTTTGGCCGTTTTCTGGGTGATACGTCGACAGGATAAATACACATTTGAGCTGAGGTTTACGATTTCCACTGACTACAAAGTTCCTCAGTTCCTGTTCAAACCAGACAAATCTATCGCTAAATCGAAGGCTGTTATGATTCTGCAATAAAGCATTGCCGTGACCGTCTATAACTACGATATTTTACACGGATCCAGCAAGACCATCCAACAAGCAGATTTCCTGTCACGATTCACGGCTGTGGATCTATACGATTCCATTTCACTGATCGCGCCTATGCCGAAGGACGAATTGAGAAAGCAGTCGAAAGGCCATTACTGATCAATAATTCCGACGATCAAACGAAGGTGAAACGCGATTATCCGAAATTCTTTATGCTGTGAGAGTTATTCGTTATGCAACCAGGAGTCCTCCTTCGTGGCGGCCGACTTGTCATACCATCTCCATTGCATAAGTAATTTTTAGATAAACTGCACAAAGGTCACTTGGGAGTGGAGAAAATGAAGTTACTGGCTCGACAGATGTGTTGGCGTCCGGAGATCGATGTGGAAATCTGCACCACGGCGATGCGTATTTACACAAATTATATTCGAGGTGAAACAACTAGAACCCATGGCAGAAGGTCTATGCTGACTTCCTCGGTACATTCTTGAACCGATACCACGTCTTGGTGCTGATAAATTCTTACCACAGTGGCCGGATGTGTTCTTGATGAGTGCATCAACTAATTTCTACGTCATTCAGATGGTGCAAAAATGCTTCATCTGAGAAGGATTTCCACAAACATAGGTCGCCGATAACAGGTCACAATTCTGTACAACAGAGCTGAAAAGTTTGGTGGAAAAAATCGGATTTCGAAATCTGCGTACTACGCCGTGCCACCCGTGATTTATTGGTGCAGAAGAAAACTTCGTGCACTCCGTGAATGGTGCGCTTGTGTCAGCCAACCCGAGAACGTTGCCTGACTTCGAGGTGTTCGTTGACAATATCCTGCTGTGGAACGCGGTCGTCAAGGTGAGTTCATCTGTTTTTCTTCAAGTGCAGAAGGCTGCGGTTATCGCTGATTTGCCTTGATTCCAGTCATGTCACCTACTATCTTGGCAACGAACTTTGACCAACTCGC
>STRG.78454.5
AACTGAACTGAACTGAACTGAACTGAACTGAACTGAACTGAACTGACCTAAGCTGACCTTGTAAAGTCCAGCTACTCACAAGAACTATATATTTTCGTGACCTGTATTATTTCATCCACTCTTATCGATTGTTTCGTGCGGACTCTTCATTTGATCATCAAAATGCAGCCTACAGCTATGAAAACTCTCCGTTCAAGGCAGCGCTTTCCGGATGATCCGGAAGCGCTTGTGACATTAACACAACAACAAATGGTGTTATATCAGTCCATTCAGGAAAGCACGAAGCATTTCATGAATCAATTTTTCCTCGTAACTAATTCGTATCACCAACTGATGGACGATTTGCTGCAATGCTTGGATCTATCCTGGGATTCCACTTCTAACTTGGATACAAATATCACGGAAATCATCTCGTCAATGAAAAACTGTCAAGAGTTCTTCAAAGAAAAACTAGCTGTACCAGTGAACGAGCAAGTGGAAAAACAGAGAATGTTGCAAGCTGAACTGGATGAATGGAATAGAGAATCAGAAAAGTTGAATCAAGAATTGAAATTATTGGACAAGGCACATACAAAGTGGAAATTGGAATCAAAATTAGAGAAGTGGTGTTCAAGCCTGTTGTAGAACTTGGATTATTATGAGCCAGGGCTTCTCAGAAATGAAAGAAAGTTTGAGTGATCTTTTCAACGAACTGTCCGTCAACTCAAAAGACTTGGAACGCCAAGTCACGACCGGCTCTTTGCCCGCTTGGACAGAATCAAGTAATCGTATCTTCCGTTCTCGTGTGTCCACTGTGAATAGCCTCGGCAACAATGTGGATTTAGTGCAGAATAATTATTCAATTCCGAGGATCATGAACAGTTCGACTCGAAAGCCTATCCATGGATATCCCACGTTCACTGAATATCCATCTTCGGATTACTTGGCACAAAAACGCTTTGTTTCTCGCTCAGCACATTGATTCTGCCTGAATGACCAGGAATTGTGACGTACATGAGTAAGTTTCCCGTCCAACCACATCTGACTACTAATTAAGAGGCGATCAGTAAATGACGAAATGTGTATTTGACACGAGATACAAGAGATATTGAAACTTCAAAGAACATATTGCTTGTGAAAAGACATCTTTTACCGATCATGGGTTTACAAAATAACACAGCCACTGAATATGTAAATTTGTTTTGCCGGAGCTAAATCATTCAAACACTTGTATAGATCAAAGGTGGCGTTCAAATGGTCAAGTTTTCATCACTGAACGCTAGAAGGATGTGTTGTCCTAGTCCTTTTTCAAGTTTAAAGCAAAGCTTTCGCGCAGCAGTTACCAATGTCAGCAGTAAACTGTGAGCGAATTAGTGAGGCATAATGCAGACTAGACTAATATCACGTGTAAACAGCGAGCTGGCGTTACTTTTAGCTTAACTGACCAACGAGGAAAGCCCAATCTAGGCTTTACCAATAGCTTGTTCACCATAAGACAGATTTCATAAAATGGTCCATAGTTGTTCGCACCACTGCTTGAGGGAAGTTGGAAGTAAAGCGCAAGTCTCTTGAAGAAGCGCGAAATCTGAAAAAGCGACGGTGGTTTAGAAATGTGTTTCGCATACCCACCGATAGACCGCCTGGGTGTACAATAGAATCTGGATCCATTAGCTATTGGATGAGAGGTCAAAAAAACAGTCGATTCGTCCGAAAGGTATGAGAACCCTAAAACGGTGTTTTATTTCTGAAGAGCGTGCATGGATTCCGAGTCAGATCCCCTAGGTACCGGGTGACTTGGAAAAGTACTGGAATTAGTTGCCTAGTCGCAACTTGAATTTCCTTAGTCTTCCTGGTTTCTATTTTGCATTTCGTTTTCTCTTTTTAAACTGAGGGATACAACAAAGCAAAAATCAACAATACAGCACTAAGGGGTAAACTTATATGTCCAGGCAAATGAAGTGAACTGGAGGTAATACACTACTAAAAAGCCCGAGAATAATGAAATACTTGTAGTCAATAGAGCGGTGAATTTTCCATCAATATTCAGACACAAACGTCAGCAGATAGAGTTGTTCTCTGAGGAGATGGCAGGCTAGTTTCTGAGCAGTACCGATGAGCAAACTTCACGGTACAGAAGGTACTAGACAACATGTTACAGTATTGCAATATCATTCCGTTCCCCACAGGTAAGGGAAGCCTTATTAAATCGGTGTCATCAAGCATATATAATCGGAAGCTATAATCGTGGAATTTCGCACAGCAGTGAGCTCGCAAATGGTAACGTCAACAAAGCTCCAGCGAATCAATTATTGTGCTTTATTGTCCTTTCAGAGATCATTAATCTATCCCGATCAAAAGTCAAGTCAGCCAAGTAACCGACTCTCTCGAAGTTCATCCACGACCTTTTCTCGATCCAACTCCGTTCCGGAGAACGCATCATTGTACGGGTCTGAAGTGGATTTGCAGAGGAACAACGCAAGAACAAGTCGCATCCTTTACCGATCCCAGTCCTCGGATGATCCCTACAGGCTGGGTACTATCCATGAATCTGGTGCACGAGATTCAATGTGGATTGAATCAGTACAGCCGTCAACACCTGTGTTACGAAAACACATTGTTGATCGCAATGCAACTACAAGCGGAGTTCCTATGATACGAAAAAGTTTGATTACAAATCAGTCAGCACGTTCAACATTAACCGAGTTCCAACCAGACTCACCCACACCGAGACCAATCACTATCACATACAACTCACAAGAGCAAGGAATGCAAACCGAACAGTCGAAAACCAAAAGAAAGGCCACGATTTAATCGAGGACAAAGAAGCGTCAGCGCAAGTGCGGACGCTGTCTTACAATGCAGAGAATCAAGTGAGAATGGAGGAAAAACCGAACTGTGGTTTTCACCACAAAAAAGCATTCTCGTAGACTAGTGCCACTCCTTCACAACTAACTTCGAAAGAGGGTATCTGCTGGTTTCTTTCACATATCTAACGGAGTTTATTTTTTACCGCATAACTTAACAATCGGTTTATAAGAACATTTACAAAGCAAAATAAATACAATTCTGAATAAACTTTATATTTGAAACATGAGTTTCTCGATATAATCCGGAAAAAATCCAG
>STRG.3039.1
AGTGGTTCGTGCTCCGCATCCTTGGTGAGGTAACTTTTACTGCTGAATAGCCACAGGGTGCTTCCATGAGCAGTTTCACTTTGAATGCGTGACCAGAAGGTTCTTAGTGTCATTTGAAAGACGTCGATGCTCAGAAATTGTATTACACCGTCTTTTCCAACACAGTCAGATATGATGAACATAGCAAAACCTGACAAAGTACATCACGGGGATGCTTGGATTCTTGGTCGGTTTTCCTGACAGAAGAAGCTATGTTTTGCACCAACGGAACTTCGGATCATGCCCAAGTTCGATCCCGCGTAAACCCGGTGGAGGTTTCTCCCAGCCTTCCCGTTTACAGTCCTCGGATTATGAAGTGGGCAGGAATTCTCGGTACTCGATTAGTCGGACACTTTTTCTTTTAAACGTTTGTTGATGATAAACGACAAAAATTGATGACTACTACAGTTGAAACGTAAGTGACTTTGTCCGATGTTTACCCCAATTGTGATGGGTGAATCAGATCGGGCTACCTTTAGTCTACCATTTCGAGCCTACTAAATTCAACTTGGTGCCTCATAACGAAGCTTGAGGGTTAATCACGTTTGACGTTAGCTTCGTTTGCACACGTTATCAGATCTCATCAATACTACCGGCATCTTTTGCAAACTAATTAATTTGTACCTTATGTGGTTCTTCACTCCAAGTCTCAGGGTCCGTTTGCCGGTTATCCCTAATAGCTAAGAGAGCCTCCGTGGCTATGGGGTACATACCCCTTCCAATGCACTCATACGAAAGCGTGTATTAAAAATATTTAGAGAGTAGCTGAGTTGGTTCCCCGTGCTTCACCCCAGAGTAGAATCGACCTGAGCGACACTATAATACAGTGAGTGTCATTTTCGTGACTCATCCTATAGGTGGAATAATCTGTGAGTGAGTTCGTGTAAACGAGATTCTTCTCGACCAACCATTGGATGAGTGGGCCGAGATTGTTGGTGCTCATGGATTGGTTTGTGGGTAGAATGCACATAAGTTTTGGGGCAGTGGTACCATGGTGTGTTTCCATCCTGTACTTATTCAGGGAGCTCGATGATAAGGGAAATGGTAAGCGAGCGAGGAACAACGAACATCTTAAGTCCCTCATTCTCAAAAGAATAAATGCATAGATGCTGACCTTGCTTGCTTGTCGCACACACAGACTCCGTAACGAAACCCAAGTCTCAATCAGCTTTACATCAACATTGCAAACTAATGAAGATCCAGTTTAATCTAAAGTTTGGAGTGGTTTAAGGTCTCGTTGGGTCCCTCATACGATCATCCCAAGTTCCACTTGGTCAGACCAACAATCTAGTCTGAATTGTGTTTTCCACCATCATTCATGGCTTTATGTCAATAATTCATCACACTGTGATTGATTATAGCATCCTGGTGAATTTCGCCAGGATAAGATGGGCTTTCGTGGAGCCCCATTGTTTGCTGTCCAGATTCGTGCACCATTTCTATTACCCGTATACTGGATGTCTGACAGACATCTGAGTCAGACGAATCGGATCACATTACAGAAATGATCTGGCAGATCAATCATCTGGAGTAATAGCTCAATATCAGAACCGGTAGCAAATCTAATCTCCCGCAGCAGACTTCTTGCTTCTCAGTGACGAGAGATTCACAGACTTTCAGGAACTGTCTTATTTAACGTTTTCACTTTTAATCAGTCCTATTGTGGGCAGGCGGACCCATCCCAGTAATATATCTAAGCACGTTTAGAGAAAGTAAATATGACCCTGTGAACTGGAATTATGAACCCCAGTAGTAAGGTTTAGTATCGAAGTATAAACTTCAATCGGTGCCCAAACGAATTCGATTTTGACACAATCTGTGCAGTCACGAGCGACGGACCATTAAATGACTATCTAATTGAATCTGGCCCAAAAATACATACATCCACAAACTCCGTTGATTTTGGGGAAACTCAAGTTCCCTTTGGGTCAGTGTTTTAGTATGCTTCTTTGTTTCTATTCGTTCTCGTCATACTCTCTTCATTCTCGTCCTATTGCCTTCTTATTTATTATACAACAGTGTACAACAATTCATGGAGGGTTCCGAGGCCAGTAAAATGCAGCCAAACGGGGAATGTAACCTGCCGTGTCGGGAGTCGATTCCGGGTCGTTAATGCCCAAATACCATGGTGACAATCTTCTGACCACTATCAGCAACAAAGTGAACACCTCCGTTTGTAAAATATTATGAATTATTTAAAATTCTAATCTGACTTCAGTGAATTGTTCCGCTTGGCAGACAAGCTTTTGGCATCAATGCTGAACTTGTTCAACTGTTGTCTCACAACCAGAGGAATGACAACACAAACTCTATTGCAATATAGAAAACTGGAAAAAACTTCAC
>STRG.49304.1
GGAGCACCTTTTCGCACTAAACACGGTGACCGCCAACGTAAAGTTGGGGGGTGTGGGGAAGTTCCAAAACTTTGAGGTAGTCCGAGGATTGGCTCTCGATATCGTTCCAGGCACAAACTTCCTAGGAACCTTTCAGTGAGTAATCGATCTGCGTAAGGGCGTCTAACACATACCGCGGTGTTTTGTTCCATTCACAAAGACTCGCAACGATAAAAACCCATTAGTTCAGTCCCCGCATCTGGAAAAAGAAGTAAAGAAACTGTCGATATCTTGCTGAGGTCAACGGATGCCCCTAAACTGATGAGCGATGAATTGGCCATATTGATAAGCGAACATTGGGATATTTTGTGTGGGATAATACTCAGATAGGTCGCATTGGAGCAGCCCAACATGCTACTGACACTGGTAATGCGCTCATGGAAGATTCCACCCTGCTACGAGGCTCCAGTGAAGATGATTCGGAAAATGCCGGAGAGTAATGTAATTCAACCCTCAAACTCGCCATGGGCCGCATCGGTAGTTCTAATGGAGAAGAAAGACGGGTCATTGAGGTTGTGCGTGGATTATCGAAAGTCGATGCAAGTGACGAGGAAAAACTCCTTTCTGCTGCCAAACGCTCACGAGTTGTAAGAGTCACTAGGGAGTTCAATATGGTTCAGCACACTAGGTCTAGCGTCCGGTTATTGGCAGGTGGAGGTTAAGGAGCATGATCGACAAAAGACAGCATTTGCGTTGCCCGACGCGCCATATGAATTTCAAACAATGCCGTTTGGATTAACGAATGCTTCGCAATTTTCCGAAGCTTGACGCAAACCGTATTGGGTGGATTGATTTCTCAGTGTTGTCTTGTGTATTTGGACGACGTAATTTTTAAAGGAAGGACACAAGACGAACACATACAAAACTTGGCCCGAGTGTTCAAAAATTTGCGGCAGGTAGGCCTAAAACTCAAACCATCTAAATGTCATCTGTTACTACATAAGGTGGCCTACCTTAGACAAGTAGTGTCGGATTCAGGAGTCTAAACTGATCCGTCGAAAACAGAAAAGATTAAAACGTGGCCTACTCACTCCAATGCTGAGGAAGTACGCAGTTTTCCTGCGTTGGCTTCTTACTATCGTAGATGCATTCAGAAGTTTGCAACGATATCAGCGCCACTTAACTGGTTTCTGCAGCAAAATCAAACATTCGAATGCGCCAAGAAGCAGCAGGTGTCCTTTGAAGAACTACGCAGTCGGTTACCCAAAGCACCTATTCTAGCCTTCCCGGACACATCGCAGTCCTCCGGCAAATTCATCCTGGACACTCATGCTTCA
>STRG.63524.1
GAAACCTCATTAACATATATGTTAAAGACCCCCGGCAATCACAATTCACTGGAAAATGAAAATATCAGTTAGCCTGTCACTCCACTGCGTCACACGATCTTCCGTGCCGACGCGGGCTTCTTTGTGCGTGTTTTTCACAGTCCTTCTCGCTGCCGGAACATTAGTTTTCCTCATTTTTGCCCGCCAATTTCAACCTTGGAATTACTGTAGCTATCGCAATGTCAGCCCACCGCACTACCAATGGGCCACCGCAAACTCGACCTTTGGTCGCCCTGTTAGATGGAAGAGATTGTACTGTGGAGATGCCCCTTCTCAAAGACATTGCAACTGTGGCATTCTGTGACGCATCTTCGACCGCCGAAATTCATGGGAAAGTACTTGAAGAAGCTGTTGGGGCCCTCATGTGGCACACTATTTCCCTTACACGAGAGGATCTTCAGAAATTCAAGTCACTCAAAGTGATAGTTCGCATTGGCAGTGGATACGATAATATTGATATCAAAGCGGCAGGCGAATTAGGAATTGCCGTGTGCAATGTTCCTGGTTTTGGTGTCGAGGAGTCGGCTGATACCACGCTGTGTCACATTTTGACTCTTTACCGACGCACATTCTGGCTGGCCAATAGCTTGCAAATGGGCAAAGGAATCGACGGACCAGAAAAACTGAAGGAGGTGGCCAATGGTTCGGCGCGGATCCGTCGTGATACTCTCGGCATTGTGGGTCTCGGACGAGTCGGAACTGCGGTCGCTCTTCGAGCTCAGGCTTTCGGATTTCAAATCACATTCTTTGATCCCTATCTACCCGATGGCATTGAGCGGTCTCTTGGTATCGAACGGGTCTACAGTTTGCAAGATCTACTCTTCCAAAGCGATTGTGTCACGTTGCATTGTTCGCTAAACGAGCAGAATCGTCATATGATAAATGAACAAACGATCAAGCTGATGCGACCCGGCGCTTTTTTAATCAACACTGCTCGCGGTGGTCTTATCGATGAAGTTGCTCTTGCTGCAGCCCTAAAGGAAGGACGAATACGTGCAGCTGCTCTCGATGTCACAGAAAATGAACCATTTGTCTGGAACAACAGTCCATTGAAGGGTGCACCCAATCTGATTGTGACGCCCCACATGGCGTTCTATAGTGAGTCCAGCATGCGTGAAATGCGCGAGGCAGCGGCGAACGAAATCCGGCGCGCTATCTTGAACCGTATTCCCGATTGTTTGCGCAATTGTGTAAACAAGGAATTCCTCACCGGATCAAGCTCGATTTCGGGTGGACATAACATCGGCAGCAACTCCATTCCAAATAACATAGGGAACAACGTGTTGGCTAACAGCAGCCACTTGTCTCTGGCAGCAGGTTTGCCCGGTGTTAATGTGCTAAACAGTAATAACAACACAGCTCCTTCAGGTCTTCCGGGTGTTGCTCGTGGCTTGCACCCGGCAGCAGCCGCTGCCGCTCTTAGTCTGTCAGCCGGACTATTCTCTTCTGCAGCCGGAGGTACAAGTCTGGGTCTAGGTGGAGGAAGCAGTCTTCCCTTCCCCGCTGGTTTGTTAGGCGGTGCTGGCACAAGTCTTGCTTCGGCATCTATAGGTAGTGGTGGTGGCATTTTGACCAATAGTGGTGGACCTACCAGCATTCCGGCCCTACCCCCAGCTCCACCGGGTTCTGCTGCCGCAGCTGCAGCGGCCGCAGCCCATCTGGCTGCTGGCTTACCACCTGTCTCAGCCTACGCTAATTTCTTCCCACCGAACCTAGCTGCTGGACTCGGTCTACCATTACCTCCACCACCCCCACCACACGCACCTTCATCTATGACCGGGGTAACGACATCTACGAACTCTTCAGTTGCTGCTTCTGGAGGGAATAACAATAACGCAACAAGTACGCCTGGTGGCCAACCTGTAAGCTCTCCTGCTCCCGTTACGAGCTGTTTAGGAGGCAGCGTTTCAAATCCCAGTTTTGACAGTATGCAAGCAAGCTTTGCTGCTGCGGCCAGTCTTGTAGCATCCGGTCTAAACCCTAGTCACTTCCCGGGTGTCGGTGCACTCAGTCTGCCGAAGAGCGAATGACAACCTTCGCTTGTTCATCTGATGAATGGCGTGCGCAGTCATCCCACCTGTTTACCTTTTGGGTAGGCTTTGGGATACTGTCTCCTCATCCGCCTTGCACTGTTGTGTTCATTTAAGCCACCACGGATTCCAGCCGTTCTTGTTGTCAAATGCACGTTGGAAGTTCCGTTCAGTTCGCCTCCACCTCGACCACTTTTGATCCCTAACTCCATTATCGGTCTGCGCACACTGCTGTCTCCCATGCTCACTCAGTTCGGGTGGGAGGTAGTTGGCCGTCTTCCGTCCACGTTCCATGCTATTTTTCTCTTTTTATACGTTCGCACAAACATACATATGTGCCCACAGGAAAGCATATAACTCCAAACCTCGTTTGATAATCAAAATTCGAAAACGAAGTGTAATTCCATCCAAAACTCGATGCACTGCGATGCGACTTTGCAGGGGATGCACAGCTCCGTTCATTAGGTGTATCGGACTGTGTGTGTATGTGGTGTGGTGTGTGTGTGTGAGTGTGTGTGTGTGTGCAACGAACGTTCACTTTCGGTTCGGTTTTCCATGATAATGCCCACCTGTTTGCCTTTCCGGACGCGGTGGTTTCAGTTTTGATCAGCTTCCGTTATACACGTGACCCACGCATGTGCACTTCTTTTGTTGCATCTCGCCCAACTCGCTCGTTCGCATTGTTGTTGTTCTGTACAGATGCCATTCCGACCACGTTTTTTCCATCTCTGTACTTGTGCTGCTTTGTCGCTCCCATTTCCATGGAGCGTTTATACAAGGCCGCACACACCTCTGCCAAAAATTCACCCATTCGCACTTCAATATTTAGCTCCATTTTCCATCGTATCCAAACTTCACATGTCCATTCGCCTCATCTCCCATTCCTTGTCGCAAATCGGCGAGCAGTTTTTCTTACCTTCCGGGAACTGAGCCTACAAAGTGGTTTGGTTTTGATGTGGGGCAATTGTTTTGTTCCATGACTACGCCACGTTTTTGTACTATAGTCATCAATATACGTTTATATTCACACATATAACACACGCCTATTCACAGTGATTAGGCTCAATAAACGAAAGAAAATCGCTTTTTATGTTTTCTTTGCTTATGTACACGTCCTTAGTGGTGTAGTTATCAAATCTGTT
>STRG.76382.7
ATTTCAATTGGTTTCTGGTACTGTAATTTTAATTTCAAGCCCTCTGTTTTCGGTTACCACTCACGCCTTTCTTACTGTAGATGTATGGCGGTGCAAGTGCTTGAAGGAAATTGGAAACGGCCCTTTTTGCCATTATTTCCTAACTAACGGAACTGAAAAGGCATGGCTCTCGATTTGACGGTGACTGAAACTCAGTTGGACGATGAGGGCTCGGTGAATACATCAAACTGTGTTCTCTTGTATTCTGAAGCCATCACAATACCGGGAAGCAGTGACATTCTGTTTGAAGTGTCATCATCAGGCCGGCTGATCCTCGCAAACTTTTCTATCGAACGTCGTAATGGCAGCTATTTTCTCAAAAAGCTTGGCGATGTACCCATGTCCTCTTTCAGTCCGGAACATCCAACAAACTTGTCGGTAGACAAACCGATGGTTACACATGATGATTCCAAACAGTCCTTATCATTATCTTCTCTATCGTACCATGGCGGAGACTTGAATTCATCTTGTTCACGTCCAGTGGGCGGTGATATTGAGAATTGGACTGTTGCAACTGATAACGCTGATTCCATGCCACAAAATCTGTCTACTGTGATGCATAATACTTGGCACGTTTCACAGGAAGAATATTTGGAACACGCACAAATAGAGGACCTCTCAGTCACTGAAAAACCTGTGGATGCTACACTACCTCGGTCTCAGCTGAGCGGAGTACGTTACACTACAAATGGTAGCCCCTCCAAGTCTCGTGACAGTGGAGATTCCGGAGTAATGAGCCAGTTTGTGAAGACCCTACTAAAAGAACACGAGTGTCGCAATGGCGAAAATGCCGCTGATTTGGTTGTACTTGGCAACAATCTGTCCGAAGTACAACGTTTCGTTAAACGATTAAAAGCTTACCGGCACTCAGTAGGACTTTCCCAGTATCAATTGAGCTGCGAATTGGCAAGGCACTATGATCAACAGACGATGTTCAGTCAGTCTCTGTTATCGCGATTTGAACTCCTTGGTATCACAGTGCGTGCCGCATTTCGTCTTTTGCCGTACTTGAAAAACTGGTTGGAACATGCGGAGCATGAACAGTTGAAGTCTACTGCATCAACTCTTACACTGACGTCGAATGCGTGTAAATCAGACAAACTACCCGTACCCGTCCATGCGCTTGGAAAATCCCGTCTCGCCACTCTTGCGCGCTTGGGCTATCCTCCAGGTTATTCGAATGGATTTAACAAACCTTCCAAACATTCGCCACCCACCACGATGAGTGCATCGGATGAGGCTCGTTTACTTCCCAATCAAGATGACGAGTCTGGCAATCTTCCTGCCTGTCCCGCGGTAAAATCCCACGCCGACTGTTCAGATCGTTCGGGTTCTACTCCCAGTTGTCGGCTGACCGATCCAGAGACACGTCTGTATCGTCGGGAACGAACTCACTTCACGATTGCCACCCGTGCAATTTTGGCTGCGGCTTATGAGAAGAACCCTCACCCAAAAGGTCGGGAATTGACACGACTCGCCGTGGAAACCGGACACAATCGAGAATCAATTCGGATCTGGTTTTGTAACCGAAGACAACTAACAAACCAAACAAAAGGACATCATAGTGTAGATAATTGATCCATTCACAGTTGGTCCCATTCAGACCAACAGATTCCATGGTTCGACGTGAGCAATTAAAATCGCCGCTGTTCATAGAAAACTTGAGGTCAACAGGTTTTATGCGGACACGATTTTGTATATAAACCACACTGGACAACGAGTTCACATGCGAGCTATTCATTAATACCAATGGGAACAGGGGAGGATTTCTTCACAGTGCTTCACTTCTGCGAAGCCGGAATGAGTCAAAATAATTGGTTTTAATATTTTCTGGACAACTGCATCGCATGTTCAATGTCCTTCAGTATTCCTGTACATACCGCATTTCTGTTGGACAAAAAATACTAAAAATAATTATTGAAACGATTGATATCAAGGTATTGATACAACTGTCCGATTATTCCCACTGAATGCATTTGGAGAACAGATTGTCACCGACCTGGGCCGTCAACTGTTCGTCTCAGCAGTCGAACACATAAATCAAGTCACTATAAAATCACATATGACCCTCGTCTGTTCTCATAACCATTGACCACGATGCGTACTTGAGGAGGTCACCGATGGCACCACGACACGCGTGACTGATGATCACAATTGCATGAATCATGGGCAAAGTTGTCCCACTGCGCTGTGATTGTCGGTTTCACTATGCACCCTCGTTCACTTGTCTGCGATGAAACCACATCCCGTCGGACTTCTAGCCAGTTACTTCAATACGATGCATCCGAATCTCTTTGCTGACATACAAACAGATTTGCATGAAAACAAATCTGATTGCCCATTGGCCATTGCTATCTGCAAAGAACGCTATAAATTGCAATTATCCATCAGCAGTAATTACCACTGGTTATTTACGTTCACTTGCATCATGTTTCCCATGCGTTACTGCGATGTACGCAAAAATGTATCAAAGAAAACGATCGATCAGAGATTACGGCGGCAACGCCAAAGAACAATCTTGGGTAGACTGGTCCAGCCTTTTTTGTGTACGCCCTTCTTGATTGGCGTCTATTCCGGGGAAAAACTACGGCATGACGCGAATAGGTTTATGGAAACCTTGGTAACTGAAATCAAAGAAATTCAAAGCCAACAATGGATTCCAATTGGAGACAATGCTTACACGGGATGTTGAAGCAGTCACATGTGATCACCCGGCACGGTCGTATGTGAAACGTGAGAAGTCACGTTCCGGGTACAGTAGCTGTGACAAGGGCACACAACAGGGTGTGTACAATCGTGGGTCACCAGCGAGAATTTAGTGGATCGAAAGAAACGAACCAGGTGATCTGTCGATCGGATTTAGAAAGTACACCAAACTTGAAGGCTTCTTCGATTCTCCATTTCCATCGATCACAATCCATGTTCTCCACCGTCACCTTGGAGACGACAACGAAGATGTGTGTGTGTGTGCCATCAGTCGGACCTAGCTGAGTGCAGATGAGAAGTCTGCTGTCATCTTTATTGTCATAGGGCAAAACTTTCACCGGATGGTGAAGGCGCATCAGAGGCCGAATGAAAATGCCTCCATGAGAAATGTTACCGTCATCGCCCACGCGTGTAGGTTCTCTTCAGTTACAATAAACCGAGGCATATTACTGCTCGCAAGGGAAATTCGAACATGCGTGGGAATTACAGAGGATGGAACTGAATAATCAGTTGCCATCCAGCGACGCGACCATTCGAACGGGTCTACCAAAACGGGTTTCGTAAGCTGTTACAGCATTTTAAAAGTAATCGAAATTCGAAGGAAACGACCGGCGCAGTGGTTCACCTCGGACGAGGAACCGGACACACAAAGACCGATGGTGGTCCCATCAGAAGCACAGGCAGCCAGTCGACCAAAAACGGAACAACTGACAAACTGCCCAACAAAAACAACGAATGCCACATTACGAGTTGCCAAGAATGGATATTCCTGTGATCTCCCCACCACGCTTGCTATTCCGATCACCGAACAGACCGTCAAGTGAGTATTTTGTCATATATGACCTTCTCAGCCTCCACTTTTCAAACAACCCCACTCAATGCCTCATGTCACACTGTCAGGCCATTACTGGAAGAGATCAGACGTCTGTGCGTTGATTTGACGGCAATGATTGCAGGGGTTGCATAAGATACTGCCAAAGTATTTGCTTTCATGCCGCAGCTTTTGGCAAATGGTAACGAACGTGTGGCTTACCTGTTTCCCGTATCGACATTGGGAAAGCTGCGCAAAGTAGACGCAAATATGTCCGTTGCCGGTAATCGCAATCGGTTGGAATCTATTTTCAGGTCCATAAACGCGGATTCTGTGGGGAAGTTTGTACGCAGTGTGATGCCCCGAATATTGTGTAATAGTTTGACAACTGACATAAATTATTCCGGGGCTCAAGGTAAGTTCACTTTCAAGCGAACTGTAATCCATGACCTCAGGGTTGGTAAGTCATAAATCTTATTCAACGCCGTACATGATGGGAAAATCGGTTTCACAGGCCCAGAAGTTGTGAACACGGTTGCGCGACAGTGGCTACACAACACGGCCAAGAATAACAAGCGCAAGTCAGGTTCAACTGAACCTGAAGACGAGCACAATGACGCACGGATCGAGCAAACGGACTTTGACAACTATTGTGTACATTTTTGTAATATATAATTTTAAAAATGAC
>STRG.1942.1
GGCGTTCGAAAGGATAGTTGTTTTAAGCACAATTTGTTTTTGATCTCGGCGTACGCCCTAAAGGACTGCAGCTCAGACTTGCAGAAAGATGAGTTCTATGATGCCCTCGCCACTCTCGTTCGCAGGAGTAAAGGTTCTGACATTGTATTGCTAGCTGGTGACTTCAATGCACAAGTTGGCAAACTTAGTGTGTCAGAAGCCTGTTTAGGTGGGCGTTGTGCTTTACCTGCTGAGCGTACAGATAACGGGGATAGGCTTCTCCAATTTTGTGCAGACAATCGATTGTTCTTGTGTAGCACAAATTTCCGACACAGCTCGCGTCGCACAGTGACATACGGCTCTAACTCTACAGGTACTTTGAGTCTGATTGATCATATTGCCGTAAGCTACCGATGGCGCAGTTCTGTTCAGAACTGTAGATCTTACTGGTCCATGAACGTAGAGTCGGACCATGCATTAGTTTAAATGCGATTATCTCCAACTCCATTGTCATCGTCGCAAACCGCAAACCTTGAGGCAGCTGCATGAGGTCAAGGTCATCTAGACGTGAGAATCAGGTTGTCCGGTTTTTTGTGGTTATTTCATCATTTAGGCTCGGCTTTGTACCATATCTAGCGGGAATTTTTATCCACACTGAAGCGTCGTATTTTCAGAGCTGTTAGCTGCGACACCCCACCGTGAATTCGTAATTGGTTATCGTGAAATAATAGCATAAGCCTTTCCCAGGAAATTTCGGTTCAAACCTACCCAAACTCAACCTTAGCGGCCCTGTCTATAAAGCACACACTGATTCTTGGCTGGATCATATCATTTAAGCACCTAACCGTACCTCGCTGTGAGTTGTTACCTCTCCGACCTTATAGAGTATTCAGTGCTTGGTTGGGCGTTTCTACGGTGAGGCTAAGTCTAGATACTCAGAAGAATTCCATAGTTTTTTTT
>STRG.40741.2
CGAAGTGCGGTCTTTCTTGTGTGCGATGGATTACCACTCGAGTATTAAAACTGGATATGTTCACAATATAACTGCAGTATGCTTCGATGCATCACGGAAGGAAGTTGTCACAGGAACTGAAGATGGGATCATTACTTTCTGGGATGTGAAAGCCTCCCAAAAACTAAAGGAGGACAACGTACAGAACTCTTGGATCACAATGATATATTTCTGGGAAAAGATCAGAACTGTGATATCTTCAAGTCAAAATGGCCTCGTTGTATTTTGGCAGGGTTTGATGCCATTAGAGGTGATCAATACCTATCAGCCAATTTACGCCATTTTGATGGTAGACAAGACCAAACAGCTTTTGTGCGGAACTGATAGCAAGTTGATAGTCTACAACGTTTTTGAAAATATGACTGCACGAACATTTATTGATAGAAATGCCCGTATTTCCATGAAAGGGCATCGGGATATTGTACGTTGTCTTGCATTGGGAGATCACCGGGCGTTTTCGGCCGGGTTTGACCGGCGCATAGTTGTATACGATATCAATGGGGCTATTGACAACAAATTGGTTGTGCTTACTGTGGTCCGGGATGCTCATGGAGGAATCATTTCATGTCTGTCAACTGCTAGAAATGCTGATGGGCAACTTCTGCTCATCAGTGGAAGCTTTGATCGACTTGTCAAAGTATGGAATGAGGATGGTCAACTGTTAAATGTGATACGTGGATTTAATGATACGATACTGAGTATTGCCTTCATTCCAACCACAGAAACGTTCTGGGTTGCCTCCGCGGAGAATCCGATTAAAATTTACGACATTCAAACGGCAAATGATGTGACAGATTATTGCGAAACCTTTGCTGATTGGAAGTCGCAACTCCATCACGTTGTTCGCTTACACTATTGCCCGGAAGTCAGTATGGTCATCGGCATAACCCATCGTGGCTACCTTGTTACATGGCGCAGCAATCCGAACTCCAGTTTGGCCACTCTGCGTACTGGATCCGGAATCCAAGCAGTTGCTATAAGTCCTGCGCAACCTCAACACTTTATGACCATGGGTTCTGACAACCGTCTTCTGAAGTGGGAACGGCGTAAATCGACAAGATTTTCTTACGTGTCCGAAGAGATCCCAATCAATGAGTCATTGCAGGAATGTTTGCGCAGAACAGTGCAACAAAAACTGAGAAGTTTTGCCAACATCAAGGCCGACACTTGGGAAACACTGTTTCCTCCATCGTTACTTATCAGGACGGGAAAACGCAATGATCGATCGGTTGGTACACCAGCAACGAACACACGTAGCAAATCACCATCATCCTGCTCCCCAAGCCCTAGTCGTAGCCGCAGTTCCAGTCGTTATAAGAGGTCGGAACCAAAGCTCCAGTTGATAATCAATCCTGCCCCTACGGAGAGGTCATTCACCACAGGAGTCGATCGCTGTGCGGAAAACGGGTTGCTACCGTCCAGAGACAGCGATGGAAGGATTATGTATCAAGTGGCATATATGTCAAACAAACCGTTGAGAGTCAGCCCGGATAGCTTAGTGGGTTAGGTGTTCGACTCACAGCCGTTCACCCCGGGTTCGAGCCCCATTGTGGGCTTGGTGGATGTGCACTGCGCATGATTCCTAACAAGGAAAAACGGCTATGTGATTCCATGGTTTTCAGTGAATCGCGACAAAAATTTTCTCAGAGCAATTTACATCGATTCACTGGAATATCTGGTTGCTGCATGTGAAGATGGAGTTGTGTATATACTTGGGTATGATTTCAAAGCAACGAAACAGTTCATGCGAACCACTAGCAGTATGACATCACCTGACACGAATACACCATTCAAGAATGAGTTTACCGAAGATAAACTACACGAAGTGTGCTTAACTGATATCAACTACTTGCTCAATTCCCCGAAGCTGAAATCGATCATGGATAGTTTGCGAGGTGGGCAGCTCTCGGATCATGAAGATCGACTGGATACTGAATTCAAACTGGATACCCCAAAATCAGATAATCGCGTGGAGGAAATTGCTGTGGATTCAGGCACAACTCCAAATGATGAGGTTATCAAATCAGTCAGCCGTCACGTTTTTGGCATGAAGTGTCACTATGCGCTGATGGAACACAAAGGTTCTGTGACTAGTTTGATACTGTTTCCCGAATCCCTTCATCCCGATGGGATCATGACGTTGGTCACATCCGGATGGGACAAACGCATCTGTATTTGGAACCTGAACAAAGGTTGTTTGATTGACACGTATTACGATCCCAATCCACCACCTGGACAAGACCATGAACAAGCGGCAGAGGGAGCCATTTTGGGCATGGATTTTGCGGGAGAATTGAGACAGTTCGCGTGCTGCAGTGCAGATTGGTCCGTCTATGTTCGGAAGGCTTCAATTCATGGAGCAGAAATGACGCTGATGAATCGATTATTAGGCCATCATGGGGAAGTCGGTGCCATTCTTTATCGCTCCAAAACCACTATGGAGTCAAGTTCACGAGAGGATTCCATAAACGGACAGGGGGAATGGATATCAGGCTCATACGATTGCACCATCAGGGTCTGGCCTGATTCTTCAAATGGGCAATGTAGAATGACTCTGTCGACAGAAGGCCCAGTCACGTGCTTGGCATGGGAACGGACACACGAACTACTAATTGCTGGGGTTGGCAAAGATGTAAAGATTTTCGATCTAGAAGCTGGACATTTGTATCAGAGTTACACCGGACATTTGGACATCATTCGTAATATCATAATCCTTCCGGAGTGGAATGAGTACATCACAGCAAGTGCTGATGGGCAGATAAGAGTGTGGCGAGCGTGGACTGGCAGCAGGACTGTGACCGATGATTCTGTTGGACATACGCAATCAAACGCGGTCAACTTGTTCTCCAACAACCCGGCGGCTGCAATTTCAGCCGCGGTACGGACATTTTTGGCTAACGAAAGCAAAAAAGCGAAAGAAATCAGCAGCGTTGTTGGATGACAGTCATCCGGATTGATCTCAAGCCCGAGAGTAGATTTCCATTGTTCTATTTAATAATAACTTCGTCGACCTGAAAAATGCCTTTGTTTATGTAAAGACAAATGAGATTTTCATAAAAGATACATGACAAG
>STRG.40372.1
ACACTATCCTCCAATTTCGAACCTTCCAACAGCAATCTCTGATATACCTGGAAGGTTGACGACTTGGGCCAACGTACTCTTTTATCATCAACCAGCCAGTTACTGTGGACGATGGCCACAGATTTATCACATGCGAAAACAACTACTAAGTACATCTAAAAAAAGTTAGCAGTTGGCATTACGCGGAGTTATTATTCATTATAAATTTCAAGTACCAAACACATCAAAAAGTGAAATATCAATAGTTAAAAGTGTGTATTATGGGTACGATTACATGAAGAATGCCAACAGTAATAGGAAAGCACTTACAAACAATGCTATTAACAGGAAGTTTTACAATATCATCGTGCAAACCGCCAACGGAATATATGTACAGGTGGTTAGACCGCATGGGTTTGCTGAAAAATTGACGCGGGTTTTTAAAATACTTCACCCTAACCGATGCCTCATATATGTCGACAATTTCAACCGGTTTACCATCGGCGATGGCGATGTTGTTTGGTGGTCTGGGAGAAAAGATAATGTTGTTCAATAAAACAGCATTTTTGCATCCACGGAACCGGTGAATTGGTTGTCCGACGTCATCTTGTATGTGGGCAGTGGAATCCGGGTTGTCCGAAGTAATCCGCTCGCACAGACGGCGATACAACTGCTGAGCAGGATTTCTCGGACCATGAATACTAAATTTCAAGTTTCGTAGATAAGATTCAAAGGGGAAACAGGAAAATTTGTCCAGCGTCCCGTGAATAAGAACATCTTTGGGTAAGTGAACCAATGAGTGGACATTGTACGTAATATTTGAAACACCGAACAAAGAAGAGAATTGTTGAACAAATGTTCTCAAGATAGATTCCGCGAAAGCATTGCATGACATATACAAAACTGGATGGCACAAAATATAAATAGCAACGGAGAGCAGCATGAAATGATCATACGCATGTTCGCTCAACAAGCCCTTAAGACAAACAGGTCCCAAGTACAATAAGAATGTGCGGAATTCTGTGGCTTTCCACCGGTCAATATTATTAACATGGCGACAAAGCCGCTGGAAATCACACGGAGTGGTGGCGTGCGAATGCATTATCCGATTTCCAAGNGGTTTTTAAAATATTTCACACTAACTGATGCCTCACATATGTCGACAATTTCAACCGGTTTACCATCGGCGATGGCGATGTTGTTTGGTGGGCTGGGAGAAAAGATAATGTTGTTCAATAAAACAGCATTTTTGCATCCACGGAACCGGTGAATTGGTTGTCCCACGTCATCTTGTATGTGGGCAGTGGAATCCGGGTTGTCCGAAGTAATCCGCTCGCACAGACGGCGATACAACTGCTGAGCAGGATTTCTCGGACCATGAATACTAAATTTCAAGTTTCGTAGATAAGATTCAAAGGGGAAACAGGAAAATTTGTCCAGCGTCCCGTGAATAAGAACATCTTTGGGTAAGTGAACCAATGAGTGGACGTTGTACGTAATATTTGAAACACCGTACAAAGAAGAGAATTGTTGAACAAATGTTCTCAAGATAGATTCCGCGAAAGCATTGCATGACATATACAAAACTGGATGGCACAAAATATAAATAGCAACCGAGAGCAGCATGAAATGATCATACGCATGTTCGCTCAACAAGCCCTTAAGACAAACAGGTCCCAAGTACAATAAGAATGTGCGGAATTCTGTGGCTTTCCACCGGTCAATATTATTAACATGGCGACAAAGCCGCTGGAAATCACACGGAGTGGTGGCGTGCGAATGCATTATCCGATTTCCAAGGTCCTCACAGGCACTTTTATCCAAGCGACCAAATGAATTGCGCGGACCATGCAACCAGATATCGAGAAGTTTATTCAAAACACCCAAACAGACAAGGTGCATATAGTCTAATGGGAACGCCTGAACCATGTCAATGGGGAGGGAAACAAAGGGACTCATGCCGATGTGGTGTTTTCGATGCCGCAAGGTACGAAATGCCTCGTCGTCACGAAGCTTGCACTTAACATAGGGAAAAGTCATTCTTTTTTCAAAGTGCAAGCCGCGTTGGATGCACTTATCACAGCCAAAATAACCGGTTGGATCTTTCACTTGTTTAATGAAACTCCGGGCCGGAGTATCACAGATCACTGACAACAGTCGGCACTTAATGTGCCTGTCACCAAACGGTATTCCTTCGGTTAACGCTCTGCTCAACTCCGTCACGCATTCATCCAGGAAAGTTGATACGTTGGACGGTTTTCCTTCACCGCAATAAAAACCGACGGTGACAACTGGCAGGCAGACGGGCGTGATTACTCTCACTAGTATTGGCCACAGCTGCGTATTTGATGAACGATAAACCGAAGTACCATCACAATTCACCTGAATGTTGATCTCGTCAGGGACTGTGGTAATGTTCCTTAGCTGTCTCGTCAGAACGTTGTTCAGTCCAACGTGAATGTACAGCCCGTTATCCAAATTCGTGATAGGACACTCCCTTGGTGTGCCCAACAACGTTCTTGGGTCCCGACAAAGATTCGGTATATGTTCACTGATTGCTTCCAAGATTCCCCTTTGTTGGACCAAAGACAGTCGAAAACGAACAAAGGCCTTTCCCAAGGAGTTCAGAAGTGAACTTCCATCGCCAGCAGACTGTGGTGCACGTCGTAAGCAGTGCAAAGGAATAACTATTAACGGAAGTTAGTGCGCCAGAAACGAAACCAAGACCTGTTATTCGTGGCNN
>STRG.62838.1
TTTCGGTCTCGCGCTGGGCGGTGGCGCACCGTGTGGGTACAGAACAGGTCGTTCATTCACACTGCTAGAGGTGCATTATCAACGAGAATGATGCGAGCCATGAAAAACGACAGTTTACCGGGTATCTGCGAACAGCGAAGTTTTAAATAGGAAAAAAATAGATTGTATGGAAGTGTTCTCGGGGAAATCGATGCATGCGAAGAGAATAGCAAACCATGAAGTTGATGCAAACCCTGAATGCCGGTTCTACCGGGGTTCAATAAAAGGAATGAGTTATGAAACAATGAGACATGAAACCAATTTTATGAATGTACATTTGGGAACTTTGGTGAGTGTGGAAGGAACAGAATTCCATATAAAGAAATGCGGAATTACAACTGGAGGGTCCTGGAAAAGTGGAGGATCAATTTCCAGCCGGACACGAATCGAGGAAAAAGCGGGCTGTTGCAACAAATACTAAAGTGGAAAATCTCCGCATTGACTTGAGCATTATTATGCTGTTTCGCTGACAAATATATAGTTATGTACATTGACACATTGAGCCTCAGTGTTATTCAGAGTCATTACTGGTAATGTACAACATTCTATGGGTATGGTTCTTCTGGCGGGGTGAAGGATATGTGTCGGTCAATTAGCCGAGTGTGGCGAGATATGACGGATTTAAATGACTAATGGTATATTAGCAGGTTGCGATTGAACTGTTACTTGTGTTGGTTGCAATGGTAATATCCGCTGGAGAGGTTTTGCGTTAGAAAACCCTAATTAATATGATGGGCAGATGGAGGTATTTTTCGCCGCGTGGCTCGATTGCAGTCCTAGATGCTATGAAGAACTCCACTTGAGTTTTGTCGGTACGAGTCAAAGTGGCATTTTTGGTTATCCAGTTTGGCGACTGAGATAGTGTGAAACGACGAACCTGAAACAAATAAACATTGCAGTCTGGACGTGGTTCCAGCTGTGGGTTGGGGTGATATGTGACGGAAACAGTAATGGACTGGTTAGGTTTATGTGAATGGGGCAAAGATAAAGTTCATTTGGGCGGTCAGTGGTACCTACTTCACGTTCTGGATGGAGTAGGCTCGCCGATGACTGAGCTATAATGCTGCGGACCAGCAGAGTTGCGTCCAACGGTTGGGCTATTTTGTATGCATTCTGAAGGATTATTGGTTCGCAGTTTTGGTGTGACAGTGTTGGGATAATAAGAAAAACCTAGAGCTTCACGGTTAGGAGGATCTAGAAATGGTAACTCTCGATCTAGTTTGCCTACGCAGTCTGCAGTTCAGAAGCGAGGCGGCAAGGTGTGCCTGAAGGAACAATGTGAGTTAACGGGACTGTTACCCTGCTAGCATAGCACTATATTTGTTACGGTCTCTTCCGGTATAGTGGTTACTCTATACTGAATGGTTCCTGAGGGGCCCTAAAGTGGAAGAATCTATGATGGTGTCGGTGATGACGCACTAAAGGAAATTGGTCTCGTGCCGAGAAACATTGCCATAAGTTCGTCTGTGCTATTACTCGATGGTGCTAGTGTGCTGAGATTATACTTGATTAAGAGCAAGGATATCCGATATGGTGGTGTTTTCATGGTTACCGTGATATCTTTCTCGTCGTTAGCATATTGCAAATCAGGAAAACACCCATGTGAGGACTGGTTTGGGGAGCCGTGGGGAGTGGAAACGGGATGGGGCCAAATTTTCGTCAGGGAAGCGAACTCTAACGGTCTAAATCCAGTGCCCATGGTAGGCGGAACTAGGGCCTACTTCAGTTAGGGAGGTAGCACGATACATATCCATTGGCATCCAGCACGTGGCTCCCCAAGAATGATCCACACTTTTTAGACGTTCTTATTATTCTTTTTTAATGGTTTTATCGCAGTCAGGTATCTGGCTGTCAGAGAAGGCAGAGCTGCTTTTGGTAGGTGACCACGGCTCCCAAGCCCCGGCCGAAACATGGACCGCTTGCGACAAGCCGCG
>STRG.80935.1
CTGTAATTTCAAATATCAAGATGACTTTCCACCCCGGATCGGACTCGTTACCATCGGCCATCTTTAAATTGGGTGGCCCATATATCCCAATTCTTTTATCGAATTTATTCAATCTGTCTATGCGCTTTAGTTGGTATCTTATACAGTGAAAAACGTCGGTTATTATCCCAATTCATAAGAAGGGAACACGGGAGGACTCGGCCAACTACCGGCCTGTGAACCATACCCTAGTAGTATCGAGGATTATGGAAAGATTATTAAAAGTTAAACTAACAGATCACCTCCTCAAAAACCACCTTATAAGTGAAGGTCAGCACATGTTCCTAAAACATCGATCCTGTGCAACATGTATGACTGACTTTATGAACCTTACTACGATAGCTGCCAACGATGGTAAGGCAGTGATCTCAGTCTTTTTAGCCATGTCTAAGGCCTTCGACCGGGTGTCTCATATTCATTTGTTGTCAAAGACTAAGACATTCGGCATTGTTGACCCACTGTATGCTTGGCTAGAATCGTACTTGTCCTCGCGCAGTCAAGTGGTAAAAGTTGATGGCACAATTTCCACACCGAGCCCTGTAACCAGCGGTGTGATCCAAGGTGGTGTACTGGGCCCATTGTTGTTTCTCTTGTACGTAAATGACATATTTGCCGTGGTTCGCCACGGAACTCCGTTTTTATTTGCTGATGATGTAAAGTTGTTGTACACCTTCGACCATAATTCATTGGGTAATACTCTGGCAAAAATATCGGAGGACTTGCGGATGCTCAATTCGTGGTGTACCGACTGGGTAATGAAGTTCTCGGCGGACAAAAGCTGCATTCTTACGTACAAGTGTCATGTCCCTCCGGATACGTTTACTATAGGTGGTCATCTGATCCCCAACAAATCATCCGTAGGCGACCTGGGCCTATACTACTCCTGTTCGTTCAACTTTTCGCAGCAAACAGACATTCAAATTGCTAGGTCCCGCGGGGTAATAGAACTTGTCCACAAAACATTCCGTTTGCGTGAAAGTAAGCTCAGTGTCTATACAACACACGTTTGACCATTGATAGAGTATAGTTCAATAGTTGGCTCCAACATGCGCCAGATTGATAGGATCGCCATCGAAAATGTTCAACGCACCTTTACTAAACAATTTGTTGGCTATTCGTCTAGTCTCAACTATAAACAGCGCTGTGACCTGCTACACCTCGAACCCCTTTGGCTCCGACGGATAAAGAACAACTTTTCCCTTTTTCACTCATTATTAAAGTATAGATCCTGCAAAGCCTCCCCTGTGGTACGAGACCCATTAAGCTTAGGTATTCGTTACGACACAGCAGTCATTCGGTCACTGTGCCGTCCTCGAGAACCAGCTTCGGTCCAATTTCTTTATTGTTAAATATTCACAAATGTGGAATAAACTTCCACCGAATGTCCGTGCAATAAGCCACTTTCCGAGATTTAAAGAGGAGTTAAACAAACGGTTTGGCGTCCTGACACTCGTATCAAACAATGATCCATACACTTCGGAGGAGCTAGCGTACGAAGTTCGTTTGGGCTACTGACACGCGGGTCTG
>STRG.30460.2
TTAAGCGCCCGGATCCCATACGTCTGCAAGCTCTGCAAGAGTTGTCAATGCAGACTGTTCTTACTCAGTCCACCACCGAAACAAATCGCGCGCGATCTCCATCTCCAAACCGGCGTCATTCTAGTTCACCCAGTCGGCGTGGCACGTTGCATCCAATGGATCCAGACGAACGCCCTTTGCCCGCATTACATCGGCAACAGGATTCACGCTCTTCTGTGTCCGTAACAAAACCGACAGAGCCTGATTATGATGATCGAACTCTGTCCGATCAAGTGTCGATTATGTCAGTCGATCCATCTTCTGCGCTGGATCTCCCGGTTCTGGTTCCAACGATAGGAGCATCCGGCCAAGGTTTGGCTCCTATTGAAGACGAAGGGACTGAGGCTTTTGAATCAGAAGAATGGGGGGACGAACAACAGAACTCAGGTCAAGAGCACGAATCCCGACCATCGGTGCCGACGAACCCAGTGACCGCCGGACAGCATTCAAATCAACTTGAACCGTTGAGCGAATCAAATCGACGCCTAGCAAGCGTTGCCATAGATGCAGTTGGTTTAGAGATGGTTACAATGGCATTGAGTAAAGTATGGGCTTTCCGTGAAAAGGCATTGCTCGAATTGGAAAAACGTGTTACCGCTCCTCAGTTGCTACCACCAGCTTCACAACCAGACTCGGCGGAACCAGATCCACGGGGCGAATTGCGTGCAATCACATTCCTTATGAAAAGGGCATTGGAAGATCAAGTATTATCGATTTTCCGGTTGGCTGTCCATTTCCTAAAACCGTTAGTGATTGATTTTGTCGAACGGTACATGATTCCACGACCGGAATTACACTATGCACTGGATAAATTACTTCCTGTACTGTTCCGTCGTACAGGAGACACAGCCGTACGCATTCGTGAAGTGGCCAAAAAGCAAGTCCTCAGCATGGCCCAATGGCCTCAGCTTCGTCAAAGTACGGCGTACTGGAATGAGGTATTACGCCCATTTTCAACTGTCACATTAGATCGATTGGCTCTAAGTCGAATGGAATTGGTCACTGAATTGTATGCAGCTCGTGGGATTGATTCTGCCCCTCTACCCTCATCCGAGCCTACCGGTGGAGGATCACACAACGGTTTCACACTGGAAGCAGTCGTTTTTTTCACTGCACAGGCACTCACGCATCGATCAAACGAAGTTCGTGAAGCTGCAGAAAATCTAATGGTCGCGTTGTATCGGGCAGAGAACCGGTCGATGATTCGAAGTTGTCTACCTTCTGCAGATGACGTGAAAACTCAACGTCATCCACTTTATCGACGTTTGCTCGGTAAATTTGAACGAATTGATATAAAATATGCCCCTGTCGATGCGCCTCCTAATGGCGCGGTTCCAGATGCCACGAAAAAACAGAAGGACTTAGAAGCGCTGCAGGCCGAGGTTCAACAAGTACGGGCCATGATACAGGCCGGCGTGAGTCGAGCACATGCCAGTCCGGCTCGAGCTGAACGTGGTCGACCGTCCAAAGTGAAACCGGTTAAGCAGCGACCTTCAAACATGCGTCAATCAAACCCCCCGTCCTCAACCCATGCACATGCACTCACGCGATCTGAAACTGAAGCAACAACGAAGACAAAAGGAGCAACCACGGCAACACGACAATCGCCTCGTAGTCCTAGACGCGTCCCATCTCGTCCGGCGGACTCCGCGCCACAGGATTGGTCTGATACGGGTCCTATGCCCCCGGGTCAGCTGACCAGTGAAGCAGAACTATTACTCACTTTGGATAAAACGTGCATTTTCTGTGGTGAACGGAACGAGCAGTTCACGGAAGAAGGTTTGGATTTACATTATTGGAAAGACTGTCCCATGCTACATCGTTGCACGAATTGCAAGCAGGTTGTGGAAATAGCAGGCATGGTGGAACATTTATTGCACGAATGCGAGGCTGCTCCGCCGGGACACTATATTCGTTGTACTCGCTGTTCAGAGGCGGTACTTCATTCGGAACTTGACTCACATCCGTGCATTCCAACTGTAGCCAGTGGAGCACAATCGTCATCCCATGTTCGATGTCCGCTGTGTCACACGGATTTACCTATTCTTCCCACCTCTTCCGCTGTGAATAATGTGATCGCACCCGGTGGTCCGGAAGATATTTGGAAATCACATTTGTTGGGTGGAGATCATCTGGATCTGCCTCCTTGCTCACATAATCCACGGCGTCCCGTACAAACACAACAAGCGGTGCACATCAGAATCACTTCCAACGGCTCAGTGAATGTAGTGCCTAAACCGTCCCGATTGTCAACTCAGTCACCACGGATGACTCAACCCTCACCTTCAAATAAAATGAACTCACAAACACGCGAGCAGAAAAATTCAGTTCCTCAAAAGTCCGGCATACCACGTCCCACATATCAATCCCATGTCCGTCCTGTGTGATCAGCAAAAACACCTTGCATTTGACATACCACATGATCGTGTTTGCTCGTCATTTACACTCGGAAGAATACCACATCGAACTTTGCAGTTTCGATTGTCCAGGTAGTTTCCAACAGTGTTTCCCTTTTACATCGCGACACAAACATCTGCATTATTGTTTGTGTGGAAGTGTGTAGAACACTGAAACAGACTCCTGTACCGATACGCAACCATTGTGCAACAAACTCTGTCATCATCATCATCATGTTTATGGTCATTGTCACATCCCCGATTATTGTGATCTATCTTCGTCCACTTTCAAGCACCGCATTCCTGTTGCAGCTGCAGATCTCTCTGGGTGTCCGGACATGTTTGATCCAGGCATTTCGGTAACACCAAACGAGCTTCTCCTTTTTCTCGGAAACGCTCCTATTGCATTCCTTATCGAATTTCTTGTTTTTTTGGCTCCGCAACCATCTCCCTCGATTTTCGTGTTCTTGTATTTGTTTTAGCTTTTCTACTCCAGCGTCCAGAGTGTATTATACGTTTTTTTGTTTCAACTATCAGACTGTTCTATATCCCCTTACTCTACCCACCCTTGGGCCGGTTGTACCGCTCATATCATGCCCATGTGAACTGTTGGTTTTCAGCGCACCGTAAATTACCAGTATTATACTTTTATTGCTATTGCTATTTGTTGTTCTGCGTTTGGTTTTCGCATTATTGATAATAATCTGCCTACTTTCATCAACAATCGGGTGTTTTCGTACAATATTCGTTGCACTCTGCGATC
>STRG.23160.2
CCTGTGTTTAGATCAGTGGTTTTTACATTCATGAACCGACAATATCGAGCGGTTTGACACCTTAAGGTGACTGTTTGAGCAATAGTCACAGATTTGGGTCCAAGAATGAAACAGTTACTCGCGACTGTAGGATCTCTTTTTCTCTTGAGTCTGATACAGTTACCAAAAGCAAAATTGATTACAACCCAAAAGATGGTTGCTGGATTTGTGAATCTTTTCAAAGATCGGCAATGTGATGGTTACTATGACTCGCCGCACATAATTGAGTGTGAAGATTGCTTTTTTAATCAAGAATCACAAAATTGTGGTATGACCATATTCACGTCGAATGGAGCAAAAATGCAGCTGGTGATCTGGGTAATATCTGATCGTCTACAGCCGGGTATTAAAGTCTACGATGCGCACAGAGATATGACATATTTGACTAAAGTTGTCGAAAGGAATGGATATTACGTTTTCCAAGCAACCGGGACTGCAATCTACATCCGTTTTCCTGCGAAAGAATGGGGATGTGCGCGTCACAAATTCGGACTGATGATCCACCGTGTTCAGGGATGTGTGAACCCGCTGAAGGTGCCAGCCACAATTAATGTACCAAAAAAGCGGACAGCTAAAGGGAAATCCATGGAATGTGCTTGGTGGTTGGTCAAACCCAAAACCGAAACGAACCCAATCAGGGTTCGTTTATCCAGATGTATTCCCGGGGACGAAACAAATT
>STRG.71317.1
GTGACAGTTGCTGGCCACATCATGCGAGTAAGCCCAAGACTCGAGAAGAGAGAATGAATGAATGAAAACGCATGACCTTGTCGAGCAATACAAATCCTTCTGCTATTTTTTCTTACACACGAAGTGAATTACAGTAAAAGGGGTAAACCCATAGTCGTAACACATGCTGTAAGAGGAGTCTGTAAAGAACATTCACGTCAAAACCAGTTTGTTGATTCCGCTTTTGAAAAGAGAAAGATTGTAGGTGAGTGGAAACACAGAGGTGGAGGGGGTTCCATAACCGAACCGTCCGGGGGAAAAAAGAAGACTGAAAGGTCGAGCTCCGAGATCAAGTCACAGAAACCTGATAAGAGTGATTAGCTGCCTGTGTTCCGGATTGGAGTTTCAAGCTCACGGGAACAGGAACAGCCAAGGCAAGCTCAAAGCAACAAAACCCGAAATAATAGCTGTAGAATAGAGACAATGAAGCAACTGCCCGGCCATGGGCAAGCGATTGCAAACTGGATGTTAAATATGGGTCATCCACCAGACGAATGGCTTTACTTTGGACCCAGTTGAGAAGGGATAAGGAAGATGCAGCTCCACCCACACTTGACAGCAGTATCCAAGTGTGGAACGAATTTGACCTTTGTACAGTAAGAGGAGGTGGGATGGTTTGAAGACGCTTCTGGTGCGGAACAGAAAACCAGTCTTGCGCACAGCACGAGAATTAAGCGAACATATGTATGAAGACCAAGATAGAGAGGACATGATCAAAAGACCAAGGAAAGGCATCGAGTCGAAGAAACAGAGAGGAACCGAATCAAAATTTGAGTGGAGAGAAAAGGAGTGGTATTTATGAAAAGTTGAGGGGAGAGATGTTTTAGAAGCATTGGGGCGAACATGATTTCGAGAGCCAAAAGGGGAGATCTGTTCAAGGTCCGAAATGATAGATGTTACAAGGGCACAACGGTCGCGGCCGATGTGGGTGGTGGCATGACAAAAGGTGAAATACGAAAAAGGGTAGTGAGGGGTGGCATCGTCGGCAAAAGTGCGGATGGGTTTGAAAGCGATGGATGAGAAATCGGTAGTGAAAAGCAGAAAGAGGGTGGGTAAAAGTGCAGAACCTTGGGGAACACCAGCATTCACCACAAAAGGCTGTGATTTTGTCCCATCGACACGAGCGGAGATGGTCCAGTAGCTGACGAAGCTCGATGTCTACAAGACAAGGGCCAGAAGAAAACCAGAAGTGGGCAATTTAAACAGTAAACTTTTGGGCCAGACACGGTCAAAAGCCATCGATATGTCTAGTGAGACTAGGTGTGTTTCTCCGAGGTTATCGAGTGCCACTGGCCAGGAGTGTGAGAACATAGCTGGTAGATCACTAGTAGAATGACGAGGTCGGAATCCACATTGACGATCACTTAGCAATCCTTCGTGTTCGAGGAACGGTCGCAACTGGCTGGAAGTTATGGTTTCCATGACTTTCAAAATTACAGAAGTTACGGGAATAGGACGGCAGTTGTTCGGGTCGGAGGAGTCGCCGTGTTCGGGAACAGGAGAAATTACGGTTTTCCATGAGGTGGGAAACTTACCAGATTGGAGAGAAAGGTGAAAAGACAGCGTAAAATTGGTGCTAACTCTGGGGCACACACCTTCAGGATGATAAGTGGAATACCGTCCGGACCAGATGGTTATTTTGGTCCAGTGACTGTAAGGTCTGGCGGGCCTTTCTGGTTATGATAAGAGGAATAAAAGGGCTGCTAGTAAGATTGGTTGGAGGTGGAACAATAGAAGAGTAGGGTAAAGTGGAATTAGAGGGAAACCAGGAAGCAAAAACCTCCGCACTTTCATGAGGGTTTATGGACTAAAGAACCATAGACGTTAGAGATGAGGGAGAAATTGGAGGGACAAAATTACGGGAAACAGCAGTGGCGAGGGACTAGAATGATCGGCTATCAGTGTCGGAAGAGGCTAGACATTCGGCTATGTGGCGGATGAAAAGATCCTTGGCTTTCCGAATGAAAAGTAAGCATTTCTTTCTGACATGCACGAAGAGACTACGAGATTGCGGAGTATCGGAACAGCACCACCGTCTGAATGCTAAGTTCTTTAAACGCACAGCGTTATTGCAGGCGTGGGTTAACCACTCAGAACGTAGTTTGCCGGGCTTGGAAAGGTATGGAATAAAAAGAAACATGCCCTGAAGAACAGTCTCGGCGAAGTTTGAAACGGAGGAAGAAACATCAGAAGTGAAGCAACAGTCACCCCAGGATATGAGGCCTGAAAACCGCGAAAACCATCCTAGTTAGCTGAATCGTAATGCCCAAAGGCGCGTCTGTAGTTTAACAAAGGAACAAGGCAGGAAGAGGTGGAGGAGAAGGAAATAAGACAGTGGTCCGATAAGCCAAGTGAGGGAAGGGAGGTAATGTCAGAGAATAAGGAGGGGAAGGAAGTGAGAAGATCGAGAGTACGTGCATGATCGCCAACCCGATTCGAATGGGTGTGGGGAAGTCAACGAGTTGACTTAGATTTCTGACCTAAGCGAAAGTTCCGGCTTCGCGGCCCACAGCCGTAGCGTGAGAAGAGCGAAAAAGCCAGTTCTTATTGTGGGCATTTAAGTCACCAAGAATGGTAACTTCGCAGCTGGGATCTGATGCAAACAAGTTCTCAATACTATAAAACAATGAACCAAAAACTGACTGATCGCTACCGTTGGAAGAACGATGAATGGCACAGCAGTATTGGTTGGAAGAAGGGAACCGGGGCTTCAGCCAGATCACCTGGGACTAGCGGTCGACAAAGTCCAAGTGTGGGATACGGGAGATAGCTAATGACTGGTGTAGTGCTACCGATACAACACGCGATTACAAAGACTAAAAAACTTGTTTATTTGAACAATTATCAAATTTGGTAGCGCCACTTGCTCCGCCTGTGTACACCGTCTGCACGCCGTTGCGCTCCTCTAATATACACGTTGTCCCGCTCCAGCTTTTTGAGTTCTGCTCTTTTGCGCGCTGCCGAGTATATTCGCTAACGTGTAATGAACCGAGGATCAGGGGCTACAGACTCTATACGGGAGCAGGTCCTGACTTAACTTAGGAGAATCCTAAATTAGTGGATGTACGCACAGACGCCAGATAAAAATGAGGAATGGAAAAAAATAGTTCACATAATGGAGAGGGTTAGTATCCGATGTGGCAGACATTTGTGTTTCTGTCATGAATAAGGCAAGGGGTGTAAGCACATAGAAGAAAATGATAGACAGAACCAATATTGTGATTGAAACCGCGATTATTGGTGAGTGCCAGAGGTTTTTATTGTTGTGAGTGCTGTGTAGACATGAGTAATGAGTTTCATGAACTTTTTGTAAAAGCGGCAACCCGACCCTGGAATTTGGAGTGGCAAACGGCATAAGGCTCCAGTAGAAAAGTCGGTGGTACTACCCCGGGTGACGGCAAGACCGTCTACCGTCTATACATATGAAAAGCCAGTAGAAGATGGATAGAGATATAGGGTTAGTAATACTTAAGTAATGCTTTTAGTGCTTGGTGTAAAGCTGTAGTTCTTTTACTAACACGGAATTGAACTAAGTGAACCTACTTGTAGGATCCGGTGCCATGATGGACAGGAAGTCTACAATATTGTGCTCCACTTACTATCTTTACTTTTCAGATGAGAAATCTATGTGGATATCAACGCTTGACGTAGAGAGAAGTTTGGAAGTACATCGAAAGATTTGGGGAAGTAGCTTTCCCCTGCCTTCTTGATCAGAACCAGAGATGCTACAGTTATTCGACTGGCGACGATTGAAGATGCGTTGATGAGTAGTAAATAGTGAGAATAACCTTCATCATCTTAAGCAAATCATACTTGTTGGAAAAGCACATATTTGTGTTATTCAACTGTTTTTTGTGATGAAAGAAGTAGAATTCTGCCCTTTCGACTTATGTATATAACAACATTTTCAATTTATGTACATGTTTTCTTATCAACACTGTGAAAGCATTCAATGAAGAACGCTCTGATGCCTTTGAGATAATACGTTCAACCATGCGGTCATGATAATATTCTACAGAATACTTTATTGCCCACTACAGATACGTAAATTACTTAGAAACCTTATTATTAATAGTAACAATATGGAAGCAAATCACGGAAAATATGGGATAATCCATAAGACTATAAATGCAACTACCAATCGCATTTTGATCGACATATGAACAGTCTTTTGTGACATTTTGCTATATAACTATTTGGGTTATGTATCAGACCTATGAATCTACGTATTATGACAGCACAAACCAAATTCGCTTGACATACAGTGGAGAACGGTTTATGTAAATAAGTGATATTTATTTTAGTTATAGCTTTTCATCTTTCACATTCTTATCAGGGATACCGAGAATACAATCAGATCGAGTGATCAATCTAGCAGTGCTCATTTGGAAACATTCCATGGATTGAACACCTATAGGTGTAAACTCCAGAACCACTCTACTAAAATTGTTTTCATGACAAACTATTTTCGCTGAAACACGATGACTTATTCAAATTTTAAACTCTTGGTTCCATTTGTGTGATCAAATTTACTCTCGTTTAAATACTAAGTGAAAATACGCTAAAACAATTATAATCTGCTGCGTGGGTCCATCAAAATGCCTCACCGAACACTTCTGGTAACACCACAGATTTCGTCACGGGAGGATTCAAAATTAATCTTTTAACTTTCCCAGTTATTTCCATTCTCTTGAGGTACTGCATGG
>STRG.23324.1
CTGAAAGTTGATTTCGACTAACCACGTTAAGCTTTTCACTCGGTTGGGGTGGGTTAGGGGTACACGCTCTGCACTCAACTGTTATTCTGCATGCGGCGGGCGATAGGGTTTCCACGTGGATGAAGTAGGCTTTACTCACGACCACTGAGTATAAGTTCACCTAACACAAACAGACAGAGAGATAGAGAGGCCAAACTCATTGTGTCAACTTGAGTGTGATGGATTTCATTGGCGCTGAGAAAATTTGCGGTCAAAGAGAAAAGGTGGCGATAAACCATGACGCAACCTGACGAATTTGAGTAGGCGTGTAAAGACAGGACACGTTAGCTGTCGAAACAAATCCGTGACACGTGATCCTCGCTAAGGAGGAATGAGTATTTCTCTGTTGCCAATTTTCCAAAGGAGTTGACGAATGAAATTCATCTGACGTACGTGGCAGGGGGACACGAAGTCCGAGTCTCATGACACTGAAGACGGGGGTGTTGGATAGCCCGAACACGGACAAGTTATTGGGAAAATAGATTGATCAACAGATCGATGAAACAACCGTCCGTGAATGTATGAGAAAATTGACTGAGTACAGTCGGCAGATTACCGACGGAATCCAGTTTCTTGTTATCATCTGTTGTATGCACACCGGGAGGTAAAATTCACTTGCTACATATGCGACCACTTTCACACAAAAGCCTCGCGTAAACCACGAAATATCAAACAGAAGTTTAAGAGAATCGTCAAGACGGTATTGCATCTACCGGTCTCTCTGTCGTTTGGGGGCCCTTGATGATTTTTAAACTATCATGACTAACATTACGGTTCGCTGTGTGTTCGCTCACTCTGGCCGATAGGTAAGAATACCAACTGTTACCTATATTTTATGGAACACAAACTTAGTTGAATGCGCATATCGACACACATGTGAAATACTCATAACGTTATATGGGAAAAAACAGTCTAACGGTTGATAATCCAAGCAAAATGCATTAACCGAACAGAATACAGACTGCCTGTACATCACACTGTCTGGAACACCATTTTATGTATCGATCTAGTGGTGAGGGGATCGTGTTTTCACTCACAAAGTTTGGTCGAAATGATAACACTGACAAAGTTACTTGACGATCTTGATGCTAACTGTTCCATTGCATTTATTAATGCACGGGACCAAAATAGACAACAATGAGCACCGGATGAATGTGTTTTATACATAAATATTTCACGATTTGTGATTACATCTATAAGTTGTTATAATTTGTGAATGGAAGTGTAATAGTAAATTTGTGTCTGTTGTAAGAAGCACAAGCTGTTGGAATGATTCTCTGCGTAGCTTGGAAGGCGATGCGTTGCAACAAATTATATCCGCGGTCTCTGATGGTTTGTCCGCCAGGAACTCGCGAAATCGCCAATTTAAGTACAGTTAACTATGTTCATGAAAACACTAAACACTTCTTCAATAGGATTAAAAGTGGACTGTAAGGCAAGGTAAAGCCGATTTTATGTCCCGGGACCAAGTTAACGGTCTCCATCAGCCAGTGCTTAGGGGCATTGTCAAATAAAGTTTCGGGCCGATGCATCCGGTTGATCGGTACCGACTTGTGCTGAGNTTACATCTATAAGTTGTTATAATTTGTGAATGGAAGTGTAATAGTAAATTTGTGTCTGTTGTAAGAAGCACAAGCTGTTGGAATGATTCTCTGCGTAGCTTGGAAGGCGATGCGTTGCAACAAATTATATCCGCGGTCTCTGATGGTTTTTCCGCCAGGAACTCGCGAAATCGCCAATTTAAGTACAGTTAACCATGTTCATGAAAACACTAAACACTTCTTCAATATTTTGATCATGTTTTGAGGTGATCCAAATAGGATTAAAAGTGGACTGTAAGGCAAGGTAAAGCCGATTTTATGTCCCGGGACCAAGTTAACGGTCTCCATCAGCCAGTGCTTAGGGGCATTGTCAAATAAAGTTACCGCCGATGCATCCAGTTGATCGGTACCGACTTGTGCTGAGCATTTCTCAAGGAGCTGATTAAATATGTACTCATTCATTCGTGGATGGCATTTGTAGCATATGGTTTCAGTGGCAGAAAAGCACGCGATAATCTTGAGATTAGCGTTTCTGTAAGTGGACAAGGTTTTGATGCAAAGTTTACTTCTTGCCGATCGAAAGCACCATGTGTTGCGGTTAGTTTCGTTCATACATAGATGCAACACTGATCTTCCGTGTTCTTCCAACCAGGCTGCGAATTCGGCGCTTTTTACTTGATGTAATATTTGTTCTGTTCGATCGGTTGAATGGTAAGGTTTTTCATTGAATATCCGTGACCATGATGCAAGCGATCACTTGACGATAAACAAAGTATTTTCACGATTTATAGATTCCATCATCCTTTTGATCACAGAAAGGGTTACTACGACGGAACAGATCTGTGCGATATACTCATTTGAAAATTCTCGATTTGCGAATCCTTGTTTAACACCAAATTCACGCTCTCTAAAAACAGCTCTTCGGCAGGTCTTGATGTTGACCCCATTCCTTGAACATTGTACTATTCCTT
>STRG.43578.1
ACCCTGAGATACCTTGTCCGAGATAAATCATTGGGTCTGATTCGTATTTAAAATCTGTGTGCATCTAAAATGTGGCAGTGGGTTGACATATCAGCATACCAGATTTAGTCGTCCCATGAAGTTTGGTTCAGAAGGAATCCTATAAAAACGGGGTTTTCCAGCATTTCGTCACTGTAGTCACTCAGAGATTGAGCTCTATCCCAGCATATTTTCAGTTGAACTGGTTCAAAAGGCTGATATAGATTTCATTCGTCACTCAGTGCATCCCAGTGGATCGCGTTTGCGCTCAGTACGAGTAACACTGGGTGAGGCACACGACAAACTGCGCGAATAGTCGACTGATCCAGCTTAGTCTCGATAGCTGTAACCATTTTTGGGTAACGTCCGTTCCTTTTTCTCTTTCAGTATTGAACGTTTTGATTTGCCTAATTGTATTTGGTCTTCTCTAACCCCGTTGAAATTCTGGATTTATGGTTTGCAGGATTCACATCAACACACTTTCCGTAAATGGCAGTTGTTAATTTAAGTTTTTCGCTGTATCGTCATAATTCGATTGAGACAGGAATCTGAGTCCGTTTTATCATACACGTCATCAGCTAAATTCTTTATTCGCGAATAGTCATGATGAATCTACCCTACCCTCGTTGCAGACTGATCGAAACCGATTCGATAGACGAGTTGCACGGAGTGATTATGTCCTTGGTCCCGGACTTACAATCCAAATACGGTGTGCTCTGTTTCCTCTATTCTGTTCTCATCAATTACGGGCTGGAGTCGCTGCGACACGGTATGGCTGACGATGCAGATACTCTGATTGATCCAGTCCACGGCCACGCTAGTCAGTGTCTAATTAACCTGCTTATCAGCGGACAAGCTACCCCATACCTATTCGATGGCGAGCGCAACGTGTCCGGAATCACTCTAACTGGAATTCTGAAACAACCGCGGACCGGTTTTCTCACCTTATTCGAGGCTTTGCACTATTGCGAGTCTGGATGGTACCTGAAAAATCCCTCATATCCGATTTGGATCCTCGGATCGGAGACTCATTTCACTGTACTCGCTTCGCCTGATCCATTTCTGGTTTGCGAAGAAACCGACATAAAATCTAAAGGCGCCACGCTTCATCAGGCCGAGATCGAATTCACCAAACTGAGCACGGATCAGGATACGAAGGCCGGATTCATTCGGGATTCTCAACTAGAAGAATTGCTCAAACGTTTGCATATCTCTTTCACTACAGTCTCTCTTGGAAATCTGAAAAAGTCCTTGGACCCGGAAAACCTTGGCGTGATTCTCGAGTCCACATTTTTGCAACATTTTTTCCCCCAAGAAATGGCCAAGCGTCTTACAACCGTTCGCCAGTTTCACGTCATTCATTATAACGGTCTGGAAAAATCTAACTCCGATGGCCGAGTTCGTTACCAAACCGGTGAGGCGCATATTCTTGATCCTACTGAGGACTTGATCGCCCTTGAAGAGATCGAACGTAGTCCAATTCAGCGGTGTCTACAAACCAAGTGGCCCACCATTCGCCTTAGATGGGACGACGGCAGGACCCCTTCGCTCAACTAAACTGTGCCCTTCAATCCAGCTACCTCGGATTGACTGTTCTTATCTCCACTGTTTTCCGTACTTCCGACTGAACATATTGTGAACAATGGAAAGCACAACATGTGCCTATACTTTTATTCATTTGTTACGTTTATTGTACAGCACTATATATATACAAAGACAATACATTAGAACCAATTGGTCTTCCTAGTTTGGCTTGTCATTACATTCCGCGATTTGATTTGATTGTTCACAGTGCAAAATTTTCTCCGATAGTTCCCGATAAATCTGAGCTACTTTAGATTGTGGATGGGAAATCATCAACGGTCGCCCGGAATCGCATGACCGAATAAGTTGCGGATCAATGGGAATTCGTCCGAGAACCGGAAGACTAGTTTCCTTGGCGAGTTGGTCGACACCAGAAATTCCATCGGTAACCTCTGGACCGAACAACGGCGTTCTTGTACCACAAGCCGGGCAGAGAAAATCGGTCATATTCTCCACTATTCCATAGATGGGC
>STRG.16528.1
ACCAGTGGTCATAGACAGGCAGGAAAATACGACTACAAATCATGACAATTGAGGCTAGTGTATTCACACAAATTATTTATCATATTGCCATCACTATTTTAAATTCTCCTCCTACTTTGCCATACTACTAATAACTTTTATCCCTTAGTTAGGTTGCTGCTGAGAAGTAGCAACCAGAACAGCTACAATCTAATCATCATTGTTGGTTACTACAACCCAACTAGATTCACTGAAGTCCTTCTAATTCAGAAGACCAAAGTGAATTTTCGAGATTAAACCACAAGCGAGTTGCTGGTAACACTGTGGTAATGGATGAAACACCGCTGGGCAGATACTACATAAGTTGCTGTTCGACTTGGGTTTTCTGTGCAGGGCCTTACTAAATTGACCAACATGGCCCAGTTGTTCACAGCGAACGAGTTGATGTCGGTATAAATATCACTACCGGTTCACTCGATTTGCTTAGGTAGCCTTATCTCGTCACTCTGTGGTTGAAGTAGCATCTTTGCATGCATAATTTGCAAATTCTGTTGTCATTCACAGTTTTCTCGTGCGCAAAGTGCCACACAACTTTTCTCGTGCGAATTCAGAAAAAGTCAAAATTCAAATACTGCTGCGATTTCAGTAGTAATATTCGGCATTCGAAGCTTCAGGGGCGTATCAGTTCCCAAAGAGCATACTGTAAACTGTCGGAACGCTCCTAATTTCCTCAAACACACACGTTATCCTGCTCCGGCTTTTCGATTTCTTCTCGTTTGTGTGCTGCCGAGTACAATCATTAACGTGTCACGAACCGAGGATTAGAGGCAGCGGACTTTATACGGGAGGATATCCTAACTTAGGACAATCCTAAAGGTCCTCTGACTCTGCTATCATGCCGAATTTCGGAAACCAAAGTTTCCTAATGACACACAACTACAATCTCACTTATTATTAAACAACTGAGTGATCAAGTCATCTGCGTAAACTACTGATAAATCAGCCTCATCTGCACGGCAGCTTTGCCGACGCAAGGATCCTTGAATGCACCCAACGAACATTGTTTCTCCGACAGGGAATTTGGTTTGATCATGTCTTCACTCTACATCGAATCCTCGATCACCGTAATAAATCCCAACAAATAATCACAATCTGCTTCGTTGAATTTCATGTTTCCTTCGACTCCGTTCACCAAGAGTCACCCTGCAGCGTACTAGGAATTATTGAGATGCCAAAATGTAACCAAGACTACTGAGGTCGCATCAGTTGGTCACACTGGCGCGCGTCTGTGCCTATGGCAAAAAGCCTTCACAGTTTCCAACCAATTTCGGCGCCCGTCACGTTTGAACCTTGTCGTTAGTCCTGTTTATCAACGTCTTTAACTTAGTGTTGCGTCGTGTCCTCACCGGCTATCGGGGAATTCAACTGAGTCGGCAGATTTGAATCACTGATCTCGAATTTGCTCATGAAATTGTCGTTCTGTAGGACGAAACCAACAGTCTGCAGCCATTTCCCAACTGTGTCGAATATGAGGTCGGAAAGATCAATTTGGAGCTAAACACCACAAAATCCTAGATCTTCAAGACTTTCCCAGACAAAACGGGCTTTGTTCATGCCAGCAGCCAAATGTTAGAACCAGTTCACGACTTCAAGTATTTTGCACCTACCATACAACCTAACAACCAGGGTGAAGATGAAGTGAAAGGAGATCATTTCTGAAACATTGCGAATCACCATGATCTCACAATGAAATGTGATTCCACACGAAATGCGCATTTACCAGGCCGCCATCCAACCCGATGTTTGTAAAAGAGACCAATCATTGTGTGCTCTCAATTCCGGCGTTCACAGTGATCTATTCGACCACGGATATAAGAATATTAATGTATATAGAGACCCTATCAATCCGTACACACCGCTCCGAACTGTACAAACAATGCGAGCTTCTGATCAGATTACCATTGTGAACGGACCGCCAGCTGACGTTATGCGCATTCATACACACCTACACACCCACAAACAAGCTCACGTAGGCGTACGCTCACTCAAAACAGCGTTTGTACTGTCCGGTTATTTGCCAAGCGGCAATCGCTCATTTTCGTATCGATTTTCTTTTATCGATCTATTTTGTTAGACATGCCCGTATGTCACGTTAATGTTCAATCATGAAAAGACCTAATCTGAGATCGGTTGTTCTGTATCTACTAACAGTTGATTCATAACAGTTATTGGCGACGCGAATGGGATTTGATACTGAATTGCCCTAAAGAGGTTTCGAGTGTGCGAAAGGTAATGATTTCGTTAATATCGATCTGTAATCACTGCCATTCTGTGCGTCTATGCTTGCGAAATTGCTCTACGCTGCCCTTCGTATCCCCTGTCCTATAATGAATTCTGTTTTGTATCTGTGTGATTGCTATAAAAAGAAAAATCGATATTACCTGTACG
>STRG.34891.1
CACACAACGATGTACTAAAATCAGGAAGGCATCGGCCAAATAGGGAAGTGATAGGTGGTGATCAGAATCGAACACCAATCACCGTCATCTGTGGCGTCGGCTTGACATCCGATTGTCTGTTAGGGATCAAGTGAACATTGTGGTGATGAGGTCCGTTCTTCTATACGGCCATTAGGAGTAGATAAGCGACGACTGTCGGTGTTCGAGCACCGATGTCACCGTAGCATTTCCCGAATATGGTAGGAACACCGCATCAGCAACTCTGAGGTTAGGCGTAAGGTGTTGGATATCAGAGGTCAGTCTCTGGATCAAGTACTGAATCCAAACACATTTAGGAGGTTGGGACTTGTGTTACGCATGTCCACCGATAGACTTCCTCGGAGTACGCTGTTCCTTGAGACACGTAGTGAATTGAAGGTAGGTTGATGTGGTCAATCCATGACATGGTAAAATGATATGAAAACCTTGACCAGTGGACTTTGCCACGTAGGACGTGTTATACTTCCAGGTTGGGGTCCACGCGAGCTACCTGCCAAGTGGTTGAAGGCAATAAGTGATATGGCCAGGTGTCGCGGTCAGCAGCGTAGTTGCACTCGGACTCTTTCTTTTCCTTCTTGATTTGTGCTTGATACTTTGACTTTTGGGATCTTTATCGCTATGCTCCTATTCCTCTCGCCCTTTACTCGACGATGCTTGAAGGTAACAACCGAAGGCAGAGCACAGAAGTGCGAGGGTAGTGGCTGAATAAAGTGAATGGAATTGAACACGAGTCGTTATTGCTCAAAGTCCACGGTGATAACCCCCTTGGCTACACAGATGTTTGAACACCAATATCCTCGCAATAGTTCATAAAGGATCTGAAAAGTTGAGGCAGACGAATCCAATTTCGTTCAAGATTGTTAGAACAATACAAATATAGAGCGATTCTACTCAGGAGGGGTATTCAAGTTTCTTCGAAACCTCAAAATTAGCTTCTGCTGTGGGTTCAGACGGTTTCTCCTTCCCAGTTCTCAAATTTGGAGCACGTCAGCTATCCGGAACAATGACTCCTTCCCTTATTAAACCTGTTGATGCTGGTGCTATTCCTGTCTCCTGGAGATCCGCGACAGTAGTACCTATTCCCAAACACTTCTCTCACCATTTTGCCAAAACGCTTTCGTCTCATCGGCATCACTTCTTCTGCGCTCAAGTTGACCGAACGCGCTATCCTAAGTCGATTGCGTTCGTCTTTTGCTGTTCGAAATGACCCCCATCAGTTCGCGTACAAACCCAACAAATGCACTCGTAATGCAGTTGCTGCAGTTTGTCTTTTCATTTCAAACAACTTAAATCGTTCCATGAAATCCGTTCGATGTGTTTTTCTCGACTAATGCTCCGCATTCGATTCGGTTCCCCGTCCTCTACTTCTTCAAAACCTAGTCTTTTGAATGTCCCACTGTGTCACTCTCGTGGTTGAAAGCTTACTTTCCCAACAGACATCTACGTACTAGAGTTGGCACAAGTTTACCGAGTCCTTTGATTAACAACTCAGGTGTTTTTTCTGGGTGCCTCCTCCTCCCCCTTTCTCTTCATCATATATATTAGCGACTTGACCATTGCACCATCTGCACAACTTTTTAACTACGTTGTGCTCTATCAATCCATCACCAATCAACAAAACTTTAACTCTTTTTCCGAGAACTTATATAATATGCAAAAATTTTCACCCCATTCTGGACTACATCTCAACGCTTCCAAATGTTTTGAGTGTACTTTCTCCCTTTCTCGTTCCTCTTACCCCAATGTGCAATCAATGATCAACGGTGTCTCTACTTCCAAAGCTGACTCAGTCAACCACTTAGGCTCTACAATCAGCGCCAATTTACAGTGGTCTTCTCATATTCTTGATTGTGTTAAAAAACTACGCAGACTGTGTTTTCAAATTCGTAGGCCAAGACAGTTTGGTGCCACACAAGTTGTCAATTTTTTCCTTTGTCAATCAATGTATTCTCCCAGTTTTACTCTACTGTTCTCCTGCAATCTTTCCTGGTCTATTTAAGAAAGATTTGTCAAAGTACACCGCAGCCTAGCCATTATCAGTCGTCTCTCGGATTTTCATGGGCTCTCTTATCTCGAAAGTTAGCAATTTGCACATCAGAGCCCGTTAAAAATCCACCAAGAAGATTCTTGCGGACCCCACTCATCCCTTACACTATGACTTATCCGCGTGCCGTTCGCATCTCTCCACAGGTTTCACATTTAGACTTATCGCTTCCCACGTAAATGTCTAACACAACTCTACGGTGCTTTGCTCAGCACGTGTTCCAGTTGATAAGATGAAAGTCACAAAGGAACTTCGCACAAACCTCGGTGGTTGAATGAGTTTTATTTCTACAGTATTTATTTTCATGGGTATTTCAAAGTGTCAGTGATTAGTTTCCCTCCATCTGGCTGAAACGTGAGTTTATTAAGTTGCTGGAGTCTTCAATACAATGCAATACAATACAATACAATACAATACAAGTACACTGAACACTCCCTAATCTGGATTGCGAAACCTTTAATTCACTTTGACTTGATAACCAATTACAATTTGGTCCATTCGAGTAAACTGCAGTCTTTGTGAATATTCTATCCCTCAAAGTAACCCTTCTGAGTCGAACAAATACACAGGGTCAAGTGCTGTAGTGAAAAGATTAGATAATGTTTTATCCTTGAAACGAAATAGACGCACGGACCGAAGAGAACGGCGAATATTGCTGGATGATATTCCCCAGTAGTATGGTCCTAGTGAAGTATTGAGAGCTTTGTGACTAAAGTTACTAGAC
>STRG.8887.1
CGTAATGCTAGCAGGTGATTTCAATGCACAAGTTGGAAAACTCAGTGCATCAGAAGCTTGTTTAGGCGGTCGTTGTGCCTTACCTGCTCAGTGTGCAGATAACGGGGATAGGCTTCTTCAGTTTTGTGCAGACAATCGGTTATTCCTATCTAGTACAATTTTCCGACACAGCTCGCGTCGCACAGCGACATGGTGCTCTAACTCTACAGATATCCTTAGCCAGATCGATCAGATCGCAGTAAGCTACCGGTGGCACAGTTCTGTTCAGAACTGTAGATCTTACTGGTCTACGTAGGTAGAGTCGGACCATGCATTAGTTTTGATGCCATTATCTCTCCAGCTCCATGGTCATCGGCACAAACCACAAACCCGGTTAGTCATACAATGTTTGTCTAATCTAGAAGTTTGCATACGTTATGAACAGAAGTTAGCACATGAGCTAGGATCTACGATGAACAGTTATGTGGATGAGCATTGGGCCCAGTGCACGTATCAGCAGGTTTCACCTGTGTTCCTAATTCCGATGTCTATCAAAGATACTGGGTTTCTCAAGAGTCGCTGATTTTAGTGGAGCATAAACGGCAGCTCTCGAACTGTAGGTAGATAATTACGATGCGGAGGAATCTGCTAAGCAAGTTACGAAAAAGCTTGTAACACGAAGAAATTTCTCTTCGATGTATCACTTCGGGCATTTACGTATATAGTACTGGGTAAGGGTGAGTATATGTGCAATTATAGATAGCAGTGAGCGAGCAAGTATGCAGCAAGTCCAGCAACTTGACAACATGCTTCAACTTGGTGAACCTTGTCCGTTTGTGTGAACTGTGTAACCACATGGCGTGAAAAGACAGGTGTGAACAAAAGCAGGTGCGGAGCTGGTAAGAATTTGTACACGGAGACCATAAGAGAATCACTTGTTACGGCCACGGCAACAACAACTGTTGCACGAGGTTACGTTGCTTGCACAATTCCGACTTCAGCAGTCGAGTTGCTATGGCTTCTGACACCATCAGTGACTCCCTGCGTAACCCTTTCGTGTGAACACTGGAAGTTGTCAGGACTGGTTTAAAAACTGTCATTGGTCGATTTGATGTCCACTATCCATCAAATGTTATAGGATTGATAGTTTGAACTGTTCGTTTGCGTAAAGAAGCCGGGATGTGTTATGATATTCTCTTAGACAGGCGTCCCGTCGTATGTCCAATATACTGTGCACTACAAGAGCACATAAACTGACATGAAATTGAGGCTGATGAGGCAACCTGTCCTTGGATTGTTGGATGATAAAGGGCTTGGTATTTGTTAGGCTTCGGACATGTGCAGTGGGAAAGGACTTCCCGAGGGCTTTACATATTCGTAGCTCCAGTATTTCTAAGGTTCTGTCACCTTTGAACGGGACAGTTAGGAAGATGTCCTTTTTCTTGCCCACTTGCACTTTTATTTTGCGTCTCTTCTCCCCCATATGTTGATGAATAAACGGTTCTGGATAGCCGAAAAGTCTCGAGAAGGATCGCAAAAATTGGTGGGTTAAGGTAACCGATGGAATGGAAGTATCAGCTCTTTCAGGTAATAGTCCAAGAGTGTTCAAACGTATTCGCAACACCGGTGGACGGCGAACCCCGATAAGTGAAACGATGTGCGACAGAAATGGAGAGCTTATTCGTGGCAAAGAGCTGAAGCTGGACCGTTGGGCCGAATACTTCAAGGAGCAGTTTAGCTGACCGCTCACTGATTTAGTTACTCCGATATCAGCAACTGCGATTCCTTGAGTCGTATCACTTGAGCCCCCGTCGGAAGTGGAAATACAGTTGAGCATTCGATTACTAAAGTCAGGGAAAGCGGCCGATTCCGACGGACTTCCTCCAGTTCTTTTCAAAAAGGGTGGTGGTGCGTTGATAAAACCACCCACCACCTTGACGCGTGACGTTTGGAGAGAGAAACGTATCCCGCTATTATGGGGTGAGTCATTGATTGTACCCACCTTCAAGCGAATAAGCATTGCTTGTAGTAATCACCGTGGGATCAGTTTCATTCCAGTAGTCACCAAGGTTTTAGCCTCGATTTTGCTACGTCCCTTGACATCGGCTCGTGAGAAGAACGCCCGCAAACAACAGGCCGGATTCCGCCCAGGTCGAGGATGCATCGACCAGACTTTTACTCTTCTTCAATTATTGGAGGTGCATCACACACACCGTCGACCAACAACAATGGTTTTCTTAGACTTGAAAGGGGCTTTAGATTCAGTTGACTGAACGGCGTTATTCAATGCTCTTCACCAGAAAGTTATACCGTAGAAGTTCGTGAATCTACTGAGATCATTGCTTTCTCATACTTCTTGCCGCGTGAGGGTTTACGGTGAAATATATACTCCATTCGAAACGACGAGCGGTGTTCGACAAGGATGTCCCATGTCTCCATTCTTGTTTAATTTCATTATGGACGAGATAATGGAGAATGCCTTGTGAGATCTCCAAGACGTGGGCGTCGAACTAAGAAATAGAGAGAAGCTGTGTGACCTAGATTTCAGCGGACGACCTTATATGCTTGTTTGAATGCACGGAGGATGTGCGACATGCACCGGATGGACTTGTGAGTGCTGTATTTCCCTTCGGCATGCGCTTTGCATCTTCAAAGTGTAAAGTGATGTTACAAGACTGGACGTCAACGATTCCGAGCTTGATGCTCGATGGGGAGGTGCTGGCAATTGTCGACCACGTCACCTACCTCGGCAGCATAGTGGTGACGGATGGGAGCACGGTAGTAGAGGTGGGAAAGCGTACATCGAAGACCCAAGGGGCGTACACTGGACTGAACCTTTTTGGTGCCGACCTGATATTTCACTGAAGTTGAAAAATCGTGTGCATTGTGCCGCAGTGCTTTCAGTTTTGTTGTATGGTTTCGAGACTTGGGGTCTGCGTCTGGATGATATTCGTCGTCTTGAGGTTTTCGACCATCGATGTTTGCGTGGTATCGCTAAGATTGGACTGGATGACCGGATGAGCAATGCTGAGATGAGAAATCGACTATTGGGTACTTGTTCAGAGAACGTTCTATCATGGCATATGCAACTGAGTAGGCTTCGTTGGTTGTGTTATGTATGGCAAACACAAGTCTGCCATACCGTGCTCTGTTTTCCGTTTCTCTCGGATAGTGGAAGAGACCACTTGGAGGTCAACAGATAACGTGGTAGCGGGGAATGAAAAAATGTACATTGAACCTAGGAAAAGTAGGTTCTTCACGTCTTCGTGGTTAGGGTTCAAAAGATCCGTCAACCAGTTGGCTGGAGACACTGAAGGATATGGCAGTGAACCGTGAACAGTGGCGATCGTGTTGTCACTTTCTGTTGAATCAGAATGATTGATCAATGTGTGTTTGTACAGTTAGACTGTGTATTCCGTGTGTTGGTTACTAGAGCATTATTTTCGTTTTCCCACCCCTGTAGGTTCAGTCCCTCTTCATCTTGTGTATTCGTACTTTATAATTCAACGTGCAACACGGTGAGAAAAGCAGTGGTCAGTGGGGCTTACCCTACTGTTCAGTGCTGTACGTTAATGATGATGATAATCCAGAATTGCATATGCATCCCGTTAAACTGTTGTTTGTGATGGGAACGTTTGTCTTTGCTTTTCTTGTTCATCCATAACCGCATTCCCCCTCTCGTCCAATTTTCGTAAATAGCTTTCATGACAACGGTCAGTGTACTTTTCTTCAGTATGAATTCATAAAGGTTATCACTTTGCTACGAATAGTTGTTTCTCCCCTTGTAATGATGTTGTTTCCAAACCAATTTTCTCTTTCAGCCTTGACGGGTTTCGTTTTTCCGCACAGATGGAGAGTTTGACAATGTCCACGAGTCATCTCGCGTGCTCTGGATTCATTTCACAACAGTGTGAATCTGTTTGATAATTGGATATATCCTGTTCGTTATCATGAACCCGAGTGATATACTTACAGAAAAACTATACTTGGTCCCCCATCGCACGATCACCGTGGAACAGCTTTCATTCTGGTATATTAGCCACCTGAAACACAAATTTATCTACACTTCAGAGAAGGGGAAATTTCATTTCCTATGTCCAGTGTCGGGTGGACATAATGGGATGATTGACTTTTTTCTACATGACATGGTGAACATTGTATCTGTGCTGCCATTCGATCGAAAACAAACTGACGTGACTTGTATTTACGATTCGGACACAATAGTTTTCTGTTTAAGACTCGAACAGAAATATGTCATCATTGTGGACTTAAGCTCATCGATTTTTCACGCAAGCAATGGCGGAGACTGCTATTTAAATGACGCGTTGCACATTCTTGAATCTGTTGTCCGCCAGTTAGCCGGAGCGTCACATGCATTTCTTCCAGGAACAAATTATTGCCTTCGACGACTAAGGTTTTTCATCAGTATAATTGCTGTTTTACCGAATCAGCGATGCTATACACTTCTTTCTGGATGGTTGGTAAATGCTGGTGAGATTCCAATAAAAATCCGACATATTTCCCGTCTGTTAATGAGGATTGAACGTGAATTGTTACGATGCAGTAACCAGGCTACGAAAACAAAGGATTATTCTGCCAACTCGCTTACAGATCTACTAAAACACGGAATCCTTACTGCTTCTTCTTTGGCACCGAACAATGAACTGTGTTCTATGCTTATAATCACGGATGGTTGTTTATCTGTTTCTAGTGTTGAAATTCTCGATCGGTCGTTGACACATCTCAGATCTGAAGGTATACGTTGTTCGTTTATCTTACTTAACAGTCAGTCGCCCATGTCCTCGTTGTCAGATTTCGAAGGAGCGGCTGTGTGCTATATAACAGGGATGAATGTTTGCATCCCTCAGGTTGATCTTTGTTCGCTCGTAGCTCATTCTACCAGTGGATTTTGTGTCAGCACGAAGAATAGTACGCTTTCGATCACGGATTCGTACGGCGAGTGGCATGGTTTTTTAGAGTTGCTTATCACCACTCGCTTGGTCTGTAGACATGATGCGCTGGATGGGAATCTGGACTGGGTTCCTGGTGGAACTTTAGAGACTCAGAGACGTCTAGTTCGGGCATCTATGCCATTCATATTGATTGCTAGATTACGTGATGGTTACAAGCTACGACATGTTCGGGTGCTACGAAACGGCAGTCACGCAATTCCGGAATCGAACGATTCAATAAATAAGCCAAATACCGAACTGCAGGTAGATGGGACCGAACGATCTTCTACTCAGTGTCTAGCCCACTTTGTCCAGCTAGAACTCACTATGCTCTGGAAAGTCGGGATCACGTTCATAATTCGCATCCGTGGCTTGTGGCCAGATATTCATCGAATAGTTGAATTGGACAAAATCCGTTTTGGTCTGGATGACGGAACACCGGATTCCACTTTGCCCTCACAAATAAGAAGTCGACTGATTGAAGGATATCCCGCGAACAGTTTGCTCACCTGCCACGTTTCGTTCTCTATTTCGGCCAATTACTCTTTTCTACACGAAGTTACGTGTAAGCGAAAATATCCGATACAGAATGTTAACCGTGCGTCAACTATCAGTCGATTCGTTATGTATCATCGCCATTTGTCTGTTACGGATCAGCAGGTTGAACACATTTTCAAGTTTTGGCATTTTGGAATCCTGTCAAAAATTGCAAGTCAACTACCGAGCGGATTACCATCAGTGTTCACAGTGATACCGGACTCATCAGGCAAGTTGATTGTCGTACCGAGCTTGCTCGCTCATCGGCTAAATGGTAATCCTGATCAAACCGTGACAATCGCAGAGAACAAGTCTCAGTTTTTCCATTTCTGGCGTTTATTTATTGAACGTGATCTGCTCGAATGTTACCGTTGGCTTCACATCCAAAACATTTATGGCATTCTAGAGCACGATTCACCTTTGTCGACCAACCTACACTTACCTCCCGAGGGCGACCGTTATACCGCTTCGGTAGCTTGTCGTCAATCCCTCGATAGGTTGCATGCTTTCCTTTCTCATTGGTGCACGTTCACGCTGCTAGAAAATACGGTATATGTGCGTATTCTATCTTTGGGCGATGATGAGGCGGTACATTTTTCATCGCGCTTGACCGATGAACCCGCCGTTGTGGACTCCCAGTCATCTGCTTTGTTGTCTGATGTCAACTTCACCGGTAAACTACCATCTGCACTGTCTGACGGAATACCATTCTTTTGCGTGGTACGTATTGAACTTAAAATTCCCGAGTTTCGTTTGAGAATCGGTTTTGTGCTTGGAACGCTTCCTCAAATTCAGGATCAAATTATCTTTCAGTTGAAAAAACAAATCGCGGCCCTGCGTTTTCTACCTCGTGGTCGCCAGGCTATACCAAAGTCCAGACACAAATCTGGAGCACCACTGCCGACAAACGAATGGAACTCTGTTCCACCACTTCAGCGCTCTTGGGAAGACATACCCTGTTGCAATATCTTTCACAATTGCCTTGATAGACTGATTGTCAACACTGGCATTTGGAGTAATCGTCTGTTTATCGGCTATCGCTCACTGACACCGAGGGAGAAACTGCCATCCAATAACCACAGCGAGAGTGCAGATCGTCTTGTTGACCAACAGTTTAAGGATTTTTGTCCACTGGGTCATGTTCAACGTCCCGCCTTAGATCTGTCTCTCCTCGGTCAACATTTGCACCATGAGAGCAAAATATGGGTCATTCAACCAACCACGTTTTCCGACGAGGCACTGCGTCTTCTTTTCTTCAGTCTTCTAAATTTACGTTTTCAAGAAGGCTTCCATTTAGTTCGTGTCGGTCCACAGACAGGTTTTGTCAGTCTGGCTACGGAAATTTCGTTGTGCTCATCGTCCAACCGAGAAACAGAGACAAAATGTTTAGTTCAGTATCAGCTCTATCCGCTTGGTGACGCACGCCTGAGTGACACAGACTCAGCTTGCGGCTCGTTGTTCTCCACCTTGGATATTGGTCTGAAAGAAGCAATTACTCAAGTGATCATGGATCAAAAACACAAATGCACCCCGAAAGACTCAAGTTCTCGGTCCATTTTCGATTTGGTATACGATACGAATGAGCGTCTGACTTATCCATTCAAGTTTGTCCAATTGGTCACTGAATTGTGGATTCAACCTATCGAAGGTCGAGTCATATCTTGCCCGACGGAAATCCATCATTGGGCTGGTTCTTCAATCACTGAACTTGCCGGACATATTTTTGCTGTAGATCAGCGTTGCGTGGTCGCTTATGCAACTCTGGAGCGTCTGTGTACCGTACTGCGTTCATGTGTTCCGTCGTGCTTTCCCTCGACGACTGTTCATGTCGCTACTGAGAAGTCGGTCGCGCACGTCCAGTTGGGCCCTGTCTTGGGGTGTCTGGCTCCGGAAGCCTCAGTGGAATGGGCTCAAACTTGTCTATTCAACTTGACAGCCTTGTCACCGCAGTTAGTTTTGCTGTATTCTTTCATGAACTCATGGTCGTCTGGAGTTTTTGATTCACACTCCGAGTCCAAGTCAGATGCGAATGATTTCCTGCTGTTTCAGTTTTGTGACTATATCATGTGCATCAATGAAGCCAGAGAAATTTATCTGAGCGCAAAAGATTCAGAGGAGTATACGAAGCACTTGTTGGGGTACAAAGGTTTGAGCGAGAATAAACTAACTTCGTGTAATCAATATCCTCAATGGAGATGTTTCATATTGCCTGGATCCACAAATTCGGAGACCGGATATGGCTGTGCCGCTGTTGAAGATTTCGCGCGCAATCCTTTTTTAACAATAATATTTGTACCGAGACTGTTCAAGGATGCATCAAATTATGCCATAAGACAATTCGTAGCTGAGACAGGTACACTCGACTACTCAACAAATACTTCTTTTCTCCCGGTTTTCGTCTATGCCTGTTCCCGTGTTTATCTATCCTATCTGATTGACGACCGATGGACATACAAAGTACCTCCTACGTCTTTCTTTGATCTCCGATACAAAAGGGTTCATGATCTGCGACAGGTGAACGCGTCCCATCCCATTCCCGTTGGATCCGTGTTGGATCCTCCGGATATATTTCTAGCTGTTGGACGGCAAAACTTACGCCTTACTCAGCAATTGAACTTGCTCTGGATAAGTCTTAACCACACCATTCGTTTTGTATCTCGTGTACATTTAGATTCTTTTATTTTTTCGGTCTATCACGGTCTGAATCGACGAACTCCAGTTGATGATAGGGATCTGGAATATGTGCTTCGGAACGCGAAATCTTGTGCCAATTCGAAAATTTTTTCTTTAAATCTCACTCCTTTGTTGCTGTTAACTTGTGAACAATTCTCGTCTGGATTACAAGAATGGTTGCAACAACCTTCGACTGATACCTGCTCCGCCAATCATACACTTTCGATGATACTGTCCGGTGTAAAATCGAATTTGTCATATTCCGGTCCCATGATTCATATCCCCCCACGTCTAGAAGGTCATGTTATGCAACAGGCATGTAGTTGCGGGCACGAAAGATTTGTAAAATTTCAACAGATTATGAATCACTACTTATTTCAACTCGAAAGACACGATGGTTTATTTATTTTATCCGAAACAAACTTCAATTTGCAGACAAATTCGGCAGAAAAATGCCAAAATGAAGATAAGTTACATACACCGACTAGCATATTTCAAGGTGCAAACCTAAAATTGGGCATGACACGCTCTGACGACAGCACAGATAATGAGTCCGAAAACATAACCAAAAAAGAAAATGACAGTCAGAAAATGGAAATCAGTCGAAAGCGAATTGTGGTGGATACATCTGAAGACAGGTTGTCACATATGGTGAGAGAGTGGTTTGTCAGTTCTACCTGTTCGAACGAACTAGAGGGACCCGTTTTCATCAAGATTATCGGCGTTGTCACATACGGTACAAAGTCGGTCCCAGTGCTGCTAAGCGATGGAGTACCGCTATTTTGTTTCAACCAAATACGAAACGCATTGCTGGAATTAATCGATATGAATGCGAATGTACTAACATCGGGCAGAGTTTCAATCGATTTGTCCCTCCTAAAGTTCGAAATCCAACTATCTGTTTGGCATTGGCCTCATCATTTTCATTCACAAACAGTTTGTCTACCGGATGAAACTGTTGGGAATACCACCGCTGTTAATGTGCCAGACCACAAGGTTTCCTCTCCAAACGGCTCCATTAAGCTGACTGATGCTGTAAAACAATACAGCAGCCCATTGGCTATCGAAGAAGCATTGGAGACTCTATCATCTTGGTCTAACCAATCAGAACTGTCACAATTAACTAATTTTCAGAAGTCCACCATATGTCAGTTTATTTGTCGCCTGTTGTGGCAATTTCAAGAGGATATTGTGTGTAGCTTGCGGGCTATAAAGCCAATCCTGGTTCCTTCCATCGAGTTTGTTCTTCGTCATATTGAGGATACAAATCGATTGTGCCACACACCGTTGTTTGAACAGTGTGGTTTGTTGTGTGCCGAAAACTTTCTTGTGTGTTCAGACCGAAACTATCCGAACTCCCTGTCGACACAGCTGGGAGCCGACTCGATTCATCGGAAAAAGGTTATCCATGATGTTGTTGGAACGCACTCGAAACTCTTTGTAGATCCACTGAAAGTTATCAAAATCGATCGTATCCCTCTGGATTTTGTAACGTTTTCTCCAGAAACGTTCTCCTATTTTGTGCGGCAGTTTGAAAACATTTTCACTTCGTCTGATGCGAATTTAGAATATTATGATGGATACTATCTCCTTCGGTCAACATCTATGCGCCCCAGAATTGGTGCATCGGATACTAATCGCAACTGCACTATGTCGGGTTTTCCAAGAGCTGAGGTACGTGGTTCTATTCACACAAAGTCAGATCTGACTTGTGGCTCATTATTAGAAACCATTTTGCGCCGCCGGTCTTTCGATCATGCATGCTTCAGCGCCAGGCACTCACGCCGTTCTCGTGTTCCAAACGATGAGAATAGCAGATTGTGGCCGACTGGTACATGTCCTGCCATCAAAGCGCGTTCGCGAAAATTTTCCTTCCCTCTGTCGCACATGCGCGAAAATCAAACCCATCCAATTGACACTCACATGCCTAGTAGCTTGGGATATGATGGGGACACCAGCGATCTCGGAGAATTGCATGAGGAGCTTGCTGCGGGTTCATGTCCCGCTCGAATTCCTTGCCAGTTGAGCACTAAACGCGCAAATGGATTTCGAACCAATTCCGAGGGCTCGCAAGGCAAACTGCGTTTTGGTCATCTTGAAGACTCGTGTCAGCTGGAAATGCCCTTATACTGGCTTATATTTAGAGTGTGTGTCAATTCGATTTCCCTGTTTTTTCATCATTCTCACTCACTTGTGGTGCCAGGTTATGTAGGCCTTCCAGATGAGACTTGCATTAATCCGTTGTGTGACTCAGGGAAGACTTTCTCGTCTAGTAATTGTAATGCATATCAGTTTGCCTGCAAAAGTATCCATGCCGTGATGAAGCTGGTCAATCAGCGGATTTTGTTGAACAAACTGCGTAACGAGGGTATCTGCGATGAACTTCTTATGTCTAAATCGTCTGATCCGTTGAAGGATCATACTAATGGTCGGAAAGGGATTCGATCCATGCTGGGTGACAAGCACTTCCGGTCGCCTGTTGGGCGGTCGCGTGGTCTTCAAGGTCCGGGTTGCAGAAATCGTCGTGCTCAGAAAGTCCTTCCGATTTGCCCTTCACCCGGTGACTCATCAGACGAAGAAACTGCCGTTCCAGCCTGCGCGACACGTATCGGCCGGGAGAGAAAAAACCGTGCTTCCGTATCATCATCTTCAATGAGTCGGACTTCTCCACACACTGGCGGTTGTTCAGCGGCTGCCTGGCCTCCTGGTTATTTTGCATGTCCAGTACAAATGGTGAGCTATTTACGCTTGCATCCACGCATACTGGCTGCGACTACTCATGTGAGTCAGAAAGACAAAGGATGCCAAATTGTGTCTGCTTTACGATGTCTTCTGGAAAAACCGGCAATCGTTAATCGACCAGATATGTTCTTTTTAATTGATCAGGCTTCAAGTGGCTCGAATTCCGAACCACTTACCAATCAGCCTTTACCTGCCGACGAAGTCAGCTCTCTAGACGAGTTTCCCGTTTTCTATATGATTCTTAAGGGGGGCACAGCACAATCATTTAAAATAGACTCAATCGGAGGTCTGATGTACGAAAAAAACCGTTTGGGTACGCCTACAGCAACTGAAGGTGCTTCGGTCGAAGTAGAATCTATGGATGATCCACAACTATCCGGGGCGGATGATTCGAAGTTCGTGAGGGAGACCACAAAAGATACAATATCTCCGTCGTTTGTTCATCTTTCTTCACGTTCACACAGTGCAAATGACCTCGTTCTACAAATCACACTACATGGAGTGGATACACCAAGTCATAGGTTGTGTAATTTCGTCCGACAAATGCTTCAGCAGCTTTTAGATGATCTCATTTTACAGCACTTTTCCGATGGGCTGTCACGAAATGCAATCAATCGTCTATCTGTGGATGACTTGAGTTTTTTGTCCAGTCGTCAACCTCTGGTCCCACAACAGAAATGTCTGATTGTTTTGCCCCGTTTTCTCCTCAATCCAATCATGTTGTTTCCAAATTCCACTTATGGCTCGCATCAATTAGTTCTAGCGTTTTGCCACTATTTACGGCAACATTTGTTATTGTTTCTCACAGCTGTGAAACTAGACTCTACAGCGCACAAGCTAATTGGCCACGAACTTATGGAACTGTTTCTTTACAATCGACCTCGTGCTCAAGGTGTTGCAAAGCCTGGTGTTGCCACACTATTGTTCCAGTTAACGTCGGCAAATCTCAGTTATGAAGGACCTCTGGAAACCCAACCCTACACGATCACTGACTGGACCTTGCCTTGTGAACAAATTCCCACAACTGGCACAGTCAAAGCTGTCACGGTGGAACAACTTAAGCGAGCCTTTTTGGATGTGTATGACCATGTTGACAATGATTCTGTAGCTTTGACTAATTCAGCCACTGAAATTCGTCTTGTTCTATCGGTTCGACTTTGGCAACGCGGTGACGCAGATATGAACGGATTGAAAACTCGAGTTCATACAGCCATTACGCAAAGTTTGTACGACTTAATCACTGAGTTTTTTGTGCTCACTTCACCTGTCAAACTTTACCGGACCAGTGACGCTGGCGGGAAACGCACTCATACCACCGCGTCCACTGACCCATATGGAAGCGGGCCATCGGTACAAATGAATCCACACTTGACCACAGTTGTGTTGCCATGGTTGGTGGAGGGTAAACAAATTGATAGTCCCTTAGTGTTGAAGACTGAAGTGCCATTATCCTCGGGGATTTTGATGGATCAGTTTCTCATCGATTTTCTGAACCCATTTAGTAGTAGCCTGAAACAGTGTGGTATGGTGTTGGACGGGGATGGATCAGTTGCGACCAGATTTGGCCAATCTATGACGAGTAGCCCAATGGGCGCAGGAACTCCAACCACTTTGGTTGGGTCAGACTTGTGTCCGGGTGAGATGTTCTTTCACGTGTTTTCCAAGGAAAACAGACCCATTGATGGATACTGGTTGAAACAACAACAGTTTAAAAATGTTCTTTCCTCCCGCTCGATTGCCTCGAGACCTGGTGTAAAGCATGAGTACTTGGTGGTTGGAAGAAACATAGCAGCTTGGAAGTGGTTTGTCCAACGTGTCTCACAAAGCCCCAGATGTGGCGTTGGCGTTCGTGAAGTATCAGATCGTCTCCGTTCAGATCGATATAATGCCACAGATTCCGATGTACTGCTTCGTCTGCAATCGTTGCAGGTCACAGTACAGATACCCGTTAAAAATCCTCCAACTCGAAACATGGACGTACCGGCGACTGTTTCCGACCAGTCTGTCAACCGATCGCATATGGATGAATCTGCGCTCATTTCTGCACAACGGACACAAACTCCCGCCCCCATCACCACGAGTCTCGGCGGTTGGCATCTGACCCCGGGCAACCTTACCACGGAAGTGATAGGGTCAGGACTACCAGCTGCCAACCGATTTCCCGAGTTTTGCCCGGTTCAACTGGCTTCGCCCAGGACTGTACCACTGACAGTATCCAACACCTCTCCGCGAACGTCCGCTACCACAACAGTCCAGCAACAGCCACCACCGACTCAAACACCTTTGTCCGGGCAACAACAGCAACAATCATTCCCAACAGATTTGCGTGATGCCGTTCTGTCGACTGCATCAGATGAGCTATTGGTTTCTACGGTTGTTCAGGTTCCACGCCAAGCACTCTGCATGCTGAAATTCACACCTCGTTTGGTCACTGTGTACACATATAATTGGTCCAAGGAAGAAGCCGATCGGCTATCCTATCGACTCACCTCGTTGGCCGACTGGTGTAACCGTCGACTCAGACTGCTTCAATGCTTGTCGACCCAGAAACTCGGCCTGTTTCACGACTTGAATCATCCGTTCTCCCGCTGGTGCGCAAGCCACGCGACCGAGCTCATCCGTAACCCCTGTCCACCTGAACTGCTTACCTATTCGGACAGTGTTTTGACCGGAATAACATCACGGGGTCCCCCGGTCACACCGATCAGTAGCTCCAATTTGGCCGGGACCGCGGATCGCGGATCTGCAAGTGGTTTGCGGGCTTCCGGCTCCGGTGTTGGATCTGCTGTCGGTGGTGGTAGCGGTGGTTCCGGCACACGCAGACGTCATCCAACCTCCAGTGGCAATGATTTTGGTCATCAAACCGTACCCCCAACAGGCGTTTCTCTCCATCTGTATTCGAATTCTCCAAGCAGCTGCAGCGGTGGTATCTTTATGCCCGGTAGTGGGCCGTTCAACGATTTGAGTTCAGTCAAAAATTTGTCAACCTTTTTACGTCTGTTCCAGGATTGCAGTCGAATCCCACAGCTGAAGCCGGCCAATGAGCTTGACCCGAGCTCTGTCGATCTAGTGTTCCGCCACGGTTTGCAGGCATTGACCATAATGGATTTTGATTGGCGTCGAGCCCAGCGTTTGGAACTGCTAATACTACCGTTTCGAGCCTGGCAGGAGAGCCGCAAACGTCGTCTGCGCGGGGAATCCACGCACAATCCGATTGTGTCAAAACTGGCCACACCCCGTGGAACCGGTTCGTCAGGGAAATCGGGTGTTCAGTTTCAGTCAACTCTCCAAATTTCCGATGCGGAAACCGCACTGGCCAACGAGCCTGTCAGCAAACAACTCAAACGATTCTCGGCCATTCGACTCGCGTGTCGTCATTTGCACACAATCTGTACACCAATCTTATTCTGTCCACAAGTTCGTGCTCAAGCGGTGCAAATCATGCAATCCGAAAGTGCCGTGCTGAATAGGGTCGCCGAGGCGTGTTTCCGTTGTTTTCAAGAATCGGCTGCGGAGGCCACCGTAGACCGGAAGGTGGACTCGAAATCTGTGGACAAGACACAAACTGCCAAGTCAAGCGTTTCATCAGCTGATCAGCCGTCTAGTAGCAAATTGCGTGAGTTGGTCAGCAATCTACCAATGCACACACCCGGTGTCCATCGAGCACAAAGCTGTATTGTTGGGCCTACACCAAACGACCTCGCTCAGCTTCCCGTACCCCAGTCACGAATCAGTTTGGCCGGATTGCATTCTGCTTCGCCTTGGCTTCATTGGTCCCGCAACCCGGTAACCGAACTGACTGGATCTCAGACACGCACAATACCGGCGGGTGCCGAAGACTTGCTCACCGTGACAACCACTAGCAACCTGGACCCAGTCACACTGAGCGGTTGGGAACGTCGTGTGTGCGCCGCGTTTCTCGCCCAATACGCTCAGTACCTGCAGTCGGAGGTCGGATTTCGTCCCGTGCTAAGCGGTCCGGCTGGGACTTCACAAACGGGCATCATTATCACTGGCGGTGGCGCGCAGACTATGAAACGCAACGGGAACAATAAGAATTGTTCGTATTTTCTGTTTCATCGAGCCATTCATCTGGCCGGTGTGCATATCACGGAAGTTTTTATTCGAAACGGTCATATGTATGTGCGCCTTGGAACCATTGAACTGAGCCGTTTCAGTCGTCACGCATCCCGTGCTCTGATTTGTGGTCCACTAACCGCTCAGGTTATCACACAAGCCGCAACTTCAGCCGCCGCCAGTGTGGCTTCTGTGATACGTGATGCGGCATCCGGGCTTCCGGATTCACAAAGTCCCAACTGCCAGGACTCGTCATCACCAAAGTCCAATGGAATGTTAGGCGGACCACAGTCACCTCATGCGTTGAAGCTGCACGGGGAGCGCAATCCTTTACCCAGTGGATTCTCTTGGGATGAATCCAGTCGGTTGTGTGACTATACGCACGTCAATTCGTTTTCCTACGACTATTATCTGTGGGTCATTCAGGATTATCTTTCTTCCCAACAAATTCGTCGAAAGCACTCCGCCGATGCGGTTCGTCGTCCAGTCCACTCAAAACAACAACGATTTCCCGGTGGTGGTGATGGAATTGGTTTACCCGACTACCCGGTCACGGATTTCTTGGCCGATTTGTACTATCTGGTCCCTGAACCTCCACCGTTCTCTCGCTGTTGTCTTTCTGCCTCACAGTTAAGTTGCCCGGTGGGTGTATGTCTTCGACCGGACCAAGTATTCAACCACCTAATCGAGGAGCATCCGAACTATGCAATTCAGGTCATTCGCATGGACCGAACCACCCGCGGATTGGATCATGGTCCGGGACCACTGAACATCACACCGTCTTACACCTTCGGAATCCTCGTACAGCATTTGGTAGACCCTTTGCGTTCTTCCGTGACTCGTCAGTCCAGTCATCCGGAATTGAAGGGGCCCAAACCGTCTTCGACCACTCCGCATTTACTCCTTCAGTCCAAGTCGTTGATTCCACCCAAATTCGTGCTCGAAGATGACAGTGATGGGGACGAAGCTGAACGACCCATATTCCCAAGTCTGCCGCACTCGGTCACAGCCTGTGTGGTCGTGGATGAGCGGAAGGCCACCGCCGGTTTGTTCACTCCCGGCAACACGGTGGTGGTTCCCGCTCCAGGATCTGAATTAAATGTGATAATCTATCTAATAGTTACGAATCCTAGTAAACCTTTCCCGAAATCTCGACTGACCAGTGCTCAAGAGTGCTCGCATTCTCGGCTGCGATTTCCGGTGGAATGGCCTGGTGTGGCTCCACGTCTCGAACCCGGCGCACTTTTCGGTGCTCAACCAGGTCGACTGACAACACAGGCGTGTAATATCGATGATGCCGAGGTGCTAGCGGCCATGAGCGTCGCATTTTCTGGCCTGTTGCAAAACCGGCACGTGTCGTTCAATTTTTCTCCGTCAGAATGTAAGAATCGAGAACAGTCATACGGTACGGGCATTGTACCGGTCAGCGGTGATTTGAGATGGCAAGTCACTTATCTGGGTATGTGGCCGTCTCATCATCTTCGTGTGCAACGAACGGTCGAGGCTGCGCGTGCCGCCATAGAGCAACAGATTACCCATTTGGTATCGCGTTCTAGTCTGGATTGTCACAAAAATTTGCTCTGGTACAGGCTGTTCGACATGCATCATTACTTGGATTCGAAACAGTCACCGTTCATGGTCAGCAACAACGAGATACGTGGAAAAACAACTGAAGAGGAACGCCCGCTCACCACCACCGAGCATCAGTTGTTGTCAATAAAAGAGATCGATGATCTAGTTCGGTCCGCACCGTTTCAGCTTGATATTCTGACTCTGGACACTCGTTTGCGTGAATTGGTCGAAGTCGGAGCCTGTCACTTTGTGCAGACCAGCGAACTATTGAACGCTGAATTTGCACGTGGTCAAGTCGAGGCCCAATCACAACCCCAAAAAAACACCGGTCAGGTCACAAATCAACCGGTTGCATTCACTTGCTTATTCCGTCAAACACCGGACACGAATGAGACGGTCGATACAGTATGGTTCAAACACTACATGGTATTGCTGTCTCCCACCTTCACAGAGGGCTTTGTTCTCTTGTCGTGGTTGGAGCGGACGATCACTGGTGAGGCTTCCTCCGTAAAAGATCGGATGTACCGTCGTGATCCCAAACAGAATTATCGAGATTTCCAGTTTCGTGCGGTATTCCGCACAGCTGGTGACCCAATGAACCCCGGCTCGATGCGTCGTCTTCTGGATTCGGGGCATCATAATCAAAGCCTGTTCTTCGAACGATCTCCACTGGCCGCACTTGTGACTCATTTTATGGAAACACTTAGTTTTTGTATTTGGCGTAGCCTGCACACCCGATGAGACTCACTGGGCTCTTATTTGATCATTTATCTGAGCTGCAATGCCCCGGTCTTTCTTTCTAGTCCCGCTTATTTGTCCCTTGAGATTTTCGCAGTGAACATGGATTTTTGATACGCAATTTGTTTTTGTCCCGACCACTTACTAGCCTCTCAACAGGTCAAGCCACAATAAAATTACTACTGGTCCATCCTCCTTGATGTTGCCAATAAGTTTGAAATTC
>STRG.49834.7
CCCGAACCACTCAGACCACGCTGCCCGTTAGACTTTGGTGCGCTCCATCCGTGTCAATCGATTCCAGAGAAATAGTAGACGATCGATCGAAAAGCGATTCGACATAAACGAAGCGTGCTTGTAAAAAGGCGTGCAAACAGTTCGCTCATACATCCTACTCTCTCGAGATACAAACAGAGAACGATCGAGCGAGCACGCGTTTTCCTTGTGTTAGAACGTGTTTCATTTTTTGAGACGTAAACAAGCGCGCCCTTCAGGGTTCAGTTTTTCGTCAAATATTTCACCTTTCTACAAGGGATTTGGAATACTTCAGTTTGGCCAAACCCTAATATAAGAGAATCGGGATCCAATTCGACTTAAAGGTGACCTTGGAAAAGAACTCGATCCGTTCAATCCTGATGGTAGTGCATCCTTTCGACGACGATCAGAAAGAACACCTCGTCGCGACCCAATTCTAGGAACCGGTGACTTCAGCTCAGAACCAGATCCGTTTCCACACCTGAACAGTCGTGGCCGTTTTTACAGACAATCAAAAGAGCGCACGGACCCGATCACGCATTCGTTTCCCGAACGTGGTGCTAGGAACAGACACTCGATGAGACAATACAACGAGCGTTGGATTATGCGAGATCCTATCTTGCACCGATACGGGGATGAAAATGGTCAGCCAGTCCAACGCTTGAATGAAATGAGACATTTTGCACAGCAGAGGGCCGGAAACTCTTGGTTGTCCAGTTCCGCGAAAAATTTGTCCAGTAATGATGGGTCTACGAGACGTCCATATGTACAACGCAATCCTATCACTGGTGAAGGAATGCGACCAGAAGATTACAATGATTTGCAAAGAGTGCCGAGTGAATACCATTTCCGTCAGAATCCAACGGTAGCTCACCACGTCCCTTCCCCGAGACCAATGATGAGCAAATCCATTTCAGCGACAATGGCCCAACCATCGCGACCGACCAGATCTGCTGTCAGCCCACCGCGATCCTTCATGAGGACAACAAAATCACCGATGAAATCCATGGATTCGACAACGATAAAGGAAGCACCTGTTGTGAAAAAAGTTGTTCGACCAAAACGTTCTTCGACTGTGGAACGAGCCCGCTTGACAGAAGATGTAGCCTCCAAGGACCGAGTCGAACCCAACTTGATGGAACGAACAAACGGACGTAAACTGAGCAGCCCACGAGTATCTGTCCGAGAATCTAGTGCCCGGGCCAGCGAATCAAAGGTCATGAGCTTCTTCGAGGAGGCCCAGATGGCTAATGAGAAAACTTGGAATGAGACAAAAGAAACAAGTGAACACACAGGTACGATCAGTGAGCCGAGGGAATCCGTAGATTATGCGGAATCAGCTCAATCGCTTGAAAATGAAGTAACAGAGGAAAACTTATACGAACATTCCCCATCGGAAGAATTAGATCAAGAAAACCAGTGCACAGAGACTCAATCACAACGTCCTGTCGAACCAACAGAACCGTCCGAATCGCACACACCAAACTTGGATCTCGCAGCTTCAGGAAACCTGTTCGAGGAGCTACAAGTTCATGACGAGCAACACTCAGTTGAAGACGATGTGTTAGAAGCCAAACATAATGGCAATCTTCTGGGTACAACTGCCCCATTATTTGTGAGTACTGGTGAAGAAGAAGGAGATGAACCACATGTTTATGCGTACCCCACTGATAATGAAGAAACTGATCACGTTCGAGACGTACAACAACACAGTGGGAGACAAACTGAAGCCAGTGTCGCATCGGACAAAGAAGACGATTATATCGGTGCTTTTCTGAAAACCCAAACAAAAATCAGCCTTCCTTTGGATAATACTCACGAGACCGCCCTTAGTAATTACGCAGTACACACCGAAACTTCTGTGAATCTAGAAAAGCCGGATGATATCCAAAGCCCCCTAAATCCCGAGGATTTAGGTTCTCCCCATGATTCATCCATCGTATATTGACCCACCTGACCTTAATTCTGAAGTTTCATTCGATATTTTAGTACCCTTCGAAGTGACTGCATGAACACACAGTCACAGAGGAAGCCACTTCCTCTTTACATGCACACACACACACACACACACACACACACACACACACACATAATCGGTGTGCTCGATCCAACACAAAACATTCGACGCATTTCGTCCGCCTGTTTCACTCCCCTATCATCCGGAACTTCGACACACTACACAACGATCTCGCAGTAAAAACAGGTGAATTGCAACATTTTTCTGTAATTTCGACCAAGAAACAAATCAGTGGAAAGTGTGTTAGTCTACTGACTATCCATAAGTATGCATATACAGAAGGCTTCTTATTGCATCGTTCAAGTTTTTTTACTAAAATCCGTCAGTTGGATATTCTTCTTCTGCGAATCCTTATTAACACTACATTCAAACCCAGTCGTCCTTTTGCACATGCAGACTTGTAAAAGATGAGGTATAATGTCAGTCAGTATTTTACTCGGCCTAATTTTTGTTTCATTTCTTGGTGCTATCGTAAGTTTGCGGTCAATATACTAGTTGTGAGG
>STRG.34808.1
CACGAAGAAATTTCTTTTCAATATATCACTTCAGACATTGACATATATAGTACTAGGTAAAGGAGAGCATATATGCAGCTATAGATAGCAGAGAGTGAGTAAATGTGCAACAAATCCGGTAACTCGACAACATGCCTCAACTTGATGAATCTTGTTCGTTGTGTGAACGACAATAAGTGTGAAATGTGTAACCAAATGGCGTGAAAAGACAGGCGTGAAAAACAAAGGTGTGAAAAAAGAGGTATGGGGCTGGGGAGAATTGGTACAAGGGAACCATAAGAAAATCACGTGTTACGGCAACTGCAGCAACAACTGTTGCACGAGGTTACGTTGCTTGCACAAATCCAGCTTCAATAGTCTAATTGCTATAGCTTCTGACGTTATCAGCAATCGCCTGTGTAATCCTTTCGCGTGAACTCTGGGAATTGCCAGGACTAGACTGAAAGATGACACTGTGTCGATCTGATGTCCACTATCCATCAGATGTTGTAGGATTGCACTGCTGATAGTCCGAACTGTTCCTTTGTGTAAAGAAGCCGGGACGTGTTCCAATATCCTCTTTCACAGGCATCTCGTCGTATGTTCAATATACTGTGTACCACAACAGCACGTAAATTGATATAGAACAAAAGATTGAGACTGACGAGGCAACCTGTACTTGGATTGTTGAACAGTGAAAGGCTTCGTATTTGTTAAGATTCGGATATGTGCAGCGGGGAAGGACTTCCCGAGGGTCTTAGATATGCGTACCTCTAGTATTTCTAAGGTTTTGTCACACTTGAACGGGACAGTTAGAAAAATATCCTTTTTCTTGGCCATTTGAACTTTCATTTTGTGTCTCCTCTCTCCCAAACGTTGACAAATAAACGGTTCTGGATAGCCGTTTTTTAATAATGTGTCACGTATGTGTTCGAGTTCTTGGGCAATCGTGTCAGGACTGCAGATGTTTCTTGCTCTGTAGGTTTGACAGCTTACTAGGTTTCTTTTGTATCTTAGGGGGACAAAACTTAGGAAATGTGTGTATTGCCCCAACCATGTACATTTCCGATACACCCTCCTTTCTATATGTCCGTCCTCCATTCTACGTAATCTCACGTCAGGAAAAGCGAGGAAATTGTCCGTCTCTATCTCCACAGCCAATGTGGTCATTGCGTGGGCGTTGTTGAATGTCTGCAGTAGTTCGGTAATGTCATTTGTTAAGTCGCAAATTATGAAAGTGTCATCCATATATCTAGTATACATATATGGACTGTCGATGGTGCTGCTTAGTGGTCTACTTTCGAGTTTTGCTAAGAATATATCCGCCAGAAGGGGTCCAAGTGGTGATCCCATTGCTGCCTAGTCCTTCTACCTAAAGCATTTTCCGCTGTACAGAAATTGTATATTCCATGTACATCTAAGAATTAGTTCTTTTAGCTTGGCCACAGGAATGTCAAGTTTGATATCATTATCCGTTAAGTATTGACAAATGAATTCTACCTTCTTGATCAACGGAACGTTTATGAATAGGGATTCCACATCTAGGGAAAGCGTAGTCCGTTCAGACAGATCCTGATGTTTTATCATCTCCACAAAAGAGAACGAATCTTTCACACTATACTTCGCTAGTGAATTGCGCACAGGTTCACGAATTTCTGCAATCCACTGAGCTGTGGCGTGATAGGCTGAGGTGCTCATGTCAGTCACCGGTCTTAGGGGTACATTTGGTTTGTGTACTTTTTGTAGTCCATAGAGTCTAGATGGTTGTGAGTGGCAGGGCACAAACTTGTCGTACAGCGTTTTCTGACTTAAGCTGCTTCAAGATCTCTGTCAGCTTAGTCTCGGCTTCTTGTGTTTTGTCTTTCTCACCCTGAGGGTAGATGAACTTGCTCTCATCAGATAAAATGTTCATCATTTTCTTGTCGTTGTAGCTTCGGTCTAGTACAACCCATCCGGCACCTTTATCCGGTTTCGATAGTAGTAAATCTTGATTATTCACTGGAATGCTTCTCGATGTTGCTTAGCTAATATTCCGTTCAACGGAGATCTAGTAGCGTGATACTTTT
>STRG.32879.2
AGGAAACCCGCCAAAAGCACAACGATCTGTAAGGTCTATTGGTCTCGGCCACCTTTGTCTTGTGGAAACTGAACTGAATTGAACTGAAAAATCGAGCAAACTCAATTTGCTTCAAGGTCAAGGCTAATGGCACGAAACTAAATAACGTTGGTGTATCCACTCTAATCACACAATCATGGGAGCCATAGAAAAAATTAAATATTTTTTCTCAAGTTTATCGAGGAGGAAGCACATTAAAGCGGCTGATATTATTAAAACACAATTATCACGATGTCTGTCTCTAGTTGATTTAACTGCACTAGGTATCGGCTCAACACTTGGGGCTGGAGTATATGTCGTTGTTGGTGAAGTCGCTAGAACTTCAGCTGGACCAGGAGTGATTCTATCTTTCCTAATTGCAGCATTATCATCCATATTATCGGGCCTCTGCTATGCTGAATTCGGAGCCCGGGTCCCCAAAACGGGATCCGCATATATATACAGCTACGTTGCTGTTGGCGAATTAATGGCATTTGTAACCGGTTGGAATCTAATTCTCCAGTATATCATCGGTACTTCAAGCGTTGCGCGTGCATGGAGTTCTAACTTTGACGGGATTGTTAATGGACAAATATCGGGTTTTTTTTCCAAACATTTGGCAATGAATGCCACCGGACTCGCTGATTACTTTGATCCATTTGCATTTGGAATAACTGTGGCAGTGACCGGTGTGCTCAGTGTAGGTGCACAAGAATCTTCGCTGGTGAATAACGTGTTTACACTGATCAATTTGGGCGTCATCTCGTACGTGACAATCACAGGCCTATTCCGAGTGAAGTTGGCCAACTGGCAAGTGAATCCTGAAGACGTCCCTCCGGACGATCCAAACAGAGCACATGTAGGCGCAGGCGGTTTCTTACCTTTTGGCATCTCGGGAGTGATTTCTGGAGCTGGAACCTGTTTCTACTCCTTTGTTGGCTTTGACATCATAGCGACGACAGGTGAAGAGGTTCGTAATCCGCAGCGTGCTATTCCAATCGCCATTATGGCCTGTCTGTTGACCTGCTTTGTGGCTTACGCGGCGATTTCCGCTGTGCTTACTCTGATGGTTCCCTATTACAAAATCCCAACTATTGCACCGTTGCCCTACGCCTTCGAGAGTGTTGGTTGGAATGTTGCTCGCTACGTGATAGCTGTAGGGGCCGTTTGTGCTCTAACGACCAGCTTACTGGGCTCTATGTTTCCTTTACCACGGATCTTGTACGCAATGGCTTCTGATGGACTGATTTTTCGGTTTTTCGGACGTATCAATAAGAGATTCAGAACTCCGCTTATTGGAACCGTCATTTCCGGGACATTTGCCGGTATTCTGGCTGCAGTGTTCAGTTTGAAGGATCTAGTCGATATGATGTCAATCGGCACTTTGTTAGCCTATTCACTCGTGGCTGTCTCAGTTCTCATTCTGCGTGGACAGCAAAGTTCCATATGCGTCTTGCCCTCGGATGATAACCGCTCCGCCACGATAGAACCATACGGAGACGATATTTTTGAAGTCACGTTACCGGCAAACGACGATGGAGTTCAAACATCAACACATCGGCAGCCGTGGACTACGGTCAACCATTCTAGGACGAATTCAGTCAGCCCCCAAGATCGGTTTACCTCCAGTGCCCCGTGTTCATTCAAGCAATACATCAAACTGTGTTTCACACCGAGAAGAGATCGGATCGAACCAACGCCCACATCACAGTGGATTACTGTAACCAATACGTATCTTTTATTGCTGGTGATCATCTGCCTGAACGCGGGCCTCATCTACTTTGACGGTAGAACTGCAGAATATGGAGAGTTCTCGTTTGTGGCCTCAGTTGCTACGATTGTGGTTTTTGGTATTTTGGCACTGCTTATATGCGTCAGTCTACAAATGCAACCGGAAAACAAGTCCCCAGTAACATTCAAAGTCCCCGGAGTACCTTGGCTTCCGGCATTAAGCATCTTGGTCAATTTACATCTAATGTTTAAAATGTCAGGAATAACATGGATTTATTATGCTGTTTGGATGTTTTTTGGGTTCCTAATTTACTTTGCCTACGGTTACTGGAAGAGCACGGAAAGAAAACGCGAGAATGAAACTGATGCCGATGCATCGATCCAATTAGAAAGAAACTCCTATTGCGTTGATCTGGTTTCTACCTGAGACCACCGATCCCCCGTGGCCATTTGCTTCACTTTTTGTTTTCCCACATTGACTACTCATCAATCTGTCAGTAACGCATTGATTTTCTGATGCTGGAAACTCTTTTTTGCGGATTGGGTAGTGATTCACTTTGGTGAAAAGATTTGAAACTGGTGCCATATTCTGGTCAATCCCACCTGCCAGTTCAATTCAAAAACATGCTTTGCATTTCATCAATGGTGTAAAACCCTAGGAAAAACCAATGCATCCCAAAATTTCATACACCACCACATTTTGTGATTTTAATCCACTGGAGTGTCTCCAAAAAGGGTCATCAAATTTCACTTTTGTATCCGTAAAACAAGCATCGTAGCTGCCTGTTTTTTGATTAAAACTGCTGTTAATTTGCTGATTTTATGATCTCTTGGTTTGTTTCCCCAAGTATTTTATATAGCGTTCCAACATCCCTAAAATATTCATTTACTACGCAGGATTCACCCAATTAAAACGTGTAATAATTTTTTACGGTTTGGCTCAGTCTGTACAATATCCGATGAAACAGACGAGGAATTTTTCTGTTATTTTATTTAGAGAAAAGTGGGTGACATGCCCAACCGATCTTGTGGTTCTGATTGATTCAATCTAACCTTCTATTTGAATGATTCGCTTTCGGATAACGTTCGCCAGTATAACCGTAATAACTCGAGTCACCTCACAAAGCATCAACGGAAAGTCTTTTTAACAAAATTGACATGCCTCCACCTAGTCGAACAAGCTCTAAACTGAAGGATAAATGGTAATTGATCTCTGTTGGCTCGCTTTTTGTTGCCTCAACTAACTATCACGATAAAAATACCAGTTTCCCCAATCTTGCTTCAGCAGCCCTTAAAATGGACAATTCAAGCATTAAACTGACGTGTGTGGTACATGAGAAAAACAAATCGTGTTCTAATCAATATGCCATAATTTAGTCAAATTTTGGATGCGCGTCATCTTACTAACAGAACCAACTTTTCACTTACCAGCTACCCGACAGTTTCAGTTGTTCATCCATATCTCGCTTCTTTTTACGACAGAGGGTGCTTCATCTTACGGCTGTAGAACCTATTAGGTACATGTACTATTGCTAGAAACTTATTAAATCTTCAGTATAAAGCAACTGCCTTCATTTTATGTTATATATCATCTAAGAAGTACTTAAAGTCATCGGGCATTCAATAAAACTTCAGTACAGCATTCGTGACTAGTTTCCAATCCCCATCCGATGGAAGGAGCTCCAAGTTGAACTATAAGAGGAAAGTCAGGACAAATTAGAAGATGACAAAATTAACACGAAAGTTTTTGTACCTGCACATGCATGCGTTATTTAACAACCATAAAATTATTAATCAAATAGTAATCGCACAGTAATTCTATACTGTGTCTACTCACCATACGTATGAAGCAAGCCATATCTGTATTTCTGCTTTCGATTGACTAACAACAATAAAGCATTTGCAAATGAGTAGTAGGAGATTAGATTTGTATATAATATGATTCATCATGCAGCTTGAACGCTCAACTCACCATTGAAAACCATGGAAGTACTGTACAGCTGTTTCATCCTTGTTGGGAATCATCAGCAGTGCACATCCACTGAGCCCCCACGGGGACTCGAACCCGGGGTGAACGATTGTGAATAGAACACCTTACCCACAAGGCTATCCGGGCTGGCTCTCAATGGTTTGTTGAACATCTACACTACATGATATAGCACCCTTCTCTGTAGGGGCCCCTACAGAGAAGTCATCCATCATAGGAGTCGATCGCTGTGTGGGAAGCGGGTTGTTACCGTTCAAAAGCCAGTGACGGAAGGGTGCTATATCATGCAGTGTAGATGTTCAACAAACCGTTGAGAGCCA
>STRG.63980.1
GGTGCCGTACTCGTTTTCTTCATTCCCTGCTGATTGCATGTGCTGTTCGGTTTTTATACGCAGAAAAGTGATTCACCATTCATACAGATAACTAATGCACATTTTTAGAGTTCATTTTACTCTGGTTATCTGCTTATCTCTTCGCATACATAATTCCATCTATAATCATATGCATATATATACACACATGCAAATATATCCTCGGATAGTGAGGTAGTCGTTTTGTAGTGTTGTTTGTCTTGTGATGCATGCAATATTGAGTACTAATATCTATGGTACTTTGGTCATTCACATCCAGATTCTGGGAATCACAATACATTGTTATGCCTGAAGAGACGACTTGGGAGAGTTACTGGAGACGCAAGAAGGCCGCACTATGGGTATATCGGCATTCGTGGTGTAAATCACAGTCAGAAGATATGCTGTGAAAAACTGAATGTTATCAATTATTTCTCTAATCTTAATTCATAATAAATTCAGCTACTCCCGGTGTCCATGCTGTTGAAGTAGAGTTACAAGAGTTTGGCCAACAGCAGATTTGGGGTCTGTGGATCTTTCTGGCACCGGTCCACTCACTATTAGCACATCGAAGTCGATCATCCAAACAGGTTAGTATATTCGTGTTATTTTAAATTTCTCGACCGGTCGAGAACTGTGTGTGCCGAAGTCAACGTGGATACTCCTTTACAGTCCTTGTCAGATGATTTTATAACCACCATGCTAACCACGAGGCAATGTCGTGACATGTTGCACACTCTGAACTATCATTCGTCAGGTGTTTCGCGTTATCCAAGGACAATATCTCGTATACTATGGTTGTGAGATGCAGCTATCGGCTT
>STRG.22604.4
CAAACGAGTGCAACCTGGGGGGAAATACACATGCCTGTTCGAGGGCTTTTTTGCAGCCTCAGTGCATTGATCCAGGCTCTGGCCCTGTAGTAAGACGACCGAAGTTCGCTGGGCATACGGTGAAGGTCGTCGTATCCATAGCTGGGGCAGGATGGCGGCATCCATAAATGTCCTGCCAACTGATTAATGTATTTTTACAGAATGTATTGTTGGCACGAGGAGTCTGAATCGTATGTAATGGGAAATCCACTTACATTTTTCCCATCAGAAAGTCGGACGCTGCGGGCCGGGATCGAACCGGCGACCCTCCGCACACCAGGCAGATGCTCTACCGACCGAGCTACCACTGTCCGGATTGTCGGTGTGAATAACGCAAGTGAATTATCGATGATGCGGCTCGCTGCGTCCTACTTTCCGATGCGAAAAACGCAAGTGGATTTTCCACTACATAATGTATTTTTCTTTACAACTGCCAGGGTTTTTTTATATCCCAGTTGGACACCAAAGGGAACACACTGAATGCATTTCACTTCCGATTTGACCACGTGCTCAAGGGGGGGGGGGGCTTCTCGAAGTGCGTCGTAACGGTTCGGTCCCGTGAGGATCCTAACAGTGTCCCTATTTTGGGGAATCATTTTGGTTGTGATTTCCGAGAGGAGCCTATTGTAGTTGTCCGCTGGCGAGATATGTGAGCCTCAAGGAAACAAGACTCTAGAATTGCGACAAAATCTTCCGGGTCTTCGGATATGAAATCCGGTATTTTCATGTGCGCCGAAAGACACTCTCGTTCATAGTCGGGTTTACGATCTGTGCTAAGTACGAAAAGCAAATATTTGTTGTATAAATAAACTACTTTCGAATTACAAAGTCGTGCCAGTAATGCCTGATATGCGGAAACCCAAAATACATAAATTGGAAGAAATTTGCCGGGAAAAGGATTACGACCGAAAAACAAATGCAATAAGGTCACGCCTTTCCTTGAAAAAAAATGCAATGTGACTGAAGGTTTCCTGTGTACATATACACTGTAAAATATGACCAATGATAAATAAATTATATGAATGATGAAAAGAAAAGGATCTCCCGGAGAAGTGACCTGGCTAACCCATCTGGGTTCAAGTAATTAAAACAGATAAATGGAACGTGCTCAACAGTCATTGAAGGCACACTCTTTCAGCTTCTTCAATCGTGCTCGTCGAAATGATCAACGAGAAAAAGACTGTCGAGTGCCAACCGCATGTATTCTCACTAGGCCTAAGTATAAAAACTGCACGCTGACATGTGCCGAGGAAGTGTGTGGAAGGCAGAGCTGGCGGTTGCCGCGTGCGTGAAATGTACAGTGAAACCAGTGGTAAACACGGGATGACCGGGTAACCAGTACAACGTACTCACTTTACTGGACGCCGTCAATGTTTTGGTTGACAACTCGCTGCTACACGGTGTGCTGAAATACATGAAATATTCAGTTGCTTTCTTATTAGTGTAAACTTTGGTTCGTAACCGTTTCCGAAATTAACTGCTCGTGGCAGGTTTGTTCGACCAATGCGTCATATTCGCTAAAACACATGAATAAAGTAAGTACTAATTACATTAATTCGTGTCGAGAAAGTCGGATAAATGTGGCATCGAATTTTTGGTGCTTGTGGACACAAAAACCAGGTATGTTTACACCATGCGTCCGTGTCTTGCAATATTTCAAAAGGAGCTGAGATGTGGTCGACCTCTGACTGAATAAGTCGTTTTGAGGTTGATGGGTGGTTTGTGAACCAAAGGCTGCAATCTCGCAACGCATAACTTATTCACTACTTCTCAGTTGCGGTATGGATGCAACAACAGTGCGTGTAACTTTATGTACATGGTGTTTCGATATTTACAGAAGCTATCCATCATTGAGTTATCTAAAATATGGTTTTTGAGTTATTTCATTGCCAGAATGTTAGTGGATAGCGTATACTTAATAAAAGTGCCAAATAACCCATTTTCAAGCAACCATGAGATAGATTCAGAGTGGCGTTTCACTGTGGCGCTCTATCCCACCACGCTAACTTTGGTATCTTTGTCAAGACCTCGCTATTGGATTACGAATGCAGTCAGATTCGTTCGTTAAGGACATTTCTTCCCGGAGTTTTTAGGGAAGGTGTCCGTACGGACACCTCGTCGTCTCGTCAAGAATTTTTCTAGCGTCGTTCTGGTGTGAATCTTAAACTTAATTTCCGAGTGAATTTCTCACGAGAAAGCAACCAGAAACCCTGAACCAAGAACATAATAAGAAAAGTACGCAACATGAATGACAGGCTATTTGCTGGCTATTCGTGATCACTAACTTGAAGTCAAACGGTAAAGTGGTACAAAAGAGACGGCCACACTTTGCAGAGGAAGACCGGAGCTCAGCACCTGGGCACAAAACCACTCGTCGGACCAGATTAGCGAAGGTGATGGCGAAAATCGAGTCAGGCTCCACCCGTGAACAGACGCAAGTTGATTAGCGATATCCCCTAATTCATAAGTTGCCAGTGAACCGTATATAATTCAGTTAGGGTGAAGCGATGACAGTTCTGGATGGCAGGTTGGGTAGATTTAAAACTAGGTCGGAAATAACATTTATCTACTCGCCTTGTGACATTTCAGTATTGCGAGTAGACATTACTCCCCATTGCCCTCAATTATTGCAACAATAAAAAAGCACATCGGAAGTCCAAAAAGCGCACCGCCTTGAAATCAAACCGAGCTGAGCAACTCCATTCAGACCGTGTCGTCAGGACGGACGGTAATCCAACAGCGATTCGCCTTCACCTACAAAGCGACACATCACGGTCACATCCAACTGCATTTTGGTTGGTTCACTGTACCGCGGTGTCGGCTGACAGACAGGTAAGCAGCTAGACAGCCATCCGAGAGTCGAGTGCTGATTGGTCAGTGAGCGAACGGCGAACCTCATGCTTGTGCTATCGATTTGTGCGGTCTGCGCACCACGCCTCTAACCGTCGGACTGAGAAATAAATTTGACAATGGCGGAACTCAACATTGGTGATCACTGTGCGAAACCGGACTGCAAGCAATTGGACTTTCTACCGATTCAGTGTGACGAATGCAAATTGATATTTTGTAAATTACACAGTTCTGTGACCGCCCATGAATGTCAAGCCCCGCCGCGAACCGTGCCCGACTTAGAGATGGATGCCGAGACGAGGCTTACTGGGCAACGATGTCAATTTCCATCTTGTGACAAGTGCGAGCTGGTCCCTTTGAAGTGTGAGGCGTGTGAAAAACTGTTCTGTGTCAGCCACAAGCAAAAGGAAGTCCATCAATGCGCGAAGTTGTGGACAGCAACGCATGAAGCCAATGCAGAACGGAAGGCAGGTCTGTTGAACGCCGAACATTTGGATCGAGCCGCTCTCCAATCTGTTTCTCGTCCTCTACATCATGCTAGTGAGTCGTCGACCGTCAAATCTGCATCCAAACCGGTCTCCCGTCGATCACGCGCGACCGCCGCTCGCCTAACTCTCATGCAGGCCAAAATGCATGCGAAACCTGCGGGACGTTTGGCTGCTTCTATAGCCTCAGATGACCGCTTCGTGATCCGACTGTCCGCCTCGGCTGAATTGAACCCTACCAGTACCGAAGTGGTGCCATTCTTTGTGGGGAAAACTTGGCCTTTGGGACGCGTGTTGGATTTTGCACAGGAACATTTTTCCGTGAGGACATCAAAAGCTGGCTCGCGCCTCGCACTTCGTCAAATTTATGAAAATGCGGTCGATGAATCTGATGTGCGGGATGTGGAAGATCTCGACCTAAGTCGGACCATCGAAGATTGTGAACGAGATGGCACGCTGCAGGAAGCTTGCCTTTTGCAATTAACCGCGGCGAAGTAGTCCGGGGACAAAACCCGAACGATGAAATCTTTCTTATGTAATAAAGACATTCTCGTGATAACGACTTTTTCCTGTAAACACACAGAAACCATAATGATGTTACTTTCAGGATAAACTTACTGATCTGTCAGCATCCGTGCACCGAGTTTAAGTTGTCTGAGATGACGACACTGCTGCAGGTTATTAGAACACCAATTGGATATGATTACATTTCTTTGATGTTCCCAATGGCTTGGACAATAGAGTAGAACCTAGCATACTATATGACAGCTGAATATCCGCCTCTCGGTGTGCATAAAGCATTTATATGCCTTGACTTGACTTGCCTTGTTACTGTTCTCCGGGTGGATTTGTCATTTGAATTACGAAATGAGCAACAAGGAAACGGATGTCACAAACCAAATCGGTACTCTGCGGGCACATTTGTCGTAGTAATCGATATCATGTTTATCGATCTCCGGATCATTTGTGCGCTTTCATATCCTAAAACCGACCAGGCATACAATTAACTGCGCTCTCAATTTTTTTCACTTCGCAACGAATTGGCCGAACGTGAACCTTGGTTACGTGGTGCATACTGCTCCTCACCGGTATTGCGAAAGCTACTCGTATCTCCTACTGGTGGTTCTATTCCGGTTTTAAGAAAGGTAATACAGATTGATAGTGACAGAACTTGATCAGATGGTATTCAATGCTACACAGTTCAAAGTAGCCTTGTGGTGTATTAAACAGCAAATTTCCGATTGCTCTGATGTCGCTACGCTACTGCGGCGATCGGGTTTGCATGTTACGATGACTCTGAGGTCCATGCGAATTGGAACGCAAAGCGCCCCTTCAGGGTCACCCATATTGGACAGCCCGACAGTGAGTAGCCAGACAAAAGCAACCCGGCGTTGTTAGAGGGTGTGGCGGGTTTTTCGCCTGGCAGCGAACTCTACGTGAAAGCTTTGGAAGCCCACAGACAGCAACGTGGTGTACGCGAATGTGGCTCACCACTAAGGAAGACCATTGCTTCCTACCCAGCTATCCTCAGTGGGGTAAGATTCGCCAGGGCGCGATGGACATCCTCGACTGGCTGACCGCTATCCAGAAAGTGAATGGACCGCTCGTTCGTTCACCTGCTCCCAATACAAACTTCCTGTTGCCCGATAGGCTGCACTTGGTTGTGTACGGGCCAGAGTTGTTACCTTGAGCAAAAAGCCGAGTGAAGCCGGGGACGCCACGAGCGGGTACCATTCGGGTCATCCATGAAGCCGGCTCAGGCGCATAAAAACAAAAGTCAAGTAAGATTGCGCTGCATAATGTTTGGGGATGTGATTGACTGATCAGGATGTGATTGTGATAAATTACGTCGACAAAGCAGTTCCAACTAAGCGTCCTAGGGTACATTTGGAGTCAACTATAAGAAAAGAAATCCCACGTCTCGGTGCTCGGGGTTTGCTCCCAACGAATAGTGCTTATGTAAGTAATTTTTGCGCAACAAGTGTAGTACATTGCCCAACCCAAGTGCCCAGAGATTTTTTTGTCGATCAAATTACGTTTGGGCTAAAGAAGTTCAATGGCTTAGTACTATTTTTATTTTCGAAGGCAAAAGATGCTGAATTTGGAATGGACATAAGCTGTTCAGTCGAGAGCCGGTGCGGATAGCTCATCTGATTCATCGCGTGATATCCACACACTTCCAGTCACATCTCAGCCGACGTGGAGAACATGTGAACTCGCTGTCAGTCTAATCTTCACTATCTTTAATAGAACTGGTATTCCAAATCATCTAATATGGCAACCAGAAAATCCAACTAAATGCGACCGAAGCACACCATAAATTGGCAGAAAATCGTCTACCACAAATTGAATTCTTAAGATAAGCTGTGCCTGTCTGCAGTTGAACAAGTCCGACTGATACACAAGAAAATACAGCCACAGGTAATCAAATTGTAGGTTTTGCAGATCGACGAAATGTACTTCGTAATTCAAAACGTGTCCGAAAACCGCGGCATGGCCTTGCAGCTTGGGCGGAAGGTTGGAAACGAGGCTGCAGCTTGGATGATGCCCATGCATCAGATTAGCTTCACTTCAAAATGTGCCATACCGAATTTCATAAGTTTTTTCCGTCCGTGGCGTTTCACAATCCCAATAAATTTGGCGTGACTTCAACTCCAGCTCTCTTGCCATCTTTATGCATAATTTGGAGCTTGAGACAGCTCGCCGCGTATCAGTAACTCAGTTGGTTACCCAAGAAACCGAATGACTTGGTTGGTTTAAATTCTCCTCTGTTAGTTCTCCCAGATACCGAGGGATTTGTCGTCAATGTACAGTACGGTCCTGTACATCGAATAGATTCATTTGTATCCTGAAGACCGATCGTTACAACGGTATCTTCTTGGGAAAGTGTTCACCTAGTGATCAGTTGTTACTGCGTGACCAGAATTGTTTTCGTTCCATTCTATGACTTTTAAGATCGAGCTAGCTCAGTTCTTTGTTTTGTGTTTTGATCTCGGTAGTACAACTGTTTTGCGTTTTTTTGTCTACTGTTCCTTGATGCCCTCCTTTCATTACAAATGTGACTTTAGATATTGCTTGGAAACAGTTACAACAGGTTCTCTTCTTACTGATGTCTTCCGTCCGCAAAGTAGTCTCTTTTATGCCCGACGTCACGTACTATTGATTCAAATTTTAACGCAGTGCAAAGTCACCATCGATTTTCTATGACGCTTTACTGATTGACGGCGGTTTCTGCTAAATCCGCTCGGATTTCTCTCAATAGATTGTTGCAATCCCGTTCCCACAGCCAAAAAGAAAGCCGCCTTGCAGGTAATCTGTATACAGTCCCTAATGACTACCGTCTAATTGCACACATCCCATAGGAGAAAATCTGGTCTCAATAGGAGACCGCATTAGCCTCTCCACTGATCTTCCTCGTGCGTTTGAAAAGCATCTGTTGTTCCTCTGTCCACGTTGAGCGGTTTCTTCTGTGCATTTGTAGACGGGTAGAGGGCGTATTGGGCTTTGTATTCTGCTGGTTGATCTCAGCGTCTTTCGGTTACTACTGGCCTAATAGATGTGAAAAATGGTTGACAATGGGCAGGCCGTCTGGTCCAATAATATCCTGTTTTCGGCAAATCTCCCATCTCTTCCGTCTACTTTATCCAGTCCCCTAACTCGCCATAGTATATTGTGATGCAACAACAGCATGATTACTAATCACTGAAAAGGAG
>STRG.20964.1
CACACGGGTCTCATACGCATGCTAGCTGGAAGGTGCCCTTCAGGTCCATCCAAAAGAGCGTCCAGTTGTCGTCTCCAGTACCAGACTGACCAATCGTCCCGTTGTCCAGTGAGTGGTTGGCTCCTTGAACGTGCACGGGAGTCAGCCAGGCTACGGATGAAGCCAATGTGACTGCGTAGATCCGTCTGAGAGAAGGCAAGGTAAACTGGAACAAAGTAGTGCCTGAGGGCCCGGCGGATGTTGGACCGTAATAACAACACACAAACGATGTTCGGTGTTGTTTTGTTCGCTAGNNNNNNNNNNNNNNNNNNNNNNNNNNNNNNNNNNGGAGAAGGGAGGCTGATCTAGCTAATCACCAGAGCTGATGAGCTGGAGCGCGCCTTGCTGTTTTGACGTAGTGTGACGAAGGTTCTTCTTCTTTTTCACGTGTTCTTATTTTCACACCGGTGGACTTAAACAAAGCGCGCCTAAGCTCTAAGCTCGCAATTGTATTTTATTGAATTTGGTGTCTGCGAAGCCGCTACACTACGACTACGAAAT
>STRG.25647.1
CTACCGACACAAGACAAATAACCTGCGGATTTATGGAGCAGTCATGAAAGACACGAAATAATTGTCGATAATCTTCTCTTGCAAACATGGCAATGCATGATTCAGTTTGCCTGAGACACAATTCAGTGCCCCATTAATAACCACATGCACCTGCTAACAGCCTCAATGTGACAGGAGAAACATTCTCGCATGTCAGGTGTCTTTTGTTGAACGGGTCGAATGGCTCAGCTCCATTTTTCTCGCACGCTTCACTGCATCGGACCATGCGCGCGAATGCTGTTGCCTTCGTGCCAGGGAATCTGTCAGCGCACTGCGTTTCCGCGAACATGTTCTGTCGAGGTTCGCAGCTTCACACGAAACCGGGGGGTTGGGGCCAACAGATTCAAGATTGCTACTCACTGACGAAGTTGTTCCGGTAAGAGCTTCCAACCGCTGTATCCT
>STRG.59796.2
AAAAGTCTCAACATTTAAAGTGTTCCCGATTTCGCTCAAACCTTTCTCAGTCTCTAAAATATAGCACCCGATTATCGAAGGTTGATCTTTAATGTTATTGGCCAAAACAAGCCGTCTAGTCTACTGGTTGATTCAAGGTCACCCACTTGTGTATCCAAATTATCTCCTACATTTAACACAAACATATCCAGGGCGGTGCTCAGCAGTGGATTCGATATCATAAACAATCACTACAAATGCACACGCACTTAGACCTTACTTCAAATTCCGCAGCACACACTTTGATATGTGTCTTGGAGTTCAACTGTTAGGTGAACCGAGCTGATTAAGAAAGGCCTTTCAGTCATCAGTTCCACCTCATAATGCTTCTATAATCATAAACCATAGATGTGCATAACAGCTCATCCAAACAGTGACCCTATATGCAGTGTGTTCAATGGAAGTGGGTCCACCCGAAAGCAGTCACGGCAAACTTCGGGCTACCGTGTAAGTAGATCAATCGGCCGCGGTCTTGGCGCGTGGAGCTGAACTTCGATACACCAGGGTAAAATTACTCGGTACTGACGATCTGACCACCGCCGGTCGGTTGAGGCTGCAGCGGTTTCCAAACAGTACAACGCTACACAATACAACGTCAACCCTAATGTATCGGGCAAATGACTTACTGTTTTACAACCTTTCGAGCTTCATTCAAGAAGCTTTTATGCGTGATTATCAACTCCTGGTTCAAAGAATTATGAAGATACTTCCACTGTGGAGCTATAGCAAAAAGGATGACGAGACTATACACCATCCATTATTCCACAAACTTGATCCCCGAGAACATTGCTTATCCATATCTCCCACGCATTCTCACAAACCACGTCTTCGAGCATTTGTGGAAACAGTTGGCACCCTGCTTAACCTCTCCTTGATGCACCTACACTGCTCGATGCTCGTTAACCATGCTCAAAAAGGTTAAAAATTACCTTTGGTGATTCAGTAACTTACACAGGTAAAGTCAGCAGTGAATGTGGCCATTTCAAGTTACGAACCTCGACGGAGGACTAATCCTGGTGCCTAATTTTCTTTTGTGGCTCACCTTCAGCCAGCAGCTCAGATCTGCGCATCCGACTGCTAACGAAAATTGATATTGCTACGCAACAACTTTTCCACGAGTTTCACCCATCAACGAAACTGAAGCACGAATCTTCCATAATACAACGATCCGACTGGGCATCTCAACCATTCAACAAGGTTAGGGTACAAAAGTGGTTCTCCCCATGACCAAACTCATTCATCTCAATGGAATTCAATCATTCCGAGCCCACGCCAACTTGCCGACACTCGGGTGCATGGCGTTTCTACAGATTCTGTTTGTTCAAGCGAAACGACACTGTGGAATGCAGTCGATTTGGCGCTGCCCTAAACGATGGTTCAGCATGAGCAAGCTGATCAGCGATTTCAAACTAAAGGCGCTTTAAGATAATTCCACCGTTCGCTAATACAGTCCACCCTAACTTACTGTCTTGATACAACTGAAAGCCAAACATTGGTACACATACGTACAAAAGATCCTCCCCGACCCTATTCATCTAGATACTACATATGAAGTATTATCCAAATCCGAAAAATATGGTGAGCTACTAATCAACCAAAAGCCCAGTCTGTGTCTCTGATCGCGACCAGCACTTGCAGTCGTTCATTAGAACTCACTGACCAGCTACATTATTCTATCACTTCCGGAGACAAACCCGTTGACACAGTATGTTACATCACGTACTTGAATATGAACTTTCTTCTTGTGGACTCTTGTGTGGAATTGGGCTTCATAGACATCCCAATCAAACATTTTTTTCTGCCACAAACTGTAAACACCAAAACTATCACCACAAACCGATCAGTTGACTCAGTCATTTGCTTCCGTTTTCCAAGATTCCCTGGGATGGTGTGCACGATTTCAAGCCACACTGCAGCTCAGAACAAAGGTCAGCCGGTTTATCGTCCCATACACATATTACAGTTGGTATTTGTATCACTGACTGACCAAGAACTCAATAGATCAGAGAATTTTCCAACATTTTCTTCTGGATACTTTTTCATAGTTGTCGATACCAGTGGTGTCTGTTATTTATCGAGTTGCCAACGACCATTAAGAGCACATCCGCTCCGAAAGCCACGTCCATTGCTAGCTCACATTCACCCGTGATCAAAATTCAAAGTTGATTTTGATGAATATATAGAACTTTGTGAACAGTTTCCAATATTCGACCCCATAATAGTTACGCCAAGGAAATGTCTCGTGCAGTATTGGGGCTTGGTGTTGACCGGAGAGCAACTAGACATCCTTGTGAAGTGGCGAGGGTGACGGCTACTCCTTATGGCCACTTCGAGAAAGCGTCCACAACCATGAGGTTACATCCCACCATTAGTTTTATCAGAAAAAGTGTACACTCTCTTCCTCCTAAAATATTACTGCGAAAGCATCACCTGTAGTCCCTCAATGTACAGAGCGTCCTCTTAGCAAAGAAGTTTGGAACTTTACCTTGGTCTCCGTTTCACAGAAAGACAAGACGTTATGCGGAAATCATTCTCGATAAAATCTAGTGGCAAAGGAAGAACACG
>STRG.38122.1
ACATCAGATGAGAGTTCTGTGGAACTCCCTTTACCTCAGCGAATTCGTATGGAATCTCCCGTACCGTCACCGATGTCTCCAGGACCAGTTTTGGACTTAGCCCACCCCTCACCTAGGTATAGTAAATGCAGCTTTTCTCATCACGCATCTACGTAGTCCACCAAAATTGACAGATGAGGGGAACCGCGGAAGTATGGAGACAGCAGCTGCATTCAACACTCCCAGGTTAGTGGTTTTATAGATCAGGCGATAAGAACATTTCGTATAGCTCGTCCCATCCGCTAACCACCAGTCAGTTGGCCGGTCAACTGCAGGATTTCCTACAAAGGTGGCAAGACTATATGGAACGTATTCTCTCCTGCCTAAATGGTCTGCGGATCGACCATTCTTTGCTAATGGGGAAAATAGACGGTTTTATCAGCCGTAGTGAGGGAGGAGTGGCTTCCACTTACGAGCCGTTCCAGGCTAAAGATGAAGCTCAACTGAGTACGTTGGAAAGTGACCTGGAAATCAACAGAAATTTTAACTGCACAGTGAGTTGCATATTTCGTTAGGCTCACAAATTAAGGTGAACGCCCTGCAGCGCCACGCTGGCACCGATCTGGGATCAACTGTGCGAAGAATGTTGTCTTCGTTAGTTGGAGAAGACCTGGCGCTCCGGTGTAATTGGACCGGAACGCCCGGAAAAATTCCAATCGGAAATTATCGATTTCCCTACGCTGTGATAGCCGTCAAAACAAGTACTCGGTTCCAAGAGGTACCACCTTTGGATATCGAGCGCATCATGAAAAGGTGGTTTACCGATGCTCGGGATCGAGGTTTCGGTCGTCGGATTGCCAGGTAAGCTCAAGTTCCCCTGTGGAATACACCTGAAAAAGTTACACTTCATTTGTGTACCCCAATTCAATAATGTCACGTTCTTCGTCTACGTTGCAAGGTATGAGAAGTTTTCGTATATGTTTATATATATATATATGGCCTGTTGTAGGGTAAACGGAGGGCCAGGGAATCTTGAGGGCACATAAAAATTGTTTTTCAACCTCCACAAACACCTCTATGTGCTCGAAAACAATTTGTATGTACCCTTAAGCTCCCCTGGCCCTCCGTCCACCATACAACAGGCCATAGACCGGATGAAAACTGAAAACACACGAGAAAAGCAATACACATCCGGTTTTGATTTAAGCCCGATTTACAATGGCGATGATTATGAATCACTGAAAACGAGCTTGTTCAATAAACTGTGTTCTCCAAGTGTGTTCATTGGGAATTTTCCCATATATATATATATATATATATATATATATATATATATATGNTCATTCACACTCCAGACGATTCAAATTAGATTCCAGTGAACATA
>STRG.46388.7
TGAAATGACTAAGATGCGCGACCGCAGATCAGGTGTGAGACAAATGGCCCACAGTATTACAGTACTAATTGGAAGAACTAGCTAGTTCATCCGTATCTATTCATCAACCTGTAGCTGCACCTAGGTGGTCAACAAAAGCTCCGCCTATGTTTGTCATAACCCCCTCAGAATATCGTTCGAAACACGGATAGAATGGCCGAATGACGTTGTGGCTGACATGACATACACCCGTATATCGTCCTACAATCGTAATCGCCGTAATTAATTAAAGCTGTATATAATCTGGTCACAGAATCAGTACGAACGGGCGTCATTGCTATCTCAATGGCTCTCGCCGGAACTACCAATTTCTCATACCAATTCATATCGGTACTTCTGGTAAAAGATGAGTCCTCCAGACTACCATTGGTTTTACGTTTCTCAACCTTCAGCCACAGAGTTCATCGAGTGTTACTCACAACAAATGCTGGTTATCCTGGTGCTTGCAAACGGAATGACCTACAAACACACTTAGGCGCAAGGGTGATCAACTGAAGCTATGGAACAGACAATTGCGTCACGAAATGCCTACGTGACATACAGGTGGCTTATCAGTCATGCCATGATATACATATCGCGGGCCAGTCCAAAGTTGACCAGTCATCGTCTATAGGTTATTAATCCAGAAATTTGGCGCATCTTGGTTCATCGGCTCTGGTCACTAGCTAGCTAGTGCTTTCGCCCTTTTTCAGTTCTACGGGATCAACAATACAGCTTCAAGACCCACCAAGGCTTTCCGTCTTCTCATTTCACCCGTCGTGCAGCTATCAGAATCATCAGGAAGCGTTTGGAGAACTAAGATTTTGGTACCAACATTCGAATTCTCCTTCGGCCTGATCGCTGACATTTCTTGTTTGTGACGATTCGGCGTGGCACTGGTTACCCGACGCTGGGCGTTATTGCTGTGGCATACCCGAATGGTGATTCACACAACCGATGTCATTCACAACATAATTGGTTTACGCTTGACCAAAATCCCATGACTCCTTCTACCGTTGATTTTTCCCGTCATTATACTGCAGCACAGCTACATTCACATGTTTTTCATGCATATACACAAGCACAAATAGCGTCCCCACTCTGCTCACACTGTTTACAAGCCTTCTACCTGCAGATCCTTGTAGTAGCCTCGATCGTCCTGAGAAAATGAGCATTCTCCAGCCACGAATTTGCGATATGCCATAACGCTTGGTTTTGATTATGCTACATTTCTTTCGCCGAATGTGCTGAAATGAATTCAAAGGCACGAGGTTTCTTTTAATCTCGCTTTTGTGCCTTGTTTCCTCCGTCTGCATGGGCATGGTTCGCCTCAGCTTAGCTGATGCTTTGGTTCGCATTCGTGTATTGTTCGTATCGGTACTATTTTCGGCTCAATGAAATATACAGTACAATTTCGCAACCGTCGGC
>STRG.53733.7
AAAATGTCTATTTCAGCTGATATTACCGTTTCATTTGTGGTAGTTCGATCCTTGACTTTCGGTCGGAACTTACCCCCCTACCGTCGAACACCACTGGTCGTTTCTGTGCGCCCTCTCTTACACATGACCAGTCCACCAATAGAAAACGTATGTTTCTCCAACCAATCACAACCAAATAACTAATGTAAGTACAGAGATTAAACAAAGTATCATAAAATCGTGTACCCACTCTACAGATTTGACCGTGCAAAAACCAAGCTAGTTCACACGGGAGACAGTTTAATCCGTCCACATTTGGATCCCATCAGCAGCAGTCTGCAGTACACCAGCCACAGCAGATTGTTCATGCTGTTAGGTTCTTGAATATCGCCGGAGGTAAACAGGGTGAATAATAACTGACCGCGGATTTGAAATCTTCTGGATGGATTTGTGGCAATAGGATTTTCCCCAACGGTAGCCAATTGCGGTGCAATGGAAAGATGTCTTTAACAATTCGATAATACAGTAAGACGTTACGTACAGTGCAGTGGGATAGATATTGTTCAGTTTGCGAAATGTACCAGTTGCCATTATGTAATGGTGGGAAAAATACACAGGACTGGTGAACCTAGTTCTTACGCCACACGAACGCAATGGGAACAGGTGTAACGTCCACATTTGTGATTTTACGACAGCCGATCAAATCAGTGTGTTTCGATAAAATCTCACAATGGACCAAAGAGTTACTGTGCTCGCCTTTTGCGGTGTTCTTACTTCCTGCACAGTTTATGTACTGTCCGCATTTTTGGCCCCGGCATTCAGGCGCATTTGCTTACCCTTCGTACCAGCAACACCTCATCAGATAGAAACTGTGAGTCGAATACTTGCAGGTGCCCAAACGAAGTACCAGCTTCAAACTTTGGGTTCGGTGATTGATCTGGGGAGCGGCGATGGTCGCGTGCTGAACCAGTACAATTTATTCGTCTAATTTCAACAATGGACAGGTATCTTCGGCCGGAACGATTCTGTGCTGATTCCAACTTTCCGGACACTGGAGGCCACTGAATTCACTGATATCGGACCTTTAGCACTCTTCTGTCTACGATCGGAGCTCTAATTCCTTACAAAATGGATACTTTGACTAACTATTCCGCTCCATCTGTTTAAAAATACATTGAAGAATGTTCAGAATTCGAAGACGTCATTCACATTCTCGAGCGGTGTTACGTCCAATGGAAAAGCGAGATATTTGCCCGACATATTCTGTCCACAACAGATTCAATTCAATTTTCAGTTCATTAAACCATTACCTCACATTTATGTGCTCTGGTTTCGGTTTCTACCTTCCAACATCGACCAGTAAAAGGCATTAGGTAAAAAAGATCCAAAATATGAACAATAAGCGGAAATCACAAAGACAGAAGAGACAGAATACAACAGCGCCACTGACTGCGACACCTAGCCATATCACTTAATGTTTCTAACCATTTCGTGGGCTGATCATGCGAAGTCCAAGCCGGAAGTCCAACGCGTCTTACTTGGCGAAGTCCACTGGTCAAGATTTTTCTACCCTCTTGCCATGTCATAGAGTGACCACCTCGACCTGTGCTAATTACGCGCACGGATTTCGAGTTAGACTGCCCTTCTCTGAGCAATCGAACAATTGAGATACGCGTAAAACCCCCGGATCAAACATAATGAACACCGAGACTGTCCGGATATATGGTAGTATTAAACAATAATCGATCATTAAACTGATGAATAATAAAAACCTCAAATCGTGAGGCATCTCGAATGTGGTAGTCGTTCAATGCACCTTCGGAAATAAGGTACGTCTTTCGATGGAAGAATAACGGATGAAATTGTGCAACATACCAGGGGGAAATACGACAGCACGCAGCTGTGTCCAAAGGGTTTGCTTACTATGGCAAAAGACACCGTCAGTTACGGTGCGTCAAACAAAGACAGCCGCGGCTGTGTCAGGGAGCGTACAAGACAGCATTCGCCTGTGTCCAGAGTACCAATGAACGGGGTCACCCGCAGTCAAACAAAACGTGTTCAAGGCTAACTCGTGATACGCGTGAACAGGGCAGAGTTTACAGTGACACGTCGCGTAAAACGGGAATCAATCAACTGAGAGAAGTCAGTTGCACATAAACAAACCGAAACGGGGAACAGAGGGTCCGTGGATCGTCAAGTAAGTTGTGTGTCGACGAGTGCGCTACAAGCCAGACAAGTGAAAACGGCGTTCCCGGTCAGGCCAAAGGCAACTTAGGGTGCGTCAATAGCCTGAATGTTAACGGCATCGAAATCCGACTAGTGAGGAGAATGAATGCGAACCACTGACAAAGGTCGTGATTTTCTAGAAACTCGAACGATATACGCGGACCCGATTCCCGTCCAATGGGTGAAACGCGCAGAATGATAGCAACTGACAGGTTGAGTTAGTTATATTGGTCATCCTTTATGACTGAAAGATGGAAGACTGAACGAGCTAATGGCCGGAGCTGACGAGCTGAAGTGCGTCTTGTCTCTGGAGCCGCGTGGCCTAAGATGGCTATGGTGCTGTGTGCCGGTATCAGGTGAACTTAAACAAACAGACTTCAAACAACCAATCAATTGAAGGAACTGATGCTAACCTGAATTCCTGACCTATCGAAGAGCCTGGTCAACGTTTGTTTAACCAGTTACGTACCTCCATGGATGACTGATGAGAATCACCCAAATGTCTTACAGGACTTTTAAAATCGGCTCATGCATCCAACCGAAAGAAATCATCATAACGCACTGGTTGGATCGGGTCTGGATGTGTGAAAGTGCTTAGAAGTACAGTTGTCCTACCTACGAGCCACCTTATGTGACTGAGAAGAAGGATTCGTAAAGGGAGATTGCCTATAGCTAGTGGAAGACCTAGTATCGGAATTGGATGCTCCTGGGGAGCGGTTTTCATTCTCAAGTAGACCGAAGTACAGATACCTATTTATACACAAGGCGCACCTAAGCTCTCAGCTCGCATTTGTATTTTAGTGAGTGTGTCTTAGTGTCTTAGAAGCCACTACTATCTTAGGCAAATAGGCAACACAGTAAGACCGAAGTTAGGCTGCCCAAAAATGTCCAATAAACAACGGCGAAGAGGGTCACCTATGCACCGGAACATGTGGTCCACAGGCACCATGGGCAGATCAGAAGTAATCACGGGAAATTAACAATTATTGTGGCTAGACGCCTCAGCAGATTAAACAACCTGCTTCGACGAACAGTGTACGCCGGCATGTGTAATGCGTGCCCCAGCCACCTAATCTGTTTCGATTCAGTACTTGATCTAAAGACTGACCTCCGGTTCCCAACACCCTACATCTAACCTCAGCATTGCTGATATGGTGTTCCTACCATATTCGGACAATGCTATGTAGACGTCGATGCTCGAACACCGACAGTCTTCGTCTATCTCCTACCCTTATCGGTCATGGTTTTGGGCCATGTGTACGCCGCACTGTACACTCAACCCTTGACAAACAACCGGATGTCACGTCGACGCCACAAATGACCAAGGTTGGTGAAAGACAAAAAGGCTTTCTGTACACGCGATGACATTTCATCCCATATCTGTCCACCTGATGAGATGTAAGTGCCCAGTTAACAAAACTTATCTACTTCAGTTAGAACTTCCTATGTGAAGACAAGGTTTGGTGTAGCGCCAACCCAGTGCTGCAATAGCACTCCACGCTTTGGAGGTCCAAAACGCATCCCGAACACTGCTACACGTTGCACGAAGAATGGGGAACTGTATAAATGTCGGGAGCCCCGACCCCTGGGAGAGTGTAACACTGTTTGTGTTATTCCCTTTTGATACCGGGTACCATTTCAAGAGTCAGACTCCGTGACTGGAACACTCGTTTCCTTTATTCTTATTGATCCATTCTTCTGATTTAGCTCTGACTGATCGGCCATCTTGAAGCTGGCCATTTTTACGCTTGGATCACAAAGAGACGGTGTTTTCTGATTGAGACCGTTGATAATTCACCTTGAATGTAGGTTTTGCTCCTGTTATCAGTTATTTCTTGTTTATTGCGCCATGCATCACTGATGTAATTATTTTAACATTACAGAACCACACACACACACACTACTTACCGTGAAATTTGACTGTCGTCTGACATTATATACACCTTCGATGCGTCTGTTCGCGTGACACGCCAACGTAGATCGAAGTTGTATCGATACAACCTCGATCGGGTCAGAAATGCTGTTGCAGCACTGGGTTGGCGCTACACCAAACCTTGTCTTCACATAGGAAGTTCTAACTGAAGTAGATAAGTTTTGTTAACTGGGCACTTACATCTCATCAGGTGGACAGATATGGGATGAAATGTCATCGCGTGTACAGAAAGCCTTTTTGTCTTTCACCAACCTTGGTCATTTGTGGCGTCGACGTGACATCCGGTTGTTTGTCAAGGGTCGAGTGTACAGTGCGGCGTACACATGGCCCAAAAACATGACCGATAAGGGTAGGAGATAGGCGAAGACTGTCGGTGTTCGAGCATCGATGTCTACATAGCATTGTCCGAATATGGTAGGAACACCATATCAGCAATGCTGAGGTTAGATGTAGGGTGTTGGGAACCGGAGGTCAGTCTTTAGATCAAGTACTGAATCGAAACAGATTAGGTGGCTGGGCATGTATTACACATGCCCACCGATAGACTTTTTCGACGTAGCTGTACTCCGGGACCGCTGGTGGTTGAAAGTAGCTCGGGCTTGTCAGTCCATGGCATGGCAGAAGGGTGTGAAAACCGTGACCAGCGGAGTTGGCCAAATAGTGCGTGTTAGACTTCGTTCCGTGGTGCGTGTGGTCCGCCTATCAAATTGCTAGAGACACTAAGATATGAGTAGGTGTCGCAGCCAGTGGTTTTTTGTATTCGGTCTGTTTCTCTGTCTTCGCGATTTCCGCATATTGTGTTTATTTTCTGGCTATTTCTCACTTTATGTTTCTGTACTTTCTCACCTTCACCGGTCTATGCTGGAAGGTAGAAACCGAAACTAGAGCACAGAATTGCAGGGTTTGTGCTTGTATAAACTGAAAGTGAAACTGATTTAGAATACTCCTGGTGAGCAGTTTGGATGCGATGCTCAGCACGCTCATTCCTCTGTGGTTTTACTAGAGGATCTGTCACCATTCCCTGGGAATCTGCTGACCGTCCCAGATTACCCGGAGGAGTTTCATGTAGCCTATCTCCCATATAACCATTTCTGTTGGTGGAGTGATATCTGCCTTCATCATTATTCTAGCAGGTATATTCCGAAAATCCACAACGGTTCCACAAAACGGCCATAATCAGGATAATCCCTGGAACTGCTGGAAGATCTCTTCGAAGATTGTGGTTGTAAGCCCATTTCAACCTAAGAATATCACGAAGAGTTAGTTAGAGGTGCATTCACATGAGGAATACGGGCCAACCCAACTCGCCAGTGACTACTGAAAGAGCAAACTGTCACCTTTGGGCGGCTTTCGAACTGGCCAAACAACTAGATACTGCACAAAAACAAGCTTTTTCCTACCAAAATACAGTCACCTCCGTATCTTGCTCCATGTCTTATAAATCTCTGGATCTGGTCTTTACCACACCCCTCAAAAAATGTTCCCCAGATGCTGTGTGCAAAGCCTGTGGCAAAAGAGGACACTACCAAAAATGGGCCTGCAAATGATATGCGTCAGCCACGGAACCTGTTTTGTCATCTGTACTGGTTGCTGCTGCTCCTGGCTGTCTGTCGAATGCCGTTACTATAGTTTCCGTTTAGGGAGTCTCTTTGCAAGCCCTCGTCGATCCCGGCAGTTCTGGAAGCTATGTGGATCATAAATACCGCTGCAAAATCGGATCATCTCAGAGCCGAATTACGATGGCTTCTACTACTTGAACTAGTGTCACGCGAGAACACTGCGGTGTTTTCATTGAATGCAAAAGCACTTCGTGTGAAAACGTCAAACTGTCGATGACAAATTTATGTGCTAACATACCACTCGGACACGACTTTCTACGACATAAAAGATTGCAACCATTTTTCGAAAAAAGCAAACTTATCTATTCTGTTTGTGGGCTTTCTGCAGTTCAAATGGAACCTCAATCTCTACGCATACGCTTGGCCTCTGGCTGTCGATACATAGCCACAAAATCTCGGAGTCAGTTCCCACAAGGTGAGCTTTATTCGATCCGAGATTCAGAAGCTTCTGAACGCAGGCGTAATTAAGCCATCAAATTCCACCCGGAGAACACAGATTCTTGTAACCTCCAATGAACGTCATGGGAAACCCATGGTCGTCGACTACATTCAGACCATGAATCAATGTACTTTTCTGGATGCTTACCCGTTTCCCACGAATGAACCTATTAATCGGGGAAACCTTACTGTTCTGAGTGTTGAGTGTACCGGACGTAAAAAGCGTTTACCACCAGGTTCCGATTAAGAATGAGAAAAATAGTACACGGCTTTCGAGGTATGTGGAAATGTGTACCACTTCTGCCGCATCCCATTTGGCGTTCCCAACGGCGTCGCGTGCTTCCAGATGACTATGGATAATACAGTTAATAAAGAAAAGTTAACCTTAACTTTCGATTATGTGGACAGCATCATTATTTGCGGTTCCAATCCAGAAGAACGATCGGAATCTGGATCGGTTCCTAGAAGTACCGAGGAAGTACGGTTTGACATTCAATGGAGATATGTGTATCGTCTCCGTATCAAAAATAACGATCTTGGGTTTCGAAGTCTCAAAAAACCTCATGAAACCGGATCTGGATGGACCAAGTTCTCTCACAAAGTTACTCTCTCCTCAAAATCAAAAAGCCCAGCAGCTGGTGGTCGGAATGTTTGCATATTACTGTCAGTGGATATCTCACTTTTCGGATAAAATGATTTCGCTCGTCAAAAACCGCCTATTTCGCTCGCCCAGATGCGTCATGAATGCTTTGAAACGATGAAAGAAGAGCAAGAAAGTGCGGTCATGATAATCTTTGAACCCGGTTTAGCCCTGGTTGTCGAAACCGATGCGCCAGATATCGTAATTGCGGTTACCGTCAATAAGAACTTCAGACCGGTAGCTTTCTTCTCCCGTACCATGACTCTAACGGAGAGACGAGATTCCGCAGTGAAAAAAGCTTATGCCATAACAGAAACATCGGAAAAGTGGGGGCATTTTCAGCTTGGTCACCATTTTAAGTTGGCAACGGGCCGACTGCCAGTTGCTTTTATGTTTCATAATGGGCCTCGCAGCAAAATAAAACACTAGAAAATTCAGTGTTAGCGTATGAAACTTGTTTCCGGCGCGATATAATATATCTTCCTAGTGGCGATAATCAGGCGGCGGAGGCGCTCTGTCATGGATATTGCACTGCGGTTATCAGCTATGTAAGCCTGAAAGAACTGCGTGATTCTCTTTGTCACCCGGGTGTTACTCGCATATTCCATCTAGTTCACCCCCGAAAGATACCATTATCTTTGGAAGGAGTGAGAAACGCAGTCTCCCAATGTCGCTTTTGTGCGGAAATCAAACCAAGGTTTTTCAACCTCCTGACACCGCTGATCAGCGATTGAGCCCAGATTTCAAGGGTCCGCTCTCTTCCTGTACCCGTTATAAATATCTGACAATCGTTGACGAATACTTTCGATTTCCTTTTGATTTAGCCTACACAGACGTATCGTCAGCAACTCTTATGAACCGCCATTGGCATTTATTTTCAATCTTTGGACTTCCTGCTTACATCCATTAGAATCGGTGATCCTCGTTTGTCTCCGAAGCTCAGAAACTCTCCACAGCACGAGAGTCTCAAATAGTCGAACCATCAGGCTTCCCCTAACGGGTAGAGCATATAACGCCGCTGTTCGCTCGGTGCTACTTTATGGACGCGAAACCTGGCCGGTTAGAGAAGAGGATGTGCGCCGACTGACCGTATTCGACCACCGTTGTCTAAGGACAGTCACACGAGAATGGTGGCAGCATCACGTCAGTTTTGACGAAGTGCGGAGGAGAGTATTCGGGGTGGACTGGTCATCACTCAGGGTAATTGTTTCTGTTTGTCGGCTACGGTGGTTAGGTCATGTCTTGCGGATGCTCGCTCAGCGTTTACCTCGCCGCACCTTATTCGCGCTCACTGGACAGGATTGGAAACGGCAGCCTGGTGGACAACTGATGACCTGAAGGAGAAGTTAAAAAAGCTGACTTCCCGTTTAGCCGCAATGGGACCCTGTCGTCTACCAGGTTGGAGCAAGAATGACACCGAAAACCGTTGGCTTGATACGCGGGCGGATATGGCCCGAAACCGGAGTCAGTGGCGTCAATGGTGTATGGAATGCTGTGGTGGCTCCCTAACCTTCCCCTTTCATATATGAAAATCAGAATCAATACGAACAACAAAAAATCGAAATACCTTGTGTGGAAATACTTGTAAAA
>STRG.12590.1
CGGATTTCACAAAATAATGTGAGGCTGCTCTCGAGGTATTCTGAACGAGTGATGAAGCTAGTCAGTTCACTATTGCCGACCATCACCGTCACCGTATCTGTTTGCTGCAGACAAATTTCCTGGTTGTACTTTAAACCGCTGTCCAGACACTTTGAAATCTCAGGTCGGGAGTTTGTGCGGAACTGTTATTTAGGCAGGAAAATGCGTACGTGATGTGTCAAGTTATAGGGATGTGATGTATCACACGTCATTTCCACTAGATTCAAAATTAATCGATTTTCTGTCTTCATCGTTGGCACAATGGAATGGGCCATCGTGGTCTATTGCACTTCGTTGGAATTACGCAAAAGGGTTGATACATACAGATATTTATTTATTTGTCAGTGCCCTAGTGGTCGTTGAAAACCATGGAACTACTACATAATGAATTCATCCTTGTTAACCATGATCACTAATGCATGTCCACGGATTCTCAACTAGATTTCAAACTTGAGCTGGAAGTTTTCGTGTCAGAGGCACCATCACCGCCTGAGCTGATTTTCTACGACTTGAGCTGAACCTTGATACCGCACCTTTCTCCACCCCTGGCAACTCAGATGCATTAAGTGCCCAAGTTCTATGATGTAGTCGCTAAGTTGAGATCAAATGCGAATCGAACTTCCAAATAGCTGATAAAACAAGATTTGTGAATCGACTCCGGAACTCAGGAAGTTAGTTGGTAATTGATTTGATACTCTAAAGTCTAGTCTGTTGAGCTAAACGGAGCGAGTGTTTTTACGGGTTCTTTCATGACTACTGTTTGTGTTGCGGGCTCCTTAGCAAATGCATACCGTTATAGCGGCGCAAATAAATCTTTTGCCCAGGGTGATCAATAAAACGGCCATTGTACGAAAAATTCAAACACTGAACTGAAAACGCTTCATCCTTCTATTTGGGTAGTGCACTAATCTACTCTACCTAAGAAGGAACGTGTGGCTTGGCTGAATATTCGTATGCATTTTTGTAAAAACGCTAAAAGAATGTTTGATGTATCCGCATGTGTTGCTGTAAGTCTTTTTAGGTTGAAGTGAACAGTAACGGAAGAAAGATGGTGATCAAAATGAAATGAACAGTTATGCGAATTTAGTTCGTTCAAACCAATAACGACAATGAAACTGCTGGTGCTTTTCGCCAAGTTGCCGGTTTTTGGTGGTGGCAGTCAGAATGAATCCATGTTTATCGATCCACATATACTCGTGCTGATTTGCATCCCACCAATCAGCGACAAATCACGTGAATGAACCAATGCGTACCAAAGGTGTATGTGAATGTGTGCGTGCGTGCGCGCGCGCGCGCGCACGCGTGTCTACGTATTTGCGCACTGAAGCCTGCAAAACGGTTAAAATGGCTATAAGCAGGTGAACCATTCAGGAGGATAGACCATCAAAAGCACATCATTCTTGTGCATAAAACATCACCTGTGGGGCCAAAGTCGCTCATATCAATTATCTTTGAACTGATCCTGTTTCCTGACCGTTCATTCAGACCGGGCTTTTTTGATTCCTTTGTGCAGAACTACAGAACAAAATGACTAATTGCAGCGCAGATTTGGAAAAGATGATTGATTTGTTCTTGTCTTTGGACAAGAATGAAGATGGTGCCGTTAGTATGGATGAACTGAAAGCCGCTTGTGAAGAGAAAAAATTGAACATGAAGGAAGTACAGACGTGGCTTGCCAGATACGACAAGAACAAGGACGGGACTATCACTCTGGACGAATTCTGTGATGGGCTTGGTCTAAATAACAATGAGATGACTGTGGAAAAAGATGAACGAGATTATTCTAAAACCGCGGTCATTCCGAAAGTGGATAAGAGCATCAAAGTGATTGATTGTAGCATGTCCGATGCCAAAAAAGCCGCAATCACCGATCAGTTCATCACGCTGGCCAAAGAGGTGTCGAATAATCCGAAGCAGATGAGCAACGTGGCCACAAAACTGAAACGATTCTTAGAAGGAGCATACGGTCAAGTGTGGCACGTTGTCATTGTGTCCGGATCGTATTGGATGAACTATTCCCATGCACCGTTGTTCTCCATGCAATTCCAACATGGTCCGTTTGTCTGTGTTGTATGGCGTACGGGTTCCGTCTGAGGAGTGTGACAATGACTCGGCTGTGGGCCGAGTGAGATTGACAGTATGTGTCTATGACCCACAATTTGAATGCGCTCGCATGTGCATGTGAAACTGTTGCAGATGCCTTTCGTACAGAATATTTTTACTTCCCTAAGAAAAATGTATATTTTCTGATTTCGAACTGAACAGATAAACAGTGTCATTAGCTCATTTTCCTTATCGGATGTTCCTATGAACCACGACAAGGTTTTCGGATTCACCTATTTGCGGTGAGCTTTGCTTAGGAGCCACAGTTACAGTTACTCACGGTTTATCGAATCGATTTACATTTGTACACTTTCTTATGCCTGTATTATTGATATCCTTCAATAACAATGGTAAATGCTGAACTATTCAAATGAATCATTGTAGTGCCATTAAAAACGCTCGTATAAATTCAGGAGAGAATAAAGAATCTTGTTGAAAACTGTAA
>STRG.12487.1
GGGAGCCAAATAGTTCAAATTCTGCGCGTAACTGATCCCGGGGTTCAACAATATGCAAATACCTTTCCTTCTTGGTTTATTGCTTCCCACATTTGTGGCAATAAAGCAGGTTGCTTGTCACGTGGACCAAGGATATGAGAAAGTAGACTGGATGGTCAAAAATACGACGAATTTCATGACTCTATCTTCTCGTTTGCTAAAGAAACCGTTGATTTTGGTGCCCTTTACCGAGATTCCGTTGTATCAGTACGTACAATACATCACAAATGAAACCGAAAAGAACGATCCAAAAGTCCGTGATGTACACATCAAACACTTCTATTTCTATACTCATATCTACTTAGCCTCGTTGTTTAATGCAGATAAGAAGCTGTCACTGGTCGCGTTACAAGATGAGCAAATTTTGGGAGCCAATATGGTATTACCGGTTGATCAGATCAAATCTATGTACGCGCCAACGCAAATTAGACACGTTTTAGATTTTGTTCGCAAATGTTATGCAGCCGGACGTCCTCAAATATCACGAAATCCAGGCACGCAGGCGCTGGTATCTACACTGCGTCCCGCATCATCCGTTGAAGTGAACAAGGCGATAATTGAGGAGACAACCAATTTAATCCAGATGAGTACTTCAGTCGGTTCGTACCACTTACTTTGGGAGAATAGTAACGGAATGAATGATTTTCTGCAACCACTTGGTTATGAAATCCTATTCTGTGGCAAAAATACAACAAATAATCCGTGCAACTGGATTCAGATGGGTGTTTTGTCCTCCGTGGCGGAGACACTGTGCCTCTATAGATGGACTAACCGCGGTGTTGTTCATGAATGAGACGGTTATCCTTGAACGTCATCAGTGGAGATGTGACGATCATCGGAGATATTTCTTCTGAAGTCGCACTCTGAGCGATGCAATCAGTTGCATGTGATTTTCATGTCGCATACTCCGAGTACTAGTATCCGTCTTGGCCGATTTTCTTACATTGCTTTCACTTGAATTAAA
>STRG.13582.1
TGCACTAGATAGACTCGGAAAAGGTTTAGCCCCATTGGGCATGCGCTTTGCACCTACAATGTGTAAAGTGATCTTGTAAGACTGGACGTCAACGATTCCGAGCTTGATGCTCGGTGGAAAGGTGCTGGCGATTGTCGATCGCTTTAGTTACCTCGGCAGCAGCGTGATGACGAGTGGGTGCACAGTAGTAGAGGTGAGCACGCGCATACCCAAGGCTTGAGGGGCATACGCTGAACTGAAACACTTGTGGCGGCGACGTGATATTCAACTGAAGTTGAAAGGTCGTGTGTACTGTGCCGCAGTGTGTTCAGTTTTGTTGTATAATTGCGAGACTTGGGGTCTGCGTGCTAAAGATATTCATCGTCTTGAGGTATTTGACCACCGATGTTTGTTTTTAGCGTCGCCAAGATTGGGTGAAATAGCCGAGTGAGCAACGATGAGGTCAGAAATCGAGTATTGTGTATCAATTCGGGGATTTTTCTATCACAGTGTGTCCAGCTTAGTAGACTTCGTTGGTTGGGGCACGTGTTACGTATGGCAGATACAGGTCTACCGTACCGTGCCGTGTTTTCCGTTCCTTCTCAGGAGGGAAGGAAACCACGTGGAGGTCAGCAGATGACTTGGCAATGAGGAATGAGAAAATGTACAACGAACTTAGTAAAAGTAGGTGCCTCACATCTTCGTGGTTGGGGTTCAAAAGATCCATCGACCAGTTGGGTGGAGACCCTGATGGATATGGCTGGAACCGTGAACAGAGATGATCGTGTTGTCACTTTCTGTCAAATCGAAATGATTGAGCAATATTTGTTTGTACAGTAAGACTGTATAATCCGTGTGTTGGCTATTAGGGCGTTCTTTTCTTTCCCCACCCGTGTAGGTCCACTCTCTATCCATCTTGTATATTCAAACTGTCTAATTCAACGTGCAACATGGTGAGAAAGGCAGTAGTCAGTGGGGCTTGCCCTACTGCTTAACGCTGTACGATGATGATGATGGTGAGGATATGTGTGTAAACCAATTATCCCAAATGAGAGCTACAGTTCATTATAATGTTTTGTTTACACGTTCACATCAATAAAACACACAAGGATTCCTCTCAACTGCTCTTCGTAGGAATGGTATCTTAGCTGTTCAAAACTGAGAATTCAACTGGTCCTATGTAGCATTTTCATTAGCACGCATTATCGGACACATTTTATGATCAATGAAGTGAAAAAACTGAAAAGACTGTTTTATAAAAAAAACCATTGCCTGCTTACTATTTCACATCATTTAAAAATCAAGGACACCACGTAGAAGTAAGCAGCAAATAGTTTAAGTTCGAAAATCGTTATCTCAAAACGTATTACAGGCAAATCAAGAAATGCAGCAAGCACTTGCAAAAATGTGCTGGATTTTGTCAATACCTCAAGTGGTTTAAGTTTCTAACAGAGTTTGAATATTTATACGGTGAGTTCCCATCTCATCACCTGATTTTCCTTCCCCTCGGCTTAGGTATTAGGTCCTTTTTATAACGCTACAGCCAATACCAAAAATTTTACCGTTGATCAGTGTTTATTCATTCTGGTAACAAACAAGCTTTCAACATAATCTAAACTAGGAAAACACCGGCCGGATTGCATCACATCTGTTTTATTTTGGATAAATCAACCGACAACAAAAAAGAAACATTTCGTGCAGACCAGCAGGTCAAGTATAGGCTGCTCCTTACAATCCGAAGAGATCACGCTGCATATTAAATACATTCTCCTTATAGCTCAAGGAGAACCTTCTCAAAATTGATTGAACCTCCTTGGTTCCTAAGTCAATCCAACCTACTCATCAAACTAGGTACACAATATGCAGGCGCTAATATATTTGCACCTACGAAACCTGCTACATGAGAAAAAAGAACAGACTTGTTGGATTCCGTTTATCAACAGTGCCTTGTGAGAAAAAGGGATCACAACTTGAATTTCGCTTGAGGCAGGGTCTGCTAAAGCATAGTGATATAACCTCTGTCTATAAGAGAGTGCCCCCTTTAGTGGTTTGGTTATGTCATCCTACTATGATAGCCACAATATAAGCAAAAAACTGATTGCCGTGGTTTTAGTCAGTACAAAACAAACTTTTGATTAAAAAAAATCAAAAAACGAACTAGTCCAATCACACCAGAAGATTATCGTTTAACCTCTCCTCAGTTTCTGTTACCGGAAGGAAAACTAACTTTTCTGCCCTGACAATGACACCCAACTACGTTCATGGAAGTTATCATAACAGAAAGAAAACACCATTCTTTTCTCATGCAGGACAAGGTTGGGTAAGCGTAAGAGAAACGCAGTTAGGTGACGAATAAATGAGTGAGGATAAACAATCTATTCCTGACAGCCGTTTATTGAAGTGCCCTAAATTTCAAATGCGTGTGTCGATAAATAAGGCCAAGGGCGCACTTATCGTCAATAACTAATTTGAAATCTTGCACGCATGATGAAGAAGAGGGATCATAACTTTGAGGCGTGAAAGATTCATTGGTATTGAAAAATTACCACTGATGTTCATTCGAACCCCAAAAGAAGATCTACAGTACCACCAAGTGTTGAGTAAACGTTCAAAAAATTGAAACTTTGGATTTCTACTGAAGTCTATCTAATACTCAAATCTCGGTAAAAGAAGTTCACTTTGTTAACAGACGACATCACAAAACTCACTATTTATGTCCACGTCGCACAATTATAACGATTTAAAATGGAAAACGATTAAGGGAAAATTAAATGAATTTATCAGAATTTGCGCACTGAACGGTGAACATCTAATAAAAACACAGTAATAATGTTCAGTACTGAATTTTTCAGAACAAATGTCACTTCGAATATCTTCAAATTTCCGGTGATATTAGTTCTATAGAAATTCGAGTTTTCATCTTGATGACACACCAGGTTCAAGCACCCACAGTAGAATTAGAACACCAGAAAATGACACTACTT
>STRG.33315.1
GCCATCATTGGTTTCGCTCATTGTTTGTCGGCAGGTGAGTGTTTTCATCGGTGCGTAGTTGCGGTATGTAGTCCAATTGTCCAAGTGTCATGGATAAGTTTCGTTTAGACTGTATCGCTAATGTTCCGTCGTCTTATTCTTGTATGGTGGGTATTAATTGCTTGAAACATTCCTTAATTCTTATAAAATTAGAAGTTTCTTTCAACGTTGTCATTATGGAGGTAACCAGTATTTCCTGAAAAGTGAATCTCATTATTAAAATGGTTACCCGTTGAAATCCGTTCTTTCGTCGCTTCTCAATCCCCTAGGAAACATTTCGTTATGCCGAAAGAGAGCAAATGGCAAAGTTGTAGGAGGAGGAAGAGGGAACTGGGTTTCGTGCTGTGTCCCATATATCACGGTGGCAGTTTGTGGGAGCACAGAACTTCGTGTCCCAAAGAAAGAACCTGGAGTATGCTTTTATAATGGATTCATTTATTTGAGTTGTTGAACAGCAGTTACAGCTAACACTTCCGGTGCATTTCTTGAAGAGGAGCCACGACCGCCGGAGGTGCTAAACAGAAGTGCCCGGGGACCTAATAAGTGGAGATACACTTCCCATTGGGTGCACAACAGTGGGGATTGTTCCTTCGGGTAAGATGGTATCGTTTCTATATTGCGTTTTTTTCAAGCGACGGAAGATGTGCAGCTTGGAAGGAATATATCCATCAACGTTAACATGGATGTGGTGCAACAGTCGCTGTCTGATTTGTTCGTAATCTCAAAATTGAGCATGAAACAGCGGCGAGACGTACTTTCCTGTGTGGGCAAGTTTGTGCGGGGTCTTCCAAGCGATCCACGGACCATTTTTCGTACACCACGTTCGTGTGAGAAAATTCGGCTAGACAATGAAATATATATTCACGTTGGGCTGACAGACGGAGTAAATATGTGCCTTAGCAGCATGGAGTTTATTCCAAATTCTATCGATCTGCACTTGAATATAGATGGGCTGTCGTTGTTTCGGTCATCTTCCGTTCAGATGTGGCCGATTTTGGCAAGGATAGTGCAGTCAATGTGTGCGCAGATCATGGCTGTTGGATTCTATTGTGGTGTTAAAAAACCGTATCCAGTACATGATTACTTATGTCACACCGTGGGAGACTGGACCAACTTCTACAAAATGGCCTATGCCATCGTAATCCTTCCATACTATGTTGCTTGAAGGCCGTTAGCTGTGATGCTCCAGCTAGGGCCTTTGTTCGTCAAGTCAAAAGCCCTGCTGGTTATTTCGGTTGTGATAAATGCAACCAACGCTGCTTGCGTATTGATGGGAGGATGACGTTTCCCGTCGTCGAGGCA
>STRG.39932.1
TAGTGGATCAAGAAGCGTGAGTGAAAGGTTCTGCAATTTTTTCTTACAAGAGGAAAGTACAATCACAGAACAATCGAGTCGGGAACATAACGTAAAATGTTCACTCACTATACGTCGTAAAGTAAATCCGAACTGTGTCAGTACAGTAGAAACAAAGAATTGGATCACAAGTATTCGAGGTTCATGACGCATGTACACGCTACTCACGAGTAGGACAAGCGAAGATGTCGTCGAAAATACAAATTACAAAAGGTAATCTACACTGCCCCAAGGGTCAGGGAACCTCACCAGCAATATTCGTAATTGAAGAGTCACCTTCCAGCAAGCACAATTGTCGTAGATCTCGTCGGTGAATGCCGTTAGCAGTGCGTACCATGACTTCTCTTGTTCGGCTATCGCGCCCAATGGTGGTGCTTTCCAAGATGCCCTTCGACCAGCTTTCCCTTCTTAGGTGAGTATCAACTAGGAGTACTAAGTCGCCCACCTGTAGGTTATAACTTGGTTTTGTCCACTTTTGCCTCTCTTGCAAAGTTGGTAGGTAATCCTTCAGCCAACGTGCCCAAAACGCGTCAGCTAAGCACTGCGCCTGACACCATCGCCTGTTCAGATTGATGGCTGATAATCCTGCAGGAAATGAAGTAGGCGCCCCTCGTAGAAGAATTAGATGGTTAGGTGTTAGTGCGCTGAAGTCTTCTGAATCATCTGATAGTCTTGTGAGTGGTCTGTCGTCAGGTATCTTTTCTATTTCACAGAGCACCGTTAATAGCACTTCATCACTCACCAGCTGATCACCTAGCAAAGAGGTCAAATCCTGACGGACTGACCGTATCATTCGCTCCCATGTGCCACCTCGATGACTTGCCTCCGGTGGATTAAAATGCCTTTCACAGTCTTTGTTTGTAAGCCCCTTTGATATCATATCTTCGTTCCATAATTCCAAGCAAGGCTTCAGTTCCGCTTCGGATCCGCGTAAGTTAGCGCCGTTGTTTCTGTAGGCGACTCGAGGAGCCCCGCAACCAACAGCGAAAACGCTGAGAGAAATGAATTTGTATCCAAGGTGTGAGCTACTTCTAGATGAACAGCCCTCATTGTTAGGCTGGTGAATAAACAACCGTAGCGTTTTTCCACCCCTCTTCCAAGCTTCACTAGTAGTGGCCCAAAGTAGTCTACGCCGCCGGCAGTGAACGGATTTTCTCCTAGCAACAATATACCCTCAGGGAGAGGTGCCGTAATTTGCTGCCCCGGTTTATCATGCCGACGTTTGCAGTGAGAACACTT
>STRG.44235.1
CGGTAAGCGCATTACCGGAAACCTGCACTTGTATTGATCGGACACTAATTTGGCTGCTAACAGCTTGCTAACTGAGTATGCACTTCTGTTTGTTTTACGGGACCAAAGCTTTTAATTGTCATCGTTACACGTGCATTACTTTTGATAATGGACAAACCAACTACTGTAAAAGAGGCTATCAAACGCTGGGAAGAAAAAACTGGGCTCAAGGCTTCGGAAGCGAAAGAAGTAAAATTATATGCTCAGTATCCACCTATTGAAAAAACGGATGCTTCTTTATCAACGCTACAAGCTTGCGAGAAACTCTCACTATCAACAAACTGCATTGAAAAAATATCAAATCTCAATGGATTGAAAAATCTGAAGATTCTGTCACTTGGAAGAAATAATATCAAAAACCTTACTGGTTTAGAGGCAGTCGGTGAAACGCTGGAACAGCTGTGGATTTCATACAACTTACTTGAAAAGCTAAAGGGTGTCAGCGTTCTGAAGAAACTGAAAGTTTTGTACATGTCAAACAACCTTGTGAAGGACTGGAATGAATTTCATAAGTTAGCTGATCTCCCAAATCTTGAAGATTTGGTTTTTGTTGGTAACCCCTTAGAGGAGGCACACCCCGATAACTGGAGAGAAGAAGCGTGCAAACGACTTCCACGACTGAAAAAGCTAGATGGTGTTCCAGTACTACATGATGACGCCGATGAAGACTAAGAGGACGTCTGCTTATTTCGGTGTTGTTAAATTCAATGAGCCAGAAAACCTATCCGAATAAAGGTTTTATGAATATTTTGTTTATGTTTGGTTACTGAAGTTTATTTGTGAGAAGGCAAAAATGAAG
>STRG.36772.2
TTACAGAGCGTCCAAATCTCGCAGTCTATGGACGCTTGCGCTCGAATCAAATGAAAGCAACGATGCATGATTAAGAATGACACACCAGTTTCTGATGGTGACCATATAAGACGGATGTGGTGCTAACAGTCGTTTGAAACGAGCGAGTCTTGTATTGGACTCAGTATACCGTAGCATAGAGCTGATATATCATACAAAATGCTATCCATTGAGCGAACATGTTTACGTCCAACAACTGCATCAGATCAGAAGAAATGTGAAACAGTGCTAAAATCGACCGAGACCTTCCAGAGCCCCACGCGGACATCAACAAAAGATGAGTTTGTCTCGGGAGAAAGCAAAATAAGCACACTAGAGAAAAATATTAACTTCTTGAGAGCGCAGCATGAAGTGATGCTTAAAAGTCTGCATGAGGAAATAGAAAACCTTCGGAAATCAAACAAAGCGCTACAATTTCGATTGGTCATGTGCTCATGCTCAGCATCATGTCATATGAAAATTGACGAAACTCCCTCTGGTTCGCTGACGTCAAATCTCGAAAGCGAAGTGCAAACGTTGAAAAAATTATTGGATGAGGAAAAACACCGAAATCAGTCTTTGTTGGCGCAGATGGAGGCAATGCAACTTGCACGATCTGTCGTCGCCGAACAAACCGATGTGAAAAATACTGCAGTTTGTGTGGCACAACGAGGAGTGAAGCAATGCAGCGTGGAACACATTACAAAACCTTCTCCTTCGGGTACTCCGATCAGGTATATACGCGGTTCAGCAGTTAATGAGTCTCACCGAACGGATCATTCGGAAATATCTAAAACCGAGCAAACGTTGGTCCCATTTCCAACATATAATTCTGGACATTCGCGGGTTGCTTCTCCGGATATGAAAACCGAAGGTTCGTCATCAGCTTTTGTCATAACACCGCGTACTACATTTACTGCTCCGGATGGCCTATGGGTTCGGCGATCAGTGCCTACTTTAATTGACGTTATTTCGGTACACGGTGCTTCACACCAACCACTCGGACGTCACCAAAATGGAGTGTCGGGTTCACACGTTGTCCCCTCGAGACTACCTGCTTTACGAAACGGTAAATCACTTGCTCCAACTGCGCAAGCTTCATCGCAAACCCCGGCAAATCTGAGGCTACCAGAAAACGGAACTCATCATGGGTTGCCAAACAGCCATAAGCCATCCTCAACATTGAGTAACGAGTCAAGCCAGACGAAAGCAGCACGTTCTGCGCGAACCTCTTTGGGGAACAATAGCATTGCAGTATTCGATCCTGTGTCGGAGTTTTCAAACACTTATCCTGTAGATTTAGGACGAACATCACGCCCATATTCCAGTAACCTGGGCCCGTTTTTACCCGCGTTGCCCAAAACCGGTGATGCAGGACAAGTAGCTCGTCAACGGAAAGCTCGAATATTACAACGAAAACGAATGGATCGAACACAGGACATGTTTCCACCATAAACATCGCCTCCAACTGTGTTTGAGATATTTGCACGAGTTACATTTGGAATTTCGTTTTCGTGATCTACGTTACGCCCCAATCCCCATTTTTTGTATCCTAATAAGCGCGAACGAGGCATTACTGTGATAAATTCTCCAATAGGTGTCTGATACATATACATATATATATATATATACATGCTCCATTAGAAGAAACTAACTCAAGTGACTTCTACAAGAGCTGTTCAGCTGCACTTTTGTTGGCTAATGAAGTTATTCTAAAAAATAAAAGAAGACATTAAGGAAATATCGTCAATCCCATCTATTCATTCCACAGAGTTTCTCTTAATTCCCTTAAATATCTATCGAATTTTTTTCATTCTTTGTGAATAGTTAACAGTATGGTGAAGAACTTTTTTCCCTGTTCCGTTTTAATCACAGGAGAATATACGCAATCATATTAATGTACCTTCATCAGATACACGTACTGACAATAATACCAAACAAAAGGCTGACAAATAAGATCTCAGCAAATGTACCACCACACGTTTTCTGCCACGCACATAGTCCACAGATACACACGCGGAGAAGAATTCACATGTCCCCCTGATCCTTTATAAATGCCTGTGATTTTGAGAAATTTTTGTTTCAGATAATTTAACTTATTTTTTTCTCTCCTAAGTCTAAATTTGAATGTAGTAGGGTGCTTTTTTGCTTTGGTTAGTTGGTTGATTGACTGCTTGCTTAGTCGGTTAATGACTGAAGACAAACACTGATCAGAGAGTGTTCCTGGTTTATCGATTTGCATGATAGATACAGTACGATTGATTGTCGA
>STRG.37973.1
TCGGCAGTGATGGGTGCATAACTGGTGTGCATACCATCGAAGGAATTCTGGACGCTCGATTGGCCGTGGCCATTACCTGTCCTGTGCAGACTGAACTGAACTGAACTGAACTGACCTGAATTGAACCTTGAGAGCTGCGCTACCCGGTGTGATGTTTTCATGTGTCGGCAGTGATGGTGTAAAAATCTACCAGTTTGATGGCAAAAACACTGTGAGGGTTATCCATAGTATCCCATCTAATGAGTCGATGGTGATAAAGAAAGCGTTAGTCAATGAACATGGGAAGTTATTTCTACTGAATAACGATGGTGTCGATTTCTTGGATTTGAATAATTTTGTTTGTTCACGTATCATTGAAACGGATGCGTTACGACTTTCAACGTCTCCATGCGGCAAAGTGGTGTTTGTTTTCCGAAATTTCGTCGCTCCTTCCGGTGATGAGAAACTTGTGCCAAATGTATCTGTGGTTGATACCGAATCGAAAGCCATATTGAAAGAATACATGCACCGGGCTGTAAACGGCTGGCAGCCACAGTGGAACTCTGATTCTTCAGTTTGTGCACTGCACTGGAACGGTGAAATCCAGTTTTACTTGAACAATGAATTCGGCGAAAAGCCAGCGGCTCGATTGGCTGTGAAAGGGATGCAACATTTTTCACTTAGTCCCAACTCCAATACACCGAATATTGCTGTTTATATTCCACCACAAAAGGACCAGCCAGCTAATGTACGGTTGTTCCAGTTGCGGAACGGACAGTGTGTCGCAGTCACAAATAAATCATTTTATCGGGCTGACACAGTTCGCCTTGTGTGGAACGATTCCGGCACCGATCTCCTCGTTTTGACGTCCACCAAGGTTAGTGACGAGAGCTACTACGGTGAACAGTGTCTGCATTATTTGACAACAATCCAGTCGCGGGACACTGCGAATGTGGTAATGCCTCGTAAAGGCCCAATTCATCAGGTAGCTTGGCGACCCACTGGAGCTACGATGAAGGGGAAGTCATCTGGATCCCAAAATTTATTCGTAGTCTGTTATGGATTCATGCCGGCTTCGGTTACCGTATTTGGCACTAATTGTGAACCCGTATTCGATTTTGGTACCGGTTCTTGGAATCAGATATACTTCAATCCTCACGGAAATCTGCTTCTTCTAGCCGGTTTGGGTAGTCTTACCGGTGATATGAGTGTGTGGAATTTCAATCAGTACGAGAAATTATCCACTTTCAAAACAACGGACGTGACAAGCGTGTCTTGGTTCAACGACGGGGAACACTTGCTACTTTCCACAACGGCTCCCAGAATGCGAGTGAACAATGGTTTCGGAATATGGCACTACAGCGGAAATCAGGTGATTTACCAAAATGTCGCCCCACGAGCTGTCCCACGGCCCGCAACGTTTGACCTTCCGGCAGTAACAGAGCACGAACTGTATGACGTTCAAGTGGTTCCGCAGTACCCGTTGCCCCCAGTTCCAAAACCTAAGAAATTTGATCCGGTTCCTGCTAAAACCGCGGCCTCAGAAGCTAATCCGAGCAGTTCCGGAGGAGTATACGTTCCCCCAGCTTTGCGCAACCGTTCTGCCGTCGCCAAGCAAGCTGTTGCAGTAGCCAATGCAGTTGGAAGTAAACCAGTTACCAAAATGAATATTCCGGTTGGTTTGGACCCCGAGTTGTACAACAACTCAAAACAAAAAAAGCAGAAGAAACCACAAAAGTCTGCTGACCAGTCATCCACCGTCCCATCTAACCAGCCGTGTCAAGTTGGAACTGGTGACAACGGAAAGGCAAAGCAACGAAGTCAACTACGAAAGAAACTGGCTCAAATTGAGAAGCTGAAAGCTGACCAAGCCTCGGGGAAGCAGTTGGATCCCAATCAGATAGAAAAGGTGGCCTCCGAAGCGCAACTCCGGACACAGTTGGCCGAACTTAGCCTTTCCAGTTGATGTGATTAAGGATCTTGTTGCGATGATCAACAGGATTTATGCTGGTGTATTTTCAATTTCTATGATGTAAATACCGATGTGAAGAAATACACTTACT
>STRG.39317.1
ATTCCGTACACTCTACCATATCCTTCTCACTGCATCGTACACAAGGTTTTATTGTTTTATTAGACTAATAAAGACACATTTTCAAAGTACCAAAAGTGATCACTGCGGATCTTTCTCTCTGTGTTGCCAGTGAGCGTTCTGTGGCCTGTGGCAATAAATACCAAACTCAAACAAGCGAAACACAATTTTTAGTGCGCCTACAGCGACTCGGCACCCAACTCTGGAATCATTAGGATCCATTCGAACTAAGTACTACCGCCTGACCGAAAGGCGAGACGAACTAAGTTTGAGAAGCAATTTTATGAGTCCGGTTTGGAATCAATTTGCTGAACATTGTGGACACATTGTGAGTCACCCTTTCCCATTTCTGTTGCGCAGCATTTCTCTACACTAGCATTTGTTAAAATACCTCATTTTTATCTTTTATCTTTATCGAGCAGCTATACAGTTGACCAAAAACAGAACATCTACTTGACACGCTGATAAAAAACGACTATCCGGAACCGTTTATTAGCCGACAAGTGGGAGAAAGAAGACTCTTAATGTGAGCACAAACGGCGGAGAATAAGGATGTCTTCCAAACTGTTCTGTTCAAGGGTGATAAATAGTTAGAAATGCTGGAGTTACGTCTAGCTAAGGCCCTCAAGAATTCCTTTCCTGCTTCACATGTCCGAAAGTTAACAAAAACCAAGCCACTCCTTGTTTAACAGTTCAATGACAGGTATATGCTCTTGTAGTGCACAACATATTGTAAACACAACGAGAAGCCCATCTTAAAGGATATCAGAAATTGTCGGGCTTCTATACAGAAAGGAAAAGTACGGATTATCAGTGGTGCAGTCCGACATCAGCCGGGTAGTGGGTATGAAACTGATTCAGTGACAACCTTCAAACCAGCCCTGGCAACCCCCAAAGTTCACGCCAAAGGACTAAGCAGGTGGTTGTTGATGACGTCAGAAGCCTTAGTAATTAGATCATTGAAGCCGGAACTGTGCAGCGAACGAAAACTTGTGAAAAAGTTGTTGCCATGGCCATGACACTGATTGTTCTGTAGTTCCCGTGTACAAACTCTCCCCAGTCCCTCTGTTTTTTACAACTTCGTTTCTCACATCGGTCTTTTAATGCCATATAATCACTTGTTTCACACATACTGTGGTTCACGCCATGGACGACCTAAAGACTTATACAAATTTGACGTGGAAATTCAGCTCACTATATCAAAAGCCTGCTTTAAACTGGCTCAGCCCAGATCATACGCTGACCATCGCAATATTTCATTTCTTTTTTACCAACCAGTTCTTTTTCCCACTCGCTTATACCACTAGTTTCTGCGCACGCCGACACCATGGCCAACATCCCTGTCGTGATTATTGTTTTTCCACCCCCATTGCATCAATTAGCCATTAGCCTTGTTTCTGTGACAAGTGTTGGCTGACCTTTGCGGATATCTGTCCGGTGTTCACCTGTTGGCCATATCTGTTCATATCGAACTCTGATTCGTACAGTTTCTATCTCTTACGTAACCTTTCTCCCCCGTTATTTATCTAAGTGCTCTGGCCTACTGATGCCCGTGGCCAGTTCTGTTATGACGTCAAGACTTCCCGCTCTACTTGAAGTAATTACCTGTTTCTCTCTGCCTTGTCTGCTTGAATGACTGAACTTTGGCCATCCCGTTACGATGATGTCATTTTCTCGCATTCACAACTATTCATTTTGTTCTTCACCACGCTTGTGTGTGTGTGTGTGTGTGTCCTCAAGCAGTTACTTACTTTCCCACCGTGGATTGGTCAAAATACTTTCTTTAAATAAGGAATTTGATTGTAAGCCACTCAATTCACTCCCGAACTACCGTCTCGGGCTTTTCCTGTCCATTGCTGTCTGGACATTTTAAAGCGTTTTTTAGTCCTGATTCTGTGGTTGGTATGCTCACAATTTGAGGTGCATTATCGTTATTGTTTGATAATCTGTCCTATAGTACATGTAGTAAAGGGACCCTGTTTTCTGCCTTGGGACTTGGAATTCGTTTGTCTGCAAGTCACTGTAGTGATTCTGCCCTATTCATATGCAATTCGAGAAAACCCATGTGGACCAGTCAACGTTCATCTGTTCCGTGAACTCTCCAATAAGCATACATGCATTTCCGCACACAAACAAATGCACCATGCACATATAACTCATCACAGTGCAACCATGGGTATTGATTATCGCAGTGCTCATTTGTCGCGCGCATGATCTGTTTCCACAACACGTGACAATGTTTGACAAATTTGGACCTACCAGTCAAATAGCTCTTGGATCAACACCTGCGTGCATATGCGCTCCGTTAAGTATTTCATGCCTTTACAAAAGCTGTGCCCGTTTGTGTGTCTTCTGATTCCACTTAGGGCAATTCGGTTATCACAGTCACTCAATTACGGGACGACAATCCTGTGCAGACAAAGGTCATAAAGTTCCAACACATAATCAAGTTGCCGGATTTGTTGCACACTTACTCAACCAGTGATATGTTTAGCTGCACATATACGGTCATTTACCCAGTACTACATGCGCCTGTTGATTTTGAGTGTATCAGTGTGCAAATTATACGATGTGTTTGTGGAAATTAAATAACAGTACGATTTTCCGAAATCAGGTTTTCTGCATCCAAAAGTCCACACAGAAAGCCCTAATCACGATGAAGGTACTCTATCAGCTGAGTTGTCGTGGTAAGGCCATCAGACGAAAGTAACTCAAGGGAATATTCAACCAGTGTCCCAATGATACACAACAACTGTTCCAGTTTTATTCACTTGAATAGCCTCGTCAGACACTTCCCAACGGGAACTAGATTGAAAGGATTCTAAGTCGGGATGCGAACCTTTCGACCCGAAAAATGCATGTGAATTTTCCACTAACTGGGTAAGACGCTTACATATATCCTTATCCTGATTATTCAGAACCGGTGGGCGGAATGCGTAAACCAATCAATCAGGTTTCACCCCAATGTTCGTGGTGTGAGGAAAAGCTCAAATTGCTGCGTGCAGATTAGACATTCAAGCATATTGCGAGGAGAATTGATCAACATCCCTCTTATAAACTGATGTGCGCTTGTTGATGTTTAATCTTGCTTTTCTTGTTGACTGATTGATTTCGCTATGCATCGATTAATTTTGCTTGGCCTAAAGTGAATGCAACCCAGTGCATGAATGTAAATTGGCTCATCGACATTACTTTCATATCTTGCACTTGTCTGCTGCTTGCTAGCCGAATACGGCCGGGTTTGGTGTTTATATTGTAGGTACTTGTACATTTCCGACCTTTTTCCATGATTCTCAACTTCCCTTGGTGCAACACTCCTTTGTTGTGCCGACGTTTTCATGTTAAACACACACACACATACACACATGCACACACACACACCTTTTTGAACATCACCACCACGCAATACAAAAAGGGCTGTCAATAAACCTTTCATTCTGGCTCAGTCTCATCTTCTGATTGGGAGTGTCTTGGAATTATTTCGGTCGGAACCAACTGTGGGAAACAAAACATTTTAGAAACTTTCACTACCGTCAAATCACCATACTCGCCATACGACTACTGCAGCCTACTTACTACGAGTTGTTAGTAGTGTGTCCACCCAGCCCCTCTTTCACTGGGACGTGAATCCGAGTTAACCGACAGTGAATCGAACATCTAACCATCAAGATATCCAGGCTGGCTCTTGGAGTGTTTCAAACCGTCACTAGTACAAGATAAAGAGGCCTCCCCTACCCGACATTTCAAAGGTAACAATCCCATGAGGGCACAGCGATTGACTCCAGTGATGGACGGCTTCTCTGTCGGAGGCCTTAGAGACGACAGAGGTTCGAGTCCCAGTGGGAGAGAGACGTGATGGATGTGAACTACTGACGTCCGTTGACAGTGACGAAACAGATGAGTGTTGCTTTCACAGTTTTCAGTGACGAATTTAGTTTCTGTACCGAATGACGAATCACTTGATGATCTAATCAAATACTGCGCTACCCAAAATGATCACTGTTTTTCCTCAAACAACACCATGAAATACGAATAGCCTCCCTAATTCTAATTTATATGTGTGAATAACAATGAATTATAAAGCGATGTGAAAGCCTAGATTTAGCCACAAGATTAATAATCCTCTCTACTTAGAGGGGGATCTGTCCGGTAGGCATATTTTCATGACTGGACTATGTAACATCTTCCTCGTGGCATGGACATGATATTAATTTTGCCGAAAAGAACTGGGTTTGCACTATAGAAATTGAATCAAATCCAAGACATGTCTATGTTCTGAATTTTGACGCAGTTTCCCTTGTGAAACCTTTGAGGGATCTGATATGTAGATCAATTTTATCGGTTAGAAGCTTCCCGACGAAATGAATTTAGACCCAATCACCTTTCATATCACCGACAAATTTATTCCATTACAGATTTGTGTCCAGCTTTGAGTAATACGGAATGACCATGCTTATAAGTGAACATTCAGGCAAAATCGCATATTGTGTAGAAATTTTTGCAATGTTTATAGATCAGAGTGAGATTTTAGCACGGGGCTATTCTAGTATCAAACCTTACGGTATCAGGATAGATGATGAGTGAGGTGGATAAATTCTTTTTATCTAGGTAGCTGCAT
>STRG.14072.1
CTTGGGGACTGAACTGCGGTGCACCAGCGGTGCGGTCGTCTCCCTCACTCCATGAATTACAAACTTTTAATGGACCGCAGTTTTTGCCGCTTGTGAGTACTTCATCGTAAAACTGCTTACAAGAAAGACCTGGCTGAATCTGTTGTCTTTTGATGTTTGGCCAAAGAACACACAGCCGTGGTCGACGACCTTTTCCGTACCGCAGTAACTTTCGCGGCAGAAGGAATTTTAGTCAAAAACGCGGATTCGCGTCTTCTGATGGCCAGTCACGACCATACAAGAAAACCGTTTCATCAGCCGTCAGTACCTCTTCCCAGTCCGAATCTATTAATACGGATGTGTCAGCTTCCAATTTTATTGGTACTAAAGCTCAGCCATTAGTCCCGGTGGATGCTGGTTGTCCGTTCAGCGGTTGGATTCTCTATTTTCCGACTCAACCATTCGAAGTCAATTCCAAAGCGACTTTGTATACGAAGGCCTTTATGCGCTACTTCACAGAAGCACTACAGTGTTCTGGTTGCAATTCTTTGTCAAACCGATCTGCTCCGGACACAACGGAGGAAACCGCGATTGATTGGCTCCGTTTGGAGACGCAGGGTGCGGCTCTCGTAGACTACCCGTCCTTATTGCGTTCATCAAACTTGGAGCAGAAAATTCCAGAATTGAAACAAATTTTCTGCGATCATCGAGACGGTGGGGTTTTACGTGCACAACAGTGTGAATTAATACTGAATTGTATGGGGATGGCACTTCACACTTTATGCTATAACGCAGTCTACAAACAGAACGAAAAGTCTGATTTTTTCAAAGTTAGTGCGGACACAACAATAACAACCAGCTCCCGTATTCCTCCATATCTGGCCGCTCGCGTTGTCAATCACTCCCCGACTACATCGCTGCACAACCTCCGTGCTCATCATCTTGGTCAGTTTATTTCTGTCAAAGGCATTGTCGTCCGTCTCGGTCCAGTCGAGCCCGTTTGCTATCGACTTACATTTGAATGTTGCCAATGTGCCACCAAACAGATCCTCATATTACCCATGGACGGTCGTTACTCCACTCCAACCCGATGTCCTGCATCCAACTGCCGATCCCGAAGCTTCGAACCGCTACTGAATCATACAGACACGATCACTATTGATACTCAGATGATCACCATACAAGAAGCTTCAGAACATGAATCAGATGATTGCACGACGGAACTCGGCTTGACTTCAACATCAGTGGGACGCAGTCCACGATGTTTGACATGTCGAGTCAATCGGGATCTAGTGGATACTTGTCTGCCTGGTGACGTAGTTCATGTAGCGGGCTGTGTTGGTTTGCTTAACCCCGACGGTCTTGCTCCCGGGTCGCACACCGCTGCTGCTAGTTGGTCTCATCGTCGAGGACCATCTATGTTCACTCTGATGTTGAATGTGAATAGTTTGATCCGTCTAGGCAGTGGTGGTGCTGCCCACCCTCGCCAATCGAACAAGCAGACAAACGGAATGGGAAAAGGTGCTGGCCTTATGATCATATCCACAGTGAATGATGGTGGAGACCCGATCGAGCGTTCGTCAGACCCCGAACAAGTAATGTCGAGTTTCGACAACGACTTCTCGGTAAAAGATTTGCATGCTATTCGCGAGATTAGTGAACAGCCAAATTTGTTTCGTTTATTGGTCACATCGTTGTGTCCTACAATATGTGGTCGGGGTGTTGTCAAGGCCGGACTTCTGTTAGCTCTGTTCGGTGGAACCCAAGTCCAACAACGAAAACGTACACACTGCCAGTCCAGCAGCCCCATTGAACCAGAATTTCGAAAGTCTTCGGCTCCCGATGAGCACCCAACATTACCGGACCAACAGTCTCAGCGTGCATCTCCTTCACTTTCAGATACCGGCGAGGAAGTTTCTTATCGCATTGATGCAATACCCGCGACTCGGCCGACCGAGAAGAATAGTTTTGATCTGGATTTCGATTTGGATAGAAGCGAGGATGAAGAAGGTAACGCGGAACCAGTTAATATGAATTCCGACGGTCAGGAAGAATCCCCCACATGCGCCAGGGAATTTGGACAAAACAGGCGTTCAGCCCCTCATGTTCTTATTGTAGGCGATCCGGGTCTGGGAAAAAGCCAGATGTTACGGGCTGCAGCAAATTTGGCTCCGCGAGTGATCTACGTGTGCGGGAACACGACCACGGCGGCCGGACTGACTGTCAGCACAATACGCGAAGGCAGCGGAACCGGGGGTGGATTTGGTTTAGAAGCTGGCGCTCTAGTTTTGGCAGACCAGGGTTGCTGTTGTATAGACGAGTTCGATAAACTGTCTTGTGATCCCGCCGTGCTGTTGGAGGCAATGGAACAACAAACTATCAGTGTAGCTCGTGGGGGAATGGTGGCCAACTTATCAGCCAGAGCATCTGTTTTGGCTGCTGCGAATCCGGTTGGTGGTCATTATGATTGTACACGTCGTTTGGATGAAAATTTGCGAATTGCCCCAGCTCTGCTTTCACGATTTGACCTCATCTACGTCCTTCTGGATCGCCCGGACGAGGCTGCTGATCGTTTGCTCTCCGAGCATGTGACGGCAGTGCACACAGGAACATGGAAACCGACAAGTTTCATCGTTAGTCAACCTAGTTCTTCAAAGTTAAATCCTCACGGATCCACTGGTTTCGCATCTGAATACATTGAAATCGATCCTTCAATGCCGCTGGCCGAACGATTAGAATTACGATTGGGCGAACGGGTGGATTTTATCCCACATGTGCTGCTGCGTAAATACATACTATATGCACGAAAATATGTCATGCCTGTATTGTCAGTCGCCGCTGCTTCAACGTTGCGTGATTTCTACTTGGAGTTGCGTCGTAATCGACATTCTCGAGACACGTTTCCTATCACTATGAGACAACTGGAATCGTTGATACGCTTGACAGAGGCTCGAGCCCGGGCTGAACTTCGCGAGGAGGCCACGTGCGAGGATGCAATGGATGTTTGTGAACTGATGCGAGCTACCGGACTGGGGACGGGTCATGTAGGTGAAACTCTTGCGAATGCCACATTAAGTCAAATTGCTCGAATGGTTCCGCAAACATCCAGACGTCTTACCTCGTCCTCTGGTCCCGCAGCTGCTAAACGTTTGATCTCCGCACTTGAGGTAGCTTCAGTTCGCACAAACAGTCGTCTATTCACTCGAGTAGAAATACAGACTCTCGCAAATGGATTGGGCATCGCGTCAACTGCAGTGGATATGCTGCTCGATAGACTGAATGAGGCTGGTGCTGTGCTCAAACAAGGAAAAAATTTGTACAAACTG
>STRG.73954.3
CGGCGTGAGGCGGACTGATTTGCGATCTCACCACAGATACATTTTCAGCAAACAATCATCATCGTCATTCAGTTCTCGCCATTGATTTTCCAGTTGAATGTTTTTAATCCAACTCCTCGTCTTCGTCCTTATGAATTGTCACTGGAGCAAAAAAAAGTCCAGTTTGTTCATTCATAACTGTTATGTCATAAATACAAAGCACTCAACTGCGTTGATAGAACTCTACTGGTATCAATTTTACAAAAATGCAAGCGTACCTAGCAAGACCAAAACAACTGCAGTTACATAATCAGTTGTAACATATGTCCAGCCGAATATTTTGGACAAGTTTCCAAGCTACTTGTCATCAGAATAACGGAAATAAAACACAAGCCCTCAGACAGGACAGCTTCAGCGAAACTAGAGCGGGATTTAACGATCGCCCTTCAGGCCATAGCCGAGGAACACAGCATAGATTACGACAACACGACAAACCTCCAACTGGGACTGAAAACAAGCACTGAGCGCAAGTATGCCCAAGCTTTAACAATTAGCACTTACCCTGAGTGCGTCGACCGAAATGACAGAGATTCTGGAGTTTGGAGTTCACAGAAATTGTCGACGAATAAAAAAGCAACCCAAAGGTCACATCGTCAGCTGACCTCCCAGATAATGAGAGTAAGTGTGAATGAAAACCAATCTGCCTAATCGACAAACGATTTAACACATACTCCCTCCCACGTACACATCCGCTGATCTGTAACTGAATCCTCAGAGAGTAGCATGTTGGCAGAAGACGAAGTCGAAAAGAAATATCCTATCTATATTACTTGGCACATATTACAATGATGGATTATGGTTATGGACAAGGAGAGTCATTACTGGTCACGGGATCCTCCTCACATATATTAGATTCTTCGGTGATTACATTCACAGATGCTCCTGAAACCTCAATAGCGAGGAATGAATGAAGACGTCATGTACAATGTTTCGAGCCGCAAGAGTCATTTGACTGTAAAACTGCTTTGAAAAGGCAAGACGCGGTAGCCGAAATGTGGACTAATTATAATTCTATCACCGACAACGCCGTGTTAACAACATTACATTTTTCTCTTCTAACACACCGCACGGCTCGCTTTGTCGATGAACTTCGAACCTCGTTCGGTCCTGACACTGATAAACTCAACCTTTGCTGTCCCTGATTCGAGACTATTTCGCAGATAGAACTCGATTCCATAACCTTAGAGGTAACGTCTCTGAATCTTCATCTACCACAGGATCAGAGCTTCAGAGTGCCATTCTGTCTTCCCAGCTTATGTCATTTTACATTCGCAACTTACCCAACGCTTCTGTACAATGATGATGTTGCCCTTGGGATCAAGTCTCACAATAGCTTTCAATCTTGTGGACTTAGTCATTCCTGAACTTCTACTATCCAGCCGCCCTCGTTGTCACATTCATTTCTTG
>STRG.28731.2
NNNNNCACAAAAACTGGATGGTCGACGAAACACATGTTCGTTGGCCACGAACGAAGAGTTTTCCCGACTACAGACGTCATCTGCTATCGGGAAAGGAAGTGCCGGACTCATGCCCGGAATACTACTTTAGACCTATGTACTATACGGGCAAGTCAGTGGTAGTATAACATTTAAATAGACAAACTTGGTGATGCCATCGATTTTGAGCATCAGCTGGTTCATCAGTCAAGTGCTGCTTCCACCGATGAAACGGAGAAGCAGACATACTTCTCGCAGCACTACTCCACAAGAAAGAGGGTTCCCGTGGAATTCTCTTCCGACGAGAGTCCCCAGGCGATGCGGAGAAACCTAAAACCTGCCTTATTGCTTCGCAACGGTTAGCAGAAACAAGTTTACTGTAAGACTAACGTCTGAAATACATTTGTCGTTTCTCGAATTACATCGGATTAACGCTTTTTTCCCTTACGCCACTTTCGCTATCCGTATCAAATATGTTCTTCGTGCAAAACCAGCAGTTGTATGCAAGCGTGTGTTGCTCGGTTTACATCGAAAGACCGCTCCATTACCAAATATTAACATAGATTGATATTTTTTCAACTTGCAATCATCATTGAAAAATACCATGCTATTCGTTTATTATATTTGCATCGGATGTCATTGTCACTTCTTACATAACGGTGCAGTGATTTACTGACAGTTCGCCAATAACAGTATACATTTTTTCCCATCTGCAGATATCGCGATCACCGACAAGTGTATCCTACGTTCAGTGACAATGTGCTTTGATGGATCATTACAAATCTGTACAAAATACACTTTTTTAATGTAAATAAATTT
>STRG.66278.2
CGAAGGGTCGTAATGCTGGTTTGCATTCGTGTAGGACAGTACTTTATTTTTCGCCTATCTCACTTATATATTCCTTACCACTTCTTTGGTATCGAATGGAGTAAAATACTGCTGGTTGATCGTACTGGGTTACATGATGTTTTCCAATAAATAGGGCAAACGACGATTTGCAAACTTGTTACCGGGCGACTTTCATACCCAATTGTTTTACCGCCCAACTCAGAGCCACTGAAGTCCCTCGTATGTAAGGTAGTGCGACTATGCTTCCCAAGAAATTCTCCTCTTTGACTATTTTTGGTGGCCAGGAATACAGGAGCTGACAAAAATGTTTGAGTAGCCGTTTTGTGATGTATAACTTTTTCTTGTATCAGGAGCTCAGGCGTGCTGAAATGCAAGTCGATCCGGAGGAATAAGTTGAGCATACATTATTTTAGGTAGCTGATTGAGTGAGCGGTTTCATAATTGTTGTCGGTTTCCGAGAAGCAGACGTTACTACATTTCCGTCTGTTTGTCTTCCGACCAGAATTTCGAGAAACGGCAGTTTTACCTCGCATTTATCTTCGTGAATTTTATTTTGGGCACCAGCGTGTCCAGATGATAGTTAAATCAAATTGGTTTTAACCGTCGGAACACTACAAATGAATCTCATACATACGCGAAGTTTGAACTTTTTGATTGACTTGGCTTCGAATTGCTTGGTGAATGCGTCTGCTAGCAGGTCCGAAAGTGGCAACTCCATCATTGCTTCGCATTCATTTGTATGTTTTTTCATGGAATTGTTGATAGATCTCCTTGAGAATGTCCAGCAGACTCATTATTTTCGTCGGTAGCATAATTGTTCTCTTTTGTAGACCAGGATCGTTTTCTGTCAGGTATTGGATTCCATTTAAGGCCACCTGCCTTGTGATGTTTGTGAACGGTGATGTCATGCCGAAGGAAACCGTCGTTTCATGTTTTCTATTCGAGTACTATAGTAGACTCCGAGAAGAATATAACAATTTTCTCTGCTGTTCTCTGGTAGGGAAAGGCGCAGTAGACGGAAAAGGTGTTTGACCAATTGATAGTTGAGGCCATTGTCGATGCGACTATTGGTTTTAGTGGCACCCGCGGTTTGTGGACATTAGGAATCCCTTACATTAGTGGAGTTTAACCCTCTCCTTTTAGGTCGGCCCTTTATCCCGACTCTTTTACACATAACAGTATTATTAGTACGTGGTGATTCAATCGCTGTCACATGTGATACAACCAGGTACAGCTTAGTACCCACGTACACGGATCAGCCTCAACAATTCAGGATCGCCGTGGACAGGTCCGACAATAGCTCCCTGTGACTGGCCATCTTTGAGTCCACCAATTACCTTCTCTGATTTAACATATTTATACAAACCCGTATTGCAACACGTGAGACTTGTTGCCAATTTCCCGAAACGTCTGCTGTAGTCCCCTTGTTACTTAACTAGGAGAATTTTAAAACTCAGTCATTTACATCTCAAACCGGTTAAATCTACTCGGAGTTGGGTACGGGCTAGGCACGTGCATCCGTCAGCCAAGCACTTGCGGTCGACAATCCGACGTGGTAACTGCATTAACAAGGAGATATAAACTGCCATTTTTTCGGCAATCAGTACAAGAACGAAAAAACCCTAGATCTGTGCAGAGCTGTAGGTGCACACCATCAACATTTGTTTGCTAACTGAATTAGATACAACTTTTGGATTACGAAAGTTTACGCGACTTCACTGGAATGTGCCTCGATCCATTGATTTTACACAGAGTTACCAAGACGCTCGAATTTCCTTTCGTCTCTCAAATGCGGCATTTGTGGAGTCTAACAGAAAATAACCAACTTTGAAACTCTACAACGAGTAGTCCATAAACTATCAAAACTCACTCTACGGGAACCTTATCTTATTGATGAATAAAAATTGAACATTAGGAACATCTAATAAATCGGCATTTAAATCACTGCATTTGTGAAACTGTGGTGATTCAGCAGCTGTCACACGTGATACAACCAGGTACAGCTTAGTACCCACGTACACGGATCAGCCTCAACAAATCAGGATCGCCGTGGACAAGTCTGACAAAAGCTCCCTGTGATTGGTCATCTTCGAGTCTACCTATTACCTTCTCTAATTTAACGTGTTTTCAATACAACTAACGTGCTATTTCGCAGCCTTGGTCTTCTTGCTACTTTCGTTCGCGTAGTTCTGGGTGGGGGTCAATTTCAATACATCCTGTCAATTCAGTTCATTACGATTATTACAGAAATTGACGTTCCCTCCGAAAAAAGCTGAGGTCATCTTTCAGGAAGGTGGTTGTGGCCGACCAGAATTTCTTCAAGAGGGGATTTGGCTGGCAATAACCGGATTCACACAGGAGACTCTGCATTTCACCAGCCTTTCTTTATAGAACTGGATATTACCTAGTGGACCGTACGCCATATTTGAACTTGCTCCAGTTCGAAACCAATCAGACAGATATTTCAACACCGGGATCAATGCAATCGTTATCTTGGTTTCATTCTACCGGAACATAAAAAAGCTTTTATTTCATTATCAACACCATCTAGTGTCATCAGTTTTTGACAGGGTTGGGCGGTGGAAAACGATCAGTGTCATGCTCACGATCCTTGTAATCTTGTTCTTGTTTTTATTTGTTTAATATTTTTTATAAAGAAAATCAGTTCAGTCGAAAAAATCTGCCGCCTAGTTCGTGTCTATCCGTCAAACTTTCTCTGTCAGCCTCGTTTTCAGCTAATCAGCGGTTCCAAGGCGGATTCATCATTTTACACAAGTTATTTTCTTTTCGGCTTTAAAATAACCAAAATGCGTCGCTTTTAAGAACCGGACAAATTTGTCATGTAAACAAAACATACCCCGACGGCCCTGCTTCCGTTCCCGCCTCTGGGACCCCCGGGGTGTTTGAACGTATACAGAAAAGCACACACAAACGCACACACACACACAGGCTGATATGAATGCTCGGTCTTCTGCCTTCTAATCACATCCTTGTGAGTAACGTGGGGATCAACAAAGGTAAGCAGAGCAGCTGTGCTCGTTTATTTTTACAAACTTGTGTGTCTTTACGTGTAGATATTTCCCCTAGATTGGACTATGCTGAAATCTCGGCTAGCTTTAGCTGGAGAGACCAAACACAAATTCAGATATTATCGTACAGGTGTGTGTGTGTGTGTGTGTGTGTGTGCGTACTACGGTGCATTTGTTTGTGTGCATACGATAAGATACAAGTGGCAGGTGACTAATCTCTTCTTTCAACCGGTATCCCAACTTCACACAGTTAAGGCACCTGTGCAATTATCCATCGGCAAAACGTCCATCATCATCATCATCATGATTATCCTTATCATGATCGTGGTCATCAGATCCAGTACAATGACTCAATTTTTTCGTTCCTGTTCATAGACATACGAGTGATATGTATGAAAAGAAAGCAAAACCCCACAGCAGGAAACTGCGTTTTTCTGTTCGCAATTCAATCACCCGCTAAGGAGTGGAGGCAGTTTAGAATCACAAATCGTTGGTCATCCCAACCCGGACGGGCTCGCGGTGGCGCAGAGTTGACGCACACGACTTCAAGGTGAAAAGATCCGGGTTCAAGCCCTAGAAGCTGCAGAGGATATGTGCCAATGATGGACCCTAACAAGAGCGGAACTCGAGTCTGGTGCTTCCGAGTGTGCGGGTGGTCAGATGACTGAAGATTTGTGCGCGAAACTTGGAGTACAAAGGACAGTCAGCCAACAGAATACACTTAAAAGTTAAAAAGTGAACTGTAAGGATTGAAAAAGATCGAGCACTGGGATATTCGAGTTGTTTTTTGGGGAATGATTAATCATGCTCAACTCACAGCAGTGGAAACCAAACAAGCTATTGCGTCATTATCGTTGGAAATCAGAAGCAGTGCAAATCCACCAAGTGCCAGTTGATTTTGAGTTAGTGCATTGAGAATTATTCCTATTCGGAAAAGAAGTGGTAATTCCCCTAATCGGGTTATGAAGCAGTCGGACAACACAGAACGCAATCAGGAAGATGCTGAAGTCAAGGCAATGTGTGTATATTGGTAATGATTTTCAATTATGAAAAAGGTAGACTTGACAGATATACAATCATAAGTTGAATCAGCGATGTGGGGCGTGTGTATGTGCGTCAGACAGTCGGTGAACGCGCAGAGCAGTCAGTCAGTATTGAGGAACACAACCGACTAGATAATGGGAAATATGAGCAAAAGCACAGCCGGTTGACATGTGATTAACATATGGAAAACAAGCATCAGAATACCCCGCTTAGTTTGTACATGATTCAGAATGCAAGCCTGAGACCATCCGACCCCACTGGCAGTCATTCCGATCACAGTCACGCATCCTACCGTCAGACCATCTATGCTGCCGATAAGGGTTTATTTCACGTTATTACTCTGTGATATAACGCTGTTCCCTCGTTTCGTCTTCATCATATATCATCCGTCCCGTACAGAGTGACGGATGTTTTCTTTTTTGGGGTATACGTGAAACGAGAGAGTTATCTTACAAAATGGTCTTTTGAGTTTAGCTACTTATTTGGTCTATCTCTGTATGGAAGGTATTTTCAACACAAAAGTCCAGTGAGGGAAGGGGGGAGGGTTGAACATATGACAGAACAAAACGCTGGCTTGAAGCATGAAAATCTCACGATAAGGAAATGAATACGGTATTGTTAACTCATTTGGTACTCAGGTATAGTAAAAAGTCAATGAAAATTATGACTGTGAACATCCGGACAACATGATCTCATTAGTAAGGCAATAGAAGTTACCTGGTGGTAGTGGGGCTTGGACCCGCACTCTTTGTCCTTGTATTCGAATATTTTCATTTTAATCACAGCATGTTTTTACCGTTTTGTTGATTTTGGCATCTGTTGGTCATATCTGGATAGCACTATTTGGATTACATAAATTATTTCTCCTGACTTTCATCACATCAACGGTGTAATATTTTTGGACGAAACTCTCGAACACTGCGGAATTCCTGCCGGGTAAGTGAACAGGGGCCAAAGAACTCGAACTTGAGACGCAAGGTCTAAAGTCCGTTTTCTCGACCACTTGACCACTGCCGTTCAAGCCCGAATACCTTAGAGATCGAAATCATATCCACACACACAAAAGTACACTTACTTTCAAACGGTAAATTGGGCGGCACTACGTACACTGCGGAAGAAAAAGTGTCAAAATCAGTGTAGAATATACAGCCCGTCAGTACACTAGTATTCGCAGTCGAACATAAGCGGAAGCTCCTCCAAATTAAAACCTCTCTGCAAGAAACACGTTCTGTGCAAGGAAATTTTATTGATAGAAAACCTCCTACCATGTGATAAATTCCCCAGAACCGAAAAAAAAACACTTTCGTTGGGATTTTACTCCTGAACAGGTAACATTTTCGGGTCAAATATATATTGGGGAATTTCTTTTTCCGAATGAAATTGCTCATGTACTTTTGTCTACAGATGAGATATCAGTTTTTTGGCTCGTGGCCACGTCTGACCTATTAGAATCTTACATGGATCTCCACTACAAATCTCCGGCTCCGGTTACCGGCCTTCTCTACTCTTACGATGGTCCTTCGGGGCTATCGGGTATGCCCGTTCTACAGCACTCGTACGCAGTCATGCATTGAATAGATTAGAAGCACTGGACCACTCGATTCGACGGGTTGTATTTATCCGCACTTGACTAAATTCCACAATTGCAATCTGGATGTATCTTTATTTCCACGGCCTCTGTTCGAGGTCCTCCCTGGATTCTTGTTCTGAAATCAGTGGGCTTTGTGTTGTCTTCACGGGCAACCAGGCCTTGCCATTGGACTGACAGGAGTATGGACTATTGGTCAGATGTTCAAATTTCTATTTGTGCGCGATCCGCCGGAATTCTGCACGCTTGAACTGGGGTCCATTTTCACTCACTCATTCATTCACTCACTCACCCACTCACCCACTCACCCACTCACTTACCCACTCACTCACTCACTCGCTCACTCACTCACTCACTCTCTCTCAGAGAACGAGCAAATGAATCGACCAAGTCCGTTATTCAATCTATCCACCCATTGGTCAATCTCTCTACTATTTTCTCACTCACCAACAGAACACACTTAATCACAAATTGAATCCAATTATTCTCCTGCCTAATCTCTCTCCGACCCACCCGCTTACTCCCACACTCTTTCACACACCCACTCACAAACTAACCCACCCCCACACTTATCCATTCCATGAGACAATCAATAATGGAAACCACTAACTCGGTCAATCATCTACTCACTAACTCACTCACTCATGTGGTAAGCGAAACTCACCGTCATATCAAATCACTCACTCACTTCTCAAACCAACCAATCAGGCGCTCATTACATTACTCACTAACTTAGTGACTTACTGATAGTCTCCCGCTCACTAAGTTACTAAGGGAACTCGCGTTCAAACACTATTTCCCCAAAAGAATCTAAGTTTACTTACTCACCATGCACTCTCCTTCACTCGGCCGCTCAGCTCTTCACACACTAGATTAATCACTAGCACAGCCAATCGCTCACTCACTTATTTACTCGATCAGTTACTCTCATTCATCAAAGGAACTCACGTACTCACTCACCGATAAACTCACTCAGTTTGGTTCACTCGCTCAAGCCAAGTGAATTTACTCTCGAGGGGTAAAG
>STRG.77789.1
CACTTACTTGTCAATGGCTGTGATCGGCATCCGTCACTCGGCCGATAAGTATTTTCTCCAGACCAAGGTTTGCAAATCAGGACCACTGGAATGTGCATTGAAGGCAGTCGGTAATTAAGACAATGTCAATGATGAATCCCGTTCTGCCTGCCGCATGTAATCGTTAAGGATAACAGTGAAAACGAATAGTGTCCACCGAGAACATATTTCACTCAAGTTGAATATTTTCCCAAGCAGGACCGTCGACCATACGAATTTGATGGAAATAAAATGCGAATTCAATGATTATTTGTGAGAAAGTAACCGACTCGGTCTAGTGTGACATGTGACTGTATGTGCGTTTTGTTTACAATGCACTTGAAAATTCTAAGAACGCTTTGGAAATATTCCTTGTGAGGATTTCCGAAATATGCATTTGACTGCTAATCACAAAAGTATGTCTCGAAGCCTCCCCGAAAGAACTGCCTCACAAGTCGCAGTCGAATAAATGAAAACGACAATTGAGAGCTTTTTACGAGCACAGTCGTCCCGAACGTCTACCAAAATCTTCCACGAAACATCCAGTGCAGCATTGTTCGGTCACGTGAATGATAACTCAGACCTCATTGTTGCAGTTTTCTCAGCAATGACTCATTTTCCCCCCATATTCTACACTAAAGCGTGTAATCAAATTCCTATTTGTTTTTTAGCTGAATGTAATCACACCCTCCCATATTGTTTCTCGTTCATTGTCTGTGTCATGCCCACCTAACTTGAATGATTTTCAGTTGATAGATCTGTTCTTGTTGTTTGACCTGTTGATCGATAGCTGTTGAGTTTTGAATTTTATTGATCCCATTTACATATACTTTAAAAGTACGGCATCTGAGGCCAGTTGAATCAATAATATTGGCTTACGAAATTATGTTATCATAATATTGCATTTCAC
>STRG.66298.1
AATTGAAGAGGCAAACACTGTGAGAAGAATTCCTTTTGTATACTCCCATTGCTCACATGCATATCACCCGTAAAAGATAGTTGATATCTCAGGATACATATAAAGTTGAGAATAAACAACGTGGCGAACAAGCTCGTTTTCAGTTATTCGTACTCATACCAATACATAACAATATATATGACTCAAAATAAGAACGGACAATGGCAATCCAAATCTGTCTCTGCATGTGCGTGTGTGCATGTGAAATTGATCACAGTGTGGAATGTTCAAGTGGTTGCACATGTGTTCGGGACCATGACGTGGNGCTCTGGATGTAATCGCACAGATAGTTGACTGTTTCACTGATCGGGACATTTGTGAACAGTGAAGTAACATCCAGTGATATCATCCGCTTTCCTTCTAGATCTAGGTTCTTCACAGTTTCTACAAAATGGAAGGTGTCTTGTAGACTGTGCCTAGAAATTGCGGCTCTTACTGGTTCCAATAAGCCCGTCAACCAAGAATTACTAAAATAGATGATTCAATAGACGCAGTCAAACAAAAGTCGCACAATACAGACCTTATGACCTTATGCTCCCGGT
>STRG.67775.1
GATGGGCTCACACTCAAACTTGTGTTATGCGCAATCGTACTGTACATAAAAATGCAGATGCAATAAAACAACAAGAAATACTGTCATTACCAATCGCCACATCAGCCGCAGTCTGAATGAAGTTGAGGGTTTTTGTAATTACGGTGTTCTCTGTTCTGTAAACGTTTTGATCTTCGGATTGTTTCTGTTGAACTGGGGTCATTTACATCTGGAATAGACTCACAAAGATCAGAATTAGTATCAACCGGATTACAGTCGGAAACGATATTAAGGGCGATCTGATCTACATGCCTTCGATGAATGGAACCACCATCGAGATCCAAAATCTGACAAAGTCTTTTCCCAAGTTGTTCGATTGCAACGCCTGTTGAGGGTCTCAAATCATTCCCTCTGTGGTAAGCAAGTTCCGAGGACTCGAGCTGGAGCAAATTAGTGCGTAGTGTACGGCTCTTGAACAGCCTCGCCGGACTAACACCCCTGATTGAATGGAAAGAATTGCGGTAACGCTCGAGTTCACTGAATGTTCGTGCATTTGTGAATTTGATAGCGCTCTTTATTGTTCGTAGAAAATTTTCAGCAATGCTGTTCGACTGCGGATGACGCTGAGGAGTTAACACACGATGGCAACCTATGGATATCAACCAGTCTGTCACCTTTTGAGCAGTGAAAGGACTCCCGTTATCGGTAACCAATGCCTATGGCACTCCTTCTCGGCTAAATGTCATGCGAAGTGCAGTAATAGTAAAATCAGAGCTCGGTGAAGTAGTGAAACAAACATCTGGCCATTTGGATTAGGAATCAATGATAACGAGGGCGTAGTACTTGTTCCGGAACGGTCCGCAATAATCAGAATGAACACGCTTCCAGGCCTCGTATGATATGGGCCACGGAGTCCACTTGGAAGGTTGGAAATGAATTTTACGCACACAGTCGGTGCAACGTTTAGCAAACTGGCATAAATTACTGTTCAATTCAGGCTACCAACAGGTAAGTCGGGCCAAGGATTTCATCTTTGCAATACCAAGATCTCCGGAATGCAAATCAGTCAGAACGGTTGACCACAATGTAAGTGGTATGATAATGCGATCATTGAAACACAAAACACCATCACAACTCACAGAAATGCCTTCGAGACGCCTGTAAAACTCCGAGAATCGACATTTTATATCCACTTTCCAACCATGTCAAGCGCAAGACAAAATGGCATGATAATACNNNNNNNNNNCAACCAGTCTGTCACCTTTTGAGCAGTGAAAGGACTCCCGTTATCGGTAACCAATGCCTATGGCACTCCTTCTCGGCTAAATGTCATGCGAAGTGCAGTAATAGTAAAATCAGAGCTCGGTGAAGTAGTGAAACAAACATCTGGCCATTTGGATTAGGAATCAATGATAACGAGGGCGTAGTACTTGTTCCGGAACGGTCCGCAATAATCAGAATGAACACGCTGCCAGGCCTCGCATGATATGGGCCACGGAATCCACTTGGAAGGTTGGGAGTGAATCTTATCCGCACAGTCGGTACAACGTTTAGCAAACTGGCATAAATCACCGTTCGGTTCAGTTCATTCAACCATTAACTTCGCACTACTGTGCTCTGGTTTCGGTTGCTCCCTTCGAGCATCGTCGAGTAAAGGGCGAAAAGAATAGGAGCATAGTGATAAAGATTAAAAAAAAACGAAGTATCAATGGGAAATCAAGACGACAAAGGAAGAGTCCGAATGCAACTACCCCACTGGCCGCGACACCTAGCCATCTCACTTAATGTCTCCAACCATTTAGTAGGCGGATCACGTGGACCCCAACCTGGAAGTCTAACATGTCCTACTCGTCCAAGTCCACTGGTCAAGGTTTTCATACCTCTCTGCCATGTCATGGACTGACTACCTTGACCTACCTTCCAATCAACACCTTCCTCAGAGGACAGCGTATGTCGAGGTAAGTCGGGCCAAGGATTTCATCTTTTTAATACCGAGATGTCCGAAATGCAAATCAGTTAGAACGGCTGACCGCAATGTAGGTGGTATAACGATGCGATCATTGAAACACAAAACACCATCACAAGTCACAGAGATGCTTTTGCAACGCTTGTAAAACTCCGGGAATCGACGTTTGATATCCACTTTCCAACCATGTCGTACGCAAGACAAAACGGTATGATAATACTTCTGAGTTTCACGAACTAGATCGGATGGATTTAGAGGAAGTGGCTGGGTTAAGGAACAGTCAGAGGAGGTTTCTTCCGAAGTGGCGTGACGAGACAAATGGTCCGTATGAGGAACAGTTTATGCGTTACGGTGTTGGATATTATAACAGTATGCGCTAAGAGCGAAATTCCACCGTTGAACCACGGCTGTGGATGATTTCGCTAACGAAGTATGTGGATCGTAAATGAACTTGAGTACCTAATGATCATTCGATAACGTGAAGTGTGACCCAAACAAGTATTCGTGTAATCGATTGGCTGCCCAAAACACAGTTAGAGCCTCGCGTTGTGTTTGTGAATATCCACGTTCTGCAGGATTAAGTCTACGCGAAATACACAGCACTGGATGACCATCCTGTTCGAGCACAGCTCCGATGCCAGTGAGAAAAGCATTCGTGATGACAGTAGATGGTAACTTGGGTGGAAATCCATGTAAAACGGCATTGGAAGAAAGGAAATTGAGCAACTGTCGAAGCGCACACTCATGTACAAGAGACCACTCAAATGCGCTTTGTGAACAAAGCTCAAACAAGGGTTCTGCTTTAGAAGAAAAGTCTGGAATAATACTGCAGTGAACCCAATAACGAACGAAGTTCCTAGAGAGACGTAGGTGGAAGTGCATGCAGATGCGATAAAAAAATAAGAAGTGCTGTCATTAACAACGGCCACATTTGTAAACGGTATCAGGACGTAAAGGCTGTAACGGCTGTGCCAGAGTCCGTATTGTGCAATTCTACTAAACATCAATGCGATCGACGCACTCATAAATTGCCGCATTTTACCAAGTCATTAAACTACCGTGGCAACCAGCCCCCACTTCAGCGATCGTCTCGTTCGAAATCTAACCTCAGCAGTTCGAATTTGGGCAGGTGTGTTTCATGTGGTCAGTTACATTCTCGTTTCACATGTCCCTATCGACGAGCTACGTGTTTTGCCTGTGGTGAGGTCGGCCACATTAAAAGTGCTAGTAGAAATAGTCCAGCATGTAGACTGACCATTCCCTCAACATCATCTGACACTTCTCCACTTGATACCATTTTTTCGACACATGCGTTAGCCGTTTTGCCAGAGAAATTTTCATGTGTTAACTAGACATTGCATATTCTAGAGGGTAGCAAACACACTTATTGTTGACACTGGGAATGTAGAATTCATAATTTTACGTCAGGCTGTGGATCGCTTTTATCCCATTGCTAAGATTAATCCTACCAATGTGACTATTCAAGGTACTACTGGACACAAGCTCCCACTTGCAGGCTCTTGTATGAGTCCAATTCAGCTACGTGACTCTGATCCTAATGAATGTGAGTTTTTGGTTTGAAAGTTCTTCGCAAATTGCACATTGACGTACCTTTCTTAACTTCTTCGCCTGACTCATTGGATATACAAAAGCTTGTTTTAAAATGTCCTAAGGCTTCTGGTGGAATGCATATTTCTCGAGTAAGATTAGAAATATCTGGCGATCCCATTTTTCCAAAGCGCAGAATAATTCCTTTTGGCTTGAGAGAACTTGTCCGTCAAGCAGTACAGTCTATGTATGAGCGCGGAATTATTAGCCTTGTGGAGTCGTCGAACTGTGCCACACCGTTAAAAGCTGATGGAAAGACACCGCGGATTCGCAGTGACTACCGATTGACATTGAATAAGTGCTTATTACAGCGTACATGCACAACTGAAAAACCCGAGGACGTGCTCTACCGACTTCGAAGGTCTAATGTATTCTCGAAAATTGACTTGAAAGATGCATACATCCAAATACCTCTGGATAAGGAATCCAGTGCGTTAACTACCATCAACACTCCTTTCGGTTTATTTCGACACATTTTGCCTCCGGATCTCAATGTCTCTCCCGCTATTTTCCAACAGTCTCCTAACCATATTGTTCAAGGTCTTGAAGGTGTTGAGTCGTACCAAGATAATAATGTTATCCATGGTTCCACTCGAACTGTACATGATTATCGTCTTTGTTGTTTGCAAAAGCAGTTCATTAAGTTCAACGTTTCCATTACCCGGACAAGTGTATTTTCGGTGTCCCTGAGTTTTCGTGTTTAGGTTACTGTGGTGATTCACCAGCTGTCATACGTGGTACGGCCAGGTACAGCACGCGGATAAGCCTCAACCAATCCGGATCGCTGAGGACAAGTCCGACAAAAACTCCCTGTGACTGGCCATCTTCGACTCTGACAATTATCTCTGATTTAACATTTATACAAACCCATTCTGAAACACAACTAACGTGCCGTTTCGCAGCCCTGGTCTTCTTGCTACTCTCGTTCGCGTAGTTCTGGGTTGGGACAATTTAAATACGTCCTGTCAGTTCAGTTCATCGCGATTATCACAGTTAAATTATCAATGCTAAAGGTTCCCCTCCGGACCCAGCACGTTTAGCCTCGCTCATTGACGTATCTCCTCCAGCAAACAATCATGAATTACTCTATGTTCTTGGTCACCATCAATACTTTGCCCGTTTTATTCCAAATTCTTCTCAACAAGCCAGTTCTCTGTTCGATATTCTATCCCCTAATTCCTTATTTTGGAATCAGGCCCATGAAAAGACCCTTCGGAAATTGCTATCTTACCTACAATCTGGCTTTGTTCTTAAGCCATTCTCTCCGAGACATCATTCAGCTGTCATTACTGATGCATCTCCTACTGGCATGGGTGCTGTTCTAGAACAATGCGAGTGGCCAGTCATTTGCATTTCAAGGAGGCCCACTAAAGCTGAGCAAGGATATTCACAAACACAAAGAGAAGCCCTGGTAGTTTACTGGTCCGTCAAGCGTTTGCGTAAATAATTATTTGGTCAGTTCATCATAGCTACTGACCATCAGCAATTGCAGTTCATCTACCATCCGCACCACTCGCTGTCAAAATCATCAGCTGCATTGGTTTAACGACGGAGTATTTCACTCAGTTCATATGATTACGATATTCTGCACCGTAGCGCTACATGCATACTGCACGCTGATCTTCTATCCAGAATGCTATATCCATCCCAACCATCAGTCACTCATGATTGTATGTTGTTGCAACCACTACCAGTGCGGCGTGAAGATCCTGTGAAGGGTACAAAAACGTATTTTGCTCCAGTCATCTCAGCTCTACGCCGGTGTTGGACGTCGAACAAAAGTGGCGACTCACTGATTTCTACTTCCGCCGTGGTGATCTGTGAACCACTGCAGGTGGATTACTGTACCTTAACGATCGTGTGGTCTTTCCTACAATAGTCCTCTCTGTCATATTGGCGGATCCCTATTCAGGGCATTTGGGTGTAAACAAAATAAAGTCACTGGCACGACTTACTTGCTGGTGGCCGGAATTGGATGCCGACATACTACGTACAGCCAACAACTACAAGCGATGTTTACATAAAATACATTCAAAGCCTTCAAAGTGGCTTCCTTGGCTAGTGCCCTGTAAGGCGTGGCAGCGGGTACATGCAGACTATTTTGGACCCTTCTTGGATAAATGCTAAGCGCTTGTGGTCATTGATGCGTTTTCCCGCGGGCCGGTGGCGTAGTTAACAAATTCGTGCACGGCTGACTTTACTCAAACTACGCTCAGAAAAGCATTCAGCAAAGGAGTTCCGTTTGTGCTAGTTATTAACAACAGCGCACACCTCACTGTTAAAAATCTTGGATGAGTGGTTGGAAGGTCTTGGTTGCGAACATGTATACACTGCTTCACGTCACCCACAGTCTAATGGTATTGTGAATAATTTTGTACGCACGCTTAAGGGTGAAGTTCATTTTATGAGTCTTCGTTGATTTCTCGAACTTGGTCAATCCATTGACAATACTCTAATGCAATTTCGTATCGTTGTACGTCTTAAAGGTCCTTCTCAGTCGCTTAAATGCCGTAGTTCGAGAACCAATTGAGTGTATGTTGAAAGCTAGTGTCAGTTATTTCAGAGGGAATGATGTACGGCCGGCGAACGGGATTGACGAACGGTCACCATTTTGGATCCAGATGATTTTTCGGTAGCAGACGTCGCATTGATCAGGTACAGTACAGTGAGGAAGGTCAGTCTGATATCGTTCCACAAACTGGTAATTCTAATCTAGATACATTTGAACCCGAGAATTCCACGGAACAACCAAGTGTCCGGAGATCTGGAAGAATTCGTTCATTACTACGAAGAGGTTACAAACACCCCCATTTCAATTCAGGGTGCGGCGGCTGTGATATTCAAGATTGACTGTTTCCGTTTTGCGTTAATATATTCTGTTATAATACATACATGTACCGTACGAGATTCCACGCATACGAAATAATAAGCTGCGTTCTACACCCTCATGGAGTTCTCAATTTTCAGTACTTCTGCACCGGGTTCAGCCTATTCAATCCATTAAATATTACAGTCACACAGAAAGTAATAATTTACCGACGGAATGAACATTTCGCAGCGCTAATACTTGACCCATACTGAAACGAACGTTGGAAAGTATTCGTAGATGGATGGAGTAGCCGTCAAGGATTCGGCTAGCGAAACGCACATCGTCTTATCAAGTAAGAATCCCCTTCCACCCTTGGCAGACCCAACCTATGAAGTCGTGGAACGTCTTTTCCACGCCGTGGACACAGAACTGCATGCGGACAAACTCAGAGGTCAAACGGTGTGATAGGGGCTGTGCATGGAATGTCAATGCTACTACCGCTCTTCCGGTCGTATGGTAAACTTGTGGTGACCTGGAGATGACTAAGTTAGAATGTGTAAATTCGCGGCCAAAATTTACTAGAGACAAACATAACTAACTCGTACTTAACTCTTGGCAGTTTGTATGTTGTTCCATGCCACCGGGCTACGCGTTGTTTGTCTGCTTGCTGTAAGGACAATCGATTTCCGCCAACTGAAGAACACACTTTTGACTGATCTGTTTGTGGATGGTTGAACCTTCAGTTCCCTTAGCTAGCATTGTGTCCAGTATCGTAAAGACTACGTAAACATGATCGAGACTGTTTTAATGCAAACCGTCCTGCATCCATTCCACTGACTTTTACCGTCTTTTGGCACGCGTCGGATCTTTTAGGTTGTTACCCGTTGCACAGTCCATTCTCCGGATCTAGTTAGTACCTGATATCCAGAATATCGTTTGCCTAATTTTTCTGAAGTTCCTCCGCTGAACCATTTCAAATTCGGTTGGCGGTAACAGTTTCTAGCCTGTCATTTTTTAGCCGCAGTGGCTTTTCCGCCCTTTTTAATCTTCTCAATTTCTTTTTTACCATTTGCGGTTTGGAACAACACAGTTTGGTAAGTGGAATAGGAGCACTGAAAGTTCGTAGGTTGTTTGCTCATTACTGAGCGAAGACCTCTAGGGAAAAATATGAATCCCATTCAAGTTTTGCGATGTTTGACATTCATGTTGGATTCGTATCATGAACTCTCATGATCAACATGGTAAGAACGCGCACCAATACAATGACGTTTCATCTGCAAGAAACATATATATATATAATATATATATATATATATATATATATATATATATATATATATATATATCCGAAGAAGCACAATACCATACGCTGTTGGGCTAAAACGACTCCCGACGTGTGCCTTGAAAGCTTGCACAGAGGTCCATGAAATTTCATAAATATAATAAGCGTAGCACGGTATTTAATAACGCATATCTGCGTTACAAAAATGCACATTTTGTTTCACAGAAAGCCCTTGTGACCTGGCGATGCCCTGCTAGTTTTCCTCCTTACCCAAGCAGCACGCCTAACGCGTTAACAGTTGAGCGCGCGTCGAGATACTTCATTAGAAACGTTGGGCAGCGCTACCTGCGCCCAATAAGGAGCGCGTTGGGATGGCCCAACGTTGGAAAAAATCGCTGAAAATGAGCACTTTTTCCTTTCCTGATCCATCTTAACTGACTGTTTTTTAGTCTGTTCGCTCATTACTAACCCTTTCGATCGAAACCATTAACTTACCACTGCTAAAAAAACTTCTTTTGAAAATCAGATGGTTTAATCTAAAATGGTATATTGACATCTTGTAAAGCAAAATAAGCCGTTTCCGGACAGATTTCAATAAACATTGTGGTACTTTTATCGTTACATTCTTGTAAAATCCCACGAACTTCTGTACAATCTTTCAAGCCACTTGTTACGAGTCATTTTAGCCTAACGTTCGCCCTACAGCTTTCGGCATTGTGCTGCTGTTACGGTAAGCTGTTCGGCTTTTCTATGGTGAGAAACGACTCGTCGCTCGCAGAGCTAAGTAATGCGCATTTCTACATATTGCAGTATGTTGTATATATTAACACATTGTTGCTTATTATTGTTGTATATTGTCATCTCTCTGTATGTATAATTTAGTCTATAT
>STRG.29607.4
ATGGATTTTAGACTTGGTGCTTGTATGCAGGTGAACAACGGGCTTGAGTACCTCGATATGTCCTGGAACGGGGCCGCATTTGCTGGATGTGAAAGTATCGCAAATGGTCTTCGACATAATCACACCTTGCTCGAACTGGATCTTCGTGCGAATCGCGTGAACCTAAAGTGTATGATTGCACTTTCCGAATTCGTGAACTACAACCGGACATTAAAAATTATTCGGCTCGGTTTCAATCCGCTCACAGTGGCTGGTATTCAGCAATTTGCAGAATCACTGGAAAGGTCTGCCAGCTGTGGTCTGGAAGTGTTGGACTTGGAGGGACAAACTCTAAACGAAATGATTGTCCAACAGTTTCGTCGAATTTCGTTAGTTCGTCATTTTTCAGTTCTCAATAGCAACTGTGTCCAATGGATGCCTCATATGGGCAAGCAAGCTAAGCAAGATCCCATGTCCTTCATTATGAACTACCTTAACAAACATGGAATGCGTATCGTTGACCTCTATCGTCTGATTGACACACATCGAGTGGGTGTGCTCACGAGAGCCGATTTTGTTGCGGGAATTTTGAAAGTTAAAATCCCAATGAACCCAAACGAACTGGAGACGCTGTTAGACTATGTGGATCAGAACAAGACGGATCAAATCAGTTTTCAAATGTTGGCCAGTCGCCTTTACTTGTACCGAGTATCGATACGGGATCAGTTGCGCATACGGGCGACCGAGTTCTCCAAACACCAGCTGGATCAGTTTCGAATGTTTGTCCGTCCAGATGGACCGGATGATTTGGAGAAACCACCACAAGGTAGTTTTTCAGGAGCTGGAAAGAACTGACTGTCCTTCTTCTTTTAGTCTAGATCCAGTAGTAAGAACTTTCGTGTATTCCTAGTGTCCGACAACTCAAAAACCATCGGTAGTATAAGTTGATCAAAAGTGGTATTGAGTCACCCTCTAACCGTGATTTCCCCATAATGTTGGAGTGCATCAGCTTTCTTTTTGCAGCGTAGACTAGCCAGCATAATCCTATGCACGTATATTCAACCAATCCTTTCCATAGAAACGTTTTGTTGTGGCGATCCCCAAAAACGTTAACAGTTAGAAACAATTCTTAGAATAACATTCAGTATTGCGAATCTACATTCTTTATTCACACATGAGTATCGACCCAACGTCCGAGATCATGAGTATCTGGACCGCTAGTTGAAAGGGTTATTCCTAATTCTCTATGTATGTTTTCTTCCATGTCTCGTAAGATGATGACTTATTTTGGCAGACTACTTACTGAATAGTGTGAGTAGTAGACCTAGCATTTTATTGCATTGACTCATCAAGAAAACTGACCTCACGACTGAAAATCTCTGAAGTATGGTACAAATTTTCCACCCGTATTGGGTATCAGCAGAAGCACATAACCATTGGGCCCAACAGAGAGCCCGGGAAGTCTATTGATGAAATCCACGTGACTGGCGACCATTCATCCAGGATTCGACCTCCTTTAGAAGCTCCGTGGATGAACATTGGAAAGATGCAAACTTTGAACACAAGTTCTTCCAATGTTTCTATGGCAAATTGAGCGCGGTTGCTTCATGATGACTCATTTCATGCATATATTAACTGATTGTCACCGCTCTGATATTTAACATTTTATGTTGAGAGAATTACCTAGCAGTTTTGGTAACCCTAGAGGCATACAAATAACGAATGCATACAAAAGCAAACGTCCTTCTATGTGAGGATTATTTCGAACGTACAGTGTTTGTGTCCATGTTACCACCTCGAATAGTACATAAGGTTCACCACCAAGAGCACCATTATAAACAGATTACAGAATTATATTTTGTTTACGAAGTCATTTTATAAATACTGTTGGTTTTCTTCAATCTCCACGGGTTAAAGTGTAATCTGGCTAGTCAAGTGAATATTAACAGATACACGTGTGGGAACTCATACTCACATGGCAAGATATAATGTTTTCTTAGAATAAACAGCCGATAACAAAAGGTTTTTTCCCAATCCTCCGGTTTGACAAAATTAGAGATTTCTTTTCGCGTACAGAAATGTTGAGTGATTGTTGTTGACTTTCGCACAATTTCAAGCAGTCAATTAATGTTGACTATAACAAGTCCTATTACAGTGATAAATCTCACCCGCATACAGTGCTCATAACTTTCAAAGTATTCAGAAGATCATTCCCCGGTTTTTCTGCTTGACACAATATGATAATTATTGCAATACAAACAATGCAAGGTCAACCGTTCTTTGATGAAAGATTATGAATTCAGTCCAGATGTCTTGACTCTTTATTCTTATTCGAAAAGTGTTTTTCATATGTCAGACACATATTCCTCGATGTAGCAGGGTCTAGTCTAGGAGATTGATTTCTGAACTCACCAATGAAGTGGATGCACTCTTTATTTAAGGTTTCCCGTCCAAAACGACAAATCGGAAGAAGATATCGAGGTCTTTGCACAACCTGACTGAAGATTTTCAAACTAAAAAACGAGAACAGCGTTCTTTAGCCATCAATCAGTCATATTTGAAACCAACCAATTTCTCGAATAATTTGAACCACCAAGTCAAGTGGGATAAAGTGAACGGGAAAACGAATTCCGTTGCAGAAATACGTGCGAAGCATTTGCCACAAGCGCCATCAAACGAGGGCTCCAATGGATCACTGACTGCTGTTCCAGTTTTGGATATTTTTACCAAAAAATACATCAATGAACTGACAAAGTATTCTGGTTGAACAATAAAAACATATTTAGCTGGTTTCTGCCTTACCGGGCAAGTAATTTCGAAAAACGTTCCCCCCGCCGAATACTTGTGCAGTCGTATGAATAAGAAATAATGACATGAACTTACTTTTTTTCTAAATGTAATCTTATGTAAAATATTTTCAAATGAATTGCATGAC
>STRG.31915.3
GTTTCCAAGACAAACAGAACTTTGTAACGCGGCCACGGTAATGCAGTGCTAATTTGTGTTCACCTCTTTCTCAGCGATTCCTGTGTCTTTGATGTTATGAACGATCGTTGAATACCTCTTAGTTTTACCGTGGGATGCTTCGTTTCATAGTTTATGGGCATAAAATACGTGCAAAACTGCATGTTTACCAGGGACAGTTTGTCCTAAATGTCACCGTTGCCTGTTAGTTGAGCTACCTCCATTTTTGTGGCACTGCCTATCTAACAGCACTCATTAGCTAATTCATCAGGAAGGACTGCGGCCAATATTTGTTTCATTTATTCGCTTAAGTTATTGCCGCCGATCTATACAGCGTGATGGCCTACAATGTCAGTATGAATACAAAACCTACAAGATGGTTGTAGGTGTCTAAGGATGGTAAGTAATTTGCCATTTTCATTTATTCCTTCACTGTCACACACAGCTTCGATGTAAAGCGAGCGGCAATCGGTGCCCTCCTCTGTGAGGTTATTACTGTCAATATTTCTTTTTCCGTAGCATCCAGGAGATGCGGTATCATACCGTAAATCTTTCTCAATTCAGTGGTTATCACATCTGCAAAAGGCAAATGAGATGCAAATGTAATGATGTTTCCCTTTGAGTAAAAACTTACGGCTCGTGGGATGAACTTGGTTGCACGATTGGCAACGTTTTATGCTCAACTGCTCCATTTTTACCGTCCGCTGGTGTTGAAAACCAACGCAAAATATAACACGAGCATCCAAGACAGAAACCTACAGAATGCTGCTGAGCATCCATAACGATGTTTCCATGAGATCGCAGCAGAAAACATCGGACACTGTGCAGCGTTGAGTATGCTCTTTTTTCGACAAAACTTTGCTCTTTTACCAGTCGATGCGAAGCATCTTCACAAATATGAATAGTCTATTTGTTGTTAAGCGCCGTTTGCCGCATTATGCATGCAGCAAAGCACTGTTAACAGTATAAAACGGACGTGTGATATTATGAGTAAAATAGACACATTAACGGTAAATCCTTATAAAAATCCTATTAAATACAGTCACCCGGATGACCGTTGATAACATTGGAAGCGGCGCGCAAGGCATCCCTCGTCTGTCATCAGAATCCTTTTGAGTCCTGGTTATTCAATTGCGTCGATAACCGTGTAGAAAGCTTTGTTTGAATAGAAGATTGTTGGTCACCGTCCAGATGCAACTGTGCGAAAATGGTGGCTTTTGCTTTGGCACGGCAAAGGTTTGATTTGAGTCCAAAGGGATAGACCCAAATAAACGATAATCTTTGGTTGATCCACGTCAGCGTTGATCAATAACAATATGGTTATACTCCAACTTTGGGAAGACGTTGGGGAGATAATGTGAGTTCCTAATGCCTCTTGTGACAGAAGTTCGTACTCCTATCGGTACAGTCCGATAGTTTTAGTTACTATCTCCCAGGGGCAGCCTCCGTAGTAAATAATGGAACCGGACACTACACGACACCTAATTCCAACATTTGTGCTATGGTTTTCCGCTCACTCGAGAAATACTGCCGAGACATCGATACTGAAACGTCGGCAGTATTCGCGCATTTTACTTTTAAACGAACACGTTCCTGAGTCGCATAAAGGATAGATCTATTTTTCGCATGGTACACTGAACCCTTATCGGTCAACCGAAAGTCGCGTTGGCATCATATGTGATTCATATTAGAAACAGCCAAATTCACCCTTACATATCCGACTGTGTCTGTACCTGCATAGGTCAAAAAACTTATCTACTTCGTCTGAGGATTTTCCTACTAAGACAACGGTTTGTGTGGAACCGATCCAGCCTCGCAGCAGCATTTTACATGTTAAGGCTCAAAAGGCTACAATTTTGTTTAGACTATTTAGGAAGACTTTAAACGTACCACAATTTTCGCTTACTAGCACTGAATCGTCCATATATTCCGAGATAGACAATTTGCGGACGAAGCGTATCGACGTCACTGTTCTCACACGAGGATAAGGTTTTTCCAGAATAATTTCATTTGTATAGTGGAAAGGAAACAATTATGAAGGGAAACCCTAACGCACATCGTTTTCCGTGGTTGAATCAGGTGAAAGATCACCTGAAGCACAAACTCCGCCTCGGCTGTTTCCATGCAGTTATTGGGAGAAATGAATTTTCCGGCACATTCTTCAATAAAAAAACAGCACTAGAAAACTGTGCGATCGACTGAATAAAAGGTCGCTGCGTTCATACCAAATTGTAGGCCCGTGTTAGGTGTGCATGTGCTCCAACATTTGTCTTCGGCTAAACATGTGGTTCTTTCAACCTCGGCCCGGCTTAAAAATGGTTTATTTCTCATGCTCATAGCTTTCGCGGGTGTTGCGTAGTCGGTGGAGGATGATGTCGACGAGCAGTTTGGATGCGGTACTCACCAAGCTTATTCGTCGGTTTTTTTCCCAAGAGGACTTGCCACGTTGTGCATCGGCAAAATCGCGGAGTTATACCGTTTCATGCGAATGTGTCCAGTTTTACAGGTTACGCGTAGGATTTTTGTTTAATCCGATGCCATCCTTGAAGATGGACGGAGAAGTATACTAGACGTTATCAGCACCGAAGCTATTGGGATCGGGTTTATACCCTATGGTTGACACTGTCACTGCGCAAGCCGTTATTGAAAATAGGGACAACAGCTGATCCCTGTCACACAAAGGGGCTTGTTCAAATTTCCAAACCTAGAACGACAGGATTTGAAATAATTGAGCGAGCTATATTCCATCATCTTTTCATGGAGATAAAAGAAGGTTGTCAGAGTCCGGTGTTTATTTTCTGAGGCTTGGATTTTATTGTCTATCGCCACCTCAGTAGGTTGATCTGTTGAAACAAAGGACGATAGATGTATACCGGAATAGCTGTGGGAGGTACTGACAGTGGAGGTCAGTTTATTTGTCTTAAAGTACGTTGTCTGACGTCTTGGGTGCGCTGCCGATGGTAAATTCCTAACCCGTCAGCTTCGCTAACCGCTTCAACCACGCCTGGTGGTTTTATACTATTGACTCAAATGAGATAGAATATATTTCGGGAATTTGCGATAGCGGTAGCAGGTTCTATTTGTGATACCCTTTGGAACCACCAGGTTTCGTGGTGTTTGCATTGACTCGCTCGTTACGCTTTGTGTTTCATTACGCTGACTTCCAGTATGAATTGACTATCGTGACCCAGAGATTGCGCGGAAATCTAAGGTATCACGGGGCGACGTGATAGACCACAACTCACTAGGTCAGCGGAATACAAAGCATTGCTCATCATCGACTGGCGCTAGTTGATTCTTTCAGGTAGAGTCACTCCTAGCTCTTCAACTGGGGCGTTTTAGAAGATGGTTAAGCAAACCAGTTGGGAAAGCTTAGTTGTCTGCCCGTCTGCGCATCGTTCGTTTGGTTTGCTCACCGAAGTACATGAAAATCTTCGTTCAAACTAGTTCGTCACCGGATTCAACGGGAGTGCTCCAGTACTGTCGGCGTTCTTGCATCTAGATCCACCATTTGTGGCTTATTGCGATATGGTTGTTATGTGCGCAATCTACAGCCTGACTTGAGAGTAGATGGAGAACGAAAGAGATCCACAATTCAGGCTTTATTCAGCATACAATACATGCGTGGGAGCTGCAAAGGTAAAACAAGACGTTGTATAACAAAAACGACAAACAATGTGTCACTGGTCGGTCTGGGCTCATTGCTCATGGCACGCCGGCAAACGTCTCATGGCACGCCGGTGGTTGGAGCGTCCGAAGGTCGTGCAGATGTGAAAAAGACGATAGCTGTGGTGCAGACCCAAAAGCTTTTCTCCTTTTTCTGTACAAAAGGAATCTAGAGCAGAACAATCTCCCAAATACGTCTAGTTTGGTTGCCACTGTCATATTTCTTTAACAATAACGATATCGGTCCTAATCACTTGTAGTAGTAGTTTTTGGTAAAAACATTATTTTTTGTATCTAGGTTGTAGTCGGTAGATGCATGCTCCAATTCTTAAAACAAATTGCGTTTATGGGGTCGGTGACTTCAAACGTTGCACAAACATCTAAATCTCACTATGCCAAAGCGGCTTCCCCCGTTACACCAGCGCCAGAAAGACCAGATTTCAGCCTAAGCGTTCCCAGAAAGGCGAAGGTTAAACTTCATAGAAGAATTTGATGGAAACATCAGTGGAATAATGGGACTGGAGTCTTGGATGCAACATGCGTCGATGATAAATGTTTCACGCATACCAGCTAGACCTGCCTGTTTTTTCTATACAACCAGTTGCTTGCACGTTGAACGTAGCTAGCTTGAATGGTCAGCAAGAGCGAAGAATGGCAAAAGCCAGTGGTTACAAATTCGGTAGTACTGGGATACTGCTCGAGGATGGTCACGAGAAGTAGTCAGGACTTCTCCTGGGGGCCCTACTGCTAGTACGGATGACAAGTTCTAGTTGAGTGTGAAAAATGGGAGGAAGGAAGCTAATGTGGAAAAAGGGGCAGGATGAGCGACGGGATGGGGAAACAAGTGGTTGTGTATGGTGTTGAGAAGCGATCGTTAATGCGCATAAAAATGTTCGTTTCATTGTAGTGATGGTATTAGTGGTAGTAGTAGTGTGGTGGATTGTGCGCGCTACTTACCAAGTGAGTAAGTAGCTGATTGCTCAAATCAGTCATGGACAGTTGTGGCCAACAATGAATGGGAACGCGCCGAATACCATAAGATAAAGGAAAACATGTGAACCACTTGATTGCATCTTCCAACTGAATGGCTACCGTTTTCAAATTGACCAGACAGCTGATATGCAAATGATCATTATTATAATCGTTGACTGATTTTGTTGATGTCCAAACGACCATTTCCAATAAGCAACCTTTCTACCCAGCACGCCTTGTGGATTATAACAGTAATAGTAGTAGTTGTAATAGTAGTAGTAGTAGGAGTAGTAGTAGTAGTAGCAGTAGCAGTAGTAGTATACATGCAAATACTTGCTTGAGTGGATTTAACTGGCGTGTGAATGATTCATTATGCAGTATCAACCCTCCGCTGCAGGAATTCATAATAGCAGTACACATCTGACTTCTAGGAAATCATCGGGAGTTTATGCTCTTTGATCCTGAACTGGTACTCGAACCCTATTTGCTTAACAAGAAGTCACGAACGTCTGTCGATTGCCGTATGAGTGATGTCTTGTTAACTTTCAAAACCAGTGATAGGTGGTTTCTATATCACGTAGCGTGGATACAAAGCTAACTGAGAATCCTATTTACAACTCTGAGTTCAGACTTCAGACAGAAGGGCTGATCTGTGAATCTGTGAGCTGCAGCGCAAGATGGGCAGTTTATTCGAAATTGGTGTTTGGTTTTGCGTACTGTGCGCACCTCATATGGTCTAACATTCCTAGTTCTGTCGGCTGTAGGTAGCAGTTCACCTTCAGACAATTATTTGAACACCGTTCAGGAAACCTTGTAAATAAAGAAAGTACCCATTCATTATTGGACAGTATATTACGAAAGAAAACTCAGAAAATAGAATTTGCTCATTCTAGACCAGCTTGTAGACGTATTTTGGGTGTTTGATTCCTTAAATGACAGTCATTATGGTGAATTATTATAATAATCCTCGAAGGGGACGTTCTTACTGTAGGGCTTCGCGGGACTCATCAGCTGTGTATCTAGAGTGATTGTCAATTTGGCAATCTCTCAAGATGACATTAGTGAGAAGGTTTGTTCAGTTACCTTATTATTCGGTCAAAATTTCTTGTTGGCTGCCGATAGAGTTAACGTAATAGTCAGAGGAAACGGATTGAGAGTGGTCAGTGCTAGAATACTATGAAGTATTGTTTGGTAAACAAGTTATAATCGATAAAGACGTCTTATCCTTTCAGTTTTAGTGCGTGTACATAATGACAGATACGTCTCAAAAACGGAGATCGATGGAGGTGACTCTTAATGGTAAAGACGAAGATCTTAATGCACCGGCGAAAATGCGCAAGGACATTGGTCTAGTCAACAGCATTACAATTATTATCGGTTCCATGATTGGATCCGGAATTTTTGTTAGTCCGACGGGAATCGTTGAGAATGTACGCAGTTTTGGTGCCAGTATTGTTATCTGGATCGGGTGTGGTTTGTTCTCAATGCTCGGCGCATATTGCTACGCCGAATTGGGAACAATGATACATCGTTCCGGAGGTGATTACGCTTACCACTTGGAAGCTTTCGGACCTTTTATGGGATTTTTACGTCTGTGGATCGAGGTGATGGTTGCACGACCTGCCACGATGGCAGTAATTGGTATGACCTTTGCCAAATATATTCTCCAACCCATTTTCCCGGATTGTGAGCAGTCGGAAACTGTGCTGCGTTGCTTGTCGGCCGTTTGCCTGTTGATTCTGGCGTTCATAAACTCCTACTCAGTTCGACTGTCCACGCGGGTACAAGATTTCTTTACATATGCAAAAGTTTTTGCGTTACTGCTCATAATTGTGACGGGCTTTGTGCAGATGGGACTAGGTCGCGTCGAAGAGCTAAAAGACCCGTTCTACGGCTCAAATTGGAATCCTGGAGATATTGCGAAAGCATTTTACTCTGGTTTGTTTGCATATGCTGGATGGAACTACTTGAATTGCATGATCGAGGAGATGAGCAATCCACGTCGAGATTTGCCTATTTCAATCATTTTCTCGTGCTTATGCGTAACTGTTGTTTATACGCTGGCCAATGTAGCTTACCTCACGGTGGTTTCTTTGAATGAGATGTTCACAACGCCAGCTGTCGCTGTGACTTTCGCGAACCGCATTTACGGACCAATGTGGTGGATCATGCCACTATTTGTGGCATTTTCCACGTTTGGTGGAGTTAATGGATCTATGCTGACGGCCTCTCGCGTTTTCTTTGTGGCCAGTCGAGAGAATCAGATGCCTCAGTTGGTGTCCTTTCTTCACGTGGACCGACTTACTCCGATCCCAGCCGTTATTTTCACGTGCGTGGTGTCGTTAGCCTACTTACTTGTCACTGATATTTATGCCCTGATCACCTACCTCGGGTTTGTCCAATGGTTCGCGATCGGACTCACAGTTGCAATTGTCCTCATTTTCCGTGTCACTCGTCGCGACACGCCACGGCCTGTTCGAGCACCCATCATGTTCGCCGTTATTTACGTTTCAGTCACAATGTTTTTAGTCATCTTCACATTTGTTGGAGCACCTCGAGAGTCTCTGATGGGAGTACTCATAATGCTTACCGCGGTTCCGGTCTACATTGTTGGGTGCGTTTGGAAGTCAAAACCCAAATCATTCCAACGGATGTTATACAAGTGTACTATCGGATCGCAAAAGCTTATGCGACTTGTACCAGGCGGTTGAAACGCAGTATCAGTAATACACAAACGATTTACCGTTATTCCGTACATTTAACAATCGTTATCACCTCTCCCACTTCAGACCCGCCTATTTATCTTCCACTTCTGCTAGCGCCATAACATTCCTCCAATTGTTTATGTTATTTCCGCATTGCATTCACTTGTCTGCTTTTAGTTCAATCCGAAGTAATACCAGGAGTTTGTTTTGTCATCGTTTTTATACGGAAACGGATCTTTATGCCCGTGATTGTTTTATCCAGCAACAGTCACAAATTAATTTCACTTTTCCACAACCATCATTTTCCTTCCTGATCCCTCCTTCGTTTTCATATTTATCCTGTTTATTGTTGTCTTCTGAGTTTTCTAACATTTTTTTCTGTGTACCAATCTTGCAACTGTTTATCATTTTACATATACATATATATACCTCATTCCTGTGATTTCGAAATTTCTCCCTCCCCCAGATCTGTACACAGTCAGTTCTGCGGCATTCGACCACATTTTACGTGTGCTGCCTCACATCCGTCTTGTCTGAATTCCCTGATTGAAATGTTGGAGATGTCGAAGAGGTGATGTGATATGGAAAACACAGCTCCACAGTTACCTAGAAGAAACTACTACCCTCTGCTTGCATTTGGACACGGAAATTGGGGATATTTTTCTCTGATAACCAGGGTCCGAAGTTTTAACTCGATTGATGCTCTAAGCGAAGCAATCATAGTGATTTTGATTAATA
>STRG.72661.3
GTCGGCGGCATGCTTATCTTGCAAAACCTTCATCTGATTGTAATTTGTCTCCTTTGGATCAATGTTGAAGGCACTGGAATCAAAATAACGTTGTGGGAATTGAAACTAAGACTGGAGGGATTTATCCGATCTAATGGCCAACACGTCATGGATTTTGGAAATCAGCTTACAAATTATGACAAACAGAAATGCAGAGAACTCTGGAACCGTTTTGAGAATGCTACTATCAGCTTGACTGCAGGAATATCATTGTACAAGGCTATCCAGGCGAATTCCCACATAATACGACTGCTCAATCTGGCAAAACCTCAACGGATTCCAACAACAATGCCACGTAAGTGTTTTGCAGGCACAGTGAAAATGTGGATTTCATCCGATTCCACTTTTTTTCTGGCGATTCGTTCCAAACATTTTGTGAAATCGTGCATAGTCNAGTTCATAGTCTGCCAAGTTGCACATTCCAAGGATAAACTACGATTATGCAATTATTCTACCTTTTTACATTCAATATTTGTATGTGCCTGTGAATATGCATATGCTGCATCTATCATTAAGACATGCTACCGAGCCCGTTTATCTGAAACGAGATTCATGTGCGATTTTGCAAATTTGTATCAAAATTGTCACTCCTGTCACCGGTGCTAAAACTGCACCCACCTATTTTCTTCACATTTTTTATTCCAGGAATATCATTGTACAAGGCTATCCAGGCGAATTCCCACATAATACGACTGCTCAATCTGGCAAAACCTCAACGGATTCCAACAACAATGCCACGTAAGTGTTTTGCAGGCACAGTGAAAATGTGGATTTCATCCGATTCCACTTTTTTTCTGGCGATTCGTTCCAAACATTTTGTGAAATCGTGCATAGTCACTATAAGGTTAGGAAAAACACGCCAGCTTTTGCACCAAAAACGCAATACTGTGGCCATTCCGCG
>STRG.7194.1
CTGATCTGGTCAGGTACGACCTTGAGGATGTGCTAAGCTAAGATAATTGCGTTGGGTGATGGGATATCGTGCCGAGCCTTCTGCTGCAGTTCTCATGCAATCACACTCTAAAACCTTTTCGGATTTCATTGAAATAGATGACTTCCGACAAAGATTTATTGAAAATGAAGTGAATCCTTTTTGGGTTTTTTCCTACGGATCACTGATTTGGTACATTTCATTCAGAGCTTCGAAGCGGTTAATTGGATTCGTTCAAGGTGTTCGTCGGAATTTCTCCCATGCAAGCTTTCGCTTTGGAGTTCCAGATTGGCCTGGCAGAGTAGCTACTCTGGTTCCCCAATCTGAAGGACGCACTTGGGGAGTGGCATATAAAATAGTAGGAAGGGAAGAGAAGCAATGTGCGTTCGAAAGCCTTGAGAGAAGAGAAATTGATCAAGGCTATACTATCAGAATGATTGATTTTACTGATGCTTTCACTAACAACACGTTTCAAGTGGCTGTTTATGTCACATCACCCGCAGCTCAAGTATGGTTGAGAGAGGTACCCATGGATATACAAGCTTATCAGGTCTACAAATCGAATAACTCAGTTTGGCCGAACAAAGTTTACGTGTGTAAAATTGCAGATTTTTTGCGGAACGAAGTGCTCTCAAACTTTCCGGAGGCAGATGATGTGCACACGGATCCTGCGATGATTCTCGAAACGTACATCCGGGAATACGAGATGGGTGTACGTTCTTTAAGCAACGTGAATGCTAAGGACGTTAGACCTATCATAGTGAGCGGAGAGGACCAGTTCAAGATTTAGAATGAATAAACCTGCTTGTATTTTTGGAATGAAATACGAATCACGCTACACCTTAACATCAAAATATTCCTAGCCCCTAATCATCTAGCCATTTTTGTGCGACATTATAACGGTCGAGTTTCAAGTGAAACACTAGCTTCATTACTGATTCACATAACCTTATTTTGAATAGATATGGTAATAATATAGTGGTTTATCCACGAAGAATACACATCGAAATTTCGACCACGTTTTTCATTCTGAGATATACAATTTTTTCTTCTGAATATATTCATTCATTCTCCTCA
>STRG.17123.1
ACACTGTACCACCAAACAATCTAGATTTCTTTTCGATTTGTGACTTTACACGTCATCCAAGGGTTCAGTTAAAACCGAGGAATACAATGGTTGGTTTGATTTCGTGAGCGGAACCTAAACACACACACAGACACAGACAGACACACATCTACCGAAATTATTCAGAATGTCACACCAATAATTCGTGAACCATATATTGTATCTCATTTGACGTTAGCCGGATTATCGATCGTCAGTCGCATGAAAATGGAACAACTGATGTGTACACTCCAATCAGCACCCACGCATTTCAGAACAAACAAGTGCACCGTGCGCGTATAACTCATTTAAGAGCAACACTGGATATTGATTATCGCAATACGCATGTCTCGCGCGCATGATCTGCTTCTACATCACCTTACAGTATTTGGCAAGTCTGTGTCCCCCTCTCCGGATCACATTGGTAACGGATTAATACCTGCGTGTACGTTTTTCGTTACGTATGTCATGGCTATATAAATGCTCTACTTTATATGCTAAAATACGAATACATACCAATGCGGTATGGGGTGTCTTCTAATTCGATTTCGGACAGTTTGGTCAATAAAAATAGGTTTATAAACTAAATTTCACTTCATTCCACTGATTTGAAATGATTGATGATCAGCTTGTGGTAAAACCGAACAGTTTCAGTGAACTTCATTTTCGCAGAAATTTCTAATAGAAAACTTCTGTTGTGAGGTCCATCTATTGACCATACCACTGACTGGGTCATTACAGTGCCGACAAACTTTATGATCGGACATTCGATACCGACCACTGACGCACACGTACACTCATCACGGTGACTACACCCGTACCACAAACGGCTTGCTCTAACCTATCAGACTTTGGTACTGAGCCACACACGTTTATCGATTTGTTGCTGATGAGCCGCCCTGCTTGACCGAAATCGATAGCATATACTGCTCGCGCCTGTCAGAGTTGATTCGCTTGCTTGCTTTTTGGCTTACTTAGTTACTTACAGATACACTAATAACTGGATATGTTGTGTTCTGTGTTCTCCGTTTATCGCGGACGGAGCACATCAATTTGTTTTTTTATTTCGATCTTCTCGGGAAAGGTTTGGAATTAAGAAATATATTGAATATGTTTCTCGTTGATGTCTTGTCAGTGCGCAAATCTTTGGATTATTCCCCGCCAGTGATGCCTTGATCGTCCAATCCCAACGGAAACGTAACTACGACAAGTGTGCGGAAACTGCATTTAAGTGTAACCAAAAATCAATACTCTATATAGCATGAGGCAGTGAGTACACGAAAGCATATGGCATTGTTACTGATTTTCTAGCGTAGTCCGAAGGTGTAACTGGTTAAGTCGGATCACTGTGTTTCATACATTTGGTTGGTTAGCGGGTGGGCGTGAAACGTAGTCGGTAGACTGTCTGTCATTGGTGGAAGTGAGGAGTGACATGTGATGGACTGACTGTTTCATGGGCACGTGCATGATAACTGCACTGTTACGTGGGAAATGTGGGCCTTGTCATTGGCGAGTGTTAACAATTCACACTATTCGTGGGTTAGTAGAATGCGAGCAGCACCCACGTCGATGACGTATTTTCGAGGAGATTTCCGACTACCTGTCGAGTAATCTCACAGACAGTGAGTTCAAAAACATCGTCAAATAAGCTGCAGTTCACTCTCTTTAACCTCAACGTAAACTTGGCGGAGATTAGTATTCACATCTAATTATCGGATAGTAACACAGGTAAATCAGTCAGCGAACATCTCCTCTCAACCAACGTATTACAATCCTCACTGAAACAACTAACTAGTTCATCAGTCCCCTTTCATGGACACACAGCTACGTCCTAGAGGTCACCAAAATTCCCATGCCAAGAAACACACCGCAATATCGTTCTGTAATAGAAGCCGCCCTTATTACGTCCGGATGTTCGAGGATACTTCCGTCTTCAGCTGGATCTATGGACCTCACTGCTATTTTAGTCACTGTCACTTTCCCACGTTGATCCTTTTGTCCTGGAGCGAAGTAATATTTTTATTGCGCCGCCGGAAAAGAGTGTGAGAATACAGGTGGCCTCAACGGTCGGACATCAACTAGGGAGACATCCGGCAAGTTATTCGAGAAGGTGCGCATTTTGGATGTTGCAAACAATCATTGCGTTGGGTTCTCGGATTAAAATGGCGGTTTTCCAAATATATGTAACCTGTTCTCAGATCTTTCTTAAAGAGTTATAGAAAAGGTCACAGCAACAGAAGTGACATTCAGTTCTGCGAATTTACTGAACGGTGAGACGTGGTGATTGGGTATGCAGTTCAAAGGACACCGTGAATCAAGGACCGTATTTTCCGTGGGCCTTGCGAGCGTCAGACCCTGACAAAATCCAGCGCTGAACGCAGCTAAATACGCTGTCTGTTGTTTGTCTTAGTGTGAGAGTATGCGTTAACTCATCGCTGGCAGATAGACGAATCACGACGACAGTAAGCACAGGTGCGGTACCAAGCCCAAGGCTTGAGACAATGGAATCTCAAGTGACAGATCAGCTGATTGGTAGCGTAAATCGATAGGATGAGTGATGGATCATGTCAGTGGTGTTCAAGCCTCAATAAATGGTTGGCCACCCACGTTGGACCAATACCTTGAATGCACTCACCGGGTTCAAGGACCAGGGTCCTATATATTCATTGTGTTTTGCACTAATAAACGAAATTATTCGGAGGCAGAAAGTGACTTCTTACTAGAGTTAGTGGAACGATTTAAAACACCCAGTTTCCCGTGGGGCTACACAATTTGACTGACATGTTAAAAACCTGCGAGTGGCTTGCTTTCGAGCATCACTTTGTTTTTAGTTCTGCCAAACCAAAGCACAAAAAGCAAACGGTTTCGGATCCATTCGATCAGCTGACGTGCATATGTCTGATCGACATTTGCGATCATAGTTCTGGATGACTGCAGTTACAACAGTACACGATCCCAAGAGGGATCCCCAGTTCAGGTGGAAGGCCTAGACGGAATATTTTTGTTCAGAGAAAGTTGTTTAAATCCGTTCTCTATCTAGTTCCTTTCAGGCGAAGCAAAAGATTGACACAACTTGGAACTGATTCGGTCATGTCAAGTTAAACTTGAACCACTGCAGTTATGACTTACATTGCCGGTGTAATGCAGAACGAACTTTGTTATACAATACACTCACCCGACACTGTGAATGTATGGGCTGAAGAGTTGTCAGTAGACTTCCTGGTTTGGTCGAAAGACAGTACTTCTTCACTGGTACAGAATCAAAGTCAAGATCAGGGCTATCGAAGCCGGGTGATCAACTTTTGTCGGAACCGGCCGGATCCAAATCGGGTTGCAACCAGACCAGTCCGCCAGAAGATCCGCTTGTCAATAATAAATGAGTTTGCATGGCAGGTTTTGTTTACGGTCACCACACGTTTTGTATCAATGATCTGTTTTTAGCAACAAACCGAGATGCTTTGGAAGTACAGAATTCTCCCCACCACAATTACTGAGCGGCTACAGAACATGCATCATTTAACCTCACCTTGCTACATAAATGTCATACATTTCGTAGACTATCACCATGGGACCGAAGAGGAAATACCAGATAAAATTACAAGTTATTAGACGAAAACGATGACCCCAGTTTCTGGTACAGAAGTGGACGAAAGTGAAACCCAATAATTACGAATAATGTATGAAGTTGCTGAGTAACATGTCAGTTGACTCCAGCGTCCAATACGATCCCGAATCACTTGAATTAAAGCAGGAAATAAATACAACAACCCATAAGCCACGGCGAAGATATGCAGATCTCGACAAACCTGGTTGTCCATTTCGGAGACGTTTGTCTGCCAAAACTAATACACAATGATATCCCTGATCCTCCCATCACAAGTGCGCTCTACCTACCATCGCGGCTACCTGAAATTTAGCTACTCACAGTTGTTTCAGTAGTAAAACTGGAATTCAAGCGGTGTAAAGAGGATACGGAATAATTGATTAGACTGAACAAGAAATGTGTTCTCCTTTTGGGCATAGATGCACCTGGATTTCCTTGTCTTGGTATTCTGCTCTGGTTGTAACACGTTGGATAAGTACTGCTCAAAAAATAGCTTCCGCCACCTTTGTGAAGAGGTGTTACAATTTTTGGGATAGGTATTATTTACATTCTACTCACATTATCCAAATCATACTTGAAGTTATTTACCTTTAACCTTTCAGACGTTTTCATTGTTACATGTTGTATGAATCACTAATTACCTGCTTAAATTACTCTTTTGTCTCAAATCAGTGAAAATTCAAGCACACAGACGAATTTTCATCAGACATGAAACGTCTGGACAACCGGAACAAACAGCCAATAGCTGTGTCATCGTCACACGGTCGTGTGTGACTGGGTGGACTTAGGCAGAACGCAAGTGGTGCAAATAAGAATGAGACTCGTGAGCAAATCACAGAACATACTGGACGTGTCATAGACGTACGGACGACTTTCGCAGAAAATTCGAATATACCCGTTTAAGGGGATGTATTTTCGCTATCAAACCCATCGAAAAACTCTCCGTACATTTGCGGATATACAGGTTTTACTTCTATCGATTCCGTTTAAATATGCCGCGGATTGATGATTATTTTCGGAATCGATTCTGCAGTTTAGGAAAGGTTATATCGGTTAAGAGGCAGAAAGCGACTTTGGTATCGACCTATACTTGGATTACGACTTTCTGTCATTTCAGTACGATATGTATAAGACCCGGTTTTACATGTCACTCATCATCCGGGCAGTCTGTTATTTTCATTTGATCATTCCAAAAACAGACACTTTCTGATGTATAGCGATTTAATTAGCCAATTCTGTGACGTGTGTTTATATTCCAAACATTGTCCATAAATGTAGAAATGATCGACGCTGTGGACTAAACCCTATCCATAAATTCAGATACAGGCCACTGCTGCTATCTGTTGGTTATTTTTCTGTTTTATTCACATCGTTGTTCTGCCAATCTGTGAGCAAAAGTGGTTGATCTTCCCGTGTGTTATTTTCCACTCGTAAGACAGTCTGTTTCCTCAAAGAATACTCTCATTTAGACCCTAACAAAATAACGAAATTGTAAACACCCCGTGGAGTTTGCAATAAGTACCAGTGTAGATGGTAGGCGATTTGAGTAATCGATTCATAGAAGCTTTGGCCAACCATCTTACCCTAGTAAAGAACGATGAATGTTGCACGTCACCCAATCCCAAAAGCGAAATTCTCAATTACGTGGCGAATTATTTCTCCAACGTCAATCTTATTGCTGCTAAAAGCTGGAATTGGCAAAAAACAGGATTGTATTTATTGTTATGCGCGATTTGAGAATCAACAGTTACAATAACAAGATAATATAATAACAGGTCATCAAAATAAAGCAAAACAAGTTTTTACACTTCAGCAATTTCTGAATCTGTAAAATGCGAAGACAGAAGACAAAAATGGGCCTAAGTTGGACGGAAGGACCAAGCACTTTACTGAGCGAAACAAAGCAGAGAAAGAACAACTTACCAAAACCAAGAAATCACGGCCAAAATTTGAAGTAACGCAGAGACTATTCCAAAAGGATTCATTCTGATGGCACCTTAAATCGACAAAAATAGAGAGAAGACACAAGCTGGGTTGCTCCCTTTTATGCATCAGTAGGAGCATGAGAAATCCGTTAAAACATTATGGGGATTCCCCATTGCATCGCGTAGTTCAGAAGACAAAAGTTGATAATTTAGACTTGAAACGGTAAAGGGATCTCTCCGGTTCTATCAGGCTGTCAGCTTCACATGGGATCGCGTCCGTAATACGACTCTTGGAAAGCCACATTACGAATGCCACGCAAAAATAAACTACTCATTAAACTTTTGAAAACGTGCTGTTTTAGGGTGAACAAAAACAGCAAAATGTTTACACGGCTTTATCTTTGATGATGAGCTCACACAAATCGATATACTTGTGAAATACTTTCACCTAGTAACCATTCTTTTTTGTTCTGTGCCCTCTTCCTGTTCGCTTTTTTTCATCAAATAGAGGAGGCATGTAAAAACGTATTGAAATTGAACATGGAAATCCAGCTCGTCATATCAAGAAACTCCTTTAAATTGGTTTACTCCAGATCCCATGTTATCCATCACGCTTTACTATCTAGTACTTACCAAGTAGTTCGTTTGTTTCCCAAGCGCTTAGGCCTCTAGTTTTCAAGCAGACCACCACGCTCGGCACCCCGTGCACGCGAGATAACTTTTTGTTCAATCCCACCGCTTCACACAATCATCAGCTTTGTTCCCGTGCAAGTGTTGATTGACGGTAATCAGTATCTATTGGAGTCCACTTGTTGGTCTTCTATGTTCGTATCGAACTCTGATTCCTAACAGATTTTACCTCCAAAGTAACCTTTCCCCCCTTCAGTTTTTATAAGCACTGACCTAATGGCTTCTACGACCTGTTCCGTTATGGCGTCTTGATTGTCTGGGTCACTTGAAGTAATTACCTCTCTCTTCGTCTTGTTTGTGTGAATGGCTGAATTTCGACCATCCCGTCATGATCATGTCAATATTTTCGTAACCATAGTTATTCCGTTAATTTTTCACCCCACTAGTGTGTATTCCCTCAGGCAATTACCTCTCTTCTGACTGCTGGTTGGTCAAAATGCTTCCCAAAAAATAACGACTTTCTTTGTAAGCCGCTTGAATTGTTCCTGCATTGTCATCTCGAGCAGTTCTTGTCCATTGTTGCTTGGGTTTTGTAAGCTCTAGTTTGACTGTCATGATTCTGTGGTCGGTTCGCTCATAATTTGAGTAAAACAAGCTTGTGTTCTTTACCTTGGGACTCAGGATTCGCTTATCTGCGAGTCACTCGGTTACAGGACAAGAATCTTGGCCGAGGGCATTTTCGGCTTTACAAATTCGACTAAAATTTCACTGGAGGAGAACAAAGACGAACTGATGTGAGTTCCATAAGGTGATCTTGGGAGAACGTTTAGATTCCTATTTTTTGCGACAAATTTTCATAATAAAGCTATTCATCTTCACAAGTACGTAACTTCTAATGTCTACAAAACTCCCAGTTTCACTTCCATAAAGCTATCTGAAAGCTTCTTACATTTATATTTTACCATCCATATTATACTGTTACTATGAGCGGTATTTATATTTCTAATACCGACTTCCCAAAGTGATGACGCAAGGATCAAAATGTAATAGCTGTCCTCAACTATGAAAAACCAGAAACGTACCCGATCTGAATGTCAGACTGAATTTGTCGTTCTCGTCGAAACCAGTTCCGACAACGTGAATGTAAACGCGATCGGCACCTTTCACACGAAGACGAAAATTGTGCTTTCCACAGTGTATGCTTCGCTTTCCACTATCCACCGGTCGGGGATTGAGCGATACCAAAAGGTATTTTGCATCACAGATACTGGATTTGCCAATCTGTGGCCGACAGAAGAGTGAGGACAGTGGAGAGTATCTGCGTGAGAATGGCACAGTCTTACTTGATAGTCATCGATTTACCCACACTCTAAACAGGCACGTTTCCGATCGGTACTTGTGCACCTCAAGGACGAACGGGACTCGGCCGATGAGGCTGGAGTGTTACTCTGTTTTGGTCATGTATTGTTTCACTACTACTTGGAAGAGACACACGCACTCATAATTTCTCCATGCATGTGCACACACACACACACACACACACACACACACACACACACTTAAACCCTCTATCATATCGGCCAGTCCATCCCCCTTTGTTCTTCAGTTCCAACCAATCACATTACTATTGACCTTCAGGTTTACGCGACCACTCGACGTCTACTCTGGACTTCGTTTTGAACACTTTCTCGATAAAAAAATATTATTCCTACGATTGCAGTGGTTTTATCCTCATATTTCCTTTTTGAATGGATTC
>STRG.10971.4
NNNNGTACACGTGCAACCCCCAAGGAAGACACTGCATCCCGCATACTACATTTTTGGCGACCCTGCCAGGATCCCTGTCATCCAGCGTTTCACACAAACCACACCGACAGATCCTGCCAGCTGACCAGCTAAAATAATGTACAAACACTGAGGACAGTGTTCCTTCGTTGGGGGGAGCAGTGTAATACGCTCAGACAGATCGCCACTCCCATCTTTATCGGTATCGTACACGTGCAACCCCCAAGGAAGGCACTGCATCCCGCATACTACACTCTCGTCTTCAAGTTGAGTTTCCGAATAGTTTTGTGAATTAACCTAGTTTAATCCACAATACTGAGCGTATCAGAATTGCACTTAAGCTAATTTGGACAAAAACAATCTTTAATTCACAGCGTTTCTTACTTTGGGCGTTCTTATCCAATGTCCAACGTGAGCACAAATTACACGTTGTTCCACCACAGCTCAGTAAATCATGTCAAATGCAATCACTCGACCCGGTCATTTTCGCACTCGGACACGGAATTGGATCGTGTGACAACAGTCTATTTGCGCCTGTTGTTGTTTATCTGCATTTCAGTTCTAGTTTTTGTCCTCTCACAGCCTTGGACTGAATCGTCGAATCTAAACAACCCTGGCAGTCGAAGCACAGTGGGAACATTGCAACCCTGGAGTGCAAGAATCTGGCCGTACACTAGCCAAAGCCGCGACTCCTGTGACCTCATCTGATCCTAACCCCCTGTGGAAGATCATTGGTCCCTGCACCCTACATGGGAATGTAGTCACAAGCTGTGGACAGTTGCATAGACTCTTTGGTTATCACTGACTTTTCAGTTTATCCCGGATAAATGTATAACGTACCGTTCCGAAGAAATATGAATATCCCATTTGAGGACAGCCAAGGAAAGGTCGAGTATCCCGCCTGTGCTGCCTTTACCCGAACCCTATACTTCTTGTGATGCAATTTTCAATTTAATGTAAGGATTGGTATTATGCATTCCATAAGATGCGATTATTTTCTCACAGTAAACGTTGTGTTGATAAAAAT
>STRG.18147.1
ATTTACGACCAGTTTTGACCAAAGTGTTCCATTACCGCATCGGTGTATCACATTTTACGGATGGTAGATTCATTTCTTATCAAATGGAGCACAAGGATTTGAACGCAAATCGAAGGATAAAATCAAACTTTGTGGATGGAAAACTGCCCGATATCGATTATACCTTGATGAAAATGAAAAACTTAGACGATTTGAATGGTGAAACCAACCCCCTGGGTGGTCGACATGTTTTACAGTGTTCAGCCAACTCAACAGGAGCTCTTGACACTGTCAGTCCCCTTTCAAACGAGCAACTTCTAGGCTTGGCACGAAATTCTTGCAGCTCAGTCTACTCCCACCGTTGTACGACTGGTTCGCGACGTCTTGTCAGTCCAACTCAAGTCGTGCACACAACGCCGGACAGACTGGCTCAGACAATGCACATGCAACAACGGTTGTATCAAATGCGTCTGGACATAATTAGCCGTCCGGTGCAATCAAATGACGCGCAACAAAAACAAATCCAGCCACGGGAAATCAAAAATTGGCCGAATAGCTGTACTCCGTCTGACAAGGACCATTTGACTTGGGACGATAATGACACGAAACCAGAAGGACGGCTTTCAGGTCGATGGATCGTGCGTAGGCGAACTGATGGGACAAGATACATTACACGAAGGTGTTCAAATAAAGAATCAACTTTCAAAAGTCCAAAGCACCGACCACATTCCGCCATCTGTATCCATTCAAATCCATCGAGCCGAATCTGTTCATCAGATCAGAACTGTGCTCCGAGTCCGATTCGTTCCCGATTTCCCTCTGCGCCAACCGGAGGATTATTGGGCGCGACTGTTTGGACAGAAACTGTACGTACCCGAAGTTCATCAACGTCGAAATCCAGCAGCTTCCGTTCCCGAAAAGTTTTAGTCCCTCAGCTCATACTGGATGATACGAGTGACACATTGCTTTCTGTGACCACATTGTGACTGACAGAGCCAATGATCAGTTCTGTGTACGTATATAAGCAATAATTGGCAATTTTGATCAATGAAGTTGAAGAAATCTTTCAGAATATTTGTAGTTTTGTGGATAATTGATATATGACACCAACTGAAATTGTTCTTCTACTTCAAGCTATTTCAATCAAATATTTTTTTCTTTCTTTCACAATGCGGTTAACTTACAATGCAAAGTGTTGTCAAGCGAATGGGTTTCCGGAATTGTTTCTTCCTCTTTGCATGAATAGCGTATTCTAGTAATGTGCAGAGCAGAACGCTTTGTAACTAGTGGATTTCGCTGGCAGGATAGTAATGAAAACGCCCACGAGTTTTCCACTTAACTCTTGTCCATATTCCTTGTTTGAGGAGAAGTTACTTATAAACTGAAGGGCATAACATGCATGCTACCAGTGT
>STRG.80256.1
TTTTTTCCAGACTGCGCGGCACCAAGATTGCTATTGTCGCTGCTTGAGCGCTTCGGCTGCATTCTGTCCATTTGCCTGTGGCCGATGGCTTGCTTCTCTTGCCCGTCATTTCCCTTCGGTTGGTCCGACTGTCTCAGTTGACGGCTCGATCGGCAGCCCTTCACCTGAGCTATCTTGCTGGTTGCCGGAGGTCCCGCTGCTTCCTCTCTGGTCGTCTGTGTGCTTCTTTTTGCCTGCTTCGGGACGCCTCCGACATATTCGCCACCTGTTCTCTTGTCTGTGGCCCTTGTTTGGTTCGTTCGTTCGCCTTGATGTTTACGCCGTTCCCTGGCCCCAGCATTCCCTGTTACAATTCCACCAGCCTTAGCGACACTACGCAAATATCGACGGTCGAAAACCTCAAGGTGACGAATATCTTCGGCACGCAAACCCAAAGTCTCGCAAATATACAGTAAAACTGAACCCACCGTGACACAATACGCACGACCTTTCAACTTCAACAAAATATCAGGTCGCTTCAGTCCAGCGTACACTGCTCGGGTCTTGGATATGCGCGTGCTCACCTCTACTACCATACATCCGTTCGTCGTCACGTTACTGCCGAGGTAATTGAGCCGGTCGACAACTTCCAACATCTCCCCATCGAGCATCAAACTCGGGACTAATGGCGTTCATTCTTGCAACATCTGTTTCCACTTTGAAGGTGCAAAGCGCATGCCGAATGGAGCTTCGGCTCTTGCGAGTCAATCTAGTGCATGTTACACGTGTTCCGTGCATTCGAACAAGCAGAGAAGGTAATCCTAATTTCCCAGTTCGACGTCTACATCCTGAAGATTTTGCAGCGCACTCTCCGTTATTTCATCCATGACGAAGTTGTGCGGGGATTGAGAACTGGGACATCCATGTCAAAAGCCGCAGGTCGTTTCGAACCGACTCGATATTTCACCGTGCACCCTAACGCGACCAGGCGTACGATAGTACAATAAACTCCGTAGATTCACGAAGTTCTGTGGCGTACTTTTTCAGTAAAGAGCACTGGATAGCGCTGTTCGACCAACTGGATCGAAGGCATCATTCAAGTCGAGGAAAACCATCATTGTTGGTAGACTGTGTGTGTGTGTGTGTGTGTGTGTGTGTGTGTGTGTGTGTGTGTG
>STRG.37008.1
CGAGGAAATATGTATTTATAAGTTAAACAAAACCGGTTCTGTGAATTGATGTTCGTGATGCAATTCCAATCGTTCTTTAGCCAATATCATTTGCACAGCATGTGCATCGTAAGCGAGAAAGACAGGTATTTCTGGTGTTCAGGCGGTGAAAATTATCTTTGATCAATTACCTTTCTCTCCCGCACTTTTTCTTATTCAGTACCTATGATCAAGCGCCAGTTTCGAACTTACGTAGGTGGACCTGACAACACTGCTTGCAATGAGATTTCTTCAGAATTTCGAAGACGCGTACGCACAGCAGCAAAACACCGATATCTGCTTTCAGTAGAGATACTCCACAGTACTCGATAGTTCAGTGCCAAGTCTGTTTGGATAGAGAGAGACACATTCGCTCCAGATGGAGAATCAACGTGGGTCTGAAATGTAAAACCTTTTTCCATGTGAAACTTCTTATCACGTTCATAGAGGACGTAGAACAGGTATGTGATTCGTCGCCGTTGCTTATACAAAATGTTGCCAGTCCGTTGGCAGTTTCGGCTCACGTGTGGGAATTGAAGAATGAACGGGAAAATTCCGATGAATCATAACGAAAGTACCATCCAGCAGTGGACCATGGAATTTGAGCACGAGTGTTGGTCGGATTCATTATCACTCTCAAACTGAATGATAACACACGAAAACCGTATTTTCAACTGACACCGGCCCGTTGTCTGGGTACATCAACATGCAAATACCCCGCTGGGAATCAAACAAAGATTCCAGACTATAACGGAGTTAATTTCCAAATAAACAAAAATGATCATGCAGAAGAGTTAAAAAAGTGAGTAAGTAAACTCGCTGATTTCGATGTCATGCAGTACCAAAGTGGACCTTCAGACATGGCAAGTAAAAATGAACGAATACGAGCTAGGGTGACTAAGCTTATGTACAAGCAGATGTTGTGTATTCGGAGGGAGATGTGGCCCGGTTCTTCTGTTAACCAACAATACTCACACTAATAATAATAATACCTCATCTACCTTGTGAGAACTGGCATAATGTTCCTGGAAGACAAACGCCGTCTGTTAGATGTACTCGAGAAACGGGGCTGATTGGCGAAGCAGGATTCAGGTTTACGCTCTGCTGTGATGACCATCAGGTTCAATATTAAGTATCTCGAAGTCGGGTTACGCCGGCTCTTTAAAATTAGCCCCTATACTTTCTCGCAACGCAGAACATCTTCCAATGTTCCTTGGGTATGCAATCACCCGAAACAAGCCTATAACTTCGCTTTTGAACATTTCATACGCGTTCACCTACTCACGAAAGCGAAGCTTGTTGCTGACATCCCGCCAGTACCCACTAAAACAGGGCTTCTGAATTGACGGGAAGCGACTTGCTTTGTAACGCATACTGTATCTTAGCTTATATGTACTCAATAACCGCATCTCGTACACCCTCCAGATCACAAATATCGCTTTCGACCTCAGAGGTTTCTCAGCAATCAATACGAGATTATCTATACAACAATCTAATTTGCGTATCGGAAGCTTCTATTCCGAGATTCTACAGAGGAACAACAACGGTGGTTCGTTGACAGTTCTATGCCAAGTAGAAAATCCAACTCGCGACCACAGTGTCATCGTTCTGGAGGTTGGTTGTGTCTAACCCACACAGAACTATCACTGTGGTTCCTCAATGGACTGTCCGGATAGGAGTTTCCACTCAAACTCCTTATATACAAATCAAATTGTTGTGAAGAAACCCTACGGAGTGTACAAGTATCAGAATGAATGGATAGACAGAGAATCCCCGAATACGCATACTCGATGAGCGGTATTACCCGTGAAATCGGCTGTGCGCTTCCGAGAATCTTTGTCCGTCCATCTGTAGATGCTATTCAAATCAGAAACTCATTTTCTATCATCGAAAGTGATTCTTGACTCACGCACACGTGCAACTGGCCGTCTGGGAATGGGTCAACTAACGAACAACCGTTGACAGACTCAACGCGAAATAATGGGTTGGTACAGTTGCTTAGTGACACCGCTATTCGATCATAAGTCGGCACAAATACAAACCCAAAACTCTGGCCACAACTTGGAAAAACGTTCATACTGATCTTGTGGGAAAAGCAAACGGATTGTGTAAGCATGATTTGTCTTCCTTTCTCATACTGTTGGGCAGTTTTAGTATGTCCAATCTGGATGATAATGTAATGAAATGAACGAAACTTAAAAGTGCATCGAATAGTCTCCGATTGCGGAAAGTCTGGAAACAACAACGGCTGCTTTCTGACCTATTCATACGATCCGACCTTTCTACTGAGTAGGTATTATGTGAAGAGAACGGCGTAAACGTACTTTAACCGACCAACAAGTAAAACCACAAAAAAGTCAATTGTTTTAGATCCTTTTCCCCCTCAGTTAACTGATCATCGCAAGAAAATCGACTGAGCAACGCTGCACTGCGCACTTTTTGTCCTCTGAGATAGACGTTGGAATAAATGTGCTATGGAACGGTGCCAGCTGGGATTAATTGCTGTTTAGGTAATGCTTATATCCGGCCATGAGTTCCAGGCACGATACCCACAAATAATACTAGCAATGGCTGCTGACCTTGGATTACTGGTATTTTCCGTAGTTCGATAGCCTTTAGCTGTCGTTTCCGATCAAGACACTTAAATCGTGGCTCAACGTCCCTAAATTACGGAACGTGCTGCATTGCGTTATTTAGATCATTTTGTGACTATTATGTAACAGAACTTAGGTCAGCAAATCAACCAGGACATTAGGCTAAGGTGGTAAATAGTAGTTCATTGTATGGGTGGACGCTAAATAACTGAGAGAGTTAATCACGAAGTCGATGGCGACAACCAACCGGACAGTACAGACAGCATGGAGAGATATAATGCAACTGATCGTGCCAACCAACTAAGAGCTATTTCGGACAAAAAGAACCTTACTGATAGGCAGACGGGTACCAGTGGGATAATGGACAGGCAGTAAGCTGACTCGAGTGGAGATCTGCCGATCAAAACATCAGTTCGAACAATCGGTTCAACACGTAACGAGAATGGGTAGCTCAACGATCATCGGAGGCAAATGCTTGAAAAGTAGCCGAAATAGGTAAGCAACCGGAGGACTTAGCTTAGCGTAACGGAGCGAGCGTGAAGATCACCCAACTGGACGGATGCACGTGCTTACAATTTCAAATTCGCTGGTTGAGCAAATACAGGTGTGTCCCACCCGCTTCCCCTGCTTGTTATAATGAACTATTTTCAGAGCGGCCCACGGCAGAAACAGGCTGGTATCAGTGGAACCAATCCGACAGCATGAAATCCTATCAATCTGATAGCTACAAATCAAGACAACACTAGGTCGGATCAGATAAGCCCACTGAGAATCGTGTATAGTAGGGAAACTCTATCCACGCCATGCATCAGTAGGATTGCGTGGGCACCTAAGAGAACGGTTCCTGGTAGAGTTCGGACGTGGGAACAGTCCACTGAGACGACACCAAGTCCTGTCAACAAATCTGTTCGCTCTTCTTCAGTAGAATCGTAAACCCAACTGGTCATCTCGTGCAATCAGAACGTAAATCAAGATCAGTTAAGTCATAAATGGAAGGGAAAGAAGCGGTGCTATTTCACAGCGTCACCACTCCCTCGTGTGGCTTTCTCCAGACTGCATCTACAAGTGAGCTTACAAAGATACAAAATAAAAATCAGTCGTTTCTACGCTTCTGCCACGCAGTTTCACACAACTGTTGGTAAGCACTTGTGATCGTCGTGAATTTGACAGTTTACATGAGAAGAGACCACCGACATTCAGTGAAGCGAACTAACGGTCTAATACCTTGTACCAGATAAACCAGTAAAATCCAAGCGTGCGACTTTTCGTGGACATCTGAACATGGAGCAAAATGATAGCATTGTCTTGAATCTTTCAACGTTACCTATGTCTTCCACTGCCCTGACACTCGCTAAGCAGTGTGTTGTCAACCCCTGCTTTCTATTCACGTTACTTAGCATATATATTTGAAAACCAGGGGGGGGTGGGTCGACCACGCAGAGGATTTCCATTTGAATAAACAGTGAAGTACGCACGACCAGATTTAAAATAATGCAAATGAGTAGGTATGACGCTGCCTGAACCGGTTGTAGTATGACTAACGTTTGGGGCAAACAACTGATATCAAGTTCGTCATCTCCTTGCGGCATCGATCGTTACGAATATCGGTTCAGCGGGATGGGTCTTCATGGTGCATCGTAACAGTGAACGATTCAGAATTTAATAAGACGAACTGGTATTCTGTTCGCTCCTAAACATGATACATTCTCGTGAGGGCATACACATCAGTTGTACCGGATCAAGAGCAGTCACAGAAACTTTCATTTCTGAACCTTGGATTTTTGACTAC
>STRG.71960.1
AGCTTGATGCTCGATGAGGAGGAACCAACTATTATTGACCGCTTTAGTTACCTCGGCAGCGTCTTGACGACGGATGGAAGCACTGTAGTAGAGGTCAGCACGCATATATCCAAAGCTCGAGTGGCGTACGCTGGACTGAAGCACTTGTGGCGTCGACCTGATGTTTCGCTGAAGTTGAAAGGTCGTGTATACTGTGCCACGGTGCGTTCAGCTCTGTTGTATAGTTGCGAGACTTGGGGTCTGCATGCGGAGGATATTTATCGTCTTGAAATTTTTGATTACCGATGTATGCGTAGTATCGCTAAGATAGAGTGAAATGATCGGGTAAGCAATGCTGAAGTCAGAAATCGAGCATTGGGTACTAATCCAGAGAACGTTCTTTCACAGTGTATCCAGCTTAGTAGACTTCGTTGGTTGGGGCACGTGTTACGCGTGGTGAACACACGTCTAACGCAACGTGCCCTGTTTTCCGTTCCTCCACGGCAGTGGAAGAAACCACGTGGAGGTCAACAGATGACTTGGCAACGGGGAATGAGAAAATATACAGTGAACTTAGGAAAATAAGTGTCTTACGTCTTCGTGATTGAGGTCCAAAAGATTCTCAACCAGTTGGCTGGAGACACTGTGAGATATGGCAGCGAACCGTGAACAGTGGCAATCGTGTTATCATTTTCTGCCGAATAAAAATGGTTGATCGATGTACGTTTGTACAGTTAGACTGTGTATTTCGTGTGTCGGCTATTAGGGCGTTCTTTCCTTTTCCTCCCGTGTAGGTCCACTCCCTATCTATCTTGTATATTCATTCTTTCCATTTCCAGATGCAACATGGGGAGAAATGCAGCGGTCGGTGGGGTTGGCCGTTCTGTTTAACGCTGTACAATGATGATGATGACCCGCAAAAGTTGCACACGTGAGAGTCAAACCAGTTTCAGATCCGGTCGGGTTTGCATGGATCACATCTTTAACCTTCGCAAAATTTTAGAGCACCAACACATATTGATCTGAAAGCGGTATTCGAATCAGTCAACCGCACAGTTCTCTGGCACTGTCTCTCAGTAAGGGGTATGCCAGAGAAATTTGGTTCTCTTTCCAGTGATTGTATGCGAACACCCGAAGTCGAGCTCGCGCTTACTGCAACCTTTCACTCGAGTTCATCACGAGTGGTGATGTTCGTCAAGGTTGTCCTGTATCGTGAGATAGCCCTATCATCGTGTAAGAACAGCGGCATCGATCCTTGCTCAGGCAGTAAACTGTCTGACTTGGAATACGCGGATGACATTGATCTTCTGAGTTAAGATCCAGAAACCGAAACCTGATCACAGAAGCGCGAGGTTATTGGTTAAATAAATGAGTGAATGAATTGTTCAATGAATGAGTGAATCAATCAATCAATCCACCGATCAATCAATTAATCAATGAACGAACGAATGAATGAAAATGCGTTAGAAATGTACCCATTCCCCATGAAGATCAAAGTTTATACAGACGAGGTCTGTGAATTCACTTGGAGTTTTCAGGATCCATCCGTCAACCGAAAGGAAATCTTTCGCCACCTCGACGTTTTCAAAGTGTTTAACGCCTCCTACGCGCTGCTGCATTCTCCCCTAAGGTTGTACAAAAGGCTCAATTGAAAGCATGCAATGTTCCGTCTTGTTACTTGGACTACGTGGGTTCAAAAACGGAGTTCATCCTCAGGCTACCAACTTACTTCCAGAGGTGATTCAAAGAATGTGTAGTGACTTTATCGAAGCCAGATTCACGGGGGCTTGAAGCACTAGCTGAAGGTGGAATCTCCCCTTTTCAAGACATT
>STRG.36045.4
NNNNACTATCCTTTTGAACGCCAACTGACCCTTGGAGTCTCACAGCACATAAACGACTGTTAACAGGAATCCAGTCTAAAAGGGCAGCTTCAGTCTTGTCAGTCAAGACAATTCCTACACCACGTTGACCCACAGCTCCAGCTGCTTCGTCTCCTGAGGTGCACAGAATATATCTCGATGAGATACCAGGAGCAGTTAGTTGAATTACACTGCCCGAATCCTAGATACGCGTTTCGCTTAAGCAGCAGACATCAATCTTCAGAGAATTTATTGTGAGGGCTAGGCGCGCCTGCTGACTGGCCTGCATGAGTGTACGCACGTTGAAGGAGCCGAGATTCAGAGACTAACGAGGCTTGAGAAAATCTGAGTTACCAGACAGAGGATTATTCCCGATACTGTTTGACAGTGAATCGTTGCGAGTATCGACCGTGTTATTAGTGGGAACATTATGGGTGGATAGGTGGGGCAGAGAGGGGTGGTTAGGGACAGGAGACAAAGGTTGAATAAAAGAGAAATCTCGGAGCACAAGCCCACTTACCACTGCCCACCTCACTGGACGCAATGGGCAACGCGGTCCTGATTAGCCTGCGCGACGACCGATGCAGTATGGAATTCTTTGTGGTCGTGCAGTTCATGGGAGATGTTGGACGGGTACTGCTAGGGTGTCTAGCCACAAAGCAGGAGAACGATTAGGGTCCTCATCCAAAGCCGTTAGTTCTAACTAGAACCTATCCGCAAGGCAGCGGGATGTCTTAGTGGAAGCCCATTTGCTTGGATCAATTATTCTTCCACTGATTTTGCCGATTGAGTTGCCAGCTCAAGTTAACCCCCAACCTGGAGGACCAGGAGACTGGACTTTGTCTGGCCTCTACCCATTGACCTGTCAGGTATGATTGCATCTCCGGCTTAAGAAAGCCATCCTGTATAGCTCTTCGGGTCATAGATCTGAAGAATCAGTTCGTTTACAAAATTGAAGAGGAAGGACGAAACAGGGTAACCTTGAGAAACACCGCTTTCCGTGACAAACTCGGAGGAAGATCGACTCAAGCGTGAACTCGCCTTCGGCTGTTCGTATACAAACATAGGAAAAATAAATAAACTCCTTTGGCAACCGCTTCAGTGAGAGGCAGCACCGAAAAGCTTTACGGTCGACTAAATCGAACGTCGCTTTCAGATCAAGAAAGACAGATTGGGGGCCCACGAGATAAGTCTGTGGTTTAAGGTTTGAACGCGATACTTATCAGGCTAATTCCTTTCTGGTTTTCACAGGATGACCTGTCATATTCCTGTAAATTGGCACAATTGTCGATTCACATCATGCCGTGGGAATCTGTTCACCAACTAATTACCTGGAGGAGTTTCACTATTTAGGAAATCAAAGCTTCGCCTCCATCCTTGAAAAGAGGTGAAGACAGCCCATCCGATCCAGTCGCTTTGTACTTTTTCAAAGCATGGTGTTATTCGTGTAGTGTACTCGTAGAACACGACATTGTTTCATAATGAAAAACGTCGATCTGACTGACTTTGCTGCCCCGGAGTACCTCCCGGAAAGCAAGACCTATGTTGATCTGCTTCAACCTGAAAACATGTCCCGAGCGCAGATATTGGAACTTTTTTCTCGTCGCGGTTTCGCTTCGAAGGTTTCTCCTGACGATGCATTTCACCTATTAGTAGACCTGTACTATGATCATATCATGCCTATGCCTCAGTGCAGTGAACGGAGTTCTAATGCCAGTAGTCTATCAGGAAATCTTCAGAACGGGGAATCCAAAGGAGACACCTCGTTCTCCAAACTTAATCTGACGAAGCGATCTGTTCTTCCGTCTACGAAGAGACTTCCGGAAACCCGACTGGAAGATTTGGTCATTACCAGCGATCCAAAACGTATCACGCCGGGATATTCCACTCCCGAGGCGAATCGAGCTGAACGTGTGCTTACTGTTCGAAAACCTAAGGGTCCCGATAGTCGTGCACTCAGTATCGCGCAGAAAACTTATTCCGTTGCGGAAACAAACGAACAAACAAACTCGCACTGTCATCCCTTGGAAGCCGATCAGACGTCAAGAATCACATTCAGATCCGAGCTGATACCAAAGAAACGAGTAAAACTAAAACGTGATTTCACGAGCTTGGTTTGATTTTGATGCGGGTTCTTTCTTCTACTCACCTTTTATCCCCCCCACTGACGTATATTCATCTTTTTATTACCGACCACAGTTCACTTGACTGAAGGTTACTGGAGGGAAGAGTAAGTGTTCCTGATGCATTGTAGGAATACCGTTCTAAGGGGTTTGTTTGTTGTTTCAATCAGTTTAAGGAACGGGAAGGGGGGGGAGGGGTAAGGGAAAGGAGCCCGAGTTTTTACACTAAGTCACCAGGGTCGGAATTAAGAGGAGGTGGGAAGCTGTTTTACACACATTTCTGGTTCGGTTGTGCTTATTAGCTCCACAATATTCAACACGTTTTAGGTCCCCATTTTTGTCCGTAAGAAAACATCACCATCACGCAGAACAATAGCTCAGTTGTTTACTTAGGGGATTCCAAGAGTACAGTGTAAATATTGCAGATTCGAGAGCGTCCCTGTTATGAGATGGATGAGTTACTCAGTTTTCAGCATCCCAGTTTACTATGTACCCACGGTTTTCTGCCCCATTTGTATTTTTGCGGTACCTGTTAAACCCCATGCTGTACTCGTGCGTCGTTTTCTTGATTATGATCTGTTTTTGCTGACCACCGTCACCTCAGTATCTTTGGCGTTTTATGTTGCTTCAACTAATTCAACGAGATATGCGCCGTCTACGAAACTTGTCACCAAACCATATATTTTTGCAAGTCACGGCGTGCGATGAAATCCATGGCGTTTGTGACGTTTTAGTCAAACAATAATTCCCCGTGCAATGTGAATGGAGGAGTTGTCAGTTTCGCGTCTTTGTGCGTTCGCCTCTTCGTCTGTTGTTCGTTTCGAATCCTAATAATATGGTGTGATGTTTGTTTGAGCGTGCCGGTCACAACTGGAGTAAAACAAAGATCAGACTTTCCTTCTCG
>STRG.13274.1
TCCGTTCATTACTTTGTACCGCAACGAACACAACCACTCATGAACGTCTTTGCTTTACCCGCCGCTCATCTAATAGTTATTCTCTGCCTAGTTGGTTGAAAATTCCTGGCCCTGTACTGCTCACATCCCTTGGTGATTAAAGTAGACCTTATGAAAAGTTTCAGATTGATTACCTCGACCGATCTTCTAGCCGCAACCTACTTCAGAAGTCAATGTGCACTGTGTACTCGGCACGTTTTCCGACTATAGTAACCTTTCAGGTATAATCAATAGGAGGTTTAAGCACAGCTTGTTTCTCAAGTCTCAGGTTCATGTTTGTCAGACCTCCGTGACTGCCCTGTGAGCCTTTGTAATTATCGAGCATGTTCCTTCCGTTGCGCTCCTACATAGGCGTAAAGTAGAAAAAACCTATCAAATACTGGTTTTTATGCTCAGCTAATATATTGCTTTTATGATCATGTTTCCAGTTCAATCGTCTTGGCAATGAGTTATCGAATCCAGCACCTAATTGCACGTTCTCAAGCTTTCCGACTTGGACTTCAGGCGAATCATCTTTCTTCAAAGGCAGTATATCCCGATAATTCTACAGCCAACCAAGCGCCGCTACCGTTACCCATAACGAATTCATTCGCTATGAACATGTTTAGAGGAATTTTAAAAACTGATGAGATACTCCCGTTTCCCAAGGCCTTATCGACACAACAGTCTGAACAATTATCGGGAATGATTGAGCCCTTTGAAAAGTTTTTCAAGAAGGAAGTGAATTCAACCAAAGAGGACGAAGATGGAAAATTTGAACTATCGACCTTATCTAAACTGGCCAAATTCGGTGCCTACGGTTTACAAGCCCCGGAAGAATACAATGGCTTTGGGTTGAGTAACACAGAATTTGCTCGTCTAGCGAGCATTCTTGGTGCGCATGATTTGGCTATGGCTGTGCATTTAGGTGCCCATCAGAGCATCGGATATAAAGGTATCGTACTTTTTGGGACAAAGGAACAAAAACAAAAATACTTGCCCCGATTGGCATCTGGAAAATCGATTGCTGCTTACTGCCTCACCGAGCCGAGTTCGGGATCAGATGTTTTCTCTATCCAAACGAGAGCTGAATTATCCTCAGACAAGAAGCACTACATATTGAATGGAGTAAAAATATGGATAAGTAATGGCGGAATAGCGGATGTGTTCACGATATTTGCCCAGACCCCTGTGAAAGAAATCGATGGGACAACACGGACAAGAATCACCGCGTTCATTGTGGAACGCGGTTTCGGTGGTCTGACGAATAGTGAACCGGATAAGAAAATGGGTATCAGTGCATCAAACACGGTTGTTGTTTATCTAGACAATTGTAAAGTACCTGTGGAAAATGTGCTCGGTGAGGTAGGCGAAGGTTTCAAAATTGCTGTGCGTATTCTCAATCAGGGTCGATTTGGCATGGCCGCGGCGATGTCTGGCACTATGCGGGCCGCGATCCGACAGGCTACGGAACACGCAGTCCAACGCAAACAGTTCGGACGTTCTCTGAATGAGTTTGAGAATGTCCAAGAGAAACTAACCACTATGGCTATGCGACAATACTCAACAGAGGCTATGGCTTTTGCTCTGTCCGGATCTATGGATCTGGGTGCCGAAGATTTTCAAGTCGAGGCGGCCATAAGCAAGATCTATTCATCTGAATCGGCCTGGTATTGTGTGGATGAAGCCATACAGATTCTTGGCGGAATGGGCTATATGCGTGAAGCCAAATTGGAACGTGTTCTACGTGACTTGCGCATTTTCCGTATTTTTGAAGGCGCGAACGACGTGCTTCGTCTCTTTGTCTCTTTGACCGGCCTGAACTACGCCGGAAAACATTTGGTTGCCATCACAAGCTCACCGGCAGCAATGATTCAGTTAAGTGTCAGGCTGTTTAAAAGCAACCTGGGTATACCCGGAGATTCGCGTGCGTTGAAAACAAAGCTCCCGTCAAGTCTGTCGTGGCCTGGCCAATTAACCGGAGATGCAATCGATGCGTTTGGTATTGCATGCTATAGGCTTTTGCGTGCCTATGGGAAATCTGTGATCAATGAACAATTTCGACTGATCCGACTAGCAGATGCGGCAGTTCAGATCTACGCCATGATGTGCTCCGTGTCACGAGCAGCCCAGTCGATCGAACTGAACTCGACCACTGCAGACTTTGAGACACGCATGGCCACTTTGATTTGCATTCAGGGTTACAAGCAAGTGAAACAAAATCTGTGCGAATTGGTCAAATCGAAGGAAGATACCCACTTTGGTCTGATGAAATCCCTGAGTGAGGATATCTGCTCACATCGCGGACTGATCACACCACCTCCGATCGGATTTTGAGCTATTCTAGCTTCCCCAGTCCCATTACTCACGCGATCATGCTTTTACCGGTTGATCAACAAATTGAATCTGCTAAGTCTTCCAAGTCTGCTACGCGCAATTATTATTTTTATTATTTCGTTTATTTTTTTTTGTGTCCAATTTTTCGAATTATCTGATTTTCTGCGAGTCAATGGATCTTATGCCCTGAGAG
>STRG.31734.1
AAAGCTGTCCCGGATGAGTCGGCCGAATCTGCTGTCAGCTATCTTGGTTTGCCTGTCCAAGTATTCGGTCAGGTCTTCGAAGTTGGCTTCTCTGTCGCTTCGGCTGATCCGTTCTGCTTCTTCCGCCCACCGACCCTGTAGTTCGGGAGAAAGGTGACGGACTGTTTTCCAAAGTGTGCATGACATCTAGGTCAGCCCTGCAAC
>STRG.10489.3
CAGACCCTGAAGGTTTATTGGCGGAGCACCGACATCCAGCCGAGTCAATAGAGTACGGTGTGATGGGGCTCATACGGGATGACTTCCCACTGCCATTTACCTGAAGACTGAAGACTGACCACGGAATTTGGACCTTGACGTCACACATTCGATTTCCTCCATCGCCGGTCACTCCCTCGTTGGGAAACCTTTAACTCGTTGCGTTCCCTTCCGGAGATATTACGTTGCCCCAGAATATCAGAGGAAGCGGAAGGTTATTATTATGATATTTGTGATTTAGATGCACTAGCACCATGGTTCGATGTCTGCAATCCACCAGTTGGTGTTTCCAGGTGCACGTAAATGCCCGTCGAGCGAAGGGTGTCGGATGTATTGTATTGCGTCGAGAACGAGACACTCCGGAGGTCGTCATGCGCACGAGACCTTAAGGTTATGCTCTCTTCGTCCGTCAGGACTCGAGCTCATATGGATAAGGTCTTTACTTCTTCAAAAACTATTTTCGGTGTTCAGCATCAGTCCGTTGAGTCCCGAAGCCTTCCACGTACTGTATACCCATGTTCCTCCGAGACTTGAACACGGATGTGTTGCTACCTACCTTCGCACTATCGGCGAGATGGTTCAGCTGGAGAAGACAACGCTTTGCAACGAGACTCGTCAGTGACTTGCGTGGGACCGGCTGTGTGGATCGTTTGTGGTCTCTTGAGTTTCTTTTCGAATAATATCGGCGAATAGTGGTGAGAATCAGTTGCCTTACAGGTAGCACTTGGTTTTGCACGGACTAGAGACGCAACCTCGAATAAAAGCCGTGACACTTGGGACGCCACTTTGTACACTATTCCCATGATATTTTTTGGACTTTGCCGCTACAGCACACAATCGATCTCGCTCCTGACCACCGTTCGTTGTCTGGCGCAATCCGCGACATCCATGAAGCCGGCTCATCCGTTCTTAGGAGACAACGGCGTGAAATCAAAAAAAAAAACAAAAGATAGTAAATCTGAGAAAGATTCTTCGTGGTGATACGGGTCAGGAATCGAAAACGGAGTTTCCTTTTTGGATAAACGACCGGATGCGAGGCCATTCCATAAAATGGCTTACCACTGGTTTATCGTCTTACGGAGAGCGAATAGTTTTCGGGACGTTTTGCCGGTGGCAGCGATACAAAAGGAAAATGACGCTTGGTTCAAACGGCGTCTTGGTACATGTAGAGTCTGTGTGAAGCGGCTTACACGAGATGTCTCCTGCTTTCTTACAAGAAGGTTGAAGATTAGTCATGACCAATTATGATTAATTAATCATAGTTGGCATTTATTGACCAGTCAGCATTTGCCAGTTGGCACTGATAATAATTCATGATAGGCATCATTTACTTGTAAATTCCAGTTTGCGATCCAGGTCTGTGATCCGACTTTCTTTCCAAAATGCTGTATCCGTACCGCATAAAGGTTTGAAGTTTGCAACCACATGTGATATAATCGGTGTCCAGTTCAGTTTGCACAGGACCAGTAGTAGCTAAAGCCTATCAAGAATTCAGATATCCTTCGGCAGTGTGTGGTGCGTGCGATTCCAAGGTTATGAGCAATCCACACTCATTTTTGTGTGTTAAGTAATATTCAGTCTGTTTTAAATGAGACTGATATTTAGATAGTTTGAGGTTCAGGTGACACCGGAGTGTTGTCTGCCTTCAGGATTGATCAACGTTTTCAGTGTCCAGACATCGTATTGTACACTAGGTGGTCTGTGAGTTATCCCAGTCAACCACTGCCAGTGCGCAATGCAGCCGTCATTTGGGTACTATATCGGCCAATGTATGTTAGTCGGTAAAACCATGAACTTCTGTTGACTAGTGTGTGAAAATTTGGAAGGTTGTAGTGTTGTGTTCTTATGCGCTAGATAGAATGTCTTGCAAGCTATCGGGTCTTACAACACGTGTCAAAAGCAATAAGGCTTCGGGTACTAGCAACCACCGAGGCAATTATACTCCGCCGATCGAAGTCTGAGCTTTGCGCGCAGCAAACATTAGTTCAAGCACTCCAACTCCAATGGTCAAAAGTTAACTGTGTCACACACGGACGAAGCGGCAACGTAAACTAAGTATCACCGGTTACATAAGTCGGTCATCCGGACGTGCTTCCGTCTATCGTCACTCTTATTTCCCCAATACCGACTTAGAGATTTTCTCCCAATTCTTCTTATTAATTCATCTTCATATAAATGTTATTGTAATGACTTGAGAATGAGATCGCTGAAGAAATATGTTCGCTTACAACTCGTGTTCTGCTATGTTGTTGTAAGCGAACATACTTTTCCAGCGATCTCATTCTCAAGTCATTACAATAACATTTACATGAAGATGAATTAATAAGAAGAATTGGGAAAAAATCTCTAAGTCGGTATTGGGGAAATAAGAGTGACGATAGACGGAAGCACGTCCGGATGACCGACTTATGTAACCGGTGATACTTAGTTTACGTTGCCGCTTCGTCCGTGTGTGACACAGTTAACTTTTGACCATTGGAGTTGGAGTGCTTGAACTAATGTTTGCTGCGCGCAAAGCTCAGACTTCGATCGGCGGAGTATAATTGCCTCGGTGGTTGCTAGTACCCGAAGCCTTGTTGATTTTGACACCTGTTGTGGGACCCAGTAGGCGGATTGAATGTCGATTGAATGCCCAGTTTCTATCAAAAGCGCGACGATGGAATTCGATACCACTCCACTGCCTCCATGACTGAGCCATCGTGGATGATGTTCTCCGGTGCCTTTCGATAGATGTCTTGCCGTTCGACCCATGTTAGTAGCATCACAGGTACACTTGAATTGATCGACGATCATGAGTGAGGTCAACAAGAATTGCTCATCTTTATTTTCACATCGGATGATTTGTGGCGTAGCAAGCACGCATCTGATTTAGGCGGTATTAGAAGTCAACTTCACTGTAGCACTCAAAGTTCTGTTGACTCCATGGGCTGCGACTTCCCTCGTGAAGGGGAGTCGGACGAACAGTGCTCTCTTTTCTGCCTATGGGGTTCTCACTGGTTTTGTCCGTCCAGTCCAGTTTCTTGAGATAAATTTCTCGGGATAACTATTGTGTAGCGGCATTTTTATCATATGTAACAGCTATGCCTCCAGAGTGTCTGTAAGGCAGATGTTTCGCCCCGTGCAGAATAAAACGTATTTGGTTACGTTTGTAACCAAGTAGCCCGAAACTGAGAATGTGTGCACCGATCATTCCAGGTCGCTTTCCGATACACCTAACTTTGGATCGATCCATCAGGTCGTCTGGTTAAGAATATATCAAAAAACGTTGGACAGTTCTCTTCTTCCGTTTCGGTGGCAAACCTAAAGGCAAAATTCGTTGTATTAAATTCGCGTGAGGTATTGTGTAAATCAACTTGTGCATTTGTTACGCAAAATATATCCCCGTATCGGTAGTAGTGGTCAAATCGGCTTATTGTTCTGCACAACGATATGGTTCCCAGCTTTGCTGTGAAAACGTCGGCGAGTGGTCCTAGAGATGATCTCATAGCAGCCCCATTCTTGACGTATCACTATGGGCACCGTCACATCAATAAGGACGAGGTGCGAAGGAGAGTATTTTGAGTAAATTGTTCATCACTCAAAGTAATTGTTTCTCCGTCGGCTGCGATGACTAGGTCACGTCTTATGGATGCCCGCCTAGCGTTTGCCTCAACGTTCTATTCGCACTTGCTGGACAGGATTGTAAACGGCGGCGTGCAGGGCAACCGATGACCTGCAGGAGAAGTTGGAGAAAGTTGACTGCCAATTTAGCTACAGTAGGGCCCTGTCGTTTACCGGGTTGGGGGAAGAATGACACCAAAAACAGGTGGTTGGAGACGCTGACGGATATGGCTCGAAATCTGAGTCAGTGGCGTAAATGCTGTACTGGCCCCCATCCCTCCCCTTCAGTATATGAAACCACAAAAGATACAAAAAATCAAAATACCCTGTGTGGGAAAAATGTCTACAAAAAAAACTGTCCAACTCTTCTGTTCTTTTCCTTTTTGTACATCGTTTCCCTACTGTACCATGGGCAGCAGCTTCTGACAGCTGAGCTTGTTTTTGAAGTCGCAAACGTTTCATCACCAGTCAAGGTGACATTGTCAGTACACCGGTGGCGGTCCCCGTACTCATCTCGTTATATAGGGCTAGCTCCTTGGTTTGACCCTGACATTTCGGATGACCTTGGCCTTAGCAAGTTACTAATTGCAGGAACGTGACTTTTTGATCTTTCGGGACAAACTTCTAAATCTAGTAACTTGTCCTTTCGTATTTTACGATGCTTTCTGATTGTGGAAACTCGACCTCTTGAAATCTGTCATGATATTCCCGTGATGAATAGAACATCGTATGGTAGACATGTATTTGCCACAAGTAACACGTGCCCCAACCAACGAAGCCTACTAATCTGGATACGCTGGGACAGAACGTTCTCCCAATTAATACCCAATACTTGCTTTCTGACCCCAGTATTGCTCACTCGGCTATTCCGCCCAGTCCTAGCGATACTACGTAAACATCGGTGGTCAAAAACCTCAAGACGATAAATTTCTTATGCACGCAGACTCCAAATCTCGCAACCATACAACAAAACTGAACGCACTGCGGCGCAGTACATACTTTCAGTTTTGTTGTATGGTTGCGAGATTTGGAGTCCGCGTGCAGAAGATATTCATCGCCTTGAGGTTTTTGACCACCGATATTTACGTAGTATTGCTAGGATTGGGCGGAATAGCCGAGTGAGCAATACTGGGGTCAGAAAGCAGGTATTGGGTATTAATTGGGAGAACGTTCTGTCCCAGCGTATCCAGATTAGTAGGCTTCGTTGGTTGGGGCACGTGTTACGTATGGCAAACGGACGTCTACCATACCGTGTCTTATTCTTCGTTCCGCCTAGGGAGTGGAAAACCCACGTGGAGGTCAACAGATGACGTGGCAGCGAGAAATGAGAAAATGTACAGCAAACTTAGGAAAAGTGAGTGCCTCATGCCTTCGTGGTTGGGGTCCAAAAGATCCGTCTACCAGTTGACTGGAGACATTGAAGGATATGGCAGCGAACCTCGAACAGTGGCGATCGTGTTGTCACTTTCTATCGAATCAGAATGATCGATCGATGTGCGTTTGTACAGTTAAACTGTGTATTCCGTGTGTTGGCTACTAGGGCATTCTTTCCTTTTCCCACCCATGTAGGTCCAGTCCCTGTCCATCTTGTATGTTCATACTTTCTAATTCAACATGCAACATGGTGAGAAAGGCGGTGATCAGTAGGGCTTGCCCTACTGTTTAACGCTGTATGATGATGATGATTTATACAAATATTTCTTTGCTGTTTTTTTACAGTTTTGTATTTCTTGTTGTAACGAGATTCAGTACGATTGTACGATTCCAACAGGTGAGACAATACGAAAAGTCGAGAAAGAACAATCCAGAGTGATTTAGACTTTATTCATTTGAGAACAATTTATACGCTAGAATGTAAAAGAAACGTACGTAAGAAAATTTATCAAACACAAAGTTCGTAATAATAACATTCGTCGAGTTACTGAATACATAACATTCTCCCCGGCCAGGAAAATCTGGGTTGGTCAGTATCCAAAATTGAGTGAAAGGATGGATATTTTCATGAGCTAAATCCCTCTACTTCGTAAACAATAGGGACTTGTACGCTCTTGTTTGGTAGCGATTTCCTCAACACTAGTTGTTTGTGAATGAAAGTTGTCAATCCATCGGTTGGTGTCCGCAGTTTCTGTAGCAGGTTCTGGTAATTCATCAATAGGTTGGCTAGTGATAGTTTCGGGCTATAGCACTGTGGTATTTGGTGGCGTTAAATGATAGAAGAAAACTGTATCCTCTCGTCCGTCGCGATGACGAATATATGGGTATTGAGAGTTACATTCAATGAGATCGACTTCCTCCACCAAAGGATCATACTCCGTTTGTCGGCAGTTGTTGCGTAGTAGCACTGATCCAGGATATGTGAGTCATTTAGGTAACGAGGTTCCTGAAGACGACTTTCAATTGAACGTAAACATTCTTTCATGTGGAGTAGCATTTGTAGCGATACATAAGAGGGATCTTATTGAGTGTAATGCACCCGGGAGAACGTGTTCCCATTGTGTAACTGCTAAACATTTGTACTGTAAGGCCAATGTGATAGCTTTCCATAGTACTCTATTCATTCGTTCCACCTGACTTTTACACTGCAGGTTGTACGCCATAGTTCTGCTAGTCACCACACCCTTTTGAGGAGAAATTGTTTAAGTTCTTCGGACATAAAATCGGGACCACGATCTGAATGAATGTAAGAAGGCATACCAAATATCGAAAACAAGTTAGTCAGACAGGAAATGACTATGGATGAGTTCATACTAGCACAAGGGTACGCAAAAGGGAAACGGGAGTATTCATCGAAGTAACAAAAAGGTATTTGTTGCGTGTGGATGAAGGTAAAGGACCTTTTAAGTCAATATTAAGTCTCTCGAAGGTTTGTGTGGCTTTTACCAGTCTGTTTCCCACTTGTCTATACAAATGGGGTTTGAATTCGGCACACACACGACATTGTTTTACTACAGTCTTTGCTTGGCCGACAGAAAACGGTAGGTTCTTCGCACGAACAAAATGATTCAAGCGTACTATACCAGGGTGGCTGAGGTTTTCATGGAGTTGTTTTAGATCGTCGGTGTTAAACACTGCTGACTAACAGCTTCGAGAGAGTGTATTCGCAGCTTTGTTCTCGGGACAAGGTCGATATACGATGTCAAAGAAAAATGGAGACAACTCGATCCGCCAACGCTGTATTTTGTCATTCTTGATCTCCCACCTCTCTGGAACCGAACATAAATGCAACCGACCGTTGATCAGTGACAAGCTTGAAGTGATTGCCAAGAAGATAATGTTTCCACTTTCTGACGGCCCATATCACTGAATGTGCTTCTTTTCGATTGCAGAATGGTGGCGTTCGCTTGTTTATGAGCGGATTTGAGATCAAGAATTTTATGTTACAGAAGGCGCTGACGAATGGAGATAGACTGCATTCCAGTAGTGAATGCATCCCGTACAGCGTTATCAGGGTGTTGTTCCGCTGTCAATGATTTAAAGTTGCAATCCTTGGCCAGAAGTCGAATTCTTTGCAAAAACTGATCAAAGCTTTCTCCAATTTGTTCACAAGTAGCTCATAGATGACGAGCAAAGACTTCGTTTTTAGGTTGAACGTGCAAAGATTGAAGTGTTATGATAGCTGAATCATAATCAGGACAATCCGAAATGAATCTGTACATCAACGGCGAGATATAGTTGATTAACGTCTTGAGTTCATCCGGATTATGCACTGGAATTGAATCGACAAAATTGGTAAATGTGCAGATCCAGTGAGTCCATGGGCCTGCAGCGTTCAGTGAGTTCGGATCTTCGGAAAACCGATCGAGTCGAAGAAAACAGTCCATTAATCTTCAGATGAATAAATTGTAATGAGATTCAGTACGATTGAACGATTGCAACAGATAAGACAATACGAGAAATCGAGAAAGAACAATCCCGAGTGATTTAGGCTTTGGAAATAATCCATACGCTAAAATGTAAAAGAAACGTACGTAAGAAAACCCATCAAACACAAAGTTCATGATAATAACATTCATCGAGTCACAGAATACATAACGCTTGTACTTTTTTTCTGTATTTTGGTTTGATTCTGGGTTCAATGGGTCCCCTAGAAGTCAGTTGGTTCGACGTGTTGACGCGAAAAGTTGGTTTTCATGGCTATGGGTTGATAGCATTAAGGTTCAGTTTATTCGTCTTCCATTTCCCGAGTTAGTTGAACTTCTTGCTCATCAAGGGAGTGTAAATAAGATCTTATTCGATGTGTTTATTTATTAAATCTAATGTCGAATGCCAGGCTTCCACAAACTCCTTTGCATACTGCAACTGAACCGCTGTCCAGTAATTGGGTGATTCGTAGTGACTCTTCGGTTTTTAGTTACTCCTTTGGTCTTGATGTGGTTCTTCTCAGGGTCTTAGTTTATAAGCGATTGCAATGCCTTGTTGTTGGAGGAGTCTTGCGGTCATTCTGGATATGTTTTTGAGGCATAAAACTGCTTTCGTTCGGTTAGATTGCGTTCCCTAACTTGGTTCATTTCTGATTCCGTGTATGGTTCTTCGAATGAAGTTTTTTGAATATCCGTTCCGTCGAAACATTAAAAAGATATTTGTGTTCCAAGTCCCATTGTGCTGCGGTGAGTTTTGGCTCCTATGAACAGAGTTCAGATGCACGGTTTGTGGTTGTTTGGACGATTACTTTTGAAGCTCAATACTTGGTCTGTGTGTTGGCCTCCGATATACAGAAGTCCGCAGTGTGCCGTTGCTCTTTCTTCTGACCAGTAAATCCAGGAATGTTATTTCTCCGTTCTTTTCCATCTCCATTGTGAATTTGATGTCATTGGTGTTTTTGATTGTTGAGTATGCCTTCTCAGTACCCGGGTGTTTGATAATTACGAAAGTATCGTCCACACTACTGATCCCAAGTTTTAGTTGAATCCTCAGTAAGACAATCTTCTCAAGGGTTTGCATTACATTTTTTGCAATAAATCCGGGTATCGATGACCCCGTCGGAGTGCCTTTTATTTGTTCCTAGACACCGCCATCGAATTTAAAGCACACGTTTAAACATAGGTCCGTTAGTTCACAAGTTTTTTTTCCAACAGTTGGTCTAGTTGGTGTTCCTGGAGACGTTCTTTTGTTTTTCGCTAAGTTTCAATCAGTTGGGTGACATCAAACGAGACCATGGCTTCATCGTCCTACACTTTGATGTTTTCCAGTTTGTCCAGAAACTGCTCGGCGTTGGTTATAGAGTGGTTTGATCCACACCTTAAGCCTAAATGCTCACTTTACTTGGCTGCCTTAAACGTCCGCACACTATATCAGATAACGCAACAGGCTGTCCTCGCTAGTTGATGAATGCTGTCTCCGAACTACGCATACAAGACCCCGTTTCTGTGATCACTCTTCGCACACCAAATACAAACTCAGTCTCTCACTTTACTCTTCGTGTGTTACGTGATCCGGTTTACAGTGCTGGTGGTCAGGCCGGCGTTGGGAGTACTTTGAGCGCGAGAGCTGAGCGTGCACTATCCGACTGGATTCCAGTCAGCAGTCATTTATGTGCAGTTCGGTTGGATGGTTCTGTGCATGTCAATAGCAACAAACTGAAACTTCGATGCTTGTTCGTCAAATCTGTGTATGCGCTCACCAACTGCAGTTCCTCTGAGGTCAAGGACGAATTCTAACCGGATTTATCTCAGCTGCTTCGAAGCGTGCGTTCAACGGACGTGGTGGTCATTACTGAGGATTTCAACGCCCAAGTTAGTCGTTTGGGAGATTCCGAAGGGCACATCAGAAGCCCACTTGCTATCTCGGCCGATAGTATCTGTCGTGTATTGCTATTGGTTATATATATTGTTTCGATCGAACAATCATCACGTCACAGTGAGAAGATTAAAGGCTCAGAATATGGGCTTTATTCACCTAGCAGATTGAGTATATAGACCAAAGTAGGAAATGTGAAAATGTAAGAATTCGCATTATGGGTGGGCAGTAATGAGCAGTTAGTACACCACATTCTTCCCCGCTGAGTTTTACAATTAAGACAATAGCAGTAACGGATGTTTACACTTGAAGATTTCGAAGATTGTACTACCGTACTCTTCTTTGTTTATCTGCGAGCAATGAATGTGGTGCGTTATTAGGAATATGTTGACCTAACCATTCTGTGTGATCGGGGTCATCATTGTGTGGGGTGGTCTGATGTGTTTTTTGTCTGACGCAAAAACGTGTCATCAAGATTATGCTGCTGCGGCTCTTTTGGAACGATGTTGTGAATGGAAACCGTTTCATCGCGCCCGTTTGGTAGACGCACATGAGCATACCTTGGGTTACATTCGACAAGTTCCACTTCGTCGATAGCAGGCTCATACTTTGACGAACAGACGCGGCGCCTCATGAAGACTGGCCCAAGAACAGTGAGCAAGCTTGGTAAAGCGACTCCCGACATGGATTTCCTGTTGTATTGTGGCAAACGTTCGTGTGGGCTGGCGTTCGTGGCAGTGGACAACGGAGCGCGAATGGAATGGAGGCATCTGGGAGGACAGTTTTCCATTCGGTGATGGACAGAGACCTGCATTTAGCGGCGAGAGAGATGCAACGCCATATGGTGCCATTTAAACTTCCTACTTGCTCATTTCACTGTATATTGTACGCTGTCTTTCTGCTGGTCACAATTCCTTTAGCATGTAAAAATGTTTCAGTTGTTCGGACATGAATGAAGGACAGCGGTCTGAATGGATGTACGAAGGCATGCCAAATATAGAGGACAATTGGAAGAATGTGTCAATTTTAGTTGGCGCCGTCATGTCCTGTCAAGAAAAGACGAATGGAAGTCTAGAATACTCGTCAATTACCGTAAGAAGCCGAGGGCAACGGACTATTGCAGTCAACATTTAAAATTTCGAATGAAGATGTGGCTTTGATTATGTTTCCAGTGGGTATTTCGCAAAACCTCGGTTTTAGCTCAGCGCCGACAGGACAACTGGATACCTTTTTCTTCACATCCTAAACTGAGACATTTTGGTCTACGCCCGTGGACTCAGATCACACCTTGGTGCGTGCTCACTTCTGTTTACGTCTTGTCCGTGGTCGCACCCACATAAAAACCATCGGTCCCGTGCAGCTACTTCTAGGCGATACCGGACGATCTGCTTTTCAGGCAGATCTGTGTACACGGTTATCTATACATCCCGATGTGCAAGACCCAGATGAACGCTGGCATCACATTAAAGAAGCTTTGTATACTGCTTCTAATGCCACACAGGACTCTGGTTCGAGCAGGCCTCACAAACGATGGATATCTTCGACATCAGTTGCTCTGTTGAATGCTCGCAGATCCGTCCTCTGAATTCCACATTCAATGAAGTGTGTAAATCTCTGAGATGCCAACTGACCAGGAACTTGGAAAGTGATCGTAAACAGTGGTGGATTGCGAAATTAAAAAAAAATGGAAAAGGCTGCGTCTATTGGCAATACTCGAAACCTTTTCCGCTTGATGACAGGTAACAGTCCACGAAGCCTTGGTGTATGTGAGTTAACCAAGTAATCCAGCGGTTCACTGATTTACTCTCAGAGGCATCGACTGGACCGTTGGGCGGAACACTTTAAGGGACAATGCAATGGGCCACCTCAACAGTGGAATTTCCCAATATACCTGCCAGAGAACCGATGCAGATAAAAATCACTGTTCCATCGGAAATGGAGTTTGTGTGGGAGATGGGTTACCTGAAAAGGTACAAAAGCGCTGGACCGGATGGGTTGTTTCCATCATCCGGAGTTAACGAAATTCCTCCGGGTAATCTAGGATAGTGAGCAGATTCTCAGGGAATGGTGTGAATCGGTTATTGTGCCGAGGTTACGATCAACAACAAACGAGTGATAACAGGTCTTGAAGTGAAACCTGATATAAGGCTTTAATCAACTTCGAACAAGACCATGGCTAAAATACAAATCGGCAAAAGTCATAAGGCATTATCTTGGAAGAGTACACACGATGACAACAATACTTAATTAGGAAAGATTCGGTTACAACATTCACCCCGCCTAGAAAGATTTTCGATACAACAAAAAATTGACGTAAATGTTAATATTTGCGCAGACGCAGGGTAATGATTGATTGTGTGTGTATGTGACGTTGCACTGTAGTGTATGGTTCATACTTTTCTGTTTCTCAAACAATAAGGGTGGACTGTTTGTAGGAGTCCATACGTTTCCCCCTTTGAAGACTGTTGAGTGATGTCTTTGTCACTTCGGGTCACTTGCGAACCGAGGACCGGATCCGACTTTGATGTAGAAGAGGGAAGTTCGTTAGCGGGGTTATGTGCCATCTCATTTTTATTTCTCATGGATTAAATCTCCAGTGGATCGTTCAGCAGTCGGAGTGATACGCTATCTTCTTGGCCATTCGTAAAGCGGATGCGGGCATAGTTAGGATTGCATTCTAGTCATTCAGCTTCCTCAGCTATAGGGTCAAATTTGAAATATCAAGCGTCTTTACGAAGAAGTACCCTATTTGTGTGTTGGCTACTCGGGCGTTTTTCTTTTTCCCACTCGTGTAGGTCCATTACTTCCTGTTCATCTTTTTTTATTCATTCTTTCTATTTCTACGTGCGACGGCGAGAAAGACTGGTCATTGGGGCTTACCCTGCTCTTTAACACTGTACGATGATGATGATGAGCAATTCGTCCCACAATTGTATACGACAATCACGCGGAAAAAATCTTCGTCTTTATCTCTTCTCGACCGGGTCCAAAACGAAGCTGTCCACTTGATATATGATCAGGTTTTCACATCCGGCCTGCAGTCGCTTGTCCATCGTCGGGCCGTTGCTTCATTGCCCTTATTCTGCCGCTTTCATTTCGAGTTTTGTTCCTCCGAGCTTGCCTCGGATGTCCCCGTTCCCATTATTTTGAACGCTGGTCCCGAATACAGACGGCTAGTCATCCGTATGTGGATTTCTGATTCCATGTATCGGATCCCAACCTTTCAGTATTCTTTTTTTTTCGTCGGACTGTCAATTTATGGACCATCCCTACTGTCACCCTTTCCATCTACAAACAACTTTTCTCTGTTCAAAAAGGGATCAATAAACTGCTTTTAGCCTGAATGCGCGCCTCAGACCTAGCTTGCAGTATGTTTTCGAACTGTAGGGTTTATCTGTTCCACATTAGTTCACGTCATGGGCAATGAAAAGAGGCTACATATGCAGCTCCCAGTTGTTTGAATATGTTGAGCTTGACAGATTTTAACGTGTTAAAATCTAATTACAAGGAGAAGCCGGTACATACGCCTCATTCTAGTTCTTATAAATTGCAGTTTGAAAACGCTGTATACTGAAACTTGTTCTGTGATTTGTTGAAAATAATGCAAGCAATCCTGCTGACAATTTGTCTCTCGGTGGTATCTTCCGTTCTTCAAGGAACTTGACCGTACATAAGCACTATCATAGTAGAGAAGTCATATACGTTACGTCTCACTTAGTGATGGAATATGGGATGAAGTGTCTTCGAGTAAACTTAGGGCCCACGTGTGTCGTTGACGTGACCGTTACTTCATCAATCATCGAGTGGTTACTTTGATGATGCTGTGACGAATCAGCCCGAACGAGTGCAAATACGTGTAAAGTGAATAGTTATAGCGGAATTGTATCTCGTTCCACCTATTGCTCCTGCCGTGACACCTGACACTATGATGTGAATGTGTTACGGACTAACTTCACGGTACTTTGCAATCAGCAATGTAGCAAATAAAGCTTGTGGACGGGAAATATTTGCTTTTACTGTCTAGTTTTATGCAGTACATCCTGTACGTGATACCGTGATCTGATTAGTGATGCTGCGGGATTTCGAGGCCTCACGACACTTCGACGGGAGGATGTTTGTAAGATGAACACACTGCATAGTCCCATATTGAGTACGTGCAAGGAAATCTCACATGTTCGTGTTTTCCTCCACTGCCTTGCGGTAGGGACTGGATGATCGACGTTCGATAATTATCCGGAACACTTCTAAGGCACTGCATTCTTCCGCAAGCAGTTTCATGTTGCAGCTCTGTCGACAAAAGTAAGGGCCACGAAAGCATCTAGGAGCCCGGTAATGAACGACCACTAGAAGGCTTAACGGTGCTTCTGTATCTATCGAGGGGCGACGATTTTTTTCGTCTTATCCGCTACTAGTAAGACATGCAATCTGCCATTCGCACCTTTGATACAGTTTACAGAGTTTGATGGACACTACCAGCTTGGACGATAATGTGAGCAGGCTTATTCCTCTGTGGTGAACGCGGTCACTGCGAGAGCCCTTTTTGAGGTTGAAGGTAATAGTTGGTTCCCTTCGCAGCCCTACAGAGGGATCTATTTCACATGTTAGGCTTCTTGCAATAGGGGCTGAGTTTTTCTGGTAAGCTGCATTCATCCTTATTTATAGAAATCTGGAAAGGATTCCTCATGGCGTCCTAAAGCGTAATTTTCATTGTGGATCTCTACCGCTGTGGGTAGTTCTGTTGAAGAAAACCGTAAGACGTGTACAAGAAGTCTAAATACGGAAGAAGCCGACGATGAACCCATCTAGGTTGTTTCTAAGGTTTTTCGCCTAGGGTTGAGTAAGCCGCCGCTCATTGGCAATGGACGTATTGTCAGTCTAATGAATTGTTTCACTTACACTTATCTGCCGGCGTATCAATTCCACTAATCCTACTAGTATGTGATTTTGCAGGCTGCATCACTGTATCCGGTCGATCCAAGTTACCAGGCTACTCCGGTTGAGTCGAAAGAGGATTACAGCGACTGGTCCATAGTCAAAGCGGTCCAATATGGTATTTTATCTCGTGTGGTTGATTTGGTTGAACCAAAGTATGCCCCGGATGGTTCCCTCATCAGTGCCGGTTTCGATGTGAATCAGTTGGACGATGAAGGTGTGTCATTACTCCATTGGGCCTCGATCAACAATCGGATGGCAATAGTACGATATTTATTATCTAAAGGAGCCTCTGTGGACCGTCTAGGTGGACATCTGGCGGCCACCCCGCTACATTGGGCTATTCGACAATCACACTTGAGTATGGTTCATCTACTAATGCGTCATGGAGCGGATCCGACAATTCAGGACAATACCGGTCTGCCGTGCATTCATGTTTCTGTTCAAATTGGCAGTGTGCCTATCATAGCCTACTTGCTTGCCAAGGGAGTTGATGTGGACAGCCGAGACGGGAATGGATTAACTCCGTTGCTTGTGGCTTGTATGCATTCGAAATCGGCCGATGTGTTTCGTTTATTGATCACGTGGGGAGCCTGTCTTCATCTGACCGATTCACGTGGGAATGCGGCCACGCATTATGCTGTCAATTTTACCAATGTGCCTGCTATTTTGGCTCTGGACAAAGCTGGTGCGGATTGGAACCTGGTCAATGGGGAGGGAAAAACGGCCAGTGAGGTGCGTCACGTGTCCTGGCTCACCGATCGTGTGCGTACAATGGCTGCAGTCCAAGCTCGTGCACGTTCTCCTTCGTCCGATCGTTTGTCTCGTCTTCGTTGGTCCGATTTACCTCATTCACCAAAATGGCGTTTTCGTGTCACCATTACCATTCCACCGGTTGTATTACTGCTCACAGCTCTACTGCTCAGCTGGGACATGGCTCACACACTGGCCCGATTACACTTAGCCTCAGACCGTTCGGTTTGGTTAGGCTACTTGGTGAAATTTCTCCTGTTGAATTTGTTCGTCTGGATATGTCGTCGTGTACTTCGAATATTCTCCGACCATCGATCTCAAATTATTCTGCTGTTCAGTTTAGCCACTAGTACTTCCGTACTGCTGACAATCACTTATGTGACTCACGTGGCCCCTTCAATTCCCGGTCATTGGTTTTTGCATTTCATCTTCCTCATCTGTGTGACCGGGTTGTGGATTACATTTATCCGATGTGTGCACAATGATCCGGGCTATGTGACTGCAGTCGCCAAAGACAGTCGTCAGTTGGCCATCATCCAGTTGGTCGAGGAGGCAATGCACGAACTGGACTCTGCCGAGATTGTTGACGGCACGAGGAAAAACGATCCGACCAATTCCACCGGACTACTCAATCCGTTAGATCGATTCTGTACCACGTGCCTGGTACGAAAACCGCTTCGATCTAAACATTGTGCCAGTTGTGATCGATGTGTGGCTCGATTCGATCATCATTGTCCATGGGTGTACAATTGCGTCGGTGTTGACAATCATCGCTGTTTTTTGCTTTATCTTCTGTTCACCACAAGTTCGTGCGCATTGTTCGCTCTGGGTACTTGTTTACACTTGGTTGAGATGCCTTATTGCCAGGTGGAGGATGCGGATCGAGCAACCTGGGTCACATACTTGTCCACCTATTTGACCTGCAGCACATGGACTCTGTTCTGTGCCATCAACGCCGCTTTCTACAGTTTTTGGACATGTCTCTTGCTCGGATCTCAGCTGTATCAAATGATTTGGCTGAATACAACAACAAACGAACGAATCAATGTGGACCGATATGTCGAGTTTGCGGGCGGCCTTAGCTTACCCCATTCGGGCCCATCCGCACTGGGCCACACAGTGAGTCCGTACAACAAAGGAGTGCGACGTAATCTTCTTGATTTGCTTGGACTACCCGGCTACGCTGGTTCGCGTCCGATTGACTGGCGTCGGGTGTACACATTGGATCAGATTAACGAGCCAATTGTATCCCAGATGGATTGTGCCGTCGAACAGGGACTACCATCATCGGGAGCATCCGGGTCGCTGTGGCTCCGAAAGAAAAATAAGGTGCATTCCTCTGGAGTAGGTGAGATGCTCCATGCCTGATCTCTCCTTATGTCTCCCGGACCGTGTCGGTCTTAAGCATAGACTGTGTTCTGCTGAATTTACAATGTACAAACACCTAACACTTACCCACTCACCTACTTCTCTCGTTTCTTTCTTTCTTTCTTTCTCACTATTGATTGTTCTTTCTTTGGCCGACATTTGTCGGCTGCTATCTACACATGGACACGCACACACACGATCTACTTTACCATGAATCCATGGCCATTTGTTCAGCGCATTTTCTTGGTCGAATCGAAGTCAAGCGCGGGCACTGGTTTTTACGCTGACGCATTCCGACCATGACTTCCACTGCTTCTTGTCCACATCCGTGTCCGCATGAATCTGTTCAACATCAACTCTCACCAGTATGCGTTGTTCCAATTTTTGCTTCACGCATGCGATATCGTATGGGCGCATGTCGTCAACTCCTTTGTATGTACGAAACAGTAGATCCTCGTCTCTCCCTCTTGCTCCACCCATTCCAACATTTGGCTTTGATTAGTGCATTTTGTTCACACTGAATGTGCTCACTTTTGGTATGGTATTCGATAGCCACAGCTAATGTCCCACGCAACTCCTTTGCCTCTGCCACAGACATACACATAATTGACACTGTCCGTAAGTACTACTCTTCTGCATTGTAATCTCCACTTTTTGGGGTCACTGAACCTTGCAGAGGTATTTTATTACGCTTTTTCTCGTCCTCAATCCAGATCTTCTTCCCCCATGCCAATAGTGATTTCCCCGTTTCCCCCACGCCCACACTAGTTATTCGCTTCTCACCAGTGACCACTATACATCATCAATCAGTTCGACGTAAACCGTTTTGGTATGGTATCTCCCGTATAAGGCAAGTTAAATAACGAAACAATACATGCCTTTGCACTTCGTC
>STRG.21501.1
AATTGTTTGGACAGGAAAAACTAACCTAAATACCAAATGCCTACAAGGGAAGTCCCCCTGGTGATTGACATACTGTATGAAATGATGCAATACCATTTTCCGTTTTATTTAGGAATAATATCAGAGGAATACGTAACTATCTCAGATAAATTCAGATTCATCTCAGGATTATTCAGAATTACATCATCCGACTGGCGAGTATGAATTTTATTCTGGTGGGCCTCAAGGCGAGCGCACCAATACGATCGACGCCAGAAGTCGCACAACGGAGTATTCTTATAGGCATCGCCACATACTGCGTGGATAGCTTGTGGAGCGTATCCTAGCCCGAAGATGTAAGAAAAAAAGGTGAAACTCTTCGCCAAATACTGTCATCTAGTGGATTCAACCTCACCGAGTTTTTCAGCAACGTATCGAATGAACTGGGAAACCTGCCGAGGGCGGAAACCAAGATGCTGTACCTTGACCAAAAACGGACTCTTTGAGTGGAATGGGAGAGAGGGAAAACTAACTCGAAAAAGTTTGATGGACCATGTTGCTTCACCGTATGACCCACTGGGATTGGTAGTCCCTAGTTTGTTACCAGTTAAACTTTTCTTCCAGGATCTATGTCGAAGAGAAGCCAAGTGGGACGAGGAGATATCCAAAGGAGGTTTTCGTTGGGAGACTTGTTATCAAGAGATACAGGTCATAAAGAAATTTCGAATTGCGAGGTATATTCTCACCGAAAAAGGTGGAGAAAACCACAGAACAGAAATACATGCCTACACCGATGCTTCTGAAGTGGGCTAAGGAGCAGTGGTCTTCTTACTTTTCATAAATGGCAATGGAAAGGCCAAGTGCGCACTGGTACTAGCTAAATCACACATGGTGTCACTGAAGTCAATAACTATCCCTCGGTTAGAACTCACAGCGGCTGTGGTCTCAGCAAAATTGGCCGCCTTCACTAAAGTTGAACTTTCTTTTCCCATTGACTCAATTACTTTCTGGCCAGACTCACAGATAGTGATTCAGCTGATATGAAACACAAAGACCCGATTTGAGACACATGTGTCCAGTCATCGTCGGTAATTCATAAATTCTCTCACCCTGAACAATGGTCACATATGAATAGGGAAACACAATCCAGCGGGTCTCGCATTAAAGGGCGGCTACTAGACGTTCTTTGGTTTCATGGGCCAGACTTTTTAAACCAAAGTCTTATTGCATGGCCTAAGCAGCCTACATGTATCACAAGTCTTGTGCTCAAATTGAGTCAAAAAGTGCACGTAAACTCCACCCAAGTAGTAATCCAAGATGGATGAATACAAAAATTTCGCAATGTCAAATCGTGGCCTGTTCTGCTGAGACGAATGGCGTGGCTGTATCGATATATTTTGTGGCTTCGATAGCAAACCAGTGTTGAGGTTATTCATTCCACGATACATTTGGGACCATCAGACCTCCAGACAGCGGAAACTCATAGAATTCGTATGGAACAAGGAGAAGCCTTCGATGGGGAGCTAAATATGATTTCTGAAGAGTCAGAGGTTCAGAGTAGGCCACCCGTTCTACCAGGTCGTTTACAGAATTTTAATCCGTTCAAAGAGGCTGAGCTATCACTAGTTGGAGGACGCTTACGATGGGATCCTTTTTCGCTTGATGCTAAGCACACAGTTATAGTGGCTGGAGCCTATTTCGTCACCAATTTACTAATACAGTACAACCAAGAAACAAACGAACACGCAGTTCCGTGGCATGCACTCTCAGCACTGCAAGAGTGTTACTGGATTACTCTCGGGTACTCTGCAGTTAAGAGCATAGCGCGAAAGTGTTCTCACTGCACAGATTGGCACCATAAACCAGAGCAGAAACTTATGGCACCCTGGGGACAGAATGCTGCTAGGAGAAAATCCGTTTACTGCTGTTGTTGTAGACTCTTTTTGGCCGCTACTAGTGAAGCTTAGGAGAGTACCCGAGAGTAATCCAGTAACACTCTTGCAGTGCTGAGAGTACATGCCACGGAACTGCGTGTTCGTTTGTTTCTTGGTTGTACTGTATTAGTAAATTGGTGACGAAATAGGCTCCAGCCACTATAACTGTGTGCTTAGCATCAAGCGAAAAAGGATCCCATCGTAAGCGTCCTCCAACTAGTGATAGCTCAGCCTCTTTGAACGGATTAAAATTCTGTAAACGACCTGGTAGAACGGGTGGCCTACTCTGAACCTCTGACTCTTCAGAAATCATATTTAGCTCCCCATCGAAGGCTTCTCCTTGTTCCATACGAATTCTATGAGTTTCCGCTGTCTGGAGGTCTGATGGTCCCAAATGTATCGTGGAATGAATAACCTCAACACTGGTTTGCTATCGAAGCCACAAAATATATCGATACAGCCACGCCATTCGTCTCAGCAGAACAGGCCACGATTTGACATTGCGAAATTTTTGTATTCATCCATCTTGGATTACTACTTGGGTGGAGTTTACGTGCACTTTTTGACTCAATTTGAGCACAAGACTTGTGATACATGTAGGCTGCTTAGGCCATGCAATAAGACTTTGGTTTAAAAAGTCTGGCCCATGAAACCAAAGAACGTCTAGTAGCCGCCCTTTAATGCGAGACCCGCTGGATTGTGTTTCCCTATTCATATGTGACCATTGTTCAGGGTGAGAGAATTTATGAATTACCGACGATGACTGGACACATGTGTCTCAAATCGGGTCTTTGTGTTTCATATCAGCTGAATCACTATCTGTGAGTCTGGCCAGAAAGTAATTGAGTCAATGGGAAAAGAAAGGACTGCTGATTCATTGTTCTAGCATCCAGAGTGCCTTTGGGACGTCAGCACCAATGAGTATACGGTTATCGGAACCGTTGATAACTGGCAACGGGACTTCTTGCAGATGGTCCCAACCTTCTAGATCTTGCTTTAGGTTGAGTGGTCTCAGTTTTGGCGAGATTTCCATTTTCCATGCTCGGTGGACTTGGGTGATCATGATTATCTAGTTAAGTTAGTACCAAAGATAAAATATTAGATTGCGGTACGCAGCCACCAATAATGGTCCTAACTGTCAGAGGCTCAGTTTTTCCATGGGGACCCAGTTTTGTCATGAGCGATTAATCGATAAAAGTTCCATCCCATTCGCTGTCCAGAAATCCATTCACTGTAACCTCCCCTAAAGGACCTCGGAGGCGGGCTGGAAATATAGCAAAGAATATTCGACGCCGGCGATATTTTCGTATGCTGATAAGTGACCAGCCGAAACAATGTTGTTTGCTGGCCAGGTTCGATCACCACTGAGTTTTGAGGGCTTTGGTCGACGCAGTATCGGGTGTTGTTAGCCTTCACAATCATCCAGGCCACACGCCTTGCGCGAATGGCCGTCTCTAGTTACGTGATTGGGCTTCAAACACGAAAAAACTAGCCTCAGCCTCTTCACGGTATCGTATATGTTCATACCTTTTAGGTCTTGAAATTCTTTACACTGGTCCACGTAGTAAGGTTTTTCACATATAGGACAAGGGTGCCGCCAATTGACTCAGTTGACATAACTCTCGCTACTCGATCGCCAGAGTATTGGCTACTGGTGGCTTTCGAGATTATAGCCGTTGGAAAAAGGAACTGGCCGGTCGCAATGCGTAAACGAGGTCAGTTAAGGCAGCATCACACTGATCACTGACAAAACTCGCCAGTTCATCGAAAGTAGGCTCAGATCCCGACCTGAGAATGACGGACACCTTGTCGAACTGAACACGGGTCGGTAATCGTTGTACAATGGCACTCGGCGTCCGACAGGCATTCAGGGCAGCTTGATAGCCGAGACTCTTCATTGTGGTTGAAAACACGTTTATCTGATTCGCCAGTTTTACCAAGGGCTTGGTTTTTCCTTATTTCAGCTCGAGACCATCGATGCATCTTCTGGCAATCACGTGGGATCTGCCGAATCGACGTTCTATGATCCGTAGGGCTTCGTCATAACCTTCCACCGGTTCAAGGACCGAGCACCGCTGTATGGCTTCAGCTGGTTCCCCTTCACAGGCCCAAATCAAGTAACCTAATGTCGATTTGCATACCTCGGTGGTCGACTTCAATCATGCTTCCACTCAACCCATAACTGCGTTTGATTTAACTAATATTTGTGTTTCACCGACCGGAGGATTCTGCGTTTTAGACAGAATTATCACCAATCCTCCTGAATTATTCTCCCTCAATTTGTGTGTACTTGTCTCAACCAGTGACTGCCGTCTGCTTCTCTTGAGGCCTAAAACACACTTCCAGTCAGCTTTTCATTCTTTCAAGCAAACTAGTCAAAATAAAATCCCTCCCCCCCCCCCCAAGAAAAAAAATTCAAGTCACAACATCCTCCGCCTACAAAAGTCCTTTTACTACGCGTTTTCCAGGATTTCCTTCGAATCGTTACTAAAAAGCAATGTTGAGATTTACGTAGAGATGGCCAATTTGAACTCCTGCATGTACCGCTCCCTACAAACCATCTTCCTCAATAACGTTCGTGTAATTTCTCCTATGTTAAAATCATTAAGAAGACGGAATGGACACTCCTGTCTAGTTCGGGATAATTGAAAAGTAAGATATAATTCTGATTTAATGAAGAAAACATTTAAATGCACTGACACACCGTATGGTAGTCAACTCACATGCGGCTACAACAGTAACCGCCTATGGCAAGGCATTCGGTTTCTGTATGGAAACAAAACGGCACAAGTGAACTGTGCCGCGGACGCTGACTGTATTAACGGGTACATTCACCCGTCCATCCAACCACCCTCTGACTTGATTCATCCCAGAAGATGGCGTGCACGTAACCCCGTTCCCCAGAGAAGAGCTTGGGCTCTTTCGTACGTCTAAAATAACCTCAGGTATTGGGCCTATCCTCATCAATTTTGAGACACGGTGCTGTTGCTCTGACCGACGTAGTTACTTTTTACAATCAAAAATTTGTGCTCGTTTTCTACTTCTTTCGTCCCATTGTTCAAACCTCATCCGGTTTTACATTTACAGAGCAGGCCATTCTTAGACACTTGAAGTCCTCAATGAATGTTCCTGCCAACCCCCTTCGGTTTTTCTATGAACAACACAAGTCCATTTTGGATGGTATCACTTACCTGCTCCATCATATTGTAGTGACCAGGCTATTGTCGACCATATTCGTGTTCGGATAATGTAAATGTAGGATCCTGTCGATGCACATACTGAGCCTTGGGCTCATGGAGGTCTCTTCTCTTTGTATTTTGCAGATCGAACACAAGCAAACTGCCACGGAGGAACCCTGGTCATTGTATGCTAAAATACAAACAAATCCCTGGAAGCATCAGCGAAGTCTGTACAATGTGCTCTCCTAGGCTACTTATCCATTTTAAATTATATTCCGCAGTCTCTCTTTGGTAAACTAGAATCTGTTGGCTAACCCACACTCTTGTTGCTGTGGTTGTCTGATCCATTTATCAACACAACTCAGTACGCACGACCGGGTTTTAAAACTTCCAAATCTTTGGTGAATAATTAAGGAGTGTTTCAGGGAGCTGTCCTTTCTTCCCATTTATTGTCCACCTACATTAGGGACCTTCCAACCGGTTCCCCGGAACCTTTATTTAAATTTGCCGACGAGGTGACTCTTTGCAAAGTTGTTTCTGAAACCCAGGGTTTCTAACTTTTCCAGTAACCTGTCTCATTATTTCCGTGTTCTATCCAAATGCTTTGAATGCATGTTTACCCCTTCTCCATCGGCTTATCTTTTTGACTCATCTATAATTTCCACGGAACCACTAGCTAGAATGGGTCCTGTCAAATATTTAGAGATCACCGTCGACGCGAATTTGAGATTGTTATCTCAAACTTCAAACGATGTAAAAAAACTATGTAGGCTATCTTGCCAAATACTTAAACTTGGACGTTCCGTTGTTAAGTGCAGTACTATTTCCCTTTCCGTCTACCAGTGTTTTGCTGTTCCTCTTTACTGTTCTTCTTTAAGTTATTCTAGTCTACTGAAGACAGATTTTAAAGTCCTTCGCCGAGGTCTGTCTATTATCAGTCGTGTATTTTTCACACCTTTGACTAAATTATCTACTAAGTTGTCCGAGGTACACTTCACCTCAGTGGAAAGTTCGCGAACGAAATCCTTTCGATTCTCTTCATCCCTCAGA
>STRG.57346.5
CTGGTGTGCATACCATCGAAGGAATTCTGGACGCTCGATTGGCCGTGGCCATTACCTGTCCTGTGCAGACTGAACTGAACTGAAATGACCTTCGCACCTTTTTCGACGTTCGCAGTTGGTTTTCGCGGCGGGTGCGCACGATGCAAGCGGTTGGGGTTTTGTTTTCCACCCAAGAAGATCTCAGGGGCTTACGTAATATCATTGGCCCCTCACGGATCGTACTAGGTCTTATCACCAGCCGTGGTTATCAGGAGACCGATCGATAGAACATGCACTAATGATCAACTTGGAATTTTTGAAATGAAATATGGTTTTAATCGAGATTCTTCACTGGTCGCTGGCGTATTAGTGTTCTCGACCATCAGAAAAAATGCCTTCAGCACCAGCAATCCAAATGCGAACAGTTAAGGATTCTTTAGGCCTTGTGGACGTCGGAGAGGGGTTTTACTACGGGGCACAAACTGAGAGAGCCCGCCGTAATTTCCAAATATCTCTCCCCAGAGATCGAATGCCAGTACCAATAATTTATACTCTCGCTCTAATCAAAGAAGCAGCAGCCATCGTCAATTGTCAGAAAGGCGGGATCAATTCAGAGAAATGTACTGCTATTACTCAAGCTTGCAAAGAAATTTATGGCCAAAAGTTTGATGACCAGTTTCCTCTTAGCATCTGGCAGACAGGATCTGGAACCCAAACTAACATGAATGTGAATGAAGTTATTGCTGGAAGGGCAACTGAAATACTTTACGGTTCTAAAGATAATGCCAACGATCAAGTTCATCCAAACGATGACGTGAACTGTGGTCAGAGCAGCAATGATATTTTCCCAACAGCAATGAATATTTGTGTGGCCGTGGAGACAGCCAGAAATGTAGTTCCCAGTCTAGAACAGCTACGCGATTCACTTCATGAGAAATCAATAAGTTTCATGAAAATGATAAAAATCGGTCGTACGCATCTGCAGGACGCCGTTCCCATGACCGTGGGTCAGGAACTCAGCGCTTTCGTCGAACAGTTAAACTTTTCGATTTCTTCAATAAAGGAAAATCTGAAATCGGTGTGCAGGCTGGCCGTTGGCGGAACTGCCGTTGGTACAGGACTTAATTGTCCACAGGGTTTTGATTTTGCTCTTTGCGAACAGATAAATCAGTTGTTGAAGGAACGCTCTGTGAAGGAAAATATGTCAGTGGAATTGGAATTTCAACCGGCTAGAAACAAGTTCGCCGCTCTAGCCGGTCATGATGCTCTGCTACAACTCAGCGGTAGTTTTAACTGTGTTGCAACCGTTTTACTGAAATTGGCATCTGATTTCGCTCTTCTGAGTTCCGGACCCAGTTGCGGATTTGGCGAGTTTCGACTTCCGTCGAACGAACCCGGCTCCAGTATCATGCCAGGCAAAATAAATCCGACACAGTGCGAATCAATGAGCATGATTAGCTTACAACTGATGGGAAATCATTTCACAGTAACTATGGCCGCTTCCCAAGGTCAGCTACAGCTGAACGTATTCAAACCACTGATCGCACACAGTATGCTGCACTCATGCCAGCTGATTGCAGACTCCGTGCAATGTTTTACGGAACACTGTGTTCGCGGTCTGCAAATCAATCACAGTCAATTGGAAAAAAATTTGCAGCATTCCCTTATGCTGGTGACCGCATTGACTCCATACGTTGGTTACGACAAATCGGCCGAGTTAGCCAATTATGCTCGGGAAAATGGTATCCCTCTGCGCGAGGCTGCTCTACAGACAAAGCTGATTACCGCAGAAGAATTTGATAATTTTGTTAGACCAGAGGAAATGGCTTTCCCAATGAAGGAACAAGAAAATGGTGAAAATTGTCTAACTCATTCTCAGTACAGTCCGTAATTTGTTTACAAGTAAACCCGAACCTCCAATTTACGTCTCACAATCATTTTACTTTTATATTGCTTGGCCGCTATTGTGACTGTGCTCAGGTTGTTATACATAATAGTGCAAATCATGACTAGAATATCTTACTTGATTGAATTTTTTGACAACTCATTCTTATGTATCTTTGGTCAATTTACATTGGAAATATATCATGATTTATAAGTTGTTTAAGCTGCTGTGTGCCGAGGCTATTTGAACTTTGAAGGAAGTCATTAGCTTTCTCTACAAATACAGAACAC
>STRG.13913.2
ACTTCCAGCGGTCATGCTGACTAACCGGTTCCTTTTTGCCCTACGCATTCGTACGTCTTCGTCACTTCGTGCCCTACCTGCCTGCATCCAGAATCATGTTCCCAGAAAAATGATACCACAGGTATACATTCCGGGAGCCTATTTTCCACGGAAGGGTTTCTGTTCTGGCACGCCCTCGAAAAGTGTTGTGCTCCCGAATCCTGTTGAACCTCACAATAGTCAACCGGATGTGAGCGGTAAAATGTACATTGAGTTCACCTGTAAAAAGTGCAATCATCGATCGAAAAAATATTTCTCCAAGAAAGCATATTTGCACGGTATAGTTATCATTCGCTGTGACGGGTGCGAGAATTTGCATCTGATTGCTGACAATCTAGGTTGGATCAAAGACGATCGATGGCGTCTGGAAGATGTGGTCAAGGTGGATCATAAATATGTTTGGGTGACATAGCGCTGAACTGGATAGTTCTGCGTCACATCACAGCCGCTTGCGCTATATCCAGCGACTTCTCATCAGTCACCTTCGATCTTTCCACAAAGCACCAAATGTACAGTTCTTTTCGTAAAAGAAGACAACTATTTTGTTGACCAGCCACTGAAGTTCTTATTTTTGTAGAATTTACCATCTCCGTAATTTTATCCTGTGAATGCAACGAAAGTATTTCGCGAAGGAGATTATCTGAGAAGGTCCCCGAGGTCGATTAAACAGTGAGCCTTGAGTTGACATAAGGTTTAACCCTCTGTTGTTAATCGAACAGTTGTCTGCAGTCCGACGTAAACCGGGTCAAAGATCAGCAAGTCAGTCTGGCCGGTGTATCATCAACCTAATCGGCCCGACGGGGCATGAGCCTGACTGGACGCCCGAATTCGTGAATGGCCTATTTTCGCCTTAAATACTTTGTCGTTAATTCGTGTAAAAGACTACCATTATTACAAGTAATAATAATCGGTTTACGAAGTCATCGCCCAGCTTACTGAACAACGAAGATTCTGAAACTTGCCACTTCAGTGCACTTAGTTTAAGTCGGACCACTTTCTGCGTTCATTTTGGATAGTCCTAATTTTCAACCGTATTTTTAATTGCCACAAAAAGTCAATTTCCACTTTATTTTGGTTGTTTACGGCATTTGGGCTCGCCAGTTTACATCCACATGATTTTCCTATGCATTTGTACCTATCCCTTAGGTTCGTCGAGCCCAAACACATGCACGACCATATTTCACGAACGACACAACAAATAATGTGCACTCATTCATTGGCTCACACAAATACACACAGATTCAGAGCTCAGTTGCCCCAAACTGGTTGACTCCATAACATTTTCGTTCAAGCGTTCTGGAAAAACTGCTGACTAACGCATTTTAAAAGCGTGTAATTCTTTTACGTGCGCGTACGTATACGGGGGGCGTTTGGTACGAATGCTCCAGTTTTTTTAACTTGATGTGCTTTTCTAATGATAGCTCAGCAAC
>STRG.63250.1
TCATCCTGTTGTCCAACGTCCGTGGTCTGCTAAGCAAGAGAGATTACCTGGAACACTTGCTGCCGTCCAGCTCACCTACTATGATAGCACTGACTGAGATGTGACTGAGTAACAATGTTCCAGACTCTGAGGTGTCCCTCTCTGGCTACACCCTATTCCGAGTCGATAATAACTCTATCAGAGCTGGTGGAGGCGTAGCATTGTTCGCACGATCAGACACCCCAACCGCGCAGTTAGAGGCGTTCGCAGACCCGCAAGGATTTGGTAAAGCTATCTGGTGCCGCGTCAAGCTTACCGTTGGAGGCTTTATGACAGTTGGAGTAATCTGTCAGACACCTGCGGTCACTCCTCCAGATTTGATGAAT
>STRG.15617.6
GCTATATCGATCCCCTTTTTCCGAGTAACCTTAATTGTGTGATAGTTTTCATTTAGCATTTAACCCTGACAGCAAGTTTCGTGAAAATATGTGATTACTTGAGAGAAGTTCCGTTCTCAATTTGCAAGTTCTGTCAGCAAATAGAGCTTGCTGTGAAGATCATAACGCTCCATAGATGGTCGAAAACTTGAATCTAGCTGAACGAAGGACAGTTACCAAAGGATGTTGAGATCTTGACTAATCGAATTGGATAGCATAACAACTTATCCTCGCTGCCTATTCTCCTGAAAGCATCTAATCGGAAGTGTCCTCAAAAAAAATGGCGTCGCAGCTCGTTGGCAACTGTGTTGGTCGCTCCGTGTCTTGCCTTGATCGGCTTAGCTCTTATGCTCTATTTCTTACGATTTTGGATGCGCACACTCACCATGGACGAACACCGAGGTTACGAACGCCTAAGTGTTTCATTTATTCTGTTTGTATCCGTAATTGCATTTCTCAGACTTGTCACAATTCTAGAAGAAACGTAATAAGACTCGCTGGCAAGTACTGAATTACTACTATCTTGTATACTGAATGTTCCGGAAGTGACTGATCTCACTGACTGACGCTTCTCGGCCTAATGATTGGTTATCTTGGACAGCATATTTGAAAACCTTGGTAATGAGCAAAGAAAGGAGTGATATCACGCTGAGAACCTAATGTGGTCTCAAGTTCTTTTTATTTATAAAGCCGAGATGCCGCCAAAATCTCCGTGCCAAAAGAAATTTGTGATAAAAATGAGCTTCATCAAAGCTCTACTATCATTATTTTACGAACTACTGTCAACGTGATGTGTGAACCGCTTTGCGTTGAATTCCCATTAGTTCCGTATAAGCCTTGTTCTGTGCCTGATGAAGCAATGCTTTACGTACAAACTCACTCTGTTCTTCTTGCACCTCGAGTACCTACGAGAGAAAGTCACCTACTCGAGAAATCTGCCATATATTTTCACAAGTTGGGAGCTGGTTCTTCGTCGAAATACGGAAATAACTTACGCCTACTGTTACGATCTACTCTGGGTTTCTTTGATTCTGGTCGAGCTGGCTGCAATTATTCTACTCTTGTCCGTGTTACTCATTTGTTGTCTGGAGAGCGAAGCTGATATCGTGGAGAAGACCATTAACTATCGTCTCTCCTTACCGCGTTATTCAACTTGGGATACATCTCGTCCATTGCCGGAGATGGAGGAAGATGATGACGAAACGACCGAGACACTCCCTGTTCCCCAGAAAAATGCCGTGTATTTTGACGTGCAGTAAATTTCGGGCTGAGGATTCCAGTTGCATACGTCACACATATCGCAGGACTTTCTTGGATGGGCATCCTTGTGCATCTCTGAAAACCATTCATGTCTTCTTCAATGTCTGTCTGACTTTAGCCTCACCCCGTCACTCTTTACTGTCCCAATCCTTCCAACGGAGATTTCGAGTCGCAATGACCGATCCTCAGAACAAAATCAAAGGACCGATATCATGCGTTACCCTTGATTACCAGAATTTTTGTCTCGGCAAAGAGTTTTGCTTACCTTTTTCCGTCCAACTATACCTTGCACTTGCTATACCGAGGAAAACTGTGCTAATAAAATATCGGCTAAATCCGATTTCAGCAGGAGGTCTAGAATTCAATCTTATTTAATAAACTATAACACTACTGA
>STRG.50217.1
TGGCTGCTGATTTATAATTGTATATTTCGGATGCGCCCGAAGCACGCTAGAATGCATGATCAGATGATTATAGTGATGCCGAAATGACAATTCACGAAAGGGTACAACAAGTGCATGCAGAGTATCAGAGAAAATGTTACAGTGAACTAAAACTGTAGTAATGCCCGGCAAATTTGAAGGTCAAGGTCGAATGATGTCAGTTGGTCTGAAGTACATGCATAAGTGGTATATGAAATAATTAGCACTAGTGGGAACTCGAACATATTCAAAGGAAATGTTTTTGATGCGCTACAGAATATGAGAGGCATAAAGATAGAAATCTCGTCGAAGCGTTCGGTGAATTATTCACTTTACTACAGATGGCAGTATATAAAGTGGTGGCTGTATACTGGAGGAATCATATATGTTGCAAACAATTGCGTATTTCTTGGGAGGGATACTACCAGAGTGATGGTGGCAGGGAACGGCCAGAGGAAAACAGGTGAGCGTGCGGCAAATTGTTAACTTTATGTAGGGTTGGTATGAAATGTCAAAGCGGAAGTGTAAGACTAATCAATATTGACCGTGTGGTTACATCCATTATACAGGTTTTCAGTTCTGCGAGAGGAAAGGTAAAGTAATCCACAGAAAAGTGTACGTCAATAGATGAATGCTGTGTGGTATGTACCATGCAAAAATGACAGATCCATAAAACTGCCCATGTATATCGCGGGAAGCGGCCGTGGATCAACGAATATAGAAATAAAATGTATCAGCCGGTGCAGATAGTGGTGTGATTTAGAGGCTGCA
>STRG.26006.1
GGAATGCTTTGGTTCTGTAGGATATAAAATACAACCGTTTTAAAAGCACGGAATATATGCGTAAAAACGTATGCACGCGATTACTTATTAGTGTAAAACGGGATTGATGAACTCAGACGTGCCCAACGCAGTCATATGATGTGGAGGCGGCTCGTGCGCGCAGGACATGCCCACTGCGGTAATCAATATCAAAGGTTGCATTGCGACCAGTCATACCCGCTGTAAGTATCTGATCGGGTATGGAAATGCATGGATGATGATCGGAATGTGCGCTGAATAAATGAACACTTATTGGTTCAAATGAGGTTTCTCATAGTGCTTGCAAGTAGGGCACAAAATCACCGCAACTTTCCTGAGTTTCACTTGTGACTGGAGCATAGATCCTCCTTACGATGAATCATTTCTTGTGCAATGCTCACTTTCTACTAGTGGAATTCATTCATATGTGCTTTTGAAATGGATGCTCAATAACGAGAATAACTTCCACCCAGGGATTTTTATCGTGCGTGAGAGTCATCAGATGAAATCGACTTGAAATTTCCCTCATGATAATTCATTCGTTTTTTATCCTTCCTCTTTCCTCAATTTTTACTGAGGGAAGAATATACTATTAATAAAAAACAACGAAGCATAAAAATGTGCACTTCAACAACCAAATACCATTCAGAATATTTTTTTCAAAAATTGTGATGTATTCCAAGTACATCTTTGCACGCAGAGCTCAAAGAACCTTTGTCAGTTGATAGTTCCAGAGTAGGTAATCCGAGGTAAACAACTTTACCTAGGAATCGGGCTGCCACTTCTCAAGAATTCAGCTGTAGATCAGCCAGCAAAAAATCATGGAAAATTTGTTTTCCCTGCCTTGAAAGATCTCGGTAAACAACACCACCACGTGACTGGGAAGTCTACAGACGTGATACACCAGTGTAGAAATGTCGAGCGTCGATAAACTTGTTCAACTTCGGCTGAGCGCTTCGCAGTGCCTAGGAAGTGTAGATTGACAGTCGGATTGCGAGCGCTGTGCAAAGGCGCGGGTTATGAGCAGCAGATTGATTGAGGCGGAAATTCGGTTTGGTAGCTGACATGAAGACGGCAGCAACACATCTAGAAAGATATGCAAGACCTCGCATGATGGTTCGTCTAGGCCACCGACAAATAAATGGACAATCATAGTTGTAGAGGTGAACTCGGATGTGTTCGTGATCAGTCCTGATAGCGTATTGGTGAGATAGAAGGATCAGTTTAATCGGCGTTTGTGTGTGTGTGTGTGTGTGTGTTGCAGTCAAACGTGTTTCTGTACTGTTAATTGCAATGTCTTGCTTGTTCGTGCTTCTCTCTTCTAGTGTGTGTGTGTGTGTGTCAGTGTGTATGTATGTCCGTGCTACTTGACAATCTCAGGCTGCGTCCCAGGTCTGTTATGGTGCGGCCGCGCTGGTGTAGAAAGCCACGCAAATGCACGCACGCAACCGCGCGCAAGCCAGTACACAGCCAACCCGCCTCACATGCACGTCAGAATCGGGCGTGTGTCTGACCGTGACCTAATTGGCTCTTTATAGTGTCTGATATACCGTTAATTCGCTTCAGCCGTCGAACACATTCCATAGTCTGTTCCAATCCACAATGGGCTCGTAATCGGGGATAAGTTTATAGCTAATTTCCCATAGTTTGTTGAGGTTGTGCATGTATTTGTTCTGACTGCTATAAAACTGGAAAATTTTCCGATTTTGATGGAATTAAGACAACGATTGACTCGATGGCAGAACCGTATGAGGAATTTCCGCTGGGGTCGAAGAAACAAACAGCTTTTGACTGGCCCGCTCACAGAGGCAGAGGTGGACATATCTGGTACACGATCTCAGGATAACGGGAGAGGACTGTTGGCGAAAAAATCTCGAAAGAGCACAGAGACGTCCACAGACCAACGGAACACTGATGTGGGTGGTTTGAAGTATCCCATAAGATGGATTCATCCGTCAGGCAATTCGGAAAGGCTTGTGGATTCGGATGGGATAGCATCGCTATCCATGCTACCGGATACGACTGAGAATGGATCATCCCTGTCTGTTCTGAACGCCAACGGACCGAAACCTCCACGATATGCCAAACTAACAAGCATCACATCGGGGGACTTAAGTAACCAGCCAAAATCCGTTGGACAGCATCACAAAAAGAAACTCATGCCGGAAAGGTGGAACGAACTAACGAAGGCTTGGCGCGGTTCCAAACGTCTCAAAGTTTCAAACACTACACGGCTCAAAAGCGGTGGCGATGCAGTCCTACACGAAGAGGAGGAAGAATACCGAAGGGATGAGCTACACACGTATGCTTTTGATAACGCGGCTCTCGACCTACAGAATCCGATTCCCGAATCTTCAGAACAACTGTAAAAAATCTCATGTGGAATCCTCACTGCCATCTATTCTCTTCTTGTTCTAGTTATATAAAATGTGACATGGATATCTGACGGTTAACACGTTCCCGATAAACGCAAGTCGATGTGTGGTATTCAAAACCCTTTCCTCAACAAGGCCTTATCTGTGATTCATTCATTTGCAAACAGTGTGACTCTCCCTGTTTATTTTATATTTTCGCATAACGCATCAGTTATTTTTACATGTTCTGTTTCTCTTGTTGGAACTCGTTTCGTTCTTTTCGTGAAAAAATACCGCCTGGATGAAAATCATTTTGATTCGGATTAGTTTCCTTTCTTCTTGTTCTTCACATCTTTAAGCTTGCTGGATTTCGCATCGTTTGTCAGAACCGTCGAGACACGTGGCAACATACCAGCTGTGATAGTAACTTTAGAAGAGCGTTGAAATAGGTGTTTCACTTTTGGTTTATCACCTAGCTCACAACGTTCAAGAAAATAACATGTTGGCGAATCGTACGGGGCCAAATCACGTGGTGTACATCCGGAGGAGCACGTTTTCAATATGTCCGCTCCGGCCAAGCACAACAGTTGCGCACATCGCAGATGATCTTTACGTGCAGCCAGATGCAGTGGAGTCACGTGGTTCGCATCAGCCACATCCACCGTGGCTTTGTTGCTCAGTAGAAGACGAATGATTTCAAAGTGTCCGTTCAGTGCCGCATAGTGTAACGGGGATCGTCCTACTTCATCTTTGCAATTCTGATCGACGCGTTCGTGTAGTATACGTGCAGTGAGTCCGAGATTTCCACTGGCCGCTGCTTTACACAACGCCTCTTCCATATACGAATAGGGTTTGAGACTTTTGATTTGTGTGTCCACTTCGGAATGAGCCATGATAACTGGTAGGTGTTTGTACGGATTAGATAGCCAGACTATCTATTCGACGTCTGTGCACCGGAGGTGCGTAATCGATCACTGTCACATTTCGAATGTCACGTGTGTGCTGCGTAAATTTAGTTGCATTGAAAATGTAGAGGCGCAAACGAGATAAACTTGGCGTAGATGTGTTCAGCTGCTAGATAAATTGCTAACACATTTGTTGATGAATCGGAGCATTTACTTTGTGTGCTGCCTTCTCACAGCTATCCTGTGCAATCAAAATACCACAAAATATGAACAATTTAATAAAATCAGTCGGGAAGTTTATGCTGGAACTAACCATGAAAACGAAATATGGGCATATGCAAAAAAATAGGAAGAAG
>STRG.51321.1
CGGCGGGCAGGACACAAAACTCACCGTAAAACAGGCAGCGAGCAATGCAAAACGTAGAGGGATGATCAGATGACAAAAACGATTTGGAAGGATTGGATACGGTAGATGTGAGGCACGGATGTAGAGTTGATGGATGCCTATGATGACGGTCGTTGGGATGATAGCAAGATAAATGGCCGGTGAGGAACTGCAAGATGCAGAGCGCGTGCACATAGATATATATATATGCGTAAGTTTATATATATATGTAGATTTATTATATATGTATATGTATAGGTATAAANNNNNNNNNNNNNNNNNNNNNNNNNNNNNNNNNNNNNNNNNNNNNNNNNNNCCTAATTTTAGTTAGCTGTACTGTTAAGTCGTTCGGGTGAAATGTAACCGCTGAGAACTGTGCAGATGTCAGCGGCTCAACGTGATATAGGCATGGGGAGTCATCGGTCGTTAGAGACGAAGCAAAATAGGCACTGAATGCCTCGGAGATCTCTTGGGAGTTCGTTATATAATTGTTGTTATATATAATGGATGAGATAGGAGAACTGCACTGGCTGTTTCTCAACTTCATCAGCTTAGATAAAGCTTCGGACCTCTTGGGGTGACTCAGCGCCCTTAATTCCTGTTTTTTACTGCGGGACATTTCAATCAATTTCATAAAATTAGATAAACGGTTCATTTGCAAGAACAACGAAAAGTCTCTCGACCTAAGGAATTTGCGTTGTAGCATAGGAAGCTTCTGCTTTAATCGACAAAAACTGTTTGGTTTATCTCGTCCAGGTAGACCTTGGGTTGGGGTGATTACGTCAAGACATGCATTTAGTGTAGAGTAGAGATGATCCACCACGGTATGCAAGTCATCAGATAAAAAGAAAGTATCCCAGTTCTGCGAGCGAATGAGTGAGGGTAATTGATTCCAGCTAGCTTGGTGGAAAGGTCTTTCAACGGTTGGTTTGTGAACGGTTCGTGCTGGCACTGAAAACTCACATTTTACCGGCAAGTGGTCACAACCTTGGATGCTGTTCACGATAGATGTGTGCACGCGAGATAATCCTACCGTAAAAATGAGATCAAGGATGCTACTGCCTCTAGTTGGGCACATCACATGTTGAGTCCATCCTCCTAAACGAATGCTGGTCAAGAAGTGCAGTAAGTGATGTGGGGCTTTCAAAGTGGACCAACGTATGCCTGATGCGTTAAAGTCGCCGGCCAC
>STRG.63300.1
CGTAAGGTTGATTAGACCTTACTTCGCGGTTTCCTTAGTAAACGCGTGCCTCGGTCCTTTGTACTGCGTGGACCACCTGCACGTTACTCTAATGTGCGGCACTGCACAAATATGTTAACCAGAACAGTATTCTCCACGACCCGTGAGAACGAGAGGGCGATTGGGAGAGATAGTGGTTAGCGTGTATTTGGAAGCGTGCGTGAGAGCGTGCGCAAGAGCAACGGTCAAATGGCAACCGCGCTTGGCAGTCAGCGTTCAGTTAAAACATAAACGTGGTAAAAGTGTGAACGAAGATGGCAACCGCTACAGGGGCCTCCTCCTAGAAGTCCGACGGAGTTGGGCTTCGATCGTGATGGTAAGCCGGAATTATTGGTTGTCCAGGAACTCCTCATAGCTTGCCCGTTATACTGTTGTTTGCGTCGAACGACTGCTGATGAGTTTACCGGTGCCTGCACTCTCGAGGTCCGATGTGCGTAGGTCCAACTGTGTTTTGGCGCCCACGGGTCTCATACGAATGCGAGCCGGAAAATGCCTCGTCAGGTCCATCCAAAAAGGCATCCAGTTGCCGTCTCCAGTACCACGCTGACCAATCGTCCCGTTGTCCAGTGAGCGGTTGGCTCCTTGAACGTGCACGGGAGTCAGCCAGGCTACGGGTGAAGCCAATGTGACTGTGTAGATCCGTCTAAGAGAGAGCAAGGTAAACTGGAACGAAATAGCGCCTGAGAGCGCCGACGGATGTTGGACCGTAATAACAACACACAAACGATGTTCGGTTTTGTTGGAGCCGCTGGGAGACCAGAAGAAATTGAAATCATAACTACCGATTGTAATTTCACGGGTCTGTATTTTGGTGAATCCATGGCGAACTTCCAAACTAATTGCTAACAGTCGGTTGTAAAAATCGTCACGAAATCGGCGAAGCGGACGGAATTTCGTAGTTGGCGACCGCGACGGTTACTTTGCGTTGCGGGTACGGCTGGATAATCTGATGGACTAGCTGCCGAGTCCTCACTAGGTGTAATTGGGGGTGGTTCGAGTGGTAACTTGCTCGATGCAGGTGACTGAGTGGCTTGAGTAGGTGTAAATTGGCCGAGCGGCTTGCACTCCATGACGGCAGGCTTGAGACGGTCGATAGATACGGTGTCGTGTCGTCCGCTGTTATCTATGACAAATGTTTTTGCCCTACGTTTCATCACCCGAAACGGGCCAGTGTATGGCGCTTGATGTGGTGATCGAACGCCATCGACGCGAAGGAATACGTGAGTAGCGGTTTCTAACGCAGTTGGTACATAACTTGTTGATTGTTGTTCACGCGGCGGACTGGCCTTGAGCACTCGCATGTGCTGCTTAAGGCGTTGAGCATAGTCACGGTTGGTGAGGGGGTTACCAACTCCCCAGGCAGACGAAGTGTACAGCCATATACTAGTGCGGCCGGTGTTGTGTGTAACTCCTCCTTACCGGTACTACGCAGGCTTAAGAGTGCTAATGGTAGTGTTTCACTTCAAAGGGGGTTACCGTTTGCTCGAAGGGCGGCTTTTAATTGTCGGTGAAAACGCCCAACCATGCCATTGGCCTGAGGGTGGTAAGCTGTTGTCTTAATGTGTTGGCAACCGAGCGTAGCGAGTAG
>STRG.73644.8
GACTGTGTGCCAAATGAATGGTTCAATCAGTGAGGAAGGGATAGACAATCGGAGTCCATGATTTGTTTGTGAATGCAATACTGTCAGGTTACCCAAGCCAAAGCAGATGGTTTTCTTAGGGATCCACAACTGGAGACTTTAGCTATCCAGAGCTTAGCCCGCAAGACAGCGGGGCAAAACGTGGCGTCCGTAACCCACTGGGGGTCGGTGATTGAATGCTCACTTCATACGCCCTTCGGATGAGGTCAAACATCCTGGGGTACCCAGTGCACATCTCTGCCACAGATGCCGGTGAGCATACCGTTGTACGCCTCATACGCCACCCGTGGTTGGTTTGGAATCAGGGTTTAGCCATCTCCCGTAGACAGACTATTAGTCAGCCAACCCGGTGAAGAGCGCCAGGCATCTGCTTTCGTCCTCTCTCGTCCTCCACCACAAAAAGGTAGTGAGTAGGACTTCCTCAGTAGAGGCTGTGTTAGACACACGGCAACTTGGGAGCATTTCGAGAGGCGTTCAGAACATGTAGCCATCTCGGAGCCTGAGACATTCACTCCTGACCATACCGAGGCATTTGGAGGCAAGATGGACAGAGGGCGAACCTACACGGCGGGAAAAGAAAAGAATGCCCTAGTTGCCAACGCACGAAATACGCAGTCTAACTGTACGAACGCACAGTGACCAGTCATTCTGATTCGACAGAAAGTGACAACACGATCGCCACTGTTCACGGTTCGCTACCATATCTTCAGTGTTACTCGCTCAAAATAAGCCATCTGCTCTGGTCTGCATTCCACCGATCATCGTGAAATTTGTGCACCATAATTATCAACAATTGTCCGTCATTTTTTTTAATTTGCTACGTTTCCGCCCAATGGAAAAAAACCGTAGTTCTTCTTATTCCCAAATCCGGCGGTTCCGACCCGAATAACTACTGTCCTAGTTCCCTAACTTCTGTCATTTCAAAAGTCATAGAGATCATAATTACCGACCAGATGTGACCGTTCCTCAAACGTGACGGACTGCTGAGCGGTCGTTAATACGGGTTCCGACCTCGTCGTTCCATGGGTGATCTACTCGCTATGGTATCGCAGTCTTGATCAGCGGCACTCGATAACTACGAAGAAACACACCCGGTCTCACTTGACATATCGGAGACTCTTGACCGTGTCTGCCACAAAGGTTTTCTGTCCAAATTGCCCACTTTTGGGTTTCTTCCAGCCCTTGTCGAGTCTTCTCAGTAACTGGGCCATCTCCATTCGTGTGAGTGCTGGTGTCCCCGAAGGTTCTGAACTTTCACCGACCCTCTTTCTGTTTTTCACTAATGTTATCTTATCCGCCGCCTCCAACCCCATCCACGCTTTTGCCGACGATGCCACCATTCCATCTCTCAATATCCCACTGCCAGCATCGACCGTGGCGTGTTCTTGTAATACCGCTCAGTTCAGACCATGGACAGATCTCCTCTCGGGGCTCTCAAAATCATGTTCTCTTCGATGCTTCTGAAACATCTCTTCTCTTACTTTCTCTCAGATAACATCCCTTTTCTTCTCACTTAAATTTTGATCCATTTCTCCTTCGTTCTTCCAACTCAGTGCCTTTTCTGGGTCTTTCGCTCGTCTTCTTTCCATCCTGGTCTTCATACATATGTTCGCTTGGTTCCCTTGCCGCGCTCAGGACTGGTTTTCCATTCCGCGCCAGACGTTTCTTCAAACCAGCCGACCTCTTACTGCGCAAAGCTCAAGTTTGTCCCACTTGAATACTGCTGTTGCGTGTGGGATGGAGCTTCGTCTTCTTCCTTATTTCTTTTTGACCGTGTCCAGCTCAAAGCCATTCGTCTGGTTAAACACCCAGTTTTAACATCCAATTTGCAGTCGCTTCCTCATCACCGAGCAGGTACTTCATTGTCCCTATTCTGCGGCTATTATTTTGGTTTTTGTTCCCCCGAGCTTGCCTCAGCTGTTTCTGTTCCTATTACTTTTCAGCACCAATCCCGAGCACGGGCAGCTAGTCATCCTAATCAGGTTGCTGACGCTCGATCTCGTACCTTGACCTTTCAGTCTGTTTTTTCCCCCGGGCGGTCAATTTATAGGAAACCCTCCCTCCTGTCTTTCCACCCACTTACAACCTTCCTCTCTTCAAAAGCGGAACCATCAAACTAGTTTTGACGTGATTGTTTCCTACGGACTCTTCTGACAGTGTTTTCAAACTATGGGGTTTACAACTTTTGCTGCAACTCACTTCGTGTGCAATAAAAAAATGCTGCAAGACTGACAGGGGTCCACTGCCGCATTCACACTTGGGATCGCAGGTTAAAGAGTGTCTAGAAGTATGTCTACTTTGGAAGTAAATAAAGACTATTGACAAAGTTGACAACTTGATAGAGAAGTCAGTTCAATAAGCGCTTTAGAAGGAAGGCTCAGGTGTTGTTCTGCAAGCTGTCATTTGTGGATACGGCGGAACATTTCTTTCTCGTCGAAGGCAGGGTATGCAATGCTGCTGTGTGCATAGTTTTGGGCCTGTGAGACTTTACCTGTTCAAGTGGCCGATATTTAGCGGCTACTTATCTTCGACCACCGCTGTCTAGGGAGTTTCTCGCTATTTCGATGGCTACATCGAATATTCAACTCAGTTCGTATGCACGTCTTGAGAAGTAGATTTCCTGCGTATCAAGTGTGCTTGAATGATCCTATGGGTTAGGACACTACTTTTGTCTCTTCGACTCACATGTCGAGCACTGCTCAGGTAACCTAGGTTGGATGGAAAAAGCAGTATGGAGGCTGAGATAACATGGTACCGGTTAGTGAAAACGATAGATTCCAGGCTTGTGATTGTCGGTCACGCAGGCTTGTTTGAAAATCTTGTGGCTCAGATTTGTAGTCAGTGGTCGTTATGCTGCGAAACCAGGAACTTCTGTTGCACTTTCATCAGATGTGTCATTTGTTTCACGTTTCGCATGGCGTCGTGCTTCTACTCAGTGTTGTGTTACCAGTAAGGCGCGGAGGCCATTCGCACGTTTAAAGCCCATTGTGAGGTTTCCAATACAAAACCATTTCAGCTCCAATAACTGAACGAAGTCTTGACGTAACAGGCGCTCACAAAACACCACAATTGTCTGCATCTGGATAGGCGAGTACCTGCTCCCGTCCCGGAAACAGTACTGGCAACTACGGAAACGCGCCGAGAAAAGATCTCTCTAAATATGAAAGATGTCTGGCGATCATATCGAAGAAAAAGGTACCGATGCAGAAAACGGATCAACCGAAGGGACAAACGAACACGCGGTACTCCCCAAAGGATCCCCGTTCTTCCCCGCGTATGCCTATGATGAACAGGGCTACTTGAATTTGCTACAGTATATTTTGTCAAACGGAGTACCACGGCCGGATCGCACAGGGACCGGAACGATGGCAGTTTTTGGCCCACAGCTTCGATTTAATCTCCGCGACGGTCACTTCCCGCTCCTTACAACTAAGCAGGTATTTTTCCGCGGTATTGTTGAGGAATTGTTGTGGTTTATTCGTGGTTCAACCGATGCGCGGGAACTTTCCGCGAAGAAAGTCCATTTTTGGGATGCCAATGCTTCTAGAGCGTTTCTAGACAGCCTAGGGTTTACCGCTCGCGAAGAAGGTGATCTGGGTCCAGTGTACGGGTTTCAGTGGCGTCACAGTGGAGCAGATTACGTGGATTGCAAGGCAGATTACACCGGGCAGGGAGTTGATCAATTAGCTGAGGTAATCCGACTTATTTCCGAACGTCCTTGGGATCGACGGATACTGATTGTAGCATGGAATCCTAGAGACCTTTCTAAAATGGCATTACCTCCGTGTCATTGCTTGGTTCAATTCTTCGTTGCCAACGACGAACTGTCTTGCCAGCTGTATCAGCGCTCGGCTGATCTTGGTTTGGGCGTTCCGTTCAACATTGCTAGCTATGCACTACTTACATACATGATTGCCCATCTGACGGGACTGAAACCGGGTGAATTTGTGCATACAATGGGGGATGCACATATCTATTCGAATCATCAAGAGGCTTTGAACGAACAGGTTAAACGGGTCCCTCGACCGTCTCCCAAGTTGCGCATCGTTCGTAAGGTGACGAATATAAACGATTTTGAGTTCAAAGACTTCGAGTTGACCGACTACAAACCATATCCAAAACTGCCCATGAAAATGGCCGTCTAGATTGACACTCCACATATTCATCTTTATTGTCGCACTTTTTTGTCTGATGCACCAGTTTTTAGTGCTCATATCGTTAACACTACTGCTTTTTTGGGTTTATAAATACTGAATGTATCCGTTACTTTTGCTACCATTAAACATTT
>STRG.69215.2
CACTGAACAAAACTTCCACTCAATAAACTTCCTAATTACAACGGCGAAACCGGTAATAAATCCCACGTCTAATTAAGCATATAAACCGATGTCAACTGTGACAGCTCAAGTTTTTAACGAAGCAATTTGCAGGAAATACAATTGTTTTGCGACACCATATATAGGAGAATGGCGTACCGTTTTAGCCGTCTTCCTTCGTCTCGATCCTTAGTGTTGATGAACCAGTGCTTTATGTCTGTCAATGGCAGACGTTGGCTCCTTGGAGAACCGCTCTATTCCTTTTATAGCATCTGATGTTTTGAATGACAGTAAATTTAAACAGCCTGCCCTTAATGGCGGCGATCAACTTTTGGTCGTTAGCGGCCTTTCATTGAGGGCTTCTTAGCCAACAACAGTCAAGGGCAACGTCGTCCCCGATGGATGCGAACAGCATGCTACGCACGGTTTCACCCAAGTCGTAATTGGCAAACCGCTCGAGCGTTGCCACCTGAAAGTGTTCAGTTAAAATGTATATACTTACCATGCTGGCATACGCACCGGGCGAGCTCAGAGCCTCGTGGAGTTTTTGAAATTCCCCCCACGTCTCGGCTCTTCGCCCTTTGGACGGCATAGCTGATGCGTGCATGGCACCCAACGCGACAGTTAGCTCATCAAGGGCACGTTCGACCTTGCCCAAACGGTCGCGTATATCGTACATCGTAACTATATTCATACATGAATATATGTAATAGTCACTCACGGATAACTTCATGCAAATCTTTGGCAAATCTCTACATTGGCGCTTCGCTTGTCGCAGAAGCAGAAGCGTTGACATGACATTTGATAATTACGGTTACCCAAAGTCTTTCAAGGGACTCCGGTGAATTCCAGTGGCTTGAGATTTGCTTGCCGCAGTTGGGGTTGACGTGATGTGCGGCATCGTGTCAGGTAAACTAGATGCACAAGCTTTATATATATATATATATATATATATATATATATATATATATATATATTTAACCTGCTGGTATCGAACGAGTGGTAAACTGAAAAATATCTAAAATTTCCGGTGTAGCAATTGGGGTAGGTTTCGGATAGATTGTCTTTATGAGACCGGGAATTCATCTGAGATTTGTGCCACAATCAGTTTGCAACTTTACAGACCAACGATGGTGAGGATATTGACGCGCTTTCTACTTCCTTAACGCATGGATTGCTAGGAATGCGAATGATTTCTGCCTCGCATGCTTGCTTTCAGGTATCCCCACCACCCCTTCCTTCGGTAACGACCCCGTCACCGTTGATTACCAGTCGGATGCAACCTAATTTCTGGCATCAGTGTTAACAATAGATAAAGTTCCATCCAGTATTGGACCACGTAATTCATTGTAGTTTAGGGTGTACGCCGCTTACATGAAGGAAATATAAAGAATTTCCTCCCGTAATGATTTCAAAAGAAACGGTCAAAATGAAAAGTGGAATATCTATTTGCATGATAGAAATAATTGTAAACATTCATCTATTATCATTCAGGTGCACCATAAAATCCGGGCTTTCCACATTCTGTTAAATGAATAGTGAACATTAAGTTATGAAATGTCCTACGTTTGTAGGTAACTCTTTCAAGTTACGTGCTGTATCTTGTGATCAATGCCTGATGGCCACATACACGCTAGATGCTACATCGTGATGTTGAGCTGCACCGGTAACCACTAGGGATATCTTTGAACGAATAATTCAAAATGCATATAGAAAGGACGGAACCACCAAAGAGAGGACGCAAACGAAGTCGTTTATTGCAAGAAACAACAGGTCAATCTTAAATATTCAAAGATAACAAGAAAAAACTGAAAGCGAGTGTAAAACGCAAGTTACAAATCTGAATACATTGACGTGCGAAACGGAAGCACGACAGACTAAACCAAACTGTTGTGGAGGGCAACATACACAAACACGAACATCACAATCTGAGGAAGAGAGACGGTATGCTCAAAGCATTTTGTGACTTTCATGGACGAACCGCATTACGTGAGTCGGCACCCTGTTCTACGCTTATGTATTTAAGCCTAGCAGAGCCTATCCTTGCTAAGGTAGTGTTTTTTCCTTCATTCATGAATCCCTTGGGAGGATTTGAAATAAGTTCCTACCTTAGCACAAATAAATGACACCATCAGGTCTGGTCAGGTCACAGGACTTGCGGCTTTGGCCTAATTGATAACTCCAGGTTCTTGCATCAACGAGCCTCAGATGAATCCCGCCGCGCTGCGACAACCAGTATTTCGGTAATGATCGTGTGGTTCGGTAATTGGTTTATCTGTAGCAACAAAGCAAAGAATGGGGCTTGTCGTCGGCAAAAGTGACAGTCTCACGACTCGCTTACGTGGTCATAACCTCCATGCGTCTCTTCAAGCAGATAACCTTCCTAACATCAGATAGTTAAAAGAATAGGCATAGTTTAAGTGGTAAAATGAAGTAGCGGAAGGAGTAGAAGAAGGATGACACGAAAAGTAGGACAACGAAAACTTTTAAACTGGCGATCTACACCCGGTCAATAAAAAGCAGATAGCGGCTGAAAACAGCTGGAGACCTACGTCTAAAAGCTAAACTGAGGGTAATTTTTTTATCTGGGGTGATGGTAGGGGCAGTCTGGAAAGGTTTCTGACCAACAACGGTTTAAGCGAGCCTTGAGCACTGCTACAGTTTGGGCGGCCACCACATTCCCTCGGAGCTGGCTCCAGGGGTTCACCACACGGCATGCAAAAGACTGTGCCATGGAACTACGATATGCTCGTGGTTTGGCTGACTTAAGCTGATGCGTCCTGAGAGCCGTGTTGTAGCTAAGGGGAGCTTGGTTGCGACAGTCCCTTTAACTTTTTTAAATGTCTTGATGAGGTCTCCTCCCCGCCGTCCCTGTTCCAGCGAGAACAGGCTCAGATGTTCCAGTCTGACTGGATAAGGCAGTTCCTAAAGCCCACTAATGAATCTTGTGAAACGCCGCTGCAGTTTTTTCAGTATTTGCTTGTCACACATGAGTGACGAAGACTAAGTCTAGGCACAACTCTCCAAGCGTGGCCAAACTATCACCTTGTAGATGGGCAACAATACAGCAGGTTCCCTGGAGCAAACGGTCCTGGCTAATTGGTACAATGCACGAGACGCTCTTGTTGCTACAGAAAAACATTACGAGCCGGGTTTAAAGGATTCGTGTACGTTTACTCCCAGGTCCACTATTTTCTCCACCTTTGGGATTGTGTGATGGCCAGGCATTTCTACACCCGTTTGCCCCTCCTTGTGTGGCCGTTGGTAACAGGTGTTTGCACTTTCCTGCATTTAGAGCTAGGTACTACTTGTTCGTATGCTCATGGATGCGTGAAAGATCCCCTGTGTGTTCGAATCCGAAACAGGTTCCACAAGTTTCAAGCCATCGATGAACAGGAAGCTCTGGGCTCGTTATTTCCTGGGTTAATTCTTTTACGTAGAAAGGAAATAGCAATGGTCCTAGCACCGACCCCTGTGGTACCCAACTTCAGGTCTTGGCCAAGTTCGATTTACCATCCTCCACCCGGGCGCAGAACGGGTAGGTAGGTAGGCCCCTATTCACGCCATCACTCTGGGGCTACGCCCTTACCCTGTAACTTGAGTGGCAAAAGTCAGTGATTTACGGAGTCGAAGGTCCTCTGAATGTCCAGACAGCAAACTCCGACCACCTCACCCCCGTCCAAATGTGTCCTGACCTCGTCCAAGAAAGAAAGCAAGTTTGACAAGCACGATCGATTCTTCATGAAACCAAGCTATCAGTTCGACAACAGATCACCCTGAAATAGATGAGCCATAATCTTGTTTCTGAGTTCCTTTTCGATGAACTTAAATATAACCAGTAATAGACTTATTGGTCTGTGATTTCCCGCATCTTCCTTCGATCCACTCTTGTAACTGGGACCAACCTCGGCAGTCTTCCAATCCAAAAGAAGTGTGGCTTTTTCCAAACAAATGTTAAGCAACCGAGTTAGGGGGAGGGGGGTAGCTATAACTGCTTTCAGGGGCCTAATGTTGGCAGGATGCAGGTCATCTGGCCTCGCAGCCTTGCTGGCGCTCTACACTCTGATGGCCTCCGCAACTTGTTCTGGATAGTATCACTGCCTGATTTGTGTTGCGAATGATGTAATCCCCTGAGTTCACCGTATGTTCCCGCTCGAAATGACATTTCAGTAATTCCGCTTTGCAATCACTAGTTGTGGCGTGTTGCCCGTCATCTCCAACTACGCACCCTACTGCAACTCTCAAGGCTGACTTGAATTGCGCATAGTTGTAGTGCGCTTTTGGACAGGACTTGGCCTTAGTCGCTAGTGCCAATTTATGCCTTGATTGTCAATTCGTCTGCATCCTTAGGGTCATGGTGCAGGCCTTCTTAAACTGCAGCAGTTTTCCGTGGCCACCAGTTTTCATAAACAAGTTAAATGCCCTCTTTTTCAGTAAGGTATTCGCTCAGTGACTGTTCACTCTTTATCGGATGAGGAGATTTCAGGTATCGAAACATTCGTCGTTTGGTTGTGTTCCGTCTTATTTTTCGATAATTTCTTCCCCACCCTCACACAGCTAGCGCATACCCACTTGAGACATTAATGTTCATTATGCAGACTGGAAGCCTTACTTGATAGGTAGCCACGTTTCTGGTGGTACCATTTACGACAAATATCGCACATGATACCCGTATGCACTGATTCTACACACCGTAGGCGTCCGCACTGGTATAGCTCCTGACCGACAATGAATGGTGCCATTTATTTGTGCTAAGGTAGGAACTTATTTCAAATCCTTTCAAGGAATTCATGAATGAAGGAAAAAATCACTGTCTTATCAAGGATAGGCTCTGCCAGGCCTGAATACATAAGCGTAGAACAAGGTGCCGACTCACGTAATGCGGTTCGTCCATGAAAGTCACAAAGAGCCTTTAGCGTTCATCAGGTGAACAGGGCAGATGGGCGAGAGGGAGAACTAAGGCTTGGTGCGCAGAAGCACTAGCACCTAGCGGGTGAAACCGTCGGAAGCAATGCTCGTGGAGTGTTGTGTAGGGTTAATCTAGGCGTTGATTTTCTGACGATTGTCTGCATTTATCGAAGCCCGTCAGCGGGAACCTATGAAGACACCATGGTCATAAAATATTTACGCGACCAAACCTCCGGGGCTGAAAAGGTAGTGATAAATGAGGATCTAAACTATCCCGAAATGGACTGGGAAGCCCTGTAATTCCCGGGAGATTGATTCGCAGTCCAGACGTTGAGTTTCGTCCTCGACCGAGCCCTGACACGGCATGCACAGGAGCTGACTGAGTGAAGACTGGGGAAAAATCCTAGCTTATTCGACGTTGCCGTGACTAAATACCCAAGTGACATGCATAACCTGAGAGATACTGCTGTCTTAGGTAAGAGCGATCTTGGCACCCTTACGTTCACAGTGAGGACCAAGTCGATTGCTGTCTCCAAAAAGAGAGAAGACGAAACCTTAACGAATTGTTATCCAAGCCCTGGTCAATGCGGCCCTGGGATTGAACTGAGAACACAAGTACGATACAGTGGATGAAGGATGGACGGTTTTTAGGGACATTGTTATAGCTCTAACTTAGGCTTTTGCTCCTTTGCATACTGTTAGAACACAAAGTAAATCACCAGACAGAGTGGTCACAAAAATGGAAAAATGGCATGGAGTCTGTTTAGTTTTTGTTTACAACACTATTTTTTTTACAGTTGTTCCTTTGGAAGTATTGAAATAGTTCACATGCACTAGATGACTTCTCAAGTTACTGACGGAGAAGCTGGTTGTTCCTGAAATGATAACTTACAGTTAAGAACAAATTAAGACGAGCGTCAACCGGTTTATTGAACCCATGAATGAAGTCGTTTCACATTGGACGTCTGTTGTGAATGGCCGGACACGAAAGATTAAATTTGTTCACCACTTAATCAGTGGTCGGAGACAACTGTACATCGATGACCAGTTAGTACGTAAAACAGGCTACAAATTGGACCTTTGCGGACAAGAACATGTGTACCATGATGGTCACAAGTTTGAAGTGCTCATTGGTGCAAAAAGTGTCTTTGAACTCCAGTACTTCCTGTTTATTGATGGCCAATCGCCGGAAGACTATTCGCGGACAGAACAAAGGAAGCATGTCTATTGGAGGGTGAAAGTTCATCAAAAGGAATATCTGATTGGTTTCGAAAGTGAAACACTGAATATAACACTGGACGGGACTTTAATTGAGTGTGAGAATTCATTTAGCGATAATGGTTCAAGAATTTGTTTCACTGTGGACGGAGAAGATTACTATGTGGATCTACAGAAGTGTATTCAAAGATCTTCACCGCGAGGTGTTTTATTCAGTGTGAAAAACGGTGAAGAAATTCCGGAAATTACCACATATAGCTAAGTTCTAGTGTTTTGGACGATTGTGTCACCTGGGGAGTGTTTACGGATCAGACATATCGTTCGTTTGGTACAATACCGGAAACAATCACGATTAACAGTATTCCGCTTTTCTACCCGACACGCCTTTCACCGAAGATGATCACACTATATAGATTTCGAATTTTACTACTCAGAAACTGTCCAGTACTGATCCCTCATTCGAAGATACAACGAACCACCTTCCCTACTTTCGGTATCCTGTCACTAGACATATTTTGTTGCTCAGTCATTTTGACCTCAAAGTTTTCCCATGCATGACATTGTTGTTGTTGGAATTTTGGGAACTAGTAAACTGATTTTAGCTTCCATCCCAAATAATAAATGCAATCATGAAGTTTCTGTTTTGGTGCTACAGGAAATTCGTCCCTTTTTTCAACACGGACAGCTGAGCTATTTTCGGATTATTTTCAGATTTGTGTGCCTCGGTTGCTAATGAATGGTAATGAACGACGATGAACTTTTCAGGTTTGGAAAAACTTCTAGAAATAAGATTTTTTC
>STRG.73877.1
TGCTATTATCGCCTATCAAGGCTAGGTCCTGCGCGGGTGTTATGCGGAGATGGGGGACGGACATAGGTCCCAGGAGGAGTTTGGAGAAGTAATCCCATATTGAGAATCATGAAGGAAAAATAACGCCAATCCGAAGAGGCCAGTGAGCGTACAGGAGTTACCATAGTAGCCCAGAGGTTGGTTGGAGGCTTCGTAAGTATGGACGCTGCTAGTGTTCGTACTACCTAGATCCAATCTAAAGCGGTGGATCAAAAATGATACATAGTAAACAGTGCTAGAGTGGAGAACCGCTGACAGTATTTTGCATCCATCTATGAGGCATATCAGACCTTTGGCTGCGGTCGAAGTGTCAATTTTGGGCCATCCGGCCACGTTTATGTTTACACGATCTTTCTTAGCTGATAGCTTCAAGGGAATTCGTAATCGAGAAGAGAGACCGGGTGAACCCCACTCACTCAAATCAAATTTGGATGGTTTATTACCGACCGAAAACGTGCATTCTCAGCAGGTGTCTGAACGGGCGGACAAATCGGAACCGATTACCAAAAAGCCGTATTCGGATAAACTCACCGGACGATCGGTTATTTATCCAAAAAAATATTTCCTACTAGTGTCTCCGTGTTTAAACACAATAAGGGGCGAAGTGTCCAGTTCAGATAGTGATGACAGCTCGTCTTCAGATTCTGAAGATAGTGAAGACAGAATCGTTTCTCCCATTTCCAGACCAGACCGATTGACGCATGTCACGCATCCACTTGCAGCTGCTAGTTTGACGGAGGGACAGGCGCAAGTCGGGTCGAAGCAAACGTCACCGGATATTGACATACTCAACGAAGACATTGATGCACTGTATCTCCAGCTGACAAAATTAGGTTTACCAACGGCTTTCGGTTCGACCAAGGGAACTAGAGTCGATAGTGATTACAATCAGTCCGAGTCGGATTCCGAATTGCGGGACGATATTACGCTTCTGCGCCTTGCACGAAAGTACTTCCGACAACATTCCTGTCGTCCTCCTTGTTTAATGCGTCGTCGGTCCTACTCTGATCTTCATAGTGAACTTACTCGGATCGTTGGTGACTCTACGACAGTTTGCCTCTCCAGTCTATATCATGGCAATAGTTCTGAAAGTCTCAGTGACTACCGCCTTATTGTGTTCGCCAATTTGTGCTATCTGCTGGGATTGGCCTGCTCGTTTGAACAAAGTTGTTCGATTTCCTTGCAGATGGAAAATTTGTACTTACCGAGAGCCTGGACTTCACGGGATTTCAATCTGGAAGCCTTTCTGTACAGTTGCGAGCGGTATTGGCGTTACGAGCCATCCGTATTGAAACCGTTGTCCACAAATGCGTCCTCCGAAAAGTCATCAGACATTGGAATCTCTGCGGAACTGATCAAAATTGGATCAGACCCACAATTGAGCAAATATTGGGCACAACGTTTTCGACTTTTCTCACGATTTAACGAGGGTATTCAGTTGGATCATGATGGATTCTTCAGTGCAACCCCCGAAGCGATCGCCTATCATCAAGCCATGCGAGTCAAACAATCTTTAACAGCTAAAGGAGTCCCGGTTGAGTCGCTGACGGTGATCGACGCGTGTTCCGGTACTGGGGCTAATTCGATCCAGTTCGCGTTAGTTGGTTTTCAAGTTGTTGCGGTAGAAATCGATTCAGAACGAATCAGAATGGCCGCTCACAATGCTGAGATCTACGGTGTTCAGTCAAAAATCAAATTTGTATGTGCGGACTTCTTTGAATGGGCACGTCGGAAACTACGCCTGTGGCACGGTTCCGGGTTGCGCGACCCATCCCGAGCACCGTCATCGCCACCGTACGCCGCGTTGTTCATGTCTCCACCTTGGGGTGGACCGACCTATTTGGATTCGAAGGTATTTGATTTGAATTGGATTCAATTCGGACCTCAGAGTGAGGCAACGGGCTGTACATTCTGGTTTTCCATTCAACTAGCAAGTCAACTGACGGGAGGCAATGTACTCCTGTTCCTACCACGCAACAGCAACATGGCTCAGTTGCCCCAGTTCACACAGTGCTTGACCAGTACTGTTCTCTGGTCCAACCATCACCCAAGCAAACTGTCAGTGGAAATTGAGGTGAACGTACTGAATGCCAAAGTGAAAGCAATTTCTCTCTATACCGGGTCTCTTTGTAATCGAACTTCGGACATCCATAATCGGCCGCTGAATGCGCTACCATCAGCCGATGCAATATTTCCGACAGTCAAAAACGAATAAAAAAGCATCGAACTATAGAAAATAATCCCACTTCACACTGGCGTCTCAAGTTCAATCACGTGGACACTTTCCGATTGTGTGCAATACAAGTTTTTTTCTCATTCGGATAGTTTTGATTGACTTTTTGTCGTCGTGGTGTCACGATATGCTTTCAAAGTTTTAGGTTGCGAATTCTTCTCTCGTGGTCATTCATCTGCCTCAGTCAACTTCATCATTCTTAGGCAAAACTGCTTCAGACAACATCTCGAAAAGAAACTCAGATGACCCACATTTTTTGTCATTGTCATATTTTTTCATACCCATTCGGAAGTTTTTTATACAATCGATTAAAATGGATTCTT
>STRG.1342.1
CGAGTCAGTGCTTAAGCTAGCTGTCATTTCCAAATGAGTGGCTCGAGTTTGCAGACAAGTGAATAGATAGTTGTATCTTTTTTCCGACCCTCGGCCTCTACGAACAAGGATTGGACCATATTAATCTATTTTGACAGAATTGAAGCAATACCACCCTCTTTCCACAAGGCAGGGAGGAAGAGAAGCCATCAACTGCTGACTGGCGACAGCGGCCAGCCTACGACACGTAAAACGTCGACCTATTACCCGTTTGACCGCGCCAATGACATTGATAATCCAGTATCTCTCGTGGATTGCGGCAAGCACTTGCACGGTGTCACTACGTCCTTCTCTACTATGGTAGTGGCGGATAATGGGTTCTGTCACTCGGTGTCTGTTCGGCAAAATAACTAGGCGTTTGAAGGCACTTGGATATTCAGCATAAGTTAGTCGTCCGCCAACAAGCAAAAGACTTCCCAATACAATCGGGCATAGCTTTTTTAAAGAACACAAGGCACCCTTGCAAAGCTTATCTGTAAGTGGTTCTTGCCGTAAAAACTCTCCGAATGTATCCCTGTGAACTAATGTTATCACTCTGAACCTGGTCCTGTCTGTGTCTTCGGTGGATAGGCTGCCCACGTTCAGCAACCCTTGCTCTTCGAGAACATAACTTGAATGTAATAAGTAAACCTGATAAGCCAAACGACAGCCTTTAAGAGCTTGGACCAATCAAAGTATCGAGAAAACATGAGGGTAGTGCCAGTGTGCGGGTTGGCAGTATTTACCAAAGCCGGCCCTTTCTTAGTCTCCACACCATCT
>STRG.51185.1
GGATAAACTGGGAACCACGCTTTTGGACGGACTCAGCCACGGTATTACATTATATAAAAACATTACCACTCGCTTTCACACTTTCGTGGCCAACAGACTCACTATAATCCACGAATCGACTAAAACCGATCAATGGCACTACGTACAATCCGCCAGTAGCCCGGCCGACTTCTGCTTGGGGGGCCTGAAAACACCAGAGGGGCTGCCGATGTGGATAATGGGACCGGACATCCTGATTACTGGTAGAGAGATTTGGCCAGCTCTAATAATACCTAAGGCTGATAATGGCGATATCTAGACCAAAAGACTGATACTGGTTACAAACTTTAAGGGAAGGGTAAGCCTAATAGAAAAACTGTGCCACTTTCCCAACTGGACACTATACGAAGTACTCCTGTTGATTATGAAAGACACTCGACCACAAAAAACAATAAACGTGGGGACGATACTGCCGGACGAGCTGAATCAAGTCGAACTCGACGTTCTACGCCTACTACAACTAGGCGCTTTCCCGTTCGAGGCCAGCGAGCTAGTCAGAATAGATGACAACACCAAAGGAAGCAGGCTGTTTTACAGCAGTATGCGAAGAATAAACCCCATGCGAACCAATGGACTTCTGAGAGTTGGAGGGCGGCTGACGAATTCAAATCTGGAGTACGAAACAAAGCACCCCATAATAGTCCCTGGTGACCATTACATAACAAGATGCCTGATAGACCATGTACATCGAGAAGAGGGACAAGCAGGTTTAAACTACTTATCGAACAATATACGTCGACGATTTTGGGTGACAAAGGGACCAGCGACGGTCAAGTGAGTCATAGGCAACCGCATCATTAGTCGTCGCCGGAGGGTGGTAGCAGGCCAACAAATGATGGCCCCCCTTCCAGCCGTAAGAGTTCAACCGGGATGGTGCCCGTTCGTGGAAATCGGCGTGGACTGCTTTGGCCCCTTAATTGTACGACAGCAAAGGAGCACGCGAAAGAGGCATGGCAGCCTGATAACATGTTTACAATCCAGAGCAGTCCATCTTGAAGTAGTGCATAATATGACCACCGATTTATTTCTAATGGCCTTTCAAAGGTCCATCGCGAGGCGGGGCGTCCCCAAGAATGTATACTCCGACAATGGCTCAAACTTCGTTGGGGCTCATAAGGAGTTAGAGAAATGGTGCAACCGCCTGGACCACACCAAAATACAAAACAAGACAGTAACAAAGAGGATAGAATGGCACTTCAATCCACCTTATGCCAGTCATCGTGGTGGCCTTTGGGAAAGGCTGATAGGATCGACTAGGAAAATACTCAGAGCCCTGACCTCACATCACGACCTCGGTGACGAGAAGCTGACTACTTTACCAACAGAAGTAGAACTCATACTGAACAACAGACCTCTGGTGACGATCGTCCCAGACCCGGAAGGCGAACCGGCTCTCACCCCCAACGACCTGTTAGTACTGCGGTCAAAAGTAGGAGCAATCACACCAAAAACCCTGCGTGGAAAGTACATCGTTGGATGGAAACAAGTGAACCACCCGCCACAGGCTTTCTGGAAACGATGGACGAGGGAGTACTTACTGACACTGCTGCTTCGGCAAAAGTGGATCTCCAAACAGAGGTCGTTCAGACGTGGCGATGTGGTCATCCTCGTGGAGAGCCACTTACATAAAGACGATTGGCCGGTTGGAGTGATCAAGGACTGCCGTACAGAAATTGATGGCCTCGTGCGCACGGTGGTGGTGAGAAGGAACAAAGAAGACGTATTGCGGGATATCCGTAAGATATGTCTGCTTGAAGGTGACAATGGCGAAGAAAAAAAAATCACGCAGTGTTGGGATCTACGAAAACGCGCCGACAACACGACTATCTGGACACACTATTGGCTCTAGACACCAAGTCCTGTTCAAAATGAACTGAACTGAAGATTGGACTCCAAGAACCCTTTTTTCTCCGCCTAATTCACGATCTGTCCCTGAAAATCCCTGCTCCCAGGATGTAGGAGAACTTTGATTAATAACTGCCCTGCGTTGATATCTGTGTTCTTGTGTGTGAGC
>STRG.45366.2
TCTCCATCTGTAAACACAACAAAAGATCATCAGCTCGCAGCATATCACTGATTTCATTGGGACAAATCTGTAGATATGATCACCATAGTTACTTGTATCTGACTCGTCTTGACTAGATCTTCATTCCGAACGACTTTCAACTGATGATTCTCTTCCTTTTTAGTGTCAACGAAAACAAGACATCCCAAAAGCCGGAGACAAACGAGAAAGACAATGCACCTTCGAATTGTCGCACAACCGTTGACAACGCGATTGAGGTTATCAATAGTCAACAAATCGGTGATATTTTGTGAATCCAGTCAGTGAAACTTTCGAAGCCCAGCAACAAATCTTTCAACAAGTCTGATCAGCTCTTAATTTCCTTTCTCTGGGCTATTAAAAAATCTTTCGATGACTTACCATCTCGCTGATACGTACAATGTGTTTCCAGTTGCATGGGCCTCAGAAATATCTGCGGTGCTGATGTTTGTTTATTGATGATTGTTCATCAATATGACTCTCCGGTGTTCGAGCTCCGAGTGGGATAACGTTTTCCTTTTCTCACTTCAAATTTTTTCCATCCAGAAACCCTTTTTTCCATGTTGCTCTGCAGATACGATAACTAACTCATCCGCAAGAATAAATCACTGATTGTCCTAGTAATATCAACTACTTCAGACCGAACGGATTCAATAACACTCAGGCCTGTGTTCGACAAACCAAGATGGTTCATTGGAATAATTCATCCACGTAGGATCGTGAGATCGCGAACCGCAGAAACAATCCGAATGCCAGAGGTTTGTGACCAGTTTTTAAAGAACTGTACTTTGGTAACAGTTTACAAGGTTCAGTCATCCTTCATCTGGATACCCCACCATCTTACTTTCCTTCTGTTCTCTTTATATTTAGAGCCATTTTCCTCAGAAGAAGTCTTCAAGCTTCTTCGAACCTCAAAAACAGCTTCTGCTGTGGGTCCAAACGGTTTACCTTTCACAGTTCTCAAAAATGAAGCACTTCAGCTATCCGGAATCATGACTTCTCTAACAATGAAACTGTTGATGCTGGTGCCATTCCTGTTTACTGGAAACCCGTGACAGTAGTGCCTATTCCCAAACACTTCGAGTTCAACATTTTGTCAAAACCCTTTCGTCGCATTGCCATCACTTCTTCTGAGCTCAAGTTGACCAAGTGTGCTATCCTTAGTCGATTCCGTTCTTCTCCCTTGTTGTTCCAAATGACCCCCATCAGTTTGCGTACAAACTCATCAGATGCACTCTGGATGCAGCTGCTTCAGTTTGCCATTTCATTTCAAACAACTTAAACCATTCCATGAAATCCGTTCGATGTATTTTCCTCGACTATTCCTCCGCATGACATCCGCTTCGGTTCCCCGTTCTCTACTTCTTCAAAAGTTAGAGTCCTTTGATTGTCCCACATTTTTATTCTCGTGGTTGAAAGACTACTTTTCCAACAGAACTCAAAGTACTAGAGTTGGTTCACTGAATAATCCCATTTCATTATATATATAGAAAACACGAATGGCGAACAAGCTCGTTTTCGGTAACATCATCCTCGTGGCTAATAAAGTTACATTTATAGGTTAGAAATGCATAAATTATGAACAACGTCTGTGTGCTAAAGTGTGATTGGATGGTCATCAAAGTTGGTGTTGCGTAGTTAGGAAAGATAGGAGGGAAAATGTTGTTGTTTCGTGGTTGGGAAAGGGGCCCGTGAAACAATGAACAAGGGTTTCGGGGATTATCCATTTCCGGTTGCAACCAAAGGGCCAACGTTTGGGTCACTCTGAGCTCCAGGGTCGGTCTCCGATCGCGGCCAGGGTAGTTTGAGTGCCTTAACGAAACGTTTCTGAGAACAAAGCGATGGATTGAATAATCTGATCGCCACAGCCTCTGCCGTTGCTAAATGTTGCTTTCGAGCGGCTTTCTGCGCATTCGTAGGGACTCTGTGGACTATTTTGAACACGTCGTCGTTTACGTGATGTCCAGTGTCGGCAAGGTGCTCTACAATCGCACTGGTGATGGATTTTCTGTTTCCCGTCGACAATCAAGTTGGTTTGTGCTCTTT
>STRG.69098.1
ACATGAAGAGCTGCGCTACACCAGGTCGTTTTGCGTGCTGTTATCCATATAGTATTCATTCATCTGTCTTAGGAAATACTAGAAAATTATATTTTCTTAGGGTATTCCGTTAACCCATAGAAATTCGGGTATTTTTTTCTCGGTGGTAAATTCTAACCCAGCTCTAGTTTGCCATTACTTTTCCAACTCCTCGGTAGACCTAAGGTGGTCGATCAATTGACGAGAGCCTGCAGATCCTCCTGTAGTATCTCGCAATCCTGTGTCGATCGAATGGTGAGCCAGATCTTTAGGTCATCGAGGTGGATAAGGCATCGGGGTCGAATAGTCTGTGGTAAGTTGTTCACAAACACTAGAAACAACACGGGTCCTAGCACGGAGCCTTGCGGGAAGCCACCGCTATCTGGATACCACGTGGACTGGGACAGTGCAACTCTCACGGAAAAGGTTCTCTCGACCAAGAAATCCTCAATCCAGTGGAGCATGGGCGCTGAGATGCCGATGGTCCGGAGTTTTGGCAACAGCCCACTGTGAGGAACGCTATCAAACGCCCTACTAAAGTCCACAAAGATGACGTCCGTGACGTGTCCCTCGGCCTTGGAGTTCGACCAACTTTCACGAGCAGTCAACAGGTTTGACAGACAACCGTGCTGCTATGTGCATAGCAGCTGACAACCCTCCAGATTTTCACGTATGCGAGCAGCCACCATCCTTTCCATGACAATTCCCGCTAGGGAAGTGAGGCGGACCGGGCGGTAGTTGGCCGGGGTGGATTTTGTCCCACCCTTGTACAGCGGAACAACGACTGCTTTTTTCCACTGCCGAGGTAGACTGCCAATGGCCAATGATAAAATGAACAACCGCGTCAGTGGCGTAGTTAGCTGATCCGCCAACTCCCTCAACATCAACGGATGTACGTCGTCCGGTCCCGTTAACTTGTGAGTTTTGTTGGATTTGAGCACCTTATTCACTTCCGGCTCCCCAAAACCATGCATAATGAACGGTGGCGAGCCATCTACCATCGGGATTGGCGCGCCTTCCTCCACCGGATAAACTGACAGATAACACTAGGCTAATGTTTCAGCCTTTCCATCATCCTTTGCAGCCATTTCGTCGTTGTTCATCAGCACCGGTACACCTACCTTCGTTCCGGTGCAGCGCTTTAAGTATGCAAACAGGAACTTGGGTGTCCGCACTGTAACACACGTTTCAGCAATGCGTAGCCAAATTCGCAACGGATCCCGAAATCGAAAGACAATTATCCGTGATATTCTACGACAATAGATTGTTGAATGAACAATGGCTCC
>STRG.26485.1
CGTCGCAAACCGCGAACCCGATTAGCCGTGCAACGTTTGTGTAATCCAGAAGTATGCACCCGTTACAAGTAGAAGTTAGCACATGAGCTAGGATCTACGATGAACGGTAATGTAGATGAGCATTGGGCTCATATCAAACAGGCGATGCACGTGGCAGCAGGTTTTGCCTGTGGTCCTAGATCCGATGTCCATCAAAGACACTGGATCTCGCAAGAGTCGCTGAGTATACTGGAGCAAAAGCGTCAGCTCTCGAATCGTAAGGAGATGAATAAGATGCGGAGAAAGCTACAAAGGCAAGTTACGAAAAGCCTTAAGAATGATCGCGAAAATTGGTGGATCAAGGTAGCCGAAGAAATGGAAATAGCAGCTGCTTCAGGTAACAGTCAGAAACTGCTCAAACTTATTCGTGACACCGGTGAACGGCGCATCTAGGTCAGTGAAACGATTTGCGATAGAAATGGAGAACTTATTCATAGCAAACAGCAAAGGCTTGACCGTTGGGCCGAATACTTCAAAGAACAGTGTAGCTGGCCGCACGCTAGTGTAGTTAGTCCTGTGTCAACAACTGCGACTCCTTGGGTGGTATCACTTGAGCCCCCATCGGAAGTAGAAGTAGAATCATGCATTCGACCACTTAAGCGAGGGGGAGCGGCCGGTCCTAACGAACTTCCTCCAGTTCTTTTCAAACTGGATGGTGAGGCGTTGATAAAATCACTTACCGCTTTGCTCCGGGACATTTGGAACGAGGAGCGTATTCCGTTAATATGGAGTGAGTCGTTGATTGTTCCCATCTTCAAGAAGGGAATACACAATGACTGTAGTAATCATCGTGGGATTAGCTTAACTCCGATAGTCACCAAAGCATTATCTTCGATTTTGCTGCATCGTATTACACCGGCTCGCGAGAAGAACGTCCGCGAACAGCAGGCTGGATTCCGCCCAGGTCGAGGATGCATCGACCAGATTTTTACTCTTCGTCGACTACTTGAAACGCGTCACACACACCGCCAACCGATAATAATGATTTTCTTAGACCTGAAAGGCGCCTTCGATTCAGTTGATCGAGCATCGCTTTTCAGTGTTCTTCATCGAAAAGGTATGCCCCAGAAGTTCGTGAACCTACAGAGATAATTGTTTTCCCATACTTCTGGCTGCGTTAGGGTTTACGGCGAACTATCCGGTCGGTTCGAAACGACCAGTGGTGTTCGACAGAGATGTCCCATGTCTCCATTCCTGTTCAACTTCGTCATGGACGAAATAATGGAGAGTGCGCTGCAAAATCTTCAGGATGTAGGCGTCGAACTAGGAAATAGTGAAAAGCTATGTGACCTAGATTACGCGGACGACGTTGTCTGCTTGTTCGAATCCACGGAACATGCTCAACATGCACTAGATAGACTCACAAGAACTGTATCTCCATTCGGCATG
>STRG.1598.1
TACGCCGGGAGCGCTTGGCGGGTTTCGACGGCTTGGAGTAAAGTCGTGTGCTCGGTGGCAATATTTACCGTTTTACATCTACGTTTATACGCTTTGGTAGATTTCTCAGTGGAGCGCAGTGTCAAGAGGGTTATAAGTCGAGTTTCCAGGGTGGCTTTATTTCTGGTATCGCCAAAGTCGGACCCCAGGTTTATGTATGCACATATGCATACTGCCCAACTATGGACGCGTGAGGATTCCTTTGGTTCCCAATCGGACACTATGGATTCAGCTGATCAGTTCACCTATCTGTTCAAATTTCTGATCATCGGAAGTGCTGCCACCGGAAAAACATGCATTCTTCGGCGCTATACGGAGAGGATATTTGTGCCGAATATGCAACATACCATTGGAGCTGAATTCGGAAGTAAAATAATCAGCTTGGATGGGACTGCCGTGAAGATCCAAATTTGGGACACTGCCGGTCAAGAACGCTTTCGATCAATGGCTCGATCCTATTATCATGACGCCGTTGGTGCACTGCTGGTCTATGATATTGCCAACCGGGAATCGTTTAATGCTCTGTCCAACTGGTTGAACGATGCTCGCCAGTTGGCTTCGCCGGAAATTGTGGTCGTGCTAGTTGGGAACAAGAAAGATTTGCAAGATACCGACGGTCAGGTGACCAATTGGGAAGCAAATGCCTTTGCCCAGGAAAATGATCTGCAGTTCATCGAGACGTCTGCTTTGACCGGGGAGAATGTGGACGAAGCATTTCAACGGTGTGTGCGAACAATTTTGGAAAAGATCAAATGTGGAGACTTAGATCCAGATCGTCTCGGTTACGGCCGTCAACGCGGTGTTTTGGGTGGTCTGTCTGCGGGTGTCCAACCTTTGCCATTGCCCACAGTGACCTCTACGACGGAGACTTATCACAACGATTGTACATGTTGATCGTTCCTTGCCGCTTATATTGCAAAATAGTTCACAAATATTCCTTCTTTTTTCCCGTTCACGTTCACCTTTCTTCGACCGCAGAACACAAAGTGTTTTTTAGTCGCCATTTGATCTATGAATCAAGCATTTTTCAATAACCCTAGATGACAAAAGCTGTCATGCCCGTCTCTGCCCTTCTGATCTGATTTCCTACATCACGTCGATGCATTTGTCAGCTGCTACGCACAATGTATTGCTGGCCTTTCGGTTATTCATTCGCATTATTTCATTCTGATAGTATTTCATTTGTCGTAACGCTCACTCAGCCATTTGATGACAACTACTAATCTAAGATTGCTCATCAGTTCTTCCAGATTTTCGTCCTCATAACGTCTGGTTTAACGATGGTCTGCTTATGCTCTCTGATCAGTGATGAGGTTGCATTTGTATTCTCGTATTCACCCAGTGATTGTTTTGTCATTCCCATCTCTCGCTTTCTCTCTGTGGACTTGATCATGTTCCTGTCTTTCCATTTCTGACCCTACGTTTCTTTTCCAGTCAATTATTTTTATTCTTTTCGATGTTGTCGCAATTGTAATTTGTATTGCTTGAAATGACTCATTACAATTCAATATACGATTTAAATATTAA
>STRG.11749.4
GTTCGTTGTGTTGCGAACGCTCTCGCCGAGGCCAGATCACAAGCAAACATAAATTAACCAGCACCATCTATCAAATGCACCTCATCTGGCTTCGAGGCGGTGAAATTCGTGAACTGCCCGCTTCGCCAAACCACTGTGAAATTTAAAAAGAACGTTTTCATACGGTTGAGAAAGCAACCAAGAAATACAGTTTACATAATGGCCTCAAATCTGGTTTGTGAAAATTTGCCAAAGCCGAGTATGAACAAGTTCCCCAGTTGCAATCTTCAACACATGGCATATATGGCACGTATGTTCCTAGCCGAGATGCTCGGCCTGGGATTAGTTCTCTTCGTCATTGTCATTTATCAGCCGGGTGATAAACCAGCGGTCCCTGTTTCTGCTGTGGTCGGTGCAGTATTTGCTTGGGTGGTTTGTGTCTTCGGACCAATCAGTGGGGCGCAAGTCAATCCTGCAGTCTCGCTGGCCTTCATTCTCACTCGTCGTTTGTCCGTGGTGCACGGTTTGGTATGTGTCGTTGCCCAAATTGTCGGTGCCACCGGTGGTGTACTCCTGGGTCGTGTTGCCGGGCCGGCAAATGTGACGGATGTGCCAAATGTGGGCATGACTATTCGTAATCCAGCAATCAGTGTATCTCAGGCGGTTGGTTTGGAAGTGTTCGCCACAATGGTCCTTGTTGGAATTGTGCTCGCTGTGTCTGATGAATTTCGTGACAAACCGTGGACTGTTGGCAATCTAAGTGTATTCCCACTGATGTTCGGTGTCACTCGGTTTCTGTTGGTCACAATTATAGGACCGTATACCGGAGGAAGCATGAATCCTGCACTTAGTCTTGGTGGGGCTTTTGCAAATGCAAACTTCCGTGAGATTTGGATTTATATTGTGGGTCCACTTATCGGTTCCGTGATTGTAACTTTTGGCTACGAGTTACTGCTCAGTGATGGTGCTTCGTTGGCACGCTTGAAAGCTCTGGCTACCGAGTCCAATTTTGATCGGAGCAAGAATTACTGCTTGAATAGACACGATGACGAAGAGGAGGATATGTAAAATGCGATAAGCACGGATTACCAGAAACATTTTTGCCCTTTCATTGGTTCAAAAACAGCTCACAGTTTTGTGTCTCTTCTCATTTCACACACATATGTTTTTGAAATCTATGACATTTTACATGAAAATGATACAAGACTTTTGAAGTCTTATATG
>STRG.24562.4
GTATCCGTGTGTTATCTAGAATCGCGAAGATCACAAAAATTTATTTTCATAGAAACCTATCATGAATCATGAGAAGTACGTGACTATATGCTTGGTACTTTTCGTGAGCCTTCAGATATTCCTGCTTTTGTCTCATTATATATATTCCGGTAGCAATGATACGCGACTGGAGGGAGTAAGCATTTCAACACATTACAAGTGGAACAGGGTTTGTCCTTGCCGATGGCCTCTAAATGACACAGAATGTCTTCGCAATGAAAAAACCAGGCTCTTCGATTTGGCCGTAAAACCATGTATTAAGGAGCAGAGCGGAAACAAGAAGCACGATCCTCGGCCGTACCTATATAATGGACTGCATCGAGGAATATCGAGCAGCAGACCCAGTGTACGCGTCAAACCACCGGACCAAAAGTACCACAAATACCTGGAACTGGATGACTTAAGAGAGGTTGTATCTGCCGTGCGTCGAGGAGACAATGTGCCCCGGGAGCCAACAGACAATTCCAAGTTTCCGGTATTACTGGCTCCAGTAGGATTTTGCAACCCGGAAAGTAACGCAGTTACTCAATCGGATCTGATTGTTTTAATCGAATCCTGTGTGCAATGTAAAAAAGCACGCGATACTGCACGGACAACCTTTATGAGACCGAATCTATGGAACAATTTTTCCATCAGGTTTGCTTTCGTTACCGGAATTCCATCGGAAAACTCCTCAGATAAAGCAAATAGTGTTGACGAAAGCGGGGCGGATTTCTTGGACTTATTTCGAGAAGCAGCTAGCCAAGGGGATATGCTGATTGCAAACGTGGAAGATCAAAATCTTTTGCACGTTCAAAATCAAGTGTTCACATTCCGTTGGGTCTCGGCATTTTGCTCCCAACATTCGTTGCTGTTTCTATTCTTGGATCATAGTTACGCAATTTTCCCAAGTAACCTTATTAAGTTCGTGCGAAGTTTACCGAAAGAAACACTACCCTATATGAGTGCCGGTATTTACGGTCAGAATCACGCTACTCTGGAACCACCTGGCAGAGGATTTCATCATACGTGGTCAGAAGTGATGGTTGGTCTGCCACCGTATTATGAGGGGCATGCTTACTTGAAAGGTTTTCAAGTTTTGACTGACTTGGCAATCGCGTCTGCTTTTGTGTCACTCTCACTGGAGGAGAACACCTACATAGGGATTTTAAGCCAGAATTTACGTATTAAAACTCACGGATTGAAACACTTTGTAAATAATATCACCTATCCTGGAGAACTGGCAAATGTCACTTGCGGCCCTGCTCACTACTTGAACCGTCATATTGACTGGAGCACTGGGAGGATCTTATAACGCATACTATCGCTTGATAACTTCCAAACATTCTGGATGTCATGAGCATGCTTAAACTGATAACTGTCTTTTTTGGTCTACTATTTTGATAGACAATATGAATAAGTGAGTTTTTCCATCTGTCCAAGAGGAACATTTATCATTTTATATGGCTTGCTATTGTACACAGCATACTACTTACTTTAAATAACCTTCAAACAAGCAAGGCTTTATTAACTTCTGTTACCTTTTCAAAATCGCCGTAAACATCAGCAATTCATGGTATCGCACATTGGGAAAATGGTTAGTTATGAGAAAGTAATCCTCGATGCAAAGCATAATCAACAGAGGTCAAAGTTTTCTCCTTATGACATTCTGTTCTTCATGGACTTACAGTACCGACCGTGGAGATTTGGTGATCATGGTGAGCTTGGGGAGCAGATTGTCAGTGTACCACTTGAAGAAACTGTGCAGTTCAAGGTGTTTGTCGAATGCCGACGTGATTGTTCAAACAAATGTAACCACAGTTTGCTTGCTTATCTGTCCAGTGAAAATGAATGTTTTGCTTGCTTACTTGAATGCATGTCCGCGTTCACTCAGCAAGCTGAAAAAGTGGGCATCCACCTCACTCAAAGTCGTCGCCAATCTGATGGAGGCAACAATGATGGAAAACTTTCCGATAGTTTGTATGCACCAGGCAAAGCTATTCGACGCCGACGATTGAGACACAACCTCTTCGCCACTGAACGTTCGCCCAGTTCAACCAACGGGGCTAGTTGACTGTTTTGCTCTTATTCGCTCATTCATTCTTCCTATTATCATAAGTAAATTCATCCACACGTTATACAAGATACGGTTTACTGCTCCTATGTATGTTTGTGCATCACCCGTACAGCCACCTGACTTATATCAGCGTTTTCCTGTCAAGGTGTACAAGAAAATCTTCACCCGTTATGAATTGAATCTCTAGGAGAAAGGTGGACTACATTGAACACAATCTGTCAATTATATATCTGACCTCAGTCACATCTGTATCCACTATTTCCCCCGAGCGTTTCGCCTTTATTGTTATCGTTTTTACGCGTTTTTCAACTTTCTGAAATTAAAAGCTTCAAAATATTTTCCATACAACTAATTTTTCGGCTTCCAATATAAGTTCGAGTAAACCTTGA
>STRG.38852.2
CGAATTTGGCGGGAGAAGTTTCCCTTTCATGAAGTAATAAACAAATTTCGTTCTGCTGACTCTCATTCATTGCTCTCATTACAGGACAACCTGAACGGTGGTAATAATAATGTACACTGGAACACTATTTGCTCATTTAGCACAACTTACCATGTTGATACTATCGAATTCTCTCCGGACCATCGTGTTGCGCTATGTGGAAGTTATGAGTTAGACGAGGAAAGCAGAAGGCGTGTTGGTCAACTTTTGGTGTTCACCCAGACGGACGAGTCACATTTTTATTTGTCACTTCAACTCGATTGTGCAGGACTGCTGGATCTTTCATGGCTGGACAACGTAACCGCGGTCGGAGCCCAAGCTAACGGGGAAGCAGTCCTGTGGCACCTCGATGAAAACGATCGCACAAATTGCGCTCCAACCTATCGCCGAATCACCGACGCCCTTTTGTTGTCTACACAAGTCGCCCGTGAAAAGTATGTACCTCACTCAGCGTTGTTTCTAGTTCGACTATTGAATTTTCTTTTCGGACTCTGCCGGATACGTACACCTGTGGACTGTGGATCACGGTTCTGAATCAAGACAGTTGAAATCACACAAAGCTCATGAATTTGAGGTATGGTGTGTTACAGGTGATACGTTACAAGAAAATGTATATTATTCCGGTGGAGATGACAGCGTGTGCTATGCCTGGGACGAAAGATGTTACTCAAAGCCGATATTGAGCCTCAAGCACGAAGTTGGTGTCTGCAGCGTGGTTGCTCAACCCATAGGCACGAATACTATCTCTACAGGATGTTACGATGGTTTTTTGCGCATCTGGGATTTGCGGATGTCCGGCGATCGTATTTCCGATTCCTCCCGCCCAGTTTTGTTGATTTGTTCAAGCGGAGGTGGTGGTGTTTGGCGTCATAAGTGGCTAACCAGTCGATACGTCCTCATGGCTGCCATGCACTCTGGCTTTGTTGCGGTCGGTCCAGTATGTTCACCAGGATTCAACGGGGATGCCAAGACGCTGGAACCGTTGGCTTGTTATCGACCCTCGGCCAAGTTAGCCTACGGAATTGATTGTTATGTGCACCACAGTAACAGTTCAACGGCCGACAGCCATCTAAACGCTGTTGTTGCAACTTGTTCCTTCTATGATAACACGATTGACTTCTCCCGACTTACGCTGCCCACCACTCCCTGTGAATAAATGCTCATCTTTG
>STRG.38295.11
CCAGAACAAGGGAACATGAAAAGAAGTTGATAAAAGCCCGATCTAGGTTGATGGCTAGATCGCACTTCTTCAGCAATAGGGTTGTGAACAGTTGGAACGGTCTGCCTGGTGAAATGGTACATCTGCAGACCGTCCAATCCTTCAAAGGTGCCCTAGATCGCAAGTGGTACGAGATCTTTCCTTGTAGTAAGCCTTGAGAATATCAACTAGATGGATGACGGGTAGCACTGTGGTCCTTCTGGAGTATGGTTTAGCAGACTTTTTCTCTCATTGCATACTGTCTCAGTGAACGCTCACGATGCATAATGTCTCTCGCAGTTGATGTGCGATAAGGTTTTCCGTTTCCCTCTCATTTTTAGCGGGGATTCGACGAAATGCACTCGGCAATGGTGGGTGCATAACTGATGTGCATACCATCGAAGGAATTCTGGACGCCCAATTGGCCGTGGCCATTACCTGTCCTGTGCAAACTGAACTGAACTGAACTGAACTGAACTGAGCTGACCTCCATTGTGCTGAAGGTCAGGCAGGGGCCGTCCGGGTCCGGGTGGTGCTACGTCTATTCCAACACCGCCTTGCCCAGGAATTCCTAATACGGATTCGTGCAGGATCGCACACATCTGTCCAATCTCCCGTGCTGCTTGGGGGAAGGGCTGTTCACCATAGAGGCAGTCAGTAAGGTTAAACACCTTGGGGTCATCATGAACAATGACTTCAAATGGTCGGAGCAATGCAATGCTGCTGCGCAAAAGGCTCATGGGGAGCTCTTTAGACTGCGATCAGCTTTCTCTTGCCGGCAGCCGGAGGTATTCGTACCTATTTACATGGCTGTAGTACGACCTCACTTAGAAGATAGCGTGCTGGCTTGGTCACCCTTCCAAAAAAGGACGCCGCCTGCCTCGAGAAAGTCCAACGTCTCGCCACGTGGATGGTTGAAGGGCAGAGGGCTCGGTGAATCTGACAGACAATCGAAGATTTCCTCGAGAACCGAGACAAATTGGGCTCAAAGCCTCAGGCACGTGTGGTACTTCAAGACTTCAAGAACTCAAGACAACTGAATTAATCTGATCTTACCTCAAGGTCGGTGGCCTGTTGCTGCCGAAGTTCGTCTATTAATGGGCAAGAATTCTTGTCGCCGGCGCGAAAAGTTTCCCAAACTTGTGAGAAAGAAAACAGAAAGCTGCGACGTGATAAAGTTGCATCCGATAATTTGCTAATAAAGTTTCAGCATAAAGAATGTACCGTAGTAACACGCGTTTTTATGAACCCGCATGCTGAGGATTGATGCCGTTTATAGAGGTCGCTCTCGTTTGTGCGGAGGTTATTCTCTTCCTCGAAGCTGACGTCGCTGTGCTGTTGTCCGTCTCAGTTGGCGCTCTTAGGATCAAGCCCAAAGTTACGATTGCTTTTTGTGGACATGGAGTTCGCCTTTTTCGCGGAAATCACTGTCGTCGTACGAACGAAACAACATCGATTGTTGCTGTCATGTTCACCACACGGAGAATCTTTTGTCTTCGGAGTAATTGACTAATTGGTCACAGTGAAAAACGTTTCTCACTGTTCGAGTGGAGGAGGGGATATGTTTGCCCGATCGGTCGTCCCATTTTTTTTTACAAAATAACTACTATTCCGGAAGCTGGAGAACTCCAAAAAGTCGTGACCTGACGTTTTCTTTTCTGAAACTGCATTTTCTGATGGTTTATATTTGGGGTAAAAGAATCTATTGTAGGTTCTTGAACCGAGACAGTTCGTTGCATACTGAAGAATTTTGGCTACCTTCTGGTACTGTTACCGCCGTAGAAAAAAGTCCTAACTTCATTTCTATCAGCCCCATGTGCAGTATTCTACCTCCTCCATTTTCCATATTACGAAACGATTCGTTCGTTCAACGCTATCTGCGGCCCTAACCATCACATTCAACACCAATCACATATTGGTAAACTGTACTACTTCGAAAAGGATCTAATTTGGTGTATGACGCCACTTGCAACAAACAAAAGCAAGACATTTCGATCGTGTCTACTCTACTGCTGAATTTACCACCCGTCTCTACTGACGTGTTTTACGTTCGCGATTGACAAGACTAAACGCGACCCGTGTTTTCGTTGTGTTCTAATAAAAGCAATTCTCACCTAAGATGTATCTCCGAATCCTTCCTTGATTAGGCTTGATAATGAATTTTCAAGCGTGCTTTAATTTTAGTGAGAATTTTCGCAGTATTTCTTTACGCTTTCGATATTCTCCGGACTAATATTGAACGACATCATTCCCTGCTGGCTGCTCAGCTCATCATTTAGGTGGAAGATCGGTTCGTATTAAACGACAGTTGATTTAGCTAATCCATCTGCTACATAAACTGTCTGAATGCATTTTAACACCCCGTCAGCATGCCCTAAGCATATATTTTGACTAAAGAAGTATCGGCAAAAAACGACATAGAAAGAAAATGTCTTCTGTACAGAACTAGCGAGTTACAGCCTCGTAAAACAGAACGTGGTATGAATCAGTTACATATGTTTTGAAATGTGAGTCTCCGTTCAGGCAGAATATATTGTTTCTCCAAGGCGCGCGAAACAAAGGATCTGACACAGTCTTCTTTTGCTCTCACTAGGGCCATTTTTCTCCAGATAGGAATGGGAATGAGGTTGAGCGGGAGTATAGACAGGGGAACGATATGTTTTTGATATTTATGTTTTCACTGTTTTTTCACGAAATCCAATCTTACTGTTTCCATTGTTTTACCTGATAAATGATCGTATCCATGTATCGAAGTTCCGTACAACACGTCCCGGTCAAATGCCCACCACCGACTGGTTTCATCACTTCCCGTTCACAGCATTTTCGTACTGAATGATATCGATCACGAGCCAGAAGGAACAGCAAACGTTCGTGGGATTCTGAGACAGCAGATAGTGCGCCTCGTTTGGCTATTTTCCATGTGTCCGGTTTCGACCGGAATCCGGTTTTTGCTAATACATCCCAGAAGTGGAGGAATTCGTTTACTCCGGGATTATTTGAACCCTTACGGTTGATCGGTCCAGTCTCGTGCATAGGAATTACTCCACCATACACTTGTGTGATCGGACATACTGAATGCATGCAAACGGATACAAGGATGAGGTTAACCACAGAACAAGGATGATATGCACGTTTCGATTGTGAACAACATATTGACATGATTGTAGATGTCTGTACGGGATTACTGCAGTTTGATGTATTTAAGGTGCAAATGTGATTGGCCAGCAACACTCGGGAGCAGCCCATTGGTAATTGTGTTCGTTTATGTTAATTGTTTTGAAATATGAGTTTAACAGTCATTTCAATGTCAGCCTTTAAATACACCTAGGAGGTACTAGCACCGGAGCCACACACACGAGCGCACATGGTTGATTGTGCGTACATAGTTTCGCTGTTGTCAGAACCAATCATAATTCCCGTTTGTGTTACCGCCTTAATCCGGATTGGCTCCTGCAGGACACTCACTAATTAAGATGGTTTTCGTAATTTCTACGTACTTTGGTCACACGTGTGTTAAATAAACCGTAATTTCTTATTACGCACTTGCTGGTCAATTAGGTTGGTGTTCATTTATTCCGATATGTGTGGTCCCATTTGCCTTCAACATGAGTGGCGTGAAGTGTTAGGCTTACAGAAATCCAAATTTACAGTCCGTGGAAAGTCGTCCATTTGACGTATGCGGAGTCTATCCCTACGTGAACGGCTTGACGCCAATCGCTCTTATCAACAATCTGGTCCTAATGGGTTGTCTCACACAGGTGCGCCGATGGGACTGAGCTTGTCCATTGATCAAGCTGTTGCTCTTGTACGCAATGTACACGACCGGTCTGATACGAACCCTGAGATTTTTCTGGACGTGTGCAAACTCATAAATGGCGCTCTTTTGTTCAAATTGCAACAGCCAGGCGTATCTGAGCCAAAGCCGCCATGCATTAACGCTATCGGATGGACTAGGCTGGTCACAGATACTGCGTTCCTGAATGGTCTGTTATTACTCATCTGCCATGGATTTGGCCTCCCGGTGAACCAAGAAGCTGGCTCAGTTTTGTTGTGCAACCTGTGTATGGTAATGTTCGACGACTTCCGCTTCAGAACCAATTTGATGGCACAGCAACAGGCAGCGTTGGAACGTATGATTTATCATGTTGTCGGTCCACTTCTCATTGTTATCAGCCGTCCACAACTGACTCGTTTGGCCCCGTACGCAGCTCACTCTCTTCGCTATCTTGTCATGGCATCCAAGATATGCGGTTCGCTTGCATGGTTTCAGTCATCCTTGCTAATAACGCACGTTATAGGAGCCCTTAAAGTGACCTTACCACCCGCACTGTTGCGACCGTTTCTAGCAAATCACGAGGTCTCCGAGCATACAGCACGGTTGCGGAGAATCATCTCCGAGGCGGATATCGATCTGACAACCTTTTCTTCACTTTTTGAATTGGTATCATCGTGTATCAACATTCTGTTCACTTCGGACTCCATCCACCTGACTAGCGAGGAACAACATCAATTTCGTCATCTATTTCAAACAGGATTGGTCAATCTTCTGTTCGCTATGGCTGCCTATTGGCCTTGCGAATCCTGTAGGAATAAAAGGTAGCGTCATGAGCACAACATTTCGTCGTATGTTCCACGACCTCTTGAACGATCATGCTTGGATATTGGAATAGTGAAATATAGTCACGAATTAACAACTGAATATTTGCTCGAGCCATGAATGTGAAATCGAAACTGATGACTACGAAAATCCACAACCACAATGCAGCATAAAATTCACACCATTTTATGGGACGTCTCGAACTCATCCTCTGTGGTCGAAAATGCTTCTTGTCAAGCACTGTGGGACGAATTGGATGAAGAAGTCATGTATACCATCGAAATCGTGCTACGCTGTGCGTTTCACATATCTGCCAGTTCTCCGGAAGCTTGTTGTGCTTTGTTTCTTCACGATGAACATTTCGCGCAAGCCTTGGTTCAGCTCATGCTGTCCGTAACACGATGTCGGAACAGCACACTTCCGAGTTTAACCACCAAATGTGTGATCTACGCGTTCAGGTTACTTGGGCAAATTTTCTCTCTGCCGAACCCGCATCGCTGCAGTTCTTCCATAGATTTGTATATGATCCTGGCTATGTGTGAACTGTCTTGCTCGTGGTTGTCAACTCACATGGACTGGACTCTATGTGCCGCAGAGGTGTGCTCGACCATGGCAAACACAGTGGCCTATTTCAGTCCGGCTCCGACACAGTTGTGGTTGAACCCTGTCGGCCAGTTGTATGTATCTCGTTGTCTTCTACCCAGTTTGAGCATATCGTTCGCTTGTGGCCAGTCATTACGTTTGATTTTCAATCTGCTATCTTGTGATAAGGCCCGACCTTTGATAATATCGGTTATGTGTTTGGACCCAATCAGACTAACAGTACTGTTACGATTAGATCGTTTCGTCCACGAACTGATCACTCTTAGTGACTGTTTATCAGATATCACGCGTGAGCCGAAATGGATGTCCGAATGTGCTTCTCAGCTGCTTGATATTTGTGAATTGTTGTGCGCGCATCGGTCCTTCTCGATGGAACTGATGGATGAACCCACGGCATCAAGGTTACCCAACCTATTTCGTTTGTTTGTTGGACTAGGAAAAGTTTCTGTTCGACAAACAACGAATAATTCACTTAAACGTTTTGTTGAAATTTTCTCACACTCAAGTATTCGTGAATGAAGGAGAACTGTTTTTAAACTTTACTTGTATCACTTTGTAATAAATCATACTCAGATATGTTA
>STRG.30404.1
TTTCATTTTCATGCTTCCATAAAAACGATAATCATAACCCACAGCTGGAACACTCTCCAGACTGCCGCACTCCTGATCTCTTCCAGATTGCATTGGTTACTTGGGTAGCCATCGGCCGAATCGACGTTTATTCCGGATTACCGTAAGGACTGGACGATTTGATCAATGGTTTAAACCTATACTCTCGCCCGCTGACGTTACATGGGGCACCGTACACGGTTTAACAAAACCTCATGAAAGTCTCACCGGATCGCAGAGGTGATTCCTGACACCAACCATCAACACATCCGCTCAACGTCTATTCCCAAATAATCCAACCCAACAGTTCAAATTCTTCCCGTGTTGCAGTACGAAACCAATGGCCGGAACCCAGCCTTCGCAGCTGTCAACTTCGTCAAACCAGCCCTTTTTTACCTGCTTCCCTCAACATTCTACCTGCCACCACCTGCAACCAAGGTCATTAAGAAACAGAATACCAGCCATCTGCAGCCAACCATAATTTGGTTAACAATTTTCTTTCACATACAAAAACAAAATATTACACTCTTCCAACTTCTGCCTAGCCGAACCATTGACGTTTTGTCTCCACTAATCCGTTTCATTGACGGCTTTTCTTTTCTTTAAACGTCCGTTATATGTCCATGCAAAGTTCACTGAAGTCCCTGCGAAGCTTTTCGCCTTCATTTGAATTTCCATATGACACTGTAATCACCTGCACAAAAGGTCCGTTTTATTATCACCTTTGACTCACTTGCCTTTATTTTACATGCCTCCTCCACAATTAGTTACCCAATGCTGGATCAGTGTCCAATATTCCGCTGGTATCTCTGACTGCACTTTGAAAACCCCACGCTTGCTTTACCTCTAACAATGTTCTTTGGCATCTCTTCCGCCCGGTTACTCGTTAGTGACCGTCCATTTGTCGCTTATATCAGCAATCCCACGACTGTTCAGCTATCCGCCGGCGATTTCGAAACCGAATCGGAATTCCCGCCTCAACCATAACCACTTTAATTCACTCAAACACTACATGACTTTACTGGTGTATTTCGGTTGCTGTGTGATTTATAAATTTAGAATCTGTGAATACCTCACGTTGACATGTACTGCTGTATACTCTGATCTTGCCTTGTGCATGTGTATTGACAACGGTCAAGAAATATACTAT
>STRG.12912.1
CTTCTTTCTACGCTCAACATTCGAAAACACGTCAATGTATAATCTCCCAGATACCCATCACCATCATCGTCATCATCTTCATCATCAACAACAAAAAAACCACCAACAACAAAAAACACTAACAATTGGTCATATCAAACAGCGACACCAAACCGCACATATACACCATCACAATTAGTTAACCATCTCAAATGTAAGCAATCACAATCAACAACAAATACAACCTCGTTGTTCCACAATTTCAAATATGAAATATACCTATTGACATATCCATACATGTATACACATCTTTAGATACATACATACATACATACATACATACATACATACATACATACATAAATATATGTTCATATATATAAATATACATACATATATGCATCTACATATGCATATACCCAGATCAATAAACACAGTAAACACCACCAACAGCCCCAACACCGTCAACATCTCCTACACACACATACACACACACCATTGCGTCATCAATACGAAAGCAACTATAAGAAAACATTGACAATACAATCACACCAAACAACACCAAACATCACATCTACAATTCCTATATCAAATTCGAACATCGTCAAACCAGTCAGATGACCACGGATACAGACTCCGAAAACATCCACAATCTACAATCCAAACCAGCATGAACAAGAAGTTAAGATCAAAAAAAGACACATTCATCAGATAATAAACATCTGTTTCTCACACGGTTTGTAGCCACGGTCATTGCCATCTGAAGCTACGAGCGAGTATGGAATGTGTGTGAACGGGTATGTTCAAGCGACAATGCCACGAACACCAGCAGGATACGTTCATCTCAGACAGCGGGATCGCGAACACGGCGCAACAGCTAACCGAAACGCATCAATATCACCAAACCACGCGCATGGACCACGCACGCAGCTAATGCCACAATACAAGAGCTACACAAACGGGCACTGTCTCCATATAGTCACCACATAACGTCAGCGCGGAAAACGCGGTAGTGGTTATGTGCGCGCTACATATCACAGTATGGATAATAATTTGGAATATCGATGGCCCGGGTCACGAAAGAGGAACGCACCTGCGCCTCTTCCGTAATAATTCAACAGTTCCAACAATAATAAGCCAAGTGGTCAATAAGCATCAACGACTGATGAAGTACGTTACCGTGAACTGCTGTTATGTACGTTATGTATCGTATCACTGACAGCTTTGTGAATAAGTGGACGTTTCATGTGTTGGTGGGTTACTTACTTCGGCGCATAGTCGAGCAACTTTGGCGTTCAACTGATCCAGAAGTTTCTTCGCTTCCTTCAGGGCTTCGGAAGGACCGATAATAACCACCTCAACCTGATTTCCTTTGAGAACGTGCTTCTGAGGTGGATGGACGAGACGCATATGTACACCAACACACTGTTCGCGAATTGATCTCAGGTTAGGGGCTTGATCACCAACAAACTTTGTAGTCAACTCGGATGGGATAGATACAATGATTTCTTTCAAGTTGGCCAATTTTTTTCTGGGTCCATTGTATGCTACTGCAGTCAGGCCAGTACTGCTATGTGGTTCGGAGACATGGCCGCTGCGGATGAATGATGTACAAAGATTGTCGGTATTCGAACACCGACGTCATCATAACATTGTTTTAATATGGTGGGAACACCGCACCAGCAAGGCTTAGGTTTGGTGGAGAGTATTAGGCACAGAAACCAAAGCATTGAACCAAATACTAAAGTTCATTAGGCTAAACGAAGGTTGATATATGTGTTGCGTATGTCCCCCGAGTAGTATTCCTTGGCGCTTCTTGTTAGCTGAGGCTTGTAAATGTTGGAAGATGATTAAGGGTGGTCAGTCCTTGACCTGTTAGAAAGGTATGAAAAACTTTAGCATTGGGCTTGACCGTGTACGGCTTGTCAGAATTCCTACGTAGAGTCCACGAGGTCTTCCTACTTCAGTGGTTTGGTACTCTGGATGACGTGGTCCGGTGTCGCAATTAGGGGAACTCTTGTATTCACAAACTTTCTTTGTTGACTTGATAAGTCTATTTTTAATTCTCTTATTACGCCTTTCATACTCTTGTTTTTCTCTTCATTATTTCCGATTGGAGTTGATGGTGTGAGATAGCAACCGAAGCCACCACACACAGTGCTTGGCTAATGGTTGTATGAACGGAACGTAACTGAAATAGTGAATCAACCAATTTTCCAGTGTCGGAACAACTGGTCTGCTTGGGGATTTGTGCAAGTGCACTTCGTTCCTTTGGCGTAGCCCGATTATCATGATTTACGTTACTCTGCCACTCGGATCAAACACTAATATGCAAGCAGGCATTAAGACCACTACCTTTGGGACAAGGTTCTGATTAGTACGGAGTCAGGTTGCCGGATCAGGCTCTTGATTATCTCCAGTAGTGCAGTGGGCATTTAAAGATACGGGTTATAACTTTTCTACTGCAACTATGCACATGCATTTATTAGGAAAAGAAAGCCTTACCGATAAGCCTAGTCTTACTTTGTAGGGGTGTACGGCTACCTCGGTTGATGTCAATTTACTGTATATTGTAGTTAGTCGGTCGTTCTACTACAGATTTTCTGGCCCATCGAACTAAGCATCATTCTGTATGACTTGCTCAGTTTCAACATAGTAGGTACGGAGTGGCCTAAGTATACTGGCATCTATGGCACCAGATACCTGCTTGCATTCCACAGGATAGAATGCTCATCAATATGCGAACAATGTATCATGAACAGGCTAACAATATATGGTAACACACACGGGACAGACCATGAAGTCAAAAAGTGAGTCCATTTGGGTCACAAGCAAATCAAGATAAAAAGGTACGTTACAGCTCTACTCATCCGTGTCTTCACACGCATCAATGTAAATTTATGGGCTAACCAACGCTGACATATGCACAATTAGCTGGAGGACAATTTGAAACCCTGAGGTGTAGTAAAACTCTTGCGCGGCCATATTGAAAAAAAACCTTATTGATTGTTCTCAATGTCCTTTTATTGCAGCCCGCACTTTTGCCTTTAGATGAGTTACCTAGTTGCTCGCCTATTTATGTGCCAATAAACGGATTTGTTTAGTATTGTGTTCGCCTTTTATCTACGACAACCGTCAGAAGAGGTAATATCAGCAGCACGCAGTTGACAGCCTTTGTGCTCATCCGTATGTATGAGACTTTAGACTAGATTTAATTTTAACTCACTTCTGATAGAAACTTGGTCTTCATACTTGTTCACCGTTGTGTATTGTTTCAGAAGCTTCATCCTGCAAACATTTACTAGATTTATTCTCTTGGAGATAACGGTCCTACAAACACGAAGGAATACCAGGACTGTCACCTGTACACTGGTGATGTCACCGCAATAGATGAACGAAGGTTTGCTACCTAAACGCTAAGACCAACAATCAAGAGCCTAAGAAAGCTTTTTTACCCGTATTCTGTTTCGATATCATGGCGTGTGACATCCAGTGGGAAACTGCTTTGAAGAATATTACGAGCTGACAACGGTTTCACTAGCCTAGCAAAGTGGGGCCACCCAACAGCGCGAGCAATTATTTACTCTCAGGAAGAATCCCCACAGATTTTCTCAGTTATATTGAACAATAAAATGCTCAAGGGGCAATTCCCTGGCTGGCGTCGATCGGCCCAAACAACTGGGTGTCTGAATCTCTCCCACAAAAACTGAAGCCTCCGCAACAACCACACACAGGTCATGAGGTTGCTTCAGACACGATTTCATTAGCGGAGCAGCCACTTGATCTATCCGCGAGATACGTCGGAAGAACAACCAGGCGCTCGTCCGATCGAGTCCAAGAACACTATCCTACATGGTTGACGAAAGGGATCAATGAGACGGTAGCCAACGCAATACTAACCCATGCGATCGATGCGAGTCACACACTAACGCGAGATGGGCCATTTACCGTTATGCACCGCGTCGGCAAACCGCTCCAAAAGGGTCAGACAACGAATCCTCTCTACGGCCGAGGCGATTGCAATTGGGTTACATAGGCCAATCCTGTGTTCGCAAAAACAGTTTGTCAAGACACTACAGCTCCTGCGGCCGAAGATCAACGTGATGGTGGGACAGACACAGGACTGGTGAACCTGAGGGTTAATGCGTCCACACAAATGCAACGGAAACGGATTTAACATTGTTTTGTGCTTTTACGTTAATACTCTGGATCACATTTTTGAATAACGCTAAAACTTTGCATGTGTACTGTACTGGCTTGAGGAGAAGTACCGAAAAGACAGATCTGTTTGCCACGTTACGTTTTCTAAA
>STRG.28860.3
TGCAAGATACTGAATTTACTTAGTTACATATCACGAACGTAGCTCATATTAAATCGCTACGCTCACCAAAGTTCAAATGAACTTGAGGATGTATGTACTCATGATGTGGTTCTCTAGTCACGCATTCTGAAAGTCTGCACACAGGAACCAGAAATCACACTCGTATTAGAACCAGATTCGTTTTTTGTGTCTATATCAACTGGAACTTCCGGCACATTGTAAATAATTTGATCAACATGACTATGATTATGCAGGATTTTCACCACTCTCGTGCCAAGCGGACCCAGAAGAATTCGAAAGACTGGTTCTAACTCATTGCTATGAAACCTTAGCTGGTTCGTCGAATCTGAAATCCGAACGTGGTATCCAAGACTCGGACAGGTATACGGGACTTGAGTGCTTGTTGTAGGTAGCCTTCCTGTACTGAAGTACAAAATTATCCACTCCTCTTTCCATATCTTGAGATTTGGTCGTATTGATCAATCTGATTACACTCTTGTAGATACAAAAGAAGTTCTCCGCTAACCCAATAGATTGAGGATATCTTGGTACCGTGAATAAATGTCCGCATCCCAAACCTTGAAGTTGCTGTGTCACTTTTTGAGCCACGAAATGGCTGTTGTTGTCAGAAGCCAACGCTTGCGGTAAATCTTTACGACTGAAAGTCCTACTCAAAGCTTAGATCATGAATTCTGAGCAAGGAGATGTTAAATACACATCTGGTTAACCGAAGTATGAATCGGTAATCATATGACTCCATTTTTCATTTAGAAATTGGCCATAATAATCAACATGTTCCGTTAGTAAAGTTTAGCTTATGGCTTGTAGAGATTACTGATATTTGATTTTCATCGTTTGTTTTCAAACAGCATTATGTTTTCAGTTGCACATAAGGCGTATCTTATTTATAAGTAAATCTATTTTTTCTGTGCCGATATCTAATGATGGGAAGTTAGTCTTTTGGATTTTTGTTTTATTCGAAATTTATTTTCTACTAATTTCGGCTCGTCTTTTAACGTTAGTCAGTTGGTACTAAGGAACATTTTATGTTTCAAAAGGTCGCCGGATGGACTATTTCCTATTACGCAGTTTCAAATGAATTCTTCTTGCAAATATATATAAAAAAGTTTAAAGTAAGGGAATATAATTTTACTTTATCAAAAATCGTTTAGTATGTCAGGCAGGTCAGTGCAAAATAGCATTTAGTCCTAAAAATTCTTTCGAGGGAACATCTTAACCCAGCGGTATAAGTTGGAGGATTTTTCCACCTACTCCACTTACGGTCTAAAACACGGAAGTATACCTTTACTTCTTTGTGAAACACCATTTTATAAGAATATTAGACACAGGAAATTGCTTCTGGGCTGAGAAATTTCGGTGAAAGTGGTGAGCTGGATTTTCGGTGACTTGTCAGTTTTAATTAACCTTGTACTAACATGAATGGCACTTGATTTTTGAGGATATTTACGAATCGTGCTCTTTTCTCGAACGAAAAGTTGAAAAATCTAGTGAACAAAAACATTTTAAGATTGAATAATGTAATAAAGTTTACTCATATTCGAAAGTCAAAAATAAAATCCGCACATTCAGGTTGTGTTAAAAACTTTCCCAAAATATTCCCTGGGCTTTTCAAACGGAAATATAGTGCGACCTTCTTTGTCTGTAGCTGCTTAGTGTGTTATCGGTTTTGTTCACATTCTGGCATTAACTCTAATAACACTTCTTTATGCCTGGAGGAACGAATTGGAAGAGATATCACAGGTGGAAGGAGGCACTCATGCGAATAAATGCACCGTTTGTTACGAAGCCATAGAATGGGAGCACGAGTTTCTGGATACCAACTTGCAATCTGTGGGTAAGCTCAGTGAAACTAAAAGTTGCTAAGCGATTTTTCCCCTTAATTCCTGATTTATGTGGTTGGCGCTGACTTCAGTACTGCTGGAGCAGTACCACAAGAGTTGTGGATGACAAGGGAATTGGGGTCTGTGGATTTACTATTGGGGGATGCACGAATAGTCAGTCTATCAGGTTGGTGTTTTATGCATTCTAACTTGAAGTTTTTAACTGATGAGATGCACGTTGGAAGAACTGTCTGTGCAAGCGTCAATGTGGATGCTCTTTTGAAGTCTTTGTCCGGTGTTTATGAAACGTCCGTGTTAACAACGTCGCCATGTGCCGAACGCTTTGATACAGCACTTACTAGACGTACCGCATGACCATAGGTCACTTTTATATCCCACAGTTTTGTGATGTGCAGCTATCGGACGATGTGTATATTCATCTTAGACTGATGTTTGTTTGAAGGTGCCCAACAAAGAGCCGTTCGCAGATGCATGCTCATTGTTGCCGTCAACGGTAAGTCAGTGATATCTGTTGTCAATTACAGCACCCCAGACTCTGTCCATTACATGCAGTCTTGCTAAGCACTGGGTTATCAACGAGGAGGGATCGCGCTGATTCAAGAAGAGAACTCAGACGGCGTCCTTTGGACATGGAGGGGCACTAACCTGCAGCTGGTTTGAAAGTGCGCAATGAAAAGCCGTTTAAAAACACAGGCTCATTGTTGCCGTTAAGGATGCTGTTCAGTCCATCCCAAGGTTGTCAGAAGAACCAGAGTCTATCGTTGAAGGACATAAAGCTTTGGTTTATCAAAGCTAGAATTCAGGGCGATGCAAGACGAGGAAACAGATATGTAAATTATCAATTCCTTCGAAATAAATCTCAAGCTGTTTTTTTCCTTTGGAACTGTTTTATTTATTTGAAATAATCAACAACTCTGAAAGCAGTCCGACGAGTAGCAACAATTTGCCCTAAATCACAACCCGACATCTTCCTCAGATGTAGTTCATAGTTCATTTGTTATTTTACTATTTCGCCGATCCCAGCTATTTTGAAACACAAATCGTCTGATATTAGTCCTTTTTAAAAACAATTTTTAATCGAACTATCTTTGAAATCTACTCGCAAACATTTCTGTTGTCCAACTTTTTCTTAAGTACGTCTGTTTCATCTTTTTTCACATCGGGCAATCACGTAACACAAGAACGATGAACATCTTCTGAAGTCCTGATCATAAAATAATCACGACGGTCAAGGGTTAGTTGGTCGATATCATTACCATACAATGAAATGTTCGCTGAGGAACCCTGGTCCATCATCTACATAGGTATCAGGCGCTGGCCTAAACTTGGGCTGGTTCAAACCAGAAAGTTGATAATTACCAACTTTCGAGATCACGGAGAACCAAGAGTTATAATAATAATACTCTTTTGACTTCGTTCCTTTACTTATTATACAACAACCTACAACAACTCAGGAAGGGGACTGCGACCAATGAAAAACTGCCAAATGGAACGGTGACCGGCGGTGGCGGGAATCGAACCACCCGGGTCGTCCACCGTCCAAAGTCCACGATGATAACCACTGGACAACCGCCGGTCAAGAAGAGCAAGCAGATCACGATTTGAAGAGGGATTCGGAACACCGTATGGAAAAAGAGAATGGCAAAAACCGAAGAATTGCCAGTTGTTTTACACATACACGTTACATTTTTTCTTATAATACAGTCCTTTTCGTTGACGTATTATGCTGTTACTTGTGCAGACCTTGGCACCCTAATTGTTGAATTGTAATGGATGGGCAATATTGTAACGTTTGATTGAACAGTAAAAAGAATTTCGAGTGAATAACAGAAGGGGTCAACGAATTCTGCGCGTTTTTCACGTGCTTTGGACGCGGCCAACGTTATCCGATTGGAGGGCCAGTAGCGCTTACCAACTTTCTCCAGTGAGATTTGCAACGTTCCATTGGGGCAACCCAATCCCATCCCAACCTTATCCCTATTCGGTGAATGTTGGGTTTGCTGCTTGGGTTCAACCCATAGCCAGATTTGTTCTGTCAACTTTACTGAGTGACAAAGTACCATTTATCAAATTCTACATCGACTTCATAAGGTAGGGAACCTTAAGTGGGCGGTGCATAATATGAAAGACAAATTTAACGCCGGAGCTTTGCACCCGTGTATCAATGACGTGTCGAGCTTCTTCAAGATTCATCCAACTGGTGATTATATGTAGGTAGATATGACTACGCATATTGAAAAGTGAGGCATTTATATTCACCCAACTTAATTATCTTATTTCAAGGGTTATTTTCGGTTCTCTTACCGTCTTGCCACGCTGATGATTATTTTGGTTTCTTGGTTAGATTGCTGCTGAGAATCACCAATCAGGATACCACCGCGGTTCATGAACCGGTAATGGTTGTTCCAGCAGAAGTATTCTTGAAGAAATATACGGATACAAGGCCTGAGTCCAAATTTTCCCGGATCTTGCGGCTGTTTTGTTATCTGAATAGTTCCGGTGACCTGGAAGATAGTTCAATGGATGATCGGACAATGACAGGGGGTTTAGGATGCAAACCTTGACGATATCTTGCTTCTGGTATTGCCAGTGAGCTGGAAGATAGATCACTGGACAACTGAAGTAGGTTCGGTTGCGCAGTGGAAACTATTTCGTCTTGGAAAATCCACCGGAGATCATAGCGATGATTTTGTGAGCTGCACGCTTCCACTCGTCCTTACCGTTCAATAAAATCACCCACATTTAGGAGACCGAGAAGAACC
>STRG.23071.1
CTCCTCCGATCCCGGCACGCAGACCTCAGCCACCCAGTCGATGTGCGGAAGATTGAAGTCACCAACTATGAGGGTCTTTTGTGCGTCCTTAACTAGTTCAGTCAAAGTCCGAAGCAAACAAACGTCCTCTTCGTGGTTTGTGCTTGGTGCCCTGTAAACACAGACGACGTTAACCCTTCTGCCTGGAAGGATGACCGTGACGGCGCATAGCTGGATATTGCGAATGCACATCTTGGTCTGGGACTCAAGGTGGTTTGCACCTGACCTAACGAGGATGGCTACTCCACCACCAAGGCGATCTTGTTCCCGATCCTGCCTGTAGACTGCAAAACTGTTACTTATTAGGCCTGGCACATGGTCTTCTTCAGAAAGTCACGTTTCCGTGACGGCAACTATTGACGCTTTCTGTTCGTCAGCGGTTTTGGCGAGTTCCGCCCATTTGTTTCTAATACTACACGCGTTAGTATATAACACCACCGCCTTTGCTCCTTCGCCTAGGTGTCTCTTGTTATTCATTCCTGACTGTTTCTCAGGCGCAACGCCTGAGATGATGACCAGTTTTTTGCTTCGGATGTCCCCACTGGGGTGCATGAAGCCGGCTGATGGTCCAGAATTTCTGACGACTCCCAATCCATCTCTATAGGAGTGGCCACAACATCCAGACTGGCAGGGGTCGCGCTGTCATCTATCTTCGGACAGCACTGCCAATTCTCGTCTTCCAGCGCATCTTCAATTACAACTATTAGCGACCCCGCACTTGGGTCGGGGTCTGAGAGCCGAGTACGGCATTCCGCTGAACTTTTAGGTTTCTCACCAGCGCCCTGGCTGGTCGAGCAAGGATACTTCCCGGGGCTAGACCACCAGGCCTTACCCTATGCTCTTCCGGCACAATCTGGTATCTGCCCTTGGTAATCTGAGCCACTACCGCTGCCCTTGCCAGTAGTCTATCCCGGGTAGCCTCATCAGCGAACTCCACCAGTATTGGTCTCGCACGAATTTCGCCTTTGTTCCCTAGTGGTGACTTCCATGTCCCCACTGTGCACCCTTCTTAGAGTAGGAGGGTACGGAACACCTGCGATTCGCAGTATGTCGCAGACCCTCCTCCTGTCAATGTCTCTCCTGGCCTTCGATTCCCTTATAAAGGGTTCTTCCTGGTTTAGGATCAGAAGCCTGTGGCTTGAGACCCTGCCCATCGACAAGACCTGCCTCTGCAGGTCCTTCACCTTGTTTTCTAATACCAGAAGAGCAGGGTCATCCACCCTAGCCAACCCATCTTTCGCTCTATTACAGTCTCCCTTCTTTTTGACCTGCCTCTCCCTTCTCGGCTTCTGCTCCGTCCACTGGCCCTCGTCGGTCTGCTTCAAAGGAGTGGAGGCAACGACCGCCTGGCAAGCCTTCGGAACTGGTTCATTCGCTCGGATGATCGTCCTCTCGGGTGTTGATACTACTTCCGCAAACGACTTACTACAACCTGCTTGCGGTGGTTTGGGGCTTACAACCGAGGTACTACTTGGTGGACGTTGGTCCTGCAGTTTAAAGGCCAGACTGGCCGCCTCCTTGCAGGGGGCACAGACCCATTCAGCCCATGGGTTCTGTTTATAAAGGACATAGATGTCCTTTGCTATCCCTGAACACCTTGGGTGAGCCCATCTCTTGCATATCTCGCATTCTATACCATTTACCACACGTTTTCCGCACTC
>STRG.24562.1
GTATCCGTGTGTTATCTAGAATCGCGAAGATCACAAAAATTTATTTTCATAGAAACCTATCATGAATCATGAGAAGTACGTGACTATATGCTTGGTACTTTTCGTGAGCCTTCAGATATTCCTGCTTTTGTCTCATTATATATATTCCGGTAGCAATGATACGCGACTGGAGGGAGTAAGCATTTCAACACATTACAAGTGGAACAGGGTTTGTCCTTGCCGATGGCCTCTAAATGACACAGAATGTCTTCGCAATGAAAAAACCAGGCTCTTCGATTTGGCCGTAAAACCATGTATTAAGGAGCAGAGCGGAAACAAGAAGCACGATCCTCGGCCGTACCTATATAATGGACTGCATCGAGGAATATCGAGCAGCAGACCCAGTGTACGCGTCAAACCACCGGACCAAAAGTACCACAAATACCTGGAACTGGATGACTTAAGAGAGGTTGTATCTGCCGTGCGTCGAGGAGACAATGTGCCCCGGGAGCCAACAGACAATTCCAAGTTTCCGGTATTACTGGCTCCAGTAGGATTTTGCAACCCGGAAAGTAACGCAGTTACTCAATCGGATCTGATTGTTTTAATCGAATCCTGTGTGCAATGTAAAAAAGCACGCGATACTGCACGGACAACCTTTATGAGACCGAATCTATGGAACAATTTTTCCATCAGGTTTGCTTTCGTTACCGGAATTCCATCGGAAAACTCCTCAGATAAAGCAAATAGTGTTGACGAAAGCGGGGCGGATTTCTTGGACTTATTTCGAGAAGCAGCTAGCCAAGGGGATATGCTGATTGCAAACGTGGAAGATCAAAATCTTTTGCACGTTCAAAATCAAGTGTTCACATTCCGTTGGGTCTCGGCATTTTGCTCCCAACATTCGTTGCTGTTTCTATTCTTGGATCATAGTTACGCAATTTTCCCAAGTAACCTTATTAAGTTCGTGCGAAGTTTACCGAAAGAAACACTACCCTATATGAGTGCCGGTATTTACGGTCAGAATCACGCTACTCTGGAACCACCTGGCAGAGGATTTCATCATACGTGGTCAGAAGTGATGGTTGGTCTGCCACCGTATTATGAGGGGCATGCTTACTTGAAAGGTTTTCAAGTTTTGACTGACTTGGCAATCGCGTCTGCTTTTGTGTCACTCTCACTGGAGGAGAACACCTACATAGGGATTTTAAGCCAGAATTTACGTATTAAAACTCACGGATTGAAACACTTTGTAAATAATATCACCTATCCTGGAGAACTGGCAAATGTCACTTGCGGCCCTGCTCACTACTTGAACCGTCATATTGACTGGAGCACTGGGAGGATCTTATAACGCATACTATCGCTTGATAACTTCCAAACATTCTGGATGTCATGAGCATGCTTAAACTGATAACTGTCTTTTTTGGTCTACTATTTTGATAGACAATATGAATAAGTGAGTTTTTCCATCTGTCCAAGAGGAACATTTATCATTTTATATGGCTTGCTATTGTACACAGCATACTACTTACTTTAAATAACCTTCAAACAAGCAAGGCTTTATTAACTTCTGTTACCTTTTCAAAATCGCCGTAAACATCAGCAATTCATGGTATCGCACATTGGGAAAATGGTTAGTTATGAGAAAGTAATCCTCGATGCAAAGCATAATCAACAGAGGTCAAAGTTTTCTCCTTATGACATTCTGTTCTTCATGGACTTACAGTACCGACCGTGGAGATTTGGTGATCATGGTGAGCTTGGGGAGCAGATTGTCAGTGTACCACTTGAAGAAACTGCCAGACACCATCAGTATCAAGTCTCAAATCAAAATGCTGACTACTACAAGCAGTGATGAAATACTTGTGCTTTCTAAACCTCTGGACACAGAAGATAAGCGCAGTGGCTTGGTCGATGCATTCCGGAGCATTTTATCAGCCTGATCAATTTTGTCTCGTTATCTCCGAGGAATTTAGTTGCCTGGTTGCTCAGTCTTCAGTGATAAATTATAAATTCAAACAGATTCCACTATCAGTGCTGGGCTCCATGAAATCCGCATTCCAAGTAATTGTGTTCTGTTTGTGCCTGTGTGCGGCACATATGCGATCATTTCAATTCCATCCGATGTATGAAAATGACGGTCTGACAACGGTGTACAAAATGCCAAAGCGCCATTCCATGCAGTTCAAGGTGTTTGTCGAATGCCGACGTGATTGTTCAAACAAATGTAACCACAGTTTGCTTGCTTATCTGTCCAGTGAAAATGAATGTTTTGCTTGCTTACTTGAATGCATGTCCGCGTTCACTCAGCAAGCTGAAAAAGTGGGCATCCACCTCACTCAAAGTCGTCGCCAATCTGATGGAGGCAACAATGATGGAAAACTTTCCGATAGTTTGTATGCACCAGGCAAAGCTATTCGACGCCGACGATTGAGACACAACCTCTTCGCCACTGAACGTTCGCCCAGTTCAACCAACGGGGCTAGTTGACTGTTTTGCTCTTATTCGCTCATTCATTCTTCCTATTATCATAAGTAAATTCATCCACACGTTATACAAGATACGGTTTACTGCTCCTATGTATGTTTGTGCATCACCCGTACAGCCACCTGACTTATATCAGCGTTTTCCTGTCAAGGTGTACAAGAAAATCTTCACCCGTTATGAATTGAATCTCTAGGAGAAAGGTGGACTACATTGAACACAATCTGTCAATTATATATCTGACCTCAGTCACATCTGTATCCACTATTTCCCCCGAGCGTTTCGCCTTTATTGTTATCGTTTTTACGCGTTTTTCAACTTTCTGAAATTAAAAGCTTCAAAATATTTTCCATACAACTAATTTTTCGGCTTCCAATATAAGTTCGAGTAAACCTTGA
>STRG.48460.1
TGCCGTCGGCTCATCCCACATGGTATCGCAGTGGGCCATGGTTCATAACCACGACTTCCAACGAGAGACTGAGGGTTATTACGTCCGTAACCGCCGCTTGACCAGTGACCAAGGGAGTCACATGTTTAGTATGATGGAAAGTCTTCATAATACTACCGAGCTCAGGGATTACACCCGGTGAATGTTTAGCCGACGCCGACGCAGATTAGGTTCCGTTGACCCCACTGAGGATGGAACGCGTGTAGATGAGTTGCTGCAAAATCAGGGGTATTCACAGGTCATTAGTGACGACAGCATGATTAAGTTTATTCTGTTTTTTCTCTTTGTAGGTAACGAGCTGGTCGGCAGGTTTGGTGACGTGATGTTGGCCGATGCCACACATCAAATGAATTACGGTGGGTATGTCTTGCGGCACGTTATGGTCGTGGACGACACTGGGTTAGGGCACAGTATTTTGTATACCCTTATGCCCAACGAAAGCGGCACTAGCTACAAAACGGCCGTTGAGTTTTTGGTTCAGTCTCTGCCCCAGTCCAGAAAGTGTACAATCATAGTGGTTGACCGTAGTCTGGCGCAGTATAACTCTCTGAGGACACAGTACCCGGAGGCGCAGGTTATATTTTGTAGGTTCCACGTTGTAAAGGATATGCTTCGAAGATGCGGTCTGCTGTCACATGTATCCATTGCAGACCGAGGTAGAATATTCCAGTGGATGCGCAATATGGTGTACACGGAAGAAATCGCAGCTTTTAATATATTTTTACATGCCATTGAGAGTCGAAGTTCCGAAGCGTCCCAGTACTTGAAAAGTACTTAGATGCCGTATAAGACTAGCTGGGCTGTACATGCCACACGGCAGTATTTTCTTGACGGTAATTATACCACTAATAGGGTCTAAACGGAGAACGGGCATTTGAAAACCGGTCTGTCTCTCAGGTCATCGATATATGATGTGTTTGAGAAAACTTTCGACAGCATTGAGTCTTTAATGAATGTTCGTAGGCATCGATTTTCAAGAGAACGGATGATTCCCTTTAAGGCTCCAAAAGTTCTTGGATGGAGGCAGGCCGTCTTAGGTCAACTGAATGCGTACGCACGTGGTGTGCTTCTGAAGCATTTTGATAGTCACGCGGTTTTAGGCATCACGCTGTCAGGTGGAGCATATGTAGTAGTTGCTTCCATGGGTCGCAGTTATAGAGTTAACTTGAGATCAGGGAACCCACAATGCAACTGTCCATTCAGTCGTCAGTGGGCTTTG
>STRG.78868.1
AGCAGCGTATTCCGTTATTATGAGGCGAGTCGTTGATTGTAGCCAGCTTGAAGAAAAGAATACGCAATGTTTGCAGTAATGATCACGGGATCAGTTTAATTCCGATAGTCACCAAGGTGTTAGCCTCGATTTTGCTGCTTCTTCTGACACCGGCTCGCGACAGGAACGCCCGCGAACAACAGGTCGGATTCCACCCAGGTCGAGGACGCATCGTCCAGATTTTTACTCCTCACCAATTACTTGAAACGCGTCACACACATATAAACCGTAGACCGACAATAATGGTTTTCTTCGACTTCGAAAGCGCCTTTGATTCGGTTGACTGAACAGCTCTATTCAGTGCTCTTCAGCGAAAAGCTTTACCACACATATTCGTAATTCTACCGAGATAGTTGTACCCTCATACTTCTGGCCGCCTATGGGTTTACGGTGAACTATCCATTCTGTTCGAAACCACCTGTGGTGTTCCACAAGAATAACCAATTTCGCCATTCCTGTTCAAGTTTGTCATGGGGGAGGAAATGGAGCATGCCTTGAGAAATCTTCAGAATGTGGGCATCGAACTAGGAAATAGTGAAAAGCTATGTAACCTAGATAAGGCGGACGACCTTGTCTGCCTGTTCGAGTGCACGGAACATGCGCAATGTGCGGTAGGCATTCTCAAATGAGCAGTAGCTCCATTCGGCATGTGCTTTGCACCATCAGAGTGTAGAGAAGTGTTACAAGACTAGACGTCAACGGTCCCGAGCTTGATGTTCGATGAGAAGGTACTAAGAACTGTCAACCGCTTCACTTACCTCGGCAGCAGAGTGACGACTGATGGGAGCACTCATATATCCAAGGCGTGTCCGGACATTTGGTCGAATCGAGATTTGGTCGCCAGATGTTGCGATGATTGAATTACACTATATATTCGCTTAAGTTTGTCAAATACTGCACCCTCAGAAAGCCCGTCCTCTTGGCTATTCTCAGAATCTATAGTTAACACCTGGTAATCCAGATTTATGAAGGCATACATTGATCACGAATCGGTTAGCGAAAAGCCTTGCTCTTTGCTGTTATACTTTGCTATTTGATCCGGTTTCGAAGACAAAAGTACTTGTGCATCACAGTCAAATTCTTTTGACCGTTGTGACCTAACAACAGCTTCACACCGGAATTCCTAAAGCAGAAGGCTTGAAACTAAGGTCAGCTGAAATGGCGAAGTGCCGTCTACCACGGCAGTGACTGGCGAATCTGGAATTCAAGCATTTGTCCTTTTTGAGTTGATAGACATTTGATCCACTTGACTAAAGCATGCGAACAAAATGATTCATCTTAACGATTACATGTGGCAGGCAAAGCAGGATTCATCACTGGCCTTGTCTTAACCATCGACTGCCTTTAATGAGCATTCCAGATGCCCTAATTTGCAAGCCTGGGGGTGGAGAAATTCTGGTTTGATAGTACAGAGAACACCCACAGGCAGATTGATGGGTATCGATTACAGCCATCGGCAAGTAAGCGATCGTCCTGTTCGCCTAATTGGCATATGGACTGCGCTGTCGACGGATGAACGAATCATGATCGCTTGCACGCTCAACGTCATGTGATCGGCAGCGTTTGGTCATCCTCTTACGGAAAGTCTGAATGTTCGTATCGGAGAGGTTGCAGATAATGGAATTCACGTTTCTAGTAGAAGCGGACATAAGCTACTCTACCAAGACTACTCTTATACGGTGGACAAAAAGTACGGCGACGTTACCTAAGGGAAAT
>STRG.36327.4
TGGCTTGCCGGTTAGGTTTTGGATAGCTAAAGGCTCCGGTTGTGGATCCCTAAGAAAACCACTAGCTTTGACTCGGGCAACCTTGCAGTATCGCGCCCACAAACGAATCATGTACTCGGACTATCTGTCCCTTGCTCCTTGATTGTACCGTGTTTTGTTTGGGACAGTCTGAAACCAGACAGGTGTGATTTACATACATATGTGTTCACTAGGATCTAGTTTGAATCGTCTGGAGTGTGAATGGATACTCTTCATTGAAGAGCCCACAAAGGAATCACAACTGTGATTTCTTATAGTTATTCGNGTCTGGGTCACTGCTAACCCAACGAATAACGAAGCTGCTTGTGCAAGCGCTCATATATATATATTAAGTAGTATGTGAACGTGCGGACGAAATTCCCCCGGAAGCACACGACCGGTGCTGAGTGACTGGGGTGGGGGTGGTCCACTTGGCACTACTGATGGTTCCTGACACCAGCACAATTCGTGCCTCATTCATAGGTGTACACTGATGCGTGAATCACTCGACAACAAACGAGAACGCCTGTCGCTTCGATGGTTCCAAGTCGATGAATGAGAAAAATCAATGAACTTCAACATATCAGTCATATTGTGTACACACTGTGCACATATGAGGACTTTTTTATTTCAGACAGAGCATCGAATTACCAAAGATGATAAATCATTGTGTGCAATTTTTCCATGCTTCACTTGGATGCCTTGAATCGTTCAGATGAAAAATATTGCGAGATTGAAACCTAATAGCGCCTCCCATGTTACACACATGATTAAAGAACCCTCCCTGCCTACGTACGATTCAGCACCAACATAGCACATTACCAGATACGATGGCAGATCACCTCAAGAGGATTATATCTAGCTGAATGTTTTCGACAAAAAATGAAATTGGTTCATTGAACCTGGATACCATCCGATGATGCCACGTGATAATTTGGCTAGAGAGCGTGTCCTCCAGTTCACATTCTGGGTAAGCAGACCAGATTCAGGATGATTCATTATCGATTGCAAAAATGGACCACTTGTGAACCATGTAGACCCAAGCACACAGCGTGCTGACGTGCTGTCTGTTGACGGGACTTGGCTATCCGTTGACTATTATCCAGTACTTGCCCTCACGGTACATCCTCAATGTTCGTCTTGAGTGTACAAGTAGTTAACCTGATGACCAAGGAATCCCAAGAAGCCACACAGTTGCACTGCATCATCAGCACCGCAACAAGGTCTGAATAAGTTATTCAGAAAACAAACGCTGCTAGAGGAATTCCTTTTGTATATCCTCATCGGCCGCCTTGTCAGTCTTCCGAATTGCTTATTGAAGTTCATCACGGAATGTAAATGTTTCGGTCTACAGTAATGACCGTCTGCGAGTGAGCCATTTGAGAACGAGGACATCCGGAGCTTTCTGGAGGAGCCGAGGAAGTGCTGGAGCTCTCGGGGATCCAGCGGAACCGGTATAAGTTGGCTGCCTTCTGATCGCTTCTCAAAGGGAGAGCAAGAAAGGTGCTGGATGCGGCGCGAAGTGGCCTAGAAGAGATAAAGTGGACCTCCTCGAGGGACGCCCTGATAGCGGGATTTGACACCCCGGTTAACCTCAGGAAGCGATGTGGAGGTTCAAGGCTGCCCAGCCGGGGGCTGGTGAGTGCTCACCCGTGCATGCTATCGTGCTTCGTCCACTCCTGGATCGTGCGTTTAGTATGTTGAACTATATGCGGATCGATTTATGGACAGTCTGCTGGATCCTCTACGAGGGATGGCACGCGTCGCCCGTGTCAGTCGTTCCATGGACGTTTTCCAGATAGCGAACGCGGTCGGCAAACTGACCGTCCTTGCCTTGCCGCTGGTAAATATGGCTTTATCTAAGATTCAAGAATGAACAATGAACTTGCGGGGAAGATATCAAGGAGCCGAATATTTCGAATATGGATGACAGAACAGCGGAGGTCGAACAGCCGGAAGAAACGTGGTGTTCCTATTGTGAAAACGTGAGCACGTTTGGGACAAATATCCTGAACTGGCTTGTCTCGTAGAGTATTACTGTAATAATGGTCTGGTAGTATTACCAGCAGTAATTGGAGGCGTGCTATAATCTACAACACTGCACTGATTATAGTTCTTTTATTAAGAATCAGTCATTGCGACAGTCGCAGATCTTTCGTCTACAATTGAGTTGGTCTGTACCCACCTCAGACTCGTGTATGTTTGAACTTGCAGGCCGACCACACTACATAGGAAAGACGATAACAAGATAAGTAGGTCAAAGAACTTCAGAATTTTTGTTCACACGTTGTTTGTGTCAGCCCCTAACTCCTTTGTCTCTAATATTTTGTGCTTCATAGGTTTTATTCGAGGGTTGATCTGGGATGGATGTGTGAAGCACCTGTTTCGATGCCGATATCATCTTATTGGTAGCTGGCTTTTGTGTGGAGCATCTGAATCTAACTTATGCGGTAGTATCGGTTTTGTGTGTTCTGTGTGCCTCAACATCATCTAACCACACTCTAGACTGCCGATCAGAAGTGATTCATTCAAGTTCATCTTGACTGCATTTTCACTGAACCTGATCGGCTTGCCTGATCCATTGTTCGGTTCCGACCTGCAGCTGGTAAACAACTTATTCCCGTTTTCCTGCTGTGGTACCTGGAGTTAATTTTTTGACGTCCTCCTGTGAAATTTGTTGCCCAGACTTTTCTCGACAATTTTGAATCCTCGTATACATTTTCTGGCAGAACCATTTTGTGCGATACGCCCTACGTCTGTAGTTTGTTAAGGGGCAATATTCCTCATAATCCTCTCCAACAAGCATTTACCAGAAGGTAGTTTACTTGGAACGTTTTGAATTTTAGTAATCCCTCGGTCAAGCATGGGTTTCATGGAGCATCCTTAAAGCATCATATTTGAATGGTTGTGGGATAACAATTCTGTCTCCGAACAGGAAACAACCATTAAGGATCGACAGAGAATCGTGTCGTATAACGTCTCATCAACCAAAGGTTCGGAAGTTCTGTTTGGCTATCCGTATTTCTGGAAATTATCGGCTTCAGTACTGGCTTTGTTACTGTTATAAGCTTGTTATATCACGTATGCCTTGGTTGCCAGTCAAGCTGCGGCATTCATAAACACCTGTTGAGATTCTTTTTTCAGGTCAGTACACGGAATAACCAGTTCATGACCTGTTTTATTCTATGTTGCTATTAGTCGAGACTGTTTTTCGGTGTGCCTCATCTCCGAGGGGTACTTAGGCGTAAACTGAAAGTTATATCCCTAAAGAGTCATAGCCCATCCCTGAAGCTATTCGCTGTATGCACAGGATTGCCCCTTTTGATGCTAAAAATGGACGAAAGTGGTTTTTGGTCTGTATGAAGGCTCAACTTCCCTAATTACATCATTTTGTGAAATTTCGTTGCAGCGAAAACAATAACGAAAGCCTCCTTCTAAACTTGGCTGTTGTGTCGCTTATTCAAAGTTAATAACCTCGAAGCGTGTGCAATAGATTTCCGGGAACCGCACTTTAACTGATGTAGGATGACAGCTATTATACCGCAGTCAGAAGCATCCACTGCCACAATAATTTCAAGCTACGGATCTTGATGTGCCAACAATAAAGTGATCATAAATCTTCTTGATTGGTTTGAAGCCAAGCTGGCACTCGGAAGTCCATTCCCACTTGATGGAAGGAGTGATTTTTTCAAGGGGGCTCGAAATATGTCTTTGTCCAGTACAAACTGACTGTAATAGTTGAGCATGTACAGAGGTAACCGAAATGTAAGGATGTCAGTGATTGTTTGCATCCCACAAACACGCATCATTTTTTTGAAGTCCGGATATCTACCAGTAGCATCACTAAAAAATCCCAAGTGCTAGAAGGAGTCGGA
>STRG.49547.1
CTCTGTGGTAGTTCAGCGGACTGAGCAACCACCTGGTAAGCGGTCGGTTGTCGGTTCGATTCCCGCTATGGAGG
>STRG.15730.1
TCCAAAGGTCGGTTGTGACTAGGACATATTTGAAGTTTATTGCGATATCCTTTTTGTGGTCTCATTTTGTTGTTTATCTTATTTTTGCTAGAAAACCAAGTTACATAAACTCACATCTGTGCTGTATGCTGTTTGATTGTCATCAACTCCTTAGAATCACAGTATTAACTTTTTATGCATGTAATTTTCTGCCATCAGCTGGAATGGGAGCGTCAGAAATCACTCATCAAGTCGATCGAGGTGTGCTCACGGTGGCATGGATCAATCCGGCAATATGTCCCTTTCAGTCATTTGCCGTCCAGTTTTCTGACGATCGCAACACGATACATACCAACGAAACTTCAGCCACGGTGAGGGGATTAGAGACTTGTAGAGAGCATAAATATAACATACGGACCTATTTTTCCCTGGACGCATATGTCTCGAGTGAAGAAAAGTCCTTTGTCAGTAAGTACTTTTTTGTATTGTTGCTTTTCAGTTCAACTGCTTTCATGATCGATGATACCCCCCAGTCATTAGAGAGGTACAGCTTTTGCCCAATCTTTTCTCCAGATTGCTACTGTTTGTCGACTTCGGGAGATCCGTGATTGGTGGTATCGTATTGATACCGACCGAGATTGCATGTCACATGACCTGAATACTTCTGTTTGCATACGAAGAGAAAGTAGCAGGTGAATCACTTGTCTCGTAAACAATACAAACAAATGAAAGGAATTCGGAGCCGATCTATTCATGACATTAGGAGCAGAACGGTTCAAATACCTGACAACACATTAATGTAATCCGTGATTTAGTTAACCAACAGAGGAACACAAGTGAGGCGCACAGTACAGGACAAGATTTAACAACGCAGGATAACTGCGTTCATCAAAATTACTGGGCAATGCGCATCTTGTGAAAACTAGTCGACTTTAACAATAGCTATCCGTGGGATAACCAGTTCAACACAAGACGAACTTCGAAGAATGAAAATCAGAATACCAGTTAGACTAGGAAGTGATCATATCAGGTAGTGAAAATAGGGCATTTTAAACTGCTTGTGGGGCGGGAAGTATGCATACAGATAAGTATATGCAGGCTAGAGCTGAATTATGAGCCATGTGATTGGGTAAAATTAGCATGCAAATTGAGGTGCGCTCTATGGACGCGGACAGTAAGCGTCTCCTCGTAGACAAAAACACACCTGTAACAATTTTGCAAAATGCATAAGTCATGACAAGTACAACTCTGAAACAGACTGGCGGTGTTTAGGTTTCTCTGATGAAATTCACTGCTGCACGAAATTACCTGCAGTTTATTTACCGTGACAGTTCTACCGTAGATATTTTTCTGCCTTCTCTGCAAAACACTGAAAGTACTGAGATGGCACATTCGTGAATGAGTTTACTAAAGTGATGAACTATAAAATTCGACGAGGGTTCTGGTCATGCAGCGGAAATCGCTTTTCAAAAGTTGATATACGAATATATATGTTCACTCACGTTTGACAACGAGTCCTAATTTGGATCGAAACGTCACCAAAAACGTTTTACAACTCAGCGTACGTCTTGACTTCTCTAATATATATATATATATATATATATATATA
>STRG.39426.6
```
