## Supplementary Data Sheet 2 for "Discovery of long non-coding RNAs in the liver fluke, *Fasciola hepatica*" (part 68 of 207)

```
AAATAAGAAGCTCGAATGAGTGAACAAACAGGCCCGGCCTTTGTATCAAACAAAACTGATTTGTGATTCGAACATACAAACGCCCAATCAGTCACAGACAAATCTGACATACACTTTGACCGGAAATTATCCGAGCCTCATTTATATCAGTAAACACGCACACACAAGAAGACGAAGTCGACACGCGTACAAACTAACACGAGTAACGTCACTGGTGGACATTACTAATCCATGCTGTTATCCTGATTCAGTCACGCTCTCGAGTTCGGAAAACAATGCAGACCTACTTACCGGTCAAGTCATGGCTTTGACCAGTGTAATGACAGCATATCCGGCACAGCAAAATACAGATTTATCAAACGGAACCATCGGTTTGCAGGCTTTTCAAACTTTCCAGGCAGGAAACATTCCCCATTCCAAACAAATGAATCTTGTGAATTCTACTGAGGCATCTGCAAACCTGATTCTGTCATCTGTCACTCCACCACACACTCCTTACTTTCAGTCAGGTTCACTGCCTGATGCATATTTTACGACGCCAAACAACGCAACCGATCCGTTTCAATTTATTCATCCGACGCTGCATGCACTCATCCACCCGTATTCATCGTTCCGTGCGTCACCTTATCCGTCATCACTGACAAACGGACACTCGAGCAGAGCCTGCTTATTACCCACTCCAGGTCCAGCAACAGGCGTTGAATCCCTGGCATTGAGTGACACCGGTGCTCTTGGGCGTAACGTGGTCGCTGGCGAAGTTCAGTATGAATTGGGTTCCGTATCTGACGGTACGATAACATCAAAACGTAATACTCCTAGTATGGAAAACCAATTGTCACATCAAAACACTATCATACTCATTGTCCGCTTGTTAATGTCTGGCAAGAGTGGAGCACGAATTAACATTTCGGATGGGTCAAGCCCGGAGCGAATTGTGACGATCACGGGTACAACTGACCAAATATTCGTGGCATTTTCACTGATGAGTCAGAAGTTCGAAGACGATTTTACGCAAGGGTTGCTGAGAATGGGCGACGATGGACTTACCTGCCCTCCGGTCACTTTGCGCTTGCTTGTACCAGCTACCCAATGCGGATCAATAATTGGCAAAGGAGGTAGTCGAATAAAAGATGTACGGGAATTAACAGGTGCCTCAATTCAAGTGGCAAGTGAAGCTCTCCCAACCTCCACTGAACGAACGGTAACAATCTCAGGTTCTGCGAAGGCTATTGCCAAGTGCATTCGTCAGTTGTGCGATATTTTTATCGAATCTCCAGCAAAAGGACCAATTATTCCCTACAGACCCAAACCGGCCTTCGTCAGTCATCCGGCAATGTGCTCTGCTGGTCAATACCAGACAGGCATGATGCACTCGCCGCTAGCTTATGCAGGTTTGCACTGCGAGAACAATACGGATAACGGTTATGCAAACTGTGCACCCACACACGGAATGAAACAAAATTCGACGGTACAAATTAGCACAGAACCCTCGAACCCAGTGCCGTCTTCAGTTGGACAGTCTTTGACTGGAACTATGGGAATGCCTCAGCACAAACTGCTTGCGCTTGACGGAAACACCAATACGGGTTTCAGCACTTCGGCTGATTTGAATAATCCAGCAGGTGCAATGAACCCCGGGAGACCGAATCTAGTTAATGAATTGCTTGCAGATCCTACACTAATCTCCGGAGCGTTCAGTTACCCCGACTTTTCCAACAATCAGCTTGGGCTTCTGAATGCCATTCATTCAAATCACCTGGCTACCAGTGCCCTCCCGAGCCCGATTCTTAATCCGATTGCTCCCGGATTCGCATTTCCGGATTTAACAATCAACCCCAAATTGCTAGGATTCTACCATCCTCAGTCTATTGGTATACAACAGCCAACAGGTGTGGACACAGATGACACGTGTGATGCACAACAGCCCAACACGGCTTTTTTGTCCGATGTATACACAAATAATCCAGTGTTATCCCTGGTCCATTCAAATGGTTACTTGCAGTCGGCCGGAATGCTCAGTCCAGTCTCCGCTAGCCCAGGCCCATTTCTACCAAATAAACCATCCATTCTTGGTTTGCCTGCGTTCCCGCTACAAACGGCACTTTTGAATCCAAATACTAGTCTTCCAAACTGTCCGGAAGATTCAAATGTGATCAAAGAGATCGTTTTGTCAAACGACCTGATTGGCTGCATTATCGGTCGTGGAGGTACCACGGTGAATGAGATTCGAAACATTTCCAAAGCCCAAGTGAAAATCTCGAATTGCGAGGATGGTGCGAAAGATCGCAAGATAACACTATCTGGTTCACCGCAGGCGGTAAATCTGGCCCATTTTCTTATTGTCAACAGTATTGCTGCCCATCAACAAATGTGGTCGCTGAATATCCAACTTGCCTCTGCTGCTACTCTCCTCATGACCCGATCCCACTTTGCAAACGAATATGTAAAATGCTACAACAACGTCATTCCCACATTGGGCCAAAAGGAGGCTAGTTCAGAAGCAGTTTCGGAATACCAGGTGAGAAACGACGCTTCTCTTTATACTTATGAGCAAGCTACGGATTCTTCCGGTTCCGTTCCGGACACGGACCTCATCTCCACTTTGACGAATACACAGGTGTTGCAAACGAAATGGTCATCTGAGAAATCTCAAGAAACGAAAAAACAGATCCGCTCAAAAGTAGCCCCTTATTAACGCACATGAGTTCATTATGTATGATGCATGAAGACAAAGCATGTTTTCTTCAATGATTGACCATTTCATCGGGAACGAGGCAATCATCAAATTGATATTTTATCGATATTCTTTTTATTATTGTATCGTATGTCTTTCATTCTGACAAAAGCGGTTTCTGTATAAAACATTTAAATTTAACCAATTATAAATACATTTTTGTTACCCTTTGTATGACTTTTACTGTAATAATTGGCGATTGGATAAAACCGTCCCTCTAAATTTACCAAATATTTCTGGCATTTTCATATTTCATTTTTTGCGAGGATTTCTGCCGAACTTTTTGCGGGGATGATCACCTTCGTCACTCAGTGAAGTCTGTGCAAGTGCGTTGCTCTTGTCATAAAGCAAACAACTAGTGATTCTCGCGTGAAACCATTCAGAAAGAAAACTCCTATTTGGCTGCAAAAATACAGATGATTTGTCCTGTTTTTCACTACTTCGGTAAAACACGGGTGCAGACCTGACTTTCTATAATACTGGATGATGAACCCGGAAGCGTCGCAAATTACTTCTCAAATTTTTAGTACTGTGATTTAAGCAAGATGATCAGCACAGCCTTGAGCTCAAATTGTGACGTCCATTTGAAGTGAATCTATTTGCGAGTAAAACTGCCCGAATGCTGTTTCTCTTCAAACTCATTCTCTTCGGTATTTCTTTAACCTCACAGCTTTTGTCTATTCATAACAGTTATCCGTTTCGTGCATCTCTTTGCAATTCACTTAAACGGGAACAAACGAACACTGCGAAGATACAATGTTTTGTGATTATTTCCCAGATTTGGCTACTCCATCATTTTGCTCAAAAACTTTCGAACAGTTCTGTCTGTGAACGTCATTATTTCTGTCACATCAAAAACTGTTCAACACCGTACGCAAACGTAGAAACACACTTTCATACACAACAGCTTTCATATGAACGGCCACTCTTATTCATCGGATTTCTCCAAATTTCTTTATTTTGTGCCGGGCTTGCCTAACTCGATTACAGACGAAAAAGACGTGTTTTAGTAGTATAGTGTATCTGATATTCTGACTTGTTTTACTATTTTTTGTTTGTCGCACACGCAACACATACATTCAAAACAAAGATTTATAGTTTCATATAGAAAAAAGGATGTGAAACAAATGGATTGATGTTACCAAGAAAGTTGTGCCCATAGATCCTAATGTAACAACGTTTTGCGAAAATTTAGACTTATTTTTGGTCGTGTTCGCAGTTGGTGACTGCTTTCTGTAAGCCTTTGCTTTTTGGATCTCGCTGATCCCTTCTGTGGAAAAACAGTGAAACCGATGTTTTGTTTCGAAATAACGGATAACTTGGTGAAATAAAACTACTGTTTGTTGGTAATTACATTATTT
>STRG.60961.3
CCAAGTTGATACCGTTAAAAGAACTGTGTTGTCAAACTGAAAGAAATGAAATAGTCCCTATTACTCTGAAAATCTTCTTTCAACAGCCACTTCCGTCGTTTCCATGGCATTCGGGGAACTACCGAAGACTTCACAAAGCGATGACGAAAGATGAAAATTCATTGCCACAATTCGTTGTGAATAGTGGAGCTCGCTCTCCTCAACGTAATGATCTTTATGAAGTGAGGATTCTAACAGGAGGGTCATCCAATTTTGTGCATTTCTCGGTGACTCAGTGCCGCTGAACGCGGATATTCACAAACGCAACGTGAGGCGTTGGCTGTTTATTGGGCCGTTACTCGTCTGCACAGGTACGTGTTCGGCTTTCATTTCTCTATTGCCACTGATCACGAAGCACTGAAGGTCATCTACAATCCATACCGGTCACTGGCTAAATCCTCGGCAGCCATCGTTCAGCGCTGGAGTGTTGCTTTATCGGCATACTCTTATGACATTCTGCACTGCAAAGCACAATCTATTCCACATTCGGAATACTTGTCTCGATACGCCATTTCCGAAGAACCTTCTACTGCTGACTGTTTGTTTACATGGCCACTACCAGTTAGTCGGCCAGATCTAGTTCGTGAAACGAAGAAGTGCTACCATGCCATCATATCTTGTGTTCGACATGGAAGGCGAGCAAAAATTCGACGTCGATTTCCTGAATTCTATAAACGACGCGAAGAAAGTTCGGTGACTTGTGATGCCTGCAGTATTGCAAGATTTGTATTCCGGACACCTATACATTGCAAAAATGGAATCTTTTGCCCGTCTCACTTGTTGGTGGCCAGAGTTGAACGACGATTTGCTTGACATTGCTAAAAACTGTCGTGACTGTCTACATAAGCTGCACACGCAACAGTCGAAATAGACTCCGTGGTCTATTTCCGCAGAGCCCGGGCAACATGTTCCTGGTGATTATTGTGGTCCATTTTTAGACAGTTACTACTCTCTGTTTATCACTGATTCCTACTCCCGTTGGCCGAAGGTACGTTTCGCTACTTCTCCCAAAGCTGATTCCACAATTACAACCCTACGTAAAGCATTCAGTCGAGAAGATGTTACGTGTGCCCATTTCTGATGCTAATTGTGAATGTCCTAATTCCGATGTTTCTGAGTCTGTTCCGGATGAGAAGAGTTCCGGTGCACCTGGTACCAGTCCAACAATACAGGTTCGAAGATCTGAAGCGTTGCTGCACAAAGAACGGCTGAATTACAGAAGACCGGTCCTTCATTTAAGCTGTGGCGAATGTGATGACAGTTAATGACATTCCTTTGTGTTGTTTTATTACATCCGCGAATGATTGTACATTACGATTGCGCAGAGTACAATTTCGAAATGAGCTCCAGTTCAACCGGTATGCTCATTTCTTCAGTGCGTTTAGTTCGGGTCGGAGCGTTTACTACGTTCGTTGGGATAGTACTAGATCTTGAGAGCAAGCAATGAACATGACAAAGTTCTTAAGGACATTTGGGGGGTTCTCATCAGTCATCCATTGTGGTACGTAACTGGCCTAGCAAAAGCTGACCAGGCTCTTCGATAGGTCAGGAATTCAGGTTAGTCTAAGTTCCTTCAATCGACTGGTTGTTTGAAGTCCGTTTAAATCCATCTGGCGC
>STRG.44813.1
TAGGGTCGTGGCTGGTACTGGCGACTGGAACATTTTGAAATACTGTTTCCCTTTTTGCGGCAGCGGCCACCTTGGATATTTCCGAATCAGACTCAACTGCAACCGGGGTCTCGCTACTTGGAGCTTGGTACAGCATTTTTGGTCCAGGACAGGGTAAATATCCGCGAACGTATTAAACTGTGCCAAACTCCTGTCAACTACTATCGTCCTACAATTACCGGTCTGAGGGAGCATTTTCCTCATGAAGTAAACAGCCCTACGATAGCAGTCACCACTCTCATTTGGGAGAAAGGCATAGAACAGACTGCGACCTAACCCCGTCCCATCAACTACCATTGTGTGCCATAGAATGTACACACCACGGTTGAGCTGGTGAGTAGCACCTGCTAAAATAACGTCACTTAACCTAGGAAATAATTGTTCGCTTACAAACGGGAAGAAAAAGATAAACTTCATCTCACGTGTGAGATAACCGCGGCTATCGGAAATTATCTCCGAATAACCATGGACCTGCAGCAATTTTCTAACCTCCTCTACTTCACTTACTAACTCCCTCTTGGTCATTCTTCTTCTTATGGATTTCAACTCGTCAATATTCAGACGCCGGTTGAATTTCCTAAACGTGTACTCCCCTAGCTCAGACTTCTTTCTGAAAGTGTCCATCGGTTGCTGCATATGAGCATCCTGCTCAGGTGTCAATCTACGATTTCGTACATGAAAACCCCCACCCCCTACTCGGAAACTGTGCGAATGCTTCATCGGCCGACTAACGACACAGTAACAGGAGCCCGCAAATCGAAGCTTGACGAAATCCCCGCACTCGAAATTGGGTTACCTGGAAAGGATTTATTTACCGATA
>STRG.7059.1
TCCTTCTAATATGGATTTGATGACGCGAAATCATTCGAGCCAAAAGTTGGGATTGAGTAACAGTGTTGAACACTTGCCAGATGTCTGCGCTGGTACATCTCATCGAAATAAATACGGAAATCTACAAAGAGAAAAAACGTTTTCCGGTTTTATCGAGCGCAATCTTAACCCGGTACCATCACGTTATTCGGCGGCAATTTCACCCTGGCGCCCAGTCAGCTATTTTTCTACCAGTCGAGTTCATTCACCGTATCTGGAAGGTCCACTGGTTAATACCAATTCTGAGAGTGGAAAATTGTTCGAACTGGAAGGCTTGAAGGTGCCCGCAATTTATTCCGCCGCTCGCAATGCGTTGTATCAACGTTACACACCAAATGATTGGATGCGAGCCCATGACGATCGGCTAGTGCGATCGGATGAGGCGTGCCGACGCGCTGAGTGCGCGCGATATGCGGCCACAAATGTGGGCATGGAAACCAGTGATCGTGTACAACGAGCACAGCAGGAGGTCAGCAAAAAGTTAGGTGAAAGGATTAGTGATATCTATTTCCTAAAATCTCAGCTGCTGGAGCAGACAGATTATCTGGTTGAGGAGATGAACAAATTAAAACAGAGCAAAACTATACTGGAAAAAGCCTTTCAGGAAACTGAGAATCCGTTGCATATTGCTCAAGAGTGCTTGTACCATCGAGAAAAACGTCAGTCGACGGATCGAGTACATGACCAACCCGAACGGTGTTTGCTTGCCGAAATCGATGTGATCAAGGGGTGTCAGAAGGATATCATCAAACTGATGGAAAAAGCTACTGGACATCTTGATGTCTGTCGAGCAGTACAACACGAGCTGGAGAAAGATAGCGCCGATAAGTTCCAAGCTTTGCAGTTGGATCAGATGGCTCATCAACTTCGTGAATCGTCTGTTGGGATCGGATTTCATGACGGAATAGAGAAACTGCAGCAAAGAATGAGCGTTCCTGAGAAGTGGGCGGAGCACACAGCGGCCAATTTGAAGCGCTCTCAGTCGGAACGTGCAGCCAGTCGGAAGATACGTGAGGATATTGAGCACTGTTTGAACGCTGCAACGAATCGGATGCGTGATGCCTGGGGACTTAGTAGCTCAGCGATAGCACAACGCGCTCAAGAAACTATGGAGGCAAGAAATCAGCTACAAGTGCAGTTAACTAAGGTGAATCAGGAATTATTTGACATTGAGTCAAGTATGGAGTATTTGAAAAAGTGTATTACTGACAAACAGAACCCATTGAAGGTCACTCAGACGCGTCTGGATTTACGAAAACGTCGACCAAACTTGGAGCTTTGCCGGGATGAGGCACACGATCGGTGAGCTTAAAAAGCACGACCCGCTAAGAAATCAATAATTCCCGCTACAATCTGTTTCTGAAATATTCCTGGCACCAGATATCATTTTAACCTTATTCTGTATGGATTATCTCTGAAATGGATTGATTTTTCCTGAAGAATCAGGTGGGTATGTTAAGTTGTCTAATGGATTGAGGAACTTTGACGCGTATGTTAAGCTCAAATTACTGATTAGAGCTGACCGGTTGAAAGATCCATTTTAAGTAGAATGAGAGCTCAGGTGATCAAATGCATAGCCAGCAGAGATAGACAGGAATAATAGGGGGGGGGGGGGAGCTGACACGAATAAATGCGGAAACTGGAGTGTATCGACCGTGACTTGGTATCTTTTGTGCAAGCGAAGTATTCGTTGTTCCTGGACTACACTCTGGCTTCCAGTTTACCAGCTGACCAGAGTTTGGTGCTTCTCTTCCTGTACACAGATCTGCACCAGAAGCATAGCTACAGGGATCTGATTGAACTTGACACTTTCATGAGCATTTTTCATGATCTATCTATTGTTTTGCAATACTGCTGCGCGAAAGGTGGATTCGTCATTCGCCGACTGCACGTAATTGCTTAGACGCATTTTTGTGCTGCACAACGGAAGTAATTTGGGGGTATACACCAGTTTGCAACATTCCTAATCTCCTATGCGGGCGAATACAAACGTCAGTGTTTCGACGCAGGACTTCAAACAACACATTGCAGATCTCATATTTGAAATATTTTTGTCTAAAACGAAGTTCTGCACACCAAGATTCACTTGATGCTCATTGACTGCAAGATCTGGGTTGATACTATTTTCGCAATTTGATGGTCATGATATGTGCCTGCTCATTCACCTTTGTAAACTCTATACAACGAAAGCAATAGTAATTTATTGAGTTCCGTTTCACAATGTGTCGAGAATAACACTTAGTATCGAGAGCAATAAAACCGTTCAGTACTCCATTTTGAAAAGCCAATAACGATTCACTTCTTGCTGTGGTCTCAGTTGCTATCTGTTAGCAGAATAGCCTCTTTGAAATCAAAACAATTGGGGGTTTGTAAAAAGAGGTAAGTAGTTTTCATAAGCTCCTGACCACTGATCTCGGTGTTTGGGTTGCCAACTTTGCGTCGCCACTCCAGGGGACGTCCTCAGCTGCGTACAGATGACGGTGATGAAGATTATGATGATACCCCTTTGGATGGTGAAGGAACGTTTGCGACTTAAATGCCAAGATCAGCGGTCAAGACCTGATGAAGATAAACTCGAGCTACGGACGACGTCAGTCTTCCAAATCGCTGGAAATATAGCCAGGGAACCACTGGTAGTAAGATCACATAGGTTACAAAATTAGGTGAAAAGCAGAACATCACTGGCCACTACATATAGATATAGTATCCTGTGTCTTTCCCTACTGAGTGAGTGGATCTCGTGAATTCATCTTGGAAGCTTGACAAGCCCTGCCTAATCGAGGTCAGTGGTCAGATTTTTCTCTACTTTTCTTCCGTGTCTCGGACCAGCCACTCTTACACATTTTCGAAACCCCACCCAACGAAACGGTACTCCAAGGAAGCTTCTCCCTGGGATATGTGCTACACATACCCCTAGTCATCATAGCCTGGTTAGCATCATTTCGTATAGCTTATCGTACAGCATATGGCCTAATGTTTTCTCATGATAGGTTTGAGCCTCATTTGGAAAGCTTTGAGTGCATACTTCTGATAAGCTGTGAGAAGAATGAGAATTTGCTTATTGCTCCTAAAGATAAAAAAAATTGTCAAACAAGCGGTGATAAGGCAAAATAAGCTAGAGCACAAACACTTATGCTAGTAGCGATTGTATCTGATTCTATTTTGTACCTACGCCTCAACAGGTTTCATTGAAGATTTTGAAAGTCAGAGTTTGTTCTGTCTCAAAAGTTTACGAACAGAGATCTATTACAGTTCACATACTCAGAAACCTCGTAATGAAAATTGTCTGGTGGGCATTTCACGTCTATCCCGATAGGGGTACATAAGGCGGTGATGGTAGATGTATTAATGTGGCCGTCCTTATTTTGACCCTAAGCGACTGTTTTAGAAAGACAGTGCATGTGCTAATACGTGCTATAAAGCCGAAGTACTCTGATCATCCTGTCCGTTGACTCACCTACCCTACAATAAACACACACACGCGCACACACGTCAAAACGAGAGTTGGTACTCATAAGTATAAACGTACGAAGGCACATAGGGTGACAGACACACACAAGCGTTCAAATGGACGATGGCAGGTGAAAAAAACGAAGGGTGACCTCAGTTTGGAACTTACCTTAAGGTGGCACTGAACCGTTAAAGTCAAGCCAATGAGAAGGTGGTGTTCTACTCACGTTCACCGGCCTGTGTATGTACCCACTAGTTTATCCTTGTATATCTATTTGTATGTCTCTAGCTTGTTTTCTAACTATCGTGATATATCTGGATAGATAGTCGACTGGTATTGTGATAATTCACTTCAGTATCATTGGCTTATTATTGCATTCAAGTCACCTCGTGAGCTGATAGGTTCATTCCGAACTATAAAGTGAAGAGTGCTCTAACAGTCATGGTTTGTCTGCATACCGCGACCAACCTATGGCGTGATCTTAGATGTGATCTCGTGGCGTGTTGTTTCCCGTTGCTCGAAGCGGTGTTTGGTTCGAGAAGCGGCTGAATTGCAGGAATCAGTCGATCAGCTTATTGGTCAGCTGGTGGCCAACCAGACAGCTCATCAGGACCTGATACGAGCTCGGAGTCAACTGGAAACTGATTTGGCTGTGAAATCGAATAGCTTGTTCATTGATCGTGAAAAATGTCTCGGAGTGCGCAAAACGTTCCCAATGGCACCGTCTGTGATTCTACCTTAGTGATATCTAAACTGTACTCATGAATTTCCGAACCAAACTAAGTTCTCCCCCGCCCCCGGAGCCACTGCCACAGATCAGCATTGTAACCACATTTCCCGGGTTTGCAGTGCTCGCGATCACTTTTCACTGATAGAATGCGAAGCAGATAAACAAGTATTCAAAAGAAGGTACTTAGAATTAGCTTTATTCTCAGATCATTCTGCGGTTATTATTCTTTCGGTTAGTTCCGTTGTATGGTTTGGAAATGGCTGATGATTTTTCCTCATTTTGAAACATTTTATAGCAACAGTAATGTTGATTCCTGATCACTGTTGAGTTTTGAAGCAGTCATGAGGCTTTCGAAGAGGAATCGTGATTCCAATTTGGAAGTTCTCCCACCCTTGCTCTAACTTTGATGCTTACACATACGTATCAATGTTATCAACCCGACCTTGTTCGTGACGTGCCTTTGTGTGATCTGATGAGTTCAAAAGACGTGGCATGAGATACTCTTGTCAAGCCTGAAGTATTTTTGAATTCACGTGACCAATTCTATTTTCAACTAAACTCGTCTCACACCTTGTCTTTTTTGTTTAGTATACTCAATTTTCTCGTTACATGTCATTTCATGATCTTTCAGCACGTCACGAACAAGGTCGGGTTGATAACATTGATACGTATGTGTAAGCATCAAAGTTAGAGCAAGGGTGGGAGAACTTCCAGATTGGAATCACGATTCCTCTTCGAACATGAAACGAAGAGCAAGGCTGTAAGGATATGCTTCCCGGAATACAGCTATTCACTGAACGGCGTAGACCGAAATAAGCTGCTTTTCATCCTCTCCCTTTCTAGTTATCAGTCTCTACTTGTTTCTTTGTTGGTAGATTACTTTCAAAACCGTCAGACGTTCACCCGCTATAACAGCGAAACCGTTTCTGCCACTGCCGTGGCTTTCCCTAAGGGGCCATATCGTCCTCGTTTTATTTTCTGCGGACATTTATACTATTCCTGTATATAAAAACCCTTATCATCAAATCTGCGAATGATGTCATACTTGGTATGCCATACGCTTGCGATCTTACTTAAGTACCCTACAAGATGGTAGCACCCAAACTTCAGATTGGTTTCATGCTCGTAAATTAGGCCTTTAACCAATCAAGTGTGTTAAAATTGTATTTCCCCTTTCAAACGGCAACGAGTAACCCATTTTTTGAAATGACTGAGTTCCCACAGCAATAAATGGGGAACAGCTGAGTCAGCTTCATTCAACAAAGTACCTTGGGTTGTTGGACCATGATAACTTACTTGGACCAAACATGTTGGTTTCATTCTGGTGAAAACTATACACTTGTTCTTCTTTGTTTCATGCCCTGAATTCCATTTCGTGCCCGCTCACTCCATTAGGTGCTTTGTCTTGTCGTGTGTCCTACCTCACTGGCTGTATGCCTCGCCTGTCATCTTTCCTGGCCTGTTGTTGAAAGACTTCAAGTTCGTTGTCAGATCCTCTTGAGCTTTTATCGTCTGTCAGCGGTATACCGCGACGGCGTACTCCGCCCTTTTCCACATCCCAACATAGCAAAGCTTTTCAAAATCTGTCTACAGAGGTTCTTACTCGCTCGGCTCATCCTCACGAAGACCTGTAGAAGTGCATATCCATTTAATAAGTACCTTATTAATACAAACATCTTCATACACACACTAGGGCTTGTAGCAGTTTTGCTAGTACCTACCTGGCAACGTATTTGCCCAATCCCGCTTCGGTAATATCAGAACTAACACTACTTTTGAAATAACACAGATGTTTTCTACCTACTACTTC
>STRG.29695.1
CGAGGTTTTTTCTAACTTTTGCTTCATTTGTTAACGTCCTACGGTCTTTGAGAGCAGTTGCTGATTTTGGTATAGTTTATCAACATGGTGTACAAAATTTGGGTTTCAAGAGCGGATATGAACGAATGCTATTCGGGCAAACCCGGTTAGTTTCTCGATGTCCAAAACCAACTGAGTTTGGTTTGATTTGAAAAACAATTGTTATCGTTCTTCAAATATATCCCTTTCCCTCTAATACCTTTTTTCCGAAGCCAAGAATCGGTATCCGAGAAAAATGTTTTGTTTATTGTAAAGAGTGCTTATTTGGTATATGTTGGGCAGCTATTTGTGATGTAGGAAGCGAATTTTCACTTAAGCAACGTTCCTCGCTAGTCAGGGTAAATTTTCCCACACTAACCAAGAAAACCTTTGGCCAATATTTGGCCCATGAAATTCACCTTCGTCCATTACCTTAGGCACTTTGCGCGGTGGACGGCTGTATTTAATTTCCCGTGGGACCTGTTCACCCAAAGCTTTACGGTCCTATCGTAAGTGGGAAATTAGGCAAATGACTGAGATTTGGATGAGTTACTCACAGTGCCAGACGTCAATCAATATATATTCTGTAAAGCTTCACAGTGAATTGTAGATTATCATAGATTTGATCACCTTAATCCCAGTTGAATTGTAAGGAGCAAGCATGGAGAGAGAGAGTTCATTTTTAGAGTTACAAGTTAATCATTCGAAGTTATTTCGTCGGTTATTCGAGGAAAACCTTCAAAACGAGAAAACCTAAACCCGAATTTTGATTTTTTGATGCAAGAAATGCTTTATTGTTTCTGGATGACAGGACATGGATTCGATGGAAGCACACGACAGGTTTTGCTGCTGTTGCTGCTCGTTAGATATGCGTACCCCGTGCTCTCTTGCCTCATCATTCCTGAACTTGAGCAGTCCAAATTAGGTTTACCACGTCAACCTCCGAGTAATCATATTGTGCTTCTAAAAGTGAACTCTCCGTTCATGCACGTTGTCCACGACTCAAATGAGATTAAAGTGATGAACCTAATGTGGAGTGCTCAAGTATAGGAATGATTGAGCAGGTGAGTACAGGGTACGCACCCCTGATGAGCGGCAGCAACCGAGAAACCGGTCGTGTCCTTCTGAGGGTATTTTTTCGTGTCATCTAGGTACAGCAGCATGCTACTTACATCGGATATCCTAGATTTGCTTCACTTAACAAATCGATGAGTAGTATTTGCATCAGTTTATACATATGATGTTCCGTTCATAAACGCTGCCATCTGAGCGAAATTTTATACAGCAAAGAAGGTTGCTTGAGCGATAGAACAAATTCGTCTGTGGTTAGCATTCAATCTTTATTCTGAATGTAGATGTATTTATCCAAAATATAGTTTTTTATGAATAACACATGCGATAACCGGAATTTTTTTCCGGAGTTGTAAACTTAATGAATCTGACTGGGGGTACCAAGTTATTTTTAGATGCAATAAATTTTAGGTGATCGTCCACAGTTATTATCATATTTTATTGCAGAATTCGGCTTTTTATTATTCGTAAGGTCTCTTGTAGAAAAGAAGACTAATAATAATTCGGCTTCATATATTGCAATATTTTCAAGTCAAAACATAAAATCTGACAAATAAGAAAGCACACTTTTCCTACATTTATGAAAAGAACAGAGTAGATTATCAGTGAATTCACTTAACATTCTTCGGATCGATTTTAAGGCATTTGAAGTTTGAGCTAGCATTACCTTAATTATTTCAAGCTTTACGGCCATAAAATATGTATTTACACCAGAATTTTGCTTACGCTAACTTCTTCACAATCTACTTTTTGTTTGTCTTTTGATTATCAGTTACGAGATTCGCCCCCTTTTCACGGTATTTCTACTCAAGGTCATTTTTCAATTATCACTGACATTCGACTGGGGTACGTGCGTACATTCTCTGCCTCGACTGAGAACGCAGTGTTTATTTTTTCCTAATGACCACAGATAATTCGCTTATAGGTGATTGAATCCATCATAATGTGTGACAAGAATGACAGGCGGACTGCGAAGCTAGAAGTCAGCGGAGCGAAAATTCAGCCGCCTAAATATAGACGACTTGCTTTGGCCGGATCAAGTATGCCACCAGACATAAATTCTGTTTGTATCTGCCGCTCACCATGTCACCCTCAGATAGTCCAACTCGTGACTTACAATAGGACAATATTTTTCCAGTACTATTCGAAATGATTTACGCGAGAAAATAGAACTGGACGCCATGTTGTGTCCAAAAGCCTGTTGTGCACACACACACACCTACAAACGGATCGATTTTTCTCATCTCAGTAAAGCAAACACGCGCCTACGCACATACACTCACACATTATCACAAACGCACACAGAGCATAGAAGAGCGTAGACGGGCCATTCGAACAATTTACTGCCGAAACAGAAAGAAACAAATAAGGGGACAATCCGTGCAAAAACAAAGCTGAATTCCTCGGTTCAGGCTTTGGACACAGCTACGTGGTTGGGTGGGCACATGAACCTGACTGCCATTTGTGATTTTGCTGTGTGCATTTTGCGAATATGCATTATTTCTTTGAAGTACAGGCGGTTCGTGTTAGACGAACTGGTACTATTGAGTGAAAATTCATCAGAATTACAAACAAAAATAAGTAAATGCTTCTACGTGACACATCCAACGATTTCCAAATGGCCACCAATTAGTGTTCTGCGATCTTTCATAGACAATGGTGAACGAAGAAGTCGGATCATGCAGCGCGCGCGTGGGAGAGAGAAAAACAGAGTCCACAATCGTGACAGAATTTATCCAAGCGTAGGCACTGGTTCATTTTTTTGCGAAGGACTAAGTTTACCATCCATGGAAGAACAGCAACCGAAAAAACAGTGTTGAAAGATTCACTGGTGAATAATAAAGTTGAACATTGTGCAGTAAAATTTGCAACGGAATTCTACTGTTTTCATAATAAAGTCAA
>STRG.26666.1
GGTGGACCATGCTTGCCGGATAATAAGGAAGTCGCACTGAAGAGACTGCTGTTTCTCAAGAAGCGATTCAATAGGGACCTTGACTTTAGAGAAAAATAAGCAGCCACGGCCAACGAGTACATTACAAAAGGCTACTCCGAGGTTGTACCCGGCTCAGAACAGAACTTGATTGGCCCGCATATATGATACCTTCCGCACCATGGAGTGTACAAGCACGGAGACCAAACGAAGGTTTGAGTTGTATTCGATTGTGCTGCAGAATGCAACAAAACGTCTCTGAATAAGCAACTTCCGACGGGACCAGACTTTATCAAAGGTCCATGTGGGGTTCTTCTGAGGTTC
>STRG.819.1
AGCGACAATTCTTTTTTATTTATCTCAATTTTATTGCGTAATATTGTCGAAATTATTCGGGAAGAGGTGGTGGCCAATTGGGGAATTGAGTCCGACAGGCATTTCCGCGAACTCTCAGGCAGCTGTTATCGCACGTGATTTTATCGATGAACGGTTCGAAAGTTCAGTTTTCTTGGAATTTAGAGACACAGAGGAAGTGGACAGCATGACAGTTGGAGAGAGAAGTTGTGAAAGACCGTGATAACAAAAATTCAGGTGAATTAGAGTGTGGTCGTGATGTGGCGTTTGACAAAATCCACGACAAAGGAGTTGCATTGAAATTTAGAACAAAAACTTGAACCTCGCACGAATAGCCTTATTGTACACTCACAATCTTTACACCACCTTGCATCTCAGTGTTCGCACTGTTGCGTGTGTGTATTACTCTGATTTAGTGGTTATAAAGCGTCGGTATTCATTTTTGTAGATAGTGGAAACGTCTAACGCGAAAAACCTCCCTGAAGCAAATGCTCCAGTTGCACAAGAATGTGTCAGGACGGACTAGCCGGCTGATTCGCTTTTGCACAGTGTTGGCGCAGGTTCAACCAACGACCGATCGTGTGCGAGCATTCAAAAAATTGGGCGAACTCTAAACGTTTATATAAGATGGGGTCTTAGAAACCCAATCAGAACGAAGAGGACGATTCCCGAGTGTATACTCACCTAAGAGCCCTTAAAAAATATCATTAGCACCTAGAGCGCTGTATTCTTGTCACAAATATACTTTTCCCATGTCATGGCTGAAGCGATCTAGTTCCCCACCAGACAGAGACAATGAAATAGGAGTAACGGAAGCAGAGACCGAACAAAGCTGAATTTCGACAAAAGACTCCCAGGCCGTTCACTCTGAAACGTCGTCCATTTCACTTGGCAGATCTTTCCAAACAGCCCCGTATCTGACTTCGAAGATCCTCGCCAAGCCCGTATGATCTTAGATTAGTAATCCCGGACACACTCAGTACGAGCAAATACATTCAGACAATGTAAATCTGTGGTATTTACTGGTGATACGAGGAACCAGAATGGTGTATGAAATGGGAAATGTTCTCGCATTTATCGCATTCAGAAGCGTAATCCGACTGAAGTCAATCAATGGCTTAATTTGTATCAACTTTGTCATGTCTTAAAACTTCCCGAGGAGAACGTCACTACAAGTTCTGTTTGTGTTGTTCTAGCGAACCGTATTTGTCATTTCTTTGTCCTGCATTACTATGATCGACCAGACTGCAGTATTTTTCGTAGTTCAAAAGCCATGCACCTTGCAAGGCTCTTAAAGCATGGGAAATACGGTAGTTACATTGATCCAATAGTATCTGGCCCAATCGACCATACCAGTGCCGAATATTTCTTGTACCCATAGTTGCTTCTAGTCTTGCTTTGTGATTAGCTTTATGTTCATTGGACGTTAGCGATCTAGATAAAGCAAGTTAACAAATGCAGTGCATCGTGATAACACAATGACTGCTTCCGAAGCATCGACCTTTGACAGAAGTCTATCACAGGAAACAATTCCTTGGGTGATCAATCAATTGTTGGTCTTCTAATGACCCTCAAAAAGAAGGTACAATGAATAATTCATGCTCTTTTCGGCTAACCGAGAAACTACAAGCATTTGACTGAAAAAGATGGCGGTGGAAATTGATCTCGTAGGTAAAATCGAGCTCAAGGGACCGAAAGGTACTTTTCGATCCCCATTTTAAACGCACTCCACTGAAATGACGCACCGCAAATAGACACGGACGACGAACAACGGTGGACACGCGGATCGCGGTTTACAGCGTTTATCAACAACCTCGAGTGTCAGAGGTTCGAATCCCGCAACGACGATCACTTCTGTGGGAGACAGTAATTCAGTGTCGCCCGGCTCGTTACCACGCCCAACATAAGTGAAACTTATGTGGTACTCCACTCCAAGCCTCCGAGTCAAGTTGTCCGTTTGTCCTTATAGTATAATGAGCCTTTTAGTTTACGGGGTCCACCGCAATATGTACAAGGATATAATAAAAAAGTAGGTTTCCTAACATACTCTTACCGTAAATAAATATACTGAATGGATGTGAATACATTCTCTTTCAAGTTGTGTTTTATGCTCCAGCCTCTCATTTCAGACGGTTACTTTACACAACAATCAGAAATTCAGTGAACTAAAGTTTACGGAATGATTCAACATGGAGTGTTAACGTACTGATTACGGAAAAAGCTTATAACACGAAGGACTTTCTTTTCGATATATCACTTCAGGCATTTTCATCTATAGTACTGGGTAAAGGAGAGTATATGTGCAGCTATAGGTAGCAGTGAGTGAGTAAGTGTGCAACAAATACGGTGACCTGACAACAAGCCTCAACTTGACGAACCTTGTCCGTTGTGTGAACGACAGTAAGTGTGAAGCGTGTAACCACATGGCGTGAAAAAGAGTTGTGGGGCTGGGGAGAATTTGTGCGTGGGAGCCATAAGAAAACCACTTGTTGTGGCCACGGCAACAACAGCTGTTGCACGAGGTTACGTTGCTTACAAAATTCCGGCTTCAATGGTCGAATTGCTATGTCTTCTGACGTCATCAGCAGCCGCCTGCGTAATCCTTTCGCGTGAACTCTGGGAGTTGTCAGAACTGGTCTGAAAGCTGTCACTGTGTCGATTTGATGTCTGTTATCCACCAGATGTTGTGGGATTGCGCTACTGATAGTCCGAACTGTTCCTTTGCGTAAAGAAGCCGGGACGTGTTCTGAATTCCCCTTAGACAGGCGCCTCGTCATATGTCCAGTATACTGTGAACTACAAGAGCACGCAAACTGATATAGAATAAAAAACTGAGATTGATGAGGCAACCTGTCTTCTGGATTGTTGAACAATGGAAGGCCAGTATTCGTTAATATTTGGACATGTGCAGCCGGAAGGGACTTCCCGAGGGCCTTAGGTAGGCGGAGCTCCAGTATTTCTACGGTTTTTTCCCCCTTGAAAGGACAACCAGAAAGACATCCCTTTTCTTCGCCACTTGCACTTTCATTTTGCGTCTCCTCTCTCATATGCTGACGAATAAACGGTTCTGGATAGCCGTATTTTACTAATGTGTCACGTTTGTGTTCAAGATCTTGGGCAATTTTGTCAGGACTACAGATGTTTCTTGCTCTGTAGATCAGACAGCTCACTAGGTTTCTTTTGTATCGTAGGGGGAAAAAACCTAGAAAATGTGTGTATTGCCCTAACCATGTATATTTCCGATACACCCTTCTTTCTATATGTCCGACCTCCATTCTACAAAATCCCACATCGAGAAAATTGTCCGTCTCTATCTTCACTGTAAATGTGGTCATTGCGTGGGTATTGTTAAGTGTCCGCGGTAGTTCGGTAATATCTTTTGCTGAGTTGCAAATTGATAATGAATCATTGAAAACAATTGTTTGTCTCTGAAAACGCGTTCTGGAGTTGCAACTTGTGAAAGCGTCGTTCATATATCTGGCATACATATATAGACTGTGGACCGTGCTACGTAGTGGTCCACTTTCGAGTTTGGCTAAGAATGTATCCACCAGAAGGGGTCCAAGCGGTGATCCCATTGTTACCCCGTCCTGCTGCCTGTAGTATTTTCCATTGTACATTCCACGCACATCTAAGGATTAGTTCTTTTAGCTTGGCCACAGGAATGCTGAGTTTAATATCATTATCGATCAAGTATTGGCAGTATTGACGGAACGTTTTTGAATAGGGATTCCACATTTAGGGAAAGCACAGTCCGTTCAGTCAGATCCTGATGTTTTGCCATCTCCGCAAAAGAGAACGAATCTTCTACACTATGATTTGCTAGTGTCCTGCGTACAAGTTCAAGAATGTCT
>STRG.70681.1
CTTTGTAAATCACTTGACTCGCTCCTGAATCGCCGTCTCGAGCGTTTGGCATCTATTGTTGCTTTGGTGTGCTGAAGCTTTTGTCTACTGTTTTCATCCTGTGGTCGGGTTTGTCCACAATTCGAGGTCAGCAATAAAAATATCCGCGAGAATGTGGCTCAATGGACTGACCATGACAACTCCATTAGGTCCTCAATACCCTTCATGGAGAATGTGGAACTTCAAGTTTGAAGTACGTAATAACTGTAGACTTGCCATTTCAAATGATAAAACCATACCTTGTCAATCTCTTAACTTGTCGTATTATATATTGTTGTAATGGCATGAGTATGAATCACTGAATACGTGCTTGATCTCCAATCTGCCTTCTCTAAACATAGAAAGTATTCATTTGGTTTTATGCTACTCACTACAACGGTAATTAGACGATGATTAAATTCGGGTTATTTACAAGAGCCGATTTCGAGAGTGTGCTTATTCACAGGCCTGTGTGATTCTTTTCGAGAATGCCTGGGATGGAAATGGTCACGTGTTTTGTGGACTAGACATAAGATAAAAGTAGACTACCAGTCAATAAAGAGTGACTCTGAGTGGTTTTAAATATTTGTGTTGGTTATAGCTCAGGTTGTTGGTTGCCTTGATGTTCTGATTGCTGTACTCGGAGTTTTCGTCACCAGAATTGCTCTTCTAAAAACACTCTTCATTCTCACTCAGAAATCCAGTCCATTAGTCCATTCGATTCACATAAAACTTCCAAGATGGCTGAGCGGAAGATTGAATAAATTTTCATCTCATAAAATGTAATATTCGGATATTGTTAGATTATCCTTCTGGGAGTATCGTACCACTATGAATCACTACAGTGACGGATAAAGATGAATGGTTCTCAATCAGAGAAGAATGTGATTCTAACTCACTGCCAAAGTGTGATCTACGAAAGCAGCTTTTCCGGTCGATAGTATACCACTGGATTGAAGTCCGCGCATTAGAACATATTTGACCGTCGAATCTTTTCTGATTTTCACGAGCCTATCAAATAACCAAGCTGTGATTTATCCGCAGACTATGGCGGGTGGATAACTGGGGAAGGATATTCATTCACGGATTCACATATGATACCTACAGTGTGCTAGATGCTTCCATTATTAGCCCAGAAACGGGATGACTAGCAAAAATATTTACAGTTCTTGATCATTTACGTTAGGGGTCTGTAAGAAACTTTTATTTGACTAGTATAAACAAATTCAGATTCTTCAATGACAGACCTGTTTTTCCCAGCTAACATCCAGTTCTATTCATCAAATTCCCGACGTGATGTTGTGAATTCATTTGTCTTCCTATAGTTGCAGGAAATTTTAAAGAGCCACTACACAATTGGATTACCTCAGCATTGGTGCTGAAGTCACTCACTAGAAGGAGGAATCCGCCTGAGGAGGATGAGTGCATCGGGCTGACTTGCGAGTTCCGAAAAGCACGACAAAATGTGCTCAATCCAGTTCGGTGATTCCACAGGGTCTTGGTATTTTGCTCCTACACCGAAGATGTGCAGTTTGAATGACCTCGTCAACCAGTTTATTATTTCCCCTAGAAACTCCGTCACCTCTAGAAGTCATTTTGAAAATTCACTGATGGACTGGTATTTTCCTATCTTCAACGGTCGTACTACTTCATGAACATTACGTTAATCAACTAAATTAGCTAGACTGGCATGTTATAGATGTTCACTTGTCACATTGGATGTAAGGTGTTACATATCCCTATTGGTTTTACTGTTACTGTATATTGGCCGCAGATGGAAATATACTGAAGCTGTGTCGTGCGCACTAAAGTGGCCGCATGCACCAAAATTATGCTGAACTCCACCCCTCCCCCTATAGTCGTTACATTAGGAAGATTGTAGTGTTGTGATACCCTTACGGTGAATATGACTGATGAAATAAGTTCGCAGTCAACGAGTTTAGTTTAGCATGTATCACAGTTATTTAGCGGGAATAATGATATGAAGGTGTAAACTGCTCACATCTACCACACGATAAAGTAGGTCGGCGGAAATATAGTACATGTTTGTGACTCATTGAGGGGCTCGCAAGGGTTATGTTGGCGTAGGGTAAGGCCAAGTCTTTCAGCCCTGAAGTCGGTGGTTAGAGTATCGGATACGGCGGCTTTTGCGCTTGTGTGTAAACGTCCATACCTAGTTATGCCGTACCAATACGGGTAACAGTTATCCACTTTCAGATACATTAGCAAACATGTTCACTGCAATGACTGTATTTTCGTGCCCGATGAACGTTGTGCACACTGCAAAAACGCATTCAAATTAACCTACTTACAAGTAACCATTCCTTTAATTATATTATTAGTAACATGATTTGATTATTTGTTGCAGATACCATACCCACACAAAGGCATAACGAATAAAATACATTAAAAAGGAACAGCGAACAATGGAAACTTCATTTACATGCAAGATGAAAGGCTGATATTCCTTATAAGTTCGCCATATTTATCTTTATTGGTGAATTCTGTTTTAATTTAATATTGGTATAGTGTTGGACCAGTTTAAAGAACGACGGCGCTACTAGAATACAGTAGGAAATTGTGAAATCTGAAAAGTTTGTTGAAAAAACGGAGAGCCCGTCATGGCTTCGGTAACGGTGCCCACTGTTTTCGACGAAACTAGACATTATGAGCCCTGTGTTTGCTCATCTAGGGCCCAGCTTGGATTTTTGATGAGAATGACCCAAGCTAAGGCAAGCTAGAATAGACCCAAAACGAAATCGAAGTCGCCTATCCGGGGGCATTTCCCCAAACCCCACGGATGTGGGTCCTTATTTTATACTTGCTCAAAAGGGTGGTAAGGGAGGCATACCCCATAGCCACGAAGACCCACTGTACTATGAGAGGTACCCGGCCGTCAGACCCTGAGACCTGAGGTAGCAGAGAACCACGTAAGGTCCCAATAGGTTAGATGCGGTAACGAGCCGGATAACAGTGGATTACTATCTACCAAGAAAGTACCAGTGATGGTGGAGATTCAAACCTCTGATCTCCGAGGTAGTAAGCAAAGGCCCTAAACCACTCGATATCCTACTCTTCTTCGTTGTCATATGGTGATATAGTTTAATTGCAGAAGGGCACAACATTGCGGATGTCCAGAGTGATTATAGGGCGATAAGCTTTCACCGTATCCGCCTTGAGCTCCCCAAGTGATGTTCGACCTACTGGAAGAGCATTCTACATAGGAGAGCCTACGTAAGATGGCAGCATGCACAGGGTGTGACAGAATCGCTTCGTGTATTTGTGAAATTGAACAAGGTGTTGGTTTCGAGCAGAAAGTTGATTTGCCGTCATCGCGTCCTGACCCAGAATCAACCAATTACAGGTGAGTATCGAAATAGGGTTCAAACAAGGGAGTAAGAGTAATCCATAATGAGGGTCGGTTTTGACCCCACTTGTGCTGGCTAGAAAGAACCAACAAACACTGATGATATCCCTGAATCATTATCTTCCTCCTGATCTGTTTGACTGTCTCTGGTACCCCTTGTGCCCAGAAAGATGAAAATCATCTTTAGTTGAATACACACTGTTCATTGGTCTCCGTCTTCTTGGTGGTTGTGCACTTTGAATGAAGGCCTTGCTGAACGTCGGCACAGGTCGACACAAAAGCTGGCCAGTGTTTTGTATAAAATACGCGTAAGCAGCTTGCCTAGTATCTAACTGATACCCACAGTCACAATCTCTGATCAGACTGATCTGTCTAGCCCAATACATAAAAACAGGCTATACACTGCTATAGTGATTTCCAGTTGATGAACTTTTGTGAACTCATTGTGTGCACTTAGTGAACTTCGATTCTCACAGTTTTTTATGGTTTGCTCCTTCGCTGATTGGACACGTGCACGCAACCCAAGTTGTACGAGGGAATATTCGGACACAAATGACCACAGGAAGCGCATGAGACACTCGACCGTCACCTGAGTATTGTTACTGTTTTTCGTTGAAACCAAAATAATAAATATTCTTTTATCGAGCCTAAAGCTTGGACAGTACCTTCGTAGTACATTTTATATTACATGTTACGCAG
>STRG.9453.1
GGAATTCCGCCCAGGTCGAGGATGCATCGACCAGATTTTTACTCTTCACCAACTAAATGAAACTCGTCACACGCGCCGTCGACCGACAATAATGGTTTTCCTCTACTTGAAAGGGGCCTTTGAGTCAGTTGATCGAACAGCGCTTTTCAGTGCTCTTCGTCGAAAAGGTATGCCACAGAAGTTCTCGAATCTACTAAGGTCATTGTGTTCTCGTACTTCGGGCTGCGTAAGGATTTACCGTGAACTATCAATTCCACTCACAACGACCAGAGGTGTTCGATAAGGGTGTCCGGTTTCTCCTATCTTGTTCAACTTTGTCATCAACAGGATAATGAAGGAATTCTTGCAAAATCTTCAGGACTTGGGCATCTAACTTGCAAGTAGTGAAAGGCTGTGACCTCGATTACGCGGACTATCCAGTCTACTTGTTCGAATGCACGGAACATGCTCAACATGCACTAGATAGACTCACCAGGGCTGTGCTCTATTCGGCATACGCTTCGCATCTTCGAGGTGTAAAGTGATGCTGCAAGACTGGAAGTCAAAGATTCCGAGCTTGATGCTCGATGGGGAGGTGCTGTCAGTTGTCGACCACTTCACCTACCTCGGCAGCAGCGTGACGACAGATGGGAGCACTGTAGTAGAGGTGAGCACGCGTACATCCAAAGCTCGAGCGGTATAAGGTGCAATGAAGCACTTGTGTTGCCGACCTGATATTTCACTGAAGTTGAAAGGTCTATTATACTGTGCCGCAGGGCTTTCAGTTTTGTTGTATGGTTGCGAGACTTGGAGTCTGCGTGCTGAAGATATTCGTCGTCTTGAGGTTTTCGACCATCGATGTTTACGTAGTATGGCTAAGATCGGATGGAATAGCCGAGTGAGCAATGATGAGGTCAGAAAGCGAGCAATGGGTATTAATTCGGATAACGTTTTATCACAGCGTATCCGGCTTAGTAGACTTCGTTGGTTGTGACACGTGTTACATATGTGAAACACGTCTACCGTACCGTGTTCCATTCTCCGTTCCTCTTAGGGAGTGGAAGAGACCACGTGGAGGTCAACAGATGAGGTAACAGCGAGGAATGAGAAAATGTACAGCAGACTTAAGAAAAGTAGGCGCTTCACATTTTCGTGGTTGGGATCCAAAAGATCCGTCTACCAGTTGGCTGGGAACACTGGAGAATATGGCTGCGAACCGTGAACAGTGGCGATCGTGTTGTCACTTTCTGTCGAATCAGAATGATTGATCAATGTTAGACTGTGTATTTCGTGTATTAGCTACTAGGTCTTTCTTCGCTTTTCCCTCCCGTGTAG
>STRG.34522.5
CACATTTCATCTTCATTCACGCATCCTAAAAGTCTGAATGAAGTTCAGTTTAGTCACCTAACGATGTCTGCTGACACGCTTTTGCTTTTTATCTCACGTTTGTCCAGGATCTGAGTATCGTAATTCCTCCCACGACTTGTGTTAAAATCCCTAATCCTAACTTATAGACTTTTCGTATTTCTTGCATTTGTACGCGCCCCTTTGAATGCCTCTTCTTTCCTGTGCATTAGTTGGCTGAGGTGGCGAAAGACGCGGAACAAATTGAACAGATGGAACCCGTCGTGTGTGTCACATGCGCGAGCGAAGTGAGCATGCGTCACGCGCTGCGACATATGGAGAAGTGCTTTCAAAAGATGGAAGGCAACACCGTGTTTTGTGCTAATCAGAAAGAACAAATTATGGGTACCCCATTGTTCTGTGATGCGTATGACACACAAGCAAAAGCCTATTGCAAACGGTTGAAAGTTGTGTGTGAACACTTCAAGGAGCCCAAACTCCCTCCGGATACCGTGTGCGGTTTTCCGTTCGTGCACGATGTGTTCGTTGAGACAGGCGATTTCTGCTGTGTTCCTCGGTCGCGGTGCAATCGCCATTTGGGGTGGGAACGCTTACGTCGAGCACAAATCGATCTGGAACGTTACCGCCACTTCATACGAATGGACGAACTGCTTCAGGAGGAGCAACGTGTGCAACATTCTATTGCGCAGCGTGGCGGACTATTAGGCATGCTGCTGCACAGAACTGTGGATCACAACCCGTCAGTACCTGTGCCCATTCCTGCCGGACTGAAAATTAAAACTGCCGAAGACTGAGCTGCTTGATCAGCGGCAGAACCTTTCTCCGTGTTCACACTATTTGCTATCAGTCACTTCACAACTGTCTGTGATAATGAACCACACTTTATATTGTAAAATAAACAAGTCGCTTACATTCA
>STRG.77079.1
GGGACCGTTGAGACATTTAGGGGGGCCCCAGATCGTAAGGGGAACTAAATTATTTCTGACAGTGAGCTTTGAGGATGTCACTAGACGGGCAGATGTGAACACTAGGGTCAGTTTAATGTGTTTCATCATTGAACGTCTTCATTTTTTGCATAATGACCCAGTGAACGCTCACAATGCATAATGTCTCCCGCAGTTGATATGCAATGAGGTTTAACGTTTGCCTCCTATTTTTAGCAAGACTCGACGAAATACACTGTGCAATGGTGGAACCCTAATTGGTGTGCATACTGCCGAGGGAATTCTGGGTGCTCGATTGGTCGTGGCCATTACCTTTCACGCGAAAACTAAACTGAGCTAAACGGAAGCTGGTTTAATTTCGAAGGCTAGGAAATTCGGTCGTAAACTCTTTCACCGTATTAGTCAACAAAATTCAATGATCGCTTTCATTCACGCAATTAATTGAACTCTGAACCACCAGTAGCAGTCAAGAATATTTCTCCTCGCACCGCATAACAAATTACTGCACTAAACTACCATCAAAGGTAGTAGCAGTACGTCCAATCGTCGTGTGTGAACAATAACTAGGCGACTGCCGGGACGAGGTTCCTTGGGATTACGACAAGCCATTTAAACACAGTTTCATCTTATCTATTGAGTATCATCTCTCTTTCTATGACTTGATCCATTTGCCTCCACATGACACGCGCAACATAACAGCAAACTAAGTCATTCCTTTCTCTACTCAGTTACACCCACAGGGGGTCCTCTGAAGTAGGCGTAACAGCTAGTTGAGGCAATGAATCTGGCTATTCAACGAAACTGCCGGTTCTACGGGAACGGACTTACATCCCATTCTCTCCTTTGCAGTCGAACATTCAACAACCCTAACATTTCGATCGGCGCGCAGTCAAAGCACAGCGGGAACCAGGCAACCCTCGAGTGAAATAATCTGGACGTCCACTGGCCAAAGTCACGAGTCCTGCAACCTGATCTTTTCTGATCTGTTCATCAGGAGTGATGGGTGTCCCGGGGCTCTGGTCGCTGCTCGAACCGGCTAGGCATCCTGTCGAGTTGGAGCAGCTTGCTGGAAAGGTTATTGCTATTGATATGAATATTTGGCTTCACCAAGCTGTCAAATCTCGGGCGGCAAATGCCGGTCCACGGACCTATTTGGCCATTCTTTTTCGTCGTCTGTGCAAGTTGATTTATTTCGGTATCCGGCCTGTGTTTGTTTTTGATGGAAATGTACCAGCACTCAAGCAGACGACTATGGCCGAGCGGCGTAGGCATCGTGGCCAGCTAGGTGATAAGGCTAAACGCGCCCAGGAACGTCTGCTTCACCGACTTCTTCGACGAGTAGCAGAAGGTTCCGTCACAAAATCCACCACAACCCCGGACAAAAAGAAATCAAAAGCTGGAGAAAACGATGCCGGGTTGGAACTGATTCGAAGACTTCGCCAACGACCCGATGTGCAACAAGCCGTTGAAGATGTTGAACTATTTCGCGCACCGTTGGATCCTTCCTCCTCCGATTTGGATTCTTCCGGTTTGCTTCACACGACAGCTGGATTGGAATACGATGATTTAGCTCGTGACTATCTGGATGGCTTCAATCTGCACACCGTAGGGACGGGATTGCCCGATTCCGAACTGGATTTGAACTCAGAGGCCTTCTGCGCGTTGCCTTTACAAGCTCAACTGCGCGTTGTTCAACTGGCTCGAGAACAGCTGGACGCTCACACGCATCGTAGTCGGCTTGGACAATCTGATATGGCGGACAAAGGTCTGCTAACCGAAAATTTTTCTCAACATCAAATCGGTCGTCTTCTGCTTCGGCGACGTTTAGCCGAACGTCACGACCAATTGTCTGCCGAGTTGGCTCGTGAAGAGGCTGCCAGGCAGGTAGCCCGGTTGAACAGTCCACACCTGACCGCCACACTCACTTCACGGATGGAACAATCCAGTTCCTGTCATGAACAAAACCTCGCTTCGTCCCGTGAGTGGTGTACCACAGCATTACGAATTCAGTCCCAGGATTCGGGTCATGCGATTCTGATCAAAAAGTCTCCGTTGAAACCACTTCACGGTCATAATGTCAAGGGACGTACGCATCTCACTTTAGAGAGTCTTATCCAGTTGATCCATCAAGCTGAAAACGAAAAAATAGACGACGCACGGATCACCTCAAACAGCCCGACCAAAGAGGCCACATCTCCGACCCCGGACACCGACTCCTCTAGGAGCTCTGCTAATGTGACCACTGATTCCGCATCCGATACGACACCAATGAAATCCAACAGAACGAATTTTGCCTCCACTGTGAAAATCGTCGAAGACCATCGTCAGTTTCCTCAGCGGGTCGATCGTGAAACCGCAGCAATTGAAGCGACTCAGGCGCGGGACATACTTCCACCGGCTTTGTCACCCCCCTTGGTCTCGAGTGAGCTTGACTGTTCATGTACGAATAAACCCGAGATACCAGTGGAACAAGAGCCGCCTGTTTTGTGCCCGGATCGGGGCAGCTTCCTGACTGATAACCATGTGGAAAAAACAGAAAACTCGAACAGCTCTCTGACAGACGAGAGTACGAACCTCAAATCTTCAGCTTCCACATTTAATGTAGAACATAAGACTCCAACAATAATTGTAGAGGAGAATAGTACTAATGCCAGAACACTCGTCACAGAGATATTGACTACTTCAGAGGAGGTTTGCGATATCGAACTCAAGATGTCACCTAAATCAGATTTAGTCTCTGACACGAATGAGAGTGATGCTGATGATGATGACGACGATTTTGTTGATGTTCCTGTGCCGGAGACTGTTAGCATCCCGGTGGTCGAAGATGTTAAGGATAAGATAGTGGATGCGACCTCCCCTCCCTCCTCTCAAGATAGTTCTTCCGAGACAACAGATGTGGAGGATGATTTGAAAAATCAAATCGAAACCATACCATCAGTGGGGGAGAACTGGGCTGAGGATGAGGAATCATTTACTTTTGACGATGATGTGCTTCGTGACGAAGCTGACCGTCTCTCACGACAGGCTCAGACAACCACCACGAAGTGTATTATGGAGGCACAGGATTTGATAAAAATGTTCGGAATGCCTTTTGTGATCAGTCCGGAAGAAGCGGAAGCACAGTGTGTCACATTGCAACGAACAGATTTGGTCGATCTGGTCGCTAGCGATGATTCGGACGTGTGGCCTTTCGGTGCTCAACAAGTTTGTCGTCATTTATTTGGCACCGTGGACGAATCTCGTTCCAAGGGTGGAACTAGGCTCAAGTCGAAACACCATACGCCTTCTTGTTATCGTCTGGAGGATGTTCAAGCAACGTTGGGCTTGGACGTAGCCAATATACTTCGGTTGGCCATGCTCTGTGGAAGTGATTATACTCCGGGAATTCGAAATGTCGGTCCCGTTACTGCGGTGGAAATCCTGAGTGAATTTGCCCGCCAAGTACCTGATCCGGATGCCCAGGATGAGCAATGGACGCAATGGCTGTGCGGTATGGACGCTCCAGATCATTTGGTCGGTGCAGTCCTTGAACCACTGAAACAGTTTGTTGACTGGTGGCATAATTGCGGTTCAAAAACTGCGGGCGAATCGAAATTGGTCACAAGTCCGGTACGGCGCAAGTGGCTCAATCTGCGTCCACCTGTCGGTTTTCCGGACCCAAAGGTTGTACAGGCCTATCTGCGGCCGAATGTGAAAACCAATCTTGACGCGTTCAAATGGGAGACGCCAAGCGTGCCATTGCTTGTCACGCATGCACACTCGGTCCTCGGCTGGTCCCGAGATAGTACGGAAGCTATGCTGTCCGCGGTGTTAAAACGACAACAAAATCGTGCCTTGTCTGCCATTCCGTTGGTCGGACCGCAACTGATTACACACTATTTTGCAAAATCTACTGCACCATGTGCCCAAGGTGACCAAAAAAAAGGAAAATGTGACGTGCCTGATGAGGTCACCTTGCCCAGTAAACGTGCCCGAAAAGCGACCACACGTCTGCGCCCCAAAACCCCTCCACATGGTGCAACGTCATCGGTCGGTAATCTGACCGATGATACACATCCATCTCGATCCTGTGCCGTCGATCCGGCTTTGTTTGAACTACCAAGTCGACGAGGAAGGCGTACTGGCGTCCGTGGGAGTATGGCTCCAAAAAAATCGCGCTGTCCCACGAATAAAGCTACTTCTTCGCTGGCCAGAAATAAAGTCAAAGAAAGCACCAGGCGTCGTGTGGTTGCTCGTGTTGCCCTTTCGGAAGACGAGGAAGACGACGAATAGTCAACCGGAAGACAATATGTGGTTGACTTTCATTTTTGTTGATTTACAGTGCGAAAAATATATATATGTACATAAAACAAAACAGTATTCAATTCAGTC
>STRG.44945.2
CTTGTTGCCCTTGGATATGTTGAAGTAGACCGCCGCTCCGCTGCCATATTTCTTCTTGCTCAACAACCTCTCTTGATTGTAGCAATGAAACCCATATAAACGTGCCAAAAGGGTCGTCAACATTCACGTTCAGCCTGGGTTATGGAACACATGCTGCACTCATATGAACATGAATTCGGAGAATGTATCGGATTCAACATATTTAAGGAGAGTAAACGAAAACCCATACAGATCACGAAGGTCACAGTCATCCTAGCCGGTGGGTGCAGTTCTTTTAGTACCAATCACAGGCACTTCGAGGTCACGCGACACACACACGAAGCATATCTTTCTAAATGTAATAATTACGACCATGGATATGAACGATAAGTGAGCTTTATTATTTCAAGGATGGTACCGATAGATTCCAGAATCACGGCAGGAGATTGGTTCTTAGCTAGATCACCTCCAGTCAAGGATTTACACCTCATCTCCTGAAAATCTGTACATTATAACCTCCAAAGTATTTCATTCGCCTTCTGGATACCTAATAGTCGATCACTCGATTTCAAGATGATATATCGAGTGTAGTAGGCCGGTAGAAATCACTGCCGGTGCACGACGTCGTCGGGCTACTGACGTTCAAACAGACTCCTCTGCCTGCTCCGAGTCACTGGTGGATATTCTGACGATGCAAACAGGAAATCCATTGAAATGGAGGAAACCCGAGGATGTTTGTCAACAGGAATGGCTCAAATGGCATGATATGCATAAATTGATGCCCCTCGGATTCGTGGTTGACCATTCAGTCCCAGACCCAGTCCTTGAATTCAGTGTATTCGTCCGACTGGTGTGAGCAAACATGTTTTCAGGCTTTAACCCAACTGACGGGTTTCATCACTCACACTGTTGATCCACATCACCAGTTGGCTGTCTTGTCGCTCGAGATTCCATTGTCTTAAGCCTTGGATTTGCCAAACCACAAGTTACTGACTGGTGATGTGATTCAGTTGCCCAATAAAACGTCAACTCATACCCTCACAATAATATTCCCAAGGTGAATATGGTATCTCAGCTTAATATTTGTTGTGCTTACCACTTACCGAGCACAAATCGCACAAGACTCACTAACTTAGTTGATGTTTTCGAATACTTTTTCTTATTATCCTCAAGTGTAACGATTTTTGCTGATGACTTTGTTCTAGCTAAGTTATTTTTGTCATTTTCCTGTGCACCCGCTGACATTTTACCATTGAATCACACGGTAATGTAGGAGGGTGGATAAACCAGATAATCTCGATCTACCAAAATGTCCCTGGTAGCAACCAGAATATGGTTATATGGTGCATTCTCATTAGCCTACAACAAACAGTGTACGTAAACCACTTTGCTTCTCGACATTAAGCTTCATTTTATTGTGATTGGACAATTTGATTGGAGTGAGTTTTCCTCTCCGCTGATCTACAACGGTCTTCTGGAATCGTTTACTTAGAGCTTTCCAGCTTTCTTAAGAAGATTTCCTTCGTCACCAGCAACAGAGCAGTAGGAAATCCATAATTCTATTTTCGCAGGCCAAATGCGCTAGATTTCAAAACATTTACCAAATGACACACGAATTTTGACTTCTGCCACGGCGTTTCGTACCTGTTCTACCATTCATAGCCCAAACATCGTAACCAAGACCTAGAGCATCTGCGACACGCGAATACAGCTTTGTGGTCGTTGTCATTTCGAGAACATCGGTTGGCGAACAAGCTGATTTTCAGTGAATCGGCTATTTTGTCTTTCAACCGGAAAATCACTGCTGGTCTGGATTGGAACAACATCCGCAGATTAGTTGCTTACAATGTTTTGCAGATGACAACTGCCAGTCTTCTCTGAGTAATCTCTTACAATGCCTCGCGTTTGAATGACAATGTTATGTATACTGACTTTTTTTCCGCCAATAACTCCTTTAGAGTTTTCCGCTCTATATGCCTCATCTTATCAACTAGGCGGTCTGGGTAGCTATTCGTTGTAAAAATCCTTCGCACCGTTCGAAGTTCTTCCTCAATTGTGTCCCCCGAACACATTCGTCTTGCTCTGATTATGAGGCACCTGATTAGGTTTCATTCCAACCTAAGAGGAAAGAAACTGTGGAAGTGGATGTATAGCCCACTCCATGTCGCCTCCCTGTGTACTGAACGACTGATTGAACCATCTTCACGACCATTCATCCGAACATCCAAGATGCTTATTGTGCTGTATGATTCCATTTCCATTGTGAACTGCAAGTTGTCATGAGCTGAATTAAACGAACTTGACAGTTGACGTATTTGGTCTGAGTACTTGATTACACAAAAGATTTCATCTACATAGCGCTTGTATAAACCACAACAATGGATCGTTGATTCAAGAGGGTCATTTTCCAACTTTGTCATAAAGACGCCGGAGGGGGGCGGGATGATCGACATTCACACATGACTTTGTGCATCCTGACTCAGATTTATCCACGACAGCGTCCAGCCTGGTTTCCTGGAGGCATAGTGCACAGATATTTTATGAGGCGT
>STRG.44549.1
TTGAATGGTTGTCCCAACAAATCTTTCAGGATTCTGCGTGCCCTGATATACCCCATTGGTGGATCAAGCATCGAGCAGCCTTCGATAGCACTTTTGGCTCTCCCACGACAGTAATGTATTAAATACAAAAACCTTTGACCAGGATCTGCAACTTTGCACTCAAAAAAGTTTTCGAATTGTTTCATGAATATACAGTATTGCTCGGGGTGCCCGTCGAAATGGGACAGCTCCACTCTCGGCAGGTCGAATGCCAAAACCTCGGTAGTTTCAGGCTGTCTCAAGGGTTTATATTCGTCGATCACAGTGCCGTTTCGATTTTGACATCGTGAACTACATGGACTCTTTGCCG
>STRG.38179.1
TGAGTGCGCCGTCCACCAGTATCAAGAATAAGTTTGAACAGTCTTTGACTGTTACCTGAAGCAGCTGCTATTTCCATTTCTTCAGCTACCTTGACCCATCAATTTTCGCGATCATTCTTGAGGCTTCGCGTAACTTGCCTTTGCAGCTTTCTCTGCATCTTATTCATCTCCTTACGGTTCGAGAGCTGCCGCTTTTGCTCAATTATACTCAGCGACTCTTGCGAGATCCAGTGTCTTTGATGGACAACGGATCTAGCACCACAGGCGAAACCTGCTGCAAAGTGCATCGCCTGTTTGATACGAGCCCAACGCTGATCTACGTCACTGTTCGTCGTAGATCTTAGCTCATGAGCTAGCTTTTGCTCAAACCGGGTCTTAAAGGGAAACCTCAGCCTTCTCAGTCAAGACTATTCCTACACCACGTTGACCCACAGCTCTAGCTGCTTCGTCTCCTGAGGTGGGCAGAATATACCTCGATGAGATACCAGGAGCAGTTAGTTGAATTACACTGCTCGAATTCTGGATAAGCGTTTCACTTACGCAGCAGACATCAATCTTCAGAGAATCTAATGTGAGGGCTAGGCACGCCTGCTGACCGGCTTGCATGAGTGTACGCACGTTGAAGGAGCCGAGATTCAGAGGCTGACGAAGCTTGAGAAAATGTGAGTTACCAGACAGAGGAGTATTCCCGATAATATTTGACAGTGAATTGTTGCGAGTGTCGACCGTGTTAT
>STRG.16952.4
GCAAATTTAATGTCTGTCTGCGATCTTCAATGGCCAATCAGCCCAATCCATTCTGTTGCTGTCTGTTCTCATGTGAGTTCTGGTGATAAGTGCTGGAGGTGCATAACACTTTACTGATAAATAGGTTCTTATAAACTTGTTTTCATGTCAGCGCGGAATTACCACCAATTTTGGTGTATGCGATAGTTTTCTTTGTGAACCGTCTTCCCTCGGGAACGCGATGTGATCGCGATATGCTGTGCCTAAATAAAATCTTGTATTATAACTAAACGGTCTACATTTTACACTGGATTATGCCTCGCAAGTTGTCACGGAATTTACCACTTTGTGGACCCGATGAGGTCCGTCTTGATGATGGGACCATTAGACCAATGACTGAAGTGGAACTGCTTCATCGAAAAATCGATGAGACCGCTGCAGAGTCATTGGAAGCGTCCCGTCGGATGATGGCTCTCTGTGAGGAAAACAATTGGATCGAATCAATGAGGGCATGGATCAGATTAATCAAGACATGAAAGACGCAGAAAAGAATTTGGATGATTTAAACAAATGTTGTGGCCTGTGTGTGTTGCCATGGAAAAAAGTGAAGAAGAAGGATGATTACACAAAGCAGCTGAAAGATGAAGACATGCGGGGTGGCGGTGATGGTCCTCGGATCATCGTTGATCAGAACGGCATGGGACCCACCGGCGGGTACATTACTCGTATTACTAACGATGCTCGTGAAGATGAGATGGATAACAATCTACAAGAAGTATCTGGTATGATCGGAAATCTACGCAATATGGCGATTGATATGGGAAGCGAGATCAATCAACAAAATGCTCAGGTTGAGAGGATACAAATAAAGGCTCGTTCCAACGCTGAGCGCATCAAAAAGGCAAACGAACAGGCCAGCAAACTACTAAAATGAATAGATCGTTCACTTTTGAACGTTGCTTCCGATTCAGATCCGTTCCTCCAGTCGCACTGTCGTTCTAACGCCTTCTGGTTTATCACTTTTCAGTTTTATCTATATTACTCGATCCCACACCATTTGAGTTCTTTTTACTCTAACAAGTGACCATGCTGGTTTAGCGCAAGAACCACTAATTAAACCATGTGATGAATGTTGGACCAATCTTTTAAGTAACTCCGTTTTACCCGTTATTCGACCTCACCGTGACTTCATGAGCACTATTCTCGAGGAATAACCACTCTAAAGTAGTGCAGTTTGACGTTAACTCCACAGTTCTTACCCTTCCCTGGTTAATATTCGCTCAGTCTATGGTATCGGCCCAATCAGATCATTTTTTGCATTCCTACCGGTCTAAGCTTACTTATTTTTTTTGCAAGCCTGTGAACCCATGTCGACAATAATGCGGATGCGACAAAAATCAGATGTAACCGGCCCAACTTGTCCTCAGGCCTCATCGAATTTCTTCCTGCGGCTCCAATTAGACTCTATTTATCTGACGCTTATGTCAGCTCATGTCATTGCATTCCCCGCTAAGTTCTTCAAACCAACCAATTTTCCCATCTTTCCTCTCATTCGGGTCATACTGCTCATCAGTCCAATGCATGCTTCGACTCAAGTTTATACTACTTTCACTTTTGATGTGGTGATTATTTGTTGAAGACTTGGTACGGGCTTGATTCCGTAGTTGGAGTCACCAGATTTTGAGATCAGTGGCACATTTGTTCATGTGATCTTTATCTACTCAGCGCTTTCAGTTGGGTTCTGCAGCATGACCCCTTCCCACTATCACATCCTACCGATTCAGCAAGTTGGTTGAAATTTAGTTGGGGGTTACCAGTTGAGATGTGTCTTGAAATGACTGGCGTGCTTTCATCGTACTGAACTTGCAGTCTGAGTATACAACTAGGGTGA
>STRG.57438.1
CGAGATGTCTTCTCTCCTTTCCGGGTCGATTTCGGCTACCCTCATGCTCCTTTCTTGTTTTCTGATCTCCCGTTGTGTGTCGGATAGCAGTGTGGTTGAAGCGCAGTTTGATGTACTCAAAGGCAAATGGGAATCGATGAAAGAGGAGGCAGAAATGATCGTCACAGGAAAGCTGAACAAACTGGAAAACGTAGTGAAAAGCGGTGGAGAAGTTGGAGTATATCCACGTGAGTCATTCTTTGATTATACGATAGCTCTTTGAGAACTTCGTCGTCTACATGAGCACTATGATCTAACCACGGATTTAAGCGTTTGTGACAAAAATTAAGTTATAAGCCTGCATGAATTTCGTCTCTTTTTATTAGTGCAAAATAACGTGTCATAAAATCGGAAAGTATTGAACAGACCCATGGTTTAGATCAAAACACGTTGTGTAGGCGGACGTATGTTTTCAATGATTCATTTTCAAGCCATTACAATCATAATTATTTGTCACGAGAAAGGGGGAGGGGAGGATGAGAGGACAGTCGGTAGGTCTATCGGTCGGTTTGTGATTGGATCGGTTAGTCAGCCATCGATTGGTCCGCAGAAGAAAGATGTAGGAGAAGTGATGAGTGTCATCGTGTGAACAATTATTGACCCGGATCGATATTGATTTCGCGGGTGGAAAATTATTCGGGGAACTTTGTTCACGCCGTGGTCATGACTATGATCGTTTTCCTCGTTGTCTTCTTGATCATTGTCATCCTTTGTCTTCGTTGGTTCTTTTTCTCGTGCCACTTTTTCTTTCAAATTAACTTACCCAATAGTTCCTTGTAAATCTTGCCCTTTCCCTCAATCAGTTCATCTCTTCCTGTTGTTATGCTTTTGGTTGGGAATAAAAAGCCCCTTAAGAAAGGTTGTCAACTTTGAGCCGAAAAACATTCAGTCTGAATTGAGGGAATTGTTTGCTTATACACTAAAAAAAGAACAATAAACACATTCAACCAAATATTTTCCCAGTTTTGTTGCGTATTTTTCACTCGCAACAGATGACCAGTTTATTTAATTCCTTTGATCGAACATGTTGGTCTTTAATCAATGTTTTTCGTTTTATTTCACAGCGGGTGGTGATATGCCTGCATGTAAGTGAAATAACATGATTATTCCCAACTTGAAAGTTACTCCGATCATTTCAGTCTCAAAAGGTCTGTCATCCAAGGATATAGGAAGAGTGTATAGTTTTATAAGTTGATGATAGTGTGGTGACGGTACAACGTGGCCCTCAGTCAAATCGCCTCAACGAACAAACGATCTCAGAGACGCGAGAGAATAAGACATGACAACTAATTGAGTAGCCCACAACAGACAAAACGGTTCAAGCTAACCACATCAAATAATTGATGAGAAAAAGTATGAACTGCATTGTGTGCTGCGGATCAATACTTCGCGTCAGACAGTCAGATCAGCACAGGGAGAATATCTCGCCCAAGAAGGAGTCCATCTCTGGTAGGTACCTTTCCGGAAGGGTGAGGAAATTCGAAAATAGGGTGCGGACCAATTTTGGGAAACGTGAGTCAGCGAAGAGGAATATTGTGTGGGTTGCAAGGGCTATTTTAAGTAGTCCGGATTGGTTAGTCAACCTGTGCCTCATTGACTTTCGTTCCTTTATCACTTGAGCTGTTGATTCAGTGTCTTATATGCTAGCGTTCAGCTACGCGTTTTAGAGCTTGTAGGATATCTGAACATTAGAAGTGCACTCTCAAATGCTTTTACCATTTATCCGAAAGTTTTTAAACTGTGTAAAACTTGTTCGCTCTGGAAGAACCTATCGAATAATTTGTGATTTCTGTTTAAGCTTGAAAAGAGATGACGACGGTTTAGCTTGAAAAAATGATCCTGGAGTACAGAAAACTGCACACAGAACGGCTATCAACCAGTATGCAACCTTTCGAAGCAGTCAAATGATAAATTATCGATCAAGGTTCTCCCAGTTTATACAAGAAAACCACCTTGATATCAATTAGAAAAACCGTAAACAAAATAGTACATAATTGTTGCACTGATGTTAGGAAACTCCAGATTACCAGTACTTTGCGTCAGTATTAGTACATACATGATGGTAGCGAGTATTAGGTAGACAGGCGATAAAATTCTCGGAAGAGGTTGTGGGATCATCGTTAGC
>STRG.18321.7
CAGTAGATCCCGAGGGAATATAAAGTGACTGATATATGATTATATTTATATATATTCTCAGTTGGTAGTATGGCAGAATTCGCAACTTCAACTAATGTTCGTCTCTCAGAGTGGGTTTTAAAATATTTTTACGACGGTTTTGTACTGAAGTGATGCACAGTGCAAAAGTGGCATAATTGCAGAAGGCGGAGACAACTCAGTATTCAAGCAGTCTCAGAAACACAAACGGACTGAGTGGCGTAAACGTTGATAATGTGACTAATCAAACATAGTCACACACTATGTAATCAATGGGACTAGAAATCGATTGGCATGTGGTTGATTGACACACATGAATGCGAGTGTGTATGGATAGGTACGCGTGTGATCCGCTCATTAGTGGTCAACTGTTTCCAAATATTGGCTTGTGATTGGTTGAACTGGCAGAAGGTCACTAAATACTAATTGGTTATACAACCTTTGGGAAGAAATACAGATTGTGAACATACTAACACACAACCAATAGGCATTTGTCACGGAAACGAATTTTTCCATAAAGTAACTATTAGTCTGAGCATGGATTATTTGTGAGGGTGAAAGTAAGTGTTCACGGATGAGTGGAAGAATACTAGAACAAGATGACTGTCGATTGATATCTTTGACTATTCCTCTATCTGTTTCATTGCGATTTCAGCATAATGTTGCGCATACTACTTGGGATTTGCATTCTTCATTTCATGAGCTGTGATGTTTTTGGTGAAATGCTCGTGGGTGGTTATACTGAGCCGAGATCAGTTACACCAGAGGAACGATCTGTATTCCAACCAATGATACTTTCCAAACTTCTGACAGCTGGCTCTGTGGTAAGCTCGTGTGAGTTAGAGTTGCTCCAAGTGTCAACTCAAGTTGTTGCAGGGACAAATTATAAGTTCAAAGTCTCAGGTGGTGCAACGTGTCCGGGATGTTGGGAAGTTGTCGTCTTTGTTCCACTCTACTCGAGCAAATCTGCCACCAGTGTAGGCACACCGACTCGGGTATCCTGCACTTGATGTGTGACCAGATGTGTTCTTCTATGTCTGACATCTTGAAAATTCGAGATCATTCAAAACATTATCAACAATCAATGGAACATTTTGAATTATTCGAACCCGATTACTAATCCTACCTGAAATAACTTCATTTTTGTGGGACCGAAGTCCATGAACGTTCACCTGACAGATTTAACTTCCAGTGAGGTTGGATGACTGCAAGCATTATGTTTCACATGGCTTTATACACATTGAGTAAGGCGTTCTCGCGCATTTCACACGTTCTCATGCAATTCCAAAATTGGTATGCCATCACTCACATTTCATACACCCTTAACAAATGTGCTGTCATTGCAGACTGATTGTCCGTTCCGTCCCCCAACAGACTGTTACTCACGTGCGAACAATTCGAATGCATCGACTTGTAACTGGTGATTTCTGTCACTCTTGGATTTTTCCTAAATAAATGCTATTGCTGCACATGCAAACTTTCACTGGGT
>STRG.47865.2
ACGAAACAGAAGAATAAACGAAGATTCGGAACGGAATCTCTCGGGAGTTCGAACACAAAGTGTCACAATATAGCCTCCACTGAGCATGACTTTGAGCCATATCCAGCAAAATTTCCAGCCAATTGTGTGATAGATCTTAAGGTCCGCAGCCATGCAGGCGTGAAAAACCGACAGAGACAAGTCTTGACGTCAATACTTTGATAGACCGGTGCTATGTCATGGCTTGGTCTCCATGTTGTTGTTTGCAGCCAACCTTAGGCTCGGCGAATAGAGCACGATGTGGTGGCATACGAAGCGCACGTCCTAGCCAACGAAGCTCATGATACCATAACACCCATTGGGTACGCATCACTCCCGGCTCCGCAGATGTTCGTTCGAAATGTGGAGTTATTTAGCCGCTCTTGTCACCAAACTCTAGAGCTACCCCTCAGGCTTCGGTGATCGAACAGGGACAACGGATCAGTTTTGGCCCCTCGAACAGGCCACCTCTCACAAGCGTATAGCAGCACACTAATTACAGCTGGGTTGGTAACCTTACCTTTCTATTGGAGAGAGATGTCACGCCGACCTGACAGGTGCAGCAAATTGCAGAACGCTGTTTGAGCCTTCGCCACTTGTTTGTTTACACCGTCTCCAAACTACCCGTCAGCAGTTATACAGCTTCTCAAGTAGACGAAATTTTCGGCAGTTTTTAACCGATCAGTGTAGATGGTGCCATGTATCATACAATCAATTAAATTGTTATGAGGTAATCGATTGAACGATACCAACTCTTCACACACTGTTAGAAGCTACGGGAAGCACCATGCAGCTGTTTCCATTCCCGTTACGTATAACCATCAGTGCATGTTCGCCGAGTTCCTATGGAGGAATTCGAACCCAATGTGCATATTTGTTTCCTACATACCTCGGCCGCTTATCTACCTGATCTTGCTACCAACAGTCTCCTTGATGTGATCTATGCAAAATCATACTGTGGATGTACACACTTGTGAAAACATTTTGCTACATACGTGCTTTCTGGACGTTAGCACCAGTCACCCGAATCTCTATAACCCATTCAAACCTTTACGGCGTAAGTCACAAATGATTGACATTATTCGCCTGCCTAAAAGATTATTTTTGTTTTGACAATTAACTGAATCAACCGGGATTTAGATATCTTCTAGTGGGAATGTGGATGTTGTTTTACCGAGCCTCGTCCGAAAAATCATTTTAATGCTTTTTCGAGGGCGATGAGGTTTTAGCAATTCAAAGCAAACAGAACACGTTCAGAGCTGTTATGTCTCCATGAGACATGTGCATTTAGATTGCTTCCAGTCCTCTCGAAGAGTACCATTTTTTCGATGTCATTATACGAAACAATAGTATTCTTTTTTTTCTCTTTAAATCTTAATCGCACATTCATAACACATCTATCGGGTTCCTTTCTTTCTCTCTCCCAGCGTTTTCCAAACAGATTTTAACTGATTCATATAAATTCCTCCCGTGTTCTTCTTCATTCTGGTCTCTCTCAGGTTGTCGGGAAGCCAAAAAGTCAGTGTACAGTTATTTTGATTTAATTGGTTGAAAACTCCCCGGTACAGCAATTAGTCCTGGACATTCTCACAGAGAGTGAACCCCGAAACTCTTGCAGGTTGAACCTAGACTGTTCGCTTTGACGCTCGACAGTGTTTTTACTCTAATCTCATAAAGATGAAATTTCTCCTGTCATTCTATTGTCGACATCGCAAAGGAAAACCAATTATTTGAAACATATATAACATGCCTATTTTTTCCAACGCAGTCCCAAAGCGCACGTGTTTAAACATACCTATTTCTGGTTTAACCAGTGGTGAAAGTCGGTTGATCGATTCGCTCGGGAAAAGTCAAACAGTCAGACAAACACATCATGGTTTGGCATGGTAGCCGCCGCGAATGACCCGATTCTCGGTTGTTTACGTGAAATCGATAGTCAGTTACATTATATCAGGATTCAGATGAGGTTGCGACCAATTTTAAAGCTGTCCACTGCAGGAAGTTAACGGCGGCGGAGTAATGATTCGAAATTCCACGGTGTCGACCGTCTGACCACTGCCGGTGCGAACCGACCGACCAGCGGTGTTCGGGAACAGTATCCACAAGGTCTTGTGGGTGTGATGATATTGGAACAGCAGAATGACACTGTCATTGACTTCAAATTAAACAATCGCCTCGGGGATTCTGTCACCGAGGCACAACTGGAAACAGACAATTAGCTTCACTGTTGGTCACCGGTGAATGAATACGCACCTGCACCGGAGTATGTGATGTAACTGTATTCTGCAAACCCACTAGTGAAAGATTGCGCCCTATTTTGAAAGGCCTGTTACAACACTGGGACAAATAAAACACAACAGAGCAGATGCAAACAACTTTGGATAACGTTTTTAACACCAATATTGTTTCTTAGTTAAATGTTCAGCTCATATCCCCCAGGAGAAGCGCACCTATAGATCTAAACATCAGCTATGAACCGCTGAAATCCCCAAACACACTGGTCACTGAGAGCGACATTTAAGCTGCGAACGTTTCATCTACCATCCCCACGACACCACCACTAGACAGGCGATTACCAGACAAACTGCATGCTTTCCAAATTTATTTCGTCGTTTGTTTTTAACTGATGATCACATTTTCGTTTTTTCTTCTAAATCAGACACCGAACTGCGTCATTATTGCCACTGTGGTACTCTTTGTAAAGATCTACATTGAAAACCCTTTCAATGCTTTGTGAATGTGACATCACTTTGCTAAGCTCGTCCATACACCACACTTTTACACGTTTGTTTGTGAGACATTTGAATTTGGCCTTGAACCGTTTCTGACTGTCGTGCTTGGACCACGGGACGTTGAACCTTTCGATTTTACTGTTAAATCTATTTGGTCACATACTTGAGGTTTGTATATGTCCGTATATTTTGCGATTTTCAATTTTCTACCATTGAAACTACGAATCAATCTTGTTGTCGTTTTGGGCTTCGTGTAGACTGACTACGTGTTGCTCGAATTGCGATTCCGGTGACCTACACTCGTCATTCGCTTTCGGTTGTTTTCCACTCGAAACACTTCAGTCATCTACAAGACTATGAGAAACAAACACCGGAGTGTTTGCGATATCCGTAATTCTGTTTATCTTCCTACCTCACTGTTTGCCAGTTTCTAAACTCCTATCCTTTCTTATGCACTCTAAT
>STRG.38543.2
CTCAAATTCATTCGAGCCGTGTTGCGTGTGCAGATTGTAAACGAACTGTATTTTTGTTACATAATTGGTTACATTTGATATAATTGACGATGAATCATAAAATAAATAATTCTGTGTTCAATATGATTTTGTTTCACCACATCGATAGCGTTTCCTGATTCATCAGAAATGGACTTCTGTTTAGCACATTACAAATTGAGCAATGTGATTGTTGCGGGAGGCTTCATAAACCGGAATCACTATTTTTTATTGATTCCGCAGAACAATATTTCACAGAGTGTAAATAATGTGATAAACTCCCAGACGACCAGTGTATTTCATTAGCTTCTAAACTGGATTTGACACAAACTAATGACTTTATTCAAAAAAGTGACATATTCAATGATTGAGAATCAGTATCTTCTTCGCAATTTACCCTCTTTGGCTGAAGAAACTCCAAGTAGCCTCTTTTTATTTCAGCGGCACTGTCCGTTACACTGACCAGTTTTGAAGTCAACTGCAGCGTTCTTCAAAATCCAAAGTGGTACTTGCAGGTTTTCCCAATTGTTCTTTAAAGTTCACCTATCGGTCTCGAAATTTAGTCGATTAGCCGTAGTTCACACCCACGTGTTATTTCACATCGCCTTATGTGCATTTTCTCAAAATCAGCAAGTGATTGGGTTACTTATTATAGCCAGCTGTGCGTGCTATGGTGCATGTAGGAATCAAAACCTTGTGGTGAAATAACCCGAAATACATTTTTTCAGTTATCATAGCGACCAAACTAAAACAAAGCTCAGGAGGTTCAGTGAAAATGGAACATATAATTTGATGAGAAGACCTACGACGATCGTCCATGATGGTATTGAAATTCTCGTGATCCAGTCAGTCAGCCACTGATGCCTCTGATTAGGCGAGAGGCGGTGTGTCCAAGCAGTGATCCACATCAGAATGAAAACTGGTCGCCGGGATTCACTCTCAGTTTTCTGGCAACCGAAACTTGGTATTCTACGTTCCGTCAAAACGGCTGGCCTTTCATTGTATCTTCAGACACTTTTGACATTTCCTCGAATTCGGAAAAGTTATCGTCTTCACCGAGCACAAACCGTCAGCGCATACTTTCCACGGTCTAGACAGTACACATTTACCACGTGAGTTATGCCATTCAGACTTCATTTCCTGTGATGCCCACCACGTTCCTATCACCAGAGATTTTGTGGTTGATGCTATTCCTTGACTAGACCCTATTTCACTGACTGAGGGGGAACACAGCCATTACATCAAGAGGTTCTGATGAGTTTTGGGGATGTTTGAAAACTTTGCCAGATACTGAATGGTGAAACTGCCGTAAACTCGGGTGTGTCAGGTGAAGGCGCATACACAACTGGAACGCGTGGCAGAAGGAGAAACACATTCAATTTGAAAACGGAAGTCATAAAAGGCAGACCGCGTGTCGCATCCTGTGCAAGAGCCAAATTGAAAGCTGCCATCTTGTTGTTCGTTTAATGTCGGCTTTGGTGCCTATAGGATACACTTAATGAGCCTCGGCTCATGGAGTTTCCCTTCCCTTTTGGTACATTTGCTGACCACACTCACGTACAACTCTCGTCAGCGGAGCATGGCCGTTGCGTGGTACACCTGGACCATGTCGTTGCATCTTTGCAAAATGCATACTGCACTCAAAGTGACCATTTTCACAACCAAATGGATGAACGAATTGTTTGTAAACAAAGGAGAAAATACATGTTGCACACACACATGTATGTCTATCGGATAAACATGCAACAATTACCACACTTCGTTACCATGGCAATGATAAATTGATTCCATCATCAGTGACTAAACAACTGAACTAAACTGCCAAACGAAAAAGCAAAATCGCAAAGTGAAACGAGTGGAGGAAAGTTCTGCTTGAAAATGTTGTAATAAATATATGTCCTTTATCAAATAGAAAAAGCTTACGTGGGGAAAAACTGGGGCCAATTGTGGAAAACTTTAGGCCTTTAACTGAAAGCCTTGCTGGTCAGTGAAACCTGGAATTACCCTGCTTGTTGACTACGGTGCAAGACATGTTATTTATCATCGACAGGTTGAACCCCAATAAGCAAAACAAATTTTATGAATTTCTGTGCTGAAAAAG
>STRG.57481.6
CCCCAACCCCAACCTCGACCTCGATCTCGGCTCCACCACGGTTACTTTCTTCATCGGAAGCATCAGCGGAGACAGTGATGCGTTTGACCAATTCAATTCGTTCATCTGTTGGTGTGGCTGATGTTCAAGGTGGTGGTGGTAGTGATGGTGTACCTCAGATTCTTCATTTTTGTTCGAGAGCATTGAATAATGGCGTATGTGTGGATGGGTTTGAGCGAGGCATAGAACATGTCAATGGTCCGTCTGTTGCTGTATCATCGGGAACTGCAGATGGTCCTACGGTGCTCGAGGTTTTGAATGATGATTTGCTCGGAGGTGAGGATCGGATTGAGTTGTGTGTATCGAGTGATGATGAATCGGATGAGAAGTTATCAGTGAACAACGGGTGTACGGAGAAGGACAAATGTGTGAATGGTGATTCTGAGAAGGAGGTGGGTTCGACTGAAACGACTGTTTTGCGAAACGGATTTCATTCACTGCGGATTCAGCTCACACGCACACGCCCGACTGGGATGACTGTCCCGATCATTTATCCAAAGATTTATCGGTATCCGCGTCAACTGGCCCTGGAGGAATTGACATTCAGATAGTCGCCACTGTAATTCTCTTCATTCGGCTGTTCCGTCTAGGTCACTCAATTGAAGCAACCTACGAATGGTCCACTACAATGGTGAGCATCGTTAAAACCAACTACAGCTGGCGACAACCCAAGGGAATCTAGAAACTCTCAGGTTTTCCAATAATGATGCTTGGTGAAGTGTCAATCAAATAGATTATTTGTGTTTCTATGTGGCGAATTTCCCATTTTCAGAAAGTTTTACCACTGTGCTGGAATAATACTCATAATGGGAGGTCCACTTGCATTTTCCCCATCTGTGTAATTCAAGCTGCTCGTGCTAATAGTAGACTATACGATTATATCACAATGTTGAGTGGATTCCGTTTAGCCGTATGCTCGACTCCTTTTGCTAAGTGACTGACGAGGCTATTCCAGTGATTGAAACCAGAACGGCTGCTACGTATCATGGCACATTGGTTTTGCACTATTGGATATTCATTTGTGTTATTCACACGCGATCAGCCCTATCATGATAGCCCAGCTGGATGAGGAAAATACCAGTGTATTTTTTACCCAGATAACAGGGAAACTTCTCCCCGGAAGCACACGACCGTTTCCGCGTTTGTTGCCGCTTATCATATATGCGAACCCGATACTCTTCTACCCAATAGTCCCTATACTTGAGCACTCCACAGTTGATTTATGGCTGCAATCTCATTTGAATCGTAAACAACATGCATGGACGAAGAATCCATTGTTTGAATCTCAAAGTGAGTCGTCCAAAGTTATTTTGTCGATTGATGATACGTGGTCTCAAATACAATACCACACTACTTATAGCAAAATCCATACTTGGGTCCTTGTTGGTCATGTTAACCGACGAAATAACTTTGGAAAAATCACCTTGTGATTCTAAAAATGAACTGTTCGTCCATGCACGCCCCTACCGATTCAAGTGAGATTAAGACTGCGCGTATATTTTCTTTATGTGCATGATCGCAACTTTTGTTTACACTGGGTACCGATGTGCGCAATAAACTACTGGCCAGACATAAAAGTTCAAATGACATTGAGTCCAAATGTACGAAGATAACAAACTGTAAGAAGGAATTACTGGATAACACTTAGAACATCCGAAGACAACAATAGATGGCGTGATATTTATTCATATCAGAGTTCCCCAAGTTGGGCATTTAGTTGAATAGTCGCACTATTCGGAACGGGATCACGCTTATGGATCTCCATGCTGTACTAAGAACAGTCGATAGGCAATAACTGATCAGGCGCAAGATCACATGACTACCTGTGGAATCTGCTTTGCCTGTTCCCATCCCTTCTTATTCACCAACAACAACCAAAGCTACATTTGAACCTATCTGTAAATGATCACAGCTCATTAGATATTGACCACATTCGTTGCACTCTTGTCATTTCACAATATTCCTCCTCTAGCAGGCAGTAACCGTTCGTCACACGCACACACACACACGCAATCGCACACACACAGTCCCCACCACTCTCTTGATTTGACATAATCTGGAGTGGACTGCTCGATTTGTTCACTGAATTCTCATCGTCTTCACTCAGCCAGCTAGCATAAACAAACACGTACACTCACACAAAAGATTCTGTGACCTTTTCAACCTTGGGACTAATCGTTTCTCTGCGTGCCTGAGGGAATCCCTGGCGTACTCTCTGGTTGGTCACACCCATCGATCGATGTCTGCATTTTCACCTTAAACGCAAGTTCCTTTCCTTGTCTGTGACTGTTGAACTCGTTTAGATAACCAGTTCGGTGACTCGTGTTCCTCGGCCAATTGGCCGTAGTTCGTGTCGTCCTTTCTGGACTGTACGGAACGTGAGTCAACGGTGATTCTCCTGAGAACGCCACGTTCCCAGGTTTGTACATCAACAGTTTGACTGATCATTACTTTATGGTCCCGTAAATAAACCTCGACTAGTTGATTTCGTTT
>STRG.63688.3
GTTCATCATGCAGTGTGAGCGTTCAAACGATTGAAAACCTTGTGGTTAAGGTGCTCGATTCGCAATCGCTCACCCCGTGTTCGAGTCCCGGTGGGGGCTTATTAGATGTGCACTGATGATGATTTGTAACATGGAGGAAACAGCTGTACAGCCCTTTTATGGTTTTTACTGGTTTGAACTTTCCTGTAGTATGTAAAATCCAATCTCTTACTATTCCTATGATGGTAAATTATGGCGAGCTGAACACTGAACTTTACATGAAACGACTCATCATGCAGTACCAATTCTCAGCCCACCCCTAAAATCCGTGGGAACAGTGTACAGCTGTTTCATCCTTGTTATGAACGGTCGGCGGGGTCTGACGGTGAGTGTGCAATGCTGCACTACGTATAAATTGAACGAACTCTTTTATGTTGGAAAATAGTTTGCTGAACAAAGGAGGTCAGAGTTTGAATCAGTCGAGGATTGCTAAAGTCATTCAACGGATTCATTGCCGAAGGAGAGTGGTAAATACGAGGGAATGGCTTTCACGTTGAGATGAGACAATCTGGTTCATTTGGTAGACAACAGGATGATTTGGCGGGCAGCCAGCACGTGTTCTTCTGTCCTGACTTAGGGCCAAGCTTAGAGAGAGTAAAGCGGACAGAATGATCAATTAAATGCCAACTGCAGTCTATCTACTAGACAAACCAGATCATTTAATCACACTGAGCCAACCTATTCCTTCGCAGCCAATAAGCCATCAGAAGCTCATCGGAGGAAATTATTGAGTATGAGAACACGTGACCGATAAACTTTTTGGAAGCTTTTACGTTGACGTTTTGGCACTCGTCCCTACACTTGATCAGTCCAACACTTTACCGTCAAGTACTGGCAGTAGAACTGAGTTATACCAAAAACAATCGGTCAAGGCTGGACTTTTGGAATCCAAATATCTGCCGCAAGATCTGTGAAAGACGTTGATTCGCAATTCCTGAAGTCAAATCGGTGAAGCTTCTGAGAGGGACATGGATCAGAGGACGAACTGGGGCTCCTCAACTGAGATCTTCGGATCTCACGGTTACAGTAATCACGATATTCAAGTGTGAACTTTCGCGTTCATCCACTGCGATTTGTGACAAAACAGTCATACCAGATTTGATTGCGAAGCCAACGGCATTGACGGAAATCTCAGCTCTTTCAGATCCAGATGGCAAAAAATGTTTCATCCTTGTCCAACTTGACTTCTACATGACCGAATTGGAAACCTTTCTGGGAGCCACCAACTCACAAATCTTCAGTTCGAGGTGTTCCGTCGATGTACTGGACGTCCATTATCCGGTGGAGCATAATCGATACCGTGTTCACATAGATGCTGAGATACAATACAAGTGCAAACCGGAAAAGTGGGTTCTGGATTTCATGGATATTGGTTCGAAGAAATCTCGAAGTTACACAGAAATTCTGGACAAAAAGATCGAGGAAATTCTCAAGGAGATCCCGTATCCTCGTTTCTTGGAGGACCACAGAGTGGCATATTTCTATCCGGCTAACGATCGGACTAGAGTGGCAATCCGACTGGATTTAGAGAAGAAACGTGTTGATTTGAAGTTCACCATGGAAGTGGTGAGGAATCGAACTCGTTTCGCGTTTGCATCGAATAAAACTTGTGAAGGACTTTCCCTGGTTGCTGCGAAGGTCAAACGTGAAACTGGGAGATGGAAGAAACCACAATTCACCGTGAAACTGATCACTTCGATGAAATGTGGCAGTCGAAGTTTATTGAAGCAATACACCTTGACTAAAACCCGAGAAACGTTTACGAAAAGCTTGCTAAACATAGGCGGGGGCAATAATTCGGTTGAAATTCTGGTTCTGCATGATAATACCAATGATGGCTGGAAACTGTTGCAAGTTGACCTCGACACAGACGATGTGATGGAGTTGCGGTTGGATGCATTTGGTGGCAAAACTCTTCTCGGTGAAGTGTCATCAATCTGGAACGAGCCTGGTTGTTCACTTCACAGTCTTGACTTTCAGTATCCAGTGGAAAAAAATTATTTCCGAATTCATGTTGAAGCTAAAGTTCTACAAAGGTGTCACCCGAATAAATGGAATAAAGATTTATTGATACCCACTTCTGATCTGTATAAATCATACAAAGAAGATTTGGAATACAAGATCTTCAGAGTGATCGATGAAATCCGTTTAGGCCATTACGTGGACAGCATCACATTGGCCTATTTCTTTCCAAATTCGAGTCAGACTTTCGTGGTTTTCTATCTGGACTTAAACAAAGATAGCCTGAAACAGGGATCTCTTTCCATAAAGACAGCGGCCGAAAAGCTATCTGAAGCTTTGAAAAAACCGGAAAAATGCAGCGGACGATCACTCTTATCAGCGAATGTGAAGTATGAAACGGGCAACTGGAAAAGACCACCTGTAACAGAAGAAACTCCACGAACGGACACAAGTTTGACAGTCACAATGGCGGCCATATACAACTGTGGCCAGCTTCCTGAGTGCACTGTGGACGTCGTTGGAGAGCTGTTACTAAACGCATTCAGAGCTACAAAGATCACAATGAACGTGGGACTTCTGTCCATGACCATCCCGCATGAAACGGATTGTCTCATCCTATCACAACAGGAATTTTATTTGGATGAACTTCATTTTCATGGTCTGAGTTCAGCCGACGCTCAGTTGTTTTTGGACGTGGTCAATTCATACTCGCAAGAGATAAAATGTTCCGCCGACGAACTTGACTTTCAATATCCAGTGGAAAAAAAACGATACCGTTTTCATATCGATGCTGAGCTTGAAGAGAACTGCAACCCGATACCGTGGAATTTGGAACTCTACAACCTCGGCTCAAATTTCTCTAGAAGTTACAGGAAAATGGTTGAGAATAAGATAAAGATTGCGCTGGATACCTTGAACTATCGACAGTTTACCGCAGGCTACGAGGTAGCCTATTTCTATCCATACCAAGGTCTGTTGAGAGTTGTCATTCGCCTGGACTTCGAAAAACGTCTAGATGCAAAACATAGCTTACAAGAACTGACAAAAGATATTACTGATCGACTGAAAGACCCGGAAAACTGCCAAGGTTCTTTACTTATACCTGGGTACACTGCAATTGAACCTGGGATATGGGAAAGACCGCAAGAAGCGCCGAAAAAAGATGCAAAGTTCACCGTCACTCTGACCACAGCTCTCCACTGCGATCCGATTTTGGAGTGCAAGCCGGAAGTCATACAAAAAATGATACATAATGGAATCAGGGAGGCCAACTCACCACTGAAAGTGATACGGACTGAGTGTTTGGGTCAAGATGATACCAGTCATACCACACTCTCTAGGACTGAATTTCTACTGGGGAAATTTGACCATCGCCTTTTCCCCTGGAATGAGAAATCGATAACCTCCACATGTACTGTGAACCTATTAGACATTCAGTACCCGGCGAAAATCAATCGATATCGTATGTACATTGATGCTGATCTTCATTACCAATGCCAACCGGAACTTTGGGGCCCTATTTTCACGGATGTCGGTTCAATATCATATGAAATATACAAGGAAAAGGTGGAAAATGAGATCAAGGATTTACTCAGAGATATTCGATATCTTCGAGTTTTGGATGAATTCAAAGTGGCTTACTTCTATCCACACGACGGAATGACAAGAGTTGCTATCCATCTGGATTTCATAAAACAGCAAGTCGATCAGAAGGCGTCCAAAGAAGAGGTAGTCGAAAACATCCGCAACCGGCGTCGACGGAAAGGAAATTGCAAGGGTCTATCGATCGTGCCTGTGAAGATTTCAACTGAAACTGGATTCTGGGAAAATCCCGATGAAACGCCAGAAAATTACGCAAAAGTCACCCTGGAGGGACCGTTGCTAATAAACTATGAGAGACAACCGTGGAACAAAGATATTGGACATAAATTCTCGCCAGAGTACGAACAAGCTAGGAATATGGTTTTGGAACAGATGTATCGTGTGGAGAAGATTTCGACATTGACATTTCGGGGATTGTCCATCGATCGATTTCGTCGCGCTCAAGGAAATGTATCCGTGGTGGTCAATTTATTTTTGAAAAAAACATTGCTTCTGCGAACGGATTTAGCCAGGTCGCTCCTGTTCAATATTCTTGCGGATTTGGATGCACCCAATGGCTTGGATCCGGAAGCAACTAAAATTTCAGGTTTATCGTTGTCGGAAGTCGTTGAAAAGTCTCCAAAGGTTGTGCAGACAAATGTTTGTGTGATCTCTTTGTATGGTCTTGTTAGCTCTGGAGACAGTGTCAATCCATCATCAGATTACGCGAATCGCAATACTGTGGCAAGATTGATTGACCAACTTACCGAAATGGTGGAAAATCTCGAACTACAGTTTGCTCCCGGTAACAAAGGTTTCTGGCTTAACAATGCCCACGAACTTGACAAATGGCGATTCAAGGTCTACTTTTATGTCACGGCAAGTAGCGTCCAGTCGCTGGGCAGTGTCAAGATGGCAATCATAAAAATTAAATCAAAGCTAGGGAATACTGCGGGACATGGAAAATTACGAGCGGATTCAACTAAAATCGATATTGAACAGAACGTAAAAAATCCTCTACCGGGACAATATTTCACATATTTGGACGAAATCTATCCGTCTGGCAAATCACTCTTCCTTGAACCAAAGAGGAATAAAAAAGGAAACGAGATTTTTGAAACAATATAGCCTACGCGTTCGTGTCGCCACCTTAGCTAATTGATAAGTTGTTTTAATCTTGCTTACCCGATTCGACTGACTGTTCGCTATGGTCTAGATTAGACCATCCGTTCTCGTTACCTCTCCGTTCGCATTCTCTCCACTGCCGTTGAACAGATGCGCTAGTTTGTATTACTCTGCCCAGTGTGACTATCTGTAACTTACTAATCCGTGCATACACAAAATTGGTTCCACA
>STRG.13337.3
GGCGAGCATTAGAGTAAAGTGCAAGTGGCCCCCGCAGTACAAAGGACCAAAGCACGCATTTACTAAAGAAACCGCGAAGTCAGGTCTTACCAACCTTACAATTGACAAATATTTGCAAATGGTCATGGCTTGTGGTCGCTTGCCAAGATGATTCAATTATTCAGGCATCAACCAGGGAATTACTTGGCGAATGTTTTGTTTGCTGCTTGAACGGTTCTGTGCACGCGGTGTTTCTATTAATCCGGACAAATGTATTTCTTCAACCATTCATTTAGCTTGCTTAATATATCTGGCAGACGAACATGGTTTCCGACCTGATCCTACCCGTCTTTTCTTCTGTATCACACGCGAATTCACCTGTATCTCTTGAAGACCTTCGCTTATTTTTAAGTTCACTGCAATGTTATCTTAGATTCATTCCAGACTTTTCTTCCAAAGCAGAAACCTTTTTTGACCCTTGTTGACGAAAATCGTTTAAGTGTCCACATCTACATAAGCGTGCACTTTAACAACTGCCCAATTTCCTTTCTACCAGTGCCGTTTTACATACATTTTAACCCATGTTACCATCAGCTGTAGTCAGGGATGCTACTCCCTCCGACATCGTAGTCGCGTCGAGCAAGATGGTCATCCAGTGCTGTGCATTTCCCGTCAACTGTCCTGCGGAACGTGAATACTCACATACATAACGGGAGGATTTAGCTGTTTTGGGAAGTCACTCAATTACACAAATACTTGTTTGGATCCCACTTCACACTTCGTTAGCAGAATCATCTGCAGCCATGTATCAATGGTAAAATGTTGCTCTTAGCGAATATTTTCACGTTAATCTACATTGTAAGGCTGAAACCATTCCTCGTGCAGACTATTTACGCCGTTACGCTTTTTTTGAATAAACCTCCTTTGGCTGTTTGTTGATACACCCACTCCCTCTAAATCGATCCGACGTGGTTCCTTAAACTCGCAAGTATTAC
>STRG.63888.2
CAGGTGTGGATAACGCAAGCAAATAATCGATGATGTGCAAACCACTATTCCAATACGATGTGAAAAATTCAAGTGGATTTTCCATTACATAAGATTCAGGATCCTTGTTCCAACAATACATTCTGTGAAAATAGTAAATTGTCGTTCCGGGAGTTGGGGTTTGGTTGTGAACCAGTGCAGTGTTCAGCGGGCAATGTGGTCACTTCACCATAACATTATGCATACTCCTTTTACTTCTTCTTTATATTTGTTAAACAACAATGTACAAGGATTCAGGAAGGGGGCCGTGGCTCGCGAAAGGCTTCCAAATGGGAAAGTGACAGGCGTTGGCGAGAGTCGAACCCAGGTCGTTACTCCCCAAAGTCCACGTCCATGCCATTGGGCGAGGGATGGTATGTGGCTGTCGTGATGTGTTGCCACGGGACAAGGTCGACTGAAATTGACTTCCATGGTCCGTAGTCACGGTAGATGAGACAGAAATAGCAGTCTGGTGTTCTAGGGGCGTCTTGGCGTTCTGCTCTGCCGAATTGTCTGCAATTGACACTGCTACAGGCCATCGGGTGTAAAGATCAACAACCGTCAAGATGTGTGTATTTTTCCGACGGTTGAAGTGGGCCTACGAGGTCGATGTGAATGGGTGAAAAACGAACATCAAGAACAGAAGACGTGTTGAGAGGCGAAAAAGTGCGACGGTGAATTTTGGTCTTGTTGTAGCGAGGGATGCTGGAGCAACAAGGCGACACGGATATCAAACGAATCAAGAGACACAGACCGAAAAACAGATGGCGAATATGCCGGAGGCAGACAAAAGAGGGCATACGGACTAGCAGATGGGAAGCAGCGAGATCTGAGGCAACCAGTAAGATAGTCAGGTGAGGGGCTACCGATCAAGCCGTTAACCGGGACGATCGGAACGGCCGATTAGAAACGGTGCCCAAGAGAAGCAAGCTATCGGCCACAGGCAACGGACCAGAACGCAGCCGAAACACTCAGGCAGCCACAAGGGCAATGCTGGTGCAACGCAGTCTGGAAAAGGGGCAATATAGGCGATTTTGTTTCATGAGCTGGACTTGTTTGGCCGTCGAAATACGAGTGTCCTAACCCGTCTTATCGTCTTCGTTATATCAGACCGCACTGCATTCTCCGCTATATTATGACACTGTAAACATTGTTTAGTCCATAATGCAATGTCAGAGTTCTTTTTGGGTTAAACAGAGCAGGCGGAAATGAGTTTGTGAGATGCGCGAATACCAGGATGAAAGCGCAAATGAGAATGATCAAAAAGAATTATCCCGTAGAGAGTAGGAACGACGGGATGAGGCTCGTTACCACAACTAACCCACTGGGCCTTATGTGATTCTCCACTCTAGGTCCCGGGGTTTAGTTGCCGGTTATCCCTAAAAGTGCAGTGGCCCTTCGTGGCCAGGCGCTGTTTATCCCTCCCACTGCGCACGTGCGCAACCATGCAATAAAAAAAGATGAGTCATACAAGATTGTACCATCCGTGAAAGGTAGAGGAGAATCCTTCAGCTGGAGTGCGTGAATGCTCGCAGGTCGGGCAACGACGGATCATCCCGGGGGAGTTTTGCTAGCTTCGTAATCATCATCATCGTACAGCGTTAAACAGTACGGCAAGCCCCACTGACCAATGCCTTTCTCACCATATTGCACGTTGAATTAGAAAGTGTGAATCTACAAGATGGACAGGGAGTGGACCTCTGTTCTGTGGGGAAAATGATTTATGACTCATAGAGGTAACTCACTCGCATTGTTACCGTTAACTTTAACTCATATAATAATAGCATTCTATGTATAATTCGATATATGCATGCGTATCCATATATCGTTGGTCAGTAAAGCTGTCGTTTTGTAGTGTTTTTTTTTTGTGAAGTCCGTACGATACTGAGTACTGATCGCTATGTGACGGTGATCACTCATCTGCATAATTTATAAGGTTACTTCTGATGTCCATTTCGTGTGATTTTCGGCGTTTATGCCGTCACGTGCGTCGTGTGAAACGTTTTTAGGCAACCGAATATGGCTGATTTCTACTGTGATCAGGTCCGATTTGTTTGTGCGACTTATTGCCAAATGACCTGTGTGATCAATCTGTGCTTTTATCCTCTCCTTGTGTGTAATTTCACATCCTAAGCTACACATATTTAATGTTGATTTTGCACGCCAACTTTGCCGGATTTTGCGAAATGAAGTTTCATTTTGACGCTACAGACGAAGTTGTGTACAATGTTCATTGCCTAATGCATCTGGCGGATGATGTGTGGTACTTAGAATTTGGGCATTTTCTCCAGTTCCCTGCGTGAACCGCATTTGGGAAAACTCAGGTCATTCATTAAGGGACCCGCTAGATCAGGGGAACAGTTATACCAAAGAATCGACTAAGTGAGCAACGTAGGTTCCGAAAACCAAGGTAATTTTTACTACGGATGATACTTTAATTCCCGTTTCTTCTACACAAATCCACCGTGTGTTCTGCATGTAATTTTTTTATTGTGCTATGCAACCGGATAAAATTATCCCTATCAACGAATGCCCCGCAAAAATCGTTAATTGATCGATGATGTGAATTTCTAATATTTTGCCATTTTCGGAAATTGTTCACACGGTTTGCCATCCAATCGTCTGTACGTATTCTTCTTGAATGGGTACTATCGGACACACTGAACCCGTTCACACCATCACATGTAGGTGTACATCGCTTTCCAGTAACTCATATGGTGCCGTTGTTCCAATATTGCACACCTTCACAGGAATTTGTACTTTTTACCTTCACTTTTCTAAATTACGTATTTGTCTTTAGGTTTGATAATAGACGGCGTTCATTGCGGTCAAAGTGGTATTAGCCTGCTTCTACTTTGGAAGCGAACAACGAAAAGCCGTTCCTAAACACGCCCATTGTTGCCGTCAACGTAGCTGTTTTTTCCATTCCAAGGTTCGCAGAAGTACCGGTGTCTGTCGTTGAAAGACGTGAAGCGTTGGTTTATCAACGCTAGAAATCACGGCGATGCAAGACGAGAAGGCAGATCCGATGACCACATAACATAACAAAGGCGAACACTGTCCGACAATTCAAAATGGAGCAGGCATAAAATTGCGAATTTCTAAAAATTTCCAGTGTACCATTTTTATAATAAACTTACTGATTTTCAC
>STRG.36673.3
TGACCTTGGATGGGACAACAGATTGTTGCGGATTAGCGCGCCGTATACGCTGTTCTGTTGGGGCTTGTAGGCCTAGTCTTTCACATCGATGTTCGGAAATGGATGCTCATGTTCGTAGAAAAAAGCTCATAGAACAAATTTTGGAATGGAATTCAAGCAGATTGGACCTGTTTGAGTTATCATTACCAAATGAGAATGAGGAATTTAACGGCGTAATGCGGTTTTTCTATCAAGATGAAGAAAAGAGATACCAAACAAAATGCATAAGAGTCTGCAGCAGTGCAAAAACATCGGAAGTGGTCGATACCTTACGTGGCAAATTCTTCCCCCTCGACACTTCTGTTCAGAACCGTAGATTCGGGATTTATGAGCACCATGCGAATGGTGTACGTCGTCTGACCAATGATGAACACCCACTTCTGGTTCAACTTAACTGGAGTAAACTGGATCGGGAAGGCAAATTCGTACTGAAATTAGAGACGACGTCAAGTGATCAAATGCAAGTCGGCAACGGGATTGCGAGAAAAGCAGCATCCAGTGGTACAACACATGGTTCAAGTCCATCCCAGTCGGCTACCAGTCGAATTCGAAGAAGGTGGTCCGTTCGAAAGGAAAAACAACACGAGCACGAAGTTTCTGTTGGGATTCGTCCTAGACGTAATCCCTTAGGATGTGCTGCCGCCGTGCAGAATTGGACCAAGGAACGTCTGGACGGTCATAGTCATCACAATCAAAACCATCATCATCGGACTGCAGCCTCCACCGAGCACGGCTTCACATGTTTGTCAGCTGGTGGGATCAAGTTGCATAGTCCCGTATCTCCGGGGTATACAGACGCGCGTCGCGGGGCTTTGGGAACCAACGCGGCACGCCCCGAGTCTCCACCGGATTCGAGTTTCACACGAACCATTTGTAATCCGGAGGCTTTGATGCGACGCAAACGTCAGCGCACCTTAGAAGCCAAATTGCACCAAATCTTACAGCATGGTGGCCCTGATATTGGTGGAACATTGAAAATCTATGGCGGACAAATCTGCCCGGAAGTGCCGTACAAAACGCTGCTTCTGTCTGTCTCAGATACAGTTGCAGATGTGATTCGTCAAAGTTTGGACAAATATGGTTTCGAGGAAGCCGATCCGGATGCGTACTGCCTGGTGATGCGGACGCGCACATCAACCGAGGTGGCCGCCGGCCTTGGAGGTATTGAGGAGATTCTGGCGGATACTGATTGCCCTCTGGGGCATTTATTCTCTTCCGCACCGGAGGCGGGTGCTGTGGTCACATTCGAACTTAGGCATCGACCTCCGCATCTCTCAAGACGACGTCCATTCTCCGAGTCCTCATCCACCAGTGGTACTCCGTATTGGAATGTACCCTACCCACCGGCGACGGACCCGTTCAAACCGGCTGTGCGTGTAGCACGCCCGACAACAGATCTGGATGCCGTGTTTGCGTGTCTAATTGAAGTTGATGGAAACGATACAAATCTATGCACGGGGAATGTGTTTCCCCTACCGGTGCACAAAGGACAGGTATGCGTTGGTACTGCGCTTCATTCGAACAGCACCTATCCTCACATTGTCACTTTGCCATTGACCATGTGGCCCAATGTGGAATTGCGCCATTTGATCATATGGAGACCACCGCTTCCACCAGGAATCACCGCTAACGTGGCCGCCACTGATGCGACAACCAAACGTGGCGGTTGGCTCGCCTGTCGACCGTGTATGCGACCGGGAATGAGCGCAGGTCAACCAGAGTTTGCCCAAGTTTATGTCAACAATCAGGCGTTGCGGCAAACTGTAGAAAATCGACACTGTGTACACTGGCTCGCACCGGGTGACATCTTGCGATTAGGCCACGGTCCCAGAGCGCTTCGCATCTGGCCAGGCGACGGATCCAATTTGGACGTTTCTCAACGTCTCTTCCCGAAATTCCACCCCCAACTCGCCGAACCACCTAGTCCGACTGTGTCCGCCGTCGGCTGTCCGGAAGTACCCAGACACCAGCGTCTGTATGCATCGAATTTGGTTCATGGAACTCACTCAGCGGCCGGATATACTGACCAGAGCCAGTGCCCAATTTCCGTCAGTGTGGAAACTAGTCGTTTAGCAGATGTCTCCTCGGCACGAGCTCTCCCAGTCAGCTACTTGTCACCTCTTGTTCAGAGAGTCATTCCACAAGTGGATCGTATGCATCATGGTCGTCTGGGTGATACCGGTGAACTGGCAACCAAAGGCAGATCACAGAAGTGCAAAACCGGTCATCAGGACTCATCCTCCGGAATGGTGCACAGTCCGTTTACATCTGCGTCAGCCTCATCCTCCTCCCTGTCCAGCACTGCAGTCACAGAGGTTGCTGCAAGCGATGCTTCGTCATCATCTTCCGTCGTTCGACGAGTGTACGCATCACTAAATGAAACACAGTATCAGCGTCAACACCAACATCTTAGCCATGATGAACGTCGTTCTGAACATGTTTTACTCTCCCCTCAGCCCTCAGCTGGTTCTTTATCTCCGAGTTATCCTGTAGCCTTAGTGTCATGCAGCTTGCCTCGACACTGTGGTGATCCGCCAGCGGTACATTCGCCAGCTCCCACAGTCTCCCTTCATCAGCCCATCTCGGGCAAACCGGTCGGAGATACTTCATCCTCTTCCCTGAAACCTCAAGGTCAGTTTAAGGGAAAAGGTACTGGTCCATGATTTTTCGTTTTTGTCTGCAGTCGTTTACGACTTGTGATCTCGATCAGATCTGATTCAGAGTCTGATCCAGAAACCAGCTAATCTCCATCAACTTGTACTCTACTTCGAACACCTTGTTTAGTATTCTGTCCTACTCTTCCACCTAGTCCTCGTGATTTTAAGCTTTTTAATAAAGAGAAATCGTCCATTGTTTTCAGTCCGGTTGAACCGTTATCAGAAAAGAAGAAAAACGAGTTTTTGATATATCCTTCCTCGTTTTCGGCGCCATGTTTTCTCCGAAAACAGAATCTCAGTCTGTAGTCACTAAGTGTTTACCATAAGAGAGTAGTGATAAATTCACACGTGATAACTTGCACCCCAAATGATAAAAATGTTGGAGAAGGGATTTCATCCTTATTTATCCTAGTCGGCAAGGTTTCCCTCAACGTGACGAACGGGAATATAGTCAGGACACCACAATACCGTGATAAGCTTTGTGAGAAATCACTCACTCGCTACGGAGGTGGATGACGGAATCGGTCTCAATAGTTTATGTACACCTAATTTCCCGGCAAACGATTTTCCACACTGAAGTTCACTTTGTTCATGGGCAAAGCCCATGCAAATGAACATGCTTTGTGCTATCCCGTACATGAGATGCAGCTAACGAAATATAAGCAAGACAGCAGAGGAAACCTTCGCATTAACCTGAGCAAGCAGACCAGCTCTGATCCAAGTTCACAAATATCAAACTGCAGCTCTTAAACAGATCACGTGAACCAACAGCACAGAAGTGATCTTCCTAACTGATTCTCGTGAAGACACGTCCGAGCGCACATTGATTGACGTAAGCCACACTCAGACATCGGCTGCCGAAATACGTCACCACTCTCGATCACCGCGATCACATCAACTGTCCGCCAGCAAATCCAGCCGATCAAAATCGTCCACCATCTCCGATCGGCTTCCTTGCCAATTGGCCTTTGCTCCGGGCACGATGAATCAGCTGTTGGATTGGATTATTACACACCACTTGCGACTCGTTGGTTCTCCAGAACACGTGTCTAACTCGTGTCCTTTAGGGCCAGCGATCTCAGTCTACCTAATGTTGCGTGCCATCTGTCGCCAGTGTGATCGCTGGGAAATGATTGAGGCTCGTCAAAATCTTCACGAATCCATCGACAAATCCCCATACACAAACTTCTCTTTGACAAACACCACTTCAAGTAACCCACTGAGGTCAGAAGAGGTCGCGCTTGCGAAATCCAATTTGGACATTCATCAACGTCGTCGAAGACAACGGGAACTCCTTAGCCTACTTGTAAATGCAGTGGAGCGTTTGCAACATTTCGAGACCGTCTTGATCGAGTGGATTCGACCTCTGGGACTGATGCGCAGTTTGACAGACAGTGGACCGATCTTTGCCGTTACTGGGGATGCCGACCCTTCCGTGACTGTGTGCACCGATCCGGCGGTCGTTCGTGGTGTGTTTCGTTCCGTCACTGCTTGGTTAGCTAACGCAAGCCAGTTGTTGCATTTAATCACTCGTGATGTAGATTTGTGCAAAGCGTTTGAGATGGACGCGGGTTCGACCAGTGTCGATAACGATCCAGCCCTGGGTACCGTGACACGTTCTGCTTGGACACTTGTACAAGAACAGTTGACAGATGTGGTGCAAGCAGCGTTCGGTTTCCTTTCCGAGTTAGCCGTGTCCCGCCTGGATCGAGTTGCTATTCCGCATCTGCTGGAACAAATGAAACAGTCTGTCTCAGATAGGTTCACAAAACGAGAATCGGTGGCGGGTAAAACTTCGGTCACAGAAGATCCTGAAACAGAGAACGTTTCAGACCTCGATTGGTTCTCTAGTGATATGCCTTGGGAGTCGGATGTCACTCTGACACTCCTCACGGAAACACTGGACTGTATGCACGAGGCCTATGTAAATCCAGCTTTCACGGTACAGTTGTTCGCCCGATTGTTACATCGTCTGAATGCTCGACTATTCAATTTCCTGCTGGGAAATCCCCCCGAGGAAAAGGGAGTTTCTACTGGAGACAGTAGTGAACCGGCTCAATCTGTGGGTCCGATCAGTGTTCGTAACCCATGTTACGTGTCACCGGCCTGGGGTCGCGTTTTGCATCAGTGGATTCACACTGGATTGTGTGCATGGGCTATGGCTCAGGGACTAGGCACGGCCGTTGAGTGTTATTTGCAGAGGGTTAGTCAGGCTGCTGAACTCATGTTAGCGGATGTGAGCTCTGTGGAGAGCCTGTACAATGTGACTGTGGATTTGGTGGGCTTGAACTCACGTCAAGTACGTATGCTTCTGGAGAATTTTGTTCAGTCTTCCACCGAAAACACTACTGTTGAGTCCAGAGTAGACGATGATGAACAACACTGCCGTACAGCAGGTCGCATTCCAGATGCATGGGTCGAGTTTGTCGTGTCCGGCGTAAAACTGGTTGCTGACCGGATTTTAGCGGAAGAGGTTGAAGACAGTCCCGTGAACGGTTCAATCGACGGGGCCGGCGATTCAAAAACATGGGAACCGCGATTGACTGAGCCACTGAACTTATTGTTACCACTGTTGCTTCCCGAAGACTCGTATCCGTCGGATAACCCTGTACCAGCTGACCCGGTGACCGAGGAGCCGACCAGTTTAGACAGTGGGATATCGAGTCGTCCAGGTTCCGCGAAGGAACCGGCGAACCCCGGTGATGTGGTCATGAACCGAGAGCCGGTCGAGGCCTTGATCACAGTGGATTCTATTCGACAGTTTCTTACACCCGCGATTGAATTGGGTTGGTGTCGCTTGTCCGTCCGTCCAATCTTTGACCGAGCTCAGTCTAGTCCCAACAAGGTGCCTAATTCTACAGGTGGTCCCGACAGCACCTCGGATGGGATCTGGTCTTCCGCAGCTACTTCCAAATTGCTTAGTTGGAGTGTGTACTTGGGCGGTACTGGGACGCCTTCGGTACCCATAAGCCCGGTTGCTTCACAAGCGACAACCATTCAGTCGGATGCTGCGTTCACATCGTCTAATCCATCTAGGCGAGACCTCTCCGAACAATTATCTACGGATGCACCTGAAAAATATACCCAACGCCATGACACAACGGCTGTTTGTGACTCGGACCGTTTGCCTGTCCGAGATCAACTTGATACCTCGGATCCAAAACCCCCACCGCCATCGAACAAGACCGAGCCTTTCCGTGAGATTGAAAACGAGCAGTGCCAGCCGCCGTCCACTATCAGTCACTCGTTCACTGTGGACTGTATTGACCAACTGGCTTGGTGCGAAAAACACCGACCTCTGACCTTGGTCGTCCCAAAAATCGGTCCAAGTCTGGGTTTGAGCATCGTCGCAGCCCGGTCCGAGGATGGCCGAGATATGGGAATCTATGTGCGTGGTGTGATACCAGAAAGCGGCGCCAGCCAAGCCCGATTACTCCACCCGACCGTGTTACCTGATTGGAATGGAGGTGATCCTTTACTGGAAGCTGGCGATCACCTGCTCGCTGTGAACGATCAACTGGTCACTGGATTAGGTCAAGAAGCTGCCGTTCAGCTGGTTGCTTCCTGTCCGAACGAAGTTCGGCTGACGGTAGTTCGTAATCCAGACATCCGTGCGGCTCTGCATGAATCAACAGCGCCCATGACATTTCATCCGGCTCGAACCAACGGATCGGAGATGGATCCGGGTTGTGCAGAATGCCAGCTGCGTGCCTCGTTTCAGATCAACCCAATCACTTGGTTCGTGGAGGAGTCAGTAGTCAGTGCACCTCGGAAACCCGTCCGAGTGCATCCACCGCCACCACCTTTAGCAACTGTGATACGACCCACGTTGCCACATCGTGATCCGCCACCAGTTCCGTCAGCACTCGGCCCAGTAATGCATTTGTCCAACACACGACAGTCAAACAAGTTTAATGATGGTTTGGATTGGACTTCGACAGTGGACAGTGCACATGCATTTCGCTCTCGGGCGATTTGTTCTCACACTTCCGGGGCATCCGTATCGGTGACCTATAAGCCTGCATTCCCTCGTCGAACAGTGGCCGTGGACACAAACGGTCCAACCGCATCGGACCCAGCAAGACCACGTGTTCACCCTCTGAAAGGATACACGTCATGTTCGATGAACGCCCTGTACCGCGCAGTTGCTCCCAACTCAACTCCGCCGACCGAACGTATGCTGTTTTCCAGTCACACCTTGGGTCGTGTTCCGCCTCTAAGTGACATGGACGATATTGCCTCATCGGAATACAGTCTGGGCGTCGGAGCAAGCGTGATTGGGAGTGCCTTCAGTCCGTCCGCATCGTCTGCCTACGATGGTCGTCCCGAGGATGCGGCTGATCGGCCAAATGCCACCCCGACACCATGTCATCGGCCCAAGGGTCAATCGGCTAGTTTCGACGAACGGATCTCCTTCTGGTCCACCGAATACTATCGTCGGGCATCCGCGATCGGGTCAACCCACCGATAGTTCACAATGGGTTGAATCTACAAGTATCCTTGTAAAACCATCTCCGTGCGAACTACACGAGCGGTCATTGAATCATCATCTACACCCTTCCGACGGAACGTCCAAACCCCCCGCGTCCTTCGTCCCTACCGCGTTGGTATTACCGTGCACGCGGAACATATGTGAACCCAAAAACAGTGTCGGCGATAATCAAGATGACTACTGGAACTTGGCAGCGATCAGCACCAAAGCCCCTGTGCCGTGGTCATCTCGATCGTTGGGTGATTTGGCTTCACTCGCTGAATCCCGCACACCGCCGTCACACAACACTGTAGGTGCTCCAAATTCCCGTCGCGGTCGTCCCATCCGCTGCCTGCAACGGCGACATACTACGGTAACCACAAGTCGATTCAATTTGGGCCCTCGACCAGAACCGCCCAACCAAATGTTATCCCATCATGCACTAGATTCCATTACTGTGAGCCACAAGTGAACAGAAAATGATGAATAATTCCTTAATGGAAGATGCGATCTCATAATGGCGCCATGATTGGGTAGCTATTAGTCTTCGGTCGCCTGTCGTTCCGCCGTGATGCACCACATACTCTGATAGAGCAAAAGCGGGTATGATCACCACATGCATCAATTGTATATCAGATATGCTGTCTGATTTTTCGGACCATTTTGCCCCTTTTCATCATATGCAAACTGTACATATT
>STRG.65201.1
GGACGCCCAATGCGTCCTGGTGATTCTCACCCCACACAGGATAGCTGATTAGTAGGCAAGAGACGATGACTTTATTTAGTAGCGAGCCGCATTCGCGCTCGTCAGCCTATGGGCTTTTGTGGTTTTTATGTAGAGGGTTCTCTGCCGAGCGGAAGCTCACCATGCCCTTCAACAACGCCGTGTTGCTTGTGTCTGGTTACTTGCCTTTGACCTCCTCGATATGGGTGACCCTGGAAGAGTGCATTGCGCTCCAATAGGCATGATCTTCGAGGTCATCGTAGGACGCAAACCGGATCATCACGATGAGGTAGCGACGTCGATACTTAGCCCCGAAACCAAGTTAAAAAGATGACGTCACGCTGATTCTCTGCCAATAACCCAGCCAGATAGGACACAAGGGAAGTTTTGTGCAAATTTATGCTCAAGTAAAAGATGCTAGCATCCGGTACGGGTGGATGAATGGGAACAAAAAGAGAATGTCTTTTTGTAACAGAGGAGGGAATACTGGGATATGTTGTAGGCTAGATTTTAACAAAACTCAGTACCATAAAATATACCCATCGACTTATGGAAAAGCTTGTAACACGAAAAAATTTCTCAATATATCACTTCGGACATTTATATATATAGTACTGAGTAAAGGAAAATGTATGTGCAGCTATAGATAGCAGTCAGTGAGTAAGTGTGCAACAAATCCGGTAACTTGACAACATGCTTCAACTTGATAAACCTTGTCCGTGGTGTGAACGACAGTAAGTGTGAAATGTGTAAACACAAAGCGTGAAAAGACAAATGGGAAGAACGAAGGAGTGAAAATTTGCGGGACCGGGGAGAATTTGAACATGAGAACCACGAGAGAATCACTCGCAGAAATTCTTGAACGTGCGCGCAAGTCATTAGCAAAGTATAGTGTGAAAGATTCTTCCTTTTTATGGATATGATAAAACACCAGGATCTGTCTGAATGGATTATGCATCCCCCAGATGTGGAACCGCTATTCACAAACTTTCCGTTGATCGAGACGGTAGATTTCATCTGAAAATACTTGACCGATAATGACATCAAACTCGATATTCCCAAGCAAAAAGAAGTGATCCTTAGGTGTACATGGAATATACAATTTATGTAGAGTGGGAAATTCTACAGGCAGAAGGACGGAGTAGCAATGGGATCACCGCTTGGACCCTTTCCAGCGGACATATTCCTGGCCAAACTCGAAAGTGGATCACTGCGCAGCACCATCGATAGCCTATATATGTGTACCGGATACATGAACGACACTTTTATAGTTAACGAATCAGCAAGAGATACTACTACTACTACACTCAACAATGTCCACACAATGACCACATTCACAGTGGATATCGAGAAAGACGATTTTCTTGCTTTTCTCGATGTGGGATTACGTAGAATGGAGGACGGACATGCAGAAAGGAGGGTGTATAAAAAATGGACATGGGTGGGGAGATAAACACATTTCTTAAATGTTGTCCCTCTACGATATAAAAGAAACCTAGTGAGCTGTCTGATCCGTAGAACAAGAAACATCTGTACTTCAAATACGATTGTCCAAGAACTTGAACACATACGTGACACAATAATAAAAAACGGCTATCCAGAACCATTTATTCGTCAACATATGGGGGAGAGGAGAACACGAACTGGGAGTGCAAATGGTCAAGAAGAAGGATGTCTTCCCAATTGTCTCGTGCAAGGGCGAAATACTGGAGAAATGCAGGATCTACGCTTATCTAGAGCCCTCGGGAATTCCCTTCCCGTAGCACATGTCCGGATCATAACAAACACCAAACCTTTCATCGTTCAATAGTCCAAGGACAGATTGCATCATCAGTCTCAATCTTTTATTCTGTATCACTTTACGTGCTCTCGTAGTGCACAGTATATTAAACATACGACGAGACGCCTGTCTAAGAGGATATCAGAACACCTCTCGGTTTCTTTATGCAAAAGGTCAGTTCGGACTATCAATAGCGCAATCCTACAACATCTGGTGGACAGTGGACATCAAATCGAAGTGACAGCTTCCAAACTAGTCGTGACAAGGCCAAAGTTCGGGCGAAGGAATTACGCAGGCGGTTGCCGATGGCGTCAGAAACCATAGAAACTCGATTACTGAAGCCGGACTTGTGCAAGCAACATAACCTCGTGCAACAATTGTTGTTGCCCTGGTTGTAACAAGTGATTCTCTCATGGTTCTCATGTTCAAATTCTCCCCGGTCCCGCAAATTTTCACTCCTTCGTTCTTCCCATTTGTCTTTTCACGCTTTGTGATTACACATTTCACACTTATTGTCGTTCACACCACGGACAAGGTTTATCAAGTTGAAGCATATTGTCAAGTTACCGGATTTGTTGCACACTTACTCACTGACTGCTATCTATAGCTGCACATACATTTTCCTTTACTCAGTACTATATATGTAAATGCCCGAAGTGATATATCGAGAAATTTTTTCGTGGTACAAGCTTTTTGAAAACCCAATATGCTGATCCACGAGTTCCACCAAAAAGGTTTCAATGGGGATAGGCAAAACACGACTAATGGTTACTAATCCATGGTTCCGAGCTTTAAACTCCTGTCCCATAGGGTCAGGAAAAATTGCAGATGAATAAAAAGCTTGGCGGAGAAAGACGCTAGAAGACGAATTTAGGAATAGCAGGTTTTTGTGTTCGAAACTGTCTGATTTTCCGTACTGAACGTGATACACTTCTCGATTTTCCAAAGAAGTTTTGAATATGGGGCACTCATCGTAGCTTACTATCAAGTCATTTGTCAGGTACTGGACAGAGTATAGTCCATACAGAGATTTAGATTTAACGGAAAACGCGTCTGTTGGATAGAGGACAGTTGAAAATAGTGAAAAATCTAAGCTATGATGGATCAAAGTACTTTGTTGATTGTTCTAGTCTATACAAAAGTCACCAAAACAAATGGTCGCTTCACTGCGGGGGCACGAAGCTTTTTAAGGCCACCAGCTGACGGCGGCTCCGGGCCAGACTAATTCAAACCGCCTGGATGTTCACGATATATTTACCCAATAGCATCGACCTCTTTTCAAGTATTTGTGGTTTCGGCCATCGCGGAAAAGTGCAGGATGAAGACATCCCACAGAGGAAAATGCAACATCCCGTCTCCGTGATCCATTCGGACAAAATAAAAGCTAAAATAGGAACAAAATGCTTTCTTTCCACGGGTTTCACGTACTCACTATCAATTGTCATCTGACATTTGACTACACAGGTAACACCATTCAGCGGATAGTTGGGATGCTGAGAGCTTACAGTGAACTGGAATACCCAGGATCAACCACAGTCACCAGACCAATAGCGGACCAGTCCGAAGTGGTACTTACGGGTAATCCTGTGAAAATAGAAATGAGGGGGAGGGGAGCGCAAAACTAAGAAGTAGGGAAGGGATGGGATGAGATGTTCGATGGTTGCATAACCCCACGGAAACCAGATATGCGTATTGTTCACTGGTTGTTATGACTCATTGTTCGCTTGCGCGCTGACAGTTGCTTCAAGGAAGTTAATGGACAGGGTCAGTTCATAAAGGTCAAGTCTACAGTATTCAAACATGTTACCCGTTGTACTTACGGCACTGAGTCGACTCAATCGTGACCTCCCGAATCAACACACGAGAGAAAGAGACGGAAGTTCGTTAAATCTGGCGGCCGAACCAGTCACTGTTTACAACAGCAAAAAATACCGGTTCCTCCAATCGAACAGCCGCTTCCACAGTATGCAAAATCCCGCTAATTGTAATAAATCGTTTGTGATTACTCGGTCACCTATCTGAGGAGAACCAAGCTGCAGTTTGGACACGGAATAGCCGAACACATCTCCTCGTGGGTCAACAAACTGGGTAACGGATCACAGTGAAACGGTCAAGGTCAAAGGTCAGACCTACCTTGCAGACTGGCACCATTGATCGCCCACCAATCACTACTGAGACCGAATATCAAGTGAGAAGTATTCTAAAGTGCTTCTCTTCTCTCGTACAAAACACCCAATTTCATCAGTTTGATGAAGCTGTCGCTATCAGATGATGGACACCAGAACTGTGCAAAGGAATGAAGTTATGTTTAACTCGTACTTTACCTTGGTAGAAATGTAAACATTCCTCACATCAAAAACAGTAATTGTAATTTGTTCACTTTTTCTTTAAAAAAAAGGTAGTTGTAGGCGCTCGACGAAATACAGAGTAATCATTCCGGACTTAAACTATGTAGAACCGCGCTGTTGTCTTCGCTTCCTAAGATAATATCAGATAAAGGCTATTTTAAAGTTCGTGGAATGGATGTTTATCAAATTTAGACTGCAATTGATTTTATTTATTTATTTACTTTCTTTTCATAATGTATTAATGGTACAGTATTTCACGAACGAGAGTGGTAAACAATTGGATAAAGAGACATACAGTGGTCGCAGTAGGATTCGAACCTGGGATTGAGTGGTCTAAATACCCCACGATGACCGTTTGACCACCTCCGGTCCTATATTCAAAAGACATTTGCTAAGAGATTACTGCGGTTCGTGGTGTTGATGACTGAAGTAATCTCATATTGTCCCCATTTTGTATTCTCTTCTCTAAGCCGATTATAATTGGCTGTTCTACGACTTTTGTCGTGGATGAGCTGTGTTGTTCGTTATTTTATGCGTGTCCATTTGAATTCATACAGTTCTTGAACCAGTTAATTGCCTTTTTCAACTTTACCCTGGTAATCACATTGTTATATCCAATGACGCAGGGTAGTTAATTCCTCTAAGTTCT
>STRG.11964.1
ACTTGCTCAGTATTCTGCTCACATATTCCGAATGGCACAAAACCGTGTGAAAAAGACAAGAGAAACCAAGGCACAGAATTGCTCCGATGAAGAATCCGGCGAAAATGGCTTTATCTTGCCATTGGAGTAGATCATTCGGCTGTGCGAACACAAACGCCGCGATCACGATAAAGCATCCACAACCTGTAATAGCGATGAATAGCATGAAATATTCAGTAACAGTTCAGGTGAAAGAAGAACAAACCAAGCAAATGCGTCCATATATTTCCCGTTTCAGTGTGTACACGGAATACGGATTTGAAACATTCCCATGCGGAATACAGTTGTGGACGATGACCACGAATCAGAAGTTGGATTATTGTGGAATTGCTTTCCTCACGATGGGTTCGTTCGTGCCCTACCTCTACTACGCCTTTTATTGTGTACTTTGGGCTAAATTGTTCTATCTTGCCCTGATTGGAGCGCTCGGTTGTGGTGCAATTATCGTCTCCATGTCGAGCGAATTTGCCAAAGCACAATACCGCCCGCTGCGTGCCGCGCTGTTTATTGCACTGGGACTCTCTGGTGTTATTCCTTGTGTGCACGCAGTTATCATTAATGGTTTCTGGGTCTCCGTACACCATGGTTCACTGGGGTGGCTGGTCCTGATGGCCGTGCTATACATCAGTGGTGCATCGATTTACGCGGCACGCGTGCCCGAGCGTTGCTGCCCTGGAAAATTCGATATCTGGTTTCAGAGTCATCAAATCTTTCACGTTTTTGTGGTAGCCGCCGCGCTTGTTCACTACCACGGAATAGGTGTGCTCACCAATTATCGTTTGACCGTAGGTGATTGCCAACCACCTGTCGGACATCCTTTTCCCGCACATGAATTCGCCAATTTGGATCTCCTTCGACCGTTTATAAAGTGATCGACTGTTATTTTTGATACGTTTTGTTTTCAAAATATTCGCCATAACGTACGCACACTTCTTGTGAAACCCTATGCAGATCTGATCGTGTCTTTCAACACTTAATGGCTGTCATCATGTGGGCTAATTCAACTAAATTGCTGTACACCGTAGTTTGCAACGTGAATTGTGTCCGCGATTCGTTACTCAAGTGATCTGTTCTCCCAACTCCTGTTTATCATCCCGTTGTGTTCAATTTTTAAAATAAGTTCTCTGTACTCTTCAGGGACCATATTTGAGGTAAATTACGTATTTTTCTTTTTTAATCTATTCCACTCTTTTATTGATCGTATTCTTTTGGTTACTTTTACATTCATTCGACTTGAACGGGTCTTTACTGTTTTCAATTATTTATTAGATTTTTTGTGAATTGACTAAAAAAATAAGAATCACACATGCATCCCAAATTCCTTGGTGTTTATGTACCTTACACTCCAACACACACACACTCTCTCTCTCTCTCTCTTTGATTCAGTGGCAGTTTCTAGTGTTGGATTGTGTTGCCTTAGATGCCATATGCTTTAGCGGGCTCGTGGAGAACATGTCCAACAGCTACTACACACTCGATTTTGCGTGAATATTGCCCAGTTGAATCAAACAAACAATTTGTCCTTTTACATATACATATATATGTTTATTGATAGTGACGCCATTTCAGGACCATTCCTCTCAGTTTTGAAAATGGCAATACGTTATCCAAGGTGGTGAACACGTCTTTCTGTACTGCTGAGGTCTTTCAGACTGTAGGAGTTGTGTTCTTGTCACACCTGATACGGCCAGCTACAGCCAAGTACAACTTAGTAGCTGCGCACGTAGATGAGCCTCAATCGATCAGGATCGCCAAAGACAGATACAGCAAAAACTTCCTGTGACTGGTCAACTTCTAGTCTGCCAATTATTTTCTTTGATTCAACTCATTTATAAAAACCAGTTCCACAATACAACCAACGGACTATTCCACAACCTTGGTATTCTTGCTACTTTGGTTTGCGTAGTTCCGGGCAAGAGCGATTTCGTTACGTCCTATCGGTTCGCGTATTTCGAATACCGC
>STRG.15174.4
GCAAAGTTTCACTGAACTAAATAGCTGATCCTCTTGTCTGAACGTAGTAGATTACCGCGCTTCTGCTATCAGTGCTTTCCGTATTTATCAGTACTGTAACTTACGTGAAATGGCTAACGGATGGAATCGAATGCTACTTGTTTACCTTCTTCTGAAACTGTTAAACGTCAGTCGATCTTCACGAAATGTTTAACAAAGCACGGAGTTTTCTATATACCACACCCAAACTCGCAAATGATCGCCCCCTATTTGAAGCTAGCATTCCCAGGCTTGTGCACATGAAACAAGACTCACGTGCAGGAGAAATGAAGAAGCAACAACAAAATGGTTTCAGAGAAGCAACACAGTAATCAGAATGTGATGGCCCCATTGGGACCATGTTGACAGTCTCGTTTTCCTCCGTGTTGGTCATCGGGCCAGACAATGCACGCACTCGTACCTGTCGTCCTTTCTGAATCCCGTGCATTGGAAAGGGGCCCATCGACCACAGGAGCCACATTGCACGCACTGAAAGTCCTCGTAAATGTCCACCTTTGGTTCCTCCAATCTGCATAAGCTGCAAACTTCCTCCCGAATGGGTGAAGCCGCTGGATTCACACGCCGATGCTTGCTTTCCGCTTTGAATGGTGTCGACGTACTGGTGCGCAACCGACGGAAATCCAGGGCTTGCAGCGGGCTCCCCATGAAAACTATATCTTCATCTTCCGCATTCCTTACTACCAAGGCAGATTTTCCTTTCGGCCGTGACTTAATACCGCTGGTGCCGGCTGCTAATGAGCTAGTACTAGCCAGTTGTGTTGCTGGAACGTACAACGTACTGCCATTCAAGTCTGCCTCTATGTTCCCCGTGGGCTTGGGAACTTCCTGTAATTGACACCAAGAACTGGGCCGTTCAGCTAGTCCACGCGATAGACTGTGAATAAGGTCTGTTACATGCCTAAACTTATCATCGCCTAAGTTGCTCACAGTTACCCCAAGATCCTTCATGGCATCATCAGTGACTGCCAGTTTAGCGCTTATAGGAGTGATTTTGACGTCTTCTGCTTATGAACGAACTCCGGCCCAGAAGCTGGAAACCGTGATCCCGATACTGGTAGTTCCCAATGGCCCAAATTTATGTCACCCATGGGAAATCCTGTTTCCCTCACTACTCGAAGCAAATGTAGACACGGCAGAGCCCACTGACGACTGAATGAACAGTTGCACCGTGGGTTCTCTGATCTCAGGTTAACTCTATAACTGCGACTCTTGGATGTAAGTACTGCATATGCTCCACCTGATAGAGTGATGCCCAAAACCGCGTGACTATCAAAACGCTTCAGAAGCACACCACGTGCGTACGCAGTCAGTCCACCTAAGACGGCCTGCGTCCATGCAAGATATCTTGGAGCCTTAAAAGGAATCATTCTTTCTCTCGCAAGTCGATGCCTACGAACATTCATCAAAGACTCGGTGCCTTCGAAAATTTTCTTAAACACATCATACGTCGATGACCTCCGAGACAGACCGGTTTTCAAATGACTGTTCTCAGTCTCAGCCCTATTTGTGGTATAACTACCATAAAGCAAATACTGCCGGGTGGCATGTGCAGCCCAGCTAGTCTTATACGGCATACAATTACTTTCCAAGCACTGGGACGCCTCGGAACTTCGACTTTCAATGGCAGATAAGAACCTATTAAAAGCTGCGCTGTCCTCCGTGTACACCATATTGCGCATCCACTGGAATATTCTACCTCGATCTCTGATGGATACATGTGACGGCAGGCCGCATCTTCGACGCATATCCTTCACGACGTGGAACCTACAGGATACAACCTGCGACTCCGGGTACTGTGTCCTCAGAGCGTTATACTGCGCCAGACAACGGTCTACCACTATGGTTTTACAATTTCTGGTATGGGGCAGAGATTGAGCCAAAAGTTCAACGGCTGTTTCGTAGCTAGTGCCGCTTTCGTTGGGCATAAGGGCATACAAAATACTGTGCCCTAACCCGGTGTCGTCTACGACCATAACGTGCCACAAAACATATCCACCGTAATTCATTTGGTGTGTGGCATCGGCTAACATCGCGTCACCGAACCTGCCGACGAGCTCGTCACTTACAAGAGGAAAAAAACAGAACAAACTTAATCCCGCTATCGTCACTAATGACCTGTGAATGCCCCTGACTTCTCAATAACTCACATACACGAGTTGCATCCTTAGTGAGGTCGACGGAACCTAACCCTTTCCTTATGGAGCGAAAGTCGAGATTGCGAAGGCGACGGCTAAACATTCGTCGGGTGTAATCCCTAAGCTCGGCAGTATCATGAAAACTTTCCACCATACTAAACACGTGACTCGCTTGGTCACTGGTCAGGCGGCGGTTGTGAGCGTAATAACCTTCGGTCTCTCGTTGGAAGTCGTGGTTATGGACCATGGCCCACTGCAACACCATGTAGGATGAGCCGACGGCACGCACCGAGACGAATGCTTGGTAACCAAGGTTGGGGTATCTGCAAACAGTTTCCATTGGGAACAAGTAAGGAAACAAACTACCTTCTTCCAGAGCAGTTTCTTCTTCTCCGATGGACCTAGCAATACTTGATGAAATAGCACTGCGTGCCAGGTGGTAAAATAGTACCACATTTACTTGCCATTTCCCTTGTTTGTGAATCGTATACGTAAAAACTCGAACAAGTGGTTGGTTGGAAGTCCCGAAAATCGGATCTAAATGCATCCAAATTCGGGTATATCTTCTTAACCGTTGCACAGAACTGGGCAGAATCATCGGCGATATTTCGCTCCATATCGAGAAAGAAATGGCAAGTGAACATCAAGCCAAGTGTTACGGATTATATATGACCAATAACCCAATCAACAAGCTGCAATGGCTGAGCCAATAACGGGAAAGCTAATTGCCGAGATTTGACCAAGTGAAACAAGTTTCAACAAAAATTACCAATGAAATTTTATAAAGTTCGTTTCTATAAAGCACACTTTCGTGGCGTTTTTGTTCCATTTCATTGCAAAAGTTACTCAGTCAGCTGTTTGAGGTTAGCATTACGCCAAGCCAGGTCGGAACTGACACCACTCTTCTGTGCAGTGTTGGGTGCATAACTGGTGTGCATACCATCGAAAGAATTCTGGACGCTGGATGGACCGTGGCCATTACCTGTCCTATGCAGACTTAACTATAATGAACTACCCTTACTGTGCAAACTGAACTGAACTTCCACTGCGGATATATTGCGGACACAATCCGCACTTTCCACTTCTGCTCTATGGATGGCCGCCGGTGAACTGCCTCATAGGGTGGGGGGGCGTAAAATCAATGATCCAGTTGTACTCCCTTAATTATGGCCGAATCCTACAGAAAAGTCAGCAAGATCCTGAAAGTAATGATTTAGTAGCACAGCTGGAAAAGATGAAAGTTGCAGACCACCCGCTACTGGATGAGCTGTCATCGGGGACTGAAGGGATTGAAAATCGAGAATGTGAACCTGTGCTTCAATCTAGGGATGATGTTGAATGCGACATTGAAAGTCGAAGTTTGGCAAGCAATGGGGAGTCATCTGCGTCTGTAAACTGTCCTAAGAATGCTTTGGAAACCCAAACGACTTTGTCGTCACTCTATCCTAAACTTGAACCCGATTTTCCCGAAGAAACCGGCACAGAAGTTGTTACTGCATCGGCGCCTCTCCCGGAAAACATTAGATTGGAATCCGCACCATCTGAATACTCTGTGCCGAGTCCAGTGACAATGGAAGTTTTAAATAATCTTTATGTGAATCAAATGTTGGATGCCATTGATTCCATAGAGTTGGAATTTCTAAAGGATGTGTCGAACGTGTACCATGGTGCTTTAGTGGCAAATGAAGACAGGGATTTTTTCCAAGTCTTAGTGAATAGCTACGTTCATTGTTGGAGCCAGTGGCAGCATGCGATGGATCGATTCCAAATGGTGCGTCGTGATATCACTCAGCTGAAAGCGGTTACGTGGAAGGTATCCCGGAAAACGTCTAAAGTTTCGGGAAAATGTCAGGACGGTGTTTCTGTATCTTATGAATATGTGCACGAGGAGTCCATTCTAGACGAATCCGTGTCGAACGAGATCACAGAAACGCAAGATATCATGCTTTGGATTGTTTTCGAGGAGCTGCCGGAAATCGCATATGATCTGTCCCGCTTGAGAAACCGTATATCTGAGCATCTACTCACTGTTCTACTCAACACCGACGTCTATCGAAAAATTGTCAAATCCGAGCCTATTCAATTACTTCGGTCGGATATGGACATGAAGCATATCCGTCAGATCGCTGATTTAAAATGGATTATCTCCGTGTTGTTCGCGGCTCTCCGTCAACACTGCTCATCAGAGTTTCATGGTCAGACCGTTGACCCATCACTAGAAGGACAGTTGCGCCACTGGCTTTTACTAACTGCCGGCACTATGATTCGTTTTTGTCGGGCTGAAGATCACTTGTTCGTGCTTATGCACATTTTACGCCTTCCGTCGAGGCTGCTCAAACCACTTAGTGCACTGGTGCACCCGCCGGATCCAAATGTTGTTTGGCATCGTTCAAGCACGGTCTCCGAGTTTTTGGAACAGCCCGAGATCCAACTACATTTGACCATGTTTGGCGCTTGTCTGAGACCGGTTAGAAACCGTACCCAGTTCCTTCTGGCTACCAGTTCTGAGACGAAAGATATCCCCGGACATGTTGACCTACCTTTGTCTCATCAATCAGAGAGTGATTCAGCGTTTCTTCTTCTGGATTCGGGCGGTGAGACTGACAGTGAGCAAAGTTTACACACTTCACGCGCCAATTCTGTCGGAGCGGTGACGTTCAGTCGCACCAATGCATCTGAACCAACCGTGTTTGTTGGTCCGAAAGATTTGGATCGTGTATTGAAGCAACTAAATTTGGTACGCCTCATCAAACTGTTGGATGTTCAACCGAATGACAACTCCGGTTTGGGTACCAAAGAGTCCGGGCTGATGACTTTGATTGCATTTGCCAATCGTATTATGAACCTAATTGAATCTTGCGGTGAAATCTACTCGCACCATTTACAGGCGCCTAAATCACGCGATCATCTGGCCTCTTGGAGAATTTTGACCAAACGCTTAGCGAGCATAATCAGTGCTCTGGTCACAGCTGTTGGATCAAGAGTGCGTCTCGTCTGGTATCAGTACACACAGACAGAACAGCAACAACAGTATGGCCTATCCAAACGCGATGAAGTTCTACAGGTTCTTTCACAGTATGATGCATTTTGTCTGCGTTGCACAAAGTGCCTGCTGTCCGGTTGTGGTCTTCCATCCACTCATCAAGATGCCGTACGGCTAATTGGTTGGCGATGCTTAGCCCGGTTATTTCCGTTTGGCCTCGCTTTTAGCCGTTCAAAAGTGGAATTTCTCTACCTGATTATCAACTCACTGTTGCCATTTGGAACCTCGAATTCAGTACCGCTGGCTCAGTTGCCGGATTATTTGATTGGTCCGTTGCATCGGTCCTTGCTTTCCATCGAACTCAATGATATCGGACTCAGTTCAATCATAATGATATTGGGCAATTTGGCCTCCGTTGAATGTCGTCCAGTTCACGTGCCGGCGAATATCTATGACTCGGGTTTGGTTGCTTATCCTAAAGAATTGCCGCAGTTAGAAGCTGCTCTAGTTCGAGCTGTGACTATCATTATTTTCGGGCTCTCTGTATATCATTATCCTGATGCAACCGGAGCCACGTCACCAACGAGTCACAAGGGTACTGGCCCAATTGGACTGTTACCGATTGCCCCGGATCACGGCAGACGTCAGTTGGTGAACATACTTTATGTGCATCCGGAGATATCACTAGAGTTTCTCTTTCACATGATAATGACCGTTGGAAAACATATTTCTTCCGGAGCAGATCTATCCACTGTGATCAAAAAGAAAGCGTACGCTATCGGTCCATATTATGCAAAACAATGTTTTGGGACAGAAGAGCTGTTGTTGCTGCTGGCGAACGAAGCACCATTCGACCACCTTCGACCATCAGCTGATGACGTCAGTGAACTCATCAGTTGGCTGGTGAATCAAGAACCGAAGGCATTTACACATGTTCTCTCTAGAACTCTGTTGTGTCGCCTTAGTTGGGAGTCTTACCTAAATCTGAAGAGTGGTGAACCATTCTTGGCACTCCCAATGCAATTAAATTTTGCAGTGGGCTTAGCACGACTCTCGGAAAAACAGATCCAACGGAGAACTCGATTCGCCAGTATCCAAAACCATCCGATCGTGGAACATATTTTAAACTCGACAAAATCCGCAGCATCATCCGCCACCAACCTTTTACTTGCCTCACTAGGCTACCGTCGACTGTCTCTCGAGCTACCATTGCATCATGGACTAAAACGTGACGCCCAAAATCGCCCGTTTAGAAGTAATTCTCGTCGTGCATCCTTCGCGCCACAACGATCTCGCAGCCAGGATCCCGTAGCTTCGGATGGTCTGTTCTCCATGACTGATCCAGTTATTTCCTGGTGCATAAATATGGTAACTCGGTTGCATCTACCGGGTTGTGCAATCAATTTTCCCCAGGAACCTCTCACCGATGCGGTAAAAACAGAATTGATGAGAGCTTGGAAAAATCTGCTCCAGTTGAATTCTGATCGGAATCCTGTCATCGCGTTTCTCCTACTCTCGATCCACTCCGTGCTTTTCGCGTCATCTGAATCAAAAATCACTCCATATCAGGGCAATATTCGCACAATTTTTGATTCGCTTGACTGGAAGTTAATTCTACGCACTTTGTCGATCATCTTCCATAGGTACACCACCGTCGATTCCACTAACACTGAAGAGGATCCGGGAAATCTGGTGCTTACTGTTGCGCAGCTATTTAAGCCTACCGTAGCAGGCCATTTGCAAATTAATGCCAGGTCTTTTACATCACTGTTTGTGGGCTGCAGTCTAGATGCCTGTTTGCACCAACCTCACAAATGCTCAGGGCTGATCAAAATGATAACTCTCAGCCTGTTAGATCAACCAGATTGGCTTACACGGCCTGATAGTCTTAACTTTTTAGAATGGATGCTCCTCATGGATTTGTGGATCAGTCAAAACTATATTCCAACACAATTTGGCGGTCGTGGAAATATATTAAACTGGCTGGACTCGCAAGTCTGTTGTATCGTTAAGAGGCACGTTCAGATGGCCTATATCAAGTGTAATTCCGATACCACAACTTCTTGGTCCGAGCAATTCGGAACAGTAGCTTCCGCGGCCTGGCGTTATTCTTCGCATGCCATATCCGTCCTGAAAGCTCGCGTGACCGGAGCGGAACCTCCATCGGATGTCGGATTGGACTCATCATATGTGGACAACCTTCCCGTTAGGAACAAGTCATTGATCACACTCTTCTGGCGCAATTTACGTCAAATCCAACCCCCGAACACACAAATCAACCCATCTTTCTCCTGGTGGCTAATAACTCTCATACACTCGATGGATCTCGTTAACCAGTCTGTCGACTCCATGACTTTAGAAAGGACAAATGTTCCATCAAATACACTTAGCGGCGCATGGCTCCGTCTGTCCCCGATTTTGCTGCGAAACGTCAATGAACTGGCTGTTAGTACACGTAAATCCCCAATAGCTGATGCGTCGGATGGTCCTCTTCCTCTAAGGTTGGCTTTGCTGCTTGAGCGAGTCCTACTCGAAGCTGGTCTACTGAGTCCCACAATTGATATGGATAAGCCAATAGCGGACGCGTTGTGTGTTTCCTTGTTCGGACGTCTTCGATCAGTGCTTTCGCAACTGGCGATAATCCAATCGGTCTCACTTATAGTGGCCTGCCCGCCGCAGAATCCAGTGTTTTCTGTTCTGCTTCAATTGCTTCTTCGTTCCGTTTTTGCCTCGCCTGACGAAGCTCTTGCAAATGGGACTGCACAACTCACCAAATTTCCGACTGGGCTGCTACTACTACACTGTTTACCGTGGTCGTTTTGCAACATTGGCTGTACAACGTCTGAAACCGCTTTCCTTGGAACCAACTCGATTCACTGTGATGGTAGTACATCGCTGTTGTCGATTCTCATCGAGAAAATACGTTGGGTAATCACAGAACTTCAGAAGAATGATGATCTGACCGATTCGACTACAGCCTCACAACCCAGTCTGACACAGGTTCTGAGGTCGTCTCTGGAGTTACTCGATGGTCTACGGCATACCATTGCGCGAGACGCTCTTGTGGAACCAGACGGTCCTCTGCTTGCCCTCCGTCGAACCGCGCAGATCGAGCTGCTGAATGGTTTGGCGTCCACTTTTAACTGGAGCTCAATCACCACTGATCTACAAACCTGCGCTGAGCTGTGGGGTCGTCATCGGCAAATATCCGCCATTAGCAACGACGAAGTCCAAGACAACCTGACAACGGACAGATCCGGAATATCTCCAGCTCATCGACCTCTTGCTGTACCATTGGAACTGCCATATTATTCACTGGAATCTTTGGTCTCAAATTCATTTTCATCTTGCATTCCAAAAACCGTCTCTGTATATCCAAAAAGTATTCAGGAGCTGCGCAATAATCTATTCAACTGGACGAAGGCCGTATGCGATCAGATCGCCCAACTACAATTACTGCATCAAGCGTATACACAGCATCTGCTCAGACATTTATATGTGGTCACCACTGTGCGCGAGTCCAAACACGTTGAGTGTCAGTCAATTCTGCCCACGTGGGTGCATTCGAAAAAGTGTCTCGGTGGTGCCTACTTGACATTTGAATATCAGACTGCTGTCATCAATGAAAAGGTTCACACAATGTGCCTCCAGAATGCTGCTAAATCAGATGAGCTTTTGGATGCGCTTGTCCAGGAGGTGGTTACGGCGGCCTGCAGTGTATCCGACGAATTATCTCCGTCATTGGGTAAATGGTCCCAGTATGGTCTGCAAATTGAAGCCCTGGTCAGTAATCTGATCGCGTTGTCCACTCAAGTTTCCATGTCGGGAACACTGTATCCGTCGCCGTCGAACTCCGACACTATTGAGTCGGTTAAAGCCGTTGGTATGCAATGCTTTGAACAGCTTTGCCAGAACCTCTCGGGTCCCCTGTTAACATTCCCAGTTTCAAAAAAAGTGCTTGCAGAATGCATTCGACAGCTTGCTGAGGAATTTCTCACCTCCTTCACCGCTGCACATGAACGAGTTTTAGATTTGATGGTTGCTTTACCTCATCTATCCGGTGTACTGGCACCAACCTTTGTTCCACCGAAACCTGCGCTTTCCGGAAACCCAGATGAGCCGCACCCGTTGACTTCTGTTTTCAAACGATTGATAGACGTGCGAGTTCGATGCAGTGCTGAGACGGCTTGGGATGTTTTGAAGCAGATCGACCTGAACGCATGGTGTGTTAGTCAGCCTGACCGTGAATGTCCACCTCCAACGGGATCACCGAAACAGTTCCAAGAGCTTTTGGCTGCGCTGTACGGCTGCTTAAAACAAACATCTCTGGGAAATACGAAGGGAACTTTGCACGATGTGAAATTACAGGAGCTTTACTTCGAATTCCTGCAGTCACTACTTCGTAATCGGCTGTCCGAGTCTCTAGCTTTTGTGATGGAACTTCTCATGGACGATATTTGTACTCAGAAGAGCCAGCCACTCTGGGTTATTATTCATCGGCTTCTGGTGGATGAGAAACAAGAATTTGGCAAATGTACCGTGTCTGTAGAAAAACTTCTCGTGGTTCTGAATACTATTTCCGCTCACTTAGCAAAACCCTCACAAAGAGCTAGCGGTTTTTCGGGGACTATTTCTGATGAATTTCTGCTATTGCCGTTTGAGTACGTGCAAACAGTACTGGCCGTCTTCCAAACTTTGCTCAGTGAACTTGGTACGAAACTGGGATGTTGCGTCCGTGAAGGACACACGAGTTGTGCTTGTGCTATCCCACCACTGTTCGATAATATGATTGGTATTCTGGGACGGATACTCATTAGAGGTTGTGTCCTTACTGGTTCCACTGAGTCCGGCATGAAAGAACAAGGGATAACGCTGATTCGTGCCGTTCTTGGTTGCATTTCCGAAGTCCTGACCAAAGCCGACGAAGCATGTCCTACAGAATACGATCTCCCTTGGTCATCTCGCCTGGTGGACTGTCTGATCAAGTGGATTTTACTGGCCCATTGTCCTGCCTCTAGGTCCGAACAGAACATCACACCCGGGCTGCGGATTGTACCACTAGTTGTTCGGTTATATGCGTCGAAATCAGGTAACTCTGACCCGGGTGATGATGTGTGCTCCTCTATCCACCTGCCTTGGTCGTCATGGCATCCGAGTACGCATACCTTGGATTCGATGGTTGCGGTTCTGAATTGGTGCTCTGGATCGGGTCGTGACTTGCATTTGGAACAACCAGCGGCCTTGTTCATTCTCCTCTGTTTTCGTCACGTACATTGGGACAGCAAGGTTCACGAAAACAGCTGGACCTACACAGTCACAGACCAAGCTGCTCCGCCACGGTGGCATCCAGGCGATTCATCCCGGGAAACAGAATTCGCTATGTATTTGGGTTCTTTAACATTTCTGTGCATGTTACTTGTGCAATCCTTGCGTGATTCTGAGACCCAGATAAAAAATGCACTACAAAATTTGATCGAAACCATACTGAGCACCTTTGACGTATCCGAGGTCGGAGAGCGCTGTTATGCCTACATTCTGTCCCACATGGACGTGTTGCGATTGCCAGCTCACACTGTGCTAATGCCACCGACTAGTCTGGAAGGTCGGTTATTCGGCCTCCTAGCTTCCGCTGGTGGTATGACTGCCTCATCTCCGGACACACCACATCGACCACCCAATGACTGTTTATACCCGGAATTAGATACGCTGGTGTCTAAGGACACTTGTGCGCTAAGGCACAAACGCTTGTGCTATTTGAAAAAAGTGATTGGTCTTCTCCAGTATACTCTTCTACGTGGTCAGATCCCTGTACACGAAGTGGAAGCACTGAAAAGCGGTTCACTTGCGCTGAACATCGTTCAGTCCATGTCGGAGTCTACTGGATCTCAAACAGACTCACTGTTCATCCGTCTGTTAGCCCAGCCGATGGGTAGTCTGTTCAAACGGCTGTTAAAAGCAACACCCAGTCCAACTTCGGTTACCAAACATGAAATCGGGGATCAGGATCGTATTTTAACTGTCTTGGGCTGCTTACGCATTGGAAATCTTCTGTCAGAACTAGAAGCGGTAGCTGCAGCTTCCGCCTGGGCCGACCCTACCACCGAGGAATTTGAATCACTATCTGAAATGTGCACCGAAGTCATGAGCCTAATTCACACAAGCGCTCAGCAGTCAATAACATCCGAACAACTAACGTGTCTGGAAAGGAGTGCGGCAGAACACCGTCTTAATCTCGTTTCCAGTGCAATAATATTCTGGATTCTGGGCGAACAATCTAGGGAAACAGGCGTGATCAACCAGCCCGATGTCTCCCGAGTCAGCGTCATGCCACGTTCTATTCACGCCCGTTTGTCTAAGCCCATGTGCCACACCGTGCTGACGCATAACACACCAACAAACCAAATCAGCATATCAACCATGGTGCGAGTGCTGGAAGCCTGCACCTGGTCTATCCTCACTCTTGCACCCAATTCCATGTCCTTCATGGATCGACTCGCGAACGTGAACGCCGTCTTTATGCAATCGTTGACGCGACATTCAACGGAGGCATTCGTGGTTTCCAATAGTTTTATTTACGGTTGTCTACGAGAGGCCAGTTTACTTCCACTCTTTTGTCTCGCTGTTTCTCGAGCCAAACGTTTTAGTACGACTGACATGGTTGCAGATGGCCCCCAAATACTCCTCGCTGACATATTCCATTGGTTAACCACAACAGATTGGAAATTCATAATTCCCGAAAGTCCGGCAAAACTCAGTGGGTTTTTTCTCATGCTGTCTTTCATTGCACACTCACTGGAAAAGAGGACTTCTGGTGACAATAGTGTCATCGGTTGTTGTGATTGTCATCCGGCCTGGAAGTGTCAGTCTTCGACCAATTCTGGACTCCAGAAGCATTGTATGGCCGCGGTATCTGCCAAACAATTCGTCAGTGTTTTGGCGGAAATCCGAAAAGCATTGGGATCGTGGAAAATGTTGAGCGGATCGGATAACGAGGAATCCGACCATTTTGTCCGATTGCTCAATTTCGTGAACTGCATAGGAAGCCTTGTATCCTCGTGGATCGGAACCGACCCAGATGGAGCTCAACCTTTGTTCGAACCACTGCTTCTTAGTCAGAGCGGCAAGGTCAGTGATCAACCATGTACTGGTCTCACTTCGCTCGTTCCGGCACTTTTGGCACGCTTGCCTAATTTCAACCTGACTCAAACAATCACTTACGTGTGCAATCATTTCTGGCCCGATTTGCACCCGTGCATTAAGGCAATCATTAGCTCGTTCGAGCACTGAACGTCGCCGTTGCTCTCGCGGTTGGCCAGAACCATATTCGACTACCCATCGTCTTTCTCATGAAGGACTTCTCTCATTGTTTGATCCCCTTTCACTGAACGCATGTGATCCACTCATCTGGTTTTCTCACTGACGTCTTTGTATGCAGACTCCCTCATTTTCGCGTATTCATTCAGTACTTATTTTTTCGCCTAGGTGCGTATTTTATACGTTACACGTATGGTTTGTAGTAAGTCACC
>STRG.63227.1
AGTGAACTTTTGAAGAGCATAAATGGTGTATGGACATATANATTCCAAATCGGTTTCGAAATCGCTGGGGGCGGTGTGGATAGCTGGAATGTCGTGGGATTGCTGATATAAGCGACAATTGGACGGTCACTAACGAGTAACCGGGCGAAAGAGATGCCAAAGAACATTGTTAGAAGTAAAGCAAGCATGAGGCTTTCAAAAAGCAGTTAGAGATACCAGCGGAATATTGGACACTGATCCAGCATTGGGTAACTGATTGTGGAGGAAGCATGTGAAATAAAGGCAAGTGAGTCAATGGTGATAATAAAACGGACCTTTTGTGCAGGTGATTACAGTGTCATGGAAATTCAAGTGAAGACGAAAAGCTTCGCAGGGACTTCAGTGAACTTTTGAAGAGCATAAATGGTGTATGGACATATAACGGACTTTTAAAGAAAAGAAAAGCCGTCAATGAAACGGATTAGTGGAGACAAACGTCAATGGTTCGGTTAGGCAGAAGTTGGAAGAGTGTAGATTTTTTTGTATGTGATTGAAAATTGTTAACTAATTTATGGTTGGCTGCAGATGGCTGGTATTCTGTTCCGCAAAGACCTTGGTTGCAGGTGGGGGTAGGTAGAATGTTGAAGGAAGCAGGTAAAAAAGGGCTGGTTTGACGAAGTTGACAGCTGCGAGGGCTGGGTTCGGGTCATTGGTTTCGTACTGCAACACGGGAAGAATTGAACTGTTGAGTTGGATTATTTGGGAATAGACGTTGAGCGGATGTGTTGATGGTTGGTATCAGGAATCACCTCTGCGATCCGGTGAGACTTTCATGAGGTTTTGTTAATCCGTGTACGGTGCCCCATGTACCGACAGCAGGCGAGAGTATAGGTTTAAACCATTGATCAAATCGTCCAGTCTTTACGGTAATCCGGAATAAACGTCGATTTGGCCGATGGCTACCCGAGTAACCAATGCAATCTGGAAGAGGTCAGGAGTGCGGCAGTCTGGAGAGTGTTCCAGCTGTGGGTTATGAATATCGTTTTCATGGAAGCAAGAATATGAACATTTTGTTATTCGAACAATTAGTTATCGTTTGGCTAGTGGACCGGTCTATTAGGGATCCCTAGACGAAGACTGGTAGCTTTCTAAAGTAGTTGGGTGATAGTAGAGATTTAGGGCGATATCAGGTAGGCGGTGGATAAGGAGAGGGTGTCCGTTTGGGAACCAGGAATAAAACCGTAGTATAGGGTATGGTCTGGAAGGAGAATAAGAAAATAGGAAGATAACAGTCTGGCCAGTTCACTAGCTGTGATCGAGGACGGCAAACAGTAAAAAGGGAGAAAAACACTGGGTGTTAAGGAGAGGATTTTTCATGTGGGAGCAAACGTGCTGGTATTCCGCAGGGTCAAGAGAAATCAGAGGCATACGGATTCCGGTTGGAATGGGGTCTTAACTTACCATGAGCATATGCGCGGAGAAGTGAAGCCTAGTTACTAAGGAATGGTAATCCGTGTGGCAAGGCTTCAGTGTACAAGAAAGGCGCAAAAAACAGGATGGTACGGCTGAGTTCTAGCCTGAG
>STRG.24013.1
GGAGGTTTTTGTTTGGCGCCACCTCTGAAGGTGCTCGTAGATCCGGTTTTGTACCGGACACCTCACATGTCTAATAACCTCTTGAACCATTTGGAGCTACTTACATTTTGCGGCTCGCAAAAATTCAAAACCCGAGGGCATCAGCGGCCTGCGATAAAATGCTTCTCTTAAGAAGCTCTCGGGGAGTTCTCACGCTACGCGAATTACCAACCTTTCCATCAGCGCACCCACCAAAGTGCATGAAGGCTCCATCTGTCTACTCTTAGCACGGTAAAGTGAAGGCTAAAAATATCAGAATATCTGTATACCTTATCACTTTTTGTTGGACTTTTTCTTAGTGTTTTCCTTTCCTCCTAGCATTACTACCGAAGGACATCCTCCCCGTGGCAGCAGTTACCGTCATGGGGACGTTATTCTATTCGCCGCCGTACTAAGCTACTCAGTAACAAACCCCGCGAATTCCGATACCACGGTATTTTTATTTTCCCTTAATGTTACGATGTCCCAAACCCTCTTCTGCAGGATACGATGTCAACCGCCACAGCTGGATAGTCGGTTTTCTGACTTCCTTGGTTTTTTTGTAAGATAAGCTCCTTGTATTTTTTGACTTGCCTGCTTTCCAAATTAGACTACTTTCATCATATACGTGAGCAACCATATCCCCAACAATGCTCCTGTCTCAATTCAAGACGATTGATATCTGCCGTGCGAATCCGCGTCATTTTACTCTATTTAAACTCCTTTCATTTCTGTGGTACGAGTACTGATCATTGTGGATCCTCTTTTGCAAATCTGTGATTAATTTATCTTGTTCATTATCTGTGTGCGGCCAGAGTGAGTGCCCACTTGTGCTTCCCCGACCACAGTCGAGAAATGCACGTACAACTAGTATTAACTGAAGTTAGTTTCCATGAGTCGGACCTTGATCTGCTCGCCTCAACCCAGTATGTCCATGTTGTGAGCTAGCTTTCAGTTTCTTCAAACAGCGAGTCCCTCATCTTTCCGGAAATGAACTTTATTTTGCACCTCTAAACCGAATCCGTCAACTCCAAGGCACGCAGAGAGTACTTTTCATTCAAAGCACGGAGAGATGCTGAGGCTCATCCGTTCCGAAATGAGGACCGTCGTTAGCCGAGCCCTAGGTTTTGCGATCCAACCTGACCTGACCTTATTTGGGATCAAAAGGACTCGAAAACGGGAACATAAGTCACGGTACTGTTAGATGAGCACGTGAGTCACACGGGAATAGAAGGATTCACGTCCGAAAAAGCAATACCGCGTTGAGGCTAATCGTGTTTACCAGTAAAAGTGTTGGTTCCCTTCAGCAGCATCATGTCGTTATTCTACCTGATCTGTTATTCCACTCCACACGAGCCAGAAGCAGTTCCGTTGACATTCATCATTCTTCCTTAAATTGTTGATTTACTTGCTGCTCGGTTAACGCCGACCTTGTCTACCGTGTAGCCCAGGTGACAGGGGCAAGGACACGTCGTTTATCATCTTGGCACAGACTTCTGACCCATTTCCCTTTTTGTAAATTTTGACGGCCCCACTTTCATCAGATAAAGATACACGCACAATGAACTTTGCTTGATTGAAACC
>STRG.59841.1
CCAATGGCACGTGGGTTGGCGACACAATAGTGCTCAATTTACTGCCACGGAATTTTCCGAATTTCGTGTTGATGAATGAAATTGTACAGTGTGTTCACCAGAGATGGATCACCCCGAAAGTGACAGCAGCAGCTGGACTTAGACATCCAGCCCAAAAATGTTCTGGATTGTCCGCTCGAAATAATGATGACCGATACTGAGGTTTGCTAATCAAAACTTCGAAAATGGTTCAGTTTAGTGCGGACTGAATGTACCAAGCTACTGACATACTCTTGCTACACTGTTAGGGATATATCAAACAACATGGACGCCCCTATTGCCAATAAACTGGTCATGTTGGTCAACTTTAAAGAGCTTGGATGAAAATCCGATTCAAATGACGATTGAAGTAATATTCGCTCGACATCCTTTTTATCACCCGTTGTAAGAGAAATTAAGTGAATTCAAACAGTGCCATAGAACGGGATCACTGAGAACATGTCATAGAAGCTCTGCCCAATTGTTCGACGATACAGGCTCATCATTAAAAACTTCTCCAATCAGTTTACTGCGAAGTATTTGACACTATTGCCATGGTCAACTGCGCAGCACTCGGCTACCACATTTTCTCATCTGTTCCATCAACTTAGTGACCCAAATCTTTATTGAAATAAATTATTCCAAC
>STRG.1628.1
TGGCGCTCTTGGTACTAGTGGTGATGGTGGTGGCTGGTTCCAACAGGTCGATTACACGTTTATTGTCAGTTTTGGGTGCATACTCCGTACTTCAGAGCACACTTTTCCAACCTTGTGCCACCCATTAACGTGATCTTCGATTCAGTCTTCAGCGTACATATTTTATACTTTGGTCCACATCGACTTCTGAACTCTTACTTTAGCCGATCCGGATATGTACACACCGAATGGACACCCGTACGCCTCACTTGTAGAGGATGTGACGCGATTCCGATCTTATCCTACCTACGTGCAGTCAGGTACACACCAAGTCCCAATTGCTTCAGTACGAGCAGCTCCAATTCCTACAGTGTCCACTACCGGGGCGACAAATACGGTGTTCTTTCAGCCGGATCTATCCGCCTCGTTACTTTTACCTCCAACTCAGTCTACACTAGTCTCCACGGCAGTCAGTACCGGAGGTCCTGTCGCAAGTGGAGACACAACAGGAATGATTACCAACAATGCAAATGGAAGCGCCAATTCAGGCAACTCAAACGGTGGTGGTAGCAATGGTGGGCATTTGATTCAGTCAAACGCACTTTCGCGTACAAATCTAGCATTTCAGACTGCCGTTGGCGTGACCGCGTCATCCACTGCCTCATCCGGATCGTCTTCTGTCGTCAGCGTTGCTGCAGCTTCTCCCTCAACTCTGATGGCATCGAATGGGAAAACCAATGGCCAACTGGATGATTGTCGTCGAAATATGACTGGGACTTTATTATCTGCGGCGGCTGCCGCCGTAGTTGTTTCGACTGCCGCCCCGAATGGCAACGGGCATGTGGACCCGGGGCCTGCCACGTTCTTGGAGCATTTGAATCCGGAGTCGAAAGATATGCGACGTCGCGTCAGCCACAATGAAGGTGAGTTTCTGTCGCATATCCCGTTT
>STRG.27811.1
AACCAGAACGGTATTCTCCGCGACCCGTGAGAACAAGAAGGCGATTGGGAGAGATAGTGGTTACCGTGTATTTGGGAGCGTGCGTGATAGCGTGCGCAAAAGCAGCGGTCAAATGGCAACCGCGCTTGGCAGTCAGCGTTCAGTTAAACAATAAACACGTTAAAAGTGTGAACGAAGATGGCTGTCGATACAGGGGCTTCCTCCTAGAAGTCCGACGGAGTTGGGCTTCGACCGTGGCGGTAGGCCGGAAGTATTGATAGTCCATGAACTCCTCGTAGCTCGCTCGTTATACTGCTGGTGGCGTCGAACGACTGCTAGTGAGTTTGACGCCACTTGCACTCTCGAGGTCCGATGTGCGTCGGTCCAGCGGTGTTTTGGCGCCCACGAGCCTGAAGATGCCGCGTTAGGTCCATCCAAAAGAGCGGCCAGTTTTCGTCGTCAGTGCCTCGCTGACCAGTCGTCCCATTGTCCAGTGAGTGGCTGGCTCCTTGAACGTGCACAGGAGTCAGTGAGGCTACAGATAAAGCCAATGTGACTGTGTGAATCCGTCTGGGAGAGGGAAAGGCAAACTGGAACAAAATAGCCCCTGGGGGCGCCGGCGAATGTTAGACAGTAATAACAACACACGAACGGTGTTCGGTGTTGTTGTAGTTACTAAGAAACCAGAAGAAAATGAAATTATAACTACCGGGGTCGGTACACGGTCTAGCTGCGGGGATGAAGAAGAATATGAACGTTCGAATGGACAGGACATCGGAGTTTGCATTGACAGGAAATCCAGACGGTCAGTAATTGAACTACTTTGTAGAATCCCGGATGCCTATGGATCCTACTGTATTGATCACTCGATCTTACGTAGTCCCAATGTGACGACGGTCAATGAGGAAGTGTGAAGACAAATCGAATAGATTTATGAACGACGAAACAGCAGTAAATATGGGTTACAGCAGGTTGGAGCAGCGGCTTTCAATAAACAGTGATATCAGTTGGAATTGGTACTGAACGTAGATATTAATATAATTTCAATCAGAACATACGACCAATTGTGATAAAACGGCAGTCTTGGTCAGAAACAGACAGCAGGGGTAGTCATATGATGAATAACTGCAAGAAATACATGCAAATGAGAAAACGGACATAGCTTACAGAGGGTAGCAGACAGGGTTCCCTTCTGTGGCGGTAACGACGAATGAAACTACCACTTCTGCGTCTGAAATGTTTTCGCGCCACGAATTTTAGCTGGAAAAATGCGTGACCTTGGTATGAAATGGCTTTTAAAATACTGGCGTTTCAAAGTTAAGCTGCGCGCTTGCGCTAAATGGAGATCGGAAAGGGAGATGAATGATGACCAGTGGGGTGCTTGCGTACGTGCATGTGATAGTGCACGATTGGCCGACCAGCCGAAGTGGCCGGGTTGGCAGGAAGGTGGAATGTTAGGCGAGAGCCGAAAAGGTCTGCGGTTCGAACCCCAGATGGGGCGAACACTTCTAACGGAAAATCGTTTCATATAAATAAACACAGAACATCTAAGCAGTGGTTGGAAACAAAAGTACTACAAGAACGGTGACGGAAAAAGGACGGAAATATGGTCAATACTACGCGACGAGCAAAATGAAATGTCAGTACACATAAATGGCTTGAACTAAGAATAAAGGTTACTTGATGACCAAATAATCAACAACGCTGATGAATGGCAAAACGGCAGCAAATATAAAATCACGGCAGGCGGGGTTGGCGGCGTTCAATAGACAGTTATAACAGTTGGAACGGGTACTGAATTTAAATATCAACAATTCCAAGCAGAAGATACGGTCAATTGTGATTAAACGGTAGTCTTGGTCAGAAATAGACGGCAGATGCAGTCATAAAATAGGAATATCAGTTCACAAAAAGGGTTTGAGTTAAGAATAATGTTACTTCATGACCAAAACGAACCAACAAGAACCATCATGCAAACGCTGATGTGGCGATTCAGGATATCTATCGATCTGACTAGTGCGTGCAACCATTCCTATTCTGGCTCGGCGTACCCCACATGCCTTAGACATACACGCACGCACGTAAACCTGGACGCACACTTAAATGACTGGGCCGATCGGGGCGCAAGTTCCAGCGGAGCAGTCACGTGATTTTTCCGCGACCAGCATTCTTACTGAAGCACGGCGATGACCGTGTGAACGTGACAGAACGGTAGACAGTAGGATTTATACGAGGTGGCAGAAAATAGGGTATGCCCGAATTTCTTGCACAGAGACTTAAATCTCTGCGCCGATCAGTGGGGTCAATCCAACACAGCATATATGCCGCTTGCACAACGTGTTTTGCTGTGCGTAGTCTGATAAATGCACACGGGCTACCGAGTTTTGACACCACACATTCTCATTGGTTGTTGTTGCGCCATTGCGACTGGCGATCACACTTCAGACCGTGGTGTGAAGACAACAGTGACCAATGCGGACACGTTGCAAAGTTGCTGTCGCTAACGTTCGCACATGCATGATATATGCTCTTGTCTGTGCTACGATGACAGAAACATTGCTACAAGGATTGATTACCACAGTGGGGTTTGTTTGCACGTTGGCCATGGCAACAAATGCTATTGTATTTCGGTCTATTCCATCGTGGAAAAGATTTCCCTAATAGACTGTTCAAAACATACTACTGTAGTATTGTGACAATGGTCAGCAAAACTAGCGTTTTTGGCAAATGGGTGGTTCATAAGAGGTTAAATTCAGTTAACCATAGCTCAAGAACTGTCCAATGCTCCTCAATAAGATGGCAAAGGATGAGAAATCATTGTCACAATTCATTGTACACACTAAACGTCGCTTTACATAATATAACGC
>STRG.74920.5
TTGTCTCTGGGATTCTGCACGTCGAGGACGATGGTACGCACCTCCCGTCAGTAGGTTCCGGCGGGATTGGTTTGGTGTGCCTGTACGTGGATTTAACGGCTTGTTGGGCGCCGGCCAGTGTTCGTTTATCAACTACTAATTCCGAGTTCAGCTGCGGTTCATTTTAGACTCTACTTCATCTCCTCTGTTCGCCCAGATCTGCCTTGCCCACTACATCCTACTGCTCGTTCCTTGAAACTGTTTCCCAAGGTATATGGTCAAATCGCTAGTTTGACCAAATTCAACAGTGTACCCCTCAACAATATCGCTGCTGAAAGTGGTGTTAATGAGAATTTTCAACTTCAGCTCAAGAGAACTGAAGTTTCACCGCATAGGAATATGGAGTATATAAATTAGTTATTTTTAGTATTCATAGTTTGGGAACGTTGCGCACCGTAATTTCCATCTGCTGAACACTGTTCATTTATATTCCAAGCAGATTTCTTCGTCATTATATTTTCAGATGAGATTGGTTCGTAGGGTTGTTTATATGCATGTATGTATACAGGTTTGGGTCATTCTATTGGCTGAATCCGGTTTGTCCTGAGTGCCATGTACGGCTTCCGGTTACTTACGCTTAAAGCTCCGGGGATACTTATGTGCGGCGACCAAAAACGCAAGTATCGTTCAGTCTAGTAGCCATGATTCTGCTAATGGTATTCTGCGTCCGTCTGGCTCTAATCAAGTTCTTTCTTCATTATTGAAGCAGAGAGCATCTCTTCCATGTGAGTCTCATCACCACCGCAAAAAATGTAGACTTATGTTTGTTATCAGCCACCACCTCTGCAGAAAAATATCAACTGGTCGCTGAAACACTAGGTCTTTGGTCTCTTCCTCCACCTTAGCTTACAGCGCATCTCGTATATTGGTCACCCTCCGAGATAGACGGAACACCAAAGGTAGATCCACCGACCTATGCTTCTTTAAGCTGTTTTTCGAGGAGCTCGCCATGGTAGATGGAACTTTGAATGAGGAACATTTTATGGAAAATATGCTGCTGTTAAATACAGTCGATGACATGCTGAACTCTTTAATTCTACATGTACGAACTCAAAAGCGGGCGTATGAGGATGTGCTTCGGAAACCAAAATCTGTAGAATCTCGAAACAGGGGTACCACATTACCCCTTCTGGAAAGCCCCAAGTTGTCCACAGCGACCGTTGCTGTCATGACTTCTCCTCTAACCAGCCACACCTCGATCCCAGCAAATTCGCCCGTTTTTTGTCGGAATTCGGCACGTCAACTTCACAGTTCAGTTGATCGGTCTCCTTCCGAGGCAGATTCTGCACTGACGCACTCTAACACTGGATCGTTGCAACCCTGTCGTTCTTCCCACCCACGAGCAGACTGTTCTGCCGATGTGAATGTTATACCGAACGTAGCAGCCTCCGCCATCCGATCTGTACAACCGATGAGCACATCACGATCATTCACACCTAGTTGTAGTTGCTTCAACACCCGGATTCCTGATTCCGTTACTCAAAGAGCAAATCGTTTCGATTCGGAACCGGCATGCTATCGATGTTGCTTACTGTCCGGTGATAACCAAGAAAACCACACCAGCGTACAGCGCAGCTGTATTACTCCGTGCAACAGTCGTTGTTCTCAATGCTCTCCGCTAACCGATCGTCTGTTTCGGCCACATCAGTTTACACTCGCTGGTAAGGACCTTGTGTCACCGTGTCATCGTCAATCCACTCCGCACAGTTGGGTTGTCAATTCAAAACTATGTCCTACTGTTGGTGTTTGGCCCACTCCCTGTTTCGATAGAAAACCTGCCTCCAGTTCGACTTCCGGTGTGTTGAGTCGTACCTCAACTCGGACTACTCAATCTGCATCGTGTTCTTGTCCTGACTGTCACTCTAACTTGACTTACTATTCGTTGCTTCTGCCTGTAGATGCATCAGCGCCCAGTTGCACAGCTTCGTACACCGTGCATTCAGCTCCGAATTGTTTAGTGAAGCGTCGATCTCTTTCCTTAGCCCGCCCTGTTTGAATCTGTTGTTGTTTTGCATGCTTCTGGCCGTGTAAGTCTCTTTTCTTTCTTGTTTTCGCATTTTAGTCGACAGTAATCATGCGTTGATCGGGTTTAGTCAGCCAGCCAATCACGATCTAATATAACATTGAAGTTTCAACTTGAACGATCATTACTGAGTGCGACGATCGTGTTTGCTTTTTTGGAAAAGTAGATCGAAAGGTGAGGATTCCATGTAAAGGCACAATAAGTGAGGAGTGTGTGTGGCGAGAGAGAGAGAGAATACGAGGATTTCACACCCCTGACAATTGTAACCACCTAGTAGTTAGGTAGTCCAGCGCAAGAAGTACACTGTTCAGTTCAGTAATTGAAGTTTTCAAACTTTCTTACTTCGTCAGAAAATTGAATATTGTGGCTTATTTTCCAGTTTCAGCAAGAGAAACGAGTAGAATCTACAGTCATTGCAATTAGCCATACCTTCTAGACCAGTCATCGTACCGCGGTGATCCGGGAAGATGGCAACCGACCTCTCAAAGTTTGTCTACTGAATAGTGATCGGTAGCAAAACACACTGTTATACCCAACAGACTGGGCTTCTGCTCTGGTGTTTATGTCAGAATGATCCGACGTCGACATCCTCGGTTTGCATTGGACTCACGTTTCTGAGACATGGAAGAACTGATCTGAATATCACTACATTCTTTCCCGTGGTTTGTTGGCCTTGTTAACAAACTGTTTACTGAGCAGTACAACAAAACGTCCCAGCATCCGGCCTGTACTTTTATCAGGTCAGCAACTAGTACATAGGGATTTTCAAAATAGGAGTGCACAGTCAACTTGTGTAATGTTCCGCCTGTTCGATCGTTTAAGGCCTAGCAATCGTTGGCTGGGTTCGACGATGAGGGCAACCCATATCATTTTGGTTTCCTACGCTTTTGGATTGCTGGATGAGCCAATAAATCGTTAACGTTCTTTATTGGTGGTTTGCTACCTATTAACCTGGGTGGCCTAATCACTGAGTCCGTTGCGGTAATTCATTACTTGACAAACCGTTCATTATGGAGAAGATCCAACGTCTAACAAAGACAAAACGCATTGTTCAGTGTGCTTGGAATTGAGACGATCTGAGGTGTTATGCCCGACTCTATGAATGGAGATTAAAACATGCCGGGCTATTGCGAAAACGGGCCTTGAAGCGTGAAGATGCTCGTCGAAATTTTAATGTTGATTAGTTTCAAACTTTGTGCAAGGTGATGGATGACAATCCTGAGTGTTGTTCAGTACATATGAAAGTGGAAATAGAGATTGAAGTAACTGGTGTAACAATCAGTACTTCATCAGTCGACCGCTTGTTGGATGGGCAGTCTGTACGAGGAAGAATCCACCATACAACAAGTCGAACTTGACCGACTGGTTATTGGGATCATGGATTATGAATGTCATCCCTGATTGACCTGATCTCATTTCAACATTGCCCCAGTTGATTATGAGAATATCGAAGCGTTCTTCATTTTTTGTAACGTACAGATCCATAGACGAGCTAATGCGGGTAATCGTAAGCCTGGATATTCAATTCGATACCTACCACCATACGGCTCTTTTTCAACCGAACAGAAAAAGCTCCCAGCAAATTGTTTTTCATAATCAAGAATCGCCTAGTGGATTGTCAAGGTGATTCATTAAAAGTGTCCGAAGGAATCAGTTAAAAACTACCAATACCAATTGCTTGAGACTACTTGTCACATTGCATTTTTTTATTCAGGTGTGCTTCTTGCGACTGTCATTCTCCAACGTTCATTGATAATGCTCTGGTGAAAGCGAACTTATAACAATGTACTATCAAAAGAGTTGAACGAAGTGGAAAATTTTTTCTTATGCTGCTTTATAAACACTTTGTTAACAAGACCAAAGTAAAAGCCAAATGACTGCGTGAAACACTAGTTAAACAGCGGATCATGTCACATCACCGGGATTTATGTGGGAAACAGTTGGATGCCACATCGGCGTGAAAACAGGCTTGGCGCCCACACCACAAATCCACACAGGATAATTAACGGTTGCAGTAGTCGAAATATCATTTTTCCTTCGTTGTTTCCGGGTACTAAGAGGCGACGAGATTTCAATAAACACGTTTGCGGCACTGAATTTGATCTTGTGCAGCAACTGGCGTTATTTCTAACCACCGGCGACCCCCATCACTTGGACTCCAACCGGGGGTACCAAAAAAGACCAGCGCCGACGCCAGCTTTATACGCCTAAATCAAACCGTATTTCGACCGCCTTCAAGCGTCTAGAACTAGCAAACCGCTGTCCTTCGTGACACCAAACATCCGACTCCTCAAATGGAGTGGAACAGTGTGGCTGTGTCACTAGCGATACTGATGGACGAAAGCCAGTCTGGTACTGGGCTTTTGTGCGTCGGGTTTGGTTAATATCAGTAAGTGACCGAATGCATGTTTAGTCATTTGTGTTATCATTTAGCAATGCAGAGTTATCGACGCAGTCGGAGTTACCAGTAATTTCTCGAGAAGATTTCAGCTCCGCCATCAAATCAGGAAGAGTACTGCTTACTACCTCCATGCCATTTGAGGAGAAACGAGTGTATATAAAGCAGCTTTCTCGTACTCTACTGGAGACGACGTACTGTGATAACAGCTAACTGAATACCCTAAACAGACCTTTAGTATGACGGAACTGAAACTCCTCACATACTTACTTTATTTTGAGAATTAATCTGCAATGCAGTTCTGTCGATGGACGGAGGGTACTGTTTTGGAAATGAGAGCCGATAGTCGTGACCGTCCTTGGAATAAGGTTGGACACCAACTCGTTTTATTGCGTTTATGCAGTAGAAGTATACCCCATGGCTTCGAAGGCTCATTGTACTACTAGGGATGACCGGAAATCTGCCCTTAAGACTTTGAGTGTCAAAACCATACAAGGCGCTACTAGATAGGCATAGTAACGATGTGAGTGACAGTGGATTACTGTTCGTTAATCAGCATGTTATATCGTATCATTATCGTTCTTTTTTCAAGCTGAAAAGCGTGCTTCTAAGATGTGCCTTTGGTAGTCAAAACGGAAGTGTTCCTCATGCTGTTCATCCTATTGTACTCAATAGTTTCCCGAACTAGTGGTGGGACTTCCGCCACGGCCATAATCTTAATGCCGACTACAGTTTTTCTAGGTCAAGCTCGTCAATAAAATTCTCCAGTGGCATGCCTCAGGCGGTCTTTGATGAAGCAAACAGCTGGGTGCGTCTGAATTTCCCACAGAAACTGAAGTATCTGCGCCGACCCAGTACAGTACTTTAGGTTGCATATATCACGTGACAGTGTTGCGCGCATCTCGGTAAGCGGAGCAGTCATGAGGGTTTTTCCGCGATCGACATTCGCTAATCACACTGATATATCTTATCCACGACGCGGATGCACAAATGATAACTAACTAGCACCACGATCAACCCTATTTCTCAGTGCATATTTTGAGTGGGCACTTCGGTTATGCACCTAACTCTCCCACGGTTCCAATTATTTAGGTTGACACACCAGGGCCGATAACAAACCAAACTCAGCTGTGCTCGACGTGCGTGGGGAGCGTTGCACGATGTTGACAGGAGCAGTGCGAAAAACGGTTTGAATTGCCGTTGTGGAAGACTCTTTCGACACTTAGCGCTGCTGAATAGGGTGATGGTTAGGAAACGACTTATCGTTTCTCTTGGGGCAGAGTGATGAAAACAGCATCATGTCGGGATAAGTATAGTCGTGTCGTCGTAACTTCAGGCGAATCATACGTAACACCACGTGAAGGTACCAGGTTTTTAACGGGTATTAACGTGCAAACTACATCTTGTTGATGGGTTAAGAAAGAGGTTCGTGAGATACACAACTGGCTGTATAAATATCTTAAGATAAAACTAAAATCCTACTTTGATAATGTGGAAAAATTACGGGGGACGGGGTGAGTAGGTTTAGTAGAACATTGTAAAACAAATTAAGATTTAATGCAGAATCGCCTGGGCTTCCAAATTTGAACGATGAGTCAGAGAAATTCGCTCACTAGTGACAAAATGAGAGACCCGCGGTTGGCCACCAAGGAATTTTGTTGACGAACTTGACATCATGGAATATGGAACTTGGCTTTGCGATGTGACGAACATAACTTAACGGTATGGCATACTTGACTGACAAAAGCCACTGATACCAAGGCTGTTAAGTTATTCGGCTGCGCATGCTATTTTTTATAAGTTTTACAAATTGTTTTCTAAAGAAACGACAAACTGATTAGTTACTCACGCGCTCGATCTACGAATTTCTCTTTTGAAAATGTGGTACATATTTAGCGAATTTTCCGCAATTGTGAGGATCAAAGCTGTAGCATGATTCATACAAACGTAGGTCACAGTTTTTATGTTCGATGCGGGGTATCACTGTGAATTCTATCAAATGTGGAAGCTAAAACAATCAACGGACTGGTAGTCATGTATGACTTCAGTGTTATTGATGTCGACCTGATTTTTCTGTGGTTTGTATTTATTTCCGCTTACCTTGTCTGGCGTCTGATCTTTTCATTATGTCATCTAGTCTGTTTGATATTTATTTCGAATGTTTAACTGCTACGAATTATTTCAGAAGATTAAAATATAAAATGTATTCTGTACATCCCGAATCAGTAAAAAATACTGTATTTATTGCAGACGGCAAATCCCCTGTTCGCGATCCACGGTGTCTTGTCACTCGAAGTCAGAAGTCAGTCGAAATTCTCAACAAAACCGTGATTCTGTAATAATAAAATAATCATGTCATTAAGGCGCGTAATAAACCAGAAAAATGGGTAACAGAAGTAGAACCTGCGTTCAGGGGAACTACTGGTGATCCTAAGAGGAAGACACCATCGCTTGGTGGTTCGAGCGAAGAGATGGCCTACCAGTGAAGAGAATCGACCAATGGGGTTAAAGAAAGCGAATATTCCAATATAAAGTCTGGCTACTGAAATAGTGGTTGGTAGTAAAACACAAAAAAATAATATTACGCGGCCAGATTGCTACACTTTTCATTATCTTGATCGCTCCCGCACAGAATGACTAAATAAGCGCGATGACTGTACACAATCATTTCTGGGTGGCTAAATACTTTGACCTGGGTTTATATAGAAAGAAAACTTTGTGGCCGCCGTCCACTTTCCACTATTGTCTCAACGCTACGCGTCACCAGCTAACTGAGGTTGCTTTTCTTTGAACCAAAACCAATAAAATGTGGTGGTCTTGATTGTAGTTCGTATTCTGGGTCCCGCTCTGGGACTGACAGTGGAAAGAAGACAGGATTCGCCGGCTGCCTTTTTAACTACAAACTCATTGGTGGGCAAGTGCTTTGTATTGCATTGGTAATACGAAACCAACCATTCACAGCCAGCTCGGATAGCCCAGTGGTAATGCGTGCGCGACTCAATCACGCACTCTTGTTTGAATCCCGGATAATACTCGATGGGTTCGCATTGCTGATGAATCGTGAGAAACTGTGCAGTGAGTGTTTTCCAATACTGGGTTGGACGTTCATAAAGGATGACAAATCATCTCATACAGATATACAAAACTATGGCAAATGAAAATCTAAAAACTTTGTCCATTGGTGCAACAACGTTGGAGAGAAAACAGTGGTTTTCAGTGATTCATAATCTTTCTCTTACAGATCACATAGGTAGAAACAGTGTGCCGTATTAGCCGTCGGCTGGGTTGAAGGTCAGTCTTACAATAGGTGTAGTGTACGTCAGTTAGTGTGTGGTAATGGTAAATCGACCAGTGATAGTAAACCTTCTGGAGTCATTTGTCACTTCGAATGCTCCGTTTTTGGCCAAGGGAATTAAAGTGTCTGGACTAGTCGGTTTTGTGAGCAGAGATCCGGGCTTAGTAGACTTATGGCGACCGCTTCATTCGTGACCAAGGTCCGGAGCCGGACTGACTTTGATTGCTTGAGGGGAACCCGATACACAACACTGGATGAGTCATTCGGATCGATCTTATAACCACCATTGACTAGGTGACTAAGAATATCACTGCTGACTGTGTCTGTTTTCCTGTGACTCAATCACTTCGCGTGATGCTCTTTGGTACATTCAGAGAGGTGCCTAGGCGTGTGACTTTATCAAGATGCTCACTTGTCGAATAGATAATTTCGGATAAGGTCAGCTCAAATAACCAGTCTTTCGCTTGCATTCTAACCATCGATAAGGTGAAGAACACGCATTTCAGTTAAGCATCTCGCAATGTTGAGTTTGCAGTTTCTCTAAGTGACCTCGTTAGTCATTCTGTGCACCTATCCTCCTCCCCGCTTTAATGGCACTTCCAAAACAACTTTCCTCTTTCGGAAACAAATCGGTCGCTCTTCAGATGTATTTGGTTCCATATTCGTTCCGATAAACTGATCTGGATACTCGTCCCCTTGCAATACATGTTTCACGTATTCCAGTTCGTCTTCCAGAGTATCCTGTGAGCATATACTACGGGCCCTGAAAGCTAGACATCGAACTAGGTTCCTCTTATAGCACCATGCTGTGAAAATTTATGAATTGGCCGTTCCACGTCTTGTTTCTGTGGACCCGTCGTTCGGTGGATCCATTTTCCCTTTTGGAGATCAACACATCACAAAACTATTTTGTTTCCAATTTCCGTTTCCATTGCGAAATCAGAGAGCTTTGGGCACGTATGAAGTCTTCTAGAATATTTTTGTGCAGTATACAGAAAATATCAATCGTAAATCGAATGTAATGATCCCAAATCTCTATTTTCTTTTCAAGTTTGCCGTTTTCTAATTTCGCCTCAAATTTGTCCGCTATCAGTGTATCTAGTGGGGAACTCATGGCGATGCCGTCCCGTTGGCAGTAAGAACAGTCATTAAATGAAAACCGAACATTGAAAGTGCAACTTAGTGGTTTATTCAGGCTTTCTACTGGAACGCCTATTTGTTTGTCGGATGTTCTAATGTATTCCCACAGAAAGTTCACGGTTTTTAGTGAAGGCACATCATAGTTGTCTTGTGCAGATCTACATTTTGTATGATGAACACAAACTGAAAAATATCTCGCGAACTATGTTTTGTGAATCCTAAGCGAATGGGTTCCAGAAGTTCGACTAGCCATTGTGCTATTTCTTGTACGGAAACTTCGTCATCGCAACAACTGGCCGGATTAGAGTGTAACCAGCTGGGGAAATCTTCGTATAGTCAAACCGTACCACATTGTGAGACATCTAGTTCCCATCAATCACTTTGGCTGCCCTAAATTTCGGAAATTCACCGTAATTGGTAATAATAAACGTGGTGAAGATCGTCAAGTGTATATGCCTAGACACCAGACTATGACGGGTGAGGTTCGAATTGGGACTTTCTCTTACGGTAATAAATGTTTGTGTGTATGGATTTGGGAGCGTTTCAAGAGGTGAGAAAGTTGCTGTGAACCACCTCTTTCTATTTTAGACCATTCGATGAGACAAATCCAATCGATGAAATGAGGACATCTGCACAGCGGGTGGGTATTTGCAAACGTGGGACTGTCTGGACAGAGCGAGAATGACACTCAGTACCCAACTTGATTTGTGTGATGGATGGGTCGTGTGTGTGTGTGAAACCCAGATTCCAGTGCATGGGTGGTCTGTTGTTACCGACGTACATGTGGAAAACCTCGATTATTGACCGGGAATATGAGGGAGTTTATGGTCAGTGCGTTTTGGAATGACTAAACGCACTCGAGTGTTTCGTCTATTTCTTTCGGTCCCCTTACGTCAGTTTTGTATCTCATTCATATGTAGCACAACTTTGTGCCTAGTTCGTAAACTATTCATTGTTGCACAAGAATCGTCGACTTTGGTCACAGTAAATGTCGACCGTAACTAATTGATAAGACAAACCGAAAACTCACTGTCACTTCTTTTTTCAGATCCTTTCGTGAGAAGTCTATCGGAGTTGCTAAAAGTCCGTGACAGTATAATCAAAAAAATCTACAGTTCTTTCGATTGGATGCCATTGTTTCAAACCAAAATTTACCGATGGAAGCGATCTTTAGTTTACCAGTTCACTTGCTCCTGTGGGGCGAGTTACGTCGGTCCTGCCTGGCCGATCGGATGAGAGAACACCACCAACGTTGGTTCGCCCGGGGACCGATAGAGGCAGGCGCAAGCGTGGTTGCTGTCCAAACACGGTGGATGCACGGGGGCCAATCAGCCCCATCTATTCAATCACCGGGGTCGGCCCAGCAATGAGAACGCTAAACTCTTATCCGCAGTGCAGGTGACATCGATTTGAGTGCGCAAAAAAGATTTGCGAGATCCCTTATACCTCAGTGACCACAAGTCTGAACTGCTCCCACTTAAAGTCTCGGTCCGAGCTCACAACGCACAGCTAGTGAAAACTTAAATATGTGAGCCATTTTGACGTTCTATTCCCACTCGGGGGAAGTTTTTCTACCGATCTAAATTGAGAACGAAGGTCGAATGATAATATCAACTTTAGTTTTACTTTCTCTATTCATGATACATGACGTCCGGAAGAAGCACGCGGTCTGCTTGGGGTTGTCCGTGGTGGCAAGATACAGACGCGGGACCCCAGTGTTTATAGTCCAGCCATCAGAAACTTGTAGGGACCATCATACTGAGCTAAGATAGCTAACTCTCACTCGAGGATTTTGAAAGCCTTTCGAATCAACCAACCTCTATGCATTTGACTCACCCGTTTTCGTAGACCTGAGAGTTATAGGTTCTTCATCATGTGTATCGATTCTTCCTTTCTCATATGCTTCACGTCTCTACTGATGATGTAGAAATCCTGGTGTTGAACAATTCAATTAATTTTATTATCATTCTGAATATTTGTACCGCAAATTGGACAGGGCTTTTAATCCCAAAGAGAATATAAACCTTAGATGGCCAGCGGTTGTGAACTTCCGGAAATCGTTTATGTTGTAGTGTGAGGTTGAATGATGACAACTAATTTCCCCCACTATAATGAGTCTCGGGTTGGCAGACATGTGTGCTTATTTCGCTGTCTTGCCGCCTGAGAGCGAATTCTACATCTTCGTTTACCGGGGAATTGTGTACACACATCACAAGTTCTCAGTTAAATTCGTGAGCTGAGGATGACCATTAAATATGGGTGTTGTGGAGAGCGATCGAATGCTAGTGTAGCGGCTTCGCAGACACCAAACTCATTAAAATGCAATTGCGAGCTTAG
>STRG.1119.7
AACTGACCTCAAGATTACCCGCGCGGCTTGTGGGTCTCGACGGCTCAACGGCTGGATAGGGTAGCGTTCTGTGGTCCAACAGCGCGTTATTTGAAAATTTGGCGTCGATTTGATTGGGTGCGCGATAACTCAGTTGCTTTTTTGGTCAAGGTACAGCAATTTGGGCCAAGATACAGCTCACGGTAACCGATACCCAAATGTGGGAATTGTACAGTAAAACGGGGAACTATACAGCTAAGTTGATCATAAGAAGTGGCTAACTTAAACAAAAGTCGCCGCAAAAGTAGGAACACCATTCTTATTTTCCGCAAAAATGACTTCATCAGCTCGAACCATTTTCTTCAGTATTCACCAATAACGCCAATTTGGCCATCATTAAGGTTGGACCACAAGACACTATCGGCTGGATAGGACCACACGCGTGCAATCCTCGTCGGAGGAGCATTGCCCTTGCGAGTTACATATGTAACCAATATTGGTTCCAATGGGTTTTAGTCTCGTCGTGCTTCTTTTTTTACTGTTGTTTCAAAGGACGCAATCAACAGTCACAATATTTCTAAAGCTTTATAGGTTATCTGTTGAAGAAAACACTTTTATCTGTGATCCCGGAATAAATCCGTCAGCATGCGATCTGTATCTGAAGATTTGTCTTCGTGGTTCAACAAGGAGTGGATCGTGTGATCTTTATATCCTCACTCCTCGGAATGCATTTCCTAATCAGAATAAAATCATTTTTGGAGAATCCATAGACTATATTGAGAATCCAATATCTGTTCAGTTGGTTAACTTTCCGGCTTCACCACAGTTAAGGATTGAAGTGTACGATGCAGATTCTACTCTTTTCGACACGGATGATCTACTTACAAGCTTCGAATTAGAGGACTTTATTATTCCAGCGCTTCCAACAGTTCCATCAGAAGATTGGATAAACGTGAATTTCTCCAGTTCTGAAAAGATTCCAATTACGACAGTCTCACATAACGTCGAATCAAAGGCAAACATAAGTGTTCAGTTTTCAATTTGGGCTCGATGCCCTCCATCATTCTACGGTGCCGGTTGCGGGATAGAATGTTCACCCCGTAACTCAGTGGATGACGGGTATTACGGATGCCATTTTCAAAGTGGACAAAGAATATGTATACCAGGTTGGTACGGAGTGAGATGTGACAAACGTGATTTATGTGAAGTTGAAAAGCCTTGTGGGACGATGGGAACTTGTGAGAACACTCCTGAAGGTTTCCGTTGCATCTGCAAACCGCCATTTGGAGGAATTTATTGTGACCAGCTCCCGGATGAGTGTCCAAAAGATGATAATGCACAGTTGAACTTACCCCGCTGTTTAAATGGCGCATTTTGTGTAATTTTGAATCACAAAAATGTGCCGTCGAGCCAGCATTCTGAAGATTCACCGTTGTCACACAGATGCATTTGTCAGCCTGGGTTTACTGGGGTTCGCTGTGAGCTTGATGTGGACGAGTGCATTCAAGCATACAATCATAGCGATGTATCTGACATGGACAGTCGGACACGAGAGTACAACTTACCTCATTGCTTAACGGACGATCGTTTGGCCCATCCGTGTTGCGATCCGCAAGCACAGTGTGTAAACACACACGGTAACTACGAATGCATTTGTCAACCCGGTTGGATTGGTCTGCACTGTGAATACCCCCCTACCATATGGCCGACAAGCTATCATCTAGTGGTGAACAAGACGGCAAGATACATTGCAGGCTTCAGAGGAGAGTTAGCCTCATCTAACAATGAGACGGGAGCCGCACATTCGCTAACGGACCTTGGAGGTAAACCATCCATCTGGACAACTGCATTTCTGATACAGTTGGTGGTTTTTGTTGTCTGTCTGCCCGTTATCGTCATCTACTCGGTCAAATTGAGAAGAAGGAAGAAAACATTGAATCTAATAAGTAAAAACCCACAGTCCACCAGAACCCCCGTCCGATACACAAGGCCTGCGGGATTATCTGGTTTACCTCAAATTCCCACTTCTACGACAGCCGAAATTGTAATTTCTCGGATGAAATCCATTAACCCCAACCTCTACAGCACTTTTACTTCAGTGCATTCACCGCACGTTAGAACTCCATTTCTTGCGGAAGATATGACGGACTATGAGGAATTAACTTACGGCGTGTGTTCGGAGGAGACCAGTTCCATGTACGATCAACTTGAAGAAGACACAAAGCACGGGAACATATCGATGATGGAAAATACGAAAGAGATGAAGCTGATATCTCAGAGAATTCTTCCCACAGTAACTCCTGAAGCACAGCAGATTCCTCATTTGCAGTTCGATGAGACACTGCCTAATGTTCACCTCAACGTTACTTACATGGAACCACAATCACTGCAACCACCGGGTGACTATGAAAACAATGAAAATCCTATGGAATACAGGAGGACTGACGAATTTTTCTGATAATTCATCGTTTATAGTCGTGAAACAGAATAATAGTAATTATTGTTCTTGTGAAACAATATCAAATAGCTTGTCTTATGTATGGTATTCACGTGGTGTTCCCACAGCTCCATATGGTGTTGTTCTCGATTTGACTTCAGGATTTCCTATAGTTATTCAGAACAATCGAATTCAAATTAGATTCCGTGATAACTCCTCTCCACAATCTTCCCAACAGAAATCTTATGACTTTTACATTTTCAAGTGATCAAACGTATCTTTTTTTCTCAACACCGAATAATCATTGGATTGTGATTTTTTAGGCAGAACACTTTGCTAAGTAATTTTCCTGAACCTAACACTATGCCAAATTTCGTATTCTTTCGGCGTGGCTTCTAAGAAAACAAAAAATTGAAAACACCA
>STRG.6970.1
CGACCAGGGTGACAATCCTACTAGAAAGGCACGTCAGAGATTACACTATCTTCGCTTTAAGTTGCACGTTCTCATACCAGTGCACTAATTAGAAGTGCTATGCTGTCACATGATTTACGTTATCGGACTGTTCGGATGGAAGCTGCAACGGCGCTCGATTGTACAAGGGTTCGTAGACGACTCGCGGAATAGGAACACGAGGGACCACAACAGACAAAACCGGAAATCATGACTCTAAAAAATTCACCAATCCGCGATCGACTAGACATCATCATCATCGTACAGCGTTACACAGTAGAGCAAGTCTCACTGATCACTACCTTTCTCACCATGTTGCACGTTGAATTAGAAAGTATAAATATACAGGATGGACAGGTGGTGGACTTACACAGGTGGGAAAAGAATGCCCTAGTAGCCAACACACGGAATACACAGTCTAACTGTACAAACGCACATTGACCAATCACTTGGAATCGACAGAAAATGACAACACGATTGCCACTGTTCGCGGTTCGCTGTCATATCCTTCAGTGTCTGTAGCCAACTGGTTGAGGGGTCTTTTGGACCCCAACCATGAGGCACCTACCTTTCCAAAGTTCGCTGTGATCAGTGATCGTACGTAGTATAGGAGGAAACATTCTCTCAGCTTCTGCGGTTGCTTTCGTCGAGGAGGTCAACGAGAAAATACCATGGAGTGCCAACCGCGTGTATTCTCAGTGGGACTAAGTACGGAGACCGCACGCTGGCTTGTGCCGAGGAAATGTGCCGAAGTAGCGCTAGCGGTTGCTGCGTGCGCAAAACATACAGTCGAACAAGTGACGGGGTGTGATCGGCCGATCACTATAGAGGCCCCCTCCTAGACGACCGCGAACAAGAAGGGCTTCGACTTAGGAGCCTGGCGAGAGAATGAGTACGTCACATGTGATAGTGCCAGTGAAATAAATAAATGTCACCATTCCTTGTAACTTTGAAGCCGTTCGTGGGTTTTGACCGCAGCGCCATAGTTTCCACATCACGATGGTATCTTCTGTGGATGACATCCGGTCACCTGTCAGACAGAAAACACGACAGCCAAAGAGACAGGCGAGGTTACTCCGAAATGAACGAATTTTGTTGAAAGAAGAACCACTGATTGAAATCATTTCACTTGCGTTAAAAACGAATTGACTGCATGGATCCCCCAAGGAGAGAAGTAGAAACACACAAGAGAGAGAGGACACAGTTACATGGGGTAGAATGTGGCGGTTTGCCCTCGAAGTGAGACACAGGAGAACCGCCGTAGCTGGCTGCCCAACCCGAAAAACCTCGGAGGTTCAACGCGAGAGATAGGATTTTCCGGTGCTTACTGCAATGATGTCGGTGGAGTTTTCTCTCCGCTCGCCCCAGTGAATGATTTAGTACAGGTCGGTTTGGTAAGGGTCGGTCTTTCAGGTAATTTATGTATCCTGCTTGTGCGCACCTGGTGCGAGCGCAGTGGATGATGAGTGCGAAGACTTACCGCATGGTAGCTGTGTTCGTGTCGTTAGTAAACAAGTACTTTGAAGACAATGCGGGTTTCCTCCAAAACTGCGGGCTTTTAGTAGTGATCTCACTGGGACGGATGGGCACAGAAGCATGCAAAAGTTGCACAGCGATAAAATAGAAATGTTAGACGGCTTCGGTGTGGGAACAAACTTCGTGTAAGGAGCATTAACATGGAAAGGAATAAAGAACGCATAACAACGTTTTTTCCTGTGTACGTGTTATGCATTTTTGTTTAGTTATGGAATAAGAAGTACCGTACTGAAAAAACCAACGGGTTTCTTGACCACTAGCCCGCGACTGGAAGTCAATAAATATGGCTCTGTGTGGGGGGTTGCGTCAGGACGGTCGGCCAATTGGGTCACTGTCGTCGATATGGTCGACATGTAGAACGTTGGTGTCGTGGGTGTTGGTCCTGAGGAATTCGATGAGCTGTAATGAGACGAAATGGATTCGGCCAGAAAAGCTGGTTTAAGCCGGATCATGGTAACCGTATCCTTTCTGCCGTTATGGTCGATGACGAATATTTTTTTTTAGACGGCGTAAGACCATGTGGGGGCCGGAGCACGCACGTTGTAGGAGAGCGCGTGCCTCTGTCCTGAGGAAGACGTGCGTGGAGTGCTGGAGGTGTAGGTGTACGTAAACGATTGTGTTTTGTTCACGAACCGCGGGAAGGGGTAACCTGCGCATCCGGTGCGTTAACCTGGTGACGTAATCAGCGTAGTTAAAAGTGACAATGGATTCTGGAACTACCATGTCCCCAGGAAGTCGAAGCGCGCAACCCAACGTGAGTTCGGCTGATTTAGTTTGTAGATCGGCCTTAAGAGCGTTGTGACAACTCAGGAGTACTAGTGGTAGTGATTCCCGCCAGTCTGGGTTTCTGTGAGCTGCTAAGGTTGTCTTGAGCCACCGATGAAAACTTTCTACCATTCCGTTTGATAAGGGGGTAGGCTGCGGTATGAATGCGATGGGTGCCTAAACGTTGCAGAAGACTACTAAAAGCTCCCTCGAAATGTGAGCCGCTGCCTGCGGTAACCACGACTAAAACAACTAAATGCGGCTACCCTTAGTTCTGAGAAAGCTTGGGCGATGGTTTCGCTAGCTGCATTGTGCAAAGGTATGGCTAACGGCCATCCGGTGAGACGATCTATGCGAATGGGAAGATATATGCTACCCTTTGATGGGGGCGACGGCCTTAGTAGATCAATATGCATGTGTTGGAAACGTGGGTTGACTGCTGGAAATCTGGATAGTGGACTTTTCGAGGTTGATGGGGCCGGAGGTGCTGAGGTCAGGTTGTGAATGCGAGATAGCGCGTCTGAGACAGGATTATCGACACCCGAGATATGACGTACATCATTGGTGAATCGAGCGATGCAATCCAGATGTCTAGACTCTCTGGGGGAGTATCTGTACGTGGTGGCAAGCAATACGTGGATGACTGGTTTTTGGTCGGTGTAAACCGTGAATTCGCATCCCTCAAAGATGTGCCTAGAGTGATGGATGCTTAGGTAGATATCAAGGATTTTGCCACCAAAAGTGCCATTCTTAGATTCAGCCGGTTGTAGTTTTTTGCGGAAAAATGCAACGGATAGCCAAGTATCGGCTAAGTACTGTTGCAGCACTGCGCTCACGGCTTTGTCTGGTGCGTCGGTGTCTAACGCAGTTGGGGTCCTTGGTTTTAGGTATGATAGCGAGGCTGTGTTGCTGATAGCCTGCTTCGGCATGGCGTGGTGTGATGGTTTGCGTGCCTCCATGACCCAAAGAATTATGCAGAATCACTTCCTTAAGCCAAAAATGCAATCATGCCTGACAGGTCAAAAGGTAAAGGCAAGACGAAGTCCACTCTCAGAATCGGTTGATAGGCAACATCTGGTTCTATTCACTATGCTCCGGGAGAGGACACTTCATCGAATAAGCATGGTGAGAAACAGTTTACCGGTCTAAAAACCTCCACTAGACGGACGTAGGAGTGGAGTACCTTGGGTTTCTCTCGACGGTGGAAAAAGTCGTCGCACTTCATTGGGCAGCTATTGCCTGCCTAAGCTGGGCAGCCCCCTTTCCAAAGGATGCTGCCCCGTCAACGTTTGGCTTGCTCCATTGGGTGCATGAGGCTAAGGACTGAATCCGAAAAGCGGATCGATCACAGAGCACCAGCGACGACAAGACAGAACGTATGCAGTAATCAGGTCTCACGTGTCAGACCAAAAGGGGTTCCTCCAAGGGTTCTTCGGCTACGCCGTACTGGATCAACGCCCCACTGCCTTGTGGGTCAGACTTTTCAATCAGAGGCTCCGGTTAGGGTTCCTAGGAAAAAACTCCTGCGTTGTGGGCAGCCGCGAAGTATGATTTGGCCAGAAGCCTCCAGCATCTTTCCTGTAAAGGGCCTTACCTATCTTCCCTCTTTTAACTTAAGATCGATGCAAAACGCCACGGGTAATTGCGGCTGTGATGAAAGCAGTAGTTCAGGAGTTGGGTATAAATCAAATGCACTTCTCCAGCCTAAATGTTCACTTCACTTGGCTGCGTTTAACGTCCGCACACCATGTCAGATAGGGCAACAGGCTGCTATAGCTAAAACTCGTGGNNGAAACACACATACAAGACCCCACTTCTGTGACCACACTTCGCACCCCGGGTGCAACCCCAGTCTCTCGCTTCACTCTTCGTGTGTCGGGTGATCCGGTTTCTAGAGCTCGTGGTCAGGTTGGCGTTAGGATAACTTTGAGCATGGAAGCTGAGCATTCACTACTAGACTGGATTCCAGTCAGCAGTCGTTTGTGTGCAGTTCGTTTGGACGGTTCTGGTCGTGTCAAAAACAACAAACTGAAGCGTCGACGCTTGTTCGTCGTGTTTGTGTATGGATCGACTGACTGCAGTTTCTTCGAGACCAAGGACGAATTCTACCAAAATTTGTCTCAGCTGCTTCCGAGAGTGCGTTCAACGGACGTCATGGTCATTGTTGGGGATTTCAACATCAAGTTGGCCGTTTGGGACATTCCGAAAGACATCGGAGGTCCATTTGCCGATCGTACTGGTAACAGCGATCGTCTCATTCAGCTGTGTTTTGACCACAGATTGTTTCTGGAAAGTACGAACTTCTGCCAAAAGAAGCGGCATAGACTGACATGGCGTCCTCTTTCGTCTTCACAATGTTGGACTCAGATTGAACATGTCGTGATTGGCCCCTGCTGACGTGGATCAGTTGAAGATTGTCGTTTATTTCAGTCTACGCCTGTGGACTAAGATTACGCCGGATATGCATTACCCGGGTGGACGCTGGGAACAGATCGTGGAACCTTTGTATGCCGCTGCAAATGCTACCCAGGACTCTGGTTCAAATGGGCCTCACAAACAATTAATATCTTCGACGTCAGTTGGTATGTTGGATGCCCGCCAATCCGTCTCCCCTGATGCCATATCCACTGAAGTGCGTAAATCCCTGAGACGCCAACTAAAGCGGAGCCTGAGAAATGACCGAGAGCAGTGGTGGATTGTGAAATGTAAGGAAATGGAAAAGCTGTGTCCATTAGCAATGCTCGTAGCCATTATCGTTTGGTCAAAGGCACTGGTCCACTGAAACCCAGCGTAAGTGAATTAATTAAGGAATCTGATGGATCACTGATTCACTGTCCGGGACGTCGTCTGGAGCGTTGGGCAGAGCACCTTAGGGAACAGTTCAGTTGACCCATTTCTACAGTGGACCTTCCAAATATACCTGCGAACGAAACGATGCAGGTGGATATCACTCACCCATCAGAAATGGGCACTATACAGGAGATAGGTTACTTGAAAAGATACAAAGCAGCTGGACCGGATGGGTTGTCTCTGTCCTTTTTCAAGGATGGAGGTGAAGCTTTGGTTTCAGAGTTAACAAAAATCCCCTGTATTATTTGGAATAGCTAGCGGATTATCAGGGAATGGTGTGAATCGGTAATTGTACCGATTTACAAGAAAGGTGACAGATCTTCTTGTGGAAATCACAAAGGAATTAGATTGGCAAGTATCGCATCTAAACTGCTCACCGGTCTTATTCTCCACCGATTATCCAGCACCTGAGAAATGTGTGCGCGTGAGAATGGAGCCGGTTTCAGACCTGGTAGGGGTTTTATCGACCACATCTTCACTCTTCGGCAAACCTTGGAGCACAAACACATCTTCCGTAGGCTCACGATCTCAGTCTTTGTTGATCTGAAAGCGGAGTTCGACTCAATCGACAGCACAGTTCTCTGGTGCTGCCTCTCATTGATGGGTGTGCCGGAGAATTTTATTTTTCTTCTCCAATGCTTGTATGCAAAGAGCCGAAGCCTGAGTTCGTGCTTACAGCGATCTTTCACCCGAGTTCACCACGAGAAGTGGTGTTGGTCAGGATTGCCCTCTTTCACCCTTCCTATTGAATTTTGTGATTGGATTGACTCTTGAGTTAGTCCTATCCTCGTGTGAAAGTAATGGCATTGTTCTTTGGTCAGGCAGCAAACTGTCTGATTTGGAATACGCGGAGATATTGTCCTGCTGAATAAAGATCCGAGCAAGTTGCAAGCTCTCTTAGATAGCCTTAACAACAATGTAGCAATGTTTGGAATACGTTTTGCACCTTCAGAGTGTAAAGTGGTGCTTCAGGACTGGGTTGGCTGAATACAAAACCTCTTCTCGGCAGGAGAAGCTCTAGCTGAAGTAGTTTCATCTCACCAGGTGGACAGATAACGAATGAAGTGTCATTGCGTATACAGAAGGCGCGTTTGGCTTTGCCAGTCCCCGTCATCTGTGGCGCTGGCGTGACATCCGATTGTCTTTTATTGGTAGAGTGTACAGTGGGGTGGACAAGTTCGTTCCTTCATGCAGTTCAGAATTATGGCTGCTGACGGTAGATAAGCGAAGTCCGTCGGTGTTCGAGCATCGATGTCGCCATATCCTACCCCGAACATCGTATCAGGAACGCTGCGATTCGGCGTAAGGTGTCGGGAACCAGAGGTAAGCCTCTGGATCAAGTACTGAATCTGACCAGGTTGAAGTGGTTGGGGCATGTGTTGCGCATGCTCACCAATAGACTTCCTCGGCATGCGCTGTTCTCTGAGTCAGGTGGTGATTAGAAGGTTGGTCGAGGTGGTCAGTCCATGACTTGGCAAAAAGGTATGAAAACCTTAACCAGTGAACCTGGGGAAGTAAGACTTTAGACTTCCAGGTTGGGGTTCACGTGATCCATCTACTAAATGGTTTAAGACATTAAGTGATATGGCTAGGTGTCGTTGTCGCTGGCGTGGTTGCATTTGGACTCTTTCCTTAACGTCCTGATTTCCCCTTGATACTTTACTTCTTTGATCTTTATCACTTTGCTCTTATTCTTTCTGCCCTTTACTGGACGATGCCTGTAGGTAGCAACCGAAACCAAAGCACAGAAGTGCAAGTTTAATGATTGAATAAACTGAAACTGCAACTGCTTCAGCACAGCGAATGTGTTTCGTGCGATTTCTGTGAAAATCATCCGTTTCGCTTTACATTTTAACCGATCTGCATTAACTGAGCGCATTGTGGAATGAAAAGCCGATAAAAGTTGACCAACCCGTCGAAACGCCGTAGTTGTTTAAATGACGTAGGTTCTGGTTCTTGCAATGGTATGATCCCTGTGGAAGTAACCTTATGGCCTAGAAATTCTAAGACATTGACGCCTATCACACACTTTCGCGTTGACCGTGGCTTCGTATTGAAACAGGCGGTTGCAAAGTGTACGTATATGTGCTAGATGTTCTGTCTTGGACGAGCTTCTAGTGCTACCGATACACGATTACAAAGACTAACAAATTCGTTTATTTGAACAAGTGCCGAATTTGATGGCGCCACTTGCTCCGCCGGTGTACACCGTCTGCGCGCCGTTGCGCTCCTCCAGTATACACGTTTTCCCGCTCCAGCGTTTTGAGTTCTGCTCTTTTGCGCGCTGCCGAGTATATTCGCTAACGTGTCACGAACCGAGGACTGGGGGCTATAGACTCTATACGGGAACAGGTCCTGACTTAACTTAGGAGAATCCTAAAAGCTGGAAATCAGAATGTCGTCGAGATAAACGAACACAAAATCCAAACCACTGCATACCAAGTCAGTGAAACGCTGTGAAGTTTGCACAACATTGACAAGTCCAAACGGCATTCATAGGAACTCGATAAGACCGAAATGAGTCGTTACGGCCGTTTGGGGGATATCTGCCCCAGCTACTGGTATTTGGTATATGCCCGCACCAAATCTATTCGGATGTGAATCCATGGAAAATCTAGATTTGGTGTCATTCCACTGTGATTGATTTATTCACCATATCTGATGAGGTCGCATACTACTTGGAAAAATATGCCTCTGTTTTCGATGAGGAATTGGGAAAGTTTCCGGGAATGGCGATGTAACACGTACATGAATCTACAGAACCTGTGGCACTACCGACAGGGCGTATTTCATACTCAGTTAGAAAACGATTTGAGCGGGAATGGTATATTCTCATATCGAAGGACGTCCTCGTTAAAGTTGATGAACTGACAAATTGGGTAAGTCAAATTGTGGTTGTGACAAAAGCATCCGGGGAACTTCGCATTTGCATTGATCCCAAACCATTAAACAAGGCGCTCAGGCGCGAACACTTCGTTACCTGTTTTTAACGGCATTCTTCCTCAGTTATCAAACGCGTGTTGCATTACGGAAGTTGATCTGGCTTCAGCGTTTTGGCATTTACGGTTGGACGAAACTTCGAGTTATCTGACCATGTTTGGCACACCACATGGCCGTTATCATTAGGAGCGACTACCTTTCGGCCTGAAGGTATCAAGCGAAGTATTCCAGAAGGGAATTCTCCAATCAGTGGCGACTTACCTGGAATGCTCTGCGCAGCAGTTGATATTCTTATTTTTGGTCAAAATATCGAGGAACGACAGAAGGTCCGATTCTTTTCTTCAACGATGTTTCCGTGATGGAATTAAACTGAAACGGGACAAGTTGACATTTCGTCAAACAGCAGTCAAGTTCCATGGTCACATTTTCTCAAGCGAAAGTGTCGAACCGGATCCGGGAAAGGTTTCCGGCAATGACCCCATCATGTCGATTCCCATCATTTCGTTTGGGTAACCCGCCTTGACAGGAATCAAGTCTGCTCTTCTGTTCGGAACGGGGTCTTTCTTCTCGATGCATATTTGACAGTCTGCAGAAATCCTTGACGTCCCTTCGCTGATGTGGCCACGAATATCTTACACGCGCTGCGTCACACATTTCATTTTGATCTGTGTGTCCGAGATCATGGTGAAGGATTTCTAGCATCCTTCTCACTTGAGATTGCGGCACTACAAGCCGTCGCATGTATTCTGGACCGTACTGTACGGACAAAAAACCGTCGATCAGCCTAAGGCTGATCCTTTGAATACTAAAAGCGGACATTACGCGTCGACAAGGACACGTTCTCCGATATCTGACTTCCGGGCGAAGCTCTATTGCCTATAGAAACAGAACAGGATCGACTTGTACTAGTTTTCTATCGGGTCTTTGTGGCTCAATTGCTCCGATGTTCCGTGTAAAAATGATTCTCATCTTATATTGTTCATTAAGGAGAGTTCGGTGTTAGCAATGTACTATTGTTACGATACAACTTTGTAATTATATCCCACGAACTGTCTAGTATTGTATCCAACTTTTCAACTAAAGACTGAGCATCTATCAACGAGTAATTACCATAAGGAAGTGGATGCAGTAGATCAATATCTGACGATAGCCTGTCTCCCCATGAGGTAAACTATCGTAATTCGCAATAGACTTACGAAATGCGTTTTACCCCCAGTGATTGAGTAGTTAAATCGAATTCGGTTTTGTTCTGTTTAGTTTGAACAAAAGTTCACCCAGTACTGGATGCGGAGGTTCTGGTTGTGGACACTCTCAGAAAAAACCTCTGGTAGGAACCAAACGATCGAAACTACGGAAAAAGATAATAAGGCGGAGAACTCTGAATTATGGTGCCGAGTAGATCAAGAATTGGTGCGAATGCAATTCAGCCGTTAGTTTCGAAATGCAATACTGTGGATTGGATTGCTTCTGTAGTCACATTATATTCATTCGTGGCATAAGTTTGCATTTGTGTAGTAGGTAGACTTATGCAAGCAGTATGCCGACATTTTAGCCATTATACAGAAAAATGAAACATGAAGACTAAACAATATGTCACAAATGGCAGTACGCGAGCGATTAGAGGAGAACTAGGTTGATTGTAAAGTGTTGAAAGTAACTGGATTGTTATCTTCTTTTTATTGGCCAGAACCCGCGCAGCATATGTGTATGGGGAGTGGGGGAGTTGTATAGATTCATTCTAGAGGAAATGTGTCGGTATGCAGAACGTGAAAATGAATGGGAGCGACCAAAGGATAAGTCAGTGTGTAGCGGATAAGTAAGGTCCTGGAATATCTCGTGGGCTAGGGTTAAACAAGGTTCAATATGCTGATCAACAAGTTCAATCAAAAGAGTCTCAATGGGGATAGATGAAGCGCGAATTGTATTTACCAAGTCGCGTCGCAGAGCTTTAGGATCCTCTTCAAATGGCCGATAAAGATTGCAGGACAACAACAAAGTAGGATAGGAAGAACACATTAGAAGACGAACTTTGAAATAACTGACTGCGTTGTTCGAAGCTGCCTGAATTTCCATACTTAGAGAGAGATGTAGCACTTTTCCAGTGCGCTTTGAAAATGGGTTGTCCATCGTAGATTGTTATCTAAGTTAACCTCCGAGTACTTGACAAAGCTCACTTTAGATAAGGATCTGGAATTAACGAGAACGTATTTTTTTGGGAAAGGTGAACGGGGATTGCTGAAAACATTCGAGGCATTTCAAGGAGTTCAGTTTCAAACTAAATCTGGCGTGAAAAAATGTTCTGTTTGAGATAGGTTTTTACCGAACTATCTAAAATCGGAGAGGGTGGAAATGACTTGACAAAGAACACCATCGTAAGCGTATTTAAGTACCTCGGAAGGTCACTGATATAAGTGGAAAATAGGAAAGGAGATAACACAATACCCTGGAGTGCCCCAGGATTGTTGAAAAGGAGTTTAGAAAAATTGTGTACTATCTTGGTTTTCTGCATTCTACTGTGAAAGTAGTTAGAATGTCAGGCAAGAATTTGTGAGGGACAGCTGAAAGCTTCAAACTTTCGAAGAAGAAAACGGGGTACTGAACCAAAGGCTGAGAAATAATCATGATACACAGCGGGCGACTTACCGGCGAATTGGGCAATGAAGCGAACTCAAGAAGCTACACCACCAAGAGTGGATATTCTGGGTTTTCGTACGCAAACTGACAAGGGTCAGGTGGTACATTCAGGTAGGTTTGAGGACTACTTAGTATAGCCTCCTAAGCAATTTTTAGTGCTGCTGATCTATGAGCTATCGGACAAAATGTTTATTTGTGCCAGATGTGTTGGGGCTCTCGGGAATTGGAGTAATGGGAACTGGTCGCCGAAAATGGGGGATTGAACAATTCACAGGGATTCATTCAACAAAGTTTCCATGAATTCCTCAAGCTAGGCGGCCCCATACCTGAGAACTACGGGGAGGGGCCATCTGAACCCTCAGAAGAACATGCTTTAAACTTGAGGATTTTAAATATGCCAACACTACAAACGTCTTTGGCTAGTACGCTGAATAAGGCTGTTTCGTGGTCGGCTGCCAATGACATTTTCTCTTGTGAGTCACACAACTGTCCTCACCAATTACTTTTTACTCTTCAGGCCCTGATAAAAGTGTCCGTGGCTCGTAAATTATTTTTTGCTTTAGCTGGAAGCAGTAGTTGACCATTGGTTGTAGCCAACGTTTACGTTAGCGTTGACAACGTCAGCGGTCCGACACAAGTTCGCGTCACCTGCGACTAACAATTCCAACAGAGAAGCTGACGGCTGCCAAACGTGTGCTTGATGAGGCGCTCTTCCGTGCGGGTTGTGCGTGGACTACCTGAGATGACAGGGAATGAAAACCCGACAAACAAGCTCACTAAGTGTAAAATCGCGCACCAACACTTACATCAAAGAAGACGGGAATGGCAGTCTGTGCCACAACGTTGCACTGTGTTTGAGGCACATTAGTATGATTCTCCTCGTAACACCT
>STRG.60062.1
GAAATATGCTAGACGTAACCAAGAATCATCGAGTTTTACAAACAAAAACAGTGTGAGCATCTTCATTTGCTTTTCTCAGTATGAATAGGACTTGAAAAAGTCACAAAACCCTTTGTCCATCAAGCTGCCCTGTCTTACCAATTCAACACCAGTATGTCATTTTTGCACGTGATTGCTGCGGGAAAATATCCTTGGTTTTTGTACTATCTGGGATGAAATCTGAGTCGTTAGACAATACATACGTAGGTATATTTCCCGTGCACATGACTGCCATGGTGATCAGAGTGGTACTACTTTCGAGTACTACTCTGAAGATTGGTTAACACCTTCTTACTTGCTATTCGAACCAAGATTTCTGCGTTCAGTCTGTTTAAAAATGCGTTTGCCAAGTACCCATTGGTTGTGGATTTACGAATAAAGAAATAAACTTGACAAGTTGTGAAAACCCGCCTGTATTAATAATTCTAATGTTACTGAACAATAAAGTTTTACCTTGTTAGTTTGAAGTTAAAAGTGAATCGTCACACTACTTATATTTCTAGTTTGTTCATACTGTTTCGTACTGTCTATCAGGCCCACGTAAGATCACAGCCGAAGCTCTAAGACCAACGAAGACTAATAATATCCTTGGATCTCCTCCTCCTCGTAATTCATAAGTGACTGTCCCGGGGACCGGTTGTGCCCAGGAGGATTGTGGTTGATTGTTGCCCATTACACGCTATTTGCCGGTCTCTGTCCTTCTGATATGCGTGCTTGTGGAACGAATGCCTAAGTGAACGTCGGCCCGGTAACTGTTTATCGAGAACTCGCATCGAGCTTCTCTCATGCATATGCAACACTGTACCGTCGATTATCTCGCTCGTGCGCTCGGTTCCGCCTACGAATACATCAGTGAAGAATTCCTGCATTCATCCTCAGCATTCAACTAAGTGTTTATGACGAAAAGCCCCACGGTAAACCAGGCACTAATGAGAACTCGTATGACTCCGACGAGATAAATAGGGTCATACCGAACGAAAGAAAGAGTCATTGTCAGTCTTTTCCGCACAAATGGATTGGTTCAAACGTGTATTTGGTAACGTCTTTTCTGGTTGGTTCGTCGGTGACATGGTCAACAACCACTTAACGGTAATTCTTTCTCGTCCTATCGATCAGCCGTCCTGTGGTTCGCGAGTCCATTGGCTCCATATCCGACTTGGAATCTGCACAGTTCACTTCTAGCTACGGTGACGTACACGTAAGTGGAATGGACCACTGTTCAGCTCAAAGAATGTCAGAATACGTGCCCGAAAGGATGTCAAAATCGACGGTGGAACCCATTGGAACCACACACAATTGAGTAAAATCCACGGCTTCTTCCCCGATTGCACGATATTTAATCACAGTAGCCCAAGCAGTTGACCTGAACCAACCTTTCAAAGTTTCGCAACCCGTTAGCAAAAATATTGGCTTTCGGCTAGGAGATGCCCATGATAATTTATCAACAGTACTTCCGAGCATGAAACCTATTGACACAAAATTTTTGTTTATCTTTGGCAATAACCCAACAGACCTCAGCCCCTCCCACGGTACACTCTATACCAATTTTCAATCCAGCCTACTTTACTGTTTTAATTTTCCCCCTACTGTACTTTGAAGGTGCTGGCTTGTTTT
>STRG.4472.16
TGCACAAAACACACACACACACACAAATTCGAAAGTGAGTGCGCGAATAGTTGCATCTCCGCTCGCTCAAACGACCTGGCTTTTACGCACGTAATGATAGACACACACATTCGTTGTTGCAGAAATAAACACGAAGGCACAAATAGTAGCGATGGCAATCCAGATATACTATCAACAGCTCGCATTCACTTTGTTTCAGTTCAACATTCCAACGGGCTCATCCGCGTCAGGATACTACTGCCACCTATGGCTCAAGTTATCCGTTGACTAAACGAGCCATGAGCCACACCAATGTGTACGGCCCAAGATCTTGGAATTTGCGTTCCCGTCAAGGATCGGAATCAGACCTGGCTGTCCGCCGTGTCACTTCGGTGTCCAGTTCCGCCGGCCGATCAAGCTACTCGGCGCACCGAGAACGAATACGTCAGGAACGAGAACAAGAGTTGCTTATGCGACAGCAACAAATGCAAAGACAACGTCAGATGGCTGCCTCCACGACAGGACTGCATGAACATTCCCTGCAGCATCAATCAAGGCATCAGCAACAATACCGTTCGTTGTCGGCAGTTAATCAAAACGGTGGATCAGAAGCCTTTGAAGAGATCGAGACCATAATCCTGCAACCAATTGGACGTGGGGTTCAAGACATTGACTCACGAGTAGGCTCGATGACAACGCTGGCTCGTGCTCCGGGAGGTTCGTTAATAGATGGCTCCGGCCGGCAAGCTTCACCGTCCAGGTCAACATTTCAACACCCAAATGCTTCTTTACTTTCGGACTCCGCGCACCCTCAACTATTTGCTGGAAGCCGAATGCGTACCCCAAGCCCTGCGGTAGTGGCTCAGGAAAAAGTTGACAATCACCCTCCATCTACCACCCGCACCTTGACCAGAGGCGCAGATCCTCGGGCTTATCCTCTTCGGTACCAAAGATCACTTCCCGAACAAATTCATCAACACAATCAGCCTTATCATTCCGAACATCGTGTACAACAGCACCATCAAACGAAAAGTTATCTCGACAGACCAATGAGACCAGATAATCGAACGGGTACCCCAAAAATCCCTACTAGTACAGAATCACACTCAGAATCACATTTTGCAACATCATTTCGAACCCCTGTAGGCAGTCCGGCCGTAGGAAGACGAACCAGAGCACTGGCAAATCAACCGGACGACATATCCCATCCCTCCATTCGGCGATACACACCAGATCAGTCGGCCATGGACGATAGCGAATTTGCCATCCTCGGCACAGATGACAACAAACGACACTTAGTCACGTCATCGGCGATGGAACAGGCTGCTGGATTTTCAACGCCCTTACCGCCTACGACCGGTCACATTCCGCGGAACCAACATGCAAAGCGCTCCAAACGTACTGAGCATCAACCTGTAGAGGAACTGGGACAGTTGCAAGTGGAAGTGATTGAACCCGAACCTCGACAACATCCGAGATCCCCGGTTGCACGTCAGATTCATGAAGCAGTGGCAAACATCTCTCCTAAGCCGGCACTTCATGTGGACGCTCCTTTTCCCTCGGGACTTCATCGAGTTGATGACGGACAACGATCAGGTTTGACCAGACGTGGTTTCTCATCCACACAGTTTTTGCATCGGAATACTTCAAACTCGGATATAAGCAGACCGACCACATTGTCTCAACAACAGGTTCCACTGAGTGCTCAGACAATCGGAGCTTCCCGTTTTGGAACCGTGTCAGCGACGCCGCAGATGAGCGGCAGTCGAAGTCAGCTGTCCACAACCAGTTCAACCATTATAGCTCCGGCCTCAGCCGCACCCATCCCGATTACGAACGGATGGAAGAATGAACCGACCAAATCAACTTTTTCTGATGTGGCAGACGGTGCGAATAATTTGTCCATTGTGCAAGAGACCGCACCGGCTTGGTATAGGCCTACTCTATCCCGAGAAGCAGCCATTAGTATACTACGTCAGCAACCACCGGGCAGTTTTCTCATACGTGACAGTACCACGTTCAAGGACGCGTTCGGTTTGGCCGTAAAAGTGGCCACTTTGCCACCCAAAGTTACACCCAAATCCGGTTTCACCAAGTTTGTCCGAAGCCTGCTCAGTAAGATCGTTTGAAGAGCCTTTGTTCGTTCTGTGATTCGACTTATCCGATTCGCTTTAGTATCGTAGTTACGCACGTGCAACATTCGTTTTCTCCGTATTTTTGGATCGCCGTGCCTGTTCTGTGACACCTTGACATGTTTTCTAGTGTGCTTTTCATGGTCTATACTGTTATTTCGTCCTGTTTATTGTCTTCTCCCCTTGTTGTGATTTTTCTCGTCCGTAAGGTAAATGTTGTTCTCATAGCTGCAAATGGAATCCGTGTCATCCCGACACCGTCCCCACTGCTACTGCTGATGTTGCGAGAATCCGCCATGAGATTGCCACGTTTCATTATTTCTTCCGTTATTCTTCACTATAGTCAACTCTTTTTCCTTAACTTTCTTGCTCCAGTTGTACAGCTCCGCTTATGCTTCACCAGTGAACTTCTCTTGGCCTACCGTTTGTCCCCTTACGCACACCGTCCGATTGATTTCCCTCAACAGAAATCACATCACTGTTACCCAGATATCAAAATCCTAAACAATGTAAATTCGTTTGGCATTCATCATATCATTCCGCATTTCCGCGCACAAAAATCTCTCTGCGTAACTTATCAGGCGCAACTGCACACTGGTTAGACCATCATTTTACCTCTCTGGTAGTATTTTGTGGAACAACTGACTAGCCACGCAGTCTATTCTTGGTCGTACAAGAGCTGTTTCGACTGCTCTGCGCTCAGCACAAGAAGCATGCACGCCCACCATGAGATCGCAATCCCAAATATGGTCTTGCATAATGACGGATATTTAAGTTCGAATGTTTCCCCAACAGAGCATTGAGCAAGAATGACGGCTTATGTTTGCATGGTAAAATCTGTTCACTGTTTTGATTCCACAGCTCCCACACGCACTGACTCTCAGAGAAACACAATCAAAATATGCGCGGGGCTACATTTAACCCTTTCAGTTATAACCTTTCTTTTTGTTTGGGATGAAACGAAAATATTTATTTGAATGTTTGAATGGATAAATGAATGAGTGTCTGGCTAATTAATTGATTGATTCATTCATTGTTTGATTGATCGACTGAGTGAGTGAGTGGGTGAGTAAATGGGTGAATAAGTGAACGAACGAACGAACCAAAACATGGATGGATAAGCATCCATTCGAAGGAAATGATCAGTGTTTGGTCGTATCTGGACCGGTGATGGTCAAATGGTCATCATAGTGGGCTTCCGGCCCATCTGTTCCGAGTTCGACACTTCTCGCTACCACCGGCTACTCGTTCTTTGGCTTCCCTAAATTGGCCGTGATCCCCTTCCCGAAATATTGTACTATCATTATATAACAAAAAGGAAGCAAATAAAAATAAAGAAATCGTGGAACAGCTATAAGTAATCGGCCGGCTCTGCATACCTCTGGTTTTATTTTGTCAATCACGTGCCCCGCTAAAGGTCCGATTGTCCACATAAAGCACTGCTCATCATTCGATAGATGGCCATTCTCACACCAAACTATGATCGATCGTCAGTAACTAACTGCACGTTATTATTATCGTTGACCAAGGTGAAGCTAGCGTGTACTGTAACCGTGGCGTGAGTGTGTGCTTGTGTGTACACCTGCTATCCATGTCCCCATCTGTATGTGTTCCTAACTAATGCCAGTTTAGTTTGATTTTCTCGAAGTAATTACACTAAATAAGCAGACTTTCTAAGTCTTGTTCTAAGCGCCAGTCCAAAAAGTCCTCGTTCGGTTAGGACAGTTAGAAATCAGCTGCTCACCGGTTTTGTGATTTGTTTGTACTTAGTAAAATTTGTCCTACTTTCGACTCTGCATCACCAACGTGCAACGGTAGCTCATCAGATTTCCCCCTTACCCCCGCCCCCCTTCACGGATGCTCTAGTTCTTTGGGTCAAGAATTGTTGTTTTTGGTAGATAGAGGTAAAATCAACAAAAAACACTAATATACATTTTATTTTGTGGATACGAACCAAATAAATTAAGTGCTTTTTAATTAGAGGATCATTCACCTTACCGTATGCATTCTGTTATGTTGAAAAAAGTTATAAAACCACGATATGCACAAAATATATCCATTCCACCTGCAGCCAAGTACCATTCAAATCTTCCGTTGCTTTTCTCATTACATTGGGCGTAAATGTTTGAATGGCAATGGTCGCTCTTTCCATATCTCCACAGCCCCAACAAAGCAGTGTTTGCAAAGAATTTATCGCTACACATCGCAGAATTTATGTAAACCATGACTGTTCAATGGCTTTCCATGGGTGTGTAGAATCATGAACCGTTTGCCATGTGATGAAGGTCAAACTACTTGCAAACATTCTGCATATTGTGAAATGATATGTTTATATTTTGAATAACAGACATCCATCTATTGACTATTTCAACCATATTTGGACAAATATCCTTTTCTGTTTCCAACTCAATCCATCGAAAATCTTCCCTTCCCTGACAAAATCTCAACGCAGATGATTTACAGTCGGAACTTGTGCGCCACTATCTGATTGAGGTGGTCAACGCTCCAAACAAAGGTGTTCGTCTGAAGGGTTTTGCTAGCGAGCCCGTATTTGCCAGTTTGGCTGCCCTGATCCACCAGCACACCATTGATCCCCTTGCATTACCATGTCGACTGATTCTGCCACCAATTCCGGCTCACATCCCTTCAAGCGGAACAGCGGCTCTGCCCGCGATTGTGATTGGGTCGTCACCTAAGTCACACGTACTCCCAACCAACCCACAGACATTGGCGGACCTGAGAGGACCGATGGACCATACGACTGTGACCAGTGGTGGTAGTGTTCTGTGCGGCGGAGCCACGTCCGAATCCGGATCTGCACAAATAGACGGCCTCAGTGCCAACGCGATGAACTCAGTTACACCGGTAACTCGTGTGGATGGAGGTACGTCTAGCCCAATCACTAACGATGGGATACCCACGGCATCGTCCCCAAACGTGCCGTTCGTTTGTGTACTACATGAGAATCCACCTGAAATGGAAGGCCAGTTGAGTCAGGGTTTGACCTTTCGGTGTCTGATGCTGGGTTCTGTGGACACTCCCCAGTGGAGCATGGAAATGTGTTTTTCACGTGCTGTGGATCAACTGATTCCTCTGACTTTACTCACTGCTGCTGACTGCGACCGGGGAGTGAGCCGTGTTCGATACACGGAAGTCCAGCTTCACGTCAGTTCGCATGATGGAATTACAATCATCGATCTGCAGCGGCGTCTATTCTTGCGGCGACACTTACCGAATCACGTATTGATGTACTGTGGTATTGAAACAAGGAAGAAAGAATTCTCACATCCGGAACACAAACTCCACGGCATTGTTAATCCTAAAATTTTCGGCATCGTGGTTCGCAAGGGGATCAGCGAATGCACCACGCACATTTTCACCGAATGTGACCCAATACACACCACGGACTCCATTGTACGACACATTCGAGAAACATACCCACATATGAATGTGCGGTAAATGGACAGGTTTGTCTCTTCGTCTCCCACTACGTCACCACACCTCTATCAATTTCAACAAAGACACACGCAAGCACACACACACACATACACGTAAACATGTGCATGTGGAAAATAGAAAGTCCAACGGTCGTAATCTTCTTTCCGTATTACACAATTCAAGATTTGGAATAGGAGCAGAATCACCCGTGAATTCTTGTCCAGATAATTATGGAATGCAACTCTGTGTTTACAACTATGCTTGTCACATTAGGCTTCAGTCATAACGAATTATTCATTTGACACAACCAGTCGTTTGATTAGTCTGCACTATTCTTCTTCGACTCAAATCTCTCATTTCAGCCCTCATTTCGCCGCCCCTCTTTTTTCGCCCCCGCCGTGACCGAACAAGGGGACCTGGTCCAACTCTGTTCCAATACCATTTCGGTTTAACTGATGAAAGTACACAATCGCATACGGTCTCCCGTACACACACACACACACACACACA
>STRG.57855.4
GAAGCGGCCAGCATCATTGAATGTGCAAGCAGTCCATGCCATATCTCAATTAAGGTGGCTTAAATTACCTGTTTCTGGCACACACAAGAGATGAAGGCGAGGAACTGAATCGGCTTATCACAACCACCATAGCGAACAAGGGCAAGTTTCTCATCATGGGAGACTTTACTGCTTTAGAAGTTAGTTGGCTAACTTAAAGAGCCCCTGTGGGATCGTTCGAGGAAAAACCAATGAACCTACTGATAACCGAATCTCTCTTTCAGCATGTTGACAGAGAGACAAATTTGAGGGTGAAGCAGGCAGCATCAGCACTGGACCCGGTTAACAAGGTACTCAAATAATATAGAGGACATAAATGTCGAGGCTCTACTAAGGAACAGTGATCTGTACCAGCTACAGCCTTGTCAACATACCAGTTCCGAAAAAATAGAAACGTTTTTCGAGATAAGAAAGGCTCTCCTGACGAGAGCTTTTTGTTAAGCTGGAAAATGGAATCGAAAGCGTGCACGGCCCAAGAACATCGGAATAAATTAAAGGGTATCATCTTCAAGTTAACGGGTGAGGTTGCTCCAGCTCGTAAGATCCGTAGGGCGAGGGTATCACCGCGGTAGAGAATTCGGACACGAAAAGCAGACCACAAAGCCAGCGGCATCGAAAAAGCACAGAGGGGCACCGCAACCTTCTTCAGTAATTGGCCACTAGGAAACGAGCCATGCGCGCTCCGAATGAGCTTAGTAAGAGCCATGTAGAGATTGACTACGAATGCGGAAACGAAACCTGGAGCGTTCTTTGGCTGTGCCAAAGAGTGATCTGCGAGGTGAAGTAAGGGGATTCATTGAATACACGGAAGTGTGGCGTCCATGGACCAAGAAAAAATTGATCACCCAAGTAGGTTTTTCCAAGGGTGTTCAACGAAGACCAAATATTAACGTATCCAGGAGTTCCTCCTCTGGTCATGATTGAAATGGTGGACTACCCTGTGGGAGAGAATGAGGTCGCATACAGTATCAAACAACTAGCCAAAACCAAAGCAATGGGCCCGGATGGCATCCACCCCGCGATCCTGAAACCAACTGCGCCAGCATTGAAATAACTACTGGCGAAAGTGTTCAACGCCTGACTTGATACCGGGGTCTTGCCTGAGGAGTGATTGGCTTTCTCAATCACCCTTATACACAAGGGGCCTTAAATTTAGCTGTGAGAACTGCCGACTAGTGAGTAAATGTCAATAAGGATAGGATATTTTTGCATCTGAAACAACACAGTATTGCTTAAAACTTCCAACGCGGACTTGGGTCTATCCCAACTACTGTGCTGCCTGGGGAAGTGACCAGAAGATTAGGCAATGGTGAGCGAGTTGGGGTCTTCTTTCTGGATTTCCACAAGGCTTCCGACTCGGTGGACCACCGTCTGGTTATGGAGAAACTAGAAGAGTTTAGAAGATCGCAGCAAGTTATGTCGTGGGTTAGGATTTGTTTCTTTGGCAGGGCCTTTTAAATAAGAATAAGGCAAAGCTTATCTACGGCTTGAAGCATGCAGAGTGGAGTACCGCAAGGTTCGGTCGTTTGACTCCCATTATTCTGAAGACACATGCACAGACACGGGAAATAAGCTGTGGAGTGGGACTTGCCACCTTACATGCACAGATGTAAGCATTCGACTTATGGAGCGCTGCCTCACAGAAGAGTACTGAGAACTCAGAGTGCAACGGTATTCATCCTGGTAAGTGGAGTGGCCAGGGATTTTAGTGTCATGGTTAGGGCTTATCTTCAGTCCAAAACCCAATGTGAAAAATTAGCAAAAGCCGCCTCTAGGGCATTATAACAGCTTCTAAAATCTATCAACTCCTGGAAACCTTTAGTCTTGCTCCAACTGTACAAGGCTTTCGCCCATCTTCACTTGGAGAACTGTGTTCAGGTGTGAAACTCATATCTGGTTCGGGATAGGTAATTACTGGATAAGATAGAAAGACAATTCACTATATCGTCTCCCACGTGGAGACAAAAACTTGAGAAAAGCTTAGGATACCTCATTTTGTTCTCTGTGGAAAGGAAAAGTAGGCGAATGGACCTCAAAGTGGTGTTTAACATCCTAACAGGTAGGGTCGATTTGAGAAACTGCATTTATACCCTCCTGCCATCGGGAGAAAACCACAGCTTAAGGTGCCGCCTACAAGCTGGGAAAGAAAAGATTACAAATACGAATTCGTGTCCAGTTCTTCACGCAGCTTGTTTTAAAAGGCTGGAACAAACGTCTAGAGTAAACGGATGAGACAACCACAGTGACTGAGTTTAAGCACTGACTTAATAGAATTTGGACCCGAGTGTTCAATGATGGGTCACAAATACTGGCTACATAGCATCAAGTATATTTTTGAGAGTCCGTTATATCTTGTGTTACTTAGGTCCACCCCTTAAGCTCCCTCAATCCACTTTCTTCCTTCTTTCCATTGTCGTTTGTTTTGTCTTCTATTTGGTTCTTTTTACCCACTTCTGGCTAGTCTACCCTAACTACAAACCGAGCGTACTTAACTCCCGTTTAACCCTTCACTTCTGCATTCTTTTCCCCCTCAGTATTTCCCTATCCCTTTTGCCCCATTATCCAATCTACCACATGTGCCTTCCTTCTCCTAAACTCAATACTGACGGGTCTGTCCACTAGGTGGTCCCTTTCCTTGTAGTAACACCGTTCCGAAACCGACCGTTTTTGGCCCGTTTTTGAATGACTTGCGCCATCGCACGGATCAGGTTTTGGGCGGTTTTTGGATGATCGCCGAGCATTTCTTACCGATTTTGTGAAATACATTAAGCCCTCCAATAACTTGCATCGCTTTTCAGAAGTTACGTTTTCCCTGGTTCGCTTTACCTTCCAAGCTATTGTTTCATAATAATTATTTCTTTTGTTTTGCACGCATGAGATAGAAAGGTCTGTAACTTGGTAACAAAAGGCATTTTAATGTATCCAAACTAAATTGTTGGAACAAAGTGCTCACTACCATATGGTAATGAGCTTCACAATATTTTCGAGCATTTGGGTTGTCAATTTTTCCTCGTATTAATTCACTTCTGACCATTGAAAAATGGATATTACACAAATCGGTAGGAAACCGATCACAGTCAGCAAAACAGTCCCAGATTATTCTCAGTTTAGTCCCAAATTCGCCCCAATTCAACCCCGTTTGAATCACTTCGGGGACAGTTTTGGGACAGTTTTTGAGCACACCAAGAATGGAGCGGCCTGCGTGCTTTACTTTAAAATCTCGACAAGCTCTGCTACATTACTTCATTATAAGGTACTAGTTATTGAACTTTCACCAATTTCCATTAGAAAGCATCATGATCTGTAAATACCCTCGAAAATTACCTTTAACGACCCGAATACCTTTCAGTGCTCAACATCCCTATAAACAGTAGCATTTTATGGAGACTTCAAGGGGTGCTTCCTCGTTATGAATTGTAGTTAAAACAACGTGTGAAATTCTCCGTTTTATACCACATAATTTACTCAGTCCCAAAACAGTCCCTTGAAGGACTTTAGTGGGACTACCCAGGCAGCACAAAGGGACACTGGACCGTCACCTGAGTGTCCCCTACGAAACAGTCGAAGTAAATCAGTGCTATATCCCCACAAACAGCCGAAACTTAAGGACGTACCGAAGAATCCACCCATGATTACAAAAAGTTTCCAACGAGGACCTCAGCCAAGCCTCATTTTGGAATCTTTAATGGTTTGACTCCGACTGCACTAAGGTACGAGAATCTCTTAAACAGTGAATTTATAAAAAATTCAATGTTGGTATTCCATGATTGAAAACCGTGATAATAATAATGTAGACAATTATTGTCCAGTTGACAATGTACTATGGATTTAGGCATCAAATTTGTTTTAATGCATCATCATTATGATCGCCCGTTTCTGGCGGCGGATGTCCGTTGTCACTGTTTTGGCGGGGTTGTTGGGTGCAACGTCGCGTTTAGTCAGTTTTTGCCCTTCTCTGATGAATATACACGATTTATTCTCAAGTATCTCTCTATCTGTACATAGGAAAACACCTCGAATTGGTTGGCTATTCCAGAACTACAAATGGAGGTGCAAGAAGCAGATCGTAGTCCACAGTATCAATACTGACTGGCCGATTTCAGTCCATACCAAATTTGGAATGGTGATGTAAAATTTGGCTGCTATGAAGTTTGTCACAATTTTTCAGGCCATTGTCCCGGTTCAACGAGTAACGAGTCGGATAATTTCATTGATAACATCGACAGTCCTATAACAACGAAGAACTCACTTGTAACAGTTGCGGAGGAACAAGTCCTAGTTGCTACTACCTGTGCAGCTGTTAGGTAATACATATTGAACTTTTAAATATAGACTTTTGTGAGAACATGATGGTTAATGCCACATGCGTTCCAAACAAGGAATCGGCACCAAATGATTCGGCTGCAACCAATTTCACGAAGGAATTACCACTCAGGGTTAGGGAAGTTGAATTTAAGACATCGAGCAAAATAATGAGTAGGCTTGCAGAAGGGATGTTGTGAGGCAAGCTGCAATACAAATGCACTCATCGATGGCCGTTATGAGGATTTTATTACGAGCTCTGAGACAATTAAGGCTTGATATGCCATTGAATCCGACGTCGTTGCTGGGGTGATCAAGAAGGATTCAAAAGAAAAATGTTGGCGCTGTTGGATATTTACATGTTTGGCTAAGTAAAAGGCAGTACTCAAAACGTTCATACAGCTGTCACAGATGCACACATCGTGGCTACTGCATCCTAAGCCGGTTCAGGTTCCCGTCCACCATCGGAAGGCCACATCGTGATGTTGCTTCGCGAAATCGTCATTAAGGCAGTCATTATATTGGTAGTTCCCACTTTGAAGTACTACCGGTGGACTATAGCCCTGTTTCCCAAAGACTAACTACGCAGTGCTTGTCTTGGAATTATGCGACGATTATTCGGTCTTTGTCACTTCTGGATGTAGACCCATGTTGGATGTCATTGGTGCGCGACAATTTCAGAATCTGCAAAGTGCACTGCAAGAACACGTGGACGAATAACAACTCTTCGTTGAAGATCGCGGTTTGCGTGCCCACATCGAACTGGCAAAATACAACTGTGTTTTGTA
>STRG.20626.1
TGTATATGGATGCCTACATCCAAAACGTAAATGCCACTCAAGAAATTTCTTCACTTTCCTAGTTTTGTGATCGAAAAAATGACCATACTCGAGGATCTGGCGCAAAATCAATCTGAATTTCTACTCCTTTCTCATTCACATTTTTGAGAATCCAGCTCAAATTTTGGAAACTGATCTTACACGAGCACAAACTAGTGTGCGCATTGTTTTTGTTCACAGATCTTCGACCCACATTTTCTTCAAACATTTCGCCGACTAGACCACGTGGACCTCAAGATAATCTGGATTTGCATGTTTTTGGCCCACTCCAGTTCACCCAGCTTTTATCGTTGAGATGGATAGAATTTACGGAATACAGCGTACAATGTGATAGGGTTTCACATCAGAACTCAAGCCCTTCTACTACCTCTCGTCAAATATGAACAAAAATCGGTTCAACTTCGGAATCATCATGATCATGGCAATACAAGTTATCAACACGGAAATGACCCTCTCGCCGATGCATATTCATATGCATGAAAATAAATCCTCGTTTTGTGAAGCACACAGCATTTGTTTTATGGAGGGAAAATCCAAAGGAAAGATTGGTTATATGGCTGGTGAGAGATTTCTTGAGTTATTCAGTCAAGTAAACTTCTCTGAATCATTGTGGTTAAATATAAATATTTTACTATGTGAGTACCGCAGAAAAAACATGTGTAATTGGATTTTTGGGGAGAACGAACCGCTTCATTCCCGGCTCCCAAAAGAGGTTTTTGGCGAAATGTCAATCAGTCTCTTAGATCGTGTGTCAATTTACACGAAAAGAAAGAAGATTGAGAGCATCAACACGGAAACTGAACAGCACGCCTTTATTTGTGACTATCGACCCATGAATTGGAGTGGTAATAATACTCGGCTTGAACTATTTCATTCAAAATCCATACAAATTCATGGAACGCATGCGCTTCCCGATAAGACTGCAGGTTGCTTCCACAATGAGCACAATGTTTCCTTGACCTGGTGTGCATTTCGATGTCATCGGGACTACGCCTGTCGTTCGTTTTACTACAACCGCATTTCGTTGGAGTGTATTCATACAAAGTATGTAGATTCACTCATGGCAAGAAAGGACTGGATCAGGAAGCCGTCCGCCTGGATCCGTTTTGCTCGAACAAAATGGAGTTTGGCTGCGGAACTATGAACTGGAGAATTGAACGTTGGAGCGATGGAAAAAAGTAATGCTTATGCATCAACGCAAAGTTCTTTCATCATGCCATCGAACTGCACTAAATGAAAAGGTTTTCATGGTGATTCACTTTAAATATTGAATGCAGTGACGCTGCGTGAAATTATCCCATCGAATTTTAGATGTGATGTCTCATACGTGTAACCTGACCATTGGTTATGGAATGACTTTGCCATTCAGGTGTGGTATGGGTTGCTCATACGGGCTGGTCATACCGGCGGAATATTGTAAATTGACAAGGTGAGATCAGTGGAGTAAATGGCGTGTAAGGGGAAAAAATTGCATTATAAACGTACGTACCGTGGAACACGTGCAAGGAGTGTCTGAATGCTTCCATCTACCTATCCGGACTCCGTTTATCATACAAAAAGCCCTTGAACGTGCATTCAAATTTTTGCTTTGTCACACAGAAAACTCTTTCAGATGGCCCGATTAACATGCGTGTAAGCTACGGTCACAGGCATTATCCGTTACTACCAGCGTTTATGGATGAAACAACCAAATGTAAATTATATGGAACTAATCAGATTTAATAACCAAGAAACACCGTGGATGATCCAATGGCCAATCCCTCATGAACATTTCGAGGCGTTTCCGTTTTATTACGACTCTTACTCTGGCTTGCGGTAAAAACACTCTCAGCTCAGAAGCAAAATTTCTAAATTTTCAATCAGTTGTCAACCGGTTTGAAGAAAGATCTGGTCATTACTAATTGCCTCTGC
>STRG.8457.1
ATGTAAACGTGTGAACAAAATTTCCCCGGAAGCACACGACCGGTTTCGCCGTTGTTGCCGCTCATCGGGTATGCGTACCCGGTACTACATTTGAGCCTAGAAAATCTTATCAGTATTGTACAGCCACGCTTTTGCATAGTCAGACATGAATTGAGAAAAGCGGCATCCAGTCAATTTCTTACCATATCCTGCTATTTTACTTCCGTGCTGCTAGCCTCCGTGGGAGGATCAGTAGGCTTTATGGGGTTCTAATCGCATAGCATCCAACTTGGCATTACTGACCTATGCTTTCACCTGTTTCCCAAGGCAACAGCGCCGTCCAAAATATGGAACAGAGAACTGCTTCGAAATCTGTAGTCGGACATGGCAGGATACGCTCAAACCAGTGCGATCATCGGCATTGAAGGATCCTTGACAGCATTTTATGTCAGAGAAGCGTTATCTCACCAAGTCGTACAAAACCACGTTGTACCAAGCCACTTTGAGGGTCTGTTGCAGAAACCAATGACCAAACGCTTCCAGCTTCTTGACGTCATCGACTCGCAGTGGCCGAGTTTCACTGTGTTAGGTTAGGTTTTGCGCAGAGCAGGCCGGAAGACGCAGACTTTGGTCTCGTTGCACGCCAAAAGGGCATTGGGAAGCTGAAGAAACGATCCCCTGGAGTTTCCAACGCGCAATTTGATTTCGTCCTAGGTTTAACCGCTTGTGAGGATCGTCGACTCCAGATATTTCAACACTGTTTGCCGCTGGCGTTTTGATTTCTGATTCCACTGCTTTTACGAAGGATTCCACGCGATTTAGAACCGGTTGTAATGCGGTCTAGCTGCCTTGAAAGAGGAGAATGGCGTCCGTGAATTCTAAACTAGCAAGAGCATCTGGGTCTAGATAGATACCAAAAGCACTATCCAGTCCATAGTGTTGGTAAACAGCACTGGAAGAGACTTGAGAAGTCACTGCAGTCTACAGGGTTTCCGTGATTTCGGACCAGTAGTTGTTGCGGTCGTTTTGGTGGAACAGGTGGCTTTTTGCCGTGCCCCGGAAGTCTGGGTGACCATTCAGGCAAGCGTCTCTAGTCTTGCGGATAACTGAAGAGTCGCATCTGAGTTCCAATCCTTCTGTCGTCGTCACATAAGCCGCAGTTCATCTATAGCGGGCTAATGGATAGACACCTTGGAAAATTCACCAATGTCTCATTGATACTTCTTTCCCGCCTGTGTGATGACTACGTGGAAGATGATTTCGTCCGACAAAACTTGCCGCTTTCTCGGTGGTTTTGACACAGCTGTATTCATCCGCTCCGGGGCAGTTTTAGCGGCGGTTAGCTAAGTGAATCACGAAGTGTGCGTGGACGATGCTGTGGTTGGCGCCGTTTTTACGTGTCTCCGCCCCTCGATCGAGCTGGCAATTTTCGGTCGACAATGTTCGGCGTGACCGGCGGTGGACCCTTCTGTTTAAAGTTCGAATATGGGCGCCGTTGCCGGTCACTTTCCCCGATTGGTAACCTGAAACTGGCCACGACAACCTCCTCGAAATACTTCTGCATTGTGATATAATAAAAAGGAAATAAATGGAAGAATAGTCGACCTGGTGCGCTGTGTAACCGTCATTTGAGTACCACGTTAGGTGATGCTTCCTTGTTGAAAGCGGGTGTTAGTGACGGTTAGTCTGTTGCAGTCTGCAAGGCCGACGGAACATTCGCCGTTGCTGATTAAGATGTCTTTAGTTTCTTGGGTGTATGAACCACTGCGAGCGTTCCAGTCCCCCCAAAAAAGATGTCATGTTTTGGGACTACCGGTGGCGCAGTTATGTTCATCACTGCAGATCTTACTGATCCACGTACGCAGAGTCTGACCATGCATTAGTTTTAACGTGATTATCTCTTCACCTCCATGGTCATCGCCTCTGACCACAAACCCGGTTAGCCGTGCAACTTTGTCTGATCCTGAAGTCCGCACCTGTTAAGAAAAGAAGTTAGCACATGAGCTAGGAACTGCGACGAACAGTAATGTAGATGAGTATTGGGTTCACATCAAACAGGCGATGCACGATGCAGCAGGTTTTGCCTGTGGTCCTAGATCCGATGTCCATCAAAGACACTGGATCTCGCAAGAGTCTCTCAGTATAATGGAGCAAAAGCGTCAGCTCTCGAACTGTAAGGAGATGAACAAAATGCGGAGAAATCTACAAAGGCAAGTTACGAAAAGCCTTAAGAATGATCGCGAAGATTGGTGAGTCAAGATAGCCGAGGAAATTAAAATAGCAGCTGCTTCAGGTAACAGTCAGAGGTCGTTCAAACTTGTTAGTGACACCGCTGGACGGCGCACCCAGGTCAGTGAAACGATTTGCGATAGAAATGGAGAAGCCACCTATAGCAAAGAGCAAAGGCTCGACCATTGGGCCGAATACTTCAAGCAGTAGCTTAGCTGGACGCGCACTAGTGTAGTTATTCCCGTGTCAACAACTGCAACTCCTTGTGCGGTATCACCAGAGCCCCCATCGCAAACGGAAGTATAGTCATGTATACGATTACTAAAGCGTGGCAAAACGGCCGGAACCGACGAACTTCCCCCAGTTCTTTTCAAACTTGGTGGACATGTTTTGGTAAAATCACTTGCCATTTTGCTCAGTAATATTTGGAACGAGGAGCGTATTCCGTTAATATGGAGCGAGTCATTGATTGTTCCCATTTCCAAGAAGGGAATACGTAGTAACCATCGTAGGATTAGTTTAATTCCGATAGTCAACAAAGTATTAGCTTCGATTTTTCTGCGCCCTCTTACACCGGCTCGCGAGAGGAACGCCCGCGAACAACAGGCCGGATTCCGCTCAGGTCGAGGATGCATCGACCAGATTTTTACTCGTTATTTACTGGAGGTGCGTCACGCACATCGTCGACCAACAATAACGATTATCCGCGCAAGAGTTTACGATGAACTATCCGGTCGGTTCGAAACGACGAGTGGTGTTTGACGGGGATGTCAAATCTCCTTATTCTTGTTTAACTTCGTCATGGAGAGAATGTCTTGCGAGATCTCCAGGATGTGGGCATCGAACTAGGAAATAGTGAGAATCTGTGTGACCTAGATTACGCAGACGACGTTGTCTGCTTGTTCGAATGCACGAAACATGCGCAATGTGCACTATATAGACTTGCGAGAGCTGTAGGAGGCAACTCTGACGTACAGCATTTTTTTAAGTGAATTCGGGTGAAAGACCACTGTAACCCCGAACTCAACTCATGTATAATGACTTCATGATGGAAATGAATCTCTGGTAAGCCCTTAAACAAGAGGCAGTGTCAGAGAACTGTGCGGTCGACTGAGTCGAAAGCCGCTTTAAGACCAAGAAAAACGGAGATAGTGGGCCTGCGGAAGTTGTATCCACGTTCTGAAAATTTGTCAAAAAGTGAAGGTGTGATCAATACAACCTCGACCACGTCTAAGCCCAGCTTGATTCTCGCGCGAGCACTGTTCGTGAGCGTTAGATAAGCGGTGGAGAATCATCATCATCATCGTACAGTGTCAAACAGTAGGACTGACCACTGCCTTTATCATCATGTTGCAGGTTGAATTACAATGTATGAACATCCAAGATGGAAATGAAGTGGACCTACACGGATGGGAAGAGGAAAGAATGCCCTAGTAGCCAACACACGGAATACACAGTCTAACTGTACAAACGCACATCGATCAATCATTCTGATTCGATAGAAAGTGACAACACGATCGCCACTGTTCACGGTTCGCAGCCATATCCTTCAGTGTATCCAACCAACTGGTAGATGGATCTTTTGGACCCCAACCACGAAGACGTGAAGCACCTACTTTTCCTAAGTTCGCTGTACATTTTCTCATTCCTCGTTGTCACGTCATCTGTTGACCTCCACGTGGTCTCTTCCACTCCTGAGGAGGAACGGAGAATAGAACACGGTACGGTAGACGTGTGTTTGTCATACGTAACATGTGCCCCAACCAACCAAGTCTACTAATCTGGATACGCTGTGACAGAACGTTCTCCGAATTAGTACCCAATACTCGCTTTCTGACCTCATCATTACTTACTCGGTTATTCCACCCGATCTTGGCGATACTACGTAAACATCGATGGTTGAAAACCTCAAGACGACAAAGAATACTAGCAAGCAGTTTGGATGTGATGCTAACCAGACTTTTTCCCCTGTGGTTTTCACAGGAGGACCTGTCGCCTTTCCTATAAATCGGTACGATCACCGATTCACACCAACTCTTTGGAACTTGTTCCTCCTCCCATATCATACCGGGGAATTTCGTCAACTCCAGTGAAAGTGTTGGGCCACCGTCTTTGAAAATAGACGGAGGCAACCCATCCGGTCCAGCAGCCCTATGTCGTTTAAGATAGCTTATCTTACGAAGAACCTCTGACGGAGGACTGGTATCTACAAGAAGAGCTGTGCCCGTTGCGCTAGTGGGCAAACCTGAAGAGGATAAAGACCAATTAAACTGCTTCTCAAAATGCTTTACCCAGCGAATTAGACCACGCTACTGAATCTGAATCAGTGAACCGTTCGCCTCTCCGATCAATTTGCTAACGCCTGGTTTACGTGGACCGGTTTGTCTAATCAGACAGAAAAGGTTGCGGCTATTGCCAATCACCGCAGCCTTTTCCGTCTCCCTACACTTCGCAATCCACCACTGCTCACGGTTATTTCTCAGGCTCCGAATCAGTTGGCATCTGAGGCAACTCCGTGTCTCATCGTTTCTGGAATTCAGAGGAATCGGTCTTCCCCCTATCTAACAGTGCAACTGAGGATGCAGATATCCATCGTTTCTGTGTGTGTCTAGTTGCTGGACCTTGGGTAGCACCAGCGGCCTGTTTGATGTCTGTCCATCGCCCTCCTGGATCCGGGGCATTTGACTGCACCGATAACCTGGTGGATATTTCTGCTTGGAAAGCAGATCGTTGGTTATCGTTTAGTAGCAGCTGCGGGGGACGATTCGCCTTGGCGCTGCTTCAGCAATCGACGAGGCGCAAGCCGGTGTTATTCAACTATGCAGTCGACTGGACAATGAACAAAATCATAGCTAACTACCTCAGTGTCCAATTGAATTCAACGGTGTACATCTCCCGCGTGGAGTTCGCGGACAACGTCGTAATGGGAGATTTCCCCGCCACGTTTCAGCCAGTCCTGGACCGACTCGACTGCCTCTCGAAGACTACTGGTCTCAAAACCAAATCAGCGAAAACGAGGGCCTCTTCAACTTGTTCTGGGCTGTTAGCTTAGCAGTTGTCCATCAATGGTCAGGCGAGCAAGTATATTTCATTGTTCAGATATTTGGAGTTAATTCTGCTTCCGAATCGTCAGACGAAGGGCAAGGTGGTATCAAGGACTGACAAGTCATGAAGAGCATTTATTCAACTCCGATGTGCGCTGAGCGAAATTAGCCTCCCACTGAATGGTTGGATACGTTGGAGGATATGACTAGATGTCGCGATCAGTGGCGCACTTGCATTCACAAACTTTCTTCATCGACTTAATTCCATGAATGTAGTTTTCCTTTTACTCTATTCGTACTCTTTTTTCCTTCATTATTTCCTTTTGAGGTTACCGATAGGAGATAGCAACCAAAGCCACCGCAACCAGTGCATGGTTAATGGTTGTCCGAACTGAACTGAACTAAGTTAGGGTTAACAACGACCGTAATCCTGAGCCAAAACCGTCTGTTTTGAGTCTCCCTAGCCGTCTCCGAGTTTCCCGCTGACTAAACTTAACTCTGGTTCCGTGTTCTAGAAGTAGATTTTGAAAGAGAATCACAAGCGAACGTAATCGTTACTTGTGGACTATTGGTCGATCAGATACGTGACGCCATCTTCAACAACTATCCTTACACTGCCGTGAAATAAGGAGTAATCCCTTATCTTTTTCCGTCAGAATCGTCTAGACTGAAAACGGCTCATCCAAGGTACAGTGTTAGATAGTAAAGATTCCCCTGCATTCCTAAGAGGAATGTAGCAGCCGGCAGGGCGACTTCTAGAAGAAGTCCTCAGGGAGTTGTGCGTGCAACGACTGCCAACAAAATACTCAAACACTACTCGAGGTTTCCAGTCCTCTTAATCTCACAGAAGCAGCAAAACAAGCGGACGGTATTATGGAACGGTACTACTCACAAGTTACCGCCAGAACAAACTTGAGTAGCCTGCCGATCACAGCTCCCTACATCTAGTGTTAGTGACGCATCCAAATTCGGACCTAACTTATTTACAACGTTGCACAAAGTCGACCCCGACCGCTAGTTCCTACTACCTTTCGCCAAAACGCTTTTAGCAATCTACACCACGTGTCGCGCCCTGGTGTGATCGGCTCAGTGAAACTGATAACGGCGATTCGTTTGGCCTTGCATCAAACACGACGCAAGTCTTTGGGCCCGCGCTTGCCTTTAATGCAAACGCGTTAAAATGCAGTCATACTAGGTCTGCATTAGGCACATTCTCTGAACCAGACATACGTTTTCATCACGTACATTTGGATCTCGCAGGGTGCCTACCACCATCCCGTTCCAGTTTATTCAACCACTAACCTCGCAATTCTGTCCTCTGGTTTCGGTTGCTACCTTCCAGCATCGTCGAGTCCAGGGCAAAAAGAATAGGGGCATACAGTGAGAAATATCCAAAACATCATGATAATAAGCGGGAATCACGAACACACAGAATGAGCCTATATGCAATTACGTCACTGGTCGCGACACCTAGACATACCACTTATCGTCTCCAACCATTTAGTAGGCGGATCACGTGGACTCCAACCTGGAAGTCTAACACGTCCTACAAGGCCAAGTTCACTGGTCAACGTTTTTATACCTTTTTGCCATGTGATGGACTGACCACCTCGACCTACCCTCCAATCACCACCTGCGTTAAAGAACAGCGTACGCTGAGGGAGTCTATTGGCTGGCATGCGTAACACATGTCCCAACCACCTTAACCTGTTTAAATTTAGTACTTGATCCAGAGACTGACCTCTGGTTCCGAACACCTTACGCCTAACCTCAGCATTGCTGATACGGTGTTCCCACCATACTTGGGCAATGCTCCGGAGACATCGATGATCGAACACCAACAGTCTTCGCCTATCTTCTGCCCTTAATCGCCATGTTTTGGAACCGTATAAAAGAACGGACCTAACCACCGCATTGTACACTCCATCCTTAACAGACAATCGAATGTCACGCCGACACTACAGATGACGGAGGTTGGCAAAAGCCAAACGCGCCTTCTGTATACGCGATGACACTTCATCCGATATCTGTCCACCTGGTGAGATGTAACTTCCCAAATAACGAAACTTATCTACTTCAGCTAGAGCCTTCCCCGCCAAGAAAAGGTTTGGTGTTGAACCAGCCCAGTTCTGCAACAGCATGTTACACTTTGAAGGTGCAAAACGTATCCCCATTATTCGTACACTGTTGCTTGGGCTATCTAAAAGAGCCTGCAACTTACCTGCATCTTCACTCAGAACATTCCAAATAAGACAGTTTACTACCTGAGCAAACACAGATGCTGCTATTCTCACACGAGAATAGGGCTATCTCAAGAATCAATTTAATCAACAACAAAAAATTGAAAAGGAAGGCGAAAGAGGGCAACCCTGACAAACATCACTTTCCGTGGTGAACTCGGGTGAAGGAGCGCCGTAGGCATGAACTCGGTCCCGGCTGTTAGTATGCAAACACTGGAAAAGAGGAACTTCTCTGGCACACCATTCAGTGAGAAGCAGCCCCAGAGAACTGTGATCGACTGAGTCGAACGCCGCTTTCAGATCAACGAAGACACAGATTGTGGGCCTACGAAAGACTTGTATGTGCTCTAAGATTTGTGGAAGAGTAAAGATATAGTCGATAAAACCCCGACTGGGTCTGAAACCGGCTTGATTCTCAGGCGCACACATTTCTTGGGCACTGGATAATCGGTGGGGAATAAGACCGGTGGGCAGTTTAGACGCGATACCTGTCAAAGCCAATTCCTCTGTGGTTTTCACAAGAGGACCTGTCACCCTCCTTGTAAATCGGCACAATCACCGACTCACACCATTCCCTGGGAATCTGCTAGCTATCCCAAATAATACGGAGTTTTGTTAACTCCGAAACCAAAGCTTCGCCTCTATCCTTGAAAAAAGATGGAGGCAACCCATCCGGTCCAGCGCCTCTGTACCTTTCCAAGTGGCCTATCTCCCGCATAACTTCCATCTCTGATGGAGGATTGATATCCACCTGCATCGTTTCTCCGGCAGGTATATTTGGAGGGTCCATAGTTGAATTGGACCAACTGAATTGTTCCTTAAAGTGATCCGCCTAACGGTCCAGACGACGTCCCTGAGAGTGAGTCAATGAGCCATCGGATCCTTTAATTAACTCACTTACACCAGGCTTCCGTGGACCGGTATCTCAAATCAAACAGTAAACGTTGCGTGCATTGCCAATCGACAAGGTTTTTTCCATCTCCCTACATTTCAAAACCCATCACTACTCACGGTCATTTCTCAGGCTCGTAGTCAGTTGGCGTCTCAGGGATTTGCACACTTCATTGAATGTGGCTTCCAGAGGGACGGATCTGCGAGCATCCAACAGAGCAGCTGATGTCGAAGATATCCATCGTTTGTGAGACCGACTTGAACCAGAGTTCGGGGTGGCATTCGAAGCGGCATACAAGGCTTACTTGATCTGTTGCCAGCTTTCATTTGGGTCCTGAACATCTGGCTGCATCGATAACCGTGTTGACAGCTCCGTCTGGAAACTGCGTCGTTGGTTATCATCTGAAAGCAACTGCGCGGGACGCGTGGCATTTACGCCTGTGTGACCACACACGAGACGTAAACAAAAATGAGCACGTACCGAGGCGTGATCTGAGTCCACAGGCGTAGATCAAAATTAACGACATTCTTCAACTGATCCACGCCAGCGGTGACTAACCACAATATGGCCAACCTGAGTCCAACGTTGTGAAGATGAAGGAGGACGCCATGTGAGCCTATGCCGCTTCTTATGGCAGAAGTTCGTACTTGCCAGAAACAATCTGTGGTCAGAACATAGCTGAATGAGACGATCGCCGTTATCGGTATAATCGGCAGGGATAGCAAATAGGCCTCCGATGTACCTTTCGGAATCTCCCAAACGGCCAATTTGGGCGTTGAGATCCCCAGCAATGACCACCACCTCTGCTGAACATGCGCTCCGAATCAGCTGGGACAGATCCTGGTAGAATTCGTCCTTGGTATCAGAGAAGCTGCAGTCAGTGTGCGAAAATACAGTCATGACAAAAACTATCGACGCTTCAGTTTTTGCTGTTGACACGAACCGTCCAACCGAACTGGACCTAAACGACTGTTGACTGAAAGCCAGTTTAGCAGTGCACGCCCAAAGTAGTCCCAACGCCGGCCGAACCACCCGACACACGAAGAGTAAAGCGAGAGAAAGGTTGTATCTAGGGTACGAAGCGTGATCACAGAAGTGGGGTTTTCTACGCGCGTTTTGGAGACACAGCATACATCTATCTTGAAAATGTCAAGAGCTCTAGCGAAGGCAGCCCGTTGCCCTATTTGACATAGCGTGCGGACGTTGAAGGCAACCAAGGGAAGTGAACAGTTGGGCCTAAGAAGTGCAGCCAACTTATACCCAACTCTTGAACTACGGCTTTCTTTAGAGCCGCAGTTACTCGTGGCGTCTTGTATCGATCTTAAATTAACGGATGGAAAATTGGCAAGGCTCTTTACAGGAAAGATACTGGAGGTTTCTGGGCGAACTATACTTCTCAGTCGGAAAAACCAGTGGAAGAATAATTGATCCAAGCAAATGGGCTTCCACTAAGCCATCCCGCTGCCTTGAGGATAGGTTCTTGTTAGAACTAAAGGCTTTGGATGAGGACCCTAATCGTTCTCCTGCTTTGTTGCTGGACACCCTAGCAGTACCCGTCCAACATCTCCCAATAACTGCACGAATACAAAGAATTCCATACTGCATCGGTCGTCGCGCAGGCTAATCAGGACCGCGCTGCCCATTGCATCCAGCGGGGTGGGTAGTGATAAGTGTGCTACTGCTCAGAGTTCCCTCTTTTATTCAACCTTCGTCTTCTGTCCCTAACCATCCCTCTTTGCCCCATCTATCCACCCATAGTGCTCCCACTAATAACACGGTCGATACTCGCAACGATTCACTGTCAAACAGTGTCGGGAATAATCCTCTGTCTGGTAACTCACATTTTCTCAAGCCCCGTCAGCCTCTGAATCTCGGCTCCTTCAACGTGCGTACACTCATGCAGGCCGGTCAGCAGGCGTGCCTAGCCCTCACAATGAACTCTCTGAAGATTGATGTCTGCTGCTTACT
>STRG.55376.1
TGGTGACTATCGGAATTAAGCTGATCCCATGATGGTTACTACAGTCATTGCGCATTCCCTTCTTGAAGATGAGAACAATCAATTACTCGCTCCATATTACCGGAATACGCCCCTTGATCCAAATGTCACAGAGCAAGGTGATGATTTTATCAAAGCATTTTCACCCAGTTTAAGGAGAACTGGGGGAAGTTCGTCGGGACCGGCCGCTTTCCCACGCCTTAGTAAGAAACAATGTTATCATGAGGGAGGAAGGACCTGTCACTCTGCTAATAAATCGATACGATTACCGATTTACACCAACTCTTTGGAGCCTGTTCCTTTCCCCATATCAAACCGAGGAGTTTTGTTAACTTTAGTAAGAGTGCTCAGCCACCGTCTTTGACAACAGTCGGAGGCAACCCATTTGGTCTGGCAGTCTTGTCTTCTAGGATGGCTTATCCCACGAAGATCCGCCGATAACGTAGGACTGGTATATAGATCCACACCTGCAATCATTGGGCTATTAAGCAAACTTATCGTGGATAGACGCCAATTAAACTGCCTCTCGAAATGCTCCACCCAATGATCAAGACGATACTGCTGAGTCAAAATCAATGAGCCGCTCGCCTCTTTGATCAGTTCACCAACGCCCGGCTATCGTGTACCGGTATTTCTGATTAGGCGGAAAATGTTGCAGCCGTTGCCTATCGCCGCAGCTTTTCCCATCTCACTATACTTCACAACCCACCACTGTTCACGATCGTTTCTCAGACTAAGAATCAGTTGGCGTTTAAAACATCTCCATGCATCATCGTATCCGGAATCCAAAGGAATCAATCTGTACACATCTAACAGCGCAACTGAGGGTGCAGATATCCATCGGTTCAGTGTGTATCTGGTTGTTGGGCCTTGGGCAACATCAGCAGCCTCAAATGGGATCTGCTTGATCTCAGTCTATTGCTCTTCCGGACCCCGGGCATTTGCTTGTCTCCATAACCAGACGGATAATTCTGCTTGGAGAGCTGGTCGATAGTTATCGTTCAGTAGCAGCAGTGGAAGACGCATGGCTTTGACGTTGCTCCTGCCATCAACGAGACGTAAGCCTAAACGCGCGCGGACAAAAGCGTGACGGGTTTCTGTAGACGTGGACCAAAATGATCGACAGTCCTGAATTGATTCGCGCCAGCAGTAACTGACAGCAAGTTGATCAATCCGAATCCAACGCTATGAAGGCGCAGGATGACAACAGTTAATCGGCGACGCATTTTGTGTGAGAAATTTGTACTCGCTAGGAATAGCTTGTGGTCGGAATTTAGTTGGAAGATTTGGTCAACGTTCTGTCCGATCTGCTGGAACGCCAAAGCGGCCTCTAATATGCCGCTCCGTCTCGTTTAGGCTATTAACTTCAGCTTTGAAGTCACCAGCAACAACTATTATGTCCGTAGAGTGCACGTTGCGGAGCAGTTGAGAATTCTTGGTAGAATTCGTCTTTCACCTCAACAGAACTAGTCGGATGGGGGATATACAGAAACGGCAAACAGGCATTACCGCTTCAGTCTAGTGCTACTGGCATGCACAGAACCATTCAATCGAACTGCACACAGAAGACCATTGATTTGAGTCCAGTCGAGCAGTGCACGCTCAGAGTGATGCCGGCGACAGCCTGACGGCGAGCACCAAAAACCGAATCGCCCGATACGCGAAGAGTGAAGCGCGAAACCGAGCTTGTTTCTGGAAAGCGAAGTGCCGACATTGAAATTGGGTTTTGTATGTGTTTCGGGGACACAACACACATCTACTCAAGAGGTTTCAAGAGTTTTAGTTGGGAAAGTCTGTTGCCCCGTAAGGCAAATTGTGCGGGCGTTGAAAACAGCTAAGTGTAGAGAATGCTTAGACCTGTGAATCGATTCTCCATTTTCTCCCGTCTCCAAGTTGTTGGCCTTACGGAGGGCTACAAGCTCTCCGTCACGACCCATTGCGGCTTTTCGCATCCATTTAGAATTGGAATGCAAAGGATGAAGGGCAGAAAAATGAGGAATGTTCCTCGGACTGCTGGAGATTTTGGGCGAATCATACTTCTCGGCTGCTAGCACCGCAGACCGAGAGGATGCTATACATCTCAAAACATCTCGCACCATTTGCACACAACCCTGGATCAGTAGTGGAAAATACACCAGCGCTAGATGTGCCTGGGCATTCAGACACCATGGATCTGACGACCAAACGCCCCAGTCACACCACAGACCTCTACTCACTTAGAGCTCCCATAGAACGGGTAAACTTCAACTCACTGGAAGGAATCAGCAGACTCCAACACCACGTGCGCCCCCTACCACTTAAGAAACAGGGAAGTGTGAGCTCATCGACCCTTTTTTGCTGCTCAGGGTTTGGTTGCCGGTTATCCGTATTAGTGCAATAGGCCTTCGTGTCGATGGGATATATACCCTTTCTACTGCACTCATGCGAAATTAGGTGATAAAAATGGCCTTCAGGCAACCGCTGCCTGTTTATTGTCGTTGCCTACGCCCCTACTGGCCAGTCCGGACACAGTGAAGATATATCCTACCAGCAATTCATGAACCCCTTCGAAAGGCATCTCATAGAAACACAGTAGTAATGGCTGGAGATCTTAACGCCCAGATTGGCCAGCTAGGTACAGACCGGCAAATGTGAACTTCCAGCGCTGCTTCCGTCGCACAGTCCCACGTCAACCTCTATCTGCTAACCAGTCTTCGACAGAAATAGACCACATAGCAGTAACCTACCACTGGCGTGGCTCGGTCAAGTCTTGTAGGTCGTTTTGGAGCACAAATCTAGACTAAGATCACGCTCCAGTGTGAGTCGAGTTTATAGTACGGTTTTCCACCAAATCAACGTATAGATGTAAACCAGCTTTGTCGGACGCCGGTCCGGAAGAGATATCAGAATGAACGTGCTGCCCAGCTAAATAGCTACATACACGATGACTTGTCAGGCCGTTTGACGCAGAAGGTCGCAACTCACTGAATTTCCATAGCTCAGATTATCTGGCAACGATACGCCATACGCGGTGGAAGCACATGGCTAGACAGACAACAATCGCAAGACACGATGCCAAACGAACACTGCGCGGAACACAAGGAACGAGGACAAGTAAGCTTATAACACAGAACACTAGATGCAAAGCCAAGTAGGCACACAACACAAAACACAAGTGCGGGCTCTAAGTGACACCTGAGACGCCGCGAGAGTGTAGTAACGTCCGACCTGGCTTGGTGTAATGCAGACATCAAACAGCTGACAGAAATACTTTTCGATTGTGTTGGAACAAAAATGTCTTAAAAGTGTGCGTAATGGGGGTGACTTTTAAAAATTCATATTCTTTATTTTTGGTGGATCTTGTTTTTCTCGATCAAGTCTCGGTAATTAGCTCTCCCGTCATTGGTTTAGCTGCTGATTATTGTTGATTGGGTTAGTGGCCATATATAATCCGTTGCACGACGTTCGGTGCTGGGTTGCGTTTCCTTCGGCACGACAGCCGGATTTCGATGGGCGACGGGGCATCGTCGATAATTCGGTCCAGTTCTAGAATTAGGATTCGATTTTCTAGACTTACAACTAACCACTTCTTCCAGTTTTTATTGATGCGACTCATGAACAGGGGAAATGGAACCATTCAGAGTGGAAGGCAAATGTCCACGTGTGAATCCAGCGGCTTCAATGATTAAGGAGGAGTGCGTACACTGTTTGGCTTGATGACGAACGTGGAAGACTACGTACATGTTCACATGGTTCCTACGGGGCCACCACATTTTGATTACCGTGTTGCTTTCATGAAGCCATTTTGTTGTTGCCTTATGGCGTCTTTCTTCACGTGCACCATGGCGGGTGTACCAACC
>STRG.24658.5
GGGCTGATACTGCACAAAATTTCTGCCTTTCAGAAAAAGAAAATCACGCAGTGTTGGGAGCTACGGAAACGCGCCGACAACACAACTATCTGGACACACGATTGGCTCTAGCCACACGTAGTCCTGTGCAAACTGAACTGAACTGAACTGAACTGAACTGAACTGAACTGAACTGAACTGAACTGAACTGAACGGACTGTTTACTGTGGAGTAGGTTTGTGGAATGTCCTGGTGGAACTCCCTGGAAAAAGCAGGCCAAATATCCAAACTTGCCTATTCCGCTCTAAAAAATGCTCAGCAGAAAATAGACGAGGTTTTGGATATCGATGATAATATAGAGGAGGAGTCAAAGATCACTTCCGAATTTCAAACACAGCTGCATACTGGACTTCACATCTCTCAGACCGAGCCTTCACCATATCACATTTGCGGTAACGATCATACACAAGTCCCTGAAAGCACACCGATAGAATCTGCCTTGGGTTGTGATGTTTTCGCATCAAATTCCCTCCCTAAATCGACGGGATCCCACTCGGATGACGAAACTGTGTTAGATAAGATGCACTTGGAATATAATCTCTCGTTTACCAATCGTGAAGTGACCACGAGTCCCAACCTTAACGATCGATCCCTTTCTCCGGTGCTGTCGAATGACGATGTTGATTCCCGTAGACGTACGCTGTCCGCGTTGAATTTATTCTCGGCCCATCCGGTGAAAGAGAGCCCACGAACACACCGAGCTTCCGGTTCTGTTGGTGACAATCTCAACTCTTCTCCGTTAGGCCCATTTGACGCAGTCCGAACACTCACACTCGCATTCGAACCAGATACCACAGCCACAGGTTCGGACATTGAAGTCCTTTCGGGATGCACCTCAACTAACGAAGATTCGGGTCATCCGATGGTTACAAACATCGCCCCATTAGAACGCACGGTGGTGTTCCAGAACCTGTCAGATGGAATGTCCCGATCAGTCAATCCGGGAACAGTGGATGGGACACATACATTATCTGCGCTTCCTCGGTTGAGTTTCATTCACGCGTTCTTGTCGCCAATCGTATTTCCAACTGTCATCTGCGCAGGCGCTGACGTTGGACGCTAGGTTGCAACATATTCAGCTGAGTTTACGTCGGTGATAACCGAGTGATTTTAGGCCAAATTTAGTTCAAGTTACGCTACCGCCGGTCACTTAGGTACTAGACAATAATCTACCGTTTTCCGGTTCGGAACCAAGCCTGCCCTATTAGAACCTTATGTAACCCGTCACTCCAAGTCTCAGGGTCAGGTTTTTGTTACTTCATTTTTTGTTTATTTTACATAAATAACACAACATTTCAAAAAGGGGATCGCGGCCAGTTAGAGGCTCTCTAAACATCCAGTGGTCACGTGCAATGGGCCTTCCAGACTGCACTCATGCGAAAGTATGGAATGGGAAAGGTTACCATTTCAGATGCGGTATATTTTACTTGGGGGATTTAATAAGATTTCTTTCAGGAAGGATCCCATTAAAAGCAAGTGAATGAGTTGCAAATCCTAATTACAACCGGTTCAGTCATCACCAAGTGTTGCATCACTGTAAACGTGTTTAGAAAAAATATGTCAGGACTGTTCTGATAGAGTCTTTCTTGGTTTTCCCCGCCTCATTTCGGGAAAATGTGCAAAAAATATTTTGCGGATTGTGTCCTTTTGGTCTCATTGCACGATCAAACTGGTTTGCGTTCTTTGATTAAATACCCTTTGGGTCGAACATTTTGCCGAATACTACCATGCATAAGAATGCGCAATCATAGATCATATCGAGACGAGCAGAAACCACGATTTTTCTGCTTAATTTTGCACGTGAAAGACCCGAATCAAACCTCCGAAAATAGACTGTTTAGTTTATTGGGTTAAATGTTTTCATGTATAACTCTCTTTGAAATGTTATTATGTATGCTTCCCACCAGATGCTTCTCTCTACTATTTTCGTTTCTAGTGGTCGATGCAACTTAAGATTTGCGTTGTTTGATATTGAGATAAACAACAAGTTGACTGCCACACCACAGTTATTTATAGTGTTGATAGCAATGATTTTTTGCATACTTGCGCCTGAGTTCAGTGGAAGTAGTATGCTCCATTTCCGTTTCTTGGGATAATTGGTAATCTGAACTGGATAACCATGTAAGGTACCAACAGGTCAATCGGGGTAACGTGCGGGGTGACAGTGGATTACTGTCTACCACCAAAGTGACTGGCGGTGGGCCAACCACCACACGGAACCGCACGGTGGTGATAAACACAATTTTTCTAATGCGGAATCAAACGTTGATGCTACATATTGAATCATACAATGAAAATTTGTATCGTATTGTACTTAAATTGTTCTCAAGCGGTATTCGTGTTTTCTTTCTATCAGTATTATAGTATTGTACAAGCACGACGTAGTACGTTCGTCTATCATTCATTCACTACTCTTTTGCATAAACGTACCAAACAACCGTTTCATTCGGGTTCCTCAGTCACCGGCGAGCGGTTAGTGCATCAAATGCGTTCCATCTTGCTCTGCACTCAGCACGTCCATTCGTGTAACTAGTGACGGAGACAGTGATCGGATCTTCGCGGCCACAAGAAGAAGATCTGTCATTCGCATTCCAGCGTCTTCTGAAAAATTATGCGGATAAAAAAGCCTTGCTTCGAATCCGTGAAACGAAAATTTTGCAACTCAGTCGGGAAAATTGTGGACTTCGTGAAGTGAATGCAACATTAGGCGAACAATTGAAAGGACGTGGCACGCCACAGGATCTATCCGAACTGACTGCAGAATTCACAGAACGTCTTGCTCAGACAGAGTGTCGTTTACGATTGGTTTCTCGTGAACGGGATCAGTTGAAACTGAGCCTAGCTTCAGCTCAGGCTAAATTGAAATCCTCGAAGAAGCCAACCGACACATCCTCCTCGAACGCTGATACCGTCATTCTAAACAAACGGATTGCGGAATTGGAGCGAGCGCTGAACGAGAAGACAGTGCAGGTTAGTGAACTGATGCGTGAAGGAGAACAATTGGCTCAGTTCCAACTGAAAGGAAATACCACTATCAAACAATTACGCGCCAAGGAGAAGGATGCAAGAAAATCTGAACGCATTTTAAGTGAGAAGAATGAGCAACTGAACAGTCAAATAGAACGTTTACGGAACGATTTTCGGGCGAAGGAAGATGCGATTTGTGAACTGACGGGTCAACTGGAGCATGTGACTAAAATCACTCAAGCGCAAGAAGCTGAATTACAAACCATCAAGGTTCGGTATACCCACACTCAGTCTAGCCTGAAAGAAAAGGACAGTCAAATCGATGATCTAAATCGTGCATTGTTAGACGTACAGAGTCGATTGACGGAAGCGGAAACTCGTGCGGGACAGGCGGCTCGTTCATCAGCTAGCGAGCAAACACTTCGCGAATCGTGTGCTACTCTTCGTGAGCAGTTGGATGCCGCACGTGCTGAGGCCAGCTCACTGAAACGCACCTCGGACGAGCGGTATGCGCAGTGGCGCGAAGAACGGGAGTATTACCAGCGACTGATTGCCGAAGCAAATTCGCGCTTGGAATCTATGGAAGAACATGCACAGTCTGCAGTGCAACCAACTCTACGGCAACTCGAGTCATTGCAGGCTCATATGGCAGAGCAAACAGAAGATTGGCATCGTCGCGAGATTGTTTTGAATCAGCAGTTGACGGAATGTCAGAAGTCAGCTTTAGCATCATCAGAGTCCGAGCATGCTGCACGTCAACAGCTTCGCATTTTGGAGACCAAGTTGACCGAATTAGGCAAGAACAACTCTCAGCTACAGTCAGAAGAAAAACGTTTGAAAGAACAGTTGGACGTCATGAGCGAAAAGCTTCGGCTGGCATGTCAAACCGAGAAAGACCTGTTATCTCAGTTGGCCACACTGAATGCGGAACGAAAAGTAGATGAGGAACAGTTGGACAATTTAAAAGTTCAACTCAGACAGGAACAGTTGGCGAGAGAAGTCATCACGCGAGAAAACGAGCAAGTTAGAGAACAATTTCGTCAACTACGACTTCAAGCTGTACAGCTGTCAGGAAGGCCTGACTGCACATCGGATTACCCAATATCACAACATTCCGTCGAGATGGAAGATCGATTTTCCAGTAAAAGTGAGACTGAGCCAATCTGTGAGATTGTACCGCCGTCTCCGAGCACCAGCGTTCACCGTTCGGTCGCTGTAGATACAGTCGAATCACCCCATACGATCAGGATGTCCAAAGAGATGGGCAGTCATGCACATCTTGAATATATGCAGGCCCTTGTTTCTCTCAAAGATGGCGAATTGGCTCAGCTTCGTCGGGAAGTGGAGCAACTCACTCGGGCCAAAAATACACTCCTCGGTGAGCTGGCGACTGCTTCAGCCAATTCAGAACGATTGGCTCGTCTGACTGGTCAGTCAACTGAGCATTTCGCGACCGATTCCCAGATGGACGAGTTTCAGGAACTACAACGTCGCTATAATGCCTTACTGGTGTTGCACGGTCAAGTCACCGAAGAGAACACGGAATTGCGAATGGACTTGGCTGATATGAAAGAAATGTACAAAGCTCAGATTGACATGCTTCTACGGGATCAGTGATACAATCTCTATCCCTTTCGTTCCTCACATTTGAGTTCACTGAATTTCACGCCACGTTTACTTATATTCGTCAATAAATGACACCTACTTTCTTTCCGTTCGTCTTTCACATTTGTCACTAGCCTACCAGTCTTCTCGCGCAATTCACAGTTTTTGTGGATCTGTTTATCAGGGTCCATATTTCCTTGGATTTGTCTCTTCGATCCTCCACCCCCTCAGTCACACGACCCATTGAAATACTGGAAGCTATTTCTGTGATCTCATGAATGCGTCTCATTCTTTGAAGCCGTTTTTTCTAGCCAGTTGTCGGGGTCTCGTTTGAATTCGCCCTTTTTCCCAACTGCGTGATCTTCGAACTATCTTGCCGCGGTATTTTTTATCACTGTTTGTTTAGTTTCTCGTCCATCATCATCACCATCCTCAATGCCAGCTTGATCTACGCGCGTGTGTTTGTTAACATGCGTGTGAGAACAAAAACTGTCAAAAGACTGCCCATTTACATATGCTGACGCGTGTACATACAAGTGGCTCAAATGATTGTGATTATACTATTTTTTCACCTACGTGTGTACATAGGTGCAGGACATAGATGTGGTCGTAATCACATGGACCCAATGTATGAACAGGGAGGGCCGAAAACCACTGTTACGGTGTTTGACCTATTGATGTTTTATGTTGCCAGTTCTTCCTAATAATGCAGTGGGCCTTCGAGGCAATGGAGTATGCCTCTCTCAAAGCGCTCGTGCACAAGCAGGTGATCATAATAAAAATATCCACGA
>STRG.43106.1
CCATAAATTTAGAGAGAGAGAGAAAATGCTTATTTACTCCATTATTCTGTTCCCATTTCGATGTGACTGATTGATCGTGGTCAAACGGTCATCATCATGGAATTTGACTAGATGATGTTCCGAGTTCGATTGACACCACCGTTGGTCACTTCCTCGTTCGGCATCCCATGATTTGCAGTGGCCCTTTCTAGAATCATTTTACACTGTCGTATACAAACACAAGCAAAACGATTGTTCATTATTATTCTAATGACATGAGAATGAAATCCCCACAAGTACATATTCGTCTGCAATTAGCCGTCTATATATTTACTTCATTGATAAGCTTACTTTTCAGCTATCGTAACCCGTGGGGATTCCGGAAATCGGCCTCAATGAAAATCACTTCCCCGAATAGAGNNNNNNNNNNGGTATGTTCCATTTACCGATAGATGAAAAAGTCGACGAATCAACTCAGTCTGACAATGGCCACACAGTTTAGACCTCCCACACTTGTAATCGGTATACGTACTAACATCTAATAAAGGGACCTGTCGCACACAAATACAAACAATGGCAAGTGGGACAAATGTGATAAATTTAGGAGTTGTTGAAAGTTTCACCGTAATCCTTCCATACGAGTTTCGACTACCTGTACATGGAAGCTTCCGACGGTTTGGTACTGCGTGCTCCGTACCAACTCAGCCTCCAGGTCACATCGCATCCACGACGGCGAACTTGCAACCTGGACAGCCACAACTGGATTTCTGTGTTCTCTTTGGGCAGTCAAATAGGATGATCCATTTGCCAAGTACATGAAGCCCCTAACGATGGACTGGAATCCCGTCGAGACCTGCGACTGTTGATTGCGTACGCACGACACTGGGCGAAAGTTGATACCACACACACACACACACACGCGCGCACACACACACACAAACACACACACACACACACACAAAACACACACACACAAACAAACAAACAAACAAACGCACAAGGAATACCAAACGAAAAGGAACGATTGGGGAACAGCGTGAAACAAAATCGATTTGTACAAACAAGCTGTGCACTTCGGAGCGTTTGGCGTAAGCGAATTATCATGCTTGTGTGTCCTGAATCCACCTAACGCTGACTAGTAAGCCTTTTCCATATATCATCACCAATTACGTATGCATTACGGGAACGACCTGAGGGACATTGGACGACGAAGAAAGAGCGACAACAATTCTCCGGTATGAAACCGAATATTCTTCGATAGTGTATCGAGGAGGGTGCAAGCATATGCATACACAAAAGCACATGCACCGTTGCTCGGGCATGATAAAAATATGTCGTCCGAACCAGTCCACACCAAATCACCGTAGATATGATATGTGACAAACAAACATTATCACTATAATCTGGGTGGTCACAATCGATTATTTCGCTCGCACAATGATTAATCCATACAGTTTGGCACCATCTCCATACTATGGAAAATAAATATATTCGGAAGTACNNNN
>STRG.65070.1
TTTAAAGGCAAGAGCACTATGGACTCAAACTGCGCGGCGCTCAGACAAAAATTCAACGCGCAGTGTTCGGAGCTAAGGAAACTCGCTGACAACGCAACGATTGGTCTCGGCCACTTTCGTCCTGTGGAAACTGAACTGGTACCCTATTGGAATAAGCTCCCGGAAGAGGTCATAAATACCACAACAGTGAAGGCCTTTAGGAAAGCAGTAGACCTATGTTGGGTGGCAGTATACCCCGAGTTATGTTAAGCAGCTTTTAGGGTCAGATGCAATTTACTTACTGTTTCCACCTTACTCTGCCAGGGCTGATACTGCACAAAATTTCTGCCTTTCAGAAAAAGAAAATCACGCAGTGTTGGGAGCTACGGAAACGCGCCGACAACACAACTATCTGGACACANN
>STRG.51729.4
CATAATTCACTTCAGTGAACTAGGGTAGAGGGCTCGTCGGATACACATATATCTCCACATGAAAGATAGCATTCTGATGTGCGTATTGTCACCATTTCGGCGTTTCCCACGTCCGCCCACTTTTCAGTTCCAAGGATTGTTTAGTTTGTTCCTGTCGTACGCTAAAGATGCGGAAAGGAAGGGGCATCAATCCTGTAGTCCAGCTCAGTGGAACTCAGCTATTAGTCGGACTCTGATTGGTCACCATACGATAGGGGAGAAATGCTTCCCGTAAAATCTCACAAAAGACTAAGAAACAACTTGCCGAAAGCAGGTAATAAACCACGACCAGCAACCAGGATAATTGGGAAGATACATGTCTAGCACACAACCCACCACCTGCGTGATTGTCCTTCAAGGTAGTTTCACCAAAATACTCAGATGTACTCAAGGACAGTCTCATGCACAATTACTCACCTGTTTGCTTGCGCACACGTGCACACACAGAGCAATAGGGACACTCGTACACCCCGAGCCTAGAATGCTAGAGAGGTAACAAACATTCACGGACGCAGAGGTACACCACGATGCACAAAAACTTGGGTAAATTGGACAAAGTAAAGTAAAGTATCTGTCGATCCGGGCCACCTCGTACTCCAAAAGCAATCACTCGGTCTATTATTCATAAAGGTGAGTCTATAGGATTGAGTTTTGACCTGGTTTAGGGGTTCAATCTATGTGATTGTCGTTGCATTGTGTTGCGTTGTCTTTCTTCTCGTTGCCTGTGTGCCTATCGGCTTGCTTGCCTGCTACTGACTAACTGGCATCCAGTTAACTTGTTGTTTCTGTTTTGTTTTGGGCGCCCTGAATAATGTATCATCAAATGTGCTCAGAATTGAGCACGTAGCTACCCAGTATATCAAACTGATAACCTTCGGAAAAATGAACAATCTTTTATGTCCAATGGAGATGCCGGCAGCGTGAAATCTTGGGACGTTACCCCCTGTCAGACTGTGTACACGATGAATAATAGTGACACCGACCATTCGGGACGTAGTGGCACAAGCATGCATGGATTTTGCGAAGGCTCTTATTGTAAACCTCAATACGGATGCCTCGCTTTTGAAGAACCATCTCTCGCTGATTATCAGCTAAAAACATACCTACCTCGAGAATCACCCACGTTAAATCCACTCTTGGCCATTGCCAGTCACCAGTGGTTTGATCGATTGTTCAATACCGGTCCTTCAGCCCAGTCTGTTCATAGACCTATTAATGAGAGGAGATATTTGTTTGCCAGTCAGACACCGGAGCTCAGTCAACCGGAATACGACATGACGGATGATAACGGGAACATACCCAACCCGACAACTTCTAAAAATGTGGATAAACGAGTTGGTTACGGTTCTACCGAATACAAGCACGCGTCTCTTCTTACGTCACAAACAGATATACGAAACTATACCAGCAGTCAAGCTAGCTTTTCTACCGCTGGCCTGGAAACGGGAGATCGACAAATCAGCCACTTAGCTCCACTTCCCTGCAGATCACGCGTGTCTAATAAATCATATATGTGTGAGTCTAACTCTGTGTTTATCAAACCCCCACTGGATCAGTTTGCTCGAACTCCGTTCGTAGAAACCGTCGAAGAGAACGATGTTCATCACGAGGACCACGGAAGTGATACATACAAGTGTCTATCAGCATCTACTACTATAATCCCGGATTTCACACAAAAAACTACATTGTCCTATCCAACGCATTCAAGTATGGATAATAATCCCCTCACCACGAATCCGTCGTTCAATGAGGTGGGTTGCCGGGAGACCGTTTTTATCGTGACTTCTGCAGATGGCACACTGACTACAAGGTCACCTGATACGCAGGTTGCCAGTGAACGTGAAGTGGATTCTACCATGGTTCATGTAAGACCCGTTGAGCATAAGATAGACAAAGAACCCTTGTGCTCGCCTAAACGCAGGAAAGAGTTGGCAATTACATCGACTAACTCTGATGCACCCAACGTAATGGAGCCGATCGATCCAACAGTGACGCAAACTGATATAAAAACACGCATGTATCAACTGAACCTGAGTACATGTGATATGCAGTCAATCAGAATGGCCGATCCCCAGGTGGACTGGAACGAGTCCAGGCAAGAGAATGATGATCCTTTTCACTCAAGTCCCAGCAATGAAAGTGAATCTCATAAAGGTAATAATATATTTCTCGGACTTCCGTCCTATGCCTCTCATACAGGTTCATCATCGTTGGAATGGCATCAGGATCGCTCTGAAATTTCGAAAATGGGACCGACGCATGTGGAGGATTGGAGTGGTTCGTCAGTGGATTTGATGTCATCAGACACGTTTCCCGTCATGAATGTGCTTCCATGCATCTCACAAGGTCTACTATCTTCTTTCACGAACCCGTACAATAACCAACCTCCGGCTATGGGTGGTGATTCTCAGTCATTCCCAATGCACACATCACACTGCGCCAACTTCTATCCCAACTCATTGGACAACTATTCCAGTCCATCAGATTGTTCAGTGCTCCCACATCAGTTCCACTCTTTGTCCGGACAATCTATACCTTGTGCTCCCCTACTCAATTGTCCTACAGATCCGAATACAATGGCAGCAGCAGCAATAGCTACCAATTTCCCAAACAGTTTCAACTATCATATGTTACCTCCAGTGGGTGGTCTCACGCACTCCAGCGTGCCGACCGCACCACAGTCACATTCATCTTCGTACCAGACTAACAGGTCACGGGTTGGTACATCCAGTTTTCCACCAAACATTCTCTCCTCGGCCACGGGTGGACAGTACGTGCAACGTACAGCTAGCAATAGCTATTCGTTGAGCGGACCTCCAACTGAAGTGGATTACAATCCTCGGGAACTGGAAGCATTTTCCGAACTGTTTAAACAGCGTCGCATCAAACTAGGGGTCACCCAGGCCGATGTCGGCAAAGCGCTTGGTAACCTAAAAATTGCTGGTGTGGGATCCCTATCCCAGTCAACGATATGTCGGTTTGAATCGCTCACGCTGTCGCACAATAATATGGTTGCTTTGAAACCAGTTCTACAAGCTTGGTTAGACGAGGCGGAAGCAGATGCGGCAGAACGTTCCAGGCATCCGGAAATCTACGATCCGGAAGAAGAGAAGCGACGCAAACGTACCTCAATCACGGACTCGGAGAAGCGATCCCTCGAAGCGTTTTTTAGTGTCCAACCTAGACCATCATCAGAGAAGATATCACAAATTGCTGAAAAATTGAACTTGAGAAAAAATGTAGTTCGTGTTTGGTTCTGTAATCAAAGGCAGAAACAAAAACGTATGAAATTCTCCACACTGGGCCGCTTACATCATGCAGTCAGTCGAAGCTAATTGTGATTCATGCAGTACATTATTTGTTTGTTTC
>STRG.10842.4
CGAGCAACCCCCACGATGGACACTGATCGTTGCATACTACACTGAACTGAACGCACGGTGTAGCGCAGTTAGTTGACAACTATCGTCGGTGTTGTACTCTGCCGTGTTCTCATTGGTTGATTCTAGTTGCGCTCCGTTGGCGGTGTTGTGACCTGCCCGTTGATGTAATACGCTCAGACAGATCGCCACTCCCATCTTTATCGGTATCGTACACGTGCAACCCCCCAAGGAAGACACTGCATCCTGCATACTACATTGAGCGTACTGATATTCCACTGAAGCTGCCATCGGAATGTAGAAGAACAGTTCTCTTAAGATACAGCCAACTTGTTCATAGCAAAAGCCTCTTGAGCATGATATCCGAGCTCACAACAGAACAGGAGGAATTGGTCAGCAGCCTGCGCTCATGTGTAAGCGATGTCAACCGACCGGAATGTTCCTCGAAAGAGACCTTGGTACGGTGGCTTCGGGCTAGAAATTGGAATGTACTGGAGGCGGAAAAGATGTTGCGGTCACATATCAAATGGCGATTAGAGAATGAGGTGGATACTATCCTCACATGGTTCAAGGTTCCAGAGGTGATCGAAAAATACTTCCCTGGTGGCATTTGTGGTCACGACAAACTTGGACGTCCATTGTTCATCGCCCCTGTCGGTTGCCTCGATCCGAAAAGCTTTCTCAAGTGCGTTACCCGAACGGAGTTTCTCCAGAGTCGAGTTTACGAGCTGGAACGCGTTATGAAAGTCGTTCTCCCAACCGCAGCTGCCGAAGCAGGACGTCCGATCGAACAGCTTTCTGTGATCATGGATATGCAAGGCCTAGGATTGAAGCACATGTCTCCCAGTTTATTAACGATCGTGTCCGAGTCAGTCACTGTGCTAGAATCCAATTACCCGGAAGTTTTGGGCACGTGTTTTGTCGTGAATGCTCCACCACTTTTCAGCCGCCTGTATGCATTTGTGAAACCCCTGCTCAGTCGCGAAACACAAGAGAAAATTCAGGATTGTCTTTTCTGAACGAACTATGACGGGAGATGACAAACAACATTCTCGATGGAAACTATCAAGAGACTTTACTACAGTACTTCGATGCGTCCAATTTACCAGCAGTTTACGGAGGCACTTTAGTCGATGACAATGGTGATCCTCGTTGTTCAGCTTTTATTTCTTGGGCCGGTGTTGTGCCAGAGTGTTACTACTCCAAAGAGAATCAAAATAATTGGAATCTGATTAATGGAGACAATGGGCGGTCGTCAGGCGACCCACCATTTATCAATGGATCCGGAATAAATGGGTTCCAGTTGGTCGAAGTTGGTCGTGGAAGCAGACGCGATATCCCCCTGGGTTGGCTTTCGGCTGGCACACAAATCACGTGCAATGTGGTTTGTGATTCGCACGATGTGGATGTTGGTCTGACCGTCTTCCCGTGTCCACATCGTGACTCGCACTCAAACAGTGAATCCAGATCCGGATTCCGAACTAGCCCGTCCTCACCGAATTTGCGACGCGAGCAGTCAAACCAGAGGCGATTGAGTCCACAACAATCTGGCTCACCAGTGAAACGTCTCAGTCCGTCGTCGTTGAATATACCGGATGCGGGTGCACAAACCGTGCTTCGTAATCAGCGTATCAGCGCACGCGATTCGCCGTTTCGTATGCAACAGACCGCTCCAATTAGTGGACAGTACTATTTACGATTGGACAATTCGTACAGTTGGATGCGAGTGAAACGTGTGCGCTATTCCGTCACTTATCAGAAAATCCCAACCGAGGTTCACAATGCATCTGCCATATCACTGAGTGGTCGTTCCCGATCCAGTTCCATTCTCCTCAGCTCCGATTCTCCACCACATTCTACACCCGCTCTTCCTGATCACATGCAACCGAGTCGCTCAACTGAAAACACCAGTCGACCTCCCGGCGAAACCGGTTCGAACAGTTCCAGTTGTAGTGATTTGTCCATATTTCCCATACCCGAAGATACCAAACACCCATCGTTACTGGTTACCGGGGGCAGCATGGACGTGAATATCAGCCTGTTATTTCGCCTCCTGGCTCGTATTGTACTCGTGCCAAAGCAAGTGCCGACTCGACATTGAACATAAACAGACTGAACTGCGCGTTTCTGGTTCATGAAACGATTTGTTTTTGTCCATTATTATCACCTTTATTATCCAGTAACCACGATTCAGTGACCACCACTTCGGTCAGTCCAATTTCAGTCCTGCAGTCGTTACCCGTGTTTTGTTTCCGTTGATCCCTTTTCAAGCGCCAGCTGCGCGTCGGGACACTTCAGCGTTCCGCCATATCGTTTTGTCCATCATTTTATCGTGGCCAGTATACGCTACAGCCGATAAACACGACAATTACAGCCTTTCACGATCTGGTGAGACGAGTCAATTCCTGCCACTGGATTGTGACAGTTGTCCTCTTTCAATTCCTAATCCATAATCGCGTCACCCAGTATGCCTTCTCCAACACCAGTCTGTTCCACTCACCTGCTCGTTGTTTTCCAAACTCCTTTTTGTTGGTTCTGTTCCGCTTTAATCTTTCTTTTTGATACGAAAGCACTTGTGCTCAATTCAATCCAATTCACAGTCGAGCTTCATACAATCTTGTACATGTGTGTGTGTGTCTGTCTGTAGACCATAACCCGAATCCGTGAGCGCGGGTCTCGTGCTGGATTCTCGAGTCTTTCATTATGATCACAATCAGAAAAGACCACATTCAATTGTTTTTCGTTCTCCA
>STRG.16119.2
GACGAAATCTATAAAATATGATCGTTCCGCGGCAGATCAGACAACAAAGTTTTCTGATATAAATAAAACTGACAATCGTAAAAGAAGAACGACACGTCGTCCACTTTTCCTGAGCTATGACAACAACCTCGGTCGAGATGATAGTATGTATCAACTGATTTTCATGCCACACAGGAAACATCACCACAAACAAATGATGAGTACCATACTGGGGTAATGCTCTCGTTAGAGCTCAACATTTGTGCTTATCCTACACCGCACCCACGGTTTGAATGCCGAATGCTTCCTCTGGAAGTCTTATGTGTTACCAAAGATCCAACCCGCTCCGGTCCGGGCTGACGTGAATTGCCGAGACTGACAACTGAAAGCATTGTAAAGGGCCTTGTCCATCCGGTGATTTCGATCGGGAAAATGATTCTGCTAGGGACGCAGCATTCAAGTCAGAGTCCTAACTCGACTGAGGAGTGTTGCTGCAGTTCCCGAGGATGATGATTCCCAAGAAAAACGAATCGGCTGTACAGGCGCCTCCTTAGTTTTTACAGGACTGAGGGCAGCACATTTGTGGTCAGCCCACTTTAACCGGCTGAATTGAACATCTGGAAGACCAGAACAGGACAGCTGAGAAAATGTACGTCCCGACGGGCACCTTCAGCCTTCTACGAAACATATGAGGGAAACGCTGTGAAAATCTCTGGACACTGTGCATTTTGAAAACCGAAATACTACAAGATTAAAAAGTAAAGCTCAGCTATAAAGAGGACACATGCAACATGTAGGGAGCATTGCTCATTCGATGAGGGTCCAAACTGCAAATCACTGAACAATCCCGACATCCATGGAGGTCTGGACTCGAGCAAACACTTTTCGAAAACAGCTTTTGTCTTCTACTACAAGCGAACTATGACAGTCACTCGGATTTGAAGGATATCGATCCGCTTAACTCGATAACATTTTTTTCAGGAATAAAAAACACGCTGAACCCACGGTTCAGCAGGAGTCACCCATGGCACTCCGTCATCAAAATTTGGCAACATGATAACCACTCAAAGACCTACAAAAGTGGCGACGTCGCATGCAGCTTTATAAAGGAAGCGAATCTGGACAATATGTGGATCAGTCATGGCATTGTATTCTGTCCAACAGGTAGTTGTCTAGTTCCGGCATTTATTCTGACGAATTTCAGTCGATCGTCTGAGGAGGCGAAATGAGCTTCGCTGCGTATTCTGGCCGTTCTGGAATAACTATCTGGCCATCAAGACAAAATTATTAATATGCACTGGGGTAGATGTTGATCTTGAGAGGAGATCGTGGATTTGCTATATCTGTGTATGCTCAAAGGCGTCGATTTGACGTGACAGCAACTTGAGTAACAGTAAAAACGTCTAAATCTATGCGTACATCGTAGTTCAAGCCATAATACTGAGACATTCTTATGACAAAACTTGATGAAAAACAAACTTAGAAGCAGCTTCCAGAAGGTTTGTGAGACACGGCTTACCAAAATATAATTACTACGTGAGTTCCGTTCTCCAATGGTAGGTAGTAGCCGAATAAACAAGGATGGCACTATTTCAAATATGAGACTCTTCTTGCCAACAACAATTTAGCTTCTTGGAATATGATTTGCAGTTTTTTAATTCGCAGTTTTCCTTAGTACTAAATTTCACAGAACAGAACATATCCATTTGTTCAGATTTTCAATTCACTTAGGAGAATTTCACTCGATCTACAATAGTGGGCCAGAAATATTCTTTCAGATACAGGTATTGTCCACTATGATGAATGCAAAAATCTACTCACTAAGCAGGTCGAGCTTTGCAACTTGAATAAGGTATTTCAACCTAACCCATATTGATAATCGTTTATTCAAATTTTCCTCTTATATACGCTGATTTTCTTTGCTGCTCTATGAATGGCTGAATTTGTGTGACATCGGTCGCCAGAGTACAAGGCTCCAATCAAAGTAAGTTAATACGTGTCAAGTTATGAAAATACCATTAAATGTTTCAACTGGATCAGATAATTTGTCTTAGGGTATGTTTAGGTAAATTGAAGCAGACAAAAACCTCAATACCATGTATGAACAGTGTTCATGTTACCGTTTTGGTAGGATTATTTCGAAATAATCTTCCATTTTGCCTCAGAGGCTCATATTTGTGATGGTGCGACCAAATGGTTGTGGCGAAAATATGGTTTTGTCTGCATTTTGAGCATCATTATTTACCACATGAAAGCTGACAACAAGGGTAATTGCCCCAAAAAGTCGTTCCTACCTGCTAGTTATGGTACATTATATAGCTGTGCTGTTGCTTGTGATAAAAACGGATTATCGAACACCCCTCTGCAATAATTCCGACGGTATACGTATGTGCCATGGGCTGATACATCAATTCAGTGTTTAAACCAGTCCTGTTCACGTTTACGCTATGGTGAGCGTATGAACATTGCTCATGCTTATTTACTAACCGGTTACATCCTAATGAAATATTCACGCAGAGAAACGTTCAAAAATCTCCGGCAGCTCTCTGATGATAAGGGTTTCTAAAATGAAGCCTAGCATTGTTACCAAAAGAACAAATAAAAGAAAAAGTGAAGTATATCTGCTTCCCGCGAGCACAGAATGAGTTTTAAACTTTAACTTGCTCTGACCTAATTTGACAGGTAGTCAAAAGCTGTCAAAAGGATAGTGCTAGATTATGTTTTCTAGAAAATATGAAATGCTTTGTGAAATATATTACTACATTTTGGGACGTGTTTAGTGTACTTCATCCTAATTTTCACGTCCACATAAGGCATCTCCGGTTCTCTGACTCTACTTTGCCCGTTACCATGTCATATGTAATGTCTTCGTTCGATATTTATCGACAAATCGCTTAGTAGATTATATGAACTTTGAAGAAATAGGTAGCTTTCCGATGTTTCCATTCCGATAAATGATAAAACTGTGAAATCATAGCTCATGCAAGATAACCTTTCATCTGCATGCTGCCAGTGCGGGAAGACAGTATCCTGATCATTTTTGTACGTCCTAATAAGATATAAGTCCAGGTGGTAAGAAATTAGTGTTGCATGTGATATGACTCACCATACAGTGTGCACTTACAAATTACTAAAAACGTTGGAAGCACAGTACATCTGTTTCACCCCTGGTGTATAGGTTCAATGAGCAGTTGAGAGCCAGTTCGGATAAAATTTTGGATAACTTGTCCTACTCATAAAACGTTTCGTGGGCATTCGGTCAATGTCGTAGGTTTTTGAATTGGATAAAGTGGCAGTTTGTCTTGAAAGGCAAATTTAGTGAAGACAGATCATGGATAGACAATGGTAGTGGCAATTCCGTATTTACGCATCAGTATCAGTCCCACTACAGTCATTGAAAGTGACCTGAATAAACAAAACTTCTTATAATATAATACAACTTAAATAAAGAGACCACTTCTTTAGTCGATGAGTTGAGTTAAAGAAGGAAAGTTAAAGTAAGTGAATCCAAATGAAGTCTTATAAATTGCATTCTGCGCTTATTCTCGTCACTATAGATGTTGCTGAAAGTCCACGCATTTTCATTCCCAGTTCACATACGAGTAAGAATTCGTTCGTAGTGGAACTCTAGACACCGGTTTTATTTATCTTCATTATCACTCTTCACATCATTTTATCGTGAACAAGAAATGGTCATATCAACATTTATTAAAATTAGGTCATTCCAGATTATCCATAAACCGGATGCATTTGTTCTGTGGTGGGACGGCTAAATTCCCTGAGTGGAGTTCAGAATCAAGTTGTGCTGGGTGCTACATACGTTTCTGTGGCTAATTCACCAGGATAAAACGTAATGGAAGATGAACCATTTTACATGAATAGGTTGTTTTGACTTCAGAAGAAATAAATGTTATGTTGACTGTTGTCCTGAGGTTCTTGGGAATGTCATGTGTATTGACTTTCAAGAAGATAACTGTAGGGAACACGATATTTTCATGCCTTACATGTTTTGACGAGTTTCGGCTGACTAATAATTTCCCCAAAAATTCCACCAGTCAAGATTACAGGGTTCTACTGGACTCGATAATCGGCGAATCTATTTCTTTTGTATGACCGTAGCCGCCCTGAATAATGAGCAAAACCTTTGAGTCTCAAATCACTTTGATGTTGAACATGGCCATTTTCAAACAGATGAAATTCATATTCATCTAAGGTGATAGGTGTCATTGATGGAAATACGCTGATTCTACACGATATATGTGGACACGTTTAGGGAATACCGAATTATTTCGCTGCTCATCAAGAAATTCATGGTTAATGGCAGGCTTAGCGAGAAAATCCTTACGTTCACTTCCATTAAATGACCTAGATATCAAAGTCACGTGACAGAATGTTTTATCGTACCTCTCACCACTTTGTAGAACGGAAAATGGCATCACTACGTGAGCTTATAAAGCACACGTCATAAAGGTTTACAATGATCAAAATGTACTGCTACAAGTATGCGAGGGCATATACAGTAGCGTGTGACCAGCGATGGGCAAACTGGTTGGGATCAAGTGAGTTTAACTGTGTTGTCATTGTTTGAGTTATGAGTTTTTGAATTATTTAAGGAATAACGGGTATGCAAGCAGTGGGCCTTTATTGGGCGGTGCCTTTCTTTGGTATGAGGTCAGTCGAAACCACTCTGCAATACTCTGTGTACTTTCTGTGCTTTTGATTTCTTTTGAATTAAAGCCTGAACAATTTTGTGAAAGGATCATAACCAAGGATACCTTGACAACGAAGCGAAAAGCGGGCCAAAAATAGATTCCAACAATCTTGCAAACTACTGGAAGTTCCTGAAAAATTGTTTGGCTCCATAACAATCTGCCTGGTCAAGTCTCGCAAGAATTTCAGTGTCTCACACCTGTATATCTGTGTATCTGTTATTATGACCTTCTACGATAACGTTACTTTGGATAATGTTTCAGCCTCAGTATTTTCCACTTCTCCAAATCACAGTTGATATGAGGGTGATGGGGATTTCATCACTCCCAAGGGAAAAAGCTGTCCTGTTTCATGCCGATGCCATAATTTCTTTCCTCAGTGTGCAATGCTTTATATGAATGATAAATAATTAGAGATCCGCTTTGCCGATGAATTTCTGATGAAAGCCTGCTTTGCCCGGAATAAGCAGTCATGCATACCGCACGCAGGATAAGTGACCATAATTCTCATGCATCGACACGAGTGCTATTTCCTAATCATTATTCAGTCCCTGCTATGTTTGTTGACTGATTGATCCATCTATATATTGAATAATTTTGCCTGACTCAAGCGAACTATATATCTAGCTTGCCGAGTATATATAAATTAAACGATTGCACTTATCACGCATTTAATCACTACCTACGAATATAACGCACCTGTTCGTTGTTTGACATTTGGCTTTTTATTTTGCGTGTTGAAATTGATGAACTTTGGATATCCGCTTTTGCACATTTCACGCCGGTAACCACCTCGATCTGAAGTAATGAGGAATCGCATGGTAATACAACCCTTTCTTGAGATGGGAATGCTTCGCTGTGAGTGGAAAATGGCGATCGTTTTCAAAATGTCACTCAATAGCGTTCTGCTGAATTACCTTAGGATGTTACAACAGCATGTATCCGTTGATTCACATTGTTATCAACCGCCTGATAGTACCGTGTCACAAAAATCCCATTCCTCCTTCAATGTAATCTTCAACAACCCCAGACATTTGTACTGCCAATTATGATCATTTTTCCTGTCACATAGGTAGTACAAAATTTCATTGGGTTAAGATTGGATCATGTAGCTGACCTTGGAAGCTTTATTCACCCATGATGCATATCAGCTCCCGCCCTATATGCGAACGATATGCAGGTGTGTTGTGGTTCTGTAAAGTGGCATTAGTGGTTGTGCTAAATAGTGTCAGGATGTGTCAGGTCAGGACTTATATGCAGAAATGACCATTGATTCTGGTGTCCAAAAATATTAGCTCCCTCCGACGTCTCTACCGAATGGCTCACTATGCACCCACCGAACCAACGGATTGGAAAGTACACCAAACATGTGTCTGATCATCACAACAACGTTCACGCAACTGTAGACCAAATGAAGTAAAAGTACAACTGTTTCTGCTTGTTTGAAATAAAAAGAACTAAAGGTGCCGGGC
>STRG.9814.1
GATAGCGATCATGAAGACAATGCAAACCCTGAATGACGGATTTACCGGAGTTCAATAAACGGAATGAGTTTTGAAGCAGGGGGGGGCATGAGACCTATTTTGTGAGAGTAAACACTGGTGGATGTGGGAGAAACAGCAGACCATAAAAAGAAATAAGAGAGCACAACTGGAGGGTCCTCGAGAAGTAGAGAGTCAATTTCCAGCAGGCTACGGGTCGGAGGAAAGATAAACAGTGGTAACGGATGATAAAGTGGGAAATCTCCGCATGGACTTCGGAGTTATTATGCCGTTTCACTGACAAATATGTATGTATGTGTTGACTCATTTGCCTTCAGTGTTATTCAGCGTCATTTCTGGTAACGTTCGGCATCGAGTGCGTAAGGTTCGTCTGGCAGGACAAAGTATGTGTCGGTCGGTCAGTCGAGTGTGGCTGTATATTAGCGGCATGCGCGTGAAATGGAATTCGTGTTGGTTGCATTTGAAAACGCTGAACGATCTGATAAACAATTAGGAGTATTTCCTGTTGTGTGACTTGATTTCGGTCCCAATTGCTATGGTAGGTTCCACTTGAGTCTCTGTCTGTACGAGTCAAAGTGGCATCTTTGGTTGGCCAGTTTTGCGACTGAGATAGTGGGAGACAACAAACCTGAAATAAAGGGGGATTGCAGTCTGGACGTGTTTCCAGCTGTGGGTTATGATAACGTAATAATGAATAATAATAACGGTTTATTTCGGAGACGTCCGAGGCCTGCCAAGTGCATAATCAGCTGTTTACAAGTGATGGAATAAACAGACAAAACCCTTGAAAATGTGGAAATTAACATGACAGGAGTTGAAAAAGGGCTAAGAAGGGGGGGGGGTGGTTACGTGAGAAAGGAGAGCAGATAAAAAGCAGCAGTCAGGGTGTGCCCCTGCTGCGGATCAACGTTTAATGGAGGCATATAAAAACCAGTAAAGGACGGGGCATAAGAGTGACAGAAACTACGGGGTTAGGTGGAAGAAAAGTGGTTGAAATTAGTGGCTTTTCCATTTGTTTGGTTCATTAAGGAAATGGCCATAGGTAGTCTAACGTTGAGAACTCAGTCAGATAGATGAAACTGTCTATCGTTGATTGTGTCCTTAATTGAAGGGAGAAGGGGTTGGTCTTAGAAGTCGAGGCCCCTCTCGTAAGCTATTTCTTCTGTCATGCACATATTAGATAACTGTAGTGCACGGGTGACGCTGAGATATGGGATGAGTGCCGACAGAAATTGGGACTTGGTTTGTGAAGCTCGAAGGTTGATGGGCAACTTGTTCCAGACTTTAGAGTAGAAAAGAAGGAAGAAACGTGACCGTATGGCCGACTTAGCTATACTAGAAGGGACAGTAAAAGGCCTGTGCCGAAGTGAGTAGGGGGTTTCACGGGAGAAGCTTACTGGGTCAAAGGAAAAAGACCGGTTATGGAGCAGGTTATACAAAAAGAGTAAGTTTAATCTTAAGCGGCGGTGCCAGAGTGGGTCAAGATTCAGATTTTGGCATCGTCCTCTATAGCTTAAAGACGTGGACCAACCGAGTAGTTGTTTGGTGAAACGCCTTTGTATGCTTTCAATCGCAACTCTGTCGAATTTCGTCATGTTAGAAAACATTATTGGGCAGTATTCGAGTAAAGGCCTGATGTGTGATTTGTAGATGCTGATGATGCTGTCCCGGAGACGAAAGGAGCGGAAGAGAAGGGCCACACTTCTTCTAGCCTTGGCCGCTTGGATGGCAGCGTGCTCAGAAAAGTTAAGGGAGCAGGAATAGTTGAGGCTCAAATCGCGGATAGTAGGTCGACTGGCTATTGGGGACCCACCAAGAGTTAAGGATCCAGGGGGCAATCGGAACTTGTAGATTAGGACCTCGCACTTATCAGTGGAAAAGCTCATCCTCCAGGTGTGGCACCAGCGGTCAAGTGCAGCGAGGTCAGCGGAAATGTTGCAAAGAGTATGGGTAGCATCATTGGAATTGAAAGAGTAGACTATTTTCATATCGTCTGCAAACAAAAATGGCGTGCCGTGGTGTACTAGATCCAATGCGTCGTTAATGTACATCAGAAATAAGAGAGGACCCAGTACTCTTCC
>STRG.5590.2
CTTCCCTTTGTCTGTGTGTTTATTTGCTTGTTTGCGCTCGCGCACGTGTCCGTGAACACATAAATGCTTGCAGCAATGAAACAAATACCTCTGTTCATCTTTACTGCGAACACGGCTCTCCATATCCGAACCGATTCGTTTCGAACAGAATCAAAACGACCATGTTAGGATTTGCATTATTTCTGATACTGCTCACTTCCCGGTTGTATTCAGCCCAAAACTATTCTCCAGAACAGTCAAAAAATAATACTCATTTTACAAACGCGTTGAAGAAAATGCGAAACAACGAATGTCCATACTTAGTTTTGGAAGGCAAAAAGATCCCAGTTGTCAGCTGGGTTTGCACGTTTCCATTCGTTTTTCATTCTCGCAATCACTACGAGTACGACTGTTGCCCGGGGTATGAGAGAAGCACTCTTTTGAATAACAAATGCGTTCAAATGGAAGCCACGTGGAAACCAATCGTTCGATATCTTAAAGAACGAGGAAATGTGGAAACCGCATCCGCTTTGGCCAACAACACACGCCTACCGGATTTGTCACAGGACCCGGCCAAATACGTCTACACCGTGTTCGTGCCCAAAGAAGATGGGGATATTCGGTCACCGGAGATAGACTACCGCAGTGGTGGGAATTCCGCGCGTAATCTGGTCACGAGAGGTCGCCATTATTCACATGGATTCACAAACGGGCGCAAGATTCCGAACGAGAACAACTTTCCGCTAAAATTTACAACATACTCTAATGGACTTATTTTTGTGGAATGTGCTCTGTTTTTGAGTGTCGATCACGAAACAACCAACGGACTGGTGCACTACACGGATCGAGCCATTCCACCATCCAATCGATACCCGACGGTTCTGTCTCGACTTCAGTCGGATTCGGATCTGTCTCAATTCGTACAAGCGCTGCCTCCGGATGTGCGCTCGGTGCTCGATCAGCGGAACTCGAACACTTGGTATACGGTGTTTGCGCCGACCAATCGTGCATGGAATGAGGCTGTATCTCGGTTACCACCGGGGGAGTCGGTTGCTAATCTGGCTCGGCATCATGTGCTGAAGAAAATGTTGTGCTCCCGAGCAATCACAAGAAATTCTTCTGAAGTCGGGCCAACCATGGCGGAGGACTATGTCCGTATGACACGTACAACCAACGGTCGACCTGCGGTTCTGGGCCCGTGCAGTGACCAGATTCCCTTTGAAAGACCTGATTTGATGTCAGCAACTGGAGTGATTCACGTTATCGACAAAGCGATCACTCCATTGGGATCCATGGAACTGGACGAGGCCCTGAAATGTTTACAACGCAGTGGCAAACAGGAATTGGCTCAGGCTGCACGGGAAATGGAAGAGTGTGACGTGGTCAGTAGATCTAAGGCAAAAGTTGTACTCTTACCGACCGCAAAAGCGCTTCAAGGTGCAGGCGACAACCCGTCCATGGCAAAACGGATGCGTTCGGACCGGGCTTATCGGTGCAAAGTGTACGCGCACCACTTACTCACTCCGGACAATCCAAAATCACTGAAAAATACAAAGCAAAACGGATTTGTACAGGAGGAGAAATTTCGAACTGATTACACGGCCCCAAACGGATCGCCGGTGTTTGTTACTGGAAGCTATGTACGCGAGCGTGACGGGAGCAAGTTAAGCTTCAATGGAGCCAAGACTACTAATTTAAAACCGCTCAAATTCCGAAACGGATTGATTTATTCAGTGGAAAGTGTAAATTATCCACCAGAAAAAACTATGCTAGAACTGATCCGTGAAGAACCAAACACCACACAAATTGTTAGCAAAATTCAAGAAACCGGAATTCAAAAAGACTTTGATCGTCTTGAAAGCAAAGTATTGTTCTTGGCTCCGATCGACATGGGCTGGAAGACACGTGACGTGGAGAATGCATATTCCACTCCGCAAACACGCAAGCTATTGCAACTTCATACAATTCCACATCCGATATTTGGAGGAGACAATGGATTTGTTTGGCATTCGACCATTCACAAAGTAGACAGTCTACTTCCAGATCGCAGCGGTGGACGCATTCAACTGACCATTAAACGTCACCCAGATGGAAACACTTTTATTGGCCACTCGGAATTACCGGAAAAGCTCTGGGCTATGGTTCTGAAGTGGAACAAGGTTGGAACAGATGGAGTTGTGTGGATGATCGACTGGCCAATCAAATGCCCTGAAGATATTTGTTAGAACACTGGAAAGTTACACTTCATGCAGCAATTATTACAAAAAAGACTTTACTTCGGCTCTAGTCGGTTTCGTGCCTTATTCTGACATCACCAATACTATCCCAATTCGTGCTTGTCAATCAGAAATGCTGTTGTGAACGAGTTGAGCTCCTCCGACGGCTATTTGCTTATTGAAACCGTGTAAGCTACAAGATGCAAGCTTATCGTAATGAAGAAAGAACCTAAAGTTGGGTTTTGACTGTAATTCGGTTAACTGTTCTTCAAATTTTGATTTTAATTTCCTTAAATTGTTTTTTTACAAGAAAACCATTATAAAGTTAGCTCAAAAAGAATCGTAAACAGCTTCAGATCAAAACATTTCAATCACTCTGAACTATATAAGTCATATAAACAAAACGACACCGGTCTGTTTTTCCAGATATCGTATTCAGTTCCACAGACAAGCTTTCAATAAATTCTAATTTACATTTACGATCACGACATCTTACCATTTTTATGTCAGTTCGTTCTATTTTCCTGACCGCGAATACTGGACGAACTGTCCGTGCCTTCCTTTTTGCCTCTTCATTTCATTTTGGTATATTTCTAAAATTTAGGATAAATTAGATTCCCCCGCGTTAATTCATAGAATAAAGCTTTGGTGTCTAGCGCAAT
>STRG.43358.7
AGTAAATTCAACCCGAATCCCAAGTCAGAGAACACAAGCTCGCTTAACTGCATGTACCGAAGGAGCATCATTCAGTTATCATTCTGGGCAATCCGACTACTGTGTACAACTTCGTTGAGGAAGGTCAAATCCCCCGTCATATGGGCAACAAGCACACGTGGGCTGGGTCAAGAGCAAAGTCAACAATAAACAAGGGGGACAAGTGCGTGTGGGAGGATGGTTAGTCGCGATCGGTGGGCGCCGTGTGAAACGGCAAGTCAAAGGACACAGGCGGGGCGGCGGAGAAAATGAGATCAAAGCTGACCCAGGTAAATGCCCGACTCAAGGGGTCCTGGAACGGACGGTACAGCAAATATGAGTCACGGTTACGGGTGCGTGCTCATCAAATGACATTGAAGACGATGTGGAGAACACTGAGATGGTAAACGTCGCGATAAGGCAGGGCTCACAAACGGGTTAAAAACACCAATGCGAGTAAAGGTGCATAGAGTCGATCCGACTGTGTCACTGTAATCTCGTTTGAATCGTAAGGAACGTGCATCGATGAAGAGTTCATTTTAAGAATCACAAGTTGATTATTCTAGAGTTATTTGGTCGTTTAATCAAGGCCAACCTTCCGTACGAGGTCACATGATGTCAAGTTCCGATTTTTGCTGTAAGTAATGTGGTGTTGTACCTGGATGATTCGACTCCCATGGAACCAGGTGAGTAAGTGACTAAGTTTGATCAGACAAATATGAGCGCGGTAATTGATACGAGGGTGGGTAAACGGTTTGCATGGGGATCAGAGGTCTAAGCGCACAGGACACGGAAGAAGTGGTCAGATTGTGCCGGGAAGAAAATTCTTGTGAATAGCATTGGGTCCGGACTGAATCGGTATACAGGCGGTTCTTGATATGGCCAGATGAATCTTGTCCGATCAATCCTTAAAAAACCATTATGTGTGCGAATGAATTTGAAACAACGGTTTTCAAGAACGATTTTGAAAAAAATGGCGTGATCATATTGGGCATCCTGTGCACAGACATTTCAACCGCATCTCTATTGTGACATTCTGCGATGCTAGGGAACGTTTTATATCAAGCAAGATGGCTTTGGTCAATCAGTGAAACAATTCCTTCAAATAGACTGGGACAATTCATAGGAAGTAAAGAACAGATGGGCGTGATACCGCGATTGGGAAATCAGCCCAGTGGTTGTGCAACGAAAAAAGATCACTAAACAAGTGAACAACACGAGGTAACATTGTACTGAATTAGCTCGATGCAGGCACAGTAGGCGGGGACCAGAGGTTTGCGCCATATACACAACCAGGAAAATCACCCTTTAACCGCAAAATGTATCCGTAGAGTTGCGGCCGAAATCTCGACGCATAAGACATCGTATATGGTCATCCTATATTTTCGATTAAACAAGATTATGAAAAAAGGAGACCAGAATACGTTTAGACAGAAACGTGAATTATTCTTTCTTCCATATTGCATCAAATTGAGACCACTATTTGAAAAACTGGTGTATTATGCAACGTTCTTCACTACAACATTGGGTCTTGTTTGTCCAGTTAAAACTGTCAATAATTCTGTTCAACACAGTGTCTGCTGTTCAGCCAACCGGAATCTTGCAACACAATCACCTCGTTGATTCGCCTCTATCTGCACGAAGCGATCCGTGTGTACACGGACAAAATGATTGACATGTCGGATGTGGAGGCTGCAATCAAATATATCTCCCAAGCACTGACCACTCAATTCCCCGAAGTGGCTGCAAAAGATATCACCGCTGAACCGTTGATGTATTGCAGCTTCAGTCGCGGTCTGGCGGCCGAACGGATTTACACAGAAATCGATTCCACGGACAGTATCAATCAGGTTGTGGTCCAGGCGTTGGATCAGTACAACGACAATTATGCCGTGATGAGTCTGGTTCTGTTCGGTGATGCTGTGGCCCATGTGATACGCATTTGTCGTATTTTGGAAATGCCACGCGGCAGTGCCCTGCTGATCGGAATTGGCGGATCGGGGAAGCAGTCGTTGTCTCGTTTGGCTGCATTTATCTCTGGATTTGAAGTGTCACAGATTGTGCTACGCAAAGGATATTCTCAACAAGATTTGCGCAATCATTTGGCCCAGCTATATTTAAAGGCTTCGTTGAAAAATATGCCCTATGTCTTCCTGATGACCGATGCACAGGTGGGTTGTTGTCAGCATAGTTTTCAGGCTTCTTGATTTGAAATGCCATGCGATTTGCGCTGCATTTTTTGGATCTGCAGAGTAAGTTTCTGAAGGCAAAGTAAATTCAAGCTAGTGCTAGTCTCGTATCTTGTTAGGCTACGCTATTTGGATAATTGTGTGTTTGTTCAAGCGGTGACGCGCGTAGTCAGTCTTACACGTACACACACACCGCAGACAATTGATCCATTTCCTGCGCATGCATAGCCACGTGCCTGCAATCGTACGCGCACAGAGTTGATGTTAGTCGTGCTCCATCCCGAACTGTGCTGAACAGTCAGATCATAACACGTGTTAAACGGGTTTGTGTGTTCCAGTTCGATTGTACAATTAGTTTACTGTTTTCGCCCGCAAACAAATTTGACTCACGCGCTTATCTACTCGCTTGAGTTTTCACTTGCTTGATTGTACCTGCGGTTGTTGTGCGCATATGCTAAACACACGGTCGTTCGTACGAGCACGCCTTCGTTTTGCCTATCCGACCCTAATGACCGCCATTTGTCGGTTTTCATTGTAGTACCCAGTTTGGTTGCGTGCATTCAGCAGGCTCTTATTTTGACTCAACCAAGTTAATAAACGAAATGAGAGTGTGATAGATGTTTTAATGCAGAAGGCGACCGGTTCACATTTTGACACCTCACTGAATTGAGTTGAATGAATAACGACACGCGCACTACTTATCCGCAAAACCTATCGTTTTCTTTCGGGTTCATTCGGTCTCATTTGTCCCACTTGGACTGTAATACTACTTCCATATCGTATCCCACTTCGTTTCGCAATTATGCCAAAAGAATTTATGATTATACCAAACGTATTCGAAATTGTTCTAAAAGTACTCGGGAGTGCCACCCTATTGGCTGTTTAAGATTTCATCTTGACTAATCTAATACCCGGCGCAACAATCACCCTCACTCATTTCTCCTCGGTGGCCCCACCGTGCGTATTGCACTGTAATGTGCGGCCACTGTGATACACTTGAATCCGATCTTGTTGTGACAGAAGCAAACAGCCTCGTTAACCACCCTGTGACAGAACCCGAGCGATTGCGTGATGATCGATATCAATAAACGGAGACAGGCCTTCCAGTCGGCTTTCACATTTCAAGTAGGTGAAGTGTATATCATGTTCAGTAATTTCGTGTCCTTGATGTTTTGCCTACAGATGGGTGGATAGAGTTTCTCGGAGGCAAATGACCGGTTTCGCGGTGAATGCTGCTCATCAGATGTGCGTATCTGGTACTCCTCATAAGCGAATCGCAGTTATGATTCCTTAGTGTACTCTTCTTAGAGGAGCATCCACCCACTGTCCACTCCATTCCGTGAACAATTTCGTATCCAGTTGATATCGGTCGAACTCCAGTTTTCACTACTGAAACGATTTTCAGTAGAAAAAATTCTGGTAGCATCATGGATGAGAGGAGAAATCCAACGAAGCGCACTCATAATCGGGGGATGATGGACACCATGTTTTATTAGTTTTGGCTGCCACGAATATACTCCAAATGGATAAGCAAGTGTGCCTATATGCCCATACTGTTGTGATGGCTTCTGATTGTGCATTTATTTGTTGCTTTAATTCAATAGGCTGCGAACTGCACTGGATACGAGAATCAACTGACGCGTCATATGGCAACTTCATACCTCATTCACAATTATTTGAGTTTCACTTTTCATCGATTAATGTATCAGGAATCGCTTTTATCGTTCTCGTCCAGTAACCTTGAATTTTTCAATGTTTTTTGATTTTGCGTTTATAAGAAACGGAAGTACAACGTGCTCATTAACCTCTGTTTTTCTATAAGTAACCATGTCAGATGAATCGTTATTTACACGGCACAGGTGTCAGACGAACGATTTTTGGTCTATATCAACGATTTTCTGGCATCCGGAGAAATCACCAATCTGTTTGCGGATGAAGAATATGATCAGATTCTAACCAGTATTCGTCCAGAAGTCAAGAGTGTCGGGATTGTGGACACACCGGAGAATTGTTGGAAGTTCTTTATCGACAAAACTCGTCGGATGCTTCGTGTGATTCTCTGTTTCTCCCCTGTTGGTGACAAACTTCGTGTGCGGGCCAGACGTTTTCCCGCCCTGGTTAATCGTACCTGTATAGATTGGTTCCACGAATGGCCTCAGGAAGCTTTGCTATCTGTCTCTGAGCGTTTCTTGGCCGATTGTCCTGGTCTATCGCCGGAGGTTCTACCGTCTGTCAGCAAATACATGGCCTTTGCTCATACCACAGTGAACGAATTGAGTCAGACTTATTTACAAAAAGAACGACGACACAACTATACCACACCGAAGTCATTTTTGGAACAGATCAATTTGTACAAACGAATGGTCGGTGCTCAGATTGACGAGTTGCAACAGAAAATCGATCGTCTTGTGAACGGTTTGGATCGCCTACGAGATGCCGGGGAACAGACTAGCGATTTGAAAGTCCAACTGGCCGCGCAAGAGATTGTGGTCAATGAGAAGACAGAGAATGCGAATAAACTGATCGCTGTGGTTGGTCAAGAGACGGAGAAAGTCTCGGCGGAGAAAGAGATAGCCGCCGAGGAGGAGGCCAAAGTGAGCGTGATCAAAGCTGAGGTCACACGGAAACAGCACGATTGTGAAGTTGATCTGCGTAAAGCGGAGCCGGCTTTGATTGCTGCCCAGGAAGCTTTGAACACACTGAACAAAAACAATCTGACCGAATTGAAGGCCCTGACGAGTCCACCACCCGATGTGGTACTTGTCTGTGCAGCAGTGATGTGTCTGTTCGCCATGGATGGCAAGCTACCGAAAGATCGAAGCTGGCGTGCTGCCAAAGCCGGAATTATGTCTAAAGTGGATCAGTTTCTGAACAATTTATTGAATTATGATAAAGAGAATATTGCAGCCAATAGTAAACAGGCGGCAATTGAATATGTGAAAATGCCCAACTTTGATCCGGATGTGATTCGAACAAAATCGCTTGCCGCAGCTGGTCTGTGCTCATGGGTTATCAATATTCTCAAATTTCACGATGTTTATTGCGAGGTCAAACCGAAGCGAGATGCTCTGGACGCAGCAAATGAAGAATTACGTCAAGCAACTGAAAAACTTGAAGGTTTACAGAAGAAAATCGCTGTCCTGGAGGCGTCCTTGGCCGAATTGACAGCCAGTTTCCGAGAGGCTACCGAGGAGAAATTGCGCTGTCAGCAAGAAGCAGATTTTACCGCGAAAACACTAGATTTGGCCAATCGGTTGGTGAGTGGCTTCGCGTCCGAAAATATTCGTTGGGCTCAGCAAGTGGAAAATTTACGCAAATTGGGTGAAACTGTGATCGGCGATGTGCTCATGACTACCACGTTCATCTCCTATTTTGGTTATTTGAGCAAACCATTCCGACAACAACTGATGGATGAGAAATTATGGCCATTTATGAAGGGTCTAGAAGTGCCTATTCCCATTCGACCAGGCATTGACCCACTTTACATGCTGATCGATGACGCGGTGATTGCTACATGGAACAATCAGTCGTTGCCTGAGGATCGTATGTCTGTAGAAAATGCGGCCATTTTCAGTTTTTGTGATCGATGGCCACTCTGTGTGGATCCTCAGTTACAAGCAATCAAATGGATCAAGACCCGTTACGGTTCTGATCTGATTGTTACCAGATTGGGTGCGAAAAACTATTTAGATCAAATCGAGAAAGCAATCACTGAAGGTAGCACAGTATTGATTGAGAATATCGGCGAGACGGTCGATCCGATTCTGGATCCGATTATTGGACGACAAACGGTGAAAAAAGGAACAGCCATGAAAATGGGCGACAAAGAGATCCCGTTCAATGCGAATTTTCGATTGATTTTACAAACCAAATTGGCCAATCCACATTATCAACCCGAGCTGCAAGCTCAAACCACATTGATAAATTTCACGGTGACTCGAGACGGTTTGGAAGACCAGTTATTGGCTGTTGTGGTGAGCAAAGAACGTCCAGATTTGGAGAAACTGAAATCCGATTTGACAAAACAACAGAACGAATTTAAGATCACACTGAAAAATCTCGAAGACTCGTTGCTGGCCAAATTGGCCAGTTCCGGTGGGAATTTCCTCGGTGATCATTCGTTGGTGGAGAATTTAGAAACAAATAAACAAACGGCCAAAGATATTGAAGAAAAGGTAGCCGAGGCCAAAGTCACTGAGAAAGAGATCAATCAGGCTCGTGAACACTATCGCCAGGCAGCCACCCGGGCCGCCCTCATTTATTTCGTGATGAATGATTTGTGCCAAATTCATCCGATGTATCAGTTCTCGTTGAAGGCATTTCGCACAGTGTTTGAACAATCGATCGACACGGCTCCGGAAGCGGAAACGGACAAGGAGCGTCTGATCAGTTTGTTGGATAATATTACCTATTCGATTTTCGTGTATACCACGCGTGGTTTGTTTGAACGAGACAAACTAATTTTTCTCATTCTCATGGTTCTACAAGTTCAGGTAGCCTCAAAAGAGCTACCCCCAGTTCTGATGGATTTCCTGCTTCGTTATCCGGTCGTGCCGGATGCGAAAAGTCCGGTGGATTTCTTGAACGATCTAAATTGGGGCGGTGTGCAAACATTGGTCAAAATGAACAACTTCCGTGATTTGGACAAAGATATTGTCTCGTCAGCAAAACGATGGAAAGCGTTTCTGGAAGCAGAAGCTCCCGAGAAGGAGAAATTCCCACAAGAGTGGAAGAATAAGAGTGCCGCGGAAAAACTGTGCATGATGCGTGCCCTCAGACACGATCGAATGACTTACGCACTACGACACTATGTGGCCACCACATTCGGGAATAAATATGTGGAAGCACGTCAGGTGGAATTCGCAAAATCATTCAAGGAGTCCAGTTCGGCTGTGCCAATTTTCTTCATTCTTTCCCCCGGTGTGGATCCGTTGAAAGATGTAGAGATATTGGGCAACAAACTCGGATTCAAACTGGACCACGGGAATTTCCACAATATTTCCCTCGGTCAAGGTCAGGAAGTTGTAGCCGAGGCCGCATTGGAAAAAGCGGCCGAGGAGGGGCATTGGGTCGTTTTGCAAAATATTCACCTTGTGGCTAAATGGTTGAGCACATTGGAGAAACGTATGGAACAGTACGCGGAGTCTTCACATCAAGACTATCGAGTGTTTATCAGCGCTGAACCAGCCGGCGATCCGTCTGCGCATATTATACCACAAGGAATTTTGGAAAACGCAATCAAAATTACCAACGAGCCACCGACTGGCATGCATGCCAATTTGCACAAAGCGTTGGACAACTTCAGTCAGGAAACTCTGGAGCGATGTACGAAAGAGGCCGAATTTAAACCAATCCTATTCGCATTGTGCTATTTCCACGCAGTGGTTACCGAACGAAGCAAATTTGGTGCCCAAGGTTGGAACAGAACATATCCATTCAATGTGGGCGATTTATGTATTTGTTTGGATGTATTGTACAACTATTTGGAGGCCAATTCAAAAGTCCCGTGGGAAGATTTACGCTATTTGTTCGGCGAAATCATGTACGGTGGTCATATTACAGACGATTGGGATCGTCGATTGTGTCGCACATTCTTACAGGAATACCTACAACCAGACCTGGTTGACGGAGACTTGTACCTTGCCCCAGGATTCTTGGTTCCACCCAATTCAGATTATGCGGGTTATCATGACTATATAGATAAGAATTTGCCGCCAGAATCGCCTCATCTCTACGGATTGCACCCGAATGCGGAAATTGAATTTCTCACTAAAGCGGCCGAACGTATCTTCCGTGTTGTGCTGGAATTGCAGCCACGTGATTCCGGTGCTGAGGTAGGCGATGCTCCGAGTAGAGAGGAGACTTTGACTGCATTGTTGGAAGATTTGCTCGATCGGTTGCCCGACGGGTTCCCGATGGCCGAACTCTATGCACGTCAAGCACCAGAGGAACGTAGTCCGTATGCTGTGGTCGTACTACAAGAGTGCGAACGTATGAATATTCTGATTGGCGAAATGCGCCGATCATTACGAGAGCTTCGTCTCGGATTGCGTGGTGAATTAACTGTGTCCTCAGCAATGGAAGCTTTGATAAATGCCTTTTTCCTGGACCAGGTTCCAGCCTCATGGGAACGGTACGCTTATCCAAGTCTGTATCCTCTTGGTCTCTGGTTTGCCGACATGCTCAACCGAGTAAAAGAATTGGATATTTGGGCTCAGGATCTCGGCCTACCCGGGTCGGTTTGGTTGGGTGGTTTGTTCAATCCCCAGTCGTTCCTTACTGCCGTGATGCAACAGACCGCGCGAAAGATTGAGTGGCCACTGGACAAAATTTGTATCAGTGTGGAAGTCACGAAGAAAACGCGCGAAGAAATGGGTTCTGCACCCCGTGAAGGTGCCTACGTGCACGGTCTCTACATGGAGGGTGCCCGTTGGGATCCAGCAGCCGGATCGATCGTGGACTCGCGGATCAAAGAATTAGCCCCACCAATGCCGGTCATTTTGCTTCGTGCGGTTCCGTCAGATCGACAAGAAGGTCGCGTGGCTGCCATGTACGCATGCCCGGTGTATAAGACGAAAATCCGTGGGCCAACATTCGTCTGGACATTCCATTTGCGCACGAAGGAAAAACCGGCTAAATGGATTCTGGGCGGTGTGGCGTTGTTGTTGCAAGTGTGACACTCCCCCCCCCCAGCTACTTTACTCTGTCTCTATCCTCAGTTTAACTTTTGCTTTTATCGCTTTATTATCCCGGTGCGAAGAAGGACTGGAATGAACGTCGAACGCAATGTCTGTATCATCCTGGCATGTATTTTCACGCATCAGTGATAGCGGATCGGAAATTCGCGGATCATCGATGCACCCCACGGTTTTCACGAGTGCACGGCCAAACATGACGCATACTAGCATCCAGAGATACACATAACATAACCGCACACACTCCATTTGCCTCGTCTTTACCATGAACGAACGCTTCGGTTCTCGTGTCCCATTGCGTCTATTTGTCTTATAGAAGCTATGGTCTGCAAATCCAGAGGTTATCTTTCATTTATTGATGAGCGACATAGATTTCATTGAAACTAAATTTGACAAACATAATCTTTCGATGCACAATAATAATGAATTCGGATTACTAGAATGATGATTACGATGATGGTGATGGTGACGACGATGATGATGGTAATGCTGATGATGACCAT
>STRG.36826.1
CTGCCAGCACCTCCCCATCGAGCATCAAGCTCGGAATCGTTGACGTCCAGTCTTGTAACATCACCTTGCACTTTGAAGGTGCAAAGCGCATGCCGAATGGAGCTACAGCTCTTGCGAGATTATCTAGTGCACGCTGAGCATGTTCCGTGCATTCGAACAAGCAGACAACGTCGTCTGCGTAATCTAGGTCACAGAGCTTTTCACTATCTCTTAGTTCGACTCCTACATCCTGAAGATTTTGCAAAGCATTCTCCATTATTTCGTCCATGACGAAGTTAAAAAGGAATGGAGACAAAGGGCATCCCTGCCGAACACCACTGGTCGTTTTCAACCGACCGGATAGTTCACCGTAGACTCTAACGCGACCAGAAGTATGAGAATACAGTGATCTCATTAGGTTCACGAACTTCTAGGGCATACCTTTTCGATGAAGAACACTGAAAAGCGATGTTCAATCAACTGAATCGAAGGCGCCCTCCAAGTCTGGGAAAACCATTATTGTCGGTCGGCGGTGCTTGTGACGCGTTTCAAGTAGTCGGCGAAGAGTAAAAATCTGGTCGATGCATCCTCGACCTGGGTGGAATCCTGCCTGCTGTTCGCGGACATTCCTCTCGCGAGCCGGTGTAAGACGATGCAGCAAAATCGAAGCTAATACTTTGGTGACCATCGGAATTAAGCTAATCCCACGATGATTACTACAGTCATTGCGTATTCCCTTCTTGAAGATGGGAACAATCAATGACTTACTCCATATTAACGGAATACGATCCTCGTTCCAAATGTCACGGAGCAAGGCGGTAAGTGATTTTATCAACGCCTCACCACCCAGTTTGAAAAGAACTGGGAAAAGTTCGTCGGGACCTGCCGCTTTCCCCTGCCTTATTATTCGAATACATGACTCTACTTCTACTTCCGATGGGGGCTCAAGTGATACCACCCAAGGAGTCGCAGTTGTTGACACGAAGGTAACTACATCAGCGTGCGGCCAGCTAAACTGTTCCTTGAAGTACTCGGCCCATCGGTCAAGCCTTTGCTGTTTGCTATGGATGGGTTCTCCATTTCTATCCCAAATCGTTTCACTGACCTGAGTTCGCCGTCCACTGGTGTCACGAATAAGTTTGAACAGTCTTTGACTGTTACCTGAAGCAGCTGCCAATTCCATGTCTTCGGCTACCTTGACCCACC
>STRG.48160.2
AAAACGTTTCGCAAACATTCCGAAGGACTCCAGGACTCTGTGCAGGACACCAAGGCAGGGCCACTTCCGGAGTTTGCACAACGAAAATAATTTTCACATGGGATTTGTCAAAAGACTTTCTGGTTTGATGGACTCACTAATACTACCGGAATGCATCTTGGGTATACAAATACACTGCAACGGAACGGTCGTTTATTGTTCCTCCGACTTGCAGTTGTGGCCGATACTAGCGAGAATAATCAGACCACAAATGAGTGGAATATTTACTGTAAGATTTTACTGCGGTAGGGGTAAACCGAAACCCGTTGAACGGTTCCTGTGGGGGTGCATTGATGAACTAAGGATGATGCTGAAACGCGGGGTTGTACATCACGGTGTGTCCTACGAACGTACCCTCTTTGACATCATCTGTGACACCCCCGCACGAGCTTTCGTCCGCCAAGTTAAGGGACACAAAGCTTATCTTGGGTGTGGTAGATGTATTCAGTCAGGTTACTACACCGGTGGCAAAATGACCTTCCCGTCTACGACGGCCAAACGGAGGACAGACAGAAGCTTCAGCTGAAGAAGGCCCAAGAAGCACCACTTACCGGAGTCCAACAGACCATTTATTGCTCTGAACATACACATGGTTCGCACACTCTGCCGTGACTATATGCATCTGGTATGCTTGGGTGTAACGAAGAAGTTGCTTCAGCCCTGGCTTAATTGTCCCAGGGATAGGTTTGCCGGTATTAGTCCACCTGTCGCCGAGGAATTAGGGAATCGCATTCTACAATCACACGTTGGTATTACATGTGATTTTCCGCGAAAATTTCGACATATCAGCGACGTGGAACTCTGAAAAGCTAGCGAATACCGACAATCCTCACCATACCTGGGACCCGTATGTTTGATACATTTACTACCGGAAGATGCCTACCACCGGTTTTGGCACTCTCAGTGGTGGTGCACTTTCTCTGTTATCCCCCTTTGTACTTTCGTTACCACCAATTCGCAGCGGATCTTCTCTTCATGTTTGTCCAACAATTTGAACTTTTAACGGTTAGAAAGAACTCGTTTATAATGTTCACAATTTGATTCATTTGATTGATGACGTACTTTTACACGGAACGTTGGATTACTTTTCCGCCCTTCCTTTCGAATTCTATCTTGGTTGTTTGAAATGACTTATCAAAAGACCCAGAAATCCTGGCCAAAAACTGCACAAGGGATTGATTGAGGGCCGATCTCTACCTCTTCCATTACAGTGGAATTCCTTTGTGGTTCGCCACTAATCCGAACACCGATATGTGATAAGTTTTTCTTTCTTAGGAATGCCTTTTTCACTGATCGATCTCCGGACGATGTAGGCATTGTACACGGGTTTCCTGAAGTCATTGTCAGCCTTCCGAATAATATCATTCGTTTCAAACTATTTGTTGATCCACAAACATTTTTCACAAATTATTTGCCATCTACGTATTTTTACTTTTTCTCCGTCGATAATTTGGGTGTGGATGTTTTCTCTGCCACAACTGTCGATATTGACTGTAAATGTTTGTTATTGCCATGCTAAAAGTACTTTGCAGTTATCCCCGTCGTGCGTAATTTTTCAAGCATTAAATGCTGTTGTTATTACCAGCGAATTTCCTTTTTAGATGTTTCGGCTCGTACTTTTCCCGAAGGACGGTTCAATTGGAATTATACATCCTAGCTGGCTGGTGGATTCTAAACACACAATATGGCCGAGCTTGAAACATGGTTCGGAATATCGGTGCATGTTAATTTAAGGTGAACAGTTGTTCCCGCTTATGAATGCCGTGAACCGTTTGGTTCAGAAAGTTTCCATGAGATTCAGGAGTGTCAGTTGCAATATCTGCGGGATGCCACTTCAGAGGTCTCTGATACGACAGCACCAATGACACTGCTTGCAACGAGACGACCCGTCACTATCAGCAGTGACTCAAAAGATACCAATTGCAAACCAAAAGCAAAAACGACATCTAGAGCCGGTAGTTGTTCCAAGTCTACCGGAACAATGTCTTGCTGCTAGTCAGACAGCGAGACCATCCTCCACGCCACAACCAGTATCCGTTATACTGGAAACCGGCAATCGAATTCCGATTTTGTCCCATATATGTTCCACCGGTTTCAACGAGAAGTCCGTCGATATGACACTTACCACCGTGGAGCAGTTAGAAAAAAAGTGGACAAATTGCAGGCTTCAGTGGTCGCCATGTTGGGAGAACTCCGGGTTTGAGGCATTGCAGAGCCGAATAAACAACTTATCCAGCTCAAGACCAACACTCGGGGTGCAATCATACTACAAACCGACAAGAGCCACCACATTGAAAGAATTAAAAATCACGGACGGTGATTTAGATGTTCTGTCGAACTACGAACACCTGGTTTCCATGCTTGACAGGACTGTCACAAATGACCTCCAGGAACCAGTCCGAAAAAGGTTGTCCCTGATGATAAGCTATGAGCTTGCAAAGCAGTGTTGCTGGTCAGGCAGTGTCACGAAGATGGCCGTTTCACAGCTACGACTAATGAGCGTAACTAAAGGCAGGTTTTTACTTATCACAATATTCATACGACTTTGGAGGCCAATACCAACAATAAGCCGCTGAAAGACATCTCCGATGGAGATATCGAGAAGCGAGTTCAACACTGGTTTAACAACTCCAGGGACCGCAGATCGTCGAACAGGAAACCCAGAGGTCGGTTGAACTTTCCGGGAAGAAAATAACAAAGGCAGAATTACCTGGACCCACCTGTACGTTGTTTGACAACTTTTTACAATAAAATTCCACTTATGCCCTTCGCTACTTGGTTTTATTCCTTCCAGTGGTATGCAAGGGAAAGTACATGAACTAGGAACCGTAGGTCGTTTACTGAGATTCAG
>STRG.25736.2
CTCGAATATATCGGCAAAGGAAGAACCGAATTTGTAAACACCCCTTCGGGAATGCACTCTTCAGTAGCTCATCTCGCAGTTCAGTTGACTTTGACCTCCCATCACCTTATAGTGATATAGTTGTGGATTGTCAGGAGTGAAAGGACAAAGAACATCAGACTATAATATTGATCAAGGAATCTAAACTAAACCTGTTCCGCTTAAACCATAAATATATATATATATATATGCACAGATGTTTGCTTGCGGTATGTATCTAGACCCCTTGAAACTGTGAACAAGATGTGGAAGTTGCTGACGGTCGTCTTCTTTAGTACGGTTTTATCAACCAGAGCAACAGAAGAAGATTCCTCGTATGGTAAACCTGAGGGACGATGTATCGGAAGTTTCGTTCATGAAAAAGCCAAGCCGAAACCCGGTACTGAAGTGATTATGCGATTCGAGCCTCATTATAATTCGGAGGCATCGTGTTTCTTGGCCTGTCGTCTACACACAGAATGCTGGGCTTTTCAAATGGACAATTCAGTTTGGCGAGTCGCATGTGTGCTCTATGGAAAAGGGTCTATTGAAGTGAGTGATGTGAAAATATTATGATTTACATTATATTATGACGTCAGATCGTTTAATTCAAGTCTAAAAGGTAGCATTAAATCTATCCCACCAACTGACCTTAAGCTGATACAAACAACCAGGTAACTTCTAAGAACGAATAAGAGTTACCGATACCTGAGAAATTTATTATCTTGGTCGATTTTAACATTTCACCTGCAAAAGCAAACCTCTTGTTGATCGATTTTACCAAACCTCCTACTAACGTCAAGGATATGCGTGGATAATGCCGAGTTACTGGGAAGTTTTGCAGCAATAAGATTGAATTTTATTAGTGTACACAGTGGTGAGTATTATAGAATCAAGCACAGTTTTCTGTTCAACTCAACTCAGTCTACGAAACTTCCTAATTCACAGAGTGCTCATGCTTACGCACTTGAATGCTAATCTCTGAGGTTTTGAATCGATTACTTATGGAGACGGTAATCTCTGTGAAAATGTGCAAGTGTTCATACAGACACCTTAAGCACAGACATTTCTTACCAATTATATATAGAAACGACCAGAATCATTCAACGCGGTCTTTCCTCCATACATTCCGGTGGCTGTCTATACGAATTAGCAAAGCTCTGTTACAAGCACGGTGTGAAGTAAAGAAAACCTTCTAAGTTGAACAAATTTGATTGCTATTACTTCCAATTCCTGGAAAATGAAATCCTGTCGACCACCTACTTCCCAGTGGTTCATTGTGATCACTTAAACTAAGAAGAGTTATGAGTACTATTCACCCAGTCAGGTACACATACCACATCCCGTTGACTAACAGGGAATCTACCTTTTTTCTGTTCTTACGAGGAACTACCAATAAAGGAAAAGTTGACTGATATAAAACATCATCTACTGAGAAGGGAATGGACACGGATGTAAAGGAGCATAGAGTTGATGCACATATCACGATTCTTGTTTGTCTGACACTGTGCTCCTGCCTGGCAAGGTGAAGTCACACGGTTACTTCGGTGCGATGAAAGAGTTGTTCGAGAATTATCTAGTCAGTCTGGCTTTATCAAATTTGTTAAGTTTTCCGTTCCAGAAGGATGGTGCACCACCAAACTACACTGGATGTGTGACCAGTGAGGCCCGTTAGATATTTCTATTACACATGGGTTCCAGCGAAAAAGACCAGTAGCATGGTTACCGCGTTCTACGGACCTAACTTATACTCGAATCTCCCCTATGAGGCTATGTGAATATCTGGTGTACCGCGTACAGCATGAGGACCTGGAATATGCAAATTTTAGGATCGTTAGAATGTTCCAGGTATCCTATTCCTGGAGGCCGTTTAGCGGAACTTGTTCCGCAGAAGGGAGGAGTGTCCCGCACACGATGGAGATTTACCAGAGCGTACATAGGTGGCTGAAGTGGTGATGGTCACATAAAATAGAGCTGACCAATTTCGAGGTCACCACAAGCTGATTTATCACATTGGATTTTTTTTTCTCTGTTACAATTTAGGATGTCTTTGTTGATGGGGGGTAGCTAGGCCGTTTAACCACTGAGGTGCTAATGCATACCTGTTATTAATCATGGGAGAACTAACCAGATCTTTCAAAATTGCTTGTGAATAAACTTAATAGTTTTTAAAATATGGCAGGCTTATCGTATAATGCAATCAGTCGGCGGCACTTCACGGGGACTACCTAAGTGATGCACTAACGGTACGCTTTTGGACGCATATGGCGGCCTTCTGATAATGAACTAAATGTTGTGGTCGCGCAATCCTTAGTTGGATTAGCGCATATACTGATTAGTTGATGGCTAAGACGATTTGTGAAACTCGTACCAATACTTGTGAGCTAATATGATTCTCAGAGTACGGCCAAGGAGTAGGCGAGACGAAGTGGTGCATTCCGATCATTTTGTTCGTACGTTTAACGAGAGCTTCCAAAATCTAGTGGAACGTCCCAAACAAAGTTTTCAACGGGCCGGTTAATAAAAGCAAATTCTGCGTAATCCAGAGGACTTTGTAATGGGATATTCCGCTTCGGTCTTGGAAAGTCCGCGAAAAATCACAAACAGATGTGACAATCAGTCATTCCAATTCGGAGCTCTCTAACTAAACTATAGGCTCAAAACTTAAATAAAATGAATTTATTGATAACCGTAGTATTGCTGCCATACATCATGTTCACTCAGGCAGGCTGATAAAAGAAGACAAGAATGGATGACCCCTTCTAGACACAGAACATGGTTATGAAAAATCATGCCGCTGAGCTAAATCATATGGGAAATGTTAGACTTACCACGGTAAACACGGAGGAGGATGAGACTAGGTTTAATGACCCATGGAACCCTGGTATTCACGCAATTCCTTCACCTACTGAATGTTGTTCCCTGTATTTCTCCTCTAAAGTTTTCATTGATCTGGTTTCTTAGCGATAACGCTGCTGAATGACAGTAAACGGAACGACTGCACCGGGTGCGTGGATTATGGTTATGCCAAATGAAACTGAAGACATTAAATAAACCAAAGAGATCACACGAGTTTTGACCTTAAGTAGATAGTCAGTAATGAATTCGATAATAATTGGAATATTACCGGATGAACTTGTCTGTACTTTTTATAAACCAGGTATGCGGAGGTTCTTTACGACGTGCAGTTTACTTCCGATGTTCCACGCAGGTGGTTGCCAACTGGACCGATAAGACCGATCCATTCACAACTTGCGAGCTGACATTCGTTAAAGAACTACTGCTAAGGCTGTTAGAATGTGCCGGTAATTTTACATCTTTCTTTCGGGAATAAAAAAGCGCTTATGAAGCGAGAACTGGAAAATATGATATCGATGACCATCTTAGGGGAGCGCTACAACGGATATCGTCATTAGCTACCGTTTCTATTCGAGGAGTAGCTACTAATTCAGTTTTCAGTAGTCAAAATTGAAATTCCTACGTCTGGGCATGAAGTCAGAATCAGAGTATATGCTCCATTTTCGTTGAAGATGTTTGCTCCAAGAGCATCCGAACCGCACTAAACGGAGGACATGGGACACCATAAACATTTTCGTAGGTCATGGTCGATCCAGAGAAATAAAATTGTGATAAAAAGGTTAGAGTGTAATTCAGCCACTAGATTCACTTAATTTGCAAACCAAGTACGAGATAGGGGAGTTGTTATGAATGTTTGTACGAGAAGGGTAATTAAAACGTGTTTTCAGGTAAGAGTAGCAGAACGATAAGTCTTGTGCGTATTACCAAAACTTATCCAGTGGGAATCCTTGTGCATGATTCCAGGTGTCCATTGGTAAGGCTTGTTAGATGGATTTCCTAGTACGGAATAGGGAAATCTGGAACAAAAGTCACCGCCCATAAACCCATAAACCTTTTGCATCGATATAGTCGCTTCTCGCACTTTCAGTACTGCTCATCCCCAGGCTTTACCTATTTATGGAAGCAGAACAGGTTAGTTTATGCTATATTATTTAAAACCTATGATATTACTACTCATGTTTTATCATTGCTGGGTGGCAAATTTCGTCGATAAGCGTTATTTGGTGTACTCATAACAACCTGAATTCAAAATGTCAAAGGACAAAACGGTCAGGGTTACTACAGCTTTAATAATGTGTGGTGGCTGAATTTCTCTAGGTATAATCAGAACACTCATGAATCGGAAGTACTGGAAAATACGCAAACAACATTCGAATAACAAGCACTGTGTTCGGTTGTTGTAAGGGCATCAAATGGTATCACAAGATATGGAGTGAGATCGAACGAGCCTGCGCAGCGAGAAATGTACGACTGCTAAAAAACCCAATAACCGGACAAAGTCGTCAAGTTTTGCAATGGAATGAATCATATATGCATGACAGTGTAGCTTATGTGAGAATCAATGTGGTATGATTCAGACCATATTGAATTGAATGAACTGTGGTTGGTCTGAATTGAAATCGTTGTATGAAATCACGAAGCTAGAGCTAACTTTGTTTCTGAAGTCCACAACGGTGTTTTTTATTATGCTGATTATCTGTAAGATCTCGTGAGAGCAAGAATAAGCTGCGTCGCAGGATAGGTTGAATTCAACGGTTTCGTATTAACTTCGCAACTGTGCACATTCATTCATGTGAAGAATAATTCTCAATGAATAAAAGGCCTGTAAACACCAAAACAATCGTAGATAGGTAAAACCCATGAGAAGGTCGAAGTCCTCAGGCACACTCGAATTAGGAATGAGGTGTCGCCATCACTGCTCGAGCTACAGTTGTAGCCCTACCAAGGCAAGACCAGTCGAGACACGAATTCTAACTGCTTACACAAACTGGTCTTACAACTCAGGACAGTGACTGTTTCGGCATAGCATAATAGAGGAAAATCTTTGTGGGTGCCTCATCATTCGAAAAGCCTGCTTTGGATAAGCTGTCCGTCGTAATCGGGGAAGTGTGATGAGATTGAACTGATGCGTATCTCCATTGTTTACCCACTGTTTTGCTCTGTCCCACAAGCTCTAGTGAGAACTCTATTCCGACCACGAATCATCTCATTTCATTAGAAAGAAGTCTTTTATATAGGAAGAAACAATCAATGACGTCAGTCGTTGAAAAACAAGCTAACTGGTTCATACTGGCCTCAAGTAGCCTGTCTTCTAATTGGCTGATTGGTCACACGACCAGTTACCATTTAACGGGGCTCCGTTCGCGTCTCATCGATCCGCTTCTTTATCACTTACGCATCCGCTGGCACAAGCACCGACCTGGATTCCGGACAGGAGTTGACACGCCAATTGCTGACGGAACATGGCTGGCTATCGACCATGAGTCAGCACATAACCTCACACCCACAGACCTTTCGTATGTTCTGAATCAACTGCAAAACACATGTTTGTACACTTCTGAGAATATCACGTGAGTCGCGATGCATCTTGCTGGTCCATTCATATTTCTAGAGGAAATCAAGCGTATGAAATATTTACAGTGCCAGATGAAACTGTTGAACATTGATGATAATGAGGAAAACACTACTCGCTGAACTGTTTTCTCAATCTTTTACACAGCAGCAGTAGTTTCAATACCTTTTGTTCCCACTACAGTTGAATCCTAACGGCAATCTGACGTACGTCTGGCGTTGTCAAAAGAACATACCAGAATGTATTTTTCCGAATAACGACCGGTGTCCTGGACAGTGGGTGCGAGAATTTTCACTGTCAGTGATACGCGAAGCGCTCGAAGCCATTCAGAAGGAAGAAAATCCTAACAACCAACCGAAGCATGTGCATCTGGAACCGCATCCACATAGCTACGAAGAAGGGGTCTCCCACGGACGGTTTATTTGTGATCAGCCAGTGAAATATAATATCAGTCTAAAACAGTGCAAAGAAGACTGCTGGAAAAACAAGTACTGCAACACTTTTAAGTATCAGCCATCTGCCACCCTCACCTCGGGCTCATTTCATCCCAGTATTTGCCTATTAGTGGATAGCAACGATCTATTTCCACGAAGCGAAGGACCGAGAATTTTTTCATCTGCAACGAAAAATAAGAAGTCGACAGCGCAACTTATCACTCAGCTGATCAGTGAGCTACCAGACGACTGGATTCAACGAACTGTTCCGACAAAATTTCGTTGGACGTGTTGTCCTCAGTGGTGGGAGAAGATAGACTACAGCGATGAAACACAGCGACAGTTGCGCACTTCGTGTCGAATCGATCTGGCGCACTCGGTTCACCTCCTAGAATTTCAGCCCGATGAACCAAGCTCAGTGGCCACGTTTCTGCAACAATGCTTCAGTGGCGGCTACTGGTCTTTGGAAGCTGGGAAATTCACACCGGATCTAAAAGTGCACAACGTCAGTGAACTCATTCAAATGATCAAAAGGACCTTCACCAGGCATGCATTTCCAAATGGTTCTTTTGAATTCGTCAAAGTGATCGGTTTGTTCTACACCCAGAATCCACTACATTGTGTGGCCGAGTGTTTCGAAAATCCTTGCTGTCTCGGGCCCATCTACGACATTCACCGATGGCGGTGCATTTTGCTTGGGGCGTTCGAAGTACCGACAGTTTGCACTGCAAAGAATTTAATCGAGCAAGATGGTGAATATGAATGGGGTGAAGTCATGGAACTGCAACAACTTAACCTGATTCAAACTCCGCTAATAATATGGAAAATTCACTGCTGTCTCTCGAGTGTGTCTGCTACTAGACGGGGATATCTTGCTTACGATGGACTGGCAAAGGAGACACGAGATTTCAAAAAACCTTTTCATCCAAATCGGCTGACTACCTGTGTATGCGAGGGTTCGAAAATTCAACAGGTACTGATGGCCAACTCTGACGAGTTGAGATGCATAGCCAAACAAAATTACGAAAACTGGATATCACAAGAACCGAGGAAATTCGCGACGGCACCCATTGCTTTTTTTGTTAACCGGAGGGAAGAGTTAGCGATCTTCAATGAAGAAAAACTAGAAATGGTTTCTTTTGAGGATCCCCGCTGGGACGAAGGACTTTTCGAAAATCTGGATCGAATTTGGATTCCCGTGTTTTCTAATCTGTTTTTGGATTCAAAACAATGGGCCGGACCAGCGAGTCGTTTGGCCAGTTGTTCACTTCTAAGATGCCGCGTGCAAGTGGACAATAATTTGACCACAGTAGATCAGACAGAGGTGATTCCGACTAACTGGGATCCAACAGAGCCTTGGTTAAAAGTACTGCCTCATGAACAATGGCTCGAACCGAGTTGTACGCGACGGTCCTCGTTCAAACCGTTTGGTACAGATATTACAATTAAAAAGATTGTGGTTCACGATCTACAAGGAACAAAATTTCGTTGTTTTACTCCACATGTATGTACTCATTACCTCCGCCAAGTGGCCCTGGAACAAATGAAGGAAAGCATGAGCGGGATTGGCTTCAACTATATGATCGGCAATGATGGGACTGTTTTTGAAGGTCGAGGTATGAATTATGAAGGGAGACACACACATGGACACAATTTAAATAGTTATGGAATAGCATTCATTGGTTGGTATCCAGTTAACCCTATGCCAATAGCCCCACTGAAATCGTTCTGGTATCTCGTAAAGTATTTGCAATATTATGGTAAGGTTTCCAAAGACTTTGTCGTCTACACCCATCAAGATCTGCAACCGAGTGAATGCCCTGGTACTGCTTTACAAGTCTTGATAAACTCTTGGTCCGGGACTACTACTGGTGGCCTTTACGAGGAATTACACAAATGCAGTTCGGAGCCAGAAGATGACCCGTCCTCCTCTTCAAAGTTACTTATCAGGAGCTTGTGTGTACTTTCCGCTCTGGTAATTGTGGCTGCCGGATTTCTGGTCGGTCGGGTGTTGATGGACTTCCAACTCTCTAGGCTTCTACAAACCGGCGGGACTTCCAGCAGAATCGAGCATACTTTTGAATGCCAGCAGTGGTCTGAAGTATGTCGACGAGTGATTCGTGATCAACAGGAATTTCGTCAAACGGAAGTTCATCCGGTACTGTGCCTTGGCCGATACGATTCATTTCTGCGTGCTTATATTCGTCCGGCTGAAGTTAAGCTACGATTAGCACTCCAAAACAACTTGGAATCTCAAGGTTATGGCGTAGAAATTGCGTTGATTACCCTTTTTTGTCACAGCTGGAAAAGCGTGCTGGAACGCACTTTGGTTTTGCCCCCACTGATACTGTGGAGCTTGTCCGCCCTACGACGGTACTTCATATCTGACGGTGTTCGTACACCATTTCGGATTCAGCTACTCACAAACAATACTGACTTTATGATTATGGTTTGCTCTTCTGATGAGTTACAGTATGAAGCACTGATGACAGAGCTCTGCTCTGACACTTCACAAATCACTAATCTTTACAGCCCTAAATCATTTTCGAATCCTTTCTGCTGTCCAAAAATTAATCTTAGTTGTCTAAAATGTGATTTATGTCGGCAGCTTGATGACCAAGAAAATTGTGCAAGCTCAGAGAGTCGGAAACGACCAGGAATCAAGCGGCTTAAGAGTAACAGCAAGCAAGCATACAGGAAGAAGAACACACACATAACAAACCCCCACGAATGGGTTCTGTTTGTGAAATGTCAGAGGGATTATGCTACGATTCCTGATCCGGTTATGGGGCGATACTCAAATTTTCAAGAGTTTCTTGTCTATGAGGAGTCTCGATTGGACCGGATGAGCCCAGCTACGTGACCTATAACAAGTTGGCTTAAAATCAATCATGTTTCCCATCTCACCTACTTCCTCTCATAAGCATGAAGGGACTGCTGTTTTGATTTACCTCAATAAAAGTTACTGTTCACCCCCGA
>STRG.62336.4
GTTGGATATACACTTGATTTGCCTTGATCTTTAATCACGCTTCCGCGACAGTAGTATAGACTTATCGATTTTGCTATGAACTGATTGGTCTTACTCTGTTGCGCGTGACAACACATGTAGTTTAGCTCTTTATGCCAACTCACTTGCTTGCTTGCGGCTTACTCGCCGGCTACGGTCGGGTTTTGTGTTTACGCTCGCAAAAATAAATGCAACGCCACCCATATGTGTTCTTCTACTAACTACGGACACAACATTTATATATAGTGAAAATGATTGGATAGTTATCTAATACCGAGTATAGGAGAATAAAAAAAACTGATCAAGATCTAATGAGGTAGTTGGAATCTCTATCAGTGAAATGTATGGTGTCGTCAGAATGAGTATCCGGTGCAAAACACGCGCTAACGAGGACAATTTGTCACAAGAAGCTAAGAAAAGAAAACTAAAAGCAACAAATGCACAGTCCATCGGAACTAATTCTTAGTCTTTTGGTTTCAGTCAAGAAAATTCATAATTATATATACGGATATTCGTTTAACACTCATGACAGTCGGAAGAATAAGGAGAATCTTGAGTTATGCGTAGATGTTCGGCATTCAATGAAACAACTTCGTCTCATATGCCTGTAATCAGGCAAAGTTTCAGTTACCTTGGATAACGTGGGCTCACCAGCGAGTGCACAGGTTGCCCTCGGTGGCCCGGCTTAATCACAATACAGGCGAGCACATCTTCGTAGAAATACTTCTAACAGGGTCGTCGGAATAATCCAGTATATTTTTGTAATCATTCCGAACTTGGTAGTTGCATATTTGAAGTAATGATCCGTAAATACCGACTTCGGACATCTTAATTTCATGTAGACAATCTGACGGGTTTTTTTCGGTCGACGCAATAAACTAAAAATCTAACTACTGCTATTAGTACCAGTAGCCGAAATGAGAACATGAACCTTCCGCAGTATGCCCGGAAGCATTGAACACCCTGTACTCGCCGGTTTGGAATAGTAAAACACGGCTAACAAACGAAAGCAAAACCTTCAGATATAGGGATGGGAGGAAGAGAGAGAGAGAGAAGTTCGCTATCTCACTTAAAAATAATTTCGGTGCAGTTTATCAAAGGTTTTGGTGTAAAGTCTAACGTCCCCATTTTTATTTTATGGTTTTGGGTATTCTCCATAGACAGCTTTCGTTTATTGGTTTGCTCCTGTGCCCGACTTTCTGAGAACTTCTTATTGTGTGTTTTCTCACTCAAAGTTTATCCGTCAATGTGCCCGTTCCTACACAGTCTAGCAGTTCACTGATCCATTATGAATATTATGTTTTTCTTTTTCACTATCATCGATGTTTTGGCGTAGACGGGGCTGACGGGTCGCGCTCAATAGTGCAACAAATTGAGTGCACCATGATGGTGTCAAACTAAAGATTGTCCTACGTGTTAGTAATGGGAAAAGATACAGGGAAAAACATCCCCAGGAATAGAGTTTTAATGAAGAAGTAGGATGCGGAATGCGACAGGCTCTACTCATTTGGAAATATTTTCTGACCTTCTCGACTGCCTGTTCTTCTTTTGTTCGTAAATATTCTCCAGACGGAACAAACGGACCTGAATGTTTTGCTTCAAATTNNNNNNNNNNNNNNNNNNNNNNNNNNNNNNNNNNNNNNNNAATAGAGTTTTAATGAAGGTAACTGTATATGTTCAGCAGATCAATCCACACAATCATACGAGAAGTAGGATACGGAATGCGACAAGCTCTACTCATCTGGAAATATTTTCTGACCTTCCCGACTGACTGTTCTTCTTTTGTTCGTAAATATTCTCCAGACGGAACAAACGGACCTGAATGTTTTGCTTCAAATTCAGGACAAGGTCTTGCATGAATTATCTGACGATATCAATAACTGTCTGACGCAACCTTGTACGCAGGATGAGTCGCTCGTTTGTCCAGTATGCGGTGTTGGCACTCTCAGTCTATCCGGTACGTTGTTGTCATGCCATTGTGGAATTCGAATCGATACCCAAGTACGTGTTTCTTCGGTGACGATGGGTAGTTCCCAGTGTGACAGGATTAATACCATTACATCGATCCCCAACTGACAGTGTAAGCTTGGACGCAATCGCTCGTAGCTTACAAATTGCACGAGAATCGCACTGCATTTCCGGTTGTTCGCACCCGATTCGTGGTTGGATTATGCACCAAAACGTTTCTGATGTTCATCTCCCC
>STRG.11088.1
TATATAGCGGGTCATATAGCTCCCCAAGCAGCACTGCCCAACGTTTGCCCAATTGAGCTAGGGTTGGGCAAACTTTGAGCTTGCCCATCGCAACGTTGGGCAACTTCATTGAAATGCGCTGGGCAGAGCTACCCAAGCAGCACTGCCCAACGTCTGCCCAATTGGGCTAGGGTTGGGCAAACGTTGGGCTTGCCCATCACAACGTTGGGCAACTGTATTGAAATGCGTTGGGCAGCGCCACCAGCGCCCAATTGGGCTAGGGTTGGGCATGCCCAACGTTCTGAGAAAATCGCGGAAAATGGTTCCCTCCTTTCCAAAAATCACCTAAAATTTCGTTTCACTGCGGAATCGGCTATTACAATATTCCCCCACGTTTTTAGTTCAACCACTAAGTTGCCCATATATATATAAACAAGTAAAACTGCCAATTGTAGAAGAAAAAGGAGATTTATTGTATAAAAAGGCGGTAAAAATGTACATAAAATTCCGGCATTCGTTGTTGGTCATTCTTGTATTTCACGGAATCTTGTTAGGTCTTCTTGCTGTTCACGGGATCTGTAAAATGAAAGTGTGGAAAGTGATGTATTAACCGTTCGAAAAATATGGAACAACCTGATTTTGTAAGTGAGGGTGAGAATTCTCACCCCGGGGGTTGGGACCCAAGGGATGAGGATTGTCGTTGGTTAGAAACGTTGATGGACATGGCTCAGAATAGAAGCCAGTGGCGCAAATGCTGTGCGGTCTGTCTGCCGAACTCTTGTGCCC
>STRG.5794.1
GCCTTGCCTCGTAAAACCGCTGTGCAAAAAAATATCAGTAAACTGTTCTAGTCGAGGGGCTTGTATTCCGTCTGACTGGGTAATCACGCGAGGACTTACCGTTATAACACAGAGTTTAACTAGACACAACGATTGTCAGTTGCAACTTGATAACCAGAGCGTGATGGACATGTGACTTTGTAATTATAAGTAATTAACTTATCATTAATAATATAGCAAATACATTTAAATGCTTTTCGTGAATTAATTTGAAAGTGAAAATAATCCGTCTACCTCATTTTTGAGAGAACGCTCGTCTGTTTAATTAAGTGCCCTAAACGGAACAATCGGAAAGTGTATTGATAGAATTTTATTGCTCAATAACAGCGTAGTCGAAATCGTTGGTAGGTTGTCGACGTTCCGGTCATCACGGGTAACCTTTTTCAAGAGTGGTTTTACAACCAAATGAAACTGGAATGACAGCTTAGAGCAACTGGGTGTTAGTCACAGTGTGTTCGTGTGTTGGTCTGTGTTTGTGATGTTGCTTTAGTGTAAGGGGTGGGGGTGGGTTGAATCTCCGTCCGTACTGTGTCCGTGTTAGTGGGGTCATTTGAGGTCAACAAGGTGTTATGACCCGTTTTGGTGTGTTATCCATCCGCGTCGTAAGTGCCATCCATATGCTTGAAATCTCTGCCCCATTGTTGCGGTTGAGACACGATTGGTGGGCGTTAATTGCCAGAGCCTCCGCGTAGAGATGTTCGGTGTACGTACGGAACCCACATTGGAGGATCCTGGTGTTTTCGTAGTCGAGGGTGTGGTTTTCGGATATGTTGTGAAGTGTGAATGCAGAGTCGCGTTCTAACTTTCTTAAAGCCATTTGGTCCCTCGGTCTGCATTTTTCTTTACTTTTGTGTTCTGCGATTCTGGTTTGGATCTGTCTGCATGTTTGTCCAATGTACTGAGCGGGGCATTTTTTGCAGTTGATCATATAAACACAGTTGTTCTGTTCGTGTATGCGTTGAGAGTTACTGGTTCTTGTGAGATGACGTCGCAACATGTTATCTATTCGGAAGAAAACGCGAACACCATAAGCACCAAGTAATTTCCTGATTGCCTCCGATGTGCCCGATCTGTACGGGCTACCAACGGAGGTTAGCCAGTCTACGTCCTTCTTGTCGTGTGTTGCTGAATTGTTTCTTAACACATCGGTTACTAGTCCTCGCGGGCAGTTGTTGTTTTGAAGGGCCGTGAGAAAGCGTTGTATTTCCTGTTTTTGAGTGACACCGTCGTTGCACAATTTGTTAACTCTGTTGGTTAGTGACGATACGAGTGCCCGTTTTATGCAATGTGGATGGGCTGAGTTAAAGTTCAGATATCTGTCGGTTTCCTGTGAATGCTCACTGTAAACCTACGGGAGTTGTTTACTTGTAGTCGACAGTCAAGGAAACTGATGACTCTCTCAGTGCTCTCAGTCTCCATTGTGAATTTAATTGAGTTAGACTGACTATTGAAACATTGTAGAAAGTCATGCCTATGTTCTGATTTCTGAATTGCAAACATATCATCTACAAAGGGTGATACAGGAGAACCCATGGCTACGCCGTCAGTCTGTCTGTACAATGATTGGTTAAATGTAAATAAGGTGGAAGTGAGGCATAGTTTAGCGCCAACTGACTGACCCTGAAGACGCAGTCAAAAACTTATCAGACAGAATGTTGAACTCAGCGGAACCACAGTTGCTACAGGAATGTCTAAATCGCAATTTACACAAGAAATCTCTAACGCCACAAGAAATAGTCCATCCACTGGAAGGTGCCCTGGAAAACTACGGCTCGAAAATGCCACACCATCGACTACGAAAACACCAGGATCCTCCAATGTGGGTTCCGTACGTACACCGAACATCTCTACGCGGAGGCTCTGGCAATTAACGCCCACCAATCGTGTCTCAACCGCAACAATGGGGCAGAGATTTCAAGCATATGGATGGCACTTACGACGCGGATGGATAACACACCAAAACGGGTCATAACACCTTGTTGACCTCAAATGACCCCACTAACACGGACACAGTACGGACGGAGATTCAACCCACCCCCACCCCTTACACTAAAGCAACATCACAAACACAGACCAACACACGAACACACTGTGACTAACACCCAGTTGCTCTAAGCTGTCATTCCA
>STRG.6717.1
TATTTCTCGTCGACCAGACATATCGATCAGAAGATCGGCCTACCGTAAAAACACCTGATCTGAACGATATCTACATTTCACGAGATTTGCACCCATGCAATATAAGGCCGGTTTCATTGGGATGTTGTTTCACAGGGCGCTTGAAATATGCTCAGAAGAAACATTACCTAATGAGTATGAAAAACTAACGATAACGCTGTAGTTCAGTGATTATTCATCCAGTTTATTCTGAATCACTCCGTAGAAAAGTCGTCTATTACGAAGCCGTCAAGTGCTCAGAAGTTCGAAGTCTTCGTACAACTACCATTCAACGATCCCTGTCCTGAAGTATCGTGAAAGAATCAAATAATAAGAGGAAGTAAAGAACTAAATTAAAAATCTGCTCGACCAAAACAGATTCGCAGCAATCCGTGGACCGATTCCTCACCATGAGAAAGAATCATTCACAACTACGAATCGGTGGTGAGAGAAAACTGTGGCATGTTCTACAATTTGATTGGACCGTTTGCACACTAGATAGCGTTGGTACAGAAGCATTTGGTCGGTTATTCCTCTATACGTTTGTACGAAATTATGCCTGGCTGTGGTGGTGGAGCTGATTGTCACTGTTGTGATGGATGCAAGAACGGTACGGGATGTGCATGTCCCAAAGGAGCGTGTAAATGTGGTGGATGCAAATGTGGTTGTAAATGCTGTGATTCGTGTAAATGAGGCAGTGAATTTTCCTTGATGAACTAATACAATTCAAACAATAAATTGTTCTTTCTTTG
>STRG.56286.3
ACCTTGGTTACATAAGCTCAGATTACTGCTTGACGTTTACGATACAACCGTTATTCTTGCTGCTTTATTGTGCATTCGATTACGTATACAACAGTTTTGGCGTCGGGACTACTGAACCTGGACGAAGGATTTAAACACCCTCTGTGAGGGTATGTGCTGAATCATGGTCGATAGCCAGCTATGTCTCGTCAGCAATCGGCATGTCAGCGCCTGTTCGAAATCCAGGTCAATGGCTGTGCCAGCGGATGCGCAAGTGACAAGGTAGCTGATCGATGAGACGCGAACGGACTCCCGTCAAGTGGTAGCTGGTCATGTGACTAATCAACCAATCAGAAGACAGGCTACCTGCTGCTGGTGTGAACAGGTTGGGTTACGTTGGAACGATTGGTGTCAGTGATTGTTTCTCCCTATTTAAACAATGTGTTTTGTGCCAATAAAATGAAATGATTCGTGGGCGAAATGGAGCTCCCACTAGAGTTAGTGAGACGGAACAAAACACCCTCTTTCACCCTTCTAGTGCAATACAACAGCGCGTTTTACAGAAAGGGCATGGTTTCAAAGGAAAATTACATCACCAGTTACTTGAGTTTACTACCACAGACAACGAACTACACGGGAAGTCAGAAATCAGAACTTCTGCGTCACCTCCTCGGTAATGAAGGCCAACGGTACTTGTATCCCTTAGATCTGCAGTCCCAAAATTGTGTCTAAAGCCCTGAACATCTTGGAAAAATTGTGGGGACCACATAAGAATCCTTTGTGGCTTGTTTTAAATTTTGTTGGAACAAGAGCTTGCAGAAATTCTTGAGGACTTCATAAGTCGCCTTCTCACATGTGTACGTTCTTGTGACTACGCAACTGTGCCAAAGAACAAAACTGAAAGTGTCAAATAGAGTTAAGTCAGTAGTTGCTTTGTGCACTTAAGTGGTTGAATTTTTAGCCTTTCACACGATTTCTGGGTGTAAAGTAATGCAATTTCAACGAAGAAAAAAGAGTAAAAATGGATTAATATTCAACGTTCAAGGTGTTTCGTACTTCTGAGAGAACCTTCATACGATTTACAGAAGTGGAGGCGAACAGTGGTATGAACTTCGAGCCTATGGAAAATGTAAATATAGACTCTGTAAGTTCACTGTGTAGGGATGAACGAAAGTCGAACGAGAGAATCCCTGTTGGCTGAGGAATCTACAAAACCTACGTGGGACAAGGCTGTGGAGATTGCCCGAACCAGAAATTTGCCGCAAAGCAATCGAAAACACTCCAAACCACTGCAATTTCATGTGACTTTTCTTAGGGTCGGAGATCATTCGCTGACACAAAAACCACGCAGAAGCGTTTTTGTTGTAGAAGTCTGTAACACAAAGTCAGTTGTATAATATGCCCAGCCCGCAATGTAGAATGTAAACCTGTAGTAAGCTAGGGCAATGCACCTGTTGTTGACGTTTTCGTAGAGTTTCACATGTGATTTCATCTGATTCTGCCATCTGATCCATGCCATCATTTGAGACCGTTTGTTCAGTAAAGCACGTACACGGCAGTCCCTCCTGTTCGATGTTTTCACAACCCAAGCTGTCGTCATGTGACATTCATTCAGTGATTTGTGTTGTAAATGGCCGAAAGGCAGTTGCTGATATGCAATTGAACTCAGCTTGTCCTTTCACCATAGTACATTTAAATTTTTATGATAATCACCTGAATGAACATTCTTTGTGCCCTTTCTCATCCAAGTTTGACAGTTGTACTAATTCCATGGTGGGAATCCGTGGCTATGTCACTGCTACCCTTCATTTTGCACATAGATCCTCTTCTGTAGCAGTTTGTTTCTCAGGTGATAACCGTCCCCTATTGGAGCGGAATTCTGTGGTTGCTTTGAACATTGCACCTTCTGTATCTCGTATGCCCATTTTGTCAGTCAGCACTAACAACATTACGTTTACGTTATCGTGTATTGTTTTGGTTTATCCTTTGAGAGAATTCTCTTCTGTTCCCACCGAATTTGACTGAAGCTGAATGCAGTACCAACCACTATTAATCAATCCCGACCCATACCACTAACACGAAGGAGGGTTGTATCTTCTACTGTGCAGCAAATGGAAGTGGATGACTTAAGCGAGCAAGTTCATTGTTCAGTATTGGCCCGGACATGAGAACCAAGCGATGAATTGGATTTCTGGTCTTCCTCTAGAAGAAGCGGACCAATCTGAGGACACAGAAGGACAATTGTTAGTGTCCGCCCTGGAAAGTGAGGAACCTTTGACTTTCTGAACCGCGCTCCCCTTGAACGGCTGTGCTACAATTCTCATTCCTTTGCTTTGGAATTACTTTGTTAGCTCCGTCCTTTACTGCAATGATGTCTTCAAGGAAATATTCAAAGCAATTCATTACCAATAAAAGACGTGTCTACAAGTCTCGGATCACCTACCATCAAATAACGACAGTTTGAAACGGAGCCATCATGTGAAGAAACTCAAAAGAGTCGGATGGCAGTTTCTGCACTCCAAAAACGTCAAAGACAGATGACAAGGGATCAAACTACTGCGTGGCTAGCAGAAAAATCTCTCCTCTGATGACATATACGTTGAACATTTGAATTCTTAGTTGATTCGTTACTCGAAGGACCGACTCCCAGTTTTCCATCGGGCCAACTACTCGGAAATTGAGAAAATCTCCAGCGAGGAAGTTTTCAAGCTCCTCAAGCCCACCAAATCAATCAACTTTTCTAGATCGGACGGTCTACCCTCGGCAGTACTCAAACACGGGGCAGGACCTCTCTCTGAGGTAACGACTACTATTACCAATCACTCACTTGAATCGCACTCCATTTCTGACTGTTGGCTTCCTGTTACAATCATTCCCATACCAAGAGGGCCGAGTAACCAAACAGGAACCAAGAAATTCCGCCCAAATGCACTTTTCTCGTTGACGTTAAAGCTTGTTGAACGTGCAGCACTTCAGTTCCTTCAAAACTCAGTCAGAAGTCCCACTGACGAATACGAATTCGCGTGTAAACACAAGCGTTCCATGATCGATGCAGCGGCATACATGGTCTATTACATTGCAAAATCCCTCAAAGATTAGTGCAAATCACCAAGGTGTGTCTTTCTTGATTACATATCAGATTTTGACAGTATACCACGACCTTTGTTTACCAAAAAACTGGAATTTTTTAGTTGATCCGCATACTTACTTAACTGGCTGAAAGATTACTGCTCGGGTAGAAATCAGTGTACCAAAATTGGAATAAAGTTTCGAGGTATCTCTTGAGCAGTGCCGGTAGTCTGCTAGGGGCTGTTCTTTCTCCATACCTGATCACCACTTACATTAGTCACTTAACTGCAGTCCATCCAACCGGACTAGTCACGTATGCTGATGACTTTGTTTTGGCTCGGTCTGTCTCTCAGTATTTCGATTTAGAAGAGTTTCATGAAAATATTGCACACATTCAAAACTTTTCTGGCCGGGTTAGTCTTCTGTTAAACAGTGCCAAATATCAACAGTGCATTTTTCCACTTTGGGATCACGTTTTATGGAAGACACTAACACCAGTAACTTAACTCTTTCTGCACATGTAAATCACGTGAAATATCTTGGTGTAACTTTACAAGAGAACTGACGTTGGTCTTCACTTATTGGAATTACTGTTAAAAAATTGCGTCGGTTGTCATTTCGAATTCATAAACTACGGCAGTTCAGGGTTCCGCAGTCTGCCATTTCTTCCTTTTTACACCACTGTTTACTACCCATAATCCCGAATTGTTCTCCCTTCATTTCTCCTGGTCTGTTGAAAAAGGACTACATCACACTTCGTAGAGGTCTACACATTATCAGTCTTGTTTCTGGCATAGCCTTGACAGACCTCATATCAAACTTACGTGATAAGCGCATAATGGCATCCATTGCACAGGCCGAAGAGACCATTGCCAACTGTTCACGCCCACTGCATTGCAACCGTTCTCCGAACCAATCACACCCGCTGACCAATTCGATGTTCTCACTGCTTCCTTCCAAATTATCGCTGTACAGAAATTTTGTGGTCCCCTTCCTTGCGCATATTTTACCGAACGAAGATTAAGTTTTGTGTGAACTTTTAACCCGTTTCGGCGTGTAAAACTATT
>STRG.49982.1
GTCATAAAGAGGTCCCTTGGATACTCATTTGGGTAAATGCAGCCTAAAAGTGTACAGGTTTTAGTGGTCGCACGAACGATTGCCCGGCAAATTTGAGTTTGAAGGTCGGGTGGACGTACATTTGTGAAATGAGTGAAATGGGCTCCGCCGTCGAGGTACGTGATGGAGTAAAGCGGTGGCAAAGTAAAAACGCGCAGTATTTTGGATAGCGTCGATGTAAAGTCGCAAGGGTGAGTAAACTGACAAAGAAAACTTTCGAAAAATCACCAACGAAAAATTGGAGAATTTCGGGTGATGAAGGCCATGCACTTGAACCAGTAGTCCAGATGACCCGGAAAATAGCAGAAATATAATACCGAAGGATTTGTGGTGTCCTTCGAGGAGGAGGAATGCGTAAACGAATCAGTCCGTTTAACCACGGAATTGGTTTTTACCATTCATCAAGAGATTGTGGAGGACGCCCTCATAAAGAGGTGGATGTAGATGCCCGAGCCTGAAAATTTCACTGGAGCAGAGTGACGAAAGTTGGCAGGTGAGTGAAAAAAGGATTCGAATAAAGGGTTCGTTTCAGGTTACTTGGTGAACACAATTTGACAGCAGGAGTTGATATACGATGATCTTATGAATTCACATGGGGGTGGTGCATAAACGATACTGTCAAAACACGTAAAGAATCGCTCAACGGGATGCGCTGGTAAGAGTCTGACATGGGGCATTTGGGAAACAACTGGAAGGTCAGTAAATTGGCATACGTATAGTTCATTGACAGCAAAGGTTTGGAGAAATCGCTTTCGCAGTGTTCCTTGGTGTAGATGCCTAATCGTGGAGGACTGACGAAAAAATGGCGATAGGTAATAGGTGGGTGAAACGGTGCTCGACTATTGGTTTATCGGGGGTTACTCCAAGACTGACCGATGAGGAACACAAATGTACAACGAAGTGGGCATAATAGTGGTTTATGTGTTTAATATCTGGCGGAATAAACTGGGGGTAGTATATCACTGGAGTCTTCAGAAAGTGCAGATAATCGTGTGACTAGATACGTTGAGGAGAGTCCAGCCTGAGACTTTGGGGGGAATAACGGCAGCCTAAATTACAGTGATTGATTTTCAGCTAAAGAAGCAGAGAGAGCACTATGGATTGTGGTGCAGGTGGCTGACCATGAATCTTTCCGGAGCAGCGGCAGTGGTTCATAGATGAGTGAAAAGTGATACAATTATGGATTTATCCGGGTTCGTTGATGAGTAGCATGAGAGCATCTAAAGTTGGAAACAAAGTGGATGCGGGAGGTGGACATATAGTGGACTGATGCAGTCGTGTAAGAGTAGTACATATGAGCAGCTCTCAGGAAGTGCAGGTGATTGCATAACTGGATGTACTGAAGTCTGACAAGAAAAGCTAAGGAGGCAATCGAACTATTTATGTCCTGGACTGTGAATACTTCATTGTCAATGCAAGTGTAGTAAGCGGAGGTCACGAAGACAAACAGGGTCCTCGTCAGAACCTCAACACTATGCTGGATCAAATTTCTAGTGATCCAAAGCAACTCCGAGACCGGTACAATTCATTGAGTATGAACTTTTCAACCTCGGAGAGCTGCTAAATTGCCTCCAGATGTCAAGCGATTCCCGAAATCCTGCTTGTTTACAACCTACCCATCTCGTACAGCCCCTTAGTTCAAGACATTGGTTATCATCACTCTTGTGGCTTTAGGTTTCCCGAATTCTTTCCACTCCACGTTGCCAAGGCGAGAAAACCGCTGGCCTCTTCTCCAGAACTTTTCGATTAAACTTTTGCGAACCGCTCACCTGCAAGTCTCACACCAGGCCTCTTCTTGAATACCGTCCCATTATCTTCATCAACATGACGAAATCTGATCGCATTTCGCTGAGGTCCGCGCAGCGTCAATTCACCAAACAATTAGTGGGATTTTCCTCTGGTCTGTATTGCAGGAATCGATGCATTCTAGTTAGTCTTGACCCTCTATGGCTGCGTCGCATGAAGCCTAATTTATGCCCCCTGTTTAGACTATACCACCGGATGTCCTTCTCACGTACTGAATCCATTTGTCCTACCCCCTCCACGAATTATGCCCTGCTCCATCAGTCACTGCAACTCTCTATTTCCAGATCAAAATTGACGTTGAGGTCTAGACTTTCTCCTATAACACATAAAAGTTTATGGAATAAACTCCCGATAAACATCCGCGAACTTCTCTCTATTTCTCAGTTAAGGGGCTCGCTGGATCATTTCTTGACTGTTGCCAGTGTAATCCTTCTTACCGGCCAGAGCGTCCCCGAAGAGCTGGCTTACAAGAACTGGTTTTTATTACTAGGATTATGGCACCAGAGCTTTCATAACTTTCCTAATGACAGAAGCCAGGGTGGCTACTTTATTTCACGTGATACTGCACATAATCTATATAACAGTGGCCACAGTTTGTTGACCTTTTTAACTATACCTAGTTTAGCGCTTTCTGGTTCTTCTAATCCTAGGCAACGCTCATGCTCTGCTGCCAGCTAGTCTGAGATTCCTAGTCTCAGATGCCCCTCCAGCGGATGAACTTGTGGCTTTGGACCCCAGGATACTGAGTTCCGCCGGTCACCACCATACTCGGTCTTTTCACTCTTTTCCTGTTCATTTGACTACCACCACCCGCCTGGGTTCTGTGTCTGCCTCATTTCGCTTCCCTTAATTATCTCATTCCAGAATCTCTTATCGTAAATGTCCACCTTCTTATATCTACTTGTTGACCTGTCCTCTATTCTCATGTCTGTATCTACCATCTACTAACCACCATCATCTTTCCTCTTATGCACCATACTATTTCCCATCAACAGAGCTAAGCTCATTTATATCAGATATCTCGGAATGGTCTTTGTTGGTCTCCGGCATAGTCTGGCGTTGATTGAGACTAATACACGTATGCTGGTCTGTGTTTTAGAACATTCGTTGTCCTACCCCGTGTGTTTGCATAGTCCCATTTTGCATTTTTCTAGTCTATGCTAGTGAAACCCCTGATGTAAACGGCACCCATACCACAGCGTCTTCCTGAAGGTGGGTTGAACGGGCAATCCCCAGCAGTTGCTTACATTTTTTCATTTCTCCCCGTTCATAAATTGTTCTGTTCATGGAGCCCCAATGAGACATTTTATCAGTGGCTTGCCTGATTTTGGTTTTTAATGCGTCCCTAGCAGTATATATTCACGATATTTTCTGTATCCCCACGGGACACTATTGACCAACCCGGACTGGAAACCAACTCGTACCCGTTGCGGAAACCATTATCATTTCGATCCATTCAAACTTTTTCCTGTTGTGTTGTTTTGTCTCTTACGTTTATAACTTCTATTCCTGCAAGCCGTGTATAGTTCATTGTTTTGGGCAACGATGCACACCATGATCACGCTGCCATGCGTGCCTCCCGACCATGGTCGAGAAATATACCATTATCAATCAAAAACCATTTATCAACTGCGCCACTGGCCACGACACCTGGCCATATCACTCAATGTGTCCAACCGATTGGTGCAAAAAATTCATGGCCCGCAACCCAGAAATCTAAAGTGCTCTACCTGACCAAGTCCACTAGTAGAGGTTTTCCTACCTTTTTGCCATATCATGGACTCACCACCTCGACTTACTTTCCAATCACTACCTTGTTCGGAAAAAAGCGTGCGCTGAGGAATTCTATTGATCGGCATGCGTAACACATGTTCCAAGCACCCTGACCTGTTAAGATTTAGCACTTGATCCGAAGAATGACCTCTGGTCGTCAACACCTTGCGTCTTACCTCAGCATTGCTGATACGGTGTTCCCACCATACTCGGGAAATACTGTGGAGAGATCGATGCTCTAACACCGACAGACATTGACTACCTTCTACTCTCGACGGCCATTTTTCTGAACGGTGAAAACGAATGGATCTAACTGCCACGGGCTACGCTCTTCTCCTAGAGGAAAAGCGGATTTCATCGCCATACCAAAAAGTGGCTGAGTTGGGCAATAGCAAAAAGAGCCTTATATACACGTGACGACACTTCATCTGATATGTGTTTACCTGGTGAGAT
>STRG.13443.4
TGGCTCTTTTATCTGGTCAGATGTTTTCGATTTTGTTGCTGGTGTTGTCGTCATTGTCCTCGTTTTCATATTGTGGTGGAAGCTTCGCTCCTCATTTCGACTAATATCGGTCGGTAGCAGCTAGCTCAAATTTTATGAACATGAGTTTCTATAAACCAGCCCTTTCTTCTTAATTTTTTCTGGCTTTCGTTTTCTGCCTTGTTGGTATTTAATGTACGTTTTCTTTGTCCATTCCGTAAACCTCACAAAAATTGTTGCGGATCATATAAATTAAGATTTTTCGATGAGCATAACAATGTGTTTATCTGTGAAAGTTTCGTTTGATTGTTTCAAATCCGAAGAGCATTGTTTAGATCGGCACGTACAGATTGATACACATGTCACTCGAGTTTAAATCAATTCGATTCAACCAAGGATAAAATGAGATTTTTAATCACGATTCACAGCATAAACTCTAGTTCAGTAATAAGTTGTGTTTCCATGCAACTGTAAACTCAACTGATATCTCACAGCTCACATACCGAGAGAAAACATTTCCATTCTATGGAATACAAATTTGGATTCCATTATCGTTGTGGTTGAAGTAGCCCTTATTCGATCGTATTATAATGCTTAAGACCACCTGACGGAGAGATAGAAGTAAGAAGTCATTAGCAAATCAAATCAAGCACCTTGGGGCCAGATTGAACAAATCCACCGAAAAGAACAAAGTAACTAAGTGGATACAGACAAGCTCACCTTGATAGACTTGTTTTTACGCTTTGACATCTTGTTTGAGGTCAGAAGAGAGAACAGGATAAATATTTCTGCTTTACAAAAGTGTGTAATTATTCAACGAAATCTTCTTTTATGCTGGTCGATCAGTTTTGGAGTTTGGTCGGAACAAACTTGGTTTATTTCAAAATACGCACTCATTTATATTTATACAAAGAAACCAAGAACGAACTGATTAACTCAAACTGGTGAATAAAATTTCTCCCGGGTATGTGGCCACTCGGAAAAACCCTTATCTTTCGCTTCAACTAAGACCAATACCGGATATCGCACAGCACACAAACCACTTCAAGCGCACTTGTACCCAGATTCCACGTAAATGGCAACTCGAGTAAATCTTCAGTGAATGAACTTCAACAACTCCCCGGAAGGTGCGAAATTGGGTTGATAATACTCAATATGGTTTATTTGATTCGGGTATTTTACCGTATTTTCCCATTTATTACAGTTATAATCTAAACCTGGAGGATCATCCAACATTCTGAAACTAAACAGAAAAACATGGTGGGATTGAAACAGCACTGCATTCGAAAACAAGCCGGAAAACAAGCGAAACCACACACCTCGGTGGATGAATCTAAACAACATTTCATTCAGGTACTAAAAGTTTGCTGTCGTTCTGTGTCTCCAGATTATTAAATGCTCTAATCAAGCATACACGGTCTGTTTCAGAGAGGGAAGAAGCCTCGAGTAATTTTGAATTACCCGAACATATTCGAGAGGAGCTAGCACTGCATGAGATTCATGACCTCAAGTCCATATTCAGTGCTCTTGACACCGATCAGGATGGATTTCTGAATTATTATGGCATTAAAATGGCACTGTTTGGACTCGGATTTATCTCTGAAGACTGTGATATGGACCGACCACTGAAATTGTTTGAATTAACAGGGAACACTGGAATCCAACTTAGAATGTATTCGTTGACGCAATTCATTGAACTGATTATCGCATTGCAAAGAAGCGGGACTGATAGGCTTGATACAATCGCACAGGCCTTCCGATATTTTGATACAGAGTCCGCCGGAAGGATCTCCTTGACGACACTTGAAAAACTGACTGCACAGGTCGGAATGGAACTACGAAATGAAGACCTTGTCAACATGATTGAAAAAGCTGATCAAGATGGAGATGGATTCGTGGACCAGACAGAGTTTACAGACATCATGCTTCGTACAAATTTGTTTGAGTAGAAGCTTCCCAGGATTTTTTGACCTTGT
>STRG.72352.7
TATAAAAGACGTTCGAGAGCGGCTGGCGAACGTGTCTCCTATTGGGTCTAGCAGCGAATACCAACGATATCCCCTCTATCGGATGAATAGAGAAGACGTAAGTCGGTTTACAGATGCGAGGTGTATGCTATATATCGTGGCACCGAAACAGTACCGATACGCGAAATACACCGAACGGAAAACGGAACGAAACGCGACGGCTGTGCTGAGAGCGAACCGCGAGCGAACGAACGAAAGTGAAAGTGATTTTAAACGAGGTCGATGGAAACCTCGGAAAAGTCAGTCCAGTAAAACGTAGGCAACAGGAGAACACTGAGGTCAATGTCAAACGTCAGAAAAGATCGTGGAGAAAATAGANNNNNNNNNNAAGATCAAAGATTTCCTAAAGAACCGGGACAATTGGGCTTAAAGCCTCGAACCCGTGTAGTACTTCAAGACTTCAAGACAACTGAACTGAAGTGTGCCGTTACGGTTGGTTCAGTTCAGTCCAGTCAGTCTTCGGTCTTCAGGTAAAGTGGGTAAAGTGGGTAAAGTGGGAAGTCATCCCGTATGAGCCCCATGACATTGTACTCTATTGACTTGGCTAGATGTCGATGCTCCGCCAAAAATCCATCAGGGTCTGATCCAATTTCCACTTGAACAGTGTTCCCGTTTCCTTTTTCACCACTTCGGTCGGTAGAGCGTTCCAGTGATTGGCCACTCTCCTTGACAATGGATAGATGGCCGGTAAGCCGGTGAAATGCACCTTACGAAGCGTCAGGGCGTGCCATCTGGTACGACCTGGTGAGTGCCGCGTGGTTTGAATTCATAGTGCTCTTGCCTTTAAGTTGACTTTTTGAATAGTCTTGTGAATGAACCTAGTTTAATTCACATCACTGAGCGTATCAGAGTTGCATTTAAGGTGCGTTTTATCCGAAGAATATTTTTATTCTCCTTGTAGTATTGCCGAGTAGTGTTCGGTCTTTTTTGAAACGATCTTTTTTCGCTTGGAGTTTTTCTTTTTGCTCTTTTGTGTTGACGGGCTGTACCTGCAAGTGTCAGAGTGTTTATTTTGTGTTTGGTTAAAGAGCACTTGAGCTGTTTTCTCCCTTTGTCTTGTGGATTTCGGCACGACATGCGTTTCCGACCCGTGTCTCGCACCTTAGTGCGGAAAACTTGTAATAAATAGTTTAGAGTGCGAGGTATGCAAGAGGTGGGCTCACCTAAAGTGTTCAGGAATAGCAAAGGACATCTATGTCCTTTATAAACAAAACCCATGGGCTGATTAGATCTGTGTTCCTTACAAGGGAGTGGCCAGTCTGGCCTTTAAAACTGCAGGCCCAAGGGCAGGACCAGCGCCCACTGAGTATTACCTTAGACATAAGCCCCAAAACACCGCAATCAGGTTGCAGGACGTCGTTTGCGGAAGTAGTAGCCACACCTGAGAGGGCAGTCATTAAAGCGAGTGGGCCAGTTCCGAGAGTTTGCCATGCGGTCGTTGCCTCAACTCCCTTGAAGCAGACCGACGAGGGCCAGTGGACTGAGCAGAAGCCTAGAAGGGCGGGGCAGCCCAAAAAGAAGAGTGACTGTAATATAGCGAAGGATGGGCCAGTTAGGGTGAACGACCCTACTCTTCTGGTGTTGGAAAACAAGGCGAAGGATCTTCGAAGGCAAATCTTGTCGATGTGCAGGGTCTCAAGCAGCAGGCTCCTGATCCTAAATCAGGAAGAACCTTTTATAAGAGAATCGAAAGCCAGGCGGGACATAGATAGAGAGGGTCTACGATATACTGCGAATTGCAGGTGTTCCGTACCCTACTACCCTAAGAATGGTACACAGAATGGGGACATGGAAGTCACCACTGGGGAACAAAGGCGAACATCGTGCGAGGCCAACACTAGTGGAGTTCGCTGATGAGACCACCCGGGATAGACTGCTGGCGAGGGCAGCAGTAGTGGCTCACACCACCAAGGGTAGATACCAAATTGTGCCAGACGAGCATAGAGTAAGGCCTGGTGGCCAAGCACCGGGGGTGACCTGGCCCAACCAGCCAGGGTGTTGGTGAGAAACCAACAAGTTCAGCAGAATGCCGTATTCGGCTCTGAGGCCCCGACCCCAACAGTAGTAAAGAAGCCGCGCGCGGGGTCGGGAATAGTTGTAATTGGAGACGCGCTGGAGGATCAAAATTGACAGTACTGTCCGAAGGTGAAGGACAGCGCAACCCTTGTCAGCCTGGATGTTATGGCAACTCCTATAGAGATGGCTTGGGAGTCGTCGGAAGTTCCGGATAGTCAGCCGGCGTCATCCACACCAGCGGGGACGACCGATGCAAAAAACTTGTCATCATCTCAGGCGTTGCGCCTGAGAACCAGACAGGAGTAAATAATAGGGGACACCTAAGTGACGGAGCAAACGCGGTGGTGTTATATACTAACGCGTGTAGTATAAGAAATAAATGGATGGAACTCGCCAAAACCGCTGGGGATCACAAGGCGTCAATGGTTGCCGTTACGGAAACGTGGCTTTCTAAAGAAGACCATGTGCCAGACCTAATAAGTAACGGTTTTGCAGTCTATAGGCAGGATAGAGAACACGATCGCCTTGGTGGAGGAGTAGCCATCCTCATTAGGTTAGGTACAAACCACCTTGAGTCTCAGACCAAGATGTGCACTCGCAATGTCCAGTTATGCGCCGTTACGATTATCTTTCCAGGCAGAAGGGTTAACGTTGTCTGTGTCTACGGGGCACCAAGTACAAACCGCGAAGAGGATGTTTGTTTATTGTGGACTTGGACTTAACTAGTTAAGGACGCACGAAAGACCCTCATAGTTGGTGACTTCAATCCTCTGCACATCGACTGGACGGCTGAGGTCTGCGTGATTAGATCGGAGGAGCAAACCTACTTAGAATGGCTGCATGCCAATGCGTTGCACCAGCATATTAGGGAAAATACCAGATACAGGATTGGTTGCCTTCCATCCTTGCTGGACCTAGCGATAGCGAACCTCCCGAACGATGTGTCAGGACTGCATTACTGTGCACTGCTGGGCAAGAGTGACCACGTGTGTGTCAAAATCGCCCTATGCATGCGGCAACCCAAGGTACCCTCAAGGCTGGTCAAGCATTTCGGTAGTATGGACATAGATAGGCTTCGTAATAGGGCGATGGGTTTGACCTGGGGCACGATAGAGGGAGCTACTGTCGAGGAGCGCTGGCAGGTCATAAAAGGATCCCTGATTGCCCTACGGGAAGAGTTCGCACCCTTGAAACGAAGGAGTGGGGAGGGCAAACCCATGTGGTGGAAGGCTGCAATAGCCAAGGCCATCAGACGTAGAAATCGCAGCTGGAACCATTACAAAGCTTCCGGCAGTCAGCTAGCCTGGAACCGCTATACAAAGCTGAGAAACGAGACTGTGAGCTATCTGAGAACTTCCAAGCGGGAATTTGAGCTCAAATTAGCCTAGTGTGTAAGACAACAGCCGAAAAAATTCTACAGCTATGTACAGTCGAAAGGCTCAACAAAGAATGCCGTGGGTCCACTATCCACTAGAGACCACGGTATTGTCACTAATGATCAGGACAAAGCAGACACCCTGGGGGAGTGCTTTGATGATGTACGTAGGATAAATAGGGGGGGGGGGTACGAGTAGATCTGACTCTGGTGCATCCTGCTCCCCAGCTAAACGAGCTAAATCTATCAGGAAAGCTTGCGTAAGTACCTACAGGAATTAAACAACCACAAGTCAGCGGGCCCAGATGGCATTCATCCAGCTATCATCAAGCCATTGGTGGATATCACAGCTCCATCGGTATGCAGGCTGTACAGGTTCACGTTGGATCAGAGTAGGCTGCCTCAGGACTGGAAAGTCGCGGCAGTCGTGGCGATACATAAGAGTAGACCTAAGTCGGCTGTGCAGAACTACAGGCCGGTAAGCCTAACTAGCATCCTATGTAAATTCCTTGCGAAGATCATCCGTGCCCACATCTACCAGCACTTACTGGAGCACTCCATGCTAAGTCCGGCGCAGCATGGATTCCTGAAAAATAGATCTTGTCTGACCAATCTCTTGTGCTTCTTAGATGAATTAACTCGACGGCTGGACGAAGGTAAGCAAGTTGAGGTATGCTACCTGGACTTTAGCAAGGCGTTCGATTCCGTTAATCATCGTCCTTTGCTATGCAAGATGGAGACGTTCGGTATAGATGGACCAGTATATAGGTGGCTAGCGGACTTCCTCTCCCACAGGACGTTTTATCTCAAAGTAGGGGACAGGTGCTTTGGTTTGGTGAATGTCACCAGTGGTGTACCTCAAGGATCCGTTCTAGGCCCGATGCTATTCTTGTTGTTTATTAACGACCTGGCATCTGCTCTTCAATCGCCTAGCTTTATTTTTGCGAATGATGTGAAGATTGTTGGATCTGAGGGTAGGGTGGACTTGGGCAGGGATATAGGTACCGTCCTGGACTGGGCACACAAATGGGACTTACCCCTGAACGCTGAAAAGAGCCATTTGTTGTCAAGGTCAACAGAGAGCCTAATTGTCGCTCATGATCAAGGGGTGTTCGCTATGGAAGCAATCAGTAGGGTTAAAGACCTTGGGGTCATCATGAGCAGTGACTTCGAATGGTCGGAGCAATGCAACGCTGCTGCATAAAAGGCTCGTGGTGAGCTCTTTAGACTGCGATCAGATTTGTCTTGCAGGCAGCCNCAGAGACTCTGTGGTCTGAATCTCTTCTCGTTGGAAAGGAGGGGACGTCGAGGGGATCTTATGGAAAAGTTCAAGGTAATGAAGGGCTTTTCTGGCCTTAGACCAGATAGTCTGTTCCAAGTGGCTTTAGATTTCAGAACAAGGGGACATAAAAAGAAGCAAATAAAAGCCCGAGCTAGGTTGATGGCTAGGTTGCACTTGTTCAGCAACAGGGTAGTGAACAGTTGGAACGGTCTGTCTGGTCGAATGACAGATATGCAGACCGTCCAATCCTTCAAAGGTGCCCTAGATCGCAAGTGGTACGAGATATTTCCTCGTAGTGAGTTTTGAGTATGTTAACTAGATGGATGACGGGGAGCACTGGTCCTTCTGGAGTACGTTTTAATCGACTTTTTCGCTCATTGCATACTGCCTTAGTGAACGCTCACGATGCATAATGTCTCCCACAGCTGATGTGCGATGGGGTTTTCTGTTTCCCTCTCATTTTTAGCGGGGATTCGACGAAATACACTCGGCAGTGGTGGGTGCATAACTGGTGTGCATACCATCGAAGGAATTCTGGACGCTCGATTGGCCGTGGCCATTACCTGTCGTGTGCAAACTGAACTGAACGATCATTATTCCTGAGCGGGAATTCCGACTGTAGTTTCCGGCCCAACTCACCACGGTTTATTCGCCCGGCATAGATGAGGTCGCCTCGAAGATGTCGGTAAGCACTGGGAAACAACTCGGTGACTTCCAGGCGTTCCTCATAGCTGAACCCACGCAGTCCAGCCACGAGGCGTGTGGCAGCACGTTGCACTCGTTCCAGTTTGGCTAGTTCCGCCGCTGTGCACGGGTAGACAGCCGGACCACCATATTCCAAGCGAGGACGTACATGCGAGATACACAACAATCGGAAGGTGTCCATGGAAGAGGCCCAAATGAACGGTGAATGGGACCAGTTATCCTCCACGCTGAGGCGCACGCTCTCTCAGTATGTGCTCTTGTCTTCAGATTGTTGGTGACAACAACTCCGAGGTCCTTTTCCTCCTGCGTGTGACAGGGTACGATACTTCCAAGGCAATAGCCAAAAGTATCATTGGGGCCACCAATCCTCATGGTCGCGCATTTGTCCACGTTTATCGGTAGACCCCAGGTGGTGGACCAATTGACTAGAGCCTGGAAATCCTCCTGTAATATCTCACGATCCTCCGCCGATCGAATGGTGCGCCAGTTCTTTAGGTCGCCGGCGTAGATAAGGCATTGGAATCGACGGGTCTGTGGTAGGTCGTTCACAAACACTAGAAATAACAGGGGTCCTAGCACGGAGCCTTGCGGCATGCCACTACTGACTGGATACCACGCGGACTGGGACTGTGCAACTCTCACGGAAAAGGTTCTCTCGACCAAGAAATACTCAATCCAGTGAAGCATAGTCCCGGAGATACCGATAGCCCGGAGTTTCAGCAACAGCCCATTGTGAGGAACTTTACCAAACGCCTTACTAAAGTCCACAAATATGACGTCTGTGACATATCCCTCGGCCTTGGCGTTCGACCAACTTTCACGAGCAATCAACAGGTTTGACAGACATGATCTGTTTCTCCGAAAACCGTGCTGCTCTGCGCATAGCAGTTGATAGCGCTCCGGATGTTCACGTATGCGAGCCGCCACCAGCCTTTCCATGACCTTTCCAGCTACGGAATTGAGGCTAAATGGGCGGTAGTTGGCCGAGGTGGATTTTGTCCCATCCTTGTACAGCGGAACAACCACTGCTTCTTTCCACTCCCGAGGTAGACTGCCGTTGGCCAACGATAAATCGAACAACCGTGTCAGTGGTGTAGTTGGTTGGTCCGCCAACTCCTTCAACATCAACGGATGCACGTCGTCCGATCCCGGTGACTTATGGGTTTTAATGGATTTGTGCATGTTATTCACTTCTGGTTCCCCAAAATCATGCATAATGAACAGCGGCGAGTCATTCACCATCGAGATTGGTGCACCTTCCTCCACAGGATAAGCTGACAGATAATGCTTGGCTAATGTCTCAGCCTTCCCATCATCTGTTGCAACCATTTCGTCGTTGTCCATCAGCGCCGGTTACCTCATCGAGGAACAGCAGGAGATTCGTCCGACAAGATCGTCCTGCCACAAACCGATGCTGGGCATTTGGTGTGAGGATATGTTGAACCAAATATCTAGAGATCTATTTCTTTACCATTCGCTCCAGGCACTTACATAGTACTGAAGTCGAGCAAAGCGGTCGGTAATTCTCGGCCTTTTGACGGGGTCCACTCTTGTAAATTCCTACCACTGTTTCCTTCCTCCAGTCTCCCGGCACAATTCCCTCTCTGAGTGACATTTCGTACAGCCTCGTCACCGGAACTTCCGGGACCTCAGCCAGAGGTTGGACGATTGCTGGATGAATCCCATCTGGTCTTGCGGCTTTATTTCTATTCGAGATTTGCAGCTCCGTGTACACCTCTTCTTCTACGCTTTTTCATCATGATGGGCTCCCAAGATAGTCCATCTTGTCCTTTGTGTGGTATCAGCATGCTACAGTGGACTGCTGCCAGGAAAACCCTACATCTGGGGGCATGCTGCGAAAAGACGATGTCCACCTGTGACAACTGTCCTGGTTGTCACAAGTCACTCGTTAATCAGATTCCTCGTTCACACTTGAAACAATGTGCCTCCCGGATAAAAATGAAGCTAATTGATTTTATGGCGCTTTCAGCTGCTGAAAACGGACCGGCATTTCATACAATCGAATTAAAGCGTTACATTCCCGCGTCTTGCACTGCACCTGATGGAACTACGGACGAGGATATGCAAACGGCTGTTGCTTTGTCCCTCTCTGCAATCGAAGAGGATCGACAACGTAAATTTGAGGCCAAACTTGGTGCAAGATTGCACCCCACGGATGTTGGGCCACCGTCTCATCTTCTGCTTTCAGAGAAGCAAAGATGTGCGATCTTTTCGGAAAGACTGGCCACAATTATTCTACAGACACGACCAGTCCCACAAGCGGTTGACCGGACCAGTTCAAGAACTCAATCACGGTATCGTAGAAAATTTTGGGACACGCCCCATCTTTGGCGCTTAGCCAGTCAGTCCAATTCATCGGGTGCTGCATCTTCGGAAGAGGACGAGCAAAACTCGAATTCGTTTTACGTTGACGCACTCATTCCTCCGATCAGTCCTGCCAAATCACGTTGGGGTTCTCACCTATTATCCTTGTCACAAATTCCCGGTCGTTCGGCCACAAAAATTAGAGCGAGATTCACGAATACGGACGAGGTTGTCATTTCGAACGATGTTCCTGTTGAGCAAGCACAAGGTTCCTTCGCGGACTCGAACCCCAATACCGCGAGTGAAGACCCGCCCAACATGAAAGCTGTAACGCCCAACTGTGATGATGCCGCGGCTTCCGTTATCTGTCTTCCATCTCCCAGCAAAACGCTTTCGCAGGACCCGCCAAACATGAAAGCTCTACCGCCCAACAGCGATGATGTTGTAGCTTCGGTTATCTGTATTTCATCTCCCGACAATTCACCACCTCCAAAACCGGATCGTCTGCCGTGTCATTCAGTTGGTCCGAGTTCTTGTGCCTGTCCTCCTTCGAATTCCACTTCTCGTTCAACTAGCCGATTTCGTTCTATGGTCGGTGAGAACATCTGTGCCGATAGTTGGCTCATACTAGACTCAGGTGATCCGGTCCCGGCGCATCGCTTTGTGTTTGCTGCGTGGCGTATTCTGGATCGCGTTTTCCCGGATAACCTGGACACGGCTTTTGTGACTGGGGTGGTTCGGAATGAATTATTCGATCTGTTGCACGTCTTGTACGAAGGTGACGAGAATCAGTTTCGACATAGTGTGACCAGGTTGACGCCCTCCATACAAGCACTAGCTAGCAGCTGGGGTCTTCCGTTCCCAAATGCTGTGCCACCATTATCGACAGCTAATCTCGTCAACGATACTTCTCCCAAGCTCGCCGGATCTGAGCATTTCATCGTGCCAAGCATCCAGCGAGATGATCAAACATCACATATATTGAACAATAACACAAATCCCCAGCTCGACCATCCTTCACCATCAACTCCTATGGTCACTCCGTGTGCAAATACGAACAACTCGATTGTTCCAACTGTTCCAATCACTGCACAATTCAGTCGGGATTTGTTCTCTCCCGTAGACGAGGAATTGGAGGAGGACAAGTTCTGTTTGTACCCCGTCCCAATAGTACAAGAAAAAGAGGTGGAGATGACAAATGTGTCCAACTCACCGGGCACAATAACCGCGCATAGTTCCGTCCTCACTCCATTTGGTCCACCACTGTTCGATGATCAACCTACACCAGGTCCACTGTTCAAACGCATACGTCTTTCAGATGAAGCTTCCGTCACACGTACCGAAGTGACAGAGCTTACGGAGTCGATCATCGACTCCGTAATGTGCGAACCCATGTTCAAGGAGAGTCTTGCGTTCACACCAGCGTCCAATTCTGCCTCCGTTGAAAACGTTCTTGTCCTTAGCCCAGAAGCTAAGTTAGCTAATCCGGCATTGATAGAGCGCACACCACTGACAGAGTGCACGACGACCTTGAGTTGTCAGTCACCAGTCACACCACTACCGAACTACGTCCAGATGATGACACCCGAATTAAAACATGCATTGTCCATTTATGGGGTGAGACCACTACCGCGAAAACGAGCTGTAAAACTGCTGAATGAAATATACAATGAACTTCATCGTTATGAAAGCAATTATGTGAGTGCTGCCAGTTTGGTATCTCAATCGCATCAAACGTCCCACGGCACTGTTAACACTGAAACGACGAAACCACAGCAACTATTCCACGAACGAATTGATCTAAATTCTTCTTCGTTTTCGCAAATCACTTCGCTTGAGGCTGTTCACCAGCAAACAACATCAGCTTTGAGGCCGGAACAGTGTGCTCCAGGTACCGATCCACCCGGAATTCCCGTAGTGTCGAATGATGACGCTTGTTCAAGCACACGATGTGAGTTTGAGGTAGATGAACCAAGTGAGGAATCGGACGGGGAAAATACAAACGAACTTGATATGGAAAGTGCAGTGCTCAACTTTTTGGAGAAAAACGATGACTTATATCAGAATGTCCTTATCTACACGCCGATCGAATTCGATATTGTTCACGCAATGCTCAAAAGTTCCGGGATTCGAATCAGTGCGCGGAAACTCATAGACATTTTGGACAATCAATGCATCCCTTTCACACTGCGCAATCGCAGTCGAGGTCAGTCCAAGGCTCGATCCACCAGAGTGATGAAAAAACGCACCAGATACTGAAAAAAGCCGCATGTAATTTGTCCCCTTATCTGTCGTTACTCGCTCAACCCCGCCCTGACCCTACTTCAATGTTTCTTTCGTGATTCATCTGACTTGTACAGTATGATATACACACATATCGATAGATATATACTTGAGCAGA
>STRG.12720.1
GAAGCGGTTGCCATCTTCGTTCATACTTTTACCACGTTTATTGTTTAACTGAACGCTGACTGCCAAGCGCGGTGGCCATTTGACCGTTGCTCTTGCGCACGCTCTCACGCACGCTCCCAAATACACGCTAATCACTATCTCTCCCAATCGCCTTCTCGTTCTCACGGGTCGTGAAGAATACTGTTCTGGTTAACATATCTGTGCAGTGCCGCATATTAGAGTAACGTGCAGGTGGTCCACGCTGTACAAAGGACCGAAGCACGCGTTTACTAAGGAAACCGCGAAGTAAGATCTAATCAACCTCACAATTGGTGAGCCCGACGTGATCCTCAGGTCACGTGAGTTTCCTTGTTTTCTACCGTTCAAGGTCCCGTCTGCGTACGTTTTTCTGTTTTATTGTTTCCCTATCTGTTGATTTTTTTTGGTCGGTTTACCAAATGATTTTTTGTCCATACATATTTTTGGTGTCTAGTTCGTCGCGATTTTTGTTCTTTTCTCGCGAAGATTATATTGCCCCATTGATCGTTGGTTTATTTTCCCGTCTGTGTTCGATAAAGCAATCGCTATATCTGCTGAACGGAAACCCTGCTCAGACCCCACCGTTGGGGCGATCACGCTGCACATACCGGCATTAACACCTGCTGATCCAGAACTCTTGTTCACGCTGGTGAAGTTAGAATTCGAAAAATGCCGTATAACCAGCGACGCCAGCCGTTTCAGGTGGGTAGCAGGCCGCCTCCCGCCAGAGGTCACAATGCAAGTAAGGGATGTAATAATCTCTTCCCGAAGCTATGAGGCTTTAAAGGAGGCTGTCATTGCCCACACGACCCCAAAGCAAGACCAACGTATGCAACAACTTCAAAACGTTGAGCTTGGAAGTAAGAAGCCCTCCGAACTGCTGCGTGAGATGCAGCGCTTGAGAGGACCGACAATAGGCGAGGACCCGCTCTTAAGGGAACTTTGGCTGCAGCGTTTGCCGCATAACATTTCAGTTTTACTAAGTGCCACGCGCAAATGCTCGCTGGATGAAACCGCCGCGTTTGCTGATGACATTATGTCACGATACAACCCCGCTGTAGCTGGAGTAACCAGGCCCTCCGTCGCAACGGTGCCTGCCTTGCCAACATCTAATGACCTCGCGTCAGTTTTGTCTAGAATTGACGCCAGCCTGCAACGCCTAGCAGTTAGAAGTGGGTCACAGGAGCTGCACCGCGCACGCTCACCTAGGCTCCATAGTCCGTCATTGCGACGACGTTTCGTCGGCTCTTCAAAAGAAGGGTATTGTAAATACCACAATCGCTTCGGTAAGGGAGCCAAACGATGCGAACCAGGGTGTACGTTTCCCGGTGCTCATCAGGGAAACTAAACCCCCAGCCCGTGGTGGCGACCCACGAAGCCGGGTATCACACCAATAGTCGTCTTTTGAACGTAAGGGACATCATTTCAAGTAACCTATTCCTTGTAGATACCGGCGCCGAAGTGAGCGTTCTCCCCCGAGCGAAAGACGACAATAGCACACCGCAGGCCCAAACACTACGCGCTGCCAATGGCACGGCCATCCCAACGTTTGGCCAGCGGCCGCTCATCTTAAACTTGGGTTTAAAGCGTAATTTTCGTTGGGTATCCATCATCGCCGATGTCCCGTACCCAATTCTGGGCATTGACTTCCTGCAGCACTTTGACTTGTTAGTTGATGCACGGCGCCGCAGGGTGGTGGACCGTCAGACCTCTCTCACTGTTGCTGGTTATAATTCGCAGGTGAATCATATCATGCCTGTGAACGCTCAACCACCGGCACACCAACCTTCTGGCGAACTCATCGCCGCCTACCCGGCCATGTTTCGACAGGCCGGGCCTCTCCCAGCAGTGACGACCAGTGTCACTCACCATATCGATACTAAGGGACCCCCAGTGTTCAGTAGGCCGCGTCGGTTAGCACCAGACAAGCTTCGTGTTCCACAGGCTGAATTCGAACACATGCCAGAACTGGGTATAATACACCCTTCTAGTAGCCCTTGGGCTTCCCCCCTTCATATGGTTCCTAAGTCTAGTGGCGACTGGCGACCCTGTGGTGATTACAGAGCGCTTAACAAAGTCACCGTCCCGGACCGATACCCGATTCCCCATATACATGATCTTACTTCGTCTCTATCAGGTTGCTCCGTCT
>STRG.12860.2
CGTCGATTTGATTTAGCTTGTCGTAACGGCCGGATCCGGGCCTGCCATCTTGTTGTTCGTTTTTTGTAATTGTTGGTGCCGTTGATACACTTAATGGGCCTCGGCTCATAGAGTTTTCCCTTCTGTGCTCTTGCAGATCACACGTGCTACCCTCGTCGGAAGAGCATTGCCCCTGCGTGTTACATTGTGACCGCGATCTTCGTCCGTGTTGGTGTTCGTTATCGCGTGCTCTTGCACACTGTCCTAATTGTCGAAGCCACACGATGTCAAATTATGGGGTGTGACTTGTCCAAAGTTTATAACATCGAGATACATTTGGAAAATGAATTGGCAGTGTTTGAACCAAGAGATGAAGTGGCTGGACACGTGCTAATACGCGCTGAAGAGGATACAGCAATCCACAGTTGTGTAATATGGCTTTATGGATTTGTCAAAACGCGCTGGATGACAGAATCCAAAGCGAGTCTCGCTCAAGCAGGTTCCCTTTCCGTAGGCTTAAATATGGTCCGGTCCACTACTGCCTTGAACGCCCAAAACGATAAGCGGAATCTGGAAAATCTTTGTGAAAGTACCGCAAGTTTTTTGAACCAAGTCACTGAAAGCATACGCAACGTCAGTCGCGAGTGGAATAAAGATGGTCTATGTACACGATCTTTTAAAAGGCAATGCTATCCGGAACTTGATTATCCGCGGGGTATAGGTCCACCATTAGAACAAGCTACTCCGGCTAGAACTACTTACTTCCGAGATGCGTTATCACGTCACACTGAACGTTCAAATTCATGTAATTCCGTAGCAGATACTTTGGTTGCATCCCTTGAAAGAGGAAGTTGTAGTCGACAAAGCAGCAGTACTAGTAAGATTAGTTGTATAAGTGCGGATGCTGCTTTGGAAGCACAGATGAAGTTAAACCGATTCTCATTCCTCACCTGCCGGTCTTGTGACTCGTGTGCTTCTCGTTTAGCCAACCAAAGGTGCACGGTATTACAAAACACAAATCCAAAAGAGAAGAGAAACATAAATTCTGGTGATGCTCGCATAATATATAGGGCAAAAGTCAACCTACTCAAACACTACAATTCTCCAGTTCGACAAAATGTTGGGGCCGAAGCTGGTCCTTCAAGCGAAAGCAGTTTCTCCAATTCCCAGGACAATGTCGAGGAGAAAAGAATCGATCCGGTAAACGGAGAGGGTTCAACAGATGGTGAGTCAAAGAATCAAAATGCGGAATTCGGGTCAGCTGCCACACCGGATACGGCGATGAATGTGTTGCAAAAGTCATCTTCGGGCACTGCATTCCTACTGACACGTGGGACTCACATTTTTGACTTTGAATTCAAGCTTCCGGCGGACTTGCCTAGCTCTTTCGAGCTTCCTACGAGTTGTCTAGCTGGTGGAGCAGCAGCACGACTCTGCTATGGGCTGCGCATTGAAATACGCAATTACACGGCAAAAATTCGTCACACTCAACTGAGAGAAATCATAGTATTCCGGCCTTTGGAGCTTACTCACTTTCCTCGACTTCGGGACCGTGTAACCTTGCACAAAGAATTTGTCTTATCCGGCTGTTGCGCTAGTCCTAATGGACTTATTCTCTGTGATTTGACAGTAAACAAGACTGGTTTTGTGCCCGGAGAATCCATAATACCACAAATTTATATCGTTAATCGCTCTCCCAGAGCGATTCACACTGTTCATCTCACATTCGCGCAGACAATTCTACTCAGAGGTAGACGAGAACAAAGGCATGTTGAGGTGCTGCGACTGTTCGCCGCTCGTCTAAAACCTCGACAATCTGTCGGTACTGATAATCTCACCAGCCGCCTAGCGGACCGAAGCTTGGAAGAAAACCCTTCTTTGTTCTCGCCTTCAATTTCCCCCTCCTCACACACATCACCATCAAAGTCCGATCGATCGCGTCCTGCCGCTTCAACGGACAAAATAGGCATATCTGGCAAAATCACTGGTGAACTTCGGCGGTCGAGTGTAAGCAATTCGGTCGCAGTGCAACCCCACGGAGCCTCAGCCTATTTCGAAGATATCATTCATGTTCCTCCCCTACCAGCCACGGGGTTATTTGGACGACAGAATCTGATCCAAGTGGAATACATGCTGGTCCTGCGTTTGAGGATTGAAGGTGATATTGAAGGAAAGCATGAACAACGGATGCAAATTCCCATCACAGTGGGATCAGACCCGACAAGGGAGACCTCATTCATTGGATCAAACGAAGTTGTACCTTGTTATGCGTCTTTCAATTACGCATCTGGGGAGGTAACTGAATACGATCCCTCAGCCCACGGTCCGCCAAATCAAGCTTCTCGGCATTTGAGACCTGTTTATCGATACTTTAAGCCACGAACTACGATAACTGCAACAACAAGTACCAACACAGGCCCGCAGCCGATGGAATCTTCAAGATCCAGTCTGGTTAAATCGGATCAAAAAAACGTAGGTGATAGTAAGTCTTCGGATATGGCGCCGGATGCGATAGATTACTCCAGTTCCATCGTCTACGACAGGCGGGCTGCTGGGGGATCGTACAGTTCTATACCGTCATATACAAAACCCTTGGCACGGTTCACGTTACCATCTTGTACGGACAACGAAATAAATGCGGATTTTTTACGACAGAGAAGGGAACCAAATGAGCGGTCAACAGAAGACAGTGGTTCAAGTGATTCACCATCCTTTCCTATATTATCTCGGCAACAGTTCTTCGACAACGGAGATCAGATTACTTTGAATGATGACGAACGCGAGTTGGATGGGGAGTTGTCCAACGGAGCACATTTATCTGTTGAATCGAACGAACTAAACCATGATCAACTCTCACTTGGGAGCATGTTTCGTGATGAGGCACATTCAAATCTGTGGTCTCGTTCTGCTCGGACTTGTAGACAATATTCATTTGAACTGTGTTCAGATCACACGGCTTCCGGGGACGCTGACTCTTTAAGTGCAAACGGCTTGGCTGAAAGTGACACATATCTTCCGGACAAAAATCCCGTAAATTTTACACACACACGTGGTCTGTCAGGTGGTAGCTCTATATCCGACTCAGAGGAAGCAGCGAATTTCGATTTATGTGATAAAACAGGTCAGAACCAATCGCCCAACCATCGGGAGGACAGAAAATATTCCCCTCAACATTCCACACACAGCGGTCCATCAATCTTGAGAAAATTTATTGGTACTCATCCTGATCCACAGTTGAACCAAGTATTGAGGTTTGAATCAGTTCCCCGTGCTCGTAATACCGGGGAGGAAAGCCCCGTGCCAGCACAAGGTTCCATTCTCGAATCAGTCGCCGGTCGTCGACCCTCCGGTCGAGCCTTGCACGATGCCTATTGGAGTCGTCCAAAAGTCGCACCGGTGCCTGGACGTGAAACGGGACAAAATCAATTTTGGACTGCTGGCAATAGCTACAAAGGCTCTGAACAACAATGTTTTGAACCGGTCGAGTTCTCCATGTTAACAGCGCCCAAATCGCAAACAGATCAAACTTTAGGAGATATGGGTCAAAATTCCCAATCAACAAAGAAGTCCCTTAATTCCGAAGACGGCCTAACTGTTGATATGAACGAACGTAAGCAGCAGGGTTATCAGGCCTATTCTTCAAAAAGTCATAGAAACACACTGGTAGGGTGATAGTTTTATCTTACTAGATGTCATATTCTTGATTCGATATCTCCTGTTCGTAATTTTTTGTTTAACTTATTTATACTGCTCTCTTTGAAATACTCGGCTTACTGATTTTCTTGACCGTGCTACTTCCAAAACTACCTCGTTGTCTAC
>STRG.28486.1
AGATTTCGTGGCTTTCGACAAACGTATTTCTCAGCTGTCGTCGGCAGTCAATCGGCAGATGTCATACTTAGCTGAACTGCGTTTCTCTGAACAAGAAGTGCAAACAGAATGTGATCAACTGCAGGAACGTATATGTGCTTTGACTGGGGAGCGCGAAAAGCTGTTGGCACTCAAAGAAAGAACCGTCCAGGGGCAACATGAACGGTTGGTCAAGACAAAGGCTCGGTGTCGACTGTACGAAAAGATGCTGAACACAAAGTTCCGCACTGACAAGGATTCAATTACTGCATGTATCCTTTTGATTATCGGTTGTTCCGTTTCGACATAACGATGAAACCGGGATTGCATTCTAAGACGATAAAATTTGTT
>STRG.59695.1
ACTGAAGTGTGGCGGGCTCCACGTTTGTTTGCGTCACTGCTTGGAATGGCGCTTCGCCTGCTTGCTAGGAGGTCTTCACCCATTCTTCATCAAGTTAGGTGCAAGGCCATTGGGTCGGCCACTAGCTACAGTCCAGAGTATGGCCACACTCATATGCCGGCGACTGCAGTAACAACTTTAAAAAGTAATGGCTTCAGAGTTGCTTCTGAAAACTGGAATACGCCTACGTGCACGGTGGGAGTGTGGGTAGATGTAGGCAGTCGATGTGAAAGCCAAGCAAATAATGGTGTGGCCCACTTCCTGGAACATATGGCGTTCAAAGGCACAGATAAACGCACGCAACAGTCCCTAGAGTTGGAAGTTGAGAATAAAGGGGCTCATCTTAATGCGTATACCTCTCGCGAAATGACAGTTTACTATGCAAAGTGTTTTTCCAAGGATTTGCCATGGGCTGTCGAGCTGTTATCTGATATATTGAAAAACAGTAGGTTTGAAAGTGCGCAAGTTGAGAGGGAACGTGGGGTTATACTCAGGGAGATGGAGGAAATCGAAAGCAACTACCAAGAGGTCATTTTTGATTACCTTCATGCGACGGCGTACCAAGGCACACCGTTAGGTCGAACCATCCTGGGGCCGGTGGAGAATGTCAAGTCCCTGAAGGCCTCAGATATGCGAAACTTTGTAAAGGCGAATTACAAAGCACCCCGAATGGTACTGTGTGCTGCAGGAGGTATTGACCATGCTCAGTTGACGGAGTTGGCGGAGTCCCACTTTGGAGAGTTCCCTGCGTCATATGCTGAGGGTGAGGGTGCACCCAACCTGCAGCCTTGTCGTTTCACGGGGTCGGAAATTCGCGACCGAGATGACGCACTTCCGCTTGCTCATGCGGCGGTAGCTTTTGAAGGTCCTGGTTGGAGCAATCCAGATACGTTATCTCTCATGGTTGCCAGCAGTGTGCATGGAGCCTGGGATAAGAGTTACGGTGGTGGCGAGAATGTGGCTAGCAAACTGGCTGCTAAGTTTTTCGGTGAAGATTCAGTGCACAGTTTTCAGCATTTTTTCACATGCTACCACGATACTTCTCTGTGGGGCGTTTATTTAACGGCGGAAAAGATGGGGTTAGGGAGTGCTGTGGGTGAATTCATGAAAGAATTCGTTCGTATGTGCACTCAAATTACGCCACACGAGATAGAACGGGCAAAAAATCAGTTGAAAACCCACTTGCTTCTTCAGTTGGATGGCACAACTCCAATTTGTGAAGAGATCGGGCGTCACATGCTGGTCTACGGGCGACGTATACCGCTCGCCGAGATGCTGGATCGTATCAATAGTATAACGGCTGAAGATGTTCGTCAAGTATGCATGAATTACGTTTATGATCGTTGTCCCGCGGTCGCCACCCTCGGTCCGATTGAAACTATGCTCGACTACAATCGAATTCGCGACCAGACCTGGTGGCTGCGTCTGTGAGAAATATGAACGTGCTCCGGGACAACTAATGCACACTGCAGTGTTTTAGTCCTCTTTGAACTTAGCCGCCACACCAGGTTGCATTCCGGTGTATGCATGATGAGGCGATCTGTAAATTTCTCGCTACGATTAGTTACCGATCTATCTTGCCTTCATTTTTTCTATCGTCACGATTTAATTGTCTTCGTGGGAAATCGTACGTCACGAGACTCGCGTCCCAAGTTTAGGATAATCCTAAAATCTAAGTGG
>STRG.69270.1
AAAAAGACGGTGTAGCAATGAGGTCTCCACTCGGGCCACCGTTTGCTGATATCTTTATGGCAAAATTGGAAAACGGCCCGTTACAGTCATCGATTCGCGGACTTCGGTTGTACAAGCGATACGTGGATGACATTCTATGTATAACAGACCAATTTGTCCACAGAGAACAATTACTAAACAGCTTCAACTCAGCACATCCGAACTTGCGATTCACACTAGAATCGGAGTCAGACAACTCACTAGCCTTCTTAGACGTATTTTTGACCCGTCGAGAAGATGGCTCAATACGGCGGTCAGTGCATAGAAAATCAACATGGAATGGACAGTATATCCACTTCCGTAGTTTTGTACCGCTTAAATTAAAAATAAATCTAATTATGTGCCTATCAAACAGAGCGAAAAAGATCTGCACCGAAGATACCATAAAAGAAGAGCTTGTTACGGTGCGCAATATTTTTATTCAGAACGGATACCCGGAACGCCTAGTCGACCGGATAATGCAGTTGGATAAAGAAATTCCAAGGAAAATGGTAGTTAAAAAGAAATCAGTATACATCTCTCTGCCATTTAAAGGCGACACTCTGGCAGATGTAATTCACCGAAGATTGGCGAGCGTCGTCAGCAAAACATTCTACGCTGCTAAACTACGTGTTCTGTTCACCTCTAAGCCAGCGGTGTGTTTACGGATAAAAGAAAATGTGCCTGTTTCTGCAGCCTCATTTTGTGTGTATTCTTTCACTTGTTCCTGTGGAACAACGTATATCGGCCGCACGACCAGACGCTTGTCTGAACGCATCCGTGAGCATCATCCAGCGTGGTTGAGGACTGGAACAATTAGGTCAATTATCAGCGCAGTCGTTTCACACCTAGCTGAAACTAATCACATGGTGAACGTGGATCAAGCATTCCGCCCCCTGTATAGGGTCCGAGGTCGGCTTTCAAGATCGGCGAGAAGTCGCATCTTGGCCACAGCCGAAGCGGTCGGGATTCGCCTCCACAATCCCCCTTTNGACACGATTTTTGTTGACTGTATCCATTATGCATCTAGTCCTATAT
>STRG.7939.2
ATGATTCTACTTCTACTTCGGATGGGGGCTCGAGTGATACCACCTAAGGAATCGTAGTTGTTGACGCCGGAGTAACTACATTAGCGCGCTGCCAGCTAAACTGTTCCTTGAAGTATTCGGCCCAACAGTTGAGCCTTTGCTGTTTGCCATGGATGGGTTCTCCATTTCTATCGCATATCGTTTCGCTGGCCGGGGTTCGCGGTCCACCGGTGTCACGAATAAGTTTGAACAGTATTTGACTGTTACATGAATCAGCTGCTATTTCCATTTCTTCGGTTACCTTGACCCACCAATTTTCGCGATCATTCTTAAGGCTTTTCGTAACTTGCTTCTGTAGATGTCTTCGTATCATATTCATCTCCTTACAGTTCGGGAGCTGACGCTTTTGCTCCATTATACCCACCGACTCTTGGGAAATTCATTGTCTTTGATGGACATGGGATCTAGGACCACAGGCAAAACCTGCTGCCACGTGCATCGCCCGTTTGATATCAGCCCAATGCTCATCTACACTACTGTTCGTCGTAGATACCAGCTCACGTGCTAACTTCTGCTCATACCGGGTGCGTACTTCTGGATCACACAAACGTTGCACGGCTAACCGGGTTTGCGGTTTGCGACGATGACCATGGAGCTGGAGAGAAAATCTCATTAAAACTAATGTATGGTCCGACTCTAAGTACGTGGACCAGTAAGATCTACAGTTCTGAATAGAACTGCGCCACCGGTAGCTTACTGCGATATGATCAATCTGACTTAGAGTACCTGTAGAGTTAGAGCGGCATGTTGCTGTGCGACGCGAGATGTGTCGGAAATTGGTGCTAGACAAGAACAATCGATTGTCTGAACAAAACTGGAGAATTCTATCCGTTATTTGTACGCTCAGCAGGTAAAGCATAACGGCCACCTAAACAAGCTTCTGATGCACTAAGTTTGCCAACTTGTGCATTGAAATCACCAGCTAGCACTCCAATGTCAGAACCTCTGCTGCTGTGAACGAGGATGGTGAGTGTCAGGACGTTAAACCGAAAAAAACTTGCTTTAGACAAGCCATTAATCAACTCGAGTGTGTCAGGCCGGATTGAACAATCAATAGTCAATGAATTATCGGACGACTCGTGACGTTACCCTTTTTGCTGATCGAGCATTCATCTACATTCCGACGCAGATTGAGTCAACCAGTCAATAGTCAATCCGGCAAAATGTTTCCTTCAGCCTAATCGGCCCCACAGATCTGGAATCTAACTGGGCTACTGAGTTCGGGAGTATTCGATTTTCTCTTCATATACAGCACAGTAGTTCCTGTTAAAGACATTTTTTGGTGAGTCAGGTTTTGCCCTCTGATTTTCCATAGCGGGCTGGAGCCATCCGAATCGCAAGCTGAGATTGAGTGCACAGTTTTCCCGGGAGTCATAACGCATTGACGAATTCATTGTAGAACTCCTCCTTCTGTTTGTCAGAGCTGCGGTCTTTTGGGGCATATGCCGAGATCACAAACAAATTTCGCACAACACAACTATCCATTCGAACGCTGACTGATCCCTAGAGTCCAACCGCACACAAACGACTGTTAACAGGGATTCAGTCTAAGAGGGCAGCCTCAGCCTTGTCAGTCAAGATTATCCCTACACCACGTTGACCTACAGCTCTAGCTGCTTCGTCTCCCGAGATGCGCAGAAAATACCTCGATGACGTACCAGGACTGGTTAGTTGAATTACACTGCTCGAATCACTTAGGCAGCAGACATCAGTCACTAGAGTCTATCGTGAGGGCTAGGCACGCCTGCTGACCGGCCTGCATGAGTGTACGCACGTTGAAGGAGCCGAGATTCAGAGGCTGACGAGGCTTGAGAGAATGTGAGTTACAAGATAGGATTATTCCCAACACTAGTTGACAGTGAATCGTTGCGAGTATCGGCCGTGTTATCAGTGGGAGCATTATGGGTGGATATAGGGGGCAAATAGAGGTGGTTGGGGACAGAAGACAAAGGTTGAAAAAGAGAGGAAATTCTGAGCAGTAGCCCACTTATCACTACCCACCCCACTCGATGCAAAGGGCAGCGCGGTCCTGATTATCCTGCGCGACGACCGATGCAGTATGGGATTATTTCTATTCGTACCCTCGTGGGAGATGTTGGATGGGTACTGTTAGGGTGTCCAGCCACAAAGCAGGAGAACGATTAGGATTCTCATCCAAAGCCTTTATTTCTAACGAGGACCTATCCGCAAGGCAGCGGGATGGCTTAGTGGAAGCCCATTTGCTTGGATCAATTATTCTTCCACTGATTTTGCCGATTGAATTGCCAGCTCAAATCGACCCCCAACCTGGAGGACCAGGAGACTGGACTTTTTCTGGCCTCTACCCATTGACTTGTCAGGCTTGATTGCATCTCTGGCTTAAAGAAGCTGTCCTGTATTACTCCTTGGGTCATAGAGGCAAGTAAGCCATCACACCACCTCATGATACAGTCTCCTGGTGACGGCGGAGAATTGTACTTCTGTTCCCACTCACATTACCGTCTTCTATACTCGACCAGTTTCGCTCACAAACTTTTGCATACACACACATACTGAAATCCAACATACGAGTCACTTTTATCATCCATTAGTATCCTCTACTCGTTACGCGCTTTTCACAAAATTTGTCTATGATTAGCTTGGAGTGTTCTTATGAATCGGGACTTTTCGTATTACTCGCCATTTCATGTGTCATATATATTCTAACCTATCTTTTTGTTGTAGCGCTATACCCCACTTATGAATTGGAAAAAGCCTCTGATTCTACCTCCCCCCTTTATAACCAAAGTATCCGATTGATTGTTGATATGCATGGAATGTCTGAAAGGAGTAGCACTATTAAGGTGGTGGACTGTCGTGTTCCTTGGGGCATCCTCCATCTTGATTTCCATCACCTACCCAGCTCTCACTTATGGCTCCAGGAAGCTGAAATATGCATCAGCGACCACACCCTGGCAAACCGCTCGACAGGCGGGCTAAACCAGGTTGAGGATAACTAAGGTCTAAAAATCTCTGTGAAGACGGACGAGATCTACTAATCCGACGCCCGCAAAGCGACCCAGCCTCCTCGACCCGGCATTCCGGAAGGAGTGAATGAGCCGTAAAATAGGCCACCGGTTCATCTGGAACAACCCTGCTGCCTTGCAGGCTGCACTTGGTTGTACAAAGGCCAGAGGTGCATCATCGAGCAAAAGAGCCTGATGAAGTACCGTCAACTTACTTCCTATTCCTGGCTAGGCGACCGAGTAGTAAAACAGTCCCAAACGGTGTTAGAAACACCGCCTGAAAACCTCCATGAATAATCTTCGCAACATTCATGGAGCCGACTTATCCTCTAGCAGGAGATAGTTGCGTAGACGTAAAAGTATCACAAAGTGACTATTCATTCGGACAAAACCCAAATTTGCGAATCGTGAACAGATGGTTCCTGCCAACTAGATAAAAACACCACTGTTGGTTGATCATCCGGGTTTAGTCGACAATAGGCATCCCATACACTCTTGCGCTTTATTTATATCTTTAAGTTCTGCCCTCCTCCCAAAACTCCTGCAATAACCACGATGCACGAGAAACAGGCTTGGAATCACAGCCGAATTCTGATGTGATTCATCACTGGCCTCCCCCTGTAACCTGTCTCCGCACACAAATTTAACAAGTAGCAGTCGATGTTCCCGTCTGTTGTCGTCCACACATTCGAAACCATCCAAACAACTTACATGTAGTCCGTCGCTATCGGAAATACAGTTTACTGGTTATTTAGGCTGATAGCAAGGGGTAACTATGGCGGATATATGAGATAGGCTCAAACGTTGTAGATTTCCCCATAAGCACAAACGTAAACCCGTGTTGTATAGTGTTCCAACGCGAGTTCTATGGTTTTCCATTTGCAGCTCTAAAACTAATGCGAATGAATAGAAAATGTATTCTCAGTGGGACATCAATCTTCTAAAACGTTAGTGCTAAACTTCCTCGCTTTACAGATGCGAAACTTCAATCTAATCTGAAATGTCGATGTAACAAGGTTATTCATGGGTTTTCGGCTCATCATACAGTGATCTATTTAAATGTGTTTAATGAAGGAATCACTTTTTCCGTTTCCTTCTATTTCCTCACAGCCATTAATTGACTACGAATGTTTTCAATACAGCCCATGGGACCAAAAGAGATTATACAAAAACGGGCAGGATGCCACCAACAATTTACCGTTTAGTACGACCCCCTGAGTACACATGCATTTTAATTTCCTGACTATTTTGCTTGATTAAGGTCAAAAGATTGGTTGTGGATTGATCACTCCGGAATTATGGAGGGTATGTTGTGGGGAACCATTCATTTAGATAATTAGACGTGCTAGAAAATCAATTTAAAGGTAACAGCTGAACCGTATTTAGAATCAATAAAAGATGGGATTTCTATGAAGTAACACACCACTGGACATTACAAATCATTAAAGTAATTAGAAACCGTCAGCAGTACATATCCACTTAGCTGCTCCAACTGATAGTCGAACCAGGTTTGTCGGACGCAAAATCCCGCCCTTTGCGCCTTTACACCTCTAGAACAACATGCAATCCGTACTTTACATGCGTCGTTGTTTCCTCTTCAAGGAATTGCTGAGAGGTCAACCAGAAACGTTGCGCATTCGAGCGAAGTTGAGGATTTACCGAATCAACCATCTTGTCCTTATCCTGTTTTGTTTTTTAACGTACTGCTCAATGGTGTGTTTTTTCGAAGTGAGAAAAAAGCTGTGATGCATACTGCTTTCTTAACCGCAGCTGCCATTACAGTTTCAGAAAGTATCACAAAGCAACGACGAAAACACGTTTATTGTTAAGCTGTATTGTCTCGAACATTGGAAACTTCAAACCGTTACTCGTAGGTGAACCCCCTGCACTGTATTCCTTGCACTCCTGTTCAGGTTTCCTTTTGGCTTCTACGTGCCGTGATTACTCTACAGTGCCCTCCGATGGGCATCCAGTCCAATGCTTCCTACATACACCTGGATCAGTGGATTGAGACAAACACTTTGGGAGTGTTTGCAGAGTCGACAGATTCACTACCCATCCATAATGATCATGATTCAATACGTCCAATCATTTACAGCCCCCAACCCGATAAATCATTTCGACTTGACTGCTCGCAGTCAAAGAACTCTGTTGCCACCTACCAGTTGACTGGATATGTGCGCCGAGTTCGTCTTTTCTGGCGTCTTTCTGGTGCACTACAGCCTACTCGGTTCGTATCTGCACGTCCAGTAGAACAATACAGAACAGAATCGGCTAACCCAGACGATGATGATCCGCAAGCCAGTGCAAAAAACATAACAGTGCTGCCATATCCAACCGAACAAAACCCAGTGTACCAACTTTTGCATCCAGATTTTGGTATTCGTATCCGTCTCACATCTCGAATGCTGTTCGAAGGCAACTTTTCACAGGAGCGAAACCTTAGTCAGAAAAACCGGGCATTCGATAAATGCGCGGAATCCAAAAGTCAACTATTCCACCAAAGATTACGAAACATGTTATGGCCTGACGCGGATTCTAACAGATATCAGCTGGAGCGGAAATATGCTTTCAGATTTTTCATATTATTTCTGGTGCGAAAATGAAAACGTGACCCGATAAATCGAAACGGAAATCAACGAGCGACGACAACCGTTGGTAAGTCACAAAAACTTCCATTTTTTGTCAGAAATGTAATTCGAATTCGATAGCTGGTCAATCAGCTTGGCTCCGTGATTGAACACTGTGCATCTGACGAACGACCTTCGATAAAGCTGAATAATTTCGTGCGTGTATATCGTGTTATCCATTTTTTAACGAATACTTTCTGTTACGTTGCTCACTTTCATCCTTCTTTAGAACGCGCTTTGTGTGAGTTCTTCTCGGGATTCTGGTGCCCCAGTTCCCGTCCAGTTAATGCTACTGAAATGGTACAAAGCGAAGATCTGGAGGCTTGTATTCAGGCTTCAATGCGATGTGACAAACTTCCGGATTGCAATCCCTCTTCTAATATTACTGACCTATCTGCAGACGAAATAGATTGTGATCCAAGTTCATTCAACCACTCCATTGAGCGCCAAGAGAAAATGAGTAATTCCAGTCAAGCTGACCGTTGGACCTCAAAAGTGCCTTGGATCGACTCATTTTGTGGCGTTACAGCTCTGCTGACTGGGATGGTTTTCGCGACATTCTGGCCTGTTACCATTAGAACGACTGTTGTTTTGTGTCTGATGTTTCCGTGTCTGTTCCTAATTTCACTGAGACGGTTCTTCAGGGTATGCATCTTCACAATCGCCCGTTCTATGAGCCCGGTTTACCTCGATCACCAGAGTGGCTTAACCACGCTTGCAATCGTGCTGTCCGTTTGAAAAACAGCTAACCGCCTGTAGCGCCGCTCACCCAACCAAACATCTCGACACTGATTTGTGCAAGCTAGGAACACATGATCGCTCATCATACAGAGAGCTGAAGAGCACTTCGTACGTCACAAAGCTAAACGACTGGCGTCATCAGCTACCGGTAGCCAATCATTCTGGTCCATTACAAAGGCGGTTTCCCGTGATTTCTGCCCTTCCAACTTTTTCTCGTTTGCAAGTCCTCTAGCTCTCTGGTCTGCGACTCTCTTGATAGGGCCGAGGTTTTTGCCTCAAACTCCGCCTTATGTGTCAACCCTACCTCTTTTCCGCCTTCATCTCACGTTCCCAGCCACGCTTTTCTTCTTGATATGACCACCAGAAAGGTTCGTTAAGTTCTGCATAATTTAAACGTTTTCAAACCACCCGGTCCCGACGGTATTCCACCTGTTGTCCAAAAAGAAGTGCTACAGAGTTAGCCCCGATTTTACATCGTTTTTTCCTTTCTTCTTTCAATAAAGTAAATGTTCCTTCTTCGTGGAAGAACACTATCGTTTTTTCTATCCCGATACATGGTGACCCTTCTGACCCCAACGACTGTCGTCTCATTACCCCGCTTATATGCTTTCGAAAGTTTTTGAAACCGTTATATCCTACCAACTGCGTCCGTTCCTTGAATGTGAATGTTTGTTGAGTGACCGCCAATATGGATTCCGCCGGCATCGTTCTACGGGCGACCTACTAGCGTTCATCTCACACTTCTGGTCGGCCGCATTCGATATCCGCGGAGGAACTCACGTGGTCTCGCTGGACATCTCTAACGCCTTCGATCGACATTGATATGCTATTTCAGCCGTTTCATTGTGAACGCTGGTGTTCCCCGAAGTTCCATACTTGTGCTCACCCTCTATCTTCTGTTTATCAGTGATCTTTTATCCTCAACCACCAACCCACTTCACTGTTTTGCCGAAATTACCACTGTCCATTGCTCCCTTTCTTACCTTGCCGCTCGCCAAGCCACCACCAACGTCAATCACAATCGTGTTGTTCTTAATGCATCACTTGCTTCCGATCTAGAGCAAATCTCTGCTTGGGAATCCACGAACAATGTGTGAAGGAAACTCGAAAGTGATCGACGTGAAATGACTAAGGCTGGTTACTGATAATCGTCTGTTTTCTGCTATTTCAGGTCACATTGCATGTGTTGCGTGGAACTCAGAGTTACAAGATGTTGCGTGTAAAAACCAGGACAGCACATTTCTCATGTAACTATGTCATTTTGTATTATCATCGTTCTGTTTCATGATAGCGTTGCTACGTGTTTTCCAACATGAGTTCTACTGAAGACTGTAAGAGTTCTGTCCCTATAACATACTACATATTGGTGACCCTATCATGTCGAGGATACAAACCAAATCTTCAGAAGACGGCGAGTCATCCGCATCAAATGAGCATCAGAGTTCTTCTGAAGTCATGCTAATGCTGGTCAGTATGCTAGACCGTCTTTCGGTGAATGATCAGAATTATTAGCCCACCCTTCCTCTTCCTATTGCGGATAAATTTACTTTGGAAACCAACTAAAACATATGGGGAAAACAAATTCAGGTTTTCCCTCGAAACTTCTCTGCAACCGAACGCGCGGATCTAATCGACAGCCTCCTTGCAGGTGTTGCTTTTGACATGGTAAGAGCCTGTAAGGCTCTTGAGAAAGAGGTGTCCACCGGTACGTTTATACAACTACGACAGCCACTGGACTCTCCAGAACTTGCGCTCGAGTACCGTATGGAATTCCACGGCCGCAGGCAACTTTCTGACCGTCGTGTTTGGTTAAAGTCACGCATAATACGCGGGTAGCCATTCAGTATCCCTTCTTTGCGGGGGCAGACACTTGCTTGGTATTAATCTTTAATCATGCTTCAGCGTGAGCAGTATTGACTTGTCGATTTTCCTTCGCACTGATTGACTTTACTCTTTTGCGCGTATCAGCACATGTAGTTCGTCAACTTAATTACTTTTTTGCGGCCTACTGGCCGGCTAAGACCGGGTTTCATGTTTACGTCCGTACAAAGAAATGCAGTGTCAACATTGCGTGTTCTGCTGCGAACTACGAACACAACGCGAAGGAAGACGTCGGCGCGCACGTTCAAGCACTACGTCGTCCGGCAGATCGTGAATTTACGGGCGAATCTGCCGAAGATCACGACCAACGCAGCTTAGTGCAGCTGCTCGAAGTGGCCTCCTCTATCAGTGTACAGAAGATATTTTATATTCGACCGACACAAAATTTAGATACAGCGGTCAACCGAGCGGACTTGCTTGGGAGGAGAGACGCAAGCAGCAAAAGTCTCATTCCGAACCACACTCGCTCTACGTTGGACCTTGGCGACCATGATTTCGTTGACACAAGTATCATAATCGACGATGTGATTGGTCCGGCAGAGTTGATGCTCGATGCCCACAGCGGGGATTCAGGGGAGGCAAGTCCTGGTGCAAAGAACAATCCCTGCATTGTCCGCATCTCCCACGACGTCTTCCTCTTTTGCGCCTACTCTGCTTCGTGATAAATTGAGTAATGGCTTGATATATACCGGCTCATCACTCAGTTTTATACAAATGGATGTCGCCTAAAGCATGCAAGGATCACCACGGAATACCTGCCATGATCGACTGATTGCGGCGAACGGTTCTTCTATGAGAATGAATGGAATACTCGACGTGGAATGCCAATTTAGAGCCTGTCGAGTGAAACACAAATCTATAGTATCCCCGGATTTGCCGTTTTAATGCATAGTTGCGCTAGACCCTCTGCAGGAGGCTAACTGCACCACTGATCTTACGGCGTCTCCTAAAAACACCATGTGATACGGTACCACTCAGAAACTGAAGATAAACCTCTTTCTCAAACCAACCATCTGCTTCCCCAGGTGGACCATAAATTGCGAGACTTCTCAAAACCAATGCACCAGGAGTGAAAGTCCGAATGGATTAGTGAATGGAAATGCTTCCTTTCAAAACATGCCGCCGCTTTCGTATGGAATAAGGCACAACTGGGATGGGCGAGCCTACTATAACATCGAATGGACAAGGGAAATGTCCCACCAATAAAGATTCTCCCAAGACGCATACCGTTATTCTAGAAACCCGAGCTGTTGGAGACTACCAGGCAGATTGAAGAAGGTAAAGTAGTTCAGCCATCCAGCTCTTCGTGGTCCGCCCCCGTAGTCGTAATAAGAAAGGAAAATAGGGGGCTATGGTTGTGCGTCGATTATCGGAAATTGGACCAAGTGACCACCAAAGACTCGTTTCCACTCCCAAGAATAGATGACCTCTTCCACGCTCTGCCTCACGCAACACGTTTCGCCATTTTGGACCTTAATTCGGGTTATAGACAAGTGGAATTAGACGAGACAGGCCGCCCTCAAACGGCGTTTTCTACACTTTCGGGGTTATAGCAGTTCCAAACTGTGCACTTCGGGCCAGTGAATGCCCCTGCCACATATCAATGCCTGATACAACTAGCCTTGAGGGACTTAATCCCACATAAATGACTCCTGTAACTGATTGATATTATTGCACATAGGACCTCGGAAAATGAACCTGTGAATACTCTAGGATCCGTGGTGGACAGGCAAGAGCAAATACCTCGATTGAAGCCTGTGAAGTGTTGCTCTATGCATCCGCAAGTCACTTATCTGAGGTATTTAATCTCGGCTGCTGGCATCCACACAGGCCCGAAGAAGGCCGTACAAGTTACATCATGACCCACACCAAGAAACGTGGATAAGGTGAGGATTTTATTGTGTTTCATGTCGTACTATCACCGATTCGTTACAAACTTTGCTAAAATCTCCTCCCCTACATTTGCTACTAGAAAAGAACAAACCGTTCCAGTGGGATTCTCGATGAGAAGACTCATTAAATATTCTTCGGGAAGGACCGCTCCACACCCGTGTTGGCACTACCCGATACACCGCCCTCCGCCGGGCAATTGATACTGGACACAGACGCCGGCGATACGATGAGTGGGGCGGTATTGTCACAGATAGCAAAAGATGACAAGGAACGTTCAATGGGTTATGGGAGCCGATGCATGAGAAAATACGAACAAAATTAGTGTACAACTAGGAAGGAAATGTTGACCCCTGTGTTCTTTCTGAGGCAGTACAAACATTATCTAATCGGCCGGTAATTCCTCGTGCGGACAGACCATGAATCCCTACGTTGGCTTCAAAACCTCAAGAATGTCAACGGCCAGATAGCTCGATGACAAGAAGCTTTACAAGAGTATGGGTTTGAGTGCCAACCTCAACCCGGAAAGATACATGCGAATGCTGACGCGTTATCAAGACGACCCGCACACCATGGAGACTGATTGTCGTGTACTACTGAACACGTAGCAACAGTGAAGCTCTTGCGGGCGTAATACAGAGGATGGCAAGCGAACGGGCCAGTAACAGCTTCAATATACGATCGACTACGCTCAGGAGGTGACCGGCCAACCAGCAATGAAATGACAGGAAAGAAATACGAGGCTCGCTGTCTATGGGCGATGTGGGATCCGCCGAGGGTGGAACAAGGAGTATTGTTCGTAAACTATGGTCCAAATCATACCTCGCGGATGATGATTCCCCGGGCATTAGTAAAGGAGGTATCGCAAGATCTGCATAGGGAACTGGGCCACGCCGGCACCAATAAACTGGACGCCGTCACATGACAACGATTCTGGTGGCCGCATCTACACAGACACGTCATTAACTTCTGTTGTACGTGTGAAATCTGCTGCAGCTCCGAACACCCACCGCATGGTCGCCAGGCTCCACTGCAAACGATGATCGCCGAGTACCCTAACGAATTGGTCGGCATGGACGTGATGGACCCTCTGCCCGACACTTTGGGGAACCACAGATATATCCTGGTATTGGTGGATTATTTCACAGTGCTGCGAATCCAT
>STRG.21254.3
CACATGCCTGTTCAGGCCGAACACAACAGGCTGCATGATCAATTTTACGAAATACTTCCATCAAGGATTCGTGCATATATATTGGAAAAAATGCAAACGATGATATATGAACAAAAACCAGGTTTGGTTTTCAATGGAAAAAGGCCAATGAAGCTAAAATTGACAGGTGCAATTTCTAACCACGAAGATGAATTACCAAGTTTAACAGGCACCTCGTTACGCTACCCCTCGAACAGCAATCTTGACAATGTCCTCAGAAATGTATAAAACTCTCCGTGGAAGCTCCCGCTTGATCATATTTGCGGTTCCGTTTGGCACGGTGCACGTGGGCGTTGTTCTTCAATATATTGTTCTCCTCTGTCACGCTGACTATTTTTTTCGTCATCGCAACATGTGTGACTGATCTCCGATCAAATCCATTTTCAGAACTTGATGTTACCCGAGGCACCAAAATGCAACGGTCAAGTAACCATGGGATTTCACACAACGGGAAAAGGTCGAAGAGTAGAGCAATTATATGAAATTGACTCTATAAATTTCTTCAAAGAAATGGAAATTGGTTCCTGATTACTAATCAGCTTCGAAAGTGAGTGCAGGGCAGAGCGTCAGTCGAACACCTATATGGTTTCTAGCAGCCTGCTTGCTACACCAGCAAATTTGGAAACAAAGGTTAGTTGGTGGAATCTGTCTGAACCAAGTGGAGATTGCTGAAAATAGGGGGATATACATGGGACACCGAAAATGCTTTGAAACAACTAGGGTAACAAAGAACCGATTGAGCAAATTGTTTTGCGTAGCAAAGTAGCGGATTGCCGATAATGATTAGATATAGCAGTAGTACACCAAGACGAAAGATAATGATTATTGTAAGAAACTCCATGTGGAACAGAATGAGAGCGCAACAGACGCAGAAATGCATATCAGTTGGCAGCAATGATGGGAGAATTCGGTTTATGATAGCTGTGAGATGCATATGCATTGGAAATGGACGCATAACAGGGAAAAGGCAGCAGAATGATGGCAAAGGAAATGACCGGTGAAAAGTTGGAAAAAGCAAAGCGAATATATTCTCCAAACAGCCCATGGTACGTGGACTGCTAGCAGAGAGAGAGAGTACTGGGAAGTGAAATGAACTGGAGTGCAAAAATATGATGATATCATTAGAGAATGAGGTATTTAGCGTTACCCAAAGACAATACCTCGTACACCACGGTTGTGAGATGCAACTATCGGTTTCTCTTATGAATCGTACTTGGGAAAACTCAGGTCGTTCATCAAGAGACCCACAAGACCGGCAGAATAACTATACGAAGGAATGCACGAAGTCAGCAACATGCTTTTCAAAAAGAAGGTAATGCTGCACCGGATGATATTTTCACTCCCGTTCGTGCTGTGCGCATTCATTCTGTGTTCGGTATGTTTTTCGATCCGCTATGCAACCAGATTGAAATATCATCCTCAGCAAGAGCCCGGGAAAAAGTAATAATTTGACCGATAATGTACTTTTTTAATGTTTCAATGTTTTAGGAAATTTTTTCACACGGTTTGCGATCACCTCGTCTGTCAGTGGATGACGCACAATTGGACACACTCACTGCACCTATTGACGCAATCACTAGTGAATATTTATCACTTTCCAATAACCCTTATGACTTCATTGTTCCAATTTTGCCTACGTTCACATAAATTTATATTTTTCCCCCTCACTTTTCTAAGTTACGTATTTGTCTTTGAGTGTGACTACAGAAGGCAACCATTGGGCCCGCAGTGGCATTGATCAACTGCTGGTTTGGAAGTGTGCAAAGAAAAGCCGTTCAAAAACGAAAACTCATTGCTTCCGTCAATGAAGTTTGTTGTCTCTGACTAAACTCCAAATGCTGTTCGTTCCAGCCCAAAGTTCGCAGAAGAACCCGTGTCTCTCGTTGAAAGATATATATAGCGTTCGTTTATCGATGCTGCGAATCAAGGCGAGACGAGACGAGAATGCAGATACGTAAATTATCATCTCCTTCGAAATAAATCTCAAGCTACTTTGTTTTGAATCGTTTTATTCACTTGGTGTAATCAACACCTATTCAGGCATTCTAAGGCTTGGTAACAGTTTATCATAAATCGCAACTCTACATGTTCATTTGATTTAGTTCATAGTTCATTTGTTATTTTTTTATTTCATAGATCAAAGTTGCTTTGATACATAAATTATCAGATGTTAGTCTGTTTTGCTGAAAACAGCTTTGAGTCAAACTATTTTTGAAACCTGCACGTGAAAACGTTTACTTGTCCAACCTTTCATTAAGTGCGACTGTCTTACCATTCTACACCTTGATGTTACAGATCCGGTGAACACGCAACGCAAGAACGATGAACAACTTCCGAACAATTCGAATGAAGCGGTCCCGGATTAGCAAGTTTGTACAGGCTTTCAGTACGCCATTTTTATGATAAACTTGGTGATTTTCGCAAA
>STRG.20070.1
CAATTGTCGAAGCACCGATGATCCAAGGAGCTCTCCAGAGCAATGATCTGGACATTCAGGCGCCTCGCCGTCAAGTCCTCGAACCGAATCTACCTGACTCGAATTGTTGGTGTAAGGGCGCGCTTTCGTGCGTCCTCAAGGCTGTCTTGGCTTCTGTTCTGCTCTTGTTTTGCTACCGTGGGTTTTTGCTGGCACAATGTTTTAATGCCTTTGGGGCTGGTCGACTAAATGGGTTCCAGGCATCGGGTCCATAAGCATGCAAGATCCGAGGATTGCTTTACTGTGAGTGTCCGTTTACTTGAAGAAGATACTTCTGAAGATGTCGAGGTGCCTGAAGATGCTACTGGAAAATGGATGTTCGAGGAAATATGCCGGAAACAAGGGGTCATGGAAGAGCGTGAATACTTTGGACTACGTTACCTAGAGCATGAAATGCTATCTTCTCCAACAAAGCAATGGTTGGATCTAGCACGCAGTGTCCGTTCGCAGCTAAAAAAGGCCTGTTGCCTACGGAAGCGGCATGCGAAATGATTCAGTTGGCTAGCAGTTTGGAGACCTACGGCGTGGATCCTATACGTGTGAAGACGAAGGTGCATGGCTCGAGACCCATACACTTGGGGCTAACACATCGAGGAGTGGCTGAATTTGTAAGCAATCGATGCCAGAAATTGCATCTTTGGTCCACTATCTCCTGGATGACTTGTGACGGGAAACACTTTATTGTGGCGGTGTCTAAGCCAGTTTCTGGCAGGAAGAAAAAGGTTTCACTCTCTTCACAGTGCATCTATTGTATGCTATTGAAACAGTGAACTACAAATGTGAGAACAAAGCGGTGGCTCGCGCGCTGTGGGAATGGGCTTCTGATCGACAACTTTTTCTCACTCTGGAGAAGTCGTCTGCTGCGAAGCCAGTCAAATCGAAGCGCAGTACTTTCTCTCGGACTCACACCTTCAAATTTTCCGGTCGTTGTCGACGCGAGGTTCTTGGACGCCCGAGTTTGGCAGCCACTCTGCCCATGGATATCAATTTATCTCAAGTAGAAACACCAGAAAATCTGCTGGAGAACCAAACACAGTCAGGAAATCCGTGTAGTATCAGTATGGTAGCTTTACCGGACGATTCATTTACACCTGAGTGTCGACTGCGTACCATCGGTGAATTGGACACTCCAGATGAGTCGAAACCACTGATTGGAAACGGTGTCACTACTTGCGAGATTCCTCCGGAACCCGCCGTTGGTGTGAATCTGACAGAAGCATCCGCCCAACAAAACACCGGCTCTATGGGCCGTTCACAAATATCCACTCTCCAGTCAGTCGTTTCGGAACCCCTGAACAATCCAAGCCAGTCTCGGCGTCCGTACACGCCTGCTGGCACGCAACCCAATTCGAACGAATATGGTTCAATGCAGTTCAAGTCGCTGGGTAGTAGTTCGGAGATAGGACCTCGTCAAGTTCACCCGGACCAGTTAGTTGAATTTTTCAAAGATATGCCGAGGCGTCGTTATGCTCCTGAGGCTATAATAAAACAACGCAGACTGGTTCAACCCGCTCGCAGCATTTCAATGCAATTCAAATACCAGACTCGTCTGACCGCGTCCACGCGTCAGCACTCGGACGTGTTTGATTCGGACGATGAGGAAATTGAACTTACTTCGGAGTCAGCACTGGCTGCGCTTCAGTCTGCAGCCGAAGCAGGCAGAGCTTGGGCAGCGGAAGCAGAAGCGACTGAACATGCGATCAAGGAAGTTGAAGAAACGCAAGAAAATTCGTTCCTGTCGTGGTCTCGTTTGTTCACTACCACACCTAAGCCAAGTTCCACGCCTAATCATAGGCTAACTGCACCGCGAGACAATACTGCGAATGTTGCCCGTCGATCGGTCGCGGACGACTACCAAAATTCGACCGAGAAGTATGATGATGAGGATAGCACGACTGCGATATCTGGTTGGCGTCTGATGACGTTGTCCGCAGCATTCCTAACGGGCGCCTCACTTGTTGGCCTGACAGTACTGCTGGAGACCGAGATCCATTCACCACTTACGGCAGCGATTCGCAGTCATCCATGGCTTCTAGAGTTTGACGCTCGCTATTACCGTCCGTTCCGATCTGCTTTGTTTAGCTGGTGGCGTCGCTAGAATTCCTCTTCTATCCGTTCTCCGCACTGTGGCCTTTGCCCGAATGTCTGTAAAAACCCAAAGTATTTACGTTAGGCAGTTGCAGATTGCATTTACCCTCGCTTGTATGTGCGTACGTGGATATATGCTTGTATTTATCCTTTTAACCGTCCTCACTCATTCGTTATAGTGCATATTTAGGTTACCTACCTTGCCCCGATTCCATGAACTTGTTGTGCCCGACGTATTTTTTACATTCTATCATTGACGTGTCTTCGTTGTAGACTCCGTAGTTCACATGTGATGCACCAACTAGTCATCATCCATCTACCGTTTACTTGCTATATGATCTTCTGTTGTCTGCATTTGTTATTCCATTACTTTACGGTTCCATTACATCTCCCTCCACATTCGAGCACCACAAACTGGGCTGCTTTGCGCACTGTAGTTATGAGGCTTGCTTTTGGTTACTTATTTTCGCTCTGGTTCTGGACTCTGTTTTCCACCGGACGAGGACAGTACGTGAAACAGTTGATTAATCTCCTCGTCCGTGCTGTTTCTCGAGATCAGAACATCACACAAAATTGCACACACATATTTGATAACTTAGCCGTTTCAATAGTTTATGGGATCCTTGTTCATGCGCCTGGATAAAATCACATCTCTACAACAGCGTGTTTTCATCCCTCCTTCCCAATCCGGACACTCACATCCTACATGCATTTTTCTTCACATTCGTTTTCCGTTCGGATATTGCAGTCAATTTCGATGGAGTTGTTTCTCTATAGTTCCTTTATTTACTATCTCGATTTGTTATTTCCTGGTATCACTTTTCTTTATTGTAGTTACGGAGCAGGGATTTCTGTTCGCTTCCTTCGTCAGATTCCGAGATAATTGTGTAGATGATTTTGAAAGGTAACCGATCGTTTCTGTCGATGGTTGTTCTAACTGTTCGTTCTTTTTTCTGCACTTACCTTGTCGCAGGTTTCCATGGTCCCTAAAGTGCATGGTAGAAAACGACCTTGAACCTCATTTGCTGTAGTTGTATATTGAAATAAATTTAACGAGCCGTTCACGCTCATATTCATGTGAGAAATGTGTCCGAACCCTGTGTTTGATGTGACTGCTGTGGGCGCGGTAGTATAGTGAGTGTTGCTCTCAGCTTTTACGTTGATAGTCCCACTAGTCACGTGTTGTTTTTCAGTCTAACGAACTGCTTATTAGCCCCAGTGATAGATGACTATTGACTGTTAATCCTCGCTCATCGATAAATAGTCTATTTAGAAAGGTAAAAAAGGCTTTTCAATCCATAATAGATTCCCATTGGTTTATTTACTCTGCTCTGTATTGTGAACAGTAGTATTCCGCACATAAGTGTACAAATTCAAGGGCAAGATGCTTTTCAACACTGAACTTCTTTGTGATGCTTAAAATAATTACCGGTTGGGGATACCACGTGTCAGTGTCTATGTAAGAAAGCTACGTTATACTCAGGGTTCTTGGGATGTTCCATTCCCCCTCCC
>STRG.3423.2
GCCTTAACTACTGGGTTAGACTTGGTAAAGTTTCACAAAGTCCACCTACCAAACAGCTGGAGACATTACTAGAGTCCGTGTTCGGTGGCGCACTTGAATTCTCACTGTTTCCTCATCTACATGACTTTCGCTACAACTTCTTCTGTCTGTTCATTTTTCCATTTATGCTCCTATTTATTTCACTTCTAACTGGGTGACACTGCTAGTGGCTACAAAGATCGAAGTATGTAAGTACGAGAATAATGATTGGAAATCGGAATTGACCTGACTACATTTTGCTCTTCACTGTAGTCAACTTTTTCCGAGTAAGACCTCAAGAATACTTGAACTTTGGAACACCATTGACTTGCAACCCGCGCATGATTTAAAGGATGTGCACATGACTAACTTATTTTTTTGGTGCAATCAACTGGGAGACTATAAACAACGTGCGAACTCGTTTAGTGAGCCAACGCTTGTCTCGTCTGACTGTATTTTCACTTTTGCGTTATTTTGTCGTTTATGTGGTGTGAAAAACTAGGTACCTTTTGAGATTATGAGGAACTCCTTGTCTCTGTTTCGTACTCAGTCAATCGATCATTTGCTTTCGGATAACGGTAGTGAGAGCCATAGCTTGCAGTATGCTATTTCACAATGAATGTACTGATATGGGTACTTTAAAAGCCCACAAAGCTCAGCACGGGAATAACAAGAAAGAAGCCGTAATTCTTCCTACTACCAAACACAGTGACTCTTCCGACCTCAACAACCTACGCCCCAGTGGCCTGACTTTTGTCATTTGGAAAGTTATGAACACCATAATTTCCGACCAGGTGTGACCCTTCCTCGAAATTGGAGGACAGCCAAGTGTTCGTCTATACGAATTCCGACTTTGCCAACCCACGGAAGTTCTACTGACTCTCGTTCCACACTACTGGTCAGAAGCGTACGATAACCACGGAGAAATACACCCAGTCTCACTAGGGATATCGAAGGCACGAAGCTTTGCTGTCTGAACAGCCCATTTTTCGGTTCCGTCTTTACCTCGTTTTGTGGTCATCGAGTTTTCCAAGTAACCGGACCAACTCCGTCCAAGCTGATGGGGTAAAATCACAGCCTTTTCCCGTGAACGTTGGTGTTCCCCAAGGATCTGTGCTTTCACCCATCCTGTTTATGTTTTTCATTAGTGATCTCTTATCCATCACTCCCAACCCCATTCACGTTTTGCCAACGATGCCCCCTACACCACTCCCTTTCGTATTCTACCACCATCAACATCGATCGTGACCATTTTACTCTTGTTACGTCACTCAGTTCTAACTTTGGACAAATCTCCTCTTCCGGCTTCGAAAATCATGTTCTCTTCAGTGCGTCAAAAACATCTCATCTCACGATCTCTCTCAAATACCGTCTTATTCCCACTTCAATTTTGATCCGGTTCTCCTTTGCCCCACCAACTCGATGTCGCTATCGGGGCTTCCGATTGTCTTCTCTCTGTCTTGGTTTCCATATGCATCTTTGCTCATTCCCCGTTCCGTGTGCAAATTAGGTTTTCTATTCTGCGCCAGAAGTTTCTTCAAACCTACTTACCTCATGCTAACAAAAAGAGGCTCAAATTTGTCCCACGCTGAATACTGCAGTTGTGTGTGAGATAGAGCCTCGACTTCATCTCCTTCTTTAGCTCTCCTGGACCGTGTCCAACGTAAATCCATTCGCCTGATAGATGATACGGCTCGAATTATACCTATTATCCATTGCCCCTATTCTACTGCTATTGCTTTGGCCTTTTTCATTCCTCCGAGTTTGCCTCTGCTGTTCCCGTTCCAATTAGTTTTAACCACCAACGACAAACACAGGCGGTCAGCCATCCTTATCAGGTTTCTACCCCTAGTTGTCGAATCTCAAACTTTCAGTATTCTTTTTTTCTCAGTCTGCTAAGTTATGGAAGCTCACCCGCCTCTCTATCTTTCAACGCACCTTGAACATTTCTTTTTTCAAAGGCGGAATTAGCAAACTTGTTCTGACTTGGAATTTCCCAACAAACTCCTCTTGCAGTATATTCACTCCTTTTACCGTAATTCATTTCATATGTAATGAAAAATGCCCATATTTACATATGCATATCTTGAT
>STRG.50773.1
TGCGTGTTCGGAAAAGTCAAACGTGCATGAATAGTGTAGACCCAAGTCACGTACCTGAGAGTTATTGGGCATGAATTTGCCGTTTATACTAAATATTCCAGCAGGGACGTGACATTTATACATCATAATATAGCTTTTTTCGGCGGAGAAACTCATTTTCCAACCATCACTCCGGGAGCTGAGAGCGAGCAGTTCCCTTGTAATCTACGGTAGAGGCTAACG
>STRG.13486.1
GTCTGTTTCTACACTGGCGTGCGTGTACGTACCTCTGTCAATCTGTATACTGGCGAGTTTGTACGAGCATACCTAGAGGGAGAAAGCTGGCATGCAGATGCATGTGCACACTGTGAGTCTTCTTCTAAGGCGAGGCGTTCAGTTCCATCAGATTATCAGTCTTGTATCAACAAACCAACTTTCGAGCAGAAAGACTGAATAGCAGTTCATAACAATTTGTGCCACCCAGTCACCCACAGCGAGTCATGGAGGACACCGGTACTCCTACAGGCTCGATGTGGCCCGACGGGAACAGAAATACCCGATGAGTGACCGTTGTATGAAATAAACTAAAAAACTACTACACGTACACTTACATCCCACTTGCTCAATAAAGGAGCTCTCACATGGGTCAAAAACCAACAAAAAGTGGAAATCATGAGGCGCATGAATTGACACCCAGCCGCGGTGAATGCACCGCTACTGACCTATCACACAACTTTGCAAACGGGTTGCAGCCGCCTCATGATCCCAGTGCTCCCGAGACAGATGCTTTTGGCGGGATGGCCGGTCAGAAACAGTCCACGGAATGGACCAAACAGGAGACAAATAGTATGAAACATCGACCACTCCCGCGCACGTCCAAGGACTGTCTTATTTACGGCATTCAGGAATGGCGATGTGTTTGCTTGACCGTAATCGTTCTCACTTGCGTGTTGGGTACGTGTCTGTGTGATCTTCTGCATCGTATGATCCGAAATCAAGCATATGCGGACAACAAGCAGCTAGTACAACAACACACAGAGGATTTTATCGTCGAGTCCTCATTGACTACCACAATGTCCCAGTATGAAAATGTGCTCAAAAAGGCGTTCTGTTGTCAAACCACTTATTTCGTTATCTGCGGAGCTTTAGTATTCCTATTTTATTTGGTCTACTTGATTGAGTGCTGGAATTCAGCAATTTGGTTACGTTCCGTGTACTGTGTCGACACGCCGAGTGCCTATAGATTTGTGGACGTGTTACGCCATACCATTCCAATCGTTTATTGGCACGTCAGTTGTTACCACTATGTGGCCACCCATTCCCCACGCACCGTGACAAACCGGCACGCGGAGGTAGATGAAAATCAGTCAGCCGAGGTAGTGTCCATTCACAACCCGACCGTTCAGCCGTCTTCACCGGCACAACACATTCCATCAGCCGTGCCGTCAACTGACTGGGCTGCTGACAGGCGCCGAATTTCTAGGCGAGAGCACAAAGTGATCACAGCCAGTGGAACACGAACATTCGATTTAGGTCAGCTGGATGGAACGTGGGACGTGTCCGGAGAGGTGACCGAATTGGATCGCTATCCGTTGGTAGAGATTAATATTCTAACGGAATTTCTTTTTGCCAACGAGAACATCAAATCTGAATTTGAACGTGAACGTAGTGCTTTCTATACCTCATTTGAGAAATATGACAAGTACATCGAAACAGACCAAATCATTCAGCTCTCTCCTCATGGCTCGGTACCCAGTCAACTTTATGTCAGTCGCTCAGCCCCACAAGTTCCTCTCTATTTACGGCAAAGTGCATTCTTTCTGGCTGCATTGTTCCTGCTCTCCTATCCTTTGCGAATCTTTATTCACTCGAGGACTGCACGACTGGATTTTACAGTGCGTAAAATTTTCGGGCCGCTATCTCAGGCTAACGGTTCTCTTGAAGTAGCCGGTCTCCGCTTTCCGATAGCCATCCCATGTGATTTGGCTCAACCGACCACAGCAACCGCGCCGATACCAAACAAACTAGCCGGTCACACGAAACCGGAAAAAGCTCCACCTTCACAGAATAACAACGAGGCCGTGATTTTGTGCAACCGCAACATCAGTGCAGAAAGCTCGAACGCTCCGTCGGACAAATTCACGAAGCGATGGCAACGCATGCGTCGGGGTGATTCAAACGATGCACACGGTGATGGAGATGAGGAAAAAGCAGATGACAGCAACGGAGAGAAGGACGAAGAGGAGGACGATGAACTTCTCTCATTGGACGTTCGTTTTGACGAGCTGGAGCAGGGAGATGGTCAGTGTGGAAATATTCTGCTAAACAGATATGTTACTCAGGACTCCGACGCTAACTTTGCGTATAATGTACAATAATTTTTCCTTTTGTGAATATTCGAAAAAATGTTTATTCCTTTCCCCTTTCTAGCACAGCAAGATGAAGTCAAGATAAAAATTTGCTTATAAGGCGGTTGTAGCTGGAGTGAGTAGTAAATATCCAAGAAAATGAACCCGTAGAGAGACAATGAGCCAATACTTCAAGTGTGCTTAGACGACTGGACGATTAAC
>STRG.56013.1
AATAAAGTTAGATGCCACGTACTCTACGGTAACACCAGTCTTTCGAAACAACAGCACGGAAAGGCGCTTCAATAAATATCACGATGCAAGGCCACGGAGCTTCAGCAAGGGGTTCGTGTTTATGATCTCGATTTCCGTCACCATTCAAGACAGGAGTAATAGATAGCCGATTGGGTAATGTGGCTTTCACTTCAGTAGCGGCCTTTATGTTGTGGTTCTGTTCACAAATCCCACGGGCCTCTGCGAAAGTCAAGCCTTTCCGCTCTAGCAATTTGCGTTGCAAATTGTTCATTCAGACGATCGCCGTAGTGACACCGTGAGGCCCGTTTGTTCATCAGCGGAATGAACTCTCAACATGGCATATCCTCATTTCGGATCAGTGGATTGAATTTGACCAGTCCGATTGCCCGAAGGTTTACCGGCGGATCATGGTCCAACCAAAGGCTTTTTAATTCTTCAAAAGCAGTTTTGCGGGGGCGTTGGGAAATGCTGGATGCGTCGGTATTGAGTATAATTCACGTCCTCCAGCGGTGAGAAATAAGGCTGTTTGGTTTTGCTTCATACAGTCCAACGAACTCGAGTGAGAACTCAGTTGTG
>STRG.2572.3
GTAATGCTCAAATGTTATTGAGTTAACATTTTGACTTGTTTTGCACAGTTATTTATTTGTTGCACAGCAATATAAAAATAACAGATCAGGACCTTTTTAACTCTTTTGAAAGAATTTATTCGGAATGGATTCTCCAGACACGGAGGCTGTTTTCTTCGAGGCTTTTGATATGGTTTCAAACTGTAGTCTCAATGTGACGAATGACTACTGTGAACCTGTAGAAGACTATGTGTTACGCATTGAAAAACATTTGCAGATGGGTATCTACGAGTGGAGTCTGGTTGTGTTTTATGTGATTGTATTCACCATCGGTCTCGTGGGGAATGCCCTGGTTGTCTGTGTGGTGCTGTTCAATCCACTTATGCGCACCGTGACCAACGTATTCCTTGTAAATTTGGCTGTGGCTGACTTTCTGGTCATCCTTCTTTGTATGCCACCCACTTTGGTTGAAGATATTCGACAGACTTGGTATTTCGGTGCGGAGCTGTGCAAACTGGCCAAGTTCATGCAACACATTTCCGTTACGGTGTCAGTACTCACTCTGGTTATAATTTCGTTTGAGCGATGGCAAGCAATTTGTCGGCCATTTCACGTCAGGCGCTCGCAAAGTAGATCCTGCTTCATATTGGCCGTCGTTTGGATTGTTGCATTCCTCATCTGTTTGCCACAACTATTCAGCATGAATGTGGCTAGGTTCGAGAAACTACCGCCGACGTATTTGCTGTTCACCGAGTGTAAATCAAGTTGGAATCGAGAGGTCCTTCTCCCTGTGAAATACACTGAAATGGTAGTTTTGTTCTTCCTCCCATTTACGTGGATGGGCCTGGCCTACATTTGGATCGTACGAGAGTTATGGTGTGGTCGGCGACCGACTATAGAAAGGGTTTTGAATCTTATCTTTCCATCCACTTGCAACTTTTACCTTCCGATCAGACCGTGCGTCGCAAATTATGAGCCACTTCAGCAAGCAAAATCATCCACGACTTGATATTGTGAATCGGGAGCGCAAACATTTGGAACGAAAAAACCAATTTGTCCTTGTTCAGGTTCAAAATGAACGGAACGAGGTTGGTGACCACGGGACACGTCATCCGGCCAGTAGTGTGGATTCGGTTGCAACCATTGAATGTATAATAAACAGGTCTGATTATGCTAAGCGGAAAAGATCAAGATTTACTCGAATCGCGGGGGGAAACATAAATGCACCACAGAACAATAATAACGGTGACGAGAACGTGTCAATCGCGCCACCAGGTCAAATGCGCAAACGTGGTCGTGCAGCCTTGATGCTAATTCTCATTGTGGCCATCTTCTTCATATGTTACCTACCTGTACATGTCATTGAAATTATTCGGAATACATATGATCAACATATATTTGATCAGTATCCCAAACTGGCCCGGGCAATGAACGCATTGGCAAAGTGTTTACACCTACTGTGCTTCATCAACTCAGCAATCAATCCGGTCATTTATAATTTTATGAGCAGTTTAAACGAGAATTCAAACGAGTCTGTCATCGAGGATGCCGCTGCCGATCTCAATCGAAACGAGACGATAGGCGTTGCAAAATCTACGAGGTTCATGCAAAACATAGCCGTCGACGGCCAGTACAAAGACCTAGGTAACTTGTGTAGCTGTCCGATAGTCGCTGGTCGGAAACCTCCTCACGGAATCGATCAAACCGTTTTGGATGGATTCGGAAACACCAAGTTCGCTTTCACCGTGCATGGTTCGCGTGGCACTTGTGGTACAATTTATATCATACTACTGAACATGGAGGACAGGTGGTCCAAATGTGCATGGTTGTAAACATCTCCACTGAATTTGTTGTACTGAAGATTTTTAAAGTTTGTATTCTGAGATATAATGCATTTTTACAGTAAATCTCCGCTGAACAAATTGAATCAGAATCAAATATAATGCTGTGCAAGAACAGTTGTCCTGAATTTCAAGCCGTACAATATTTCTTTGGATTTTCTAT
>STRG.65565.3
GTTAACTAACACCGGTACCGGTAGTATCAACTATGACTAGTCGCTCCACGACTGTTACAGATCACCTGACTCGTTATTTGTTGAACAGGAACAATGGCGTGAAAAAATTGTAACAAACTTCATAGCAGTTAACTTTGTACTTCGTCGTTCCATACGAGGGATGGATTTAAATCGGCCCCAATAGCCCTGTGGACTGCTTCTCGAATTTTCTTTGTTGTAGTTCTGGAATAGCTGAGCAATTCGGAGTATATTTTCTCTACCTATGGACGAAGAGGTAGGTGAGATTAAGTTGGGTATTTCCACCGAAGAACCTCAAAAATTGACTAAACACGGGGCATTGTCTAACAACATTACCGAAGCACTGCCGAAAGCAGGCGGCCATAATGGGAATGCGTCAAAACAAATAGAATATTTAAATTCATAATACACAATTAACTGACAATAAGTACCAATATTTATTATTATTATGGTTTTTAATCGTGGAATATTAGCTCTGAAATTCCTATGCATTCTCGATTGGAGAGATTTCCGTGTCTAAATTCAGTCGAGGCCAAGCTATTGAATATCCCGAAATGTGGTCTACCAGATGCTATCATTAAAAGGTTTTATATTTATGATAAATTCTCCAGTGTTTCTACAGATTCTGATTGTTTATGGGAGTTATGCGGTGATTTTCTCCGACCGTCCCCTAGTAGAAACTCAGGTGACGGTCGAGTGTCCTTTTGTGCTGCCTGGGATGAACTCCTTTGATGCGAGCAGTACTATTAAGATTACGAGGTCCTTCTCGATCAGTGACAAAGAAAAGATCAACCAGTTTGATAACGGGAAATGAACCGTGATATGGTGGCTGCATGGGCTTTTGGACTAAAGTAATATGAGAAACTCAAATTGCAAGAAGGTGGTTCAGGAGAAACTTACTTCGAATGGGAAGTGTGCCATGTAGCCGTAAGTCGATTTTGTAGTGTGATGTATGTCATGGAGCAAACTAAGTGGGATCTGGACCTGGGAGATTGGTGTCATAAAAGAATTCAGCCTGAGTACAACGGCAGTCCCCTTTTATCGTGTTGCAAAAGCCCAGCAGAATTGGTGGAAGTTCGTGGGTCAGTGTCACTGATGTACAAGCCATAAAAGCAGCTTTCATTTGGTGGTGAAAATGTTCAAACAAACAGTATGGGGTAGGATGACTGGCTTTAGATTTGATAAGTTGGCAGCCGAGGATGTCATTGAGATTACAAAATAAAGCAGATGTAAATTTGGATTCACGGACAGAATTAATTGTGGTAGGTACCTCGAGCGAAATAACCTACGTCTCTACTAGCGTAAGGGCAACAGATTCAGCAGAACTATATTTGATGGAACCTCAAGTGGACATCGCGTAAAACCATTGACACAGTGTGTTGATCCCAATCAGTGGAAACCAAACTTGGAGCTTTTCTTAACCACCGCCCGCCGAATATGTATACACAAGCACAAGCACATGCGCATCTTTGGTCCTACTTGGCTACGTCATTTATGCTGTTTCGACCAGTTTGCACTAAAGATCAGCTGGGGATTGCATTAGTCCGACTTTATGTGTCCGTTTCAGTCTGAATTGGTATTGCTGCTCTCATGTGCGCGCTTGACCTTAGTTATTACTGGTTCCAATTTTTCCTGACTGTATCAGTCACCCGCGTAAGCGTGCCTTTAACGTCCGTTGAATGCTGTCCTCATTGTGCCCTTTGTGGCGCTGGTTGGATGATGGTCCCACCTTTCCGCCTCTGGCCGCTATGGACGCATTTTTTGGCGTCAACTGTACGTTTTGTTTACGCCTTTCTGAACTAATTTACAGATGTATAGATATCTGCTACGCGTATTCTGCGGCATAGATTTGGACGATATTCACATGCATTCTGGCATAACACATATGTTTAATTTTTTTTACAGAGTTTACTGTCTGCCCACTCTGTTGGCTGCTTTCTTCTTTGTAGTCACTGACTGATCATTGAGATTTACCAGCCTTGATTGTAAGTTATTTTTTCAGTTCAGCAATCTGTTACTTGTGTGGATTCAGTTCCGACTAAATAAATCGCTTTTGGTGATCAAAAAACGTAACCAGCATAAATGCAAAATTCTACACAGTTGAAACTATTAGTGAAATCAATCGACGCTTTACTACTTAGGTAGACGGGGCCAGTCAAATGAATCTGAACGTAATCAAGACGACTATCGGGAAAGGCAAACCTACCGACTGGGGTAATGTATGACGATGCATGTTACAGCTTTGACTTGGTAAACAGCTTTTTGCTCAAAGGAAAACACCATTGCGTGTGTTGGGTCGAACAAAACGATTGGAAACAATCTTCACAGGCGAGCGATTTTCTAGGTCATAAATGCAGTGGGCTCGGAGGTCAAAGCGCAGAGAATGAATGGTAGCACTATTCCAAGTCTGAGGAAATTATAGAACACAATACAGTATGAAGTACGAATCACAAACTATCCATTCACAGAATTTAATATTGCATGTATGTAAGGACATGAAGGCATGATTATAAATAACTAAATTATAGACCATCATCATGTGAACCTTCTGAGGAGCAAAATAATCGGGATAGTACCTATGACAGATGTCAGTTAGAAACTGGGGCATTAACTCCCAGTGTCTGATTTCTCAAAGGGAACGACAATCAGTGGTGTTTTGAAATGCACATTCTAGTGGTTTGTTTTCCGTCAGAATTTTAAAAGGGTGGTCTTCGAGAAAAAAAAAAACAGCTGCTCATGACCTTTGCCGCAGACTTACTGCAAAACCGCCCCAACTGCCATCTGTGAGGCATCGGTATTTAGCACGAGAAAAGAGTCATTCTCGGATCCCAGGGTGACCCAACAGTGTGAAGTGTGACAAGGTGGACTTCACCCACCCAGATGCCACTTAAACTGCTTTCGCATGGACAATTTTTTGCAGTTTCGTCGAAGTAGATCCGTTTGAGGTTTCAAAAATCAGTACATTTTTTCATGAAACAGTAGTAGTAGTTTACGATTAACAGAAATCGGCGTAGTTCAGTCAAAAATTACGGCGGCGGGTAGTCCGAGAAGCAGCTGACTTTTCTGATAACTTTGCGATTTCGTGATGCAGAAGCATTCAAGGAGCCTGAGAGGACCATGAAAAAACTCTAAATACTATTTTGTACTTCTGTCCGTTCAACTACAGGCAGTAGTCTGACAAGGCTGTTCAAGATTCGAACACTACGCACCGGTTTACTCCAGCTCGAAGCTTCGGAAACAGGGTATCACAGGGGGAATGATTTGAGACCTATAACAAGGCGTTCTACAAAGGCAACTACGGAATAAGCTTTGTCAAATTTTCGATGGAGCTGGTGATTTCATTTACAGAATACATGTAGACCAGGATGCCTTTAATCCTGTTTCTGATTGCAACCCATTTGATTTCAAATCCAATTTTCCTGGGTTTTTCCCAGATGAAAATGATCCCAGTGAAAATTCCGGTTCAACAAAAATGACTTGAAGACAGGATAGTTTCCAGAACAAAGGACGCCGTTACTGTAGAAGCCCAGAACTTCATATTGGCTGCGACAGTGTGGGAATCGAGAAAATGAACGCATTGGTTCGTCTTACTTGCGGATGGCCGAGGATCAACTTTGTTTGGGATGTATAATACCTTTATTGGCTGGCTTTCGCTTTACGCTGCAAATGAAGTTCTGTTGACGGATTTGAAGTTGCCCGTTTCAATGATATTTTGCTGAATATCTGTC
>STRG.46015.1
GCCCAGGAATTCAGATATGATCGACAAGGTCGCAAGAGCGGGAGTGTGCCGATTAAAAACTATTGTTAAAATGGACAGATGAAAACTTGGAAACCTTGATGACATGATGCCGATGGAGGCAATCACAAGAAAAACTTACTACAGACCGGAATGAGAACTGGTGCGAATTCAAGTGCGATGAAGTTAGAAAGAGCAAGAGGAGGGCAGGTAAGTATCGGACAGATTATCCACTTTGATGCAAGTGTGTTACGAAGTAACAACAGGGAGATGGATTATCGGTTTTGGACCGACGTGAAGCGCGATTTCAGCGGTGGATGGAATGTAGAAGTGGAAGTGGAAAGAGGATAGATAACAGTCTTGGTGGCCGTTATAAATAATAGAGGATACAACTCTAGTGAAGACGGCTATGGAAACAGTGATTTCGACAGGGAAGCGGGATCGGAACATAGGATTTGGAATGACATAGGAACCATCGGTGGACATGGCAGTTGAAATTAGAGGTCCTTCACTGGTGAACTTGGTTATATAGCGAAAGAGCAAGAGCTCCGGGGGAACTGGGGGACAAATGAGTGTTGCCGATTGGAGGGCCAGGGGATAACAGATGATGACACGTGAACTGTTTGCGTAGGTTGTGTGGTCGAGAAGATAATGGAATGGATGGATAGTGGGTACTCATTTTTTGATGAAGATGACAATGGATGTGTCCTGCCATAATGACATGTAACTGAATCTGTGTGACATTTTACTGAGAGAGTTTGGGTGTAACTTCAAAGAGTATGGATGCCAGTCACTTACGGAATTGTATACATACATCATATCAAGAGTAATGGTTCACAGAAATGGAACGAGTGGCACATCTTGGGGGAGAGGGATGGTCAAAGTGAAGGAAGAAACGCCAACGAAGGACAGATGAGCATTCAACGGATGGACAATGATTTATCAGCATGGAGGTGGTAAGTAGGTGATGAACTATTTTTGGATGCCTTGAAAGCGATTTCATAGACAAAGAGCAAGAAATGGTGATGCGATTGCAGGTGGGCATTGTGGGGAACTTGTCGGGCATTTTGACACGTATTCTGAGGCATGACACAGGCAAAACTGCAAGAAATACGTATCTGAGATGTACAAATGCGAGGGGGTCAGCCGGCACACTAAGATCAGGGCACAGAGATCGATTGGCGCTGTGAAAATGATCTTTTGGAATGATGGAGAGGGCAAGTGATTGCTAATCACAGGCTCAACTTCTAGAGAACTACAAAATATATTTCTAAAAAGTTCAACACCTGTCATATTTCGGTGAGGAAATAAACGGTGACAGCAGAGGTGCCAGCGAGTGGATAGTAGCCGCGAGTTGTGGAATGCAAAGAATGTAGGCGAAGGGGAGCTTACCAAAGCCAGTGGCTAATAAATAGGCGATTATGGGTTGCCAAGTAAAGGAGAGGGTTGGTGGGTGAAGTGAACGTTACGCGCCTTACAGCGCATAACTGGGGTAACACATTTGCCGGGCTTGAATAGGTTAGTTGTAGTCCAAATATTGAGGGCGAGCCCGGTGGAAGAAAGGTCGTTGAAGATGACAGAGCAGATGGCATCTTTGCGGCAGCAGTACGAGCGTGACGATGAGGTTCCGTAATCCACAAGCGGTGCTAGTGGGTAGGACTGACTGGGCGCTGGATACCTAACCTGAAAACTGTTCTCGGTGAAAAGAGGCGAGATTCACGATTCCAGTTGCGCTCGTACGTCGTTGCAGACGTCCCGCACACCCGATGTGCACCGTCCAAAGCATTGGATCTGACCGCATCCCGCACCCTTAGGATTAGGATGAGTTGTAGCAGTGCTTACAGTAGAGTAGTCAGAGTTCCGGTAGCTAGGTTGGGGAGTTTCAAAGATCGAAGCCGGCTGGAGAGCAATCGAGTGAGGTGCGAACATCACACAGTGTAGACGGTCCAATTTATATGCCCAGGAGAAAATGTGCCGAG
>STRG.46176.1
TAACGTGTGTAGTACAAATAGACGCGCACGCGCTCACACACAGATAGGCACTTATACAAGTCAAAAAGCGGATTGCACTAAGCGACGGAATCGGGCGGGCTTTGGGCGCGCTCTAACGTGTTGTCCTTTTGTAAAGTTTGATGTATACAGTCTGCATCCACGCCCGTCACGCTGTTTGTGTGCACCCGAGCAAAACTACCGCAGACAGACCCGATTGGCCGCCTAGTTCCAATGATATGTGATGATAAAAGGTGATGTTTGTCTTCCAGTAGGGGTGAATGGCGAGGCACTGAAGGGTAAAGAACAGACTATGAGGGAAATGTGTGTGTTGGGATAGAGGGGGGGGGGGGGTGGAGTAAGTCTGTCGGGTCGGTTGACTAAGTGCTTGGCTGAACTACCATATAACAAACTGACTGTAGTGTCATGATGATCGTAGCTACAACCACAGCTACAAGCATGTGAACAACGATATGAACCTAAAACAAACTCATGTCACAGGGGTTCACAGGTAATTGTTGGTTGGTGGGGCAGTGATCGATTAGTTGCATTCAGCAGATAGTCCACAATAATAGCACTACCAGCGTACCAACCATTATGTGTACATGATAAAATGGTCGTCTGTGTGTGTGTGTGTGTGTGTGTGTGTGTGTGTGTGTGTGTGTGTGNNNNNNNNNNNNNNNNNNNNNNNNNNNNNNNNNNNNNNNNNNNNNNNNNNNNNNNNNNNNNNNNNNNNNNNNNNNNNNNNNNNNNNNNNNNNNNNNNNNNNNNNNNNNNNNNNNNNNNNNNNNNNCGTCTGTGTGTGTGTGTGTGTGTGTGTGTGTGTGTGTGTGTGTGTGTGTGTGTGTGTGTGTGAAAAGGCTTGCGAATTTGTGCATACTTCAGAATGAACACGATCTATTGAACTCAGAGTCAACCCCGACGTAATGCAGCATCTTTGAAGGTGTCTTCCTCCATGTGCAGCAGATGCGACGAAACGGTCCAGGATACATTGTGCAAACCTGTTTCTGACTTCTCTATTCAGACTTGTGTCGGAAACTCATTGTTTCCAGTATCATCATCATTATCACCTTGGCCTTCGAAACCATTGTCATTCCAATGGCGCCTGTGCACAGTGCGACTTACGTATGCACGCCCATACACACATTCAAAAACGTCCTGAAATATATAAGTTCACCGTAGACATCCGTGTTGTGATACTGAAGGTGTCCCGGCAACCGTCATAGTCAGAACTACTAAAAATCAATAAACAAGACTCCTTATCATCATTCGGGCCAGATCATTAAAAAACGCAATAAAAGTCATCAAACGCAACTAAACTGCGTACCATCCAGTGCACATGAATGTGCGTGATAATACGAAGAACCACAAAGATCAGGTCTGATTTGGTTTTCTGTTGTGTCACGTTTCTAACTGACGGTAATATCAGTTCAGGCGCAGTCCAAGGAACAGCCTCTATCAACTGAAAACACGGGACTACTTATTCACACAATCAATTATGTGCTAAAGTACACGTAATCTATTGCACATGAGCAAACTAAAGAGAACGGTTGCACATCTTAGCACTACACGGATTGCGCGTGGTATCTGATCGTTT
>STRG.25816.1
ATTCAGTCTTCGGGTAAAGGGCAGCGGGAAGTCATCCCGTATGAGGCCCATCACATCGCACTCCATTGACTCGGCTGGATGTCGGTGCTCCGCCAGTAGACCTTCAGGGTCTGATCCAATTCCCTCTTGAATAGAGTCTCGGTTTCCTCTTCCACCACTTCGGTCGGTAGAGCCTTCCAGAGATTGGTCACTCTCCTTGGCAATCGATAGATGGCCGGTAAGCCGGTGAAATGCACCTTACGAAGCGTCGGGGTGTGTCCTCTGGAACGAACATTATTCCCGGGCGGGAATTCCGACTGCATTTCCCGGCTCAACTCACTACGGATTATTCGTCCGGTGTAGATGAAGTCGCCTTGAAGACGTCGACAGGCAGTGGGACACAACTCGGTGACTCCTAAGCTTTCCTGATAGCTGAACCCACGGAGTCCGGCCACGAGGCGTGTGGCAGCACGTTGCACTCGTTCCAGTTTGGCTACTTCTGCAGCCGTGCATGGGAGACAGACGGACCGCCACATTCCAAACGAAGAAGTACATGTGAGACATAAAGCCGTCGGAAAGTGTCCAGAGGTAGAGGCCCAGATGAACGGCGAATGGGACCAAGTTGTAACTACCCGTCGTGAAAAATCCCGCTACAACCTTTGCGATTCAGTGTTTTTCTTAACATTGCTCTCTTGCTCACACTATTGGGGTGTCTTTACGAACCGACTGCTTTTATGGACCAATTGTTGTTTGTTCGCGCCCAGAGCGCTAATTTGTCATATCCTTG
>STRG.11123.1
AATACTTATTGGAAGATAACGTACTGACTAGTCACATGTCTATTCCACTGTTTCTACACCATCTGGCTGTCAAGGCCTAGCTTAACCTGATCGGTTTGATACTAAAAACGAAGCTGCAGCATACCAGAGCGCTTGCGGAGGCTTTCAAACCACTAAGGGCAGACTCGAATAGACTACGAATATCCTTACTAGAAACTCCGCTTAAGTTAGCAAAAACTGGATGTGGTCCGTGTTAAACTTAATAACAAACTCTTGGATATAGGTTTTAACGAAGTTACCGCTGGCCATAAAGCTTCTTGTAGAGTAGAATTCCATGGACTGGTAAAACTAATGACAGAAAACACATCAGTCGCAGACGTGCCCAGAGTTAAACTGATAACGTTCAACCCACTTCCGGATGAATACTAAAAATTCATGAGACAGTATTATTAGTTCGTTGAGCTTAAAATTGCGGACCCCGGACGAAGCTTGCCTTCCTTCATGTATTACAGCCGCGGACCTACTGTAAAAGCAGTAGACGAATAAGCCTTTAGAACCTCAAGTGCGCAACGGTAGAACTCGGAATAAACTGACGGAATTCTTCGGACAACCGTTCGGTGAGAAGCGCGAACTGATGGATGGCGCGCGTCTTGGTGTCACGCTCTCCAAAGATGACATCTGCTTGTCAACTGGTCTGAGATGGAAGTGCTTGGGTTCACGATTGCCCCGTACCATCCGAACTACCGTTCAGATTTCCAAGCATTGCAAGCTCCAAAATAGGTTGTTTGCACAGTTCCGGTTGAGGTGGAGAGCCGCTGGACAGGAGAAGCTGAAAGAAATCACCGTTATGGATATGAAGCCACTTTTGGAGACCTCACCGAGTATATACGTTGGCAGTCATGCTTAGCAGAAAGCGGATTTGGACAGATAATCAGGGGCAGCAATATGACTGCCGGACCAAGCATGAACGCGTCACAGATCGAACCAAACTGGGACTCCAGAACCAAACCATGGGTGAGTACACATGTTATCTCTCAAAAAAAAAACATGACACCGATTACTTGTAAGTTCGGTGGGGCAACTCGCTGTCTTTCGGTTTCCACTTTTCCTACAACGTAGTATTGTCTCTCGATGGACTAATGTCAAAGAGCACGGCGCCTGCTTCATACACTTGAGCGGCTCAAGTCTAGCTCTCGAAAGCCGAAGGGGAACTCAGTGTTGCCATGACCAACGTCGGGGTACTCATCACTCCGCGTTTCGAGCCCATCAACTTTGGGGAACTCAAAAGTCAAAGCAGCGAGAAAGTGTGCTTCCTGACGAACAACCCAAATAAGCCAGAGAGGCTGGGTTTCGTCCCTGTAGGAGCCAAGACGTATGAGAGGGTAATCAGAGCCGTGGCATTTTTGATTGTCTGGGGTCTGACAAGACATTAGTAGCTCGCAAATCTGCAGAACAGCATGATCTGGAGCGGTAAACATGTTGGCAATCATCGCCGTCGGACACACACACATCACTAAGCCTGGGAAGCCAAGACTGCAAATATTGTCTGTGGTAGACTACAAAACAGTTGACGAACCATAGACCTTTGCCGCAAGCAGTCCGTTGGTGGCACCGACAGATTTCAATAAAGCTATGGTAAGCCGGTGGCCTCTTTTGAGAAAACCTTTCGATGCACAACCTGACGTACTGATCGGTGGTGACGTGCCTAAGGCTCACTGGGCAGCCGATCAAAAGGTTGTGAGCCTTGATGAACAATGAGCGCTTCGGACCATTTAGGGATGGACGGAGTGGACTGTCATATAGTGAGGTGCTTGGATAGGCCTGAATACGTTTTATAAACCGAATCAGTGGTGGTGCTGAATCTCAACCGAAAAGTATGGATGATCCTGATTTTCGGAATAGTTGACGGTCACGCAGCTTTTGCTGTTCTTCAGGCAGCGACCGAACACCAGGAGCAGCAGATATAGACACCCGTTCGTGGAGGTGTAGGTACCTGTACATTTCCGACTTTTTCCATGATTTTCAACGTCCCTTGGCGCAACACTCCTTTGTTGTACCGACGTCTCAATGTAAAACACACACACCACTTTTGTCGTCATCACCGAGCAATACAAAAAGACTGTCAATAAATCTTTCGTTCTGGCACAGTCTCATCTTCTGATTTGGAGTGTCTTGGAATTATATCGGTCAGAACTAACTGTGAGAAACAAAACATTTAAGAAGCTTCCACGGCGTCTATTGGCACTTCGCCTAACACCATCCTGTTCTGTCCAACGGATGGCTGTCAGACCGAACTGAACTGAAGACATTGGTGGATATTGGCTCTTTGGCGCTCATTTCCTGCTCACAAGAACACTGAACAACTACGGCATACGTGACTCACTGCTTCCCACTAGTGGACTGGGTGGAGTATTCCTTCCCATCCAAAAAGGCTGCGAAAATCTGCTGAACAGCCAGATCTACCAACACATTTTGCAGTGTCTCAGCACATCTAACGGCCTTGGTTTCAACCACGAGTTCTGACGCGGACGAAACCAAGCCACATAGCGTACACAGCGGCAGTTTTCCTTGTTCTGGGAAAACGTGCTCCGGAAATTTTGTTTACCTTCCCCAATGTTGGTAGTGGTGCAACAAACCGTCCGGCAATTGTTTTCCCTCTTCTTTACCTTGAGGTGGCTTCAGAAGATTCAAGATCCACGCCAAACGTCCCAACAGAGGGACCTTTGACATGTAAAAGTTCACTCCGCCAATCGGACAGTACCGAAGTCAGCGACAGAATGAATAACTATGGGGATTCTGCTGGCGTCACATGTGAAACTACCAGAAACAGCTTCACGGCTACATACGCAGAATAGCTTGAACCAAGCATGGAAGCCGAGGACGATTGCAACAGAAGTTGGCTCTGATTGGTCAACTCTGTAGCACCAAAGTTTTCTTGTAAAACAAGCACACAAATCTTTCTGAACGTCACAACCGCACAATACAAAAAACAGTCAATAAATCTTTCATCCC
>STRG.37983.3
ACCAGCGGTACGCTGTTTTTTAAACAGAAACTTGATAAAGATGACTAGCTGCCTGGATACGTGATGATCGGGGGGAAAAGTTTTGGGAAGAGAAACTACCGAAGTGAGTTCCGAAGAACGAAATTCAAAGCAATACCGGTAGAGAAGCGATTACAAAGCAACAGTCCGACGATGGGCTAGTGATTGCAGATTGAAGGTAAAGAAGGGTCATTGATCAGCCAGATGGCCTTACGTTGAACCCAACCAAGAAGAGAAAGAAAGACAAACGAAGCTTCACCCCACACGTGATTTCAGTATACAAGTGCTGGGCAGATTTGAGCTTTGTACGGTGGAATAAGATAAGCTGGTGTGAAGAAGCGTCGGGCGTGAAATAGAAAGCCAACTGCTCGCAGCATGGGAAGCGAACTGAGGTATGAAAAGGGACCAGCATAAAGAGGAGACTGTAGATAAGCAAAGAAGAGATAGAATCTGTGGAATGCATTGCAGTTGATTCACAGGATAAGTATGGAAAGAATAAGTGACGTTTCAAAGAAATTGGGATGAAAGAGGTCTTAGAAGCATTAAATGCGAGATGATTGTGGGATCCCCGGGAGGTGTGTTCAAAGTCAGACTCTAACGATACACCGGTCGCCTTGCGGCCACGATATATGTTAGTGTTGGTGTGGCGGGGATTGTGGTAAGAAATGGAAGAATGAAGAGTGGTGTCATCGGCAAAGGAATTGATTGGGTTGAAAGTAGTTGGGAAATTCAAGATGACTATTATATGACGAGGGAGAAATTTGGGTTTAACTCAAAAGTTAGGCAGTTGGGGGGTAGGGAGTGGACTGAAGAAAGTGGCTCACAGAGTCGACATTTCGACTCAAACCACGAATATTAGTAAGGGCAGCTAGAGCTCGATGGGACCAAAACGATTACTCATGGGATTTGTGAAATTCATAGTTTATGAGAGAACCGGCAACCCGACCCTGGGATTTGAAGTGGTGAATCACATAAGGCCTCACTAGGTTAGGCGTGGTGCTGAGCCGGGCTACAGTAGAGCTGTCTACCACCAAGTGTTGGAATAGGCCCGGGTATATCTCATGTCAGGATGGAGCAGAGCCACCGGTGGGCCACCAGTGGGTTCTCGCAGGGGTCAGTCCGGGGTCCACTTTTGTTCCACATCTACGTCAACGATTTATTGGGAGGTGTACGGAACACAGGCTGCTCTTTTGAGGACGAGCGAAAGGTGGTAGGGGAAACCGAAGTCCACGCTTGGACCACCCGGTGGCGACTACAGCTGAATATAAGGAAGTGTAGGCATCTCACAGGACGCCGATGTAGAATCGAAATATTTAAACCTACACAACCGGCAGGTCGTACGGACAGTGATTGATGTCAATGACTATGGAGTCCGGATGAGTGATTGCTACCAACCATCGCAACAGTGTTTGGCTGCTATGGCCAAAGCTAAACAGGCACTCTACCAATTACTACGCACGGGGGCATCAAGAGAAGCCTTCGTACAGTTGCCTCTAAAAAGCACTCGTTAGGTCACAGCTAGAATAGTGTCCAAATTTGGGCCCGGCTCTTTTGCGGGACACTGTTGTACTTGAGAAAGTCCAGCCACACTTCACTTGGATGTGAGTCAAACACAAACGTACCTGGAGAGGCTAGTGGCGTTATACCCCTTCTCAGTGAAATGCTGAAGGCTCAAGGTATCTACTAAAACCCTCCAGACAAATTAGAGGACTGCCCATCCCAACGGAGCCGTTAGTAGCATTAGCACAGAACTCTAGACCCAGAGGACACGAATTTGAGCTCGGTAAGCTAAGAGCGTTAGGGAATGTAAGAGCGCAGTTCTTTGCGTGCCTTGTTGTCAGCCCATGGAATACATTTCCGGATGTGGTGGTGTCTGCCACATTGGTGATAGGGTTTAAGGCAAGTATGAGCCTTTGCTGGCCTGACGTATCCCTTGAGTACATATAAACCCATTTCATTAAATAGTACTACTGGATGCAGCGCCCTTCTTCTAGTCGCAGCGATTCGGCAGTATTGTACCTCTCTTTGACTTTCGCCCTCACCGTTCCTCTACCACACTACATTATCCCCCTTCTGCCCGACGAACCACTATTTGCACATTATCTGAGGATGGCTTATATTTGCGACACTTTGGGGGGGGGGGGAGCTGGACTTGGGAAACGACCCAATTTGTAACCGTGGGACTCTTACACTTTCGACAGCTAACTGCGTCCTAACTCTGTTTCGTCTACCGATCATAAAAAACATCGTAAAACGCAGGAGTAACAGCCCGGTGGTATTCATATCAACGTTCACTGGTGCAAGCATGTTTTGATGTTCTGGGCGAACTGGCTTATGTTCTGCCGAATCTCTTGTTTGCATGTTTAAAGGAGATAACAGGCAAAAATCACATTTCTGGGCCGGACATACAGGGGCTGGACGGTTGAAATAGCACTGTCAAATGGAAACGTGTTCGTGAACGTTTGGAGAGAAAAAATTGACTAGTATGTCAAGTTTGTCGGCTTGTTCGGTTTGTACTCGTTTCAGAAACGCGTTGCAGATCCGTAGCTAATATTCCCACTGTTTGGATGCATCGGGAGTGTTTATATCAGTGTCGAATTTATCCGAGCGCAGGCGGTCCATTTTTTGGTTTTTCTGTTTGTTTGCTTCATCACCATCATCATCGTACAGCGTTAAACAGTAGGACAAGCCCCACTGACCACTGCTTTTCTCACCATGTTGCACGCTGAATTAGAAAGTATGAATATACAAGATGGACAGGGAGTGGACCTACGGGGGTGGGAAAAGGAAAGAACGCCCTAGTAGCCAACACACGAAATACACAGTCTAACTGTACAAACGCACATCGATCAGTCATTCTGATTCGACAGAAAGTGACAACACGATCGCCACTCCTCGCGGTTCGCTGCCATATCTTTCAGTGTCTCCAGCCAACTGGTAGACGGATCTTTTGGACCCCAACCACGAAGACGTGAAGCACCTACTTTTCCAAGGTTCGCTGTACATTTTCTCATTCCTCGCTGCCACGTCATCTGTTGACCTCCACGTAGTCTCTTCCACTCCCTAGGACGGGCGGAGAATAGGACACGGTACGGTAGACGTGTGTTTGACATACGTAACACGTGCCCCAACCAACGAAGTTTACTAAGCTGGATACGCTGTGACAGAACGTTCTCTGAATTAGTACCCAATGTTCGATTTCTGACCTCATCGTTGCTTACTTGGCTATTCCACCCAATCCTAGAGATACTACGTAAACATCGGTGGTCAAAAACCTCAAGACGACGAATATCTTTAGCACGCAGACTCCAAGTTTCGCAACCATACAACAAAACTGGACGCACTGCAGCACAGTATACACGACCTTTCAACTTCAGTGAAATATAAGGTCGGCGCCACGAGTGCTTCAGCCCAAAGTACGCCGCTCGAGCCTTGGATATCCGCGTGCTCACCTCTACTACAGTGCTCCCATCCGTCGTCACGCAGCTACCGAGGTAGGTGAAGTGGTCGACAACTGACAGCACCTCCCCATCGAGCATCAAGCTCGGAATTGTTGACGTCCAGTCTTGTAACATTACTTTACACTTTGAAGGTGCAAAGAGCATGCCGAATGGAGCTACAGCTCTTGAGAGTCTATCCAGTGCACGTTGAGCATGTTCTGTGGATTCGAACAAGCAGACAACGTCGTTCGCTTAATCTAGGTCACATAGCTTTTCATTACTTCCTAGTTTGACGCCTACATCCTGAAGATTTTGCAGCGCACTGTCCATTATTTCGTCCATGACGAAGTTGAACAGGAATGGAGACAAAGGGCATCCCTGTCGAATACCACTGGTCGTTTCGAACCGACCGGACAGTTTGCTTTACTAGTTGAGTAAATTGTAACGTCACTGAACGATTACGTTCGTAGTGAATGCAAAAGACTTCGGAATCCCGATCCAGAATATGACGCTTTATTCAGCTAGTATGAGGCGTACATGGGCTAAAACGCAAAAAACAGTAGCGTAAATGCAATTTATGAAATAAGACTATGTATTCACACTCGCCTTATTTCAGATTATGCCAAACAAAACATGGTACATCGGGGGAGGAAGGGGTAGATGGGATCGGATTCCAGTATTTGCTTGCGGGCGCAATAGTGCCAGGTTGTCCAGGTCAAAGCAGGTGGTTTTCGTAGGTCTCTACAACCGGACCTTTTAGCCGTCCAAAGCTCGCCCCGCAAGGCAACAGGACGAAGTGTGCGGTCCGTACCCCAGCAGGGGCCGGTGATTGTTTATTCAGTTACTACGCCCTTCGGATGAGGCCAGACGCCCTGGGTGCCCAGTACACCATTCCGCCACAGATGCCGGTGGGCACAGCACTGCGTGCTTCGTACGCCATCCATGGTTGGCTTGGAATCAGGGTTTAGCTTTCTCCCTTAGAATGGATATCAGTCAACCCAGTGGAGAGCGCCGAGCGTTCGACTTCATCTCCAAACTTTGACGAAAACACCGCCACAACAAATCAGTGTGCAGGTCCCAAAAGTGAAAAGTCAGCTTACAGCTCCGGCTCTAGGTCACTCCGGATAATATGGCAGATACAAATGAAATCGCCACTCATCCGCTGGTGGATTTCGAGGAACAAACCGGTCTTCTCTGGACGTTCTTTTTAGCCAGTCACACACAGTTCCGTTATGAGACGAATGGGTGTCATCTGAATTTTCTCCAATTGGGTCGGTTCGGCAGCCGTATATGGATTTAAAGCTGCACCGCTCTACTTGAGTCGAGAATATACTCATCAGGATTAACGGTTAAAATGTTAGTAGAACTTTTCGGAGAGACTGCGGAATAAGCCCATCATAGTACTCAGAACACGAGTTGTAGGCGAACATTTGTTTTCGGTGATTTTATTCTCAAGCCATTGCAATCACATTTATATGAAAACGAATTAGTAAAATGAGTTGGAAAAAGTCTCACTAAGTCAGTACGGAGAATTACGGGTGAAGAAGGACGGAAACCCGTGTGAATGACCAGATTATGTAACCGGCGCTAATTAGCTTACGTCACCGCTGCGCCCGGCTGTGTAACACAGTTGAGTGTTGGCCATGGGAGTTGTAGTGCTTGGACTAATTTTCGCTGCGCGCAAAGCTCAGGCTTCGAGAGGCGGATGATAATTGCCTCGGTAGTTGCTAGTATCCGGAGCCTAATTGCTCTAGACACGTGTTGTGAGACCCGGTAGACGACTTTGAAGGCGGACTGGATGTACATTGAACGCCCAGTTTCTAACAAGTGCAGGACGATTGAACTTGATACTACTCCATTGCCTCCGTGTCTAAGCCATCGTGGGTGATGATCCTTAATGCGTTTTGATAGCTGTCTTGCCGTTCGACCTATGTAAGTAGCACCACAGGTGCACCTGAATTGATAGATGATCATGGATGAGGTCAACAAGGGTAGCGTATCTTTATTTTCACGCCGGATTATTGGTGACGTGAAAAACACGCATCTGATCTTGGCGGTGTTGAAGGTGGATCTAACCGTGGCACTCGGAATTTTACAGACTCTATCGGCTGCGACATCTCCCTTGAAGGGAAGTCGAATGAATAATACTTTCTTTTCTGCCTGTGTGGTTCTCACTGGTTTTATCCGTCCAGTCCAGTTTCTTTGAATAAATTTCTAAGGATAACCGTTGCTATGTAGCGTCTTCCTCATGTGCGATAGTTCGACCTCCAGAGTATCTACAGTGCAGATGTGTTTCGCACTGTGTAGAATACAGCGTATCAGATTACGTTTGTAACCAAGTGGTACAAAACTGAAAGTTTGTGTACTGGCCATTCCAGGTCGCTTTCCGATACACCTTCCTCTGGATCGAGCCATCAGGTCGTCTGGTTAAGTGTACATCAAAAAACGGCAGGCAATTTTCTTCTTCCATCTCAGTGGTGAACCTGATTGTGGAGTGCGTAGTGTTGGATTCGTGTGATATATCATCTTAATTCGTTTGTGCATCTGTTATGCAAAATATATCACCCACATATCGGTGGTAGTGGTCCAATCGACTTATTGTTCTGCGTAATGCTTGAGTTTCCAGTTTTTCCATGAAAACGTCAGCAAGAAGTGGTCCTAGAGGTGAGCCCATAGCAACCCCATTCTTCTGGCGATAATAAGTGTTGTTGAATACAAACTGCACATTCGAGGTGCGGCGGTTTTTTGTAATCTTATGATTGTATTCCAGGAGCTGGCGTCTGTCATTTTTTTCTAGTACTTCCGTGTGCGGTTGGCATTGAGAAACATTCTTTTCAAATACACTTATCGAAGGTTTAATAGTATCCAGTTGATTAAGAGCATGACGTTTTAATGTTTTACTGTTAGGATCAATCCGGTAACGACGCCAATGTTTCCAGTACACGGAGGCAATGGAATAGTATCAAGTTCAATCGTCCTGCACTTGTTAGAAACTGGGCGTTCAATGTACATCCAGTCCGCCTTCAAAGTCGTCTACCGGGTCTCACAACACGTGTCTAGAGCAATTAGGCTCCGGATACTAGCAACTACCGAGGCAATTATCATCCGCCTCTCGAAGCCTGAGCTTTGCGCGCAGCGAAAATTAGTCCAAGCACTACAACTCCCATGGCCAACACTCAACTGTGTTACACAGCCGGGCGCAGCGGTGACGTAAGCTAATTAGCGCCGGTTACATAATCTGGTCATTCACACGGGTTTCCGTCCTTCTTCACCCGTAATTCTCCGTACTGACTTAGTGAGACTTTTTCCAACTCATTTTACTAATTCGTTTTCATATAAATGTGATTGCAATGGCTTGAGAATGAAATCACCGAAATGCCGGTATGTACATTTCGCGACGAGACTGGACCTTGGCGTGGTGTGGTGGCTTGCGTGTCTGCATGACCCAAAGAGCTATGCAGGATGGCTTTCTGTGGCGATGGATGCAGTCATGCATGATATTTCAGTGGGTAGAGGACAGACAAAGTCCAATCTCCGAACCAGAACCGATTGATGGGCAACATCTGGTTCTGTTTACTATGCCCCTGGAGAGGATACTTCAGCGAATAAACGCGGAGAGAAACAGTTTACCGGTCAAAAAACCTCCACTAGATGGACGTAGGAGTGGAGTCCATGGGGTTTCTCTAGACGGTGTGAGAGGTGATCACACGTCGTTGGGCGGCTATCTTCCGCCTAAGCTGGGCAGCCGCCGGCCCAAAGGATGCTGCCCCGTCCGCATTCCGCTAGCCCCATTGGGTGCATGGGACTAAGGACTGAATCCGAAAAGCGAATGGATAGCAGGCATCAGCGAAGACAAAACAAAACGTATGCAGTAATCATGTCCCACGTGACGGACCAAAAGAAGTTCCTTCACGGTTTCTTCGGTCCCGTTCTCGTGCTGGGTTAACGCCCCACTGCCTTGTGGGTGCGACTTTTGAGTCAAAAGCTCCGGTAGGGGTTCCCAAAGAAAAACCCCTTCTGCGGTGTGGGCAGCCGCGAAGTATGATTCGCCCAGAAACATCCGGTATCCTTCCTGCAAAAGACCTTGCCAATTTTCCCCTCTTTTTATTAAGGGTCGATGTAATACGCCAGGGGCAATTGCGACTCTAAAGAAAACAGTAGTTCAGGAGTTGGGTATAAATCAGATGCACTTGTTAAGGATAAGTGGTGACTTCACTTGGCCGGCTTTTAACATCTGCACACTATATCAGATGAGGCAACAGGCTGCCCTCACTAAAACACTTGACACTAAAAATATTTGAAACATTGGGTCCCCTTTATTCAATTCATGAGAACAGAGAGAAGACATAAGTCGCGACTTATGTCTTCTCTCTGCTCTCATGGACTTTAAAAATAGTTGTATGCTGTCTCTGAAACACGCATACAAGACCCCACTTCTGTGGTAACTCTCCGCACGCCGGATACAACCTCAGTCTCTCAATTCACTCTTCGCGTGTCGGGTGATTCGATGTCTAGAGCTCGCGGTCAGGTTGGTGCTGGAATTACTTGGAGCATGAGAGCTAAGCGTGCACTGGTAGACTAGATTCCAGTCAGCAGTCGGTTGTGCGCAGTTCGGTTAAACGGTTCTGTTCGTGTAAACAACAACAAACTGAAGCGTCGACATTTGTTCGTCGTGTCTGTGTATGCGCCGACTGACTGTAGTTCCTCTGAGGCCAAGTACGAATTTTATCAGGATTTGTCTCAGCTGCTTCAAAGCGTCAATTCAGCGGGCGTGGTGGTCATTGCTGGGGATTTCAGTGCCCAAGTTGGCCGTTTGGGAGATTCCGAAAGGCACATCGGAGGCCCATATGCTATCTCAGCCGATCATACCGATAACGGTGATCGTCACATTCAACTGTGTTCTAACCACAGAGTTTCTGGCAAGTACGTACTTTTGCCATAAGAAGCGGCATAAACTCACATGGCGTCCTCCTTCGTCTCCACAATGTTGAACTCAGTTTGACCATATTGTTATTGGTCACCGCTTGCGTGGATCATTGGAAGATTTTCGTTCATCTCGGTCTACGCCTGTGGACTGAGATCACTCTTTGGTACGTGCTCGCTTCCGTTTACATCTCGCTCGTGGTCGCACGAACGTAAATGCCACGCGTCCCGCGCAGTTGCTCTTAGACGATAACCAGTGACGCAGTTTCCAGCTGGAGCTGTCTACGCAGTTATCGATGCAGCCAAATGTTTAGGACCCAAATGAATGCTGCAATAGATCAAGGAAGCCTTGTATGCCGCTTCGAATGCCACAGAGAACTCTGGTTCAGGTCGGTCTCACAGACACTGGATATCTTCGACATCAGTTGCTCTGTTGGTTGCTCGCAAATTCGTCCTTCCGGATACCTCGTTCAATGAAGTGTGCAAATTCTTACACGCCAACAGACTAGGAGCCTTAGAAATGACCGTGAGCAGTCGTGGATTGCGAAATGTAAAGGAATGGAAAAGGCTGCGTCATTTGGCAATACTTGCAACCTTTTCCGTTTGATTAGAGGTACTGGTCCACGGAAGCCTAGTGTAAGTGAGGTAATTAAGGAATTCGTGGGCTCATTGATTCACTGATTCAGGGACGTCGTCTGAAGCGTTGGGCGGAGCGCTTAAGGGAACAATTCAGTTGACCCACTTCAAAGATGGACCTTCCAAATATAACTGCCAACGAACCAATGCAGGTGGATATCAGTCCTCCATCAGAGATGGAGAATATGCGGGAGATAGGTTACCTGAAAAAACAAAGCAGATGGACCATACGGGTTGTCTCCATCTTTTTTTCAAGAATGGAGGCGAAGCTTTGGTTTCCGAGTGAACAAAACTCCTCCGTATTATTTGGAACAGTGAGCAGATTCCCAGAGACTGGTATGAATCGGTGACTGTGCCGATTTACAAGAAAGGTGACAGGTCCTCTTGTAAAAACCACAGAGGAATTAGCTTGGTAAGTATCACGTCTAAACTGCTCACCGGTCTTATTCTCCACCGACTATCCAGTGCCCGCGGAATGTGTACGCGTGAGAATCAAGCCGGTTTCAGACCCGATCGTTGTTGTATCGACCACATCTTTACTCTTCGGCGAACCTTAGAGCACATACAGATTTTCCGTAGGCCCACAATCTCTTTCTTGATCTAAAAACGGCGTTCGATTCAGTCGACCGCACAGTTCTCTGGCGCTGTCTCTCACTGAAGGATGTGCCAGGGAAGTTCATTTCTCTTTCCCAGTGCCGAGTTCGTGCTTACGTCGATCTTTCCCCCGAATTCATCACGGAAATTGGTGTTCGTCAGGGTTGCTTTCTTTCACCCTCCCTCTTCAATTTTGTGATTGAATTGATTCTTGAAATAGTCCTGTCCTCGTGTGAGAATAGTGGCATCGATCTTTGCTCAGGCAGTAAGCTGTCTGACTTGGAATATGCGGACGATATTGTTCTTCTGAGTGAAGATCCAGTGTAGGAATCGTTGGGATGCGTTTTGCACCTTCAAAGTGTGAAATTCTGTTGCAGGACTGGGTTGGCTCAACACCAAACCTTGTGTTGGCAGGGTAAACTCTAGTTGAAGTGGATAAATTTTGTTACCTGGGTAGTAACATCTCACCAGGTGGACAGATATCGGATGAAATGTCATCGCTTATACAGAAGTCGCGTTTGGTTTTTGCCAACCCCCGTCATCTGTGGCGTCGGCGTGATATGGCAATATTAAGGCCGTGATTCAGACGGTACAGAATTATGGAAACTCTTTTCATGCATTTCAGTGTTACTCGGTTTAATGTTTCTCAACTGTCCACTGTCATTACTTCTTACTTTCATTTTGCTACAGAAATGCCGTACGCCAATCAACCCATTATTACTTTGACCAGTTATAACAATGAGAATATCAAGTTCATTTTGGAGGAAACAGATTTGAGCGTTGCCAATGCCTTGCGTCGAGTTTGTATTGCCGAGGTTCCCACTTTGGCAATCGATTGGGTTCAGATAGAAGAAAACAATACTATGCTTAATGATGAGTTTATTGCACAACGCGTTGGACTCATTCCATTGACTTCGGACAATGTTGTTGACAAAATGGCGTATTTTCGAGAGTGTCCCTGTCGCGAATTCTGTGAACAGTGTTCCGTGGAGCTCACTCTGGATGTCTGCTGCACCACTGACGCCCCGAGGCATGTGACTGGTGCTGATTTAATCAGTAGCAACCGAGAGGTGCAACCAGTTCCTTCCAGAGATGCGGATGACTCCTCTTACGCTGGACAAGAATCCATTCTTATCATAAAAATGCGCAAGGGCCAGCGTCTCAAGCTGTGCGCAATAGCTAAGAAGGGTTTTGGAAAAGAACACGCCAAATGGAATCCCACTGCCGGTGTCGGTTTTGAGTACGATCCGGACAACGCTCTTCGCCACACATTTCTGCAAAAACCCGAGGAGTGGCCACGTTCAGAGTACTCTACACTTCCGGAAAATGAACACCAGGCCCCTTACGATCCAAATGGAAAGCCAAGCCGCTTCTTTTTCAATGTGGAATCATGTGGATCGCTCCAGCCCAAAAATATTGTTTTTTCGGCATTGGAAGTCCTGAAGAAAAAACTGCAAAATCTGTTGGATAATTTAACACAAGAAGGATTCTGATCTGACATTTTCCATCATGTGCGCAAGATATTTCACACTGTATTTCGTGAATATATATTCGAAAAAGCCGAAGTTTTTGTTCATTTCACGTAAATATACTAGCCGCAGA
>STRG.73345.1
CAGTAATGAATCGGCCGGATGTTGGAACGTCCAGACGGACGTTGTATTAGAACGCAGGAAATACAATATACACAAGAATTATGCAAGAAAATGGTCGGTTATGCATTTTCATGTTCACTTAAAAAGGTAATTGGCGTGGATAAAAAGGAGGCAGGAAAGAATTTCATGAAGGTTCGCAGAGGAACACTAATTTTTGTAGATTTGCGGATATGAAGAGGAATAGCACCCCCGAAAAGAACTAAACCTGTCTAACGAGAAGGGCCACTTCGCGACTTCCGTATCGCCATATACGACGAAGTGTGGGACAAGGTTGTGGCTTCGAACTTCCCACAGTATGTGGCAGTTTTCAGACAACCATCTCTTGGATACTGTCAGTGCTTTTCCGAAGCATATTTCGGTCCTAGTGTACGATTCTACACTTCTGTTTCTAATGCCACAGGGTAAGCTTTTCCACCCCCTTTTCGTTTGTGTCTCACCTCAGCAGTGAATCCGAATGACTACTAATCTTTGAATCCAGTATACTAGGCACCTTATTGTCCCAGATTCCTTGTACGGCCGTTGGGTCCCCCAGCCTGATTTCTTGCGTAATTTACATCGGCACTGCAATTTTAACTTCCCTTGTTTTCTGGCCCAGTGGCCTCTCTGCAAGCGGCCAAGGACAGATTTTGTCAAGCTTTGCAGAAGGCTCCAGGGTTACCCAACATTATCCAATGATATTAGTATTACATTCAAAGGACCCCTTGAGGCGACCGTTCACAGTAGAACATGAACCGATCGAAGTCGTGCACCTTGACGTCAGACTCTTCAGGGGTGGTATCACCTCATTGGTTGGTCCGGTGACATGGCCATTGAGTAGCTGCTCTCCATGTTAGTCCAATCTTCGACTTCACAGTACTATTCTATTACGTGATCCTCATTATTTTCTCCGTTTTTCCAATCCTCAGTTTTGCCTCTGTCATTATCGCGTGACTTATCTGTAAGACGATTCACTAAAGTCGCAGACTTTACTTCTGTTTAATTTATGGTCGCCGTCGCGTGCCATTCTGCCTTGAAATGGCAACACAACTCACCCCGGATCAACTTATCACTCATTCACACTTTCATGTCAATTTTTCATTATCCCCTGGTTATACGCTAAACAAATTCTGAATTTTCACCTGTCATCATCCGACTTATTCTTTCGGCTGAACCCTTAGGATCTCTTTTTCCCTCTGGATGTGCATTTTTTGACGAATAACTAACAGCGCAGTTAGCTAGTTTCCAAATCCTACCATCGCCTTCGTCGGTTGATTTATTTTGTTCTATAGCCTTTGTCTTTCTCTCATCTTTTTCTTAGATACAAGTTATACAACCCTATTTATCTACACTAGGGTACCGTAAGCACAAGTTTCATCCACCGATATACACTTACCGGTCATCTTTTCTGTCCTACTCAGAGAACTATAGGCCTGTAGTGACCTCGATCGTTCTGAGAAAATGACGACTTTCTGGACACCATTTTGGATCTATTTTCTCCACGATCTTTTCTGACGTTTGACATTGACCTCAGTGTTCTCCGGTTGCCTACGTTTTACTGGACTGACTTTTCCGAGGTTTCCGTCGGCCTCGTTTCAAATCACTTTCACTTTCGTTCGTTCGCTCGCGGTTCGTTCTCAGCACAGCCGTCGCGTTCCGTTTTCCGTTCGGTGTATTTCTCGTATCGGTACTGTTTCGGTGCCACGATATATAGAATACACCTCGCATCTGTAAACCGACTTACGTCTTCTCTATTCGTCCAATAGAGGGGATATCGTTTGTATTCGCTGCTAGACCCGATAGGAGACACGTTCGCCAGCCGCTCCCGAACGCCTTCTATAGGCCTTTATAATCTCTGTATTTGGGTGAATTGTATTGACTTTTTCCATTTCCCCGTGGATTTTTCTTGATCCATCCAAAACAAAATAAGCGAAGAGCTATGCGCTCACCTTCTTCCTACGGATTTCCCTATCATCATGAATCCGGTAATTTCTCTCTTTCCGTACGCATCCCATTAGTTTGCCGTATAAATGATTCTGTTAATGTCCAGTCCTCAACTTCCACCGCTATATCCACCGACTGATTTATTCCGTTCTTTATCGTGAACTCCAGCCCCGCTAGTCCTGCAGCCGTTCCGCTACCGTTATCATATGATCAGCCTGCCAAAATGGTCATCAGTATACTTATTTAGTCCGCACTCTATTATTGCTTCTACCACCGCCATATAATGCACCCCACATAGATTTGGCCCCGAATTCCTATTCTCATATTGACTCCCCATGAAACACATCTCGGAGAAAAGGGTTTGCCGAATTCTTGCAGGCTTCCCCCTGCCACTCCTTCCATTGCCACCGCGGAACTCACTCTACGTCTCCCTATGTGACTTTCGTTCTCTTCACGTATGAAAGAATCCGGTGGCACACTTAAACCACACTCCAATACAATATTCGTCAGTCGATCAGTTTGTAGGGCTGGTTAGACCTCACTTTGCGGTTTTCTTAGTAAACGCGTGCTTCGGTCCTTTGTACTGCGGGGACCACCTGCACCTTACTCTTATGCTCGGCACTGCACGAATATGTTAACCAGAACAGTATTCTCCACGACCCGTGAGAACGAGAAGGCGATGGGGAGAGATAGTGGTCAGTGTGTATTTGGGAGCGTGCATGAGAGCGTGCGCAAGAACAACGGTCAAACGGCAACCGCACTTGACAGTCAGCGTTCAGTTAAACAAAAAACGTGGTAAAGGTTTGAACGAAGTTGGCCACCGGTGCAAGTTGCTTCCTATGTCCGAAGTTTTATTAATTTACATCGCCAGATTTTCTTTCCGTATACATTTACTACTCAGCAGAGTGTAAATGACCGTTTATATTTCGTTCGGTACATCCTTCCTTAACTCAAGGATGGACAAAATATCTTTTAAACCTTCTATAATTCACAACTGCCGTGATATCTTTCAGTACCAGCAATGTACGTACCCCAAAACTTCAGCCGACCCCGCACCGTATTAACCGATTTGATCCCTCAGCCTTGTGTTTTAAACTTGCCTGGCGTTGTTATCTTTTTGGTCCATTTTGACTGCCCTAACAATCCTTCATACGCACATATATATTCAACCTCCTGCAAACTCTGATTCTAACATCCTTCGTCTCATCTTATCGGGCACCGCGTCAAACCTTTGGCTCATCAGAAAAGTACCATCATTGTTATTTTTATTACAATGATAGAGATGCAAAACTGCAGCGTTACACAAGCCACTTAAAAGAATGTTCAGATCTGAATGCGCCGCACGCGCTGCCCACCCGCTGAACTTTGAAGCCACTGGGCCGAACAAGTCGGCGGAATCAACCGCAACGGGCATAAAGTCCAAAGATGTCAATGATGACTGTGAGAAAGTTTCCCGACATGATTTCATTGAGTTGGCGATCGTTCATATAATGACCAGACAAGAAACGTATCTAATTTAGGCGCCTATAAGAGGGAGACCTCAGTTACGTTGACCACTAAATGGAAGGGGGATGGTTCCAAATAGATGGCTCCACCAAAAGAGGCAGCACCGCAAGCCGCGCCTGAGCGGGAGATGCCTTTGGGATTGACCTGGAATATTTGCAGAAATTTAACGCCTGCACAAAGAAGACGGGCTATAAGTGCCATCTGCCGCGCGATCAGTTATGAACCCAACATGGCCGGGTGACTTGTGTATAAATTTCAGTCAAGCAGCCAAATGACAGGGGACAAGATCGGAACATGGCATTAAAATAAAGTTATGGTGATAATTTGTGATGTTTCGAAAGTGATACAGAACTGGCGGTGATGAAATATAGCATTGGGCATGATAATACCAATGACCAAATTATATCGCGGCTGTAGATTATTTGGATGATAACTACGACGATTACGGTAGAATACACAACTAATCAAAAGCCAAACTTGCCTGGTTATCCAGATTCCAAACCCGTGGACATTTTCAGCCGTTCTCTTCGCTGCACTTCCTTTTTTGGATTTTAAGGTGTGCCGATGGATCACCTCACTCGTCTTTTGTTTGATACAGGCAGCAACGATTTTCGTGTGCTTTCATACTTTGTACCCTTCACCCAGAAAAATGTACCCTCTTCAATATCCGGCTAATTTATCGTTTTTGTCTACCCTCTAATTCGGCAAAGTTCACGATTATTTGCTGAACTCCTTCCTCTCAGCGTTTTCGTATAGCTTGCGTATCTCGGCTTTGTTGGTACACTTGCATTTCACGAGAAACTTTCCCACGTATGCCAAATCCGAATAACCTCAATTTTCCATTGAATTTTACGACACACACCAATCGACACGTTTGATTACCTTTGCTTTTATCCCGATTTGTCAACCGTGACCCATTTTTACTCGACCTCTGACTCCACCATTGTGATTGGATCTGATTCTGAGCATCGTCGGGCTTGAACCGTCGCTTGCCAATTGGTTCGGACGCATAATGAAGTTTGCACGTATTTCGTAAGTTTATACACGTTACTCTGAAGCAGTGGGATATTCTGATCAATTTTGTTTTGCTTTTGTATCCGTTCACTTGGTTACGCGTCACTCTGCTCCGGACTGACGACTTACATTGACCATCCAAACTGAAGGCAAACTAGATTGGCTACCCACTCACTCATCCTCATAAAGAGGTGGCTATCTGCTGAAGAATTTTACTCCCCGCCTTTGTTCGTTCGAGCATGACGGAGAAGCTGTTCAGGAATTTCGGAAATCTAAATGCTGTCGGGCTAAATGGAGAATCAGCTAACCTGGATTTGAGGAGCAGGTTGTAAAAATTCCGAGGGCCACAGGGGACTTTCTCACCGCTGAAGTTGCACCGGAAGAAGGACAAGCCAAGTCGGCGGAAGTTAGTGTTCAGAAAATATATCTTCACAGGTAAGTGAGCTAATAATAATAACACCAATAATATAAATCCTGTATTTTCGGCAGTGGTGGAGACGTAGGTCTGAAGAGACGATCATAGTAAACAACTTTACCCAGCACGGTAAAGTTTTCAAAATGTATGAAAGTTAATCTCACATATCACCATCAGTGCTGCAAAGCCAGGTGGAGATAAAGCGAGGTAGGATGAGAAAGATTTACGCGGCAAATACGAGCCGGTTTTGAATTTGTATACAAAACGAATAATCAGCCAACTGCGGAAGTACTGCAAGTGAACGTCACTATCTAACGCGGAGAATATGGCATGTAAATCAATCACGCAGAATGTTTCGCCGGTGTTTTCTAGGGATCACTGAAAGGAATAAATTTTCATGAAGCAGCCAAGTGGTTGGAAAATGCTTAGAAGTACGGAAGAGAGCAGAGATAAATACAAAGATAGACATTGTCCCTAAAAGGATGAGGTAATTGACAAGGTGAATCTCAATAGTCATTCAAGATGTGAGTAGCGGCACTTGATAAGGGAATGACAATCCAAATGGGTGTCCCCAAGGGGGGTCGGAATGATAAGTTCAAACAAAAGGGGGGGAGAAACCTGCTGGAAGCATATCAATACAGAGGCCGTCAGGATGCCGAAAATATGCTTTAAACTGATGGGAGCGTCAGGGAGCATCAGAAAACTCATCAGGAGCACCTAGCGTGCCACAAGTTTGAAAAGGTGAAGGTGACCAGAGTAAAGCTGGACAGGCTGAACGTCAACCGGCCAGCAAGGTCAGATGACACACATCAAGCCATCGAGACTACTAGCCGTAATAAGTGTATATGTCTGTTGGCTATCTCGGGCAACTTTTGGCCAAGGTTCACTATAAAAAGGCTAGAAGCAGCCGAAGTGGAGTCTATCTGCAAAGGTGGACCTGGCTCTCAGGCTCGAAACTACGGACCTGGGCGCCTTACTTGTATAACTGACAGACGCTTAGAGAAATCTGTAGAAGCATACGCTTGCGCGCATTTGAAGGACCACAAGCGGTAGGGCACAGCGGCAGGTCCTGCTTCT
>STRG.33236.1
GCTAAAAGTCACAATCTGAATAAGATTGTGAATTTATTCCTTGAATGAATGAATGCGTATTTCTCGGGATGTCCATGAAGCAAAATTTCTTGCAGTACCAGGGTATTCAAGGAGAATGAAATCAATAGTACTGACAATAATTCGCCCTTCAATGGATTCTGGTTACTGATAGAGGGAAAAAGCAATTGGAGGAAGTATAAAATGAGGTTATAGGAGCGGTGCATTTAATAAATGTCGTACTTCAAGGTCATGAGAGGGGACAGTTCAAAATCAAGGAAGTAGTATCAGTGCACACAAAAGTACGGATTCCAACACACAGAATAAAGGTATTTGCAAGAATATCCAATGAAATAAAAATGTAAGCACAAAGTGAAATAAAACTCGTGTTGGTCAGCGACTCTGCAAAGAAAGGTGGAAATGCACAAGATTTGTATTGTTCTTCTGAGAGATGACTGAAAATCGATATTTTAGAATTTAGGGAAGATTGAACTTATGCGAGCTTCGAGATGGGTTGAAGCGGAAGCCTTATGAAACTCGACGATTTGGAGATAGCAGAATGATCTATCGCTCGGGTTGTTTCATTGAATTACCATTGGATCCGGGCGAATAAGCGACACTGTTTTTAGAATTTAATATTTCACTTATTTTCAAGATTAACTGTTGGTGAAAATAAGTTATTTACAGTAAGCGATCAGGAGTATTTATCATTGATTTGTGTAGCAGGTAACAGCTTATCTTTGGCCGCTACCTTCCATATTCATAAAGGCATAATCGCTGAGCATGTGTGTTTTGATCAAAGTACGTTCAGATGTAAACAAAACGTTTTCGAGAAGAATTCATTAGATGGGGGTGACAAGGAGCTTGTTTGATAGGTTTTCAGATATCGGATATTTTATTTAATAATGAATAAGTTCCCCAGTTACAATATAAACATTTACGAAGGTGTACCAAGTTTCGTTGGAAATAGATAATGTCGAAAACATCGATGTCTGAGGGATTTCAACGATAGCGTTACGTGTTAGTGATGAGTCCACATTCCATCTGCATAGCATCAAAGTTGATCAAAGCTGGAGGAGTTGGCACAAGAATCCCTTTGACCATTGCTGAAGTAATAGGCATGGCTACATGAGGATGAATGTACGGCTCTGCGTCCACGGTTCACGAACTGTTGATCCGGTTTACCTTCCCGACACGGTGAATGCAAGTGTCCATCAGCATACGATCAAAGGGACACATTTTGTACATCTAGAAGGCCTACTCTTTCCTAACAAGGTAAAGTTGTCCTTCCAGCAGGACGGAGCACAATCACCCTCGGTAACCGTTGTAATTGACGGGCTAGATGAGAAGCTCAGTTTGCAGTGGATCAGAAGGAATGGTCCGGATCCACGGCCTCCAAGGTCTGCTGAACTACCTATGTTGAAATTATTTTATGAGCCCATGTCAAGAGAGAAGTGTACGATCCAAAGCAGAAAAAGGGAAAGACTGAATGCCCAGATCGAGTATGTTTGCAGAGAGATTCCGATTTCAATCCCGTAAAGCTTTCACTAGATTATGCTTAGACGGCTGAGAATTTGTATGGGAACCGCTTCGAAGGCGTTGGCTGCAAAAATCCTCACCTAGAAAGGCACCAAAATAATCCGATGGTCAACTCCATTGTTTGGTGTTATCTTGCTAATAAAGTCCATTACTCGGTGGCGGCTCAACAAAGTGACCGTTGTGGACCACATGAGCACACTGAGCAGCACAAGTAACAGTGGGATGCACGTTTGATATGCGTTATACGTACCAATGCGGATTGACATGAGAACCTGGTAGTTGCGATGTGTGTGTTTGTGCGTTTGTAGGCACCTACATGCGAGAGTGCAGGCGTGTGACGGATATAACACACCATTACGAGGAAAAGGCACTTTTGCGTGGAGTAATGGCTTGTGTGCCCCCTGACCCAAAGGACAGCTTTCTTAAGCCGAAGATGCAGCCATGCCTGACAAGTCAATGGGAAGAGGCCAGAAGAAGTCCAGTCTTTAACTAGTTACTTAGCAACATCTGACCGGTGTACCCCTGGAGAGGACACTCCAGCGATTAAACGCGGAGATAAACAGTTTATCGACCTGAAAACTTCTGCTGCATGGACGTTGGAATGGAACACCGGGGGTTGCTGTCGAAGGCGAGATAGGCCATCGCTCCTCACTGGGAAACTGTCACCCGCATCAGCTGGGCAGCTCAGGCCCAAAGGATGCTGCCCATCCAAGTCCATCTGCATCACTGGGTAAGTGAGTCTAAGGACCTAATACGGAAAGCTGATTGATATAAATGCACCAGCGAAGACAAGACA
>STRG.59552.1
AAGAATTTGCACGAAAAGTAAAACACGTTCAGTTTGCGTGCTTCGGTGATTGTTTATAAAGTGTTTATAACCAAACTACGAGCCGAAGGTGATCAGTATCCTCATTGTAAGCGATGTGCGGAGCGACGTGGTTTCGGACAATCCTTTATTGTTCACATACGTGATGTGATTTATCGATTATCACTACCTTTCAGTGAGATGTTTGTGTAGGACTGACATGGACTGGATACAGCTGTAGTCATGTTTGTAAGGATACTTGAAATCAGTCACAGTCAAGTTGGATGAACCCATTGAGACGTACACAAACAGCCATTATTTATTGATTTCATATCATGTGATACTGAACCAAGTTAAGCAATGGTTCACCCACAAAGCAATTCCCAAACATGTACTTGTGGTCTTCATTTATCTGATGGAAACAAACCAAGCAATTGGCTTCTAATACCAGCTTGTATTCACTGCCTCCTGCTTGCAAACTCATACAAGTTGGATGTGTAGTATACAGTGTTTCCCACAAAACCATTTCACGTTAGGGACCAAAGCATCGGACCAATGCATCAAGGAAGCTGTTAATTCGATTATCAAACCAGTATTCTCCATGATCAATTGATTTGCCGAGAACCGTTCTCAGAACGAAATACAACTGATAACGACTTCCCAAATTTTTGTTTGATAACCACAAAAACAAAACTGAAATTTCATACGAAAGATGTTGTGGAATATCACTCAATACAGGTTAGCCACATATATAATCATCAAATTCAGCTTTATTCAACTGCTATGTAGAACACCTTAACAGAAATAAATGGTGGGTTTCTAGGTTGTAGGAATATGTTTTCCTTTATTAGCAGATGTGAAACATTTTGTCAGAAGATCCATGGACACGTTGAAAAGAGTTAATCAAATTCACTGCACTATTTACATGGCCACACTCGACAAATGCAAATTTCTGCCACAGGTGGGTGGGATGAGCATGATTTTCAATAAA
>STRG.59096.1
GGGCTTTAAAACACACACACACCTGCGTGGATAATGCATTTTCTCAAGCCCAAAGCCTTGGCAGCAGCCCCGGAAGGTGCGAATAGTTTGTCCAGAAAATTTATCCCTTTACCCGTGGACCGACCACAAACTGACGAGTTTGACTCTCCGTAAACTCCAATGGAAGGATTTATTCAAGTGTTCTACGCTATCGATAGAACCAGAAGAGAATGGATTACGATATCTCAGCTGAAAGCCTACATGGAAGAAAATGGGCTAGAAGAGTCTTGTCTTCGGAGTTGGCAAAATATGTTTGATCCAGAACGGACGGGAGTTATTCGGCTGTCAAAATTCTGTGAGGTCCTAGATCTTAGAGAAGATGATGTCCGAAAACAGTTCTCTCCGGGCGCGCTGAATGACGTGAAAATAATCAAAACTGATATGCACGCACCACTGCGGGAGGAAATCTACCGTCTGATTCAGGAAGCGCTTGAAAAAATACAAGATGAGAAGGAACTGGTCAAATACATCAAACGTGAACTGGATATCAGATTCAATCGCCTCTGGCACGTGGTTGTCGTTTATGGGCAATATCACTCCTATTACTCGTATGTGACTGGTTACAATTTTTGTTTCAAAATGAACGATCGAATTTTCATCATTTATCGTACTCCGGACCCATTTGAACCGTAATTTCTAACCAATGGGTACAAAACAAACTGCGTTGTTTTGTCTACTTCTTAACAAATCTCATCGGTCGAAATGACAATCAGTTAAGCTAACGTTGTCAATATTATGTTTCCCGACTTGAAAGAAAAAAATTGAATAGTTTC
>STRG.78051.1
AATCAGTCACTGACTCACTCACTCACCCACTCGCTCACCCATTCACTCACCCACTCACTCACTCACTGAATCACACACTGACTGGTAGGGTTTATCTTTCGCTCTTCCCTATCCCCGTCTCTTTCTCTAATTTCACTCACAACCCCACTCTCTTCCGCTGCGTCGATCTGATCGCGTTGCGTCGAATTCGTTGGTTGCATCGTCATACACACATTCCGTTGCGACTGGATACGGTCCGGTATGATCTTTTGTGCATACGAATTTCGCACAACTGACCATACTCGCTTGATTCAATGAATCAGAGGTTCTGAAGAAGTATTCGGTCAAATTCGAACCGTCAAACGGCATAATACACGTGGGTGACCGAGCGGAATTCAGATGCATACCACACGGGAACGGGGACAAGGCGAGCGGTGCTCTACAACGGTTCGATTCGGGTGGTTATTTCCGATTGATTGATTTGAAAAATCGGACTGATCTGTTATGGGCACAACATGGAGACCAAATGGGTCGGGTCTTACCACCGCAATCGGCAAGTGAATTCAACAAGGTGGGTAGTACGGTTGTGCGTTGTGATTACATACGAGACGGGGAGACCAAGGCCACGGCACAACTGCATGTGCACATACTGCCTGCAAATCTGACGGGCACGTTGGACGGTAGTGAGAACACTGGTGATGTGAGTTTGCTACGAGGTGAGAACAAGACACTGGAATGCGATCTGCTCCCAACCGGTAGTGCGAAACAGTTGGATGGTTATTGGAAAGCGAGCGTGAATGGTGAAGAGGCGCGGATTGTTTCGTTGAATAGGATTACTGGTCGAGCGGTGATCAGTCCACCATCCGGTTCGTCTACGTATAACCGATTAGGTAAAGTTCAGGTCGTGTGCGAATTCTACTCGAAGGACGATCAACCACTTTTCAAATTTGATCGGAAAGTGACTGTGGTTGGTGAGTGCTCATTGAGTCAGTCATAGAGTCAGTCGTTCATTTGTTGAATAGGTCAGTCAGACATTTCTACAGTAATTCGTTCATTGATTGGTTGATTCAGTCAGTCAATCAGTCGGTCAGACATAGAGACAGACAGTTAATCAGAAGTTCACATGCTAAGCCAGTCATTCATTCAGTCCGAGAGTCAGTCAGTCAGTCATTCAGTCATTCATTTTGTTTACCAGTCATTCAGTCGGTGGGTCACTCAACCAGTCTATTTGTGAGTCAGTCAGCCATTCATTCAGTCAGTCAGTCAGTGATCCAACGAGTCAGTCCGTTAGTCGATGATTCAATCAAAAATTCAATCAGTCAGTCATTTACTGAGATGTTCAATCAGTCGGTCATTCAATGAGTCAGTCAGTCAGTCAGTCAGTCAGTCAGTCAGTCANAGACACTGGAATGCGATCTGCTCCCAACCGGTAGTGCGAAACAGTTGGATGGTTATTGGAAAGCGAGCGTGAATGGTGAAGAGGCGCGGATTGTTTCGTTGAATAGGATTACTGGTCGAGCGGTGATCAGTCCACCATCCGGTTCGTCTACGTATAACCGATTAGGTAAAGTTCAGGTCGTGTGCGAATTCTACTCGAAGGACGATCAACCACTTTTCAAATTTGATCGGAAAGTGACTGTGGTTGACAAACGGCCACTTGACTGGATGACGTTGAAGACTCGTGCCACCAAAACACAGGAACAAGAACCGCATAGCCCTTTTTTGAGCAACTCAGCATTTACGCGGTGGATCCCATTCATGCTGGTTTACTCTGTGATTCTACTTGGTATTGCCATTGCTATCGGACAATTCATCGCTATGCGGCGAGAGGTATCCTATTCTGTGAATGATTTGGCTACAGTGGAACGAGCGTACGAGACACGGGAACTTACAAGCTGGACACCTCTGCGGGAACTCCCTGATATACCACCTCCTCCCCCAAATTTGCTCAATCACATTTATTTGCAACGGGACTTGTTCAGTCCGGAAGCATTTCAAAAGTTAAAGAACACGGTCATGTTGTATGAGAACTTTTCCAATCTGTCCGCACTGTGGCGTTATTTCTGGTTGAGTCACGATCGGGAAAAAATGTTAAACTCTAGCGAGTTGTTCATCGACTTTATTCAGTCGTACATGGAACTAGAGAGAAGTGAGCTTTTTCTCTATTATCTGGTTGCCTAATTCTTTTGTAGTCATACGTTTAACCCAGTTTTGGGATTTCGCGTTTTCCAGACTACGAATAAAATATCGTTTGTTAGATGAGATCAGTATGAAAAATATTCCAAGACTGATGCGAAATTCAGTCGAGAAATGATTGTGCTTGTGGTGTTATTGCCTCAGTAACGTACAGCTCCACTTGAACTGTTAGTAACACTCCTCACCTGTGGTGATTACCGACTGGGCCTAGGACTCGATTTTGGGGGCATGTACATTTGAGTTACACTCGCCACTTGTTAGGCTCCCAGTAGAAACTTCCAGCACGTCAACACTGTGATGGGATATGATTCGTTTCTTAGGTCGGATTGATGATCAGAGGCAAATCTTTGTGTGATCAGCTGACTTTTATTTTAGTATGAACTACACGATAGAAAAAGAACAATCACTGGTGCATTTGGGGAATTCGCTGACCATACGACCAACCCAAAGACCACTCAAGTGAATGATAGATACAAGTAAGGCTTTTGGTGCGAGAAACGTGGGTTCATTTATCGTAAATCAATAGATTTCTGACCGAGTCCGGTTTTCAGCGTTGTGATCAAACAGCTATGCGATGCTTCCGTGGCTTTTCAGTTGATAATGGAGCGTGGATAATAATTGTCATGAGTCATTATACAATAGTTAAAATATAATACTACTGACCAATCATTCAACTACCAATGACTGCTCGTTTATTGTGGTTTGAATAATGAATGACTGATAAAAAGATTAGTCGTTCCTCCTGATCGATCTCACACGATAATCAGAACCGATCGGTTTTCATTAATGCGCATCGACAAACGATTTTGCGACATTCCATTTTATGGCATCAAATGCTGCACATGGCCCGGTCAAAAAAATTTCATAAATAGTTTCAATCGTTCCATTTATGGTGACTTTTGTAAAAGGAAAGCGTGACCACGTGATATGTCTTGTGCACAGACATCTCGACCGTACATCTAATGTGACATTTCGCGATGTCAGGGCATATTTTATGCTAGACAAGATGGTTAGTGTCAGTTAATCGAACACAATTCCTTCAGTGCATGGAAGAAAGTCGTTGTAAGTGAGGAACATGTATGCTTGAGGTCGTGGCAGTGAAAGTACTCTAACGGTTGCGTACCCAGTAAGGATGGCACGGGACAAGTTATTTTCAGACAGAGAGGTATATCGTAGAGGTACGTTTGATAGTAACGAAGATACATGAAGGGCAAGTATTTTGTGTGATTTGGCGTTCGTATCTCTGATCATGTCGACGAACTGGAACGTGTCGAGCAGGCTAAATGGTGACAGTTTCGTCCGGATTGGCTCCGGAAATTCTGTTATCCATCGTGCAGTATTATGACCGTTTAGTAATACGAAAAGCTATCACTTTACGGGAATCCGTTCGCGTCTTATGGATTCACTACCTTGTCGGTTGCGTAACCGCTGCCTCAAGCGCTGACCTGGATTCTGGACGTGCTGATTGCTAACGCGCCTTGGCCGACTACCGAACGTGGGTCAGTGCATACCCTCGCACTCTACGCATGCATAGCTGTCCAACAGCAAGAAATTGCTAAAACCGACCTTGTTCCTACGATGTTATGCGCAAACCTGTGTATTCGCATTCCACACGTTTTTTTCGGGGTGAATACGCAAGAAAGGTGACAACGCAACAGAAGCAATTACAACATAGGGGAATGGGAGTCCAATGCAGTAAAATGACAGTTATTGAAGAAAAAAAAACGCTGTCCATTTATGGTAAGATTGGTTTGCTTGTTTGGTGGCGCAGCATTAAAGGTAATGAAGTCTCAACCGTAAATCATTTCAAGACAGTATTTCCAAAGCAAGATCAATCAACTGTCAGTCGAACACTCAAACAAGAGATGGAAGTCCGAGTCAAGCATACTGTTGGCATAGTCACTACGGCTATTCGTAATAGACAAGTAAAACACTTACAATTTGAAGCAGAAATGGGTGAGCGGATATCCAGGATTGGGCGACTACCTCATTCTTGATTCAATGGCGCGTCTATTAAAGAAGTTACTGTCAAGTTCTGCAACTTACTCAAAATCTCTGGAGAAGAAAGGCTTGAATTGGTAAACGGCTAGTTGTGTTCTTTTCAGAAACACCATTCAATTAAGCTATTTCAGTTTCCTGGTGAAGGTGTATCGGCTCCCACGGGAACACCGGCTGCAGACCGTGACATCCTACAGAGAAACTAGCAAATTGTTGGCGTTAAACTGGCATTATTCCTAATATTGGTGAAAATGACGCGGCTGATAACAGTACTGCTTCAAAAGTTATTAAAATAGTGGGCGAAAGTGAAAAATTACGAGCCGAAATGAATCAGTTTAATATCAAGGCAATGGAAATCTGATGGCCACTGGACCTGATGAAGAGTTTATTGATGACACTGATATACTAGAAGTTCCTATGGTCTACGGACTACTACATTTTGGCATCCGTTGCTAACGCGTTCAGCAGAGTCCGTACCCTGTTGGAATCCTGTGATCCACTCAGAACCCAAAAATATTGGGCAGTATTATTTACTTTTTTCTCTGGGCACCCCTTTATCTATCTCCGTCAACATTTACTGCTGCGATTTCTTTGTGATTCACCAATGCTTGTGGGCACTCCCATTCCCCAAATCATCTCTTCACTACTCCGTTACAGTATACCTTACCGTAATACGAACCCCCGTCGACGTTCACTGCTTGAAAACCATCTCTGTATTCTCACAGTTTTCAATGATCTGACTCGTGAATATTTTCTCCTCTCAACGATTCAACTGATCTTTCGTTTTGGAATGTTTCTTTGCATCATCCTAATCTCATGAAGCACCAGTCCTCCCCATTTTTGCCCACCAGGATTTAACTTTTTCAGCAGATTGTTACACATAAATCCCGTGATCTTCCTATAAAGGGGAAAAATAATCGACCTACCTTTAACTTGCTCTTATGGTCTCTTCTTCGTACACACTTTTTTTGACCTTATGGACGTTCCAATGACACTATTTTCTTGCCAAGACGTTTGACCATGCCCATTATCATCATCTCGGGAATATTCATTGCTCCAACTTTACTGTCCTCTCTGTTCCCATTCGTTTTCACAGTCTCCCTCTTGACGTGTAATCATTTTCGAATGTAGTTTACTTTTCAGTCACCGTCCTCCAAACATTATCAATTATCTGAATGATCAAATTTAGTTATTTCACTGCTGTTACGTTCTCCCTCTTCCTCAGACGATTTCTAGCCACATCCATCTCGTCCTGGGCACCGTCTTACCGTTTTTTAAAGTTCCGCATAACAACTGGTGGCTCTACGAAATTTCCGTTTTTCTTATATTTCACTCTCCACTGGTGCAGTCTAATTTTCTCTGTTTCATGTCTATATTCCAAAGTTCCAACCACCTTTAATCACCGCCGGGCGGTATTATCATTCCAATTCGATGTACCATATCTTCCACTCGCGTTACTATTTTACCCATTCACCTATTTTCCTACAGTTGAGCCATACTGACCCCATATGTTTTATTTGATCTTGCCATCAAGCACGCTTTGGGCTTTCCCCGAAATAAATTATTATTATTATTAATATTATTATTATTATTATTATTAT
>STRG.13990.1
AATAGGAGAGCAAATCTCACATGCGTGACCTAGATCCGTCTCTGGACCGTGAGTGGATGTCTCCGGTGTCATTTGTCTGATCAACGAGTCTGTGGTTTGTGTTGGGGGTAGGGTGGGCCAAGGAAGCTTTAGCGCTTGCACGAACTGTGTTCGGGCCCATAACCGGGGATTGAAGAGACGAATGCATACTGCTTCCGCTGTGGCCGGGACATAGCACTTCACCAGTTTTGATTACCCACTTCGGATATTGTAAATTGACCGGAACTCTTCGGTCACAATCACTGAGTGGTAAGACTGAACAAGGTGTGAACACAACGCCCGTAATTACTTTAATTGCTCCAGTGTTCAATCAAGCCGGATGGTGTTCACGGACACGTTCGGATGAGCGTCTGGTCGTACGGCCAATGTACGTAGTCCCACAGGAACAAGTAAAGGAGTATACACAGAATGAGGCCATAGAATCTGACACCTTATACTTTAGTCGTAAATACAATATGGAGCTTTGCCGCGCAGAATGTTTTATCAACAGCACCTGATAACCTGCGATGTATAATATCCACTGGCATATCACCTTTGAACGGCAGGCCGATGTACACCGACATTTATGGGACAACTATGGTCTATGCTCTTTCTTCCGCATGCTGCATTGTCCGGTCAATGAAGCGATCCGGATATTCACTTTGCAGAAACATATTGCGCAGAAAATGAAGTTCGTTGTCCAGTGTGT
>STRG.77502.2
AAAATCGTAACATTAGCCAGGCTCACTTTACGTAAGAGGTTGTACAGCCTTTGGTAGAAAATATTCTTGAATGTATCTGAGCTGCAATCGGCGCGTCCATGCACTGAGACGACAAGCAGACAGTGTTTGTCGGAATGGTGGCTGTATAGGTTGCACGAATCTCTAAGTCTGAGCTGAATGTTCAGCTTTCCGGGTGCGTAAAGCGTTTACTCGACTTGGCTTGCATAACCGACGGTCGAATGTGATCCAGTCTAGTAGCACCGCTTCAGCCCTTTCACTGAGAACTATGCGAATGTCAGTAGGGCCGAAAGACGCATCCTGAGGGTTTCGAGCAAGGCGTAGGTGAAACTTCACTAAGGGATAGGACGGAGGTATTAATCGAATGATGGAACTGGAATCTTGGATGCAACACACAGCGGTGGAAAGACACTCAATCGTTCGAGCTAAACCCGTCTGTTGTCCTATGCACATCAGGATTCGCACGTTGAATGTGACTAGTTTGAGTGCGTATCGAGAAAGGAGGACAGAGTACATGACCCAATTACCGAATTTCTCGTTGAGTTTAGTAAAGGAAGAGAAGATGAACAAGGGCATGCAAAAAAATTTGTATACCGTGTAGGGGAGTGGTCATGTCTGTGCGTTAGAGAACGATCAGTCATTTCATTTTTTTATATCTTCCATGGTTGTATACACTGCGAGGTGTTGTACTACTTGGTCCGTCAGTTCAAAGTAGGTCTTTTTGTTCGAGGAGTCTGATGATAAATGAATTGATTTCAAACTCAACGAGAGCTTTTTGTTTCAGTAAATTTTTACTTAATTTGTAACATGGAGCAAAGCGAGCTGATACCAGATCAACCGGAAGCCAAACTTGATTCAACATCGGTTCTTGAAACAGCTCCAGTTGATCCGAAGTTATCGCCCAATCCAGAAATTGATGAAACCCCAAAAGAGGTCGAAGAACACCTGAAACTTCATGAGACAATAAGGCGGGCCCTAGATGACCAAACTAGTATACTGTACGAGCAATACGCTCGGGAACAGTATCCGAAAAATCCACAAAAGCAAAAGGAACTCGTACTAGAAATGCAAGAACAGTATTTCCAAAAATACATGAATAAAGTCTACACGTCTCAACTCCTGCATCAACAGCAACAATTTGAACAGTGGCGTACTCTTCATGAAACAGAACCGTCCAAGGACGCGAACGAAGGTGATACCGGAAATGAAGGTCCCTCCGATCCTCCACTGTCACATGTACTGCCCCTGATTCCAGCCACACTGTGGACACGCAAAGATATCTGCGAGTTTAAGCAAGAGATTCTAAAGACACAAAATGAATGCTGCATCAAAATTGGTTCGTTAGCCACAGCTACACCGCTGAAGATCTGGAACGCGGGTGTCACAGTTCCAACTCACGTGTACCGACAGACGAACTGATTCCAATCTATCGTCGCGATTGTCACACCGAGGTCTACTGTGGCAGTCATCAGTACCCAGGTGTCGGCGTGTACGTATTCAAGTTCGACAACTCGTTCTCTTTGTGGCGTTCGAAATGGCTCTACTACCGCATCTACTACGCTCAGTAGTCACCTATGTTGTTTCCGGCTTTTCTCAAAAGAACTACTGACTACGGATTTGAAACTGTTCTCTATCTACTCCAGTTTTTTTCTTCTATCCGTCCTTCGATCTCTGATTGCATTTACTGAATGATTTGGATTGCCCCATATGAACATGCCCCTATACCATTTGAAGTATACATGAGTCCGATCAAACAGTTGTACACAATCACTGTCTGTAACCTTCTCTTCTCTTCTTTTTTCATGTTGTCATCAATTAGTTACTTATACACGCACCAGTGAAGATATGTTGTGGGGAAATTTCCATGCACACTGTTAGGAACCTATTTTGGTTATACTCGAATGTGACTGTCTATCCAGTATCGTTGTTGTGATATATTCAGTTTCCCCGTTGAAGCGTAAACAGTTCCGGACACTGGGAATGGTGCATTTTATTTCATTTGTTTTTCTCTATTGGGCTCCTTTCTTGTTTGTGTTATTTTCTTTCTGTTTTCCTATCCAGCCGCGCGGCAGTTATCAGTTTGGGTCTTTCTTGCTACCTCCGTACATTCACACACTGTCATTGTTTTCTGGTGCTAATATTTTCATTTCCAATTCACTATTTGTCTTTCTCGAGCCTGCATCTGATAAACGGCAAGTCAGTATGAATTATGTTTGGATCCGTCCTCCTTCTCGTGAACCGTCCCACATCGATCCTGTTCCCCCAGTCATGATCTGCCCAATTAGTGACTGATCTTTTTTCGATTGTTATGGTTGTCATTTGTATGTTTTACTTTCGTTGTTTGACAAGCTTTCACTTTTGTACCTTGCCTGTTAGCACCACTGGATACGACTCAAAATTGTGTCACACAGTCAGTCTAATATGTGCATCAAGTACATCACCAGTTATCACACACACAAAGTCATCATCAAACGTGCAGTCATATCGAATTCATTTGTGTGCACATTATTACCAGAACGGTCGCGAATGATTATTTCGCAACTGGCCCTATTCATATCCATATAAGTTCCTCGGATCTGTCATTCTCGAATGTTCGATTTTCATCTGGTTTGGGGTGCTTGATGTCCACAATGTAATGCAAAATCTTTCCCCGTTATCCACCTGCAGAGTTTGGTGGTGCACCAATGGAGCCACTTCTAGTTGTGCGACTCGATGATCGAGCGTCTCGCTATTTCTTATCAGCGTTTCTCTCTAGTTTGATGTGACAGTCGGATTGGGACGGTATTGAAATTGGTTATGATATGTACTCGTTAGTCGTTGTACATCGGCGGACAAGATGTTCAGTGTTGAACTTATCTCACGATAGACCTGATCGATGTATTTCACTTGTTGAAATGAGTAGTTGGCGTTGGAAAGTAAACTAGTCCTTATAGAACGTGGTAGCAGTCGATTGTAGGTGGCTCATTCGTGATCGACTTATCCTTTGGTCAGTTCAATTTCACTCATTCACGAGACAAACGTGATCGAGTCTTTGCTTAAGGCAAACGTTTTACGTGCCCCAAAAATCAGAAGACCGTTGTGAAGTTGAATTTCAGATGTGGATTTGGTACGACACAAAGTAGTTTGTAATTGATAGCAACAGTAACGAACGTCGATGGTGATTTACTCCAGTGTCAGATAGGGCAAAAGGCGTTCACAGAAATGGTACAGTCAAACAGCCTCTGAGTTAGGTAGTCTTAGTGCGTGGTCAGGAGAATAGGAAAAATTGTTTGAGATGGTGCCCGCCAAACAGTAGGAGTGTTTGAAAAGCTGGGCTGTGTACATAGCTTTGGTCCACAAGAATCACTCATTCATGGTCTTAGGAAATGAGCTGATCCAGACAATAATGCATATGTAATCTTTCGTTGTATATTTCATATTGAATTTGTATTCCTGTTCGTTGTTCAGTGAAATTCTTTCCCGCTGTGATTCGCCATCATCG
>STRG.15249.1
ATATATGAATATGGATAGATGTGCCAGGAGCAGCAGCAAAGAGAAATGGAGTACTAGGAGAAAAAAGTATCAGTGACTGGAAGAAGGAGATAGGATTGGATCAAAGTGTGCAGGATTGACTTGTAGGAATTCAGACGAAGTTTTTCATGACGGGTTAACACAGCGGATCAACAGATAGAGGAGACTGAAGAAGAGCAAAAGTGATGCCGGCCGTGAAGAGCAGATAATAAACAAGGGAAGATGAAGGAAAGAATCGGAGAGATCAGGTCTCAGTCATACTTGTAAACGCCCGTTCATTACTGCACAAAACTAAAGCCATCCGCAGCATCGCTGAGCCCTCTGACTTTGATATTATCATTGTAACTGAAACATGGCTAACAGATTCCGTCCCGTCAGATCGAGTCTGTCTAGTTGGCTACCAGATGTTCCGAAGGAATAGGCCTTGTCGTGGGGGAGGCTGTCTAATTTATGTCAAAAACACTCTGCTGGCCATTCCACTGTCACACACAACTCTGGACGCCATTCAGGATTCACTGTGGTTAACAATTCCCTTACTTAATTCCTATCTTCATATTGGTTGCATCTATAGGCCACCTGATTCCAACGCTATGGATCTTACCAAGATTATTGACGCTTTCAACTATCTTTCATTGCTGCCCTGTTCCTCCAAACTCATAGCGGGGGACTTCNNNN
>STRG.23791.1
GTGAAACTTGTGTTGTCAGACATAAGCCAACGGGAGTATGATTAACACGTAATACTCGTCCAAGAATGAACCACAGCTGTCGGCGTGAACGCTTTGTCAGGATTATGAGGACATCGGTCATCGGGTTCACTTGGATGGTCGTGAATGAATTTAGTATCAGGATTTACTACACGATCTAGCAATGTGGTACAAATCAATGTTCATCTCCGACCACCAACAAGTCAGTTAAATCAGTAACTTAATTTTCTGGATACTAAAGTGTTCAGAGTGCAGGTTTTTCAAGGCTGCTGAGCGCAGCTATCTAAGCACGATGATTCTGTGATTGAGACAGAGAATATCATCGCATTTCCCTGAAATTTCCTCACAAAGTCTGCAGAACTCTGGTAATATACATCTAATATCGCACTCGTCGAAGACAACACAACTGCACGGCAGTATTTCTTCATGTCACGAACTAGGTCCGAGTAATCAACCAGTAGTGTCTGTGTGGAAAAACAGTCGGATGTAGAAGCCTCCTCTAAATTAACGTGCGTTTGCGAGTAACCCACATGCGAAATGTATTGTGTTCTTCGATACCGAATGTCATATTAAAAAGCAGCTAACTCGACGGTCCATGGCTGAACCGTGGTTACTAATGATAGTGCTAAAGGACTGTATGGATTGTAGATTAATTTCTATGCTTAATGGTCTGTCCCAATGGTAAAGTGGTTGGAAAAATCTGTTTGTGCATACGAATAAGAAACCAAAATACAGTCAAATCTTTTTGACCCGTGGTGGTCAGCGGTAGTCTTCGTGGGTTATTGACACTTCTGTTCCGGGTTCAAGTCCAAGCGCTGCCTCCCGTAACTTCACCAGTTTGTAGCCTTTGACTGGACGCGACCCGCTTCCTGAAATACTGTATTACCATTATATAATAAAAAGGAAGTAAAGAAACACAGTACAACGAAGCTTCACGTTGTATGCGGATATATCCGCTTTCTGTGGAACTGAGATGACGGGAAATGCAAAACTCTGGTCGATGTAAGTAGATGATACGTCAGTGATAAGTTCAGATGAGACTTGTAGCGAAAATGAACGAAGAACAGTATCCGTTGACAGAAAGTTGAGTTGACCATCCAGTAACCCTTTGTGCTCTGATGAACAACGAAATGTATGTTGAGTGACAAGGTCGGGAGATTCGAAAGAAATATGGACTAATACTGGGAGAACCCAAGAGAACGGGCATTGGATAAGGGTGAAAATTTTTTGGGTTGAGAGGAAAACCGTGTACATGAAACAAATAAACCAGGTATAAGAACATAGAGATGGAAACTGAACGCTTACCAAGATTGATAACAATTTTACGTTTATGTAATTTGTCAAGCAAGAAAACTGAATGTTTACCATGTGGGGAGTGTGTATGGCTGTATACTTGCTATTTGCTGACATATACTTCAAATATGAGACCAGAAGCTCTGAGACTAAAATGCAAAAACTGTTCTGAAACAAGCCAAAAGATAAATTGATGGCTTTCAGCTCACTGGGATTCATCATCAGTTGGGATTTATGAAAGTGTCTCGTTCAAATCATGCTTCCAGAAAACATTTTGAGGGTGAATCTGATGGGGAATGTCCTCTGACTCGACAATAAAACAAGTTGACCGTTTCGCAGGTGTTTTCAGAGGGGCACAATAGTCACAGCAAATTACAAGGATTTTTCCATCCTTTGTCAGTGAAGTCACAATCAGGGTAACCCATGCTGAAGAACTCACAGACAAGAGTGTGCCTTCACAGACAAAATCGTCCAGTGTTTTCTCTACTAGCTCACTCAGTTTGAGAAGATTGACGCAGTATGTGAAGATTCGTTTAGCAGACAGCCTGTCTTCGCCCGCGCAGAATCGAGGGCAAGGTTAGATTCAGCGAAGCAGGTTGATGATTTGGTAAGTAGACAGCGCGCCGTAGCTTGCCCGGGATGAAGGACAAGATCGGAGCCGGCGGAGCGGAGCAATTAACCAATCCGTGGCCAACAGTTGTCTGAACTGATCGGAGCAGAGTTAACCAATCGGGTTGCAACCAGAACAACCACCCAGGATGTCTAGCCTCATCCGAAGGGCGAATGAACTGAGCATTCAGTCATCGACTCCTAGTGGTTTCCAGAAGAGGCGAATGAATCACACAACTGACCACTGGCTCATCTGGACCAAATCTACTGCCTTACAGGACGCGCTTGGATGGGCAAAAGCTAGAGATGCATCCTCGGAGAAAAATGCCCACTCTGGACTGGGCGACCGAGTAGTACAAATGTCTGCAGCGCAGCCAACCATGACAGATTCTACCGCTATGATTGACTGCTGTTCCGTGCGCACAAACGACCACTCTCCTACACCACACACAACTTGCCCTCCCACCTCCACTCCATCCCCTCCTTCTCTTCCATTTCACATCCAAAGGGGTTCTTCGCTCGACGGTGCCCATTGTTGTGCGCCTGGTAGAAAACCTGTCCATGTTATCTCTCATCATTCTTCGAATAGTTTTCGGGTCTTACCGAACCCGCTAGCACCCGCTGATGCCTTGCCTTGTTCTTGATGTCCATTCAAGCTACCCACATTCAACTTGCGAACCCTGATGCGTATAGGAAAGCAGGTAGGTTCAGCTCATATACTCGAATCACTTGCCATCGTTTTGTGTCGTACTCAAGAGACTCGCATTCAAGACTCCAATTACACCATTCGACGGACGCCCCCATCTAATCATTCCGTGAAGTTTTACTTACACCTTTCTGGGGACATTGAGGCTGCGGCTTCTGGTCCTCCTGGCTTTGGCATGGCTCTTAGTGAAAGAGCTGAAGCGGTGCTGCTACACTGGATCCCAATCGACAGTCGATTATTTTCAGTGGGATTCAGGGATTCGTGTAAAGTGAGCAGTCACCGATCCGATAAACTCAATCTGTTTGTCGTTTCGACGCATGCACTCACTGACTGCAGCCCAGATACAATCAAAGGTAACTTCTACTAAAAGCTCCACAACCTCTTACATAAGGCAAGCCTGGCGGATATCGTAATTTTGGCAGGGGACCTAAATGCTAGAGTGAGTCGCCTGTCATCGAATGAGGCACACCTGGGAGGCTCTTCTGGGCTAAATTACTATTGCTCGGAAAACCGGGGACGGTTCCTGGTCCTTTGCTCAGACCACCAGCTATTCTTTACCAGTGTGAACTTCAGACGTTCTAATCTCTGGTACGCTACATGGCATCCGCCCTCTTCGAGTCAACAATGGACCCAAATCGACCACATCTCTATAGGCCACAAGATTCTCGCTCGTACTGGAGTATCCCTCTTGATTCTGACCAAACATTGGTTTGCACTAAGCTGTCCATGTGCTGCGGTGGGCGCTCCAAACGCATGCTGCAACGACGGTTAAGTTGCGATAAGCTTTCCGATCCGTCTGGCTTAGTTGTCTTCCAAAATGCGCTAGCCGAAAAGCTAGCTGTAGCCCCAACTGATGGCATGAACCAGCACTGGCCGCTTACAAAGAATGCTTTGCATTCCGTTGGCCTGGCAAGCAGAGGCCTGTCTTGTCGTACCGTAACACCTTGGGTTTCTGCTGAATCCCTGCGCCTTCTCCACGCATGCCAGTCGATTTCGATTGGAAGCGAGTATAACGAAGTACGACTCGTAATGAGACACACACTTAACGCGATTCTGTGTAGGAACTGCGAAACCTGGTGGTTGTAACGCGCATCGGAGGTGGGACGTGCTGCCCAAATAGGAAGTTCCCACAAGCTATTTCATCTCATTCGGGTCATTAGGTATGAGTGAACCAATTGTGAAGCTGACTGTCCACCAGTTCAGAATGAACAACGGCGTCTCGACCGTTGGGTGGGGCACTTTGAGGCAGTTTAGCTGGCCCTCAGTGTCGGCATTTCTTACAGCTCTTCCGGAACACGTCCAGTGGACAGATTCACCTACCAAGGCGGAGATCCAAAGGGAAATCTACGTCTCAGGACTCCACAAAGCCTCTAGTTCCGATGGCCTCCCCTCAGATCTTTGGAAGATGATACAGTGCAGTTCGTTACGGAACTTCATGTTCTGTTCTCAAAAGTTATCAGAAGGTCCCGCCATTGCGGAGGGAATTCATTGTTGTTCCCATCTTTAAGAAAGGCCCGCGCAGCCACTGCCCTAACCATAGGGGTGCATGTCTTATCCCGATTGCCTCGAAGCTGCTTGCATCCTTTATAATTTACAGGTCATACCAAACGCGTAAAGAGCAAACTCACGAGAAGCAAGTTGGGTTTCGTGCCGATCGTGGAAGTATCAATCACGTCTTCACCCTCCGACAACTCCTAGAGTACCATCATGCTTTCCAAAGACCAGCAATCATCGTGTTCCCGGACATTCGCGCGGCCTCCGTCTCTGTCCATAGGACTGCACTTTGAAACCATTTGTAGAGAAATGGAGTACCTGAGAAATATGTATCAGTCCTCAAAGAGTTTGACAGTCACTTCATGTCGGGCTTAAGCCTGCTGCCAGCTTTCACCTTCTTTTGCCTTCTCCAATGGAATTCGACCAAGTTATCGCATATCCCCATTACTCCTCGACGTTTTCATACAGGATGTTCTACGGAATGCCTTGTCTAATCGTCCAAACGGTGGAGTTGAGCGCCCCCCAGGGTACAGAGTATACGACTCGGAATATGCACGTAATATCACCTTGCTGAATGGTAACGCAAAAGCAATACAACATGTTTTGGACCACTTGGTGATTGGAGTATCCAGATATGGGATGCACTTTGCGCTTTCCAAGTGCAGAGTGCTTTGAAAGATTGGCAGAAGCCTGTGCTTGCCCTCGCTCTTTGCAGTGATCAGTTTGAGTTAGTCGACAACTTTAATTATATTGAGAGTTTGATAACTGTTGGAGGGGTGTTGGGTATGAGATCATTTCGCTCATAGCAATAGCTAGAGCAGCTTTCACAAACCTGCCACATCTGTGGCATTATCGAAACATCCGGCACTCTCTCTTATTCCGTCGATGTTGAGTCACTTTTTTACAAAGGTTCCTCTTCGTGAAACAGTAGATTATCTGTGTGATTTTATTTCCTCGCACAACTTTCATTTGCCTATTTCTGTTGAATACCTTAAATAACTCATTCTTTTATGCCCAGAAAACATTCGGTTCAATTTTGAAGGCAAGGCTTACAAACAAACGGATGGTGTGGCCATGGGAAGCCCTCTGGGCCCAAACTTGGCAGGTGTATTTTTGGGTATGATCGAAAAACAGCTCTGTGATAATATTTCCCAATTTATATTTTGCAGACGATACGTGGATGATGTTCTAATTTTTACGACTGAAGAACGTTTTATCCCTTTTTTTAAAGTTCTTAATTCTATTCACTCAAACCTCAGTGTATCTCACGAAGAAGAACGCGATAACAGTTTGTCCTTTCCAGATATTCTATTAACCAGGCGTCAGGATGGGACTTTTACAGCGCAGAATCCACCGAAAATCAACGTGGGCGGACGTTATTTACAATTCTCCATCTTCGCCCCAGTGGCTTACAAACGTGGATTGGTCAGAACTCTCTTCAACACAGCCCAGAAAATCTATACAGAAGATCAAATACAAAACAAAGAGGAGTTCATAAAAAGAACGCTGCTGGCCAACGGTTATCCGGGGAACTTTATCAGACAACATCAGAAGCCGAGACTTGTGCGCGCGAAAACAATGAAAGTGGAGAAGAAGCAAGTTTTACCACTTTGCCTTTTAAAGGAGATCATTTATTCAATCAAATGAATTGTAATCTCAAGTCAGCTCTAAGGCACACATACACAGCGGCGCAGTTGCGTTTGCTGCAGACGAACAAAAGGTTATGTTTTCAAAATCACTCAAACAGTCTTGCTGATCCCAATGTCTCACATATTGTCTATCAGTTCACTTGCAGTTGCGGTGACGTATACATTGGCAGGACGGATCGTCGCTTGACTTAACAAGTGTAAGAACACATACCCAAATGGCTGTCAAACTTGATGATGCAACCTGCTGCAGCAATACACCACGATGTGAAACCGCCAGCATCTTCGATTGCATCAGGTCACAAAGTTGACCTGACCCAGTGTTTCAAAGCATTGTTGCGCAATCCAACACCGAGACTATTAGCGTTCAGTGAAGCTATTCTGATCATGATGCATCGGCCAGCACTCTGTGCACAAAAACGATTGACCCAAAATGTTTGTTTACCCTGGCCTTAACGCGACAAACTTCACTCTTCCCAACGTACGTACTGTAAGAGCTTTCGATCTTGCCTACTTTACTATTGCACTTACCCCCCTACTGTACCGTGTATATATACTGACGCGTTTTACGTCCGCGGTTGA
>STRG.49483.4
AGCTCGCTCATACACCACACATTTTCACGTTTGTTTATCCACGTGAGACATTTGAATTTGGCCTTGAACCGTTTCTGACTGTCGTGCTTGATCCACGGGGCCTTGGACCTTTGGGTTTTACTGTGAAGTCTATTTGGCCGCATACTTGAGGTTCTCCATCGGGGGAAGATAAGTCACAATTCCTGAGCTTGAAGTGGCTCATCGAGGTAGTTCAACCTCCAGTTATGACGTCACGGATGCTGACCCCACTAACTACCCACATACTATGCTGCAGCTAATTTGATTCCTCGTCTCCACGCCGACTTTTGCTCTTTATTCTACAGGGTGGTTACTCCAAATCCAGTCTCAACCTCATCTTTGAATCTCGTAGCTCTCACCTCTTCAAGGTTTTGCCGTACATTTCTTACTCATAAACCCAGCGTAATCGTAATTAGCTTACTTATCAGCTACCATTTGAGTTCATTTATTTCATCATTTTCTGTTGTATTCTTTCGCCAGGATAACATTCACTTAGCGTGGCAACGATAACCCTGGGCCTATAGCATCCTCATTGCCCGCCCTATATACTAGGTTCTCCTTTTGAGGTAACTTAACCCTAATTCTCATCCCCAATCTACATCATATCGAATTCACTTTACTCGGTCCCACCGGGGCTCATTTCCCTTCCCCTAGTTAGCCCTGGCATATCATCCCAGAATCCCATCCCAGCGACCACCATTTATTGCCAAATCATCTTTATCCTTGTTCATTGTCTTCGCCATTTTTAGCATTCCCATCCCCTCTTCCGCTTGTAGCCCGCATTTTTTAAAATGAGTTCCAATTTCCAGATACTAGAGGTTTCTCTTTATCATTGACCGTTAATCTCCAGCTGGGAGCATCCCAGACTGCGTTCTTCTATTTTTATTTTTCTAGACAACCACTTGTGTGTATCTTCTCTCCTATGGCTCGGCATAATACCTGGCCCACATTTCCGGCCGAAAACGCGATACCGACCCGTCATTTTGCCACTACCACATTGGCCCTGCTCTCCAGGATCCCCCGCAACCTGGTCGCAAGCTCCAGGACTATTTCATCTACGGCTTTGACAACTCCAGTATCATTCGTGCGAAACCTGCTGGTTTCTGGACGCTGTCAGATCCGCCGCTTTGGCCGGCGCACATTGGGCGCGCAGGACGTCTGCGACGGAGTGCGGGCGCAGCTAGGATGGCGGATCGCACCCCGGCCACCAAAAATGTTTTTCAGGTTGAGTGTCCAGCGCACGGTCAGCCCTACCCACCAGCACCGGTTGCGGTAAAAAGAACACCACTGATACACCATAATTGCTGTCAATATTCCACTATCTCCCCAGTTATCATCCTTTTGCATCGTGATCGTCTCCATCTTCGCCATCTTAACTCACCTCTCCATGCGCTGGGCAAAATTTGCTATCCTTGACACAATTATCGCGGGTTTAAAAGACCGTTGCCGTACTCGGCTTACTTTTCATGATCCTTTTTCCTGAGTATTCGTGCCAAACCACCCACTTGTCCCATTGGCAAACTTAACCAATCCCCAGGACAAGACTCGCCCCTCTTTATCACATTTACGATATATTTGAAAAGGTCACACTTGATGTTGCCATACACTTCCGTCTCACAATGTCCAAACAGCATATTCCACTGCAGAATATTTGTCTCCAGAGCATCCCAATGGTAGACGATATTGAGACCGTTCGCCCTCTCTATCAGTCCTTCTGTTCGCCCACACGGCTGTAGCATTGTAATATCCTCACCTTGCAGAGAGTCATGCCCTCCCCATATATTCACATTTGAGAGACATCTGTATTGCAGCGTTTTGATCTTTTGCCATCACATGTTCCACCTTTTACAAAGAATATCAACAGATAGTACTTTACCTGTCAATTACGTCAATGCCCAAACTCGCAAGCGCATTTATCGGCTGTTTGGTGCATTTTTATATCCGGTATTCTGTTTTGATAGATCCCATCAGACAATTTTGATCTTTGCAACTCTCTGTAGTCGTGTTAAGCCCATAAATAACAATAATCATTAAGTTAATACTTCATTCAAATACTCATCTCCTTTGCAAACCGTGTATCTGCTACTATTTTGGTTATGCATCAAAAATTGATCCGCCTACCGGCTTCTATTTCCATATGGATGCATCATACTGCACTCTTCTGAAAGTGAACAACCTGCTCAACAAGTACACGTTTACTTCCGGCCATTTCTTTCACCATCATCTAAGCAATCTCGCTCTACAAAGGAGTCCTTCACTGTTCAAGTGACGCATTGCCCACCGCAACATTCCGGTAACATGCCGGTAAAAATTGGGCAGAGAAGTATTGAACAATTTATGAGAACAATCAGATAATTAGTCTTCAAACAGCCTTGCGAGTAATAATATATGATTTTTACTCATGCCTTTGTCAATGAATTGCGGTAAAATCGTGGGTCTTTCCTTTAGTCAATTGAAGGCTAGATTTGAATCTCAAACCGGCTCTGCTTTGTCGCGCGTGTCACGTGCCTCCATTCATGAGTTCACAGTCACTTTGAGTGGCTGTGGGTGTTATAGTGTCATTACTTGAAGTAGTGACTGTTAGATTTGTGTTTTATGGCCAGAACTTTAGTGGCGACTTGTAGTAAATGGCAACCGAATTAGTGATTACCGCTGGCCTTTTAAGAACAGCAAAAGTAGTTATTTATCGCTCACTCAAGTGGGCTGCTATAATGGATGAACCCTAACTGAGCATGAAGTGATGTTAAATGTTGCCCGTGTTCTGAAGTAAAAACGTGTTTACTTAAGGGGCTTGGCGAGGGGTTTCAGAATGCATCCAGTAGTTTCCCGGTGAAATGACGGGCGATTCTAGCATGTATCATACGACACATGAATTATGGTTTAGCTTAGTTCTGTTTTTCTACCTTTCTCCAGGCTCGATTTTGAATCGTTGGATGCACTTTTGGAAGCCACCTCATATTATTCAGTGGCAATGGCTGAAATAAATAAGTGGGAGAGATATCGTACGAAGAAAAAAGAACTCAGCTCTGTGAAGTGTGCTGTTTACGGAGAGGCCACACTTTGAGGGCACCGCGTGCGTTGCCCCAAGTTGGATTTCCCAGGTGAGAGCAATCGTCGCCTTGTTACTCTCATTTTAGGGACTTCGCTTATGAGTGCCACCGCTGAATGCGGTGGTATGATTCCAAAGAATGTGCCGTTCGGCCAACAGCGTGAGGCATGCTTGCAAGAGAACATTATTCCCACTGCTTCCTCAAAGCAGCCAGCAGCTGAGACATTTAGTTGTCTGAATACCAATATTGACTCGTTTGTGAGCGGAAGTTGAGGCTCCCGCCAAAGAAGCCGTTAGTTCTAAAAGACAGCCACGAATAAAAGGTCTTTGTTTCGTTCCCGGCGTACTAACTTCCGGTGATAGTTATTCCTTTGCACTGCTTACGACGTGCACCTCAGTCTGCTGACGATGAAAGTACACTTTTGAACGCCTTGAGAAAGGCTTCTGTTCGTTTTCGACTGTCTTTGGTCCAACAAAGGTGAATCTTAGAAGCAATCAGTGAACACATACCGAATCTTTGTCGGGATCCAATAACGTTATTGGGCACGCCAATGGAGCGTCCTATCACGAAGTTGGATAACGGGTTTTGCATTCACGTGGGATTGAATAACGTTCTGACGAGACAGCTAAGGAACATTACCACAGTCTTTGAGGAGATCAACATTCAGATGAATTGTGATTGTACTTCGGTTCATTGTTCATCAAATACGCAGTTGTGGCTAGTACAAGCGAGAGTAATCACGCCCGTCTGTCTCCCATTTGTCCCCATCGGGTTTTATTGTGGAGTGGGCAAGCTGTCCAACGTATCAACTTTCATGGGTGAATGCGTGACGAAGTTTAGCAAAGCGTTAACCGGAGGAACACCGTTTGGTGACAGGCACAATAAATGCCGACTGTCGTCAGTTTTCTGTGGTACCCCGGCCCGGAGTTTCATTAAATAAGTGAAAGGTCCAACCGGTTATTTTGGTTGTGATAAGCGTATCCAACGCGGCTTGCACTGTGGAAAAAGGATGACTTTTCCCTACGTTAGGTGCAAGCTTCGTGACGACGAGGCATTTCGTACCATGGGGCATCAGAAACGTCACATCGGTGTGAGTCCCTTTGTCTTCCTTCCCATTGACATGGTTTAGGCGTCCCAATTAGATTAAATACACCTTGTCTGTTTGGATTTGATGAATGAACTTCTGGATCTCTGGTTGCACGGTCCACGCGATTCACTTGGTCGTTTGGATGAAAGTGTTTGTGAGGACCTTAGGAATCGGATACTCGATTCGAATGCCGCCACTCCGTGTGATTTCCAGCGGCTTTGTCGCCATGTTCATGATACTGACCGGTGGTAAACCACGGAATTTCGCACATTTCTATTGTATTTGGGACCTGTTTGTTTAAAAAGCTTGTTGAGCGAAGATACGTATGAGCACTTCATGCTGCTTTCGGTTGCCATTTATATTTTGTGCCATCCGATTTTATACATATCATGCAATACCTTTGCGGAATCTATCTTGTAAACATTTGATCAAAAATTCTTTTCTTTGTACGGTGTTTCAAATATCACATACAACGTTCACTCATTAATTTACATACCCAAATACATATGTGAGATATCAGTTAGTGTGAAATATTTTAAAAACCCGTGCCAATTTTTCAGCAAACCTATGCAGTCTAACCACCTGTACATATATTCCGTTGATCGATGTTGTAACACTTTCTGTGGATAGCAGTGTGTGTGATTGCTTTCCCATGACCGTTGGTGGTCTTCATGTAATCGTACCCATATTATACACTTTTGCCTATTTTTATTTCACTTATTGATATGTGTCTGGTACTTGAAATTTATGAATATTAATAAAACTGCGCATTGCCGGCTGCTAACTTTTTTAGATGTACCTAGTAGTTGTTTTCTCGTGTCATAAATCTGTGGCCATCGTCCACAGTAACTGGCCGGTGAATGACAAAGTAGTGCGTTGGCTCAAGTCATCCACCTTCCAGGTATATCAGAGGTCGCTGTTGGAAGGCTCAAAATTGGCGGATAGTGTTCCAGATTACAAATTCCATGAGGTATATCACTCAGATAACCTGAGAGATGCAATGGACTTCGAGCAGAAGCTTATCGGTGAAACCAGCAGGTCAGCGTCGTCGGATGGTACACTGCCGATGACGCTCTTTGCTGAGCGCTATTCCGTTCGCCCCAGAAGAGTTATCACTTCATTCCATATTCTTCAAGGGTACCTATTATTTCCACATCAGATGAGAGTTCTGAGGAACTCCCTCTATCTCAGCAAATTCGTGTGAAATCTCCCGCACAATCACCAATGCCTCCAGGGCCAGTTTTGGTCTTGGCTCACTCCTCACCAGGTCCACTAAGATTGACAGATGAGGGAACCGCGGAGATATGGAGACAGAAGCCGCATTCAACACTCCGAGCTCGTCCCACCCATTGAACACCAGTCAGTCGGCCGGCCAAACGCAGTATTTTCTTCAAAAGTGGCAAGACTATATGAATCGTATTCTCTCCTGTTTGAATGGTCTGCGGATCGACCATTCTTTGCTGAAGGGAAAAATTCGAAGCTTCGTTAGCCTAGGTGTGGGAGAGTTGGCTTCTACCCAAGAGCCATTCCAGGCTAACGATGAAGCCTAGCTGAATGACTTTGAAAACGACCTGGAAACAAACAGTAACTTTAACTGCACGGTGAACGCCATACAGCACCACGTTGGCACCTATCTGGGATTAACTGTGCGCAGAACGTTGTCTTTACTAGTTGGAGAAGATCTGGCTCTCTGGTGTAACTGGACCGGAGCGCCCGGAGAAATATCCATCAAAAATTATCAATTTCACCACGCTGTGATACGCAAAGCTGTTTCATCAGTACCATAATTACTTTCACCGAAGCCGTCAGAACGACCACTCGACTCCAAGCGTTGGCACCTCTGGATATCAAGCGCATTATGAAAAGGTGTTTTACGAATGCCCGGGATCGGGGTTTAGGTCGTCGGATTGCCAAATCTCGCCGGCACACAACATGACTTTGGGAGATTATGTTCAGCCTCTTCTTGTAGGATTACTTTCATAAACTTGTATCACTTGCAATTATTTCTCCATTTTGTACCCGTCGGTGCTTTCATGTAAGTTTGCTTCCGATCGCGATGGAGCGCTTTGAGCACCGGCTATACGTGAGAGGTAAATAATGTACAAGGACCATCGACGAACTAGTAGAACAAAATTTGATGCGCTTGGGTAATGTAGTTTCCCGGCCAGGGATTGTAAGCGCCTTTAGATAGCCGCTGACTAAACGTTATTATCATAAGAATGGGACTTGGAATCCAGAGGTACGTGCGGATAGAGTACGGGTTAGAACACGTCGATTTTTCGCTGGCCCATCGTTTACGTTACCGGTATCGAGCCGATACCAGTAGCGTTTCCAGAAGATTACCGGCTCTACCGGAAAATCACCGAACTTCTACCGGTACTCCACCGGAACTGGTCTGGTGCCGGTCCGGATCAGGTGTGCTATTATGGTGGGTATTTAACTGACCCAGCCGATATTCGGTCGCTGGTCTGTACAAGGGCAATCGTTCAAGGATGTTTTTTGTTCTATGTCCGCAAAACTCATTCCTTTCATCGTCTGATTTCCAATTCTAAGCCTTTCCATACACCGCAGGGCGCTATGGCTGGTTCACGTCTCCCTTGGAAACATCTTTTTCTTCGAGGTGAACGGAATTTCCGTCAATTTCATTTTTTCTCTCGTTGCGCAGTCCCTCGTTTTGTAATATTTCATTAAAAGTTTACTACTTCCAACCAGCTCCAATCTGACTAAGCCAGCTTGACCACTTGACCCTAAGTTCAGATTTGTCGGGTGCTTCCATACAGAGCGACCTCAATACCTTCTCTTATACTATATCGAGTGTACATACCCGAATCATCCTCTGGGAATTCGGACTCTCCCTCAAATTGCACCGTTTGATCTTGACTTGCAGCGTGCCTCGGGGTTATCCAAAATAAACCATTATCTGACTCTAAACGATGAGTGCCGAATAGTTTGAATTCATGGTGCTCTTGCCCTTAAATTGAGTTTTTGAATAGTTTTGTGAATTAACCTAGTTTAATTTACATTACTGAAAGCATCAGAATTGCATTTAAGATGCGTTTTATCCGGAGAACATTTTCGTTTTCCTTTTAGTATTGCCGAGTAGTATTCGGTGTTTTTTGAAGCAACCTTTTTCTCGCTTGGAGTTTTTCTTTTTGTTCTTTTGTGTTGGCTGGATTTGCCTGCAAGTGTCGGAGCGTTTAGTTTGTGTTTGGTCAGAGAGCACCTCAGCTGTTTTCGCGTTCGTTTTGGGGTTTTCGGCATGACACGTTTTTCTAACCCCGGTCTCGCACCTAAGTGCGGGAAATGTGTGGTAAATTGTATAGAGTGCGAGGTTTTGCAAGGGGTGGGCTCACCCAAGGTGTTCAGGAATAGCAGAGGACATCTATGTCCCTCATAAACAGTCTCCATGGGCCAAGTGGATCTGTGCTCCTTGCAAGGAGGCGGCCATTTTGGCCATTAAACCGCAAGCCCAAGGGCAGGACCAAAGCCCACCAAGTAGTACCTTGGACATAAGCCCCAAACCACCGCGATCAGGTTGCAGTAAGTCGTTTGCGGGAGTGGCAGCCACACCTGGGAGGAGATTTATCACAACGAATCGGCCACCTCCGACAGCGCGCGATGCGGTTGTTGCCTCAAATACGTCGAGGCAGACCGACGAGAACCAGTGGACTGAGCAGAAGCCTAGAAGGACGAGGCGGCCCAGAATGAAGAGCTACTGTAATATGGCGAAGGATGGGCCAGCAAGGGTGGACGACCCTGCTCTTCCGGTGTTGGAAAACAAGGCCAAGAATCTGCAAGGGAAAGTATTTTCGATGGGCAGGGTCCCATCAGCAGGCACCTGATCCTAAACCGGAAAGAGCCTTCTATAAGGGAATCGAAAGCCAGGTGGGGCATAGATAGCAGGAGAGTCTTCGATATTCTGCTAATCGCAAGTTTTCCGTACACCATTACCCTAAGAAGGGTGCACAGATTGGGGACATGGAAGTTGTCATTTGGGAAAACGGCGAATACCGTGCGAGATCAATTGTTTAATCCGATTTGCCTGTTTGAACCCTGCCCATTCATCAACACCAACCTATGCTACGTTTCGACCGGTTGACATATTCCTAATTCATTAGACGTTGACCACTTGATTGCATGGCTATCAGTCGACATGATTCCTCATCGCCCTCAAGCGTTGCCTGTCCGGCACACACACACACTCACACACGCTGAACCACCACTCAGTTGACTGACTAGACCTGGACTAGATTATTCGATTGGGCACCGAATTCTGATCGGCTGCATTCGACAGACCTGTATAATCATGCATATGTACTAACACATGCACACACGCACCCACACAAGACCGTGACCTGTTCGACCCGTGACTAATCGCGTATTTGCGTGCCTGAGCGAATCTCTGCCCCAGTCACTGGTTGGTCAGAACCACCGTTCGATTTCCACCTTAAATGCTCGTTCGTTTCCTTGTCATTGTTTGTGGTTGTCGTTTTGTTAACCAGCTTGGTGGCATGGGCCTCGGCCAATTGGCTATAGTGCGTATTATGCTTTCGGAAATGTACGGAACGATAGTAAACGGTGATTCTCTCGAGGGCGCCACATTTTGAGGTTTTTAAATTTACCCCTTTGACTGGTTATTGTTTGCGGTATCGCTAATAAACCTCAGCTAGTTTGATTTGGTTTCTGAGGACAGCGCATCCCTCAAACTCGGCCCAGACACCGGACAAATTTGACTATAGTTCAGGGATCGGATGTACGTTTCTAACAGTACTCGCAACGTTTCTTCAACCGGGAATCTTGAAGAAAATTCGATGCCCGTGACGCAGATTATGAAGCACCAACGGGCTGCAAGACAACAATTGCGCACATCTGGTGAAAAGGAGTACAGGTGCACCCACCTGCCGAATCAGGCAAATATAGAGAACAATCTGGGTAAGCAGTATTCTTCCCGTGCCTCATTGCCTGATATGGCCTTTAGAGCACATTCGTCAGTTTGTAGGGGATTAGAAACTCGGTCGTCGGCCAGCAGCAGAACTGAAATGCAGGAATTGAAAGCTGAACAGCTGCGGTTAGACATGGAACGTTTGAAGATTAGGCAGCAGCAAATATCCTTGGGGCTAGAGAACTTAGCTGGTAGCGTTCAACCAAGTGACGACGAATCGACTTCAGATGAACCTCCAGGTTTAGTTCCGTTAGACCCTGTTAGGAAGTACACTGAAGGTTGTCAGGCCTCATCCAGTCACAGGGTTTTGGGAGAGGCCGAGTCGAGAACAATTACCAATCGTCGGATCAGGTTACCGGATATAGAATTAACCAAGTTCAACGGAACACCAAAGCGATTGTGGAAATTTCTTAGCAGCTTTAAGGCAGATGTGGCCAGCGGCTTGCTGAACGATAGAAAGAGGCCATGTTACTTGATCCATTGCTGTGTTGTAGAGGCACGAGAGGCCATAGAAGATTGCGTGACGTTACCCCCTCAGGAAGGAAATGTGGGAGCTATTTATATCTTGGAATCACAGTTTGGAAGCCCTGACGACGTTGCTGACAGCATCTTGGGCGAAATGGGCAACGGAACCAAAATTAAGCCATCCGACATTACCAGCCTTAGTAAACTCGTACGACAAGTGGTAGTTAGCTTAATTTCCTTGACAGAAATGGGCTACGAATCTGTTTTAAATTGCCCTACTGTTGTAAAGGGCACTGTACTACTCTTGCCGGATTCTACGCAGTTAAGATGGGCGGAGATAACCGTGAAGAAACAAAGAGAAGGGACCAAGCCATTGTCTCGTCACCTAGTTCTGTACCTGGAAGAAAGCCTGTCAAACATTTCCTACTGTTACGGTCAAGGAAACAGTACATTGAGCCAATGGAAAAGGAAAGAGGATACCCCTCAATCTTATAGAGTGAGTCGACGGATCCTCGTGGTTGCTGGCCGCCCTGATGAGAAGTGTCCTGTCTGCTGTGAGGACCACGGCTTAGAATCCCGCAGTAAACCCTTGTCCATGTGCTACGAGGAGAGACTGAAGGTTATCCGAGAAGCAGGGTGGTGTTTCAAGTGTCTGAAGCTTGGTCACAGGGCCGCTGCGTGTCTTACAATGGGTCGCTGTCTTGAACTCAACTGTTACTGCCGTCACCACACCTTAATGCATGTGTCCAGATCACCCAATACACCATCGAGGGCCAATATTAGTTCTATGAACACGGAAGTTCCACACACCGTTATGGGATTTGAGCCGGTTAGACTGCTCGGACCAGGGGGCTTGAAGGAAAACTACGCCTTCCTCGATAACGGTTCAGATCCAACTCTTCTATCTTCAGAGGCTGCCGATTCAGTGGGGATTGATGGCCCACTAACGAGACTCAGTGCGACAACCCTCGCAGGTACGGCGTCTTAGGTGGCCTCAGAAGTAAATTTTGGTGTTCAGTCATCAAGTGGTGATTATCAACTGCAAGTGGAAGAGGCCCACACAATGAAACCACTACTAATGCAGACTGCGTACGTCCCATCGGGCCTGGACTCCTGGTTGCATTTAAAGGACGTGCATTTTGAAGAAATCAAGGACAGGACAGTTGATCTGCTGATTGGCAACAACACCCCCGAAGCCCACGGGGTCCAGGATCAACGCATGCGTATTTCTCGCCAGCCGTACGCAGTAAAGACAGTCCTGGGGTGGGTGCTCCTCGGACCCACCGGAAGGAGTACTACTCGGCGAAAGTACGCAAATTGCTTAGCTTCAGAGGTGACGATGAAATCTGAGATTTTAAAATTGTATGAAACAGAATTTGGAGATGCAACCCATAAGGAGAGTGCGTCGCATTCCCTAGAAGACAAGGTCTTCCTAGAAATCGTCCAGGGTTAGTCTACCATGGTGGAGGGTCACTATCACCTCAACCTACCTTGGAAAAGAAACTGGCGGGAAATACCGGGAAATAGGTACCTAGCAGAGAGACGGCTAAATGACCTTCGCGTTCGCTTCCTTAAGGACCCGAATCTCCTCCCTATATATGCTGATATAATGGAGATATGCGAAAGGAAGGGATACATTAGGAAGGTTCCAGAAAATCAGTCCAATGAAATACATTTCGTTCCACATCACCCGGTAATAAACCCACATAAACCTGATAAGGTCGGGATCATTTTCGACTTTGCGACTTAGTCTGGAGGCCTTTCGCTGAACGACTGTCTCTATTCTAGACCGGTAGCGACAAACGACTTAACGGGAGTACTCATTCTTTTCCGGCCACACAACATCGCTCTTGTTGCCGATATAGAAGAGATGTTACCGCAGGTTCGTCTACCTCTGGAAGACAGACATCCCATGAGCTTTCTCTGGTACCAATCTGGGAAGCTTGACGCCCCACAGAAAATCTACCAGCTAAATGTACACATGTTCGGAGCTACAGCATCGCCGTTCTGCGCCGCATTTGCCCTGAGACAAGTCGCCAATGATCAACACCCGGTCAATGAGAAAACTCTGAGCACCTAGGAGCTCAATTTTATGTTGATGACTGTCTGGTTTCCGCTGAAGGCGTAAAGGAGGCTATAACCCTAGTTGAACAGCTTTGGAGCGTGCTGATTCGCAGAGGACTTCGACTTTAAAATGGGTCTGCAATACCAAGGCAGTAATGAAAAACCATATTCCCAGATGAACGGGCTCCCACATTGATCAGCCTGAATCCCAGTGACCCGATGATACAAAAAAGCTCGGCTTGTATTGGCGCACAAAGGACGACAATTTCACATTTAAATTGGACATTCCTAATCGGCCGGTCACCAGGAGAGGTATTCTCTCGTTTACAGCTTCGTCCTACGACCCACCCGGGTTTATCGCTCCACTGCTTCTTCAGTCTAAATGTTTAATTCAGGGATTATGTCAAAGCAACTATGGGTGGGAGGACCCGGTCACCGAGCCCATCCAACTATCGTGGGGAAGGTGGAAATCAGAATTGGCCGCAGTCGAAACTCTGTCGGTACCAAGATGTCTCAAATATGTCACCCGGGGCCAGCAGTCCTCCGTCGTGCATCTGTTTTATGGCGCCTCCGAGTATAGATCTCCGGACAATTCCGCCCAGTGTTTCCTCCTATCGGGAAAATCAAGAGTTTCACCTCTGAAACCTGTTACGATACCCAGCCTAGAGTTACAAGCTGCGGCGCTCTCGGTGAAGCAGACTTACATGTGGACGATGTCTGTCTCTGGACGGACTCGATGATCGTCTTACATTACATT
>STRG.28653.1
AAACTAACATTTACGAAAAGCTTTGCATGAAGTGCTAATTGAGATGGTCACGTGACCCACGGTATCCCACGGTTGTTTGCGGATACGATGAAGGAAAAGAGTAAAAAGACTGCACAATCGTGTTATACATCGTTTCTTATCTCACGCACCTGATTTTCCAGCACTCATTTACACCGAGTTTCGCGGGCTGAGTGGAATTTTACGTTACTGTCCCCAGTGACTACAATAATTCTACTCCAGCGAGGCTAAGTTCTTCCACGTGTTCTCATCAGTCCCATTGAAGACGGTCAATAATTTTGTGAAATTATTTACCCGGAAGTATCAACGCTGAACTCATTTGAAAGCCAGCAAAGNTTATTTACCCGGAAGTATCAACGCTGAACTCATTTGAAAGCCAGCAAAGCACTGTGCAACTGTTTTTTCCTCGTTTCGTCAGGAGCTCAAATGGAACTAGAACCCGAAGTGCTGGCACGAAACAAACCGATGAGAGAGTCAGTCCCCTCGTGTTGGTATGTGGCTCACAATTACACATTGGGACTTGACAGACATACGCTGCTGGTGGTTCGTAACGGAGACGAAACAAGTGTGTACTGTGCTTCAGCGGTTTTCAATGACGAGTTGAACGTTGATACTAATTGATGAATCATTTCACGGACGATTAAATCCCACACTAATCAAACTCGGTAACCGTCGGTAAAAATTCAACCAAACAGAGCGGTG
>STRG.15305.1
ACTGAATTCTCCGCGCGCGTTACGGGTTCTGCGTTGCCCTGGCATATGCGTCCCGTATCAGTATTTTGTCACAGGCGCGGATGCTTTCTGCCCTGTTTTTTGATATGGTCGAAGGGATAAAACAGTATTTTCTGAATTTGATCACGCCAGAAGACTTGAATTATCGCATCGCGTATCCCCTCGTCGAGAAGGATTCGCCTGATCTTTCCTTCGTACAAAGTCTACCACAGTCGCAGATTCGTTCGGGAGATATTCGCGGATCTTTGGGTTTAAAGCAGTCAGAGATGAAACTAAGGCATCGCTTTAATCGTTGGACTTTCGTTTCGAGGGACAACGTTGGAAGCGGCGATGCCACCGCCGAGCGAATCTTCGATGCGCGCCATTCAGTAGAAGGACTTTCTTGTTCTTCTTCATGTCTTGCTCATGCTACTGAAGTGGAATCCATAGAGCTCAGTTGCCGCTCTACGCGAGATCGGGATCTGGTGCGAGAAGTGTACGGTCATCATTTCTCTCCTATACCTCTTGATGTGGATACCTTTTGCGACTTCTGCAACAAGCCCATTTATGGTCTAGGTTACGGTCCTGTCTGCCAGAGATGTGCAGGATGCCACATGACTTGCCATTGGATATGCCGTGGTCTTATTCGCGTTTACTGTCAAGGATCCTCGGATAACGTCGATGTTTTGGAGGACAAAGTAACAGTGGACAATGACAAAGTACCATTACCAGCGGTTGATTCCGAGGATGTGGACGACAAGAAACGGAAGAACCATTTCTCCACACTCTCCACGATTGAATCAGTAGATGTGCAGACATTGGATGCTCATTCCGCGTCAGCGACCGACTTATGTGTGACGCAGTTTGACGCCTCAAGCGCGCTGGACTCTTCCGAATTGGTTTCGTCGACTATACTCGCTGACCAGGTCGCTCACATTTCGTTGGTAAAAAAGCGGGAAGCATTGCGTCTAGCTGAACCCAGTAAACTATACAAGTATGATCAACAGCTTCCTGGACAGGATCATCTGCTGCCTGTGAAAAATGACAGACGTGCTTCAGAGTTCAGCTTGTTTGATGGGGACAGTAAAGCACGCGCAAAGACCCGAAGTGACTACGGCACCGTTTACTTTACAGCCTCGGGTGATTTAAAGACGCAAATCCCGGATAATATCTCCCAGACATCTACGACAGACACTCGGAATTTGAATGCAGACAATCCGAACGACTCATTTCCATTTTACACTCCTCAAAACTCACCTGCGAAACCAAATCTCGTTCGACATGATACGGATCTGGGTCAGCGACGCCGGCCGAAGAAAACCAACCTTACATCTCGACACTCATTCCTAGCTGGTCATGGCTCAGACGCTTCAATTTATTCCCGTCTCTCATATGACTTTTCTAGTTTGGACAAAGAAGCTATTCGTGCCCATGGTATTCACGTTCGGCAGTTAAATCCATGCACATCCACGCCTAACAAACCACCAGGTCTTACAGTCAATTCCAAACACCCACCCATTCCCCCTCAGCGAAAGTCTAGTTTGATTCGACCAAAAGACAACAGCTCTTCTACCGCACTAAAAACTAGTCCGGGACATACCGAACTGGGATTAGCCAGTGTCATACAGAGTACTGAGGCATTTATAAAATCCAAGCCGAAGTATGGAAAACGTTCTCCAATCTCTCCGGTTTCTCCGGTTCCATTGACTTCTATGGTCGTCGGTCCGCGCGGTCGGTTACCGTATACAGTGGATGAACTTGATGAACGCGTATCATCATTCAACATGAACGAATTTGGGTTACAAGCCTTGGTGGCCAGTGGTCTCCCCGATGGTGACTGTGAGGGTCAAGTTCGGATTCACATCAATCTTTTGCGACCGATTCGCATGCTGTTGCGACCACGCCCGGCCTCCATTTTTGATATTGTTGGGAAGGAAAATGAAGCCGATGAAGAAATCCGGGATTTCTCCTGGTGTCCCCCGACTGGGAATGCGAAGTCCAATGCCCCCAGCGTGAATGGTCCCAAATCTGCAGTTACCAACAATGCCGCCAGTTTTTCAACAGATTCAGATGTTTTACCCTGGCATCAATTTGATGGAAAAGGAAACCAGGCGAATAATCGAACCAAATCGTCCATGTTTTGGGTCCCGAGGGGTAGCACAAAAGTACTACACGTACGACTATCAACAACGGCACAAAAGGTTATAAGCACCCTGCTTGATCGTTTCCAAATTGAAGATAATCCACAGAAATTCGCCCTTTATGAGCACACCATAGAGGGTGATCAAGAAGTTTCTGTGCGGAAGTTATTCGACGACGAATCTCCACTCGGGCTTCTCTTCCGGTGGACAGAAAACGGACCTGGTCAATTTAATCATCTGCTTGGCGTGAAGCGTTTGGTTTTGCAGGAAAATGAGACTGGTGATATAGAGTGGTCCGGATTCAGTCTTCCCGAGCTGACTGTATTTTTGGGCATATTGAACCAAGAAGAAGCCGACTACCGCCGTCGTATTGAAATGAAGTTTGAAGTGCGTCGCAAAGAAATCCTGCGTCTGATGGCCTTATGCGAAAGAGAAGAAACCGAGGTCATTGAAGACTCCGTGTCCACTGAACCCACTGCATTTGTTCGCGAGTTGTCTGACGATGAAATGGAGATGACTTCTGGTCCGTCCGATTCCCTTTCCACTCCAGCGTCTCCTTTGCTCCAAAGTCGTAAAGCTATCAATCCGACCGAACCCGAGAGCCCCTCTTCACCGATTGCCCCCTCGCACATGGTTGGACCCGGTGCCGCTTCTACCCTACCGCGATTTTTCGGCACGGATGATCGATTGAAGTCTACTCTATTCAAGCCGTCTCAGTATAAGCGGCTTAAGAAAGCGGAACGCGCTCAGCAGAAATTGCTGGCTAAGACAGAACGCGATCGTATCAAGGCGGAGAAGAAGAAAAAGAAATCCGAATCCAAACAAGCACAACAAAATCCCGGGACACAAACACACGGTCGAAAATGGTTGACCGGTCTTTCAGCCGCTTTCTCACCTTCGGTCGCCGCATCCTCGTCGGACAATCGGTCAGCTCCGAGTTCCTAGATGCTTTGAATCTTGTCAGTCCATCCATTGTCTTCGAAGGTCTTCCATCATCCCTTGAAATGTGTGCTCAGCTACGACTTGTCTGCCTCTTGTAAATATTAATCCCGTGTTTCGATCAGTCCCCTCATACATAATATTCCGTCTGCAGATCTTGGTCTTATAACCCTACCCCTTTCATGCATACGCTTTGATGTAGATTTGACATTCGCATCAGTCTTTCATTCAATACAGCTCACGATTTTTGCAAACAATGTTATTTCTGACGAATACAATCCCTGACCGTCTGTTTAGTACAAATCTTCCGCTTACTCTAAGTTTCGATCAGACAAAACTCGTCCTAAGTAAATCACGTCCCCCACGCAATGCAAACCAAATTATCTCAGTTCGGCTGATCGTCTCATTTCTCATGTGATAGATATGCAAACAACGAGCTTTCGCTGAAACTGTCCATCCTACCTGTGTCCTACGTACCTGCACGCGCATGTACCCTTTTATTATCGTTAGGTAAGTGCACCTTTACCTACTAATGTGATCACCGAAATTAAATTGGAAGG
>STRG.80317.1
CCCTAAGAGTTGGACAAATGGAGCTCAACGTAAAACACAAAGGAAACGTATGCCGTGAGGTGTGAGTATTTTGTTTAAAATTATCGACAGGGAACGCGAAACATATCAGTCTGCGTGTTACCGAAAGAAAGATACTTTAGTGAAGTAGACGCGTTGTAGTGAAGAGACGGAGAACTGCGAAGTTAGTACAAAGGTGAACAAAAACAGTTTTGATTAGAGGTTTTTGTGTAGAAAGCGACAAATGATGCATTGTGACTAGCATAGCTTCACTAAAGTCTCAAATTTTTTTATATTGGATAGTGTACTTGTGGGGATTAACTGATTATTTCACTTTAAAAATTAAATCTAAGACAAAGTTCATTTAATCCGACATGTGACCGACAATACGACTTTAATTCTCATGCAATCAACTCTATGTAAACATGGTTCGTTCTACTCCAGATTTTGATTACTTAATATACTCATCGATTGTGAAAGTCCACCCGTTCGATGAAACTGTCGTCTGACAACATTAGAGCAGCTGACAATGACTACTCGTGGGCTCGCGATCCAAATGCTGTTTGCCAATGCGTTTCTCTATGTTTGTATTGCTTATAAAATTACAATAATTTACGTGCTTTAGGAACAATACATTTCAGTGCCAGTTGATGAGACTTCAGATTTCATTTTGGGCAAAACCTTCATCACATTACCATTAGCTGGAAATACTGGGCTCAGCCAATTCTTGCAGCTAGGTGTACATGTGCTTTGTAGTTGAAGAAGTCAAATATTTTACGTTATTCTGCTTGGCCCCAACGGTTTGTGTCATTGGTTTTGATCACTATTGTTGTACGTGTTCTTACAGCCTTTCACACTAGGATCTATCCGTTCTGCAAATGTATACGGCATTGGAGCTGCACGTTAACGGATAGCTTGGGAGACACCAGTACCATAAGTGGTTTTGAGTGATCTGTCTGCAACAAACGCTACAGCGCCACGGTGTGCGTGTCATATCACAAATTCAGCCAACGGAATGGTTCCTGTACTTTTCACGTGTACTTATTGTTCCCTTCTCGGCTACTAGCAACATGCAATTAGTTAAACTAGGTGCGGTAAATTCCTCCACTTTTTCGTTTGAGTGGTTCGACTCCGGTTCGGTAATTCCGCCTGACTTGGCACCACTTCGTGATTGGTCATTATTTACTACTTGTTAACAAAATGGAATTTTATAATCCTTCATCTCTCCTCGTGTTTTACTGCACACTCTCATGCAGGTTTTGAGAGTTTTCAACGTTTTCCGTTCCTCATATCGACCGGCGTTTATTTAAATGAACATGATGCAGTCGTTTGGTGCACCAGTGAAATCACTTGTCCTTTACCATATATTACTCGATTGAAACATTTGGTTAGATTTTTATACATTTAAAAATCGTCGCCAGTATATTGATTATCGAACCGTGTCTCAGAATGCTGTCTATAAGTTAGAATCTTTGGAATTCTTCTTGAGACGTGAAGTGTACCAGGCTGTAAAGCGGATGTATCTTAAGAATTCCAGGGGACTTTATTCGAAAGGGTTGCAGTCGACGGTCGAAAGAATTCCACCTAGGTCATCTGCAAGTGGTGAGGCAATAAANN
>STRG.25412.2
TGAAGTCGGTGCAGTCCCCATTTATCCGGCCGGATGAGTTACATTATTGGTGTTCTGGATGGTGCCGACATTGGTGTAATTGTAGGGTATTTTGCTGTCGTCATTGGAGTTGGAGTTTGGTCATCATGTTGTAACCGTGGAAGTGTGGGTGGTTATTTCCTCGCTGGCAGATCGATGAATTGGGCTCTGGTGGGAGCTTCTTTGTTCGCAAGTAACATTGGCTCAGGTCACTTTATTGGCTTGGCAGGCTCCGGTGCAGCTTCCGGGATCGCAGTTGGTGTTTTTGAATTAAGCGCTGTTTTCTCCTTAGTGTTACTTGCTTGGATGTTCGTTCCGGTGTACACAGCCACTGGGGTGTATACTATGCCCGAATATTTGAAGAAGCGCTTCGGAGGTGTCAGGCTTCAAACATACCTTGCATGTATGGCTCTAATACTGTACGTCTTCACGAAAATTTCGAAACGTTATACATTCGTTCCGACAAATTATGCTCTCCGTACTTGAAGCAATTATGCCGAAAGAAGGAACTAGCCTTCAAGGCTAGATACCATGCTGCGGTCAGTAAACCGTTGGAGTCTATCAGGGTGGAACTACACAGGCTCAACGCCCTACGTACATGATCCACAGCTTCAAATAAGAACTCTCATGATACCTGAAAAATCATTATGCAGGCTGATTTGTATGCTGGTGCAATATTCATTGATCAAGCTCTCGGCCTGAATCTGTACATCGCCATTATCTTGCTGTTGATTATTTCTGGGCTTTTTACCATTCTCGGTGGCCTGACGGCGGTTATTTGGACAGATGCTATTCAAACCGTCCTTATGGTAGTTGGAGCAGTGTATCTCATGATTAGTGCGTTTATTCATGTCGGAGGTTTCGAAAGCATGGTCACCAAGTACTTCAACTCGATTCCCAACACAACTCGTGTACATCAACTCACTGAGGCGACGACTGACCCAAACAACCTGACACTACCGAGCACTGTGCATGACAATTACCTGAAGTGTGGTGTACCAAACGAAGATGCATTTCACATGTTCCGTGAAGTGAACGATCCAAATTTGCCATGGACCGGTGTGATTTTTGGTCTTACTATCAGTAATATTTGGTATTGGTGCACAGATCAGGTGATTGTACAACGGACATTATCGGCCAAAAATCTGACTCATGCCAAAGGCGGATGTCTGCTTGCAGGTGTTCTCAAACTATTACCGTTATGGTTATTGGTTTTCCCGGGAATGATCGCGCGCATTCTATTCGTTGACGAGGTCGGTTGTGCTGATCCCGATGTTTGTAGACAGGTATGTGGGAAGGAGAGGGGCTGCACAGACATTGCCTATACTAGGCTTGTACTGAGATTGCTACCGTCCGGAGCACGAGGTCTAATGCTTGCGGTGATGATTGCCTCACTAGTGTCCAGTCTGACCAGTATATTCAATTCCAGTTCCACTCTATTTACCATGGATATTTGGCGACGATTTAGACCTCGTGCTCGTTCCGCTGAATTGATGGTTGTCGGCAGAGTTTCCACGTTGGCACTGATCGGGATTTCGGTTGCCTGGATTCCCATCGTACAATCTAGCGGTGAACTGTTTCATTACATTCAGTCCGTCACCAGCTACCTGGCTCCGCCCGTTTGCGGTGTGTTTCTTCTTGCTGTGTTTTGGCCTCGATTTAACGAAAATGGTGCTTTTTATGCACTCATTGTTGGACTTGCGGTTGGTATCATTCGTTTTGTTTGGGAGGCCGTATACTCCCGTCTCGCCTGTGGGGAAGTGCAGGAAGAGACGATTGCACAGAAGATGGTAACCAAACTGCACTACTTACATTTCGGCATCATTCTCCTGTTCATTTCGTGTTCGGTCGGCGTGATTGTCAGTTTATTGACTAAACCACTACCGGAGAAATACACCCTGGGTATGACGTACTGGACTCGTAATTACAAACCCAGCGAGGTAAAACGAACAAGCGACGAGGTGAATGACCATCAATACGGCGTTGAGGAGACGGAAGATCCCGCGTGCATACACGCTTTTGTGGATGTGGAACCAGG
>STRG.53602.1
AATGGTTCGGAATTAACTTGGATAAACCCNAACATCTATGGATCGTTGATTCAAGTGGGCCATTTTCCAACTTTGCCATAAAGACGTCGGCAAGCAGTGGTCCGAGTGGGGAGCCCATTGCTACCCCGTCCTTTTGGCGGTAGATCTGACCGTTGAACTTGAACTGAATGTTGTATGTGCAGAAGAATAGCAGTCGTTTCAGTGCTTCCAAAGGGATGCCTATCTCAATTGCGTTGCTTTCGATATATTCACATAAATAATCGATGGTCTCACCGATTGGAACGTTGGTAAAGAGTGAACTGACATCTAGAGACAGCATCCGTCGCTCTTTCACATTCAGGTCTTTTACACAACTTATGAATGCGAATGTATCTTTTAGGCTATGTTTCGATATTTTCTGTCTAACCGGTTCCAGCAGAGTTGTCAACCATTTGGCCACTGCATGGTACGGGGAATTGCACATGTCTAGGATAGGTCTTAGGGGGATTGCATTCTTATGAACCTTTTTATGACGGGTGAACATGGGAGATCAACAGCAAAGGAGAACCAACTTTGGAAGCA
>STRG.15086.3
CTGAACTGAACTGAACTGAAGACTTCAGGACTGCGGTACACCGCCTGGGCGTTTTTTGTACCGTAGTCGCGTGGCGATGTCGCGAAGACATTCAGAGAGGTTTTCAGTATCAGATGATGAGGACGATATCTATAATCCTAAAAGCAAAGCATTCTGTCGGGCTTGCATAGATTCTTCATCATTTGCCACTCTGAAAGGTGGCAAAGAATGGCTTGAGAAGCGAAAAAAGTCAATGGCGACGTTCCCGTTTCATGCCTCTAGATTGCCCGCCAGACAAACCGGAACTGGGTCGTGCAACATGGACGTTTCTGCACACAATGGCGGCTTATTACCCGGAACAACCTTCAGAACTTCAAAAACGACTCATGGCAGATTTTCTAAGGGGCTTCGGGACGTTTTATCCATGCGTACCATGCGCTGAAGACTTGCGCAAAAATGTTAGGCAAGGCTGTCTCTTGCCACCAGTACTGTTCAACTACACCGTCGATTCGATAATGTGTCGAACGCCCATCAGTTACTCTGGTATTCGGCTGAGCGCCGATGCTTTCCTCGCCGGTTTGAAATTCGCAGACGACACTGTCGTCGTTGGAAACAGCTCGGTCGCCTTACAGCTGGTTTTGAATCGCGTAGAATCCTTCGCAGAATCCATGGGACTAGAAATCAACATGTCGACAATCAAGATCAGTTCAACCAATGTACACGGACGACGGTCAAATATCTGGGCTCCACAATCCTCCCAAACAGTCAAGCCAAAAAACGAAGTCAATTTGTGGGTTATCTACCCAATACTGACTTACGGCTGCAAAACACGGCCACTACGCGTCGAGAATATCGGAGAGATGGAAGCGTTTGACCATTGATATCTGCGACGGATCCTAAAAGTGTCTTGGTACGACATGCTTTCAAACGACTCATTATGAAAACTGTGCTTCAGTTCGAAACAGTTGTAAGTGCTTCTTTAATGCCGACGAGTACAGTGGTCCGGGCATGCCTTACGATGTCCCGACGCAGAGATATCTGTTCCATATCCAGGATGGCGGTGTCGCCTTGGAGGACAGCTGAAAACGGGTCAGTGTTGTCATATCAGACGTTGCGCCGTTAGGTCCTCAGTCTGTCTACGGCGTTTGCAACTGGAAGCAGAACCGAATTTTCATGTGCGCGGGTCTGCTGTGACCGTCGCTCATGGACAGGTGCCAACCGGTTTGTCCTGTCGCAGGAGCAAGAAGCATAAAAGTAAGATATGATATTGCATCCTCCACAGATTCAGAGTCGGGACGCCCTTAGTGGTTGGATGTGTATGCAGCACAATCTAGTGAACAAGAAAATCCACAAGCCTCTGTTTGACTGTTCCACTGCACTTGAGCGCTGGCGTTATGGTTGGAAGGATGGTTCGTGCGACCCACCCGGGATGGATTGAGTAGACTTTTTGTATCGTGCAACTTCGGACCTTATCAGTGCGACCATTTTTGAACTGTCATTTATTTTCATGACTTTATTCAATGAGGTGATTACAATAGGTAATAAAGCAGTATCACTTCCTTACGGTTTTGAAGAATAAGAAATCTCTGGTTGGTTAAGTGGAACAGCGTGAACACAGACGACTTCAAAGCCACGTCTTCTCATCCCATAATTTTGTACCTATTTTGCGTGGTGTCCGATAAAACCGTTAGAAAATAAAGTAGTTACAGTATCATTTTGAACAATTATCGAACGTAAATTGCGAGCATTGCTCCTGGTTACTATTTCACTAACCCCCTGATCAGAAACTAGAATATGTCTAAGCATTATGTCTGGGGACCTTTTAGATCCCAGCCAGCGAATTTAACCGGTCTGCGTTTACATATATATTATTATATATTTATTCACCGATAACCCGGTACAATGTACTGAGGTGTAGTGTCATGCAAAAACACGGAACAGCAAAATAAAAGTGAATGATCAACGGAGAAGTTTCTCAGGAGTTGGAACACAAACTGTCACAACAGCACCACCACTGAGCACGACACTGAGACATATCCGACAAAGTTTCCAGCCAGCTGTGTAGTGGATCTCGAGATCCTAAACCATGCAAGCGTGAGGAACCGACAGAAGCAAGTCTTGACGTCAGCACTTTGACAGACCGATGCCACGTCATTGCTTGGCCTCCACGTTGCCGTTTCCAGCCAACCTTAGGCTCAGCGAATAGAGCGCGATGGAGAAGTCGAT
>STRG.43446.1
GATTTTACCATAAATTTACTTTCGTTGAACTGTGGTTGGTATTAGGTGGTTAAGAATTACGTCTGTCTTCAGGTGATATTTCCGAAGAATTTCATTCTTGATGATTTTAATGTCGCACAACTCACCGCACCGACTGACCTGGGCTGCAAATAATCACGATCAATCTTGTTGACATGGTGCTTTTAAAGATATCCTGCCAGTCAGATCGGAAGTTACTCAGGGAAAACTGTCTTACTAGTGGAATGACGCCCCAGGTGACGTCTCCCATGAGGCTGTACATCTTGTAGACGTGGACAAATCTTTTTATTTGCTATAAAATCTTGTAGGGGCCAAACCACGGGAAAATTCAATGATTTAATTTCCACAACCTCTCGCAAAAGTGGCAATTTGGATAAGAAAAGGAATTTATTCCTTGTGTGTAGGCAAGAAGTAAACGTACGCATCCCAAGAAGCTCAGAATATTTTGCTAAGAAGCAACCTTGAATACTGGAGACTGATTATTTTGGAAAACCCCGATGGGTGGGGAATTTCTACAAATCTTTATTGATGTACGTGAGTAGTGATTGTAATCAGTTGATAGCATCAGTCATCGAGTGTAAAGAATGCGCCGTGTTTACTACACTGAAATTTAAAGAATCTCACATTTGTTGATCTGAGTCCGTGCATAACATGAAACAGTGTTACATTTGATATGGTATGTATCTGAGTTACCAGCCAAAAGTGGTCTATCTGCAACGAAAAATGTCAATTGAAGAAGGTCTGAGCATTCTTTACCCGAAAATCCGGATCTTTTTCAAAGCGTGATCAGAAGGATTCCAGGTGGATTCACCTACATTTCTACAGTGAGATCACAAAACAGTCCACTTCACGTCGTAACCGATGCCCGTTCAAGTTCACAAGGCCGCACCTGACTGGTCAGCTTATGCTGTCACTTTCAAAAGCATTGTCCAGTCTGCTGTTGTTATCGATTTGTACTCGAGTCGTCACTGCTTTGTAAAACCGTTCCGAAAAGAAATTTCACTAGAGCTTACTGATCCCGAGACTAGTGTTTTCTTTCTGACCGGGATAATCAGGCCGAGACAGTTCGTTATAACAGTTTGTATTGCATTTCAGACGGGACTGCGTGAGTTCAATATTTGACAAGCTTATGGTTCCACAGTTCAAACGGACACATTTGAGTAACATGCGTGTCACATCTGTCACTTGGGCCACGACACTGGTGCTCATCAGTCTCTGACCTGAAAACGCGACAATGTTCATACGGCACTGGAAATGATTCAATAATATTTACGGGAAATGAGAAATTTGAGAACGAGGTGGAAACGAACCAAAATGAAAGGGTAAAATAAAGTGGTATATTGAAACTTAGGGATAAAAATTAGCATGCTGGTGCTGTGAAAAAGGCTGTTTTGATGAAATGCACTCAATGGTCAAGCAGACATGGCTATAAGCAGTATCGAACTGTGCTGAGTTCTCCATATTTTTATGGAAATTTTCCAGCAAGGTAAGGTAAGTTAGCAAGGCAAGCTCGCACAGTAGTGAAGTTTTGCAAACCGGTCATTTACTTCTGCACTTGATTGCTAACTTCCGGTAGATTCGGACAATCAGCTATGACTAATGAATAATTGCACGTTCATTTATTGGCTATTAAATATATATATATTTCATATAACTTTGGGTTATCTACTGAGTGGTTGTGTCTGCTTCTCAGATAGGTTGTCCTGTTTCCGGTCCATTGATTCCGTGGCTTGAGACACCTAAGAGCAGCCGTGAGCCTATTCACGTGATTACATCAGCCGTTGATTTTTTCTACTATGGGATGAATAACCTCATTGAAAATGGTGTGAGTGCAGTTGCGCTGTGTCAGGGTTGAGGCGATTATTCGGTGAATTCTTCTCCAGTTTGCATCGGTGGTAGTTCAACAACTAAGGAGGCTGCTCATTTTGCGCCAGAAAATAGAAGACAATTGTAATACCTTTTCAAAGTTTTGTGAACCTAAGTGCACTTGGATAATATGGTGCAATTTGTCAGAATAGACAACGGATACTTTGTGGATACAGAAAGTGATTTTTTGTCCCTCACGATGAACTCAATTATTTAGTAATTGCAACAATCTAAAGTCACTCAAGATTCATCTAGAAAAGACCAAGCGGATCGTGCAGAGAAAATAATTACTAAGACACTGGGGAATTCGAAAGTCAATGGATATATCTCATCCAGTCTCTCTGAGAAACTCAAACCTGTGGGTTCAGCTATGCCTGGTCTTAACGGGTTATCAAAAGTCTACAGACCAGGCCTACAGTGGTGATTCAACAGCTGTCACACGTGATACGGCCAGGTACAGCTTCGTAGCCACGCACGCGGATGAGCCTCAACCAATCAGGGTCCGCCAAAAGGTCCCAGTGATTAGTCATCTTCGAGTCTACCAATTATCTCCTCTGATTTAACATATTTACTCAAACCAGTTCTGGAATACAACTGAC
>STRG.71972.4
TATATATATATATTTCAGCTCAAACGGGAAGGATTCAAATATCGTGCGTTTTACCACCTTTTCTATACTAAAACAATGAGTTGTGAGACAAAGTTCGTCGTACTTCGTCTCAAGAGTCACAGACGACCAGTTTATGGCATGCCCCATAAACGTATCAGAGTTGGTTGTCCAGCACATAGCACGTGGAGTGGGGAAAAACATATAGATTGACCAGAACCAGATTATGCGCTGCAGACTACACGAACTACGTCTGATGTACCACAGGATTCAACTGCGGTCGTGAGGTTAGGGCCTGTCTGAAAAGACAAGTGATTTTACGCGTGGATGTGCTAGCTGTTATCAAAAGTCGAAACCAATTTGATGAATTATCTCTTGACTGTCTATCGGAGTGTCATCTGAGTGCTAGGGGAAACGACCGATCTGGGTCTGTTATATTTTTCCGAATATTAAACTTGACATAGTCACTGAATTTCACTACCACAGGTGTAATTCGGAAAACGAACCAGAAAGAAGGATGAAGATAGGAATGAGAAGAAATGTCTTCCGAGAAGCAGCTGGAGACTTCCTAGGGGACGATACTTGGTGTCTACCGTTTTCGCAGAGAATTTCCTCTGAAAAACTAAATTTGCTTTTCTGACCAAAAAAACAAGCTTGACCGTGAAGAAAGAGGAGTTTAGATCGGTGAGTTTTTTCTTTTGAACCTTAATCAGGGCTTTCAAGTGAACAGTTCGACTCAAAAGAAAATGAGGATATAATTTAGCATCAAAATGTAGCCGAAGATCGTCTGTGGGGTCTTCTTCTGGTCTGTTATCTAAGATCTAATTTTTTTTTCTGGTGTCTAAATCTTCGATTCGCCTTTGCATTTAGTCCCTTACCTCTTGCATCCAAAGAAGCAAGGGGAACGTAGAAGAAAAGCATTCTTTAGGATAGGGGCTGCTCAGTTTTGGCATTCGAGAGATGTCCAATTAAGCACCGTCTCTTCTTCCACTGTCGACAGAAACCCCAGGTGCTCCACTACTACGTCCGTCTGGTGGAGGTTTTGTGATCCTTAAACTGTTCAGTTCAGTGGAACTGAACTTAATCTAGTCTTTGTTCATTCGCCTTTCAGGAACTATGGTGTCTCCCGCCTAAAAGAATTCATCCTGCATAGGTCTCTGCAGCGCGAATTCGCGAAAGCTATCAAACGAGGTCACGGTGCAATTTCATGGGACTATAATATGGGGCTCAAGGAACACACCCACCCTTTAGCACCGAGTAGGACTTTTGCAAATGAATCACCTTCGGAATGCCAGAAACACAAGTGGTGGGATGTCACAACTCAGCTAGTGAAACGCACGTAGGACAAGATGGTGGGTCATCCAGGCGTCATGAACTTGAATCACACTGGGGCCAAAGACTTTCAATATTCGGATCGATCCGTTTTATCTTTTTATTCATAAAATTACTGAGAAAGAGGAACTCTCAAAGTGATTAAATAAGCTATTGGCCGATTTCCGGTAGTATTGTCACCTGCACTTTAATTGCAGATGAATGTAAGTAGCCCAAACTTAACTGTTTGCATTCATCAGGACAATGTAGCGAATGTGCAGTCAGGTTTCGCATTGTATTCTCAAACACTCTTTCTTGATTTATCCGCCCAGAGTGGTGTATCTGGCGGAGTTACAGGTGAACAGGCTTGCCGAACATACTTGGGCAACAAATGCATCTCACATAACGGGACGGATTTATACTTTTGCAAATGCACAGAAAATTGGATGCATGACACGGCTTGGTCATTTCCAAACTGTTACAAACGTAGATCCATTTGTGATCGAGTAATCTGTAGGAATCGTGGGACGTGTATCGGTTCGGAGGACCAAAAAACCTTCATTTGTACGTGCGAATACGGTTGGCGTGGACGCCTGTGTGAGCAGCCAGATGTTCGTCAGTGGCTTCCTTGGAGTGCTTGGACACTGTGCTCCGCACCTTTGTGCGGCGGAATCGGATGGTTCAGTCGCACACGTGAATGCCGTATACCCGTGAACCGTTCGGAAGATCCCGGCTCGTGTGACGGCAATACCGTGGAATTCCGGCCTTGTAAATCTGGATGCCCAAATCCTGTTCACAGCTACGTGCCTATGATCAAGCTGATTTTGTACTTTGGTTGTATCCTGTTGGCTTTACAAGCCACGGTTAGCATTGTATTTACTGTCTTGAAGATGGAATTCTCCTGAGTGATACAGGCCAAATGGAATGCGCCAATGTGAGATGATCTATCGACGATCGTGTATGTGTCTACCAATTCATATACCCGGTAATGTGGCACTTGTTTTATATCCGACTTTCCCTCACCCATTTGTTAGTTGGAATAAAAGGAATTGTAACCGAACTATGCATGTCTCTTGTTGTGAATTACCGTGAGAATAAAATTTATCCGTTTATCAGTTTCTATCTTATTCCCTAGTGTTATCTTTGGGTTATTCCTGCTGTATTACTGCATGTCCTAAGAGGCAAGAGTGATATAGATCCAAAACCTTTTTTGTGGAGAAGTCAGGTATTGGTAGAAGGAGATTAGATTTTACATAAAAT
>STRG.72584.1
ACGAGACAGCTAAGGAACATTACCACAATCCCTGACGAGCTCAACATTCAAGTGAATTGTGATGGTACTTCGGTTCATCGTTCATCAAATACGCAGCTGTGGCCAATACTAGTGAGAGTAATCACGTCCGTCTGCCTCCCAGTTGTCACCGTCGGTTTTTATTGCGGTGTGGGAAAACCGTCCAACTTATCAACTTTCCTGGGTGAATGCGTGACGGAGTTGAGCAAAGCGTTAACCGAAGGAATACCGTTTGGCGACAGGCGCATTAAGTGCCGACTGTTGTCAGTGATCTGCGATACTGTGCAAGAAAAGATTGAGCATATTCACCGAACGTCATGTTGTGTGCCGG
>STRG.6878.1
CCTCTCAGAGGAGTGCGTGCGTAAGTATCTACAGGAGCTAAACAGCCACAAGTCAGCGGGCCCAGATGGCATTCATTCAGCTGTCATCAAGCCGTTGGCGGATATCACAGCTCCATTGGTTTGCAAGCTGTACAGATCCACGTTGGACCAGGGTAAGCTACCTCAGGACTGGAAAGTCGCGGCAGTCGTGGCAATACATAAGAGAGGGCCAGACTCGGCTGTGCAGAACTACAGGCCGGTGAGCCCAACTAGAATCCTATGTAAAGTCCTGGAGAAGATCATCCGTGCCCACATCTGCAAGCACTTACTGGAGCACTCCATGTTAAGTCCGGCGCAGCATGGATTCCTGAAAAAGAGATCTTGCCTCACCAATCTCCTGTGCTTCTTAGATGAAGTAACTCGACGACTGGACGAAGGTAAGGAAGTTGGGGTATGCTACCTCGACTTTA
>STRG.49419.1
CGACCAGCTAACGACACAGTAACAGGAACCCGCAAATCGAAGCTTGACGAATGCCCCGCATTCCAAATTAGGATACCTGGAAAGGATTTATTTACCGATAAATGATATCATACCTGGACGACTTATCACATTTCCTTTTACGGCGTACAAAGCAGTACTTTTTGAAATAATAAGGCCCACTATCTGTCAGATGGATGCCTCGTTTTTT
>STRG.68013.1
CAAAGCTGAACCCACGCAGTCCGGCCACGAGGCGTGCGGCAGCACTTTGGTCCCAGCTGCTCTAGGGTTGTATGGGAGATAACGTTGAGCTCTATTAGTGACTTTAAAGCTTTGGTTAGTTGCTCTTCTACTATTCTAGTTTTGTCCTTCCCTCCTTCTGGTTTATTGAACTAAAGAATCCGAGAATGTTCAAGAAACCAGAAGGAGGGAAGGACAAAACTAGAATAGTAAAAGAGCAACTAACCAAAGCTTTAAAGTCACTAATAGAACTCAACGTTATCTCCCATACAACCCTAGAGCAGCTGAGACCAACGGGTACCACTATTCCTCGACTTTACGGGTTACCAAAGGTTCACAAATCGGGAATACCATTGAGACCGGTACTCGACATGAGTGCATCCCCGTATCACTCAGTTGTGCGATGGCTTGTAGATGCGCTTGAACCGGTTCGCCGAAAGATTGCCCGCTAAAGCCTGAAAGACACCCTTCAATTCATAAAACTGATCAGCCAGCGACATGCTGAAGATCTAACGATGGCCTTTTTGGGTGTGACATCTTTGTTTACCAACGTGCCCCTTCTAGAAACGATCAATAATT
>STRG.1356.1
GGACGTTATTCAACCATTGTGCGGATAATTTACGGCGTAGTTGTTGTCACACTGATTCCACGAAACCGTTCCAATGGGAAATGAGAATACCAGACATTAAATGGTCTTCGTTTGATTGACTGTCCTTTTGGACTCCACGTTTCACGCGCAAACCTCAGATGGTCGTTCTGGTTTAATTTACTTTGCAAAATGGCTGGAAGAGGCAAAATGCATACTGTTAGCGAACTCCGCCTTAAAAATAATACGAATTATATGACTACTCCTTTTAACTACCCTCCCCCTGAATGTAATACCTCCCAGAAAGAAACTATTTGAACGATCCCAGCCAGTGTTTCTTAGTGAGGATGGACTACTGTATTCCCACTGTAACAACTAATCCGTTTTTTTTTACCGTGTACCGTTTTTCTACCCACTGGTATTCAACAAACAGACTACATCGAACCGTATTGAGATCTGGAATCTCATTGTTCGGGTTCTGAATTCTGTCTTCTAAGTGGTCGACCATCTTGAATCCTGCCACGTCTTTTATCAAGCCACCACGCGACACTTGGGCCTGATTGGAACTGCCGGTTACTCGCCTCGAATTTACGTTTGACTTCTGTCACCTAGTGTTCTCGTTTATTACGAGATACTCCAGTGACGTAAGTATTTCATTATCATACAACAACGATTTCATCGATAACTGACTAACTTCTGGAATTCTATCGACCGAATGTGCATTTACTCGAGCGAAAGACCATCACAGATCACAAGCTGTTGATCTATCATCGAAACGCACTTAAAGCGCGACCGTTCAATCCATTTCGAAAAGCGGGTGAGGTGAACAGAATGGGCTTCATGACTGCATTGTGACTCACAGCAATACTTTAGGAAAACGCGGTAGACTGTTGTTATGGGGGGTAAACAATCTTGCCCTGAAACCGTGGACGATGCAGCAAATCAACTCGAAATAAGTCGGGAATTCTGTGAGACTTGATGACAATATTACCTTAGGAATTCGTTTTTTAAATTTTCCAACATACCGACGATTAATTTTTAGAGACAGCTCTTAACCTTAAACCGGATGCGAATTTGACGGTGAAGAACTGAAAACTACCCTAATTACGTTTGGGGGGCGGAGAACCGTGAATGTGTAAACAAACTTTGCATACATTTGTTCTTGATTCAAACAATCTGTTGACATCAGCTACCGCTGGTGCGGATCGACTAAACGCTATCGATTATTTTGGTCCATGTCTGCGGACTCTGATCACGCTCGTACTCGAGCACGTTTAAGCCCAGATTTCGCCGGTGGACGAACCAACGCCAAAAACCAACTAATCCCTGTAGCTGCTACTGGACGATCACCACTGATCTGTTTTCCAAACAGAATTATCCACCAGGTCATCAATGTAGTCAAATGCACAGGATTCAGAAGAGCGAGCGACAAAGACCAACGAGGCCCTACATGAAGCTGTCAATACTGTCCTAAGCCAAAGAACCGTACATACAAAGAAACGGTGGATATCTGCATCCTCAGTCGAACTGTTAGATGCTCGCAGATCGATTCCTCTGGATCATAGATATGATGAGGCACGGAGATGACATGGAAGCCGATTGATTCCGAGCCTGACAGACGACCATGAACAGTGGCGGATTGCGAAGTGTAGGGAGATGAAAAAAGCTGCGGCTATCGACAACAGCCAAAAACTTCACCGTCCAATAAGAATTACCAGTTCATGAAAACCAGCGAGTTGATCAAAGAGACGAGTGACTCACTGATTCAGACTCACCAGCGTCGTCTGGACCGTTGGGCGGATCATTTCGAGAAACAGTTAAACTGGCCTCTAACCACAACAGATCTACGGAGTACCACAATGGTCGGAGTTCTGGAAGTAGACACCAATCGTCCGTGAGGTAAGGTATCTATTTTGCGCGCCTTTCGGTTGGCTGTGCTACGATTTTTGTCCTGCTCCTAACAAATTGGATTTATTATTACCCTATTCAGTTATCATGGATATTAGAAACAACGGTGCGTTCAATCGATGAATTTTCTTCACCTACGACTACTATAAAGCAAAAGTGGACCAAAAAGCGAAAACGTGCTGGTTGTGTTCGGTCTCTCTCCTTCAGATTGTCGGATTTAACAAGCATCTTACGGGCACGGATTCTCGTTTATACATGCGTGGTGTGTTCAAGAACCTTAGCTAGACCAGAACGTTGACGACTCTCTGATTCACATAGACCGATTCCAGTGTTATCGTCAAGATTGGAAGCTGAAGAACAAAAATATAGAAAGGGAGTGGTGGCCTACGTCAACTCACCATGGAGTGGTGAGTCTACCGCTGTTTCCAAATACGCTACAAACAGTGTTGAATATCTTTCTACACGGTATTTCTCTAGATTCGCTCGCTTCGGAAGCACCATTGTCACTAACGTGTATTTAGCGCCTTTTTCTGTACAACCTAATATATCCTCCTTTTATGACGCTTTTATATCATTTCTAGCTCATCTCCTAGAGGAATATTTGCACATAATCGTTGGTGATTTTATTCATGCTAGTACTTGTCTGCTTCTATGTTTCGGATTAACTGATATCAGTACCTCTCCCACAAGAGGGAACTCGGCGTTGAACAAAGTCATCACCAATCAACATCGCCTATTTTTTTTCTTAAACTGAAAGTCCCTCTCTCCACAAGCGGCCATAGCTTGCTTCTTCTGAGATCACAAATCTATTCACGCACTGTCCATAGATTACTCACGCCCTCGAATCAGACAAGATTTTGCCTTCGTAATCTTTCTCCTCACAACCTGTCCTTTCTTACTGCAGCCATTGGTGTTACCTTTTCGTTATTTCCCTCTACGTCCTCAATCTCCCAGGTTACAGAACTGTTTAGTGAAACTCTACGTGCAATCTTCAACTTATGTTGCCCCATTGAAACGTTATTCACCACTGGTGGTAGGATTGCCTCGCTAACACTCAGAGCACACAGAAGACAAAAAGAAATTGCATACGAGTCTCGACGTAGCTCAGGTTTTAGGAGACTCCCGCTACTGATCCAGAAAAAGATCAAGCATTTGAATGCGTCGCTTGCCAGAGTTTCCGCAGACCGAGAATCCCAAGCTTCTTTGGCATGGAAAAGACTCATTTGTGGCCAGAAGACTAAACACACAAACGATAAGGTCGATGCGAACCACCTCAATATCACATTTATACATCCTTTGAGTGACAGTCCTCCTCCATATCCACTTTGTTTTCTGCATATTTTGAACCTTCCTCTACTGCAGATGTTTTTAAAATTCTTCGCAAATCAAAAACTTCATCGACCGCTGGTTTTGATGATCTTTCTCCAGCGATTCTCAAGTATGGTGCTGCTCAACTTGCCACCGATCATTACTTTGACAAGCGAGTCTTTGTCCAGACATATGACTCCTGATCTGTGGGGTCTAGTTAACTTCATTTCAATTCCTAAAGGCTCCAACACCTCTGGAGTTAAACGGTTTCGCGCCATTGCCCTCGGATCTGTCGCTCCTAAAGTCACTGAAAGGGCTGTTTTCACCCGTCTTCAAACGCATCTCAGTGTGCCACCTGACTGTTTTTAGGTTGCATGTAAACCCAAAAGGTTCACCCTTGATGCTGCAGCCTGCCTGGTCCATTCTATTATGAAATCTTTAAACAACTCTGAGCGGTCTATTTGCTGCGTATTCCTTGGTTATTCTCCAGTCCTTGATTCAGCACTCCGATCTCATCTTCTCCAGAAGCTTGGAGCTTTCGATCGTCCGACACAACTTCCTTCCTGGCTATCGAACTATTTTCAAAATCGAGTTTAGGCAACTAAGGTACGGCAAAGAATCTGTAAACCGCTCGTTAATAATTCCGATGTACCCCAGGGTGCAGCGATATACCATTTTCTATTTTCGACATATACTGGCAATCTTTCGGTTCTCTTTCCATCCAATATATTTACATATGCTGATGACGTTGTTCCTTGTCAAGCTATTTCTAACTACGCAGACTTCAGGAAATCTGCTAAGAACCTATCTCGAATAGAATGTTTCTCTTCCAGTTGGGTCAAAAACTGAATGTGTTTTCAGTCTCTCTCGTTCACGTTTCCCCACAAATTCTGTTATATTGAAATGCAAATCCCTACCCAAAGTTAGCTACGTCAACTATCCTGATGTTAACCTAGACACCAATTTAAGATGGACATCTCACATTCAGTACCGTGTCCGTAAACCGCGACGCCTATTTTCAAATAAGAAAACTCAGGCAGTTTTGCAGAAATTGTCTCCAGATATTCTCTCTAATGTGTTCTTCCGGTCATATTATATTGTTCACCCGTGATTTTTCGCGGCCTTTTGAAATAACACTTTAAAGCCCTTCGCCGCGAATCGGTTTCATCCCTCTCCTTTGACTGAACTTTTCAAGCAGCATATTGAATCTTGCGTAGCCATAGCCCGCGAGATATTACAGGATTCAACGTATCCATTACGCTCTGACTTACCTCTTTGTCGTTCTCCCTCATTCACCGGATCCGAATTTCGACACCCTTCTTCCAGAATTACCGTACACAAAAACCCTCGTGCCGTATCTGGCAAGAGCATTGACCAACAAAGACTAGAGTGAAACGGAATTACTTTCTGAATTTGGTTGATGTTTTCTTTTAGTTTTTCACTCTTATATATCTTAAGCCCTAATTGTTGTACATTTTGTTTATTTTGCCCCAGTTTTGCCAGAGCATTTTGACTAAAATGAAAGCATGTCGCTTGTAAAAGTTTGTCATACAAGTACAAAACGATATAATGCTGCTGGACCAGATGGGTTATCTCC
>STRG.2052.1
GCTTGAAACGTTTAGTTCCTGAACCAAGTAGAAGACATTTTTTCTTTGTTAAACCATATGCAATTCCCTGATATCCATGAATTCTGAGGACATTTATTAAAAATGACATTCCCCACTAAATTTGACAGAATAATTGTTCCGGATACATCTTTGGTCTTCCGCAAATAAATTTTGCCGAAGATGAGTCGGCAAGCTCACCTTTTGAGGTCTACAAGTACCAACCTCGAATCGAGTCCGCAGGTTTCCTGCCGTACTAGAAGTGCGCGAGACTTGGACCTTGTCTTCAAAACCATTTTTCCAGTGTGTATTTTGGCTCACCTACGGACAAAACAAAGGATTCGAACCAGAGGGCGAAATGTATGGCGTGTAGTGACCTTGATCGTTCTGAGAAAATGACTGTTTTCGGAACACCATTTTGGATCTATTTTCCCTACGATCTTTTCCGACGTTTGACGTTGACCTCAGTGTTCTCCGGTTGCGTACATTTTACTGGACTGACTTTTCCGAGGTTTCCGTCGACTTCGTTTTGAATCACTTTCGCTTTCGGTCGTTTGCTGATTGTACAAGCTTACGGTTCGCTTTCTGCACAGCCGTTGCATTTCGTTTTCCGTTTGGTGTATCTCTCGTATCGGTACTGTTTCGGTGC
>STRG.55689.1
NGAAAATCCTGAGTTCTGGAACTTACGTTCGTTTGCGGAATCAGACAGGACGAAAGGGATGAACGAGTTTCTCACCGCCAATACTAATCAAGTGTATTTTGGGACCAGCCACATATGAATTGGCCAATGGCAGGAAAGTTAACGCTCATATCAGCTCTACACTGGGAAGCACGCTAGAGCGATTTCTCACCCATCCTCTCTGAACAAGGCAGCGCTGGTCAACAGATCATACGTCGTTCCTCACCAGCTCTGAAACCCGTTGAGCATAGGATAAACGCATAAGACATTGATGATGGAGAGGGAGTGATGTTGTGTGTGCATGCATGCAGTCGGTTGAGCGTTCCACGCGATCTGTTTGACTATCTTCTCTTGTGCTTAAGTACGATGCTGTGATTGGCTGTACATGTCCACTCACAAAGCCACTGTAAATTGATTGGTTGATTTGTCCATAATGCTCGTGTGGTCTGTGTCTGGTTCGCATCACATGTATGCTTGTTTACGCACGCTACTAGAGCTCATTGTCTCGATATACAGTGCAACTGAGTTTTTTCACACGTTGACCATGGAAACAAGCATTATTGCGTTTCATTCGATTTTGTTGTGGGAAAGATTTCGTCAACAGACGGTTCGAAGCATGCTACCGCAGTAGTATAACAATGCTGGTCGAGAAATGCAGCTTGGAAGAACCGTGTACGCCGCTGGTTTGGGGTGAAAAACGAAATTCCGTTCAAAATACAGGCTCATTGTTGCCGTTAAGGATCCGGTGACCACGTAAAGCAGGAACGATGAACATCTTCCGAACATTCTGAATGAAGCAGTCCTCCAATCGCAAGTTTTTACAAGCTTCCAATCTTCGTGTACTAGCCAGCTGTGGATCAGGTGCTGAGCAAACTCACTAAGGCTGTATCCACATCCTCCGTACACTCAAAGTCCAAACTGTCGTTGACCCGCGATTCTGCATATCGTAATTGTGTTTTGCCATATCTCGTTGGCCTACGTGTTGATCTCAAAAAGGTTCTCTCAGAACTACGAAACAGCTTGAATGGTGAACAACAATCCGTTTTCATCTTTTTCCTTTGATTGAAATTGTGCAATATATTTCACCTGGGACATACTTAAGGGAGTGCTGTCGCCTCAACCAATCTAAAAACACTGCCCGAATTGGGAACAATTTTGGACGATTTCCTGTTACCATATTGGAACTCAGTGCATTCAACGACGAAAGAAACTCCGGCCATTTTGTTCAGGTTGAGAAGTCTTAGATCGTCACTGAGAGGCACAGATTCCAGCGACGTAATATATTTCCGAGGCAACGATCTTCGACCGTCCAATGTGATCATTACAAGACAACTTGGTCAATCCATGGTCGAGATCACGAACCTTAAAGACGCAAACATACTCTGACGCCACCTTAGTCAACTTGACTTCCGAGAAGCATCTGAATGCAGAAACAGTAGCTGAGACTGTTCATTGTGCTGCCTCAGCTGAAGGAAGGCAACGACAGTTTGTCGTCGCAGATCGAACATCTGTG
>STRG.74094.1
TGGACATTCTCCAGACACCATTTTAGATTTATTTCCCCAACGATTCACTCTGGTACATGAGACTGATAATGCCACGTTCATTCGGGTGCATCCGTTTTATTGAACTTGAAAAGCATGAAGTTTCCACCGATTGAGCTTTTGCACACTTGGCTGTACGCACTCTGTTCACTTTTTGGTATCTTGACATGACATACATTATTCTTATTCTGAATGGAACACATTTCTCCGAATTTCCGAATCAGTCCGCTTACAATTCGGATGGAATGAATTGTAGTTGAAACTCGGTCTTCCTTGACTGAAAGCCGAGTGACTGAGCGACCACACCTAACTATCGACCGATAACTCGCCCATCCTAGTCCGCAACAAATGACGGCCGCCAGGATCCGATCCATCACAACACCTTGATTTGAGTAAACACTGCTCTGACCGATGCGCTCTTGAGAAATAGACAGAATTCCAAGCCGCGCCGCGCTCCTTATATGAAAACGATCCATTTCTTTCAGTAGGCCCACCTACGACGCCGTCAGATCAACTGAAAC
>STRG.56017.1
CCGACATCATAGGAGTAAATAGTACCACTAGTACATATTAGATAATATACTGTATCATATGTGCGTCCCAAAATCACACCGGAGATCAGAAACAGTGAACCGATATGCAGAGATCGAACCGTGGGATCGATGAAATGGAATGATGTATTCAGTCCCGATAAATGAGGCGGATACTGCTGGTCACGTGGATGGAACCACCGTGATGGCACACTGCCACAATCCTCGGATTGTTGTTTGAGATCCATTGAACGGAAATAAAATACCACACGAAAATAAGCAACCAGCATAACCACAATTGGGAGGAGGTAATAAGTGATAATCCAGAATGGATTATGAAACAAGATCATATGATACGCGATTGTCTGCTGCGATGTTACGATAGGAAAACATATCATTTCTCCGAAATGTGAAGTCATTATGGTTGGTACACCAATGACCATTCCAAACGACAAGATTCCGAATGTGGTCCAGATGATGTATATTGCTTAATTACGTCGATACGTGGCACAATACACTGTTGCCCATAAGCAATTCAATGTGATCCATGTTAGATTGCACGTTGACGTGACACAGTTACCCAGTATGGTGATTGTGTACGCCAAATGTGACAATGAATCCAACCGCTGATTGCGCTATAATATGGATAGTGACGCACCCAGATAAAGAGCATATTCCACATACAGCTCAGTGCATCGAGAACTACTTGCACACGCAGAAGCCAAGTTGTCAGACGACTATTTATCTTAGCTGCATATAGAACACAGAAAACTAGAATGTTGGCAATGATTCCAAAACACAGAGGTATAGTGCAACCTACACCGAGGGGATAATTCGTAGACTGACTAATATTGAATGATACCTCAACCATGATGATGAGAATTGTACGAAGTGGGTTAGTCAATCTTTTG
>STRG.63446.3
CGACGAAATACACTCGGCAGTGGTGGGTGCATAACTGGTGTGCATACCATCGAAGGAATTCTGGACGCTCGATTGGCCGTGGCCATTACCTGTCCTGTGCAAACTGAACTGAACTGAACTGAACTGAAACTGAACATGGGTCGGCCGTCTTCGTTGTGCCTCTACGGGCCCAGGTTTTTTTTGCCTGGTGTTGAGTTGTTATTAGTCTTGCGAGGTCGCAGTTATCACTCATCTTCCGTGATTGTGTTCTGCGCTGTGTCTACGTGGCTTTGCGCCCTGTGTTTCCTGTACAGCCTGCTCATTTTGGTTTCGTGTTGCGTTTTGTGTTGTGTCTACTTAGCTGCCAGTTTTCGTCGTGTGTGGCATCTTTACGCCAGTTAGCTTGTTTTGTCGAGTCTCAGTAAGCTGAGACCTTCTGTGTCACGTGTGCGTTTTACACGATATAAAAAGCACGACAAGTTTGCTCTATATCTCCTTTTTTAACGTTTCTATGGAGGATGTCCTACAGAACGAGTTGTCTGGTCTCCCAAACGGTGGAGTTGAACTTCTTCCAGGAAGCAGTTTCTGACCTAGAATACGCCGATGATATCGCCTTGCTGAGCGACAGTGCACAGGCAGTTCAATGCGCATCGAACCGCTTGGCGGTTGAGATGTCCCGATATGGTATGTGTTCTGCGCCTTCGAAGTGCAAAGTACTTGTTCAAGACTGGCAGGAGCTTGTGTCTGTACTCACCATTAGCGGTGATCGGTTAGAGGTGATCAGTAGCTTTAAATACCTCGGGAGCTTGATTGCAGCTGGTGGTGTTGGGGAGATCACATCACGAACTATGAGAGTCAGAACAGCTTTCGCGACCCTGCGTCATCTGTAGTGCCACCACAACATTCGGCTTTCCCTCAAGGGAAGGATCTACAGTGCCACAGTTTGTGGTGTTCTTCTCTGCGGTTGTGAGACCTAGCCCCTCTGCGTTGAGGATGCTCGGTGGCTTTCTGTATTCGACCATTGGTGTCTCCGAAGCATTGCTCGTATCCCAGGTAGCAAACCCGGTCGGGCTCCGAATGGTTTTGGGCCAAGCTCGGAGCGGCAAACTGGCTGGAAGCTGGTTCCGGCTGAGCTCGGGCCGGGTTCGCATCGGGGACTTGATCGGGAACCGGCCGGGTTTTGATGGGGCGCACCCAGCGATTAACCGGCTGGGTTCGCTTACAGGTTTGCCAGGCTATCAACCGTGCTTCACATGTGATAAACCTCTGAATCGGTGAATAATGCTTCAGACTCCATCTCAGTTTGGTGTTATTAAAAAATGCATTCTTGATGCGCATCAGAAGAAGATAAAAACGCTGGATGATCACATGCAAGTGGTTCGAAATCTGTGTGAGGCCATAGAATCACTGTTCCGACTTGGACTCATGGATAAAAATCGAACACGAGATTACTACTTTTGGATGGAAGGCCTGTTAAACAAATTGAAGCAAGAAAAGTCTTTCATTCATCCCGACTTCGCGCAGGCTATCAAATCGGTTCGAAACAACCATAGTCTGTGCAGTCCACAGGGTAAAGGACGACAAATGATCCGTTTTTTGCTTCAACGTGGTCGCCTCGATTTTCTTATTCACCAAATGCAAAACCATGCCCAGTTTGCCGAAAAATTTTATCATCCGAGTCAGTCGGTTTTGGCTCATGAAATTCTAGTTCAGATATTCGGATCTCTAATCAGCGAAGTAGGTCGACTGGCATTTCGCTTGGATTTGGATAATTCGGAATTTCTGGACGACACGTGGGAAATGCCGTCGTTCCGAAAATATGAACTTGTCCCTTGTGTTAAACTTGGTGCCAAACTTGAAACCATGGAAGGTCACGTGATTGTGGTTAAACTTGACCCAGGTGGTGTGGCAGCCGAGGATAACCAAATCGAGTTGGGCGATGTGATTGTGACCATGTATGGTCAGCATATACGTCAGAATGCTTCACTCATTCATTCACTTCGTGCGCAAAATGAGGGCAAACCAGTTCCTATCGGTGTGGCCAAAGCTCGAATGACAGATGGGTCTGCTTATCGACCGTTAAGATCAATTTTGAGGCGTCACGGATCGGCACATCTGGTTTCCACATTGTGCAGTTCAGGCAGTATTGACTCCGGTTCGGCCTCCCCGACCCGGTCATTTTTCCTTGACAATCCATGGTGTCAGTTGCTCTACTTGGGTCAGTGTGAAGTCGGTCCAGACGGTGGAGTGCATTTAATCAATCAATCGATCATGCACGTCCTCATGCGTCAGTCTTCCGTGAACCCACCGACTCCGGTCTGTATGGAGTTAGGAGAACTTGGAGTGACCGTATGGCCAATGAAAGCTGAGCACGACAGAGCTGTTTGTGGGTCCAAGCCATTGTTTCGACATTCATTTCCGCAAATTTCCTCTTGTGGACGACGCACGGACAACACCAATTATCTCGCTTACATTGTTGGAGACGAAGCATGCACAGTCGCGAAAAATTTCCACTGCTTCGTTTTTGAGGCGGTCGATCATGCCGAGTCGAAATATCTGATCTCAGGAATTGCCCAAGGATTTGATCGTACCCATTGGACTTTGTGACCGGAGGCAGTTCCTCATTCTGTTCCCGACTTGCGACGCATTCATATACGGATTATCGCAGTTTATTTTCTCGATGTCTCTTTCTAACAACGCGTCCCCGGGTGCCATGACAATCTTCCTCTTCCCAATTTTGCTTTCCGTTATTCTAGTCTGTCTTTTAACTGTTCAATATCCGGTCCTTTTTTTCATCTTTCGTATGTAAAGCATAATCTCCCACCCTATTAAAAACAACGGTGCTGGAAGTTATACTGATTTTAGTGTTTATCGGCCTCCGGTACTGTCTATCGATCATTCCAATTGTGATCTGTCTGTGATAAGCATTTCATTCTTGACTTCAACATTTACTGTATATGACTTTACTACTTGTGAGTAGCATCACTGAGAATTTGGTGAGGGTTATCGGTTTGATTGTAACCGTCTGTTATTCATGTGTGTGAGCACTTCTCATGACGAATTGTTCTGTGCCATTTTTGCTTCAAATGAGGCCCTCATTCGGACTGTTCTTTAAATACAGATGAGTGATTAGCTTGGTAGCAGTCACTACTTGCCGCCTGTCCACAGAATCTTTATCCCGTCGTATATCATGTCCGTAACGTTGAGCTCTATCA
>STRG.8220.2
CAACACTGTGCGCGGTAACTAACACACCTTGAAGCGCGGTCACTTGAACAGCGCAGAAGAGGCAGTAAAATCCCAACCTCGAGTTCTCAACGTATTCTCTTCTTTTCTCATTTTCTCCAGATTTTAGATGACAGTGGAATCCTCTGGTTACTGAAGCTTATATTTTCCACTGGACATCGTTTGGTTGGTTAAAAGCTACTGTTGCAATCCATCGATGGCACACCCAAATTATTTCTAATGTGTTTTCCCAGTGAAGAATACTGAAATTAAACGATGAGTCTAACGGAACTGGAGAAGTCGCTCGCGTTTTATTCGAGCGTTTTACTATTTAAAACGCTCGTTTTAACTGGCATGACCATAGCTCGCCGGTTTAAACATCAAGCTTTCTGCAAGACACAGGCACACCCAGCAGTTGAGGAAGTGAGAAGATGTCACTTGAACGATCTTGAAAATTTGGTCCCATTCACGTTACTCGGAATATTTTATTGTAAGACCGATCCTGCGCCATCTTGGGCACTGTTTCATTTTCGCTTGTTCACGCTAATGAGAATACTACATACGCCGGCATTCTTGTATACAGAAGGCAAATTTCCTCGAGGACCGATAGCTCTAACTGCGATTGCGGTCAACGTTTCTCTTGCTATTCAGTGCATAGCATACTTCTGGTGAAACGGTTAATCATTGTTTAAAACAGATAAAATTAAATAAATTTAAGAGTTTGATTTATA
>STRG.8052.2
TCTTTTTATATCACTAAATTGCAGAAGTTATGGGGTAATGAAATTCGTCTTGAGGTCAGGTCAACCGGCACCTTTCCGTCCCCGATTTCCAACAACTGATGTGAGAATGTCTCCGCGGATCGATCGTTTTGCAGCTGGACACGCATATATAGGATTTCAGGCAAGCATTTATTTCGTCCGTTGGTTTCAGTCGAGGAATTACAGGTGGTGTGCTGAAATCTCCTGCAAGCAATATTAATGCGTTCCCAAATGGTCTGACATTTTCACGCAAATCTTGCAATAACCGGCCGAGAGCCTCGAGCAACATCTTGTGCGCAACTGTACATCCGTCCTAAGCTTGCGTTTCTACGATACATTTCCCATGCCGGATGCTTTGAAAAAGATGCATGTAGGAGTTCCCATGAATCGCATTTCAAAGCGGAATAAGCATATCTTTCACCCGGAAGCAATGTCGCTGCTATACGAGACTACGCGAGAGCTGAAGGTATGTCATTTTGGGATCGAATGGTTGCCAGCAACAATCTAACCAGGGACGTTTTACCAGTTCCTCCTTGCGCATCTAAGAAGAAAATTTCTCCAACCCCGTTATTGACAGTTTGCACTATTTCGTCGTGAATAGTTGATTGCGCATACAAAAAAAGATCACCTGTGTTGTGATTTTGTTCGCGACACAATTCGACATTGAACGAAGCAGCATTCCCAGTTGATTGGGAAATTTGTTCGCGATTTCTAGGTTTATATCGTTTATCATTATCAACGATTTGGCAATGAAATTTCAATTAACCAGTGCTACTGGAAACATTGAGATGGAACCGTAATTTGGAAATCGTAAATCGTAAACATCTGTGTAGTATGTTGCTGTTACGTCCAACAGATGGCGCTGTTTTTCAGAAATACATGTTTTTGCCTCTCACAGATGTGACAGGTACATAACAGTAGACGCACGGTCAATAGACTTTGTTAGTCGGAATACGGTACTGGAGTTGGTGGGCCTTAATAAATAAACAGAAAAAAGTATAACCAAGTATCTCCTAGTCTCTGAGTAACGTACACATCAAACCGGAGCAGTGTTGTGTGTGAATGGGTGTGTGGGAACGTTTGCCATGACCCAGTGACGGCTGCGAGCAGAATGCACATACTCACATTCGTTGTGACAAAACCAGGTGAGGAAGTTGGTAGCGGAGTATTGTTGATAACAAAAAACTACGAAACGTACAGTAGGTACATAACGCGCATACTCGAATGCAACTTTGTGTCAAAATCTCAAAGCAATCGGTGAAGAACTTTCGGAGATTTATATGTATAGATAAATATCCTTATGTTTCAAACCGACTGGTGATAAAACGTTTTGGACCTCATCTACAGCGTGATGAGTGATCTGAGGAGACCGATCTAGCTGAAGTACGTAAGGAGCAGTGCTTTATTGTACCTGGCAGTCGGTGGATTTGAACTCCTCTCAGAGTACTTTTATGATACTGGAAGCAGTCGGAGCCTAAAGTCATTCCACCTGATGACCGGCTAGAAGGACTCGATAACTTTGAGCATCTCAGGGACTGCACCACATCTTACAAGCGACTAATAAAAAAATCAAGAAGCTGACTGTGAGGGAATGTATCAACCCATCGTTGGCGGACAGCCAAGTCACGTTGGCAGTCAGCACTGCTGCGGTACCAAGCTCAAGGCTTGAGACAAGGGGATCTCGGGTGACAAGACAGCCGATCGCTGGAGTGGATCAATAGATGAGAGATGAGTTTGGTCAGCGTTGTTCAAGTCTCAAGGTGCGGTCACGCACGCCAGTCGGACTAATGCATTGTGCGCAACGAGTGGGCGAATGTGAGAGAAACATATATATTCTCTGTTTTGTGCTAATAAACGGACATGATCCTGAGGCAGATTTGAGCTTTCGCTAGAGTTAGTGGAATGGAATAAAACACTGACCAACTAACGCTATTTCACGTTATTCTGACGCTACCACGACTTCCATCTCCCTTTAGAAACTCACGTGTGCAATACCATTGTTTGCAGCATTTTTTCTACGGTTGCACGACGTGGCCACTCAGTGTGAACCCTTGGTGGTTTCCTTTATTCGACCAACCTTGCTTCCTAAATGTTGTTTACGTCCGGTGCCAACGGCATGTGATCAAAGGCGAGGTTGGTCGCCCTGTGTTGACCGTGCATAACCACTCGATAACCGAAATACCCGATTAGTTTGATATTCGCGTCGTTTTGTTGCTCCAACATTTTCGTCTAAAATATCTCCGTTTGTCCGTTGCATGTACGCACCACGCTCTTTCTCTGATTGGTCGATTTTTCTTGCTACAAAAGCTAAATTCTACCCCATACCGATGACTCGGTCCCTTATCGCTCGACATACGTGTTTTGTGACCAGCTGGTCGATTTGATATCTATTCACAGACCCTTGTGATCGAATTGCCCACCAAACTAAAGTACATTGTTTGTAATTGTAATGATCGTTCCTTAAAGTACACGTGGATTAGCGACTCGCCTTATTTGCATTTGGGTTTCGGGTTCGTGCTGTACGAGTCACTCAATTACTGGACAGTGGTTCAGTTACACATATCCATTTTCTGCCTCAACGTGTGCAATTTTCCAACGGGCGTGACTGTAAAAAACGAGGCGCCCGTCGCTCTTTTCGCTGACATAAAGGTACATTGAATCTGACGTCAGCACTGATCTCAGCTAGTGCGTCCAGTCTGCCAATTTTGTTGTGTTTCGAATTCCAATTGCTGTGCACGTTTATACCGGAAAATAATATTTTCTGTTTGTCCACTTGCCATCGAGGATAAAACTCCTCTGTTTTCGTGTTTCGTTTTTGGTATGGATTAAAATGCGCACGGTTCGTAGCGTCCAAATTGGCGTCTCCGTTTGAGTAAACGCCCTCCATCAAAAAGCTCCCTCCAATAACTTCCTCCATACTCCAGGCATGGTTCAGCGAAGCAAACTTTGTTTTGGTTGATTTTCCTGTTTGAATGCAATGAAATGGACATTCCCACGGCATCACCAAATATGGCACTGGGGATAAAAACGAGAAACCATCCCAGACTCGAACAGACCAGTTCTACTGAAAATCAAGTGATCCATGCAAAACTGAAACGTCAAATTGACCGGGCATTAGCCAAGTTCGAATCTCCTACTTATGACTTGATATGCGGTGACCAAAACCGCTTGACCAGCCGTCGATCTGTTATCGCTCAATGATGGTGATGTGAATTGCACCAATGAATACTTTTTGACTTTGGTGTTTTATTAACCAAAACGTGTCACTCCCTCACTGTCAAATTTCTGTGACGGTTTTATCAGAGAACTTATCAATTAGTTAGGGTTTTCTACACACTTGACCAGGATTCACCCATCGATAGCTAAATTCGTATAATCAGAAAAATCGTCACAGGTTTGTTTAATTGCTTGCCCATCGCTTTTGTTGACTCAACCGTAAAACAGATCGAACGGTCCAACGGGCCTTATTTGTATGCAGTTGAATCTTATCTGATATCCCACCACCAGGTAAAATCTAACTGCTCAGGTAAATGAACGTGTCTACTTCAACTAAGGCTTGCCCTGCTAGGACAAGGTTTCATGTAGGATCAGTTCAGTTTTTCAGGAGTATTTTACACACCGAAGTTTGAAAACGCGTCCCATTCTATTGCTTTGACTCCACAGAAAAAACTTGCAACTTTTTTAATTTCCCCTCAGAAACAAAAAGTCATCTGTGTATTTCAAATCAGACATTTTATGGTCTGGAAAAATCTCGATTCCATCACATCCTCACGAGGACAGGGTTCCTTCCTTCATTTTTCCTCGTCTGCATGATTTGCACGTAATATCTTCCTTTTAATTGATTTCACTTGTTATTTAATTAGGCTGCGAAGTAGCAAATAAAACCGGAGCACACAAGTGCAAGTTTATTCGTTCGATGAACTGAACTAAGCTGAACTCAGTCAAGATATATGAGCACAATAAATAGTTGATTCTTTTGGTAATTTTCATTATCAGAAAGTTCGAGCTAAGTCGCGAAGTTCAAAAACCAAAGACCAGTAAGAAAGTAAATGCCTCCGCGAATGTTCCACAAACAAATCTTGTCATCTTTGTTTTGCGAATAATCAGTTCTGTGTGTGTGCGCGCGTGCGCGTGCGCTTACGCGCAGTTCGAACAGCAAAGTTTCAAACAAAAAGTAGGAACGAATGTGGTCGTTTTTCTTTCGTCCTGCTCATCTGTATGATTTACGAGATCTTCTTATTTTACGAGCTTCTTCAATCACTGGAATCACACGACGCACTGTGCTCACAGAAGGTTGACCACATGCTGTGGACTCTGCCGAGGCAAAGATGAATTCATTCGTGGTGGGAAAACGGTACACGGCTCCGGGAGCAGCATCTCCATAGAATCGTTCAGTGAACAATATTTGTCTGTACAAACGTGGTAAGTTCATTTCCAGTTGAACAAGTGCGCTCTGAAGATCCATCACTCTGTATGCCACAATGCGTAGTTCCATACACGGTAATCCATGTACTGAATACACAATGGTCTCATCCAGTCGGATGCGTGTTTGTGTTCGTTGTTCAATCGCAAAAATTCGACGATCAGTGATACTTCGCAATTCTTCTAATAACCGATTTAGACGAAAATCTTTACAATCTTTGAGAACATCGCTCCAAAATCGAACACGTTCAGGGTCCAAATATGGCCACCTAATTGTATCTGAGTGCGCCGTTAAAGAGCTAAGCTGCGAAGGTGCTGTTTGTTCGTGATTTTCTTGGGCACTGTTATTTACAATCAGTGAATCGTGCAAAGATGGATCTGTGCTAGCCGAATCCGATCCACCTGAACGCTTACGCTGAAACCGATGACGCAACCGTTCGATAAATTTCATACCTTGATGCGTTGAGCGTTTTGTCTCCTCCTCGTCCTCGTCCTTTTCATTTCGGCTGGTGTTCTTGTCTATCTCTGTCCGTTGTTTTTGCAGGCCTAATCCAGTCTCTTTCATTTTACGCTTCCGAATGCTTTTTTTGTTTCCCACACTGTTCGCGTTGACATCGTCACCCATTTCGGCCACTTCTAGCTCCAGTCTGAACAACAGGTTCTCAATATTTTTCAAGCATGCACGTAACCGATTGCATGCTCGAAAAGGTAAAACAAGTTCGTCAATTTCGGAAGGAATAATAGCGACATAAGCAAAGAAATCCACTTTTTCCCCGTGTTCCGCTTCGCCATCTTGGCTGACCTCTTCGTCCGTGTTGTTATACGAGTATTGTTTCCACATTCGATTTGCCTGGCGCTTAAGCTCAGATTTAGGTCGGTGATGAATTGGGCGTCTGAACTTGACCTTCATCTGATCATTAACTGATTGACACGGGCCAAATGGTTCTTCCTCTGGGAAACGGTTGCACACTTTAGATAGATGTGAACGAGATCGACTTCTCTGATGGGTCGTTTTTCGAGATGAAGAAGCTCTCAACCTGGGTCGGTTTTTTTTCTGCCGGCGAATCACAGACCATAGACGTGGCCTGCCGACCAAGGATCTTGTTGTGTTCACTTTCTTATCGAGGGGTTGTTGATTCCGTATATCCGATTTGCTCTTTCTTTCAAAATGAGGCTTCAATGATTTCATCCGAAATCTGTGTTCGAGGTTCTTCATTTTGCTGTGCACCTGGTCTCCTCTTTCTGTACCTTCGTTTAGGTGGAAATTCTTTCTCAAGCCATCATGTTTGAGTACAGTGGGTAGATCATCTCCGCATTTGATCTCGGTGTTTGGGTCGTTGGTTGATCGAGCTTTCAATAAGTAACCATTTGAGCTCGCGTGTTTATGACGTACCATGTGTGATGGTTCTTTTGTGTGCAGCTTTTTTCTCGTTCTCAATAATCCAGATCGTGCGAGACTTCGATAGAGATGCCTGTACCAATTCCTCTTGCGGTATTTGTTTTCTCGTCTCGGATGGTGTTCAGACAAAGCAATGTTCGACTGTTGTTGACTGAATCGTGTGGGTTGATGTCTCTTGTGACGTATTTTTCCAATCCCCAGTTTGCCTTTCAAACGAAGTTTTTCACGAAATTGATGTGGATACGGTTCAAGCCATTCCTTTAACCTGTACACCTCGGGTATTCTACCATCAGGCCATAAAATTGACTCGATCGGTCGAACATCATAGAACTGCCTGGCTAAATTCCGAGTGCTAATATTCCACGGAGGCTTACCTGTGGTGGTTGTGCTTTTTCCTTGCGTTTTCTTTGTGCCATTTTCACCCAGGGTACGCTTAAATCTACGTGGTCGTTTATGTTGGGTCACCAAAAACCTAACTGGTTGTTTCTTTCCAGCCGTTTTTACAGGACGGTCTGTTCTGAGGGGTTTCAGAGATTCTATTTCATCCTCAGGTAACTCGCTTATTTGATCTCTCTCATTCGAAGGAGTTCGTTGCGCGTCCAGTTCATCCTCACTCACTGGTGGTTCCGTAGCATTATTATCTACGGAATGCTTTTCCCAGGTGTCATCGAATTCTTCAACCAACGATTTATTCGTCAATTCTACGGTGTCCATTTGGACTGGCGAAATAGCTTTGCGGGGCAACGAAGTGCTCTTTTTGTTCTCAGAGATGGCAACGGCCAAAGGCTCGGGTGCGACAGATGTGTGCTCTTCTTCCGGTGGCGGCATTGATGGTTTTCTTTTTCGTCCCGTAGCGATTCCCGGTCTGGGACGATGCTTAAACGCGAACTGTTCTTCCGAGGTAGAGTGTAGAAATTCCGACGCCGCAGATAGAATAAACGTGTCCGAAGTTTGGTCTTCCGGCCTAGATTTACCGTCGCACACGTGTGTTGTAGCGCTAGAAGTCAGCGTGTACGATTTCAATTCTTCCAAGCGAAGTAATGGTAGTGCTGACTCTTGATTGTGTGACATGGTCTGTCGAGGTATCAGCGACGAACCCCATCGTGGAGCCGGTCGACGTTTTGTCGGTCTTCTGTTATTTTGTCTTCCCAATTGTATAGTCGAAGGACAAGAATGATGGGTTGGTGATCCGGGTGGTCGATCTTTGTCTTCGTCCACGGAAACTACATAATTATTGTTTGTATTGTTTTTATTATCATCCCTAATTGTGTCGTCATCGCTGTAAGTGGCTGTACTTTCCACACTTTCAAATGGTTGATGATATTCATAAGCAAAACGACCCACAGACCCTGGAAAGTTTTCATCTTGTTCATATGACGAGGTAGATAAATCATTGGTCGTTAAGAAATGCATCGGACCACGATCATTGTGGATATCTGTCCGACACAATTTGATGCTCCTTATAGTGTTTCCTAGTTTATTGTGGCAATGCGACTTATCCGTTGAACACCCAGATGTAGTCTGATTTTCTTTCATACTTCTAGCTAGCGTGTTCCGCGCATTATGCTCGATTGGGGACGCGAAACGAGATGATCTTTTCGGAACTGTCGGTGTTAATGATTGTGATTAAAGCGCCGGAACAATGAGCTCTCGGATTTCTTTCGGATGATTCTCGTACACTGCTCCCCTTGGGCATCGTTTGAAAGATTTGATGAACAGATGATCGGACTATCATTACAAACCGCAACTCAGTAAACTCCACGACCGCACATTACCTCTTCTCACCCATCACTAAACGTAAAGCTGGGCTTATCGGAAAGTTCACACGTATTTTTAATGTTAAGGTAACTGGGGTACCAGTCTAAATCTAGCCGGGACCGTAAGCAAATTATTGGAGTACGGGAAAGATTGATCACAGTAATGGTTAGTTATCATTGGGTATCAGAATCGTGGGTCAAACACATCTCTCTAATACCACCAGTTTGGCTACTATGAGAACGTTGACTGAGAAAAAATCATTGCTGCTCCACCAGTGGAAGCACATGTTGCAGTACTACCTATTAGACGTAACCTGACGGGCTGTGTCGGATAGGCGCAGAGGCTTGATTTTGTGTGGTGAATTCAAACACATCCAATCGTCCGCGCAGATCGAGGCGTGTTGCTGGATCATTTTACATACGAACTTGACATCACGGTGTGGCGAAATTGACTGAAGAAAGCTATGGGTTTGACTGACTAACAGGTTGTGACCGCATGAGCAAGCAGTTAGTATTGAGTGTTTCTTCAGAGATGGGGTAACGCGACTGGTGATGGGTATGTTGAATGAATTGTGCGCTGTGACGCTAGGTATTGTAAGAATACGCTGATAAAGCAACGCTCCATCGCTGAACCATGGCTACCGATGATTTAGCTTAGGGCCGATGCAGACCATAGAATAACTTCAATATTTCATGATCATCGGAAATGGTTAAGGGAGCGCCAAACAGATATTTGTACAAAAGAGTAACTGCCGGAAAACAGTCAATGTCTTACGTGGTGTATATGCATATCCACGTTCAGCGGCAGTGAGTCGGCGACAAATGCACAATTCTAGATAACCCTTCTCGTTCTACTAAGGCACTGATACAGGTACAACACGCGTTCGTGATAACGGTGGAATATAAATGTGGGGAAAAGGTGCAAAGCTAGAGTAGTGGATGGATTGAATAGGCTGAATCCACGCAGAACTACTGGAAACTAATAGTTATGCCAGTGTTTAGAATGTAGCGTATTACTGCATATGCGCTGAATCACGTACTGTGCAAATGTGTGGTATAACACAATGAATACAGTAACGGAAAGCAGACAGAGTCACTCTCGGATGTAACATTCACCTCACGCTGAATTGAAGTGGGAGTGTTTATAATCTGTTCGCGGTAATAAAAGAATTCTTTCGGGTAGTTGATTGTTCCGTGGAACTCTTGGATTCAAATGTATCTAGATCAGAATTATTATTTTGGTGCAACAACAGGGGAAATGAAATCAGAATGACGTTCCTCAACGAGCTTTACCTCGTCTACATGACGTCTTTGAATAGATAGATCATCTGGATCTAAAACAGAGACCATCCGGTTCCCGTTACTCAAAGTGACAGTTTTTTTCGCTGGCTGTAAATCATGGCCTCTTAAAAAAGAGCATAAGACCTATCGGAATTGATGGAAGGAGGAAAAGTATGGTATCGGGGCCTTTCCAGAAAGATCCTATCGATGGGCAGAACTGAGTATCCTACGATGTTTGCTGAATCGACCGTAAGATGTCCACCTGTACAAGAAAATTAATCAAAGGAGCAGAAGGTGCATACATAAACGAAAAGCTAACGCCCCAGAGAATGGCAAAGAATCACAAGAACCCGGAAGAACCAGAGATAGTCTTCTTTATCAAAGAAAGGAGGGTGTAAGGGTATTGACTGATGCTCCAAAAGACAGCCTAGTTCCGCTAACGGATAGCACCTCATTGACAAAGATCAAGCCAGCGAAGCGGGTTGACAGTCCAATCAGTTCTTGACGAAATGGAACGAAATCATCCAGTCAGCCACCAACAGTTGCTCTCATCGGACCGAGCAGAATCAATCAATGAGCGGTCAGTAGTTATGTTAACCGAAGGCAACGAAATCAGCCAATCTGGTACGTAACCAAAATAGCAAGTTGGAAGATGCGGTTACGGGAAGCGTTCCACACAAATGCGCTTCATGCCTTGGTTTTGACTGCAGTCACCTACTCTCCAACATAAACCGCTTGTTTTTATGTGATAAGACGAGATAGTTCGACGGCAGAGAAGTCTTCTCAGTAGAGTTACTGGAACAGTATAAAACACCTACCTTACCACATTTGTGACCCTTGGCATAGCGAAATTGGCAGGTCAGTTGAGAATGTTTTTGGCCACAAGGTTTTCATTCATTCCCCTGTTTGATTCACTAAACGAAAGGGAAGTGAGAAGTAGGACCGAATGGATTACTCAGAGGGATGTATTTCACTGGCCTCAATCACTGATCTGAGGACAAATTCAGGTTTTTCGCGTTGAACAAAAGTGGCGGCTCGATATGAACAGCTCCAAGCACGTCTTGACACTACTCAAAAAGTAGTTTTGCGGAATGAAATGCGCATTCATGAAGAAGAATTTTCTAGTGCAATTCAGGACAGTAAATAACGGCAACTAATCTGTTGCGTACCTGTATCTCGAGGTGATCACCAAAATTACATTTCGTAGCTTAAGTCTACAATTGTAACACAAAATCCCGTTTTGGTTGGTTGGCACCTCTCATCAGTGATTGGAACTCTGCCCGTTGAGTAGGTTTGAAATCCACGGGTTGAAAACGATTCAGAATCAACTGTGCTCCCAGGATTCGTGCACCAAAACACTGGAGAACCCGGAAATGCCGGATTCTTTGCGAAGGAATACACATCATTTCCAAGGTCCGCCATGTGTGCAGTCTTATCTGAATCCAAAGACTTACAAGCAAAACACCAGATTCCGAAGCACTCGGTGTAGTCCTCAATTTCTCCTGCATTACTGTGAACATTCACACTCTCTAGATCACAGATATCCATGATAAGAACCGACCGAAGCGACTCAATGAATATTATTTTACTGGACACGAGTTATGTGGAATACCTCCGTCGTGAATGATATTTACAATTTTTTCATCCGTTATTGATCCACTAACATAAAACTCTGGCTGAGGTTGGCCATCAAAACTTTCGTTTTTGCTTTCTTGGGCACGAGGTCGGTTGTCTCACTATTTCCTGTTGTTTTACGGTTCGGCTGAACGGTTCTTTTTACCATTTTGAGAATTATTCTTTACATTTCGCCTAAAACAGAGTATTGTCAAGTGGGCTTTGTGCGCTGTTTTTCTATTTATCAATCATTTTTATTATTATTGATATCGCATAATTCAGAAGATAAACTATTTATCAGTCTTCGTTTAACCGGTCTTTTGTTTTGTGGGTCGGTTTCGATTGTGCTTGCGGTAATACGAATGATGTTCGTGCGCGTGTATACCACTAAGATTGGGAAACCGTAACTCCGATAAGATTCAATTTTGGATTGGTATTGGTACTGCTGAATTAGGCGATTGTCAAAGAGATCAGAGTGAGCATTATTTGAAATGTTATAGTCATCACCCGATCACTCGTTGTCTTCTATTTGTTTTAAAATACTTCTCGCTCACACTGCAACTTGTGATGACTGGTAATGATATTGCTTTGTGTTGTTTTATTACATCTTTGAGTGCTCGCACATGTCATTTGTTCAGAGTACAATTTCAAATTGCATTCCAGTTCATCCTTTGTTCGCATTGATTCACAGCGCTTAGTTCGGGTGGGAGGGTTTACTGTGTTCGTTGCGATAGTACTAGTTCGCGAGTGAAAGTACCCATTACAACATTTGGCTTCGCGATGACTTCTCACCATGGATGTCTGCAATTAGGAGACTTTCATTGTTCGCAGCAATGCGTGAAAGGACGAGGTCTATGTAGGGAACTTCTAATCAAGGTGTGTGACTTGCATCACCTTGTATTCTCAGAAGGTTGCGCATTTCTTGACAGTTCTTGGAAAGGAAGCATATATCCTAGTGAAGAATCTGGTTTTCCGGGGTTCTTCAATATCCTTAAAATGGGAATCCTTGAAATTGCTGATACCAAAGCGTTTTCAACCGATGAACTTTGAAGCTGCTGAACGGGCAAAATTTCACTGATTGATGCGAGGCTCCAACCAATTAATACGGGATTTCGTGTTGCAATTGCAAACAGGCCACGAAAAGCAGTTTTGGTGGTCAGCTCGAGGTGCATTTACGAGGGAAAATAATTGCTGGTATCAACTATCCCGAGTTGCAACGGAGAATTCTTCAACTCCATAAACGCACTTTCTAACCCGCCAAACGTCTCTGTGAGCAACACCAAGATGTGCGTTTTGCTGGTAGTAACAAGACTCCAGTTTCGTTTATCTCGAAAAATACTGAAGCCCTCTTCTGACGCACCATCGGGACAAATGAACTACGTCCCTCCGGGCAACCAAAGCGGGTCAAAGTTCTCACTGTCGGTCAGTTCAACAAACCAAGCAGTGGAATGCATGCAATTCTCGTAGGCAGAAACATACTCCATTGATCCGCAGATTTCGTAATGGAAATTGTCTCAGTTGTTGTAAGGTACTGTAAGAATCGTATCTGACCAGCCAGTCGTACGCAATGAAATAACTTGAACCCAGACCAGTTGCACTGGGAGGACGACAAGACCAGATGAGAGTAGCAAGAATGTATTCTGTTCATTTGCTTGGTGCTAGCTCGCCTATATACAAAAATAGGTTTGCACTTATTGATCAATCCCAAGGCAACTACGCTGTATCTACATGATTATGGTCTGGCTTCACCTGATCGCCTGGATGCTGGAAATGAAGCCGTAGCACACTGGAAGCCGTGGAGACAGTCGAATCACTACAGGCAGGTCATATTCAGCCCGTATGTAGAAGTAAAACGGCACGCTTTACTGGGCGCCTTTCCAAAGATTGTAATTTACCTTCAGGTTTTCAATCATGATTTATCTGTTGGCAGTTGCGATACCAAAAGCCACATTGCTCGTTCGTTTAGTGTTAGTCATTCTTCTCCATATTCATTCATAATGAACACCGGCAGTGTTGATTCGTTTGATCCTCAGAATGTTTTTTGGAACATTATTCCTCCTGTATAGCTCCAACTCACTTCCATTTCAGTAAAAGGCGTTACTGGTTACCCGCTACAAGTAAATATTTTTTTATGAACTACTTGTAGCCGATAAACAATCCAGTACGCATTAGTGTCCATCTCTTTTAACTGACTTGGACGTTTCCACCTTAGGTTCTGTGTGGTATTCATGACTGACTATACATGTGACTTCTATCATTTCTGTTGTATTCACTTACACCGATACTGTACACACTTGTGCGCAATACACGAAATACTACGGTACGCAGTGTGCCAAGTCGGAGTTCTGATTCCGTTATATACTGTGCGGGATAGTACTACGTTAATCCACACAGTATCGCAGTAGTTCACACGCGACTGTACGCACTGCGACAGCTTAGTTGATAGAGCATCGGTCCGGTATGGTGGGTGTCGCAGGTTCTATTTCGGCTCGCGGTGTTCGACTTTTCCAGGTGAAAAATGCAAGGGGATTTTCCATTCTTTAAGATTCAGGCTGCTCGTGCCAACCGTACATTTTGTGATAATGAATGAAGTCGATTCTCGTCACAGTGCTGTACTTCTGATTTATCAGAGTACTCTTACGATATGGAGCATCGCAAATCACCGTGGACTCCACAAGTGGACTAGTTGTCTGTATTCACAATTTCTGGAGAAACATCTGCTGACTGCTCGCTCACACAGCCAGTACCTGTTAGTCGGTCAGATCAAGTTCACGAAAAATAGAAGTACCTTCGTGCCACAATGTTCTAGATTTGACATGGATTGCGGTCAGATGTACGGCATTGATTTATTAATCCCTTTAAACGACACTATGAAACTTAGGTGACTTGTGATGGTATCTTGTCTTGCAAGGACAGAATCATTGTACCTTCTAAATTGCAGACTGGTGTTTTGCAAAATTTGCCTTTCGGAAACATGCAGTTTTAGCTCACATGGCTAACGAGATGAATGGCGTACGGATGCAGTAGGTAACTACTGTCAAGAATCGAATGATGCTTCTCTAGCAGTCAGAAAACCAGAGTCGAGCCACAGAAATGCTTATGCAAACCCGTAGAACAAAGTGTACGGAGCGAGGAACGATCGGGGAGGACTCAAAAGAGCGTGTGTGTTATTGACGTTCGAACCAGGAACAGCTTGGTTAGAAGTGAGGAAACAAAGTTCATACATAGGGTGGCAATAAAGATGATGATTGCCATGAATGAATGCAGTGTCACTACACATAGCAAAAATGAAATCTCTTGCCCTTCTCACTAGTTGGTGGCCATAGTCGAACGACGATTGGTGCCGTATTTCTGAGATCTGTCAGAACTGTCTACACGAATTTTACAAGCAACCCTCGAAATAGACGCCGTGGACTATTTATTTAGAACCTAGTGTAGGTACCTGTACATTTCCGACTTTTTCCATGACTTTCAACGTCCCTTGGTGCGACACTCCTTTGTTGTACCGACGTTTTAATGTAAAAACACACACCTTTTGGTCGTCCCCACCGCGCAATACAAAAAGGCTGTAAATAAACCTTTAATTCTGGCACGGTCTCATCTTCTGGTTTGGAGTGTCTTGGAATCATATCGGTCGGAACTAACTGTGTGAAACAAAACATTTTAGAAGCTTCAACAGCGTCTCTTGGCACTTCGCTC
>STRG.35148.1
AGATACTGTTGAAGCTGTGTAACACACCAATGAATCTACAATGGTACAAAACAGCAGCAAACCAAACCATGTAATTACGAAGTTAGTGACTGAACTTCACTGAAATGTCGGTCACAAATCTTGCACCCCAGCGCCTCCTTTTGTAGTGTTACTCAGTCGGAAGCGACAAATGAAAGCATAAGAAGCAAGTAAATAAAAACGGCACACATACGAATAACGTAGAAGAGGGAGTTAAAGGGAAACTACGCGACTGACGGCGACATTTGACAAGTGTTTAGTGTACTCAGCTTTAGTGTATGAATCCCGATGACCATGATCTAGAAGTCAAACATATCCCACGAGGAGAATTATATCGGTTTCCGTGATTCTTTATACCATTTTGTCAGGTCACGACCTGGTTATCTGAGTTGTACTTCTAACTGCTATCTGCTTCTGGTTATATATTTATGGTACAATATTTCAGGAAGGGGGGCGCTGCCAATTATAGGCTGCCTGCGGGGGTGACTGGCGCCGGAAGCAGGATTCGAACCCAGGACGGAAGGGTTGAAAGCCCATCATGACGACCGTTTCACCAACGCCGTAAAACTCTACCCCTAATCTCAGCAGCAGTGGTCGTCTCTTGGCTGCAGATATTTCTTTCCAAGGCACAGTTCGGACCGTTAACAGTGCATCCTAAAGATACTTGAATGATGGCGGATACTAGGCCGGTTCGGTGACATCTTTTAAACCGGTCCTCACAAATCCTAGAATTCATACCAAGGGATTACGTAGGCGGTTGTCATGGCGGCTGAAACCATAGCAATTCGAAGGTTGGACGCACGAATGTATAAACACAACATCCTGCCACCGCTGTCACTGCCTTGACAGGTCAAGAGAAGGATTCTGACAAATAAAACATCTCGTGACGAACTCGGGCGAAGAACAGTCCAAAACCGTTTAAATGCGGAAACTGAATAAAACTCGAAGTTTCCTGTTAAACCTTCTAAGAACAGGTAGCGCCGGAAAATTACGGCAACGAACTGAGATCAAGAAAAACCCTGATAGTGGGTCAACGGAAGGCGTGTTTGCGTTCCAGGGTCTATTGAAAAGTGGAAATGTGCTTGATACAACTCTGGGTCTGATGCGGATCTGATCTACACATGGATGTTGCTTATGAGAACGATGAAGACCGACCGGATATTTCTTGCAATGAGGATATGTAGACGTATTTACGGTCAATAAAATTTTCACGCGTACATATACTTCTCATTTTTGGTTTGTTCTATGCCCGTACTTATGTCCGGAGAAATGCGATGAAGTACGAAAGTGCGTTACTAGTATAACTGGGATAGGGCCTATATATAAATTCAGGCGTAACAGCAGTATTGGACATACTTATTTTGAAATAACGACGGGATGTCGTTGAATAGCTATATAAGTATTATTTATTAGTTGAGAGTGTAACTAGAATAAGCTCCATGGGCGTTTTCCGGGTTTCTCGCTGACCGACCTCTGAGTGTCCCTTTCCTTGTTTCATTGGGGGTCACTCAGTGGTACGGTCAA
>STRG.34300.4
ATCAAATCGTCCGTCCTTGAATGACGCACCTTTAAACGCACTCACTTCACACGCTCAAGCAATCCCTCGAAAATGTTCATCTCTTTCCGATTACGTATTGGTCTTTGAGTGGGACTAGAAAATGCCCCTGTGAGGGCCGGAGTGACAGTATTAGGCCGCTGGTTTCGGAGTGCCCAGCAATAAATCATTTAAGAACAAGCTCAATTTTGCCGCCAAGATTAGGTCATTGAAATTCACTCTTCAACTAGAACCCAAAAGCTCTTCGTTACCTCCCAAAATTCGCAGAATAACCGGTGTCTGGCTTTGAAAGCCATAGAGCGCCCGTCTCTCAATTCTGGAAATCAAGTCGACAGAAAACGAGAATGCAGATCCGACAACCAGGCAAAATGATGAACATCTTTTGAACATTCCGAATGAGGCAGTCCTTGAAATATAAATTTTACAGGCCTTCAATGAGTCATTTTTGTAATGAAGTTCCTGATTTCTACATGTTCTTCACAATCTGTGATAAATTATTAGTCCCGGTAGAAAGCAAGGATAATAGGTCGATAAACTAAGGAGCAAACA
>STRG.40737.1
TGGTCGAGTTTGTTTGAAAATACGGTATTTTCACACAAACTCGACCATCACTGCCGAAATGAATGGAACAGAGGTTGATCCCATCGGTCAGGCAGTAAGCTGTGGGAACAAGGAATGCACGGACCTGGTGCAAGATGAGGGAATTCAATGCGAGCAGTGTTGCATTTGGTATCATCAGAAGTGCTCCAAGCTGGAAGAGAAATATTTCGAGCTGCACATCAAGTACGCATCGCTCAAGTGGATATGCGCCCACTGCTTCGCGTTTGCAGGCT
>STRG.72895.1
CCCCCCCCCCCCCCCCCCCCCCCACACACACACCACAAACCCATTGTAAAAAATGACCTTCAACCCAGCCAACGGCCAATGAAATGCATAACTGTCACCTATAAGATGTGTGAGAGCAAGATTAGGAATCATTGAAAACAATCGTTCGCTCTCCAATGTTGTTTTTTCAATGTGACCATGGGACTTTCCAAGCTATTTTTCCGTAAGTTTGGCAATCATCGTTAAGAAGCATTTAAAACACGTACGTCATAAAATCGCCAAATAATGGGGTATATATTTTCATAATCTTTTAATATAGGCACAAAGGTGAAAACTATATTGGACGAAAAAACAGCTTCCACCAAAATATTTAGATAGTAAACCTATTTAAACATAACCTAGGATAATTTATGTGGTCCGGTTGGTCGATTCGACTATATTTCCTTACCCTGGTAATTTTTAGCTTATTTCGCCCGCGCATTTTTCTTTGACAACCAAGGTAACCAAAACAAGTAGCTAGTAACTTAGAATAAACCGATATCATTACCCGATAGAGTGACGTACTTTAATTCACAAAGCTCGAAATATACGCTGAGTAAAATCTCGAACGCGTCACAACCGACAGTATATATATATATATATCCTTATATAAGAGAGAATTAGTTTTATATTCTGAACGTGTAGAGGGATGTGAACGGCATGTTGATAGGTCATGGAACGTGGGATGCGCGGGGTCTGAAAGTATCTTCATGATTAATTTCCTAGTGTAAAATCTTTCAATTAAACTTTTGAGATAAGAGATCGCGTAAGAATCGAGGAAACGTGACTGGTGATAGGCCAGCCACAATGCAGTGAGATAAAATCATTTTAACTAAAGCAAGAAAGATTAGAGTGGAGCAGTAGAGTAAGACCGGGAGAATACGTTGATGAACAAAGGAAATAAAATGACAGCTTGTCTGGCACCAAACTGCCCCAGCCTACGGATTTCAAAAGACGGTTTATTTAGTTTCTCTACACAGGCGAGAATATGGGAAGACCACTGTAAATTTTTCTCGTTTTGCCGCCTAGGTATTTACCCGAGTCAGCTCTGGAAACAGGGACAGTGTTGATGACGGACAGCTTGCTAGGTCAATAGAAATGCAAGAGAGGGAAAAACACGCTCAAAATATTCGGAAATGTTAAGATGAAGGTGATAGTGGGACAAATGGTTCTGAATAAAGCATAAGTTACCGGAAAAAGATATGAAATCGAGTTGATTTAAGACCAACTGACAGAAAACCTTGTCCTCGGGGTGCTTAAAAAGTCGTCCAGTGAACAAGTCAGTAATATATGCAATGAAAAGATTGGGCTGAAGGACGGCACACTGCGGAACATCAGAGTTGTTATTAAAAGGATTTGATAAAGTTATTCCCGCTATAGTATGTTGATTTCTATTGGAAAAAAGTCTTTCAGTCATGAGAGCTAAGGAGTGGGGCAGCCGAACGACCTCAGCTTTTGAAGAAGTAGAGAACGGGAAACCGAATCAAAAGGGGATCAATAGTCGACGAACATACAGTGACGTAATTTCACCGAACTGCCCGAGCTCTTTTAAATGAAATGATAGACCAGAGAAACTGTATCCTGAGCGCGTCTGCTGGGTTTGTACGCAAACGGACAGAGGTGACTGGGAACAACAAAAGAAGATCGCAGTGGGCTAAGGATAGAGTGCTCATTATTCCGGATAGTGGGCTTGTTCCATGTAGAGCCCCAGCTGAGGCTGTTTCAAAGTTTCGAAGTAATCGGAGGAAATCTGATGATAAAAATGGCCATATTTTTGATAGAACAGAAGGATAAAAGTATGCTAGGATATTCGAAGTGAGACGAACCAAAGCAGCGCTCAGGCTGTCGACGTCTATACTTTGGCATAAAAACCGGATTCCGTGCCAAATGAGGTTTGCTATTTTTGGCACGGAAGGGGTGAGGAAACGATGTATAAAGTCCTTGTATCTATTTTTTTTCCTTCAGAATAGAGTGATGTTTCACAGAAGCTTGATTGTGTGTTTTATAGGCCCGTTCTGTTTACCTTCTCAGGGATTTCAGCAACGGAGATACTATTCTGCCGTTGTTAAAAAAATTCATCCTCTATAGGACAGCACAAATTGTCTACCACCTTCAGGGCGAGCAGTCAATAGAAAACCACGGAAAAACAATGGAAAGATATCTTTCAAGAGAGATTATGTTGACGGGTGCTAGTTTCTCGAGATGATCTTGACTTGTTTCGTCCTAGTGAGAGAGCAACAGTTTCAACGTGATTAAATTTCCTGTCTGTCTAAAACAGCGTTCCTCTCGTTTGGGATGAGAAGGAGGTCAGTTAAACCGAAAACAGAGGCTGTGTGGGCGCACCATGAGCCGTAATGTCGATCCACCTCCATATTTGCTGAACCATTCATTTTACATTCTTTAATGTACATTCTGAGTCGTTGGTTCAGCAATATCGCAATGTAGTTTTGGTCAGCGTGACTAGTAATGACCGTCATACAGTGATGCATTTGAAGAGGGTGTTGTCTATGATCAGTTGCTCTTTTCATTCCCCGGCGCTCTCTATCGTTCTCTGTTGCCTGTATAATACAACACAGATAAACAGACTATTTATTCTTCGTGCAGGTGCAAGATTTCTCTTAGAAACAGAACATTTCGTGAGCCTCCTTCAGGCAACCACTTTTTGTACAGTTGTAAAGATTTATTGTGATTGGACAAGGAAATTCAATTTCCCTTTATAATAGATGCCTTCACACTGGTTCAGTCCAAATACTGTGCTATTCACAAGACTTCCCTATCTCGCATTTGCCAAACAATTCCTCTGCAACCGTGCCCTTAGACGTCCTTTTTCGACATAGACCACCACACTTGATTGATAATATTGGTGTTCAGTCCCATTCCACCGTACATTTTAGCAGTGCTTCCACAACATTGTTGATCACTGGTATCTTAGGCGTTTAACCCGTATTTGCTCGGTTCATTTGCTGGCCTTATCTGATCTCATCGCTCATCAATGAACCCCGGTTACTAACACATTGTATAGCCCATGTAACCTCTTATTCTTGCTGTGGTACTCCGTGCACTGATTCACAGATTGCCAAGGCGAGTCCATTGGCGTAGTAGTTTCCTCCCCCCCCCCCGTTCAAGTGTTGTTTCTTACCCCACCCATTTCGCTGTTTCCGCATGATTGTCTAGGTTACTAGCGATAGGCCCCACCGCTTGGGCCTACGTGTCTTTGCATTGTCCGCGCGAATGACAGACCCGTGACTTTTGTCGTGGTAGCTATTACTACCCCTGCTGTCCTCTATCAGGCTTATGTGTTCTCCTTCATGCAACTGGTTCTTGTTTGACAGCTGGTTGGTCAATTGCATCCCATAAACAATGACTCCTTTTAGTGACCATTTGACTTGGTCCTGTATCTTTGTATTGCCAGTCTGTAGCCCTTTATCGCATGGACGTTTTGAAGCTCTTCTGACTGCTTTGATTCTGCGGTCGGTTTGTCCACAAATTTATCTACCTTACTGTCATTGTTTGATAACTTTGTCCCACACGTAGTAAAGCGAGCTTGTGTTCTCGAACATGGGACTCGGGGTTCGCTTATCTGCAAGTCTACGATTTGGGCCGTCTAACAAAGTAAACTGGCGCACTAAAGAATGAGAACCAAGTTAAAACAGTGACAAAACAATCCACTGTGAACAGCTGCTGTTCATTCAGAGAACAAGGTATAAGTTCAGATCCAATGTACGTGGGTAATGAGCGGCAAAGTACGAATTCGGAGTCGTGGCAGTTACAAAGTTCACTGGTTATTTCTTTGATTTACAGGAAGTGATGATCTGCGCATGGATAAATGATCAGCCATTTTAAAAGCACTCATCTCGGAAAAGGGACGAGTTATTTTGCAGCAGGTGAGACGAACTGGCCTAAAACTAGAACAACCAGGGAGTCGAGGAGGACAGTGGATCGTAGTAATTTTTCACATTCCACATCAGGTCTTCGCCAGTCGATTGCTATGGATTTCATACAACAGACTCCTAGAAAAAACGCTGGATTTCGATTGACAGCTGGTTTTAGCTCTTGCTTTCGGGACTTCCTTTGGGATCGCTCCATTTCGGTTCGTGTCGACGGCATCTTTTACGGAGCATTCCGAGTGAATTCCTGAGATCCAATCTTTCCCGTGGTCCCTTCCTAACCAATGTTTTTCCATTGATTTTTCATGTAGCCTTCAAAAAACAAAGCACAAATTGGCCGATGAAGCCTCTCATCATCTATTCATTTTACCCCCGTCAAAAGTTTCCCCTTCTATGCCTCATTGTACCTAAGAGCTGTGTGCTTCTGTAACCTCAAAGTTGATAAACAGCCTTCTTGGGGCCAAAATTTGGGTCAAATTTTTCCCACTGTCAGTTTTGATACCAGTTATCTACGTCCTACGTCTTGTGGGGTACTTCTCAGTCTCCAATTTTCTCCTCCTATAACTTATCCCTCCATTTCTTTAAACACTTTGCGCGTCTGGAAACAAATCTCCTTTTTGCTGAGCGCGAGATGCTTTTTCATCCCATTTCAATGTTCACTTTACTCCCCTCATCGTACGAATAGGGTCTAACGTGAAGGGAATGACCCTACTGATGATCCGTTCCTCAATTCTGATCTGAAGTCTCACTCCCACAGCCCGGGGGTTTTCTTCAGTTTTTCTGTTTTTTCCTGTACTACAATGGATTGTATTCTGAATTGGCTGACTTGGTTTTTCCTAAGGGTTTAGCCTTGCAGACCCGTTCACAAGGACGGAGCCGGTCATACCAGTTATTTATAAAAGCTTGTCAATCGGGTTTTCCGAGCCGAAGAACTTTGGAAAACCTCACCGCTTCCCACTGCTAAACTTAGTTATATCCTTTCGTTGTTTAGAAATAGATTCAACAGTTTATTTCAATTTCAAATCGTACAAGTGCCCCTACTGTACAAAAGGTCTGTGGACAAATTCTG
>STRG.15592.1
TGACCTGAGAAATGTCGGACCAATGAAACCGCTTGCATTCCTTTATTTTCTGGTCATAGCTCGACTTATTTTCGCATCTGATTAGCTTGTTCCGTCTGTTCACTTTAACTTTTCATTAAAACCAGCTGCAATAAATACTTTTTACTGTTCTTGCTGGAATACATTTTGTGAACCTAGTCTAAATTTGTTTGCGAACCTTGCTGTGCTGCCGGTTTGTCACAATTCAGTCACTAGACACATACACGATTTCTGTATTTATTTGCATTTTAGCATGACCTTCCCGTTCAAACCTTATTTCTGTTTGCGTCGTTGGACAATGAACTCTTTTTGGTGCTTGCAGTTTTTACTCAGTTTGTGTTTGACTTCTGGGGTCAGCACGAAGCGTGTCCTTCTGCGTGATGTCAGTACTCTCACTTTTTCTCGTGGTCAGAACACAAATGCGCGGAGATCCAGTCCAATCCCTCAGTTAAAATGCATTGGAGGCAGCGCATATCATGAGCGAGATACATATCCTTCGGTGGCCCAATGTTACAATCGTGGTTTTGATGGTCAAGATGTGCAATGGGAATGTCGAGCCGAGTTACCCAAAACAGTCTTTCTCGGCCGTGTGCGTGTCAACTGCGAGGGTTATGACTATCCAGATGATCCATACATCTTGGCAGGTTCATGTGGTCTGGAGTACGAACTGGAATACAGTGGCAAGAAGCGCCATCATCATTCCTCTATCAAAGACGAACGATATTTCGTGCGCAGAGAAGAGGAACCATTCACTAATGCCAGCGCCCCACCACCGTTCCCTGCGGAAGATCCACCCCCGTACGACGAGGCTCTGCGTAGTCGACCAGTCCCACCGTACGATGATACGTGGGCGCACAGGCGTACAGCTCCAACACCACCACCCTCCTACGGCTGGGCTGATCTACGCTCAGGGACGTCACAAAACGCGAACTCGTGGACATCACGTGCTCCTCGTCCGCCACGTCCCTCCGACGGAACTCCACGCAAAACTGAACATGTGGGGGCAGAAAGTCCATCTGGCTCCTGGTTGACGGGTGGATTGTTAGCCGGTGCTGGTCTGCTTGGGGGCTATCTACTCCACAGTGTCACTAATGATAGAACAACTGAGTCAACTGTTAGGACTGAACGTACACATCAGTCCAGAATGTATCCGACTTGTACGGAATCCGAAATAAGACACAGCTCAACTGATAGTGATGATGAGCGTCGTCATGTTTCTACAAGTTTCGGAAGTACAACCCGTCGCTGACCAAGCACTATGGTTTCCTTGCAGGGGAGTGATTGATCGATCGACCAGTCGTTCTGTCTTCACAACATTCAGTCCCACATTTCTCCCCGTGGTTTTATTTTTTCCGCGGATATAGACTACTTTCACTCATTTCACAATCACATTTTCCCTATTCATTCTTGGCATTCCTTTTATCGAGCTCGAATGCGTTGGTCATCATTGCAATACAGCTGTTATCTTGTCCGGTTCGATATCGAGAAAAGTAAATATACGTCTGCTATCGTATTGATTTCGACGGCGTTGGTATTTAT
>STRG.24277.1
CACTTCTCGTTAAGGAGATGTCCGCGTGGTAATATGGAAGAACACTTGCCCGTTGGGTTGGACAATGCAGTGGCGCAGTTTAATACTTATGAGGAGTTTCTAGACTCACAGATCACTGCTACCGATTTGTTTTACTTGGAGGATGAAGAGCTGGCTAGACAACTAGTGGAATTGGGCTACCGTGGCAGCGGGGAGATTGTGAAACGCGATGACTTCAATGCTCGCAAAAAAACACTCCAAGAAGCTGTTTTAGCCAAGGAGCAATCGAAGAAGGCCCTAGCTTGCCAAGGAATTGAAATAATGTGCCCAGTGGCTAGGGCACTTGCTAATCGAGAAGATGCTAATCGTTCTGGTAAGATATCGACGATCATTTTTATACGTGACAAGAATGCACGGGGCCAAGAAATATCAGGCTACATTGACTACGCTCATCGCCTAAAGACAGAAGATTTCACGCAATACTTTACTGAAAAAAGAAAACTTTTGCCAAGACCGGGAGATCTGAGCTTTTATAACTGGGAAACTCAAAATGTAGTTGCCACATCCTCTCCAAACTACACAGTTCTGGCGGAGAATCCCGGAGGATTGTTATTCAAAAATAAGAGGGATCGGAAGGTACTAAATGTGGATCCAGCTGCGCCTACTCCGGGTGATAATTCAACCAGAACGGTGATCAGTACGGAGAAGTATTTGCAAGCTGTTATTTATGACCATATAACCAGAAGGAAAACCTAATCAAAACATTTTTGCCTGGTTAAGCATATAGCAGCGCGTCAGTTTAACACGTATAAATCAAAGTCTTTACTGAGTAAAATAAATGACACTCCCAAG
>STRG.59242.1
GTCATGGACTGACCACTTCGACCCACCTTCCAGCTATCACCTGTTTCGGAGAACAGCGTACGCCGGGGAAATCTATCGGTGAGCATGCGTAAGGCATGTCCCAGCTACCTTAACCTGTTCAGCTTCAGTACCTGATTCAGAGACACCCTACGATGGATATGTTCGATATCTGTCGCTCCATTTGATGTTCGCTGATCCGTTCCTCCGGATGCCACATTCAATGTGTTGCGCAAATCCCTGAGATGCTAACTGATTAGAATTTTGTGGAACAACCACGAGCGATGGTTGGTTACGAGCTGTAAGGAAATGAAGAAGACTGTGTCTATTGGTAGTGGTCGCAACCCTTAGCGTTTGATTAGAAGTACAGGTCCGTGGAATGCAGGTGAGTGAGGTAATCAAGGATACCGACGGCTTACTCACTCTCAAAAACGTCATTGATCCTGCGAGACAGCAATCAAACTCAGAATACGACAGTGCGACATCGGTGGTTGAAAGAATTGATTCGATACAGTCGACCGCAGTTTTCTGTTGCTGCTTCGTTGAAGGTTGTCTCACAGAAATCTGTTTCTCTTTTCCAATCATTGTATGCGATTAACCGGAGCCGATTTTGGGCTCTTATTCGAGTTCAACCCGAGAAGCCCGTGTTTGTCAGGGTCACCCTCTTTCGCTCTTACTTGTGGTTTTTTCAACCCTAAATAGCCTTATCTTCGTTTAAGGATGGCTTCATCGATATACGCTTGGATACTAAACTGGCTTATTTTAGGCGGATGGTGTTGTTCTTGAGGGAATAGCGTCTTACGCGTCAACCTCTTTTTAGAGGATTGGTCGGTTGCATGTACATCGCGGATCATCGCCGGCCGTATGTGGTAGATGAATGCGAGCATAGTGCAAGTGAACATACATGAGTTGCTCTTTATCCAGGTAGTCTAGCTGCGTTTTGGATGCGTTTTACACCGAAGAGTGAAATGCCATTGGAGAACTGTGTTAGACATTTAGCAAAGCTTGTCATGGTGGAGGAAGCCTTAGCTGAAGTAGATGAGTTTTGTTCCCTGGTCAGTTACATATTACAAGGTGGTCGGACATCAGATGAAGTATCGTCGCACATACAGAAGGCGCGCTTGAGTTTTGTTAGTTCGAATCATCCTTCATGCCCGACTGACATCTGATTATCTTTAAAGAGTCAAGAGGCTTCTGTGTCCTTCTACGCCGCTAAGAAACAGTCGTTATGGGTAGGAGGTTGGTGTTTTAGCATTACTGTCTTCACAGGATTGCTCGAACATGGTAGAAAGCCCGTATCAGTATTGCTCAGTTTTGGGTGTGGGATGTTGGAACAAGTGCTGAATTTCAAGTATAAGATGGCTTGGACGTGTCTACGGCTAGAATTCCTTGGTGTACATTGCTCTCCCGAGACAGGGAGCGGTTAGGGGTTCGGGTCGAGATGGTGAGACGGTGACATGGAAAATTGTATGAAAGCTCTGACCAGTTCCCGACTGGACGGTCTCGCATTTTGTGAGCAAAACTATGCTACAGAACTACGAATTCTGTCAGTGCCCCGTAATTCCAGTGAGAAGCCTATTCTGCGTTCAAACCACCTCGTTTTATAGACAAAAATCAGAACGCTTATACGAAATGCACAGTGACCTCAACAAGATCCTTGGTTGAAATCTTCTGGTCCAATCCGTATTTATGAACGACCATTCTGACTGTTTGCGTCTAGTTAATTCGACCCGGGAAACAGTTGACACTCGGTTAGTGCCCCGGGCCATCTCGTTGTTTTCAATCGTGATGTCGGTTCAGGACCTGCGAAGACGTACTGACTGGTCACCAGACCAATATGCTGTCTGCTAAACGAAGCAGGTCGTCTGTTAGTGGTGTGCACGCCCATATCCTCACGAAGGCTTTGGTGGAGAGGACTGAACCGAACTGATTCTGTTGTCTTAAACGAATCTTCAGAAAACAGTGTTGTGAGAACGACCCTTAATGACCGCTAGACAATTTATTAGTTGTGTTGCCGATGATGGACGTATATTCATAGCTACCTACGTACTACTCATTCACATGTTAGCCTGCGTCAGCACCGTTTGGCCAGATTATGCGTCTGTTCAAGCTGTTCGGAAATAACAGTCATTTTAGCATCATGAAATTAATTGCGCTGGATTCCTTATAGAGTTCACACTGTTCATGCGGAACCTGTTCAGTCTTTACCACATTGGGGGCATTGGCCTCATGAACGCGTGGTGGTCGATTGCCGCTCAGTCGGGTGAACACACTGAACATCATCATAGTCAAAATTTTAATCGCTTCCGTTGTCTAAATTGTTTCGCTGAGCATATACGTACGAGTTCCGGGGCATTGTCCTCACTTTTTTGTTTCTTTGGTGTGAACAGAGTGTTTCAATTTTCTGAACAAAGGGCTCACTCGAATCTGTGAAAGCGACTGACCACCTCTTGGAACTGTTTTAAAACATCGTTCGAGTGCACCAGAGCCTCTTGCATTTAAATTAGCTTTTGTGAACCAATCACACGCAACACTGATACAAAGGAACCAGGAAAAATAAAAAAAGAAGACTCATTGGTGAACCTGAGGTAAAAGAACATCAATACTCACCTTGTTTTCAGCCATCAACTTTTGCGTAGTATCACTAAAATTGAATGTAAAGCAATACTGAGGTCTAAAATCAAGTAATGTGTGCCAGTTCAGAGGATGCTCTTTCACAACGTATCCAGCCGAGTAGACTTCAATGCTTGGGGCACGTGTGGCGTATGACCCATCACAACGAGACTGCACCTTGACATGGCGCGGTGGCTCGTGCTCCTCCATGACCCAAATAGCTATGCAGGACGGCTTCTTTAATCCGGAGATGCACTCATGCGTGACAGGTCAATGAGTAGAGGCCAGATAAAGTCCACTCTCTGAATCACTTGGTGGGAAGCAGTTGGTCCTAACCACTACAGTTGTGGAGAGGATACTGGTGAATAAACACAGACGGTGGGAGAAATCATCGCACTTTATTGGGCAGCTATTGCCCGACTAAGTTGGGCAGCCTCCAGCCTGAACGGTGCTACCCGTCCACGTCCCCCGTGCTCCACTGGGTGCATCGGCTATGGACTGAACCTGAAAAGCGGACGGATTATAGA
>STRG.34305.3
CCGAAGGCTTGACAATTGAAGTTCAGTATGCATTCCTCAAAGTCGTGTTAGTAGAACATAATAAGTTAGAGCCGTCCAAAGTAAAAACATTTTGCCATCACTGAATAGCAGATTATTCCATCTAAAATTCGAAGTGATGTTATTTCTGACCCCTTCTCGATTTCGGAAGTTAGTTTTTCAAAACGGTACTGAACAGTTTCGGAGTGAACTCGTCGAATGGTAATTGTGGCTCCAAGGACATTGACGGCTTCGACGCACTCACAGATTTCTCTCAAGTGGAGCGAATGGACACCAATATTGGAATCCTTGGAACTGTACTTTACTGATCCGGAACAATTAACACATTTCTGTGTACAAATAGAGGTATCGCTTCCGTCTCCTACAAACTGGCTCCAGTTCTACAGTGATTGTCCGCGAGCTGACATTTTGCTCGACAATTCCACTAAACCGAGTCCAGAAACACCGAAAAGCTCCTTGAATTCGAATACAGGCTGGGTTTGCCACACAGCAGTTTCTTCGAATCCGAAGTGGTTTTGGTACACTATGTCAAACGGCTCACATTCATCAGCCGTTATGGATGGACTCGATGCAACATGAATGATGGAAGACATATCAGAAGGCCCAATCTATTGAAAGTGAAAAGAAAACTACCTTACGTGACTGTTGTTTTCGTATGCAACGGAAACGTCAACTAAACGCAAACGATCGTGTCCTGGTTCGACTGGGTATTCATGCTTTTAAAAACAACAGTGGTGATGTTGTCCAGGGACGACAACCGTCAGCAGATCAATGGTAAATGTTCCAATTCACTCTTGTTCAAAAGCTGTTCACATTCGCCCAAGAAAGACCAGTGAGTAGCTCAATGAAAACAAGGACATAAAAGCGACATCGTATTTTGAATACTGTTGCTACTTCCTCCTCAAAGATCGTTCAGATTGGCCTACGTTGCTGCATTTTCATGGACAACACAGGAAGTGCAAAATGTTTTTGACAACAGATTGAGATTTTAATGAACGGAAAATATCATAAAACCACTGGAAATAAAAATAGACAGATTCCTCATTTGATAATAGTTTATGACTCTGTGAAAGTCTCCATCGTGAGTACATCGTGCACGGCTAAAACATACGACAAATGGGATTTATTGAATTGCCTATTTATTTTCCAGTTCAAATGCAATCGTCGAGCTAATACCATCTTATCTGTAAAGGAAGTGGCTAATATTCCATTATTGTAGATTGCTGACTGGTTGGCTCAAATTATGAGCATTGTTGGCTTTGCCATCGATTTGAACCTATCACTCAATCTTCCGAACCAGAAACTTGAATTTCTAGATAGACGTTTAGTGGGTTGTAATAATATGTTTCAAGGAAGACACTCGATTTGATAACCTTCAAAATACCGCAGCGATCGTATCTCAACGGATTGAAAAGGTTTTCACCTCTCGAAATTGTACTGCGTTGCTCTTACTGTAAAAGCAGCAAAACTAGGCAATACGTAATCCGAAGATTGCATTTTTCTAGATATAAAAATTTCTAGAATGTATTCGAAATATGCAACAATTGGATTGTAATGCACACTTGCTACCATTGAAAATACCGTAGCATATGACCCACAAAGCTGCTCAGTGACTCAGTCACAGGTAATGTGATAAGGTGATATGAGCATGCGAAATTGCACATTTTGACACCACCCGCCTTTTCTTATCGCACACACACTGTGTTAGTTCTTTAGAGTTTAGTCTCACAAATAAAGTCATGCAAATTTTCCTCATATTCCTTTGTAATTGATTGAAATTTATTTGGATTCGCCGGCTCTCATTGATTTTATAATTGAGACCAAATTGCTCCTAATCGGCAAATATTTCTTTCTACAGCCAGCGGGTTTGCATCGCTATTGTGGAGTCATCAGTTGAAGAATGATTTGAACTACTAGAAGTACCAAAATCATCACCTCACGAATCCTGGTCAGACGCGGGTCCAGCAGACGACGGTGCACATTCCTATTGAATGAAATGTCAGCACATCAAGCCACCAATAACACCCACTTTTGCTTCGGCATCTGGTTCAATACCAGCACCTCCACAACCATTAGAAATGATTGACAATATTTCAAAGAAGTCTCCTGTATGTGCAGTAACTTCTAGGTCAACACTTCTAAATACTGCTGCGGAAGGCTCCGGCGCCAAAGTCCTCTCCCCTGTCTTCTTCGTTGCCAGTCCGTCTGACTTAATTCGAGATGTGAGATCGATTGGGGCAAAAAGGACGCATAACCCTACTCCCCCGATGCTTCACATTTCGGCCGCACAGCTTTTCACAGTCGGGTTCTCGAAAAAAACCTGTATACGATGAAGATCCAGTCTCCCTGATTTTACACACCCCTGTACAGTCTACTTCGTCCAACTAACTACCTCATAACTCGTTCCTACTCTCCGTCTTTCTCATGAACTTTCTGATGAGACCAGTGTGTAGTAATTAGGCTGACTTCTTAAAACTCTATTTTGCG
>STRG.32805.1
CAAACTAGATTTTGTTTAAACACCCTACTGACCTCCAGAAGGTTCTCACAGTTGCGGGCGGCGTAATTCCCGGCGATGGTCCGTGAGACGAAGTATTACGATGTCTTGGGTGTTTCTCCCAATGCAACGCTGGAGGAAATTAAGAAAGCATACCGAAGACTCGCTTTACAATATCATCCAGACAAGTCAAAGGATAATGGTGAAAAGTTCAAAGAAATTGCGCAGGCTTTCGAGGTGATAAGTGATCCTAAAAAGCGCCGAATCTATGATGAGGGTGGCGAACAAGCCATCAAGGAAGGTGGATCTGAAGGTGGCGGCTTTCACAATCCAATGGATTTGTTCGACATGTTCTTTGGTGGCGGTGGTCGTCACCGTGGTCCGCGCAAGGGCAAAGACACCGTTTATCAAATGTCTGTGAAGCTGGAGGAGTTATATAACGGCGGTATTCGCAAATTATCCATCAATCGTAACACCATTTGTAGTAAATGCGAAGGTCGTGGTGGTAAAAGCGGAGCTGTACAGACATGTCGAACTTGTCGCGGAACAGGTATTCAAACGCATATCAGACACCTGTCTCCTGGTTTTGTCCAGCAAATTCAGAGTACATGCTCCACATGCAAAGGGGAGCGAGAGATCATTGACCCTAAAGATTGTTGCAGGACTTGTGAGGGGAAGAAAGTAGTCAGTGAAAAGAAGTTAATCGAGGTTCCCATTGCCATTGGAATGGCTGATGGAGAAACGATTAAGTTTGCCGGTGAAGGGGATCGGGAACCTGGTATTGAACCGGGAGATGTGATCGTTGTTATTGACGAAATGCCTCACAGCAGATTCGTCCGTCGCCGAATGGATCTTATTCACACTGTTACCCTTACCCTCAGCGAAGCACTATGTGGGTTTACCAGGACGGTCAATACTTTGGACGATCGCACGTTACTCTTGCGCTCCAAACCAGGGGAGGTTTTCACTGGGTCGGAGTTTCGAGCCATTGAAGGTGAAGGCATGCCCAAGTACAAGTCTCCGTTTGACAAGGGGCGACTGATTGTGAAGTTTCAAGTTATATTCCCTCCGAGCAACTTCCTCACACCCGCAAGATTGAATCAGCTGCGTGAATTGCTTCCACCACCCGACCATGTAGATGATGTCCCGGAAGATTCCGAAGAAGTAGTTTTGCATCCCTTCGATCCGGAGCGGGACAGCCAGCAACAGGGACGGCATTCAGATGTTCGTGATGACGATGATGGGCCAGATGGGCCTACTCCTAAAGTACAGTGCGCTTCCGCGTGACCAGTAATAGACCTTGATCCTCTCAAAGTCTGTTGAAGTTTCTGTGCGAGACTTGTCTGTATTCGGTCTTTCGTCTAGTCGGAATTAAACGCCTACAAAAAATCACGTTTTAACGAGGTCGCTTCTCACTTCTAGCTGGATTGTTCTAGTGGGCTTGCTTGCAGTGTGTCCAC
>STRG.31812.3
TTTTCAAACGATCACTGGTTAGTAGGCCACTCGAATTTCATCGTGGTGGATTATGCATACTACCAACCGAATAAGCAAGTAGGTGATGGCTCATAAAACAATTACGGACAATTGTGGAGTGGCAGTGAACGCGAATGTATCATAGACCGAACGTAACAAGGTAAAGGAACGCGTGCAAACCATAAAATTGCATCCTCCGGCTGGATTACTACTGTCTTCAGGTGGACTGGACAGATGTTATGCAAACCAAGAACGCGGCTATTTCCCAGGTGCGGATGAACCGATCTTCGGGGAACACTCTGATAGCCACTGTCCAACTTTTGTCAGTGGTGGACAGAGATATGGATGTTCATTACTTCTTCTGATGCACTACTTCACGTTTTCGATTTGCCAACAAACAGACGGCGACAACACTGAGAAGGATCCTTACAAATAACCTCGTGAACAGCACGCTTAAATCGTTACAAGTTGATTAACTGGAATACTATCTCAAAAATCACAAACGCCGGGCTAAAGTTGAACTTTGCCCCGGGGTGTCCCTTGTGAGCAAAGGTGCATGATACCGGGTCACAAATACAGTATTATACAAACG
>STRG.33948.5
TATGTAACTTGGTTTCAAGCAAGAACGAAAGTATCATGGAAGGTGTACCACGGTTTATCTTCATGAAAAACGGCAAACATCAGTAAATTTCAGAGAGCCGGTCAGCTCGTACTATCGGGCGCCCGTTTCGAAATTTGCGCTACGGCCCCCATGAACACGATGACCGGAGGATCTACTACCGCGGAAGCAGTCAAAATCAGGCTGCTGAAAATGCAGTCTGATATAGAAGAACTGCAAGCAAAATTATTAGCTAAAGATGAGGACATAAAAATGGAAACGGCACTTCGCGAAGTGGCCGAGGCCGAAGTGGCGGCCATGACTCGTCGTATTCGATTGCTGGAGGAAGATCTGGAGGTTTCTTCCAGCCGTTTAACGGAAACATTATCAAAGCTCGAGGAGGCAAGCAAAACTGCGGAAGAGAGCGAACGAGCCTGCCGAAATGTTGGAAATCGATTGAGTACTTACGACAAGAACGTAGAACAGCTAGAGAAAACAGCTGATGAGGCCGTCTTTGCTGCGAGAGAAGCTGATCGAAAGTTTGAGGAGGTGTCCCGTAATTTGGCACTCACGGAGGAGAACTTGCGGCAAGCAGAGAGTCGTGTCACCGCTGCTGAAGAGAAAATCAAGGACCTAGAAGGGACGCTAAAGTCTTTGACGTCATCCCTGAAGACAATGGAAATCAAACAAGAGGAGTCGGTCGAACGAGAAAAAACGTTAGAAGAACGTGCGAACAAGCTGCGCCAACATGTGGAAGAGGCGGAATCACGTGCAAATGCTGCTGAGGCGGAAGTCAACCGACGTACGCAAGAAATCAAACGGACTAAAGAACGGATCGCTGCCGAACATACCACATACGAGACACTGCGTCGTGAAATGGATACCATGATCAGCGAATTCCACTCGATCTAGAACAAACCGAAATTTCGTCAGATCTACGCGCCCTTTCCTGTTCCCTTACGCACAGGACTTCTTCAAACCCGGGCCGGTGCCCACCGAGACCCAGATAGTTTCGAAGTGCAAGACAATAGGCACCGTCATCTCGTTGATCATTTGTTCTGATTTTTCTCTTCTTTGTCTCCATTATCTGATTGTTGCCTGCGGCCACTCCCCAACCACTTTTGTTCTTACATAGCCGTGGTTATTTCGATTCACCGCATGATTGTGGTCCCTTTGAGCAAACGAAGATGACCACCATTCCTTGCCCAAACTACTGCCTGGTCTGATGGGTTGAACTGTTTTACTTGTGCCCTTGTTTTCGCGCATCTTGTTAACATCATAGTTTGCTTGATTCGCATTTATTCGCGCTTATAACAGGTGTTCATGAAAACTCCGCTGTCCTCCGGCTTTGTAGTTCTCGCTTGCTTTGACAGTGAGGCATTCACTCTTCAATGTTTGACCGGTTTTTTCCTCATTCCATTTAACTACTTTTATCTTGGCTGCTTCCCACTCTTCCCTTCCCTGCAAATGCATGTCCTGTAATTTTGATCGTTGCGAGTTTCTCCTAGGTTGAATAAATTATGCCGCATAGTGGAGTAAAATATCGTGAAGGTTTCGTCAGATTTCGACCACCTTGAGACTTGCTATCACCAGAGTGTGTGCCAAGGAATTCCTGTATAACTGCAGAAAATCGACCCCCGTCTAATTGCTAACTTGTTGATCAAGTGTAACTGTGCACATGCTTTTCGGATCAGTGTACGCGCAGATGTTATGGGTTCCTGCTGAAGTCCGTCTCCAACAGTGTAACTAAAACGAGTATTAGCTATGACTTGGGCTGTTTCTCTTAAAGACTGAACTTCAGAACCGAATCGATCGCAACGGTAAGCCGATGCGTGCAGTAAGTCCTGGGGGTCGGCCAACTCGCTCCGAGGTTGGGCATCCGGTTTGAAAAGCCAGTGATCATCGAGCGGTACAAGTCTCATACTCAAATCTAAGTTATGATCACGTCACTGCAGATTAACTTTGATGATAAACGGCACTCCGAATCTTCAGCACGATTGATATTTGCGTCATATGGTTCTCCACTTCAAGGCTTATAACCATGGCATCAGATTCTCCTTGATGGTGCAGGGATTCGTTATGGCTGGCGAAATGGCTTCTTTACTGCCCACACCTATAAGCACATCATATAAAAACAGCCTTAATTATTTCCAGAGCGAAATTCATTACCCCACTTTATACCGCTGGATGACTCTGATAAAGGGTCTTCCGTCCAGTAGGGGGGTGGAGGCCTTGTTTTTCCGGTGAATGATAAGTGTTCTAAAGAGCGGACTCCATCCGAACACCAAGATAGAAGTCCCATTGAAATTCTGCACGAACCCACCGATTAGGAAACTAGTATTATATCTTAAGTTCATGATTGTCTTATGCCATAAGTTGCTGGTAGACAGTAATCTACTGTCGTTCGGTACGCTACCACACCTGACCTGCTGGGGCCTTATGTGGTTCTCCACTCCAAGTCTCAGAATCTGGTTACCGGCTATCCCTAAAAGTGCAGTGGGCGTTTGAGGTTAGGGGATTACCCTTTCAATTGCGCTCACGTTCAAGCATGTAATAAAGAGGTTGCTTGACTGTTCTTTTGCTAAGTCTTGATGGACAAGTAACGTGAGCCACTGGTTTAGCAGAGTGCGAAGTTTTTGTTCGGCCGAATCGTCGGTGTTTTACCTGTCTAGGCTCCATCAACACTAGAGTGCATTTGGGTCTTCTCAGAAAGTCAAAAGGCAGTTTTGTTGTTGGCCTATTTGGAGTTATCAGCGACTCATCTTTTCGGTTCTGGGTTTTCAACCATCGCCCATCATCGGTCGTGTCTTGACTAAGCATTAGTTTAAACCAATGCTACCTAAGAATGAATGTTTCGGGGAGTGAATGAGATTACAGGCGATGCAGCGGCACTGCTAGTTTTTAGCGGGCGCATTAATTCCGAACGGCACAGCGGGTACTACTGCTTTGTGAAAAAGAGGAACTGCCTAAAGAATAGCCCTGTTTAGGTGGCCGGGAGCGTCGAGTAAACGGCTGCAAACGTTCGTCAGTGTTCCTCAAAGTCAGCAATAAAGTTAAATACCGGGATTGCACGCATGTGACCTGAAGCCAAAGGAAGCTACCACTTCACAGCGGAATTGAGAAGGGTTAAAATGGTAGGGACAATTCACAAATCAGTGACTACACGTATGTCCTGCGAAACACAGGGACGTTGGATACGTTGAAGCGAATATGATCATTCAATGGATCTAAGAAAACCACTTCTCGTCGGGCAAGTTGCAACTAACTACCCCGGGGTCGTCCTTTGCTTACAGCACCCTCATGAGATCTACAATGATGGCCCGCTGCTCGCATACATTCTCGAAGGTTTTCAGTTTGATTTTGAATGTTTGTTCGCACAGAGTTGAGCCGTAGTGATAACTCAAAACCCAGGGTATGAAGACGCATCGAAAGAGTAGATTTTAGTGGGGGTTAATTTGGGAGCCGCTTTATGCTTGTATATTGCGTTCAAAGAGATTGGAGGCTAGAAAGGATGCGAAGACTGGAGGTGATGTCACAGTCTAGCGAAACTGAGTCCGATGAGAGGATTGAGTGGGGATGTATTGCATCCTGGGGCAAAAGCCTAATATAGGCGATCACTCGTATGAAGCATCAGAGAGAAGGAGGTGTATGAGGAAGTAAGCTCAGAAGAACAAGAATCGAAGTAACAACGGTAGAAATATAGGGTGAAACAACTATCCTGCACATGTCTACTTAATTTGACCGTGGGTTGAGCTTCAGGTGTATATATTAACTGGACAGGAGGAAATAAAGGTTCGGTTGGTACTGGAGAGCCGATTTTGTGCATGTAATCGGGAACAAGTGGTAATAAGTTCAAGACATACCCCAAAAGGTTGCACTAGTTTTTACTCGTCAAGCATCACTATCCATAGGCCGACGTTGGTGTTACCACATTGACCTAAACCATTATTTGAGCCAAAAAATATACCTAAGCCGCGCACCGACTTTAGGAAGCGTTGTAAAAGTAAGACATCATTTAGTCCGAATTACTCTGGTCCAGATTCAGCGTCGGGACAGTTGGCTCCCTTTGCTCGAAGGCTACTTCAGTCATTCACACCTTAGTAAGCAGTCTTACTAGTTTCTCAGTCATCTGACGATGCATTGGAGGTAGTCGAGGGGCTTATTAGACTCACTATTTGGCCGGATAAGTTTGTGAACAGCCTTCTCATTTGGTGTCCAAGGCAGCTTGTGACCGGCTTCTGTTTAGACAAGCATCCTTGAACGAGTTTGGACGAGTAGCATGCTAGGTCGTGGGTCTTTTTCAATTACTGGAGTTGGTGGTCCTCCAGAATGGGTGTGTTACTATCCGTTCCGTTTCATTTACTCTTTCAGACGACCTTCTGGCCGAGAAAGTTCGTTACAAGGACCTCAGTGGCGAGTTGGATCAGACCTTTGCGGAGCTTACAGGATACTAATTTTGCTACTGCCGTTTGTTCCCGGTCCATCATCCGGATTGGTTCGAACTGCTTGTCAGACGGGTACGAGTTGAGTGCGAAGCTGGAAATTGGCTTACAGACGTTTTCCCGTTCACCCGTCTACTTTTGTTCCTATTCGTGTGTGGTTATCAATTTGACTCTGAGCGGTCTGCCAACTCCCCTTTCCAACTACCGAAGCATCCTCCTGATTTTCCTCACTCCTTCCCACTTTTTTGTGCTTCCCCATGGTTATTCTTTCGTCCCCAAACTTTAGTCCAAACTCAATGAGTGGTAGCGGTTTTACACGAGTGCACGTTTTGATATTGCTTGCTCATACAATCATCGAGCAAATACTGGCCTTTAACTTGACCTATATATATATATATTCATTGACATATCCGTCGTCCCAATGAAAAACACTTGCAACCGCTTGTTCTTCGAACGTTCTATCCCCGAACTTTCACCTCATACATCTGTGTGCCTGTTTGCTTGTGCGTGCATGCATGGGTATGTGGTCTTATCCATCAGATTGTTTGGTTCCCATCTACAATCAATGTTTTACGCACACGTACAGACAGAAATGCACATAATAAATTCATCCTTCCGCCAAAA
>STRG.75109.3
GTTTCACTAAGTTTCCCCGAATGGCTCTGCCGCTAGCGACGGGTTAGTCGGATTTCGGCCAGTTTTTTAGCTTCCTTCTTGGATTTCGCGCCACCATGTCTTTGGCGAAGGCATCATTAAACCGATCTGTTTCTGACAGTGACTGCGACGGGGAAGAGTATTTGATCAATGTGGATGATAACAAGCCCCCCAGTCCGCTCTCAGTGCAATACGATGGCGTGTCGCTACCGGTTCAAAGTCCCCCGTTTGAGAACGGATCAAATGAGAAGCCTTCTTCCACTTTGTCTGACTGTTCAAACCCGGTTGATCTGGACGTTAATGGAGAATTCACTACAAATAAAGATGCAGATTGCACGCAGCCTTGTCCAATAATCACTTGGGAGTCTGATGGTCATCAAGTATTTCAAAAAGCATCTGTAGAACCAGTTGTCTCCACTGTCCTTGACCACGAAGGTGCTGCAACCACAAAAAATGGTTCCTCCGGAAACGTCCACGAAACAAATACCACTGAAGAGTTATCAAGCCATCAACCTGCCAAGATCAGTTCACCTCGAAGAATGCCGGTAAAGAAAAGCGTTCAGCAATTGTATGGCCAACCGAGCTGGTGGGGTGATGGAGAAGACAACTACAGCTATCCGCATACCTCGCTACTTGGTGCTAAAGAAACTGCGGAAATGGAAGAAAAAAGTGTATCGTCAGTGAACACACCCATTGCAGAACAAGACGTTAAACCTCATCCGCGTTCGGAGGCATTCGTGATTGATTTTGGACCCACTCGTAGTGCTAGTGAATCACGTGGTCCAGTCCCGGGCAGTCTGAGCCAGTGTGTCCCCGACCGGTTGCGACGCGGGTTTGTTGAACGCGAACGGTTGAAACGAGAACGGGAAAAAGAGAACGAACTACGACGCCAAACGATGCCCACTGAATGCGGTCCGGTGAGACAAAACTCGCAAAGATCCACTCGGTCGGTCACTTTACGCGCTGCGAATGCCAAACTTTCTGCATCCGCTGGCGGACGTCCTGCCACGGCAAAAATTGGTACTGGTGGTCGTGGTCTGCATCCGCCTAAAGCACGTCCGAGCACGGCCACGCCTGGAAGAGGCCGGGGCGGTGGACCGACACGTCGACCTGCTCCATTGGACACGACTGCTCAATCTGTTCGAACAACCAGTCAAGGAAGTCTGACGCCGCGACGCGCTGCAGGTTCACTACCAACCTCACCTCTGGTGCGCGCATCTAAGACAACTGGTTCAGTCAGTGTGACACCTCGTCACACGAATCCGGCAACAACGTGCGACCTACTCGGTGGAGCTATCAGTCGTGTGACTGCACTTCAGGCTGTCACCACTCGGACTGGTCTGACTATGGCGCGTAGATCAACGGCTATCGGTATGAATACGTCAAGTACACCGCGAAAATTGTCTCAGGGTACAGATCGTTCGGCCGCTTCTCGTCGGACGGCACCCGCACCAGTGAGCACAACTCGGCCGAGAGGAACAACGGGCACTACAGCCGGTCGAACTGGGACGACAGGAACAAGAGCTGAGAGCAAGCCGACTACAACAGGCAGAACTCGTGGGGGCTTACAGACACGTGAACCGGTTACACGCGGCTTCATGTCTGCGACGGCAAGTTCGGGTGCGAAACGAGTCCAGCCTAATTCCTCCAGTAGTCGTCCACCAACCGGTAGCACAGCTCACCCATCTCCCCGTCAGTCAGCTGGCACAGTTGGACCGGCTCCTGTGAACAGTGTAAAGCGACCGATCACAAGTACACAGCTGCGTTGTCGACCTGCCAGTTCCACACGGACCACGGCGTGTCGACCCTTGACGAATCCACCTGAAAAGCGCGGATCCGCACGATCCCACGGTTCTCTTCATCGTACCATGTCCGAGGTCACCGCAAATATGATGGCCACGATGGAGGCTTATGGTGATCCGAAAGCTTATCTCTTTTATCGTATGTTCCAAGGGGCCGATGACGCGGAACCGAGCACGGACAGTGTATTCAAGACATTCATCTCCGAATCACCTATGCGATCCGCGGGTCCCAAACGCGGTCTCACAGTCGGGGCTATTCCTCACACGGACTTCGATGCGGCGTTGGCGCAAACCGAATGGTTACATAGTTACCCAGACCAAGAACAGACTATGCACGCGACGACGACCCTATCGCCTGACCCAGGTGTTCCATCTCCAATGCAGTTCGATCCCGAAGGTGATGGAAAGCTATTCGCCACCAACACGTCCCAAGTCCCTTTCTGTTCCAACCATGCACCGGGCGTAGCACCAGAGGGTAAAAAGACGAAACCTTCTGGATCACATATTCACGATGCCACCAAACCCACTGCCTCAGACTCATCACCCGTGATGCAACATCGACAAGCCACTAGGCATAACAATAACCAGTTAAGTAGTTCTATGCTAGTTGGCACCTCAGTGACCAGTCTCGCCGGCACCTACATCCTCGAGAAAGGTTCCGTACTGCTCGATACAGGGATTGAAAATGGATCGCAGAATTTAACCACATCGCTTGGTCGTCCTCATGAACAGGATCCCACGGACCAATTACATTCGAGAACCAACTTAGCTCGTCTGCAGGAGACTGAAGAAGAACAGAACGGTCCAGAATCGGAATCTTTGCGACGAACATCCGATTTGGAGGGACGCACTCATCGCACGTACGTAAACAACGACAATATCATTTTGAACTCCACGCTGCCGGTCGCGTCACCTTCTCAAACTGGACGATCCGCACTCGATGCTGCAATCACGTATGATAGTCTGAGACAAACGAACAACAACGCGGTTGAGTCACACTACAGTCCGGCCCCCGCGGGGTCGGGCACACAACGCGGCCCTGGTGTCGCACTAGAACGACCCGATCGTTCGCCATCCAACTCGTCCACTCCACCCACCGCTGGAACCATTCCCGATGGATTGGCAGTCACCACTTCGTCGTCTTCACTTACTGCATCCCTGTTCAGAGCAGTCGATGGTGATCAATTGAGTTCTCCGAAACCCTGTAGTTCGTCCGAACTTCACAGTAGACCTCGTTCAACTTACGCACCGTTGTCCGATATACACAACTGTTATCGAGCATTACAACAATCTATGAATTATCTAATCCAGAGTCAAACAGGTCTCTTGCCCGACGCTGAATATGCGGGATATAACAACAATGATGACGACTCAAACACAATAGCTTTTGACTTACCCGCGGTATCCTCATTTAACACTGAGTACGGGAATTTACCGGTTCGTATTGGTCAGACTTCTGGTGCCGTTGGGGTTCATTCAGCCCATGTGACTGACTGCCGAGTACCCTGTTCCTCAGCGGCAGTCTGGCCGCCGGATTTGACGCACAAAAACTCCACGGGGGTTCGGCGCTCCCTTTCTCGACAAAATCGTGCAGATCGCCAACGACAGAGCACAGCCAGTTTGGATAGTGCGCTCCATATCACTATGGATCAGCTTAACCAATTGGCTCAGACGTATCGCAGCCAGTCGCTCCGCACTGGGTTCGCTTCCGTGCCCGAACCTGCCTCGCCAACGGGGTCTGGCTCATCTCCGGTTACAAATGGTTGGTGCAGTACTCGCCGGCCAGAACCGCTCCCGGACATGAATCTATCAGTCCCTCCAACTTCCGGAGATGTACCGACTACGGGCACGCATCCCATGCGTGCTATGAATCCGCTCAATCGGACATACGATTTCAGCGCACAAAACGGACCTCAAGTTTTATCTCACGATTTAGACGCTGGCATTTGTGATCCGTCCATGGGCAAGGATCATCTTCTAGCGGTCAGCGGTCGTGGTCCCTGCGTCGTGGTGTCCACCAGTAATGGCCTGACTAAAGGAAACGGAACAGCCGAACTGCCCACATTTGACTCGCGCACATTCACACGACGGAAAGGTGTTCTTCCCGCGTCCACAGATCCTAATTCAGCCTCTGCTTTTGATCCATCTTCCTATGAGGCCCTGGTCGCTGGTATGTCTGCGATTTCTCAGGGTATTGATTCCCTATCCAGAGCACCGCTCTTCCGTTCCGCTATCGAGTCCAGCTTGTCGCAGACTGGCACAAAACGAAACGGTTCCGCCTCAGACCTACCGGATAGCACAACCGGTCCACCCTACCCGAACGAACCAATTCGATCCGCATTCGTCACTCCTATCCCACAACGGACTCTGTGCCGTAACAGCGGCCCACTGGAAACGGAACTGTCCAGAACAGATCAAGTCCTCGAGGACCCTACGGAAGCCGCGACCTATTACACGCTCATGGTGAACTCGATACGGCATTTATCGCTCAAGTTGCGCCAGTGTTCTGACAAACTGGTTCAGCGCGTCAATGCTGAACAAAGTGTTTCTCCGCTAAATGTCGCCTTGAACACGGACAGGCGAACTTCTCGAGCTAGTTCAACAGACAGTGTGCCCACATCGACCAAATTCGCACTGACTGATGCACTGGAGAATATGCGCATGATCAGTCAACAACTCCAAGCGGTCGACCAGTTGTTCTCCCAACGGTGGAATGAAGAACAACAACAACAAACAGCACCCAGCCAGGCTGATCTATCGGGCTACACACGACAGGTCGATTCCAATCAATTTTCTTTTCTTCCCATTGATCGAATCGAATCATCCAACCTGAAGAATTCCCGTACTCTTCTGCCTGGCCTCCAAACACGATCCACAACGGCTCGTGTTCTTCATTCGGGTGCGCAACT
>STRG.35371.1
AAATCGGGACAGCGCGGTCATAAACGGTCCACTCAGCAAGGAGTCATGCGAAACTGTAGCGCAGCACGGTTGCGGTACAGATAGTGGGTCAAGAAGCGTAAGTGAAACGTTCTGCAAAATTTTCTTACAAGAGGAATGTACAATCATAGAACAATCGAGTCGGGAACATAACGTAAAATTTTCACGCACCATACGTCGGAAAGGGGTAAATCTGAACTGTGTCAGTACAGTAAAAACAGAGAATTGGATCACTAGTATTCGAGGTTCATGACGCATATACACGCTACTCACGAGTAAGACAAGCGAAGATGTCGTCGAAAATACAAATTACAAAAAGTAATTTACAGACTGCCTCCCCAGATTATCGCGTCTGA
>STRG.74480.2
ATTTGCGACAGAACTTGGATCTTGGTTGTGTATTGTTGTGTTAAGATGTACAACCGCGTGTGCTTGTGTGTATGCGTGTCTGTCTCCGTATTCTCACGTCTCTTTCACACCTCGATGACGAGAACTCAACGAAAATGGAGATCGTGAGAATTGTGTTGGAAACAAGTGGTCTCAGGGAAAAACCGGAGATACGCATTGACTACGACCGAAATAACTCAGAAAAAATCACAATAGAGAACTTTCAGTCCGCCGATACTGAAAACATACAAAATGAACATTCAAAGTTGATTGGAAACTTGAATTACGAATGGGAATCCACAGTCAGTTTACGCAGCGCTGATGAAGCCATTGAAACCAAAGCAGCAAGTGTATTGGAGAAGCAACCTGTAGTAGAATATTGTACCCAGCCATCTCTAAGACTGGGTGCAGAAATCGAAACAATACATGTACGAATGCCCTTTGAGTATCAGGAGGCGATAGTAGAAGAAACTCGACGACTGTGCAACGAACCAAGAAGACTGTATCACTCACTCCTCGGGGCGAAGTTGCAGAATTTTGTCAAACAGCGCTTTGGTGGACAGTGGCACGTATTGATTGTTCATGGGTCCTACACAATGTCCTATTCCTGCTTTCGAAACCGAACATTTCATTTTCGTTATAGAAAACGTACCTATATAGTTTGGCAAATTCCTTCCGTTGAGGATGAACCCGAGCTTGTGCAATCATGGTAGACTGGTTCTCGAATTGCGTACAAACGATTTTCTTTCCGCTCGAGCGATTTTGATTTTTTGAATCGTTCATATAACGACTGAGTTTGATTCTTGATCGATAATACTGAAGTGACCTTTCAGTCTTTTACTCCATAGGTATATGAACACCTTATTCACCATACTCTGAGTTGAACATTCAGAACAATGTATCCGTGTGTACC
>STRG.23854.5
TAAACTCTTAAGGCTGTTGAAAAGGTACTACTCGACAACTGGGGCTAGGGTTTGTATGTACGGCGAAGGATCCTGTAAGTTCATACTCATTACCGGAGTTAGACAGGACTGTCCCCTCTCACCGGTGCTGTTCAACTACGACATTGATTGGACAATGCGACAGGCATTACACGACTACCCTGGCGTTCAGCTTAGCCAGGAAATATACATCTCGGACCCGGAGTTCGCGGATGATATTGTCAGGCTAAATGACTCCCCCGCTACGCTCCAAGCAATCCTCGACCGAATCAATTCCTTCGCGTGATCCATCGTACTTGAAGTAAATTTGACGGAAACAGGCTTTCGTAACCCCATTTAGGCCCGACAATTCAACAACTATCCATCAATGACCAACCAGTGGAATACATCCCTTTATTGAAATACCTAGGCTTAGCTTTGCTTGTTGTCTGTCAGGGTTGCCCTCCTCTGCCCTTCCTTTTAATTTTGTAATTGAATTGATTCCCGAGGTAGCCATATCCTCGTATGAGAATAGCAGCGTCGATCTTTGCTCAGGCAGTAAACTGTCTGACTTGGAATACGCGGACGATTTTGTTCTTTCTAGTGAAGATCCAGGTATGTTGCAAGCTTCCTTAAATGGCATGAACAACAGCGTAGCAATGTTTGGGATGCGCTTTGCACTTTCAAAGTGTAAAATACTGGTGCAAGGCTGGGTTGATGCTACACCAGGCCTTGTCTTGGCAGTGGACGCTGTATCCGAAGCAGATAAGTTTTGACCTAGGTAATTACATCCTACCGGGCGGGCAGATATCGGGTGTAGTTTCATCGCGTATATAGGAAGCGCGTTTGGCTTTTGCCAACCTCAGCCAAATGCCTCAGTATGGTCAAGGGCGGGTGTTTCAGGCTCTGAGATGGCTACTCGTCCTGAACGCCTCCCGAAATGCTCTTAGGTGACCGTGCGTTTTTCACAGCCACTGCTGAATAGGCTCTACTCACTGCCTTCTTGTGGCGGAAGTTTTCCCACTAAAATGAGAAGACAAAAGCGAATGCCCGGCGTTCTGCACCGGATCTACTGACTGATAGTTAGTGTAGGGGAGATGGCTGAACGCTGATTCCAAACCAACCATTAATGGGGTATGAGGTGTGCAATCGTATGCTCACCGGAATCTGTGAAGGAGAGATGTACTGGGCATCAATGATGTTGAGTCTCATCCGAAGGGCGTATGAATTGAGCAATCAGTCATTCGCCCCCAGAAGGCTACGACACCCGCATATCGTCCTACTGCCTTGTAGGTTAGGTGTTCTGGTCAGAGGCCCGAGGTGGGGTCCCCTAAGTTAACCCTCTACTTCGATCCGCGCAGCCGGGTAGTATTCAGCCCACATGGTTACATGAAATCTCCACGTTCATGTTTTTGCATGGCACCACACCTCTGTACATTGTACCGCGTCACCGGTGGATATATATATATATATATATATATATATATATATATATATATATATATATACCTCAGCCATTTATGGCGTACGCGTGACATCCTGTTGTCTTCCAAGGGTGGAGTGTACAATGCGGCGACTAGGTCCGTTATTCTATACGGCTCAGAAACAGCTGTTAAGATTAGAAAAGAGGCGAAGACTGTCGATGTTCGAGCATCGATATCTCCGTAGCATTGCCCGAATATGGTGGAAACGCCGCATCAGCAGTGGTGATATTAGGCGTAGGATGTCGGAAACCAGAGGTCAGTCACTGGCACAAGTACTGAATTTAAACAGATTGAGGTGACTGGGGTATGTGGTGCGCATGCCCACCGATAGACTTCTTCAGCGTACACTTTTTGTCGAGGCCGGCAGTTGTTCGAAGGTAGGTCGGGGTGATCAGTACATGACATGGCAAAAAGGTATGAAAGCCCTGATCAGTGGACTTGGCCGAGGGGGACGTGTTAGACTTCCAGGTTGGGGTTCACGCGAGCCGCCTATCAAATGGTTAGATACATTAAGTGATATAGCTAGGCGTCGCGGCCGGTCGCGTAGTTGCATTGGAATTCTTTCTTTTTCGTCGTGATTTCCACTCAATACTTTGATTTTTTTTTTGGGATCTTTTTCACTTGATGCTTCTATTTTTCCTCTTTTCTGGACGATGCTGGAAGGTAGCAACCGAAATCAGAGCACAGAAGTTCAACGTTAATGATTGAATAAATTGAAGGATCGAATAAGGCAGGAGTATGACCTTTCCTTCAGGACGTTGGCTGGCGAATATGCTGAAAAAAGGCCTTTCACTGAACCATATAAAGGGAGTCGTGTCTGGACGAAAACCCGTGTCCATCCACTATGCCGGCGATGGTCGAGTGGTTTAGAGCGTTTAATTATCACTTCGGAGGTCGGAGGTTCGAATCACCGCCATCACCGGTTACTTTGGTGGTAGACAGTAATGCACTGTCGTCTGGATCGTCATCACACCTGACCTATTGGGACCTTATGCGGTTCTTCGTCACTCCAAGTCTCAGGGTCTAGTTACCGGTTATCCCTAACAATGCAGTAAGCATTTGTGGTTATCGGGTGTATACCCCTTCCACTGCATTCGGGCGCAAGCGTGGAATAAAAAAGATGACTTGTTTTGACGAATCGTGTATGATAACAGCTTTAATCAATCGTGCGCTACTTTTTGGGGCTTTTCTCTATTGTCATTCAATGTGGCTGGTTTGAGTGATACTGGAAACATTTTATAAGCTGCAACCTTATAAGGGTGCTACTTTTCAGGGTGGGATTTGGGTTTCCAAAATTCTGGAAACACTTGGGAAACTGCTTTTTTCTGAGGGTGGGACATTTACCAGAATTTAGTGTAGTGCATTTAGTCATCTGGTAATGTCTGCGTCATTTGTTTTGTATGTCTACTGCGACCATCACATGTGGAAATTCGTTACAGGCCGTTAAATGTTTTACCTGTTGGTTCAGTTGAAATGAGCGCTCTCGATTCGGATTTCGTGTCACCAACAGTTCCTGCATTTCTGACCAAACTGAGGCTTCTAGTTGACGATGGAGAAACAAATGACCTCATATATTGGGACCCGGATGGAGCTAGTTTCCATATTTGTGATGGGAATCGTCTGGCGAAGGAAATTCTCCCACTGTTTTTCAAACACAACAATCTATCCAGCTTTATCAGGCAGTTAAATATGTATGGATTTCGTAAGGTCAATCGCGTCGATCCCACGGTAGCTTTGAAAATCGAACTTGAAGATATGGAATTCAAACATCCTTATTTTGTGCGCTCGAAACCACACTTGATGAGCAAAATACAGAGGAAACCACACGCCAATATACCTAACAGTCTCTTGTTCAACGGACGCGGTGGCGGTGCATCCTTGTCATCTTATCTGGGTGGATCTTGCATGGGTCCATCGTCGTTTACCGGGATAAGTCATCCTTCTCGTCCAGCAACGGTTGCCGATGTGGAACGGTTATACACCATGATTAGAGGTTTACGATCGAATCAAGAGACAATGACCAATCAGCTCACTTTGGTGCAGTCGGAAAACCAGCTGTTGTATCGTGAATTGACTGAATTGCGTGAGCGTCACGAACAGCAGTCGCAACTAATCCAAACGTTATTCACATTTCTTTCGGCATTTGCAAAAGATAGCCAGTCTCCAAATTTCCGTTTTGGATCGGGGAAACGAAGAGCACTGGCATTCACTCCGTCTCGTGTGTTCAATGCACAGTCGCACTCAGGGCTTAAATTAAATCTTCCTCAGGGTTTTGCTTTGAATGAATACACCAAAGCCATGCACCCTCTCCAGTTGAATGCTGACGATGAGCATCTATCTGCACCTTACAAGATAGCGAAAATGGATCTACGGGCATTGCCAACAAATGTACAAGATAACGTTCACTGTTTACCATCTGCATCTCCCGAAATAATAGACGAGACCATCTACCAGTACAGTCCGCCACAGACCCAGCTAGTTGCCGGGACCAGTCAACAGTCCCAGTCTCAAGATGCACAACGGTTTCGTCCATCCTGTTTGAATCGGCTACAGCATTTCGAGGCCAAACGAATTCTACCGTATGCTCTTCGCAATGAGCCTGCGGGGCTCGGTGAATTAGCCTCGCTGAATGATACCACTCCCCGAATATCGGTTGTCTCCACTTCAGATGCTGGTCCGGACGCCTTCGATTGTGAAACACAAAATAAGTACCGGCTGCACTCGGAAATGAAGCCTGTTGTTTCTGCGGATGAGGATTTAACTTTGACGTCGCTCACTCATGCTCCTTCAACCACTGCCATCAATCCAAACTCACCCCTAATTCAAGCTGACACAAATGCCTCCTTGGGCGACGGTACGGATAATCCATTAGCGGATTTAAATTTGAGCCGATGTACCACTCCGATATCTTTGATTCAACCGGATTCAGTTGACTTGACTGAGTTTCTCGCGGCTGCTACGGGTGACGCCGCGCAAGATGATGATGACACAGAAATCAATATGGATGACCTCTTTCTTGCCTCGGCCGCGTTAGACAGCCCGAGCGCGAAAAGTCTAAGTTCCTTGATTGGACGAAAACGGCCGAAACCGGGTCAAGGAGAACTGTCATTCGATGGGGCACCGTCTCCCGATGCAGACAATTCCATAAGTCTGCCAGATGTATGTGCCGAAGAGGTTGTCTCCTCCGACGTTTCCAAAGGTCATCCACAAGACATGATTCCAGTGGATACGGCTGATCTAGATCACATTGATCTAGATCCGATTTCGGATTGCGGTTCAACCGATATGGACTCAGTGAGCCATTGCAGCACACGAACTGCATGTGGACGAAGAGTACCTTCTCCATTGACAACCCCGTCACATCAGACCAATCCGTCCGAGCGTGAACTGTTCGGTTTACCCTGGGAAGACAAGCTAATGGATTGTGCTTCGGGTGAAAACGATGATAATGAACTGAACAATTCATTGAACGCCGGTCTGTTACCATCGGCCCGGGTTAAATCACTTACAAAGAACAGTCTGAAGTCGATCAAGAGCCGGACTTCGTCCCGAAAGAATCAACAGAACACCTTCATTGTAGGCAATGAGATCATCCCTGCCGAGTCTGCTGTCCCGTTTGCCAATGTGTCTATGGGTGATCTGGTGCAAATTTTACAACCTGCTTTGGTACCCGTCCCAACTATGTGCCCACAAACGGTCAGTAATACACTGAGTACCGACACGATACAGGTGACGGAGACAGCACCTGCATTGGCACGAACTATGTCGTCGGTGTCCACTCGGAATTCATCTCCGTCGGATCCGGTGGCTTCTGCTTCTCCGCCATTAATCCGAACCAAGTTCCAGCCTCGTCCAGTAAAGACTCTTCTTCCTCGAACGCGTGCAAGTAACTCTACCGGTGCAAAATCTTCGCCCGCGAATGTGGCCACGCCCTCAGCATCGGTGTCCAGTACAACCTGTATGATCCCGGTGTTGCCCCTGTCCACTGTGGCTTTCGCTCAGCCCCTGGTCGCGGCCACAACCCATCCGATCACACTGACTGTGCCTAACGTCAGTGCTTCAGTCTCCTCTCAACCGATTCGCGGGCCCGTACGGCCGGCAGTTGTGCGAGCACCCACTGTCTATAAGAAGATTGCCCCCGCACCCCGCCGATCTGCCAGGTCAGTCGTAGGGGCCACTCCTACTGGTACATTATCCGATGGGTCCAATCAATCAGCAGCTCTTCTGAATTTTTCTGCGGTAAAACGGTAGTGGACGCGTGTCTGCAGTTGCATTTCTTCCACCTGTATGCCTCGAATGCACACAGTCTCCACTACATCGGAAATTGCCTATCAATCCTGGTCTTTCGACTCTAACCACCTGGTTTCGTCAGTGCGAACATCCATTCTTACGCCTGCGGGTTTGTTTTCAACTGCATCCAGCCCATGGCTGTGTTCGTCCCGGATATATTCGGTCAACGCTTTCAATCATATCTTCACTGATGACACTCACTCACTCACTCACTCGCCCACCCATTCATTCAATCGTTAGATTGATCAAGCAACCGGTAATTTAGATTCCAATGAACTCGGTCGCCCGTTTGCAAAGCTTCGTTTTTGCGTGTATTTACGTTCCACCATCAGTTGTCATTTTGTGCCACTTTTTAAGCGCAAAGGTCACCATATCTATTGACCTATCGGTTCATATATAGGTCATGAGAACTTGATAAGCACCATTTCCCATTTGATCGTCACTCATCCTTTTTTAGTTATTCTTTCTGTATTCACGATTTTGATGTGTGAATCATTCATTCTGTATGCGGTAATCTCATGAGAAGTATTCTGTGAATAGCGCCCATTCACACGGGTCCCATTATGGACGGTCTGTACCTGATGGCGGTCCTTTTTTGCCCGTACTGCAGAAAGTGATCCCACCCAGTCAAACCCTAACGCATATGATCAATTCCGCACACATTCGCGGGTTTTGTGGGTGTGAATAAGTGTATCAGTATCGTTTCTTCTCTCTGTATATTATTCCATTGTCATTGGTACTAGCATTTGAGACCATATCGACATGCGTGCGCATATGCGTATGCCTGTGTGTTTCATCAGTGCTCTGAATAAACACAATAATATACAACTTGGTCC
>STRG.74268.1
TAGATTATTTGGACTCTACTACATCATGCAAACTTCGTGTGATAAGCCCGGGGAAATACTTTTTCCTAACGATATGCGAGTAGTGCATTACATCGCTCCACCGCTAACAATGCTTCTGTACTACGTCCTTGTGCTGGAAACTCGGCGCTGGTTAGATTCACGGGAACAAGCTAACAAACTTGTGGTACGTTGTTTTTCGGGAGATCGTTTTTCATTTTTGTGCTATCAAGTCGACTAAGCCTTGTAACTACATTCAATTTTCGTAGGTCTTGTTACCAGTTCGCTGCTTCTCCCGTATGTCTTATTCGTTCAGTTATGCGGTACTGAAACATTCCAATAATCCCCATCGACTATTTTATTGCCACCGCCATAGTCATGCTGACGGTCAAATGATATCCTTCGTTGTGGTTCCAGACAATCCGAATAAGACCATCTCAACTTTAGCCTGTATTACGTCACCACATCATCACTGGTTTTACATCATGCTACCGAGCTTGCAGTCGTTGCATGCAACCTAAAGCTAGAACCGTTATGAAATATCGGAACCAAGAATACACTACCAAACGTTGGAATCGCTGTTTCAATGTGTGGTGCATTTAAATGGAACACAGTAGTTCCATGATACGTGGTATTTATCCCCTCTCTAATTGTAGCTTATATTTATTATGTAAAAAATAACTCACGCGATCATCCTCAACATGTAAACATTCAATGGTTTAATTCAAAGGAATGGCGCAAAACTTAGCCGCATTGGGTCTGGTAAGACTTAGTTGTATAATAAAAATTCT
>STRG.59903.1
AGTTGTATATTTCGGATGCGCCCGAAGCATGCTAGAATGCATGATCAGATGATTATAGTGATGCCGGAATGACAATTCACAAAAGGGTACAACAAGTGCATGCAGAGTATCAGAGAGAGTGTTACAGTGAACTAAAACTGTAGTAATGCCCGGCAAATTTGAAGGTCAAGGTCGAATGATTGGAAATTCGAACATATTGAAAGGAAATGTTTTTGGTGCGCTACAGAATATGAGAGGCATATGGATAAAAATCTCGTCGAAGCGTTCGGTGAATTATTCACTTTACTACAGGCATGTCAAGAAGTATTAACATGGAAATATTTCAGTCTGAAAAGATGGTAGTATATAAAGTGGTANATAATAATAATAATAATAATAATAATAATAATAATAATAATAATAATAATTGTATATTTCGGATGCGCCCGAAGCATGCTAGAATGCATGATCAGATGATTATAGTGATGCCGGAATGACAATTCACAAAAGGGTACAACAAGTGCATGCAGAGTATCAGAGAGAGTGTTACAGTGAACTAAAACTGTAGTAATGCCCGGCAAATTTGAAGGTCAAGGTCGAATGATGTCAGTTGGTCTGGAGTACATGCATAAGTGGAAATGTTTTTGGTGCGCTACAGAATATGAGAGGCATATGGATAAAAATCTCGTCGAAGCGTTCGGTGAATTATTCACTTTACTACAGTCTGAAAAGATGGTAGTATATAAAGTGGTGGCTGTATACTGGAGGAATCATATATGTTGCAAACAATTGCGTATTTCTTGGGAGGGATACTACCAGAGTGATGGTGGCAGGGAANNNNN
>STRG.79085.1
ATGTGCCTAAAGTAGATTTGGTGTGACGCTGTATCTTAACTCGTTGATACTGAAGACAAGCACGGGCCCAAAGACGTACGTCACGTTTGACGCAAGGCCAGACGAATCGCTCGGTGACTAGTTTCACTGAGGCGGTTACCCCAGGGTGCGATAAGTTGTAGAGGCTGGTAAAAACTCGTCGGCGAAAACTGGCAGGAACAAGTGGTCGGGGTCGACCTTGTGACACATCGCAAATGATAGTTACGTCCAAAGTTGGAAGGGCCACTGGCACTAGGTGCAGGGAGCTGCTGTTTCTTAATTGCTCTACCTCAGGATCTGTTGTCTGGGCTGCGGCGATTGCTTCTAGGTCTATGCCCATGGGTAGCGGGTAGTCGATGTTGTGGACGCGTGAGAGTGCGTCTGCTACGGGATTGTGTGCCCCAGAGACGTGTCGAATGTCCGTAGTAAACTGCGAAACATAGTCTAAGTGGCGAATCTCGCGTGGCGAATATCGGTCAGAAGCTGGATGGAGGGCGTAAACTAGTGGTTTATGATCTGTGAACACTGAACGTTTGGCCCTCGAGTGTGTGCCGGAAGTGTCGGATACCCAAATAGATTGTCAGTAGTTCTCTGCTGAACGTACTATATCGGGATTCCGCAGGTTGGAGACGCTTGGAGAAGAAAGCTATTGGTTGCCATGAATTGTTGACGAATTTCTGCAACACTGCTCCAACAGCCGTGTCCGAAGCATCTGTTCCTAATGCCAGGGGAGCAGAAGGATCGGGATGTGAAAGGAATGCTATGTTGGCAATAGCATCCTTGATCAAAGTAAAAGCTGCCTGCGCCGTGTCGGGAAAAATGAATTTTCGCTTACCTCCACGTAAAAGGTCTGTTAGAGGCTGCATTATTTTGGCGCAGTGTGGGATAAAGCGGCGATAAAAGTTAACCAAGCCAGAAAATTGGCGCAACTGTCGGTAAGAGTGAGGCTCAGGATAGTCGCGAATTGCCGCCACCTTGTCAGGCAGGGGTTGTATGCCCGAGGCTGAGATTTCGTAACCTAAAAACGTGATGGTCGTCCTACCTAATTCGCACTTGGTAGGATTAATGGTTACACCATGTTGGCTAAGGCGCTCAAAAAGAGCACACAGGTGTGCCATATGCTCTTTTTTTCTGAAGAACTTGCCACCGAAATATCGTCTAAGTACACGTAGACATTCTTCAAACCGCGTGTTGCTTCGTGCATAAACATTTGAAAGGTTTGGGCTGCATTGCTAAGCCCAAAAGGCGTGCGCAAAAACTCGAATAGTCCGAATGGAGTTGTGACAGCGGTTTTAGGGATGTCAGCCTCTGCTACCGGGATTTGGTGGTAGGCTATAACGAGGTTGATTCGGCTGAAAACAGAACAACCAGACAGGGTAGAAGTAAGATCTTGAATATGTGGAATGGGGTACCTGTCTGGGATAGTAGCCTGGTTGGGGGCCCTATAGTCACCGCAGGGGCGCCAGTCGCCATTAGGTTTAGGAACCATGTGAAGGGGCGAGGTCCAAGGGCTACTGGACGGGCGTATTATGCCTAAATCTAGCATGTGTTCGAACTCAGCCTGTGCTACGCGGAGCTTGTCTAATGTCAGGCCACGTGGTCGGCTAAATGCTGGGGGTCCTTTAGTGACAATATGGTGGGTAACGGTAGTGGTCATCGCGGGAAGGGAGCCAGATTGTCTTAGCATTTCCGGATAAGCTGAAAGTAGGTCTGCGTACGGGTGTTCGGCCTGCGGTTCGATGTATAGGGGCGTGATGTGATTCACGGATGAATACGAACCGGTTACGGAAAGAGAAGTCTGCTGGTCGACAACTCTCCGACCTCGTGCATCGATCAGGAGGTCGAAATGGTCAAGGAAATCGATGCCTAGTATGGGATAAGGGACGTCTGCTACTATGAACACCCAGCGGAAGGTGCGACATAGTCTTAAGTTGAGCGCGAGTGACTTACGGCCGTGAGTATCAATAGGAGTGCCGTTGGCATCACGGAGTTGTTGGACTGACGGGTTCGTTGCATCACCTGCCTCCTTTGGAATGACACTTACTGTTGCACCGGTGTCAATTAGGAACAGGATATTGGAAACTAAATCTCGGACATGCAACAGACGACTGCTATTATGGCTGCTGATGGCGTTATTCGTCGGAACGCGTCGGGATATTAGTTTCCCTGTTTGGCACCTGGGAAGGTGCAACCGGCTTCGCAGCGCCGAGCCTTCTCCCCAAACCGTTTGTGGTATCGACAGTACGTTGATCGAGATGGGTTAACCAGGCGGTCAGGGGAAGGGCTTCTGAGACGTTCACGTCGGTCAGAGTTGTGATAAGATATATGGTTTCTACAGTGAGAACAACCAGGAGAGGAAAAACGTCTGAAAGCCCGCTCGAAAGCAGCTATCAGAGTATCCTCGGGGTGTGTTTCTACGGTGGGAGCTGTGGTCTGGGGGCTGCTCGAGTTTGTTACGGCGGTAATTTGTGGATGGTACCGGTCCATAATACCGTCCGCTAGTTTAGCCGCTTCTGTGAGCTTAAGGTGGCTGGAAACCTCGAGCAGTGCTTGAATGTTGGGTGGTAGTCGCTGTACCCACAACTCTTTGAGGACGTTTTCCTCTAAAAGTTGCCCTGCCAGCTGCTGCATTTCTCTCAGTAATGCAGAGGGCTTCTTGCTACCTAACTCTGTCCCTTGGGTCAGCCGTTTTAGTCTGGACGATTCTGACGGTAAAAGACAAGAGATTACCGCGTCTTTCACGGCTGTGTAAGAACTGTTATTAAATATTACGTCGCGTATCTGAGTAGCAACGTCACGGGGAAGGCGACCGATAGTCCACAAGTAACGGGTTCGTTCGCTTGTAATTCTATGTGATTCGAACTCTGCCTCCAACATATGAAACCAGAGCTGAGGGTCATCAANAGACGACTGCTATTATGACTGCCGACGGCGTTATTCGTCGGAACGCGTCGGGATATTAGTTTCCTTGTTTGGCACCTGAGAAGGTGCAACCGGCTTCGCAGCGCCGAGCCTTCTCCCCAAACCGTTTGTGGTATCGACAGTACGTTGATCGAGGTGGGTTAACCAGGTGGTCAGGGGAAGGGCTTCTGAGACGTTCTTGTCGGTCAGAGTTGTGATAAGAGTTATGGTTTCTACAGTGAGAACAACCAGGAGAGGAAAAACGTCTGAAAGCCCGCTCGAAAGCAGCTATCAGAGTGTCCTCGGAGTGTGTTCCTACAGTGGGAGCGGTGGTCTGGGGGCTGCTCGAGTTTGTTACGGCAGTAATCTGTGGATGGTACCGTTGCATAATACCGTCCGCTAGTTTAGCCGCTTCTGTGAGTTTAAGGTGGCTAGAAACCTCGAGCAGTGCTTGAATATTGGGTGGTAGTTGCTGTACCCACAACTCTAAGAACGTTTTCCTCTAAAAGTTGCCCTGCCAGCTGCTGCATTTCTCTCAGTAATGCAGAGGGCTTCTTGCTACCTAACTGTCCCTTGGGTCAGTCGTTTCAGTCTGGACGATTCTGACGGCAAAAGACAAGAGATTACTGCGTCTTTCACGGCTGTGTAAGAACTGTTATTGAGTATTACGTCGCGTATCTAAGTAGCAACGTCACGGGGAAGGCGACCGATAGTCCACAAGTAACGGGTTCGCTCGCTTGTGATTCTAGGTGATTCAAACTGTGCCTCTAATATATGAAACCAGAGTTGAGAGTCATCAATAAAAAACTCAGGGACGGCTAGGGAGACTGTCGAAACGGACGGTTCCGGATCAGGTTTACGGTCGTTGCTAGCCATAGTTGCAATGGTATATCAAATGCAAAACGATATATAAAGGTCAATTCAGCAACCGTGAAACACTTATAATATCGATATCAGAAAAAATATAAAGGGGATATGGTAACCGAAATCAGGAAATTTACCGTTTATTTGTTGGAAAAAGTGTATATGTAAACGAATAAATGTGATTGAGGGACTTAGGAGTGTCCTTCGAGGATTGAGTTTGTTGTCCGGGTTCACCAGTTTGGGATTCTCTTCAGTTACGTCAGGACCTGCTCCCGTATAGAGTCTATGGCCCCTGGTCCTCGGTTTGTGACACGATAGCGAATATACTCGGTAGCGCAAAGCAGAACTCAAAACGCTGGAGCGGGACAACGTGTGTATTGGAGGAGCGCAACGGCGTGCAGACGACTTACACAGGCGCGGCAAGTGGCGCCATCAAAAACG
>STRG.54645.1
CTCAACCCGGGGTCTACGCCGGTTGAGGGGGCAGTAGGTATTCATAAGGTTCAAGATACCGTCACGAAGATTTTCCCACTTTATTATCCGTTAACACAAGTTATCTTTTCTCCGAACCGTAGCCGGCTGGAATTTGACTCTCCATTTCTCGAAGACCCTCCAGTTGCGCCTTCTCATTTCTGAATAGTACATGTTACTGGCCCTGAATCTAAACTCACCTTTTTATGGACTGCTGTTTCTCCCACATCCACCGGTGTTCACTTTCACGAAACTGGCCTCAGGTCCCCCTGCTTCAAATCTCATTCCGTTTACAGAACTCCGGTAAATCCGTCATTCAGGGTCTGCATTGTCTTCATGGATCGCTATCCTCTTCGCATGCGTCGATTTTCCACCCTTTTTTTTCTTGTTCAAAATTTATTCCATCTGCAGAACCTCAGTTGGCCTCTGGTTTCCTGGGCTTGCATCATTCTTGTTATTAATGCCTCCTTAGCACTGCGCTAATGATTTTCTCGATATCTCCACCGCGCACCACTGCCTGATCCGGATTCGAAACCGGTTTAAAACTGCCGCGCAAACCATTATCAGAATGGTCCATTCAAACTTTTCCTGTCATTGTTTTTTCATCTCTAATACTCTCGACTTTCATACTTAGAATATGTGAACATTTCATCTTATTGAGTAACGTGTACACCATGATCATGCTTTAACGCGTGCGTCTCGACCATGGCCGAGAAATATACCAATATTATGAAAAGCCCAAGCTTCGTTCACATCGTGTTGGACATCTGAATCCGTGGGAAACCAGTTGACGTCTAACGCCGCTCTCCGGACATCTTCGAGTGGAGTGCGCCAAACATTACGTCCAATGTGTGGTCTAAGGGATGGACAAGTGCGCCAGTGAATTTCTAGCACCATATGGTCATTGCTTCCAAGTGGAGGGAGATGTTCAACCTTATCGACGTCCGAGCTCCTGAGAGAAATCACCAGATCCAGAATGGAACCGTGACCGGATTGCCTCCAAGTTGGTTATTGGATCGTCGTCAGTAATTCCCGAGAGAAAGGATCTGCCCCGGCCGCTGTCCTGCCTGATGCCCAACCAATATGCGGAGCATTGAAGTCGCCCAGGACGAGGCAGTGGCCGTTGCACGCCCATCTCCTCAATAAATTCATCATATTCGGAGGAGTGACCGCAGGTGTCCGACAGATGACTCCAACTGCCCTAAAGCCCCCGGCGGTAAGCTTGACGCGGCACCAGATAGCTTCGCCGAATCCTTGCGGGTCTGCAAATGCCTCTAACTGCGCGGTTGGAATGTCTGATCGTACGAACAATGCCACGCATCCACCAGCTCTGATAGAGTTCCTATCGACTCGGAATAGGGTGTAGCCAGGGAGGGACTCCTCAGAGTCTAGAACATTGTTACTCAGCTACGTCTCCGTCAATGCTATCATAGTAGGTGAGCTGGACTGCAGCAGGTGTTACAGGTCATCCCTCTTGTTCAGCAGACCACGGACGCTAGACAACAGGATGACGACGCTGTCTCGGCCTGCTACCACATCCGTTTGTTCAGAGTGTCCTAGCTTGGGGCGACTGACAGGGACACTAGCGTCAGCGGCCTCCACCGGAAGTGCGGGCGCCTTTTATGCACCTGAAAATCCCGAATGATCAAGTCCCTTTCTCCTCGTTCCATTCGTTCACGTCGTTCAATCAAAGCATTTCTATACTTCTCACGATCCGCAGGGTCTAGACCTCGGTGCAGCCGCACTTGCTCATCTTTTGGCCGATGGGATCTTCCTGACACAGAAGTCACGGCTTCCGCAGAGTCCAGCGCAACTTTCAATGGACGGGGGCGTTCAGCGTCATTAGCTTTGCCAATTCGGAAGGCTGATTTTACCCGCAACTTCTCCACAGTCTCCTCCTCCCCGGGGACAAAAAGTTTTGTTAGTATACTCCGGAGACTCGCAATATCGTGGTCCAGACGTGCCTGTGCCGTGGTCTTCTTTGTCTCAGGCAAGTTCACTATTAGGAAGTACTGTTTCCTTGACTGTGGCGCTCTTTGTGGACGATCCGCAGTTGTTATCCAGGCCGGTCTACTTTCATCCGCGGTGGTGCTCTTTTTGCTAGGTTTTGTTCCTATAATACCGTCTTGTGCTTGCGTGGCCACATCAGTGCCTACTGGGTCCGCATTGTAGCAGGCAGACTTAGGTAGCTTCAGGCGTTGGCGGCGATTTTTTCCGGTTGGCTCAGTGACCAATGTTGAAGCCACCTCTGCATACGAAGCACAGACAGGAATAGATACCTCGGCGAAATTTCCCCTTCTGACGGCGATGATGACGGTGAGAGTGATGATGTTGGCGGAGAAAAAGACGATGACAACGCCGCTGATTCTGCTGCTATTGATGGCGATGAACTAATTGACGGTGCTAACGATGATGACGACGGCGAAGTTGATGACGCTGCTGTATCTGTGACAGGAAGAGGCATTTCCGCCGACTACATTGCAGGCCACACAGGTGTTGAGAGCTCAGTCCAGTTGATGCACGGCAACTTGAGCAGTTTTGCACGGCATTTGTCCAGGGCTTTGTGCAGATCGATACTCATTTCAGAACACTCAAGATGGACCCAACCATCCTGAACATCACACTGAAGAGATTTGTCGCGTGTGCGAAAAAGATTCGGACAAAATTGGCCCCGTGGGCTCTCGAGTTATCGCGTGCATGTTAACCAAAGACTGGTCTCGGTTACAGTCTTTTCCCCGCGATTTGAGCAAATGTTGATTCCGTTTGCGCCAACCTGCAACTCTCGCGTTTGACCTGCCCTAGTTGGCTGTGGGCAGTGCGGGGTTGACGACCCTTGGGCTCCAGAAAATCGCTTAGCGCAGATTCTCGCCCGAGCGTTTTTATTTTCTCAGCTTTCTTTGCCCATCGGCTCTGTGAATCGATAGGTGGACGTTGGACAACGCAGTCCTGCGTGTGCAACGCATTCAAATTGAGCTGGTGTTTTAAATGCTCCAGTGTCATACTGCAATTCTGCATGCTTATCACCAAATCGGACAATTATTCAGCGTTGCTCTCAGTCTATTTTGCCTCCGATAAAACGCCATCAATCGAGCCTCTAGCCACCTTGAGTGGTTGTCCAAACAATATCTGAGGATTTTGCATGTCCTGATGCACCCCGTCGCGCAGACTTTGGTAGCATTTTCGACCTTCCCTCCACAGTAATGCAAAAAATACAAAATCTTTGACTGGTACACACAACCTTGCCCTGAACAAGATTTTCGAACTGCTTCGTGGATATATAGTATCGCTCAGGAGGCCTGTCGAAAATGGCTAGTTCCACTCTCGGCGGGCTGAATGCTAAAACCCCGGTAGTTTCAGCCGGCCCCAAGAATTTATGCTCGTCGGCTGCGATGCAATGCGGANNNNNNNNNNNNNNNNNNNNNNNNNNNNNNNNNNNNNNNNNNNNNNNNNNNNNNNNNNNNNNNNNNNNNNNNNNNNNNNNNNNNNNNNNNNNNNNNNNNNNNNNNNNNNNNNNNNNNNNNNNNNNNNNNNNNNNNNNNNNNNNNNNNNNNNNNNNNNNNNNNNNNNNNNNNNNNNNNNNNNNNNNNNNNNNNNNNNNNNNNNNNNNNNNNNNNNNNNNNNNNNNNNNNNNNNNNNNNNNNNNNCACGCTTCCCTGAGTGGACATTTACATTATGCTTTCTCGCCGGAGTTCCAGCCGCGTACTGCAGGTCAATTCTCGCAAATCGATCAACGCGTGTCCAATTCATATGAATCCCACAACCAGAACAAGACTGATTCGTGGTTTCTGTGGTGCTTAATTCAAAACACAAAAATTACAAATATACGAATCTTAATTCTGCTGTCAAATCGACTCAACAGTAGAACTCAAAGGTACAAATTCCCGTGGCTCTTGCTCTATGTCCAGGAAAGGTTCAAGACCAAATTCAAAGGTATCACACGAATAAAAAAGCGGGCTAAAGTGTGATGTATGGATCAGCTTTTCAATGTAATGTCAAGTAGGATTACGTTAACAAAGCATTTAGAACGTTTGGGAGGATTTTCAATATCTATCCTTTACACAAGGTCCACTTAAAACAGATGCAGCGAACAAAATCAAAGACCTCGGGATTTCGGTGAATTGTGACCCTTATTGGTCCGATCAGTGGGCAGTGGATGCAAAAATGGTGCGCGATGATCTCCTGAGATTGAGACTAGGAGTGTCGAGCTGATAACCCAATGCTTTATGTCTGTGCACATATCTATAGTCAGATCCCTCTTAGAAAACTGCGTTAAGGCGCGGTCGTTCCTCTCCAAAAATTGACGCCGCCTCTTTAGGGAAACTACAACTTCTTATGGGTCAGAGGGACAGGACATTCGGTCAGAGATTAAAGGACCTTGGTACTTTTCTGTGGAAAAGAGGGTACTATGAGGTGATCTATAAGGTATCAAAAGGCTCTTTTGGGCTAAGACCGGGAGGAATTCCAAATGCACCTGACTCCTGAACAAGAGGTCGCAGGAAGAAGCTAGCGGAAGTTCGATCATGAAAGGTAGACAGATATCACTTATTCAGCGATTGGGTAGTTTAGTACTGCAACGGTTAGTCAGAGAATGTAAGATCCAGGGCCCATCCGGGCACCCAAAAGGGCTCTAGATGGTAAATGGAATGAGGTCTTCTCTGACAGCGAGCTCCAAGCGTGTTCACCAGACGGACGGAAGCTGTTCGCCACAGGAACTTTCCGTCAGCAAGCATTCACGATGAAAAATCTCCCGCAGTTGGTGAGCGATGAAACTTTGTGCCGCCCTCTCAATGAAGGTGAGGTCTCGACGAAATACACTAGGAGCTGTTGAGAGTAACCACTAGATTTTGAAAATACTCCGAGCACACTAGAATAATCCAAATTGGTGAAACTACAGGATTATGTGTCTTCATTGTGTGCTTCGTACCGCTCACATTTTTGTGCCTCGAACTTGGTTTATTCACTTCCAATGCGCGATTTTTCGTACTTTATGTGTGCCTGCGTGACCCACTTGCTTGTTTTTCTCACGCCGTGAACTTGGATTTCGTTTTGAGTCCTTATAATCACATGTTTATGGTTTGTATACATTTGCCATGTTCATCACTTAATAATCCAGTGTCGTGGGATTTCTGAATGACTTTATTGTTTTGGGATGCCTTTGAGTGCGCTGCTTGTTGAAAGGAAGAGCCTTACAGTGGGTACCCAACTTGTGTGCTTGCCACGGAAAGATTTGTAAGGGCTTGCTAAACATTAGTCATAACCAGTCCTGTGCAGACTGGACTTAAGTAAGGCACAAGAAACCGATGAAGAAATGTCGATGATCTCCCGTGGACCCGGAGGGATAGATAAATCAAAGTAAACCTCATGGGTCACCAAAAACGGGGATTCGGCCTCCCCAGAATCTGTAACGATGGGTTATAAAAAATCCTCTAAAGACAACACAATTTCGTGTTCTCTTTGTATTACTCGCCCACATATACTGTCTGAGTGTTTTCACACTTTGTGTTTTTATGAGTCAACCTTTGTTTTTTCGCGTCCAAAGCACTACCTTGTTATGCCCCAATCTTGGACCTGTATGACGCACTGGCTTGCCTTCCGCACGCCGTAAATTTTGTTCTCGTTTTCTGAGTCTGTGCGATCAAAAAATGATTTTTGTATGTTTTGTTTTATAGTTCGTTTAATACTCCAGTACAGCAGAATTTACGGATGCTTTCACAATCGGCTGAATTTTCTCCAAAAGCAAGTTAAGGCGTCATTTGACGTGCTCCTACTCCCAAGCACCTACGCACACGACAATATACAGTACTCTAACGTGCCATTTCCTCCCATCTTTATGGTCTAAAGACTACTTCCTAGAAAAAAAATGGTGCAATGGGATACAGGTGGGACGCTCCATTCCCCCCCCCCCTTTGATAGAGTCTTTATGCGGATTCTACGCAAAAGCTGTCTGGGCCTTTCGCAGAGAATGAAGGCGTCTCGGGTAAGCCGTAAATCTATCGCAGGGGAAAGGCCTGTTATCGGCCAGGGGAGCTGGCGATATTTACTCTGATTATTGCCCATACCAGTGGATGGGTCTCGAAGCGAGTGAAATCTCGGCTTATAACGTTGGTTGTTGCACTATGAACCGGATAGGAGAGTCTGCACTGTAGCCCGAAATGTTGGTCTGCAGCGCTACCAATATGACGCACGATCGCAAAGAAAAACAAATTTATTTATCGGAACAATCACCGACTATGGTGGCCCCACTTGCTCCGCCTGTGTACAATCAGCAGGCTTTTGCGCTCCTCCAATACACTTTTTATCTCGCTCCAGCTTTTCGGCTTCCGACTCATTGCGAGCTGCCAAGTGTAATTGCTATCGTGTCACGGACCGGGGGCCAGGGGATGTAAGCTGTATACGAGAGCAGGACCTGACTCAAATTAAGAAAAGCTTAAACGAGTGGCCTCGAAAAACAACGTCATTCCGTCGTAGACCCACGTTAGTCGTTGAACATCATTTATTTTTACTACATGCACTTTCCGCTATATAAGCGGCAATCCCCCACTGCTCTTACAACATTCCCACTTCATATTCTTAACGTCAGTATTAAAACTGTCACTTCACAGCCACCCGTATCAGCTTATTATATTGATTTACGTTAGCATATCATTGCGTTTATGACTAGAAACGACAGTAAGCCTGACCAGGAACCCTCGGTTACGACAGGCTCCCTAGCAGTCCCCGAGTCTTGTGGCGGACCTCAAGCTCCAGTTTCGTATGGAAGAAGCAGGGTTTGAAAGACAGGATCACAACCGAGCGTACTCATTACTTGCGGACTATTGGTCATCTTTACCTCGAAGTTGAGGAGCAGATAGTTAACGTAAATTTCAGTGAATATTGGCGCACAGCCTTGAAAGAAACCGAAATCTCTAGTCTTTCGCCATCAAAATCGTCGAAAATGAAGCGGCTGATCCAATGGACTGATTAAGACATTGAGACGAGCTCTGCAGTAAAGAGAGGCATGCAGTAACTGAAGGGAAAAATGTTCGAACTAAAGAAACCTTGAAAAGTTAGCAGTACAGTGCTTACCAACTAATATTCAAGCACCGTTCAAGTTTTCTGGTCACCTTACCTCTCAGAAGCGGCAAAACTGATGAGGGGTATTATGAGGCTGTATCATCCACAAATACTGCTGCAAAAATCTGTTACGTCCCCCGGATCACCGCTGCGGCATATTGTCGAAATCAAAAACGATTCTGAGGGAAGGCTCGGGCTGTTATTCTGGTAGAACCCCGTAAAAGACACATCAAAAATCTCGCCAAATTTTGTAGATGCTCCGTGAATGTGGTTAGATCTGACGTTAATTTGTTAAGCTCCTTCGTGAGCAGCAGTTTTGCGTGGTCGCTTTCTTTGTGTGAGACTTGTACTTGGCGAAAGAAACCTTTGTTTGCCGTCGCTTTGGTAGCACTGGAATTCGAGAATTTGGATTATATTTTGGACCTATGTGGCGGTGTAATTGAGACTCACATATACTTTAAATTTTGTGGTATTCCTGGAGTATTTTCAGAATTTAGTGGTTACTCTCAACAGCTCCTAGTGTATTTCGTCGAGACCTCACCTTCATTGAGAGGGCGGCACAAAGTTTCATCGCTCACCAACTGCGGGAGATTTTTCATCGTGAATGCTTGCTGACGGAAAGTTCCTGTGGCGAACAGCTTCCGTCCGTCTGGTGAACACGCTTGGAGCTCGCTGTCAGAGAAGACCTCATTCCATTTACCATCTAGAGCCCTTTTGGGTGCCCGGATGGGCCCTGGATCTTACATTCTCTGACTAACCGTTGCAGTACTAAACTACCCAATCGCTGAATAAGTGATATCTGTCTACCTTTCATGATCGAACTTCCGCTAGCTTCTTCCTGCGACCTCTTGTTCAGGAGTCAGGTGCATTTGGAATTCCTCCCGGTCTTAGCCCAAAAGAGCCTTTTGATACCTTATAGATCACCTCATAGTACCCTCTTTTCCACAGAAAAGTACCAAGGTCCTTTAATCTCTGACCGAATGTCCTGTCCCTCTGACCCATAAGAAGTTGTAGTTTCCCTAAAGAGGCGGCGTCAATTTTTGGAGAGGAACGACCGCGCCTTAACGCAGTTTTCTAAGAGGGATCTGACTATAGATATGTGCACAGACATAAAGCATTGGGTTATCAGCTCGACACTCCTAGTCTCAATCTCAGGAGATCATCGCGCACCATTTTTGCATCCACTGCCCACTGATCGGACCAATAAGGGTCACAATTCACCGAAATCCCGAGGTCTTTGATTTTGTTCGCTGCATCTGTTTTAAGTGGACCTTGTGTAAAGGATAGATATTGAAAATCCTCCCAAACGTTCTAAATGCTTTGTTAACGTAATCCTACTTGACATTACATTGAAAAGCTGATCCATACATCACACTTTAGCCCGCTTTTTTATTCGTGTGATACCTTTGAATTTGGTCTTGAACCTTTCCTGGACATAGAGCAAGAGCCACGGGAATTTGTACCTTTGAGTTCTACTGTTGAGTCGATTTGACAGCAGAATTAAGATTCGTATATTTGTAATTTTTGTGTTTTGAATTAAGCACCACAGAAACCACGAATCAGTCTTGTTCTGGTTGTGGGATTCATATGAATTGGACACGCGTTGATCGATTTGCGAGAATTGACCTGCAGTACGCGGCTGGAACTCCGGCGAGAAAGCATAATGTAAATGTCCACTCAGGGAAGCGTGGACCTTGAGAGAAAATAATAAATAACTCCGAAAATCTCTGTGGATGGTTCGGGTGTTGTCGGTTCCCAGGATAATGCCAAGTCTGGCAGTTCTGTCAGTGCCAGTTCATACGTTTCTATTGGCGAGGAATTTGAGGATATTAATATTTATATAAATCCAGGGATAGAGTCAGAGAATCATTCACGGTCACCTAGAAAGCAAACAGGGACTTTCGATCAAAGACCTAATCTCAGCGGGCCAGCAAGGGAACCACGTAGTTACCAACATCCTCCGCATTGCATCGCAGCCGACGAGCATAAATTCTTGGGGCCGGCTGAAACTACCGGGGTTTAAGCATTCAGCCCGCCGAGAGTGGAACTAGCCATTTTCGACAGGCCTCCTGAGCGATACTATATATCCACGAAGCAGTTCGAAAATCTTGTTCAGGGCAAGGTTGTGTGTACCAGTCAAAGATTTTGTATTTTTTGCATTACTGTGGAGGGAAGGTCGAAAATGCTACCAAAGTCTGCGCGACGGGGTGCATCAGGACATGCAAAATCCTCAGATATTGTTTGGACAACCACTCAAGGTGGCTAGAGGCTCGATTGATGGCGTTTTATCGGAGGCAAAATAGACTGAGAGCAACGCTGAATAATTGTCCGATTTGGTGATAAGCATGCAGAATTGCAGTATGACACTGGAGCATTTAAAACACCAGCTCAATTTGAATGCGTTGCACACGCAGGACTGCGTTGTCCAACGTCCACCTATCGATTCACAGAGCCGATGGGCAAAGAAAGCTGAGAAAATAAATACGCTTGCTGGAGCCCAAGGGTCGTCAACCCCGCACTGCCCACAGCCAACTAGGGCAGGTCAAACGCGAGAGTTGCAGGTTGGCGCAAACGGAATCAACATTTGCTCAAATCGCGGGGAAAAGACTGTAACCGAGACCAGTCTTTGGTTAACATGCACGCGATAACTCGAGAGCCCACGGGGCCAAATGAGTCCGAGGTAAGCGGTCCACTGCATAGGCTACAAGATGGTCTGTCCACTCATGGTTTCATTGTATCTGGCCGTTAGCCGGCATTAACAAAGAACAGCGCATTCTTTGCTTGTTCAGACTACTCTCGTCTAGCCTCCAGACCCGCTTTAAAGTGAGATGCGACTGGAACGGATACTTGGGTAGTCTTCAGCCGTTGCTACACGGCCCTCGAAACAATAAGTTTACTCACACGTTCGGATGCATGCGTGTGTTGATCTGGAATGCATTGAAACGGTAGGCATCGACTCAAAGATGCTGCTTGTTCGTAATGTTAGGCATATCCTGCAGTGACGAAATATAAAATACGAATAAATTCCAAATTATTTTCGATTGTGCCTCAGAATAAAGAATGCTCCCAGGAAACTATTGTGTTTTTCAAGATACAAATAGGCTGAGACTTTTATAGTGGCGCTGAAATGACTCCGATACAAAGGTGATAGACTATCATGATACACTAGTTGCAACACACGTTTGAGCAATGCGTAGCCAAATTCGCGACGGATCCTGAAATCGAAAGACAATTATCCGTGATATTCTACGCTTCTAGATTATTGAATGAAGATTGACACCGAAAAGATAGAAACCTCAATAATGAGACCACAAGGAATCAATCAACGAGAAACCGAATTGCAGCGTGCGAGCAAGGAGCACGTGCGTCACGCGGGTCGAGAACAAGGATATGACAGAGTAGCGCTGTGGGCGCGAACAAACAACAATTGGTCCATAAAAACAAACGGTTCGTTAAGACACGTCANNNNNNNNNNNNNNNNNNNNNNNNNNNNNNNNNNNNNNNNNNNNNNNNNNNNNNNNNNNNNNNNNNNNNNNNNNNNNNNNNNNNNNNNNNNNNNNNNNNNAAAAATGTTTTACTAGGAAATATCTTCATTCTGATCGCTCGTCTAACAGTTTGCTTCGGTCTTCTGATGAATTTGCCAATCTCATGCTTTTTGGCGGGATTTTTAGTTTGTTTCCTAGGGATCCTGGTATTAATAATCACCATGGAAACTTGTTTTATGCGCAGCCAACAGAAAGAGTGTGGAACGGCAGGCGCTGAAAGTAAGTTATAGTTGAGTAATTCGAGACAACACACTTCTTTCTGTTTACCTTTATCCACTGCAATTGACTCTGCCTAAGAATCTCAAGCGATTGTCCTACCTCGATCCTGTTTTATAAGTCCATGCCGAGAAGAGTGAAGCGTAGAATCCTCTAGTGAAGGCCGTAGCTGTGCGCCCGGATATTCTTCTCCGGCACTTTGCACGCATGCTGATTAGACCAATCGGACTATTTTCTCGTTTCACAGCGGTTTCTTTCTTCATCCTCACTCATCACCGCAGCCAAGAGGGCTTGACTGCAGGCAAATCGTCCCACACTATCTCCGTTTACCTTGCGAAAGCCTTCGGCAGAAAGCCGTACATCACCTAGCTTCACAAGTTGGAAGTTGAAGGCATCACTGGTAAAACGTTTTGCGTACTAAAGGTTTTTTGTCCCAGATCACTTCTACTGTGCGCGCGGACGTTTTGTTCTTCGCTCTAATCCCAGTCACTACAGAGGTTCTATGGCCTTCCCTACTGGATCCTTTATTGCTCCTGAACTACGCCACAGATCTCACCAATCGTTGAAGTCCGAGTGCAAAAAATGTCTGTTTTTAAAGGTGAGCCCGACTTGGCCCTCCCTTATGTTTTTCCGGATCACCTTTAGTACAGCCTAGGTTAGGAAGTCACTCCCTTTCAATCAACCAAACCCTTCTCCGTGCCTCGAAAGAGGGACCAGCTGGTCGGGTTGGGTCACTTTATTCAGGGCTTTTTCGTGGGAGTTAATTCCCGTTCCCCGCTCTGCTGGGAACCGGAACGGATCCCATGGGGTCTGACAACTTTACATCCCAGAGAAAGTATTGTTGGCCCGAGAACCCAGAATCGTATGTTTCAGGAAGATCCACTTGCATTCTTCACATCGAAAAGTTGGATCTGACAATTTGAATTCCATTTTTCTTCGGAAGATTGCGGGGACAATCAACTGTAAAGGATCAGGGTGCCGATGAGGTATGCTATTGGTAGAACTGGCAGTCCCTCAGGCCCTTCATTCCACCATCTCCAAGCCCCGGTGCCTCAGGAGTTCGCTCAAGTTCACTTAACAAATGGTGGGAAAAAAAGACATGGGTGCAAGTTACTAGTACAACAAAAGGAGAAAAAACTAAGAATACGAGATATGTGGAAGATGTGGTTCAGTTGAGTGGCTGTTGGACTGACGTAACCTCATATGGTCCCTTGGTTGCAGTGTGTTGAAGATGGGAAGATGAATATGCAAGGATGGTGTTTGTGGAGTAAATTTGTCCCACTTCGCTTACTTTGGGGGCAAACTTGATACCTGGCTTGCCGAACTTTCAATGTTGAGTAGACCTGCTGGTTGTCGAGGCCCTACTCCAACGAAAAGTATTTTCCCTTGCTGTCTGCGATGGCTATCCTGACTACTGTCTTGCGCTTTCGGGTGCCGACAGAAATCCAAGCACTGTGAGACGCCGGTAGTGGTCGCACCACCTTCACTCGGGGCCCTATGAACTACGGCTTCATTTCCGATACCCAATCAATCAGACGAAGCAGGACAGTGAATGTTAGTCCTTCTAGAATCACCGAGGTTGCCTTGTGAGTCGTAGGTGCTTTAGTTGCCCGTACCTATATCCCTCATTTTATTTATAAACGAGCTATTACCAGGAAAATTTGACGAGATATCTTCGTTCTGCTCTTGTTAGTTCTCATTTTCTTCCCAGTGAGCCTGGTCTGGGGGCGAGTTATTTCTTTACTTATGGTAAGTCCGGTACATACAAGCGTTACAGCGCAGTAGCTCGCAAGTTCAAATAAAAGGACCGCCATTGTCTTTGGCTGCCAGTCCGGTGCTCAGATCTAGTCTGTTATTATACAGTGATTGCCATTGGAATAAGTACCCCAGGGCGGTAGGAGGTGCACTCATTGATTCTAGTTCTCCAAGGCCGGTGATGGTCCGAGGTTCGGTCGAGGCAGTGAGTCAAAGACACGGTCGGAAGTGTGAAAACCTTGGCCAAAAGATTTGGTAAATCGCAATGTTCAAGGCTCCCGCGTTGTGGTCTACGAGGCTCAACTACAAGATGGTTGGAAACATTGGGTAATAAGACTAGGTGATGCTGCCCGTTGTGGCGTTGTATTCGGGCTCCTTCTTCGTTTTCACTGTTTAAACTCACTACCTTTTTCTGCTTTGCTTCACTTTATGCTTTTATTTACTTTTTCCTCACCTCGACAACGGCCGGAGGTAGGAACCCAGACCTAAACTAGAGCGAAGAAGTGTGAGGTCACTGACCGATATAACAAAATATGGAACTACCCAATCAGACTCGTAAAACTGTCATTCGTGTACAGCCATACAGCAGAAAATTCAATAAAGAAAACCTCAGAAGCCAAGATTTTCTTTCGGGTCCTTCGTTCATTTGTGGTTCTTCAAAAATATTTTGTGTCACACTAGCGGAAGACGGAACAGTAGCAATGCAGTCGACCAAGAACACTGGTAGTCCGGCCATATCTGGTGTTCGACTCTCGTGTGGTCGTTCTGCGAGTGCTGTAGAAAACAGAACCTGATGGATTATCGAACCGCACACGCAAATGCAGAACTCTCTGAGACCTGAATTCCGAACGGCCAGTGACCTCTGAGAATCTTAGAAATAGGCAAAGGACTCCGGGACCGCTAGTCGAGTGCGCACATGCAGCCGGTGTGTTTGACAAAATGTAAGAAATTGAGTCCCACACAACAGGTGTAGATGTAATCGCGATCACTGAGACTTAGTCTCACGCTACGGTGGATATCAAGCGTCAACTTTGCCTCAACTTCATATTTGGCCACACTAGAAGACCACAAACACTGCGGTGATGTGCAGTGCCACTTCTCATATGATGACGCAGCTACCACAGGGAGGAATATGAGCTAACTCATACAAGCCTCTTGGGTAGAGCTTTTGGCCCGCCACACGGAACTGAGGGCAGTCTATGTGTATCAGGGCCCGTAGTCTCCAGCCAAGGAGGGGAACAAGCGGACCCGATACCGGCAGCTTCTCATAGACTCTAGGGGTGGTCCCAATACCAGGGGACCTCGAAGCGCTGGAGACGGACCGAGAAAATGAACTGGCTCCCAGGGATCATTCAGAAAGTCTCCTGGGCTGCTTTGCTGGCAGGGACCTGGCCAAGCATGTTACCGAGGAAACCAAGTTGGAGCCGCGGAGTCTATCTCCGGGCTCTTTGTTCACTAGGTACCCGGAAGAAGTTCTATGTCTCCGCACTGAGGTTCCGCTGGGAAAGTCCATCATGGGGTACTCCTGTAAAGCTGAGTCCGGGCAGATTAGAACCCACAGATATAAGGAAGCAGCCGCCAAAGGGCAGAATTAACAGTGCGATAAAAAGTGGGGGCGGAGATCAAATTGGTGTTGGAGCAGGATGAAAATACCGCGGAGCGGTGAAGGAGGCGTATTAAGGATAATACCTGACAGACTGGCAAGGAAGCTCTTCTTAGGAAGGATCGTCGGAGTGATACCAAGTCATGGTGGACTAGTCGGGTCCGAAAGGCTATCCGGTAGAAGACGTCCGCGTGAGCCCGATATTTTCACCTATGGGAACTTGCGCCCGTCCGTAGTGGGAGAGACGCAAGTGACTGGACAACTTTCTGTTCAGCAAGGGGTACTTCTCGTCTAGATTTGAACCCACAGACTTCGAACGAAATATCACCCTAACTCAAAATTCTCCTGTTTTTGAATAATTCGCTTCCTTATTTTCCGTACCAAATTTAAATTTAACTGCCCTCCGATTGGCATTCCCATTCTGTTTTCCTGCTGCCACTCTGGCTTCGCTGTACAATGGCTGGCCAGCCGACCCCAATATGCTGTTCAAATAATGTTCTGCCAGATGATACATCCACTCAGCCTCGGCTCTTGAGGTTTCTCCTAATTTGAGCTTCCCCAGATTGGATGCGAGCAATCCCCTTCCCCGGGTCGGGGATCACTGGCCCTCGTATTCTAGAACTAGCTGATCAAGGAATGGCTTTTGTAAGGTCACCAGGACAGACCACGTAGCCTGTAGGGCTGACGCCTTACCTGGGCTAGCTTTGATCTTCGCATGTAAACCCGAGGTGCCCAGTCTTTTCCACTTCCTCCCTGTAAGATGGGGCGGCGACAATGACGTTTTTGCCTTATATTTGAGTTACCGACCCCTGCAGTTCACAACGGAAGCACTAAGTACGTGTAAAGACACCGGGGCCACCACAGACAGACCGGTGCAACGCTGCTGCACGGGGGCTTGCTTCAAGACTTTGTAGTACCGGGAGCCGGAAATATTCACACCGGTTCACATGGCTAAACACAAGCTCACTTTCACGGTTGTTCGCAAGCTTTTTCACCCTTTCAAGAAGGAGGCTGCCTGTTTGTAGAAAGTTCAACTCCTTGTGGCGCCAGTAATCCGTGACACTAGAGGAAGGTGAGCCAAAGTGCTAGACAGTTTGGGCCATTGTAATTGTTGAATCGGCTGTTAGAAGTTTTCGTCTAAACCTGCGGAGAATGTTATTTACTCCGCTCCTAATTTTTCAGTAGTTCTCTTTCCAAAAAGATGATAGGCCTCGCCACACTATGAACACCGGTGTGCCAGAATTTTTGAAGGAATGAGTAATCGCGCATCTAGCACCAGCAAACCACTCGCGGGGTCTGCAAAAGCCACAGGGCCTGGGATCAACATGGAGCTTCAGCGCGGTAAAAAGCGACATCCCGTGGAATTCCAAGGCAGAGCATGCTGCTAACTCTGCTTTGGTTCCATCGGGAGTGCAGCTGAATACATGAAAAGTCGTCGGTGCTCTATAGGAGTCAGGATGATCTGAACTGCTTGCGGTCGGGGTGCACAACAAGGGCAGGGACATATCAAGATAGTCTAGCAACGGGCCCAGCAAAAAAGTGATACAAGAAAGACAGAAAGACGTTCCATTCTCCCCGGCAAATGGGAAGGAAGCTTTTTCAGGTTCCCGAGATAGCAGAACTGAGGCTTTATTCCTTACTTTGATATATGAGGCAGCCCGTCATTTACTGTGAAGGAAAAGAAGGTTCACAAAATAGGGATCCATGTAAAGCCTTCCAAAATCGGGTTGAACTAAAGGTGAAAGGCCTGTCCGGCTTGATCCGTCGTCAGGGCTCTCAAAAGGAAAACCTGGGAGCCCAGGCCCCTCCTTTGACGGGAGTGGTAGGGACAATACAGGCAATCACGTAGAAAGCAATGGGATGCAACAGAAAAATATTTTCAACTCAGTGAACCCTTCTACTAACGCGCGTGGCAAAGTCAACGTGTGCGACAATAGGTTGTCCACTTTCCTAAGCAAGTAGGGTTGGCTTTATTAGGAGGATACTACCCCTAGAGAAAAGGCCATGAGCTCTTTGACTTCCGGTGGATTCTCCACTACGGGACGGGCCAAGGTACTCGAGCTTGACGGAACTCCACAAATCTGAACCCTCTCGCACGGTCCAGTGGCCTAACTTCCAGCCCACGGAAAGTACAGGACGCAAAACGCACACAAGACCAGTATCCAGAACCATTCGTGCTGCCCAGTGACCCAAATTCCAGGTCAGGGGCAATACCGGATTTGAGATACTGCCAAGATTAATCTTTTGATCCCTCTCTTTTTTCCTGTTGCCTTATTACCCAGCGGACTAACTTCCAAATCACCGGGGACATTTGACCAAAAAGATTGTCACAAGGTCAGATAAAATTTGGGCTTCAGCCCCGCATCAGCGTAACACTAAAAACTCCAGGAGATGGAGACCAAATACTGAGGAACCAGTACAGTGGAGACCTTTCCTAGAGGAGTTCGGGAGCACCAATACTGAGAAGCTTCCCTCACCGTTGCCGACGGAGCCAGTGTGAATTCGAGGGGAAGCGTTAGGATATAGTCTGATAGATCTGCTCTCTGAGAGATCACAGCCGGCACTCAGGAGACAGGGGTGTCCTGGTCGACTCGACGCTTAAAAAGAAGATAGCTATCCTACAAGTTTTCTACAGTGCGCCTCATACCGATGGTCGCAAGAAGGACTCAGCTGTCGCAAAGCGATCGGAAGTTCGTGGAAGACCCGTGAAATGTAGCGGCAAGCAGGGCTATCAGTGAAACACAACTAAGAGGCACGAGTGAAGCAAAAACTTGGGGAAAACCCGTGCGTAGAGCTCCAGTGCGAAGAAGGTGAGTCGCTGCCCACGGACTACAGGGACTAGGGAAGAATAGTAGTTATGCAGCCTGATGTTTTCAGTATCAATAACAAAATGTAAGGACTTTCGGTCTGAGCTAAGGGAATGAGATGCACAGGCAGCTGACAAGAGGACGAGAGGAAATTGCATAATATTGCGGGAGCCACGCTCTGGGATAAATGTACATGCGAACTTCTTCAGCAATAGGGTGGTGGCAGTGTTAAAAAGAGAAGCTGAATAGATAGCGAAAGGGGTGTAGAGCATTTTATAGTATATTTCTTGACCGTGGTCAATTCACATGCACAAGGCAAGATCAGAGTTTACAGCAGTACATGTCAATGTGAGGTATTCACAAATTCTAAATTTATAAATCACACAGCAACCGAAATACACCAGTAAAGTCATGTAGTGTTTGAGTGAACAAAAGTGGTAATGGTTGAGGCGGGAATTCCAAATCCGTTTCGAAATCGCTGGGGGCGGTGTGGATAGCTGGGCAGTCGTGGATTGCTGATATAAGCGACAATTGGAGGGAAACTAACGAGTATCCGGGCCGAAGGGATGCCAAAAAACATTGTTACAATTAAAGCAAGCATGGGGCTTTCAACGTGGAGTCAGAGATACCAGCGTAATATTGGACACTGATCCAGCACTGGGTGGCTAATTGTGGAGGAAGCATGTGAAATAAAGGCAAGTGAGTCAATGGTGATAATAAAACGAACCTTTTGTGCAGGTGATTACAGTGTCATATGGAAATTCAAATGAAGGCGAAAAGCTTCGCAGGGACTTCAGTGAACGTTTGAAGAGCATGAATGGTGTATAGACGTATAACGGACTTTTAAAGAAAAGTCGTCAATGAAACGGAATAGTGGAGACAAACGTCATTGGTTCGGCTAGGCAGAAGTTGGAAGTGTGTAAATTTTGTTTTTTTGTATGTGATAGAAAATTGTTAACCAAATTATGGTTGGCTGCAGATGGCTGGTATTCTGTTCTGTAAAGACCTTGGTTGCAGGTGGTGGCAGGTAGAATGTTGAGGGAAGCAGGTAAAAAAGGGCTGGTTTGACGAAGTTTACAGCTGCGAGGGCTGGGTTGCGGTCACTGGTTACGTACTGCAAAGTAAGAAGAATTGAACTGTTGGGTTGAATTATTTTGGAATAGGCGCTGAGCGGATGTGTTGATGGTTGGTGTCAGGCATCACCTTTGCGATCCGGTGAGACTTTCATGGGGTTTTGTTAATCCGTGTACGGTGCCCCATGTAACGTCAGCAGGCAATAGTATAGGTTTAAACCATTGATCAAATCGTCCAGTCCTTACAGTAATCCGGAATAAACGTCGATTTGGCCGATGGCTACCCAAGTAACCAATGCAATCTGGAAGATATCAGGAGTGCGGCAGTCTGGAGAGTGTTACAGCTGTGGGTTATGATTATTGTTTTTATGGAAGCAAGAAAATAAACATTTTGTTATTCGAACAATTAGTTATCGTTTGGCTAGTGGACCGGTCTATTAGGGCTCCCTAGACGGAGACTGGTAGCCTTCTAGGGTAGTTGGGTGATAGTAGAGATTTAGGGCGATATCAGGTAGGCGGTGAATGGGGAGAGGGTGTCCGTTTGGGAACCAGGAATAAAACAATAGTAGAGGGTATGGTCTGGAAGAAGAAAGAGAAAATAGGAAGATAACAGTCTGGTCAGTTCACCAGCTGTGATCGAGGACGGCAAACAGTAAAAAGGGAGAAAAACACTGGGTTTTAAAATGAGGATTTATCATGTGGGAGCAAACGTGCTGGTACTCCGCAGGGTCAAGAGAAATCAGAGACATACGGATTCCGGTTGGAATGGGGTATAACTTACCATGAGCATATTCGCAGAGAAGGGAAGCCTAGTTACTAAGGCATGGTAATCCGTGTGGCAAGGCTTCAGTGTACGAGAAAGACGCAAAAAAAGCAGGATGGGACGGCTGAGTTCTAGCCTGAGCCAGGAACTAAGTGAGAGCGAGCACCCAACGCTAAAGGACGGAACGGTTGTATTTATATCTATGCAGATTATGTAAAACGGCACAACCTAGTTAGGAAGGGGGAAAAAAGTGAGTGGAGCATACCCAAGGTATATATATATGTGCATATATATATGTATATATATGCATATATATATACCTATATATATATTTATATGTACATATATATATATGCATATATACATATATATATATGTATATAAATATATATTGCTGTATACGTGAGTGCGACCATCGGACGGGTCATGCGAAAGCGGTCGGACGCAAAAGACTGTGGCAAGGAAAGTGAGATAGAGAGACGCAGCTGAGGACCAACGTTTAACGGAAAGAAGAACAAAAGTTAAGCACGGACTCATTGGTGCAGCGGAACTCTAAGTCACATTGAGGCCATGGAACGTGAGACTAAAAAGGAAACGCCTGAGTGTGGCTAAAAGTTTCGATAGGGTAGTTAGTATTTCGCCTAGAGTGGTCATTGAGCAGGAGTAAACACCAAGTTCTGCATGAGATTACAGAAGAACGTTAGCTGGGGGATAGGGTGGGAGCAGAAATTGTAACGTCATAAGTGGGTGTTGAGTTCAGTTAGTGAGTCAGTCTAAGTGATATGAATCAGACTGGATTTTCCGGTGCGAAATCGCAGAGGTGGTGAGGGAAGTATATGTGGTGGGACCTGGTGCGGAAAAGAGGCATTGTAAGCTAAGAGATATCGAGGAGCGTTGAGTTACTCACCATGCTTGTGTTAATAATTGTACGACAGTAGTGACTATATATATATATATATATATATATATATATATATATATATGTACATATATATATGTATTTGTATATACAAATATTATATATATATATATATATATATAAGCCGACCAGGAGTTGGATACTGAAGCAGTTTTTATAGCGTTGTTGAGGTTGGTTTCAGGGCTGCATACGCGATATAACTAAATAAAGTTAATTAATCGTGGAGCGGGTGAGACATATTGACAACCTGTGGGGAGTAATACGGTGGTCTCTATAAATGCGAGCACATCTGGAAGGATTTATTTCTGAGTTGAATTGGCAGGATCCTATAAGTTGGTATGGAAAAACAGTTAGTGGACGCAGACATGCTTACATTTGTCGACGGCGAAGTCTAGGAGAAGCGGTCAAACAAAGCAATCAGAATTTTAAAAGCGGTGAGGTTATTTCGGAAGGTAAAGTAAAGAGAGAAAGCAGAACAATGGCCTAAAAGTCGAGGCCTATCTCGTAAGCTTGATTTTCGGTTACGTGAACGTTGGATAAGCGCAAAACAGTTGGGACAGAAAGGAATTTATCAGTAGCATGCACGAATGCATACTTTGACTGAGAAGATCTGATGTGCAAGGGAAGTTTATTCCAGATTCTGGAGTACGCGAAGAGAAAAACTTAGAGCGTAAAACAGTCCTCGCGGAGGGTGTGGTAATAGTATACTGTCTATTACGGAGTGGATATCCAGTATCCGGGGAGAAGCATAACTGGTTGGAGGAATAGGACTGCTTAGTCAGTAGCTTATACAGAAATATCAAATTTAGCTTGATGCGACGAAGCCACAGTGGTTCGATTTTGAGATATAAGCATCGTTCCCTGTAGTTTAAGTTGGACGACCAACCGATAAGCTGTTTTGTGAATCTTCTTTGAATACATTCGATAATAATCCTGTCAGATTTTCTCATGCTGGTGAAGATTAGGGGACAATATTCGAGAAGGGGCCTGGAATGTACTTTGTACATGTAGAGAATGCTCTGCCTAAGCTGAAAGGATCTGAACAGAAGACCAAGACACTTTTTAGCCTTCGCCGTTTGGAGGACAGCATGTTCCGAGAAGTTGAAAGAGCAAGAATAACTTAAGCCAAGGTCTCTTACTAAAGGCTGGCTGTCGATGGGTGAACCGCTAATGCACAAAGAACCAGGAGGAACCTGGCATTTGTAAGTAAGGAAAATACACTTGTCGGCGGAGACTTTCATCGCCCAGGTTGAGCACCATTCATCAAGAATAGCTTAGTCAGTAGAGATTTTAGGGATAGTAGTACTGAGGTTGCCAGGTAAAAAAGTGTAGACTATCTTAATGTCTTCCGCGAACAAAAACCGTGTGCCATTAAGTATTGTCGGAAACATATCATTTATATATAGGAGGAAAAGCAGGGGGCCCAAAACACTGCCCTGAATAACAACGCTAGTAACAGGCTTAGGATTAGAGGTGTGCCCGTTAATTAAGACAACCTGTGAACGATGAGATAAGTAAGACGAGAACCAAGAAAGAAGTGGATCGACAATCCTAAATGACCGTAGCTTTGTTAAAAGGTGGGGGTGAGGTACACGATCAAATGCCTTGGATAAATCAAGATAAAGAACAACAAGGGATTTCCCACTTTCAGCAGAGTAGGTGACGAGATTCAGAAAATCATACTGACAAGTCATGCAGGACAGTGAATGGAGGAATCTATGTTGGTTGTGATTAATAAAACTGAGGCTTAATAAGTAGCTAATAATATTATCTTTAACTATTTTTTCCATTATTCTAGATAAGATGGGGGTATGGTTTATGGGGCGATAATTGGATACCTCATGTAAAGGTCCTTTTTATGAATGAGAACGATTACCGAGCGCTTCCAGTTAGCAGGTTCGGTTCAACCATCAAGTGAAAGAGTAAAAAGGTTAAGCAACAACAGGGGAGATCCGGTCCACCATTGACGAGTGCAATTGGTGGTAAGCCATCGGGGCCCAACCGAGGGGAGGGTCTGCTATTGGATAGTAGCTTAGAAATACTCCTGACATCGAAGGGTATCGTAAAAAGGACAGAGTCGGTAAGTGGTGAAGATGGGGGCGGGGCAATGACAGTAGCTAGAGCCATGGCTGAAGCAAAGAATGCATTGAAAGCTTCGGCTATACAGGGTAGGGAGGTGATAGATGAGTTATTATCCAGAATCAGAAGTTGGAAGTCGGCCTTTACATCAGCGTTTCTAGACTTATGCAACATAGAAAGAAGTTGCGACTTGTTAGGATGACTCAAAGCCTTAGCTTCTTGGTCACGAAGTCGCGTATTATCTTGTCGTTGAATAAGTGTGGAGAGGCGGTTTAGACGAATAAAAAGGGAAAAGTCGTTGGAATTGTGTAGTTGTTTGAGAAGTTTATGGTACTTCTTATGGAGTGGTGAGACAGGCGACCTCTTTTTAGGTCCAGCCTGGGCAGTATTGGACAACTTTTTCCGGACAATCGGGAGAGAAGGAGTAGAAAATATCCGCAGCATGCTGAGGGTCCTGGGTGAGGAAATAATCACCCCAGTCTTTCTGCCGAATAACCGTGGCTAGCAAGGCCCAATTTCTGTGTAGGAAGGTATTGTTGGTGGGGTGTGCGGGATCAGGTGGGCCACTAAGGGGCAGATGGAAGATAACCATTTTATNCAGTGAGCACGGTGAATTTGTAGGGATCACCGATGCATTGGAGCAAGGGGTATTTTCTGAGGTCGAAACCTTATTCCGTGAGTTAAAGCGAGTTGATTTAAGAGGAGACAGTTGAATGAGGGAGGGGCTTGTGAGAAGAATGGGAAGACTGTTAGACCTATTCCTCTGGACGGCGAGTAGTTTATCACCGGAGGGAACAGATGGCGAGTTAGAGTTCGGGGTGTATCCAACAGGCGACGAGGTGGGAGAGCGAGGCAATAGTTGGCATCTCTTACTGGGTGGCAGTAAAAGGGAGAAGCGGAAATGTCTAGATCAACAGTAATGGGATTAGGTTTTAAAGAGTTCAGTACGGGAGCAGATGAGGAGGCAGTGGGCGGTTGTGAAGAAGCAGGAGGCGCGTGTGAAGATAAAGCAGTGGGGACTTGAGAAGCAGCTGTGGAGCGACCAGCCATCCGTGTCGAAGGCTCAGAACTATCAGGCGTCGTTCTAGTGGGGAAAGTCGAAGGAGATCTGGTAATTTCCCTTTGAAGTAGGGTTTTATCTTGGGCTATTTTTATGTTTTTATAAGGAGAATTAGAAGCTATAGTGTAACGCATTTTTATGAATTCTTTGGCAGATAGATCATCTGCAAATCGCATGAGGATTGGACAGTTGAAGCGCTGAACGCGCTTACGCAGCCTTGTTATTTAATAAGGAAGGTGGGCCATACCACATGCATTCAACAGTGTGTGCTTGACATGCTCCAGAGGTATTCTCTCTGGGACATTAAACACGACTGCATTACGAGAGTTCCTCACTCTTGTGAGAACTTCGGATGCAACAGAGTCGATAAAGCGGCCCGCAGCTGTCAGGTTTTTTAAGGTGGAATTTTCGATGCGCTCAGTGATGCACAGTCAGGGGGCGAGTTTAGATATCGTATCTTCCAAATTCAGAAGCTGAGACTTTATATTTGAAATACTTCGGTCTAGAACAGATGTTCTTTCCGTTGCCAAGCCTACAAAGTCACAGAGGACAACCGAACATTGTTTTAGGCTACGGGAGTTTGAAGAAACCTATTTTTCCTAGTAACCGGGGTATGAGTGGACGGGGTAGTATTGGAAGTCTTCTTTGCTAAACGTGGCATTTTGGAATATTAAAAAGATGCTGTGAATGAGGTGGAAAAGTAACGGCAAAATAGAGCTGGGTTAGAATTTCCCACTGAGAAAAAAATACCTGAATTTCTATGGGTTAACGGAATACCTTAAGAAAATATAATTTTCAGTATTTCCTAAGACAGATGAATGAAAACTATATCGATAACAGCACGCAAAACGACCTCCTCTAGCGCAAGGAGGCGAAATGGGACGGGTTATTCGCAGGAGTAGGATATTGGTATCAGGAAGAAATTGTAGTCCGCCCGGGGCTTTTCGGTTATCCTGTGTCCGTGCCTACCATCTTGGGCACAAAGTGTGGTGAGGCACTAACGTCATGGCCGTCCCTGTCCTGGATAATGAGTAAAGAGCTTCTATTCCCTTCTTTTCCGTAGAGGCATGTAAGGTAATAGAAGACTTTTTTCGGCCTACACTGGAGAGCATATTCCAGATGGCGCTGTACTCCCAAAGAAGAGGCCACGGGAAAAAAATGGAGAAAGTTCGAGCTAGGCTGATAGCTAGGTGTTACTTATTTAACGGCAAGGTAGTAGACAACCGGATAGACTGCCAGGAGAGGTAACAGTACTGATGACAGTCCGGGCATCCAAGGGGCCCTAGATAGTGGGTGGGACGGGATTATTTTCGACAGTAAGCTCAAAGCATGCCAATAGACGGGCAGATGTAAACACAAACGTCAGTTTTTGATTCATCCTTATACATTCCACTTGATAATGATAATGATGGTTTATTTCGGAAGCGCCCGAAGCATGCCATGTGCATGATCATTTGGGCGGTGTTTGTTTGGTTGAAACTGGTGGTTTCTGGCTTAAGCTCCTGGCCAGAACTCGTTCCGCACGCTCTGGAATCGTGGCTTATCACCGACTCACTGGTTCGGCTCTAGCTATCTAACCTATCCAGATCTACCAGTCCAATTCGACCGACAATACACCTCCTAAAACTCCATCGGTCTTCCCTCTTGCTGGCTGAGTTCCTGGGGTCCACCATTGAGGTGGAAAGACTCAAGAAAACGTGGAAGCATATTAACTTAGTNNNNNNNNNNNNNNNNNNNNNNNNNNNNNNNNNNNNNNNNNNNNNNNNNNNNNNNNNNNNNNNNNNNNNNNNNNNNNNNNNNNNGACAACCCCTACCTTTTCATGTATTGATTTCTTGTGGGCTGTGTTTAACCTCTCTAGGACAAACACCCTATTGCTTGGTGTTGTCTACCGTCCTCCCGCATGCAATTCAACTGACAGCCTAGGTCTCATAGACTTATTAGGCTCCCTGAAAAGGTACACAGACTTCGCCCATCTGTTAGTCACTGCTGACTTCAACTCTCCCAGTACAAACTGGCAAAGAGCTGATGCCCCGGATATCACTTTCAGTAAACCCCTCCTTGACCTCGTACTGAAAAACTCATGGGTGCAAAACGTAAGAGAACCGACTAGATATCGTCCCTACTAGACCTGGTCATCACCAGTGATCGGTTCCTAGTAGATGTGGTGCATTACTTGCCGCCCCTCGGCAAAAGTGATCACATTCTCATTGGATTCGATTATATCGTGAAATGGCCTCCTCTTCCCTCAGAAACTAAAATTTTGAGATCCTTCAAAAGGACCAGTTTTGACCAAGTCTGTGCATTTTTTCGCTCCCAGCTATATTCAACTAACCCAGGTAACTCTGCGGATGAAATGACAGAGAATGTCAGAGAGTTAATCTCCTTAGCTGATAAGCATTTTGTCCCCTGAATTCGTCGCCCACAGACCGCTAAGCGACCCCTCCCTCTCCCCAATGGGCGCATTCTAGACGAACGCGCACGCCTCTTTGCTAGATATAAAACCACAGGCCTTGCCCGTGATGCAGAAGACTTCAGGATTATACGGAGCATATGCAAAGACAAGATTAGGTCCAGAATGCAGTCCAACGATCTGTACTTGATCGAGCACGGACCAATGAGGCATTTTTCTTTCAGTACATGTGCCGTCTTAGGGGTACAGCTCCGACGCCATTAGCTCTCAAAGATAGTGCCGGATCTCCAATCACTTCCCCTAGCCAAGTAGCCGAGGCATTCAGCTCCTACTTCCGTACAATTTTGAGCTCCATACCCATATCATCCCACCCTACCATGCACCCGTTATCTCTGACCACTACTCTTAACCGCGTCACTATTCCCATTGGTGCAGTCGCTCAAGGTTTCCGACGGCTCAACCAATATTGCTCTATGGGTCCTGATCTAATCCACCCCCGAATTCTCAAGGAAGCCGCGGATACGTTAGCTGCTCCTTATGCCTCGCTTTTTCAGCAATGTGTTGACGATGGAGTTTTCCCGCGTAACTGGAAAAAAGCAGTGATCGCGCCCATTTATAAGAAAGGCAGTAGACACCTTGCTTTTAGTTACAGACCCATAAACCTCACTAGCATCCCCAGCAAAATTTTTGAGGGTTTTCTTAAGAGTGAGATTCTTTCCCATCTTCGTAGAAATAAGATCCTCTCCCCGTCCCAACATGGGTTTCTTCCTGGCAGATCATGCATCACCAATAGTCTTACTGTCATGGATAGTCTAACGAAGGCCTATGATGATGGCCAGCTCTCACACGCTGTATTCATTGATTATGCTAAGGCCTTTGATAAGGTCCCCCATGCCTCTCTTCCTTATAAGCTGCAGACATACGGGATCACAGGCTTCATGTTGGCCATCCCACGTAGCTTCCTTACCGACCGCACCTTTGTGGTTAAAGTCGGGAATGTTTTGTCTCAACCCTCTCCAGTAACAACTGGGGTCTCCCAAGGGTCGGTCTTAGGTCCTCTTCTTTTCTTGATCTATATAAACGATCTACCGACAGCCCTTCCTGCGAACATTGCCATGTACGCAGATGATGTAACACTCTGGAGTTCAAGCGTTGAAGACCTGCAAATTGCAGTTTATGAAACCAAACGCTGGTCCGAGGATTGGAACCTCCCAGTTATTGATGACAAATGAGTGAGCATGTCTTTCGGCAGAGAGACTGGTCACACGTTTTCCATTAATGGAGCAACCACACTGCCAAGGGTTGACCGACACAAGGTGCTCGGTTTCTGGTTAGATTGTAACTTAGCCTCCTTTCACCATCACCAACTTGCGAGCAAGTCTGCCTTTCGAGTCCTAAACTTGATTCGAAGGTCCTTCCCGCGCATATCTAAGGAAGATTTCCCCATAATTTTCGGCAAGCATATCCGACCTCTGCTGGAGTACGGCAGTCATATAGTGCACTCTGGTCTTGTCCGAGACCGTGAGATCCTAGAAAGAGTTCAGCGGGCCTCCACCAAGACAGTAAGGGGTCTATCCCATCTACCTTATCCCGTCCGCCTCTCACTCCTCAACCTCTATCCCCTTGACGTAAGACGCGTAAGAGGTGATCTGTTTTTGATGTTTCACCTTTTTGAAACAGGTCAAAGCGATAGCTTCTTCTCCGTCTGTCCAGCCTCTTCTCTCCGTGGTCACAGCAGAAAAGTTTTCAAACCGAGGCCACACACTTCACTAAGGATTAACTTTTTTAGCTATAGGGTTATTACTATGTGGAATGAACTTCCGGAAGATATTGTTCTCTCGCAGAACAAAACTATCTTCAAGAAAATGCTAGACCTCTACCTGGGTCTCTCCCAATAATTCCCTTTGTCACAAAAACAAACAAAATAGTTGTCTTTTATCGCATATATGTTAATGAATGCCGCACCCCCACTCAGCTTAAGGCACTGTCCAAAGTGTGACACTGCATGATAGTATGTGTATCTTGTTTTCGCTGCCACCCCCGCCACTGTAAGGTGGGTTGGACCTTACTTTGCGGTTTCCTTAGTAAACGCGTGCTTCGGTCCTTTGTGCTGCGTGGACCACCTGCACGTTACTCTAATGCTCGGCACTGTAGGAATATGTTAACCAGAACAGTATTCTCCGCGCCCCGTGAGAACGAGAAGGCGATTGGGAGAGATAGTGGTTAGCGTATATTTCAGGAGTGTGCGCGAGAGCGTGCGCAAGAGCAACGATCAAATGGCCACCGCGCTTGGCAGTCAGCGTTCAGTTAAACAATAAACGTGGTAAAAGTATGAACGAAGATGGCAACCGCTACAGGGGCCTCCTCCTAGAAGTCCGACGTAGTTGGGCTTCGATCGTGATGGTAAGCCGGAATTATTGGTTGTCCAGGAACTCCTCATAGCTTCTCCGTTATATTGTTGTTGACGTCGAACGACTGCTGATGAGTTTACCGGTGCCTGCACTCTCGAGGTCCGATGTGCGTGGGTCCAACTGTGTTTTGGCGCCCGCGGGTCTCATACGAATGCAAGCCGGAAAATGCCNNNNNNNNNNNNNNNNNNNNNNNNNNNNNNNNNNNNNNNNNNNNNNNNNNNNNNNNNNNNNNNNNNNNNNNNNNNNNNNNNNNAACCAACTGGGCCACCATCCGGATCCGTCTAACGCCATCGTCCCTTTGAGTAGGAGTGACATTCAGGGCCTTGCCAGTGCCACTCACCCTTCCACTGCCTCGCACCCCCTTCCACTGTCTTTCCCTCTCTCTGATCGCATGGGTTACACCAACCATCCATCTCCGTTGCTACCGTATATCCCTCCCTGCCCCCCAGACACCAACCCTCCATACTATAGCTCCAGCATGCCTCCGCTGTTCCCCCTGCTCACCTCCACCAACCCTCATCTAACCCTGAAGTACCACGTACATACCCTGGCAGATACTCTAGGTTCGTACCTGTATCCCGCCTCCCCACTTACCGGCTCCCCTGCCCCTCATGAGCCTCCAAACCTTTCCAAATTTCGCCACTCACTTCCCGCCCCCCATCTCACACTACGTCCCAGTTACTCTCCCTCACACCGACCTACCGGCCTTATACTGACTCTGCCCAACAGGTAGGTTACCTGCAGTCAAGATCTCGTTTTTTTTCCGGACCGGTGCACTCCGCACCCGTTGCCATATTGCAGGGTGAGGCGCTGGGCTCACCTTTGACTTCTTGACAGAGGGGCATTGGGTAACCTTCATGTCGGTTACAGTGGGGTCAGTCAGCATGGGCAAGGCGGAGTTATTTCTCAGCGAACGAAGTATTTCCCGTTGGAGGGGTTTTTTATCAGAGAATATCTTGATGTCCTTATACGGCGAAAGGGCAGCAATTGTCGACTTGTTGCTAATGAACTCTGTAGCTGTTAGGTCGTCCGTGAATTGGAATAGCAGGGGGCAACTATGTCGCTCTGACGTTTTACGTAGTCTCCTGCAATGGCATCTATAGTGAGCCATGTTGCACGAACTTAGTATGTTGTGTTTCGCCAAGGAAAGTGGTAAGCGGTCTGGAACATTAAAAACCACTGCTTTCTTGGAGTTGGCAATGCGGTGGTATATTTCAGTAGACACGGAGTCAAGGAGGTGTCCCACAGAAACCAAGTTCTTGGGCGATGTAGCGGCTACAGGGTCAAGGAGAGTAGCCAGAGGTGAAACCCTTGAAAGGAATTCACCAATCAGCTCGACCTTGTTACTAAGTTCGACGAAACTCCTCTTAAGGCCATTAGGACTATTAGAAGCTTCACCGTCGGCGTTAACGAGGGTGACAGAGCACGGCCTGGTTTTTGGGAGGGGTTGGGTGTGTTTGGATTTGCCAGCTTCAGCGATACGGATTTTTTGAGTACTGGTTGGGGGCCGGGATAGCATGATAAGTAGGAATATATGACGGAGGTAAAAAGGTAGCAGGAAATCGGTCAACTAGACAGAGACAAGCCAAGGGTCTGAGCAGACCAGGCGTGTTCCTGGGTGTTGTGTGCAAAGGTCTAGATGAGACCAATGTGGCAATGAGGTACGGGCAGTGAGCTATATGACCCGCTATATATACTGTTGGGACTAGGAGACATGGGACGATGAGGAATAGTGAGATAGAGGAAATTTTGCCGTGTGGTGTGCACAGGTTGAACCCCACAGGATACGGTAGGTACTTAGCTGTTGCTTGAATCACAACAGCAGGTTTTGCGGGAGAGTATATTGTAAGTATGGGGTCAGTGGACCGGGTGGAACGAAAGTGCGCTCTTATGGCAAAAAAACAAATGAATGGAGGCACAGTAGGACAGAAACTTCAAAATGTGCACCGGAGGATGCGTAGCGAAAACAAGGTAGGAGTTGGGTTATAGCGATGGGATGTAAAAACGCTAGATAGATCCTACTGTGGCAAGAATCGGGGGAAATTTGCTAGATAAGCCATGTAGAATGTAATTAAGTGGAATGAGAGCAGTGAATAATCAATTTAGTCCATAACTCTAACTCGCGATAAGTACTAGCGTCTGCACGGTGGCGTGCCGCAGTTGTTCAGTTCAGTTCAGTCTGTACAGGACAGGTAATGGCCACGGCCGAACGAGCGTCCAGAATTTCTTCGATGGTATGCACCCACAACTGCTGAGTGTATTTCGTCGAATCCCCGCTAAAAATGAGAGGGAAACGGAAAACCTCATCGCACATCAACTGTGAGAGACATTATTCATCGTGAGCGTTCACTGAGACAGTATGCAGTGAGGGAAAAAGTCTGCTAAAACATACTCCAGAAGGACCACAGTGCTGCCCGTCATCCATCTAGTTGATATTCTCAAGGCTCACTACAAGGGAAGATCTCGTACCACTTGCGATCAAGGGTACCTTTGAAGGTTTGGACTGTCTGCAGATCTACCATTTCACCAGGCAGACCGTTCCAACTGTTCACAACCCTGTTGCTGAAGAAGTGCGATCTAGCCATCAACCTAGATCGGGCTTTTATCAACTTCTTTTCGTGTCTCCTTGTTCTGGAGTCTACGGTCACTTGGAATATACTATCTGGTCTAAGGCCAGAAAAGCCCTCCATTACCTTGAACGTTTCTATGAGATCCCCTCGACTTCTCCTACTTTCCAACGAGAAGAGATTCAGGTCACAGAGTCTCTCCTCGTAAGTCTTACCCCTCTGCCCTTCAACCATTCGCGTGGCGAGACGTTGGACTTTCTCGAGGCAGGCGGCGTCCTTTTTGTAGAAGGGCGACCAAGCCTGCACGCTACCTTCTAAGTGAGGTCGTACTATAGCCATGTAAATAGGTACGAATACCTCCGGCTTCCGGCAAGACAGAGCTGATCGCAGTCTAAAGAGCTCCCCACGAGCCTTATGCGCAGCCGCGTTTCACTGCTCCGACCATTTGAAGTCACTTTTCATGATGATCCCCAGGTCTTTAACCCTACTGGCTGCCTCTACGGTGAACAGCCCTTGATCATGAGCGACAGTTAGGCTCTCTGTTGCCCTTGACAACAAATGGCTTTTTTGAGCGTTTAGAGGTAAGTCCCATTTGTATGCCCAGTTCAGGACGGTGCCTATTTCCCTGCCAAAGTCCGCCCTACCCTTAGATCCAACAATCTTCACATCATCCGCAAAAATAAAGCTGGGCGATTGAAGAGTGGATGCTAGGTCATTAATAAATAACAAGAATAGGACCGGGCCTAGGACGGATCCCTGAGGTACACCACTGGTGACGTTCACCAAACTGGAGCACCTGTCCCCCACTTTGACATAAAGCGTCCTGTGGGAGAGGAAGTCCTCCAGCCACCTATATACTNNNNNNNNNNNNNNNNNNNNNNNNNNNNNNNNNNNNNNNNNNNNNNNNNNNNNNNNNNNNNNNNNNNNNNNNNNNNNNNNNNNNNNNNNNNNNNNNNNNNNNNNNNNNNNNNNNNNNNNNNNNNNNNNNNNNNNNNNNNNNNNNNNNNNNNNNNNNNNNNNNNNNNNNNNNNNNNNNNNNNNNNNNNNNNNNNNNNNNNNNNNNNNNNNNNNNNNNNNNNNNNNNNNNNNNNNNNNNNNNNNNNNNNNNNNNNNNNNNNNNNNNNNNNNNNNNNNNNNNNNNNNNNNNNNNNNNNNNNNNNNNNNNNNNNNNNNNNNNNNNNNNNNNNNNNNNNNNNNNNNNNNNNNNNNNNNNNNNNNNNNNNNNNNNNNNNNNNNNNNNNNNNNNNNNNNNNNNNNNNNNNNNNNNNNNNNNNNNNNNNNNNNNNNNNNNNNNNNNNNNNNNNNNNNNNNNNNNNNNNNNNNNNNNNNNNNNNNNNNNNNNNNNNNNNNNNNNNNNNNNNNNNNNNNNNNNNNNNNNNNNNNNNNNNNNNNNNNNNNNNNNNNNNNNNNNNNNNNNNNNNNNNNNNNNNNNNNNNNNNNNNNNNNNNNNNNNNNNNNNNNNNNNNNNNNNNNNNNNNNNNNNNNNNNNNNNNNNNNNNNNNNNNNNNNNNNNNNNNNNNNNNNNNNNNNNNNNNNNNNNNNNNNNNNNNNNNNNNNNNNNNNNNNNNNNNNNNNNNNNNNNNNNNNNNNNNNNNNNNNNNNNNNNNNNNNNNNNNNNNNNNNNNNNNNNNNNNNNNNNNNNNNNNNNNNNNNNNNNNNNNNNNNNNNNNNNNNNNNNNNNNNNNNNNNNNNNNNNNNNNNNNNNNNNNNNNNNNNNNNNNNNNNNNNNNNNNNNNNNNNNNNNNNNNNNNNNNNNNNNNNNNNNNNNNNNNNNNNNNNNNNNNNNNNNNNNNNNNNNNNNNNNNNNNNNNNNNNNNNNNNNNNNNNNNNNNNNNNNNNNNNNNNNNNNNNNNNNNNNNNNNNNNNNNNNNNNNNNNNNNNNNNNNNNNNNNNNNNNNNNNNNNNNNNNNNNNNNNNNNNNNNNNNNNNNNNNNNNNNNNNNNNNNNNNNNNNNNNNNNNNNNNNNNNNNNNNNNNNNNNNNNNNNNNNNNNNNNNNNNNNNNNNNNNNNNNNNNNNNNNNNNNNNNNNNNNNNNNNNNNNNNNNNNNNNNNNNNNNNNNNNNNNNNNNNNNNNNNNNNNNNNNNNNNNNNNNNNNNNNNNNNNNNNNNNNNNNNNNNNNNNNNNNNNNNNNNNNNNNNNNNNNNNNNNNNNNNNNNNNNNNNNNNNNNNNNNNNNNNNNNNNNNNNNNNNNNNNNNNNNNNNNNNNNNNNNNNNNNNNNNNNNNNNNNNNNGTGGTTTGCACCTGACCTAACGAGGATGGCTACTCCACCACCAAGGCGATCTTGTTCCCGATCCTGCCTGTAGACTGCAAAACCGTTACTTATTAGGCCTGGCACATGGTCTTCTTCAGAAAGCCACGTTTCCGTGACGGCAACTATTGACGCTTTCTGTTCGTCAGCGGTTTTGGCAAGTTCCGCCCATTTGTTTCTAGTACTACACGCGTTAGTATATAACACCACCGCGTTTGCTCCGTCGCCTAGGTGTCTTTTGTTATTCATTCCTGGCTGTTTCTCAGGCGCAACGCCTGAGATGATGGCACGTTTTTGCTTCGGATGTCCCCACTGGGGTGCATGAAGCCGGCTGATGGTCCAGAATTTCCGACGACTCCCAATCCATCTCTATAGGAGTGGCCACAACATCCAGACTGGCAGGGGTCGCGCTGTCATCTATCTTTGGGCAGCACTGCCAATTCTCGTCTTCCAGCGCATCTTCAATTACAACTATTAGCGACCCCGCACGTGGCTTCTTTACTATTGTCGGGGTCGGGGCCTGAGAGCCGAGTACGGCATTCCGCTGAACTTTTAGGTTTCTCACCAGCGCCCTGGCAGGTCGAGCAAGGATACCTCCCGGGGCTAGACCACCAGGCCTTACCCTATGCTCGTTCGGCACAATCTGGCATCTGCCCTTGGTAATCTGAGCCACTACCGCTGCCTTCGCCAGTAGTCTATCCCGGGTAGCCTCATCAGCGAACTCCACCAGTATTGGTCTCGCACGAAGTTCGCCTTTGTTCCCCAGTGGTGACTTACATGTCCCCACTCTGTGCACCCTTCTTAGAGTAGTAGGGTACGGAACACCTGCGATTCGCAGTATGTCGCAGACCCTCTTCCTGTCAATGTTTCTCCTGGCCTTCGATTCCCTTATAAAGGGTTCTTCCTGGTTTAGGATCAGAAGCCTGTGGCTTGAGACCCTGCCCATCGACAAGATCTGCCTCTGCAGGTTCTTCACCTTGTTTTCTAATACCAGAAGAGCAGGGCCATTCACCCTAGCCAACCCATCTTTCACTCTATTACAGTCTCCCTTCTTTTTGACCTGCCTCGCCCTTCTCGGCATCTGCTCCGTCCACCGGCCCTCGTCGGTCTGCTTCAAAGGAGTGGAGGCAACGACCGCCTGGCAAGCCCTCGGAGCTGGTCCATTCGCTCGGATGATTGTCCTCTCGGGTGTTGATACTACTTCCGCAAACGACTTACTACAACCTGCTTGCGGTGGTTTGGGGCTTACAACCGAGGTCCATGATGTACTACTTGGAACCTGGACGTTGGTCCTGCAGTATAAAGGTCAGACTGGCCGCCTCCTTGCAGGGGGCACAGACCCATTCAGCCCATGGGTTTTGTTTATAAAGGACATAGATGTCCTTTGCTATCCCTGAACACCTTGGATGGGCCCATCTCTCGCATATCTCGCACTCTATACCATTTACCACACGTTTTCCGCACTTGGGTGCTAGACACGGGTCGGAAACGCGTGTCATACCGAAAACGAAGGAAAATACAACTCAAGTGCTCTTTACCCAAACACAAAATACGCACTCTGACAATAGCAGGTAAATCCCGCTAACACAAAAAAACAAAAACAAAAAGAAAGACTAGAAGCGAGGAAAGATCGCCTCAAAAAACACCGAACACTACTCGGCAATACTACAAGGGGAATAAAAATATTCTCCGGATAAAGCGCACCTTAAATGCAATTATGATACGCTCAGTGTTGTGAATTAAACTGGGTTAATTCACAAAACTATTCAAAAACGCAATTCAAAGACGAGAGCACTATGAATTCAAACCGCGCGGCACTTACACAAACGGTCACGGTTTCAGGTAATTAGGTGGTGTATACTAGGGTGGACACAGCTACAAGTCTAAACAGTCGTATAAGAAAAAAAAGAAAACGAGACAACCTGAATTTCACGCGGGCTTGGCCTTGACCCTGACCTTTTGGCGCAGTGTGGGACATAGCAGCGGTAAACGGTAACCAAGCCAGAAAATAGGCGCAATGGTCGGTAAGAGTGACGCTCAGGATAGTCGCGAATTGCCGCCAGGCAGGGGCTGTATGCCCGAGGCTGGGATTTCGTGACCTAGGAAAGTGATGGTCGTTCTATCTAATTCGCACTTGGTACGGTTAATAACTACACCGTGTTGGCTAAGGAGCTCAAAAAGAGCGCGCAGATGTGCCATATGCTCTAGTTCCGAAGAACTTGCCACGAAAATATCGTCTGAGTACACGTAGACATTCTTCAAACCGCGTGTTGCCTCATGCATAAAACTTCGAAAGGTTTGGGCTGCATTGCTGAGCCCAAAAGACGTACGCAGAAACTCGAATGGTCCGAATGGGGTTGTGGCAGCGGTTTTAGAGATGTCAGCATTTGCTACAGGGATTTGATGGTAGGCTCTGACGAGGTCGATTCTGCTGAAAACAGAACAACCAGACAGGGTATAAGTAAGATCTTGAATATGTGGAATGGGGTACCCGTCTGGAATAGTAGCCTGGTTGAGGGTCCCGTGGTCACCGCAGGGGCGCCAGTAGCCACTAGGTTTGGGAACCGTGTGAAGAGGCAAGGCCCGGGGGCTACTGGACGGGCGTGTTATGCCTAATTCCAGCATGTGTTCGAACTCAGCCTGTGCTACGCGGAGCTTGTCTAGTATCCAGCGACTTGGTCGGCTAAATGCTAGGGGTCTTTCAGTGATAGTGTGGCGGGAAACGTTAGTGTTCACCACGGGAAAGGGGCCAGATTGTCTTAGCATTGCCGGGTAAGCTGAAAGATGGTCTGCGTACGGGTGTTCGGCCTGCTGTTCGATGTATAGGGGCATGATGTGATTCACTGAGGAATACGAACCGGTTACGGAAAGATATGTCTGCCGGCCGACAACTCTCCGGCCTCTTGCATCAGTCGGGAAGTCGACATGGTCAAGGATGCCGATGCCCAGTATGGGATAAGGGACGTCTTCTACTATGAACACCCAGCGGAAGGTGCTACGTAGTCCTAAGTTGAGCGTGAGTGACTTACGGCCGTAGGTAGCAATAGGAGTGCTATTGGCATTGGATTGGTGGGGTCGTTGCATGATCTGCTTCCTTTGGAATGATACTAACCGCTTCACCGGCGCCATTTAGGAATAGGTGATTAAAAACTAAATCTCGAGCATGCAACTTACGACGGCTATTATGACCGCCGACCGCGTTAGCCGTCGGAATGCGTTGGGATATTAGTTTCCCTGTTTGACACCTGGGAAGGTGCAACCGGCTTCTCGGCGCCGGACATTCTCCCCAAACCGTTTGTAGTATCAGCAGTATGTTGATCGAGGTGGGTTAACCAGGCGGTCAGGGGAAGGGCTTCTGAGGCGTTCACGTTGGTCAGAGTTGTGATATGATTTATGGTTTCTACAGAGAGGACTACAGGAATGGAAAAACGTCTGAAGGCCCGCTCGAAAGCAGCCAGCAGTGTCCTCGGAATGTGTTCCTACGGTGGGGGCGGTGGTCTGGGGGCTGATCGAGTTTCTTACGGCAGTTTTTTGTAGATGGTACAGTTCCGTAATAGCGTCCGCTAGTTTAGCCGCTTCTGTGAGCTCAAGGTGGCTAGAAACCTCGAGCAGTGCTTGAATATTGGGTGGTAGTCGCTGTGCCACAACTCATTAAGGACGTTTCCCTCTAAAAGTTGCCCAGCCAGCTGTTGCGTTTCACTAAGTGGTGCAGAGGGCTTCTTGCTGCCTAACTATCCCCTGGATCAGCCGTTTCAGTTTGGAGGAATCTGACGGCAAAAGACAAGAGATTATCGCGTCTTCCATGGCCGAGTAAGAACTGTTATTGAATATTACGTCGCGCTCCTGAGTAGCAACGTCACGGTGAGGGCGACCAATAGTCCACAAGTAACGGGTTTGCTTGCTTATGGTTCCATGTGATTCAAACTCTGCCTCTAACTTATGAAACCAGAGTTGAAGGCCATCAATAAAACTCAGGGACGGCTAGGGAGACTGTCGAAACGGAAGGTTCCGGATCAGGTTTGCGGCCGTTTCCAGCCATAAGTGCAACGGTATATCAGATGTAAACGATATATACACGTCAATTCAGCAACTGCGAAACACTTATAATATCGATATGAGAAACATATGAAAGGAATATGGTAACAGATATCGGGAATTTACCGTTTATACGTCGTAAACGTTGTGTATGTAAACGAATAAGTGTGACTGGGGGAATTACGAGCGTCCTTCGAGGATTGAATTTGTTGTTCGGGCTCACCAGTTTAGGATTCTCCTCAGTTAGAACAGGACCTGCTCCCGTATAGAGTCTATAGCCTCTGGTCCTAGGTTTGTGACACGATGGCGAACATACTCGGCAGCGCGAAAGGCAGAACTCAAAACGCGGGGGCGGGACAACGTTTGTATTGGAGGAGCTCAACGGAGTGCAGACGTCGTACACTGAATGAGCGAGTGGCGCCACCAAAAACGGTAATTGTTCAAATAAACAAATGTTTTAGTATTTGTCATGGGGTGATGTATCGGCAGTACTACAGAGAGGAAAGGTTCTGTGAGATGTCATACAGTACGGAAAACTGCACAAATGATCTCAAAATGAGGCTTAGCACATAGGGGAGATTTGACCTGAAGAAATTTCAATACCACCCTCGCGTTCAGCAAGTAGGTTACCGTGGAATAAATCACACTTGCCAAGGGTGTAAAAGAGGAGGAAAATGACAAATAAAGAGAATCTATTTGAACACGTTGTGTCAAATAGACAGTTTCTAGATGGAGCCAAAGACGAACAATCGGAAGATGACTGATCAGAGGCTCAGGTATGTGCCAATTTGGTAACATTTGGGTGCAAATTGGGAAGTGGCCGGTGCTCCCCTATCCAAGTTTGGCCAAGAGACGAGAGGATCTGCGAGGTGAAATACAGTATGGAAAACTGAAAAAATAACCTCGACATGGGGCTTAGCACACGGGGATGTTTTGCTGTGAGGAGATTTTACTAATACTCCCGCGTTTACCAAGGAGTGGACCGTCAGTGTTTCACCCTTGCCGAGGTTGATAAAGATGACATCTCCCGCACGATATGCCACGGAGGTCAGGATATGCTTAGAACCAAAATAGATTTCCCGTTTTACTGAACAAGCAAAGAAACAATGACGTTGGTGATATTTCACAGTCGACAAATATCAAAGCACCGGTCCCCCATTTATTCTTCACCCGTCATATCTCCTCACAAGATAGGACTGGAGTCAAGCTCGACAGGGTTTTCTTTTACCACCTATTCTGCCAAGCCCGTTCCCTTGGCTGTGGTTTTTCATGACCTGTGCTGGGGTGTACGCTTCCATGCTACACAAGAGGCGCCTACGCATGCCTACACACGGCTGGTAGGCACGGCCTGCGCCAGCATATACGCTCCTATGCCACACAAATGAACACACGCATACACTCACACATATACAACAGACTACCGCAGGATAACACCATATATATCGAAGTTCAAGCACAACGTTTATGAAGCAGGACTGAAGTCAGCTCAGCCCGTGCATAGCATACGCTTGGCAAATGGGAGCACACAAGTCAGCCAAGCACTCGCCCACAAACGGACGAAGACAAATGTCTATGAGCCCAAAAGCATGTAGCAGACGGGCCCCATGTTCAGTGCCTAACGATGGATTGAAGTATACACAGATGCCCTTACACTTACGTCTCCCCGACAAAACAACAACCCATCAACAAACGATTTATTGCCTTCACGCCCATACCACATTTGGACATCGTGTCCATCTCCATACCCTGAAGTCCAGAGCACAGTTTTGGTCATATCGCTCTTGCATTGCACCAGACTCACCGGACCTAGTCAGGCACATAGCCTGAGCCAAGCACCGGCAGGAATACGTGGGCTTGCCTAGCCACGTGTCAGGCACTGAAAGTACCGTTGCATGAGTGGACGGGATTCAGACCTAGAGGCGTTCAGTCCTAATTCCTCAGATGGTAGCTTCGCACCATTGGCCTTTCGACCAGGTACATATACCAAATGTCTGAACCTGCGGTTCCTCTCGTACTAAACAGGACTGCTATAGCAACTGTCAGTTTGTACTTCACCGTTTCAATGTACTCATTAGTGGGGTAAAGCTAACCTGCCTCACGACGGTCTAAACCCAGCTCACGTTCCCTATTAGTGGGTGAACAATCTAACGCTTGATGAATTTAGCATCATAACCCCACGGAAAGCCGACGTCGGATGATCAAAAAGCGATGTTGCTATGATCGCTTGTGTCCGTCGCAAGCCATTTATCCCTGTGGCAACATTTCTGACACCTCTTGCTTCAAACTCTGAATATCGGATCCAAAAGAATCGATTGGCTACGCTTCCACGGTCTGTATTCGTACTGAAAATCAAAATCAAGTAAGGTTCTGCCCTTTAGCTCCTGACTGAGCTCCACTTGAGACACCTGCGTTACCACTTGACGGACGTACTGTAGTATGCGGGATGCAGTGTCTTCCAAGGGGGTTGCACGTGTAAGATCTGCAAAGACAGAAAGAAACCTCGGTGAGCAAGAATTCAATAAGTGCATCAGCAAACATCAACACAAACACCGATAAGAATGGGGTTGGCGATCTGAGCATGGTACTTTCCAACCACTTGAGAGGTGCTGGTGTCAAGCATCACTCATCTGTTGGGACATGAATGGGGAAATGATGAATGTCACGGTATAATGCCGTGGCTATTCTACTGATGGTTTTCCAGATGAAATCAGGTATCATTGAACATCATCCCATCCGGCCTACATATATCCAGCAAGCACTCGCAATACTTTCCAGGGGGTACATTCTACGAGTCATCTGGAGGCAGCAGAAGCTGCTTACCGACGGTTTTAGCACAGTTACGGGGCAAGAGAATCCAACCCGCAGTGAGAATTCATGCGTGTTGCGCCCTTAGTTAGTACACGTGGGCCGATCCATAGGTGGACACATGCGGTTGACAGCGTAAAGCAGCGAGTATACAGCTGTCCTAAACAGCACATCGTATCAACAGAGGCTGGTACCAGCCATGGTTCAGCAAACCTCACGGACCCCCGTGAAGTTCCACCCCAGATTCCTCATTACCGTCTCGTACCACACGTATAAAGATGGTGCCACTTCAGAGAACCAAGTATAACACTCATAGCCGAATCGGACAACTCAGACCACGTAAACCTCAAACTGCCAACCTCTTTCAAAAGAAGACCCCTGTTGGTGACCACAACCGGGGCCTGCACAACTCCAGTCGACTTGTTCACACCTGCTAGGTCTCGCACCGCCCCAATCAAAGATTCCGTACCGTACTTCTGAAACTTCAGCCTGTGGGTTTCCTCCATTCGCGCCGAAGTCGTCACGTAGACGTTCATAACGTACACCACTCCCCTCTCGCGAGCCACCAGGTCCGGCTTCCTTAACAAGCTCGCATGGCACAGTAAGTTCCACACATGCATTCTCACACTTCCTGCTCAGAACCTTGTTGAACTTTCTCACTACTCGGTTATGCCTTTCAAGTCCCACAGCATCCTTCCTACTTTTCCGGAACGTGCGCTGCTTTACGGCCTACTGCAGTCGTTTCGCACGCCTCTTACTCAAACTTTCGGTATTCGGGGAAAAGTTTCTAGGCCGCTGTGGTTTTACAGTATGGGGAAACAAGCTGGTGACGAGGGCTGCCAGCTCCCCTGGGGCCTCTTCCCGAGACAACCGACCTTGGCAGTACCTCCGGGCCAACTCCCGCAAAGCGTCAACGCTCTCATGCTCATTGCTGTTAGCGGTTTCACATACGGCTTGCAGAACCTTAGCCCCTAAAGTCTGGTCTCATCGGTCTTGCCATCATCCTCCAGTTGAAAATTCACCATCGCACCTTGGTCTCCCTCTATCGTTCCGCCCGAGTTACTAGCAGACCGTCGGAGCCCCACCACAAGGAATTCAATGGAGTAGACCGAACGACCAGGGAACTGACCCACAATTTCACGACATAGGGGTGAGTGGAGCCACCGTCATTATTAATAACGATAATAATAGTTTATTTCGGAGATGCTCGAAACATGCCTTACACATGATCAAAAGTTTACAAGCGACAAAACTGACAAACATAATTCATGAAAAATTTAGAAATACGCAAGACAAAGGGCAGAGGGTAGAAAAGAAATACAGGAGAGATGGGAGCAAGATAAATGTATGCACACCAGGGAGTAATGTAGGAGGTTTAACTGAACCCGGAGATGGATTCATATATGGACCCGGTGAATTTGAGGGACAAGGTCGGATAGACAGTAGCTTTCTGCGGTTCAACAGCACGTTATTTAAAATTTTGCGGTCAGTTTAGGAGGGCGCGCGATTGATGATACGCATGTTGGTGGTTCGCACACTTGAATGCGCATTGATACAGCTCAGGATGAAATATTTATAAGCTGGACGTTATTTCGCGTATGCACTGAACATCTCATACGTGCATGGAAGCATTCCCAAGACTACTTAAGTACTTCCCAAACCTACTTGGGTCAGGAAAGACAGCTATTTTCACGATGCTGTTTTGTGAGCAAAAAGCATACAAGCTGTCGTTACGTAAATTCGCTGTGCGCAGCCAAATTTAAGAAACCTCAGTGATCGTATTCGAATTGCGTCTTCTCGCAACTTACTGATGATGGCTATTACCCATGGTTTAAATGCTACAAAAAATGTTTCTTTCACGAAAAATCTTATGGTGGTAGCATCTGCGGTAGAACCTTTTTCATAATGTGCACTTTAGTCACCGAAAACTAGCTCATAGTTGATTCGGCTTAATCCCGCAGCAAGACACTCCAAAGGCTTCTACCACCCAGCTATTTCTCAGCAACAGCAACGTTGACGCGGCCATTCTGACCATTTTTCTTGGTCCTAACGGGTTCATTGTGAATTTCTTTGCGCCAAACAATCCGCTTCGCCCATTTTGAGCATAATTTTTGACGGTTAAGGGGGTTCCTACCCCCGTCGTTCTGCGAGCCACCGGCCATCCGCGGCACAACCGCCAGCGGGATCAGTTACGGCAGTCTGTGAAGGCCACGCTGGCACTACTGTTTCATATACTGAATGTTGGTAAATTAAAACAAATTTTGCAGTAGTACTGAGGATATCATTTTTATTTTCCGCATATAGACCTTCATTACACTCAAACATTTTCTCCAGTTTGCTCGCTTAACACTAGTCTGACGAACATTAAGGTTAGACCACAAGAGACTTTCTCGGATGCAGTGGCTGGCTGAGCCAAGTGGAGGAGAAGGAAACCTGGGAGTGTTACATAGGGGGGTTGAAAATCGGCAAAAGAGACCATTGCTACGAGAAACGATGAGAAAAAAAAGGTAAGAAAGAAGAGAGAAAAGGAAGAACAAAAAATGAGTTGAATGGCTGGGGACTAGGTGGCCATGAACTATGCATTATTGCAATAAAGGGACAAGGTCAATTTGAAAACAGGGAGCTGGTAATGCTAGACTTAAAGAGTGAGTCAGATGGCATCAATGCCGTGGAAGGATCGGGATACAGTAATTGTGAGACACAGATATAGACAAAATGGACGCATATCATGAGGGGCAGTGGCATGTCGGCCGGAGAACTGGCCGGCGAAGAACTGGAGAAGGCAGAGAAAATATGTGGATATGTAAATATATATGTATGTATATATCAGAGCAGGAGCAAACAACAGTGAAAAGACGGGACACGGAAGTAGCAGTGCTTGGACGAGACAGGTGGGGTTGGTTCAAATGGTACTGAATTTACTCGGATAAACCCTGGTGAATTTTCTTATGACAGGTGAACATAGGGGATCAACGGCAAAAGAAAACCAACTTTGGAAGTACAGAAGTGTTGGCTGTGAGCAGAAGTTGATAAACGAGGGAATATGAAGGAAAGGATCGACAAACACGAGTAAGAGTGAATCTAACAGTGGGATAATTTCAGGCGTGATACGTGATGACGGTCCAACATGGGTGAAGCGTTAGTAAATGGACGTACATGATGCATCAGGAAGATGGCCTTGAAAATGGCTGGAGAACCCGGAGCGACTGGGTGTTTAGGGTGGTTGAAGAGGTATAAAAGATCACTGGGGAAGGGTAACTTCGAGGTTAGAAGAAGTGCGGTGCGAAGATGCATAATTTTTATAGCGAATAACCAGGAAGAGAAATAAGGAAAAAGAGTGTCAGAAAGATCAGGTAATGGCAGATCACATGGTGTGAAACTGTAGGTAAGAATGATGACGTTACAATGACTTTACACTGGGTGGAACGCCAAAGTGCAGCGCAGCCTGAAAGGCACAATGAAGATGCCTGTAAAGAGCAACGTACAAAGCGGACAGGAGTGTTGGCCAACGAATTCCAGGTGGGAGATGTTGAAGCAAACCGTTTCACTGCAGACGACACAGGTAGAGGACCAAGAAGGAGAAAAGAACCCGGACGGAAAGGCCTTTGACTGAACAAAAATACACGAAAAATAGATGTACGATGGAGTTAGGAGAGCGGAACTAGGGAGTTGAGTGCATGCCGGCCACTGCATCAATGAAGTGAGCCAGAAAATGCTATTCGGTTCACTGCCTAAGACGTCGAGCCACGGAAGAATTAAGGATTCAGACATGGAAAATATGCAGGTGGTAAGAAGATAATAAATTTGGTCGTGAAAAAGTGCAAAGTTTGGAACGGCAGGTTCTCGTATGATGATTGAGAAGATTGATAAGATGGACAAAAAATGGATATCGCAATATACTACCTAATGAGGTGTGCCATCAGTGAGCTTTGTGAGTATATAGAGGTATCAAGTGAACACTGGTTAGGAGCCGACAGGGGCGCAATGGGTAGAAAAGAACATGCTTCGGGCTTGGGCAGAGTAAAATTGATAGGGCGAGAGTGACACCATGCAGGGAGGGTTGTCATTGTGAAACACGATAGGAATAAAAACAGAATGGGCAGGTGCTCATCCAGAGATAGAACGACACGGAAGGGAAGTGATAAGAGTGCTGACAAGAAGGATAGATGAGCGAATATGGCGGAAGAATGGTAGGAGCATGCGGTCCGCAACGGACAGTGATAAATGCGGCAGGGAAGCAGAGTTGGAGCGTGCAATCCGCAGCCGGTGCTAGTGGGCGGGGCTGACCGTGCGCTGAACACCCGACCTAGAAAACACTTCGTGAAGTGAACACAGGAGGTGTGGTCCACCTGCCTGATTGTGCTCTCATATCGTTGCGGACGGCCTGCAAGCCCGATGTGCGCCGGCCAGAGCGGTGGGTCTGGCCACGCCCAGCACCGTTGGGATTAGATTGAGCGTTCACTGATGGTTGTACAGAGGGCTGGGCAACCGCGATAGGGGTATATGGCCCAGGACCAATTGGACAGGTTGTGGGAAATTGGACAACAGAGCCAACGGGAGCATTAATCGAAAGACGGCCATACAGCATTATCATCCAGGTGCACCAGCCAGGGAGGTGGTCAGTGTAGTGCCCGAGGTGGTCGACCGGCACTTAAGATCACTGGAGAGGGAAATGAGATGGAGAAACGCAGTCTGGGTACAGCCCAGCTGAGTATCAACGGGTAACGGAGGGAAGAACAAAAGGGAAGCACGGGCTCGTGGATGCAGCTGATCTTTAAGAGAAACTGAGGCCATGGAAAGTGAGACCAGAAAAAGGGACGCATAAGTAGGGGCTAAACATTCCGTGGGGATGGTAATATTTCAGGTGGAATAGTCATTCAGCAGAAGAAAAGACAAAGCTCTGCATGAATTTACGGAAGAAGCTTAGCTGGAGGCTAGGGTGGGGGTAGAATTGGTGAAGTCATAACTGGATGTTGAGTTCAGTCAGTTAGCCGAGCTAAGTGAGAGACTAGACTTTTCCGTTTACAATGGCAGAGATGGTGACGGAAGTATATGCAGTGGGACCTAGTGTGGAAAAGGGGCAACGTAAGCTAAGAGATATCGAGCAGCGTTGGGTTACTTACCGTGCTTTTGTTACTAACTACAGGACAGTAATGAGTATAAAGGTATATATTCATATACATAAAAATATATATATTTATAACTAGAGGACCAGGGCGTAGTTACTGATGCAGTTTCTATGGCGCTGTTGCCAGTAGTTTCGGGGTCGCAGAAGTGAAGTAAATAATTAAAGGTAATTAATCGTGGAGCGGATGATGCTTATTGACAATCTGTGGGGAGTATTACGGCGGCCTCTCAACAAGTGCGGAATCAGCTGTAGGGACTTGTTTCAAAGTGAAATTGGCAGAATCCTATAAGTTGGTATGGAAAAACAATTACTGGACGCAGACATGCTTTACATATGTCGATGGCGAAGTCCAGGAGAAGCGGTCAAACAGCGCATTTAGAATTCAAAAGCAGCGAAATTACTTAGGAAGGTAAGGTAAAACGAGGAAGCAGAGCAATGGCTTAAAAGTCGAGGCCTTTCTCGTAAGCTTAACTTTTGGTTATTTGAACGCTGAATAGGCGATAAAGGTTGGAACACAAAGGAATCTATCAGTGGCATGCACGAATGTATACGTTGACTGCGAAGATCTGATATACATAGGAAGTTTATTCTAGATCCTGTAGTACGTGAAGAGGAGGATCTTAGAGCGTAGATCAGTCCTCGCTGAGGGTGTGGTAATGGTATACTGTCTATAATGGAGTGAATATCCAGGACCCGCGGAGCAGCACAAATGGTTGGGAAAATAAGATTGCTTAGTGAATAGCTTATACAGAAGTACCAGGTTCAACTTGATGCGACGAAGCCACAGTGGTTCGATTTTGAGAGATAAACGTTGTTTCCTGTAGTTTAAGTTTGACGACCAACCATAAAGCCGCTTTGTGAATCTTCTCTGAACACATTCGATAATGATCCTGTCGGATTTTTGCATACCAGTGAAGATTAAGGGGTAACATTCGAGAAGGGGCCTGGCATGTACTTTGTACACATGAAAGTGCTCTCTCAGTCTGAAAGGATCTGAACAGAAGAACGAGACACCTTTTAGCCTTCGCCGTCATAAAGACAGCATGTTCGGAAAAGTTGAAAGAGCAAGAATATTTTAACCCAAGGTCTCTTACTAAGGGCTGGCTGCCGAAGGGTGAACCGCCGACACATGAGGAACCAGGAGGAGCCTGGCATTTGTGAGTAAGAAGAATTCATTTATCGGTGGAGAATTTCATCATCCAGGTTGAGCACCATTCACCAAGGGCTGTCAAATCAGCGGAGATCTCGGGGACAGTAGTACTGAAGTTGCCAGGCGAAAAAGTGTAGACTACCTTAAATTCATGAGAACTTGGAGAAAACATTATTCGCGAGATGCAAACATTTCGTTTACTCTTGTCAACCGCGGACACAAAACGTGTCAGTACACATACATTGTACAGTAGGGGACACTACTGGACATTATTATAGAGGACAATATGCTGACAGAGAAACAAATACCAAGACAACTCCAGATTTTACTCCATCATGGTTTCATTTCTGAAACTACATGCAAGATGCTAAAACAACCTGGAACACAGACGCCCTGCTTGAGAGGATCAAATAAAGTACAAGAGCTTGAAGTACCTTTGAGGCCGACATTATGCATGCAAATCTCGGCTTGTCACAAACTTGCCCGGTGGCTCGTCGAGATTCTTGCCCCCGTTCGGAAACATATAACAATGTTTTTTCTACAAGACTCATTTGAACTCGCGAATTCGCTAAACAGTACTGCAGCGAGTTCGGATAAAGTGTATTCCGTTGATGTTAAGTCACTCTTTACAAAGGTGCCTCTTCGCAAAACAGTAGATTATCTATGTGATTTTACTTCTTCGCACAACTTTTATTTGCCTATGCCTGTTGAATACCTTAAAGAACTCATTCTTTTATGCACAGCAAACATTCGGTTCAATTTTGAAGGTAAAGCTTGCTAACAAATGGATGGTGTGGCCATGGGATGCTCTCTAGGCCCGACCGTGGCAAAAGTATTTTTGGGTTTCATCGAAAAACAGCTCTGTGATAATATTTCTCAATTTCTGTTTTACAGACCATACATGGATGATATTTTAATTTTTTCGACCAAAGAATTTTTATCCCTTTCGTTGACTTTCCTATCTCCATGCACCCAAACTTCAGTGTATCTCACGAGGAAAAACGCGATAACAGTTTTTCCTTTCTAGATATTCTACTGACTAGGCCTCAGGATCCAGCGCAGAATCAGCCGAAAAGCAACGTGGATCGGACATTAGTTACAATTTTCCAGCCTCGCGCCAGTGGCTTATAAAAGTGGATTGGTCGGAACTCTCTTCAACACAGCCCACAAAATCTGTACAGAAGATCTAATACAAAAAAAGAGTTCATAAAAACTCTGTTGGACAATGGAGGAGGACTTTATCAGACAACATCAGAGGCCGAGACCTGTGCTCGCGAAAACAATGAACGTGAAGAAGAAGCACGTTTTCATCACTTTGCCTCTCAAAAAGATCATTTTTTCAATCGAATAAGTTGTAATCTCAAGTCAGCTGTAAAGCACACATACGCAGCGGAGAAGTTGCGTTTGTTGCGGACGACCAAACGGTTATGTTTTCAAAACCACTCAGACAGTCTTGCTGATCCCAATGTCTCACATATTGTCTTTCAGTTCATTTGCCATTGCGGTGACGTATACATTGGAAAACGGATCTTTGTTTGAATCAACGAGTGTCAGAACATACCCAAATGGTTGTCAAACCTGATAACGCAACCCGCTAGGACAATACTAAGCGACCTGAATCCGCCAGCTTCTTCGATTGCAAAACACTTGATTGCATCACGTCACAAAGTTGACCTGACCCAGTGTTTCAAGGCACTGCTGCGCAATCCAACACCAAAAATATTAGCGTTCGGTGAGGCTATTCTAATCATGATGCGCCAGCCAGCACTCTGTGCACAAAAACGATTGACCCAAAATGTTTGTTTACCTTGGCGTTAACACGACAGACTTCACTCTCCCCAAAGTACGTACTGTGGGAGCTTTCGATCGTGCCTACTTTACTGTTGCACTTACCCCCCTACTGTACCATGTATATATGCTGACAAGTCCGAGGTTGATAAGAGTAAACGAAATGCTTGCAACTCGCGACTTGTGTCTTCTCTCTGTTCTCATGAATTGGATAAAGGGTCCTAGTATCTTGAAGCCATCCGTAAACAAAGACGGCGGGCAATTTACATTGTCGAGAACATCAATTTACATAGGAGGAAAAGAAGGGGGCCCAAAACACTGCCCTGAATATCATCGCTAGTAGCAGGCTCAGGGTTAGAGATTTGCCCCGTTAATTAAGACAACCTATGGTAGTGGTAATGGTAATGGTTTATTTCGGATAACCCGAGACATGCTGTAACGCAAGATCAAACGGTACAATTGGACGTAGAGTTCGAATTCCAAGAGGTTGGTTAAGGTATGTGCACTCAATATTGTACAGGAGAAAGCATTTAAGTCACTCTCTGTGGCGGCGCCCGGCAAATTTGAACTCAAGGTCGGGTGGCCAACCCGGTCAAGTCAGAGTCGAGATGTTCGAAGGTAGCTGACTCTTCCTGAAACAGTACAAACGAAGTGCTATGCAACAAGAGAATCAAACAGAATTGACGAAAGTTTTGTTCACTCCGAGGGAAAAGAAGTTTCCGAGGGAGACATGAACCAGCTGCAGCGCTCCGCGGAGTATGGCACGGCTTTGGATTGGAAATCAGACGATGAGAGNNNNNNNNNNNNNNNNNNNNNNNNNNNNNNNNNNNNNNNNNNNNNNNNNNNNNNNNNNNNNNNNNNNNNNNNNNNNNNNNNNNNNNNNNNNNNNNNNNNNNNNNNNNNNNNNNNNNNNNNNNNNNNNNNNNNNNNNNNNNNNNNNNNNNNNNNNNNNNNNNNNNNNNNNNNNNNNNNNNNNNNNNNNNNNNNNNNNNNNNNNNNNNNNNNNNNNNNNNNNNNNNNNNNNNNNNNNNNNNNNNNNNNNNNNNNNNNNNNNNNNNNNNNNNNNNNNNNNNNNNNNNNNNNNNNNNNNNNNNNNNNNNNNNNNNNNNNNNNNNNNNNNNNNNNNNNNNNNNNNNNNNNNNNNNNNNNNNNNNNNNNNNNNNNNNNNNNNNNNNNNNNNNNNNNNNNNNNNNNNNNNNNNNNNNNNNNNNNNNNNNNNNNNNNNNNNNNNNNNNNNNNNNNNNNNNNNNNNNNNNNNNNNNNNNNNNNNNNNNNNNNNNNNNNNNNNNNNNNNNNNNNNNNNNNNNNNNNNNNNNNNNNNNNNNNNNNNNNNNNNNNNNNNNNNNNNNNNNNNNNNNNNNNNNNNNNNNCGATGAAAAATAAGCGGTAACTGGGGGAGATAGTTCCATATTTGTAGCATTTCGGGTGAATGATTTTTTGCTGCGACCGGTGCTGGTGGGTGGGGCTGACCGTGCGCGGGACACCCAACCTGAAAACCGTTTTTGTTGACAGGTGCCATCCGCAATCCTATCTGCGTCCGCACATCGTTGCAGACGTCCTGCACGCCCGATGTGCGTCGGCCAAAGTGGTGGATCTGACCGCGGCCCGCACCGGCGGGCTTCGCTTGAGTGATATTGGCGTTGTCACATAGAGATCGAATAATCCAGGAGCTTGCGACCAGGTTGCGAGGGGTCCTGTGAACGATGAGACAAGTAAGATGAGAACGAAGAAAGTAGTGGATTGACAATGCCAAAAAACCGTAGCTTTGTTAAAACATGGAGGGTAAAGTATGCGAAAAAATTCCCTAGGTAAGTCAAGATACAGAATAACAAAAGATTTCCCACTTTCAGCAGAGTCGGTGACGAGATTCAGAAAATCGTACTGACAAGTCATGCGGGACCTTGAACTGAGGAATCCAAGCCGGTTAACATTATTAAGGTTGAGGCTTAATAAGAAGTTCATAATGTGATCTTTAACTATTCTTTCCATTATTCCGGATACAATGGGGGTATGGATTATAGGGTGCTAATTAGATACCTCTTATGGAGGTCCCTCTTTATGGATGGGAACAATTATTGAGCGCTCCCAACTAGCGGGTACTGTGCTACCAATAATTGAAAGAGTGAAAAGGTCAAGCGGCAACGGGGGAGGTCAGCTTCGCCATTGACAAGAGCAACTGGTGGTAAGCCAGCGGGACCTAATCGCAGGGAGGGTTTGGCATTGGAAATCAGCTTAGAAATACTCCTGTCATCAAGGGGTATCGTAGAAAGGACAAAGTCTGTAAGTGGTAAAGATGAGAGAGGGGCAGTGGCAGCGGCTGGAGCCATGGCTGAAGCAAAGAATGCATTGAAAGCCTCTGCTATACAAGGTGGGGACCTGAAAGATGAGTTATTATCCAGAACTGGAAGTTGGAAATCAGCTTTTCCAAACTTATGCAACATAGACAGAAATTGCGTCCTCCCGGGAAGACTCAATGCCTTAGCTTCTTGGTCACGACATCGTGCATTATCTTGTCGTTGAATAAGTGCGGAAAGGCGGTTGAGTTGAATAAAAATTGAAAATTCGCTGGAACTATGTAGTTGTGTGAGAAGTTTATGATACTTCTTATGGAGTGACGAGATAAGGGACCTCTTTTTAGGTACAGCTTGAGAAGTACGAGATAATTTTTCAGACAACCGGAAAAGAAGGAGTAGAAAATATCCGAGGCAAGCTGAGGGCCATTGTTGAGGAAATACTCTCCCCAGTCTTTCTGGATAATGAGCGTGACTAGCAAGGAACACCTTCTGCCTAGAGATGCTTTGCCGGAGGGGTGTGCGGGAATAAATGGGCCACTAAGGGGCAGATGGCAGATAAGAATTTAACGGTCAATGCCGGGGAAATTCCAAATCCTCGCTCATGCACTATGCCACGGACTCGCACCACCATTTCGCAAGAGCACTAATATATTCCACTCTGGTCACCTCATTACTGTACCGTGTACACGGTTTGTCGAATGCTATGTCAAAACCGCTTCTTCTGGCCCATGTTTGACAAACATGTCATAGCCAAATATCTCGTCATCTAATTAGTAAAGCGCATGAATGGATTAACGAGATTCCTACTGTCCCTATCTACTACCTAGCGAGACCACAGCCAAGGGACCGAGCTTGAAAGAATTAGGGGTAGAAGAAGACCCTGTCGAGTATGACTCCAGTCCGGCTTTGTGAGGAGGCATGACGGGTGTAGAATAAGTGGGAGACCGGTCCCTCGGGGCTTGTCGACAGTGAAACACCATTACCGTCATTTTTTGCTTATTCAGTAAAGCGAGAAATGGATTTTGTTTCTAAGCGCATGCTGGCATCCGTGGCATGTGCTGCGGGGGTTAGTATCTTGGTCATGTCAGAGAAGTCGTGGTCTCAGCCGCGGCGTTCGAGTCTGATTGTGATATGCGACCCGTTCTGAGGACAGTGTCAGGCGGGGTTTTGACCGGAGAGGTACATCTGTCAAACGCTAACGCAGGTGTCCCAAGTGGAGCTCAGTCAGGAGCTAAAGGGCAGAACCTTACTTGATTTTGATTTTCAGTACGAATACAGACCGTGGAAGCGTAGCCAATCGATTCTTTTGGATCCGATATTCAGAGTTTGAAGCAAGAGGTGTCAGAAATGTTGCCACAGGGATAAATGGCTTGCGACGGACAAGCGATCAAAGCAACATCGCTTTTTGATCATTCGACGTCGGCTTTCCGTNNNNNNNNNNNNNNNNNNNNNNNNNNNNNNNNNNNNNNNNNNNNNNNNNNNNNNNNNNNNNNNNNNNNNNNNNNNNNNNNNNNNNNNNNNNNNNNNNNNNNNNNNGCTTGGCTGACTTGTGTGCTCCCTTTTGCCAAGCGTATGCTATGCACGGGCTGAGCTGACTTCAGTCCTGCTTCATGAACGTTGTGCTTGAACTTCGATATATATGGTGTTATCCTGCGGTAGTCTGTTGTATATATGTGGGTGTAGGCGTGTGCCCCTATGTCTACATATATTTGCTTCTGTATGTGTACACGTACGGTGGTACGTGTATTCGTATATGTACGACCGCTAGCGTATACGTCTAAGTCTAAGTATATGCATGTGCATGCATATATAAATGCGGCCTATAGTGTAGCATAGTAGCTTATATGCCGGCATGGGTCGTGCGTAGGGGCCGTATATGGGCGTGCATAGGCTTGCCCAAGCTAAAGAAACTGGTTGTACTGCCATGATTGGTAGTGCTAGGCTTAAATGTGAAATTTGGGTTACGACCCTGCCCTAGCTCTATGTGCTGTTTCATTACTACATTCCAACTGTTAAAGTGGTACTGGGAGGCTTGCCATTCTTTGCCATTACCCTCGCATGCACCCGGTCCTTGTGGCTGGACTGCACGTACGTCGCCCGACGGTGCCTATCCCGGGTTGGACTGATAACCTGGTATTTGGCCTTACGTACAACCCTGAACAATGGATCACTCGGCTCGTGTGTCGATGAAGAGCGCAGCCAACTGTGTGAATTAATGCAAACTGCATACTGCTTTGAACATCGACATCTTGAACGCATATTGCGGCCATGGGTTACCCTGTGACCAAACCATTTCTTGGCAGAAAGCCATGGTGAGGTGCAGTGCCAGAAACGTGGTTTAATGATCAGGTTGGCAACCAGTCGTCAGTGCTTTTGGTGATTCCCTTTAATAATAGTAATAATAATAATAGTTGTATACCCCTCTCCCGTGTCCGAGACGCATGCGCGGGCGCGCCATCATGGTGTAACACGTTACTCGATAAAGATGAGATGTCCACTAATTCTAAGGATAATAGTCTAGAGTATCAGCGATCGAAACACATGGCGAACAATATTTGGAATGAATCACTCTAATAACGGTTTGCGCGGCGATTTCGAAGCAGTTTCGAATTCGAAGTGAGCGGTGATGCAGCCTGGGGAAGCCGGAAATATCGTTAACACAGTGCCGAAGACGCATTATGAACGAAAATGACTCAAGCCAAGGAAAACTGAGGCTACTCAGGTCCTGCGAACTGAGTTATTTCTGGACAAGAAGGGAAAGAAGAATAAAAATTTGCGAAGGAGTTCACTCTGGAAAATCGATGCATGCTAAGAGAATAGCGTTCCATGAATATGATGCAAACACTTAGTGATGGATTTACCGGGGTTCAATAATCGGAATGACTTTTAAAAGGGAAACATGGGACCTATGTCGTGGAAGTGAACTTGAGTACACTGGTGGATGTAAAAGGGACAGCGGTTTATAAAATGTGAGTTTTGTTTCAGGATCAGTAACCTGTACCATTCAGTAATAAGAAGGCGCAAATGGAGGGTTCTCGACAGGTGGGGATTCAGTTTTCGGCCGGCTACCGTTCGAGAGGAAGATAAACTGTGGTAACGGATACTAAAGTGGAAAACCTTCGCATGAACTTGAGCATTAATATGCTGTTTCTCCGACAAATATATAGGTATGTGTATAAACTGATGCATTTGGCTTCGGTGTTATTGAGCTTCAGTTCTGGTAATGTTAAACATCGTATGGGTATGTTTCGTCAAGCGAGGTAAAGTATATGTCGGTCAGTCAGCCGGCTGTGGCGAGATATGACGGATTAAACTGGTGAGTGGCCATGACCGGCATATTAGCAGGATGCGCGTGAACCGGAATCTGTGTTGGCTGCAACGGTGATATCGGAAAGATAGGCTTAGCGTTAGTAAACGCTGAACGATCTGATAAGCAACTGGGAGTATTTCCTGTCGGGTGGCTTGATTTCGGTCCCAGTTGCTATGAAACGTTCCACCTAGGTCTCTGTCGGTACCAGTCAAAGTGGCATCCTTGGTTATCCCGTTTGGCGACTGAGAAAGCGGGAGACAACGAACCTGAACTAAAAGGGGATTGCAGTCTGCATGTTGTTTCAGCAGTGGGTTATGATAATATATGAAGACAATAATAATGAACTGGTTAGGTTCAAATGAATGGAGCAAGGATGAAGTTTCAGTTAAGTAGTCAGTGGCACCTATTCCATATTCTGGGTAAAATAGGCTCGCAGCGGATATGCGCCATACTGCCAAAGGCTAACGAAGTTGGGTACACCGGTTAGGCAACTGTGTAGGCATTCCAAATGACCTGTGATTTGCACGTTGACACGGCAGTGCTCGGATATTTATAAACGACCTAGGACTTCCAGGTTTAGAGTAGTCAGAAATGATAACCCTCGATGCCGTTTGCTTAAGCAGTACGCAGTTCGGCACCGAGGCGATAAGATAGGTTTGGAATAACAGGATGTGAGCGAATGGGACCGGCACACTGTTAGCGTAGCACCACAGTATTAGTGCTTCTTCCGGTATGGTGGTTATTCTATACTGAATAGTTTCTGAGGAGCCTCAAAGTAGAGAGAGCTATTGGGTCGTCAGTGGTGATGCATCAGAGGAATTTGGTCACGTGCCGAGGAACAGTAACATGAGTTCGTCTATGCACTTACTCGATGTTCCAGGTCGGCACACTTATGATTTCTGGGATATTTTCGTACCAGGCACGTTCCGTTACTGTGGCTTTGTCGTTGGTTTGCTGCTGAACTTGGTCATGTGTCTGATGCTATTTTCTTATAACGACGGTACCCTTCGTGGTCTGTTTTCTTGACCTCGCTTCAGAAGTGTAAATTAGTGAAAGTAAGCATATGGCTAAGCGGAGGAAAAGAAACTAACCAGGGGTCCCTTAGCAACGGCGAGTAAAACAGGAAAAGTCCAGCTCCTACGCCTGTGGCCGTTTGGATCCTAGGCAATGTGGTGTTCAGTTTAGCTCGCGAAGGTGCCGCTCCACCCTTGGTCCTACGGTGAGTAAGACTACTCGGACATAGCACAATGAGGGTGAAAGGCCCGTGGGGATGGAGATTCAGAATGGTTATTATCTTCCTGAGCAGATCTTGGAGTAGGGTGGTACACTGCAAGGCAGAATACTGGCACGAGTCCGATAACGAACGGGTACCGTGAGGGAATGTTGAAGAGTACTTTGAGGAGGTAGTAAACAGTGCGCGAAACCGTTCAGAGATAAACAAGTGGAATTGAACTGCAAGCTCTGAGGATTCAGCTGGTGAGTATGGCATGAGCTTGGTCATATTGGTTGTGTGCTCGGGTCTGCTTAGCTGCAGGTCTCCGCTTCGATGGGGATGCGCGAATCACTCATCAGGTGTTGGGCGCCCGGGTACTGACGGACCTGCTTGCCAGTGCACTTTCTCAGAGTGTTCACCACGACCGACGTTGCTGTCTGGCTGTTGCGGTTAAACCGGCTTGGTNNNNNNNNNNNNNNNNNNNNNNNNNNNNNNNNNNNNNNNNNNNNNNNNNNNNNNNNNNNNNNNNNNNNNNNNNNNNNNNNNNNNNNNNNNNNNNNNNNNNNNNNNNNNNNNNNNNNNNNNNNNNNNNNNNNNNNNNNNNNNNNNNNNNNNNNNNNNNNNNNNNNNNNNNNNNNNNNNNNNNNNNNNNNNNNNNNNNNNNNNNNNNNNNNNNNNNNNNNNNNNNNNNNNNNNNNNNNNNNNNNNNNNNNNNNNNNNNNNNNNNNNNNNNNNNNNNNNNNNNNNNNNNNNNNNNNNNNNNNNNNNNNNNNNNNNNNNNNNNNNNNNNNNNNNNNNNNNNNNNNNNNNNNNNNNNNNNNNNNNNNNNNNNNNNNNNNNNNNNNNNNNNNNNNNNNNNNNNNNNNNNNNNNNNNNNNNNNNNNNNNNNNNNNNNNNNNNNNNNNNNNNNNNNNNNNNNNNNNNNNNNNNNNNNNNNNNNNNNNNNNNNNNNNNNNNNNNNNNNNNNNNNNNNNNNNNNNNNNNNNNNNNNNNNNNNNNNNNNNNNNNNNNNNNNNNNNNNNNNNNNNNNNNNNNNNNNNNNNNNNNNNNNNNNNNNNNNNNNNNNNNNNNNNNNNNNNNNNNNNNNNNNNNNNNNNNNNNNNNNNNNNNNNNNNNNNNNNNNNNNNNNNNNNNNNNNNNNNNNNNNNNNNNNNNNNNNNNNNNNNNNNNNNNNNNNNNNNNNNNNNNNNNNNNNNNNNNNNNNNNNNNNNNNNNNNNNNNNNNNNNNNNNNNNNNNNNNNNNNNNNNNNNNNNNNNNNNNNNNNNNNNNNNNNNNNNNNNNNNNNNNNNNNNNNNNNNNNNNNNNNNNNNNNNNNNNNNNNNNNNNNNNNNNNNNNNNNNNNNNNNNNNNNNNNNNNNNNNNNNNNNNNNNNNNNNNNNNNNNNNNNGGCCAATAGTGGAATGCACTGACGGAAACGATAAGACTGGAGTTCGAGCCTCCGCTCGGCAGTACAGATGAAACACTCAGAAATATTATATAACAGCAAAAGTGTAGACCTTCGTGAAAACAAGGTTATGAACAAATACGTGAACTGTTCATGCAATAAGCACCATGAAACTCAAGTATAAACTGATGTGATACCTTAAAAACAGGGAAAATACATTACGAATGTCCGGGGTTCACGATGTGTGTACTCACTACTAACAAGTAACTAAACAGAAGACAAAAGGACAAACTCTAATTACGATTCATAATTAACACTGCTCCCGGGGTGGGGGACAGTCACGAACCATACTCATGAGCATAAGTTCGACTCTAGAAGACACAACTGTCGTATGTCTCTCCGGCGAACACCGTTGGCTGTGCGTACTGCAACTTCTTCGATTCATCCATCGCTTCCCATAACCGTTTCCTCAATTTCCCCTTTCGGCCACACCCCTCTCCGTGCGTGCGTGTCAGCTAGGAGAACCAAGTCGCCTACATTCAGCCTTCGGCTAGGCTTATTCCACTTTGATCTTGTCTGTAGTGTTGGCAAGTGTTCCTTCAACCAGCGAGCCCAGAAGGCATCTTCCAGCCTATGCGCCTGTCGCCATCTTCGGTTCAACAGGTTGTTTGATAGCTTGGAAAGAAATGTCGCTGGTGTACCTCGTAGGAGAAGAAGGTGATTGGGTGTTATCGCGTTGAAATCATCGGGATCGTTCTATATTCTGGTTAGAGGGCGATCATCAAGCATTCTTTCTTCCTCGCAGAATATCGCTACTAACGCCTCATCTACGACCAACTGATCAGCTGGAAGTGAAAATAGAATTCGGCGGACAGATCGTATGATAAGTTCCCATACACCTCCGCGACGACTTGCCTTCGGTGAAGAGAAGCGCCATTCACAGTCTCTATTCCCAAGTGTCTTTAGAATCTTGTCTTGGTTCCAAGCCTTCAGGCATTGCCTCAAGTCTGCTTCAGCGCCTCGGAAATTCGTTCCATTGTCACTGTAGACAACACTGGGACATCCTCGTCTTGCCACAAACGGAGAAAACGCAGGAAGGAAAGAATCGGTGGCTAGGGTGTAGGCAACCATTAGGTGTACTGCTCTCATGGACAGGCAAGTAAATATACACCCGTAACGTTTCTCAGTGGCTCTACCGCGCTTCTCCAAGAAGGGACCGAAGTAGTCTACTCCGACAGCAGTAAACGGATTATCGCAGAATAACATTCTTTCCTCAGGAAGTGGTGCCCTTACTTGACTTTGTGCCTGAGAACGCCAACGTTTACAATGAAAACGTTCCCGTAGTATATTTTTAACTGTAGAGTAGCCATGTGTAATCCAACAACGTTCCCTTATTAGTGACAACAAATGTGCTGCACCAGCGTGGCCATTCACTTCGTGATAATGTTGCACTAAAAGTTTGGTGATGAAGTGATCCTTCGGTAGAATTACAGGATGTTTTGACTCGAAAAGTAGAGGTGCCCATCGTAGGCGACCTCCCACTCGTAATAAACCAGTGTTTAAACGGATGGAGTTTCTGCAATCGTCCTGAGACTGGCCGGGAAACGCTCGGGACTTCTGATCCTTCGGAGATTGTTCTCAGCTCCTTACTAAAGCAATCCTTTTGCACCAAACGAAGTAAGGCTAATTCTGATGACTGTATTTCCGATGGTTTCAACTGCTTGGCGATGTTCAGCTGACTAACGCCTGTTTCATGTCGTTGTCGAATCCAAAAGCAAAACCGCCTCAACCAAGCAATCTGTCGCAGCAAGCCTAACCAAGAGTCGGCATTGCGGAATCTTTGTATCCAGCCGACTGCATCTGGTGTTTGCACTGCGTTCACGCGAACCGTTTTGACCAATTCGATATGAGTGGATACGGTGGGACTAGGCTGTGCAGACCACGAAGACATTCTGCAAGAGAAATCGTGGGCCATTAAACCAAAGTGCATCTAGCGGCCTTCTCGGACTGGTACCTCTCGAAGCTAAATCAGCTGGATTGTCTTTGCTGTTTACGTGGACCCACTGTTCAGGTCCCTAAAATTCACGGATCACCGCCAGACGGTTGGCCACAAAGGTTTCGAAACGAGACTTGGTAATTCGCATCGACTGCAAGCTAATTAGCGAGTCTGTCTAGAATGTAGTCGAGCAGATAGGCACGGAAAGTTCTTCTTCGGCAAAGGCGACTAATCTTACTGAGACAACAGCAACCGCAAGCTCCAAGCGCGGGATGGTCACGGATTTCAAGGGGGATACACGAGACTTCGCAAATATTAGAGAACAGTTTATCATTTCATCTTCGGCAACAGATGGTAAATAGAGTGCTGCTTCACAACTCAGTTCTGAAGGGTCACTAAATGCATGTAGTTCCAGTCTTGGATCCGTTTTCTCATCCATCGGACGTATACAACGGTCGATTCGTAGATTGGATGCTGCTTGAATTTTACTGAGACACACAATCCACCGGTCGATTTCTTCCTGGGTCGTTTTCCCGTCCCATTTGGCCTGTCATCGACACAGGTTCCGGAAAAGCAATTTAAAAGGCAACGAACTTGGAGATACAAGCCCCATGGGGTCGTAAATTGAAGCGATGTATGTAAGTAAACCTCTCCAGGTATATATTCCCTCCCAAAGTGCAACGTCAACAAAAAAGCTATCATGATTTGGCTCCCATTGCACTCCCAGAGTTCGCTTTACTTCAGATGGCTGTCGATCAAGGAAAATGGGTTTGGTTTCTGCTTTCGGCAGTTCTCCCAAAGCATGTGGCACATTACTGAAGAATTTAGTCAAGTTGAAACCGCCTTGCGGTAGAGCGTGCCGCAACATTCTTCCCATTCTTTTAACGTTCTCCATTTTAGGTAAACCCATCAAACAATCATCTACATAGAAGCTTTTCTTGGCTTGATTGATCAAAGCAGCACCGTAAATTGCCATATTGCGGTCGATAGTGTTCTGCAAGGCTAAGCGGCAGAATGACGGCGACAAGGTGGCCCCAAATGGATGAGACGTCATACGATATGCTTTTGGTTTGTTGGTCTTGCTACCATCAGGCCATCGGAGGAACCTCAGACAATCGCGGTCGTTTAATAGGACCTTTACCTGGTGAAACGTAGCTTCGATATCGGCTACCAAAGTGAACCTGTACTCACGGTACTTCAACAGCACCCACACAAACTATTGACAACGTATGGTCCCGTTAGTAGTTGTTTTTTCAGTGATGTTTGATTAACCTCCGCAGCGCAGTCGAATACCACTCTAATTTTGGTTTAGCCTCCGTGTTTATATACCCCGTGGTGCGGAAGATACCTTACGTGGGGGCCAGTTAGGTTTTGCTCATTCTCGGGTACCATCTCAGCGTAACCCTTTGATATATATTTGTTAATCGTTACGCAGTACTTTTCCTTCAATAATTGATCGTTTTCAAAGCTTTTCCTGAGGAACAGCAATCTTCTGAGAGCCAGACATTTATTATCCGGTGGGCATGGACTGCCATGTTTCCGTGGCAGGGCAATCTCGTGATGGCCATCTATCTTACGCATAGAATTTGTCATGTGACGTAGAGCCAACTTGTCGTCTTCTGACATGCTACGTTTGGCACAGGCTGCCTCTACGAATTCGAAATTGAACAAACGTTCCAGACTTTTACCCATTTTGGTGGTTGTGACTTGGTGCATGTGGGCTTTCGGTTTGTTCTGTCGTTGTTGTGAAGTTGGCCCCAGTATGGCCCATCCGAGCGGTCCTCTCACGGCGTACGGGTCGTCGGGACCACCAGTTCGTTGTTCCAAGACCCAGTGGGCCTTCGGAATATTGGCCCCAATTAGTATACAGGTACCGGAGGCCTTTATAACTGACAACGGTATTTCTTTCAAATGCTCCCACCTGCTCAAATCTTGCGGTTGAATAGACGGCTGTAGTTTCGGGAGGGTTTCGACTGCTCAGGCTCGGTGGACCTGGATAACCTCTTGTCCATCCAATGAGGTCATTGTTAGGGATACTGTGACACCTTCTGTCATGCAACCCCCAGTAACATTCTTGACAGTCAGGCGCTCTCGTTTTCGCTTTAAACCCAGTTTCTTCATGAGCGAGGAGTCAATGAACGTTGAGTCTGAACCGTTGTCAAGGAGACCATTGACGGTAACTTCTCCTAATGGACCTCGGAGCCGGACTGGTAATATGGCGAAAGACACTTCTTGGATGGCATTACTGACGTTTGCTGAGACATGACCAACCGATACAGCACGTTCAGTTACTTGAATACTCCGGCTGTTACCCTCTCGGGTTCCTTGTCCGTGTAACATTGGATGATGTTGACCTTTGCAGTCGCTCAGACCACAGGTTCTGCGTGATCAGGAATTCTTAAGGACATGGTTTGGTTTCAAGCATAGAAAACATAGCTTCAGTCTCTTTATTTCTTCGTTTCTATCGGCAACACTCAAACCCTGAAAGGTACTGCATTGGTCTACGTAATGTGGTCCCTTACAAATAGAACAAATTGGATTCAGCGAAGCTTTCAGACTTGCTGCAGCTACATCAGTCTCTGTTGACATTACTGTGGCCACTCGATCTCGGGAGCCCTGACTAGTCGTAGGCCGTTGGGATTCTGACCGGGCGTGGACACGATTATCTTGATGTGTGATATAAACAAGGCCGGTTACGGCGGCATCAGCTTGGTCCAAAAAAAGTCCATCAGCTCACAGTATGTGGGCTCACGTTTGGTCCTTAAGATATGAGATGCGTTTTCGAACCATCTGAACTGAATGTGATGGGGAAGCCGTTGCACAACTGCTGTAAGAGTGTGACAGGCATTTAAGTCTGACTGCTGATTCAGCCTTTCCAAAGTGGCAGAACACAACTTCATTTCGTCACCTAACTTGATTAGAGCTTTGGAGTCTGAAGGCTTCACGGTTGGCCCGTCCGTCAGTTCGCTGATGCGCTGTCTTGCGATCACATGGGGCTCACCGAAACGCCGTTCGAGAATTCGTAATGCTTCTTCGTAGCCTTCCTTAGGTTCGGGGATTGCGCATCTTCCTATTGATTCAGCAGCTTCGCCCTCACAGGCCGAAATTAGGTAATCCAATAGACAAGCTGGGTCGGAGGTGTATCTGGCCACTGTAGTTTGAAAGCTCCGCATGAACCTGAAGTAACTCATTGGGTTTCAATCGAACTTGACCAATTTTCGGACTGAAAGACTCATGCAAGCTTGAAGCAGCTGAGCGGTTTCAAAGACGTTGCTTGCCACTGGTTGTTTCTGAGTCAAAACATGAATTTTAGGTTCCTTGAAGGATATCGGGTCGATAGGTTGAGCATTTGAAGTTGGGAGAGACTGTACGTAGTTTTTCACTCGTTCGAGATTCTCAAATGGCTGTGAGGTAGGTGGTCGAGAGGTCTAGACCGACAATAATGACCGTTCTTCAGCTTGTAGATCACTAAGCTTCTCCGCGAGCTTCATTTTGGCAACACTGATACGCCTTGCAGTTTCCAGCTCAAGCTCCAACCGTTTTATCTTCAATTTTGCCAATTAAAGTTCTTGATCCAGCTTTGCGTCTGGGGAAGGGGCCTTGTGATAACTGACGTTCACTGTCGGAATCGTGGCGAGAATGCATTTGACAGGATATCTTCCAAATTAGATTCGGGCAGTAAATCAAAGCAGCGGTTTGGTTTTCTGGGTAACTGTTGCGACTATCCCGATGTCTAGGGCTGTGAATCTATCAGTAACTTAGTTTCACTAGCTACATGCACGGTATGGGCAGAACACGATTACGGGCAGCAGAACAAATTCNNNNNNNNNNNNNNNNNNNNNNNNNNNNNNNNNTAATGCCGTTGACGTATGACGGCCAATAGTGGAATGCACTGACGGAAACGATAAGACTGGGAGTTCGAGCCTCCGCTCGGCAGTACAGATGAAACACTCAGAAATATTATATAACAGCAAAAGTGTAGACCTTCGTGAAAACAAGGTTATGAACAAATACGTGAACTGTTCATGCAATAAGCACCATGAAACTCAAGTATAAACTGATGTGATACCTTAGAAACAGGGAAAATACATTACGAATGTCCGGGGTTCACGATGTGTGTACTCACTACTAATAAGTAATTAAACAGAATACAAAAGGACAAACTCCAATTACTATTCGTAATTAACATTGGGCGTTTCGAAACCCAAAGGCGCACTGAAAGTGAAGGCTCGGCTTGTCTGGGCTGAGGGGAGATCCTGTCTTTTCCCATGCGCGGTACCACCAAGCTTTGAGCGGTAGGCGCATCACCGGCCCGTCCATGGCGTAGAAGTAGCCTTGTGCTTGCTCATTTTCTGAGAGGAGCATGAGCGTACATGCTGAAACCCGAAGGATGGTGAACTATGCTTGCGCAGGCCGAAGCCAGAGGAAACTCTGGTGGAGGACCGCAAGGATTCTGACGTACAAGTCGATCGCCAAAGGTGAGTACAAAAACAAAAGACTAATCGAACAATCTAGTAGCTGGTTCCCTCCGAAGTTTCCCTCAGGATAGCTGGCATTCTGTGATATAAACAGTTTTATCCGGTAAAGCGAAAGATTAGAGGCATTGGGGCGAAACGTCTCCAAACTATTTTCAAAGTTCAAATGGGTGAGAAGCCTAACTCGCTCAAACGGAGCTAGGCTTTGAATGTGAGAGTTGCTNNNNNNNNNNNNNNNNNNNNNNNNNNNNNNNNNNNNNNNNNNNNNNNNNNNNNNNNNNNNNNNNNNNNNNNNNNNNNNNNNNNNNNNNNNNNNNNNNNNNNNNNNNNNNNNNNNNNNNNNNNNNNNNNNNNNNNNNNNNNNNNNNNNNNNNNNNNNNNNNNNNNNNNNNNNNNNNNNNNNNNNNNNNNNNNNNNNNNNNNNNNNTTTCACTAGCTACACGCACGGTATGGGCAGAACACGATTACGGGCAGCAGAACAAATTCCAATCAAATAACCGTGTTTATCGATGATTCGTGGTTCTAAATAATACAATAAGCATAAATATACAGCAAATAAAGGACTTACAGCCAGGTGAGAAACCAAGAACAATGGGCAGTAAGCTTCCGAAAATCGGGACAGCGCAGAAAATAAAAACGGTCCACTTAGCAGGCAGCTGAACGAAACTGTAGCGCAGTTCGGTTGCGGTACAATCAATAATTCAAGAACCTTTACCGTCACAAATCAATAATTCAATTACAAACGCGTGAACTAGACTGTGGTGGCAATGGTAAAGAGTATAATTAACAAATAAGTACAAACAAGCTAAGTCTGTGGAGTGAACAAAGGCACGTGTCAACATGAATGGGCGAACCCGGCACTAGATCTGTTAATGCCGTTGACGTATGACGGCCAATAGTGGAATGCACTGACGGAAACGATAAGACTGGGAGTTCGAGCCTCCGCTCGGCAGTACAGATGAAACACTCAGAAATATTATATAACAGCAAAAGTGTAGACCTTCGTGAAAACAAGGTTATGAACAAATACGTGAACTGTTCATGCAATAAGCACCATGAAACTCAAGTATAAACTGATGTGATACCTTAGAAACAGGGAAAATACATTACGAATGTCCGGGGTTCACGATGTGTGTACTCACTACTAATAAGTAATTAAACAGAATACAAAAGGACAAACTCCAATTACTATTCGTAATTAACATTGGGCGTTTCGAAACCCAAAGGCGCACTGAAAGTGAAGGCTCGGCTTGTCTGGGCTGAGGGGAGATCCTGTCTTTTCCCATGCGCGGTACCACCAAGCTTTGAGCGGTAGGCGNNNNNNNNNNNNNNNNNNNNNTAGGTCAAGCGGTCCCAAGTGATCCGGTGAATCGGTGCAGAGACGGAGTGCTTGACATTGTCAGGATTGCTGCCATTGTACTGTTGTGCGGTGGCCCCTTGTAGAGAAGGGGAATCGGGTTAACATTGCTGACTCTGCCCACGGAGATTGGTGTATTCTGGCCTTGGTCAGTTTGCAACTGGGGCGGTAACGCAATTGACTTTGGAGAATTCGGCCAGAGTTATGGGAAGAGTTTTCTTTTCTTCGTTGGGAATGCACCGTCCCCTGGAATCAGATTGCTCGGAGATAGGGGTTTAGCCTCCGCAAAGCACCACCCTTCTTGTGGTGTCCGGAACACTCTTGTTGGCCCTTGAAAATCCGAGCGAGGCTATATAATTTTCGCAGCAGACCGTACCCATATCCGCATCAGGTCTCCAAGGTTAACAGCCTCTGGCATTTGAACAATGTAGGTAAGGGAAGTCGGCAAATTGGATCCGTAGCTTCGGGAAAAGGATTGGCTCTGAGGGCCGAGTCAAACGGGCTGAAGTAAGATACGTGTCGGTCAAGTTGATGGCTGTTCAGTTCAATTTAGTTCAGTTTGCACAGGGCAGGTAATGGCCACGGCCAATCAACCGTCCCGAATTCCTTAGATGGTATACCTGCCAGTTATGCACCGACTACTGCCGCGTGCATTCCTTCGAAGCCCCGCTAAAAATGGGAGGAAAAGGCAAAACCTTATCACACATCAATTGCGAGAGACATGATGCATCTTAAGCTTTCACTGAGACAGTATGCGATGGGCGAATAAGTCGATCAAAACATACTCCAGAATGACCAGTGCCCCCGGTTATCCGTCTAGTTAACATACTCAAAGCTCACTATGAGGAAACATCTCGTACCACTTGTGATCTAGGGCACCTTTGAAGGATTGGACGGTCTGTAGATTTATCATTCCACCAGACAGACCTTTCAGACTGTTCACCACTCTGTTGCTGAAGAAGTGCGATCTAGCCATCACCCCAGCTCGGGCTTTTATCAGCTTTTTCTCATATCCCCTTGTTCTGGAACCTAAAGCCACCTGGAACAGACCATCTGGCCCAAGGTCAGAAAAGCCTTCCATTACTTTGAAAATTTCCATAAGATCCCCCGACATCTCTTCCTTCCGAGCGAGGAAAGACTCAGATCACAGAGTCTCTGCTCGTACGTCTTACGCCTCTGCCCTTCATCCACTCGCGTGGTGAGATGTTGGACTTTCTGTAGGCAGGCAGCGTCCATTTTGTAGAAGGGTGACCAAGCCTGCTCACTACCTCCCAAGTGATGTCGTACCATAGCTATGTAAATGGGTGTAAATATCTCCGGCTGCCCGCAAGACAAAGCTGGCTGCAGTCTAAGGAGCTCACCACGAGTCTCATATGCAGCAGCTTTGCACTGCTCTGGCCACTTGAATTCACTGTTCATGGCGGCCCCAAGATCTTTGGCCCTATTGACTGCTTTCATAGTGAACAGCACTTGATGATGAGTATAAGTTAGGCTCTCTGTAGACCTTGACAACAAACGGCCTCCTTCAGCGTTCAAGGGAAAGTCTCATTTGTATGCCCGGTCCAGGGAAGTATCTATATCCCTGCCCAAGTCAACCCTACTCTCAGACCCAACAACCTTCACGTCGTCCGCAAAAATAAAGCTAGGCGATTGAAGAGCGGACGCTAGGTCGTTAATAGACAACAAGGAGAGGACCGGGCCTAGGACCGATCCCTGAGGTACACCACTGGTGACATTCACCAAACTGGAGCACCTGTTCCCTACTTTGACGTAAAATATCCTATTGGAGGGGAAGTCAGTCAGCCACCTATATACTGACTCATCTTTGCCGAACGTCTCCATCTTGCATGGAAAAAGACGATGATTAGCTGAGTCGAAGGCCCTGCTAAAGTCGAGGTAGCATGCCTCAACTTCCTCACCCTCGTCCAGTCGTCGAGTTACTTCATCTGGGAAGCACAAGAGGTCGGTCAGACAAGATCTATTTCTCAGGAATCCCTGCTGGCCCGGACACAGCATGGAGTGTTCTAGTAAGTGCTGACAGATGTGGGCACTGGTGATCTTCTCAAAGACTTGGCATAGAATGCCAGTCAAACTTACCGGCCGGTAGTTCTGCATAGCCGACTTAGGTCCACTCTTATGTATTGCCACAACTGCCGTGACACTCTCTGTTTCTCTGTTGCCTTGTCTGTCTCGGTGGGTAGGGTCGATGGAGTTACTGGATTCTGACCGGATCGGTCGTTGGCGACTTAAGCTAAAAGAGTTGCTTGGCAAGCGGTGTGCATTGGTAACTGTGTGCGCAATGCAGTCTTGCTCTCTTCATCTGGTGTTCAACGGCTAACACAGAACTGGCACGGACCGAGGAATCCGATTGTTTAATTAAAACAAAGCATTGGGGCGTCCACTGATTGGTTTTGACGCAATATGATCTCTGCTCAGTGCTCTGAATGCCAAAGTGAAAAAATTGAATCAAGCGCGAGTAAACAGTTAGAGTACCTATGACTCTCCGGTGTTCGTTTACGGGCAGGTTATTTGGTTTCGTCGCTGATCTGCTGCACAACTCTTCGTCCGTTTGCGTCATCTCAAAACAAGAATGCGTTCTTATTTGCGTACCTAATTTCAACTGACGAATGAACCCGGTCCTGGACGAGGTTTCGAGCTCGCTGGTTGTAGCGATCATGGAAAGATTCAGATCCACATTTTCTCGGATCTTGTTTGGGTACAGCATCGCGCCAGACCACGACCCTGAAATCTTCTGTTAATTTCCACATTATTCGATCACCCAGTATAACTCACACCAAGTGCAGTGTAATACTTACGCATATCCACTTACTTCACTCACAGTTTGGCCCTCTTTCTTTCACCATCGGCAAAGTGAATCACTCACTGTACCCTCCTTGCTAAACACGGCGGTATTAGTAAAATCTCTTAGGAGCAAACGTTTTCTGTGTGCTCAGACTCATCTTGAGACTATTTGTGAAGTTTTCCGTACTGTTTTCATCTCAAAGATTCTCTAGTCTCTCGGCCAAACCCCGGTAAGGGAGCACCGAACATTTCCCATTTTTTCACAAAATTCTCACTAATTTCCCCATACCTGAGCCTCTGATCAGTCATTTTTAGATCGTTCGTCATTAGCTCAATCTGAAACTGTGTTTTGATTCGATACTGCGTTTAACTAAATTTTCTTCTTTTACCGTCTGTTTGTCCTCTTTCATGGTAAAAGCTGGTTTCTTTGCTGATGCTCGCTTTTTATATTATTCCACTGCGCTTCAACGTGCCGGTGCATTGGCCCACCCTCAGTGCGTGTCGATGCTGTTGTTTTATTTTCTTTATCTTTGTTATTGTTATTATTTCCTATAATTTTTATCGTTTTTTTCGTTTCGGCATACATGCTGTTGCAGCTATTTACTTTCACTTTTGTAAGATTTTCCGCTTCTAAAATCAGCTCGCGGTTTTGTTCTGCTTCACGGCTGAAGCTCTTATCGGACACCATCACACATGTTCCAGCCCTCGGGCTCATTTCTCCACGCTGCTGCGGATTTATGCACACACAAACACCTGTTCCAGTTACCCGCCCGTGAAAGGGATATAAACGCCGGCTGTGGCTTGAACACCCTGTGAGTCCACCAAATGTTTCTGGTTGGTCTTCGTGAAGAAGCCGAAGCCGGGGTCTGCTTTCCGAACTGCCCTACCCTCATGCGTAATTGCCAAATGTGGTACCCGCGTCCGCTACACATTCTTTACACGCTCGCCATCTCTACCCACAAGGCAAGCGGGACGGCCTCAGCCGCCCCAGCGGCCAGTCCATTTAAACCTGTGTAATATGTTTGTGATGTATATGGTAAATCCTCCAGGAGTAAGACTGGCCGCACCATAAGAAAAGTGCGACCTCCATTCGCCCACCCACCACAGTCACGCCCAAATCCTTCCAATTTACCCCGTGCTCGGACTCATTTCACACGAAAATGGGACCCAAGCAGCACAAAGGACACCGCCACCCCCAGGAATATAACGGCGAAAAGCGTCAGCAGATGGTTACCTCCGTCCGATCACTCAGGTGGACTGCCTCAGAGAAGGCGGCCCCTANNNNNNNNNNNNNNNNNNNNNNNNNNNNNNNNNNNNNNNNNNNNNNNNNNNNNNNNNNNNNNNNNNNNNNNNNNNNNNNNNNNNNNNNNNNNNNNNNNNNNNNNNNNNNNNNNNNNNNNNNNNNNNNNNNNNNNNNNNNNNNNNNNNNNNNNNNNNNNNTCAAACGGAGCTAGGCTTTGAATGTGAGTGTCAAGTAGGCCGTTTTTGTGAGCAGATCTTGCACTGTGGGGTGAGCAAAACGTTCGGTTAAGGTGTCTAACCCGAAGCTCATGAGATACCAAAATGTTGTTGGTTGGTCCAGACAAGAGGACGGTGGCCATGGAAGTTTGAATCCGCTGAGAAGTGTGTAACAACTCACCTGCCGAATCAACCAGCCCTGAAAATGGATGGCGCTCCCCATAAGAAAAGTGCGCCCTCCATTCGCCCACCCACCACAGTCACGCCCAAATCCTTCCAATTTACCCCGTGCTCGGACTCATTTCACACGAAAATGGGACCCAAGCAGCACAAAGGACACCGCCACCCCCAGGAATATAACGGCGAAAAGCGTCAGCAGATGGTTACCTCCGTCCGGTCACTCAGGTGGACTGCCTCAGAGAAGGCGGCCCCTATTGGACTGGCCAACGACCTGTCAGCTATTCACTCTGAAAGGCAACCGCTAGGTGCTGCCATATCGACTCAATTTCCAACTAGGTCTGCCGNNNNNNNNNNNNNNNNNNNNNNNNNNNNNNNNNNNNNNNNNNNNNNNNNNNNNNNNNNNNNNNNNNNNNNNNNNNNNNNNNNNNNNNNNNNNNNNNNNNNNNNNNNNNNNNNNNNNNNNNNNNNNNNNNNNNNNNNNNNNNNNNNNNNNNNNTGCCGAATCAACCAGCCCTGAAAATGGATGGCGCTCCCCATAAGAAAAGTGCGCCCTCCATTCGCCCACCCACCACAGTCACGCCCAAATCCTTCCAATTTACCCCGTGCTCGGACTCATTTCACACGAAAATGGGACCCAAGCAGCACAAAGGACACCGCCACCCCCAGGAATATAACGGCGAAAAGCGTCAGCAGATGGTTACCTCCGTCCGGTCACTCAAGTGGACTGCCTCAGAGAAGGCGGCCCCTATTGGACTTGCCAACGACCTGTCAGCTATTCACTCTGAAAGGCAACCGCTAGGTGCTGCCATATCGACTCAATTTCCAACTAGGTCTGCCGAGAGCATATTAACTGGCAAAGCCCGGGAGACATTCTGCCTGATAGCACATCTTCCGAGGAAGGTTCCCAACCCTCTGAGTTTTCCTCAGACTCTACACACAAGCCCCGTCCAATCGAAACTTCCCCACTGATCCTGCGCCGGACGCACTGCAACCCACGGTCGATATATCCGCAACCTCCATAGGTCTAGTGGAGGCTGCCTATTCTCTGCTTTGCTCCACGCCACATGATGTCTTTGGATCCGTCGAACTACTTTCAATAGTAGAAGCCGCATTCTCCCAGTCGGTCGACGTTGCTACACTTCGATGGAGGCTGGGAACACAGGTCGACGCCAACATACCCCAACTCTGAAACCCCAGCCAACCAAGGTCATCCCGAGTGCCTCCTCGCCCAACTTCCGGCTGCAAGCGTAAACCGTCCAGGCCCGCGATCCTTCCTTGACGCGCCCCATAAACTCATCTTCAAAGCCTATTCGCCCGACGAAGGAAGGGGGCCGCTAAAGAGGTATTGTCAGGTGAATGGCGCCCGGCCTACACAAATGACTGCTCCTGGTCTCCGGATTTTACCCGGTTCTGGTCTAACAAGCTTTCGCCCCTATCATCTAGTGGCCCCCACCCCTGCCGCTACTTATTACATCCTCCGGCGTTCATCTTGCCTCCCATTACCGTCTCAGAGCTTCGGACGCACTAAAGGACATAAGGGGCTCTGCCCTGGCATTGATAGTTTCACTCCGACGTCTCTTCTCAGCTCCCCCGGTCTGTGTTCACTGCCTACAACAGCGTTCTACTGGCGCTCTCTCATATAACGCACCGTCTGAACACGGCTCGCATTGCATTCGTTCTCAGGTCCCACAATCGCACCTTCCCATCCGACTACCGTCCCATCTCAGTCTCCCCTATCCTACTGTGTTCCCTCCATAAGGACTTGCCAAGACGCTGGACTTCGCTATTTCCCGTAGATGGGCTACGGTTCGCCTTCTTGAAGCAGGATGGAACTACCGAAGCGACCGCCTTGCTGCACACTCTCCTCCGACATGCACACATATCGTTCCACGCCTTGGCTTTTGCCTCCTTGGATCTATCTAAGGCTTTCCACTCCATCTCCGGTGACTCTATCTTACTTTCAGCAACCACCTCCGGCGCGCCACCCATTATGATGAACTACAACCGCTCTTCCTACGCCACGGCTTCATGTAGTCTACCGAACGGCTCCACAATAACACCTCGCTTGGGGGTCCGTCAAGACAATCACCTGTCACCCCTCATCTTTATCATGGCAGTTGACGAAATAATTTCACTATCGCATCCACAACCCCCTTTCCCTCCACCTTCCGGCCTAGTTGGCGCCATCGCGTGCGTAGATGACTTCATTTTTTCGCGGACTCTGCAGATGGTCTGCAGAAGAAGCTCTCTGACTGTACTGCTGCTTGTGCTACGTCAAGTCTTGTGTCTAATACCCAAAAACCCTTTTCTGCGTCTGTCATCAATTTTTCGAAAAACATTTGAGCATTGGACAATGCCACTCTTCTTGTAAAAGGACACCCTATACGTACCATTTCTACCTCCGATACCTTCTCCTACCTCGGGACACTTTTCACATATCGCGGCAAAGCGGGTGTTGAATACTCAAACACATTTCGTTCTATGCTCCAAGATGCCATTTCGGCCCCCTCTGCCCATTTGAACGCCTCGCCACGCTCCGCCTCCAAATCATCTCCATGCTGCACCACACTCTGCCTCGGCGTTATTCACAAGGAGACACTAAAGCAGCTTGACCTTCAAGTGAGCCATTGCACCCGAAAAGTTCTGCGCCTGCCCAAAGACATACCTACAACAGCATTTCACGCTCAATGCTCCCATGGCAGATTCGCCATCCCCACCTTTCGTCTCGGATCCCCCTTATCCGCCAGAAAAGTCTGAAACGATTGTTATCGTCTACAGCTCCTCCTCTCAGCTGGGCGAGCACATGTCCCGCAGCCTCTTCATCGCAAATTATTTCCCACCGCCCCATCTCATTTAAAGGTGTCCGTATCCAATCAAAGGAGCAAGCTTCCGATGCGCGGCAGAATGCCCTATGCGGTTCCTTTACCGGGAGGCATATCAGCTGTCAGCAGTTCTCTGCCCCGTCGGATCTTTCGATCACATCATCCACAAGGATAATCCCTCAAGACTTTATCCACAGAATCAAGCTGGAGTGTTACCTTTCCACGAAGACAAGGCGCTCACGGGGACAGCGCAGTGCTGATGACACACTCTGCTGGGGGGCTGTGGACAGCCAGAGTCCCTATCCCATATCGTACAATCCTGCGGCGTCACTCACGACTCACGGTGTCGCAGACATGACGACGTAGTCAACGTGCTCCTGAAAAGACTGCTACGAATAAGAGCGACCTGCTATAAGGAGCCACGCATACCATTCCCAACAACTCTCTGTAGACCCCATGTCATTGTCGTAAAAGGGAAGACGGCCTTCGTGCGTGACATAGCTACCTGTGACCCGTCCCCCATCCAGCAAACACTCACAAATAAGGTTTCCGAGTACTCCACTCCCATCGTTAATGCAGTGATTCGAACTTTATTATCTGCCTTTGGCAAGGCCATTCCCAACGTAGTACATCGACAAATTGTTATCACGTATAACGGATTCCCACATAAGTCCTCCGCACAAGTTCTGGGCCAGTATTACCTCTCCTTCTTGGGTATTCCGGACTTGGTTTTCGCCACAATGCGTTGATCCACCAGGATGTCTCCGATAAATGAGAGGTACTAATTGAATCCACATCCCAACCCAACACATTCAACATCTAACCACGCGCACTTTGCCACGGACTCGCACCACCATTTCGCAAGAGCACTAATATATTCCACTCTGGTCACCTCATACTGTACCGTGTACACGGTTTGTCGAATGCTATGTCAAAACCGCTTTTTCTGGCCCATGTTTGACAAACATGTCATAGCCAAATATCTCGTCATCTAATTAGTAAAGCGCATGAATGGATCAACGAGATTCCTACTGTCCGTATCTACTACCTAGCGAGACCACAGCCAAGGGACCGAGCTTGAAAGAATAAGGGGTAGAAGAAGACCCTGTCGAGTATGACTCCAGTCCGGCTTTGTGAGGAGGCATGACGGGTGTAGAATAAGTGGGAGACCGGTCCCTCGGGGCTTGTCGACAGTGAAACACCATTACCGTCATTTTTTTGCTTATTCAGTAAAGCGAGAAATGGANNNNNNNNNNNNNNNNNNNNNNNNNNNNNNNNNNNNNNNNNNNNNNNNNNNNNNNNNNNNNNNNNNNNNNNNNNNNNNNNNNNNNNNNNNNNNNNNNNNNNNNNNNNNNNNNNNNNNNNNNNNNNNNNNNNNNNNNNNNNNNNNNNNNNNNNNNNNNNNNNNNNNNNNNNNNNNNNNNNNNNNNNNNNNNNNNNNNNNNNNNNNNNNNNNNNNNNNNNNNNNNNNNNNNNNNNNNNNNNNNNNNNNNNNNNNNNNNNNNNNNNNNNNNNNNNNNNNNNNNNNNNNNNNNNNNNNNNNNNNNNNNNNNNNNNNNNNNNNNNNNNNNNNNNNNNNNNNNNNNNNNNNNNNNNNNNNNNNNNNNNNNNNNNNNNNNNNNNNNNNNNNNNNNNNNNNNNNNNNNNNNNNNNNNNNNNNNNNNNNNNNNNNNNNNNNNNNNNNNNNNNNNNNNNNNNNNNNNNNNNNNNNNNNNNNNNNNNNNNNNNNNNNNNNNNNNNNNNNNNNNNNNNNNNNNNNNNNNNNNNNNNNNNNNNNNNNNNNNNNNNNNNNNNNNNNNNNNNNNNNNNNNNNNNNNNNNNNNNNNNNNNNNNNNNNNNNNNNNNNNNNNNNNNNNNNNNNNNNNNNNNNNNNNNNNNNNNNNNNNNNNNNNNNNNNNNNNNNNNNNNNNNNNNNNNNNATTCGCGCATCCCCATCGAAGCGGAGACCTGCAGCTAAGCAGACCCGAGCACATAACCAATATGACCAAGCTCATGCCATACTCACGAGCTGAATCCTCAGAGCTTGCAGTTCAATTCCACTTGTTTATCTCTGAACGGTTTCGCGCACTGTTTACTACCTCCTCAAAGTACTTTTCAACATTCCCTCACGGTACCCGTTCGTTATCGGACTCGTGCCAGTATTCAGCCGCAACCCTCTTTCTTGGTGTTTCTCCTCCGTCAATTTTTTCGACTTTCGGCCTCGCGACCCTACTTCTTCCGGAGCCCACAGACTTAAGGGTTTCCCGACGACTGCCGGTGGGTACAAAAAGAACCCTCAGAATCATAAGTTGGCATCATTTACGGCCAGAACTAGGACGGCATCTGATCGTCTTCGAACCCCTGACTTTCGCTCGAGGTCAAAGAAAACATTCTTGACAAATGCTTTCTCTGTAGTTTGTCTGGTGGCGATCCAAGAATTTCAACTCTAACACCACCATACAAATGCCTCCGTCTGTCCCTCTCAACCATTACTTCGGATCCGAAAACCAACAAAATAGAACCGAAGTTCTATTTCACTAATCCAAGCAAGAATTTTCAGGCACAAAGGCCTGCTTTGAGCACTCAAATTTGTTGAAAGCAGACTTGCTGTTCGGCTCCGACACCTGATTAAAGGCACCAAGAAGCATGCCAACAGACTAGCAGGCAAGCCCACCAGTCACGCTGACACCTGTAAACAGACACAGCAGAAAGGAAGCACAACCACGAGACCGACTCGCAAGCTCAACCCGGCAGTAACCAGGCCAGACCCACGAGCGACGGCATGTAGCCATGCGACCCAGATCCAACTACGAGCTTTTTAACTGCAACAACTTTAATATACGCTTCTGGAGCTGGAGTTACCGCGGCTGCTGGCACCAGACTTGCCCTTAATGAGCCAGTTGATCCTCGTTAAAGGATTTAAATTGTACTCATTCGAATTACGGAGCCTCTAGTGAGTCCCGTATCCGTATTTTTCGTCACTACCTCCCCGTGCCGGGATTGGGTAATTTGCGTGCCTGCTGCCTTCCTTGGAAGTGGTAGCCGTTTCTCAGGCTCCCTCTCCGGAATCGAACCCTGATTCCCCGTTACCCGTTAGCACCATGGTAGGCAGGTCACCTACCATCGAAAATTGATAGGGCAGACATTTGAAAGATCCGTCGCCGACACAAGGCCGACTGC
>STRG.21106.2
GTCAGGATGGCATCAGTGCGTGGGTCGGTACGCACCCAAACTCGTGTCCGTTCATCTCACTTTCTGTTGGTCAGCATCCAGCTAAGCCTGATCAACAGCATCGCTAAATCCAGCGTGGCTCGGCAGTAGCCCGTGTCCAACTCGAAGTTCCCCATATTGTTCCATTTGATGTTATAGGTGAATCCACAGTTGCACGCAGTCACACCAGCGAAAATCCCCGGGACAATGCAAACATGTGGTGCGCGTACACAGAGACTAAGCAAAAATTAGGTCACTTTTGCAATCACGGGATCTGGCAACAGTGATCCAAGATGCTTTTTGTTTGTCTTACGCTGACCAACTCCAGTTGACCCGATTGTAATCATGAGCTCACGATTCAATCCGGTGGCCTTATTGACTAGACGAAGATCAAAATCGAAAACCAAGTCACAGAGTGAATCAGTCCATGCAACCAGTGTGAAAAGCCCAACTGAAGTAGGTCCCAGTTCGCCCAAGATCGAGTCCATTGAGCCTCGTGTGACCAGTAAACCAGCCAGAGCCTCGGCTTCTTGTGATTTTCCGTCCTCACCTCGGCTACGATTTCGTGTGTTCACCAGTTTTAGACGGGAACGCAGTCCTCGACGTCGTTCGGAGAAAGAGCCGAGTGATGGAGCTCGAGCGATCTCGGTTCCACCGAAGATGCGAACCAATGAACATTCTCCAACCACGGATGTACCTCCTCCGCCCTCTATACAAAAATTGAACGATGAAATACGGTCTGCTGAAGCACCTGCTCCGCTGGCTCAACATGATTGCTTTGAATTGACAGATGTGTCTGATGTGGAGCACGAGGATCTTCAGTCCAAGCGTCAGCGTTTGATAGGACAAACAAGCTCAACAGAGCATAATGGTTTGCAGTCCCAGTTCATAGAAAGCCCGCAATCACGTACAACCACGGAAAACGTGGACAAGACAGACCTGCAATCCCAAAAACCAACGGCACAAGAAATGCAACAAAAAGAGCGACCATCACTGTCTCGATTGTCAACAAAAGGTTCAGACGAAGATGACCTTGTACCACGGAGCTTAGCGGACACAGGGGACGATACGGAAGAAGAGGACACGTGGCAATCCGAACGACTGAGTCGAAGTGTCACTGTGGACTCTGTCGATGATTCCAGTGTGACAAAGCTGTCTGTTGAATATGAAACAGAATATCCTGTATGTGAAAATACGGACAGTACACTGTCGCCTCCACAGAGCCCGCTGAACGAAGACTGGGCCACTGTACCCGACGACAACAGTTCCGATTCGGAATACGTTGACGGTGGACTTGCATCGGATCGCAGTACTTCTCTAAGTGAAAAATCATTGGATGAAGAAGAAATCCAGGAGAAAGCTGAACCGACGGGCTATGAATTCGAATCTGGGAAACAAGTAATGTCGGATCAAGGGTCAACAGTTGCCATGTACGAAAGTTCTCAAGAGACTGGAAAGTGTGGAGTCAAAGTGAATGTGATCCCGGCTGAATCAGATTCGGACCACTGTCAAGATGATGTGGATCGTCAACAAATTGAATCGAAAACTGATGCTACTGACACGAGGGCATACGATCAAGAAATTGAACAGGAGGAATATATGGAATCTCAGTTCGAAGTCGAACCTGATCCAGAACAGGATCCATTTTACGCAGTTGAGTTGGCTGCAGCAGAATCTAATGATCAAGGCACTATCCTAACTGCCCCATCCATCATTGTCACTTCTGCATCAACTGGGAGCTTGCATTGGATTTCTGAGCCTCAACCGACTCCACCGGCTCCGGAACGTCCTCCTCCCCCTCCAAAAACTACCACGTCTTTCCCGACAGAGGACACGGTGCCAAAGCGGCCTCCACCTCCACCAGTAGCTCCACCTCCACCAGTAGCTCCACCAGTGACAACTGGTCCACCACCATCGAGACCACCACCAACAAGAGCGCTCGATTCGACCGCTTCTGATCATGCTGGACAACAGCAAAAAAAGAAGAAACTATTTGGAGTCATGGATTTAGGTCCCTTACCCTCAGACCCGGATCCGAATTTTCCATTCCGAAAACACTTGGACAAAAGTGTTGTACCAAATCCGAGAAAAGCAATCCAACGTATTATACGCGGTGAAACCAAGGCTGAGAGAAGACAGCGCAAAGAACAGGAAGAACTTAGTCGTCTGCTGAAAACCACCCCGAACGAGCCAGTCAAGCCGGTCGGTGAAACTCATTCGAAAGAGTGGGAAGAATTTCAGAAACTAACCGCACAAATCAAGCATACAGTTCAAGAATCTGTCTCGAAAGTTCAGGAGTTCGCACCGATAGAAACTGATTCAGGATCCAAATCGGACGAGAACTGGGCTCAGTTTGAAACTGTGTTTGGCCAAAGCGCTCGTGGACTAGAAGATTTAGAAGAAGACGAATTAAACGGTAGTGGCCTAGTTGACGGAGCTGCTGTTATTCAAAGTGAGAACCCTTGGGAACAAGGTGAGACCAAACCAACGGAATCGTCGTTTTTCGAAACAGCTTTTAACCAAGCGCCAGACGAGAATTGGGGCGATCCGGACAAACCAGTGGTTGAAGACCTGTTTGCTAGCCAGCCCGCGATAGTCCAGGAGGTGCCAGTCTATGACACTCTATTGCCAACCGATTTGGATATCGATTTCGAGTTTGAAAGTTTACGTGGTTCACCTGGTGAAAAAATCACTCAAGATATTGACGCTTTTTTAGGCATTGAGGATCCGAGAACAGTTGAGCCCACAACGGAAACACTGGTTTCGGATCCTCTAAAACTATTGGAAAAGTTGAAACCCAAACCGGAATATAATCCTCTGGAAGATTTTGGTATGATTGCACCTCAGAAGGAAGTGACGGAACAAATCTCAGAATCAAATACGACGCAATATGTTCCACACGAGGAGCTCACAGAGCCTGTGCAAAGTGAGGAGAAAAGAAATGTTCTTGATGATGAAGTGGACACAGTAGTACAGGAGGCCAGTGATCCTGATGAAGTAAACAGTCCAGAAGTAAATGAACTTGAGGTTCCCATAAATGCAGTTGATGATACGAGTGATATTGATGATCCGGTTGATGATATTCTTTGGGGCGGCTTCTCCGAGGTTCGTGTGTCTAGCAGTGAACTTCCCAATCCGTTTAGTGGGGACGATTTCAGTGTTTTGCCAACCGCAACTGTGGAACGCAAAACTTCACTAGAATCCAAGGCCCAGCAGGCAGATGAACAGCTGAAAGCTATTGCGCGTCCAAGGAACAAGCCAGTTCGCCAGGAAACTTTATCTGGAAATAATCCGTTTCGTAAACGAACAGATTTAGATGGGAACGAGGAAGAGGGCGATGAACTGACACGAGCGGCGGCGGGGATAGAACTGATCATTGTGAAAAAATCTGGTTCGCACAAAATTCACGATAGCTTTGAGAGCAGTGGAAGCTCTGTAGAACTTGATACCGGCTTGACCTTAAAGCCGGTGGCCGATGATACCTATGATACAACCATAGAACCTCAGGATTTACAGCAGGTTTCGGAAAGCGGTTTTGATCCATTACAAACGATCTATCCCGAAAGTGAAAATGAGTCGGTAGCATCTGAGGAACATGATAAAAAGAGTAAAGAACCCGCACTATCTATCACAATCAATCAGCTCTCCGAAGAACCAAAATCAGAGACAGATGACAGTGGGTCGATAGTGCCAACAATTCAAGCACCGCCAGAAAACTTAAGGCAGACGCTGAAAGATATGGTCACTGAACCAGCAGAGAATAAAGTTGAAGATTCTGAAGTTGCTGACATATTCAAGAATGAAGTTCCTGCTGGTTGGGTTGATTTCAACGAAGAGCCCACAGAACCCATCGACAAACCGATTTTGTCAGCGGACGAGGCTTTTAATGTGGACTGGGCGGCTGCAGCATCGACTACACAGCCGGCAGAACCGGAACCTCCCAGACCAGACACACCAGATCCGGAGTTGGATATCCCATTCAACCCACCAACTGAAGATGATGCCTTCTATCGATTATGGTTGCGTTATCCAGAAAAGAAGACCCGTGTCAAACAGATGAGTAAGTACACCACAGATCGATACTGGCGTGAAGTGGCAATCCATTTCACTATTGACCATGATCGTAAACTGGTCAACATACATGAAGTGGACGAGAATTCGGGTCAAATATCCCCAGAACCATACAGGTCTATTCGTATTGAACCTTATATGCAACTGTCAAGGGAGAAATTACAGCAATACGATAAATATGGCAAGTTGCACGTGTTCAAATTGAATCACGTGTCGTACAGAGAATTAGTCGGTATCCGTCCGGAGAAATTTTCGATTAAAACATTACAACACTTGGTAACACACAAACCAAAACAAAATGTCGCCGTTGACCATCTACCCGTGTACACGGAGGTTCTCAAGTTCGGTTCCCTCGACCAGAGTCGTGTGCGACAACTTATGCCTGTGTTTGAAGATGCTTTGATGAAAATTCCTGCACACAAAGATACCACATTGAATTACAGTCGTGAAGAGGTGTGCTGCTACGTGGTTGACGAGTATCAGGGCCACGTTTCCGCAACGGGGACAATTGAAGAGCAGAAAGCACGTACTCGTATTCTGTGTACCGCATTTGTGAACGGTGGACCACACATTATCCTAGGACTGAATGATAAGTGGCGTTTCGGTCGTGAAGTGGTCCGGCGCGCCGATATTTTGCCCGTGATGCACGATGACTGGATTAGTATACGCAAGCCGGAATTCCATTCTTGTGTGGAGATGGACGCGTACGAGAAAGATCACATGTTGAAATTCTATCCACTGGACGGATGTCGCTTCGAATTGTTACGATTCCGAGTAAGTTTGCGGGGGAATCGGGAATTGCCGTTGCAGCTCAAATGTGTCTACTCGATCGACGGACGGCGTGTGTCAATGCGTTGTGAACTACTCGTGCCTGGATTTTTCAGTGCATGCAATCGAAAGGGTGCTGTACCTTGTGAGAATGTGGAAATTCACATTCCCGTCCCGGAGGATTGGATTTATCATTTCCGTGTCGAAAAGCACCACAAATACGGCTCGGTACATTCGACGTTGCGCAAACCCGGTCGGATTAAGGGACTGGAACGAATTACGCAAATGGCTCAAAGTTTACTGCCTCCAAGTATATTGGAGGCAAGCATCGGTCTGGCCAAGTATGAACATTTATACAAAGCCGTAGTTTGGCGCATACCCAGAATACCGGAAAAGAGTGAAGCTTCTTTTCGACCTCACTTGCTCACGTGCAAAATGAATTTGGCCGCTCACGACAACGTGCCTGAGTGGGAAACTCTGGTTCCTGACTGCCAAGTCGAGTACACCATGCCGTCAAGCACCGTATCCGGAGCCACTGTTCGTTCCATCAGTGTGGAACACACCGGAGTAGCAGAAAAATTTGTCAAATATACAAGCAAATACCGGTACACAGTTGGAATTGACTACCAGCTGGGTGCACGTAAAGAACCAATGTTGAAAGGAATTCTGGATGAAGCCCCACCAACGAATGGGGTTGAACATGTGGACAACAAGGTGCACGAAATTATCACACAGGAAAACCACGATATGCATGGGGAGAACCATGCGGAGCAACCACCACCAACAGGGGAAGTTGCCGATCTTTTGGGTCTAGGATTGGAATTTGGTCAAACAGTCGCGGAGTCGGAACCTGATCATGATCAGCAAGATGCGACCAAATTCCCTTCGGGTGAGAACCCAGTGGATTTATTCTGAATTTTGACAAGCCCATCGCCAACCCATACGTCCTCAGCCAAAGCACACATTTATACCCTATCCTCCATCCGGTGGTTTGCCTGATTTAAAAAAAGGCCGAAAATTCTTTCAGTCAAACTTCATTTTATGCGTGTACATTTATCCGAATAAACGGGTCCAGTTATTTCTTTGACTCCAAATTAATTCCGGAGTATCACTATCGATTGTCCACAGTATCTGTGTATCTTCAACCATTCGGTTTTTTTCACACAGTACTGTTGCGCGTTTATTCCCTCAAAGCCTAATACATTCTCGTTGTACATAGATCGTGGTTTCGTAGTCACCCATCGATCTCGTCGACCAAACCATGCCAAGTGGCTTCTATCCAAAGATTTGAGTACCCAAATGCACCTAACCCGATGCACAGGACTTCCATTTCAGTCGTGTGATGGTTGTGCACCCAGAATAGTTTCAGCCCACTATATCTGTTTCCTGTTAGGTCGTTGCTTTTTCCGGACCGTACAAACCACTTAACTTATGATCGTTTGCACCGCGTTAAAAAGTCACATTCTTCTCAGTTCTCATGATTTTTGTTTGTTATTTTGCTGAAGCTGAGTAGAATAATCCCAATAACAACAGTCTTGTTGGTAATCAGTTTTTTTTCGTATTACTACTCCACTTCATCATTTTTTTGTTTTCAGTTGAAATTATTTCAAGTTACTTATCCATTTGTTTTGAAAATCAATCGCTTCACTTATCTTCACTTGCGCTTATGACATGATGGATCGTTGGAACTGTTTAAAAGTCCCAGGCGAAGCCCTTCTGTGATAGTCTGTACTACTACTTCTTCTAATACTACTACCACTGCTACTACTGTTATTATTACTATTACTTCTATCACTACCACTACTATCATTGTTATTGCTATTATTATTATTGTCACTATTGTTATTATTCATACTGTCATAACTAACAACATCACTATCACCATCACAAACACGATAACGGGTATCGCCACGTGATATGTACCAACTTACACATTCCAATAAATGCACAAAATAATCGTGACCTGACCACGAATACCGTTTAGACAGCTCGGTTATCTTGCCCATTTGTCATCGATTTCCGAAATAAACAACTCAAAAATCTGACTTAAATTTGTCGATGTTCAGTGAGTCCCTTACTTGCATTACTGTGGCTTTTCGATCACCATTGCTTCGTGTTTCTGCCTGTATAACATGCAACCGTATGCACAAAATATACACTTTTTGTTCAGACTGATGTTAACTACATCTTATCACTCAACTTTGTTTCACGTTCGTCATCGAGGGTTACCTATCATGAAAGCAGTTATGTATACGCCCAAACATCACCCACTCTCAAAATTCTCAGCCCCCACCTCCCCCTCTCTTCCCCCAATTATGTCATTCCACAATGGACGCTGTTTGTGTACTGGCTTCGCTTAAACTATTGTGACCAAATGCATTCTAGTCTGCTCGCCCTTGGTGTTCCCTCGTCTCAGGCTGATTATAGATAGCCGACCACACTCAACAGTTATTGCACCCGGCGAGGATGGTCATTTATTCAGTCATAATCACGTGAAGTAACTGCTAGTGAGATCAATCCGATTAATCAACCAGCCACCTGTCCACCTGTGTACTTGAACAGTCGCCTCCATCCGACTGACTGCCTTATCGGCCAATCGGGTCTCGACCCAACTTGTAATCGTTTTGGTATACACAAACACACATTCACGTGACACAAACACACAAGTGTATCACACGGTCTCACTAGGTTAAACCGCACAGGGAGAATCGAACCTTTCTGATATACTTGTCCTGGTACATATTCATGAATACATAAATGTGTGTTTGTGCATGCATCCGTCGAAAGAAGAGCATAACAATCAGACGCAAATATATTGCTTTT
>STRG.45414.5
CGAAATACGCTCGACAGTGGTGGGTCCATAACTGGTGTGCATACCATCGAAGGAATTCTGGACGCTCAATTGGCCGTGGCCATAACCTGTCCTGTGCAAACTGAACTGAACTGAACTGAACTGAACTGAATACTCAGCGCCTTTCGGTGTGTGGTTACGTTTGCGTTTTCTTCGTGCGTTGCGTCTAGTGTCTTGGATGTTTGTTCAGGGAAAGCAGCGGAATGTACAGAAAAAGTTGGAAGCCGCTAAGAAAGTGAAGCGTTAAGATGTCACTCAGAATATTTTCCTTTTTATCGATTTGTAAAAACGGTATGTCCAATTTCTTTCTTCCTACCAGGACACTTCCAAGGAAAAATTCCGCGAGACTGCAGTGTAGTCACCAGTAAGCGAAAATGTGTACGAGTATCGTCCGATGATTAGCTGGGGAATGTATGCACAACGACAATGAAGCTGAAACAAATAGTGCGAACTGAACTCACAGTTGTCCACGGTTCTCGTTGTAGAAACCGGGTTACCAACCGACGTGCCCAGTTTGGTCATCTTCCAGGAGTTGGCGGCTGTTTTCCATATCGACCGAGTTGGTGTGGGGTAGGGAGCCGGTGGCTGCCGAGGGATTTCTGGATGTGTTTATCAGCCAAATCACTGGTCGAACCCAGGCAGCATGTTCATATAGGGCCGAGCTGAGCCCCGGATGAACAAACGCTGGACAAATGATGGGTAGTTCCACTGAAGACGACGGACACTGCTACCGCCACTCGAATTGGCTCAGCCTGTCGCCCGAAACATCTGTGCAACTTGGTGCTCCATTTCTGCCCATTTCTCCGATTCTCGGCCCCCATTTTATAATTCTCTATTTTATTCTAATGCCCCCACCTCTCTGTGAAGGCCAAGTAGGACCAGTGGCAGGTTGTCACTCCGGCAGGTGGGATCAAGTTGTGACATCAGTGTTACTTTGGGCTGACGATATGGACGTTCTACTGTTCCGTTGAACGAAGGGTGGTGTACGTACAAGCTGGCAACTTCGTGAGTCACCGGAACGGTAGCGACTGGAATTGACTGCTGCAGTCTGTAATGACAGCGTATGGAACGCCAGAGATGGCAATCCAATTTTGCAGGAGTATTTTGGTGATGTTTTCTCCTGAAGTGCTTGCAATTGGCACGGCCATCAACCATCAGCTAATAAGGTCAACAACTGTCGGTGTAAAAAGGTGCACCTATGAAGTCGATGTGGATGTGCGAAAATCAAACATCAGGAACGTTAAGTGTGCTGGAAGACGAAAAAGTATGACAACAAAGCTCGTTCTTCCGACACTAAGCAGTGTTTAGTCCATAATGCACTTACAAAAGTTATAATGAGGTGAACAAAACAGAAATGGATGATTTTCCGGGACGCGCGAATACCGGGGCGAGAACGGGAAGGAGAATGTTCAAGAAGCTTTCCTGTAGGAATTCGGGAAGACAGGGTTGGTGTTGCCGGTAGGCTGATGACGGCGAATCGTACGATCGGCAGAGAGTAGAGGAGGTTCCTTCAGCTTGAATGTGGTGGATACGCACAACTCAGATAACAATGGATCATCCGGCTGGAGTTTTGCGGGTTCCGTAGAATCATACTGTGTATACCTTGTTCGCATATGGTCTGGATAAAGCATCGGCAACAGCATTTTCAATCGCGCGAACATTGAGGATGTCTTTTTTGAACTGGGAAACGCTATCCAAGTGGCGCACAGTTGAAAAAAAAAACTTTCCAAACAAGCCAATAAACAGTTCGAGCCTGCCAAGCAAGGGTTGGATAACCAATAACGAATAATTTATCCGATCACTTAAGACGTAACAAATTTCGCTGATCGAGCGGTCATCTACAGGCCAACGCAGATTGGTATAACGGATCAATATACAATTCAGCAAACGTTTTTGTCGACTTAATCTGCCCAACAGGGCTTGAACCTTACTAGACACCCGAGTTGGAGAGTGTTCGATTTTTGCTTTGAATACCACGTGATAATCCCTGTAAAAAACAGACGTTTTGGCGAACTGAGTTGTCGTCCTCTGATTTTCCAAAGCGGGCTGGAGCGACCGGAGTCGCAAGCCGAAATCTAGTGCACGGGTTTCCATTCAGGCCGTAGGAAAGAACCCGTGCGTCACATTTTTGACGACGGAATTTTTCCTTTCAAAATGGCAGCAACTGATCCAGGTTTCAGGAAAACGTGCCAGTCTCGACAGAAGCTAATGGGGATGCTGGTTTCAAAACTTACGGACATCCGCTTAACTCGTGCACCTACAGAACCGGATTCAGAAACACTCCTCAGGACGTGGCGAATTTTGTACATGACCCACAGTCAGACATTACTTTTGATTCATGGTTCAAACGATATGGAAGCATCTTCAGTGTAGACCTTGTCAACAACGACGATGGAACTAAGGTCAGATTTCTACTACGGAAATTGGGACCTGCAGAACATGCCCACTATATAAGTTTCATTCTCACAAGTCAACCTCGGGACCGCACTCTTGATCAGACTGTTCACACTATGACCAGAATGTTTGGTGCCACATCCTAATTATTCACTACTGGCTACCGCTGTCTGGAACTAGCTAAACGGGATGTGAACGATCTTGTGGCATATGCTGGGGTTGTCAATCGTGCTTGCAGTAGTTTTCAATCCCGATCACTGATAGAAAATGACTTACGATGCCTCGTTTTCATTTGCAGCCTTCAGTCCGTCAACCACTGATTTGCGAACTCGACTTTTGACCCAAATCGACCAACAGCCCAGTGCCGCACGCAAAGAACTCGTAGAAGAGGGCGAGCGACCCATTAATTTGAAACATGATGCCGCAGTGATCCAACATCCAAATCGGCCAATACATGCCGTCAGTAAGGTCACTGTTCCCAAACGACATTTACCAACAAAGAAACCATCTCCATCTAACCATTGTGGTCCAGTCAACCCGCCCTCTCCGTGCAGACACAGTGGTGTGTGGCACTTTCATCGATTCTGTCCATTCAAGAACAACCGATGCAAACACTGTCGTCAATTCGGACACAAGATTGGGTTTTGTCAACACGGAGGATTTCAAAAAACGAACGTTTAACCCACCAAAACCACTTCCCAATGTTGACCAGTTGGCCGTGTACTCCTACGGGTTAGTCATAACGTCGCGACTGCAGGTACCTGAGCGTCGGAAGTTTGTTGATGTTCAGATCAACGACCTCAAATTAGACACTCCATCCTACATTCATGTCCTGTCAGAAGACACATGGGCAAAAGTCGGCCTGACCAGAAATCCAGCCTACTTCATTGACCGCAGCTAGTGCCTGTGGCGGCTCACTAAAGCTTACCGGCCAACTTCGGTGTTCTGTGACGTTTCGTGATAAAACACTTTCCGCGACCTGTTTCATCACCGAATCCGACATTAACCTACTGGGAGCAGACTGAATTGACGAACTCGGTCTAAATGACCTTCCTATGAACAGCTTTTGCGACCAAATCCAAGTAACATCTGGAGCTCCTTCAACAGATCAACTGACCCAACTATTTGCTCCTGTTTTCCAAGAGGGTTTAGGTCTGTTTTTTTATTACACATAAGGTAAATTACAGCATAAGGGGTAGACCCCATAATCAGAGGACATACTGTAAAAGTGGGTTGTGGGAAACATTCACGTTAGAACCAGTTTATTGGTCCTGCTTTTGAAGACAGAAAGGTTGTAAGTGGGTGGGAAGACAGAAAGAGGAAGAGTGTTCCATAACTTAACGGTCCGGGAAAAATAGAAGTGTGACATCTGGTGTCAAACGATAGGGATGACTAGTTACCTGGATACGTGATGGTCGGGGAAATTTTTTGGGAAGAGGAACTGCCGAAGCAAGCTCGAAAGAACAAAATCCGAAATAATATCGGTAGAAGAGAGACAACGAAGCAACAGCCCGACGGTGGACTAGTGACTGCAGATTGGAGGTTAAAGAAGGGTCGTCGATCAACCGAATGACCTTAGATTGAACCCGATCAAGAAGAAAAAGGTAGACGAAACCCCATCCCATACGTGACTGCAGCTTTCAAGTGCGGGGCGGATTTGAGCTTTGTACAGTAGAAAAAGATAAGCTGGTATGAAGAAGCCTCTAGCGCGAAACAGAAAACCAACTTTGCGCGCAGCACGAAAGGCCAGCTGAGATATGAAGGCGGACCAACATAGAGAGAAAGTTATAGATAAACCAAGAAGAAAGATAGGATCTGTGGCAGGCAGCACAGTTGGATCAAAAGATAATTGAGGGGATAGTGAATAATGTTTCAAGAAAATTGAGAGAAGTTTCGGAAGCATTAAATGCAACATGATTGTGGGATCCCCAGGAGGTCGGACTCCAAAGATGCACTGATTGCATTGGGGTCACGGTCAATGTAGGTGTTGGCATGGCGGGGAGTGTGGTAAGAAAGAGAAGAATGCAGAGGAATGGATTTGGTTGGAAGCAGTGGATAAAAGATCATTAATAAATAAAAGAAATAGGGTGGGAGCAAGTGCTGAACCTTGGGAAGCACCAGCATTCACATGAAATGGCTGGGACAGAGAGATGGTTCGCTTACTGAGGAAACTTGATGTCCATGATACGAGAGCAGAGGAGAACCCGAACAAGGACAGTTTTTCCAGAAGATCTTCGTGTCAAACTCGGTCAAAGGCCTTAGAAATATCGAGCGAGACCAGGTGTTTTTCCGTGATTGTCGAGTGCAGCCGACCAGAAGTGTGAGACAAGAGCTAGGATATCACCGGTGGAACGGCGAGGCCGGAATCCGTATTGGCGATCATTCAGTAGCCCTCCGCGTTCGAGGAACGTATGCAGTTAGTCGGAGATGACAGTTTCGAATACTTTCAGAAAAACAGGTGTTGTGGAAATAGGCCGATAGTTATTCAGGTCAGAATGATCACCGCGTTTGGGAATAGGAAGAATCACGGCGTGTTTCCAGGGAATTGGAAAAGTAGAAAGTTGGAGAGAGAGAAAGACAGGAAAGACGACGTAAGAGAGGGGCCAATTCAGGGGCCTACATTTTAAGGACGATGGGTGGTTTACCGTCCGGACCTGGTGGTTTGCGAACGTCCATAGGACGCAGCGCTTGGCGGATCTTCCTAGTACTAATATAAGGTTGAAAATGGGACACAGAAGGAAGAGAAGGAATCAGAAGTAAGACAAGTAGGTAAGGTGGATTTGGAGGCAAACCTTGAAGCAAAAACCTCGGCTTCCTCGTGTGGTTCACAAACAAGATCACCAGAGGAGTTACAGATGGAAGGGAAATCGGAGGGGCGAAAATTACGGAAGACTGCTTTGGCAAGGGACCAAAATGTGCGGCTACCGGTTTTAGACGAGAGTGAGCGTTCGGCTTTGTAGCGGACGAAGCGTTCTCGGGCTCTCTGTATGGTTGGCGAGCATCTGTTGCTGGCCTGCACGAAGCGGTGGTGGGAGTCGGGAGTGGGCGAGCGGCGCCTACGGCGGAATGTTAAACGTTTCAAATGTACGGTACGATCAGATGCGTGGTTGAACCACTCGGGGGATTCGGGTTTGCCGGGTTGGAAAAGTGAGAAATAAAAAGTCTCATACCTTGAAGAACAATGTCAGTGAAGTTAGAAACGGAAACGTCTGAAGTAAAGCAGCAATCATCCCAAGAATAGGAGGTTAGGAAATCGCGAAAACCATTCCAGTTGATTGAACTGCGGCTCCAGAATGTGTGTCTCGAGGTAGGTGGAGGATCGGGGCGAGTAAAATTGATGGAACAGGAAATAATACAGTAGTCAGATGAGCTAATTGGAGGGAGAGCGGAGATGCCTGAAAACAGAGAAGGAACAGAACTGGGAATAAAACCAAAGGTATGGGCATGATCTTCAGCTCCATCTGGAATACGTGTGGGGAGGTCAACAAGTTGGCACAGGTTGTTGACCACGGCGAAATGTTCGGCTTCGTGCCCCAGAGCCGAAGTGTCCGGTGAGTGAATCAACCAATTTCGACCGTGAACATTAAAATCTAGGACAGTGATATGGCTGTAGGTATCCGTAACACAAGTGCTCAATGTTCGAAGATAAGAAATCAATGATCGATGGGTCACTACTGTTGAGTGAACGGTAAACAACACAAAAGTAGTGATGAAAATAAGGAAGTCGTCGTTCCAGTCACATCAATTGATATTCACGATTGGAAAAGTCAAGATTCTGGATTCTGGATGTGACAACTGACCGGTGGACAGAAGCACAGACACCAGCTTTGGGTGAAAAAGAGGAGTGAAAAGTATAGTTGGGAAATTGGAGGTGGGTGGTGTCTGATGAGGGGGAGATTTGGGTTCCGGTCAAAAATAGTGCTAGAGGAGAGAAAGATTGGAGAAATCGGTGCACAGAATCGAGATTATGGTTCCTTTCGCAAATGTTAGTGAGGGTGATGAGTTCGGGCTTGTTTTTCGAGTGAGCAGAACGAGTGCGTGTGTTGTTGTGCATTTTCATGATTCATAGTGTGAAGGAAACCGGCAACCATGATCCTGAAACAAAGTGGCGAACCACATAAGGCCTCAGTAAATCAGGCGTGGTAATGAGCCGGCCGATGGCAAGCTTTTCCACAGCTAAAACAGAACAGTTAGCCGGTGTTTCGTCCCAAACGCCCAGTCCCAGATTCAGCTCAGCCATTAATCGATCAAGAACTTAAACGTCAAACGCCGTCGCCAACTTCAGAAAACCCCTGGTCAAGACTTTAGGTTGATTTCGCTGGACCGATTGACGGTACAACCTACCTACTGGTTGTCGACCCCCTCTTAGAATGTCCAGAAATAGTAGCGGTTAGCCCCGCCACTTTACACGGAACAGTAGCAGCCCTCCGTCAAATGTTTGTACGGCATGGATTACCCGACCAAATGGTGTCCGACAGCGGATCTCAATTCGCATCGATACTTTTTCAAGAATTTTGCCAAGAACTCGATATTAGACACGCATTTTCTCCGACTTACCACCCACAATGGATGAGTATTGCTCGAGCTTGGCATAGTGCTCGTGTCAAGCGCTTGCAATCAGTGTGCACACGAAATTGTTGTCCTTCCAAAAGATGGTGGATGTGATGAATTTCCAAGTAGATAGGAGTTCGCGAGAAAATGTGATGTATCGCGTCTGCACTGCCTGGCGTTTTTGGGAACAGAACACCAACGACCGTAATTGTTTGGGCACTGTTTGATGTAGCACCCCGTCGCAATGAGACTGTACGTTGACGTAACGTAACGCCGTTCGCGCCTCAGCTACCCAACGAGCTATACAGTTTTTTCCAGTTTTTCAGCTTATCCAACCCCTAACCTAACACTTCTGTGCTGTGGTTTCGGTTGCTACCTTCCAGTATCGTCGAGTAAGGGACAAAAAGGATAGGAGCATAAAGTGAAAAAGACGCACAAAATCAAAGTAATGAGCGAAAATCACGCAGACAAAGAAAGAGTCGGAATGCAGCTACGCCACCGTATATGCGATGACACTTCATCCGATATCTGTCCACCTGGTGAGATGTAACTGTCCAGGTAACAAAACTTATCCACTTCAACTAGAGCTTTCCCTGCCAACACAAGGTTCGGTGCTGAACCGATCCAGTCCTTCAACAGCATTTTACACTTTAAAGGTGCTAAACGCATCCCAAACATTGCTACACTGTTGTTTAGGCTATTTAAAAGAGCTTGCAACTTACCTCGATCTTCACTCAGAAGAACCATATCGTCCGCATTAGGAGTTCGCGAGGAAATGTGATGTATCGCGTCTGCGCTGCTTGGCGTTTTTGGGAAAAGAACACCAACGACCGTAATTGTATTCCAAGTCAGACAGTTTACTGCCTGAGCAAAGATCGATGCTACTATTCTCACACGACCATAGAGCTGTCTCAAGAATCAATTCAACTACAAAATTGAAGAGGAAAGGCGAAGAAGGGCAACCCTGACAAACACCACTTTCCGTGGTGAATTCGGGTGAAAGATCGCCGTGAGCACGAACTCGGCTTCAACTATTCGCAAACAGAGAAATAAACCTCTCTGGTACACCCTTCCATGAGAGACAGCGCCAGAGAACTGTGTGATCGACTGAATCAAACGCTGCTTTCAGATCAACAAAGACAAAGATTGTAGGCCTATGGAAGATGTGTCAGTACTCTAAGATTTGTCAAAGAGTAAAGATGTGGTCGATTTGGTCCCGACCGGCTTGATTCTCACGCGTACGCATTTCGCGGGCGCTGGATAGTCGGTGGAGAATAAGACCGGTGAACAGTTTGGATGTGATACTTACCAAGCTAATTCCTCTGTGGTTTTCACAAGAGGATCTGTCATCTTTCTTTTAAATCGGTACAATCATCGATTCACATCATTTCCTGGGAATGTGTTCACTATCCCAGATTGCCTTTTGGTAACCGCGAAACCAAAGCTTCATCTCCATTCTTGACAAATGATGGAGATAACCCATCCGGTCCAGTCGGCCTTGTATTTTTTCAAGTAACCTTTCTCCCGCATAACCTTCATTTCTGATGAAGGGGTGATAAGGGTGATATGCACCTGCATGGTTTCTCTGGCAGCTATATTTGGAGGGTCCACTTATGAAGTGGGCCCACTGAATTATTTCTTAAAGTGCCCCGTCCAGCGGTCCAGACAATGTCCCTGAGAGTGAATCAATAAGCCACCGGATTCCTTGAATAACTCACTTACACCAAGCTTCCGCGGACCGGTACTTCTAATCAAACGTTAGAGGTTGTGAGTATTGCCAATAGATGCAGCCTTTTGCATTTCCCTACATTTTACAATCCACCACTGTTCACGGTCATTTCTCAGATTCCTAGTCAGTTGGCATTTCAGGAATTTGCGCACTTCATTGAATGTGGCATCCGGGGGGACGGATCTGCGACCGTCCGACAGAGCAACTGATGTCGAAGATATCCATCGTTTGCGAGACCTACTTGAACCAGAGTCCTGGGTGGCATTTGGAGTGGCATACAAGGCTTCCTTGACTAGTTACCAGCGTTCATCTGGGTCCTGGATGTCCGGCTGCATCGATAACCGTGTAGACAAATCTTGAAAAGCAGATCGTCGGTTATCGTCCGGGACGGGTGGCATTTACGTTGGTGCGACGACGGAGGAGACGTAAACAGAAGCGTGTGCCTTTCGGAATCTCCCAAACGGCCGTCTTGGGCGTTGAAACCCCCAGCAGTGACCACCACGCCTGTTGAACACACACTCCGAAGCAGCTGATACAGCTCCTGGTAGAATTCGTCCTTGGTTTCAGAGGAACTGCAGTCAGTGGGCGCATACACACACGACGAATAAACGTCGACGCTTCAGTTTTTTGCTGTTGCCATGCACAGAATCGTTCAACCGAACTGCACACAAACGACTACTGACTGGAATATAGCCTAGCAGTACACTCTCAGCTCTCATGCTCAAAGCAATCCCAACACCTGCCTGACCATGAGTACCAGAAACCGGATCACCCGACACGAAGAGTAAAGTTAGTGACTGAGGTTGTGTCTGGGATGCGAAGCGTGATCACAGAAGTGAGGCCTTGTATGCGTGTTTTGGAGACAGCATACGTCTATTTTGAAGGTCTCGAGTTCTAACGAGGGCAGCCTGTTGCCCTGCCTGACATAGTCTGCGGACGGTAAAAGCAGCCAAGTGAAGTGAACATTTAAGCATAAGAAGTGCATTTGATTTATACCCAACTCCTGAAGTACTGTTTTCTCCACAGCCATAATAACCCGTGGGGTTTTGTATCGATCTTGAATTAAGGGAGGAAAAGTTGGTAAGACCTTTCACAGGAAAGATGCTGGAGGTGGATCATACTTCGCGGCTGTTCGCACCGCAGAAGGGTTTTTCTTTTGGGAACCCTAAGCGGAGCCTTTGACTCAAAAGTCTGATCCACAAGGCAATGGGGCGTTAGCCTAGCACGGCAACATGACCGAAGAACCCGTGAAGGAACTTCTAGCCTGATTCCGGACTGTGTGCCAAACAAAATATGGTACAATCGGGGAGGAACGGGTGGACAGTCCGAGTTCATAATTCGTTTGTGGGCGCAATACTGCCAGGTTGCCCAAGCCAAAGCAGGTGGTTTTCTTAGGGGTCTACAACCGGAGCCTTTAGCTATCCAAGGCTTAACCCGTAAGACATCGGGACGAAACGTGTGGTCCGTAACCCACTGGGAGCCGGTGACTGCTTGCCCAATTCATACGCCCTTCGGATGAGGCCAAACATCCTGGGTGCCCAGTGCACCTCTCCGCCACAGATGCCGGTGAGCGTACCGTTGTACGCCTCATACGCCGTCCATGGTTGGTTTGGAATCAAGGTTTAGTCATCTCCCCTAGACTGACTATTAGTCAGCCAATCCAGTGTAGAGCGCCGAGCGTTCGCTTTTGTCCTCTTACTTTAGTGGGAACACCTCCGTCACGAGAAGGCAATGAGGGTGCGTAATTTCACAAATGTCCATAAAGCCTCTAGAATAGGAGTATGGAGCGATGGCTCCAGCACCGTTCGGGGCTTTTGTGGTACTCGGTAGCTCAGTCCGGCTTTTTTGTCGGAGGTTGCACGACCAAGTGCAACCCGCAAAGCGGCAGGGTTGTTTCAGACAGACCGATGATCACTAACTTGACTCATTCCCCTTTTATTGAAAACCTTGTCGAGTTAGTGAAACGGGACAAAAGGCGATAATCTTTTTTGATGGCGGGTCACGCACGCCGGTTCCCAGTACAGTCCACAGACTCATGTTTCGTCTTTAGGAGGAAAACGCAGGCCAAACGAAGACAACGTATTTAGATACTACCGCTACTCTTCCGCTTTTTCAATGAACCTGAACCCCCTTTGTTCATGACTGACCACCAGTTTGTTGAAAATTCTCCTATCCGTGACCTGAAGACGTAACCGGTAGCATGCAGCTGTGCTCTGCCGAGCCTGTAACTGTTGGGTTAAACTGCCCCTGTTGACACGTCTGACATCGAGAACACATCTTATTCAGCCCACTGACATGTGCTTCATACACAATTCAGATATGCATATTCGTCTACGTTCTTGTTTTTTGCCCGTTCTCATTTTCCCTAATTCGAGTATGCAAAATTCATTTTCTAAAATCTCCCAAGTTTCTGATTTGTTTTCAGATAAGCGGTTGCTGTTTTCTGCTAAAAAAGGATATTTTCTGTTACTGAGAAAAAAAATGAGCCTGTTTGATGACTTACCAGAACCCACTGCAGAGTCTGCTCAACTGGAGAAAACCGAAAACGTTTCGAATGTTTCGAGCGAACCATCAGTAATCGGTGATGAAACAACGTCAGAAGTCCCCATTCAGTTTATTTCAGCTGCTGTTGCTCGAAAAGGTGAACGACCAGAAATGCAAGATGCACACACTATCATTGAAAATTTGCTCATTTACTTTCGACTTCCACCATCGATTGAAGTCAAACGTCTGAGTTACTTCGCCGTGTTCGACGGTCACGGTGGTGCACGAGCAGCTGAGTTTGCAGCAAAACATCTGCATCTTCATATGGTTTCTCGATTTCCGAGAGGTGGCGTGAAACAGATTGACAAAGATATTCGTCGTGTACTGTACGATGCGTACAAGAAAACCGATGAGAATTTCCTTCGAGAATCTGTTCAGCAGCGCCCACATTGGCGAGATGGAAGTACAGCAGCCACCGCACTTCTGGTAAACAATACACTCTATTTGGCCAACCTAGGTGACTCAAAAATTGTTCTAGCTCGTGTTATGCCCTCGCAAAATGAAGATAAAGCCAACATCCATGACAGAATAGGAGAGAAAGTTGATAACACGCCTGAATTCACTGCACCCGGTGCGCTTTGCCTAACCCGAGACCACAACCCTATAGACTATGAGGAGCGACAACGGATTCAAGCCACCGGGGCAACTGTACAAAATGGACGAGTGAATAATGTGCTCGAGGTCAGTCGCTCATTCGGCGATTATCAATTCAAGAAGCAAGGCGTTACGTGTATCCCGGACGTGAGGAAGTGTCATTTGACTCCGAACGATAGTTTTTCTTTCTTCATCTACGCAGTTAACTGAGTGCACATGTGCCTTAGAAAAGAAAACGAGAAGCAAGCCTGCAAGAACGTGCCCGACAAGTTAACTGCTTCCGATTAAGCCCAAGAAAAAACGATCTGTCCGAGCACTACGAGTGTGCCATAAACAGGAAAGACGACAGAAACAGGAGAAAATTACGACTGAACATTTGTGTGCTCGATAGAAGCGCCGATATTTTGGCAGTCTGTCCCTTCAACAGAACGTGAATCGAAGTAATAGTGTTTACCTTTTTCTGTTATTTCTCAACTTTGTCACTTTAAGGCAGTTTCAAGAGAGAACTACCACGTGCCTAGTTTGCCGAACGTTGAATGAACCGCCACCGTTTTTTTCTCCGTGGTTTGCTGTCTGCTATCGCGGGCAGCGTTGTCACTGAAGGCCATCGCGGTAGTTCGCCATTTGACAAACTGTTTATCTTGGAAAACTTGATGAATAGTGTAACCCAGATTGAATTAGTTTAATTAAACAAACAGATGATCCAACCATACAACGTCTAACGAAGACAGACAATTTACTACCCAGCATGCTTGGAGTTTAGACAATCTGTGGTGTCCGACCCGGACTCTAGGAATACAGATCAAAACATGTCGGGTTATTACGATGCTATTGCAGAACGCTGAGGTGATTTATTGAAAGTGCCCGAACGAATCGTGGTTGAGAACCCTCGATGTCAACTGCTTGAAATCACCATTGGTTCTTTCCAGATTCGGATAGCTATAAACCGGTCATTTTGAAGACCAAGAAAATCTGACTATCCTCACCAGTGGACACTAATTTTTATTGTTTTTCTACGTAGTCACTAGAAAGTAGTGTTAGCTTCGGCTTTGACTTCGTTTGGTGCTCCCCGCCTTCTTGGTTGGGGCCAAGGAGATGAGGGTTTCCATTGGTTAGAGACGTTGAGAGATATAGCTCAAAATCGAATCCAGTGGCACAAATGAGTTATGGCCTGTCTGTTGACTTCTCATTCCTTATAAACAAATGAAAAACACAAAAAAATTTATGAAACGTGTACGGTGAAAATATTGAAAAAATGCATTTACTCGTTAGAATCTTTATGTTGATTGGTAATCCACCCCCCCCCCCCGACTGTGACTTTTTTCTGTTGTTGCAAATGAATGAAATTATTGCGATCATGAGACTAAACACAGTACACACACTTAACCTGCAGTCGGATTACTGGTGTTGATTTGGTCAATTAACAGAAGACAGGTCTAAGCGGAAAACCCATGATAGGTGTCAAATTGGTCGATGAAGCAGATAAATTTGCACGTTTTGTCATTATTTTGTGCGGCCGCGAGTGCCGAAAAGTTCGATGAGAAATGTTTTCTCCGGGTAATAACGTGATCACCAGCGTGTTACTCGGTTAATTCAGATGCCCGTTGCAAATAAAACACGGCGGAGGCCCTAGTGTATGCATTGGCGTACTTGATGAACTACTCGGTGATTGATAATCCACATATAAAACGTAAACAGAGAGAGTGAAATGTTTATTTCGAAACGATTTTGTTGGCGGAAGGAGTAACAAGGATTTTGTACCATGACGACGCGTTGTAAAGCGGTTAGTTACCTGGTCTCTGGTTTAGTTCGGGATACCGCTTGTCGTTGGAATGTGTAGCAAGTTTTCTTGCTAGCACAACTGAATTCATTGGTTTATTATTCAGCACATTTTGAAGCATCTGTGGTCTCCGACGCTTGACAGAAAAAACTTCATGGCGTTAGAGAAGCTGTAGTATCTGGTTTTTTGCACTAGTGGTAATACCAAATATTGGTTTGTATCAAGGATCTTTTGCGATAAGATTTTACAGGCCTTCAAGGTAGTTTATATGCATCATATTGATCGTATTTTTCGCTCTTTCACTAGTGTGACATCCAACTTTTTATTTATCTGAGATATTAAGGCGGAATTGGAATTGACGACATTAACTTGCTACTGCATGCGTTGCGACCATCGGAAAGCAATCTTAACCACTGGTTTCATAACATTTGAACTAGATTGACTCTCTGCAGAGCACTGAAGAATCAACTACATGCTGATATTTGCCTGTCGATGACCTTGGTTTCACGGCAGGTTTTACGGGCGAGAATTTTGTCAGAATGCAAAATATATGGTCTAAGCACTCAGGCTGGACTCGGAGCACAAGTGGATTTTTCGACAACTTGCCTACTGAGAAGCATAAAAGTAGTCTGGTGCAGAAAGCAGTTTAGATGGGTTGGGACAAATCTCCGGAAATTTTTCATGACTTAAAAAACGCTGTAAATATTGCTGGTTTGACTCCATCATTTGTTCAATATCGGTAAAGTTCAGATGTAATCTGAAGAGGTTGTTTTACGTCGTTCGTTAGCATTTTGTTTTTACCGGGACCACTTCATTCATGAGATAGAGCAAATGAAGATGGAAGGTGCTAAAGTCAGTGGTCCGAATGAGTTGCTACCAAGGGTTCCAACTGAATCTGCTCCCATTCCATCTTCAGTGTTAACCAGTTCACTCAATCCCCTTCTAGTCCGTATAATATCACCTATCATGGATTATTCTAATACTCATCACACTGACGTTTAACAAAAGCACTCTGAAGTTGCGATTCACATGATGCATAACCATTGCTTTGAAGACATTGTAATTCCTCTAATATAAAACTCGTGACTCCGGTCCGATTGAACACGGCCACGGAAATACCCCCAATCAATGCCGTTGTCTTTGGCGTAATGGGGTTTAATTTCTACTCCATAGATAATGTAAACCTGCCAGCACTTGTCTTTGATACCATAGCGATGACTTCAGTTGTGTATGGCGGAACCAAGTGCTAAGTATTTAAGATGAAGGTGTTAATCCGCCATCTGCTGGAAAGGTTATATGATCACTGATATGGGACCCATTGCCAAAACGCGTTCGGTGCTATAGATCATATCTAGAAATGATCGTTTCTCAGTTACAACTCTTGCATTTTATTGTTGCATTGGTTAACCAACACCACATAGTTGCCGAACTATGCTCCAAGAATGGGGACTATGAGAAGATTTTACTATTTCTTGAATTTGCCTTATCCGCCTTCGCTGTTTTCTGTTTTTTTACACCGATTTCTGGAAAAACATGCAACTACTTGACTATCTCATTTTTACGTAATAATTTTCTACTTTACTCCTCTTGTCTCGATTTTGAAAAGCAGTCTGATAACCGATATCGCATACTGTCGCACTAGAATCTTTTTTCTAACCGTGGGCCAACGAACATATCCGGATGTGCACTCTTTTCGATATGCTATATATTTCGAAAGCTCCATTTCCCGGTGCTTCGTTTTGCGTTCTCACTGTTTTTCTACCCTCGTCTGTTTTTCCTGTCGCTACACGGCTATTATATCTTGAATTTGAAGTCAGTATTACAGACAGATACTCATTGATTGTCCTATTAACTGTCATGCGTCCAGTCTCCATTGTAACCTTCAGTTATTGTAACATGTACGATTTTAATCCCATTCTACCTGTTGATTATTCACTGATTCATATATCTCAACCATTTCTGAGAAATGTACCCATTATACATTATAACTCCGTCGTCTGACCCCTTTAACAATGACAAATAAATCACACGTTGCCACTGTCAAAAATATGCATTATTGCTTTCAGCGATGAACGCTCTCCAGGGTATCACGCTATCACTCTACTTCCCTAAAAGTCCCCTCAAAAACTCGATTTGCACGCTACTCCTAACGTGAGGACATTTCTTGCTTCATCTTTAACGTCCGCATGCTGTACTGCTGTATGAAGAACTTCTAGTGTTATGCTTCAGTGTAAAAATTAAACTAATCCACGTTTCTGTATGATTTGGTTGTAACTATCAATCTCAACCTAACGTGATCGAATCATTTTCCCACCATGTTAATCTTTCACGTTAGTCGGATTAAGACACTTTCCATCATCCTAAAAAAATGTGTCACCCTGAGAAGCTGAAACCTGATTGTTCTTTCTCAGCTTAGTCGTACTTTTTGATGCCTTTCTGCTACCGACCATCGTCATTTCATGAATCAGGCTATGATAACTGCCGCGAAGTCGTAAATTTCAGTGTCTTTTGACTGAAGTGTAAGCACACGAGCTTACAAAAGTCTTACAGTACAATGCCATATTTTCCAATCCAATAACAAGTTTCAGCGTGTTTGACGGACTGGATCCTAAGTCATTTTCTATGAAGTTAGTGTTTTATGTCCGTTCAATTTAATCCCAAACATCAACTTGTATAAATTTCAGGTTGTTTTACCTATTCGATTACTTTACTTTTTACTTTTGCACGACCCTCTCTTGCGAGAGTATAAGTCGGCTCCATGGATATCACGGACCACTGCTGACCCCGCGCGACTGTCGGATGCCAGCTAGGTGCAGATTGTGATCCAGCTCTTTTTCCGTTGCCGGATTCCATAGACCAACCGAAGGCCTAGAAGTTCTGTCTTTTTCTATTGTGCTGGTCCACGTTTTCAGCCGCTCACCAAGGTGACGACGCCAACCAGGGCAAGGAACAGGTCAGTGTTTGTTTGGTAATCCCTTACTCGCGTCGCTGAAGGGTATGACCGAGCCATTGCAGTCGTCGACGATTGAGGAAGACGGAGAGCGCATCGAAATCAGAGCATCGTCTCCTTACCTCTTCGTTCGACACCTTGTCGCACCACTTGACTTTGAGAATTCGCTGGGTGCACCAGTGGTCGAAAACCTTCAGGCTTCTGGTATCCTCAGTTGGTAGTGCCCAGGTTTCGCAGCCATAGATGGGAACGGGGCGGATGGTTGCACGACGAGACTGCCATCACGATGAGATTGCACCTTGACGTGGTGTGATGGCTTGCGCGTCTCTATGACCCAAAGAGCTATACAGCATGGCTTCTTCAAGCCGGAGATGCAATCATACCTGACAGGTCAGTGGGTAGAGGTCAGACAAAGTCCAGTCTCCTGGTCCTCCAGGTTGGGGGTTGATTTGAGCTGGCAACTCAATCAGCAAAATCCGTGGAAGAATAATTGATCCAAGCAAATGGGCTGCCACTAAGCCATCCCGCTGCGTTGTGGATCTGTTCTCGTTAGAACTAAAGGCTTTGGATGAGGACCCTAATCGTTCTCCTGCTTTGTGGCCGGACACCCTAGAAGTGCCCGTCCAACATCCATGAACTGAACGAATACAAAGAATTCCATACAGCATCGGTCGTGGCGCAGGATA
>STRG.39637.1
GGAGCACCGAGAGCCTTATCGGAGCATCCACATAGTCAACGCAAATGAATGGATTGGCTATTAATCTTTCCCCTTAGTGATGGGACCCATTGTTACCGCTGTCAACGAGAAGAAAAAATTCGCACCGAAGGCGTAAACGATAGATACTGAATTGTTTATTGTTATTCGCGGTTCATTTTATTCTAACAAGCCGTTGAAAATCAACGCTGCTTGATGGTCAACCAATCATATCGGACACGAGCAACCCCTACGGAAGATGCTGATCCTTGCATACTACAGTATGAGCCAGTTCGCACGCCATTTTCGCCATAATCGACTGGCGCTTTCCGTTTCCCGAGTGACTTGATGGAGCGAACAAATGTAGACGATACTGCTGAATTTCGTCGCTTAATGTGGAGAAGTTACCCGATTTTCGAGTGTTTCAACTCTGATTTTCGGGGATTTCGAATGGGCCGTTGTGTCAAGTCTCTGCGTATATAGTTCTCGTACGGTTGAAGTGGCTCGTAAACGTGGAATAATTTTGGGCAGTAGCATAGAATACTATTTCACCAACTATTGCTGCCTTCATCGCAGACGAAGGCATTGTTCTGCCAGAAGATATCCAAATTCGGAATGCAAAACTTTTGTCACAGTCCGTGCTACTGATACTGTTTACATGATGACGCAGTGGTCCGTAGTCCATATCCATAGTTTTCAGTGCGGTACTGAGGGCTTGTATGTCAGGAATAGACGTCTGACAAATGATCCAGAGAGTCATGTTCTACTGAATGCACACTTTTGCCATACGTCTGAGCTTAGAGAACAGACAAAAGAGGCGTTCAATCGTCGTCTTTGTAGTGATGATTTTTGGTCAATCAGGAATAGGCTTACCACTTTGGATAGCCGGAATGAAGCAACTATTGTAGGTCAGTTATTAGAATATAAAGGGCAATCAAATTAAATTCGCGTTTTTCGTACCCTCTGCCAACGCAGAGCTCAACTACAAGCTGTGATGTTGTGCCGTCCGGTGCAACTCACCAAATGAAATACGGTGGGTTGGGTATGTATTATGACACGTAATGGTCGAAGGCAGAACGGTTTTAGGCCGTGGTATATTGTATTCCATTCTCACTAACGAGAGTGGCAACAGCTATCGTACATCTGTGGGTTACTAGGGTGAAGTGCTACCTAAGTCAAGAGGGAGCAAGACGATAATGGATGATATGAGTTTAGCACAATATAATGCGTTTACAGAGCAGTACCCTGACACGCAGACAGTGCTTTGCAGGTTGCATGTTCTTCAAGACATGAATGAGAATGTGATCCGTTGCGTGAGTTGTTAAAGATAGGCAAACTTAGACTGTTTCAGTGGATGCGTAACATCGTATTCACTGAAATCGGCTTCAGTTTTGTTAGATTTTTTATGGTCCTACAGACTAGAAGTCTCGAAGTTTTCAAGAATCTGCTCAATGCTCGGATGCCGTATAAGGTCAACTGGGCGGCGCATCTAATGCGTCATTATCCATCGTTTGACAATCGTACTACTAATAGAGTGGTAGTGGAGAACGGACATGAGAAAGATGGTCTGTCCCGAAAATCACCAAGCTATGGCATATTTGAGAAAATAGTTGAACATTCGGAGTCTCTAACTAATAAGCGTAGGCAATGACTAGATAGGGACAATATGGTTTAATACACGGCCTCAGGCGCGCTGCAGTGGGTGCGACCCCACCTAACTAAAATTACATCTTATGCACGTGGGGCCTGAATACAACACTTTCGTAGTCAAAAGGCCTCGTGCCTTACGCTATCGAGTGGCGCCTACACTGTTCGTACATCAAGGGGCCGCATATATCGACCATTGTTACGGTCAGGCCACCCAAGGTGTTGCTTTTTATTCAGTCGTCAGTGGGCTTTGCCGTGGCTGCATATACTTCATGTGCTTACGGAGATTAGTTTTCCTTTAGAACAATTACAAATGAGGCGATGGAAATTGGCAGATGCACATCCACCGATTAACGTTAGACCGCCACGGGTTAGTCAAATGCCGAAGCAAGTATGGGCTGTTAGCAAAAATGTAAAATTAGCTGAATGTGAAGATACTGCAGAAAAATTCAGCTGTCACACCAAGTAGTCTCTGTGGAAAGAACTAACGGAATTAGGATAGACACTTAACGCGCATCACTAGTCTGCATCTGAGGATAAGAATTAGTGCAAATGTGAGTGAAGGTAGCCCCGTGATGGATAAGAAGGATAGTAAGGAAATTGTAGCAGTCAGTAGCTCTTCAGGCGTTCGTTTAACTATACCTAGCACCAGTGATGGTGTACAAAATCTAAGTGCATGTCACCTCTGAGAGTTAGGAGTGTAGATGACGAAAATATCGCGGTAGCAGGACATCCAATACAAACCATGCAATTCCGACGACTAAGGACCACAAACTCTGTCGCATACCGAATAACCAACAAAAGTAGACAATTGGATCTCCATGTCCCGCCAATGTGAGAGGACGCATGCAGCGTGGGCAGGATGGAGGAGCCAACAGTGGACTTCAATGAAGACATATAACGGGTTGAGTGTCAGTCGTGTGAACGCTGGACGCATTTTCGATGCGCCGGACTCCAACGGAACGAAGATTACTTCCGTGTGCACTGCCTAGCACGATGACAGACGATGACTAACAAGTGAAAGCAAAACGGCCCTAGTGGATGTGACAGCCGCTGACTCGTTGTAGCAGATTTTATGTAAAAAAACGCTCACCGACTTCAGTTATTTCTATCGGAAGTGACTATTTCTTCTTTGTCTTCACTGTTTGTTTCACTGCTTCAATTTTTCAGAATCTGTACGACCTGTTTGAGTGTGTTGGTTCTTTGTAGTTCATTATCATTGGTTCTGTCCCATTCTTACAATCAGCCTGGGAACGAACACAGCCAAGTACGATTTGTCAAGTCTTGAATAATCGTTGTCCCCTATTTAGATACC
>STRG.35297.1
GCCACAGAACACATTGAGAATAAACAACGTGGCTTACAAGCTCGTTTTCAGTTATTCGTACTCATACCAATACATAACAATATGTATGACTCACGAAATAAGAACAGAGAATGACAATCCAAATCTGTCTGTGCACGTGCATGTGTGCATGTGAAATTGATCACAGTGTGGAATGTTCAAGTTGTTTCACATGTGTTCGGGACCATGACGTGGGCCACAGATGCTTAAGTGCTTGCACAAATTGTTTCTGAGCGCACGGGGGAGGATTGTAGAGACGAATACTCACGGCTTCGGCTGTGGCTAAGATGCGACACTTGACAAGTCTTGATTGCCTTCCTCGGACTTTGTAAACCGATAGGTGAGTTCCCTATAGATCCGAAGACGTTTGTCCATAATTTGTCATCCATAAGCCTGAATAAGACATCGCTTGAGGTGTTATCCCTAGGGCCAAAGTTTTTTTGTCCAACCAATAAGACTAAACAATTGGATATGGAAGTTGAGTTTGAGAGTCTGTTTGATCAGCTATCAGGTCTTGTTCCGTCCTCGTCGCAGGAGTTAGAGAAACTGAAGTCCACATTCGTGAACTCATGTTATCAGTATCGCGAAAATAGACCGTTGGCAAAAGGAATATTAACGTCGGAACACCTGAAGAGCCTCAAAGAATTGCAGGCCAATAGAGAAATAATGTTGTCAAAACCAGATAAAGGTGCGGGTATCGTAATTCTCAACAAATCAGATTATATATAGAAGATGAAGGTGATAGTGAGTGATGGCTCCAAGTTCACGAGGACCCCATCTGAGAAGGATAAGACGCCTCAGATAGAAAAACCAATTTCAACGAGAATAAGATCCTTGAAGCAGAAAGAAATAATCGACGCGCTGACCTTCAAAAGGATACGACCGACAGGGACGGTAATTCCCAGATTGTACGGTCTACCTAAGGTACACAAAGAAGGCGTCCCATTGGGACCAGTTCTGGATATGTGTAACTCTCCATATCAAGCAACAGCAAAGTGGTTGACTGGCTTATTGGAACCGGTAAGATTGGCAATTTCTAGACACATTCTACAAGACACTTTCCATTTTGTAGAAACTGTGAGGAACCTGGATCTAGAAGGAAAGCGAATGATATCACTTGATGTTACTTCACTGTTCACAAATGTCCCGATCAGTGAAACAATCAACTATCTGTGCGATTACATTCAGAGCAACGGAATCGAGTCGGGTGTCCCGTTGGATGAACTGAAACAGTTACTATATGTCTGCACACATAATATCCAAATTCAGTTCAATGGTGAAATCTATCGTCAGGAGGACGGAGTTGCAATGGGATCACCTTTGGGACCCCTATTTGCTGATATTTCCATGGCAAAACTTGAAAATAATCAACTTGAACCCATAATTCGAGATTTTACCTCGTACAAACGATACGTAGACGACATCATATGTGTTCTAGACACCCATTTGGACACAAACCTGCTTCTTAACAACTTTACCGCTGCCCATCCAAGTGTTCAATTTACTTTGGGAGAAGAAAAGGACAACAGTCTATCGTATTTAGACGTACGCATAAGCCGTCGGGATGATTTTTCCGTCCAGTTATCAGTGCACAGAAAAGCTACATGGAACGGACAATACATCCATTTTCACAGCTTTGTGCCCCTCAAAATGAAGAGGAATCTCATACGTTGCTTAGTTAACAGAGCAAGAAAAATCTGCTCCGAAGACACAATAAAAAATGAACTCCTTTTTCTGCTGAGTGTTTTCTTAAATAACGGCTATCCTGAACGGTGTATCGACAAGACGATGCAAGAAAATGAAGGGAAATCAAAGGAGATAGGAGCTGATAAGAAGGTACTATATGTGCGTTTGCCGTTCAGAGGCGACACGGAAGCCGAAATAATTCAACGAAGATTATCGGGAATAATCAACAGAACATTCTACGCTGCACAGTTACAAATCCTGTTCGTTTCCAAACCGATAGTGTGTTTTCGTTTGAAGGACACAGTGCCGAAATCTGCAACCTCGTTTTGTGTGTATTCTTTCACCTGTTCCTGTGGAACTAGGTACATTGGTCGCACGACTTGGCGCTTATCCGAACACGTTCGTGAACATCACCCGGCCTGGCTGAACACGGGAGCAATTAAGACAATTACGAGTGCGGTGTGCTCACACCTTGTTGAGTCAAACCACTCAGTGGAGGTGATAAAGGATTTTCGCGCCATTTAAAAAGTCCGAGGAAAGCAATCAAGACTTGTCAAGTGTCGCATCTTAGCCACAGCCGAAGCCGTGAGTATTCGTCTCTACAATCCTCCCCCGTGCGCTCAGAAACAATTTGTGCAAGCACTTAAGCATCTGTGGCCCACGTCATGGTCCCGAACATATGTGAAACAACTTGAACATTCCACACTGTGATCAATTTCACATGCACACATGCACGTGCACAGACAGATTTGGATTGTCATTCTCTGTTCTTATTTCGTGAGTATATATTGTTATGTATTGGTATGAGTACGAATAACTGAAAACGAGCTTGTAAGCCACGTTGTTTATTCTCAAAATAAGAGTCCTCAATGAATCCGACAGGTTAGGATGACCGTTGAGTGGACACCACTCATGCAGTTTCTTCAAATCCCCCGACCGACATTTTGAGGCCGGAACATGTTTGCTCAAAATGATAATTTACTAATTCAATATGGTTTGCCGAGATCGGACGAGGTAGGCAGCAGTGAATTTCCTGAACATTGCATGCGAAAGAAGATGTATACATTGGATCGAATCTTACAACTGCGCGAGACGGAAATGCACGTAGTTAAATGAACACATTGGACGAGTTTGAGAGTATAATCAGATGTCTATCATTTGCGGCCAAAGATGACCGAATTACGCGGTCAACGATGAGGTTATTTCGGAAACCCGATGATCATACACTCAGATTTAGAAACAAATGATTTACCGAAATTCGGTAATTAGAACAAATAAAAAGGTCAAACAAGAACACAAGTAACCCATCAGCGGTATCTTCATAATCATTGTTCTTGTTGTAACTGCCGTGCGACCAGTTCTCATTCATCCATGTGACCTACATTTTTCTGTATTCTAAGATAAGTCCCACCCTCAAATACTGAAGTCATTTTTGCGATGTGCCCTTCCCCGTTCTTTCATCTTTTTCTTCTGAATCGGGTCAACCATGGAACTGTTTGCCCCATTAATCCATCCATCTCCAAATTCTAATCCATAATTTCTATCTGGCCTCCGAGTGGATGCGCCCTTTTCGTCTCTTCTCCCCTAACACTATGGTTGTTACTTCTTTGAATTAGCCTTTCCCCTGCCTTCCTCGATACACAATGCTCGTTCACGAGGAAGATGTCATTCTTCAGTGGTCCAGAAATTTTCACAATGGCATTGTTGATATCGCCATTCATTTTTACAACAGCAGAACGTTCAAACTCCCACCCAGTTTATATTTCCAAACTTAATATGATCTTTTCTAACCTACAATCTGAATCAGTTATCTGTCCTGTTGCTATGTGATTCGGCACTTTCAACGAAACACCAACTGGTGTTTGTCGAGTGGTTTAGAGGATTTGATTACCGACTCGGAGGTCGGATGTTCAAATCGCGGCAAACATTGGTTACTTTGGCTGTAGACAGTAAAACCACTGTCGTGATGCTCGTCCTGACCGATTGCGATCTTATTTCGATCTTTCCTCCAAGGCTCAGCGTATGAAAGCCGGTTACCCCTTCTACTGCACTCATGCACAAGCATGTAATTTAAAGAAAAATACNGAAATTTTCACAATGGCATTGTTGATATCGCCATTCATTTTTACAACAGCAGAACGTTCAAACTCCCACCCAGTTTATATTTCCAAACTTAATATGATCTTTTCTAACCTACAATCTGAATCAGTTATCTGTCCTGTTGCTATGTGATTCGGCACTTTCAACGAAACACCAAATGGTGTTTGTCGAGTGGTTTAGAGGGTTTGATTCAAACCCCTGCAAGTATTGGTTACTTTGACTGTAGACAGTAAAACCACTGTCGTGATGCTCGTCCTGACCGATTGCGATCTTATTTCGATCTTTCCTCCAAGGCTCAGCGTATGAAAGCCGGTTACCCCTTCTACTGCACTCATGCACAAGCATGTAATTTAAAGAAAAATACCAAACTAGAATGAATGCGAGGAAAATAATAAGATAGCGATTTCAGCCTGAATAATAACGAGGTTTGTTTTATTTGGTTCACACTGAAAATCTCTCGTGATTCACCTTATGGTAATACGAAATCACCTTATTTTAGTGGCAAAGATATCAGTGTTTATTCCATTACTAACGAGTATTTAGCAAGAAATGTTATTTCCAGTTAGACCAATAACACAATCAGCTTCCTCCTATGGGAACAACCTCTAGGGAATTTCGATGCCGAAAACATTCAAGGGAAGAAAACCGATTGGTCACTCATAGTTGTTATGAGCAGAGATTCAACCACCCGTGATAGTTATAAAGTTCCAACAATCACATTTCCATTTCAGTTAGCTCTAGATGCCCACGCACAACAGAATATGATTCAAGTTCAGTAGATGGGCTCGACACATTACATCCAAGATACGTCGGGACTCACGAGAATTTCCAACATTTAGGGGTGCTATGAAGGAAGTGAATAGAGAGTCTGTGATGTATCGTACAATCAATATTCAACTGTTTCGTTTGATTTCAGAATGATCAAATGCATACATTTATATTGTTCTCGAAGCGGCATACTAAAATGTAGTCATGATGGTGTTTGCTTGCATGGAATGTACCATGCCATAATCTAAGACTGGAAAGATGGATATATTAATATGTATATATATGTATATAAACATATATTTGCGTCATACAAATCTTCGATTAAGGAATGGAATCAGTATCACAAAACAAAAGTAGTAACAAAGATGTGAATAATGTAAGCAAATTCATTTTGGTTGGTCTGCAATCCAAAATTCCGTGATACATTTTGCCTTCTTCTATCGATTTTATTTGACATTTGTAATANNNNNNNNNNNNNNNNNNNNNNNNNNNNNNNNNNNNNNNNNNNNNNNNNNNNNNNNNNNNNNNNNNNNNNNNNNNNNNNNNNNNNNNNNNNNNNNNNNNNGAACTCAAGGCAAGCCTAAATGTGGACTGCAGAATCTGGTGATTGATTGCAACATGCATCTAAGATGTTGCACGCACAAGCTATAGTTGATTCTCTCGAGCTTTTCCACCTAGTCAATACTCGACCACAGATAATTTTGAGGCACTGCTCACATTTGGTGTGAATAAAGCTTGAGCAACCATGCGTGTCTTTGTGTGTTTGATATGGATACCCGTTATCTAACTGAAGTAACCATCGTGAACCGTCTCTCGCAGTTTGGACACGTTTCGTGCATGTCCACCTATCGATCTTTTTATCGTGTGCTATCTGCGCTTCCTAAAATCGCTGAATAAGTCGACTTGGTTGCCACTCTATGAACAAATATGGAGAAGTTACCCTCGGAAATGGTCTCAATTAGTGCATCCCGAATTCCCGAGTGAGACCCAAGGGGTGGGGACTATCGCTGGATAGGGAAATTAAACAAACTCACTGAAAACCGACTATTTAGGGAAATAGCATGCACCGTGCTAAAAGAGTTGTTGAGTATTACAAATGTCAAATAAAATCGATAGAAGAAGGCTAAATGTATTACGGAATTTTGGATTGCAGACCAACCAAAATGAATTTGCTTACATTATTCACATCTTTGTTACTACTTTTG
>STRG.5113.1
TCACAAAAGGACAAAGGTCAAGTTACTAAATTTAGGAGTTTGCGCCAAGGGGTCAAAAGGCCGAGTTTCTTTAGTTGGTAACCTGTTAAGGTCAAGGCCACATCCAGAGCAAGCTCTCTCTCTCTCTCTCTCTCTCTCTATATATATATATATATATATATATATATATATATATATATATATATATATATACAGAGGAGTACGGGCAACCTCATCTGCGCACTGATGATGGCACCTCCACTGGTGATAAACTGTTCGCGACCTAAACGCCAAGCTCAGGGATCACCAACGAATATAAAACGAGGTCATTATCTAGACAGAAGTGCTGGTGGTCGGACTTGGATGCTGATACTTGCACTACGACAAAGAACTAAAACTGATGCTTGCCTAAGGTCAAATCGAGACCGAAGAGTACAGTCCGTAACAGGGGGTCTTTGCCGAATTTTCGCTCCATTTCTGAACCGATACAAAGCCTTAATGCTGGTAGATTCATACTTCATATGACCGGAGGTGATCCTAACAAGTACATCATCTACTTTTTTCGTAATCCATGTGCTACGGAAATGCTTCAGTCGGTCACCGATAACGAGTCACAGCTTTGCGCAATGGAGCCCAAAAGTTTACTCGACAGAATCGGATGTTTGGCGTCTGCGTACGGCGCCACGCCACCCGTTCACAAATAGTACAACAGAAGACTCGGCACGTTTCGTGTAAAGTGCACTAGCATCAGCCAGTCGGAGAACGCTGCTCGATTTGGAGGCGTTCGTCTACAATTTCCTGCTGCAATATCTGCACGCGGTGCAGGCGACCTTCAAGGAAAGCCCTGCTGTTCTACTCAAGTCCAGAAGTTCGCGACCATCGCCGATGTGTCTTGATTCCATCGATGTCATATTAGTTCCGTGGCGACGAGCTTGGACCAACTCGCGGAACTATCGCCAAATAACTTGCTCAATCTACGACTGATGTTGCGGGACTGGAGGATTCATCCGTTTATCGACTCTATCTCATCCAAACTCACTCAGAAGTGTCGACCGAGGATCCAAACGACGATTGTGTTGTAGTCGATGACTCACCCGTCCCACCAGCGGAGATGAATGTCGAAGGGGTCCAGCCACAGCCAACAGCCTCAATACTACAGGCGGGCCCAATAGAAGAGGAGCTCTTGAGAGTGCAGGGTTGTGATGATTCAGCTGGCATCGCACAGGACACGGGCCGTCGCAGATTTGGGGCTGTGTACGCCGAGGAATTCCAGGCAACCAGAGTCGCCGTGAACAGGTACGGCAAAAGCTCACTGTGATGGATCGACTTGTAATTTAGCAATTACTTCCTTCTATGCAACACATTTACACAAACTAATTCTGTAATAGAATTAACATACAGTTCCGCGGCCTTGGCCTTCTCTCTGTTTCGGTTTGCAAAGTTCCAGGTTGGAGTTTCTTCGGTGCTGTTGTGTCCAGGACTCAGTAAACAGAACGAAAGTACGTATGCACGGTAGAACTTGGAGGCAGGCTCAACGTTCGGTAAGCGCAAGCCTAAGCGTGTGTCAATCGGACGAAAGCGGGTAATCGATATGAGTCGCACAGAGCTAGCTGCATGTGATTGGTAGGGACGAACAAAGCAGAGCGTGGTGCAGACAGGCATCGCACGTGCGAGTGCAAGGCGAATGCGGTTGGAATGATTCAGGAGCGAAAGTCAATGCCACATGAATTAGCGTCACAACGAATTGAACGCCAGCAACCCCACGGAAGTCACTAATCCCCGCATACTACAACATGTCAGGTAAAATGCAAGGGACCATGGGCAACCGAGACAAACCACGGACAAACGTGTTCAACTGCGTTCGGTATCAAAATACCGTTCGCCTATCGTCAAAAGACTTGACAGCCGCAAGGGCCTTGATGATGATCTGAGTAACTGACTGAGCACACCTGTGTACGTTCAGACCTGTGCAAAAGCTAGTATCAGCAGCAAAATTCAGTGCGGCTGACCATCGATCACCATCGATTTGTTGATTGTAGGTGTATGAATGGTGTAATGACAAGCAGCGGTTCTTGATTGCAACGATGCTAAACAAGATTGAGAAGGTTCAGTTGGCTTGTCTCTTCATCGAGTATGAGCGGAATGCGAAGGAAGCAGCGAATATTTTTAATGGACAGTAACCGGTGAAAAAATCGGAGCACTGACAAGCTACCACCATCAGTTGCGGTCATCCGTACAGTTCCGTTCACTTCATAGAACCATTAACTATGCGCTGGGCACGGTGGTTTTGATTGATATCTCTCGACAACAACTTCAGTAGGAAACACTGACGAATAACAAAGAGTGTGAAAGGAGTAAGAGGACTACCAACAGTATCAAGTCGATAAAAATATTTATGACTAAAGGAACATCACTGATCGCGACAGCTAGCCATACCCTCCTGTATATCTAACAATAAAGTGAGTGGATCTCTTGGATCACACCCAAATTGCCGAACCTGCCCTACATGGCCAAGTCCACTCCTTAGATTCTTCATACCACACTTCCATATTATGTCCACTCTTACTCGCATTCCAACCATTACACGCCTCAAAGAACATTGCGCGCCGAGGAATCCTATAAGGGGACATGAGCGACAAGTCCTAGCCATCTTAGCCCGTTGAGAGTTGGTGTTTCATCGAATGATTTGGTGCATGTGCCTAACCTAAGCATTGCCTATTTCGTGGTCCAGCCAGATTCGAGTTATGTTACGATTTATAAGGAAGATGACAGGTCCTCCTACGAAACGAAAAGAGAAAACATTTGGGTAACACCCGCATCTAATCTGTCCACTGATATTGTTTTTCATCGTTTGCTTAACGCTCGCGAACGGTGCTTGCGTGAGAATTATTCTGGTTTAAGCTTGATCGAGGTTGTGTTGATCAAATCTTCACCGTTCGACAGATTTTAGACCATTGACACACCTACCGTAGCTATCTCTGTTTTTTCTTGATTTGAAAGCGGCATTCAACCCAGTCGATCGCAAAGTTCTCGGGCGCTGCTTGTTGTTGAAGAGTGTATCCTAGAAATTCATTTCCATCACATGTTCTCTGTACATGAATAGCCAAAACCGAGTCCGGACTTATGCTGTTCTTTCACGCCCGTTCACCAGGAGAATTAGTGCACTTCAAAATTTC
>STRG.41558.1
GTTCAGTGAGACCAGGTGATGTATTGCAAGGTCGTAGAGCGTTTGGCGCTGTTATGGTTCCCTTCACATGTCTGCTACCGCCGTAAACTTCGAGGTGTCGCGGCACCGTGCATGCGCACGTAGAGGCGCTTTGCGACAGAAGAATTTTGCTGTCGTCAAGGGTCACGAATTTGCTGCCCGGTTTTTAAAACAGTTTACCTTTTGTGGTCACTGCAAGGATTTTATTTGGGGATTAGGAATCCAAGGCGTACAGTGTAATATTTGCCAGTTTACAGTGCATAAGAGATGCTTTGAGCTGGTGAACTTTCAGTGCCCCGGGGCTGATACTGGCCCCGATTCTGATTATCAGAACAAACATCAATTCACAATATGTACTTATACGAGTCCCACTTTCTGTGATCATTGCGGATCTCTTCTCTATGGACTTTTCCACCAAGGATACAAATGTAAAAATTGTGACTTGAACGTGCATAAACGATGCACTTCCCGAGCGCCACGGCTATGCGGACTGGATCATACAGAACGTCGTGGCCGTCTCCGGGTCTCGATCACACCCCAACCGGGACGACTGAAGGTTGAAATTTTCGAAGCGAAAAATCTGGTGCCCATGGATCCGAATGGATTGGCTGATCCGTATGTCAAAATCAAACTCCTTCCTTGCGAGGATAATAACACGAAGTCCAAATTAAAGACCAAAGTGTTCAAAGCCACATTGAACCCCGTTTGGGATGAAACATTCTACATTGGCATCACAAACGACGATTTATCCAAAAGACTGTCGATTGAAGTTTGGGACTGGGATCGCACCTCACGAAACGATTTCATGGGTTCATTCTCGTTCGGTGTGAGTGAAGTTATCAAAGAACCCGTGTCCAGTTGGTTCAAATTGCTCAACCAAGAAGAGGGTGAATTCTACGCACTCCCTTGCATTGACGAGGCCGGCGCCGCGATTTGCGAGTTGCGCAAACGTATGGAGCGTCTGTCTACGGAACAATTTCGGTTGGCTGACGAGAAACGAAATCGAGCTGAGCATTCGGAATCTGGCTCGCAACGACATAAACCAGATATACCCAGATGGAGTGATTTCAAATTTCTTGTTGTCCTTGGTCGGGGTAGTTTTGGTAAGGTCGTTTTAGCCGAACAGAAAAACTTGGATGAGTTATTTGCCGTGAAAATTCTCAAGAAAGATGTTATTCTACAGGATGACGATGTGGAGTGTGCGATGACCGAACGACGAGTATTGGCTCTACCAAACAAACCTCCTTTTCTAGTGCGGCTGCACTCATGTTTCCAAACTATGGATCGATTATATCTAGTCATGGAGTACGTCAACGGTGGTGACCTGATGTATCGAATACAACGCGAGGGACGATTCAAGGAACCTGTTGCCGTATTCTACTCGGCTGAGGTCGCAGTAGGCCTATTCTTTCTGCATGAACATGACATTATCTATCGTGATCTGAAGCTGGACAACATACTACTGGACTGCGAAGGTCACATAAAAATAGCAGATTTCGGTATGTGCAAAGAAGGTATTTCGGGCAATAACAAAACCAGAACATTCTGTGGGACTCCCGACTATATTGCGCCCGAGATTTTGAAGTACGAGCCTTACGGGAAATCCGTCGACTGGTGGTCTTTCGGTGTTCTTCTTTATGAAATGTTGGCTGGACAGCCCCCGTTCGACGGCGAAGACGAAGAAGAACTGTTTCGTAATATCGCCACTCGTGAAATCTTATATCCGAGGCACATTTCACGCGAGGCTATGCATATTTGCAAAGGGTTGCTTACACGCGATCCCGGGGGACGTTTGGGTTGTGGCGCGCGTGGCGAACGTGACATCCGTGAGCATCAGTTTTATCGACATATTGATTGGCACAAAATCGCCACGAGACAAGTTCAACCACCCTTCAAACCACGAATTAAAGATCGTCGTGATGTGAGCAACTTTGATCGCGAGTTCACCAAAGATCCGCCGAAAATGACTCCAACCGATAAGTTGTTCATCATGAATCTGGATCAGACCGAGTTTTCCGGTTTCTCGTACGTCAACCCGGAGTACATTCTTGAAGTGTGACCGGACGGAGTTCACGAAGCTGATCGGGCCCAGTGGAGACTCGTCTAAAACCACATTACTTCCAGCTCTGTTGTTTGTCTGGCCGCCATTGATATTCCTGTTATTTGAAGCAAATAGATTTCGCAAGTCCCCTGACCAGACCACGTGATATAGCAACAGAGACAGAGTAAGTTGGAAGCAACAGTGTTGATCCAGAATTTGAGGATCAAGATAATGGTCGATGCATGAACTTTTTTCAACTGAAATTCCTCTGTCATAGATGAATTTTCATGCTATCCCTCTGTTACAGTTTGCGCCTCACTTCAAAACAAACTAAAAACGCACACTTTGTTCGTTTTCTACTGCCATTCCTCTCCGTCTGAAACAGCGGGAGTAAACCAGCCCATTTTCGATCTTATTGCTTCGTACTCTATCACATTATTTCGTTCTCTTGTCATTCGTTCAGTTGATACGGGATTTTATGATCCCAAACAACCACTGATTTCTACGTGATCAATTCTATTTCATTGTCATCGAGCACACTGACCATCACATTCTTCCTATCTCTGGTCATTTTACTGGGTGCTTGAGACACAGTTTTGAGAACTCGTTTAGATACCATCTGGCTTAGCTCAATCACAACTCCATAGGTTACTGTCTAACTTGATCGGTATTCTTCCAATATTACAGGAATTGAGTAGGCGTTGGATATCGCTAAAAGCTTGATTTTCCTCGACTTATTGTCTTTTAATCGTTTCCATTTCCAATGACGTGAACCCTTTTCTTCTTCCTCCTTTACCGTGCGTTCTCTTCCACCTTGTTCAGTGGTGTTTTTTCCTTGCCAATTTGGATTCTCCTATTTTTACTCATCCAAATGTAATTATGTTCGGGTCGTGCATCATGTTTATGCTCACAGTCCTTCCGCCATTTCCCTCCAAATTTCTCTCTCCATTTCCTGATTGTCTGCGTGTTATTATTCTGCCTTCTTTTTTCTGATGAAATACGAACCGTACGAGTATTTACACTTTCTTCCTATTCTAGTTATCCTTCTTTTTTGAATATAATGGACTAATTGCTTTCAAACGGTAATTTGGAAAGACATGTATAGTTTATGGAGAACAGTCGCATTCGAAATGTTCAGCAGCATTTGTAAAGCAACCAAGGTGTTTGTCCGGAATTTGTGAAAGATTTTTGAAAATAATCTGTCGGAAACGCATACTTATCAATCATGCAGTTTGTGATATATTTTCTCAAATTAGCTCTGCGCCTTTCGACTGTCTTCCAAATGTCTTCCGCAAGTCACAGCTTTGTGTACAACCATAAATTGGCGTCGAGTGGGTTTGTATCTTTGGATCTCTTAGTGGCCATTATCTGTTTATCTCACATACCGTGACCTCCCGTTCAACATGTGATAACGGTACAAAGTTAGTGATGCAGTGTCAATAAGCTTTGATGCTCGGTTTGTTAGGCTTGTAAATGATCTTGACATGATTGCAGACTGACGAGTGAAAACAGGTATTCGCTCTCGATGTCGTGGTGTTGAGAAGAACGTGGCATTTCTGTAATGAGAGGGGCTTTCGGTTATTATTC
>STRG.15660.2
CAACTGGCAGTACTATTCGTTGCACGAAAGACCCAAAACGAAGAGCTTGACGAGTTGGTTAACTGTGCTTCAGTGTGTGGTGTGTGCTCAATCCTTTATGAATTTTACGCACAACCAAGAATCGGATTCTTTTATGTCCATAGTATAAGGAAATGGTTTGACTGATTTCTCGTAACGAAGACAGTAATCTGTCGAGGACGGCCACGACGGCGACGACAAAGACGACGACCACAAAAATCAATGTGGATATTTTGGATTACATGGTCCCTACTCACGTGCACCTCGGCTTTGCTCTGTTTGACTGGATGTGTGGTTCCTGCATGGCTCAAAGGTTCCGTTCATGTGAGCGCACAAAGTTTGCAAACAGAGTTACTACTCGATTTGGGTATGAACACGTATGGTATGTCTAGCCGTTTGGGGCTTTATCGCCGTTGTGTTTACCCGGTCTACGTGCAGGCTGGACCGGATCCTAGGGCAGTCACCACATCAGCATCTCGAGCAAAGGCATCTGGTTCCGGCCGTGTTCAGAACTCGGGACCACGAGCGGATCTGATACATCTTCGCTCCACGTGTGGACATTATGAATTCGCCCTAATTCCGCACACAGCCTGGCGGATTGGGCTAACGCTTCTCGTACTGTCATCCATTATTCTGGTATTTCTCTCATTCTTCCTTCTATTATCCGGATGTTACTTGACAGTGCTTGGTTTGGTACGAGTTCAGAGAACGTGTCAAGTGTTACTCCTGATAGCAGGTCGGTGCCAAATTGGCTGGGCTTATCTGACCACATTATTCGGGGCATTTTTGGCAATTGCCTCTGCTGCTCTGCCGAGTCTTTGCGTGAATCACGTGACTAACGATGAAACCAGAGCAGAAACTTGCTGTAAATTCCGCTTTCCTTGGCCGCCTGCCACATCCGATGACACAGACCATCCTGGATTTAAGTACGAAAGTGGAAAAGAGTCAGGTATCCCCATGGTTCCGATGTACAGTCGTCAACTGGATGGAGTCAGTGGCGTGGGGAGCACAATGACTCCCTGTTGCAGCCCCACCTTGGCACACCACCCCCTTATGGGTCCGAACACAGTGTTTCTCTGTTCCAGTATGACCCCACTTGGTCAACAACCGTTCTTAACTCAGGCCCACTCGATATACAGTCAGTTCACCAATACTAGTAGCCTGGGAGACTCGTCGAACGAACTTGGACAACGCCCCTTACTGACTAGTACGAAAGACTGACAGTGGACAAAAAAGGCCGGGAGCATTTCTTTTCATACACTGTTGCTATCTCACACTTACGCCTGTCTCATTCTAGATATGTTGTGACTTGCCAGCGACGGGATCGTGTGGAATAAAACAGATCAGAAAAATAATACAGTTGTATCATTTCCACACGTATCCCACACTTTCTGTAATTTCCGAAACTGCCTTGAATTATCATATTTGTCCTCAG
>STRG.26168.3
NNNCCTTCCGGTGGTTGATGGGAAAATGAGCCGGCGCTGGACGCAATGGCTGCGTTGTGTGCATCTGTGAAGGCTGTATAATCTAGAATGATGCTCCACCTGATAGACACTGCCTTGGCTGGATTATCTGCCATAACACGCCGCAAAACAACTCTGCAATCAAGACCGCTTCCACGGAAAATTATGCCATCGAATAATAATGGTGTCAATTCCTGCACCGTGTCTTCCGAATATTGATGCTAGTCAGTAACTTTGGACATTCCACAAAATAGTCCAAAGATGAATACACCTGACGAGGGTCTGTTGGACTACATGGTGTTAGCCACGACTGGTGCGATGAGCCAAGAAACAGGCTCATATAGTCGATGTGTAACCGGATGTAAACGAAGTAGTCGACCGTGACAAGTCGACACTGCAGAGCTCGTTGCAAGGTTTCACTTGGGCCAAAATGCACATATCCGCCGACGCCAGCATTTTTCTTTCGGACTCTCCTCGGTGATCCAGCAACGACCTCGGATCCAAAAAGCAAATCAAGATTTGTTTGTCTCAGAGCTCGTAATAAAATCCTCAAATCGGCCAGCGATGAGTTCATTTGTATTGCAGACTGGCCGAGGGAACAGCCGGGAAATATAGATTTAATAATTCAGTTACCTTATGTGAGAGTATTTATCAGTTCGCTTGGTGTTGCAAATTTCGTTTCTCTACCCCGAGTGATGATTCTTTCGCATATACAGGAGATCACCACGGAGCTCGTTTTTCGGGAAATTGGTTGCAGCCTAATAAGGTGACACGCACTTCTCGTTTGGTATGCACGTGTTATCGCCCTCAAGTTCTCTCAAGTGTTCACATTTACAAGTTCAGTTTGAGTTACCTAACAGCTGCAGACGTGGTGGCAACTGTGACTTGCTGCTCCGTAACTGCTGCCACGGGGATTCGACGAAATACACTCGGCAGTGGTGGGTGCATAACTGGTGTGCATACCATCGAAGGAGTTCTGGACGCTCGATAGGCCGTGGCCATTACCTGTCCTGTGAAAACTGAACTGAACTGAACTGAACACCTTACATTTTGTGGTCCTGACGTGATCCCCAGGTCACGCGAGTTGCCTTATTTTTCACAGTGCGAGGTCCCGTCTGCGTGGTCCCTGTGAATTCGAAGGACGCGAGATCGGTCCTCAGTCTTTGGATAAGAAAACGGTCAACGAGGACGATTAACGTTTTGTGAATTGTTCAATAAATCAATCTGCTTTTGTGTCTTTTAATCGTTTGCTGCACGAGCCCCGCTTGC
>STRG.65190.5
CGCATCATGTGAATGTGGCGTGTATTTGAATTTGTTGTGGGCCTGCTTGGCTTTGGGCGTTGGGAATGCTCGAATGGACATACATCGGGGTAAATACGAGTATCCCTGCTGCCGGTGGTGTCGAATGTACTGGTTACTTGCCTCTCAAACGTCGAATTTACGAGACATTGTTAATAACTTCCGTGTTTTCCTACTTTGCTTTTTGGTCATGGCGCAAGCTGTTACTCCCCTTAGGTGTCTGCAGTCGGCAGCCGAGTCCTTCTTTGATTCGGATTTTGTTATTCCTACACTCGTTTATATTCGGCATAGAGATAGGATTCAAGCTGGCAAGTCAGTCGTTGATATGGATACTCAATCCATGTCATGTCCTAACTATGATGCAATTATTTTTACTCGTATCACAACCGTGCAGGAGCGTCACAGCTGTGTTTCGTATACATATGCACATGCTAAATGGGCCTGTTCTGGCGCTAGCATTTCCTGTACTGAACACGCGTCAGATGAAACCCATAAAACATCCCGCCGACATGGTAATGAGCCATAAGTATTTTTCGGTTTGACTTGACATACAGACAAAAATTAATCAGGCATCTCGTAACGATCGGGTGTTCCCTGCCAGCACAGCAGGAGGTAAATCCATAAGTCTGCCCTAGTTTCTCACAATGTTTGCCGTTGGTTTAACAGGGAGTTACAATCATAGGGTTCCGTTTATATGGTGTTTCGCGGTGTATTTGCTACCCCCCTTAACCGATTGCACGGAAACGTAGTCTCTTCCCACCGTCCCCAACCAATCGGTTTACTGCTTTTACTTTTTGCTTTGATGTTGTTTTGGCTTCCCTCCTGCGAGGGGGTTGATGAATGTCTTCAACATCCGCTCGTTTTTCTGCGTTTCGAAGCGCTTGTTAATTTTCTGTAACTACCTCAATGACTATGTATTAGGATGCCAATGATAACACGATTTTACCATATAATTGATTCTGTAGTGGGAAGTGATATTGTTTAGATCCTAATTCTTTATCACATTTGTTGTTGCGACAGTTGATTTATACCATGCAGCACCGTCATATTGAATTTTAGACCATTCCACGTGTGCCGGATTGGAAAATACTTCTAGCGCATTGAATGCTGATTCATTTATTCTTTAGCTACAGACCCAGACTGCTCGGGGAAGTTGAGATGATCAGCCTTAAATTTGGCTTAAGATACATTATATGAAAGGTAAATACAACAATATGTAAAGGTATGTGTATATCTACGGCGTAGGTTCATGTCCATTGTCTCGGTCAGTATTTGCCCTCCACAAAGTGTTTCTGGTCCTCCTCCATTTCACCCGTTCTGTAATATGAAAGGGTGCCAGTTCAGGTGATTTATACCAGTTAAAGATATTTACTGTTTAATGACAATGCAATGATACAGTAGCAATTTCAAAATATTTGCTGTGATATATTGTTGATATAAGCATGCGACTACGGAAGGAAATTTAACCGTAGTTATAATGAGGGAATTGTGACAGTCCGCAGACTCTATAAGCATGTGATATGCTGTATGTACGTACTTTTGTCTAAAGCAACACAAAAAACAAGCTTCTCAATAGCTTCTCTGTGAGTGACGGTTCCCAGCAAACCACTCAGTTCCTCCACTTACTTCGGGTGTTTATATGATAACGAAGTTTTCCGCCTTACCAATGACTAAACTTATGGTCCTGAACCACCTTCAACTGACGCACGGGAGTTTAAAAATATATGACTTCACTAATTTGTTAATTTAAATTAAAAGATAAATTAGGTGTAGCGCACAAAATGCTATTAATGAAGTTCGGTTTAGTAGCATTTTGTGCTCTATTTGTTTCTTGTCCCTATTTTTCCTTCGGTCTATAAATTAGCAATTTGAAATATTCTGCCTCAGTAAAGTGTTTATCATAAATCAACCTCATTCCCACGTTTCCTACCCGAAGCAGTCAATTCCGTGACAAATCATGTCGTACTTTTCTTTTTACATGCCGCGGTTCATTATCTATAAGTTCACGTTGATGAGACCACCGTTTACTGAACACATGTCACGGCTAGACCTTTACCAGTTGCCTCCGTTACCACATGGTTCATGTATCTACGTGAACGTTTTCGGGGTAACATCGAAGTCTGGTTGGTCATGAGCTGTGGGTTGCGTGGGTTACCGGTCTGTGCACGTAAGCAGCCTGCGTTAGTGGACTCGCCATCAAATCGTCGGGAAGAAACTAGGTATAGATCTACGAATACACCTTGTGCGCCCGAACAAATAAAAACAAATTCACAAGTGTGTCGGTGAAAGATTTCAGGTCATGAGTGACGTCGACAAAAATCCGATCTTGTCGTCTGTGAAACATTTTGGAACCCCTGTATTTTTACCGCCCGACATATGAAGTGTGACCAGGTTGAACATTGGAGCAGATAAATTTGTACGTGATATGGAGTTGGATGGTGAGGTCAGGCACCTTAAGTGAACAAAATCTACCGATAAGGAACAACTCAACAGACAAACGTATGGCAAACACACGTCGACCGTACTGTGTTTTATTCTCCGTTCCTCCTAGGGAGTGGAAGAGACCACGTGGAGGTCAACAAATGACGTGGTAGCGAGGAAGAAGAAAAGGTACAGGAAAAGTAGGTGTTTCACCTCTTTTTGGTTGGGGTCCAAAAGATCCGTCTACCAGTTGGCTGGATACACTGAAGGATATGGCAGCGAACAGTGGCGGTCGTGTTGTCACTTTTGTCGAATCAGAATGACTGATCGGTGTACGTTTGTACAGTAAGACTGTGTATTCGCTTGTGTTGGCTACTAGGACATTTTTTCCTTTTCCCACCGATGTAGGTCCAGTCCCTGTCCATCTTGTATATTCATACTTTCTAATTCAGCGTGCAACATGGTGAGAAAGGCAGTGGTCAGTGGGGCTTGTCCTACTGTTTGACGCTGTACGATGATGATGATAGTAGACATGGTACCATCAAGCCACTCGTTTGGTACTCTGATCGAGGTGATAAAAGAGGAGGTTCAGCACAAAACTGTTTGACAGAAATCACGTGGGAACCTATGAAGTGATTCACGTCACCGATCAGTTAATCAACGCTACTGGAGTTATGGATTCATAGGTTCATAGTCATTGTGTGAATTACTGGTTATGTTGTCGTAAACTACTTTTGTTCTCAATAGATGTTGTTCCATATGCATTATAAACGAACGTTTCACAAAAGGAATAATAG
>STRG.34597.2
ATCATCAGCCAATCCTAAGTCGGACAAGCCAGTTTGATCTTGTCTAATGTCAAAAATGAATCCAAGTGAAAACTGGTTTTATCGTCTGAAACGTGATATAATTTGTGCCACCCTGGTTGTGCTCATTTTGAGTGCTTCAGCTGTCGGTTTCACTATTGCCGGGTTGATTTTGCAACAGGTGATCGATTTGAGACCCAGTTCAACAAATGCGTCCAGCTCTGACCCGTTTCTTGAGGCAGAGAGAATAGAAGGATTGTTTGAAGCGTGCCTACTTGGGACACAACAAACCGCTTTATGCAGAAAACGATCGTACGGATATTATCCGGAAGATGCAGATCCAAGCAGTCATTCAACTTTCTCTGCCATTGTGGGAGACCGTTTGGCTGTGATTATCTGCCTTGGAGCAGCCTTGCTGCTCGCTTTGTCGGCGACCGTGTACGTGGTCGTACTCCTGGTCCTATGGTGCCGCGCTTCACAAGACACAATGTTTCTACTGTTCTCCCGACTGATTGGAGCTGTTATTCTATTCTGTTCTGGTGTACTATATCAACTGGCTGTGTTCTACCTGCACCTTTCCTATGTGAAAGAACGGACTAGCTATACTGCTCTTATTCCCGACCTGTTTCTCCAATGGCCAGAGGATTTAAGAAGAAACACGGATATTGAATATTCCATGTGCTACTATTTCTTCTGGGCTTCTCTGGTTGCAGTTTACCTGGCTTCCATAATCCTAGTGATTATAACCGTGATAGCCAATCAATACTACACTGGTTTTGACGAATACGATAAGGTGTTGATCCCACCGGACACGAAGGAATTTTCGTCAAAACTCAATGGACATCGCAACTCAGAGATTGAACCTATCTTTTTGGTTGAGGCGTAGCCAGGACACGGCACAACAGAACAGCGAAAGGAGTATTTGATTAGTGAATACGCTCCATGATGTGCTTACTTCCCACTGGGTAATTACATTTTCCACTTTCCACTTCGTGACTGTGCCATTCTGCATCCCCGAAACTTGACAAAGTGCGTTTGTTCATTTCAGGTGAGAACGAAGATGAATACGGAAAGATTTTAGTGTTCAACATGCTTAAAAAATAG
>STRG.68175.3
CAGGGATTCGACGAGATACACAGCGCAGTGGTGGGTGCCCAGCTTGTGTTCATGTTACCGAAGAAACTCTGGAAGCCAGGTTGGCCGTGAAAACTACCTGTCCTCGGCAAAGTGGACTAAGTTCAACAGAACTGAGTTTCAGGTCTTCAACTGCAGTACTGACTTTGCGTGTCAAGGTCTTGGTCTGTAGCGCGACCTCCACCCCAATGTCGCAGGCATATAACACTAGGAATCCAGCCGTTAAAAGGCTACTAAGAGAGGCTCAAGAGCTTTCCAGACCAACAGAGCTTTTTCATGCGCAGCCACTAGAGGACAACTTATTCGAATGGCATTTTACTATCCGTGGACCAGAAGACACCGATTTCAGCGGTGGAGTTTATCACGGTCGAATCCTACTTCCTTCAGAGTACCCAATGAAACCTCCGAATATAGTTCTGTTGACTGTCTTCTAGCTTTGTCTGTGATAATTGCGGTGTGGTTAAGGACTTGCTCAAACCCCTTACGGACGCTTCTCGTTCAATCAGCCAAGAAGCCACTGAAACTGCTTCACAAATTGCGCTAATCGGTGAACGCGAAGCGAAGATTGGGCTCGAGGAATCAAATTCCAGTACTTCAACTCCATCGAAAGAGACCAATCCTACTCAAGTCCCAACAACTTCTGCAAACACTACCACATCAAAACCAGTTACTGAGACATCCGTTGAAGTGCCTTTGGGGACGAATCCAGAGCCGTCCACGTCCGCTTGCAGTCCCGTTCAGTCCGCGCGTTCTGCGCAGTGGATTCCCAACAGCACAAGTGGTTCAGTGCCACCCGGCCAAATAGCCTATTGGTTGTGTTATCCAGTATATTTTCCCTTCTTCACAGTCTCCAATTCCGGACCAGCGATACCGGGAACTGGGGCCGGTGATTTAATCAATCCGATACCACCAGCCACACCTGTGTCTACTCTGAGTACAACACCTAGTGGAGAGCATTTGCCGCTAAGCTTTTCCGATTGGTTGAAAAAGAAACGTCATACAGAGGGTTTGTCAGAACAGAATTCCACCTCAGCGGATCTTCAATCGTCTGCCCTCACGCGAACTGTAGTCAGCAATGCCGCCACCTTACTTGCACATCGAGCATCCGCCTCGTTTACCGTTCATAGAGATCCTGCCTCGACCAGCGCAACCCCGAAGCTATGCCCACAGACGATACAAGATGCATCGACGACTACCACAGTTGTCTATTCACACCCCTCTCTTAAGCCGCAAACACCTCCCACATCACCAGAAACGGTGACCAGCGAAGAAATAGTCCCAACTGTGATCGAGCGTCCTGCCTCAGATACGGCGATTGGAGAACGACCTAAAAATAATGCTACACCGGATGCTCCTAATGGACTCCAGGAGTCTATCATACCGGATGCCTATCCGAAAATCCCAACCAACAAAGAAAATTTACTCGACTCGAAACCTGCGGCCTCTAGTGATATTACCTTGCCTGGATCTATCGACTTCAGTCATCAAGAAGCACAGTTAGCTTCAGCCCGTAAAAACATTCAGTCTGCCGAAAATCCTCATACTCCGGTGGCACTCAAGCACGATACCAAGGTCGTTTTCAAAGACCCGTCAGATCCAATGAAACCAGGAGATCAGTCTATGACTATGCCCCAAGAAGACGGCTTTTCGGCCGTTCCAAAGGCCAATGAATCCCATTTGGAACCGATTCCGTCTCCGACATCCACGGTGGCTCCGACAACGTTCGCCAGTATTTCTTTCCAGAGCGTCCGTGAAGAAGAGGAAGAGCGTGGACGCGAGGAAGTTTCCTCTGTGATCCGGAATCGCATTGCATCGCCATCACAACCCGACTGTCCATCTATGTCCCGATCTACTGACCTTAATGCGCGCACAGTATCTACCTCCCCTAGTGCAGTTGTTTCCAGTAATGTTGTAGAACCCTCTACTCAAAGTCTGCAATACCGAGCTGTGAGTGTGTGCGCCGCGGGGGTTGCAGTTGCTCTGTTCCTGGTTGTAATGCGTCGATTGGCCCTAATGCTGCATGGAATGTAAAAAGCCGGAAGACAAACAGATGAAAAATGCACACTCTCCACATGGATCACCAGTTTGGAAATCGTCTCGAATCCTGTGCCTTTCAGACATCTCCGGGTCTGGCCGCTCATCAGTATCAGGCTTTTCCTCTCCGGTTTACTAGCTTATTAGCTAGTCACCACAACTCGGAAAATCCCCTATCCTTGCTTATCTATTTTGCCAGAGAAACGGGTATATTGGTCTGTTTATTCACTCTGATCCTTCATCTGGCATTGTGATGATCCTTTATTTTATCTGATCTCGTGCGTTATTACTTTCACCTGACATTTGCAGAAGCAAACTTTTGCATGGGCATCATTCTGTCCTTCCTCGCTCTTCATCCTTTGTCTTGTATGTTTTGGAGCCGGTGTGATAAAGTTTGACCGTCACATTACGCCGTGTAAAACTCATCGTTTTTCCAATGATTTGATCCGCCCAAGAAATTCGAGTATCCTTCGGGGGAAATACCGCGTTGTTTCTCATCGGTTCTTCGGTCTGTTTGTACGAAAATGGAGTAGAAATGGAAGCAGCTACGCCTGTATCAGTCGGATAGTTTGCAGCTGTTTCGTTCCTTTTGCCTTGGCGTGGGTAACCGGCACGTCCGACTGTGACTTCCACAACCCTCTGTCGGTATAAGGTGGGTCGTAGAAAGTACACAGTCGGCTATTTTACTGAATAAAGTTCAACATCCATCTGCACAGTGGCTTGGTTAATCAACCGATTACTGAAGCGCGTTGCCTATATCTCCCTATCGGTGTCGCGTTGCACAGCCAGTGATTATAGTCGAAGATATGACTACGTATCGAGTGAGGCTCTTGTATTCACACAACCATATTGCTATCATTATCTATAGTTCCCGTCCTATTTTGCCACGCAGGTGATTATTTTACTTTCTTAGGTTGCTGCTGAGAACCGCAGCAATCCATAAATCGTTAATGGTTGTTTCAACTGAACTAGATTCATTGAAGTCTGCCGCATTCATGAGACCAAAGTAAATATACGAGAATAAACCGCAAACAGGTTAGCGATAAATGTTGCGTCAATCGATAACATACCATTGAGGAAGTACTACAGATGTTCCTATTCGACTCGGGCGTTCTGTGCAAGGCGCTAATTATGAGGCCAAGTGACAGTTTATTGGGTGGACGAGTCTGTTCGTTCGTGTAATACAACTGATTCATCCGATTTACGTAGGTAGCGTTATTCGATCACTCTGTGGTTGAAAAAGGCACTTGAAGGTTTAAGCTGCAAATCTCGGCCTCGTTCACGGTCTTCTCAAGCGTACGATGCAACAATTTTTCACGCGAGCATTCAGGAAAAGTCGAAGTTTAGCTACTGCTGCCACTTTCAGTAGTATCTACGCCCGAAGAACACTGTACAAGAAACAATAAAAGCTTTTTTCCAATTGTTTTCTTCATTTGCTGACGGTATCTTTGCGTTTAATCCGGCTTGCTTATATTCGGAGATTCAGTCCATGTTCACCCCTGCTCACTGAATACAGGAGACGGATCCGCACACAATTGTATTGGGTGTGTGCTACTCTTTTTACTTCCTTTTTGTATCCATTATACGTCAATTCAGGAAATATGCCGCGGCCAATGAAAAAAGAGACCGACGGCAGCGGGGACCGGATCCAGGTCGTCATTTTTCAAATTCCACGATGATATCAATGGAACTTGAAGCAGTAGATTTTATCGGCAACTCGTTGAAAAGGCTGCTTGTCGTTGACCTTAGATTCGCTGTTGCCTCCCCCTCTTTCGTAGTGTGTGCATTTGTAGGTCTTACCAAAAGCTTGCTTTCTGTATCCCTAACATAGCCGTAGGTCCCTTCAGGCTTGGTAACTGTTCACAATGCATGCTAATTTATGAGGTCATGTATGTTACTATTTTAAACATTCAAATCGTCGTGCCTCCGGTCGAAGTCATGTTTCGGTGTGCGCAAGATGGGTAATCAAAGAGTAGTGAAATTAAGCGAGTATTTTGTTTGTTGCTGGAGAGGCTTAGTCAGCGTGGGCTGCTCAGAGGCTGATTCAAATGTGCTTTTTGTCCGTTTTTTGTAAGATCTATTGCAATGCAACTGTCATCCGGTCGTGTAGAAAATCCATTGTGAACAGCTGCGATTACTGGGGTTTTGTTGAGTAAAGTTGCCGGAAGGCTGCCACGGCTGTTGCAGTCAGTTAAGT
>STRG.3396.2
GTCACCGCGGGTTTTCTCAAGCATACAGTGGAAAAGCAAGATGTCACACTGAGTCAATCATGGCCTTATCATGTGCCGATCCGTTTGGCACATCGCACGGAACGTATTGATGTGGATGCAAATCGGCTGATCACGAACTTTGCTGATCATTCCAGCTGATAGGTGCACGATCTCTGACACTAGCCTACAATCGTAGGCGGATAGGTTTCTTCTCCAACTTCGTGGCTTGATCGTAGAGAACGTTACTGATCAGAGGTACCAGAAACGGATAGCGATACCACGTGGCAATAAAGGACAACATATTTTTCTGTACTCATCTGCATACCAGTGTGTGTGTGTGTATACGTTTGTGTTCATTTGTGTGTGTGTGTGCGTTAAACAACCCCAGTACACTGTGTCCTCGAGACAAGAGAAGCACGTAGGTGTGCATGTGCGGTCGCATCTCCTAGACTGATTGCCTTACTACGGTTAGCTGAATGTGCACAATGCTTGATCGGTAAAACATTTTGCATGGTCTCCAGATCTCAGAAAAAGTATTAAAAAGAACAGGCATAATCCGGATAAATAGGTATTGCCACTTGTTGGTAATCGTGTCCCGACAATAAATCTCATCTTGGTCAATTCTCTTGGAGAGGGGAAGTGCGATTCTTCCTGACAATCAGTTACTCGTACACATGTCCGGTACTGTTTGGTCCATTTCACGTTGGTCCAGACATTCAATTTAGTGTGACCACGCCGGAGGCTTGAGAATCTTCGCGTGGGTGACATTTTGGGACGATTTTGAGCTCCAATGAGACCAACATATGTCAGAAATCCGCTCAGTCAAACTTTAAATCAAGCACTTACCCAAATCATGGTCAAAAAACTGATTCCCGAAAAATCAATACTTCAGTTGCGTGCAATCGTGGCTCAGATGGAGGTGAATTTCCCGGGTTCCACCGGCTTTCCTGACTCGAGTATACCGGGATTACCTGTTCCTGATTATTGTGGAATTTTATTTTCCATTACCCGCCTCTACATTTGAAATTTATGATTGAGTTACTTGTTAACCTACTAAATCTGGTCACTGAAGCTGTTATAAATGCGAAAAGGATTTCCTATGCAGAATGAGTATGTTTCCTGTTCCTATCAGAGCTATTCGTTCATTGTCCCATCGTTCCATCTTAGCTGGGGGCCCCCAGTAATACGTATTCTTCAGTCACACAAACCGCTGATTACATCTCAAAAGACCAGAGTGACAGCGAGTCTAATACGAAAAGGATATAATTAGATGACCTAGAATGAAAAACACTAAATATAAATGAACTTTTTGACGAGTTTTTTCTCAAAAGAAATCCTTTGTAAATAAATGTTCACTTTTGATGGCCCCGTTTCAGAATAATTCCTAAGCGATTTACTGAGCCTAATACCAAGAGAATACCTCCGTGATGGAAAACGTTAACCGGTGATAAAAGCGTGATGTAAAGTGTAGATCAGACCGGTCGTAATATTCGAAAAGTTTGAATCAAGAGCTTATTGGAATGGCTCCAACCGAGGACCACGCAAACCGAAATAGTAAGAGGACAAAACTTCTGGACGACGCAAATCATCGAGATGAAGATACGCTTTGGGAAAGAATATTTCGAGAAAAAAACGAAGAGAATAGTGTGAAGGACAGTTTCTTCTACTCTAAGGCTGGGTGAATTCTAACTCTTCTACTCTTACAGAGGGCTTCAAATCCAAGTGCGGACTTGGTTTCGATGTGACCGTATTGCACGGAAGGCATGTGCCAGTTTCCAGTAAGACGTATCAGGAGAACCTCAACAGTTTCCAGGTGGGATCGACGAGACCGTTACAAGCTGAACTGTCAATAATAATGAATTGAACAACTGACGCCCTTGTTTATTCTTTATTTCTTTTTGTGTGACTAGAGCTGAGTAAATCCAAAATGTGAAGTGAAATCCTCGGACAGACTGGCCACGAAATAAAAAAAATGAAGCTTTCAAACAAACAAAAAAACAGTTACTGAGATGGGCTTCCGTGGAACTCGTTGTTCGTTTTTTCCGCCTCGTAAAGAGCTACTGTAGTATGCAAGGATCAGTGTTACTCCTCGGGAAATTGCTTGTGTTCGATCTGAAACAGTAAAAATGGAAAATTGCATGAGCGCAAAGGCTCGGTAAACTCGTCACAGGAATCCCACACTTAGATCGGTAGAACACAAGTATGGCTGCCAAAAGCTTGCTCACTACGCTATTCACCAAAAAGAAAACGGAACTGACACAAGTAGCCACGTTCATGTTTGATGACATAAGAAAACTCTCTCCAGTAATTACGGTTCCGCTTTATTGCCGTCCAGTAATTCTGAAATATAACCCCATAAACCTGTTTATCAGATAGTCAACCAACGTTATAAGGCCCGGGTAGTCTGAAGCGAGTGCTATCTACGTGTTACAAATCTGGAATGTAAACGGGAAAGATTTATTGAACAGACACTGACTCAATCCACAAATAATCTTTCGCACTATGCGGACTGAGATGTCCTGCCCTGAAATTGACCGCATCGGTCACTGAAATGTTGCGAGTTGATTTATCATGGAGTGTCGATGTTCACAGCGTCACGCAAGATCCGCAACTAGCAGCTAATTCGGCTGACACGTGCCACGGGCCATCAGCCGTGCGCGCATCCATCAAATACTAAACCGGAGCACAAAATTCATGTGCCTCATAGAGTTCCACATGGAAACCACAAGCCTATCCGAAGTGGCTCTAAAGGACCATCTTCGCATCAACACTATGCGACATGAAGCCCATCCGTCACTAGGTTTGAATGTTTACTGTCGCGGCATCTCGAAAACCTCGGTGAAGCAAAATTGCTAATCACTTTGGACGTGCCAAGTCGGGTTAGTCAGGCCTCCACTCGACATGGAGCTTAACTAAGCAGCCGATAGAACATTGTGAACAGTTCCACAAACTTGAACTCAAACAACCAACGAATCACGCTAGCTGGAGTTTTGCCAACCTGATCGGTCCTACAAGGTACTTATCTGACGAGACACCTAAGCTCGGGATCGTTCGAGTTTTACTGTTAATATCACTTTGTTCCGTACCACAGATACAGCTGCCTTTCCGCATGCTGTGCTTTTGGCCTAGTGATTTATATTTGAGGTTTGATGCGACAAAAGATACACTCGGAAGTCAAGCATGCTAGTGGATAATGGAAATCACGGAATGGTACTCGAGGGTCACAAAGTTTACAACCTGAGGTCAGCGTGACGATCGAGGCGTATGATGACGAGGAACTTCTTCCTACGGAGAGATATCAAAACGGTCACTTACTTGATCAGTATGAGAAATAAGATATCTACATTGTGAATAAGCAACGCTGGTGATTCCTACGAAGTCAGATCAAGCCGCCGCGCGGTGTGTCCATCGTCTTTACTGGTGAGCTGGGCGTCGCTAATGCACGACAGTTAATTCTAATACCAATGAAAATACAATTCAACTGAAAATGTTCAATGTGGTTGTCTATTTATCTATTTATCTCCATCATTGTTGAAAAGAACCTCGATGGTTTTTCGGTTTTGCGTGTGTCTAGGCTGTCAACAGCAAACATCAAAACTAAGCATCTAGCCGGCGTGGATCTGAGAAGAGACTTCAAAAAACCTCATTCGCCGATCTACAAGCTTCTTTTCGAAAAGTAATACAGACGATAAATCATTTTCGAACATGTGTCAATGGATTCCAGATTTGTAAAGTAGGAATTAAAAAAATTTTGATTGATTGATAAGATCGCATCGTCGTGGGAAAAATGTGCAGATGGTGCGTCAAAAGTGATGTGTTGAATTTAGAATCAAATGTTCTGGAAAGCGATCAGTACGACATATCTCAAGTTTCAAAGGTCATCTACCTCCCAAGTCTATACGAATAAAAAAGCACATGAATTGCCTTGAGACTGTGAACGGAGAAAAGTCTTTCCACTGAAAGTGAAAATGAATTATCTTATCAAATAAAAGCACAGATTAGTGTCTGCGTGAGTACATGTGGTTTCGAAATCTACTAACCTTGAATTCTTGGGTCACGTGCAGATCATGTCTATAAAGATTAGAGTAAGCGAGAAGTATTCGGTTGCTTATCGCGTATCGAGTACGCATTCAAATCATATGAATACTTCGTTATTCGTGTTTTAATACACGAACAAACTTGTACAGCCCACGGCTTTGACTCGTATACTGTTTCAATAAGTTAGCCTTTACCGTTTATGGTTCTGCAGGTGTACGCTATTCTAAAGTAGGAAGGGAATAGATATACAACTGATGTATGTTGCTCAAACATAACAAGGTTTGAACATATTCACCCCGCAACTGCGCTGATGCTTTTTCTCCATTTGGAAGACTTGCAGAGGGACAGTTTCGTTCTTGGTTCACAACAAGACAAGATGATCATCAAACCATGAGTAAGCTCATTTACAATGTATTTAGAGGATATTATAAAAGTCATCCAGGAGGGAATGCTTCACGATCACCTTCTTTTCTGGAAACTTCCAGTGCCGTATTTTTACCGTATAAAGTGATAAAATCAAGAACCAAGGAACTCCATTGGACCATAAGTGTTACCTATGGGAGATTCATCACTGAGTCAAATAACCTGAATGAAATGAGAAACCAGTTTCTAGGGTCTGTTGCATGAGAAGTCACAGTCAAAAAAGAATGAAGAACAATCGTCCAAATCTGGCAAACAATTTGTTGCTAATATTTTTGGTTTCACGGAGCAGTTTGATAAACAAGACATACTGTTTGGGGAATGAGAAAAGTATCAAAGAACCGAACTGAATATGAGTTGATTTGTTAGCCTGTCTCTTGGAACTACGAGAGGTGTATCATTTTTTCTGTCCATGTAAATCAGCAAGCACTCCTCGTCAAGCGGCGAAAAATTTGTTGCAGAAGAATAATTGAAAATGACAGGATTTTGTCACGTAGTCTCCACATTGATCTCAACACTAAAAGTGTGGAAGCACTGTACAGATGTTCCAGCCTTGGTAAGAATCACAGTACACCGAGGGCTCGCTATCCAGCTGGGAGTCGGTTCAAGTGGAATGTTGATGGTTTCTAACAAGCACGGAAGGTCTGTGAGATGCTTCTGGGGTGATCAACCCTTAGTTGAGCGTTGATACTGAACAGTTGTCCATATTTCGAGCAATTTAAATCACTAGCTACTTAAAATGGTAAATGAGTAGATTATTCATGAAAAATTCCCGTGCATTACTGAAAAGATAGATAATGTTCTATACGTGTTCTATACGTTCAGATGATGCAATGACGTTCAGGATCAAGAAAGTTGAACTGGACCAAACTAACTGGGATCCAATTTCGTGCAAATCTCTATTCCATACGAATTTCAGAAAATTCAATTCAGTAATTATTATGCTTTTACTATTCTTCATGTCAATTGTTTCGTGGATCTCAGATTTATCAGAATATAGTGGAGCAGATGAATCGTTCACTTTGAAAGTCAAGCCCAGTAATCGCTGTATACACCAAGTGGTAAATAGTCAGCTACAACATAACCAACCAAATGCAGGCTTCATAAGAGAAAGTTACAAGCAAAAACGGAAGAAGTGTTCATTCTTGCCGGTTTTTCAGTTTTTTCAACGATGCTCGGTTTTTTAAGTACTGTGGCACGATGGGGAACTATAGAT
>STRG.8306.1
GCGTCTCATTTCATCACACACCCGCTACTGATTGGTTACCTTCATCATATTCACACTGTTCGTTATTGAATCAGCCAGCTGAGGCATTGCGCTGTTGGATCCTACCGTGATTTCCGTAATTTCTTTATCCCGTTTCAAAATCAGAGCACAGTGCGGCTCAGTTACAGGAGTTCGTGATTCGGTATATCAATAAATCCCATTCAGATTACCTTGAGTTCGCAGTAAAATTTGTTCAGCTGTTTGACTCCAGACCGTTCATAGTTCTACCAAAACAAAACGGGAGAGACAGAATTTTCCCTGTTTGAATTAATCAGAAGTCAAGTATTTTGCGGGAAGAAAATACTTTCAATGGCTGTGGTCAAGTTCATTCAATGTTCGACGTAGTACATATACGCAGTGCGTATGCAAATACTCTGATGTGATCCCAGTATAACTTCATACTTAGTAAAGGTCCTAATAACCTCTGCACAAAAGTATATCAACTTGCTGAAAGAACTTATTTCGACAACTGTTCCTGTGCAGTGAAGTGTTCTGAAACCGAGATCTAATCTGATATCAGAGAGAAAATGAGGCAAATCAACAGTGGATAACCTTGGGAAACAAGAAATCAGTGCAGAAAGCCATGGTGATGAGACAGCATCTACTTGAAAACTATCCTGACTAGGATTGGAATGTATTCAGTGAATTTGCAATGTAATGCAATGCCATTGTTCTAGTGATTTCGAATGCATTTGTCACGTGATAGAGTTTAAATCACTGGATAATACTGAAAACTCTTGTGCATCCTAAAACAATGTTAATTCGGAAACAACTGTGAATATAGTGGACGAAAATCCTGATCACCCCCCTGAAGACTCAGTTGACTAGTAAATACTTTTATATCCTTATATCTAACGTATCACTGTACTAGGTGCCACATAATATAGACTGATTTGTTG
>STRG.43469.4
AGATTTCTCAATGGAGGCTCATTTAATACGTGAGACCCTTATAAATTATCCTCAACATTGTTTGTATTCCTCAGCTACACACGCTTCTCAATGAGTATCAAAATTGTCAACGTGCCGAAAATTATTTTCTTTGGAGACTCTCTAACGCAGCTAGGTTGGAGCTACGAAGGTGGCTGGTTGTCTATCCTAGCCAATAATTTTGTGCGTCGGTTGGATGTGATTGGTCGCGGATATAGTGGCTATAATACTCGCATGTGTCGCCCTCTGTTGCCCACATTATTCCCAACCGAACAATCGCTTCAGGATTGTCAATTTTTTGTCATATTTCTCGGTGCCAATGACGTAAGCACGGCCGAGCAACATGTACCAGTGGACGAGTACGAAGCAAATCTGATCTGGATGGTTCGATATATACAA
>STRG.41244.1
TCAATCAATCTATATATCTATCTATCTATCTATCTATCTATCTATCTATCTATCTATCTATCTATCTATCTATCTATCTATCTATCTATCTATCTATCTATCTATCTATCTATCTATCTATCTATCTATCTATCTATCTATCTATNNNNNNNNNNNNNNNNNNNNNNNNNNNNNTACAAATGAGTCCTTCATTGGGTATTTAACAGACTCAGCCGATATTTGGTCGCTGAACGTTTCAAGGAAAATCTTCGAAAGATGTTGATTGTTCTTTGTCTGCAAATTCATTCCTCTCATCGTCTGATTTCCAATCCAAAGCCGTGCCATACTCCGCGGAGCGCTGTAGCTGGTTCATGTCTCCCTCGGAAACTTCTTTCCCCTCGAAGTGAACAAAACTTTCGTCAATTCTGTTTGATTCTCTTGTTGCATAGCACTTCGTTTTGTACTGTTTCAGGAAGAGTCAGCTACCTTCGACCATCTCGACCCTGACTTGACCGGGTTGGCCACCCGACCTTGAGTTCAAATTTGCCGGGCGCCGCCACAGAGGGTGACTTAAATACTTTCTCCTGTACAATATTGAGTGCACATACCTTAACCAACCTCTTGGAATTCGGACTCTACGTCCGATTGTACCGTTTGATCTTG
>STRG.62476.1
TAAACTAATAACCACGTCGACGAGGAAAGTGCATTTGGGCGAAATTTCTTGGTTCCCATTTGGTTACTCGACCCTTTTGGTATGGGAATAATTGTGACAGGACGCCAACAGTCAAAAATGGAGAACGATTCAAGTGAATGGTTGATAACAGTAGTCATTAGTTCATAGAGAGGCTATGGAGTGCAGAACATCCTCAGTATTCACGCGTAAGCATTCGATAAGAAATTAATCCAAATCAGTTCAGGCGAAACAACCATCAACCGTGATCTGGGTGCGGGGAATTTGGTTGGTCTTTCTCAGCGACATCGCCTACCGAAGACCAAAGGATGAATAGCATGGAAAAGTGATATTAGATTTGAAGAGTACTGAACTCACTTCTGTGATCTGTGGAGCATAATATTAGTCGAGGTTTATGGTCATTACCGCGTCCTGTCATTGATCAGTAGATATGCACCATAGATACTACTGAGATTTGATTATAGGATATAAATTATTATTTGTCGTTTGTTATGGTGATTTGTTGGTGTGAAGTATTTTTTCGCTGTTAAATTTGACGGTCTATATTCGGTTGATATTTGGTTTTGTTAGTTAGTATATTTACTGTTAGTGTGCAAATGAGGTTTTAGCTGGCGTTGAATTGGATTTTGGTACTTATAGGACCGGTGTTGTATACCGTTGTGCATCAGAAAAGGAGAGATGGTTGGCAGTCCCCTGCACAAGGTCGGAATGGGTCGATTGGCCCCTCTCTCTAGAGGCATGTACGCTCGCTACTTCCGAGCGGCCTTTTTCCCATACAAGCCGCTTCCCATCACTCATCTCCCTCCTGTGTGTGAACTGATCGCCTCACTACTATCGACCAGTCAAAATAATCTGCCTCGATTGCACAATGTTTGCTCCCGTCCTTTTCCTCGAGAAACTCTGACCCGACCGTTTTCGGAGTGTCCCAATTCCTCACTCAGTATGTCAACCTAGTGCACCGAATCGTCCCAACAATTGTTACCGTTTTCATTTGCACAAGATTGGTGCCATATGATATCTAATATTAAGCTATTATTCGAATGGAGATCAGTAATTGGATGGAAAAAATTGAGTATTGTCGAAAAAATCATTGTTTTTGAAATTGTTCACTTCCATTTGATAATCCCGAACTCCATTTCTTCTTCCCTCATGCTTCAACTCCATTATCTCTTTTGCTTCATCATCTGATCTACAATATCCATCTCCTTTCTCCTAAACCTAACTGACAGGTCTGTCCACGTGGTAGTCCACTGTTATCAACTGTAAACCGTATAATGTGAGTGGATACAGGAACTGAAGCTCGAGGAACTTGTCACTCCTATTGTCGCAGCACCGGGGGATCCGTGGAGCCCACCTGTGCAAGAAACTGGACGTCTTGGCTATCTGCCGTGCAGTCCTGGAATCAACCTGAACCTGAACATGAACCTGCCTGCTTTCTTGCTGTACGCCCCCACCCATGCCACCCATTTTAGTCCGTTCCTGACCTAACCTGCCTGACCTTGTTTGCTTTTCACAATGAACCAATGAAGCAAAATGAACATTTCATATCATTGCGTTTGTTTGATATTTAATCGCACTGTTCATCTTTGCTATTTCAATCCCATATCGGTTAAGTAAGTTGTTCTGTGATAGTCAGTGCCATTTGATGAATATCATCGCTGTCTGTCATTCCGAGGAATAGTTATAGCGGATCTTCGCTGACACGAAAATATCAAACTCATTTTAAAATGAATTTGTGAGTCTTGATCTAAGGTGCGCCTAGTTTATATATTGGTATGTGTAGTTAGGTCTGCTATCAGAATGAGAACCGCTCCTCAGGAGCTCATCCAGTCTCGGCATTAGGTCTTCGACTACCTATAGGTAGTTTTACATCGTGACTCGAATTACCATCATTTATAGTCACATGAAGTGGCTTGCAGTCAGGCACATATATATATGTACTTCAAGGTGCTTAATCGCATCCAGGGCAAGTAGGTCCGTTACTGAAGACCTATATGGCATTTAATCTCAGTCACTGTTTATCATTATAATTATAAATACTTGTATTACTATTATTATTATTATTATTATCATCATCACACTGGCTCGAGCACGTCTTTACGGTGCTTTTTGGCTATTGGGGAAAAATCAGAAGGAAAGAATAGTTTTACACATCAAAACAGGGTAACAGTTCAGACAAAACTTCATTCTTGTTTGTTAAAACATGTGCAAGGAGTGGAACTACAGAATTTCTCTACAGCGATAGGTTTGAAGGAAATAGTCGAAAAATGGAATGGGTCAATGGGTGTGATTGGCTCAGAGCAAGATCACAATGCAATGGGCGTGAACAGTCCGCAATGCTCTTTTCGGCAAATGAAATAGATGTTATTACGTGCCTATCGCATTAGTCCGATATGAGGTCTCTTAGGCTATATCAGAAACAAGACTGACGATTCGCAGACCTCTACGAAGGGTGGTGTAGTCCTTTTTCAACAGACCAGGAAAATTTACAAGAGAACAATATAGAATTATGGAAAATCTGCATTGATGTACAAAGGAAGAAATAGCAGACTGCGGAGCACTAAACTGTCGATGTTTATGGATTTGAATTTCCCAACAGCAATTTCTGTATGTTAAGACCAATGCAAGTTCTCTTGTAAAGTTACACCCAGGTATTTCATATGGTTCACACGTGCAACAGGAGTAGAGTTAGTAGTGGTGCTGTCTTCTATAAAACGCGATCGCAAAGTGGAAAAATGCACTCTTCACATTTGGCATTGTTGTGTCCCGAATTCGGTAAGTAAAAGGAAAACACGCTTGTACGGGTGAACGTGAATTCAGCAACAACGCATGGCAAGCGCTAGTAAAGGCAAACAAGTGAGAACGCAAACGTGTATGCAAGTACGTG
>STRG.67985.1
GCCCAGAGCTCATGAACCAAATCGATAACCAGACAACGAAGTACCTCACCTCAGTTTTCTTTGTCCATTCGTTGTGTGGACAACTCTTCCCAAGCGGGCAAGAAAACGCGTTTCCTTGTTCGGCCACTGAAACATTTTGCTGGGCTTACTTCGTTTTGTGGTGCACAGTTAGGTTTGTGCTATGCGATTTGACATCTACCAGGAAAACTTGTAGTACATTCCATCCGCCCATTCCGTATGGCTACATCGGCCACTCACAGTGGCCCAGTGGACTATTCTTCCCAGTACGATCTAACGTATCCACTGAGCAACTCAACTTCGGCGAGGTTCACCTCATTTACGCCATCCGTCATTCCAACCAAATGGTCTCTGTCAAATCAGAGAAAAATCATGTCTACGAAACGGCCCGCAATTCAGTCACCAACCATTTCTACCAAGCGATTCATGACTGAAGGGCGCCTTTGTTCTCAATCATCCGAAAGAAACAGAATCCGCTTATTTTGGCCAAATCATCCTAGCTACAGTCATCCCAGGCCTTCCTCACAGGACGCGCTTGCTGCATCAGAAACAACAGGTTCTACGAATCATCTGATACAATTAACAGATCCGGTTCTACCTAGATCTGACTTTCATATGTCAAAAACGAGCACCACTACGGACCCACTTACCTGCACTGCTCAGTCCGGATATCTTTTGAGTTCCACATCGTCTGGGTCAATGGCTCCATTTTCCACTAATCCCATCGAATCGATGGACGGTTCCATCGTAGTTAGCGCGGTCAGTTCATCGCCATTCGTGTCTCTAACGTCCTCGGCGTCCAGTGCATCCGCTTCCGTGATGGATACGACAAATTCCATGCACTCCAACCTAGGGGACTCTTCCAATATGTTAGCTGGAAGCATTCATACTCTAGGAGCATGCGCAGAAGCGACATCCAACGCACTGTCTTCATCTCAGAACCTCCAGCCCCACCAGCTTCTTCCTTCTGATCCAAGCAATGTGGGTACTCTGAACGGAACCAGTGGTTCCCTGATAGGCGGGTCTACACCAATCACCTCATTCACTCCGACCGTGTTGGATAGTTCCGGTTCGTTACATCTGTCCACAGTGGCTCAGACTAATGACATACTGGTCAATTCACTCCTCATGCCAACCACGGCTACACCAACAGCTTCGGTTGCCTCAGGAGCAGTATCAGTCACGACGTCGGCACTGCTGAATCACATTCCCTCTGCACTGATGGTTTCCACAGACGGTAAACAGGGACCAGGTCCGGTAAATGAAATTTCTGCTGTGATGGAAACCGTTCACACCGGATCCTCCTCCGCATCGGGCACTGGTAATACGAGCACCGCATCCCTTGCAGCCAACTTGGTTAACGTGGGCCCCAAAAGACTGCACGTTTCCAACATTCCCTTTCGGTTTAGAGAAGCTGATCTGAGGCAGCTTCTCGGGCCTTTTGGTACTATTCTGGATGTGGAGATCATATTTAACGAACGTGGTTCTAAGGGTTTCGGTTTTGTGACTTTTGCTACTAGTGAAGAGGCAGATCGTGCGCGGGAGAATCTTAATGGGACGGTGGTTGAAGGGCGAAAAATTGAAATAAACAATGCTACGGCTCGCGTGATGACCAAAAAGAAATCGGAATCACCTACTCTGTTGAGAACGGCCACAGCACTTCGTGGAGTTCGTGGACTTGTACCGTGCACATCATCGACCGCTGCTATTGCCGCTGCCGCAGCAGCACTACGCAGTGCCGCCGGATTGACCGCAGGATTCCAAATTAGTCCCATGCCTACCATGTCCGGACTGACTCCAATAGTTGGTGTTCCGGGAATCAGCAGTCTTCTGCAGGCTCCAACCCAGCAGTCATTGGCCGCGGCAAACTCAGTACCTACTGGCCTGGGAAATTTACAGACTGCCGGTTCCATGGCTAACAATCAAGCCTTGCTAGCCGCGCTGGCCTCAGCATCACAGGCCACAGCGGCTTATAATCCGGCAGCCACAGCCGCACTCTACCTAACAGATCCGAATACGGCCGCTCTGTTGGCTGGATACGTTGCGGCTTTGGGTGGCAACGCTTCAGGCTGTTTGGCCAATCCTGGCGGTAGTGCAGCACAGGGGATTCCCGCGTTCAGTTCACCTGCTCAAACTATTGGATTGGTTAATTCTCTAGCAGCAATGGGAGTTTTGCCTCAGGGTTCTCAAATATTTTCGCCAGCAGCCCACGCGTCACTCATCGGGAACCCATTGTGGTTTGACGCAGCAACAGGAAGTTTGAGTCTGAATGCCGAGGCCGAACTTCACCATCGAATTCAACAACACCACCAGCAGCAGCAGCAACAACAACAGCAACAGCAACAACAACAGCAGCAACAGCAACAACAGCAACAACAACAACATCAGCAGCAGCAGCTTCAAGCACAGCAGCAAGCTCTGGTGGCCGCAACAGGCTACAATTCTCCCAGCCTCAGTGTGGCCAGTTCAATGGCCAACTTGTCTGGTCAGAACAATGTGATAAGTAACACACTTTCACCATCGTACGCAGCTGCAGCTGCAGCTGCCGCTGCGAATGTGTTACGTGCATTTTCTGGTTCTGCTGCCGGTCAGCTATCCAACACCGGTGTGACTAATGGTCGAACAGGTGCAACCGGAAACGGTTCCTCCGGAAATAATGGAGCCCAGGTGGCCTCTAATGGACTTCCTGCGTCTAGCACCGTGACAGTGACACCTGTGAGCGCGTCCGGTACAAACAACGTCTTGTCCGCTGCTACTGCAAACCAGCAACCTCTGGCGGCTGCCGTGGCAGCAGCCGCAGCTGCGGCGGCTGCTTCGCAAAACTTCCCTGCACATAATGCACTGAACGCAGCATCATATCTCCCGGATTTGAATGCAGCAGCCGCGGCAGCTGCCATGGATCCGTATCTAAATCGACTGACTGCCGGCTACGCATTGAACAACACTGTGGTTACCACGCCGGCCATATACAGAACCAACTCGACATATCAACGGTTTTCACCTTATTGACTTACATTTGTTTGTTCAAATAATCCAAAGGACCACTATGGTGATTCGACATCAGCTCGGGACGCGATGTGATAGGCAATTCTTCAATGATAATATAAACTTGAGAATAGGTCTGAAGCACTCAAACTGCTCGAGAGTGAATGTAAAAAGTGTTTATTTACCCGCCTGTTTGACGTGCCTGTCCAAACGTATTCTAGTGTTCCTAAGATAATGAAATTAGTTTTGTGGCTGTTCATGTCCCAAGAAAACCATACGTGAGTTTTGCATTTTGAACGCTCGAATTTCCAAGCCTAACCCGTAGTTCATTAGCCTGGAATCCGTGCTCTTCACCCCGAGTGGCTTTATTTGTGTCCCTTCCGTGTGTATGCGTGTGCCCAGGGAATGTGGTATTGTGCAATCCCATTTTATCTCAGAGGACGATCTTGACTGATTTCGTCACTGATTCCGTGCATTTAGCGTCAATTGGAGTTACTGAAAACCCAGAGTCTAAGCCTGTCCCGTCCACTCGTTTCCTTCCCGGGTTCTTTTTGATGCATGCATTTCTACACATTGCATCCTAACTGAACGCTGCCAAAAGTCCAACAAGTCACAAGCATTCAAGCAGCACGACCTAGGGCCACAAATCTCGGAGGACGTTTTCCACTCCCGATCCAGTTCATCTGTTTATTCAGCCAGTGTAGTATTGTATAAGTCCACAGTATTTTTTACCTAGTAACACAATTGTAACCTTAGTGCTTCACGTCTTGGCAATCAGCCTCTCTTTCTGATCATCCCCATGCCTCATTCATCGGGTTATCTTTGTTCAAAAATCCCGAAGCGCCTATCTAGTCACACTTGTCTGTCTGTGGTTGTCAAACTTATTACTGTTTTTTATTTCGTCTTTTTCGGTTAGTTGCTTCATTTTAGTGACCTGCGATAATTTGACTGATTTACTCATCTACCCGTTCTCGTCAGTCCGCCTTGCTTTGAGAAAACACCAGCTTTCGACAGGTCGGCTATGCACGTGATGTAATTTACTTAGTCCTGGCTTTCAAGATTGACGCTGTGACCTGGCCGGATAGAGAGGCGAACACAGTTAGTGTTTGTCCATTCGTGCAGCTACCAAGGGCACCTTGTTTATTTATTTTGTGTGTATGCCTGAGCACGTGATAGGATCTCGTTCGTTTCCCCACCTTTGATCACATAGTTCAGCCCCTTTCTTCGTCCTCACCCTCTTTCGCTGGCATTAACCCTCTTATGTACTGTCATGACAAATTCTCGCCTGTTCCCTTATCATCCATGTTTTACGTGTTCGACAACTGCTTCGTCCAGTCTGGTTGCATTCCGGGCGAGCAAAGCATTTTTGAGCCGCAACACAACAACTGCCATTTAAAATTCCTGTTCTCACTTATATATGTATTTATTTACTGTTATTTAAAAATGCGCATTCTTGCACCCTGCAAGATCCATAACCTGCAACCCCTAAGTGTGTGGGCGTGGGTGTGTGTTTGAGTATTATCAAGCCTGTCACGCACCACGCTGTAAAATTGAATGCATTTAGATGCGTGTGGGAAACAATCAAAAGCTTGAGCAGATGACCTTCCCCGTTGAATTTACTGCCTGTGTGCACTGAAGAGATCACGCTTCACGTGTTTTTTTTCTCAAGCAATCAAATTTATCGTTATTTGGAATATTTACTTACCGTTCTCTTGGAGAAGCTGCCTGTTTGTGTGACTGTTTATGCGCATTCTGTTTGATCTAACGCGCACATGCTACCACCGTAATGTAATTTATTATTAA
>STRG.71124.2
TACACGGGAATCGACGCTGCAACTAAACTTGTGAACCACCCGTAGCTGGTGGCCTACGGAACGGGCAACGAACCAAAAGTTCCGACGTGTGCCGAAAAAGAAAGAAAACTCGGTGAAGTGAATTGGAATTGTTTATTTAATTATTCAAACTAAGAGAGGTTCGTGAGGTGAGCCAAAAACCAACCGGATAGTTCCAGCTGGAAAAAGTTTGTGCTCCGCACCTCTGAGGTGATCTAACGATTGATGAATTTCCTCACGACTCGACCGAGTGAGTCAATCGCTCAAGACTCGACCGAAGGGGCATCCTCTCCCCGCTCTCTTCCAGGTTTCAAACTGCAAAAAAGCGATTTAGTGCTGAAGAAATGTATGGCACTTACGTGGCTGCGACATGCAGTGTACGCAAAAGTAGTTCTCTTCTACTAGCAAGTGTTGCAGTAGTGAATTTCAACTTCGACTTCATCAGGATCGTTTAGATTTCCCAGACACTGTAATTCAAAGTGCCGTAACGACAATCCGATTGCTTTTTTATCACGTTCGTTTGCTAAATTTCCCTGACTTCCGGAAAAAGCTTCCAAGCGCATCGCATTGTTTTAAAAAGGAGCTTGTATGCGAACCCATGTTTACAAGGAATTCATTGCTAAGCCTGTAGGGTCATAACCGTTGGTACTAGAAAGAGGTGTTTTTTGTGAGTTCATTATCCCATCGACTCTGGTGGCAACTATTTAAACGCCAACGATACCAAACTGATAGATGAAGGATGCTTAACGACGGATGATTTTGTCATAACCGTTATTTAGAGCACCCTAACAGATAATGCGCGGGAAACCCGGGTTACGTGTTATCAACCGTCGAGATGAAAAAGGCCTGTCCCACACATGCTGCGCCAAAAATTCTTATATTAGTCAGAGTGAGTCGTCCACTTACTGTATCTCTTTTGGGGGGTCAAATACTGCATTTTTGAATCGGCTGTTGATCGCTGAGATTGGCTTTCAGATCGCAAACATTTCTCCACCAGTCGAGGTGACGTCGTCAGTGCGCAGGCGAGCAAGCAAACTACACCAAAATTATTGGGAATACCTTTTTAAGCTACAGTCAGCGATGCATCCTTGACTGACGTCTGACGGAGATCTCCCAGAGGATTTCCGACGCACATTTAAAACTTGACTACTCCGAATATTCTTAGTAGGTTTAATTGAAATTCAAGAACGCAACCAGAATTTTCAAACCTGCTCGCCTTTCTGATACATATATCACGCAATTACTTGCGAGTAGTGTGGGGTTGTTCAGTTTTTGTTTGATTGTCTGTCCTTTTGGACTCCACGTTTCACGCGCAAACCTCGGCTCATCCGACCAACCAGCACTCGGAAGCACCAGACTAGAGTTTCGC
>STRG.79946.1
GACAGTAATCGGTTCTGGCTCCCCCTTCCTACTTACGCTCCCGAGACACCGGAGTTCACAGGACTTACAGCAGTACGCCTGCTACCTCCCTTCCCTTGGGGTATACGAGGTCTTACAGCAGTACGCCTGCATACCCCCTAGCCTACGACCCCGGCTTCTAGTCGGCACCTTCTAACAAGCAAATGTTTCTTACATCTCTCCGTTGCTTTCCCTCGCTAGTGCGGACCACGGCCGTCCGTACGAGTCCATCTTCATCAACTTCTACGTCCTCAATTATCCTCATGGGCCACTTGTCTCTCGCAAAGGTCTCTGAAGCAACAATCACGATGTCCCCCTTTCTAAGATTTCTGTTTTGAAAGCCATTTCTGTCTGGCCTGCAGAGTCGGGACATATTTTCCCACCCATCGGCGCCAAAAGTTATTCGCAAAGTGGTTGACCTGCTTCCAACGTCTACAATAGTGTTCTCTCATATTAGCATTATCTAATATACCGCAATCGCCCCTCAGCAGTAGTAGACTGCTCGGAGTCAGAGCCAATCTGCCCTGGTCATCGGACAAAAGTGGGGACTATCGGTCGATTATTCAATATCCTCTCGACTTCAACAAAGCAAGTATGTAACGTCCCCTCACTCATTATCTGTTCCTTCGCAAGCACTGATAGCAACCTGCGTACCGAACGGATCATTCTCTCCCATACGACCCCTCGGTGGCTCGATGCTGGGGGGTTGAAGTGCCAACTTATACCCTGACTGGCTAGGTGATCTTTAATGCGCCGTCTATCCCAACGCTTCAACTGACCTTTGAGCTCCGTAACTGCACCCACGAAATTCGACCCGTTGTCGCTATAGATTTCTGTCGGTGTTCCACGTCTACCAACAAAACGGACGAGTGACATGATGAACGGGTCAGTGCTTAAGCTGGCTGTCATTTCCAAATGAGTGGCTCGAGTTTGTAGATAAGAGAATAGACAGCCACATATTTTTTCCGACACTCGACCCCTACGAACAAGGATTGGACCAAAGTAATCTATTCCGACCGAACTGAAGCAATACCGCCCCCTTTCCACACGACAGGGAGGAAGAGGAGCCATCAACTGCTGACCGGCGACGGCGGCCAGCCTACGACAAGTGAAACATCGTCCTATTCCCCGTTTGACCGTGCCGATTCCATTGATAATCCAGTATCTCTTGCGGATTGCGGCAAGCACAGGCGCGGTGCCACTACGTCCTTCTCTACTATGGTGGTGGCGGATAATGAGTTCTGTCACCGGGTGCCTGTTCGGCAAAATAACTGGATGTTTAAAGGCACTTGGATATTCAGCATAATTAAGTCGTCAGCCAACACACAAAAGATTTCCCAATACAATCGGGCATAGCTTTTTTAGGGAACCCAAGGCACCCTTGCATAGTTCATCTGTAAGTGGTTCTCGCTGTAAAAACTCTCCAAATGAATCCCTCTGAACGTAGAAGTTGATGCAGATGGACTCGTACGGACGGCCGTGGTCCGCACTAGCGAGGGAAAGCAACGGAGAGATGTAAGAAACATTTGCTTGTTAGAAGGTGCCGACTAGAAGCCGGGGTCGTAGGCTAGGGGGTATGCAGGCGTACTGCTGTAAGACCTCGTATACCCCAAGGGAAGGGAGGTAGCAGGCGTACTGCTGTAAGTCCTGTGAACTCCGGTGTCTCGGGAGCGTAAGTAGGAAGGGGGAGCCAGAACCGATTACTGTCCGAAACTGCCGTGAACGACCGGGAGAAATTTTGGCGGCCGGTGTAATGTCCATGTTGATTGAAAAATTCCTCTTCTGCTCACATTCCTGTACTCTATGACCGATTTTGGACCGCCTTC
>STRG.79798.1
AAACAAAGAAAAAGAGATACTTGTTGAATCGGTGCAGTACGAAATGTTGTTATAATCGTCAACGTTAGAAATCGGCTTATGGGAGGGTTCAGCAATACATAATATATAAACGACGACTCAGTCAAAACTGACCTCAACGCTGTCGGTTTGGACGGCCACGTACTGAAATGGCGAATCGGTGCTAGTTACCTCAGTCGGCCTGCACCTTTGAATCCAACGTTGGATCTTTTCGTTAATAAAAAGTTTTGTAACTCCGGGAAAATTGTGCCTCGTTACTGCGTCTACGAAAAAAGGATAGGATAACACGGACCGGCATACTCACCGACAGTTATTCTACAGACTCGTACTGGCAAATGATTGACGACCGTGGACACCGCGCCAGTTTAATTTGTGCAAAAAGCAATCGGCGATCAGTGTGCGCATTATCTGACGTACACAATCCCCAACTGTTCGCGTTCCCGTTGCAACAAGGAAATGCAACTGCCAGTCAGAAAGTTATGAACAATATAATGTTACCACTTGTTCGTAGAAAGTTTCATCTTCCAATTTTTTCATTCAACCTCTTGAAGTCCCATGCGTTTTGCACAGGAATAGAGCAATGTGTGAACTTTACGGATGCACCGGCAACATGTTCAAATCTGCACTGTTTGGACTTGACGTCCTCCATTGTTTTCTGAAGCTCCACTACCCGAGCGGCAAGATCATTCGTCATAACTGTAATCAATGAACGTAACGTCCGAAGTTAGACATACCAACCAAAGTCTTTCCATAAGTAACGTGTTCCGAAACTCTGTCTGTTGTATTTTTCACCTTCGTTACTGTTTCCGTTTTCCTAAATGTAGAAAAGGTGACAATCTATTTTAAACATTCACGTACTGCACAAAGTGCCTCCCAGTGTCTCGAATAGGGGTTGATGTTGCTGGTATAATAAAATGAGTGGTGACTTGGGATCTGAACACGTTATAAAAATAGATAAAAACGTACGTGGTGACTACTGGACCCCAAAGATAGCTGACATTGGCAGTTGCCTCCGGTTGACTCCGTTTCGGAGATGTTGCGATGGACATATCTTCCAGAAACAGCGGTGGCGACAGATCAATGTCAACTGGCAGTGTTTTCCGTAGCTTGGTTTCCTCGTCGGAACTGGTATCTGAAAAAAGCTTCGGTTTCCTGAAAAAGGTATTCTGTCAACGTAAGTTTGTATACCTTTTCCTTTTAGCAAACAAATCCATCGCCGCTGTTGCGTTGGAAGACGGTAGTTCCGACAATTTTTCGAGAAATCTTTGACAACGGACAACATCGTTGAATGCACCTACAAGTGACGAACACTGATCAGGAACTTACCGAACATTTTATGCACCTTGACATCGTAAACAGAAGTGATAGGTGGTGGTGGCTGGTCCTCACGAACGAGCTTCTGGATTCTGGCGGTAGGTAAACGAGGCCACCTAACTTTGCTGTGGCCATTCATCCACTTTTCATTAACAATAGCAATGGAGTTATAAACTAATAACTCGACAACGACAAACATCTGAAATGGAATATATACAAAATACCTTCGGAGATTTACCATTAATTCGTCCATGTGTGCAATATGGGATAAAACGCCCACTTTTCACCATAAGCAGCAATAAACCTTTGCACATGACCTCACTTAGACCGTAGCAGACTGTGCTCTCGGACAAACTGTGACAAAGGAATATTCCCAACTGCCCAGAGGGAATTGGGTAGTCGGAGAATTCGTCACAGTTTTCAAACAGATGAGCATGCAATAGCGCACCTTCCATTCTTTGGATGACGGCCGGTCTGCGGTTGATCAGTGCACAGTTATTTGGGGTTTCATTGCTGTAAATTGTTGAACCAATGTCCATCAACCGACCATTTAGACCCCTACGTCTTACAGGCCCGGAGAAAGTGTTGTCCCAGAATCTTACATCCGTGTACAGGTTGGCCTCAGCACATCGTTCGTGAGTGCGAAGAAACACTTGTTCAGCAATCATGTGTCGACTGGTCACACAACTGCAAATGACCTGCATGTAGGACTCAAACGGAGAAGCTGAAAAGTTATCCGGTGGCCCATGAATCCGCACATCAGCACTGATGTGCAGCCAACTGTGCACGATGAATACTACCTCTTCTTCCCCGTACAAAATCATGAATTTCTGGACGACCCGGGGCAACTGGCGTTCAATAAAGTATAGTAGTGGGGAGACCACTTGGCGCTTCACAGAATGTAAGTGAACACAGAGAAACACATGAAGTTCCTGTAATGATCCGCCGGCAATACGTTCTTGAAAACCAGGGGTCCAAGATATAACAGGCATTGCCTGTACTCTTTTGCCTTCCAATATTCAATGTCCTCCAGCGTTCGACACACGCGGGGAAATTCACACGTCATATGTTTCTCCATAGTCCTCAAGTGTTCGTTTACCTGTCGCACACCATTAAAATCCAAAATCGGTCTGCGTCCAGAACGAGATTTACGCCAAATACCGATTAATCGTCGCATTATTCCAAGACAGACACTGTGCATGTAGTCGTTTGGAAACAGGTCTATCATATCCACCTGTAGTACTTCGAACGGGGAACTTCCAGTATGGTGACTACGTTGGCGACGATTTCGAAAGTCAATGTCACTGCGCAATTTTCCCGTGGTTGATGGGAAAATGAGACGGCGATGGACGCAACGGCCGCGTTGTGTGCATCTGTGGCAGCTGTATAACCCAGAATGATGCTTAACCTGCTAAAGCATTGCCTTGGCTGGATTATCTGCCACAACACTCCGCAATGCAATTCTGCAATGAACACCACTTCCACGAATAATGATGCCATCGGATAATAATGATGCCAGTTCCCGTATCAAGTATTCCAACTGTCGATGCACGTCGGTAGGTTTGGACATTCCACAATATAGACCAACGATAAATACTCGCGACGTAGGGTCCAAGAGGCGACACAATATATGCCACAAATGGTGCGATGAGCCACGAAACAAGCTCATACCGTCAATGAGCAACTGGATATAACGCAGCTGCCGGGTTTTAGAGGTCTACACTCAAGGGCTTGTTGCAAGGTTTCACTTAGCCCCAAATGTACGTATCTGCCGTCGCCAAAGTTTTCCTTTTGGATTCTCCTTGGCGTCCCCGGCGACGACCTCGGAACTAATGGCAAGTCGAGCTTCAACTGTCTCAGAGCTCGTGATAATATGCGCAAGTCGGCCATTGATAATTTCATTTGTATGGCAGCCTGCCTCACAACATCCTTGGCCGAAGGAACAGCTGGAAAAATCAGGTTTATTAATTCAGTTACCTTTTGTGAGGGCAGTTATCATTTTTGCCGGTGTTGTAAATTTCACTTCTGCATCTAGCAATAATGATTCTGTTGCACACACTGCTGATCACCATAAAGCTTACTTTTTGTGAAGGTGGTCGCAGCCAAAAAAGTTGACTCCCACTCCTCCGGAATGTACGTGTTATCCCCCATCGTGTTCTCACAACTACCCACATTTAGAAATCCAGTGTGCATTACCTAACAGCGGTAGAGGTTGTAGCAGCTGTGACTTGTTGCTCCTCAACTGCTGCTGATGAGGCTTTCGATTCTCCAGGACTGTCGATGTCATCAATTAAATCATCGGACTTGTTGTTCGTTGAAACGGAAAATACGCCTCGGAATTTGTAACGAACTTCATATCAGCTAACTTTTTACACCATCTTCGCGTATGAGGGACGAGTTAAAATCGCCCCAATAACCCTGCGAACTAAGATCAGCTTCCTGCGCCTCCATATTGTAGTTATGGAACAGCCACGCAATTTT
>STRG.35222.1
GAAGGATATGGCAGCGAATCGTGAACAGTGGTGATTGTGTTGTCGATTTCTGTCGAATCAGAATGATTTATCAATATGTATCATTCTTCCAGTCTGTATTGTTCTCATCTGGATTCCCTGCTATCCCAAGAGGATTTAACGTTGGATGATATCCTTACCGATCCTAGTGTGGTTGACGAATGCAAAGCAGAAAACAAATCTCTGCTAACTTTCATTACACAACCGCACTGTTTAAGACAATTAGTGGAACACAGTGTTTCCGGTCCAGATCAGTCAGTTCCAGTTGCGGATCAATTTCGGCGATGTCACATAGCCTCGGAACTTCTCAGCTCCGGTGGGCCTCGAATGAGTTGTGCCTTGTTGCGGGATACGGATTCGCTAGATGTTTTATACGAGCATTTGCATGATCGTGAACTAACGCACTTATCTGCCAGTTTTTTGTGCAGAATAATCTCCTCCCTCCTCCAATACAGTGGTGAGGTACAGACGTATTTCGCTCAGAAAACCGATCTATCCGAGTGTATACTGACCAATATAGACAAACCATCAATTTTGGATTTGTTTTACAGTTTTATCCAATCACCGACCAATCCAGAGATTAGTCTGCAGCTCTCTGATTCTACACTCATTTCAGATCTAATCGGTCTGCTCTCAACGGACCAACCGGATGAGACTCATTCTGCCGTGATCCAGTGCATGTGCGGTCTACTCGCCTCTTCGCGTGCCTCACTTTGGCCCCTTTCGGATCCATGCCTCAACCGCCGAAATCGGTTGCAGGAGAAGTTAGAAAGCCCAGAGACTATCCAGTCGATTGCATCCCGAATGTTCGATCAGGCGAACAATCGCATCGTTTCGGATTCCCTCGTGATTAACGGACTAGTCTATTTCCGATGTTTGATCGATACGAGTGCTCGAGTCGAAGCGTGTCCCGAATTGGCTCCCTTACCCCGAAATGATCATTTCTGTCTCTGGTCCGATCGTGTTGGAACAAGTCTCGGTGAAATTCTTTTGCCCAATCTGGGCGCGTTAAAACAACGACTTCTGGATTTCACTAAAGTGAGTCGCTGAGTAGTTTTAATTTCAGTTGGAACAATCGTTAGCGCGATACTCATTGGATCAGCGAGACCGTGTGTGAAGGAGTAATGGTTCTCGATGGTTTGGAAACGGTGCGGTAGTGTTGCAAATGAAAGAATTGCTTGGAAGTTTTCAATTCAGCCTACCTCGTTGTTGTATTTTTCTCTACTTTATCATGCATAATTTAGCATTCCAGAAATGTCCAGTTCCAGAAATGCATGCAAGCAATGTTGTCTATAGTTTTGACATGTTGTGTCGATTTTGCAGTCCATTATTCTTCGAGCACGTGAATGGAATCCGA
>STRG.70206.6
CCGGTGGTGGTCAAGTGGGTTAGAGCGTTTGATTACCACCTCAGAGGTCCGAAGTTCGAATCCCCGCCACCGCCGGCTACTTTGTTGGTAGACAGCATTTCACTGTTGTCCGGATCGTTACCACACCTGACCTATTGGGGCCTTATCCATATCTCTTAGCGTCTCTAACCAACAGCAATCCTCATCTCTGGGGCCCCAACGAGGAAGAAGGGAAGCACCAATCGACGCCAAAGCCGGAGCTAACTTCTTCATGCCCCTGCCGTGAACCATAGCGTGGCCACCACGCCGCTTTCTCCAGCCTTCCCCAGCACGTGCAAAGAGCACGAGAGGGTAAACGATGGGCAGGCATACGCAAAATATGCTTGAGCCATTGGCGGCGATGTAGAGCGATTATTTCGGCCAGAGGGCGACTATCAGCATCGAACACATGACGGCGAACCTTGCCATCGCTCACCCGATATTTCCACCAGACACGAGTAATGCTTCGGAGACACCGATGGTCGAATACGGAAAGCCGCCGAGCATCCTCAACGCGTAGGGGCCAGGTCTTACAACCGTAAAGAACACTACGAACTATAGCGCTGTACATCCTTCCCTTGAGGGAAGGCCGGATATCATGGCGGCGCCACAGATGGCGAGGGTTCGCGGAAGCTGCTCTTGCTATCGCAATTCGTGATGTGATCTCCTCCCCAACACCACTACCCGTAGTGATCAAGCTCTCGAGGTACTTGAAGCTATTAACTACCTCTAACTGCTCGCCATCACGACGGGACCGCACCTTGGCGTGGTGTGATGGCTTATGCGCCTCTATGACCCAAAGAGCTACACAGAGTGGCTTCCTTAAGCCGGAAATGCAATCATGCCTGACAAATCGGTGGGTAGAGGCCGGACAAAATCCAATCTCCTGGTCCTCTAGGTTTGGCGTCGATTTGAGCTGGCAACTCAGTCGGAAAAATCAGTGGGAGAATCATTAATCCAAGCAAATGGGCTTCCACTCAACCACCCGGCTGCCTTGCGGGTAGGTTCTTGTTGGAGCTAAAGGCTCTGAACGAGAAACCGAATCATTCTCCTGGCTTGCGGCTGGGCCCCCTAGCAGTACCCGTCCAACATCTCCCATGAACTGCAGGAATAGAAAGAATTCCGTACTGCATCGGTCTTCGCGCAGGATAATGAGGACCGCGCTGCCCATTGCGTCGAGCGGGGTAGGTAGTGATAAGTAGGCTACTGCTCAGAGTTCCCTCTCTTTTATTCAGCCTTTGTCTTCTGTCCCCAGCCACCTCTCTTTGGCCCCTCTATCCACCCATAATGCTCCCACTGATAACACGGCCGATACTCGCAACGATTTACTGTCAAACAGCATCGGGAATAATCCTCTGTCTGGTAACTCACATTTTCTCAAGCCTCGTCAGCCTCTGAATCTCGGCTCCTTCAGCGTGCATACACTCATGTAGGCCGGTTAGCTGGCGTGCCTAGCCCTCACAGTAGATTCTCTGAAGCTTGATGTCTGCTGCTTAAGTGAAACGCGTATCCAGGATTCGAGCAGTGTAACTCAACTAACTGCTCCTGGTATCTCATCGAGGTATTTTCTGCGCACCTCAGGAGACGAAGCAGCTAGAGCTGTGGGTCAACGTGGTGTAGGAATAGTCTTGACTGACAAGGCTGAGGCTGTCCTTTTAGTCTGGATCCCTGTTAACAGTCGTTTATATGTTATGAGACTCCAGGGGTCATTTGCCGTTTGAAAGGAAAGTTGTGTTAAGCGCAGTTTGTTTAGGATCTCGGCGTACGTTCCAACGAACTGCAGCTCAGACGCGCAGAAAGATGAGTTCTACGATGAACTCGGCACCTTCGTTCGCAGAAGTAAAGGTTCTGACATTGTAGTGCTAGCTGGTGACTTCAATGCACAAGTTGGCAAACTCAGTGTGTCAGAAGCCTGTTTAGGTGGCCGTTGTGTTTTACCCGCTGAGCGTACAGATAACGGGGATAGGCTTCTCCAATTTTGTGCAGACAATCGATTGTTCTTGTCTAGCACCAATTTCCGACACAGCTGTCTGTCGCACAGCGACCCGTCCAAGATCTCCCATGAACTGTACGAGCAGAAAGAATTCCATACTGCATCGGTCGTTCAGCAACGTGGCGCTCTAACTCTACAGGTGCTTTAAGTCAAACTGATCATATCGCCGTAAGCTACCGGTGGTGCAGTTCTGTTCAGAACTGTAGATCTTACTGGTCCACGTACGTAGAGTCGGACCATGCATTAGTTTTAGTGCGATTATCTCTCCAGCTCCATGGTCATCGTCGGAAACCGCAAACCGGATTAGCCGTGCAACGTTTGTGTGATCTAGAAGTACGCACCCGTTATGAGTAGAAGTTAGCACATGGGCTAGGATCTACGACGAACAGTGATGTAGATGAGCATTGGGCTCATATCAAACAGGCGATGCACGTTGCAGCAGGTTTTGCCTGTGGTCCTAGATCCGATGTCCGTCAAAGTCACTGGATCTCGCAAGAGTCGCTGAGTATAATGGAGCGAAAGCGTCAGCTCTCGAACCGTAAGGAGATGAACAAGATGCGGAGAAAGCTGCAAACGCAAGTTACGAAAAGCCTTAAGAAGAATCGCGAAAATTGGTGATTGAAGGTAGCCGAAAAATTGGAAATAGCAGCTACTTCAGGTAACAGTCAGAGACTGTTCAAACTTATTCGTGACACCGGTGGACGGCGCATCCAGGTCAGTGAAACGGTATGCAACAGAAATGGAGAACCCATCCATAGCAAACAGCAAAGGCTTGACCGATGGGCCGAATACTTCAAGGAGCAGTTTAGTTGGCCGTGCGCTGGTGTAGTTACTCCTGTGTCAACAACTACCCTTTGGGTGGTATCACTGGAGCCCCCATCAGAAGTAGAAGTAGAGTCATGTATTCGATTACTAAGGCGGGGAAAGCGGCAGTTCCCGATTAACTTCCCCCAGTTCTTTTCAAACTGGGTGGTGAGGACTTGATAAAATCACTTACCGCCTTGCTCCGTGACATTTGGAACGAGGAGCGTATTCCGTTAATATGGAGCGAGTCATTGATTGTTTCCATCTTCAGATATTAGCCTCGATTTTGTTGCACCATCTTACACTCGCCCGCGAGAGGAACATCTGCGACCAGCAGAGTGGATTCCGCCCATGTCGAGGATGCATCGATCAGATGTTCACTTTTCGCCAATTACTTGAAACGCGTCACGCACACCGTCGACCGACGGTAATGGTTTTCTTTGACTTGAAGGGCGCTTTTGATTCAGTTGATCGAACATCGCTTTTCAGTGCTCTTCTACGAAAAGGTATGCCCCAGAAGTTCGTGAATCCACTGAGATCATTGTATTCTCATACTTCTGGCCGCGTAACGGTTTACGGTGAACGATCTAGTTCATTCGAAACGGCTAGTGGTGTTCGACAAGGATGCCCCATGTCTCCAGTCCTATTCAACTTCGTCATGGACGAAATAATGGAGAGTGCCTTGCGAGATCTCTAGGATGTGGGCATCGATCTAGGAGATAGTGGGAAGCTGTGTAACCTAGATTAGGCGGACGACCTTGTCTGCTTGTTCGAATCCACGGAACATGGTCAACGTGCACTAGATAGACTCGCAAGAGCTGCAGTTCTACTCGGCACGCGCTTTGCACCTTCAAATTGTAAAGTGATGTTGCAAGACTGAACGTCAACGATTCCGAGCTTGATGCTCGATGGAGAGGTGCTTGCAATTGTCGACCGCATCACTTACCTCGGCACCAACGTGACGACTGATGGGAACACAATATTGCAGGTGAGCACGCGAATGTCCAAGGCTCGAGCGGCGCACGCTGGACTGGAGCACTTGTGGCGCCGACCTGATATTTCACTGAAGTTGAAGGGTCGTGTATACTGTGCTGCAGCGCGTTCAGTTTTGTTGTATAGTTGTGAGACCTAGGGTCCGCGCTTGGAAGACATTCGTCGTCTTGAGGTTTTCGACCACGGATGTTTATGTAGTATCGCTAAGATCGGGTGGAATAATGCTGAGGTCAGAAATCGAGTATTGGGTACTAATTCGGAGAACGTTTTGTCACCGCGTATACAGCTTGGTAGACTTCGTTGGTTGGGGCACGTGTTACGTATGTCAAACACACGTCTACCGTACCGTGTCCTATTCTCTGTTCCTCCTAGGGATTGGAATAAACCACGTGGAGGTCAACAGATGACGTGGCAGCGAGGAATAAGAAAATGTACAGCGAACTTAGGAAAAGTAGGTGCTTCGAGTCTTCGTGGTTGGGGTCCAAAAGATCCATCTACCAGTTGGCTGGAGACACTGAAGGATATGACAACGAACCGCGAGCAGTAGCGATCGTTTTGTCACTTTCTATCGAATCAAAATGGTGGATTGATGTGCGTTTGTACAATTAGACTGTGTATTCCATGTGTTGGCTGTTAGGGCCTTCTTTCTTTTTCCCACTCCCTGTCCATCTTGTATATTCATACTTACTAATTCAGCGTACAAGATGGCGAGGAAGGCAGTTATCAGCGGGGCTTGCTCTACTGTTTACCGCTATATGGTGCTGCTGCTGATGATGATGATGATTGGTCATCGCGCAGATGAGTAAATACTGAGTTGCTTATTACAACGAGCGAAGGGATATTAACATAGGCGCTACTGCGTAGACTTTACTGTTTTAGTTGGCAGACGGTTATCCACTGTCGTTCCACTCGCTACCACACCTACCGTATTGGAACCTTATGTGGTTCTCCACTGCAGGTCTCAGAGTCTGGTTGTCGGCTATACCGAATAGTGCAATGGACCTTCGAGACTGTGATGTAACTCTTCCGCTGTAGTCATACACAGAATACTTGTTATTTTCATCCCGATGGCCGCTTGTATTGCTGTGATTTCGGACACAAACCAACTGCTCTACTTACGCACCGCAGACTGCCCGGATCCATTGTTCTACCATTTCAAGGTACACGCAGCATTGGATGTGATAGAAGAAAAAACCTCGAAACGACCAAGCACAACTGCTGGTTCTGAACATTCTGAACAGTACCTGGGTTTGTTATATCCTATGGAAAACCACCGAATGTATGGCTACGTGACCAATACAAAAATTAAGTTCGTTATCATACAAGAATCTCAACCTCCACCGGAAGTCACACAGCCTCCGACAAGTCCTGCAGCTGGTCCGGGTTCGCCTGCCCCTGTCCAATCGCCAAGCGCCTTGGTAGCGCCCACTGGGACACGGGACACAGATATTCGCGGCCTATTTCACCGACTGCACGACGCTTATGTGGATTTAGTTCGATGTCCCTTCTACACCTGTAAAACACCGATTATACCCACAGCGCTTCCGGCCGCCGCGCGATTCGATCAACAAGTGGCTAGTATGTTGGCCCCTAAAGCCAGTTCCGGTATCTGTCCAATCTTGTCCTCAACCAGTTTTGGCGTGGAACTTCTCACTTCACCTCCAGTGACTCCGGTTGTAATGAAGTAGTGCGCTCACTGCATCTGTTCTTCAAATCTTCTTGGTTGTTAGTAATAAAATCAAACTGTTCCCTTTTTGCCTACTCTTCTTTCTGTATTTTTCCATTTATTCTGTCTTCGTGACAGTTTGACTCGACCAAGGTTGTACTGTGTTCGTTCCAACCGATCTTTTTGCATATCAAAGCAATACATTTTGTTTCTAACGTGCCATCAAGTCGACTTGTTTCATTTGATTTTTTACTGTGCCAAATCTTACCAGTGGAAATCGGGAGACGTTAGAAATAACAGAAATGACCATGAACATAAATAGTATGTGGATGGGCGAACAAAATCTCCCCAGAAGTGTACGACTTGTTTCACGGCTATTGCAGCTCATCAGGCACTACTGTCCAGAACTCTTCGTCATACACCTACAGTCTGGCCGAAATTTTGGGATCTCCTCAATCCGGCCGAATTCCAGTTTATGCTATTGAAATAATTGTCAGTAGCCAAAATTCGGCCAACCACCGTTGTTTGGGTACCATCGATCAGAGGATTAGTGACAGCATTGTTTACTCCTTTTGGCTTATCTCGTCCTGATGAACAAGAAAGATGCCCACCTCCATCATGACCTACGAGGTCCGCCCATTTTTCTGTTATCATAAGTAAATTGGTTGCGAACTGCATTATAAATGGAAGTCAACAGGCAACTTTTTGCTTCCTCCGTAATTAAACGAGTCACACTGTTGCCTGATGATGTAAAAAAGTGAAATCTTGGTTCTCGTTTACTGATTCTACTCTCCGAACCGTATGATACAGCAGGATTTTCCAACGAAACGTAGTGTGAGAATGATTAATGTGATATGAGAGCAGTTTACTTAGTGTCACTTCGTTTTGTATTTCTCCGGAAAGGTGAGTCAGGATTTTATCGGGAATGCCTAATTGCTATTCTGCGGGACCACGCTCCCAATTTGCTAAATCGGTTAGATGCATATTGCTTGACTATGCTTCTTCATTCCTCGATCACTGTCACTTCAGAAGCTTCACTGCTTTGAATTCCTACCCAGTTTAATGATATGGTTTACTGAATATTTTCCGGGATGTATCCAATGCACTAGATCTACGGGAAAGTCGTCCGAACTCTTAGTAAGTAACTGGCGTACTCCAAGGTGCTGTGTTTTCACCCTTTCTCCACTTATATCAGCGACTTCCTTTCTAGTTCCTTTGGGATTGTAATAAACGTTGGTTTTGATGTGGCTAGTATTCATACCGCTTCAACTGGAGAGGACTTTAATCACGTATGTTTTAATCTTCAGAACATTATTTTTCCCATTGAACGGAGTAGTTTAACCCTTAGCTTATTCAGGTGTTCTGATTGTATGTCCCCCTTATGTACTTTAGCTTTCAAGGATGGTACTTCTACTCTTCATGCCTCCCAGTTACCCAGAGTTGAGTCTGTTAAGTACTTCGGAGTGGCGGTAAACTCTGACCTACACTGGTCGTCTGATACTACCAATTGCGTGCGTAAATCACTGCGCCCTTGTTTTCAAATTCGGAAGTTTAGGAGATTCCCAGTTTGTGACATTGGACCGTTTCTCTGGCGTACCCTTTGTTGGCGGGAAATTTGTACCTCGATCAATTCTGTGTGATTTGGAACCGGGAACAATGGATGCGGTCCGGTGTGGCACAGTGGGACATCTATTCCGTCCGGATAATTACGTGTACGGGAGCACCGGGGCAGGGAACAATTGGGCCAAAGGACATTACACGGACGGGGCAGAACTGATTGACAGCATTGTGGAGGTTGTACGCAAAGAGGCTGAACTGTGCGAATGCCTACAAGGTTTTCAAGTGGTTCACGCTTTGGGTGGCGGTACCGGAGCCGGAATGGGTACATTGTTAGTGAGCAAAATCCGAGAAGAATTTCCGGATCGCATTGTGTGCAGTTTTTCCACTGTTCCATCGCCTAAAGT
>STRG.37556.6
GTGCGGCTAAGTGGGTGCGTGCAGACCGAGCTTGTCCTGCGCAAGCTGAACTGAACTGGTTTGTGTCGGTGACAGCGTAGTAAGAGCGGAAATCGCAGTAAGACTGATGTGTGGTCCTGTTCTACACATGTCGATCTTTACGACCTACAGTTGTGGGCAGAACAGCGTCACTGGTAGCTCACTACGACAGTGTGTATAAATCGGCAGCAGAACATGAATGCTCACCTAGTTATCAAAAATCCCCAATAATCCATCAAACCAGGTGTGGTCAGTGCGTGGGCCCTCAGCAGAGAACCTCACAGAAAGCTACTACGCCATGAAGTCAAAACTCTCGAAGGGGAACACCTACGGACAATTTTACGCAAAACTCGGCGGTCAGAATACAATAGACGTACCATAACAGGTTCGAGTTGGCCCTCGCAAAAAAGACAAAACATCGCCTTAGGCATATTTTAACTATGTAAAGTCCGAGGGGACAGTGAGGTGGCCGTTGGAAACGTGCAATCCGTTACAGGTGACCACTCCACCACTTCAGGGCAGAAGGCCGAAACCTTCCTGGAGTACTTCCGACCGGTCTACACCGAAGACCCGGGCCAACAGCTGGTGCGCGCACGTCATCCAGAAGTACCGACCATGCTAGATGTGACCACCACACCTGAAAGCAAAATTGCAAGGTAGGTTAGACCTTACGTACGTTCGCTAGTCCTTCCCAACACGCTTGGACCACCTGTTCGTTACAGTGGTACTCTGCAATATACCATCACGACCACCACGACATTGTTTCCCACAACCCATGAGAAGGAGAACACTAGGTAGGGAGAGAGTGGCTAGGGTATATTGGAGAAGCGTGCGTGTAGCGTGCACGGGCAACGTTCAAGTGGCCACCGCGCTTGGTGGCGCGAGTTCACATAAACACTGATGTGTGTTAAACAAATAATCAGGGTTGAATGCCACTACAGGGGCCTCCTCCTAGAAGTCCGACGGAGTTGGGCTTCGATTGTGGACGTAGGTCAGTTGTGTTGACACCCCATGAACTCCGCGTATGTCACTCCTTGCATTCATGGCCTGACATCGGGTGGCTAATGGTGAGGGGTTAACATCTACACCTTCGAATTTCATCCAAAAATGCGTCCACCTGTCGTCTCCAGCGCCACGCTGACCAATCGTCCTGTTGTCCGGTGGGTGGTTACCCTCTCGAACGTACCAGGAGTCAGCGAGGAAACACATGTAGTCAGTGTGACTGCATCCATCTGAAGAGAAGGCAAAACGGAAGGAAAGTGCGCCTGGGGTGCCAGCAGATGTTCGACCAAGATAACAGACAAAAACGACGTTAGGTGCAGTCGCTGAAAAGTAGAAAAAACATACTGACAGACTAAGTTTGTTTAGGCGTAATCACGGGCGGTGAGCGCTAGTAACGGCGTTAGGCGTAGTGAATCATTTAGTGGAAGTCCCTTGATATCACGCTCGCCTTTTAGGCATGTGCCATTGTGTCTGAGTCGTTGTCAGACGGTGGCAGACGTAAGCAGTGTACGCGTGATAAAGCGTCGGTGACGAGATAGTGCCCCAGAGACTTATCGCATGTCCACAGCAAACTGAGACAAAGTCTGAACGGCGAATCTCGCGAGATGAGTGTCGATCGAAAGCGAACTTTAGTGCGTACTAAAGGCTTGTGATCTGTGAACACCAGGAACGAACACATCTAAGTGCACGTCGCAAATGACAGATGCCTAAGCAGACGAGCTATAGTTTCCCACCAAACGTGCTGTATCGGAATTTGGCAGACTGTAGGCGATTAAAAGAGAAAACTACCAGAAGCCGAGGTTCAGGAAGGATCCAGCGAATAAGGATAAAAGATGCTAATTGGACGAAGAAAAAACAATAGTACATGTACTAAAATCAAGAGAACCAATACCATTCTACGAAAAATCAACATACCGAGAAAAACAGGACGACCATAGGCGAACAAAAATAAAACTGGCGTGACCTTGGCATCACGTCGGGCTTATCAATTGTAAGGTTGGTTAGACCTTACGTACGTTCGCTAGTCCTTCCCAACACGCTTGGACCACCTGTTCGTTACAGTGGTACTCTGCAATATACCATCACGACCACCACGACATTGTTTCCCACAACCCATGAGAAGGAGAACACTAGGTAGGGAGAGAGTGGCTATGGTATATTGGAGAAGCGTGCGTGTAGCGTGCACGGGCAACGTTCAAGTGGCCACCGCGCTTGGTGGCGCGAGTTCACATAAACACTGATGTGTGTTAAACAAATAATCAGGGTTGAATGCCACTACAAAATAAATGCTCCACGGTCTAAACAAGCATAAAGCCGCGCGACCTGATGGCGTTTATCCTGGTGTCCTACAGACCCTAGATGAGGTCATTGCACCCTTTGTTGTAGCACCCAACCCGTTCGTAACATCGGTTTTCGGCCGGTTTGTTTAATGGCCATTTTAAGCGGGTCAACAACGAATTGATACGAAGGAAATTGATCGACGACCGGAGTAATGTGCAGTGCTTAGTTGGCGTTTCATTTAAACAAACGGATCGGCGTAACAGTAAAAACCGATCGGTTTCGGAACGGTTTTGCTGCAAGGGACCTTATATAGCAGCGTTATTCAGCCCCTTCCTAGGAGAGGGGTGGATACCAGAAAACTGGAGGGTGGCACAGATTGTCCTGATTCACAAGAGTGGACGAAGAGACCTGGCCTCAAATTACATCCCGTAAGTCTTCTACCAGTTATATTCAAAGTGACGGGGCGGTGCATTAGAGATGAAATTGATCGTCCCTTAAACAGCCATGACCTAGTTGGTGTGAAGCAGCACGAATTCGTCAAGGTTAGCTTCATGGGTTGGACCTTGTTCCGCTCGCCTAAACCCAGTGGGTGTTCTAGCTTTCCGCCTGTCCCGATTGTGAGTCCCTGTTTTTCCCGGAAGTGAACCGGATTTTACCCTCCGAAGTTGAATCCGTCGACTCCAAGGTGCCAAGAAAATACTTTTGCAGTCGCGTTGCGCGGTGAGATGCTGAGGTTCACTCGCGCAAGAATCTGGACTTCCGTTGGCCGAGTTGCAAGTCCTGTGATTCGACCTGACCTGATCAATATGACTCAGAGTACCTGTAGTTAGAGCGCCATATCGCTGTCCGACGTGAGCTGTGTCGGAAATAACCGATTGTCTGCACAAAACTGGAGAAGCTCATTCCCGTTATCTGTACGCTGATCAGGTTTTTCAGCTTGTGCATTGAAAGCGCCAGCTAGCACTACAATGTCAGAGTTTTTGCTCCTTCGAACAGTGGTGATACTTGCTGAAATGTCCAGTAGTGTGCATATTCAGCACCTGCCATCAATTAAAATGGTTCTGCATGCTGCGAAGCATCCGGAATCGGCCGTTAATGGTGTGGTATTATGCCAGCAACAGGACGGACTACGTGTTGTGATCACAGACTACATTCCATTTTTCCACTCCCCGCTAACTTTGGCTCCCATGCTAGAGGTTGCACTCCATCAGACAGAATCCTATTGCAACGCAAATAATCTGAGGATTTGTGGTTACTTTCAGTCAAACGAGCACGTACACGACAATACGCCTACACCTTTTGCTTGCAAAATAGCTGACAAAATCCATGAAAAATCTGGGCCTGCCTGCTTAATCATGTTACGAAATGATCGCCTCTATCCACCAACAAATAACTGTTTCTCTATATACACACTAAGCCAGGATAAATGGTGTGAAACGAAATGCACAGTCGATACCAACTTCGAGTCAAGTCTCACAGATTTGCTCAAAACCGATGTGTCCCGGGAAATCTGTGATTTTGATGACCATTTAAATGATGTCAGGTCGGATTATCTTAATCTAAAATTGACGGGTCGTATTTCAGTAACCAGCCGTGATTGATCTTGATCTAATAAACCATTCTGTTTGTCATCTTCGATGTCCATTATCAGATAATTGAACATTTTAAATGTTTGCAGGGAGTT
>STRG.78894.4
TGGTTGGAAGCACGTTCAACATTCCATCGAAAACGTGTCTGAATAATCATTTGGAATCAGTGCTCCTGCACCCTATGTTTACAGAATGGAAAGCAGAAAATACCTGACATCATTAACATGAGTGGAGGAATTCTCCGAAAGTAGTCGAACCGTGTGATGAACTGTCATGAACTTGGACAATAAAACTACTTCAAGCAAATACGAGAATTACATATCTTTAGGATTGGAAGCAGTTCGGATGGACAGGTGGCTGACGAAAATGGTTATTATGGATGTGCTGCAACACATAACGTCATTGTAATCATACCAATAGATAAAAGGTAAATTCTGTCATAAGAGTATTCTGTTTTCCACGAACTTTCTTCTCGTCCCAAGAGCGTATTCTTGCATCGCTCTTGATCATCTGTTGGTAAATACTGATTCATGGATTTTGTGGGATTCCCCAAAGCATTATCAATTGCCTCATGAATGCTGTAACGCCAAGTTCAGCTAATTCATAGTGTTGTTTTCCCTCTGTGATCGGATGAGAATGAAGAACAAATGGAAAATACGCTCAGTTTGAAATTCGAAGTGAGACCAGCCTACTGCGTGGGACTACATACGGAGGATTCTATCATCGTGCGTTTTGAAGGCAGATTTGATGCTCATTTACTTTCATAAAAAAACACAAATCATTGTGCGCAACGAAGGCCAACAGACCACTGATTTCGATTTGAAGATGCGCGTCAACACTGCAGATGAGTATCCAGAGTAAGTTTGATCTGATTTACTACCACGTTTTACCGTGTTTGTCCTCATTGGACTCTATCACAACGACGGTTAGTGATTAGAAGATCTCTACCAGTATATGAAACTGGATGACGAAGTAAGGAAGGCTTGCTGTTTCACTAAAAATAATTACTATTACACGTAAAATTATGTTAAGGACATGAGCAGTTTGCACGTGTTATCGGGAAGGTGCTACTTCGGAGTAAATCACAGCAACCTGGATGTACATATTTCGCGTTACACTAAATTCTAACGATGGGGGGGATTGAACTGAAATGACGATTTCGCTTACCGAACCATGGAGTTGGAGGGTTATTTTT
>STRG.77386.14
AAGCAGAGTACCAACGCAACAACAACAAATTCAAAAATGAAGCAAGGGAAGTAAAATATAATAGTTAGTAAAGAAGCGACATGGCGTGTGGTTTTTTTTACTTTTTTATCGTACACTTGATGTATCTGTCATTTTGTTTGTCTGAGTGACCCTTTTTCGTCTTCGGGACACGAGAGTTCGGCAGACACCACAGCATTCGCATCATTGACTTCTATTCCGGGCCCATGTTCCTGCAAGAACAAGGTAAAACATGGGGGAACAAGTTGTACACGATGTAGGACAGCGATCGTTTGTGTGCACGGAAGAACGGTCACTCATAGTAGTACAATCTGTCTTCGTTGTTTTCGTTGTGGGCTGTTGCACTACTCCGTCCCCCAGTCTGGAATAGGCATTTTTATTAGAGGATGCACCTATAACCTTTGTGGCGATGGTCGAGTGGTTTAGGGCGTTTGCTTACCACCTTGGATGTCAGAGGTTTAAATCTCTATCACTGCCGCTCACTTTGGTGGTAGGCAGCAATCTACTGCCGTCCGGCTCATTAGCGCACCTGGCCTACTGGGACCCTACGTGGTTCTCTACTCCAAGTCTCAGGATCTGCTTTTCGTTTTTTCAGTTTACCCACGAAATAAATTACAGCAAAAGAGGTAAACCTCATAGTTCGAAAACACTATAGGAAGAGTTCGTATAGAACCTTCAAGTCAACCCGTTTTTTTGACTCCACTTCCGAAAAGGAAAACGTTAGAAGTGGGTGGAAAGACAGACGGAAAGAGCGTTCCATAGCTCAGCTGTCCGGGAGAAAAAAATGAAAGTAAAAAGTTGAGGTCCAAGATCGAGCGACAGAAACCCGGTCAGGATAACTAGCTGCCTGTGCTCGGGATTGGTGTTGAAAAGTAATGGGAACGGGAACAGCCGAGGCAAGCTCGGTAGAATTGGGAGAATGAAGCAACTGTTCGTCGATCGGTAAACGACTGTAAAGTAAATGTTAAAACTGTATCATCTACCAGACCAATGGCTTTACGTGGGACCTGGTCGAGCATAGCGCAAGAAGAAAACAAAGCTTCACCCCACACATGACGGCAGCATTCAAGCGTGGGACAAATTTGAGCCTTGTACAGTTAGAGGAGTTGGGTTGGTTTGAGGAAACGTCTGGCGCGGAACAGAAAGCAAATCTTGCGCGCGCACGAGAGGTAGACAAACAAGCTGAAGACCGAGATAGAAAGTAGACTATCGAAAGACCCAGGGAAGGCATCACTTTGGAGGAACGAAGGAGAACGGAATCAAAATTTTAGTGGGGACAAAAGGAATTGTGTTTGAGAGAAATCAAGAGAAGAGTTGTTTTAGAAGCATTGAAGGGAACACAATTTTGAGAGCCCCAAGAGGAGATTTGTTCAAGGTTCGAACTGAACGGTGTTTTAGTAGCACAGTAGTCAAGGTCGATGTTAGTCGCATGGTGGGAAGTGGCATGTAAAAGGGAGTAGTGTAGGAGAGTCGTCAGCAAAAGCGTGGATGGGGTTGAAAGTGGTGGCTAAGAGATCGGTAGTGAACAACAGAAGGGAGATGGATGATAGTACAGGACATTGGGGAACACCAGCATTCGCGGGAAAAAGCTGTGATTGTACTCTATCGACTCAAACGGAGATGGTCCGGTTATTGAGAAAACTCGACGTTCACAATGCGGGTTGGAAGAAACCCAAAAAGAGCAATTTAGACTGTAAACCATTTTACCAGCTACGACCAAAAGCCTTCAATACATCTACTAAAACCAGGTGTGTTCCCCTATGGTTGTGGAATGCTGCTGACCAGGAGTGCGAGACCATAGCTAGTAGATCACCCGTGGAATGACGAAGTCGGAACCCGTATTGACGAACGCTTGGCAGTCATTGACGTTCAAGGAACGGTTGCAACTGGTCGGAAATTATGGTTTCCATAAATTTTGAAATGACGGAAGTTAGGGAAATAAGACGGTAGTTGTTCTAGTCGGATGAGTCGCCCTTTTCGGGAATGGGAATTGGCAAAATTACGGATTCTTTCCATGGAGAGGGAAACGTACTACATAAAAGAAAAAGACAAAAAGGATAACGTAAAATTGGTGCTTATTCTGGGTTACATTTTCGGGGCAATAGGTAGCATACTGTCCGGACTAGATGGTTTGTTTCGGTCAGGTGATTGTAAAGTTTGGCTGACGTGTCTGATTGTGGTACGAGGAATAAAGGAGTGGCTGGTAAGAATGGTTGCAGGTAAAAGAATAGGAGAGTTGGGTAAAGTGAAATTAGAGGCAAACCGGGGATCAAAACCTCGACCTCCCCATGGGGTACACAATAGAGAGCCAGGGAAGAAATCGGAGGAGAACAAATTACGGGAAACGGCTTTGGTGTGAGACCAAAATTATCGGCTATCAGTAGCGAAAGAAGCTATACATTCGGCCTTGTAGCGAATGAAATGACCCTTGGCTTTCTGAATTGAAAGCCAGCATTTTTTTGTGGTCCAGCCCTCACCTGTGGCTCCACGAAGCTGAACCATGTATCAGAAGCCGCACTCTGGAAAACCGTTCGACAGGCGGGCTAAACCAGGTTGAGGGTAACCGAGGTCCAAAAACTTCGGGAAAACGGTGTTCGACGTGCGCAGACAGTTAACCGTGAATAGGCTGAGATTTACCGTTTAATCAAACGGCTGTGAAAGAAATCTGTCAAACTAACAAGGCTGCGTGGACCCCTGGCTTGGATTAAATTCAATCAAATAGCGAACGTGCTTCTAAGGGGCCATTAGTAACCATGCATCAACACATTGCTGCCTTGCAGTTCGCCCTGGGTTGTGCAAGGGCCATAGGTGCGCCCTGAAGACAACTGCTGGGGACGTCTCTTGTACCAAAAACCCATGAAACTTCACGATTATGTCTCCTACATGCCCTGTTATCCATGCTGCGTCGTTGACCAGCATGTACAGCCGCGATCAGAAACATTCATGAGCCCGGCTTATCCTCTCTAAGGAGGCGGCCACAGTAAAGTAAGTTAGTTGCTTCTGGCCTACACGAAGTGACTACGAGATTGGGGAGTAGCGAAGCGGGAACACCCTCTGAATACTGAGTTCTCCAAGCTTACAACGCGATTGCGGGCCTGGGAAAGCCACTCAGGAAAACATAGTCTACCTAGTTTAGAACTTATTAAATGAAAAAAGCATGCGTTTGGAAACATTCTCAGTCAAGTTAAAAACGGAGGTATAAACAACCAAGCTAAAGCAGCATTCATCCCAGGGAAAGGAGGCTAGAAAATCACGAAACCCACCTTAGTTGGTGGAATCATAACTCTAGAAGGTGTGTCTAGAGTTGCGAGGAAAAACTGGGTGATAAAATGTAGCGACTAGGGAGATACGACAATAGTCCGATGAGCCGAGTGCAGGAAGTTGCGTAGTGTCAAGGAATAAAAAGGGAAAGAAGTGACAATAAGATCAAGGGTATGTGCACGATCACCAGCCCGATGGGGAATGCGTGCGGGGCAGTCAACGAGTCTACTTAGGTTGTTGACCAAAGCGAAATCATCGGCTTATCACTCCGCAGCCTTAGTGTCTGAAAAGCGGAGAATCCAGTTCTTTTTACGGGCATGAAAATCACCTAGAACGATAACTTGGCAACCGGAGTCTGATGCAAACAAGTTCTCAACGCCAAAAGATAATGAGTCACAAACTGATGGATCGCAACTGTTGGGGGAGCGTTGAACGGTACATAAGTAATGGTTAACAGAAAGGAGCCGGAATTTTATCGATATCATCTGGCGTTCGTCCAGTGGTTATCATCGTTAACTTTGGATGAAAACGACTCGGCTTCGATTCCCGCCACTGCCGGTCAGTTCCTCATTTGTAAGTCTTTCGCCCTAGGCCCTCTTCCTGATTTGTTATACATTGGTACGTGAATGATAACAAAAGAGTAAAACGCTTTTTACTCGCGGTTGGAAAAGTCCAGGTATGGGATATGGGAGATAACGACAAATTGATGGCTGTAGATGCGGACGCCAGTTTTGGGTGAAAATGGAAAATAGTTACGGAACTGAAGATGGGTAGTATCTGACGAAAGAGAGATATTCGTTTCAGTCAAGAATAACGCAAGAGAAAGTTGGAGAAAATAATACACAGAATCAGTATTGTGGTTCAAACCGCCAATGTTGGTGAGAGCTAGGATTTTTTCTTGTTGTGAATGCTGGGTAAACATGATCAGTGACCTTCTGTGAGTTGTGAATTTCATGAGTTTTTAGTGAGACCGGCAATCTAATCCCATAGTTTTTAGTGGCGTTTTCAGTAGGAGAGACGGTGGCATCATCCCGGGGGACGGCAGGACCGTTTACCGCCTGTAATGCAGTTGGCCTTTGTAGCTATTTTGTATACCTCTTCCATTACACTCATGCTCATCCATGTAATAAAATAAAACGCAGATGAGCCGGTGGCCAGTTACTTTGGTGTGTACTAGTCTCCGCCAATAAACGCGTGGTACTGTGTTGAGTCCGACTTTTCTCTGTAGCTAGCGCGTGTTAGCCTTATCGAATCCCTCTCTCTTTGTCCGAGTTGATGCCCTGCCGAGGGTCATTCTGTCTAGCGGTTTTGGATCTAGGGGGTACGACCCAAGTGGTAGTGTGTAGTGATCAGCTGTGTCATGACCCTACGAGGTCACAGGTGTTGTGCATCTTCTGTGTTGCATGTCTATTGTGATTTTTGTTCCGCGTGCGGCGTGTCAACGCCAATTTACCCAGTCTCATCGAATTAAGACGTTCAGTGTCAACTTTGTGTAACCCGATGTTACAACACTCCCTCATTGGTGATCAATGTGATCCTCGGCGATAGTTTAATGTGTGTGTGTGTGTGTGTGTGTGTGTGTGGTGTGTGTGTGTGTGTGTGTGTGTAGTGTGACCACTCTGCAGTAGTGTACCATGTAGAAACTTTGGAACAATGCACGCGAGCATGCACCATGTTCAACACTTGTTCTGAAACAGATAATTATCGCCTTCGATCACGAGTGTCCCCGGCACTCGACTCCATTAGTGATTACTACTAGTCCGTCTGTCCTGTTATCGACTTCGTGGTTCATACGTAGATATTACGCTTGTCATCTTGTCCAAACAAGCCGTCAGATCAAGCAGTAAGTATGCAGTTATTTCTACCCTATCAGTTTTAGTTGCTGTATGTGTATTCTCTGTCTTAGAATCTGGGGTTTTCAAGTGTACTGTGTAGCATGTTTTCGTCTGTTAACGTTGTTCTCATTCGAATCTTTTCGTTTATTTATTATTCATTATAATGGTACTATATTTGTCATCGCCCGACCGTGGCCACCGTTTGCAAGCTGCACTTGTTCGTTTCCACACAGTCCTTATTCTTGTAAAGGATCTCAGACACGCACGTATAGATTTTATTATTTTCAAATACGGCGATGTGATCAAGAGATCTAATGACCATACTAAATAGGGATCATTTTCGTGCTCATCCAGTGAGCTGAATATATTTAACGGCGTAGGTTGGACAGTCACGACGGTTAAATAACAACCGAAGGATACCGAGTTCCAATCTGGTCGTCGTCGCCATGGCCACTGGTCCACTTCATCGTTTAGAAACCTCTGACTGACCACATCGTCTTTCTAGAGGTTATGTGTCGACCACTAGAGGAGTCGTCGCACTTTATTGGGCAGCTATCGCTCGCCTTAGCCGGGCAGCCCCTAGTCCCGAACATGTTGTCCTGTCCATGTTCGGCTTGCTCCATTGGGTTCACGGAGCAAGAACTAGATCTCAAAGCGCATCGGTAACAAAGCACCAGCGAAGGGAACGAACAGATAACAACCGGGTCTCACGTGACGAACCATAAAAAGGACCTTCACGGGTGCTTGGATCACATCACCTCGACGATTTGACGCTGCACTGCCTTGTAGGTTGGAATGTTGAGTCGAAGACTGCGAGTAGGGTTCCCCAAAAAATCCTATCTGTGGTGTGGTCAGCTGTGAAATACGATTCACCCAGAAACCTGAAGCTCGTTCATTTCACTTGACTGCCTTCAACGTTCTCACACTGTGTCAGGTAGACCAACAGGCTACTCTTGCTAGAACTCCTCAAAACTATTATAATAGATTTACGTTGTCTTCGAAACACAAATACAAGACCTCAATCCTGTGGTCAAACTTCACATCCCAGCTAAAACCTCGGTTTCTGGCTCCACTCTTTGCGTGTCAGATGGTTTGTTATATAATGTTCGTAGCCAGACTAGCATCGGAATCACTGAGGTCGGGGGCTGAGTGTCCATTACGGAGCTGGATTTCAGTAAGCATTCGTTTGTAAGCATTTCGGTTGCACGGTTTTTTACGTGTAATAAGCAACAGACTGAAGCGTCGACGCTTGTTCATCCTGTCTGTATACGTTCCGATTGACTACAGTCCTCCCGAGGATGAAGATGAATCCTACCATAATTTGTTTTAACTGCTTTCTTAAGCGTGTACCCAACGGTCGTTATGATAATCGATAGTGGTTTTGACGCCCAGGCTAACGGTCTCGAAAATAGCAAAAGGCACGTAGGAGGTCCATCCGCTATTCCAACCGATCGAACTGACAACTTCGATCATCTTCTCCGGACCATAGATTGTTTCTGGCGAATACGAACTTCTGCTATAAAACGTGGCATATACTCACCCGGCGTCTTCCTGCGCCTTCACACCGTTGGACTCGGACCATATTGACATTGATCGCAGTTGGCGTGGATCAGTCGGTGACTGTCATTCATTTTGGTCCACGCCTGTGGAATCAGATCATTACCTTGTACTTGCTCACTTCCGTTCACGTCTCGTCTGTGGACACACCACCCCTCCCATACAACTGCTTCCAGAAGGTACAAAAAGCCCGCTCGGCATTTACTAACCTGAGTCATCTGTGGGGTCGACATGGCACCCGTTTATCTATCAAGGGTAAAGTGGACTCTGCAACAGTCAGCCCAAATCTGCATGGTTTAAAAACATGACCACTGCGGGTGGGGGATGTACGAAGATTGCATTCGAACATCACTTTCTTCGTAGTGTTCCTCGAATCTGACGGGAACAGCGTATCAGCAATTCTGACGTTAGGCGCGGAGTATTATGCACACAGACCAAGTTATTAGATAAAATACTAAAGCTCACCAGCCTAAGGTGATTGAGAGATTTGTTGCTCATGCCTCCGCACAGGGTTCCTCCGCGCAGTGTTCGCTGAGGCGGGTAATGGCTGGAAGCTAAGTAAAGATAGTTAATCCATGACATAGAAAAAGGGCACTAAAGGTCTAACCAGTAGACTTAGCCACACAGGACTCTTTAGACTTCTTGGGTGAGGTCCAAGAGATCCCTTACTCAGTGGTTAGATACGTTGGTGTATATGGCTCGGTGGCGCGATCAGTGGTGCTACTATTCACAATCATTCTTTGTCGACTTGATACTATTTATAGTTCTCTTCTTACTCTTTTCATGCTCCTGCTTTTTTCTTCATTATTTCCGATCAAGGTTGCTGCTGAGAGATAGTAATTGGTGGTGGTCAAGTGGTTTAGTCCGTTTGCCACCTCGGACGTCTGGAGTTCGAACTTCGCTGCCGCCGGTCACTTTAGTGGTGGACAGTAATCCACCGGGGTCCGGCTCGTTGCTGAGTCTGACCTATCTTGACCTCATGTGGTTCTCCACCTCAAGTCTCAGGGTCTAGTTGCCGCCTGTCCTTAATAGTACAGTGGACCTTTGAGGTCATGGAATATACCCCTTCCACTGTACCCATACGAAAGCATGCAAAAACAAGGCGACGGCACCCAATGCATAGTTGATGGCCGTAGGAGGTGAACTGAACTCTAGAGGATGATTGACAATATGCTTCCCAGACAGAGCTCTCTTCGCGATTATCGATGCAAACAGACGCCCAGTGGAACTGTGAACACTGACAGAAGATTAAGAAAACCGTATTCGCTGTTGCCAGTACCACACAGGGCTCCACTTCTGTTAGGCCTTACAGATAATGAATTTTTCGATACCATTTTCTCCGTTAGATTCTCGCTTATCCATCCTTCGGGACACCACATTTAATGGGGCGCATAAATTTAGACAGGTAAAGTGTATGATCCATTTGAGGAAAGTCAGAAGCCCTTCGTCATGGCCTCGTAGCCCGGCTGGTAGAGGACACGTCGTACTGAGGCATGGGTAGCGTCCATATTTGGGTTCGAAGGCCACCGAAGTCAGCGGCTTTTAATATTTGAACCAGTTAAAAAATTCCCTTTTTGGTCTGCTAAGATCATCCTTTTTGTGGCTCGATGCTTGTACATGAGAGCAGTGGGGGATATAACCATAGACACAGGGTCTCACTGTACTCTCAAGCTGAAGCGGCAGCCATGACCTTGAGACTTGGGCTGGAGAACATGAGACCCATGGGTCAATCCGGAAAACAGTGTTGTCACCTTCGCAAATTGACTGGCATTGATGGGGTTAGAGTTTCTTATCTCAGGCTTGACAGTCAATAGTTTATACCGCCCTACCACTCTCGGTCAATGAACCTTGTTCGTATCGCGAAAGTTTTTTTCTGCACCGCTAATTATGGTAAATATTTTGATGTAATGTGCTGTGTTGAGGTAGTTGTATTTGAATTAGCCATCCTGAACAACGTGTCCTTCTTACTTATAGGACAAGCTTAGACCCAATGCGCTCTTCAATAAAGATGTCGGAAGTAATGAAAACGGCCACTTATTACTGCCACAATTCTGTGGAGCAGATGAGATAATCTGTGGTCACAATCTTGTTTGTCGACTTGTGTGAAATCAATTACTTATTTGTCCATTTGAATTATTCTGTTGGAGAAAAATTGATTTGCTTTTTTCTCCGCATACGCACTCTCTCTGTCTTTTATGACTGGTTACAGCTATTCTGGAAACTGCTGTACGTATCAACGAATCTTTACTGACGTATGTTAGCGAGGTACAGAATCGGGTTGTGACCGGAACAGATGAAGATTTGGACTCCGCATCGCGTCACCCGCGAACCGTTCCTTCAGAAAATGCGTCATCTAACAGAATGGCCAAGCAACCGGAGGCTCCGATTCGTGCCATTCGGGCCGAGTTAAGTTTGAATGAACCGTCGTTGCGTAAATCGACGCGTGACTCGGCACCGACAAAAAATCAGATTATTTGCACGGATGCTATTTTGGAGGCTACATGTCGTTTGTTAAATCATCAGGGTTTGTTGACCCGGCTTGCCGCACTGCGTTGGATCGAGGTGCTCAGCAAAGTTCGACCGAAAGAAGTACTATCACACGTATCGAGTTTGTTACCGACGATGTTGACTTTGTTGTCGGATCCGGCGAGCGAAGTTGTGCATTCCACCATCCGACTGGTGGGTAATTTGTGCACACAACACAACGTGATCAATCTGTTGGACGAGGCCACTATAAATAAACTTCGCTTACCGGTCGAGTTAGTTGAACTGGTTATTCCGCGGTCGCGGCCCGCGGCTCGTAGATTGTTTGGTCTGGAAGCACGCCGAACACAAGGACCACTGGATGAGTTGGCAGCGGGAGATCAAGACTGTTGTCATCTGTTAAGCGTGCGATTTCTGTTTGATTTGGTTACTTTGTTGGACAATCAGCCGAGTCTGTTGCTCTCACGGGGTGATCTAATCATCACCGACTTGTGCTATCTACTAGGCTCGGCTGTGGTCTATCGGGCTATGTCCGCCATTATCTCATTTGTTGGTGGGGATTTAAGCTCCACATTCGCTTTGGTTCAAGCTCTCAATCGCATTTTGCTCACTCAGCCGGGATTACACGAATTTCGCAACTATCTGCGTGCTATCAACACTGAGGATGGTTGTCATCTTCTGGAACAACTCTGTCGGGCTTGGTCGTACAATCCGGTCGCACTTCTTTCGTTGCTTTTACTGACCCAGAATTACCAACAGTGCAGTCGGTTGATCAAGTCATTGTATCCTTTGTTCGTTTGACGTCTTCTTTTTCTCTCCGACGCAGATTGATCGTGTCTCCGTTATGTCACACTGCTGGTTGGATGTGATCCTTTAATTCGTTAATGTGTGCAAAAAGCGGAGGATGACCAAACAATATGATCCATTTACGAATTGTCTGTGGCGAACTTGCTCTCACTTTGGAAATGTTGATCGAAATGGATCAATTGATTCATATGATTGAGTCACCCATCTTCACTGCCCTGAGAATGCATTTACTGGATAAACGCTTTAGTTCGGACCTGCGCGAGACTCTATATTGTCTGCTGATGTGTCTGCCTCAAACTGGTGCGTTTGAGATACTTGGTCGTCGGCTACGCTGTATACCTCCACTGGATTGTCTTTCCGATTGGCATGTATCCACAGGTTGTGCTCAACCAGATTTGCAGTTGATTCGTAAACACCTGCAATTCGATAAACTGTTCGACCAGTTTATGTCCATTCAGAAACGATGCAGTGCAAAACGCCTGACAGAATTGAATTTGTCTCGCAGTCTGGGTTCTGCTGAAACTAGTCCCGCAAAGAAACTGGAACCCACCGCGCCAAACCAGCCGATATGCGTACATGAGCATTCCAATGCGAGCTCTTTTGTTGTTGGTTCTCCAACAGACTATCTCACTCAGAGTCTTTCGAATTTGGGCATCAATGTCTCGTCAAATATGAATGTGAAGTCTGCCACCGGCTGATCCGTAGTTCGCTCTTCCCAGCTATTTCTACCCGTCATTTTTTGTATTTTTCACATATCTTGTTTCTTCTGTCAGTTGGACACAACTCGAGCTTTCTGTTCGTTCAAATTCACGTAACTTTCTGTGACCCTTATATCCCATGAAATCGTGTCATACACACATGATTTCTTCGTGACCAAAAACGAATCAGGCATAATAATACACATCCTTGAGTCTTCATATTGTTTAGTGACCGTTTTCTGGCCTCAGCAGAAAGAAAAACTTCATTAAAGACCGTCATTGGCTAGGTTTGTGATGGGGTAGGCATTGCTATCTGTTTCGGCGATGAGCGTGTTAGTGCTTCCAACATTGGGTTCACCTGAGGTGAAACCATCTGGGGAGGTTCGAATTTCGGAATAGGCTACGGAAAACGTTAGTAGTAGTTAGATTTTGACGTTTCCAAATATGAAGCGAGAAAAATACGTCTGCTCCAGAAGATAGGCAACACCAGGATTTGCTTACACTTGACGGGAGAATGATCGCATAAAGCTACCAACGCACCCCGGTGGCATATCAATCAATGTAGACTAGCTTATTGTGAATAAGCTAATCATGTTGATCAGTTGGACAGCGCCCTGGATGAAACATCGGGGTCAAATCGCAAATTATGTAGTGTTTCCTCGGTGATATATCATCTATCAGCACAACATTTACTGCTAACATGTTTGTGGCTCTTTCATATTCACATCGGTCTTCTGAGTGTGAGAGACTTCAAGGAGTCCAATCCAGTAAACACTAACGGTTCACTAACTGCTGTCTCTCAGCAGCAGTCTAACCCAGAACTAAAGGCAACCATCAGTAAGAAAAATTAGTATAAGAACTATAAATGACAACATCACTTTGTGCAGACACGTGGACATCAATTTTCATGACATTCTCATAAGCGGCCTGATGTCAGAAAAAGCGGCGATCTCACTACTGCGGTCATCTTCAGTAGCCGAAGTGGTGTTTTAATCTTCGGGGAACGCACGACGTTTCCATAGAAGTCCCTTTCAACAAACGACTTCATGACCGAGTAAATTTGACCGTGCGGGTGTTGTCGAAACTAGTGCGACTCAACGTTTGGTGCTATTATGCGTCGGACGATTGCTTTTTTTCGTTGTCGAACAGCCAGTGATATGTGCTGTCGTCC
>STRG.31115.1
ATTTTCAACGTCCCTTGGTGCGACACCCCTTTTGTTGTACCGACGTTTTAATGTAAAACACACACACCTTTTGGTCGTCATCACCGCGCAATACAAAAAGGCTGTAAATAAATCTTTCATTCTGGCACGGTCTCATCTTCTGGTTTGAAGTGTCTTGGGATTATATCGGTCGGAACTAACTGTGTGAAACAAAACATTTTAGAAGCTTCAACGGCGTCTCTTGGCACTTTGCTCAATACCATCCTGTTCTGTTCAACGGATGGCTGTCAGACCGAATTGAACCGAAGACATTGGCGGATATTGGCTCTTTGACGCTCATTTCCTGATCACAAGAACACTGAACAACTAACCTCCCGGCCATCAGGTTGCCTGGCTGCAATATATCGTGCAGACAGCCCATCTTTTTCTCTGCCAGTCTACAACCGCACCAAAGGCTGGCTACCGGGAATACGACCTAGCTGCCGGGTTTCGCCTACAAGAAGTCCTGTTACTGCTGCATATGCCAGTCTAAGGCTTACTGAAGAATCCTCACTACAAGACCATCCGATGTCGAACACACCTTGCGAGGGCTCCTAATTAAATAGTAATCGGTCCAGGTTCGGCGATGCCCTCCTACTTCCCATGATGAAGCAGCGAACAAAAGTCGCAGCCATCCCCTGCCGAAAAAGCCCAAAAAGGACACAGAAGAGCCACAATAAACTCAAAAAAACGATGTATTCGCCAATTTACCAGCATGACCCGGCCTGTTGCAGAGGTTTCCACCCTGGTCTTGCCTTATTTTGTTCATTGTGTACACGGCATCCCGAATGCTGTTTATTTCTTCCTGGAACTTCATCCATCTTCCACCAGCGGCGAACTGCCGGCACCAGATGACACACACTACTTCTCATGGAAATCCTCTCACCTTTTCAGGGGGTACTATTCCTTTTATTGTCCACACATCTATGAAAATTAGTATTCCTCTGCGAACCTCCGTGAAATTCTTCCCTGCCTCCTTTGTCTCAACGCCAATTACCTTTTTAAGTGAACACGATTACGCATTATTGACCATTTTCTTGCAGCATCATTGTGAATATTGTATTTCCTGCCTCCTAAGCCGATGCCCGTCTGAACAATCCCACATCCGGCCGATTCATTACTATGGCCGCGGTCGACTTGAAATCAGTTCGTACTCACTGTGTATTCTTTTGTCGCTTTGGTTCATTTAAACTCTCCTAAGCCTTATTCCATTGTTGCCGCGATGTGCGAATCTCTCTTTGGAATTTGTGAATTTTCCATCTCATTGAGTGATATTGTAAACTCTTATCATGCTTACATGCTTACCTCTCGACTACAGTCCAGAAATATGCCATTATTATTATTATGCAGTGCATACAAACAAGCAAATAGCTAGATGAGCGAGTGATGTCAATGAAAAATGAAACTGCAGTGTTTATGGGGGGATTATCCGCAACCGGCCGTTACAGCACTGATTAGTATGCGTCCCCCTTGGAAACTTCTTCTTCCTCAAGATAAACAAAATTTCCGCCAACCCTGTTTGATTCCCCTGCAGTGCAGTCCCCCTTTTGTAATATTTGATTGAAGGTCTGCTAGTTCCAACCAGCCTCACTTGAGCTTGGCTGGCCCGGCCATCCGACCTTGGGTTCAGAATTTGACAGGCTCAACCATAGAGTAGCCTCAATGGTTTCTATACTATATCCAGTGTACACAATTGACCCACCCTCTTTGAATTCGGACTCTGCGTTCAATCGTATCTTTTGATCCTGCTTTTCAGCGAGCCTCGTGGTCATCA
>STRG.9203.1
ATTTCAATCCATCCACGTGTTAACAGTTTGGGTTGATTAAGTTCCCTGCCCGTATTACCATCCAGCGTTTAATTTCCATTGGAAATTCAAGAACAGACATTTGACGTCTTCTGCGTCTCACAGCCTTTTTCGAGGATACGAAATGGGCAGTGCGGCCGGTGGTCTGACTTTGGTTAGTGTTTCAGTGGACGAGCCGTTCAATCTAGAATGTTTGGCAGAAAACAACAGGCTTCGAAAACTTCATGGATGTCCGCCTATTCTGCTCGATGAAAATTTGGCCAAAATGGCCCAACTTCATGCACACCGTATGGCTGAGACTCAAACATTTTTAAGCAGTGGACAAAAAAATATTGGTGAGAATCTGTGGATGCATTCAGGATACCTTGGTATTACCGGCCTCGAAGTAGTACAACAGTGGTATAAGGAGATCAAGTACTTCCGCTTCGGTGAAGAAAAACAAAAAAATTGTGACGAATTTTCCCAAATGATCTGGAAAGGAACACGAAGAGCCGGTTTCGGCCGCGCCAGTTTACCACACGGATGTGCAATCTTTGTCGTCGGTTTCTACATGGAACGTGGCAATGTGGAAGGCGGATACACGGAAAATGTGCCTCCATTGATTGAGACAAAAGCAATCCTGCCATTTGATGAGTTACTGATAAAACAACTCTGTTGATTCAAACAAGCATTCATTTTTGATTTGGATAGCCCATTCATTACACATTCATTTCATTCAGATGCTTTCATAGCATCACTGATTCTTATTTCAAGAAACACGTGAACTGTAGATTTTATTTGAATACATTATACTTGCCACGAATGA
>STRG.46456.1
AGAATCGCATTGTGTTCAACGATTGAAAATGCCAGCTACCTTGATCATTCCGCAATGGGATAAAGGATCAACCAAACAACTGCAATGCTATTGGCATGTATTGCACCCTGAAAATCGGACAATGAACGTCTCTATCCGTCTCTCTGTGTGTGTACCAGGTGATTTTGACAACTGCTATCTACGGTACGTTAAACTGTACGAGGGGATCGGAGTGAACAACAAACCTATCCGTATACCGAGCGATTTTAAAACAACGAGATTTGAACTGGTCACGAATGCGGTTGTAATTCGATATTTCGGTTGGGCTGCCAAATCCCCAATACCGATGAAAATTGACTATCGAAAGTGAATATGGCAGCAATGACATAACTTGTCAGTGCTAAACCCACAATTATTTGATCAAAACTGGAAACTTTCTGATGCAAACTACCAAAAACATTAAATCTTTCATGAAATCAACTAAGTACAAAAACAAAATCTGTTCAAGGAAGTCGGATTTGTGTCTCAGTTTTCCATTCTGCATTGACATCGGCTTTGCATACCATGTTTTCAGGACACAGTTATTGTGCGTTACTTTATGTCGAGCAGGAAATCCAACATTATTCGGCTTCCACTTTTTTCAATCACAATAACACTGCAAGCAACTTAGTGGTTGTACTGAGTGACTAGTTTGGTCTGTGAGCTTTTCCGTTTGTTTTAAATTCGTCACTTTACCGTTTTATAGATCCAAACGTTTCGGGATATTTCGTGCACATTTTTCTGTTGGGAAAATCAAA
>STRG.32403.2
ACACATGTTACTTTTGTTCCATTAGTTTTCCAAGTGTGACTGATTTGCACGCCCATTTGCTCACACAAGAACACCTGTGTATTCGTTTACCACCAGGAACAACGATCTCGACTGATCAAAAACGCTCGTCGCTTTCAAAGGTTGAAGCACAAACTAATAATAGCAATGCAACCGAGTTGTCGGTTCACGACAAACAAACGCCCCAGACCGATAGCGAATTGCGTTTCCTGATGGAAAAGCTAAAAGGAAAGAAGAAAAGTGCACACATCAAGATGATGCTATCCGTTTATCGATGCATGTATTGTGGAACCTTTCTATACAAAGGTTCCATTTCCGATCATCGGTGCCTTCGAGAGATGTCCGCGTTCCTCGAAAGGGAAATACAGTATATGAACATGAACGGGAGTCCTTTTGTTTGCCTACTGTGTGACGGGAGCGTCTACGACACGCCAGCCCGACTGCAGCTTCATCTGGCGGCTAGTCACGGGGCGGACAGAGGTGTGACGCACTGCACTTTGTGCGAGGTGGAATTCCGACCTCCGGTGATGAGCAGAGGCGACGATGCAGTGCGAACAATGGCTGCTATTTATCAACGTCACCTGATGGCGGAACACTTACCGAGTCTTGAACTGACCGAGAAATTGCTCTACATAAGTCCACATCTTGTTTCATGGGATATCGTATCAAGTGCTCCAGTCGATGACGTTGCGTACAGGTCCTACAGATGTGTTTTTCCTCATGAGCAACCTGCAGGAAAAGGGGCACCTTTTCCTTACCCTCACTGGGCCAATGAAGACGATCACTATGTTTGGACAACTTCCCGCCAAAATGGGGATACCACTAAATTTACATCCTCGAGGGTCGAACCAGGCTTCTCAAGAGAAGGCCAGCGTCCCAGCAAACAGCGTTCTGACCGCACTTGTCTCATTTCACCTCAATTAATTCTTCAGTACTTGGCTGCTAGATGTCCCAAACTGACACCCGATGACTCTGTGTCAAAACCGAAAGCTTGTCCTGCTGGAAGACAAGGAAATCTCAGGAATTTGCCATTTATTATCGCGCACGTAATTTGTGAGCATGCAGGAAATCCGTATTCATTTCCAGGTGCACGAGAACTAATTTTGGCCCAGCACGCAGCCTCAAGAGTCCGTAAGAAGTTGGGAACTGTGCATGATGTAATCCGCCTAACTGATGCATGGATCAGTGCAGTGGAAAATTCAGAAGGGGGCGATGATTTGGAAGCTTTTCAGCAGTCAGTATCTAAGTCAACAATGCGGTCGAAGCGTCCACTCTACACCTCACATTCGACTATGTCAGACAACAAGTGCAATTACGTCGGCCATAATCTTTCGAACAAAAACGAAAGCCATGTGGGAGGGAAAAGCACAGATTCAGTCACCAGTCCAAGAAATCGTTCTTGTTGCCAGTTAAAAGGACTATTTTGTCAACTGGAGTCGCCTCTGAGACATCATTCCTGTGCTGAGAGATCAATCAAAGTATCTCAGTACGCTTTAACCGTTTCAGAACGCTTTCTGTGGGGAAACAAGGGTTGCTATGCCAAGCTGGAAGGCGTTGCTCACACATATTCGTGAGGATCACCTGAGAACGCTAGAGGCTCGGATGGTACAAATGCAACGATCCGGCACGTTTTCCGGCTTGGTCGATCCAACTCGAACTTGCTTTCAGTGTTACACAGTACTAGAAGATCATTTCACATTCCAGGTAAGTGAGCTTCGATAAAGAAAACTGAGTTGCGATATTGCGTAATGCATTGGATCCCAAGTGGTGCTAACTGCACAATAATGACTCTATATGGTTTTACTTTTGCGGAGAATGCACTAACAACAATACTTAGTTTGAGTTTAGTCAGAAGTTTAGAGCCAGGCAGACAGATATTTTTTTCACTACATGCTCGATCATGGGTGCAGTGGATAGAGTATGCTCCATAGTCTCAAAAGCCCACTGAACTATCAGGGATAACCGTCAACCAGATCCTGAGACTTGGAGTGGAGGGGCACACAAGGTCCCAATAGTTCAGGTATGATGAAGAGCCGGACGGCAGTGGATTGTTGTCTTGAATAGGGGCAAATACTGTCGTTTACCGATTGCTTTCGCCTCTGCGAACCTGAAAAATGCAGAATCTATGTTGGTGTAGAAAATTCCAAATGATTTGTGGCAATTTGCCTTGTGATTTATTGCTAAGGTATGTTGCTATTCACGAATATAGTCTTTTGGCTCAGTACATTACGAATTGGATCCAAATTACAGTTAATGCAAGAGGTTGCGTAAACTAAATATGGGTTTCTACCTACTAGGCATGTTTGATGAGTGTCATATAGACAATGCATCAGGTTGGTAATATCTGGAAAGCTGCACATTCCAGTGCTTCACGGGTCAGACGATCATCCATTAGAGTAGAGAAGATTCTAATTCTGGGAATTTTTGAACTTATTAATTACTCTGGTAAAAAAGAATTGGAAAATAATATGAATTTTTCTGACGGGTAGCATAAATTTCCCACTTCACACAAGAAAACATTTTTGAATAATTAGTCGAGCCGAGGGATCGTCGTAGCATGGAGAATAATGTCAAGAACACTGTCTACTCCATTTTGATTCCACCATCCAGATTCATAACGTTGTTTTTCATGGAAGTCGTTATCCTTTGGTATGCGGTCTGTGTAGACAACCTTTGGTCAACATGTGCATGTCAGAAGACATCCATCCGATTTGCAACAGAATGTTTGAAGAGTGTGGAATTAAAATGACTGATGAGAAATGGAATTTGATTCTACACCCGCATTCTGAGGCACAAACGTTCACGTCACCAAAACTAGCACAGAAATTAATCCAAACAGCAGAAGCACCCGAAACGGTAGGGATTCGAGCGCCCACAGACGATGAGATACGCGCGACTTTTGAGATGGAAGAGTTGGTCAGTATCGTATCGTGTATAAAGGCGAGTTTGTCTGTCCTGCGCTACTCCCCGCAACTGGTCATGAAAGCAATGGAAATGCACGAATATGGCCACGTGTCAGAGCTACGGAGGCGCTATCTGCCTGCCACGACCATTGTGAGCAGTAACAGGAGGCAAACCATCATGGAAATGCAGCAACGAGCTTTGATCCAAGGTGTCAGTCAAACGATGGAAGATGAATTCAAAAACCTTCAGGTGCGCAGGGGTGAAGAACATGAACGTCAACTACAACTGGCCACAATCCGACTTGGTATGGACGCTTGGGACCGCTTGGTGAGTTGTAAAGTTTTG
>STRG.44662.1
TGTTTTCTTCACTCGTCAAATTCACAGACCGAACTAATCAGCGTGTTGCCAGGCTCAGTGGACCGTCTGGTTCCGTCAAATTTTCCCTGGAACAGCACATCGGAATAGGAAGCCTTATACTTTTCTCACCCTCGTTTTTCGCACCTTCTGCTCTAGTTTTTATTCTCTCTTCAAAGAGCGCTGATTAGCACACAGTGCAAAGTTTCTTTCTGAAGTTTGATATGCCGTACACTATTGCACATTCGGCTGTTCTGACCAGGTATGCAAAACCGGAAATATACGGATTAGTGAGGGGGTCCCATACTTTTGTCGCGCAGTGAACAAGTGCGGTATTAGGGGATATCAGAACACTTTAAAGGTACACTGCACTATCAGAAATAACCGGAAAGCTGGCCTTGGGACTTGGAGTAGAAAACCACATAGTGTAACTAAAGCTCAAACGTGCGAGAAAACAGTTTGTATCTATCACCACCATGACCGGCGGTGGTGGGAATTGAACGACTTATCGCCAAGGTGATAAATGCTTATAAATTTCGACCACTATCAGGAATCACCAGCTTCACATTCAAAAAGGGTCTGAAATGGGGCTCGAAATCCACGTAGAGAATTTCAAGCCCCATTTCGTACTACCGATCAACATTTCAAGCTTGTCTCGAATCAATGTGTCCATACTTCGGATAATCGACCTCCTAGGTTCATACAGCTCTCGTTGAGGATCGCATTCCGTTTGTGAAGAATTTCCAGAGCCCTAAACACACAATATTCTTTCAGTAGCATTCCTATCTTCGAACACACAGGGGGGAGCAGTAAGGAACCGGTACGATCAGCTGGCAAATGAGGGACGAATTTGGATGACAGAACAATTTGCTTGCCGCAACAGGATTCTGCGGGCTTCAGTAAAAAAACGAACGATCCGTAAGAGCCCAGCCGATGGGTCAGTTATTTTTTATCATTCCATGTTAATCCATGAATGTAGTGGAGATGGTACACATAGGACCACAAGTTTTCCTGTCACTTAGCCACCTCCGGCGATTGTCTAATAAAAAAGGGTGGTTGTTAAGTAGGCATTGTCGGTTGTTTCGGAATCAAGCCTTAGGATGTAGTAACCAAACTTTTCTGAAAAAACCCATACCGCACAAGGGCACGTCACATGTGAGATTTCGGTCCCAGTTAAGGGGCTTGGTAGCCTTGTGTGGGGATTTGATTCACGGTGTTTCGGAGGATTGAACCATCAATAAACATGGATTATAAATGTTGGTGCAAGCATGCAACCAAATAGTACAGATTTTGCATGCTCTAAATGGTGCATTTGACAGAAGAAATTTCACTATTTTTAGACCTTCCAAAAATTACTCGGATTTGTAAACCTGTTTTCCCCCTGATAGTTTTCTTTTGCAATCCCTGCGTATTCAAGTTAGTGACTCACAAAAGTCTACCAGGCTTTGTAACCGGAAAAAAAATCTCACATGTGAAGAGCTCTTGCTCGGTATGGGGTTGGCCGTGGTACATAAATAATTGCCCATGCCCGTTCAGCAATCTGGCAGCTAAACGACCGCCAGAGGCCACTACTAAACGACAGAACAACCCGTAGAAGAGCCGACTGCACCATCAAGAAGAACCGGTAACCCTGATTGCAGTGGCCACTGAATGTGAATGAAGACCCTTCCTTTACTATGACTGTTTCCTTTATTTCATTCAACGTTCAACGTTTCCCAACCTATGACCTGGTCTGATCCTATCTACTTCATCGTCGGAACCGCCTTTATGACCGCTTATTTTATTGCGACAACGCAACCTCGCTTTCACAGTTCGCCTCACTCTCTATCGGCACTGCGCCACTTTCAACGTAAACGACTACTGGCGAGGTTGTACCACTTGTGTTTACGTTATTCGTAACGTATTTTGTTCCTAATCCGTTTTCGACTATGACTGGATTAACTTTGATCGTGCGTGCAAATCAACAAGCTCCCTAAGCAGAGAACCAATTGGGACCTCAAATAGGCCAAGTGTGGCCGCGAATTGGGCGACACCCAAGGGAAGTCTAGGTATCACGTTACAGACCGATCGCTCCAACATACTTCCTATCTTAAGAAAGAACTCAGAACAGATATGCCACAGAATCAACGCTGGTCTTCCGGATGACTTCCACAACAAACAATTCCTAACACTTACAGGCACATCAAACCTGTGATTCAATGTTTGCATTCTGATAGCTGTTTGTAAGAGAAATCAATTCTCTGAGAGACAGAATAGCTGTACATCAGGTAACTGTTTTATTCAACAACGGAGGAATATTGATGGATCAACCGACGCCTAATCAGCAGCATATTAGAACAACGTACAAATGGACCAACACTGGACTCTATCACAATAGCAATCAAAAACTGTCAGCGAAAACGAACGTCATGATACAAGCCACGTTAGAA
>STRG.3785.1
GGGCTGTTCGTTGTTTGGCTGCTTGCCGTAAGGACATTTGGTTTCCACCAACGGAAAAATATTCTTGACTGCTCTGCTTACGTACATTTGAACCCTTAGCTCCCTTAGCTAGTATCGTGTACGATGTCGCCCTTGCTTATATGTTTAGCACCTATCATTGTTTACCTGAACTCGCGCCGCCAATCACGGTGGTCACTTGACCGTTGCCTGGGTACGCAACACGCACCCCTTTCTAATATACACTAACCACTCTCCCCCCCCCCCACCTGTTGTGTTCTCCTTCTCATGGGTTGTGGGAAAAATTGTCCTGGTGATCGTGGTGGTGTATTGCAGAGCACCAATGTAACCGACAGGCAGTCCGTACTTAGTGCAAAGGACAAGTGAAAGCGCGTAATAAGGAAGCAACTTGGTAAGGTTTAACTAACCTCACACTCTAAAACGTAAAAGTGATTGACTTTGTTTCAGTACAAATCGTCCTTCACCTGTTCCACTGACTTTTACCGTCTTTTGGCATGCGTCGGAACATTTTGCTTGTTGCCCGTTCCATAGGTCATTCTCGGGATCTAGTTAGTACCTGGTTTCCACAGTACTAAATTTCGATAAGAAAACAGCGATGTAACGCTTTGAGACCTTGCAAAACGTAAGCCAACCAATAAGCGTCAAGTGCTATCAGAGTCAATCGACTTGAGGTACATGACTCCCTGGCCAGTTTAAACTGGCACGCACGGACGTGCACACAACGAGTGGATGGCATTCGGTTTTAGTACATGGCACGACATGCTTGGCTTTTCCGGTGCACAGAAGAGGTGAGTTTCTTGAACGGCAGTTCCAGTGTCGGGACATCTAAGTGGAGCTATCCATTGTTCCAGAGAGGCACTTTCTTTTTGGGTGAGCATCAGCCCAACTCGAAAAACGGTAGGTGAAAGTTAACTGGATTGCGATATAGGACCTGGTAGATGGACGTGTTCTTGATAAAAACATGCGTCTGACGTGTCGATGTGCTTTAGCTCGCTGACATTCTTAGCAATGTATATCTTTACTATCGCTTCTGTCTATTTTTAGCTAAACGGAGCCTTCCGTAACGGGTTTAACCGAGGCTCGTGCGCCAGGAAGTGACGACCCGAGCGATGTCCTGAAAATGATATTTATTAGCGCAAACGGAACCGGTGGGCGGTGAGCACTTCACGACTTACCGCATCAGATCTTTCTTTACTATGGAACGAATGGCACTGGTGTAGTAAGTCGAATGCCTTCACACGAGGTCCAGTGAGCTACAGCTTCATTCCCAGCATCCAGCCAATCAGGTGGTGATGCACCGTAACCGTAAGATCACTGTTACTGGCGAGAGCGTTATCCACCAATAAGTAAACACCTTTTGCATACAATCGGTTTAGTATCAAACGGATATGACAGAACACGTTCTTGCTGTTCTTTTCTGGGTTTTTTTGCTCTTCAGTGGGCGCAGTCCGGTTGTGAACTATTTCATTACATACGATTGGCTGCCCAGGTACACTCCTCAGGACTGGTTCGTGTTGGAGAGAGCCCTTGTGACGAAATGGCTTGGCGTATTGGTTGCGTGCTCAAGCTTGAGCAGTATATAGCGACATTCAACTTTGTCTATTGGTTTAACACACATTATTGTTCATCCGGACGCTTACTGCCAAGCATGGTGGCCAGCTGGCCTTTGTAAGTGCATCCTGCATGCACGCTGACGCAATATACCCTCTTAATACGCTCCACATTGGTAGCTTCTCCCTCTAATGGTTGGTGGGAGACGCTGCCCTAGTTATAGTGGTGGTGTAGTGCGGAGTACCACAGCGACTGACAGGTCTGTCCGGCAATAGATTGTCCACGCGTAATACGAAGGAATAGCGAACGCGTTTAGTTACAACCCATCATTGTAGCTTTCACACCACCATGCAAGTAACCACTTAATTTGTGCCACTGTTTGGCATAATGAAATTGATGCAATAAAAGGCGTATTACACAGGGTAAATTCCCCTTGATTTGTTTTGTTTGCCCTCCGGTAACTGAGTGACTTTTTAGGTTCAGTCTAAGTGACGGGCTTCCTAGGTTGTGTACCGGTCTGTAGTTGATTACGCAGCGAGGATGACTGGCTTGTGGTTCGTGAAGATGAATAATATCCTGCCTTTCGCCACCTGCCAGAAATGATGTATGGCCAAATGAACGGCCAGATTTCCCCGCGAGATGTAATATATCTAGATTCAGCCTGATGGGGAAGTTTGAAGAGCAATGACGAGGGATGCCGGGTGTTACGAACGTTTGAGCAATGCGTAGCCAAATTCGCAACGGATCCCGAAATCAGAAGGCGATTATCCGTGATAATTCTACGATACTAGATTATTAAGATAAACAATGATATAAACAATATACAAACCTCAATAATACGACCACAAGGACTCAACAACGAGAAACCGAATAGCAGCGTGTGAGCAGACAGCACGTGCGTCACGCAGGTCCTGAACAAGTGTN
>STRG.57382.1
CACGAAAATACTTGAACAATGGGCAAACTCTGTCTAGCAGATGGTTTCGAACATCCGCGATGTTACTAGGGTAAACAACATGCCTCCTAATTAGATAGCGACGGTCGTTTCCGAGATCCAGGTCACATGACAGCTCTATACTGAAGCCATATGACCTGAAACAGACAGCCTGAAGGTGAGGGCATATGGTAGACCAACCAAAAGTAATGGAACCCCACGGGGCAGGTGCAGTCATTGTGCGTGTGTGTGTGCTTGTACACTGTGCGTAAATGATGTGACTGAGAAAACACAAATCAATTTTACGATAGAGCAGACAGTCATCAGCATTTTCTTGAAAATGACCGATAGCACGCGTATCTCTCGATCACCGACATCGTCGTCCAATCGGTTCGAAAATTTGATACGTCAGATCAGGTTGTTGTCACAATCGATAATGAGAAACGTTCAACTGGACCCCGTATTGGTTCACAGTGTCACTCATGGGCACGTGATGTTCACACAGGCGAAGAGTGTTGCAATAGTCGTTAAAAAGTTGCGGGAACTGATTCAGTTAACTCAGATGGTGACAAATCATTTGGTTCGTTATCAACATATTGTTGAACGTCTATTGCACGACTTCCGTCGGGATATACAGTCAAGCGAAAGCTGTAGAATACTTCGAGAAAAACAGCGTTACACAAAATCGCTCGACAACGTCCAGGACGTATTTCTAGCTGAGCACAATGTGATGCGGCATTTGAAACGTATTATGGATAAACAACTGCACCGTATTAACTCAGTCAATCAGGTGCTTACAAACTTACGCGGAAATTTGTCGTACCTAATAGATCAGCACATGTCCTTGCTTGATGACGTTTTAAGAACTCGGCGACTGCTTCACTCATCTGCGAATGATGCCAGGTTGGAGTCCAAACTGGCTAATTATTTGAATGAGACCTACCCGAATGAGTGGAATCCAAACATTCTGTTGAAAAATATCGAGACAGCTCACGATCAAGCAAATCGTGTTCGAATGGATTTGGTTGACCTGCTAGATCGCTTGCCACGAGTAGTACAAGACACACAGAACACACTGTATCACGCGTTGACCGGAAATTCAGTCAGTATTTTGCAAGATTCGGTCAAAGCAACCTTGACAGAACTCAGTCAAAGAAAAGCTCAAAATCGTTGTCGTGGTGTGGAATGCAGACTTCGTGCCCAGGACGCAAATAATTCAGAAGCTCTGAAGTCAGTCCGTGACAAAAGTTACGAGCTTGTAAAGTCCAAAAGTCAACTGCATCAGGTCCACACACGACTGAATCGAGATATGCAAACAGATCTGCAATTGCTTCGATTACGGAGGCGTGAGAACAACAAGCGAATTTTCCCGCGTGCCATCGTGTATCCATTATGCAACTCGAGTTTTCCGTCGCTCACGTCACGTACCTAGAAGCACAGACCAGTTATCTGCGGCGCGTAAGCTTACATAGAACCACTATCACGGCACGGGAAAAAATTATTTCAAATCCCCCATTTGGCGTGACCGTTTAGTTCCGTATTTCATAATCACAGTCAAATTTGAAATGGTAGCCCCAACGGGTATTTGATGTGCTCAGTCAACTTATAGACAAACTCTGTTTGAAATACGCAATTCTCACTTGAAGTGATACAAATACATTTCGTTCAGGGCACGATCGACAGAGTTTTCCCTCTTCCGTAAAAGATTTTGTGCTCTACTGATAACTAGGTGAAGTTCTTGTATTCCGTACCGTGCTTGGCAATCTCAGTGTTTGAATGGAATAGATGTTGC
>STRG.11341.1
TCTCAACCACCACCAGCCCCAGATAACAAAGTACGTGCAGAAACAACGTCCCCGAAAATGAGAAACTCTTGTCACGCTTCTCATTAGGCTGGTCAGATTCAGCCTTTGTTCTAAATACTGGGCTGATGTATCTAAGACACAACAAAGAACCTCAATATTGTTGATACGACGAGCTCAACCTGACTACAGCAACGCTAAGGATACACCGTTCACCAGATGCCGACAACCTTCGTGCACCCTTCACTCTCGAGAATCAATTTCTCGAACCACACAGAGAACTGGCCTGACCGCCGCAAACAGTATCACTTCTATTTGGCTCCCTCTCCCTTCCGATCCCGTCGAACCTGCCACCATTCTCTCTCTCCAGTTCAATGCCTCGGACTCTCAAACAGCCTACATGTCCCTTCTCTCACTACGAAAAGTTGGTCTTCCCCAACGAGCAACGCGATTACAGTCTGCAGACCATGGTCCACACCCAGGCAACACAAAGGGACACTCGTCCGTCACCTGAGTGTCCTCTAGGGGACGGTTGCAGGAAACCAGTGCAATGCCCCCAAAAACAACTGAAACCTATATGAAAACCGGAGAATCCGTCATAAATGCAAAAAGTTTCGAACGAGAGTCTCTGTTAAGCCATATTTCCGAATATTTAGTAGCTTGGTCCCCACTGGCTTTAGATACAGAAATCTCTAGAATCGTGAATGCATGAGAATTCCAAACCCAATATTCCATGTTAAAAAACCGTAATAAGAAAAAATCTTGACATTTACTGTCCATTTTACTGTGTATTATAAATTTGGATGCTCTTTTTGTTTAAATACATTCCTGTCATGGCGGCCAGTCTCTGGCGGTGGTTGTTCGTTGTCACCTTCTAGGCTATGCTGTTAAACATTGCACTGCTTTTGGTCAGTATCTGATGTTCTTCGGAGGGTAAGTCTCATTTATTTTCATTTATCTCTTCATCTGTAGATGGAAAAGACCCACCCAAAATGGCGTGGCTGTTCCAGAACTACAATGTAGAGGCGCAAGAAACAGATCGATGTTCGCGGGGTTAATGGAGGCGATTTCAACTCATTCCTCATATGGGATGATCGTGTAAAAAGTTAACTTCTATGAAATTCGTTACAAATTCCCAGGCAATTGTTCCGTTCCAACGAACAGCGAGTCCGATGATTTAATTGGTGACATCGACAGTCCTGAAAAACCGAAGGTCTCATCGGCAGCAGTTGAGGAGCAACAAGTCACAGCTACTACAACCTCTACCGCTGTTAGTTGTGACAACAAGAGGAGCATAACACGCTCATACCAAAGGAGGAGTGGGAGTCGACTTATTGGGCGGCTACCAATTTCACGAAAAAATCATCATTGATGGATGAAGAAATGAAATTTACATACCGATCAAAATGATAACTGCCCTCACAGAAGGTGTTCCCTCGGCCAAAGATGTTGTGAGGCAGGCCGCTATACAAATGAAATCATCAATGGCCGACTTGAGGATTTTATTACGAGCTCTGAGACAGTTAAAGCTTGACTTGCCATTAGTTCCGAGGTCGTCGCTGGGGACGCCAAGGAGAATCCAAAAGAAAAACGTTGGCGCCGGTAGATACGTACATTTTGGACTAAGTAAAACCTTGCAACGAGCTCTGGAGTGTAGACCTGTCACAGCCGGCTGCTGCGTCTATATCCAGTTGCACACTGACCGTGTAAGCTTGTTTCGTGGCGCATCGCACCAGTTGTGGCCAATATTGTGTCACCTACTGGACCCCACGTCGCGAGTATTATTGTTGGTCTATATTGTGGAATGTCCAAACCTACTGACGTGCATCAATATTTGGAAGACCTGATACAGGAATTGGCATAATCATTCGTGGGAGTGGTCTTCATTGCAGAATTGGTTTGCTGAGTGTTGTGGCAGATAATCCAGCCAAGGCAATGCTTAAGCAGGTTAAGCATCATTCTGGGTCATACAGTTGTCACAAATGCACACAACGCGGCTGTCGCGTCTCGTTTTCCTATCAACCACAGGATGGTTACGCAACGACGTTAACATTCGAAATGGTCGCCAAGGCAGTCATCATACTGGCAGTTCCCCGTTCGAAGTACCACCGGTGGATATGATAGCCCTGTTTCCTAATGAAACGGAGTCAACTGGAAGCAACTACTGATGTCAGCTATCTTTGGTGTCCAGTAGTCACCACGTACGTATTTATCTATTTTGATGACGTGGTCAAATCCCAAGTCACAACTCACTCTATTATACCAGCAACAGCAACCCCTATTCGAGACCCTCGGAGGCACTTTGTACAGAAAACGGAAACAGTTACGAAGGAAAAAAAGTGCAACAGATCGAGTTTCGGAACACATTACTCATGGAAATCTTTGGTGTGTATGTCCAACTTCGGATGTTGCGTTCATTAATTGCAGTTTAGATGAATGATATTACCACTCGGGTTGTGGAACTGCAGAAAATGATGGAGGACATCAAGTCTAAACTGTGCAAATTTGTACATGTTGCGGCTGCATCGGTGAAGTTCATGCAGTGCGCTATTCCCGTGCGAAACGCAGGTTGGATGAAAAATTGGAAGATGAAACTTTCTACGAACTAATGTTGCATTTCCTTGTTGCAACGGGAATGCGAACAGTTGGGGCTTGTGTACGTCAGATAATGCGTACACTGATCTCCGATTACTTTTTGCACAAATTGAACTGGCGCGGTGTCCACGAGCGTCAATCATTTGTAAATACAAGGGTCTGTAGAATAACTGTCAACGCAGCAACGAAGCACAATTTTCCCGGAGCTACAACACATTTTATAAACGAAAAGATCCAACATTGGATTCAAAGGTGCAGACCGACTGAAGTTATTAGCACTGATACACCATATCAGGACGTGGTCGTCCAAATCGAAAGTGTTGAGGTACTGCAAAGTACACAAAAATGACCCAAGGTTGAATGACGATTGTTCGCTGACAAGCCCAGTGTACAAAGATTTACCAACAGCCAAATATATAATTATCCCCTGTAAAACCTGTACTTTATTTGAACTCCGGGGATTAATTCCGCTAAATGTTGCATGCGAAATTATGGTTAAGCTTATTGTAAGATGGTCGTGCTTATGCGCTTGCGCTGAACTCCGGCTATTCCGTAGATTACCAGTATATTATTTATCATGTACGTATTTCGGTGTTGTTGTTAGTGTTAAAAATTTAATGGGATCAAGGGAGTCCGCTTCGGTAAGCTTCCGTGATCACCACCTTAGTGTCCCCTGACCTTCAACTGAGTGTACCTCTTTTATTTCAAAGAGGACACTCAGGTGACGTTCAGGTGACGACCAGGTGACGGTCGTGCTGCTTGGGCAGTACCCCGATCTCTGAAACCCTCGCCCTAATGCACACACCCCAATTCGATACAACACAATATATCTCCCAGACCAGTTACGATTCAACAACATACATACAAACGAAAACATCCCATGATGAGTCCGCGTGAAGCTAGGCACACGCTCCGCTCTCCCCTATCCCCGCTGCGCAGTGTTCTCTCCGTGCTTGCACTTCACCAAACTAAGCACTTCCAGCGCAGTTCCACCGCCAGTTATCCCAACCATCCCCCTCAGAAGACACAAACTAGAGAACCAACCGCTCGATGATAACGATGCGATCAACGGAAGAACCA
>STRG.11116.1
AGTACTGTAAATTGACCTGACATCATTTGACTGTACTAGACTGGCATGACGTCAGTTTGTTTAAACGTACTTGGTTTGCAGCGGACAAGGACTAGCGGTCAATGCGGACCTGTCCGTTTTTTGATGGACCCTGAGAATGTCACTCGTGTGCGATCAAGCGCCTCGAAGAAGTTGCTAGGTGCATGCCAAAAAGCCCACAGAAGAGCTGAACGTGAACGGTTGCGAATTCAGAAAGAGTATGAGCAAGAACAAGAAAGAAAACGGAGACTCCAGGAAAAAGAGGCCAAACTTCGGGAAAAACAATTGAAAAAAGAAGAAGAAGAGCGAATCAAAGAAGAGAAGCGTCTGAAGCGTTTGGAGGAACAAAAGAAACGCGATGAGGAGAAAGAGATCGAACGAAAGCGAAAGGAAGAAGAAAAACGTAAGAAAGAAGAGGAGCGCATTCAAAAAGAACAGGAGAAAAAGAAAGAAGAGGAGTTTAAAACCAAACTTGAAGAAAAACAGCGAGCAGTCCTGTTGGGTTTTCTGGTGAAAAGTGAAACCAAAAAGGATACGCCCACATCAAACAGTACATCCTGCGGTCCATTTATGCAATTCGAATTACGTAAAGATATGCGAATGGCTCCAATTCACCGTGTATCGTGCGATCAGTTGGAAATGAAGCGTGCTAATTTGACCGCATTACTGGAGCAGTGGCGATCCGGAGAGAACGTCGATTCCGCATCGGTATTGGGCTTGCGGAAATTTGGTCGCACTGACTACTTGCACGAGTTGAAAACAAAACAACATATGCCTCTTTCATCTCCGAGCACGTGGCCTGTTGAACCTCCGGACATCCAGTACGAGGGTTTCTGTTCCGCCATCAACTCACCCATGCTGAGGCGCCATGGATTTCGCGGCCCCGGTGGCACAGTTTGGCTTCGGGCCAAACTATTCCAATTTGTGGAGAACTATCGGCCGGCCTACTATGGAACTTGGCGACGCCGCAGTCATATTGTCACTGGACGGCGACCATTTGTTCGTGATCAGCTGGAATTAGACTACACGGTCGATTCGGATGACGAATGGGAAGAAGAAGAACCTGGTGAGAGTATCACACAGTCGGATAATGAAGAAGAGGAAGAGGAGGAAAAAGAGGATGATGATGAAGATGAAGATGATAATTTCTTCGTTCCACACGGCTACTTATCAGATGATGAGGGAGTAGCAGCCGAGGATGATGATGATGCCGCCGTAGCTGGTGCGATGAAAGATACCGAAATGAAAATGTTGCGACAACGCCTGTCTGTGGTGGAATACGAGACAGCGCATCGTCGTGGTATGCAACGTTTAAAACCATTGATTCTTGGGCCCATTTGGCTTCCTGAACCGATTGACTTACCTTCTATCACACATACAACTTCGGATTCGTTACGCGACCTGGATGAGGAGAAAGAAAATCTCGAATGTGTTCGTGTGCAAGGCGTCGGAGTTGGTCTGGGAGCGGAGAAGGCCGAGCTACAGTTGGTCAGGTCTGCGTTGAGTGTCTACCGAGTCCATGTGTGGGACAAAATAATACCCGTTGCAGTACCGCTGGAAATGATGGCTGTCCCTCTGTCGTCAAGAAGAGGGGTGAGGAGAGGACTACCGGAAGAAGCTCTCCCGTATTTCATTCACCTGGTCCACAACAGTCCTCTTGGTAAGGCCAAACTGGCTTTCGAATTCCGCGTATTTTGGCACCAGCGTACGACCGGGAAATTGCCAGACTGCACTCGATACGGAGAGTTCAAACGTTCCAATGCACACACACTGAGCTCTGGAGCTGTTCGAAAAGGCCCGATTCTCTCTGGTCCCCAATGGGACAGTCTAGCTTTGAGTCAGAACGCCGTTATTTCCAAACTTGCAGAGATCGCTGTTTTCGAGGATAGTCGATGGTCTATTCATCCAGATGTTATTCGGCGGTTTTCGCAGCAGTTGAACGCGTCTTGTGGTCTTTCGGGTTGTAGTCGTCTACGCCCAGATATGGATGACGCATCAATATCATCCTTCGTTTTTCCTGCCTGGCAGTATTTATCAGATGTTGCAAATGTCACTCTCAGATCTAACAGATTGTCGGCTGCCAAACGTCGTTCCCTCGAGATTCCAGCCAAGGAAATTGAATTAGATCTGCCGGTTGTCGTAGATGCTACCGTTTCTGATACCAGGTTATCTTCAGATTTGCCACGTGTAGTGCTCCACTCTATCAATATTGCAGATTTGCCTGATCATTCTGCCGTTTCTGATCGCATCGAAAACGACAAGGTTCCTGTAGACTGTTCATCTCCTGTAACTGACAAGGAAAACTCAGAAAATGAACATCCTACTACTCGTGCCCAGGGATATTCCGTCTCTGATCCGCCACCATCCACTGCTGGTGGAACACCTTCGCGTAAAAGACTGACCCTGGACAATTTTTTCACACCTTCCTCAAAGCGTTCGCATTATCTCCCCGTGACACCAACCAAAAATGAGGGGGAATTTATTGTCATCGACTCTGATTGACGTTTTGTCGTGCAGTGCATCTTAACTGTCAATAGTTCTCGCTTTCGTTCTATGAGAACAAGTTGGTCGCACGACTTATATAGCGATGCCCGTGCTCTGATTCCATCTGTATAGCCTATTGTGACGTTTTTTTATACCGTACTTCAACAACATTATCTGCCCACACAAAAAACAAAATGTTTTCAGTGCTACACACATTCCCTCTTCCCGGTTGTTATGTACGTGCCTGGAGAATAAACAGATTTGTCACTTCAAA
>STRG.28420.1
CCACGACATCGCGCAATCCTAGGGGTGTTGACCTGGATGAATCGCCGGAGAGGCCTCGGCACTTTCGATCCATCCAGCGCCGCCTATCCTTCAAGGACTGAGTTAAAATACCTACTCCTCGCAGTAGCCCACGTAAACAACGACACGGACGAGCGCCCTCCACTGCCTACGTTCGCCGTGAATCCGCCTCACCTGCCTCATCCAAACCAGATCATCCTACCAGCGGCTTTTGTTGGTTCCATCGCGTTTTCGGACCAGCCGCCCGTAGGTGCAGACAGCCGTGTTCATACTCGGCGGGAAACACCATTGCCGGCGAGTAGAAGCTGCCGTACTCGCCGGCAATCAGTCTCAGGTTGGCCGCTTATTTTACGTGCATGATTCGTGCACAAACGCTAGGTTCCTAGTCGATACTGGGTCCCAAGTTTCTGTCTTGCCGGTTGGTAAAGACAAGCCACGAGCTTCTTTGCTTCGGCTGTCAGCGGGGAAAGGTTCTTCCATTCCTACCTACGGCACGGGACAGCTTGCGGTCAACCTGGGACCACGATGACGGTGTCTGTGGACGTTCATTCTTGCGGATGTTCCCACAGGCAACTGGGAATAGATTTTCTGCAGCACTACGAATTACTTGTTGATCCACGTAGGACGCAGCTTATCGATCCTTCGTTGGACACTAAATTTACGGGTCTTGCAGCTCGAACAGATGCACACCGAATCACAGAATTGTTTTCTAACATTCCTGACGATTTTCAGTCTTTATTTATTAAATTCCCCATAATGACTAAACCATTTAAAGAGATAGAGACAGTGACCC
>STRG.55290.2
TTCAAGCATATCTTTATATTTTACGCGAAACTCGCGCATGCTAACAAACATTCATAAGCAGAAATTACGGTGGTGCCATCCTATTTCTACCACCATTTGGACGAAGTTTGCTTGTCAGTATATTGACATGAATACACCAAAATGACCTCAGATACCAAGTACAGATCGTTCTATTTCATGCTCTTCAAATGGGCAAAGTAAGGACACTTGTTAAGAATTCGTGATTCGCTAAAAATAAGCAAGGGGGACGCAATTTTGGAAAAGTAACAGAACGTAACAAAGCATATCACGTATTTTATACGATCGGCATAAACCGCTCAAAAGCCAGTCCGTACGATAGCGCAAACCGCACCAAAAAGGCCAAAAACCGATCGAATTCGGAGTGGTTTGCTACACGGGCTGTATGAAAGTAAATACAGTTCTGTCATGTTTTGCGGAACATTCGTTGACTGCATAAAAAAGGCTCAAAACTATATTCAGGGAAACATCAGAGGACATATTGCGAGTACTTTGTCAATAAATGAATTGGCATGGGAACCCAGTCAAAAAATAGTCCCAAATTCGCTCCAGTTTAGTCTCGTTTGAAACACCCCAGGGACATTTTGGGGATAAATTTGAACACATCGAAGATGCAGTGTTTTACTTGTCTTAATTTAAAATTTCGGTAGGCTTTATTACATTACTTCATCTTCAGGTACTAGTTGACGAACTTTACTAATTTCCACTTTGGGAAAATAACAGGATCTGTGAATGCTCTTAAAAGATACTCAGCACTACCCAAGTAATTTCTGGTGCCTAATGTCCCTATAAAGCGTACCATTTTACAAAGAAGTCAAGGTTTACTTCCATGTTATGAACCATACTTGAAGGAACAGGCAAAATTCTTCAACTTATCCCACATTAACTAAATAGTACTAAAATAGTTCGTTGAGAGAGCTCTTGAGACTAAATGCTCTCTTTAGGCTGACTGAGCCGGGAAAACCATAGCGTTTTTCAACGAAGTACACCAGTCGGAAAACGGCTGCAAAATTGCTCTGAAACCAGTCGATGTTTGGCCAGATTTCGAACGGACTTACTATTATGCCGATCGGCTTTTGATCGGTTTTTGGTCGGTTTGCTTACTAGCCGTTTCACACCGACCAACATTAAATTTATACGAAGGAAACTGACGATCAGTGTAATGTTCAATGCTTGTTTGGTGTTTCATTTTAATGTATTGCTTGAAATCATCGAAATACCCTGAAGTGCCTTGGTATAGATCGCTCTGTTTTATTCCCTCGAAATGAGTAGAACAAGGACAAATAATCAATAAACCATTACTTGGGGATAGAAATGAGCATCATAAAACTCAGCTGGGGTTAGTAAAAGACACTAACGAATCATACAACGTATTTTAAATGATCGGCACAAACCGCTCGGAAACCGTTCAGAAACCGCCCAAAAACCGATCGGCGTAATAGTAAAACCCGATCCCAAACCGGCCGAGAACTAATCGGTTTCGGAGCAATTTTAGGCCGGTTTCTGAGCGGTTTTGCAAATCGTTTGAAATGCTTGATATGCTTTGTTAATTTCTTTCAAAACCTCAAATTACGTATTACGACACTCATTTCTATCTCCAAATTTATGGTTTTCCGAACAATTGTCCTTACTTCACTAAATAGAGCGATCTATACTGAAGTTTTCAGGATATTTCGATGAACTAAACCAACACATTTAAGTAAAATGCCAACCAAGCATTGCATATTATTTTGATCGTCAATTTCCTTTGCATCAACTCATTGTTCATCCGTGTATAATGCCTGCTAAACAAACCGACCAGAAACCGATCGAAAACTGAAGTTACGAACGGGCTGGGCGCTACAGGGGAATTGTGGTGTCAGTAGTTCGCTTTTATGATAACTGCAACTCTGGTGAATTTCATTCAGAGTAGGGTCGTTTTCGTCATATTCAAATGAAGAATCAGGATGAATAATTTGCACTAAGAAGCACCCAAGTAGCACATTGCCCAACCCTGTTGGGCACTGCCCAACGAAGCGTTGGGGTGACGCACATTACCATCATTTCTCATCATGATCAACACAGACTTTCGTGAAACACGAAAAGCAACTGTTATATGTATGTTTTTACCAAGTCGTCAGATATGATTTCGTTACATTTAGGTCTCATTTTGTTTTACTGACTGCACTCGTGATCAGGCGGTGCCATATTAGTTCGCCGTATTCTCTCGTGGTAGATGGTTTCATCCCTTGAAGGGAGTACTTGGGATCTTCATTGTCAACGTTTATGTTATAAGTGTGCTATGTTTCGACTATTTGAAGTAGTTTTGTCTTTATTTCTTAGTGGCAGGATTTTGAAGGTCTGTTTCAGCTTGATTTGTTATAGAAATATTGGTACATTTTTTATGTTTCTCAGTTAAAGGTAAACCCATTACAGTGAACTTAACAGACTTTANNNNNNNNNNNNNNNNNNNNNTATATATATATATATATATATATATATATATATATATATATATAATATATTAGCTTATCACACTGTGGATTTCATTCCTAGGATATACGTAATTATGCCGAAAGAGAGCAAGTACCAGAGGTACAGGAACAGGAAGAAGCAGCTCAGTGCCCAACAGTGTCCCGTTTGTCACGAGGCCACGCTGTGGGAGCACAGAGTTTTGTGTCCAAAAGTAAAGACTCAGGGTAGGTTAATTCAGTAGAAATGTACTATTTGGCTTCCTGAAGCATCGGCGCTAGCTACAGCTTGCATGTCTGGTGCATCCGTTGAGGCGGTTTCAGAATTCTCACGGATAGCAGTTGAGGAGGTCTGTGGTAACCTAATGGGAAACGCCATGCGGCCCATTGCTTCCACATCCCTCGCTGCTACGTCATCAGGTTTTTTCGTTTATAAAGATGTAACATATTAATATTTTATTAACAGACCAACAAGTGGAACTTGGAGAAAGAATATCAGTAACCGTAAACAAGGACGCATTGTTGCAATCTATGTCTGATTTGTTTGTAAACTACAATTTGATTTTGAAATAGCGACGTGGCTTGCTGTCATTCACAAGTCGATATGTTCCTGGCATCCCATGCGATCCACGAACAATTTGTCACACGCCACGTTTATGTCAAAAGATCCAGTTTGACGGCGGTGTGTACATCCATCTTGGATTGAAATACGGTTTGAATATCTGCATAAAAAGCATGGCTGCCGTACTGAAGTCTGTGGACATTCAGTTGGATGTAGATGGAATGTCCATTTATCGGTCATCTACTATCCAGCTGTGGCCAATTTCGGCACGGGTAGTGCGGCCGGCAAGTACGCCCATCGTGACTGTGGGGGTTTATTGCGGCTCGAAAAAACCGCAAAACCTGTATGAATACATGCATCGTACTGTGGAAGAGTTGAAGGACATATTACAAAATGGCCTCAGCTATCGTATTGCCCCTATACGATGTCACTTGCTAACCATTGTCTGTGATACACCTGCTAGAGCTTTTGTTCGTCAAGTCAAAGGCCCTGCTGGTTATTTTGGCTGTGATAAATGTAACCAACGCGGACTGTATATTGATGGAAGGATGACGTTTCCTTCACTGAAGCTAGAGCACGTACGGATGGAAACTTTCGCGCTCGAAAGTATCGTCGCCACCACGTCGGTGACAGTCCATTTCTGTCCGTGTCCATAGATATGGTACATACGTTCCCGTTGGACTACATGCATTTAGTATGTCTCGGGGTCACCAAACGACTGTTTACCGCCCGGCTAAAGGGTAGCCGTTCATCAAGCTACCGTCTAAGTCGCGCGGCCGCGGAAGAACTAGGCGATCGAATCCTACGAACACATACTTCTCTTTCGTATGACTTTCAGTGTAAATGCCGTCACACAAGTGACACTGAGCGCTGGAAGGCAACGGAATTCCGCCAGTTCCTCCTACATCTTGGCCCCGTATGTTTACGTGATTTATTACCTTCTGATTTATATAATCATTTTTTACTTTTATTTATTTCAGTACATATCTCTTTGCATCCCGTCTTACATAACCGCACGCTGGATTTTGCCCAAGGTGTTTTACATGTTTTTGTACAAGAAATGGCGACATTGTATGGTTGCAACTTTTACGCGATACCGCCAAATGCTTCTGTCCGGCGCGCCACAGTCGGACTCTGTCCAGGCATACGCATTTGTGGAGTTGTTTCACACAGACGATTTTGGAGACGCTTTCATTTTTGAAAGTCGGTTACTCCAAGACACTTCCACCTGTAGCACAGACGACACCGTGCCACAAACACATTTTGGCCAACGGTATTCAGTTCGGAGAAGGTACGAAAGTTTATCAGTTAACTTTATGTAAGGGTACCGACGCAACTGTCCTCCGATGACAGTTTTCAAGAGGAGCATACGGCACTATCGCGTGCACAGCAAAAGCATTTTGAACTGCCTTCCAGTCCGCCGCCGGTGCTGCAAAGAGTGATGGAAGCTGCTTCTGCATCAAATACGCCTTGCTGCGAGACATCATCGCCCGTGCTATTCCGTGAGTCGTATCCGACCGGCGGTGACCGCAGTCCTTCACAAGAGTTCCGTAGAAGGTGGTCACCCTAAAAGTTGACGATTAACCTTTTTTGATAGCAAAGAAACACCTGAGTGTAAAGTCATATTGAACCAAATTTTGAAAAACTTGAGCGAGCTAATGCGTAAGTGGCTTTTTTAATTAATTAAATACCGACACAGTGACCATGCAACATATGGAGAACCGTTTGGGCAAGGTGGAATGGGCGCCCGACGCGTTTACTGTCGCATTGGGGACCACCCATGTATCAGCCGTTCCACCCAAGGCGCTGCGAGCAGAATCGTTGGGGGACTTGGAAACCCTAAACGACACTCTTGCTTCACCAAGTGTATATGATAGCATGGTAATCTTTTACATTTAAACTAAAACTTTCAGGTTGCCACGCTCAAACGGTTCACCTGTACAGATCTGTTTGAAACGGTGCGGGGTATGCTGGCAGCAAGCATTGGAGAAGAGGTTGCTATGACTTGCTGTCGGTTAGGGAGCCCGCAACGGAAACCGGTTTACGATCATAGGTTGATCGCGGCCGTAGTGGACGCAGTGCGTGGGACAGAACGATTCGCAGATGAACCGAGTTCTGTCGTAGAAAGGCACATTAAGCGTTGGTTTATCAACGCTCGGGATCGAGGAGAAGGAAGACGGCTACGCCGATCCCGTGAACAGCAAGAAGACCCAACAAGATTCCGTGGAATACAAGAATGACCAACAACGAATGTCGGAATTTTATGTACACTTTTACCGCTTTTCATACAATACAACTATTCTTATTCTTCTACAATTGACAGTTTTACTTGTTTATATATATATATATATATATATATATATATATATATACATGGGCAACTTAGTGGTTGAACTGAAAACGTGGGGGAATATTGTAATAGCCGATTCCGCAGTGAAACAAAATTTGGGTGATTTTTGGAAAGGAGGGAACTATTTTCCGCGACTTTCCTAGAACGTTGGGCATGCCCAACCCTAGCCTAATTGGGCGCTGGTGGCGCTGCCCAACCCATTTCAATAGAGTTGCCCAACGTTGTGATGGGCAAGCCCAACCCTAGCCCAATTGGGCAGACGTTGGGCAGTGCTACTTGGGCACTTATCAAGAATCGAATCCCGAAACAATCATTTTAAATGTAACGGGCTTGGCGGATCTAGGTGAACAGGCGAGATGGCCATCGGTTTGAAATGAATCCGAGATAGACTCGGTGTTAGTATTTGATGTACAAACACTTAGCCGAAGTCCAACACATTGTTCTCTGGCATCTCGTACGTAGGAAGAACACAGACTACAGCAGAGAGCGTATACCGTGCAGAATTCACTTAACATCCAGGGTGCAGGGAATCCGAAGGACAGATAGTTGTGAACCAAAAGGGAAAGGAAAATATATCGGGGTATCAACAGTCATAAACACCAACAATGGCAACTTCCAGGCCAAAAAAAGGAGATATAAGAGAGATAATAAGTGGAATAACAAGTTAGTGGTGCTTTTATGAGTAAACCGTGGCTTTAGATTGTATGTTTCCAAAATATGACTCCCTTCGATTATTC
>STRG.228.1
GACAGATCCTGCCAGCTGACCAGCTAAAATAATGTACAAACACTGAGGACAGTGTTCCTTCGTTGGGGGGAGCAGTGTAATACGCTCAGACAGATCGCCACTCCCATCTTTATCGGTATCGTACACGTGCAACCCCCCACGGAAGACACTGCATCCTGCATACTACAGCAAGTGATTCATCATGAAGTATCAAAGTACAGCTCACAACTGAAAACCACAGAATCACCGTACAAATATATCATGCTTGACACGAATCATCAACCGCAGTGCACATCCATCGAGACCCCATTGGGACTCGCATCCAAAATAAATAAGTGTGAGCGGAATACCCTAAAGTAATCCTATCTGGATTGGTTCTCAGCGGGCATTTAACATCACCATTAGGTGTTTGACTTCGAACCATCCACCTCGAGTTTCGGGCCTTGTGGGAGCTCGATGGGTATGCACTGCTGATAATTCCTAACAAGCTTGATGAAACAGTTGTACATGGTTTTCAATGGTGAGCCAAAGCGACGAATGCCGGAGTAACAGAACGATGTGAATATCAAACCTATCAGGCCAACCAGTCGAAAGTTACAGACCAAAGAACCGACGATGAATAAGTCTGAAGCCTTCCGCAACAGACAGAAAAGGACACAGCGAGATCTTGGGCAACCAAGAAGATAGTCCATGTGAGAAGCTACCGATCAAGCCATGAACTGCAGCAATCGAACCAGCCAGTCGGAAGTAATTCGCAAAAGGAACAAGCCAATAGCCACAGGAAACTGGCCAGAACACAGCCAAAAGGCTCACGTAGCCAGAGGATCAACGTTGCTGCAGCGCGGTTTTTAAAGCGGACTTTATAAACGATTGTACATGTTCCACGGACTTGAATTATTTGGCCACCCAAATACAG
>STRG.11297.1
CGGTCCCCCCAGCAGTCTGCTTGCCCTCTAGCCCCCCAATATCTTCAGCTCCCGACTCTCCCAGGACCTCCTTTCCATCCTCAAATCCCCCTCTTTCCCCCTCCTCAAACCCAAAACCAGCTGCCTCTGGCGATTCTGCAACAACTCCTGAGCATGTGCTCAAGTGTTTTTACAGCAATTGCCTGAGTGTGTTGAATAAGATCCTGGAGCTTTGGCAGCTTGCAGTGGATAAGGAGCCTCAGACCATAGCCCTCACAGAAACCTGGCTCACCCCTGACATACTTGATGCCGAAATATCCATTCCGGGATACTTCACAGAAAGGCAGGACTCCAGTAGAGGTCGTGCCGGCGGGGCTGTCACATACTATGATAATTCGATCCCTCCTCCCACTATACGGACAACCCCTGCCTTTTCATGTATTGATTGTTTGTGGGCTGTGTTTACCCTCTTTAGGACAGACGCCATACTGCTTGGTGTTGTCTATCGTCCTCCCGCTTGCAATTCAACTGATAGCCTAGGTCTCATAGACTTATTAGGCTCCCTGAAAAGCTATACAGACTTCACTCATCTGTTAGTCACTGGTGACTTCAACTCTCCCAGTACAAACTGGCAAAGAGCTGATGCCCCGGATATCACTTTTGGTAAACCCCTCCTTGATCTCGTACTGAAAAACTCATGGGTTCAGAAGGCAAGAAATCCGACTAGATATCGCACAGGCCACGCCCCGTCCCTACTAGACCTGGTCATCACCAATGATCGGTTCTTAATAGATGTGGTGAATTACTTGCCTCCCCTCGGCAAAAGTGATCACATTCTCATTGGATTCGATTATATCGTGAAATGGCCTCCCCTTCCCTTAGAAACCAAAATTTTGAGATCCTTCAAAGGGACCAATTTTGACCAAGTCTGTGCATTTTTCGCTCCCAGCTGAATTCAACTAACCCAGGTGCCTCTGTTGATGAAATGGCAGGGAATCTCAGAGAGTTACTCTCCTCAGCTGATTGGCTATTTTTCCCCAGAATTCATCGTCCACAGACCGCTAAGCGGCCCTCCCTCGTCCCATTAGGCGCATTCTAGACGAACGCGCACGCCTCCTTGCTAAATATAAAGCCACAGGTATTGCCTGTGATGCAGAAGACTTCAGGATCGTCCGGAACATATGCAGAAACAAGATTAAGTCCTATCAGAAATCAGTCCAACGATCTGTACTCCATCGAGCACGGACCAATGAGGCACTTTTCCTTCAGTACATGCGCCGTCTAAGGGGTACAGCTCCGACGCCATTAGCTCTCAAAAATAGTGCCGGATCTCCAATCACTTCCCCTACCCAAGTAGCCCAGACCTCCAGCTCCTACTTTTGTACCGTTTTTAGCTCCCTACCCATATCACCTCGCCCCACCATGCACCCGATATCTCCGGTCACTATGCTTGGCCACGCCACCATTCCCATTGATGCAGTTGTACAGGGTTCCCGATGGCTCAACTAATACTGCTCCATGGGTCCTGACTTAATGCATCCCCGCATTCTCAAGGAAACCGCAGACATATTAGCTGCTGCTTATGCGTCTCTTTTTCAGCGATGTGTCGACGATGGAGTTTTCCCCAATAGCTGGAAAAGAGTAGTAATCGCACCCATCTACAAGAAGGGTAGTAGACATCTTGCTTCTAGTTACAGACCCTTAGGCCTAACTGGCATCACCGGTAAAAGTTTTGAGGGAATTCTTATGAGTGCGGTTCNNNNNNNNNNAACCGGCAAGCATTAAACTAGGTATAGTTATAAAAGTCAGCAAACTGTGGCTACAGTAGTATAGATTGTAAGCAATATAACGTAAAAGAGAATAGTTGCCCTGGCGTTTGTCATCGGGTGAGAAATGAAAGTTCTAGTGCAGTAATCCTAGTAATCAAACCCGTTTTCGTAGGCCACCTCTTCGGTGACGGTCAGGCCGATAAGAAGGATCACATTGGGAACAGTCAAGAAGTGATCCAGCGAGCCTCTGAACTGGGAAATTGAGAGACTTTCGCGGATGTTTAGCGGGAGTTTATT
>STRG.52664.1
GGTTCATCAGGGCATGCACAATCCTCAAAGATTTGTTTGGACAACCATTCAAGGTGGCTAGAAGTTTGATCGATGATGTTTTATCGGAGGCAAAAACGACTGAGGGCAAATCTGAATTATTGTCAAATTTAGTAGCGAAAATGCAGAATTACAGTGTAGCCCTGGAGCATTTGAAATATTGTAAGGTTGGTTAGACCTCACATGCTGTTTCCTTATTACGTACGTTCGCTAGTCCTCCCCAACACGCTTGGACCACCTGTTCGTTACAGTGGTACTCTGCAATATACCATCACGATCACCACGACATTGTTTCTCACAACCCATGAGAAGGAGAACACTATAGGTAGGGAGAGAGTGGTTAGTGTATATTGGAGAAGCGTGCGTGTAGCGTGCACGGGCAACGTTCAAGTGGCCACCGCGCTTGGTGGCGCGAGTTCACATAAACACTGATGTGTGTTAAACAAATAATCAGGGTTGAATGCCACTACAGGGGCCTCCTCCTAGAAGTCCGACGGAGTTGGGCTTCGATTGTGGACGTAGGCCAGTTGTGTTGACACCCCATGAACTCCGCGTATGTCACTCCTTGCATTCATGGCCTGACATGGGGTGGCTAATGGTGAGGGGTTAACATCCGCACCTTCGAATTTCATCCAACAATGCGTCCACC
>STRG.4858.6
AACCAAGCAAACACTCTACCCCACCCCCTGCCCTGGTTGGCGTTGTCGCCTTGGTGGGCAGCTCAAAACGTGGACCAGTACAATCGAGAAAGACGTAGAGCTTCTAGGCCTTCGGTCAGTCTATGGAGCCCGGCGATGGAAAAAGGACTGGATCAAGATCTGTACGGAGCTCGCCTCCGACCGCCGCGCGTGGTCAGCAATGGTTCGTGATATCCATGGAGCCGACTTATCCTCTCGCAGGAGATAGTCGCGTAAAAGTAAGTAAGACTAACGCCAATTCCAGCCAATTCTCCGATCGCCCTCACAGATTATTCTCCCCCATATCTTTACGTTTCGTCTTCAGTCCTATATGCTTGTACATGTACGCAGTTACAAATAGATCCATTCTCCTTCCTCTTACGAATTTATATGCAAATCTCTCTTCTGTGTAAATTTTAAAACAGCAAAAATAGTGATGTATTGATGTATCCATATTCATATTGTCGGACTCATGTACTACATGGGAAACATTTATTTTCATTCTAATGTCGCTTTTGCGAAAAAGGTAGCCCCCTAGTTGTCTAGTTTTGCCATTCACGCTCGGGGGCACCGGAGGAAAGAAAATACACAGAAGAACTGGGATCATTTGGGCTCAAGCCTCGCATCCGTGAACTACCTCAATACATCAAGACTTACTGAACGTTTTATTTGAAGATGTTGGTTTAATCCATCGAAATGCTCTGAGAAACCTCGGTATAGGTCGCCCCATTTCATGTCCTCGAAATGGGTGAAATAAGGACAACTATTCGGAAGATCATAACTTGGGAGATAGAAATGAGCATCGTTGAACGTAATTTGGGGGAAGTGACCGAAATTAACGAGGCATTTCACGTGTTTCAGTTCAGTTCAGTTTGCACAGGACTTTGTGTGGCTAGAACCAACCGTGTGTCCAGATAGTTGTGTTGTCGGCGCGTTTCCGTAGCCCCCAGCACTGCGTTATACCCTTTTTATGAAAGGCAGAAATTTTGTGCAGTATCAGCTCTGGCAGAGAAAGCTGGAAACAATGAGAAAACTGCGTCTGACCCTGAAAATTGCCTAAGTTAATTCGGGATATACTGCCACCCAACACTGGTCCATTGCTAGGACGGAGCCGATTGACCTTAGAAATCGATAGCCATCTAGGGCAACCAATAAGCAACATACGTTGCTTCCCTCCGACATCCATATGGATGTTACCACTATATTATGGCGCGATAAGGTACAAATTTAAACTAGCAAATGAACAGATAATTAGAATAAATCAAAAAGTAAGGTAGCTTTAGGGAAAATACTATCACTATTGTACAGAAGTGGTTGCGTAATCAGCACCTCAATACTGAAAGACTATTGGCTCCCCAATAGCATAGGATTACAATGATGGTGCCCGTATGATTTGAAATCATCTTAGATAATTTCAGTGCAGGATTAGCCGTGGAGACTCCGTAAAAAATCGAAATGCAAAAGTGCTGCTTTAACGCTGAATGTATTTCAAGGTTACGTTACTGGTGAGAAACCCACGATACTTGAGGATTTTTACCGGATATTTTCGATACGGAGGTACTGTTCTGTCTGATTTTCATTTTAACAATTGCTGACCGCTGTAGTCTTATACATTCAGTCTAGCTTAGATTGCTTATCTACTCGGAGGAACTACTGACTCCCCCTACGGAGAACCGTTGGCTTTTTTCCTCAGGGCGAATGCGACACTATGGTGTCCGGAGTTGTCCTCAGACCCACTGTGATAAAGCCAAGAAATTGTATCCACTCCCGGAACCTTCAAACGCCGAGTGCCGGAGTTGAGTAGTCGCACATGCGAAAGGCAGGCAATGTCTACGTGATAATCGTGTAGTGTTCGCACTGTAATACTTTGGCCACCTACATTCAGTAGCGTTCTCACATTCCAACAGGCTGTATGAGTTTGTTTTTGAATGTAGAGGATTCCAGCCCGCTGGGACACAAAGCACATCGCTTACCGGGAACGCCGTAGTATGAACAGAGCGCGTATTTTCAGAGTAGTCCATAGAATCTAGGGCATAATGATACAAAGCGGTGTTCCTAGGACAGTCTAGAGACTTTGTAATACTTGTCAGCCCAGTCTGGCTTTTTTGTTCGAGAGTGCACATCTAGCCTTTGCACATTCAAATGCAACCTCCAAGACAGCAGGGGCAGCGGACTTATTTGGTGGTGGGCCGCATGCGCCACGTCACGGTGCAGTCCGCAGACTTAAGTGATATGTTAGAAAGGAAAACACTAGCCAAGCAAAGACCCATCACGTCCTCAGGCATTGCTACTCAGTATACCCCGTTGAGTCACGTGGCGCTTAGCTCGCAACGGTATCACTCAGATTCCGACTTTTCGGATTTATCTTACCGATTTGTGGAGTTTCAAACAGGATTTTTCGAGCAATTACAGAAAGAGGGTAACCAATATTGTTAGTATCCATAAACTACCGTTTCTCGAGGCACAATATCCTTTGTGTGACGATATAATTTCAGGTAAAATGCTCAGCGTGTCTAAAGTTGTGTCATAAGTCTTCCATCGTATCCTTTTCCAACCGTTTGAGCTACTGTTAAACATTGACATTACACTTGGTTCTCACACATGTGACGAGGTACCAACTTTTTTAAATTTTTATTACATGCTTGCGCATGAGTGCAGAGGAAGGGGCATTTACCCCATAGCCACGGGGGCTCACTGCACTATTAAGAATAACCGGTAACCAAACCCCGAGACTTGGAGTGGCGGTGAACCACCTAAGGTCCCAATAAGTCCGGTGTGGTAACGATCCGGACGACAGTGGGTTCCTGTCTACCACCAAAATAACCGGTGATGGCGGGGATTCAAACCTCGGACCTGTGTAATATGCTCATCTTTATCGGTGTAAGTATTGATGCTTGCTGATACACTTACTGAGCTCCAGCTCACCGAGTTTTCTTTCTGTCTTTGCAGATCGTACACGCGCAACCCTCACGGAAGACACTGCATCCCGCATACTATACCTGTAAACAGAAGATCGGGGGCGGCCATATTGGAGGGTGTTTTGAACTTGCTGATTCGTTGCCGTTGATCTGTTACAGGTGCACCTGTCGGGCGTCCGGATTGGACGAATACTGGTGAGGAGACTCGGACAAGGAGGCGTACTGCTATTCCTGAGGATCGTGGCGATCCCGAACCGGAGAAACCCGAAGTGTGAAGGACCTGTGTGACTTATTTCCATTGAGCTCATTTATGTTCAATACACATTCCCCTCTTGTATTCCGTGTTCTCCGTTTTAACTGAGCGTAGTGCGCAGGAAGATGCCTGACGAGTCGCACATGTGTCTGTTTCCAGCTAACCAGCCTTTCATAGACCTCGGAAGTGGTAAGCAAACGCTCTGAACCACTCGACCACCACCAGAGTATCGAAATGCGATCGTGATGGTTCAGCGAAATTTTTCAAGCTCGTTATTTTGTGATTTATCCCTGCTTAGGAATCGTTTCGATCTTTGTTTGCAGGATAGCTATGAGCAGTGTCTATTTTTGTCCGTCTTTTACTTTTAGACACGTTTGTACATGGTTCTTTTTCAGAGCTTCACAAGTCAGTAACATCCCGCATCAGTTTTGGTTTACTATACAACAAGTGGTGGGTAAAATCTGAAACAGTATTTTTCGCTAAGAAAAGTAATGAAGAAATATGATTAAGGTGTTTCCTAATGTGTGTTAACTTCTGTCAGTGCAATAGTCAGGGCCTCTGCGTACGTGTTCATCGATTTTCGTGACTGAAATCCTTCTTTTGTTATTTCCAGATTCGAAAGTTTTGCCCATCGTATGTGTTTCGCCGCCTGTTGGGGTCAGCCATGCCTCCGGGCTGTCGGTTGTCTTCGACAGTCTCTTCATTTGAGCTCTTGAGCCGCGAGTTTTTCTATCCGGGCTACCTACACATGAAGGCTTTGAACTATGCACTTACCTGCACTCATGATTTATTTCAAATGCCTTGGTCTTGGACCATTGTTGGCACAGCTTTCCTTATCCGGACTCTGGTCAACTCTCCTTTTTATTTCTATTCAGAGAAAAACTTGGCAAAGGTTCTCCACATTTCTTTGGATTGCGCCCGGACTAGTCCGATGCTGTTGAAAAAGTTGGAATCATCTGCTAGTTACAAACAGCTTGACCCATCAGCTGCACAAAAGTATTTCAAGAAGATGGTAGTTTTTCGTTCTCTCTATTACCTTTCAGTTTCGCTAGAATCGTCGTGTTTTCTTGAAAACGTGCGAAGGTAATCATTGTCATCCCTTCAAATCTGCGGCCGCTGCGGTGATACAAATCCCTTTTTGGTTATCGTTTTCCTTCACTCTCCGTTACATGTGCGGATTTCAGCTAGCTCCCGACTATGGTTGGAATTACGTAGTTCCAGGAATGATAACAGAGGGCCTGACCGTTGCTTGCACTAACGCAGTTTTGCCAGTTATGGTGCTTCTCGCTGGTCTGGCCAATGTCGAACTGGTGTATCTGCGCCAACTTCGCTCGCCTGAATCAATCACTGACCCGAACAGGTATTCCGACCCTTTCGGTTACAAGCTTGGTCGAGGAGTTGGCTGGTTTGTCAACGGACTGGTATTTTCTGCGGCCGTTTTCCTTCCCAAGATCCAATCAAAAATCGGTGGACCTCGTCGCTGTCCAATCGGTGCCACCACTAGACCCAAGCAACACATCGGGGACATCGATTTCCAATAATCGGGAGCATCTGAATGTTCACCAGTCAAGCAACGTGACTATGCATCAGAAATAATGTCCATCTTTTCCAAGAATGCCGGGTATCCTGGTGCTGCAACAAATAATGCAGTTTTATAAAAAATACTCTGACTTTTCTATTCTAACACGCCGAGGAATCCTGTCAGATTTGAGCAATACCGCGAAGACACTGTTGTTAAAATACCGACAGTCCTCGTACGTCCTCCATCAACAGTAGCCATGTCTCGGAACCATACAGAAACACGGGCCTGACTGCTGCTGCGTACACTCATCTTTTGATAGATAAACGGATGTCATGTGGACGCCACGGATGATTCAGATTAGCAAATACCAAACGAGCCTTCTGTATATGTGCGAAGACACCTCATCCGATATCCGACCTCCGAGTGAAATGCAGCTACCCAAATAGCTGAACTTTTCTACCACGTTTACAGTTTCCCCAGACACTGAAACGTTTGGCGTTGGATCAACTCAGTCCAGCAACAGCATCTTGTACTTTGAAGGTACAAAACGCATACCGAACATTGCTATGCAATCCGTCAAGCTTTCTAGAAAAGCTTACAAATTATCTGGATCTTTACTTAGAAGAACTATGTCGTCAGCATACTCAAGGGAAAGTTCAATGCCGCTATCCTCATCTGATCAAAGTGCGGTCTCTAGAACCATTTCAATCACAAAGTTATAGAGAAAAGAATAGAGGGAACAACCCAGACGTACACCACTTCTCGTGGTGAACTCTGGCGAAAGATCACCGTAAGCCCAAACTCGGCTTCGGCTATTAATGTAAAGGGATTTTACGATGGAAATGAAATTGTCTGGTACACCCTTCAGCAAGGGACAGCGCCAGAGTACAGTTCGGTCAACTGAGTCGAAGGCCGCTTTAAGATAAAAAAAAATAGATAGTGGACTCACGAAAGGTGTGTCTGTGTTCTAAAATCTGTCCAAGGGTGAAGATGTGGTAAATACAACGTCGACCAGGTCTCAACCCAGCATGATCCCCGCGCGAGCACTGTTCGCGAGCGTTAGAAAAGCGGTGGAAAATAGTACCAGCGAGCAGTTTGGACGCGATTCAGTCCAACATGACCGACAGTCTTGAATTGATCCGCGTCAGCGGTAACCGACAGCAATATGGTCGATCTGAGTCCAATACTGTGAAGGCGCAGGTAAGCCGGTGTTGCTTTTTGTGCGAGAAATTTGTACTGGCTAGGATCAGTTCATGGTCGGAACATAGTTGAATGGGTCGGTCACTGTTATCAGTTCGATCGACTGGAACGCAACATCGGCCTCCCATATTCCTCTTGGTCTCGTCTAGGCTTCCGATTTAAGCATTGAAATCACCAACCGTAGAGCGCACTCTGCGGAGCAGTTGAAACAGATCCTAGTGAAATTCTTCTTTAGCCTCAGGAGAGCTAGTCAGTTGGGACATACACAAGAACGACAAACAGGCATCGGTGCTTCAGTCTAGTGCTGTTGAAAGGCACAGAACCATTCAACCGAACTGCATACAAACGGCTGCTGACTGGGATCCGGTCGAGTAGGGCACGCTCAGAGCGATGCCGACGCCAGCCTGACCACGAGCACTCGACACCAAATCATCCGACACGCGAAGAGTGAAACGAGAATCCGAGCTTGTATCAGGGGAGCCAAGTGTTAACACAAATTGGGTCTTGTATGCGTGTTTCGGAGACACAATGCATGCCCATGTTAAAAGTTTCAAGAGTCCTAGCTAGGGCAGCCTGTTGCCCTGTTTGGCAGAGTGGGCGGACGTTGAAAGCAGCTGAGTGAAGAGAATGCTTAGGTTGTAGAATGGGTTGCTTTTTCCCCTTTCTCTAATTTGCTACCCTTTCCGAGAGCTTACATTTCACAGTCATGACTCATTGTGGCTACTCGTACGCATTTAGAATGGGAACGTAAAGGATGAAGAGCAGAGATAACGAATGTTTCCTGATTGACCGCTGGAGACTTCTGGACAAATCATACTTCGTGGCTGCCCACACCGCAGAACGGGTTTTTCTTTGGGAACCCTAACCGGAGGCTTTGACTCAAGAGTCTGACCCACAAGGCAGCGGGGCGGTAACCCAGCATGGGAACGTGAGCGAAGCACCCGTGATGGAACTATTTCTAGTCTGTCACGTAAGAACTGATCACTGCATGCGTTTCGTCTTGTCTTCGTTGGTGCTTTGTTACGGATCCGCTTTTTCGAATTCAGTCTTTGGCCCCATGTACCCAATGGAGCAAGTGGAACATGGACGGGACAGCATCCTTTGGGCTGGGGGCTGTCCAGCTTAGGTGAGCGAAAGTTGTCCAATGAAGTGCGACGACTTCTCCCACCGTCGAGGGAAACCCTAGGTACTCCACTCCTACGTCCATCCAGTGGAAGCCTTTAGACCGGTAAACTGCTTCTCTCCATGTTTATTCATTGGGGTGACCTCTCCAGGGAAATAGTGATCAGAACCAGATGTTGCCCATCAAGCGGTTCTGAGATTGGACTTCGACTGGCCTCTACCCATCGATCTGTCAGACGTGATCGCCTCTCCGGCGTAATGAAGCCGTCCTGCATAGCTCTTTGAGTCATGGAGGCACGTGAGCTATCACATCATGTCAAGGTGCAGTCTCGTCGTGATGGTTCTCACTCTAGGATGACCCGAATCGATTTCGGGGACAGCGAGACGAGTTGTCCGCCTGGACTCCGGCGGCACTTTGTTATCTGATCCGTCTTCACACAGGCTGATAACCAAATGTAAAGCCCTTTCAGGTCACTTGAATGTACCGATTCAACTTGCGACCCAGTCACGTTGGTTCAGTATTTTGGTGGAAAGTGCCAAAGCATCTCGTTTGACACACTAGTGCTATGGACTGCAAGTGGCGTTTCACAGTGGCACTCCATTCCCTCTAATAACTTTGGTATCCTTGAAAAGATCTCTTTATTGGCTTTCAAATTTGGTCAGATTTGTTTGTGTGAGGCATTTCCTTCCAGCGTTATGAAGAAAGGTGTCGGTAGGGACACCGTGTGATCCTGTCAAGGTTTTTTTTCTTGTCTTTCTAGTATGAAGTATTTCTTCGATTGCTACGCTAAAGTCGCATATCGGATGGTTTTAAAGAATCATGGACGAGTCGGTAGATTCTGTTGGACTTTATTGTTCTCTTATCATTTTTGCTCTTCTTTTAGCGAACTATTCCGTCATTTTGCGACGGTCCGTTAAAGTTTTGTAACAACCCCATCGTATCTCCCGCCTTAAATTGATCAGTTTCCTAGCATAGTAGCACTTCACTTCATGTGACAAACCTTGCTGCAATATCACAATTTGACTTGCTAGAACTGGAAAAAAGTTATAATCAACTTGTGCCAGAAGCAGGCTGTTCTGGTGAGAACCATTTGGTCGCTCACATTTATGGGTGACATCATTTCGTCCTTTTATTCGACCATATCGGTAACAGTACAGTTTATATACGCATATATTGTCGAACAACCTACTGCTCACACCCGTTCATCTCAACGTATACGTGGTGAGGGTTAGTATTCCTGCCTAAGACAGGGCTGCTTCAATAGTAAAATGATTGCGAGCGCGACCGCAAATCACGTGCAAGACAGTTGGTTCACAGTTTGTTATAAGTTTTGGCCATCTCGTGCATTATTATCCTAATAGAAATAACAAGCCAGTTCATTAGTTCTTATTCACAGACTTGGAGCTACACGCCAACGCTAAAACTGTGGAGACTCACTTTTCGTTCGAAACACGTACTACTGCTCATGAAAAGTGACGTATAGCCTATTTATGGAGCTAGTTGAGTTACGCACAGAACCAAAACGAATCCAGTCAAAAACGAAGGTGGATTGGGGACAGATATGCGGTACTACTGAAGTAAACAGGAACGACAAAATGAAAAGTGCAAACCTGCACAGTTATCGATCACGGGCTAAAACAGGGGTGACATGTCAGTGATTCATGATCAATGGGTGCGCAACAAAGTGAACTAGGTAAATCAGGGGTGTGTGTTCGTGGTAACTTGATAAATAGACAACTGCAGCGCTGTACGCGATAGTGAGGAAGACGGAAACAAACCAGGTTACGTGTGGGGAATTTTAAACGGTGGAATAAAAATTGGGGTGTGGATCATGACGAGACTGCACCTTGACGTGATGTGAAGGCTTGCGTGCCTCTATGACCCAAAGAGCTACACTGGGTGGCTTCCTCAAGTCGGAGGTGTAATCATGCCTGACAGGTCAATGGGTAGAAACCAGACGAAATCCACTCTTCTGGTTCTCCAGATTGGGGTTCGATCTGGGCTGGCAACTCAGTCGGTAAAATCAGTGGGAAAATAATTGATCCAAACAACTGGGCTTCCACAAATCCACCCCGCTGCCTTGCGGTCTGGTTCTTGTTAGATCTAAAGGCTTTGGTTGAGAACCCTTATTGTTTTCCTGCTGTGCGGCTGGACACCCTAGCAGTACCCGTCCAACATCTCCCATGAACTGCACGAACACAAAGAATTCCATACTGCATCGGTCGTCCCGCAGAGTGATGAGGACCGTGCTGCCCATTGCATCGCACGGGGTGGGTGGTGATAAGTAAGCTACTGCTCAGAGTTCCCTCTGTTTTACTCAACATTTGTCTCCTGTCCTCAACCACGTCTCGTTGCCCCCTCTATCCACCCACGATGCTCCCACTGACAACACGGACGATACTCGCAACGATTCATTGTCAAATAGTGTCGAGAATAATGCTCTGTCTTGTAACTCACATTTTCTCAAGCCTCGTCAACCTCTGAATCTCGGCTTCTGTAACGCGCGTACTCTCACGTAGACCTGTCGGCAGGCGTGCCTAGCCCTCACAATAAATTCTTTGGAGACTGATGCCTGCTGCGTAGTGGAAACGCATATCCAGCATTCGAGCAGTGTGATTCAACTAACTGTTTCTGGTATCTCATCGAGGTATTCCCTACACCCTTCGGGTGATGCAGTTGCCGGAGCCTCGATGTTGCTGCGCCGTTTTACACCGGCGCGCGACAGAAACGCCCGCAAACGGTAGGCTGGATTCCGCCCAAGTCGAGGATGCATCGACCAGATTTTTACTGTTCCTGAATTACTTGAGACGCGTCACGCACACACCGTCGACCGACAATAGTGGTTATTTTTGACTTGAAAGGCTCATTCGACTCAGTTGACCGAACAGCACTATTCAATGCTCTCCACCAAAAGGGTATGTCACAGAAGTTTGTGAATCTACTGAGGTCATTGTACTCTCATAATTCTGGCAGCGTAAGGGTTTACGGTGAACTATCCAGTCCACTGGAGACGACCAGCGGTGTTAGACAAGGATGTTCCATTTCTCCATTCCTGTTCAACTTCATCATGGAAAAGATAATGGAGAAAGCGTCACGAACTCTCGAGGACGTGGGCGTCGAACTGGGAAATAGTGAGAAGCTGTGTGACCCAGAATACGCAGACGGCCTTGTCTGCTTATTCGAATGCACGGAACACGCGCAACGTGCACTGGATAGACTTGCAAGAGCTGTAGCTCCATTTGGCATGCGCTTTGCACCTTCAAAGTATAAAGTGATGTTGCAAGACCGGACGTTAACGGTTCCGAGTTTGATGCTCGATGAGGTGCTGGAAGTTGTCGGCCGCTTCACTTACCTCGGCAGCAGCATGACGGCGGATGGAAGCACGGTAGTAGAGATGAGCACGCGAATATCCAAGGCTCGGGTGGCGTACGCTGGACTGAAGCGCTTGTGATGCCGACCGGATATTTCGCTGAATTTGAAAGGTCGTGTGTATTGTACCGCGGTGCGTTCAGTTTTGTTCTATAGTTGCGAGACTTGGGGTCGGCTTGTAGGAGATATTCGTCGTCTTGAGGTTTTCGACCATCTATTTTTGTGTAGTGTCGCTAAGATTGGATGGAATGACCACGTGAGTAATGCTGAGGTCAGAAATCGAGCATTGAATACTAGTTCAGAGAATGTTCTATCACAACGTATCCAGCTTAGTAGACTTCGTTGGTTGGGGCACGTGTTGCGTATGGCGAACACACGTCTGCCATACCGTGCTCTGTTTTCCGTTCCTCCTAAAGAGTGGAAGAATCCACGCGGAGGTCAACAGATAACACAGCAACGGGGAATGAGAAAATGTGGAGCGAACTTAACAAAAGTAGATGTCTCTCATCTTTGTGATTGAGGTCCAAAAGATCCTTCAATTAGGTGGCTGGAGATACCGAAGGATGTGGCAGCGAACCGTGAACTGTTAAGATCGTGTTGTCGCTTTCTTTCGAATCAGAATGACTGTTCAATGTGCGTTTGTACAGTTAGACTGTGTATTCCGTGTTTTTGCTACTAGGACGTTGTTCCTTTTCTCACCCTTGTAGGTCCACTCTCTGTCTGTGTTGTATATTCATTCTTTCTACTTCTACGTGCAACATGGTGAGAAAGGCAGTGGTCAGCGGGGCTTGCCCTGCTGTTTACCGCTGGATGGTTATGGTGATTCTGATGAGGCTTCGCATAGAACGTTATCTACGGCAAGGTTGAAAAGGGAAATGGGGATATGAGGCAACTCTTCTGTGCCCCACTGGAGACGAGAAAAGGTGGTCGCATTCCCTCACCCACAGTTTACTCTTTTTCGGTCCTGCTGTATCATGCTGATAGGTATGAAGAAGTCCACTGAAGGACGGATCTTTATTCCCACGTCCGACAAACTCTACGTCCTTCATGATGCCATTTTGTGCTCTTTGTTTTACAGGCAATGGTAATCTACTGGTGTACATCGTCCGTGCACCAGTTCCTCACCCACCTTATCGTGATGCACCCCGGAGTTCGCAAGCGGTTCGGCATTTGGCTGCGTCCGCACGAAGGAGAGCGCCCGTATCGAATGCTGTTCCTTCAGATCAGGTCTCGATATCGCCTGCTTCGGTACATCTACACGAAGCGAACGGAATGACTTGTGTTAGTTGGTGGACTGGCTGGTAATGTACAGATTTGTTTGGACTAAGTTTCACACAGTCTTTCCCTTATGTCCTCACTAATACACCTCTGTATGTATAGTGATCTTTTTATTTGCTGTTCATTTTCACAAAAACGGTACAGAATTCCAGAGGACTGCAGTCAGTTGAGGCTGATAAAGAAACGTTTTCGACTCCAAATTCTCTAGTTCGCTGTGAGGACCGCTCAGGCAAAGCCGGTTATCAAGATAAAATCTAATCACCGGAATTTGAAGTTACTACCTAACGCATTACTAAACAGTTGTTATTTTTCTCTGTAGCTGATGCATCGATGTGTTCATCACTCCCCAGATATTTGAGCTCCGTGACATACCAAAGACCAACATTAATCGTTCTTGAACATCGAGCATCATTTGGTTCAGTTGACAGGACATCTGTAACTAATGTCTGAATACGAATTACATTCACTGTATCATGTCTTGGGTAGCTTAATTTGATCAAGTAAACAGCATGATCCATTTGAGAAATGTCCAAAGCCTGGACACTGGAATATTGAAGCTTATAAAGTACACATACATTCTCTGAGGACCTTGTTTGCTGTGAGTAAGGTAATATGGGCTTTTTTCTTTTACGAACAGCCTCGTTATCTGTGACAGCTGTCAGATGTGATGTAACGGATTAACTCAGCATTGGTGGACAGCCAAGTCACGTTGGCGGTCAGCACATGCGGTACCAAGCCCAAGGCATGAGACAACGGAACCTCGGGTGACAGGACAGCTAATCAGTGAAGTGGATCGACAGATGAGATATGCATTTTGTCAGCGTTGTTTGAGCCTCAAGGCACAGTCGCCCACACTAGTCGAACCAATGCGTTGTGCACAGCGAGTGGGCACGTGGGACAAAAGCCTATCTATTCTTTGTTTTACGCTACTAAAACGAGATGATTCGAAGGCAGGAGAGTTTTCCCACTAGTGCTAGCGAGACGGTATAAAGTACCTAAGGTCTCAAGTCATCTCGTGGACAGATCTCTTGAACCCCTACACGGAAAACTAGCGTTCAAATTCCGCTGGTTATTGAATTCATCTATTTTCTCCCACGTCGTGGACTAACCACCCTGGCCTACCGTCCAACCACTACCTTTCCTGGAGAATAATTCGCTCCGAGGAAGTCCGTTTGTGGTTTTTGAATCTGTTTTGCTTGTTACCAACCCTACTGATTCACCAACCCGAACATATGGTTCGCCCGAATATATTTCTAAATGTTCACAACTCACTAGACGTGTACCACATTCGTTGCACCCATGTCAATTCACATTATTCCTCCTTTCTCAAGCAATGACTGTTCGTTGCACGCACGTGCGTTGGACCGCCACTCATGATTTAACATGGTCTGGACTAAACTGCTTGATTTGCGCATTGAGTTATGATCGGCTTCACTCGACAAGCATAATTAAACAGACACTCACACACACACAAGATTCTGCGAGCCTGGGACTAGTCGTTTCTTTGCGCGCCTGAGTGAATCCCTGCCCTACCCGCTGGTTGGTCAGACCCATCGATCAACGTCAGTATGCTCGCCTTTCTCTTCTTTTTGTGCCCCCTAAATGCAAGTTTCTTTTCCTTGTCTGTCATTTCATAGAATATGCCCATCGATTCATGAAAAAGCTTGTAACACGAA
>STRG.14044.4
GAAGGCTGAGCATGTACTGCTCGACTGGATCCCAGTCAGCAGCCGTCTGTGTGCAGTTCGGTTGAATGGTTCTGTGCATGTCAACAGCACTAGACTGAAGCGCCGTTGCCTGTTGGTCTTTTTTGTGTATGCCCCAACTGACTGTGGCTCTCCTGAGGCTAAAGACGAATTCTACCAAGATTTGTCTCAACTGTTTCGCAGCGTACGCTCTACGAACATCATGGTTATTGCCGGTGATTTCAATGTTCAAGTTGGAGGCCTGGGAGAAGCGGAAAGGCATACAGGAGGTCAATTTGGCGCTGCAGCCGATTGAACCGATATCGGTGATCGACGGGCATTGTGTATAAGAAGTCGTTATTCCTTTTCCTGTAAAACGTTACCCCAGATAACATCGTAAAATATGTCCTGTCTTCTTTTATCTTCGCGTTCCTTTACTGAAAATAAGTCGCCAGATTTTTTATTTTGGAGGACGCATTACTTGTTTGGGTAGCCAAGTAAGTTATTATTTCGGAAGCATCTGGGAAATGCGGTAGGCTCAAGCATCAGAACCAGGCGAAATGCTCTGGCCCAGGTCTTTGGGCCGGTATTCATTTTTAACAACCGTTTCACTGGTGTTCCGGATTCCAGTTCGTTTGTGCAGTCGCATTTTTGTTTTGAACTCGGGAGACATATATCGGAATCTGGCGTTTGAAGCCTGTTTGTTTGGTGATTCCGATCGATTCGAATGCCATCCAGCAGGCAAACTTCCCCCAACAGATATCATATTATGGCGAAGTGCTCCCTGCGTTGTGATTGGTCGATTCCAGAATGCATGGAATGAAATTCGGACGGACCTTCTCAGAAAACACGGATGGCGATTGGCTCGTCGTGAATCTGGTGGTGGTGCAGTTTTCCATGACCGGGGAAATTTGAATATTTGTTTCATGCAGTCCCGTCAGGTTCTGGATCGAAGGAAATGTATGGAAGCTTTACAACGTCCTCTGCAATCCTTACTAACCAATCGTGCTGTCCATGTAGGCGATCGCTTCGATTTGTGGATTTCGGCTACCGTTTCAGGTTCTGAGGATCATAACCAATCGTTGCGAAAGAAAATATCCGGTTCATCTTCCAAATTTGGCTCGAAAGTTGCGTATCACCACTGCACACTGCTATGCGAAGCTAACTTGGAAAATTTGTCTGATGTGCTTCGTCCGTCTTTCAGGACACTGCAAACCAGAGCCAGTACAAGCGTGCGTAGTCCAGTGGTTAATCTGTGTTTGCCTGTCGACCAAGTACAGCAAAAGCTCATCGATCATCTGAGCGAATGGATAGGACAAATGGATGGATCACTGAAGAAACCCACAATATTGCAAGTTCCTGAGTATGGTGAATGTGAATACGTTGCACGCGAACGATTCGAACGGAAGATGGACGAACTGACAGCTTGGACCTGGGTTTACGGTTCCTCTCCTGCGTTCCAGCTGGACGTGAAAAAAGAGGCGACAATGGAGTCAGATGACGACCAGTTTATTCCATCGGTTCGTCTCCATTGTGATCGTGGTGGTCGAGTGAACTGTCTCAGAGTTGGAGACGATGAATCTCCTAAATCAGAATTGCACCGGTTTGTCTGCGACCTGTCGAATACGCTCACGGGATTGGAATGTCGTCCCTTTGCCTGGGACATGGCACTAGATCAGTTTTGGGCGAAGTATATATTTTCGAACCCTGAGACCGGCTGGGAGGTTGATAAAACACGACTGATAGAAACGCTGAAAATCTTGTCAACTCGATTTTAGAATACAAAAATACAG
>STRG.24980.1
CGAGGAATGAGAAGATGTACAGAAAAATTAGGAAAAGTAGATATCTCGTGTCTTCGTGGTTGGTGTCCAAAAGATCCGTCAACCAGTTGGTTGGAGACACTGAAGGATATGGCAACGAACTGTGAACAGTGGCGATCGTGTTGTCATTTTCTGTCAAATCAGAATGATTAACCAATGTGTGTTTGTACAGTGAGACTGTGTATTTCGTGTGTTGGCTGTTAGGGCGTTCTTCTCTTTCCCCACCCTTGTAGGTCCACTCCCTGTCCATCTTGTATATACATTCTTTCTATTTCTACGTGAAACATGGTGAGAAAGTCAGTGATCAGTGGGGCTTGTCTTGCTGTTTAATACTGTACGATGATGATGACCAACAGCGTAGCAGACGAATAATAACCAGTCTAACTTTGGCTTTTTAGAATGGGGGTTTAATTCGAACACTAGTAGTTATGGTGCAGCACCCGATAAACTTGCGGCTACTGACTATTTCTAGGTGATCAAAACAGTGAACACAGGTACAAAATTTCACCGTTTTCGAATGATACAGAAAAACCCATATCGCCGACTACCTTAGCCGCAATACGATCCAATGTGTGTCGCACCGCCTGCGCGTTTTTACTCAGCGAGGTGATGTCACTGATTCAATATAAAACAGAAATTGTTTCGTTGGAGTTCACACGGTTTGGTAGACCCGACAGCCCACTCCGTGTCATATGTAGTACGACAAAGAAATGCGGGTATGACAAGTTTTTTGCACCTCACCAAAGGTGGAAAACGACAATGAAAGTTGAACATTTGCCTTGACCCGACCCAATGTAGGACGGTTCAACTACCGTAGCAGTACGGGGAAAAATCGACAGTCCCACGAGTATTCCCGAAAGGGATACCCACAGTTCGTTTTTAAGATCTTGCCAGATGCCTTTGAATTAGGTTAAAAACGGCCGTATTAAGGTGAAGGAATAGAAACTACAGTACGAAGTATCCACTGGTAAACTACATTCGGTAGTTAGTTTCCATATCTACTAGTATTAGTCACTTTTCGAACTAGTCATAACACCCTTCCGTCGCCAGTATTGAAAGGTAACAGCCCGCACAGAGATGGAGTCGTGATGGACGAATTCAGTGTATGGGCCCAAGTACAACGAAGGCGTTCTGTTATATACATTCAGCAAAGTTACTGCATGAGCATAAGTAAATTCGGTTTCACACAAGACGTTTTAGATCATTCATGGATGCCTGTCCATCATCTACCTTTCCATGCCCTGTGCACACGTGCTGGGTAAGGTTGGAAGAAGCGACGAGGTGGCCGGACCATGGCTTGGTGTAGAAATACGAAGAAGCTAACATTAGCACTGGCTTCGGTTAGCGTGTCCCGCCTCCTTGATTGGGGCCCAAGGGATGAGGATTGTCGTTGATTAGACGTTGAGGGACGTTGCTGAGAACAGAAGTCAGGGGCGTGAACGCTGTGCAGTGTGTCTGTCGAACTCGCATGCCCCGTAATCACAAAAATGTCATTCCGGCAAACAAAATGACAGAAAATATCACGAAGTGTAAGGCGAAAATCTGAAGAGAAAGTCAGTATTTTTCGCTCTCGCTAGCTGTCTGTTTTTATTGCATTGCATTTCCCTTCCCCTACTTTGCAATATTCTTTGTATTGGTATTTTGCTTAATGTCAAGACTATATATATATATATATATATATATATATATATATATATATATATATATATATATATCGCCTACACAATGGATGAATTCGTGTATGAGAGGTGGGACTACGTACAACGAGATCAACGTGATGTCACAACCCCAGTTTCACTTATCGATAACTGCGGATGGGGTTTGTAATTTCGGAACCACGGACTAAAAGTGCATCGGAGAAGGCAAGCAGAATAAATAGGTATAAATAATGTAAGCAGGATCACTGCTGCTGACCACATTATTTACTGAGCGACGACGGTCCTATGCAAGAATCCTCGGTGAGACGGTGTTCGGCATGCGAAGAAAGCTACTCGTGAGTGGGCGGATGAGATTTACTGTACAATCCAACAGCTGTGAAGGAACTTACAGGACTGCGTAGACCCATGAGTTCAACGCAATCCAACCAAATAGCGCAAGTGTTCCCAGAGAGCCACCGGCAACCATACATCAATATGCTTTTGTCTTGCAGCCCGCACTTGGGTGTTAAAAGGCCACGGGTGCGCCCTCGAAAAAAGCCTTCACGTTGTGAACGTCTTTTGTACCAAAAACCCATAAATCCTCACGATCATATCATCACGGGCCCGGCATATCCTCGCCAAGGAGCCAACTGCAGTAAAGTTAAGTAGTTACGCCTGTTGTGTCAGCGCGCAAACCTCCGGATCATCCGCGGTCAGTCAGTCCTCGATCGTTCAAACCCAACGGAAAAGTAACCATGAACAAAGTGCAGAAACTGTATTCAACCATAACAAAAAATGTACACTTCATATAGCATGAAGCAAGGAATATATGGACACGTGTGACGCTGCTATTGATCGCCCAACGTGGTTCACAGATGTGATTAATTACGTCGGATCACACTGTCGTAAGTCTGATTGGTTGGCGGGTTAGTGTGAAAGGTAGGCAACCGTGTGACGGACTGATTGATTCATGGGCACACGTGTCACGACTGCACTGCTATGTGGGAT
>STRG.54404.1
TCAGATTTCGCAATGGCCCGGCTACTACCATGCCCGACCCATTAAGACTTTATGCGTTTCTTTAATATAGTCATACGAGTTTCTGGTCACCCATAATAGCTTAATGGGCCTTTGAAGCTATGAAATACGGCCCCTCTACTGCACTCATGCGTAAGCATGTAATAACGATTGAAAAATATGCGCATTTAGTGCTTTCTCTCAATGTTCCTAAGCCCCCCTACAAAATTCAGGATTCGGCAAACATGTACTTCCAATGTCATCGAGAATCTGTCCGGAACTCGCAAAAAACCCCACCGAAGCGACTTACTTATCAGTGTTGAGTATACCAGGCCGGGTCGACCAATCAACAATCACTAAGCCGCCGCACTGCAACGGGGTTGACCCTACTAGATAGTCAGTCATTTGTCAGCAGTCCATCCAAATTTAGGTCAAAGATTATTAAATCAGACTGGCCGGCATCTCATGAACCTAGTCGATCGGCCAACGAAGAAGTCGCACTGTGCTCGAGTAAGGGAAACTCCTGCATGAGCGGTAGACTTTTTCTAATGGTAACAGGAACAATAGGAGTCAATTCTGAGGATAGGATTATGAAAAGGGAATGTTTCCTAATGGTCTGGGTGACAACGGAATTGAAGTTTACCAAGTATGTGCTCTGTCGTTTGCATAACATTCGAGACGAAATTTCCACATTTATTGCAATAATGTGATGCGGCTCTGTAACTAATTTGAACTAGTGTGTCCGAATTGAAGTCGTGTAAACTATCAGTGTATCTGTCAACCTCTATCAAATAGATCATCTCACTTAAAATACTTTGGAAAAAGTCACACAAACGAGACTGTTGTCAGGCCCTTGAAGCTCTTTTGGTATACCGTGGGGTTTCGATGAACGCTGTTATCGAAGGGTTCAAAGTTTCAGCAGTCAGAAAGATTAACGAGAGAACGGAACTGCTCATGTAAGAGTGTACACCAATCTCTTGTGAAACATGAGGAGCTGTTGTTCTGCAAAACGATAACCTTTGAAGAAAAACCACTAGTCCGGCACTTTGGAGACAATTCGTTTACGAGCGCCATGAATTTTACACTTTGCGTTTCATCCAACGACAATAATGGTCATACTCGAATCATCAGGTGTGGTGGGTACTAAAACAAGTCAAGTCAAGTCAAGTATGTGCTTTATACACCCGAGGGTGAATATTCAGCCGCTACATAACCACCTCACTGTAAAAGTCAGCAATCAATTAAACACAGCAATGGAAAAAAAGTTTAACGGAGGGAGTTAGGAAAGCCGGTGGTGATAATATTTGGGTTGCTGAGGAAACGGGCGAGGCAAGGAGCTGCAGAGGACCTTTATGCTGTAGTGCGAGCAAACAGATGTTTGTATTGCGATCGAGTGGCCGATGTAGGTATGCAATTGCTAAGATCGGGATGAGGGAAGCGTGTGCTATCTTCTAAGATATTACGAGAAAAGTCAGACATGACTTGTGAGGCTGGGTAGCGACAAATTGGATGAGCACGTAGCAAGTGATGCCACTATGTCGAGACAAATGTTTAAAGGACCTGGCAAGAATTTTAAAATCTAACACGAACAGTCCTGGGAATATGAAGGGGCAAGCATAGAGGCAGTGCAGAAGGATGCAAGAAATTACAAAACGTCTCATAAGATGAAATAGGGTAAAAATGACGTGAGACGTATCAAGTTAAAGGTGACTCGCTGAACTTTGGAGAAAACAGCTGCGACGTGATCTGTCCAGGTAAGGTCACGGCTGATGGTAACACCGAGGTAACTTACGGACGATACTTTTTGTAGTGATTCTCCATTGGTGACTATATCTGGGTTTAATACCATCAGGTTGGAAATATTGATGGGTTTCATGGAGAAAGAACAGAATGTCAGAGCACTTTGCGGGATTCATCCTTAGATTTCGTTCTGAAGACCAGTTGATTAGCTCCATTACTCTTTGTTGTGAAAGGGAAAATGTGGAGCTGTTAGAGTTGGGTATTCCAAAGACGATATCATCGGCGTGTTTAATGAGGAAACAGTAGTCGTAAACGGGCAGGGATGATATGTAAGCAGAAAACAAAGACGGTGGTAGAATGCTGCCCTGGAGAACGCCTTGTGTGGAGGGAACCATGGAAGAAGTTTGGCTACAGTATCGAGTGAATTGTCTTCGATTGGAAAAGTAGTTGGACAGAAGATTAATGCTGGAGGTTTGAGGTCCGAGTCAGCAAGTACATGGAGTAATTTTGATCTTTCAGTGCAGTTAAATGCGTCACTGCAATCAAAGAAACGGACCCTAACTGCTTGGCTTTTGCGATCAAACAGATTGAGTGGGAGAGGCCAGGGCATCGAAGGTAGACCGTGATTGGCGATTTGCAAATTGCTTAGAGTCCAGCACATTGATCTGGACAGACAGTCTCTTCAATATACTTTTTCCAAACACTTGAAGAGCGGGCGATGTGTAAGCTATTGGGCGTAGTTTGGATGTGCCCTTTTTAATACTGGGGCGATGGAAGCCAGTTTCCAGCAATCGGGAATAATATTACGGTTTAAAGATAGGTCAAATAGACCAGAAAATACGGGGATAATGTAATTGCGTATTCCCTCAACAGGACTGGTTATAAGCAGTCCGGGCCACTTACCTTGTTTGCATGGAGGTGAACGAGCTCCCTATATGCGTCCGATGAGGTGATACTTTCGGTGGCGACGTTCTGGTGGAAGTCAGCTTAGTGGTTTGAGATGGCTGGTAGGTATGAGGTAGCAGTGAAGCGACGATTGAGTTCATCAACGTCTGCTAAAGGAGACCGTTTACGCGGATTGGTACCGCTTGGGTGCATGATCGTCCTCCATGTCTTCCTGCGATTGATGCTGGTGGTTAGCGACTGGACGTACAAAGCGTTCAGTCTGTGAAGCTCAGTTTCGATGGATTTTAATAGTTCTTACTGAACCGTGGTCCTTGGTCTTTGAAGGCGCGCTTGTTTATACGACGCAATGGTTTCAGATGAGGAGAAGAGTAACGGTCGGGTCGGATGTACAATGTTTCTATGGGGAAGAGAGGTTCGTTCACCATCTGACGCAAGCTTATCAGCAGTGCAGCAAATTCAAATCCCGGTTACGGATTACGTGTGCCAACTGTGAGACTCATTTCGGCAATGCCATCAATGCCATCAACTAACTCCGATCATTAAGGAGTTGTCCATTGGACGTCAAAAAGAGTACTGTGACAAGAAAGCGTTCGAGATGCCAATCCAAGTTGGACAAATGTTTTGGATGCATATGGCTGCACCAGGGCCCAGATTCCCTGCCAGATTGAAAAAAATGTCACAGTCCATACATCGTTGAACGGGCGTTTGATCGGAAATTCTGCCCAGGTGAATGACATGCCTGTAGTGGTAAACTTTAGTCATCCTAAACCATATATCCCAAACAGTCAAAGTGCCGACTGAGGATGGGCTGCACCTCCGGAAGTAGAGGTTCCGACAGAAGTGGGCATTCGTAGAGCACCATGACGGTTTCCGATGAAGAATCACTCGTGTTAGGAAGGTTAACGAATAAATCGTTTTATACTGTCGTGATAGTCTGTTCAATTTCTCATCATGCATACGTTCACGAATATCCCAGTAAATTTTGCAGAACATGGATAAATTATGAATAAACAAAATGTGGGATAGGAGAAGCTTATAAGATGTTTAAACATGGGCATTTATATCGTGACCGTCACCGACTACAACCTTCAGACATTTCTGACAAGATTTGCAACCAACTTGTTGTGGACCTCGAAGTGAAAGCACCGATGGAGGCAAGTCTAGACATCAAAATTTTGTCTGACCATTATAGTTTGACCAGTCAATAGAGAAACACACGAAGTTCATATCCTAAACAACGTAGCAAATGGAGCGACATTGGCACACTAACTGAGTACAAGGCACTTTTGGTTTCCAACTGTGGAGTTGATGATTCGGTTTTGCAACCAAACTCGCGAAATACTCCTCAGACAGTAGTGATCAAAGCAGAGATCTGGTAGACATCGGGCACTCGAACAGACCAGGTCTCGCTGTCGTACAGAAACACTGCGTACAGCAGTGTTGCAAACTACCTTTTACAGTGAGGGGAACGTTTCGTCATCTCCGGAGGTGACGAAGATTGTAGAGGCCCGCCTGGACCGTCGTTATTCGGTTGTTGACCTCTGCCAGATCCGTTTCCAAATTTACATCTTTTTCTTATCTTCCTTAATGTTCATCTTCCTTATGTTTCAGATGTGGTATCCGTTGGCACTGGATTTCGTTCTCAGATAATCGATGCTTATATAACATTTCGTTTTTTGGGCGTTATCCCGAACCTATAGGCCATTGGCTTACCACACGCACACGCACACGCACACGCACACACGCTCACAGTTTGGCTGACGGTTCACAAACACAGTTGCTGTGCGGTTGATTCGCGTGTGCGCCACGGTTTCCTTCGCTTTTACTGGTTCCTGCTCTGAGCCACGTGTCATTGCCGTTTCTACCGTATGCGCGGGGTAGCCTCAAACCACGTTCAGTTTTTTGACAGCCGTGCGCGCGGACCATCTGCACCGTTGACATGGCCGAGTGTTGTCTTCGACTCACCATAGTTGACCGTGCTCTTTGCCATTGTTGGAAACCTTGTAGACAACTGCGCATTGTCTTCTTCTTTCCTGATACGTTTAAAGTTGCACTTATTTATTCTTTTATCGATAGGAGCACATTTGTTTTGGGAAGTGCCCTGAACGACTGTCGTAACCTAGGTACCTCACGATTCGACGTTCGTATTATTTTTCTCGTTATTGATTCATTATTATTTAATAGAGCCGTATATCCGGACAGTCTCGGTATTCATCACGTTCGATCCGGGGCTTAACGTGTATCTCTATCGTCCGGTTACCGACGGAAGGGCGCGGAATTAACAACCTCATTTCCAAACTTCCCATAATGATTTAAAAATAATCCCAGCAGTTTAAACCTGTCACCACTGAGGGTAAATGCGAGAGTGGACCCCTGACAATCTTGCATGAGTACCTTATACATTGTGAGTGGAAGTGTACATTTCATAACGAGTGATAGGATTGGAATGATAGATGCGCAGTTCTATCTTGTCGGAGCGCTTTCATGGACCCATATATTGTGCTAGGGGCTAATGAGTTGTTGGCTGAATGACGCACCACCACCCCAGAAGAGTACCCGAAGGAGACCATCTGCGCCGGGGGTCCTATTGGCATTTGAGGAGCTACAGTGCATGGGTGGTGCCTTTCTCGGTGGGCGGGAGAGTGAAGACTGTTCATGAAACACCAGCAGACTCAAAGAAATTACTAGGTGGTGACACGAAAGCTGAAGGCCGGTTAAACTCTTGCTGAAAATGCTCCTCCAAGCGCTCGATACTACGTGAAAGTTGTATGATTTTCTGCCACTTTCCCTCGCAGACTCTCTTGTTCACATCAGGCTATCTGTTGTCCGTGGATCGGGTGAGTTGTAAAATCTTTTGGACTTCCCGGTGGCAACAGAACATTCCATTTCTCCTATGGTTTCGGACCACTAAACCTTATGGTTTCTGCATAGGCTTCTTGCTAATTATATCCGTAGCTGAGTACGGGTTCTGTGATTTTCGTTACCAGAAGGGTATCCCGACGGCTGTCTAACAATTCGGGAGATCGCGGCGAGATTCAGTGTGCAGCACTTTGGCGTACGGTTGCAGTGCTCGCTACTTCCATGATGTGGATATGTTGCCAGCGGTCTAGCACACCTACGTGTGTTTGGCAGCCTACCTGCAAAGTTAGCTCATTCCGATATCTCCCTTGGACCGGAGTCCGGTAAGGTTGGCCCATAACTATCCGTTGGGAATGGGCTTTCGCTTTAGTGGAGAAACGCACCATGAGCTCAGCGCGCACGAGTCAGAATCTAGGCATGTGCTCCAGTATGACCTACAAGACTTAATTGAGCTTCGCCACCGGTAGCTTTTTGCTGCATGATCTATCTGCGTCCAGAACTAGTTAGCAGAAGGCGGAC
>STRG.29280.3
TCGGTTCGCCTTTTTCCGGACATAAGTGATTTCATTACCTTATCTCAGTCCGATTATCACGATTAGTACAATAAACTGGAAGTGATTCGCCAAGATCAAATTTCTATTTTCCTCAAGAAAGAATTAAACAATGTTGTTTACGACCGGAATTTGGAAATCTGTCCAATCCAATATCAGTTTAGTCGTCACTGATAATCATTATTTGATTCGGTGAGAACAGAGTGGTACCATTCACTCATCAACTTTCGAAAGTATACGATGATCAGTCGGGACACAACTACTCAGCCTTTACGTTCTACTCAGGGGGCATATGAGGGGAGTTTGCCTACTTTTATTTTATCACACACTTTAGGAAAATGGCTAGTTAAGACTTTCGTGCCTATCAGAATGAAACACTGGGTGCATTACCTGTTGGACATTGAATTTTTCGGACTCACTTGTTTTGCTTAGTATGACCAGAAAGGGGGAAGTTTTCTCTTGACACTGCCTGGTTATTCACTCATGTGCCTCTCAGAGAGACCACAACATATCTCTGATCATAGCTACCGCTCACTGCAAGAAGCCTGGCTCCAAGTAGCGTAGAGGAGTTCTATCCTGGTCAGGAATCATCGGCCATTCTATCCCATCACACTCTAACCGGGACTCGAACCCTAGATGAACGACTTTGAGTCAAATTACGTAACCACCAAGCTATCCTTGCAGGATCCCACAGGTAACAGCCGGTTACCCGTACAACAAGCGAGTCCTGTGATAAACGGCTTCTCTGTAAGGGTTCAAACACAACGAAGGCCTTTCGTGGTAAACAACCTGTCGAGATTGGTTTCTACGTGTGTATGAGTTATCCCGCCGGGGGTGCTACATCAGTTGGTATGTATTGGTAACAAACTGTCGTGAGGCAGCCCAGATAGGCTGGTGTATATGTGTGTTCGATTCATAATCATTCTCTTTGGTCTGGAGTCCCGGTGGGGGTTCGGTGGAATTGTGCTGCATTTGCTGATTCCCAGCAAGCCAGATGAAGCGGGTGTACCGTGCTTCCATGGTTTATAATAGTGAGCCGAGAGTTGGCACTTCATGATAAAGCATATTATGCAAATCCAATCTCCTACTATTCATATCATTCATTCGACTGACGTGTGTGAGTCCTACAGGCCACTTTAAACGGTCACGAGAGTTAAATTATCACCTATTATTTACCTCCGGGGCGATTGTGAGTCTATTGAACAACCGTCCTCTTTTTTTCAGAAATAGTCAGTCAGCTCCCTAGACCTACCTCGGCTGTCTATGATCTATCTGATGACATAGCACACTCGGCATTGATTATCTTGATTACACGTCAATTGGCGGAATGGAATTTACGTTCTTCGTTTTTCTTACTAACCTCAAATATACCTCAACCCTGGTCCCTTTTATGTCTCCTAATGTTTCACTCGAACTGTATTAATGTACTGTTCCCGTTCAGTGAATCAAACATCGAAAGAGAACTCGTGTATGTTACCTTGTTTTCTATTCAAGAAGTATTTATTCCTAATTGGCAAACATTGGGTTCTACCCTTAACTGGAAGGACATCGACCGGTTTGTCCGAAAGAAATGAGCTTCATAAAAGCGTTTCCTTAAGTATCAAATAGATCCATGATTCAGATCAACACACATGATGTAGGTGAATATATTATGATTTTGCGAATTCATTTTCGAGCCACTGCCAAACATTTAGGGGTGGGGGGGAGGGAGCGGTTTAAGAGAATAGTCAGTAGATCGGCTAGTCGATTTATCCTTGGATCGCTTGATCGGTCAATCGACAGACTGAAAAAACGGCTAGGTTGTGGAATGTGGCAAGGGTTATCATGTAAACACCAAATGACCCGGTTCGATATCAATCGCTGGTCAGGGAAGCTGGAGGGCATGCGTCAGTTTTCTTTAAGAGCATATCTGGTTCTTGATGACCCACATACTGGTCGCCTCGGCTGTCTCAAATGTTCGGTATCTAACTTCTTTGGATTCATTACGCAGCACACTTAATGTGTTCTACATTCACATGTATTCTAATAGATGGACTTTCAATAAACTGGAACACGTACCCCTCACACCGCTTCGAAACCAGTGTGGCCGGTGCTCTTTGATGAGTTTAGACGAATGCTTTGTCGTTTGACCAATATGAGTACATCACTGATGCACTTGAACTGACCGATGATCTGTAAGGTGGTTAACGAACGCTATTCACCATTGTTCTCAAATTTGATGACGGAAGCAACTTAGATGTGGTATCTGAGTATGCCGACGTTCTGTGACCACGCTATCTTGTAGTAACTAATAATAGTCCGAATAATCCCACAGAGTACACGGAGAACAACACAAGGTGGCGAAAGAGCTCGTTTTCAATGATTCATAATCATGCCATCACATCACATTTTATATGAATCATGTTACCGAAGCGTTCCTGCCAATTTACAAAGTTCGAAGTGGGGTGGTGAAGTGCCATGTCCTAGCCACAGAGGAAGCGGTATGCATTCGTCTCTACAATCCCTCATCACGCTCCCAAAAACAGTTCGTGCAAGCGCTAAAGCTTCCTTGGCCCAATCCCTTCCCTCAAGCAAACCACAGATCCGTTGATCAGACCAGCGACACCGAAGACACCCACTCACTGTCCACAGACGGATTAGGTCACGCAAGTGAAAATTGATCTTTTCTCCCCACATAATTTGACTCATTGCCTTATCTTGATTTTTATTCTGTTCTGTTTACTCAACATTGTTCATGTAAAATGTGACGATGATTATGAATCACTGAAAACGAGCTTCTTCGCCACCTTGTGTTGTTCTAATTGATTATAGCCCAAAAAAGAAATATTGAAAACATGTTCGCTTACGTCACATGTTTCGGCCACAAAGCCGTTTGCCATGGTTTTTTTCGGGGTTCACCGTGGGGACTTTTACATCAGCAGTTTTATGTTGCAGAAGTGAAAAGAAAGCACAGCTTTTCTTACATATTTTCATTCCCTGTGGTAACTGGAATGCTCTGCGGGCTTCGCCGTTTTTAGCTTGTCGTATCGTTTCTTAGCCGTGTACGTTTTTATTAGTCAATAAGTACACTCAGCTTGAAATCTGCGGAAGTGATCTCACAAAAATGACTTTATAAGAGGAACGCTGTGTTTGTTGTCTGAGGAATTGAGCTTATGAGAACCCATTTAACATGGACAAAAAGCAAAGACCCGAGAATTCTCAGGCAGGCACCTGTATAAACTACTCGACCGATGTGAAGAATGCCACTTTGGGCATTTTGGGGTCAATGTTGGGGACTATTCTCGTGCAAGCTACTAAAAGCTCAACTTAGACAAAGTGCAAAATGATACTCAAACTAAAAAAATCGTTGTCAAATATATAAAGTATTGTTTAATAGGATGATAAATTTCTAAAGAACGGACCCCATTTTACAATGTCGACCCCTTTTTGTTCAAATATTTGTTCTAATTTCTTAAATTAACGGATGACGAGCTTTCGGTGAAAGCTCATGTAATGACTGTTTTTGTTGTTCACCGAACTTAACCCCCTGTAGATCCATAAGTGCTTTTAGAGTAACATTTTTCTGACCCAGTATTTTTGAGCAATCTACTTATTTTTTAAATACATTTTATATAGAAGATGAAATTTGAATTGACGCGTTAGCTATAAATCCAGACTATAGGAAACCGCGTGGATTCTCGAGGACTAATACTAGACGGAGAAGCACTGGAGAATCGCAGACGCCGGTTTTTCAAGTTGGTAATTCTTCTGCTAATAGCCCAACCGATTCCGACTAAAAAGGGGAACGAACATTCAGGCCATAGCCTAATTAGGATAAGATATTTTAGCTGGACGTGCAACTCTGCCTAGACTTAGTCCAAAATTAGTTGATATGAATATTTTGGAGACAAACTCGGCATCTTCACTCAGCGGGGAGGATAGACGGGAGTCGGAAGTTTTCAAAGAAGAAGAATGGATAGAAAATAAAGAGGGCTGGACATTTTTCTTTACTAAAATGTTTTCAGAGTCATCCCTGAGCTGCACATCAACCAAGTTGGAGAAAACGGTTAGGCATGGAATGCCTCTATAATACATCTGCAGCTTTTTTTGACGTCAGAATCCACCAGATTGATGATGAGTTGAAACACGTTTTTAATTTGTCTTAGATCAATACGACAAAATTGTGCAATATTTAAGAGTGCTTCAAATGGTTTCACAGTTACCGTCAACAGGTATCGCAGTATGGATGGACCACTACGGAGGAGAACGAAGCAGAAAGCGGTGTGGGACAATGGCAATTACCACGCATTTTTAGAAGAAAAACCGGGAAAACATCTTCCATTCAAGCAAGGAGGAAAAAAGCCCGTTAACAAGAGGTTCAGGGTGGACCAAGAAGTAGGCGCACTGGCCATCGCCGCCACCAATGGATGTCGTCTTTCACGTTGGCCCGTGAACTACCAGTCAAACGGGGACTAGTTTTGCGTCCCGTAGAAGCCAAGTAAATGAGTTGGATTTATGGAATGTTTAACTGTCACGAGGAGCCTGTAAATGGAAAATTGGCCTCGAGCTGGAGGTGTTGTAATTTTGGACGTGCAAAATGCATCTGGATTTTTCATTATATGAGATTCAGACTCCTCGTACCAATACTACATTCAATGAATATATACCAATGTCCGTTGGATCCCTATCTGCTTTGTGCTGTCCGTCCCATTGGGAAATGACTGACGACGCTAGTCCAGTGATTAAAGCCAGGACGGTTGTTGTGCTTTAGTGGAATGGTGGTTCGCGCCTTACGGATTATTCACTTGCTTTATTTACATCCTGCTGTCCGCACTGCGATAGCTCAGACCGTACGGCATCCGCTGGGTAAGCAAAATATTGCCGGTTTATTTCGGGCTCACGAGGTTGGATTTTTGAATGGGAAAAATAGTATTGTACTTAAGTTCGTGCTGTGAAGCTTCCTTGAAACCTAAAAGATGGATTTACGGACAAGATGAGGTTTGTCTCTATGCCATTGCTAAACTAAGGTCTACATGAAGTCTTTGGTGCTTTTCACGGTGCAAACCATCGATCAGTTATCACAGAGCGAAGGTCTCTTCCGTTATTCAAACAGACAATGAATCGACCTGTCTGAGCAGCCACAGAGAATAGAAAATTTTCTACAAGAAACTAGACACCGTCTTACGTAAGTTAAAAACTAAATATTTACCAACCGTTGGAGCAGTCGTCGAAAGTTCTCTGGCACTGTTCATTAAGTGGTTCAGGGAAATGACAAGAGAATTAGTAATGCTGAGCGTACAAATGACATCGACTGGCACTGTGCACTCATCACCGGTCGATCTCTCGGTTAGGAATGCCGAACAATATGAGAACTTACCGTACCAGTTGGATGATAAAATAGTTTACGGGAACATGGTAAACTGTGTCACAGTCAAATTTTTTTCATATTTTTCCGTTGCATTTTATGTTTAATGTCGGAGAGAGCTCAGTTCAGCAGTATACGGGAGCAGTACTGTGCACGATGTTCTTTGAAGAAAAGCTCCGACATTTGAACTGGTGTGAAGTATGTGGGAAGCTCTTCTTGTGCAACAACAGTTTATGCTGACCACTTATAGGGAAAATCCTTTCAGTGATGTTTTCCTATCGGTATTTGATCCCCATTTATTGTTCATTTGTTCCATCGAATTACAAAAGCAGTAACGAAACGAGATGTAAAAGGCACAACCGTTCACACGATCTCCGAGAGGATACAAAAGTGGATTCAACCATCCCGATCAAAATCCTTTTAAGGGACAATAAACCATAGGGTGACTATTAACCGATGTTTAAAGGAAGCAAAACATCATGGAATTTGGCTGGGACTATCTCCTGTTAATCCCTTGCCATCAATCAGTTGGGTTCTAGAACGACCATTTCCTTTAACGTTGTTTTTGTTTCTTGAAAATAATGGGGAACAGGATCACGGAAACATATGCCAAACCTCCAGTTTGTAATTATTTCCCGTAATAAATGTTGATACATAATACACGTTCCAGTTCTGTAAGCTTCACACTGACGTGTGAGTTACAGTGAGTGGGTTGTTATTGTGAGGCTGAATTAGGTCGATTGTGGATATCGCGC
>STRG.42523.1
TGAAAACCGATGTATTTTAAGTATTGCTAAAGTCTGGTGGGAACACCATGTAAGCTATGCTGGGGCTCGACGTACAATCTTAGATACACATACCAAACCACAGTTTCATATACTGGGGCTCATCAGGCTAAGATGTTTGGGACGTGTGTTGCACAAGTTACCTGACAGGATTCCTCGGCACGCAGTGTTCCCTGAGGCAGGTAGTGATTGAAAGATGAGTAAGGGTAGCCAGTCAGTGGCATAGAAGAAAGCTGTGAAAATCCTCACTAGTGAGCTTGGCTATATAGGGTGTGTTAGGCTTCCTAGATGGAATCCGAGAAATCCCACCACCGGGGGTTAAATACATAGGAGGATGTGACTGGGTGTCGCGATCAATGGTGCTCTTGTATTCACGAAATTCCTTTATCCACTTGATGGTACCACTTACACCTCTTCTTACTCTTGTTTTTTGGATTATTTTCGATGGGGCTCCTGCGAAAGGATGGCAACCAGAACAGCTGCACCTAGTGCATAGTTAGTGATTGTTTGACTGAACTGAGACAAAGCGGAGACCCACAGGAAATACAAGCCTTAGAACGTCACAAAGCACCGGGTTCCGATGACCTTACCCCGACCACTTTTAAAGTTGGTATTCTCAATGGTTTGAAATTTTGTGTAGGTCCTCCTTGCGATGGGAATCGATTGTTGTCCCCTTCTTTAAGCATGGTTCGCGTAGTGACTGCGTTAACCATAGTAGTGTGTCTTATCCCAGTAGCGTTGAAGTCACTTGCATCTGTCATACTTCGCAGGTTGTACCAAACGCGCGCAGAGCAGACTCGCGAGCAGCTGGCTGAGTTTCCCGCCGGTCGACTAGATCTCCATCCTCGGACAGCTGCTAGAGCATGGTCACACCTTTTAACGATCCACGGTAGTTGTGTTCTTAGACATTCGCGCAGCCTTTGATTGTCAATAGGACTGAACTATGAAATTGCATGCTGAGTAATGGCGTGCCTTAGAAGTATGTGTCCCTCAAAGATTGGAACCATCACACCCCAGATCGGGTTAGGTCTAAGGTCAGCTTTCGCCCCTTTTTTCGTCTCTGGTAGAGTACGACAAGGTCGCCCTCTATCTCGATGTAGTTTCAACTTAGCCATAGATGTTCTACGGAATGTCTTGTCTGATCTTATAGATGATGGAGTTGAACTGCTCCGGGGAACAGTTTTGACTTTGAATACGCCAGTGATATCGTTTCGCTGGATAATAACGCACGGTCTGCGCAAAACGTCGTGTACCGCTTGGCAGTTGAGGTGTAAAAATATGGTATTTGCTTTTCCTCATCAGAAATTCACTGTCGTCCGGCTCTTTACCATACCTGGTCTGTTGGGACCTTATGTGGTCCTCCACTGCTTGTTGGTTTTCCCTAATAGTGCAGTGGGCCTCTGAGGCTACGGCGTATGCCGCTTTCACTAAGCATGTAGTGAAGAAATGCAACGTTTTTACAGGACTGACAGAAGCCTGTGCCTGCTCTCACCCTTTTTGGTAATCAGTTAGAACTACTCAGTAGCTTTAAGTACCCCAGAGGCTGCGTTGAAATGAAGATCGGTTTCCGTATAGCGGAGGCCAGATTGGCTTTCGTAAACCTGTGATTTGCGGCGCCGCCACGACGTCCGTCTCGTGGTGAAGCGGTATGTTTGCAGTGCCGCAGTACACAGTTTTTCGCTCTACAGTTGCGAGACCTGGCCAGCCCGCGTCGAGGACACCCGACAACATTCCGTATTCGACCGCCGATGTCCCCGAAGCATTGTTCACGTTTGAGAGAACACCAGGTGAGGTTCATCGTGTGACGGGAGTGGATAGCCGCGCCTTGACAAAAGTAATCACCCTACATCTCCAGTGGCTTGGGCATGTTTTAGGCCTGCCAGTCTATCGTCTGCCATTCCATGCGCTACTTACGCTTCTTGTTTGTGACTGGAAGAAGTAACGTGATAGTCAGACCATGACGTGGCTCAGGGATACGAAAAGTTGGTGTCAGCGCTGTCCTCAGCTGGTGCTTCAGAACTGACTGTGTGGTTATGTACGATCAATTGCCAATCTGCAAGTAGATAATCTGACACGGTTACGATCATATCGATCGTGAATAGTAGACCAAAAATGGGTTGAATGGATGATAAAAAATGAGATGGTTGAGATTGTAGCAAGAACCAAAATCCACACGACAGTGTACTTTTTTCAATGCACTCACGCTGAAGCATGTAATAAAGAATTTTAAGTCAAAATTTCTTCTCTGGGAGGAGTAAAACTCCACTGTCTGGACCATACTAAGTTCAAAGGCGGGTTTCGAATCGTGGTCGAAGCAGTTGGAGTGCCTCAGCGAATCGCGTTTAAGAACAAAGCGATGGGTTGGAGTTGCTAATCGCCGCAGTCTTCACCGTAGCTAAACATTTCCCAGTGGACTTGGATGCGTTCATATAGACTTTGTAGACTGTTTTGCATGAGTCGTCATTCACTTGGTATCTGGTGTCCACAAGGTACATCACACTTGCTTCGGTAATGGGTTTTTTGTTTTCTGCCCTCAACCAGCCAGGTTTGAGCTATTTGATCCTTTGCGATAGTTTACATGTCATTCTGCCTACATAACACATCGTGGCACGCTGCGGCAGTTAGGCCAGTTTTTGTGCAGTTCAGAAGCGTGGCCACTGCGATTGACAAAAATTTCCGGTATTGGAACAGCGATGTCAAGTCTGCTGTGAACACCGAGTGAAAAATACAGGTTATTAGAAAGAACACCATGCTGAGGTGGTTGGGACGAGTGTTGTGCATGTCCCTAATAATTGTTCGACGAAAAGTAACGGTCGGTGGTCCGTGACATGGAACAGAAAAATTCGAAGTCTGACCGGTTGACTTAGCCATGTATGATTCGTTGGGCTTCCGAGATGGGTCTATCAGTTCACTTTCGCAGTTGGAAAATATAGTGAGGTGTCATGCTCAGTGGCGTTCTTGTATTCACACGCTTTCTCTATCGAATTAGTTCTGTTGTAGTTCTGCTTTACCATACCATTGATTGTTCTGATTTTCGATTGAGATTCCATCTTAGAGATGGCAACCCGAACCGCCGCACACAGTGCAAGAGTAATGGTTGTTCGCACCGAAACAACAGATATTTGGTAAAAATGACCTCCCTTCTGCAGTGTACACTTGACCAGTGATAGGAAGATAGAAATTTGAAGATACACACCGGTGTTAGAGAAAATAGTAGTCCATCATTCTGACATTGATTGTGCAACAGTCAGTATTGCCTATATTCGTTATCATAAGTTTGGACTTGTATCTGACAGTTGAAATGAACACCGCGTCGAGTATATCACCTGGTTAGTAAAATGCAGTACACATTGATGGGCCGTTCAGGGTGGGACTGTCTTACGCGCACAGTTTGTTGTTCAATTAGTGATTAAGCTCTCGTAGTGTAACGCATTTAATATGTTTTTTACCCATTCCGTCTATGCTGTCATCATACCGACGCCCTGATAAATGATTTTTTAATGGTTCAAGCACCATACGAAAGCAGCTTTTTCATTCTTAAGGCAGAGGCTCGATTGAACTCACTAGAGGAAAACATTACCAACCTTACAGAGGCGTTGAACAAAGTGAGTCAGTCGTACATCTTTTGTCCGATTTCAGAAGCTGTTTTCAGAAATTTAACATCAAAAGGTCCTCTAGAGTGGCAAAACTTGCTTATTACATGTTCAGCTTACGTAGCGTTTCCAGTCGAAATGCCTCAGTATGGTCGAGGGTGGATGCTTTAGGCTCCGAGATGACTACTCGTCCTGAACACCTTTCAAAGTGTTCTCAGATGACCGTGCGTTTCCTACAGCCTCTGTTGAGGAAGCCCTACTCCCTGCCTTCTCGTGGCGGAGGTGTTCCCACTAAAGTAAGAGAAAGCAGATGACGGGCGTTCTCCGCCGGGTTGACTGACTAATAGTCAGTCTAGGGGAGATGGCTAAACCCTGATTCCAAATCAACTACGGGTGGCGTATGAGGCGGACAACAGTATGCTCACCGGCATCTGTGGCGGAGGTTGTACTGGGCATCCAGGATGTTTGGCGTCA
>STRG.13977.1
TGTAATACACGTGGGGTTCGGAGGTCTGAAAATAGACGCACAGATCAGCACAACTGGTCACAGCACGAGGTCAGTCACAACAGAAGGCGAAGCTCGGAAAACAATGGACTTGTATTGACACAAGGCGACGCCTTAACTGGTACAGCTCGAAACCGGAAGTGGGTCATACGGGGGTGTCCATGGGGGGTTTTTATACAGTTTTGGGGTCGGGGTCAAGGTCACTGTTCGGGGGGAGAGGGAGGTGAGATGCTTGCCGCACTGTATGGCTCCGCCTCGTGGTTCACGACGGCATCTTGAAGATAAAAGGAAAGGAAACAGGATTATGTACAATCAGAAATGCACTACACTGGGCACTGGTTCGCGTTGGAGATATCGAAAAATCATTAACGTAGTGCCAAGGACGCATCACGAACGAGAATGATGCAAGCCGAGGAAACCGGAGGCCCACCGAGGTTATGCGGATGGGGTAAATTTTTGAGCAAGAGGAAAAAAGGGGGAAAATTGTAAAGAAGTAATTTCGGGAAAATCAACGCATGCGAAGAGGATAGCGATCATGAAGACAATGCAAACCCTGAATGACGGATTTACCGGAGTTCAATAAACGGAATGAGTTTTGAAGCAGGGGGGCATGAGACCAATTTTGTGAGAGTGAATACTGGTGGATATGGGAAAAACAGCAGACCATAAAAAGGTGAGTTTAGATTCAGGATCAGTAACATGTACCATTCTGAAATAAGAAAGCGCAACTGGAAGGTCTTCGGGAAGTGGAGAGCCAATTTCCAGCCGGCTACGGGTCGTAGGGAAGATAAACAGTGGTAACGGATGATAGAGTGGGAAATCTCCGCATGGACTTCAGAGTTATTATGCTGTTTCACTGAAAAATATATATGTATGTGTTGACACATTTGCCTTCAGTGTTATTCAGCGTCGTTTCTGGTAACGTACGGCATCGAGTGCTTAAGGTTCGTCTGGCAGGCCAATGTATGTGTCGGTCGATCAGTCGAGTGTGGCTGTATAGTAGCGGCATGCGCGTGAACTGGAACTCGAGTTGGTTGCGTATGAAAACGTTGAACGATCTGATAAGCAATTAGGAGTATTTCCTGTTGTATGGTTTGATTTCGGTCCCAATTGCTATGGTAGGTTCCACTTGAGTCTCTGTCCGTACGAGTCAAAGTGGCATCCTTGGTTAGCCAGTTTTGCGACTGAGATAGTGGGAGACAGCAAACCTGAAATAAAGGGGTACTGCAGTCTGGACGTGTTTCCAGCTGTGGGTTATGATAATGTAATAATGAATAATAATGGTTTATTTCGGAGACGTCCGAGGCATGCCAAGTGCATAATCAGCTGTTTACAAGTGATGGAACAAACAGGCAAAACCCTTGAAAATGTGGAAATTAACATGACAGGAGTTGAAAAAGGGCTAAGAATGAAGGGGGGTTACGTGGGAAAGGAGAGCAGATAGAAAGCAGCAGTCAGGGTGTGCCCCTGCTGCGGATCAACGGTTAATGGAGGCATATAAAAACCAGTGAAGGACGAGGCATAAGAGTGACAGAAACTACGGGGTTGGATGGAAGCAAAGTGGTTAAAATTAGTGGCATTTCCATTTGTTCGGTTCATTGAGGAAATGGCCATAGGTAGTCTAACGTTGAGAACTCAGCCAGATAGATGAAACTGTCTATCGTNCAGGTGTGGAACACGGTCGAAAGCCTTCGACAGATCTAGGTAGACAACTACTAATGCCTGCCCGCTATCAACAGCCTTAGTGACTAGGTTGAGGAAGTCAAACTGACATGTGGTGCATGATCGCGATTTGAGGAACCCGTGCTGCCTATCGCTAAGAAGGTTAGAAGCGAGAAGATGGGTGGTAATGCCATCTTTGATAATCGTTTCCATTATTCTGGAAATGATAGGGGTATGGTTGATGGGGCGGTAATTAGCAAGTTCGTGGACAGGTCCTTTTTTATGTCGTGGGATGATGACTGAACGCTTCCAGTTCGACGGTACCAAACTAAATTTCAGTGACAAGGTGAATAGGTTCAGTAGTAAAAGTGGAAGGTCCGATCCACCGTTAATGATTGCAGCTGGGGGCAACCCGTCTGGTCCAGGACGCGCAGATGCTTTATAACGTGAGATGAGCCTGGAAATAACGTTTACTTCAAAGGTTAGGGTAGATAAGGAAGAGCTGGTAATAGCCAGAGGATTTGGGGGTGCTGTGTCTGAGGCCAGGGCCATGGAATTGGCGAAGTAATGGTTGAAGGCCTCAGCGATATCAGAAGGGGAGGTGGCCGAAGTTTTATTCGGTAACACGACATATTGGATCATAGTATCCGTTGCCGAATTCCTAGATTTGTGTAGGAGTGAGAGTTTCAGTGCTTTGTTGGGATGCCTTAGGGCTTTGGATTCTTCGTTGCGGAGCTGTTTTTCCTTTAGGTCCCGGATAATATCAGTAAGACGCGTTAGCCTTATGAAAAGAGAGAAGTCGTGGTTTTGGAGGTAAAGTCTTTGCATCTTAAGGTACTTTTGTTGGAGGGATGCAAGCTTGGACTTCCTAAGGGAGGAGTTTTGGGATATTGGGCTAAGTTTCTGGAGGCAGTTTCCTATGTTAAAGTAAAAGTGATCAGCCGCTCGTTGGGGGTCAGCCGTTAGAAGAAACTGCTCCAATCTTGATTATGGATGAGATTGGGCAGAGGGTTCCAATTTAAACGGACGGGATTGTTGACTGGGGTCAGATAGTCTGGTGGATAAGGATTGAAGGAAAGGTTACCGGCCACTATCTTATGGTCGCTACCAGGAAATTTATTCAGAACGGAAACCGAAAAGTGGGAAACGCTGTGGGTGAATATAAGATCTAGTATGTTGGCGTTTCTAGTAGGGGTTTTAACGTGTTGCACCCAGCCCCCAATGTGAGTATGGGACACAAAGTCTATTAAGTTGGAAGGTGCCGTGAGGTTTCTCCAGGATATTTTAGGCCAGTTAAAATCACCGGCTTTGATTTTCGCTGCCGAAGGTAGTAGTGAAAGGTAATCAAAGGCTTCAATTAAAGAAGTTAAGTCTGCAATAGTAGATGAGGGCGGGCGATAGATACAGCCAATGTGCATGACTACAGTTGAGAACCGAATTGTGAGCCATAGAGAATCCGGAATTGAGTCGAGTGTGGCATGTCTGATGGGGACTACTGAAAGGGCGTGCTGTACGTACACAAGGCACCCACCTCCGCGTCTGTCGATCCTATTTACCCTAAAAACCTTGTACCCTTCAAGCATAATTTCGCTTGTGCTGGTGTGTTCGGTGAGCCAGGTTTCAGTAATAAAGATGATGTCAGGACTGGAGGTTATGACATAATTTTTTAAGTGATGAAGCTTATTTAAG
>STRG.9848.1
ATATGCGGACGATATTGTTCTTTTGAGTGAAGATCCAGGTAAGTTGCAAGCTATTTTAGATAGCCTTAACAACAATGTAGGAATGTTCGGGAGGTGTTTGCACGTTCAAAGTGAAAAGTGCTACTGCAGGACTGGGTTGACTCAACACCAAACCTCTTCTTGGCAGGGGAAACTGTAGTTGAAGTGGATAAATTTTGTTATCTGGTCAGTTACATCTCACCAGGCGAACAGATAACGGATGAAGTGTCATTGCGTATACAGAAGGCGCGTTTGGCTTTTGCCAACCTCCGTCATCTATGGCATCCGCGTGACATCCATTTGCCTGTTAGGACACAGTGTACATTGCGGTGGTAAGGTCCCTTCTTGTATACCGTTCAGAAACATGGCTGTTGAGGGTAGAAGATAGGCGAAGATTGTCGGTGTTCGAGCACCGATGTCTCCGTAGCATTTCCCGAGTATGGTGGGAACACGGTATCAGCAATGCTGAGGTTCGGCGTAAGGTGTTGGGAAACAGATATCAGTCTCTGGATCAAATGCTGAATATAAGTAGGTTAAGGTGGTTGGGACAAGTGTTACGCATGCCCACAGATAAACTTCCTCGGTGTACTCTGTTCTCTGAGGCAGGTTGTGATTGGAAGGTAGGTCGAAATGGTCAGTCCATGACATGGCAAAAAGGTACGGAAACCTTGACCAGTGGACTTTGCCGAGTATGGCTTGTTAGACTTCCAGGTTGGGGTCCACATGATCCGCCTGCTAAATGGTTGGAGACATCAAGTGATATGGCTAGGTGTCACGGTCAGTGGCATGGTTGCATTCGAGCTTTTTACTTGTTGTCTTGATTTCCCCTTGATACTTTGACTTTTTGGATGTTTATCACTATGCTTCTATTCTTTTCGCGCTTTACTGGACGATGCTAGAAGGTAGCAACCGAAACCAGAGCATAGGAGTGCGAGGTTAATGACTGAATAAACTAAAGTAAACTAGGTATTTCTGATTGGAAAGCTGATGGTCACTGTCCAGTATCAGCTGCGGAGGCAGTTGGTATTGGCGTTGTTTCGGCCACGAACGAGACGTAGACTGAAGCGTGCGCAGACAACAGCGTGATCAGTGTCTACAGACGTATACCAAAATGATCGACCGCACCAGCGTTGGCCGATAACAGTATGGTAGGTCTGAAAGACGTAGGAAGTCGCCAGGTTAGTCGGTGTCTCTTTTTGTGCGATAAATGTGTGCTCGTTTTGAACAGTCCATGGTGGGAACATAGTTGGATAAGCCCGTCACCGTTGTCGGTTTTAGCGACTGGAATAACAAATTGGCCTCCTATATTTCTTTCCGTCTCTTTAAGGCTTCCAGCTTGAGCACTGAATTCACCAGCAGCAGCCATTATGTTCGTAGAGCGCAAGCTGCGGAGCAGTTGAGACAAATCATTTTAAGATTCGTCTCCAGCTTCAGGAGAGACGCAATCAGTTGGACCATACACAGAAACGACAAACGGGTATCGACGCTTCAGTCTGGTGCTGTTTACATGCACAAAACCGTTCACCCGAACCGCATGCAGATGACCACTGACTGGGATCCAGTCGGACAGTCCAAGCTCAGCTTTCATGCTCAGAGCGATGCCAACTCCAGCCCGACCACAAGCACTAGACACGGGACCGCCCGACTCGCGAAGAGTCAAACGAGAAGCTGTGTTTGTATCTGTGGACCGAAATGTTAACACTGAAGCTGGGTTTTCTATGCAAGTTTCGAAGACACAACAAGCATCTATTTTGTGGGTTTCAAGAGTTCTAGCTAGGGCAGCCTGTTGCCGCATTTGGTATTGTGCGGACTTCGAAAGCAGCAAAGTGTGAGAAATGCTCAGGTCTGAAAATCGATTCCCTAGTTTGCCCTTCTCTAGGTTGTCAAAAGTCAGTTCTTTGGGAAAACCAATCAGTGTACTGTTACAGCGTCCAACAAGGAAATCCCAATCACTGCTAATTTTTCGGTGGTTTATAAGCCCGCTTGTACCAATCAGATTGCTCGATTCATAATGTGTTGAACAAAAGTCTCCATCTAACCAATCAGGAACACCACTGATGTAATAAAACAAAAGCTTATCCAACACACCGTTTATTTCCATTACGAAGAGCTAAAAGTTCTCGGTCTCGATTCATTGTGTCTTCTCTTACCCACTTAGAATTGAAAAGTGTTGGATGAAGAGCAGAGCAATAAGAAAAGTTTCCCGGGGATCCGTTGGAGATTTGTGGACAAATCATACTTCGTGGCTACCTATACCACAGAAGGAGTTTTTCTTTAGGAACCCTAACCAGAGCCTTTGACTCAAAAGTTTGACCCACCAAGCACCGAGGTGTTAACCCAGCAGGCTAAAGTGACCGAGGAACCTGTGAAGGAACTTCATCTGATCTATCACATGAGATCGGTATTGTCTTCTCTGGTGCTTTGTTATCAATCCGCTTTTTGGAGTCATTTCTTAGCCCCATGCACCTAATGGAGCAAGTGGAACGTGGACGGGGGCAGCATCCTTTGGGCTGGGAGCTGCCCAGCTTAGGTGGGCGATAGCTGCCTAATAAAGTGCGATCACTTCTTCCACCATCGAGAGAAACCCCAGGTACTTCACTCCTACGTCCATCTAGTGGAGGTTTTTTGCTTGGTAAACTGTTTCTCTTCGAGTTTATTCATTGGATTGTCCTCTCCAGGGTCGTAGTGGTTAGAACCAGATACTGCCCAAGACCTGGTTCAGAGACTGGACTTCATCTGGCCTTTATCCATTGACCTGTCAGAAAGGATTGCATCTCCGTTTTAAAGAAATCATTCTGAAAACTCTATGGGTAATGGAGGCAAACGTGCCATCACGCCACGTCAAGGTCCAGTCTCGTCGTGATGGCTAGAATCTGCGGACACCGCCTTTCCTTTATCACTATTTTAGGATACCGATTGAGGGCTGCGTTGCAATCGAATACCGAAAACGGATGCCTCATGTACACATTAATAACAAACGTTGATTGAAATCTGTAGATTTCTTTTGACTTGTCGGTGCTCTGGCACGGTATCAATTCTTGCTAAGCGAATCTGAATATCATTAACAAGAAAGAATTGGTCCTGTCATACGTACGCACATAATGGACTACAGAAATTGCTGTCTTGTGGAACAGCTTATCAGCATCAGTGTCATGAAAACTGTCCATCTCCGAGATAGCGCTCCACAAGAGAGCAATTTCTGCAATTCATAATGCGCGTACGTTTGACAGGACCAATTCTTCACTGTTAATTATATTCAGATTCGCTTAGCAAGAATTGATACCGTGCCAAAGCACCGACAAGTCAAACAAAATCTACAGATTTCAATCAACGTTTTTTATTCATGTGTTCTTGAGGCATCTGTTCTCGGTATTCGATTACAACTCGGCCCTCAGTCAGTGTCCCAAAGTGGGAACGTGAGTTCAACCAGATACCGTTTATCTGCGATCGTTAGAACTCGACTGGACCGTAGTCCTCGGGCGCAATGTTTCATCTTCGAAGGAGGGGGTGGACCAGCTATGTATTAAGAGCTAACTGTGGTGATGCTCACATCAAACCCTGAAGCGCACAGATTCCCGTTTGACTGTTCGATTCATCATCGTACCCTGTTCACAGTGTTGCAGCTTTAGTTGCACTTTATTGTGCGAAATCTAGGCTTGCACCTAGAACCCAATATCAGGGTGAGGTTGCGTATAACACCCCTCAGTGTTTATTTCTCCTTGTCGGGGTTCCTATAAAAAGCAAACTTAATCTCATTTCCCCTGACTACACAATACTTTGAAGACGTCGGATATTACGAAAACAACTGTTCAGGTAATCAGCGAGGAGTTGTGTAGATAAAATTGGATGCTAAGACCAACTAGTCATTCGATATAATGGGTCACGGTAAATAATAAGATGATATTCATTTCATTATGAGATTATTGAGAAATCCATGGATGTAGTTGGTGAATGATTTTGTGCCCACGTGCTTCGGTCACTGGTTCATTGTTAGGTTTACGACACCGGAAGTGTCAGAAGTTCAGGAAAACATGCGCTAACACACATTAGTTCTTTGCAGTATTGACCAGCTCCAGCTTGATGTACGTTTTCCAAGGTCACTTAAACCGGAAGTAGATATGTGTCTAACAGTACTTATTGCAGTTCGATGCCGGTAACTGATCCAGGAGGTAACGATTTCAATCTTCGTATATGACTTCCCAGTACCTATCAATCCGTTAATCAGGAGTGCAACCAATGTTTGATTTGTTTGAACTTTCAGTTATTTACCGGCCGACTACAATTGAACCTGTCTTTATGTTATCTGAGTTTCTTTAGCTTCCAGTAAACGAAATACCCCGATTAATATCAGGGTCAGAAAACAGTGTTAAATTACCCGCCCTCGAGTTTCGCCTTTTTGTATCATGAATAAATTAACTGCTCG
>STRG.18469.1
AAAACCCCGGCCCGTGGTGGCGACCCACGAAGCCGGGTATCAGACCAACAGTCGTCTTTTGAACATAAGGGACATCATTTCGAATAACCTAATCCTTGTAGATACCGGTGCCGAAGTGAGCGTCCTCCCCCGAGCGAAAGACGACAATAGCACACCGCAGGCCCAAACACTACGCGCTGCCAATGGCACGGCCATCCCAACGTTTGGCCAGCGGTCGCTCACCTTAAACTTGGGTTTAAAGCGTAATTTTCGTTGGGTATTCATCATCGCCGACGTCCCGTACCCAATTCTGGGCATTGACTTCCTGCAGCACTTTGACTTTTTAGTTGATGCAAGACGCCGCAGAGTTGTGGATCGTCAGACCACTCTCGCTGTTGCGGGTCATATTTCGCGAGTGAATCAGGTCACGCCCCTTCACGTTCAACCACCGGCACACCAACCTTATGGCAAACTCATTGCCGCCTACCCGGCCATGTTTCGGCAGGCCGGGCCTCTCCCAGCAGTGACCACCAGTGTCACTCACCATATCGATACTAAGGGACCCCCAGTGTTCAGTAGGCCGCGTCGGTTAGCACCAGACAAGCTTCGTGTTGCACAGGCTGAATTCGAACGCATGCTTGAAATGGATATAATACGCTCTTCCTGTAGCCCTTGGGCTTCCCTTCTTCATATGGTCCTTAAGTCTAGCGGCGACTGGCGACCCTGTGGTGATTACAGAGTGCTTAACAAAGTCACCGTCCCTGAACGATACCCCATTCCCCATATACGGGACCTTACCTCGTCTCCCGTCTTCAGCCGTATCGATTTAGTTCGTGCGTACGACCATATCCCGGTAGCAGAGGCCGATATCCCTAAAACCGCAGTCACTACGCCTTCCGGGCTGTTCGAGTTTTTGAGAACGCCGTTTGGACTCAGTAGTGCAGCCCAGACCTTTCAACGGTTCATGTACGAGGCAACTCGTGGTTTGGCAAATGTCCACGAACACCTGGATGATATTTTGGTGGCTGGTTCTTCAGAGCAAGAGCACGTCGCACACTTACGAGCACTTTTTCGAACGCCTTAGCCAGAACGGCGTTACGATCAATATCGCGAAATGCGAATTAAGCCGGTCTGATATCACCTTCATAGGACGTTCTCTTTCATCCTCGGGTATCCGTCCTTTGTCAGATAAAGTTTCCGCTATTCGCGACTACCCTGAACCCCAATCTTTTCGCCAGTTGCGTCAGTTTGCCGGCCTGGTGAATTTCTACCGCCGATTTATTCCTTACTGTGCGGAAATGATGCAACCCCTCACCGATCTGTTGCGCGGAGGTAAGCGAGAGTTCGTGTTTCCCGACACGGCACAAGCCGCGTTTGCCTTGGTCAAAGATGCTGTCGCCAACACAGCACTCCCTACCCACCCCGACCCTTTGGCTCCTATTTCGGTAGTGACGGATGCCTCCGACACAGCGGTTGGAGCAGTACTGAAACAGTTCGTAGACGACTCTTGGCAACCTTTAGCATTCTTCTCCAAGCGCCTACAACCGGCGCAATCTAGGCATAGCACATTTGGTAGGGAGTTATTAGCCATCTACTTGGGAATTCGTCACTTTCGACATGCACTCGAAGGCCGTTCGTTCACGGTGTTTACAGACCACAAGCCTTTGGTTTACGCACTAAATTCAGCTTCCGATCGATACTCACCACGCGAGATTCGCCATTTAGACTTTGTCTCACTGTTTACTATGGGCATACGACACGTCTCCGGGGTACTTAATCCCGTCGCCGACGCCTTATCACGCGTACATCAACTAAGCCTGTCACCGACGCTTAACATCAACTTGGACGCAATGGCACAGGCCCAAACTATGGACCCCGACGCCGAACAACTTCGACAAAACGGTTCTTTGAGCTTAACTACATTACCTATCCCAGCTTTCCAGAATACCATCGTGTGCGATGTGTCGCAAGGTCGCCCTAGGCCAGTAGTTCCGGCTGCCTACCGTTATCCTACTTTCCTGACACTCCATAATCTGGCTCATCTGGGTGTGACTGCCTCGGTGAAACTGATAACTTAGCGTTTTGTTTGGCACAATGTCAAACGAGATGTCCGCCAATGGGCTCGTGCTTGTCTGCAGTGTCAACGTGTTAAGACCCATACGCACACTAAGGCGCGTTAGCCAGGTTCCCAGAACCTGAAACACGTTTTCATCATTTGCACGTCGACCTCGTAGGACCACTCCCACCTTCGCTTGGGTACGTTTACATACTCACATGCGTGGATCGTTTTACTCGCTGGCCGCAGGCCATTATTATCCCTCGTCCCAAGTCGGGAGAGGCCGCGAAAGCTTTTCTGACCGGTTGAGTTAGTCATTTCGGTTGCCCGGCAATAGTGACCACCGATCGTGGTCCACACTTTGATGGCGCTTTTGGCAGTCTACTCGCTACGCTCGGTTGCCAACACGTTGAGACGACAGCTTACCACCCTCAGGCCAATGGTATGGTCCAGCGTTTCCACCGACAATTAAAAGCCACCCTTCGAGCAAACGGTAACCCCCTTTGGAGTGAAACACTACCATTAGCACTCTTAAGCCTGCGTAGTACCGTTAAGGAGGAGTTACACACAACACCAGCCGTACTAGTATATGGCTGTACACTTCGTCTGTCTGGGGAGTTGGTAGCCCCATCACCAACCGTGACTTTCGACTACGGTGACTATGCTCAGTGCCTTATGCAGCACATGCGAGTGCTCAAGGCCAGTCCGCCGCGTGAATAATAGTCTACAAGTTATGTCCCAACTGCGTTAGGAACCGCTACTGATGTATTCCTTCGCGTCGATGGCGTTCGATCACCACTACAAGCGCCATACACTGGCCCGTTTCGGGTGATACAACGTAGGGCAAAACATTTGTCATAGACATCAACAGACGACACGACACCGTATCTATCGACCGTCTCAAGCCTGCCGTCATTGAGTGCAAGACGCTCGGCCAATTTACACCCGCTCAAGTCGCTCAGTCACCCGCATCGAGCGAGTTACTACTCGAACCACCCCCAATTACGCCTAGTGAGGACTCGGCAGCTAGTCCATCAGTTTCTCCAACCGTACCCGCAACGCTAAGTAGCCGTCGCGGTCGCCAACTACGAAATCCCGTTCGCTTCGCCGATTTCGTGACGATTTTTACAACCGACTGTTAGCAATAAGTTGGGAAGTTCGCCATGGATTTATCAACCAACAGGCCCGAG
>STRG.34425.1
CGGAGGGCAGCTTTCAGCTGGCGATGGAATCGCTCCACCATGTCAGCCTGAGGATGATAGTCCGTCGTCTTGTTGTGTCCTTGACCGAATGCGTTCAGTAGCTCGTGGAAGGCACCGTCAAAATGAGGACCGCGGTCAGTGGTCACGAATGCAGGGCAACCGAACTGACTCATCCAACCAGTTAGAAACGCTTCTGCAGCTTCCTCTGAGGTAGGACGGGAAATAGGTATGGCCTGTGGCCAGCGAGTGGAACGATCTACGCAAGTGAGAATGTAGACGTAGCCGTTGGATGGCGGAAGGGGCTCCACGAGGTCCACATGCACATGATAGAAGCGTGGGTCCGGCTCAGAACGTGCCTAACGTAGATTTGGTGTGACGATGTATTTTAACGCGTTGGCATTGAAGACAAGCGCGGGCCCAAAGACGTACGTCACGTTTGACGCAAGGCCAGACGAATCGCTTGGTGACTAGTTTCACTGAGGCGGTTACACCAGGGTGCGATACGTTGTGGAGGCTGATAAAAACTTGTCGGCGAAAACTGGCAGGAACTAGTGGTCGGGGTCGACCCTGTGACACATCGCAAATAGTAGTTACGTCCGAAGTTGGAAGGGCCACTGGCACTAGGTGCAAGGAGCTGCTATTCCTGAGTTGCTCTGCTTCAGGATCTGTTGTTTGGGCTGCGGTGATTGCTTCTAGGTCTATGCCCATGGGTAGTGGGTCGTCGATATTGTGGACACATGAGAGTGCGTCTGCTACGGGATTGTGTGCCCCAGAGACGTGTCGAATGTCCGTAGTAAACTGCGAAACATATTCCAAGTGGCGGATATCGCGTGGCGAATATTTATCAGACTCTGACTGGAGGGCGTACACTAGTGGTTTATGATCTGTGAACAATGTGAACGTTTGGCTGTCGGGTGTGTGCTGGAAGTGTCAGATACCCAAGCAGATTGCCAGTCGTTCTCTGATGAACGTACTATATCGGGATTCCGCAGACTGGAGACGCTTGGGGAAGAAAGCTGTTGGTTGCAATGAATTGTCAACAAATTGTTGCAACACTG
>STRG.69330.3
GTATTCAAGCAACAGAGCTCTGCGATGTATGAGAGGAGTTGCTACGTAAAATTAGACGATAAAAAATTGTGGCATAACACATAAAGAACAAGAAAACCGGTCGGGGATAACAATTTTGGTGTTCAGTGACCGTATATCGGTTGAGCCAGTTGTAAAACAAAACGGACAACACACTGGACTGTGGGTATCAAATTGATGGTGAGCTAAGTGACCGGATGAAATATATGGACTTTGAGTGGATTGTTTTGCTTTCAGAAAACAAGAATGTAATGCATCGGCATTAAACTGGTAACTGGCAAAAAAATCGACATGTGGTGCGTAACTAAGATAGTGGCAGAAACGTGGCTTGCAAGAGAGATGACCAGTTGAATGACAGACTTCACGTGGTGAGTAGAGTGTATCAAGCATCAGAAGTGTCTGGGACGATCTATCGGAATGGAGCACGAGAAAGAAAATACACGGAACAACCGATGAATAGGTTTGTAAAAATCGGCAGCCGGATATGGGCGGAGTGGGTGTGATAAACCAAATGGACTACACACCTGGACCATGGTTGCCAAAGTGATGGTGAAAGAAGTGACCGGATAAAACATATGGAC
>STRG.46474.1
TCATGGAACAGATCAAATCAGTTGTGATCCGAAAAAATATGACTGAATCTTACATGACTTCTATCCAGAGAGATTGGTGAAAAAACTAGTTTTTCACGAGAATACGCGTAAAAAAGGAATAGTGTGATAATTACCGGGGGAACTTCCGTACACTTTGTATGGCTCTTTCAATCCCAGAGGAAAACCCTCATGTATCAGGAATATTTCTTTCAGCGCTCAGTGGCTAGCACCATTGGTCATCATCACCTTAGATGGTATCCAGTGTCATTATGTAACAACAGTAATTTACAAGACCATTGTCGAATAATTCCCGACATGATGTCCAGATGGGCTAGCACGTATGGCTCAAGCTTTCTCGCAATCTGAAAGGGGAACCCTGTTGTCTGCAGCACTTTGAGTGAGCAACTCTGTCGTTATATTCACTTCTGCAAGCCTGGATTCAAAGCAGGAGTCATAATTTGGGTTCTTTAGCAGC
>STRG.27951.1
CGCGTAAATGACAGAGAAAATAAAGGGAAATGTCCCAAAAATCACACACGGTAAGTTCCCAAAGGAGCTGAAGTGGACTGATAGTTGCCTCCGGGGACCGAATAAGCAACGGTTAACCCATAGATACTTTTGTCACTGCAAGCGATATATAAAAATCCGTCCAAATCATGGTGTTCCTCAAAAAGAGCATCCATTGTGGCACTAGTTGGTGGGATGGTATCGTCAACGAAGAAGAATAAGGCTTCCTCAGCCCGAAGTTGAATTTTCCGGCGGATCAAAAAATAGAACTGTCCGAC
>STRG.57629.1
TGACAGTATGACTTTTGACTTAAACAAAACTGAACACCGAGGGCATTTCATAGGTGGCTTTTTTGGACTAGGTACTTAAAAAACCAATATTTGTTTCCAACTCTACGACGGATTGCACAAACGTACGTTTCCAGCAGTAAGACATTTTTTAATAAGATGTTTTCATCAATTAGGAGATCCTAAGTTCGGTATTACTTTAGTCTGACACAAACTTCGCAGACGAGGAATTCTTTCGAACTTTACTGGGTGATGCAATTGCGCACCAACCCCTATTCAGTCGAAAAGATTTCGAGTGACCGAGTGATAAGACGTATTTCGGTTGAATAAAGACATCAATCATCATCATCATCATCATCATCGTACAGCGTTAAACAGTAGGGCAAGCCCCACCGATCACTGCCTTTCTCACCATGTTGCACGCTGAATTAGAAAGTATGAATACACAAGATGGACACGGAGTGGACTCACATGGGAGGGAAAAGGAGAAAACGCCCTAGTAGCCAACACACGGAATACACAGTCTAACCGTACAAACGCACATCGATCAGTCATTCTGATTCGATAGAAAGTGACAACACGATCGCCACTGTTACCGGTTCGCAGCCATATCCTTCAGTGTCTCCAGCCAACTGGTAAACGGATATTTTGGACCCCAACCACGAAGATGTGAAGCCCTTACTTTTCCTAAGTCTGCTGTACATTTCCTCATTCCTCGCTGCCACGTCATCTGTTGACCTCCACGTGGTCTCTTCCACTCCCTAGGAGCAACGGAGAATAGGACACGGTACGGTAGACGTGTGTTTGACATACGTAACACATTCCCCAACCAACGAAGTCTACTAAGTTGGATACGCTGTGACAAAACGTTCTCCGAACTACTACCCAATACTCGATTTCTGACCTCAGCATTTCCAACTCGGCTACTCCACCCGATCTTAGCGATACTACTTAAACGTCGGTGGTCGAAAAACCTCAAGACGACGAATATCTTCAGCACGCAGACTCCAAGTTTCGCAACAAAACAACAAAACTGAACGCACTGAGGCACAGTATACACGACCTTTCAACTTCAGTGAAATATCAGATCGACGCCACAAGTGCTTCAGTCCAGCGTACGCTGCTCGGGCCTTGGATATACGCGTGCTCACCTCTACTACTGTGCTCCCGTCCGTCCTTATGCTGCTGCCGAGGTAGGTGAAGTGGTCGACAACTGACAGCACCTCCCTATCGAGCATCCAATTCAGAATCGTTGACGTCCAGTCTTGTAACACCACCTTGCACTTTGAAGGTGCAAAGCGCGTGCCAAATGGAGCTACAGCCCTCCCAAGTCTATCAAGTGCACGTTGCGCATGTTCTGTGCATTCGAACAAGCAGACAACGTCGTCCGCGTAATCTAGGCCACACAGCTTCTCGCTGTTTTCTAGTTCGATGCCCTCAGCCTGGAGATCTTTCAATTCATTTTTCATTATTTCGTCCATGACGAAGTTAAACAAGAATGGAGAAATTGACCATCTCTGTCAAACACCGCTGGTCATTTCGAACCGACTGGACAGTCAACTGCAAACCCTCACGCGGCCAGAAGTATGAGAGTATAACGACCTCAGTAGATGTAGGAACTTCTGAGGCACACCTTTCTGGTGAAGAACATTGAATAGCGCCGTCCGGTCAGCTGAATCGAAGGCACCTTTGCAGTTGAGGAAAGCCATTGTTGTTGGTCGTCGGTGTGCGTGACGCACTTCTAGCAATTGACGAAGAGTAAAAATCTGGTCGATGCATCCTCGACCTGGGCGGAATCCGGCTTGTTGTTCGCGGGCATTCCTCTCGCGAGCCGGTATAAGACGGTGCAGTAGAATTGAGGCTAATACTTTGGTGACTATCGGAATTAAGCTAATCCCACGATGGTTACTACAGTCATTGCGTATTCCCTTCTTGAAGATGGGAACAATCTTCAATGCACCTTCGATAAGCCGTGAGAAACAGGTATTGCGGTGTTAGTAATTTGTAGTGGTTCAAAATTCGTGTGGAAGAAGAGATTGTTATCTCTTGGTGATTACTATGTTGCAGTATGCTGCTATTTCTCCGTTTTAGTTTTGTCCCTTTTATATCAGATTTTAAGATACGTCACTTATTTTGACCTCACGCATTTTGCGATTCCTGATTACGTCTGGAAAACCCTCGCCGAACTCGTAGTGTTACTGATATGATAACAGTACAGTAGTCCCCACCCCAAATCAAGAAGAACTGGTTGAGATAGCTTAGGTTGTTTCTTTCTGAGGGGCATTTTAAGAAGAGGGTTATAGTCAAAGGGAGAGAATTTTCTTGCACCGGAAAAGTATTTCTTGCAGGGAGGATGTAACAAACCGAAGGAGACTACTGTATTTGGCAAGCCTTAAATTTTTCATAACTACCATGTATGGGGCCCGTAAAACACTCCCATATGCCTTCCGATTTGAACGATGCTGATAATACCAGTCATCATACATAACTGTGGAGTAGTCAACAAATTATTTTGATGCCCATTCTATTCCACACAGACTTCTGTGTCCATTTCGCTGCCTATAGACGTTTTGAAAACGAAAATAAAGTCCTTAAGATAGGGCTTCCAAACAGAAAGGTTTTGCACTAACTGCCAAGAATTTTCTGGTATTCTGTTGCGGGGTGAGTCAATTAGCGTGTCCCAGGTTCAT
>STRG.14802.5
AAACAGTACAGTTGAAAGCCGAATCAGAGTTTCAGGAGAATTTTGCAGTAAGGTGCACGCCAGTGAATGTATGAGAAAGCATTCAAGTCCTTTTCTGTGGTGCCGCCCGGGAAATTTAAACTTAAGGTCAGGTGTCCGAGCCAGCCGGAGTGGATTGGGAATGGTGAAGATTTGCACAAATCCTACGGAAAGAAGACTGTCCCGCCAGAGACCCACACAGGACTGACGGATACGTGGACATCGTGAAAAAGAAACATTCCCGTCGGAGAGGTAACCAAGCAATAGAGCTTTGCAATGTGTGGGAGGGGTGCGATGTAAAATTAGACGATGAAAAAGGTGGCATTACACATAAGAACCAAGAAAACCGGTTAAGGACTTCAGTTATGAATTTCAGTGACAGTAAATCGGATGAGCCAGTTGTACAAAAAATGGACAACAAACTGGACTGTTGTCGCCAAAGCGATGGTGAGAGGAGTGGTTGGGTAAAACATATAGACTTTGAGCGGATTGCTTACTTTCGGAAAAAAGAAATATAATGCGTCAACATGAAACTGGGAACTGGAAAAAAATCAATGTGTGGTGCTGAGCTACGATAGTGGCAGAAAAGCAGCCTGCAGGAGAGATAATTAATTAAGTGACAGGTAAGTATTTACATACTGATATTTCCAAGCAAAGACTTCACGTGGTGAATAGAGTGTATCAGGGATCGGAAGTGTCTGAAACGATCTATCGGAATAGAGCATGAGAAAGGAAATACACGGGGCTACCGATGAGCAGATTTGCAAAGTTCGGCAGCCGGATATGGGCGGAATGTATGGTGAACCAAACGGAATACACTCCTGGACCGTGGTTGCCAAAGTGATGGTGAGAAAAGTGGCCGGATAAAAACATATAGACTTTGAGCAGACCGTTTGATTTCAGAAGAAAGGAATATAACGCTTCGACATCAAACTGAGAACTGGTGAAAAATCGATGCGTGGTGCTCAACCACAACAGTATGATGGGTACAGCTGACAAAAATAATGAGGTGACTACCAATTTATGTTCAATACAAAAGGTGGACCGCTTGATGGCGACAAAACAGAACTCTGCGGTACAAGAGCTTATCAGATATGCATATGTGGGACACGATACCTTGCAAGATGAGCATATTGCAATGCAACAGCCCTAAGTGGGCGAACAGCAGAACTGACGGAGAAAGCAAACAATCACAGAATCGCCGATTATTGGGAACCCCTGGAGATATATTTCGCAGTAACGTATACTGTTTGAAGGTTGTGGTACGGAAGTGAACGGCGACAATAAATGTAACCAATCGGCCACCGTGGTGCTCCACTGTAATATATGGTGCCTAAATCCTATCGTCTTCTCTGCCAGTCTACAACCGCGCCCAAGGCTGCACAACGCGAATGCGATCTGGCTACGAGGTTTCACCTACTCGAAGTCCTGATATTGCCGCATGAGCCCCGCTGAGGCTTACTGGGATCTTTCCACCACAAGGCTCTCCCGATGTCGAGGCCATCTAAAGCACCATGCAAGGGTTCCTAATTATATAACGAGAGGTCCAGACTCGGTGGCGCCCTCTTCCTTCCCATGATGAAAAAGTGAACACAAACCGTGGCCAACCCTCCCTAAAATGCCCAACACAAACACAGAGAGGCCACAGGGAACTCAACAAAAATATATACATATAGTTGTCATTTTACCAGCGTATCCTGGCCTACGGCAAAGGCTTCCACTCATCTCTTTTGACTAATTTTTTTCCTCCTGGACACTGTATTCTTCTTGCTGATTATTCCTGCTTGAAACTCCGTCCTTTTCCATCAGCTGCTAATTCAAGAAGCTAGATGATACTTACTACTTCTCATGAAAATCATCTCACCTTTCCAGGGTGAACTATTCCTTTCCGTACCCACAAGTCTGAGAAAATTAGTATTCATCTACACACCCCCATGAAATTCTCACCTGTCTCCTTGCATCATCACCAACTACCTTTTTAAATGAACTTGAGTATGCGTCACCGACCAATTTCTTGCATCATCCGTGTCAACGTTGTATTTTCTGCTTTCTAAGACAATATTTGTCCTAGACCCGACAGATCCCTTACTAGCAACCTATCTGACTCGAAGCTGAGCCATACTTACCGCGTATTTCGTTGCCACTTTACCTCTTTTAAACTCGCCCCGGCAGCATTCATCTGTTTCGGTAACGTGCAACTCCCTCTTTAAAATTCTTGAAATTTTCAGTTACTTGTGCAATACTGTAAACTCTGATCGCGTTTTCATGCCTGCCTCTTGACCACGATTGAGAAATATACCATTATTATTAATATTATTATTATCAAGTTCCGTGAAATACTTATCAGG
>STRG.31479.1
TCACACTGTGGACAGTGCCTCAAGCTGAGTGGGGGTGCGGCGTTCATGAACATATATGCGATAAAAGACATCTATTTTGTTAGTTTTTTTGACAAAGGGAATTATTGGGAGAGACTCAGGTAGAGGTCTAGCTTTTTCTTGAAGATAGTTTTGTTCTGCGAGAGAACAATATCTTCTGGAAGTGCGTTCCACATAGTAATAGCCCTATAGCTAAAAAAGTTAATCCTTAGTGAAGTGAGCGGCCTCGGTTTGAAAACTTTTCTGCTGTGACCACGAAGAGAGGAGGCTGGACAGACGGAGAAGAAGCAATCGCTTCGACCTGTTTCATAAAGGTGGAACATCAAAAACAGATCACCTCTTACGCGTCTTACGTCAAGGGGATAGAGGTTGAGGAGTGAGAGGCGGACGGGATAAGGTAGATGGGGTAGACCTCTTACTGCCTTGTTGGAAGCCCGCTGAACTCTTTCTAGGATCTCACGGTCTCGGACAAGACCAGAGTGCACTATCTGAATACCGTACTCCAGTTCAGTTCAGTTCAGTTCAGTTCAGTCTGCACAGGACAGGTGATGGCCACGGCCAATCGAGCGTCCAGAATTCCTTCGATGGTATGCACACCAGCTATGCACCCACCACTGCCGAATGTATTTCGTCGAATCTCCGCTAAAAATGAGAGGGAAACGGAAAACCTCATCGCACATCAACTGCGAGAGACATTATGCATCGTGAGCGTTCACTGAGACAGTATGCAATGAGGG
>STRG.1467.6
TGTTTGACTCCATCACTGTGTGGCCCGCCTCCACGGCCTTCGAACCATTGGATAAAGAGATAGGCGCTTGTAACTGGTTTTGGTCGAGTTTTCACGAGCATTCCATGGATCATATGAGTTATATGCCCAAGAGTCCTGAGAAATCCAGTCCCAGTTTCCCCGAGGACGTTGAGGACGAGGAAGACGATCCCATAGACCACGATGTTCGACAGTTAAAATACTCGACAAGAACCGACCGGCATGACGAGCACGAAACCCCAACCGATGTTACTATGCTTCCCGAAGATGATGAGGAGGATGACATCGAACAGGCACGTTCTTTTGCCTTAGTGGTGGACAGTCCGCGTCATCCAGCCGATTCATCAGAGAAAAAGGTCCATTGGTCGAATCAGAATGTTCAAACGCTGCTAGATTGTGTGGAAAAGCATCTGGATGAGTTCAATATTCAAAAGAAGCATAAACAAGTATGGCAAACGATCGGTGCAGAAATGGAAGCACTCGGGTTTACCATGGAACACTGCTATAACAAGTGGAAAAATTTGCGACGGGATGTCCGTCTGTTGGTCAACAATCCTCAAAAAGCCGTGCGTAATGCGGATATTTTACGGCGCGTTGCCCGTCTCATTTTAGTCATTTATCCGAATATTGATGCAACCACCATGCAGGTTAGTGGCGAACGAAACGGGGGTAAATCAGCCCCATCCACTCCCATCGGATCCAGTCAGTTGAATTGCCGTGTCAATCTGCCCACTGCTTTGCATGCACCAGATTCCCCGCGGTATATAGTGCCTCCAGGAACTCCGCATTCCTTGACTCCTGCGTTTCACCACACTGGCACACCGAACGGTGTTGGTAAGCACAAGGGCGGTGGGAACACCAATTGTGAGAATATGGAAACCAATTGTACACCGGGTGCGGCGTTGTTCACCAATCTAGCATCAGATAACGATGTGCATAATTATTCGACTATTGTTCCATCCTCGACAGGCGACCCAAAAACCAACCAATCTGGAACCGGGTTTCCTTTCTTCTTTAATCCAGCTGCTGCTGCGCTCCTTGTTCAATCACAACTGTTCACAGATTTGCTGCGCCAGCAACAGCAACAACGCCCGCAGGATAGCGAATCACCGCCGGTGGACGAACCACTAGTGCATCATCCGGCAGCAAGCACCCCAAAGGTCGCTGCAACAACAACTGCAACCCACACGAACGGTCAGGGTCTTACAAACGGAGTAAATTGCTTGTCCAGTAATAATGGTAATACAATTCCCAGTTTGTCTCTAGCGTCCACTCTTTTGAATGGTTTGAACTCAGCTGAGAACCCGCATCATATCCTGCTCCCTGTAGTCTCCGCATCCCTCGCCGATACATGTGGTTCCGTGGATCGATTACCGCCTGGTAGTGAGTTGGCTGGTGTTGTGGAACGCCTGCGTGACGAAGAGACCGTGCATATGCGACTGACTGATATGGTTACACATCTAGCGGATGAATTGCGCGCTGCTGGAATGCGTCGTCGAGCTACATTGGATCACCTGTTAGGTATTATGCAAGGTTCGCGAATTCCCACTTCTCTAATGCAGAATCCGAAACAAGACGCTAGTAATTTAGTCTAACCATGCAATGAATGACCGACCGGTCGCGTGCTGAGGGAGACACTCAACCCCGGTTACACGCGCAATCTCTTTCAACTGGATACATATTTGGTGGATTCTGGTCGCAAATCTGATCTTTTTCATAAGCAGTCGAGAATTCTCGGTGACTTTCTCTCAAGAGAAACTTTGAGCGCATTTCGCACTTCCCATGTTCACTTCTTTTTCGACCTGTCTAGTGATGTTGCATTTATCTCCTGGTTAGTTCATAGCGCCGGTCCGGATGCTGTCCGAGTTCTCAGTACCCGTTCCAGCGGCTTATGTGCCCCACTGTACACAGGTTTTCGTTTGTGTTTGCGTGTATGTTCGCAAAGATATTTCTCAAACAGCTAATCTGGTCCTTTTTCCTAGGACACCAAGCTAGACCAATCATCCTCCATTCGAAATAACCTGTTTCTCTTCATCCAACTACAAGTGCATTCCCGTTTGGTCCCCTACTCCGAACCGAAATTCCAAGGTACTTTTTTCCGCACACATCTTTTGTGTGCTTTGTTCACATGGCTGTGCTTTCGTCGTATTCCGGGTATTTGTAGCTCCGTCTTCACAGAGCGGCATCACAGCGGTGTTTTAGCGGTTTATTTTTGATAACTTTGCATCTTTTTTAACTCCGTGTTGTACTTCAACCGAAGGAACTGACGTTTAAAATTAGTCTCATCTTGATCCTAACGTGAATTGGTCCCGATTCTCAAGGTAATTTGTCTCTTCCCTTTTCGTGCGTATCCTATGGCTTTCCTAACCGATTACAAATTGAACTGCACCAGTGGAACATTATCACGAGAACCTGCACGTGCCTACCAAATGCTCATCCCTCCCAGTGGGGCTATCGGCTTCATTCGTTTTCGCAAATTTCACCATAATCTATTCGTGCACACTTTTTGTCGCTACTTTTAAGTGCTCTATGACTACCATCTTTGTTATTCCCTTTGTGGGTTCAGATGAGCTTATCATATCAAGAGCCAGTGCGTGTGCGCGCCTTGACATACTCGGTCATTCCGTATTAAGAATGACGACTTCTCTCCGTACAGGGACCGCTTCACTCATCACTTTTTCCGTTTGAATCTATCCGAACATTGCAACGTTCTAACTACCCATTCATCGTGACAAATTTCATCACTACCACCGCTGTCCCTTCCCGTTTTGGTTTGGTCTTGTTTCATTTGTTTTGTCTTTTTTGTAGTCCTACATCACAATTTTCACTAGTTTTGATATGCATTGGACAAACTGGCTTTTCATATTTTGTACACCCTGTTATTTGCTTTTTGTGTCTTTTTTGCCTTCACATTAATGCACACGAAATCCCCTCACATTCGCAATACGCATACGAAGACCAAAACCATAGTTTGGTCCTGTTTCTCTGTCCCACCATGTTTTTTCCCGTATGCTTTCCTTTCCGATTTGTCACAAGACAGATATAGACTGTTGGGGATCAATGCGCTAGCCCTCGATTCTTCTGTAGCTAGCTATGACCAACTCTCCAGTCGAATTTGTCAACTAATTGCAGTACAACCATGCCGGTACTCGTCAACGCCCACCATGAACAATTCACTCAGCATTTATCATCTATCCTCTGGAAACGAATCGTACTCGTCCGATAATTTCCCCCTGGGTCCTCGCTCTCTTCGTGCCTGGGTTGAGAGTTTCATGTAAACACTTTGTAGAGAAGTATCCCGCTCCAGGACTTCATCTTTTGGTTTTCACCGTCCCATTTGCAACACGACTCGATTTCCAAGTTTACAATCCATACCTTCGGTCATAACCCATTTCCAGCGGTATAATCATCAGTTCTCATCCTCACCTGATCCCCGGCCGTCTTACGTCCTAGTCAAAAGTGAATTTTCATTCACACCCCTCAGTTTTTAGGCGCATTCTGGTCACGAAGGTTTGGGCGGGGCGGCGTAGAAGAGCGCAGCATGTTCGAGTCAATTTATCCTTTTCTTTGTACAAATTGAATCCAGACTGAACACCGCGGATAGAAACACGCCTGTCTCTCTGTCTTGACCTATATGATCTGTGTGAACCTTGAAAGTCCAACATCAATGACCACCGCATTTTTCTATCCTCATGAAACACTATTTTTTATTATTACTATTCTCTAATTGTTATGATTTGCGTCCCTACTATGTGTAATTGTTCATAAGTTTTGCCATGTACATATAAATATGCATGCATTGATCGCATTTATTCAACGGTGTTGTTCCATCGCACTAGTGGACTACTTTAGAACTGGATTAGTCATGGCATCCGTGGCATGAGATTGTTGCACATCCCCATTGTTCATCAGCCCACCACCACTAATTCGTTCAACTAACTGTTTTCACTACTTACGAAATCACGATCGCGTGCAATGTCGCCTGAAATCGGTTCCTCTGTGCAACTACGATTGGCTCGTATTTCGCTGTCCTGGAGAGCCCATCAGTCAATCCGTCGTTGGTCTGTGGTGTATCCAGTCCCATCCTCCAAACTCCGTTGACTCTGACGCATTTCTTTGTGTGCGCGCGTGCGCTTATTAGGCACAGGTTGATCAGGACCGCACTCTGGAACGAATGGGAAACTGTTCTCCGCCTTCAAATGTCTCCGTTCGCCGCATCTACCAGCATTCAATGCCCGTCTTGGAAACTCCATCATGGATCATTGTCAAACGGTGCCAAACGTGAATGGATATCCATAACATTGCAACTGGACAAATCCAATGGGGTTTGGTGGCCAAACATATACAGTAAACACTGTTGCTTTGCGAGGAAGAGAATAGTATCAGTTCTGTAAACTGGAATTCGACCGAATTCTTTGGACAGACATTACGAACCCTCACGGTTTGACCAACCAAATGGTCTCAGGTGCACTATGAATTACCCTGAGACTGAATAAGGTCGAATCCATGATGTGAACCGTGTGACAACTGGTCGCTTCCAGAATATCCACTGGGTATTTTTTGAGCCCATCCGTTAACAATCCTCCGTATGAGCATGGTGTTCTCCGGTGAGGTGGCATGCGCTTTGGTGGGTTAAATGCATTGCGGTAGTCTTTTCAGTGCAGTTAGGCTTCGAGGCTCGATCAGTTGGTGCCCGTAAACGAATCTGTGGTAAGCCATGTTTACCCCTTTTGGGCATGCGCGCCATTCTTGCGAATGATGATCTCTTGTTCAGCGTACAGATAATGGCTTCCCCTGTTCTACGCGACATCGGGAATGCATGACGCATCGTCATAATGGAATGAATTACCGGTTATTCCCATTATCAAGAAGAGATCTTGTGGTAATTGACCAAACTACTGTGACTTCACATAGTCCCGGATGGGAATTATATCAATACGAGCATTGTGAAAACTACAGTTGGTGTGACATCATGGAGCTGCCTAGTATTAAATAGCTTAACCTACATACTGGTGAATTCGAAATCGAAAATTGGATTGAACGGTTTGACCTATGGTACAGCATATGCAAGAATGTGAAGAAAGAGAATCAGAATGCATTTTTCTTAACGGCTGGCGGCCGATCACTGTACTCGTTGATAACAATTTTGTGTGTATCTGAGACCATTAGCTACAGATCCATTCAAAAAGATGAAGGCTCTGATACTAGGCCACGTAGTTTCGGCAAATTTCCAGGTGGCCAAACACGCGAAATTCGATTCGCTGATCCGGAGTCCCAGCAAGATGTCCCCTGAATCTGAGCAGAACATGCTGATCACGGACAAGTCCGAAGTGGGGATAGGAAGAGTTCTGGAACAAGATGGATGTCCAATCATCTGCATCTCGCATCTTCTCAACACTGTATTGAAGGGTTATTCCCAAACACAGAAGGAAGCTTTTGCGGTTTTCCGGCAACACGTCGACTATACAAGTACCTATTCGGACTGAAGTTTGCGATTGCCACCGATCACCAGGCCCTCGAGTTCCTGCATAACCCAGATAAGTCCGTCGCCAAATCCACGGCTGCTTCGATTCAGTGATGGAGCATTGCCTTGGAACCTATAACTATGACATCCTTCATCGATGCGGCAAGAAAATCCCACAAGCGGACTTCCCGCTACGATACTCACGATTCGTAGAGGCAGAACAATACCATTTCACTTCTCCAGCTGCATTTGTATCGAGGGAAGAATTGAGCAAGCAGACAAAACGATACTACTCGTCTGTGACTTCGGCGGTCAGGAAGGGACGGCAACCCGATGTGAAGCGGAAGTTTCCTCAATTATTCGTACTACCAGAACAATTCAGTATCCAGCACGACACAGTCGTTTGTCGAGGTGACTGACTTATTCCATCTACATTGCGCAAGCCAAAATTGGATGAACTGTACAAACACTACTTGGTCGCGGATAAAATGAAGTCACTGGTTAGACAGATATGTTGGTGGCCGGAATTGGATGCGAATATTTGCACTATAGCAAAGAACTACAATGTATGTCTGCATGAAGTTTAGTCGAGGCCAAACAACTGGAATCCATTACCCGAAAACTACATTCCATGGCAGAGAGTTCATGCTGACTTCTGTGGTCCATTCTGGAACCGGTATCACGCCCTTGTACTGATTGACTTCTTTTTTAAATAACCGGAAGTGTTCTTGACGAGTTCACCAATTACCCCGTTCATTATGCAGGTGTTGACTTGATAGAATCGGATATCGGTATGTGCGCATGGTGCCACGCCACCCGTGCTCTAACGGTGCAGAGGAGAACTTGGTGCATTCTTTGAAAAGTGCACAAGCATCAGCCAACCCGAGAACGTTGCTCGACTTGGAAGCGTTTTTCGACAATTTCTTATTGCAATACGGGAACGCAGTGCGCACAACCGCCAAGGAGAGTCTAACCGTTCTGTTCAAGTTCAGAAGACTGAGGTCATTGCCAATGTGTCTTGATTTCAGCGATGTCACATACTTCCGTGGCAACGAGCTTCGACCAACTCGTAGAATTATTACCAGACAACTTGGTCAATCTATGGTCGAGTTCACGGACTTTGGATGGTGCATCGGTGCATCGGCGCCGCCTCAGCCAAATTCATTTCAAGGTAGCAACCGGCGATGTAACCAGTGGCACTGGTGAGACGACCGAGGATCCAGACCATGTCCGTGTTGATGACATTTATCCATCTATTCCGCCAACCGAGACTTTTACCGCAGTGATCGATCCACAGCCACCAGCTCCAGTTCGAAGATGAGTGTGACAGGCGAGTCAAATTGACGAAGAGCTCTTGAGGAAGGGAGGTTGTGGTGATTCAGTGGTCATCACATATGGTACGATCAGGTATAGCTTCGAAGCTGCGCATGCTGATGAGCCTCAACCAATCATAATCAACGCGGACAGTCCTGGTAAAAGCTGCTTATGATTGGTCATCTTTGAGTCTACCAATTATATTCCCTAATGAAACAATTATACAAACCCACTCTGCAATACAAATAA
>STRG.21600.1
CCGATTCGCAGCATTTCCCGGGAATCTACTGGCTATCACGTATTGGTGGTAGACAGTAATCCACTATCGTCCGGCTCGTTACCACACCTGACCTATTGAGACCGTATGTAGTTCTCCATTCCAAGTTTCAAGGTATGGTTGCCAATAATCTCTAACAGTGGAGTGAGGCTTTGTGGCTATGGGGTATATACCCCTTCCATTGCATTCATTCGGAAGCGTGTAATAAAAAAAGTCGTCGGAGTTTTGTTGACTCCGATACCAAAGCTTCGTCTTTATTCTTGCAGAAAGACGGAAACAATCCTTTCGGTCCACCAGGTTTGTACCTTTTCAGATGACCTACCTGCGGGATAACCTCTGTTTCTGTCGGAGGAGTGATATCAATTTGGATCGTTTCTCTTACAGTCATATTCGGAGAGTTCACAGTAGAAGTGGGCCAGTTGAACCGTTCTTTGAAGTGCTCTGCCCAACGGTCCAGACGACGTTCCTGAGCATGAGTCGGTGATCCGTTGGATTCCTTGATTAACTCACTTGTCACGGGCTTCTGTGGGTCAGTACTTCTAACCGGGTGGCAAAGGTTGAAACTAATCCTAATTGACGTAGCCTTCTTCACTTCCATATAGTTTTCGTTCCCCCCTACTCGTTGTCCCTTCTCAGACTTCCTGTCAAGCTTCACCCGAAAGATTTGCGTTTGTTCAATGTGACGATCGTAGAGATGTATCTACTAGCATCGAACGGTAACTGTTGTCGAATATACCGTAGTTTGGAAGACCTACTTTCACATGCGCTGTGCATGTCCTCGGATGACATTACTCAATGCGCAGAGTGGTGTATTGGTTTTAGGACATTCCAGAATGCCAGTCCATAACATGGTATAAAGAAATAAAAAACGTAACCAGAGGCTGAAGAAGCATGTTGACTCATGAACTACTGCTTGCTCCAGAGCCGCTATAACCTGGGTCATTTTGCGTCGATCTTAAATTGGAGATAAAGTTGGACCCTTTGCTTCGCGGCTGCCCACACAAATGTGTGGGGTTATTCTTTGTGTAGAAAAGCCGGTCGAGCCCCGTCCCTCCAAAAAAGGAAAATATTGGCGCGTCGGATCCTTTCCAACCAGTATTCTCTTTAAAGCTTATTTTCATATTTCTGATATTTTGAGTTTTCTTCTCGGGTGCCATCTCTGTCTCCCGACTGGTTAGTTCCCTCTCGCCCCAATTTACAAAGTCAATTGTCTCCCTGGCCGAGTTACATTATGTATTCGGTGGAGTGCCTTGCTTTAACGACTCGTTTTTGCTCGCGTCCGATTGAGCCGTCAATATACGTTCATCATGTGTCGATTGTGTTCTATCTCAAGCTAGCACGAGGTCTAGCTTCCATTTTCGTGCTCCCTAACTGCCTTCTGGCTTGCCCCCCACGCTTTGTACGATTATGGCCGAGGGTCTATCGTGGTTATCGGGTTTGCGTGTTACAATAACTCCAAGGGCTATGCCCATTGGAGTGCAAAGCACTATTTCAGGGTCACCCATATCGGACAGGGCGAGGGCGAGTAGCCAGACGAAAGCAATGCTACGTTGTTGGAGGGCGTGGCGGGTTTTTCGCTTGATAGTGAACTCTACATAACAACAGAAGTCCATAGACAGCAACATGACGTGCGGGGATGTGGCACGCCACTAAGCAAGGTCATTGCCTCGTGTCTCTTAGTCAGCTATTCTAAGTGAGGAGAAAGATCCACTGGTACGCGTTGGGCATCCTCGACTGGCAGAACACCATCCGAAAGACGTACGAACCGATAGTTCGGTCACCGGCTCCTAACACACGCTTCCTGATGCCCGACAGATGGCACTTAGTTATGCACAGGCTGGAGTTGCTATCTCGAACGAAAAGCCGAGTGATGCTGGGAACGCCATTTCGTACCTGATTTCCAAGACTGTCCATGAGCAGTTCCTCTACTCCGCTCATGGCCAGGTGCCATTCGAAACATCCATGAAGCCAGCTCATCCTCACGTAGGAGCTTGTCTCCTGAAAGTTTAGTTTAGTTTAGTTTAGTTTATCCAACCATTACCCTCACACTTCTGTGCTCTGATTTCGGTTGCTACCTTCCGACATCATCCAGTAAAGGGCAAAAAGAATAGAAGCATAGTGATAAAGATCCAAAAAGTCAAAGTATCAAGGGGAAATCAAGACGACAAGGAAAGAGTTCGAATGCAACTACGCCACTGACCGCGACACCTAGCCATATCACTTAATGTCTCCAATCATTTAGTAGGCTGATCACGTAGACCCCAACCTGAAAGTCTAACACGTCCTACTCGGCCAAGTCCACTGGTCAAGGTTTTCATACCTTTTTGCCATGTCATCGGCTGACTACGTCGACCCACTTTCCAATCTCCACCTGTCTCAGAGAACAGCGTACGCTGAGGAAGTCTATCGGTGGGCATGCGTAACACATGTCCCAACCACCTTAACCTGTTCAGATTCATTACTTGATCCAGAGACTGACCTCTGGTTGCCAACACCTTACGCCGAATCTCAGCATTGCTAATGAAGTGTTCCCACCATACTCGGGCAGTGCTACGGAGACATCGATGCTCGAGCCCCGACAGTCTTTGCCCATCTTCTACCCTCAACGGCCATGTTTCTAAAACGTTTAAAAGGACGGACCTAACCACTTCATTGTACAATCTACCCTTAACAGACAATCGGATGTCACGCCGATGTCACATATGACGGAGGTTGGCAAAAGCCAAACGCGCCCTCTGTATACGCGATGACATTTCATCCCTTATCGGTCCACCTGATGAGGTGTAACTTCCCAGGTAACAAAATTTATCCACTTCAGCTAGAGCTTTCCCTGCCAAGAAGAGGTTTGGTGTTGAAGGTGCGAAACGCATCCCAAATATTCCTGCACGGTTGTTAAGTCTATCTAAAAGAGCTTGCAACTTATCTGGATCTTCACTCTGGAGAACAATATCGTCCGCATATTCCAAGTCAGACAGTTTACTGTCTGAGCAAAGATCGACGCCGCTATTTTCACATGAAGAAAGAGCTATCTCAAGAATTAATTCAACTACACAATTGAAGATGAAGGGTGAAAGAGGGCAATCCTGACGAACACCACTTTCCGTGGTGAACTCGGGGGAAAGATCGCCGTAAGCACGAACTCGGCTTCGACTGTTCGTATGCAAGCATTGGAAAAGAGAAATAAACTTCTCTGGCAAACCTCTCAACGAGAGGCAGCGCCATAGAATTGTGCGGTTGGCTGAGTCGAACGCCGCTTTCAGATCAAGAAAGACAGAGATTGTGGGCCTACAGAAGATGTGTCTGTGTTCTAAGGTTTGCCGAAGAGTAGAGATGTGGTCGATACAACCTTGACCGGGTCTGAAACCGGTTTGATTCTCACGCGTACACATTTCGCAGGCACTGGATAGTCGGTGGAGAATGAGACCGGTGCGCAGTTCAGACGCGGTACTTACCAAGCTAATCCCTCTGTGGTTTTTAAAAGGTGACCTGTCACCTTTTTTGTAAACCGGCACATCCACCGATTTACACCATTCCCTTGGAATCTGCGCGTTATCCCAAATAATGCGGAGGAGTTTTGTTAACTCCAAAACCAAAGCTTCGTTTCCGTCCTTGAAAAAAGATAGAGACAACCCATTGGTCGGCGGGTGATTGCTGCCCCGTGAAACGCGATGATTTACTACGTCGAGAGCAACCGCAGGTGCTCTACTCCTGTGTTCATCTAGTGGATGTTTTTGACCGATAAACTGTTTTTCTTCGTGTTTATTTGCTCGAGCGTCCTCTCCTGAGCATAATGGGTAGAACTGAATGTTGTCTATCAACTGGTTCACAGAGGCTGAACTTCGTCTCCCCTTTAGCCGTTGATCTGTCGGGTATAATTGCATCTCGGGCTTGATAAACCCGTCCTTCGTAGCTCGTCCTGTCGCAGAGGCATGCAAGCCATCACACCACGCCAACGTGCAATCTCGTGGTGCAGTCTCGCTGAGGGCCTGTGAGGACTGCATAAGCAGCGAAACTGAAAGCTCATTTGCTTTGTGTCATCCGGTCGGCAGTGTGCGTGTGGTCGTACTCGCGTTCGTTCTTTATGTAGCTAGTGGGCGGTTTAACCTTACCGAATTACGCGCTGTTACCGGGTTCATGCTCTGTCACGGATCATTCTGTCGTACGAGTTTGACGCCGGGAGACCCGATAGGGTGTTATTGTCGTCCAGCGTCCGAGTGCTTTGTTGACCTTGCGTGGAAACCGATGACGTGTGTCTTTCGTGTTGTGTTATTGCGTCCCGTGGCATATCATTACTAAGTTCAGCATGTGTTCCTCTGATCTCGTTGAATCGAGACTTCAGTGTTTTACTTGTGTGCTATCTGGAAATATAACAATAACCCCCATCTCACCCACATTCTTCATTCCAAATTATATGGATCGCTACCAATCCTGACCTATTGGGACCTTATGTGGTTTTCCACTCCAAGTCTCAGGATCTGGTTGCCGGTTATACCTGATAGCGCAGTGGGCCTTCGTAGCTTTGAGGTGTATACCCCCTTCCACTGCACTCATGCACAAGCATATAATGAAAAAATGTTCGTCAAACGGTGCATCTTCCTTAATCTCAGGATTAAAATAATTCATAAAACGTGTTACTGACATGAGGAGCCTAAATCTTGTATGTTGTAAAATTCGCTTGTTTTTTATCGTATTGATATGATTCTCAATGTGGATAAGGACTTCGTTTGATACATCGGTAGTTGATTGGTGGTCGCCTTATTCCCATTCATCTATTCTCCATGAGCCGGATAAACTCATCTTTTCGTAGGGAACTTCTCAAAAGCGTTCAGTCACATCTGGTACGAAGATTTACAATCGAAACAACCCACCACTCAAGTATTCATATAATGAATATCAATCTTCTAGCAGCTGTACCATTTCCGTTTCAGTTCATGGGGTTTGGTCTCTTCCTTTCTATTTACGTTGGTTCAAAGGCTTCACCAACCTTCTTTTCTCACCGGCGACATTTTACCTCTAATGTTTGCGATGATGACGCCACGCCATGTTGTTCTTTTCCACACCGGTTTCTCGACTGCCTCACCTCGGGCAATAATCACGACCGACGTGTTCTTAATGATCTGCTAAATTTCGGCCGTCCACATATCTGCATCAAGCTCCGGAGATAGTGTTCCATGCAATGCTTCCAAAACCTCTTATTTACCTCCCTTAAGAATCAATTGCTCCATCTCATTCCAATTCTTAACGAACGCCTATTTTACTTTCTCCTGGGCTTTTCTATATTTTCATGCCCCCCGTTTTTTTACATTTCCTTTGTTCCCTCCCGTCCTGGGCGCCAAACGCATCTTTGCCCTTACCCACTGTTGGGGGGGGGGTAATTACCATTTTCCCCCACAATTCAGTATCGCAGATCTTAGCAAGAAAATCATTTTTGCCCAAAGACGTTCAACTACGGAGAAATTCGACATTCCTATTTTTTCCAAAAATTTAGTTTTTTCCCCGCCATTGTAATGTCTCCTGATTCGCTTCCCATATTTTACCGTTTTTCCATTGTATTTTTCTCATCTCATTGGTCCAAATTCACGTTTTTACAAGGTCTATTGTGAACACTGTATAAGCGATAGAGTTGAAAGCACTTTTGCACTGTGTTCTCGGGTCGTCAGTAGATCGTGTCGGTATTCGTTTTCTCTCTCTAGCTAACAGGCGGTGTAGCCTTGTCAAACTGTGCACCGTGTTTTCGAATCTGTGTTCGTTCGCGAGTCATACCGCTATGCGAATACGGACCTAAGGAGACCCAGTTGAATTCTATCGTAGGTATCATGTGTGTCAAGTGTGTCGTACCATTACGAGGACATAGGTGACAGGTGTACACTGTATTCTATGTCATCGTGCCTTGTGTTGTGTAACGTCGTGTCGTGCGCCTTGCGTTATTTGTGTGGCGTTACATCGCCAGTGCGATCTGCTTTATCCAGTCTCAGTCGGTTCGAGACTCTAGTGTGCTAAGTATGTGATCTGGCAACACCACACCCACCTGTTTTTGCCACACAAAACTCGTCTGTCCTGATCTTATTTTCTGCAGGTTCAACACAAGTCCTTATTAAAAATCCTTCCCTGACTTCCAGTTTGCCACCGCTGGTCCCATCGCTCGACGCTTGCTTCACTATTTTCTCCTTGAGTTTGACTTTGTGGTTCCCCTCTCTCCTTGACGAACTACGACATTGATAAATTGCCGGAGCAGTTGGCTCAGTTGGTGTCAAAACTTAACCCGGTAAATCATTTATTTGGTGCTCTGCCAAAAGGCTCGTCTGCTGGCTTGGCGTGCCGGTCACTTTCCACAGCGTATTCACTTCGTCACACAGGCACACGTTTAAACCGTGTAAAGGCTACTATACGCGCGGCTACCCAGGCGGCGCTAAACGCTCACAAACTGACCTCCGAAGATCCCTCATGTAATGCTCAAGCGTTGCGTAATCAAGGAAGAACCGTGGCTGTTCACCCGCCAAAGCAGTGTGTTGTGGTAAAGCGCGAGAGTTGTCCTCGTACCACAAGATCAGTCTCAGCCGCACAACCTAGGCGCACAACAATGTGCCTCAGGTCGACACCATCAGATGAGTCCATACCAGTCATGGGATCTGTTTCTGCCTCTTTGTGTTGTCCTTCGCCGACCGGTATTCATATCCCTCGACGCTCGAAGCCATCCGCTGCGCCATTGTCAGACCTTTCCAGTGTTTCAGCTCCAAAAGAAATTGATAAGATGGAGTCAGCATTGGATCATTGTGCTAGCCCGGCTCCACCTCAACTGGATCGCGCTTCTTCTGTGGATTCAGTGAGTATGCCCAGTCAGCTATCCACTGCAGCAACAACACCGGATCCACAATCAGGCTACTACCATGGAATAATTGAGTCCCACTCTAATTTTTCTATGCCGACCCTGCGCGTGGGCTTGCAATGTGATGGTGTTTCATGCATTGAATATCCATCACGAAATTCCTCAGGTGATACCTCTTGTACCTCCCCTGCGTGCACCGTAGAACCTATTTTGGATCGTCTCCTCAACGAAACGCGCTCACTGGAGCTATCGTTTACGAATAGCAATAGCTCAACACCAGTAAAACGTCCTGTGAAGCGCCTTACGAACTACGACGCCCGCTTGATTGCGGAGGCCAACTTGTTTCCACCGGTTCCTAGTCGGCGCCGTCGTTCCCCGAAAAATTCCCGACTGGAAAACAGTTTCATTGACTCAAGTAGGGACAATAGTATGCGAACTCCACGGTCGTCACGTTCCTCATATCAATCGTTTGCTTCAGATAGGTCTAGCCCTGTCCGTGCTCGATCTGCTCGGCTCGCTGCAGAGCACCGCGCATCTTCCAACGAAGCAGGTGACGCAGCCAGTAATTATTCTCGCAGATATTCTAAAAGAAGACGTTTTCAACTAGTAGATCGTTCCAACGAACCCTGTTCCACGCACCGAGAATTGGAATCACCTAGATGCCTTTCATCTGAACCTGCAAGCTCTCGAGCTCCGTATAAAGCAGAAACGGTACCGGACAGCACGTTTGAAATGGCGTCAGAACCACCTCAGATTTATCCCTTCTTAGTTCATGAATCAGACGAAGAACTTGTTGCAGCCCATACGGAATGTGGTGACCGATATTTTGTTCCCGGGATTGATCAGTCCTGTTCTACTACTCCACTGCGGACAGACCCTATGGATGACTCAGATCTTTCTGGCGACCCCGCTGGCGTAAGTCATACGTGTTCCTTCGCCTCATACGCGACGGAACCAATGGAATTCGTCTACTCCGACCACGATTACACAAAGCATGTCGCTCACGTAATGAAAAATGCAGACCAAACTGTGTGTTCCCTCCCACTGTCTCCTCCGTGTCGCGTGGAGTATTCCGCTTCGTCTGATAATTATTTTTTGACAAGCACTCCACCACCACCCATATTACATCCAGCCACTCCACCCGGGTTGGATCGTCACGATCCGATTGCATCACCTATCCTCCAACGGTCACTTTGGCCCTCATGTGATCATTCTCTCTTCGCTCAGGTTACCCCGAACTCCTGTCCAGCCAAGTCAACCGCGTTCTGGGCCTTATCAGCCAGCTCAGCTAGAGTTAAATCGTCACATGAACACCTGATTCCATTTGAGCCTCGTTTGACAGTAACTCTAAAACGAATCGGTCCACAGAGTTATCAGATTTCCCAACCGGACGAAGTTTATGTATCTCAGTGAAACCCGTTCTCCATATTGTCGGTTCGAAATCAATGTGCGAAAATGTGTACATGATCGTTCATTGCTCCTATGAGGTGTACAAAAAGGCTACATCGTATTATGCCACCCCATTCACCCGAATTACATAATATTGCCACCAATATTAGATTATTATTGTATTGATTTTCACTGTGTCCACTTGTGCTTCGTCTACTTTATTGCACTTCGAATCGGTTGACCTTTAGGCATTTTCTCTGGTTTAATCTCTTTGCGGCTGTGTGATAAGCGGCACGGTTTTCTATCTTTTCTTTACTCTTAACACTCTTTAGTCTCAACGTCCCATTTGTACTTGTATGTATCTACATGGTTATGTGCTTTTGTTTGTTTATTCATGCTCACCTATCATCCGTGTCCGCGCCGCAGATTACTTCCTCGATTGCACTTTGTTCGACGTGTTTTTGTGACGAAATCGCATTTATTCATCTTTGTTAGACTGTACTGCATTGAATTTGTTCTGATTCGTCTGGCCCTCAGTAAGATATTTCTCTCTGCGCTGCATCAGTGACGAGAGTTTCGATCAATGGGTGCGAATTACAATCAGTGTGCGCATTGTCGACTCACTGCGTCCATTTCTCTGTCGTTGGTATATTGTACTTCACCGCGCTGTTTATATCTGCATTAGTGACAGAAACCTTCGAAATATCATCAGCCGAA
>STRG.58862.1
AAACAATTGTCTTCATATTTGTAGTTTTTACTTTCTATTTATCATACAATACGTGCACAGTGGATTTTGCGGAAAGAGGTCGCGGCCGAAGAGCAGGTTACTTGTTGGAAAAGTGATCCGTCAGCGTGGAATCTGATTTATCCTAGTTCTTGGTGCAAGTTGACTGAGTCCAATTCGTTGATGACGGTAAATTCCAGATTTTAAGCAGTCAAATGAGGTCAAAAGTTTGCAAACATTGCCGCGTCGTAACGTCTCTTGGATGCCTAAAAGTCCGCCTGCAACCCGGAGCCTATCTCGCCCAGGAATATTCGTCGGATGTTTATCAGGTCATCTCTCACTCTTCGATAAGCTTCCGGAAATAGCCCCGTTAACTCCAACCGCCTGTCACAAATCGCACAAACCTTGATAGTTTGGAGGCTGAGTGCAACTTCATGGCTGATGGTACCGACGCCGTTACTTCTGAATCTTCCTGTTCAGTCTTCTTCTGCCGTGTAATATCACTCAACATCTGTTGCTTCCAAATCTAAACAGGAACTCGAAGTCTCTTTGGACTCCACATTTCACGCACAAACCTCAGGTCATTCCCACAAACTTGAACTTGGAAGCACCAGACCCGAGTTTCATTGTTAGAGCTCATCAGTGATGCATATCACCCATCACACCCAGGGTTCGAGAACAGTGTGGCGGAGGATATGGACCACTGATGAGCTCTAACAAAAGTAGAAATCGAGTCTGGTTGTTCCGAGTGCAGGGTTAATCGGATGACCTGGGGTTTGTGCATGGAAAGTGGAGCCCAAAAGACAGTCAGCCAGACAAAGTATCATCAATCCCACACACTACTCGCAAGTAACTGTAAGATATATACAAATTTCAACATTGCCTCTTCGACGCCACGAATGTGTTGTATCTCTTAGAATAGAAGGTAGTTGGTTGTTTCAGTTTGTACAACCAATAAAATCGCACTTCTGTGCTCTGGTTTTGGTTGCCACCTTCCAGCATCGTCCAGTAAGGGGCAGAAAGCACAGAAGCATAAAATGAAAAAGGTCAAAAAGTCAAAGTAATAAGAGGAAATCAAGTAGACAAGGAAAGAGTTCAAATACAATTACGCCACTGACCGCGGCACCTAGCCATATCACTTATTATTTCCAACCATTTGGTATGCGGATCACATGGACCCCAGCCCGGAAGTCTCATACGTCCTACTTGGCCAAGTTCACTGGTCAAGGTTTTCATACCTTTTTGCCATGTCATGGACTGGCCACCTCAACCTACCTTCCAACCGCTACCTGCCTCGGAGAACAGTGCACACCGAGGAAGTTTGTCTGTGAGCATGCGTAACACATGTCTCAACCACCTTAACCTGTTTACATTCAGTACTTGATCCAGAAGCTGACCTCTGGTTCCCAACACCTTACGTCTAACTTCAGCATTGTTGATACGGTGTTCCCACCATGTTCAGGCAAAGCTACGGAGAAATCGATGCTCAGACACGGACAGTCTTCGTCTATCTTCAACCCTTAACGGCCATGTTTCGGAGCCATATAGCAGACTGGACCTAACCGCCGCGTTGTACACTCAACCCTTGACAGGCAGTAGGATATCAGGCGGACGCCACAAATGGCTGAGGTTGGCAAAAGTCAGACGCGCCTTCTGTATACGCGAAGACACTTCATCCGATATCTGTTCACCAAGTGAGATGTAACTGCCCGGGTAACAAAATTTATCTACTTCAGCTACCTTTCGAGGGTGCTGTTTAATCAGTGGAGAATGAGCCCTACGAGCAGTGTGGACGTGATACTTACCAAGCTAATTCTGCTGTGGTTTTCCCAAGACGATCTGTCACTGGTTCACACCATTCCCTGGGAATCTGCTCACTATCCCAAGTAAACCAGAGAAGTTTTGTCAACTCCGATATCAAAGCTTCGTCTCCGTCCTTGAAAAAAAGATAGAGCCAACCCATCCGGCTTTGTACCTGTGCAAGTAACCTATCTCCCGCATAACCTCCATTTCTGGTGGAGGAGCGATATCCACCTGCATCGTTACTCTGGCAGGTATATTCGGAAGGTCCAGTATAGAAGTGGGCCAACTGAATTATCCTTAAAGTGCTTCGCCCAACGGTCCAGGCGACCCCTCGGAGAGTGAATTAGTAGGCTGCCGGATTCCTTGATTAACTCATACCGGGCTTCCGTGGACCGATATTTCTAATCAAACGGTAAAGATTGAAAGTGTTCCCAATGGACACAGCCTTTTCCATTTTCCTACATTTCGCGACCCTCCAATGCTCGCGGTCATTAGTCGGGCTCCTGGTCAGTTGGTATCTTAGGGATTTACGCGCTTCATTGAACGTGGCATTCGTAGGGACGGATCTGAGAGCATCCAGTGGAACAACTGTCGAATATATCCATCGTGTGTAGGGCCTACTTGGACCAGAGTTCTGTGTGGCATTAGACGCTGCGTACAAGGTTTCCTTGATCTGTTGCCAGCGTTCATGTGGGTCCTGGACATTTGGCTGCATCGATAACCGTGTAGACAGCTCCGCCTGAAAAGCAGACCGTCGCTTATCGTCCAGAAGCAACTGCGTGGGATGGGTGGCATTTACGTATACGAGGCGCAAACAGAAGCGAGCACGTGCCAAGGCGTCACCCGAATTCCCAGGCGTAGACCAGAATGAACAACAATCTTCAATTGATCCACGACAGCTGTGACCAATGACAATATGGTCAATCTGAGTCCAACGTTGTGAAGAGATAGGAGGACCCCATATGAGTCTGTACCGCTTCTTATGACAGAAGTTCGTACTCGCCAGAAACAATCTGTGGTCAGAGCGCAGCTGAATGAGACGATCGGCTGGGATAGAAAATGGGCCCCCGATGTGCCTTTCGGAATCTCTCAAACGCCCAACTTGGGCGTTGAAATCCCCAGTGATGACCACCACATTTGTTGAACGCACGCTTGGAAGCAGTTGAGATAAATCCTGATAGAATTCGTCCTTGGTTTCAGAGGAATTGCAGTCAGTGGGCCCATACATAGACACAACGAAAAAGCATCGAGGCTTCAGTTTGTTGCTGTTGAAATGCACTGAACCGTCCAACCGAACTGCACACAAACGACTGATGATTGGAATCCGGTCTAACACTGCACTCTCAGCTCCATGCTCAGAGCAATCACAACGCTGGTCTGAGCACGAACACTAGATACCGGATCACTCAACACACGAAGAGTAAAATGAGATACCGAGGTTGTATCTGGGGTGCGGAGCGTAATAACAGAAGTGGGGTCTTGCATGCGCGTATCGGAGATACAGTGTACATCTATTCTGAATGTCTCAAGAGTCTCTCTAGCGAGAGCAGCCTGTTGCCTTATCTGAAATAGTGTGTGGACATTAAAGGGAACCAAGTGAAGAAGTACGTTCGATTTATAACCACTTACTGAACTACTGTTTTCTTCAAATCCGCAAAAACCCGTGGCGTTTTGTATCGACCTTGAATTAGGAGGGGGGGGGACGTTGGTAAGGCCTTTTACAGGAAAGATGCTCGAGGTTTCTGGGCGAATAATACTTCGCGGCTGCCCACACTGCAGAAGGGGATTTTCTTTGGGAACCCTAACCGGAGCCTTTGACTCAAAAGTCTGACCCACAAAACAGTGGGGTGTTAACCCAGCACGGGAACTAGACCGAAGAACCCGTAAAGGAACTTCTGGTCTGTCACGTGGGACCTGATTATTGCACGCACTTTTTCTTGTCTTCGCTGGTGCCTTGTTATCGACTCGCTTTTCGGATTCAGTCCTCAGTCTCATAAACCCAATGGAGCAAGCGGAACGTGGATGGGGCAGCGTCCTTTGGGCTGGGGGCTGCCCAGCTTAGGTGGACGATAGCTGCCTAATGAAGTGCGATGACTTCTTCCGCCGTCGAGAGAAACCCCAGGTACTCCACTCTTACGTCCATATAGTAGGAGCTTTTGGACTGGTAAACTGTTTCTCCCCGTGTTTATTCGCTGAGTGTTCTCTCCAGGGGCATAGTGGTTAGAACCAGACATTGCTTATCAACTAGTTCTGAGACTGAACTTCGTCTGGCATCTACCCATTGACCTGTCAGGTATGATTGGATCTCCGGCCTAAGGAAGCCATCCTACATGGAGGCACGCAAGCCATCACACCACACCAAGGTGCAGTCTCGTTGTGATGGTTGATTGTAGAACATTTAACACTAGAACGACGAGGTGGTCCAAGGGGACACCAGCTCGTAGTAAAAACCAAGTACTTTTTTGTTTTTCATAACGATTCGCCCAATCTTTCTCGACCTTTATCGATTATTAGTTTTGCACATTCCCCCCGTATTTCGCGGCAAACTATCAATCGGTTCACACTCTAGGAACATCCAAATGGCTTTCGAGCACAGAAAGACGATTTATCCGCCTGGATACCGATGGTGCTTAGCGTTATCTGTTTCGTTTTCACACAGGCTTATAACCAAACCTTAAGCCCTTTTAGGTCTCAATCGTAGCAAGATTCATCTTCATTCATTCTTACAACGCACGTTATTGTTTAATTGATCGCTGACTGCCAAGCGCGGTTGCCATTTGACCGTTGCTCTTGCGCGCTACTCACGCACGCCCAGCTGTGACAGAAAACCCGCGCAAAGCGTCGTTAGAGCTATCTCAGGACTAAGGAAGGCGTATGCCAAAAATATAAACGCTATTCTCTACGCTTCCAATGTATTTGTTTACGACTCACTGCTGCGCACTGTGATGCAATACACAAAAAAGTTCAGGACTGCCGTTATTGATGAGCGAAGTGAATGCTTTCATTGGATTACAATGTGCGTGTTTCTTTCCTATGGAGTGCAAACTTTGGATTGCAGCTGTTTCCGAGAGTAATGACCCGTGGCAGGGTTTTGTCCTCTAATGCGTCGTGTTTACTAGAAAAACGAGTAAACTGATTACTAATTACAATAATACATACCGAGCAAGCCAGATTAATTGGGTATCAAATTTTGGATGCCTGTGGACACAAAAACCAATTATGTTTGCACTATGCATCCATAAATAGGATTGTTTTGAAAAGAGCTGAGATGTGGTCGACTTCTGACTGAAGACTTCGTTTTTAGTTTGATAGGTCGCTTGTGGAACAAAGGCCACAATCTCTTAACGGATAACGTCCACTACTCTTCAACTACTCTGTAGATGCATCAGAAGTACATGTAACCTTATGTTCACGGTGCCGTAAAATTTCGGTAAGCTAATTCGCTGTTCTGGTTTATGTTAAGTCTTTTCGATTGCTTCATTTCCAAAATGGTAGTAGGTAACAAACAACTATGAAAAGTGCCAAAGTCTCTGGTTTCTAGCAATAGCGCGTTGGATCTAAGGTGGCGTTTCATATTTTTGCTCCATTTCCGCATATATTTTTTGTATATTTGAAAATATTCCATTATTAGCGTTCGACTGCGGTCAGATTCATTTGTTTGGGACATTTCTTTCCGAGGTTATGGGGGAGTTGTCCATACGGACACACCTTTCTGTGAAAGTTTGTTCTCCCGTCGTTATGAAAACAATAACAATGAGTTCACGAAAAGTCTCAGTCAGTATGAGCAGAAATGGGTTAGGGGAGAGTGGGTTAATCCATTTCAGATATTCGCATGGGTGACGGAATTATGCAACGGCTACGTCCATGTGCGACAGTCTATTGTTGACTAGGGAGTTTGGGGATTTTTGGACAGCGCGCAAAGCTCAGACTTCAAGGGGCGGTTGATAACTGCCTCGGGAATTGCTAGTGTCCGAGGCGTAATTGATTTAAACACGTGTTGTGGTACCTGTGAACAGCTGCAAAGTCCGATTGAATGTCGATGAAATTCCCGGTTTTCACCTGGTACACAACAATCAAATTTGATACCGCCCCATGCTCAAGCTGATCTGGATGTTCCTTGTAGTTCGATCTGTGTAAGTAGCAACAGAGATACGCCTTAATTGGTAGACGACCACGGATGAGTCCAACTAGGACAGATTTCCTCTATTTTGGCATTGAATTGTTCCTGTCATGAAGAATACGCATAAAATCTTGGTTTTTTCGAAGATGCTACTCGAATCTCTACTCTTCTGGCTGTGATGTTCCCATGAGCAGGGGTCTGATGAACTACACTTTATCTTCTACCTCTGGTGTTCTCACTTGTTTTCGACAAATTTCTCGAGATATCCGTTGTTCAGTAACCTTTGTCTGACGGTTCTCTCTCTACAGTATCGGCCGTGCCAATGTCTCATCCTATATGGAAGGCAGCGTATTAGATTGCGTTTGTAACCATGTGGCGCCAAACCATGAGCCTTCGTGTACTGTCCGTCCCAGGCCGCTTTTCAATACACTTTCCTCCAAATCAAGC
>STRG.7600.1
AGCGATCAGCTTTGTCTTGCCGGAAGCCGGAGGTATTCGTACCTATTTGAATGGCTATAGTACGACCTCACTTAGAAGGTAGCGTGCAGGCTTGGTCACCCTCCTACAAAAAGGACGCCGCCTGCCTGGAGAAAGTTCAACCTCTGGCTACGCGAATGGTTGAAAGGCAGAAGGGTAAGACGTGCGAGCAGAGACTCTGTGATCTGAATCTTTTCT
>STRG.27415.2
TGTATGTATGTATGTATGTATGTATGTATGTATGTATGTATGTATGTATGTATGTATGTATGTGTGTGTGTGTGTGTGTGTGTGTGTGTGTGTGTGTGTGTGTGTGAAACCAAAACAGTCTCATTAGGCCAAATGCGCACAGAACTGTGTAGTTCGAATTCGTTGGTAGACACGTACAGCCGTGGAAACAGTAACTACCATTTTCGGAAGTCTCTAAGACTAAAGGAAGTTCCGTGATCGGGTGCAATTCGTTCGACATGTTCGACTTCGTGCATAAAAAGCTGTCTGTTAATGTTACACTTTCTCGTATGACGGGACCGGAGATTGATTGCCAGTCTCAGAGCCTCCGGTTCACTCAAGAAAGCAATCGCGAAAGCATGTTGGCACGCAATTACATGCAAACACAGTATTGACATACGTGCAGAATAATTCATGCGGAAGGTCACACCATTGTGCGAAGCTCGAAACAGCTTCCTGTTCTCCTCTGGCTGACAGGTTTTGCATCAGCTCGGTTATGTCGAATAGCGGCGAACAAAACGCACACGCTCGTAGATAGACAGACAGACAGATAGATGGACAGAGAGATGCACACGAAAAATGACACACCTGCACACGCAATCACAACACAAGTATTTGGGACACTCAGATCACGTAGCCGTCGTCCATGATTTGCGGTAGCACGCAAACAATGTGCAGGTAGATGTGACCGCACGACCGTTGACATGCACGCCTGTACGTATCCACGTGGATCCGTATAGATACATTTATATGTATATATATGGCCAGTTGGATGAGGAGAACACCGAACAGAATCACGAATTCGTTTTCTGGATGTGATAATCTGTTTACTTCACTGCATAAGTCGGGTCATTTTTGTGTGCAGAATATTATGTTTTGGAATCCATATCTATTTACCTGTATAGTGCTCGGTTCAATCGCCTATCCGAGTCTTTCTTTACCTCCCACAAATGCTATTTGGATCCAAAAATGTGGCATGTCAGACTGGCTCGAGACAGTCTCCGTCCGTCAATGATCGAACGAGTGAAAGGTCTGTGGAATCGTCTTTTCAACTACGTGTTTGGACAAGTTAAGTTGCAAACTTTCTATCACGTGAAGGAGATATTTCACCATCCCAAATATGTACCCGGTACACTCGAGTATGACTTGGCTTTGCTACAACTGAAAGAAGAACCGGTTATGCGAAAAATCAAAAATATTGGCCTCATCGCGTTGCCCAGTAAATCTGTCGGTCACTTCTGGCCACATACGAACCAAACGTGCTTATCGGTCGGTTGGGGTTGTAGTTTTGCTGAAGGACCACCAACTATGAAAATTCAGTCGGTCGAGCTGCCCGTTGTCGATGCGGAAACTTGTCGTAACATGTACTCTGCCTACATCAACCTAACCATCGACCACGAATTCTGTGCCGGCTACCATATGGGTAATAAAGGCATATGCCCGGGAGACAGCGGTGGTCCTCTGGTCTGCAAATCTGATGATGGTGAACTCAAATTGGCTGGAATTGTTTCTGCAACGCATTCTAAACGCCCATCCGATTTTCCCGCCATTTTCACTCGGGTGTCCTATTTTGTCGATTGGATTCATCGAGTTATGGACGAGCATCCGACAACACCGAACGACGGGCCGCTTTCATTCCTTCGGTTGAAAAACTAGTCTTTAAGTCGCTGAATCGAATGGGTAACAGGTCAATGGTGGTTTTATTTACTGTACTTTATCTATCACTTCCGTGTGCGGTTCATAGAAGAATATTCCACAAAACGAACTTCTTTGTTGCAATCTCATTTATTCCATCGTTGGTCGGCGCCATTGTATTAGGACATCCATGTTTATAAGAACTACGTCTTCTGTCTGTGTTCTCTTATCCTGCACCATACCCTGCATGAACAATGCCTCAAAGAGTTATTGCTGCCGCGCTCTGTAATATCTGTGGTTATCTGCCAAAATAGATCCACTAAACAGCTCCATTAATTGATAAATGATTTCCTAATTTATCTTATTATCTGATCATGTAAAATGTTTCTGCAAGAAGGCCAACCCACAATCGTGAACTTTAGA
>STRG.14825.4
CGTTGTATGTAACGTTCGTTTCGGAACACTAACGATGATCGAAGCTTTCAAAGCAGACATAGTGCATGTCATTGGAGGTCAGACAAATTCTCCGTTCATCCGATTCCGTTAGTTCTTTCGGACGACCCATTGGCCTTTTGGGCGCAAGTTGCTCGTTATATTCCAGATACCGCCGTATGACATTTCTGGTTCTCTTGCACTGCCCGGGAATCTCGTTGAAACTAAGAGCCATCTGGTAGAACGCGGATATCACCGGACGAAATTTGGTGTCCGGTATTCGAGATGCTTCCTGCATATTATTCCAGGAATCTGATCGTACTTCTATGATGTTCCATGGCCAATTGGCTGCTGGTACAGCACAACTATTGTTGTTAGTGTGACCATTGATGGGAGATACAGTAAGAAGTGACATATTCTTAGCAGGGTCCAGCTAGTCAGTTCGATAGGTCAAATGAAGTCTAGAACTATGGAAACCGAAATTGCAGGAAAACCAAGGCTGAGGAATTACACGTTAATTCAATTGCAGAATCAATTTGTATAAGTATGTTGCATGAAAGGAAATAACTGGATTGATCCAAGACCGAGCAACATGGCGTGATGTGTGTATTTGTGTGTCATCATTTCGTCCGTTTGGTCAGGAACTCGATGCGTGAGGTTGTCAAGCAACTAACTGCTACCACCTCCACCATCCTTGGTCGCTTTGTTCCCCAATACATGAGGATCTGTCGTCATATGTCGGGGACTTTCGACATGAGGTTAGTCAAGATTACCATATTATCGTCTACAGAAGACTATTTTGGGTCAAATAAGGTTTGAAAACTGATAATCACCATGTGAAAGATATTCCAGGGTCTGATTACTGTCTCGTTTCTGCGCGATCCGAGAGACCAGTAAAAAAATGGAAAGCCAACCACACAAATCTGACAAAATACACACACAAAATTGGACTCCGAATGTATCATCCGTAACTTGGAGTTGTTAATCTGTTATTCATCCATTCAATATGTGAAGGTGCTCATCATACAAAGAGTCGAGTCACGGAGTGGATGACGATTTGCTAAAGTCAAACAGTTATAGACTGTTGAAATGAATGATACGAACTGTCAGTAGCCAGATCGAATAATCGAACTATTTTTATTAATAATGAAAATAACAATAATAGTGATATTTTTATTTCCCTTTAAAATTTATT
>STRG.9324.4
GACGTGATGCCAAGGTCAGGCGCGTTTCCGTTTTGTTCGCCTATCGTCGTCCTGCTTTCCCCGATGTGTTAGCTTATTGTGGGATGGTGTTGGTTCTTCTGCTTTTAGTGGATTCACTCACACTGACTACATCCGTTTCCTCGCTAACTCCTGGTACGTTCAACAGGATAACCACCTACTAGACAACAAGACGATTGGTCAGCGTGGAGCTGGAGACGGCAGGTGGACGCATTGTTGGATGAATTTCGAAGGTGCAGATGTTAAACCCTTTCCATAAGTCACCCGATGCCGCACCATGGATGCAAGGAACGACATCCGCGGAGTTCCTGGGATGTCAACACAACTGGCCCACGTCCACAGTCGAGTTCGGGCCTACGGTGATCTTTCGTCCGAGTTCACCACAAAGAATGGTGTACGTCAGGGCTGCCCCCTCTCTCCTTTTCTCTTTAACTTTGTGATTGAGATGATCCTAGAGACCGCGCTTTGGTCAGGTGCAGATAGTGGCATTGAACCTTTCGCGGTGGAAAAGTACCAGACCTCGAGTATGCGGACGGCATAGTTCTTCTAAGCGACGATCCAGAACTGCCCAGGAAAACACTCTGTCCTGCCCCATGTACGGGATGTTGCTGTTGCGTTGGTGGTCAACTAGGAACGTGGTTGAGCACCGCCGAGAAAGACATGGAGCACCTCGGACAAAGTACGGTCCACGGCCTGTGATACTGGGATAAAAATTGGGTGACAATTTGCGCTGAGCTCACATCCAACCACCGCGCATGACCGGCGATAATCCTCCATATCCGTGAAGCCGACTTATCTTCTGACAGGAGGTAGTCGTATACAAATTAAAGGTAAGGTAGACAAGTTCTGTTATGTAGGCAGCCATATTTCACCAGGCAGTCGGTTATCGGATGAAGTGTCTTCGCATATACCGAAGGTTTGTTTGACTTTTTTCAACCTGACATTGAATCCGTCTATCTATCAAGCGTCGAGTCTGTGCTGTAGCAGTCAGGCCAGTTCTGTATGTTTCAGAATCATGGTCACTCCGGGTGAACTATATACAAAGATTGTCGATATTGGGACCCTGGTGTCTTCGCGGCATTGCTCGAAATTGGTTAGAACACCGTATCGACAGTGCTGAGGTTGGGAGGTGAGCTTAAGGTATACGAACCAAAGCATTGGATGAAACACTAACAGTCACTAGGCCACGGTGGTTGGGACATGCGTTGCACTTGTCGCGGGATACGATCCTTCGATGCGCAATGATCGCTGAGGCGGGTGTTGATTGGAAGATGAGTAAGGATGGTTAGTCCATGACATGGAAAGACGGTTTGAAAAGCTCAATGAGTGGAATTGGTCATCTAGGACGTGTTAGGCGTCCTGGGTGGGGTGATTAGACACGCTGGGAAATACAGCTAGATGTTGCCATCAGTGGTGCTGTTGTATTCATAAACCTCACTTATCGATGGGATGGTACCACTTGTAGTTCTCTTGTTCTTTTTACAATCTTTTTGCTTATTTCCGCTTGAGTCTGTTGCTGAAAGATGGCAACCAAAACGGATGCACTCATTGCATGGTTAACAGTCATTTAAATTGAGATGAACTATCTCGTTATCGGCATGTTTTAATCTTTGATGCAAGTTGGAATGAAGGAAGCCATTTCTTCAGATACTGTACAGATGGTGAAGAAATTCGTCTGAGATGCGTCAAATCTGCGTAAATTTAGTCATGCTGTTTAGAATAAGTGTTGGTTGTGAAATAAACATCATCGACGACAGAACTGTCCTCAGAGATTACCGATTAATCACCTGGAAGCTGAATCGAACATTCTTTGGAGTAATAAAGGGACATCGATATCTTTATTGTTTGATCATCGATTTGTTTTGCTGTGCCAACGATCCAAATGGCCCAATTCAGGACTTTTCAGTTCACCCATTATTTCAATGATTCCGTCCACATCAATTTCAAACATGATCTAATTTTTCCTATCAAATGTTCACTGGACGAGTGTTTTCACCAGTTGGCTGCAGTTCATCAAATCCCACCGTTCGCACACGCAGTGGTTCGAAGTGCATTAGAACAGTTCGTGGAACATGAGAACGAAAAGGATTTCAATGCCCGGTACTCTAAAATGTGGTCTGAGTTGCGTTCGGGTACTCAGGATTTGAATCGTTTGTGTGAACAGTTGGACACAGCTTATCAGAAACACGTGTCTGTTTACGCAAATCCACCTCGTATTACGGACGAGGAAGTATTCGGTCAGGCGTATAATCGCGTGATTCATTCCACGGCCGCGCAACAACTGATCCAGTTGGAACAGATATTCGCACAGTCAGTGGCCGCAGAGGTCAACAAGCGGAACGCTGTTTTACGTCAACTGCAAGAAAATCTGGTCGCAGAAACTGAACGAGGCTTGCAGATGCGTGATGTAGACACAGCGGTCACAATCACTCAGTTGCAAGAAATGCACGTGCGTAATCGTGATCTGATTGAGACCCAGTGGAATAGTTGTATCAGCGAATTGCGTCGTCGACAACGTCAGCAACTACGCGAGTTGGTCATGAATCTGGATGAACAGTTATCACTGACTGAGACGAATACGTCCAAGGAAACGGAGTCGATCGAAGACGGTTTGTCGGCCATTTTATCTGTTGTCAACTGCAATCGACTATCGGAAAACGCTCTGGGCGAGCGACTGAGCAATGCGCTAGGCATCTATTCAAACGATCTCAATGGACTGGTAATTCTGGTCGACAAACGGTTGACCGCCTATCGGGGTGTGAAACGTCGTCTAGCAGATGCGTGCGAACGGTCCACTGAGTTTCATTTCCCGGAGCTCGGTTGTCAACTTGCTGAAATTCGGCAAACTTGTCACCGAATTGCGTCCGAGTGTAGCGATCAAGATCTGACACAACGACGTCCCGTATCCATGTCACACCGAAATGTAACAGCGGATCGAGTTGAACCAGTCACCGGTGATGTGTACATAACCCGACACTCCAATCTGACCGGTGGCGTGATTGGTGGTTTGGCCGGTGGAGGTGGCGGAATCAGTGTCGTTTTCCATCTGGTCTCAGACAGTGCCACAGAACGCGAGGAGGATCGAATTCGATCGGGAGCACCATTGCATTGCGCATTGTCGGCTATTTTGCGCACCTGTTTTGACTATGACATAACCACTCTATCCTTGCCGTTGCTGTTGGTTCAGTCGGTACAAGAGTATATGGATGTCGCGTGGCGTGCCAGGCGCGCAGAGACTGTGTTCAAAGCACTCAAAGGAGTTCTGATGGAGTTGAGTACATGGCGAGGTCCAACTGTACGTGCAATTCAATTTCTCGCTCCGCCACAATTGTCTGACGCTGAACTGGCTTCATTCAGTCGGATCATTACGGCCTCTTTTCTTCAACCGGTTCCAGTTATTGTGCCGGCTTGATGGTTTCAGATACGCAATGAACGGCTGTACCCGACTTGATGACCCGATGCCTGTATATGAGTCTGTTTCCTGATTATTTAGTACCTGACCAACTAGACCTTATGTCATTTCTTTGTTCGGCTGCCTTTCTCTTCTGCAAATTTCGCTATATCATGATTATCTGTTCTTTTTCTTCATCTGCACGCGTTCATAGTCAAAATGTGATTTCACCCAAAATATGAAGAACAATCAAAATTACCGGACGGTAAACCTTCAACGCTATACCACTCCGAATCGCATACGATTTCTTTCTTCAAATTTATTTGTGTACCAAGCTACTGTCAGTAGCAAAAGTGGAAATTTGAAATCCTCGTTGTGGACGAGGAATTACAGAATACACCGTATATT
>STRG.10944.1
ACCAACAACAATGCGTAGACACAACCAACATTACGACTGACATTCCGGATATCACTGCAAACTACCACGTAGAATTTTGCAGATATATCGCGTTTCATCTCTGCCTCCTCCATGCCTTCGGAAAACATATCCGAAATCAAATTTTCACATTGTCACAAACCAGAACTATATGGATTTTCGTTAATTTTCAGTTCAATGGATACACTATGTGCTTCCGTCAGCATCCATCAACTGAGTCTCGGGGCATTTGTACACAACTGCGATACCGAACGAGTCTTCCACTTGGTCATCGCTGTGGACTTAAGACCCATCTGCCCCGGGTTGGAAATTCGCCAAATCTACCCGCTAAAATTTCCCACTTGAAATTCCATCCTGAAATATTTTGTGTTATTATTATATGATGAAAAAAACCGAATTTTGGAGGCTGGTCTGTCCCCCTGCGTGGCCGAAACAGGTGGACGGTTTTCAAACAATATTTGTTTGCAAATATTTGCAATTGTTCTCATTTCATTATTTGCGCGCTGCATGATAAATATTTCGTGCTGCTGGCAAACTGCATCTGGATCTATACGCCGTTCACCAAACTGACGCACTTACCTCCGAAATAACGAAAACATTGTACGTTATTGGAATATTTTATTGAGAGTAAAATTTCCTTTTG
>STRG.34589.6
ACTGGGCTACCGCTGGTCTACAGCATCTCCAGGAGGGCAACCAAACTGTGGAACTCGCTGCCAGCCGACATGGTGGAAGAGGACTACTACAATCTTTTCAAAGGGAAACTAGTTACACATCTGATGTAGCATTGGCGTGAATTACTCTCATGAGGCTACAGCCAAGTGTGGATAGTGACAAAGCTCATACGGGAGGAGTCCCACTGCCTCTATTCCCGGAATCTTGAAACTCGAAGACTGTAGCCCGGAACCATCTTGCGGTCCAACGGAAGGTCGTTGTGCAGCACCTAATGACCTTACTCCGATATTTTTTGCGTCTAACCCCAGCCCAGATACGATTTTTAGGAAGCATGAGTACAAAAATCGGAGTTATTCAGATGACATCTTCTGCGGATAAAGACAGTAACTTTCAACAAGCCAAAAGACTAATCACGGAAGCATCTTCTAAGGGAGCTCAAATGATGTTCCTGCCTGAGTGTTTCGATTTCATTGGAGTATCTCGCACCGAAACACTCAAGACTGCAGAACATCTTGATGGCCCGCTTATTTCGGCGTACAGAACACTTGCAAAGGAGCTTCGAGTTTGGTTGAGTTTGGGTGGCGCACATCGTAAGGTTGATTTCGCTGAAGACGAACGGATATGCAATACCCACATAATTATCGATGCACAAGGACAAGTGGCCGGTCTATATGACAAAGTGCACTTGTTCGATGTGAACATTGATAGCACCGGAGAAAATGAGTCTGAGCGCATGGTGATTTCCGAATCTCGCGTAATACGTCCGGGTGTTATGTTTCCTCCTGCTGTCCGGAACACTCCCATTGGGACGTTGGGTCTTGCTATTATCAAATGGAAACAACGAATCCGTTGACACCATCTGTGCCTGGACATATTCTGATGTCATCTGTTACGAACTGGCGCCATTCATGGCGGGTGATCCCGTTGATGCAAATTTCGTTTAATACGGTATTAGTGCTACGATATGCGTTTTCCAGAGTTGTCTACCTATTTGCGTTACTCACAAAAAGCCGATGTGCTTACCTATCCGTCCGCTTTCAGTCTACCCACCGGTCAGGCAGGACATTGGCATATCCTATTACGAGCACGCGCAATCGAGAATCAATGCTACGTGATAGCTGCTGCTCAGAAAAATAGCAACGAAAATTGAGTCAGTTGAGTGCGAGTTTATCTTTGAACGAAAATGAACTGAACTGCAATATGTGACCAAAAAGCGAACGAGGGGGTACATAATGCAAAACGAAGCTCCTACGGTCATAGTTTGGTTGTGGACCCATGGGGGAAGGTTTTGGCTGAGCAGAGCAACCCTGGTCCAGGCTTACTTCTCTGTGAATTGGATATTGGACCGACTGACTTTGCCCGAGCTGGCTCCAGTCTGAGACGAGCGCGGCGGTCCATTCCCGTCGAGAGCCACCGCCGAGTCGATCTGTTTCCCACAGTAGACGGTGGTCTTTTAAGAGATATTGGTACTGATGATTATCAATTCGGGCCACACACGATAAAAGCTTCGCACGTGTTTTATCGGTCCGCACAAAGCTTCGCATTCGTCAATCTCAGTCCGCTTGTGCCAGGACACATTCTTGTTTCCCCCGTAGCCCCGTGTGTTCGGTTTGCAGATCTCAAACCTGGTCAGCTGACTGATTTATACTTGACTGTGCGTCAGGTTTCCCAGCCGATTGCGAATTATTTCAACGCCACCAGTTTGACCATTTCAATTCAAGATGGCAAAGATGCCGGCCAATCTGTTCCGCATGTTCACGTACACGTGCTTCCAAGAAAACCGAACGATTTTCCGCATAACGATGATATTTACCAAGCGTTACAATCGCACGATAAGGTGACCAATCGAGTCTACCGAACTGATGAAGTAATGACAGCCGAGGCCAGTGAATTTCGCACCCTGTTCTACAAATGATGGTGAATGATCCTCGTCGGTTAAATTATTCCCTTGGTGGGGATGATATTGATTGGTTGATTGAATTTCCTTGTTGTTTATGCCTCGTACACTCGATTCCTCTCTTGTGAAAAATTCTTCCAACTTTCATGTTATAAGCTTGTGGCGTGATGTCTTGTCATTCAGGGCTACCCTCAGGACGCATGATAACTACGTTCTTTGTCCACTAGCCGCATGTTCTTGATCCCTTATAAAAGTACCTCCCTCGAATGTCTACTTTGTAGGTAGATCTACCCGATTGTTGATTCGCATTACAGAGGAAATAGTTTGAAACAAATGTACGGTTGTTTTTTATCTGTGGAAACTGTTTGCTGTTCCCATTTGATGGGAACATTGCAAATTTATTCGAATACCCTTCGTACATCCTAATTCGGTGACGCG
>STRG.74905.1
AGAGAAGGCATTCAAGTCAATTGTTGCGATACCGCCGGGTGAATTTAAACTCAAGGTCAAGTGGTCGATCCGGCTGGAGGTAGGTGTAGTTATTCTGCCAAAGTGTGGGGTGGGTACAAAATCATACAAATCCTACAGAAGGAAGACTGTCCTGTCGGAGAACTAAACTAGATTGCTGGATACGTGGTATCGTGAAGAAGAAACATTCCTGAAGGAGATGTATTCAAGCAATAGAGCTTTGCAATGTATGAGAGGAGTTGCGATGAAAAATTAGACGATAAAAATTGTTGGATAACATATGAAGAACAAGAAAATCGGTCGAAAATGGCAATTTTGGGGTTCAGTGACCGTATATCGGTGGAGCCAGCTGTAAAACGAAACGGACAACGCACTGGACTGTGGGTGTCAAATTATTGGTGAAAGAAGTGACCGGATAGAGCATATGGACTTTGAGTGGATTGTTTTGCTTTCAGAAAAAAGGAATGTAATGCATCAGCAAGAAACTGGTAACTAGCAAAAAAAATCAATGTGTGGTGCGTAGCTACGATAGTGGCAGAAACGTGGCTTGCAAGAGGGATGACCGGTTGAATGACAGGTAAGTATTTGCATACCGATAATTCTCAGCAAAGACTTCACGTGGTGAAAAAAATGTGTCAAGTGTCGGAAGTGTCTGAGACGATCTATCGGAATGGAGCATGAGAAAGGAAATACACAGAACAACCGATGAATAGGTTTGCAAAGTTCGGCAGCCGGATATGGGCGGAGTGTTTGTGATAAACCAAATGGACTACACATCTGGACCGTGGTTGCCAAAGTGATGGTGAAAGAAGTGACCAGATAAAACATATGGACTTTGAGTGGATTGTTTTGCTTTCAGAAAAAAAGGAACGTAATGCATCAGCATGAACTAGGAATTATCGAAAAAATCGTTGCGTGGTGCTCAACTACAACAATAGGATGGACACAGCTGGCAAAAACGATGAAGTGATGGGCAGAAAACTATCAGTTTATGTTTGATACAAAAGGTGGACCACTTTGTGGCGACAGAACAGAACTCTGCGGCACAAGAGCTTATCAGATGTGCATATGTGGGACACGATACCTTGCAATATGAGGACATTGCAAAGCAACAGCCTTAAGTGGGCAAACAGCGGAGCTGGCAGAGAAAGCAAGCAAACACAAAGTCGTCGATTATTGGGAATCTCTGGAGATAAATTTTGCAGTGTCATATACTGTCTGGAGATTGTGGTACGGAAGTTATTGACAGCAATGAATGCGTTATTTCTCGAGCATTTCATCCTGGGGTATACAGCCTCTGTTAGCCAAGTTGGCGACAATTCGCAACTATCCTGAACCCCACTCCTACCGGCCGTTACGCCAGTTTTCTGGTTTGGTTGAAATCTATCACCAATTTATCCCCCACTCCTCCAAAATAATTCAACCACTACTAGACTTGTTACTTGGAGTTACTCGGAAATTCATATTTCCCGACACAGGCAGCATTCACTTCGATCATGGAAGCCACCAAAAACATAGCACTCATTGGACACTTCAACTCTTCACAACCACTGGCATTTGGGATAAACATTTCAAACACAGCCGTTGAAGCAGTGTGGAAAAAACTAGTCAATAACTCATGGCCACCAATAGTTTTCCTCTATAGGACCCTCTGACCTATGGAATCCCGATCAGATTCGTTCAACAGGGAAGCACTGGCAATTTATTTAGGCATCCGTTATTTTCGGCACACACTCGAGGGCCAAACGCACACAGAGTTCATAGATCATAAGCCATTAGTGTAGGCACTCCAGTCAGCTTTTGATTGATATTGAAAACGCGAGATTCTCCACTTAGACGATGTATCGCAGTTTACTACGGACATTTGACGTGTCTCTGAGCACACAGTTCTGTAGCAAAGACCCTCACACGCGTCCACAGTATCGAAGACCCAACACCAGTGGGCAATGATCTAGCAGCAATCCCCATAGCCCAAGCAACTGATCCTGAGGTTGAGCAGCTCAAAAACAACAGCTCTCTGCATCCATTGCCAGTGACCTTTCAAAGTTCATATATAGCTATTATCTGCGATGTTCCACTATATCAAGCCTAAATAATAGTTCCTGGCATTTTTCGCCGAGGTAATTTTATCCGTCTCCATAACTTATCGCACATTGGTGTGACCGAGTCAAGGAAACTAACCACCGGGCCATTCACTTGGCCTTGCACCAAAAGCTACGTACGTCTTTGGACCCGCGCTTGCTTTTAATGTTACCACCTTAAAATATCCCGTCGCACTAGATCTGCATTAGACACGCTTTCTGAGCTAGACGCACACTTTCATCACACGCATGTGGATCTCACGGGACCCCTCCAGCCAAGCTACAGTTACTTCTACACTCACACGTGTGTAGATCGTCTCACTCACTGATCAGGGGCCTTACTTTTCCTGCTTCCTACTTCAGAGAAAGCTGCAAAAGCATTTCTAGCTGGTTGGGAAATTCATTTCGGTGACCCTGCTATCGTGACCACTGGCAGCGGTTCTCATTCTGATGGTGCCTTTCTCGAGCAACTGATCACATTCGGGTGCAGACACAATATGTCTACAGCCTATATTCCTAAGGATAATGTCACGGTTGAGCGATTCCATCGCCAGCTGAGAGCAGCCATCATACTAAAGGTAATCCTTCGTGGAGTGAAGTTTAGCGGATGGTTCTCTTAGGACAACGCAGCACCGTTAAGAGGGAGGTACGTGTTAGGCCGGAAGAATTGATTTATATATTCGTATTACGACTTTCAAGTTAGTTGGATTCTCCGTTACCATTTGTTTTCCAGTTACGGAGATCACGCAAAACGTTCATCATACCAAGTGCGGGTGCTAAAGCCTATACCGTCGGGGAAACAAGCCCTCAGCAGTTACAAACCAATCACTTCAGCAACCGCCAACCATGTGTTCATTCGAGTAGATGCCGTGCAATTACCACTATAACCAGCATACTCTGGCCAGTTCCGCTTTTCCCATCGAAAAGAAATAAATACGTAGTAGACGTCGAAGGCAGGAAAGAGATCATCAGTAAAGACCGCTTTAAACCAGCCGTCATCAAGGTAGGACCCACCCTGGACATCACCCCCCCAATGCGGCCACCTGCTTACAGCCTTCGGTTATTAGTCCTGAGTCGAGAACTGTTACTGCCACTAACGACTTACCATTACCGGTTGCAACACAAAACTCCACGGGAGATACTGCTGTATCTCCAACAGGAGAAATCTACGGGGTTGCAAGCTGTGACAGCGAGGTTTGCAGATTTTGTAAACGTTCTGTGTATTCAAGTCTACTATTCATATTCCAGTTGTGCATACTCTAGTAATACATGATTGCAGGACCACATAGTTTATCACGACAGGAGCAATGGAAGCCTGTACTAGGCCAGCATGTGTCTCTCTCGGTTGAATATCTGTCCGTGTTTCGAGGAGCATCTTTCGTGAGTTTTTTGCCTTCCAGCTTTTCCCGTCGGACAGAACAACATGGACTTTCAGGATCTCCCACGGCTCAAACACAGCACTCCTGGGATCACGGCTGGATGTATTTCCCGCCGGATACTGTCTCTTTGGACAAGGTAATAACCACCTCAGGCAAACAAAACCTTGAAGTATTTTGTCGAAGACGAATCCAAAAACAATTTCTTCACTCTGAACAATCGCAAGCAGCATCTACCTACGTCGGATTCACTATTAAGCAGGAAGCATTTTTGCGATCGTCGCTCAGTGACCAGTGTAAGTCAAGGAGAACGGCTTGTGCTACCTTCGCTGTTGTGCTTGATCTCTGCGGGTGGCATGGAAAAATCTCAGAAGAAGTTTGATGGGTGGCCTGTAAATGTGTCTCGTGTCAGGTCTTACAACGAAAAACAGACAAAATTTCCTCGACCGAATGAACTGAGACGGCTAGAATCTGTAAACAGATGCGATAGTATATTCCGTACTTTATGGTACCGAAATAGTGCCAGTACGATAAATACACGAAATGCAAACGAAAGCTACGGCTAAGCGAGAAGCGAGATGAGTGTGTACGATCGACGAAAGCTCGGAAGTGTGTCAAAAGCGAGGTCGACCAAAACCTCGCGAAGAATAATTCGGGTAAACATGGGCAACCGAACAAAACAGTCGAAACCAAAAGTCCGAAAAATTTCGTAGAAAAATTAAACTCAAAATGATATCCGGAAAATGCTCATCTCCTAAGCACTGTCGGAACCACTATGGCCTCTCGCCAAAGAAGCCTATTTACCAATCACCGGTCGGAATCTAGCTGCGTCAGCTTTCTAACCGCAGACCCCTGAGGGGCTACCGACGTGATAATTGCACATACTAACAAGTTTGTTTATCTGGTCGATTACTGAACTAGGTGGCACCAGATGCTCCACTTGTGTACACTTTCCGCAGGCCCTTGCGTATGTAGTGATATTGCATTCATTTCTGGCAATCGTCATCGTTATTGCCATCCCGTGTATAAACTTTGTTTTATTACTTCGAACTAAGCTGTTCCTGGTTCGACTACCAGTATGATACAAGCTCTTGCGATTCCTCTCTGATCATTTCCGGCTCTTTACTCTTCGTTCTGCAGGTTTTCATAAATATTTCCGTGGACTGCCTTTGGCTTTCTGACTACCAGAAATGCATGTTTCGATTCGTAGCTGTAATTATCAACGGCTTTCTTGCGCCATTCATCTTGCTAGAGCTGCGCGCTTAATTAGCGAACGAAATGTGACTTCCGCGAGCAGGCTCTGTTCTTGATTTTCTGGTAGAATATTTCACCACGGATGTTTTATCAGCTTTTGAATAGTTTTCTCTGATAGAAGTATCTCAGGATCCCATTGATTGACCTGAGTATTTAAAAAGATCCTTACACCGAATTAGGCTAATTTTGCTGGTAAAAATAGCTTATTAACAGGAGGCATCACTACTAGACGTTAAAGGTGTGGAAAACATAGGATAACCCGGCATATCTCTAATACACAGGAGGATTCCCGAGCTCTTACCCGCGGACACAGGGTTTGGGTCGGTTCAAGTAGAAGCACAGTTTCAAATGGGCTGCATAACTGGCCAATCTACCAAGCCTAAGTATCTGACGCGACATTTAAAATCGGCTCTGGATCCAGTAATTAAAAACATTGTATGCTACCCACTGGAAGAGGGGCCGTACGACAGATTGCGGGACACCATACTGAGGAGGCTTGGCATGTCAGCGAAGCACCGGCTTGAGCAACTGATGTCCGGCCTTGAGCTCGGTAACCATGGCCCCCAAACACCGAAGCAACGTCTGCACTTTACATGGGAGAGGTCTCTACCCTCAATTCGATGATACAATGTTACGCTTGCACTGGATGCAAGCCCTTCCCAATAGCATTTGAGCTATCTTTGCTGTTTCTTAGATTAAATCAGCGTTAGATAAATTAGCGGAAGCCGCTAATCAAGCGAAGCACATACTCCAACCTGTGTGCAGCGCAAAGCTAAGGACACTGACGTAGATCATGTTAACTCCATGGAGCTTTTAGCTGAGCAGATGGGGCTACTCTTCCCCCAGGTTGATGCGCTAAATGCATCGCAATCAAACTCCGTATCTCGCAGAATAAGTAGCCTCAACCGTTTACGGCAACGCAGCCTTACAAACTCTGGCGAATGAAGCTGCCACCGCAACCACGGTGATAAAGAAAAAAAAGGCACCAAGCCTTGCTCCTATAAATCTGAGACTGGGAAAAAGAGTGAGTAAACCGGTGCAGGCGAAAACCGTATGAAATCTTTCCGCCCACAGTAGCCTACATTTTTTAAAATAAAAAACAGAATATCCAGAACAGAATTCTTAGTGGACACCAACACACAGGTAAGCGCTATTAAACCTCGCTCCACAGACCGCCTCAATCAGTCAAACATTGAGTTGGTCGCGGCTAATATGTGACCTATGAAGACCTACGGTAAGTGTTCACTCACAGTGAGCGTCAGCTCATGCTGTAGTCTACAATGGGTATTTATTATTGCCGAACATCCTCACTCGATCACTGGCGTCGACCGTTTTCAACATTTCAGCCTCTTGGTTGATCCGTCGGGCTTTCATCTTGTGGATGAGACTATCAACGTCTTTACTAAAGGCAAGCCACCAATGGAGCCATCGCTCTTCCTAGTCCACGTTACTCCTGTCACGACAGATCGTTACCAGGATCTCCTGCACCAGTAACCTGGAGTTTTTCAATTTACCGATGTGCTACCACAGAGGACTGTCAGTTTGACCCATACTCTAACAGAGTTCTGATATTTTGAAAGTAAAATGTTCCACATTATAAGACCCGATTAGATTGGATCATCTTAAATGTCATTCTGTTTGACTTCCAGTGACCTCGAAGAAGATAGATAGTGAGAATGAAATATATTTCGCACTTGAAAGACAAGTGTGTCGCGTGGTTTGATTCAGCCGGTGTGGGTTCGTACATTTTCACACCCACTGATCGATTTTATTTCGACGAACAGATAAGTGTGAAAAATAGATCGTCTTGTAGACGTTTTGCGGTAAAATCCAAGTATGCTCCAGCACAGAAAGTCCAACTGTGATAAAGTTTCATTTATTAAATTTTAGCAGAATTAGGCTATGTTTAGTGTGTGTATTTGAGTATGTTTTTCAAAACCATTCGATCGCGTGAAAAGGGGGCTGGCGACGATCTCATAGGTCACTCAGAAACTGATTTCTTCACCAGTGATTCTTCAATGCAGGTCAGTCGGGTCAAACAACAAGACCACCGAGGTTGATCACGTTTGAGAACAGATAACTCTAATTCTTTTTATCAAGAAGTTCACCAATAGCACCAGTTGAAACATTTATAAACAAAGCTGGCTGCTGGCAAAGCTTCCAAATAGTTCGAAAGAAAGATTGCTAACCATGAAAATATTTCTGCTGCTCTGTTCTATCCTTTCAATCAATGGAACTAGTAAGTACACGAACAAAACAACGGAACAATGTTAGTTTTTTGCTGTACGTCAATTTATTGTACTATGTTGTACCGTTAGTATTACAAGAGACAATTTACGGACATATCATTTCAAAATACTACTTATGGTGAGCTTTTCTGTGTGTTAT
>STRG.14672.3
CAGCTGACAGATTACAGAAGCGTGCTTTTACATTGAACGTGTAGCGAATAAAAGAGCACAATTTAGCCGGATGCATTTGATTTGCTGGGACGAATAGACTGTTTTTGCTGCTGATTTGTGTCACTCACTGAGTAATCTCCACCGCCTTCCGTTAGGTATCCACTATCAGAACAGGAGAAACAATATCCATTTTACAAATTGAAATTCAAACTCTCAGTTGGTCAACTTTTGAGAGAATACAGAGAAGGAATCATAAGATCACTTCAGAAAAGCATCACCAAACTGTGGCCTGCAAGATAAACTGAAAAAACGTCACTCGCGCGCAAATTCTGTCAAGATGAAATGACATATTAATCACAACGACTCACATGCCATCTGGTGTCCATGGGCGAATAAACTCCGACCGATAAACACCACGAAGCAACCGAATAACCGGGCGTCCCAATGGCTTGTTTCCAGTCGGTGAAATGTTTACCACGCTGCTATTTCTTCCTATTCTACCACTGTTGCTCAAAGTCCGTCTGGCATGCGGGTCCAAATGTGGTGTCTTGCCATCCGATTTAATTGACTGTGCTCGAAAACACGGAGTCGAAAGCATCCCCAGTGACAGTGTGGGCTACGGTTTTGGATTCGGTTCGATTGATGCCGTAGAGAATATGTGCCGAACCAAGTGGCACTTGAAAGTCTACACATGCGCGCACCAAACCGTGCTTTCGCGTTGCGCTAAGGAGAAGAATACGCAATTTCGCGAACGGATGTGGAAATTCATGTTTGATACAACACGATACACCAGGGCAGCTTTTTATATCTGCAAATCGCACAACCTGAAGCTATTCCGTATGCATCGGTTCGCTTGCTTCTCTCCGCTTGAAAGCAGTGTCGAAATTTGTTCAAGAAAGTACGCCCAAACCCTGAGTGCAACTACAAGGCGCTTGGCGAAAAACAGCCCGACAAATATGACAAACGAGGCATCCTATGCCGACTATATGCAGCAGGAAATTACCGAAGCCTACTGCGTTGGAACAAATGAGAAAATCGCATGTATCTCACAAATATTGCAACAAATATGCTCCCCGGATGCGATTTCACTCATTCGAAACTATTACAGAGAAACACTACCGAATAATTGCGCACGAAGGCCGGAACTCGCGGAGCACAATAGATCCAGACTGTTACCAACAAAACGAGCGACCTCTTCGAGTGCCACACCCCTAAAACTTTCCCTATCACAAACGGACAAAGGAGGTCGTTTGCACGTTATTCATTCACAGTTGGAACAATCCTCTTCATCCGAAGTTCCACGACCCTTATTCCACACACTCCTTGTAAAAGAAAGCCACTTTGAAGCGAGCTGTATTACGCGATACCCCATATCCCTAATATTTTTACTTGTATATATATTTCGACGGTGATAATATTCAGTTTGCACTATCCATAGAAA
>STRG.52214.1
GCGGCAACCACTGTGATATACTTGCGAGATTTTCGTGTTCAAGAGAAATTCACACAAAAGAACCACAGAAAATAGGTATTCGCACACACACATCATGACTGACCTGCGATCCGTTTTTAATGACATCCCCACCGGGTATACACCAACAAGTCCTGTAGATGCGAGCTTTCAAGATTTCTTACGAATAGAAAATCTGGACACACCAACTCCGTTGGAGTCATACGAGACAGATGGATATTTTGTCTACCCTCCGGGATCTATGTCAGGGGACACGGAACACTGCGCTACATCCGCCACACTTTCTTATTGTAATCCGGATCCGTGTTATCGCCATCCTAATGTGCCACCATCGATGTTGACCTCCTGTTGTTCCTCGTCTACCGTATCTACTGATTCTGTGAACTCAATGACGTGTTTAGAGGTGAACACACGTCACGGTTATCCCAGCTTTTCGGATGAATACATTCTCGGATCCGATACTACAGGCAGTGCACCAAGCACTGACAGCTCACTAAGTCCGCCACAATCGTTCGGCAGCAATTCGGACAATGTGCTTGAAATGAAACCATCTTTGCCTATTGTCAATCCAGGGAACGGGATGCCAATAAATATGATGAAATTGGAGGACAATTATGTGGTCTGTCAGATGTTACCGATTTCCTTCATTCCGGAGGCCACAACCACACGAGCTCCACCGTGTCGACCGCAAACATTGGATCTTGTGTACGAATTCGAATCTTCGGATTGTGTGTACGAACAAGGAGATCCGTTGACGCTCAAATCAAACGACACAACATTCAGAACTCAGGACAAATTGTTTTATTCATCTTTCAATCCAAGGCAGGCACAGCCGGAAGTGGTACAAGCCGCAGTACCCTCGGGGACCAAACCTAGTGCCGCCACAAGCAAACAACAGAATCGTGTTTTGGAGAAAGCATTTGCATGTACCATGTATGATTGTACGAAACGCTTTGCTCGAATCGATGAACTGAAACGGCATCAACGTATTCACAGCGATGTAAAACAATTTATCTGTGACGTGTGCAATAAAGGTTTCACTCGAAGTGATCATTTGATGACACATCGTCGTACACACACCGGTGAACGTCCTTACCCGTGTTTCCATTGTGATAGACGTTTTGCTCGGTCAGATGAACGCAACAGACACTCGAAAGTTCATTTTCGTGAGAAGAGTAAATGCGGCCGGAAGCCGAAAGTAGTGCCCATCCCACAGCCGGTGGACCGGACTGTGCCCGGGTCTACCGGGCTGGCATGGACCCCACCTATGCAAGAACTTTCATTGTGAAAGATTGGGATGCGTTCGCACTTCCATTATCTATACCATATCAGTGAGTATTGCCCATAGGAAAAAACTGGGCTGAACCCTTACTAATAAGCAGATGTATCAAGGCGATCAATTGTTTCAGGATCAATCAATAGGAATTCGCGGACATCACCGACTAGTGGGGTTCACATAGCAGCGATTTGCAATGGTGACCTTGCTTACTTTCAACGCATTTCATCCAACCGAGATCGAAAGCGATCTCTGAGCTTTCGGGATTTTGTTCAGAATCATCATTAAGTTTCGACACGTCTGTTTCCACACTGTTCCCTACAATACCTTACCAAAGCATCTACTGAAATGACGACGAAGATGAAAACTATCAATCAATCAGTCAATCAATTGACCATTCAATCAATTAATCATCAATCAATCGAGCAACCGAGAAGAACGATAACAATGGGAACATGATCAGCGAGATATCAACAGATTTATTAATAAAAAAACAGTGCGCGATGAACATAGACCAATGAGCGTTAGGCTTTACTTTTCCCCTCACAGACCTGAGTATCCTTATTACTATTCTTGTTATTCTTGTTATTATTATTATTCTTATTATTATTATTATTCAGCCAACTGTTATTTTGTTTACTAAATTTTCTTATCCAGTTCATCCAACATTGTTCGCGAAGCAGTATGGTGCCGGAAACAGTGGCCTTATTTTGTTGTTTTGTGCAGTTTTATCCTTTGTAACTGGGGTACATTGCACTATCGGGTTCTGAACTAAGTACGTTCTCAAAACCTTACTTGTAAGGTCGAAAATGATTTGTTCATGTGTTCATATTTACTTGAGTTCTGGCCATCGTCGAAATGATCAACGAATCAAACTCGG
>STRG.64240.1
TACAGAAAAATCCTCGCAAACAGAATGAAGCACATGCGCCGATTGGTGGGGCTACAGTCAGGCAAGTCCAATCCACGTTTAGCACACTGGGTTGCTACGACCACACGACAGTGTTGCATACATTTCTGTAGTCATGACACTAGTATGATCACATCATGGTGGACGTTCAACTGGCGCCTAAGGAATGCGTCTTCTATCATTTCTGACAGTAAACTATCGAATAAGTCTCAAAGATCGAATGGATAATGAAGACTCCAGTAGATGGACCGATGTGACAGTGTATTGAATGTATCGTGGCACAAAAATAGTATCGATACGGAAAATATGCGAAGGCGAACGAGAGGAACTGTGAAGGGAAAAGCGAACTGAGTACGCAAAGTTAGCGTAAACCGGAGGTTTGTCAAAGGTGTGATCGACGGAAACCTTGCAAAGGTCAGTACGGGCAAACGCATGCAACCCAAGCAAACAGTGTAGCCAAACCAAGCACCAAAGAAGCTCATAAAGAAAATAAATCTAGATTGATGTCCTCAAAATGTTCAAATNGGTATTGTGAAAGCACCAAAACGATAAGCAATATGAATTATGCATGCAGCTACAGAAAAATCCTCGCAAACAGAATGAAGCACATGCGCCGATTGGTGGGGCTACAGTCAGGCAAGTCCAATCCACGTTTAGCACACTGGGTTGCTACGACCACACGACAGTGTTGCATACATTTCTGTAGTCATGACACTAGTATGATCACATCATGGTGGACGTTCAACTCCCGCCTAAGGAATGCGTCTTCTATCATTTCTGACAGTAAACTATCGAATAAGTCTCAAAGATCGAATGGATAATGAAGACTCCAGTAGATGGACCGATGTGACAGTGTATTGAATGTATCGTGGCACAAAAATAGTATCGATACGGAAAATATGCGAAGGCGAACGAGAGGAACTGTGAAGGGAAAAGCGAACTAAGTACGCAAAGTTAGCGTAAACCGGAGGTTTGTCAAAGGTGTGATCGACGGAAACCTTGCAAAGGTCAGTACGGGCAAACGCATACAACCCAAGCAAACAGTGTAGCCAAACCAAGCACCAAAGAAGCTCATAAAGAAAATAAATCTAGATTGATGTCCTCAAAATGTTCAAATGAAATCAGCTCATTACAATATGATTGACCAATTTATGCTGGACAACCGTTTTTAGTGCGGTGAGCTGCTGGAATTGTATGATCAACCACTGAAATCTCCCAGCTAACTGTATTACCAGTTGCTGGTCTGTGTTCAGAGAAAAGCATGTGATCATTTCCATTTGCGCCACCCAGATCAATTCGAACTCTCCTTCCATTTGCGCCACAATGCCAGAAAATGCCAACTGTGATCCGAATGCTTGGAGCAGAACAGTCAAGAGAGAATTTGGTCAGCAACTGCGGTGGACAAAGTTGTGCAACTGGAGAATTAGATGGTAGATAAGCCAGCAAATTCAGTGCGACAGGCATCGGGCTAGCTCAGGATTTCTGTTTTGTCACAAAAGGTTACAGGAACTATTTCCGCCTTCCGATTCCTATGCTCTCCCCAAGTGACTATCATCTGGGGATGAAGTTTTGCGACTGAGTGAAATTTCCGCATCTTATCAAACCACAATATGCCAGGATGTTATCTTCTCTGGCCAAACAATACCCCCTGTGTACAAAATGAAAATCAATTATTACGGGAGTAGTGGGCACAACAGAACCACATAATTTACTGCGAAAACAATCGGAGAGATGAAATGAAGTCTGACGTTCGACACAACAATTGTGATTCCCGTTTGATCGGCCCAGTATTCCTGTAGGAAAATGTACACAAGCGGAATGTCCAGGGTTTCTTCCAAAAGCTTTCGCGTACACCATACTGGATGAATGAACCCTGCAGCTATTAAGTCACTTAATTGTGCTATTGTTTCACACCTTGTTCAGACTTATTATACAGTAAACGTGACTGAGTCTTCCCGTGCCCTGTATATGGTTCGGGTTTGGCAATCAAGATCGGTAAAATGCCACATACTAATCAGATGTGAGGCTGCGGCATCCGCCTACTCAATCCCTCTATGTGTGCATAAAAACGATATGTGTGCTCTCCAGCTGCCCTGACCCACCCTCCGCCTTAAAACAGGCCACAGGTCAGATGGAAACTGATATAACACGTGGGAATCAACCAACATTTGCTTTTGATTTAAGCCTGGATTATGGCTGTTTTCCCTCTTTTTTCCCAACAATTTTTGTCGATCACTTCTCATTTGTATGATCAGCTCAAACTCTTTACTTGTCCTTATATATTGGGATTTAATGACATGAGTATGAACCCCTGGAAACAAACTTGTTCGCTAGTCGGTGTTTTCGGAATATGTTTATTGGTAGGTCGTCATCAAGATCAAATTCACTCACTACCTAAACCCATTGATGGAGATACTTGATAACTTATCTCGGGAGTTTGTTTCTATCTATCCTGTCACAGGACCTAGTTCAGCGGGCTGGACAATATCTCACAGTAAATTACTCGTCACCAATTGGCTGAATGAGAATCTCCCGCTACGATGTATTAACCGGAAAGCCATTGGTGTGTCAAACATGTTCTGCGGATTTGCTTTATTCCTGTAGAGTTATTTGAAGAGTTAGGTGAAGTAAGAGAAACCTATGAACACAGAGGACCTAAAGACAAAGATCGTTCCGTTTTGATGGGTAATCCTGGCTTTGATCCCAGAGGCTATTCAACAAAACCTGCTCCACAGGGTGCAGGTCTGTCTTTCTTGGAAAAGAGGTAATTTCCTCTTGTAGCTGGTTGCAATTGTGACAATCAGAGGATGAATAACCGGCCTTTTTCAAGGTCAAGACGACCTGATTCATTGTTTTCGGTCTTTCTGTCCGTATTAATACGAGTTCCATGAGAGTGGGAGGTGACCACTAAATACATTACTCTGGTATGTGCCGGATATGAACACCTTCGCGAGTTTGGATTGCTAAACCAAAATGACCTAACAAAA
>STRG.18063.2
ACGAAATCGGTGAAACCCAGTCCGAGGATTACGACGGTTGAATGTATCACTCAGAATCGTTCACCTTGAGTTCCTGTCTCATGCGATGAAAAAATAAAAGGTGTTATGATGAAGAATCACACGATGTGGTATTAGGAAAGTGGTCATTGAGGCCTGTTCAAATTTCTATAATTTGAAACAATTACCATGAAGGATGCGGGAAATTAACCCCTTATTGAGAGAGTCAGGAGAACTACCGTAGTCGAGATATATCAGACTCACAACACGGACTCTAACAACACCATCGGGAATCCAAAATAACTGTATTGGTAATCAACTTTGATAGTTTGTATGTAGGTATATATTCTGAATACATTCGATAGTACATAGGTACCGGCTATCGGATGATTCACGAATAATCTTATCCAAGACGAATTCGATTTTTAAGTAGCAAGTGTGACTGAGCGAAACCAGAACACGAATGTTCTCACAAGAGTTCCAATTTAAGGTGTTGTGTGATATTCCTAACAAATGATGGTATCGAATGGGAATCTGATTTGGAGATCGTTTTCTTGTCTGAAATCGTGATTTGCAGGCACGATCTGAAGTCGTTCTGTCATTCTCAAAACAAATTTCACTGGTTCTTATTTAATTGTTTCATGGTCGGAAATGGTCCATTTCGTTTTTGTATGAAACGGCTCGAATCGTCTTCGAAACAAGAAGTTGACAATGTGGGAATCAATCGCTTTGAGTGTGTGTGTGGGAGGGGTGGGGGTGTGTGTTGCATTGGGGCGAGTGATGAGAGATGGAACAATATCCGAGATCAGTGATGAATGTACGTGATCCAAGGGATTGTTGACGTGAAGTGGACTGATGACGGCCAGTTCCGATTTCCAAATAACCGCCTATCGCAATTTCCCAATCCTCTTTGCATTCCAACACATATGGTGTGCACATTGCTAGATTTTTCACGTTCCATTCTGTATAGCTTTTGTTTTCACGAAATTGTCATTTGTGTGTTATGTGTGTGTTTTCTGTCCCAACTGGAATCTGTCGAAATCACAATTCACACTTTTGCTAGTATACAAAATTGATCTGACATGTGAGTGTATTTCCACGTGAAATTCTTTGCAATACAATGAAATACACTGGAACCAGAAATACGAACATTGCAGTGCAGTGGAAAGACGAGAAATCTTGAGGATGACATCAGAGAATAACGTCGACAGAGGCACACAGACGTGTGGAGTGAAATGAGACTCGATTCTCGTGTCATTAGACGAAAGTAGATACTTGGTCTACATATATATCTATGGAATTATCATCTATCGGATTGCACACTGTGTCAAGACCAACTAGAATGCAGATAATAGTGAATTCTTTGAATCAACTAGACTCCGTGTTTTGGAACAAAGCTATTGAACGAATGAGAATTGGTTGTAACAAGTCAGCTTATATGGTCTAAAGTTGAGTTGATTTAAGTTGTATGATGTATCTGCTCTCGGTTGTTCCTGAATCCGGTGACGAGCGTCTTCCACATTGAATTGTTGATTCCAACGAAAATACAGCTGCTGCGAAGTGATTTCAACCACGGCGTACGGGCAAATCTATTCTGCTGTCTGTGGGAAAAGATTTACAAACGCCACTGGTTCACTGACCACTCCAGTTCAAAGTGAGTGCATGTACTTCCTGGACAATGACAAAGTTACCCTGACAGGAACCGCTCTGACATTGGAGACGGGCAAAACTTTCACCTTCCTGGTTCCCGGGACCACGGGCACTTCCTATGCGTCACAAACCGCTGCTGCCTACACTGACTATATACAACCGGCTCGGACTGTGGTGATCTACACGGACACTAGTACAACGACCACCACTTATACTCTCACGTACAATCCAACTGTGGCAGCAACAGCTACCGCGACTACCCTCACAAGCCCATATACCTGTGGAGGTGTGATCACCACAGATTCCGGGACAATTACCCAACCAACGCTTACCGCGGCGGCAGAGTGCATCTGGATTTTCACAACCAATTCTAGCAAAATTGTTACGTTGAATGTAACCTCAGTTGATACGACTGGAAAGTGTGCGACAGAGTTTTTACAAATCAATAAATTCAGCTCTACTGGCGATCGAAGCATGATATTGTTTTGTACGGGAATGATTACTCCGGTTTCGACGGTTGTGGACACGGCCGCTGTTCTACGATATAAAGTTGGTGCCGGTGGATCAGCCTCGCTCAAATTCAACATCAACTACGCCCTCACCGTCCCCACAAGCGGTGCATGGAAAAATCCGGGCTCCTTCAGTCTGATTGGCCTAGTTGTGGCAACCGTTGGAGTGTTATTCGTACACGAGGCCACGCGTCAATAAATGAAGTATTGCAGAGTGGGCGACAAGATGAATGCCCAGCTATCGAAAACTTGCAATTGATATAAACGGAATTTCACTATCCATCCGATGTTGTACACCTGTCCCGAAGTGTCATATGTGTGTGTGTGTGCGCGCGCGCATGTTTTTGTGTGTTAGCCGCTAGTTTGTTTTCTTCTGCTCTAAGGAATTGCATTATTATCACTTTTAGTACTGCTTTACTACTATTACTACGACTATGGCTACCAATACTACTTCTACTACTAATAATACTGCTAATAGTGATCCAATTGTGCTCCTTTATAATTTCACTACGTTCTTGAGTAAAGGGAGTAGTCTTTGTTTTACCGCTTGTTTCAACGATCACCAGCAGCAGATTTCATGGGACAAATTGTATCTGGCTGCGTATCTTGGCTTAGCATACACCCCCAGACCCAATCCCCTCCACTCAGTCACACACACACACACACACACACACACACAGACACACACAGACACTCGTTTCATACATATCACTTTTTCTTTTATCATGACTGCCAAACAACATTTCGTCACAAATTTTTCTGATGTAATAAATTTTGTCATCAAA
>STRG.24261.1
CCTCGGTACGTTGCTGATAAATTGGGAAACTAATGTGTCGTTTCCCAAAGTTACGCTTATATTTTGCGCTCTATCCCTACAAGAGAACTCCACATCCTTTCCTGAACCTAATATTCGAGCCAAATTTCTCAATCGAGGTACCAGTTCCGTGAACTTCGTGTACCCCAAACTGTTTTAGGCTAAGGCAATATCCTTCCCTAATTCCTCAATTATTGACAACTTTTTACTAGGACTAATTCTGGCCGAATTTTCTACCACCGTGGCACTCGTTGGCATAGGCAACACACGAGTGAACGAGCTGCCCC
>STRG.16161.3
CAATAAAATTAACATTATTCCGTATACAACACTTGGTGGAATTAATCCCCGGAAATCAAATAAAGACAGGTTTACAAAGACAATTATTCATCGAGAATTGATGCAGCTAGGCACACTGGGATCTTCAACGAACAACCGTTACCCGGCCATGTATCCTTCCGGTGTGTTTGACATATCTGGAACTAAAAGAATAAAAGACACTTGTTGAACAGTGGTGGGGAAAAATGTCGTTATAAATCTGAACGTACAAATGGACTTATGAGGTTAGGCAATGCTTGAGATATTAGCACTGAAGGAATCAAAATTGACCCCAACACCTTCGCTTTGCAAGGCGACGTCCTGGAAAGGTGATTCAGTGCTGATAACCTCATTCCGTTTGAACCTTTGTATGCAGCTTTGTATATTTTCGTTTATAAAATGTATTGTAGCCCCAGAAAAGTTGTGCTTAATAAGTGCATTTACAAATACAGAATCGGATAACACAGAATACCACACTCACCGACAGTTATTCCGCAGGCTTTTGTACCGGCAAATGATTGTCGGTCAAGAACACCAAGCCAGTCTAGTTTTGCGGAAAACAATCGGAGATCAATGTGCACGTAAACTGACGCACACTATCACCGACTACCCGTGTTCCCGTGACCACAGGGAATTGCAGCGGCAAATCCTAAAATTATCAAGAGAATAAGTTACCACTTTTTTCGCTGAAGGTTTCATCCTCCAAATTTTTCGTTCGACCTACTGAACTCTCATGTATTTCGCACAGGAATAGCACACTGAATCAGCTGCCCTGATGCACCTGAACTGAGTCCATATGTTCATATTTTAAGTTTCAGGTCCTCTAATGTTTTCTGTATCTCTACAACATGAGTTGGGAGGCCATTCATCATAGGTGCAATCCGTGAATGTAATATCCGCAGTTAGACATACACACCAAAGTTTTCCGTATGTATTATATTCTGAAACTCGATCTTTTGCACTTTTATCTTTGTAACTCTTTCCACCTCCCCAAAATAGAAAATACGACAGCCCATGTTAAACATTGGCATACAGTGTAATGTGTCCGAGTGTCTCTAATGGGAGTTGACATAGTTGGTATCATGAAACGTGTTATGACTTGCGATCTGAACATGTTTATAAAGTGGATAAGTATTTACGTGGTGACTACTAGACACCGAAGATTGCTGAAATTAGTAGTTTTCACCAGTAGACTATGAATCGCAGGTGTAGTTGCAGACATATCTTCCAGCACCGGTGGTGGCGATAGATCAATGTCAGCTGCAAGCGCTCTTGGTCGGTCGATTTCTTCACCGGAAGTGGTACCTGAAAAATGTTTCGGTTTCCCGGAATGGGCCTTTTGTCAATATTAAGTCATGCACTTTTTTCCTTTCACCAAAGCAATCCATTCCCGTTGCCTCGAAAGATGGTAGTTCCGACAATTCTTCCAGAAGTTTTTCACAACGGAGAGCGTCGTCGAATTTATCTGCAGGTAATGGACGCTGGGGAAGCACTTACCGAACTTTCCTATTCACCTAAACATTGTACACAACAGTGTTCGATGATGGTGACTTGCCCTCCCGAATAAACTTCTGGATTTTGCTGGTATTGAAACGAGGACTCCTGAGCTTCTCGTGGCCAATCATCTGCTTGCCATTTACAAAAGCAACGACGTTATACTCCAAGAACTCGAAGACAACAAATAACTGAAATAGAAAGAATGTCTCGGTCACCATGTATAACGCAAGGAATACACAACGAACAAAAGGTGACTGTCCACTTTAACACCTTGTTGTACTTTTTTTTCTAACACATTGTACAGTCATGTGCTCACACGCACGCTTGATCTACACCCCATGTATTCATGGGTACACGCTTGCAATCGTGCACACACGTACACGTTTGTCCTGTTTCGTCCAATCAGACTGTATTACCTGTTGCACAACCTTGAGCAACCTAATCGGATTGTATAGGTGCCTTGCACTTTCGACCGCATAAATCGCTCACTCACGTATTAGCGTTTTCAGTTACTTGTGTGCACTGGCGCTTACCGTACGTTGCTATAGAACACACTTACATTCGTACAAGCTTGTCTGTCTTCTAATAACTGAACTCAGGATACAACATCTACTTCCTCATAGTAATCGTTTTCACCATTTGTTGTGCTGGCTGGTATGTGGCATGGTCTTTCTCACAACTACCTTTCACGCCCATATTGAACCATATTGTGAAATGCAACATTTAAATTTCTGTCAGTTTATAGTGTTTGTGCGGTCCGATCAATGATTCCGATGAGCCTACATGCAACTCAGATTTCAGATTGACGGGATTTCTTGAAGTGGTTTCCGTTGGAGCGAA
>STRG.47821.1
GAATACGGGGGTGGATTAGGTTAGGACCCATAGATCAATAATGGTTGAGCCGTCGGAAACCTTGAGCGACGGCACCAATGGGAATAGTGACGCGGTTAATGCTAGTGGTCAGAGATAACGGCTGCATGGTAGGGTGGGATGATATGGGTATAGAACTAAAAATTGTACGGAAATGGGAGCTGAATGCCTCGGCTACTTGGCTAGGGGAGGTGATTGGAGATCCGGCACTATCTTTGAGAGCTAATGGCGTCGGAGCTGTACCCCTAAGACGGCGCATGTACTGAAAGAAAAATGCCTTATTGGTCCGTGCTCGATCAAGTACAGATCGTTGGACTGCATTCTGATAGGACCTAATTTTGTCTTTGCATATGTTCCGGATGATCCTGAAGTCTTCTGCATCACGAGCAAGGCCTGTGGCTTTATATCCAGCAAAGAGGCGTGCGCGTTCGTCTAGATTGCACCTAATGCGGCGAGGAAGGGGTCGCTTAGCGGTCTGTGGGCGACAAATTTTGGGGACAAATAGCCTATCAGCTAAGGAGAATAACTCTCTGAGATTCTCTGCCATTTCATCAGCAGAGTTACCCGGGTTAGTTGAATTTTGCTGAGAGCTAATAAATGTACAGACTTGGTCAAAATTGGTCCTTTTGAAGGATCTCAAAATTTTGGTTTCCGAGGGAAGAGGAGGCCATTTCACGATATAATCGAATCTAATGAGAATGTGATCACTTTTGCCGAGGGGCGGCAATTAATGCACCACATCTATTAGGAACGGATCATTGGTGATGACCAGGTCTAGTAGGGACGGGGCGTGGCCTGAGATATCTAGTCGGATCTCTTACGTTCTGCACCTATGAGTTTTTCAGTACGAGATCAAGGAGGGGTTTACCGAAAGCGATATCCGGGGCATCAGCTCTTCGCCAGTTTGTACTGGGAGAGTTGAGGTCACCAGTGGCAGATGGGTGATGTCTGTGCAGCTTTTCAGGGAGCCTAATAAGTCTATGAGACCTAGGCTATCAGTTGGATTGCATGCGGGAGGACGGTAGACAACACTA
>STRG.49960.4
TTGATTCACCAATTTTCGCGATCATTCTTAAGGCTTTTCGTAACTTGCTTCTGTAGATGTCTTCGTATCTTATTCGTCTCCTTACAGTTCGAGAGCTGACGCTTTTGCTCCATTATACCCAACGAATCTAGCGAGATCCAGTGTCTTTGATGGACATCGAATCTGGGACCACAGACGAAACTTGCTGCCACGTGCATTGCCTGCTTGATGTGGGCCCAGTGCTCATCTACACTACTGTTCGTTGTAGATCCTAGCTCGTGCTAACTTCTGCTCATAACGGATGCGTACTTCTGGATCACACATACGTTGCACAACTAACCTGGTTTGCGGTTTGCGACGATGACCGTGGAGCTGGAGAGATAATCACATTAAAACTAATGCATGGTCCCACTCTACGTACGTGGACCAGTTAGATCTGCACTTCTGAACAGAACTGCGCCGCCGGTAGCTTACAGCGATATGATCAATCTGGCTTAGAGTACCCGTAGAGTTAGAGCGCCATGTCGCTGTGCGACGCGAGCTGCGTCGGAAATTGGTGCTAGACAAGAACAACCGATTGTCTGCACAATACTGGAGAAGCCTATCCCCTTTATCTGTACACTCAGCGGGTAAAGCACAACGCCCACCTAAACAAGCTTCTGACACTAAGTTTGCCAACTTGTGCATTGAAGTCACCAGCTGACACTGCTTCATTATACCCAACGACTCTTGTGAGATCCGGTGTCTTTGATGGACATCGGATCTGGAACCACAGGCGAAACTTGCTGTCACGTGTATTGCCTGTTTGATATGGGCCTAGTGCTCATCCAGACTACTGCTCGTCGTAGATCCTAGCTCACGTGCTAACTTCTGCTCATAACGGATGCGTACTTCTGGACACGGTACCGTGTCAGTCATTGACCTTCATGTTGTCATTTCGATTCCAATTGAGGATGTGTGCTGAAAATTACCCGGTTGCCCAGACCAAAGGAGACGGCTGACATAGGAGGCCCTACCCCTAGCCTTCTACCAGAACGCCTAACCTACATGGCAGTGGGACGATATGAGGGTCTCGTAGCGCTCTGAAAGCCAGTGACAGATCGCTCAGTTCACGCCCTTCGGATGAGACCAGGCATCCTGGGTGCTCAGTACACTCCTCCGCCACAGGCGCTGGTGAGCACAGCGTTGTACGACACATGCACGATACGTGGTTGATTTGGAATCAGAGTTTCGCCATCTCCCTTCGATTGACTATCAGTCAGTCAGTTCGATGGAGAGCGCCAGGCATTCGCTCTCGTCCTATCACTTCAGTGAGAATACCTTCACTACGAGAAGGCAGTGAGTAGAACTTCCTCAGCAGAGGCTGTGACAGACGCACGGTCATTTGAGAACATTTCGGAGGCGTTCAGGATGAGTAGCCATCTCGGAGCCTAAGGCACACACACCCGACCATACTGAGGCATTTGGTGGTGTGCTTGCTTCTGGAGGACTTTGTGCAGGCGTGGACACCCTATTGTCGTAAGCATTTGAGACCCCTGAAACCGAAATGGGTGTTAGGCAGAAGTGGGAAACCTTAGTTTATTGTCGTTAGCATGCTGACGATACCGTGGTGAGTTAAAAAACCTCTCAAGATCGTGGCGAGGCTGTCTGGGATCGAAATAGGTGATCTGTTGTATGTTCTTATGTGCGGTGTGATCGGTCACAGCCTTAGCGTGCGAAGAGGTTATTGAAGGCTGGAGCTCAGGGTCTGGATTCTAAAGACGAACTTATTCCCCGACGGAATAGGTTGCCAGAAAGTGCTGTTTATCGCACCAACGTCCAAAGGATGATAGTAGTCAACTGACCGAAGTGACTGCACGCATATCCAAGACTCGCATAGCGCACGTTGGATTGGAACCGAAAGGTTGTATGTGAATTGTGCTTCAGTTCCATCGGTTTTACTGCATGTTTGTAGAACATGGACTATGAGTATTTGTGATACCTATCGATTAGAAGTTTTTGGCTTTTTGAAAATCATCTGACTTAACAAGTGTGCTATGGGGCGAAATGGTTACTTTGAGAGATGTGTTGAATCTAGCAACTGGTTCGTCTGTGTATATTCGATTATTCCATCCAATCCAACTCACGGTGTGTATGTCATTAGCTTTTTGTTGTCAACTATTACACATACAGTCTATGTACTCCATTAAAAAGATCAAAATATCAATAGATTCGGATGTGTTAACGATCCGGGTGACAGTGGAATAATATCTACCACCAATGTGACCGGCGACGGCGGGATTCCAGCCTCTGACCTCGGAGTTGCCTATCTGTCCCAATTTTCCGGACCCGGATCGTGCCAGTGTGAAAAACTTGAGTCCTCCCTATGGGCAATGGTCCCTCAGAACTTCAGGCACAGCCCATATATCCACTTTTGTTACAAGGAGAAGTATTGGTTGACCAGACATTTATGCACAATGTTACAATCCACCATACCACGCAACATGCCTACTCAAAGTTTCGCATCATTAAATTTACGCACGTGGATCGTGGAAACGAGGGACGAGTGAAGCTAAAGAATAGATCAGTGCTTCAGTTTTGTCTTGAAAAGAAATTTCAGCTGAACGATCTTCTCAAAAGTGCTTGTTTACCCTCCAAATGTCGTCACCCGTCCGTACTGTGTATATACAAACACCTTTTAGATCCAACCACCAGTTCTCTTTATTTAGTCGCCGAACCTTCACTTCCTTTATCACTGTTAATAAAGCACTGTGACTTTGATGATGTCCTTCTCGGAATTCGTTCACTTCTTGCAGCTCTGGATTTCGTTCACCGAAATTTATCGTTATCACATAACAATCTTCGGTTGAGTAGTATATTTTTAACCTCACAGTCACAATGGAAACTGAGTGGTTTTGAATTCTCGCAACCATTCAGTGAAATGAATAAAGAGATCACGGAACTTCTGGAGCTTCTTCTACACGATGGCGATAACCTACTGGCGGCTTCCGCCTATCATCGGAACTACCCATACTGCTACGATATTTATTCGTTCAGTCGATTGACGACTAAGCTTATTGCGGAGTGTCTAGGATCAGATTGCCCTCTCTTTGCCTCGTTTCTTCAAGTTCTGCACAGGTCGTGCATGCACCCTCAACCAAAGGTTCGAATAGCACCCGCCCAACTTCTGTCGCACCCAATTTTTCACCAACCTCTGTTGACTGCAACGACATTCTTGGAAGACTACATGACTCACACGGATGAAGAGAAGGCTGAATTCTTCAACACATTTCGTGACAAAATTGCTCAACATTTGAAACCAGAGTTACTGTGCGAAAAAATCCTCCCAAAGTGTTTCGATTGTACCATTTTTCTCGACCCACCAAGCGAAACGTTTATCTCACAGTTGCTTCATCCATATCCAGAGGATCAAGTCAACCTGACCGACCAACAGTCATCGACCAAACGCGGTCTGTTCTCCTATTCGATATTTCAGCGCTACGTATGTCCGTTACTAATTGGCAAGTTTCGTCTTCACGAGCGTCTCACGCGATTGATTCTGCTACAACACTTTTCTGGTTACGGACATTTACTACAAGAGTGTGAATTGAAGGACACGATCCTGCAGGAAGTTTGTCTAGGTGTGTTTGATCTTTATGATCCTTTGTCCTCGTTGAGCCTGCGGACCCTGGGTGATCTGTCTACACGTCTGGGTGCTGCACTAACCTTAAATACGTTGCGAGAAATCGAAAGTCGTCTGCGACGTGAAAACAAGTTTCCCCCGATATCAGCGAAATCGTTGACCACTGACTGGCCTCGAGCTGCGCTGTTTCCTGAAGCTGCTCCTAAAATCAGTCGTCTTCAACGCGAACTACCCCTGTCGGAAAAGCGAACTCCAGGCGGGACGAACGGCACCGGATTGTCGTTGGCTCAGCTGGCTTCATTTTCTGCCGAATACAATCCGGATTCGAATCCTCAACTAATGTTTGCCACTGAAACTGATGATGAAGACGGTGACGATGGATATTCTCAAAAATCCAGGCAACCATTTTCCTTGCGAGGGAATGCTCACAAAATAAAACAATCCAATGTAGTTCGCGCTGACTCGACCGTGGGAAGCATTCCCTGTCAGCTCATTCTCAATGGGTGCACAAGCACGGAGCCAGATTGTGATGCGAATGAGACTGATGAGCGGATACTGGTTGAAAAATCCGACGCTGACGCCGTTCGAACAGATCTACCATCGACAACGAGCGGGGAAAAGCCACACGGGCTCCTTATGTTCGAAAACGAAAACAAAATAACAGAAGAGGAACAACAAATAGAGCAGTTACTGACTGCCATGGAACCGAAGTGGACGACTCGGCAGTATCAACTTTTGTCGGTCTCACCATTGACCAGACCAAAAACTGACCACGTGAAGAATGAACGGGACGCTGATATTCCCCAAATAAATCGTCTGACTATCTGTGATACAGAAATTCGTAGTGATACCACATTCGCGGGTACCGGGGACAGTAACAAGATCGAGTCGGATACCGGTGATGGATGGGATGAAGCTTGGGACACGGTCGTAGACTAATACTACCCTCTTCTCTGACCGTCTTCTCCATATCGTTAACCGCTGGATTCTTGTCTGCTTATCGCGTTGCTTCTGTCTCACGCAAATTGGTTGACTGTTCTCTGAGTTCATATTTTTTCAAAATGTACAGTGTTCTTGTTTTTTTTGTTGTTGTTGTTTAATTCACATTCACTTTTTTATACCAATTTACAATAGCTCTCTCCTCTCTCTCTCTCTCTCTCTCTCTTCGTCTGTGGAATGAATTTTACAGTCACACTTTTGTTCTTTAAAATATACACATTTGGTATTATCGGAGG
>STRG.21363.1
GAAGGTTTGGTCTTGACCCTATACAGAGTTCCCTCGAGGTTCACGGTCAGAAGTAATTCAGCACCGGTTTGCGACTACGCTCGAGTGATGTAAAAAGCATCCAGTGAGATGTTTGCAGAATCGAATTTCCCTGATAAGGAGAGTCCGCATGGATGCTTGTTTGTTTAGGACTCCGAAGAGATTGCAGTTTAGGATGTACACGTTCCTCTTCGCCTTCCTTTTTTAATCGCAACCTCTGGAGGACCCGCACCAAGCGTCAGATTGATTCTTGAGGTCACCCTCCCGACCTCCCTTTGGTTGCAGTCTTCGTCATTCGCGCAGTTCTCGCCTCATCTGATCCACATCGAACCGATGACAAGCCACAATAGCACCGATCTGTGGAGAACCATTCATCTCAGCTAGCGGGTTGAGAGTATTTTCGAATAGCTCCGCCGACAAGTCGATAGTTCGGAATTCCCCATAATTCGTACAGGGTTCCTGTCACAATCCATAGAGACGGCGAAGAACGGAGGCAATATATTCCTCGGAAAACGCTGACGCCTAAATTCCACTATTATGTACAGTGGTTTTAACGGGATTTACTAACGATCTCCGACTCTCATCTTTATCGCAGTTTTTATGGACAAGGTTATTTCAGTCCGATTAGGCCGGTGGTGGTCGACAGTGTTTACTTACCACCTCCGAGGTTCGAATCCCCACCATCACCGGTTACTTTGGTGGTAGACAGTAATCCATTGTCGTCCGCATCTTTACCACACCTGACCTGTTGGGACCTTACGTGGTTATTCGCCACTCCAAGTCTCAGGACTCGGTTACTGGTTATCTCCAATAGTGCAGTGGGCCCTCATGGCCATGGAGTAAATGTTCCTTCCACTGCACTCATGAGTAAGCATGTAATTAAAAAAGGACTGTCACAGCCTACCTCGTCTTGTACGGGAATGTCCGAAGTCACTGGGTGGCTGGTGAAACAGCTGTCTCAATGTTCGGTCTAACTTCGAAGTCGTTTTGTTTGATTTCCCTTATGAGTTTTGTTATTTGTGGGTGTAACAGGGGCAACGATTGTTTCTTTTTAAGGCAGCGCACATTACATGGACTAGCACCATCCATGACGTTCTCGATTTCTTAGGAACCCCGTGCTGTATCCTCGGTTTCGAGTCAAAGTTTGTGGAATCTTATGACTCTTGTGCAGAGCTCGAGGGTGTTCTCTGATATTTTTATGAGGTTCACTGATCCGTCTCCTCTAGCGGCTTTATCTAATGCGTATAGACAATCTCTGCATCGAGAGGTCTCGACGAGAGCCAAGAAGAGAATTCGAAAAGGTGAAATTAAAATTGTCCGAGGAGTAAAATCTCTAGAGAACTCATCATCATCATCATCATCATCGTACAGCGTTAAACAGTAGGGCAAGCCCCACTGACCACTGCCTTTCTCACCATGTTGCACGTTGAATTAAAAAGTATGAATATACAAGATGGACAGGGAGTGGACCTATATGGGTGGGAAAAGAAAAGAATGCCCTAGTAGCCAACACACGGAATACACAGTCTGACTGTACAAACGTACACCGATCAAACATTCTGATT
>STRG.11570.1
GCATACAATGCTTCCTTGATCTGTTCCCAGCGTTCATCCGGTCCTGGACATCCGGCTGCATAAATATTCGTGTAAACAGCTTCGTTTGGAAATCATCATCATCATCGTCATCGTACAGCGGTAAACAACAGGACAAGCCCCACTGACCATTGCCTTTCTCACTATGCGAAATCTACTAAACTGGATACGCTGTGACAAAACGTTCTCCGAATTATTACCTAATACTCAACTTCTGATCTCATCATTGCTCACTCGATCATTCCATCCAATCCTAGCGATACTACGTAAACATCGATGGTCAGAAGCCTAAAGACGACGAATATCTTCAGCATGCAGACTCCATGTCTCATAACCATACAACAAAACCGGACGCACTGCAGCACAGTACACGACCTTTCAACTTCAGTGAAACATCAGGTCGTCGCCACAAGTACTTCAGTCTAGCGTACGCCGCTCAAGCCTTCGATTTACGCGTGCTCACCCTTACTATAGTGCTCCCATCCGTCGTCAAGCTGCTGCCGGGGTAGGTGAAGTGATCGACAATTGCCAGTACCTCGCCCATCGACCATCAAGCTCGGAATCGTTGACGTCCAGTCTTGTAACACCACATTACACTTTGAAGGTGCAAAGCGCATGCCGAATGGAGCTACAGCTCTCCCGAGTCTATCTAGTGCACGTTGAGCATATTCCGTGGATTCGAACAAGCAGACAACGTCGTCCGCGTAATCTAGGTCACACAGCTTTCCACTATTTCCTAGTTCGATGCCTACATCCTGAAGATTTTGCAGCGCACTCTCCATTATTTCGTCCATGACGAAGTTGAACAGGAATGGAGACATGGGACATCCTTGTCGGACACTACTGGTCGTTTCGAATGAAC
>STRG.47337.1
TCCACCCACAAGAATGCGCCTTCATTCTGCTGCCGAATTCGTTGATATAACAGTACTCTTTGATCCTTTGCGACGGTTGCCGTGTTATTTTACTTAGATGGCTTACCAAACGAGCAAAAACGTGATTAAGATGAAGGACTCAAGGGAAGCTAACTTGTCTTGTTGGTTCATTGGTATGACTTGTTCGGTGAAGATCTGAATCGATATTTGTGCATCAGGTGCAGATCTGCAGAAACGAAAGTGGTTATGGATATTCTATGCAATTACATTGAAAGAAATGAATTTCTAAAGACCTACACTGAAAGTCTGTGAGACCCACCCTAATGAGGATGGATTTAATCACGCTGAAATGTCATGCGAGAAACCAACTGGATGCTTTATGAATAAACAAACGCAGTTTGAATGAAACATCACTGGTTTTGTGCGTCAACAGATCGTCACCCATACAGCAATTGATTCACACTGATGCTGAGGTGTTTCCAGTGCTGATGCACATCTTTGTTAGAAGTCTTCATTCCGACTGATCTTTTGATCTTATGCATTCTTGTATGAAAGTAGGCCAAGCTGCTTCCAGCGATATCTGGGCCACACTACATCATCATCCATTGGATATTACGTCATAGTAGTTAATGCGTGGTCAGAAGCAGAATTAGCGGAGTTATTCTGAGTGACTGAAAAGAAATTTCAAGCAATCCAGTGTTGTCTTGCGACAAGAAATTCTTCGTCTCGCGTTCTGTTATCCATAGTGCTAATTGCATTGTGCCGAGCCTCAG
>STRG.60836.1
TATAAACAAGGTCTGTGTGCTAAAGTTTGATTGGATGGTCGTCAAAGTTGGTGTTGCGTAGTTAGGAAGGATTGGAGGGGAAATGTTGTTTTTTCGTGGTTGGGAAAGGGGCCCGTGAAACAATGAACAAGGGTTTCGAGGATTATCCATTTCCGGTTTGAACCAAAGGGTCAACGTATGGGTCAAACTGAGCTCCAGGGTTGGTCTCGGATCGCGGCCACGGTAGTTTAAGTGCTTTAACGAAACGTTTCTGAGAACAAAGCGAAGGATTGAATAATCTGATCGCCACAGCCTCTGCCGTTGCTAGATGTTGTTTTCGAGCGGCTTTCGGCGCATTCGTAGGGACTCTGTAGACTATTTTGAACGCGTCGTCGTTTACGTGATGTCCAGTGTCTGCGAGGTGCGCCACAATCGCGCTGGTGATGGATTTTCTGTTTCCCGTCGACAGCCAAGTTGGTTTGTGCTCTTTGATCCTTTGTGATAGTTGCCGTGTCGTTCTACCTATATAGCTTGCCGAACATGAGCAAACAAACGAATAGGTTAGCATGGAAGAGGTGAGGACAGGTAACTTGTCTTTTAGGTTCGTCGAGATCACTGGTCGACTGGTGAAGTGGGCACGCAGTGTAGCAGCGGGAAAGGTGCGAGCGATTGCCTTTTCCAAGCGTCTTATTAGTAACTCGCTTTTGTCATCTCCTTTGAAAGGGAGATGGATGTATAGATCTTTCTTCTTCACGGTCACTAGCGCTTGTCTTGTCGCCCTTTCAGCTATATTCTTCTGAATGAAGCGCTCGGGATATCCGTTATCCAATAGCGTCTGCTTCAAAATGTCTAATTCTTCACTCACCGTCTCATTGGAGCAAATCATTCGCACACGGGCTGCACGTGAGCGAATAAGGTTACGTTTACGTCCGATGGGTACAAAGCTGGCGAAATTGGTGTACTGGCCTGTCCACGTTGGTTTGCGATATACGCGACGGAGCAGTTTCCCATCGCCACCTCTTAAAAGAAGCACATCTAAAAAGTGGAAAGTGTTCCTTTCTTCTACTTCCGACGTAAAATCAACCGCCTCATGTGCCTGGTTGAACTCCTCCACCAATGACTCCAGCCGTGTATGACTATCAGTTAGGACAAAAATATCATCCACGTATCGACAGTAGAAGGGTAGACTTTCTATCGTATCGCTAAGTTTCCCGTTTTCTAGCTTAGCCATGAATATATCAGCAAGTAAAGGGCCTAGAGGTGACCCCATAGCTACTCCATCGGTCTGGCGGTATAATTCCCCGTTGAAGGTAAACTGGATATTGAAAGTGCATCGTAAAGCATCGTTAAAGCACTCAAACTACCGTGGCCGCAATCCGAGACCAACCCTGGAGCTCAGTTTGACCCATACGTTGACCCTTTGGTTCAAACCGGAAATGGATAATCCCCGAAACCCTTGTTCATTGTTTCACGGGCCCCTTTCCCAACCACGAAAAAACAACATTTCCCCTCCAATCCTTCCTAACTACGCAACACCAACTTTGACGACCATCCAATCAAACTTTAGCACACA
>STRG.39373.1
TTGCCTGCTTCGTTGTGGACTCAGCTCCACAACCAGAATGCTTACCGACACTAGCTCACCCAACAAGCCTTTTTGTCCTTTAATGGTAGGTGCTCACCTTCACTCAATTCTCCCTTCTCAGTCGGCAAAAATCTTCATCAAATAATAGTGCCTTTGAGCCCTGACCGCGGAAGCCGACAGAAGAGTGAGGTGCAACACTAGACTGCCAAAACTTGATTGGTTAAGAGATTCTTGAAAGACAAAGAGGAACCAGGCTCCTGAACCACAAAGGCGAAAAGGTGGAGAAGAAGAGACAAAGGCAAAGTCAGCTCCTGGGCCAAAAGGCTCTGGGAAAAATACCTTCATCTCGTCTTAAATCGGAGCGTCACTACATAAAGCTCACAAGAGCCCCAAGCACCACCGGTTCTCAACCTGATTGGATTCAAGCTAAATATGTAACGACGGTTGGTTTCTGTCTCGCGATGCAGTTGGAGCAATAGCACGGTGAAATGTCCTTCCAATTAAGTTCCTTGTTCCAGCCAAACAAGCCAGCATCATTATGGTTTCTACTACTATTTCACCCTCCACTCAACAACCGATTGATTTTTGTGCTTCCCTCCTCTCTTGCTTATTACGTTTGTACTCTTCTTTTCTCTCTATAGGTTTCACTTCAGCTACCCTCCCGGTAAATTCACTAGGGGACTAGAAAATCTCAAGGCTGTTCAGTGCGGACATCATCAAGGCAGCCTCGAAAGGGAACAAATAAAAAGTAACAACAGGTGGACGCTCAACAAACCATTGGCTCCGATGTCTGTCGCCACATAATACTAGTATAGTGCCCGCAAACAAATATTTATTGGTGGTACATATATATAGTGAAGCGTATGGTATTTTTTTACCTATTTATACTTTTTTCCCGCTGAGTGTGCCGAAAGATCCCTCAGCAACGCGAGAGCTGAATCTTCCACCCGGAGACTCTATCCGCTTTTCCCACTATAAATACTACAGGTAAGTCGCTTAAAATCCAGCATGTG
>STRG.52028.1
TCATGTGACATACATCTACCTTTATCCATCCACCTTCTCAACTATTCTGTGTAATCACAATGAAGAGCCTCCACTTGGTCGGTAGTAGCCCAATTGAAAATGTCTCTGTCGAGCCATAGAGCTGCTGTGTTCGAACTCGGTCGCTGTCAGTCAGGCAGTAGGTGGCAGGCCGAAATCCCCCGTCTCCCGGTCGCTTACAATATTTGACCTATTGGGTGACTTGGCTCATGAATACCTCTGGTAGTGTAGTAAACCATTTCGGGTCACGGGTCATTTTCTTCCCGCTGTGGTTACGCTGGCGTATGGATTAAAAATGACATTGTTACCATGCACAACTAGCTGGACAAAACTCTTCTGCTGCAGTGGATAGGACAGAGGGGTCTCTGGAAGTGACTCGATGACTTTTGTTTTATACTGAGGTCGTCTGAACTGTGGAATATGTTCGGAGAAAACGAACACTTGTCGAACACTTTTTGGGAAGGGTTTTTTCTCCTTCTCTCCACAACGCACCGTGATTCACGACTTTGTCCATGGTGCTTCTATGATTTTTGCAGGACTTTCAGAACATAGAGAACTTCGGTCGAGAAAAGTGTTTATCTTCGCCGGGTTATTGTGCTATTCACAATACTGTGACTGACAGAAGGTACTGAAATTGCTCAGGTCCAGAACTACGCCAACCGTGATACTGAGAGGACCAAGGCGGCGGAACACGGCAACTAGAAATAATTTCACTGGATTAAAATAATCGCGAAATTTTCAAAAATGATGTGCGATGAATCCGCCCGCTTCCCGAGAACGAATTGAAGAGTATTGTCGCCTACATTTATGGACACGGCATGATCTAGAACCATTTGGTGCAGAAGAATACAACAAACTCTGTGAGGTCCAAAAGGTTCTGATGGAGCAGACCTGTCACCGAACCACAACATTCCATGGGAATCTGCTGACTTTCTCCGATTATCCGAAAGAGTTTTGTTAACTAATAAACCAAAGCTTCGCCTTCATCTTTGAAAAAAAGAGACAACCCATCCAATACAGCTTCTTTGTATTTGTCAGCTAGCTTTACTGAATCGAAGGAACTAAAAGAGTCATTTTTCGTTGCAAAAGCTCCC
>STRG.61141.1
ATTTAAAATTTGTGTATTGCACCGACGGACCGGAGTAAGTTCCTTTCGTTTCGTTTTCAGATTTCAGAATGTACATACTGTGACACCAGAACACATTTTCACAGACAAACGATTGTCTTTAATGATCCATCCTCTAGTCTTTACAATTCATATGGGAAATGGTTCAGCTGAAATAATCAAGGATCATTCGGATTGGACACAGTTTGTGGGAGGGGGTTGGGGTTAGATCGGCGTATTTATCCGCACGACCAGGTGGTGACAGTTGTATGGTTCAGAGCTGAGTCACTGGGGTGGGGGTGGTCCACTTGCGGCCAGGATAATTGGAAGACTTGGACGAATTTCTTCTGTGTACACAGAGCAAGTGCAAAAAAGCGGATGTTGATTGCCTCTGCGGTGGCCAGTATGTGTAAGCGGATGTATTTGTGGGGATTGCGGAGGGGGGGGCTTGATAGACGATTTGGGATGCCGAATCTATGCTTATTTGATGACCTGGGTCCACCAGATGCCCGAGAATGGCACTCTTTAGGGTTTCCGTTCCTCCATATTGTGGCCATCGTGGACAATGTTCTGAAGGATCTGAATAAGTTCCGCAATTGCTCCACGTGCCTCGCCGAGGCAAATGTATTCATTCAATTCATCGGCAGTTGTGTAGATAGCAATGTGTTCCCAAGATTATACTGGAAAGTTCTACGTCGTACTCGAATTTATCCCTACTCCAAAGCACTTCATAGACATGCGCTGAATCAACGCGACACAGTGTGTTCTAAGCTACAAGAATAGGAAAGTCTTTTTGAACAACAAGCTACTTTGGATGGCTTATGTCAGGGGAAACGGGAAGAATTCTTGAATTACGTGCAGTCAATAATAGACACCTGGTGTCAAGAAACATTGAAGAAGCTTCAGCACAGCTTAACGGCAAAGAAGTTCCGGTCAAGTTTTCCCACACAACCTGAACGTTATATGCATAATTTATCGAACTTGGAATAGAGTTCCACTCTCACCGAAGCTTTATCGCTCGGTGTGAGTTTTTGTTGTCCACATCGTAAAATAAGTTAGTAAGAAACAGAAATCCCGTTCGGAAACCTTTTATTGTAAACACGCAATCCAGTACCCAGGTCACCGGATGAACTCGAACTATTCAAATCCACCGTTTTTGACTGTTGCTACCAATATCGCAAATACACCCCGCACAACCAAGGGCCAGTTACTCAAAAGCATTTAGAAGAACTAAAGGATATACAACGACGAAAGGACATCATAATAAGCAGACACCAATACTATGACTGAAATTGCAAAAGTAGTAGGGGCTGTGCTGCATGGTTCGGCGATAAGGGCACATCGTTTAAACCTTCTGCGATCAGTTTGCGGTGCAGCATTTTATACCATTACCATGGCCAACTGCGCAGCATATGATCGTCATACTTTCTTACTTGTTCCGTCAGCTTTGTAACACCAATCTTTGTCAAAAATCAATTGTTCCAATTTCTCCTGTTGTCATTATATCTCGATACTTCTGACCTGGCTGGCTTGCAGCAGCATAGCTAAAGATTGTGTGTCAAGGCTAAAGAATGGTGGGTCGTGGCTAAAGAATAGCGCGTTTTGGCTAAGGATTGATGGAAAAAGGTTTAGTTGTTGTAGCGACCTAAATATGATAGAGTTCAAATTTGCAAGTTCACGGAATAATATATTTTAGATAAACAATTACCAAGCACTTAGCTGTAGTGTGCTTTTTGATGGCACAGGGCTGTTCGTTGTTTGTCTGCTTGCTGTAATGACAGTCGGTTTCCTCGAACTGGAAAATTCTTATGATTGCTTTGCTTGCGGATAGTTGAATCTTAGCTCCCCTAGCTATCGTCGTGTCCGGTGTCGCTCTAACAGGTAAACGTGATCGACATTGTTTCAATACAAATCTTCCGTCCCTACCAAATTGACATTTGACGTCTTTCGGCAACAGTTGGAACTTTTGGGTTGTCGCCCATTCCCTGGGCCATCCTCGCAATCTACCGTGTTTTTCGTAGTTTAATAGCCTTGCACCGCAGTTCCAGTGCTTTGAGCCGTAGCTTAAGAGCCATCCATCACAAATGAATCAATTCTGCGTCAAAATATAAACAATGCCATTTATTTCACAAAAGAAATATAACGATAACTCTAAAAGGTGTCTGGCTGGTTCTATGAAAGTGAAATTGTACCTATCGTAGGAAGCACACGCGGTTGTGATATCGTGAATGGATAAAAGAAATCTATGCATCCTGGTAGACTGCCCCACAGGTACTGTCATGAGCTTTTCTGTTCTCTTCCAATAAAACTTTTAAAACGGTCCAATGCCTCCTCGATGGGGTTGAAAAAAAACTACTTGCAGGAAGAAAACGGAAAGATAGCATAATGGTCAAACCAGCTTCACATGCCCGTCGGAAATATACACTACCTCATTACTGAGCTGTTCAGTATTCGTCTTAGAGGAGCATGCTTGTAAGAATCTATTGAAAATCTGATTTTCGCGTGACATACATAACGTAGCAACCCAAGAGTGGAAAATGCGTGCGATGATATTCAGGCTTGCAAATTTATTTGGCTGTAAGGTTTATATACACGACTTTCTTTTACCAGATCGTCCGATCGATCGAGAGCACTAAACGCTGTAACTGGCTTCATCAACATATTGTTGTAGCATTGAGTTTTGTTGTGCCTGTAACCATTCTGCGAATTGGGCGCGCTTTATGTTGACATCAACGTTGTTGTGCTCCGTGGGTTAGATCACGCGTTTTCGCGTGCTGTAGCCATTGTCACTAAGGCGTCGACCAATACAGGCCACGCTAATGGCCAACCCGGGACATTCCGACTCAGATATTTTAATTCGAGCAGGAGTTATTGAAGGATTCTCGTCCACAATGTTGCGTAGTTTAGCGATACCAACATCCGAAAATTCCTTTCTTGAGTCCTTGATCTGACCTGTTCATTTGACGAATAATAGTTACCAATTCTTACACCATTATGTTGGGTTGGAATTGACCGGACGACCCAGAGCCGCGCAAAACCAATGGTTAGTTGTTACATCCGCGTGCGCTATTCAGTGTGGTGCTTACATCGTATCAACTAATTGAGCTATTTGTGCACATCAAGCCCACTTGATCGCATCGTACTCCGAGTAGGTGAGAACACGTGTCTAGGCTTTCTGATATTGAAAAGCGATAACCACATGCCACAGCAAATGAACGGCTTTGTATGCACATGTGACACCTTTGACTTTACAGTCTGTTGAGGCCTGCAGCGTACTACTCCGTCTATGCGGTACACTAAATTATTGTCAACAATATCTAAGACGACACTAGCAAACTAAGATGGGCGGAGGAGCGTGCGGTGATAAAAAGGCCAAAAGGGTATGTACATTAGGAATTAAAATGAAACAAAAGGTGTGACTCAAACCCACAGTTGCTCAATGTTCTTGTGATCAGATGAGTGCCGAAGAGTCAATATCCGCCAATGTCTTCCGTTCAGTTCGGTCTGACAGCCATCCATTGAACAGAACAGGATGGTATCGAGCGAAGTGCCAAGAGACGCCGTTGAAGCTTCTAAAATGTTTTGTTTCACACAGTTAGTTCCGACCGATATGATTCCAAGACACTCCAAACCAGAAGATGAGACCGTGCCAGAATTAAAGATTTATTTTACAGCCCTTTTTGTATTGCGCGGTGGTGACGTCCAAAAGTGTGTGTTTTACATTAAAACGTCGGTACAACAAAGGAGTGTCGCACCAAGGGACGTTGAAAATCATGGAAAAAGTCGGAAATGTACAGGTACCTACAAAACTCCCCCGCCAGAGCGTTTGTTGTACAAAATAAACGCTCGATAGAAAAATAGAAAGAGGAAACGGTTAGTGAAAGAAAACGTCAACTAACAAAGTCTTGAAATCTGACAGGATGTCGAACGTTTCTGCCGGAACGGCGGGTTACCAGGGAAGGTTTTTGCTGTGGTGGTGCTGGCGGGTTTTGTGTAGT
>STRG.26059.1
GGGGGTTGGTCGTGGTTCCGTGGTTAGGACAAGGCCAGCAAATCAATGGAAGGTTTTTAGGATTATCCACTTCCGGCTTCTACGAAGGGGTCAGCGTCTGGGTCGCACTGAGTTTGAAGGTCAGTTTCGGTCCGTGCCCAGGCTAGTTGGAGTGTCCTAATGAGTCCCTTTTAGGAACAAAGCGATGGGTTGCATAGTCTCTGACGTTGCTATACTTTGTTTTTGAACGAATTTGGTTGGTTGCCTTTTCTAGGCCTCGGACTAGTGTGGCGCGATATACAACTCGGAAGTGGTAAATGTGCTCGACAAGTATTATAGATCTTGGAGTGAACCGGAACGTGGTGAAATCACATTGATGGAGCTAAGAGTGGAGTAAAACCGGAATTGTGCACATGCGCGACGTGTGATGGCACTCCTACCGAACGTAGGCTGTATTGTAGTTGATGGTGTGCATTTAGTGCAGATGAGGTAAGTGGCTCTCTCCTGGTCGCGTGGGTGTGGTGAGAAAGCGGTTATCCAAACGAACGACCTATTGACTAGCTCATCTCCCCAGTTGCAAACCGAGTAACTCTTTTTGTCATCTTTGAAGGGTAGATGAAAACGCAGCCACACTAGATTGGCGGAGACTGTTTCTGTGTTGGTTCAAATTAGTATGTACCGCAAACGGAAAAAAGTTTCATCATTACAAATGCGTCTATACTTACTTCTCATGTAAACATGAATAGGCTGCAATTGCAGTACAGAAAACCAGAACACCGTGAGCGGCATCGTACTTGAATTGAACCTTGATAAAGATGTCTTCGTATTGGTTCTTCATGTCCTAGATGCTGAACAGTTTTCTACTCCAGGGAATTCCTCAACGTCTCTAGATTTTCTCAGTCAAGTTCGTCATATAGTAATGTCAAGTTGGTGATACCGTGTATCGGATTCCGACTTACTCGTTGAAATTTACACCCCGAATCAAGCCGGATTCCACTGCCTGGGCTTTCGCCATCTATTTTGTACCTGTTTCTAGAGGCCATCTCCAATGTTACCGCCACTGAATTTGTATTTCTTCGACTCAGCAACCTGGAAAGCGACTTGTGTATTCCTAGATTGACAACGGATTAGTACTTTTCAGTGAGACTTCAAGGAAACGCGTGAAACCCATCATCAGGAAAGGTCATGAAACTTCAAAATTTGCTATGAAAGTCGAAAGTTATTCGATTTTTACTATTTGCCGGTGTCCCCTTGAACTCCCCCGGCGTTCTAGTACTAGTAAAATGATAACACGAAGTATTATTGTGCACACAAAAGTTGCAGTTACTTTGTATTCCACCAGAACAAACAAAAGTAGCGATAATCCATCTGTTTGAAAGCTTGGTAAAACTGAATCCATCAGTTTATTATTGAAGACATTATGACACTACACAGTTCCCGACAGGAAACAGTTTATGGCTTTATGGTGGCTACAATGTCAGATTTTCTGCGTCAGTGGTAATACACAAGATGGTTCGTATCAGGATCTATTGCAATAAGGTTTTACATGGCTTCAAGGTATTTTATGGTTACCATACGGGTTGTACTTTTCTATTCCGTCACTAGCGCAACAGATCTGATTCTTTAATTGGCCGGTATATTCAGACCGAGTTGGTTTTGATAACGCCAACTTGTTATCGCAAACAGTAAGGCTGTCGGGAAGCAATTTGGACCGCTGGCTTTATAACCTTTAGACTAGATTACTGCTTCTAGACTTCCGAGGAATTGATTACATGCTTGTATTCATCCGTCGATAATCTTGGTTTCGCGGCAACTTTTACTAGCAAGAATGATGTCAGTATGCACAAAATAAAGTTTAGACAGTTAGGCCTGACGCCCATAGCCCAAGCGAATATTTCGGTAAGGTGCCTACTGACAAACAAAAGTAGACCGTTGCGGAGTGTAATTTAAACCGGCTTAGACAAGTCTTCAAAATATTTTTCACGACTTAAAAAACTTTTTCTTCTTCTATTCAGCCTGGTTGTGTCGCACATTTTCTTACGTTTTTCTATGCAGTGTGGACCCGCACCTGTGCTCAACCCGTTGTTGGTCTTATCTTCTCTCCTTGCTTCCTACTAACCTATGGTACCCAACGAGCCATTGTTTGTTCACACTTTGGTCCCGCTGTGCCCTCCCGGTCACTGATCAACTGGTTTTCCGTGCTCAAATCGACCTCATCAGACTCATTTATTCACCTGTTTCCACGGCAGTCTGATCAGATCTATGCCCATTTACTCGTTCGTGGGCGTTGCTTACCGACCCACCACTTTCCATGCCGTCTTCGTTGTCGTCTAATGTTCATGCGCTCGTAACGATGATTCACGTCCACTGTCGTCTGTTCAAGGAATCTGTGTTGTTCGTTTGTCAGGGTCATCTTCGCTCTCTCCCCACCCCGCCCCGCCTTTGTGTCCCATGAATTGAACTGCCGTTTCACACTGTCACCGACCACTGATTGTGGTTGGCCATCCTTTTCCACCTGTCCCATATACTTGTCTGCTTGTCGTTCATTATGCACTTTGCTCTTGACCCTTCCTGCGTGAGCCTGCTACCACTTTTGGCAAGTGACTTGAGCAATAAAATTCTACCATGACC
>STRG.44205.1
GCTCGATTGGCCGTGGCCATAACCTATCCTGTGCAAACCGAACTGAGCTGATTTGAAGCGGCGGTGTTTTTGATTTTGGCGGTACCCGTCTTGGCGTATCGCCTGTCGTTGGTTTTGGTCATGGCAAAAGGTAGTGGATACGCTGTACAGGTGGTGTCTGTGACAGAAAACAATGAGAAGACTTCTTTTACTCTTGACGAGAAAGCGCTTTCACAGATTCTCCTCCAACCTGCTACTAGGGACAAAAAAGTCGTTGTCATATCTGTCGCAGGTGCCTTCCGTCAGGGAAAGTCCTTCTTGTTGGACTTTTTTTTGAAGTACCTCCGTTCTTCGGACGGAGAAAATTGGCTGGGAGACCCAGAGCAGCCTCTTGAAGGGTTTCCTTGGCGGGGTGGTTCAGAACGATATACGACCGGTATTCTACTGTGGAGCGAGCCATTTATGTTCACTCTTCCGTCAGGAGAAGAGGTCGCTGTGCTACTGATGGACACACAAGGATCATTTGATAGTACGTCTACTGTCCGGCAATGTGCAACCGTCTTTGCTTTGAGCACAATGCTCAGTAGCCTTCAAGTCTACAATATACACGGAAACATACAAGAGGATCATTTGCAGCATCTACACTTGTTTACGGAATACGGAAGACTTGCAATGGAGTCCGAAGCTGCGGACACCCCTTTTCAGCATCTGATGTTCCTTGTTCGTGACTGGAGTTTTCCTTACGAATATCAGTTTGGTGGCATTGGAGGAAACAAACTGCTTGATGCGCGTCTTAAGATTCAACCTACCCATCAAGCTGAACATCAAACCGTCCGTCGTCATATTCGTACGTGCTTTTCGCGTGTCAGTTGTTTCCTTCTTCCTCACCCCGGTCTGAAAGTGGCCACAAATCCGACATTTGACGGGCGCCTGTCCGATATCGATCCGGAATTCGTCAACGAACTCCGTGTTTTTGTACCCACTGTGCTGTCAAGATCAAGTTTGCAAGTCAAAAAGATTAATGGTGAAATGATTAACTGTCGCGAATGGCTGACCTATTTCAAGGCGTATATGGAAATTTACCAGGGAGATACATTGCCTGAGCCCCGTTCAATGCTTGAAGCTACGGCTGAGGCGAACAATTTGAATGCGATCATGACTTGTCAAGAATACTACTCGGAAGAAATGAACAAAGTTTGCGGTGCAGATAAACCGTACGTGAATCCGCACGAATTGGAAGCCACTCACAATCGGGCATTTAATGGGGCCTTGCGAAAATTCAACGGGATCCGTAAAATGGGCGGTGAGTCATACGCAGCTGTCTATTTGGAACGTTTGAAAAATCAGTTGCAGCAACTGGCCAACGAGTATCGTGTGGCTAATACGAACAAGAACATTTTCCAGACCTTCCGAACTCCGGCCGTTTTCGCTGTGATGTTGTTCATTTTCTACGTGGTTACTGGGATCTCCGAGTTTATAGGCTTATCCTCCGTCACTAACATGCTCCTGGTTCCGTTTTACATGGCTTTAGTCACTCTGTTCACATGGCTGTTCCTGAGCTATACGGGACGTGCTCCGGAAGTGGCTCAAGCCATTGATAACACCGCGGACATCGTTGTACAAAAAGTCATGATTCCTATGGTTCAGCGCATCGGAACACGCGGTGTGGAACACCTAATTGGTGTTGAAGTACCCCGACAGAATCCACCCTCTCGATAAGGTCTTGCGGATATTTATCAAATCCTTCACCATGAGCATTCACATATTCCCTACTCTACTGCGCGAACGGACTGGGGCACGTACAATCACCTGTTTAGTGCAGAACTAACGAATACAACCAGGACACAAATGCCATACCTTTTTATTATGCCACACGGATAACCACCGTCCACTAGCATTGTTCAGCTCTCAGTCGCCCCCCTTTGTCTTCACAGGAATTGTTCACTTCATTCGTTTTTTGTGCTTTCCAGTTTATTTTACCCTGGACCTGTACACTATTCATCCAACACACGCCGAATCATTTGGTTTGTTGTGTACTAATTTCTCAAACACAACACAGCCTTTTTGGATTCGTCTCGACCCACATCCTGATCTAAACTCCGACCATTCTCTTTTATGTAAATAACAGTCGCTCTTTGTTACATGGACTCTATATAGACGTTAAATCCCCTTAATAAAACAGCCGACCGATTCCGCCTTCCACATCCTCACCGCGCCTGTTTTTGCCCAATTCTGGCTGTTCTGGTTCAATTTCCAAATGCAGCATGCTGTTCT
>STRG.47466.1
GGCTTACTTAAGCCGGAGATGCAATCATACCTGACAGATCAATGAATAGAGGTCAGACGAAGTACAGTATCCTGGTCTTCCAGGTTGGGGGTTGATTTGAGCTGGCAACTCAGTCGGAGAAACCAGTGGAAGAATAATTGATCCAAGCAAACGGGCTCCCACTAAGCCATCCCGCTGCCTTGCGGATAGGTTCTTGTTAGAACTAAAGGCTTTGGATGAGAACCCTAATCGTTCTCCTGCTTTGTGGCTGGACACCCTAGCAGTACCCGTCCAACATCTCCCATGAACTGCACGAATAAAAAGAATTCCATACTGCATCGGTCGTCGCGCAGGATAATCAGGACCGCGTTGCCCATTGCATCAAGCGGGGTGGGTAGTGATAAGTGGGCTACTGTTCAGAGTCCCCTCTCTTTTATTCAACCTTTGTCTTCTGTCCCTAACCACCTCTCTTTGCCCCATCTGTCCACCCATAATGCTCCCACTGATAACACGGTCGATACGCGCAACGATTCACTGTCAAATAGTGTCGGGAATAATTCTCTGTCTGGTAACTCACACTTCCTTAAGCCTCGTCGGCCTCTGAATCTCAGCTCCTTCAACGTGCGTACACTCATGCAGGTCGGTCAGCAGGCGTGCCTAGCCCTCACATTAGATTCTCTGAATATTGATGTCTGCTGCTTAAGTGAAACGCGTATCCAGGATTCGAGCAATGTAATTCAGCTAACTGCTCCTGGTATCTCATCGAGGTATTTTTTGCGCACCTCAGGAGACGAAGCAGCTAGAGCTGGGGGTCAACGTGGTGTAGGAATAGTCTTGACTGACAAGGCTGAGGCTCCCCTCTAGACTGGATTTCTGCTAACAGTCGTTCATGTGCTGTGAGACTCCAAGGGTCAGTTGGCGTTCGAAAGGATAGTTGTGTTAAGCGCAATTTGTTTGTGATTGCGGCGTACGCCCCAACGGACTGCAGCTCACACTTGCAAAAAGATGAGTTCTATGATGCACTCGCCACTCTCGTTCGCGGCAGTAAAAGTTCCGACATTGTAGTGCTAGCTGGTGACTTCAATGCACAAGTTGGCAAACTTAGTGTGTCAGAAGCCTGTTTCGGTGTGCGCTGTGCTTTACCTGCTGAGCGTACAGATAACGGGGATAGAACTCTCCAGTTTTGTGCAGACAATCGATTGTTCTTGTCTAGCACTAATTTCCGACACAGCTCGCGTCGCACAGCGACATGGCGCTCTAACTCTACAGGTACTTTGAGTCAAATTGATCATATCGCCGTAAGCTGCCGGTGGCGCAGTTCTGTTAAGAACTGTAGATCTTACTGGTCCACTTACGTAGAGTCGGACCATGCCTCAGTTTTAATGCGATTATCTCTCCAGCTCCATGGTCATCGTCGCAAACCGCGAACCGGATTATCCGTGCAACGTTTGTGTGATACAGAAGTCCGCACCCGGTATGAGCAAAAGTTAGCACATGAGCTAGGGTCCACGGAGAACAGTTATGTAGATGAGCATTGTTCTCATATCAAACAGATGATGCACTTTGCAGCAGGTTTTGTCTGTGGTCTTAGATCCGTTGTCCATCAAAGACACTGGATCTCGCAAGAGTCGCTGAGTATAATGGAGCAAAAGCGTAAGCTTTCGAACCGTAAGGAGATGAATAAGATGCGGAGGAAGCTGCAAAGACAAGTTACGAAAAGCCTTAGGAATGATTGCGAAAACTGGTGGGTCAAGGTAGCCGAAGAAATGGAAGTGGCAGCAGCTTCAGGTAACAGTCAAAGACTGTTCAAACTTATTCATGACAGCGGTGGACGGCGAACTCAGGTCAGTGAAACGATTTGGGATGGAAATGGAGAATCCATCCATAGCAAACAGCAAAGGCTTGACCGATGGGCCGAGTACTTCAAGGAACAGTTTAGCTGGCCGCACGCTAGTGTAGTTACTCCCGTGTGAACAACTGTGACTCCTTGGGTGGTACGACTTGAGCCCCCATCAGAAGTAGAAGAAGAGTCATGTATTCGATTACTAAGGCGGGGGAAAGCAGCAGGTCCCGACGAACGTCCCCCAGTTCTTTTTAAACTGGGTGGTGAAGCTTGATAAAATCACTTACCGTCTTGCTCCGTGACATTTGTAACGAGAAGCGTATTCCGTAAATATGGAGCGAGTCATTGATTGTTCCCATCTTCAAGAAGGGAATACGCAATGACTGCAGTAATCATCGTGGGATTAGCTTAATTCCGATAGTCACCAAAGTCTTAGCCTCGATTTTGCTGCACCGTCTTACACCCGCTTGTGAGAGGAATGTCCGCAAACAGCAGGCAGGATTCCGCCCGGCTCGAGGATGCATCGACCAGATTTTTACCTTTCGCCGATTACTTGAAACGCGTCACACGCACCGCCGACCGACAATAATGATTTTCTTAGACTTGAAAGGCGCCTTCGATTCAGTTGATCGAACAGCGCTTTTCAGTGTTCTTCATCGAAAAGGTATGCCCCAGAAGTTCGTGAACCTAATGAGACCATTGTATTCTCATACTTCTGGCCGCGTTAGAGTTTACGGTGAACTATCCGGTCGGTTCGAAATGACCAGTGGTGTTCGACAGGGATGCCCTTTGTCTCCATTACTGTTCAACTTCATCATGGACGAAATAACGGGGAGTGCGCTGCAAAATCTTCAGGATGTAGGCGTCCAACTAGGAAATAATGGAAAGCTGTGTGACCTAGGTTACGCAGACGAAATTGTCTGCTTGTTCGAATGCACGGAACATGCTCAGCGTTCACTAAATAATCTCGCAAGAGCTGTAGCTCCATTCGGCATGCGCTTTGCACCTTCAAAGTGCAAGGTGATGTTACAAAACTGGACGTCAACGATTCCGAGGTTGATGCTCGATGGGGGGGGGTGGGGTGCTGTCAGTTGTCGACCA
>STRG.78110.1
CCGGAGGCCACCCGCGTGACCTTCGGACCGAGAGTGGTTTGATCTTTGCGGGGTGTTCGATACAAACTGATTTCCAATTGCTCTATGGTAAGAATTTGAGGAACCACCGTTTCTAGGGTGGTTTCTACGCACACTGTTGGCGGTCGACTCGGTCCTGAGAATTAATCTATCAATGTAACACCCATTCAACTGGGGTGTTCGCGTTGTAAAAGTGAAGTATCGGCTAGTGATTGTATTCTTTTTACTTTTAGTTCTGTTTCGTAGAGCTATTTAATTAAGCTATGCTGATTCCTATATCACTTTGCCTTGTAGTTGGAGAATCTGAAGAGTACATTTATTAAATGGTGTTTTTGTTTGTTGAAGACTGAACCATTCGGTAAGTACCACTGATAAGGGTCCTCCGGTTAATAGCTGAACAATTTTTGCATGCTTGCGACCAGCAACGTTTGTTGTACGGAGGTTTTACACAATATCCCTTGGAAAGTCCGCAACGTGTATTATAGCATACGAAATTGTAACAGTTGGCTGATTGTTGGTTCGCACAATTTGACGTGCTCTAGATCCCGATGACTCACAGTAGAAGGATATCATAAAGATGCAGTCACCGTTTCATTCACCATTCGATAGCATACCCGACTTGCGGTGGCCAGCAGTTGGATTCAATAACTTCGTATTCCTCCCCACCTGGTGAGGCAGTAAAAAGTCAGCCAAACAGCAAGGCTTTTCACCCTGTGAACCACGGGTTTCTGGAAGTCATACTACAGCCTACGGGAATCGCTGGAAAGGTAAAGCTATGTGGATGTAGCTTTCAAACGGGGAGGACCTATAATGCTAAGATGAATAGTCGTGTCTCGAGATCGAAAGGCGTAACTAGTAGTGTCACTGGGCCTGGTGCTCGGCCCTCTGCCATTCCCCGTCTTCATCGGCGACCGAGCACGCGAGCTTACAAACCACACCTATATGGTTTCCAATGACGTCAAGATGGCTGTAGTGGAGAGGGAATTTGATTTGTAAGTCCCACAAAGCCGATGAAACAAATAGGGCCTTCCATCCCGAATATTGGTAAATGACGTTCAACAACGTAAACCAAGTGCAACCTTTACCCGCCAAACTGAATTTCTATCTCTCACAGAGTAATTCGCTAACAAGTGTTTGGGGAGTTAGGCGAATAGATGAAGCAATAAAGCTTCATCACATGGTTGCACACTCGAAGTGGGGCTCATGTGCCAACTGTCTTTTGCACTCACAAATAGAAATAACAGGAATGGCAGTCAGTCTGGCGTGGTCACCAAAAGTGCATTGGGGCGACTCCGTGTGTTCCGGTGGTGGTGTATTGGGGCACGTAACGAACACAATGGTAATCCTCCTCGCTGTGAAAAGCTGCCCACCGGAAATATGTCCATCACTTACACCTCGCTCACGGAATACACTGAGCTTTGTCGTCCAGGTCCACCGACGGCTCCACTTATCTGCAAACGCTACGGATGTCTTCCCAGTGGGTGACAACGCGAATTCCAACCTATATCTCTTTGTCCGGGCTTGGTTATCAGTGGAAAGAGTGGTCCGGAGTCTTCTGAACTGAACTGTAAGCAGCTGGTCTACATAATCTACTATATACCCTTCACCTATATTCCTCGTTTCTAAAGTCGGACTACGCCGTGAGGCAGGTGCGTCATGGACACAGCAGATTTGCACGTTATTTTCCAGCTTTTGCCGGAAACTGGCGCGTTATTGAGTTTTGCCTGTTTACTCCTAGGTGAGGATATCTTGGATATATTTGCCTGTGATCCAATGGGTACGTCAGTCGTGTTTTATGGCAATTCGTACGATGACCGCGAGACTGAACGAAAGCTCTTCATGGTCGTCAATAAACTGATCTGATTTTTAAAGCACTGGAAGTTCTTCTCTTCTGCCACAATCAGCGCGACGAGTATGTATTTCGTGGGGTACTCAGATCGGGATGAACGGTCGTTCTTGGGAATGATATGCGAAGGACACTATGGTCCCGTTTCCTGAAGACACCTACCTCCTTGGCAGCTGGTCGTATTATGGCCCCGAAAAAAAAACATCTGCC
>STRG.50731.1
AAATTAGCTGCTCCTTATGCCTCGCTTTTTCAGCGATGTGTTGACGATGAAGTTTTCCCCGGTAGCTGGAAATAACAGTGATCGCACCCATCTATAAGAAGGACAGTAGACCTCTTGCTTCTAGCTAGAGACCCATAAGCCTCACTAGCATCACCAGCAAAATTTTTGGGGGAATTCTTGAGAGTGAGGTTCTTTTCCATCTGCATAGAAATAAGATCCTCTCCCCCTCCCAAAATGGGTTTCTTCCTGGCAGATCATGCATCACCAATATGCTTACTGTCATGGATAGTCTAACGGGAGCCTATGATGATGGCCAGCTCTCACACGCTGTATTCATCGATTTTGCTAAGGCCTCTGATAAGGTCCCCTACGCTCCTCTTCTTTATAAGCTGCAGACATACAGGATCACATGCTCCATGTTGGCCATCATACGCAGCTTCCTTGCCGACCGCACCTTTGTGGTTAAGGTCGGAAATGTTTTGTCTCAACCCTCCCCAGTAACAACTGTGTTCTCCCAAGGGTCGGTCTTAGGTACCCTTTTTTTCTTGATCTATATAAACGACCTTCCGACAGCCCTTCCTGCGAGCATTGCCATGTACGTAGACGATGTAACCCTATGGAGGTCAAGAGCTGAAGACCCGCAAATTGCAGTTTATGAAACGAAACGCTGGTCCGAGGATGGGAAC
>STRG.40278.1
GTCTTCTATTTGGTCTGAGAACGACGAGTATCGAGGTAATTCAATGAATGCAAAGGGATTGACGATTTTCATTGATTTCTTGTTCTTTTATGGAAAGACACGAATTTCAAGAACGATAATGGTCCGAAACGGAGACTACCGACCAATTAGAAAGATAGGTGTGCGCTACATCATTTATTGTTGGGATTGACAGTTAAAGGATTTTCGAGATGGTCGGAAAAACTTGCTTTAATGCCAAAAAAATATCGACTGAGTAAACCTCTAGAAATATTGTCTCATTTTTGTTCTTGCCTAATACGAAAACATAAAGACTATGTCGTTAAATCTCGTGACTCAGAAAAAATCTTCAGACGGTAAAATTTGGAACGTGTGGACATAATTTTTCAGTATTGTCCGTTCCTTCCCAGTTAAAGGTAGACGAGAAGCTTCGTTTCAGCCTGTTATATGTTCATATATTATTTTTGTTCCTTTATTCTTTGTACTACAAAGTACAACATTTACGGAAAAGCATCTCGGCCAATGAAAGGCTGCTAGATGTACTCCATTCTTTTGGTTAAACCACGTCTATTGACACATATGTGTCCTAGCCAATATGAGTTTCACATCTCCTTGCAGCGTTCCTCGTCTGTTCCGACCGACAATACAATTATTGTTGATCTATTCTCCGGATGGCATTAAAATTGAAATAGAAATTACAGGAGGACAAGATGGGCAAAGGTGCATTGAAAAGTTCCCCCGCAAGTATGGTTCAAATAGTTCACAGATAGACGAGGATTCAAACAGGGGACTTACCGGTCAGCTCACCTCATCGAGAAAAACCACTAACTAATTTGCTATCTCTCAGAGGGAACCCCCATCAAAAACCAAAATAATCAAAATATACGAAACGTTTTCTCGTAAAAACGGAGTTTCCGATTCTTTCCTATAACGAGTACTTAATGCAGACAAACGAATTCACGTTCCACGCTTGTTTAGCAATGCTGGTCAAGACAAATTCTATCAGGCTTGCCCCCATTTCAATCCATAACCGAATGCTCCAATCCAGCCTGGCTATAGTCTTATAAAATGTGATATATCGTCCTGATTGAGAATAAATGAAAACGAGCTTGTTAGCCCCCATGCTTTGTTCACCATGTTTTCTGTGCAATTATTCGTACAATCTCGATCCTCATTGGAAAAATGTCCGAAGCATACTTTGTCTTTGTTGCTCTTTCTCTTGTGATTTTGCTTAGAACGGAACTTATTTTGGTGTCTGCATTTATCAGATTTTGATGTACTGATATGAAGAGAAAAAGTTTTTCAGAAGAATGAGGAATTACTGACATTTCGAAACAATTTGACCCGAGAAAAAAAATAATTCATTTTTAACGCGAAAATGATATATNNNNNNNNNN
>STRG.30985.1
CTCGACATGACTGAAGCTTTCGATCGAGTATCCCACAATAGGCTAATGGCGAAGATGAAAACCTACGGAATTGTTGACCCGATCCTGAGTTGGTTTTCATCATATCTAACATCCCGAAAGCAGGTGGTAAACGTTGATGGCAGTTTATCATCACCTCGACCAGTTACTAGTGGAGTTATTCAGGGTAGTGTACTAAGTCCCTTACTTTAATTGATCAGTTCTTCCGCAACGGTCCGGAGGTAAGGGACTCGGGATTACATTGTACATTCAATTTCTCCGAACACTCGGCCGTGCAGGTTGCTAAAGCTAGACGGCTGATTGGTCTGATTAATAGAACCTTCGGTCTTACAGAGAGCAAGCTAAGCATTTTTAAAACTTATGTCAGACCACTTCTGGAATATTGCACCGTCGTCTTTTCTAACATGCGGCAGATTGACAGATTTGCAATTGAGAATGTACAACGTAGATTTACCAAACAACTACTAGGATATTCCTCGCCTTTAAATTATGTGGAAAGATGTGAAATATTGCACCTAGAGCCCCTATGGCTGCGCCGTCTACGAATGAACCTGTCTTTCTTTTGCAATATTGTAAAACATAAATCTTGCATTTCAGCCCCCCAGGTCAAAACTCCCTCCAACTATTCTTTACGACATAAGGACTCTATGGTCTTGATTCCAGTATCCAGGACTGCGATGCGGTCAAACTTCTTTACTGTTAAATATTCTTCCCTCTGGAACAAACTCCCACCTTAACTTAGGTCAATGTCTTCGGCCTCTTTATTATTCAAAAAAGAAATAAATAAACATCTAACTGTCCAAAAACTCATCCAAATGCATGATCCCTACATGTCTATTACCCGAGCCTACGAACTGGGCCTGGGATACAAACCAAAAGCTTAACAACTTTTTTCAGTAGACAGTTATTACCGACGGGTGGTAAGGAGCATTCTGTATTATAGTTAGCAAATAAAAGCAGTTCAACCTATACTCCATGACTGTCAACAGCACACTCCACGTGTTTGTTTAGCCACTTTCTATTTTCAACGCCTCTGACCACGACCCCCTACTGTCCACCGTTACTCCGGTGATTCCTTTTTCATGCTGTCAGATTTTACCATAGTCGGTTAGGTTCTTTTTTATCAGCTGCCACCAGGTATAAGAGCATTTATAATGCTAGAAAATACATAGCAGCGTATGTAATATTGTCTTCAAGGTACCAGTCTCATCCACGCTTCAAATATTTACTCATTGAGACCCTGTTTCAGCACACAAGATTCCAGGCCTCGTTCNTCGAACTACACATAAGTATTTGCCCCCAGTGTCGCCTATTCTAGCCTCCTTGTTTTTTTTGGTAATTGTCACTAAGCCTCACAATAATTAGTCGATATTACCGGTCTTCTTCGCTTTCCGGATGTCGTTTAATCCAAAAAACCAGACCTCAAAGTCGCGATCGCCCATTTCCGTTACTGGCATGATTTTGGTGTTCTGTCTTTCTCCCCTAACCCACAGCTGGTAGAATTGCCAGACTGCAGCCTTCTCCGTTTTGTTTTCAGAACCTGCACCCTAAGGACGATTGTCGCCTTCTTCATCCCAGGAATAACTTGGAACCTTTCTTGCTGGACAGAACAAACGAGATTTACACACGACTTCATTTTCGCCCGTCTCACGATCGCTTTCCCCAAGATTACCACCATCAGACTTCTTGAACCTGGACTACTCGATCTCACTGCATTCATACAACTCATTTTAATCCCATATGTCATTATGCCCGTTCCGTGTTAGAACCCGCTAATACTGTTCAAACACTGGCACCTTTATTGTCACTGTTCATTGCTTCATCGGTCATCAAAAAAAACGTCCGGCGCTGACATACCTTTCCGTAGTCCTCCAGTGGGCATCGAAGTAATTAGTAACTACCTGCACTCTTCATCGGTCCATCCGATTGCATCCGCAATGCTGTTGCATCGAGTGTTCAGGCTCTGCAGATCACTGCGTTCCCTCCACGATTGAACGTCTTCGATACACTTCCCATGCTGCATCGCCGCTCTGTTCCCATCATTTGTTACACCTGTCAAATTGGTCATTAAAAATGTGACATTCACTGTCTACTTACTATACCATCACCGTTATCGACACCTTTGATCTTCCAGATGTTGCATTCGTGTTATATTACCGAAACTGACCCCGTATCCAGCCTCTAAATCACACCACTATCTGCACCGGCTGATACATTTTGTTTCTATATTCGTTGATCCACTGCCGCTTTCCGCGA
>STRG.81150.1
ACTCCTGTGACCCACTTCTAACTGCTAGGCGTTTCAGGCTCACGTCGATTCTAGACAAAACTGACGCGAGGACGTTAAGTGTTGGCAAGGCAGGCACCGTTGCGACGAAGGGCCTGGTTACTCCAGCTACAGCGGGGTTGTACCGTGACATAATGTCATCAGCTATCGCGGCGGTTTCCTCCAGCGAGCATTTGCGCGTGGCACTTAGTAAAACTGGAATGTTATGCTGCAAACGCTGCAGCCAAAGTTCCCTTAAGAGCGGGTCCTCGCCTATTGTCGGTCCTCTCAAGCGCTGCATCTCACGCAGCAGTTCGGAGGGCTTCCTACTTCCAAGCTCAACGTTTTGAAGTTGTTGCATACGTTGGTCTTGCTTTGGGGTCGTGCGGGCAATGACAGCCTCCTTTAAAGCCTCATAGCTTCGGGAAGAGATTATTACGTCCCTTACTTGCATTGTGACCTCTGGCGGGAGGCGGCCTGCTACCCACCTGAAACGGCTGGCGTCACTGGTTATACGGCAGTTGTCGAATTCTAACTCGACCAGCGTGAACCAGAGTTCTAGATCAGCAGGGGTGAATGCCGGTATGTGCAGCGTGATCGCCCCAAGGGTGGGGTCCGAGCAGGGTTTCCGTTCAGTAGACATAGCGATTGCTTTATCGAATACAGACGGGAAAAGAAACCAACGATCAATGGGGCACTATAATCTTCGCGAGAAAAGAACAAAAATCATGACGAACTAGACACCAAAAATACGTATGGACAAAAAAAATTATTTGGTAAACCGACCAAAAAATAACCAACAGATAGGGAAACAATAAAAAAACAAAAAAAACGTACGCAGACGGGACCTTGAACGGTAGAAAACAAGGAAACTCACGTGACCTGAGGATCACGTGGGGCTCACCAATTGTAAGGTTGATTAGACCTTACTTCGCGGTTTCCTTAGTAAACGCGTGCTTCGGTCCTTTGTACTGCGTGGACCACCTGCACGTTACTCTAATGTGCGGCACTGCACAAATATGTTAACCAGAACAGTATTCTCCACGACCCGTGAGAACGAGAAGGCGATTGGGAGAGATAGTGGTTAGCGTGTATTTGGGAGCGTGCGCAAGAGCCACGGTCAAATGGCAACCGCGTTTGGCAGTCAGCGTTCAGTTAAACAATAAACGTGGTAAAAGTATGAACGAAGATGGCCACCGCTACAGGGGCCTCCTCCTAGAAGTCCAACGGAGTTGGGCTTCGATCGTGTTGGTAAGCCGGAATTATTGGTTGTCCAGGAACTCCTCATAGCTTGTCCGTTATATTGTTGGTGACGTCGAACGACTGCTGATGAGTTTACCGATGCCTGCACTCTCGAGGTCCGATGTACGTAGGTCCAACTGTGTTTTGGCGCCCACGGGTCTCATACGAATGCGAGCAGGAAAATGCCTCATCAGGTCCATCCAAAAAGGCGTCCAGTTGCCGTCTCCAGTGCCAAGCTGACCAATCGTCCCGTTGTCCAGTGAGCGGTTGGCTCCTTGAACGCGCACGGGAGTCAGCGAGGCTACGGATGAAGCCAATGTGACTGTGCATATCCGTCTGAGAGAGGGCAAGGTAAACTGGAACAAAACAGCGCCTGAGGGCGCCGGCGGATGTTGGACCGTAATAACAACACACGAAAGATGTTCGGTGTTGTTGTAGTCGCTAGGAAACCAGAAGCAAATGAAATCCTAACTACCGATTGTAATTTCTCGGGCCTATCGGTTGATAAATCCATGGTGAACTTCACAACTTATTGCCAACAGTCGGTTGTAAAAATCGTCACGAAATCGGCGAAGCGAACGGGATTTCGTAGTTGGCGACAGCGACGGCTACTTCGCGTTGCGGGTACGGTTGTAGAATCTGATGGACTAGCTGCCGAGTCCTCACTAGGCGAAATTGGGGGTGGTTTGAGTGGTAACTCGCTCGATGCAGGTGACTGAGCGGCTTGAGTAGGTGTAAATTGGCCGAGCGGCTTGCACGCCATGACGGCAGGCTTGAG
>STRG.49037.3
CCAGTCACGAAACCTGTTATTATGGATCTGTCGGTTTTAGTGCGAATACCAGAGCACACGAGTACATAGAGTTAGCCACGGCCACATGTGCAAACGCGAACCTGTGCTTTTGTGAATACCTTTTTTCATGAAAGCTGCTATACTTGAAGCCAGCTATAGTACGTAAGCTTCAGAGCACAACAATTCCAACATAACTCTAACAAGAAACCTAAGCCGAATATTATTAGATGACATTTCGTTACAAATGAGAACGATACCTGGACAGTAATTTGCTCAATCTGCGTAAGACGTGAGTTCATCTGGTTCATTTGATGGGGATACACGAACGACGGGGTGAATTTTGTACATTGTTTTTCTGTTTCGTATCACGCAATATCGAACATTTTCATGATCACGCAAAGCAACTAATTCGGGTCAACTAAGAGACTGTCTGAGATGAAGTTCTCTCTTGCTTGATGTCTGATGCATCTAACGTCGACTCCTGTTTCGCGTCAGTGTGTCTAATGCACACTCGCCATTCTCTCATCGCATCATATCAGGCGGAAGCAAAAGCACACTAAACCAGGGAGAAAGATCCGGTGATGATTGATAGCTCGACTAGCATGCGGATTTGGACCCTTGAGTATAATATCCTAAATGGATTTGATGAATTATAGGAACCGGGTGGATTTGCAGTGCCGTCAGCAAATCACGCGCACGACGACAATGAGAAATGGGATTTGCAAGGCAGTCGTGATGGTACGCAAAGCGTATTTTGTTGTGGTGAATATGATTACTAGATATCACGTGAGAAACAATGTTACTCATGTGCCTCAAATGAAGCTGCTTTCATATACTAACACTGTGCCTCACAAGTTTTTCTTAGTTTACCCAGATTGCAAGTTCCAATTTGAGATTCTCTAGGGACCGGTTAATATGCATTTCGGTGATTCCTTGCAAGGGTTGAACAGCTACATAGTGCTTCCACGGTATTCAGTGGTAATTTGAGGGCAAATATAACATGGTGAATCATGTCATTCAGACAACTGTACACAACATGTGTGAGTCGTAAGAGGAGTGGGATTATATTTCTACCGGAAGAAGACTTTCCATTAGTCCTATAAAAATCTACATGCCACGAGCTAGAATAAAATCAACTACCTTGCACTTACTGGACTGCCAACGTACCAGCCGAACTACCGATATACGGACATCGAACGCAAATAAGGCAGGTGTATACTGAATAATGATAATATACTTGGGAAAGCTGTTCTTATTTGAGGGTTGCATATAACAAGTTTTTCTGATATGCTTTGAAAAATAACGATGCAGCTTTGTTTTGTCGGTATGATCTTGGTAACTCTGAGTGGTTCAGTCATGTTGTCGTTGCAGGGTTTGATGTAATACCATACGATGTTGAGTAGAGTGTCGTTTGAATCAGTACAGGGAAACCGTTCTTTATTGTTCAAAATGTACTTGGTCCTGGGTATCGATGTCAGTGTACGGAATTTTCTTTGGGGGAAATACTAAAGCTGGGATATACTTCGTACAGTTATTCATGGAAATGAAATCACAGTGCAGTTGTGGATACGGTTGTTCTTATGAGGTGTATAGCCTACCTAAGAAGCCTTTGGTTTGTAGATCCAACTTTTTAGTGCTTCCTTCCTTGTTGCTTCGTGAAATCAATCAACTCTGTGAACTTTCTCGTATAGCCGATTCTCCACCTGAAATGGTCATCTCGAAACTAAAGCTACATTGAACCGACACTGTCCAACGCTTCAGATGCTGACTGGGCGTGTGAAAAATAATATTTTTCATGATACCGACTGAACACGCTTGCTTGAAGATCACTAGTGCGATATAATCCTGAAGTCCAACTGGAAAAACAACTACAATGTAATGTGACCATTTTGACAGAAATGAGATGTTTACAAAACTGAGAACTTCCCAATCATTATCAAATGGTCCCTTGTGTTTTTGGATACATTTTGGAATGGAACGTTGCTGACAAATTTAGTTCCACATAATAGGCTTTGCTTAAATCACGGTCCTTTGATTCATTCATTGGAATAAATATTTACATGTTCGACGACTTCTTCACCCACCTACTCCATGAAGATCCCTACGGTATATGCTGCTGATATAACTAGCTGAGGCACCGTTCAACAAAACCAAAAATATCAAGAGAGAAGCTCATATCATTGCATGCGGAAGACTGTATTATTACCAACAATATTAAAGATGGAATCACGAGAAGGGTAACTGATCAGAAAAAAATGTTAACAGACACTGGTGATGAAAAACTACGGGGACAAACACGTATGATTTGCACACCGAGAATTGGTGCCTGTAATTCCAGTCTGGCCAACGTATAAATCGAATGATTACGAACGATCCCCAGAACTATTGTTTTGTAAGTGCTCATAACTATAATGATGTGATGTCATTAGTAAGCGGACGACGCTTACACCAGAGCCAAGCTCTGTTCGATTTCGGCTTTATAGCTCTCTGAAATATTTCGCATTGTAAACTCATCTTTCCTTTCACAGGATCAGCGGTGTGTTCAGTATCAAGTAGAAGTTTCAGTTTTGATTTTGTGCGCTCGAATCATATTGAGTAGTAAAAACATGACATGAACGATGGTAACTACTGCGCTTAGGTTGATTCAGTGAAGTTGTGTCATACCACATTGCTGTACATTAAACTGTTAGAGTACATAATATTACCTATTTATCTACTTTCCGTCATTGCTCTTTTGCTTCAGATTGATACATGGTAGACAAGTCAGATGGAAGTGGCATTGTTGGGAAGATCAGAATATAGTACTGAACAACAGAAACCACCCGGGTAATTACGAATCTTAATTAGAGTTTGTCCTTTTGTCTTCTGTTTGGTTACTTATTAGTAGTGAGTACATGCATCGTGAACCCCGGACATTCGTAATGTATTTTCCCTGTTTCTAAGGTATCACATCAGTTTATACTTGAGTTTCATGGTACTTATTACATGAACAGTTCACGTATTTGTTCATTACCTTGTTTTCCGAAGGTCTACATTTTTACGGTTATATAATCTTCCTGAGAGTTTCATTTGTACTGCCGAGCGGAAGCTCGAACTCCCAGTCTTATCGTTTTTGTCAGTGCACTCCACTATTGGCCGTCATACGACAACGGCATTAACAGATCTAGTGTTGACACGTGCCTTTGTTTACTCCACAGACTTAGCTTATTTGTACTTATTTGTTAATGACACTTTTTACCATTGCAACCACAGTCCAATTCACGCGTTTGTATTCGATTTATTGATCTTTGACGATAAACGCTCTTGATTTATTGACTGTACCGCAACCGAACTGCGCTACAGTTTCGTTCAGCTGCCTGCTAAGTGGACCGTTTCTATTTTCAGCGCTGTCCCGATTTTCGGAAGCTTACTGCCCATTGTTCTTGGTTTCTCACCTGGCTGTGTGTCCTTTATTTGCTGTGTATTTATGCGTATTGTATTATTTAGAAACACGAATCATCGATAAACACGGTTATTCGATTGGAATTTGTTTTGCTGCCCGTAATCGTGTTCTGCCCATATCGTGCGTGTAGCTAGTGAAACAAAGTCACTGCTAGATTCACAGCCCTAGACATCGGGATAGTCGCAACACACCCATACTGAAAATTTCTTTCGTCAGTTTACCAAAAATTCATGTTAAGCACGCAGCTATTTTCCAGCTTTTGGTACTTCAGACGAATTAAACGTATTGGCCAAGATAACACGAAAACGATTTTCACCGGATTGCGACAGCAGTACCGTATTGAAATCCAGTTTCATTCAGTTGTGAAATCAGTGGTGATCGAAACGATTTCGATTACGCCGTGTTATTCAACAATCAGATTCTAACAAGATTTATTGAATTTTATATTTCAGCCTTGTGTTGTGAAATACTTTCAGCAGTTCAAGAAAGAGGAATTATTTCTGAAGAGACGTTCGTCTGGCGAATTTCGGCAACATCTGCAGGTAATCGCTCCCAGTGCCCTTCCAACTCAGTCGTATCAAGACGATGCCTTCTCTGCAGGCCTGCCTGGTTTGCTTTCAATCGTACCGCCTGCTCACGGAACTATCGTTCTGAAATCAGTTTTTTTTTTCGAAAAGAACTGAAACATCACAGTATGCTGCAAACTATGTGTAGAAATTACTAGAAACTGGACCAAACTCTTTTGTGGAAATTTCAGATAAGCTTCTTACTCGACTGAGGGCAGACTGGAAGACTAAATTGATTGAACCTGATGAAATGCGTATTGCCCAACGTATCGTAGATGATACAACTAAGTCAGATGAGCATAAGTTGTCATGGCTCAAATCAAATGCAGGAATGAGTTACCAGATGTGAAAAACATTGAACGATTTTTTCGGGATTGTTATCAAAAATACTGTTCTTGTAATCCCCAAAATCTCACTGAGTCGTAGAACAGTCAGATCAAAAGCTCCAACAAATCACAGTGGAATTTGAATTGCTTAACAAGTGCAATAGCTTACCGCGCTCATCTAGCGTTTATTGCTGGCTTTTGATTGTCCAAATAACAAGAAGGTTTGGTACGATCTAACCTTATTCGTACTGTGTTGCACAATCTCGCGCGGAAATACTATCTCTTCGTACATTTGTTATCGTTGATCGTTCTATTTTAGTAAAATCGACATTTTAGGCATGATAAAAAATACGCTTATTGTGTTGTGGAAAGGTTTTGGATCCAACATTTCTTAGAATATTTGTAAAGTAAGTTTAACCGCTCTATCCATGTCTTATTCACTCCCGTGTCGAAAAACGCCTGTCTTCGATTAGCATTTTGCTGTCATCTGAGGAAACTAACTGGACACCAGATTTCAAAGCCGTAGCTCCCAAAAATCAACAGATTTCCTCTCTCAAGTCTGGTATCAACAGCTAAATTTGTATCACACCCTCAGTTGGAACAGTGTTTTATAATGTAATAATATTACCAATAACAAGACTAACAATAATGCAGTGGAGACTGCCACATTTTAGACTTCACCTGGTAGAATTCAATTCACAAAAGCTTCCTCAACTGAATCTGTGACCACAATGGCCCCACATAGTCAGAGCAAGTTTTATAAATATCCCTCTTTTTTACGTAAAACCATCTGCGTATATATCTGACTGAATGTATCCTAACATAAACCTGTACACATGTAAAGCAAAGATCCACAAACGAGGTCGATCATACGATCGAATCGAATACAGCGTGAATACAGATGTTGTCCATTATTTATCGGCCAAATCTAATCATATTCGATTCATTTCATTTCGGTTCGGTTAGATTTGATTTGATTCGATTTGGCCTGACTTCTCACTTGACTTCCCCCAATTTGATTTGATTCGGTTCGAATCGATTCCGTCTTATCCGATTCGGTCGCCAATATAGCTGTTCTTCAAGGTCCTGTTCTTCAGGTTATGGTTGTGGAAAAGTTGCAAACTCATGTGTTTCAGGATTCTTCCAACCACTTCTCGGCCCAGGCTCTGTTGTCAAATGAGACGCATATAAATATGGATGGACAAGATGGAGCTGCACTTATTGTGCAGTTCTAATTGTGGTAGTACATTCTCGATTCCGTCAGATTGAGATCACTGAATTTCTGCCAGATTTTATTTTGCGCAGGTAATTGATTTATTCCTCTTATTACTGAGTTTTGTCAATATTTTGCTTTTATTTTAGTTGTTTCTCTTTTTTCAGTTAGAGATTTTTTTGCTCAATTTCGAAAGGATTTTGAAGAAGACGCTACTAAACCAAATTCAGTCCTGCTCTTTCGTTTGACCTTCGTTTAGTCACTCTTCATTTGAGCAACGAATCTGTCCTAATTTGGATAGGATTACCGTGGCTTACCCCGAATATACTGAGAGGTTCCTACCTGAAATATATTTTGTATTCAGCTGTGGTTTGTTGAGTTCGTTCGATGGAGGCGAACTTTTGAAAATGCTCACACAACTCCGAATGGTCTGTGCTTACCTCCTCGTGAATTCAGATGCTGGAGCTGCACATATTTTACCTTTCATTGTCCGTGCGTTACACGAGACGGTATGGCTGCATATTCTGGCTTCTGTCTGTAGGAAGATGTTGACAATGCAAAACTTGTTTATGTGGCACAAAGGAAGCCGTTAGTAATATCCGATATGTTATCATCTTGTCTGACTTGACCTGAGAGCGAATTGTTTCCGGCGATCTGAGCTGTTTACTAAAAACCAAACTGAGAGGATTCAAGCTCAACAGATCCAAAGGTATTTGATATTACCCTGTGAATCATTCTGTCATTAACTTAACTAGTTTACACCTCATACACATGAACTGCCCAAAGCTGAACAAACGCGAAGGAGCTGAACTCGGATGAGTTGAGGGGATTTCATCTGAACTGAACTGAACTCCACTCATCGTTACTGATCAGATTTGATCTTATTGGGATGGATGAATTCAATAGTGATTTGTCTACTTCGTTCAAAAGGGCCATCTTTTGTTGCTGCGTATTTACCTCCCGTAAGGTTGCACGTGCCTTCCCATGAATTTATCAAGCCAAATTGGTGGCTGCTTGGCCATAAGACAATTAAGATAACTGGTTGAATAGATTTGCCTACTATAACCAATCGCCTATGTTTGCACCACACTCCTCAATAAAACAGGCTTAGAAAGCACAGCCGCTCCACCAGCTATCGGAACTTCATCCTCACCTACATCCACTGTGTCCACACAAAGTGAGCTCATGATTTATGGCGATCATACTATGGTTCTTCTTCATCACAACTGGTATCAATTTAATTGCATAAAAATTACAGGGATTATATCTTTACATAATTTTTCTTATTGTTTCGTTTCTAGATGCATCTACCTCTGAGGAGTCTCCACTTTGCTTCCATATGTGTCACTTTATTAACTGTCATATATTCATTGGTATTTACCGACCATTGTTTAATTTATGAATGCAAAGTTTCTCCGTGTAATTCATCTCGGCATTTGTTCTTCGTTGTCAGGTGGTTCACTGCCGCCATTGGTTCAAGCGACTGGCTGGATTTTGCCACTCATCACTAAAGTTGAATTCTGCTGATTGCTTGAACTAATGATACAGTGATTGTTGACCTAACTGCTGTAATCTATAAAAGTCACCCACGTCCCATAACATTATTGTGTTCAATTCAAACAATCGTTATTCCGGAAATATAGTTTTCTACAGTTCAAAGCTCTGTACCATAAATTATCCACATTAGGATCGGGC
>STRG.65788.1
AAAAAGCCGTCATGTTAAAACCTGTTCTAATTTCTTCCAGAAGCAATCCAATTCGCGAAGAATGTCCTTTTCAGATTCGTCCAAGGTAACAATTCCATAGGAGGAAAGGGATGAGTATTGTGATCAACAACAAATTGCGACTGTGTAACTTACGACCAAACATGTGGGTCTGCGAAACGAAAGCCACAGGGTAATCAAGTGAAACAAAGTGATCGGGATTGCCGGTGGGGAGACTTTCACGGACAAGCCGTGGGGCCGGTAATCATGAAGTGATTTTTTGGTTGCACGAAGTAACCCTCAACCGAGGCCCGACCATA
>STRG.44608.1
TCAGTACTCAATATGAAATAAATAGAACCCAGCAACAGGTTATGGTTTGTGAAAATCCTTGAATTTCTGGGACTGAATTCTACGTGATCGGCCTCCATGTCTCTTACCAAGGTTCTCGTTGTATTCGTTTGTGTGTTTTACTCCAAAGAGATTTCTGCTTTTTTAACGCATACCGACCCGTCTGTACTGGATCAAGCGTATTTCGAGGAATGGCTTCGTGAGCATAACTTCCCCTTGTCGAACTGGAAACGAACTTACTGGAGTGCACGAGACCATCCACGACCTATTCGACCAGTCTACAGGCGTTCCATGTTGGATCCGATCTTGTATTGAGCAACTCAGCCAGTCTATAGGGGTTGCGCAAATGCTGGCCATAACTGTTAAATATAATATCCGTTATTCAAAATAAAATCTTGTTCGTTCCAAC
>STRG.69855.1
AATCTTTAAATTCGAGATGAATGAATCGTTACTCAGACGCGAGTAAATCTGATGATTTACACCACACAGCCAGTTGCACCAAGTCAACCTAGACCAATGTTTTACATGTAATTTCTGTTTGAACTGCAGATGAAGGTAATCGAAGTATTTCAAAACCCTTGCAGTTTAAGCCAAACGGGATCACGGCCGTTCATCAGCTCTTTCAAACGGGATTGTGGGTATCATGTTCTTTTCCTGGACGGTGTTGCTAGAAGCTGAATTGTAGTTGCTTGAAACTTGGGCTCCTAGTCGTCGAATGCAATACACAAATGAACTCCCTCCTTACAATGTCCCCTGCTGTTTTTATGCTGATGTAATCGGTTTTTCCCTGCTGACTTGGCTGTTTTATCTCTCGCTGAACTCGACCGGATACCACTGCGATATTTGATGGTCACTCATTTTTGGCAGCATCTGGTGGATTTCTCCGTGCGTCCATCGCAGGTCCCGGTTACAGTCCAGAAAATCGATGCAACCAGAGTCACTATGTTACTGTATGGAGGTGTTTTTTCGATTGGCGAATCGGGTGACTGTCCCAAATTCTCTCTGCACACCCATGAAAACCGGAAATTCCTAAATTCGATTATCTTCCGATTTCTCTTCGAAGTAGATTTTCGGTGCTACCAAATAATTGAATTCATGAAACTCCACGGCTCTTCAGTATTTAATTGACATCTGGTGCACCTTAAAAGTTGCAATGTAGCAGTTACCACTTTTTCCCATAAGCACCTGGACAATATCATATTCCATTATTCGAAATTATCTGCATTTAAACCGCTGCATACCTGTATGCACTATCGTGGGGGAGAACTTCATTAAGAGCTGAATATTTGCATATTGTTCGTAAACTTCTTGGAAGCAGACACAACCTAAAAAGTTAGCTTGTTTTTGTTTTTCGCCCTAGTAACCCTGAGGATGACGAACCAGGGCTCAAAAAAGCATCAATTTCTTTCAGCCTCACAGATGCACTTTTAAAAGTAGCTGGTATGATAAGTATTAGCATTGCGCCATTTCCTTTTATCATATCTGTTGTGCGCAGCCCACCCGGAATCGGTTTTTGAACTGTATGAACCTCTGTTTAGTTGCATCTACTTTTCTCAACTGAAAACGCTCGCAAATCTCGACTTTGGAAGTCACTCTCGTAGTTCTCATTTTTCCTTGGGATCGAAGATTAAAATTTTGAACTATCATCCTCGAGTGAATGCCTTTGACCTGAGGCTACAAATAATTACTGGAAGTACTTAAGTGGCACAGCTGGAGTTAGAGAATTATATACTATCCATAGAATCACCCTGTGCTGACCGAAATGTTTTTTACAGCCATACATCATGATGTCTAGCACATTTCACAACTATAGTGAAAGTTTACTACTCATCACGGCAAAATTTTGGTTAGCATAGCTATTTTTCTTGGGCTTCTATTCTAATTACAACTCCAAGGTCAGTTATACAGTATTTCGGGTATCATATCAATCCCTGAGGGATATATGCTCTACTGATAACGATGGCAGCAGTTAAATTTGCAAATCTGGCGAAAAAAACTCGCTAAATCTTCCACTTGAGATGATGAATACCGATATCAAGACTTGTCAGTTTAAGCTTCAAAAGTTCCTCAGTTTACCAAGGAGTGGTCGCGTAAAGCTATCGACGCAATCTTATGGCTTATTAGAGATACACCTACCAATGCAGACACGCCTGCAGTGAATAAGTTGATCGTGTTTGTCAGTTTTACAGTATCTTGCCATTAGGATCACATAGATTTGCATTAGGCTCCTGGATTTGAGAGAACTCAGTGAATCAAATTCGGGTTGCAGGGTTGGTTGCAAGAACTGAGGATTGTGGGTGAAAATTGGAGTCCAATGGAGAGACAGCCAGGCAAAACATCATAAATTCTATACACTACTCGCGAGTAGTTATGATACATATGCAAAACATGAAACATGAGGCTGGTTTGAATGCCGTTACGTTTGCCCATCCATTTGAGGAGACATGATTTGGTGGAAGGCATTTGCGTGAAGTTTACGGGACGAATATCAAGTCTCTCTTCAGATTTGTCTAGCATATCTGGCTGTCGTGAAAAGAGATATCTGAATAAACTTAACTTGGTGATTC
>STRG.3541.11
CCNCCCCCGCCGCTTCTTTTTAATTTCGTTTCAGCTCGGTGAATCCGACAGAAGATCAAAGATTTCCCCAAGAACCGGGACAATTGGGCTCAAAGCCTCGAACCCGTGTAGTACTTCAAGACTTCAAGACTTCAAGACTTCAACTGAACTGACCTGGCCGGTTGTGCGTTTACTAGCCCGCTCTACTCTAGTGTCTTGAAATGGAACAGTGATCCTCTTCTCACCAATTGGACCGAAGAAGCCCATCATAAAGACCAAACAACTTTCAAATGGTCTGTGTCGTTCCTGTTGATCGTGTTATCCACGCTGCTCTTGATTTTACTGTTCCCGATTCTGTGCTGGATATACATTAAGCGTATTGCCAGAAATGAACGCTTAGTTGTGATTCGCTTGGGGGAACGCCTTCGCACAAAAGGCCCTGGGTCGAACTCGGGATCAAGGTGAAGTGGAGATTCACTGTGAATTTACCTACCGGATCAATGATCCCGACTGTATTTATGCATCCTCGAAGAAAAGTCCAAGCCAGACGATTGTCGCAATCGCTGAGACTTGCATGACTGCTGCACTTGGCCATCTGACTTGGCCAGAACTAGAGGAGGGCGGTGGAAAGCAAGATGTCACCAATGAGATTGTGGTTTCACTCAATTGTCTTTGCGGTGTTCATGGTTTACAAATCGTCCGTGCGGATTGTACTGGCGTGACTCTCACGTGTGCTCCACCGTCACCAGAGACCCTCAAACGTTCCAATTTGTCCGTTGTTCAGAAGCAGTTGCAAAATCTGACCTCACTGTTCTTCCCGGGCACAAATCGTGGCAGTACATCGAAACCAGCTTTCAATCTATTGTCGAACGTTGCGCCTAACACGAATCCTAAACCACCCACCAGCGGATCATCCAGCTCTGTGACTCGTGGTTTAAACAGGTCCCACTCACTGGACGTTCCGCACTCAGGCACGACAGACGTAAACGAAGAGGAGTCTGTTTCTCGCACTCGACTCTTGTCTCTCCGACTAACCGACCTTTCTGCCACACGCGCCATTCTCTGTTCACAAGTTATTGCTCGGGCTCAACCGTTCCTCAGTAATGATCTTGTCTGTCTAGCACTTGATCGAGCCACGTTGCAGCTGGTGATTGGATCTGATCGCATTACTGAACCATTGCCAAGCCTCAGTGAAGCAGCTGCTGACGAGGCTCGCTATAGCGTGCTCTATTTAGACGCAAAAGCCGGACGTTCTACAATGGGTGCACTTCCCGACCCGGAAGTTACAGTCTTTGTGAACGTGGCGGACTTATCCGAAATCCTCACCGGACGGTTGGGTATGAAGAAAGCCATTACCGAAGGGAGAGTTGTGGTCCAAGGAAATACTAAAGCTCTTGACAAACTGCGTCATCTACTGTTTCTGCATGCTGAGTGATCACCAATATACGGCTTTATCTGCATTTACCTCTCACTTTGATCTCATCTCCACTATCGTGATCCGGATGCGTATTACCCTTAGTAGTATGGTCCGTTTCTTTTCCCACTGTGCAATCTCTAATAAGGTTTGTAATTTATCGTCGAATCATACTTTTTTCTTTTCAACCACCGTGTGTACCATGCCTGATTTTTTGCTTAAATCTTTGTCTTTTGTTTGATGTAGTTATTTCATTCATGCTATCATCTAAATATTGGATTTCCAATTCTTCCGTTCTACCAATATAATGAGGTTGTCT
>STRG.24226.1
TTTTGTCCCCTGTACAATTATCCATGATCACTCGTGCCACTCCCAACAGTGCGGGGCGCGGTCAGATCCACCGCTATGGCCGGCGCACATCGGGCGTGCAGGCCGTCTGCAACGATGTGCGAGCGCAACTAGACTGGTGGATCACACCTCCTGCGTTCACTTCACGAAGTGTTTTTCAGGTTGGGTGCCCAGCGCACGGCCAGTCCCACCAACTAGCACCGGTTGCGGATGGCACGCCCTAACTTTTCTTGAACTACCGAATCCAATGCTGTCGGTTGAAAATTGCATTCTACTCATCTTTTTTTCCGCCACAGCTTGTTCACCTATAGCTCTTATCATCTGTTTCCACTTCCCGTTTTTGTCGCCCTACCACGGTATGCACACCTTCCCGTTTTGTCCTCCTTCCTATTGCCTCTCTCTACATCAACTTTCACTGCTTTGAGTCACTGTCGTCCTAACCACTCTTCTCTGTCGACGCTCGCCAATAACTCTTTTCCCACCTGCCGTCACTGCTGGCTTCTATCATCTATGCGCTTGGCGTTACCCTCTGCCCAGAACGCCCATTGATAGCTTCCTTAAACCTGTCGCCCTGTTAATCCCTCCTCGTGCCCCATGCCATGATGCACCAACCGCACCCGCACTCATGCCCAACCCGCATATTAGAAATTGCCGCTCCAAACTTCGCATCTTTTACAGTCGTATTTATTATCTAATCACCACCACCATATCTTTCTCACTTGGCCCCGCGATTCCTCTGCGGTTCTTTCCAGTGTCCTGATTAGCATCCACCTGTTCAGTTGTCTGCCGGCACACAGCTCTCCAGCTCCATTGCCCCAACTCCTTTGCGCATTCATTTTTTGTGGCCTTTTTGCTCTATTACTGGTTCACTTATCTCGGGGCTTCCCGCTTCCTTGTCCGCCTCCTTCGTGTTTCATCTGTAGTAAAATGATCTGATTGGTGATTTCTTACCTGTGTCTCCTCGGTCATTGCTTTCATCCCTTGATCCATTTATTGCTCGCTACAGGCATTTTTCTGTACCTTCCAGTGTAATCCGCTTTTCCATGTTCCATCATTGTAATGACAACGTTACGTCGCGGTGTTCTTTTACAGTTCCAAATTGTTTGACCTGTCACTACCCGATTCCTCTGGTCCGTCACTATATCTCGCACCTGCATTGATCAAATAATTAGACCCACTCTTACCTGTTTTCCTTGATCCTGTCTTTCATCTTCACTCTTCCATGAACTGCTCCTAACAGTCTTCATCACCTCTGTGCTTCCGCATTCTATTTTTCTCTCCGTTGGGCTGCCACGTGCACTTGTCATGAAGTTAATCCACCACGACATTCCAAAGTTAATCCTACAACCAATTGATCTAACATTACCTACTCCTCCTATTGACTGATAGTTTCTTTCTAGGACCTCATTGTTATTGCTCCTGCTTCTTTTAAACCTATACGTATAGATATATATATATATATATATATATATATATATATATATTTATATATATATATATATATATATAATGAATCTATATATATATATATACAAACGTACGCATATATTTCTATGTGCACGCGCTCTGCATCTTGCAGTTCCTCACCTGCCATTTCTCTTGCTATCATCCCAACGACCGTCATCATAGGCATCCATCACCTCTACATCTGTGCCTCACGTCTACCGTATCCAATCCTTCTAAATTGTTTTTGTCATCTGATCATCCCTCTACGTCTTGCATTGCTCGCTGCCTGTTTTACGGTGAGTTTTGTGTCCTGTCCGCTGACAATTCACTGCAAAGTACCAATGCTTCATTGTCATCTAATCCACTGCAGTGCACCTCACCTTTTTCTCCATCGTTCCACGCTACTGCAGTTCTTTATACCGATTTCCAGCCTTTCTCATGTTTACCAGTCTGCCTCCATATGTATTTGCACGGGACCAGCCACTCAGTCCACCTGACCTTGAATTTCAAACTTACCGGGCGTCCATTCAAATCCGCTCTTGGGCTCATTTAAACTCCATGCAATCTCTATGGTGTGCATACGTTTATACTATTTTCATCCTACCTTATTCCCCCTTCTGAGCCTTTTTATCCAATATTTCCATGAAAG
>STRG.50018.5
GACTTTTAGGAGGATCTATATTTTGTGTGATCCCTTATTCATTGACCATTCCGTCCTGATTAGGTTTCCGGCTTAGAGTGAATTATCCTAAGCACTTCATTTGGTTATAGAGGCACACGAACCGTCCCACCACGACAAGTTCCATTCGTGCTGTAATTGTTTTCATATAGGAAGTGTACTTTTTGTTGTCTATTTTCTCAGTTTATTCAGTGTTTCACTCGGTCAAATCTCTAGCAACAGTTTTCTTTTTTTGTTTAGGTGAGAAGAGGCGTCAGTGAAGTGAATTATCAGATGCCCCCACTCAGTACCTAATTCACCCCGGATTCATTCAGGCTCAGAATCACATGTTTTCTTTACAAAACTGTGCCATAATCCGCAAACTTGGTCAGGGTGCGTACGGCGAAGTTTACTTGGCCAGACTGAAGGTTTCGGAAAAGGTGATGGCTATCAAATGTATACCAAAGACAAAACTAAATAAAAGAGGCCAAGACAATTTGGTTTCAGAAATTTCAATATTGCAAAAGCTGCGGCATCCGCATATAGTTCGTCTCGTTGATTTTTCGTGGGACTCTGAGCGAGTGTACCTGTTTATGGAGTATTGCGCTGGTGGTGATCTTAGTCAGTTTATTCGAACAAAGCGGCGCTTATCAGAACAACTCGTTCGTCGTTTCCTGAGACAGCTTGCTTTGGCATTGCAGTATTTGCACAAGAAGAACATAATTCATATGGACCTCAAACCGCAAAATATTTTGTTAACCTCTGGAACTAATCCGGTGCTCAAAGTTAGCGATTTTGGATTTGCGCAGTGTCACACAGAAACAATTAAAACGAATGAACTTCGGGGAACTCTACTGTATATGGCGCCTGAAATCTACTGCGAAGGAATTTATCATCCCTCTTGTGATCTTTGGTCTGTTGGTGTCATATTATACGAATGTCTCTTTGGGAGCGCGCCGTATGCCTTTTGTGATTCTCGTGCTCTAAGGGAGAAACTGACTTCGGGCGAAGTAATTAAGTTACCAACATCTATCTCAATCAGTGCCGATTGTGCTGCTTTGGTGAAAGGCCTGTTAAAGCGCAATCCTTTGGAACGAATAAATCATGAGGATTTTTTCGCCCATCCTTTTTTGGATTTGAAGCACGCTCCCTCGGCTAAAAGTCTAGACAGGGCCCTTGAGTTCTTGGAATCTGCCTGGGATTTGGAGAAACGTGGTGATTTGAAGCTAGCTCATGAGTGTTACACGCGCGGTCTTGCTCATCTCCTCTCTGCAGTTGAATACCAAACCTCACCAGGAGAACGGGCTGAATTACGGCGGTTGGCTATTCGGTACTTTGAGCAGGCTGAAAAGGTGAAAAAGCTTCTCGATGAGGAAAAATTGACTTCGGTCAATCGCCCAGAAAGACCCCCTAGGCCAAAATTACTGCCAGTATCCAAAGATCCAGTTGTTGCGGCCAACACTCCAATGGACCGACTTGTGATTCATCAGAAACCATCAATCGCTGTTGGTTGCTCTCTTGGTCGTGCACAGTTACAACGGCAAATGACCGTTCCCGAGCGACCAGCTATCCTTCCTGAATCTGACTCCACGTGTTCACTAACCAACTCAGTTCCCTCAGGCAGCCATTCCACCTACCTTGGTAACCTCTACAGTACTTTTCGACGGTTGCTACTTGGAGACAAACCGACAGAGAAAACAAAGTCAAATCTGTCTGATACTCACCAGTTTGCCACCCCTGAAGAAGTCACCCAAGAATCTGACCTCGCTTTGCCCAGTACTTCTCAGCCGATGCACCAGCAGCCCTGTTCGGTCGTTTCTAAGCTGCCATCCACTGCACAGGGCTCAGTGTCGCCCTCGAGTGATCCGACTACTGGCAAACTCCTTCTGGTCAGCCCAGATCACCCTCCCACGATTCCCGAAAACCCCCACAGTGCAACACGTTTGAATGCGGGTGTTGTATTGCCTTCACAACTGAGCGATCATTCTGACCAAGTTACCAACCAAAGCGATGGTCATCCACATTCTTCGTGTTTTAAATCGATCCAGTCGGACGGTGTCAGGGCACGGACTCAGTCTCACACAAACGTGTGTGAAACAGCTTCTCCAAGTTCATCATCTGAGTCTAGTTCCGTGTTCTCCTCTGACGAATTCAATCGGGATTCATTGGTAAAATCTAGTCGCATTGGTCATGCACCGGAAAAGCTGGCTCGTCTACGACAGTTGACCACGTGTATAAGTCCGAATATTCCGGCTGATGCGGGGTCAGAATCCGACCATACTTTGGCCGTACTACCTGAAATTCCTGCACTCCAAATGGCCCTTCTTTCCGATACCGAACGTCTCTGTGAATTAAGGGATCTTTGTGATACCACCGATGCGAAATTGCGGGTCCTGGTTGAACATTTGGAAAACTTTTATGCTCTGTTTCGATCCAGTTTTGTGGACCGCGCTGTACAATACTTCCAAACAAATTTCGGAAGTTACATTGATATTGCGAAAAGTGATTCCAACGAAACTCGACGCCGAGCGTTCATGAAAGAGCTCAGATTAGTATTGGACCTGGTAGAAAACAGTCAACAACAAAGGAAGACCGAATTGGTTCACCCATCTGAAAAGCCAGCGAATGCTTCTTCTCCGTCGAATCTTTCCTCAGTGGTCCAGGAGGTAGGCGTCGAGCCTGCCGAAGATATCGATCCAGATCATTGCTGTGTATCTTGATGGTTTCTCGGATTGTATCTTGTGTGCATAACGAGAAACGCTTTGCTTCGTGCTCTGTGATATTGCGTTTGTATGAAGAAACTCCCTCCATTACCCTTGTTCTGTTTGATAATGCCTTGCCTCTGCTCTTACTCTATTTCACGATGATCATTGTTTCTGATTCAGTGACCGTTCACAGCACCGTTCACTCGATGGGCTATTCAATTTTTCTCTATCTATCTCTAAGTCTTTCCGTTAATTTCCTCATTTAATTTTGAATTAATTACTACCTGAAGAATTTCACTGTCTCAGTGTCTCACAGCATTTAATAGGGGAAACGCCCCTCGGTTGCGTTGGTCACGTTATGCATGCATGACGTCATAAATAAGTCCTTAAATGCCATGCATTGTAATTGTCTAATTTGTTTCATCTCACAAATAAAGAGTCGATGATTCGGAACATTTGTGTGGAATGTATTGGTCGTCATCAACAAGGATACGTTTTTGTCTTTGTGCTGTAACTAGGCGTGCATTTGGTGTAATCCAGAATCATCTACTCGTTGGGTCTGATCAGTATACTTTGATATTTTTCTTCACATGGTTATCATTTGTTTACACAAAAATCGTGTCACCGCAAATGAAATCTGAAATTTTTTTCTGTATACATCCTGAATCACACATGCAAGTGTATAATGCAAACACACAAAATACACAATAATGAATAACCTTTTCGGCAAAATGGGTAGTTCTGTCATTATTAGATTGATCAGAAGTAGGACACATGGTCCCAAGTTTC
>STRG.68584.1
ATAGGCTGATTGGTAAACTACAGTCCTCTCTCAGCAGCGTTCAGAAGTCCAGAAAAATAGATGACCGGACATCCAGTTTGTTCAGGCACTGTACCGATGCCAACCTCAGACGCTTCCTTGAATAGCACTGCTTGTTTGGACGGACCAAAATGGGGCTAATGATGGACGTCCAACTATCCTGGCAATGTGATCTCGCGAGGCCCGCACTGGCCAGTCCATTGCCATACACTGGGTGACTGGGCAAGGAACAACAACCGTGCCTTCATTGCGAAGTTCAGTATGAACCTGGAATAGTAATGTAAACAACCAAGGATCGATCTTAAGTGAGCTGGATTCTCCGAATATACCGTTTCGGTTATAGGTCTGAAGGGATCAGGGTCTTGCTGGTACCCATTACCGTCCACTGTGAACCCAAAGAAGCGCAATTCCCGGGCACCGAGTTTGCAATTTAAAGGGTCTACTTCAGGCTATGAACATATTTCTATTCTGACGCAGTGAAGACGATCAAATCACCCTGATATGTGATTACTCCGGGTAAACCTTCAGTCACCTTGCCGACAGAAGCCTGAAAAATGCCGGACGAAACGTGCAATCCAAAGGGTAGAAACATTGTGTTGGCTGCTAGTAACAATACTCCATGTTGTTTTATCGCATCTGCATGTTCACGTACACTACAACGATGCAGAATACACGTTCGATTGCTTGCTCGTCCAGCTGGTGTGCCTGGTCTTCAGTCGTGCATAATTCGGGCAGGAGCTGTATAGCTTTCATTGTGAGCAGTACAAGTACTCAAGTCCAATTCCTAATGATCACATCTGCCGTCGTGTAGCATAGCAATTGCTATGGATTCCTGCGGCTTAAAACGTCTGAATATTCACCGAACTTCCAGCGAAGATGAAGATTACCGGTAACGTTTCGAAATCTGGTGTTTAAGGCGGAAAAAAATTGGGTTCTGAGAAGTAAACCGCTCATTTCTTTTCTTCCATCCGAAAGTGCGGTTATTCTCGTGAAAAATTTGGCTTTTCGTAATTCCCCCTTTTCCCAGCCAAATGAAGTCCTCAGTGATTTGCTTCTTTGACATTCGCAACCAGCCAATTTCGAAGTTTCTGAACGAGCAAACTTTCATTTATTAGTTCGCGAAGTTCAGCTGTCCATCCGTGACTTCATTTTGCAACTGCAAACTAAGGATGCTTGATGCAATTTTAGCGATCAGTTACAAATTCACTTAATTTATCGACTGATGGCCAGAAATAATTTCGTTGATTTACGAAGACAGTTACTCTTGACTCCGAATTGCACATTTTAGTCCGCTAAACTCTTGGGTGAACAACTTCAAGAAGTAAACGTAGCTGTTCATGAGAAACCATCTATACTGTTTAGCGCTGGTGGCTCCCAGAAACCAACGGGCCAAAAGCCGGACCGATTCGAACTACTTTGTGACTCAAACAACACAAGAAATTTGTTATCACCTCACCGTAGAGATCGGCGACGATGGAATAGCTGTCAATTTTGTGGCGCGAAGCGTTCACGTTTGACTTGTAGCTTCCGTAAAGGTACTTGACATAAATGCGGTAAAGATGGCCATGTTCATTCCGTTTGTCGAAGTGTTAGGGTTTGTGTAACTGACAGTCTCGTTACTCAACCTCGTTTACCTCCCAATTTTCACTGTCTATCTTTGGCTGTACTCATCATGTCATGTTGGTGACCACTATGTTGTTAACCATTCCACTAATATTCATTCATAATGGATATCGGCAGTGCAGAGTCGTTCATTTCTGATCCTGTTATACAGAGTTTCCAACCCTGTAAATATTAAACCTGTTAACATTTCCGTGAAAGGTACTGCTGATCATAACTTACATGTGTAGCGTACTACTCTGTCTATATGGTACACTAAATTGTAGTGGCATTCAACCCTGATTATTTGTTTAACACACATCAGTGTTTATGTGAACTCGCGCCACCAAGCGCGGTGGCCACTTGAACGTTGCCCGTGCACGATGCACGCGCGCTTCTCCAATATACACTAACCACTCTCTCCCTACCTATAGTGTTCTCCTTCTCATGGGTTGTGGGAAACAATGTCGTGGTGATCGTGATGGTATATTGCAAAGTACCACTGTAACGAACAGGTGGTCCAAGCGTGTTGGGAAGGACTAGCGAACGTACGTAATAAGGAAACAGCATGCTAAGGTCTAACCAACCTTACGAGTTAACTGACTGTCGGAATTCCGACCGATATAATTCCAAGACACTCCAAACCAGAAGATGAGACCGTGCCAGAATGAAAGACTTATTTTACAGCTTTTTTGTATTGGGCGGTGATGACGACCAAAAGGTGTGTGTGTTTTACGTTAAAACGTCGGTACAACAAATGAGTGTCGCACCAAGGGACGTTGAAAATCATGTACAGTTGAATCCAGGCAATTCTTTTGTCATTTTCTTCCAGGAAAGTTCATTTGACCTCTGCAATGGTACGGTAAAGTGACGAAAAAATTATTAGTCACGTGCACCCACGTATAGCGATATTGATGAAAAGCGGGTTAATAATGGAAATCCGTAAAAGAAAGTATCAAAATTAAATGTTGATAAACGTGCTTCACAATGTATCGTATACAACTACACATGAAGCAGTGGTTCACTGAATTTCAAAACGCATGCGTATCCAATATTTTACCTGGGTTTCCTGCCCGACGAACCGCGGTCCCTGGCGTTGTTAAACC
>STRG.64843.1
TTTTCTCTTCCAGTTACTCCGCGATTCGTCTTCATCTAGGATTAGGCTAGTGATTACGTCATCTGGTGGGGTAAGCTTTCGTCATTTCTATTGAAGACCGTAGCCTAACTTCTGAGTTCCCATGCTCTCTACCCATTTTGAGCTATTTTGAAATTCAGTTTTTTCCGCCCCCACCTCGAAGTCATACCACATTCTCCGTCGGTCATCTGGGGCCGTTCCTTTAGACCAATTTTCAGATGTATGCTGTATGCGTTTAGCGGTCCGCAGACAAATAAGGGGAATTCCTGACAAAATCACTACTGCATACATTTTGTGTGTGTATGTGGATGTGAAGGTCCCTTCATCCGTACATTTTCGACCTAAAGAGAAAAATGATTAGCACAGAATAAGTGAATTACAAACAAGACGTCTGTTCGGTCCATTTATGAAATGTGATTCAGAGAATACCACAGGGTTCTCCACGTTCCTTTCTGATTGTAAACAAAATACTGGGCTAAATATTTAATGTGTCAGTATGAAACCTAATTCTCTCGGAACAAAAGAGCTCGGTTGTGTAAAACTAGTTGATCCAGACTGGACAATGACATACTCAAATTGAATTGAGAAAAAAAACCGTTTAAAGCACCCTGACATGGCTGTGCTATTTGTGGATCCATATTTGTAGAGCTAATTAGGACAAACGAACTGGAATTTCACTGAAGATGAATTGTAACCGATCTCTTTCGGAGGTATGTGATACCGTGCGTCCTATGTCAAGCAATCTGAATCAGTCTCAGACACACGAGAAAAAATCTCCTCAGAAGTAACACTATATCGGTCGCATGCATACACCAAGTTTGGTGTTAGCTGTGTCTTTAGGATGCCCCATCAAGGCTGTTCCACGGTCGGCCGCTAATATACCACTTGCTCTTGTGAGTACCACCTCATCGCTTGCATTCTATACTCTCCTGTTGCGCAGATTCCTGTAAGTCTCCGCGACTCATCTTGTGCTGTATCTTGAACAGTTGACCGGTCTGTGGCTGTCGTTCTTCGTCTTGTTAGCCAAGAACACTGAACTGGCGATATTCACCCCGTTTTTCACCAGTCGTCTACGTTTCTCGTGCAAAAAACAACCTTCATAGTTATAAGCCCGCTTTCACTCGTTCGGTCACGCCATGGGGTGGATACCGCGTCCATCTTCCTTTCACTACCTGCACTATCAGACGAGGAATAACAACGAGACCCATTTCACAATATGCTTAGCGAATATCTGGTTGACTGCAATCTATTGGAACCCATTTTTCGGTCTAATGACTTACCTTGACTAATCAGTACGCTGAAAATGACCTCACTGTGTTTTATTTCGGTGTTCCTACCAGACCGTAGTGGTCCTATAAAGTCGTCGGTGCCTACAAACCAGTAGGTGGTGCTCTCGACGAGTCAATCAACTTTGACACCATGCTGTCAATAATTAGTTAAGGTATGAACAGATTCGGTAATTCGCGTTCGCGATAGTGAATATTCGTACAAGCATAGCGTTCAGTTTCGACAGCGGCGGCAGATTTTCGACAAAACGGTCAAGCGCGCTTTCCAGTGATGTCTGATTAGGTGACTATATAAGACGCGGTTTTCTAGTTTCGTCTAGCTGTGGAGTGTGACATACACTAGGCTGCTGTGGTCTGGCTACCAATTTGTTTAAGCGCAAAGCTTGCTTACTCTACTCCCTACTGATCCGTACCACGGGACACATTCCCCTTCGCCGTGCTGCTTTGTAGCCATGTCTTTCGGACTCTCACTTGTAATGGATATTGCCGGAAATTATTCCCACTGATTCGCTCCTAATGAAACGTTACTCCAATCAATTGTTTCTTCCCTTCATTCAAGATTAGTGCTGTTCGAGGTTTCACTGCAAATAAAAGACCGACTAGCTTAATCAGAATTTTACCCATAGCTAAAAACTGATTGAGTAGACGTTTATGCAATTCGCAATTTCCATGTGGAAATCCCCACTTGAACCAAATCTCGTTCAACTGCCTGCGCCTTTCACATGCACTTGTTTACATACTCCGGGAAGTCATCTTCGTTGTGTTACCGTCAGCGGTCTAACGTTTGGCTTTGACTCTGTAAACTGGATCAAGCGGATTGCACTTGTATCCGACCCGCCTACACTCCCATGTGCTTAGTTGTTTGTCCACCCCCACTGTCACACATTTCTCACATTGTTTCTATGACAGTGTCAATCGATATTATCTGTCTTTAACTCGTATCTGGGTTCGGTCCACTCGATGGCCTCATTTGACCGCTCATCTATGAACTCCGTTTTCCACGGTACGATTTATTGTTGTTATTGTTTACATACCGTCGTCCCCACTCACTTGTTTGTTCTTGTCCATTCACACTGTGTCGCTCCCTTATTGACATGCTTCCACGACCGGCTAATCTGTGATTATTTACTATTTACTATATTGTTTTGGCCTTATCACTGAGCCTCGGTGTTCAACTTACGTAATCAACAATCGGTTTCCAGTGTTCTTGTCTGTCTAATCAAACTCATTCACTCACCTGTTTTCGTGACAGTCGGGTTAAGTCAATGCACCTCTACTCCTATTCGTGATTGACCCGTTCGCGTGGCCTTATGTCACCGTGTTGCCTACCCCCATCCCACTGTTGTACTCTTGGTTGTCGTTTATTGTCCATGCGTCCGTAACCATGATTCCTACCTCAGTTCAATGAACGTTTGTACTTTTCGTCTATCGGGTCCATCTTCATTCTCCTTTACCCTACCACCTCTTTGTGTCCCCTGACTTGAACTGCCATCTGACCGCCATCCTTCTCTACCTGTCTCGTAATTGTCCACCACTTTGCCTATTATTTGACCTTGTTGTCGATCCTACCACTGTTTAACGAGAGATTTCATCTTCATTGACTGATCTGTACATTGTGGCCGGATTGCCCACAAATTGAGGTATGCATTCAATAATGCTCGGCCGTGATTCTTTTTATCGTATACATAGTTTACCGACTTCGCATTCTCTGACTGAGGTTCGTCTTCTACGAGTTACTCAACCACTGGACCAGAGTCCGGTACAAAACCGAATAACTGAAAGCGTCTGTGTGGTTCACAGTTTGAATCTCCACCGGTGAAGTCTCCACAGGTTCACTATCCGCAAACGTCTCAATTTCTCGTTATTTCCAAATTTTACCTGATGTGCTATTTACAGAACACTTACCTCAATAAGGATGTGTTATACACTGGATCACCAGTTCTAGGAAGCATACTTCTCTGCTTCTGAACCATCTGTTCGTACGCTGCAGAACATAATGTTTGTATAGTATGCTGGATGACCGTCACCAATCATCGCACACAACGGGTTAGACTAGCTTTGAAGACCGTCTCTTCTGATTGACAGTTTATATGGCCAACCACCTCTTGACAAGTTTCCTTTTTCAACTTGTCAATCCGCTTCTCACACGCTCCTGATTCCGTTGACTCCAGCCCCGACCTCGGTTCTGAGCAGACGATGCTTGCTCATCACATGACTCACAGTGATGCGCTAGTCCGCCAGCGAAGACAGACTGCGTATTGGCAACGAATCAGTTCATGTCCTCACACTATAAACCACGCCAACCACAATCAGAACTCTTATGAGAGTGCAGGCTTGGTCGGATGAGGTTTGTGCGTGGAAGGTGGAGTCCAAAAGACAGTTAGCCAAAAAAAGATTCATCAGTCCCACACACTACTCGCAAGTAATTGCGTGATATATATAATCTGATATGGATTGATTTCCCATAAATCTTGGCGTTGGTTTTCTCAAGCTGCTGTGAGGATTTTCTCATCCTACTTCCATGTCTTTACGGATCAACTGGGTAATTCCAAGGGGCATCTTGCAATCCGCGACTTCCTTTACGCATCCTTTATTTTTCTTTCATCTTTTCAAAGCGTGCTTGTTATGTTGGAGATAATTCCAATTGATGGTGGAGATTTAGTGGCGGTATATTGATACACGCGTAGTCGTTCAGATGCACGAACTCGGCAGTGATAAGTATAGTTATGGCATAGTCACAGTCACCGGACAGATTCAATTGCATCTCAAGGTCATTGGTCATATGATGGATTGAAACAAACGGGTGTACCTAATCGTACATGTGAAAATGGTTAAGTACACGCGTGTGTCTATAATACTGGATCAACGCAGTACACGTGCTAGCGGGAACACCATGTCAGCATTTAATTTAGATTTCATGACCGTGATTTGGAGGTAGCAAGTTACATATGATCCAATGATTTCGCCTTTCCCGGGATAGCCACACACGAATTCCCGGTACTAAGCTCGGACACTACAGATAATTGGACCTGACGGTATGAGTGAAACCTGGACTTATTGTTGAGATTACGCACTCAAAACCAATGGAATAGTGAGTCGGATAGGTCTATCCTTCGTTCGTTTTGTAGCGTGTGATCAGACTGTACAAATTTTCCGAATAATCCGTCTGAAATACGGCGGATAGAATCATAAGCTACTCCTGTAGTAGTGCGATCGCTTGCAGAACCATGGCTTGCAAGATACTTCCTTGCCAACGTGTTGCCTTAATTCGAATGCTTCCGCACGCGGCCCGATGCTCTATAGCTACTTTTTCAAGATTCAACCGGTCAGATAAAGTCGGACCTCGACAGTCAGGTCGTCCAGATTCATGGAATTTGCTTTATGATTGATCAGTACTTTACATGCTAACAATGTCATGTCTTCCTTTAAATAATAATGAGATTGTATTTAGTAGTGATGACAGAATATATGCTTGTTATCCTCGT
>STRG.16940.4
GTACAAGGTGCAGTGGTTCCCTGTACACCCAGGCTATTTTCGCAAACATTTTTCCGTTACTGATCAGCCCTTTAAATTTGTCTACACTGGGACACAGTGTGATCGTGGATATTTTGAAAAGAAACGGTACATCGTAATCATGAAGAAAAACGACAGAGCATCAGCAATACGTAAAACACAAAAGGAGAACAAAATTCTTGAGGAAGAAACACGAAAAATGGAGCAGCGTCTGCATATGTTAAAAAACGCGTTATACAAGGATGTACCTAAAGAAGTAAAGAGCAGTAATAGTTCGGTGTGGGAAGCAAGCACTCTGTCTACTGGACCGCAAAGTTTGAAAGGAACTGAAGGAAAACTGGACTTGGCAAAAACCAAACTAAAAATGCTGAAAAGGGAAAACATAACAAACGGCCCAGAAAGGCGCGCAGACAATAAATATGCCGAACTATTGAAAAAAGTCACGGGGGCCGTACAACATGCACCGGAGCCGGTCGCCAGCAACTCAGTTGCACCTAAATGCGGTCAGTGCGAAAATAAACCAGCAGTTGTGTCTTGTCAGGAGTGTAGTGAAGAGTACTGTGCCAAATGCTTTGCCCAGTTTCACATGAAGGGTGCACTTCGACGGCACCATTCCCTACCACTATCTGCTTCACGAAACGCTGTTAGACAAGCAATACAAGAATCGAGCAACGAGCTCGAAACGGAACGACGCAGTACCTCTCCGTGTGACATACAAATGCGATTTTGATCACGCCACACTTTATCAGGCAAACAGCATTCAAATGCAAAGCCAAGCATGCCAAAGTGAAGGAAATGTAACAAAGCGCGCCAGTTCAACTGTCCAAACGGCTTGTGGAGACAATACACATATCACGAGTTCAAAGCAATGCGAGTCACGCAGTACATCAGTAGAACGGAAGACAGAGCCATCGCCACCTGCGCAGATCGAATTCACTCCTACTTTGAGCTATGCGGAAAGATTATTGGTTCATCGTAATAGGTGGGATCCTATTTCGTGCAGAGCAAAATCAAACACTGGCGATGAGCCGAACAGTAAAACTGCAAATTTTTCCGATTTATGCGTGGAAGAAGAAGAAGATATTCCCGTTATAAATCCTGGCTGGAACCGACCGACATTTGAGGAACTGCATCGCTTGGCTACACAAGATCTGAATCCATCGGAATTTTATAATTTGTGTAAAGTTGATCAGTTGGAACATTCAGTCATCCCTACATCTTCAAACACCAGTGTATCCGGAGGCACTATCAATGAGGACCCATCGGATTTGAAAACACCACAGAATGATTTACCTCCCGCAACTCCGGTTCGAAAGCGGACAGAAAACGAAATAGATGAGGCATACACCAATCATCATATTCCTCCCGAATCTTCAGTTCCGAGCTTGGATCCCGAGAAGAGTGCAGGTGATCTCATCTTAAAACCCAAACGCGACGAGCAAAATTGGCATCCCGGAGTCACTTATTCGACCCATCCAGACACTGCAAATGAACTCAACACGATTGAACTGATC
>STRG.62089.1
TCATCATCATCATCATCATCGTACAGCGTTAAACAGTAGGGCAAGCCCCACTGAACACTGCCTTTCTCACCATGTTGCACGTTGAATTAAAAAGTATGAATATACAAGATGGACAGGGAGTGGACCTATATGGGCGGGAAAAGAAAAGAATGCCCCAGTAGCCAACAAACGGAATATACAGTCTAACTGTACAAGCGCACATCGATCAGTCATTCTGATTCGATAGAAAGTGACAACACGATCGCCACTGTTCGCGGTTCGCTGCCATATCCTTCAGTGTCTCCAGCCAACTGGTAGACGGATCTTTTGGACCCCAAACACGAAGACGTGAAGCACCTACGTTTCCTAAGTTCGCTGTACATTTTCTCATTCCTCGCTGCCACGTCATCTGTTGACCTCCACGTGGTCTCTTCCACTCCCTGGGAGGGACGGAGAATAGGACACGGTACGGTAGACGTATGTTTGACATACGTAACACATGCCCCAACCAACGAAGTCTACTAAGTTGGATGAGCTGTGACAAAACGTTCTACGAATTAGTACCCAATACTCGATTTCTGACCTCATCATTACTTACTCGGCTATTCCACCCTATCTTAGCGATATTACGCAAACATCGATGGTCGAAAACCTCAAGACGACGAATATCTTCAGCACGCAGACTCCAAGTTTCGCAACCATACAACAAAACTGAACGTGCTGCGGCACAGTATACACGGCCTTTCAACTTCAGTGAAATATCAGGTCGGCGCCACAAGTGCTTCAGTCCAGTGTACGCCACTCGAGCCTTGGATATCCGCGTGCTCACCTCTACTACTGTGCTCCCATCCGTCATCACGCAGCTACCGAGGTAGGTGAAGTTGTCGACAACTGCCAACATCTCCCCATCGAGCATCAAGCTCGGAATTGTTGACGTCCAGTCTTGTAACATCACCTTGCACTTTGAAGGTGCAAAGCGCATGCCGAATGGAGCTACAGCTCTTGAGAGTCTATCTGGCGCAAGCTGAGCATGTTCCGTGGATTCGAACAAGCAGACAACGTCGTCCGCATAATCTAGGTCACACAGCTTTCCACTATTTCCTAGTTCGACGCCTACACCCTGAAGATTTTGCAGCGCACTCTCCATTATTTCGTCCATGACGAAGTTAAAAAGGAATGGAGACAAAGGACATCCCTGTCGAACACCACTGGTCGTTTCGAACCGACCGGATAGTTCACCGTAAACTCTAACGCGGCCAGAAGTATGAGAATACAATGATCTCATTAGGTTCACGAACTTCGGGGGCATACCTTTTCCATAAAGAACACTGAAAAGCGATGTTCGATCAACTGAATCGAAGGCGCCTGTCAAGTCTNNNNNNNNNNNNNNNNNNNNNNNNNNNNNNNGAGGTGCGCAGAATATACCTCGATGAGATACCAGGAGCAGTTAGCTGAATTACACTGCTCGAATCCTGGATACGCGTTTCGCTTAAGCAGCAAACATCAATCTTCAGAGAGTTTATGTGAGGGCCAGGCACACCTGCTGACCGGCCTGCATGAGTGTACGCACGTTGAAGGAGCCGAGATTCAGAGGCTGGCGGGGCTTGAGAAAATGTGAGTTACCAGACGGAGGATTATTCCCGATACTATCTGACAGTGAATCGTTGCGAGTATTGACCGTGTTATCAGTGGGAGCATTCTGGGTGGATAGATGGGGCAAAGAGTGATGGTTAGGGACAGAAGACAAAGGTTGAATAACAGAGAGGGAACTCTGAGCAGTAGAACACTTATCACTACCCACCCCGCTCGATGCAATGGGCAGCGTGGTCCTAATTAGCCTGCGCGACGACCGATGCAGTATGGAATTCTTTGTATTCGTGCAGTTCATGGGAGATGTTGGACGGGTACTGCTGGGGTGTCCAGCCACAAAGCAGGAGAACGATTAGGGTCCTCGTCCAAAGCCTTTAGTTCTAACAAGAACCTATCCGCAAGGCAGCGGGATGGCTTAGTGGAAGCCCATTTGCTTGGATCAATTATTCTTCCACTGGTTTTTCCGACTGAGTTGCCGGCTCACATCGACCCCCAAACTGGAGGACCAGGAGACTGG
>STRG.2007.1
ACTTTGAAACATGCGCGTAGGAGGACATGGTCGGTGCCGTTTGTGTTGCCCGTTATTGCACCTCGGTACGCTCGGCAATCCTCCACAGACGAGGCTCAACGGGCTCTCACCAGGATGTGGTCGAGTTGGTGTGCAGTGTAACCATCATTGGAGTACCATGTGAGTAGCTGCTTCTTGGGGTGTTGAAATTGAGTGCTGCAGACAACCATTCTGTTGATGTCGGCTGAACCAATCAGTCGGCCACCGTTCTCGCAGCGTTGACCAAGGCCGAATCTCCCGAGAATATGGCGAGTAGATTCGTCGGCCGTGCGAGCGTTCCAATCTCCTGCGATGAAAAGTACATCACGCCTCGAAACCCGGTTGATTACCTCCTGCAAACTAGTGTAGAATTCGTCTTTGGTTTCGTCATCAGCTGAATTGGTTGGAACATAGATCGCGATCACCGTCAAGTCGTGCGGGGAGCCTTTAAAACGTGCCAAGGCGAGTCTAGATGAGACTGGTTCCCAAGAGATCATTGCATCATTAGCTGCTTTGTTCAGAGCAAACGCAACACCGTAGAGACCGGAGTTGTCTTTCGGGCCACTGTGATAGAGCCAATAGGATGTATCCACACTCGGAACCTTTATTTGTTGGCTACCTGAGTTGGGCAGGCGGACTTCCGATAGGCAAGCAATATCTTCGTCATAGTCATGTAGAGTTCGCATTGTGATGCACTGACTGCCGACGTCTAGAAACGTCCTGTCATCCCAACAGGCTGTGTTCTTTTCCTGCAGCTTATAATCCCAGCTTGTTGTCTTATCACCTCGACCACCGGGACACGAGGCGCGTCGCTAACCGGGGACGCCGTAGCATGATGAGCGCTTGAGGTTCCGTGAATAATCATAGAGAGTCGCGGGAGTAGGGTACGAAGCGGTGTCCCCAGCACCGTTCGGCCTTTTTGTTCGAGGTTGCACCTCTAGCCCTTGCACACCCAAGTGCAGACTGCAAGGCAGCAGGGTGTTTCCAGAGGAGCCGGTGACCTGCTGTACGGTTCGTTCGCCTCCTCTGGAATGCCGGATCAGGCAGTTGAACAGGTCTCCTTTGTGGCCGTTGGATCAGTAGATCTCGTCCGCCCATTCAGAAGGATCTGTCTTCACATGCCGAACACCGTCTCGCCGAAGTTTTTTAGACCTCGGTAACCCTCAACCTGGTTTAGCCCGCCTGTCGAGCAGTTTACCGGGGTGTAGCCGCTGATGCATGCTTCAGCTTCGTGGAGCCACAGGTGAGAGTTGAGTGAATGATGGAGACCAAAGAGATGGAGGATGCCCCAAAGGATACGACAGTCAACCAACTCAGAGGTGCTACTCCTCTCAGACACCCCATACGCCCCTGTCACAACACTGCAACTAAATTGACCAGTTAAGTTACGCTGGCTATAACACTTCGTTTCCTTGTTAACCCCGTTGTCAAGTTTTCCTTTTTGAGTGGAGAAACCCAACGGTGTGCAAAATGCGAAAAGTTATACGGATCATAAATTTATTGGTTAAAATACTGCTTACTTACCCATGGTTCTATAGCTCTTTGGTTCTGCTTGTTTTTTGGTCTTCAGACACTTCGATCATGTTTCCCCAAAGCAACATACATTGAGAAACAGTAAGGTGTGCTTCATCGAACGCCACTTTGCCTACCATTGCTACCAACGAATGGCTTTGTTTTAAGAAGTAAAGTGTTCGGAGATGATCTCAGGAAAGGACAATAAAGATACCATTCCGATCACTACACGAGAAATCATCACCGGCGCACGTCTACCTATTCTCAGATAAGACTCGGTAGTGATGGTTGCAAGCCCAGCACGTTAGCCGTTAGGCGTCATCGTGATGTAAACCGACAAAACGTCCTGCTACTGAAGTACCATCAGACAATCACGTTACTACCTATTCGTAGCAGTGCCGTGGAATATCACTAAGCTCACGTTTCGGTGCGGACAAAAATACCAAGTTGCTCGACCATCCAGGCACATAATGTATGTTTGGCTGGTTGAATGGGTGCATTTCTTGAGAGATCAGATTGTCATAGCAACTAACGAGTTTGCACATAAAGTCCCCAGCATAATAAGCAACCTCAAAAAACGCTCCACTCAGCCTGGCTTTCATTTCCGCATTTTTGGCTGCATTTCGTTTACTCACTTCCCGCTTACCCTGATAATAAGCAGTAATCGGAACTGCTCAGTTGTGTATTTTCCTTCGTTTCTATTCAGTTTTACTCGGAAGCTGAAACGACTTTTTTATGATACTTTAGGATTTATCTCAGTTAAGTCAGGACCTTCTCCCGTATAGAGTCTATAGCCCCTGGTCCTCGGTTTATGACACGATAGTGAATATACTCGGCAGCGTGCAAAGCAGAACTCAAAACGCTGGAGCGGGACAACATGTGTATTGGAGGAGCGCAACGGCGTGCAGACGACGTACACAGGCGGAGCAAGTGGCGCCACCAAAAACGGTCATTGTTCAAATAAACAAATTTGTTAGTCTTTGACATCGAGTGTTTTATTGGTAGCACTACAGGGGTCTCCCCCTAGAAGGCCGACGCAGTTGGGCTTCGACCCGTGATGGGTACGTCGGATTCGGTGGCGAGAGACGTTTTCCATGCCTCCCGCCTCGGTCGAACACAACAGCGAAGCCAGCACAAGCCATTCTCCATGACTCACACTGGTCGCTGTGCGTCGATCGCAAAATTGCATCCTCTTCAAAATGATATCCGACCGGGGTAGATCCTGTTTGTGACCTGGCAGTGGTGATTGTGTTGTAGGGTTTGTCGTTGTCGGCATATCCCAAAGTTCCGTGTCCCTGTGGTTGTCATTGCCTTCGTAAGCGAGCCAGCGTCCGGCGTCAAATGACTCCAGTCGCGATCCAGTGAACCTTGTGTTGGAGCCATGCGAGATCCTGGAATTCCATATGGTTCTGTCCGACGGGACGAGCTGGAAGGCAAGAAACACAAGGAAGCTGCGCCTCGAGGCGCGATCGGATATTCGACTGAGGGGGACATACCGGCGCAATACAGGCTGCCGCCACCCTTGTGGTGATCGTCACGTGGTCGTGCATTCATGCATAATAGGACTATGTACAAGTTGAATATGAAGAGTAAACTTAAATATATACAACTGTTACATATTCAGAAAACCCCGTTGGCTGTCGCAGCTCGCGGCCGCGTCGATTTCTCCTGTTGACTGGTGCAGCTGTGTCTTCCGTGGAGTTTGGTGTTGCAACAGGTAACGAGGGGTCATTAGTGGGAGTAACAGGGGCCGACTCGGGACGACTAACCGAAGGTTGTGAGCAGGTGGAGACACTGAGAGGGTTGTTCAAGGTGGGTTCTGCCTCGATGAAGGCTGGTTTGAGGCGGTCTATGCTGATGGTCTCCTTCCTGCCCTCGACGTCCACCACGTATTTCTTTTCCTTTCGCTGGACGACGCGGAACGGGCCAGAGTAAGCCGCCTGCAGTGGTGATCGCACTGCATCTACTCGAATAAACACATGGCTGGTGGTAGCTAAAGCGGTAGGTATGTAGTTGCTCAG
>STRG.74012.1
CTATATCTGAAAGTGTTTCTGGCTAACTCCCTATTGCCATACGGGAATACATTGCAGCCAAACACCAAAGAGAACTTATGAATGTTGTTCGAACAAGAAACCCCAACCAATCGTTGAGATACTTGGATTCCAGTGATTCGACAAAATGTAGGGCCAATGAGGTTCGACCACATCATGGAACCAAAACTTGTGGGTACGGTAACAAATGATTGTCCGCTTACTGCGTTGCCAGGCACATTTTCAGTGGAGTCGTATTCACCGTCATCATTCGAAATTTGTCGGTCTGTTGAGAGCTATCTTGGAGACGACACTATGCACTAGATCTTTGAGCTCATCATATAGGAAAGTATCGCACTGTCGTATTTGTCTATAACTTTCATCTCGTGCTGTTTTGTGTAATAATAAGCGCTTCTCTGACTTCGGTACTTCTACTCACGCATGATTTTTGACATTTACCTTCTGTATTACATTACTGGTTCGAAATATTATAAAAACACTGGTTTTCATCCGTCATTTTTGGAGCTTGGGCTGAAAGGTAACCAAGCAATCTATTTTGCAACAAGTCAGACTTTCCCTATTCCAAGTGTGGTGTCGTACGGACCCACCTCTCTTTGTAATGTGCAATACATTGAATAGATGCTTTATTCCTTGGAAAAATATAACGATGTTGCGGATTTGGCGATTCGAAAACCCCGTTAGATGCCATGGGACACGTTAGCCTCGTGTCCGTCACTGAGGAAAGGAACCAACAAATATGGATAAAGGTGAGAGCATCATCCTGACGCCACCGAACTGAAGCTCGTGTTTACTGTCTATTAATGGTTTCGCATATCGCTTCGCATACAAACAAGCGTGTTTTTGAGTAATCCTAGAATTGATGTAGAGTACACGAGCTGTGTCGAAGTATGTACTCCTATTTTGAACACATTTTCGTGCTTGTATTTTATTCCCGACTGCTGAAGACTCGTCACCGTTGTTCCGATACTCAAACCTTGTCATTCTAGTGCCTTAGTTTGACGCTTTCTGCCCACTGTTCAAACTTTACCTGGTCCCAAACTCACAGAGAATTCCATTCTTGAACTCGTGAATTCCTCAATGAATGTTCTTGATAACCTCGTTCAGTTTGCCGAACCGGTCCTTTGTGGGTGCTTTTGGTTCACCAGTGCATCATGTGACCAAATTTCTGGACGGATCAGCAAAGTCTGTAAAATTTGCTTTTCTAGACCACTCATCCACTCTCAATTCTATTCCGTGTCCCCTATTCCTTCGTTAGCTTGTGGTTCGTTTACTAAATTGGGCCCTTATTGGCATGGTGGTCTGACTATTCTACCAGCAGAACTCAGTGCACGTGACTAGATTTTAAATTATCCAAACCCTCGTTGAATAATGCAGGAGTGCTTGGGGGAGTTATCCTTTCCTCCTTTTAAATTTCTGCCTACGTCAGCGACTTTTCATCCGGATCTCTGGAACATTTATTCCACAATGCTGATGATGTGGTCCTCTGTCAAGCTGTTTCTGTAACCCAAGATTTTGATATATATATTTTCCGTCAATTAGTCTCACATTTTAGATTCCCTTGTACGATCCGGCTTGACTTTAAAATTGTTCACGTGTTTTGAACGGGAGCAACCTGGTGACTCTGGAATCTGGAAAATCAACGCCAGAAGAAAATACACAAGAGGACTGAACCTTCAGCTTTTGCAGACTGGACACGTGAAACCCTTTCGGAAGAGAGCTTCCGACTGCACACTACAATGCAGATAAATCTAGGCACCGTCGCACCACCGAAGTATCATCTGCTTTGGATCCGGATTGTTTTCCCCAAACGCTGATCAAATATGGAGTTATTCTTTCAGCCAAAGTAATGATATCCATCGTGAATCGGCCTCTGAGCCGTTGTGCCATCCCCGACCCACGGAGGCCTGCTAGCATTGGCTCCATCCCAAAGGCTATCAAGTCAATACTTGTCACAAAAAGCTTTTGCCCAACAGCTTCGATATCTGCACGGAAAATAACCGAGAAGACTATCCTCACGGGCTTGTAATCACGCGTGAACGTTCCCGTGACTCTCTACCAATTCACTTGAAAACCGAATAGATGTACTCTAGATGTTGCAGATTCCCTTGTTCATTCTGTCAGGAAATCTTTGGGAGAAGAAGACCATTCAATCGGGAAAGTTTCTGATTCCATTCCCCAATTATGGTTACTTTCCAAACTAGAATCCATTGGAGGTCCCAAAACAATTATATGCCCGACTATCCGATTATTTTACCGAAACCATCAGTGCACCAAGCTAAGCAAACATCCACCAAAGCACTTGGTCAACAGTTCCGAAATGCTTCAATGTTCTATTGTATCCGCACGCTTAGGTCCAGCTTGCACTAACGACTATCCATCAAGTCTTACATTGGACCCATTTTATTGTTGGGAGTACACTCTTTCACATTCAACTTTCCTCAAGGACAACGTGCTCATTGCTTACAGTTCCTTCTTTAGATTTGACTTTCACAAGTACCTAGGGACCAAAATAGGTAGAAACCTCCGGTGGTTTACGAATATTAAGTTCGGTATTGGAAGGTTGCATGTATGCTTGTATTTTCACATTATTCTGCTCAGACAACTCCAAATCCCACAGTCAACCCTCTCTACTTTTGTTTCTCAGTGCGTTCTCCACATCTGACTCTGTTGTTCCAGTCAACTCAAGTCAGTAGTCGCTTTATTTATCCAAAATGGTGAATTTCCCGCCTGTCACATGATCCGCTCTTCTAAAGCAAATCTTAAAAGTTCGATTGCGTGATCCATAGATAACCAGCTTTTACTCCAATCTCTCTTCACAAATTAATCTCTGGGCTTATCGATGATCGCATTGAATCGTGTATTGAGTTTGCATATCAGATGTTTAGACAATGTACCTGTTAAATATCAACTAATATTCCCGTCTCTTTCACCTGAAAATAAGTTCTAATTGTCGATGCTTCCCTTCCAACACAAGAGTACCCTTGTCCAGTACTCGGGTCACATATTGTCGAACCAAAATAAATTATCAC
>STRG.44722.1
CGGCAGTGGTGGGTGCATAACTGGTGTGTATACCACCGAAGGAATTCTGGACGCCTGATTGGCCGTGGCCATTACCTGTCCTGTGCAAACTGAACTGAACTGAACTGAACTGAACTGAACTGAACAAACTAAACTGAACAGTCTGCGCCACACCGGCTAGCCGTTTAGCGTGACGGCGGGCCCTCGACAGTAGGAAATGCAGTCGTACCGCATTCAGTTAGCTGAATTTGATTTGGGAAGTTTGTTGTGCGAAGACAAGACTCCTTTGGATACAGATAGAAAAAGCGAAGCTATTGATGATCACTTACGGGATATTGCACATGAGTGTACGCAACAGTTTTTCAAACTGCTGTGGTCGCAACCAGTCGAATCAACGGATTCGGTGAAAGTTACTCAGCTTCCCAAACCAACTTTCCGACTTCCACGGGAAAAACGCATTCCATCTCAGCGAAATTTGACTCGATGGGAACGATTTGCTCGTTTGAAGGGCATACAAAATAAGAAGAGATCTCGCAAAGTCTGGAATTCAGACTCCCAAACATGGCGTCCGCGTTGGGGAAAAGATCGCGTAGATAGTGTGAAAGACAAATGGGTGATTGAAGTACCTGATAATGCCGACCCCTACGAAGATCAGTTTGCTAAACTGACAAAAGAGCGGAATGAACGTCGTGCAAAGAACGAACTGCAACGATTACGTAATATCCAGCGTGCCGTAAGGCCGGGACAAGCTCCACCAATCGGTGTGCTGACTGAATCGCAGGGGTCGAAGAACGAATTGACACGCGCGTTGTCTATTGCCAAAGTATCAGACGCCTCGATGGGTCGATTCGCCACCCCGTTAGACACTCGGAAGATTTCGAAGAAAACAGAGCAAAAGGAGCGCATGAAGCTCAGTCAAGTGGTCGATGCACGTTCGGTTCAGGATTTGAAACGGCAGAAGCAAAAATTGAAGAGTAACAAGAAGAACAAAATTAAAACGCCAAAAAGGAAGCCGTTGAAAAAGAAGGGTTCACGTACTGGGACTAAGAAATAGTGAACTAGAAGATTGATGAATGGCCAGACTTTGTACAGTTTTCGTGGTTTTCTGGTATGTGAGAAAGTACAATTCTCTACTCCCATTG
>STRG.70012.10
AGGCTTATCATTTTCCGAGACTGTTAGCCTTAGCGAAGCTGACAAGATCATCAACCTAAGTCAGCTCCGGGCTACTTTTGCTCCAGTATTATAGGCGCATCTGATGTCCCCAACATCCCGTCGACCATTCGTATCATCCGCTGTTTCAAACAGTGTTGTTATGCACGAATAAATCTCCCTAAATTAATTACTGATCTAAGCTTTACAGCAAAATTCTAGAGGTGATAGGGTTATTTTGGTACTTTGTTGTTCAGTCTCATTACCGACTTTACGTTATCTGAATTAGGTTCAGAGCTGGTCAGCAAGGTGCACTTCAAGGACCTAGCAATAGGGTGCGTCAGGCAAATGCATCCATTCGAATCGCAAAAGCCCCTTGATAATCGTACCGTGTGCGAAATTCGGTTATCATGCTGTCTACGAGGGGCATCCGTTCGTGTTCGGTTGATAATTCTCAATGAAAGATTAGTCACCAAACACATTTTTGAGTCAAGATCGGCTGATTTTCTTCGTTATCTTGTTTTTGTCTAGCTCGACGTTGGAGGATTAGGGTTCGTGTAGCAGTATACGTGGCGTCCAAAATAGAGCACTTTCTAGTTTCATAATACGTATACACAATTTTATTTGGTTCACCTAACAACTCTGCCTAAGGGCTTTACTCTGGCATTTGAGGTTTTGTTTTTGCTAAATGTAATCTGTAGTTTATTCGTCAATATGCATATATCTCCGAGGTAACAGCTCCGAGACACCAAGAAATATTGATCAATCAGTGTTTATTATCCGTGCAAAATAACAGACGACATATGGAGTCGCAGATGGACAAAGCTCTAACAACTGCCTTTTAGATTGGCGACAAAAATGCGAGAGAGTTCTGACAAAAATACTACAGAATCATCATTTTATTTGATTCGACTAATGAGTACAATTCAATGGTAACAGAAAAAAGTAACATTTTTTAGTCTTACTTTAAATGTCAGAGTACAAAGGGCATGGTAGAAAGTGACTGAAGTGGAACTGACCTTGATAAGTATTCACGTTGTTAGATGTGTAATGATACCGCCTAACTCAACCAGTAAGATATATTTCGTGTAAAAATGATTTGGGGTTGGAAGTCTCATTTGTTGTCCAATGCATTGCATCCCAATTCTGCGACAGAAAGTTATCCAAGAATATCTCCAATTTCAGCAGGTTCGTATACACATTTCACTTTTCTTCAATTATTGTTATCTGTCTGAATAGTACCATATCATCAAACAGCTTGGGTCTGAATGGATTTGGAAGTTTGAGCTTTGCTCGTAACTTTATTATGAGCTTGAGACTACGGGTTGGTGATCATTTGAACAAATAATTTCGTGTGCGGAATTGACAAGTATTTTTTTATGCATTGTTGTACATCCCTTTTCGAAACCGGAGCTATCAGTGACCAGAAAATACTCTGATTAACTGTGATGAATCGCGGTTATCATGGAGGAAAGTCGGAATGCGGAACTGTTTCCCAGGACAGTGTCGGACGTCGGAACCATTATATCCTGCAAGAGCGATATGCCGTCGTTGTCTCATGGTGTCCGTAGGCATGAAACTGTAGTTCCTCCAGCCTTCGCAGTTGAAATATTGTTCATGCAATTTTTTATTGTGCCATCTCAGTAAAGATTGCATGCCTTCGCGATGACAGACTCACTGGTTGCGGTGTTGATGGGGACAGACATATGAGTAGAGTGAGTAGATATTCTTCTTTAGTTTCCATTTTCAGTGGTTGCGTCCTAATGCTAAAGACTGTCTGTGAAGCAATTACCTTCTGTCAGTCCATTTAGTCACCAGTTGATTGCCAGTTTGCTTTGAAGGATTGTTTTGCATCCATTTCCAATTTTTAAACACTTGTCAAAAGATATCTCAAATACGTTATTTTTTCGGTAACTGACGGCTTACACTAATTTGTAAATCACATTACAGGGGAAGGAGAACGGCTTCGACAATATAATTGTGATTCTTCCTCACTAATGTCCAGTGCCACTCAGGAAACAATATGTGATGGCTAACAAACTGAATATAAGTAGGGGCAACGCGGAAATAAAGGGATGCGGCTAGATTTTGTGAAGAAGAGATCATTCTACTCCTAGCTGTTTCTAAGTCCAAAACAGAGTATGGAAGTATGTATCACGCGAGTATGGAAGGCAACTTTGGAACAGTAACTGCTCAAGCAGGTACTTCAGTCGGACTAAGCTGAACTGAATTAGACAGTATGTCAGAATATACATACATAAGAAGTGGTTCACCAGTGCCTAATGTTGATTCAGTACCGCAAGTGGTAGTCGGAATAGAAAATTTGCAGAACTGGCTAACTACTGACAGTTTGGATTAGAGTTGAAAAAAGGAAGGATATGAAGTGGATACACGGAATGCACTAATTTGGCAACTGGGAATAATTCACGGGGAACCTTCATTGAACAATAAAAGATTTCTTACATGCTGTGTTGAAACTGTGTTACCTGTTTCAACCCTGATCATTCAGCCACACCAACTTACGCCACCTTTGGACCTTTTTGACATGTTCTTATTTGTACTATATGACTCATCATGCAGCTTCAACGCTCCACTCACCATTGAAAACCATGGAAGCACTGTACAGCTGTTTCATCCTTGTTGGGAATGATCAGCAGTGCACATCCACCAAGCCCGCGCAGGGACCCAAACCCGGGGTGAACGGTTGCGAGTCGAACACCTTAACCACAAAGTTATCCGGGCTGGATCTCAACCATTTGTTGAACATTTACACCACATGATATAGCACCCTTCCGTCACTGGCTTTTGAACGGTAACAACCCGCTTCCAGCACAGCGATCGACTCCTATGATGGATGGCTTCACTGTGGGGGCCTAAGCACAACCATAATTGCACTGTTATCAGTTCACATGATCCCTTAGCTCCATCAAGAGTTACCCGTTCGTCACACACACACACACACACACCACACCTACGATGAAACAACACTCGGCTGATTGACTAGACCTGGATTGGACTGTTCAATTTGGGCACCAAATTCAGTTCGACTGAAGTCGGCAGGCGTGGATAAACACGCACACACGCGGACCCACGCAAAACTGTGACCTGTTCGACGCGTGACTAATCGTGTATTCGCTCAGGAGTGAATCCCTGCTTCACTCACTGACTGGTCAAACCCACCGATCGATGTCCTCATGTTCGCCCTTCCGTATGTCTGCGTTTCCCAAATGCGCGTTCCCTTCGTTGTCTGTGATTGCCGTGGTCGTTTCGCTAACCAGCTTAGTGATTTGTTCCACGACCAATTGGCCACAGTACGTGTTATCCTTTATCAACTCTACGGAAAGTGAGTAAAAGGTGATTCCCCTGAGAACACCACGTTTTGAGGTTTGTGCATTTAACACTTTGATTGACTATTGTTTGTAGTACTGCTGATAAACCTCAGGCAGTTGATTTGGTTTCTGAGGTGAGCTCGTCACTCCTACTTGAAATAGACACCTGATAAACGTGACTATATTTCGGGAATTGGACGTACGTATATTTCATGCCATATGGTCTCGTTATCTCCAAGGTATCAGAAAGATTACTTAGTGAACCTGTATTTGGCGAATTGACGTCCACAGTGTTGATTGTACAATGGGAATTACTGCCTCAAGCGTTGTCGAATACCATCAAAACGGCCGATTCCACGTAAGGAAAATAACCAAGGAAGAAGGCCCCCAGAACGACTGAAGCATTTATTGTTAGGCTGGTCACACCGCAAAACGAAGTCATGAAAATGTATTGATGAATACGAAGAAATCGCCTGAGGTATCTGAAAAACACCGAATTTTATCACCTGCACATCGTGAATAGTTATCCCTATCATTTCAAATGGTAAATTTTCAGGACCGTGTTCATCGACAGATCATTCTTTATATTGCTAATGTTTTTGCTTCCCCAGTCTTCTACACAACAAATGTGCCATATGTATGTAGAGGAGCTGGCACCATTGAAAAGTTGCCTAACTAGGGCAGTGACCGGTGGCGACGGAATTCGAACTGGGTACCTCCAGCTTGGAGATACACAATGATGACTATTTGAACACCCCGATTCGGCGACTCTTGTTTCGAGCAGCACTACCACGAAAATGATAGGAAAAGAACAAAATTAAAATTACAAACTAATCAGTGATCGTAAATGCTTCGGTGAGTTGTTTTGCGAGGTTGAGAAGTTCCGATGAACGCTGAGGTGTTGTCAGTATTTAAACTTTGCTCCACGAGAAAGACACTGAGTTAATTACTTGTTCACTGGATAAATCGAGTCCAGTAATATTTTTGTGTCATGTCTATTACACAAGGGAAAGTGCTTGTGATTGGATAAACATATCTGGGGAGGTCATGGAAGTATATACGAAAGGCCTGACTAGATATTGCGGCAACTGGAAATTCTTGATGTATTTTTGTATTTGTCCGTAATATGCTACAACCACGTGAAATTTTGAGACTCACAAATTCCCTACTAGTCAGACTTAAGAGATAGCTTCTTGATCCATATACGTAACAGAGAAGCTATGTCCGATTGAGGTAGATATTTACTTAATTGATGATCAGTTGGATTTTGTCATTACACTTTGTAGCATCATGGAACAAAGACGACAACGAAGGTTACCAGAAAGTGAAAGACGAGGAATCTGAGTATGTAGGGCACGTCCATCGATCCGTGATCAGATGACTCCACTAACCCACGCACACGCCCTTACCGTCCCTTCATGTATTTGTTTGGTCGTTCACTTGTCTAATAAACGCTTTTGCGGTCATAATTAGTCTTCCTTTTCACTACAGGCGGCATCACTTAACAAAGTAACAATCATAAGGTCTGAGTTAATGAAAACCTAAAGGGAATGCGAAGGAGCATGGCAATCTGAAGTTCACCGAACGTATTCAGTAGACTGCCCGAGATACCTCCATTGATGGTCGTCATCTGAGTTTTACCATAGAATCAATCACGATAAATCAAGACGGACGTCATAGTGAGCTCGTTTTTGTAACCGTGGTAACCGTATTTTTATAGTAATGCTCAGCCAAGTGCGTCCAAGTATGGAGCTATCAGTTACGTTAAAAAATGATTGCGTGTAACTGGGAGCATTTATCGAATTCCCTTGTGAGCTTATGTTCCTCAGCGATCAACAACAACGTTTGTCAAGAACCTTTGTTGAAGCCTATCACATAGGCTTCAGCTGGATATGACACACATTCCGTGAAGACGGGGGATTGGAATGTCTCACTTCCCGCATACTGAGTTCTTCCAGTTTCAGTTATTACTTGGATGCGGTTGATGAGAGAGTAATTCATCCAGGCTTGTACTAAGCTCATCGAGTAATACCGGTAGCAACATTCTGATCGCTGATAGGGTAATCAACATATAATTGCATTCTGCAGACATTGTATCAGTTCCCGGTTAAAGCGACAAACGAAAAGTCGGCTAGTTAAAACTATGTTCCCACAATGCCGTGTTATCGAGAATGTCGTTCTCTAGACTTTGTGCTTGTAGGTACCTGTACATTTCCGACTTTTTCCATGATTTTCAACGTCCCTTGGTGCGACACTCCTTTGTTGTACCGACGTTTTAATGTAAAAACACACATCTTTTGGACGTCACCACCGCGTAATACAAAAAAGGCTGTAAATAAATCTTTCACTCTGGCTCGGTCTCATCTTCTGGTTTGGAGTGTCTTGAAATCATATCGGTCGGAACTAACTGTGTGAAACAAAACATTTTAGAAGCTTCAACAGCGTCTCTTGGCACTTCGCTCGATACCATCCTGTTCTGTTCAACGGATGGCTGTCAGACCGAACTGAACTGAAAACATTGGCGGATATTGGCTCTTCGACGCTCATTTCCTGATCACAAGAACACTGAACAACTGTGAGTTTGAGTCACACCTATTGTTTCATTTTAATTCCTAATGTACATACCATTTTGGCCTTCTCATCACCGCACGCTCCTCCGCCCATCTTAGTTTGCTAGTGTCGTCTTAGATATTGTTGACAATAGTTTCGTGTACCACATAGACAGAGTTGTACGCTACAAAATTGGTGAGCCCAGGTTATTTTTCCATCATTTGACACGAGCTTCATTCTTTTGGTCCAAGTTCCACACCATTCACCATGTCTGACAGCGAATCTATTGACATCCACGCGGTTGCTCTGAAACTGCCGGTTTTTGCCCCNNNNN
>STRG.7528.4
AACTGTCTGATTTGGAGTACGCGGACGATGTTTTTCTTCTGAGTAAAGATCCAGATAAGTTGCAAGTTTTCTTAGATAGCCTTAACAACAGTGTAGGAATGTTTGGGATGTTTTGCACCTTCAAAGTGTAAAATATTGCTGCAGGACTGGGTTGGCGCTACAATAAACTTTTTCTTGCTGAAGTGGATAAATTTTGTTACCGGGGCAGTTACATTTCACCAGGGAGACAGATATCGGATGAAGTGTCATCGCGTATTTGGAAGGTGCGTTTGGCTTTTGCCAACCCCAGCCATTTGTGGCGTTGGCGTGTTATCCGGTTGTCTGGTAAGGATGGAGTGTACAACACGGCGGTTAGGTCCATTCTTGTATGCGGCTCAGCAACCTGGCCGTTGAGGGTAGAAGGCAGACGAAGACTGTGGCTACTTTGAGGGTCGTTGTCTCGAGCATTGTCCGAGTATGGTGGGAACACCGAATCAGCCATTCTGAGGTTCGGCGTAAGTTGTTGAGATCAGGTACTGAATCAAAACAGGTAAAGGTGGCTGGAACGTGTTAGGCATGCCCACCAATAGACTTCCTCAGCGTATGCTGCTCTCCGAGGCCGGTGGTGATTGGAAAGCGGGTCGAGGTGGTCTGCTCGTGACGGCAGAAAGGTATGAAAACCTTGACCGGTGGACTTGGCCAAGTAGAACGTGTTAGACTTCCAGGTTGGGGCCTGCGTGATCCGCCTACCAATTGGTTGGAGACATTAATTGATATGGCTAGGTGTCGCAGTCGGTGGCATAGTTGCGTTTGGACTTTTTCCTTGTCCTCTTGATTCACCCTTGATACTTTGACTTTTTGGATCTTTATCACTACGCTTCTATTTTTTGCCCTTTTACTGGACGACAGCGGAAGGCAGCAACTAAAATCAGAGCACAGGAGTGCGAGCCTAATGGTTGAATAAACTGAAACTGAATATATTGAATGTTTTTAACAGCAGCCATGTCCCCACCACTTTACTAATTCCCCCTCTCAACCTAACTGAAATAAGAACGAATGGGAAGGAGGAAACCAAACGTAAAGAAGTCTATATTCGTTTCCCCATTTTCTTATCTGTGGTATCTGGTTGTTGTGTTTGTTTGCGTTTTCCTGTTGTCCAGTTTGCATTTCAGTCCTGTGCCCCGACAAAAGGAAGATATACAAGACCCGGGAAGATTTGGGCTCAGGCTTCGTACTAGTGAACCATTTCAAGAATTCCACGACTGGTGTCGGTCCGAATCGGGGATCATCTTGAGTCATGTCTGTGTCTGTGCTCCGCTCAGCATGGCTTCCGTCCGAAGAGATCATGTACCAAACCTGCTTTTGTCGAGAGAACGTTGGGCAAATCCTGCCGGGGGCGGCTACAGCACAGATGCAGTATTTGTTGATTTCAGCAAGGCCTTTGACGATGCAGAAAAAGAAAGTGAACATGGGAAATTACTCACTCTGTGGCAGGTTACTTCACCAGCCAGCTTTACTCGCTGGTTCTACGGTGCATTGTGCTATCGAGCTCCGAAAACCGGATAAACAGGCAAAAATTGACGACAGTTGGTTCATTACCGGAGTCGTCGGTTGGGTTGTTGGTCAGTTTAAGCTTGATCAGACCGCTTTGTCAAGACAAAATCTTTCTTCGCCTCCAGGTCTCACTTTCGATCAGATGGATACACAAGAAGCGAGCAACCTTTGGTTCCTGGGGACGGATGCTGATGTCTTCCATTGTGAACCCATGAAAATTCAATCAGGTCTACCTGATAACACAGACGACACCACAACTTTTCGTCTGTTCGCTCGACTTTCTTCCCTTCTGCCGCCTAGTATTCGTGGACATCTATTCAAAGCGGCATACAGGCTAATTGTTTGCGTCCAACTGACATCTTCACAAGCCACTCCTGTTATTCGAACAGAAACTCTGCAATTACCGTTCCGTGTGCTTCCGGCCTTAGTCATGTATCATTCTCTTCGAGCACCAGATAATCCAGACGTAAAATCTTTCAGAGACAGCGTCGCAGTGAATCGGCAGGGCACGGTGATCGATTCCCTATCAGATTCAACTTCTCTTCCAGGCCTCCAAAATAATCCATTCTGGTGTGATGATCGTGCTGCTGTGGTACAGACCGCAGATCATAGTTTAATTGACTGGCCGGGGTGTATAGTGGACCAACTTGTGCTGAACAGTGGCTCGCCGACTGCATTTACACCTGTATCATCCAAGCGTCAACGATATCCATCCGAACCGGTTATCAATGCGGGTCAACTTCGTTCAGCCTTGTCATTGGCCACAGGTAGTCGGGCTGTGACGTTCAGCAATAGATACGTAACACCCTTTGATCCTTTCGGATCGAGCGGTCGATCTGATGTGGACTCGGAACAATCCTTTTTTGGATTTAGCCGTTTATCATCAGCCACACAACCAGGTAGGCATGTAAATGTTTGTACGAATCTTGACCTATTTTTTATGCACGATTGTTTATCTTTTTGGATTACTTGACGCATGAGTGCAGTGAAAGGGCTATACTCCATAAGCTTAAAGGTGCATTGCATTATTAGTTTTAGCCGTAAACCAAACCCCAAGAGTTGAAGTGCTGGACAACTGCATCAGACCTCAATGTGTCAGGCGTGGTAACGAATCGAGTGACGGTGGATGTCTACCATCAAGGTGACCGATGGTGGCTTCCTATACCACCCAAAGATATCCTGTTTTCTTTCAGTTCACTTACTGATATAACCAACACTGACCTCTGAACCACTAGTCGCTCTGTTCGGTGCAAAACTAGCCGGAAGCAGCCAATACGAGCATCTCTGGTCTTCTGATTGATGCAGAAGCAATCGGGTTAACCTTTTTCAGTTGAAAGAGATCGTTTGGCAAATTTCGGCGGCCACTGTATCGATAAAAACCGGTTACAAGAATTCCGTTGTTGACGGTTCCGCATCTTTCGGTACAGTTCATCTGACGTTTAATTGCCTCCATATCCCGTTCTCTTTTGACATTGTTGTCTATGTGAACTCCGGTATTCCGGCAACATCTTGTTATCAAAATCATTTTAACAAACACCTCATTCGTCTCTGTGTTCATGCGCAGCTACTTTCATCGTTTCGTGTGCTCAGGGCACCGTCGGTCGGCTCTGTTTGTTGCGCACTTTGTTTCGCATGGAAGATGTGATACGTGGACACTTTGATTTTTCTGATGCTCAAGTCCCGTGCCTTGGTTGTTGTTTGAGTCTCCAATATGAGGAACGTTATCTGGATCCGCATGCTGTCCTGTGCGAATCAACCGATCTGGCCGCGTCTCTTGAATTACCGAGAAAGAACAACACACTGTTCACGTGTTTGCCATTGAATGAAAAGGGCGAACCGGAAACGCTCTCATTTCAACTTGGATCTGGTTTGTCATATTCTATGCAAACATGCTTACACGAAGATATTCATCAGTAGCCTGGTATACTGTACTAAAGCTGGGTTTTTCGAGAGTCGATTCACTAGGTTATCGAACCGAAACTGACAGGTCCTTAAGTCCATGAATCTGGCAAGTGCCTCAAGCTTGCGACGTATTTCGGGGTCCTAATCCACGTAAGCGCGGAGAACTGATAAAAACGTTTGGATGAAAACATTTTAATTGACCGGTGTCATTTAGCAGCTTCCAGTCAACTCCCGGGTCCAACAAGTAGAGCACTTCAGTGGACTCGATGAACTAACACTTAGCCAAAACAGTTGGTAAAGTGATAAAAGCATTATGGTTGCCAATCCATTGCTAAACCATTATTTGGTCGTGATTCACCTTCACATGTATCTGTTAGGCTCTTCAGCGGTTCACCACCATTAAGTGTAAATGTAACCAGTCGATGACATGTCGAATTGTTTTGATCTCTGTTTGTGGTCATTTTTCAATTTGAATTCCCGGGATTGCCAGAAACGAAAACTGCTGATTAATTACGGAGCAGCACAACCAAGAGAGCGCAAATCATAGCCGAAGCATAACTAGTCCCAGAGATGTGAAGAAAGTTTTCCTTTCAACTCGCGATTTCCAATCTCTCTTGTTTGGTAAATTGTTCGAAAATATTTTTGACTCCCGAGAGTTTCCTGAGTACGCCAGTCAACGTTGGCACCACAAGCTGTGATTCTGAGCCACATCCTCGATCCATCTAACCGGCAGCAATCTTCATTACTTGAGCCCCGACCTGGAAGTCATTATACCCTTGTACAAAGCCATGGTCTGGCCGCCGCCTTTTGAGGTAGGCAAGGGATAGACGCTCATCGCAAGTGCGAGCCACCAGATGCGATGCATAGTTACTACCTCAGTTAGTGGGTGGTTATCCATAGCCAACAAACATTGATGAACCTTGTCGTCGTTCACTCCATGTTTCCACCAAACACGATATTACGTCAGAGATATCGAAAGGGACCGAGTGTCCTCAGCGAGGATTGGCCAGGTCTCGCAACCGTGAAAGATAAATATCCTGCAATATTGTCCCCAAAACATAGGTAGGCGTCTCTCGTAGATCCAGTTCAGAAAGTTAAACATGCCCTACATGATCATCTGCCCTTGCATTTTTTGACGTACTATGGATCGGTCACACTTCCCCTCATCCATTCACTTGGCACTACGGTGGGTAGCCCATATAGGAGCCTACTGGAGTACATGGGCAATGCATGTCCTGGCAAATGTATTCTGTTACCATTGAATTTCCGATCTGTTAGCTGACTTCAGTTTATCTGCTGCACATGTTTCTCGGATGGAAACGCTGCTGTGAGAACATCGAAAATGACTGTTTTCGTGTCTTCTACCCGCAAGAACCATCTATCGGGGCCTTGTAGTGGAATTGATCTAACTGCTGTATCACTCACTCGACTACTGATGAACAATCGGATCGCTGTTCAATACTGCAAATCGTTAAAGTAGAAAAAATGCCTGCGGTCATTTTATGTGTGAGATGCTATCCACGTGAGACGGATCTACTATGGTGCCAAGCTCTATCTATTTAGTTTAATGTTTACCCTGCTAGATTTGGTTACGATATTTGGCCAGTCAATTCCCAAAACAGCCTTTTCAGAGAAGAAAAACGTTTCTGCATTGTTTTTTCTTAATTGTATATAATTGTAACTCAGTTTTTCACTCAGGAGTACAATATAGTTCGCTTTTTCTAAAGGAGAAACTTGTCCATATACGTCTAACATTTCATATTCAATTCGAATGCTCTTTTATTTGCTGACTGATACAACATCGCATGTATATGTTCGTCGATTTAAATCAAGGGTGACATTTTACGCGTGAGTAGGTAAGAGGCTGTGTACGGGGAAATGAGGTAAGAGTGTTTGATTCTTACGGTCATGCATTCCTTCGCAGGGATATAGTTGGGAAAATCTCCAGTGCTATCATGAAACACATGGTCAGCAGTAGTTCAGTTCGGTCTAAATAATCATCAACCGTGCACTAGGTACGATGGCTCTGGTTGTCGCTTCTCGGCGGGAGCCTCAGTTAGAAATGATGGAGAAACAAACAAGAGTATTAAAAGAGTAAGAAAGGAACTACAAATAATATCAAGTTTACGAACGAAGTGAGAATACGAGAGCACCGCTGGTCGTGACACCTCGTCACGTCCTCCAACATACCTAACCGCTAAGTGGGGCTAACTCTTTTAGTCTCCACCCAGGATGTCTAGCATGCTCTACATGGCCAGGTTCATTGGCTAGGCTTTTCGTCCCGTTCATCTGTGTCACGGACTGACCACCCTTGCTAATTTTCCAACCATTACCCGCCTCAGATAACATTACGCGCTGAGGAATCCTATCCGGGGTCATGCGCAACACGTCCCAACTACCTTAGCTTGGTGACCTTTAATGTTTCATCCGGTGTTTTGGCTCTTGTGCCTAGCCTCAGCGAACATATAAGTGACCACAGGGCTGCGTTCAAGGCGCTGACATTAACACACAAACCTACACAAATCGGTTCTTACCACGACTGAAGCCAATGCTTTAAGTCATCAAAACTGATTTATAGAGGCAGCGCATTCTAGTGCAGCCGATAATGTTGTCGTGGCCATAACAGATAAACGCTGCCACGTACAGAACCTTCTCTTCACTTCTGCGTGCAACTTCTATTTGTTTCTTTTCATGCCTTGTTCATCAGCAGTCGTTCAGGCATTCTCAAATTGTTGGATTCATTTACTTATTTTTTTAAGTCAACAGATATCATGCACTTATGGTTGCACATTATCAGTTTACCTGTCTCTGAGATTATCAGTTTGTATATGTGAATGCCTGAAACGAAATGTTGAGAGGAAATTTATGCGCGTCTCATGAGCTTGCAGCAACATTCGCGTTTTCACCTACCGTTTCCTTCCGATATTTGCCCCACTCAGACGGCACTCGTGTCACCACTTTGGCAGATCTCCACTTGACATGCCTTTCCAAACAGCTGCTTCCGTTTACTTTACCCATCCCGGTCAATGCAACCCCTCAGTTTTGTGCACAAAACCAATTCTTATTAATCGATGGTCGTTGGCGATTACGTCTTGAGTTTATCCTTGCTCCGGACACGAAGTGGTCTGCATTGGGTACGAAGCCACCTGGTTCCATCCCGAACGACCCAGTAGACAGTTCGATGCAAGATGTGTGGAACTTACCGAGCTATATACCCATCGAAAAATTGTCATGGCATCTACCTGTTCAACTTGTTTCTTCTGATCCTTCCACGGTATGTATGCCGCGACCAACCAGTACAACACCTGTACTCCTTCCAGTCTGCTGATGTGCTTCCAAACTTGACGTTATGATGTGTTGTCGGCAGATTCTATTTGCCGGTTTTTTCACATTGCCGATTTCTCTCCATTCGTCCATTCGGCTTGTTCTCTGTGATACAGGCAATACTTGCACTAAATTGTATATTTGTGAATATGTTTGCAGTTCCACCGGGATCGTCCGTCCCCGGAATGCTACGATGCCGTATCATGTTTTTTTCGATGGCTGATAGTAAGACACAAATAATTCTGAGCATTATTGGCCTGATGGTTTTTTCTTCCCGTTACTTAATAAAACCAAAAGTTTTCCGTTTTCGGCATATGCAATGTTCTTGAATTGCTTACATACAAACCTTGTCTTTCCACGCGATTTTTCTGTGACTTTTTGGTCGCTCTTTAGCGATACGCTATGTTCGTTACTCCCTACATTGACAACATTTTTTTTGATCCGACCTTGGCTTAGAGAGTGCCACTGTCTAATATGCACAGAATGCTCCCAACAGTAATCCCTTCATGCGATTATTGTTACTTTTTCTGGTGGCTAGACTTCATTCGCTACATTCGTTTGATTTAC
>STRG.29455.1
TTCGAGTTGGTTGGTGGTGGCCCGTGAAAATACAGAATATGTTGTGAAAATGTAGCGCCAAGGATGCGTTATAAACCAAAATAATGCAACCCGTGGATAACCGAGGCCTATTGAGGTTCTATGAATGGAGTAAGTTCTGAACATGGAGAAATGAAAGAAGTGTTTGGGAGTACACTCATGACCTTTGATGAATATGAAAGGAACGGCTCTTCATGAAGGCGATGTTGGACCGGAATGACGGATATTTCCGGTTTCAATAAACGGAGTGCTCCATGAAACGGAGAGACATGAGCAAACTGTGTGAAAGCGCACTAGGAAACGTTGATGAATGTGTAGGAAACAGTAGTCGATATAAAAGAAAAAAAGGGGAGCAACTTAAAGGCCTTGAATTAGTGAAGAATTCATTTCAAGCCGGATACCTTTCAAAAAAAATCAAATCTTGCAACAGAAAACTGAGTGAAAAACCTACGTTGAACTGCTTAGAGCCTGCTGTTTTGCACGCACCCGTTCACACTATCGCATATGTACCTGATAGTGAGATTTTTGGCGGAAAATTCTTACGCCGTGGTTCACAGTAACTGGGTGGTCGGCGGCGACCGCGTTAGGTGGCCTCGGGTTGCAAATTTTACGCAATACCGCCGAATGCTTTCGTCCGGCGCACCACAGTCGGGC
>STRG.74095.4
TTGGCTACTAGGGCATTCCTTTCTTTTCCCACCCATGTAGGTCCACTCCCTGTCCATCTTGTATATTCATACTTTTTAATTCAACGTGCAATATGGTGAGAAAGGCAGTGGTCAGTGGGGCTTGCCCTACTGTTTAACGCTGTACGATGATGATGATGATGATGATGATGATGACAGTAATCCTGTAAGGTTCATCAGGTTGGGACACAGCCGAAGGTCCTGTTTTCCGTTCATCCTTACCAAATCACTGAAGAAGACCGTTCTTTCATTTATCGCAGCACCGGGTGATCCAAGGAGCTCACAATGCCAGAACCTGGACAAACTTGGCTTGCCGCCGTCTACGTCCTGTGATCCGAATTGAGAGTGAAAGCTGGCGGGGTCATTCTGTATCTCAGGAATACCCAAGCGGCACATTACCCCTCTCCTGCTCTAGGGAAGCGTTGGGATAGCCTGCCTTGCTGTGGACAAGTGTGGGGATACCCCGCCGTGTTGAATTTATGGGCTTAGAATTTATTATTTGTTCACTGTTGTTATTAGTTTGAAGCCATAACGTAAATCCGAGTAGAATTTATTATACAGTCGATCTTCGCCACATTGTGTATTTAAAAACTGAAGACTCATCACAGTTACCTAATCCCTTTTTACCGTCTGCAATTCACTCAGAATTGGTTTTCAATTTGAATTAGCCTGTATGGGGTGCGTAAACATTATCCAAGCAGCACGTCGATATGGGCCCCGTATCGGCCAACTGTAGGAAAGCTGAGGGCATTATCATTACGATGTTTGGGTACCTGTCAAGGGAACTGGTGAGTTTATATGCGTACTTACCAGTTTCCTTCACAAATACCAACAGCGTATACAGAACAAAAGTGCACCACCAACCAACTGAATTAACAGGAATGAACATACCGTATTTGGTACTCAGTGTAATTCGTAAATTTACATAATATGTTAATTTGTTTTTACAAATTATGGTATTCTTTTCGAATATAATTCGGAAAGTGGTGTTTCAAAATGACAGCGTAGGGGGATTTGTATAGGTTTATTTAATTAAAATAACGGAAGATTTCAATTAAAAGCCGTAAACAGGGTACTAATTTCTCGCACGTTCTTCCCGAAGTGTGGGCATGCCCAAATGGGGCCCACATGACCTCGGTAGCGGTGCCTAAACATCGTAATGATGGTCCCCACAGCTTTCTTACATCTCACCCACATAAGCCTCGTGCGGGCGTGCTGCCTGGATTGATCTTATAGAACAGCTGTGAAGCCTTTCATTCTTCATTTTTCACAATAGATGCAGCGGGGATCATCCCGGATTGTGTTTAATACGCTGAATTTGGACGGCCTACTTCATCGTTAATGGCGGCAAGTTAGCACTGTGATTTCTGGATTTTGCACCGCAGCCTATGCTGTAGATAACCTCGAATTGTATCCAATGATGCTAGCATATATTTTCCCTGGCTCCGAAGGTACTGTATTTTTGTCTTTGTTTTTTCGATAGCTTTCAATGCGCTTCACGAATCTATTGAGCTTGGGTGCGGGCCCAATGTATGGTCCCTTGTTTGGACGTGCTCTTGTTTTACACAGTGCCCATCTAAGTCCTAAACTGGGCCTTGTGGTGAGCAAGCGTCATGTGAGCGGTGCTCTTGCACGGTTAACGGCTAAATTCTTTCGACTCCGGTATTTGATTTTGGGCTCCGGAATAGGAGGGGGTTATGCAGTTTCAAAGAAATACGATGATTTCAAAGATTCTTTACCGGACACGAGTTTCATTTTTGATTATTTACCCGAGAAAGAATCATTTGAAAATGCTATTGGGAGTGCTAAGGACTCAGCTAGTCGAATGAACGAGCGGCGCAAAGAGTACTTTTCGCAACTGAAAACCAAGTTTTCAGGAATGTTTAGGACTTCAGAACGCACGAATGATCCATCAGATATAACCATTTCCGGAACAGTTCATGCGCATACTGAAGTGATGCAGGAGAAACCAAAGAAGCAGGAAACTTCGCGACGCATCACCATTGAAGAGTTACAAGAAGCTCTGTTCAAAAAAGAGTTGGAATATAATAAGAGGATTGAAAGCCTAATGCAAGAAAACCGAACTTTACGAAGTGAACTGCTGCTAAAGTCGCAGAAACCATCACAGCGAGGTCGTATAAAGAAATCCCTGATTGACATGTACTCCGAGGTACTCGACGAACTATCGGACTTGGATTCCGCCTATAATGCGCAAGATCAACTTCCACGCGTGGTTGTCGTGGGGGATCAGAGTGCGGGAAAGACGTCCGTGTTAGAAATGATCGCGCAGGCACGCATTTTCCCTCGAGGATCGGGAGAGATGATGACCCGATCTCCGGTAAAAGTAACTCTGTCTGAGGGTCCTTACCATGTGGCTTCATTCAAAGACAGTCCACGAGAATACGACCTGACAAAAGAATCCGAACTGGCTGCTCTTCGACGAGACATTGAGATGCGTATGAAAGCTTTGGTCAGTGGTGGCAAAACCATAAGCTCCGATGTGATCTCGTTGAATGTGAAAGGTCCGGGGCTGCAACGGATTGTATTGGTCGATTTACCGGGAATCATTTCCACTGTAACAACAGGCATGCAAAAAGACACCCGGGAGACAATTCAGCAGATGGCTCGACACTATATGGGCAATCCAAACGCTATCATTCTTTGCGTTCAAGACGGCAGTATTGATGCGGAGCGTAGCAACGTGACAAGCTTGGTCTCCTCCGTAGATCCCACAGGGAAGCGTACCATCTTCGTTCTGACAAAAGTCGATCTGGCTGAGGCAAATCTCTACAATCCAGATCGAATTAAACAGATTCTCGAAGGCAAGCTATTTCCCATGAAAGCGCTGGGCTACTTTGCTGTGGTTACCGGAAAAGGTTCGAAGGATGAGAGCATTGAAAGTATCAAAGAGTATGAGGAAGAGTTCTTCCGCAAATCTCGTCTGTTCCGCGAAGGCACATTGCGTTTGTCCCAGATGACCACGGCTAATCTGAGTAAAGCAGTTTCCGAACGCTTCTGGAAGATGGTAAAAGACTCCGTAGAACAACAGGCAGACACATATCGTGCTTTTCGGTACAATTTAGAAGCGGAATGGAAAAATTCCTTTTCTCATTTGCGCGAAATGGATCGGGAAGAATTGTTCGAAAAGGCACGAAACGAAATTCTGGACGATCTGATCACATTGAACGGAGTCAATGCTGTCACATGGGAGAAAAATTTACGTGATGAGCTTTGGAAAGAATTGCAGGATTACGTTTTTGTCAACATGCTCGAACCTGCGCAACAGCTGGACAATCTAGGCGCTTATCAAACAAACATGGACATATGGTTGCGTAATTGGGTCGAGAAAGAGTTACCCACTGCTTCAGTCCGAGCTGGATGGCACACTTTGTATCATCAGTTGGATGACAAACTACGCACCGTGCAACGTGCTCCCGGACATGATGTGCTGTTTGATGAGCTCAAAGACAAGGTACATCATGAAGCTCGGAGTAGACATTCGTGGGATCCGAAAGCAGAAACTCGACTGCGTGTAATCCAATCAAACGCACTGGATGACCGAACTGTACATACGAAGGCACAGTGGACGGCTGCCGCTGACTTTTTGGACCATGCTTTGAAAAGTCGTCTAAAATCAGTTAATCAGAAGATTGTGGACCTGTGTGGTCCTGGCTTCATCCAGCGATGGATCTTCTGGAAAGGGCGGACCCAGGAACAACAAGCGCGGCAGAATGTGGTGCAAGAGATCGAGACTCTTCTGGCTTCTTACACTAAACCCAATTTACATGTCACCCCAGATGATCTGACCACAATTCGTCGCAATCTTCAAGCACGAAAAATGGCCGTCAGTGACTCTTTGATCGCGGAAACGTGGGAACCGTTAGTTCGACGATTGTATTTGGAACGTGCTCTATATAACTGTTACGAATGTCGTAAGAGCTTCTATTATTATCAACAAGGATTTCTCACCCCGACCGACTTCCATTCGGACATGGGAGATTCTTCAAAATTGCTGTCCGAATCGGATCGTCGCGGTCACGCTCAGCTCACCATGGATCAAGATACTGCGGGCGAATTTTCCGATTGCCGAGAAGTGGTGTTTGCCTATCGACTGATGCGTATGCTTGATGCCACCAGTAATGCGTTACGACAACAGATCATGAATGATGAAGCTCGACGATTGGAGCATCACGTGAAACAAGTGCTTTCGGAAATATCCAACGATCCAATCGCCCTACGCAAACTGATTACTGGTCGGCGAGTTGCCCTGGCTGAAGAACTCAAGCGGACGCGACATATCCAAGAGAAGTTGGAAGAATTCATTGCAGCACTCAACAAAGGCGAGTGATACCGGCTCGTTCTTTGCCCCCGACACATATTTTGGATCTCTTCCCGCGCCCACTGGTGTCCCTCACTCATTCATGTGCACTTACAAGTATGAATCTCTGATTCCATCTATGTGGCATTCTCCTTTCCCATATGAAATTACGTTTGATAAGATTGTCAAACCGGTTTCCGATAATGTCCTACAAGGAGGAAATGAATTTCCAAATTTTGAAGATATTTTTTTCGAAACGCTTTCGTTTGTTTACCTCCTCTTCACCGGCGTTCACTTGGCTGTTACATTGGCCACAGTAACGTTCTTCACCCAAGTATCACGTGATCACTTCAATTTCTTTCTAATTCACTATCTATTCAGTTTCTTTTTATGCGTTGGAATGGTTACATCCGATTGTTCTTACATGACACGTTACAGAAACAGAATATATCCTAATGGGAACAACTTATGAATGCTTCCAACCCAACGCCGAATACAAACACGTTGTCAGTAAAGTGACTCGTGATCTCACATTGATGTGTCTGTTTGTCTTACAAATGGCAATGCCTTTATGAAAAAAGCCGCCTTCTATTCTGCATAGGACTCCTATCAGCCCCGGGTCTTATTTTGACTCAGGTGAAATATACTCTTCATGAACGAAATTCGTGTTCTAATTTCATTCCGTTTCTGGTCGTGTTGGC
>STRG.17086.1
TCATAGTCAGGTTTCACCACACATCCAACTCAGCCGCTGAACTGCAAAATCTACTGGGTTGTGTTGGATTGTGAACTATTTAGGACGAGTCAGCCCATATACCAAAAACACGGCTTCTAATCATGATGAACACTAAGTGGGCTCGTGGGCAATCGGCGCGTTTACCATGGATACCAGTTCAGTTGACCAGCCTTTGTCGAAATACCGGAATTCCAGGATGTCGATTACGACCTGACGAACTCCCAATACGCCCGATGGCTCCAAAATCAGAACCCTCGAGCTCCAAAGGAATGCCCTCAACCTACTTGACAAGAAAAGGTGAACTATTCCTCTACTCCTCGACACAGGAAGTACAACCTTGGCAAAGTCAGGTGACACTAGAAGAACTGAATTTTCTGGCTGACAAACGAGTCAATCTTAGCAGGGCTGTAGAGGGTGAGGAAAGTCGGAAACAATTTCTTTCCAAACCGCTAGAAGTGGTTGGTATACTGAAGAAAAATATTGAATTTCCTTCGTCATGGTTGTCACCAGCACGTGAAACAGTACCCCCTATAGCCGTGAAACAAGGACTGACAATGTCTGAGTTCCTTCAATTAAATCGTGTGAGAAGAGGAACTAGTTTTCAGGGCCCGGTTATTGGATTTCATTATCAACCTTTGAAAGAGAAGAGTGAAAATGACGATGAATCTCTGTTACACTTGCAACCACGTTGGGTCTCAACACAATCACAAGAACATAAAAAGCAAGATCCTAAAGTTGATAAACGAGTATCGCGGAATCGCAACAATCCGCGGAGTACACTTCCCAGGATTTACTTGGGTGAAGCTCGAGGAACGAAAAAGAAAAACAAACGTCGATCGATAAAGACCAACGAAGGTGAGAATAAACAAGCACTGGCGGTACCCAAGATTGAGGTGAATTCAAGCAACAGCGGTACTCGAGATAGTAGTCGCCTGCTATTCTCCCGTTCTAGTCTGGCCAGTGAAACGTTGTCCATACTGGATGGTCAGTGGAGTGAAGTGACCACAGAACGTGAACATGAAATCCAGTGCAATTCCTTGAATTGTGGAGGAAATGCGGAGGCTGATGAGGAAGATGCTGAATGGTCTTATGAATCCACTCGATCTGCATCAGTCATTGAGAGCATGATGACCGAACCGTCCAACTTCAGACAACGTCGATCCGCAAGTTACAGTCTGGACAGTACACTGATTGATTCAACTCTTCATATGAACAAACATAATCAGATTAATGTGAACGCTGTCTGCCCGGACAGTACAACCACAGTGGTCGATCGAAGCAACAGTTTAAATCAACCCACAACACCGAGTGTAGCTACAGCCGCCACCATTACAACATATGCCAGTAGTCGATGGTCTCGGAACACACCGAATCCGATCTATCATCTGCCGTATTCCCCGAATCGAATGACTCCGGCTTCCACGCCGTCGCGTAGAATCAACACACAGACCAGTTTACTTGAAACGGCCAAAATGTTACTGACGGAATCAAGCAAACTGGAACCAATTTGTGGCCCTTTGGCATCTCCGAGAGAGCAAACAGGAAAACCAATAAACGTGGAATCAATGATTGGCGGCGGAGATGCCGGAGAAAAAGTCGATCATGAAAAAGTACGGGCCACTCTTGAAAGGAAACGTCATCGAGAGGCGGCAGAATTACAGAAACAAATCAGCGCTCTGGATGCGACCATTGAAAGGCTTTATTCCCGTACACGAGAAAAGACGTTGTATTTGCATAAAGTTGTGAACGAGACATTTCGTCACATTCAAGACACTATCACGCAGAGATCAACTGAACGCAGAGCAAAACAACAACAGAAACGTCGGGTCACCTCAGAGCTGTTTTTGCGCCATTTTCGTGACCGCCAAGCTCGAAAACGGAGAATAAGAATTAAGCTCGGTCTTCGAGCAGCAAAATCTGGCCGTATGACTGGTGTACTGCCTGCCATATTAACATCGAGAGAAGTTGAGGAGGGCGATGCCTTAAGAAAGTGGCAAATGAAAGAAGATGCCAGAGATAACGAGGAACAGTCTATGGCACTAAAATTCGAGGAAGAGACGGCTGCCAAGGCCACTTCGCGATTGCGTTGGTTGCGTGAGGTAGCCACAACTCAGTTACGTCACTTGGAAGAGTTTATTCGAGTCACTCAGCCGAAGAATGAAGAACGTGCATCCAAAGATGTCCCCGTAGATACAATCCTTTTTGATCTACGTGCAAAACATCAACGGCTGATCAATTTGCTTCAAAAATACGGAATCACTACGGATGAGGAAAATGAACCGACTGTGACCGCATATCAGTTGGGACGTGAACGCACCCTGATGTCAAGCACGGATGCTCCCGTTCCGGCCACAGTCGCGCTTCGAACATTATGGTCTGATTTGCAAGAGGACAAGCTGACCAGACTACAACGTCAGGCAATCAATCATTTCGAACGAGTCATACATCGGGAAAGTCGATCCCCGTTCACCCGACCAACAGCATCCCCGAGGGCTAGACGAAGAAAGCAATGGAAACAGGATGCAACTTTCTTGAGTTATTACGGTCATGCTATTACCCGGTTCGGTTTTTCCTACTTTGATTTTTGGAAAGTGAAAGAAATCGATTCAGAGGATGAAGAAGAAAAACGTAAGAAAACAAATCAAATTCCCGTGCACACAACACTCTCGCAAATACGAAGGGAAGAATTGGCAAGGCAACGTGTTGCATTTAATTCCAGCACACCCCGGAGACCGATTCCGAGAATCCATCCAAGACGTCCACTCAGACGCGATATACACATTCTGTGACTCGTCATCCAGTCGGATGATTATCTTCGTTTACTCCAACGGTAATTTCCAGCACAGGGCGCATTTTTCGTCGGTACACTGTCGAATCGACAAGCACCAACATCTAATGTTACACGAACAAACTTATCAGAGCAATAAGTTGACTTCCGCCCTCCCTCTCTTCGCCCTACATCCTCCGCCTCTCATCCTACACACCCCATCTCCATCTGTCCGTCTGTTAAGTCAAACTCCATTTACCTTCCGCCTAACCAAAAGAACCTAGTTATGTATTAGGTTACACAAATACTCAGTTCCCGGAGGCAGCTTCTATCCGAATCAATTTGCCACGCGCACATGCCGGCAATGATCTAGCTATCCGGAGATGACAGTATAATATCATTCTGGACGATCAACGCCACGACCGCAAATGTCCTAAGGTTTTCTCCATTCCAATTCCTCCCAGTGCTCAGCTATTCATTGTACCGCCCTGTTCCAACTGTCTATCTAGGTTATAAGTTGACCGACAGAAAACAAATCTCACAGAAAAACTTATTTTGTTTTCGGGAAATCTTTTCATAATGAAATAAGCATGTGACTGTTGTTTCTTGAGTATGACAAAACAAGG
>STRG.77467.1
GAAGCGCAGGAGGGGTGAGGGCAAGCTGGTGTCGTGAAGGGCTGCAATGGGCAAGTCAATTAAGCGTAGAAGCCGTAGTTGGGCTCTCTTCAAGGCTTCCGGGAGTCTCCAGGCTTGGATCCGATACACAAAGCATAGAAATGAGACGGTGGACCTCTTGTGGTCTGCTAAATACATGTATGAAATTAAGTTGGCCCAGTGTGTCAAAATGCATCCAAAGAAGTATTATAACTACGTGCAGTCTAAGGGTTCTTNNNNNNNNNNNNNNNNNNNNNNNNNNNNNNNNNNNNNNNNNNNNNNNNNNNNNNNNNNNNNNNNNNNNNNNNNNNNNNNNNNNNNNNNNNNNNNNNNNNNNNNNNNNNNNNNNNNNNNNNNNNNNNNNNNNNNNNNNNNNNNNNNNNNNNNNNNNNNNNNNNNNNNNNNNNNNNNNNNNGAGGGCAAAGACGTATGAGCAGAGACTCTAGGACATCAGACTTTTCTCTATGGAAAGGAGGAGACTACGAGGGGATCTCATAGAGACATTTAGGATAATCAAATGCTTTTCTGGGCTTAGACCGGAGAGTCTATTCCATATGGCAGCAGACTCCAGAACAAGAGGTCACGGGAAGAAGCTGGCGAAGGTTCCATCTAGGCTGATAGCTAGACCTCACATATTTAGCGATAGGATGGTCAACTACTGGAATAGACTGCTGGAAGAGGTAATAGAACTGGGAACTGACCAGGCATTCAAGGGGGCCCTAGATCGTAAGTGGAATGAGATCGTTTCTGACGGTGAATTTTGAGCGTGTTACTAGACGGACGGATATGGTGTTTTTAATTATTGAAACGTTTCCATTTG
>STRG.42600.1
GTGTGGATAGCTGGACAGTCGTGGGATTGCTGATATAAGCGACAAATGGACGGTCACTAACGATTAACCGGGCGGAAGAGGTGCCAAAGAACATTGTTAGAAGTAAAACAAGCGTGGGGCCTTCAAAGTGCAGTCAGAGATACCAGCGGAATGTTGGACACGGATCCAGCATTGGGTAACTAATTGTGGAGGAAGCGTGTGTAATAAAGGGGACTACAGTGTCATATGGAAATTCAAATGAAGGCGAAAAGCTTTGCAGGGACTTCAGTGAACTTTTGAAGAGCATGAATGGTGTATGGACATATAACGGACTTTTAAAGAAAAGAAAAGCCGTCAATGAAACGGATTAGTGGAGACAAACGTCAGTGGTTCGGCTAGGCGGGAGTTGGAAGTGTGTAAAATGTTTTTTTTTGTATGTGATAGAAAATTGGTAACCAAATTATAGTTGGCTGCAGATGGCTGGTATTCTGTTCCTTAAAGACCTTGGTTGCAGGTGGTGGCAGGTAGAATGTTGAGGGAAGCAGGTAAAAAAGGGCTGGTTTGATGAAGTTGACAGCTGCGAAGGCTGGGTTCCGGCCATTTGTTTCGTACTGCAACGCGGGAAGAATTGAACTGTTGGGTTGGATTATTTGGGAATAGATGTTGAGCGGATGTGTTGATGGTTGGTGTCAGGAAACGCCTCTGCGATCCGGTGAG
>STRG.31013.1
ATCTGTACGGCAAGTGAATCTGTACTCCGTGGCGGGGAGAATTCGCCAGGCAGTCTTAATGTCGTGCCGTAGACAAGTTCTGCGGCGGAACATTGGATATCTGCCTTTATGCAAGTCCTGATACCAAGCAGAACTAGCGGTAACGTTTCGTACCAGTCGATGCTCTCGTGTGCTCTAAGAGCCGCTTTGAATTGGCGATGAAAACGTTCGACTAAACCATTCGATGCCGGATGATACGCAGTCATGCGAATGCGTTCCGTACCCAGCATGTGAACTGATGAAGAGGATAGTTCGGACTCAAATTGTTGCCCTCGATCGGTAGTGATTGTGGAAGGACAACCATACGAAGCTATCTATCGTTCTATCAGATGTCGAGCCACTGATTCGGCTGTGACGACAGAGATGGGAATAGCCTCGGGCTACCTCGTAAGTCTTTCGATGCACGCCAGTAAATAGGTTCACCGTGTGATTGGGTCGATGGACCCAAAAGGCTCTATGGATATGATCGAAGCGAGCGTCAGGCGTAGCAAAAGTACCGATAGGCGAAGCTACGTGCCTATGCACTTTAGGTCGTTGACATTGTAGACACTGTTTTGCCCACATACGAACATCTTTAATCATGGACGGCCGGACGTATCGTGCAGCTACTAATCGGAGACTGGCTGCGATGCCTGGATGTGAGAGTCCATGAAGGGTGTCGAACACGAGACGTCGATATGCAGAGGGTACGACTGGTCGAGGTAGGCCAGTGGACATGTCGCAGAGTATAGTCCCAGCACTGGTGGCCAGAGGTACGGACTGACACCGTAGCGACGATGATTGAGCTGCTTCCATACATGAAGAATCCTGTGCCTGTGCGGCAGCCATGGCAGGGGTGTATAAAACCGAAGATTTATTAGCAATAAGCGGAATACGCGACAAAGCATCTGCAACGCATTT
>STRG.64705.12
TCAAAAATACCTTTGGAAATAATCGAATTGTGTGCGACGAAACAAACAAACAAAAACATTTTTATTTGCATTTATGTTCACTGCATTATTATCTCTTTTCTCCAGTTGTGGTGTTGACACCGTGCCTGACTCCAGGGTCGGCTCAATGCAATGAAATGGGCCTGTCGGACGATCTGCCCTAGACTGTTAGTCTGCAACCTCTTTCACCGTCGTGCAGTTCCTTCCATTTCTCCCCTGTTGTCACTGCAACGGACTTCGTTCTTTTCGGATGCTACTTCCAGTGTTCTTTACTCATGAACCCAGATCACAGATTTGTGTGTGAATCCTACGGCGCAAAGGAATTGGTCTTGGATCATCAAAGCGCCACATCTGGGCAGGTCGTTCAGGTCACCGTGATAGATACGCACCCTGGATGGCACAAGCATCAGTTCACATTCCACTTCTTCGGTCATGAGGGTGACTCATCTACCGTATGTGACCTCGGTTGTACGCACATTGGTAATTGTGTACGCTGAATTCAGAGAGAGAGAGAGAGAGAGTGCATGTGTTCCGGTGACCTTGAAAATCGGATAGCATTTATGTGTAGAGTGTTTCCCCGAAAGTAAGATCCGGTTCTTTATTTACTTTTGCTTCAAAAATTGATTGCATCTTGCTTGTGGAGACATGTAGGCATGCACAAAATTCTACGTTTATTCAAAAGCAGTCATGTCCAATTCATTTGGAATAACGTCATTCATCTCCAAATCCTCAATTTAGGCCTGAATTCCTTGCGACTCCATTTCCTGTGGAATCACTAGCCCCCGTCTGTCGTGTCTAGCGCTACAGCTTCCCTTAAATGAGCACTCATGGTTCATGAAGCCCGCTGGTAGTTCATTGGTGACAACTGCCATCGATTTTTCCCCGTAAATTCTTCACAAAGTTCCCGACATCCTCTAAACTGGGCTTGAAGTCTCCACGCTGATTTCTCTCCATTCTACTTCGAATGTAACCGTTGATTTCTATGCGCAAATAATCCTTAAAAGGTTTGTTCATTGTAATGTCAAGAGTCTGGATATATGAAGTCATTCCTGTGGGGATCAATGTTTAATCTATTTTTCTCCCTGCAAGTAAGTTCTTCACCTGTTTCGCTAGGTGGATGCTGGCTGAATCTCAAACGAGCAGACCTCGTTGATCTCCGTACAAATCAAGATATAGTATTGAATCGACCCAGTTTTTTATAACCGCTTGTGTGCGTCAGGCTTTTCAGTTGGAAGGATGTAAATACCTGAAACACGTGCAATCTTATCTTTCCTTCTCTCAATGATAATTAGAGGTGGAGCTCTCCTTCCGTCCAGATGAACTACGGAAATACAGGTGACACGTGTACTTTCGTAACCAGTGGACGAAATGCAAATTGATGAGGTACCTGTCTGATTAATTGTCGTTTGAAATCTTAAACTCATAATACTGCAGTTTCCTTCATGACAATCGTGCTGGAGGGGTTTTATCGTGAAAAGTGCATTCCAACAACAAAATACTTCGATGCAAGTGCATGTTTGACAACATCAGTACCTTTCAGATTGAACAGTGATGTTCATCTTTTTAGAAACAGTTTATTTCTCTGAAGAAAGCCATCCAGCCAGAGTCATGATGCTTTACATTCTCGTGGGGTTGTTTCAAAATATGATGCCATGGCTGCATCAAATGCTTGAATATCAGCCATACGCACAACTAAAGTCTTCGCTCTGTTGTCAGCAATCCATTCACAGATGACATCCTCCACTCGGTAATGGAAGGTTGTAACTAGGGCTATTTTTGGTTAGGGACTTTATTAAAATACATTATGAAAAGTCTTGCTAGAGCTTACCATTTTCATTTTTCAATGAAGAGTGTCCATTCACACTCCAGACGATTCAAATTAGATCCTAGTGAACATATATATATAATACTGAGCATGGCACACTAGACCACAGTGCTTGTGCCATTATACGTAAACAGGGAAACACACTGAGGAGAAAAGCTGAAGGTACTATTGGATCCTTCATAGTAAACAGCATGCTTGCGTTGGCGCCAGTCACTGTTACGTAAATGTTTGATACAATAATTTGTGGCGCTGCGTTTAGGATTTCCAAAGGTAGCACCCGTGATGTTGTTTGTTTGGGAGTCAGACTCAGGCTTTTGATAATGCAGTCAGATAGATTATATCCACCTGCCATGAAAGTTTGTATGTCTGCTCCTTTGCCCATCGGAGCTGTACAAGTAACGGAGAACAAAGGATAAATTCCCCGAAAGACCAAGAGGTGTTGGAATGCGACCAAAATAATTGGATAAGACCGCCATAGGTGTGAACTTAGGCAGATTTTGTGGTTGGCAGTTTTCCACCTGCCGGTGATTGTAAACTTGTATATTGGTTTGTTTAGTTATGCATGCCCGGGCACACTTTGTAAACAGAACTAACGAATTTATTGAGCGGGCCAAAATTTTGAACAGCGGCTTTAAATTATTTTCCTACAGATGTAGGAAAAAGTTCCAAATTAACCGAACCAACAATCGCTACTTGAAAGAAGGATCGTAGTTATCAACTGGGCTGACGGTCTGTAACCAATTTTGCACTGCATGGTTGAGTCTCATTCGGGCCCAGCAAAAACACGGAAAAATGGTGTTTCTCTTTTACAACTGTCATCGACGAAATTGTGCATAATTTTCTGTTTTCCTCTACAGATAGAAACGCATGGAAAGCTTCATGGGAATCGTTGACGATATAAGCCTCAGAGTTAAAGTTCCGAGTGATATATCCTTTGTGAATGTTAGAGGTAGTGCACAGTTTCCTCAAAGATGAGTAACCGACTAAAGAGTGACCATTTCATTTCACCAAGAACTGCTCATTTATCTAATAATTGATAAATTTGTTTTCCGGTTGCTGAGTTCATTTTTTCGCTGTATGAGATATTCATCTCGTAACTTTTCTCCGGTGTCTTCCGGCCATTTTTTTCGTTCACATAGTGGTTTTTATTCTGTTCAGAGAAGTAATCACAAATGGTATCGGTTGATTTAAGGGTCGACTCTAGGCCGGCGAAGTTCATCACCAAACCTGAAGGTTTTGTATTCTGTGTTTGTTTTCTCGCAGGATTGCGTCTGTGGGTCCTGTCTACCTCGATGGTTTCCATCTCACGGTAGGTTTTTCTCGACATTCATTGTAATGACCAGTTCCAACAAGAATATAATCACATGGCGCATGGAGAATATTGCACCAGATGAGGGACCAATGCATTCGACAAGTAACATTACCTGGTTACTTGTTGCTAACTTGCGTCGTCGCTACTTGCACGTAACGGGAGAGAAACAGATAGCTGACTTCTGCATCAATCTAGTGAAAGAACATCTTTTCTCGATGATTCCGGAAATCGACAACGCAGCTATACATAAAATCAATCTCATCAGAATTTAGCAACTGTACCGGAACATCAAGACCGAGGACTGACCAATTCTAGGTTCAGACTTGAATCTGATTGAAAATGTTTGAGGTCTATTCACCAGGCGAGTCTACGCGGATGAAAGTTTTTCGGCACTGCACACGAATGTCCACGATCCTCGAATAATGGGATAAAGTAGAACTTAGGACCATCAGGGAAGTCGTCGGAAGCATGTCTGAAGGTTGCGTTCCGGCCATTAATGGTAAACGTCATTGTGTTTTGTAACCAGTCGGTTGTTTTTGTCATTCGTCTAAGGATAAGTTTATTAGCCTTTCACACCATCTGAGGCATATTTTCCGGGATGAATCGATTCATCTAGTTTATGTTTAAAATCTGTGTGCAGATTTAATATGATAGTGAACGGACACATTAATGTGTCGAATTAGGCCGTATCAAGTGGTTTGGTTCAAAAGAAATCACAGGAAAATTGAGTGTTTAGTGGTATTTCAAGTACTTTATCCAACTGACTTCAACAGACTGTACCAAATAATTGGAATGATTCCCTCAACCAATGCAGATTTTATGAAGAGTAGGAATATGTTGGATTGATTTATGTGAATATTTGACTGGACATAATCGCATTTTTGAAATTACGTTTGGAGATCATGTGGTTAGTGAACCTTTTTGTCATTGTTTACTCTTTGTCCAAGTAGGAATCGTCAACATGAATACTGACCTTGGCATTCAGGTAACACTCCTTTATCGCCAGCCAATCTCACATCACCAGCACGCAGAAAGGAGAGGATGCAGTGGCAGTCATAGGGTTCAAAATGCCCTGTGCCTTCGTATGTATCATACAACAAAAGATCGGCAGATTGTTCCAGTTCTGTGTGAAAGATTGCTCCTGTTGAATGAATCCGAACAAAAGAACTAACTGGATGATTTGAGTATCAAATGTCAAAGGCAACTTAAATTTGGATCTCGCGTCACTTGCACTTTGACAACTTTGGGCCTGTGGAATATAAAGGTGGCCTGGTCCGAACACTATTTCAGGGATCACGACGTATTTGGACGGAAGACATGTTTGACATCGAACTACGAAAGTTGAAAGAAGCCTCAACCGAAAACGCTTATCCCGATGCGCTTACCGAAAGGCACGGCAAGCCCAAGGTTATCAGACAAACAACTTGTTCGGCAGAGAAATTACTAGTCACCCTTTGTCTTCCATTCAAAGATGATGACGTCAATTGCTTGCTCAAACGACGACTTGGACCAGCGATTGCCCAAACATATTATGCAGCTGACCTCAGAATTGTTCATCGAACGATTGGAATCCCCACACCCTCGGTGAAACAACGTCTACCTCTGTACACTAAATCGAATCTGATTTACCAATTTCAGTGTAGTTGCGGAGCCGCTTGCGTGGGTCGAGCAGAACGGCAGTTACGTAACCGAGTGATTTAACATATTCCAAATTGGGTACAACGTTTTGTGATGCAATCAGGGTCAGATCGAACGCATAATAACAACGTTTGAAATCATAAGATCCCGTCGTCGGCCGTCACTCGTCATCTGATGACGCAACATCCAGCCAACCGAAGCACTGCGTTTCGGGTGAAAAACGTGGCAAAGAATACCAGGCTATTGAGGTTTGCCGGAGCCATTGCCATACATCAATGGAAACCTATATTGTGTCAGCAGAAACAACTCTTTGTTAACGTGTTTTTGCAATGGTGACGTAACTTGACTTTGTAATTCCCTCTATATTTGTCGAACGTTATTGTTTTACATGAACTTATGTCGACAGTATCGTTCTGCAGTATGCACAGTGTTGAGGTGCAGCGAAATCGTCCCGGACATAAATCGTGCTATCTTGCAACGCAGGCTTTTCTTCTTCCATCAGAGTCAGACCGTGTTTCGGGCTAGGGCTCATTCTTTATGCAAATACAAAAATCCTAGTGTCCAACCTAATGGATTTTCACATGGGCCTAT
>STRG.59472.2
CAGTGGTATCTGCCTGTTTCTGGGTCTCTGCTGCACTTCATAATCGTAATTTAGTCGATTCAGAACGGAGTTGGACGCCTGGATCCGGTTCCATCAGTAACCGTAAACAGACAGCCTTGGAATCGCATTGTCCGATTGCTTGTTTGTTTGTGTGCGTGTGTGTGTGAATGTACATGTATGCACAAATCAAACTATCATTTCAATCTGGACGAGTCTCTAATTTCAGTTAGTTTTAAGCCGTTGGATCAGTGAACCTGTTCGATACCGTTTATTCGGTTGTTATGGCATGTGTATGTTTGTGTGCTGACAAGTAGGCATTCAATGTACGTTTGTATCTGTGTGTATAGTTTGTACGTCTAATCTGCGAGCTGGTTCAATGATGCAACTATGCTCGCTGAATAGTATTTATGTCCGATTCAAGTTGGGTACACGATGTGCACGTAAACCAAGCTCACTTGCAGTGCATTCCAACACGTTCGCTCCTGGTGGCAGCATGTCGCTCATCTCTCTGTTTCTGCTTGTCTTATCCACTGCGTGCGTCGTGATCTCTCCGATGGAAGTTAATGACCCTTTCCGATTGCACTCGGATCTGGAAGTTGGATTCAATAATCAGATTCTGGCCGAATACGAGGCTTTCTACGTATATGAACACATGGCCGCCTATTTCTCTCGACCGGATGTGGGGTTACTCGGTTTTGCAAAATTCTTCAAGGAGTCCGCCAACGAGGAGGTGGAACATGCTCGCAAATTCACCGAGTTTATCAACAAACGCAGTGGAAGAGTTGTGTTGCAACATGTGATGCTGAACAGTGAAACTGCGCCAATGAAGTACGAAAGTATCAAGGACGCAATCGATTTGGCCATTGCTAAGGAGATGCATGTCAGCAGGCTGATCAAGGATATTCACTTGCGCGCCTCTCAGCTAAATGACGCCCAGGCGCAACATTTTCTGGACGATTTCCTAATGGAACAGGTGGACTCCACAGCCAAACTGCGAGTTATTCGATCTCGTTTGGCGTTGGATTCTAGTGCAACTTTCCTTTTGGATCAGGAATTGCGTTGAGAATTGTGATTGGATGGTACCCGGGTGAAAATTTATCCATCCTTCGAGTTTTCAGATCGTGTTGATTTGGCTATCTGACTCACTTCTTTCCAATCATTCCCCTTTCACCGCATATACGCAAATATATGCACGTAAACAAACATTCACGAATTTTTCTGGTTGTTATGTCCATGTTCTATATTTTAAATAAAGCAAACTGGCAAATCTTCTGCCACTGTTAAAAATATGTAATAATCTGTTTATGTAATTCAGAACCCTGGAAAGAAATGAATTCTCGCCTCGACACGATAATTTCAGTTTCATCGTAAGAATAAACCAAATGTCTCAATAATCACGACTGTCTTATTTTCTCATCA
>STRG.55403.1
TACCTACTTCAATTTTGTTCTTCGTTAGTTATACAAATTATCGCTACTTCTGGGTTCTTGTTTCAGGCAGCTCTCCGGATGTACAACCATCATGGAGCTTTGGGTTTCTGCTCCTTTTCGGGAGTGCCATAACCTGTACATTGGTTATATTGAGAATTTCCGATCTTAAAAATTACCCGATGAATTCCGATTCCATATCCTTTTGTCAAAAAACGATGTATGACAATCTGCCTACTACTTGCGTCATATCAAGCTGTAGTCCTACCAGTTGTACTACACAACCTTCGGTTTCCCTTGACCAACTTGAACACTCAACGCGTGACGCTGCCAGTCCGTTGTATTTGATTCCGCCGGCGAACCCACCGGATCCGAGTCGTTCTCCCACTATTTCTTCAGATTTGAACCTGATGAATGCTTCACCACCAGAGCTTTGTTCCAGTCCACCTATTTTCAAACCGCCTCCCTTACCCCACACCCAGACCACCGTACCTTCAGCCAACCAACCATTGGTTGGTCGATTGCCTCTTTCCTCCGTTATCCATCCGGCATTAATGAACACAACAGTCGGCACGACGGGTACTGTCAGTGGGCCGGTGCCATCTACGTTTCCTTCACCAGGCTCAGCCTTTACCGAGCTACATCCACGAAGTGGCACCGCGTCCCATCCACGAGGTTGTCCATTTCCATCGGTTACTTCGGATGAGCATTCCACTCCAACAGTTGCCCAATCCAAGCCTAACCTAGCTAAAACAACGGGGGTTCAGGTGAATACCTCGTCAGGTGGAAGTAGTCATTCCAGTAGCCATTCAAGTGCACCCAGTCCGATTCAGTATGATGCGCTGAGCTCTTCGGCGTCAAGTGCACGCTCTTTCACTTGCGTGGCCGTTTACTGTCGCCTTTGCGGTCAATCACATGATCCAACCTCCTCGCACCGATACAACTATACACAGGCGGTAGATGCAGATCTGTGCTGTTCGGCATCTGTATATATGGTACTGGGTAAATGAGAGTATGTGTGCAGCTGTAGATAACAATGGGTGAGTAATTGTGCAACAAATCCGGTAAGTTGACAGCATGCTTTAGCTTAATGAAGCTTGTCCGTGGTGTGAACGACAGTAAGTGTGAAATGTGCAACCATAAATCCTCTCATTTATCCAGTACAGTGGGTTTTGTCATTCACTCATACCAAGAGTTTGTTCAATACAGCCAAGAAAACTGTGGCTGCGCTGTGATCTTTCTTCTGATCTCCTTTACCACCTGTTTGAGTATGAATGTGTGGTGTGGAACGTAGCTCCCTGTTGCTCCTTTGAAAATGAATGTTATTTGAGATGATTATTCGTACTGTCCAGTTGATGGTCATGGCGATACAAAGTTAGCTTCAATCCTACTACTGATCAGTATGGATAATTCATTCTCATGCATCTCGAAATAGCGCACGCTCATTTGTGATTGCGTGCAACTTCCCGGTCTGTAAGTTTCGTTTTGCCCACTTTGAGTGATGCGTGTTCTTTGGCCCACGTCTATAGTGCATATGAATAGGTTTTCTTTCCTAACAACAAGAGACACCCATGCTCTGTGGTTCGCGAAGGCTCAGTTTCACAATCGGTTTTCCACTGTCAATTAACATTAAAATAAACTACGACCTGCGGTGTTTCTGGTTACACTTATGATTGTTGATTTTACTACGCTGACCTTCAGTAACCGACTGTGTTCATTCTGTTTTCCCCCCATGTTCCATATTAACAAAATGAGTTCTTTCCATCTAATTTGTTGTGCTAACTCTGTCTCTTGTTTACCTCGTTTCTCTGTCGCCTCGTCCATTGTTATACGGAATAGCTGTGTCATCAGCCGCTAGTGGAACCCTTGGACACGAAATGCGGTCATACTTTCTGCACTCCCTGTTTAAAAAATCACCTGGCGATCCAAGCACTGTGTCCAGTAGATCGACAAATCATCAACTATTTGGAATGCCAACAAGCATCCAATATTGTCAAGCGCTTATTGGATAAGCTGCTAGTTAGTTGTCCCAATACACGATTTTGTGAAACCGTACTCTATCGGGCGAGTCTGGAAGAACATGTGCGAGATTGGTGCCCGGGTACTTTTCTCCCTTGTGAAAATGCTCCATACGGGTGTTCGTACGAAGGTCCCCGGGTTACTCATACACAACATCGATGGCGTTGTCCCTTCCAGTCTGGTTCGACTGCCCTATTTCAGCCGATTACTGCTGTCCGACCCTCTCTCGGTCCGTATAGTACAAGCGCTCCTGGTCGTAGCCAACCTAGTCAAACATCGGCAAACAGTTATCCGGGCACTCCGCTTCGATTCCCCCAGTCCGTGTGCAGAGCTTCCGGATCTACAAGTACAGTACCCGGAGCAACCCAGTCCCCAGCGTTTTTCTCTCCATTACCACAGCACCTGACGGATCGCCTACGATCCCTCGCGTTCAAACCAAAATTACCAGAAATTGAAGAAACGTATGATTGTCCCACGATTTATGAAGGCTCTCCGGTGTCGGTGGTCATTCGACGCTCGGCCAACTGTTGTGACCTAGGATTCACGTTTGTGGGCGGCGCGGATACGCCACTGTCATGTATCCTTATCCAGGAAATATATCTGGACGGTTCGGTCGCCTTGGACGGACGTCTTCGACCGGGAGATCAAATTTTAGAGGTCAATGGACAAATGGTCATCGAAGCTACGCATTCGGAAACTCGTCGGCTACTCAGTTATCCAACTCCACTGGTACAGCTAACTGTATATCGGGAATCCTTGGATCCCGCTACCAGACATAGTGCTGCACTTCCTCACACTCACGGAGAAGTTTTTCACGTGAACTTATGCAAGCGCCAAGGCAAAGTGTTGGGCATCAAATTGGTCGGAAAGAAACATTTGCCTGGCTTGTATGTGCTGGAACTGGTGCCTGGGTGCGAAGCACAGCTAGACGGACGACTGGAAAAAGACGATCAGATTTTGGAAATTAACGGGATAGATCTGTCTGATGGAACCCAAGAACAAGCAGCGCATATAATCAATACCGCTACGGAAAGTGTTACTTTCAAGGTTGCCCGACGACACCGAGCAGACACACCGGATATTTTACGGATTGCAAACGGTTCGAACGAGCAGCTGCAGATGTTCTCATCTTTTCGTGCGTTACGGTTAAATTCCTCGGACGCCACTAGTTCCACTCCCAATGTATCCGACCCAGTTACTCGAACTGACCGAAGCAGACGCGTTGGGTCCCGATCTCAACAGTCGAATCGAAGTCTCTGTTCCCCAGTAATGTCATCGATTGCGACGGATAGCTCTTCGTTGAAAGCTTTTCATGTTCCATCCAGAGCGTCTGAATTGATTTCTTCCTCGTTGTCCTCGTCTACTGAGCCGTTCACTGTGTCTAAATCCACATCACAGTTGCTGGTGGACGAGGAGGATCGGGCGAGTAGCGGAACAAAAGAAGTCACCTTGACGACGGGTTCCACTAGTCCACAATGCGTCGAACGGTCCGTCCGTCATGCTCCTATTTCAGCGACCCCACAATATCCCACTTGTGAAGAACGGAACGTTCTCGTGAAGAAAGCGCCAAATGAACCCCTTGGTATTTCCGTGGCTGGTGGTCGTCATTCGCAACGTGGTGATACACCGGTCTACGTGACCAACATCAGTCCAGACTGCGTTTTGGGTCGTGATAAATTGGTAATATTTGTTTGGTTCAATGTGATATTTTACTAGAGCATTAACAGGTTTCAAACGTTCACTCTGTTTCGGTGTTGCCTTGGCCACTGGTTTTTTTATCATTTCTGGCTCACTTTCTGGTCATCTTGTGCACAATTATTTCTCTTAGTACTAGTCTTATACTTCCGCTGATTTTCTTTCCTTTTGGGCTTCAATTTTGAGGAAAGCAATATAACCCGCATTACCGGGATGCTTGGTGGTTATTGCTAGGACTGAGAGTGGGTCTATGTTATAACGCCACGTCAGATGCTTTAATAGAAATAGTTCGAGCGTTTGTGGTTTTGAAAATCCTTGAAGCTTCGAATTTTCGCTTTTTTGGCGTTGATAGCGGACAGACGTTTTTTGAAAGCATTCCTGTCGACTGGTAAATCGTAAATGATTAGTGTTTAGTCAGTATGGTATTAGCCTTGATCAGTGTGGACCATGGAATGATGAACTGCGTGCGCCCCGCAGGTCTGGTCCCATCAGTCTTGAAAAAAGTAAATTCGCAGCACCCCTTGAAAACAATGTCTCTTTACCACTTATACCAAAAATGGTGGTATTTCATGAGTATTTTTATCTTCCTCACTCACACCTTCGTTCATCTCTAAAGGTCAAACGTGGAGACGTCCTCTTAGAAGTTAACGGAATTGGTCTAGTGGGTCTGACACACAACGAGGCCGTTAATGTCATTCGTCGTGCCAGTTCCATGCGATCCCGTGTGGATTTGCGACTGATCGATGCACCGGAAACTGGAGAAGGTCCGAATAACTTTATGCCCTCATGGACATTCTGGCTTCAGCTGCCTCCGATCTGCCAACTGGCGCGCACAGTACGCCTTGTACGCAATGTAGTTTCATCGTCTTCGTCCTCATCCGGTAGGCTGGAACCGCTCGGTTTCACTATCGTAGGTGGTTTGGGCGATGGCGGACCACGGCCCAGACCACTTTTGGAAACGGAACCCGCGACAACAGATCAAACGGTTTCGCCTGAACGACGTCGGTGGGGCGGATACACAAGTCTATACCCTTGTCCGATTGTGATAAAATCCATTGTACCTGGCTTCCTAGCCGCCCGTGATGGTCGTCTAAAATGTGGTGATCTGATTCTAGCCGTTAACAACGTGTCCATGCTGAACATACCCCATGCTTCGGCGGTTCGACTACTTAAACAGCTTCAAGGTGATGTAGCCCTGCAGATCATCTCATGGCCGGGAACTATCGTATAGTCCCGTGTCGTTCCTGGCCACTGTCCAGTTTACACAACCTTCACACGTGTACAAACAGCCAATTTCCTACCTCCACGACAGTGAATACCCGTGTGCTCCACTGCTTTCCTCTCGTGTGTCACCTAATCCGCGCCTTGACCACCAGAAGCAGAACAGCACACCAAGGTTAATTGACGGGTTCTCATTCAAACGAATAATACATATTTACTCACCTCTTATAATGTATGAAACACCATCATCATTGTCGTTGTGGCTTCGCTTGATACATGTGAATGTACATTCGCCAACCCCGGTAGCCGGTTTTACGCACCGATCGGTTCATCCGTTAACTTTCGCATATTATAAGATTATTACGAGTGCCTTGTTATCTCAACTCCCACTCCTTTGTGCGATAAGTCCCGTCCCTGTTCCTTTTCCTCGCGATTGCAGCGAACCCCTCCCCCCCCCCCAATCAAATTCACAGACACAAAAGTCTTCCGGTTAAGGATAGACGCTTCGATCATTCGGGTAGATATTGATTAATAAATTTTACAAACTATCTCCTTCCTTTCGTTTTGTTCGTACGACTTCATCCCCAAGTGTGGCCAGTTTGTACCTGACCGTCATGTGCGTGTACCACACGGAAAGAAGAGCAAACTGTGGAGGATGGAAATATTGGTGTTTGGAAGGAAATTTACTGAATTTCAGAACATTACCAAGTCAATTAATTTCAATAATTTTGCTTGTAAAATGCGCTTCAAAAAAAGGAGAGTCGAGGGAAGAACGTCCGGTTTGTCGGGCGAATGTCGGTTACCGTCTACGGTGGCCACTTGTGTCTCTTGACGAGCGTGAGAATCACAGTCCGATGGTAGTGAGAACGGGGGCGGGGAAAAATAGACAAATATTTTCTGCTTTCACGCGTCGATCGTAGCTAATCGAGCGATAGTCCATTTCAGGTTAATTAGCATCATTTTTAGTGCTTTGGTCCAATCTTCTTCCGAATCCTTGTTCCAGCTGCACAAGTGTTGAAAGGAAAGATGAGACGTAAATAATGACGTGCATTGTATGTGCACTTCAACAAAAAGTGAGTTAACCTACACCCATCGGCTAGCTCGCACCGTCCCGGTTATTGAATGACATATCTAGCAGAATAATATAAGGTCCTTCATCCACTGCTCCTTATAACGAGAGTAGCTTGTGCGCAGTAGGTTCGAGAACACGCATATGGTAAGCGTCAGACGGAATCCTTCCAGCGGTCGTTGTAAATCTCGGCACTTCATGGTCTGGACAGCAAAGTGGATATCTCAGATAACTACAAGCGCTCATCCGGTAATCCGCACACCATCAAACAAGCCATTCCACAGTTCACGTTGTGGTGGAGTGTACATATTGCCTACTGAGTAAGCAGTGGATTGCTCGAAACGCAATTATGGACAATTGTGGATTGATAACGAACGCTACTACGTCAGAGGAACCGAACGCAGTGAGGTTAACGAAGGCCTATGAACCACACGACTGCATCTTCCCACTGGATAATGACCGTCTTCAAGTGGACTAGACCGCTGGTATGCATATAAGCATTATTATTTCATTCGAATAATTCTGATGACCTCCGAACGAGTGTTTTCAATAAACAACTTATTTACCAGGCAACCTCGATGATGGCACACATTAAATGTTATATTGTCGAAGACTCACGCGACCGAATAGGTACGTCCATCCTGTGGATCGTGGATCTTACCACCACTTTTGATCTGGTAGGGAAGTTTTGCATTCGAAGTGCTCTCCACCACTTGCTGAACTTGACCAACGCATTTTAAAAATATTGTCATACCTGTATTAAACCTTGAATTTGAATATTGGAATAGGGGAAATATAAAGATGGTTACTAAGACGCGTTTTCGAATTTTCTAGCTCTGTATGTAAATTCATTACTGGGACATCCAAAGTTAATCAATAAACCCGCGTAGCTTCAATGGTTGGGGTTCAAAGGATGAAGACCGGTAGGTTAGAGACACTGAGGGATATGGCTCAGAACCGCAGCTAGTGGCATGGATGCTGTGTAGTTTTTTCCCCGACCACTGGTGGTCCATTGGTTCAGAGCGTTCGATTACCACCTCGGCGATTCGAATCTCCGCCGCCACCGGTCGCTTTTGGCGGTAGACAGTGAACCCCACTGTCGTCCGGATCGTTACCACCCTTGATCTATTGGGACCTTATGTGGTTCTCCACTCCAATTT
>STRG.39400.1
NAATGTTTGATCGGTGTACGTTTGTACAGTTAGACTGTGTATTCCGTGTGTTGGCTACTAGGGCATTCTTTCCTTTTCCCACCCATATAGATCCACTCCCAGTCCATCTTGTATATTCATACTTTTTAATTCAACGTGCAACATGGTGAGAAAGGCAGTGGTCAGTGGGGCTTGCCCTACTGTTTAACGCTGTACGATGATGATGATGATGATGATATAATTTGTCTCCCGGATCGTTACCGTGCCTAACCTATAGGGAACTTAAGCGGTTTTCTCCTCCAAAGTCTAGGGTCTGTTTGCCGATCGTTCTGCAAGTGGCTGATGGTTTTCAGCGCTATGAGTTGTACTGTTTTCAGTGCATACTCGTGTGCAAGCACGTTATAGGAAAATGAAACTTATGAAAATCCTGACGAATAGTGCCACCAGTTTCGCGCTAATGGGACAGTTTACTGCATTCCGTTAACCGGGAATATGCGGGCACTGAGACCGTAACAGCTTAACACCTTCCTAATTTTTCACAAGAGGAAGCCGAATTCGTATTTCTGTTTTAGGCTTATGCGGGCACTTTGCCGACATTTCATCAACTGGATGCGGAGGTAAAACACGAAAAATAAGCAAGATGTTGCGCCTCGTAACGGTATATGGTTAGCGCAGTTTAGTACTACATTAAGGCCGATAAACCCTACGGTTGTAAGGTGACAATGTGTGGCCAAGCTGAAACACGGCACACGGTAAAAGTCTCATCGGTACAATCGGGACGTGGATTCATACCATTTCGTTGACGGATCCAGACGCCTTTTGCAAGACCTCAGTTAACGACTGAATGGTGATCTGGTATCAGATGTCAGCGTTAAAACCTGCCCCATTCGCATGTCATATGTGGTGGGCTTTTGTGTTTTTTCGGATAAAAAACGAACTGTCAGGTTTGGAACAGTTTTTTTCCCAGCCGTTTCTGCTCTGCGTCGTACGTCACCCCGAGGCGTGCAACCAAAGAAGAAACCCGTTTACTGATCTGAAGTGCTGTTTCCTTTACTTGAAGGTCCTGAGAAGAAAATACATAGTTGGTATTCACTATGACCCCGTCAGGTGCTTCCCTCACAAATGTTGAAGATGGGAAGTCAGAAAAGGTATCGACTCCTCAGTGCTCAATGTCCTTGATCCAAGCTTGGGAGCGTCGGGAAGATATCCAGTCAGTCCAACCTCACGTGGATGTTACGGATGCATGGTCTTCAGACGGAGGCAGTGTGAGTTCCTCCAGCTGTGGCTCAGATCGGCCCGGTTCAGCTCATGAAGATGCGGCCCACGATCTTGAGACCCGATCGAACTACCAATTGAGTCGAGATCCATCGTTTGAAGAAAACGTTCATACCGGTGCCTCTTATCTCAAGCGGGCGCGGATTTTCACCAGTGAAGAGGCTATCACTCAAGCCATTGATCGGTGGCAAGCGTATATACGTCTGTGCACTCGTGCTCTGGGTCGTCTTCGACAACAACTTGTAGACTCGTATGTTCCATTCGCTCTTGAACAATGCAGAAAGGGAACCGGTAGAACTGGTATAGTGCGGAATAGCACCCATTCAGACGACGACAGTCGATCGATTGAAGTACATCGGCCGTTTGGTCGCAGACAAAAGGCGTTAAGAAACATGCTACGACACTCAGTCAAAGAAATTATCATTTTTGTTAAGAATCCCAATGGATTGTGTCGCTTTTGACCAGTGGTTTCTTGCTTGTTGCTAATCAGCGGCATCAGTCGTGCTTATCTCGGTTTGCGATAGTCAGTAATAGACTGGCTAAGTGGCGCAAACCTTCGTCCACTCCTCGTTGTCTCTATCGCGACCCAACCACCACTACGTGGGAGAATAATTGTATGAATCACTGTCTTCCTCTTCTACCGGTTTGTGCGCAACATCTGGTCCTTCTGAATCCGGCCCCGCAACTGCCCACATTGAATGCAGATGATGCAGCCTCATCTCCATGTCCTTGTGACCGTATACCCGCACCTTCGGCCTCTGATGTACAAACAGACGACTCTTGTTCTACTGTGAATGAGTTCGTTAATGAGGAACAGAGCAGGAAAACACAAAAGAATAGCACCGCAGGCAAAAAGATTTCGCTGAATCGGACCAGTCGGATTACGGCTACTGAAACAGCAGTGAGCGTTCTCACGAACGTGGCAGATTTGCAACTGCCTACACAATACTTGTTACAACGGTGTGCAGGGGACGGATCTGGTCATCCCTGCATGGAACCGGTAATTGCGTGGTCCACTGACTCTCGATGCGTTCAACATACCAGTTTGTCCTCTTTGTGTAATCCGCGGTCGACAATGTGGAGCAAATCCGACATCTCATCTGCCTCGACAACCGGTCTTGACGATCTACCCGCATGTGAATCAGCCAGTCCCAGCGATATTCATTCCCTCATTCTTAGCGTTTTACATTCTGATGCTTCGGTAAAATCCGAAGCTGACTAACTTTAGATCATCGTTCAGCAAGCCCATCTTACTACTGCATATTGAGCCTCAGATGTGTTCTGCCACAACTGTTTCCTCATTATGGATTACCCTCTGTTCCTGCTGTCATTGAAATGCAATACTCATATTGTTCCTTACCGTGTTTTGAACACACATGCTTATCTTCTCGTCGGTCATAATGGGTCACATTTTTTTCGGTTTGCCCTAATTATCTTTGTTGTTACCGTAAAATGAATATAGAGCAAGAGCCTTAATTTGATGTGATGGTTTATGAAAGAGCAAAAAGGACGAGATGTTTATGGTCTGCAAAAGTGCATGTGATACCAAATTCTTCCTGTTTTATCAGATATCCGCTCAAAATGTTGCTGGTTGAATTTGAACTGACTGTGTCGTCTGTGTGTTGGAACAAACGGAGCACGGTACAAACATGCGGTTGGTTGTCTTGCTGTGATTGTGGTTCACTGTGGCTCGTCATCTTCACTTTATAAACTCTATGGACTACTGACTCAATTGAGTATGTCGCACACTTGGGCAATGGGGTGACGGAATATCAAGAAACAGAGAGGATGTGTATAGTTGGAGTGGTTTGCGTAGGTCGAAACCTTTGTCGCATGACGGCTGAGAAGTTTTGTAATTCGGGTTTCATTTTACCACTTTACGGTTGTAAGGAGCTCAGACGGGAAATCATCATCATCATCACCATCATCGTACAGCGTTAAACAGCAGGGCAAGCCCCACTGACCACTGCCTATCTCACCATGTTGCACGTTGAATTAGGTGTGAATATACAAGATGGAAAAGGAGCGGACCTAGAGGGGTGGGAAAAGAAAACGGGAAACAACCAGGAGAAATGTCATTTCATGTTAGTGAATAAAAATCGTTTAATTAGAGCACAGGGAATACTAAGAGCAGGGTTCATATTTGAACCACTCATCTGGCATTTTGATTGCTGTAGTTCAAGTTGCTGCCCGGAAATATCTTCTATTTGGAGGAAATATATAGGAAAATAAAAAGCGATAATTACTGCCAATCAAGACGTCAGTGGAAATCCTATCGACGAGGAAGGAGTAGGAGTGTAAAGGCGTTACCGACCGCGACAGTTGACCATGTGATTTGTTGCCTTCAGTCATTCGATAGGGGGTTCTTATGGACTCGCTTTCAAACTTGAACCATTCTATACGAATGATTCAGGTTCTTTTTTATGTCCTTTCGCATGAGTGTAGTGGAAGGGGCTTATGCTCCACAGCCACAAAGGCCCATTGCACAATCATGGATAACCGGCAACCAGATCCTGAGACTTGGAGTGGCGAAAAACCACATAAGGTCCCAATAGGTCAGGCATGGTAACAATCCGGACGACCGTGGAATACCGCCTGCCACCAAAGTAGCCAGTGGCGGCGGGATTCGAACCACAGACCCTCGAAGAGGTAATCAGACGCTCTAAACCACTCGATCACCACCGGCTTGCCTAAGTTTTCATAGTCTTCTGTCGCATAATAAACTAACCCCCTCACACTGCCTTCCGAACCCTACCCGTTTCGGAGAGTAATGCGCACATGGAGTCCAGCCGTTATACGCTCAAATCGATTTCTTGTGTTCACACAATACTTGTACAATGTGCAAATATTGATATTGTTGCTGCAGGAATGAGGCGTGATGTTTAACCAATATAGTCCTGTCGCGGCAATTTGCAGCTAACAGTTGCTTCACTGGTGCTCAAGTTATCCGGAAAAGCATTCAACATACTCGGTTCTTCACTGGGAAATACAGCGTCACCTGTCTGCATTTTGTGGTGGAGGTGTGTACGCCTAATTTTGTATAGATCATTAACTATAACGCAATGCAAACTCTGTTCACCGGCGTTAAATAATCAGGGGTAAATAGTCCTAGCAAACAGTTTTGCCGTCATTCTAATCGGTCTGATTCCTCTGTGATTTTCACTGAAATCCACCATTTCCCCGTAAAATCACCACGATCATCGACTCACTGCTTCAGAAACGGTTTCACTTCTGCAGGTTTGTTGGGTGATTTTTCAACTTTGAAGCCTCCATTCTAAAACGGACCGAGATGGTTCATCTGTTTCAAAGGCATTATGTCTCCTGATATAGTCTTTGTCATGTTTAATCTCCGTTCATGGGTGATAAATGTTGTCGCTTGGCATCCTTTCACTTGTTAGTGATAACTGAAGGTTCACTGTGGATGTTGACCAACTGAACGTTGCTTGAAGTGCTGAGTCCGATGTTCGTATAGTTGTCTCACTCCGGTTTATTGTATAATGTGATCTGACTAGATTTCCTTGACATATTCTCTTTCTTGCTCATGCATGATTTTCGTTTTTCTCATTTATACCGGGTTCATCGCAGTAGGGCCCCCGAAAATTATTATCACAATATCAGAATAATGTTTGTTTGTCTATTTATCACGGTGACTTTGGGAATTGAAGTTAGTGATCTCGTTTGATGTTTCAATGTCTGCCGGTGATTTACCTTTGCCGGAGGGAAATATGGACGTGTTTATCGTCGGTGCTTTGCGCACTCCGATTGGCCGAATGTCTGGATCTTTAGCCGGTATTCCTGCTCACAAACTAGGTTCTGTCGTTATTCAGCAACTTTTGGTGGGAAACGGTGATGAGCAAACCAACTTCAAAAGCCAAATTTTATCCCGCCTAGACGAAGTTATCGTTGGCCAGGTGTTTACGGCTTCTGCGGGACAGAATCCCGCCCGTCAAGCTGCAGTTCTAGCCGGTATCCCTTACACTGTACCGGCTTGGGGTGTAAACATGGTTTGTGGATCCGGTCTGAAAGCTGTGTGCCTGGCCTTCGATCGGCTGAAAGTCCCGTCCACTGTTGGTGGCTGGATCATCGCCGGTGGTCAGGAATCCATGAGTCAAGCCCCACACGCCACACGGGCCGGATGCAGCGTTCGACGTGGTGGTATGCAGAACACTGCTGGACTACCTCATCTGGGGGATTTCCACCTCGTCGATACTGTCATGCATGATGGCCTTACCGATGCGTTTTGTGGTAAACTGATGGGATTCACCGCTGAAATCATTGCAAACAAGTTTGGCATTACTCGGGAGCAGCAAGACCAGTTCGCATTTCGGTCACAAGAAAAATACGCGGCAGCCGATCGGAGTGGTCTTTTTGCGGCTGAAATTGTCCCGGTTCAAATCCCCTCAACCGCTAAACAATGTACCGACCCCGTTGTTCAAAACAAAGATGAATTTCCCCGGTCGGATACTACCATGGCGGGGTTGGGCCGTTTAAAACCGGCTTTTTGTGACGCGACTGGTTATGGCACAGTCACAGCGGGCAACGCAAGTGGTGTGAATGATGGTGCAGCCTTTGTTCTTCTCTGTCGTCGCGATCAGTTGGCACTGTTGGGTTCGCGAAAGCCTCTAGCCCGTATCGTAGGCTGGCATCAGATCGGTCTCGAACCAGAGTTGATGGGCCTTGGTCCTGTTCAGGCAATACGTGGTCTTTTGAACAAAATTCAATGGACTATTGACAGTGTTGATGTTTTCGAATTGAACGAGGCGTTTGCATGTCAGGCGATTGCTGTCGCTCGCGAATTAAATATACCCTTGGATCGATTGAACGTAAACGGTGGTTCGATCGCTTTAGGACATCCACTTGGATGTTCCGGGGCGCGTGTGCTCGTCACTCTGGTCCATACTCTCCATCGATTAGCCAGCGAGGAACGGTCGGATGCTCGTCCAGTTCGTCGTGGTATCACTGCTCTGTGTATTGGTGGTGGAATGGGTATTGCAATGGCTGTCGAATCTTGTCGTTAACCGCGGACGTGCCTAAGCTGTCCCTCGCATTGCCCGATCTACTTTCCCTTTTTTGACTCGCTTCCACATTCCTATCTATTTTGTTAGCACACGCCCAACCCCATGATCTTACATATGCTCGCACCATTTTTGCGAAATATAGTGTTTCTCAGTAACCGTGTTCAACTTTTTTTACCTTCAGATCTCGTTCCTCGTAACCACTTGCATTTTCTTCTCAATTATTTTTTTAGCATTTTCAAACCATCCACTGTTGACCAACCCCGATACCGATCAAAAGCGTTGTCAGTCAGATGTCAATACCTGCTGAAGACCGAACGCAACAGCCAACTACATGTGATCGCGTGTTTATCCAGCGTGATTTCTCGGAGGGTACAGCGGTTCGTTTTCAGACTTCACCAATGCCATTTCAACTTCGAGGTCGA
>STRG.31686.3
AGAAATTTCGTTTCGATTTATCACTGCAGACATTTACATATGTGGTGCTGGGTAAATGAGAGTATGCGTGGAGCTATAGATAGCAAAGCATGACTAAATGTACAACAATACTGGTAACTTGACATCCTTCAACTTTGCGAATTATGTCCCTTCTGTGAACCACAATAAAGTGTGGAACGTGTAACCACACACAGTAAAAGACAGGTGTGAAAAACGAAGGTGGGATATGTCCCGAAAAGAAATTCGTATGTCATGCCAATAAACTAAGTGAGCAAACGAGGGATTCAGGCTTGTGTAGTACCAGTGGTCTTAGAATGAATTAAGGGACTGAAGGATACTCATCAAGTAAGCACCTAACAGGTTCGACAGTGTTATTTGGCAACTTATAGTTACAATGAACTGGATAGGATAAACCACATTGTATTTGTGTGATGATTCAGTGGCGTGTGTGTGTGTGTGTGTGTGTGTGTGTGTGTTATTTTTCATTCAGTCGGAAACATCGATGCTCCGTCACTTCCATGTCGAAATACCTCAGTTGGCCGTTGAGTAATACATCACTTACTCACAGATGATATTCCGAGGAGGATTTGTTCAACATCAAAATCTGCAGAAGTAATAACAAGGTCAGTTGGAAAATGGTTCACATGGAACGATAATTTGTTATTCCGACTGTACCCCGGAAGGTTTTTGGCGTAGCACGAAAATCTAGCCGAGTCTATAGAGTACAAGGTAATGGGGCCTGTACGGGATAACTTTTCACTGCTCTTTACCTGAAGACCGGAAACTGAATGATTGAGTAAAACGGTATAATACCGATTCACTTTCCTGATATGATTCAAACTGGAATGATGTTATTTATTAATATCATTTCGTATAATTCACCGTCACAATGTTATCTAAATAATTGGAAAGTCATGGAATCGAAGAGAAAGTACGAAATAAAACTGCAGACCGGCGGACGAAGAAGACAGCAGCAGATTTTGGCACAGCAGTCGGCGAAAAAGGAAGTCAATTAATTACGGATGGAATATCAATTTGCTGTAAGGCCAGTCTTATGGTTGCAGTGTCTAATACAGTTCGCAACCAAATGATTGAAAGTAGGATACAAATGCACGAGATACCATAAGCCATAATTACAGTATGGACATCTCGGCACACATGTACATCCACTTGGAAGACTTTCGTGGCAATCAAAATAGCGAGCATCTGTGTTACTAATCATCTGTTCGCCGATGCAGTCCACCGAGGGCGACCGATTGAAATTTGGCTACTGACAATTGTTCCAGTACTGAAACGTACATTCGATTTAAATTGACCTGTCATTGGGCCTACTGAACAGACTGTCACACAGCTTTTGGCTGTGTGTAGAATGCCAATGAAACTGATCACCGGCTCTCACCGACATGTATAGGGAACAGAAATGACAGAGATAAGCTGCTCAAGAAGGGAACCAATCAGACGAATGAAGTCGGGACTTAAACGAAACGGACTGGGATCGAGGTCGGAGGGTTGGTGTACCATCATTCAGGTTGTGTGTGTGCGTGCATTTCGATAACTCCAGACGGCTCAGAGGTTCTTGATCAAGATGAAACACTTTGTGTGAAAAATGACTACCTGGGGCTGTTACTGGATGCCAACCGGTACCAAAACCTGATCCGTGAGAAACACATGCATGAAGGGGTGATACTAATCAAAACCAACCTACCACAAAACCAGCGAAGAGGGTCGCCTGTGCACCGGAACACACGGTTTGACGCACCATAGACAGGTAAGAAATTGGGGAAAAAATCGGAATTATTCTGATCGGATGACTAGCAGGAATTACCAACGCCCGAAAGTATTGGCTCATGCATGGTGCATTGATAAACTTACAAGGCTCTTAAGCAACGGAAAATGCTGTAGTATCATACAGAATGACATACTGCTCGATTTTGAATGGAATGATCGACTGTTTGACTGACTGGCTATTTGAGGCGCGTTTTCACAACGTGTGTGTAGGTGCACACTGAATAGCAGACAAACCAAATCGATGTTGGTGGGCCTCACGGTATCGCCTGACAGACATGACCTTGAATCGAAATTGACGGATTCGCTCGTATTACAGGTCCAACCAAGGGGTTTGCATATAAATGGAAAGATGAAATTAGACAAGTAGATCTAAGTTCTTCGGAAGAAGTAAATCATCTCACCACGATGGCTGACTTCGTGGGTTCGTGGAAGTTGGAACACTCGGAAAATATGGATGGTGTTTGGAAAGCTCTCGGAGTTCCCTCGGACATGGTGGATAAGGCCCGAAATGAAAAACCAGAATTTACATTCGAACTTGAAGGGAACAAAATGACTATTAAAATGGTTTCTTCATTGAAAACTAAGACTACAACTTTCACATTTGGCGAGGAATTCAAAGACGAGACTTTTGACAACAGAACGGTTATGAGCACAGTTACCAAAGATTCGGAGAACAAAATTACCCAAGTTCAAAAGGGCCCGGAACACACCACTCACATCGTCCGTGAAGTCACTGGGGACAAAATGGTCATCACAATTACTGTTGGGGACGTGAAGGCGGTGAACACTTTGCGCAAAATGTAGATTTTACATGACGTATTTTGAGCATCCCGCGGACCTATTCTTTCCCCCCCCCCACCAATAACACTGAGAAATGAATTCACACTCATTATTCACCAACGATCTTCTTTGTAAAGTCATTTCAACTATGATCTGAAAAATTCCATCCAATCTTTTTGATTTGTGTGACTTTGGGTTTTTTGGATATTTTCAGTAAGATAT
>STRG.76498.1
GGTCTCGTAGCTCAGCTGGTAGAGCACTCGCGGAATTAAAGCTGGGGTGGTGGCCATGCGTGGGTTCGAATCCCGCAGGGGCCG
>STRG.71546.1
TGTTGAAAACATAGCTTTCCCGACACAAATTTGAACATAGAAGTCAATAGCATTAAATTGCACGATGTATTCCGGACCATTTCGCTGCATCTTCACTAGTGCATACTGCAGTCAAGGTGATCATTTATAAATGGTAAATTGAACGTTCTCATGAGATCAAAGGCAAAAGTGCACACACACACACACAACTAATGATAATATGGATATGGCGGGGTGTAAATCACAACTCGTCAACGTACAGGGAAGTGGTGATTGGGATTTGGGGAAGAAAAGTCGGATTTGTGTGCGACGAACAGAAAATGGGTATTTTTGAGAGAATGGGTAAATTAGATGTGATAGGGTAGGATATTTTGGATTTGGACTTCATAGAAGTAATTTATGTGCGACGAATATAAAGTGGGATGTTTCGAAGTAATGAGTAAGTTAGGAGTGACAGGGTGAGAACGACCTTTAATGACGATTTTGATTTGGACTGTATAGGAGAGGATTGTGTGCAACGAACTGAAGATGGGTATTTTTGCCAGATGGGTGAATTGGGTGCAACAGGATGTAAATTACTTCTCATCAGTATACGGGTATGTGACGGTTTGGATTTGAGGGAAAAAAGTCACATTCATGCGAGACGACAGAAAGATGTGTATTCTTGAGAGAATGGGTAAATTGGATGTGACAGGGTGAAATTCACCTTCAAACAACGTAGGGGGATGTGACGATTAGATTCTAGACTGCAAAGGATACGTTTGTGTTCAACGAACTGAAGATGGATATTTTTGGAACAGAAAGTAAGAAGAGGCAGGGTGGACGCACGTCTCATCGACGGACGTTGGTTTGCCAGTTTGGATTTCAACGGAGAAGGAGAGATTTGTGTGGGACGAACGGAAGATGGGTTGTTTTGATGTAATGGGTAAATTGGAAGTGATTGCGTGAAAACCAAATCTAATCAAGGTATGTCGACGTGATGATTTTGATGTGGACTGCTCAAGAGAAATTTGTGTGCGTGGAACATACAATGGGAAGTTCTGAAGTCATGGTCAAATTGGAAGTGACAGGGTGAAAACAACCTTCAGTCATAGTAGCGGGATGTGGTGGTTTGGATTTGATGAAGTAAAGTGAGATTAGTATGCGACGAACCGAAGGTGAACATTATTTAAATAATGGGTAAATTGAGCTTGACAAGGTGAAAACCACCTTCAATCAACGTATGTGGATTTGCCAGATTAGAACTGAACGGAATGTGAGAGATTTGTGTGCGACGAGCCGAAGATGGGTATTTCTGAAAGTATGGGTAAAATGGAAATTCAGTTTGCACCAAAATATGTCGTCAACTTATAGAGATGTGATGACTTCGATTTGGACTGTATAGAAGAGATTTATGTACGACGAACCGAAGATTGAAATTCTTGAGAGATAGGTAAACTGGATGTGACAGTGTGGGAACCACCGTTATTCAACTAACGGGGATGTGACGATTTGGATTTGGGGAAGAAAGGTAAGATTTGTGTGCGACAAACGGAGGATGGGTATTTTTCAATGTATGGTAAATTGGAAGTGTGATTTTCGCAAATGCATGTCGTCAACTTATGCGGATGTGACAATTTGGATTTGGACTGTTAAGGAGAGATTTGTGTGCGATGAATTGGAGATGGATATTTTTGAAAGAATGGGTACATTGGAAATGACATTTTGAAAGCCACCTCTCATAAACGTTCGGGAATTTGACGATTCTGATTGGGACTGTAGAGGAGATGTTTGTGTGAGACGAACCGCAGATGGGTATTCTTGGGAGATTGGATAAATAGGGAGTGATAACGTCGGAACCACCTTTATTCGATGTACTGGGAAGTGACGATTTGGATTTGGGGAAGAAAAGTCAGATTTGTGTGCCACAAATGGAAGACGAGTATTTTTAAGAGAATGGGTAAATTGGAAGTGTCAGGGTGAAAACTACTTTTATTCGACGCACAGGGATATGACGATTCGGATTTGTACTTTTTGGGAGAGGTTTGTGTGCGGCACACGAATATGGGTATTATAGGAAGTGACAGGGTGATAGCCATCTTTTTTGAGCGAATGGGCGTGTGACGACTTTTTGTGCAGTACGGGATCGTATTGATATCGTGGATCGGAAGATGGGTGTTTTTCAGAGTATGGTTAAATTGGAGGTGATAGGTTGTGAACCACCTCGTAGCAACTTAGGAGGATGTGACGATTTTTACTTGGATGGTATAGGAGGGATTTGTTTGCGACGGACGGAAGATTGATATTTTTGGAAGAGTGTTTAAATAGAAAGTGACAAGTTCAAAGTACTTCTCATCGACGTACGTTGATTTTCCAGTTTGGATTTGAATGGAATTGGAGGGATTTGTGTTCGACAAATGGAAGATGAATAGTTTTGGAAGAGTGGGTAAATTAGAAGTAACAGGGTGAAAGCTACCTTCAGTCAACACAGGGGGATGTGACGATTCGGATTTGGATGGTATAATGGAGATTTGTGTACGACGAACTGAAGCTGGGTATTTTTGAAAGAATGGGTAAATTGTAAGTGTCAGTTCGATAACCGCCTTCAATCATCGTACGGGGATGTAGCTATTTGAAACGGGACTTTATAGGAGAGATTTGTGTGCGGCGAATGGTAAATAGGGAGTGACAGGTTGAAAGCACTTCTCATCGATGTACGTGGATTTGCCAGTTCTGATTTGGACGGTATAGGGGAGATTTGTATGCGTCAAGCGATGATATGTATTTTTGATTGGCTGTGTTTCTGTTCTACGTGCAGGATTGTACCGTTTTGAACTGTATAGCAGGGAACTGTTTTCCTCGAAAGCATGTTGTGTAATTCCCAAATAATTTGTACGTTGAACTGAGAGCATGGGATCGATAACCATAATGAAACGTGAGGTTACTATTAGATATTAAATGATGAGTTTCCGTTCGTGTTCGGGATGATAGGTATTTTTGTAGCAATAGGTAACTTGGATGTGACAGAGTGAACAGCACGTTTACTCAACGTACCAGGATGCGACACACAGATGATGATTTTTTTTAAAGAATTTGTAAATTGGAAGTGATTTGGTGAAAACAACATTCAATCAATGTACGCTGTTGTGACGATTTGAATTGTTTGGCTCGATTCCTATGCTTCCGGTCTAAAATTGTTATTTTTGAAGCAAAGTGTCTGTCTGAAGTGACAGGCTGAGAACAACCTTCAGTCAACATACGGGGATGTGACGATTAAAGCTGTAAGGGAGAGATTAGTGTGTGAAGAACGGAAGATGTGTATTTTTGAATGATTGTGTGAATAGGAAGTAACTGGGTGAAAACCATTTTTATTCAACTTAGTGAATATAACAATATTTGAA
>STRG.48804.1
CATGTAATGAGCTAGTATCGTAAAATATCAAGGAAATTATCGCCTTTTGATTTCGGGATCCGTTGCGAATTTGGCTACGCATTGCTTAAACGTTCTTTACATTCACCACGCGAGATTGGCCACTAAGACTTTGTCTCACAGTTTACTGTGGACATAGGACACGTCTCTGGGGTACTTAGTCCCGTCGCAGACGCCCTATCACGCGTGCATCAACTAAGTCTGTCACCGACGCCTAACACGCAATGGCACAGGCTCAACACATGGACCCTGATATCAAACAGCTTCGACAAAACGGTTCTTTGAGCTTAACCACGGCACCTATCCCAACCCCCCAGGATAACATCGTGTGCGATGTGTCGCAAGGTCGCCCTAGGCCGGTGGTTCCTGCTGCCCACCGTTATCCTACTTTCCTGACATTCCATAGTCCGGCTCATCCGGGTGTGACTGCCTCGGTGAAACTGATAACCGAGCGTTTTGTCTGGCACGATGTAAAAGGAGATGTCTGCCAATGGGTTCGTGCTCGCCTGCAGTGTCAACGTGTTAATACCCATAGGCACACTAAGGCGGCTTTAGCCAGGTTACCTGAACCTGAAACACGTTTTCATGATGTGCACGTCGACCTCGTAGGACCACTTCCACCCTCGCTTGGGTACGTTTACATACTCACATGCGTGGGCCTTTTTTCTCGCTGGCCACAGGACAGTCCTATCCCTCGTCTCACGTAGAAGAGGCCGCGAAAGCTTTTCTGACCGGTTGGGTTAGTCATTTCGGTTGCCCCGCAATAGCGGCCACCGATCGTGGTCCAAACTTTGACGGCGCTTTCGGCAGCCTACTCGTTACACTCGGTTGCCAACACGTTAAGACGACAGCTTACCACCCTCAGGCCAATGGTATGGTTGAGCGTTTCCACCGTCATTTAAAAGCCGCCTTTTGGGCAAACGGTACCCCTCTTTGGAGTGAATCACTACCATTAGTACTGTTAGGCCTGCGTAGTACCGTGAAGGAGAAATTACACACAACATCGGCCGTACTAGTATATGGCTGTGCACTTCGTCTGCCTGGAGACTTGGTAACCCCCTCACCAACCGTGACTTTCGACTACGGTGACTATGCTCAGCGTCTTACGCAGCACATACGAGTGCCCAAGGCCAGTCCGCTGCGTGAACAACAGTCTAAAAGCTATTCCCCAACTGCTTAAGGAACCGCTACTCACGTATTCCTTCGCGTCGATGGCGTTCGATCACCACTACAAGCGCCATACACTGGCCCGTTTCGGGTGATAAAACGTGGGGCGAAAATATTTGTCATAGGTATCAGCGGACGACACGACACCGCATCCTTCGACCATCTCAAGCCTGCCGTCATGGAGTGCGAGCCGCTCGGCCAATTTACACCTAATCAAGCCGCTCAGTTACCCGCATCGAGCGAGTTACTACTCGAACCACCCCCAATTACGCCTAGTGAGGACCCGGCAGCTAGTCCATTAGATTCTCCAACCGTACCCGCAACGCGAATTAGCCGTCGCGGTCGCAAACTACGAAATCCCGTCCGCTTCGTCGATTTCGTGACGATTTTTACAACCGACTCTTAGCGATAAGTTGGGAAGTTCACCATGAATTTACTAGCCAACAGACCCGTGAAATTACAATCGGTAGTTATGATTTTATTTTCTTCTTGTTTCTTAGCGACTTCAACAACACCGAACATCGCTTGTGTGTTGCTATTACGGTCCAACATCAGCCGGCGCCTTCAGGCGCTATTTTATTCCAGTTTGCCCTGCCTTTTCTCAGACGGATCTACACAGTCACATTAACTCCATCCGTAGCCTCGCTGACCCTCACGCACGTTCAATGAGCCAACCACTCACTGGACAACGGGACGATTGGTCAGCCTGGCACTGGAGACGGCAACTGGACGCCTTTTTGGATGGACCTGACGAGGCATTTTCCGGCTCGCATTCGTATGAGACCCGTGGGCACCAAGACACAGTTGGACCTACGCACATCGGACCTCGAGAATACAGGCACCGTTACACTCATCAGAAGTCGTTCGACGTCACCAACAATATAACGGGCAAGCTACGAGGAGTTCCTGGACAACCAATAATTCCGGCCTACCATCACGATCGAAGCCCAACTCCGTCGGACTTCTAGGAGGAGGCCCCTGTAGCTGTTGCCATCTTCGTTCATACTTTTACCACGTTTATTATTTAACTGAACGCTGACTGCCAAGCGCGGTTGCCATCTGACCGTTGCCCTTGCGCACGCTCTCGCGCACGCTCCCAAATACACGCTAACCATTATCTCCCCCAATCGCCTTCTCGTTCTCACGGGTCGTGGAGAATACCGTTCCTGTTAACATATTCGTACAGTGCCGAGCACTAGAGTAACGTGCGAATGGTCCCCACAGTACAAAGGACCGAAGCAG
>STRG.6861.1
CTTGGGGTCATCATGAACAGCGACTTCAAATGGTCAAAGCAGTGCAGAGCTGCTGCGCATAAGGCTCGTGGGGAACTCTTTAGGCTGCGATCAGCTTTGTCTTGCCGGAAGCCGGAGGTATTTGCACCTATTTACATGGCTATAGTACGACCTCACTTAGAAGGTAGCGTGCAGGCTTGGTCACCCTTCAACAAAAAGGACGCCGCCTGCCTCGAGAAAGTCCAACGTCTCGCCACGCGAATGGTTGAAGGGCAGAGAGGTAAGACTTAAGAGCAGAGACTCTGTGACCTGAACCTTTTCTCATTGGAAAGGAGGAGAAGTCGAGGGGATTT
>STRG.20097.4
CGAACGCTTGAGGAAATTGAATATTGGAAGGCAACAGAGTACAGGCAATGCCTGTTATATCTCGGACCCGTGGTTTTCAAGAAAGTATTGCCGGCGGATCATTACAGGAACTTCATGTGTTTCTCTCTATTCACATACATTTTGTGTAGCACCAAGTGGTCTCCCCACTACTTGGACTATATTGAACGCCAGTTGGCCCGGGTTGTCCAGAAATTCATGATGTTGTACGGGGAAGAAGAGGTAGTATTCAACGTGCACAGTTGGCTGCACATCGGTGCTGATGTGCGGATTCACGGGCCATTGGATAACTTCTCAGCTTTTCCGTTTGAGTCATACATGCAGATCATTCGCAGTTGTGTGACCAGTCGACACATGATTGCTGAACAAGTGTTTCGTCGCACTCAGGAACGATGTGCTGAGGCCAAACTGTACACGGATGTAAGATTCTGGGACAACACTTTCTCCGGGCCCGTAAGGCGTAGGGGTCTGAATGGTCAATTGATGGACATTGGTTCAACAATTTACAGCAATGAAACCCCAAATAACTGTGCACTGATCAACCGCAGACCGGCCGTCATCCAAAGAGTGGAAGGCGCGCTATTGCATGCTCATCTATTTGAACACTGTGACGAATTCTTCGACTACCCAATTCCCTCTGGACATTTGGGCATATTCCTTTGTCACAGTTTGTCCGAGAGCACGGTCTGCTACGGTCTAAGTGAGGTCATGTGCAAAGGTTTAATGCTACCTTACGGTGAAAAGTGGGTGTTTTATCCCATATTGCACACATGGGCGATATAATGGTAATTCTATGAAGGTATTCTGTTTATATTCCATTTCAGATGTTTGTCGTTGTGGAGTTCTTAGTTGATAATTCCGTTGCTATTGTTAATGAAAAGTGGATGATTGGCCACAGAAAGGTTAGGTGGCCTCGTTGCCCTACCGCCAGAGTCCAGAAGCTCGTTCGTGAGGGCCAGTCACCACCACCTATCACTTCTGTTTACGATGTCAAGGTGCATAAAATGTTCGGTAAGTTCCTGATCAGTGTTCGTAACTTGCAGATGCATTCGACGATGCTATGCGTTGTCAAAGACTTCTCGAAGAATTGTCGGAACTACCATCTTCCGACGCTACAGCTGCGATAGATTTCTGTGCTAAAAAGAAAAGGTATGTGAACTTACGTTGACTCAATACCTTTTTCAGGAAACCGAAACACTTCTCAGATACCAGTTCCGACGAGGAACCCAAGCGACGGAAAACAGTACCAGTTGACATTGATCTCTCGCCACCTCCGATTCTCGAAGATATGTCCACCGCAACATCTCCGAAACGGAGTCAACCGGAGGTAACTGCTAATGTCAGCTGTCTTTGGGGTCCAGTAGTCACCACATCCCAAGTCACCACTCACTCTATTATACCAGCAACATCAACTCCCATTCGGGACACTGGGAGGCACTTAGTACAGAAAACGGAAACAGTAACAAAGGTGAAAAACACAACAGATAGAGTTTCGGAACACGTTACTTATGGAAAAACTTTGGTTGCTATGATTAATGATCTAACCAATCGGGTTGTGGAACTGCAAAAAATAATGGAGGACGTTAAGTCCAAACTGTGCAGGTTGGAACACGTTTCCGGTGCATCCGTACAGGTCATGCATTGCTCTATTCCTGTGCGAAACGCATGGGAGTTCAAAAGGTTGAATGAAAAATTAGAAGAAGAAACTTTCTACGAACAAATGTTGAATTTCCTTATTGCAACGGGAACGCGCACAGTTGGGGAGTGTGTACGTCAGATAATGCGTACACTGATCGCCGATTGTTTTTTGCATAAATTAAACTGGCGCGGTGTCCACGGTCGTCAGTCATTTGCCAATACAAAAGTCTGTAGAATTACTGTCGACGCAGTAACTAGACACAATTTTCCGGGAGTTACAACAATTTTTATACACGAAAAGATCCAACGTTGGATTCAAAGGTGCAGACCGACTGAGGTTTCTAGCACCGAATCGCCATTTCAGGACGTGGCTGTCCAAACCGACAGTGTTGAGGTACTGGAAAGTTCACGAAAATGGACCATGGATGGATGTTGATTGCTCGCTGACCAGCCCAGTGTACACAGATTTATAAATAGCTAAATATATAATTATCACCTTTGAAACCTGTATTTTATTTGAACTCCCGGGGATTGATTCCGCTAA
>STRG.12178.3
GGCTTGTATGAGTGCCGGAATACATTAACGGAACAATGCCAGACACCAAAGGATTAATCACAAAACGTTGCGTCATTTCTAAGCGACTCGATGGAAAGACAGCTATTGTCACTGGAGCTAACACTGGAATTGGTTTCCACACTGCCGGAGAGTTGGCACGTCGTGGGGCTGTTGTAATTATGGCCTGTCGAAATAATGATCGTGCTGAGGCTGCAAAAGCGAAGCTGTTGTCTTTGTATGGTGAAGGTAATGCGGATTGGATGAAGACGAATGTGGCTGATCCGTGTGTGTTGGAATCACTGCAGCCTATCAGAGGTGATCAGTGCTGGTCGTTTTATTGTGGAGCTTTTCCGAAAGTTGTATCGTTGGCTCGTACACCTACGAACCACACTCTATATGGTTACCTTGAAGTAACTCACTATCAAGAAAATGACAAATCGATCTAATTATTATGAAGTTCTGAAACGTATTCCTTCTTCAGTTCCTTATTTTTATTTTATTTTTGAAATTTGTTGATACCACGTCTATTCAGATATATTGCGATTTCATGCAATAATGATGTACGATCACGCGGTAATTCTGCAACAGTAATACCGTGAAATCCCAGTGGTACCAGTGGAAGTTTATGTGTCCACGTGTTACCAACAATGTGGTTGGCTTGCAGTTTCAAATCTACTCATTGTTGAAAATTTGGATTTGGCTTCGCTGGAATCCGTTAGACTGTTTGCTGCCAAAGTCACTCGAACGCATCCTAAAATTGACTTCCTCATAAACAATGCCGGCCTATTATTGGATAAATATTCTACCACAAAGGATGGATTCGAGCAAACTGTCGGTGTTAACCACTTGGGACATTTCTTTCTTACTGAACTGCTCTTGCCCACACTCAAAGCAACTGCACCATCCCGAATCATCATTGTTTCCTCTCTGGCTCACTATTATGGTCACTTGTATAAGCCTGATCTACAAATGACTGAAGCGAACTACAATCAGATTTCAGCTTATAATTCTTCTAAACTGGCAAATGCCATGCATGCGGTGGAACTGAGCAAACGTTTGGAAGGAACGAATGTAACTGTGGTCTTTCTTCATCCGGGAGTTGTGGAGACAGAACTCCAAAGAGATATAAACAGCATTTCAGTGGGCTTGCTTGCTGCAATGTTCAGACCATTTGCAATTAACGCTTGGGATGGTGCTCAAACCACATTGTACACCGTGTTAATGGATAACCCAACGCCTGGTGGATACTACTCAAATTGTGCCTTGAAAACGCCGAACAAACTGGTGAACAATGAGCCAGAAAGAAAATGGTTTTGGGAGAAATCTTGTGAGCTTGTTGGAATTTCAAAATAATAGCGAGACCTTGTTTGATAATTCGATCTTTTCAAACTGACCAAACCCCATTCGAGTTTAACAGACAAATCCATTTTGATTCACGTAGCATGAAGAGTTGCAGTGAATGCAGGTTGGCATTATTCCTAACCGTTACCCAGATTCCTCTACTTCAATCCAATGTGCAACGCCATGTGCAAACGGAAATTCTCTTAAACGTGATTTCCTTCCCCCATCCTCCCCAATCTCGTGACCGCACTATTGCTTTTGGTTGGTTATAACTGTTATTCTTGTTGGCCCTGTTTTTATGTTTGCACTGTTTCCGTTGTAGTAGTAGTTTATTCCACAGAACACTCGACTATTTTGCTCAATAGCGAAATAGACTATCAGACA
>STRG.48753.2
CGGGGATTCGACGAAATACACTCGGCAGTGGTGTGTGCATAACTGGTGTGCATACCATCGAAAGAATTCTGGAAGCTCGATTGGCCGTGGCCATCACCTGTCATGTGCAAACTGAACTGAACTGAACTGAAATGAACTTCAAGTCACGGAACGAGTTTGTAGTTGCTGCTGCGCTACCCCGGGTGTCTACCGTCCCGCTTCGTTGTTCACCATTAGACAATCACAACATTCGGACCACTTGGCGGTCGAAGTACCATGGGAACATCGCAGCCCTCGAGTGCAAGAACCTGGACGTGCACTGGCTAAAGCCACAAGTCCTGTGACCTGATCTGATCTGATCTGACCTAGTGTACAAATATCGATGAGGATCAATATGAGTGGCTGAATTCTTGCGGCTCCCCATTCCTGCAAATTGTGTGCACAGACTGTACCATCGCAAATAAAAGAAAAGCAGTTGAATCTGATGCAGTGGCGAACCAGGAACCCGCAGCACCGTGTGCAACGAGCCCCAGGTCCCACGCCGGAGTCGCTCCAGCTGCTACAAACAGCACATCGACTGCAGTAAGGAAATGGGGTCGAAAGAAATCAGTAGTAACCGACAAGCCCGCAGTAGCGCAGTTCATCAGAGTGCATAATGCGTCGTGGAGCCGGGATTGGAGCAATAAAAAACTATAACATCGCACAAGTGAAGTACAAAGAAAAGGGAGAGGAACTGGCCGAAACTCAGTTGGCAAATTTATCACGTCAGCTTGAGCAACTGCGTCAGTCCTTAGAGGCGTTCGCCGCAAAACACGGGACTAAGATAAAACACGATGCTCTCTTTCGCGGTCAGTTTCAAGCCATGTGTGCCAGCATCGGAGTCGATCCTATTTCATACAGTCGGGGCTGTTGGTCGGAAACACTAGGACTGGGCGAGTTTTACTACCATCTTGGTGTTCGTATTATTGAGGTTTGTATGGCAAATCAGAAACGTACTGGGGGTATTATGCCGCTAGACGATTTAATTGTTCAGTTAAATCGGACGAAAAGTGCTTACGCATCAGAAATTGGTCACGACGACGTGCAGCGTTCAATAAAGAAACTCCGGTGTTTGGGGACAGGATTCATGCTGATTCGTCTTTCCGGTGGTCGCACCTTAGTACAATCTGTTCCGGGCGAGATGAGCATGGATAAGACGAATGTCCTAGGTCTGGCCGAAGCGGGTTCAGGACGGACTACTCTGTCCGAATGCTGTCAGATTCTAAATTGGAACGACGACCGCGCCGAGGCAGCTTTAAACAATCTTGTCCAAGATGGGATGGCCTGGGTGGACGATTCGGATCCTTGCGGAGCTCGCAGTTATTGGTTTCCCAGCTTATTTCCTGACTGCAGTGAAAAACCATGACTGGCTTGTGATATGTTCGGTTTTTGCCTACTTGCCGACTGTCTTTCATGAGGAATAAAATGAATCTTTTTCTCATTTTCGCTGTTTGATTTCCCGTAACAATAAAGCGATCAGTAGCCGAAAGCCTGACTACTGACGAGATATTGACCTCATCCAAGGTAGAACATGTAACTCCCTTACTTCAGTAGATTTACGTGGATTAGACCTGTTACCGATGATCGGATAGTGTGAAAACATACGGTAGCTTAGTCCCTGTGGATGTTCATTTTGGTATGTAATACCCTTCAGGCTGAATGGGCGGTGTTTTCAGTTGGAGATGTGATACTCCAGAGTACTGCGCGCAGTTCGTTTGGTGGCAGGGAGCAACCCACTACCGCCCTGTTCATTATCGTACCTGGCCCATTGGGACTATATGTAGATGTCCCTACAAAGTCTCAGCGTCGTTGCTGGTGGTTATTCCTAACAGTGCAATGGGTCTTTTTCTCTGCGCGTATGCACCAGTATGTAATACGAAACTAACTGCATGCATCTTGTCGTTGTCTTTGAAAACGTGGTTTTTTGTCGAATTAGACTCAAAGCCTGACTGCGTAGTGTGTTACGACCGGAGCGTCAGTATTTTCACGAGTGTGATCCTTTTTAATTCTTCATAAGCATAACGTCAGCTAGGCTGAAGATCTGTGCTCAAGTGTCGTTTGTGAAAGCTATCTGGTTACCCATTTTCTCCTAGGGTGTTGTAAGGGGTTTCTAACACTTCTCTAAGTCCATTTTCAATGCATATATGACAGCCTGAGTAGGTCAGGCAGCGTGCAACTAAGTTTCGTTTCTGCCGCCGCATTGTCACGAAGTTTTTAACTTTCTGCTCTCTCCAGGTCGGTTAATGTTAGACGTGCCCAATGGATTCGTCAGATTCTATCGATAAAGAAATGCGAAGAACAGGAAGTGCTTTTCCCTTTCCTAGTTATATTATCGGTCCTAAACTCAAATATGCTTGACCGAGC
>STRG.68331.2
CCAGAACAGTATTCTCCACGACCCGTGAGAACGAGAAGGCGATTGGGAGAGATAGTGGTTAGCGTGTATTTGGGAGCGTGCGTGAGAGCGTGCGCAAGAGCAACGGTCAAATGGCAACCGCGCTTGGCAGTCAGCGTTCAGTTAAACAATAAACGTGGTAAAAGTATGAACGAAGATGGCAACCGCTACAGTTTTGCTCCTGTGAACGAGAATGCGAGTTCATCGTAGAACCCATTCTTCTGCGTGCCAGAGCTGCAATCTGTTGGGGCGTATGCCCAGATCACAAACGAAATTTGTTTAACATAGGTATCCTTTCGAACGCCAACTGACCCCTGGAATCTTACAGCACACAATCGACTGTTAACAGGGATTCAGTCTAAAAGAGCAGCATCGGCCTTGTCAGTCAAGACTATTTCTACACCACGTTGACCCGCAGCTCTAGCTGCTTTGTCTCCTGAGGGGTGCAGGAAATACGTCTATGAGATACCAGGAGCACATACTACTCGAATCCTGGATACGCGTTTCACTTACGCAGCAGACATTAATCTTCAGAGAATCTGTTGTGACAGCTAGGCACGCCTGCATGAGAGTACGCACGTTAAAGGAGCCGAGATGTAGAAACTGACGAGGCTTGAGATGACGTGAGTTATGAGATAGAGGACTAGTCGCAATACTATTTGGCAGTGAACTGTTACGAGTATCGGGCTTGTTATCGGTGAGAGCAGTATGAGTAGGCAGAAGGATCAAAGAGAGGTGGTTGAGGACAGAAAACAAAAGTCGAATAAAACAGGGAACTGAGCAGTATCCCACTTATAACTACCTACTCCGTTCGATGCAATGGGCAGTGCAGTCCTGATTATCCTGCGCGACGGTCGATGCAGTATGGAATTCTTTCTAGCCGTGCGGTTCATGGGAGATGTTGGATGGGTACTGCTAAGGTGCTCAGCTGCAAAGCAGGAGAACGATTAGGGTTCTCAACCTAAGTCTTTAGTCCTAACAAGAACTCGTCTGCAAGGCAGCGGGGTGGCTGAGTGGAAGCCTATTTGGTTGCATCAGTTATTCTTCCACTGATTTTATCGGCTGAGTTACCATCTCAAATTGACTCCAACCTGGAGTACCGGGAGACTGGACGTCGTCTGGCCTCTGCCCACTGATATTTCAGCATGATTGCATCCCCGGCCTTAGGAAGCATTCGTGTATAACTCTTTGTGTAATAGAGATATGAAGACGTCACTCACCGGCCCAAATGGAGCTGTAAGACTTTGCGCTGCTTTCTTTACAGGCCTTAGCGCCCCTCTGGGTCACGATTGTTATCCACTACCCGTTCGCAGAGACATTTTACAGTACCGAATGGCCACACCTGTTTCTGAAACCTGCGCTTAGCCGAAATCTACTTCCAAGTGGAATTCGCACCCTGGTTTGCACACCAGCTAACGATTACGACTCACCGTGGCTTGTATCAGTTCGCACCTCTGCCATTCGGAGTCCAAACAGCCCCGGTTGTCTTCCATTATGATCGGACGTTCGGCGGACAAAATTTACAGCCGCTTGAAGAAGGTGTTACATCGCGTTCAGAAATCCAGATTCAATTTCCGACCAAGTAACTTGGGTTCGTTTTGACGCTGGTGGTCGCCATCCAGACGGGGAAATTATACGAGCAATACAACGAATGCCAGTCCCAAAGGACGTCACGTCGCTCCGATCATTTCTGGGCCTTACCAGTCATTACAGCGCTCTTCTGCCAGAACAACATCGCTTGGAGGCACCACCTCATCGACTTCCACGGAAGGACTATCCTTGGTGTTGATCGCAACAGTGTCAGTCTTCGTTCGACTAACTAAAGCGAATGCCGGCATCGGATTTCTTGGTAACACATTACAACCCCAAATTACCGATTGTTGTGGACGCTGATGCTTCGAGTTAGTGTTGGCCTCGTTATCTCCCATGTGCTTCCCTAAAGAACGGAGAAACTTGTGGCTCACGCGTCCTGCACACTGAACTCTGCCAAATGAAAATATGGCCAGTCTGAGAAAGATGCCTTTGGCATCATTTTGCCATCAAAATGTCCTACAAATTTATATGTGGTCGCCATTTCACGCTTCTCTTAGACTATAAACCTTTATTATCAATTCTCGGGTCAAAAAAGCATTCCAGATTACTCGGCCAGTCGTCTACAGTGCTAGGCCACGATGTTATTGTACTATGATTTTGAAATACAATTCCGGAAGAAAGCGGACTTGGGTCAAGCAGACGGCCTAATAAAAAAATCATCATGGGGGCAATAACGAAACCGTTGTCGCAGCCATCACAACCGAAGATGCCATTATCGAGGAACTCTCAGGCACTGTGTGTGCTGTACCTGTCGCCTTAGAGCAGGTCTGAGAGGCTACCAAACGCGACTCGATTCTACAGCGAGTTATCATATCTGTTCAGACCTTATGACCTAGATGAATATACTCTGGAAACGTGCTACACCTTTGCCACCATCATGAATCCCTCTCGCCTGTTGATGCATGTCTCATGTCATCTCACAGAGTAATGGTATAAGTCTCACTATGACATGTCATACTGAAACAATTTTACGCCAGAATGAATGACGACATCAGTGTTATTCGCTAATGCTCGCGGTTTCAGCAAGCATCAAAAATGCCCCGACACTAAACACCGTCTCCATGGCTGTCTCCAGAACACCCCTTGTTTTAGTCCGTCCCACTAACTCTAGTGAGAACTCAGTTCTGCCTCAGAATCATCTAGTTTTATCAGCGAAGAACAAAGAACTTATAGGTTGCTGTCACATGTTCTCACTCGTTGCACACAGCGCATTTGTCTGACGTGTGGGCGACGACACTTGAGGCTTAAACAACGCTGACAAGACTCATCCTTCATCTATCGACCTACTCCAGCGATCGGCTGTCTTTTCACTTGAGGTTCTGTTGTCTCAAGCCTTGGGATTGGAACCGCACCAGTGCTGACTGCCGACGCGACTTGGCTGTCCGCCAAAAATCGGTTGACACATTCCCTCATACCCCTGGTCAAGACATCACTTTCATTTTGCTGGACTCATTGACGGCACATCCTACCTCCTGTTTGTTGACACCCTCTCAAAATGGCCAGAAGTAGTAGCAGTCAACCCCGCCATTTCACACGGAACAATAGCAGCCTTCTGTCGAATGTTTGCACAGCATGGAATAACTGGTCAAGTAGTGTCCGACAATGGATCCCAGTTCAGATCACAAGTTTTGCCACAAACTGATTGTTAAACACTTTCTCGGCACCGTATTGCTCACGATACAACGAACAAGCAGAACGATCTGTGGCTACATTCAGCGGCGCAATACTCAAGTCAACAGAGGAGGGAACTACTGATAAAATTATTCAACAATTTTTATTTCTGTACTGGACAACAGATGTCAACACTCCACAAGGCGTATCCCTGGCTGAAAAACAAATGGGTCGAAGAATAAAAGGTAATCCACAACGCCCTGTCCCCACCAAACAAAAAGTAATGCACGAAAGAGAAAAATGGCTTTTACGTTGCAGAGAAATACGGAGCGAGGAATATGTATTGGGCCCAAGCTATAATTATCAATCGGAGGGGCACCAAACTTTACGAAGTGGGGACAAATAATGGAAAATAGATCCGCCAGCTGCACAGGCGATACAATGTAAGCCAAACCGGCCACAAGGACAAGCAATTCCACTAGAAATCCTCTTAAGTACGTTCAAACTACCAAAACCAACATTACTGATTAGAGAACCGGAAAAAGCTACCGCTACGTCATTAGTTTGATCGATCAAAGAGACCCACTGAACGACTGCAGATGGATCCTAGAAGTCAAGACTACAGTTAATGACCAGGAGAGGAGGTGTTGAGACGTTAGAAACAAAGGAAGTGTTTTTTTCGAACCAGTCATTAATTAGCTCAAGCATACCGGACCGGACTGAATAATCAGCAATCGATAATTTATCACATCACACAGGACGTAGCCCCTTTTTGCTAATCGAGCAGTCCGAAGCAAGTCGGATCAAGGGTCAATCATCACTCCGGCGGACGTTTTACAAAGCCAATCGGCCCGACAGAGCTTGAACCTAACTGGACGTCCGAGTTTCGGAATGTTCCAATTTCGTTTTGAATTCCACATTTTGGTTTTTCGTAAATACACAATCGTTTAAGCGTGCTCAGTTGCTGTTTTCTGATTTGCTTTTGCGGGCTGGGGCGAGCGGAGTTGCAAGCTAAGATTAGATACACAGGTTTCCCATTCAAATCTTAGAAAAAAACTTGTAGGTTATAACAAACCAGTCGCTAGTTAATGCACTGAACTTTACAGGGATTACAAGAGTTGGGGCGAACATTGGACGTAAACCCAGAAAAACGTCTTGGGTTTTTTCGTTTATTGAAGTAGATATCGGTTATAAAATAAATCAAGGGAACCGTTCCAGCACTGGGATCCTTAACCAGTAGGCTTTTTCATGTAGGGTTTCATTGTTGGCCTCCAAGAATGGATTGTAAATCGGTCTTGAGAATGGTTACACACGGTAACCTATTCGCTCACTGACTACCAACATTTCCGACGGCGCTGTTACTGAATACCGAACGCTTATATATCACATTACTTAGCGCATCGTTTTTTTTCTGTCCATTCCGAACCGAACTCGGTCCCTGTTTCGTTCCGTCGCACTAACTCTAGTGAGAACTTAGTTCTGCCTTAGAATCATTTCAGTTTATTAGCACAAAACAAAGAATATATAGGTTGATCTCACATTCGCCCACTCGTTGCGCACAATGAACTGGTCCGATTGGTGTGGGCGACCACGCCTTGAGGCCTAAACAGCGCTGGCAAGACTCCTCTATCGATTCATTCCAGCGATCGGCTGTGTTGTCACCCGGGATTCCGTTGTCTCAAGCCCTGAGCTTGGTACCGCACCAGCGCTGACTGCCAGCGTGACTTAGCTGTCCGCCAAAGATGGGTTGACGCATTCCCTCACAGTCCTGATACACCATCTGCTCACGAATTCCGGCTTCGGGACGACGGCAAATACCAGGCAACGTGGTCGTACCGTACTTGCATTTCGATTTCTTTTTCGATGAACTCTACTCGGTTGTACATTCTCTTGCTTTGCTAACTCGCTTTTATACTGTGGTCATTGCCATATTCTGTTAGATTATGCTGAGAAATTGCAACCAAAAGAAAGTAATTAAATTGACATTATGAGAAAGTGAATTCACTTGATATTTCATGGACGACGTTTTAAACATATAGATTGCCCGTACAGTTTTGTGTCCCTATTGTAGTTTAATTTCTGCTCAACAGTCACGTTTTATTATGATTTTCTTATTGATCAAGCTGAATTTTTACGCTTTTATTTATCTTTCACCATAAACAGGTTTGTTGGAGTATGTTTGCTTACATTTTCAATCGCATTTTATAAAGCTCCACTCCGCACAAATCCCATGTTGAGCATTAGTTCGAGACTGCTGTCTTTGGTGCAACACATTCATCCAAAAGCGCACAGGCTTGACAGAATAGGCTTTCCGTTGTTAAATTATCCGCTACGGCTTCATATTAACAATGAACCGAATGATCATTCGACTCTGGCGACGGATCCTCCCAACGTCAGTGATGAAAACACAGTTTTGGAGGTATATGACGTTCCATATGAGCAGCAGTGGGAGGAAAATCCTCAATTTGACTACTGTGTACATAAATCAGCTCCATTCTCATACGACTTTGTGACTTCAAGTGGTAAGCACTTGGTTTCCACCCTGTGAAACTTCAGAACATTTCGAGCTTGATGAACTACAGATGATATTGAAGCAAGAAAATGTGAAAGATTTGGTGTTTCTAAGTCTTCCTCCCAATCACGTAGCTGAACACATGGTCATCGGAAGTGGGAATTCCGCAAGGCACGTACGGTCCACAGCTGACCTTATCTACCGTATTCTGAAGTACAAACGACGTTCAAGTCCGTTGGGGATCCCTCGAGTGGAAGGTTTGGACGGATCGGGAGATTGGATAGCGATTCACCTAGGCAATATCCTGCTTCATTTGTTTATGCCGTCTGTGAGAATGTACTACAACCTGGAGTCCTTGTGGGTCGCTGGAGCGCGTTTCGACGAATCCAGTCAACTCAAGAGTTCGCAACTCAGTTCCAAGGCGCCGAATAAATCCGTAAATTGGGAGCAGATTTTGCAGGAGGTACAACAGGAACATTTAGCTACCTCCAATACCAACTCCAAACAACCAGAACTAACTTCAAAGCCAACTGGAAGACCCTGATTTTTTGGATACAGAAGTGTATGTACTAAAAATTACGGGACCGAATAGTTTTATCCTGCGCTGAACTGGTATAATTGCCATCCGGATAGCGGAAGATAAAAAACAGAACTGATCTGTCGTATTTCTCACGCGTTGATGTTGTCTCACCAGTTAATTTGTTCAGACTATTTGTTAGTAACCGAGTCCACTAGT
>STRG.31539.1
ATAACTGCCAAAAGTACAACTGGTGTATCTGCTGTTGGAACAGCTGACTGTATTAAATTTTAGCTTTTTTTCTTCATTGGTACTACTTAGCTGTGAAAGATGATAAAAGATGAATACGTGTCACGTGTTGACGCGTCTACTTACAGAACGGGACTGTATTTTATGGGTTAATAATAACTGGAAATACATCGAAAGGCACATTA
>STRG.3432.1
TCACTGCCCGATTCGGTTCCGGCACACGAATTCGTGGAGATGTTTGCCACAGGTAAATGTTTTTAAACGTAACTCTCCTAGACAATTTCGGGGATGCTTTCGTTTTCGAAAGTAGGTTGCTACACGAATCGTCAATCGGCAGCACTGATGACACTGTGCCACAGACACTGTTTGGCCAGCGCTATTCAGTTCGCAGGAGGTAGGAGGGATTATGAGTCAACACTGTTTAAAGGGTACCGACACAGTTAACGTCGGATGACAGTTTTGAGGAGGGGCGCACGTTGGTACCTCGTGAACCCTGTGGATCTTTCGAAACGCCGCCTTCTCCACCACCTGTGTTGGAGAGAGCACTTAGCGTTCCATTGTAAGACAACTATTTTATTCCCGTAAAACTTGTGCATTTAGTTTATCTGACACGATGCTTAATATCACGTCAACCCCAATTGCGGCACGCGAACCTCCGGTTACTGTTATTCACCGGAATCCATTGAAAGACGATGGGTAACCGTAATTATCAAATGTCATGAACAACTAATCATATAGTAGCGTTACTGCTTCCGCAACAAGCGAAGGGCCAATGGAGATTTAGCAAGGATTTGCGTGACGTTTTGCGTGAGTGACTACTACATATAATCATGTATGATTATAGGTACGATGAACGCCATGAGTGACCGTTTCCGAAAGGTCGAACGTGCCCTTGATGGGCTAACCGTCGCTTTGGGTGCCACGCACGCATCAGCTGTGCCGTCCAAGGCGCGAAGAGCCGAGACGTGGGGGGAATTTCAGAAACTCCACGAGACTCTGAGCTCGCCCGAAGTGTATGCGAGCATGGTAGGTATATCCACTTTAGCTGAACCTTTTCAGGTGGCAACGCTCAAACGGTTTGCGGATTACGATTTGGCTGAAACAGTGCGTAGCATGCTTTTCGCATCCATCGGCGACGAAGTTGCCCTTCACCCTTGTTGACTAGGGAGCCCTCAAAGAAAGGCCGTAAACGACCATAAGTTGAACGCCGCCGTTAAGGGTAGGTTGTTCACATTTATTATCATACAAAACATCAGATGGTATAAAAGGAATGGAGCCATTCTCAAACGAGCCAAGGTCTGTCATTGACTGACATATAAAGCGTTGGTTCATCAACGCTCGGGATCGAGGCGAAGGAAGACGGCTAAGACGGTACGCTATTCTCCTATATGTGGTGTCGCATAACAATTTTACTTCCTGCAAATTGCTTCGTTAAAATGTTTTGCCGTTACGGTTTACATTGGTTTATATGCTTACTTGGACATGGGATTTATTACCGGTTTCTCCGTTGTTTCTAAGCCGTTTCCTAAGTGGAAATTTTGTCCAGTGTCTAGTAATATAGTTGAATATATATGTACATATATATATATATAAAATCTAGTGCGGAACCGTTGTTCTTCAAATGCCTAAAGTTTAAAACTCACGATACAGCGTTTTACTTCATTTGCCAA
>STRG.56453.1
GTGGGTCATTGTGCGTTTACGGCTGTTATGCCTGAACTGAGGCGCCCCCGTCTGCCTGTGTTTTCGAGGAATTCGGTTTATTTCTGCCGATGGATTTAAATTGGTACCGGATTTTAAGTGGTTTTGAGTGAACTACCGAAACTACTCAACAATTGTGGAATCCCTTGACAGTGATTACTTATCTTCACCAAGATCGGATTCTTAGTTGACAGCGCAGTTATTTTAACTCATGAGTGAACCTCTACGTTATCTTCCATTTGAAACTTCCGTTGATACAGCATTTTGGCACGGGTTAGCCAAAAGAAAGCTGGAAGAGTTCCGACTGTCTACGGCACCGTTTCCTTTATGTGCGGAATACTCTAATGGTTCGGCAGCTGGATTGCATCCTAGGGTTACATTAGACGCATCCTCCTTTCCGGACGCGGGTGTGCTGAAGCAGAAACCGAAAAACTGCCTGGCAGTTACCGGCGAAGTCATCACGTTTAACAGCTTGGATGAGTTCCGGTCCGTCGACAAACAAATGTTCATCAATGATTGCGGCACAAAATTATTCAAAAGTTCCCTAGAAAACAATGAATATTTGAAGAGGCCGGACTTAACACTGTCATTCCGCCTGATAACATACATGGATCTTAAGCGGTTCAAATTTTACTTCTGGTTCGCTTACCCAGCTGTCCTTCATGATAGCCAGCCCATGCTAATCTCATCTCACCTCATTGATGAGGAACTGTCAAGTTCACAGTTGGTTCAGTTTTTGCAGTCTTATGACCGTTGGCGTGAGGAGCACGCATCTGTATTTTTTACTGTGTCTTTAGAAGCCCATAGTTCTGACTCTTATGTCTGTGTCAGTTCATGTGCAGATTTTCAGGTTGGTCTGCCTAATGTTTATTTAGGGTTTTGTGATCCGTCCACAGATTCTAAATTTCCTGGGTGGCCGCTTCGCAATATGTTGTTTGCCATATCAGCCTCGCTGGTCAAGGATACTGAAAACGTGAAAATTATCTGTTTCAGAGACAGATACTCTCGTGGACAGAGACAATTCGGTCACAGCATTGTTTTGAATGTACAACTTAATCGGGTTGATTCTTCATCTGTTTCTCAGTTTGTGGGTTGGGAAAAATGCAATGGACAGTTAAAACCGCAGTATGTTAATCTGAGTTCAAGCATGGATCCCGTGAAGCTTTCTGAATCAGCCGTCGACCTTAATTTAAAGTTAATCAAGTGGAGATTAATGCCAGACTTGAGGCTCGATATTATTCGGGAAACCAAATGTCTTTTGATTGGTGCGGGAACACTGGGATGTAACGTCGCTCGGCAACTCATGGCTTGGGGAGTTAGATACATAACATTCATCGATAACGCCGTGGTGTCCATGTCTAACCCTGTCCGGCAATCCCTCTACCTTTTTGAGGATACACTTGGGGACAGGAAAAAACCGAAGGCGATTGCTGCTGCAAAGGCTTTGGAGAAGGTCTTTCCCGGGGTTTGTGCCAATGGGGTTAATCTGAACATTGCTATGCCTGGCCACCCGGTCTCATCTACAATGACAAAAAGTCACGGCGAGCTGGCGATTCCCAAAGCGTTTTGCGAGCCCAGAGAAAAGTATGCGAATATTCCAGAACCGGTATTCGAGGTTTATTCAGCTTGCGGTAAACTTAATGATCTGATTATTAGTCATGATGTTGTCTTTCTAATGACTGATACTCGCGAATCACGCTGGCTTCCTACGCTTTTGAGCAGTTTCCACCAGAAACTTGTTATCAACGCCGCATTGGGATTTGATACATTCCTGGTTATGCGGCATGGCCTTGGAAACAAATCAAATGCAAGCAAAAGTAAGCTATGGAAGGAAATCAACCAGGATATAAATGCACCTGGCTGCGAAGGTGTTCATTTTTTACCCGATAGATCAATTCCCGGTCATCAGCTGGGGTGTTACTTTTGCAGTGACGTGGTTGGTCCATCCAATTCTGTTCAAAATCGAAGCCTTGATCAACAGTGCACCGTCACTCGTCCGGGAGTGTCGATGATTGCTGCAGCTTTTGCAGTCGAATTGCTGGTCAGTGTGTTGCAACATCCTCTTAGAGCTAATGCTCCTGCTTTCACATCACAAAACACTGGCTCAGAATTATTTTCGAATGGTCATTCGTTAGATCTGGTTCCTCACCAGATTAGAGGCTTCCTGTCGTACTTCAACCAAATAGTACCCGCAACTTCGGCATTTGCGAGCTGTTCAGCTTGTTCATCTCCTGTAATGGAGGCATTCGTGAAAGATGGATTCAAGTTTCTTCTCAATGTATTTGATGACTCGAATTATCTGGAGCAAGTGGCGGGCCTTAAAGATCTGCAACTGAGGACAAATAGTAACGATGTCATTGCTTTCAGTGATTCCGAATAGTCATCACATCAATTGTCCTGTCTTTGTGTGCAATTTTCTTCGCTGTTCTGTCATCCTCACAATTATTGACGAAATTACTTCTCCGCTTTGACAATATTGGTGTCGGTGCACCTCTGTGGTCTTCAGCCTGAGTCCATACAAACTGTCGTTGTAGTGTTTCTGTACGCAAGTCAATTTTGTCAAAAATTCAAGTGCGCAAGTACATTTTGATGGGTGATCAAAAAAAGACTTGTTTGGGTGTTGGTTTTTTTACGTTGCTCACGTTCTAGTTTCCCATTGTTTCAGCACAAACCACAGTTGAAATATCAATCAGCCAAGAGCAGCCGTATTCATATCTACGTGGCATGGTGCGTTATGATTAGATTTCGGTCGGGCGATTTAATACTCCGAGTCAGAGCGATGCTTCACAGATCATTTGTCAAAAGTGTCTTGAAAAAGGTCACTGGACTTATCAGTGCAAAGGCAAGCGCAAGTATCTGGAACGTGAATCATACACCATTCAACTTGACAAAAAACTGGAGACAATAGGCCAGAAAAAGACCAAAGTAAAGCAAAGCGCCAAACTGGTGAATTATTTGCTGGGGACACGTGAAATGTGACTGTCAGCGTTCAGTTTGCTCAGACGTCCAGTTTCGCCAAACATTTCAGATCGAGGATACTATCGTTACCAATCAAGATCGAACACAAATAACCTCCAGTCGTGGAACGCTGGTCCCTGCCTCATACGATATCCGTGTGATTTCATCCAATCTTTGAAGTATTCGAAGTCTGTTCAAAAACAGTTGGGTAAATTCAGTTAGAAATGAAACGAAGAGAATTTTCGAGAAGTTGGACGATCATGGCCTTAAACATCGCGCTGGTTGGAAAATCGGACTACGGAAGCAAGCTTTGTCAAATATGCGCCCACCGGTTATCATATGCTCCAACGTCCGATCGCTGGTTCGATAATTGACGGAATTCTACGATATCACCTCCGCAGATCTACTGAACTTTTTTGACTCTTCCCCATGTGTTGTCTGTGGCAACTTTGACGGGTTCAGTGTGAGAGTCTTTACATCCCTAGGTTTGACCAATATTGTAACCTTCCCTACCAGACTTGTTGCCACGCTTGACCTTTGTCTTGCTAACAATCCAGACACACGGCTTTTCTGATCATGCGAGTTAAAAGTTTTCTCAGATGATTTACTCTGAGGATAGACACATGTTTCACTCAAAGCCGGGACCGGAAAATAAATAGGCGATAGTGTCATTCAGTAAACCTTCCGTGACTCTGAGATGTAGTTGGTAACTCTGACCTTAGTATATTTTCTCACTCTGATCTCCCGTCGTTTTGGGAGCATTTACCTGAGTACGTTAACCTTTGCTTTAATGTTTGCTGCCCCATGGAAACTGTAAACCCGACCCGATCGTTGCTCTTCACTTCAGCTGAAGCGACTGCATTCTATGAAGAAGCCTTCCCTCAAGGCTTGAGACCACGGTATAGTGAGAGCTCTATCAAAGTCCATCAAAACTGAGTTTCAAAGGTTGAAAGTCAAGAGGTTTATTCGCTAACCGCCAGCAGCCATTGCAAGGAGATACGGAAGACGATCATGTACCTAAGCGATGCTAATTCTGTTAAACGTTCATCTTTGTCAGACGTTGCTGAACCCAGTCGTCGCTTTACTACTACTTCATTCCCACCAGTCACCCCTAACCAGGATGCTGACTTCTACCAGACCGTGCCATGGGGAGCATTACTCCATTAGAGGTATACAAAGAGCTCACTCACATCCATGCAAGCAAGGCAAACGACCGAGACTTCTTACAACCTATTCTGTTGAACCAATGCCCAAACATATTGTCCCTCATCTTTTCCGATCCCTTAGACTTATGCTAAAATCCTAATATTATTCCCGATTTTTGGAAAGTGGCTTCTATCACTCCAGTATCCAAAAAGGGTACACCTGAACTGTGTCCGATAAACTGTACATCGGCAGCTCTTACATTGTTTGAAAATATTATACCCAGATCCTTCCGTTGGACTCCAAGAAATTTGCATATCACCGATCACGATCAACCCACGATGCTCTGGCCTCTAACAGCAACCCTGCTTTAGCATCTATTGGTCGCAAAAGTCAGGTAGTTAGGTTCTGTTTCTTTGAATATAGTAAAGCAATTAACTGCGTTGACAGATCACAATTACTTCACGTACTTACTCACTCGGGCGTCAGAACCTTCTGCACTAATCTTTTGTCTAGTGACTCTTCCAATGGACAACAATTTTCGCGATACTATGACCGAAATTATTCCATGCTTCCTTCTACACAAGGTGTCCTCCAGGGTATCATTTTATCACCGCTTTTATTTTCTGCTTATATATAATCCTTGCCCGTTTATGACTATTGTCTCCTTATTAAATACGCCGATGATGTGATTTTTGAAATCCCAACTATAGCAGCTCCACATTTCCTTTTTTTTACAAAGATGAGTAACTGAGCTCGTCAACTGGTCTTCAGGTCCAAATCTAAGGATGAGTCCCTCAAAGTACTCTGATATTTTGTTTTGCCCTCATAAAACCCACTAATACTCAAAGCTGTTGTATCCAACCCGGAATTAGTTCTCGATAAAGAGCTAATACTAAGAGCATCGTCCGTAAGGTACGTCTATGTAACTATCAGCAGTGACCTTATGTGGACAGATCATGCCACGATTGTCTTCTTGAAGGTTCAACGACTAACCTTTTACTTGATACGACTCAGGCCATTTTCTACCCCGTTTCATTTAATAAGACGCTTCGTATTTTCGTGCATCCTTTCGCACTGGCTCTTAGCTTCACCCGCCATACTCACGGGACTGTCTGCGAATAATTTTCAAATTGTCGTCAGGTCTCTTAAACATTTGTCTCGATAAAGTAGCATCACTTATGACCTGCCCATCCACTTTATTGCAACCCAACATGACGAGGCATGTCTGACTTTCTCTCGTAATATTTTGGATGACAGCACACTCACCTTCCATCCCGATCTTTGCACTTGCAATCCAACATATGCAAGTCGATCCCAGTACAAACGTCTGTTTTCTTGCAATAGAGTTCATGAGTCCTCTGTAGTTCATTATCTCGTTCGTCTCCTCACCACCGATTCTCTTAACTGCCCCGTTGAACATTCTCCTTTTCTGATTGCTGTTTTCTATTGTTGATTTTTGCAGTGCAGTGATTATGTAGCAGCTGGATATTCAGCGTCGGGTGCATAAAGCCAGTACCTGACTTGACCTGAGATAAAGGCTTGGCTCTGCGACCTATGTAGGATGTGCCACATTCGCACCTGAACCAGTAAATGATCGTGAAGGAGGTCCGCTTAAGCAGTTTGTCCTTTACTTGCATGCGAATCACTGGAGAGGAGGAGAATATACATTTCAGTCTTGCGGCTGGGGACGTTGAGTTTACAGCCGCCGTAATTGTTTTTATCAACAGTTCTGTG
>STRG.2107.1
TTGGTTAAGGTATGTGCACTCAATATTGTACAGGAGGAAGTATTTAAGTCACTCTCTGTGGCGGCGCCCGGCAAATTTGAACTCAAGGTCGGGTGGCCAGCCCGGTCAAGTCAGGGTCGAGCTGGTCGAAGGTAGCTGACTCTTCCTGAAACAGTACAAAAAGAAGTGCTATGCAACAAGAGAATCGAACAGAATTGACGAAAGTTTTGTTCACTTCGAGGGAAAAGAAGTTTCCGAGGGAGACATGAACCAGCTACAGCGCTCCGCGGAGTATGGCACGGCTTTGGATTGGAAATCAGACGATGAGAGGAATGAATTTGCATACAAAGAACAATCAAAATCTTTCGAAGATTTTCCTTGAAACGTTCAGCGACCAAATATCGGCTGAGTCCGTTAAATACCCAATGAAGGACTCATTTGTAGAGAGTGATTGCCTAGGTGATGGTAAATGAAGTGACCGGACGCAGGCATGTAATCGTTGCGCACATTGTTAACGTTCATGAGGGGGGAATGTGATGCAGCAAAATAGAAATGGGTACTGGGCGACAAATCAGTTTGTGATGCGTAGCCATGATATTAGCAGACACACGGTTTGCACAGATGAGTGTTTAAATGGCAGGTAAGTATTTACGTTTGATTATCGTTATCTAAGGGCCGAAAATAAAGACCAGAGAGATGCAAGAATCAAAATTGTCTGGGAGGATTTACCAAGATAGAATACCGGACATTGTGGTGCGGAAGTGTATGGCAACAATAAATGTGACTTTTGCAAATATATTGATAACTTATAAAAGCGAGTTTTACCTCGGGGATTGGTTAAGTTTTCTAATAGGACAAGCGGGCAGTTTGGCACGAATCATCGGGAAAAAAGGATCATGAACGGTAAGCCGAGTACGGAAACGGTCTTTTAACCCCGCGATAATTATGTGCTAGGGAAAGTAGATTTTTCTGGGCGTAAGAAGCGGTAAGTTAAGGTTGCGAAGATGGAGACAAGTACGATGAAAAATAAGCGGTAACTGGGGGAGATAGTTCCATATTTGTAGCATTTCGGGTGAATGATTTTTTGCTGCGACCGGTGCTGGTGGGTGGGGCTGACCGTGCGCGGGACACCCAACCTGAAAACCGTTTTTGTTGACAGGTGCCATCCGCAATCCTATCTGCGTCCGCACATCGTTGCAGACGTCCTGCACGCCCGATGTGCGTCGGCCAAAGTGGTGGATCTGACCGCGGCCCGCACCGGCGGGCTTCGCTTGAGTGATATTGGCGTTGTCACATAGAGATCGAATAATCCAGGAGGTTGCGAGGGGTCCTGGAGAGCATGGCCTGTGTGGTAGTGATGAAATGACGAGCGGGTATCGAGTTTTCAGCGGGAAATGTGGGCCAGGTATTATGCCTAGTCATCGAAGGGAAGGCATCATCAGCGGTTGTCTGGAAAAGTAAAAATAGAAAAACGCAGTCTGGGGTGCTCCCAGCTGAGGATCAGCGGTCAGTAGTAAAGAAAAACCTCTAGTATCTAGAAATTGGAACTACTTGGGGGATGGTTCGACTTTGCTAAACACAAGGTTTTACGCGAAAGATTAATGAAACTTGAGTGGTATTTACGGCGACTTGTGTGGTACGTAGGTCTCGTGGCCCCCGACTCAGACCCGCGTGTCAGTAACCCAAACCAACTTCGTACGCTCGCTCCTCCGAAGTGTATGGATCATTGTTTGATACGAGTGTCAGGACATCAAGCCGTTTGTTTAATTCCTCTTTGAATCTCGGCAAGTGGCTTATTGCACGGACATTTGGTGGAAGTTTATTCCACATTTGTGAATATTTAACAATGAAGAAATTGGACCGTAGGCTGGTTCTCGAGGACGGCACAGTGACCGAATGACTGCTGTGTCGTACCGAATACCTCAGGCTTAATGGGTCTCGTACCACAGGGGAGGCTTTGCAGGATCTATATTTTAATAGTGAGTGGAAAAAAGACAAGTTGTTCTTTATCCGTCGGAGCCAAAGGGGTTCGACCTGTAGCAGGTCACAGTGTTGTTTATAGTTGAGACTGGACGAATATCCAACTATTTGTTTAGTAAAGGTGCGCTGGACATTTTCGATGGCGATCCTATCAGTCTGGCGCATGTTGGAGCCAACTATTGAACTATACTCTAGCAACGGTCTAACGTGTGTTGTATAGACACTGAGTTTATTTTCACGCAAACGGAATGTTTTGTGGACAAGTCCTGTTAACCCGCGGGACCTAGCAATTTGAGTGTCTGTTTGCTCCGAGAAGTTCAACGAACAGGAGTAGTATATGCCCAGGTCGCGTACTGATGATTTGTTAGGGATCAGGTGACCACCTATACTAAACGTTTCAGGAGGGACATGACACTTGTATGTAGGAATGCAGCTTTTGTCAGCCGAGAACTTCATTAGACAATCGGTACACCCCGAATTGAGCATCCGCAGGTCCTCAGATATTTTTGCTATAGTATTACCCAATGAATTGTGGTCGAAGGTGCACAACAACTTTACATCATCAGCGAATAAAAAAGGAGCTCCATGACGAACCACGGTAAATATGTCATTTATGTACATGAGAAACAACAACGGGCCCAGTACACTACCTTGGATCACACCGCTGGTTACAGGGCTGGGTGTGGAAGTTGTGCCATCAACGTTTACCACTTGACTGCGCGAGGACAAGTACGATTCTAGCCAGGCATATAGTGAGTCAACAATGCCNTTTTATTAATCTTTCCATAATCCTCGATACTACTGGGGTATGATTCACAGGCCGGTAGTTGGCCGGGTCCTCCCGTGTTCCCTTCTTATGAATTGGAATAATAACCGACGTTTTCCACTGTGTAGGATACCAACTAAAACGCATAGACAAATTGAATAAATTCGATAAAAGAATTGGGATATCTGGGCCACCCAATTTAAAGATGGCCGATGGTAACGAGTCCGATCCGGGGTGGAAAGACATTTTGATATTTGAAATTAAAGGCTCGATTTCGGAGGGCAGGAATGTTACAGCAGAAAGTGGCTCATATAATGGTACTGGTGAATTGCAGAAAAATGGTGCTGTGTCACTATTTAAGGAAGAAGCAAAAAACGTGTTAAGCGCTTCTGCAATTTCCAGCGGTTTGTCGAGGCACGTGTTATTGAAGGAGATAGAAGAGATAGATGAAGTTGTTTTGGGGTTCCTCGACTTCATCAGTTTTGCAAGAATCTCGACTTTCTTGGAATCACGTAAGGCCCTGAGTTTCTGTTGTATCATTTCACTCTCGGAGTACAGTTTTATCGTTTCAGCCAGACGATTCAACTGTATAAACAGCGAAAAGTCCCTTGTTTTAAGATAATCGCGTTGGAGTCTACTTAACTTCAAGTTGAGACGAGACAATTTATTGTCTTTAGGGCGGATTGACGACCCTTGTGACGGAGTTATTCGGTTGAGGCATCGTTCAAAGATGGAGTAAAGTTGATCTGCCGCCAGCTGGGGATCTGCACTTAAAAAGAAGGTGTCCCAATTTTGGCTCCGAATCAGAGAAGGTAGTATATTCCAGTTAGCCTTATGATATGGTCTATGCGGGGGTGTCGGCTGTTTATCCTTTATGGGCACTGTGAAGCAGCAGTGGACAGTTGCGTGATCACTTCCGGGTAGGTTATTCTGAACTTTTGTTACAACCTGGGTTAATCCTATTGACAAGATTAAGTCAAGANGGCGTGGTGCTGTGAGTGATGTCCAGCATATTTCTGGTGCATTAAAGTCACCAGCTATCAATTTTGGGCCTATTTTAAGATCACTAATCAGGTTGAGTGCCTCTATAATTTGCTTGAAACTATTAGGACTATATCTAGGCGGACGGTATACGCAACCTAGTATCAGTTCTTGACGTTCAACTTCAACGTTCAGCCATACAGAGTCGAAAGTGCCGTCTAGGATAGGGTGCTGAAAGCTTGTCGCCCTGAGAGTTTCCTTTACATACACTAGACAGCCTCCACCACGTTGATGTGTTCTGCCTTTGCTGAAGGATTTGTAGCCGAGTACCTCATTA
>STRG.38379.1
GGCCGGGGCTGCACACGGTTAACGCACGCGACCTGTCTTTGTCCTTCCCGGTATGTTGAGAGGGTGCAACCAAGTCCGGTCACAAGATATTTGGCTTCAGGTTGACTGCCGGAATCAGTCCATCACCTGTACGCTACCCTCGGTTCCAAGTAGGATCTTTTGCCAACGCATTGTGCACGTACCAGTTGTGTGCGCCACTTCTGTGTGGGCAGCCCGGAAAGATTAGCAGCTGATAATCAAGCCGACAGCACCTCACACTATAAAACGCACTGACGAGAATTCAGGACAACGTACACCTTGCGTTATTGTCACATCCTCACGGGTGTCACGCGGTAACACCGGATCCCATTGAGTGGTCAAGCTGCTTGTGCTGAATCAAGATAGTTACATTGCCTGACAATAAACGTTGTTC
>STRG.32484.3
ACAGCCCACAGTCCACAATCCAGCGGTCAAGTGGAACGTTCAAATGGCACTCTATGAAAAGCTATTTTCCTGACCCTACGTACGAGAGGTCTTCCAATTTCACAATGAGAATCAGTTCTTCTGGATGCACTCCATTCCATCCATCCATTACTTTGTACCGCAACGAACACAACCCCTCATGAACGTCTTTTCTGCTTTCATCACCGCTTATCTAGTGATTATTCTATGCCTAGTTGGCTGACAACTCCTGGCCCTGCACTCCTTAAACTCACGGATCGATCTTCCAAGTATGATCCCTTGGCAGATAAAGTAGATCTTATCAGCTCCAATCCACACTATGCTCTTGTAAAACTGCATGATGGCAGAGAGGATAATGTTTCTATTCGTCATCTGGCCCCTCGGGGTGACACCAGCATTAACTCGGGAATCGCACTCACCCATAACAGTCAGTCGAGACACGCCACATGTAGATCATTCGTTAGTATCAGAGCACTACAACACCTTCATACACAATACGGACAGTGCCCCATCACCCATCACCCCGTTGCCTAGTAACCCCACAAAACTGTTAGAACGACAACAGAAAACACGTCCTTACTGTAGCACATTACTCCTTGCCTAGTCAGTTGTGCATTTTATACGCCTTTTCTGTTCCATAAATTCATCACATGTCTCTATGAATTCCAGCTCTCATGCCGTATGTCTTTGTCGAATAAAGCCTAATATCTGGGCCTCCTATCTTCTCACTTTCTCCCGGACGCTCCGGCCCAATCGTGTACTATAACAATTTGACAAATAAAAGTAATGAATGGTATCCTTCGCCCTGAACGATTAAACGCCGACCCTGGTTCGCCTGACACCTCCAAGCAATGTATTCACTGGTATAAAACATTCTCTAGCTTTCTGACCTCCATCGATGATCTACAGCCCAACAAACTGTACACTCTGGTCAATTATATATCTCTTTCGGTGTATGACTACATAGTTGATTGCACTACTTTCCACTCAGCCATCGAAACCCTCGAAGCCACATATGTGAAACCGAAGAATGAAATCTATTCTCGACATGTCCTTGCTACTTGCAAACAAGAGCCAGTCAAAGTCTGGATGAGTATATGCGAAAGCTGAAGTCTTTGACCAGAGACGGCAACTTCAAGGCCGTTACTGCCGAAATGCACATGGATTATGCCATCCGAGATGCCTTGATAGCTGGCTTACAGTCGCCCAGTATCCGTGAACGACTGTTGGAGAACGATTCCCTTAGCGTGCAAGCCGCTTTTGATCAGGCTCGTTCACTAGACATGGCGTTCAAAATTCCCAGTCGTATCAAACAAATTTATCAATAAACGCCCGTGTAAAAGATTCTGGTCGAACAAGTTCAACTCAGAACTCTCCCGAAAAACGAAAACAATATACAACTTCAACCCCAATTCCGAGTGCTACTTTTGTGGGCTAGACCGTCATCCTCGATCAGTTGTCCAGCACGGGATTTCTCATGCAAAATCTGCTGCAAGAAAGGCCATTTTCGAAACTCTTCCGCTGCAAAACCTTACCAAAGGCATGTTCTGCGGCCACCGATACTCATCTATCCTCTATCACCGTAGCAGCAGCACCTCAATGTCTAGTCGATGCCACTGAGGTAGTCGTCAACGATGTCTCATTGAAAGCTCTCATCGATACTGGAAGCTCAGAGAGTTACATCGCGGCTTCGGTTATCGAGAAGTAAAAATGAAAAATGGGACATTCTTGCAACCGAATAAGAATGGCCAACACTAATCTAATTAGTCACTTTCTCATTGCTCTGTCAATCTGCAGTACAAGGACCAGCAGTATCCTATAACCAAATTCCCCGTTCTTTCTCATCCTTGCTTAGACGTTCTCTTGGGCCACGACTTCCTCCGACTCCGCGAGGCTGTCCGAATTCCTTTTAGAGGCGACAAACCTGCACTGGTATTCTGCGGCTTGACTGCTACTCACATACGCACTCCTTCCTTACTCAGTGACTCCGCTGTTAACTTCAGACCGATTGCTACTAAGTCTCGACGTCATTCTACCGTAGACGAATCGTTTATTTCAGCGGAAGTTCAAAAGCTTCTCAGAGACAAGATCATGGAGCCATCTAATTCCCCTTGGCGGGCTCAGGTCCCGATTACTACGAATGAACACCACAAAAGACGGATGGTCATTGACTATAGCCAAACCATCATTCGATATACCTATCTGGACGCAAATCCCATGCCGAGGATCAACAGTATGGTCGAGAAGATCGCGAAGTACTCCTTGTTCAGCACACTGGACTTGAAAAGCGCTTATCACCAGATCCCGATCAGAGACGAGGAAAAGGTCTTTACGGCGTTCGAAACATGTGGAGGTCTTTACCAATTCTGTCGCATCCCGTTTGGAGTGACTAACGGAGTAGCATGTTTCCGGCGAGTAGTCGATGAAATAATTTCAACCGAAAAACTTAAAGGAAATTTCGCATATGTCGACAATTTGACTGTCTGTGGGAATACCAAAGAAGAACAAGACGACAATCTAAATAAACTATTTTGGGTTGCCAAAAAGTACGACCATGCCTCCAATGAAAACAAGAGCATAATCGGTATCAGCAAAATACGTCTGTTGGGATATGAGATTTCCACGGGATTCATTAGACCAGATCCGGACCGTCTTCAATCCCTGCGAAGCCTGTCACCGCCCACAAATTCGAGATCTCAGCAACGCGTGGTAGAACTGTTTTCGTAGTATTCAAAATGGATATCTCATTTTTCCAACAAGATCTATCCCACGATCAATAACAATAGTTCTCCTCTGCCGGCCGAGGTTTGCGATTATTTTGAGGGTCTGAAGAGAGAAATCGAGGATTCCATGATCGTTACAGTCGATAATACTTTTCCTTTTGTCGTGGAAACGGACGCCTCAGATGTTGCTATTGCTGCCACTCTAACCCAGAATAGACGCCCGGTTGCATTTTTCTCCAGGACCCTAACAGACCATGAACATCACCCCGCGGTGGAAAAGGAAAGCTGTGCAATCGTGGAAGCCATTAGAAAATGGAGACGTTATCTGGTGGGAACTCGATTCACGCTCCTTACAGATCAAAAAACTGTCGCATTGATGTTTGATATATCACACCGAGGCAAGATCAAAAACGACAAAATTAAACGTTGGAGAATCGAGCTTTCGAGCTTCAGTTTCGACATACAGTATCGTCGAGAAGAGAATGTGGCAGCGGACCGCTTGTCCCGTCTAAGTTGCACTGCGTCATTGACGGCTTCTAACCTGCACGAACTCCATTGTGCACCATGCCATCCTGGCGTCACCAGAATGCTCCACTTAGTTCGCTCAAGAAACTTGCCATTCTCCACAGACGAAATCAAAGCAACAATCTCCAGCTGCCGAATATGCATGGAATTAAAACCCCCATTCTTCAAGCAGTCGCTGGGACGAGTAATCAACGCCACAAAACCTTTTGAAAGACTCAGCATGGATTTCAAAGGTCCACTTCCCTCAGTTTCACACAACAAGTATCTTCCCACAATCATTGATAAGTACTCCCGCTTTCCTTTCACACCTGCTTGTCCGAACATATCCACATCTGTGGTTATTAACTGTCTCTGCCAACTGTTTTCACCGTTCGCTATGCCATCTTACATTCATACCGATCGCGGATCTTCGTTCATACCAAAGGAATTAAACACTTTCCTTCACGACAAAGGCATAGCGACCAGTAGAACCAGGCCTTATAATCCACAAGGCAATGGACAGGTGGAGAAACTGAACGGTACTCTATGAAGAACAATCACCTTAGCACTCAAATCCAGAAACCTAGAAATTTCTCAGTGGGAAAGAGTCCTCTTCGATGCTCTTCATTGTATTCGGTCCTCATTGTGCACGGCCACTAATGGTACATCGCACGAGCGTCTCTTCCCATACTTCCGCAAATCGACGTCCGGCGTATCATTACCGAAATGGCTATCCACTGCCGGACCGGTATTCATGCACAGAAATGTCAGAACGTCCAAATACGACCCACTCGTTGATGAAGTGGAGTTAATCCGTTGTAATCCCACTTGCGCTCGCGTTCGACTTCCTGATGGCCGTGAAGAAACAGTTTCCATTCATAAACTAGCTCCAGCACACACTCAAAAAACACCATCTTCCAATTCACATTAGAAGCCCCGCCAACGATGCGCCCAATGTACTCACACAGAAAAATCCACCAAACGAGTCAGACCTACCTTCTAATACTCAGGTATCTTCATTTCCCGTAGACACTCGCACGAATTTATTATCTCTACACGAACAGCAACAACCAGTTCGCCCTTACATATACTGCTTACGAAATCGAGAGGCCTAGACAAACAATGTGATAAACATTTCAAATCTTGCTACAAATTTTTCTTTTTTTGTAAACCCAAATTTTCCGGCCGGGGTGGATGTCGTGTAATTTTCCTTGTTTGTTTACCTTGTTTTGTTTACGTATCTTACATCGTACCAATTTCTATTTCAGATCATGTACCTTCACTATTAGTCAAGTAGAGCGTAACATTCCTGTCACCTCGTTCTCTCTGATAAAGCTATCATCGTCTGTTGCGAACCAAAACCTCATGGCTCCTGTACGACGAGGGAAAAAACCACCACCAGAAGGTTGGGAACTCATTGAACCCACTATCGAGGAATTAAACAGGAAAATGCGCGAAGCCGAAACGGAGCCACATGAAGGAAAGAGGAAGGTAGAATCGGAATGGCCCATTTTTCGCATCCACCACAAACGATCGCGATTCATCTTTGACCTATATTACAGGCGTAAGGCCATTTCTCGAGAACTGTACGATTACTGCTTGAGGGAAAAGATTGCGGATGGAAATTTAATTGCGAAATGGAAAAAGCAAGGCTACGAAAACCTCTGCTGTTTGCGTTGTATCCAGGCTCGGGACACCAATTTCGGAACCAACTGTGTTTGCCGAGTACCGAAAGCCAAATTGGAAGAAGGAAAAGTTGTTGAGTGCCAGAGTTGCGGATGTCGCGGTTGTTCTGGTTGAAGGGTGCATACGGAAAACCTGGTAAACTGTTTGAATTCATGCAGATCTTCAGGATGTACTTCTTTGACTTTTGGCGTACTTGCATACCCCTATCGGTGTTCTGAGGTACAGAGAATGACCCTCTTTTTTGGTTAATAAAGAGCTATTTGCACGTTT
>STRG.62534.1
CAAACTATGAAAAGTGTACTGGGTTCGAAATATATAAATTTTCAGTTTGCCACACCCCATTTTCATTCAGGATTGTCACATTGTTGTAAATAATACTCCAACGGGGTTATCCCAAATGTAGCTGTACATCAAATAGCTGGATACTCATCTATCCATCTTTTATAAAATATGGCAGTGGGGAATCTTCTGGGAACTGAAATAAATGGGTGTTTTTACAAATTCTTATCCACATCACCAATTCAACTAACATGGGAGAATAATCCCAAGTGGTAAGAAAGAGTTCAAAACTTCTTCTTAGGTAGCGACGCAAACATGATAGCAAAAGAGTTTCGATAACAACTGCATGCATGAATATAAAATTCAGATGATGCCATAACTGTACAAGGGTTTTCCTCATTCACTCACTATCTGCACCGACTGACAACAGAAAGCTGAATAGCAACAAAATTGCCATGGTCAGCGGCTTCTCTTTGGCAGTGGTCTCGGAAGTTCACTAGAAGCGAGTTTAATATGAATATTATCCATTACTATCTGTTTATATATGTGTCAATGGAAAGAATTGCAGAAGACACTTCACGCTTCACGGTCGAAGAAATGAAGTTTTTCTGTCCACCCCCTTCAGTCTGGGTTATCTTCTTTCTCAACCAGACTGACCTCTCAAGACAGATTATTAACATTAACATCAATTTCCAAACTATCGCGTGAATCGATCACTAGCACTCGGGTTCAAAAGAGAGAGAAGTGAGTTTCTCGCACGAATATTTGCCTTCAGTTATCTTTAATCACTGAATAGACGAAGCGTAAAAACGACTAGGGACAAAAACTGTTCAGTCTGACAAAAATACACAAAGAGTAGTAAAGGTTCCCGCAAACCAGACAGTGTATCATACTGGTGAATCTTGTGCTGAAAACCTGTAGCTGTACGACCTCACTTTTCGGAGGGCGACAAAAATCGACTAGGTTTGAGGTCATTGGTTTCAATTCACTAAGAGTCCATAAACCATTAGAAATTTAAATTTCACAACCCAATTCAACGATACCCAAGTAAAACACAATTTTGCAGGTATTGACAATTGTTCCACTTGTCAAAAATTGAATAACGGTGGTATTTGAGCTAACAGTTAGAAACCAACCAAGCTCCTGTACCACGTGAACCATCCCGGATGAGTAATGATGAAGAGAAAGATGATTTCGGAACTCTTATGTTTAGATTGTGCACTTGTCCACAATTAAAAATGTGGTATATGACGACATGCAAATGAAATTTACCTGTCTAAGAATGAATTTATGGAGAACCAAGCCTGTAAAGTCCCTTCGATAACTTCTTGAACAATGCAGCAACTGGTGTTGGTTTCTCGTAGTTCCCCTGTATGACCGCACTTTCACGTGCCGCAGAACTGTTTACTGAAACTCTGTGTGTCATATCCAACTTATATTGCCCCCAAAGAAACACTGTTCACTTCTGGTGGTAGGATAACCTTATAGTCACTAAAAGCACTCAGCATAGAAAAGGAAGTAGCGCACAAATCTTGCCGTAGTTTAGATGTCAGGAGAATTTTGTATTTGATCAAGAAAAAGATTAGGCATTCATATGATTTTTTGACAGACAGTTTCTACACACCGAGAACCACAAACTTTTTTGGCATAGCATAAGCTTTTTTGTGGTCAGTAGTCCAAACACACAAACCATAGGGTCGATTTGGAGCACGTTATTGCTACATTCACGCATCCCTCCAATGTCAGTCCTCCTTCATATCCCTCTTATATTTTCACAAATCTACATCCTTCCTCTGCGGCACACATTTCAAAATGCATTTGCGAATCCCAAAAAATATTGAAACATTAGTCCTGATGGCCTTCCTCCTGCGGTTCTCAAGTTTAATGCTGCATTATGTGCTACATCGATTATTAATGTATTTATTGAGTCTGTATCTATATGTCCGATTCCTGGCCTCCGCGTCAACTTACCACCATTCCAATGCCGAAAGCCTCCAACACCTGTGATGGAGGTGAGAGTTTTGACCCACAACCTTCATGTCCACTCCCCTTGAAGTTACCGAAAAAGCTTTTCACCTGTCTCAAATGCATCTGAACGTACCACCCGACTCTGTTCACTTTGCTTATGAAACCAAAATTCCACACCTGGACGCCCTAACCTGCTTTATACATTCTCCCACCCACCGCATAAAAAGCTCTAAGCAATGTGTCCGCTGAATATTCCTCAATTATTCTGCGGTCCTTTATTCCCTACCCCAATCTCATCTTCTTCGCAAGTATGAAGCTTTCGATTGTCACGCACAGCTTTTTTTCTGACTATCGAACTATTTTCACAATCGAGTTCAGCAGACGAACTCATGCGAAAACAATTATAAACCTATTGGTAACATTTGTGATGTACACCAGAGTACAGTAATACCCACTTTTCAATTTCCGAAATATACTTTCAATATTCCGGTTACTTCTCCAACCAACATATCTCAATATGCTGCTGATGTTGGCCTTTGTCGAACAATTTCGAATTTCCCAGATTTAGGCAGATTCGATCAAAACTTGTCTCGAATGTAATTTTCCTCTTTCAACTTATGTCTAGAACTGAATCCGTCGCATTGCATTGAAAGTTGTACCAGTCATTCGCGCTCCGCTCACCTAACATACCCCGGTACATTGGCTTCGGAATCCCCACCCTGATTTAGTTTCATCAGCTAGCTGGATGTTCGTCTCTACTTTATTCGAAAATTGACATGTCACATTAAGCACAATGTCGGTGAATGCAACGCCCATCTTTTCCAATAAGAAAACCCAGACAATTTCGAAAACCCGTTATAATTGTTCCCAGATTTATTACTCAAAGGGTTTTTCTGGTTTTATTATTGTCGTTGTTCAGAGGAAGTCCTCCCGGGCCTTTTCAAACAAAACTTCAAGACCTCTCGCCGTGGATCGGCTTTTTGTTTTCTTTTGACCGAAAATGTCAACTAACTTATTGGACCTTATGTAGCCCTGGCACAAAAAGTAATACAAGATCCAGAGCACCCATTACACCCTTACTTATATCCATGTGAATCTCACGTATCCACTACATCTGAATTTCGACACATACCTTCCTGAAATCTCGCATGCCGAATACCTGCTCTTTCCTGCCTGGCGCGGCTACTGACGGACAAGGATAAGACGGAAAGGGAATTACCTTCTCACTTTGATTGATGTGTCCTTTCTTGCCCACTCTGATGTACCTAAGCGAAAATAGTCGTACATTTTGTTATTCTCATTCCAGTTTTTTCTGAGTCCTTGTCATTGAAAAGTGTGTTGATTGTGAAATTCTGACATACTTTTACAAAAAAAAGTCAATTAGTTATTGAAAAACGGGTTTCACACACATGGACTACCATGGGAACCAAAAAACAAGCTTGTAGTTTCTGTTGAACACATAATGATAATTTAAAATCTCAGGGATGACCATATCGAGTTGTCCGCTTCGCTGGAGGCCAAAGTGTCCAGATAACGGCGGAGCGATCCTTTTCGACTTTGTCAATAAGTGGAACAGGGGAGCACTTGCAGAAATAGTTGGTAATGAGCAGACAAATTAGGTATTTACATTTCACGATAGAGATAAGGCCTTCATTGGATGGCCTACCACCATTCATGACTGAGCAACCGTTGTCAGATTCGACACCTTTGGAAACCAAGTAGGATAAACGGTTCCACTTCGCATCTCACAAAGCACATTTTCTAATCCACACTAAACGGCG
>STRG.62450.1
TGACAAAGGTTACAAAGGTGAATGACGAGATCGTTGATTATTTGGTCGCGGTCTACGAATAACCGGGTAAGACAAGGGATGCAGCTATTCCCATTTCTAGATGCGCGGGAATGAATTATTATGAATTTCGACCAAGTGGAAGAGGATGAGACAGATTTAGAGTGTGTAGTAAAGACAATGATTAGTGTTGAATGGTGACCTATTTGTGAATTTGTTACAAGCATCGAAGTGCTTCCTGATAATACGTTCAGTGAGTGTATCTCTATTATTGCAGCTAGAACGGGAAATCAATTTCAAGGATTACGTGATAAGATCTAAATATTTTCCTTCCTAACCAGGAGAAGTTATGAGAGAACAATAAAGCCAAATAAAGCGAGAATGTATTCAAGAGGTTACAAAATGAAACACAAGATTATGAATTGCTCTAAGTTTCCTAGGTCTAAACGACAAAAAGGAAAGCTTCCTAACTTCAGTAAAATTCTATTAAAATTGACTAGTCCAACAAAGGTTGTAAGCTGGAGTAACTCCTAGGTAACGGATGGAAGAGCCTTCAGGGAGATTTAACTTTCAAATTGCACCATATGGGATGTTATAAAAGAGAGTTTGGTAGCGTGATCAACCTTCAGGTTTAAAGGGCATATTAACGCCTTTTAGGCCGTTGAGGGTGAGAGAAAAGGAAGCAGACCAGTAGCAAAGTCCATTCAATTTCTTTCAAAGAAGTGTCACACTTTCATTTCCGTTACAGGGACATCCAAGTACAACATCGTCGGCACATTTGCAGTTAATGAGATTAGGTGAAATTGGAGCTTAATGAGATTTCGGGGGAAAAGAACTGAGGATAGAACAGCACTCGGAGAAACATCACATTTTACTTAAAGAGAAGAAGGGTGTCGATTAACATATGGAGCAAACTGTGTGCGATTAGGAAAGTAGATACAAAAGGAAGTTCAGATTACGACCGTGTAGAATATTCAGGAGAGTACAGCGACGAAGAGAACCAAATACATTCCCATGCTCAAGACAAATTTGCCTCACAGTACGACCAACGTGATCAAGAGTAGAAGCAATAGAATTACCAATGTAGTCAACTGTATCAAGGGTTGATTGAGAGGGTTTGTAGGTAAATTTTGTTGGGCTGGGAGAGTGAACTTGGGGAATTATACGTTGACGAGTACTTTTTCAAATATTTTCGGCAAAGCAGATGTGTGAACTATGGGACGATACTTGTTGGAACCGTTCTTGCGTACAGGTGTGATGCATACTGATCTCTAACAATTGGGAATCATCCCAGAATCAATGCAACTATTGAATATATCAGTCATTGGTGATAAGAGTTAGAAAGAGCAAGCTCATATTAACAATGATGATAGAAAGCTGAGGCCACCAGACTTTTGTACTTGACTTTTGTGGATCTCTAAGGACAGATCCAGGTTTAACAAAATTGCCTTCGTGGGATTGGAGATATGTGTGGAGAAGTGAGGACTCGTCGGAGTTAACGGTGAACTTGTGGCTCCAGATTGGGCCTGGCACGACACAGCTGTTTCATGGCTTTCCACATCTCACAGCAATTTTTGTTACTCGACACTGTGTTTGCAAACAGAATATTTTGATTTTGTA
>STRG.40856.2
CTGCAGTTGCCTTCAGACTTGTGGCGATTATCCAGTCTGCACACGATCTATTTGGATCATACTCCATTCGATTCTGGCACACAGTCGGCCCAGCGTGTTCGATCCTGTACCCTCTCCCCGAAGGTTGTACGATGGCCGTTTGTGACTGTAAGGCCTTCGTCACAACTACCGCCGCCGTTGCATAACAACACTCGACAAATGTTGGACGATTTTCGCGCGTCTGCCGAGAGCGCCCATCCGTTCACCCAATTCAACTTGGTTGTCCTTGGAGCACCGGGCTCTGGGAAGTCAACATTGGTTCGCCTACTTCATTCCGTGAGCCTACCAGAGCATAGATGTCGCGCAGCCCAGCGTGCCACATCCAAATTTTCTCCTCCATCAGACTCCAAAGTGGTCTTTCCTACCGTACAAAACGGATGGCAGTTATGTCAAGCTAACGTTGTCACCAGTGTTCAGAGTCGAGAACAGGAAGCGACTAGGCATGAACCCACCGTTCGTGTCTCCCAACTACTTGTTCATTTGCCCTCGATGAAAGACTGCGTCCCCAATTCATGCCAGTCGGAAAATGTCACATCTGCGTCCATCGTCGATGGATGCGTCTCATTTCGTGTTTGGCATGTGGATGGCATCGGTGCGGAGGTATGGGGGGCTAAACAGCAACTGTCCTCCTCTCTGGGTTGTTTGCAACGGATAACCTATTCGCGTGCATCCGTTTTTCTCGTCCTTTGGCGCATGTCCGATGGAGTGAACGGTCTAAACGAGGTTACACGTTGGTTGATGGATATCTATGCGCATGTTCCAGGTAGTCCAGTAATTTTGGTTGGCACGCATGCAGACCAGTGTCCGGTTGGGGAGCCAAATCCTTGGTTCGTCACTCGTCCAAACCGAAGTCGTAATAAATCGCGTGTGCAATGTACGCAAAGTATCCAACTTCTAAACGCTCTTGTTCGATCCCGTTTTGCCGGGCAAACCGATTTGACCGCCTTTGGTTTGCCAAACTTGTTTGGTCACGTCGTTCTCAATCTTTTACCAGATACGAATGTGGATTTGCGCCAAGCTGTCAAGGGATTGTTGGCCATGATACATAAGGCAGCACATACGATCATGGTGCCTGGTCGTATCAAATCAGCTATGCTACTTGCTAAGACTGCAGGCTCTGTCCACACATCTTTAATCAGTCTACCTGTTCCGGAATTGTATCACCGAGCCGTTGAATGCGTTCAACAACTGACCGCAGAGATGCTGAATAGTTCTGTGCCACCAATCTTGCCTGTCGACAATTTCTTAATAGAACTGGACCATCGTTTGCGGCGAACCGCACGCACTGCATCAGTTCGGTTCAGGAGACCCGTCGTGCCTAATGGTGATGTCTCTAAAGCCGAGGTTGGAAAACTCCAAATTCTCAGCGGGCCGTCGGGTTCCTCTCGTTCTGTTTATCTGCTTCGGCGCAGCTGTGGATTCGAGTCACGTGATGAGGCCACAGCATCGCTAGTATTCCTCCGAGAGTTTGGCATAATCTGGCACGTGGATGATCCTCAACTTTGTCACATGGTATTTCTTTCGCCGGCCTGGTTGTTCCGGTGGTTACTTCGATTGTTCATCCAACTTAGCCGCCAGCGTCCTATAACTACGGCATTTGTACGTCGTAGTGCTACCCCAACAGGCACACAGTCAGGCCCATCCCGTGGATGCTTGACGGATTCCGCTATCATTACTGAGACGGAACTTTGTCGCTTAGCCCGTGTTCAACTGGAATCGATGACCGACTCAAGTCAGATCAGTTTACGCGCAAATCAACTGCGTCTTATCTTGGCTATCTTGGTTCCCGTGATGTCCAGATTACAGTTGGCTGTTTCATTAGATGGTTACCGTATCCTTCTACCCACATTTCTTTCATCTCGCCGTGTTCGACCACACGCGGTTGACCCGTCTGTCCGATCGACAGGAGCTAATATTCTCCCGTCCCTAAGTCGCTCATCCACACTTTTTACGAAGTCGACGAAGGAGAATCACCAGCCCGAGGCAAAATCTTCATCTGGTAAACTCGAGCACTCACGAACACCCGTTAGCCTTGTGTGCATCAACCGTACGACTCCGTGGGGACCAATTGAGGTGCGAACCGTACCTGGTGAAGAAATAGTGCGCCTTTATGCAACAACATTTATACCCACGGATTTCTGGACACGCCTGTCTTCACGTCTGTTATCAGATCCGACATTTGATGAAATATGCAATCGTGTCTATTCGCTGGATGTGCTCAACACCGTGACGAAGTTTTCGGATTCATCAGATTCGACCGATCAGGAACAAGGAACAAAATACTTAGCTGAGTGGACTCTGTGGAATCATGGAATGAGGTTATCAATAGCTAACGGACAAATTGGATTGGCCCGTTTGCAGCAGTTTACCCGTGGTCCTTGTTCATTGCATCGGTGTTCTTGGACCAATCGATGTCTCGGGGAACTGTCGCAAACTTTAGATCATCGAGACGGCCAATTGGTGAATTTCGATTCAGATGAATGGGAAGAACTAACCGCAACCGAAGGCGAGGAACTAAATCCGGACTGTGCATCGCATGAATCTGAGAGGGGAATCTTTGCTTCCAGCAGTTCCGGGTCACGAAATTCGTCCTCAGTGTGCACCTACCGATCAGGAGTGGTTGGTGCGGCTCGCAGTACATATCAGAATCGCAGAGTACACTTGCTCCGTTGGATAACCCGCCCAGACCGCGGTCCCAGAGATGGAGACCACAAGTCAGATTTTCCGGAAGTGGAATCTTCTCAAACAAAGTTGCAAACGACCGACACCGCTTCGCGGCCTGCATCCGCATTTGCTTTTTTACAGCCTGGAGATATGGTTCTGGAGAATTATGTTTGGTCTACGACCAGTGCCTACGAATCAGAGATCTCTGGTCAAGAACGTGAGGAATCCGCATCGAGCTCGCAGTGTTCAAGCGCCTCTCACCCTCTTGACCAAATCCGTTCCGAATCCCGTTCATCCAGCAAAATCGCTCTGCGTCAAATAAGACCGAACCACTTGTATATCACAAAGTTGTTGGTCAAGGTATGCACCAATGATCCAAGTCTGTCACGTTTAGGAGAATCGTCGGCTTGTTGACCATATTGATCGTTTGTTGGAGGATTGGTATCCAGATTTGGGTTCGCGTTTGCGTCAATCCAACGATGGCACCTATCTGGTAGATCGGGTAATTCCCTGTTGTGCATGCCTAGCCAACCCGCCTTCCTTCAGCTGCGTGGACGTCCAATCCAAATCGAGATTTCGCGCAAAGAAGTGCCGAAGCAGTGAGGATTTTTCCTCATCTATGAAAAATTGGCGTGACTCATCCCATGCGCAAACGGTTGATGCCTTGGAATCTTTGGGGCAGCATTTTTCACAACAGTCCGAGAAGTCCTCGTTGTTACGTCGTTGTGCCTCTTCAAGTCAGTGCAGCTTTATTCCCGAAAATCGACTATCTTCGTATCTTTCTTCTAATGAGTACAAATTGTCAACCCAAACAACGGGTCGAACACTTAATCCTCCACACACACGAAGATACGGGCGTAAACATCTGTTTCGACGGAAAAATCTTATTCGATCTCATTCTGTGGAACTCCCCGGATCCTCATCAACCGCCAGTTCCGATTCTCCTCCAGTGTACGGAATTACCGTTCGTGAATACTTACACTGGCTTACCATGAACCCCACGCATGAGAGCGCAACACTGGCACCGAATATTTCCAATGGGACAACGAATCCGCCACGATTGTATTGCCCATTTCACACCAGTGTTCCTTTTCAAGCAGGAGACTTGCATTTTGATGATCTGAGCTCTTTGCTCAGGTTTGGTGCAAATTCAATCGATCTATCACGATTTCTGGGGCGAGGTGCTTTCGGATCGGTGTTCGCGGGTACTCTAGTGATCCAGTCCAGTGATCCAACTAGCGGACAAACAGATCCACAGAATACACACTCTATCCCCGTTGCGGTAAAGCTCAGTACTCCAATTCATCCCAAACTGCTGGATGATCATACGGAAGTTGGCAGACAAGACTGTATGGCCGCAGACGATGTCGGTGAGGACATCCGGGAGGCGCTCATCCTTCATCGTCAAGAGCAACGTCGTTGGTTGCAAAATCCAATGGAAGCTTGTTGGTTTGCATACCATCTTGCCTCGGCCCTGGCACATTTGCATAACATGCGTATTGTGCATCGTGATGTGAAATTGGACAATCTGTTGATTTGGTCGATTCCCGCTTCATTGCCCGTATCATGCGCGGAGTCTGGTTCGTGTTCAAAGGATCGGATCGATCCGCGTACTGTTTCTGTCGTCCTAACTGACTACGGGGCTAGTCAAGTTCAGTGCCTAACTGAAGGGTGCCGCGGATATGTGGGTACTCCGGGCTATATGGCCCCAGAAATTTTACGCTTTTTGGGTGAAGAATCGTACACCGAAAAGGTGGACATATACTCGTTGGGTGTCATCATTTGCGAACTAATAAAAATGGAACCGGCCTATAAACAATGTGCGTCCACTCGCTTTCATCTGGCACAGCAAGTTCTTTCTGGTCAGCGACCTGATATCCCTGAATTCTTAGCCCGTTGCTGTCCAACACATCTGTCGGACTTACTACACGTGTGCTGGTCTAATGAACCCAATCTGAGACCCACAGCGACAGTTGTGGCAAGGTTGACTTCACCATGGTGGCCGATCAACGAGTCTATCGCACTGACCCACAACACAGAGATAAGTTCTCACACCATTCGAACGAGACCAATTTCTCCCGAACAGGGACAGACGAATTTGAATGGTTTTTATCACGTTCGTGCTGTACATCGCATTCGATCAATGGATGTGGTCACTTGTGTTTCATTGGATGAGAATGATAATCTTTGGTTTGGTGGCTACCGCTATAATCGTGACAACGCTGACAAAGGACGATCCAAGGAAAGCCCGGTTGGAAGCAGTCAAATCATCGGGGATGGATTGTTGTTGTGTGCTACTGCTGTTCGCGGACTTGGTCCTTCGCAGTCTCGATTGGTTGATATTTGGTATCCCCACTGGCCGATAGGTTGGTCCAAGCTACATGGAGTTCTTCACCCGACCATAGGAGCCCATCCTGACGACGTTCAATCAGAATGGCCAGAGCAGCTTTGTTCTGTGCGTTTGACTGATTCAGAAGATTGGTCCGAGGTGTTAATGCATTGTCTGACCTCTGCTGGAGCTCTGTTCGTCTATAGTGGTAAATCGAATTGGTGTACTGGAACTTCAAAGGAAACGTGGACGAGAAGCAGGTGATTGCGTTCGTCTGCTGTGTGTTACCTGGATTTCGACCCCGGACAGCCCGAGTTTCATTTTCTGTGGGATTGTGGTCCCACACACGACTGGTTCATGCCGCGCTGGGTCAACTGTGGAGATTTGGTTCGGGCAGTCACGGGGTCTATTGACTTGTTATGATGTGGATCCATTCGTCGCCCCATCCACTCGGTCACGCGCACCGAGTCATCCCTCAGGAACCATCTGTCATCGGTCGTCGTGGCCGGCGTCACTCACATCATCCGACCGGTCTGTGGTCACAGCACTCACTTTGGCTAGGTCGACGGATTCTGATACGCGTTCCATGAATACCAGTACGGTGTGGAGTTGCTTGTGTCCGGACCTCCAACTTCAATGCTGGTCTGTCACATCACACACTGCACTGAAAACCATTTCGCTGTGTGGCGTGTTGTCGTCTCTGAATTTGACTGTGTCCGATTATCCTCCATGGAATCAGTTCACTGCTCTTCAATGGATACCACCATCTCGCTTGTGTTTACTCAGCGCGCGCGGCTGTTTGTTGCACATTGGACTGTCCCAATCGGTGCATGCACGCACCACACGAGTTCATCCACAATTGTTCCATTTGCATCCCGACTGTCACTCGACGGAAGCTGCGTTCCATTTAATAACTAGGTCTGTTCACGGTGAACCACGGCACATTTACACGCTAGGCCCGGGTTACTGTCACCCACTGAGCCAAGTTTTAAACATACGTCCCCAGACTAAATCGAACCGTTGTGCATCTCCACATTTGATACAACTTTTCTTTGACGAATACTTGTTCCCCACAGTGTAAAGTCATTCCCATTTCCAATCGTGGACTTTTGAGCTGTGGTTGATTTCTTTCATTTTACCATCCCCATTTAAGCACTGTGTCGTGTTCAGTACACTTATCCGCACGCATATCTGTGAGTGCTTTTATTATTCTAGAGTGAATTATTTTTGGCTATACATCTC
>STRG.74711.1
CGAACAAATAACCTAGATTAGGGGTGTTCGAAGTGCCCGATATTTTGTGACTGGAAGTTGGATTCCGGACGTGCAAACTGGCCTGGAAATATGGGACAAGTTTGAAATCACAGCTTAGAGTGCATGACATCAGTTGTATATAGCACTCGGGATTGACGACTTTCGTACAGTGTTAACTTTCCTTTCGACAGTTCTGGTTGTTTTCGCGAAAATAAAACATTATATGGATTTTGTTCCCTCTGTAATGTGAATTTGCGTCCTACGAAATAAATTTTATCGATTCGAAAACAACA
>STRG.5189.1
GGTTTATTTTCCTATTCATCCCATACACGGTTCTTCTTATGAAGTTTCTTGGATATCCGTTTCGCTGGAACATTCTGAAGAGGTAGTTTTCTTCTTGCGTTCTCAGTTCAATTGTGCTGCAGTGGGTTTTAGCTCTCGTGAACAGGGTCCGAATGCATGACCATTTATGGTGATTTGGGTGATTGCTGTGAAAGTTTAATACTTGATCCGTGTGTGTTAGTTTCCGATACACCGATGTCTCCAGTGTGCCGTTGGCATTTCTTTTCACGAGCACGTCCAAAAATGCCAATTCTCCATTGTTCTCTGATTTAATGGTGAACTTAATGCCGTTGAAGATGTTATTAATTGTTTTTTGTGTGTTTTCAATATCCGAGCGTTTTATGATGACGAAAGTGTCATCCACATATCTGACCCAAAGTTTCGGCCGGATCCTTGGTAGTGCAATGTTTTCCAGGGCCTGCACTACAGCTTCAGCGAGAAATCCGGATATTGGCGAACCCATTGGTGTTCCTTTGATTTGTTCGTACACGTCACCATCGAATTTGAAATAGGTGTATAGGCACATTTCCAGCAGTTCGTAAGTTGTTTGTGCTTCTAGTGGTTTGTCTGGGTAGTGGTCTTGAAGCTCACCGAGCGGGAGTTNTTCCATGGTGAACTTAATGTCGTTGAAGATGTTATTAATTGTTTTTTGTGTGTTTTCAATATCCGAGCGTTTTATGATGACGAAAGTGTCATCCACATATCTGACCCAAAGTTTCGGCCGGATCCTTGGTAGTGCAATGTTTTCCAGGGCCTGCATTACAGCTTCAGCGAGAAATCCGGATATTGGCGAACCCATTGGTGTTCCTTTGATTTGTTCGTACACGTCACCATCGAATTTGAAATAGGTGTATAGGCACATTTCCAGCAGTTCGTAAGTTGTTTGTGCTTCTAGTGGTTTGTCTGGGTAGTGGTCTTGAAGGAGTTCTTTGGTGACGTTCTTTGCTAAGTTCGATTGATTTGAACAGGGTCCGAATGCATGACCATTTATGGTGATT
>STRG.48772.1
GTATAGTATAGTATAGTATATTTCTTGACCGTGGTCAATACACATGCACAAGGCAAGATCAGAGTATACAGCAGTACATGTCAATGTGAGGTATTCACAAATTCTAAATTTATAAATCACAGCAACCGAAATACACCAGTAAAGTCATGTAGTGTTTGAGTAAACAAAAGTGGTAATGGTTGAGGTGGGAATTCCAAATCGCTTTCGAAATCGCTGGGAGCGGTGTGGATAGCTGGACAGTCGTGGGATTGCTGATATAAGCGACAAATGGACGGTCACTAACAAGTAACCGNNNNNNNNNNNNNNNNNNNNNNNNNNNNNNNNNNNNNNNNNNNNNNNNNNNNNNNNNNNNNNNNNNNNNNNNNNNNNNNNNNNNNNNNNNNNNNNNNNNNNNNNNNNNNNNNNNNNNNNNNNNNNNNNNNNNNNNNNNNNNGATTCAAAGGTGATAATAAAACGGACCTTTTGTGCAGGTGATTACAGTGTCATATGGAAATTCAAATGAAGGCGAAAAGCTTCGCAGGGACTTCGGTGAACTTTTGAAGAGCATAAATGGTGTATGGACATATAACGGACTTTTAAAGAAAAGAAAAGCCGTCAATGAAACGGATTAGTGGAGACAAACGTCAATGGTTCGGCTAGGCAGGAGTTGGAAT
>STRG.60553.1
TCCGATAGAAGGTGGAACTTTGTATAATGATGGACGAGATCTCGCAAAAGAAATTGTGGAATGGAGCTCAAGCCAAACTGTTCTTGGCCGCCAAAACGGGGCGAATGAAAATACTAAAGGACTTGGAGTCGGCGGGATTTGATCCCATGCTAGATCCGTTCGGGAACTCTTTAGCTCATTGGGCAGTTCTTGGCGGACATACGAAAGTTCTACGAAGTTTAGGCGAACATTGCCCAAAAATGCTATGGACTACAAATGTTGCCGGTCAACAGCCCTTACATTTGGCCTGTATCATGGGAAAATTTAAATGTGCCATTTTTTTGCTCCTGCAAACCGCCGACATTGAAATCACAGAATCACGTGGCTGTTCTCCTCTGTTATTAGCTGCCGAAAATGGACACACTGAAATTGCTACCTTATTGTTACTGCTCTCGGCGAACATCAAAGCAACTGATGTCGAGGAAAACACGGCATACCACTTGGCGGCAAAAAGAGGACATGACAACGTGTGTAGTCTCTTGAAAAAATTTGGCTTAAAGCCATGGATGATAACCAACGAACTGAATCAGACCCCGTTACACTTAGCCAGTTCGGGTGGTCATTTTAACATAGCACGAAGCTTGTGTCGTCTACCGATCGCACTAGAGAATCAAATGCTGCACACCCCACTTCTCCATCCATTGCACATTCGTGATAAAGAGGGATTAACACCAATCCAGTTGGCAGACAGGTACGGTTGGTCAGGAGTGGTGGCACTGCTCAAAGACGAAGAGATTCGGTTCGACTCCCTTGGTCTGGACTATCTCAGTTTACATGCCTTGGGAAGAAAATTGTTG
>STRG.46393.1
CGAAACGGAGTGTGGATGCGGATGCTGGGAACCTAATACAAGGTTGTTTACCGTCACTTGAGTCTCAACAAGACATAACCGAAATAAATCCCGAACCGCGGCCGTTGACAACCGAAGAATTGGAACAATCAGTCCGATTGTCGGAATTCCGATTACAAACAAACCTGGCGGCGTTGGCCGAAATTCAAAATAAGGAAGATCACGTGAAAGAATGGATCAAATCTACTAATGATGCTACACCCACCGGTATTTGCACTCCATCGGAGGGCCCGTTTTCACCTCAGATTGACACAACCTGCTCGTTCAGTGAATTGCCCAGTCCCTGTTCGTCTACAGTGAATACACCTGTGATGCAGACCAATGGAAAAAAGACCGATCTCGCGAGCTTCACACCGACGTAGAGCATTTTCGCCAGCTGCACCGAAACCACAGCACAACCAACCCGTGCCTTAAAACCTTACGATGAATGCACGCGTCATTTCGAGTGAGCACATGAAACCTTTTATAATTCCCTTAATCGGCGGTCATTTATAAATCCATGCTCTGATCATTTTACCTTTCAAAACTGATTTCGAATCATTGTGTGAAAAAAACCCTACCCTATCGACGGAGATCCCAAAAGAAATTAGCAAACGGACATTGCTCATATCCAACATGGTGCACGTGCCAAGGCAGGCGAAAAAGAAGCAGTGGCTTTCGGACTTTTTAAACCAATGTGGAGAGCAACACAGAACTGTCAGATGCGTGCCCTTTCGTCTGAACAGGAAAATCCCCCTAAGAGTGAACATTTCAGCTAACTTGTTCTCTGAATCGTTCGCATTTTTCCACTAGCCTGTTCTGATAAAATGTCGCCGCATGAACCACTCATCGCTGAGAGAACTTTCGTTCGACTATGATCGGACACCTTCCCAGACAATCTTGGCCAGTTTTTGTCACGTCTCTGAAACAAGAATTTATCATGTAGTCCAGTGAAAACAAATATTTTTACTCTTTCATCACCG
>STRG.63078.1
GTCAACGAGATGAAGGATCCCATCACGGATACGACTCCAGCTTGTGTTCACTTTGTCAGCAACGTGCAGCTCCGATACCACAATCCGCGCCACTTTTCTAGTATGCTCAAAATCTCTACCCCATACTTTGTTACGCAGTGCTAACTAGGCGATACTTGGATGCAAAAACTCAAGTTTACGCGCTGAACATCTTGTTTGCTCGAACCCAAAGAGGACGAAACATAAATCTCGGAAACTTCCGACAGCCGTGTAGTTTGAGCTAAATACAGAATGGATGGTTTCTCATCTTAGAAACGAGTCGGCCGAGACAAGTTTGAGTACAGCGCCATATCTCATACCGTAGTAAGAAGATTTCAGAAAAGGTTGTCCGTTGCTGCACTGGAGCAGGAAGCTGCCTAGTCAGCGTTGGGTAATTTAAAGTCACTCAGGACGGGAAAGTGGCCGCCAGACACCCAGCGCCACAAGGAATCAGGAATGTCCCACGGATCTGCAGCGGGTGTCCTGCAGAAAAGTTTTATGAGTACGGACGAACTACTGGCTAATTTTACCTTAAACGGAGCCCTTTTGGGCCCGAATAGCAATCAAGGAGATGAGCAGATACGCCGTCCCTGATATAGACTGTTAGACTTCAACAGCCTTTGAACCGAGTTAGGTCAGAAGGGAAAACGCGGTATCCTGTAGAGCAGCCTCGATGCCCAGAACCTAGTCACGCAATCAACCCTCGGTCAGCTCCATAACCCCAGGTCTCACGACTACGGCAAGCACTTCCAGATTCTCACTTTTGCTCAACAGCCCCCTGAAACGGCTCAGAGACACATTTGCCGTTTGTCTATTCAGAGCACACTGGAAGGGACGCTCAGTCTTCTGTCCCCCTGGGTTGGAGCTGGCAGTGTCACTGTTTTTAGCTGTGGTCAAGTCACACGCAACCCCCCCTGCCGCATGCAAGACTTTTCTTCACCTTTTTGAGCGGAGTTCCGGGACCTCTGTATAAGCTTGCTTAAATATCTGCCGACTGTCTGGCTCCAGGTCATGAAACAGTCGGGCAAGATCGCCTCCGACACGCAGTGATCGCTGTAAAACCACTTTTGCCTGTTTGCGAGAAGCAAAAACAACCTACAAAGGCCAGGAATCCCCGGCTTTGTTTGTCTTGCCTAGGCAAGATGCCGTTTTTGTCTGCATAGACCCAGCCAACATCTCCTCGCTCGCAGAGAACTATTGCTCAGATGCACTCCGTGACTCTAGAAGGTCTTCATCAAAAGATTGCTGAGGGACTGACACCAGCCCATCCGAAGTTCCGACCGTCAGCAAACACATCTCGAAAAACGTTTAGCCCCACCGATCAGTACGCACTTGTATCCTAGAGTCTTCATGACCAGCCAGTGTCGTTTACACGGAGACTGATGCAGGAGGGGCTACCCGCATGACAACAGTGTTCACTATCGCTTCTTCCTGGGACGGTAAACTCCTCTCCCTCTTGTTGACTCTCTTTTTATTGCCTTTTTTCGTCTCCAAAACCACGACCGCCCTTACCACAGGTTTGCCAAGAGCAGAAGGGACTTGTGCACTAGCATCCTCAACGCCAAAGTGAGCCGAATCTCCAAGAACGATTTTCCTTTTGACAGCTATAATGGTGACAGTAATGGCATTGATGAAGTTGATGGTCGTGACGATGCCGCTGCTGCTGCCGCCGCTGATATTGATGGTGATGGGCAAAGGGTTGGCCAAACGAGCTAAATCACTCAGAGATCCAAGCTTAAGCACTTACAAAAATTGGATGTCTGCAGGTCAGTGGGTCTAGATGTCATCCATCCAGCTATCATCGAGCCGCTGGGAATGTCATGGCTCCATCAGAATGTAAGCTGTACAGGTCCATGTTGGACCGAATTGGGCTGCCTCTTGATTTGAAAAGGGGGCCGACATGGCGATACGCAATGGTGGAAAAAAGTGGGCTATGTGCAACTACAGGCCGACAGGCCTAACTAGTATCCCAAATAAAGTTCCCGAGAAGACCATCCGAGCTCACACCTGTCAACTTTTACCGGAGCCTTCCATGCCAAGCCCAGCCCAACTCGAATACCTAATGAATGAATCTTATCTGACCAGCCACTCGTGCTTATTGGGTGAGGTGGCTTGACCACTGGATAACTGTAAAAAACTGGAAGCACGTTACTTTGGCTTCAGCAGGGCCTTTACCATCCTCTGCTGCCGAGTAAGATAAAGCCTTTCCGCGAGGTGGGCTTGCACATGAGAGGCTGACTTATTTTACTTTCTGCAAGAAAATTCACGTCCAAGTAGAGGACAGACAAACTAACTTGATGGACATCACCATTGGCGTAACTCAAGGATCTGTCCCGGGCCGAAAATCTTGTTGTTGGCTAACGAAGTTGCTTCCGCCTTTCGGTCTTCGGTCCCAGTCTTGCGTTTGATGTGGAAGTTCTAAGTTGTGAGGGTGGGGGCGATCCAGGTAGGGATACTTAGGCCTTTCTGGGGTCGGAGTACAGTTGTGACTTCAAGGCTGGAAAGAGCCATTTGTCATCATCGACAAAAACTCAAGAGCGTTCATCAATTTTTCCGCCGACAAATGTGAGGTTCTTACATATAAATGCAAGCTACCTCCAGGATCCTTAACCGTTTGTGGTTCAACCATTGCTAACAAGCAAATAGTTCGGGACCTTGGCTTGAACTATTCCTGCACATTTAATTTCTCGGAATATTCGGCCCTCCAAGTCGCTAAGGCCAGAAAGTGTCTAGGGCTAATATTTCGCTCCTTCCAACTTCGAGACTGCATTCTTTTCCTTTATAAATCTCATACCAGGCCTTTATTAGAATACTGCCCACTGATCTTTTCTAGTATGCGGAAATCAGACAGAATTGGTATCGAGTCAGTTCAACGTAGTTTTACCAGNNNNNNNNNNNNNNNNNNNNNNNNNNNNNNNNNNCGCATTTTTACTTCATCACCGCTTTACTTCATCACGTATCTCGACGGCGGAGCCTTTTTCACTCAATTCGCAAGTGTACGTCCACCCGACCTTCAAACTCAAATTTGCCGGGCAATCGTTCGTGCGACCACTAAAACCTGTACACTTTTAGGCTGCATTTACCCAAATGAATATCCAAGGAACCTTTTTGTGACCTCACCTGTATCATATGATCATGCAATCGAGCATGCTTCGGGTGTCTCCG
>STRG.39090.1
CGATACTGAAAGGGTTAACTGTACATCCTTTCAAAAAGTCGATAACAATATGGTATGCGTCTACCACATGGCTTGACCATAAGAATGCTAGTGTTTCAAGCAAAACTATCACTATGGATGCGATAGAAAACGTAATTAGGAGCAGTTTTGATATTCCACAGAATCGGTCTACACAAGGGACCTCACCGAATGAGACTAGCGAAGTCCTGGTTGAACCTGATATCAAACGGGCAAACATTCCGTTGGCCATTGATCAGCCCGTAGTAGTCACTGGTAAGACAGGAGTTCGTCTAATCTGGAAAGCTTTCATTCAAACACCGGTCAGATTGACCGAGGCGGACACTTGGCCTATCGCCAAACCAGAACAGTGTGGTACGATTGCAGCGGAAAAACCGAGTTTATACACTATGAATAAAACAATTCGAGATTATCGCCATATACTTCCCAACATGAATGAATTGGCGGAACGAAGAAGGCATCGAGAATCATCCCATGCTTCGCGAATGACCTCAACGAGACTGTTATTCAATAGTTCACGTGGACGAAAAATGCCAAGATTCTTGAAGACACTTCCTTCAAGACAACCTAGATTTCCTCCTTTAAAGAGGTCGTCACAATTTGAGGATTTTTTGAAAGTTCTTGATACTAATACATCTGTTGATAGTGGTTCATTTGCCACAGAGGACATTGTAAAAACGTCTACGACACCGGAAGCAGTGAGTGAGAAATGGGAAGAGTCGGATAAACCCTCTCAGTCGGGTGAATCCAATGTAGGGACCGAAGAACCACAGAAGGTATCGGAAACCCATCCTCGAAAAAAAGTTGCTTCGCTTTCATCCTGTGGATCTAAGGTATCTCACAGAAAGAAGGGTTTGAGAAAACGTAAATCAAATTCTGCAAAAAATAGACTCCGTACTGAATCCTATCACTCCACCTCTCATCGGCACTTGACTGCTCTGCAGTTATTAAGAGAACAACGAGCTCAGTCGGCAATTACAGATATGACAGTTAGTGGTTCGTCTCATTTGAACCCTAAGGCGTTCAGCGAAGACGACAGTGTCGTGGAAAGTTTACGTAGCTCTCAAGTAAAACCATTTCGCATCCAGTCTCATTTCAGTCGGGGCACTCAATTTGACTTGCTAACCCCTAAAGTCGTCGATATGGAGGACAGGCTGACCGGTTTGGAGATACTGGATGCGAAAATTCGGGATTATGATATGCAACTGCCAATCAAATCTGACAATGAGGAGAGATTACGTAAGCTGTACCAGATCACAATTATGAAAGAACCAATGCTAAAATCTTTGTTGAACAGTTTTCGGTTGGATACACTACCACCTGATTTGCGACATTTGGTTCGCATTGGTTCGTTGTATCGACAAGTACCGGGATTTGAGAGACCACCGGAAGAGAATGAAGTCGGGACAGATCCGTTTGATGTGAAATTACATGTGAACGATGAAATAGCCGTGAATGATCCGGAAAATCTTTGGATAGAGGCTGGCGTGCTCACTGTTGGCCTGTTCACTCACTGGATGAAAAAAGTACAGCCGAATCAATTGTTTCGCTATCTGACTGTGAACGAAGTGGAAGTGGTGTTGCGAAACTTCGGCAAACAACTTAGTGATACGTTTCAAGTGGCCACATCTACAGCACGCGAAGAATTACACTCAGCTATTGCGGCTTGCGCGGAAAACTTAGGACTGATGCCCGTTTTGTTGAGAACCGCGGAAGACTGGTTAGACAATCTGCTCGGTTGTTTATGCAGTGCCGATCGAACGGTACGGGAGGAGACGTGCTACGTACTGGCCTTCACGTTTACCAATAGAACAGTAGTTGATTTCATCCGGAATTATCCCACCGTTGATATTGCCTACGACGTCACGACTGCCGTGTTGCATGCGATCGAGTTGCATCAGGCCAGTTTTTTGCACTACTATTGCCTTCTGGCTCTCATGATCGAGGGTTGTCCGATGTTTAGCATTCTGAAAGCTGTGATGGAGATAGGACCTCATTCCACCAGTACTTTGCTCAATTACATCTGGCCACGACTGATCTATTACGCGTTGAAATATTGGAATGGAAAACAATTTTTGCGTGATCGTGTCTTGTTAAAAAATCTCAACGAGTGTATCGAGAAAGCTTATCTACGTGGTATATCCCGAAGAAATGCAAAACTGGCACAGATCCAGCTGAGCCGAAGATTTAAAATTCTTACAAAACCAACCACGGTCTGGTTGGACGAATGGAAAAAATTTGATGTATAAGTGACGAAGCTACTTACAGACTGTGAATTTTGCGCACAATCGTCGCTTGGACATGACTTCGGATAAGTAGAATCACTATTTCCAGAGCAAGGAAATAGCTGATATCTTTTATTCATCCAATTCGGTTGTGATCTTTTTATTGTTTATTTCATTGTATGATTATCTTGAAATTATAAATTTAATTTGGTGTACCGAA
>STRG.65377.2
AGTCAGAGGATGGTGTTGGACGCAGCAATGTACCAACTTTCAAGAGGGCCCTGGATTCATGCTGGGACACGGCGTTTCCAGAGCCAGCCGTGTGAAGGAGTGGTGAGGTAATGAACTGAACTTAAGTCTGTGAAGGTGATACTGCCTCACCAATTCTGCCTTTCAGGCAAAACATTCAACGCGCAGTTGGCAGCCAAGGAGACTCGTCGACAAGGCAGCGATATGGAGGCTGGATTTGTCTTGGCCACTTTCGTCCTGTGGAAACTGAACTGGCCTTGGAGCCTCGAGGTTGGGATTTATTTTTGGTGTTTGTGGGTCGGAGATCATGCCGGTTGACTACAGTAGGTGGAACCACATTGAGGTTTCTGACGATGAAGATGACACCCATCCTAACATTGATACACCAAGTCTATTTCGATGGCGACACCAAGCCCGAGTGGAGCGTGATGCGGCTTGGAGAAAAGAGAAAGCGGAATTCGAGACACAATACAAGACGTTTTTACAAAAATATAATGCAGTACAACAGAAACTTGCAAAAGCAAAAGAGTCCAACAGCTCCGATTTGACTGAGTTGGAAACCCAGATGAAAGCACTAGAAACCGAGGATAAAAGATGGCGCGAAAAAGAAGCAGAAATCAAGAAAAAGGAGAAGTTGCGGCCTTGGAACATTGACACAATCTGTCACGAGGGGAAGTCAAAAACGATTATCAACTCGGCCGCGTTGGAACACGAAGAACCCAAACCCGGTACTGAGGATTCCGAAGAGGTGGCAATCAATCGTCTTAAAGAATTTGTGAAGAAACATAATAAAGATATCCGCCAATTTGGTATGTTCCAGAAACCGCTTGATTCACAGAACTTCCTGATTGATCATCCATTCTTGGTGTGCGACGAAACAGCCAATCAGCTGGTTCTGTGGTGCATCGACTTGGCAATGGAAGAAAAGTTCGATCTGATGAACCATGTGTCTCACCAGTGCATTGTGATGCAGTTCATGCTGGAGTTAGCCAAATCTCTCAAGTGTGATCCACGCAGTTGCATTCGACCGTTCTTTGCCAAATTTATGAACCCGGAACCGGAGTATCAAAAAGCGTTCAACGATGAACTGACAGCGTTTCGTGGACGTATTCGGGCTCGAGCAGAAGTTCGAATTCAAGAAGCTATGGCCAAGTTAGAGGAGGAGGAACGTGAGAAACGTCTCGGCCCTGGCGGTTTGGACCCGGTTGAAGTTTTCGATAGTTTACCGGCGGATATGAAAGAATGCTTCGAGAAAAAAGACGTGGAGATGCTAAAAAGAGTTATATGCGCTATGGACCCGAAAGACGCCGAATACCACATGAAACGATGCGTGGACAGTGGACTGTGGGTGGACAATGTGAACCCCGCGGAGACTGATGATGCTGGAGACACATCCGGGCAGGCCAATGAAGAAGAACCGATAGCCACAGGCTCTGCGGAGCAAACGAATATGTCAACCTGAAAAAGACATCCACTATTTGGGATCGGTTTGCGCTCTGGCCAAGGCATAAACGCCTTTCTCACTCTGCCTCTCTGTCGCACCACATGTGGCATACGTACTTTCGAACTTGATCAAACATTCACGTAAAATACATTGGTCAGGGCTCATTTTTATCGGAATCTTTTGTCTGGTTCTCTTTGAGCGCGAATGATCATTTGTGTCCTCGTATGTATGTGTGTGTTTGTGCAGTACGAATTTTGTCGTGCTCGCTTGTTTGTCTGCAAAAATTGTATCATAGTTTGAACGAATGATTCCAAGACCGAAAGGCGAATACAGTAATCTCGTTAATTCATTCAACTGAATCACAGGTACTATACACACCATCATCATCAGCACCGGCCAGGCGCATCTTGAGGAATTTCCCGATTCTAACCGCTATCTCTCTGCAATGGATAATTCGTATATAAATCCACCATGTTTTGCGTTTTGACTTCTGATTGTGCTCGGGTGTTTTATTTCCGTCTCCAGTACTGGGTGGTGGAAATTTACCGGCTATCTGTGTTCCATAACATAGCATCCCTCATTCCGATCGAAGT
>STRG.62960.1
AGGTCTAGTAGGGACGGGGTGTGACTTGTGCGATACCTGGTAGGACCTCTTACATTCTGCACCCAGGAGTTATTTAGTACGAGATCTAGGAGGGGTTTACCAAAGATATCAGAGGCATCAGCTGTTTGCCAGTCGGCACTGGGTGAGTTGAAGTTACCAGTGACTAACAGATGGGCGAAGTCTGTGTAACTTTCCAGGGAGCCTAATAGTTCTATTAGACCTAGGCTATCAGTTGAATTGCATGCGGGAGGACGATAGACAATTTCAAGCAGTAAGGTGTCTGTCCTAGAGAGGGTAAACACAGCCCACAAAGAATCAATACATGAAAAGGTAGGGGTTGGTAGTATAGTGGGAGGAGGGATTGAATTATCGTAGTATATGATGACCCTGCCGGCACGACCTCTACTGGAGTCCTT
>STRG.5338.1
GGCGATAAAACTGCTAGTTTCTAAACCTTCTGTGGTTCCCAAGTGGTGTGGACTTTCACTACGAGTTTAAACTAATCTTGAAGCCAGTTTTGACGTGATTAATAAATTTCAATGTATCAACGTCCTCCTTAATTTCTTTCAGTCAGTGAACTGCGACGTCTACAAACTGACATTCTGTTTGTCCTTTAAAAACAAATGAAGCCCTTCCAAACCATGTGATTTCCTAAACCTGTGAGCATTGTTAGCTTATTCTGCACCACATTCTATCTTTGCGGCTGAGGTACGCCAAAGAGTGGGACTGCCACTACGATCAGTTCCGTGGTCAGAATTGAGGACAACGTTCCTTCCGTAAATGAAAAGAATTGTAAGGGAAATGAAACACCTTAGGCCAAATAATTGTTGGCAGTTAATGATAAAACCAATTTTATGGTGTTTTTTCAAGTAAGAAACGGTTGAATGTTGCTGGTAGTGCAGGACAACAATGAAAGGTAGAGGGTACAGATGCGGGTGACACTAGAGAACCAGAATTGGCAAATGAGATGCGACTCTGAAGATAAAAGTTTGATGTATATCTAAGGAAAATTTGGATACGATCGTGTTCCCTTTCTTTCTCTCTTGTGTGTGTGTGTGTGTGTGTGTGTGTGTGTGTGTTGGTTCCACTAAAATTGCAGTTACCATCTCCGGTCAAACGTTGAGCTGATCTTAACAATTACAGCTCATTTCGAGCAGTTCGTTTACTGCAATAATGGCTTTTGATGATCAGGTTACACTCTCTGCAGAAATCAGTATTCTGAAGCGTTTCCTCTTGGAAATTCTCTCTGTAGTGAAATTTCCGAAAATTCCACGTCAATCAAACCAAGAATATTTGTTCAGGACTATCCTAACCAAAAGTACGATCTTCACAGTCCATTAGAGTGAAGCAACGTCTACATGAATTGACCACGATTCTGCATCATATTTATTGGAGATCTCTTTCTTCTGTTGTTTCCCCCGCAGCTTGAATTTTAATAACGTTTATCTCATTCTAAAAAAGTGCAAACATTCAAATCCGGGTAAATGTCACTTTATGTCTTTCAACTCGGCTTATCTCGAAAAACAAGGGATTAGTAATTATCAAGAATATTCCTCCATTATTGAAAAGCGGAGCTTTTTGCTAGACTATCATTGTGGAAACCTTTATTACAGATAAATTAGTGAAATTCTGGGATGCACTTTTTTCAAGTTTAACCTTGAACAGGGCTTTTGTTTAGGCACAGCATCACCGGCTTTTATCAAGGCTTCCTAGAAGTAGACTTTCTAGTAATTTCCTCTTGTGATTCTGTGGGTTTCCTTCAGAGGTTCGATTTTGGGATGCATCGGTCTATTGCAGGAAAACTTCATAGTTCCACAAAGTTTTGTAATTTTCTACACTTCACAGCACACTTTTATCAGTCGTTAGATATTTGGCCCTCTTAACTTCATCCATACCTTTTCCAATGAAGCTTTTCATCACAAATCCATCTCATACTTTTCCATACCTCTTGGGCCTCAGTACCTTGCGAACATCATGAAATCGGGTATCATTCGGATGCAGACCTGGTCATCATTCCCGTCGGACAATCCAAGGAACAAGACACATTTGGCCATGTGCTGATCAAAACTGGGTTATCGCCAAGTACACGGAAATCGAAACATCTCGTCAATCGTAACCCACTTGTGGGGTATCACTGATGCCGATCCACCAACAAGATTGGTAGTGAATTCGTTCGGCCGCATGATAAGTTTTGTGACCTGAACTTCATTAGAAAGGGGTTCCTTCGGAAAGGTGTTTTTACGCCCTGAAGTGTTCACGAGCTCCCGAAGTATTGACACAGATCGAGAAAAACCAACCGATAGTGAAGATGATTTACTACTCTACTCGATTTTTCCCCAATGCAATACGTAGCCACTATGACTGTGTGTATAAAGCTGGTCTTCGATCAGCCACTGGCTACGGCAACTTACTTTTTTACACCTCTGTCGGCTGTGGAGTACGGAAAGTTATTACGAAAATTCTCCCTTGATTATAAACTCACTGCATTGTCTACGTTATTTTTTGTCCCATTACAATCAACATCCTTACTCAAGTTAGATATATTCATTTTTGTACAGCACTTCTTGTTCTGATATCATCAGATATAATTAACCTTAAAAAGCATGTCATTCGCAAAAAGATTCTAAGAAGTGTTTACGATAGGAACGCGTGCTCAAAGCTCACACAATCTCATTTCTCTTCCCTTTACTAAAGTAGCGAAATTTTCCTGTTTCCACCTAATCTTTTCTTACTACGGCGAAATTATGAAGGCACAACGGGTCGCGTTCATATGGCCTTGACGTGTAGGTCACGTGTGCAAGCTAAATCGGAAATCTTCCTTCGGTAGGCCTACAATCCAGTGTGAGTTTGCTGTTGAACTGGGAGACAATACGGTATTCTCCGTGCATGCTCGCTTTGATTTTACTTCTTTCT
>STRG.71011.5
AAAGCTCTGGTTGCGGACCCCTGAGAAAACCACCTGCTTTTGCTTGGGCAACCTGGCAGTATCGCACCTTCAACCAGATCATGGACTCAGACAATCTATTTCTTTCTCCCCGATGGTACCATGTTTTTTGGCACACAGGATGAAACCAGACGGATGTGAAAAATAAATAATAAGAATAATAATAAATATTTCAAGGGTTGAAGTTCGGCTTATCACACGATTTTTGTTGTTCCCTAGGACAAACAAGCAAGAGCGTCCATTGTCACGTATCGTCTGTAATGGGAAAATTGAGAAATATTATCACAAATTTTTCTTTCGATCATTTTCAAAAGAACATCTCACAATGTCACACCCAGAGGACTTCCCATGGCCACACCATCCATCTGTTTGTAGGGTTTCCCTTCAAAATTGAAACGGATATTCTGTGTGTATAAAAAATAAGGCCCTAATGTATTCAATAGGGATAAATTAAATTTATGCGAAGGAATAAAATCATATAGATAATCAACTGTCTCACGAAGAGGTAATTTAGTAAAAAGGGGCTCAACGTCAACTGGGTGCACTATTTCGGAACTCACTAAGATATTTTTCAATGTGTCTGCGAGTTCAAATGAGTCATGTAGACAGAATGGTGTTGCATGTTTTTGAATGGGGGTAGGATGTCAACAAGCCAGCCGTTTAAAGGTGACCACGTATTTAACCAGATAAATAGAAATCCTAATTCAGCCGTAAGGCTTTTATACAAAGCGGTGCAATTACGTCTGTTGCAGACCACCAAAGAGTTAAGCTTCAAAAATCAATCTAGCAGTCCAGCCGATCCTAATGTCTCACATGTTGTCTATCAGTTCACTTGCAGCTGCGGTGACGCATACATTGGTAGAACGGATCGCCGCTTGGCTTGACTAATGTCAGAGCGTATACCCAAATGGTTCGCATAATCAATGATGCAACACAATGCGACCGCAGTGAATGACGTCAAGTCTCTGGCTTCTTCAATTAGAAAACATTTAATTGCATCAGGTCATAAGGTTGACCCGTCCAAATTCTTCACAGTGATATTGTGCTATCATTAATCGAAGCTGTTAGAATTTAGCGAAGCGATGCTTATCTTGATGCATCAGCCGGCGCTTTGTGCACAAAAACGGTTGACACTAATGTTTGTTTGCCTTGGCGCTAACCGAACAGACCTCCCCCTCTCTCTGCCGAATGCACTATCATAGCTTTCAATCTAGCCCATTCCATTGTATTATTCTTCTCGCCGTGTCATATATAAACTGAATTCTCTATGTACGCGGTAGACAAGAGTCGTAACTTATGTCTTCTTTCTATTGTCATGACTTTATGGTAAGTGTGTCTTGCATAGGGCCGTCGTGATGCTATTTGGCAGACACCGAACGTAAGTCTCAGTTGTTCAACAAGAACTTGATATTCTAAGTGAATTGGTGAATGTTTTGCCCGTAGTGATGTTCATCTTTAGTTAGTTGGTATCAGGCGAAGATAGTACCTTCGGGGCGCTCGTACGAGGACTGGTTTGCTGAGATGACACTTCCAGTGGTTTTGAATTCCGAAATATGTTGGTAGACTGATGGTGAAAGAACGTTGGTGAACATGTGGGATTTGTATGAATAATCTGGCTGTACTGGTTTTCAGAAAGCGTTGGTATCGGTGTCAAATTTGTGGGGCCGAAGACAGCAGATCATGGCTTTATTAGTCGAGTACATTTATGTGTACTTCTCAACATGCGGCGATGAGTTTTTTTATCGTAAAGAATAAGAATCGGAAAGTGGGAAATTGCGCTTTACTCGACTAATGACAAAAATACATAATTTGAAGTAGGAGTGGGTACAATGTAACGTATGAACGAGGCAGATTAACACAAGGAAAATAACACGGAACACTACTAAGTCCTGTGGTTCAAATGGCGACCAATTCTCAGGCTTCTGATAGTTTCGGTTTTTATTTCTTCAGCGGTTCGTGTGCTGCGACATAAAACAGTTATTCCTCTTCTCACTTTTGATTTTTTTCTACATCCTCCGTTTTTAGTACACTTGCTTTCATACACTGGTTAAGTTCACATCGCAAGAATGCTGAATACCGCAGAGGATACTGAATGGAATGACATTCTTCGGCAAAAAGGAATACTACCACCAAAACCTGTCGTTCCGGTTGAAGAGCCACCATCCCCTCCAGATCCAGAATCTATCCTCAAAACGTTGAGTGTAGATCAGTTAGAAACAAGAATAGAATTGGCTGAAGATGAAGCAGACGAAGAGGATATCAAGTTCCTCGAACAGTATCGCCGCAAACGTCTCGCAATGTTACAGGAGGAAGCTTCCAAAGCCAAATATGGTTACGTGCGGGAGATTTCCAAAGCAGAATGGAAGTCGGAGGTAACAGAAGCCGGTGATGTGCATGTTGTCATACACATTGCTCAGAACGGGCATCCGATTTGTGCCCTGATCGACTCACATCTAAAAGATCTGGCGCGGAAGTTCCCGGATGTGAAATTCCTTCGTGGTGAGGCTTGTTTGTGCATCCCCAATTACCCGGAGTCCAACCTACCCTCACTGCTCATCTATCAGTCCGGTGACCTAAAGCATCAGCTGATTGGCCCGGAATCGGTTGGGGGCAAGGCTGTTAGTCTCAAAAGTTTAGAATGGCGTTTAGGTCAATTGGGTGTGGTAAAAACCAAACTGACTGAGGACCCGGCCAAACGCATCAATGTGTCTACTGTGTCTCGCCAAACAACTAATCGAATTGGTCACAGAAACTCGGACGAGGATGACACGGGTTCCGACGATTGATTTGTCTGCGGATCAGTTAACTGTCCAACGTAAGCAGTCGGTTCAGCCATAACACCTCCCGTTCTCGCACCCTTTCACTATGCTTTCTCTTTGACTCCAACGCTTATCCGGTGATCCGGTACTGATTGTTGCTATTTTTGATCCTTCGTTGGACCACTGTGACGGTTTTCTGTCGTTAGTTTTCTCTTTGCCTTTGCTTTCGGTTCTTTAACTCTGCATGTTGCCCTACCCCGATCCCCGCGTAGCAGCAAGTTCATTGTATTTTATCACGGAACGGCTCTGTCTTTCGCAAAACCTCTTACATTATTTGATATATTTTGCGTGTAACATCACATGTGTGAGCACGTATTCCAATTACAATCTGGCAGTCTACCATGACATAT
>STRG.76983.1
GACTGGAGGCGGTTGATACACTTTACGCGTCGTAATGAGTAAAACACTAGAAACGGATGAACAGTTTATTTCCGCAGCTGCAAAACACCTTGTACAACAAGTGCTACGCAGTTTACAAGAAGAAGAAGAACAGGAGGATATGGATCAGCAAGCAACTAAGTCAGATCAGTTGAAGACTCAAAGTTCACCTGAATGTTTTAGCCCAAGTAAACCAAGTGTGCCGGACAAGCGACTAGACAACAAAGAAACAAGTACCAGCCAAGTTGAGAGTCCGTTGAAGCTCACACCGTATGGTGATCAAGATGTGGTAGATGTGAAGACATCTGAAGTGTCGCCTATTCTAACGACGCAGACATCACAACTTGTATCCAGTACAACAAGCGTCTTGACCATTGAGGACGTGACGTCTGTTGAAGAACCTCCTTTTCCTCCAACTACTCCTCCTCGTCTGCCCGTTCCAGTGTTCAGTTTCATCCAACCGCTTGCAGAGTTTTTAATTGGACCGACGATAGAAGTGAGCGAGATGCTTTTTCCCCTAAAATCCGACTCGGAGCTTGCTCCAGGGGGCCGTATTTATGCCCAAATTCGAGGGAGTGGCGTTGGAGCCACTTCACCAGGCAGTCCACGCCAATGTGTTGCTCTGCTCGAACCGGTCTCGCCAACCAGTGACTCCACATGGTTGGTGAATGACAAGTTGATAACCAACGAATGTAAAGATTTTCAGTCGGTTACAAAAGTACCCATTCAAAACAATGGAGCACCGTCACTAGATACTATAACTGCGGTGAGTGGTGTTCAACGACCAACACAAACACTCAGTCAGATCACGCTAGGTGAACAAATTCCAACCGTTTATGGAAATAGTGCATTTGAGGTAGAAAATTTAACAAGAAAACGACAGAAAACATCCTACTCAGATGATATAAATAAAAAACTCGAACCGTTCACGCAAACTTTACCAACGTACACTCCATCCAGAGTGTACTTACGCACAATAAATCACAATTTCGAGCCAGACTCCATAGGGATGGTCTATGCAACCGCTGATTATCGGGAAAGATATGCGTCGACTCCCCGTGTACTCAATGCCGGGAATCCGTCCGTTCAGAATGAGGTGCCCAGATTGATTTTGCCTGCAACACCACGAGAGCCGCGTAATCCTAGAAAATCAGTCGAAGAACGTTTGAGTCCTTGCCCCATTTGTCCAAGATATTTATGCAGACCGCTTAAAAACGTAACTTCAACTCGGCAATTTAGACCCTTGCGTAAACAGTACTCTCTTTCCTGGTGGCAACCATTAAACAGTACAGATCCTCCCAGATTTACTTTGCCGGAACCGAATGCAAAGTTAGTGAGGCAACTGATTCAAGAGCAGACGGCTCGGGAAAAGCGACTGACGGATGCGATCGCACTAGCTCATCAGGAAGCTCAAAGCCATAAGGCTGAGAAGTTTCGAAAAATCCGCCAGCGTGCACAAATAACTTCAGACAGACGATCAAAGGTATTGGTGAAGGGAAGTACCAAGGAAATGATGCCGTTGAATACAAATGGGAATCAGAAATCGTTTTGTGCACATTCGGTCAGAGTTTCCGGAATGAAAATTGTGCCACCAACTGATGAACCGCAACAAAATTTTCAAAACAACATAATACAGAGAACTGGTCGAAAGAAACATTCGCATCACACAAGTAGCACAAGTCCGTCAAATTGTCAGCAACATTCGGTGCGTTTGAATGTGACGCGGCTCAACGAGGTGCCTAAGCGGAGCAGCTCGATACGTCTGCTCAGTCCGGACAATCGCCGGCCAACTTCCCGTTCAAAATCTGCCTCAAGGGCCACTCCCCAGGTAAAGCAGAAACCGCTTTATGGTCATACAAGGACACAGGCAATGCACAAACCTCGTTCGACAGACCCTACCGAAATACATTCGAATAACACAGTGCCGGCACCCACGGTCCAAAAGCGGAGTACTACGCAGCCGACTGTGGCGAAAAAAGCAAAGGCGTCAACTACTCGTGAGTCGATACGTCACAAAAATGACAGGAACGACCCGAAATCACACAATGGGGATCCGGAATCGAAGTGGAAGGATAGTTTGAGGAAAAGTGATTCACCCGTGCGTTTGAGCAAACGGAGCAAACCCACCTCGTCAAACTCGTTGACCCGACTTCGAGGGCGGTGCCATTCGATTGAAAGAGAAATGGAACAAATGGATCGCGAACAGTATCGAACTCCCACAAACAAATCAGATCATCCCTACTCGGATGCTCGAATAGAGGCTTTGTCCTCCGCGAATCAGACACTGCGTACGCGTTTGGACGAATTGCAACGACTTCAAACTGAACGAGAATCGGCTTTGCGTAAAGCGCGGCAAATGGTGGATACGTTAATTTCCAAACAGCAAATGCAAGCTGATATGATCAGAAGCAACACAAATAGCCTCCGGGTGCTGGGTACATCCGAGTGGTCCCTTACTTCTGCCAAACCGTCTGACACGGCAGACTATGTCGACGAAGGCATGACCAACCCAGGGTCACATTGGTCTCAATACCCCGAGCCAACTACCATAGGAGGTGAAAATATGAGCGATTTTATCGGTCAAAAACCAGCCAGTGATCGGAAGCTGAAAACGTCTCCAAGTAGCCGCCGACATTGGATGAGTAGGGTGCAACAAATGGACTCACAAGTTACGTCCACCCACCAGATTCTTGATCGTCTGCGTAATGACTATGCCGAATTGGCCCGCAGTGTTTCGCGCATAGAACAGAAAACACGAGAAGCTGCAGCCTCAGTACACACGATGATGGGACACAGTATGCGTTCTTCAAGCCCCGAAAGGACCATTAGTGCCACCAATTCCTACTCTCCACAAACAGATTTCAGAACAGGCCATTGGATTGACCCTTCAGTTGAATCCAGGTTACAAAATACTCGAATGACGCTCGAGACTCTCCGGAACGATCCCATTCGATATTCGAACAGTGGTCTATCTGAGATTGGTCAACCTTATCGAAGTCTTACATCATATCGTGGATACAGTGGGACTCCAGGTGTCGACTTTGTTAGATCTTCCTGGACTGGGAATGTATGATCCCACATTCCAGTCGTTCGTTTTATCCAGGTGGAGGAGCCGGTGATCACAAATCCTATCAAACACCACCGGGTCGACCTTATCCGTTCAGCATACGATACAAATGGGCGCGGATATGACAAACTCCTTGGAATATTTGTATGAAACCCAGTTTCCTTTTCTCTCCTCAGTTCACCACCCACCTCCGTCAGAAAAAGAAAATGATAAATAATCCGAAATAGGTTGGGTTGCTGAGTTTCCTGTTTGACTGAACTATCACAACACACTCGTTTTTCCTTATTGCACAATTATGATTATTTTAGTAGTTTATTCAATGTAGTTTGTGATTTATTGTATTCAATGCACCGCAATTTTTAACCAAGTGATACATTCAGATATAAACTCAGTCTTTTCACTACAGTTTTCCCATGATCGTTAAAACACTTTCACGGTAAATGACGAGCTCAGCAAAATAGTTCGATCTAGAATATTCTCCATTTCCCTCTTTCTTTTTAAAACGTTCTCCCTATGGGGCACGTGGAGTTTTATTGTCGAGTCACTCGTTTATCTGTCTGTCCCTTAACTGGTGTTGGATTTATTTCCTACTTTACTAGATCTTGCCTCCTTCGTAGAAAATTTTTATGTGCTATTCTGGAGCCACTTTATTCTTATTTGTGCTTAAAACGATCAGTTTGTTCCGACAGCGTTGAAAGTTGGTTCTAAATTCTGAGTTCATTGTGGCCACATGTGGTAAGATATCTAACCTGTTTTTTTAAATGCCAAAAACCAATCACGAAAAGCGCTTT
>STRG.43928.1
AACTTCGCGGTTTCCTTAGTAAACGCGTTCTTCGGTCCTTTGTACTGCATGGACCACCTGCATGTTACTCTAATGTGCGGCACTGCACGAATATGTTAACCAGAGCAGTATTCTCCACGACCCGTGAAAACGAAAAGGCGATTGGGAGAGATAGTGGTTAGCGTGTATTTGGGAGCGTGCGTGAGAGCGTGCACAAGAGCAACGGTCAAATGGCAACCGTGCTTGGCAGTCAGCGTTCAGTTAAACAATAAACGTGGTAAAAGTATGAACTAAGATGACCAACGCTACAGGGGCCTCCTCCTAGAAGTCCGACGGAGTTGGGCTTCGATCGTGATGATAAGCCGGAATTATTGGTTGTCCAGGAATTCCTCGTAGCTTCTCCGTTATATTTTTGGTGACGTCGAACGACTGCTGATGAGTTTAACGGTGCCTGCACTCTCGAGGTCCGATGTGCGGAGGTCCAACTGTGTTTTGGCGCCCACGGGTCTCATACTCATGCGAGCCGGAAGATGCCGCGTCAGGTCCATCCAAAAGGGCGTCCAGTTGCCGTCTCCAGTGCCAGGCTGAACAATCGTCCTGTTGTCCAGTGAGTGGTTGGCTCCTTGAACGTGCACGGGAGTCAGCGAGGCTACGGATGAAGCCAGTGTGACTGTGTAGATCCGTCTGAGAGAGGGCAAGTAAACTGGAACAAAATGGCGCCTGAGGGCGCCGGCGGATGTTGGACCGTAATAACAACACACGAACGATGTTCGGTGTTGTTGTAGCCGCTTGGAGACCAGAAGGAAATGAAATAATAACTACCGGTTGTAATTTCTCGGGTCTGTTGTTTGGTAAGTCCACGGTGAACTTCCCAACTTATTGCTAACAGCCGGTTGTAAAAATCGTCACGAAATCGGCGAAGCGGTTGGGATTTCGTAGTTGGCGACCGCGACGGCTACATCGCGTTGCGGGTACGGTTGGAGAATCTGATGGACTAGCTGCCGAGTCCTCACTAGGCGTAATTGGGGGTGGTGCGAGTGGTAACTCGCTCGATGCGGATGACTGAGCGACTTGAGTGGGTGTAAATTGGCCGAGCGGCTTGCACTCGATGATGGCAGGCTTGAGATGGTCGATAGATACGGTGTCGTGTCGTCCGCTGATGTCAATGACAAATGTTTTTGCTCTACGTTTTATCAACCGAAACGGGCCAGTGTATGGCGCTTGTAGTGGTGATCGAACGCCATTGACGCGAAGGAATACATGAGTAGCGGTTCCTAACGCAGTTGGGACATAACTTTTAGACTGTTGTTCGCGCGGCTGACTGGCCTTGAGCACTCGCACGTGCTGTGTAAGGCGCTGAGCATAGTCACCGTAGTCGAAAGTCACGGTTGGTGAGGGGGCTTCCAACTCCCCAGCAGACGAAGTGAACAGGCATATACTAGTACGGCCGATGTTGTGTGATTCCTCCGTAACTGTACTACGCAGATTTAAGAGTGGTAGTGGTAGTGTTTCACTCCAAAGGGGGTTACCGTTTGCTCGAAGGGCGGCTTTTAATTGCCGGTGGAAACGCTCAACCATACCATTGGCCTAAGGGTCGTAAGCTGTCGTCTTAACGTGTTGGCAACCGAGCGTAGCGAGTAGGCTGCCCAAAGCGCCGTCAAAGTGTGGACCACGATCGGTGGTCACTATTGCCAGCCAACCGAAATGACTAACCCAACCGGTCAGAAAAGCTTACGCGGCTTCCTCCGAAGTGGGACGAGGGATAGGAATGGCCTGCGGCCAGCGAGTAAAACGATCCACGCATGTGAGTATGTAAACGTACCCAAGCGAAGGTGGAAGTGGTCCTACGAGGTCAACGTGCACATGATGAAAACGTGTTTCAGGTTCTGGGAACCTGGCTAACGCCGCCTTAGTGTGTCTATGTGTCTTAACACGTGGACACTGCAGGCAAGCACGAGCCTATTAACGGACATCTCGTTTGACATTGTGTCAAACAAAACGCTCAGTTATCAGTTTCACCGAGGCCGTCACACCCGGATGAGCCAGATTATGGAGTGTCAGGAACGTAGGATAACGGTGGGCAGCAGGAACTACTGGCCTAGGGCGACCTTGCGACACATCGCACACGATGGTATTCTGGGAGGCTGGGATAGGCACTGTGGTTAAACTCAAAGAACCGTTTTGACGAAGTCGTTCGATGTCAG
>STRG.16040.1
GCAAGGCCGGGCGGTTGGGAGCTTAGGTCCACACTAGCGGATCATCCACCTTCCGGAGAGGCATCACCATGACAAACGACTAACCATTGAACCTCGCCTGCTCGGTAAGACTGAACGCATCATAAAAACAACCATTCGCGGTTGGATCTAGTCTAAACGTGCTTCTGCAGAATTGGAGAGAATTTATGTGTTGTTTACTAGCTGGATAGCTACCTGTTACTTCTGCTAACGGGGAAAATAAATACTCACTAGTCCTAATGGAAAGTGGTCGAGATGAAGAGGAAGAAGCTTTGGAAGACTCGTTGGAGGAAGCATCCACTCCTGTCCAAATGAGACGCAATGGGGGACAAAAACCACCTGGGGGTCGAGCGCCGACTATGACCATTGAGATAGTACGTGTTGGTAGACCGATCAAAGTTCTTTCTCTTCTAACCAGTATAATCAGCATGCTATTGTTTGTCATGGGCACAGCCGGAACATCGTGGATCTACACAGATCAGCGTCGAATCGGACTTTTTCAAGAATGTACTAATACAGTTCCCGGATCGGATAAAGCTCAGACTCACCTTTGGGACAACTGTGCAACCGTCCCCGAACCCGAATGGGACAGATTGTTATGTACGGTATTAGATCTGGTCTCTATCCTGCTTACACTGATCGGAACAATCTTACTGACCGGTGCAATGATCAGTTTGGATGTGAAACGGAAAACCACTGTGTACAAAGTTGTGCTTGTAGACTTTGCGCTAGCATTTATCACCATGGCAGCTGTGGTGGTCTTATTTCCAATTCAAATGAGTACAAAAATCAAAAAGGAACAAGCAGAGCAAGTTTCCGTTGGATGGTCATGCGTAGCCAACGCGATCGGCTGCCTCTTGTTAGTCATAGCGATCATACTGTTGGCCTTGGATCGAAAGTCAGAGGAGATTACATACAAAGAAACAATTCACCGCTTTTCAGGCCTTGATGAAGAGGAACGGTGATTTTAAGAACGGAAAATAATGTATGAAAGATTTTTCCCCTCTATACCTATTGTGCAGAAGATGTGAAGTGGCTTTTTGACTACCGGATCTGCACCAGAATTGAGATTATCGATGAAACACTGACAGCTCCTCCCTATTTCCCAAAACGTCTGTTACACGCGTGTCTGCTGAATTGGTTTTGCATGCTGTAGCCTTCCTAAGTTCCAGTCTGCTCAGAACAAAATGTTGACACACATATATGAAAATCAGTTGATATTAACCTCCTATAAGTTCTTGCTTTTCTTTCTTTCGATCCGTATAACAATAACTCGACCAAATGAGTGCGGAGTCGTTGTGATTCAATTTACGCTTAGATTGCTTTATGATTTTGTTTTTGACCCCTCCTCCCACCACTATTTGCTCCGCGATCGACTACGCACTTCAATTGTGAAGATGAAGGCTCTCTCTAACTGCACTTATTTCCTACAGATGATGCAATCTGGTTTTATTGCATTCGAAATTTGTATTACTCTAATGCCATGCTTCCCTCTCTTATGATGTATGTTATGGTCGGACAACCAGAGCAAAGTTCCGAGGCAGTCAGATGATGTTATATGATTTGAATAACATTTTTACCTTATGATTTATTGTAGTATGCTGGAGCAGCGCTGGTCTGATGTTTCAACCTGGGAAAGCACAGAATAACAGAAGACTTCACGAGTTGAAGCTCAGTAAGTGGATCAACGGGCTTCCAAAGTTACATCGACCAAAAGTCAATATGGTGGTCTATAACCTGCTCTTAGATTACCCTCAATCAGTCACGTGGTCACTGGTTCCGCATAAAAAG
>STRG.7499.1
GCCGTAAGCTAGCAGCACGCATGTGTGTGAAACAGAGAGAGTGCACTCTTGAGTCTGTCTGCTCTTGTATCAGCCTAGTAATCAGAAGCAATCAGGTCCGACTGCAGGTCTTTCCTGCTAGAGCATACGCATATATAAAGCACTGCCGTAGGCTCCCGCGACGAACAATCCATTCCATCCGAACCGCGTTCGCATCTGGGGTTCCCGGATGAACATGACTTACCGAAGTGAAAAACAGTTGTTTACCCACATGTCTTGGGTTTTATGGGTACTCGTTTTTCTCACCACTACTGTGGTTGTCCGCGCTGAAGACGACGTCTATGAATTTCGGATGCCTGGTGTGCGCACAGTCAAGGATGATCAGTATCTGTGTTACGCGGAGGATTTCCTGAACAATCGAACTTATATCACCGGATTTGAAGCGATACACGATCCAGAGGTCACGCATCACATGATCCTGTTCTCGTGCGAGGAACCCGGGTCTGCATATCGAGTTTGGTAAGTACAAATCTGATACAACTTT
>STRG.28402.1
CAAGCATTTATTGTTATAGTTCAAATATGGGATGTTAATATTGGTATATTTCTCGGCCATGGTCGAGACGCACGCGTTAAAGCATGATCATGGTGTACACGTTACTCAATAAGATGAAATGTTCACATATTCTAAGTATGAAAGTCGAGAGTATTAGAGATGAAAAAACAATGACATGAAAAGTTTGAATGGATCATTCTGATAATGGTTTGCGCGGCAGTTTTAAACCGGTTTCGAATCCGGATCAGGCAGTGGTGCGCGGTGGAGATATCGAGAAAATCGTTAGCGCAGTGCTAAGGAGGCATTATTAACAAGAATGATGCAAGCCCAGGAAACCAGAGGCCAACTGAGGTTCTGCAGATGGAATACATTTTGAACAAGAAAAAAANNNN
>STRG.3340.7
CATCCATTGTCCTTGAAAAACATACTCATTGGAGCTAAGTTAGGATTACTGGTACACGTTTTTATGGTAATTTTATGCATTAGCTTTACATAAAATGTCTTGGTCATCTTCAGGCCATTACATACGTTAGCATCTTATGACGTAAGAAAGAGTACATGGGGTCTGGTTTATGCATTATTCACAATGTCGTGGCAGATGAATTCCGGTATTTTAACGCGTAGAGCTTACAAGACGAATAGTGTAGGGACTCGGTTGATAACTACGGTTGTGAAGCGAACGATGTTTCGGTAGTAGTATAAAAAACAAAGGTCGCGAGCCACGGGGATATTTATGCAAACCTGCAGAGCAAATAGTACAGAGCGAGAAATGATCAGATAGGACTCTCAAGAGCGTGCGTGGTCGAACGAGAAACAGCTTCATTAGGAGTGATAAAACAAATTTTAAGTATAGAACGCAGTGGAGATGATGATTGCCAGAAGTGCATGCAGTGTCACTGTAGTACTAGTTGGCTTGTTTGCCGGCCAATAAAGTGCACCGGTATTGATCTTTCTGGTTTGATTTATTATTTGTAAGTAAACTAGCTTTTGGTATGGTTATCTTAATACATGTGGACCAAAATGTGTCATTATCCTGCACATATCATCGACCAACGTAACACATACTGCATGAGAAATCATAGTTTTTTAATAACACCAGTCAATAGTGAAGTATTGACTGAAGTCTATGGTACTGTATAAGGAGCCACACAGTAATGAAATAACATAGTAGAATATGTACCCATCACAGGTAGGTAGTGGCGCTGTTTGCATGTAGCGACTTTCTGGCCCGTGTTATCACATACTGTATACACAGTACCAGGGTTATCGAAGGGACATATTCTGTCCTCAAATCTCGTCACTGCTCGTGAATACTGATCACAACTTAAGATCAAAAGGTGTCTTATAGGTAATGTCCTCACTGACTACATCAGAGTCTACAGAAGAAGCTGTAAGGTGGTGCAAACCTTACCAAACTGTTTCCTTACTACGTGCATTCACTAGTCCTTCCCACTACGCTTGGACCACCTGTCTGTTACTGTGGTACTCCGCACTACGCCAAAATGATCACCAGGGAAATATTTCTCACAGAACATGAGAAAAAGAACACTACCGGTGGGGAGAGCGGTTGGCGTGTATTGCAAAAGCGTGTATGTAGCGTGTACGGGCGGGTGGCTACCGTACTTGGCAACTGGAGTTCAGATGATCAATAGTGTGTTGAACAAATGAGCGAAGCTGTATGTCGTTACAATGCTCTACAGTGAAGTGATGTAAGAACTAATGAACGCCATCTTCATCTAATCAGTGCTTTCTGAGTTTCATATCTCGTAGGATGGAAAAATCACAATGCATATTGCTTTGTTGCCATTTTCGTGTCATGCCGCCATTCGAGGGTTGTTTCATGGCTTTGCTGTTTATCTCAATGTTTTTCTCATTCGTATCCCACTTACCAATTTAGTTTAGTTCTTTCAGCCATTACCCTGGCTCTTATGTGCCCTGATTTTGGTTACTATCTGGCAACATCGTTTGGTTGAAGGCAGGGATGATGGGAGCACAAAGTGAAGGAGTCGGAAACGAATTATTGATGAGAAACCACGATAACAAAGAAAAAGTCCAAAAGTCCCTTGAGCCAGACTATTGATACAAAGGTTACGGTTAGGGTCCCCAAAGAAAAAAACACCTGCTGTGTCGACAGATGCAAAGTATGATTCGCCCAGAAACACCCAGCATCCGTTTTGCGAAGAGCTCTACTAACTTCTATCTCATTTAATTCTGGATCGATGCAGGTGGCACGGGTTATTGCGGCTCTAGAGAAAGCACCAGTTCAAATGCAGGACATAAGTAAAGCTCACCTCTTAAGCCCATATGTTTAATTTGCTTTTCCTTACCGTCATTTTTCAAACTCCCGTACCCACAATGCTTGTCTGGTACGTCTGCGTCAAGTGTCAATAATCCATTCATTTAAAGTAACTGAATGCTTCGGTTGATGTTTATAGGCTTGATACATTCCAGTTCATGTTGTTAAGCGTACACTTGCGTGCAAAAATACCTTGCGCTTGGGCGGAATCTGTTGTTTGACGAATCACTATGTTCTCCCTTGAGAAAATTTTCAGTCAAACGAAAGATCCGTAATTAGACAAACGTGGTTTATGCTTTCTGAGTTTCATTTGGAGGCGTTTGTTGTTTCCCGGAGTGATTATTACCTGACAAATTTTGTGATTTAATGTGGATTACGGACTTTGAATCTGTGTCATGCACTTCAGAGCATTTCAGCTGGTTGGTTAGTAATGAACTGTACGAATAACGGTACATCTAAAATGACAAAACTGGATGAGTTACTCGAAATTCGCGATAAAGCGGTCACGGACCGCTTGATTTGACGTCAGTTACAATAAGTCCCTCACTCTGTGAGAATCGATCAACCGACCTTATACTAAAAATTGATCTTGATATCTTGATAATCTTCTTGGTATTAGTTTGATACTTAGATGCACAAAAGTACTGGATTTTTAACAAAAATGACGTACATAATTTATATAAATGGCAGATTTGTTGTCGAATAGTTCACAGTACTGCGGGTTAGCGTTACTTTGACGATGTAATCCGTATACATTGGTTCCTCTTGAACCCGGTATACATTTCTGTTTCAGTCGATCTTACAGTAGCACCAGTCGTTCTAGTTAAAGATGATGCTATTCGAATACACCGGTACGTGATTCAGTTCTGCTAGTGGAATAACAGTAATAAAATAAATCCAACAACTGAGTTTCACATCCAATGCAACGGCCGGTGAAAAGAGAATTTATTGGAAGCCCTGATTATTCATTTGAACGTGTTTATTTCAGAATTTGAGCGGAACCAGTCTGTTTTGAAATTATTCCGCAAAACAGCAAACTGTTACGAGTTGCTACAAGATAAACTATCGTGATTGTTTTCCCCACAGTCTGCGAAATGTAATGGAAATTCGGAAGATATAACATCGTTATTTGATTGATATGATGGGTTTGATACCCAACCCGCCTACATGCAGAAAACCACAGCTAAACTGGTCCCTGCTACGAAGATACTCGTTAATTGTACCTCCGGTCAAGATCCCGATTCAGACTCAGGTGTCCGGTGAATACAGAAAGTTGGACGAAGCAGTTGGTACCGAGGTATCTCGGGAACCACCGTCCAACGCATTACCTACCCTAATTGTGCAGGGAGTAAGAGATTTTGTTCCATCTGGACCAGAAACGGTGCAGAAGAATCCGAAGCTTCTCAAGTTGCACGACTTTGCTGCAAGAAGAATAGTATCACAAATTCAAAAACCAAATCTCGGAGTCCGAGAACTTAAGGTTCTCACCAGTCCGAATCCAAATGAAACGATTCCACTACTGAAAAATGATGTAATCGAATTGAAACCGGAAAATATATCGCTAATACGTGTACCAAAGACATATAATTCACCAAAGCCCCGTGGTTCAGCCGATGACTTGGTCCAAAAGTTCAAGTCGCTTCCGTTGCTCCAGCTACCCACTTCGGGACTTGATGCTCCTGAAGTCAACGAAACCCATAACTTCCGGTTAATTAAAATGGAACAGATTACGTTATTGGGATCCACTCGTTACATGAACTCTTTGAAAAGCGATGTGTTACACATGCCTTCGAGAAGCCAGGCACCACCAATCAGACTATTGGATCTGCGTAAACTCACCCATTCCCTTAATTCTGCTAATCTGTTCACCGCAAATAATCGGAATTCCGGACGATATAAGTCGACATTCGACAACACAATGAAAGGCAGCGATTGTCCAGATATTACAACAACCGGTTCACGGTTTCAGCTATTACGAATGCTTGCGCTAGATAATGTGGCACAACGTCAATCTCCAGTTCCAGCTCTCTCCGACAGAGGTGAGCAGTCTGCTTGCTCGTCGACTGAGAATAGTGGCCAAGAAAATGCTAGCGTGTTAGGAAGTCAAATGGAGCACACTGTGCATGAGGGTTCTGAAGAACACGCAGTTCAAACATCTCATTGTCTAAGGGAAGATAAAATGGTTAGTACTGTTGCTGTCAGAGATTTCGGAATGCAATTCGATGACATTCTGGAGGATGATGCGTTCATCTTTCGAAATTATATAATCGGAAAAGGTTTTTTCCCTGGACAAACGGTTGAGCCACCAATTCCTCTGGTAAATTTATCTGATATCTTCAAAAACCATTTAATGGAGGACGAAAATCAATTTCTTAGTGTCTGTAGTATGGAGCTCAGTGAATTGGATACCGCAGAACCAAACAGATGTCGAACGGAAGTAGAGAAACCTATGGAATTGTGCTTGTACAGTGGCGTAGATAAAGCAAATGAAGAAGAACCTGTTCAAAGACGTCAGAAGACAGATTCAGAAGTACAGTGTGAACCAGCTCAGTTCCCAACATCCAGAGAAGTTGCCGTAGACGTCTGTTTAACTGAGCTGTCACCTCGTGATGATCAGTCGTTTAAAACCAACCAAACAACTGAGCAGAAACCTTTCAGCACGTGGTTGGGTGAAGGTGCATCACGTGTTCGACTGGATGTGGTGAAAGCTCTGAGTGAACTGGATGTCCGATTGTCCGCTGTGGACCGTGTTTCGAGTCGTCTAGAAGAAGAGCATCAAAAGAATCAAGAGCTTCTGGAGCGATTGATTCAACTTCGACCGATACCCGGGCCCCCAAAATCCGAAGAATCGCCACGTGCTCAGTCTCCGGAGCACGATCGTCTTAATGTAAACGAAAGCAACGGAAAAGCGCCTGTTTCTCCGAAAGACTGTTACATCGTTCGAGTCGAAGGCCTCGGTTCCCGAAAATCCAACCCCTCTCCGAGCCTGAATGCTCGTTTACCGCCTACCACAAAGCCTCGGTCTAGCAGCGTCCGAAAGGCCTTACACGACCCAGTTCAACATGGGGCGCCGAGCAATCGCCGAGTCCCGCCGGCACCGGTTGTACGACGGCACATCTGTTCCACTGAACAGCTGTCTAACAGTGTGAATATTGCGAACGGTGTTATCGGTTGTTTGGACAAAACGATGACCAGTGTGACCGGTGGTGGTCCGTTTGAACCGGTGCGACGTTCTCGACAGCAGTCAGTGGGTTCATTGTTACGCAAACGGGAGCAGTCGCGAATTGAGAGGAACTCGGCCTTCCTTGCAAAACGATGCTCAGATGCGGTCAAATACGCAGTTGAGGTTCTTGATCAGAACGGTGTGCTTAAATTCCAACCGGTACCTATCACGGGTCTTGAAAGCCATGAACGGAGGCACTCCAACAGAAGATCAACTACTGCAGGTCAGTCGAGACACACCCCAAGCCGCTTGACACGAATGAACGTACTTTTTCCCAGATCAGTACAAAACACTCAACGGTCTTTGTACAATCATGGGACAAGCAGTGCAGTGCGTCGAGGTAGAACGGTTCGCCGTAAAGCAGCTGGACGTGTTTCAAAACAATATGACAAGAAAGATCTTCCGCTTTTGGTCACTACAAGCGGTACTAACGATAATATCTGGGATGACGAGGAACAAACCACGATTATCAGCGAATGGTCGTTGGAGAGTGGTGTGAAACGTATTTTGTACGAAAAGCAAGAGGAAGACGGTGGCCAAGTCAATTATGTGAACGAACAATATGCCGAGGGTCACTCCGAAGGTTTATTCAAAATGCCACAAATTACTCAACAAACATTGTGCACCGAAGTCCCTGACGATGCAGAACAGCTTACTGACCCTGCTGCACCCGCAAGTACCAGTTATGTTGATTGGGAAGAGGTGGATGAACTTATCAAGGACCAGTGAGCTTCTTGAGTCAGTTTCAGGAGAATAAAGTTCAGTTCCCGACAAAATCTGTGATTGCGTGCAGCGTTTTGATCCTTTTTTGAGATCACTGTATGGCTTTGAGCTATGTTGTGCCCTTTCCATTATTTGTTTATGTTTCATTCATTCTTTTGAATTTAGCAAGTCTTCAGACTGACGTCTATTTTGAGAGGAATTCACATGAAGATCACAACAACAGTCGTGTTTTTTATGTTTATTTTCGTCACGAATACGATTATCTTTGCTGTACAGCAAAAGAAAAAGCGCATTTCCCTTAAAGCTGTGTTACGCATCACAACCAAAAAACCAAGTCTGAGGAGGTACTTAGTGCCCTGGGTTGCAAAGTAG
>STRG.41911.2
TAGCGATACTACGTAAACATCGGTGGTCGAAAACTTCAAGACGACGAATATCTTCAACACGCAGACTTCAAATCTCGCAACCACACAACAAAACTGAACGCACTGCAGCACGGTATACACGACCTTTCAACTTCAGTGAAATATCAGATCGACGCCACAAGTGCTTCAGTCCAGCGTACTCCACTCGAGCCTTGGATATACGCGTGCTCACCTCTACTACAGTGCTCCCATCCGTCATCACGCTGCTGCCGAGGTAGGTGAAGTGGTCGACAACTGACACCACCTCCCTATCGAGCATCAAGCTCGGAATCGTTGACGTCCAGTCTTGTAACATCACCTTGCACTTTGAAGGTGCAAAGCGCATGCCGAATGGAGCTACAGCTCTTGAGAGTCTATATAGTGCACGTTGAGCATGTTCCGTGGATTCGAACAAGCAGACAACGTCGTCCGCGTAATCTAGGTCACACAGCTTCCCAATTTTTCCTAGTTCGACGCCTACATCCTGAAGATTTCGCAACGCACTCTCCATTATTTCGTCCATGACGAAGTCGAACAGGAATGAAGACATGGGACAACCCTGTCGAACACCATTCGTCGTTTCGAACCGACCGGATAGTTCACCGTAAACTCTAGCGTGGCCAGAAGTATGAGAATACAACGACATCAGTAGGTTCACGAACTTCTGGGGCATACCCTTTCAATGAAGAGCAATGAAAAGCGCTGTTCGATCAACTGAATAGAAAGCGCCTTTCAGTTCTAAAAAAATCATTATTGTTGGTCGGCGGCGCGTGTGACGCGTTTCAAGTAGTCGGCGAAGAGTAAAAATCTGGTCGATGCATTCTCGACCTGGGCGGAATCCAGCCTACTGTTCGCGCGTGTTCCTCTCGCGAGCCGGTGTAAGACGGTGCAGTAGAATTGAGGCTAATACTTTGCTGACTATCGGAATTAAGCTAATCCCACGATGGTTACTACAGTCATGAAGTATTCCCCTCTTGAAGATGGGAACAATCAACAACTCGCTCCACTCAAGGAGTAACAGTTGTTGATACAGGAGTAACTATACTAGCGTGCGGCCAGCTGAACTGTTCCTTGAGGTATTCGGACCAACAATCGAGCCTTTGCTGTTTGCTATGGATGGATTCTTTATTCCTATCGCAAATCGTTTCACTGATCTGAATGCGCCGTCTACCGGTATCACGAATAAGTTTGAACAGTCTCTGACTTTTACCTGAAGCAGCTGCTATTTCCGTTTCTTCGGCTACCTTGACCCACCAATTTTCGCGATCCCTCTTAAGGATTTTCGTAGCTTGCTTCTGTATATGTCTTCGAATCTTATTCATCTTACAGTTCGAGAGCTGACGCTTTTGATCCATTATAACCAACAACTCTTGCGAAATTCAGTGTCTTTGATGGACAACGGATCTAGGACCACAGGCAAAACCTGCTGCAACGTGCTTCGCCTGTTTGATATGGGCCCAATGCTCATCTACATTACTGTTCGTCGTAGATCCTAGCTCATGTGCTAATTTCTGCTCAAAGCGGGTGCGTACTTCTGGATCACACAAACGTTGCATA
>STRG.46093.1
CGTTGAACTGATCCAGGATGCACAACATGCAGTCTGTGATTCTGACTTCTAGTTTCCAGGTTGTAACGAGGAAGGAAAAAACCTAGTGAATTGCCTCCTCTTGAAATGGTTAACAATAGTTTCACGATTGATTTATTGAACCGCAGGATGTAACCGTTATTCTGTATCGCATTTTTGTTCACACGAATAAACAATGTGACCGAAAAACGAAAGGAAATTGTTGGACGCATCCCCAGTTCACGATTGATGTGGATCATTGGTCGCTTCCGAATTCAAAGTCCCACGTTAGCTTACTCCTGTACAGTTTGTGATATACTTGCTGCAATATTATCTTGCCCCATTTTCGATCTGTTTATCTCTGAATACAACAGAAATGTCACACAAAATAGCCAACAACGCAGATGAGACAAACGTCCCAGATGGAAATAAACAAGTGGCGATTTGTCATCACATTTGCTTTCACGCAACCTCCTCCGAGTCATATTCAAAAGATCCTCGGTTATGTGTGGAGTAGTCTATCCCCCAAACTCATGATTTCTTGCAACCGGAAACACTTCTTACCGGTTGTCGGGAACGGTTCATCGTAAAGTAACTGTCATTTCTTGTTAAAGTTGCGTGTTCTGGTTGCCGAATTATTTTCGATTCATTATAACTCCAACAACATATTGAC
>STRG.7195.1
GGGAAGGTTAGCGCGGCCATTGCAAATCGGTTTCGAATTCGGGACTGGGACGATGCGGCTAGCGGGATGGACGTGGGGATGCAGAAAAAGCGATGCTGAAGAAGGGTAAAAGTGTAGTGTTCGCAAGAACCCACAAAGCAACTGGTGTCGGACAGCACTACATGAACAGGGAGTTGATGCAAGAATAATACACATTTTGCTTTATGGATGCCGATAACTGTCTACGACCGGTCCGCTAGTCCACAATGGATCACGGCGATCTATGGAATTTGGTGTGTAGTCGATGAAGATAGAGAGTGAGCGGTGGACTGAAAGAGATTCAAAGAAGAGTCAGGAAGTGCAGAAGGAGTCGCGGTGTGGCACCAACTGGATATTTGAGGAATCAGTACGGAGAAACTGGTTGGGAGTGTTACCAAAAGAAGATTAAAAATTGAGTCAACATGGTGTTATCAAAATGCAGTCGGAGGTGCCTACAGGAAATAGAGAAGATTGACCCTCCATTGGATAACTCATTGTGGGGGTTGCCTGTGATACAAATGCAAGTAATTCCGATATTATATAGAAAATCACACGGAGGCAGAAGCTCTCACCAGGAATGCAGTGTGCTTTTAAGGAGCGTGAATGGTGGATGGACACAACTGGGAGTTTCAACAAGCCGTCGAGGAAACACTTGGTGACACGCTGCTGATGCAACCAAGCAAGTATGCACAGGTGGCGAAGAGAAAGGAAGACTGCGGTGACTGGGAGAGGCCAGACCCGA
>STRG.66222.1
AAGGGGAAGCCAAACACCACAAATGCACGGCTTGCCAAAAGTACACAAAGATGACATACCACTACGACCAATATTGTCTATGACCAACTTTCCGCAACACAAACTAGCAAAATGGCTCGCGGAACTACTAAAACCGGTAAGGGAATTTGTCGGGAAGAACAACGCGAGAGATAGTTTTGAAATATGTGGGCTATTGAGCGAAGTGAACATCCACAATAAGTGCTTATTCACAATGGATGTTAATTCACTCTTTACAAATATCCCACTTCATGAGACCGTTGACATCATTTGCCAAATTATCGATGATAACAAATTGACTATTGGATTACCAAACAGTGAGCTGTCACGGCTATTACCATTGTGCACCTTGAATGTAAAATTCCATTTCCTTGGACGGGGATATCGGCAGATTGATGGAGTTGCCATGGCTAGTCCTCTGGGACCTGTTCTGGCAGATATATTTGTTTCACACCTCGAACAAAAAATGAAATCAATCATAGATCAGGCCACTCTCTATCGACGCTATGTGGACGATATATCCATCGTTGTGAACACGAAGGACGAGTGTGAAAAAATGTTCCACCACTTCAACACCATACACTCAAACATTCAACTAACCAAAAACGGCGAAGACCAACAGCATCGTATTCCTAGATATTGAAATTGCCCGCCGAATCGATGGATCAATCCGAAGATCAGTCCATGGCAAAACTACGTAGTCAGGACAGTACATACACTTCACCAGCTTTGCCCCATAAAGTATAAAATCAGCCTTGTCCGTACCATGTTCCACAGGGCACGCGAAATATGTGCAACTGACACGCTGGAAGAAGAGTGCCGTACCTTGTTCAAAACTTTTGAGGCCAACGGATATCCAAAATCATTTGTATCCAAGCACTCACAGACACCACCGCGCAAAACGAAAGTTACCACAGTCCCAAAACTAACAGCCTACCTACAGTTACCTTACAAAGGTGATGACAATAATACCCTAATCAGCCGACGCCTCAGCTGTGCTGCTATTCGTACGCAATATGCCGCAAAGATCATCATTC
>STRG.75938.1
GGAAGTCCGATGTAATTCAAGAAACGATTAATGTACCTCAAATGTTAGTCTTACAGTAAACATGTTTCTGCTGACCGTAGCGTAGAAATGGGGCAACTCTGTTTCATTCTACTTACCTACTATATCAGCTACCTGCTCTGCGATCACGAGCCCTGTGGAACCAATTTCTGATGTGCTTGTCGATGTTAATAGTTGGTTCCTCGGCAAAAACGGACTGAATCTGATAGCTTCTAGTAAGTGGTGAGACCACTAATAAACCGATATACCTTTTGTTGCTTTGATGAGTCTATGATTGCAGACGGCTATCCTATTGCTGCTACCGAGCCAGCAGCACCTCACTGCGACGTCGTCGCTGACCACAACAGATAGCATCGGCCTTACTGCATCCTGAAGATTTTTAGTTGCGTACCGCCACAGTGTTGTGACCTATATTTGTCACGTACACGCGTAGTGACTTACCATCTTATTGAAAGCTTTTGGCGTTCCGAGGACGTCGTGTAAATGATGGAATTCATCCACAGTGTTCATATGTGTGATTGGTTGCGACATGGCTTGTGAACAAGACGCCCCGAAAGTGGTGGAAAGGGATTCTGTGGAGGCACTTAGTTTCTCCATAGTTCTTGTAAGACTGTCTATGGACAGCAGAATTTTTTCTTGGTTTACTAAAAAATAAGGTAACGGCAGTGCATTTGAACTTGCATAGTAATTGGCGCAGGTGAGGGGCGAAGTTCATTTGTGTAGCGCTGCTGCTTGTGCCGCTACTTGTATTTTTTGGGCAATACAAAACAAAGGTAATAATTACCTTGAGGATGCGACTGGCACCCGGGTGCTAGCCCGTGCAGACATAGTGGACTGTGAAGACTAGTGAGCGGAACTAACACAGTATTTGGTTTTGCATGTTAGAAATTCACCTTTGCATTCCCCCAAGACTTTCAAAAATGGGTGGTGGGCAGGGTGGTAAGTCCAGCAAAACTGGTTTTGCGTCTCTCCGCATCGCCTGAGGACTCTCATCGGAAGAGAATTCCACGGAATCCCTATAGGTATGTGAATATTATTGGTTAATT
>STRG.72266.3
GGAATACACGAGCATATTTGGTTATGAAGTGGGTGTCTGGCAGATTTTACAACCACTTAACTGGTCTTTCGTTCTGTCCCAACACGCTTTTTAAATCGGAAACTAATACAATGAAACTGATATTTTGGTGAGCAGCGAGTAATAACCATAAAACAGTGGATTTTGAGGTTGCCTCGAAGCATGTTTGGACAAAAGCGGTTGCTTGCAAAATGTCCGAAATGAACTGAAATCTCGTCCGAGGAAGCCTGATGGGTATTGATGATTCATACAAACTCCTCGTAAAATCTGGAAGCTAGTAACGTGCTGTTACGGATCCCGACCGAATATTGTACTATTCATAATTCGCAGATTCCCAATCTCGCGCTACGAGTGGTAAACTCGATCCCGGATAACCTGTACACGCAAAGAAGAACTCGGAAGAAAAGACCTTCAGCTGTTTCTCTTCTTATATGCAGTTTTGAATGACCCTGCGGATTAAAACAACACAATGCGCTCCGGTGAAAGTGAAATATACAGTTCTGCATCACGTACAAGCACGAGCCGCTCAACTTCAAAGTTGACATCGAATATCTCCAAAAGTAATTAAGAATCTCCGATGCCGTACAATATGAAACCCAAGCAACGATTTGTGGCTCCATATAGACTGAAAAAAGTTTGTATATCTCCGGTGAGCAAAACGCGTCTGGAAGAGTGTTCCGTTTGGGTTCACATTGATGAGAGTCGGTTACTGACGGATCGATTCATACGTCGTCTGCATCGACGGTTTAGAATTAAATCGAATACAACAACTCCGACAGTTGGTGATCAAGGAAGTACAGTCACGAGTGTTGTGATTCCGTCTGGACTCTCTTCAAACTCATGTCCCGGAGTGCAGAATGCGCTTATTCACGGTTCGTTATCTGGTCAATGTGGTCTCAATCGTACCCTTCGATTGGGATCGAAGCGAATGCCACCACGGTCCTGTGCCTCGTTGAATTTGCTCTCTGTAAAAGCTGCCCAGTCCATCGCTATTGCAATGGCCTCAGCTCACTTTACCGCAGCAGATGTGGCCCGTGCTGTAATCGAGCTACGCACGCACATCACCATTCCAAAATCCCCTAAAGGATTGGTTATGCAAGCGGATGCGGACGTGTCCGAACTTTTTGTTGATCAGTTGTTACCCGAACCTATTGTGAACACTTTACTGAATAATCTGCCCCCGATGGAACGTATTCTTCGATTGTCTGATTCTCCTGTGGACCAGAATTCTCTAATAGAGGCAGACCAGCTCCTCATCCTGATAGCTCCCTTGCGTCACCGCCTTCCGGCACATCTTCACGCCCTGCGTATGTTACTAACCTTTGACACGAATGTGGAACAAATTCGAAATGCACTCAATGCAGCATGCGACTGTGCCACAGAGTTACGCACGGCTCAATGTATCCCACGTCTGCTGTCGTGCGGTCTGGCTCTGGTGAATGTGCTGAATGCAGCCAACCAATCAACCAACGACCCCGCGACTGAGGCAAACAGACAGGTCAGGCAGAAAAAACCCGTGGTGGGGTTTGAGGTGAACAACCTTGTGCGGCTCGCAGACACCAAGGACAGTACGAATCAACGTAATCTGGTCGACTATCTAGCCGAGCTGATGGAACTAAATTTTGGTAAATCCGCCCACGACTGGGCTGCCGAACTGCCTTCTTTGACCAATGCTCAACGCTTGTATTGCGCCAAATTGGTGGACGAATCTTTGGTTGAACTACGGCGTGACGTGGCACGACTTGAAATCGATCTGATCGGGGTCAGTATAACTCCGTCCACTTCATACGCGTACGTTGAAGATGCAAATCCCGTCGTGGATGGCGACAAGATGGAATCGGTGCCAGATGTGGTACGCGCAAACAGCGCGTACAAATCTGTGGTGGAACAATTTTTGCAACATCACGTGTTGCCAGAGGAAAGTCGACTCAATCAATTGCATCACAATTTTACGGAACAGTTCGTTCAGATCTCAACGTATCTAACGCTGGATCGTTCAAAATACACGGCAGACCAACTGTTTACAGATGTATGCACTTTCCGAGATGTGTATCAACGGACTGCCATCTATTTACGTAGCAGACAACGGTAGAATGGGTCTGGGAAATCGAGGTAGTAGTCGCGTGATCCGGGAACCACTTTCATTTTAAGTCCCATGGGAAATAATTATCACATTGCTTTTTTATCCTCTTTTTACGCCAAACATCTGATCTGACTAACTGAACAAATAT
>STRG.44735.1
TACGCTATCTTGCAAGCCCGAAGTAGTACGTATCAACCTTACGTTATTTAAACTCTCGAATTTAAACCCAGACCAAAATATTAAATGTGCCACAGACCGTTCATATAAACCCAACCAGTTCATTATTAACTGTCGCCATTTATTACTATCACTCATCTAGACCCACGTCCAGACTGCTAACATCATTTATTCCAGGTTTTTCGTCGTCCACTCTCTCGGGCTCCATTTTCGGTGACCAAGGTTCACACCTCGACCCGTACTGACAGAGACCTAAACGGAATCTTTTATACCAAACGGGATTGCAATCGAGCCACACAACCTAAAACACTCCCAACTGCTTACCAGTAGATTGACAGGCGTCTTCTGACGTAACACCTCTGCTACTGGTGTCACTGCTGGAGTCTTCACAAGTAACAATTCACAAGCTACCTTCTGCTGATTGACTGACGTGTTCCTTACCCCGCCTGATGATCTATACCCACGGGATGCTGCACATCACATTGGTCTCATATGAAACAATCCAATGTCGGAGCCAGAATACGCAACACAGGAATTTTCTACTCATTAAATTTCGGTACGCCATCCGAAAGCAAGTCCACTTATCCCCCCCCCATCCGTGGTTCCCAATAATGACGCCGAATATCACTGAGAATCAATAAGTCAATATATTTTGTCAGCTTAACAGAACAATAAGGCGCGAGCCTACGAGGAGGTTTTTAACTCAGTTTTCTTTTGCAAGATTTCATTTTTCTTTTGATCGTTACCCGGCTTGAAATTGATTTTTCACCAATTTAAGGCCTTCAAGTTGCGCTCCTCTTTTTCTGAATGATACGGGTTATTGATCCTGAACCTAAACTCACCTTTTATATGGATTGCTGTTTCCTCCACATTCATCAACGTTTCTTAGTCCACTTCCACGCAGTTTGTTCATGTCTCCCCTTTTCATGATGCACTCCGTTTATTGAGACCGGGAATATCCGTCATTCCGGGCCATCGTCGTCTTCATAGTGAGCCGTTCTCCTCATATTCACCAAAGTTCACGAGTGTACTCCAATTCATTTCTTTCATCTCTTCATGTTCATAATATATACCATTCATGGAACCCCAACAAGCCTTCGTAATCCACAGCTTGCACTATTTTGGTTTATAACGCATTTTTAGCGCTATATTTTCACGACATATTTTGCATTCCCACGGGCCACCACCATCCAACCCGGATTCGAAACCAAACCATATTTGCCGTGCGAACCTTTATAATTTCGGTTGATTAAAACTAGCTCTAGCTGTGCTGCTTTGCCTCTGACGATTTTGACTAGATTTCTTGAAATTCTTGTATAGTTGATTGTTTTGAGTAATGTTATACACCATGACCATGCGCTTGCGCGTGCGTCTCGACCATGGTCGAGAAATATACCATTATAAATATTATTATTATCCTCTTTTCATCCTACTTTATTCCCC
>STRG.22326.4
AATCTCATGAGAACGTTCAATTTACCATTTATAAATGATCACCTTGACTACAGTATGCACTCGTGAAGATGCAGCGAAATGGTCCGGAATACATCGTGCAATTTAATGCTATTGACTTCTATGTCCAAATAGGTATGTTTGTGGTGTTTCACAATTTTCGTGTTTGGGGTTTAACATGAGTTCTAATGCTTTTAACCTGATCCTAAGCGATTATCACTTCTAACTAATGTACCTTCACCCACTAACATTCACGAACTTCGTCCTGTTTTGGATACGAACTACTATTCTTGGTTTATTTCAGTTTTTTCTCAGAAGTCTTTTTCATGGTCTTCAGTTTACGAGACAACACTTGGTGGTGTGTTAGCGTTTCTGAAGTCGGATGTTTTTTCGTAAACCCTTTCCACCGAAGGATCATACCACTCTAATTACTGATGAATCTCCGACAGGCATTGGTACTATTCTGGAACAATGTGGCCGACCTGTCATCTGCACTTCACGGCAACTCACGAAAGCAGAAATGGGTTACTCTCAAACCCAAAGGGAGGCATTGACTGTTTGTTACGCAGTAAAACACCTACGCAAATATCTGTCTGGTACCATGTTCACCAATTTTACTGGCCATGAGTCGTTCAAATTTATTTATCATCCCACACAATCACCAGCAATATCATCAGCCGCAAAGGCTAAACGTTAGATCACCGCACTGAGTTCTTACGAATAAGATATTGTCCATTGAAGTGCTAAACACATTCATCATGCGGACTTTCTATCCCGATAAGCTCCTGCATCCACGCCATTGCATACTTCTGACTGCTTGTTGGAGCAGTCACTGCCTGCGCCTAAATAGGACTTAAATCAGGACATTTGTGTCTATTTCGCACAAGTAATCTCGGAGTTGCGTCGTGCATGGAAAAACGGTGAAAATTGACGATTTCCGAAATTCATTCCCAGAGAGTGCCTTTCAGTCACCCCAAAAGGCATTTTTGCATTGAAGGTAGTATTATTACCTTTCTGATACTTCGATAGATATTAAAAGATTTACAATCCGGACAATTGGTAGTTGACAAAATGAAGTCCTTGACTTGAATGATATGCTGATGGGCTGAGGTAAACGCAGATATTATCAATACCTTTATGAATAAGAAAAGGTGCCTACACAAGAAGCAGTAAAACCATGCAAATAGATTCCTTGGCTTGTTTCTCGTGAACCATGGCTAAAAGTACATCCAGATTACTGTGGTCCATTTTGAAGCAAATATTATTATTATGGTAGTTGTAGATGCTTTCCCTCCCTAGCAAGATGCATTTTGGACAACGTCATCTACAGCCAAGTTCGTACAGACTACCCTAAGCAAAACACTCAATACAGGAGTGCCTCTAGCATTTGTTATAGACAATAGTGCCCATTTCTATGTTAAGTCTCTTGATGATTGAATAATGGGGCTTGGTTGTTGTCTTTTGTATACTGCCCCCTCCCCATCCTCAGACTAACGTACTTGCAGAGAACTTTGATTGTGCTGTAAAACAACTGTACTTTCTGTTAATCCCTAGTCCTTTGTTGAAGTAGACCCATCTGTTGATGATTTACTGACGCAACTTTGAAGAGCTTATCCTAGTGCCACTAGTAAGAGTCCAGCACAGTTGGTAAAATCCCGTTGTTTGAGAACTAATTTTTGTATCTATTCCTTCTGTTGATGCAGGCTTTTACAGAAGGAATGATTTTCAGCCATCCAGTGGCATAATTCTGACACGAAACAATAGTCGAACACAGGCCATACACGATCTTCATGATTCGTTCAGTCACCGAAGACATATCGATCAGGTACCGTTCAACACAGAAGACTAGCCTCAAAACAATTCCACGGTTGTTTTGCCCACTAATACTCCTATTCCAGGTAGTAACCATTAGTCTGGATCCAGCAAATTAACTGAAGAATCTACTATCAGAAGATCAGCAAGAATTCAATTAACGTATGCCAAGGACCACATACATCCGGAGTCAAATTCAACTTGTGGGGGATATAGTACTCATGATTGACTATACATATAACTTTTAGCTTTTCTGTTATATTCAATCATTGCTACATTGTACGTAATTGTGTACACTGTACGCAATACTACAATAATACTCCATCAGTGCGAACAGTATCACATTGTATCAGTAGTCGGCAGTTCCCTTTCACGAATGAGTAAGCACCAATCTAAATCCTTCAGAAGCGAAAGTTTTGAACATTTCTTAAACTGTTATTTAGCTCCAAGTCACCACAGCTGCAGTGCGAAATACACCCGAGTAAAGTCTTGGTGAATTGGAGGCACTGGGAAAGCACCCATGTAGGTTCTCTTCATTAAGTTGATGATTGTTTGATGTGAATTTTATCGAACAAATACTCTAGCTACAAGACCCGGGTGAATCCCCATCGGCGTGGACAGATCAGTGTTTCAGAATTTTCTACGCCGACCACTTGTGCAGACTCGACACCGCACATTGGGCTGTGACTAACACGTGACATTGTTTCGCGCACTTCCTTTTGTTCAACGGTCACGTGCTTTTTCGTGATTTGCGATTTCAGTGTTACTAAACTGGAGAATTTCAAAGGAAGTTGCTTGTGACCTGCTATGCGAACGTGTAGTGATGATATCACATTGACTGATGATGGTGTGTTTGTGACTTAAATGCCGAGCTCAACGACGGAGACCATATGAAAACTGTGATTTATTTAAGTTATATACCCATTAACTTAGAGTGTAACCATTGATCGCATCAGCCTTCAAACATAGATATAAGATCAGCTTGGCAGCAGTCGCTCATTAGTTGGCTACAAATTCTCGCAACATCACTATGGTATACACTTGCCATGATGACTTCCAACATGGATCGGCTGACTTCTCATAGATAGCTACAACAGCCTGTGTGCGAGGCTTCAGGCAAAGGGGTGTGTCCAAAGTTTGCCTCAGGTGCTGTATTGAGTAGTAGGGCAATTACGCTAGATGGTTTGTTTTTTCTCGGGTACAACAAGACCCCTGAGTAGACTGCGTCATTATTGGAGGGAGGACAACAATCAGTTCGAGAAGGCAAGAAAAGTGACAACTTTGGTTGACCTCGTGCGTCGAAGTCAAACGATAGATAACTTCTTTGTGAGTAATAGGCAGTGATCTCCTTGACTAGATGAGGAAAGAAGAAAAGAAAATGTCAACCTGTTGGTGAGACGTGTACCACGAAAAGTGGCGATAAAGACCGATAAATACTGAGCAGGATGATTTTCCTGTTGCAAAACATGGTGAGGTGTAGTGACCTCGATCGTTTTGAGAAAATGACTGTTTTCTGAACACCATTTTGGACCTATTTTCTCTACGATCTTTTCTGATGTTTCACATCGACCCCATAGTGTTCTCCGGTTGCGTACGTTTTACTGGACTGACTTTTCTGAGGTTTCCGTCGACCTCGTTTCAAATCACTTTCACTTTCGGTTGTTCGCTCGCGGTTCGCTTTCTGCACAGCCGTCGCGTTTCGTTCCGTTTTCCGTTCGGTGTATCTCTCGTATCGGTACTGTTTCGGTGCCACGATATATAGAATACACCTCGCATCTGTAAACCGA
>STRG.73109.3
AAATACAACTACATTAGTGAAGGTCTTTATTCGCCGAGGATAGACTGTGCCGAATGCTCTCTAAAAAAAAATTATTTAGCTTCGTTTGAAATAAGAAAGAGATGTTTCAGCATTTAGAAGTCTGATGCCGACTTCTCCAAGTACTGTTTTTTATTTAGAAGGCAAAGAACACCGAAATCACAGTAAACAACAGTGTTTCTCAGAGTCCCAGATCTCCTCGACTTCCTTCGACCAATTTGGGGAACATGAAAATTATGCGGACCCTCATCGCTTCACTCCTTTTGATCGTTTGCTTGCGTGGAATGAGTTCACAGGATTTAAACAATAGTTCTGATCAAACAACCACGGAGACAGCTGCATCTGTATCCAGTACACAATCATCCGTCCAAAGCACGCAGGAAGCTGCACAGAGCACGACTGCTCAATCCACACAAATGTCTTCGAGTTCATCTATGGCCTCACAAAGCTCAGGAAGCACAGCTGCTCCACCAGCAACCGGATCCACAGCTGCGCCAACACAAATGTCCACACGAAGTGGTTCGGGGCGGCCTTTGATTCAAGCAATCGGCTGGACTTTGTTACTCACTACCGGAGCTGCACTCTTCTGAATGCCAACCCTCATGATACCATTAATATTGATACAGCGGATTTTATTCTCCTAAAGACACCAAATGCTGATAACATTGTTGTTCCCATTCCACTAACCAACATTCCGGAAATATACACCTGCAGGCATTCAA
>STRG.73602.1
ATGCGAGAGGTACTGGGATCGATGCCCAGGTACTCCAACCTGCTTTTCATCTGCACCCATCACACACACGATCAATCGCGCGTTCCAATGTTATATTGTGGCTGCAAATAGAAATGCACACGCATACGAATGAGTGCAAACGCACAAAGTAAGAGAATGTGACAGACAAGAAGACCGACAGAGTAGCATTGATCCAGTGACTGTGTGTACGCTTCTATGTCCCTCTCACTCACTCTGATTTTGCAGCTCGTGCGAAAAACACATGAACTCACACGCACACGCACACGCACTTTCACTGACACACTGATGAACGGACACTAAGTGACACACCGACGCACACACCCATAGACGCACAATGTGTCGCAGATTGTGATTGCGTTCAACAGTTTGTTTGTGCTTTAGTGAATTTCTGGGGATTAGAATGACTGTTCCAGAATGAGAAATACGCTCGCACACGCACTAACACTGAAGACGTACACACATGCACACAGACTACGGAAGAGCACATATCTCCAATTCACGAATGGGCATTGATTCAGACGCATAGTGCTTTGATTCATATGAGTATCAATACTGATATGAGAATAGGTCGAGCACAGGTACGAAGATGATGGCATTGAGAGTTTGAGGTATTGTTGTAGTTTGGGTTTTCATTTGAATTTGAATTTGAATTTCAGTGTGTTAAGTTGAGCGTGATTTGGAGTTTCAGTGGTGGTCTGATTCGGATGTGGATGTGAATGTGAATGTGAATGTGAATGTGGATGTAGATGTGGATGTGGATGTGGATGTGGATGTGGATGTGGATATGGATGTGGATGTGGATGTGAATTAGTTTAGCCGTTCGACTGTGGATAATTATTTGTGCGTGTGTGAGAACTATTTAGAATGAGAATAGCGATCGGAAGTCGGTTGAATGATAGNAGGTAAGAAGATGATGGCATTGAGAGTTTGAGGTATTGTTGTAGTTTGGGTTTTCATTTGAATTTGAATTTGAATTTCAGTGTGTTAAGTTGAGCGTGATTTGGAGTTTCAGTGGTGGTCTGATTCGGATGTGGATGTGAATGTGAATGTGAATGTGGATGTGGATGTGGATGTGGATGTGGATATGGATGTGGATGTGGATGTGAATGTGGATGTGGATGTGGATGTGGATGTGGATATGGATGTGGATGTGAATGTGAATGTGGATGTGAATTAGTTTAGCAGTTCGACTGTGGATAATTATTTGTGCGTGTGTGAGAACTATTTAGAATGAGAATAGCGATCGGAAGTCGGTTGAATGATAGGATGAATAGAGGGAATAAGATGAGTATGGGGATGAAATTTTCAATTTGAGGTTGATGTTGATGGGGGAAATGGGTTGTGGTAGTTGGTAAGTGGTACGTGGTAC
>STRG.31078.7
GTTCTCGTCCAGTCATCCAATATGCGGCAGTTGACGGGCCAATGCGAGAGAGTCTTGTAAGATCTCATTAACAGTATAGTTGAACGTCTAACGTGAGCCCCGTTTACGCCATTCAAACAAGAGCGCTTATCACGGATGCATATGATGAAATCAGTGCGCTGCTTGGACAAGACAGATGCTCGACTTCTGGGTGCTGCTGAGAGAGGATACTCAGACAATAAAAGAAGCATTGCAGTGCTTCTTCCATGTAGCGGAACCAATCGTTTTTAGGCCAATTTTCGAGCGGTTTCAGGATGGTTTCGGAGCGGTTTTTGGTCGGTTTGTGCTTTTAGGATGACCGGTTTTGAAGCGCTTTCAGAGCTGTTTTAAACCGATTCTATAGAACAAGGGGTACACTTATTTTTTCTTACTTTTATTATCTCATTGCTACCGTTTATTTATTTATCATTATTTTCTTCTACTTCCCTCAAATTACGTCTCCATTTATTCATTTATTCCGTTATTGCAACAAAATCATTTCAACAATCTCTTTCCCTCCCACTTTTACAGTGTGTAGAAGAAACCGATTATGAAATGAATTATAAAGAAATATATTAAATAAAAAGAGATATATAAAACTATGTGCAGTTATGCAAGGATCGCCGTATTCTGTCAATTCATCTTTGACCTTTGGATGAAGAGACGGAAATACGAACGTGGGGTACATTTTTGTGCACGTACAAAAACACAAATTACAATAAGCAAATTGACCGAGAGGAAAAATTGCGTCTACTGTCTGAATTAAACTCATTTTACTGGAAACGGGTTGAATATGGACACGTACGTCTTGGATATCATGTTATCTGAACTGGAAATATAGCGAAACATTCATGCTGAACATGAACCAGATATGTACGGACAGTATTCCTATATTTCATTCCATGACTGAAATACTAACGAACTGCAGCACTGTGGCGGTGGTAATGCACAATAAATAAAACCTTAACTTTTTTCTTCCGGCGACCCCTCGATCTTTGTCATTACAAACCACCGTTGAACGTGCTTGTCAGTGTCATCGTCCGACAAGTCCCTTAATAGTAGATTTGCATACACCGCGTTTATATTGACGTATATGTCTACAAATGCCAGTTTACCTTTAACGGCGCTAATAATTTGCATTTGTGATACGGATTTTCATCCTGTAATATTCGTTATTTCATCGTCATTACACTTGTATAATAGACAATCCTTTTACCGCATGATGTTAACGTACTCACTGCGTCAACACAGGCCGTTGCGACACTGGACGTTGTTGCTATAGGCGCAGAAACCTCCAGCTGTTCCGTGGATGAGCTTGGTTCCTCGACTGCTGTTTCCACAGCTCCTTCATCAGCATCTGACAGATCTAAAAGCAAATGTGCAATACACTTAATGACTATCGACTATCATACATCACCGTAAATGCATTATATGTTCATCATAATTCCATGCACATCATGAACTAACCCACGTATATATCCATTGGTTATTACACAAACGTATAGACTGGTGAGAATAACTCACCCACGGACTTCAGCATTTTATTTTATAAAAAACCAATATGAGATTATTAAAAACAACATTAGTGAAATCATTGTGATAGTACAATTAACATGAACCGCAAAACGGCTGAACCTTGCATACTGCCACTTATTTTTGAGATTTATTAGACGAAAAATACTATTGTTTCAACAATATGTCACCACACCAGTGAAACCTGGAATAATTTCCCAGTGATGAGGTACAGTCACCAGATCACTCATATCACATGACGCAAAGCCAAACCACTTTTGCGGGCGGCTTCCAGCGATCACTGCCATATGCTTAACATTGATCCATTTAAAAAACGTTTCACGAAAATGTAACGCAATTTATGACCATATTCCCATACAATTTTTATATTTTCATGATAGTTTCCGTTCCAAATATATAATGTTCTCTTTGGTAAAACCGCTACCAAACAAATCAACCGAAAACGGATGTTACAAACGGGTTGTATGCTACAAGGATGGCGGTATTCTGGGAGGTATGACGTTTTCATAAGTGCCTGTTTGGTTTAAAGCTCACAGTTCTCACAGACCACCAACAGTTGCCATTTCTATTCGGCTTGAATAAATCCGTTGTCAGGCCCACAGCTGCCGTAATGCAACTTTGGGGTATTGCCCTTGCTGCGTATAATTACGACATCCTACATCGGTCTGGTTAAGCAATTCCGCATGCTGATTTTCTGTCAAGATGCTTGCGACTCGCCGCAACTGAACAGCGTAATTTCGTGTCGCCGGCCTCTCCAGTGTCAAGGGAGGAGTTACGAAAATACACTTAACGATGCTACTCTTCGGTAATTTCTGCTATCAAGGAAGGCCGGCAACTGGGAGTGAAACGAAAGTATCCCGCAGCTTTTCGCAGATCGAGAACTATGCGTACAACCTGACGGAGTTCTGTATCGTGGCGACCGGTTGGTCATACTTCCTCCTCTGCGTGAAACGGTTCTAGAAGGCCTGTGTAAAGATCACCTGGGGTGAAGAAGATGAAGTCTTTGGCTCGGCAGATGTGTTGGTGGCCTGAAGTGGATGTGGGCATATGTACGGTAGCCAAGAACTGTAACGCGTATCCACATAAAGCAAAGTAGAAACCAAACGACTGGAACCCATAGCCCGGCAGCTACATACCATGGCAACGTGTAAATGCTGATTTCTGCGACCAGTTCCTGAACGAACACCATGCTTTCGTATTGATGAATTCATACTCGAAACGACCTGAAGTATTTTTAACATCAGTGCCAACCACGTCGTTTACAATCCAGGCTTTGAGGAAGTGCTTCAGCCGGGAAGGTATCCCACAAGTGCCGGTCGCCGACAATGGTTCCTAGTTCTGTGCATCTGAGCTGAAACGTTGGTTGGATAGTATTAGCCATCGCCATCTTCAAACGGCACCTCGTCGTCTATATTCTAACGGTGATGCGGAAAGCCTGGTATGTACTCTAGAGAGTGCTGTCGCCTTAGCTAATCTGAAAACATTGACGAAATTGGAGACACATCTGGACAGTTTTCTGTTACATTATCGAAATGCACTGCATTCAACGACGAAAGAAACTCCAGCCGTGTTGTTCAAATCAAGAAGTCTCAGGTTATCACCGAGATGTCTAGATTCTAGGGGCAACGATCTTCGACCAGCCAACGGAATCATTACAAGGCAACTTGGTCAGTCCTTGGTCGAGATCACCGTACACCGGCGCCACCTTAGTCAAGTTCACTTCAGAGAAGCACCTGAAAGCACAGCAGGAACCATGACCGAAAATAATGATCATGCTGCTCTAAATGAAGAGGACGAAACAGTCGATGAAGCGCAATTATAGCCTACCGCACCAGTTCGAAGATCTGCATGTGAACCAAACCAAATCGATGAGGAACTTCTGAGAGAGGGAGGTTGTAGTGATTTGAATGCCTTTGTACTCGGTCTAGTGCATTATAGCTTCATTTCCAGTAGCCGACCAATCAGATGAGGCTCTGCCGTAACTGTTACATACTTTAGATACGGCGAGATCGCTTTGTGCTTGGTCTTAACGCTATCTGCCAGTTAGTGGATACCTGCTTTTTATATAAATGAGTTAGCGCCAGCCAAGTTAGACAGAATAAATTCCTGCTGTTCTTGTCAGATCTTGTTGTTCTTCCGGTGCGCGTAGTCTGGGCGCGAGTTATTTCATTGAGCGCAATTGACCGGGTAGATACGATTCCCACAAGTACATACCTAAGGAGCAGTCCACATGCACACACGTCTTGTTGCGTACGGACAGTACACGGCACTCTCTCCAGGCTCTTCGTTCAAGCCCACATCGAGTTTAAAAACGGAAAAGTGTACTATATCCTAGAACTTAAGGGCAAAAAGCGGTTTCTGCAGACAGACTACAGCCGGTTTTTGTGGAGGTACAGACACCATTTTATTCACCCAAACTGTTTCTAGCACTTACTGTCTTGCACATACCCGGGGCTACAGCACCAAATAGCACGGATTTAACAAACCCTGAACTCCTGGTACAACGCGGCCGCCGCGGTCGTGTCATCCGAAAATGCGTACGTTGCGTAGATACCATTTCTTTTATACCTAATTGTGAGTGGGATTTTACTACCATTATTATTTTTTCTCAAAACAAAAAATAAATCTTACAGCTTAGGACAATTATCCATGAACTTATTTCCGTTTTCCTCACCACTTTAGTGCCCTTTCTGTCGACAGTCCCTCTATCTGCGATGAGGAGTGGTGTGTAGAAAAGAGAGACCACTCTTACACCACCGTCTGTACGCATGTGAATGCTTCACACAGCTTGCCCTCTTTCTGGCAACCCGCTGCGGCGGCTTTGTACACCCGACTCAAGCGAGAAACTATCAATTCATTTTGCAATCCTGCAGACAAACAAGTGTACCATTCCGAATTTTTCCCGTCAATCTCTGACACACGATAAGCTGGTGGTTAATTATATCTTATTTTTCGCTAGTCATTTTTTGTCGTTTTCCCAATGACGGATCAAGCCAACTGTTTTTGGTTTCATTCTTGCTCCAACCTGGTAGGCGACAGAGCCTCACTGCGGCTAAACGGGAAGTCAGCTTTTTTAAACTTCTCCTCCAGGTCATCGGTTGTCCACCACGCCGCCGTTTCCAATCCTGTCCAGTGAGCGCGAATAAAGCGCGGCGAGGTAAATACTGAGCGGGCATCCGAAAGACATGACCTAACCACCGTAGCCGACGAAGAGAAACAATTACCACAAGCGATGAACAGTCCATCCCGAATACTCTCATCCGCACTCGGTCATTACTGACGTGATGCTGCCACCATACTCGTATGATTGAACGTAGACAACGGTGGTCAAATACGGTCAGCCGGCGCAGATCCTCGTCTCCAACTGGTCAGGTTTCGCACCCATGAAGTAGCACCGAGCGAACTGCAGCGTTATAGACTCTACCCTTTAGGGAAAGCCTGATATCGTGACGACGCCACAGGTGCCTTAGGTCGACAAAAGCTGAACGGGCCTTAGAGATGCACAGAGAGATTTCGTCTCCAATACCTCCACCGGTGGAAATACAACTGCCCAGGAACACAAAGTTGCTGACAGTTTCAAAACGTTCTCCACAAAGACGTGAACAGACATGTCCATTGTACAGATCCAAATTGGACAATGTGGAAACCAGTTAGGAGCTGAACTTTTTAATGCGATCTATACAGACAGCTTTTCAAAAACCTCGTTGGCTCCATCTACAGATCGTGCCTACACATCAGAAGCTTTGTCAGTTTTTTTCGACGAGAGTGCCAAATCCAGACTACACGCAAGATGTGTACAGGTGGATATGGAAGAAAAAGTACTCGATCGGCTTCACTTAGCCGCTCAGTGTAGAGGGACTTGGTACTACCCGAGCAACAATCGTTTTACGGCTAAATGTGGTTCAGGTAATAACTGGGCTTACGGTTTCTTTGTTCACGCCAATGAAATTGAGAGAAAGTTGGAAGAACCCATTCAGAGTCAACTAGAACGATGCGATTTGCTAGATGGTCTGTTGGTGACCATGAGTTTGGCCGGTGGAACTGGCTCTGGCGTTGGCACAAGGTTGCTCCTCCATATGCCAGATATCGCTCCAAAAACCCCAACACTCACACAGCTTGTTTGGCCTTATCGTCGTGGAGAGGTCTCTGTTCAGGCATACAATGCAATTCTCACTCTAGGTCATCTACTGGACCCGAGCACAGTTGGTTCTCTGGACGGTTTTATAATGCATCACAACGATCTGTTGCACACAATTTGTCTGAATCGACTACAGGCTTCCAATCCAAATGTAACAGTCGGAATGGATCAGTTGAATGCACTAGCCTCACATCAAACTGCCGGTCTGTTACAGCCTGTGGCTCAGCGGAACTCATTTGGAACCAGCTTCTGCAGACGTCGATTGTCCTCAACCATAATCGATTTGTGCGGTCATCCGGACTATCGTTTGTTACGTCTCCGATGTTTACCGTACCTGGGATTCGAGTCGCGTCCATTTGCTACTGAAACTTGGTCTCAGTTGGCTCGTCACGGTCGTCAGATGTTGTTAACTGGCTCGTCTGCAGAGGACAGAATGGATTGGTCTCTAATGTCTACGGGAACTGACGCCATTCGTCGTTTTCAGCAGACACATCTTCCTCTACTGTCTTGCGTCTCTGTACTGCGTGGTCAAGACGCAATGGAACACGTTCGCGATCCGGTCGAATTCGCACACGAGTCCACTCACGGACTGTTCGGTTCAAATCGGTCATCCTTTGGCAAATCCGACTCATCGTCGGTCGTCCGAGGCCATGGTCGTCCGTTCATGAACTACCCGCGTAGTTTGTTCTTAGCCTCAAACGGTGGCGGAATGCGTTTCCCCGAACCTACTGAGATCACGGACGCGCATGCAGCGAGCAACGGGGACACCACAGCTAGCCTACGGTACGCTGCAAGTCGAGCGTGGGAAATGTTTGCCTCACGAGCCTATTTGCACCAGTACGAACGATACGGACTTAGCACTGAATTGCTGATGGACTGTTTTGCTATGGTGGAACAGACAGCACACGATTATGGTTCGCTTTCTTGGTCCTAAGCCAGTCAGAATCACGGATATCTTTTTTAGTACTAGAAGAGAACTGTGTCTCAATTTTGCATTTATCACCAGCTGCTGTGATCCTCATTATTGCTGTGGTTTTCAGCCATATTCCCTTGAGGTTTTAGTGTTTCTTTATTGTATATTTTGTGTCCTTCTTCATTCTGGTGAGCTTTTGAATACAAACGTGACCTGG
>STRG.26596.1
GAATCACTGTCTTGAGAACACAGTCAAGACGGGTTGGTGATGAGGCTCATACGGGAGGTGTCCCACCGCCTTTAACCTCGGAAAACTTGAAGCTTAAAATTTTTAATGAGTAAAATAAGTTGTACTGTATACAAAGCGGTCTTTTTCAAAATGTCGGAACCATTGACTCTACAGAGAGATATAAATAGAGTTATTGAGTTGCTTGAGATATTACAGAGATGCCCAGAAATTCAACCGGCTAAGCTTAATGCGCTGCAGAAGATTTTGCAATCGGATTTCTGCAACATGGTTCGCGAAGTATATGAACACGTTTATGCAACAGTTGATATCAATGGATCGGAAGAAGTCAAAGCCAGTGCTACTGCTAAAGCCACTGTGGCTGCGTTTGCTGCGAGTGAAGGTCATGCTCACCCACGAGTGGTCGAACTTCCCAAGACTGACGAAGGTTTGGGATTCAATGTGATGGGTGGAAAAGAGCAAAATTCTCCTATTTACATAAGCCGTATAATCCCCGGAGGCGTTGCCGATAGACATGGCGGTCTTAAACGTGGTGATCAATTACTGTCTGTTAACGGAATTTCCGTGGAAAGCGAACATCACGAACGAGCTGTGGAACTGTTGAAGCTTGCAAAAGGAACCGTCAAACTGGTAGTGCGTTACACTCCACGGATTCTCGAGGAAATGGAAGCTCGTTTCGATAAACAAAAGGCCCGTCGAAGACAACAGTAATCAGACAAGGTCCTTGAGTTATGTGAATGAAGAAATGGCGTAACTTCATTTAAAGCAGCCCCCGTAAGAAAGTTGGCTTCTGTGATTCCATGGACTTCAAGGCATTCAGGCTTTTCACGGTTGTTGCTTGGGATTATTTGTATTATCTTGTAAACGCGTTCGCTACTGGCAAAGCACTGTGATCGGTTTTTCTGTCCACTCAAAATTTAGTTTCTAACCGACTGAAATTTTGACTTCTCCATCTTAAGTTTACCCACTCCGAACCGTTGATCCTTTTAGCCTATCCTTGCACTTTTCACAGCTTAATTTGGTACGCTATGTCCTGCATAACAGAATAACTGTTCGTTATACAATATCTTCTTTCTCTGAAACTGACCCAGTGTAAAATACCCCTCGCTCACCAACAGATCCCTTACGGAGTTTGACCGAGAGTATACCCACGCATCAAGACCGTTACCCTGGAGACATCGTTC
>STRG.23688.1
CAATCACCTTGTCATCTTTGAAGGAATTCCTGCATCTGACTGGTCGACTGACTCGTGTTTAATGGGTGGGACGAGCTATGTCAAATGTTCGTATTGCATGAACTATCAAGCCACTAATCCCGGAGTGACAAATGCGGCTTCTGTCTCCATAATTCCGCTGTTCCCCTCATTTGTCAATTTTGGCGGACTACCTAGAGGCGTGACGAGGAAAGCTGCATTTTATTTACCTTGGTGGAGGGTGGGCCCAGTCCAAAACTGGCCCTGGAGACACTGTTGATTGTACGGGAGATTTCATACGAATCTGCTGAGCTAGAAGGAGTTCCTCAGAACTCTCATCCCATGTGAGATTAGTGAGTACTCCCAAGGAATAGGGAATGAAGTGATAACTCACCTGCGGCGAACCGAATAGTGCTCAGCAAAGGGGGTCATCGGTAATGTATCATCCGACGAAGCTGATTTGGCAGCTTCACTGACAAACTTCCTCTCGAATTCCATTGCATCATTCGGCCTATCTGACAGAATGAAAATATACTTCAATTCTACCTGAGAGATATATCTCATGGAATTCATGACCTGAAACACTCTCCGCCAATTTCAGAACCCTCCAACAGAAATCTCTGATAAACCTGGAAGGTGGACGACTTGAGCCGAAATACCCTTTTGTCATCCACCAACCAGTTACTGTGGACGATGGCCACAGAGTTATCACAACAGAAACAACTACTAGGTACATCTAGACCAGCTAGCAGTTGACAAAACGCGGTGTTATTATTCATTTTAAATTTTAAGTACCAGATACATATCAAAATGTGAATTATCAATAGTTAAAAGTGCGCAATATGGGTACGATTACATGAAGACTGCCAACAGTTATGGGGAAGAACCTACGCACAGTGCTACTAACAGAAAGTGTTACAACATCATCGTGCAAACCGTCAGCGGAATATATGTACAGGTGGTTAGACTGCATAGACTTGCTGAAAAATTGACACGGGTTTTTAAAATATCCCACACTAACCGATGCCTCATATATGTCGACAACTTCAAACAGTTTATCATCAGCGACGGCTATGTTGTTCGGTGGGTTGGGGGACAAGATAATGTGGTTCACTAGGACAGCGTTTTTGCATCCACGGAAAAGGTGGATTGGTTGTCCGACGTCATCTTGTATGTGGGCAGTGGAATCTGGGTTGTCCGAAGTAATCCGCTCGCACAAACGGCGATATAACTGCTGAGCAGGATTTCTCAGACCATGAATACTAAATTTCAAGTTGAGTGGAATGATTCAAATGGGAAACAGGACAATTTGTCCAGTGTCCCGTGATTAGAAACATCTTTGGGTAAGTGAATTAATGAATGAACGTCGCATGTAACATTTGAAACACCGTACGAAGANACAAGTAATGAACATTATAACATCCACAGCCGCTTAAAGTGACAATAAACTCACAGATGAGAGCACGTGACACGGACGAGAGAGTGTGACCGATATGGAATCCAAATCTGATGTTTCCTTGGTTAAAACAAAACTCCACGATAGTAAAGCAACTCACAGACATAAATATGGATGAAATTAGCACATTATTACTCACAAGGCTATTGGAAGCTAGTTGTGTGACCTTTCTTATAAAGTGTCCAATATTTCTCT
>STRG.71126.3
AGTAATCATCGTGGGATTAGCATAATTCCGATAGTTGCCAAGGCATTAGCCTCGATTTTGCTGCGCCGTCTTATACCAGCTCGCGAGAGGAATGCCCGTGAACAACAGGCCGGAATCCGCCTAGGTCGGGGATGCATCGACCAGATTTTTACTCTTCGTCAATTACATGAGGTGCGTCAAACCCACCGTCGACTGACAATAATGGTTTTCCTNAAGATATTCGTCGTCTTCAGGTTTTCGACCACTGGTGCTTGCGTAGTATCACTATGATTGGATGGAATGACCCAGTAAGCAATACTGAGGTCAGAAATCGAGTATTGGGTACCAATTCAAGGAGTACTCTATCACAGCCTATCCAGATTAGTAGGTTTCGTTGGTAAGCGCACGTGTTACATATGGCAGACACGCCTACCGTACCGTGCCGTTTCCCGTTCCTCCTCAGAATTGGAAGAAACCACGTAGAGGTCAACGGATGACTTGGCAACGGCGAATGAGAAAATGTACAGCGAACTTAGGAAAATCAGATGCCTCACATCTTCGTGGTTGGGATCCAAAAGATCAATCAATCAGTTAGTTGATGACACTGAAGGATATGGCAGCGAACCGTGAACAGTGGCGATCGTTTTGTCACTTTTTGTCAAATCAGAATGATTGATCAATGTGCCATTGTACAGTTAGATTGTGTATTCTGTGTGTTGGATGTTAGGGTGTTCTTTCTTTTTCCCACCCGTGTGGGTCCACTCCCTATCCATCTTGTATATTTTTAGTTTTTAATTCAACGTGCAGCGTGGCGAGAAAGGCAGTGGTCAGTGGGGCTTTCCCTACTGTTTAACGCTGTACGATGATGATGTGGTCATTATCACCATTACCATCATCGTACAGCGTCAAACAGTAGCGCAAGCCCCGCTGATCACTGCCCTCCTCACCATGCTACACGTTGAGTTATAAAGTATGAGTATACAAGATGGATAGGGAGTGGACCTACAAAAGTGGAAGTGTGGTCATTGGATTTTCAAAAAAAATAATAAAAACAGAAAACATTTATGTTTTTTTTAGCCTTGTGCACATCATTAATGCACTCGTTTCTGTTTTTCCCTCGCCCCTTGAGTTTCTTTTGCAGATAGTGATTCTTCTGTCAACAATCCATCTATTTGCGACAATGATGGGTGAGTGGAGAAGAGAAGCCACTCTTATCCCGCCGTCCGTACGCTTGTGAAGATTTTGACACCCCTTGTCTTTTTTCTGGCAACCCCGAACAGTTTTTTTACTGGCAGGAAACCCGTTGCGACGTCTCTGCACACTCGAAACAAAGAAGAACATTCATTTACCATGAATATCTGGGCATAAATCGAGCCGTAAAGCAATTCTGCAGACGAAAAAACGTGCCATTCTGAATCTTCTTTCTCTATCTGCAACACACGATAGACTACTGTTTGTCTGCATCCTGGTCGTTGTTGTCGTGTTCGGTTCTTTTTTTCTTTATCGTGACACTTTCTTCGGGAGAAACGAACACTGTCACAACTTAACACTTTGAAGATATCTCCCTCAGGGGGGAGATTCTGTGGTGACATAGTATTCATTTCTGGAGTTCAGCATCTTTACTGTCATCTCATGCATCACTCCGAAGCAACCTGTTCCTGGTTTGACTGCCAATAACACACACGCTCTTGTGAGTCCTCCCTGATTGTTTCTCGCTATGTGCTCTGTGCTCTGCGGGTTTGCATAAACGTCTCTGAGGCTCGACTTTGGTGTTCTGACGATTCGTAACTGTAGTTGTCTACCGCATCCGTACGCCATTCGCCTCGCTAGCCTTGTGCGCAATAACGGCAACAGTGGCAGCCGAGATACCCGAACTCTGGGTGAGTGGAGAATAGTTGTGTTGAAGCCCGTGGGGGGAATAAGGTGGGGTCGTTGGCCGTTGTCTAGCTCGTAGAAACGAGTCATCCAGTTGAACTGCGGCTGCACCCTTCGTGCACCCTTGATGTTGTGTGCAACCGGTCAAAACTATTCCGGTGTCTGGAAATACCGAACTCCACAACAACTGGCCTAGGCTCTTTATCCTGGCCTCCCGGGGACCCTTCTGTTTGCCAAGCCGGACGATGCGTTTTATGGCCAGGCATACCGATCATCCTCAGACTGACTACGTGAAACCTTGCCGTTTGATCCCTTTGTTTCGCCCCTCTCACAACTGGTCCAGAGATGCTCCTAGGCGTCATATTTCTTCACCACTGAGCTCCTAGATTTGGCACTCAGTTTATCTTTTTGCACAACATATTGCATCCTTTGGCGAGGAATACGTCGTAAACAATCCCTGTGGGGGAGGTGTCGGACATTTTACAAGCAAAGCATAATTCCAAGTTTAAAATGGTGATTCTTAAGTTCACCCAACGTTCACAATAATCGTGACAGGCTCGAAGGCAACCGAGCAGGCACTTCACACCTTTTCGGTATTTTGTGGAAACATGTTGATTATTACACTACCTAGGATCACAAAAAAACCATACGGCTCATACGAGAAACTGCCCTACGGCCCCTAATTTCGAAGACCGAAGGTCGAAAATTCACCACTGCACGCCGCAGTACCGCAGCCGCATGAGGTAGTCTTGAAGTCTTGAAGCACTACACGGGTTCGAGGAAATTTTTGATCGTCTGTCAGATTCACCGAGCTGAAACGAGAGTAAAGGGAAGTGGGGGGGGCGACAACAAAAACATAATATACATAACATTATGCAGTGTCTCACTACGGACAGTGCCTTAAGCGCAATGGGGTACGACATTCATGAACATATAGCGGAATGGAAATGCAACAAAAGACATCGATTTCACTTTTTTGGACAAAGAATTACTGGGAGAGACCCAGGTAGAGGTCTGACTTTTTCTTGAAGATAGTTTTGTTCTGAGAGAGAACAATATCTTCCGGAAGTGCGTTCCACAGAGTAATAACCCTATAGCTAAAAAAGTTAATTCGTAGTGAAGTGCGTGGTCTCGGTTTGAAAACCTTTCTGCTGTGACCACGGAGAAAAGAGGCTGGACAGACGGAGATGAAGCAATCACTTTGACATGATTCAAAAAGGTGAAACATCAAAAACAGATCACCTCTTACGCGTCTTAAGTCAAGGGGATAGAGATTGAGGAGTGAGAGGCGGACGGGATAAGGTAGGTGGGATAGACCCCTTACTGCTTTGGTGGAGGCCCGCTGAACTCTTTCTAGGATCCCACGGTCTCGGACAAGACCAGAGTGCACTTTCTGACTACCGTACTCCAGCAGAGGTCGGATATACGTGCCGAAAATTATGGGGAAATCATCCCTAGAGATGCGCGGAAAGGACCTTCCAATCACATTTAGGACTCGAAAGGCAAACTTGCTCGCAAGTTGGTGGAGATGAAGGAAGGACAAGTTGCAATCTAACCAGGAACCGAACACCTTGTGTCGGTCAACCCTAGGCAGTGTGGTTGCGCCGTTAATGAAAAACGTGTGACCAGTCTCTCTGCCGAAAGACATGCCCACGCATTTGTCATCATTAACTGGGAGGTCCCAATCCTCGGACCAGCGTTTTGTTTCATCAGCTGCGATTTGCAGGTCTTCAACGCTTGAACTCCAGAGGGTTACATCGTTTGCGTACATGGCAATGCTTGCAGGAGGGGCTGTCAGAAGATCGTTTATGTAGATCAAGGAAAGTAGAGGACCTAGGAACGACCCTTGTGGGAACCCAGTTGTTACTGGGGAGGGTTGAGACAAAACGTTCCCGACCTTAACCACAAAGGAGTGGTCGGTAAGGAAGCTGCGTAAGATGGCCAACATGGAGCCTGTAATCCCGTATGTTTGCAGCTTATAAAGAAGGGGGGCATATGGGGACCTTGTCGGAGGCCTTAGCAAAATCGATGAATACAGCGTGTGAGAGCTGGCCANNNNNNNNNNNNNNNNNNNNNNNNNNNNNNNNNNNNNTGTGAAGCATAATTATATCTTCGGCTTACGAAATCCATTCTGCGCAGCTCTTTTGGTCATGGAGGTAAGCGAGTGTGGTGTATTACCCATTGTCTCGTTAGCTGTACATTTAGTACACTTTTTCTGTTCCAGAGTTGCACCATATGATCTATATGAATCGCAGCTCTCAAGCCGCATTTATTTGTCAGATAAAGCCCAATATCTAGTGTTACTATTTTACTTCCTCTCGGACGCTACGGCTCAACCGTGTGAAACAACAGTTTATTCGACTAAGATAATCAGTGGATTGCACCGTGAATGATTCAACGCCAACCCTGGTTCGCCTTACACGTCCAAACAATGAATTCACTGCCCAACGAAGCTTATCTGGTCCTTCCGGTTTTCTGACATATCTCCAATTTTTTAATGAATGATGGATATGTTTCCAGTTCCCTTCGCCTTGGGGACCAGTGCAGCAAAAATGTCCGATGTTATCCCAGCTGTTGTACACTTTGACGAGCAGAATTCACAGACCGTTGTAGGTGTGCACATTAATGATGTGTATTACAGCAACAAAAATCAGTCTACCTTGAAAGACTGCAATTTCGCAACTATCGTGTATCACAAGCGAACCAAAGAGCTGATGGTAATTCACAAAAAGCCGGAATTTCTCGCTCCTTGTTTTAATGAAACCGAGGACACTCCGGCAGTCGAAACCAAGAGAGTTGACCGTGCGGCACTGACCCAAGCATTCGGTTCTGCCAAACGTCAGCGGTTGTTGAAAGAAATTGAGCGCAATGCAGATCAACGATCAGCCATCACAGATGCATCTGTGATCACCCGTGCAATGCACGGTCAGAATCGATTGAAACAGGAAGCAGCTGAGATGAACAGTTCAGAATCCGCTAAGCCCGTGGATGAACGGACTCGCCTTCTGCCACCGTTCAATGTGAATGCGTCCTGTCCACAAGACGTGTTTCCATTGGACAAACTGATTCCTTCTCGTGTGCTACAGGCCCTCGCTTCGGAAATCGATGCATTGGCCTCTGTGTCCGCGCGTTCATACCAACAGTGGTCTAAACAGGGCGTATACCAATCATGTGTTCTGAGTCGCCTGCTTGCCTTGTCCACAAAAGCCATTGACGTTAAGGATACTACGACCACAAAAACCGCGGCAACTGATCGGACGAGAATAGCTCAATGCTTGGCCTTGGTCAGTCATATGCTTGCTCTGTACAAGTTAAGTCAGAATGATATACAACGCAAACAACCGTTGCCCGACACACCTCTCGTGGTGGCCAAGTATCTGCTAAGCGAGTTCACGGTTTTGATCAATCGTGGCGGTTCAGCTTTCCTCAAAGTACGATTATTATCTCCGTTGCTACGGGATCGTCTTGTGTATCATATTCTGGCGTTAATTTTGCACTGTGATAATTTCGAGACAATCATTGATGATCTTGCCGTAGATTTACGGATGAATACCGATCGCATGAAACGCTATTTTCATTTCATGGGTTGTCGTGTGGTCAAAAATGAGGTTAAAGTAAACGGCGAACAGTGCTTCCGATTGACAGCCTCACTTGTTACACCTGTTCGATTTCCTGATCCTTCCA
>STRG.80218.3
ATACAATTATTATTATTATTATTGGTGGACGCTCGACCGCGTACTGATGCTGATTTTCGCCTCTTTAAATACAAACTTCACCATATTGGTGAAAGCCTGTTCGTTTCAATTCCAGTTGATATGGTGGCAAACTTTCCGCTGGATTATATGCATTTAGTCTGTTTGGGTGTCATGCAGAAATTGTTAGATGCATGGCTAAAGGGCAGCCGAACAGAACGTTTTCGCTTGAGCCCGGCAACAGTCACAGAACTGGGAAATCGTATTGTTGGAAACCACTGCAACATCCCGTGTGACTTTCAACGCCTGTGCCGTCACACTCGGGATTTGGAACGCTGGAAGGCGTCCGAGTATAGACAGTTCCTTTTGTATATAGGCCCCGTTTGTTTGTTGCATTTGCTACCTGATGAGTACTATAAACATTTTCTGCTATTATTCATTGGCGTATATATATTTTCTCATCCCCTTTTACACACTGAGTATCTTGACTTTGCTCACAGACTTTTAGTACTTTTTGTTCAACAAATGTCTGTATTATATGGTCCGCAGGATTTAGTCTATAATGTGCATTGCTTAATTCATTTGTCAGAAGATGTCCGGAAACACGGTGTGTTGGACAATTTCTCATGTTTTCCATTTCAGTCATATCTTGCGAAACTGAAGTCATTTATAAAGGGGCCGGCTAAACCAGCTGAGCAATTGTATAAACGGCTCCACGAACTGAATAACAACTTCGAAACCATCACTGAAGAAACCCCCACGGATGATTTGTCCCTTCCAGTATCTCGCATCCCCCGTAGTAGACAATTTGTCGTTCTCAATGGTGTTTTATTTTCAGTAGGTAAGCCCAACAACGTCATCATCATTAACGGACGTCCCGCGGAAATTGTCAGTTTCCTGGAGGATAATGTTTTCTTCAAATACTTCATTTCACCGGGCAATTTTTTCCCGTACGCGTTAAAATCAAGCCAACTGTACATATTTGCTGTAGGGGATTTAGATTCCACTTTGCACAGTGCACCCATCCACACAATCACATGTAAATGTATTCGTGTTTGCATTGACTGTTCCGGTTTTGTTGTTCCCATTTTACATACGTTTTTGAAATAAAATGTCACATAACGCTCTGTGCTTCCCGTGCCACTTTTTTTGCAAATCAGCATGACGATCTGGTAAGATTATGTATTTCTCGGGTGATTGCGAGACGAAAGTTGTTCTCCTTTGTCGGTTGTTTTGACGTGAAGCGTTCGTATTTTGCCGTTTTATTGCTGTCTTCGTGTCCTTGTTTGGTGTCAATGGCTGACTCGTGTTTCCCTTCACGTATGGGTGATCACTTAAGCGTTATTGTTATTGTATTCACCGTCCACTTGTTTCTGTACGTACTTAAATATGTACGTAGTGGCTCACTTTCCCGAAGAAAACTCATACGCAGTGGTACACAAAACTGGATGGTCGACGAAACACACGTTCGTTGGCCACGAACGAAGAGTTTTCCCGACTACAGACGTCATCTGCTATCAGGAAAGGAAGTGCCGGACTCATGCCCGGAATACTACTTTAGACCTATGTACTATACGGGTAAGTCAGTGGTAGTATATTATTTAAATAGACAAACTTGGTGATGCCATCGATTTTGAGCATCAGCTGGTTCATCAGTCAAGTGCTGCTTCCACCGATGAAACGGAGAAGCAGAAATACTTCTCGCAGCACTACTCCACAAGAAGGAGGTAATTAAACATTAATATTCACATACCTAAAGGGTTCCCGTGGAATTCTCTTCCGACGAGAGTCTCCAGGCGATGCGGAGAAACCTAAAACCAGTTACGCTGGGCTTACCACCCTCTCCACCGCCCATTTTGGAACGACTTGGGGGAGTGCAAAGGTACATTTCTAACATGCACAACCAAATTCCGTTTTAGTTCGCCTCAATTGTCCTCACAGTCCACTTTGTCTGCACACGCTAGCACCCGAGTGCCAGTCGCATCCTCAAGGTAATTATTACTTTTGTTTCATATTGCCCATTTAATTACAAGTAGCGGCTCAAGCACCAGCGCCACGCAAATGAACTTGGCCCCTCACCTGCGCCAATTACTATGTAAGTTCACATGCACTGCCGTTACCTTATGTTTTAGTAAACCAAGAAAAAATTCTACTGTCCATAGACAGTCTCACAAAAACTGTGGAGAAACTGAGTGCCTCCATAGAGTCTCTTTCCAACACTATCGGGGCGTCATGTTCACAAGGTATACCGCAGCCAATCACACGTGTGAACACTGTGGATGAATTCCACCATTTACACGACGTCCTGGGAACGCCAGAAGCTTTCAATAAGATGGTAAGTCACTATACGTGTATGTGACAAATATAGGTAACGACACTGCGGCGGTATATAAATAGAAATCTTCAGGATTCAGTAAAGCAAATGCTGTCTGCTGTGGTGAGCGACGACGTCGCAGTCAGGTGCTGCTGGCTCGGTAGCAGCAAGAGGATAGCCGTCTGCAATCATAAACTCATCAAAGCAATAAAAGGTATATCGGTTTATTAGTGGTCTCACCATCTACTAGACGCTATCAGATTCAGTTCGTTTTTTTCCGAGGAACCAACTATGAACATCGACAGACACATCAGAAATTGGTTCCACAACGCTCGTGATCGCGGAGCAGGTAGCAGATGTAGTAGGTAAGTAGAATGAAACGGAGTTGCCTTATTGCTTCGCAACGGTTAGCAGAAACAAGTTCACTGTAAGACTAACGTTTGAAATACATTTGTCGTTTCTCGAATTACATCGGATTTACGCTTTTTTCCCTTACGCCACTTTCGCTATCCGTATCAAATATGTTCTTCGTGCAAAACCAGCAGTTATATGCAAGCGTGTGTTGCTCGGTTTACATCGAAAGACCGCTCCATTACCAAATGTTAACATAGATTGATCTTTTTTCAACTTGCAACCATCATTGAAAAATACCATGACATTTGTCCATTATATTTGCATCGGATGTCATTGTCACTTCTTACATAATGGTGCAGTGATTTACTGACAGTTCGCCAATAACAGTATACATTTTTTTCCCATCTGCAGATATCGCGATCACCGACAAATGTATCAAACGTTCAATGACAATGTGCGTTGATGGATCATTACAAATCTGTACAATATACACTTTTTTATGTAAATAAATTTTTCGTATTCAGAATTTGGCATTCAATTTTAAGTTACATATTAGACAGAAATTGGTGCATGTGGGACGCGTACGCAAACGGCCAAAATAGATGTATACATTAGTAGTAGACCATGAAACGGCGGTTGGATCTGGTTTCGTGTAACGTATTATAAAGGTTGGGGCTAGCCCCAAGTTTGCCCCATGCGGCTGCACCAAGGTTGGGGCTAGCCCCAAGTTTGCCCCAAGCTTGCCCCATGCAGCTGCCCCAAG
>STRG.71591.5
GTCGTGTTTAGAAATAGTCCCAAAAATGTCCCTGGGGTTGTACGAAGGGGACTAAATTGGGACGACTTTGGAACAGTTTTCTTTACTGGGAAGAAACTCAGTTCAGTTACTCTTAAATCCAGTCAGGATCATCGACTTCTCACAATTGGATCAATTCAGTATTCGTCAAATCTGCCGAGCCCGGATTTCAGAGAAAAATGAAAGGCGTAGATCGATGCCTATATTGTTTGGGCAAGCTCAGTCTTTCCCAGACAACTACCCCAGAGAGCAAGCCCAAAGTTGGAAACATTGCTAGAAATGGGTACCTCTTCTTTTCCTGATTCATCTTACCTGTCTTCTTCCTAATCTGTTTGCCCATTACCCACTCTTTCGATCGAAACCACTAACTTACCGCTGACAAAAAGCTTCTGAAAATCAGAGAGTTTACTATAAAAGTGGTATACTGATAACTTATAAAACAAAGTATGCCGTTTTTGCAACACAGATATATCCTAATAAATATCTTGATACTTTTATCATTATATTTTTTGTAAAATTCCATGAACTTCTGTGCAATCTTTGAAGGCACATTTTACAAGTCCGTTTGTCGCAACGTTCGCCCAACAGCGTTGGGCATTGTGAAGCTTGGGACGGGACTTGTTACACGGAAAATTCTAGTTAGAAATGAAGGGCGTTGTTTAGATGCTTTGAACGCAAAACAGGTTCGTTACGCTTCTAGCGTCATAAGAGAAGCACTGTCAAACCGCCCATAACAAAATTATGATAGATGGGCGTACATTTGTCGGCAGTCGTATAAAATACTTGAGGTCAACTGATGGATTGATTTATCGATTTACAGGTCACTCATCGTGATCGAAATAATTAATCGGTTGTATACGCCTCAAGGTTATTGTTTCTGATTTACAGCAGAACTGTGGTTTTGATCGTAATCATGTACGGTCAGATAGGACAATATTTTATCATAAATGGTAAGATGAGTGCTCAGTTTTCAGAATAATAAAATACTGAAGTGGTTTTCTGATCACTTCCCGCCTGTACGTTGTTTGAGTTTGTGATCCATGCATGAAGCATCCCAGAGGGCTAATTCCCATAAACTTCCCCGGTTCAGGCAGGCGTGTGGGCTCCGTGTGGGCTCTACCAAAACAGAAGCAACTGCAAATCCACTATATTACGAGTCGGCCTCCTCACTGAGCACCGACTGCGCATGGATAAAGCTAATATCTACCACTTTATAAAGAACTTGAGAAGCACTCGCTATGCTTCTCTTTACGGAAAACATGGTTATCAGGACTCTTATTTCATAATATACTTTGGCATATGTCAATAGATATTAATATTGGTAGAACCTATCAGTTCCCTGACGGTAAACCGATCAGGTATATAACTGGGCTTTGAATCTACAACCCGGTGGGGTCCTCGCTAAAGCGGCGCACCCAAAGCGCTCCGATTCGTAGCGCGTTGAGCCACTTTGGGTCAAAGTTGACCTACGTCATTAGAGATGTTCGTCCATATTCCCTGCGCCCAACTAGAAATCCTTTAGGATATGCCCAACGTCTGAAAAAGTCGCTGGAGATGGATACCTCTTCCTTCTCTATTCCATCGTAATTGCCAGTTTCTGAGTGATCTGTTTCGTCCCACTAGCTCTATTGAGAAAGCTTTTCTGCCTTCAAATCATCTCCTCAATTTTGCAAATAATAGGCAGTTTATATCAGAAGACAAGACGACTGAAATCAAAATCATGGTACTAAGCTCACTGATTCAGAGCTCTTCTTATAATCGCGTCTTGGGAAAGCTTTGTTAGTTTGCTTCCCCGATTGGCTGATTCCTTTCTGGTCGGTTGAAACAACTGTTGGTCACTGACTGGCTGATTTTCGCTTCGTTCGAATAAAACAACTCCTGGCCGTTGACTGGGTGAGTCTTTCCCGTTCAGTTAAACCAACTGCTAGCCACGTATTGGCTGACTTTCGTTCCGTACGATCAAAACGACTTCTGGCCACCGGTTGGTAAAGGTGAATGTTCTCGGCTGATGGGATGGTTTCGTTGCGTTTCGTAAAGAACTGACTGGGTCATCAACTCGTTTCGCTGGCCTGAGCTTTACCATCCATTTCGGACAGATGATGACGTGCTGTCTGATAACGAAACTAGGCTGTCTGTCGATACGTCAATAAATACCCTTACTCTTGGTCTATTTGGTCGTTATCCATCCTTTCGATAGAAACCATTAACTAACAATTGAATAAAAAAACTAACAAAATCAGTAGGTTTATTATGGTGTATTGAAAAATTTGACAAACTGAAAATTATATACCTGCTTCATTCTGAGTTATTGGATGGTGTTCTTCATTGTTATGCTGTGTGGTCACTGGATCTGAAATGATAAGATGTGGAAAGAAGCGACAGTCGCACTTAAGAAAACTTTGGACAAAAAAATCTTTCGCATGCAAAGTTCAAAGATAGTTCGTCTGAGTACCTTTCAGTAGAATGGAGAAATACCTGATAATCTGTGTATCAAAGCAGCTATATTCAGCAAAATCGGAAAGTATCGAAAAATCAGGGAAAAATGCTTTGGACATGGTGGACTTTTATAGCCCGAAAGATACGGCTGTGACGTACTACTGCGTACAAAATGTGAGCTACATCTGAGGATCACTTACAGCTGACATTTGTGATAAATTGTCACTAATTTTTAGGTCTTACTAGGTGTTGATTACACAAAATGAACAAAACAAATCCAAAAGAAAAAGCAGCTTGAGATTTATTTCCCGTCCCACACCGCCATGATTTCTGGTGTTGACCAACCAAAGCTTTTCTTGTCTTTCAGTGATGGTCAAAGTTTCTTCTGCAAATCTTGAGACGGAACCAACAGCTTCCGGGGTTTCTTCAAAGACAACAAAATTTCACTGACTTAGCCTTGACGGAAACAGTGAGCTTGTGTTTTTGAACGGCTTTTCGTTGCGCTCTTCGAAACCAGCAGCAGGCTAGTGCCAGTTCACCGCCAATGGACGCCATCTTTTATCACACTCAAAGACATACGTAATCTAGAAAAGTGAAGGTGAAAAATACAAATTTATGGAAACACGTGCAAAATTGGAACAACAGTGTCATAGAAATTATTGAAAAGCGATAAACTTTTACCAGTGATGTGACTGAGTGCAGAAAGTATGTCCGATAGCACTCTATCCAAGGAAAATATGTAGGGACAACTCGATGGCAAAGTGTGTGAAAAGTTGCCAGAAACGGTAAAATATTACAAATATACATTATCGATCGATTTATAATTTCTTCGGGCTGTTTGTTGATAATGATAATTTTATCTGGTTGCATATAGGAGTTAAAAAATACATACACAACACAGGATGAATGCGTATGGCACAAACTGGAGTTAAAATATCATCCACAGCAACACTGCATTCGTTTTCAGGACACCTATTGTTCACTTCGTTCCGCTGGTTTTGCGGGTTGCTTGATGAACGGCCTCAGTTTTCTCAAACGCCGTTCATAAGTGAAACTGGATAGATTGTCGAACGTTCCCCAGATACCACAAGTTATCCACCAAAAGCGTCAAACAATGAACGTCGTACACAACTTTGTCTGGAAAGTATAAATGGAACATTTGTTTTACAAAACTAGCAAAGTTGTTGTACAAAATCAGCAAATGAAAGGAAAATGTGATCAGACAGGTCGTTTGGCAATAAATTATGCAAACAAACTGGACCTGTGCTTAAAAGAAATTGGCCGTATACATGAAGTTATATATGGAAGGAGGGCGAATGACAAACCACAGGTGAAACAAACAGTAAAAATGCGCTTTACTTATCTCCGTAAATCATGAATCATTATAGATGATAGAGGAAACTGGGTAGAGAAGCCTATCAACCGGGAACAGTCTACACCAGTATGGCGTTGCCTGGTCAATAGTGCATTCAGTAAAGCAAAATGCGCTACTTTCGTAACTCAGCTACACATATCTGAATATCGTGATATTTTTTATTATTACATCCATTGTGAAATTTCACTAACATCTGCAAAGCCTTTCACGACACATGTTACGAGTCCTCCTATCCCAACGTAAGCCCAAATTTGGCCCAACAGCTTTGGGTATTTTGCTGCTTAGGCACTCATCAAATCAGGTATGTCTTCTTGTTGATCCTCGTTTCCAAGAGCTAGGAAGATGTTCAGCTCGACTCAAACTCTCACACGCATACAGAAACAGATATGGGCAGATGAACACGCGACGAAACTGATCACTTCAACTTCGAAGCATACAAAAACACAGATCGGAAACACAAAAGCCTACTTCTCACTGTGGTTAGTTTCACATCAGTCTCTAATATTTTGATCTTTTTGAAATCTAACCCCTCGTTTATTCACCACGAACAGGACAGGTCGGCCTTTCTGCGAGGTACTACCGCTGGCGATTGATAATTTTTCTAAAGAATTCGAAATCAAGGGTCCACCTACATATATGTATCTTGCCATACTGCTCTGGTTGGTTACGATATACGACGGCGTCATCTTCATTATTCTCCCATATTTCAAAGGCAAACACGACACTTTAAGGCCCTTTCAGCAAAATACTGCAACCGTGCTTTGTATGAGTCTAGCTCTCTGTCTACTGAGTTTCACACTCAAAATGTCTGGCGCTGACAGTCTGATACTCAGATATACACTTCTGATCAGACCTCCTTCGGTAAAGGCCATATGGCCAACTGAAAAAGCACATCAGCTTTAGAATGATGTGTAGGTTAATCGGTCACAGTATGTCGCGAGGATAATCCACGCACCGCGGACATCCGCTCGTGATTCATTGCCGCCAGTTCGACATACACTCGCGCATCCTATACTCGTCTGTACAGTATTCTGCACTACCCTACTCCGTCAGTCACATACTGTTCACTTCGTGCAAGACTGATATGGATTGGCAGCTTATTATTTTGCTGGTGATAGTGCTTACCGTGCTTTGATTCAGAATATACGGTCCTTGTCCTTGAGAGCCTTCCTTTTGCCTACCTAATACAGGGGACAACAGAAACCGAAGTCAGCCTCAGTAAGGCTGAAACGGAAGATCTAACAGTCATTCAATCCAGACAATGGGCTTTAACATATCTGTCATCTAGCTGCTCTTGCTGTGTAAAAGTTGAAGTTTCACACTAGTTTCTCACCCGACTTCTACCTATCTATTTGACCGTCTGGTGACAACTTAAAACAAGTAATCCAATACTTTTTGTGGAATAAGATATGACCTCCAGATCAACTATCTCCGTCATCGAATGCCATCATAGACTTCAGCGAATAGCAGCACGGAACAAGTTCTCTTCAATTATTGGGATAGATTTAATAAACTCCTATCGCACCGTTTGTTGAGACCTCATAAAAATCGATCTAAAGTGACAACAATGCTCATTTGCACATTAACAATTCAGTCCACTTGAAGGCAGTCGTAATCCTATCGAAGGTTTCGATGCTTTTCTTCATCTTATAGCGTTCAATTCATGTGACGTAATTATCTTCATTGTCTCTCAATTACTGTCCACTATTGTGTTTTGAGCAACTACCCGCTTACGTATTCAGTGAGTAGTACGAATCAGCAAACACTAAAGTAGATATTCCAATACCTATAAAATCCAATTGATTACAAGTGTTAGACACAGTCAACTAGGGACAAGTTATTAGCGGAAGGAGAACTGAACCAAATATTCATTCTCCTATTGCTTCGGTGTTGTTGTTGTTGTTGTTTTTTTGATTGCCAGAATAAATTTTAAAAGCATATCAAAAGAGTAGTACACATGTGGATCGATAAAGTCTCTCGGAGGCGTACAGTGTGACGAACGGCAATTACCCCGAAACCTGTCATGTGCTTCCGGGAAATTCCTTCCACCTACCTACATACTACGTGATTTCAATATTTCAACTAGGTACCGGATTGCCATCGTTCGATGATATCAAATCTGTTGGTGCAATTGCCAAATTTGTCACGCATGCTAACTCATGGCTGGCTGTTTCTTTTAGAAAAATACTTTCACAGTATCTAAGAAAATGGGTAAGAAATCACAGTACTATAGAAACGCAATAATTATCACCAAGACCAAGTACATTTTGCAAGTGTATGTATATTGTTCTTCATCGGCTTGAAATCAGGTGTGGGGTCAACGCAACAACGACAAGTACAATCTATGAAAAGAGAGGTGAAACACAGTGAAACAGACGGCTAGTAAAGGTAAGATGCTGTGATTTTTTTCTTTTTTCACCATAAACTTTTTTAAGTTTTTTGCTTTTCGTTTGTTTGCCGGAATGGCATTTTTGTGATTACTGGGCATCAGAGTTCGACAGACAGGCCACACAGCATTCCCGTCACTGACTTCTATTCTCAGCCATGTCTCTCAACGTCTCTAACAAACGACAGTCCTCGCCCCTGCGTCTCTACCCAGGGAGGTGGGAAGCCCCAACCATAGTAAAGTACTGATGTTGTTCGAGAAACTGAATCTGTTAAAGAAGTCTATTTGTGCTGATATGTCAAGTTTTCCGTTGTGAATTAGTGACCGGATAACCAACCAACTGTTCTCATGATTCCCATGCTTCAATAAAACGGTAGCAAGAGTTTTTAAAACAAACGTCATTCATCAGCTCGGAATGCGAGGTTCGCAAACAAAGATGGGAGCTAATTGTCCGCAAGTTGATCAGACTAAAACTTTAGTTTTTAAATGAAGCAACCCAACTATTGTCACAGCAAGCAGACGGGCAACAAAGGTGGCTTCGTGGTATCGAACAGTGGTGAGCAGTCAAGAGCAATTAACTAGGCGAATGGGATGTGTTTATTTTGAAGAAAAACTATTTTAGAATAGAGAATTCACGACGCGTAACAATGACACGAAATTGAATTCGATGTGTGTGTGAAAAAACATTGTCAACCGAAAAATAATTCCACGTGGTGCACAGCTTAATCCTTGCTATACATGATTGTCTTTTTTTTCTTGCTAGTCTACCGTGTGCCGGGAGAACTTGCTCTCTCTTTTCTCTCAATTTTATCTCAAGGTAACCTAATCAAGTACGGATGAGTATTTTTTTTATACAGATGTGTAAATCTGCTGCGTACGTGATCCCGAGCGAATTTTCGAAAAAAAATAGATCCATCCGTCAATGTGAGTCACGGGTGCCTTTGGGTTGTCTGGACTTGTTAGATGGACAAGTGTGGGTGCCCGAGAACTTTGCATGGGCTGCTGTTCTCAAAATACAAACTGTCTAGACTGCTGTTCGGACAGGAGGATGATTATTCGAGCTTTTTTCAGTCAGTGATGCTTCCAAAATGGAATCATTTATTTCTGATTTGTACAATTTGATTAGTAACTTTATGTCATGGCGAACTTCGGAGGTACTTCAACAGTTCACTGACCACTGGCAGAATGTGACCGAGAACCGGTCAAAACGTGACCGGAAAGAGACCAGTTTTGGACTGTTTTCGATCAGTTGATGAAACCAAACAAAACAGACTCCTCCAAGCCTGTTCATGTTAACACGCTTTGTTTGGTCACGTGCGCTGTTCTAGTGCGTACAGTCAATTCTGCTTCAAACGTGTGTGCTGTAACGCAACGTGCACGTCAGTCAAAACTACGCCGATCTGTAAATCCTCAATAGCTGCAATTAAGCAGAAATCCAGATGGAAACGAAAATGGTTTTGTATTTAAAAAGGCACATATTAGGACAGGAAAGACCACTACACCTTTATCCTATCATTTTAGTAGATGAGTTTAGTTATCACATTCACAGTGGTCGCCCTATTTATTCAGCTATGGCCCCTTGAACGAGCAGGGTTAACGAAAGGAATGGCGCACTGATGCAGTTCACCACGACGGTCATGAATCAAACGATGCTGTAGTGACATTTAACCTTGATTATTTGTTTACCACACACCACTGTTTATCTGAACTCGCGCCACCAGGCGCAGTGGCCACTTGAAAGTTGTTTGTGCACTCTACACGCCCGCTTCTCCAATATATACTAACCACACTCGCCCTACCTATAGTGTTCTCCTTCTTATGGGTTGTGGTAGACATTATCCTGGTGATTGGGGTGACATATTGCAGAGTACCACTGTAACGGGCAGGTGGTCCAAGGTTGATGGGAAGGACTGGCAAACGTCAGTAACAAGGAAACAGCTTGGAAAGGTTAAACCAACATTACAATGCCTTGCTAGTAGGCATAAAACCAAAGTCGATAGTTACACAGATGCTGATGTGAACCTGCAAAACAAAGAGTACAGGGCGAGAGAAGACCAGGGAGGACTCGCAAGAGCCTACGTCACATTGGCAGTCGAATCATGAATAGCCTTGTTCGCAGTGATAAAACAAAGATTATACATGAGATGGCGAAAAGGACGATGACTGCCTGGAATGAATGCAGCTTCACTGAACCTCATACCTGAAGCAGAGATTACATTTCACTTGAAATGATTGACCACGTAGCTCCAACGCTCAACTCACCAATGAATTTCTTTCAAGGGTGCTTCGGTCACGTTCCCGTGTTCGATAAGTGCCCCATTGCCTCTTGGGTTAGACTGTTGTGTCAAAGGCTTCGATTAGGGTTCTCAAAGAAAAACTTGTGCAGTATGAGTCGCCGAGACGTATCATCTGCCCAGAAACCTCCATAGGTCTCCCCATAAAGATTTCTTACCTGTCTTCGTCTTTCGCATTCCAGTTCTCAATAGATCCGAGAAGCCCCAACAACCGGTGGTAGAAAACTCATGATTAGAGATAAGGATAATGACTTAGAGATATGGAGAACTGGGAAACCGGTTCTCAGACCTAGGCTTTCTCTTCATTTGGTTGTTTTTTACATTCGTACACTTCCAAACGGGGCAACAAGCTGCCCTAAATAGGTCTCTTGAATCTTTTACAATAGATGTTTGCTGTACCTACGAAACACGCATACAAGACCCGCCTTCAATGCTACACTTCGCTCCCCAGATACAAGCTCGGCTTTTCGTTTCACTCTTCGCGTGTCGATGTCTAATGCTCGTGGTCAAAGTGGCTTTGGTATCTCCCTGAGCATGAAGGCTGAAAGTGCATTGTTGGACTGGACCCCAGTCAGCAGCAGCCTATAAGCTGTTCGGTTGAATGGTTCTGCGTTGACAACAACCGACTGAGGCGTCGACATTTGTTCGTCGTTCCTTTCTATGCCACAAATGATTATAGCTCTCCTGAGGCCAAAGACGAATTCTACCATGAATTGTTTCAACTGCACTCTACGAACATAATGGTTTTCGATGAAAACCATGAAGGAACGATGCAGTCGTTTCATCCTTTTTAGGCATCATCAACCGTGTTGTCCCCACCGGAGTCCGGAAACGAGATTGTTGCAGACGTGTGAGTCACGCACATTGTCATCCGATTGTTTGATCTGGCTCCAAACGGTGTGCTTCGTTTCAATACAGCATGGTAATCTGAGAGACGATACGGTGTGGCGAGTTGTTTTACGGGCTGTTTAAACTTCCTTCAACTCAAAGTGAGAATTTTGTGTAACCCACACATCCTTCAAAATTGAAAGATATTACAAACTGGCATACATATCTCGTCTAATAAAAAATTGAAAGATCAGCCTATACAATAAACCGACTCAACAGATTTTTAGGGCAATCATTTCACATCTCCTTAGCGAGGTTCTGGTTGGTTTCATCCTTCTTTTTTAACGGATAAAATGCATTTATGAGTATTCGAAGATTAGATTTGCGTAATATGATTCATCACGAAGTTTCATACTCAACCCAACATTGTAAACCATTGAAGCACTGTGCAGCTATTGCATCCTTGTTAAGGAACACCAGCAGTGCACATCAGCTAA
>STRG.30357.1
CCCCGCTCACGACTCGCCGCGTCTGTAACAACGCGTACGGTAGTCGTCGACCTGATTTGCTAATTCTTTTCCATAAGCACACAATTTCTGGGCTGTATGGGACTAGTTCGTGTGTCTGAGTGATGATGTTCTCTCTTAGTCAGAATTTTAAGGAGCTATCCACGGAACAACTTGTCCGGCGCTCTGCTGTGTTGGCCCATTGGAGCTGGCTGACGCTGGTCCGTAGCGGGCCTACTCTGAGCGAAAACTGAATAGCGCTGGTTAGAACGTTTTGTTGTATTCACATAGAAACAGTCTCTCATGAAATTCTATAAATGTTTCCTCGTCATCGTTGCCGCACCAGCCACCAGGAGGTTCAACATCTCGCTGGCTGCAGGGCAACTACCGGATGACTGGAAAGCCGCTATTATTGCTCCGTTGTTCAAAGGCGATGACAAAACTGCGGCTGGTAATTACCGTGCTATAAGTCTGACTTGTGTCGTCTGCAAGATCATGGAACGTCTTAGCCGAGCGGGTGCATGAACACATGGAACACCATCACCTGTTCATTTCCCAGCAACATGCCCAGTCATCACAGAGCGCTTCACTTTCCAAGCGTGTTTTCGGGACCAGGATGCTATTCAATGTGTGCTTCATTTTGGGTGGACCCGGTGCTGGAAAAGGCACTGTTTGTCAAAAAATCGTTGACGACCACGGATTTGTTCACCTTTCCGCGGGCGAATTGTTACGTAAGGCCTGTGAGGGCTCAGACTCCCCGTATCGTGAAGAAATTCAACAACATATGAAAAATGGCTCCATTGTGCCAGCCAAGGTGACCTGTGGTCTGCTGCATCAGGCCATGGTAGATGGATTCAAGCAAAGCGGTTGCACAAACTACCTAATCGATGGGTTCCCCCGAAATGACGACAATCGCACGTGTTGGGAAGAGGAAATGAATTCGAAAGCTGCTGTACGACGTGTGATTGTTTTGGACTGTCCGGATGATATTTGTGTCAAACGGTGCATGGGTCGCGGTTTGGGACGAATCGATGATAATCAGGAGACACTTCAAAGAAGACTGCGCCAATTCAAAGAACAATGTGTTCCGGTAATTCAGTTCTATGAAGCCAAAGGTTTGGTTTCTCGTATCGATGCGAGCACATCGATGGAGGAGATGTTTGTTCAGTTGAAGAAGATCGTAGAAGAATATCGGCTGTGATGCTGGATCGGTCCTCTCCCTCCATATTTTGTTAATCGTGCTGGGGAGATGCGAGTCATCCGCTGGAACTCGTCATCCAATCTCCTTGGTCCTTCTCGCTCAATACCGGCTCGGCTCCCATCAGATATAACCCCCAAACTTCACTCAGTCTGATCGCATACCTTTAAAAACGGCGATACAATACTGTCTGTACTCATCCTCCCAATGTTCCTTTGTTCATATTTTATTCTTAGTCCGTTTGACTCTTATTGTCTTAGACACCTACAACTTGTAGTTATTTGCTCGGAAACTGGATTTTGTCCGTTCGGACACTTGTGCTTGACAGTAACTCGGTAATTTCTTTTTTCACTAGAAAATGTAACATTCTACTGATATTGGTTTGTGTTTGTGTCCTAATTAACTTTTGTTGTTTGTCTCATCCTCAGATTAGCCTCTTACTACGGTTTTTATCTTGTCGAGAATAATAAAAACAATAGTAATAATACTGGTATTAATCATTGCACTGATGCTACCAATCTTGCCAGTTTCATCCTCTAGCTGTTTCAGTGCTCTTGAACCTTTTATCATTTCATGCTTTTGCATGACTTCAGTAGAAGTGGCCCACTCCATAACTCCAAAGGCTCACCGCACTTTCATAGAGAACTGGCATCCGTGACCCTGACACTTAGAATGTAAAACCACATGGGACCCTAATAGGTTAGGCGTGGTAGGAATTCGGACCACAACGGCTCACTGTCTAGCTAGTGTTAATGTGACGGAGGCCGGCGTGATTCGTGCCTCGTACCAGTAAAGTGATAAACGTCCATGCGATTCGATCAGCACCGGGCAAATTCCAAAAAGGAGTGAATCCATTCTCGATTGAGGGTTTTTTCGTTGTGATTCCGTGGGACCTTGTGGAAAAAACAATCGGGTGATTTTGCGAATAAGAATGGATTCGAATCTATTTAGTTATGATGATTCTACCACTAGAGTACGGATTCACCATGTAGGACCAACGCTTATCGTGGTTATGAACGAACGATGGTTTTTTCACTCCGCGATTTCACATGGATGTCGTGGTCAGCGTAAATCGGTAACCAGGACTGCTCTTATACATTATCATGGAGAATTGGTATCTATGGTCCGAAGACTTTGAATGAGGCCATGACGGGCCGGTTCTTTGGACACCATACGAAGCACAACCTGAGATGGTTTGACTTTATCGTAAATGGCAACATGGTCGCACATGTTCATGGTTTGCTGATTTATTTCCGAGTGTTTCCGACTAACGGAGGCTCTAGTCTAGGAAGACAGTGTGTGACACTAAACTTGATCAGTCTGTGCACATCTTTATGCCCATTCTCCAACATCATCTGCTTCCACCCCCCCCCCCCGCTTCATGTGTTCTTTACTCCTGACAGAGCGGTTGGTGGATTACCTGATCACTTCACGACTTGCTCAAAATGCATCAATAATCTAACCCTTGACTTTCAGTTCCTTTTTTTCAACCAATAATCTGGCACTGTTTTTGGTTGCTACATTCCAATATCAACCGAAGCA
>STRG.10988.1
TTAGTTATCATCGCAGACAACGTTAAACTACTGCATGATGCATTCATTCTCGATGGAAATGGAAATTATCGCGTCCAAACAACCGTGCTTGCGACTTTAATCACTGGGCTATCAAACCATCCGGTTCGTCACATTGTCAGCGTATGAATCATTATTCAAAAGCTAGCCATTGATAGTTCTGCAGTGGAGAATATCAACTGCTGAAAGTTTTCACACAAAAAAAATACCAGAACCAAAGTCAAGGGTAGTGGGGACAACCAAGGTTTCACAAAGATTCATGCTTTGCAACGAGCTAATGTGTATGGCCAATTTTTACTGGACAAAAGGAAAAAATGAAACGATTGTTATCTGCGACTCCATGAGAAGTACAGAAAAATTGGCGCGTGATAAAAGACTGACCTCAGGGCTCGTAGACCGAAACTCTGCATCGCCTCCAACTTGGCCGGGGATGGAATGAATCCTGTTTCGGAGCCTTCTTTGATCAATCGACCGATCCACCATTCATTGTTAAACTTCTCTTTGATGTGCAAGAAATCTTTCACCTTCACCGCAAGTAAAACAAAATCGAGAGGAAAGGCAGTTCACATTTTTGGTCAATTGATTGACTCAGCACGAAAACGTCGAACGGGGGTGGTTCAAGGCTCGAACCTCGCCACAATCAACAACCTTGATGATAGGCAGCAATACACTCTAGTCCATACATATTATGTACTATTAATACTGACTTCAGATAACTTGAAATACATCAGAATACTCGTTAGAGACCAAGCTTATTTTCGGTGCGACACAACTGGGTAAATACAACACATTTTATAGGTATTGAAATTGAGATTATTGAAGAAACAATGAAATTGGTAATCGTGATGGCGAAAATGGCAATTCCATGTCCTCATAGTTGCGATGCTATCGGTGTCGCGAGAGATAGTGTGCGTTGACTGTTGTCGCGTCGAGTGCATGAAATTTAGATTTTCGTCACGCTATCTTGCGTCGATGATCAGGATAGAATAAGAGGATATATTCGTATTTGAAATAGAATCTATAGATGGTGTGCCATTCTCAGGTATATTCGTCACGCTGCCTGGATGTCTCGCTGAAATGATCACGTTATCATACGAAGACATGAACGGGCCAAAATACACACTACCACAATTTCGTATCAGTACGCCAGAAAAAGAAGTTTATTCAGTACTTGACAGAGCCACCAAGATGTGCTCTACAGATACCATTGATGAGGAACTTGAAGGAATGAAACAATATTTTCTTGAGAACAGATATCCCTAATGTTTCATCTGTAAAATCATTATGAACAACAGAATAGAACCTAACCATCGAACAGCCAAAAAGACGGCCGTCTACCTATCGATACCTTTCCGAGGAGACTAAGTAGCAGGTGGTACCGAACCGCTATAAAAACAACGCATTTTTCGGTTAAACTCCAAGTATTTTACCTCTCGACCAGTTGTCTTTTTACAGACGAAAGACAGGCCATCAGTGGATTCCATCTCTTACTGGAGATATTAAGTGATATAGCTACGTGTCGCGGTCAGTGACTTAGTTGCATTCAGACTCTTTCTTTGTCTTCGTGATTTCCACTTATCACTTAGGGTTTGTAAGGATCTTTTCCATTTAATGCTTCCTTTCGTGTCCTTTACAGGGCAATGCTGGAAGGTGGAAATCGAAATGAGAGCGCGGAAGTTTGAGGTTAATGGTTGAATAAACCGAACTGAACCGCACAGAAACGGTGATTGAGCACAATGTCTCGCGGACATCAGCACTCTGAGAGCAGTTTTGGTCACAATGCGGACGACTCTGTCGAGTTTGAAGATGACGAGGATTTTGTTGATCGTGATGAGGAGGATGAAGACGAGGAAGACGAAAAAGAAGCTATACGTGAGGAAACGGAGGAACGGGCAACTGTTCAGTTGGAGAAATCTAAGACTTCAAAAGTGGTGTTTGTGGTCCGCACAAATGTGGCGTTTGACGGGTCTCTTGCCGACGATTGTCCATTACCCGGGAAAGCAGTGAGCTTTCAGGTAAGCGACGCCGTTATTTCGTATTCCATAACTAAATGCTCATTCATTGTTTTTATTGCTACCATGGAGTGAAAAGTGATAGAAAAAGACAATAAAATCAAAATAGGATAGTATAGCCAAGTCAAAAAAGGTGCCGATGGAAATCCAATTGAAGATAGTCCCTGTCCACCGTGAAGATGGTACCCGCTTTTCTTGGTCGCGGACTAAGTTTTCGGTAGCGGCTTATGTATCCATTCATGATCTCAGTTTACCAACTGTAATTCTGATTTGGCCACACTGTGAACGAGTTGTTACCTAATGAAAATTTTCGGAAAACTACAAGACTTGCTGGGTTTCCAGTACACCACTTGCTACTATAGCAAATATAAACGTACCTGTTCCGTCTGTTCTGTTCAAACAACCATTAACCATGCGCTGGGTGCAGTGGCTTTGGTTGCTATCTCCTAAATATACCCAATACACGAACTACATGTAAAGATAGTAAGAACAAGAATGAATGAAGTGGAAGACTGCCTAGATATTGCATAACAAC
>STRG.29700.1
ATTAATTAATTATTAAAATATAAACCATACAAATGTGGAGACAGAGTGACTGAGAGAAGTTGTGCGGTAGTGAATCATGGTGAATGAATGATTGAGTGTATAAACCAAACTGATATTAGAATGTTGTCTTAAATCAATTGAGGCTAGAAAATGTCTTCACTTCTCACGTCTTCCTTTCCGTTCTTTATTCGGATCAATGCTTCCTCAGGGCACGTACAGGAACACAACTTTCTGGTTTTAGGAACTGAAAACTCTGCTGCAAGAAATTTTATAATAAAATCATTCTAGGCAAACATTTGAGACTCTGTTAGAATGTGTGACAAAATCTCCTGAACACTTCATCGATCATGATTCGAATCAGTGTCGCAAATGTGTTTCGCACGGTTTTCTAAAAAAGAGTTGATTGTTTAGAAATCCGATTTACATTTCAAGAAGGTAATTGTGTGGTCGTTATGCAGGCAGCAATCATGAAAACGGATTATCTCTGTTTCTGATAATGTCAAACGAAAACCAGTCTCATTGTACGGTCACCCATCTTTTCACTGAGCTGACCAGATATACTCGGTGAAAACGCGGGGAACAAATTTTCAGCTAATAACAAAACATGTGATGAACTGATTACTAACCCGGGGTCTTTCAACTCACACCTTACCGACGTATTACTATTGAGAGCTCACTGGCTGAAATCGATTTTTATTCAATCGCTGAGACACAAAGTTAACATTCTTTTTCCGTAAGAACATTTTTGTTTAATACAGTTTCTTCTCACTCATTACAGAACCAGTATGAATTGAAAAAATAAATTTTCCATCCCCCAAATCTAGGTTTGCTCTTTGACCCGGTTCACAAAAACATAACCAAGATTTTAGTATAAGACATTCACCTCTATCCATTGGCTGAAGGAACACAGCATATTGAAATCACCATAAAAAGCTAACTGTTATCCCTTCCATTTCAGTTCAGTTCTGAGTTCTTAGAACCTCCATCCTTATTTCTGAGGATATCTTTGATCAGTTAGTCATATAAATAAAACTCACCTAAACTCCATACGTGCTTGCTTACTTCAACTGATCCGATGAGGGTCATGGAGACGAAAATATTATTTGGACTGATCAATTGTCAATACCCCCGAGGTATTAGACGTTAGAATCGGTGCAAATAAAGTTTAAGTCCAACTTGCGGAATTTTTGCAGTTATCATTCTTTTTTTCGGTGGAACGCTTCTCAAATAAAGTTTATTGAGTTACCATTTGAGTAGACGCCGTTCACTTTAAAACGGATGCCATACCCATTAGAGTAAAAGTCTGACAATGAATTCGAAACTTCTTGGTCTCCGATGCTGATAACTGACAGCATATTTTAATCTAGTCCGAGAGTGATATCATCTTGTCAAAAGTATGTTTCACTGGTTATGCCAAATACTCGTTTTAAAAGCGAAATAGCAGAATACGAACATGTAGATCGCAAAGAAAAACTGCCCAAGCTTTGAATGCCTATCTTTATTTACACTTATCAGATAGTCAGGGGGAAACTCGCGGACATATTGTTTGATTCAAACAGAGTAATGTTTTCTCAGATGCAAGCTGTTCAACATGGTGTATACAACAGCCTCAGGAGTAATTCAGGTGAACATCATTCTTTCAAAGCAAATCATGAGTGATTCGGAAGCTAATAAATTCTCTGTTCTTTTTATCCAACCCGGCTGATATATCACCAAAATTACGGGATTCTATTGTAGGTTTCTTTTCGATTCGTGAGTTTGATAAGCTATGAAACGAACTCATTCAAATCACCCTCATGTTTCGTTATTTCCAACGGATAACAAAAACCGGAGCCACGCTTTTATCAAACCCTTCTTACACGATTTGCCGTTCTACCACCAAGTGAGTGAGTCCCAATTACGTTCACCGTAATTTCCGAGCAAAAATACAAGGACGAGAATTTCGAGCCACTTTCTACTAAACGTCATTCGAATTTTGACAGTGTTGATGCTGTCAACTGACACCTAGTGGCAAAACTGCCTCGATCAAAATGCCACAGTGGGAAAGTTCATGAACTGGGTGCTTAAATCGAACAAAATTACTTTCATTAAAAAATTCCCGCCCATTCTACTTATTGTTGGTAGCAGCTACTGGTGATGAGATCAGTAACTGCATTATTATCAGTAACGTTTCAGACGTTTGTTGGTGATATCGGTTATGAATCTTTTTCCCTATTGTCCCTCTTGTCAAGAACTCCTAAGTATCAGTTTGCCATATTTTCCAATATTTTGAGCTAGTCATATGCAATCCACGCATTATCCTGTATCGAATGCCTAAGTCTATACCGCAGTTAAACCGGTTGGGTCAAAAATAGAGCTCTGAGTTTCAGTGATGAGTCCCGCGTGTGCGTTCGAAGAACCTGATAGTTTGATTTAGCACGCATCGTTGCGAAACGAACATTACCTACGGGTAGGAAACTTGATAAGGATCTCACTGTTCGGCAGTGATTTTCACCCCAATTCATAGACAATTCTGCATTGATTCAAACGCTTTTGATGTAATCGCGCAATTCCAAAAGGGAATAATTAGCATGAAAAAGGTAGATTGATCAGGAAAGTTGCTGAGTCAACTCGCCTGCTAGGAGTGTAAACTGAACAGTCGCGGAAAAGCCGAAAGATGGGGAATTGGATAAGAACAATAAGTACGAGGAACTGAGTCTTTTTAACAAAATATTCTGTCTGAGTAGATTGTGAATATATCACATCTTTTATAACAACCTTTACAATCTTAAAAGGAAAAATTTGTCCAAATCAACTTCACCTTTGCATAAAAGAGCTTTACATAATGATGAACTCTGCGGAATATAAACCTATTCGTATTCTGAAATGATCTTAACTTAAATGGGCTGTTGGGCAGAACATAAACATCCTTCACTCAGCATGCGTTTTTGTGTGCGGGTGGCTTCGGTTAAGCCAACTGAAATCAATGGACTGTCTTCAGCGCACAGCAGAGGGCGAATTTCAACATC
>STRG.33882.1
TTCATATATGTTCATGAATGCCGCACCCCCACCCCGCTTAAGGCACTGTCCACTATGGGACACTACAGGATGTTACGCGTATTGTTTTCGCTGCCACCCCCGCTTCTTTTTACTCTCATTTCAGCTCGGCGAATCCGACAGAAGATCAAAGATTTCCTCTAGAACCATGACAATTAGGCTCAAAGCCTCGAATCCGTGTAGTACTTCAAGACTTCAGGACTTCAAGACTACAAGCCACTTTATGTGACTGAGAAGAAAGATTGGAAAAGGAATATTGCCTACAGCTAGTGGAGGGCCTGACACCGGAATCGGCTACTCTTGGGGAGCGTTGTCATCCCCAAGTAAATCTCAGTGAAAATATCTGTTCGTAGACACCCTCGATTGGTCTTGGCCACTTTCGTTCTGTGGAAACTGAACTGAACTTGAAAACCTGGTCTGAAGTACCCGCGCTAATTTTGGAACACGTCATTTGTTTTCGCCCAGTGCGTGTTCGGGAATAAACTAAAGCTCTGCGTATTAGTTATCTACACAAAATTTGGAGTCATGTATCCCAGAAACACGGAGTATATGGATTCATGGAACGGGAAAATAGCCCTTCCACAAGGGTGGGCGAAAAGAAATGGTGAATCAGATACAAATAGTTCAAACAGTGCTAGATCATCACAAAATCCAAACCACCTTGGCAGAATGGTTCGCGAAGTTTCAACTACCATCCATAGTTCACAGCGAGCTTCGGATGCAGTGGATCGACTGATCGATGCAATTAATGATGGAAAAAATCCTGTTTATGACCCCCATCGTTATCAGCTTGGAATAAGGGACAATTCGTCATTGTTCAAGCGTCGAGAAGTCTATTCGTATTGCCCGTCAAGCAGAGTGCAAGGTCCGAAATCACGGGTTCGGAAGGTAATTGAGGAATTCCTGGAAGTTGCGCGAAAGAGAGGCCTCTACAGTTCATCACCACCAAGAAACCGTTACTCGAGCGATGCAGTGCCGGGGTGTCGGTCGACGCAGTCGAAAAAATGTGGCTGGAAACCACTCAGCTGCACTCAGCCTGTGCGGTATTCGAGTAATTGCAGCCAACACGAAGATTCACACAAATGGCAACAACTTCCATTTTCCTCACAGTTCAACAGATTGTATTCTCCAGACACCGACAGTTTTCCTCAGTCAAGTTCACCGGATCTGTTCGAAATTAACGAGCACGTTGCATCAATTGCTTCAACAACGGACGCTACTTTTGTGGATCAATCGAGAAACGATTTCTTCTGCTTTCCTTATGAATCCACCTACATCGCTTCTCAACCCCCATACCGTGTCAAAGAGCAAACTAAGCGGGTATCCCACCCTAGGGACTCAAATTTTTGGCTCTCGTCCCAACCTGATTTGCAACCCTTCTTACAATCTTCTGCCTACCGTGGACCAACTTCCCATGAAACAGAAACCATGAATCCACTTCTAACGAGAGCAGAATCCAATCTAAAATCGACATCCCAATGGAATACTAACGAACCAAGCAATCCCTCTCACAGTGCTGCTAGCATCGCACGAGACTGGAGGAGTAACCAGAAAAAGGATTCCTGTATGCCAATATGGAAGACATCTCCAAAAACGTCAGCATCTTTGGGCTATGACGAGCACCAACAATTATGGACTCCTGTTCAGTCTGGTTTTGACAGCAAAGTTCCACGGTACCATTGGCCATCCAACCAAACTTACATTCCCCACCAAGATTCTTCCATCTATTACGGAGTTCGTTCGCAGGATGCCATAAAATACAGCGAAGAGAATCGTAAACCAAGAGTTCATTGTGTTTGTTGTCGGTTTTACGGATCTCGAACTTCAACAAACGTCGACCAGTCAATCCAGTCACCGATAAAACATGTAAAAAGAGCCCATGATTATCCAGAAGAATCAAATTGTGACGATCCAAACATTCCTTGGTGTCGCGAAATAACCCGTAATAGCTTGCCAAAAAGACGGGCGACGTCTGACAATCTTGCTTGGAAAACTGAAGATTATAGCGACCGGGATTTTCAAGTTTCCAGTTTCCGGAGAAAAACTGGAAATTCGTCACAACCACCGGCAAAATATTCCAAATTAGAATTTCAACCAGAAAGCGGTTTTGAATTTATTTCTCCCATAGAAAAGTTAAACGATAAACGACTGTTTGGTTCAGTAACTGGAAAATCTGTTTTGCCGTCTTATCGATTAGACACAGAAAAGCTTGCCCGAAATGTTTATCAGGAAAGTGTGGCAAAACGACACAGTTCATTTGGATTAGCTCCTGTAAAACTTAGTAATCATTACTCCGAGTCCTATAGTGGACAGGAAAAAGAACAATCATCAACTTCAAGATCATCCCACATACAGGAAGAAATGCCGTCTTGTCACCGAAGTGCGGTTCACAATGCTATGGGAGAGTTTACACCTATTGAGGGTACCACAGCACCGAAATTCATTTCACCGCCGGAACCAAGAGGGCTCGTTCAGAGTGTGAACAGCAAGACCACAATGCCTGAACGCGGAGTCCGATACGGACCGTTCAACGCTCTGGCCACGTCGACCCCATGCATTGGATCTTCCAACTCGGCAAAGGAAAACGCGTCCACAAACACGAACGAAGTCACCTCGACTGAGTCAAACGATTACTGTCCGGAGAAACTGCAATTTCAAGGACAATACATGAAAACACCGGACTGGGTTGATCGAGACAACTTATCAGTAGGCACTTCTAAGCTGATTATCGATGGAATACAAAGTGTTACGCTTTCCAATTTACAAAATTATGCAACTGAAGAATAGGCACGCAGTCAGTTCGGAAAATTACGAAACTATTGTAAAAATGAA
>STRG.65949.1
CTCGCTTGGAACAACGTGCTGTGGACAATCTCGTTGGTCTTTACCATCAGTGCATGGGTTATCAGGGAAAGCTAATTCTGTGGGATTTCCTAAGTTCATTGATGTAGCGATCATAGATTGTTTATCAGCCCTTTCCACGAGATAACCGGGCCGGGAAAGTATTTGTCGGGAGCAGTTCCCGTTGCATGATGGAATGGGAGACGTTTCGGATACGAAATATTCCTAATGTACCGTATAAACCGTGTTCAACTTTCCTATCGCGACGGAAATAAACCTTAACGTGGTGTGGTGACTTGCGTGCTTCCATGACCGAAAGAGGTACAAATATTGGCTTCCTTAAACCGTAGATACAACCACGCCCGGCAAGTCAATGAGTAGACGTCAAACGGAGCCTAGTATCTCCGAGCTAGCTGACGAACAACATTTGGTTCCAGACGCTAACCTGGAGAGGACACTAGCGAATAAACACGGAGAGAAGTAGTTTATCGGTCGAAAATCCACGAGATAAACGTGTGAGCGGAGTCCTTGGGATTTCTGTCTACAGCGAGGAAAGTCATCGTACTTCATCTAGCAACAATCGCTGGCCTTAGCTGGGCAGACCCCGGCCCGAAGAATGCTGATTTACGTGTCGCTAACTTCACTGGATGCACGGAGCTAAGGTCTGGATCCGAAAAGCGGATCGATAATAAAAAAAGCGCCGGCGAAGACGATATGTGATAGAAATAGCAACCAGGTCTCACGTTACAGACCAGAAGCTCCTTCAAGGGTTCTTCGGTCACGTTCCCATACCGTGTCAATGCCTGGGGAATATCGAGTTAAAGGCTCCGGTTAGGGTTTCAAAAATAAGACCCTTCTGTGGTGGGTCAGCCGTGAAGTATGATTTGCCCAGAAACGTCTGACATTCTGTGTGCAGGGAACTCTTCTAATTTAGTTTCCTCTAATTTCAAATTGATGCAGAATGCCGCTGGTCGTAATCAGAGGTTCAAAAGTGGGACATAAATTAAACTCACTTCCTAAAACCACGTGTTCAGTTTGCCCTCATCCACAGTGAACATTACGATAAGGCCTCTAAGATAGACGATACAGGCAGATATCACACTTCCATCAGAAAGTGAGACTATCTCATAGTAGGTTATCTGGGAAGGTACAATACTTCTAGACGGGAAGGATTGCTTCTGTTCATTTTCAAAGGCAGAGGCTGAGCTTCGGTGCCGAAGTTAACAAAAATCCTCCGGGCAATCTGAGATTCCAAAGCAAAGGTGTAAGTCTGTATTGTACCGACTTACAAGAAATGTGTCCGGTCCTCTTGGAAAAATCACAGAAATTAGCTGCTCATCGGGATTGTTCTTCGCCGATTATCTAATGCCTGCGAAAGAGGTATGCGTGAGAATCAAGCCGGTTTCAGACCTGGTAGGGGTTGCATCGACCACACGTTTACTCTTCGGCACACTTTAGAGCACAGACACATCTTTCATAGGCCCACAATCTCTGTCTTTCTTGACCTAAAAGTGGCGTTCGACTCAGTCGACCGCACAGTTCCCTGGCGCTGCCTCTCATTGAAGGGTGTGCCAGAGAAGTTTATTTCTCTTTTCCAAAGCTTGTATGCGATCAGTCGAAGCTGAGTTCGTTCTCGCGGCGATCTTTCACCCGGGTTCACGAAAAGTGGTGTTCGTCAGGTTTTTGCTCTTTCGCCCTTCCTTTTCAACTTTCTATTTGAAACAGTTCTTGAAATAGCCCTATCCTCATATGAGAATGGCGGTGCCGATCTTTGCTCAAGCAGTAAACTGTCTGACTTGGGGTACGCTGGTGAAATTGTTTTTCTGAGTGGAGATCCCGGTGAGCTGCAGGTTTTCCTAGGTAGTCTGGTTAAGAGTGTGGAACTGTTTAGGGTGCGTTTAGTAGCTCCGAAGTGTAAAATGCTGCTGGGACATGTAATACACGTGTATGCTGCTAGACTCCTTTTGAGGTGTGTTGTTCTCCAAGGGAAGTAGGTCGAGGCGGTGAGCCCGTGACATGGCAAAACGTGTGTGAAAACCTTGATGAGTGAACTTGGCCGAACAGGTTGTGTTTCACTTCCGGACTGGGTCCACGAAATACACCTAATAGATGGCTGGATACATTCAGTGATATGGGTATGTGCCACAACCAGCGATGTAGATGTATTTGGGCTCTTCTTTCATCTTCGTGATTTCCACTTATTACTTTGTTTTCGGTTCTTTTTTAATTTAATGCGCTAATTATTTTGCCATCGACTTGACGTTGCCACGAGGTAGCAACCAAAACCAGGGCACGGAATTGCGAGATTGATATTCAAATGAACGAAATGAAGAAACTAACAAATTAGCTTGGTTATATGGGATGAGCTAAACCTTTCGGGTGGGGTCAAAGAAATCCATACATCCAGTGGCTAAATACAATGAACGATGTGGCTGGGTGTCGCTGTCAATGGCGTTCTTGTGTCCATACAAAATACCTTCATCTGTTTGAGTGTGGAATACGCAGATGACGCCACATAACCAGGCAATGAAAAATTCGCGACCGAAACGCCAAGCTCTCAAATTATTAACTTATGGAAGTGATAATAAGGAATTCTGAGTAAAACGCCCTATTCGGCTTACATTCAATAAACAGCGTACTTCACTATCGCTCCTTTATGAATTGTAGCTTTCACTGGGAGAAAGATATAAATGCATCAAACAGTGAATTCAGTCTTGCAAAATGTATTAGTCTTCCATGTTGGGGCGAGTGAGATCCGCGCACTAAGTGTTTGAAATCAACAACCGACGTTTCCAAGTTTCGCAAGAAGTCACGTACTTGCAAAAGAGCTCTTAGTTAGTTTACACAGTTTCCCATCATGTCTTGGTTGTACTTTTTGTTCTTTGGTATTCAAATTATTTCACACCCGATTGGGTGAAACCACGAGGTAGCAGTGAAAACTAATTCAATAAATTACGAGAATTGTGGTCGATAAATTGAACCGAACTGTACCTTCCTTACTTTCTCGATAGCGTTTCTATATCGATCGCAAAGTCACGTGTTTCGTACCATTGTCAAACAAGAGTTTACGTGCATTTCTGTACCAAACTTAGTTGGGCATTTTACGGCATTTTTCACGATCTGATACTCGACTGGTCACATTTGTATGACATCTGAAATTGACATACTGGTGAATGTGGCTTTGTGGTGTTAAATCTGAATGAAACTTGTCAGTTTTTGGGTTCATCTCTGGTCAGTTTGTTGCTCAAACTCAAATGACTGACTCGCTTTTATATATATAATGGAAAATCCACTTGCATTTTTCGCACTCAAAAGTCTAACGCCGCGAGCCAGAAATGAACCGACGACATACCGCTTATTGGCGTTGGATTTTTGGGTGAGGAAAAAATACAAGTAGGTTTTTGTTTGGCTGACTGTCCTTTGGACTCAACCTTCTGCGCACAAACTTCAGATCATCCGAACCCGGGCCTTTTCACCTCGAAGGCGTGTGTGTTACCACCGCGCCACCCCGCTCCCGTCCGGGTTAATCCGAATCACCAAGGTGAGCTTGTTCAGATGTCAACCTCTATGACAGGCAGAGATGCTCTACAGCTCCGAATGGAGACACGGTACCTACCCCGTTAACCCCAAGCTAATGCCTCCCACCAAGTCAGGTCTTCTCCACAGGACTTGGTGGGAGGCGTTCGCTTGAAGTTAACGGGGGCACGTACCGTGTCTTCATATACATTTATATTGATAATTCGCTGATCCTAGCCCGCGACAAATCACGGCCGTATTAGCGAGTTCTCAAAAACCTTGACCCATTTCGTCTAGGTCCTTATGACCGAAACAGTCACCCTCGATCTACTCCGTTTCTGAGTGAAAGTCAAGTTTGAAAAACAAGTGCTACAGTGCCGGCTGACTACCCACGAGAAGTTCCATCTCGTTCCATTTGGAATAAGGCAACTGGAAACGAAGAAGAGGCGTGAGTATTAGACTCGGAAAGTGTTCGAGGCTGATCAACAAGGGGGCTGTGTCTGCTGGATAACTGAGACTAATTTTTGTCTGTTTTGCATTCACATAATAGGTTGGTTGACCAAATGTATTGGTTCGTGCTGGCAGGTTTGCAACAGCCGCGGTCAAAGACGCAGCTAATTGGTTTCATGCCAAAGTCCGGGATGGCGTCCTGCAAGTCAAAGCGTGATGCATACCGATCGGAGGATCTAAACCAGTGGCTACGATCAGTTCTTAATCATCTCAGACTGACGATCCCATTGTGAAAATTCACGGTCATCTGCGGCAATGCTTCTTGTTACACTAGGATTGGGTACGTATTCATGGAAAGTGAATATTCTGTGACAAAGCTTTTGAGGATGCCACCATATTCACCAATGCTCAGTCGAAGGGGAAACACGGAGTATGGTGAAGTGGATCCCGAATGACTTCTGAGTCAAATAGTATGTCGAATGTGATTCTTCGGATGCTCAGTTGCACCAGCAACATCCTCCCTCCCAAGTGACGTTTGCGGGAGCTTCGTGAGCCATTCACAGGCATTTTCCTTACATGCTGTTGACGGGAAACTGTTGAGTTTACCTTGAATAGAGAATGTCACAATTGCCCTACTTAGTCGGGGCAACCAAGTATTGATTTTATGATTATTTATTGTCATCAGGTTTTCCAACTTGAATGTGGAGATAAGGGAGGTTCTTGTAGTCTGCAAAGGGGAACAGTTTTCCAAATCGAAGAGTGGTCGACTGCATTTCGGTTAGTTTCCAAGTTCATATAAGTGACGCCAAGGGTGCTTCAAGTCTCCGGGTTGCTGGGTCGTGTAACTATTGTTCACTGGGAGGTGATATTCATGTGGAATTTCTTCAGGGAGCACAACGGTGCTACTGGTGAAAGTTCACTGTGGATTAGACTTAAATACTGTCTGACATTCAGGAGGCATCCTGACAAAGGAAAACGATTCAAGCTGTCCGACCCTGTATTTCGGAAGAGGCGAATGAGCCGCACAATAGGCCAACAGCTTATCTGGAACAACCCTGCTGCCTTGTAGACTGAAGTTGGTTGTGCAAAGGCTAGAGGTACATTCTCGAATAAAAAGGCCGGATGAGGTACCGTCAACTTATTTCCTACTCCGGACTGGGCGACCGAGTAGTACAACAGTCCCAAACGATGCTGAAGACACCGCCTCGTACCACATTCCCGTGAATCTCCATGAAAATTTTTTGCGATATTTATGGAGTCAACTTAGCGTCTAGCAGGAGATAATCGCTTAAAAGCGAAAAAGGAATGAAGAATCATCCTGACTGAAATCCAGGGTCATCTATCATCTGGTATCAACAAAACACAGATTTGACTCGAATTCGTCTTTCTAACCGTTGTTATATGATTGCAGTTTGAAGCTATTAACATCCAGCGAAACTACGGCAACCCGACTGCGTAGTTCTGTTCGTTGCGGACAGAAGTTACAGGCACAGTCAATCTGCTTACCATGGGAATAGATTTAGTTCTTTTTTGTAAATACCGAATGCTTCATTTTCTTTCATTTTGGTTGCCACAATCATTTCGTATAAATCCAAGATCAATGGCGGCTTAGCAGAATAAACGACAAGCTAGAACAACTGGCAACATTTATCTTCATTCTGTACTGATCAATTAGAAAATAACAAGCTGCCATATTTATTTAGTCACACGATTCCGCACTCAGAGCTAATCTATTAGGAAACCGTATGAGCTGGATTTTGTGTAACAATTTCAACCCAATTAATTGGCCTGATTGTTAACAATCCCTGCAGTTACGATCGTAGTCGGTAACATTGGCATTGTGTCACATGTTCGTGTGAAGATGATCTAAGACCTTACCATTTTGTCCCAAAGTATTCCAACGCTCTCGATTTACTTTGTACCCTGTTTTCTGTCACTTTTATCCAGACAAATGAATATCAGAGGCTTCTGGTTAATGTAATAAAGTGTACTGAATTAGAAATAAACGCCTTCACAAGGATTTTTCAGATTTCAACATGAGATTTCATGGGTTATGGTAGGTGAATCTGATTATTAGGACACATAAATATGAGAAGCACAGACGCTATGTCTATAACATGAACTCA
>STRG.21826.1
CCGGCGCGTTGAATCTTCCAGGACTTCATGACTCCGTGTCCCATCTCAAGGTTACCAGAATGCTTCATTCTATTCGTTCTTGGAATTGATCTTTTCCTGTAGAGGAAGTACGATTAATGACGTCTCGCTGCCGTGCATGCACCGAATTGAAACATGGATTTCACCAACCCCCAGAAACGCTTATCAAAGCCACACATCCATTTGAGAGGTTAAACGTGGATTTCAAAGGACCTTTACCAACAGCGTCAAACAAAAATACTTGCTGACTATTGCTGATAAATATTCTCGGTTTCCGTTCGCATTTACATGTACAGACATGACCTCCGCTACCGTTATCGACTGCTTTTGTCAGCTGTTCGCAATCTCTGGAATGCCACTTTACATCAACACCGATCAAGGTTTGTCCTTCATGTTACAAGAACTGCGACAGTTTCTCAACGGTAAAAGCATCTCGGTTAGCAGAACAATCCTTATAACCCTCGAGGTGACGGACAGGTAAAAAGAATGAACGGAATTATCTGGAAGGCAATTATTCGCCCTGAAGTTCAAGGATCTCCTCATCTCTCAGTGGGAAAGTGTTTTGTTAGACGTTCTCCATTCGGTTCGCTCTCTATTGTGTACTGCCACGAATGTCACTCCCCAAGAGCAACTGTCTTCCTATAACCGAAAGTCAGCTTTAGGTGTGTCACTGCCCATCTGGCTTACTAACCGAGTCCTGTACTTCTCCCATTAACCGCACGAATACAAGAAATTCCACACTGCATCAGTTGTTGTGCAGGATAATCAGGATCGTGCTGCCCATTGTATCGAGTGGGGTGGGCAACGGCAAATGGGCCACTGCCCAGAGTCCCCTCTTATTCACTCTTTGTCTTGGCCTCAACCATCTTTCTTCGTCCCCTCTATCCACCTATAATGGTCCCACTGATAACACGCCCGAGACTCCTGTCTTGTAACTCACATCTTCTCGAGCCTCGTCAGTCTCTAAACCTCGGCTTCTTTACCATGCGTACACTCATGCAGGTCAGTCAGCAGGTGTGCCTTGCGCTAACGACAGATTCTCAAATGATTGATGTCTGCTGAGTAAGTGAAACGCGTATACAAGATTCGAGCAGTGTTATTCAAATAACTGCTCCTGGTATCACACCGAGGTATTTCCTGCGCACTTTAGGAGAAGCAGCTAGAGCTGCGGGTCAACGTAGTGTAGGAATAGTCCTGACTGACGAGGCCGAGGCTGCTCTTTTGGACTGGATCCCGATTATTAATCGCTTATCTGCTGTAAGACTCCAGGGGTCAGTTGGCGTTCAAAAGGATAGTTGTATTAAGCGCAGTCTGTTTTCAGATCTCGGCAAACGCCCCAACAGACTGCAGCCCTGACTCACAGGAGGATGAGTTCTGTGATGAACTCACTACTCTCGTTTGCAGGAGCAAGTGTTCTGACATTGTAGTGTTAGCTGGTGATTTTAGTGTACAAGTTTGCAAACGTAGTGCATCAGAAGCTTGTTTTGGGTGGGCTTTTTGCCTTCCCTGCAGACAATCGGTTATTCCTGTCTAGTACAAATTTCCGACACAGCTCGCGTCGCACAGCGACATGGCGCTCTAACTCTACAGGTACTTTGAGTCAGAGTGATCATATCGCAATAAGCTACCGGTGGTGCAGTTCTATCGAAGACTGTAGATCCTACTGGTCCACATACATAGAGTTTGACCATGAATTAGTTTTATTGCGATTATCGCTCCAGCTCCACGGTCAGCGACGCAAACCGCAAACCCGGTTAGCCGTGTGACGTTTGTGTGATCCAGAAGTTTGCACCGACTATGAACAGAAATTATCACATGAGGTAGGATCTGCGACGAACAGTGATGTAGATGAGCATTGGGCCGATACCCAGCGAGTGATGCACATGGTAGCAGGTTTTGCATGTGGTCCTACATCCGATGTCCATCAGACACTGGATTTCGCAAGAGTTCATCAGTCTAACAGAGCAAAAACGTCTGCTCTCGAACTGTAAGATGAATAAGATACGAAGATATTTACAAAAGAAAGTTACCAAAGGCTTTAGGCAGTATGACTCGGTGGGTCAAGGTAGCCGAAGAAATGGAAGAAGCAGCTACTTCAGATAACAGTGAAGGACTGTTAAAACTTATTCGCGACATGAGTGGACGGCGAAACCCCGTCAGTGAGACGATATGCGATAGAAATGGAGAGCCTATTCATGGCAAAGAGAAAAAGGCTCGATCATTGAACCAGTGGTTTTCGACAAGGATGTCCCACTTCTCTGTTCCTGTTTAACTTCATCATGGACGAGATAATGGAGAATGCCTTGCGAATTCTTCAGGATGTGGGTGTCGAACTAGGAAATAGTGAAAAGCTATGTGACCTAGATTATGAGGACG
>STRG.67117.1
GATGATGAGGATGGGCAAATACAACCGGTACCATCATCCGTGAAGCCGAAAGAACGTGATCCGCTATTATGCCTGGTCGATTTGCAACGGGCCGATGGATCGTGGGTTTTGGATGCTGAGTTTTGCGAATGTCTAAGCTTATCACTCACTGTTGTGCAGTCCGCTGTTCCCAAAACCTGTGAGTCCATGGTTACCTTAATT
>STRG.65584.3
ATCAGATGAACGTCACATATTGAGTAAAAAAACGAACAAGACAAAGTTTGTTTTTGTTCTTCGTGTACAAACGAAGTTACCCACGGATCAGTTCTTCCCCCTTCCAGCCACTGAACTTACTCAATGACGTGTGATGTGTTCGTTAATATCAACTTCAAAACGAGTGCAGTTATCAAAACCTGAGGAGAACAATATCAAAGCTCTTCGTCCTACTAACCCCTTTTTCATTTTACCAAGTGGTGAAAACGGAAAGTTACTCGGTGCGATTATATGCGAATCATAAATCAATAGAAGTTTGCCACATGAGTCTATTCTGGTTAAATTGCCTTTCGTCACAAACCTTCTGCGTACAAGTTTATCCAAGAATAAAAAGAACAATCTTTGACAGAGACCAGAAAGAGGGAATGTTTGGAAGTTCTTTTATTTAATTCGAAAGGTCTCAGTTGTTTGTTCAGACCAGAATTCTTCGGTTTTGTTTCACTCTGTGATTAACTTAACAGTCGGCACAGGGACATACAAATCGGCCGACCAATCAGGAAATCGTCCCATCTAACCCGTCGGAATATTCCAATTGGTGGCCGAAATAGCGTCATCATATTTGCGCAGTATGTTCTAGTTGACCCGATAATCATCAATTTCGGGCTTTATTTTTATGAACTGTCATAGACATTGTTTTGAAGTGTGGACACAATTGTATGAGTCAACATATTTACCGTGTGCTTCAGCTCTGAATACGGTATACTAAAACAATGATATCAATAAAAAGCACACTAGTAATTATTGTGGTACTGCACTTGACTGATTCTGTGCCCGGTGAACTTAAATCACGAAATCAAACACTGTCATCCCGAAGCGGGTTCACTCGCGTTCGTCTCCCTCGGCTACCTGGTTCTTTCGACTTCGACAGCGCGGACTCGCCTTTTACATCCACAAATCCTTTGGCAGTAACCAAATGTCGTTTGCAAATCGAATGCATTTCGACTGATACCGAGATGGATACTTCCGAAATTGATCCAAGACAACCACGTGAGCGTCGTATACGTGTCCCAGTTCGGAGCGCGCAAGGACCTCGTGGTCCAGCAGGACCTCAAGGTATTCCTGGTGTGCCAGGTCCCCCGGGACCTCGAGGATTGCGAGGACCACCGGGAGAATGCAAAGGCAATGAAACGATCGATCAATCGCCTCAGTCGAAATCTCCGATATACCGGGATTGGCAGCCCACACGCAATGGAAATATTAATCAGTTACCAGATGGCGTAGTGCATCCGCTGTCACCTAGTGTATCAGTATTACCATCATCGCCGTTCTCTCACTACCCTGATGGCAAACAGGTTACGACGTTTCATGCACCGCCTCCGCCACCACCACCACCATCACCACTACCACTACCACTACCACTACCACCACGATCACCGTTCTTATCCAGGACTGTATCGTCATCCCCACAGGAGACAAACGTGCCACTGTCACGCGGTCGTCGTCATTTTCGTAGGCCACGGTCATGGCCAGGGCCACTAGAACGAGGACCACAACAGGACCAACGGCGCAATGAGACCGATAAATCACGCCTATTAAACTCAGTGTCCACAACCGAATTGAATACACGAACCCTGAAAGAATTTATCCTCCCCGAGGGCCAAACATTCTCCGATCGATTAGTCACACTGGAGCACACATTCAGCCAGTGTGTTCTAACCACGGCGATCACCGTTACGGCGAATCCCATTGTAACCGGTCAGTGTCCAGAACAACCTCTTGAAGCAATATCTCCAATGGATGGGATTGTCATTGACTGGGGAGCACTGGAGGGAATTACCGTGGATCAGTTTTGGCATTATTTTGAGAATGCTCTGTTAAACGATACATTCACCTCTGTAAGTGTGTCCGCAATACGATGGAAACCGACCAAGGCTGACAGCTCAAATCAACTCGCTTATCGCGGTCAAACACGCACGATAGAACGTTATTTACAACGGGGTTCCGATGCCACTTGGGTTCCAGTCATGTCGCGTAGCAGGCACAGGAAAGATGTTGCCTCACGTTACTTACCCTCCCATTTGATGTTGTCTGGTTTGGTGTTTATACTAATCCAGCAACAATACTAGCAGTAGAGTCAAATCTTCATGTTCAAGAACTTTCAAAGCACTATTCTCTGTTGACGCAGCACCAATTCAGCGGTGAACATCATCTTCTTTAAGTCTTCTTTCTGACTACTTTCTCTGTCACTAATATATCCGTGAAAATAATATCGAAAGCTTACCAACAAAAATTTCGGTTTTTTTATTTTTTGCCATACACACCGAAGCAGATCAAGCCCATTGACTAATCAGGAGTGGCAAAATGAGGTTTAC
>STRG.14244.2
TTCAGACCCATCGTCACCTCGCCTATCCACCCAGATATACCTTACCGACCGCACATCATTAAGAAGCAACAATCTAAGTAATCGTTTCATAATCACTAATCACTTTAAATTCTATCGTAGCTTCTATTCAGATCACACAAATGTTATATAAAGTATTGTTTGATTCAGCTAAGAAACAACGATTTACCCATTGTCATCTAACCGATGCATCACAGATTTTCATGGTTATGATGTCTCTTTATCAAGTAGCTTAAACGGATTGCTTACAGGTCACTGTTCTTGAAATCGAAGAAAAAGTTGTTTGAGTTCGCCCATCAAGATTAATGTCAAAACTGGAAATATCGCTGAGGAATATGAGATGTTAATATGCATGTATGTTCGTTGGAATGTTGTTGCGTATACCAGAGAAGGATGAATTTGCTTTTACTTTGAGAATAAATCGTAATCATATGGAAGCCATAACTGTTGTATTCTCGACAACGATAAGTCAGACTAAAAGGGAAAATGGAAAGCTCCATTTCCCCGTTGATATACACAAAAGTTGCACATGGATTGATCTGATGGTTGACTTGAATTCTCTTTTTAACGAATTAGGGGAGTCTTTCAAGTCAGTGAGACTGGAGTCTTTGGCAATCTTCGCATCGTGCTACTTGTTACGTGTTTATGCTTGCTTATCCCAATCGTTCGAGGAAAAACAGGCATCTGGTGATTCCAACTTCGTTTTCTTCGAACAACGCAAAAATCCACTTACTCTTTCCAGCCAGCAGCACAAGTTTGGAAGTCTAGCGAATATATAGTCAAGTTCAAGCACTTGTAGAAGACGTTCGGGAGCGGCTGGCGAACGTGTCTCCTATCGGGTCTAGCAGCGAATACCAACGATATCCCCTCTATCGGACGAATAGAGAAGACATGTTAGACGTTGAAAACGTTCGGCTGCATGAACTCAGATTGATTGGAATAAGCGAAGGAAAAATAAGAACACGCGACTCAACTATTGGAGATGAAGATTCAAATTCAAGACAAATGGATTTGGATGGGAAAAACGTAACTTCATTGACAGCCGAAAGAAACAGCACCAAAGTTATGAGCAGCCGTACAAAATCTATTGGACCATCAACAACCAGAAATGCAAAAGCGATCACAGACGCAACCCCCGATAACCCTCAACTGGGATATAAAGCCGCTGACATATCTGTCGTGGGTTGTGAACCTCCTCAGAAAATTTCGGAAAACTCTCTAACGAAGAACAGTTCTCGGTGTCGAAGTACGGGAATACCTAATCACCGTTCGCGGTCGAGCATGCAAAATTTGGAGATAGCAATACAGAATATAATCAGTCCACTCGATGAAGAAAACACGAGAATTCCTGTCGCAAAGTACAGCTCAAGAGTAACGATTGGGAAATCTTTATTTATTTAACAGCTTACCTCAACCAACACCAGTTCGCGTATCGCAAAACGGCGCGAAATTCGCACCAGGGATCGACCCAAACAACGTGATGCTGTACAAAACAGTTTCAGACTTCATCGGTGGACAGCTTGAGAGAGTAAGTGTGGATTGGCAATGCCTACAGCCGTTGAGCCCGAAAGAAATCAAAACAAAGGCACTTCTAAGTAACTCGGGAAATAAATTCAATTTTCCGGCATCGAAAATCTGTTTCGGGAATAACAGCGCAAACTCAGCGATAACGAATCAATACAGCATTTCATCAGAAAAATCACCAGCATTCTTATACCCTCAACCGACTACTCCGTTGGATCTGGGAGGATACGAGCTCATGAGTGATCTGTCAGCCAGTTTTGAAGCCAGCTTACTGGCAAGTTTAAAAGGAGCGGCTATGGGTCCGTCAAATACACGATACTGCGATACGGAGCATTCGCATCAAAAATTACCGTCCGACACGGGAAATCCGGAACGTGCCTGTTCTCCCGATGAAACCAATCGAAGCGATATACATGCTACGGCGGGGTTCCATGATCTTCCGGTTCCTCAACGCGTTCAAGCGTTGCCTATAAGAAACCATCATACATTCTCACACATTTCAAAACCAATGAACGACCACACAATGTCTATTATGAAAAATACGGAGCACCATAGACATCTGATTCACAAAGATGCTAGTTTCAGTGATCAAGAAAGCTCACTAGCTACGACCACAGCAGGTCTAGTGTCGTTGTTCAACTTCTCAATAGTGAGGGAACAACTTGATCCCGGAATCTTGGCCACAAGACGGCCCAGCGCAACGAATGACGTTGGTTTTGAAGATATGGAAGCAATGCGACAGCGTCTCGTGCCGGTAGATCCGAATTCATCTATATCTCATACGGATAGTCTGGATGAAACCTCACTGTTAATCACCACAGATAATTCTGTGGCTAGCAAGGCATTTGATTTCACGTAAGTTTAAAACAATAAAAAGAATTAGGGGAATTAATGTTTCCATGGCTATTCAGAGTCCTTGAAGCAAATACTAAGTTGGACAATGGAAAATTCACTTGCGTTTTCTACACACGAGAGTCTAACACTGGAACCCGGAATCGAACCGGCGCCACTCGCGGTAGCTTAGCTGGTAAAGCATCTGCTCGGTTTAGCGGAAGGTCGCCGGTTCGATCCCTGCTTGCGGTGCCGAACTTTTGGATTGGAAAATTCCAAGTGGATTTCCCATTATCCCAAGATCCAGGCTCCTTATGATAATAAATACATTCTGTGAAAATACAAAGTTATCAGTTCAGTTAGTAACTTGTCACTAGCTCAACATGGTAGTACTGGTTGACAACCTTCATATAAACTCCGATTAAAAGCTAATAAGGAAACATCCAGGAGATAATTATAAAAGATATCGTCAGGCTCCCTAAGAAGTAGTGTGAGTACAACGAAACCACTACCAGATGATTATTGTCCTAAAGTAGCTAATCACTTAGTTCATATATCCCGTGGAAACCATGTAGTAAGTTTAAGTGGTTCTACACTGCCAAGCACGCTGGTTAGGGAATTTACATTGACTGTCCACCGTTACCCATCTCGAAACGACTATTAGCCTCAACAAACGGTGCACACCGACGAGGCTTGTCCTGGGGCATGTTTAAAGCATGTCCAATCATCAAAGTTTGATGAACTCTAGTGTTAGAGCTGAGCTAATCTACTTAATTCTACTTAGTTCCATCAATGTAGTTCCTCTCACTTCTTTCATACTCATTTCTCCTTCATTATTTCCTTTTGAGGTTGCCGCTAGGAGATAGCAACCAAAGCTACCGTACCCGGTGCATAGTTAGTGGTTGTTTGAACTGATCTGAATTGAAGTTATTCTACGTCTAAATTCAAAATTACTTATTCGGTGTTCCCACCATGCTCGAGTAGACCTCGAGAAAAATCAGTATTCTGCAATTGACAATCTTACTGCGATCCATCTGCAGCTGGCAGGCGTTTGAGCAGTACAGTATGTGATTGAGATTGACAAAAATCATCAAATTATGCATTGTGGTCTACCTTTATCAGAAAGTTGCACAGAAAGCAAGTTGCTAGTCGTTTCGGGCATGCCAGACCGGATCGAATAACCAATTAAGCGCCAGATCACATTGGGCTTGACTCCCTTCTGTTAATCGAGCAATTATCTACAGTCGGATACATATCGGGTCAATGATCATAAATCAATCTGGTCGACGAATTGTTAAACCAGTCGACCCAACAGGGCATGAACCTGACTGGACACCTGAATTCGGGAATGTCCCGTTTTCGCCTTAAATATTACATTTTCAATTCATGTAAATACCGTCGCTTGGCGTGCCGTGTTACCATCTTTTGGTTTGTCATCACGAGTTGAAGTGACAGGAGTCACGAGTGGAGGCCAAGTGCGCAGGTCGTCCATAGAAATCGCAGGATAGAACGCGAGGTCCACAACAACCTCAGGTACGGGGAAAGTTAATTTGCATAATATTCTGGTGAATGCTTGGTCTGAAATCAAAACAATAGGACCTCGTTAAAGTTAAACAGTTACG
>STRG.25994.2
NNNNNNNNTGGAGTCTGCGTGCTGAAGATATTCGTCGTCTTGAGGTTTTCGACCATCGATGTTTACGTAGTATCGCTAGGATTGGGTGGAATAGCCGAGTAAGCAACGATGAGGTGAGAAAGCGAGTATTGGGTACTAATTCAGAGAACGTTCTGTCACAGCGTATCCAGCTTAGTAGACTACGTTGGTTGGGACACGTGTTACGTACGGCGAGCACACGTCTACCATACCGTGTCCTATTCTCCGTTCCTCCTCAGGAGTGAAAAAAAACCACGTGGAGGTCAACAGATGACTTGGGAACGAGGAATGAGGAAATGTACAGCGAACTTAGGAAAAGGAGATGCCTCACGTCTTCGTGGTTGGGGTCCAGAAGATCCCCCAACCAGTAGGCTGGAGCCACTGAAGGATATGGCAGCGAACCGTGAACAGTGGTGCTCATGTTGTCACTTTCTGTCGAATCATAATGATTGATCAGTGTTTGTTTGTACAGTTAGACTGTGTATTCCGTGTGTTGGCTACTAGGGCATTTTTTCCTTTTCCCACCCGTGTAGGTCCACTTCCTGTCCATCGTGTATATTCATACTTTCTAATTCAACGTTCAGCATGGTGAGATGGTCAGTGGGGCTTGCCCTACTGTTCAACGCTGTTCGATGCTGATGATGATGAATAAGATCTTGCGCTCTCCAGGGGGACTTCGATGGCTCAGTGATGCCGGTGGATAATATCTCTATTTCAGGCTCGATAGACATGAAGTCTTGCAACGAATGTCGTCGTGACTCAGTGGCGATTGGTCTACGACCGGAAGATAGGTGCTCAAAAAGTAGCAACTGAAACCAAACTACAGAAGTACGAGATCACGCCTTGGTACGTGCTCGATTCCGTTTACGCCTCGCCTGTGGTCTTGCCAAATTTTCCCGGAAGCACAGGACCGATTTTGCGGTTACTGCCGCTCATCAGGTGCGTGTGCCCGGTACTCTTCTGCCAAGTGGTCTTTATACTTGAGCACCCCACAGTTAGTTTATGGTTGTAATCTCATTTGAATCGTAAGAAGCGTGCATGGACTAAGAGTCATATGGAACTACAAGGTGATTCTTCCGTAGTTTTTTTTTTTCGGTGAACTGGGCTAGCCTTCAGAACGAGTTTTTGCTATAGGTAGTGTGATATGGTTTTTTTCATCCTGTCTTCCATTAAGTGGTCCATTCTAAGAAAAACTCGTGGCAATCGAAAGTTAGTGATGAGAATCTTACAAATACAGTCAGTATTATATATATATATATATATATATATATATATATATATATATATATATATATAAACTATCTTCGTAAAATTCCCACTACTAACTTTCGATTTCTCGCGGATTTGCCGTTGAATCGGCCACTTACAATACCGTTGTCAGACCGCGTCGGCTTACCACTGTGGCACGGCTGAAGTGCTTTTATTCTTTGACCGCCCGCCATATCGTTCGACCTGTTGTCTGTTTAGGCTCGGTCGCTCGGTTTTTTCTCTTTATCCCCCATGATCACATTCATTATCTTATTTATCATTCAGTCGTACTCATTGGTTGCATGCATACAACGATTCTTGTAGATTCTTGCTCGCAATGCATTCTGACAACCCTTTGATCAATATCGCTTGGAGCTCACCCGTTTATCTGGGAGTACTATGAAAGCACAAGAAAACCAGTTTTTATGTTATCATTGTTAATACCATTGTACTTAATATTCTGCCATCTGGAGTATTTCTGTGACAGTCAGGGATAACACAAGCCTTTCGGCTTTACTCAGGCCTTCGGCTCAAGTCGGTCACAAACCTGAACCTAATGGCTGGAAGTGGTTGCATATTGCATGTTATTTCTGTTGGATTTCATCACAGAAGAGGAGCGACTGTCGAAACTGTCTTCCCACAAATCAAAGGCTTCGTATCGAGTGGTGAGGATGGATTTATCGAACTTCCGGCTAAGTGGAAGCATCTGGCTTCCTTGGCTTTGCCAGATGGTGCTCACAATTATTTGAAAGATACCGTATATTTTACTCTTCCATCCCTAGAGAAGGACGAGCACGCTGTTTTTGGTATCGCATCTTATCGCCAGGCTTATTCCACTAACTTTTCTCACCCGGCCCCACAACCGACCAGGAACACGGTACAGAAAAGCTTGGTTGTGTTGACACGATTCCCCCTTTTCAGTCTTATCGCTCATCACCTCTCGTCCATGGCCGAGTCGCTATTCGAAGATGGTCAGTTCTCACCGGAACGTTTGAAAGCGGTTCACACAGATTTGGAGAACTATGTGAATGTGGTATTCTCCAGTCCAACCACGTATCAAGATGCCCTCACATTTAATTTAAGCGCATCCAATTTCCTTCGAGTCTATGGTCGAGATGCCCTCGTTTGTTTCAAACTGCTCCTATTGGAACGTCGTGTTCTGTTTGATGGCGAATCAGCCGGTTGGATGTGCAATTGGATCCTCGTTCTGCTCAGTCTGTTTCCCGATCTCATCGCTCACGGGCTTTCTCATGCCACCTTAGTTGATCACTCGTGGATCGCTGATCGGGCGTGTTGGGTCTGGTCTCAGTCGCTTGCTTCCGATTTGTCACGACCCGCAACGGTGGAGCGACGATTTGACATCGGGTCACCCAATCGTAGGACTCTAGATGAGGCCACATTGTCTGCTTATACAGCCTCGGTACTGCCCCCGAACGATGACGTTTCAACCTCAACGCTTCATTCCAAACCGGCCTCAAACGAGAAGTTCATCTTGAATGGAAAAAGACTGGAAGCGGACACCGCTTCCCTCGACCCATCTATGCTACGTGCCCTGACATCGGACACCACAGTTTACCCCCCTAGCGGACTTACGAACCGGAGATGTTCAGTCAGTGAATTGGACCTGGAGTCAAACGTGCCGGACTTAGAACCCCATATAAACCAACCGGATTTCACTGACCCACTTCCGGTTCCCGATACTCCGTTCGCCACGGATCATTGGGGCTTCCCGTTGGCCCTCTTTACTAAGTCCAATCTTGTACCACTCTACGTACCACTGGGTTACCTGGATTTCCTTCTGGAATGGGAGAAAGACACGAGCGAATCAGACGGACAGATTGCACTGGGTCGAGGCCGTTGTGTTCGCGGATTTTTGGCTGGTGCAACGAATCCTCTGTTACGAACTCACAAACAGTTGGCGGATGTGATTGTCACTAGTCTGTCGCCCAACGATGGTCTACCAGACCCCCGGGTCAATCAAATGTCTGGCGAGTTGACCAGTCTGTTTGGACAGAACTTGAAACCTCTTGGAACAAATACCGGAATCATCGATGGAGTGGACAAACAGTCGATGAACGTCTCAAAACCCCCGATCAATCAATCACGAGGTTTCACTCTGCCCAAACGAACACCTCAAGTTGTTCGCGTCTGTTCACCCGACCCATCCGCCAACGAGCCACGTGGCTTGCCCGCACCCCTCAGTCAAGCCCTACAACTGAGTCGCATGGATCGACTATTTATAGATGAATTAATCCGTACCGTAATACTGTGGTATCAGGCCAAAGCGCACCTTCTTGATTCGTCCGTCATGTCTGGTGATGTTGATATTGGTGAGCTGCTTTCGAACGACGACAATGCGAACGTGGTTGAGCAGTATTTGTCTGGGCTCACACCATCTCAGAGGACTGTCCTCATGCGTTTCCCCTCTGCTTCCATTTTGGACACTTGGATTCGTCAACAGTTTCAGTCGTACTTGAGAGCTTTGTTGCTGACAGCAGACGGCTACGGTGACAATATGACGGACTTCAATGGAACGTACATTGTCTGTCTGCAGACCACTCGTTGCTTTCTTGTTTGGCGTGGTCAGTTCGTGCCGAGCAAAGTTTTTTCAGTTTCATCGCCTAAGGGTTTGAAAGCATCTGATGAAATCCTAAGCGAAAGTGGCGGTGTGGATCGGTCATCAGCATCCGAAATAGCCCGAAAGGAAGGGACGTCGAAATCTGGAAAGACCAGCGTGGATCTATCCACGATGAACTTAAACATTGTTCACCCGGACTTATCCACTGCCAATTCCACCCCGTCAACCGCCAGTTCGGTTGTTGCGTTATTGTCACAGCATCCAGGAAGGCGGTACGTAGAATCGGATGACTGGGAACAGCTTGTGGATGGATTTAAAAGATTCGGTAATTTGGCTGCCGATCGTGGACGTCGTCTCGTTAGTCAAGGAATGCTGGGCCTAAATAAATTAGGAAGTGATATCAATGCTAATTGGCGTTCGACAGTAGCCTCGAATGCAGCCGCTGGTGGTAGCGTCATCTCGAAATTCTCGGACGCCTTCCGATCGTTTCTGGGCAGCACTGGCAGTGGTGTTGGAGGAGGTGCTGGTGGTGGAAGCACAACAAGCTCTCACGAGGCGAGTTGACAGGTTCACGTCGACCTGTGTATCGCACGATTCCTATTCTACCCGAACATCTGGTATTCCTACTTCATATCTGGTCTCTGTCTACAACACTGTGATATAGTTAAGGATCTTTTGTTCGGTCATTGTCTGTGATCGTCCCGTGCGGTGTACCGCTGTCACTGGTCCCCCTTCCCCTCTCTCCGTCGTTCATCGAGACTCGCACATGCGTAGAAATTTCATCATGGAACTCTCAAAATCGCATTCCCTTTGGTGCATTTGAAACCGTGTGAATTTACTTCCAATTCATTCTTATCAGCGAAACACATGCGGCACAGATCCGTCCGCAATTCTTATAGTCCATGATTTTATGTTGACTGTTTTTGTCTCCGTAATCAGAGTTTACATCCTCCTCTTCGTCCGTTTAACAATCCAATTTGTGTTTCTCTGCACACTGATATAACTAAACTCCGTCATGTTCACGGGATCTTCACTGCAAATCGCGTTTTTTCACACTAGAGATTGAACATCGGAGTTTCCAAAACATTTTTTATACATTTGTATCTTCGAAGTACGCATGCAAACAAGTGTTTGTTTGTGGACGTTGCAAACAACCTCCAGTGGTTGCTGTCCAAAGTCATTTGGTGTCTCTGTCTTAATCAACCAAGGGCTTGATTACTTTTTGTTTCGTGTATGCACAGTACAACTGAGCAGAATGTTCTGCTTTTCGTCAAACCATATTCCCAGCCTCCCCCCGTTCGTCAGCTGTACTGTCGGATGGTTTCTGGGTGCCCAAAGTTACAGTATTGTGTGTCAACTCCAAATCTCATGGTTAAGTAACCCGGATTGCGGTTGCTTTCTCGTAATATCTCAGTCAGGAAATAAAACCAATTTAGTGAACAAAGTACAGGTGGAGAATCACAGAGAGGATTTGAGAATATGAATATAAGTATATC
>STRG.15769.1
TGACCATGTGCACACAGCTGTGTACAAGTAGCCGGCTGTTTTGGTGCACTGCGCATGCGCATCAAAACGAACCTGACGTGTGACGCCGTTTGATCGCGCTTCCTTTAGAATTGTGTTTCATCCATTTCTCTTTTGCATTAGTTAGAAAACGGGTCGCGTGTGGAACCGATGCGGAAATGATGACCGGAAATGTCTCTGAACTGGATGTGACGCGAATTCGCTAGGATCATGTGTTGGATCATATGCTCCATTCTACTTGTTATTCGAAGCGTCACACTATGCCATGGGCAAGCAGAACAAACCGAATCAGTGTTGACCGGCATTCTTGGACCACCGAGGCAGCTGTCTCTGGGCATTGCTTGTAAAATTACTCGTCCCTGCATCAAGGCCGCATGGCTACCACCTGCAGTCAGTCCGACAGACGAGTCGGAGCAGACTTCCAAGCAAAGTGCCTGGAATCATTTGGTGGCCTATCGTGTGCGGTACTCCCTTGTCACAGCTTCAGATCCGATAGATGAGAGACCACATAAAAGGTCTGAAAAAGACCTACCGTTTTTACGCATGATGGAGAAAAACGTCACAAGGTTGCAATTTACTACCACGGCCGGCGAACACCTTTTTGGTGTCGGATACGAGGTCCGTGTGGCTGCCGTCGGAAAGAATTTCATCAGTCCCGAGGTCACTGAAAGAATACTGATCCCGGAAGCTGCTCCTTCGGATGCGCCAATTGATTTCCGTGTGGCCACCGGTGACGAGACCAGCGTACATCTGACCTGGAAACCACCCCGGTTCCAATATAGAAATGGAAAAATAACACAATACCAAGTCCGATGCTATGTGCTCGATCAGGAGGAGAGCACGGAAAAGCTTCACCGTGTTACAGCGAACGAGTTGGTCATAGCTGACCTCACCCCGGCGACACACGCATGTCTGGTCCGAGCGTGGACAAAAGTAGGTCCCGGACCGTGGAGTAATCGGATCCTTTTTCGAATACAAGGTTCTGCTCCTCCAACACCGACCGACGTACACGCTTTTCGCACGTCGTCGAACACTGCTCGCCTGGAGTGGAGCATGCCAAGTGGTCGTATTGCGACAGCACACTTTATGGTGTACTACACTTCTGAAAGCGAAGTGGTTCCAGTGACTCAGTGGAGCAGTAGACTCACAAAGGGCGAATTCATGGAATTAACCAACTTGGATCCGAAGCTTTCATACGCGGTCAAAGTGAGCGCTTTTGATGAGAAAGGCCACGAAAGCGTCCCTTCCAAAACTGTGTACATGCCGGCAATGATTCCCCTTGACGAGGGATCCTTGTCAATTTCACGACCTCGCCCACAAATCGGAACAGAACGACTAGGACTCATGAAGAGACCGGATTACTATGCTGTCCGAAACTTGAAATGTGCGTCACAGACACCCAGCTCGATTGGACTGGAATGGATTGGTCCAGTAGAGTTCAAAGATCTGCTTGAATATGAAATAACCCTGAATGGACGGAAAGAGTTTCTCACTGAGCACGGTGTTCTCAAGTCTGTACATCTAGGCGAACGACAGGTTCGACAACCTCACCAACATGCTACACGATATCCCAGTTGGTACCCATCCATTGCGGGAAGGCACTTACCCGATCAACTGCTTCAGTTTCTTCAGGTGACCGACCTAGAACCGTACAGTCGCTACGAATTCACGGTTCGTCCGTTGTATCATCTACGTCCGGCCATAGGTGGTATGGATCAGACCGACGGTGTTTCAGTTACTGTAATTTGTCAAACGGAGTGGAAAAAACCCCATTTGGTGGAACCTCCTGAACTAGAAGCTGTTCATCCTGCACCGAAAGATTCCATAACTGGCGGTACGCTTCTGGAACTGCGCATACAACGCATCACTGAACAGAATGGACCGATACATGATTACTTTGTCCTGATTTCTCCGTATGACTGTGCAAATGAAGCAGGAACACCGACGGATCAACTACCAGACAAATTCACTCTAGAGGTTCTGTCAGACAATTTACAACAACCCGGCAAAGAATATGCCCCATATTTAGCTACTCGCGGATCACCGCAAGATTTATTCAAACAGAATCAGAACACAGCTATCGTGATTGTGGGAAGTGAGCAAGCATTACGCATTTCACGTGCTGTCGCTGATAATCGACGGGAGATTTCGGGTAACCAGTCTTTTGACGGAATCTTACGACACATTAGGTCAGCAACTCTGGAAGATGGATTTGCCGCAACCGATGAATTTGAGATCAGGGTGACCAATAAACCAATTGATCCATCCTGCGTCTATCGTGCTGCACTGATTGCTTGTTCAAAGTACCCGACCGGACGCTATTTGTGCGCCTACAGTCCATGGTCTGAACCGATCGATCCGAAGTTGGATGATCTGAGCAACGTGTATCAACCATCAGCTAAATCCGGACGAATTCATGCCATATCAAAATTCACCATCCTTGTGATTGGACTCACTTGTGGCCTGGTCTTCTTCGCGTTGCTCAGTATAATCTTAGCTTGCGTGTTGCGCTATCGTAAACGCCACCTGACTGAGCGTCACATCCTGGGCTCGGCTGTACAATGGGATGCCCAGTTCTGCGGTGATGTGATGAAATCCATGCACACGGATGAGACAGCAACTACACTGGCATTTCACACCAGCTCCAGACGGTCGAATGAGTCAAAACCGTTCTACAAACGAACACCTTCATCGGATGTGTTCCTTAATCTCTCCTCAAGCGGTCTGAATAGTCCTTCTACTTCCAGTATGGGACTGCAAATGATGCATCCCATGTACCCCAGTGCTGGTGGATTGGCAGCGGCTGCTGTACCTGGACGTTTGATAACCAGCCAATCACTACGCTCCACCGAAAGCCCCGGGATGAGTGGGGTTGTCAATGATTTCTTCTTGACTAACTTAGCCAGCAATGAGCTCCCCGTGCAGCCGGTTGGTGATATACCCAAATCACCGGACAATGGCCGAAGAACCGGTTTCATCCACTGTGACAAAAAGGGCAACGCGGTGGAGTGTATTGCCGCTGTTAGTGATCACGTTGGAGGTGTTGACAGCCCAGATATCAAGACAGAAATGAGCCCCACGGTGCAAATACATACAAGCCCGAGCTTTTCGACAGCTAGTAATGAACTTTTCCCGGGACGTCAGCCCATCTCCGTGCCCGTGTTCCTCCAAATGATACGACAAAATGCTGGCGATTGGACGAAACACGCGCAAGAGGAATTTCGAGCGCTTGAACTTGTTCATCCTCGTGGTTCTCTGTCAACAACGTTTGGCTCACTGGAGCAGAACAGAACAAAAAACCGGCAACAAACAGTGGTTCCCTTCGACCATAATCGAGTCACATTGAACCCGGTGTACGGAACCACTAAGACAGATTATATCAACGCGAGTTACATTTCTGGACATCGGAAGCCGAATGCTTATATTGCCACACAGTCTCCTCTGAACGAAACGTGTGAAGATTTCTGGTCAATGGTTTGGGATCAAAAAAGCTGTACAATCGTGATGCTATGTCGATTGACTGAAATTGGCGAGAACATGTGCGACAGATACTGGCCTATTCACGGTTCATGTCATTATGGACGTATCTCGGTGACGCACATGGAGACGACCGAATTGGCTTATTATGTGCTTCGAAAATTTCTAATACACTGTGCCACAGATCAGAGAACCGTGTGGCAATTGCAATACACGGAATGGCCAAAAGATCAGACGCCCAAATATGCAGCCTCCTTTCTCACATTTTTACGACGTACGGGGGCAATCTCGTCACCAAGTTATGGTCCCGTGATTGTGCACTGCGCTCTGGGCACGAGCAGGACAGGTATCTTCATTTCCACAGATATACTGTTGGAACAAGCAAAATGCGAGGGTGTAATCGATATTCCCGGTGTGGCCGCGCAACTTCGTACTGAACGTATGGGCATGATTGAAACGGACATTCAGTATGACTCCATTTATCGAATCATAAGTGAAGCAATTGTGGATGGCAATACTGAGGTGTTGGCGCGCAATTTTTTCACCCACATTCAACAATTAGATGAAATCCAGACCTCCGCGTTGACTGATTTGAGTGGTGGAATCGGTGTAATCAAAACAGCATGCAACGGTTTTGGTCTGACCGGATTTCAACTGGAATTCCGTAAGATTACCGCAACCGCTCCGGTGTTGAAATCACAAGGTCGAAGTGTGAGCGAAGCCAGTCAGGTGATGCTCACCTGTTTGACCAATCTGAATGGGATCAAATACGTGGATTCCGGTGATGAAGCTTTATCTGCGGTAAATATTTCCAAGAATCGCATGGCGCAAGCTGTACCTTTTGATTCGAACCGGGTACCACTTTGTCCAATCCGAGGAGTGGATGGATCTGACTACATCAATGCAAGTTTCGTGGACGGGTATCAGGCTCGTAAAGCTTTTATTGCCTGCCAGTCTCCCATGATTTCCACGGTCGAGGACTTTTGGCGAATGGTTTGGGAGCAGAAAAGCGATGTAATTGTAATGCTCTGTGACCTCATTGAAGGCGGGAAGGAGAAGTGTCACCAGTACTGGCCGAGTATCAAACCATCACGTTATCAGTTTTTTGTAATTGATCCAACTGCCAAATACCACATGTCCGGACACATTCTACGCGAGTTTAAAATCACAGATGCCCGAGACGGAGAATCACGAACAGTGCGACATTTTCAGTACACGCGATGGCCAGAACGGGGCGTGCCATCCAGCGGTGACAGTCTGATCGACCTGATTGGTCAGATGCACAAGATACGTGCCATGTCAAAGGAGAATACTCCGGTTACGGTTCATTGCAGCTCTGGAACTGGACGCACCGGTGTTTTTATCGCTCTGTCCAATGTGTTTGAACGCCTTCGACAAGAATCGGTCGTGGACATGTACGCCACAGTCAAACTTCTTCGTCAACAACGCGTCGGTCTAGTCCAAACGGACGAACAATATCGTTTCTGTTACCTAGCCACATTGGATTACCTCACTTCGTTTGATTTGTGCACGCAACCTTCTCAACCGGAAAACCCGCAAACTACCACTCTTGGGTCCCCATGCACGCAGCCAAAGACACATTATGCGGTGATGACCAGTACTTGACGATTGAGCACAGAGGATAACTCGAAGCAGTAACACCAAAACCAGCAACGCCAACAACCCATAAAACGAAAACAAATAGCTTAATTTCCCAGTTCGTTCATTTCTCCTCCCCATCTGCGTATGATATATACATATATATAAAAACACACTTGACTATCAGAAATTGACACATTTCCAACAAGATACTGTCTCCCCATTAGTTAATCCTGTATTAATAGTATGACTATGATTTATCATCTACACTTCTATATCAATGTGTACATCACACTTACTGATATACGGCAAGGAGGCTTGTGACCTGAGTGTTAGGTGTAAGAGAACTGTGTTGTTATTGGAGCTTCACAAACGCCCACTTCCAAAACTTGTGCCTTCTATACTTGTACAATGAAGCCAAATTTGTATGTTTTTTTTTGCTAATAGAATGATTCAGATATTGTGAGGA
>STRG.3084.1
AGCTTCCTTACCAACCGCAACTTCGTGGTTATGGGGGGTGAAGTGGTTTGTATCAACCCTCCCCAGTAACAACTGGGTTCCCACAAGGGTTGGTCTTAGGTCCTCTTCTTTTCTTGATCTACATAAACGATCCTCCGACAGCCCTTGCTGCAAACATTGCCACGTTCGCAGACAGTGTCACTCTCCAGAGTTCAAACGTTGGAAATCTGCAGGTTGCAGTCGATGAAACAGAACGCCGGTTCGAGGATTGGAACCCCCCCCCAGTTTGTGATAACAAGTGCGTGAGCATGTATTTCGGCAGAGAGACTGGTCACACGTTCTTCATTACCGGAGCAACCAAACTGCCTATGTTTGATCGAACCAAGGTTCTCGGTTTCTGGTTAGATTGTAACTTGTCCTTCCCTCATCGTCAGCTTGCGAGCAAGTCTGCCTTTCGAGTTCCAAATGTGTTTCGAAGAGCCATCCAGCTCATCTGTGGGGATGATCTTCCCATAATTTTCGGCTCGTATATCCGGCCTCTGCTGGAGTACGGTAGTCTGATAGTGCACTCTGGTCTTGTCCGAGACCGTGAGATCCTGGAGAGAGTTCAGAGGGCCCCCATCAAAGCAGAATGGGCCTATCCCGCCTAACTTATCCCGTCCGCCTCTCGCTCCTCAAACTCTATCCCTTTGAGCTAAGACGCGTAAGAGGTGATCTGCTTTTGATGTTTCACATTTTTCGACCAGGTCAAGGCGATTGCTTTTTCTCCGTCTGTCCAGCCTCTTCTCTTTGTGGTCACAGCAGAAGGATTTTTAGCCCAGGTCCCACTCCTCCCTATGAATTAATTTTTTTTAGGTACAGGGTTATTAATCTGTGGAACGCTGTTCTGGGAGATATTGTTCTCTCGCAGAACAAAACTATCTTCAAGAAAATGTTAGGTCTACGACAGGGTCTCTCGCAGCAAATCGTTGTCCGAAGACCGGAATAGATGACTTTTATTGCTTTTCCATTCGGCTATAGGCTTATGAACGTCGCACCCCCATTCCGCTAGAGGCACTGTCCACAGTAAGACACTACATGACGTTATGTATATTAAGATCTGTTGCCGCTCCC
>STRG.786.2
CAGTATCACTGCATGTCATCTGGAATTCAATACCCAAAAGTAACCTTCATTCAGATATAAGGCATCTTTTGTTCCTTTTCACGATCCACAACTCAAATGGTGTACTCTGGCCAAAATCAAGCTGGACTAGGAAGCGGGCATGCTGGTTATCAGACTACCCTTATTCTCACAGCCCTGAAACTGATGACCGTTCCCTCAATGATCAGTTTTAACATTCGATCCCTAATCGGAACGATTCCGCTTCGAACCAACCATCTTTATTCTCGTGTCCGCACGAATATTTGTGTGGCCTGAATCCAAGAATCTTGGCTAAATGAAAGTAATGAAAACGAGCTCTTTCTCCCTGAATGTGTGAGTGTTAGGAAAACAACACTGGAGAGCGAACAATTGTTTTTGGTAATTCTTTATCTTGCTGTTACATATTTTATGGGTGACAATTGTAATCTACGTGAAATGTAAGAACAAGATTGGTAATTATTGAAGGAAATTATTCACTCTTCAATAGTGTGGTTCTTATGTAACCATAGAAAGTTTCAAACAAATTCGAGTGTATTTTTCAATACAGGAAACGATGCAGAAAAAGAACTGGCGTCGGTTTCGTAACAAATATCAACTCCAGAGTACCGTGTGACAATAGACGACGACCATTGGACACGGAGTGGCATTAACGGGCTGCTGGTTTGGAAGTGCGCGATGAAAACAGTTCAAAAACACAGGCTCACTGTTGCCTTCAAGGACGCCTTTCGTCCCATCCCAGAAGGAACCCGAAAATTATCAAAAAAATATCTTTGTCTCCGTCAGTGTTGGAACTAGCAGAGCGCGTTGTTCCGCGTCGTCCTCAGACCACCAATCGGTTACGATCTGCGAACGAATCAAAGCGATCTACCCGTCGAGGATTCAAGAAAGTCAGTTAGATCACGCATTTGTCTTTTATTGTGACAACAGACGATGACCATTGGACACGGAGTGGCATCAACGGACTGTTGGTTTGGAGGTGTGTAATGAAAAGCCGTTCAAAAACACAGGCTCATTGTTGTCGTCAAGGCTATATTAACTAAATTCAAATTCATTTTTGTCGACTCAAATTCGGACACTCTTCGTCAGAACGTTATTCAGTCCCACATGAGTGTAAAGCCCGTTATCCAAATTCGTGATAAGACACTCCCTTGTTGTACCCAATAACGTTCTTGGATCCCGACAAAGATTCGGTATATGTTCACTAATTGCTCTCAAGATTCCTCTTTGTTGACCCAAAACAGTCCAAAACGAACAAAAGTCTTTCCCAAGGAGTTCAGAAGTGAACTTCCATTATCAGCAGACTGTGGTGTACGTCTCAAACAGTGCAAAGGAATAACTATAAACGGAAGATAGTGCGCTAGAAACGAAACAAGGACTTGTTATTCGTGGCTGTCTTGAAGGTGACAGCTTCTTTAGTGGGAGCCTCAACTGTTGCTAAAAAATGAGTCAATATTGGCATTCAAACGACTAAATTACTCATAACTGCTGACTGCGTTAAAGAAGCCGTCGGAAGTGTCCTCTTGCAAGCATGCCTCACGCTGTTGGCCGAACGGCACATTCCTTGGAATCATAGTGCCGCATTCAGCGATCGCATTCATAAGCGAAGTCCCTAGCATGAAAGTAACAAGACTAACGATTACTCTCACCTGGCAAATCCAACTTGGGGCAACGCACGCGGTGCTCCCACAGCGTGGCCTCTCCACAAAAAGCACACTTCACAGAGCTGAGTCCTTTCTTCTTCATACGATATGTCTTCCACCTATTTATTTCAACCATTGCAACTGAATAATATAAAGCAGTTTCCAAAAATGTATCCAACGACTCACAATCAAGGCTGGAGAACGGTGGGAAAACAGAATGACCCTAACCCATGCTTCATGTGCCCTATGACACATGCTGAAATCGTCCGGCACGGTACTGGCAGCGTTTCCGGAAGATCACCGGCATATTACCGGAAAATCACCGGAACTCTACCGGTACTTCACCGGAGCCGGTCCGGTTCCAGTCCGGATCCGGTGTGTTATTAGGGTCGTTCCACTCCAGGGTTCGCGGGTGAATCGGTGTCTGTCGCTGAAGAAAAGAACGTTGGTTCATCAAAGCTAGAAATCAAGGCGATGCAAGACGCGAAGGCAGGTAAGTAAATTGTCATTTCCTTCGAAATAAATCTCAAGCTGCTTTTTCTTTTAGAATTGTATTATTCGTTTGGGTATAATCAGAACCTCTTGAAGCACTCAAGATTGGTGAAAATTTATCATTAGTCACAACTCTGCATGTTCCACCGATTTAGTTCACAGTTTATTTGATATCTTCCTATTTCATTGGTTATAGTTGTTTAGATACGCAAACGAGCAGAAATTATCACGTTTTTTTTAAAGCACTTTTCAGTCAAGCCGTTTCTGAAAAATGCATGCAAAAATATTTTGTTGCCAAATTTTCCCCCGAGTGTGACTGTCTCAACTTCCTACCTTTTGGTATTTTAGATCCGGTGACCACGTAACACAAGATTGATGAACGTTGTAATCGACAGAACAACCAAAATCGATGCTGTTATAGAAGACGTTCGAGAGCGGCTGGCGAACGTGTCTCCTATCGGGTCTAGCAGCGAAATACCAACGGTATCCCCTCTATCGGACGAATAGAAAAGACGCAAGTCGGTTTACAGATGCAAGGTGTATTCTATATATCGTGGCACCGAAAAAGTACCGATACGAGAGATACACCGAACGGAAAACGGAACGAAACGCGACGGCTGTGCAGAAAGCGAACCGCGAGCGTGTACAATCGGCGAACGACCGAAAGTGAAAGTGATTCAAAACGAGGTCGACGGAAACCTCGGAAAAGTCAGTCCAGTAAAACGTACGCAACCGGAGAACACTGAGGTCAATGTCAAACGTCAGAAAAGATCGTGGAGAAAATAGATCCAAAATGGTGTCCAGAAAATAGTCATTTTCTCAAAACGATCGAGGTCACTACATTCTAATTCAGGATCGATCTGACCCCCTACCCTCACCCCAAATTTATGTTTTCCATTAACGTTTTGCGCCACACATGCTCATTCGCTGAACCACACAGCTGACACTGACCTTAAATTACCGCTGACTAGTGCGTGCATTGATTTGTTCTGTGACCCTTGACCCACATTTCCCGTAGACATTTCGTTGACTTGACGGCTTGAACCCCAAGCGATGCTGAATCTGTTCGCATTTGGCTGACTGATTCGCGGAGTGGTTACCGTTGAGATTTGTACAGTTTTTGTGTCATATTTATGATTACTTTATAAAGAACCGTATTGAAAACCGTAATAGGACGCTTCGATTTCTTTGGATTGTGTTACACGTATCTCAGCGACTGCTAGGAGTCCGTTACAAAAGTTTTCCAAAACAATTCAGTGAAGAGGTGTTTGAGTTGCAAATTTGTACGAGTTTCCACCATACCACTTTTTTT
>STRG.42101.1
NNGGTGTTGCTTTCGGCCTGAACAGGCATGTGCTCAGACAGACGATCTTGCACGCACACACACGCACGTACACAGCTGACGTTCGCCGTCTTTCGTCCCGGACGGCATTGACCAATCAGAGTGTATCACGTGTTGCGCGACCTTGCACGACGTGGTCCGATTGTACCGTTGTCTGACATTTCCGATTACATATACGACTGACTCACGCACTTGCAGACTCGGCTGCGTTTTCACGTGCTTGCCTGTACTTGTGCCTGCCGTACGTTTGTACCGAATATACGTTTACCTCTACAAGCGTGCCCTTCTCCTGCCTACTGAATTCGGAACACAACAGTCGGCAACACGCTTTCCGAAACGAAGATTACGTATTTGTCTTTGGGTGTGACAGCAGACGACACCCATTGGGCACGGAGTGACAATAATCGGCTGTTGGTTTGGAGGTGCGTAACGAAAAGCCGTTCAGAAACAAACTCGTTGTTGTCGTCTAGTACGCTGTTCGTTCCATACCAAAGTTGGCAGAAGAACCGGTGTCTGTCGTTGAAAGACAGACGGTTGGTTCATCAAAGCTAGAAATCAGGACAATGCAAGACGAGAACGCAGATCCGGAGACGACGTAACACAGGAATGATGAACATCCTGCGAACATTCCGAATAGAGCTGTCCTCGAATTGCAAAGTTGTACAAGTTTCAGTGACTCATTTTTA
>STRG.44722.2
```
