## Supplementary Data Sheet 2 for "Discovery of long non-coding RNAs in the liver fluke, *Fasciola hepatica*" (part 69 of 207)

```
TTTACCTTGTACGTCCCATCAGCTGACTCATGCAGTGCTTCAAAACGGCCAGACTAACCATGCACTTACTCGTAAATATCCCTCCTACTGCACTCATGCGCAAGCATTTAACAAAAAACGGGATAAACGCCACCAGTTGGCCAAGATTGGGCTTGCCCATGGGGACGTTGGGCAGCGCCACCATCCCCCAGTTGGGATAGTCAGGGTTTGACATACCCTAAGTAGCACGATAGCTCCAGCTCCGGTTGTAGATACCAGCCCTCCGTCAGAAGCAGAGGTTCTCCGCGAGATAGATTACCTTAAACCACATAAGGCTGCTGGACCGAGTGGGTTGCCTCGTCTATTTTCAAAGACGGAGGCTCAACATTGTTATCGGAGTTGAAAAAACTCCGTTTGGTATGGCATAGTGAACAAGTTCCAAAGAGTGTGTGAATCGGTGGTTGTACCGATTTACAAGAAGAGTGACAGGTCCTCGTGTGAAAACCATGGGGGAGTAAGTCTAGTCAGCATCGCATCTTAACTGCTCGCTGGTATTATTCTCCGTCGATTACCTGACGCTCGCGAGCAGTGCTGGCCCGAGAATTAGGTTGGGTTTAGGCCTGTTTGAGGTTGTGTTGATCACATCTCCGCTCTTTGACACATTTTAGAACATAGGCACACCTTCCATAGGCCCACTGTTCTCGTTTTTCTCGGTCTCAAAGCAGCCTTCGACTTAGCCGACCGCACAGTCCTCTGGCGCTGTCTCTTGTTGAGGGTTGTACGGGAGAAATTCATTTTCACTACTGAGTCCCTTCACTTGAACAGTCGAAGTTCATTTTGGGCTTACGGTGCTCTTCCACTCGACTTCATCGTGAGAAATGGTGTACGCCAGGGTTGCCCACTTTCTAATTTTCTCCTTAACTTCGTTACTGATATGACCCTAGGGACCGCACTTTTGTCAGGTGATGATAATGGTATTGAACTTTTTCCGGATGGAAAAGTGGTAAACCTTGAATATGCGGACGACATTGTTCTTCTAAGTGAAGACCCAGGTAAGTTGCAAGCTTTTCTAAACAGCTTGAAAGACTGCGTAGCAATTTTCGGTATGCGTTTCGCACCTTCGAAAGGCAAGATACTGTTGCAGGATTGGGTTGGTCCAACACCAAATCTTTGAGTGTCTGAGGAGACTATAAACGTGGTAGATAAGTTCTATCATCTGGGCAGCTGCATTTCGCCCGGAGGTCGAATACCGGATGGAGTTTCTTTGCGTACACAGAAGGCTAGTTTGGCATTTGCCAATCTGAGTCATCTGTGGCGTCGACATGACATCCGTTTATCTACCAAGGGTAGAGTGTACGCTGCAGCAGTCAGGCCAGTGCTTCTGTATGGTTCAGAAAGATGGCCACTGCGGGTGGAGGATATAGAAAGATTATCCGTATTTAAACACCAATGTCTTCGTAGCATTGCTCGAGTCTAGTGGGAATACCGTAAGGCAATACCAGAGTTCGGCGGAGAGTCAGGTTCATGAACCAAATCACTAGATGAAGTATTGAAAGTCACCGGGCTAAGATAGCTGGGACATGTGCTGCACATGTCTCCTGACAGGATTCTTCGGTGTGCCACGTTCGCGGAAGCAGGTACCAGTTTGACGATGAGCAAGGGTGGCCAGTCCCTGAAATGAATGGAAGATATGAAAAACCTCACCCGTGGGTTTGGCCATGTAGGGCGTGTTAGACTTCCTGGTTGGGGTCCAAAAGACCCTCCGATTCAATGGTTATGTACGTTAGAGGAAATGGCTAGACGTCGTGATCAGTGGCACTCCTGTATTCACAAACTTCCTTTATCGACTTGATACCAATATTTGTAGTTTTTTTATTACTCCTTTATTATTCCAGTCCCCCACTGTTTTCAAGTGAGGTTATCGCCAGAAGATGGCAGCCAAAGCCACTGCGCCCAGTGCAAGGTTAATAGTTGTCTGAACGGAATTATGGGTTCGTTGGGATGCTTGACCGTCGGATCTATGGTGTCTGATTTTTCAGACTCATCTAGCGTAGGCACATGTTCCACTGCTGATTAAGGGTTGTGTGCAGATGGGGCAAGGCATCTGAGAGATTCGGTATCCTCACAGCCGTCATCGTGACCTACATGTGCGTAGTTGGGATCGCACTTCGCGAGTTCCACTTTTACCAGAGGATCGAATCTAGATGCATGATTAAGTTTGCGAATAAGTACAGGGTCAAAAGTCAGTAGCCAACTGGGGAGTGATGTACCCATAGTAGCTTTCCGGTTGTACTGGTGTTACGTATATGGCTTCTCCGAATCGTCTACACCAACTTTGGCGAGAAATTTATCGAACACACGGAGCCAGTGACGCCAGATTTTTGAAGAAGTAGTCGAGTTTGGATCTGCGTTGAATCGTTCAGGACGTGGGTGGCATTCCATTTTGAGACGGTGTGTATGTCAAATAAATTGTTGCGTATATAGTTACGAAATCCGAATAGTTGAGGCAAGTAGGAGACAGGCCTAGCATTTAGGCTTTATTTGACATACAACTGAACGGTGCGATCTGAAAACAATAAAGCAGAAATTTGGTAGAACAACAATAATAGAACTAAGGTAAGTAGAAAACAGTAAATAAACATGACAACTGAAAGGGACGCTCATGAGGCGTGGCATTGGTACCCCTACAGAGAAGAGGACAGATGGAATGAAGTGCGCTTGGAAGTAGAGGCTCCAGTCGTGTAATGTGCACTTAGTGAGACTTAAGTGCGAATGTAATAGGTATCCAGAGGATACCGTCGGTGAATTCTGCCTGGCCGTTACATTGCGGATTGTAGGCCGTTGTGCGGCTGGTTGCGATACCTCGGCTATGAAGGAAGGTTAGAAGTTCCTCGGACATAAATGACGGCCCACGATCGGAGCGTATGAAGATGGGCATTCCGGAAATAGAGAACAAGTTAGTCAAGCATCTAATGACCATTGAGGTAGACATATCAGAGCAAAAGTACGCAAATGGGAATCGTGAAAATTCATCAGTGTTGGTGATCAGAAAGTGACTTCCGGTGGCACTAAGGAGAAGTCTTTTGAAGTCGCTGCTGAGACGGTCGTACGGTTGTTTTGCCTTAATGAGGTGCACTTCTGGTCACGTTGAATCTGGACTTGTTCTCCGAATGCTTTTGACACCGAGAGATGACGGGCTTGACATCATCCACGGTAAAAGGTAGGTTTCGTGGTCGTATAAAGTGGTGTATGCGCTTTACTCTAGAATGGTACAAAGAGTCACACAGAGCAGTCAAGTCGAAATGAGTCAGTGTTCCGCAGAATCCTCTAAATGCCTCAGTATGGTCGGGGGTGGATGTCTCAGGCTCTGAGATGGCTACTCGTCCTGAACGCCTCTCGTAATGCTCCCAAATGACCATGCGTCTTACACAGCCTCTGCTGAGGAAGTCCTACTCACTGCCTTCTCGTCGCGGAGGTGTTCCCGTATAAGTGAGAAGGCGAAAGCGAATACCCGGCGCTTTTCACCGGGTTGGCTGACTAAGAGTCATTCTAGGGGCGATGGTTAAACCCTAATTCCAAATCAGTCACGGCTGGCTCATGAGACGTACAGTGGTATGCTCACCGGCACCTGTGGCGGAGAGGTGCACCGGGCACCCATGATGTTTGGCCTCATCCGAAGGGCGAGTGAACGGAGCATTCAGTCACCGGCTCCCAGTAGGTTACGGACCTCATGTTTCGTCCCGCTGCTTTGCGGGTTGAGCTTTGGATAGCAAAGGGTTCCGGTTGTGGACCCCTAAGAAAACCACCTGATTTGGCTTGGGCAACCTGGCAGTATTGCGCCCACGAGCTAATCATGGATTCGGACTATCCGTCACTTCCTCCCCGATTATACCATGTTTTGTTTGACATACAGTCTGAAATCAGGTAGATGTGTAATATATATATATATATATATATATATATATATATATATATATATATATATATACCGGTGGGAACATCGAGTGAGTAATGACGGGGTTGTCGTCGCGTGTTAGGCACGGATAGCCACTTTCTTAACGGAGTGATCGCTTTACACTGCCTTCGGCGGCTCGGTTATGTTTTACGAATGCCTGCCCATCACCTACCTTTCCGTGCTGTCTACGCACACGCTGGACAAGGCTGGTAGAAGCGACGCGGCGGTCGGGCCATGAATTGATGTAGAGGTATTAAAAATTTAGCATCAACATTAGCCTTAGTTGGCGCTTTCCGTTTCCCTGATTGGGGCCCAAGGGATGACAGTTGTCGTTGGTTAGAGACGTCGAAGGACATGGAATGAATGCTGTGTGGTCTGTCTTTTGAACTCTGGTGCATTTTAATCACAAAAATGTTATTTTGACAAACAAAATGACAAGAAAGCATCAAAAAGTGTACAGTGAAAAACGAAATGCAGCAATTTTTTCCCCTCACTAACTGTCTCTTTTACTGTATTGTACTCATTTTCCTCTACTTTGTAATTGTCGTTGTTGCGTTGGCACTTTGTTCGATCTCGAACTGATGTGAGTAAATATATAAAATCCTCGAGAAAGCGCGTTGGTTACATGATTTTTCTAGCCAGGACAATAAATGATGTCGAATCGTAAATCTGAAAGCTCCATACGCCGACGGCGTATTTTCCATTTTTTTGTAGTTTTCCTTTAGGTGATTGACCAAACATAAAAGCCACAGATCACCGGTTAGTTATCAACTTGGAATGACAGCCAACCAGAAAATGACGTCATTTCCACAAGGCCTCTACAGTGGCATACACTTCTTTCTCCACTGCCGAATGCCGCCTTTCTGAAGGTGATAGGGTCCGGGAAAAGAAAGCAACTAGGCGACCATTTTGATTGAAAGGTGCAGTAATTACGATGTCTGATGTGTCTGTTTCTACAATCAGAGTGACACCGGACTCGATAGTGACAATATTTTCCAGCTGCTTTTTCAGTTGCTCAAAGACTTCCAGGACATTGTGAAGGGGGAAGGTTCGATTTCGAACAAGTAGATTAATTCTATCGAATAAGTGAGGTATCCACTGGGAGTAGTAGGCAAACATGTCGACTGCACGGTCTTGTGATTTGATGTTAGTAGGCGGTAGAAGCTGTTACAGTGGTCGTAGTTGTTCTGGATCAGGCTTGATTGTCCCTCTAGAAACTTCAAAATCGAGTAGAGTAAGATGCCGAGTGCGAATGATACTGTTTTCGTCATTGAGTGTGATATCATATTTTTGAGCACCCTTGAGGAACTTGGACAAATTCAGATCATGCTGGTGTTCGGTTGTGTCGCAAATCACTAGATTATCCACGTAGACGAATGTACCGGACCGATTCTCACTTTCAATGATTTTATCAGTAGTACGTTGGGAGCAAGCCGCTCTGTTTGTAACACCGAAAGGAATACGGCAGAATTGGTACAGCTTACCACAAGCTTCAAATGCTGTATATATCTTTCCTTTGGCTCGGATTAGGATCCGATAATGAGCATTTGTCAGATCAAGAGTACTGTGGACTTCGTATCAAGAGGTTTTCTTGGCCAAGGGATCAATCCGTGGAAATGGATATGCGTCGAGAAAGCCCTCGACAGTAGGAAATGCAGTCGTACCGCATTCAGTTAGCTGAATTTGATTTGGGAAGTTTGTTGTGCGAAGACAAGACTCCTTTGGATACAGATAGAAAAAGCGAAGCTATTGATGATCACTTACGGGATATTGCACATGAGTGTACGCAACAGTTTTTCAAACTGCTGTGGTCGCAACCAGTCGAATCAACGGATTCGGTGAAAGTTACTCAGCTTCCCAAACCAACTTTCCGACTTCCACGGGAAAAACGCATTCCATCTCAGCGAAATTTGACTCGATGGGAACGATTTGCTCGTTTGAAGGGCATACAAAATAAGAAGAGATCTCGCAAAGTCTGGAATTCAGACTCCCAAACATGGCGTCCGCGTTGGGGAAAAGATCGCGTAGATAGTGTGAAAGACAAATGGGTGATTGAAGTACCTGATAATGCCGACCCCTACGAAGATCAGTTTGCTAAACTGACAAAAGAGCGGAATGAACGTCGTGCAAAGAACGAACTGCAACGATTACGTAATATCCAGCGTGCCGTAAGGCCGGGACAAGCTCCACCAATCGGTGTGCTGACTGAATCGCAGGGGTCGAAGAACGAATTGACACGCGCGTTGTCTATTGCCAAAGTATCAGACGCCTCGATGGGTCGATTCGCCACCCCGTTAGACACTCGGAAGATTTCGAAGAAAACAGAGCAAAAGGAGCGCATGAAGCTCAGTCAAGTGGTCGATGCACGTTCGGTTCAGGATTTGAAACGGCAGAAGCAAAAATTGAAGAGTAACAAGAAGAACAAAATTAAAACGCCAAAAAGGAAGCCGTTGAAAAAGAAGGGTTCACGTACTGGGACTAAGAAATAGTGAACTAGAAGATTGATGAATGGCCAGACTTTGTACAGTTTTCGTGGTTTTCTGGTATGTGAGAAAGTACAATTCTCTACTCCCATTG
>STRG.77197.1
GATTGTATAGGTGGTGGTGATTGTCCACTCCAGACCATATAAAGGGGCACGAAAAGCCTCGGGAAAGTTTACTATCGAATTGGACTGAGCTATGTGCGAAACGACCGCGCCAGTGAGCGATTTATTTGTTCGAGTGTGAAAGGGAAACACATGGCTTCATTTGATTTCCAATCACTGTTTACGAATGTTCCCGGTCGGGAGGTCATACGTATCATCTGTGACCATGTGGAGCAAAACCAACTGAAAATCGGTATACCAGTATCAGTTCTGGTTAGACAATTACTACTGTGCACAACAAACGTATCGTTCTCCTTCCTTGGTCGGGCTTACAGACAAATTGACGGTGTCCCAATGGGAACTCCATTGAGTCCCATTCTGGCACATATATTTATGGCTCATCTTGAGGAAAAGGCGAGCAAAATCCTCCAACGTTCACAACTTTACAAACGATACGTTGATCATGTTCTAGTCATCACAATAAGTCTAGAAGAGACAACATGGATTATGGAT
>STRG.59650.1
ATTCCACAGACCGTTAAGTCTCTTGGGGATAAATATAGCGAGGTACTGCTAGCGGATGCAACCCACCAGCTGAACTGCGGTGGCTACCTTCTTTGGCATTGCATGTTGATAGACGATAGTGGCCTAGGTCGTTCAATTTTCTACGCCCTGCTTCCTAACGAGAGCAGTGTCAGTTATCTGCGTGCAATCACCGAAATGAGAGCCAGGTTACCGGGGACTGCGAACGTGAAGACTATCATATTAGATCGAAGCTTAGCGCAATACAAGGGATTTGCGGTCACGTATCCAGGAGCAGAATTCGTTTTCTGTCGGTTCCACGTTCTTCGGGATATGAAGCGTCAATGTTATCGCTTGCACGGCCTGTCCTTAAATGACAAGCAACGCGTTCATCAATGGATGCGAAATTTAGTTTACGCCTCAACTAAGGTGATATTTGATAGATTTAAGGCCGCCATTCTTGGCCGTAGTGCAGAGGCCATGAATTACTTGAACCGAACTTGGTTGCCGTATGAAGCAATGTGGGCGGGTTATAGTGTCATGAATAAAGAAACCTTCAGTACGTTTACTACCAACAGGGTCGAGGTTGATAATCGCCACCTGAAGGAAGGGCTATCTGCCAGATCGTCTTTGGTAGATGTTTTCACTAGAATATTAAAACGAACGGAGGATTTAGATGAAGCTAGGCACCGTAGACTAAGTAAGCAGTTAGTTGGTTCCTTCCGATCATTTTTGACCCGAATAAGTACCATCGCTCGTGTCGCACTTGAGAAACACGTGCGTTTGCATCAGGTTAGGAGCATTGTTCCTAATGGCGGCAGATGGTTTCTCAGGTGCCGTCGGTCATGTAAAGTGACTGTTAGAATGGGCCTTTACCCTAGTTGTACTTGTTGCTTCTTTAAGCAGTGGTCGATATCATGCAGTCATATTTTGCATGTGACTGACAAAATAGGATATGGATTCCATAGACTAGCCGTGGGTCGATGGGCTGTTGACGTTCGACTTCCGTTGTCGGTTGGAATGCCAACAACGTTGTTGGCGGAAATGGACGAAACTCCGCCCCCGTACAACCCTAGCCACAAGTTGTCCGTCAGCGAAGACGTCGGGAAGGATATATCGGTTGCTTTAGGAAGCTTGGGTCACGATAAATGGGTACGTTATGTTAGTCAGCTGAACAATTTAGCCACAGTCATAGGGTCGGGACAAAATCTTGACATAAGCTGCATTGACAAAGCGACCAATACAACGGTAGACTTGGGCAACCTTCACACTGTTAATAGGTACCTGGGGAAAGTAAGTGGCACAAGATGTACGCATACGGTTAGGCAAATACCCAGCACGTCACGAGCACCGGTCGCTCCTACTTCCTCAAAACGTAAGGCGACAGTAGTGCTTAGAAACACGGATGAACAAGACATCCAGCTGATAGGGCATCCTTTGCAGCTGGTACAGTTCAGACGTCTGCACACTACAACCTCCGCACAATATCGGATCCAGGAGAAAAGGCGCCGTCTGGAAAGGCCGCATTCACCGATCGCGGAAAATGAGTGCAGTGTCTGTCATCTTCAGGATCCCGAAGTGAATTTGGACAAGGAAACCGAGTGGGTGCAGTGCAGCCGTTGCCCGCGTTGGACGCACTATCAATGTGCAAATTTCGGAAACGAGGAGAACTACGTTTGCGCCCACCGTCTGGCTGGTGAAAAATAAACGGAACACGGCAAAACACCACAACGTTCGATCCACCGTTATGACCGTAGAACTTCGGCACGGAAGTGTGCATGAAAGGATCATTTTGTACCATTGAACCACCATCTTTCAATACAATTCTTATTCTTCATTTTGCCCTCCATTTTGCATTCGCTACGGAATGGGTCCATCAGTTAGGTGCAACGTATTACGATGTGGGTGGTTTATGTGTAGGCAGGTGCGCCTAATGGGCGTCGTGCTTCAGCTCGCGTAATTAGAGGTTGGCTTAGTTGCTTGCAATCTTACAATATTGCGGTCAGGGAAACAAAATCGTTCAGGCAGGAGTTGATCGACTAATTTCATGATAGT
>STRG.20127.3
CTTAAACATTCAGCCGTAGGGCAGCATGTTAAAACAAATAGTTCCCAGTCGGCTAACATTTGGTTGTGTATGTCAGACGAAAATATTTGTAAAAATATGAATTCGATTAAATCAGAATGAATAACATAACAAACGTTTTGTAAAATCTAGAGATCCAAGTTGCCAAATGCTTTTTGATGATATGCTCGAAAGATTTCTTTTTTTATTTCAAGGGATAGCTATCATTGGAAGCTAATCACGTGAGCTTTCGAATTTCTCGGAAAAATGTTACTTCTTCGTTCGTTTTTCTCCTGTGCAACAATGAAATACTTGAGTTTTCTCCATTTACCTGAACAGCTTGCATCAATTTTGAGGTGAACTGAAATGACCCCACAAATTTAAACACTGCAACTCGTATTATACCTCGGGTGTTCCAATTCACAATTTTCTGCTGATATGGTGCTAGAGCAGATGAGAACGCCTCATCTAAGCGTAAAAATGCCTGTAAGTGTATCCAATGGAATAGACAATACGATATTTGCAGCCGGGATTGAACAAAACAGAAATTTCTTCGTCTGGTAGGATGGCTCCTTCGCCTTGTTCTTCAGATAGCTAAGGTATCGGCGAATTTGGTTGTTTCGATTCACCCACTTGAGCAGGATTGCATCCGTGTACCCAACAGTGCGTGTAAGTGAACCAATGTGTGGTGCCGAGGTGCGGATCGATTAGATAGCCTGGTATGGTGCTGTCACGTTGAATATAGTCATTGTTTTAAAGGGAGAGTGTAGGGGTGGGGGCATACCTTTTTCAATCTACTGTGACAAACATAGGATATTTCGGAAAAACTGGAAAATCATATCTGTTGCTTAGCAAATCCTTTCGTCTACCGGTAATGAAAACCCTTGGCCAAAGCAACCAAAGATACCACCTGTGGATGATTCTACCAACAGTTCATGGTGAAGACGAGATGAAGTGACTGAATAATCAGTCATGAGTTTATGGGTCATTTGCGTGACTATCCTGAAGAATAGATTTACTTAGAAAAACTTACTTGTTGGGTATTTAGTGCACGAGTAAAGAAGTATTAATTCCGTATAGTCCTGTTTCAGCTCATGTGCAGTAGAGCAGGAAATACTGTCCGAATAAGACGGCAAATTGAGGGATCTCGAGTTCTTCTAATTTCTTGACCGGAAATGGAGATAACCAATGAAAAAGTATAGCTACTTGAATACGTTTTGCAAGATGCAAAAGACTGTCAGATGGTACACGAATGCTTGGTGTAACAGAGAAAGTTCAGAGTGTGACCATTTCATTAACAGTTTCATAGCCATCTTCAATCGCAAATGAACTCATATTTTACCGCCAATCACCCCGTTTCCGTTTAGTTTATTGTGTACAATTATCAATAGAATTTATTCCAACGACGATCAGGAGGCTGGTCCATGGTGCGCAAACTTGAAGGGCAGTTTAAAGTGACCTGAGATAGGGCTGGAAGCTTTACACCTTTTCCACGTACTTTATCACTGCCAATATTGGACACTCCATCGAGTGTTCCATATTTTCTGGCACAGATTTTGGTTTTAACCGGCCTCCGGAAATCTAGTTAAACAAGAGTTAAGCTGTTTGTGACAAAATACCTCAAACCGTATCATTACTCAGCTCAAAATGAAGAATTAAAGAACAAATATAGTTATTTTGTTTAGCCTCTGAAACACATCTGAAATGTCCATCTTTCGGTGACCATTTGAATACTAGCAATTGCTTAGAACAAGTTATAATTTGCATTTTTCAAAAGTATTCCTAATACGGTTTGCCTATTTTCATGGCATTTTCAGTTTGAAGCCTTCGACCCAGACTACGGACCTAATGGAACTTTGACGTTCGAACTGATCTACTCCGGTGGGACTATGCAAACTCGATCGGACCCGGGCAATTCATCGCTGTTTACATTCACGCTGCATCCAGATGGCCGTTTGATTTTAACTAATCACCTGGAATTCGACACAGTTTATACCGGTTCAACTAGACTAGTACCCAGGCGTTATCGTCGACCGGATCATCTGCTTATTCGTGTGTCAGATCAGGGGTCCACTCCGGAACACGTTATAACTGGGGTACAAATAATCTATCATGACGCCTCACCAATACTGACGGAAACGTCAAGGTCACGCAATGGTAACAATTCCCCGGGAGGAGAGACGTGGTCCCTGCAACCGAATGGGACAACATTTGGGGCTCTGAAGCGCCCAGTGGTTCGCAGACGTTCCCATCAAATTGATCCACATTCACAATTGTCCTCCAAACGAGCATATATATATGCTGGACCAGGCAAATCGCATGGACTACCAGTCTTATACATTCTCGCGTTGGCCATCTGTTTTGCACTCATCTTGGTCATAACTAGTCTGGTTTATTTGTACTTCAAAATGCGGAAACCTCCAAATGAAGCTGATCAACGCAGTAAACACAGAGAACATCCTGGAAAACAACTTTCGGCATCGGTCAAACTACTCACCACAGAAAACAACGGTATAGTGCGACATGATCGTAACGACCTATCAGAAGACGGAAGTGTTACAATGCACCAAAACAATACCTTGCTTTCTATGTGTGACAAAGGGAACAACGTGACCGTAGCGTATCGTGCCCTGTCGTCGCCCTACATGATGCTGAGTGGATCACGTGCGAGCCCGACACTGACCGGGGATTCCTATACAAACGAAGTGGCTCCAGGCTTGTACAATACAGCTGCCACCAAATAGTCCGTACTGTCAACAATCGGGTTACAGAGCCAGTTCGAGGTTGGACAACCTCGCCAGTTCCACCGTGTCCGGATCGGGCTATGACCACGAACGGTTTTGCCGTCTGATAATGCACCACTCTTTACCTGTTTATGATCATCAAGCAGAGCAAAAGCTTAATCCAGACCCGGACGAGTCGCTACGGTTGAAAAAATCCCAACTTGTTCAGTCTGATACTTTGGCAAGGGCACAAGCAACTGGCAATCAGATGAGCACTTTCAACAACGCCGAACCCCGATACGAGCAAAAAGACACACTTGGACTTGAGGAATCGACCAGTGAATCGAAATGCTCCGAACTTGCGGGTGTGCAAAAATCTGCGGGCAAGTCTACTGCTTCATCTCTGTTACTTTATTTGCACGATCGACAACCAAGTTCCGCGGTCGATACCCGATCTCATTTAACCGGCGGTTCATTTGTCTGACTTGTTCAACTCAAACCTTTTCCCTGTATTTTTTTCTCAAAACTTTCCGTCACTCAAATGATATTCCAACAGTCACTCCCAGGTTACCGAGCGTTCACCATTCCTCATCTTTGTTTGCGCATTCCCCTCTCCCCCTCATTTGAATGAAGGGGCGTAAGCCTAACAGATCTGTGGTAAATAAAAGCTGTGTACAGTATACCAGTGCCCACTGGAGTTCCATGAAAATAAAACCAATCCATGCAAACGGAAATAAAAGGTATCTGTAGTGTATTCGCATTCCACTTGTTTAGATTGTGATATAAAATATCAAACGACGACACAACATTTGGTTGTTTCCTTTCCCCTTATGCAGTTTTGATTTCTTTGTTATTATCATTATTATCACGTTCCATTGTGTACCAACCACGCTATGATGTTGAAATGTGATTACTCTCATTCTCGTCTATATGGTTTGCTACAAGCCCATTAGTTACTGTGTAACTGATCCCAAAGATGCATGGAAATTTGATTGAAGTCACAAAATCTGGAAATCGACCCATGAAAAACGTCGTGTGTGAATGAAGTGGTCCCTTTCCATTCACTCTCTTCAACGAAAACGCCATCCCGCTACTGATCCACAGAATACTAGACTATCAAGTGATATAGCAAAGTTATGATTTCCAGATGATATTCTGTTATGGATACCAGTACACACCAGAGTAAGGCACAAGGTTAAACATTTCTAACTGAATACTCTACTGACCGGGAGTCTATAACTCGAAATCCTCGTCGACTGACTAAATGCAAATTCCTTTATTTTTCCGATGAAACGAAATGTAAACAAGCAGAGACAAGACGACAGACAACGTGGTAGGTCAAATCGCATTGATAATCTGATGCACCATATGAAGATCGTTGAGCACTTTCACGATAGGACTGAACACAACTGGAATGTTTCTGTCTCCGACTGCGTTTCCTGAATAGCGGTAAACATCGAACCATAAAAAAGAACAGAGACAATGAGGCGCGTGCGCAGGGTAGTCAGAATAGCAGGTTCAAAAAGGCCTGTCATGCATTTTCATCATATCGGAAGCGTTTTCGAGTGGAATTTTCGAGCAAAGCACTTTTGTTCCACCCTCTCTATTTGCCCGGCAGCTTTTTTGAAGCAGCTGTAAGGGATAAGGGAGTATGGGCCGGATCGGAGAAGGGAAAGAGACATACGACAATGACAGTCACTAACCTGCAGGAGCGATGGTTTTCCCGTGTGTGTGTTTGTCTGTGTGTATGGTACTCCAAAAGCGCCACTCATTTTTTGTCAGTGTGTATGGAAGACAAGTTAGTTATCTACTTTCAAGTGAACCGGATGCCAAAACCAGTAGTACGAGAGAACGGATAAGGGTAACTTCAGCATCACTAGCAATGGCGATGCTAATCATTGAATTTGGATGTGGGATGGTGTGATTTTCCGTCAAGGTACGATATCCGAACCGAGTGAACACGGGACAAACAACTATTCATTCGCCCGTGTTGTTGTCAACCTTACTGATCCCCTTTTTTCTCGGTAATTTCCTTCAATACGAGTGTGCGTGTTTGTGCGTACATGGCAGGTGGATTTGAAATAAACGTGATTAAAGAGATCGGAATTACGCAACTTTTACCGCAATTCAAATTAAAGCAATAGAAGGAGAATTATTTCATAGTTTAATCTAAATTCATCGAAGTGTTTTGAGCTATGTGGCGAATGGAAATATCAATTTTTTCTTGCATTCTGACGTGCTTTTACAAAAAGTTGTCAAAAATTCTCCCTCAAAGTGCTATTGAGTTGCTCGTGCACTTTTTAATTCACTCCAACAGGAAGCTTGGTGACGGTTAAAATAAAATTTATTGAGTGACGAAATCCCACAGC
>STRG.10336.4
GAACGGACTTTAGCTGTGTTGTTTCTCTGTGGTGTTCTGTTTTGAAAATTGCGGAGATCGACTATTTTATTGTGTCACGCGCACAGAAAGCATAAGCTTTTATAAAATCCATGAATTTGCCTATTTTTCCTTGTTTGATATTGAGGAAGGGCAATTTAGTGGAAACCCGAAACTTTCAATAAAAAAAACATTTATACTATGCCGTAACAGAAAACCCTGCTACGAATAATTAGGGTTATTATGGGTAAAAACGCGAAAACCACAGGCTAATTTTGGTACGAGATGTGTTCAAGAGCCGTGACCATATACAGATATTGTCGAATAAGATGCATACGGTAGTCTGATGAGCACCTTTTGTTCTGGTACATGACGGTATTAGCATAGAACTACATACTTTTATATCTACAATGACTAGCAAGTAAGAGCGAGGTTCTCGGACAACAACCCGTATGGTCTGCTTATATGCGGTGGGAAAATATGTTAAGAATGCAGACCGAACCCTATTTTCCCACAACCAGTCGGCCTCAACCATGACGTTCAAGTGGCCTCTGAGGAAAATGAACCAGGTTTATTTAACATTGAATTGATTCGTATATTATTAGGAACACGTTGTCCATATACAACAGTAAAACATTTGGCTTTTCTTTATTCTTTATAATTTTTCAGTCTCATTGGAGTGGAGTTCACCAAGTTGGTAATGATATATTTTTTTACATTGCACGACATCAGAAGTTGCACTTTCTCTCGAATGGCCAGAGTGTGAATAGTCCTTTGACCGTTCCCTTCAAAACAGAAAATGTTTCATGATAACTTTGAAATCTGCGCCATTAATGGTAATTGTATGGCCTGGAATTTATTTGGAGGGCTTAATTATGGTGGTTTTTCTGTGATTTATTCGACAACTGGTATTTCTATTCATGCTCGAACACTGGGCAAGACCCGTCACAGAATAACCGGATACATTGACCGCTCAAATTCTTCTTCATTCCCCTTTACTGAAGTGGCGAGAAAATTCGGTTTCAGTGGATCTTCTCATTACTATGGTGATACAACCGTAGGTTATTAACGAAGCGCACAATAATTACCTTAAAGCCAAAGCTTGTATTGAAGAGGAATGAAATTTCCCTTTTAGTAAGCTTGACAGCCACGGTGGAGAAGTATTTCTAAACCATAGAAAACGTTAAATCTTCAAAAGGTGAAAGAATTTCTCTTGACCTTCTCGTATCATGAGTGCCACATACATAGAAATATGTACACACACAAATTTATATATACACATATAATTGGTAGACCTAACTAAATAATACCAAGGATAAACTGTGCGGTCCTGCTGAGCAATTAATTATATTCCCTTACCTTGGTAATTTTTAGCTCCCCCTGTTGACAGCCTTGTATTTTGGCAGTCAAGATCCCACCCGTTCAATCACCCTTTGGTATGGCTCATAACCAACATAAATCGGAGGAAGCATTGAATTAACCAATATCATTACCCGAGGGTCTGATATACCTCAGTTGGGTCTTGAAGCTGAAATTACATACTGACTACATTTCCAACTGCTTCACAATTGGCATGCCCGTTTATTCAGCTATGTAGTGGACACAGTGAATAACACTGTCTAGAAACAAATCCGTAAAATGATGTACTTTTACTAACAACGTAAATGCTTGTTTTTGTGTCATTTACCGATTCGCATCACTCCATATTTACGGACTTTAAAGCTCATTCTCTTCGTATTAGCATTCTACAGAAAATATTTACAATTCCAGTGACAATGCAGACTTTCTTATTCACGACGTGCTATCAGAATGTACATCACGGTAAGCTTCAACTCTGTTCTCCCAAGGAGTATTCACACTCATTGGAAGTGATGATTCAACACACACTCCGCATTTTATGTTTATCTGTTGGATATAATATCATTTTTTAATTTGAAACTCTCTTAGAAAACACTAAGTTCATTTCAGATATGCGAAGTTTCATGTTCTGTACTCCGGGAAGAAATAAGAAAGCACGTACACTGCGCGTTAGACAGATCAGGGTCACTAGGCCTGGTAAAATCAAAAATCATGGCTCAGAGCCAAATCCCCATTGCCTTTTTCAAATACATTCTGGACCGTCAAAAGTATATTTTGTTGTGCTTGCAACAAATAATAAGCAAATAACACTTTTTGGAGCAGCTATGTCAAGTGATGAAAGATCAAAAACAAGTGTACACGAAACAATTTAGTAAAATTCAGAGCAGCGGCTAGCTTAACCAAGGCGTATGTCCTTAGTATGGTAACAGTGATGTTTTAAATGGTACCATTTACTGAAAATTCACGTTTAATAGTTTGATAGCGTACTCTCCGAGAATATCGAAACTGAACATTTCGAAAGGGGAAAGAAATAAAATATTCCTATAGAACTGCGTATTTTGTTACTAGCTTGCATTATTCAGGGCACATATTAACAACTTGATACAGATGGAAGACACTTTGTGAGCTATCTGCCTGAAGTTTGTCTATCAGATTGAGCTTTTTAATTTATTGACCGTTGTTAACATTTTGTTCTTATTCATAATATGAATGCTCATCTTGCCACTGAAATCTACGAAAAGCTCTATACAGCTGTTTCATTCTTGTTAGGAATTATCAGTAGAATGCATCCACCGAGCTCCCAGAGGGCATCCGACTCTGGGTGAACGATTTTGTTAGTTGAACACCTAACCACCACATCGTTCGAGCTGGATCTCAACCGGTTACTGAACTCAAACATTACGTGAAGCGGTGCGCTTTTTTATTCATTCAATTTTACCCGAACACTAGCTTGATGATATAACCAAAATCAAATTCGTGAATAACCATCATAGGTCTTTTGTTATCTATATATTGATATGCATTAAACCACTTAGGGGTATTTCCTTGTCGCATACGTACTGTTTTCTTTTTCGCAGAGGTAAAAAATTCAAATCTAACTCGACTAAAATCAATTTCCGTGCAACATTACATTCATTGAATCGACGCTCCCGTTTTGATGGACGGAGAATATTCAAATCCATTAAATTTTTGATGATAACCACCCAAACACTACTTTTCATTGACTTTCTTTGCACATGAATGGAAGCTGATAAAGTGAATCTTTACTTCAAAAAACCTGACTTCGTTCTGTTGGCTGCTACTACTCAAGTCAATGAAAAAAGTAAAGATCCATGAAGTTGCACGAAATATACCAAGATGAACAATTGCAACGACATTATCTAGCAGATGAGATTATATTTGTTCATTCTAGATTAGCAAAAATACAAAATGTATTCCGTTAAGATCACTTTATCGGGCATTCCCACCTAAACATTTTCTTTGTTCCACCTCACTTGATGGATGAATACAGCGGAAAAATCAAACAGGGCAGGCATGATCCCCCTCACTCTGAAGGCTGTACTATTGTTATTGATGTTTGTGTATACCAAGTTCGCAAAGCAACAAACTATTCTGTTTCAAGATTTATTCACTCAAAACAGCCCCAAATCAAATACCGCTTGATGAATCGCGTTTGCGACCAAAAGTCCATTTCATAATGGGTTGAAAAGGACCAAACCTCATTTTGAAGAGAAAATGCGGGGTGTTCCTGATTTACAGGTTTAGTTTGACGATGAGATGCATAATTTGAACAACCGAAAAGAAACAAAATTTAAAACAAAACTTTCAACAGTGGGGCCATCAATCGTTGCAGATGGATACATGGGGATCAGTAAAAGTTTTGAGCTTTCGTGAGTTACGTAATCCACCCCAATTCACAGCTTGCTCTGGATGGGAACATTTTTCTGAATATGTTACTTAGGGACGAAAGTCTCTGCTTCAGTCGCGAGTTAATTATTCTCGAAGGGAGCCTTTCGGAACGTTTCCCGCAGCCTAAACGTCGGATGCTTTTATTCACTCCCAAGTTTTTAAATCAAAGTCAATGCTGATCTTGAAAAGCTTACAGGAACGGAATAGAGCTATGTTACGAAATAGTAGACAGGTCCACCTTTAGCCGGCCGAATTCCTTGTCCTCATGTCAAAGACAACTGATCGATTCTTGTATCGCATCCCAGTAAACTAGCTACTTTATCGTGTTGCCCTCTAAAATGAAGTGACAAATAGGAGAAAATACTCCAGCCTATCGGTCCACTGGATTCATAGTATTAGACCAACTAATGACAAATCAGTTCAACTTCACAGCAAACAGCTGGTTAAGTGAATCACGTTTTGTAAATATCAAAAACTCAAGAGAACTAGTGACACGAGAGGACAAATACTAATTTCAGCATATTCATGTTGCAATAACTAACGTGATTTGAATCTCCGTGTCCGTCTAAAGTAATTATCGAGTAGGTCAAAAACCACGGGGTTGGTTTCGAAGTTTGTAAAAGAGAACTTTCATGCTCATGCAATGGCTCATCATGCAGTGCCGTCTCTCTGTTTGTCATTAAAAACCACCGAAGCATTGTACAGCCTTATGTCTGTTGCTTTAGCATTCTGAGCATGGAAAATCTACTCTGTCCCAGGTGGATTTCAAACACCGGAAACTAGATTGTGCTTTATATACATAATCTGTCGATCAGCCAAACTTATACGTTTTAGGGAACATGACGTACATTTTGGCATTACTGGAAGAGACCGCACTTTCTATGCAGAAGCGTTGTTATACGGACGGTTTACCCGGTTTTAAAAAATGTTCTTGTTTCATTGTACGGAAAAACATTTACCTTCGATCTTTTTGAATGGTAGCAGATTTTACAACCAAGTTCCTTTTTCCAATCCTTCAGAACAGAATGAAACACATTTGTGAGGTCCAAGCATTTTGCTCACTTACACCTATCGCAAACTTGTAAAAATGTTAGTTTATATACAGTACTTTGAAAAAATATATTTGAGTACAATGCATTAAAAGCTCCTACGCCGATGCTACCATATGATCTTTCGGTTCACATTTGAAAGCTATTGTCAGCTGGAACATATTTTACAGCTTGTTGTAAAACTATATTTTTGCGCTTTATTCTCTCGTCCTGAGAGTCTAAAGTTGTTTTCAATGTCGAAACTTTGTAATCACTGCAGGAACCTTCTTACTTAATTCAGCCGTTGGAGCTGAGTGGATGGACTGTACCAGAATTTGGTTTTGAAAAATTAAATGTTTACAACCAGGTATAAAATGACAACCGGAAATGGTCGTCATACGGTCCAATATTACTCAGCTTTCAGTCACGCTTAGTTTGCTAGAACCAACAGTTTAAATTGGCAAATCTCCGGATGCGTGCAATTAAGCCGTCATTTGTCGTCTGCAACGGAGAGTTTTTCTGTGTGAAATTAGCGAATTCAAGCTTCGCCGGTGATTTTCAATGAACTAGGAGTGACAGAATACAAAAGCCGTTTCACCAATGTCATCAGGTGGTCGAGTGGTTTGGAGCGTTTGCTTACCATCTACGAAGTCCGAGGTTCGAATCCCCGCCATTACCGGTTACTTTGATGATGGACACCAGTCCACTGTCGTGCGGATCGTTACCACATCTGACTTAATGGGGACCCTATATGGTTCTTCGCCACTTCAAGTCTCAGAGTCTAGTTGCCGGTTATCCCCAACAATGCCGCGGGTTTTCATGGCCATAAGGTAAAATGCCCGTCCCACTGCACTCATGCGTAAGCACGTAATTAAAAAAATCCTAATTTGAAGCCTGATTTCTACGTGTGTAAGCTATTGTACGTCAATTCCCTTTGAAGTTAGTTAATTGTAGTGAGATCTAAAATTAACTGTGATGCTGAAGTGACTCGTCATCAGAATCCAAAATGCGGACTTCGACACTGGCGGCTGAGTAAAAGACAAGGACAAATTTCGATAGTTGTTTTGTGATGGTTGTCTTAGTCCGTCTAAAATGGGACACATTTAAACCAGTTTCCTTAAGAAGGCGTAGTGTTGCAAAATCTTGCACATAAGTACTGAAAATTGGGATACCTATGATAAACATTTTGAAACCCTTAGAATGTAGCTTGGAAAAATGAATAAACATTTTTTTCCACTTCCGGTTTCCGCCGAGGGGCCAGCAAAATCTTCTGAGTGACTAGTACGCGGAAAGTTTCTTCTATGAAAACTCATAAGTGAATCCAAAAGAACAAGCTTTATTGACCAAAAAAATAGAACGAATCATAAATTCAGCTGTCTTTAAAAGGAGATAACAGAAACAAAGTATTACTTCGAAGAAAAAAAGCCACTTCTCACTTTTTCCTTACTGCCACACTTCTTTCCCGCTTCTTCAGTCGATCTATGATATATATATATATATATATATATATATATATATATAAAGTATTTGGATCATTCTGCTCTCCTCATCTATTTGTACGCATCAAATTCATCCCCTTTTTCCACATTCACTTCAGACTTACAGTGGATGCGACGGAAAAACCATCAACTTTGTTTCGTGACAAAACAGTAGGCTGTATGTCAGATCTGATTACAGGAAAGAATTTGATAAAATCCAAGCATATCTGTCAATTTCGGTTCACGGAATTGCTGCAAGCTTATTGACAACAAACACGGTAACCAAGAGCCGCTGAGAAGCAGTAGTAGACATTATCGTGCTCTATTTTGGCCTAACATTGACCTATCAAATTTACGCTAACAGCAATATTACCTTCATACCACTTCCAAATCAATTTACAAGGTTGTTCAGTAGCGAGATCTCCATTGAAGATTGAGTGGTATTTCAAAGCACTTTATGACTTTAGGGGAAGTAAGTTAAGTAGACCAAGTTCATTCAGATTACTTCAAAGAAAATTCTTTCTTTTTCTTTTAGAGACATCCAAGCACAACATCATTGACGTATTTCCAGCCGGTGACATTGGATGAAATGAGGCGCCTATATTATAAAGAAAGAAAACAACTTGGGACGGAATGGTGCTTTGAATAACACCAGAGCTAATTTGAAGAGATTGCAAGTATCGGTTCACTCAAGTGAACTATGAGCAACTAGAAAAACGGCCACAAAGGGTGTTTATAGTGCGACGGTCAATCCCATTTTCGTGTAAAATGTTTAGAAGAGTGTGGCAATGAAGAAAATCAATTGCATTACCATAGTCAAGAAACACTAGCCTGACTGTGCAGTCACCTTTATCAAGAGCAAAAGCAAAAGAGTTACCAGAGTAGCTAACTCCGTCAAGGGTTAACAAAGATAGTTTGTAGGCGTAATGTGTCGGGTCAGGAGAGTTAACCTGGATAATTACGTAATAGAGAAGTACATTCTCAAATACTTTCGGCCAAGCAGATTTACAGGTTATCGGGAGGTACTTGGTGGATCATTTCTTGGATGCAGATGTGTTGCTTACAGACCTACAACAATTGAGAATCAACCCAAAATCAATACAACGATTTCGTAGATTTGTCAATGAGATTCTAAGTTCAAAACAGCAGTCTTTAAGCGACTTTAGTGATAGTCAATCTCAGCCACCAGGTTTTTGGCACCTGAATTGTTAGAGAACTCTAAAGACAGAGCTAGGTATAACGGGGTTGGGTTCATGGGATTCAATGTACGGAGGGGAGGGTGAGGTGATTAGGAGTCGGAGTTGATGGTGCGTTGGTAATTCAGATCTTCGACCTTTAGCTTCAGCTTGGGCCTGGGATAACACAACTGTTTCTGGGA
>STRG.5718.3
ACTGAACTGAACTGAGCTGTATTGCGCCACACCGCGGACTGCGTGCGGCCTTTGTTGGTGCCTTTATTCTGTCATCAGTCTCCGGTATTATAGACGGAGGAAAACCTCTCGTGTAAGCCTCGTCACGACAGCTCTTGGGTGTAATCTCAGGAAAGAGAATCACGCCACTCATACGTCAGAAGAACGTCTAGTTTTCGCTTGGATGTTGGATCGTGCACCTCTTCCACCACTTCCGCTGGGACTGAGTTCCAGATGTAGGTGACTCGAGTCACCGGTAAAATTCGAGCAAGCACTAGAATTTCATCCGAATTTACCATACGGTAACCTTATTGGTTGTTGAGGAGTGAGAAAGAAACACACTGACCTAGTTGCTTGGCGGCATGTTCGGAATGGGCTTGAGTCTTGTGAAAGTCAAACGTAAATGTGGTAGTTTCATTCATCCTTACCATTTCACACGGGTCAACAATAAATTGATACGAAGAAAGTCGACGATCGGAGTAATGTGCTATACTTAGTTGATGTTTCATTTAAATATATTGGTTTAATTCATCGAAATTCCCTGAATAAACTCGGTAACGACTGATCTGTTCTATTCTCTCGAAATGGGCGAAAAAAACAAGGACAACTAATCAGACAGTCTTACATAAGCCCATAGAAATGAGCATCGTAGTACATAATTAACAGTGTAAGATAATTACGAAGCATATCACGTATTTCAAACGACTGGCACAAACCGCTCGGAAGCCGTTCAGAAACCGGTCAGAAACCACTCAGAAACTGCTCGAAAACCGATCGGCGTAATAATAAAACCGCTCGCCTTCTGGGCGTGTTTTGTGCCAATCGTTTGAAATATGTGATATGCTTCGTCACTTTCTTTCACTAACCCGAATAACGTATCACGATGCTCATTTCTATCTCCTTATTTATGACTGATTATAGAGCGATCTATACCGAAGTTTTCAGGACATTGCGATGAATTAAACCAATACATTTAAATATTACGTCAACCAAGCATTGCGCATTACTTCGTTCGTCAATTCCCTTCGTAATAATTCAATGTTGATCCGTGTAAAATGGCTGCTGAATAAACCGACCGAAAACCAGTGTTACGAACGGGCTGGGTGCTACAAAAGTTTTAACTCATCACAGACAGTGTCTGACTGCCTCACTCAGACTGCCCAGACAAAGGAGGTAAATGACACCCTCAGAGGAGTCTTTCCGGATAGGCAATTGCACGTGAGGTGTCGAACTAGAAAGCCAGTAGTTGTGTCGGACACTAGATGATCCGAAGCTTAGGCTTACCCCAGTCGTACGATCATCGCCAGTTAAATCTAAAAATGGGCGTGAACCTAAGACAGTGATAGGTCGCTCCAAGAAGGTTGCATCTCCTCTATGGGACGTGCGTCCGTTCTGTGCTAGAATATGACTGTCAGGTAGTACACCGGTCTTATCAAGGATCGAGACCTGCTGGAACGAGTCCAGGGAAGGGCAACGAAGATGGTGCATGGCTTGCAACATACCTCCTACCCAGCTCGTCTGACTAAACTGACTCTCTATCCTTTAGATGTAAGACGTATACGAGATCTTTCCCTTATGTACAGCTTATTCTCTGTGGATTTGGTGGATCAATTTTTTTTACACGTCCAAGCCTAGAAACTCTACGTGAACATAGTAAGAAACTGTTTACGCCCCGTCTCCGCACATTTCGACGCCAAAACTTCTTCACCTGCAGGGTTATATCTTTGTGGATCTTTATCACTATGCTCCCACTCTTCTCGCCCTTTACTGGACGATGCTGGAAGGTGGCAACCACGACCAGAGCACTGAAGTGCGAGCTTAATGTTTGAATAAACTGAAACTGAAACATCAATTGCACTCGCCCCGATCCTCCATCCATCTCGAGACACATTTTGGCTCTGCAGTCCAGCCAGCTAGGGCGAATTCTACGATGGTTGTAGTTTCACTTCTGACGTTTCTGCTTTCGTTCCTAACTTCACTGATATTGTTCTTCGAGGTATGCAACTTTTATTTTACACTTTTCGAAACCCGAAACCCGAGTGATTCTACCCCATTGATTGTGCTGTACGCTGGAAGCGCTGGGCTTTTCGCCGCGGGCGCCACTCACTCACTTCCGACTTCCATCACCGCTTTGTGCAAGCTAAGAACGGGTGCCCGTCAACCATACAGGGAGTCAAAGAACGCTTCATCCGCTGTTGAGCCGAACGCTTACTCTCATCTGCCATCGGTAGCCGATCATTTCGGTCCTTGGTCAAAGCAGTTTCCCGCAACTTCTGCCCTTCCGATTTCTCTCCCATCTGCAATTCCTCTGATGATCTCATTTGCGAGCCACGCGAGAAAGTTGAGGTTTTTGCTTCCCGCTTTGACTCCAACTCCCCTCTACCCTTTTGTCCTAGTCATCATCATCATAATCATCCTACAGCGTTAAACAGTAAGGCAAGCCTCGCTGACCACTGCCTTTCTCACTGTTGCACGCTGAATTAGAAAGTATGAATATACAAAATGGATAGGGAGTGGACCTACACGGGTTCCCTTACTTCCCCGTCTCCCATTAGCTACCTAAATAACACTGGTAAGATCCGCCAAGTGCTGCTTTCTGTGGTAGTATACAAACCATTCGGTCCGGATGGTATATGATCTGTCAACATCATCATCATCATCATCGTAAAGCGTCAAATAGCAGAGCAAGCCCCACTGACCACTGCCTTTCTTACCATTTTGCACATTGAATAAGAAAGTATGAATATCCAAGATGGACAGGAAGTGGGCCTACAGGGCTGGGAAAATGAAAGAATGCCCGAGTAGCCAACACACGGAATACACAGTCTAACTGTATAAGCACACGTTGATCAATCATTCTGATTCGACAGAAAGTGACAATACGATCGCCGCTGTTCACGGTTCGCTGCCATATTATTCAGTGAATACAGCCAACTGGTTGAGGGATGTTTTGGACCCCAACCTCGAAGACGCGAAGCACCTACTTTTCCCAAGTTCACCGTACATTTCTCATTTCTCGTTGCCAAGTCATCTGTTGACCTCCACGTGGCTTCTTCCACTCCTGAGGAGGAATGGGAAACAGGGCACGGCATGGTAGACGTGTGTTTGCCATAGGTAACACGTGACCCAACCAACGAAGTCTACTAATCTGGATACACTGTGATAAAGCATTCTCCGAACCACCCGTCGTCCTGAAAATGTGTGCCCCTGAATCGGCCCCTCTTTCTCCAGCTTTACATTTTCCCGATGCTTTGGAAACGCCATGATTTTTCCTATTCCCAAACGCGATGATCTTTCTGACCCGAATAATAATCAGCTAAGTTCCCTCACATTTATTATTTCGGAAGTATTGGAAGCTGTCATCTCCGCCCATCTGCGTACCTTTCTCGATCCCGAAGGTCTGCCGGGCGGTCGCCGCCAGTAGATGAAACACACACTTGTGCGGATGGACGTGTATTTAGTAGGATCGTACAGCAAGCACAAGTACAGACAAGCGAGTGAAAACGCAAACACATAGGTAAATGCGTGAGTCAGTGCTGTATGCAAGTGATAACGTAGGCCAAGTCTACAATCGGGTTGGACCACTCAAAATCGCTCAACACGTGATACGGACTGATTGGTCGGTGCTGCCCGAGACGAAACACGACTGACGTTAGCTGTGTACGTGCGTGTACGACTGCACGCTTGTGTCCATGATTGCAAGATATTTGGATCAAGTGTATGCAGTGTGCGTGTGCGTGCTAGAATGTCTGTCTAAGCACATGGCTGTTCACACTTAACACAAGCACTATAGCAACTATCACTTACCAAGTCACATACTTTGATTCACGTTGTGACGGGCGGTGATCAGACGTTTATCATAGCGGGCTTTCAACCCTTTGTCCCGAGTGCTAATTCTGCTTCGGCCACCAGCCTCTAATTGGCCGCAACCCCCTTCGTGAAATATTGTACCATTATCACACAATATAAGGAACTGGAACATCCTTGTCATTTCACACCATTCTTGCCCGGGAGCAGATCAATATCCGAAAGCGATATAATTCTTTCTGCTTTGTAGGTCAGGTCCTCGGGGCGCACGGTGTTCGATTATGTTTAGGTGGAAATCCAGGAACTCTTGTATTTTCTGTGATATTGTCGCTCGGAAGCATACGGAAACAGAAATTGCAGTTGAGTTTAGTGATGTTGTTTTGTTCAGAGACAGATATCCCAACGCTCGGTTTCACTTTCAGTGTGTGCCAAAGCGGCATATAAAAAACTTGAACAGCTTAACAAGTTCAGACGTGCCTTTGTTGTTGCAACTAAAATCTTGTGCGACGGAATTCGTTCAAAAGACATTGGGCTCAGTGGAAAATTTCCTGTTTGGCTTTCACAGGCCTCCGTTCAACACTGTTCAGCATCTTCACATGCACGTCATTGGACCAGTGAATGAAATGCCATACCATATTGCATTTGATCCACGTTTGTTCATATTCATTCCTGTTGATAAGGTGATCAAAAAATATCTCACCAAGCTTCATGAAAACCACGTTCACCCCTGGGCGCTCTGATTGAGGATATTAAGATACACGAACTCTTAAAACAACCACACAGTGGTTTGTCCTGATCTCCTGCATATAGTTGCACGTTTTTACCCTAGCTCTGTGTGATATTCTATAGAGTAATGTAGTACTATATCTCACAGGATACCACAGAATCACAACACGGTTATGACACAGGAGATATCGTATTATTTCCTTTTTTTTACATGCATTTACAATGTCATAGTAAGCGAATACAACAGAAATGCTAAAAGTCACGTGTATAGTTAGTCATGAATACTACATCCGCCACACGTTGAATTTAGCTCCAGATGCCTGTAGTCTTTCGCAGGCATTGCTTGTATTTTTGCTCATTTTCTGGCCGTAGATTCTTCAGATTACACGCTGGATCCGCATTGCACGTTAGTATTTGGAATCGAAGCATCAGTGGGCGAGAAAACAGTGGAATTGCTCTCACTCTGACCTTCTATTTCGAACTGTACCTGATCGATATGTCTTCGGTGACTGGAAAGATCATGACGTCCAGAATTATGCGGCTGGATGATCGCAAATCACTGCCTCTGAAAAAGCTTAGATCAACAAAAGGAACATTCAGAACTGTTCTCAAACGAGATTTGAGTTACTGTGCTGGGCTCTTAACTGGTACTATGACAGGCATTTCGGTATTTCATCAAGAAATTATCAACAACTCAGTCTAGTTCAACAAAGGACTGGAGATTGATAGAATGTAAAACACTTTTAAGAGTGCGAATCAAAGTTCTCAACAAGTCCATTGGACTGAGGATGGAGGGCTGCAGTGTACAAATGACGACAACCAAGTCCTTTCAACCAGTCATCAAGGGTCTTAGGAGAGAAAAGTGTACCATTATCTGTACTCCTTCCCTAATGAACGTTTTGCGCAGTCTGCGTGAACTCGGCTGTGGGTGACGTTGTTCAAGGTACATCTGACCAGCGAGAAAACGCATCAACAACTACCAGTGCCTAATACCTTCCCAGAAATGAACCAAAGTAACCTGCATGCACACGCTGCGATGGTTTGCATAAAACTGGCCACGGAAGCCATTTGCTGGGTTTCGAATGTTGCTTGTGTAGGCACTTTTGACAGTTCATAGAAGTATTGATAATACGTACGTTTAGATCAGACCACTAGCATATCAGTTGGGCCAGGGACTTCATTTTGCCAATTCCCAAGTGCCCGGAACGTAAATCTTGAACTATGACTGATCGAAGCGTCGGAGGAGTAACGCACAACAGTCCATCTGGAGGGAACGAGAGGCTCTCTCTGCGGATGAAGAAGTCCAGAAATCGTCACTTCTCATCATTTTTCCCTCCACGACGCAACGCCAAGATTACACTTGCGAAATACTTACTGGTATCTCAAGTCAGGTCTTCTCTCCGCACAAGAAGTGGCTGTACCAATCAGCAATCAGAAGTATGCGTCGGCGTAGATGCAGGAGCATATCTGGATAGAAAGTATGCATGCAATCAAACAATCTCGAAGTTGACCATTCAACTGTGCGCCATAATCACACTTCGAAGCTTGCGTCTGAAGTTCAAGAATAAATACACGAACTGACTCTTTCTCTATGAAGACGAGAAAATCGAACTTCGCTCGTTCAGCTGCAATAAAAATAATGAATTTGAAATGATGCAGCAGAAGCGCCTCCAGTTTGTCATAGGAGGAACTCACCGGAGAATCCGGAAACGCAAGATTTTTCGCCAATTTGTACGCATCCTTGCCAATGAAATTGTTCGTCATGCCCTCTTCGGGTGCACTTTGCGTTTTCTGTGATATTATTCATTCCTCTAAACCCAAAGCGAGAATCCGTCTTGAGACACCAGAGATTATTATTATCGATGACCACCGTCCAAGGGCAGAGTTCCATTTTCAGTGTATACCTAGGCGACACATAACAAATATAACATGCCTTACACTAGAAGATCGACCTTTGCGTAAGCTGACTTAAAGACCAATACACAGTACAGTTCTGGATATGGGATCAAGGGCCAGAGAGTTCTTAGATTCAGCCCGTCTGGAAGTATCAGAGTTCGAGTAAGTTTGTCTCGCTCATACAAGCTCGCACATGCTCTATGCGGCTCTCCATACAGAGTTGGTTTTCATCGCCCTCCGTACAACAGCGTACATCACTTACATTTACATATCATCGGACCAAGAGACACCATTACGGAAAAATATATGTTCCGTGAACCCATATTCGCATCGGTTGAATCTGTCTTGACTGAACTGTTGTCAGTAAAATAAGACAGGTTCATTTCGCGCCGAAAGAAGTAGTAACCCCACTTTTTCGCGGACAACGCCCGCATCACAGTGGCTGTGACAGTGTCAGGAGTCTTTCACAATCATTCAAAGCACGCACCCACGGGAAAATATGGACCTGTACTTTCGTTTAAATCCCCTTTCCTTTAATGATCGGATACTTTTCCAAGTTAATGTTATCATGGCTGTTATTCTTTGTGCAATACAAAATTCCAGTACTTTCGAA
>STRG.12757.2
ATTGACGTGAGATATTGTAGTTCGATATTTGTTTGAGTGTGTCGTATTAGGGTATATAAGCGATGTGATCAAGGTTATCGCCGCAGTTGGCCGTAATGGCGTCCGGCGCTGCGGGCCCGGCTGCGGTCGATGATTCTGGAAAGTTTGCCCGTTTGAGAGGAACTTTAACATCTTTTTATATTTATGATAGTGAAAGTGGTTCAAAGTGGCTGCGCACGCATCCCGGTGCTTTTCCAAAATCGTTTCCTTATTATCGTGTAAAATACTGCTGCGTTCACAACCTCAGGCCTCAAGTGGCTGCCACAAGATACCGTAATACTCACTGCCCTGCATTTGTCATTGTCCGTGCTGTCGGATCTCAGTACAAGTTGGTGAGCAAGTGTTTGGTACATAATCACGACTTCCATCTGTTTAATGACAAGATGTGCGCTAAGAATAGGAGGCTAAGTGCAGATCAAAAGACAGAGGTTGCCAGAATGATGGCAACTTTTCATAAT
>STRG.52468.1
TGTGTGTGCGTGTGCGTGTGCGTGTGCGTGTGCGTGTGCGTGTGCGTGTGTCATGTCAGTATCACTACGCGCCAATGATCTAAAGGAATCCATGACAGGGATCTTCAGTTATTGCTTAGACACTTGCTCACCGCGTTCCGCAACGTACTGCGGCAGGACTACTAAGCGGTTGCCTCGAAGACACAGAAGTGAGGTGGGACAACTCCAGCGCAAAAGGGTCATGGTAAACCGGTACGGGTCACCGGGTAAACATTGAGGCTTCCAAAGCGATTCACTGGATACCTCCTGAGTCTTCGAAAGCCGTAGGTAAACACGACCTAACGACATCGGAAGTGGCTGCCATCCGATTGTTCAGCCCAGTGCTCGGTTTCTGCAGTCAGTTTCAATTGATTTCTTATGTCAGACTGAACAACTGACTAACACCCTAATTGATAATATGAAACATTTCCCGTCAGTCATGGGAAATCGTGAATTGGTGAATAAGTGAAGGAAATGAATGTCTGGACACAAGAGAGTTCGTACATCACGTATAAAATAACATGCTACACAAGCCTCTATGCATTTTAGGTGAGGCATTTTCTTTCACGTTTTAGTTTCTATCACAGAGAATGAACTACATTGATACGAAAAAATCCGTTCGAAAATGAACATATTCCCGATCATTTGACCTGAAACTGAGGATGATAAAAAGTTTTATTCTCGAGGGAAAGAAAGCTTTGAACTGTGTCTTTTTATGAAATATTTCGGTAGGTCATAAAGAGGGAGGAATTTTTTTCAATTATTTATTCTGAATACGGGAATTTGGTTAACGCCGAAACTTCATTGACTGTCATCTACAAAATTCCGGTTGGACAATCTAATCTCACCGAGATCGTCATGCTGCATGTGGCTCAAGCGACAGTAATCAAAATTCGGCATCCGGGACTGTGCGCACGAAATCTAGTTTTTCACAATTTTCAACTGCCTTGGACAAAATGTGCAACATATTCAGACAGCTATATAACACCAACACCGCTTTGATTGGCTTGATTAACCACAAATGCATCGTACGGTTTTTAACCTGTTATTTCAATTTCATTCTGATATTATGATTCCTACTCTATATATTAGCGAACAAGCTTAGGAATTAATAATCCAAAAGAATTTCTCGGTCCATTAGTCTGCTTTTGTATGGTAAACAGTTGTTGACAGTTCATCTGATAGAAACGACAATTGAATCTATTGCTTACAAACTAAGTCAGTCAGGTGTGGTTATTGTTGGTGGTGGGACAAGGGATCATCGTATGTACAAAATCCGACCGAGTTCGTCAGCTGTAAATTCAGGCAGCTCCGAACGAACTGTGCCATGTTTGACTGGTGAAGTTTTGATGACTGAGGAACCACTGCTTAACTTTCAGAGTTCAGTCGTGATAGCTCGAAAGTAAATATTTACATTTGGTATCTGGTGTGCATCTCTAAACGTGTTTTTGTCGCCTTTCACGTCAAACTGTTTGAATCACTCGCAGATGTGGACGATCGGGTCATTTTTGCGATTGCGCGCTTCTGTAGAATCAGCTGACTGTAGTGAGCAGGTTGAAAGCAGCCAGATTGTGTTTGATATATGTGTAGGATTCTCTGATGCACTTAGTGGGATTCGGTTCATGGAGTTCTTGTTATGCTTGACAGATTGGGCGCTTGCAACTCCCACGGAAGAGCGCTGGTTCTTGCATACTGTTTGATTGCCGATCGATTTACGTAGGAAGTGAAAATGCACGGATGACTCAGAAGGGATAAGAACAAATTCAAACTGATTGGATGTTTGGACTGAGGCAGTTCGATGGGCCCAAAAACCAATACACGCGCTGCAAATGCACAGTGCAACATTGAAAATACACGGAAGTAGTGTTCGTCTGCTTTCTCCTCGTTAGAGTTCATCAATAGTGCCAGGCCGCCAAATATACCGCTTAACAAAAATTTGGGATTCCCTTTATTTGTCCGCACATTTCCATAAAAAACGATATCCGGCCAGAATGACCGAATACCCATTACGATGCAAAAAATGAGATTTCACAACAGAATAATCTATTTTGAGCTAATTAAAACAGAATATGCGAAAAAGAGGGCCACAAAAATATAAGAACCCCTTTAGATGGGCTCCGATAGTAACTACCTAAAGTCGTGTGCAGCCACCATTCTGCTTGTGGACTTCAATACACAGCATCACTAAAATATAGGAATCCCCCATTTTCTCGCATATTTCTGCAGTTGATATGGTTTCGTTGGAGAACATGTTTGGTCAGATCGACTGACTGCACAATAATGTACGGCATACCATATTTCCGAACCCAACTAATAGCCGTGGTAGTTGGAGCAGAAAACGTACAAATCGAGGGTGACAAAAGCATAGGACACCCAATCCCGAAGCGCTACCTCAGTGAAACGATCGCAGAACCAGGTGGATCATCGAGCATGGAAGCAAGCTGATTAGTTCAATCTGTGGATTTGGCG
>STRG.12094.1
ATACATACATACATAAATATATGTGCATATATATATATATGCATATACTCAGATCAATAAACAGAGTAAACACCACCAACAGCCCCATCAACGTCAACATCTCCTACACACACACACACACACACACACACACACACACACACCACTGCGTCATCAATACGAACGCAACTATAACAAAACATTGACAATACAATCACACCAAACAACACCAAACATCACATCTACAATCCCTATATCAAATTTGAACATCATCAAAACCAGTCGAATGACCACGGATACAGACTCCGAAAACATACACAATCTACAATCCAAACTAGCATGAACAAAAAGTTAGGAACAAAAAAAGACACATTCATTAGATAATAAACATCTGTTTCACACACGGTTTGTCGCCACGGTCATTGCCATCTGAAGCTACGAGCGAGTATGGAATGTGTGTGAACGGGTACGTTCAAGCGACAATGCCGCGAACACCAGTAGGATACATTCATCTCAGACAGCGGGATCGCGAACACGGCGCAACAGCTAACCGGAACGCATCAATATCACCAAACCACGCTCATGGACCTCGCACGCAGCTAATGCCACAATACAAGATCTACACAAACGGGCACTGTCTCCA
>STRG.5540.1
AGAATAATATTGTTGAAGAAAGAGTTCGAGTGGAACTGTGCCGCTGAACTCGGCATCTGTCCATGTCACTTAATGTATATGAGCATCCCTTAGGCATATCTTGTGAATTTTAACCTGAATGCCTGAAAGGTTCTATCAGGCTAAACCCACTGGGTTAGGTTTTCAAAGCTTCTCACCATGCCATGCGAGAAGCACGTCGGCCTACCTTCGAGCCACTGCCCATCTCGGAGAATAATATACAACTCGGAAATCGAACACCAAAATCTGCCAACAGATGGTGCGTCTGTTCTAACGATAAACCTCTGAGACGTCTACATCTAATCAACGGTCCCCTTTTTCATCTATTTTTCTGACATGAATATTTTGTAGAAACGTGAAGGCCAGCAGCAGCGCATTGAGACGTGAACGGATGTAATGCCCGAGAAGAGCACACAATCACTGCTGAACTTCGTAATGAAGTACAAGCATGGGCGAGGGGAACAGAGATGGAGGGAGAAATATATGTTCACACAAGACGAAATTGTATTTTAATTTCGTTCCTCACATCACAGGTATACTGTGTGAATAGGCAGATACAACAATAACAGTCGTGATTGTATTTCTCTGTTTATCATGGTACCACGGTGTACCCACTTCATGTTTTTGCCGCCTCCCAGTGGAGTGGTTCCGTGTAGTTGCAATTGGTGGTTAACATTACCAATTAATTGCACCCGTTTGTACATGAGAAGTTTATCGTTGAATTCAATAGAGACTATTCCGCCATCTTCTTCTGGATCGATACAGTTGCTCACCAACACTACACATTTGAAGGGCTTGTAGTAGTGATTGCCTCACTCTTTGTCTGACCAGAGCAGACCAGTATTGATACAACATTTGATCATGATCTGCAAATTCACGGAAGTAAGTTGGTTTCTCTACAATCACACGTTGGGACATGCTATTTTTTAAGAACTGTTCCCATCGACTGCGAACACCCATTGATTCATAAATGAACAAGATGCGTTCAAGTGCTTCAGCTTTTGCACGAAACCACAAAGTTGCTTTTTCTTTTTCTATTGCATCTCGCGCTCTCATCCAAGTACCTCTGACTTGAACTTTCTTTCTTCTTTTCACTAGAATAATTCGAAAACCATTCCTTTTCAGTCTGCTCACGACATTTGCCTTATTATCTTTAGGTGTGTCCACTGATTCACCGGATACGGATACCTGACTCAATGTATCCGAAGGTTTTACGTCTGTCTGAGATGAGTCGTGCATTATTCAGCACATACCACCCCACTGACTTAGATGATTGAACTGGCGTATCACGATATCGATTTCATGAGATTCGAATTATTCTCACAGCTGACTCCCAGCGCAACCAGACTTGTACGAAAAAACTAAGTCTGTGGAAGTAAATTGCTTATGCTTCAATCTGTTCCAGTGTTAACATGAAATAAGACAAATTCCCAGTGACTGATTTGCTTTTTAGATGGTTACGTGTAGTATTGATGTGTCCTCGTGAGGATGGCCTAAACGTATTTAAACTCAGACTAACAAGGAGAGAGCGTTTTTTCGTTTGTTGCTGCATTTTTCTAAGTGTGTACTGCTATCGAGTTTTGTGTTATTCACTACCCTTTTATTAAATAATAATGGTACAATATTTCAGGAAAGGGGTCGCGGCTAAATAATGACTCCCCTCTGGGGAAGTGACCAGCAGCGGTGGCAGGAGGGTTCGAACCCGGGACAGGAGGGTCAGAAATTCTCCATGATGACCGTCTGATTAGCGCTGGTCCATTGTGTCATGCTCTCATGTTGTTTGATACTGCGAAGTTTGTTCTTCATGTCGTTCACTTCTTCAGTTTGCTTTTCTTTTAGGACAATCGAAATTTCGAGAAAGTAGCTCCGAGTTGTTACGTTGTGGACTTTTTATAAAGAAGCGTTTCTCGATCATAGTGATGATGTTCGACCATAGTCATATTCTCTAGCACTTTTTCTGATATAATCCCCTCTCTGAACTATAATGACAATGATCAACCACCAGGAACAACAACTTTCAATACAGTAAGTGTTTGAGAACTCCCCAAATTATGGAATAAAATTAGCCTGCATTATTTCAGTTCATTCAACCATCAACTTCTCATTTCTGTCCTTTGGTCCGTCCGGGTAAATTATACCAAGATAACCCGAAGCCG
>STRG.2377.1
CACCCCTCCCCTGACAGTGCTGCAAGTCCTGTACCCAGACCTGACCCAACCAGACTTGTTTCATGACATCACAGTAGGGCAGCGTGAAGGTCAGTTGGCCGTCCCAATGAGCGAGATGCTCACGAGGGGGCGTTTGTCGCAGTCGTTCTCGAATTCTGATCAAGATGCTTTTGAAAATGCAGTTATTCGTGTGGGAATTGATTTCCAGGTGGATTTGCCACCGTTCCAAGGGGAACCTACACTTAACATTCAAAATGAACCCGATCGCGGTGTGGCTCTTTGGCGTCCAATAAGTGAAGCTTTCTCAAACGACTTGGCGAGTTTCCTGACAATCGCAATCGAACGTCATGGTTACTCAGAAGAACAAGCTCTTGCACTACTCACATGGCATAAGGCAGACTTTCATCGAGCCAAATCGGACCTGCCGAATTTCAGTCCGCTCAAGTATGAATGGACTCCATCCGAGCGGCGTGTGTTCTTTGTCGCTCTGGACTATTACAATAAACAATTTCACAAAATCAAAAAATTGTTTCCAACGCGTACGGTTAACGAACTGATCCTGTTCTACTATCTGAATAAACGGAATCAGCAAACCCTATACGAGATGAGTTTGCACGGACCAAGGTGGACAGGTCTACCTCGTCGCGGCTATATGACCCCAGGGATCGTAATACGCAACTCGGATGGTAATTCGACGAAAACTGAAACACAGCAGTTGGACGATGCTGCGAGGCAGCAACCGAAACCAGAGTACGGAAGTGCGAAGTTGATGGCTGAACACACTGAACTGAACTGAATCCTCAGCTGGTAAACACTTTCTGCATGAATCTACTGAACTGAACTCTTCAAGTCGACCTTGCGAGCGGGACGCACTGAAAGTCACGTTTTTTTGCCTGGACAGCGATACGAAAAAGAGAGCATTCCACTGCGTTCCATTCATGAGAAATCCAGTCCCGATTTAGACCCAAAGGATCCCATGGATGCTGAGATACGTGCCTATTTGGATTCACTCCATGGAATTGTAAACGATTCAAGCGGTTCTACTACTTCTTCTCTCGGTCCTGGTGGAAATTTTGCGGTGGACTCAGATGATGAAGCGGACGCGGAGTCTCGCAACCCCGAAGATGAGGATGAGGACGAGGAAGTGCGCAGCAAAGGATCCAAACAAGGCTCTGGCCGAAAGCGTCGGCGTCCTCGGGGTCGACCGCGAAATACGACTACACATACAAACTTGTCCACGTCGCATGCTGCCTCCTTGGTTGGTGCAGAATTCGGTCGTGTTGCAATCGGGCGTCTATCAATGCGAAAGCATGCGCGATTCGAGGAGGAACTAGCCGCAGTGGCAACAACTCTGATTCACAATGCCCGCGAAGAAGCTCAGAATGTTCCAAAGGATCCAGTTGAAGGAGCTCGACGTTCTCGGCGTGGTGTGGTCTGTTTGCAAACTCCAGCTACTCAGTCCAGCACCAATCTACCCGCCGGTACTTTCTATGTACACAAACAATTTCAAGAATCCTGCCGTCTTTCTCTGAACCAACACAAGGATGAAATGAGCCGACTGGAAGAAGTTGCGTCGGCTCTGAGTGTTCGGGTGGATGAACACGTTCGTGTAAGGCTTGGCACGTCTTTCTGTGGGCTTCGCAGTTACGCTTCCTGTTGCTGATACCGTTACGCACTGCCAATACTTAGAAAAGATGACAACAAACTTGTGCGCCACAAGAAGATAAATGATCTAGAGTCGCCAAGGCCAGCACTCTACTCGATGGCATGCAAAACTTACGTCCTCCACCAATATGCATGGATCCTAACTGGAGCGTGGTGGATATACAGATGGCTGCACATTCTATCGGTCATCTCGGTCGGAATTATAAAGAGATAGCCTCACGTCTGGTTAATAAAACACCAAGCATGGTGGCCACTTTGTTCGAACTTTACGGACAACAGTTGAACTTGGGTGAATTGGCTTCAGTAGCCCCGCTTTCCGGTCGCTAGTCGTACAAATCCCAATCTGTGCACTTATGCCTCCTTGGCGGCTGTTGGAGGGCTTACGGTTAGAAACAGCAGGAGTCGTGAAATGGCAATCGGTGCAAATTCCCCCAGATTCCTCCCCATTTCCATCCACTGTTGTTGTATCATAATTGTCTTATCTGTGTATTCCTTTGCCTTTCCATTTGGACGTGTACAAATATTATCTTGACTCTTCTTCTCTGTTTCTACGTTGAATATCCCGAGTCGACTCGTTCGTGTCTTACCGGATAAACACTATGATATCGTTAAGTGGCTGGTGAACTGTCTCATTAGCGACGGTGCATGTGTTCTTTTGCCTCTATTGTGAAGATGAGTAAAAGATTTATTTCTACATGAGTATGTTCTCGTTCCATGGTTAACTAATCTCCCAATGGGCAAAATAATTCGAAAACTTTCCCGCTCTACTGTTTTTCGATAGGTTTAAAGACAAAGACGAGTCATTACTGGATGGAAAAATCGGTGAAATGGGTCACCTTATTAATTCAGTCCCCTTCCTTTATAGGTCGATTGTGCGTTTTTTTATTAACGAGAACTAACTTGAGTCTACTTAATGCCATGAACTTCGTTACACGCTTTTGTTTTTCTAGTGTGCTTTTCCATCCTCCGATTGACCATTGTTCATTGGGTGCAATGAATGAGAAAACTTTAATACTTCATCAATCTGCTTCAGTACAGTTGGAGTATGTTCGCTCACATGCGCACCGTTTTAATAAATGCAATTCGGTTACTATGTTGACTTACAAACACACATCAACTATAGCCCAGACGAAGTCAAGAACAATTTCCGT
>STRG.42985.2
TCTGGGAAATTTAGTACCATACGAAACACCAAACACGTAGTCCGATGAACACCAGTCCCATAATTTCATGAATAATAAAGTGGAACGCGTTTACGCGGAAAACAGTAATGCCCTTTTTTTAAAAGCTAGAATCAAACTCGACATGAATATTAGCAGGTACGATAAGTAAGTTTGGAAAAATGATTACGGACCGGTCACCCGAAGAAAGGCCGAGACAGTCATCATGTCCGAGGATAGACCTTGGGTTTCTAAAATGAAATTTTGCAATTATATGTCCATCCCTCCTTTGGAAGCTTTTAGTTGGTCGAGTCCCTTGTTCGAAAATATTGTGTCAATATTACAATTGTATGGAGGAGTTACTGAGATTACTTCACCTGTTTGTTAACAAGAACACTTATTCATAATATATTATACCTCCACTCCTAATTACACTTAATCAATTATTAACTCCAAATTTCATTTTACTTACTTCTGATTACTTAAAAGCCCAGTTTTCCGTCGAGATTTTCTAAAGAATAAGTTGGTCATTTATATGGGTGCTTGCTCTGCAGCCTACTGAATGGGCATACAAAGCCGGCAGATGATCAAATATTATGATTGTCTTATTGACCTAGATACTGGAAACTACCTGCAATTGTTTGTGATATAGTTTAGAGTTGCACTTCAATTCCAGGTTACTTTATCGGAATTCACATCAGAATGCATCGTGATCGTTATGTTTTCTTACGAGTTTCGAGTTTCTCATGAGAAACAGAAGTAGTACATATTAATTACAATTTAACATCCTATCTACATTCACTACATCAAATGAGTCATTTCCACCGCGCTTTATTTTTCAGCGACTTTCAATGTACTGTCAATCCAACGAAGTTGCGCTAACTGGGGATGCGTGTAAAAACCATACATCAGAAACTGTTAGGATAGGCGAACTTATTACGAATGGAGAAAATATCAAACTTGAAAACGGTCGACTTCCAACAAATCGGATGTGAAAAGCTGTCCAAGGGATTGATTGAATTAAAATTTGATCTGCTTCCGTGGGTTGGTTAACGAAAAGACTTTCTTATTAAAACCAAAGTAAGCTTCGAAAAGAGTTAAAGTTATTTCATACGTAATGATGGTTAATGCTTTGCTTTACCAAAAGCAAGTACTTGTCGATGTTTCGACCATTGTTGCCCAGTGTTTCAATACCAATAATAATTTTCTTCGCGTGATATGCCAGCATTTTTTTATAGATCTGACCTGCTCACTGTTCTTTCGGCTTTGTGTAAACCCTACATGGGTTCACCCAAAAATAGTGAGCACAAAAGATCACAGCAGCGGAAAGGCAGAGAAATCTGGGCAATACCCAGGTAAGCGGAAGTTTTAAGCACCGCAGTGTGGCTAGCTAGCTAACGAACACATTCTGTCTTAGTATTCCTCAACTTATGGCAAAGGAACTTTGTTATGACCCTGTGAAAGGTGCTATGCAGATCACTCTAAAGGTAAATAATTAGCTTAAGAATATGAGCACCACACAGCTCACGATATTGTGAGACAATCATTATGAGCTTTGAATTCTATGTAAATAAAGTTTGCCCAGTCCCGAAAGGGTCCAAACCCCGGTTTAGAACGACGTACGTCTTCTATAGTGAGTTGCGGGGCAACATATGACGCCTCGGACTTTTTCCAAGTATGAAAGTAAGTTTCCATTGAAGTCACGAATGTAATCAGGCAGTGTTACTTATGATCTTGCAACCTCATTAGCTCCATTAGAATACCTAAGAACATCAGTTGCGCTTTATCTCACCTGTTCATTGAAATTCATTTTGAAAGATTGTGACATTCATTAGAATAATTCGAATTCTCTCAACTAAAAGACAATCGTTGTCATGAATAATGATTCGTTTTCTTTTAAACGGGAACTATTTCTTAGTAATTTTGTTTTACATACGAAAGTGTCAAACCAGGTCATAGAAAAATTAATCCTCGTTTGAGTTTAGTTGTCTAACGAGACTTTTCTCAACACAGAGAACACAGAAAGTAACACTTCAAACTAAAGCCCTTCATCTGATTATTTATTTAACACATAAGAATAATAAATTAGGAGAAAAAATTAGAAATGACAGTCATTAGAATTCCACGAGACATGTTGAATATATTTTCCGCTCATTTATCTTATTCTGACACTTTAAGAGATAGATGAAGTTTGTGTGAAACAGCAGATTCGATCATCTCATGTTATGAGCGAATGGGATAGGAGTATCACTTTATATCTGATTATTTTGTAGCAAGCCTAAAGTTATAGCAAGTAGCTCAAAATGAAATATTTGAAGATGATGAAGCTTAGCGACGCAAATCCACAGTGACGGGGAAATAAATTATTCATGACTAGAGCCTTTGTATAATATCCGTCAAAAATCTCATTTTATTCAGCTGTGGACATGCATTTCCGGAGGGGAACGCGGTTTTGTTCAGATCGATTGGGGCATGATTATTTCGTAGAATGATCGTTTCGTTATGATCGATACCTTCCTCAGTGCGGTGTGATCGACGGAGATACGAATGAACCACGCCAGCTAACTGTAGAAAAGCAGAAAATCGGCTTAGTGGACAGCTAGCAATCGGTTCAGAACTTCCGGCTAAGAGCAAGCAGATAAGATGAAATAATAAATGGTGAGACGTTACTAAGATATAAGATCTTTGGAATTCAGACAATAGTAATTAAACAAATATAGTATTTTCATGAAATGAAGTAAAAAATTGAAGCTGTAGTTAATCAAGTGACGCTAACTTTTTTATATTTTGCCACTCTCGTGACGATTTTTATCTAAGTGAATATTTGCACTGTTTGACTTGCTTTCAGAGAGAAATTTGCTTAGCTCAGCCAGTGATGACTCGATGATTCCATCGCCTACATGATCCATTTCGTGGATTTATCAACAGATTGGAAATGTAAACTCATTGTTATCCTGCACTAAAACAGTGCTTTTACTTGACTTAATTAGAGTCAAATAATACCACGTTCGGATCTTCTGGACATATCACTCAGTCTTTGAGTCAACTACTAGATAGGTTCAATCTTGGACGTCAATTCACTTTTTCATTCGATCACTGATTTTCTGTCATCTTTATACTAATGAAAGAGAAAATAAAACTTCGCACAATTTTTTCTTACTTTATACACTAACATATTACTAAACATTTTCTGTAACTTGGATAAGAATCACCAAACAATTTACTTGTTACCTTCAACACTGAAGGTCCTAAATTTATCAAATGAGCAAGAAATTTCGGAAAATATGTAATATTATTATTATTAATTGACCACACATCCATACCGCAACCTGCTTTTGAAGTTCAGTACACGGCTTGGAGTTTAGTACTTTACGTATACCTTTGTGGACTAATTTCCCTGAATCTTACACACATCTTAGCCCTACAACAAGCATTATTACGATGAAAAAACGATAGCATATTTTTCTCCCTTAAGGCCGCAATGAGTGCAAACATTAATCCATATTATCCAACTCTATCCGATCTTTGCAGTTAATAAACTGCGTAGACCAGGTGTTGTGTTCTATTTCCGTTACGCTTGTTAAATCTCCCTAGTGGTTCAGAATTCATTCCATTGCATCTCCTAATACAGCAATATTCTTCTTTCATACCACTTGCGAATGATTGATGAACGTTCATTGAAACTGCCTGAAAACGCCAGTGCATTACTTTGCAGAGTAAAGGTTCACATTCTTTGTACGACGCTTGCATTATTTCAAACTCCGTCGAGTGTGGTTAATTCCATCCTGCATTTGCCCGTAATACCTTTCATAATTCCACCGTTTCATAATTTATTCGGTTGAAGATATCAAAAGGACATATTGTAAATAAATGAAGAGAAAGAATTATTGGTAAGTAGTTTTGTTTACTCACTTTCTGACAGTTCAGCAGTTGCAAATTATAGTTACTGGTCGTAAATGTTCAGTGGTTTTATTTGACGAAAGCGCTTTATTACAAATAGTGCAGAGATTTTTATCTTTTCAAAACAAGTAAACAGCGCCCGTCAATTGACTTCACTCAAATGAAACAGCGCTACTGTAAATGTTTTGCTAGTTAGCACCTACTTTACTGATGGTCACTCCAGTCTTGCCGAGATGGGTTTTGTTCTTGACAATACTGATTCACATTTTCCGATTGTCGCTTAAGTGAAATTCGTGACAGGGCTAAACCGAGGGAAAATTTGCTCAAAGGAATACTCCTTCACTTTATTTAACTTTGGTTTTCCAAGTTCATAGCTAACTAGGGATCTTTCAAACCCCATGGTTACATGAGTCATTCATTCAGTGTTCACTTGGACGATAAGTGCAATCGTTTGAAGAGATTTTCTGGAAGAAGGAGAATCAATGAATCGATTCAGTTAAGTTCAAATCCCCATTAAACATGCACAGTGTGGTGGGTCTGATTGCCGTCTCCTGACGACAGCCTCAATTGGAAACAACGAGAAAGGACAGGTATACTAAAGAATCATAAAAGAACTATAAGTATTGGTACCAAGTCGAAAAAGAAAGTCTGTGAATACAACAGCTTCACTGATCACGAAACCTAGCCATTTATTTTAACGAATATAACCACTGATTGGGAGGGTCTCCTGGACCCCAGCCAGCATGTCTAACATGCCCTACATGGCCAAATCCACTGATTAGATTTTTCATACCTTTCTTCCGTGTCATGGACTGGCCACCCCTACTCCTCTTCCAACAGTTAACCACCTCAGCGAACAAGGCGCACCGAGGAATCATGTCAGGGGACACGAGCAACACATGTCCCATACATCTTAGCCTGATGTCACAAAGGTATCGGTGCTTAAATACCGACGATCTTTGTACATCCTCCACCAACAGTGGCCACGTTTGTGAACCATATAGACTGATGAAATGCAGCTGCCCAGATAACAGAACTTAACTATTAGGTCTATAGTTTCTCCAGCTGCTGGAAGGCTTGTTTTTGGACCAACCCACTCCTGCAAGAGTATCTTGGGCTTAGAAGATGCGAAATGCATACCAAACATTGCTGCGCAGTCCATCAATCTGTCTAGAAAAACTTGCAACTTATCTGGATCCTCCCTTAGAAGAACTATGTCCTTCGCATATTCAAGGCCTGGCACTTTCGAACTTTCGCTATAACCCTACCTTCACTTGACAACTGTGCGGTTCCTAGGATCATATCAAACACAAAGCTAAAAAGAAAAGGAGAGAGGGGGTAATCCTCATGTACACTTTTCGTGGTGAACTCGAGTGAAAGGTTATCGTGAGCCTGAGCTCGGCTTCGGCTATTCACGTAAAGGGACCTTTAGATGAAAATGAACTTCTCTGGTTCACTCTTTAACAAGAGGAAGCTCCAGAGAACTGTGTGGTCAACTGGGTCTAAGGCAGATTTAAGATCAATTAAAAAGGAGGTAGGGAGTCTACGGAAGATTCGCCTATGTTCTAAAAATTTTCGAAGAGTGAAGATGTGATCAATACAACCTCGACCAGGTCTAAACCCAGATCGCTTTTCCCGCGAGCACTGTTCACGAGCGTTAGATAAACGGTGAAGAACAATACCAGCGAGCAGTGTGGATGCGATGCTAACCAGACTTATTCCCCCGTGGTTTTCACAGGAGGACCTGTCACTGTTCTTGTAAATCGGTACAATCATCGATTCACACCAACTATTTGGAACTTGTTTTCTATCCCATACCAAACCGAGGAGTCTTGTCAACTCCAGTACTAATATTGAGCCACCCTCTTTGAAAATAAACAGAGGCAACCCGTCCTGTCCAGCAGCTTTGTGTTGTTCAAGTTAGCCTATCTCACGGAGAACCTACGCTTCTGACGGAGGACCGGGATGCACGACCAGAGGTGAAACTTTGGTGCTATTAAGCGAACCTGTCGCGAATAAACGCCAAATAAACAGCTTCCCAAAATGCTCCGCCCAACGAAATAAACGATGCTCCTGAGTTCGAATCAGTAAGCAGTTTGCCTCTGATCAGTTCACTAAAGCCTGGCTTTTGGGAACCGGTATTTCTTGTTAGACGGAAAAGTTTGTGGCTGTTGCCAATCACCGCAGCTTCCTACACCTACATTTCTGAATATACCACTGCTCGCGGTTGTTTCTCAGACTGCGAGTCAGTTGGCGTTTAGGGCATCTCCGTTCCTCATAATATCAGGAATCTGGAGAAATCGATCTGCGAGCACAACTGATGATGCAGATATACATGGCTTCTGCGCGTGTCTGGTTGTTGGACCTTGGGCAGCATTAGCAGCCTTAAATAGAGTCCGCTGGTTTATTGTCTATCTCTTCTGGATCCTTGGCATTTGACTACATCCCATGTGTTAGGCCATACGTTGTCTCGATTATTTACGAAGGTCCTACTTTCAGATAGAAGTCTTTGCACAATTTTTTTAGTTTTCCGGATAAAAAGCATTGAGTGAAAATCTGTTAGATCAAGTAAATGCTTCATTTTGTGCTTATATTGAAGGATATTAGGCTGACGAGTGTAGTGAATTGCTTCTTTGTTATTCTCTACAGTTGTTCAAGCAAGCTAACTGACTCTCAAATCAGACGGAGCTGGTACCAGCCACAAAACTCGAAACGAAGCTTGAAATTAATTGGCCTTTTCAACTAACCGCGAGAGAATTTTAAAAAACGCTTTGCAATTCAAAGTCGCATTCGTAACCACGATAAATTTTCTAGAAAACCTTCTCAGGCTGATGCTTCCGTTATTTATCTTACTCAGTCAATTTCAAATGGAATGTTGCCCCAACTTTAAATCAGCACTATTAACAGTGACGGAGAAAAGGAGATTATTGACCATTTCTCTGTTTTATTATTGCACTGTTCAGATAACATCTACAACTAATGAGGTGATATAAAATTTGAAGTAATTCAGTCCCAGCTTACGGCTACCTCTGATCTTCTGGGGCCTTATTTATTCTTCTATCCCATTCTAAATTTCTTGGTGGTCAGTTTTTCTGGTAGGGTCTACGAGCGCGTTCCTCTTCCTGAACGCCTGTTTATAGACTAAATGCTGTGGCGCTTCAGGAATTCCCATCACGTAAAAATAACGGAACATGTGTTTGGCAGGTAGACAAAAGTCGAGTTGAATCCGAGTAGTCGGCTGAAAAGCATAGCAAACACTTCATCGGAAACGGACGTCCAATTCGGTAGGTTGTGTACAGGTTGGACTGACTTTCGGAATTCTTAGTGAACCGTGTGAAGCTGCGGTTTTCGTAAAGTAGGTACGTTTTTTCATTTCACTTTAAATTGTGTTGCAATGTCCAGACAAAATCTCATCTTATTCCACACAATCCTGACTTATATCACTAACTCAGTGAACTCAGCTTTTGCCATTTCTTTGCTTTTAAGCTCCACACAAGATTATCTTCATGCTGATGTATGCATGTCCTCGTGCCTGAGAATGTTTCACTCTGCTCATCTCACAGCTCTCAGTGCGCCAACTTGATTTTCTGGAAATCCATTCGAGGCAGAACACAGCAATGCGTGACGTAGTTTTGTCTGCGTCAAACGGCGATTTTGTTGTCCATCATCTCTCGAGCAATGTTCCTGAATTATCCTCGCTCTCCACTCGGCTCATCTGAAGACTCAATAATCGAAACCTCATCCAAGATCCACAGTCATACCAACCAGCCGCACTTTATGCGAGGCCGTGATCGCTCAGTTCAGAAGACGCAGATTTGTCCCTAAAACACTTTAAAGCTACCGGAAGTGGTTGCTCAGGCAGAATTCTCTGCTTTCTCAGACACGGATCTTTCGGTCTTCTGGGACCATCTCACCAGCTACTCGCAATTTTGCTTCAGTCGTTGCCGTCCCATCGAGAATTTGCATTCGCGCCCTGATTGTCTTTCATCTCCCCGCCTAGAGCAGCCTAGTCACAGAAAAGAATGCACCCTCAAACACCATAATCTGTTAGCTGTTATGATTGCAACAAAATCAATCAAGACTTAGTTATATGGTTTCAATTCCATCTACACGCGTACCCCTCTATACGACGGAAGTCATTGCGAAATACAAAAGCTCTTAAGAGTTCTAACTAGTGGCTCGTCCGCAAGTAAACCAGCTTACGTTGACGTAGACGAGCTCAAAAATCCATTCAGTATAGCAGTAGAACTTTTCGTTCCTGTACCTGTGGAAGAAAGTCAATCTCAAGAACTTCCCTTTTTCATCCCCGCCTACAATGAACTGTTTCTTCTTTACCCGGAGAATCATCCAGACTGGACGAACTCAACCCCATAGTGCTCAGGGAGTGTGCGGTTACCCTCAGCTCTATTATCTCTTCTTGCCAATCTATGTCTGAAGGAAAGAAAGAATCCAGACTGTTGCAGGGTAACAGCGACGACTTTTGTGCCCAAGAAAGTCTCTTCAAAATTCCGTCCCACTGTGTGTGCCTCTGTTTCACTCAAAATTTTCGAGAGGCTGGTTCTCCAAAAATTGAGCAAAAACTGCAATTTTCCATATCCCGATCAGTTTGTTTGCCGACAATCACACTCAGCTCTCGATGTCCTCGCCATCTTAACACATTACATTCTATCCGACTTTGACACGAAAAGAGAAGAGGTAAAAATATGCTTCCAAGAATACACTGAAGCATCTAACTGCGTTGACAGAAACAAGCTGCTTTCCTTTCCCTCTCGCTCTCTCTCTGGTCTGCAGACTTCACTGGTTTCTTTGTTGATAGACAAATTTCAAAAGCTTTGTATTCTCGTGCGTCCTACCTCATTGGTTATATGCTTCACGCGTCATCTTTCTTGGTCTTTAGTTGAAAGACTTCAAGTTCATTTTTAGGTCGCTGAAGATTTTCCATCTACCACTGGTATACCCCGACTGCATTTTACTCAATTTGTCACATCCCATCATAGTAAAGCTTGTTAAAAACAGCCTACAAAGATTCTCACTTACTCCGCTCATCTTTTTGACAAGGACCCAATGAAATTCATATCCACTTCTTCCACACGTTCTCAATACAAACATCTTTATGCACGCTATACGGAGTAAAGTTATTCTACTACCCTAACTGGCAAGGTATTTTCACAATCCAGCTTATGTAATTTCAGAACTAACATAACATTTGGGATAACGTAGATGCTTACTGCCCATCACCCCAGTATTCCATTCTACTTTGCTTTGTAAGATTTTCTTTTTTGGCGATGTACGCATGGCTCCATATTCTCCACTTAGGGTACAAACAGCAACCACTTGACTTGAACACGGTGACCAGTTTTTCATATTCAACAAAGACTTAACTGGATGAATTAGTTGCCTGTTTCTTTGAACTGTTAACTTCGTA
>STRG.40705.6
AAAGGCCATCCAGTAACTCCCCGCCAATTCAAACAGGACAAGGGAGCCCATTTAGCGAAATTGCCAAAAAACTGATCGGACTTGGCCGGTTTTCGAGCTATTTCAGGACGGCTTTCGGCTGGTTTTTGGTCAGACTGTGCTATTGCGAAGATTAGTTTTGGAGCGGTTTAAAACCCAGCCTATGGAACTTGAGTTACTACTCCTCACGAATAGCCCAGAAAATACCGCCATCTTGGTCTACAGAGAATTCTGCTGAAGTTAAAAGCACCTACAGTAGATATGAACTGAAGAACATTGTCAGTTCAATCGCATTTCGACGAGGAGCACCCGTTCAACTCTTCCACTCGGGGAATGTGGATGATTTTGAGAAAATTGGTTAAACATTTTATCAATCCAATTTCTTGCTGATGTATTGCAAGGTCGCCAAACTTTATTTCACGGTTTCCGTATTAAACGTGTTTTTCGGTCCTTCGTACTACATGGACCACCTGCTCGTTCCTCTAACGTTCGGCACCCTACAAATACGTTAACCAGAAAGATATTCTCCACGAACTGTGAAAATGAGAAGGTGATTGGGAGATATAGTGGTTAGCGTGTATTTTATAGCGTGGGCTAGAGCGGCGGTCAAATGGCGACCGCGCTTGGCAGTCATTATTCATTCTTCATTCTTCATAATAGAGACAGAGGGTATCTCTCCCGTGTAAGCCTCCTCACCACAGCTCAGTGATGTAGACTCATGTGTCTCCCACCACCTCTTTAGAAATACGTCCAGAAGTCGCTTGAACAATGTGTCGTTGTCTCTTCCACCACTTCGGCTGGAAGCGAGTTCCATAGATTGGTCACCCTCCGAGATAGACGGTACACCAGAGAGAGGCCCACCGAGTGCAGTTTCTTTAGAGTTAGCGGGTGTCCCCTCGTACGGCCATGTCCGCGGAGAGGGAGCTCTGCACGTAGTTCAGGACCGAAGTCGCCTCTGATGACACGCCTGGTGAAGATCAGGTCTCCCCGGACTCCCCGATAGGCCACTGGAAACAGCCCTGTGATCTTCAGCCGCTCTTCGTAGCTGACCCCACGTAGCCCTCCGATAAGGCGGGTTGCGCCTCTCTGTACTCTTTCCAACTTTGCCACCTCTGCCAACGTACAAGGGAAAACTGCTGGTCCCCCGTATTCCAGCCTGGGACGCACATGGGTTGCATACAGCACCTTGAAGGCGTTGAGTGAGAGATGGCCGAATGAACAAAATATCGGCCCCAGGATACTCCACGCTGAAGAGCAGACTCTATCAGTATTGTGCTTCGTTTTTAGTGACGAGGCCACCATCACTCCCAGATCTTTTTCGCAGACAGAAGGCCGGAGGGGTGCCCCGTGTATATTGTACATCCCACTGCTGGACGGTGCTCCTACTCGCATATGCGCACACTTGTCCGTGTTGACTGGTAGTGACCACAGATCTGACCATCTCTCAAGGGCTCTGATGTCCTCCTGAAGAACGAGCTCGTCAAGAGGACATCTAGTTACAGAATAAAGGTGTTAAATGCATGAAAGAAGATGATATATCATCCTCATCGACTACAGTCGCTACAGTATAATCCGCTGACAAACAACCGCAGGATGTGACCAATTTTCTGGAACCCGTTATCACAGAAATAAAGGACACTGGAAGTCAATAATCTTTAATTGTTTGAAAAAACGGTTACTTAGGAATGAAGATCAACACCGTCATACGTGATCTCTCGTCCCAATCCTAAGTCACACGCAAAAAGTCACATTCTGGATACAACCGTTGTGACAAGTGTACACATCAGGGTGTATATAATAGTCACAAGTTATGTTTTGCTTCTGCAAATAAAACATTATTAGGTGACTAAATGTTTATTCACCTCGTCTGAATGATGCTTGTTGCCCACATTTCGAAGTCTTAGAAGTAGATATGTTGTCACAATTTTCTATCGATTATATGCAATGTATCTGTTTAGGGGTAATGTGACCTTTAATAAAGCTGTGGACCGATTCCGTCTTACGAGGCAGCAAATCGAAATGGTGGACTAAACAGTGGTAAAATCAAGAAACGATCTACCCTGTGAATTTCACAAGAAGTGCCGAAGTTGGGACGGATACACATTTTGGAAAGCTACGGAGGTTAGACAAATTTTAATATACTTGGATGTAGTTGTACCAAACAAAACAGAATTCCGGCATAGCAGCAAAAATCAGGCCTAACCATCTTGACTGTCGGCAGTTATTCTGTCACCAACGACAGTCCCAATAAGGTGGTTTTAGCTACCGGATCACCGTGCGCAATAGAATAGACGAAAAATAAATTGGTGTGGAAATAGGCTACGGCAATTTTTCCACCCGGAATATCTTTTACGATACACCACTCCCTTCCACCTGTTGTCACGTTTTAGTTGCCACTGGATTTGCAGAGACTATTAACATATGCACCGTCGGAAAAATTGGCTGTAAATATGTGTCATTCTCAACCGCAAGCGGTTATGATGTCATTCCCTCAAGTCATGTAACATAATGGTGATCATCATTTCAACTGTTTTTTACTTCTTTTGGGAACAACACTAGCCGGTTTTGATTTTTAAATGACTCCCGACGCCATATTTTCCCTTGTCGCTAACAGCAAATGAGTAAATTAGATTTCTTTACCAATCGCTTAAGGTTCAACGGTAGCTACTAGGAAACAAACCACCACATGGCTTACTAGTCCAGTAGGCTACATGCAAGATAAGCTGTTATTATCGTCATCAGTTTTATCACAAGCGAATCCACCTTCGCTTACACCACCAAAGTTGCTCTAGCCACCCCAAGACCAACGACTTCCGCTTCTTCCACCACCAGCGAGCTTTCCCGAATTTCACTAACTCAAGAAACGATCATCAAGTCAGTGATCGCTTAACGCGAAGATAACATGCTAATTCGGGATATTTTGCCAGACGCGGTCAAGGTCCACACTCAGTCTACACCTACTTTTCAATCGGAAATGTTTTGAGCTTTGGAAAAGTAGATCGGAATATGTCTACTGCGGAGGTCCGCAGCTAGCTGGATAACTTTATCAGCCCTACCTACGAAGGTATCGTGGGTAAGTTTGTGCGGAAATCAATCTCTCGCATCATAAACGCGAGTTTATCAGAGGAAATTAACTATTCCGGAGTCAACGGAAAATTGGTTTTTAATGGACTACGATGCACGAAATTATAGTCGAAGAAGAGCATGCCTTGTAGTGATAATGAAGATATGAACTTTGCTGTGCGATAATGGTTGCATGATAAGGCAGAGCACATCAAGAGGCACGATCCACTATCGAAAGTGTGGACATTTCAGTAAACAATCGTTACTTTTTTGTTTCATAGAAAACAATCAATGCGGGAAAAAATATAGACGTGGATGCCTAATTGTTTTGTAAATCTGCTGCGGTAATAAACGTCTCCGTGAAAAACAGTCCATAATATACTTGGATGATGATTCGGAAACGATGTTACCTCGGTTTTATTCACGGTACTGGCGAACATGCAACAATGAAAATTAATTTTTATTCGCAGTGATTTGTCTAATTATTATTTTCTGAACAACTATACATAGTAGATGGATGGGCTTCGTGACAGCGGATTCGAGTTTTGGCGTGAACCACCAATAACATGAGGTTAAACCCCTTGATTTGACCCCTGCTAATCACGGTGGAAACGGGGGCCAAAACAGGGTCTCTGAGAATAATAATCCCACCTTTTGTCAAACTAGCGCAGACATCACGTCATCGTCGCGATGTCATTCCATTGGTTTATGGTAGGAAAACGGATGCGTTAGAAGAAGGGAGGGGGGAGAGGCCGAACTTTTGAGCAACCATGTTATTTGATTAATCGAGGGGGTAGAAATTGTGTTACGGGAGAGCATAGGAACGATAAACCGCCTTTACACAGATTGGTCCACTAACACGGGGATGGAAAGCCGTAGTTGTTATTCTTATAGACCCCTCTTCTGGCCCCTGTTTGTACTGTAATAAGCAGGGGCCAGTTCAAGAGATTTGACCCCTTTTGTGCTGGCTGGGTCTGTAAAACTTTTATTGCGGCCCAGGGACTACCATCCACCAGTGCATTTTGCATCAAATCATCCAAGATGCCGACTGACCTTTTGGTTAGTACATATTTTCACTCAACGTCCACTGTGTTTCTCAGCTCATATAGTTACCCTACACAGAAAGAATTCCGAAACGAAAAGTGAATTAGCAACTTTACGAAAGCTTTTCATGGATTTTACTTCAAGCGCCGCTTCCCACTGGTGAATTCTTGTAGTCAATTTGGATGATTTCAGTCTTCTAAACGATTGCCCAACAAACTACAGCTAATACTACTAGGTGGTACATAACGATTCATTGCTAGTTTCCATTTCTCAGGCTACGACTTTAAAAACATTTTTGGAACAAATTTCAGAGACTGTACTCCTAGCATTATGCATCAGCTGATGTCCATAACCCTAACGGGACAGTTAAACATAGAGGGGTCACATAGAAAGTTGGCCCAGACGGGAACACGAGTTTGTTCAACGGTTTTAGGTAAGAACTGCTGTACTTAAGCTTTACTATACAGACATCATTTGTCAAAGAACGTATCCAGGGCCAAAAATACAGATGACTAGAGAGAAATGCATTGCTGCCTACAGAAAAGTAGATCTTTGTTACAAAGCAGGAACAAAAGACACCGGGAAGTTGGTGTAAATTATGGTATGAACGAAGTAAGTACCCACCACGGAAAGTCTGATTCTCACTGATTATGTTTATTCATGGGATATACAATCAGCCATGCACTACAACAATGAGCAAACATTGTTTACCATGTGCTTCTGTTTCTCTTTTAGATGATTGGGTTACGGTCTGACAGAAACGAGGTGGATAACAATGGGAATTCAGCAGAAACACCGTCAACTGGATAACCCCATAACAACAGCAGCTGTTTTGTAATTAAAATTTTGCCAACCACGTTTTTTAATAAAACGATAACATTTAGCAGATAAATTCATTTTACTGGGTCTTCCTAC
>STRG.44489.1
GGCCGCCAAAATTCCTCCCGGTCGTTCACGGCAGTTTCAGACAGTATTCGGTTCTGGATCCCCCTTCCTACTTACACTCCCGAGACACCGGAGTTCACAGGACTTACAGCAGTACGCCTGCTACCTCCCTTCCCTTGGGGTATACGAGGAATTACAGCAGTACGCCTGCATACCCCCTAGCCTACGACAGCCGTATCTTTTTTCCGACCCTCGACCCCTACGAACAAGGATTGGACCAAAGTAATCTATTCCGACCGAACTGAAGCAATACCGCCCCCTTTCCACACGACAGGGAGGAAGAGGAGCCATCAACTGCTGACCGGCGACGGCGGCCAGCCTACGACAAGTGAAACATCGTTTTATTACCCGTTTGACCTCGCCGATTCCATTGATAATCCAGTATCTCTCGCGGATTGCGGCAAGCACTTGCGCGGTGCACCTATGTCCTTCTCTACTATGGTGGCGGCGGATAATGAGTTCTGTCACCGGGTGCCTGTTCGGCAAAATAACTGGGTGTTTAAAGGCACTTGGATATTCAGCATAATTTAGTCGTCCGCCAACACACAAAAGATTTCCCAATACAATCGGGCATAGCTTTTTAAGGGAACCCAAGGCACCCTTGCATAGCTCATCTGTAAGTGGTTCTCGCTGTAAAAACTCTCCAAATGAATCCTTCTGAACTACTGTTACCACTCTGAACCTGGCCCTCTCTATGTCTTCGACCGACAGGCTGCCCACGTTCAGCAAATCCTTGCTCCTTGAGAACATAACTTGAATATAGGAAGTAAACCGGGTGAGCCAAACAACAGTCTTTAAGAGCTTGGACCAATCAGAGTATCGAGAAAACATGAGTGTGACGTCAGTGTGCAGGTTGGCCGTATTCACCAAAGCCGGCCCTTTCTTAGTCTCCACACCATCCGGTGGGACAGACAATACCAATTCCGGTTGATTATAGTCGTTCAAGGGCGAGGGTCCTCTCAACCATATCCTCAGTTCCTCTTCGGTTTAAATTCCTCTTGAGGCTAGATCAGCAATATTATCTTCTGATCGCACGTGCCACCATTGGGAAACGTTAGTATACTGATGAATAATTGCCAATCGGTTAGCGACGAAGGTACTATAACGCGTACCGGTGTTCTCTATGTAGTACCTGACAATCATCGAGTCTGTCCAAAAATACGCTTCGTCAAAACAATCTGGCAAGCTTCGTTTTAACATCTCACTCAATCGAACACCTAAGACGGCTGCCGCCAACTCAAGCCTCAGGATAGTAACGGTTTTGATAGGTGCTACTCGCGACTTACTACACAGAAGCACATAGTATGGGGCTCCATCCGCGGGAATTCGCCTCGCGTATGCCACTGCACCGTATCCGGTTTCTGAAGCATCGCAGAATATATGCAACTCAGTGCATCCTATTCCTTTTTGGGTCTCTTTAATTATGCTCCTCGGTACTCTTATTTTACCGACGTGGTTCATAAATGATAACCAATTATCCCACAACACCGTATCTGCTTGACTGAGTGGGCTATCCCAACCTAATTTCGTCCTGCATAACCTCTGCAACAACTGCTTAGCCGGAAGACATAACGGAGCCACTAGCCCAAGTGGGTCAAACAGGGAACTGACGGTCGACAGTATGCCTCTCCTTGTCAGAGGCCTATCAAGCAACTGGAACTGAAACGTAAATTCGTCCGTGACCGTATCCCACTGAACACCCAGTGCTCTCTGGCCGGTGTCGTTCTGCTGAGGTAGCCGAACGGAACTAGCATTTAAATCAGGGTCTGGAGATAAGGCCATAAACTTCCGTGAATTGGATACCCATTTCCTCAGCTTGAAACCAGCGTGCAGTTATCCCTGTCGCAAAAGCAGTAGCCTCAGCGCTAGTTTCAAAGGATGCGAGGCAATCATCGACATAAAAACTGCGTTCTACGGCTTGCAAGACCGATGGTTCATAACCTACCCCAAAATCCCTCGCAGCTCGGCATAACGCGAAGTTGGCGCAGAAGGGTGAGGAAGTAGCCCGAAAGGGATGGGCCGTCATCTGATATTCTTCCGGCACCAGTGACAGGTCTCCTTGTGGCCACCATAGGAACCGCAAGGCAATCGTGTCACTTTCGGACACCTTTACTTGCATGAACATTTCTTCTATGTCCGCTGAAACGGCCACCTTTTCCTTACGGAATCGCAAAAGTATGCCCACAAGATCAGCAGTAGTATCAGGGCCTTGATAAAGCATATCATTAAGCGACCGCCCCTTATGTTTGGCCGCGCAATCCAAGACAA
>STRG.34043.1
GTGAATCCAGGTAATTCTTTTGTCATTTTCTTCCAGGAAAGTTCATTTGACCTCTGCAATGGCACGGTAAAGTGACGAAAAATTATTAGTCACGTGCACCCACGTATAGTGATATTGATGAAAAGCGGGTTATTAAAGGAAATCCGTAAAAGAAAAATTAAATGTTGATAAACGTGCTTCACAATGTATCGTATACAATTACACATGAAGCGGTGGTTCACAGAATTTCAAAAAGCATGCGTATGTAATATTTTACCTGGGTTTCCCACCCAACGAACCGCGGTCCCTGGCGTTGTTAAACCAGTGTTGTATATGCTTCTCGATATCCCCGTCGGAGATATCTTTCAGCCGCTCACTATTGTCAATGGCGTCTAAAGGCGTATGAATACTGTGATATTAAAAGAACCTTCCTTTAATTACTATCATTAGTCGCAGCTGTGAAACGGCGGCCTTTGTAACACTGCCTGACCAGCAACACTGCTTTGCAAGCTCATCGCTGATCAGCAGGGACAACATTCTTTGGACCGATTCCAGGAGGTCATTTGTTACAGTCCTGACAAGCATGGAAACCTGGAACATGAATGAGCAATATTATTATCTTACCAGGTGCTCGTAGTTCGACTGAACATCCAAATCATCATCCATAGTTTTTAAGTCTGCCAATGTGTTGGCCCTTGTTGGCTTGTAGTATGATTGAACCCCGGGTGTTTGTCTTGAACTGGACAAGTCGCTTACTCGGCTGTGTAACGCCTCGAACCCGGAGTTCAGCAGTGCTATGATGGTGGAACATTTTACATTGATGTCTCCCACCATGGCGGCTACTTAAGCCTGCAACTTGTCCCCCTTTTTCCCCAACTGTTCCATGGTGGTATGTGTCTTTTCAACGATTTTCTCGTTGAAACTAATAGAACTGGCATTTCCGAAACTACATGGTGGTGTTAATAAATTTAGTAAGAACTGGTTGACTTACGATATAGGGGACAAAATCGGAATTCTATTGCCGGTTTCCAGTAAACGGGATATTGGTTGTGGCGTGGAGGACGGTCTGGATGATAGGAAATATTCAGTTAGGTTGCTTAACATACCCCGCTATCTGACTAGCAGTAAGACATTGTTCCGGTAGACTTGGAACAACTAACGGTCCCAGGGGTCATTTTTTGCGTTTGGTTCGCAATCACTATCTTCTGAGTCACTGCTAAAAGTGACGGGTCGTCTGCAGGAGTAAGGAGATGCCAACGTAACACCTTTTGCGTGTTGCATACTTCGTTGCAAACAGTGTCATTGGTACTGTCGCATCAGAGGCATCTGAAGTGGCATCCCGCAGATATTGCAACTGACACTCCTGAATTTCATGGAAACTTTCTGGTGCACTCGTTTAAGTTTTAAAATGTACTCATACCTGAACTAAACAATTCACGGCATTCATAAACGGGAATGTCTTCGGGCAACTGTTTACCTAAAATTAACATGCTTTGATATTCAGAAGCACGTTTTACGCTTGGCCATCTTGTGTGTTTGGAATCCACAAGCCAGCTGTGATGTATATTTGCAACCGAACCGTCCTTCAGGAAACGTACGAGCCGGAACATCTGAAAGGGAAATTCAGTGGTATTATGAAAAGTATTTAATTTTTGAAAAAAGTATGTAACACAGGGATAATTACAAA
>STRG.495.1
GTTGCTTCTGATTTATTATAAAGTCCGTAGCTGAAGTTGAGGGTGTTTATAATCTCCCAATTGCTGGTCATTTCTCATTGATGATATCATCATAACGAATGACGTCGAAGAGTCGTCGATCCACATGTCAAGTTCAATCCTCGGGAACTGGTGGTAGAGCGTATTTGAAGAGGAACCACTATCTGTGCACCACCTGCTTAGCTAATTGTACAATGAAATTCGAATTCGGGCTTAAGACCAGATGCCTCTCGAAATAGCATCTGATCCATCAAGCCAGACATCAACCCTGTAATTTCGCTTTTCACGCTACAAAATCAGCAGTCTAACCGGCCCTTTGATTCCTAGTCAGCATTCATTGCAAGTAGTCCTTGTGGATATGATCCGGAAAACCGGAAGACTGAAAGCATTGATAATTCTACTGTATTTAAAAACGACACACCAATTTATGCAAGGAGTACAACATACTATTGTGAGGATATGGTCTGACGCAACGTTCCATAGACAGCCTAATCTGGCTAGCAAACAGCACGTCAGCATCTGTCCAGAATCCAGGTCTAGACTTGCACCAATGATAGGACAGTGGATAGATAAGAAGAGAAAGGATTTCCTTCGAGTGGTGGCTGGCCGTATCCCAAATTCACCAATCAGATGAGGTTACCCAGTGCAAGTTTGAACAGATTATTTTTTGGTACAAAGAACGATGACAGTGAATGTTACTTCCTACATAAACAGTGTATTCTCAGCTAATAAGGAGAAATGGTTCGAAGACGGAAAAGTCCTCTCATGACAGCGAATGCGACAGATCGGAACAATTTATCCCTGGAAGAAGTTGATATTCTGTCTGCAAATGTTTACACTTCAGTAACACAACTTTGTCGGAAATATTTTGAGTCACAAGGCCAACTGGGTTACCTTTCTCAAGTCATGTTTATGATCGTTTGTAAGCGCTGCGACTGTAACGATACCTTTAGAAAGGTTAGCCCCGTAACCGAATCGGTCGGTTCATTACCAACATTTCCGACAACACTGATACAGAATATCAAATAATTATCTATAGTAAATCAAATGGCTCTTCGTTTTTTGATACACTCTTCAGTGCATTCTATTCCGATAAACTAGCTGATGGAATATCACTTGAGTAATCCATGTGTCTTCCGTGCTGTCCATTGTCGACTGCGCATCATTTATTACGCTGATCATACAACACTGAAGATAGTGTGCACACGAATGTTGCTAAACTCTTCAAATCTTAGAGTCCACCAAAAATCTGACCACCGATGGAACCAGTCCACGCAANCAACGAGTCTGTGGTCATAGGAATTTGCACGAGAAGACCAGGAAGAAAATCAATATTTGTAAGGTGGATAGCTCACCAGACTTATTAACGAAGCATACAGCTCTGTTTGGTCAATATATAGAAAAATCAAACTGGGAATTATCTACTTAATATTCTTGGTTTAAGAATAACAACTTGTGGTTTCATTTCAAGGCAAGGCCACCAATAAATCTGACGGGTAAATAGCAGTTAAATGAACTTGTCGGGGCCTTTGGACGCGGCCGCGCTGTTCCACCGCTTTCGGAATTTATGACGTAACCATCTACATATTTTCCGTTTTATTGTTCTTTTTTTTGACTTAGGTTGTAAATAACTGTTTTGCTATTAAAGTAATGCCACTCACGATAACATATTCCAATGAACTGCTGAGATCCTTCAAAGGAAGGACCTTACCTGATTGATTGGTCCCTTTGGGAAATATGATGGAGGATATATGCGAAAGAGTTCTCAGGAAGTCCAGGGACGATCCTGGTACACACGGAGTGGACTCGTCGTCCGCCCTTCGTAAAAGACCCTCGCACAACGTGGGTCTTTCCGTGATGATCCCTATTGAGTAGTTTTTCGGTGTTGTCAAACTCTGTTAGGTCTCATGAATATTCTCGGCTTGGTGCAATCTTATTGCAAGAAACGTGCCTTCACCGTGGTGTCGGCGATGAAATATTTGAGCTAGGTGTTTTCACTGAGCATCTCGTGGATAGTCCTATTTCACAACGGAAGTGAGGCCAAAACTTCAAGTTTGTGTTTATGTATTCAGCTGTACACATTAGTTATTCCTCTATCGAATGTGAACCTAGACATTTGAGTCATTTCCGTTCGACTGTGCTCGTAAATTTTTACATTTCACTCAAATGCTCCACTGATGGCTACCAAGAATTGATTGATTCCATTTCACAATTTCCGGTAGACTACGCAGACATTTCTTTGTGCTTGATCACTGGTGATTTAATTTGTTTTGAATTCACTTCTTTTAATCCATTCCTTCTTGCAGTCACTGCAGCCCCTTCCAATTAGAATGGACATCTTCCTAGACATTTTGGTAGTCAAAAGTCTAGATATATTTTTCACACTCCATGTCGCTCCCCACTGGGACTTATCCGATCAAGCTACAATCAAGATTTTGCTTAGGATCTATAGCCACATAAACCACCGACAATTCAGACAATGCCGCGATCCCAATGTTCGAAAATGGCAGACTTTTTCGAAGAAGATGCTGATATTAAATGAAATCATTAGTCAAACTGGCTTTTCTATATTATCAAAAGCTGAGATCGCTGTGTCTTGGGATTATCTTATCGGCTATCTTCGTTTTTGCTTGAACCTTTACTTTCCCATCCAGAATCCTTGAATTCGCCCTGATCGTTTCTCATCCCCCCACCTCAGACGACTTCGCCACCGAAAAGAATATTTTTTTAAAATCAGGGATTACACGATGGTCAAGAGCTTGACGAAATCAATCAATATGGAGCTTACCAGACTGAATTACTTATATATCCGCAACATCTTGGAGCATAAAACCATCACGAGACGTGGGGGCTTCTAAGAAATTTATGCAGAGGTTCATCCGTACGCAAAATCTGCTGTTGTGAATATCGAAGCTCTGAATCAATAAGGAAGTTCGGTCTCCCAATTTCATATTTGTCGAAGATGACCCTTCAAACGTGCCACCTTTTTGTATTTTCATCCCTGATGTCTACAAGGGACTAATTCTTCCAAATTCTAGAAAAGCCTCTGAACCAGATGACTTCGGCCCTGTAGTCCTCAGGGAGTGTGTCGCTCCTCTGTCGCCTATTTTTTCCGCGTTGTTCAATCGGTGCCTGAGAGACAGAAATATACCCGACTGCTGGAGGTTAGCAACCATCACTCCTGTTCCTAAAAAGGATTCTTCCAAACTCCGTTCCATTGCTTGCACTTTAGTCTCTTCGAAAAGTTTTGAAAAACTTGTTCTCCCACATAGGAAGTCCCTCTTAGATGTTCCTAACTCCCACCAGTTTGATTATCGATCCTCACGGTTCATCCTTTACACCCCTGACACTCTGGTGCGTTGAATTATCTCGTCACTTGATAAAAAGAATCAAGCAGTTAGGAATTATTTTCTAGAATTTAGTGACACATTTAATTAGGTTGACAGGAACAAGATGTTCTCTTTTCCGTCCATTTCGGATGTTGAGCGTTTCCTTAGTTCACTGTGAAGTGATTCGTTCCGTAAACGTCAACAGTTCGCCCGTCACATTGACACCAGCTCTCCCTTTGTTACTTCTACCCTTGGTGTCCCCCAAGGTGCCATATTATCACCGTTTCTATTTCCAGCCTAGATATCTTCCATCCCCATCCCCACGATAATAGCATCCTTATCGAAAATACGTAAACGATGTCATTCGTAGCTCACCATATATCTGTAAATCCCCTTTTCCGACCTTCCGAAACGGCATCGCAGAACTTTCTGAATCGTCTGCTACATAAAAGTTTGCTTTTAATCCCCTCAAGTATGGTGTCATTCCATTTTTTCTTATGGGAGGCAATGAGTACTCCGATTTCGGTGACTCTCGTGATCGAATAGTAAATAATGGGGAACAGCCAAATGACCAAGATTTAGTGAAGTACGTTGATGTGATATTAGACCGAAACCCTACCTGGTCACGGCACGGCATGTAAGCCATAATTTAGAAAGATCAGACGTTTGTTTTTCTATGTATCACGTCTCACATTCCACTCTTTACCGATAAACCTCATCGAACACTTTGTTTTTTCATATGTTCTATCCCACCGGTCTGTGCCTCTCATGTCATTTTTTCAGGTCTGTTGTTGAAAGACCTCAAAGTAACTTCTAGTTCTCTTGAGTTCTTATCCTCTTGTAGTGGCATGCCCAGACACCAATTCACTCAGTTCATCGTTCCCAACACAGTAAAACTTGTCATAAACTTTCCACAAAAATACGCACTGATTCTACTCATCCTATTCACGAACACCTAATTAAATGTGTTTCCTCTTCTGCCACAGGTTCCAATTGTGTATATCTTCTTGCACGCACCCGAGCTTATGGCGGTTCGGCAATTCCCTATCTGGCAAGGATTTTAAACAACCCGAAACCGTAACATTTCACTTTAGATAACAATTGAACTAGTAACTCATCAGAACCCAATACTGTTTGCAATGGTTGTGTTTTCCCCCACCTTTGGGAATGTGTTATTTGATTATGCGAAAGCTGAATATCCACGCGCTGGGGTTGCATGAAGCATAGTCATCTCTCGTCTTATCTTGTCTTATCTTGTCTTGAAGTAATCTGACCCTTCTTGGGAACAGATGATAAACTCGTAGCCAGAATCACAGGTCTGAAGAGTAGGGCAGGTTCGGGTAAATCGAATTTGCACGATTTGCACAGAACACTACTAACTGACGATATCTCAGAGCAAAATGATAGAAATGACGAGCGTAAAGCATGGGACGTGTCATTTTTGCCAGTATTCGGTCGTAGGTAAATGATCGTTGGTGGTCAATCGTCATTTCTCAACGTCTTTCTCTACTGTTACTCATCTTTCGTGGTGAGTAAAACTGCCCCTGTCTATCCGGTTCAGCATAAATTCGGAATTCCATCAAAATTCCTCTCTAAGAGTATAACAATATTGAGTACCACTATAGTGAGCAGACTGTTGTCAGCCATATTGGTGTTCAACTGACGTAAGTGTAGGATCCCTGTGATGCACTTACTGAGCATTTGCTCTCATGGAGTTTTCTATTTTTGCTGTTTCAGATCGAAAACAAGCAACTCCTCGTGGAGGGAACACTGATCCTTGCATACGACACCACCTCTGTTTTGGGTAGGATTTAAGTCTGTGGTCATGATAGCCGGGAACTAAAGTGACTGTAGATCTCGTGAGAATTAGCCCTTGTGCTTTAGGAGATTGAACCCACCGGCGAATTATTAATGAGTAGACGATATCATACAACGATGTAATTTGTTCGATGTCAAATTTCTTGCAATGACAATGCCGAAAACTGTTCATTGTAGTTTGAATGTTCACTCGTATTTTTTAGCGGTTCAGTAACCTTGGGTCACAGTCTCCGAGTCACTACTCACCATCGAATGGGTAGACGTTCGTCGATGACATCAAACTAGGGCACATACAAAGCATGATATATAAACTTATATTTTTTACTTCTAACATCGGAAACAGCAAATAAAATAGCGTTCTCTCACGATATAGTATTTCTTCTTCCTGCTTTTACGAACTGACTAAAGATGATCCAGTGGTTTTACTTTATCCTACATTCTAGTCAAACTTCTTTCCCCACCGCCATTTTTGTGAATAGTACTTGTGAGTAGTACTCAAGTACGATGGCGTCTTCCTGTCTGCTGAAATCAATAGAAACTGAATGTGTGCGTACAGCTAGATGGATGCCCAGAGTATGACACTCATTTGGAACAAATGCTACCATTGTTCTCTGTTTGATGTCTGTAACGGAACCGTGTGCAGTTCAATGTTTACTTGTTCGTTCAACAATTCGTCCGTCCGTTTGTCTGGTAGAGACTAGCGTTCACAAGTCCCATTCGTTGACTAGTCTCGCAACATTTGGTTCTGACTTGTGAGGACATACACGCTGTTGTAGGATAAACAAATCATAAGTGACCGCATAAAGGGCATTGGAGAATATAATACACCTTAGAGATCACCGTACAGGTAAGCTGAAAATTGTTTTAAGTTCTGCCCGTTGTATGGTCCATAAGAGAATTATCACTACTCCCAAGCAAATTTATCGACTACATACTATTCATTACATATGATTAGCAGTTTGAACCCCAAATTTCGCCAAATTAAAGGTGAGTTTGTGTACAAGCAAATCCCATGGGCAAGTTGGACCAACGAGAACCATATTCGAAGAGTTGAAGAGGAACTAATTTGCAGTCCCACAGATATTGTGTTGTCCTCCTATCCGAAATCGGGAGTCACTTGGGTATCGGAAATTGTCAGCCTGTTGCATCAGTCGCGGGGATCGCGTGAACACTTGTCCATGGCACTGAACGAAATAGATCGAGTGCATGTGTACAATCGTGTTCCGTTTGTGGAAGAAAATTGGTTAAATGTTTATCCAGGATGGACGAAGCCCGGGTTAGCACTAGATTATCTTCTTGAACGACGTGATCAGCCACGTCTGATCAAAACGCACTTGCCGTTTCGCTGTTTTCGTGAAGTGTTGCAACATTCCGCTTCACCTGGACCGCGCGTTGTCTACGTCTTCCGAAATCCCAAAGATGTGGCTGTATCAATGTTTCATTTCTATCGAGGTCTGGAGGATTACGGTCCGTTCGAAGGAGATTGGGATGAATTTTTCGAAATGTGGTTGGATGGTTGGATTGCCGCCGGTGACTGGCGTGTTGTGATACCAGAGTGGTTGGAGGCAATGCACACGACCACATGGTCGATTTTTCCACTGTCTTATGAAAGACTGAAACGAGATCCACAACAGTGTGTACAAGATCTATTCTACTTCTTGTTCCCGGAACGTCAGTTAGATCCAGAAGTGCTAAATGCCGTGGTCGGAAGGACTTCATTTGAACGAATGCGTAACAATCCAATGGTTAACTACGAGAATTGTGTTGAATTCACCGACCAGTTCAAATTTATGCGCAAAGGTCGTGTTGGTGACTGGAAGGAACACTTCAGTCCATCCCAAAGTGATCGTCACGATTCAGCCTACGCGGAAGCGATAAGTCGAGTGAACCAATTGTTAGAAAACACCAGTGAACCGCCTCTGATTTTCGAATAAATTGGATGGTATGTCTATTCTTTTATCGACAAGCTGATTTGTGTGTGTGTGTGTGTGTGTGTGTGTGTGTGTTCATCCATGTAAACTAAGAAAAATGAGAATGGAGAAAAATCACATCTGACAATCCCCTTACCGTTGAAAAAACTAATCATCCTCATTCTTTTGATTATTCCTTGTTCTGAGCTTATCTTTCATAAAATGTGGTGACTGCCAACTAAGAACTACCTAAATTCACTCGACTTAATCACTGAACTATGCCATCTTTTCTTCCACTATCGTTTCATGGATCTCCATGTTGTCGTCAGAATACACGGACAACGAGTAGATCCCCGTGTGTCATTGTATGCCATCTAAACAACTTTTGTGAAATTACGATGCGTGATTCTCAATCCGGTGACTTCAGTGAGTTTCTTTAATTCTGTGACGAAGGTATTCATCTTTAACGTTGTTCATCTAAATGAACATGAATAAACTAGAAAGTCTCAGATTATTCGATTGCCTCATGTTTTTCATACTAGTATGGGCTATCACTTCGGATTTAAAATTCTTTCATTTAGTTTTCGTTCATCTTGCTGCTCATTTTTGACTCGGAATCGGGGATTCTGCGCCATGGTCAGCTACGGAAGGTTACTGTATTCGACTACCCAGCCCTCACCTCAAATTTGTGTTTCCCTTCAACATGTTGCGCCACACCTGGTCGCTCGTTGAACCACACATCGGGCGGTAACCTTATGCGAGTACTGACTGGTGCGCGCATTGATTTTGTCCCATGATCCTTGACCCATATTATCCACGGACATTTCGTTCGCTTGACCGTTTCATTCTGAATTTGCTTGCACTTGCCCAACTCCAATTCACTGAGCGGTAACCGTTGGGGTTTGTGCAATTTCAGTGTAATACTTATGAATGATTACAAAGAACCGTATTTTAAACCGTAATTGGACGTTTGGCCTTTTTGGACTGCATTACGCGTATCTCAACAACTACTAGAAGTCCGTTACAGTTACTGTTCACTTGTATTGGTATTAGAAAACAATACAGGTCTACTAAATTCAACTCTCAATAATGGGAAGCATCATAAACAGACTGTTGGACACACTATCAAGTCGCCCCTCAAATGACTCACAGAATCTATTCTCATTCATTAACTCGTACAATGAAGCTGGCGTTCCGTTGCACGTGCGAGCGCAGTAAATGATGACGGTAAGAAAACTGACGTACAAATAAAAGCAATCTGACAATGAATAGTTTATGAATAAGGCGGCGGAAATAAACCGTTTCCTCTGTTTCGTGATCATTCGGATCCAAGTACATAGATCATCGGTCACAGACTCGACTAGATGTCCGGTTTTTTAGTATTAGAACTATGACAGCCTCGGGCAAAGCGAACAATGAAAAAAAAATGACCTGCCTGATTCTGCAATGATAGTAAGAAATCGAAAATCGACTCTTTTTCTTGTAAACATTTACTGGAGGTCAGGCACTCTGCTCATTTTCGATTTGGTTATCGATTGCTATCATGAGAAATGCGTCAGTCTTCCTGTACTTCATGTATCTAACTCCGCACACCAAACTGAACTGCATCTGTCACTGTCTCAACTTTCCGTGTGCAAATCTATCAATGAAACTGCACGCACACGGTACTCCTCACTCGTACTATCCTCGTGCTCTTGTGTTTTGAACCTGATCTTGTCTTTTGACGGGCTCAACATTGTGCACCAACGACATCATCTACCTCACACAGACAAGGTACAAAGCTCAGTAGGTGTTCCATCGGGAACTCACACGTACATAAATCTAACGCGCATAAGGCGCCAACAGCCTGCTCACTAAATCATTAATGGTTATTCCAACTGAACTAGATTCATTGAACTATCCCACATTCAGGAGACCAAAGTGAATATACGAGACTAGTCCGAAAACAGATTAGCGATAAACACCATGTTAATGGATGGCATACCACTGAGCAAATACTACATAAGCTGCTATTCGACTCGGATATTCTATGCAAGGCTCTGCCAAATTGACCAGCATGACCAGTTTACTCATTAGAAACGAGTTCATATTGGTTTAAATACCACTAGCGGTTCACTCGGTTTTCAAAGGTAGCTTTTTACTATCAATTTTTGGTTAAAAATGGCAATTTTGAAGGTATAGGTTGCAAATTCCTGTCGTTCAGGATCTTCTCAGGCGAACAGTGCCACGTAATTTTTCTCGACAGAAATTAAAAAGAAGTCGAAGTCCAACTACTGCTGCCGATTTCAGTAGTAATATTAGAAATTCGAAGCCCCATCGAGGGAGCCACTCACGAAGAACACAGTACCTGTACAGTCTGTAAATTTTTCCGGTGACGGTCCATATCGGTCGCTTTTCAGTTTTTACTACTGAGACAATTGTCAGTAGCCAAAACGTGCGTGGCTGCCTTAAACGGAGTATGGTCACGATCGAATGGTTAATGATGCCATTGTGTACTACGTTTTTCTGACAAGATGGTCTTCCAAAAGGATAAAGAATGTGCCCAGATTTCCATACCGTCATGGGACTTATGCTTCTGTGAATTTTTTTGCTGGTTTAATTAATAGTTTGAATAGCCCCACAGTCATGGTCACATGAAGAACAAGACGCTGGAGAGCGAACTATTGTTTTCAATGAATCCTATACGTGCTCTTACAATTCATATGGGTGAAGTAACATTGGAATGCGTTAGCCATTGGCCGGAGTAAAGGTCATTGTCGTGGCGTTAGGAAAAATGGGGTTGGTGGGGAAGGGGTGTCTCTATCATGCCGAGCGGTTGATAAAAACACTCAGGGCGGCTGTAAACTCAACGATCCCAGCCGCTAGACTGAAATGCACATTCTCCACCACTCCGGTGATCCGCATGCAGGTAAAAGACAAACTGCCTGAGTT
>STRG.57834.1
ATGGAATGCTATTCTATTTCCACTCTACTGACTTCTGAACACAACATTCTTGGCGTCACGATCTCGGACTCGCACAATGTGCGGGACGTATAAATCACCACTGATGGCTTCGCAAATTCAGATATTTGGCGAACGAATTCGCCCCATGTTCATGTTACAATACGAATGTCCTTGGTTCTGTCGTATTGGTGTGGGAAGATGAATTCATATCCGAATTACATTGGTCTACTTTGCGTGCTTATTGCTGCTTTTTCGTACCTGCAACTTCCTTTTGATGACTTGTTTTTCTGGCTTACTGTTTAGTTCCAAACCAAATTCTCCCCGTTCTCACTGATATGTCTCGTGCGCGTGGATACTTACCCATTGTGTCCTATCATATGAGTGCCATTAATATTGCTACTACGAATACTACTGGTACTGCACTCCCTCGACCGCTATTCCTGTGACTGCACTCCTGTCCGCAATGCCAAAATTTTGTGCTCAGAAATAGTAAATACCAACTTTACAGGTGCAAATCACACACGTGCTACCCTCGTCGGAAGAGCATTGCCCCTGCGTGTTACAAACCAGACACAACAGTAACCTAACTGGAAGGTGCAGTGGACGCACTAACTGTCACATTTGGCGCTAGCAATGAAGCAGCTTTACCGCCTCACTCGCGACCGGTGAATGGACTATAAGACTAGCAAACATTCTGCAGTCAGTAGAAGCCTACAGCAGCACGGTAAGCCGTGGTAATCGACTTGGACGCGTTTCTGTGATCACTTTGAAGCGATTCGCATACACAAACCTCGCCGAAACTGTTTGAGGCGTGCTGACGGCGTCCCTTGGCGACGAAGAAGCATCAGCCTGCTGTCCGTCAAGACTGGCAAATAAATCCGAGTGCAAATTCAGTGGTTGACCACAATCAAGTACGAGCCGTAACTGGATGTCAACTGCTTCAGAATGATCCGGTCCTGGCTGTAGATCTCGACATGAACAAGTCGTACGGAATGGGAAATGATATCCTTGGAACAACAGCAAAAAAAAACAAGTCATAAATCTCTATTCGGACAGTGTACAATGTTGTATCTGATTTCCGGCCAGGTAGTGAAAACATGGTCGAGAAAAAAAAACGAGAGTGACACATTTCCCACCGCGCTCTGCCGATGTATCTGTTTTTTTTTCTCTCACGAAAATACTCAGTTAGCAGTTCTGATCCAGTTTCAGTTCAGTTTATTCAA
>STRG.16726.1
ACGCTTCACTGGATTGGGGATTTCTTGGTCGAGAGAACCTTTTCCGTGAGAGTTGCTCAGTCCCAGTCAGCGTGGTATCCATTTAGCGGTGGCTTGCCGCAAGGCTCCGTGTTAGGACCACTGTTGTTTCTAGTGTTTGTGAACGACCTACCACAGACCATTCGATCCCAATGCCTTATCTACGCCGATGACCTAAAGATGTGAGGCACCATTCGATCGGCAGAGGAACGCGAGACACTACAGGACGATCCGCAGGCTTCCGACAATTGGTCCACCACCTGGGGTCTACCGACAAACGAGGACAAGTGCGCTAGCATTAGGATTGATGGCCCCAACGATACTTCCGGCTACTGCCTTGGGAGTACCGTACTCCGTCACACGTGGGAGGAAAAGGACCTGGGAGTTGTTGTCACCAACAATCTGAAGACAAGAGCGCACACAGAGAGCGTGCTCCTCAGCGT
>STRG.24505.2
NGCAGCGAATACCAACGATATCCCCTCTATCGGACGAATAGAGAAGACGTAAGTCGGTTTGCAGATGCGAGGTGTATTCTATATATCGTGGCACCGAAACAGTACCGATACGAGAAATACACCGAACGGAAAACGGAACGAAACGCGACGGCTGTGCTGAGAGCGAACCGCGAGCGAACGAACGAAAGTGAAAGTGATTTAAAACGAGGTCGACGGAAACCTCGGAAAAGTCAGTCCAGTAAAACGTAGGCAACCGGAGAACACTGAGGTCAATGTCAAACGTCAGAAAAGATCGTGGAGAAAATAGATCCAAAATGGTGTCCAGAAAATAGTCATTTTCTCAAAACGATCGAGGTCACTACAGGTTGTAGACCTGCCGAGGGCCATCTTCGTTGTACGACTACGGGCCCAGGAGGTTTGATCCAAGTGATCAGTTGTGTTAGTAATCCTGCGAGGCCGAAGCTTATTGGTTTATCCCATGGCTTCTGTCAAGGAGTTTCACGATGCTGTTTGTTGTGGTGAGTATGAGAGAGCTCGCGCTTTACTTTCCATGGATAAAAAGCTGGTAAACGCATTGAATGAGGAAGGCATGACTCCTCTGGACCAGGCTTGTTTCAAGGGAAACCGCGATGTTGTGGAGTACTTATTGAAAAACGGGGCGGATGTTAATTCCAGGGAGCACAAACAAGGATACACTTCATTGATGTTTGCTGCTTTGGCGGGGCACATGGATGTAATAGAGATGTTGCTACAGCACGGTGCACGAATAAGTTACACTAACAAGCTGGGCCGAACCGCATCACAAATGGCTTCTTTTGTTGGAAATCATCGTGTCGTCACGCTGATCAATAATTTCATACCAAGAGAAGAGGTGGATCACTATACACAAGTCTCTGTGTCAGCGAAGTTACGGATTAGCACGGAAGTGGCTTCCACATTGTACCGTCTTATCCTTTCGATCAATTTTTCTCCTGTGCATGTTCTCCGTGTTCTTAGTGCTGATTTGGTCAAGCACTCAGGATCTTCAGAATCAAGTATTTTACTGTGCTGGCCTGCTGTTGTTAATGTATTGGAAGATCTATTGGCCAATTATTTTACTCCTCATCAGACCCATGAAGCGTTGGCGTTAAAGTTCCATCTCCTCGCTTGTTGCATTCGGCGAGCTGGAACGTACAACGAAGACGCGAGCGAAAATACCGAGACTAAAGAGCGTCGGGCAAATTGTGAGAAAAATCTGAACAAGCCCACAGAACCCCTGCACGGTCTCCTCAGGGATTTTCTACGAGGCACTGATCCACACGGTCTCCCCCTAGGTCAAGAGAAATTTCTTAGACAATCGCTGATGTCGTTCCCGCATCCGCACTCTACTCTGTGGCAGTGCACAGTACGTCAGATCAGCCCGGTTAAGCCCGGAATGGCTCCAACTGCCTTGGCTATACTCACTCAGGCGATTAACGGTCAGGGACTCTCAATGCCAATGGGTGATGTGTCCAACGAACCGTGTGCTGCGTGTAACGAACAGCCCAATCCATCAACCGTAATCATGCTCTGCTCCAACTGCAAGGAGGTGGGCTATTGCTCCGTTGCGTGTCAACGGTTGCACTGGTTCACGCACAAAAAATATTGTCCAATTTTGAAGGCACACCACGAATCTGTTGAACGCTCAAGAACTGAAATCAAGGACAACAAAACATGACCATGTTGTTCCGTCCAACCACAGGAGCACCATGATCAAGTCGAATTTCGTTCGCATTTCCCGTTGGATCTCATCTGTTCGTTTCGTGAACCAACAGTTGGCTTGTGGTTTTTCACTGATCTTCTAGCTACCCGAGTCTGTTGTATCCTACAGTTTCGTTTGTCTTCTTTGTTTTGTTATTCATACGGAATTGCAATCAACGGAAATCGTTTTTTACATTTGTGGTGGATCAATGAGCTACCCGCCACATCGATGCTGTTAATGTTTGAGGAGGGAAAGTGTTTGCTTACGCAAACTTTAATTCTTTTGCGTATACTAGATCCATGCCACAGTCGAACAGGACGGGAACCAATCAAAACAGTTGCGATGCATGGCCATCAGTTGTTTGGTAGTCTTCTTTTCGGTTGAATGACAACCTATTAAATGAAATATTTTACACTTTAGTAAGAAAGACCGGGGTGGAGTGTTATAAGGCATGAGTATCCCGGCTACTTTCTTTGTTCGGCGTTATTCACACCGGACTGTCCGG
>STRG.65062.1
CCACTTGTCAAAATCTATCATACTAAGTTTTCAAATCAGATATGAAGTACGAGAACTCGACTGAACGGTACTGATGTCATACCACAAATCACGCGTTGCTATGTGTCAATTAAACACAGAGAATGACTGTGATCATTAACTGGGATTCCAGTGAGTTTTGACGGACATCATTTGTGAAGTGAGTGCATTGGATGCTTGTTCAGGTAAAACGAATTTCAAATATTGGACATTCGAACTCACAACCGGACAAAAGGTACACCCAACTGTCGGGCGTCGTCCACCAACACCAACCTTGAAGTGACCAACAAAGCGACGGAGTACTGCGCTGACTTTTTATATTCGGGCTTTGGAATATGCGTAACTACCTGAAAAACCGAGCACTGTGAAAAAATCGGATACTTAACAGTGACAGAATGGTCATAAATGGAATCTAAGCAGACGAGGTGAACCCAATGTGATGTTTAGTTATTTATTAATAATCTATTTGTGATTGTGTGTTCGTATCAGATATTCCTCTTGTGTGATCACATGACAATAATAAGTCAATGAGTGAAGTAAGGACGGGGACTGCAAGTCATTGGCACATTGGTTGCCTTGCACTGACGAGTAAATTGTGGTAGATTCACATTCGGCCGAGAAAACTTTTGTTCACCATGGAAATTGACAACTTGCAATAATACACTGTGTAATGAATTCTGACAGTTTCCGAAATGCTAAACACTGGGACACATTTGCCTTTGGTTAAAGTAACGCATACTACGCGGACAACCAATCTATGTCTTTCACGCACGGACAAACACCAGCTTGGTATTGACCTTTTATCACTCTCCAGCTCGAGCAGTAACGACTTATCGATTTTGTTGTATACTGATTGGCTTTACCCTTTTGTGTGCGACAACACATGTGGTTTAGCTCTTTCCTTTGCGTACTTGCGGATTACCTGTTAGCTACGGCCGGGTTTTATGGTTACGCTCGTACAAATAAATGCTGTGCCAACAATGTGTGTTCTGCTGCTGATCACGAATACAACAGACAGTTAACCAGAATGTTGACAGTGGAGCCGCATCAATTATCTGTTGATT
>STRG.7899.2
CGAAGGTGTCGGAGTTCATACGAGTTAGTTCTTCATCTGTGACCGCAGCTACCCGGTTTTAGCACTGATCGGTTCATATGAGCATGCAAAGTGTTCTACCTGGGAATAATGAAGCGCCGTTTTCAACCAAGGGTTGGGTATCATGAATCGACTAATAGAAACAGTAGTATGAGCAGGTCATTACTGGTACACAATATACTATCGTTCCCAATCCAAAAATCCTCTCTCTTCTCTGCTTGTTATATTACTTCCAAGATATCAGTGGCACTCCTTACTCCACTTCTTTCAACACTCCCAAGTTCCATGCCCACCGACCTATTGTGTCATCTACTACGCTAGATCACCTAATAATAATGAAAGCATCAGATAACTAGCAAGCCCATAGTTATTCAGACATATGCAATGATGGGGCACCGATAAACTGGTAATTAGGCATCATTCAGGAACGTCAGTATGAACAAAAAAGGAACTGTCCTTTCTCCGAAGTCCGTAGTGGTGTTTCATTGGCGACGGAAGACAGTATACCCCCGTGGTGGGTGTTTTTTCCAAAAGACCCTGTCGAAACAGAAACCGAGCTGGAAAGCTTGATCTACACAAAGAAACAGTTTTCATGAATAGTATTCTTAGGCATGTCTCAAGATAAACGCCTACTGAATGAAATCAGGTTTCACCGTATAATGCTGCCATCTTCCTTGACTCTGAGAATGCATTGTCAGTCAGAATTTAAACCTAAGCTATTGTGGAGGCAGTTGTGAAAAATGCACCCAGAGTGATACATTTTAAAAACTACCTCATTTTAAAGTTCAAGTGCATTCATTAACACCTGAAGGTTAAAAGAGGTAAATTTTTGGCGATCCTGATAATGTCACGTAAGTGAAAATGCCCCGGCTCTTTTGCTGTTTCATCTATTTTTAAGTTATTTTGGAATATTTTCAATTTTTCAGAATACTCCTCGCTAATTCCAGTCTTAAAGGAAAAAGTTGTTCTACCATTTATGTTTTTCCTTTGTCTATTATTTATAAAGCAATGCATGCCCCGTGGAATTTCCGGAAAGTCTACTTGTGCAAAAGCGCACCAATTCATTGCATTTCCAAACTTGATAAAGGTACATGGTTATCTGATCTTTGTTGCCTTATATCACGTGACTAGCATGTGGCCGCTACTCACAGTGATAGCAAATCCACTATTGTTTACCAAGGTTCCAGTGTTCATCGTGTGTCTAACAGATAACGCATCTTATGAACTAATAATATTTTGCTGGAGCCGTAAGACAATAACATCTCTGAATTTCCATCTTTCGAACAAAGAATCAAAGCAGAGTTAATGCACTGGCAAACATCTTACTCTATTGCAGTGCCGACGGTGCCTTCCGTCCATCCCTGTTGCAGGCATACCTTATTGGACAGCCATTGTGCCTAGTATATTCCTCGGTTTTTGGCAAACTCATTTAGTTCGTGTTTAGTTCTGTTTCTTTCATCAGTTACTCCTTCCAGATTTCCATTAGTACTATTCCATTATTCTTTGGTCAGCTTATTTTTGCATTTATCTGATGTACCTAATGACCACTTTGGCAAATCAAACTGCTTTGAACCTTATTCAGAACGCGAGCGTAGAGCACCACATATGTGCACGCTATTGTGATCATCGCGTCTGTAGAGTAGAAGAGTTATGGCGTGGAACATTCTCCTTACGAATCATTTCTCACGATCTCTGCCGTACGTACCACAAAGGCGTTGTCCTATAGACGTGCAAACATGTAACCCAACTGCAAACTTTCAGATGTTCTCCCTGTGTGCTCTCACGGCTTAGGTACTGGATCCCATGGGGGTGTGTAACATAGTTGGTGTGTTTATACGTGCTTCGAGACAAAATAACTTCTACAGTTTTGTCAGACTGCGTCAAAGATACGCTCACAATAATTCAGTGATATGACTCATATGGCCCTCTTTCTATATCCTATCATATATTGGGTAAGCGATGAATTATATTTTCTTTTAAAGAAACATTTCAGTCATATTTGAACCAAATCTGATAAAACCTAGTTAAATCATAAGCCGATGATTATCAACATACTAGAAAAATCAGAAGTTACTGACATTATATGAGCAAGTGAAATTTATTGATTATCACACACTTATTGATTTGAAGACATCGTTTTATTGTCATAAAAATACCAAAAATATTGCGCTACATTCAGATTGTTTTACTCAGTTCAGTTTACTAGCTCGAGAAACCAGTTCGTATTCATAAAAACAAGTGCTGGTATTTGTACGAGTGAAACATTTATGAGAAAAGCCTTTTGTATCAATAGGCAGTTAAAGCTCAGGAGTAACGGCAAGAACACTCTCACAAAAGTTTGAAGCAATTTCTCTTTCGGAAACGGGAAATTTTGTAAACAGTTCACATCTGGAGGTTGATTAGGGTTTCTGGAACGAAATGGATGATTAGAGTTGCTCATGTTTTTGAGCTCTCGTCAGTTGGCTCACATGTGCATGTAGAGCTCTGCAAGAACTTAGATCAGATTGTCTAGGTGGAATTAGTAGGCAGAAGCTTTCTTTTGGTAAGATTGCACCCAGCATCAATTTGCTAATGACGAAGGGAAAAATCTCGATCGCAAATGAAATACGAAGTCTAACACAAAGCAATCTTAAGTTATTCAAAGTTCACACTACGCAGAATGAAGCCGGAACTTCTCTAATTTTTGGATTGGAATGTGTTTTGTCTTGGCCAAAGGAAGATCGACTGGTGGGCCAAGCTAATATGGGAAGTTTTGAAAGGAAGCGTTAGCAGGATCACATTCAGTGCTTGTGCATACCAAGAGACAAATCTTTTGGAATTGTTTTTCAGTATGAATCTCACGACGTTCTAAGAGCTATAAAAGGGGGTAATGTTCCAATGTATCTGGACTAACAAAATTAAGCTCTAGTTGCCACTGATGATCGAAAATGGTTTGGTTGGATATTTGGAAATACAAAAATTTAGGCCCTATTCTAATCACAGATAAGCTTGAAATGGTTCGTTGTCACAGATGTGCCTTTATTTTCACTTCTAGCAAAATTCAATGATACACTTTATCGTGCATCTGCTCGTCTGGTGCCCCTGTCGCAGCTCACTAGGCATAACCAGAGATTTGGATGATTCTATCTCCATTCATGCTGCTTATTCCAACGGACTGTCTTGCTTGTGGCAGGACCTGACTTGACTGGATTTCATCAGATAAAAGGAATAATTACACTAGAAAAACAACGTACGACAGGGCTTCTATGGTTTTCATTATTGAGTTGAGTATCCACACTGCTGATTACAAATCCCACACTTGTCAATCCAGTCCATGAACCAAGCCTCTATGGACCAAATGGAAATGCATATAATCACTGGTTGATACGTATGAGGCACTATGTCTATCATTTACTTTATTTTATTCCTAAAACTGTGAAAAAATCTCATGGTCCAATTTTTTTGAGACGCTACGTGGTATGCGGTTTGTGCGTGAAAGGTGGAGTCCAAAGAAAAGTCAGCTAAACAACCATTCATCAATCCCACACACTTATCGCAAGTACTGCGTGATACATTTGCCAAAAATGCGACGCAGGTATAAAATGGGGGAATGTGTACCCCATCCTGTGGATGAGACCTGACTTCATGGGAGGAATTCGCTTGGAATTAACGGGGAAGGTACTGTGTCTCCATTCGAAGCTGACGGGCATCTCTGCTGTCACAGAGGTCGACATCTGAACAAGCTTACATTGGCTATTCGGATCAACCTCGAGGGGAGCCGGGTGGCGCAGTGGCAACATACTGGCTTTCGAGGTGTTAGGGCCCGGGTTCAAGCCCTGGGTGAGGCAGAGGATACGCACAACTGGAGAGTTTCAACAGGAGCGAAATTCGGGTTTGATGCTTCCAAATGCAGGTTGGTCAGTTGGTCCGAGGTTTGTGCTTGAAAGGTGGAGTCTGAGGAACAGTCGGCTAAACAAGAGAAATAGCGGTCTCTCATTTTGATACTTCGCATCAGGTCAATACAGTACTCGTGGGTTTCATTTGTTGTCAAATCGGTTGAGTTTGTAAATGGTCCAGAGTGTTCACAGGACTTCACAAAGCTACTCCAAAGTATTCAGGCAATGAATTCTATCCACAGCCGAGGCGATTGCAATCGGGTTGCATTGGCCAACCTTGAGTTTGCCAGAACAGTTTGTCAAGGCACTGGCCAAAGGTCGGCTATATAGTGAGACTGACACTCACAGTCAGCTAAACCAGTGGCGAAATTGTCCACACGAATGCACTATCGTCAGCCTGACAGTTGCTACTGTGAATTTCTGTGAACACTCTGGACTATTTATTATTTTTACCAATGTTACAAAAACCCGTATACATACTGCAATGACCTGGTGTGAAGTACAGAAAAACATCATTTTTTACCATTTATTGATGATACAAGATTACACGAAGTGAGTCACAACCGGATAAAGGTTATCGGTTTGGTACGACCCCGTGACAGAAGGGTCTGAAGTCGAACTTGCGGACCGTTTGACCAGCTGCGGTTATTTTAAGCTATCTGTTTAGCGCAATCTTGGTTAGCCGAGCAATCCGTATCGCTTATGACAGACGGACAGTCGTACAGTATAATACCCGGCTCATGATCTCCAATGAGTAAAACAAAACGTCCATAGGTGACTTTACTTGGATTTCCAGTGACTAGCGGAGTGATTTGCTGAAAAAGATGTTTTTTTTGTTGTTGATTTTTTTCGAATATTCCCTACAGGTGGACGGACGACGTTTCTCGGAAGCACAAGATCGCTTTCCCGTTACGGTCTTTAGCCAGTTGTCCCGAAAAAGTTGCGCTTTGCCTCGAATCAACAGTTTCTGGCCTCGGTTATAGATTACGAGAAATCAACCTTTCCTTGCCTGTGGCCCGCGATCAAGTGTGTGATGACAAGCCCAAACATGTACATTTAAAGGACTGTGATATTCATTTTTGCATTCAATTTGCAGTTTGTAAAGATGACTTTCCAGCGTTTCATTGCAGCATAAAATTATATCTGAGATCCGGCAA
>STRG.48950.6
GCAACACAGAAAGCGGTAAAAGAGTTTCAAACTTGTTCTTACTACCTCAAAAAAGGTGTTTTTATGTGTTCACTAACTCTGTTAGTATCGGTTAAAAGCGACATAAAAAACCATTTTCAATCCAACGTGACGGGATCCCTTTTATTTAGTTACATACGCCTTGGAATACCAATAGCTGTCGTACTAATAGTGGGAGACTTGGACCACTGATTAAATAAGCATCTGCTCTGTCACATATACGTTATATCAGAAACGCAACTAATGCACGGATAATAACTAGCTTAATGATCCGATAGTAAATCTCGAATGGGCGGACGTGATCTACTGACTCAACGGCCACAAAGGAAAATTGTCCGACCTACCTGACTCTGTGTTTCGGAAGAGTCGAATGATTTGCACAACAGGCCACCGGATCATCTGAAACAACTCTGCTGCCTTGTAGGCTACACTTGGATGTGCAAAGGATAGAGATGCATCCTCTAACAAAACGGCCGTATGAACGAGCAGTACTACAGTCCAGAACGTTGCGCTGGACACAGCTTAGTACTATATTCTCAAGAATCTTCATAAATAATTTTCGCGATATTCCTGGAACCGACTTATCCTCTAGCAGGCCATAGTAGTGTAGAAGAAAGAGAGAAATCTCAGAAAACAATTCATGACTGCATGACTAGGTGAATTTCCAAAGCATTTCGTAGAATCCCTCTTACTACTGGAATCGACTGCCCAGACAAATGAAAAAAACCACTGCATTAGAAAGTATATTATAAAGTTTACAAATCTAAATTGCATTCTCCGGTTCCTGCAATTCCAGACGCAGTAAAGTCTGAAAAACGAACAATGTTAGTCTGATATTTCGATGCAACCTACGGAAATCAGATGGCAGTCTCGGTTTGATCTAACGGATTTGCAAGGTCTCATATTCTGCGGTTGGACGTGAACATGAACACGGAACTCTAAATCTAGACGATCCACGAAAGCAGTATGTGATTTTGTGGCCGCTGGAAAATATAATTCAAAAAGGTATCCGTTGATCATCGAGAAAAAACTGCGAACATTGTCCGACGGTTCCGAATGAGGCAGTCACAGCATCGCAGCTTTCCATCTGGTTTCATGGAACCTCTCCATATGGCACGTTTCGCGGGTCCACGAAATTCGGAGGATTTCGGCACCAACGTTCACATTCTGGTTCGGCTGGATCACTAAAACAGAAGCCATTACTTGCAACTGATCAGAATTTTCACCACTTTTGTGAACAGTATCAGGAAGTAAAAGCTATAACTAATGTATCGGAGTCCGCATTGTTCAATTCTGATAAATACTAAAGCTGTCGACGCACCCGAAAATTGCCGCATTTGAACAAACCATTTGGTTATCATGGCAATCAAACCCCACCTCAACGATCAACTCCTTCCAGATTCATCTCTACAGGTTCAAATTTGGACAAGTGTATTTCATGTGGTCGGTTACATTGTCGTTTCACATGTCCTTACTGATGAGCTACATGTTTTTTTCTGTGAAAAAGTTGGCCATCCTAACAGTGTTTGTAGAAGGAGCCTAGCTTGTCGACTGACAATTCCTTCATCATCTGACGGTTCTCCACTTGACACCCGTTTTTTGACTCGCGTTAGCTGTTTTACCAATGAATGTTTCACGTGTTAACCCAGTATTGTCTACTCCGGTGGGTACCAAGTACATTTTTATTGTTGACACTGGTGTTGTGTCTGGTTAGGGTCTCGCACACTACGCGGAAAACCGATCAATATTCCTCTCATGAATGGACATACTCCCAATTTGCCTTGATCTTTAACCATCCTTTAGAGCCAGCAGTATTGACCTATCGATTTTGCTGTGTACTGATTGGTCTTCCTCTGCTGCGCGTGACGGCACAAGTAGTTTAATTCTTTATGCCAACTCACTTGCTTGCTTGCCGCTTAGTCGCCGGCTACGGCCGGGTTTTGTGTTTACAATCGCATAAATAAATGCAAAGCCACCATTACGTGTTCTGCTACCGGTAGTGGACACAACATTTGGCGTCGCGGACATCGGCCCGTTTTAATGGATTTATAAATACAATTGACATGGAAATTAAGGGTGATTCACCATTTTCGGCGATTCAGCGAAATTATTTGTCGGATCTACGCAAGAATGCTCTGGCACTGTGGCTACAAGTCTATCTGCAGATGTGAGTGATTAAGACCAGAGTGTTACTCCTAACTTCCGAGTCGTTTTTCGTTGACAACTTTTTTATTGTTTTCACTGAATGCTTAGTCCACTTTTCTCGGTTTTGTCCTGTATACGTCCTTTATTCTAACGACGCCGTTTTGTGTTATATTATATGCGTAATGCTAATACTACTGTTGCTGCTACTACACTGTCATCATGATGATTATCGCTACTCTGCTACTGCAATGACTACCAGTGTAACTCATGCTACTGCTTTTGATAATAGCAATGCCACTACTACTACTGCCACTGCTACGGTGAACAATACTACATCTACTTCTGTTGGTACCGCATTTCATTTCCCAGCCATCATCTCGTTGATGAAGTTTTTGTTCTCGTTTAACGTTTTGCCCAATTTTCCACTATTCTTGCTCGAGTATGTCCTATGTGCTTTCTCAGTTATACTGGNCTCAGTTATACTGGCGCTGGTTTATTCAGTGTTTTGTATCGTCACATGCGTACAACAACAACTGCTGCTGCTATTGTAACTAATGCTGTGACCAGAGTTTCTGTGAATTCTACTGTGAATACGGTTCCTGTTACTACTACTGCTACTGATACAATTACTGCTACGAATGCTGCTATGAAGAACTACTGTTACAAATACTACTACTTCTACTGCGGATACTGCTACTACTGTGAACATAGTTTCTGTTACTACGACTTCGAACAATGTTGTTGATGATACTACTGCTTTGGATACTACCACGACAACTGCTTCCAATGAAGGTACTACTGATACAACCGTCGCTGGTAATACTACAAATACTTTCATCCGTTGCAAGCCTTGGATCTTTTTCCTTGGGGGAAGGAGAGGTGATGTTGTGTCTGGTTAGGGTCTCGCACACTACGCGGAAAACCGATCAATATTCCTCTCATGAATGGACATACTCCCAATTTGCCTTGATCTTTAACCATCCTTTAGAGCCAGCAGTATTGACCTATCGATTTTGCTGTGTACTGATTGGTCTTCCTCTGCTGCGCGTGACGGCACAAGTAGTTTAATTCTTTATGCCAACTCACTTGCTTGCTTGCCGCTTAGTCGCCGGCTACGGCCGGGTTTTGTGTTTACAATCGCATAAATAAATGCAAAGCCACCATTACGTTTTCTGCTACCGGTGGTGGACACAACAACTGGAAGAGGTATTACTGGACATGCCCTCCCACTTCTCGGTTCTTGTGTGGTTCCAATTCAGTTACGTGATTCGGATCCTACTGACCATTTGTCGATCAGCGGAGACGGATTACCGTGCCTTAACGATCGTGTGGCCAGTCCTCCAATTTCCCACTGTGATACTGGCAGACACCCACTCAGGGTACTTGGATGTTAACAAAATAAAGTCACTAGCTCGACCTACTTACTGGCGGCCGCAACTGGATGCCGACATCGTACACATCCAAAAGTGGCAACCAGTGCCTATATATGATTCGTTCAAAGCCATCAACATGGTTTCCCTGCCCAGTGTCCTGTGAGGCACGCAGCGGGTACATGCAGACTACTGTGGACTCTTCTTGGGTAAATACTATGCTCTTGTTGTCATCTATGCTTTTTCCTGCCTGCGAGAGATATATCTGGAAATTTCATCCATGGCAGGCTTCACACAGAAGGGGCTCAGTAAAACCTTCAGCAAAGGAATTCCGTTTGTACTAGTTACTAAACTAAACTACACTCTTGGATGAGCGATTGAAGGGTTTTGGTCGTAAACAAATGTACACTGCTTCTCATCGCCCATGGTCTAGTGGTTTTGCGGTGAATTTTGTACGCACACTGAAGAGTGAAATTTATCCTGTGAGCCCCGTTCCTTCTTTCGAAACTGATGGTGCCATTGACAATTTTCTTATGCAATATCGAAACGCAACAAGTACTGCCACTAGTAAAAGCCCCTCTCAGTTATTTAAAAGCCGTAGTTTGAGAACTGAATTTGAGTGTATTTTGAAAGCTGTTTCAGAGGCAATGGTTCACGGCCGGCAGATGGGATTGTCATTTCGCGTAACGCTAACCGGATTATCATTTTCGTGAATCCAGATGATCTGTCCGGTCATAGGGGTCATGATGACCAGGTACAGTTTGGTGGGGAAGGTTCTTCTGATGTAACTTAACCCGCTGTTGCACCATGTAGTAATTCTGATTTAGATACATTCAAATTCGATAATCCTCTTAAACAGTCAACCACATAAAATTCAGAAAGAGTTCGCTCACTACCATGAAGAAATTACAAACACCCTCACTTCATTTCCGTGTGCGGTGGATGTGACATTCCAAAGTGACTCATTCTGCTTTGGGTTATTCCATTCTTCATGTTGTACTGCATAATTGTACAGTACGTTATTCCGCGCATACTGAATAATATGCTACCTTCTATATACTTGCAGACGTCCTAATTCCTAATAGTTCTGCGCTCGGTTCAGCCATTTCGGTCCATCCGATATCGCTCGGCGTTTTTGCGGTTTGCAGCTAGACAAGGATGCTCCGGTTTTGTCTACAGTGGCAATTTAATTAATTCCCGAGGCATTGAATCAAACTTGAGGCTTTGTCTGAAGGCTTCGAACCAAGGTAGGATTCTAAAGGCACTTGGCAATGGAAACTGTGAATGACGCTTCTCTCCACCGAAAACAAGTCACCGATGAGGTATACGAAAATGTATGATACGATCTGTTTGACGTATTCTTCTTTCGATTCTGGCTTATCAGTCGGTCGTGGAAGAGGTTTTAATAAAGATGTTCAGCGAAGTAGAGTGAACTTACAATTATCAAACTTTAGACAGAATATCAGATGGCCCTGACGTCTTCAACACCTGACCACCTACATCTTCTGCGAGGTGTACCCGTGAAGTTCTCCTCCGGCCTATCAAATAACAGGTTGAATTGAAGATGACGACAAACGCAAAGGCTAGTGGATGCGTTTTGGGCTTGCTGGCTGAAATAATATTTGCCAGCACTGCATTCGACATCTGAGTGAAACAAACATGGTCAGGACCAAAAGATGGGAGACTTAGTTCTCTCAGCTGATGCGCACGCGCGAAGAGGGAGCCGGCCAAAAAGGATAGTTGCGATAACTATTACAGGAAGCGACAGGTGAATCAGAAAAGTTTCATTAGATACAGTCAAATTTGTTGATTGGAGAGAGATATACGATGGTTGTGTCTTCTTCAATTACATTTATGCTTATGATTGTGGTCCGTGACATTCCCCAATACCGGGGGCAGCGTTAATCTGTTGAGTATCCCTCACTTTTGTGTTTGGTTACTTATGAGTAGCGTGCACACACATCGTAAACCTCAAATTCGCAAACTATTCTCACTGTCTGTAGGGCATCAAACGTTGCATATTACATGAACGGCTTATATATCTATTCCTGTCTGCTTTCACAAATTTTGCCTTTCTACTGTAAGATAACCTGTCTGAGCTTTCGTTTACACTGCCATGGGGTAGCCTGAACTCCCAACCTTAACTTTGTCACCACCGCGATCCATTATTGTCCATCACACATTGGATGCACTACCGGATCCAGTGCTGAGTTCGTCCATTCATGTCGACACACGATCTCGGTTGTCCCATAGATTCAGCCTATTTGTAATTATCATTTAATAACTCCTTTTCACATTGCAACTACAGTTTAGTTCATCCTTTTGTGACTGGTTTATTATTTCGTGCCGGTTAAAAATTCCATATTTTACTGATTGTTTCGCAATGGCACTGTCTGACAGTTTCGTTCATCCGCTCGCTAAGTGGACGGTTTTGTTTTCTGTGCTACCTCGATTTTCAGAAAGCTCTTTCTCTTCGTTCTTTGTTTTTCACCTTGCTGTAAATCCTCTGCCGCCGTATATTTATGCTCACTGTATTGTTTTAGAAGCAAACATTTTGGTAAACGCAGTTAGACTGCTGGGTTTTTTTTATGCCGCCAGTAACCGTGTGGTGCTCTATCTAGCATATAGCTAGAGAGACTGTGTTCCGTTGGATCAGCCTCACAATTGTCGGAACCGTCGTTACAGCACAATCCTTCCGTACTTCGAGCGCTATTCATCCTGGATCACTTCATTAGGAGATGTCGTGTAGACCCTGAGATATCAGCTATACATTCTTGCCATCTCCAAAGGCCGAAGTGATATGGCGTTGCGGGTCCTTTCTCAAACACTTCAGGAGGTGATAAATAGTCGTAAAGTGATTGTCGGGCTCGTGCCAGCGGAGTGTTTTCCGAATGAAACCGGATGGAAAGTAACAGTAGATTTCTCTTGCGCTTCATCTATTTGTGGCTCCCGCAGAAAGCCTCGCCCTATCTTGTTCGATGGAATACTGTGCTTAAGACCCATGTAAGAAAGGTCCAATTTATCGCTTGAGGTAAAGCATACAATTATTTTTTCATATTCGCACGGGGTAACGAAATTGATTGTGAGATACTACTGTGAAATGGAAGGCCATGTCCTTGACTACCATACGGAGTCTTTGTATCGTAAGGGGAATGGTAGCTGTTCTGCGCTTTTGGAAAACGCTTGCTCTACCACAAATTAGCTGTGCATCCATACCCTCAGCAATTGGCACCGTCAGTTCTGGAGCGCACAATGCGCGGTGGCTACTTCTTGGCGTATGTAGGTGTTGATTAATTTAGACCGTGCTATGTGAAACGGAACTGGTGTGAGGGAAAACGTTATGGATGCTCGTTCACTTTTTTAAATGTGCGAATGGTGCACATCGATATTGCGTACTTGTTTCCCACTGATTTATTCCTGCTAGCATTTATTCACTGCAAGAAGGGAACATCTTATGGAAATCTCAAAGGATGACTGAAGAAATTTAAAAAGAGCGTAAACAGAGCTTTGAACTGACCTCTAAAGTTTTTCTTAAGATACGGTCGGTCGTTTTCACTAAAACGTGAAATCTAATGGCTTTTTGTACCACTAGAAGCTGGCCGTCGGGGTGGAGTGTGGAAGCGCGTGATACGTTCTGTACGAAACGTCAGCGTCGACCGAAATCTCATACCGATCAAGAGACGTTTAGTACGGATAGACACAAAATGTAAGGGTCACAAATAGACGGTGATGAAACCATGTTAACAGAATATTAGGAAGCAAGAGTTGTGCAATTATATAGAGTGGTATTTCGGATGGCAGTCGGCAACGATATAATGAAATAACTGTGGAGGAGGAAGGATGTCATCTAGTAAAGGAGTAAACGAAGGGAAGTAGCATGCGGAAATCGTCGCAGGCGGTCTAAAAAGAACACAGCCAAAAAAGTGTTGCTGTACAGCTTAAAACCTGAGAAGCAGAAGTTGAGGATCGAGAGGAGTGAATAAATTACACGTGTGTTTTTTAATTTAGTTCACTAGGCCCGTTTCGGGCTTCACTTTTCTCTTTTCCAACGAGAGAAACTACCATCAATGTACCCCTTTCTTAGAGACGGTTCGCGGTGCCGTATTTTGAGGTAGGCTAGCTTTTGTAAAAACCGTTTCCTTGTTATTTTCCAGTTCATTTATCTGGGGTCTCCCCCGTGCAAGTACTCTAAGGCGGACCTCTTCGTGTCGATTCCCTGTCTGAACAATCGGCAGCGCAAAGCCATTCTCTCGGGAGACCGCCTCATGATCATCGGCTACATCTCTGAAATCAGGATCATCCATGCTTTTCAACCGCTTTTGGATATCACTACTGATTTTATTTAGGGAGCTCGTGGAGGTCGATCCACAGTGTTCACCCAAGAATGATCCGATCTGCATAAGATGGTTCAAGTGGGTCTTTCAAAATTACATGGGCTGAAGTTTATCCTTCTAAAAGGTCTAGCATCGATCATCGGTATATCGCATTCCTGGCTTTTCTACGTCAGTAGTACAGCAGAAACAAAACTCTTTGCTCTGGATCAGATACCCTGTGTTCTGCTAAATTCTCGTATAATTTGTAGAATTTACAATACCGGTCCGTACTTTAAATAAAAGAAAATAGCTCTACTTCCGGTCCGCTGGTTTTCTGAGCTGCATGTTTCTGAATCGCTTCTAGCTGATGTTCGTCAACACAGTTTCCTGTGCGGCCAACCTCATTTCATTCCTATCTGAATGCAATTCTAGTTCATAAGTCCTACGTTTATAGACATCACTCTCTTTATAACCTAACTGATGATGATAAACGCATGACTGCACTTACTGGGCCAAAAACCTAACAATATCAGCAGAATCAGTAACACCCGTAGTTTTTCCAACAGCTTGCCGAATTAACTCCCGTTCATTTTCATTTATCTTCATTCCCCATCTGGTCATTTCGTTTGAATGTACTCCCTAAGCAGCACAGTACCCACCGCGGTTGGGTGAACGTTGGGCAAACCTTGGGCTAAAATGACTCTTAACATGTGTCTTGAGAGCTTGCACATAAGTTCATAAAATTTCATAAGGAATATAATAATGAGAGTATCTCAGTATTTATCAGTATATATCTGCGTTACAAAAACAGCACATTTTGTTTGACTGAATGCCCTTGTGACCAGGCGGTGCCATTCTGGTTCTTTTTATTCTCTGTTGATAGGATGTGCTGTTCGGTTTTCCTATAGGGAAAAGTGATTCATCACTCACAAAGATAACTAATGCGAACTTTTACAGTTGGTTTTGAAGCTGATATATTGGTACCCCTGTAGATGTAGAATTCCATCTATATAAATGTATATACGTGTATATATGCATATATAAACTTGGTTTTCAGTGTTTTTGTGTGAAATTCATGTTATATTGAGTAGTAATCGCTATGTAACGTTAGTCATTCATTTCCAGATTCTGGGAATCAGAATACGTTCTTATGTCTAAAGAGACAAAGTGGAAGAGGTATTTGAAGCGCAAAAAGGTCCTCAGTGCGAAGAAATATCTCATTTTTGACAAGGCCAAATTATGACGGCACCGGCGTTCGTGACCTAAATTACAGTAAATAGTTATGCTAAGAAGAACCGACTGTTGTCAATTATTTCTTCACTCTTGATTCGTGATAGATACGATAACTCCTGATGTCCTTGTTGTTGGAGTACAGCCACAGGAGTTGTGGCCAGCTGCAGATTTGTGGTCTGTGGATCTTCCAAGCAGTGGTCTACTCACTACCAGCACATGAAAGTCGATCATCTTCACAGACTACGTATTTATCCTTGACTGTGACTACAGACGGCACCCATTGGGCCCGAAGTGGCAATAATCTACTGCTGGTTTGGAACTGTGCAACAAAAAGCTGTTCAAAAACAGGTTCATTGTTATCGTCACAAATAAACAATGTTCGTCCCATCGCAGGATTCTCAGAAAAACCAATATCTGTCGTTGAAAGACACAGAGCGTTGGTTTATCAAAGCCAGAAATTAAGGCAATGCAATGCCAGAAATCAGCTACGTCTGGGGATCACGTAACACAATAACGATGAACATCTTCCGAAAATTCTGAATGAAGCAGTCTTCAAATCGCAAATTTGTGCAAGTTTTCAGCATACCAATTTCATAATAAATTATCTGATTCTCAC
>STRG.27622.1
GACAGCAAAGTAAATATACGATGGCTGATCGAAATCAACACCAAAAAAGGCTCAATACGTATGTGCACAACGAAAACAAAAGGAACGCTGAAGGGCACGGACGATATAATAAATAAATAAAAATTAATAATAACTTAGAACGGGCTCACCAATTTAGGTCGAACGCACGACTTGTGGACTCAATTCCCGTCCAGCGAATAAAGACGCAGAACGACAGCGATTGATGGTTTTTGTACTTGTATTGATTGCCCTGTATGAAGTACAGGAGAAGGGAGGCTGATATAGCTGATCACCAGAGCTGAGGAGCTGGAGCGCGCCTTGCCGTTTTGACGTAGTGTGACGGAGGAAGAAGAAGAAAAAATGCACAAGAATAATTCACACCGGTGGACTTAAACAAAGCGCGCCTAAGCTCTAAGCTCGCAATTGTATTTTATTGAATTTGGTGTCTGCGAAGCCGCTACACAGGGTTTCTTTGGAAAGTGGCACCGAGGCTGTTATATCAGTGGTAACAAAGAGAGTTGGGATAGTGGATATTGTTTAAAAAGCGGAAATCCGTTGGAGAGACGCCCCGAGGAGCTATTTACCTGCCAGCCAGTGCCACCGAATATATTACGCTTCTTCCAAGGGAAATTTCGGTTTCCTTATGAACTTGGGGACCCCCCCTCCGGCCCACATTCTGACCTGCAATAAAGAATAGCTCATCGGCAACTCAGAGTCAATACCCAGTTATCGTGGACGATAAGCAATCCCAGAGGCAATCCGGTCCCGCGGCGATGGCAGCTGTA
>STRG.77386.10
CTCGCAGTTGATGTGCGATGAGGTTTTCCGTTTCCCTCTCAGTTTTAGCGGGGATTCGACGAAATACACTCGGCAGTGGTGGGTGCATAACTGGTGTGCATACCATCGAAGGAATTCTGGACGCTCGATTGGCCGTGGCCATTACCTGTCCTGTGCAGACTGAACTGAACTGAACTGACCTTGCCAGGGACTCGCGTTCGTAGGTCATGGTAGTTCAATTCATCGTCACCTTCCCCCCCGGTCTGGTTGTTGCGTGCATGTACTGAGCTGCCTTTTTTGCCCTTTCATTCTCATGTGATCGTCAACTGTTATAGTGTAACTTTGGGAAAAACGGGCTGTGTATATATATAGTTTTTAAAATATGGTCATGTATTTGCAGTTACTGGCCTTCTGTGATCCCTGGGTGGCGTTTTCTCGTGTTCGTCACTCTCCTGCCCATACGGCACTGCTCAGAGTCTGTGGGCAATTTAGAGTAGAAATATATGTATTACGCTCGTAACTGCAGGTGGTCATTGAACTGGATAGCTATACAAAAGCCCCGATGGTGTTTTTTGATGCGAATATGGAACGGGACTATCCACCACTCACCGCTGCATGTGTAAAGAATCTTGTGGATAAGTTATTTGAAAAACGAAAAGTTGCCGCTACAGAAGTTGAACGTATAACGAAAGAAGCATTCATGCAGGATAGGAGAAGCGACATTGTTCGGATAATTGGTTATTTCAGTCAAGATTTTGTAATGTCACCCAATCCCCACACACGAAAGGGTGGTCTCCTTGGCTTGGCCTCCGTTGCAATCGGATTAAGTCAGAACGCATGTTTGTATCACCGACCAATAATTCTCCCCGTCATCCGGATGTTTCATGACAATGACTCTCGTGTTCGATATTATGCCTGTGAGACCCTATACAACGTCATGAAACTGACTCGTAAAGAAACACAGAATTTTCTGGACGAAATTTTCGATGCAGTTAGCCGAGCTGTTGCTGACCCCGATCTGAACGTCCGTCAAGGAGCATTACAGTGCGACCGTCTACTGAAAGAGATAGTGACAGAGCCTGATTTCCCCAATCTCACCGGTGTTGTCTCACTACTTCGTGAGCGCATATATACAAATAATTCACATGCCAGGCAATTTATTGTATCCTGGACAACTGCTCTGTATTCCGTCCCCGGATTGAAATTAACCGCCTATTTACCACAGCTTCTTGATGGATTATTCCGTATTCTGGGTGACTCCAATCCGGATATTCGACGCCAATGTGAAATCTTACTCACCGATCTGCTCAATGAGATTACCGCAAATCCGGGCGAGATTCCATTCGACTCCATGATCAACAACTTGATTGTGCACTGCAGGCTCTCAGCCACAGCTTGTGCTGTGAATGATGGGACACCGTACTCAAGCCCGAACGGTCGTTCTCCACCAAACACGGGCGGACCGACCAGTTCCACGGCGATCGTGATGGACACATCTAGTCAAAGTGCTAGTCTGACTCAGGGTTCTGCCGCAAACTCCGTCTCGCTGTCAGGTTTCATCAGTAGCGGAGAACAGCTACAGCAACGTACCGCGCTCACTTGGATCCGTGCTTTCGTCCTGTTAGATCCTGGTCACTTGTTGCCATTCGCTTCCGGAATCATCGGTGCTGTACTGCCATGTTTCGTGATGAGTAGTGGGGCAGCAGACAATGCCAGAGATCGAAAAGCTATTCTGGAAACTGCTGTACGTATCAACGAATCTTTACTGACGTATGTTAGCGAGGTACAGAATCGGGTTGTGACCGGAACAGATGAAGATTTGGACTCCGCATCGCGTCACCCGCGAACCGTTCCTTCAGAAAATGCGTCATCTAACAGAATGGCCAAGCAACCGGAGGCTCCGATTCGTGCCATTCGGGCCGAGTTAAGTTTGAATGAACCGTCGTTGCGTAAATCGACGCGTGACTCGGCACCGACAAAAAATCAGATTATTTGCACGGATGCTATTTTGGAGGCTACATGTCGTTTGTTAAATCATCAGGGTTTGTTGACCCGGCTTGCCGCACTGCGTTGGATCGAGGTGCTCAGCAAAGTTCGACCGAAAGAAGTACTATCACACGTATCGAGTTTGTTACCGACGATGTTGACTTTGTTGTCGGATCCGGCGAGCGAAGTTGTGCATTCCACCATCCGACTGGTGGGTAATTTGTGCACACAACACAACGTGATCAATCTGTTGGACGAGGCCACTATAAATAAACTTCGCTTACCGGTCGAGTTAGTTGAACTGGTTATTCCGCGGTCGCGGCCCGCGGCTCGTAGATTGTTTGGTCTGGAAGCACGCCGAACACAAGGACCACTGGATGAGTTGGCAGCGGGAGATCAAGACTGTTGTCATCTGTTAAGCGTGCGATTTCTGTTTGATTTGGTTACTTTGTTGGACAATCAGCCGAGTCTGTTGCTCTCACGGGGTGATCTAATCATCACCGACTTGTGCTATCTACTAGGCTCGGCTGTGGTCTATCGGGCTATGTCCGCCATTATCTCATTTGTTGGTGGGGATTTAAGCTCCACATTCGCTTTGGTTCAAGCTCTCAATCGCATTTTGCTCACTCAGCCGGGATTACACGAATTTCGCAACTATCTGCGTGCTATCAACACTGAGGATGGTTGTCATCTTCTGGAACAACTCTGTCGGGCTTGGTCGTACAATCCGGTCGCACTTCTTTCGTTGCTTTTACTGACCCAGAATTACCAACAGTGCAGTCGGTTGATCAAGTCATTTGGCGAACTTGCTCTCACTTTGGAAATGTTGATCGAAATGGATCAATTGATTCATATGATTGAGTCACCCATCTTCACTGCCCTGAGAATGCATTTACTGGATAAACGCTTTAGTTCGGACCTGCGCGAGACTCTATATTGTCTGCTGATGTGTCTGCCTCAAACTGGTGCGTTTGAGATACTTGGTCGTCGGCTACGCTGTATACCTCCACTGGATTGTCTTTCCGATTGGCATGTATCCACAGGTTGTGCTCAACCAGATTTGCAGTTGATTCGTAAACACCTGCAATTCGATAAACTGTTCGACCAGTTTATGTCCATTCAGAAACGATGCAGTGCAAAACGCCTGACAGAATTGAATTTGTCTCGCAGTCTGGGTTCTGCTGAAACTAGTCCCGCAAAGAAACTGGAACCCACCGCGCCAAACCAGCCGATATGCGTACATGAGCATTCCAATGCGAGCTCTTTTGTTGTTGGTTCTCCAACAGACTATCTCACTCAGAGTCTTTCGAATTTGGGCATCAATGTCTCGTCAAATATGAATGTGAAGTCTGCCACCGGCTGATCCGTAGTTCGCTCTTCCCAGCTATTTCTACCCGTCATTTTTTGTATTTTTCACATATCTTGTTTCTTCTGTCAGTTGGACACAACTCGAGCTTTCTGTTCGTTCAAATTCACGTAACTTTCTGTGACCCTTATATCCCATGAAATCGTGTCATACACACATGATTTCTTCGTGACCAAAAACGAATCAGGCATAATAATACACATCCTTGAGTCTTCATATTGTTTAGTGACCGTTTTCTGGCCTCAGCAGAAAGAAAAACTTCATTAAAGACCGTCATTGGCTAGGTTTGTGATGGGGTAGGCATTGCTATCTGTTTCGGCGATGAGCGTGTTAGTGCTTCCAACATTGGGTTCACCTGAGGTGAAACCATCTGGGGAGGTTCGAATTTCGGAATAGGCTACGGAAAACGTTAGTAGTAGTTAGATTTTGACGTTTCCAAATATGAAGCGAGAAAAATACGTCTGCTCCAGAAGATAGGCAACACCAGGATTTGCTTACACTTGACGGGAGAATGATCGCATAAAGCTACCAACGCACCCCGGTGGCATATCAATCAATGTAGACTAGCTTATTGTGAATAAGCTAATCATGTTGATCAGTTGGACAGCGCCCTGGATGAAACATCGGGGTCAAATCGCAAATTATGTAGTGTTTCCTCGGTGATATATCATCTATCAGCACAACATTTACTGCTAACATGTTTGTGGCTCTTTCATATTCACATCGGTCTTCTGAGTGTGAGAGACTTCAAGGAGTCCAATCCAGTAAACACTAACGGTTCACTAACTGCTGTCTCTCAGCAGCAGTCTAACCCAGAACTAAAGGCAACCATCAGTAAGAAAAATTAGTATAAGAACTATAAATGACAACATCACTTTGTGCAGACACGTGGACATCAATTTTCATGACATTCTCATAAGCGGCCTGATGTCAGAAAAAGCGGCGATCTCACTACTGCGGTCATCTTCAGTAGCCGAAGTGGTGTTTTAATCTTCGGGGAACGCACGACGTTTCCATAGAAGTCCCTTTCAACAAACGACTTCATGACCGAGTAAATTTGACCGTGCGGGTGTTGTCGAAACTAGTGCGACTCAACGTTTGGTGCTATTATGCGTCGGACGATTGCTTTTTTTCGTTGTCGAACAGCCAGTGATATGTGCTGTCGTCC
>STRG.16514.3
TTCTGGACGCTCGATTGGCCATTACCTTATAGAAGACGTTCGGGAGCGGCAGGCGAACGTGTCTCCTATCGGGTCTAGCAGCGAATACCAACGATATCCCCTCTATCGGACGAATAGAGAAGACGTAAGTCGGTTTACAGATGCGAGGTGTATTCTATATATNGCGAACGAACGAAAGTGAAAGTGATTTGAAACGAGGTCGACGGAAACCTCGGAAAAGTCAGTCCAGTAAAACGTAGGCAACCGGAGAACACTGAGGTCAATGTCAAACGTCAGAAAAGATCGTGGAGAAAACAGATCCAAAATGGTGTCCAGAAAATAGTCATTTTCTCAAAACGATCGAGGTCATTACAACCTGTCCTGTGCAGACTGAACTGAACTGAACAGATCTGAATTCACATAGTCCTATTGTTGCAGCACTGAGAAATCCGTGGAGCCCACCTTTGTAAAAACTGGACGTTTTGGCTATCTGCCCTACAGTCACGGGATCAACCTGAACCTGAACATTTGAGCTACTTCAAGATTTCTAGGTAGCTCAATTCTACGGTGCCATTACGAAGTGCGCCATGGATTGTCGTCCGCACGCGGGATATGACTGAGTCAGGTGGAAAACCTTTTCACTCACCGGGGTGCCATATCACCCGTATGCCTTTACTTGCTAGAAAACTTCTTATGATGCTCGGTGAAATATGCGCAGAAGAAATCAAATTTTGCTCCATCCATCACAAAAGCAATCAGAATGAGATTGTGGATTCAAAGCGGAAAAAACCAAAAAACAAAAATGAAACAAGTGAAATTTCGGCTCTATGCAAATGTTGGCAAAGGAACCTATTCTCAATATCCTCGATTGATGTTCACGAAGTTTTACGACTGGGTGGAATTGGAGCTTTTCAGGGGACATATCAACACTTTTACTACACCTGGCTTGATCGCAAGCTTGTGGGGAACTCCTTGTCTACCATTGCAAAGAAGGTCATCATGGATGAGGCTTGTGTCGGACCCATCAGTTTGGTGCTCTTTTTTATGTATAACGGGATCTGCCACAAGCGCACAATCGAAGGAGGCATAGAACATGTTCGACACCACTTTTTATCGGCATATTTGGCCGACTTGTCATTCTGGCCATTGGTACAGACGATCAACTTTGGCTTGGTGCCTCCTCGTTACCGCGTCCCGTACATAGCATTCTTTATGTGCTTGTGGAATACCTATTTGTGTATTCTAAACTTCAACAAGAACCAAAATTAAACAGGAAGAACTTGCGCACGACGGTGCAATTGTATTCCAGTGTATTCCGGATTCTCATTGTTGGCTTCGTGAAAGCATACCGGTCAGAGAAAAGTTCGTGGCATCTCGGTGAAGTGAATCGAGTTCCGTTACAAGCCGAAAAAACTACAAACAGTTAGAGCCTTCGTTCCGGAACTAGACTGACGTGTTTAAAGAAACACATTTATTTTACTATTCTGTTCTGTTAGCCATCGGTTGTTTACTCTCTCTTCTCAGATGTAAACTTACGTGGTTTGTAATTGTCCTATTCCCAATTGTTCCTCATATTATCGGGTATGGTTTTGCATGAGAAGAACACGTATTTTCAGTTTACCTTTCAACCTTCCGATGACATTCCGTGAGCCTAAACTGAATCAAACATGGCTAATAGATCTGGGATTTTATGAAACTTCATTGAGTACAATTTATTGTTCTCCCTCCCCTCATGAGATGTGTTTTGGGGGCATATGACATTTCGCAGTCTACTGAATTACCATGCGTGGTTTCATAAGTTCACGAAAATAACTGTCCGCGGGATACGACTAATAAATTGAAAACAAAATCGCTGTCTATACTATCGTAAAAATTGGCTCACAGAGAGGAAGAGAGGACTCAATAGAGCTGTTCTGGCTATTGGAGGTTGAAGTGAGCTGCTACGCCTGTGGATGGCACTGTGGGTCACACGTAAGTCTGTGATCACTGCGTCGGTCAGCTGTGCTTTTCTCGATCCT
>STRG.25543.1
CGTTTCCGGTTACGGGGTTTGGTGGAAGGAAGTCGTTCATCATTGGTAATGTAAGCTGGCTCGGTGGCAAGAACAATGCGCTTGGTGTGACGTGTATCGTTACGGGTGTGCTTCATGTGATGCTTGGCATCGCTTTTCTCATTGTTCACATCTACTCAAGCAGACGTTATTCAAGTGCATTGGCAACAATGCACACCGAATTGTTCGAAATCGCGTCGCAACATCACGACAATAGTTCAGTGAGAATCCGCACGCCCTATTAGCTGCGCTGTACGTTTGTTTCGCTTTAGGACGGGTCTATTCATGCGTGCAATGGGAGGAAACAATTCAGCTCGCGTTCCGTCCACTCACCCACTCGCTTCACTCACTCATCTTTCCCGAAAGCAAGAACATTTGTCCCGCTGTGCCCTCTGGCGAAACCATCGTCGTCCTGTGATCGGTTTAATAGAACAACCCTATCCTTAATGTTTACCAACGCGTTATTCATCCCATTGTCTTTTTGTTCATTTACATTTCCCCACCGTTATTGTACCGTTCGCTTTTTATAACAGTCGCATCGGCTTGCATCGCCTACAAACTGTTCGTACATCACGCGGTTTGTGTCCGTTTGGCTGTGTTCGCACACAAAAACAGCCCCCCCCCCCAAGCAACTTTGGCCCCTAGCATTCATATCGTGTAACAAATGTTTGGACTGTTAAATCACAATGACGAAGATACAGAAAAATTTTTTTTGTTGTTTTTTCCTGTTTAGTTTTTTGGTACAGAAAAAAGTATAAATCGAGATCGCTCACGAAGTTACCACCGAGTCGGATAAAATTTCGATTGGGTGGATCAACAGCTGATGGTCAGGCAAGGATGCATGCGAACGAATCCAGTGATTGCAAGCGATTCGATTGCTTCTTTACGTGCATAAACACAATGGCAGCCGTCCTTTTCGTGAAATGAATCATAACGATGAAATCCTGCGGACGTATGGCTGACCATGACCTGATATCACAGAATTACTATTTTTTTCAGAACGAGAACGGTGGAGATGATTTCTGCTTGGGCGACGGCGCGATCATTACCCCTCAGTTTTGCTCTCCACGAGTAAAGTGACCCGGGAAATGGATTTTCGGATCAGAGTAAGGCTTGCAAATCCGTTCCCAGCCTCGTTTGTTTGATTTTTTCAAAACTTACGCGGCCTTCAGTGGAATGCTTCAGGTTCCGCATTTTTTCGTAGGCAGTTCGGCTTATTCATCCACTAACATCGCAGTTCTCTGCTCTGGTTTTGAATGCTATCTTCTAGCACCGTCGAGTGAATGAAAAAGAATGGAAGCATGAAGTGGGAAAGACCCAAAAAATCAAAGTAATAAACGGAAGTCAAGAGCGCAAGGAATAAGTCCGAATGCAACTAAGCCACTGGCTGCGACACCTAGTCGCATCATTCAATGTCTCCAACCATTTGGTAAGTGGGTCGCGTGGATCCCAACCTGGAAGTCTAACACGTCCT
>STRG.15316.3
TCACCCGGTGGCAGCCATTCTGGTTTTGCTTTATTTGCCAAGGTTAAAGCTCCGCCACCTTCAGCTTTTGGTGCTGATGATCTGTGCTGGCTGTAAGGTGTTAGTGACATATCACATTAGCATTTAATAATTAGTAAATAATAAGCTGAATAGTAAAACTCGCAGTATTGTGCTATAAATGTACTCATAACATAGCGAGGTGTATTTTGTTGATGAAGTAAAATTTCACGTAGCTGTAGGTGATACCCAGGTAGTTTTGTGATATCCATAAAGCTTCCACGCGTTCGTATCGAACACCCTGACACTGTATGACATCTGCGGTGTGGTTTCCAATTACGGTATGTTGCCGTCCCAATACTCTTACGGTCATTACCATTTTATGTAAGTGTTTCCGCATTTGCCTCGCTAGTAATAGTGTTTGGATACCCATATTACATGCCTTCATTAAGTAAAACTTCTCTTTTTGAAACAGATGTCTTAAGTTCCTTCGGTACATTAACATGCAACCGAAGTAACCAACCTTTTGAGATGTACTTGGTTGTCATGTTTGATGCTGATGGCTCGGTAGCCATTGTTCACAGCAATTGGCTTACTGGTGGAAACTAAGTGCTTTGGCCAAAGTTCTCAACTTTTCAGGCTTACGAAGGCATGTTTTCTGAGGGTGGATGTTTGCTGGCATGTGAGTTTCATGCGATCTATCACACAGATAATCTGGAAGTGGCAATGAAATTCGAAAGGAATTTCCTTTCTGAATCTGGTGTGTCAGCGTCAACGGATGATACCTTACCCATGACACCATTTTCACAATGGTACGCCATTCATCGCAGACTGCTTTGAACGTATGCTGTCAAACCTAAGTGGCATTCGCAACGACATGGCGCTGATGATCGCCAACCTGGATAGCATCAATTGTCACCTGTATGCGACAAATACCATGGCCTATGAGCCTTCACAGGCAAACAATATCAACGATCTTATGAAACTGGAAGATCTTACAGTACTGGATAACTTAACGGGCACTTTTATTACACTCAAGCGCCAGGTATGCACCGAACTTGGGTCCAGTATCCGCCGAATGCTTTCGTCTTTGACCGGGGAGAATCTGGCTCTCACGCGCAATTGGACCGAAACAACTGGGAAATTTGCACTAGGGAGTTCTAAGTTTCCTACCTCCGTCACTGATGCAATGAAATCTACCACTCGTTTCCGGGAATCTTCTACGCTGGGGATGGAGCTCACCATGGAACGATGGTTTACTGACGACAGAGATCGCGGCTTAGGTCGCAAGAGCGCCAGAGCTCGGCGCGAAACAACTTGATGGTAAGCAGTTTGTTCAATAAAATCAGACTGTAAATATACCCAC
>STRG.61169.1
CGTTTTATCACTAGTTTATAACAATTCATCTCAATTTGGTGAAATAGAGTCAAGTGGGAACTATCAGTAGGTCTAACATTCTCCTTAACTAATACTTAACAGTAACTATCGGACATCACGAGTATAAAGGGCAAAATACAATAACCAGGTTCAACCAATAATCAGAATGGTGATGTCGACTTCACTAAGTAACCAAATACCTCTTATCAAAGGGTGTATTAGCCTTGATAGGGCAAGCACCGGTAAGTGAACAGTCCAAATGATGAAAGAAAGATATTAGGAAAGTCAGGCCATTGCGCTTGAATATTCTGATGTGTCAGGTATCCACGAGATTCATACAACCAGCAATCGTAGGCAAGGAGGCACGACTATATATCGTGACATGTGAGACTCTTGCATTCACACAACTTGATCATCATACTGCTATCATTATTTCTACCTCTCTTTCTACTTTTCGACACATCTTGAATATTTTGATTTCTAAGTTAGGTTGATGTTGAGAAGTAGAAATCAGAGAACTGCTACTATCCACAACCGTTAACGTTTCTTCTAATTGAAGTAGATTCATTGAAATCTCTCATATTCAGTAGACCGAAGTGAAAAAATGAGATCAAACCTCAAATGGGTTGGCGATGGACGTTGTGCTTACGGATGGCATACCGCTGATCAGATACTACTACTATCGAATATCCGTTCGCGCTCCAAGGCGAAACTTCTTGCATTTCTCACCCTCCAGCTCGTCCGGTCGAAAGGAGCCACATTGAGTACCAGGATCCCCTATAGTTCGAACACAAAGCTCATTGGATCATGGCTGTACTCAGGTGACGCCAGACCACCAGGGCAAGGTTGTTACAATGGAATAAGATCCAGCTTATTCTCTCTAGTGAAGGAGACCAAGGTGAATATGCACGACGGAACCGCGAACAGGTTAGCAATAAATACTGTGCAATGGATGACATACTACCGAGTGTCTATCACTTAAATTGTGATTTTACTTGGATTTTCCGTGCAAAGTGCCTTGAAATTGACAAACATGACGAGTTTATTCACAACTGCCATATTCATATTGCTTGGTATGTCGCTAACAATGCAGTAGGAGTGCATTGATAGCTTTATCCGATCATTGTACACCGAAATGAACCAGTATTGAAATTAAATTAGCAAATCTCGTTATCGGTAATCATCTTCTCACACAGACAATCCAACGTTGTTTTGCCAGGTGTCAAAATCTATTCACGGCTGCGGTTTCAGTAGCATATATATAAAAGTTCCTCACTCCCTGGGGTGGATCCATTTCCACTGAGCACACAGTATATTTTTGCTTAATAGATAATAAAGAAAGTAAAGTGGTTGCCATATGATCCATCAGATGGGTGCCGTGTCTAGCGCAGTTCGTAACCAATTGATTTAAGGTAGATTACAAATGCACAAGACACCATAAGTAACCACGATGGTATGGACATCTCCGCACACTTATTTATCCACTTGGAAGACGTTCGTGGCAGTCTAGAAGTAATCGACGGTGTCATTGATCCTCCGTTCACGGGAACA
>STRG.53215.3
TATAGATTTTGTAGATTCTTCTCAATCGGAACGTTGCTACGTCGTTCTAGTTCACAACAATTTGTTCAACAAACAAATGGATCGAATTCTGCTTCCCAAACGCTTTAATGGCGATCCCAATTCTTCAACTGCTTCTAACCAATGGATTCATTGGGCGGACACGTTAACTCACTTTTTGGGCAATGTCGAGTCCTTCAATCCTAATAAACTCAAAACCCTCACCAAATGTGTCTTTTAAGGTGTATGGTTATATTAGGGGGTGTGCCGCTTACGAAACTTGAATAGAAACTCTTACGAATCTACATATCAGACCAAAGAACGAGATTGTTGCTCGCCATATATGGGATACATGTCGACAATAAACGGGAAGATGTGAACCAGTCCTTGCAGAATTCGGAATCACTAAATGAAGGCTGCAGTCCTAAACCGGCACCGGCAGAGAAAAACCGCGGTGCTTTCACCACTGGACTCTCGTCTCGGGTAATACAACAGAGACTTCTAGAAAACATTTTGTTCGATCCCCAGACGGCATCCAAACAAGCACGATCTCTTGAGATGCCTGAATATCAGTCACTGTCAAACAGAGCAGTTGTTTGTGCGACTTCTACTACTAGTTAATCAGAGTCGGGACAAGCAACCCACAGACCAACTACTCTAACTAAAAATATTACCACTTCTGCTGCTACCAATGTTGGCTCTAGCAAGTGTTTCTTCTGTAGACTCGGCAGACGCACAAGATCGCTGCGTCCTGCCCGCGAGGCGATTTGCAACGGCTGTGGTAATAAGGTTCATTACCAGAAGGTATGCCGTTTCTCTAAGAATATTGCGTCTTTGGCCCGGAACTGCCTGTCACCAGTAACTCTTGCTGCGAGACCCAACAGTCTCTCATGCTATAGTAGATATTCTCATCAACAGCGTTCCGCTAAAGACCCTGATCGATACGGGAAGTTCTGAAAGCTATATCACCGAGTCCTTTACCAAGCGGGTCATTTGGCAGATAATAAGATGTAGCAAAATTTATTTATCAAGTACACATCTGACGAGTTTCATTAGTGGCCATTGCTTTGTTACACTACAGTTCCAGAAGCACCAGTACACAAATATTAAGCTATCCTTACTCACAAATCTTTTCTCTGATATTCTTCTAGAACACGATTTCCTCAAAATATATCAATCAGCTGAATTATCTTTCTCCGAAACGAAACCTCCATTCTGAATATGTGGTTCACTGGCCGCTGATTTGGATTCCCCATCTCCATTCAGCGAAAATGCTTCCAACTCAAAACTAGTCATAACCAAATCATGCCGCTGCTCGATCGCCGACGAAAACTTCAGCCGAGTTGGAATATGGCATCATGGGACCATCCCTGTTCGCACTGTTTGGCGTACAACTCTATCTTCACTCTGATCGTTTCGCACCGTTCGTCTGAAGAGCTTCGACCATTTCTTACCAAGAAAGAGGTTGCAACTAGTAGAACTACGCCGTACAATCCGCAAGGAAATGGACAGGTTGAAAGTATGAACGGAACAATCTGGAAAACGATAACTCTTACGTTCAAAATAAAGATCTTGCTGTACCCCGATGGGAATTTGTGTTGCTGATACGCTCCATTCTGTCCGGTCGTTGCTTTGCACTGCGACAAATATCAAGCATAACGAATGGCTTTTTCTGATAATCAGAAGTCGACGTCGGGAATATCATAACCAACTTGGCTCACCACACCGGGACCCGTACTCTTGTGCCGGAATGCAGGATCATCGAAGTATGACCCTCTGATGGATGAAGTGGAACTGATCGATTGCAATTCACAATAGGCACATGTTCGTCTCCAGGACGGTGAAGAGGGAACTGTTGCACTGCACAATGTAGCACCCTTTGATCAACGTTAATCGATGCCTCCGAAAACTCTCTTATTGCAGACACTGACGAACTCATTTGCACTGAAGAAGCTCTAACTAATTCATCCACCCAACCATCTCAGGTAGATAGTGAATCTATTCATACTGAGAATATACACACCACGGATTCAACGTCTCTTCTTCAACAACAGCAAAAAGCACGTCCACAATCGAGAAGCGTAACTATTTTCGAACTGTTGCGGTTCACAATTAAATAGCTGGGTTGGATGTTGTGTAATTACGTGATTGGCTTATCATCCTAACGCCTCTTCTCTTTTTGCATTCCATGTTGCATACCTCACTTGCTTGTTGAATAAAACCTAATTAGTAGGCCTTTGATTCTTCTCAATCGGAACGTTGCGGCGTCTTTTTAGTTCACAACAACCGGTTGATTATTACAGACTGTTCCAGGAACTTTGGGCTGTTGATTTTGAAGAACCGTTACTTCCCTGAACTGAGGGCCTCCTAAACAAGATCATATTCACCATGAGAGTCGCACAGTTGTTATCTTAGGTCAGAAATCGAGTATTGGGTACTAATTCGGAGAACGTTTTGTCACAGCGTATCCAACTTAATAGACTTCGTTGGTTGGGACACGTGTTACGTATGGCAAACACACGTCTACCGTACCGTGTCCTATTCTCCGTTCCTCCTAGAGAGTGGAAAAAACCACGTGGAGGTCAACAGATGACGTGGCAGTGAGGAATGAGAAAATGTACAGTGAACTTAGAAAAAGTAGGTGCTTCACGTCTTCGTGGTTGGGGTCCAAAAGATCCTTCAACCAGTTGGCTGGAGACACTGAAGGATATGGCTGCGAACCGTGAACAGTGGCGATCGTGTTGTCACTTTCTGTCGAATCAGAATGACTGATCGATGTGCATTTGTACAGTTAGACTGTGTATTCCGTGTGTTGGCTACTAGGGCATTCTTTCCTTTTCCCACCCATGTAGGTCCACTCCCTGTCCATCTTATATATTCATACTTTCTAATTCAACGTGCAACATGGTGAGAAAGGCAGTGGTCAGTGGGGCTTGCCCTACTGTTTAACGCTGTACGATGCTGATGATGACAGTTGTTAGTCTTGATTTGGTACCTCCAGTCTCTTACCGCAGTCGGTCGGTCGTATTCCCACTGCATTGTTGGCCTTTATCAACTACATGCCCTTACTATTCCAACTTGTTTCATCTATACGGGCTACCCAAAATTCTGTTGCTCCATCCGGTCATACACCAACCAAGCTGATGAAAGATCTGAACCGGCTGGCGGGCTGGTCTGAGGACTAGTCAGTGTCTATCAATGCAAATAAATGTGTTTACATAAAGTAGAAAAACCGGACAGTAAAGTTACTTGCAGCTTGAATGAACGTCTCTTATCATATCTAACTACGAAAAACATCATAGTGTGACAATGACCTCTTCTTTAAGGACTAGGGCTCGTATTGACAACGTTTTTGCCTCAGCCAAGAATATGCTTATGGTCATTTGGAAATCTTTTGTATAATTCTATGATCGCTGTACAATACTGTACACCTTCCGTGTATGTCTACCACTGAAGTATAGTGGCCTTACTGAATCTCTTGTACGGCCGCGAAAGTGGTCAGACCTGAATAAGTGCAGCGTGCCGCCGCCACCCCATTGTGGAACTGTAAGAATCACCCCCAAACTACCGTAAGCTTTCTTTTAGGTGCAAGATGGCCTCATCTGTGCCAGGTGCATCATCCGTGGATATCCAAGGGTGGGAGTACCAGCAGACTTACCCCTATGAGAACACAACCGGACGTGCTTAAATCCTCTTTTGCTCACGGACCAGCAGTCTGTGAGCTTGCCTGTGGATGATGCCAAACTTATGGGACACAATCCGTCATAGAGATCAAACAGAAAAAAGAACCATGCAGTTGAGCAACGTCTTTACATTTTTCTGACGGGATGGTGGTGAGACATATCCATCTGAGTCCATGCTATAGGAACCGATGTGGTGAGACTCTAACCTTGAAGATTGACTGAAGTTTTCAGTGGTAAACCACTTGAGCATCCTCTCTCCCGCCCCAAAAAAATCGACATGGTAAAGCTCCAGGCAGCAACGGCGTGCTGTACGCCGGTGGTGGCGCGGTTCGAGCCCCGCTCATCACACTTTATGGTTAGAGTCATACCACTGAAACACTAACCTATCCGTTCTATTTGGCTTCTGCTATTTCTTCAATTTTCTTTGTCGATAAACGCAGCTGAAAACTGCGCGTTGCATGACCTTTTCGTATTTACAGTATATAGACCATTTTTTTAATGCGGGATTAATGTTCACGTAATCACAACTAGCTATGATTGGTTGGGATTTATCTTCACATCGCAGGGGTTCGAACCTAGCACATCAGACTTGAACTCTGTATGGGCTTACATCGATAAACCTTCACCCCTCTCCGGTGGGAAGCAGTGTAGTCGCTGGCTTCTATTTTATTACATGCATGCACACGAGTTCATCGTAACAGACCCGCTCCATAGCCTCAAAGGTCCGCTTCACTGTTAAGAATGACCAGCAACCTGACCCCGAGACTTGGACTGATGGGGCACCGAATAAGGTTCGAAAATAGGTCAGGCGCAACAACAAGCCGGGTGGTGGCAGATTGCTGTCTACCGTTGTACTTACGAATAATTAGGGAACTTTTTTTATTGCACGCCTATGCATAACTGCAAAGTGGCGACCACTCAAATTACTACACAATTACTACCAAAACGTGATCGGGTATGGTTGCATTTCTCAGTGTTTGCCTCTTCATCATAACCCGAAAATCAGTCTTGAATTGTGAAATTGAAAAGCAAGTAGTAGACGTTACTCAGTTCCTATGCTAGATTTGCAGTTTCTTCTATGATAAACACGTTTTTCGACTTTATACTGGCTGCTTTCTTAGAAAATATTAGACTTTGACGGGTGAACATCTTTTTTTGGAAGTTGTCCATACGGTGACAGTTTAGTATTACTTTATGCGGAGTTGTTTCTTAAGGTCCTTATTTACCGAATAAAATGAGTGCTGTACTTAACTACAGAACCATGAAATGTTTGCGTAACATACTTAGCGTATAGTTCATTTCTCCCGCTTTTTGGAATAAACAAGCAGATAAAAAGCACTCGTTCTTGGTCAGTGAAATGCTCCTTTTCGGTAATGTGCCGTGCAATGATATGTCGCATTGATATTGACCGTGTCTAACCAAGATTAGCAGCCGGAAACGATGAATTTTCTTCATAATAACTTCATCCGAAAGCAACCTAATTTATAAGCGAGCGCACTGGTTTATCTCTTGACAGGTAATTAGTTTGAATGCCAGGAATAGTTGAATCACCGATCCGGAAAACCAACCTTGGGATAGCAGCAATTGACAGGAGACACTGTTGTATTAGCGACATAGATCTACGATTCGTTGTCAGTGACACAAATCTACATCTCGATTTACCTATGTCTGTATACCATCCACTACAGAGGTTGAGACAATACTTGGTTTAATATATGTTTGCTGTTTCCGTATTTTTCTAGCAAGTTATTTTTCATTCGCTTGGTCATCATGGCTACCGCGGATATCGGCCTTATTGGTTTGGCTGTGATGGGGCAAAATTTAGTCCTCAACATGAATGATCATGGTTTCACAGTTGCTGTTTTCAATCGTACCGTTTCTAAGGTGGATGATTTTTTGGCTAATGAAGCAAAAGGAACAAAAGTAATTGGAACCAGGTCGCTCGAGGAGTTCGTCATCAAACTGAAAAAACCACGAGTCGCTATGCTGCTAGTTAAAGCTGGTGATGCAGTGGAAAGCTTCATAAACAAATTGGTTCCCCTCTTGGAACCGGGGGATATTATTATCGATGGTGGCAATTCAGAGTATTTAGATACGAATCGGAGATGTAACCAGCTGATGGAAAAAGGAATTCTATACGTCGGATCTGGTGTCAGTGGGGGCGAGGAAGGCGCTCGTCACGGGCCGAGTTTAATGCCCGGCGGTAATCTTGAAGCATGGCCTCGCATTCGACCAATTTTCGAAGCCATTTCTGCGAAAGCTAAAACGGGCGAACCTTGCTGTGGTTGGACAGGTCCTGGTGGTTCGGGACATTTCGTCAAAATGGTCCATAACGGAATTGAATATGGTGATATGCAACTTATTGCCGAGGCTTATCATCTTCTGCGGGATGTGGCCAAACTGACGAATGAAGAAATGGCTGATGTGTTCCGTGAATGGAACCGTGGACCGCTGGAATCTTACCTAGTTGAAATTACCGCAGCTATCCTGTCGTTCAAAGATAAAGATGGGTCGTATTTACTCGATCACATTCTGGATGGTGCTGGACAAAAAGGAACAGGTAAATGGACAGCGATTTTTGGCCTGGAACATGGTGCTCCGATCACTCTTATTGCTGAGGCTGTATTCTCTCGAATATTATCCTCTATGCGTGCACTTCGTCTAGAGGCATCCGGCCGATTACCAGGCCCGAAGCTGCCTTGTGAACAGACGTTCACGAAGGAGGAAAAAAAACGGTTTGTCGAACAAGTTCGTCAGGCTCTGTATGCGTCGAAGGTGATGTCTTATACGCAGGGTTTCATGCTACTGGGTCGAGCTCATGAGGACTTCGGCTGGAAGTTGGACATGGGTGCGATAGCGCTCATGTGGCGTGGTGGGTGCATCATCCAAAGCAAATTCCTGGGCAACATCAAAGAAGCGTTCGACAAAAACCCGGACTTGCACAACCTTCTTTTAGATCCGTTCTTCAGAGATACAGTGGCCGCGTGTCAGAACGGTTGGCGCGAAATAGTCGCATTGGCTGCACTGAAAGGAATTCCCTGTCCTGCGTTTGGCTCCGCGCTGTCCCATTACGACGGGTTGCGTTGTATCCATCTGCCAGCAAACCTGCTCCAGGCTCAACGCGATTATTTCGGAGCGCATCAGTTCGAACGCTTGGAGAAACCGGGAGCGTTTGAACACGCCAACTGGACTGGGCAAGGTGGGAGTGTGGCTTCCAGCACGTACCAGTTGTGATTCTCCACAACAGCGCCACTCTCCCTCTCCAGCGACATATCAAAAAACATTGCTTTTCCTTTTCTGATGTGCCTCAGACGGACGCTGATAAGGGAATTACTTTCACAACATATCTTATTCTTGTAGTGGTAGTAGTTTCTTCACAGATAACAACGCAC
>STRG.53313.1
GTTTGTTTCACTCAGTTAGTTCCGACCGATATGATTCCAAGACACTCCAAACCAGATGATGAGACCATGCCAGAATCAAAGATTTATTTACAGCCTTTTTGTATTGCGCGGTGATGACGACCAAAAGGTGAGTGTTTTACATTAAAACGTCGGCACAACAAAGGAGTGTTGCACCAAGGGCAGTTGAAAATCATGGAAAAAGTCGGAAATGTACAGGTACCTAAACAACTCCCCCGCCAGAGCGCTTGTTGTACAAAATAAACGCTCGATAGAAAAATAGAAAGAGGAAACGGTTAGCGAAAGAAAACGTCAACTAACAAAGTCTTGAAATCTGACAGGATGTCGAACGTTTCTGCCGTAACGGCGGGTTACCAGGGAAGGTTTTTGCTGTGGTGGTGCTGGCGGGTGTGGTGTAGTGTCTGGAGTGATGATAGAGTTTGGATCATCAACAGGAATTGTTGGTGGTGTGTCTGTGGATAGTGATGGTGTTGGTGTTGCTGGTGATGGAGGTGTATCAAAATACGCGGGTTTTAATCTGTCAACGGAAACAGTGTCTGGCTTATCGGCTTTTTGAACCCCGAAATATTTGTCTGTGCGACTAAGTACCTTAAATGGACCATCATACGTTGGTGTGAGTGGTTTACGAACAGCATCGTTACGAATAAAAACGAAAGGTGACTTATATAGATCGTTATGTACAAAACGTGTGTGGATGAGGAGCGGGTGGGTATTGGACGAAGATGTGACATACGGTCTTTGAGTTGTTGGACAAATCGGGATGGGTTAGGACTGGCATCGGTGCTAGGTTGAACATACTCACCTGGAAGGCATATGGTGGTACCAAAAACGAGTTCAGCTGACGTGCTGTGGAGGTCGTCTTTGACTGATGACCGCAGACCCAAAAGAACTAGTGACAGGTTGTCGCTCCAGTTATTGGGGTTTGGCTGTGATATCAGTGCTGCTTTGAGTTGACGGTGTAGGCGCTCTACCATGCCATTAGACGAAGGATGGTATGCAGTTGTTGTGATGTGTTTACGGCTAAGCAGTTTAGTGAACTCACGAAACAAAGTCGACTGGAATTGGCTGCCACGGTCTGTGGTGACGGTAGACGGTACACCAAATGTAGCAATCCAGTGCTGGAGTAGTACTTTCGCAATATTTTCTGCCGAGGTGTCGGAAATGGGTACAGCCACCGGCCAGCGTGTGAAACGATCAACAACGGTTAACATGTGGGTATGTCCATTTGATGGTGGTATTGGGCCAACAAGATGGACGTGAATATGTGTGAAGCGGACGTCGGGAACGGTAAATGTCCTGGGGGGAGAAAAAGTATGGCGGCGGACTTTGTTTCTCTGACATTGTAAACGCAGTTTAGTCCATAATGCAATGTCCGAATTCATACTGGGCCAAACAAATTTGGCAGAAATGAGTTTGCGAGATGCACGAACACCAGGATGGGAACGACAATGAAAATGAACGAAAACGATCTCCCTGTAGGAAGTTACTAGCCAGTTAATATCAAGGTCACACATTTTTCCAGCTAAAATTCCCGGCGCGAAAACAGTTCAAACGGAAAGCCGGTAGTTTCATTCATCCTTATCCCGGATGCCGGGAGAGTACAGCCTTCTACTTTACTTGCTGGCCCATTCCCGCAAACTCTTTCGGACATTCTGCGGAGGAATGCGTCCTTCTCTCGTTCGGTTAGATGCCAGATAAAGCCTCAGAAATGTGTCTCAGTCTTCTGTTAATCCAATCCGCATGAATTTCATAAGCATCCACATCTCAAGGACTTATTGCCAATAAGCGTTTTGCAGGCCCTCTTATCATGCCTTTTGTGAAGAAGGTTTCACTACAGAAAAATATTTTTGGCTATGGCTTTGCATTGAAAAGCGAACGTCCATGTATTGTCGACGTGGTCATGCCAAACTCAGTGGCTGCTGCTGCAAATGTCTCATGTGGTGACAGCTTGTTAACCGTGAACGGTGTTGATGTCTCCCATCTGCCGCATGCAGATGTTGCATCGTTGATCTGGTCAGCTGGTTCTACTATTACCATTGAGTTTTTGTCGTACGATGAAACTTCACTAACGATTTGTGACGCCAGTCGCCCACCTCAACGTGACTCTGTCTTTGAAGATATCTTCTTATCACATTCCCCCTTGTTTGGTGCACAGACTGCCGCGTCAATACACAAAAGATCTGCCGTGGTCATGTTTATTGGAAAAGTGCCCATAGATGTGACCCATTCTGCGGATGTGCCTCATATATTACAACGAATCCCATATCTTGTGGACAAGGCCGAATCGCTGATTCAAGGGCCCAACACCTCTAATGCGTCCTGCCTTCTGGAAATATTCACGGATTCTTTGCGGATACGTCTTTTACATCGTGCTTTTCAGTATCCGACTAATGGAATCTTATTCACTGACGTAGTAAAAGATGATACTCGTTTCTTTTTCTTGGTAACACGGGGTCATAATAGACATCTAGACGTGCGAATAAACTTCCAAACACGATCGCTCCGATCTAACAGGTCAAGAGACGGCTCCTCAGGACCATCAATGGCTTCCTGTTGCCTTTTCCGATGTCTGCCACCCAAGTTGCTCGGTCACAGAAGTCACGCAACCTTGGTCAAACAGTTTGATCTGGCTTGTCATCGGGACAGATTAACGGGCGAATGTGCGGAATTTCCTCGCGACGCCACATCAGTTGTGTCTACTTTAAGAGAATTGGATGATGTCTGGTTGAGGCATATTGAGCAGCCCACTGACCATTTACTCGCTTCTTCTCCGGTGGACAATCACGAGCAAATGCGAGCACTTGATCTTTCTACCGTCGGATCGCAGTTTTCCACACCAGTGGCAGCCTTCCCAAAATCCACAACATCGTCCGTATTCAAACGGCCTGGATCAGTTTTGCGGCCATCTACAAGTCGTATATTTGGAAAACTTACGAAGGCAGCCGGCTATATACGAGATCGGTGGAACGACCGTCGAAATTCCTCCGTACATATTCCGGGCTCTCCACTGATTCCAGGCTTGAATCAAACGGTTCAACCTATCGTGACTCGTTCTTCGATTTCCCAAAAACTGAGCGCATCTCTAGCCAGTCTGGCGGAGAACATCCCACCGTTTTCTCAAGCGTCTTCCTCAAGTTGGAGTACGGTAAACTCTGTTTCAAAATCTGATCCCACTGTTTGGCGAATAAGTTTTGATCGGTTACTTTCCGATCCCGAGGGAATTCTAGCCTTTCAGGCGTTTTTATCCTCCGAGTTCAGCGCAGAGAACTTGGAGTTCTGGTGTGTTGCTCGTAATTGGCGTATTCATTTCCCCGGTTCACGAGCCGTAAAGGAAGCGAAAAAACTATTCACCACCTATTTGGATGCCAAATCAATCAAGGCGGTCAATGTAGATGCTCCGGCTATGCAATCAGCAGCCAGTCAACTCACATCGCCGTCGCCCATAATGTTTGTGGAAGCCGAACGGCAGATATACAACCTCATGAAGACGGACTGTTACCCACGTTTCCTCGCCTCTAGTTTCTATCGGGACTTACTACCGGAGAAACCGACGATTAATTTGGAACCCGATTTTCGGAAACGTTCATCACCTACCGTACCAGAAGTTGTAGGTCGTCGGATGTCAATCGACAGCCCCGACGTTCATGTCAGATGTACCCCGACCCGGAAGGTCCAAGGACGCAAATCCACGTCCATTTGTCTCTCACCGAACAGATCCGCTCTTCGGATATCGCAGCGTTCCGTCTGTTCTCAATCCGTTTTTCTATCTGAATCCGATCCGCCACGGTCGCATTTCCATAGTCCGCAGTCTCTCTCTACAACGTATGAGAAATGTGCCGGCACTCCCGCTCCAATGCAAACATCATCACTCCAGTCTAGACGGTCTCTCCGAATACTGAGTGATCTATCAAATGACGGTTTTCAACTGTAATGGAATGGCTTCCTTGAACGATTCGACAATTGACGGGAATTCACCCAAGTCTTTCAACTTCGATGCTATTTTTATCATAATAATGAACCTTGCAAATACATTGTCTTCTAGCATCGATCGCATTTTGTCTGTCTTGGTCTGCATCTGTATTTCAAATTTTCCACTGAATGCAACCGGTTTGAACAGTTGTTTGATGGTTTTTTCCCAAAAAAACCCTTGCGATTTTTTTTCTATTTTCATTGAAGTAAATGTGTTCCCCTCACTTTGCATGCCTATTTCTACCGATAAATGAATTGCACGCTGCATTCTGTGGTTTACGGAGCTTCACGCACCAAGTTGAAACTGACACTTTTTGAAAGATGCCAATTTTGGAATGTGTAATGTTCACGATCTCTAAACTGATAGGGCGTATTGGAATCGCTCCCACCCGGAACAACGCAAACCAATCTAGCAAGAATGCCAAGGCTGTGAAACTGATTTGTGTAAATATGTTCAGTCGAAGAAAATAACTGGTAGATGGAAAGTTGATCAATCACGAGAGCTTTTCCCGTACCTGTCCTCGACGATCTCGATTGGCTGAGGCTCATCAGCATGCGTAGCTACGAGGTTGTGGCTTGCCGTATCACGTGCGATGGCCGCTGAATCACCACGGAGTGCAACGGAAGGTATATCCGACCCATTCACGGAGCTTCATTCAGACCCTGTTTTTGGCCCTTTTGGGCTCCAAGAATATCTGCATACGGACTACTCCAGCATGACAGGCGTTTTACCTGCACTTATACTCTGTGTACAATAATTGTCCGTCCTCAAGCGACTTCCGTTGCCAAATTGTTGTGTGTTGACTGCAGTCAACCCTCGGAGGATCGATTAAGAATCCCAAAATATGGTCGTCCACCTGTTTAAGGCATAGTTGGCTGTTTCCTCTTAACCGAATTCGCTGATGTAAGCTGAATGCTGATTTGACCACTGGCTATTTTCGAAACAGTTAATGATTTTCTGATTAAAAATAATGTCCTTTTCATGCCCATATTTGGTATCGACAGTCCGTCAGTATGGTCTCTGTATTTTCCTGGTGGTACAAATCGAACGGTTCCATGCTGCATCACCGCGAGTTAACTCTGATGGGTAGTCGTTCACCTGACTGCGTAATCAGTTACTGTAGGTCACGTTTTCCAGCTTCCCATCAAGGCATAGTGAGCTCCTCTATTTATTATGCTCAGGCGTGTACTACGACCATCCTACGTTTAGGTTGTCGCTTTCACTCGCAAACGCGTCGAAAGGGCAGCGACCAAGCTTTAGTGAGAACTGTATCACAGTCCATAAAGACTGAGATTCACAGACTAAATGTTGTGTACATGGAAGACGATCGTACACCTAAGCGGTGCTAATTCTCGTAAACGGTCATATCAGCCAACTCCTCAGTCGCTCACTAGATAGACCGATAAATATCGATTCAACCTCAGCTACCCCAGCGGGCATGACCGTCAAACTGGCTGTGCTGTTTGTTACATCTCCGGACCATTTTGCTACGCCACCACTTTACCTGCACCAACGTTAGTTGTTGTAGAAACGTTTCATTGAAGACATGTCTATTATTGTATCATATCCGTGTGATCTCATCAGATTTTGGAAATACTCGAAATCTTTGCTGGAAAGCGACTTAAGGAAGTCAGTAAGGAATAAAACTCAGAGAATTTTCAGAAAGCTAAACCAGCATCGCTGGCTGGAAAGTTGTACTAAGGAGTCTAACTTCGTCAAGCACGTGCTTACCAATTATCATAAGCTGAACGTTCGATCACTGCTTGGAAAATTGACCGAATTGACTTATTTTGTCCATCTTTGGGAGCATAATTTACTGGGTGTCATTTCCCTACAAGAAGCCTGGCTCCACACTGAAACTGATGATAAAATTATCGCACTGGATGATTTTGATTCCTTTCCCGTCGACCACCCGACGCCGTACCGTAAACTTGGAGGAGACTTCATTACTTTTACAAATGATCGATGGTGTAACCGGGCGAAAAATATTTTCACGTATTCCACATCTCACATCAGTGCCCCTGTAATAGAGTGTAATCTGAAACACCTAAGTCTTCACGTGTCTATAATTGTTGTTAGCATGTACATTTCCCCAACTTGTCCTCTCTCTGAGCCTGGTGGATTTTCTGATATCGAGTCTACAAATCTACTTAACTTTGTTGACTCTTCCTTATGTGTTGTCTGTGGCGATTTTAACAGGCTAAGTGTGAGTTTCCTTACATCTCTTGGCCTGACGCACGTTGTTACCTTCTCCACCAGACTTGACGCCGCGCTCGACCTTTGTCTTGTTTACACTCCGGAATTGTCTCATGTTGCCTGTTGTTCTCCATTTGGCTGTTCTGATCATGTGATGTTAAAGATTTCGTCAATGATTTTCTCTCTGAGAAAACGTACACGTTTCACTCAAAGCCGTGACCGGGAAATATACAGTCGACAATGTCACCCAGAAAACCTCGCATGACTCAGAGATATGGTTGAAAATTCTGACCTAAGCATATTTTCTCACTCCCACCCTCCGTTGTTTTGTGAGCATTCAACAGAGTACATTAACTTCTGCTTTAATGTTTGCTGCCTTATGGGAACGTTCTACATCCAACCTGCCCGTTATTCTTTTCCTCATCTGGAACGATTGCGTCGTATGAAGGAGCGCGCCTTTAAGACCAGAGACCAGCGTATAGTGAGAGCTCTATCACAGTCCATTAAAACTGAGCTTCACAGACTAAATGTTGTGTATGTCCAATCACTAGCCGCCAGCAGCGATTGCAGGGAGACATGGAAGACGATCGTGCACCTAAGCGCTGCTAATTCTCGTAAACTGTCACTTTTAGCAGGTGTTGATGAACTCAATCGTCGATTCACCGCTACCCCATACCTACCAGTCATCCCGAAACACGATGTCAACTTCCACCAGAATCCTGTCGTGGAAGGCATCACCTCGTTGGACGTATACAAAGAGCTCACTCACCTCCACTCAGACAAGGCAAGTGGCCCAGATTGCGTACAATCGATCCTGTTGAAGGAATGCGCAAGCACATTTTTCCTCCATAGTTTCTGGTCTATTTGACCTATGTTCAAATCGCAACGTCATTCTCGATCGTTGGAAAGTGGCTTCTATCACTTCAGTACCAAAAAGGTACATCTAAAATACGTCCAATAGCTCGCACATCGGTAGCTCTTAAGGTGTTTGAAAAGAATGTACTGAGAAGACTGTCCGCCCAGATCAGTGTGTTGGGCTCTAAGTAATTTGCGTATCGCCATTTACGATCTACCCATGATGCCCTGGCCAACACACAGTGGACGGTTATCAGAGCGTCCAAGTTCCCTCAAGCTGTATTATTAGGGGCCTTGAATTTACAGACGACGTAATGGTGCTGAGGGAGGAACTGATCATCATGTAAGCGGCCCTTGATCGGGTGAATAGATTTGCTTCGGAGATTGGTCTTGAGACCAATACCAGCACAACCAAGATGTTCCTAATACCCGTTAGCTATGCTAACCAAGCCCTACAACTGAATGGACAGTCAATAGAAATGGTTTCGGATCTTAATTATTTGGGCTCTCGGCTCCTTCAACGTGCGTACACTCATGCAGGACGGTCAGCAGGCGTGCCTAGCCCTCACAATAGATTCTCTGAAGATTGATGTCTGCTGCTCAAGTGAAACGCGTATACAGGAATCGAGCAGTGTAATTCAACTAACTGCTCGTGGTATTTCATCGAGGTATTTTCTGCGCACTTCAGGAGACGAAGTAGCTAGAGCTGTGGGTCAACATGGTGCGGGAATACTCTTGAGTGACAAGGCTGAGACTGCCCTTTTGGACTGGATCCCTGTTAACAGTCGTTTGTGCACTGTAAGACTCCATGGGTCAGTCGGCGTTCGAAAGGATAGTTGCAATAAGTGCAATTTGTTTGTAATCTCAGCATACGCCCCAACAGACTACAGCTCTGCCATTCATAAAGTGAGTTCTACAATTAACTTGCCACCCTCGCTCGCAGGAGCGAAGGCTCTGACATTGTAGTGCTAGCAGGTAATTTTAATGCACAAGTTGGCAAACTTGGTGCTTTCGAATTTTGTTCAGGTGGGCGTTGTGCCTTACCCTCAGCGTACAGATAGCGGGCATAGGCTTCTCCAGTTTTGTGCAGGTAATCGGTTAGTCCTGTCGAATACAAATTTCCGACAGCTCGCGTCTTACGGCGAAATGACGCTCTAACTCTACAGGTACTATAAGCCAGATTGATCATATCGCGGTAAGCTACTGGTGGCGCAGTTCTGTTCAGAACTGTAGATCTTACTGGTCCACGTGTGTAGAGTCTGACCATGCATTAGTTTTAGTGCAATTATCTCTCCAGCTTCATGGTCATCGTCGCAAACCGCAAACCCGATTAGCCGTGCAACGTTTGTGTGATCCAGAAGTACGCACCCGTTATGAGCAGAAGTTAGCACATGAGCTAGGATCTACGACGAACAGTAATGTAGATGAGCATTGGGCTCATATCAAACAGGCGATGCACATTGCAGCAGGTTTTGTCTGTTGTCCCAGATCCGTTGTCCATCAAAGACACTGGATCTCGCAAGAGTCGCTGAGTATAATGTTACAAGACTGTGCGTCAACGATTCCGAGCTTGATGCTCGATGGGGAGATGCTGTCAGTGGTCAACCACTTCACCTACCTCGGCAGTAGCGTGACGACGGATGGGAGCACAGTAGTGGAGGCGAGTACACGGATATCCAAGGCTCGAGGGGCGTACGCTGG
>STRG.17343.1
CAACCATACAACAAAACTGAACGCACTGCAACACAATACACACGACCTTTTAACTTCAGTGAAATATCAGATCGACGCCACAAGTACTTCAGTCCAGCGTACGCCGCTCGAGCCTTGGATATCCGCGTGCTCACTTCTACTACAGTGCTCTCATCCGTTGTCACGCTGCTGCCGAGGTAGGTGAAGTGGTCGACAACTGACAGCACCTCCCCATCGAGCATCAAGCTTGGAATCGTTGATGTCCAGTCTTGGGACATCACTTTACACTTTGAAGGTGCAAAGCGCATGCCGAATGGAGCTACAGCTCTTAAGAGTCTATCTAGTGCACGTTGAGCATGTTCCGTGGATTCGAACAAGCAGACAACGTCGTCCGCGTAATCTAGGTCGCATAGCTTTTCACTATTTCCTAGTTCGACGCTTACATCCTGAAGATTTTGCAAAGCACTCTCTCTTATTTCGTCCATGACGAAGTTGAACAGGAATGAAGACATGGGACATCCCTGTCGAACACCACTGGTCGTTTCGAACCGACTGGATAGTTCACCGTAAACTCTTACGCGGCCAGAAGTATGAGAATACAATGATCTCAGTAGGTTCACGAACCTCTGGGGCATACCTTTTCGATGAAGAGTACTGGAAAGCGCTGTTCGATCAATTGAATCGAAGGCGCCTTTCAAGTCTAAGAAAAGCATTATTATTAAAAAGAACTGAGGGAAGTTCGTCGGGGGCTGCCGCTTTCCCTCGCTTTAGTGATCGAATGCATGACTCTACTTCTGCTTCCTGTGGGGGCTCAAGTGATACCACCCAAGGAGTCGCAGTTGTTGATACAGGAGTAACTACACTAGCGTGCGGCCAGCTAAACTGTTCCTTGAAGTATTCGGCCCAACGGTCAATCCTTTGGTGTTTGCTATGGATGGGTTCTCCATTCCTGTGGCAAATCGTTTCACTGACCTGGATGCGCCGTCCACCGGTGTCACGATTACGTTTGAACAGTCTTTGACTGTTACCTGAAGCAGATGCTATTTCCATTTCTTCGGCTACCTTGACCCACCAATTTTCGCGATCATTCTTAAGGCTTTTCGTAACTTGCATTTGCAGCTTTCTCCGCATCTTATTCATCTCCTTACGGTTCGAGAGCTGACGCTTTTGCTCCATTATACTCAGCGACTCTTGCGAGACCCAGTGTCTTTGATGGACATCGGATCTAGGACCACAGGCAAAACCTGCTGCCACGTGCATCGCCTGTTTGATATGAGCCCAATGATAATGTACAATACTGTTCGTGGTAGGTCCTAGCTCATGTGCGAACTTCTGCTCGTAACGAGTGCGTACTTCTGGATCACAAAAACGTTGCACGGCTAATCGGGTTTGTGGTTTGCGACGATGACCATGGAGCTGGAGAGATAGTCGCATTAAAACTAATGCATGGTCCGACTCCACGTACGTGGACCAGTAAGATCTACAGTTCTGAACAAAACTAAGCCACCGGTAGCTTACGGCGACGTGATCAATCTGACTCAAAGTTCCTGTAGAGTTAGAGCGCCATGTCGCTGTGCGACGCGAGCTGTGTCGGACATTGGTGCTAGACAAGAACAATCGATTGCATGCACAAAACTGGAGAAGTCTATCCCCGTTATCTGTACGCTCAGCAGTTAAAGCACAACGCCCACCTAAACAGGCTTCTGACACACTGAGTTTGCCAATTTGTGCATTGAAGTCACCAGCTAGCACTACAATGTCAGAACCTTTACTGCTGCGAACGAGGGTGGCGAGTTCATCATAGAACTCATCTTTCTGCGCGTCTGAGCTTCAGTTCGTTGGGGCGTACGCCGAGATCACAAACAAATTGAGCTTAACACAACTATCCTTTCGAACGCCAACTGATCCTTGGAGTCTCACAGCACATAAACGACTGTTAACAGGGATCCAGTCTAAAAGGGCAGCATCAGCCTTCTCAGTCAAGACAATTCCTACACCACATTGACCCACAGCTCTAGCCGCTTCGTCTCCTGAGGTGCGCAGGAAATACCTCGATGTGATACCAGGAGTAGTTAGTTGAATTACACTGCTCGAATCCTGGATACGCGTTTCAATTAAGCAACAAACATCAATCTTCAGAGAATCTAATGTGAGGACTAGGCACGCCTGCTGACCGGCCTGCATGAGTGTACGCACGTTGAAGGAGCCGAGATTCAGAGGCTGACGAGGCTTGAGAAAATGTGAGTTACCAGACAGGATTATTCCCGATACTATTTGATAATGAATCATTGCGAGTATCGGCCGTGTTATCAGTGGGAGCATTATGGGTGGATAGATGGGGCAAAGAGAGGTGGTTGAGGACAGAAGACAAAGGTTGAATAAAAGAGAAGGAACTCTGAGCAGTAGCCCACCTATCACTACCCACCCCGCTGGATACAATGGGCAGCGCGGTCCTGATTATCCTGCTCGACGACCGATGCAGTATGGAATTCTTTGTATTCGTGCAGTTCATGGGAGATGTTGGACGGGTACTGCTAGGGTGTCCAGCCACAAAGCAAGATAACGATTAGGGTCCTCGTCCAAAGCCTTTAGTTCTAACAAGAACCTATCCGCAAGGCAGCGGGATGGCTTAGTGGGAGCCCATTTGCTTGGATCAATTATTCTTTCACTGATTTTGCCGATTGAGTTGCCAGCTCAAATCAACCCCCATCCTGGAGGACCAGGAGACTGAACTTTGTCTGACCCCTACCCATTGACCTGTCAGGCATGATTGCATCTCCGGCTTAAAATAGCCATCCTGTATAGCTCTTTGGATCATAGAGGCGCGCAAGCCATCACGCCACGTCAAGGTGCACTCTCGTCGCACACGGGTCAATCATTGTCAATGCGCATCGCTATACAGATGTGGTGGATCAAAAACGAGTACCAGTCGGTAGTTTTTCGTCCATGGTCACCAACCATCGAACTTGTCATTGGGCTTTCCACCGTAGTTTTGGTATGGATGACTCTAAAATATGCCGCTTTTCCAGCCACACCCGAGAAGTGTGATCAGCGTTCCTAAATATGTGACCACGCTTTCGTAAAGAGTACGGTCTGTTTGATTGGTTTCGAGATTTGCGTTTTGATGTCGGCGTTTGGTAATCAATTGTTTGTGGTGCAGTCGACATTCTTGCTGTCCGGGCGGCATGCCTTCTCCGTTGTTTCTAAATATGGTTGATTCTTTATGAAACCAGTAGAGTAGGCAGCTTATTTTCAACTACTGTTTGAAAGTAATATGGCGAAATAATCTCTTTAATGCAATGCGAATACGGGTTGTGGATGAACTGGTGTTTTCGGTGATTTTATCCTCAAACCATTACAATCAAATTTCTATGATGACAGGAGTAATGGGGAAGCTAATTAAGAAAGTTATGGACACAGAAAAAAGATAAGCTATTTTTGTTAACCTCATCTATGAATATTTATCACCTGAAGTGCGCCTATGGTGCTACTTGCATGGGTTGAATAACGAGGCAGCTATCGAATTGCTTCAAAAGATTCCACCCACGTTGACTTAGGCGCGGATGGTGTGGCGCTAACTGAAGTTCGGTTGTTACATACGTCAGAGAAACCGGTCACTCCATAGATATTCACTCAGCCTTTGCACTGTCTCACATCACACATCGAGAGCAATCAGGCTTTGGTTGTTAGCGACAGCGGAAGCAGTTGGCATCTGTCTCTTGAGGCTAGAGCCACGTGGGCATCGAAAATTGGCTTAAGCACTCCAATTTCCATGACTAAAAATCGAATAAATCCTGTATAAGCGTGTCACTGGCGTAAGTTAATTACCACCTGTCACGCAGTCTGGTCATTCGAGCACGCGTTACTTGACTAAAGTTGACCCATCCGGCTCCCTTATTTCTTCCAGCCACTGAATGAGACATTTCGAAATTTTCTGATAAATCTCCCTATTACTTTTGTCCTCGTATAAATGTAATTGTAATGACTTACGAATGAAATCATGGAACACATGTTTGCCTGCAGCTCGTGTTTTAGATTTCTGGATTGAAAAATCGGTCACATAACTGTTGCCGTAGGGGAAGGTTGATCAGAAAAGATGGGATTTGAATGTGGTGTCCCGAGGTCTTTTGTTTGCGTTGGTGCGTGATTGGTACCACCATGAGTGGTACAGTTTTGGTATTTGACCTTGACGTCTTAATACCCGTTTCCTTGGAGTTCGTGCTTTTGTCAGAATTTGGTCTGCTAGTTGGAAACATTTTTTGTGCCAATTGGAGGCGGTAAGCCTCTTAGCTTAACAATGAACATGTATGATGCGAATTCTCGTGGATGGTGAGCGGTGGGACGTAACGGCTTTCTCATCATTGAACGGTTCATTTAAAACTTCTCTAACATCTCAGAATGTAACTAACAACTGTCAAACGTTGACAATATTGATGACAGTTGTGAATTTAGCTGCGAAAACGCCTCAAAACCATACTGGTTAACCTGCGAGCCGTTCATAAATGTCCACAAGTTGTTTAAGAAGTTGTTGATTCAAACGTCCAGCGTACTAAAAGGTATGAGACAAACGTACTAAATCCCTATAAGAGCATCCGTCGCTTCAGGGAAACGATAATAAAGCGGTAAAGTTGGGTGTGAATGTTGTGTAGCTCATAAATGTTAAAGTATTTAAAACGGAGTCAATTCTCTCGATTCTATGAAATATCAGTTGTGCTACATATCTTATAGCCATAAATACTACTACACATGGTTATGAATATACATTTGTCCTTGGAATGGATTCTTTTATCGTTTTCCAAAGTATTAAGGATGACGGGGAATCAAGAATCACTGAGTCGGTTGCGTTAAAAATGCAGAATGTATCCTGTAGGAGTTTCACTGAATTTTCAACTAATTTAGGTCGTTTAAAGTAATCCGAATCTCCCCGGTCTTGGTTGGATTTTGTGCGCCAATTAGGTGACGGCTGTCTCACATGTAAAAAAGCTTTCCATGACATAACCGACTTCGTGCCGTAGAAATTATCCAAGTTTTTTCAATTCTGTTTTCACTCAACAGAATCTAATTATTGATTGTAGGCATAATGATGGAGAGGACCCACTTTTTATAGGAATGAAAACGGTGTTCATCTTGGATAGTTCGCCATTCTGATTGATAATATGCTAAACTGGCAGGGTTCTACTAGCGGAACTTGTAAACTACATTTCTGCAATCTCCGAGTTGGCGCAAATGGCAGATGGGGTCAACGGGGACATCAAATGAGGGAAAACTTCCCGCGTTGCCCACCCAAGCCTCGCGACGCATACATTGTCATCAATCGGCCGTCCGAGCGGCCCGGTTCAACTCGGATGGCATGTACTGTATGACTGCTGGCGGAGACAAGACAATCAAACTGTGGAATCCTTATACTTGTCGTTTGTTAAAAACGTATACCGGTCATGGAGGAGAAGTGTCCGATGTTCGGGCGGGCGCTGACAATAGTCAACTTGGATCGGGTGGTGCAGACTGTCTGGTTATGTTGTGGGATGTGAGCACCGGTCAATCAGTTCGTCGATGGCGTCGACATGCCGGCCGAGTCAACGCCGTACAGTTTGCCTCCCCGTTCCAACGTTCCGAGAGTGGATTGCCCAGCCCAATTCTGATCTCTGCCGCAGTGGATGGTATGGTTCTGGTCTGGGATGCTCGTGCTCGAACACCTTATCCAGTCCAAACAATGCACGAGGCGAAGGACAGTGTAAGTTGCGTGTCATTTTCCCGATGGCAAATCATCACGGGATCCGTGGATCGTTGTGTGCGCACCTACGACATTCGCAGAGGTGAAATGACTGAAGACTATGTCGGATATCCGGTTACGTCTGTTTCCATGACCGTTGACTGTCAGTGTATACTTGTTGGCACACAGGATTCCACATTGCGTCTTTTTGACGCATTTACAGGGGAGTTGTTAAACAAATATTTGGGCCATACGAATAAAACATACAGAATGGACAGTGTTCTGATGAATCATGATGCTCACGTTGTCAGTGGTTCGGAAGAGCTTGGCCTAGTGTTTATTTGGGATTTTGTTCGTTCCAACTCCTCGCTGCTCACTCTAGATCACAGTCCCGGGGGCCCAGCGTGGGGCAACCTCCCTCTGAGCGGTGGTGCCGTTAGCCAGTTGGTCGTGAGAGCCGCAGAGTCGACGAATTTTCTTGTTCATTCACTTTCAGCTCACCCTAGTCAGAGCCGCTTACTTACCTCGGGAGGCGATTTTGTCTGGCTATGGGATGCCGAACCAAACGCCTCAGAAGGTGATGATCCAAATGATGATACACGTTAAAAATGAAGGCAATTGTATATACTCACAGTCCTTCCAGTTTGTAAAGTAATGAAACCCCGTTGAATGACTCTTGAAATATACATTTTGATACTAAA
>STRG.23216.3
GACAACGGGCGCGTCGTTTTGTAAAACTGCTAATGTAGAAGACACTGCATCCTGCATACTACACTAATTGTAATACGCTCAGACAAATCGCCACTCCCATCTTCATCGGTGATCTCGGAGATGGCTTCTTCCCACTGACTGCGGTATGGTGTATACCGTGATAAAGACAAAAAAACCTCAGAGTCATATGTTTGGATCTTACCGCTGCCTGTCAGTTTTCTGTTTGCCGAGTCCCGTTCCAGAAGTATTTTGATTGTTGCATGTGGAGTTATGTAGAAGAAAATGATTGTTTTTGTGATTTCAATTGGATTGCAATGCCATCTGAAGTCAGTGAACCAAGTGAACCGACAAGAACATTTATTTGGGTCAATTATGGTGATGCACAAAGAATTCTGATCAACGTGAACTGTGCATACGAGATTTTGAACAATTACTTGGTCACTCAGTGCGACATCGACGAAGACGTCGTATTCGATTTGTGTGACAGTTCTGGAAAGCTTCTAAACATAAATGACCCGTTGTCGTACACACAAGTCATCCAGTCAATTGATGGAGGAGGCGAGTACATTCTCGTATCAATTGAGGGTGACCGCGCGAGTGATGTGAAACCACTGTTGGAAAATTACGATGCGAAATTTCCCAATTTGATTGAGCAAATCGCTCAACATTTGAATGATAAGAATGACAGGTTTTCCCGGCGAAAAGTGACCAGAAAAACGCAGCAGACAAAACTGGCAACTACTACAAAACGAACGAAAAAATGAAGCTGTTTTCATCGAATTTGACACCTAGCAAGTGCTTCTGTTTTTTGACAAGTTTCCGAACAACAATGGGAGAAAGAATAGATACGTAACTGAACATATTTTGCTGATCGACTAATATCAATTCTCTCTTCCATTTTTACAGCCATATCCTTCGTACTTTGATAGTGTGCGTTTCATTTTTATTGCTTTTCTGTGGAATTGAGTTTTGTCCAGGTATCAGTTTACACCCATATTTTGTATAGAATCAAGTGTGCACATACAAACATTAGCTCACATACAACATGGTATACTTCCGGATATTCATGTTAGCTTCGACTACATGTACAATAATTCTCATCATGCTCATTTGTATTTGAAAAGTTTTCCGCTGGATAAAACCGTTAAGCAATCAAAA
>STRG.8938.1
ATTAGTATTTGACCATTCACAATGGGCCCTTGTTGTACCTGTCCTCGGTGATCGTGGTTGGTTGAGACTCCTCAGTGTGGGTGGCTACGAAGCTGTACCTGACCGTATCACGTGTAATGGCGGCTGAATCACCAAAGTTTTCACGCAGTTTGTGCTCGCAGAGTCACGCGTTCAAGAACTGTCATAGAGCCAGCACCTTTTTGATGTATTCACAATCTTTTGTGTGATTTTTCGAACGAGTCCTCGTTCCCCGCCTATATACTTTTATGGTATTTTGTACGTGTCAGTTGTTTGGTCGGAGCCAACCACGAAAAGTGTTGTGATTTCATAAATTCCGGTTAAAAAAAGAATGAGCCGGCATACCGCTTTCAAAGTGATGAGAAGCCGTATTTCAGTCATGAATTTGATCCTCTCAAGACCATCACTGACTCATTGTGAAACTGGAATGTGTAGATAAAGGAAAATATTCATTCTTGTTCAATTATAACTTCTCACGAATAAGTGGGATACTATTTCGCAGGAAGTGTGACAATAGCCGATTTCGATCGTGTTTTTCAAAGCATTCTTCATAAATCAACACATAGTCTATATAGGACGTAGTCCCCGGAAAAATCCTAATTATAGTCTAAAACCATAAACAGTATGGTTTTTGTCTCAAGGCGAACCAAACCGAAGGAAACAGCTGAACAGTGAGTCGAATTTTGTAAATAATCTTTGTTAGCTGTTCAGCATGACGCGAAACTCCTAATCATAAAATTGTTATCGTTAAGTACTGTACTCTCGCTAGATTAGGTCACATATTACGAACTCTAAGCAACACGTAATTAATACGACGGAAAGCTATATTTGGCTGTTCGATTTCCATGAATATACATCTTGTTCATTACCACTGATACTTGGTTGACCTAATCTTTCAGCTTATCCACTTTTGCGGTCACAAATTTCTTGAGTGACGAGGTGTGCTGAACAGAGAGATTGTCATAAAATGTAAATGGGACTCCTCCAGTCGGCAACTCTACCAGTTTCACCTCTAACGCATCTCACTCTCCTCAGACTAACCAGACCGAGTTTAACACACTGGCTTACTTCTCGCCCATTCCCCAGAGTTCAATCAGAAGCTCTCATACGAATCCCAATTTCTGAGCTCATTCGGTCATCAAATGGGTATCCTCATTTCCAATCACTCCAAACTTACACGGGATCATTCTTGTGATTCCCTACGAATAGAACCCCGTGATGGATGTTCACAACCGTTCCACGTACAAAAATTGTACAATAATTTCGAGATACAATCCGTCATAGCAAAAAACTGACTGTAATTGGGCCAATTACGCTCCACAAACATACTTTAACTCAGGGTGTCCTAAGCGGTTGACCTAGGTCATTACGTCTTCAGTATGACAACGAAAAGTCACTGCATTACCATAATTATGCCAGACAAAAAGCATAAAATAATTTAGCTCTTTTCATCTCACTCGGGTTCCGTTCTGAGCTGGGAATGCTCCCCCAGGTCTGAGATACTTCAAACAATAGCATTAGGAGCTGCTTTCAGCTTAACTCTACTTCGAACGGACCCTTAATGCAGGTCTTCGCGGATTTCAAGTACTGGCTCTTAATTCAGCTCATTATTGAGTCGCCCTAGAGTTGAACGGTGTTTTTTCAATAAAAGACGTATTGCCTAGTTCCATTAGGAATAGTTCGAACATGGGTACAACCACAATAAATACCAGAAAAACTGGTTCCGTTGATAAGTTTTGTCTGGCGGGCGCACGCAAAGTCTAACTTCTGAATGAAAGATCAGTCCCCTCCCCTTTGAATAAGTGTCCGTTCGAATCAAATTTCGTCATCTCTCGTCTAACGTAACAGAGATCTCATTTTTTCATGGGGTGATTCCTGATGAAGTATCACCTATCACTATCGAGAACCATAGAAGCAGTATACAAAGGCCACATCTCTGTTATCAAAAGTCAGCAGTGCTCTTCGACTGAGTCTCAACTAAGACTAGAACCTTGAGGGTGCATGACCAACTTTCCAGCAATAATCAATAGGGTATTCGCGCTGACACCTACAAGACTTGTTTCAATTCAACGTCACATAATATGACATCAGTCTGTAACCAGCTCTGGACAAGAACCAATCATCACTGACTCACGATCGACTTCCACGATGAATCTCTTCTAAGCAGGGGATCGGTTGATGGACGTCAGTAATGATTCTTATCAGAAGATTAAACAATATTCAATGGTCAGTTGTGAGTTCATACTGCGTAACGAATTGTACCACCTGGAGGTATTCGATCACTTATCCAAGTTTATCTTGTGTACTTGCGTACTCACTGTTTTCACTTGATTTGTATAAGAGATTCGGCTTAGTTCAAACAACCACTAGTTATGCACTGGGTGAGACTGCTTTGGTTGTTGTCATTCAGCAGCCACCTCAGAAGGA
>STRG.48755.1
TCAACCATAATGCTCCCACTGACAACACGGCCAATACTCCCAACAGTTCATTGTCATGTAGTGTCGTAAATAATTCACAATCGCAAAACACATTTTCTCAAGCCTCGCCAGCCTCTGAATCTCGGCTCCTTTAACGTGCGTACTCTCATGCAGGCCGATTAGCAGGGGTGCCTAGCCCTCACAATAGATTTTCTGAAGATTGTTGTCTGCTGCGTAAGTGAAGCATGTATCCAGGATTCGAGCAGTGTTATTGAACTAACTGCTTCTGGTACCTGATCGAGGTATTTTCTGTGCACGTCAGAAGACGGAGTAACTAGAGCTGCGGGTCAACGAGGTGTAGGCATTGTCTTTACTGACAAGGCTGAGGCTACGCTTTTAAACTGGATCCCTGTTAACAGTCGTTTATGTGCTGTAAAACTCCAGGAGTTGGTTGGCGTTCGAAAGGATAGTTGTGTTAAGCGCAATTTGTTTCTGATCTCGGCGTACGCTCCAACAAACTGCAGTTCTGACACGCAGAAGTATGAGTTCTAGGATGAACACAGCACTCTCGTTCGCAGCAGCAAAGGATCTGACATTGTAGTGCTAGCTGGTGATTTTATTGCACAAGTTGGCAAACTTAGTGCGTCAGAAGCTCGTTTAGGTGGCCGTTGTGCTTCATCCGCTCAGCGCACAAGTAATGGGGATAGGCTTCTCCAGACAATCGGTTGTTTTTGCCTAGTACCAATTTCCGACACCGCTCGCGTCGCCCAGCGACATGGCGCTCTAACTCTACAGGCATTCTAAGCCAGATTGATCATATCGCCGTAAGCTACCGGTAGCGCAGTTCTGTTCAGAACTGTAGATCTTACTGGTTCACGTTCGTAGAGTCCGACCATGCATTAGTTTTAATGCGATTGTCGCTTCCACTTCATGGTAAATGTCGCAAACCGCAAACCCCGCGAGCCGTGCAACGTTTGTCTCATCCAGAAGTTTACACCAGCTGTAAGCAAAAATACGCACTTGAGCTAGCAACTAGGACGAACAGTAATGTAGATGAGCATTGGGCCCATATCCAGAAGGTAATGCGCGTTGCAGCAGGTTTCGCGTGTGGTTTTAGATCCGTTGTCCACCAAAAACACTAGATCTCGCAAGAACCACTGAGTCTAATGGAGCAAAAACTTCAGCTCTCGAACTGTAAGCAGATGAATAAGATACGAAGAAAGCTACAAGGGCAAGTTACGAAGAAACTTAAGAATGATTATGAAAATTGGTGGATCAAGGAAGCCGAAGAAATGGAAATAACAGCTGCTTCAGGTAACAGTCAAAGACTGTTCAAACTTATTCGTGACAACGGTGGACGGCGATAGAAATGAGAACCCATTCATGGCAAACAGCGCAGGCTAGACCGTTGGGCTGAATACTTCAAGGAACAGTTTAGCTGGTCGCTTGCTAATGTAGTTACTTTGACGTCAACAACTGCGATTCCTTGGACGGTATCACTTGAGCCTCCATCGGAAGTGGAAGTGGTCATGTATTCGACTGCCAAAGCGTGGGAAAGCAGCCGGTCCTGACGAACTCCCTCCAGTTCTTTTCAAAATAGGTGGAAATGCTTTGGTAAAATCACTTACCACCCTGCTCCGTGACATTTAGAAGGAGGAGCGTATTCCGTTAACATGGAGCGAGTCATTGATTGTTCTCATCTCCGAGAAAGGAATACGCAATGACTGTAGTAACCACCGTGGGATCAGCTTAATTCCTCTAGTTCTTTTCAAAATGGGTGGTAGTG
>STRG.13672.2
AATTGTCTTGACTGACAAGGCTGAAGCTGCCCTTTTAGACAGGATCCCGATTAACAGTCGTTTATGTGCTGTGAGACTTCACGGGTCAGTTGGCGTTCGAAAGGATAGTTGTGTTAAACGCAATTTGTTTGTAATCTCGGCGTACGCCCCAACGGACTGCAGCTCAGACGCGTAGGAAGATGAGTTCTATGATGAATTCGCCACCCTCGTTCTCATTAGTAAAGGTTCTGACATTGTTGTGCTAGCTGGTGACTTCAATGCACAAGTTGGCAAACTTAGTGTGTCGGAAGCTTGTTTAGGTGTGTGTTGTGCTTTACCCACTGAACATACAGATAACGGGGATAGGCTTCTCCAGTTTTGTGCAAACAATCGATTGTTCTTGTCTAGCACCATTTCCGACACAGCTCGCGTCGCACAGCGACATGGCGCCCTAACTCTACAGGTACTTTGAGTCAGATTGATCATATCGCCGTAAGCTACCGGTGGCGCAGTTCTGTTCAGAACTGTAGATCTTACTGGTCCACGTACGTAGAGTCGGACCATGCATTAGTTTTACTGCGATTATCTCTGCAGCTCCATGGTCATCGTCGCAAACCACAAACCCGATTAGCCGTGCAACGTTTGTGTGATCCAGAAGTACGCACCCGTTATGAGCAGAAGTTAGCACATGAGCTAGGATCTACGACGAACAGTAATGTAGATGAGCATTGGGTTCATATCAAACAGGCGGTGCAGGTTGCAGCAGGTTTTGCCTGTGGTCCTAGATCCGTTGTCCATCAAAACACTGGATTTCGCAAGAGTCGCTGAGTATAATGGAACAAAAGTATCAGCTCTCGAACTGTAAGGAGATGAATAAGATGCGGAGAAAGCTACAGAGGCAAGTTACGGAAAGCCCTAAGAATGAGCGCGAAATTTGGTGGGTCATGCTAGCCGAAGAAATGGAAATAGCAGCTGGTTCAGGTAACAGTCAAAGACTGTTCAAACTTATTCGTGACACCGGTGGACGGCGAACCCAGGTCAGTGAAACGGTTTGCGATAGAAATGGAGAACCTATCCACAGAAAACAGCAAAGGCTTGACCGATGGGCCGAGTACTTCAAGGAAAAGTTTAGCTGGCCGCACACTAGTGTAGTTACTCCTGTGTCAACAACTGCGACTCCTTGGGTGGTATCACTTGAGCCCCCATCGGAAGTAGAAGTGGAGTCGAGCATTCGATTACTAAAGTGAGGGAAAGCGGCAGGTCCCGACGAACTTTCCCCAGTTTTTTTCAAACTGGGTGGAAATGTTTTGATAAAATCAGTTACCGCTTTGCTCCGTGACATTTGGAAGGAGAAGCGTATTCCGTTTATATGGAGTGAGTCGTTCATTGTTCCCATCTTCAAGAAGGGAATACTCGATGACTGTAGTAATCATCGTGGGATTAGCTTAATTCCGATAGTCATCAAAGTATTAGCCTCAGTTCTATTGCACCGTCTTACACCGGCTCGCGAGAGGAATGCCCGCGAACAGCAGGCTGGATTCCGCCCACGTCGAGGATACATCGACGAGAGTTTTACTCTTCGCCGACTACTTGAAACACGTCACACGCACCGCCGACCGACAATAATCGTATTAGACTTGAAAGGTGCCTTCGATTCAGTTGATCGAGAAGCGCTTTTCAGTACTCTTCATCGTAAAGGTATGCTCCAGAAGTTCGTGAACCTACTGCGTTCATTGTATTCTCATACTTCTGGCCGCGTAAGAGTTTACGGTGAACTATCCGGTCGGTTCGAAACGACCAGTGGTGTTCGACAGTGATGTCCCATGTCTCCATTCCTGTTCAACTTCGTCATGGACGAAATAATGGAGAGTGCGTTGCAAAACCTCCATGATGTAGGCGTCGAATTAGGAAATAGTGGAAAGCTGTGTGACCTAGATTACGCGGCAGACGTTGTCTGTTTGTTCGAATGCACGAAACATGTTCAACGTGCACTAGATAAACTCTCAAGAGCTGTAGCTTTATTCGGCATGCACTTTGCACCTTTAAAGTGCAAGGTGATGTTACAAGACTGGACGTCAACGATTCCGAGGTTGATGCTCGATGGGGAGGTGCTGTCAGTGTCCGACCACTTCACCTACCTCGGCAGCAGCTTGACGACAGATGGGAGCACAGTAGTAGAGGTGGGCACGCGTTTATCCAAGGCTCGAGCGGCGTACGCTGAACTAAAGCACTTGTGGCGCCTACCTGATATTTCACTGAAGTTGAAAGGTCGTGTTTACTGTGCCGCAGTGCATTCAGTTTTGCCTATGGTTGCGAGACTTGGAATCTGCGTGCAGAAGATATTCGTCGTCTTGAGGTTTTCGACCACTGATGTTTACGTAGTATCGCTAAGATCGGGTGAATTAGCCGAGTAAGCAATGCTGAGGTCAGAAATTGAGTATTGGGTACTAATTCAGAGAACNNNNNNNNTTCTGTCACAGCGTATCCAACTTAGTAGACTTCATTGGTTGGGGCACGTGTTACGTATGTCAAACACACGTCTACCATACCGTGTCCTATTCTCCGTTCCTCCTAGGGAGTGGAAAAGACCACATGGAGGTCAACAAATGATGTGGCAGCGAGGAATGATAAAATGTACAGCAGACTTAGGAAAAGTGGGTACTTCACGTCTTCGTGGTTGGGGTGCAAAAGACCCGTCTACCAGTTGGCTGGAGACACTGAAGGATATGGCAGCGAACTGCGAACGGTGGCGATCGTGTTGTCACTTTCTGTTGAATCAGAATGATTGAACGATGTTTGTTTGTACAGTTAGACTGTGTATTTCGTGTGTTGGCTACTAGGGCATTCTTTCCTTTTCCCACCCATGTGGGTCTATTCCCTGTCCATCTTGTATAATAATACTTTCTAATTCAACGTGCAACATGGTGAGAAAGGCAGTGGTCAGTGTGGCTTGCCCTACTGTTCAGCGCTGTGCGGTGATGATGAATTCTTCGTGATGTTACTTGGTGGGAATAGTCTTACACCCACAATCTTCAACGAGATCCGGCAGCAATTTCAAGAGCTGATCAGTGCTCGATCCGTCTCGCTGAATGGTTGTGGAGAGAATGTATCGGTGAATATTTCGCTTTTCCGTTTAGTATGACGTCGCTCGGGAGTCGTACAGCTTCTACCGACGAGAAACATTCATATGTCTATAAACAAGCAGGGTAGCATAGTTAATCAGCATGTCTTTTTTGTTGATATTCAAAGCATCTGTGGTGGTGAAAAGTGTTTTGAGTGTCTCATACTTACTTACCTACCGTTTATTTTTATGCGACTATCTCATGCGAGAGGATAAGTCGGCTGCTTCGATGTCTCTGATGGTAGCTGTCCGTGCGTTCCGGTCTGCGGCAAGGTCTGCACGCGATAAAGTCAAGTTATTGTGCCAGTCGCATACTCCGAAGACCTACTGGAGGTCTAGGCGATCCATATCTGCCTTAATAGTGCCAACCCATGTCTTCAGTCGGCCACCAGGGCGACATTTCCAATCTGAGCAGGATGGTTGTAGTAAGTTCCTCTTCGTTAGTGTCGTTTCAGGTCGTCGTCGGACATGACCAAATCACTGTGGGCGACGCCTTCGGAGGAACGAACAAAGTCGTTCTGTGTTCGTACAGCGTTGATGCACAGTGAAGTGTGTGACGCGATCATACTACTTGATTTTGGCCATGTATCGGAGGCACCAGTGGTCAAAGCTTTCCAATCTTTTCGTGTCGTCTACTGTCAACGGCTAAGTTTCGCAGATGTACGGCAGCTCGTCATATGCGGAGCTTTATGTGGAGGCTTACTTCGCCCCGAGATCACAATGATTTGCGGAGTTGTAGGGACGCTCTCCTTGCGCAGTCTGCGCGAAGCTTAACCTCGTCCCTGACGTGACCCTTTGGCTGAATAGTAGAACCGAGGTACTTGAAGTGGTGCACCTGTTCCAGATTTTTGCCATTGACGCGTAAAGAGTATGTTGAGCCTTGCAATGTCGTGAAGAACTTCGTTTTTGTAGTGTTTGTCTCCAGACCAACAACCTTAGCTTCACATACAATACGGTCAAGTTCCGGCTGCAGAGTTGCGGGATCCTCTCATAGAATGACAATGTCGCCGGCGAATTTGAGGTCTGTAATCCAAGTGTTGTATTCCCCGAAAGTTGTTAAGGCCGCAACGCATTACTTAGTCAATAGCGTAATTAAATAGGACTGGCGGTAAAGGGCATCCTTGATTGACGCCACCGTCGATTAAAAACGTTTGGGACTCTTCGCCGTAGGCGTGGATACGCACCTGTGTTGCCGAGTAGAATGATCTTGCCAATCTGACGTACTTTTCGGACATTCCGTCGTTTCGCAGTACGCTCGAGAGTGACTGTCTGTCAGTGGAGTCGAATGCTGCCCGAAAGTCAATGAAGCACGCTGTGATGGGTTGTTGGGATTAATAGCGATGCTGTAGGATTCGCCGTAGCGTGAACATCTGATCAACACAGTTTCCTCCTCGACGAAAACCACACTGGTTGAAGCGTGTTCGCGCATCGCGAAGATCAACAAAAAGATTTAGCAGGATGGTCTCAAAAAGCTCAGCGGCCATATCGATGAGGCTGATACCCCTGTAGTTCGCGCAGACAGTCTTGTTGCCCTATTTGGTTTAGGGAGTATGATAGAGGTTGGCCAGTCCCTGGGGAAAAATTCGATATCTCAAATACGACGAAAGAGCATAATCAGTGGGTCCAACAGAACTGGTAAACAGGACTTGAAGATCTTAGGTAGGATGTCATTATCCGCCCTCGTTTCTCGTTGTTTAAACCGCGGTGACGATTTCCGAGTCGTCGGGAGGCTCGAGTTCGATTGCATGTTGTTCCGCCACCTGATGCCGCTTCACAGATGGGTTAGTTGAGATAGCGGTTGAGCAGCTGGCTGAGGTACTGGACCCATCTTGAAATTTTCGGGTCACAGCCCGACATGAAGTGGCCGCTATCGTAGTGTACAGTGGGAGGAGGAGGAGGTTGTGCCTTCCTTGGGGAGGGGTGAATGAGTCGGAACTGCTTCCCAAAGTCTCCAACAGCGGCTGTGGTTTCCATCCGGCCTGCGATTTCAGACCAGTATCGTTCACGGTCGCTGTACGCTGAGCGTGTAGCTTCGCGGCGAAGGTTCTGATAATCGGGTGAATTCCGTATTCTCGCGTCCCTAGCCTTGGCGCAGCTGTTTAGGGTTTCTGCAGTGATCCGATCTTTCCTGTGCCATTTTTATTTGCTTGGCTGTTCATGAGAGGCGCAGGCAATGGATACTGTTGTCCCTGTTCATTGCCCATCTACACTAACATCATCGTTGATCGCAGTTAGTCTGAACGAGATCTCATTTGATGGGGCTTGAATGTTGTCCGGGATTGTTAGCTTAGTATCAACTCCACAGTAAGGATGAGATATTTTCCATACTGAAAAGTGAAGCTTGAAACGAGAACGTACCAATGTGTGGTCCGTGTTGTTGGCGTTTCCCGTTATGCCGCCCCGATACATCCGGCAGTTCTCGATCGATGATGCTCAACGAGATCGCACCAAGATTTAGTCGATTTGATGCGCTCTCCTACCGTAGTTGGAATACCAAGTCAGCAGGCGCCTTTTTGGATGCTGTAAGCGGGTATTGGTGACGACCAGTAGATTGAAGTCTGCAAACGTGACCAGGCGGTCGCCATTTTCGCGTCACACACCGAGGCCGAATTTCCCCAGTATATGTTGAGTGTACTCGTCTGCTGGTCCCGTGCAAACATTCCAGTCTCCTATAATTAGCAGGATATCGCACCTGGGAACCCGGTTGACTGAATTCTGAAGTTCCCTGTAGAAGACATCTTTAGTGGTTAGCTCGGCATATAGCATTGGGGCGTAGACTGCGATCACGGTCACGTTGAACGGAGTACTCCTGAACCGTACTATGGCGATTCTTGGAGGTACTGCTTTCCAAGAGATCAGGGCGTAGTGTGCTCGACTGTTCATTGCGATCGCAACTCCATGAATCCCAGAATTGTCTGCTGGCCCGCTGTGGTAGATCCAGTAGGATGCATCCGTTTGGGGTACTTGAATATGTCGGCTGCCGGAGTTGGATAGGCGTACCTCGGATAGACAAGCTTCGTCAATTCCGTAGTCGTAGAGTGTGCACATGGTAATGCACTGGCTACCTGTATCTAGAGAAGTTCTCACATTGCAGCATGCTGCTTTGACTCGTGATCTTGAACTCAGGTTTTTTCTCAGCTCGTGTTTGGGTCATCCCGGCCGCTGAGGAGCTCAAAGCGCGTTGCTTACCGGGGACGCTGTAGCATGGTCAAAGCTAACCACAGAGACAATCCATGAAAGGGCTTGGGAATTTGGCGCGAAGTGGTGTCTCCAGCAGCAGTTGGCTTTTGTTTGAGGTTGCACTTCTAGCCCATGCACAGCCATGTGCTACTTGCCAGGGAACAGGAATTTTTGTGGTGGGAGCCGGTGACCGATCGAGCGGCTCGTACGCTTTATGGATGTCGGTCTACCGTTCCGGGATGCTCAACACGTCCAAGTGATCTTGGTCCATGGTTACCGGCGGCTCCCTAGGAGCTCGTTCCCCATTCGGTAGAGGATACCTCGACCGAGGGGTCCATTCATCTCTGTTAATTGGATGGATTTCCTTGGTAGCCGTTGGATCTAACAGATCTCATCCGCCTATGCCGGAGGTTTCATCTTTGGATGCTAGGCGCTGTCTCACCGAGGTTTTTTAGCCTTGGTTACCATCCGCTTGATTTGGCCCGCCTGTCACGCGGTTTTCCGGGGTGTGGTCGCTGATGTATGCTTCAGCTTCGTAGAGCCACAGGTGAGAGTTGGGTAAATGATGGAGACCATAGAGATGGTAAATACTCCAGGGGGCATGACGGTCTGCAAACTCAGAGGTGCTTCTCTTCACAGGTACCCCATTCACCCCGAAGGTTTGATACGAGTGAATTCAGTGATCTCCAGACTCAGGCGAATTAGGACCAGCATCGGATTGTTCCAGCTGAAGTTAGTAGTGATTGTAGTAGTCGAATAAATTGTATTTCAACAGTCGATCACCCGGAGGAAAACAAAAGACGAGGCTTTTTTGTAGCCCTCAATCGACAAATCAACCGGACATATTAGCTAAAATGGTGAAAGTAACCAGGGGGTTATTGCTTCTAAAAATGGAAGTTTTCGTTACATTAAATGACGAACATAGGCACGAATAATGTCGATGTCAAGTATGTATAATCTGCATACGTTCTTATATGACCCTTTTCGTGTTCGATTTTTTCTTTCCTCACGTGTGCTGTTCGCCGGTTCATTATGACTTTATGCCATCAGTCTCTTCTCTCAAATAAGATACCTGACTCATGACCCACTAAATATCTGTTACCGTTTTAGAGCTGTTACACCACATATTTATCACCACGAAATTCTGAGAAATGTCATCTCTTTTATCAGGCATATGCTCGGATAGCGCACCGAACTATGGCATAGCACTAGTTGATCGCCTGACGAAAAGCACCCTGGGGATTCCTACTGCCGATACTGATTTGCAACCAGAAAAATTGAAGGAAAATTTCGGGGTTGCGTTGCACGAGCTTTATCTGTTGAAGATCAAATTACAAGAAAAAACATCAGTGCTGGAAGCTAAATGCCGTGAGGACGAACGCACCTTCCGCATGACAATGCAGCGACTCCGAAGTGACTTGTCTGTGCTCCACGATCAGTTTAACAAACTCGATACTCAGGTTCACATGGTATCCGGTAAACTTGTGATTCTTGGAGATCAGCTCGAACGCGAGAGCCTTCCGCGGAAGCGAATCGAAGAGGCCCGGGATCTCATTCTCGAGTTTTATAAATTCCTTGGTGCTGGAGGAGGTACATTTGCCACCGCAGCCATGAACTCACAAGGCGATGAGAATCAAGTATTAGAAGCTGCCACGCGAATAAAGAACTTGAGCGCACTGTGCCTGGAGTTGCCTGATGATGAACGCTTCTTAGCCGCAAAACAACGGGTCACCGTAGCTAACCTGGACTTGGAAACGCTTCTGTTGGAACGATTTCGAACGAGCTGTGGTAATGGTAATACGGACGTGATGAAACGCATCGCGGATGTATTGCTCACATCAAAGAGCCACTCGACGTGCGCCGAAATTGTGATCGAAGAGACTTTAAAGAGTATCAATCCACGGAATATAAACTTCAAAGAAGTAACCCAGCGCATTGTGGCAGCAGAGAAGGACATCATGGCAGTGTTCTCTCGTCCAGAAGGTGTCCTCATGCAACTGATAAACTCATTGTTCAGTACAAAATTTAAGCCGTATTTGGATAGTCGGATCGAACCGAGCTCGCCGGTTGATGTCTATCTCAGTAACCTTTATACGGAATATCAGAATATGGATAAATTACTTAAAGAACTTTCAGATGAGCTTACAATCATCACTGATCCATTGCAATTGTCGAAGCTGTTCCGAGAATTGTTCTCTGGCTTCCTGACTGACTATATTCAACGCGAAACCGAATGGCTTTCACGGCATCTGAACAAACATCTTACCCAATTCTACGAATCACGCGGTCATCAGAAACGTGCGCTGAGCACGTCAGGACTCGCAGACTTGAAACGTGATTTGAAGGCCAAGCTGCGTATTGCCCCCGGAGAACGGGATATGAGTGATTACGAGGGTTCACTCCTGTCCGAGGAAGTTGCAGTGAACATAATTGAAGACGTCCGAAAAGCCGCTAAGCGATGCCTGTTGCTCTCACAACCCTCTGAATTCGCCGAAAATGGGAAGCGTATCTTCACTCACCTGTATCACTTTTTGATGGTCGATCACGTTGAATATGGTGTGACTCTGGCGCTGCAGGGACTTCAGGTTGCCGATGTGCGTTACTTGGCCGCAAATTTGGTCTACTTTTCCGTTGTTCACGATGCCTCATCTATTTTTCAATTCTTTGGGAAGACAGTTGATGAGTCCATCATGCCTCTTGTCAGCACAAGTCCAAGTTACGCTCAGGATGTGTCGAGCAAACGTGTAGTCATTCAAATGGAACTAGAAGCAAAACTCCAGCTGGGGTTGGATAGATGCTTGAATCTAATCGTTGGTCATGTGCAACATATACTGTCTACGGAACAACGAAAGACCGACTTTCGTCCGGAACTGTCCGGTCAAGGTGGAAGCATCCCGGTAGGCGGGCCACCGTCTAATACTTGCCAACGTATCGTAAACTATCTAACCCAAGTCACTCATGAAGCACGACAGCATCTGGATGGACAGAACCTTAAAAACTTTTTGGCGGAACTGGGGGTGCGTGTTAATCGAGCTCTGGTAGACCACTTCTATGGATTTACTTTCTCTGATACCGGTGGATTCGTGGCAATGCAGGATGTCACCGCGTACCGCGAGGTAGCTAAGCACCTTGGAAGTCCGGTTGTGGACCGCCTCTTCGATGTATTACTGAAATTGATGAATCTTATGTTGATAAAACCAGAAAACGTCCAACAAGTTAC
>STRG.23226.1
GCCATTCAACATTCAAGCTGAAACCAGACGACATTCTGCCTGATGAGTGATGTGATTCTTTTGCGTGAAGCTACATCCAAGAGCTGTCGTGACGAGGCTTAGACTTTGTGCGACTACGGGCCCGGGGAGGCCCGGTTAAATCCTATTGCGCGTTTTTGTGTGTGGAGTGAGTCCCACCCCTTCGTAGAAGTGGGTGTCGTGCGTATTCGGCGTTGTGTTGTGTAACATCGTGTGCAGCACAACATCGCCAATCCGGTCTGTATTATGCAGCTCCTGAGTGCGGCACCAGGGGACACAGACTTAAGCCACAGAGGGCATACTCAAGGCTGGACATACGGACTAGGTTTTTTACAAATAGGGTCGTATCTATGTGGAATAGACTGTCAGAGGATGCTGTTGGATGCAGCAGTGTACCAACTTTCAAGAAGGCCCTAGATTCACGCTGGAACACAGCGTTCCCAGAGCTAGCTGTGTGAACGAGGGGTGAGATAATGAGCCCCTTGTGTTTTTGTCAACCAACTCGTCTGTGAAGGTAATACTGCCTTAAAAATTCTGTCTTTCAGACAAAACATTCAACGCGCAGCGTTGGGAGCCAGGGGAACTCGCCGACAACACAACGATCTGGACCCTTATAGCAAAACCGTTCCGAAACCGATCGGTTTTCGGCCGGTTTCCGATCGGTTTTTACTATTACGCCCATCGGTTTCCGGTCGGTATGTTTGTTAGCCATTTTACACGGATAAGCGATGAACTGATGCGAAGGAAATTGAAGATCGAAGCAATGTGCAATGTCTGGTTGGCGTCTTACTTAAATGTATTGGTTTAATTCATCGAAATATCCTGAAAACCTCAGTATACATCGCTCTATTTTAATCCCTCGAATTGGGTGAAATAAGCACAGTTATCCGGAAAATCATAAATTAGTAGATAGGGAAGAGCATCGTAATACGTAAATTGGGTTAGTAAAATAAATCAACGAAGTGTATAATGCAATTCAAACGACTGACACAAACCGCTCGGAAACCGTCCCGAAAATCGGTCGCAAACTGCTCAGAAACCGCTCGAAAACCGATCGATGTACTGGTAAAAACCGATCGGTTTCGGAACGGTTTCTGGCCGGATTTCGAGCGGTTTTTGCGTATCGTTTGAAATACGTGATATGCTTCGTTGATTTCTTT
>STRG.32008.2
TTAACCGTGCGCACTTTCGGTGTGCCTGTTGTATTACGCGCTCAGACAGGTCGACACACCCACCAATATCGGTGTTTAACACTCGTAACGCCCAGGCGGAAGATCACTACTCGCATATTGCAGTTATGGTAGTCCATGCCATTTCGAGCCCTCATTAGATATTTACTATGCAAAAATTCATAATGACGGTGATAAGCTATGATAATAACGTGAAAAACAAGAAGAGGGAGACATTTATGACTTTGGTAACAAATGAAGAGTACTGTATTGGAGCACTTGTTCTCGGAGTATCGTTGAGACAAGTACAGACACAAAAAGAAATGTCTGTTATGGTGACCAAGGAACTAAACAATGAAATGAGGGAGTTATTGGCGAAACATTTCGACAATGTTATCGAGGTCAATCCAATTTACAACACAAATTGCGAAAGTCTCAAGGCGTTGTCGCGCAAAGACCTCGATATTTCCTTCACTAAAATTCACTGCTGGTCGATGGTACAATTCGATAAGGTAGTCTTCCTGGATGCGGATACTCTGGTTTTGCACAATATTGATGAATTATTCGAGCGAGAGGAATTGAGTGCTGTGCCCGATCCAAACTGGCCAGACTGTTTCAATGCGGGAGTTTTTGTTTTAAAACCAAACTTGGACACGTTCAATGGACTACTACGTTTGGCATTGTGTACTGGCAGTTTTGATGGCCGTGACCAGGGTCTACTCAACACCTACTTCACCGATTGGTTGACTGGAGGAATCTCACATCGTCTTGCCTATATACACAATTGCATTTGCCAAATCAGCGACGAGCTTGGCTTCGACTTTTACACCAGCACAGCAGCTTGGGTTCACTTTGGTGGTTCAATACGTGTGGCTCATTTTTCCGGTCCCATCAAACCGTGGCATCGGATTTCAAGTGCTAGAGGCTGTAGTCGAGAGGCTTATTTGGCTTTGATCGATGCCAAATCCGAACGACGAATGGTCTCAAGAACAGCAGGCATGCTAGCGTACTGGTGGTCGTTGTTCCTCATCCTTGTTCGGCCCGATCTGACGCCGAATATGTATCTAGGTGATTTCTGCCTTGAATCCCCGAAGGTTCAATATGTTGAACCAACCGGGGGTGATCAGAATCAAGCGAATACATATGCACCCTACCATCCTTCTTTTGCTGACCAATATTCAAACTCAACTAGGCCACTTAGTCCGACCGAGGTAGGCCCATACCACCCAGAGTTTCACGAAACACGCTGGGACTATTTGCATCAAGGGCAACGCATAGACGAAGCGAGTCAATTCACCGAGTATCATTATACACGACCACCGACCCCAGAGCCTCCTCCGACAGCAATACGAACCAGCCAGATTCTGCCATCTGTAGAGATCTCGGCGCAGCAAAGGCTACCACCGCCACCAATTCCACGAAGGCCATCGCAACCAGCACCGCCAATTACGAAACCATATTCTCCGAGAGAGCATTCATCAAAACGAGGCTACCACCATATAGTATTCACACCCCCATCTCCTCCTTCGGAATCAAAATCCCCACCCCCAACTCCACCACCGCCGCCGCCACCACCACCAGCACTATCGCCATTGCCATCAACGCCACCACAACCCTTCATACCACCACCGCATTCTTCATCTCCTCATCATTGTCAGAAAGAATCGACCCACTCTACCTCACATTTTCTACTACCACTACCAAACGACTCTTTGATGACATCTACCACAGGTGGTTTAGGTAGATCGGAAAATCAAATCACGCGACAACATGCGAGACTTAAGTTCGAACCAATCATCATACAACCGGTTTCGCCTTCCACCTGGAAGCCGCCAAAACCGCTTGAACCTCCGCTTCAACCTAAATACTGTTTCGATTGTCAGGATTGTAAGCGCGAGATGGCAAAAGCAGGCTCGGTTTATCCTGACTTCTTGGGAAAACACAGACGTGAAACAGACAAGTTGTCGTTGGTGAAGAAGGTAACACCCAAGCCAAAACGAGCGACGAAACCCGTGGCACGAAAATTACTCGCCGGAAAAAATTCGGAAAATATTCCAGCTTCTAAGCAGAAGGAATGGAAAAAAACAAAACTGTGCCATCTGGAGGGCGGTGGCAATGTTGCAACTAAACTGATTCCGTCTGAGGAACCGGTTATATCTCCTACATTTCAACCAGTTCAGTCAGCACCGAAGTCTTTATCACAGCAACTTACTGGGATTCCTTATTCCAAGCCGAATGCTAATCGAATGACGATGAGTCAGTCAGCTTCTCTTCTTAACGGTGCTCAAATAAATGATAGCCAACTGTTAGAGTTCAAGACTGAATTCAGACGACAATCTCGTAGCGTCGAAGCAATCAGTATAGAAGGTAAGGGGCCAAAGATGAAACCAGAGTTGAATCCAGGCCTCAGTGCGAAAAAACGCCAATCAAATTTAAGTAGAAGAGTTATTGAACCTTCGCTGGTCCCTCTGGAAAATGTGGCTGCAATATCTTCACAAAGTAGCGATTTTGTTCCAACTACTGCTTCCCGTCAAACTCATCGGTTAGCAGGAATCCAGCTGAAATCAACCTCCGACTTTGCCCGCGGTAAAATAGAGGTCTTGGCTACAGAGAAGACAAATATCACTCCAGTGGCTGAGAGGGAAAGTTTTAGTCAGAAAGTGATCACTAGTGAGGTTTCAGAAGAGTTAGTGAATGCGGTGGCAAAAAAGCACAAAAATCGAACCTGGGCAGATATTCGCAGAGTTAAAGAGAAGCTGAAAGAGAAGGGATTTGACAAGGAAGTTCACGAGTCAAATTGGGAGAACAAAAAAGAGGTCGACGAAATGCGCCGTGTACTTTTATCGGTGCGACTGAAAGCACAGCCTGGAACAGCCGGCCATTTGGCACGAATAGATTTGTCGGGCAAATTGTGCGCCAGACATGAGCGGATGGAGACCGAGCGTATGTACGCATGGGAGAGAGGCGATATCGACTATACCGGTACGGATCGTTTTGCTAACATTCTCGCTAAATTGTGTGATACCATGACCCGAGTTGGTGGTGAAAGCAATCTACCGATCGGGTTGGATGTCTAATACCAAGCCCGTTTATTTCTGCCACTCGATCGAACATGCGCACAAGTTGAATGTACTGAGCGGTTTCATTAGAACTGAAGACCTGTTGGCTTCCGGGACATAGTTTCCCGCAAATCGATGAAACGCTTGAGGCTTGTCACATTGTGTACAGAATTGTACCCTAGTTTGTGTTAACCCTCACGATTGACCCCTCCCTTTCTAATACTGAATCAATTTGCTTTCTCCTATCTGATACTGATAATCCGCCGATCGACAGTGCACACCACTGATAAATTTCGCGTAGCTGAAAATCAATTGGCTTCCACATAAGGGTGCAGTTATTGGTGCACTTCGTCGCCAAATGAATACAGAGTTCAACCATACCAATGCCATGAGACTTCTAACTTCCTAATTTTTATCGCCGAATTTGAACCCTGTTCAAATCAGTCAGTTGTTTTTGACTTCCATAGCCCTCATGGAAACGCAATAAAAAAAATGGATTATTTTAACAAAACGCTGTGCCCCCTCACATTGACTGAATAATGTTCTGGTTCATCCCGAATGATTCATTTTTCACAAAATCCCTTTAGCGTGGAAATATCTGTCATTCTTTTTCAACTGGAGTTTCCCACCTTCCCCCATCATTACCCTAAACAAATCTCCCCCCCATGCAGCCTATCATGTATTCTGTAGTGAACTGACCCTGAGGCTTGAATAAACATACGCTGGGGAAGTTGAACCGATTGAAGCAGAGTAAAATAACGATCCCCTGCTTCTGTGTTGTGCGAATTGATCCTGAACACGGTGCGTATGATTAAAAAAGTCCATGTGGTCCAATTGTTAAGGTATATCTGTTCAAGCAAGCATTGTTTTCTATCTGATTTGTAACAGAAACAACAAACAAAGAACTTCGCTTTGTCCATCTTCAGCAATAAAATACCAAAAAACCATTGTGCTGATAAACCTAGCAAATGATCGCATTAAATAAAAAAGCTAAAGAAGTGTTGGGG
>STRG.65352.8
AATAAATCTATGCTCATCAGTCTGATTCCCACAGCGTAGTTTCATAGTAAGACTTTACTTTAATTGCTGCAATTTGTACACCACACTTGATTGGCTCATGAATGTGTCACTTCCACATCTCGGTTGACGTGGTGGTGGATCGATTGGTCAAAGCCGGAGGCCTCTTTAAATCCAAAGAGACTTAATTCCGATATCCGGGTACCACGTTATATTTTACTGTCAAATTGATAACAAAGAATATTTTGAGTCCATGCTTGCCTTTTTAGCATTAGGTTTAGTTTGGACTGACACATTCATGCACTAGCTCGTTGAAGGGACAACATTCATCCAATCACAATTTTTCCCGATTTTCTGGTAATGTTTTCAGTTTGGTACATAGTTTTATCGCCTGTATAGAGCCATTTTGTGAATCATATCAATGATGGAGTTAGAAAAAGTGGAGTGACCGAAAGCAATCTGACAAACACCAGTTCTTATGGCTCGAACTCCGGTGAACGGTAGTGGTAATCAAAGTTTAGCGTCGGTTGTTTCCATGAGAAAGTTGCAAAAAACATCATTATGGTTTTCAAACTTCCAAATAAAACACGTTTCTCATGATCTAATTTAAATGTTTTCCCCTCCCGTCTCGGTATTTGTCTGTTCTATGCATTATTAAAGTTCGCCATCCGTTTTCCTACCATTTACCGTGATTTTCTTTCCACTCTGCGACAAAAAGAGCATCAACTGACCGGTCTGTTGCAGCAACATGCTCAACTGGTCGCGCACAATCCACAAGTGACCGATTCGCAACTGGACAGTATCAAATCAGATTACTACTGTCTTTTAACCCGGACAGAAGCACGAATACGTAAGGCTCAACTACGGCGAGGTTCTGTCGATTTCGAGCCTTTTCTACGGCCAAATTACACCCCACGTGTGTTCCAATCCGATCCTGCCCCGGAAGAGACTGAAGACGGTCGCCCTGTGCCTGAAATGGCGCTGAATGTGGCCATGGTAGGGCAAATGAATGTCCAGTCGACCGAATCCGAACTGACCTGTGATGTTCGTTTCGGTCCTCGGAATAGTGGTGGAAATCGAGGTATTGCCAAATGTTTCTGGCCTTACGACAACGGTTGGGATACGAACGAGTCAGTATCTCACAAACCACGCTCCGATCGACAAGGTGTACCGCTCAGCCGTATTGATGCCCTGATTCAACAGTCAGCCAAAACGGTTCATCATACCAAGGTACTCAATCAACTCGCTCGGTCTGTGCGTAAACTGAACGAAGAATTGACCGGGGTTGAATTAGATGATTTTCAAAGTCGTCTACAATATCTCGGTCTAATAGATCAATCCAGCAGGAACCGAAGCGGTCAAAGTAATCGAACTGAACGAGGCAGCCGGACCAGACCAAGTTCCACGGAGTCAGTGAGACGTAATCTTCCTCGGCGAATCGAATCGGATGTGGGTCTGGACGCCACAAAACACTACTATCACTTAAGAACCTCAATGTCGGTTTTGCCTCTGGACACCGGACGGTTGACTGATTCGGGTCAGTTGCCCGATTCCGGTCGTGCTCGACATCATTCAACCAATCAGAAGTATCCGTTGTCAAGTGCTGAGCCGCAAATTTCACAATCTTGGAATTTTCGAATGCGGCAAAGCGCTTTGGATGGACTGCACAGGCCCCGAAGTGCATCGAGCCAACCGCAACATTCCCGACTGACCCAATCACACAATACTGGATTTGATATGATTCAACAAATCCCAGACAGAGAACGTCCTCAAACTATAGGTTCTGCTACAACAATACACCCTACTGGCAATGGGGTTCTAACAAAAACGACAGCAGCAACCGCAGCCACGAGGCAGTCGTCCTTGGAGTCGACCCCCGCGAATGGCTATCGAGTGCCCCCTTCCACACACATCACGACCACGGCCGCGACTTCGACAAACACCAACATTGGTGTGACCAGTCTTTTACCAACACAACAGCCGACCAGGATGTTGATGATGAACTCGTTGAATAAGGGTATCCTGTCCAGTTGCTCGTCGGGATACGATCGAACTAGACCGACCACTCAAGATGTGAGTCGAACTCGGCCATCTCCGTCGCTTATTCCAGTCCGCAAAGCGTTGGTCGGGAGGCATGGCTTGGCTTGTGTGAGCGACTACGTGATCAGACGACCAAGCGAGATCACGCCTTGGAAACCTTGATGACGGGTTTGTCGAAAATGAGAGAGATAGAGAGACAGGATCAAAGGAAGCACGCACGCAACTGCTAATTGTCCAAACAGACAGTTCACATTCAAAATACAAAAGTAATCTCCAGTATGATGAGAAATGTTTGTGTATACGATCAATTTCCAAACATTTATGTTTTCATATCTATACATATATACATTTTAAATGATCTGATGTCTATTCCACAGATACATGTGCATACAAACAAGCAAGCAAACAAACAGACGGACACTTAAAGCTGAACTGAAACACACGTTTTTTTGCCCATCCAGATAAAGACTAATACAGTCGTGCCAACTACTCCACCACTCCTTTCCTTGTTTCACTGTCGTTTGTTTCGCCCAAAAATATTTTGGTGGAGTTCAGACGCCAGTCTGAATCCAGACCAAAGCTGAATTAGGTTCACAGTATACTCTTGGTTGTGTGAATTAGTAACCAACCCAAGACCTTTCACATCAGTGCCCTGATTTTTATTCTATGAAGGACGGAGCAATTTTTCCGAATCATGCTTGTCTTCTTCCCACATGTTTTTTGTCTTTCTCGAGTATGTATTTGCAGTGAGTGAATGAGAGATTGATTACATTACGCAGGTTACACAGCTTTCACCGCTCATATCCCAA
>STRG.78854.1
CGCCAACTATGAACCGGTTTCTGTTTCGCGCTGGGCGGTGGCGCACAGCGGGAATATCGAATAGGTCGTTCATTCGTGCTGCTAGAGGTGCTTTATCAACGAAAATGATGCAAACCATGAAAAACGGCGGTTTACCGGGTATCTGCGAGCAGCGGAGTTTCAAATATGAAGAAAGAGATCGTATGGCAGTACACTCGGGGAAATTGATGCATGCGAAGAGAATAGCAAACCTTAAAACTGATGCAAACCCTGAATGTCGGTTCTACTGGTGTTCAAGAAAAGGAATGTGTTATGAAACAAGGAGACATGAAACCAATTTTATGAATGTACATTTTTACTTTGGTGAATGTGCAAGATCAGTAACCTGTACCATTCGGAAATGTGAAGGTGCAACTAGAGGGCCCTGGAAAAGTGGAGAACCAATTTCCAGCCGGACACGGATCGAGGGAAAATTGGACTGTTGGAACAGATACTAAAGTGGAAAACCTCCACATTGACTTGGGCAATATTATGCTGTTTCACTGACAAATACATATACATTGGCGCATTGAGCCTCCGATGTATTCAGCGTCATTACTAGTAATGTACTACATTCTATGGGTATAGTTCGTCTGGCGGGGTGAAGGATATGTTTCGGTCAATCAGTCCAGTGTGGCTAGGTATGATGGATGTAAATGACGACTGGTATATTAGCAGGTTGCGCGTGAACTGTTACTTGTGTTGACTGCAATGCTGATATCAGCAGGAGTGGTTTTGTGTTAGAAAACCCTAATTAATACGATAGGCAGTTGAGGGTATTTTCTGCCGCGTGGCTTGCTTGCAGTCCCAGATGATATGAAAGGTCCCACTTGGGTTCCCGTCGGTACGAGTCAAAGTGGCATC
>STRG.38144.1
GAGCCTTACGCGTATCTCATTCTTTCGGCTACCCACGGAAGGGCAATCTCAAGCAACTTCGTGCACCGAATCATCAATACTCGTGGTTGTGCCCGGGAAACAAGACTCGTGTCAACGAACTAAGATAGCGATTAGATAATCAACGACGGATGATCTGGAGCAACAGTGCTCATAATCAGAATGTGCTTAACCCAAACTGACTCTTTTAACGTTCACACTATCGTGCGTCCCCGAGCCAAACAGTGCAGTCTCACGTAACTGCGTCCTTCCTGGGTCTGGAGCATTGGAACAGCATTTGCCGATCCCAAAGGAATTTATCTGATATATCCTATGGACAATTGTGTATAATCCGGAGGAACTATAGACAAAAGAACGTTGCATCACCAACCACAGCACCGGAACAAACGGGCGAGTAAAATCCACCGCGTGTAGTGTTTTCTTTGGAAACTGTCACGACCCTGGAGTTTCGGATTTCTAATACTACTACTAAGAACAATGGCAGTAGTTGGATTTTGACTTTTTTCGAATTATCGGGAGAGAAATTGCGTGGCATGTTCCGCATGAGAAATCGGTGAACGACACCGGAATTTGCAAATTTTACATTCTGAGGTGTAAATCGAGTGGACTGTTAGTGAAATAAAATTAGCGTGCTTGTAACCGGGATTCTAGATAGTACCAGAACTTACGATGTAATCCTTTACCACTCCAGAATGTGACTTCTCATTGCGCGAATATACGAACATCACAAATGTGTATATTTCTCCCCGTGTTGAGTACATGATTTCGGGTTTTCGACAGGGATGAAACTATCCCATATCTTTGGTTCTACCTGAAAACTTCTTATCTCTGATTTAGGCAAACGAACGGTATAGATTGGGAGATCTGAAAAAATCTTTCCATCTGATCCCAGAAAGGGCATCCGCTGTCTCTGAAATTTTTATTATATGTGCTTTCAAAACGGCCCAATTTCACCACAAAATGAACGAGCACGGTTTCCAATATATTCCAACTGCAGTAGTAATGGCTCGCAAAAGAATCCGAGCGCATTGTTCGTCAATTCACGCCCCTACCAACGAGCAGATATACCAAGTACGTCCGAGTTGTCTGCCTGTACAAATAAGCCTCGTTTTGGACAAAAGGAAAGCATTCAAATACAAATCATGAAATAGCACTCTCTATTGCAACAGCTGCTACTTGATAAACAAGCCATTCCGGGGCTGTAGCAGGGAGTGCATTTGCCACCGAACCAACTGTCGTATTCGCACAACAAATTGTCACAGCATTTCTGACGAAACCAGGTACAGTGTTCGCCATATCCTGAACACTGGTCTGAAACAAATTGAGATTAAATAAAATACTAGATTACTAGAGTTTAACTTGTATTCATTCAAGGGAAACAGTTCAGTTGGTCATACACACATCTGATTGACCCATAATTTGCCGAAAGGTGCTCACGTAGACGGTTGTTTATTGTCACCTGAATGCACCCAACATTCACTTCAGTTACTGGAGTGAGGGTAAATGGAAAGCATTTTTTTATATCCATGATTTCATGGCCAGTCGTAAGGGGCACACATACCGTTTTCATTGCTCTCGCTGCCTAATCCCGCTGCTCCACCCATGTCATACTGACAGAAAATACAAACACATGCAAAACAGAATTATTAATCCAAATGGGAACTCGTCTTAAGTGTTCGAACATTTGACGAAATAATGTTTTGTAAAACTCCTCTTCTTTGTTACGGGGGAAACTTGAAAAATGGAAGAGATGATGATGAAGAAGAAAAAGAACGGTTTAGATGAGTCTGATTACAAACAGGTGGCCAAGTAGCACACGTTACTGCAACAGTCTTGGTGACTGATACACATTTTGCCGGAATCGAAACACGGTAAGCAAGTACCAACAAATGGGTAATACAACTGACACACTGATCCTGGACAACACTGATGAAAAATGGTTCGCGTGCATGGTTTGCCCAACGGCACACAATAGGCTGACGATTGAATTCAGGCCGTTTCATCAATACGTTCCATGTTTTGGATTGTCGGTTGACAATTACCAATCAGTGATCAGTGTCGAAGTAGCAGTTCGATAGACGGACCGATTGAAAACCGAAAAAATATGAATATAATTATAAAAAGTTGCCATTCGGTACATTATTCTGCGGCAAAAGTTATTATTAGGTATTCGACAGTTTTTCATATAACAGCATTTCGATTTTCTCTGTGTGTGCGTGTTCGTGCATGTTACTTATCGATTTTGAACTAGCTGGAATTTCCTCTCGAATGGTGCATACAGCTGTTTCCTTTTCCCGGTATCTCAGAGCGTGTCGTTTTCAATGGAAATTACCTTTACTTGGCTGACTGTCCTTTGGACTCCATCTTTCACATACAAAACTCAGGTCATCCGACCAACCCTACACTCGTAAGCACCAACCTGGAGTTTTGCTCTTATTAGAGCTTCTCATTAGTGCATATCCTTCGCCACCCCGCCGGGTTTGAACCTGGGCATTTGCAACCGGAAGACGCGTGTGTTACCACTTACGCCATCCCGCTGCCGTAAAAACAATCTCACATAACCCCCATGTCGAAGAAATACAATCGAACACCCCTGAACATGTGTCTGGGCACCAGTGTGAGACTCCGAACATATCACTCCCTTCCTTAAACGCTTGAGACCCCTGAGTATGATGATACGATACCTTTTTGCAGAATATACGTTTCCG
>STRG.54730.5
GTTTGATGCTTATTATATGGAGTGTGTGTCTTGTTTCCACCTTACTGGGGAACCACAAAGTAATTTAGCACCTCCAAAGGAATAGGTACTGATACGATGCAGACAGTGACGTATGAAAAGCATAACAAACCAAATGTTCTAACAACTGCCAAAAACCTCGAAAAGCCAATAGGTGACGTGAACGACTGTGCTTAATGCTAAAGCGACATCGGACACCAGCCAATCAGCGGCACCTCTGGTTTTCCGTCCGTCAATACAGGAGCACTTCAGGGTGCCATTCTGTCTATCTTCATTTCCTCATTTTACTTTCCTAACTCACCCTGGGCTTCTGGTGATGTTCGGATTGAATAAACTGATGGCGTTGCGATTGGAACTAAGTCTGGTCTGCTTCAGTGGCCAACATTATCGTGGACAGTCGGATAGGTGAGACATCGAGAAACTGTATGGGTTGTGTTGACTGGGTGTGTTTACACTACCACATATATATTTCAGTCTCACCATCCTTGAGAAGGTGCACATCAACGTGTATGTGTGTGAGAGAGAGAGTGCACGTCACAGATTTATTACCGGATTCATGGTGTGTTGAATGTTTTATTCATTCATATTTTCATTGTTTCACTTCCTGAACCATGCTTCCTAGCTGGTCGTTGTACAGATTCAGATGTAGTCATCTACATGTTACTCGCTGGTGTCTTTCTTCTTGGTGTGCACGCGAGTGGAGTGGAAGGCTTTATGAGAGCGG
>STRG.31405.1
ATCCGTTCCGACGAACGTATGTAGCGTGCGTTCGTGTGTTCGTGTATGCTAACCACGAAAGAGTGATGCTTTACGGTCAGTCGGTCAGTCAAGGTAGCTGTGCACGATCGGAACAAACACATACCCAACTAACCGATGTGCATGAACGAATTCCTTTGACCTAAGTGGACTCGGTCGATCTCAGTTCGGTAATAATCAGCTAAACGAGAAGCACACAAAAAGATCTACTCAGAAAGATTGGTATGCGATTGTTATTCCTTCGGTCTTTACACGCAAGCAAAACAAGTAAGGTGAGAAATGGTCAGTTTACAAGTATTTATTGGACTGGCAACCTCCGATTCTAACCTGTCATCAACTAAGCATAGCTGAAGCTACCAATTCTTTACACTCCATACCGACAACGCGATGACACGTCCATACAGCAGTCGATCTTTTCATGAAATCTCATCTCAAAGCGTGGTCACGGTGCCTCTCAGTCCCATTGATTTGGGCAAAACGACTAAAAGGCTCACTTCTTTTGTCACCTATCAAATGTCGCGAAAATATCGAGTTTTTTATTACTTCATTGAAAATAATGCCCTCTCGCTCCATGAAGGGCGATGGGTTGGTAAAGTAAACATTTGAACAGAAATATTTCTCATTGTCCATTTCCGCGATCGGCCACAAAAGCTGATCTTCGATCCTCGGTATTGTGAATCTGTCCTCCGGACCTCATTCGTGTCCGTCTCACACTTAATGCACTCTGTCCGCATAAAGGGAGAGTTTATGATCCACACGTGTGCAATCACGCAACCACAGGTTCGCCACCGATGGATGGGTGGAAGGATGGGTAAATAGATGGACGGGCGGCCAAGCAAACAATCGGACTGGCAAACAAGAAAGTAGACATGTCAAAAGTGCATTGACAGTTAGCGCAGATCATCGTGCACCGTAGTAATCTGTGCACAATTAGATAAACAATCCCCTGATCCTAGTTGGTATCCGAATTCTGTTCACCTTTCTCCTCTAGCCCCC
>STRG.74612.3
GTTGATGTGCGATGAGGTTTTCCGTTTCCCTCTCATTTTTAGCGGGGATTCGACGAAATACACTCGACAGTGGTGGGTGCATAACTGGTGTGCATACCATCGAAGGAATTCTGGAAGCTCGATTGGCCGTGGCCATTACCTGTCCTGTGCAGACTGAACTGAACTGAACTGAACAACTGACCTACCCTGTCCGGCCTTGGTGTCAAGGTCACGCGGGGGCCTATTTTGTTCGCCTATAAGCATCGGGTTTAGCGCTTTCTTGTAGTGAGCTAGGTTACGGCCGTATTCTTGTTCGATCAGTCGAAACCGGTGCAAAACCGCTCAAGAACCGACCAGTTTTCGGCCGGTTTTCGATCGGTTTTTACTATTACGCCGATCGGTTTTCGGTTGGTTTGCTCAGTAGTCATTTTACACGGATCAACATTGGATTTATACGAAGGAAATTGACGACCGAAGTTATGTGCAATGCTCGGTTGGCGTTGTATTTAAATGTATCGGTTTCATTCATCGAACTGCCCTGAAAACCTCGGTATAGATCGCTCTACTTCATTCCCTCGAAATGGGTAAAATGAGGACAATTAATCGGAAAATCACAAATTAGGAGATAGGAATGGACATCGTAATACGTAGTGTCGGAAAAGTGAAAAAAAATTAACGAAGCACATCACGTATTTTGCGGGGATGATCCGCGCATCGCAGAAAAGACTAAAGAACGCGTGAGATAAGGAAGCAGCATGATAAGGTTTAACCGAACTTACATATCTGTCGCCTGGCTGTGTTTGATGCCCGTTACGTACGCAGTATTACCTGTTTGGCGGAAGCAGCGCGTCAGCAATGATCAACTGCGCAGGTGAGCGTTTGGTGAAGCGGACTCCTCCCTAGAGAAGACCCTACTACAACATCGCCTGCGCTGGCTAAGTTGCCTGAGCGGCGCCTGCCGCTTCGCGCATTGCTTGCGTCCCCTGGGCCTGACTGGAAGGAAGAGCGTGGAGGACAAGCGAGGACTGAAGAAACTGACAAGTTTCTATGGTGTTTAGGGCCCTCTCGGTTGCCATGTTGGAACGGTAGAGGCGACGAGGAACGCTGGATTGTCTCACCAATGGACATGGTTCGAAACCGAAGTCAGGCGGGAGTGTATTGGTTTTTGTTGTAATCATCAAACACGCTGGGAATGAGAGAAGAACAACGCGATATGTGCGCACAACAACATAAAAAAGAACTTTGCTTTTTCGCCTTTGTTTCCCTTCCCCACTCAGACTCTATATACTCATTCCTCCGTGACTGTACTATGATTTTTTGGAACAGCCTGAAATCAGGC
>STRG.61510.2
TGATGATATAAAACAGATACGAAAAAGGATATACACATTTTCAGTGACGTTATAAGGAAAAGTCAACTGTTCAATTGTGACGGAGAAAAAGTGGGTGATAAAGCCCGTCTAAATACGTATAAAAACTGGTGTGACGTTTAAAATCTGCATTTGTAACTGGAGCAGTACTTACGGACAGACTGCGCAAGACCGCAAAAATAGAACGATAACGTCGGTCCATCTCGATACCACCGTATTTTTTTCCTTGTATTTCCGGCATGTCCCAAAGAAACACAGACGTTTCAAGTGTCTCTGTTCCATTTTCATTCATCGCAACCAAATAATCATTGGGTCATGTAGTCTGTTCACGTTTCTGGAGCTCCAATCTACATTGAACTTCCCGCATACCACGGGCTATCTGAATACCATTAGCATCACAGGACACGTTGGGAATTTAGAATTATACCGTCTAATACAAGTGTCTATTCAACTATTCAGCGACTTATTTTGCCCTTGTTGTGGTTGTGTGAAATTCACACATTCAAACGGACACTAATCAGTTTATTTTTTATCTTGTTGCTAAAATGCTTGATCGCCTAGTGAAGTCGTCAAGACAATACAACAAAAAACGATTCATTCATTTATCGGTGGTCAGACTTCCGAAAAAGTCCTCATTAAAGAGGAATTTTTTCTTGATCCTATGCCGCTTAAAATGAAAAAGATAACAGAACGTCATTTGGCGTGATAGCTGTGCAATTTAAAGATACTGAACGGAGATAAACGAGTTATACAGGATAATGCATTCACAGTGGTTACTTTACTGTACGAATTACGCTGAGTGGATCACATGTTGACAACATCGCTTGGTATTTCGAGGGCACTGGATATACACATACAAGAAAGCCGTCGAATGCGTTACCGCAATTGTTAACATTGTATTTCAGTATTTCGGTACTGGAAACAATTTCGCAATTCACCTTGTTAACCAGCGGATCATTTCATTTGTCATGCGTTTCGCTTACACACTTTTTGCTGTTTCTTATGGTACTACGGATGTGCTACTATAGTACTATAATAGCAAATCCGTAAACAAAAAAGTATGCATGTTCTTGAAATTATAGGGTCAGTCACGTTCACATCTGCCGCGCGGTTAGGCACCGCGGTGCGCTGACAACCGCACTATCTACGTGTGATGTGTTCCTTTGCTGGTGCCCAATCCAGGGATGTGTTGCATAAGTGCGTTAAGCGCATGTGTCATTTGCGCAACAAACGTGATTGGTCGTAGGAGTTGCCAACACATCAACAGGTTTTTTTCTCACACTTCAACAACCAATCAGGTGGCCGAGTGGTCAAATCGGATAAAATGTCGGTATGTACACGAAATACGACGGTACAGAAACCCACTCTGTGCTAGCAGGGATCCTCGAGTGCCTGTTTATCATTCTGTCAATTTTAGTCGGTGGTAACTTAAGACCTTTCTCACTGCATCGGTTTTACCTTCACATTTTGAATAATTATACCATTTGCATTGTGAGTGGCCATAAATCTTTCGACGCTGAGGTTAAAACACCTGCTGCTCTGCTCGCATCCATCACGGAGATTAAATCTAGGGCTTGGTTCGCGCAGTTAGAATCAACGTCTGCTCTGCGCAATGTGACTACGGTAAGTAGTAGGCTTAACTACGTGATCGCAGTTCTTCCTCCATACATCGTCGACGAAGTGCAAGATGTGTTGGAGTCAGAAGAACCCAACCTCTACAAACGCATGAAAGCCGCGGTCATTAGCCGGATTGGCATGCCCGACAAACAGCGAATTGTCCGTTTGTTTGCAGACACTGAGCTCGGAGATCACAAACCCTCGCAGTTGCTTCTGCACATGCGGACTCTTTTAAGAAATACTAAGATCGATAATAGTCTCCTGAAAGAGATTTGGCTCCAACGTCTTCCCAGAGACATGCGGAAGGTTCTTTGTGTGGCCCTAGAGGAACGTCTCGAAAATCCTGCCGAGATGGCCGACAAAATTAAGGAAACCTACGAGTCAAATGTCAGTCAGGCGATTTCCTCACAAACTGAGTCTGTCATTGCCTCTTTGACAGCCACTGTGCACGATCTTGTCAAAAGAGTCAAGGCACTCAGTGTCGTCAGTTGGACGTCGAACCCCGGCATCACCTAACAGACAGTCGCCCAAACAGATCTCCCAACAGAAACCGTATAAGAATTTCGGTTCAGCCAACATCAACTGATGTTCTTTGTTGGTATCATCAGGGGTATCGTTCGAAGGCACGTTATTGCACTCCACCCTGTGCCATGGCCCCAGCCAGTCAGGGAAAACGAGGACGCCAGTGCATAGCTGCCACAAACGCTACTGGCCAGGGCAGTCGCCCATTCCACATAATCGATCGTAATTCAGAGACACGCTACTTGGTAGAAACAGGTGCTGAAGTTACTGTGCTCCCACATTCAGGTCAAACTTTAGATAGGTGCCCCTTCTCCAACTTAGGTGCTGCTAATGGTACTTCCACACAGACTTATGGCCAAATTTCGAAGACATTAGATTTTGGTCTTTGTCGCAATTTCCGTTGGGTTTTCTTGATTGCAGACGTTCAAAAAGCCATTCTGGGTATTGATTTCCTGCATCACTTCGACCTCTTGGTTGATTCCCGCCACAAACGTCTTGTGGAACGTGTCACTAATCTATCTGTGAATGGGATTTCGATTGATGCTAACCCGATCAGTCCTGTTCTACTTAAAACGACCGGTTCGCACTTATTCGGTGAAGTACTAAATGCATACCCAAAGGTGTTTCACCCACCGTCCGTACTACCTGCCGTAACCAGCTCGGTAAGTCATCACATAAGCACATCAGGCCCTCCAGTTTTTGTTAGGGCGCGTCGGCTTGCACCCGACAAGCTAAAAATCGCGCTAGCTGAGTTCGAGCGCATGCTTCCATTTGGTATTATTCGTGCATCAAATAATGCCTGGGCTTCACCACTTCATATGGTTCTTAAAGTCTGGCGATGGGTGACCATGTGGAGACTATTTAACCCTCAATAGTGCTACTGTCCCAGATAGGTATCCTATCCCACACATTCAGGACATCACGGCCAACCTCAAAGGTGCTCGTGTGTTCTCCAAAATATATCTGGTACGTGCTCATCACCAGATTACTATCGCAAATGAGGATATCCCTAATACAGTGGTAACAATACCCTTTGGTATCTTCCAATTCCTACGAATGCCACTTGGTTTACGCAACACTGCACAAACCTTTCAGCGTTTTACTGACCCGGTTACCAGGGTTTTAGATTTTGGTTTCGCCTACATGGACGATATGCTAGTAATTAGTGCTTCTGAAGATGCACGCAAGTAACACCTACATCAGTTGTTCGAACGTTTGGCCGCACATGGTATAACCGTCAATGCGGACAAAAGTATCTTCGGCCAGAATTCAGTTGAGATTTTAGGCCACATGATCGATGAACGTGGCATTCGGCCCTTGGAAGAAAAGGTACAAGCCGTTCGTGACTTTCCGCTACCTACTTCGCTAGCCGCCGTTCGTCGTTACAACGGAATGCCGTTAACAGATTTACTTCGAGGCTCCAGAGTCGACCCCCAAGGATGCTAAAACTGCCTTCGATGCAGTTAAAGACGCTTTAGCTTCTGCTACCTTGCTGGTCCATTTCGACTCCGAAGCTCAATTGAGTATAGCCACCGATGCCTCTGATAAAGCCATAGGCGGCGTGCTACAACAGTAGTCTATATCACAATGGGAACCACAAACCCTTTTCCCTCGTCGTCTCCTACCAGCTGAAGCTAAGTATTCTACGTTTAGTCGGGAACTACTTGCTGTTTACAGTACTGTTAGACATTTCCGACATGTTCTCGAAGGCAGACAGTTCGGCATCTCTGCCGATCACAAACCATTGACGTATGCGTTTCACAGTCAAACCGATAAACACCACGTGAGTTGCATCATTTAGACTTCGTGGCACAGTTTTCCAGTGATGTTCGTCACGTTTCTGGCGCCGACAACGTTGTGGTTGATGCTCTTTCTCGAGTAGACGCTATTTCTAGTCAGCCACGGATCATAGATCTCGAAGCTTTGGCTGCAGCCCAGCGTTTGGAATTGGATTTCACAGATCCAAGCCAGGTATGATCACTTACACCTTCGGAGTTTCCTCTAGCCACTTCCTCGGGCTCGATAATGTGTGACGCAACTTTTCCACACTCACACCCCATCGTGCCCATGCCTTGGTGCTGCCCAATTTCCGACGTTTTACATAATTTAGCCCATCCTGGCACTGGAGCCACCACCAAGCTAGTTACAGATAGATACGTCTGGTACGGCATGCAAAAGGATATTCGTACTTGGGCTCGTTCATGCTTTCAATGACAACGATCGAAGGTGAGTAGACATACAATGGCTCCAACAGGCCACTTTCCCGTTGCATCCTCTCGGTTTTCTCATATCCACATGGATATCGTTGGTCCTCTCAGCCCCTGTACTGGTTTCCGTTACATTCTTACTATGGTCGACCATTTCACCCGTTGGCCAGAGGCTGTTCCCATTGCCAATGTAGAGACAGAAACCGTAATAGCTGCTTCTATGGAACTTTGGGTTTTATTATACGGTCGCCCTGCAATGGTAAATACCGATCGTGGAGCATAGCTTGAGTCACATCTGTTCGGAGAAACATTGCATATGTTAGGCTGTCATCGTTCTCGTACGACAGCATATCACCCAGAAGCCAACGGTAGGGTTGAGCGTTTTCATCGACAGCTCAAAGCTTCGCTCACCGCTGCTGACAGCTTTAATTGGGTGCAGGCACTTCCAATCGTTCTCTTAGGTTTGCGTTCCACTTATAAACCTGATACCAACGCGTCAGCTGCGGAATTAGCTTTTGGCCAAACTCTTCGGGTACCCGGGGATTACTTTACCATAGGCCACGTGAACGACGACAGTTGCGCTTCATATGCTCAACAGTTAGTTGCACAGATGCTCCGTTTGCAAATACATTCTCCGCGACCGCTGACTCGATCGACCTACATTCCATCTGTGCCTACGTCTTCATACGCGTGGATAGCGTTAGAACATCTCTACAGCGGCCTTATGAAGGTCCAAATAAAGTGCCCGAGAGACGCGATCGAGTTTACCTCATTGACCTAAACGGTAAACATGAAACTATATCGGTCGACCGTCTTAAGGTTGCGCACCTTGACGGTAGTCTAGAAAGGGAAACACCGCTCTACGACAGTCCTCCAATAGTTCCTTCACCCATCACATAGGTCACCTCCACGCCTCAACAAGTGCAGCCCGAAACCGTGGAGCCGCAGCGAATGGGGCGATCTGGCCGTCATGTAAATTGGTCAAAGTGTCTCGTAGAAAGCACTCATTTTTTCAAACTCACTTAACGTTGTTTTTACCGTTTGGCGTTTTATAAAGTCATTCTGAAAACCAGAAAAACATATCAAACGTTTTAAAATCCGTGTATTGTATCGACAGACTGGGGTAAATTCCTTTCGTTTCGTTTTTACTCATCGCCATTTGCTCACGTATTTCATTTTCCTCTTCCATTGCACGTACGGGCACGGTGAATGGAGGAACCCCCGGAAAGTCAT
>STRG.19971.3
GCTACCGTGGGTAACCTTTGTCAACACGAGTTTACCTTATGTCCCTTGTCAACATTGGAAAGGGATTATTCAACTGATGAAAAAGATCGCGTATGCTTATGAGCCGTCGACAAGTGACATCTGTGCATAGTTTGGCTTTCGTCTGCAATATTTACGGATCTCCTGATGTTTGTCAACCTTCTGAGTAGTTGTGAAAAGGTCAACGGTATCTCAAGATACATCAATAATACGATCAACTTTTGAATTATAATTACGAAGTGCAGTTTACTTTTGGCTTTCAAAATTGAGTGGCGGATGCTTCGTCACGCCTACCCGGATTTACACAAATATAGTGAAGAAATCAAAATTATTTCTGCTCTAAATAATCTTCAGTGCAGTGTGGAACATCCCGAGGCCGATTCGACTCCAAGATTGGCGAGTTCCTGAGGTGCCGGTGACCAGATAAACGATCGCTTCCAGACAGTCCAAAACCCTGCATGAATGTGCGTTTCAACTTAGCATATTTTCGTTCAGATATGAAACGGAAAATTGAGAAATGGACTGAATCTCTGGGAAGCTCGTGCTGAACAGTTCACAAGGACTATCCGTTCAAATTCTACTTCCTTTGGCTGAATGTTCCATGCCATCCCATTCACCACTTAATTGGATTCGTATACTCATCAAAGAATGTACCCGAGTACACAAGTAATGGCAATGGTATTATTATCATAAAAATGTGAAAGGCCTGATGTGATACGTTACTCTTTGGGCGAACGTTTTCAATCAAGTATTTTCGCTGAGTTACAGTACGCTGGATTTCGTTTTATTACTGATACATTCGGAGAAACTACGAAACAGTTCTGGTGAAGTGTGAACGGTACCGAAGTTAATCAAAGCCACCGCACCCAGTGTGCGGCTAATGGTTGCTGTTCGAATCAAGCCGAACGCGATTCTCAAGTCCGGATTTAAATCTCCCCGAGGCTAAAAAAATTACCATTCAGTCCATTTCAATATTTGCAATAGTTTTCACTTATCTTGTCATTCCCGGACTAATGTGGAAACAATTATTCGCGTAAGAGCACGGACACGCACACAGAGAGAATCTAAATTAAGTTGTATAACAATAACGATAAATGGATTGTTTCAAAACGTAGAATGTAAAACAACATTATAGAGGACGCTTTATTCTCCCCGTGGGGGAGCTGCTGTACATCCTAAAGTACCACATGGAAACCACCATCTCCTAATACAAATCTGAAACTCACTACTATTCGTATCCTTCGGTCTAGATTATGTTGGAATTCAGTCCTTCAGTGACCTATACGAAGGGTGTGGATATACCCAATTACACCAGTTTGAAATCACAAACGGGGCAAAAACAAAACAAAAACTTAAGTCTAATCCTTCTTTAGGCCATAGCCCGGTATCGGCTGATATATGATGATTTCTGAATGCACTCTGAAGCTAAGGTAGCGGACTTGTGAAAAAAAGGTTGCTGACCTCCGAATCGTCTTGTCTGCATTGGCAAAGTGAAGTCACAAATAAATTTTCTCAGTGTGAATGAGAAACAAGGCTCCATTTCATTACCGAAGATGGAAATATGGTTTACATTAAATTCTTTATTGTCATTCGAAAGATTCGTTCCTCGTGCTTTAGAGGAATCCTACCAATACAATTGGGTGTAGTGCAGACCACTAGAGGACTAAGTGTAGTGATTCGCACGCCGTCCGATGCGCTGCAACTTCACTTCCAGTATCCAACCAATCAGGTGAAGTCGAACCTTGACAGTCAAATCCTGTAGACGAAGCGAAAACACTTTGTGATTGGTTAGTACGTTATCTGTCGAAAAGTGTATACATTATTGTGTATGATAACGACGTTGTACCAGCCAATTCAGACGAAGCAAAATCCCGCCCGTCTCGTCGTTTCCTAATGCGCGTAGCCCACGTACGAGCTATTCCCTGAGTACCATTATCCGGGTAGATACAGTTCCCACACTAACGTCTAGTGATCGCTTTGACGGCCATAATACTTCTGAAGGCTCACATATTGTCTACAAGTTTACCTGCAATTGAACTGACACTTATATAAACAGAACAGAACTATGCTTGACTCAGAGAGTGACTGAACACATCCTCGGAGGTCTTTTTTATCCAGTGACTCACTTGAACAGCACAATACAAATTCTGCCAAGAAATCCAGCATTAGCCTTCGTGAAGGGTCTGATTCCAATACGTCATGGAGGTGACTTGACCCGGGCATTCAAAGTACAATTGTGCTATCGGGATGGAAAACTGCTAGTGTTTAGTAAAGCCACGCCAATCAAGACAGAAAACCCTTGTTTGTGCACCGGAATGATCATTGTGAAAGATCTACCACCACTATCCCACACGAATTGCTGACTTATTTATTATAAACGACTTCCGCTTTGTAACTGTGTATCCCATGTACCGTATGACAGCGATCGACAAGGGTAAACGAAATGCTTGCATCTTGCAACAAATGTCTTCTTTCTGTTTTTAATAACAGCATTGCTGTTATA
>STRG.33212.1
GACCCACTAACTGAACTACGGTGGATACGTATTGTGGCATGTGATGGTGGTCGATGAGACCGGGCTTGGACATAGTATATAGTTAGCGCTGCCTCCTAATGAGAGCAGTGTTAGCTATCGCATGGCTGTAGAATATTTGACTGAGGCAATACCACAGTCGAGGGGGTGTAAGACGGTGGTTGTAGATCGCAGTATTCCCCAGTATAATGCCTTCAGGGGTGTGTACCCGGGATCACAGGTGGTGATCTGTCCGTTTCATGTTTTAAAATATATGCTGCAGCGATGGTGACAGTTGGCGGGAATGCCCACAGCAGATAAACGCAGGACTTTCCAGCTGATGCGTAATATGGTTTCCACTGCTAGTGTAAGGAATTTCAATGGGTTTAAATGTGCCATGGAGGCGAGGTCAGCGGAAGCCGCGCGATAACTTAGTCTTATTTGGGTGCCATACAGAAGCAAATGGACCGCGTGTTACATGCGGTACTACCTGCCATAATGCAATTACACCACGAAAAGAGTAGAAATAGAGAACAGGCACTTAAAGGA
>STRG.79711.4
TAAATAGCGCCGGTTCGATTTATTGCCTGCTTTCCTTGCCCGTTATTTCAATACCAAAATAATGAATGATATCTGGGTGAACGATTCAAAACTGTTAAGCAGAGGAGTCGTAAGCAACCCGGTGTTTGCTTTTGAGTATATCAACTAGATGGATGACGGGTAGCACTGTGGTCATTCTGGAGTATGTTTTAACAGACCTTTTCCCTCATTGCATACTGTCTCACTGAACGCTCACGATGCATAATGTTTCTCGCAGTTGATGTGCGATGAGGTTTTCCGTTTCCCTCTCAGTTTTAGCGGGGATTCGATCAAATACACTGTGCAGTGGTGGGTGCATAACTGGTGTGCATACCATCGAAGGAATTCTGGACGCTCGATTGGCCGTGGCCATTACTTGTCCTGTGCAGACTGAACTGAACTGAACTGAACTTCTATCAGATGTGTGTTGTTATCATTGTCGTCAATGATCATATTATGGCTTAAAATCACGTCAAAAAGTTACAGGAGAAAAATCTTCTCGTGTAGACTACGTTGCCTCAATGACAAGGAATCAGGCCACATTTATCATCTTCCAGGATATCCTGACTATACCCGACTATATAGTCGGTAACCCAAAGTAGACTCAATAACTGATGCTTATTAGTTGTGAGGGACTGATCTCAAGTTTGGTCATGACACCATACAGGAAACTTTGTTCGCAGTTCAAGGTCAAATTATTATTGGATAATGAGCCGAATGAAGATTCCAATAAAACGCTAGATGTTTCATGCCGCTGTCTTGATAAATCTATTCATTTTTGGAATTTTTTTTATTGCTACGTCATCCCAAAACTAGAAACAAGAGGGAAATAGCCAAAAATAACTAAAAAACTAATCAAGAAAAAACCACTTCGAAAGAGTATATCAGCTGCCGAATCATTTTAGTTGATGACTTGGCAAACTAATCTACTGAACTGGAGGATTTGCAACATTCTAATGGAAGCAGCATAACATTGGTCGCATGCTTATAGTGTGGGTGCCTTTAGTTTTGATGTATCTTCTGAAACACATTTCTGTAAGTTTCAATGATGGATAGCAAATTAGCTTTAGAGACCAAAATTGGCATATGATTCCAATTATGCATCCTAAAAAGCATGAGCGGACCGCTTTTGTTAAAAGACGGGCTAGAATTCGACCAAAAGTGACTTCCAACAGGAACAAATCAGACCAGATTGAAATAAATTTTGGGCATTTGTAGTAAGCTAGCAAAATCAGACAAAGCAAACCTTATCGTCGTTGCATATCTTTTGACTAAGACTTCGGAACTAAAACACAGAGCACAACCAAGTTTTAACAATCGTGCAACAATCGTGAACAGGAAGAGGGCCGGTTTTGAGACACAAATTTATCTGAAAAATGTGGCACAAGTTTAGTAGGTTTCAATGGTTGCACTGCCTTTCAAATTGATAGCCTCCCCAACTTCCTCCGCTTCTCAGCTTGTGAGTGCAAGACTAACGCGGCCATTTTTGTGAGATCCCAGAAGTTCCAACCATATCGCTTACCTTCGAATAGCTCCATTCCCGGGTCCACGGCTCGCCCACCTCTTATTGGTGCTTCTAGCTTTAATTGTGCTGGCGACACTGAATCTTGGCCTTTGGACAGTGGAACCCGAATGGTTTGTAGGACGTCTTGGACTATGCTGTCAAAAAGCTTAAAATTATTGAAATGAACAACGAATGAAGGGCTTCTACTATTCACCGATGCGTTCCGGATGACTTAGATTATATTCAATGAAATTCCTTTAACCCAGTGAGAACCTATCCAACACCCATACTTGACGACAGTATTGTCATCATTGTTAATTAAAGGCATTCGCAAATCTGGAGGAAGTCGGACCTCCCATTCTGTCTAAAGGAAACTCGCAGTCATATTTGTCAATGCATTTACTAAACCACGTCGAGCAAGCCACCANAGAAGTTCCTACTATATCGCTTACTTTCGGATAGCTCCATTCCCGGGGCCACGGCTTGCCCACATCTTATTGGTACTTCTAGCTTTAATTGTGCTGGTGACACTGAATCTTGGCTTATGGACAGTGGAACCCGAATGGTTTGTTGGACGTCTTGGACTATGCTGTCAAAGGGCTTAAAATTATTGAAATGAACAACGAATGACAGGCTTCTACTATTCACCGATGCGTTCCGGATGACTTAGGTTATAGTCAATGAAATTCCTTTAACACAGTGAGAACCTATCCAACACCCATACAAATTTACAGGCATCGCCTCTCCTCATACTTGACGACTGTATTGTCATCGTTGTTACTTGAAGGCAGTCGCAAATCTGGAGGAAGTCGGATCTCCCATTCAGTCTAAAGGAAGCTCGCAGTCTGATTTGTCAGTGCACTTACTAAACCACATTGAGCAAGCCACCAGAATAGTATTTCAGTGTCCCAATCTGTCCCATGTTCAACGGAAGCTTTGAAGAGGTCAGTAATCGTTTGATGCCGATGCTGACCTCATCAATGGTTGTACACACTTTCAGGTGTGTTTGTGACGCATCTTACGTAGATCGAACGGCACAACAACAATCAACTGGGACTAAAGAGCATCTTCCGCGCTGGTTGAGTCGTGGACAAACTATGTCGATAAATAACGCAGTCTTAGAACATTTGGTTGACACTAGACATCGGATGAATCAAGAGGCTGCTTTTAAAATTCTTTATGGTGTCCCCCCATACAAATACAAAGATGTTCAGTTGCGCATTCTAGAGATAGCCGAGGCAATTGAAATAAAGAAGTTGGCCCCTGACCTGTGAGTCCAAAAGAGTTTGGTCCGGGCACTCCAACTCCCATGGCCCAAGATTGACCAAGGCCGCATGAATCTACCGTCTAGTTGCCTAGAGGGCGTCAGCTAGATAAACCAATCACATAATAAGAATGATTTGACTGACAAACCCCTGCTCATGATTGGTGTTTGTCCTCGTCTATGTTCATGATATTTGTCTGATGTCTATTATGTGATCTGTAAATGGCTTGAGAATGAATTACTGAAAAACAATTGTTTCGCCGATTCAGACTTCTACGTAATTGTTTGATTAGTGTGCTGGACCAAACCATTTCGCTGCGGGTGGTAAGGGGTGGTGCGTATCTTGTCGATATCAAGAGGCTTGCAATGCTCTTGCATGAGACATTTCTTGAAATTCGTACCTATGTCACAGTGCCATTAGACTGGCGCACCCCAGTGTCAAATCCAATGCTCAAGGATTTCGTCCGTAGCGGTTTTGGAATACACAAAACCCGGGGGTACAGCTTCGCAACACTTAGTGGAACCGTCGAAGAGAACTAGTGAGCATTCCTTACCGCGCTGTGTGAATAAAAAAGTTCCGAAAAGATTTATTTGAACTAGTTTGCTAGGAAACCCAAACATCATGTGCTGCAACGAAGCGTCTAGTGCGATTCTGCGATTTTTAAAACTGATATAACTTTCACAGGCTCTGCTGTGGATAGTTTTGTAA
>STRG.50729.1
GAGATTTCCTCGAGAACCGGGACAATCGGGCTCAAAGCCTCGAACCCGTGTAGTACTTCATGACTTTGAGACAACTTCAATCTATGTGTCACTCGAAGAACTTATCTGAACTTGTTTTGTGAAGGCCGACCGGGTTTCCTGTTGCGCGGCAGCCATATTTCGAAAGTGCGTTTGTCGCCGTTGTGGTGTTTTGACGGCAGCTATGACGTTCATGTCGTTGTCCCAGCGAATTCAGTTGGAACAGGGAAAACTAAAGCCGTCTGAGGTTACCGAGTTGCACCTGGACCATGCAAAGGCGACAGATATCGAGGGTTTGACCGGTGATTATTCATCCCTAGAGCTTTTAAGTTTATCCGCCGTCGGTCTGGAGAAACTAGGCGGCTTACCTGATCTCCCCGCATTGAAAACATTGGATCTGTCCAGCAATAGCATATCTGGTGGTCTTGAAGAGTTGCTCCGCTGTCCGAACTTGGAACACTTGAATTTGAGTGCCAACAAGTTAGAGTCCCTAGAATCTCTAGCTCCTCTGGCCAAGCTGGGTGCACTCAAAAAGCTAGATCTCACCGATTGTGCTGTTGCTGGTTCTGAAAATTACCGCAAAAAAGTTTTTGCATTGGTACCAACTCTTGTGTATCTGGATGGCATTGATCAGAATGACAACGAGGAGCCTTCTGAACAAACTGCTAACGGGGAGGAAGATGAGGTTGATGAAAATGGTGCCGTTGACGACGAAGACGATGAAGATGACGAATCCGAAGAAGAGGAAGAATATGGTATTGAAGCTCTACAAAGGAGTGACGACCTGGAAGACGATGACGAGGAGGATTATGCGCCAGGTGAAGACGAGGAGAACGAACTGGACGATTATGACGATCTAGACGACGAGGAGGATGATGTCGATGAAGAAGACGATGGAGCCAACTTATCTGGTGCTGGTGTGACTGGTCCCCGTCGACCCGCTGCTAAACGGCGCCACGAGACTACGGAGGAAACCGATGAAGCGCCTGTCGCCAAACACAAGGCTGCTGATAGTGAAGAAAAGGAAGCTACGGTGAACAACGGTTCAACCAAAGATAAATAATTTTCAGGTTCTATGGTTTCCGAATTTTTCTACCCTCATTCAGGTTCCAGTTGTAAATGTTCCGAGTGACCACTGTTTCCCGTTCTAAACAATCGAAAATGTCTGACAGCAAATGTACAGCACCATGTACTACCGCCCCTTATACCGACCTCTTTGGAAAACTTTTGCCAAACGTCGGACGCAGTCGCATTTAAACATTGTATTATTCATATGTTGCACTTTTGCAGTCTTACTATTTGACACTACCCCGTTTTTTGTTCGCACAAATCGTAACTATGATCCTCAAGCTTTTTACCGTCATCTTTGACCTCTTATTATTATTATTCATCTTAAATACTTAATGCACACCCAGACTTTGGGATTTATATTGAGAATCTGT
>STRG.71347.2
TGTGCAAACTGAACTGAACTGAACTGGCCTTGACCAGTTTCAAGGTTGTTTTGGTTAACAGCGCATGCGCGAATAATGGTTCGTGGATTGTTTGTTTTCTTTTTTGCAATAATTTTGCAATCAAGTATAGTCGCTGACTTACCCGTCATAATATGGCATGGAATGGGGGATCATGCTGACTCGGAAACTACTGGTTACTTACGAAAGGCCATACAGGAGGTTCATCCCGGTCGGTTAGTACAAGGTGTGAGGGTCGGTGAATCGGAGTTCCAGGACATAGAAAACTCGTTCTTTATGCCGATAAATGAACAAGTATCTCTTGTTTGTCAACAACTCATCAATGATTCTCGTTTCTCGAACGGAATTCACATGGTTGGGTTGTCACAGGGTGGACTGTTTGTTCGTGCATTGGTCCAGCGGTGTCCCTTCAAACGGGTTGGTGCGGTAGTCTCCATTGGTGGCCCGCAGAGAGGAATTTATGGTTTCCCACGATGTCCAGAACAACATATTCCATTTTCTTGCAGCTTTCTACGTGCTATTTTGAACTATCTCGCCTATTCTGACAAAGTTCAAGGAAGCCTTGTTCAGGCGCAATATTGGCACGACCCAACTCGAGAAGAGCTGTACAAAGAAAAAAGTTTGTTTTTGTCAGATATTAACCAAGAAAAGTGGTTTGGGTTTTACAAGACCAACAGTACGGATCATTTATACGACCTAAGAGAAAGCACCCTGTATAGTGAGGATCTTTTGGGTCTGAAGAAGCTGGACTTGTCTGGAAAATTGCATCTTTTAGAAACCCCAGGGGAACATTTGCACTTTTCATTGGAGTGGTTCAAAGAGAAAATTGTCATTCCATTTTTGAAATGATTCAGCTAAAAGTCCAATAATTTTCTCTTTCTTTTTACTCATCACAACTCGATCAATCATATTCAAACGACTCTGGTCCTATGTAATTCATCATCAATCATTCAATTTCTTATCAATGTCATTTGTTGAGAAAATATGAAATACTTGATTTTTTTCACTTATGCTATCATATTAATGAATATGTTCAGCAAGCTCATTCGGAGGGA
>STRG.10048.1
ATATTTTCAGTTATCCGATAAAGCGTTGCTCGGCCCCGTTATTGTTCTGATTTGTGGGTTATCGGCTTTAACAAAGACATTTCTCTGCCCCTCAAAATTTAACTTAGTCTGATTTTTTTCCTGCCGTGCTTTTAAGGGAAAAGGAACCGGCTATAATCAGTTGATCCTGCACCGGTGTACACAAACCCTGTTACGGATGCTGGTACCGGATTGGATGAAGAGTCTTGCGGTCCTGCCGATTCTGTGCGTGTTCACACCGGTCGTATTTGTATTGGCAGCACTGTGTGCGTCGTCAAGTGGTCGGTCACTGTACTACTACCGTCAAGCCATTCGTGGTCATGAAGATGAAGTGGAAACAGAAGTGACAGGAAAATTCAGTACACTGGGTGTTCATATTATCTCCAAGATGTACTTCACCACTGGCATGTTTATCACTTCCGTCCTTCTGCTATTAAATTACTTATTTTGGTTCGCCACGCGTGCGGATATTGTTCGACGTCTCCATTTGTCAGACACATCCCTACCCAAAATGCAAACCTGTTCCATGTGGATGGCTTGTACCAGTGCTGTCGCGCTAAACATTCTGGCAGCCTATTCGTTGGACCAATCACCAAGCGTACACAATTTGGCAAAACTGGTGTTCTTTTGCTCCTCGTTGGTTCACATGGTTTTGAATTTAGAAGATCGATGGTGTGAATACAAAACGCGTTGGGTAATATGGACTGTGGAATATTTTATTACGCTTATCACCGGCACAACTTTCGTTTCATTGGAATCTGTGGTGCACGTCAATCGGTCCTCGCTCTGGGTATTTCCAAGTTCCGCCAAAACCACGGAGAAATCATTAGAGATCACGGAGATGTTATTTGAATACACCACGTTTGTCGGGATTCTGTTGCACGTACTACTTATGTGTGCAGACATGCGACACTATGGCGTTCACAGCCATCAGCCAGTACGCTAATGACAAGAAAGTTGATCGCATCGCACATGAAGTGGTCCTGATAGACTTCAACAGAATACAAAGTTATTCGACCAAGGAGGGATAACCATTTTCGACCGTCAGCATACATTCCTTATTTTTCTGTCATTTTTTCATCTATTATTCACAATGTTTAACATGCGACCTCTTTTATTGCTTCCAAAGAATATGCATGGTCAAGATTTATTGAAACAAGTCGATTTAGTTAAATAAATGTTAAATTATAAATCCTAGAAAAATTTATTTTCTAAGCATAATATTTATTGCAATGAATCGTATCTCGGAAATGCCAACTCTGGGATTAAATATGGAGTGGTCAACAATTGCGTTGTCACAGCCCATGACACTTTCGAGTGACTCATATTAATGTACATGAACAGAATACTCAAATTCATGCAGTCCCCAACCCAGGACGACGGTGTGAAGATGCTCTCAGGTCCGAAATTTCTCTCCGATTGTTCTTAAAATCAAGGTAGAAAACTTGCATTTGCTCTAGCAACTTTTGCCTTTCTCAGTGAATGCTGAGGGCCAATACAATACCGGAGCTGAACGATAAGTGACTACTGAATTGCCATTCAGTAGCGCAAAACTGGACGCAAAAGTATCTGGATCGCATCGTAAATCCTAAAATTATGTTGTGCAATAACACAGTGCAGTCGAAATCTTTGATAGGTTGTCCATGTTCCAGTCACCACAGGTAACCTTCTTCAAAACCGGTTTTACAAGAGAATCGAACTGAAAAACCAGTCTTGAAAAAGGTCATCCGTGGTGACCGAAACGTCGACAACCTACCAACGATTTCAACTACGCTGTTATTGAACAATAAAATTTTACTATAACATTTCACATAGCGCGTCGATTTTTCGATACACTCCTAACCGATCTCGGTTCGGACACTTCATGAATCGTTTTGATCATCGTTTTACTTTGAAAGAACTGCGGTGAGAACAAGGGGGCTCACGAACACGTCAGTCGACCAAAGAAAACCTACTGATAAAGATAGCCTTATTCTTCAAAAGTCGTGAATTCCTCTCTGTCGAATGAGGGCTAACAACCATGAAAGACCATTTGGCCGTTCCATTACAGTTTTGAGGCAAGCTGGTGAAGACACTTCATTTGTCACATCCCGAGGTTAATAGTATCACTCGAAGAGCCCCACAGTTTTTCACTGGCCAGGAGTAATCAGTTAGGTAAGAGTACATTTCCAAATGCGAGCTATGTCATGCCCACGAGAATAGAGGGAGGAAAGAAACAATGTTGCTAAGGAAATTGCCTGCCCGCCCCTGGCAAATTTCGGCCACAGATACTTTCAAGCACGGGAGCAAACACTACTTGATTCTGGTCGATTATTACAGTGGCTTTTCCAGATTGATTTCCTCTGTACCAAGACAATGACAAACCTAGTTAACCGTTTACGTGCTCCTTTCTCATGGCAATGCATTCCAGAGACATCATTTTCCAAAAATGGAACTCACTACTCGAGTGCAGAATCCCTGCAATTCTGTCACAAATGCAAATTTGAACTCCAAAACAGTAGCCCGTACAACAGTCAGCTCAGTGTTAAGGCCGAATCGGCAGTGAAGACAACGAAAAGAATATTAACTCTGGCGACAAAATCTGGAAATGACCCATTTGATGCTGCTGGAAATAAAAACGAATCAAGTGTCATCATGGAATAGCGCCCCGTTCAGAGACTATTCAGAAGAACTCGGACACTGCTTCCGACAGTCGGTGATCTTTTGGATCCAAAATCACAGCAGTCGAGTGAAATACACTGTCATTTACAACACAGAAGAGACATACAAAAGCTTTATAACAACCGTGGAGCATAATATGGGTACAGTATGTTCCAGAAAACGTCTTATTGTTGGAGAGAAGGAACAGTCCTAAGATACTTTGGAAACCGGTCTTACAAGGTCGAGGTTGAAAAAAGTAATTAACGTAGAAATAGAATAAACATACGCATTCGTGAAACCCGCTTTCCAGAAAATGCAGAGTTTACAAGAATCCGGGAGAAGCGGCCGTCCCTATCAAAGAAGGAAGGATGTTAGGGTATTGATTGACGCATCCATAGACGGCCTAGTTTCGTTAGCAGACAGCAAGTCATTGTCTGCCCAAAATCGATGGCGAATCTCAGGTCAGTGAAGTGGGTCGATGGCCCACTCAGTTCGAGACGAAACGGAGCGAAATCAGCCGCGAGCATTGGTCCCCACGAAACCGAACGGAATCACCCAATCAGCGGCCAAGCGTTGTTTTAACTGACCGCAACGAAATCAGCCAACCGAGGACGTAACCAAAAGAGCCAGTCAGAAGACACAGTTATGGGAAGAGTTCCAGACCAATGCGCTTCGTGCCATGGTTTGACTGTGGTCACCTACTATAGTAGTATAATAAACGAAGTGGTCTTCTTTCTAGAGCTAGCGGGTACGGAATAAAACACTTGTTTGCAAAGAAGCATGGGAATTTTTATTAAATCTTCCAGATTAAATACTCAATGCTCTCCGGCTGTTATTTTTCATCCTTATGCAGCTAAACTTCATTATTCGAGTCGGATATGTTCGTTTTTGAACACCACATCTTGTTATGACAGCACTTGTTACATGAATAATGGGAAAAACATTCTGTCATTCACAAGAAGAATAGAAATTACGTTTACCATAGAAACAAGTGTTCGTTGGGCTCGCACAATAGCACCCTTCTCCGATTTACCAAGATGGTGGAATTTTCCGGTATTCGGTTAGTATTTCTCCGACGTAGCGCAAACTAAATGGGTACTTAAGGGTTGCATCCGTACGATCTTGAAATCTAGGTCACGCATTCAAAGTAAACCAAACGTTTTCGGTAAGGATGAATGAAACCACCATTTTTACATTTGAACTGGTTTCATGCCACGAATTTTCACTGGAATACTGCAAACGTGACCTTCATCTTGAATGGCGAGTAAAATACGGATAAAAACCCTTAACCAGCCGAAGTATATAGTTGAAAGCAGTTTAAGAGCACATATACCACATCAAATTTTGATTAAAGCTCAAAAATATTCATTCTCCTCAAGAATTCCCATGACTTTGCTAACTTTCTGTTTCTCTTTAGATTGTGGATGGTAGTTCAATCCTTGACTTTCAAGGTGTTCCTCAAGCGGGGTTGCCATTTACCGTGGGTTGGCTCTTGAACTGTTAACCAACATAGTATTCTCTAAACCTATACGTGCCGGCTTTGCTTCTTTCTGGTAGGCAGAAACATGATAGAGAATTCAGAAAATTGAAACGTTTCTGGTAGGACCCGCGTTTATTTCTCAATGACAAAAACCACCCTTGGTAAATACTATCTCCATCATTTTAACAATAAGCCACATTTAACATTTAACTAATTTCGAACTTCAGACTAATTTGCTATGGTGACCAAGGTCACGCAATTTCAATCGCCAACGGATCGCAGCAGAACTAACGTGAGTGACATCAAATTCTGTAGAGCTTTTTATTTCACTTTGTGTTGTGATATACTGCGAAAAGTTCAGGAAAGAGGAATTAACTACGAAGAAAATTGTCGAGCGAATTTTGACAGCACCTATGTAGTTGGGTTAATTTATCACGCGGACTTTGTTCGACCATTCGGTTTTTTTCACTGGATAACTGAGCAGACCACTGGGCTTGACGAGTCGTTAAGTCGAATATCGTTCACGGAGAATATACCGCGTGTCGTCTTCCACAGACACTACTGTGATCACAGAGTCACTGGTTGAGGCTTCAAAAGCGCGGAAAGGACATCTGTCCGTCTGAGGTTTCCTGTGCGGCTTTACTCAATAGAAAAAATGAAGCTGAAGATGATAGAAACCCAACGATCGAGACGACTAGCGGGATACACCGGGATGTTTTCTAAAAGCCGAAAATGGTCATCAAGGGTTTGGAGTCCGTGAGCAATGTTAACCGGCAAGCATAGATGTGATTGTGGAATTTCTTCACTGGGGAGACAAACGCGAGTTTCCCTCTTTATTTAGTTACGTCAGTGTGTGAGAATCGTGGACTATGGCTTTCTCTGTCCCCTTAGGACACCTGTGTGAGACAACAGCGTCAATGCCATAGAAGCATCTGTTTTCACAACAATAGGGACAAGCGCGTCATAGTGAGTGTTGTGCTCATTGTCTTCTGTGATTGCGCTTCAAGACGAGTGATCTATCCAAGGGGACAAAATGGCGATATTTGGAGCTTTGTCGAAGAGGAACAATTTGCCGAATACTTTAGTCTGTCAGACACAATACATCCCAACTTATCGGTGATATGTGAGATAGAAAGGAACAACAGTCTAATCTCTCTAGATATCTTGGTGACTAGACGTGCAGATTGAACAATACAAACTAGTCGATGCAAAGCACCATGGAGTGGACAGCGGATCCGGTTTTGCAACAGTTCCCTACAGACGGGGTTTATCCGAACAGTTGGGAGACAAATTGAGAGATCTCAATTGATCTCAATTCCGCAATCAAAACATGTTAATTCGGGTTCAGATAAGGTACAGAACAACATGATTGGAACAGACAGTGTCGAACAAAGTAACAAGCACTTCGGTAAATCCGATTGTTTAACGCCGTTTTCTAACTTCTAGATGTTCCTCGTAACGATGAGGATGATGTCAGCCAGTCAGGTTTACCAAACGGTCTCCTAATTTGTGTGACAGTGTCTGTTCCTGTTGTGTTACTCCTTGTCCCGTTTTAACCCTAATTAGCATGTTTCACGTACGCGATTGAGAGGGTTAAAAGAAATACCTGCATCTCGTAATTTATATCTTCTAGCTTCTCCAATAAAATGGACAAAGGACACCCAATTTCTCAAATTCGTAAAATTTGTCGTGCGGGCCGCTTGTAGAAGAGGGGTCATGACAACTGTTGTATCCCGAATTCAGTAAGCAGAACGAAGACACGTTTGTACGGATGAACGTGTATCCAGTAGCAACGTATGAAGGCGCAAGTGCAGGCAAGCAATTGGAACGCAAACGTGTGGAAATACGTGAGTCAGTGATGTATACAGTCGAAGGAGTAAGACAACTGCACAATCAGATTAAGCCGTACAAGGTCGTGAAATATATGAAACAATCTGACTGGTTAGTGCTGCCCGGGATAAAGGACGACAAACGTCAACTCTGTACGTCTGTATACGGCTGCAAGCGTATGTCCATGATTGCACGGGATCTAGATCAAGAGTGTGTATGTGAGTACATGACTGTTCAGGCCAAACACAACAACGGCAATGACAGATTCTCATTGCAAATAATAGACCCCAGATATTCGTTGACATTCACAAATGAACAAAACTTAGGGATCGCTGAGTCGTTTCGGTCGGGAGAAAACGAGTTATGATAATGCTACTCAACAAAGGTGATCATCTGTCCAACGAAATTTGAGCCGAAACGCATGTAACTGGAGAGCGTATCGCAGGTGTTGCAAACAACGAAAGAAGTGAACCTCAACACCCATTCTAAAACCTCTTTCACCATGAATACCCCTCTCAACGTTAACGTGTTCATTTTCCGCTGTGACATCTAGGTAAGCAGGAAAAATGGGTGCATCTGTCAACGAATGGCGAAGAAGGTACTCGGTGGTGGTCGAGTGGTTTAGAACATCTGCTTACCACCTCGGAGGTCCGAGGTTCGAACCCCCACGATCACCGGTTACTTTGGTGGTAAATAGTAATCCACCGTCGTCCGGATTGTTACCACAGCTAACTTATGGGGACCTTATGTGGTTCTTCGCCACTCCAAGCCTCAGAGTTCGGTTACCGGTTATCCCCAATAGTGACTACGTGGTTATGGGCATATATATCCCTTCCACTGCACTCATGCGCAAGTGTGTGATAAAAAAAAGTGAAGAACGCGTTGGATGAATCACTCCTAGCCCGGGCATCAACAGGCTACCCGGCCTCGCGGATCGTGTAACACCTTCTCGTGTTTGCGCATCAGACTGGCCTCAGTTAAGTGGTGCGAGCAATCATACGAAATTGGAACCACAAGTTCTTCATATTTTGAGGCTATACCGATCAACTAACCCAGAATAACACTATGCACGCGCAAATCTGTGAGCCACAATGTCTGCCTAGACGTAAACAAATCAATTTTTGCCAAACAGTTCCAGAACATGTGGACAACATGCACTCATTTTGTTAATCCAAGCCTCGTTTTAACCCAAACTGGAATACTTCACGTGTGAGGTTGTTAGGATTAAAATACATAACGCTTTACATTTCATAAAACTCTTCCTGGTTGGTTCGGCGAACTTATTTTCCCATAAATCCGGTGACTACGGCTGCATCTTGACGTAGTGTGGTGATTCGCATGCGTCGGGAACCCAAAGGACCACAAAAGATGGCGAGTCTATCTAGTGCACGTTGCGCATGTTCCGTGCACTTGCACAAGAAGACAAGGCCGTCTGAGTAATCTAGGTCACACAGCTGCTCACTATTTCCTAGTTCAATGCCCACATCTTGGAGATCTCCCAAGGCATTCTCCATTACTTCCTCCATGACAAATTTAAACAAGAATGGAGAAATGGGACATCCCTGCCAAACACCACTGGTCGTTTCGAACCGATCGGATAGTTCGCCGTAAACTCTTACGCGGCCAGAAGTATGCGAGTAAAATGATCTCACGAACCTCTATTGCACACCTTTTCGATGAAGAGCATTGAAAGGAAAACCATTATTGTCGGTCGACGGTGTACGTGACGCGTTTCAAGCAGCTGACGAAGATTAAAAACTAGGTTGATGCATCCTCGACATGGGCGGAATTCAGCCTGCTGTCCGCGGGCCTTCCTAAGGGGAGCCCATGTCAGACGACGTAGTAAAATCGAGTCTAATACCTTGGTGGTTATCGGAATCAAGCTACAGTCACTGTGATCCCTTCTTCAAGATGGATACAATCGCTCCATAATAACGGAATACCCTCATTCCAAATGTTACGGAGCAAGGTGGAAAGTGATTTTATCAACGCACCGCCACC
>STRG.4934.2
CCGCATCCACATTTGAATTCGTAGATTAAATTAGAGATAACGTGCAAAAGCAGGTGTTCATTAACTGGGGATGTGGGTGTTCTGGTCGTTCGGTGTTGAGGTTGGCCGTAGAGTAGATCCGGGCAACCACTGAACCTAGCCGTCGTTTGAACAAACACTTGACGTCATCACCCTTACTCCAAAGACACCGTGTGACTCCCTTTTTGGCGCTGACGCACTCGTGTGTTTCGTTGTCACCTGTTTGTTGTGTCTGTCGATGAACGCATCCGGATATACGTTTATTGCTGGATTCCATCTCAACTGTCACAGCTCTTGGCCAATCTTGCCTTTTGTGTAGATTCCTCGTCCCCTAGTGAAAAGTCTTCGCACCAGGTTCTCTTCATATTCGAGAGATGCAAAACCGTTGAAATACAGATATTGGCCTGTCCATGTTTTTTGCCATCTCTCTAGAACATACTGATATCTAGGAAGTTCATCGTGTCGTTAGCTTCCGTCCCCATCGTGACGCAAATGCCTGAATGTAACTTATCTGGTTCGTCTATAATATTTCAGGCTTTCTGTTACAATCAGTGTATCATCCACATATCTTTCATAAAGTGACAAACGTATCAGAATAATCTTCGCCTTATCCTCGAGATGGGCCATAAACAAATCTGATAGGATGGGACCCAGTGAGCCTTCCATCGAAGGCCATCAAAGAATTGCTGTGTGGTTCTTTCAACTTGTATTTTCTAGTTATTGCCATAAGTGTGTGTGTGTGTGTGTGTGTATGTGTGTGTCTACCAGTTCGCATCTGGGGCTCGAGCCCGAATTATATGGTTGTAAATGACACGTTGTCAATGGACTGGGGAACATGGAAAGAAGTTCATGAAAGTTCGAGCTAGGTTGATTAACATATCGTACTTTAGCAAAAGAGCGGCGGACAACTAGAGCAATCTTTCCGAAGAGCTACAGACTCTCCACACCTTCAGAGGGGCGTTATATTGTGGGTGGGACAAGATTATCTCACGTTCAGTTTTGAGCGAACTCGCCCGAGATACAGAGGATACCAGTGGGGTCTAGGATGTCTTTTAATCATGAACATTTCGATCTGTTAAATGTTGACTTAAAGGACGCTCAAGTGTCATTATGTCTCGCAGCTGATGCGCGATAATACTTTACATTTCCCTCTTGTTCTAGCGCAGAAACAACGAACTACAATGCGCAGTGGTGGGTACCTACCACCGGAGGAATAGTTCACGCTCGTTTGATCCTGTTCATTACCTGTCCAATCCCAACTGAACCAGCTATTAAGCGTTGTAATTTATCGATTCCTTGTTAAAAAGAGGAGAAAAACATTCATAAGAAACTAGGCTGAAAATAATGAATTCGTAGAAGGATGTCGGCGGTTACACGCATTTGAACTTTTGTGTGTCGTGGAATCATAACTGCATCGCTTTTGAGGTTGAAAATTTTACTTTTGAAGTTTAAATTAGTAAATGAACGCGTCATAGATATGAGTTTCAACGGGACGGTCCATAGGAGAAATCAACAGCTAATGAGTACTAACGCTATCAGTAGTCCAAATGGAAATTCGAAACTTCAAGAGATGGTTCCGACATTATCTAAGGCAATGATCATTTTGTGCCCATGGCAGGGGCTACTCACATAGTGAACTTGTAAGCGGTTCCAAAACGTATTTCAGCTTATAGGTGGGATTAACAGTCATAGTCTTCATTTCGAAGAACCGTTGTTGGTCGACGACGGCGTATGCTAAGCGAGCATACTTCATCTGCTGTTCAGAGAGACGACACACCAAAGTAACCATTATTCGTTTCGTTTTGTCTGATACTCAGAAAGGTAGCATCGCAAACGAAAAATGCTTCGAAGCCATAGAAATGCATCATTTGAGTCTAGTGTTTTGTTTAATTTCGCTCCCATTTGGGGTTATCGGAATGACTCTGATATTTCTTTTTCAGCATTTTGAACCGATGTGCCCACTCTTCCCACTGAAATCCCCAGAAACATTCATGACTAGAAGTGAAATTTTGGTCCCGGAAACCCCAGACACAGAAAAATGAGCCGGAGGATATTCCATTTATACATCTGAAATTTTGTTTAAATGCTTCACTTGATCTGCACCTGGTCAATATACTCCTTGCCGCCAACTTCGGATTGTTTTTCTGTTGGTTTTTTTGGTCGGGTTTGGGTGCAATAAATTATTTTTAACTACCGAAGAACCGGTGGAATATCATGTGGAATGTCAGATAAGGTCCAGGAATTTCGAATTTGGCAAACCAAACTATATAACCTTCAACGTGAAGCTCCTAAGCCTCACGTTGTTCCGTGTACTAGAAATCTGCCCAACCGACCACCGCAGTATGGTATCGAATACCATGGATCGATATCTAGGCAGGAGACCGAACGGTTGTTTGAAAAAGCGTCGGACGGTGCATATTTAATCCGGGACAGCCAACGAGCTGCAGACGCGTACACTTTAGTGATATGGTTCGACAGGACCGTCAAAAACTACATGTTGCACTATGATCCTGTCTTAAAACAGCATTATGTGGGAGAAAATCGATTTGATACAATCGAACTTCTAGTTGCCGATGGCCTTATCCATTTCTATGTGGAAACGAGAGGTGCAGATGTATTGCAGAAAATTGCTAGTGCCAACACCTATCGGTCAACACCGTTTTATAAGATGCGCTACCACACTTTCAACGCTAGTACTTTGAACAACGCTCTGGACCAAATGTTCATGAACAGTCGTACACCGAAATCGAAAAATGGAAAAACTGGGATCGCCCCCATCGAGGATAGTCGAACCAGGCTCCAACGCCGTGTTTCTCCTCCAGTCGTCAAACCACTAAATTCCACGGGCACACCTAATCCCCAATCCAGGCGGACACCTATACGCCGTCAGTCTATCGATGCCGCCCAACTTGCCCGTCATAAGCTGTCTCCCGCCAGCCTTGAAAGTTCCGCACCCACGGACAAGATCGGCCCGTTTGATAAAACGTCGGATTCGTACAATTTGGAAGCCTGGAGATATCGGGAATGGCCACCAAATGCAGATCACCTTGACACACGAATGTTTTCCTCAAATGCTGATGTTGATTTGGCTCCTGTTCCTCCGCCTCGTCGAATGTCTGCATGTGTCGGGGCTTCGCGACAATCCTCATCCCCGGGCTCTGTTTTACAACCGGCCCCAGTTAACAACTCGGTCCATGGGGGACTGGGCGACGCACGACCAGCACCACCTAACCGCGAACAGTCAACAACTGCATTATCCCAACCAAGCAGATTAACCTCAGTACAACCAACCGGCAATTCCGCACAAATCACCCAACATGGAAAACTGTCCTATATTCCTGAGGATACCGATCCCGCATCCGCAGTGCCTACTCCACCCAGCCACCAGACCGTGGCACCGTTCGCCTCTCTCGCCTCCTCCACCGGTTCACACGAATTAAGTAGTTCCGGGTCGTTCACGTCAAATACGACCGCCACAAGTAGCAGTAGTTATAGTAGTCATCCGAGTCCCACAGATACATCAAATTCCGGCTCTCTTGTGGATCCGATGATGCCCGATGTGAGTCGGACCAAGTTGGCTACAACCAAAGGGCAAGGCGATTCGATTGTTTGGCGCAACGGTAGAACCAGATCGATGGATGAGACGGCTGGAAAAAATGCTATGCTCAATTTACAGGAACGCTACAATCTTCCCGCAGCGTGTTTTGCCGATCAGATGCAGTCTATCGAAGACAGCAAACCTCACAACTTCAAGGTGCACACTTTTCGGGGCCCACATTGGTGCGACTATTGTACCCATTTTATTTGGGGTCTCGTGGCTCAAGGATTCAAATGTACAGATTGTGGATTCCAGGCTCACAAACGATGCTCGGATCGTGTGCCTTGTGACTGTCTCCCCGATATCAAACAACTCAAACGGGTTTTCGGTGTCGATTTGACTAGCCTGACCAGAGCCGAACGGAATGTTGACCTGAGTTGTGGACACGCCAGAAAATCGTACCGCTCACTGTCCAGATGGATCTTAGATCTCCAACCTCTTTCAGCTCATCTCCACAAACTGGGTTGATTGCGTTCGTCCGGACAGTTTCACCACTCATCACATGAGTGTACCCACCATACTTGTTCGGTGTATTGAAGAAATTGAAGGACGTGGCGCTTTGGAGTTTGAGGGTTTATATCGAATCCCGGGAAATCACGAACGTGTCGACCAAGTACGGGCCGCTTTTGACAAAGATTCTGAAGCTGCCGATATATCAGTGAATCGGATTCCGGATGTGAATATTATTACCAGTCTAATCAAATCGTTCCTACGTCAACTCCCGGTGCCACTTATTACGTATGAGGCGTATACAGATTTCATTGATGTGATTCGTGACGAACAGATGAAAGACGACGAACGATTGAACGCGATTCGCAAATTGCTAACTCGACTACCGCCGGCGCACTATGAAAGTCTTCGATTTTTTATGCAACACATACACAAGGTTGCACAACACCGCGATGTAAACATGATGTCCGCAGAAAACCTGGCCATTGTGCTATCTCCAAGTCTGATGACTTCATCGTATTCGGACCCGATCAGCTGTATGGTTGGTACTCGTTCTGAACATGCCCTGGTCGAAAGGATGATCAAAGATTTCGATTTCCTGTTCCCCGTCACCGAGATACCAGTGAGACGTGTCCCACAGACAGACAGTCGGTCAACTGACCCC
>STRG.78399.1
GATGGAGGCCAAATCGAGGCGGTTAAACAAGTGGTGGTTAAATGTGAGCCTTTCACAAGACCCGAAGCGACTGTTGACGGTAAAGTGCACGTCAGAGAAATGATGGCCATGAAACGGATTAGTATACTACCACTGATTTCCAGCTTTGTGGTTTGTGCCGTCTTTACCGCTTTATCCGTGATACAATTCCAAATGCAAAAAATGACGGTAAGTGTCACAAACCTCGAGGTCCATTTTGCTGCTTGGC
>STRG.17963.1
CGACTTGAAACAGTTCCGAATACTAAGAGTTCCGACTAGAATATCTCAAAATCGAAAAGAGAGAAGTCTGAGGAGTGTTATGTACCGAATTCGGTAAGCAGAACGGAAACACACATGTACGAATAACGTGTATTCGGAATCAACAAACGGCAAGTACGAGCACCATCTTAAGAAGAAGAATGTCTAAGCAAACATCAGTCTGGCGCAAAGTAATCTGCATGTAGTTCGTGGAAGAGGGCAGTACAGAACGTGGTGCAGTCAGGTATCAGATGCGCAAGTGCAAGACGCACAGGACAGAAGTGGATCACGAGGGGATGTTCAAAGCGCATATGACTGCTTCACCCACAAAACAAGGGGGTAGCACGACAAAACGAGATTAGGGGCAATATCCTCGATCATGACGATTGTCTCTGTCTCAAGCGTGCAAAAGATAGAGTGATATCGGATTAATGTTATATTATTGGTTTGCCATAACGGCGGTGGTTCCGATGCATTGAAACCGTTTGTGTCTCCCTGGGGTTGACTGGCCTCGTGCTCACGCGATGTAGTTCAACGTGTCTTTTCCATCAAGCTGCTAAATAGAACCCGGTCTCGAGAAACTTGCTCTGGACTTTTTTCTTGCCGGTAGAACGGCTTTCACGTTTTGGAATTTGACTTTGTATTTTTTTGTGCTCAGGAAAGCTGGATGAACCAGAACCAAACTTCTTAATCCAAGATTCGAAAAGGATTCGAAAGGCGAGCATGGCGCGCCGAGGAATCGTATCCGGGGGCATGCGCAACACATAAACTAGTCACCTTAGCCAGGTAGGGTTGAGTGTTTCATCTGTTGATTTGGTTTATGTGCCTGAGACTGTCCACTAAACATCAGCATTGCTTATACAGTGTTCCCACTAGATTTTCGAAATGCTACGAAGAGATCGGTGTTCACATACCGACAATGTTCGTATATGCCCCACTCTCAGTGGTCATATTTCTGAATCAAATAGAAAAACTGATCTGATTGGCACAACAAACACTCAGCCCTTGAAAGATGAATGGATGTCTTGTTGAAGCTACAGATGACTGAAGTTGGCTATTGTCAAACGCGCCTTAAGTATACGGGAATACGCTTCACCCAATATATGACTCTTCTGGGTGAAATGCAGCCACCTAGGTGACAGAACTTAACTATTAGGTTGCGGAAGAATTCATTGAGTTTTTATACAATTCATTCATTATTTAGATAAAAGCTTGATTCTAATTGATGACCTGATGTAACTCAGTGATATTTACCACTCCCTCCCAATGATCAACAAGATTTTCGACGCCAAAGAAAGTTGAAACCCGGGGTTTCAAACTTCCTTCATCAAACAAAGTTGATTCATAGGTCTTCTGATCGGGCGTCAACTGTTCAGTCACTGCACTCGTTGACTGACACGAATCTTCATGGAGATGACTCAACTGATCTTCATCAACTTTGACGGGGTGGGCAAACCGTTAATCATCGGTGGGGTTGAAGTTGTTGTACTTGAAACTCAAGAACCACCATTGTGCGATCTTTTCTGGCAAATCATCTCTGTACACAGTACAAATCTTACAGGAAGTTCCAGCGGCTACTCGGTTCTTTAGGTCATGATAATGTGTTTAGTAGCAACACTGTGGAAAATGAAGGTTTTTCAAATTGAAAGTCCGTTTTATTGACCTGAAATAAACCGAAAATTGAATCAGTTGTAAGCCGCAACGACTTTTTACTCAGCCCAACACTTGGTACCTAGTCACCCCAGATACCGAAAGGTTTGGAGATGGACTAATTCAATCCAGCAAT
>STRG.78340.1
GATTGATGATTGATGATTGATGATTGATGATTGATGATTGATGATTGATGATTGATAATTGAGGATTGATGATTGATGATTAAAGAATTTAGATTGATGATTGAAGAATGACCGTCGAATTTTGATGATTGATGATTGATAATTGATGATTGATGATTGATGATTGTTGATTGATAATTGATGATTGATGAGTGATGGTTGATTATTGCTGATTGATGAGCGGTGGTCGGTGATTTAGAATTGATGATTTATGATTGATGATTGATGATTGATTAATAACGATTGATGATTGATGTGTTGTGATTGTGATTGATGATTGATGATGTATATTTGATAATTGATTTTGTAGATTGATGATTGATGAATGACTATCGAATTTTGCTGATTGATGATTGATAATTGATGATTGATGATTGAAGATTGTTGATTGATGATTGGTGATTGATGATTGATGATTGATGATTGATGATTGATTTTTGATATTTTATGATTGATGATTGATGAATGTACATTGATGATTGATGTATAATATTCGAATTTTTATGAATGATGATTGATGATTGATTGTTGATGATTGATGATTGATGATTGATAATTTATGATTGATTATTGATGATTGATGATATATAATTGATGTTTGATGATTGTGGATTGATGATTCATGAATAACTATCGAATTTTGATGATTGATGATTGATGATTGATGATTGATGATTGATGTTTGATGATTGATGTTTGTAGATTGATGATTGATGATCGACTATGCAATTTTGATGATTGATGATTGATGATTGATAAATGCTGATTGATTATTGTTGATTGATGCCTGATGATTGATGATTGATGATTGATGATTATTGATTGATGATTGATGATTGACGATTGATGATTGATGATTGACTATTGATGAATGATTATTGATGATTGGTGTTTAATAAATAGTAATTGGTTATTTGAGATTGAAAATTGTTGATGGATTCCTGGTGATTGATATTTGATGATTGATGATTGATGATAGATGATTGACGTTTGATTAATTATAATTGCTGATTGATGAACGATGGTCGATATATTAAAATTGATGATTGATGTTTGACGACTGATGATTGATGATTGATGATTGATGATTGATTTTTGATGATTGATGATTGATGATTGATATTTGGCGATCGATTTTGTAGATTGATGATTGATGAAATACTATGGAATTTTGATGATTGATGATTGATGTCTGTTGATTGACGATTGATGATTGATGATTGACGATTTATTGTTGATGATTGATTATTGATAATTGATGATTGATGATTGATGATTGATGTTTGATATTTGATGATTGATGATTGATGAATGTACAATTATGATTGATGAATAACATTCGAATTTTGATGATTGATGATTGATAATTGATGATTGATGACTGATGATTCGTGATTGATTATTGGTGAATGAGAATAGATGATTGAT
>STRG.44923.1
CTAGATCGCAAGTGGTACGAGATATTTCCTCGTAGTGAGCCTTGAGTATATCAACTAGATGGATGACGGGTAGCACTGTGGTCCTTCTGGAGTATGTTTTAGCGGACTTTTTCCCTCATTGCACATTGTCTCAGTGAACGCTCACGATGCATAATGTCTCACGCAGTTGATGTGCGATAAGGTTTTTCGTTTCCCTCTCATTTTTAGCGGGGATTCGACGAAATACACTCGGCAGTGGTGGGTGCATAACCGGTGTGCATACCATCGAAGGAATTCTGGACGCTCGATTGGCCGTGGCCATTACCTGTCCTGTGCAACCTGAACTGAACTGAACTGAACTGAACTGAAATAAGACCGCGAGGTTTGAGCCCCGGGTGCGCTGAGTGTCGGCCATTTTTGAGCATGGCTCCGAAGGTCGTTTCCGGAAAAGCCGCGAAAAAGTCGTCGAAGGTGAAGGTTCCCAAAGCCGACAAGAAGAAAAAACGCAGGAGGAAGGAAAGCTATGCCATATATATTTACAAAGTTCTGCGTCAAGTTCATCCCGACACTGGTATCTCGTCTAAAGCAATGTCCATCATGAATTCCTTTGTAAACGATATTTTCGAACGCATTGCCGCGGAAGCCAGCCGACTGGCACAGTACAACAAAAAGTCAACCATCACAAGTAGGGAAATACAGACGGCTGTGCGTTTGCTTCTCCCTGGTGAACTTGCGAAGCATGCGGTTTCTGAAGGCACCAAGGCAGTCACCAAGTACACGAGCTCTAAATAACTCCATCTTTTTACATTTCATCTTGAATAAATTTTCGTCCGCATAATACTCTTATGGTGTGAAGTTATTTTCTGTTTTATGTAGTCCATGATAGTCAAATCGTGTTACTTGGCAATAATATGAAAGCGGACCTCAGAAAGTGAATGAAGTCCAGCAAATCAGTGGTTCCAGTCGCATTCACACCCGATAGGTCGTTTCTTTTCGCAGCTGATAACTGTGTACGGGGTCTGTGGATCGAGCTGATCGGGATTCTTTTACTCCATCTAGCTGTTTCATATTCACGTGATTCGAGTGGCTGACGTCCGTTGACATCTAGCTGTTACGAGAGCTACGAGTGTTCCGCCGTGGACAGTCAATGTTGTCCAATATCAGCGCCTCGTTGCCGTTGAAGTCGCCTGATTTATAATCTGGTATACCTTGGTAACATTTTTTGAAAGCGTTTAGTGTTAATCACTGACCTGTTTTCAATATTTGAGCGAGGTGGTTTTTTCGGGACTAAAACGCATCTGTCGTACATGTTCCCGTGCATCCCAGTGGCTATGGAATTCAGGTACTTCTATCTGCCAGACAAGCTTTTGCCCCCAAGTCGTCCTCGGGTCTTTGCAAAGATAAGAACTCGTTCACGAACTGTTATTAAGAGGCGCGTTAGTACATTGCAGTTTCAGATATTTTTTAAAACGTTGAACTTGAAAGGTTTATGTTGAAGAGCATTCGTCCCATCCTTTTGATGAAAATGATAAAGCCACTATGTCAACTGCGTCCAACCATGTGCGAAAAGATATGTTGAACTGGCCTGGTTGTCCTGTTTTTGTGGATCAACTTCGGAGTGACTGTCTGTCAAATATTCCAGTATCACTTTACAGCGACCCATTTAGCACTAAAACTCGTTGTTGATCGACACTGGTTTCAGTTTCAGTTTATTCAACCATTACCCTCGCACTTCTGTGCTCTGGTTTCAGTTGCTACCTTCCAGCATCGTCGAGTCCAGGGGAAAAGGAATAGGAGCATAAATGTAAAAAGATCAAAAAATCAAAGTAATAAGCGGAAATCAAGAGGACAACGAAGTTTTCGAATGCAACTACGCCAATGACCGCGAAACCTAGCCATCTCATTCAGTTGTCTTCAACCATTTGGCAGGTGGGTCGCGTTAACCCCAACCCGAAAGTCTAACACGTCGTACGTGGCCAAGTTCACTGGTCGGGTTTTTCATACTTTTTTGCCATGTCATGGACTGACCACCCCGACCTACCTGTTAGTCACTACCTGCCTCAGAGAGCAGCGTACGCCGAGGAAGCCTATCGGCGGGCATGCGTAACGCATATCCCA
>STRG.4051.1
GTACGTCAATAGATGAACGCTGTGTGGTGTGTACCATGCGAAAATGACAGATCAATAAAACTTACCAAGTATATCGCGGAAAGCGGCAGTGGATCAACGAATATAGAGATGAAATGCATCAGCCGATGCAGATAGTGGTGTGATTAAGAGGCTGGATACGGGGTCAGTTTCGGTAATATAACACGAATGCAACATCTGGAAGATCAAAGGTGTTGATAATGGTGATGGTTTAGTAAGTAGACGGTGTATCAAATGGTGGGAACGGAGCGGCGATGCAGCATGGAAAGTGTATTGGAGATGTTCAATCGTGGAGGGAACGCAGTGATCTGCAGAGCCCAAACACTCGATGAAACAGCATTACGGATGCGATCGGATGGACCGATGAAGAGTGCAGTT
>STRG.45416.3
GCGGTTTCTGAGTGGTTTCAGACCAGTTTCCTGGACGGTTTCTGAACGGTTTCCGGGCGGTTCGTGCCAGTCGTTTGAAATACGTGATATGCTTCGGTAATTGCTGTTCTTTTTCCCAAACAACGTTTCACAATGCTCATTTCTGTCTCCCAATTGATGACTTTCAGAATAATTCTTCTTAGTTTTTCAACTTCGGGGGAATAAAATAAGGTAATCTATACTGGTTTCTAGTTGTCTGAATATCTACTTCCTCTCACCCAAAACAAGAGAACCCGGGTAAAGATACAAGCAACCTCGGACCGCACTGAACTATGAGACATGGTAGCACAGTAAACAGTCTTCGTCGAAGATGAGACCTTGATGCCCACATTCTTTGGTCCTCTCTCTAAACTTGTAAGGTTGGTTAGACCTTACTTCGCGGTTTCCTTAGTAAACGCGTGCTTCGGTCCTTTGTACTGCGTGGACCACCTGCACGTTACTCTAATGTGCGGCACTGCACAAATATGTTAACCAGAACAGTATTCTCCACGACCCGTGAGAACGAGAAGGCGATTGGGAGAGATAGTGGTTAGCGTGTATTTGGGAGCGTGCGTGAGAGCGTGCGCAAGAGCAACGGTCAAATGGCCACCGCGCTTGGCAGTCAGCGTTCAGTTAAACAATAAACGTGGTAAAAGTATGAACGAAGATGGCAACCGCTACAAATCAACCCCGACGCATTTAGCTACTGATCCTAGCTTGTGCACACAGGCGTACTCAGTCACTCAGTTTTCGATCAGGGCCTGTCTGATCCGTGGACTTCCTGACCGTCCGATTCTTAGGAGACAGGCAAACTGAACTCCGACATCGATCGCAGCTAAACACGTGGTCTGTCGTTTGTCTCAGTTACCCACGTCCCCATGTACCTTACCTGACATGTTTAAGGCCGGTGAGCGGTGACCTTTCGAGCGCCACATATGGGGCAGACTGTACTGTTATTTACTTATTCATCTGCCCAACAAGTCCGTACCTAATTTTGGCAACCAGACCCTGAGACGTGGAGTGGAGAAGCACATTAGGCTTCAATAGTTTAGGAATGTTAACGAGCCGGACGACAGTGCCACCATTAAAAATGGTCAAAGGCATCAATATTTTTCCCAGGACATTCCACCGCTTTCGACTGACAATACGTCGTTTTCTGCAGTTTTTATCCGGAAAATGAATGCAAGGGGATTCCGGTTTCTCGAAAATGATGTACTGAGCATGAATTAAAAATAAATACCACTTGAAATGGTGCAGAGATTTTCAGATTTCAGCGTGAGATTGTATGGGTTACGTTTATTTGGATATGTTCTTTCCTTTTGATCCTCAGGATACACGTATATGGGGAGCACGGACGATATATTTTAATGACAACATGAACCTTAGCATATTGCTCACATATATACATATATCAAACACGTTTCAATTAAAAATTCTAACCGGCCGTTTTCCAATACAGCGGAGTGCCGAGCTATTCTCTAAGTCAAAGCAGTTTATGTGTTTTCATCCCTACATCATATTTATGAACCAAATACTGATGCTGTTCGGAGACCAGTATCACAATTCCGTCTACCGGATAATCGAAATTCTCTTGCTAGTCAAAAGACGTCTAGCGCAATGCGCCATCGTTCCCATTGGATGGTTGAGGACAATTTGATCTTCTCGCTCAGATCACATGATGCCACTGATTCACCGGTTCGACATCCGTCCATGAGCGCGACAAGTTGCGCGATTGAGGCGTGTGCCATTTTTACACGGAAGGAGCGTGAGAAGACAAGAGGTCACAACGGACAATCGTGGACCACAGAGGTTGGCTGTGACGAATTTCGTGGTTTAAGGATGAATTTACGTGAAGAATTACGGTTCTTAACCGTGGAGGAGATATCGTTGGTATTTCGCTGATAGACCCAATAGGAGACACGTTCACCAGCCGCTCGCGAACGTCTTCTATGTTGATGAGCCCGAAACTTCCAGAACCCCCTGGATTATTCGCCCGCCCGACATTAAACGTGCATCATTTCATGAACCGAAAGAACGGTTGAGATAAACATTAGATTTTCAATCGAAATCGAGTTACCGCCCAGGAAGTTTTGTTTTGTCCGAAAAATTCCCCGGAGCACATTTGGAAAACACAGGATCTATAGGAGAATACGGACTTGGCCGAAGCCATTCAGGGTGTGGATGAATCGATTCGTAGAACAGATCCGTTCAGCGCGTTCACACAGAATCATGCGCGGTGGATTTGCTGAAAAGAGGCCGAGTATGGTACTTTACTGATGCATCTTCGTAGTTACGCACGCTGATGAACATCACCCAATCAGGATCATCGAGGACAGATACAGCAAAAGAACCCCGCGATTGGCCAACTTCTAATCTACTAACTATTTTCTCCGACTTATCATGTACAATCCAGTCTCGCACTACAATTAACGTGCTATTACACAGCCTTGTTCTTGCTACTTTGGTTTGCGTAGTTCCGGGTGGGAGCGATTTCAATACGTCATGTCAGTTCGGGTATTGTGAATATTACACCGAGGCTGACTAATAAGCCACTTGTGGGAACAGTGAACTAATGGTAAGGTGTCATTGATGCATGCTGTTGTAACCGAGCTCCTCATTTGCAACGAGTTTTTAAGTGGACAAGAACCCAAGTCCACATTTTTCAGGCATTCGTAGTGACCTGAATCGTTCCGAGGAAATGAACAATCTCCAGACAGCATTTTGGAGATATTTTCTATGATTTAGTTTGAAGCATGACTCTGAAAATGCTCCATTTCTTGCCTTTTAATGAACTCAGAACGCGATAGGTGTCGGTCGATTCCGCTGATAATACGCACACGGTTCGCTTCCGC
>STRG.58090.1
TGCAAACTGAACTGAACTGAACTGAACTGAACTGAAGTGAAGTGATCTGGGCTGATCTGACCTTGACAGAAATGAGGGGACCGCAGAAGGCTCTCGATGGGTCTGTGTACATAAGTCTTGCAAGGTCCATAGCCTTTTGCAACGATTACTCCATTGTGAAAAAACTGTATGATTGCTGCCCTTCTCAAGAGCCCCAGGGGGGTTTTCGTCTGGACGGGCCCTCACAGTCTGCAGTTATTGGATTGGCATTGTTCTTGGTGGAATCTAATCTTAAACATGTGGAAAAGTTCCTCCCATATCTCCTGTCGATCCAGCAACGATTGCACAAAAGCACCATTACAGAAGATTTTCTTATCACTGCATCTCAGAGACTGCCACAAGCGGAGTGCTTCAGTTTCTGCCTTTCAAGTTTACTTTCTCAGATTGCGCTTTTGGATCCATCCCGATCTAGTGAAATCGTGACCACGCTTTTGGAGTCCGCCCGAAACATCTTGCAGCATATTGATGATTCTTGCCAGCAGCTGTATGAGCGAACAGCTGTCCTGGCTACTTTACTGCGCCAGACGCGAAGCAGACATGCATCTCCTACAAGCACAGATTCATCCAAAGCAGCTAACCACTTGGCATCTGTCGAACGTGTTTGCACGTACCTTGCGCCTGCACTTGCGGGCTTACTTCGTGGAATGGGACGTGGTCTCCGTCCGTCATCACGAACTCAGAATTCATTCCGTCCCACCCCAGGCGATGCCGATGCCCCCTCAAGTGTTGTGACAGGTCTACTCCCCCCGTGCCCCACAAAATGCATGTCACCCTCTCCTTGGAATCCGCCAAACTCAACAGGTGGTTCTACTGGCTTCACTCACTGCTCAACCATTGGTCAGCGTCTGGGAGATCAGGAGTTCACTCTTTCCGTTTTTCCACAATTCCAGTCTGTTATTCCCCATTCTTTGTGCCATTCCCTCATGCTGGTAAACAAAGAAGATCCAACCGAATGTAATTACAGTGAGCGCTACAAATTGACCGATAACCGTCATTTTCCGTAGACAAAATCAGGGTTAATTCTGTTGTCCGTGTTTCTTCGATATATTCCACGCTGCACTGTGCCTTAATAACTCAATAGTAATCACGCTTCTAGTAAGAGCTAGAGTCATGTTGATGCTCTGTTTTTCTGAGCTTGATCCCACCCGTGGTTCGGGAATGTTTCGATGCTTTTTGTTTTGATTTGAGCCTCATATCACCAAAGCTACTAAACCGGAGCTCACATAAAGCATCCTCTTCAGCCTTGTATTTAAGGACTGCCGGCAATTGGATCAAATAAATGTGAATCGTTTTGG
>STRG.46065.6
AAGTCCTGTGCAAACTGAACTGAACTAAACTGAAAATTCGGCGATATACACAACGCGGTCAAAGGTGCATAATTTTTACCACCGAGAGAACTTCTAACTCTCAATTGGTCGTGACCATTATCTGTTCTGTGCAAAGTGAACCGAACTGCAACTTTGTTTTACCGGGCCATGTTCAATTTGTGGCTGCCTGGTCAAACGTGCTTCCGGCGTCTTTCGGTGCATGAGGTGCGTTGGTGTGAGGTTTTTTCGCCGCCGTTCTGTGGATAGTCCAATCTAGGCTCGATGCCTGGTTTTAGTGGTGTTCAATTCCACGAGATATTTTCTAGTCGTTAGTTCCGTTTCTGTCAGTGACTGCAGTTAACGCAAGCATGGTGTTCGTGGGTGTGAGGATCCAAGTAGCACATTGTCCACCTGTTCGCTTGACAAAGTCTGCAAGTGCTTGACAGACTCTTGACCGTAGTGGGCTAACGCTCAGAAGAATATTTTATTGTATTTGTTGGGGAGACCTACGTGGGATTTCACTATGTGTTCTGTTTACAATATACAACCGCTCCCTTGAGATATAAATTAGTTTATGTTCCCAAAGAATCGTGTCTGTCGTTATAGGCAAATTCGGGTAGCATTTACTATTGCCGGATTGTAGGCCAGTTTGCGTATGTGTTGTGGTACCGGTATGCCGGGGCTAGCCCATTGTCTCGGTGCACTGTCTTGAAGTGCTCTCGTAGTGTAGCTTTGGCGCTGTTGTCGGGGGGATGTTCCCCATCCCTGTCCTTAACGCAGTCCGAAGCATCGCTGGTTTCGACTGTACATACTCGTATACTTTCTGGTAGTCGTAGCCTGCATTGCCTCTGGGTCCTGATGGCTACTTCTGGAGTCATTTTTAACCGTAAGTGTTTGTGGTCTCCTGTCTGCGAGCACTGAAACCATGCCGTGTTTTCGGCTTAGAGCTTCGGTCGCCGTACTGGTCCACCACGATGTCCTTCCCTTCCTGTGAATTCTGCGAGCTGGCGCACAACGCTCTGTAAGCAACATGAGATTGCTCCTGAGTACCGTCCATCCTTCCTCTATACTTTCATGATGAAAGTCCTATGTCTGGGTTCGTGACCACGCCTTGCGCATCAGTATTCTTAAAGCGTCCAAGTTCGTGAAGTACCATATCCTTCACGGCCAATGGTTCACCCCATGGTCACTAGTTCATAGAGGCACCGAGAACTGTAGGCCCTCAAAGTCACCGGTGTCTTTGTTCATCAACTTCAGGGGTATGCCCTCCCCTCCTGGTTGGTCATAGGACATACTGAACGAACGCCTCTTTCTGTACGAAGTCTAACAGTTCGACAGATTATGTCGCTGCCCATAGGTTCACCCAGTCTATCGGGGGCATTGAAGTCGCCGAAGATTATTAGTTCATCTGCTCCAGCTACGGCGTGGTGAGGGTAACTCAGCAAAGCTAAATCCTCCGGTAGCGGGCAGAGGGGTCTTGGTACACGGAACACGTATTTCGGCCTGGTGTGGTTTCCAATCACAGTAGACAGCATGTATATTTGACGTCGTAGTACTTTCCCCGACTATCTATTTTATTGTGTCCGAGATTATTATCATTGCACCCCCACCGTACCTTCCATCCACCCTATCAGCTAGGTGTATGCAGTAGCCGGATGGAAAGGACTCCAATTCCATGCCGCACTTTTAACCAGGTTTCGGTGACGGCCATGCAATCAGCATTGACAGTCTCTGCTGCCAGTTCGTGCCCTTGTTCCAAACACTGCATGCATCGATGTAAACGACGGCTAAGTTTCCCGGCTTTTCTGCACTGTGTGCAAGCCGATAAGTGTTATTCGGAACCCGGCCTCGTTTCTTGGTGATGAGGAACAAGATTGCGTTTTGTCCTCCATCTGTCCTTCCTGACGGGGTTTAAGGGCTTTGCTGATGTTTCGAAGCCTCTTCTAGGGATAGGGATGCTATACGAGCATGTCAGAAGAAGCGCTTCCCGAGGAAATCAACTTCGAAGAACAATATAAGGTTTTGACAGAGGAATGTAAGAAATTGAAGATTGATATATCAAGTTTACAGTTAAGCAATCGAAGCCTTGTCAATCAAAACAGAGATGAAAAAAAGAAAGTCATGGATTGCCGCCTGCAGATCGCTGATCTGGAAGGCCGGCTGAAATCTTTTGATGCAACGAAACAGGATCTAACAGATTGTCAAGCGCAAATTGAGCGTTTGCGTATGACCCTAGAAAGTAATGAAGCTAAACTAGCGGACGCTGAACGACGTGCAGATGAATCATCCGGTTTGATAAAGATTAAAGATAGTGTTATATCTAAGCAAAGTAACTTCATCAAGGAGATCGAGGAACGACTTCGTAATACTACTGAAGAACGAGATCAATTGTTACAGAAGAGTGAACAGTTAGAAATTGACCTTAGTGAAGCGTTGATTAGAGGCGAAGATTGTGATGATTTACGTGAAAAGCTGAAATCGCTGGAGTTGCTGTTTGATAAATTGGCATCCGAAAGATCTGATACAACAACGGAAAGTGGGCTGGCAGCCGCTAATGAGTATTTCAAAGCTGAACAAGCGAAAGCCGAAGAACGTATTGCGAAATTGAAAGAAAGCAAAGCAGATTTGGAGAAGATGATTGGTGATCTCGAAAACGATAAAAAAGAAATGCAAAGTCGGATTGAAAAACAACTTGAGGAATATAATCAACTAAATGATAAGTGTTCTACCATGGAGGCTCGCATAAAAGAAATGGCGCATGCTGAACGACGTTTTACCGGTGGAATGATGGGTTCTCGTTTGATCGGTCCAACACTGCCACCTTGGATCACGGATGAGAAGAAGATTGAGAATGATATCGAACGCCTTTCCAAAGCAGACCCTGCCACCTTACGAGCAAAGGTGATGGAACTTGAGAGTCAACTCAGTGAATTGAATCAGTTACTGACTTACCGCGAAGACGTCATTCTGCGTATACATGAGGAAATTTCGAAGAAAGCGTCTAAGTTAGAAGCGGCTGAAGTTGAGAAGTCCAGTTTAAATGCTCAAGTCAGCATTCTGAAGCGTGAGTTGAGTATCGCACGGGAAGATCTGGCTCGCCGTGGCGCTGGTCCGATGGAACTGGAGGCAGAGATCGATCGCTTACGTGGCAAACGCGACCGCGAGTATCAACGTCGCAAGCGCATCGAGGCAGAGCTGGATGAACTGGAAAAAGAAAATCACGAACTGAAACAACGTTGTAAACGACTGGAAGAGGCTGCTGCCAACGCCCCTCCGAAACCTGTGGTGCCTCAAAGTGATCCCGTTGATCGCAATCGGATTATCGAACTTCAGGGTACCGTTAACCAGCTGCGCATGGATAATGAAGCAAAACGATCGGAGTTGTTCGATCTGCGTTCAAAATTCGATTCAAAATCTGCTCAAATGGACAAGATCGCCTCCGAGCTCAAAGTGAAGGAAAAATCCACCGGTGAACTTACAGCTCAGCTGAACAGTATTCGCTCTCAGTTAGAGTCCACAACAAAGGAGTTGGAAAGCGTTCGCTGTCGGGCTGTGCGCGGTGGAGCCGAAGTTGAACGTTGGCATTCAGACCTGACAAGCCTCCAAGTAACAAACAAGTTCCTATCTTCCCAGTTAAATGAGATGCGCACAAAGTTGCTCGCCAAAGAGCGTCTGAATGCAGAACTCACGAAGCGGTGCCGCGAACCGATAGCAGTTCAGGATGACACAGCTTCAAAATAAGCTCACTGATAGTGAACAACGATACGCCAAACTGTTGCGTGAATCGATCGAGGCTCGTGAATTGGCAGAACAAGACAAAAGCCAGCTTGAATGCAAATTGACGAGCGCAACGGAACGCGCAGCTCAATTGTCCGACGACGTTCTGCGCGAGAGACGAGCGGTGGAAACCGTAAACGCTCGAGTCCAGCACTTAACATCTCAAGTGAACGAACTGGAAACCACTTTGTCATCCACCCGAACTCAGCTCATCGAAGCTCAGTCTGGTCAGCGCAAAGCTGATATAGACGCTCTAGCCTCTGCGGTATCACCTCCGGCGAAGCGAACCCGAAGAAGCGCTGGTGGAGCTGTGAAAAATAACACTAACCATCAGGAATGCACCTCTTGTATGGAGCTCCGAAAGCAAGTTCAGGAATTGGAGAAAAGTGTCAACTATTCCAACTCGCGCGAGGTCAATCTGATCAATGAGGTCAATTGCCTACGTCAAGAGATAGCAGATGCCAGTGTGGAGTCCACACAGTTACGTTCGCAGCTCACATCCGTTCGCGAGGAGTTAGTGAAAAAAAGTCTACAGTAGAATGTTTGACTGTCTAGTTTGCGTTGCCGAATTCCCAATGTACATTTACACCAGCCCACCCATATGAGCAGTCTATTCTCCAATCCATCCGTTCATTCCTGTGCATTTCATTCACTTCAACAGCACCGAGAATCTTGTTGCGAATACAAATTAAACCTGATGTTTTAGTTTTTTACTCCCACCTCTTCGATAATCTGTTGCTACGAGCGATGCACACCACACAGGTTGATGTCCGTTGGCCGGTGTGCTTTCGTGACTAAGTCAACTTACACTATCGTTTGCGGTCAGTGCGGTCAAATACCAGTTAAGTGTGTATTCTCCCTGGATGCCGAAGCACGTTTCCGTTTCCTCTTCTGAACTGTGGCCTTGCTATCACATGGTGCCACGTCGATTCGTAACGTCTAGCATCTGTGACGCTTCCTAGTGTGTTTGGTCGTAGTGTAAGGTTCACTCCAAAGGGCTTATTTGAAAGCAATTTTAACCCGAAATCTAGTAGTTGATTTCTCTGTGAACTGTGAAATAGCATCAAAATCGTTGGATCCCGAACGACTCACTATTCCTAGTGTTCCACATGTGCTGCGGAAGAAATATCGGGGTTCAAATTTATTGAAATTCCCTAAGAAGTTCACTTCCATATGCTGTCCCCACTAGATGCGGTCAGATTCCCCGACTCAGTACTGCCCGTTTTGCAGCCGAACATTTCGTCAACGGTAGGGTGTACACGCAGCAGTTAGTTCAGTCTTTCTATGAGGCTCAGATATATGGCTGGTACGCGGAAACTCGGTGGTTGTGCATCGATTTCTTTATAGTATTGTTCGAATATTTTGAGAACACTGTACCGGCAGTGCTAAGGTTAGGTGTAGGTTATTGGAAACCAGAGGTCAGTCAGTGGAACAACTACTTAATTTAAACAGGCTAATATGACTGGGACATATGTTCCGCATACCGCTGATAGACTTCTTCGGCCTACACTGTTCTTTGAGGAGGGTGGTGGATGGAAGGTAGATCGAGGCGCTCAGTCCATTACAGCAAATAAGTATGAAAACCTAGACGAGTAAACTTGGTCGAACAGGATATGTCACACTTCAGGGCGGTAGTCCACGAGTTTCATCCACTAAACGGTTGGAGATATTAAGTGGCATGGCTAGGTGTAGCAGGTAGTGGCGAAGATACATTGTCTGTGATGTTTGCATAACGTCTACACTAGCCAATAGGTCCATACTAGGCACAAGGTAGATGCATGTCATTGGATTGTTCATGAGGAAGGAGCTCATCCGAGAACTAAGTTGTTTGCGCCTCTCGTAAGTGCTGGAGATCGGTGACGAATGAATACATCGTGACGCAGTGTGGACGTTTCGCAGATAGGATGTTTTTGGCGAGTCTCCACCATGCTCACAGAACCTGCTCGAGTTTTGATGTGGCGTTGTGTAACTGACTGGACGGTTTGCACGATGGTTCTACCATGGTCTTCAAGCGGTGAGCTGATTGCCCATACGTGGGCTCAGACCAACTGGCCTTCATTCCAGTTTTTAATTCTGACTGACCTATTCGTCCTCGGAATCCATCAATCACCTTAAATGGATGACTAATCACTATTACCGGAAGAAGATGAGTTCTACCTTCTTGCTAGTCTCCTCTGTGGCACTTATATCACTTAATCGGAGCCACCGCCGTGGATGTTGATGCATTTCGGATTTATGTGATGAGTGTACTACGAGAAGAGAATTGCTGCCTCTTCCAACCTTCTGATTGGTATGGCCCTGGAGACGTCCTATTTGTCAAGGACGACAGCGGTACTGGATATTTCCCTAGCGAAAAGCTTTTTGACCAAGAAAGTCAGGACAGCTCTTTCAAGTAAAGATCCAAGTAGGTTACAGCTATTGGTCCAACACCAAACGTTTCGGTTTCTGAGGCGAATATAAACCTCGCAGAGAAGTTATCTGTGCAGCTGCGTTTCGCCCACAGGGCTAATACAAGATAAAGCATCTTCGCGCATTCGGAAAAGCTCGTTTGACGTTTTGTAGTCTCAGCCATACGCAACTTCGGCGTGACATCTGCTCATTTATCAAGGGTGGGTTGTGCGACGCGTCATTCAGACCAGTCATGTGTGGTACAGAAACTTGGCCACCGCAGATGAAACATTTACGAAGATTAGTAATCGAACACCGGTGAATTTTACAGCACTACTCGAATCTGGTGAGAGCATCGTAAGAGCAAAGCTGAGTTTTGGCATGGAGTCGTAAGTACGCGAACTGAATCATTTGGTGGAACGCTGAAGGTCACCGGGCTAAGGTGGTCGGAGCGTGTGTTGTGTATGTCATTGGGCAGAATACCTCGGCGCGCAGTGTCATTCTTGGAGGGATCGCTGGAAAACGAGTAAAGGTTGTCAATTCGTGACGCCAAGAAAGTTAGGAGAAGCCTAAGGAGTATGGACGTGGCCTTGTGCAGTCTACTAGGTTTCCTGGGCAGGGTCCAAGAGATCTCTCACTAACCGGCTGGATACACTGGAGGATATGGCTTGATTTCACGATTAGTGACGCTCTTGTACTCAAGTTTGTCCATTGGTCAGGCGCTATTTGGAGTTTTCTTACCACTGTTTTTCTCATTGCTTTCGATGGAAATTCTGACGCAGCAACCAGAGCCACTGCACCCAGCACTTGATAATTTGTTTGATCTGGACTGAGTTGTTATTCATGAACGTGGTATTTCACTGACTGTGTTTTGTGTTGTACGGATTCATATGTGACGACTTCGGGAAAAGCTTCAGGAGGCGGTTGCTTTTGATTTTTTGGGTTAATCGTTCCAATTGCTAGGCTTTCAGGAGTCTGGAAAAGCTGCTTGCATAGTTTTGTGAATTTTTAGTTGCTTGGGGTCAGGTTGAAAGCAGTCCTTGTAAACCACTCGTAGGATTGGTTTGCTTATATCCACAATCGTGCCTCTTTGTAGACAGATATTCTAGACAGACCTCATGTGCGAGGGCTTAAGACTTACAGCAACCTTTCCTTTTACAACTAAAATGAATTCTCATACTGAGACGTATGCAACCGAAACTGATTCCTCCGCGTTGCTAGTCATTCGGAGGATCTGCGACTCCTGATCATTCTTCCGAACGCCAGAATTACATGGAATTGCTGGGGTAGACCCGCTGCATCTAAGCCAGTGCCTGCCGCTTGGTCGAGGGTTGTTGCTCCCACCTAAGGTCCAACTTGACTGTGAGCTTGGGAAAGATAATGGAAATTCCCGTTCCTAAAGTGAGGTAGACAAGGGCCTAGGAGTTCACTGGAATCAGCTATTGTATTATTTCGTGAAAACGGCCTAATCTTAAAAATAACGCAGTCGATAAGCGGCCGTCGCTAGGTTGTCATCATACAGCGATAAACAGCGAACAGAAGCAAGCCGGGTTACAATCAAACTGACTCGTGGTGCTGATGGTCGGCGAAATGTAGTCAATAATACTAGAAGACAAATTACCCACTAAATAGTAATAATGGCAGCGATAAAACTATGCTAGTAGCTCCGTACTCTTATGACACGGTAAAGACGACTTTCTCAAGCGGTCGAGTGGTTTGGGAGCGATACAGTCAGTAAATTTACATCGAAGGTCTCCTGGCGAGACTATTTCGTTGTAGGATTTTTCTATTCCTGTTTTTGTGCGCAGTAGCAGAGACGTGCCTCATGACCTCAAATGCCCACTGCACTGACGGTTAACTGGCAGTTGTGACGGCGAGACTTCGAGCGGCGAAGAACCACACGTGGTCCCCATAAGTCAGGTATGATAGCGAGCCGAACGATAGTTCGTTAGTTTCTACCACTAACGTTAACAATAATGCAAACGATGGTTTCCTTACAAAGCGTTATATACGCCCCCCCCCCCCAGAAGACGCTTGCTGTGACGCTCTCACACGGTACACGCTGAATTTTCTCCCATACCTCACCCCCGAACACTTTCATATTATTCGGAAACTGCTTCCGGCCGTACTTGCAAGTGTCTCTGAGAGAAGTCCTGTTTTTGTTCTTCCGCGTCTTCCTTGGTCTAACATCCAGGTCTCACCGAATTTGCTTTCTGGTACTCTTCGCCTCAGGCGTCGTTTTAAGCTGGCCACATTTGACGTGTGAACGCTGATGCGTGCAGGATGACACGCGTATTTAGCTTGCACGCTGGAGACCCGTGTCATTGAGGTGTGTTGTATTCAGGATACTCGCATGTATGACTCCAACTCGGACGTTCGAATGATCCCCCATTCAGTCCTTTTGCAAAGTTCTGCCTGCGTTTGTCTGGGGATCCTAAGGCTGCGACTGCTGGTCTTGCTGTGGAAGACGTAGGTAGGACTGCGCTGTTTGACTAGATCTCAGTCGACAGTCAGTTGTGCACCGTGAGACCTTGACATTTGTGCCAAGTAAGCAAACGCCGTCCCGATGGACGCAATTTGTTTGTCGTCTCGGCTTATGCCCCTACAAATTGCAACCCCGATGCAATCGAAGATGTGTTCGACGGAAAGGTACACGGCCCCTTATGTAATACAAAACGAGGTGATATCGTGATTTTAGCTAGAGATATGAATGCTAGTTAGTCAACTGTCCTCGAACGAGGCGGCTTTTCTGGCCTTGATTCCTGTCGTTCAGAAAACTGGGAACCGTTGTTGGCTCTTTGCTCAGAACATCGCCTGTTTTTTCTGCCCGTATGAACGTCAGACTTTCTAATAGCTGGTGCTTCCGCCGGCTGGTGTCTACTGTCTTCGAGTCAGCAATGGACCCATATCGACTACGTCGCAATTAGCTAGGATGCTAAACTACCGGTCCTACTGGAACACTCCCCTTGACTCCGATCACGCGTTAGTTTTCACTAAGCTGTCCATGTGCTTCTTTGGGCGAGCCAAACGCACAGTGCAGCAGCGGCTAAGCTGCGATATGCTGTTGGTCCGTCATGCCTCTCAACTTTCCGAAAACGTTCCAGCTGATAAGCTACGATCAACCTCACCACCTTTGTCTTCTGTCCTTAACCACCTCTGCCCCATCTATCCACCCATAATGCTCCCACTGATAATTCGGTCGATACTCGAAACGGTTCGTTGTCAAGTAGTGTCGTAAATAAACCACACTCACGTAACTCATTTTCTCAAGCCTCGTCAGCCTCTGCATCTCGGCACCTTCAACGTGCGTACTCTCATGCAGGCCGGTCAGCAGGCGTGCCTAGCTCTAACAATGGGCTCCGAAAATTAACATACGCTGCGTCAATGAAATGCGTTTCCAGGATGCCAGTAGTGTGATTCAACTAACTGTTCCTGGTATCTCATCAAG
>STRG.55421.1
CCGCGTTGTACTACCGGTTACAACTGTCAGGATTGTCATTCGCTCGTCTTCTATCGGATATCGATTTTTCTCCGGGAATTTTATGACATTTTTGTGTGCGTCCATCGTTTTAGTGATCCCGTCAAATCTGTCGGTTTGGTAGTACAGACTAGCTAGTATTCCCCAATGAGTCTCACGGTTACCGAAGCTGAAATTTAGACTATTTCCTCCCTTTTTTTCTATTAACTGGACATAGATTACATTGTTTCACGCACGTGTGCACACACATACCAGTGGCGATTTTTCTTTCTAATGGGTTCTGTTATTGCGTCGTGGTCACCGTAGAAATTTATCTCATCTATTGTCATTCCATTATCTTTCAGCTATTCAGAACTTCTATTGGGACTAATTCAGTGGTACTTATTTTCCGTTGTGGATGAGCTCGGTCAGGTTCCCACATCCACCGCGTTTTCAGGCCATAACCAATCGACCGAGGCAGCATCTTTTTCTGCACATTGCATAGAGTTCTTATCATTTGCGCCCAGTCTCTATGCTGGCTTCAGTCTCAGTCCAATCGCATGGGCCATATTAAATGGTCACGAAATGACCGCTCAGCTATTGGCTCTGTGGAATCCCGCAGACCTAGATCAACCATGTTTCAGCTCCATCCACTCTGATGCCATATCGTGGACTCCGGAACAGTTTGCCTTGGCGCTGAATTTAAACGGACTCAAGGACTGTTTACAAGCAATCCGCACCTCGCCTGCATTTTTGAATGCTACCGATCGTCTACAACAATTGTTCACATGCTCCGACCAACAATCATCGAGTTCTTCAGATTTGCACTATCGAATAAATACATCAACTGAACCCAGCTGTATGTCTTTCCGGTCTGCGGAATTTGGCAATTCGACCTCGATATTTGTTCGTCGTGGAGTTTCCACACTTACATCGATTCCAGTGTTCTCTAGGGTTTGCAATACCCCAGTTGACCATCAGGATAGTCGTCATCCGACTGATATGATGCATTCATATCGATTGCACAAATTATCTAACCCATCGTTACTCGATAGGCCACACTTCCTAGAAACAAAACAACGACGTATCCCAACCGCCTGCACTCCTGGTGCCGATTTCAACATTAGGCAGAACCGCATAAACGACAATCGTGATGACGATGATGATGTTGATGATGACTGTGATGAAAATCGTGGCGATCACACTCACAATGACTGTCTAGATGACACACCATTTGAATCAATTCTGATCACATCGTCTCCAATCACACCACTGGACTGGGTGCCGTCTTCGCACAGGGCATGCGCCCACCGACCTAGTCCACGGTTCTCACGTGAGTCAACCACTCCATCGAGTATGCCTGGGTATCCGTCTTCATTTGACGAACAATTGAGCGCGTGTCAGGATGAACTGATCCAGGTCGGACGAACTCGGGCATGTTCTACCGGGTCCCGTCGTCGTGTCCCTAACTGCTCTCACCTGCTCACTCAACCCGTGTTTTCAGCCGCTCCGCTCTATACAAGTGTGACCAATCTGGCCAAGGATGATGAATCTCAGCAGATGATCTGTCTCGCTGATCGAATAATTGAGGCTATGCCAAGCCGGATAGTGAATCTTCACCGAGAGGAATCGTGCGACTACTCGATACCGCGTGTCATTTCACCACCCAACCTATCGGATTCCGCTTTGGGTTTGAGTGTTTGTGGTGCTGAATCCACAGTGACCTGTCCGTTGATCGACTCAGTGTTAATGCGGCGATTGCCATCGTCATCCAGCGTGACGCGCGACATGACGGGCCCCCATGAGTCGAGTGCGTTGTCTCGATTGCGCCATCATCGTTCAGGCGCATTTCGACCCTGTGGTTCCTCGGTTTCACTCCTGGACGGCGGTGGGACTGTGTGCGGGACCAGTGGGATGTCGGGTCCGAACCGTACAACCAGTCAGACACGCTATGTCTCCTATCGAGGACTGACCTTCCCGAGTTCCTCGGCCAAAACCAGTCACCGTGTGAAAACCGCGTTATTGAGTTTTCATCAGCCGCTGAATCATATTTCCACAATATCAAACCCCACCTCGGCACTGGTGGACACAGACGATGCGGATAGTGATCTGTCCAATCCTTTGGACGGGCCTCGACATCGTGCTTCAAGTTCATTTCTTGCCACTTCTCCGAGTTCTGCTGGCTGTCTGCGTGATGATCCACGCTGTGGTTTTGGCGGTTTTAGCAGTGGTGGGAGCGCAGTTCATGCATCTGGGGCTAATACTGATAATTGTCAGACGGCGAATCACGTGTGGCAAAGCGAGGCCAATTTTTCCGCCTGGAATCGGTGTTCCAGTTCGTCATGCACATTCAGTTTTGGCAGCCCACCTCCCTCCGCAGCGGAGATCGCCGAACATTTCAATGCACCAACTACGTTTATGGAAACAGATTTCAGTCGTCTAACCCTGTCTGATCTGGAACAGAAGCGTTTGTATGAAGCGGCAAAAGTAATCCAGAAATGCTATCGAGCTTATAAACAAAACAAACTGTCCCCACAGCATTTGCATCATCCTAATCGGCATATGGATCATCACCAGCAACTGAATCGTGTTGAATCGATGCACCCGCGGTTACGATTGGATGTGAATGGATTAGATCCAAGTCAGACGGGTATTAGCGAGCCACCAACTAGGACCGGCGCTGATGGTGTGACTGGCGCATGTTCAGTAACAGGAGAAACTCCGATGAACACCTTGTCTTCCGATGCATCAAAGGTTCCGGAATGTTGGGACCATTTGGTTTATACACCGGTCGATGATCAGAGTGTCGGACTCGAGGTGGAAGTGGAAACGACACCGTCCAACCCGATATGTTCGGTTCAAGATCCATCGAATCTGCAGAACTTGCCGGCGCGTGAACTGTCCATGAGTGATGAGGTGGGCGGAACAGCGACTGCGACCAATAAGACAGGCTTAAAAACCCACTGCGACCCGCATGATTTTGTGACGCGGCTGCATTCTTCCTCATCCGATGATGCTGACAAGGAGATTGAAGCGGCTGTTATCATCCAGAGCTACTATAGACGATACAAACAGTATGCCTATTATAAAAGACTTTGTCAAGCAGCCTTACTCATCCAAACTCAATACCGATGTTATGTGCAACAGAAAAAAGGTGCAACGCCATCTGGAACTGTCACGGGAAGCCGTTTGAGGCGTACCAAAATGTCCACGAGCGGACTATCCAATCAGCGTATTCGTGTGGTACAACGGAAGCCAAAGGCCGTGACAACTCCGGACGCAAGTTCTGGGTCTTCGTCGCGTTGAAACTGATCGCTCCCAATTATTCCTCTCCCACTCCCAACCATTCTCCAACTGTGAACTGCGAGTCATGTCTTTTTCTCCGAACTCATTCTCATTTCGCATATCCCATTCTGCTCATTGCTCATTCGGTCACATCTGAAATGATATGATCAGTTCAATTTTCTCCTTACGGATTTCACACGGTCGAATCGGGGAATCCTTCACCACTGGTTGTTTGCGATAGTGGGAATGAATGGCCAAAGATCAGTGAGCCATTGACGGACGCGAATGGTAAGACCGCTGGATACGGGCTCCAGAAAGCAACAGTCAATATATTTATCCACATCAGAGACATCATCACCAACATGAACGCAATCAGAGGACGACAAAAAACTTCCTATACTCGATCCATTTGTGTGCATTTTGTTTCGGACTGTGATTCATACAAGCGGCGAGTCTGTACCATGACAGATTCAACCCCACTACCGACCTCTCACCCATTCGCCCTTCTTCGTGTTCCAAACGAACCAACAAGTCAGTGGATCGATTATGAAACCACATTTCTGTCCAAAACTGCTATTTGGCAATCGCCTACATTTCTCTCGTATTTCTGTTTCTCTCTTTCTTGATTTATCTGGCTCCGCATTTTGTGATTGTTACTCCATACTGCAAATGAGCGGCAATTCTCATTGTTATTCCGCATTATCTATTGGTTATTTGATTCAACTTATGTTCAAACTCACTAACCGATCGAGATATACCAATGATCTGTTGTTCATCTCCAGTTAACTATTTCCGTGCATCTGGATATGGATTTCTGTCTGATCTGGCGATATTGCCCCACGACTGACATTTGCTGCCCGTTAAAGCAACGTTTGATTAGAGTAGTAACAATTTACATTGTTGCAAAGTGGTAACGTTTCTTCATTTCACTGAATAATCTTCTTGTCATGTATAAAAACACGAACAGCGAGCAAACTCGCCTTCGTTAACATCGTCCTCGATATAAATGTATTAGCCACGGGGAGGATGTTACCGAAAATAAGCTTGTTCGCTGTTCCTATTATTATTAGAGGATCACAGAAGTGGTGCGCAATAGTTGTGGTAATCCCTGTTTGATACTGTCCAAGAACCAAGATCTGAAACCATTTCACGCCCTGTTTAGACAAATTTGGTGTTCTCTGAACACACCATTATACGGCACTTGTCTGTCG
>STRG.11771.1
GAAATTTTGCAGCCCTCGGGAAAGAGGAGAAGAGTTACTTTTTAAAGAATTTCTACATTTCGAAACTGAGCTGTTTAATCACAACTGACATTGTAATGAGCAAATTCATGACTATTTTATAACGAAGTCGAAATTCACGACTGCTTTATCAATCTACCCAAATTTTTGGTATTTACATTCACCAGCTGCTGAAATGGTCATTTCATTGTGCACGTGCGTCACTTCAGTAAATTTAACATAAATGTAATCATTTGTGAAGAAAACTGAATTGCCTTGAGAATTTAAGGCACCAGCTACTGAAATGGTTATTTCATTGAATTACCTTAAATTCTCGACCTTGATAACTGGTTTCAGCTATGAGTGAATAATACAACATGTATTAAAAAGCCACCACATTGGAATTACTTAGCCAAATGTAATCTGTATCACATCAAATCCATGCGTCACTTATTTGCCACCGAAGATCTATATTTAGGAATGGTTAATTTCGTCATCATTGTCATTGTACTAAAGGAAATTTGAAAGATGACGCCAGTGGACCGCTTACGCACGCCGAAGTATTCACTATTTCCGTGGGAAATACGGGAACGTTTTTCGGACCACGAATCATTCCAATCATCTCCCTGATCCCACCAACGTGAGGCGAATCAAATGTCGTCCACTTTATACTGGGCATGGCTGGTCAGTTTTGTGGTGCACTCGTGGGAATGACACTAGCTTCACAACTTGTTCCTGGTTTATCGAATAGGATCAACTTAAATTTACACGCACCTAGATCGGATGTGACGAATGGTCAAAAATTTGGAATGAAATTTATCCGTAGTTTTATTCGGATAGTGTGTAAATTGGTTGGTTCTGATGGACTCGGCACCAATTCACTTGACGCAATTATAGGACCTTCTCGAAGTTAAGAAGCGAACCAACGTTACTTTGAGGAATATTACTTTGGGATGAAGTCAAATGAATCCCCCGAGACGAATATCTGGAGCTCTGAACAGTGTTTACCTTTGGGTAATTCAGTCTTGAGGCTGATTGCATCACATCTCAAGCTTTTCTCCTTTCATCTCTTGAATTTCCGTTGCCCTTGGATTTTTCTTCTTAGTAAGTATAACTGAAAGTCGATGCTTCGCGGTACTCATTGGAAACTCGCAACCAGCCACACTTACCCCCAACCACAGAATCTTTTTTCATTCTACTGGGATCTTTCTTTATGTAACTTAATCTAACCTTTTCACCATATTTCACCTCCAATGATCAATTGTCTGTGAATGGCTCAAATTCTCGGGCTTGAAACTCTGATTTCCTTTCATTTCGTCCAGAAGGCATAGAAAATGACAAAAATATTCCACATAATTACCCCGATTTTGAAGTTGAAAGATATAGGCCTACAAAATATGTGATGATTGGGGTGTAGCCTTAGAACAGGGTGGACTGGTGTCCAGTTTTATAGATAAGGTCACTGACAAGATGAACTGTCAACAAAATACGTAAAAGAAGATATTTTTGGGTTGAACCCTTTTGTGTGTTACAGTTTTGGCTTGACCTAACCGCGTTACCAAGAAACCAATGATTGAAAAGTTCACCATTATTCTAGGTAATGTACACAGGTCTCAATTTCACAATCGATACTGTGGATTAAGCGTTTTTATCTTGAAATGCCTCGCTCTCTGTCACGGTGAATTTATATCAAACTAAATATAATCACGAGAATCGTCCATCTCCAGCAAAATAATAGGTCATATAACGGATAAAACAAAAACAATTCGCAATCACCAGATATCGCCTGAAACCGAGCATCAAGGTGTTGTTAGAGAGTAAACTGTTTGCACGCAAGTGTGTTGGAAATGACGGTAGCCAGT
>STRG.60976.1
TCACGCGGACCATTACTTTCTTATAGTGGTTACCAGAAAGTACCAGACTAACTGTTGTTTTGCATACGTCACATTGAGCTTTGTATTACTGGGTCGATAACAGTCTAGCCTCAAATTCGGTTTCATTGCTATGTCCTTTGACATTTTTGATCATGGTCCTTGTCTTTTTCCTCTGGTGGCTTAAAAGTGTGATCACAGTTTGGTGCTTGTAACAAGCTCAGTTTGCTTAGAGAGGTCCCAATGGTGGTATATAACAAGAATTCGACTTTTGATGTGGAACACGCATTCAGAATCTCAAACTGTCACTATCTGACAGTCCTTTATTCGTTTGTCCTGACCTAGTAAATTTTCGATTTGCACTTTATGGGCACTTTCAGGTTCTATGGAATGGAGATTAAAACTCCGGTATTGAGCGCAAGCGCGCGAGTGAGTTATGGGAAAGCGAAATAACTTTCCATATTGATTTCTGTTTTAGATCTGATCTGAATCACGTGAAATTCTGCAGCGTGAATTTCCCTCGTCTCTTACCTTCAGCTTGTCGGTAATTATACAATCAAAGTTTGCAATGCGGAATGGGGAGAAATTTTAATAGAGAACTGCAAAAGTCGTTATAAAGCATCCCTAAAGGATTTCAATCAGGAACGAGATTCGTGAACAACTAGGCGAATTCGAGCAAAAATGGACCGGAAAATATATCATCCGATACTCAAGCAGACGCATCAGGATTCGTGGTCAGTATCCTTAACTGCAGATGGATCCGAGTTATTTGAGTTTTAATGTTGTATTTGCTTGTAAATATTTTATTTTTTTAAATAACCACTCTCTCCAACCTTGTTGTAGCTTATTCGTCCTATTATTTTGTTATGTCAACGTTGTTGCTTTCGAACCAAGCGCGG
>STRG.9017.1
ACGTGTCTCCAGTTTTTGCTATCGTTTAACCTCCGCCAGATCATTTGCATGATTTCCGTGAAAGCCATTACATTGTGCGTTTTGTCTGCTATCTCGGCCATCAGGGTGCTACTGGGGCCCCACGGATCATTTGAAGTCGCTTCGCGAACTTTCCTCTCGGCATCCGTGTAGTTATGCACCACGTTCTTTATGTGTCTGTGAATTGGCATGTTTCCAATTGTGATGGATAGGCAGCGATCCCCTCTGACCGACAGGAGGCCTGCAGCATGCGAGACACGCGTCTTCCGTCGGGGTTGCAAGTGCGCAATCTGCGAAACAAAAACAGAAACCTCATGAGCCGAAGTCCAATAGGTGCACTATAGGGTTCTATATTTACATCGACCTGACAAAAAATGGCTGTCATCAACCCGCTTATTACACTGCTCCCCCAACGAAGAAACACTGTCCAGTGTTCTGTACTCTTACACCCCACTCCAGGAGTACCCACTTCTCTCGGGCCATAACCCGGTGGGTCATACCACAAGACCCCTCCTGAGCCACACCAGAGGTGCGTCTCAAGTCACTTCATAGTTATCTCCTCGAGCTATATCAGGTTTATCTTCAAGGCCGCCCATTACCCTCAGTGCGGTCCCGTCGTGGGTGCCAATGCTGTACAGTTCAGTTCAGTTCAGTTCAGTTTGCACAGGACTTGATGTGGCTAGAGCCAATCGTGTCCAGATAGTTGTGTTGTCGGCGCGTTTCCGTAGCTCCCAACACTGCGTGATTTTCTTTTTCTGAAAGGCAGAAATTTTGTGCAGTATCAGCCCTGGCAGAGTAAGGTGGAAACAATAAGTAATTTGCATCTGACCCTAAAAGCTGCTTAACATAACTCGGGGTATACTACCACCCAACATAGGTCTACTGCTTTCTTAAAAGCCTTCACGGTTGTGGTATTTATGACCTCTTCCGGGAGCTTATTCCAATAGGGTACCACTCTATTTGAGAAGTACTTCGCCCTAATTTGGAGCCTCGAATGTTTN
>STRG.33595.1
ACCCATGACCAATCCTCACATCAGAACTCGCCGCTGCAAACATTGCATTCTTTAAAGCCGCATTTATCATCTAATCGCCACCATCATGTTCTCCTTTCTTGGCCCCGCGATTCCTTTGTGGTTCTTTCCAATAAGCAGTGCCCCGATTAGCACCACCTTGCTTAATCCACTGTTCAGTTGACTGCTGGCATGCAGCTCTCCAGTTTCATTGCCACAAATCCGTCGCGCATTCATTTCTCGTGCCTTTTTCCTAATACTGATATACCCATCCTGGTACTTCCTGCTTCTTTCTTCTCTGCCGCCTTCGTGTTTCACCCCTGGTAAAACGATCTGATTGGTCATGTCTCACTGACCAGACTGTTATCTTCCTATTTTCTCATTCTTCTTCCAGACCAGACCATCTACTTTTGTTTTATTCCTGGTTCCCAAACGGACACCCTCTCCTCATCCACCGCCTACCTGATATCGCCCCAAATCTCTACTATCACCCAACTACCCTAGAAAGCTACCAGTCTCTGTCTAGGGACCCCTAATAGACCTGTCCACTAGCCAAACGATAACTAACTGTTCGGATAACAAAATGTTCATTTTCTTGCTTCCATATAAACGATAATCATAACCCACAGCTGGAACACTCTCCAGACTGCCGCACTCCTGATCTCTTCCAGATTGCATTGGTTACTTGGGTATCCATCGGTCAAATCGACGTTTATTCCGGATTACCGTAAGGACTGGACGATTTGATCACTGGTTTAAACCTATACTCTCGCCTGCTGACGTTACATGGGGCACCGTACATGGATTAACAAAACCTCATGAAAGTCTCACCGGATCNNNN
>STRG.7062.1
GGCCTCGTGGCTCAGCTGGTAGAGCACTCGCAATACTAAAGCGAGGGCGGTGTCCACGCGTGGGTTCGAATCCCGCCGGGGCCA
>STRG.1555.9
TGGACTAATTGTTGTTTGTTTACGCCCAGAGCGCTAATTTGTCATATCCTTGTTCTGGACCTGCGTGACTCACGGGCCCCTTGCTTGCACGCCGCAGTTCGGTTTCTCGTTTTGTGAGTCCTCGTGATCTCATTGTTGAGCGGGGATTCGACGAAATACACTGGCAGTGGTGGGTGCATAACTGGTGTGCATACCATCGAAGGAATTCTGGACGCTCGACTGGCCGTGGCCATTACCTGTCCTGTGCAGACTGAACTGAACTGAACTGAACCTGAACTGGCCTTGAGTGTGTCGCTACGATCTCCCAAGCTTGAGATACGTCAGTGGAAATAGAACTCTAGATCCACCTGGCATGACGGGTGCGTTTTGAAAATCTGTTTAAGAATGATATGTAGTCCTTCTTAGTCGTATTGTGGATCATACGGCAAATCTAAAAATTCAATGGAAACAAGAGAATCTCCCTGTTCAGACGACACAGTTTACCTAACGGTACGAACATCCCAGCCAGCACAACAGCGGTCATTAACGTGGTTCTGTTCCTCTTTTTTCTAGCCAAAATGGGAACCCACAGAACAAATATCGTCCGCTTATTTACCGCTGTCTTATTCCGCTTTTTTACAGCCAATCAGCGCTAAGGGGGTGCGGACTTGTATGATTCTCTGTAACGCCCATTTTATACTCCCTGGACCAATCAGACTCTTTGCTATTGTCATCCATCTGCCCCCTGATCGTGCTGACCAATCACATATTCGCAGTCTTGGGGGTCATAACTCCTGTTTATAGAGAAAATGAACTGAATCGGAGTAAAAGCACCCAAACCTGGGCCATTGCCCCTTTCCGCAATGGGCAGTCCCTACTGCCTTAGTGCACTCATTTTCAACCTAGCGACAAACGATTAGCTACCCGATTACTACTGTACGCATATGATAATACTACAAATGCATTCATTGAAGAATAAAATTCCAGCTGCTGTTTTTACATTTATTATATTGGAGGGCACACTCCCTCAGCTTCCACGATCGCGTTCGTCGAGGAAGTCAACGAGAAAAGACCGTGGAGTGCCAACCGCATGTACTCTCACGGAGCCTGAGTGCAGAGACCGCACGCTGGTGTGTGCCGAGGAAGTGTTTCGGAAGTAGCGCTTTCGGTTGCCGCGTGCGCGAAACGTAAAGTTAAACAAGTGATAGACAGGGTGTGGTCGGCCGATCACTATAGAGGCCCCCTCCTAGAAGACCGCCCGCAGTAAGGAATTTGATTTAGAAGTCTGGCAAGCAAATGGGTTTCAAAAATATCAGCTCGGGAATTTGTTACTTCGGAATTTATTAAGTCCACTCCGTGCCACAGACTCAATAATGCTCATCACCAGAATCATACGGTTCATCCCCAAAAGGATTGTTTTTTTAAATACAAAGACTTTTTCTTCAGAAGAAAGTGGTGCTATTTTGACAGAACACAAATCTTGTGGTATCATCACCCTGAACCGGCCTAAGGTTCTTAATTCGCTAAACGTTCCTATGGTGCGAACCATTTATCCAAGGTTGAAAGAATGGAACGAAAACCCTATGATCTCGCATGTCATCATTGAGGGTGCGGGGGATCGAGCGTTTTGTGCTGGAGGAGATGTTCGTGCAGTCATTGAGGGAATCAAGGTCGGGGATCCAGTCTCAGAATTGTTTTTCCGTGAAGAATATCGTTTAAATCATCTTATTGGGATTTTACAAAAGCCTTACATTGCGTTCATTGATGGTGTCACCATGGGCGGCGGCGCTGGATTATCTGTTCACGGACGGTAGGCCCAAACGTTCTTCCCAGTTTTGCCTACGGTCATTCCAATTTTATTTGTCACTGATGCATGCGATCGAATTTCAGTTCTAGAATTGAGAATTCATTCTAGAGAAGAATAAGCCTGTTGTCTTGGTAGTTAAGTGACTCTAGTCAAATACGATTTTTGAAGGTAAACCTGGAATTCTCCAAAAATGGCAAGTTCATGCGTCTTGCTAAGCTTTTTTCTAGAATCGCATACCACTTCGGAAATACTACGAAAAAACGTATGTAGAACTGCAGTTGTTTGGCTGAAAACCGGTTAACTTTGGCGGGAAATGGTTGGTCGACAACAGTGCAATTCCACATCTGTCTGAGGGAAGATTTTGGTTGATGCACTGCTTCCATGCGTCTTCATTCTTTGTAGCGTCCTGTTCCAAGGTCCGAGGGTTGAATATGACATCGTCAATTGATTTTTCTTTGTGTCCTCTAGATTTACTTGTTTTCAGGCCCGTGATTTCCTACTGGGTCATGCTTAGAAATGGTGACCAATGCCTGAATACAGAGTTATCGCGTGGCTACCGAGAGGACGTTGTTTTCCATGCCCGAGACAGCTATTGGTTTCTTCCCGGATGTTGGAGGTGGGTACTTCCTACCTCGGCTGCATCACCCTGGTCTCGGTTGTTTTCTTGGGCTCACTGGTCACCGTCTTCAAGGTGTTGAAGTGCTGTGGGCTGAATTAGCAACTCACTACAAACCTTCCTCAGAGTTGAAATACCTAAAAGAAAAACTGATCAATTTGGAATTTCCTCCAGCCAGGAACAAGGCTGATTTGGTCGCGATCGATGAAGCCATTAAAAAAGTCCTAGACGGTCCGGTCGACCTGCAGATTCCGGAATCACTCAGTACACATTTGAATACAATTGACAGCGTTTTTGCTCTGTTTCACGGAGATAAACCGGTACTCATGGAAGATATCATGGATAAACTGAAAGCTTGCGCACGAGACAACAGTGTTAGTCGTGTTTGGGCAGAAAAATGTTTCGATACATTGAATCTCATGTCTCCGCTTTCGCTTAAGGTTACCTTGCGCCAACTTCAAAAAGGTCAAACAGTTTCCTTCGCGGATGACTTCAAAATGGAATTCCGTATGTCACAGCGGTTCATACACAACCACGATTTCCCCGAGGGTGTTCGTGCACTCCTAGTTGAAAAGGACAAGAAACCCAAATGGCAACCGAATCATCTTGATCAAATCAGTTTAGAAGAGGTGGATCGTTATTTCGAACCGCTCACACACACTGCTGAATGGGAGCCATGATTTACTGTCGGATTCACTCCCCACCTCTCTCTCTCTCCATTTATCAGACAATAGCACCGCTGTTGTTTACCGCCCTCCCCCCCACTCTTTTTTACTCTGTCTTACTTTGAGCACCATATTTGTACACAAAAATACTGTGCTCTCACTCTTATACAGTGCCTAGTTCATTTTTATTGACTACCTACTTTTTACGGTTCATGTCCGTGGCGTGGCATAACGAAAAACTTAGTGCGGCCGCTGCCGCTGACGAAGACGACTATGGGATCGTAGGAAACTCGTAACAGTTTTCTCACCGTTATTCTTTCCTCTGTGTGATCTTGTTCATTTTGTATTTAAATCTTTTTCACGTGCTATTGTTTACGTCGTGATCTCTTGACTGTTGTGTGATTTACTTTGAAACAGTAAAATTAAATGTGAATGTGAATTCCTCTTGTGGTACTTCGTGCAACACAATTATTGTTATTATCAATATTATTTTTCCTATTATCA
>STRG.46140.5
AATTTATCAACAAGGGGTGAACAAAGCTGATTGGATAGTTAATCCGACCAATGGAAAATTTCGGATGCATCAATTCAGATGGAATTCTCAGAATATACAGTGACTGTTTCGAACTTAAGTAAACAGGCGATCTTATATATATACATATAAACTTTCAAACATTTGCATAAATCTCTGACTTTTCATCTACAGATCCGCGTTTTCAAAGGTTGAGTTCCTGTTCTTCTGAAAGTACTTTGTCAAACATACTTGTACTGCCCTGTCTGGTTGTCACATTATCATTTGTTCTCTTCTCATAGTGTGAGTGCACTCCTGACCGAGATCGGTCAGTAAACGAAAAATTGCACGCCATGGGATTTTTCCGGTGGAAAGTTCGGGTTGAACATTTCATACAGAAGACGGTGACTGTTACACTTCTCTCCTTTTTTGTCAGATTGCATTCTCTACTAACCGAACACTATCGCCAACGAACAGGAAGAACAGGCCAAACTGTTGTATTGACTCAAATGGTTCCACACGTGGTCCTGTGCTCTGCAGCTTTACTTCCGGGATCCATCCAATTAGATGCACAAAAAGACAGTTTGGATTGGAAAAACGAAAATCATCAGGACATATGGGATTTCCCATGGAGTTACAAATCCGAGGAAATAGGAGTAATCGGTCCGGAGATGTGGGGAACAAGGCACACCGGATCCGGATACGCAACACAATGGCCCTTGTGTCAGATCGGTCGACATCAGTCTCCGGTGGATATTCAGACCGATCGTCTCGTCTACGATCATTCTTTGAAACCCATCGAAATTAGCGGTGGGGACCTGCAACTGTGCAATATCTCAAACAAAGATATTCTTGGTATTGTGGCTGCTGCGGAAAAGACGATTTTCAAAGGACAAACATTCCAGCTACGTGGTCTTGAACTTCGTTCACTGATCTCTTCCACAACAGAGTACATGACTTACGATGGATCTCTACCATTCCCTGGATGTCATGAGACGGTGAAGTGGATTATCTTGAATCATCCCATTTCAGTCTCAGAGACCGAGCTAAAAACACTTCGTCGCCTGAGAGTTGCGAACACACTGTGGTCCGGATCCATGGCGGATAACGTCCGACCTGTACAGGCCATCAACCACAGAACTATCTCAACTAATATCAATTTTAACGCTGTGGACGACATTTGTAATGTGAAGAAACAAGTATCATATACTGCTAACTTGCCCAAAGATGTCTGATGACGATATTCGAACAAGATCGCCCGAGTAACAGATAACTCACCATCAGTGGAATAGTTGATGAACTCCGTTAATGTGTCACTTTCTCTAAAACCCACAGCATACTGCGCTTCTTCAGGGAATTTTGCTGTTCCAAACGGATGCACACATGTGTGGCTGTAGATGCGCGCCTGAATTCCCTCATCCCTTTCCCTGTAAATCCTGATCACTGCAAATGTTTACAAGTTACAATACTTTTCTTTTTTGCCTACACTCCGGAATGTCAGAGCGATCGCGTTCAACGAGACATTATATTTTCCGAGCGCAAGTTCCTTCCGATATTTTTTCCCAGATATTTGCCTGATTAATATGAGGTATTTCACAACTGAATTACAACAATTTGACTTTATCAATGACAGCTCATGTGTACACGATCTTCATATCAGAAGTGCTTCTGCTCCACTTTGAATGATTTCCTTAATGAGTCTCCTTGACTGATCAAAGAGAAAACTCTGAGCTTCTGTCCAGTGTTTCTTCTGCTGACTGTTTGCAACTGATTAACTCCACCTCATTTTCAAAGTTACCTTTTTTTTATTGATTTGAAGGAATTCCTAAAACTCCATTCACGGGATAATATTGCATCCTTGGACGGTTTTTATTTAGAAACGCGAACGTTGACAAATATATTAGCCGTATACGGCTATTTATTCAGAGTTCAAGAAACTGCCGCCTTTGACGCCTCTCCGCAAAATCTCGCCTTGTTGTAGATTATTTTGCATTTGTCTCGTCTGACTCAAACCCGCATTCCCGCATTTGCAGCCGGTCATTCTCTTAAGCTACCTATCGTGAAATGTAATGGTATATGTGGAAAGAATCCAGGCTTATTATTCTAAATGTTGCACGCTATTAAACATTTAGTATACTAATCAAACAAAGAATCGGTATTCTTTATTCCAAATGGTCTTTCATGTAAGGTGACCCGGAACCACCACCAGACCAGCGTGTTAGTGTGAAATTTTGACTGTTAATTAATTTGAAATACACGAAATCA
>STRG.43546.2
AACTGACCTTGAGGGTTGTGCGTACTGTGCTGTTTGTCGTGGCCAGGCGTCGGGTTTACTTTGTTGCAGTGGCCTGGACTTATCAGATTTTCGAAAGCCTGACGTGGTCTGGGGTTCTGGTGGATTCGATTAATGAACTTTTTGTTGAAAAGGATGGCATGTATGATGCAAGCAAGATATTATCGTATCTGGATGACAAAACAAAATTTCCCCGGAAGCACACGTGCGGTTTCGCAGTTGTAGCTGCTCGTCAGTGGCAACCGTCTTGGGAGCAAAACGTTCAAAACCCGGAAAAACATCACGGAAAAGGACAAGCAGCATGATCTACTTGTGTTGGAAGCCGCAGCCACTCTGGGCAGCGGCGACCTGCGCCAAGCTGTGCAGTTGCCGGAGGGTGAAGATCTTCACGAATGGATAGCAATCAATACTGTGGATTTCTATAATCAGATAAATATGCTCTATGGTACCCTAATCGAGTTCTGTACGGAAGAATCCTGCCCAGTGATGAGTGCCGGTTCCAAATACGAGTATCACTGGGCGGACGGGCAGACTGTGAAGAAACCTCTGAAGTGTTCCGCCCCACACTATATAAATTGCCTGATGAGCTGGATACAACAACAATTGGAGAATGAAGCTATTTTCCCCTCAAAAATAGGTGCACCTTTCCCCCGAGATTTTCTAAACGTCGTCAAGGTCATTTTGAAGCGATTGTTCCGTGTATACGCCCACATCTATCATCAGCATTTCTCCGAGGTCCGAGACCTACAAGAAGAAGCTCATTTGAACACAAGTTTCAAGCACTTTGTCTTCTTCGTCATGGAATTTGATCTTGTTCAAAAACGTGAATTAGCGCCACTACAACAGTTGATCGATTTGCTCACCAGTTCTGGGCCTGTTGGATCGCGTTCCGTCGTAGGCGCCAACACTGAGGACTCACAGACTGGATCCCATTTAACCTAATGAGTTAACTACGGTGGTACGCCAGACTGTCTATGTAACTGTGGCGTCTTCGTCCTTTTGACAATGGTCCACACAGTGCATACGCACATTTATGTACTCGTAAAATATCCAGTGGGCTTCCGCGATTTCCCCCCTGGTGTCTATCCCTCTGGGATGCTGTCTAAAGATATCAGAGCAGTTGTACGTCTCCGCGGTGTAAGAATGGCAGACATTCTCGATACTACGCCGGCTTAGGCAGTGGCCAAATCCCGATCACTTTCACCAATTCACTCACACTCGCCCGCATTATGCCTTATTCCGTGTCACCTCCGCTCGCCCCCCCCACTTCCATTTTCGGAACCATATGCGTGCAAACACAATCACGGAGGAGTTGTAAAAACGCATTTCGCCTTCGCTGCTCACAGACTTTCACAATTTGTTTGCCTTTCTATCAAATCATACTATATACACTTTGCGTTGCTTGATTGACTATGCAAACCAATCGTACAAGTGATTGATTTGTTGTGCTTCATCTTTTCCCTCTAGATTTTATAATTTGTGAATATAATTGACTTGTGTCTATTTTAC
>STRG.68565.1
CTGGACCGCGATATCGCGAGTCTCTGTAGTATACTAACAAAACTCTTTGTCCCCGGGGAGGAGGTGACTGTGGAGAAGTTGCGGGTGAAATCAGCCTTCCGAGTTGGCAAAGCCCCCGTTCACTGAAAGTAGTGCTGGACTCCGAGGAAGCCGCAACTTCTGTGTTAAGAAGATCCTACCGGCTAAAGAGCGGGCAAGTGTGGTTGCATCGAGATTTAGACCCTGTGGATCGTGAGGAATATAGAAATGCATTGATTGAACGACGAGAACGAATGGAACAAGGAGAAACGGACTTGATTATTCGGGGTTTTCGGGTGCATAAACGGCGCCCTCAATTCCGGTGGGGGCCGCTGGCGCTAGTGTCCCTATCATTTCCTCAAGCCAGGACGCCCTGAACAAACGGAAGTGGTAGCAGGCCGAGACAGCGCCTTCATCCTGTTGTCCAACATTCGTGGTCTGCTGAACAAGAGTGATGGCCCGGAGCACTTGCTGCAGTCCAGCTCGCTCACTATGACAGCACTGACGGAGAAGTGGCTGATCAACAATGTTCTAGGCTCTGAGGTGTCCCCTCTGGCTACACCCTATTCCGAGTCTACAGGAGCTCTATCAGGGCGGGTGGAGGCGTCGCATTGTCCGTCTGATCAGACATCCCAACAGCGCAGTTAGAGGCGTTCGCAGATACGCAAGGATTTGAAGCTATTTGGTGCCGCATCAACCTACCACCGGAGGCTTTAGGACAGTTGGAA
>STRG.18219.2
GAAGGTGACGCCATCGAATCTTCAGTCACTGTGAAACTTTTACCCTTTAGTGTTTGATTCCCACCTGCGGTTCCCAGGAATATCGGAAATCTTTCGCATTCATCGTGTACATTCTCATTCTATGACCTATTCGTACGTTATGAAAAGTCTTCTTGCCAAATTTGCTCAGGAAATGTGTGGCCTCAGTTGTGAATCCCACCATCCCAGCCTATGAAACAACAAAGAATGCAACTGTCTACCGGATACGATTGTCCGATCAACAACACATTACAACTTTGTTGCACTTGACGATCGGAAGGCGTGTCAACTTTTGTGACTGTCATTTCCCGAATTCGATAGGCAGAACGGTAACACGTATGTACGGACGGATGTGTATTCAGAACGAGATTGTGCCGGTGCGAGCACAAGCATGTAAATAGAGCCGCAAGCAAATGGTCTTACTGATCGTATTTCTGCTCAATCCGTGGATGCGTTAAAGGTGACTGACCCAAAATTACCTCTCTTAGATATCCGGAGCATCAATTTTCACTCTTCGTGCGGTGACGTTTACTTATCATCATCCATATCTATAGTGCCATCTACGTCCTTGGACCAGCTTCCCCGGTGACTTTTCGGCTGTCGTGCATACACCGCCTCGATCAATCCAAAGATCTGCCACAGGGTCCTGGTAGATGAACTGAGTTACTTTGAAAACATTAAATGACGTTTGACGTTGGAATTCAGATATCTACTGCAAGAACTGTGTATTGCTAGGATCATTGCATGTGCTCATGATGGTTACCCCGAGGTTGTACATACGAAACGCAGGGTTCGAGACTACTTTTGGTGGCTCAGAATTTTATCTACCAATGGTGCTTTCGTTCGTAATTGCTCGGCTTTCTAACAAGCGGATGCCAGCTTCCATTCAACCAATGGATTTTCCTGTGGGACCGTGGACCAATATTTCCATCATGGGGCCTTCCAGTGACACTCCAATTCACCAACGATCCCATTCTGGAATACGCACCTCCATCAGACTTGTTTCCGATTGCTATGTTTGGCCAAATAGAGACAAAGCTTTCGTTTTTGGTATGGAATATGCTAATCGTGTCAACGGAGCTCGATTCGTCGCAAGTACTTTCCTCATCCACCCAAATACCTACAGGCAACGCGTGCTTTTCTCATCTCCACTTAGATATTGTTGGACCACTATCACCCGCTGACGGATACCGTTTTCTCCTTATATGCGCAGATGGCTTTATGTGGTGGCCAATGGCTGTACCTTCAGCTGATACCTTCGGTGAAAAAGTTTCCAAAAAGTTTTTACTCCACTGAATTTCTATATTTGTTTTCCCCTCTACGATCATCACGGGTAGAGGTCCACAATTTCAATCAAAACTTGTTCATGATTTTATTGCTCTGCACGGATTTCTACAAACTCGCACGATAGCAAATCATCCATCATTTAATGGACTTGCAAAACAATTTTATAGACAACTGAATGCGTCTCTCACCGACCCATCGCATTCAGTCGAGCGGACAGATGCCCGTCCGTTAACCAAGTTGTGTGTGTACACTACACAAATGGAAAACCTTAGTTTTGTCCGACTGATTTGTTATTCGGCACCAACCCCCCCCCCCCCCCCCCCACACACACACACACAATTGTCCGGTGAGATTTCCGGACACAATTCCGATGTTGCTGACACTCTAGCTTCGTTCAGCAATTATAGTTGCATATGGCATCTCTCCTTTCTCTCCTAATTCGTCCATCCTTTCATCCCACTTACATTTTCAAAGACTTAACCACATAGTCTCATGTTTTTCTTCATTTTGACGCTGTTTAATTCCCACTAAATCCAGCATACTTAGCCCCTTTTCACGTCATTTCTCGGAATGACAGTTTTTATCCCTGATAAGGCTGGTCGAACAGATACCGTCAGTATTGAACTCCTGTGAGTAACAAACATTGAATCGGACAACGTGGTCTCAGTTCCTCACACCAACGCTCCCACTTCTGTTCCTAATAGTACTGATTCTCATGGTTCTATTTATCTGAGTATAACCCAATAGACTAACACTCTCTGTCTTTTCACAACCCGTCCTGTTTAACCCGTTCGTTTTCAACTCAGGTAGTATTTTCCTAGAAACTGTAGCTATTTGGCCGTTGGTTTGGAAGGGAACCATTGTACAGCGCGTACTGCTTTTACACCATGCCAGTCCCTTTCATTCCGAACATTCTATCAATTCGAAATCTTCTCATCTCCGCTTTGCCATCCACGCATGTTTACTGCGTACGCGCATCAATCCGTAGTCAGCTCACTCTACTGATTAGCACACACGTTTACGGTCCCTTCGTGTACATGCTTGATTGCTCACTTCTCTCATAAATGCATTTGTAGTCACA
>STRG.79015.1
TTTAGGAGCTTCCACGGCGTCTCTTGGCACTTCGCTCAATACCATCCCGTTCTGTTCAACGGATGGCTGTCAGACCGAACTGAACTGAAGAAATTGGCGGATATTGGCTCTTCGGCGCTCATTTTCTGATCACAAGAACAGCAAACAGCTGAGCTTCCACGGCGTCTCTTGGCACTTCGCTCAATACCATCCCGTTCTGTTCAACGGATGGCTGTCAGACCGAACTGAACTGAAGAAATTGGCGGATATTGGCTCTTCGGCGCTCATTTTCTGATCACAAGAACAGCAAACAGCTGTCTGTTGCATTGCGATACACTCACCTTGCAAACATCACGTCCCATGCACGAACATCTGAGAAGAACTTGTACAGCAGAATTTTGTTCTGCCGCCGGCACGTGATCCATCCCTATTAAGAAAATCAAAGGAAAATTATTTACCTATCTCTTGCTGTATCATGCTTGCAAGTTGCGTCCCTGCTACTGTGGAAGCTACGCATCAAACATCCATTTTTCGCTCAATTCCAATTTTCATGTTGACGCATTACATCCTACTCTTCTCGAGGCCACCCCTTTCATGATCATTTCAGGAATCTCTCCATGTGTGTTGTTCATCTGGTACATGAAATACTCAACCAATATCCGGCCAGTGAAAGTAACAACTGTGACCCCGGACCGATTTTTTTAATCCACACCCGTAATAACATGCCTCTTCGTTGTCTGATTTTTATTCTTGACATCTTCCACACATTGCAAAGCGCTTTCTCGTGGTAACAATTCCTTCGGGAAAGTTCTTGCTTTTTTACGGCAACAAAATATCCGGCAATCCCATCTGGTTCTCCGGCGGATTTGAGTGTACGTTCACTATTTCCAATCAGTTCCACCTGAGTCAAACCGGCTGCACCTCCCGACCTTGAAATTAAATCCGCCGGGTCCTGCCATAAAGGGTAACTTAAAATCATTCTCCTAAACTATATCGCATGCACTCACTTGTAAAATGCTCTTGAAATTCGGTTCCGCTTTCATTTGTATCTTTTGATCTTGCATTGCAGTATGCTTTGAGGTTGTCCGAAATAAACTATTGTTATTTTCA
>STRG.34584.1
ATGTGAGGAGCTACCGATCAAGCCGTTAACCGGGACAATCGGACCAGCCGAACAGAAATGGTGCCCAAGAGAATCAAGCTGAAGGCTACGGACAACTGACCAGAAAGCAGCCGAAATATTCAAGCTGCCACAAGACCAGTGTTGACGTGGCTCTATCTGGAAAGAGGACTATATCAACGATTAGCTGATTGACAAAGCCCACCCTGGACATGTGGACCAATCAGAACGTTTTCCAAGTCTCCTCTAAATGCGCCATCTCGCCCACTCTATCCGTTCTCCTCTGAAGCAGACTGTTGTTTTCGGGCCATCGTATCCGTTCGAGCGTGGTCGTCCAACCGGTTGGTCAAGGACAATATACTTAAGTCAAACAACTAATGAATTCAATCAGTAGACATGAATAACGAGGAGTTACCAACGGATCTAACAACAGTCTCATCCAACGAACGATCACTACAAAATTTCCATCGAATTTTCTCAGCAACGTATCCCCTGATAGGTTCAATGGCATATGAGTCGTTTCAATTTCTCAGCGCCAGCTTTTGCTCGGAGAAGGGAACGCACATGTGCCCACTCGTGAATTTCACTCAGCAAACACCAAGTACCACACCATTCACATTGCCGGAAACATCCACTTATACGCCAACTTCTTCTTCCCCCATGTGTCTAAAGTTGTTTCAACCAAGCATGCGGGCAGTGGAAAACTTGTTTATATCATGCGCTGAATCTTCGAAACAACAGCTGTCTGGTAGTTCCAGTGAGGATCCACACTTGAACTCGAATTTCTCGACGAATTCACCAAGTCATGCTAAGACGGAAAATGATATGAAACCTGCTTTCAGTTATATTGGACTGATCGCTCAAGCGATACTCAGCAGTGCCGATCGTCGCATGATTCTGTCGGAAATATATCAGTGGATTCAGTTCCATTACCCTTACTTTCGCTCTCGAGGGCCGGGCTGGCGGAATTCGATCAGACATAATCTGTCACTCAACGACTGTTTCATCAAAGCCGGGCGTTCCACAAACGGTAAAGGACACTACTGGAGTATTCATCCGGCAAATGTGCAAGATTTTCTAGCTGGGGATTATCGACGCAGGCGAGCACAGCGTAAGGTTCGACAGGCTTTGGGTTTGGTCTGTATGCACGACTCAAGAGAAACGCCCTCACCACCGACAGTTCTTCCTCAGGCGAGAAAAACTAAACAACGGTATCACGGTGTTGTGCGTTCAATGCTCAACGCCTGTGATTACAACACTCGGTTGGATCGCACCACCTTGCTCACTGTGAATTCACCATCTCCTTCTAATAGCCTGCCACACGGCATGAATCAACGGTTGCCACATCTGCGCTCCAGTATTGATCCAATGCAACCTAAACACATCTTGGATAGTTGCAGAAATGTACTCAGTTCGGACGATGGCGAGAGTTCGGTCTTCGGCCCACATCCGAGCATGTTTTGTTCGATTCTTCAGAACAAGTTTTCAGTATGCCCTCTGAATCTCTGTGACCATTTCCCAAAGACAAAAAAACCGTGCAAAGCCGAATCGGACAGAAACGGACAAAACAGGTTTTCAGTGTCGCGAATCCTTGGAGACACTTTTCCTCAAGGTGGTCACTTTACGGTGAACACAAAAGTGGTGAACGGAAAGTTCTCATGCAGAGAGCATTCTTCAACGTTCTCAATGTGATACAGTGTGAACAAACCTAAATATTATACAACAGTGTGAATAAACAACGGGGTTTGATTTGAAACTGACAGTTCGATAATCACTGCAGTTGGAAAGGAATCCCCTGATATAGGCCAAAAAGAAATGCTCCATTGAGACAATCGAAACCGAAAGTCGATCACAATGAAGTGACCCTCACTTATTGCATGAGCTTAGACTGAACCGACCGAATAATTGATTGCGTTTAAAATTTGTGTTACTTTGGTTTGTACAGTGTATTTGATAAATATGCATGCAAA
>STRG.78451.1
GCCTGGATAACAACTGCGGATCGTCCACGAAGAGCGCCACCGTCAAGGAAACAGTGCTTCCTAATAGTGAACTTGCCTGAGACAAAGGAGACCACTGCACAGGCAAGTCTGGACCACGATATTGCGAGCCTCCGGAGTATATTAACAAAACTCTATGTCCCCTGGGAGGAGGAGACCGCGGAGACGTTGCGGGTAAAATCAGCATTCCGAATTTGGCAAAGCTAGTGACGCTGAACGCCCCCGTCCACTGAAAGTAGTGCCGGACTTTGAGGAATCCTCGACTTCTGTGTTAGGAAGATCCCACCGGCTAAAAGGCGAGCAAGTGTGGCTGCGCCGAGATCTAGACCCTGCGGATCGTGAGAAGTATAGAAATGCCTTGATTGAACGACGTGAACGAATGGAACGAGGAGAAAGGGACTTGATCATTCGGGATTTTCGGGTGCAGAAACGGCGCCCTCACTTCCGGTGGAGGCCGCTGACGCTAGTGTCCCTGTCAGTCCCCCCAAGCTAGGACGNNNNNNNNNNNNNNNNNNNNNNNNNNNNNNNNNNNNNNNNNNNNNNNNNNNNNNNNNNNNNNNNNNNNNNNNNNNNNNNNNNNNNNNNNNNNNNNNNATCCCGATACATACACGCATGCACGACGCACTCTACATCCCGTAAACCCATCAAACATGTGACAGTGTTCGTTGTTTTGCTTTTTGTTGACGCTACCGAATGCCCCTTGCATATGTGGAAGTAGCGGAGCTCAGGTCACACACATGCTACATTTTACTCGTTTTCTTGCCACGCGGTCTTTTGTTGACATTGCAGAAAGTCCTCCTTTGATGTGTAGTCATACCTGTGATTTCATTGTACCCCCGGCACACACACACACACGCACTCACACACACATTCAAGCACGTACATCCAGGACCGGACGGCCCCTTACGAGGACAACGTCTATGTGACCCTTCACGTCCGCCATCGGTCATTTGGTCTCGTGGAAGATGTAGACTAGCCTCACGTCTATGTATCCAATGGATTAGGTGCGACCAGTGGTGGAACGTTGACGACGAGCATGAGACGCGCGCACTGACAGCAGGGCCTAGGCAGGTAGGAAGAATCAGTACCTCTATACCGAACCTTTGACTCTGCTAAGGATCCAGGAGGATTTTGGTGGGCGGTGTAACAGCCGGTCGTGGAAAATCCCCCCTTTTCCCTCGCGATTCAGTGTTTTTCCCAACATCACTCATTTGCATACACTATTGACTTGTCTTTACGAACTGGTTGTTTTTCTGGACCAATTGTTGTTTGTTCGCGCCCAGAGCGCTATTTTGGCACATCCTTGTTCAGGACCTGCGTGACGCACATGCTGTCTGCTCACACGCTGCTATTCGGTTTCTCGTTGTTGAGTCCTTGTGGTCGTATTATTGAGGTTTCTATATTGTTGAGAGGACGAGAGACTGTGGAACGCGTAATCCGACGGTGTGTGCAATGCAGGAGACGCAATGCCACAGCAGGCAAACAACTCATGGCCCCACTACCAGAATGCAGGGTGACTACGGGCTGGTGGCCGTTCAGTGACACCGGGTTGGACTATTTCGGGCCCTTGTGGATCAAGTGCGGGAAAAGATTAGAAAAGCGATACGGATGTATCATGACGTGCATGAAATCACGTGCGGTACACCTAGAAGTCGCACATTCGATGACGACCGATTCGTTTCTACGGGCCTTGCAAAGATTTATCAAC
>STRG.26643.3
GTTGAAAGGTCGTGTATACTGTGCCACAGTGCGTTCAGTTTTGTTGTATGGTTGCGAAACTTGGAGTCTGCGTTCTGAGGATATTCGTCGTCTTGAGGTTTTCGACCATCGATATTTACGTAGTATCGCTAGGATTGGGTGGAATAGCCGAGTAAGCAACGATGAGGTAAGAAAGCGAGTATTGGGTACTAATTCAGAGAACGTTCTGTCACAACGTATCCGGCTTGGTAGACTTCGTTGATTGGGACACGTGTTACGTATGGCAAACACACATCTACCATACCGTGTCCTATTTTCCGTTCCTCCTAGGGAGTGGAGGAAGCCACCTGGAGGTCAACAAATGACGTGGCATCGGGGAATGAGAAAATGTACAGCAGACTTAGGAAAAGAAGGTGCTTCACGTCTTCGTGGTTGGGGTCCAAAAGATCCATCAACCAGTTGGCTGGAGACACTGAAGGATATGGCAGCGAACCGCGAACAGTGGCGATTGTGTTGTCACTTTCTATCGAATCAGAATGACTGATCGATGTACATTTGTACAGTTAGATTGTGTGTTCTGTGTGTTGACTACTAGGGCATTCTTTCCTTTTCGCACCCGTGTAGGTCCACTCCCTGTCCATCTTGTATATTCACACTTTCTAATTCAACGTGCAACATGATGAGGAAGGCAGTGGTCAGTGGGGCTTGCCCTTCTGTTTAACGCTGTACGATGATGATGACTAAGTTGCCAACTCAGATCGAACTCCAACCTGGAGGACCAGCTACCCCTGACAGTTATTTTTATTGTTTGGCATGCCCTCTCACTTCCATTATGATCGTGGACTCTCCGACGAACCAGTGAATTTTCTCCACAGCAAACGCATTACGAATACCCGAACTTCTGCGTATTATCCTTAGTAAAACAGGCAGGTGGTAAGGCTAAACGGAACGCCTTTGGAAGTAGCAAGTTTGGTAATAACATTTAGAGTTTTCCCAACAGTTCAGTTCAGACAACCATTAACCATGCACTAGGTGCGGTCTCTTTGGTTGCTATCTCCCTGCGATAGTCTTAATTGAAAATAATGAGAAAGGACAGAAATATTAAAATAGCAGTAAAAGAAATGAAAATATTGGTATCAAGTCGATAACGAAAGTTTGTGAATACAAGGGCGCCACTGATCGCAGCGCCCAGCCATATCCTCTAACGTATATAACCACTGAGCCGGGGGGTCTCTTGGACTCCACCCAGGAAGTTTCACGCCCCACATGGCCAAGTGCACGGGTTAAGTTCTTCCTACCTTTCTCGGTGTCATGGACTGGCCTTCTTTACCCACTGTCCAACCGTTACTCGCCTCAGCGAACATTGCGCGCCGAGAAATCCTGTCAGGGACATGCGCAACACACGTTCTGACCAAGTAGCTAGGAACGTTCTTTTCCTTTCATTCGATGCGATCCTTAGTTTGCACAAGTGCAAATCATTTTTACGTGACCAACGAATTCTGGTTAGGGCACTTTGGTCCGGTGCTTTTTGAGAGCGCGCGTAGCTCTGAATACAATCCGATTGTAGAGGAAGTCTCTCTACTGAAATACAAACCCGAGTATTTTAGCATTATGATGAAGAAAACATCCTATCAATCCAGCATTTAACTCCCGTTGGCGCATGCCCAGCTGATCAAGATAATCGTCAAATTGACTCAAAAACATCAGTGAATGACCCACATCCAAAATGTGACGAATCAGATACTCCAGCATACAATCCTGATGATCAAAACAAAAAAAATACTTCAGCCAAAGTAAGCCGATGCTTGAAACCTTGTTGAAACAACAGCAACGAACTTGGCCGTACAACATCAGAAACGGGGAATTTTAATCATAATTGTCGATCTTCTTGTGTTTATATTTGGTCGTACTTTTGCGTAAATGGACGTCCGCATTTCTGTCAAAAAAGATAAACACGTGGCATCTCATCGAATCGAGGGAATGAAAAAAACGATAACATCAAAAATTGATGAAAATTTCAGCTAATACTCAAGCTCAGTTTGTTAGGATTTGGGCGGGTAGCGAACAGTAGAATTCCTGTAGATGTTATTGCGAGAGAGTGTATGCCGAACACGTGGTGACAACTTAGCAGATAGCTCAGTTAAGAGTATGAAAATACTCAACTGATAATAGACAGACAGCAATGAAGAATATCGAAATCTCTCTCCAGTAGACCGGATTAATTATTCTGCGTAACCATGTGTCTGTTCTCTTCTGAGAGATGATTCTCACAACAGCAACACCCACTAATGTCAGTTCAATAGATGTACAAGTGCAAACGAACCTCAATAAAGCAATTTTCAAAATGTACTGAGATGAGTGCTTTGGAATGCATTTCTTTACCTCTCGTTTATTACTACGTAGTGCATCGAATGATGATTTCACTTAAAAATCAACTGTTCCTCCGGATCCAGGCAGATAATCATGGCTTGAAATTTGATTTGAATGTTATCTCAAACGCTGATTATCAGTTCAACTACTTCGCAGGGATATGACTTTGTTGAACATGTTATCATGATTCTCATTGTAGCATCTAATCTGAAGGTGAGCATGATACAACTCGACGGAACTTTCAGATCTATTAAATTCACACTTTTGCAACAAAAATTGAAAAAATCCTAGAATGTTATTCAACACTCATGTGAATCAGTTACGAAGTAAACGTTGGCGCATTGATTGCACGAAAACGTTTCGATAATAAAAGATGAGCGCGCGGGATATTAAATGATCTTTTTGATTAAGTTGCGTTAATTTTACTTTGTAGAATAGTTGAAAGAGTCCAAAGGCGTATTTTTAACAAATACCATTAGAAAGAGTGTACGTATGTGACTACTTCCGTGTGAACATCCGCCTCTTTGGATGCAGTATCTTCCAACAATAAACTGTTTGAGCTATCTCCAATAGTATTTCTTGCTGAGGAGGGGCGGGGAGGACTTCTGTTCACTCCTTTTTACAGGGTCGTCAGTCTCCGAGTTCTGCCCATTGTGATTTAGTTGGATTTTGTGATAAAACGATTATAAACAGTGCTGTCGACGAATCTGTCGGATGATCAAATCACACCCATAAGCGATTGAGCGGCGTGAGATCTAGACAATATTATCACTAGGACTTTTTGTTTGTTCGGCCGTAATTACAGCGATGCTTAAATCGTGGCTGTCATTTCGTAGCGCTCACGGTTGGAAATCTCACTCAGGGCCTTACCTACGTGTCACTGATGGTCGATGGAATGCTTCACTTGGACGTTGTGATTTAATTCTGTTTACTGTCGGCTACTTCTACTTTAGCTTTTAATGCCGCCTAAACGAAAATCAGCTTCACAGGTGTTGAGTACACCCGCGAAGGTGACTCGGGAAGAAAACCAAGTGAGAGATGCAGCGCGGAAGACCGTTTATGGTATATAAGGTCTTTTCTGATACTCCCTTTTTGTTAGATCTGAAACAAGTCGAAGAATTAATCAAACATTCTGTGGACAAGCACTTCTCGCCATGTGAAGACAAATCAAGTTGGACGGTCTATGCCGATTATGATTGCATGCTAAATCAGACAAATATAGACGCCAATAATAATAAATTTTATATCATACAGTTACTCCAAAATTTGAAGCAGCCTGACCGGTTCTTGGTTTGGACGAGGTGGGGTCGTGTGGTAGGTTCCTCTTCTACTTTTGCCAGTTCGGTCTCAGGGGGAGACTGGTCAAAGTTCCAAACTGGGACCACTCACAAATTTGAAGGATGCAATAAAGGCCTTTGAGAAAAAATTCTCTGATAAAACAAAAAATTCATGGTCGAAGCGAGATTCTTTTACCTTTCAGCCTGGGAAGTATAGCATGGTGGAGGTGCTTGAAACGCGAACCGAAGAAGTTTTAATTCCCTCTGTAGACGAGAAGGAAACAGCTCCATCAAAACTGGACGAGAATACACTGCGTCTAGTTCGGCGTATATTCGATCGAGATATGTTCACGCATGTGATGTCTTCCTTAAACATTGATGTGAAGAAAATGCCTCTCGGAAAACTAAGTGCTCGTCAAATTGCCACCGCCTTTGAGGTGTTAGACGAATTAGAAGACGTATTGAAGGGGGAGAAAACTAGTGATATCAATTTTTTATCATCACGATTCTATACTTTGATGCCTCACTCATTCGGCCGATGTCGACCACCACCGATCAACACACTGGATTTACTACATGAAAAGATGGATACTCTGAACGTTTTGTCCGATGTGGCTTTGGCACAAAAAATACAAGAGAAATCGCCGTCCGCTGAAATAGAAGAATTGCCACCGAATCCATGGGATGAAAAATACAATTTGTTGCAATGCAGTATTATTTGGCTGCATGAGGATGATCCTGAAAGAAAGTTGCTGTTCGATTTTTTCGAGAATACCAAGAGACCTGATTGTGTCTTGATAAACGTGTGGAAGATAAGACGTAATATGGAGCCGGATCGACTGAAACGGCATGCCAAAATCCCGAACCACAAATTGCTCTGGCACGGCACTAATGTTGGTGTGGTTGCTGCAATTTTGAAGAACGGGTTGCGCATCATGCCACATTCTGGTGGACTGGTTGGTAAAGGGATCTATTTCGCTTCTCAGGCCAACAAATCTATGGGTTATTGCGGTTGTGACCGGGATGGACATCAACTGATGTTCCTAACCGAAGTGGTACTGGGCAAGGAATACAACATATATGCACCAGACCACACAATTGTCAAGCCTCCGGGCGGTTACAATAGTGTGGTTGGCTTTGGAAAACATGAATCAAATCCGGAAGACAGCAAATCACTGACACTGGATGGAATAAAAGTCACTGTTCCCTACTCACGTCCAGTGGAGCGAGATTTTCGGTCCTTTTTTCATTTTAGCGAGTTTCTGGTCTACGATGAGTCCCAAGCGTGTCTTCGATATTTAGTCGAATGGAAACCGAAGTCATGCCGTGACTAATCTATTCCTTCAAGGAACAGACGATCACTAACTGCCATATTCACGTATTGCTCATTTTAGCTGCCTTATTCATAATCTCACTCGGAAATTTTTTCGATTCCTCTGGTAAAATCTGTGATGACTTTATTATTCTGTTTTTTTTTCTGATCGTCACGTGCTTTATTCTTTTTCCTTTTGTGCATTGTTTCATAATCTGTTTCACTTACGATTTCCCGAGGCTGTGTTCCTAACCATCGTGGCTTTAACCATTTCCTCATTGTGATGCTCGTTAATGAACGTGAGCGAAACACGTGATCTTGTTGCAACGGTTGTAGCAGATGTTTTAATAGATAAATTGTTTCCCTCTTCGTGATTCACGAGCGCTTTCAAAAAGTAAAACCATTGTGTTATTTGCAA
>STRG.72038.1
TGTATTCCACAACCGTGACGCTTACATACAATGGGAATTGATAATTTGTACGAAGAATCCTATAGAACACGTTGAGAACAAAATAGCGTGGCGAACAAGGTCGTTTTCATTTGTTCGTACTCACCCCAATACATAAGTTGAAATATGACCCACAAAACTACAAAAGGGGAACGACAATCCCGAACTGTCGTTTATCACCCCTGATGGATGGTTTGAATCCGCAAGGTGTGAATACACAACACTCGTAATCGTCTTCACTACTCCTATGAATTGATAATTCTCGAGGGATTAATTACAACACGGTCAACCCAATTGGCACAACGCTTGCTCGTTGTTACAATTGCGCCAAGTGTATGCAACAAGGCATACATCGTCAACACAAGGTGTCGCACGAAGACTCGTAATGTTATGGACAGACGCCACCGAACAGTTACTAAATTTGTGGGCAATTCGGCCGCAATGAGCAGATCAGTTAAGAAGGGGTCGCAAGTGCATGCAGGAGGGTTCGAGAACAAAATCGAACAATAAACAAGGGGCAGGCAGTTTGTTAGACAGTTGAAAACGAAAAGAAGAAGAAAACATTTTCAAGCAAGTCATCAATCAGCTCGAGCGTGCTAGGCCGGATTGAATAACCAATAATCAATAATTTGTCGGATCACTCAGGACGTAACCACTTTTGCTGATCGAGCAGTCATCTACAGTCCGATGCGAATTGGGTCAACGGATCAATAATCAATCCGGCAAACGTTTTTATCAATCTGATGGCCCAACAGGGCTCGGACCTAACTGGACACCCGAGTATGGAAATGAACAGTGTTTGCCCTAAATACCACGTAATAATTCCTGTAAAAACAGTCCTTTTGGCGTGCCGAGTTATCGTCTTCTGATTTGTCATTAGCGGGCTGGAGCAATCGGAGTTCAGCTGAGATCGACTGTGCAGGTTTCCATTTAGATAGTAGAAAAGAACCCATGGGCCATAACACAATTATATGAGACAGGTGGGAAGGAATGATCAGTCACGATCAAGGGTAGATGACAGCGTGGAAATGCGGGGCTGATGAGACGAGCAATGATGTCTCTGACATACGAACAGTACAACGGTTCATTGAACAGACGGCCGCGTGCATGATCCTGATTACGAATGAATAAATATTAGACGACAATGAGGACGGCGTGGAAAACAGTGGGGGTGGTAAACAACACGATAAGAGAGTTTGATTAAACAGACGCGAGCTCGGGAAACTAGTTGATCAATGAACGGGGGGACACAGCAGGACCAAAGGATGCGCAAAAAATCACGGGCTAAAAACCATAGGTTATTGGGAATCAATGTGAGAAGATAAGAACAACAATGAACTAAGCACATGCACGGAATAAAAATAGGTAACATCTACCTGAACTGTAATAGAAAGAAGATTAGAAAATGTATGACACAGTGGAAGTGGACAAACAAATAAACACATTGGAGCGGAGACTAGTCAGATATACGCGCAATCCAACTGATCCAAGTTGCTGAGTCACAAGCAAACACAGTCGATGGGGAAAACATTGTACAATAACAATAACGTAGCTCAAATTGTGGGCCAACCGACCCCAGAATCAGGACAGTCAAAAAAGACTTCAAGACGTCCAGGACAACAATAGACACGAAGCGCTCGAGACGGCGATGCAGGAGCGAGTCAAATGATCTGCAAAGTAAGTCGTTATTTAAGGGGAGCAACCTGACTAATCAATGGTCAGAAGAGAAGTAATCGCTTAGGGAACACACAAAAGCATGGTGAAAAACAAACGGAAGAGCTATGACTATGAGAAAATGGCATGATCATGACGGGATGACCAAAGTTCAGTCATTCACACAGACAAGGCAAAGAGAGAGTTAATTACATCAAGCAACCCTAGCAATCAAGACACCATAACAGAACGGATCGTGGATTCCATTGGGTCAGTGCACATAGATACAAGAAGGCGGGGGGGGGGAGGAGAAAGATTATGTAAGACAAAATCTGTCAGGAATCAGAGTTTGACACGAACAAGTAGGGCCGACAAATGGACCCCAGGCAGACACCAGTTAAGACCAATCAACACTGATCATTGAAACTAAGCTAACGGCTAACTATCGCGCGCGCGTAGAGCCCAAGGGTGGTGGTCGGCGTGGAAACTAGTGGTCAATGTGCATGGAAAACAAACGAACTGTTTGGTGGGTACAAGATAATTGAGATAGACAGCATGGGATCTGCACTAAACCAGTTGGACGGCGTTTCTTGACATGACGAGCTGAAATTAAATATCCAATTCCAATATATCTTCACACCACCTAATTCCCCCCTAAACAGGATTATTTATTAGTTTGTACAATGTTCTTAGATAGAGTAGATGTTATATATATTACAAGATGTGGTATTCCAAATTCGAATTGTAAGAAACCGTCAGTGAATGAGTTCGCGTTAACGACATTATGCATTGTTTCGCTACGACTGAGATAGAATTAACGAGATAGAAACAGTTATCGATTGCTATCTTCCATGGTTAAAGGAGTCGCGTAAAGCAGGAGTGCGGCATATCAGTTCAGAATGCGATTAGTCACTAGTAGGAGACGAGAACGTCAACTATCAAATGGTCCATCCCGTTAGATTTACTTTGAAGAACGGTTCAAAGAGGCAATTTGTTTAATTTCCTAGTAAAATCTGCGCCAAAAGTGATTCTACTTGTGTGACTACTTCCCTTCACCCATCTACCTCGCTGAATGCAATACCTCTCAGCAAGAAACAATTTGAGCTATCCCAGCTAGTGTTTCCTGAGGGAGGGGACCACTGTAGTCACATGATACAACCCCTAAAACACGTGAATTGCTTCAAGGATTGCAAAATAAAAACACAAAACCACTTCTTAGTAGATAAAAACCAACCCTGATGATTGGTATAAACAGTTAAGAGCACGTCTCGTTTTATTAGCATACATATTAGCTCGTTCCTAATCGGTAAATTTTACTCACGATATCAGTCCAATGAATGCACGCCCCCATCCCCACTTGCATCACTTGCATGTTTAACTGTTACAATTTACTACCTGGTTCCACTTCAAATATCAGTCATCATAGAACGAAGAATTCGAAAATGTTTCAGTACTTGAGACAAGACTGGAATTTCGTTTGTGTATCATCGTTGATGTCAGTTTTTTGCTTTCGCATACCGAGAGCCCAACAAATGGCTTGATAATACCGTGCATATTAGCTAGTTCGTAGTTGGGGCTTTTTCGGGTCACGATGTCACAGGCACACCTGTGAATACTCACTAGTATTAGTTAACGTTTAATGTTTGGTAACAGCGTTTCGATTGTAAGCCAGCCCTGAGAAAGTTCATCCGCGGAAACCGAAAAATCGACCGACTTTCATCATTCCCGACTCCGTTGTTACCGAAAGTCAAACGCCTAATTATAACTTTACGTGACGCATCTTTTTGTTCAGTATGTTGTGCCCACAAACCGGTCTATGGGCATGACGGATGTCGGCCCGCTCTTCAAATAGTTGACTGAGGAAACTCCTTCTATCTCTCTCGTACATACATACACAAGCATACACAAGTCACTTCACCTTTAGGAAGTGTCGCGAAAATGGCCTAACCATCTCATTAGAATATCGATCAAGGTGATTTGACTCGGGGGTGAAGCATAAACATCTAACTCTGAGTTATACTTCAGTTCGACTGGTGGTGATCATGAGGTCATCATGGTGGATTTTCAACCGTTCTGTCCCGAGTTCAAATCCTGATTCCACCGACAGTCAGTTTGCAGCTTCTGAGTGGCCTCGACAGTCCTCCTAAATATTGTGCCATTATTACATAGTAGAAGAAAATAAATCAATATTGTTGGTGTTGGTGAGATCCGGTGATATGCGCAAACGGACCTAACGCGGAACGTGACACGCAATGTCCGAACTGACAGGACGTATTCCGTTCGCACCCACCCAGTACTACTCAAACCAAAGTAAAACTGGTTCGTATAAGTATGGTAAAAGGAAGAAAACGAGTCTCAGGGAGCTTTTATCGTATCTGCCCTCGGCGATCCTGATTGGTTGAGGTACATCCGCGTGCGTGGCTCCGAAGCTGTCTGGCCATATTACGTGTGACGACAGCCGAATCACCAGTTACTCACCATCATGGTCCGTTACAAGACACTTGGTTGAATTTAGTCAGCTCGAAAATGTGGAGTAAAAGTAGCCCGTTCTAATTCATCATCATGATTGGATTTTATGATCGACAAGTTTGCACTGGATTGAATTCTTGTCCGTTTCGTTCGTGAACAAGACACTTGAGAATATAAAAATGTCATTTTCCCAAGCTATTCTTGGTAATCCCAAGACTGTATGGTCTACCGAAAACACACAGAATAGGTATCCCAATGCGACCTATATCTGACTTGGCGGGTTTACCATACTATAACATATCGCGATGACTTACGGAACTCTAGGAACCGATAAGGATGAAACTGTAACCACATAGCCTTCGCGACACATTCCAATTCTTCGACGTGATCAGAGGCGTGAATGCCAAACCACAGAAAATTCTATCTGTCAACGTGTCTCCCTCATTCAAAAATGTATCTCTGGCCGAAGCCGTAGACTTTGTTTATGAATACTTATCGACAAAAGACGTCAACATAGGTGTACCCGTCGATATATGCAAAGAGCTCTGAAAACTTTGCATCCCCGATGGGTAATTCCAGTTCGAGGGAAACATCTATAGACAGAAAGATTGCGTAGCAATGGGATCCCCACTTGGTCCTCGGCTTGCGGATATATTCATGTCAAAGATAGAAAATCACACAATGAGTCAAGTCATCACCAGTTACCCGTCTATTAAAGGTAAGTAGACGAAATATTTTATCTAGTTCGCTCCAGCTATAACGCACGAGAACTACTACAAAAGTTCAATGAAACACATCCGACTTTACCATTTACGCTAGAAACTGAACAGGACGGCGTGCTCCCATTCTTTGACGTCCTCCTACGACGAACTACGGAAAGGATTAGTGGAATGCAGCATTTGTCAGAAACCAACGTGTGTGGGCAGTACACTCATGTGGAAAGCTTCGTTCCCATGCAGCAGAAACGAAACTCCGTACGTTCCCTGGTCCACAAAGCGCACCAAATGTGCTCCAAGGACCAATTCACAAAAGAGCTGGAATCCATCGACAACTCACTCAGAGAAAGTGGATACCCAGATAGTTTTCTCAAACAACACATGAACTCAAATCCTCGGCCAAGATACCCTAACGTCCCAAAAAAGATCGTATTCGCTCTGATAGAATTCAAAGGAGATAGGGCTGCAGGAACGTCGACCCGACGGTTATCTAATGCGGTGACAAATACGTTCTACGCAGCCAAGCTGCAAATCGCGTTCAACACTAAACTGTGCTTACAACTGAAACTCAAAGACAGGCTGTCTGACTAATCTACCTCATGCTGTGCATATTACCACTCTTGCTCCTGTGAAAAGAAGTACTTCGGAAGAACATTCAAGCGCCAGGCGGATCGAGTCCAAGAACACTGTCCTACGTGGTTAACCACATAGATCAATAAGACAGTAACCGACGCAATACTGGCCCATGCAATCGATACGGGTCACACACTAAAGCAGGATGGGCCATTTAGCGTTATCTACCTTGTGTCGCCAACCCGCCTTAAAGGGGTCTGACAAAGAATCCTCTCTACGACCGAGGCGATTGCAATCAGGTTACACAGACCAATCCTAATCTAGAAAAAGCAGTTTCTACAGACAGTACAGCTCCCGTGGCCGAACGTCTGTGGGAATGGGACAAACACACAGGCCAGGTGAGCCTGGCGGTTAATGTGTCCACAAAAATGCAACGCAAACAAATTTGACATTCAGTTTTGTGCTTTTACTTTAATACTGTGGATCGTACATTTGGGCAACGCTAAAACATTGCTTGTG
>STRG.28661.6
TGTCACACACCATGGCAGCGCACATATATCTGCTCACAATTATTTCAGTGCTCAACAGTTCTACCACTTGGTGACAGCTTTCGCTTCCTGCTACGTGAACATGTGTAAAATGGAAGTACAGTTGAAGATGCTTTCCATTTCAAACATGCTACTTACATTTGCTTATATGGGGACAATATCGGGAACTGCACTCACATGCTCAGCCAGACAATCTCGCACAAACATGCACACTACGTCCAACTGATCCATATCTCTCACACGTATGGGCGCATGCATGTGCACAATCATACAAGGTTGATGCTAGTCATACTCGATCAGGACGGCGTTGACCAACCAGATATTTTCACGTGTCTTACGGCCTTGCGTGGCCTGGTCCTATTCTACCTCTGGCTTGCTTTTTCCCATGGATGTGGCTGTGTCTCACGTACTTACCTGACTGAGTGTCTGCCAACTTGCTTGTGCTCACGCTTGCTGTGCGCTCGCAATAAATACAACACTTCTGTCCGTACTTCGGTGCTTACGTTCCTGCCTACCTAATTTGGGACCCGACAATTTATTTCCCTTTTACAGACAATGAGACACACCCCGCATTCACTGTGACCACAGTCGGTGTATTTGTTTTACAATACTTTTAGCACAAGAATGTACCAGTTTTTTTGACCAGCATTCAGTTGATCGTCCAAGAATATTTGCGAAAAACAACCTAAACGTGAAAACTATCTACCAGCCAGAAGTTTTCAAAGGGATTGAGAATTACGCTCAAAAAAAGGACGAAGCTGAAATGATCTCCATCATGCAGTACTGCGGAAAAGTTGAAATTATTGCTGGAGGAGATTTTACTCTCGTACTACTGACCAGTTTCATCGTGAAAGTGAGCGGACATTTTATAGCTGTTAATAATGAGAAAATGGACGAAAGCACAGCAGTGGATAACTGTGGTATTTTACAGGACATTCAACGATCTATTTGTGCCCAGCTGGATCACAACTTCTACCGTTTCGATACGCGTGTGAAAAATCCGATCTACTTGCAATGTATGATACGAAATTTGTCTTCGAATAAAAATACGGTTCAGCTGGAAGTTTGGCTAGCTAGACAATTTGTTCATCTACGCTGTGCACAAGACACGGACAGCTGCGCCGTTCATTTTGTGCGCAAGATGATACTGTCACCGCCGGAGAATCCTCCGGTTTTACCGTACACGTTGGAACTGGATGCACACAGAATGGAAGTTTCAGTGCTCTACAATGGACGAATGAATACGGCGGGTTGTCAGTTGCGAACCAGGTTTCAGCACGTATTGTCGTTTGCATTGCTGAGTCTGTTGTTAATCAGCGATAACTGAGTGTAATTATCCTCTCCGAAACCGAAAATAATTCCTGGTTCATTCTGAAAGCGAATCTTTCTTACAGCGTGTGAGTTTTCACAAACGTATTTGTCCCGTCTATGGTCTGACATAAAATCTTAAACTGCTTTCCCCATATATACGAAGTGAATTCTTGGTCTCAAATTCCACGTTTTTTTCATTCATGGTAAAAAATCAGAACGACGTTTAGCAATCAAGGATTCGTAGAGATGTTAGTCGAACACAGATGGGTAGAATAGTACTTCTGCCTCTTGCCGTTCTTCAGTAAGTCATAAAATGTTTCACACAGCAATTTAGAAGCTTCCTTTGTGGAAACGAAAACCAAAATTTAAGGTCCGTTGCGCACCCTTATCGATTTCTAGACAAATCTACAACTGGTTAGACGCGGCTGTTTCTATCCGAATTGAGAACCAAAACCACCGTGCAGCATACACATACTTGAGGTAGAGGCAGCATAGTAAATGATTATGGAACTAGCAATGTTAACACATCTGATATACCCCGAAGAATAATACTCCGCGGCTGCCAACATATCACAAAATTTGTTCTGGGATTTCTAATCGAACCGCTTGAACCAACAATGTGACGGGCCCCGGTGGGACGCTGATTCTTATATGGAATTTACCACGATGCATTCTGTTGTGAACCTACCATTGATCGATCCTCTGACCGCGTTCCGCCCAGAACAATGTACTTGTTGGTCTGTTAGTCGATACTGAGCGCTATAAAATGTAGGCACGCACATCACCTTGAATTTGACCGTGCCACGAACGGTTTCTTTCAACCAAACAAACTTCGGCATTGCTGATTCGTTTCCCGCTGAGCGGGCCTGCTTGGCCGCAAACGATTGTAAGCACTCCTCACTTCTTCCAGATGTTTAACTAGTATACTCGCTTGCTTCAGTACGTGCGAATGAACGAATTTCGTAAGAAGCATATGCTGCCAGTAATAGCTTACACAACACGTTCATCCTAATGACACAGTAAAAAAACTACCGCTAATATGATTCACCACAATGTCTTCTGTTAGCTACTAGCAGCATACCAACCGTCAGTCATTAAACAAAACCGTGCACTAATCTATCGGTATTCGGTTCTTTTAGTGATACGTGAATAAATGTGGTACTCGGCAAAACATGTAAACTCCAAGAGTCAGTGGATCCAAAAGATCATGCAAGACCACGGGCTACATAACACTCGACAGAGTACATGGGGCGTTTGGAAGGAGTGCACCTCTGAGGTGGTGGACTACCGTGCCCCTTAGGGCATCTCCAATCTCCTTGGTCTCCATCACTTACCCAGCTCTCACCTGTGGCTCCACGAAGCTGCAGCATGCACCACCGGACACACCCCAGTAAACCGCTCGACAGGCGGGCTAAGCTAGGTTGAAGCCAACCAAGGTCTAAAAACCGTGGTGAGACGGTGTTCGACATGCAAAGACAGATACTCCTTATGGGCGGACGAGATCTACCGATCCAACAGTCACAAAGAGAAGCTGTCAAACCCGCCCGACCTCGTTTTGCCGGAAGAGGCGAGTGAGCCGCACAACAGGCCAGAGGCTCAGCTGGAACAACGGTGCTGCCCTGCACGCTGCACTTGGGTGTTCAAACGCTAGAGGTGCATCCTCGAACAAAAAACGCCTTATGAGGTACCGTCAACTCACTTCCTAATCTTGACTGTGCATCCGAGTAGTACAGCAGTCCCGAACCGTGCTGGAATCACCGCTTCGTACTATACTCCACAGAATCTCCATGAATAACTTTATTCGTGCAGCCGACTTATCCTCTAGCAAGAGTAAAGTTAAAGTATAACGTCCAACAGGCAGCTTAACCAAAATAAATTAATTTGGTCCAAAAGGAATTGATCAGTTGTACACCAAAATGCGCTATGAAGCGAATGCACGTGTTAATACATCTGTGGTGTCAGACATGCAAATGCCAGGTTTTGTCGTTCCATTTATGTTGATCTTGCGAAAATGACGTATAAATATGATAGTTCTGTTCTCATTCCACGGGTTGGGTCAAGTCAGTGTCATTACCTGTATTTTCCCGCTCCCAATAAAAAAATTCATTAGTGTTAATAATCAAACTTATCAGTTACCTTCGGCTGACACTTCTCTAACGTCAGTCAAATTACTTGTCGTAAAAACCTCTATTTCACGACCGGTTAGTTGCTATCTGAACAAGAAACTAGACGAGGCAGAGTAGACACAATGTGTGCGGCGTTATCATCAACTTCATCAGCCCTGCCAGTGTTTGAATTTGTATAACTTTGTATGTGTGAATGTGAGAATTGAGACAGGTGATGAAGTAAAAGATGACATCGTAACAGTCACGAGATCGAATCATTGCTGCTCGTGAGAACCTCATCCTTCGCATTGTTCGAAATATTTGCGAACATTTCTCCCCTCGATAGCAACAAAAATGTACGAAAATAATACCGTTGGATTGAAAAGAATTTTTCCTGGATCCGAGATCTAACTGATGCAAAGCATTATTGAAAATCGGTTGCGATAGCAATAGGAGCAACTGCGATCAAATGCGTATAACACATTGCATTCTTAAAGTTATGTGGACGCTCTTAACGGCAGATGAAGTTTGAAAAACAATTTAACACAACAAGCAACCAAAAATAGCCTGCTTTCACATTCGCATTTCATCCAGATCGGTCCTCAAGCTCTGTGCGCACTTCGGCTCCTTCAAGGTCACGTTTCTTAGGGTGTTTAACTTGTCGTTGTGTTCATCATTCATGCCTTGATCTGAAGCCACTAGTCTTGTTGACCGTTCGTTGAGATCGATACTGATCAGTGTAAAATCGACAAAGTCAATCACGTCACGTCGTATGTTGCGCAACAGACAGACAATAGTCGCGAGGGTATGAACGTCAC
>STRG.77483.3
ATACACTCGGCAGTGGTGGGTGCATAACTGGTGTGCATACCATCGAAGGAATTCTGGACGCTCGATTGGCCGTGGCCATTACCTGTCCTGTGCAAACTGAACTGAACTGAACTGAACAACTGAAATGAACTGAACTGCAACCACGCTCTGGACGCACTCTTCTCGCTGTACTCTCAACCGCATGGATGTGACCGTTTCGGAGTTGGAAGCCGCCGCTGCGTTGCATTTGCAATGAACGAAGACATGCAGAGGAGAAGATTCAGCAGTTTAGGAATCAAGCTGAGCCTTATACTTTGTGCTCCATCATTCTTGAACGCTCATCCAACGAGTATCTTCTTTACGAAGCTGGTCGTTGTCTTTCGCACGCTGTCGTACGGGAATGGGACACGGTATTTGCTCAGTCCGTAAATAATACAGAGGAGTCGAAGGCTGTACAGCTGTTATCATTCATCTTGAACTGGACCAGTCGTCGCGGGAAAGAGGTTTCACCGGCAGCCAGACAACGGGTTCTGGGGGCTGTCGGTGCTCTGGTTAAGCGTGCTGCTGCTGCGCACGCTGAAGAGGTGGCCACGGCTTGGCGATCCACGTTCCCGCCTAATCCCAGCGGAGATTCTGGGCGCTTGGCCGTGCTTCGTCCTCGTATTCTGACTCACCCGCCCGATGATCCAGGTCCGCCATGTCCGCTGATGGTGCACTTGATCGAGCATGTTGAGGCACTGATTCAAGCGGCCCTAAACGAATCGGAAGAGGATTTCGAACTTGTTCGAATTTTTCACAGTTTACTCTGTCTGGTCGACCGATTTGTGCACCGATGGAGTTCCGTTCCGTTTGATTCGCTCACGTCCGATCAGAACGAGATTATGTTCCGTCTCATCTGTTGCTTAGACTGTGTTACTTCCTGGGATTTTTTGCCACGTGAATTGGTTGGTTTTTACGCTGCACGACTCAGACGCACCGGGCATAGCACCTGTTTTCGCCCCGGTTTACGCTGGTCTTCCGTATTCGGACCGGACTCACTACCAACTACCCTGTTGCTGCTGATCAAGTTACACACTTGGATTCGCGGCTCAGATATGCTTGGTACACGGACTTTATCCTGTCTGACTCGAATTTCGTCCTTAACCGGGCCGTTGACCGATCCAGTTACCCCATTGACTGGACTGAATGAACCTGATTCTAACGGAACTCCTCCAACAGAAGACAACCACCAACCACCATCATTGGCCTACTTGTTTCACATTCTTGCTTTTATGGATCATTTGAGTCTGTGGTTGATGACCGAGCCCGATGAACTCACCTCGTCGCATACTGTACTGATGGCATTGCCCACCACACAACAGGCCGCACTGATCGAGGACTGTGATCGACGTCTAGCCGATGCTCAGTCGATGCCGCACATCTCTCCATCGGAACTGCACGCGTACGAGCTTCCGTTGTTGTCCGATTTGATGCAAAATATAGTGCTGAGTAGTTCTAGAGCGTGGGAACCCGTGGAAACTGCACTGGCCCTGCCTACTTCGGTTGCTGCAGAGCGACATTCCATCGGTGATTTTGGGATCACATATCATCACGCGTTGCTCGCACTAGTCATACTCGATCGTTTTACTGCTCTGATTGCGGCCCTTTTAACGCAGTGTCTCAGTTTTGCTGCGAAATGGTCTGACGACTCCGACGGAGATGGAAAGTTAGCACACGAGGCAGTAGAGAGGCTATTTAGCAACTGGATTGACTTGGTCGAATTTATTCCTGCCTGTGGGTCAGATTCCACAACGGAGAATGGTTTCAATTGGTACAGAAAATCTGGTTCTTTTTCTTCGACAACTGCCATGCCTTTGACCGTCGGCAGTTCCCATGAATTGGAGTGTCGCACACAACAAGTGGCACAAATGGTCCATCTAATCCGCACGAACACAACGCAACATCAGACCAGTCTCTTCCAGGCGTTCCTTATTTCAAAGCTGGTTGCCCCAGTGGGTATGCGCCAGCCTTGGACTGATCAAGACGAAGATATAGATTTGGATTTGGATGAAAATGACCTGAACGCTTGGGAGGATAGCCTGTTCGCCACAGGAGCTTGTGGCCTAGCCAACGCAAAGCACTCATGTGAAATTTTACTCCGTCTAATCGATGAACGTGTTGATAAGTTGGTTCAGTTGCACAATCAAGCACCGGATCAGGGAAAGATCGATCTTTATGAGGATTTGCACTGGCTACTTCTGGTTACCGGACACTTTCTGGTCAGTGGACCGGCACTACTGAACAGTGTTTTGCGTCCCGTTTGCACTTGGGGTGCGGAATTCTCCATTCCACAAGCCTTACTCCATCTCAGTGTTGATGAACCGGTGGATATCGGTGTGAGTCGTAGCCTTCTTCGCATGTCCGCGAGCGGTCAGTGCACAAATCCTGCTGAACCGTGGCCACCGGTTACTTTGATGATAGATCAAGTGCCCAGCTTCGTACGGCTAGTCAGTTCCGTAATCCGTTTGCTTTGGCTTCAGGTCAGTCTGGGACTAGGCAGCGCCCAGTTAGCAGAGGATAACTTTTGGCTGACCACAAGGTTCGCTCTCGTCTATTTGTGTTATAATGTCCTGGATCGAGAAGCGTTGATGGCAAACAAATCTCGTTCGCCGATTCTCACCGTTCTTCAAGATGAAACAGGTGAACCACAACCCGCCCACCAAGGCCTCAATCGTAACCTGGTACCCGTCCGGCAACTGGGTTATGGTGATAAAGAAAATCATACCGATGGATTGCTTGCGGATGCCACACGAAGTTGTATTCAAGGCTTATTGACATGTGCACGCCTGGCCTTAGATAATTGGTCCAGTGAGCCTCAGGTGATTGCCTCGGCTACTACGCTGATCGGAGTATTCAGTCGAAATTCCCCTAGTCCATCAATTAACCTCACATGTCCTGCCTGGTACGATATTTGTGCCGTACTATGCGGCACGAACAAACAGCAGCATGAGCTGTGGCCCAGTCTCACTTCGGACACTCTGGTTGATCTCGTCCAATCTTGCCTGTGTGGTAGCTGGGCCATCGATAAGCAGCGCTTGACCCCAGCAATCGAACATTGGCATTCTTCCGCGGATTCGGAACCACTGCTGCTCCAGCTTCTGCACAGCCTACGTGATCGATTGCTACTTGTCACCACTTGTTTCTCTGATCAATTGGGAGGAGGTAGTGCAGCCGCCGCAACCACAGTTAACAGTCCGGCTATGGAGAGCCTGATGACCAGTCTTTCCGCGTTACGAGGAATCGCCCGGGCTTTGGGATTTTTAGCTGCTCAGTCCGATTCAGCCACAGATCTAGTCTCGTACTTGTGGACTGGATTACTGTTCCCAATTTTAAACAGCGGTTCCACCGTACTCATTTTGCGATGCCATAATTCTTCTGATGTGATACAGACATTACTTCACCTATTCTCCGAAGTGGCCGACTCGTGTCTCATATACCTGGCCAACGTTCCATCCGCACAGCTAGACAACCCGGTCTCCACAGATACTGGCCCCTTAACACCAACCGGATCCGTGGCCTCGTCAGTCTTTCTTAATCTGACGGTGACTTTATGTCAGAACTACTCGAAGCAGAATGTTGAAAAGACCAGCTTCGAACCCACAGCGGAAGAGGAACGTGTTATTGAATTGCGTTTGTTTTTAACTCTGCTCAGTCGCATTTTGGCCCACGAATTCGAACTACGATTGACTGTCTGGTCCACAACCGACCGACCAAATCAGAGTACCAATGCATCTTCTTCAGTATGCGCTGTGGATGTGGCTGTTGTGGGTCTAGGTTTCATTTTACCTATGATCTCTGAGCAGATGCTCATGGTTCCCGAACTCTGTCGCGCATTCTATTCTCTTGCCTCGTATGCGTGTGAGTTACGCGTTGAAGCCTTGGCTCATCTAAGCTCGTCGCAGCTGAACTATTTTGGACAGTTGATTCGCTTGGGAATTTTTGGGTCAGCTGCTAACGCGTTTCCCACATCATCAGCCCCATTGTCATCTAGTCTAAACGCGTTTAGCGGTGTGGACAATTCAGTCACACATCAGTGTCTAGAAATTATTACTGCGGTGATAGACTACTGCCTGACTGTGCGCGCTCGATCCGTACCATCCGCGGAGCTTCAATTAGCCCGTCATTTAGTTACCAGTTTGGGTCTGGACACGCGTCTGCTAACCGATCTGTTTACTTTGATTACGAAAGACACGTACTCCGTGGACTTGGAAGCCGTGTTCTCGACCGCTATCCTCGACCTCATTCACTTGGACCGAGACGCGTACGCGCAGCTCGTTTCACAGTGGCTAAACGACTGTGGTCCAGAAGGATCTACTGTGTTCCAGCGGTTGCGTGACGCCTTTGAGAGTCTCGGTAGTCCGACAGAGACGGACGAAGCACAGATAAACGAGCAGAATCCGTTCACTTTGGGATTTACCGACTTCAAACCCAATCGCATTGCCCGCTTAGATTTTCAGCAACGATTTCACACGTTCGTGGCCGAGGTGCGCTCATTCGTTTGCCGTGGCTGATATTAGCTGAACCTGTATCATTCATGTCTTGTCCTAACGACCGTTGGTTTATCGAATGTAGCCATCTCAATGACCGATCATTTTGTCATTGTTTTCATGTGTACATAAACGTGTCTTCCAATAGGATCAGCAAACACCACCAGAGTCTCGCTTCACAATGTGGCTTCCAGAAAAATGTTTCGAGCGCTATCTGATTCTTTCCTGTATTATTATTTTTAAATTCCATCAGATATACAGTTTCTTTTGTACCA
>STRG.25679.1
TGCCATTCTTGGTGATTTTACCGTCCACAACAAGGATTGGCTATGGCACTCTTCGGACACTTCAACTATGAGACTTGAAGCCGGGGCTTTCGCTGCCGTCAACGACCTTTGCCAACTGGTCAACCTCCCTACACGCATAACTGATAGTATTGGCTACCGTCCACACCTTGTTGACCTCGTACTTACTTCTATCTCCTGTTAATTCTCTAATATCACTTCCCTGTCTCCTCTGGGATCGGATCATTGTCTCATCTCGTTTTCCTCATCCTGTTCCAGTACAAAACTCTAGACGCACCTTTTAGTGTTACTATTGTGCTGACTGGGATGGTTTTCGCGACTTTGTCACCTGTTACACTTAGAACGGCTGTTAATTTGTGTCTGATGCTTCCATGTCTGTTTCTAATTTCACTAATACGGTTCCTCAAGATACGCATCCTTACGCAACCCACGGTCCCCTGAGTGGTTTCACCATGCTTGCAACCGTGTTGTCCGTTTGGAAAACTCAGCGTACCACCGGTGGCGCCGCTCACCCAACCAAGCATCTCGACTCCGTGTGCCCGAGAGTTAGCCCCACTTTACGCCGTCTGTTCCTTTCTTCCCTCAGTCGAGGAACTTTTCCCTCTTCTTGGGAGAACGCCACAGCTTTTCTTATTCCCATATCCTTCGTACCCCAACAACTATCATCCCATCACTCTCAGTTCTGTGCCTTCGAAAGTTTCTGAAACCGTTATCTCCGACCAACTGCGTCCGTTCCTTGAACGTGAAGGTTTGCCAAGTAATAGTGAATATGGATTCCACCCGCGTCGTTCTACCGACGACCTACTATTGGTTAACTCACACTCTTGGTCGGCCGCACTCGATAATCACCTAGAAACTCACTAGTCACGTTACACATCTCAAAAGCCTTCTACCGAGTTCAGCATGGAATTCTACTGCCAAAACTCTCTTCGTTGGGGTTCCATCCGAGACGCATATCATGGATATCATGTTTCCTCAGTCAGCGAACCTCCTCCATCCGAGTTCACAGGGTTCTATCTCGGCCGTTCCCCGTGATGTTCCCCAGGTTCCGTACTTACACCCCTCCTCTTTCTTTTGTTTGGTAATGTTCTTCTGTCTTCAACTTCCAACCCACTTCACTGTGTTGTCGATGATGCAACTCTCTATTTCTCTCTTTCTTACCCTATCGCTCACCAGGACACCACAAAGATCGATCACGATCGTTTTGTTCTTAATGCATCACTTGCTTCTGATCTAGAACAAATCCGAACTTGGGGTTCCACCAACAATATCTGTTCCAATGCTTCAAATACTAACTTCCTTTCTGTTCCACCTAGACATCTCCCTTATTATCCTCATCTTAACTTCGTTCCGATTCCTGTTCGCTCCACAGAGTCACTTTTTCGATTAGGATTATCCATAAATCCATCTCTTTTTTTTCTTCTTTTGTCTCTACGCCTGCCTCCCGTGCTGCGTGTAAAGTTGATTTTCTGCTCCGTGCCAGACGGTTTTTTTCACCCACTCACCTTTTGTGCAAGGCTCAAATCCGCCCGAATCTTGAATATGGCAGTCACGTATGAGATGGAACTTCGTCTACCGCTCTTCCTCTTCTTGATCGGGTTCAAAGGAAGGCCGTCCGGTTAATCAACGATCGCTCCCTAACCTCCACTCTGCAGTCATTTGTCCTACACCGGGAAGTTGCTTCACCATCTCCTTTCTACCGTTATTATTTTGGTCTTTATTTATCAGAACTAGCGTCGGAAATTTTCCTTCCCATGACTTTTTCTCGTTCATCTGGTATGCAGGCTGCCAGTCGCCCGTATCAGGTCTCTGTCCCTGGATGTCGAACTTCCTCATATTAGTCTTCCTTTAATTCTTTCAGAAGCAGGGTCAACAAACTGAATCTTACCTCAAAATCCTCCACACATCCCTTTTACAGTGTCTTTTGACTATGGGGTTTACCCCCTTGTACTTTAAGTCACTTTATGTGTAATAAAAAATAAGAGATCCGCCTCGTGACCATAGTACACGCCGGAGCTGAAAAAATGCACTCTGCGTGTTGCCAGTCCTTCACAGTACTAAGTCCTTCGCCTGACCATTGAGAAGTGGACTTTACCCCAGATATCTGAATGATGGCACACATTCGATCGCCTGAACGTTGATGGACAGCTGTGGAGCTGACAGTCCAGAGCAAGTCGAAAAAGCCTTCGTTTTTGATGAATTGACTTCGAGACCGGTAGTCTTCGAGAACCAGTCGAATCGGTCCAGGACTGGCTGAACTGTCACGGAATAATGTCCTGGCAGGACAACACCTTCCACAAACTCCAGGTCTGAGATGTGCACCGTTGGACTCAACTGGACACCAGGGTAATCACCTGAGGCTTTGTTTATTGTCCAGCCGACTGCATAGTTGAACAACACCGGTTGGAGAGGGTACACCTGTCTAACTCCTGAATTAATTGCGAACGCCGTAGTTTCCTCACCATGCATTCGAACACGTGCGCTAATGGAGGCATAGTAAGCCCTCAGGATACTCGGGAGTTTATCAGGAATATCGTCGGATCCCCGCAGACATTTATGAATAACCGAGTCAAAGGTAGCCCGGAAATCAGTGAAGCAGGCTACTTTTGGCCGCTGGAACTTGTAGCGTTGTCCCAGTACTCGTTGCATTTTAAAGATTTGGTTCACAGAGCTACTGCCGTGGTGGAAACTCCCTTGGTTCGGTCAAGTACGGGAGTCTGTCGCAACTGGAGAACGATTTGGTAGCAGTACGCAGAAAATCTTTGCAACGAAGTCAACCAAACTGATCCCTCTGTGGATCTCGCACCCTGCTCTGTCTCCTTACTTCAGAATGGGTTACAAAATAGACGCATCCCAGTCCGTTGAAAGTGTCTATCCTTCTCATATCGATCGGAACAGCACGTGGAGCCTGTCCGTTAAAGATAAAAATAAGTCTTTCACACTTCTTGAGGTACGCTATCCTCTCCAGCAGCTTTTATGTTTTCCTCCTGGTTGACGACCCTGGTGATTTCCGTCACACTTGGAAGCTCGTAGTTGACGTCGTACATCTCTACACCGGGGGTAGATGGAACGTTCGCTGTGTGACCGGAAGGTCGGATAAAAGGCCGGTCAAAATAATCTACCCAGCGTTGTATTCTTCTTCCCTGTTTCGGGGATAGTCTGGCCTACCGCATCACATAGAACGGATTCAGTCTTGTATCACCCATTTGAATCGTTGCTAATGAGTTGAAATAATTTAACAAAATCACCAGTATCGGAAGTGGTTTTCATCTGCTCTGCTACTTCTATCCAGTACCTCGTACGATAGGCTCTAGCCGAGCGCGAGGCCTCTCGCTTCGGCGTTCAGTTCTCCCTATAAGTCGGACTTCTTGTGCCTTGGTTGGTGATTGCAAGGTGATCACCGAGATCTAGTCTTTTAGACATTTTCCAGTTCTCCCTGGCTCCTTCCAAGCAACCTTCTTGACCACCGACTTCATCACCTCCCGTTGTTCTTCCACTGAGGATCCATCCACTTGCACGCTGGTAACCGTAGCTAGTTGGGCTGCGATAGTGTTCGAGAGAGCGTTGCGCATTTGTTTTATTTCCAGGGCTACGACATTGATTCGGCTCGGCGGCGAGGTGCGCAGTCGAATTTTGAGGCACTCTAGTACGAAGACTTGATCTGTACTATTCGTGCTTCCCGTTTCTGCGCCGCGGTAAGCGCAGTAGTCCTCTACTGATGAAGCCCAACCGGATCGCGCTATAATACGATGAATTTGATGCGTTGTGCGACCATCGTTTCAGCACCAGGTTAGCAAATGTTTTTTAGGGTATTAGAAGCCCGTGTTTCAGGTGAATAATCTGCTGGCATCGGTCAAATTCACTAGACAGTTTCCATTTTCACAACCTTATCCGAGTCCAAACTTTCCTGGGACACGCCGAGTGGGCTCATTCGAGGAGTCCGTTCGAGAGTTTCAGTCACCGGCGATGATAAGTATGTCACTTCTTGAAACATGATTGGTTGGGTCTTGTAATTTGTCGTAGAAGTCACCTTTTGTTGTTTTCGGCCGCATTTGTTGGTGCATAGATAAAAATCACTGAATGTTCTGGGGTGAGCCTTTGAAGAGCGCCAAGGCCTATCTCGAAGAAATCAGGTTCCCAAGAAATCAGGGCTCTTTTGGTCTCTTCGCTTTCGGCGGATACGATATCAGGGTGTTTGGTGTTGTCCTCAGGTCCACTGTGATTGAGCCAACAAACTGCATCCACTCCTGGAACTTTAACACACCGGGTGCCAGAGCAGAGTAGTCGAACTCCCGAAAAGTATGCTATGTCTACGTGGTAATGATGTAGTGTTTGGATAGTAATAATCTGACTACTTACGTCTAATTACGTGCTCACATTCCAACGGGATATATTTACCTGTTTTTTACGGTACAGCATTGCAGCTCGCTGCCTTATCCCCTAGACCTCTGGTACACAAGACGCATCGCTTACCAGGGACGCCGTAGCATGGTGAAGATCGTGTGAATTTACCATTATCAATGGTGAATCATGGGAACAGTGATGCGAAGCGGCGTCCCCAGCACCGTTCGAGACTTTTGTGAAGATTGGTACGACAGGCGAGCCAAGTTGCCAAGGCGCTCTTGAGGTAGGAAGGTTGTGGTGCTTGTGGAGGCTTCACACGTGTCACGGCCAGGTGCAGCTTTATGGCTACGTAAGCTGAGGAGCTTCAACCAATCAGGATCGCCACGGGAAGATACAGCAAAAGCTCGTTGTGATTGGTCAGCTTGTAATCCATCAATTGTTTTCTTTGATTTACCATATTTACACAAACCAGTTCTGCAATACAATTGACGTGCGATTCCGCATCCTTGGCTTTCTTGCTACTTCGGTTTGCATGGCTCTGGGTTGGAATGATTTCAGTA
>STRG.17660.1
CTGCAGGTTGGTTCCAGACAAGCTCCATGTAGCCAGCTCCGAGTTCCAATGTATGCTCACCTTCGGAATTATCCGGCCTTCCTACAGCCCGTTGGTTTTCACCCTTACACATGGTCCCGAAGAAGTCACCAGATGACTGGAGACGGTGCGGATATTAGCGCCCACTCAACGGAGTAACTTCGCCCGACCGATATCCTATTCCGCACATCACGAACCTCACAGCTGGTTTAGCGGGTATGGTAATTTTCAGTCGAATAGATTCAGTGCGAGCATATGACCAAATATCAGTAGTTGAGGCGGATATCCCAAAAACAGCCTTAAGGACTCTTTTTGGTCTTTTAGAGTTTCTACGATTGCCGTTTGGACCTAGCAACGTCGCGCAAACTTTCCAGCCTTTCGTCGATATGGTATGCAGCAATTTGGATTTTGCGTTCTCTTATCTTGACGACATCCTGACTGTCAGCTCGTTTGAGACAGAACATTTGGCACGTCTACGCAAACTTTGCCACCAGCTGTTTTAACACGGGGTCACAGTCAACGCGAATAAGTGTGTGATAGGCGTCGATGCCATCGAATTCCTAGGCCAAAAGGTTACTTCCACAGGGATCATACCATTGCAGAATAAGGCGCAGGTAATCCTGGACTACCCAGAACCTACGTCATTCAAGCAACTAAAGCTTTTTGACTGGCTGGTCAACTTCTATCGGCGTTACATCCCACAGTGCGCTCAGCTAATGCAGATGCTCACTGATCTGTTAAAAGGCAAAGTGAAGCAGCTATCTGTACAGAAACCACACGAGATGCATTTGATATGCTGAAGCAGGCCATCAGCAACACAGCTTCGCTGCCACACCTGAAACCAACTTCCCCAAGTGCGTTAGTCACCGACGCGTCAGACAAAGCCATGGGCTCGGTGCTGCAACTATACGTAGCCAACACTTGGCAACCCGTTGCATTCTCCTCCAAAAAACTACAACCGGCTGAATCTAAGTATAGCATCTTTGGCAACGAAATTCTCGCTATCTATCTGGGCATCCTTCACTTTAGACACATCTTAGAGGGACTCGAATTCACGGTCTACACCGACCATAAACCAATCATCTACGCATTTTGCGACACCACTAACAGATGCTCTCTCAGAGGGTCTAGACATCTGGATTACGTCACTCAGTACACAAGTGATGTATGTCATATCTCAGGTGTCGATAACTCTGTCGCAGACGTGCTATTCCGCATTGACAACCTGAACATCGATCAATCTCGAATCTAGCGCATCCGCTCAAGCGCACGATCCTGAGGCAGAGCAGCTCCGTAGCACTTTGTCGCTCGGGCTCCGGCCGGTTCCCATTCCTTCAGTCGAAGGTTACATACTGTGTGACATTTCCAAAGGCCACCCAAATCCAGTAGTGCCTGTAGTGTAGATGGCTTTCCCAGATAACCGTTAGCTGTACCTTTGCACAATGCACCTATCGAATAAGTCGCCCAAGGTTTCTTAGAACACTGGGTAGTGGCATTTGGTTTTTCAGTCGTGGTTACCACAGGCCGCGGTTCGCATTTCCGGGGAGCCTTCAACAGTCTTCCACAAAGTTTAGGCAACCGTCGCCTTCATACCACCGCCTACCACCTGTCAGCAAACGGAATGGTAGAGCGTCTTCATCGGCAACTCAAGGCAACCTTAGCAGCTCACAAAATTCCAGACTGGCGGAAATTACCACAGCTAGTACTTTTAGGTTGCCGGTCTACAAACTACATCAGCCGAACTCACATTCGGCTGTGCGCTTCGACTTCCTGGCGACAAGGTAGCCCCAAAGCTCAAGGGCACTTTTGGCTACACTAATTACGCCGCCAGGTTAACGCACCAGATGCATACGTTACTCCTTCCCGCGGCTCGCGAACAAAACACGACGGTTTACGTACACCCACACCTCTCAGACTGTACTCACGTATTCCTTAGGACAAAGGCACGCGCCCTTCTACAACCTGCTTACTCCGGCCCCCACAGGGTCCTAGGCTGCCTAGAGAAAACGTTCGTCATCGATCACAACGGCAGAAAGGACACGCGTACCATAGACCAACTTAAATCAGCTTTTCTAGCTGAATCCATTCCGTCCGATTTCAACCCATCGAATTTTCCAGGACTAGCACCTACGTCCCCGGCGTCCCATACGCTAGCCATACCAGCGCCGGTGACCCAGTTACCTGGCCGTCCTGACCCAGCCCTTAACAGACAGCTGCCCCCATCGACTTCCAACCACAGACGGGTGATCGAGAAACCCGTTTGCTTCGCAGATACGGTATATTTGATCCCATGAGTAAGAAAAATATTACAAAAGAAAAATATTGAGATTTTTTTACCCACCTTTTTGGCTCCTCATTCGAGGTTTGCCTTTCACACAGAGGCCTTTAACCATTTCCTTTTTTGTAGCCAAACAACTTTGATATTCAGCTCACCCATCACCTCCGGACACCATCACTAAAAGGTGGCGGTTTTAGAGGGAACTTGCACCGTTTTCAAAATTCACGTCCGCTTGCAACAAGAACCCGACTACCCTCCGGTACCTATACGCAGGTTACATGCACTACCGGAAACAGCGGCCACAACACCCCTTTATCAAGCCGAACCTGTACTAGATCATTGACTGGAATGAGCGGAGAGAAAATTCCACTGACACCTTCGCCGTAAGCACCGGAAAATCCTACTTCCTACAATGAACCCACGAGGTTTTCGGGTTGGGTAGCCAGCTACGGCGGCCCTCCTCAGTGCCTAGCTTTGTTTCTATTTTCCTCTTTTGAGGACTCATGTTGTCAATTCACTTTTTAATTCAAATAAGTTGGTTTCATTCAGCTGTTTATTCTCTACGTTTCAGATAAATTATTCATTTCGGAGCAATCTTACGCATTTCTTTCGTTGTCGTGTTTATTCTGCCCGTCAGGTGACCGGCTGTCATCCACAGAAAATACGACCGGGCCCAAGGACCTTGTAGCTGCGGTCCGAACCCACGAACGGTTTCTAAGTCACAAGGAACTGCAACATTTATTCATTTCACTGGCGTTATCACGTGTGACGTACACGTCGCTTACCATAATCCTAAATCAAAGTCCTTCTTGCGGGAGGTCTTCTAGGAGGGGGTCTCTATCGTGATCAACCAATCACACCCCATCCATGACTTGTTTGATTGCACTTTTCGCGCACGCGGCAACAGCAAGCGCTACTTCCGACACAATTCCTCGGCACACGCCAGCGTGCGGTCTGTGTATTCCGGCCCTGTGAGAATACACGCGGTTGGCACTCTACTGTCTTTTCTCGTTGACTTCCTTGAGGAACGCGATCGTACAAGCTGAGAGAGTGTGCCCTTTCAGTACTAGGGGATACCTGTCATTTTGAGTGAATGTGATCTAAGTGCAAGTTGATACTTCGCGGTTCAAGAGGTTTACAATGAAGATAAGTTTAACTTGAGAAATATACGACTGAAAAGTCCACGGCAAATTGTGTGATAAATATGTAAGTCTCCTTGGCATTGACTAAGAGCCGCGTGCCAGTAACCCAATCCATCTTTGTACGTTTGATCCTCCGAAATGTACGGATCATTTTTGTATAGGAGAATCCTTATATCAAGGAAAATGTTAGATTTCTCTTTACTTCTCGCTAGGTGGTCTATTACGAGGATATGGGGTGGAAGCTTATCACAAACTTGTGAACGATTACCGAAAAAGAAGTTAGACCGTAGACTAATTCTCTAGAACACACGGTAACTGAGTGACTATCTTGTCGTAACTAATGCCTTTCCACCTCTGGAGAGGCTTCGCAAGGCTTACTTTCATCCGTGAGTGAAAAAAGACAGGTTGTTCGTTATCCGTCGAAACCAAAGAGGTTCGAGATGTAGTAGGTTACAGCTCCGTCCATAGCTGGGACTGGTCGGATAGCCAACTAGTTGTTTGATAAACGTACGCGAAACATTCTCAGCTGCAACTCTGTCACACTGGCTCACTTTAGAACCGACTATTGAGCGATACCCTAGCAGTGGTCTAACGTCAGTGGTATAGACACTGAGTTTATTTTCGCACGAACGGAACTGTCTGTGAACCAGTCCTATCAGCCTGCGAGACCTAGCAATATGAGTGCTTGACCCGGGAAGTCGGGTAGATGGGAGTAGCGTATGCCCAAGTCACGTACTGATGATTTGCTGAGGACCAGCTGACTTCCTTTACTAAACGTTTCGGAAGGGATGTGATACTTGTGCCCAAGAATGCGGCTTTTATCCGCCGAGGACTTCATTGGCCAATCGATATACGACGAACTGAGCATCCAAAAGTGCAC
>STRG.73080.8
AGTGGGCAGCTAGGGCAACCTAATCAATCTGGGGGGAGCCACTTGGATGTTACCAATATATCGTGGCGCAATAAGATACGGATTTAAATTAGCAAATAAATAGGTAACTAGAATAAATAGGGAAACAGAATGTTTCTGGGGAAAGTAATAGCACTGTTGTAGCCAGGGCCTTAATATTGATTTCGCATTTGTCTGGTTTCAGACTGTTTGCAAAACAAAACATGGTACAGTTCGAAGAGGAGAGAAATGTGAGAGATATAGCTCTTTATAGATAGTCCGAGTCCATGGTTTGTTATGGTAACGATACTGCCAGGTTGCTCAAGCCAGTTCAGTTCAGTTCAGTTTGCACAGGACAGGTAATGGCCACGGCCAATCGAGCGTCCAGAATTCCTTCGATGGTATGCACCCACCACTGCAGAGTGTATTTCGTCGAATACCCGCTAAAAATGAGAGGGAAACGGAAAACCTCGTCGCACATCAACTGCGAGAGATATTATGCATCGTGAGCGTTCACTGAGACTGTATGCAATGAGCAAAAAAGTCTATTAAAACATACTCCTGAAGGATCACAGTGCTTACTGTCATCCACCTAGTTGATATACTCAAGGCTCACTACGAGGAAATATCTCGTACCACTTGCGATCTAGGGCACCTTTGAAGGATTGGACTGTCTGCAGATCTACCATTCCACCAGGCAGACCGTTCCAACTGTTCACAACCCTGTTGCTGAAGAAGTGCGATCCAGCCATCAACCTAGCTCGGGCTTTTATCAACTTCTTTTCATGTCCCCTTGTTCTGGAGTCTACGGCCACTTGGAATAGACTATCTGGTCTAAGGCCAGAAAAGCCCTTCATTACCTTGAACATTTCTATGAGATCTCCTCGAATTCTCCTCCTTTCCAACGAAAAAAGATCCAGGTCACAGAGTCTCTGCTCGTAAGTCTTACCCCTCTGACCTTCAACCATTCGCGTGATGAGACGTTGGACTTTCTCTAGGCACGTGGCGTCCTTTTTGTAGAAGGGTGACCAAGCCTGCACGCTACCTTCTAAGTGAGGTACGATAGCCATGTAGACAGGTACGAATACCTCCGGCTTCCGGCAAGACAAAGCTGATCGCAGTCTAATGAGCTCCCGACGAGCTTTATGCGCAACAGCGTTGCACTACTCCGACCATTTGAAGTCACTGTTCATGATGACCCCAAGGTCTTTAACCCTACTGACTGCCTCTACGGTGAACAGCCCTTGATCATGAGCGACAGTTAGGCTCTCTGTTGTCCTTGACAACAAATGGCTTTTTTCAGCGTTCAGAGGTAAGTACCATTTGTATCCCCAGTTCAGGACGGTACCTATTTCCCTGTCCAAGTCCGCCCTACCCTTAGATCCAACAATATTCTCATCATCCGCAAAAATAAAGCTGGACGATTGAAGAGCTGATGCCAGGTCATTAATAAATAACAAGAATAGGACCGGGCCTAGGACGGATCCCTGAGGTACACCACTGGTGACGTTCACCAAACTGGAGCACCTGTCCCCCACTTTGACGTAAAACGTCCTGCGGGAGAGGAAGTCCTCCAGCCACCTAAATACTGGCCCACCTATGCCGAACGTCTCCATCTTGCATAGCAAAAGACGATGATTAACGGAGTCGAACGCCTTTCTAAAGTCGAGGTAGCATAGCTCAACTTCCTTACCTTCGTCCAGTCGTCGAGTTACTTCATCTAAGAAGCACAGGGGATTGGTCAGACAAGATCTCTTTTTCAGGAATCCATGCTGCGCCGGACTTAGCATGGAGTGCTCCAGTAAGTGCTGGCAGATATGGGCACATATGATCTTCTCTAGGACTTTACATAGGATGCTAGTTAGGCTTACCGGCCTGTAGTTCTTCATAGCTGACTTAGGCCCACTCTTATGTATTGCCACGGCTGCCGCGACTTTCCAGTCCTGATGCAGCTTACCCTGGTCCAACGTGGACCTGTACAGCCTGCATACCGATAGAGCTATGATATCCGCCAACGGCTTGATGATAGCTGGATGAATGCCATCTGGACCCGCTGACCTGTGGCTGTTTAACTCCTGTAGGTACTTACGCACGCTTTCCTCTGAGAGGTCTAGCTCGTTTAACTGAGGAGAAGGATGAACCAGAGTCAGATCTACTCGTACCCCACTATCCATTCTATGTACACTACCAAAGTATTCCCCCAGGGCGTCTGCTTTGCCCTGGTCATCGGTGACAATACCATAGTCTCTAGTGGATAGCGGACCTACGGCATTTCTTGTTGAGCCTTTAGACTGTACACAGCTGTAGAATTTTTTCGGCTGTTATCTTACAGACTGGGCCAATTTGAGCTCAAATTCCCGCTTGGAAGTTCTCAAAAGGCTTACAGTCTCGTTTCTTAGCTTTGTATAGCGGTTCCAGGCTAGCTGACTATCGGAAGCTTTGTACTGGTTCCAGCAGCGGTTTCTTCGTCTGATGGTCTTGGCTATTGCAGCCTCCCACCACATGGGTTTTCCCACCCCACTCCTTCGTTTTAAGGGTGCGAACTCTTCCTGTAGGGCAGTCAGAAATCCCTTTATGGTCTGCCAGCGCTCCTCGACAGTAGCCTCCTCTGTCGTGTCCCAGGTCAAACTCATCGCCCTATTACGAAGCCTATCTACGTCCATACTACCGAAATGTCTGACCAGCCTTGAAGGTACCTTTGGTTGCCGCATGCATAGGACTATTTTGACACACACGTGGTCACTCTTGTCCAGCGGTGCACAATAATGCAGTCCAGACACATCGTTGGGGAAGTTCGTTATAGCTAGATCCAGCAAGGATGAAACGCATCCAGTCCTATATCTGGTATTTTCCCTAATATGCTGGTGCAATGCATTGGCATGCAGCCATTCTAAGTAGGTCTGCTCCTCTGATCCCGGCACGCAGACCTCAGCCGCCCAGTCGATGTGCGGGAGATTGAAGTCACCCGCTATGAGGGTCTTTTGTGCGTCCTTAACTAGTTCAGTCCAAGTCCGCAGTATACAAACGTCCTCTTCGTGGTTAGTGTTTGGTGCCCTATAGACACAGACAACGTTAACCCTTCTGCCTGGAAGGATGGTCGTAACGGTGCATAACTGGATATTGCGAGTGCACATCTTGGTCTAAGACTCAAGGTGGTTTGTACCTGACCTAACGAGGATGGCTACTCCACCACCAAGGCGATCCTGTTCTCGATCCTGCCTATAGACTGCAAAACCGTTACTTATTAGGCCTGGTACATGGTCTTCTTCAGAAAGCCACGTTTCAGTGACGGCAACTATTGACGCTTTCTGCTCGTCAGCGGTTTTGGAGAGTTCCGCCCATTTGTTTCTAATACTACGCGCGTTAGTATATAACCACCGCGTTTGCTCCGTCGCCTAGGTGTCTCTTGTTATTCACTCCTGTCTGTTTCTCGGGCGCAACGCCTGAGATGATACGTTTTTTGTTTCGGATGTCCCCACTGGTGTGCATGAAGCCGGCTGACGATCCAGAATTTCCGACGACTCCCAATCCATCTCTATAGGAGTTGCCACAACATCCAGACTGGCAGGGATCGCACTGTCATCTATCTTCAGACAGTACCGCCAATTCTCGTCTTCCAGCGCGTCTTCAATTACAACTATTTGCGACCCCGCACGTGGCTTCTTTACTGTTGTCGGGGTCGGGGCCTGAGAGCCGAGTACGGCATTCCGCTGAACTTTTTGGTTTCTCACCAGCGCCCTGGCTGGTCGAGCAAGGTTACCTCCCGGGGCTAGACCACCAGGTCTTACTCTATGCTCGTCCGGCACAATCTGGTATCTACCCTTGGTAATGTGAACCACTATTGCTGCCCTCGCCAGCAGTTTATCCCGGGTGGCCTCATCAGCGAACTCCACTAGGATTGGTCTCGTACGATGTTCGCCTTTGTTCCCCAGTGGTGAATTCCATGTCCCCACTCTGTGCACCCTTCTTAGAGTAGTAGGGTACGGAACACCTGCGATTCGCAGTGTCACAGACCCTCCTCCTCCTGTCTATGTCCCTCCTGGCTTTCGATTCCCTTATAAAGGGTTCTTCCTGGTTTAGGATCAGGAGCCTGTGGCTTGAGACCCTGCCCATCGACAAGATCTGCCTCTGCAGATCCTTCACCTTGTTTTCCAATACCAGAAAAGCAGGGTCATCCACCCTAGCTAACCCATCCTTCGCGATATTACAGTCACCAGGTGGTTTTCTCGGGATCCACAACAGGCAGCGGGACGAAACATGCGGTCCGCAGCCCACTTGGGGCTGATCACTGATTGCTCTTTGATGCATTCCGCTGGAAGGTATATTTGGAGGTCCACCATTGAGTCTGTTCCTGTCGGAGACTATTCTGAGAAGACCTAAGCCCACGCCTATTCTAGTCGAAAAACATGGCCCGAAGCTACTGGCGGGGCTCGCACTACCTCGAGTGGCTGTTAGATCGTCAGGATTTGTTGGTCCACCGAGTCGGCGATTTAAAGATCCTCGGAAGTGAAGAAGAATATCAAAAAGTGATGATTTTCTTTACTGAAGTCATTCAAGCGTTCGGGAAAAGCGTCGAGGTCAGACAACAAGTGATTGCAACAGCAACCGTCTATTTTAAGCGGTTCTACAGCAGGAATTCTTTGAGTGCCATCGACCCATGGCTTATGGCTCCATCTTGTCTCTTCTTAGCGTCAAAAGTAGAGGAATTTGGTGTACTATCTCAGAAAAACCTTCTGGCCTCTTGCCGTAATGTGGTACACAATCACTATTCGGCATACTTTCCGGACGGCTATGGCTATCCGTATCGTGCACAAGATGTGTTGGAGTGTGAATTTATTCTTCTAGAAGCTATGGATTGTTCGCTCATTATATTTCATCCGTACCGTCCATTGGTACAGTTCTGCGAGGAGCTTCGTCCACAACTGCATGAGCTAGCGGACCTTTTACTCGAGCGAGCCTGGTGGATCGTGAATGACAGTTTTCGAACCGACGTGTGTTTGCACTATCCGCCGTATATCATTGCACTTGGTTGTCTACAGACCGCATTTGTCCTCTTGGCTAATAACAACGACTTATTGGTCGGTGCTTCAGCATCTGCCAGTTTGGCTAGCGCCTCCAGTCGCCATGTCTATATCACCAATCATCCACAGCCGTCGATCAATCCCTTGGCAGTGGCTGAACATTGGTTCAGTGAGTTGAACGTCGATATGGAAAAGGTACTTGAAGTGACTCGCCACTTGATCAATCTATACGACCTTTGGCGACGTTTTGACGAGGCTACCGAGATGCCCGTGATACTGTTAAAAAAAATACCACGACCAGTTGTACCACCCCCACCGCATGCCTCACAGTCTTATGCCAATTCGGCAAATGTGCCCCAGAGCACTATCAGTACTGCTGCTGGCGGTGGTGTGGGTAGTGGGGCAAGCCAATCTTCAGCTAGTCTGTCAGCTGGTGGTGGTCCTGGAAATCACACAGCCCAAGTAATGACTACCAACAACTCCGGGAGTAGCGGTGGTGGTGGCGCTTCTGGTGGACTATCCGCAGAAATACAACAGCAACAATCACATCATCACCATCCGCACGCTCATCCTGGTCAGACAGTGCAACGCATGGGCGCGAATGCGGCAGGTATTCGCATGCATTCCCAACAACAAGGACAGCAACCAACCCCAGCGCAACAGCAGCAACAACAACAACAGAATACACAGGGAGTGACACACATGAGTGGACTACGATAGTGTATACATCCTCCCCCCCCCTCTCCCCCTTACGGTATCCGTGTTCTCCAATACACTTCGGTCCTCCAGTCAACTGTGGATTCGGAGTTCTGTATGAAGTCTCACATTGTACATAGAATCGTGGTAAAACTCAACAGTTTTTCTCTTCAACTTTTTTTCTGGCCTTCTCGCGCACATTACTCGACGATACTGAAAGGTAGCAACCGAAACCAGAGCACAGAAGTGCGAAGTTAATTGTTGAGTAAACTGAACTGAACATTACTCTCGGTTTCCTACGTATTTCCAGCAAACCAGTCCGCAGGATTACTGTGAATAAGTAAATTAACCTTAGACATTTCTAAATAAAACCCCACGCTGTTCGTGGTCATCAGTTCACGCAACTGTCCAGACTTTCGTGCTTTTCAGACATTCTCAGCTGCTTTATAGCGCAGTAAAACCCAACTCACTAATGGAAACCTGGGAAAGCACTCATTGTATAGACCAGTCCGTC
>STRG.37541.3
GCAGTGGCGGGCATTCGAACCTTCAATCTCCGAGGTGGTAATCAAATCCCCTAAACTACTTGACCACCATCGATCAGGGTAAGGCTACAGCGAGCGTGCTTTAAAGACGGATAGTCGAGGTGGACGGGAAAGCTTGTCCTAATCTAACCATCGTTTCAGCATTCGTTTGGAGGGCCCACCGAAGCACATGGACAGCTTAATACAAAATATCGAGCGGTCGGAATCAAGCGGGATGTTCCAGCATGGGCGAGTCTTGTATGCAACCTCACAATTTGTGGCTTATAAAGTGGTGGATCTGGGTCCACTGTTGACCCAGTGATTAGAGCGTCTGGAGTTTGTGCCGGCGAGGAACAGGCGATGGTTTGAGTCCAGGGCCAAAATCTGTTCCTAATTTTCTGAGCTACAGTAATCCAGGCCAAATTGGCCTCCCGATTGCGCCTCGTTGAATGATAGACGACCAACTGTAGAATTCATATTTTCTTCCGAAATCACGATATCGGTTCGGCTTTCATTGAGTAAGAGGCCGTGAACCTTCTGGTAAAAGTCATTTTTGATTACATTTGGGCTGCAATCGGTGGCTGTATACGCCGAGAGAACAAAGAAATTGCGATAATCGGAAGGCCAGCTGCCCGGTTTGCACGAACCCCCGAGTCGCACTGCGCAAAATCGACTGACGACTGGAATCTAGTCTGGTAGCGCCGCTTCAGCTCTTTCAACGAGAGCAAGGGTAACGTAGCCCAGGCGTCCTCGGAAAGACAATAAGCGAAACTTCACGGAAATACTAAGTAAGGATGAAAAGAGTGATGGAGCTAGAGTTTTGAGTGCAACACACATCGATGCCAAGGGACTCCAGCGTGCGAGCGAAACCTGTCTGTTGTCCTATGCGCATCAAGGCTCTCACATTGTACGTGGCTAGTTTGGATGGGCATCGTGGACGAAGGAAGACATCAGCCGGTGGTAGTAGGTTCAGTGAGAATCGGAAGCTAGTCAAAGAGGGACGAGAAGGAACATCCAGGATTTCCATCAGTGTCACCGCAGCAGGCACGGTCGATCAAAGATCCCGTGTTGTCTGATAAAGGAAAAGAATGAGGAGAAGGAGGTGGTGGAGGAGCGGAGTTGAGATGCGGAAGTAAGTTGTTCAGTATGGCTTGAGAGAGCATTCATGTGCGCGCGTTAAAAGACTATCAATCATTCTATGATTTGTATCTTCCGTGGTTGTTGTATTGAGGGCTGTTGTACTACTCGGTTACGCAGTGAAGTCAGCCTTCGTAATATGTCGCTATACGCACATTACTCGGCGACGGCCACGAAACCTGGTTATTGAGAGCCGAGGATACTAGAAAGCTGGAATTGTTTGGTCATTAGTTCCTGCGACGTATTTTGAAAGTAAGTTGGGGTGACAGAGTATCCATCAATGAAGTTTGTAGATAGCGCTTTGAAATTGATGAGTTCTCCATCTTCCTCCAGTGCGACGGCTGGGCTTCATCCTGTGGTGATCTAAGGCGGAACTAGCCAAGCAAACACTGTCACGAAACCTGTCCTTTATGGGTCTATCGCCTTGGTGACAAGCTCAAAACTTGGATCACCGCTGTCGAGAAGGATGTAGAACGCCTAGGCTTACGGTCCATCTATGGTGCCCACTAATGAAGGAAAAACTGGATTTCTGTCTGCATCAAACTCGCTTCCAACCTCCGCGCATAGTCAGCTTTTATATGCGATATTCATGGAGCCGACGGATCCCCTAGCAGGTGCTGGTCGCGTTGAAGTAGGATGTGTCAAGTGCCCAGTGGGGTTGATGACCCTGCGACCCAAAGAACTTGTTGAGTGCGTCATTTAATGATAGCGGACATGAAAAGCACTGAATCTGATATTTATAGATAGGTTTTATCCCCAATTTTATCGGATGATTTTGTCAACATAAATAACACCGAGAGCGTTACGGGACACTAATTTGATCATGTTGGCGAGTGTGAATTAAGAGTACAGAAGGATCGTGAAATTCGTTAGAAGGGTTATTTTATCCTTGAGTTGAGTAATATAAGTTCCAGTTTTATGATCCCGGCGCACTGGATGATGCAGCTGTGATTAATTTCACCCTTTAGGAATCTCATTCGAAAAAAAGCAATAGCAATAAAAAGATGGACGCCGCGAATTGGAATTCAACCGGCGACCCTCCGCATACCGGGCAGATGCTCAACCAGCTGAGCTATCGCGGATTTTCCATTACATACGATTCAGGCTCCTCGTGCCAACAATACATTCTATGAATGTATTTCAATGTCTGATGGATCACGTTCATCCGTGTGCTGCTCGTCTCATTGGGAAATGACCGACGAGGCTAGCCCAATGGTTAAAGCCAGGACAGATACTGTGTATCATTGGAATAGTGTTTCGCGCATTATCGATTACTCACTTGCGTTATTCGCACCCGGACTGTGATAGCTCGGGTGATAGAGCATCTGCCCAGTACTCAGAGGGTCGCCGGTTTGATTCCGACTCGCGGCGTCCGACTTCTCGGTGTGAAAAATGCAAGTGGATTCTCCATAACATACGATTCAGGCTCCTCGTGCCAACAGTGCATGAGTATAAAAAGTCGTTAGTTGTTCGACTCAGTCATTCATCCCGAGCTCGAGTTCCGGTGGGGGCTCGGGGGATGTGCACTGCCGATTATTCCTGACAATGATGAAACAATTGTACAGCGCTTCCATATTTTGTACAGTAAGTTGGGCACTCATGCCGCATGATGAATCATGTTATGCGCAAATAATCTTATCAACTATATTAAGAAAGGATCATGGACGTATAGCAGCGGCTAAATTCCGATGGAGAATGGTCGGAAATGTTTTCGTCTTATGGCTGTTATTTGGGCGACTTCTCGGTCAGCTGGTGTCGAAAATGACATATTACCTATCCAGAGATTGCCAAATTCCTCTCGGCCGCGACACACTTCACCCGTATCGAGATACGGCACATTTGCGTGTGGATGCGCTACAAGGCGGTCTGGTGATCCAATCACATAACTGGTGGTTGCCCCAGATAAACCAAACAGTTCCGAGCAGCGCCGCGAATCACTCACAACATTCTGTCTACCCGCTGAATTTCTCTTGCGAGATTGTTATCCATACTCCTGTGGAGAACGCCCGAATCATGCTACGTATTGAAGAGTTCTACGTCCCATCAGCCAGTGAAGATTGTGTGGACAATTATCTGTATGTGTTTGATTCAAACACGGCCAAATCCAAGGCTATGCCTGAAGCCGGAGGTGAACGAGGTCTTTGTCGGGCATCGTATCCACGTTTCCCGATTTTTACCACAAAGTCCGCTATTTGTATCGCATTCCATACTTCTGCTCATCTATCACCAGTCCCACCGAATTATCGACCGGGATTTCGTCTAATTCTGACCGCAGTACATGACACAACTACCACAGTCTGTCCACAGGGACTGTTCTATTGTGGACTTCGTCCACACCCGTCCTATGTGGATTCAAAGCAGCAGCAGCAACAACAACAACAGCTACAACCGCCGTCTCCGGTATCGTACGGTCATCTCGGTCTTGCGTTCGGCTCGTCGACTCCAATAAAATCAACCGGATCTGCTGCTCATTCTCTCTCGTCCGCATCTGCATCCAGTCCAGGTTCCGTGGCCAGTTCGTTTGTGGATAGATCTAATTCGGCTCCATTATCCACCTCTGTTTCCTCCAGTCGAGATTTGGGACGATCGGCCCTGGGCTATTGCATTCCTGAACGTACTGTGTGCGACGGGATTGGGAATTGTGCAGATTCACGAGACGAAAGTGTGGCCCAGTGTGGTGAATCTGGTTCGAGTGAGTGATAGTCATATAGTGTGCGCTCGCTCGCTTGCTCTCTCTCTCTCTCTCTCTCTCTCTCTCTCTCTCTCTCGCTCTCTCGCTCTCTCGCTCTCTCGCTCTCTCGCTCTCTCGCTCTCTCGCTCTCTCGCTCTCTCGCTCTCTCGCTCTCTCGCTCTCTCGCTCTCTCTCTCTCTCGCTCTCTCGCTCTCTCGCTCTCTCGCTCTCTCGCTCTCTCGC
>STRG.10418.1
AGCCCTTTAGTCCTCTTTTCTGTGACACAATATGTACACATTACAGTCGAAAACTAGGTCTCGGATTGTGCTAGATAGAAAGCCAGAGAGTGAGCGAACGAACAAATTGGCATACGAGGGAACATATGAACGCGTGAACGTTCATTTTCTCTCGTTTGTGCTTGCATGTGCGTTAGTGTGAGTGAAAAATCAATAATGTCCAATATTCAGCGTGACAATCAACACATCATCGAACACCTGGATAGGTACCAAATCTCGCAACATTTTGAGTGTTGGTAAAACCACCTTCATTGTACTCTCACTTGAGAAGCAACGCATTTTGCTTTTGATGTTAAATTCGCTGTTGACTTGTGTGACAAAACCTACTACTTGATCGCAAATGTTGCTCAATCAATCCAGGCTATGTGAACGAGCATAGTTTCCTGTAGTGTCCCTCGAATAGCTGTGTGGAACCAAATGATTAAGCTTTCTGGATGATCCAGTTCCAAACTAAGTACTCCGTCTAAACGTGAAAGTCATAGTGTCACTAAAAATTTCCTTTCAGTAACCTCAAAATGCCCCATGTAGAACTGAAATGATTTTATTTGTGAGAAGGGACGAAGGAATTCTGTGCATTGTTTTTCAACCTCCGACCCAACCTTCATTCCAGTAGCGCCAAAGTGTAAATTTGCTTCGCAGTTCAGGGATTTATTTGGGGTTATATATTCTGCGCTGTTCATATATCTACATATAACGCATTGAAAAAGCCTTTGATTAACTTCCCGTTCTAACTTGATATTCATTTGTAATATCCAGTTCCATCAGACTCGTTGCTCGAAAATTCCCGGAAATCACAATTATTTCCCGAGGCAAGGGACTGCGCTTGAGCTAAACGAGGATACCGAATTATGTCACAAGACGAAGACCATGTTTGCCGCAATCCACGAATATCATTCTGCTCAGCAAGCAGCAGAGTTTTCCACAAGACGGGCGGAAATAAAAGAAACTAGACTTATGCCATATTTCTACGGTGATGTGAGCCGAATATACTGCGTCAAGAGTGTCAGTGTATGCTCCTCGTTGAAGACTCTACTGGGGCATGAAAAGTATGGTTTGCTGATAGACATTTTTGGGTTAGACTCAGCTAATTCCGAGAACGACGACGACACTGTGCTCGCTAGTTGAACTACCAGTGGTAGTGAAGAGTGTGCAGTTGTGTGAACAATGTTTCTCGGAAGCACACGATTGGATTCGTGGTTATTGCTGCTTATTAGGTATGAGTACCGGTACTCTGCTGTCCACCGATTTTCACACTTGTGCACTCTGCAGATGTTTTATGATGTTGATGATGATGATGAT
>STRG.29358.2
CGCCTTTCCATCTAGCAGTAGTTAGTCCGTCCATAGTCTTGGGGCCTTTTTCTCCCCTCAATAACCAAAATGTTGGCGCCAATGCCAAGAACCAACGTGATGAAGGAAGCCATCAATGTGGTTTGTCGTATAAGGCCGTTGAATCAAGCTGAACGAATGAAAAGCAGTGCAACCTGTGTCTCTTTTCCTGCGGCCAATACGGTTTCGATTGGAGGCAAAACATACACATTTGATTGTGTATTACAACCGAATTCCACACAACTTGAATGCTACGAACGCAGTGCCAAATCGATTGTGGATGCTGTCCTCAACGGGTACAATGGGACCATATTTGCTTACGGACAGACCGCATCTGGCAAGACTTACACGATGGAGGGCCGTGTGAAAGATGCCGAGCACAAAGGAATCATACCAAGAATTATTGAGGATATTTTTCTTCATATTGAAAAAATGGACGACAATTTGGAATTTCTAATCAAGGTTTCCTATTTCGAGTTGTATATGGAGAAGATCAAGGATTTGTTGGATATCTCTAAAACTAATCTCCCGATTCATGAGACAAAAGATCGAATGGCCTATGTCAAGGGTGTCACAGAACGGTTTGTTTCCTGCGCGGATGACGTGCTGGACGTGCTGGACGAGGGTAAAATGAATCGACACGTGTCGGTTACTAACATGAACGAGCACAGTTCACGGAGTCATTCGGTGTTTCGCATATGCATTCAACAGAACAATCGAGAAACGGGGAAACAGTTGATAGGCTCATTGTATTTGGTTGATTTGGCCGGCAGTGAGAAAGTTTCCAAATCCGGTGCTGAAGGTTCCACTTTGGACGAGGCGAAAAACATTAACAAATCATTATCCACTCTGGGTACCGTGATCAATGCCCTTGTGGAAGGAAATAATCACATTCCTTATCGAGATTCAAAGTTGACCCGGATTTTGCAACAATCATTGGGTGGAAACTCAAAGACCACAATAATAATCGCAGCATCTCCGTCCACGCTAAATGAGACTGAAACCAAGTCAACCATGATTTTTGGGGTACGTGCTAAGACCATTAAGAATCAGGTCACTCCGAACGCACAACTCACAGCCGAGGAGTGGCGTCGGCTGTACGAGCGTGAAATCGATAGAACAAAACAGCTGTACAACGCGTTAGTCGGTTTAGATGGAGAAGTCAAACGTTGGCGTGGAGTAAGTGGACTTCTCGGGCACCACCTGGTAAATTTTGATGCCAGCTTCATTCAGTTCTGTTCCACTCGGAGAGAGAAAATTAAGCTTGTTGATTGAAAGATTCAAAAGGCGGCTTCAACGCTCAAATCATCCCTTAAAATTCATCAGAGAGCTCAGTGTGCATCTGGCTTGATCTGAATGAACAACTGCAGTGCCCCGGTTACATTTGCATGACTTTTGTAAGCTCATTTATGTGCTCAGAATTCAATCAAAAATATTCGCATCGGGACCTATTTGGTCGGATGTTACCGAGTGCTTTAGAGCGTTTATCTTCCAACTCGAATGTGGTCAGAAGTCACTTTGGTGGTAAACTGTCGCCCGGCCCATTAACACCCCTGACCTACTTCGGACTTTATGTGGATCACAATCCCTACAAGTCTCAGGGTTAGGTGTCCGTTTATCACTAGAAGTGCACCTGGCCTTCGTGACTGTGGGGCACACCCCTTCCACTGCGTTCATACTCGCGGTGGCAGACGATCTTGCCGTCTCCCGGGGTAGAACCACCGCCTTTCCTATTGGAACCTTATGTGGTTCTCCACTTCAAGTTCACAAAAAAATTCATGAAATTCACAGCCCACAGAAAATCATCGTTCGTGCCTACTCAGTATTCACAGCAGGAAGAACCTCTAGCTTTTATCAGTGTTTGTGGTTTGAACCGTAATACTGACTCCTTGCATCACTTTCTTCAATTTCCTTGCCCCTTTACCTTATTCTTGACTGAGACGCAAATCTCTCCCACGTCGGATACTACCCATTTCCAGTTTCCGTACTACTTTTTCCATTCCTCATTTTTATCTAAAGCTGGCGTTCGTGCCTACGTCCATCTGTCAGTCACTACCTCTCGTGTCCCATACTTGGACTCTGCCAACCGCGAGTTCCGACTGATGTGGCTGAAGCTCCGGTTCCCCTCTTTTAACCATCACATCTGTACCGTTTATCGCTCTCCCAACAGTAACGACCACTCAATTTTTGATTTACCGTCTCCTGGCATTGAGAACTTGTTCGTGTCAGACCCCAATTGCCAAGTTACCATTCTTGGAGCCTTTGATGTCCACGACAAGAACTAGCTTTTGCACTTCTCCGAAACTACGGCTGTGGGACGTGAAGCCTAAGCTTTCGTTTTGGTCAACAGTTTAAGTCAACTCGTTGACTGCCCCACGTGTAATCCCTATCGGGCTGGCGACCGTGCACATATTCTCGACCTTCTTCTCACTTCCTTCCCCTCCTTTTTCTCCGATATTACCTCCCTTTCTCTACCTGGATCATCGGACCACTGTCTTACCTACTTCTCCACCACTTTCTCTCGCCTTGTTCCTATATGCCATTCCAGCCGCATCTTTTGCCGCTACGATTCAGCCAACTGGGATGGTTTTCGTGATTTTCTGACCTCCTTTCCCCGGGGTGACTGTTACTTCACTTCCGATATTCCTTCATCTGTTTCAAACTTTACTGAGTTTGTTCTCCAAGGCATGCTTATTTTCGCTTCACACTTTTCCAAACCCTGCAGGCCACGTTCTCCTGAGTGGTTTGTCGACGCCTGCAATCGCGCTGAGAGCTTTAGGAACTTAGCATTCAGACGGTGCTGCCGCTCCTCTACCCCCCAATCTCACAGTCTCTCCGTGCAGGTCAGAAATAAATACTCGTTTTCCATTCAGAAAGCCAAGGATCGTTTCATGCGCCACAAGGCCGAACATCTAGCTTCTTCCGTTACTGGTAGCTGATCATTTTGGTCACTCACCAAAGCCGTTTCTCTTAGCTTTGCCCCTTCAATTTCTCCTCCATCTCTAACTCCCGGGGCTTCCAGGTTTGTCCCTAATTCGATTTTATGCACCCCTTCGATTTCCCCACCTCCAACCATCTTATCATAAACAGAAAGGTCCACCAGACCTTGAAATCACTCGACCAAAATAAAACACCCGGTCCGGACGGTATTCCACCCATCGTTCTGAAAATGTGTTCCTCAGAGTTAGCAATAGTTTTACCCCATCTTTTTTGCTTTTCTCTCCAATGTGGTACGTTCCCCAAACCATGGAAAGAATCCGTAGTTTTTCCTATTCCCAAACACAGCAACTCCTCCAACCCGAACAACTACCGTCCTATTTTCCAAACTCCTATGATTTCGGAAGTCATGGAAATCATAATCTCCGACCAGTTGCGATCGTTCCTCGAACGTGGAGGACTGCCAAGCGATTGTCAATACGGGCTCCCACCTCGTCGTTCTCCGGGTGATCTACTAGCGATGGTCTCGCATTCCTGGTTACCGGCACTCGATTACCACGGAGAAATACACCTGGTCTCACTGGACATATCGCAGGCCTCTGACCGTGTCTGGCACAAAGGTTTACTGTGTAGATTGCCCGCTTTGGGGTTTATTCTAGCCCTTGTCTTGTGGACTTTGACTTTTCTCAGTAACTGGACCATCTCCGTTCTTGTCGATAGGGCACAATCACCACCTTTTGCCGTGAATGCTGGTGTTCCTCAAGGTTCTGTACTTTTACTCACCCTCTTTCTGTTTTCCATTAATGATCTCTTATCTACCATTTCCAACCCCATCCACGCTCTTGCTGATGACCCCACCCTTCAATACTCCCTTTCGTATCCCACCTCCCATCGTGCCGCTGCCAACATCGACTGCGACCTTTGTAACCTTGTAACATTGCTCATTTCGGACCTTGAACAGATCTACTCTTGGAGCTCACCAAGTCGTGTTCTCTTCAATGCTTCTAAAACATCTCTTCTCTCAGTTTCTCTCAAACGCCACTCATTTGCCTCACTTAAAATTTTTATTCGGTTCCCCTTCGTTCCTCCAAAACGATACATTTCTCAGGTATTTCGACCATCTCCTCTATATCTTGGTCTTCATACGTATGTTCACTTGCTTCTCGTGCTGCACGCAAGATCGGTTTTCTGTTCCGCGCCAGACATTTCTTCAAACCACCCCACCTCCTCTTACTGAGCAAAGCTCAAATCCGTCCCACACTTGAATAATGCCCTCACGTGTGGGGTGGACCTTCGTCTTCTTTATTTCTTCTCGGCCGGGTCCAACGTAAGGCCGCTGGTCTGATAGCTGACCCAGTTTTAATATCCAATTTGCAGTCGCTTGCCCATCGCCGGGCAGTTACTATGTTGTCCCTATTCTACCGCCATTATTTTGGGTTTTGTTTCTCCGAGCTTGCCTCGGCTGTTCCTATTCCCATTAAATTCCAACACCAATCCCAAACACAGGCAGCTAGTCACCCTTATCAATTTTCTGTCGCTGGATCTTGGACCTCGACCTCTCATTCTTCTTGTTTCCCCGGACGGTTAAATTATAGAACACCTTCTCCTCTCTGTCTTTCCACCCACCAACGACTTTTCTCTTTTCAAAAGCGTAATCAACATACTGGTTTTGACGTGAACGTTCCCTACAGACTCCTCGTACAGTATGTTTTCGAACTATGGGATTTACCCATTTCACTGTAATTCACTTCGTGTGTAATAAAAAAGCGCGTAACAGGAACTGGGAAATGCTGTGTCCCGGGTCGGTAAATAGAAGGAAGGCACGTTTGTACGGGTGAACGTGTACCCGGTACCAACGTACGGAAAGTACAAGTACAGGCAAGCAAGTGAAAGTGCAAACACGTGCAAGCACTTGAATCAACGATGTGTGCAATCGAGAGGGTAAGACAACTGTAGTATTGGATCAAGCTGCTCAGGTCCATGCAACACGTGGCACAATCTGATTGGTCAATGCTGTCTGGGTCAAAGTTGGACAAACGTCAACTGTGTACGTGTGTATACGACTGCAGGCGTGTGGCCATGATTGCATGGGATTCAGATCAAGCGTGCGTGTGTGTGAGCACATGACTGTTGAAGATTAACACAACAGAAAACAGTAGGGCCTGTGTGATGATTGTTCGTAAACTGGTTATTCATTGTCACGCTTTTATACTACTACATACGTTCGACCTCGAATTTTGTGGACACAAAATTGCAGTTCTTCATTCAAATTACGTTCAGTTGGATACTTCATTCAGATTCCGGATAGCTGCTTCTGTTTATTCACTTCAGTGATATTTCACATCGTCCTACAGCGATCGAATTTTTTTGATGGATGACTCCTCGATAAGGGCTCAGGCCTATTGAAAGCATTCCGTTGCTAAATCAAACCACAGAGCTGAATTACGATATGAAGGAAGATATATAGGTTCAGGAGGTTCTCGAGAATCAGCATCTTTGGAGAAAAGGAAGAATCAGGAGATACTTGGGAAAAATCGTACGAGGTTGGTGCGGCTAACAATTAGACGCAGGATTAGGTGACATAAGGAAGTGAAAGACTAGTGTCCCGGAGAGTAAACTAACTATACGAACCCTGGTGAACTAGAAGTGGTCTTTTTACCAAAGAGGGTAGGATGTAAGGGTATATGTTGATCTCGTGTCAAAATAAAACCCGCCTTGGCTGGCAGACCAGCCTTATCACCGTGAATCAGGAATCGTCCAATCAGTTCGCTGTGCTGGCAACCCATCGGTTGTTGCATCTAAATCAAATCGAACCGGACAGTCAGAAGAAGCGGGTGCCAAAAAGGCCCTGAGTGTGGCGGTGAATATAAGAAGAGTGAAACTCGAGTCTGGTGCTTCCAAGTGCAATGATGATCGAATGACCTGAGGTAGTCTGAGGGGCAGTTAGTCGGGCAAAAGTATCATCAATCCCCCAACCTACTTGCGAGTAGTTGTGAGGTGCATACGAAAAATACACATTTCAGTTAGTTCCGTGCATTCTCTGATTGAGGTCACCCGGTATTCCACGCAAACTATCTGTTTTACACTGATAAACGACATGGTTCGTAGGCAGTTTACCCCCTATGACTAGTGGGTTAGCTCAAAACAACGGCCAGATTCTGGACCTCTGTTGGGGTAACTGGGAGATCTTGTAGTACGACCTTGGGTATGGATAATGGGTCGTTGCATCGGAGGTACGTTGATCAAATTCAGTGCTGAAGCAGATATTGTTCCAAGTCCCAAACATGCTGATTCCAATTCACAAGTACCTAGCGGAGCTGTGTTGAGAAGTTCCGAACACATGACCATCAAACCATCTGCAGACTACCAGAACATCCAGCTTCATTTGAGCTGTAGTGGGTGTGATAATTTTTCATAAACTGGTCATTCATTATCATGTTTTATACTACTACATACACTTGACCTTGGATTTTAGGAAGACAGAATTGCGATTCGTATTTCGAAATATGTTTAGTTGTATTTATCTAATAAATCGTGAAATACCCCCATGGTCGGTGTTGCGACTATCCCGATATCTAGGGCTGTGAATCTAGCAGTAACTTAGTTTCACTAGCTACACGCACGATATGGGCAAAACACGATTACGGGCAGCAGAACAAATTCCAATCGAATAACCGTGTTTATCGATGATTCGTGGTTCTAAATAATACAATAAACATAAATATACAGCAAATAAAGGACTTACAGCCAGGTGAGAAACCAAGAACAATGGGCAGTAAGCTTCCGAAAATCGGGACAGCGCAGAAAATAAAAACGGTCCACTTAGCAGGCAGCTGANNNNNNNNNNATGCTCCATTTGAACTCATTTTAGATAACATCAATGGCTAGGAATTTGCCCTTATAAACCAAAAACATGCACCTGTTCACCTACACAGAACTGGACAAATTATGAAAAACAAATCGCCCGCTTGTGACGGACAATAGAAACCACCATAGAAACGGCGGTACTTCAAATTCCAGTGCTGGACTAGTGCCGCCTTACCCACCACTGCCTGATCCGGATTCGAAACCGGTTTAAAACTGCCGCGCAAACCATTGTCAGAATGGTCCATTCAAACTTTTCCTGTCATTGTTTTTTCATCTCTAATACTCTCGACTTTCATACTTAGAATATGTGAACATTTCATCTTATTGAGTAACGTGTACACCACGATCATGCTTTAACGCGTGCGTCTCGACCATGGCCGAGAAATATACCAATATTAACT
>STRG.10274.3
ATGTGCAAAACGCAACAGTGGTCATTATTCCCGACAGACACAAGCGCATTCATTCACAATCTTTCCGGTTGTCAGTTGACTACAGCGCAACGTGAGGTCTTGTCGTTGGGGTTAAATTTCAAAGTGCCGCCCAAACAAATCTAGCGCCCACGTCATCCGACAAAGCCGGCTGGTTCAAGGCCAAGTTGGTTGATATTTCTGAACAATACCTCTCTTCTCCCATACGTCGGTGGTGCTGTTTATCACAAGAACACCGGGTGGCGGTTAAATAACTAAAACAAATGAATGATTTGTTGTTTCTACGACCGGACAAAGGATCAGGAGTCGTAATTATGGAAAGGAAAGAATACATGGAAAAGATGGAACAGATACTTTTTGGACGATACGTGGGTGATATTTTAATTTTTACGACTGAAGAAGGTTTTATCCCTTTTGTTAACGTTCTTAACTCTATTCACCCGAACCTCAGTGTATCTCACGAAGAAGAACGTGATAACAGTTTGTCCTTTCTAGATATTCTATTAACCAGGCGTCAAGATGGGACTCTACAGCGCAGAATCCACCGAAAAGCAACGTGG
>STRG.1051.1
GTTCGTTTCAACGAAGATGAATTTGACAGTGAGACGCACATTTCATGCACCTGACACCAAGTCACGTGTCTTGAACGCGTATGAAGCTGGGGACGACTGGTGTTTGATAGCTGAAGCACTGGGCGTCAAGAGGAAAACTGCAGTGATCTGGATGACGAGAATCAATGCAGCTACTTCCATGTTTACTCATGGTTGGAAACGTTTCAAAAGTCTGTCTCATCATAAAAGCCCACACTAACGCTTTTAGAACTGCAACTCCGATTGAAGGTCGAGTACGAAAAGGATGTTTCTATCACCACGATCAGCAAATATCTTAATGGACAGCTGATAACGCTCAAGATATCCGTAACGACGAATCTATTGCAAAACATACAGAAAAGGAAGAGGTATTTCTGTGAAATTCTTCTGACATTCGTTGGCGTAGTTACGCAGAACAGCTGCAGTGGTAAGGGGCACACAATCACGAGAGCATACGGATAGACGAGACCAAATTTAATCTGCACTGCACCAAAGTTACCATGTTGGAATGATTAAAGTGAGAAATCGAACAGAAATTTCTTCATCTTATTGGCTTTCATCGTGAACTTATTTGTTCACATCGAAATATAAGACCCATAACCTCTCATTGTTGCGTTAGCTTTCACCCCAAAAGATTCCCAACAGTTTTAATTCCAATCGTCCTTGTATGGAAATCTCGCTCAATTAGAGTAGAAACTGAATAAGACCGTTCCCAGCGATCCGCCGGATAAGAACCACTGCAGGCAATCATTGCAATGGTAAGTTTCATTTTGGTTGTTATGGTGCTGTGTTGTTACTTGTGTGAACCTATTCCGAAAAGGACTGGGTCACGCTCTGTCATAATTCAGGTATCATCAACAGTGCCTTTCAGGTGAACCATATCTTCGTATTAGCACAGTACCCTAAAAGAGTTTGCACTGGTCCTCCTCGTCTCTTGCAATCTGATTTCTCGCTTCAATGTAGGCCCTGGTCGATCCAGCCCTGACTTTCTTTTTCTTTCTTTGGTAAATATCGGTTATTGCCTTACTTTTTCGCTTTCTAACCAACAGTGATTCACTTCTGTTTGGAGTGATGAATCAATTTGTTCGCGGAAATTTTAATCTTGGGTCATCCTCAAAGTCTAAGCGACTTCTCCGTGGCTTACATTTTATGATTGGAATACCTTGGAGCACTGTACTCATCACTTCAGTTCAATTCACTCGACAATTAACCTTGCAATCCTGTGCTCTGGTTTTGGTTGTCACCTTCCAGCATCGTCGAGCTAAGGGTGAACAGAACAGAAGAAAATTGGAAAAGAGCTGAAAGCATGGAAAGGAGCGGAAATCACGAAAACAACTAAAGAGTTCAAATACAACGGCGTTACTGGCCATGACACTTAACCATAGCACTTATTGTGTCCAATCATTTTGTAGGCAGGTTGCGTGAACCCTAACGCGGAAGTCTAACATGTCCTATTTGGTCAAGTCCACTGGTCAAGGTTTACATACCTTTCTGCCATGTCATGGACTGACCACCTCGATTTACCTTCCAGCCACCGCCTCTCTCGGAGAACAGCTACGCCGATCAAGCCTGGAGGTGGGCACGCGTGACACATGATGCAACTTCTTTAATCTGTTTAGACTCAG
>STRG.21168.1
CATTTATTATCTGGTTTTACTTTGTAAAAGACAAAATGAAAATCGTCATTGTCACTCACTTATTTTTCACCAGCCAGACAGTGAACGCTAACGTAGTTCTCCTCGTTTCCGAAATTCGCACACTGATAGTGCATCCAACGCGGGCAACGGCTGCACTGCACCCACTCGGTTTCCTTGTCCAAATCCACTTCGGGATCCTGAAGATGACAGGCACTGCACTCATTTTCCACGATCGGTGAATGCGGCCTTTCCAGACGGCGCCTTTTCTCTTGGATCTGGCTTTGTGCGGAGGTTGTAGTGTGCAGAAGTCTGAACTGTACCAGCTGCAAAGGATGCCTCATCAGCCGGATATCTTGTTCATCCGTGTTTCTAAGCACTACTTTCGCCTTACTTTTTGAGGAAGTAGGAGCGATCGGTGCTCGTGACGTGCTGGGTATTTGCCTAACCGTATGCGTACATCTTGTGCCATTTACTTTCCCCAGGTACCTATTAACAGTGTGAGGGTTGCCCAAGTCTACTGTTGTATTGGTCGCTTTGTCAATGCAGCTTATATCAAAATCTCGTCCCGACCCTATGACTGTGGCTAAGTTCTTCAGCTGACTAAAATAACGTACCCATTTATCGTTATCCAAGCTTCCTAAAGCAACCGATATATCCTTCCCGGCGTCTTCTCTGATGGACAACTTGTGGCTAGGGTTGTACGGGGGCGGAATTTCGTCCATTTCCGCCAACAACGTTGTTGGCATTCCAAACGACAACGGACGTCGAACGTCAACAGCCCATCGACCTACAACTAGTCTATGGAATCCATATCCTATTTTCTCAGTCACATGCAAAATATGACTGCATGATATCGGACACTGCTTAAAGAAGCAACAAGTACAACTAGGGTAAAGGCCCATTCTAACAGTCACTTTACATGACCGACGGCACATGAGAAACCATCTGCCGCCATCAGGAACAATGTTCCTAACCTGATGCAAACGCACGTGTTTCTCAAGTGCGACACGAGCGATGGTACTTAATCGAGTCAAAAACCCTGAGTACTTATCCATTCCAGCAGACGATCGGAAGGAACCAACTAACTGCTTACTTAGTCTACGGCGCCTAGCTTCATCTAAATCCTCCGTTCATTTTAATATTCTAGTGAAAGAATTTACCAAGGACGATCTGGCAGATAGCCCTTCCTTCAGGTGGCGATTCTCAACATCGACTCTGTTGGTAGTAAACGTACCGAAGGTTTCCTTATTCATGACACTATAACCCGCCCACATTGCTTCATACGGCAGCCAAGTTCGGTTCAAGTAATTCATGGCCTCTGCACTACGGCCAAGAATGGCGGCCTTAAATCTATCAAATATCACCTTAGTTGAGGCGTAAACCAAACTTCGCATCCATTGATGGACGCGTTGCTTGTCATTTAAGGACAAGCCTTGCAAGCGATAACAATGACGCTTCATATCCCTAAGAAAGTGGAACCGACAGAAAACGAATTCTGCTCTTGGATACGTAACCGCAAATCCCTTGTACTGCGCTAAGCTTCGATCTAATATAATGGTCTTCACGTTCGCTGTCCTCGGTAACCTGGCTCTCATTTCGGTGATTGCTCGCAGGTAACTAGCATTGCTCCCGTTAGGAAGCAGGGCGTAGAAAATTGAACGACCTAGGCCACTATAGTCCATGAACATGCAGTGCCAAAGAAGGTAGCCACCGCAGTTCAGCTGGTGGGTGGCATCCGCCAGCAGCACCTCACTATATCTATCACTCAGAGACTTAACGGTCTGTCGAACGTGAAACGCGAACCTAACTACGCCTTCCAGTGATACGATTTGCAAATAACCCTTTCCAGTCATTAGTTGTTGAACCTTTAGCACATCACTACGGTTATCTACGGCATTCGCCTTGGCCCTCAAGTAGTAAATATCCCTTACTGTGAACAACCGGTTGAACTTCTGGCGAGCGTATTCACAGATTTCGCTGGATCGGCGGAAAGTGCCCATCAGTTCTAATATGTGTGACTCTTGTTCAGGAGTCAAACGCCTATGACGACGTTAGAACCTATCGCTGATTAGATGAAAATCATGGTTATGCTGCAGACATTGACAAACGACTTTGTATTGCATTCCGACGGCACGGATCCTCACGAAGGCCGGGCATTGAGTATTCTGATATCTGAAAAGTAAAGATAGATTTACTGTGCTTTGCATACCTGATGGCTGTCCTACTTCGCCGTCGATTGTGCATGCAGTAAAATTTAACCCGATAGTATGGGAAGTGTTTTGGCAGTGCAGCCAGATGTGTACGAAGCCAATTCTCAGCACTAACACTCTCATACACGTAAAACGAGATGAAAGTCTGCTGCTGAAATAACCGAAAGTCTTCCTCGAACTTTGAGAATAATTTATAGGCATCTTTTACATGTCTGGAGAAACTCTCAGAATCATCGACGAAAGCAAGTGCAACGGCCATGACAGCTAACAGGTGTGAGCGGTAACAGCCTTGCGCATCCCTTGCATACTAC
>STRG.55329.3
GTTTTAATCCCTCAAAAGTGGACCTTGTGCCGTCTGCTCTTCTGCCGAGAGTTCGGAGGATGGGACGTATGGTTTCCTGGGCGGTCTTTGCAGCTTTCTTTTGCGCAGTCGCAGTCATTTATGCCCAAGGTTTCACTGATATCACATTGGAAGGCTGTGGAACAGTGAAAGGTTGCTTAGGTCCTGCTATTTGCACGGATTCGTCGTGCGCTTTTTTTGCTACTTGGAAGCTCGTTATCCACAACTCCGAGAATTATGTCGAATTTGAGCTCAAAGGACACATGAGAAAACCGGGAGGTTTCATCAGCCTTGGTTTCTCGAAGGACCGTAAGGTGGCGAAGCTGCAAGGTAGAAACCCAAACCGCGGCGCATAAGTTCGAGGGCGATGACGGTGTCGTCGGTTGTTACTACAATGCCCTGTCGGGTGTTGTGAGCGTTCGCGCTGCCTATAACACAGAGGACGGTCGGTCCTCAGTCTTTTACAACGGTCCAGATAAGGATCTGATCCTCGAAGAGGGTGAAAATCTTGGTGGCAAATACAATGAACTGGACAACACTCTTCAGTGTCGTTTTCAGCGTCGAGTCAAGCCACTGGATATGGTTCATCAGTTGATGGATTTGACTGTGCCAAACGCGTACTATCTAATTGTCACTCGTGGAAATAATGTATTGGGCGGCGGTTTCGGTCGTCCATTCGCCGGCGGTGAATCAATGTCTGAGCAAAGTGTGGTATTGACTTCTCCTGTATACGGCAGCATGACCGGAATCAGTGCACACGGTTCACCGCTCATGAAAACTCACGGTTGCCTCATGGTTCTGGCTTGGGTACTCTGTGCAAGTGTTGGCGTTATATTGGCTCGTTATTACAAAGACATGTGGCCCAATTCCGGTCTGCTTGGACAACACGTGTGGTTCCAAGCGCATCGCATCCTTCAAGCGTGTTGTGTTCTGTTGACATGCGTTGCAATCATCTTGGCTTTTATTTACTGTGAAGGCTACTCAAAGGCGTCAGCCAGTCCATACTACGTTCATCCAATACTTGGATTGATTGTATTCTGTCTTGCTCTGATCAATATAAACGACGTGATTTTGAAAATCAAGTACAAAACTATCACGCCGCTATACGCCTGGGCGGTGGACCAAAATCCAGACCGCTGGAACCCGAACCATCTGGACGAATGTTCAAGTATTTCATCATTGGTTTACACGCTACCGTGTGTGCCATTGTCGCTGTCATCCTTGTAATCATCATCGCAGTGAATTGATCTCACGACGAAACGAGTCACATCCGCTCCGCTTTTGTCTCTCGCTCGCTCGCGCGCGCGCCCGCATGTGTGTACGCACCCAACCGACTAGGTCTGGAAGCGTCAGAAAAAAAAATAATGTTACGAACTTTCAGCACGTCTTCATCGCCACACTTGCTGTTATTACCCTCCTCCCTACTGGCTAACTAATCACGTTTATCCCATGTAAAATTGTATTCGAAAACTTGTCTTCCTTCTCTGCCTTATACACACACTTGTATTTTCCCACTGTTCTTCGCGGATCCTAATCGTGTTCACATACCTGCCATATTGGTGTCCTCTTCATGGTATATTTATTCATCGTACTAAAGTTACGCACATACACACCTCCCGTGTATCCTATCAGATCTCGTGAAGCAAACCTGTCGCGTTTTAGGATTTTTTTTGTTCTTCACACATGTGCCTTCTCAAATCTCATACGTGCATGCTGGCCAATGATAATTTATGTTTAATTTAACTATGACTTTTTATCGTATTGTATCGACCTCCCCCCCCGTCTTCTCATGATGCTTTTGCTTTTCACTTGTTTTTCTCTCGGTCACGTTCGATCGTAGTCGGTCGTCGACAGTCCGGATTTATTTTATTCCACAGCTGATGATCATTTCACGTAACTTGTCTACTTTACGCGTACTCTGCAAGTGCGTGTCTGAATTTATATGCTTGGCTGTATTGCGATAAGTTGTGTCCAATAGTCTGATTGAAGTTGTTTTGTTTTCTGTACTCCATAGATGACTGATCCCTACCGGTCGATATTTAATTCCAGCAGTGTCGATCATGAGTCCAAGCCATTCACCCGAATCTGCAGTTCAGTTGACCGATTGTTGTTGTTCTCTCCTTATGATGCTGACCAGAGAAGGTAGTATATATTATGATGCAATACTGTATCATTTACAATGATTACATAGTGTGGAC
>STRG.16505.4
CAGGCGTCGCGCACGCGAGTGCAAGGTCAACGGGAGCGGAATGGATCACGTGCGAATGCCAACGACACATGCGGTGGCCACGCAACAATGGGATAGCTCAAACCCACGCATCCACTTCATGTGATTTTCAGCATATGTGCCGTGGTGCGGAACCTTTTAAGGCAACCGAATATGGTTGATTTCTTTTGTACTTAGGTCCAGTTGTTTGAGTGACTTATTACCAAATGACTTGTCTGATCACTTCTTGGTTTTATTTCTATCCTTGAACATATTTTCACACCTCAGACACACATACTTTAATTTGATTTAGCACATGAGCTTTGCTGATTTGTGTAAAACAAATGTCCCAATCATACGTTCCAGACGAAGCTGTACACAATGTTCATTGTTCAACGCATCTGGCAGGTGATGTGCGATACCATGGAATGTTGGACCATTTCTCAAGTTTTCTTTATGAGTGGCATTTTGGAAAACTCAGGACATTCATCAAGGGACTCGCAAGACCAACCGAACGAATATACCAAGGAATTCACGAAGTGGACAACGTATGTTCCGAAAAATTAGGTAGTGTTTCTGCGGATGATATTTTAGCTCCCGTTTGTGTCGTGTGCATTTATTCTGTGTTCTGTATGTATTTTTTACTCCGCTTGGAACCAAATGAAATTATTATCAACAAACGCCCCGCCAAAATTCTAAATTGATCGATAATGCATATTTTTATTGTCTCAACTTTTTTGACAATTTCTCCACACACTTTTCCATCCAGTCCATATTTTCCGTGGATAACGTACTATCGGACACGCCTACTGCCACCATTCACACCATCACTTGTAAGTGCATATCGCTTTCCAGAAACTCCTATTGTAACAATGAAGGCAAGACGGGCGAGAAACACACCTGTATCGGAACAGGCAAGCAATATCAGTTGGCAAAATGTACAGTCTTTTATATAGTCCCTCTTCCAGACCGCGGTGCAGCAACATCGATCCCCAGGCTGCCTGAATATTCCTGTTCCGTTTCGGTTGGGTATCTGCTACTATTAGGCTGATTCTTTCGACCTTCATTCCCATTTGGTTGGTCCGTTTAATCTGGTTGATGGCTTAAGCGGTAGCCATTCAGCTGGGCTATCTTTCCAATTACCACAGATCCTTTCTGAGTTCCATTGGCGATTCGGCGAGCATCTTTTCGTCTGTTTTGGAACGCTTCCGGTATATTCACCATCCTTTCTGTGGTATGCGGTTGTGGACTGATTGACCCGAACGGTTTGATATTCATCTTCTTCTGTTGTCACAGCGTTCCCGCTACACTATAACACTGTTGTTCTAATTCTGCTTACGTTCACATAAACTTGTATTTCTCATCTTGACTTTTCTAGGCCGTGTATTTGTCTTTGAGGGCGACGGGAGACGGGACGAAGTGGCATTAACCTGCTGCTGGTCGGGAAGTGTGCAATGAAAAGCAATTAAAAAAACACAAGCTCATTGTTGTCGTCGAAACCAAGTCTATGAAATTCGTGGTCTTTGACTAAATCCCAGGCGTTGTTCGTTCCATTCCAGGGTTCGCAAAAGAATCGATGTCTTTCACTGAAAAACATACGGTGTTAGTGTATCAACACTAGGGATCGCTTCAGTGCAAGGCGAGAACACAGTGCATTGATCTTCTTGCTCTGGCGGTCAGTAGATGGAGGTTGGAGATCGAATTTGGGCTGCAGGACGAGCGATTCATGTCCATCGATAAAGCCTGATTACCACTGTTGTGTTCGGCTTGTATAGTCATGTGCTCACACATGCACGCTTGATCTACACACTGCGCAACCATGGACACACGCCTGCAACCGTGCATACACGTACACAGCTGACGTTTGTCGTGTTTCGTCCAATCAGATTGTACCACTTGATGCATGACATTGCGTAGCTTAATCCGATTGTACAGTTGCCTTGCTCTTTCGACCGCATACATTGCTGACTCGCGTGGTTGCGCGTTTTCGTGTCTTCAATTACTCGCTTGTACTGGTGCTTGCTATATGTTGCTACAGAATACACGTTCACCCTCACAAGTGAGCCTTCCTTCTG
>STRG.36470.1
CAAAAAGCAGATGAAATGCGCAGGTGGCCAGAAAATCGATCGTACTGCAGTGTGGTCATGAAAAAGAACGAATTAGGCGACTAAGCATGCTATGCCACCTCCGGGTTGTTTGACTGAGTAAATACCAGAGTGTCTTGCATCCGTTTCACCCTCTCAGTATATTTCTTACCTTTGTATTTCAATCGAAATGGATTGTCGGGTCATGCTAATAGTCACATGAGGAAAAGTAGATTGGAAAAGCACAAAATACCACTATGGTTTCTTTACATTTTAGATGCCGTGAGACCCACGGGGTAGAGACGCGGTTAGCAACGTAGTGCGTGTCTGTATGAAACTGAGGACGGGCGTGCAGTCATCCCGTTGGGATGTTTAAAGCTTTGAGGATTAATGTTGCTTCAATTCTCTCCTAAGGATGAACTGGGACGTGTCGGTGGTATTCGAGCTTTGGCCTGGCTGATCGAGAAAAGACAGAGGTATCCGTGCGAAGCAGCCCATCGTCGTCAGAGCTCTGGAAGCCCAGAGGGCACACCAACATTTTTCTCTATGAACGAGACCAACACGAATGCTTTTCGTCCGTCCCTGGAGAATGCAGTAGCCGTGCTATGCAACTTGGCAGGTGTGGACCATTTAAAACGCAGTTTTGCATGAGGCACTCTTGCCTTGGGATGTAGGCAATTTGGGCCAGAGTTTCATTTGATTCAGATCGTAACAAAGAAGGAAAGACGGGTGAGGTACACCTGCATTCGGCCAACCAGAAAGCTCAGATTGCTGAAGCATTTACAAGCGTTTGTATAGTTCCTTTTCACTTCCGCGGCGTATTTGTATCGATCTTCCGGCTGCCTGATTATTTCGGCTCCGTTCTGACTAGGGACCCGCGGCCATTGGGTTGATTCTCTCACACACCGTTCCCGTTCCGTTTGTTCAATTTTCCCCGTCGACCAGTTGATCGGTAGTTCTGAGTTCTGTCCACAGGTCCTCAGTGCTCCTTTTGTCTTTTGTGGGCCACTTCAGAAATATTCAGCGTGTTCTTTAGTATGTGGCTCTCAAATGGTTGATTCGATTGGTCTAATACTCGCTTCATTCTTTTGCTATAGCATTCCCCTGCAAATTGGCCCTTCTTCTAAAATCTTCGCTCTATGTGTACCAGAGCTCCAAATTAACCCCGTTTGCATTGTGGTCCTTGACTGGTTCAGAAACTGACATTATTCCTCTCCCCCCCCCCAGTATGGTGTACGGCCCATTCCCATAACGAAACCGAAATACTCAAGCAGTCGGAGGATCGATCTTGCTACAGCGTGGAAGTGAAAACGAACTATTCAAACAGTTGTACGTGCTTTAACGATATGAATTTTCTGGATGATCAAACACAGCTGTGCCTCATCCGTCTCGCCTTCTTTGTTAACCGGGTGCCGTGACCACCCGCGCAGTGATTTTGCCCTGGCCCGCCCCATTCACGGATTGAGATGCTGAAGCGTGGATTTGTATTTTCTTTGTATCTGTGTGACAGACTTTTGCAAGGAACATGCTTGCGTTTCAGTCAAAAAGTCCTAGCAAAATTGGGGTAAAATAAACAATGTACAATGGCGGGTGCTATAGGTATATAAGGATGAAAAAGGGAGAGAAGACATCAATCAAAAGTGTAAAGTATTTCCGTTTTGGTCTTGTCGTTTTCGGTCAGTACCTGCTCCAGATAAGGCCCAGGACAGTTTTTATATACGGTATTTCTCGAAGATAGGTGCTGAAATTCAGTTCCAGTAGATGAGTGAGAAAAACAGTTATATAAGTCAGGGTGTAATGCATGCTTTGGATCCTATAATATCTTGTAGGCTTGTACTACGCAAAATTCAGTATGTGGTTTGACAAGTTCAGTCAAAAAAACCAAAGGGATGAGATGAAACACGGCTAATAATCACCAGTCCGCGGTGAAGGGCTGTGAAGTCTTTTTTTTAAGGGCCGGTAAAACTACCCGTGAACAGAACAATACAATAAGACCAGAAGAACACACTGAAGCACAAATTTGGAGACAACAGTTGGTGGTGTGCGAAACTGTCCAAGTTTTCATATTTCAAATTGTAGGCTTCGCAGTTCATCAACACACTAACAAATACGAGACGTCCATCTTAGATTGGAGTCTAGGCCATCAGCCACACAGTTGAAGGAACCAACTCTGGGCGGGGATTTGGAATTCAGTGTAACAGGATCAGTAGAGAAAAGGGAACGAGAAATGCCGAAAATGTATTCAAGGCATTTAGATGGATTCAGCTTTAGACCCAACCGAGAACAGAAATATTCTATTGGAGATAGGTTTTCATCGGATTGCCTGACATTCGGGGAATTAGAAATAGTGTGACAAAGGGCAACATCATCAGCATATTTGAAAATGTTGGATGGAGAAGAAACCGGAAGATCGCTAGTATAGGTCAAAAATAGAGAGGGGGATAGCACAACACGCTAGAGTATGTCAGAATTGTCAACGAGTGGTTTAGAAAAGGAACAGCTTACAGAATCAAAGGCTGAATAATAATCGCGGAATACTCAACGGATAGATCGTCCAGAGTTGTTTAAAGATTTGGCGATAAATGGACCAAACAAACTACAACATCAAGGGTGGATCTTCTGGGTTTATAAGCAAACTGGAAAGGTTCAGTTGGTACATTCAGAAGCATCCGAAGACGAGTGAAAACACTCTTAGTGATATAAGGACTGGTTTTTTGATTCGCAAAGAATTTTGAAAATGTCTACAAGTTCAAGATCTTAGGAAAAACGAGAGGAATATGAAGGAGGGCTGTCATTGGAGAGATATATAAATTTAGCATTAAGGTGGTTCACATCCACCTCATCGTTGGTGTGTTCGATCTTCTGACCATATAAAAGTCTTACGCCGTGCCAAGAAGCTTGAGATTCTTAGTCCGCAGAAATTCTCTGGCAAAAAAACGTAAAGGCTTTATCTCTGTCTTGACCAGTTGCGAGAGTCTCGTGACTTCTGAACTTCGGCGAGACTTGTTTGCTAGTTCCTTTTGTTTTCTGAGTATTTTGAGTGTTGGCGAGGTAGTTCTACCATCGCAGGTGAATAAAGCTTCAATGAGATAGCGCAAATTGAAAATGACTTGGAGTTCCAGGGAACAGTCCTGCAGCATGGAAAAACCAGGGCGTAGAGGAAAACCATGAAAAGACAACCCCGATGGCTACTTTAAGAGGGGGCAATGTGGTGATTCCGCAGCTGTCACGTGATATGGCCAGGTACAGCTTCTTAACCACGTACACGGACGAGCCTCAACCCATCAGGATCGCCGCGGACAAGTCTGGCAGAAGCCTCCTGTGATTGGTCATCTTTGAGTCTACCAATTATATTTTCTAATTTAACATTTATACAAACCAGTTCTGCAATACAACTAACGTGCTATTTCGCGGCCTTGGTCTTCTTGCTACTTCCGTTCGCGTAGTTCTGGGTGGGGACAATTTCAACACGGACTGTCAAGTCAGTTCATTGCGACTATTAAACGCAAACTGTAAGAAAAAAAGATTACAAAAGCGAGATCTTGCATGATTTGAAGACGTGAATAATCTGTAGGCGATACGTGCATAGATTTTTGGTTTTAGAAGAAGCTAGCAACGGTCACTTGTGGAGAAAGAGGTTCTCAGTTTAAAAGAAAATAAGCGATGGTGATTGATAGTGAATTTCCCTGACACAGAGTTCTCTTCTTTTGGGCAGGCACTGATATAAGTTAATCCGAACCATAAAAGCAGAGGAG
>STRG.67605.1
NTGTGTCGCGTTTCAAGTAATTGGCGAAGAGCAAAAATCTGGTCGATGCATCCTCGACCTGGACGGAATCCGGCCTACTGTTCGTGGGTTTTCCTTTCGCGTGCAGGTGTCAGACGGCGCAGCAGAATGGAGGCTAATATCTTGGTGACCATCGGAATCAAGCTGATCCCACAATGATTACTACAGTCATTGCGTATTCCCTTCTTGAAGATGGGAACAATCAGCGACTCTCCATATTAACGGAATACGCTCCTCGTTCCAAATGTCACGGAGTAAGACGGTAAGTAATCTTATCAGCGCTCCACCATCCATTTTGAAAGGAACTGGGGGAAGTTCGTCGGGACCTGCTGCTTTCCACGCTTTGGTAGTCGAATGCATGACTCAACATCTACTTCCGATGGGGGCTTAAGTGATACCACCCAGGGAGTCACAGTTGTTGAGACAGGGGTACCAACACTAGCGTGCGGTCAGCTAAACTGTTCCTTGAAGTATTCAGCCCAACGGTCGAGCCTTGGCTGCCAGGAGCAGTTAGTTGAGTCGCACTGCTCGAATCCTGTATACGCGTTTCACTTAGGCGGCAGACATCAGTCTTCAGAGAGCTCATTGTGAGGACTAGGAACGCCTGCTGACCGGCCTGCACGAGTGTACACACGTGAAGGAGCCCAGATTGAGGCTGACGAGTCTTGAGAAAATGTGAGTTACCAGACAGAGGATTATTCCCGACACTATTTGACAGTGAACCGTTGCGAGTATCGGGCGTGTTGTTAGTGAGAGCATTATGGGTGGATAGATGGGGCAAAGAGGGGCGGTTAGGAATAAGGGACACATGTTGAATATGAGAGAACTCTGAGCAGTAGACCACTTATCACTACCCACCCCGCTTGATGCAATGGGCTGCGCAGTCTTGAGTATCTTCTGCGACGGCCAATTCGTGCAGTTCATGGGAGATGTTGGACGGGTACTGCTAGGGTGTCCAGCCGCAAAACAGTAGAACGATTAGGGTTCTCAACCAAAGCCTTTAGTTCTGACGGGAACCTGTGCGCAACTTAGCTGAGGGTGGGTGGGTGGATGCCCATCTATTTTTATCACTTATTTTCCCACTGATTTTACCGACTGAGCTGCTAGCTCAACTCGACTACCAGCCTGAGGACCAGATGACTGCTTCGTCAGTCCTCTACCGGATGACCTTCCAGGTTTGATTGAATCTCCGACTTGGAGTAAGCCATCCAGCATAGCTGGTTGGGTCGCTGAGGTGCGCAAGCCGTCACATCACGTGAAGATGTCGTTACGACGGTAATGGTGGCTATTGAACGTCGATTAGTTCCTTGTACCCTTCACGCACATTAGTTTGGTTTTCTTTGCGACACGGCATAATTGGCTTATTGACGAATTATCAGTGGTAAGAATATTACAGTACCAGTTAGCATAGATGAAACTATTCTTTTATAACACGCTCTTACTTAGGGCTGAAGGGATCCCCTAATATCGTTTGAGTTCACAGTCCGCTGGGAAAGAGCAAACGATTTCCTGTGTCACCACTTCGTCGTGTTTCTTACCGTGTTTACTGTTCTTGACCAGTTCACCCCTTATTCCATTTGTATGCGATTTTTTCACACGCATATGATATTTTTGTGTTGTTACATTTTCTTACAAACTGTAGTCCGTTTCTTAATTCATTTTTTTGCTGGATTGGTTAACAGGCTTGCTTTTGTTCTTTTACTTTCGGCTCCTTCGCTTTTTGTTGTACAGGCTATGGAGTCGCTTGTAGACAAAGGCCTTGTTAAGGCTATTGGTCTGTCCAACTTTAATCGGAGACAGATTGAAGAAATTTGGCGTCATTCGCGGATTAAACCAACCAATCTGCAGATCGAGGTGCACGCCAATTTTCCCAATGCGGAACTGGTAGATTTCGCTCAATCCTTGGGGATGAGCGTAACAGCATATGCTCCTTTGGGATCTCCTGGTGGATTCCGTGGACGAACCAATCTGTTAGAGCAAAATTGGGTTCGCAGTATTGCTGATGCACATGGGAAAACCCCGGCACAAACGTTGCTTCGTTATTTGCTTCAGCGGAACTTGATTGTCGTCCCGAAATCTTCGCATGAAGAAAGAATAGTAGAAAACTCTAAGATTTTTGACTTTGAACTAACTACGGAGGAGATGCATCTATTAAACGTGTGCGGCCTCAATGAGCGTCAATTCAAGTTTGAAAAATTTAAAACTCATCCGGAATATCCGTTCAATGAACCTTTTTGAGTACAAGTGATCTTACCAGTAATTGCTCCATGCACGCCTTTATTCGTGGTTGTGTTGGCGCTCGATGGTATTATCGCTTCCAGACTTTACTACAGTAGACAGAAGAAGCGAGAGCAAGAAATGATGGACACCAGCTTAGAGTTCCAGTTCAGGATTTACTAATTAATCTCACAACATACTCACAGTTTTGAGTCTATGCAAACGTCTTTGATCTGACAGAATCTGTGGACGTCAGATCCACCATATGTAAATACATAACTCTAATGGCCAATCGGACTTGTGTCCATTTTATCTTTGATTTCATGCTCACGCAACAGTGCAGTTGTGCAGGGGTTAGTATACTTATAACCAGAAGGGTCAAGCATGGTGACGACCGGTTCGATTGGGAATTGTTGTCTACCGACAAAGCTGACCTATGGTGGTGGGAGTCGGACGACAGCATCGCTCCAAGTCATAGGCAATAGAAAATCCAGTTACATTTTCCAGCGCCGCCAGCCATAATCGAATCGGAGACCTTCTGTTTACTAGACAGATGCTCTGCCCGCTGGGCTATCGAGGTATGACCAATCAAGCACGAGAAACGCAAGTGAGTATCTAATGCTGCCCAACCACAACTCCAATGAAACACAGCAGCTGTTCTGGTTTTACTCACTGGTCTCTCCTCGTCGTCCACTTTCCGATTGGGACGAACAGAACACGGCTGAACGAGCTTTTAACTCTCGGTGTGGACTTCTGAATGCAAAAAGTGCCAGTGAATTTTCCGATACCTGGGTCATTCTGATTCCTCATGCCTTCGATAAATTCTACAAAACAGAATTCACGAGCGGTCTTTAGTCGATATGTCACAGACATCTCGAATCCACCCTTGAAACCATATCGGCTCCGGTTAATAAACCTTCCGATGATGTTGCAAGAACTCGTTTCCGTTTCATGCGAAACTGTATATACCACTCATATAACCATGGACCGACCAGCGTCGCTGAAATGTGCGACCCTGCTCGTGGGCATCTCATTCAAAACTCCGTTACGCTTTTCTCCATCCGTGATCCTATGCCTTATCCTTTTGAAGTTGAGGTATTCACGGTGAAATTCCCGAACCTAAGGGATGCACAGTGAACGTCAGCAGCACCCCTTCCACGAGTTTTTCTATTCTCTTGTTTCACTCGTTCGGCTCCTAGTAATACTGATCAATAATATGGTAAGCCAGTCGGCCGTGCCATCCCTACGCATTTCCTCCTCCGTCTTCATGATAACACAACTAATCAGTATCTATCCTGTTCTAACTATCCCTTTGGGAATTAACCAACCCGTAATATGTCCGAGGTCGGGCTTCAAAGGTGCACTGATTGCACTGCTATCACGATCGGTGTTGGTGTTGGCATGGCGGGGAGTGCGGTAAGAAAGGGAAGAATGAGGGGTGGAATCATCGGCAAAGAAATGGATTGGATTAGAAGTAATGGATAGAAGATCAATAATAAATAAAGGAAATAGGGTGGACGCAAGTACTGAACCTTGAGGAACGCCAGCATTCACAATAAATGGCTGGAGAAGAACCCCATCAACTCGGACGGATATGGTTCGTTTACTGAGGAAGCTTGATGTCCACGATACGAGAGCGGAGGATAACCCGAACGTGAGCAGTTTCGCCATAAGACCTTTGTACCAAACTCGGTCAAAGACTTTAGAGATGCCTATGGAAACTATATGAGTTTCTCTGTGGTTGTCGAGTGCAGCCGACCAGGAGTGTGAGACGAGAGCCAGGATATCACCGGTGGGATGGCGAGGTCGGATTTCGTACTGACGATTACTCAGTAGTCCTTCGCGTTCGAGAAACGTACGCAGTTGGTCGGATAAGACAGTTTTGAGTACTTTCGAAATAATAGGTGTGAGGGAAATCGGACGATAGTCATGCGGGTCAGAAAGATCACCGCGTTCGGGAATAGGAAAAATCTCAGCGTATTTTCAGGGGATCGAAGAAGTAGAAAGTTGGAGGGAGAGAGAGACCGGAAAGATGACGTAAGAGAGGGGCACACACGTTGAGGACGATTGGTAGACTGGGTGGTTTGCATACATCCAGAGAACGCAGCACTTGATGGATCTTCCTAGTGCTAATATGGGGTTGAAAATGGAAGACAAAGGAAATAAGAGGAACCGGAGGAGTAGGATAAGAGGGTAAGGTGGAGTTTGAAGCAAATGGGAAAAAACTGAGCCTTCTCGTGTGGTACACAAACAAGATCACCAGGGAAATTACAGGTGTGTGGGGGGGGGGGAGGAATGGGCAGGGCAAACATTGCAGGAGACTGCTTTGACAAGAGACCGAAATATTCGGCTGCCGCTGACAGATGAGAGTGAGCGTTTGGTTTTCCAGCGGACTAAGCGTTCTTCGGCTCTAAGTATGGTTAAAGAGCATCTGTTCCTGGCTTGCGCGAAGAGATGGTGGGAGTCGGGAATGGGCGAGCTGCATGAGCGACGGAATTTTGCTCGCCTCAAGCGTACGACACCGTCACATGCGTGGTTGAACCACTCGGGAGATTCGGGTTTGCCGGGATTTTGAAAAGTGAGGGATAAAATAATAAATACCTTGAAGACCAGTTTCAGAGACTTCAAAAGACCTCCATAGATCATGGATGGCAGTGAGCCGGACGACAGCTGAGTATTCTGTCGGATTAAAAAGTCGTCTCCGCGATGTTCAAAGGAGTAAAAGGGCGGTAGCAGCGCATTACTCCCCGGACAGCTTTACTTGTATGGGCGGAAGGATTATGAAAACGTTAGTCTCGATCCGACTACAGGCATACTCCATAGTCCATGCGCTTCTCAGCCACCAGCATCATGATTTCCATAAGGGTCACCCTTGCTTGCGCACTGCTCGCGACCACCGAGCACAAGCTAAAGCTGAGAACTACGACATGAACGCTCTCTTCGTAGATTCACCAAGGCGTTTGACAGGGTGCCAGGTGACTGTTTGTTCCTAAAATTGAGGTTCTAGGAGTAACGGAACCAACAGCTATTCGAATAACTGACTTCTTACGGAGGAGGTGCTTCCCTCAGAGGGTGACACTGTCTTGCTTTGAGTGGCAAGTGGCTTGTAGTGTTCCAAAGTGCTCGGTATTAGACCCATTGCTGTTTTGTTGTTCATCAGCGACTAGTCAGTGCGGGCTTAGTCTCCTTTTCCCCCTCCCGAGACTGCCGTAATCACACCGTTTCACCGATTCGGGTTTCTCCGTACGCCATTCGGTCCTCACGATGCGGCACAAACATTCCAACGAATAATAGGTCAAGTCTTCTAAGGGTTAGAGAGGGCTGACTCCTACTCAGTAGTCGCTAGCGCAATGACTGACAACCACTCTGCGCATATACGAACACTGTTGGAACGCTTGTCTCAACAAAGGGCAAATGTCAACACTGAAATGTTCACTTGGTCAAGAAAGTATTACTTTGCTTGGTCACGCGTATCAGCCACAGGCATCTGGCCCATGAAAAAGATAAAGTGCAAGCGGTTCTCGAACTCCCCGGACATTTTTCTTTCAAAACGGTTCGACGATTCAATGGTTTGGTCACCTTATATCGTGGTCTCATTCCTGATTGTGCCCAGTTGATGCATTCTCAGATTTACTACGCGGTAAAGCCAAAACATTCCAATTTCCTGAGAATGCCCGTTTCGCTTTTGTTCAACTGAAGCAGATTATCTCCGACACAGCCGCTGTTGTCAACCAGTTCCTCTGACTTAGCTATTGGTGCCGTCTTACAAATACAAGATACCCGGCAGCCCTTATCATTCTTCTACAGCCGACTGAATTAGGGAGTATTAAATTCGGTGGGAAACGTCTAGCGGTTTATTTGGCTATCCGTTATTCCCGGCACTTGATGGAAGGCATACAATTCGTCGCCTTCACTGACCACAGACTGGTAATGCTCGCTGCGCGACAAGCCGGGGAATCCCGTCACCTAGGTTATATCACTCAGTTCACTGAGGGTACACATCTCAAGTGAACTTAACCCCCGTGGCAGATGCAATTTCTAGGACTCATCTCACCACATGAACCAGTGGCATGGGCTTGGCAGTTTTTGCCGCAGCGCAATTACACGGTCCAGAAATCGAGCAACTTCTTCACAGCAACTCGAACCAGTGCCGCCCACTTCATCGGAAGGAAAGTTTTTTGTGCGACGCGTCACAGAGTACTCTTCGTCCACTGGTCCCATTTATGTTCAGTAAGTGTCTTTAGGACTCTGCACAGATTATCACACTCCGGCATACGAGACTCGGTTAAACTCATGACTGAACGTTTTGTGTGGCCAAAACTAAATAAGGATGTTCGTGAGTGGACACATGTTTAGACCGGCGGTGGTCGAATGGGTCGAATCCTGCTTCCGCCCCTGGTCACTTCCCAAACAGCAGCTTTTAATTAGCCTTGACCCCCTTCCTGAATTCTTGTACAATCATACATAATAAAAGGAAGAAAAAAGAATGTCAACGAGCTAAAGTACTCCGCCAAACAAAAGGCCATGGAGGCACTTTTGCTGCTCCAGGCGCACGTTTCTGTCATCTGCACTTACATCCGCTAGGTCCTCTGCCTCCATCCAGGGGATTCACTTATTTATCAACATGTACCGACCGTTTTTTGAGGTAGGCTAAGGCAATACCTGTAAGGGACTGCTCATCCGAAACAACAAAACGATGGGTAGCCGTGTTTGAGTGCCCTGCTGTTGTGACTTTCGATCGAGGAACCCATGTCCAAGGTTCATTTGTTTATGTGTTGAATGTATTGGGATGCAAATAAGTGAGACCAACGGCGTACGATCCAGCCGCTAACGGTCTGATCGAGCGTTTTCATAGATATATCAAAGCAGCCTTAAGATCCCGTTCAAATCCAGCATGGCAGGCGGCTCTTCCCTTATTAGACATTCGAAGTTTGGTGAAAGCCGACTTGCATTCAAAGCCGGAAGAGTGTTTGGGTGTACCTTTCGGTTGCCAGAGCAATTTGTTGCTCCACAACCTTCGTAACTTTTTAACCATTCCGACTTCACCCAACACCTAGCTCAGCAATTGTGTTACCTGCACGCAGAAACCACAAAAGAACAAAGCATACCAGCGCAGATACCTCAGGAGTTATTCACGTGCACAAACAGACCCCTTATTCAGGTCCGTATCGAGCTTTAGAACGGAAAAAAGTGTTAAATCATCGAACTTAAGGGTAAACGAGACACGGTTTCTGTAGTTTCTTTATTACACTTACAGTGAATTACAGTATAAGGGGCAAACCCCATAATCAGAAGACCCTGTAAAAGTGGGTTGTGGGGGAACATTCACCTAAGAACCAGTTTATTGATCCTGCTTTTGAAGAGAGAAAGGTTTTAAGTGGGTGAGAAGACAGAATGAGGGAGAGTATTCCATAATTTAACGGTGCCGGGAAAGAAAGAGGATTGAAAGATGGAAGTGAGACATCTAGTGACAGAAACAGGTAGACAAGCCGGCTTTTATGGAGATAAAAACGCAACTGGGTTTGCTGCAATCGGTTCCAACGTCAATTGTCTTACGCGCATCCGATCTACAACACCGGCGGACACGTATTCAATAAACCCTGAGCACCTGATAGAAAGCGACCTTCGCGATCGTGTAGTGCGAAAACCTGTACATTTCGTAGGCGCTGTTTCTCTGGTACCTAATGGTGAGTAGAATTTATCATTATTATTGCTCCTTCAAGCAGAAGTAGAACCATTTTTGCAGTTTTCTGTGCACGCCAGACCGCTTAAGACGATCACTCGTGCATTCGCCTATTGAGTTACTTTTTCAGATAATGGTCCTTCTGTCGACAAAACATCTATCTGCGACCTGGGGGTGTGTACAGAAAAGAGAATCCACTCTTATACTAGCGTGTGTGTGCACGTGAAGGTTTTGATATGCCTAGCCTCGTCCTGGCCACTCGCTGCGACGGCTCCGTACACCCGACTTTAGACAAATTTACCAACAATAAATGTCGGGGCAATTATCGAGCCATAAAACATTCCTGTAGAAGAACGCGGATACCGATCCGAATCTTCTCCTCTATCTCCAACACAATAAACTAGTTGTTGTCCACATACTGTTGTCATCTTTTGTATCGTTCTTGTAATCGTGCGACACCTTCTTTAGGAGAAACGAACAATACTATGATTTGATATTTCAAAGACATCTTCAATCTTCTAGGGGGGATGTGGTGTATTGACACTACGTTTATTTATGACTATCATCATATTTATTGCCACCCCATGCATGAACTTTGATTTCTCAATCCGAGCCAAGCTATTACTGGTTGGACCGCCAATATCCTCCCCGGTCGTTTCTCGCTCTATACTCTTTTCTCTGCAGGTTCGCATAAACATCTCTGTGGCTCGACTTTGCTTTTCTGACTACTGACGAAGCACCGTTCGAGTCATGACTTTAGTTATCGACCGCGTCCGTATGCCATCCGTCTCATCAGCCTTGCGAGCTGAACGAGAAAGACCACCTTTATCAAAATAACTCAGTGTTTGGATAATTATCATAGAGATTGTTAAACTTCTCTTCGGTTGATACAGAATGACAAATATTTGCGTTGTCAGCATTCTAAATAGTTTCAGAGGAGCCATACGAGAGGTTGCTAACGTAAGTTTGGGAAAAAGTGCAAAATCGTGCAGCTTGGAGAACGTGACTGTTACTGCCCAGGAATCTAGACGACTTAGCGTTAAATCTAGTGTCTGGGATCATTCTCGAGAAGTGGTCCGTATGTCACACCAATAAGCCAAGTGAACAACCGAAGGGATGAGGCTTACGTAGTACCAGTAGTCTTGGAATGAAGTCAAAGTTTGATGAATAGTCATTATATATACCCAACAGATTTATCAGAGTTGTCCAGTTATTTCTGGTTACACTGAACTGGATAACATACATAAAATCATTCTGTTTATCTAGTTTTATTGGTGTATGTATGTTATTTTTTTCATTCAGAGGGAAATATCAATGCTTCCGCATTTTCATGTTGAAATATCTGGGTCGGATGTTTAGTAACAGCAATTACTCACGAAGAATAGCCCGGAAGAACCAGTTTAACGCCGAAAACAGCAGAAGTAATAACAACATCGGTTGGTTAAAATAGAAAAATGCCAATTGGACTGCATTACGAGCAAAAAGCACGACGATTCACTGTCATAATTCATTGTACGTAGATGAACATGCTTTTCATAATACAATAGCCGTTTTATAAAAGAAGGCTTTTGTTTTCACCTCGGAGATCAGTTCAGCTAACTGGTGTATGTGGGATT
>STRG.27870.1
CTCTTTAAAACGGCAAGTGAAATGCTGGTCCCAGATCGTAAAAGATTTCACATATTAAGTCCCCACTGCATATACATTGTGACCAAATGATAAAATTGGTTATCGGGCACGAACGGTCAAAGTATGTGATTCAAATAGTTTCGAAAACTATTTGAAATCATGCAACTGACGGAGTATACACTTCGACTCTAGAATGCAGTGCTGGGAAACGTTCAGCCATCAGTTCAGTGGAACGTTTTATCCATGAAAATGTTACTCGTTTTTCCTTTCTGTTTGATTAGAGCCACAAAGTGCATCGATCGAATTTTGAAGTCGATGGACAACAGCTTCTCCCAAAAGGGCTAGAGCGCTTAACATCCTCTTTACGTGCTTAGAAAGTTTAGGATAGACGTAATGGAGTTCAATAAAATGGAATATAGTAACTTCGAAAATAACAGGGACTAATTGAATGCCACTGAAAACTTTGGAGCACTGAGTTATTAGGTCCCGATATCAAGATTGACGATAAGTGGATAGGAACCTCACGGATCACGAGTATTACTCAAACAATTCAGACCGACAGGAGAAAGTTTCAAGTGTACTAACAGAAACAAAAATCTCAAAATATTTGCATGGTCTTTAGTGAGGTGAATTTCGCAAGAATAATATGCATGTACCTGAAGACCGAAAACATTTTTGAATGGAATACTCATGGGTTTACGTAGTACGTAGGAGTGAACGTGTTGACAAGCTTGTTTGAAATTGGTGAATTACGACCTATGGGATCGGCTGTGAATGTATATGTTCTAGAGAGATTGACGAACAAAGGATGAACAAGGTATATTCCGGAGTGAGGATTGAAGCTGATTGGTAGGAACCCATAATGAAATAGAAACTGTCTGGCTGGATTTCGAAATGTGAGTTACGGAACCCCTGGAGCATGATTGCCTGCTCTCCAGCGTTGTTACTCTTAGGAACTGAATCTTTACTGCTTTGCCGTTGTTAGTGTCAGAATTGATTTAGGTAACCATGGTGTGACATGCAAGATTGGCTCTTTCTGTTCTGCAGGTCCGTATTCTCTCCTCACAGTACAAACGCGTACGGTAAGTGAGACCGCGCGTACGAAATATCACGGTACATTCTATTCCGTCTTGGATTTCTCAGTTCTCAGTAGTTCTTCGCGGAGTCAAGCCCATTCAATCCATTTGATATCACATTTTGCGTCACGCAAAAGAAGCAAACTGTGATTTCTTCCGAAATGGAATTTCTTTATGCGAATTTTACATCCCAACAGGTCGAGGACTACATGGAACGTCCCGACATTTGGTGTTTGATCAGAAACCATTGGATGACGCGAAGAAAACAACATTTTTTCTTCATTTTCATTGGAAAGGATACATACAGTCTCGTGAAAATTCGTCTTTTCCGGATTGTCACATCAGTCTAACATACAACAAGCTCAGGACCATTATTCTACAGCAATTCAAGCCAGTCAATTTCGTTGCTGTTGAGAGAGAGCTAGATTTACCTGCCTTGCTGAACTTGAAAATCAATCAGTATGAGAACTCATTCTTCAACTGCAGACACAAGCAATGAAATGCGACTATGGTCCCCAAATGGAAGATCACCTACGCGATCACTTGATCGGAGGAATCACTTTTCCAAATTTGCAACAGAAACTGTCACTTGCAACTGATCAATTTTTTCACCATATTCACAACATGAGGACGTAAAAGCTGTACTACTGTGTCAGAGTCTGTATTGTTCAATTCTATTAAACATGAAGGTGAGCGACGAATTCAAAAATTGCCGCATTTGAACAAGCCAGCCCCCACTTTACTGATAACTCGTTAGAAATCTAACCATACAAGTTTGAATTCAGGCAAGTATATTTCATTTGGTCAGTTGCATTCTCGCTTGACACGTCCCTATTGACGAGCCACATGTTTCAATTGTGGTACGGTTGGCCACAATAAAATTGTTTGTAGAAGTAGCCAGCATGTTGACTGACAATCTCCTCAGCATGACCTGACACTTCTCTACTTGATACCAGTTTTTCGACACTTGCATTAGCCGTTTTGCCAGAGAAATATTCACAGGTTGACTAGACATTGCATACTCCAGAGGGTAGAAAACACACTTTTATTGTTGACACTGGGAGTGTAGAATCCATGATTTTGCGTCAGACTCTGGATTGTTTTTATCCCATTACTAAGATTAATCATACTGATGTGACTATTCGAGGAATGACTGGCCACACACTCCCACTCGTCGGTTCTTGTATGGTTCCAATTCCTTCAGTTCTTGAGTTGAAAGTTCTTCTTGACTTGAACATTATTGTAACTTGCTTAACACTTTCACGTGATTCATTGGGTGTACAACAGCGTGTTTTAAAATGTCTGAAGACTTCTGGTGGAGTGCGCATACTTGGGTTAAGGTTAGAGATATCTGGGAATCCTATTTTTCTAAAGCGCAGAATAGTTCTTTTTGGTTTGAGAGAACCTGTCCGCCAAGCACTACAGTTCATGTGTGAGCGCGGAATAATTAGCCCTGTAGAGTCATCTAATTGGGCCATACCGATTGTCACTCCGTTGAGGGCCGATGGAAAGGCACCACGGATTTGCAGTGACTACCGATTGACATTGAATAAGCGCTTATTACAGCGTACATGCACAACTGAAGAACCCAAAGAAGTGCTCGACTGACTTGTAGGGTCTAGTGTATTCTTGAAAACTGACTTAAAAGATGCATATTGCAAATATCCCTTGATGAGGAATCCAGTGCTGTGACGACCAACAACACTCATTCCGGTGTATTTCGATACAACATATTGCCTTTTGGTCTGAATGTCTCGTCTGCTATTTTTCAACAGTCTCTTAACCACGTTGTTCATAGTATTGGATGTGTTGAATCATACCAAGTTGGTATTTTTGTTTATGGTTCCACTCGGGCTATACATGAATATGGTCATTGTTCTTTGCTGAAGCAGTTCATTAAGTTCAACGTTTCCATGAACCCAGACAGGAGTATTTTCGGTGTCTCTGAGTTCTCCTGTTTTGGCTACATTTTTAATGCCAAGTGTTTCTCTCCGGACACAGCACTTTTGACCTCCGCTCATTGACTGATCATTGGGCACAAATATTCATGAATTATGTTCTGTTCTTGGTATTCTTCAGTATTATGCTCGTTTTATTCCAAATTTTTCACAACAAGCCAGTTTTCTGTTCGATATTCTTTCCACCAGTTCCTTCTTTTGGAATCAATCTTGTGAAAAGACTCTTCGTAAGTTACTGTTTTACCTACAATCCGGCATTGTTCTTAAGCCGTTTTCTCCGAAAGGTCATTCAACTGTTATTACTGATGCATCTCCTACTGGCATAGGTGCTGTTCTTGAACAATGAGACCGGCCATTCATTTGCATTTCAAGGAGGCTCACTAAAGCTGAACAATGGTATTCACAAACACGAGGAGATGCGTTGGCAGTTTACTAGGCCGTCAGGCATTTGCACAAATATTTATTTGGTCAGAAGTTCACCATAGTCACTGACCATGAGGTAATGCAGTTCGTCTATCATTCGCATCATTCGTTGTCAAAATCATTATCTGCAATGGTGCAACGATAGAGTATTGCACTTAGCTCATGTGATTGTGATATTCTGTACTGTAGTGCTAAATGCATATCACAAGCTGATCTTCTATCCAGAATGCCATATTCATTTCGGCCATCAGTCACTCATGATTGTTTGTTGATACAACCACTACAAATGTGGTGTGAAGATCTTGTGAAGGATATAAAAGCGTATTTTGCTCCAGTTATTTCAACTCTACGTCGGGGTTGGATATCGAATGAGAAGTGGCGATTCCCTGACTCCTACTCTCGTCGTCATGAGTTGTCGGTCACTCCAGATGGATTACTGTGCCATAACGATCGTGTGTTAATTCCTCCAATGTTCCGTTCTGTTATATTGGCAGATCTCCATTCAGGGCATTTGGTTGTCGACAAAATGAAATGACTGGCACGACTTACTTGCTGGTGGCCGGAAGTGCATGCCAACATAGTACATACAGCTAAAAGCTGGAAGCAGTGTTTACATAAGATACATTCAAAACCGTCAGAGTGGCTTCCTTGGCCAGTGCTCTGTGAGGCATGGCAGCGAGTACATGCAGACTATTGTGGACCCTTCTTGTGTAAATACTACACTCCTGTGGTCATTGATGCTTTTTCCTTCCGGCCAGAGGTATATTTAATAACCTCACCTACGGCTGACTTCACAGAAACTGCCCTCAGTACAACATTCAGCAGAGAAGGAGTTCCGTCTGTGCTAGTTACTGACAATGTCGCACATTTCACTGCTAACATCTTGAATGAGTGGTTGGAAGGTCTTGTTTGCAAACTTGCATACATTGTTCCACCTCACCCACAGTCTAATGGCTTTGCAGAGAATTTGTACGCACGCTTAAGAGTGTAATTCATTCTGTGAATCCCCATACCTTTTTCGAACTTGATCATGTCATTGGAAATTTTCTTTTGGAATATCGTAACGCTGCACATACTGCTACTGGTAAAAGTCCTTCTCAGTTTTTTAAATACCGTAGTTTGACAACCAATTTTGAGTGTATATTGAAAACCAATGTCAGTTATTTCAGAGGGAATGGTTTACGGCCGGTGAACGGGATTTTCATTTCGCACAACGGGAGTTGTTTAGACACACGCACGATTTTTGGACTCGACTCCCGTCCAGCGAATGGAGACGCAGAACGATAGAAATTGATGGGTTTTAGTAATT
>STRG.73796.1
ACGCAAGGTGTTCTTAACTTCTACGTATATCTCTACGCATGCCGACAAAATATACGGACGATGTGATTCCTGGTATGCCACACCCTAATCAGTCCACACAACCTCTTCTACAAGACAGCATAACTGAGCTTGCTAATTGGTCCTACATACACAACCTATGAATAAATCCATCAAAATCTTCCGATATATTGTTTTGTCTTCACAAAGCGATCAGGTATTCTAATCTTTTAGAATCCACTCCTTCCTTGTTCATTAATGGTGGTTTCATCGGGGAAGTATGTCGGTGATATCACCAACCGCCGCAGTCTTTTTAAAGATACGGTGGCTTTCGTTTCATATTAGGACTCAAATTCTTTGGTACTCCACTTCATTTCATCCGAAAATTCATTTGTTTTTGCGTTCTACCCTACTGGCTCTATGCCCATCCCCTAATTTTCCCTGAATTGCTTTTTAAAGACTTTAATTGTCCGTTCCCTGAAGCACTTATCTAGAGGTAGTGGTTTACCTCAAAATCAGCTAACGCATTCTATAATGTGCCAACACATCAGTTCATGTACAGCGTTCTCCCATAGTCTATTGGCTGACGAATCGCACCCCTTTTACCTCGATCTCAGTAAATGTATTTCTACATCATCAAGACGATTCCGCTATAAACACCTATGTGCTGGTGCCAGGATTTACAAGTCCTCCACGGCACCATATTTCGCCCGTTTCCCGTCATTTCGGAACTAAACTCAGTGCCGACTTGACATTACG
>STRG.50860.1
CTTACTTCTAACAATGTTCTTTGGCATCTCCTCCGCCCGGTTACTCGTTAGTGACCGTCCATTTGTCGCTTATATCAGCAATCCCACGACTGTCCAGCTATCCTCACCGCCCCCAGCGATTTCGAAACCGATTCGGAATTCCCGCCTCAACCATTACCACTTTTGTTCACTCAAACACTACATGAATTTACTGGTGTATTTCGGTTGCTGTGTGATTTATAAATTTGGAATTTGTGAATACCTCACATTGGCATGTACTGCTGTATACTCTGATCTTGCCTTGTGCATGTGTATTGACCACGGTCAAGAAATATACTATACTATACTATACTTCAAACATGCCTCAGTGCTGATTGTTCCTCATCTATTAATGACGTTTTGAAAGATGTCTCGTAGGTGGCATTTGTTACTATTTACCTATGTATCAGACTGCTTCCTCAACCATGACACCCACAGGCACACACAATCACACAAGCTCACGCAGCCGATGCACGGCGGCTCTCCCGAGGACGGCACCTATGTTTCCCCTTCACGCCCACCATCTATCGGCCGCTCAAGGACGACGCGCATTCGCTTAGCTTCGGTGTAGCCACCGGATAAAGTGCGATAGTGAGTAGAA
>STRG.4384.1
TCTGGCCTCAACGTGGTGCTGGCGTTTGCTAACGCTCTTCTAACGCTCGCAAAACTCACTTGGGTCAAACAACCTTCTAGGAGCTGGTAGCCGATTTGGATTTTTCTTTTCCGCTCATCAGACCGTCCTAACTAGCTTTTGCACGAGTCTGAGCAGATCCATTACTCCTGCTACTCAAGCAGCAGTACCAACATCACCACAACCATGATGATGATGGCGTTGGATAACGGCCATCAACATACCATGAACTCGCTTGACTTGGTGAAATCGATGACGATGAACAATGATCTCAATCTAGCTACCAGCAACAGCAGTAGTTTCGTCTGTGGTAACGTCGATGTTGGCGGTGTAGGTGATCCCGGTGCTGCTAGCCTCACTGAACTACGACGGCCTAGCTCCCATCATAATCCAACAATGCAAAGTGATTACAGTTCCAACTTATTTTCCGTCCTTTCTGCCTCATCGTATCCGTTGGATCGTCATTCAGCCCCAGCCTCCACAAACAAGTCCAGTGTACGACAACTGACTCAGGACGAATCTCGCAGTGAAAGCACTTTGTCGTGCAATGAAGATCGCAAACTGTTTGTGGGCATGCTTAACAAACAACAGACGGAGGATGATCTTCGAGCTATTTTCGCACCGTACGGGTATATTGAAGAGTGCACTATTTTGCGCGATCAGAACGGTGTGAGCAAAGGTTGTGCCTTCATCAAATACTCCTCAAACGCCGAGGCACAGTCAGCCATCGACGGTCTGCACAACAGCCAAACAATGCAGGGTGCATCTTCTCCTCTGGTGGTGAAGTTCGCGGATACGGATCGTGAACGTCAACTCCGAAGGCAACAGCAGCAATTAGTAAACAATTCCAGCAACGGGGTCGCTGCCACCTCTGGTCTGACAAACGGCCTAGGCTCGTCACTGAGCGCCGGGCAAATAAATGGTTCTGCGCTACAGACAACTAGTGCTACAAATGCACAAAGCTCAGCCGGTGCGATTTCCACTATGTCGATTCACCCGCCTCCAGTGCCGACACAGTCCCATACACAAACACACGGCTCACTAGTAGGTGCTGCTCCCCAAAGCGGACAAATCTCATCGTCCAATGCCGCTGCCGCTGCAGCTGCTGTAGCCGCATCTTACCAACAGGCTTTTCTAGCGGCTGCCAATGCATATCCGGGCCAGGGGCCATTCGCAACTTCCCAGCTAACGCAGCCTCTTCTTTCTGCGTGCAATGCCTCGGCCTCTTCGACGGTGACTACTCTGAGTCCAGCTTCCAATCTCGTTGTTTCACAAACACAAACTCAGCCGACACAACAGCCAACCGCCACTGCCTACCTCAGCCCGATGACTACATTCATGGCGGCTGCAGCAATGCAACAATACCCAAACGCTGTTAATATGAATCGCCCGACCGCAGGTGTACCCATGTCGGTGGGGAGTTTAGCCGCCGCAATGGCCGCTGGAAGTTATCCGCAGCTATCACAAAACTGTTCTACCTCCGTAGCTAACCACAATCCAATGAATGCCTCTCTTGGTGGTTCGTTGAACAGCGGTGCGATTCAAGTACCAAACAGTTCCTTAACACAACTTGGTTCACAGTTTGTTCCGCTGTCCGATCTGACGCTTCTCACCCAAGGAAATTTGGCTGCACTGGCACAAGCAAGCAATTCCGCTCAGGCCACGGATCCTACGAATACCACTCTGGTTGGCTTGAATGGTGCGACCAGTGTAACCACACCCACCGAGTATTCAAACGGCCCTTTGAGCGGTATGCTGGTTTCCGCCCCACCGTCAACATCGTCCGCATCGCCGTCGAGTTTGGTCAACTTGGGAGCTTCTGTGGTGGCTTCGACAAATGGTGGTACTGTTTTACCCACTGGTGTAATGCATCCCAATGTTTCTTTGAATGCTGCTATGGCTGCTGGCCTTTTGACTACTACACCCGGTTTTATGACACCGTCGGCTTCTACTCCTCCTGCAGCCAGTCCGTCCATCCTTGCTTCTAGTATGACTACTGACCCCGCTGCTCTGTACGCTGCAGCCGTGGCGGCCGCTGCTGCTTTTCAGGGCTCACCCGCCCAGCATCCACATTCGCAGACGACACCTACCACACAGTTCCAGTTCCAGCAGTTATATCCATCTTTTGTACAACAACCGACTCCCGGTGCGAATGGACACTTGACAACGCTTAGTGGACACTCGCAGGGCACGCACAATCCATCTGCTATGGCCGTCTCTGGTGGTTTGGGTTCCTATTTCACAGATTCCGGTGCAGCTCTTAATGCTGCCACACTGGCAGCTGCAGCAGCATCAGCACAGTCCTTCGTTAGTGATCCCATGCAACAACTATACGCCGGTCTTCAAGCGTACGGTCTGACGTACCCGGCAGCGGCAGCCGCATATCCCCCATTCCACAGTCTTCATCATCAGGCGTTGTCCATGCCCGTGCATCAGAAAGAAGGCACTCGGGAGCTGATTCTTACCGGCCCAGAAGGATGCAACTTATTTATCTATCATCTACCTCAAGAGTTCGGTGATCAGGAACTGGCACAGATGTTTATGCCCTTTGGAACGGTGATTAGTGCTAAGGTCTACGTGGACCGAGCAACCAATCAGAGCAAATGTTTCGGGTTTGTCAGTTTTGACAACCAGACGAGCGCGCAGAATGCCATTCAGGCGATGAACGGATTCCAGATCGGATTAAAACGTTTGAAAGTCCAGTTGAAACGGCCAAAAGATAATCGTAAACCCTACTGAAACGGTGACCGCAACTGCTGTACCGGCCGTGTGAACACCGCAACAATTTGTCTCAAGATGTCCACTCGGTTCAATACAAGGGGGAAAACAATGTTATGACACCCATGTTCATAGACGACCGTCCATTTGCAATCTTGACACTGGATGCTACTGGCAATCAGTGTGAAAGCAGTTGATCGGTCAAATCTCATTCTTGTCCCTCTCTTAGTCTCTCTCTGTGGTCCTTCCCAACCACTGGACTCCGCGTAACATGACTCTGCTCTTAAGGCTCTTTCGTCTGTTGCTTCGATCTGCTAACTTCCTCGGTCCCTTTTCAATCCAGCATCCTGTTTCACTTTGAAGTCTGAACCCGATCACATTTCTTCACCATACCAGCAGCACAATGAGGCAGCCCAAGTGTTATGCAATAGAATAAACTCGAATCACTTGACTGGATTTTCCGTTTCTACAAAAGTGTTTGTGGCGCATTTCCTCCTCAGTCGTCGTACGATTGGCCTTCTCATCAGAGGCGTTTTCTTCCTTCTTGGCCTATGGGGGAGGGAACGGTGATGGCAGTTACCCAAAACAATGGTCTCAATCTGGAGTTAGTTTGACACTTCCTACCCTAATTCAAGATGGCTGTATAGCAGAGCCCTTATGAAGATACTTACCGTCTCCCATTTCCTCCTCGGCTTCTTTCTTCAGCGACGAACTACAAACATATCCGATGAAGAACCAAGGTCTCCTTGTGATCTCTTCGCGACGTTCTGCGTTCCAGCCAACTCATCTCTGCTCCTGTCATTCCTATTCCATCTAAAACAATTGATATTGCACACAGGTTCTTGACAACGTTAGTATTCTATTGAATTTCCCATCAAAGAACACGTTTATTTAGTCTCAGCCTGTCGGTCTGTTTGTCCGTCATGTTCGTCAACCTTAAGGAGGCTTTGTTCATCCCATTCCCGCGGGCTTACTGCACTCAGTCAAGTTTCCGCTACCGGTTCAGGTGATATCCGGACTAGATTCGCTTGTTTCTTATCGACAGGTTTTGCTCTTTTTGGACTGCAGTAGCTTCAATATTCTGATCCAACTCTGTTCTGTTAGCGCATTGTAGCATTCCATCCCCTTCGGTTTTGTTCGCAATAGTCATGAACTGAATCACTAGAATTTCAAGACACGATTGCAACCCAATAGACTGCTACTCTGTCAGATTTAGCCACCTATTTTATCCATCGATTTGCAATCCGTTCATTTAAACGACCACATTCAGTGAATCATATGAAGTAATTTGTTTGAGTAAATTAATGCGAAAGTACTTTATTTTTCTAACATTACTACTACTTTGACTGCTGCTGCCCCAGTACTTACGCAATCACTTGGTTTTTCTGACTTGAATGAGATTTACAGTGAAAATGCACTTTTTGTTTCCTCTATTTTCACCGGAGTTGAACATTCGATGGGCAAAATCCATACTTATGGTTCATCTTTCATACTGGTTTCCCACCTGACCACGGCTAGTTCTCTTCCTCCGGCCCAAGTATCTCGTCTGTTTTGTGCACCTTATTCCCGTGCATATAATTGCCGTTACCAGGTGTTACATAGACTTCTTTCTGATGATGCATTTACCCAACAGAGAACCGGTTAACGGCTCCACAACCAGCCTAATATTCCCACCCTTGTGCTGACCGACCACGAGTGTATCAGACCGCCACGAAGGCGGTTGATTTGGATTCTGCTCTCCGCAATTTTACCCGGCACATGACCCTGGAAAAAAAATATTTTCAAGTGCTCTTAAGCGCGTTATCATATCCTCTTTCGTTTCAATGCATCGTTTTACTTATTCATTCATTACCTGGTGTCGTTATGCGACTTGTAAACTCATGCAGAATCTGCTTTTCCTATGACTGGTCCATATTTTGAGGTTACGATTATAATGTATCATTGTCTTGCTCGGATCAGCTTGGGGTGCTTGGCTGGCGCCTCGTCGGTGACGTTTTGCTTCCGCACATACACTCGACCCACACTTCCCGACCATTCCTTTTTTTCTGCATAAAATAAATGGTCCCTTCCCAGACTATCTCGTTATCAGCTTGGGAGGACACTTACTGAATGAATGACTCCACCTGGATGTGGTGGCTTCCTTCCGAATCCGATCATACTGGATGCTAGGTGATGAGCGCGGTTTCCCATCATTCACTTGCCGAACACTCCCCGAATTGGTATTCTTTTTATCTTCTCTCTTTCTGCACATTTTTGCCGACAAAGGATTAAGTTACGAATTTTACCTAGACATTCACCAGCTATCATCAATATAATTATTATTATTATTACTATTACCATTATAATGAATTCCACTATATCGCTACAACCATCACTCAACTTTCCCTCTTTCGTCATGCCCACTACCACTGCAACCGTCAACAACAATAACAACGACACTAATGCTATCACTATTCATATTACTATTAATACTATTATATTATTACTACTACCACTAATTCCATTGGGTAACACCCTTTCGACAATACACTGGTGCAACTTATGGTAGTCAAGAAGTCAATTTCTGCGTAATGAATATGTACGTACACATACTACACAAACATCTATGCTGAACGGTTTGACACAGACACACCAGTCCCCGAAGAAACTTGGTATGTTCAGGTCATCCAGTTTTACTTCCATTTCGATGATACAATAACGTGAACTATCA
>STRG.34651.1
CAATCATCGAATGAATAGATTCCCTAGATCTGACCTAAGAAACTTGACCAACCCCGTCCCCTAGGTTTTAAATGACTTCCTTCTCATGTACTCTGCGTCGTTATACTTCTTACAATAAAAATCTGTCGTAGTGAACATCGGACACCTAAATTTCTGGATCCTTGGACGTGTGCAGCACGTCCTAATTAAACTAACCTGTTTGCATTGAGTACCTGATCTGAAACTGAGGTATCCTACGTCTAAACTCCGGATCGCTAATCCGATCTTCGCACTATCCGGGGGTCGCAAAATCCCTTATCAACGTGGATATTTCACACTCACAAAGTTGCCCACCCGATTCGTCTTTTCAACACAGCGTGTTGGTCACTAATGTCCAGCACACAATACGGAGGTGGTCCATGAAACTGGATGGTTTTCCACACCAATCTTGTGGTCTGGTCCCTTGCCTTTTTATTATATGCTTGTGCATGAGTGCAGTGGATTAGGTGAATACCCCAAAGCTACAAAGGCCCGCTGCACTGTTAACGATAACCGGGAACCAGAACCTGAGACTTGGAATGGGTAACCACATAAGATCCCGACAGGTCAGGTGTGGTAACGATGCGGACGACAGGGACTTATTTTCTACCTCCAAAAAGACCGACAGGGGTAGGATGCGAAGCTGTGAGTTGGTTATCGAATGCTCTAAGCTATTGGACCACTACCGGTCGACAGGAACACAATTCGATCGAATGCTTTCTTGAGTTTCCCACTAATGTTTTGAAAAGTCCTTCGTCTAGTGATCAGTATATTTCACAATGCTGTGTGCTGACATGTTCTGGTTCACCCACTAGGCGGCTGGCTCCATAGGAAATGCCAATGCGAGCGTGTGGACAAAACCGTCTATTAGAAAACAGCGATTAGATCACGAAGACTGCAGCATCTAAAAGATTCGATCGGTGCTTCGAAATGAAATAATACGTAGAAGTTTATGTACTGACTTTTTTAAGCCATAGTCAGACTTATGAATCGTATAGAAGAACTAGTCTATCTGCCATAGTGTACACTCGTCCCGTGACGGACAGTCGGGAGGTCACGTCAAAAACACAGATGATTGATGTCGGTGAAAGTTAGCTACGCCCTTTGTTAGCATGTTGACACTTATTCGTCATCAGACAACGGGTGAATCGCCGTTGCAAAATTCGTTTCTTATTTCCCTTGTCCAGATAAGGTCCGGTCAGTTTAGTGCGAAAACAGTGTTTTGCATTTCTGTGGTGTATGCACAACGCGCCTCAAATATTAAGTCGCTGATTTTCAGAATGTTCAGTACTCTTTGGTGGTAGACAGTAATCCACTGTCGTCCGGATCGTTACCACACCTGATCTATTAAGACTTTACGTCGTTCTTCGCCACTCCAAGTCTCAGGGTTAGGTTACCGGTTATCCCCAATAGTGCAGTGGGCCCTCGTGGCTATGGGGTACATACCTCTTCCACTGCACTTATGCGCAACCATGTAATAAAAAAGTGAACCGAATCTTAGTTTATTTTTGGTATTTTTCTACATATCTATTTCGATGTGGAGATTAAGTGATACGGATGCCTACTCATCTCACGTCGAACTGTGATAAACTGCTGTCGCTAACCGAAACTCAATTTTGGCTACGTAGTATTGATACACTGAATTAGAAATTGTCTTCAGCTTCGAAAAACTAGTGATGATGACCACGGGTAATATCCCAAAACAAACTGGTAGTAATTGTTTTTGACCTCAACTCCGAAAATATCGAATTCCTTTTGTTCTTTACGGTCTTCCGAATCACATCTCCGCGTGTCCTGTCTATCTCCACTTGGCTTCATTCAGCATCAAAAACTTATACATTACATCTCTAAACAAAGCATATGCCTCAACAAGTATAAGCTACCGTGTCTGCCCATTTCAGTCTAGTTCCAGCCCTCTCAGAGAGGGTCTCATGCTGTCCCACTGATTGGGGCATAATATCACCAGGTACACAATTTGGACGACAAGCGCTATAGAGGAGATCGACACCGGTAAATCAGATTGGTTCTGTTTTAAGCGGAGAGATAAGATTTTGTAGTTAGGTTCATTCACTCACTCAGATCAGACTGAGCCGATTTTTCAGAGCAGAAACGTTCTTTTGCGCCCATCCACATTGGTAATTGTGTGTAGACTTTCTGTTAACTTCATTGCGCTCATTTGATCTATTCACGATTAGAATAATAGCCAAAATCGGCGTACGAAGAAACAAGGCACGTCGTAAAATAGCGTCCTTTGTTAGGATAATAATTCGTTATTTTAACTGCTCAGTCAGTCATTAGAAAGCCGATGGCCGACATTTATTCTCTCCAGATGGAAGCACATGTCTCACTTTGATCTTTCTCTGGCGCGGAACGTGCTGCTTCTTCTGGTGGCCATTGCCCATGCAATTGGTGACGATTACCGTGTGGGAAAAGAAGTTGACCTCATACTAAATCTCTTGTGTACTCTTTTCATCTTATTTGAGGACCTTTTAGTGTTTTCAGCCACCCTTCAACTCTTGCTATTGAGTGTGTTCATATCAAACTCATTTTCTTATTTACGTGTCCATGTTTTCAGTTTTTATGAGAAGTTGTGTTTTTTCTGAGACCTCAACATTTTTATCATTTGATACGGTCAGCTATTGGCTTCCGGTCCTCTCGTCTCTATTTACAGCGTGCAACCTACCGTAATGTACCGTCGTCCATGGCCTCCTCTCAACCCTTACGCAATGCGGTATCTGCCACCAGGCACCCAACCACAGGGTCCTTTTGGGCCACCTGTCTTCAGGCCTTCAGCACCGCGTTTTCCAGTCCCCCCGCCTTATGGGCTTGGGCCTCCAGTGCACTCCTTCCAAAGGACTCTGAATCAATGGCCCCAACGTGGTATTTCCCATCAGCCACTCATTCAGCGTCCGGCCATCTCAGAAACCACCTCTCTGAATTTAACGGTACAAACGTCTTCTGATTTTTCCGTCGTGAACCGATGGAATTCTTGGCTAGCAGAGACGGAGCATCGGTTGTTGGCGCATCGTCAGTGTACGAGAAAAGGTGTACCTTCTCTACCGGAAATTCGCGCCCGGTTTCTACAATGGAAACAATTGATTGAGATGTTGCGAAGTGCACGTTCTGATGCATGTGAATCGAATAATCTTGCTTATGAGACCGAACTTACGCAGCTAGAAACAGAATGCTCCGCTTCGGACCTGGTAAACTGTATACGGCGCAGAGTGCGTCAGGTTGCAAAAAAGCGCGTGAGTTCCACTTACAGAATCACCTACGACTTTACATTGATCCAATCTCAGCCACAAATTAGTACCATGTGCTTCATATTGTCTTGTTCGCTTACACCTAAAGACACACACACACACACATTTTAATCACCTGTTCACAAGCCTAGTCTTGTCCCTGCAACGGTTGGACCGTAGATGAAGTGTAGTTTATTTTCCTCCAAATTTAGTGTACTCTTGGTCGCACACGACCGCCAGTGAGGGGAACCTATCAGAAAATTGGTATTAGCATAATCCCAGTTTATGCTTGGTTTGGAGGTCATAGGGGCATAAATAATAATCTGTGATTCAATTCCTTAATACTCACGGCTGGTTGGGGTTAAAAAGGCAGTCTAAACAACTGATTGAAGATACTGAAAGAAATATCAACAAATTATGGGCAGTGTCACCTCCTACCAAGTAAGACCATCTGCGAAAGTGTTTATACATTATATATATATATATATATATATATATATATATATATATATATATATAATTGTCGTGGCGACCGAAGCAGGCGATATGGAATCAATCGCGTCAAGCCATTAACAGCTGCGTGCATACCAGGGAGACAGGACCATTTCCAGAGTTGTTCGCGAGAAACCAAACAAAGGCTACTCAGAAGCAAGCACTTCGCATTTGTGGAGAGCATTTACGAAAATTGCCGGTATTCAAGCACCGATGTCTTCGCAGTATTGTTCGAATCTGGCGGAAACACCGTCTGAACCATGCTGAGGTTCCGTATAGAGTCTGAGGTACACTAACCCAATTATTCGATGAAACTCTAAAGGTCACCAGTCTGAGGTGGTTGGGACATGTGTTGCGCATGAAGTCGGATAGAATTCCTTGGTGAGTATACAAATAAAGGTGGCCAGTCCTTGACGTGAAAGAAAGGTACGAAAAGCCTAATCAGTGGACTTCGACGTGTTAGGCTTCCTGGGTGAGGCCCAAGAAATTATACCGCTCAGCGTTTTGATGTATTAAAGAATTTGGCTAGGTATCGCAATCAGTGGTCCTCTTATATTCACAATCGTTTTTTATCGGTTTAGACGATACTACTTGTTGTTCTCTTCTTACTCTTTTCATATTCTTGTTTTTTTATTATTTTCGACTGAGGCTTCCGCTGAGCGTTAGCAACCAAAACCGCTGCACCCAGTGCATGTTTAATGGTTGTCTGAGCTGAACTGATGTGAGTTCGCAGTAGAACTCCAGTAAATAAGAACATGGCCTAGACAAAATGCACGAGACCGCCCAATCGAACCAACCCAAAAGTATGGGGAGCCCGACGCCCGCATTCACAAGATCAAAACGGAGCAGGAATGCACATGTACCGTGAAAACTGATCTTGGCGAAGTGGTAGTGATCTAAAAACCAGGAATTTGGATGGCTCCACCTGTCTTGTGACTATCCTGGTTCAACCAACAAAACTAATCTGCACTTTGCTTCTGTTATCCCGCCAGCGGTCCAATGGGAAAATCAGCACACTTCTACTCACAGCCTGCGTGTTCTAATCCGCGGAGCTAGCTCTACGTTACAAATCGCGAGTTCGCAAACGACAACAAGAGCTGAATGATGATGGGGTGGTTGTTCTGCGCACATCCACCTTGTCCGTTCTTGAACGACTACGTAACTGTCCGTCTCCAAAACATCACAGTTCTCAACCCCGTAAGCATGATCCCTCAACTATCGCAAAAACACAGCGGACTCCGGTAAAGCGTTTGCATCGACCTACCGCAACCAGTTCAGAAGTCATTCGGATTAAGCAGGCCCTTTCCGAATGCCGTGAACGTTTGGCACTTTTGGACAGTCTGGAACGACTTCGCGCTGCGCGTATTTCTCAAGCTCGTCAAAGAGGTGGACTTTTTCCCGAAGCGTTTGATCGGGCGTTCAGTGCTCAATTCAATGAAATCCGATCGATACTTCGTACTCAGCTGAAAAAACTGATGGATGTGGAAAAGACGCAGAATGTTACCTCGTCGCAAGGAATCGTAAAGGAACAGCAGAATCCCGACAATTCCATGTCGTTGTGTTGCGATCATTGGCCAGATCTTCCGACAGCTTGGAAACAAGTACTATTCCACGCATCAGAAACTCCGCAAGGTGTACCATGGCGTTGGACACGTTTCTATCACCAAGCCGACTTCGATTTCGCTGATTTTCTTCGCATCAGAACTACGTGGGATTCATATCTGGTTCAGTCAACAAATGCGGAACAGGCGTCTGGTGATGCAGCCGAAAAAACTCCAGCTTCTGTGCTTCCAGATTCTTGGGATTTGCCTATTGACTTGGAAACCATGAACACTGCCTGGAGGTCTTTCATAACTTTCGATTCCGAAACGACCGCATCTTCCGCTTAGTTTTTACACTGCAAATTTCCGAAAATTCCAGCTTTGTACATAGGTGATGGATCGCATTGACTAATACAACTTTCTGTCACTATTTATTCAGTTCAGTTCAGTTTATTCAA
>STRG.73802.1
GGAATCGAGTCCAAAAACCGTGCGTGCGACTAATGTAGTACAACTGTCCAACCGTTTTTGGTTATGCACCTAACAAACAAGGTTATTGTACTATATGCTCGGTAGACAAAACAATGCATTCAGATGAATAACATGATATCCAACATTCAAATTGCCATTACACCATGATCACTGCGGTAAAATTAATGGATTACGTTCTTCCTGGAATATACACGGCAAAGCTAAGTGATGGTGCTCACTATCACTATGATGTCGTTCCATTTATAGGGAACATCTTTATTTGCAAATGTATCTGCCCCTTAGACGGGGTTCGTAATACTTTACAACGGTCACTCTTCTTCCACAGAAAACCGTAGTCTACAATTTGCTTTCCTGTATAACTTCAAAATACATTGTCCATTCTTGAAATGCATACTAATACGGATATCAACTTTTTTTGGCAAACTTATT
>STRG.19131.3
GAGAACTGTTGAGAACGCACCGTTGACATATAACATATTATGTACGTGATTCACCGTACCAATGGCTCTGGATAAAACAATGCTCGATTGGCTGTTGGGCTGAGAAGAATGATCGAAACACGGACCACGTAGACACGGCCACTGTGCTCTTCCTTCCCGGAACCAAGTGACCAACCGACAAATATACATCGTGAATTCAGGGCAACTAAAACGGACGACCAAACAACCACAAATGAACCGGATACCTTGCTACCTCCATCGTGTTGACTCCCTAATCGTGGTCACTCTGTTCTTCCTCCAAATCTGTACCGTTTGGGCACAAAGCCCGGCAAAAATTGTCCAGCCTCCGGTAGACACACGCGCAATTGCTGGAGAATCTGTGCTATTTTTCTGTCAAGCAGAAGGTAATCCAGCGCCACGGATTGTGTTTCGTTGGAACGATGTCGAACTGACGCATAGTCGGCCAGGGATGCAACTAAAAGTCACCTCACCGGATAGTGTGTCGTTACGCGCGAAACTTGAAAACAGTCACAACGGGGACAGTGTAACTTGCTATGCACAAAATCAGGTCGGCTCAGACTCAGCCACCGCGCACGTCACCGTGTACAACGCGAATGAAACACCTCCACGTGGATTTCCCAAAGTCAGACAAGATCCATCAGCGACAATCAGTCAAGTCGGTGATTCCACGCATTTGCAATGTGAAGTGTCGGCCGATCCGCCAGCCGTAGTCTCGTGGATCAAAGATCAATTCTATCCGATTGACACAGCATCCTCGCGTTTTCGTCTGGTCGGATCCGGGTCATTAATCATCGAAACACTGTTGGAAACAGATTCCGGTTCTTACGAGTGTATGGCTCGTAATGTGGTCGGTACTGTGCTGAGCAATTCCGGACATCTACATGTACGACACAATCTGACAATCACGTATCATTTCCTACAACAACAAGGAATACAATTTCCGCCAACAATCAATGAAATGCCAGACAAAGTTGAAGTGTCCCCGGGACGTGGGACCAACTTGACATGTCGTGCGGGTGGATTCCCGGTACCTATGGTTTGGTGGTCCACTCTGGGTAGCCCGGCAGGGCCAAGACATTCGGGGATGCCAGTGATGATGTCCGAGCGCCCCTTGACCGAGCCACAACCGCATGAGGCCACCCTGCGTTTGACTGATATCACCGAATCCTACGATTACAACTGTATCGCCAAGAACGGCTTGGGTTTGGTGCGCAAAAATGTCAGCGTGGTTGTCAAAGAACTTCCTCATCCCCCGACGGATTTGGATGCACGCCCAATTAGTGGCACGTTCGCGGTGCTACGGTGGCGTCCAAGTAAATCCCCCTCTGTGGACTCATACACCCTGAGCGTGGAAACGAGAGGTCATGTATTTGGAAAGTTGGGTAGTAGGCAGGTGGCCAACATTGATCCAAAATCCCGTGCGGTTCCCGAAGTGCATTCGGATCAGATCTCGTACAATTTAACCGAGCTTACTCCGTACACGGAATACGTGGTTCGAGTACATGCGGTCAGTCGGTCAGCCGGCCTGTCACCACCAAGCAAGCCGGTGGAATTTCGAACAGCAGAATTACCTCCTGGCTCTCCACCACAAATGCTTCACGCAACTGTGGTTTCACCCAATTCCGTCATGGTCTCATGGAAGCCTCCAATGGAATCCAACGGTCGAATAACGGGTTACAAGGTATATTTTACCACCAGACCGGAGGACACTCTGAGCTCATGGCTTGTGTCTCGCACGACACACGAACGTCAACATCTGACGGATTTAGTTCCAAATGCCACGTACTACCTCAAATCGAGTGCCTACAATGCGGCCGGTGATGGACCGGTCAGTGATACATTCCCTATCATAGTCACACCCGGAGGTGTTCCGTCGGCACCCCTCAACTTTCGAGGTATCTCTACCGATCCGACAACGATACAATTATTATGGACAGCCCCCGACATGCCCGAGGGTCGTGCGTTACTTGGTTACCAATTACGCTATCGTGCTCGGCCTCAGACGCAAGTTGGCACCGAGAGAGACACGGGCAGTGGCAGCACTGGTAGCATAGCGGGTAGTACACAAACGATATCCATCGGCCCTGAAGTAACCGATTACTATCTGAAAGGACTGGAACCAAGCACTCATTATTATGTCAGTTTGGCCGGACGCACTGCAAACGGAAAAGGTGTGGCCGCACAAATTGAAGTGATCACGAAAGATTATCTACCGGATATGCCTCAGGGCAGAAAAATATTGGTCCAAGGACCGAACACAATTCAGATTACTTGGAACGGGCCAAAAAAACGCCAGTCTGAAGTACGACATTACAAGCTAACCTGGAAATGTCTAGACTGTCCGTTGGATGGAACAACGGGTCCGAATGTCGAGACCGATACCGGGACAATTTCACGTGACATATCACGACAAGGTCAACGTAAAGTTCTAGCGAATGTGGGTGATACGCCTAGTCAATTGTATACAGCAACTTTAGGTGATCTGATGCCTGATGCATCCTATCAAGTAACACTGGCTGCTGCTAACAGTCGAGGAGTTGGTCAGGAATTCCTCTACCCAGTTGTGAGAACCAGACTTCCGACCCCAATGAAACCACTCAATCTGTACCTTGTCAGTATACACAAACGTCCTCGACCCCAGTCAGTTCAGCCGACTCACTTGGCTTATCAGGGTGTCGGAGAACAATCGTATTTGTCTGTGGAATTAGCATGGGACCCACCAGAAGGCTTGCGTACTAGTCAACAGGTTACTTATCAAGTTTATGCACAGCTGATCGGTCCGGAAGATCTCATTACCGAACTGTCTACACAACCGGGTATGGATGCAGCTGCAGCTGGTTTGCTAACCTCCGGCGATCCTTATCCCGGAGCCAATATGTTGCTACCCGCCCCTCTGCGACGCCGACTGTTGGCGAATGTGACGGGGAACACATTCAGATCGTCTGAGAGTGACAATATTGGTTATGGCGCCACTTATCGATTCGAGGTGTCCCTGCTGAATAATTCGTTCAGCGGACCGGCTGCCACACTGAATGTGACGACGCCAGATGCAGTACCATCCACCAGTCCACTTCACGTGCGACTAAGCGGTTTGTCGTCGAGCGCGGTCGAAGTCAGCTGGGCTCCACCTCCGGTGCAGTACCGAAATGGTCGTATTACCGGCTATCAGATTCGGTACTTTGAAGTTGGTGCAGAAAGCCAGACGGAGACAATGGCTAAAGTAACTGTGCCCGGGCAAAGACAATACACAGCGAAAGATTTGAAGGAAAAAACATTCTACACGTTCATGGTTCGGGCATTCACCTCAGCCGGTCCTGGACCATGGTCTGGAGCGAGCAATATTAGAACAAGTGTGGAACTTCCTCCACCCCCGTTGGATATCCGTGCAAACCGTATTAATCAGCATCAAATCAAAGTCACGTGGCGTATTCCGACCGGGGAGGAGTTGGGTCCGAGTGCACGTCATTTGTCCATTCTGGGATTTCGGGTTCTTTATTCGGCAAACAACAATCCGTACGAATCCGGTCAGTGGACTTCGTTTGATGTAGGTCCTGTCAATATGGCTATAATTAGTCATTTGGAAAGTAAAACGAACTACGTAATTTGTATCAAATCACGTGGTCAGGACGGACGCTATGGGGATTGCAGTCAGCCTGTGATTAGTCGCACAATAACTAGTGGTAGCGAATCGGATTTTTCTGTGCGAAATTTGCTCTGTACTGGAGATGCGACCAATGTCAAAGTCACGTGGCAGCAACCAACTCGGACCAAACAGCTGGAAGGATTCAAACTTCGTGTTGGAGGATCCAAACGATTTGCCGACAGTTCAGGTGTGATGCGGACGCTGGAATTTCCCGCCCGATCTGTCAGTGTGGCCTATGCATCTATCCATTCGGGTTATACATACACTGTGAGCGATTTGGAACCGAACAGTGTGTATGATGTGCAGCTGAGTGCCTACTACGAAATGACATTGGATATGGAAAGCAATTGGGAAACGACCAGCTGTTACACTCAAATGCAAAAACCCTCGTTTGTGGCGCCCCCAATCCCAGTGGCGGTGTCTACCACAAGGCATCAAGTTTTAGTCCAATTAACGAGAGTCAGTGAACGCTTCGGGAAGATCCGATACTACTTCCTTGTCATCGCACCCGTCCATCTGACGGATATTGAACCGGAAAAAGTGGACATTGAAGGGACCATTACCGCGTCACGTGGTTTGCCTAGCACGGGAACACGTTACGTGGCTGCACGTTACATGCAAGACTATTTTGAACCCCCTCCAAGACACGCCAAAAACTTCACTCTGGGTGCTCTGGTAACCTCGAAGCGTGCGAAACGATTAGTTCTGGCCAATCCGATTGAGAATACTCTATCGAGTTCAACAACTACAATGGCCGCGTCAGGATCACCGGTGGATGCCACGAGTCAGCAACTGGTGGTTGATGAATTCACAGCCGGAATGGATACAGAAATTAATTTTGACAATAAACTTTTGGTAGCCGGGCAGGAGTACAAGGCCTTTGTTCGGGCTTGTGTTTTCCAAGACGACCAGTCCACCGGTACAGGACCAAACGCATGCGCTTCGTCTGATTGGTCCCTCGGTTTCGGTCCAGATCGACCAATACTGCCTTGGAATAAGCTGGGGCAATCAGAACTGGATGAGTACGGCTCGTATTCACCACATGGACCTTCAGATGCTTCGGGACGTCCACGGGACACGGGGCCCTTTGGCCTGAATGTGGCCGGAAATGACTTGTTCGTAATAGCCGTTGTTGCCGTGATCGTGGGGTTGACTCTAGTTGCAGTAATTTGTATCGCGTTTGGTTGCTTTATTCGGCGAAGACGTCGCCCGAAATTGTTAAATCACCTTAATTCAACAGATCCAACTTTGAAGCAGCCATTGATGCGTTTAAATGAATGCAGCACAGCCAATGGAACCAATGTGGCCATGGTTACCAGCGGTATCGATATGGTTACATCAAATATCACCGCCCAAAGTATGATGAATGATAAGCGTAGCAGTCTGGCCACCGGACACGGAAGTGCCCCGGGCAGTCACATTCTCACCGTCTCAACGCCAATGAATACCCACGGTTCTTTAATGGCCTCGGTCACAGCTTCTGGTCGGGTGGGCACTTTGCTGGCCACATCTGCTACTTCGAGTCCAATGACTGGAACAATGATTTCTCATCATCATCACCATCAGCTGGATAGTAGTGGTCATGTTTGCACCAATGTCCCATTGCAACATACCACTGGTCCGTACGGTTTGGGTCAAGCGGAACCCACGATGCACCCTGGTTACAATGCCTACTTGGCTAACCGTGGTGTCACGGCCGGCGGCACCCTGAGTAGCAATACCGGAAGTCATCCCAGCTCGTTGACTGGAGCTACTAGTGGTCTGGGCAGTGCCACGGGTGCTGTCGCGACAGGTGGCCCAGTAATTTCCAATCTGGCCACCACGGGAATGAGTTATTCGACCGACCAAAGTGCAATCAGCGACGGTTTGATGGTTACACGTAATGGTCACTTGAGTAACATTGAATGCAGTCATGAGCAGTCCTTCGATTTACAACATTTGGGTTTTGATGCAAAAATGCCCGGTCAAGCGATGCGACATCCAATCCCGATCAATTGTCTAGCTGATCACGTGGCTCGTCTTCAGGCAGCTGATAACTTGCTATTCTCGCAAGAATATGAATCAATTGAGACTGAACAACAATTCACATGGGAACATTCGAATATGGAAGTGAATAAACAGAAAAATCGATATGCCAATGTGATCGCCTATGATCACTCACGAGTGATTCTACAATCGATCGATTGTGTGCCCGGATCGGATTATATAAACGCGAATTATATAGATGGATATAAACGTCCGAATGCGTATATTGCAACACAAGGTCCAATGCCTGAGACCTATTCAGACTTTTGGCGAATGATTTGGGAACAGCGAGTATTCATCATCGTCATGATGACCCGTTTGGAAGAACGATCTCGAGTCAAATGTGACCAATATTGGCCTACTCGAGGACCGGAATCGTATGCCAGCGGTCTGCTGACTGTGACGCCGGTCGATACGATCGAGCTAGCCTACTACACGATACGTACATTTAATCTAACCGCTCGGGGTATCGATGACGAGTGTCGTGAGGTTCGACATTTTCAGTTCACCAGTTGGCCAGATCACGGTGTGCCCGAGTATCCGATTCCGTTGCTGTTGTTCATTCGACGCGTACGAGCCACACTGGCCTCCAGTTCTTCTAATTCAGTCGGTGGACCGGGAGCTACAATGAACCAAAATAATTTGATTGAAAAAGGCCCGGTTGTGGTTCACTGTTCGGCCGGAGTAGGACGCACAGGGGCTTTCATTGTGATTGATATGATGCTGGAACGTATCAAATATGAGAAAACGGTCGATATATACGGGTGTGTGAAGGCTTTGCGTACGCAGCGGAATTTCATGGTTCAAACAGAAGACCAATATATGTTTATTCATGCTGCCCTTTTGGAAGCGATCGATGCGGGGAATACGGAGGTGCCGGCAAGAAATTTACTTGCTCACATTAAAATGTTACGAGCATCTGATACAACCGGTGGTTCAGGCATGGATCTGGAATTTAAGAAACTGCAACAGTTCCGTTTACCCCGAGCCAAATACACTTCGGCTCAACTGGCCTGTAATAAGGGGAAGAATCGTGCACTAAATGCACTCCCGTACGAGTTCACTCGAGTCCCGCTACAACCGATTCGTGGGGTTGAAGGATCGGACTACATCAACGCCAGTTTTGTGGACAGTTATCGGGATCGACGAGCCTATATAGCCACACAGAGCCCGTTGGCAAAAACTGTCGAAGATTTTTGGCGTATGATGTGGGAACTGAATTCGAACATCGTTGTGATGCTCACAAAGTTGGTTGAACGTGGACGAGAATGTTGCCATCCCTACTGGCCCAGTGAACGTTCAGCCCGATATCAGTACTTTGTGGTCGATCCAATGGTAGAGTATAATATGCCCAACTACACTTTACGCGAATTCAAATTGACTGACGCTCGCGATGGTCAGTCACGCACATTACGACAATTTCAATTCACCGATTGGCCCGAGCAAGGAGTACCGGACACCTGTGAGGCATTCATCGAATTTCTCGGACAAGTACATAAGACCAAAGAACAATTTGGTCAAGATGGACCAATCACAGTGCATTGCAGCAACGGGATCGGTCGAACTGGTGTTTTTCTCACCCTATCGATCGTGTTGGAAAGAATGCGTTACGAGGGCGTTGTGGACATGTTCCAAACCGTGCGAATGCTTCGAACTCAACGCACCAGTTTAGTCGAAACGGAAGATCAGTACCAATTCTGTTACAACGCTGCACTGGACTACTTGTCTTCGTTCGATCATTATGCCACGTGAATAAACCAGACCACACACCGAAAAGAGATGATACTCTCGTCCAACTTCCGCCCCAGCCTCTCAAATCAACAAAACTTTGGGCTTTCCTCGAACGAAACGAGACTCGTTCATCCCGATCGATTTGCGTATTGATGGGCACACATCACCGTGGTCCAAAACCAGACATAAAATGGACAAACGGGCAACAATCCACAGTTATCCTCCATTCTCACAAATTAATTGCTAAGCAGATGGAACACATGGAACGTATTTTCCCAGGCGACAAACACAGACATTCCTGTTCTAAGCTGAATTCATGTGTATGAGTGATCTGGTATAGACCGAGGAAAGTCAGAGTTAAACAATATTTTTTGTCCTCACTCCTGTCTTCACGTGATAAGCAGTCATTGTAGATAGACAGACGGAGATCGATAGTGAGATAAACCTGGAGATGGGCAGAGAGGCAGACAAACAAACAAGGAAACTCAACGACACGCCCTCCAGGAAAGCGCCGTAGTAATCCAGATCAAATTAATTACTCCTTCTTTCAACCCCACACTTGACTGTTCTTCACCTGCTCATATACCGTCAAGAAAAAATGATTGTTCACTAACGCTACCATAATCTAGTCAATGTGTTCTTGCGAATTTCGCACAACCAACGTTCACTTTATACGATTAACAATGACTAATTCAGTATATGAGAAAGATACATCGAAATTGGTCATTTGGTTGAACAGTTTATTCACTCTTTTCGTCCAAATCCTATGTACCAGATCAACTATTGAATCGATTTTCTTATGTTCTGAATAACTCGTTCTTGCGGCCGCAGTCATCTTAGCGTGTCCTTTGTTATCTGTCTATCTCCATCTTTAGGCCACTCTGTCAGAGATGGCCAGACAGACACATCTCGGAGTGAAAAGAAAAATGAGTATTTGTACAAGTACATTTCCCTCATGTGAATGTACACATCCGTATATGTTCACCAGTATTGGCACTGAAGGTTTTAAATCACAGTTATTCGCTTCCCCCACCCCGCTCTTTCTCAAATCTAGTCATATATACATATACAAATAAACAGAAAAACGCAGAAACAAGCGGATCTTTTGTTCCGCGCACCAAGTTGTGCGTCTACCCTGGTGCACGCAAATCTATCCCCGCTTTTCCGTGACCACCTTTTTGGATAAACGTCCCGGCCGGTAACATTTTATGCAATTGTATAGTTATTGAGATTGTTATGAAATATTCAGCTGTTACGCCTGTTTGTGGTGCAACTACACACACACACACACACACACACACACACACACACACACAACAAATAAATCGGACGAGCACAAATACATGTGCAAATGGCTTCCCTGGCTTACCAGTAAACAAAATTATTCTCGAATCTTCCTTACATCGGCCGAGATATGTGAACTCAAAGATGGAGATAAGCAATTCCATAAGCGCTGGAACTAAATATTTCCGACACAAGACGCGTCAAACTACTGAGTATTAAATGAGCGCATTTAAACACGCGTACACAAACATACATATGCGTACACACACAAACACACACACCAACACAAACATTATTCTTGCCATTGTGGTTTTATGTGTAATAGGAATAATGTTTTTTCTATGCTATTTGTAAATACAAAAGTGGGCATTTTGAACTCA
>STRG.70006.1
GTTAATGCGCCCCCATAATTGAAACAAAAACGGATTAGACATTCAGTTTTGTGCTTTCAAGTTGACACATTCATACTTGAAAGTGATGGCAATAACTAATATCGTTGCATTGAGTTTGTAAAAGTTTGGGCAACAAATGAGTTAGAAAGAAACTATGAGGAGTTGCAAATCTGTCATCTCTAGTTACCAACAATCTGTGTTCATTTCACATTGTGCTCGTTGTATATTATGTTAAATTCTGCAAAGGTAAAACAGGTGTTGATAAAGTTGCGTTCATTTTTTTCTCTGACCATACAATTATGAAAATATTCCTCGTAATGTGCTGGCACACGCGAAGTCTTCGCTTTTGATTGCAGAACGTAAACAGATATAGTTTGGAGTCTTGCATATGAAATATCATCAGTGAATCAAAAAGTTACCATGTAAGTTTACCCGTCAGATGCCTTAAGACACTCCTGGTTGACATCCGCATAAGAAAATAAAAAAAGAACACTTCAAGTTTTGTACGTGAATGACTAAAAAGGGAACGTTAAACATTGGTGTCCCAAACGGGTCTAGTTCCATAACCCATGGAATGAATTACTTGAGCATAGTGGTTATCATACACTGATATACAATGATCATGCGTATCGCGTTTGGAACCATTTTTGTTCATTATTGAATCTCTTTTTGAAAATTGAACAGTAAGATTTATATATGGGAAAGAGCTCCTAAATGAAGCCGAGCAGTATAACCAATCTTCTAGGTAGTGGCTGAATTGTCTATCCATATAGATCACAAACGTTTATGGGCTTGATTTATGGATAAATAATGTGAGAGATTCCGTAATCAAGTGTGTCACGCTTTATGTCTGGTTTCTTGAAGCGAAGGTTGCACGACTGGGAAAAGTAGGAAAGCTTTGAACGATGCTAGGCTCTATTCCGCCCGTCCACTGGTTAAGCCAATGCATAACTGAACACAACAACGTATTTGTTGAACGTCAATTGTATTCAAAGTATTGTGTTCAAATTTTATTCTATCCCTTTGACACAACACGAATCAGGCAACCATCCGTCCCGCGCTGCTTCCCAAGTAAAAATACTCAAAAGATTACCGAGGCAATCACATACCCTGGAAATAGAAAAGCGATGGACAGATATGCAGTGGGCTCTATTTGAGACTGCCAAAGCCGCCAACATTGGTCAAGGTCCAACAACGAGATATGGGTAGAACCGAAGGATATCTGCATCCCAAACTGCGCAGTTAAACGCTAGTAAGTCGACTCCACGGGATTCCAGATAAGATGAGGCACGGGGTTGCCCTAATAAGCAACTGGTTTGTACCACGAGGAACGAAGGTGTGTGCTGGTGGGTCGTGACGTTTATGGGGAGGGAAATCGCCGTAAAACATTCGTCTCATTAAAAAGGCCGAGCCACAAAACCCGGCGTCAATGAACTGATGGAAGCGTTTAACGGCTTACTGATTCAAACTCAGGAGGGTCGTCTGGTTCGTTGTGTGGGGTACTGAGAAAAGCTGTTTTGTTTTCATTTACCTATGACAGCCAAAGGGGTACAGCTCTGATTGATGACAATAAACGACCGTCAGGAGCCGACATTTTCTGTGACATGAGCTACCTTAAACGAGATAAAATTTCCTGAACGGATCGGTTGCTTTCGTTCACTTTCAAATACAACACTGGCATTAGATTGAACCAAACTCCCCTCCGCTTGGTTTGGGATATGGAATGTGTTTCAGAGAAGTCGCGTAAATTAGTGATGGTAGCGATTTGCAGGAAGCTTGATGGGTCCTCCTATGAGAATTACATGAGAATCAGTCCGATGAGCATGGCATCCAAGATGATCTCTGGTATAATGCTCCACCGCGTATCAACCGCTCCAAACGGTGCCCGCCCCAGAATCAACCCGGGTTCAATCCCGGTTGAGTTTTATTCGATCAAATCTTCCCCTCTCGATATCCCTGACAAACTAGGCGAAACTCCCTTAAACCCATCACCGTCATTACAATTGGTATTTTAAATATCGCCAATTCAGTTGACCGCAAAGGTCTTTGGTTCCAAATCTTGCTGAGAAATGTAACCAGAAAACTTCATTTCCATCGCAGATTTCATTTACCTTAAGAGTCGTACCTAATATTGGTATCCCGGTGATACTTTACACAAGATCACCACAAAAAGCGATGAAAAGAACGTTGCACCATTTGTCTTTTCTACCAAACAATGTGACCACTGTGTTTCAACACATGGCAATTACGCCAAGGGAGTTTATTGTTTATAATTGTGTCACGGTTGAAAAAGTAATAAAAATTGAATCTGCGGACAATATAATTCATCTAAGCGAAAAGTCATTTAAGTTGCAACCTCCTCTAATCAGCTTGACTAGCTGCGTAGCAAAACTCGGTAGGCGTTTTGCATCTTTAATGTGCAACATGCTATTGCAGGATACGGTTCGTCCAACACAAAACCTTTCAGTACCTGTGGAAATCATATACCAGTTAGACAAGCCCATTTATATGGGCTGCTGTTTCTCACCCTGAAATTTCATATCGGATGAGGTGTCATTGCGAATGCATAGGACGCGTCTGACTTTCATCAGCGTGAGTCATCTGTGGCGTCCACATGAGTTTTCTTTACCCATCAAGGGTCGAGGGTCATTCT
>STRG.34917.1
AACGCGTCAATTTGGCAAACCATTCCGGATCAAATAACAATACTTTACAGGTGACCGGATGTCATCCAAAGGCAATACCACCGGATTTGCGGACTTCGGAGCTGCAGCCTGAGCCCATGAACGGTCATGAAGAACTGCAACATTTGTTTTTTTTCACTGGCGTTATCACAGGCGATATACTCGTTTGCCTGTCAGACACTTAAATCGAAGCCCTCCTTGCAGGCGATCCAATAGAAGTGGGTCTCTGCAGAGATCAACCGATCACTCTCTGTTTATCTTTTGCTTGACTGCACATTTCCCGCACGCGGCAACCACAAGCGCTTCTTCCGACAAACTTCC
>STRG.21810.1
CCAGGTAGCTTCTCTGGACAGTTACTATGTTGGGATTCTCCTTCAATCTGTCAAGAACTTCACTGTGTCTGTTGGTGAACAACCATAGTTTCTGCATTGTTGTCATTCGACAATAACATTGCAGATCGAATAATTTTGCCTAAAACCAGTTCATAGCATCCGCTTTCGCCGACTTTAAAACAGACGTTTGTCCAAAGATCGCTTCGAAGTTCGCTTGTGAAGAACTGTGGCTAATTTGCCTTGGTAGAGTGCAATAGTGAAAGCCGAACAAAAGCTTCTGCAGTTACAGCTCGTCTAGTTGATACGAGAATAAATTTCAAACATATTGCCGTGGATTAACCGGGAATAAAGGCACCAATATTTGATGACTAATGGATTTTCCCAGATGTCTGACTTCACGTAAACGTGTTTGATGCACATTTTCAGCACAGAAGTTCATAAACTTCATTCTGCACATCAGAATAATCCGATCGCTGATAAATGACGTATCTTGCTTCATGGTACACAAGCAGAATAATTCCGGTCACACACATCAATTTGGCCTTCAGTCAAATACCTCAAAAATTTCCGAGTTGGCCTCTGTTTTCCGCACATAATCCTTTGTTGTATCATATGGGATAATGAATTGCCACAATACATTCGGGCAGAAAATTCCTCCTCGCTGTTTGCGCTGCGATTTTTCACCTTAGTTTGGTAACTCCGTGCAGTGATTTATTCACCGATGAGCGGAGAAGACGTC
>STRG.20097.1
CGAACGCTTGAGGAAATTGAATATTGGAAGGCAACAGAGTACAGGCAATGCCTGTTATATCTCGGACCCGTGGTTTTCAAGAAAGTATTGCCGGCGGATCATTACAGGAACTTCATGTGTTTCTCTCTATTCACATACATTTTGTGTAGCACCAAGTGGTCTCCCCACTACTTGGACTATATTGAACGCCAGTTGGCCCGGGTTGTCCAGAAATTCATGATGTTGTACGGGGAAGAAGAGGTAGTATTCAACGTGCACAGTTGGCTGCACATCGGTGCTGATGTGCGGATTCACGGGCCATTGGATAACTTCTCAGCTTTTCCGTTTGAGTCATACATGCAGATCATTCGCAGTTGTGTGACCAGTCGACACATGATTGCTGAACAAGTGTTTCGTCGCACTCAGGAACGATGTGCTGAGGCCAAACTGTACACGGATGTAAGATTCTGGGACAACACTTTCTCCGGGCCCGTAAGGCGTAGGGGTCTGAATGGTCAATTGATGGACATTGGTTCAACAATTTACAGCAATGAAACCCCAAATAACTGTGCACTGATCAACCGCAGACCGGCCGTCATCCAAAGAGTGGAAGGCGCGCTATTGCATGCTCATCTATTTGAACACTGTGACGAATTCTTCGACTACCCAATTCCCTCTGGACATTTGGGCATATTCCTTTGTCACAGTTTGTCCGAGAGCACGGTCTGCTACGGTCTAAGTGAGGTCATGTGCAAAGGTTTAATGCTACCTTACGGTGAAAAGTGGGTGTTTTATCCCATATTGCACACATGGGCGATATAATGATGTTTGTCGTTGTGGAGTTCTTAGTTGATAATTCCGTTGCTATTGTTAATGAAAAGTGGATGATTGGCCACAGAAAGGTTAGGTGGCCTCGTTGCCCTACCGCCAGAGTCCAGAAGCTCGTTCGTGAGGGCCAGTCACCACCACCTATCACTTCTGTTTACGATGTCAAGGTGCATAAAATGTTCGATGCATTCGACGATGCTATGCGTTGTCAAAGACTTCTCGAAGAATTGTCGGAACTACCATCTTCCGACGCTACAGCTGCGATAGATTTCTGTGCTAAAAAGAAAAGGAAACCGAAACACTTCTCAGATACCAGTTCCGACGAGGAACCCAAGCGACGGAAAACAGTACCAGTTGACATTGATCTCTCGCCACCTCCGATTCTCGAAGATATGTCCACCGCAACATCTCCGAAACGGAGTCAACCGGAGGTAACTGCTAATGTCAGCTGTCTTTGGGGTCCAGTAGTCACCACATCCCAAGTCACCACTCACTCTATTATACCAGCAACATCAACCCCCATTCGAGACACTGGGAGGCACTTAGTACAGAAAACGGAAACAATAACAAAGGTGAAAAACACAACAGATAGAGTTTCGGAACACGTTACTTATGGAAAAACTTTGGTTGCTATGGTTAATGATCTAACCAATCGGGTTGTGGAACTGCAAAAAACAATGGAGGACGTTAAGTCCAAACTGTGCAGGTTGGAACACGTTTCCGGTGCATCCGTACAGGTCATGCATTGCTCTATTCCTGTGCGAAACGCATGGGAGTTCAAAAGGTTGAATGAAAAATTAGAAGAAGAAACTTTCTACGAACAAATGTTGAATTTCCTTATTGCAACGGGAACGCGCACAGTTGGGGAGTGTGTACGTCAGATAATGCGTACACTGATCGCCGATTGTTTTTTGCATAAATTAAACTGGCGCGGTGTCCACGGTCGTCAGTCATTTGCCAATACAAAAGTCTGTAGAATTACTGTCGACGCAGTAACTAGACACAATTTTCCGGGAGTTACAACAATTTTTATACACGAAAAGATCCAACGTTGGATTCAAAGGTGCAGACCGACTGAGGTTTCTAGCACCGAATCGCCATTTCAGGACGTGGCTGTCCAAACCGACAGTGTTGAGGTACTGGAAAGTTCACGAAAATGGACCATGGATGGATGTTGATTGCTCGCTGACCAGCCCAGTGTACACAGATTTATAAATAGCTAAATATATAATTATCACCTTTGAAACCTGTATTTTATTTGAACTCCCGGGGATTGATTCCGCTAA
>STRG.27409.1
GCAGACTGAACTGAACTGAACTGAACCGACATTGACCTTGAACTCCGGACTACGCTACTCCGGGTGGTTTGCCGCTGCTCTAATGTCTGTTTAGGTCTACTTGAAATAAGACGTAATGGAAGGCCTTGTTGACAGCCTTCGCCAGCGTGTCCAAAGCAACATCGAAGTGCAACAATATCGGACAGCTTGCTACTGGGCGGACAAACTGGTTTGTCTCGGAAAGAATCAACCGAAAGATATTTTTCTGTATGCGCAAGCTCTGTACCATAACAAACAATTTCACCGAGCTATTTCTCTTCTCACAAATCGAAAAGATCTCCTGAACTTCCTTGCCTGTCGTTATTTGATTGCCCAGTGTCACTACGCTTGTGGTGAATATGCGGAAGCGTTGAACATTTTGGAAGAACAGACAGACAAATGTCCCACACATGCCTTGAATACCAGTCTGACCACATTGGTCACAGGCACATTGAGCAAATTACGCACACCATCAAGCACAAATCAGAAAATCGAACGAAATTGCTTACTGAATTCCAGATCCAGACGAGATTCATTAGATGATGAATTATTAGGGGGATTCACATTGAAAATGCTTCAAAGTAGTGTTGCCCTGCTCAAAGGTAAAGTGTATGAAAGTTTGGACAACAGAGTTGTCGCTACACAACACTATCGTGAAGCGCTCTTGTTCGATGTCACGTGTTACGAGGCGTTTGAAAAGTTAGTGCATTTCCAGTCATTGACTCCAGCTGAGGAAAAGGCACTTCTTTCCGAATTGGATTTTTCCGGTCAACTGGATCCGACAATGAGTTCATTTGTAGAATATTTGTACAAGGATAAACTGAATCAGAGTCTAACGACCACCACTGAGTTGCCTGCCATATTGGACCCTGCGTTTTTGGACAATGTGGATGTGGTGATCAACACGGCCGGTCGAATGCTCGACTTGTGCCAGTTTCAAGAATGCTACGAAATCACCACACGCCTGATGCGTATCGACCCGTACAATCTGACTTGCCTACCAATTCACATATCTGTTCTAAAGGAATTGGATCGATCAAATGAGTTATTCCGAATAGCCCACAGATTGATGAAAGTTTACCCATCAAATGCGATATCCTGGTTCGCGGTCGGCTGTTACTATCTGTGCACCCAACGTAACGAATTGGCTCGACGTCATCTTCTGAAAGCAACACAACTTGATCGCCGGTTCGGTCCGACATGGTTGGCGTTGGGCCATGCATTTGCTGCAGACGGGGAGCATGATCAGGCCATTGCATCTTACTGCACCGCTGCCCAAGTCATTCGAGGATCACACATTCCAATCATGTATATAGGTATCGAATACAGTGCGAGCAATAATCGAACACTGGCCGGTCGATTTCTGCGGCAGGCATACAAGCTCAGTCCGAACGATCCGTTTGTACTACATGAGTTGGGCACTTTGGCGTTCGAGACCCAGAAATATTCCACTGCCATACACCTGTTCTCTCGGGCCTATGATCGAGCATGTCAATTGGGTGGACAAGTCCCCTCGTCTTTCTGGGAACCGTTAGTCAACAATATGGGACACACGTATCGAAAATTGGGCATGTACGACCAAGCCATCGGGCAGCATCAGATCGCGCTTCGTCTAGTCCCCGACTCACCTAGCACTCTGTCCAGTTTGGCTTTGGTTTATGCAATGACTGATCGTATGGATGAAGCAATTGACTGTCTTCATCGCTCGCTTGGAGTCAGACCGTCATCGGGAAACGGAGCTGGTGGACTAGCTGCAACAATTTTCAGTGTGTGTATCGAGTCACTGACCACGAAGAAGTCCGGACAGACTGCTGGAAAAGACATTCCGGATTCTCCACCTCAAAGCCACCTACCATCGTCTGGAGCTGGGAGTTTTCCGGGCTCGGACAAAATACGCTTTAAGAAACGCTCCGCCGATGCATCAGCCACTTCGAAGTCCTCAGCAAATGCGCTCTATCTGGACGTGGTATATCACTCCGTGCCAACTGAAACACCAAGTCGATCACTGGACACCAGTGACGAAGATGTGACGATGGAACTTGGTTGAAATAATAACACCTCCCGCTCTTTCTATCCCCTGATTCTCTTCATTGTCCTGCCCCGTCCCGTTTTCCATCTCCTCGCCTTGTCCCTGAAGTATATTTGTTCATATTTGCTAATTTCTTTCTGTTTTATGTCTGCATCGCTCAGGTC
>STRG.73566.3
TACCAGTTTTCTTGCTGGTAATGATTCAGAGCATTTTCGTGTGCACTGTTAGTAAAAATGGCAATTCCCTCTGTCATGGATCAGCTTGGAACTAGTGGTCAAGTCTCTTTATGACTTTGGGAACAAAATCTGTCGGTCAAAGATGCTTCTCATTTCAAGCGACAATTTTCGCTTACTTGTTATTCTAAAGAAAATGAAGAGTAGTCGGTGGACGATTGTCCTTTTGAAATACTAAAGTTGGTACAATAACGTTTGGCAAACCTTGTGAAATGCAACTCCGTTTTTCTACAAACAGGTGCTGTCAAAAAAGAAAGTAGGGCCAAACACAAGGACACTGGCCGGAAGCCGCGATGAGCAATGGATCAATGATAGCAATAATCACAACTCAAATACTTGATCCACTGATAAGTGATGGTTTTGATGGCGGTCAGCCAAGGCAAACTGCTGAATGAAATTATGTGGGTGGTTCATTCAATTAAATTTTTGTTGGTGCTTTCTGCAATCTTTGTAAAATGAACCCTGATTCACCCACCGTATTTCAGCAAACCGCGGTGGGAAAGCATTTCGCTGACAAGATATGATAATTCATTGTGGTAGTCGAAAGTATATATATATATATGTTACTCCTAATGTGATAACCCTCTGCAGAAACCGGACTTTTGCATAAAATCTGCTAAATGGTGCAAGCCTAGATTTGGTTGAGATTATTATTATACCGGTGGAAGGTCCCACTATCCCATAAAACTGTAGTATAATATTTGAGATTAGTACGCATAATCAGGTGCCATAGGTTAGAGTTAGTAGGCAAAAGTCAGTGGAAGTGAGTGGAGTCTCATCACTTCGGGTGACTGTAACCTCAGCACCCCTAGAGAGACCCTGAGGGTAACTGAGTCCCCCTGTTGTACTCGAAAGAAGACATGTAGGCGAAAGTAGATGACAATCACGCGACGTTTAGGACAAGGTAGTTTTGCGTGGGCATTCGTTTCGCAGGTAGTAGTGAGAAAAAACTTTCCGGGCCTAGAACTAGACCATGCAGACACCGTTGTAGTGGCAGTTAACGGATATTCGTTGCCGGCCTTGAAAGCCAATGCACTTCCCCTCACAGGCTCAAAGGACAATTCCTTCATTTGTGCATTTTTGCCACTGAAAACAGACCTTCCATACCCAGCTTGGAGTCCGAGAAATCATCAACGTTTCCATTCTCTCCTGCTTTGCGATTACTCGTCCTTAACCAATCCTATTTAGTGATGTTCCAAAGCAACTCGTGGTATAAAATTTCCCCGGATGTGCTTGAGGTACAAAAATATCATGTCAGCAAAATATCGTTCTTTCTTAAGGGTTATGAGAAAATGTTTTGGAAAGTTTTGGATAATTTGGTTTCCGCTCATGTGCTCGAGCCTGCCAGTTCAAAGAGGTGGATTATGCCAAAAGCTACATCTCTGACATCGAAAGGCAGAATTCTTGGGATTTATTAGGATCAAACTTCTACACACGACTTTTAACTTCTTCAACAGATATGTACTGCACAATAGCCCATGATATTATGTCCCGGTTCAGTGGGTCACGCTATTTTTAGGGTCTGCGTCTTAAAAATGCTCATTTACTAATCCCTCTTTATCTTATTTCTCGCAAATGAAGTAAAATTGAGATGCCATCCTGTTTGTAGTCACATAGATTTCCCCAATTCGGGTTGAGTGATCCCTCAGCCATTTTCCAAACAGCCACAAACTCACTCAATATTGATCTGGTGTATTCCGGATCTTTCTGGGATGCAGTACCCATTCAAGTGCCCACAGTTCAACTCGCTGCAAGAGACTACGCTCAATGCTGAAACGACCTCGTGAATTCAACCTTGACATCTACTTACCAGAGTGTGGTAACAGCTCAATATATCTGAAACCAGTTGGTTAGTGAAACCGCTGCCATAAGTATTGCGCGTAGTTATACTGCTGGGTGAACTGCGTTTCTTAGGTTCACCCGCAGCAGCTCGTTTCATCGGGATAGTAAACTAGTGTCCGCGTTTCATTCCAACTCTTAATGAACCGATCCAGCCTCCGACGGATTTAATTCGAGACGCTGATTGCGGTTTTATAAAACCACATGGGTGTGCTGGATCTGTCTTCGATGCACACAGGAAGTCATTGGCTCCTCTCCATTTGCTGGTTCATTTCGACGCCAAAGCTCAACTGAGTAAACCCGCCAATACCCCTGACAGGGCGATAGGCGGCTTACCCTGCGGTTGTCCATGCCAAAAAGAAAACCACCACCCTTTTTCGCTCGTCGTCTCCTACCGTCTGAAACTGGGTATTCCACATTTAGTTGGGAAGTCTTTGCTGTTCACAACACTGTTAGACACTTCACCAATTCCCCCATCAAAAAGCCCTGACGTATGCCTTTCACAGCCAAACTGATAGGCACCCATCACGCCAAATGCACCACTTTGACCTAGCGGCAGTCTTCCAGTGGTGTTTGTCAGATTCCTAGCACCGACAACGATGTGGCTGAGGCTTTTGAGTCATTATCCTTAGAGCATTGACTGGAGCCAAATGTTCGGGATTGAACCTCACGGATCCAAGCCGGATTGTAACAGTCAAACCTTCGGGGCTTCTTCCAGTCATTTCCTTGGGCCGGGTGGTGTGCAACAAGTCGTTGCCGGACCCACGATCAGTGACGTCCAAGTTTTGGTGCCACATTGTCTTCGACGTTTCGCATGATTCAGCCTACCCTGATATCCGAGTCCCCACCAAGCCAGTTGCAAGTAGATACGTCTGGCACTGCATGCAAGAGGTTCTTCGTAATCGGGCTCGTTCGTGAGTTCAACACCAACGCTTGAGGGTAAACAGACAAAGAGCGGTTCCATTGGGCCACTGTCAAGTTGTATCTTCACGATTTTCTCAATTTTACACAAAGACCGATGGTCTTCTCATTCCCTGTGGGTGTTTTCGACATCGTTTTGCCATGGTGTACCGCTTCGCCAGTTGGCCCGAGACTGCTTCCATAGCCGATGTGGAACTCGAGACCGTAGTATCTGCTTTTATGAGACGTTGAGTCCCATGATGTGGTTGCCTTGCCACAGTAATTACTGAGTGCGGCGCACAATTTGAGTCAAATCTGCGTAGGAATATTGCCCATGTCAGGCTGCCACCGTTCTCGTGTGATGGCATACCGCGTAGCGGCCTGCGGTGTGGTTTGGCATTTTCATCGCTAACCTCGAGCTTCAATCACCACTTCTGACAACTTTATTTGGGTGCAAGTGCTTCCAGTTGTTCTCTTAGGTTTGCATTATACTTATAAACCCGAAAGCAAAGCGTGAGCCGCGGAATGAGCTGTTGGTCTAACTCTTCGATTACCCGTGGATCACTTTACCTAGGTAGCGTGAAAGGCAACGGTTCTGCTCCACATGCTCAACAGCTTGCAACACATATGGGCCGTTTGCAGCTGGATTCGCCGCGACTGTGATTTTGGCCGGCCCACATGCCGCTAGAACTGATCACTCTGGCCTTTTTTCCATTAGGGTGGAGAGCCTCAGGATATCTCCACGACCGCGTTTCAAAAGATTCATTTAGGGTACTCGACCGACGTGATCGATTTTGCTTCGCTCGGTAAGGCCGTAAACATGAAATCGTACGTATCGACCGTCCTAAGGTTTCGCACCTTCGAGGCAAACTAGGAAAGGAGACGCCGCTCGATGACGATGATCTGACAGTTCCGCCGCCCATTGGAGATGTTGTTCCTTGCCTTAAACAGCGCAGTGCAATACCCCAGAGCAGTAGCATAAAAGGCGACCCGGCAGAAGTTTTTGGTAGAGAGCATTCATTTTTTTATTCCACATAAGATTGCTTCCAACTTTGGATGGTTTGTAAAACCACTTTGAGAAATCTCGAATCGAGGCAATCCGTACTCCTGAAAAGTTTGCTTATTGAGTCGATTGACCAGGTGGGATAATTCTGGACATTTTTTGCCCATTTGCCTTTTGCTCACCTGTTTCATCTTGTATTTTTACTGCATGTACGGGCAGTGTGGATGGAGTAGATCCCCGGGAAACTTATGTTGGAGACTTTTTCTGTGACGCAGGAGTGGGGGCTTGGTAAGCGACAGCTAGACCGGCGAGCATTTTAGTAAATCTCCATCGTCAGCCCGAATAGATTTTGACACTGAAGCTTGGGCCTCAGAACACTGATGACACATGGAATTCAAGAGGATGGTAAATGACAAAGGGTGGTACGCTTTCAATGAGATCAAAAGTCACTTTGACAGTTCCATATTAAGGGTGAGTTGTTGCAGCGGCCTGGAGATGACCGAGCTTGAATGTGTAAACTCATGAGCAACCATTGCAACAGATAAAAGCAACTTACCCGTATTTAGCTCCAGGCAGATTGTCTGTTGTTCCATGACATAAGGCCGTTGGCTGTTTGTCTGCTTGCTGTAAAGACAACTGTTTTCCGCCAACAAAAAAACATTTTTGACTGCTCTGCTTAAGGACGGTTGAACCGTTAGCTTCCTGTGGATGCACTTTTTCTGATACCAATCTATTCCTCAAACGTGGTCCAAGTTGTTTCAGTAAAAGCCAACGGTCATTTACCTCACCGTTTTTTACCGTATACTAGCAGCCGTCGTTGCTTTTGGCCTTTTGCTGTTTCCTAGGATGTCTTATGCACCTGGTTAACACCTGGTATCCGGAAAACTAAATATCCTTACAGTTTTATTCTAGATGCACTCTACAATCATGTGCAGTAACTTTAGTAGCATTTTTATCCACTGACAGTACTAATTGTTCCTCTGTTCAAGTCTACAAGCCGCTTTCCATCCTGGATCTTTAAAAAGTCCACCGTTTCTCTCTTCACTTTCTCAAAACGCTCCACTTCCTTCACGATGCTTTCCCTACTGGAAATTAGCCATCCGTTAAAGTAAGCTGTTACCTGGCTGAGTGCTTTCGTGGAAGGTGAATGCTGCCAGAAGAGGTTATTCCCAAGCCCAGAAGGAGGCGTTGAATTCTTAATAGCCAATCCCTGTTCGCTACAGATACCTCTGTGACTCGAAATTCACAGTTGTCCATGATCACCAAGTACTACGTTTTATCTGCTACCCGTCTCAATCATCGCATAAGTCCACCAAGTTAAACTGTGTATCGCTGGCGTATTCCCTTTTACTTGTAAGGCTATGACATCAAAGATCGTCATGCCAAAAATATTCCACATGTTGATCGCATTTTTCGATGCATGATCTACTGTGGACTTTGGGTATGACTGTTTACCACTCCAAGAACCTATTAGTCGCCAACAACTGATTTGTGAGATTCGCGTTTGTTTGGGCTCACTTCTGTCGTCACTGAAACGTGGATGTTCATCAGCTGCCAAACGTTGGTTTCCGGCTCACAATCTAGGGAAGAGTAGTAGGTAGTAACATCAGGCGGAGTGTTTTATCCCAATGGTCAGTTTGTTGCTCCTGCACCGCCTCGCTTTTCCGTTCTCTATCTTTTACGTTCTGGTTACTTTAAGGTTAATAAGACAAAGGTTCTAGCTCGTCTTATCTGATGGTGGCTTGAAATTAATTTTACACGGCACGCAATCCAGTGTAAAGGGAGCTTGCACAAATACATTTTCAACCATCAGAGTGGGCACCCTAGCCCACTCTGGGAGGTAAGAAAAAGAATACATGTCTATTCCTGCGGCCCACCTTTAATCAAAAACAGGGTTCTTAATGTCATCGATTCAGAATTCGGTTGGTCAGGGGTGTATTCCACTACTTCTGCTTGCGCGAGTTCTATGATCGAAGCACTGCGCAAGACATGTAGTTGTGAAAGGGGGGCTGGAATTGCTGGTTACTGAAAAAAGCTGTCATTTTACGGCTCAAAACGTGACGTGGTTACAGGGGGTTTAGGATGCATGCGTTCATTCACGGCACCAAGACATCCTCCACCTAGTGGGTTAGAGAAGACCTTCGTTTACACATTCAAGAGTGATATATGAGCGAACAATCTGTCCATGTTTCAAGGACTCAGAAGAGGAGCGGACCAAGCACTCAATTCCAGAGAAACTCCTGGAGTCTCGGATACCATGTTCAAATGTAAGTTGCTCTGGATCTGTTGAATTATCATATCAACGAGGCGACAATTCATGACCAGTCTTTGGTGTAGTTCAAAGCCAACTTGGCATCCGGACTGCGAGAATCCTGGACATGGCTGATGGTTCAGTACACTGCAATCCTGTTGGTCGAGGTTGGTGGGATGTCCTCGAATCGCCAGTCGACGTTCAAAGAAGAAACAAAGCCGATCCCAAAGCGAATGATATAACCGATGTTACTGTTGTGCCCGGATATCTAGAAGGCTTGGACGTTCTACAACGTCAACGGTACGGCTATCTTCAGGCTTGTGTGAGCTGTGGTGGGTGTGCTGTTTGTGCGTGAGCTACGGTTTTATTATATGACGGACCTATTTAACACAACTGGCCATGATTCGAAAACATAAATAGTGCCAACTTGCACTTTAACTTCAGTTGTGCTCACAAGCCGTTTAATTTTAGGGTTTTATTGCTTTTTCACCCTGTGGGTCAGCAATTAACAGAAGACTGTGCATTCCTTGACAGTCCCGAAATGTATCCCTGTTCCCTCGTTATTGAGCCGGCTTTTCTGATCTCTAGTATACATACCATACAAATGCGTGGAAGTTTCTGCTGAGTCCTCTCAAGCCGGTGAGTTTTGAAGTAGCTGAAAGGTCAAAACTAAGTCCATTGATGCAGGGTGCCATCCTACAAATACAAGACGCTTTCTTGCGATGGCACCCATATTTTATCTAAGCAGGTGATCTTCGCTGATACGACTACCGTCCGATGACAGAAACAAAAAATATAATGGGCGCTGACGAATTGTTCGTCTGTATTAGCTGTTCTGTTGTCAACAGGAGATGGGTGGCTGGACAGGTTAAAGGACGGAGCTGACCAGCCGAAGCGCACCTAGTTTCTAAAAAGGTATGGGAGGAGATGGCGGTGAGCCATTGTAAGACGGCACGAGGTTGGCTTAAACAGGCAGATATCAAAAATCCATTCGGTTAAAAAATTGTAGCTAACTCAAATTACCAATCTACAAAGGAGAGAGGTCGACGTTTGAGTTATTACTTACGTACCTCAATGGAATTTGATGGGAGTCACCCAACTGCCGTGCAGGATTCTTGCAAAGGGTCTGTCGTGGATGTGAGTAGGTTTACTGAGGTACAACCTAGCTTTGTCATAAGCAACTTTATGTAACGGTAAAGTAAGGCGACTGGAGTAAGGAAGTAAAGGTGCGAGAATTTAAACATTTCTACGGTTACGGGGGACCCGATGATGTAATCGGGCGAGTTCCTGGGGAATGGCCATCACTCCCATAACAAACCTAACCTGGCCGTTTCGGAAAATAAGGCGCACCTGGGCTCTAGGTGAGCAGTGGCTTTTAAAATAAGCTTGATGCCAGCCTTCGACCTCTTCAGTATCCAGCTGGATCTTTTGTTTCTTAGAGATACTGGCCCTCTTATTCCTACAAAACCAGCAATACTCCTTTAGGAAGTCGTGGTTCCATGGAAAATGTGTCAGACGATTTGATCTGCAAAGAAGCATTGATAACGTTACCTTCTTTTACGAGAGCTACTTCAATTGTTCTCCCATACCAGCGCGAATGACAATCTCCGAGTGCCGATGGCGGTTATCACTTTACGCTCAACAAGTTGCTGAAGCGATTTGATTGTTTCAATCTAGAATGTGACGCGGTTCTTACCCGGTTTTACTGTTCTAGAAAGTTTTCGAAAATATTTGGAAGATGTATTTTAACAAATTCCACTTGATCAACAGTCCCGCAAACTACCCACCATTTCTGCACCGTTTTGTTTGTACGAGGGCAGGCAAGGCGCTGTAAGAGGGCTTAGACTTCAGGTTTGTGAAAGTTCCACTTATGGATCTCACGGCAAAATACCTAATATGTGCTTTGAAACAAAAAAGAGAGGAGATCGAAGTTGATAGACAGATGCTGCAGTTTATTTTTCATGTCTGAACACCGAAACGATACTGAAACAAGAAATGCACGAAAGCAAATGAACACAGCAACAAGGCAAAAATCAAACCGAGTGCCCGCGATCGGCAGAAGTTTGGGAGTGTTCCAAAGACGAGGTTGATAAAAACCTCGCAAGGATGATTTCAATCAAACTCACGCGAAAGAAAAAACTGTTGTGTCACAACCAAGAACTGAAGAAGATAGCAGCGAAAATGGATCCAAAATTTTGTGCACAAAATGGTTGTTTACTCAGCGCGGTTGTTATAATTACAGGAGCCCCACGGAAAGCGTGGGCAGCTTTCCAAAAACGTTTGGTAAGTAAGCACATGCAAATATGCTCGTGCGCATGAATGCGTACAAGTTCACGGATGTTTCTCTGCTGCGAGATGCTGAAGGGCAGATTCAGTTATATGCAGCATCCACAGAATGCAATCGGGCGTAAGCTAGTTCCTCTGTCTCGAATTTTTGAAGACCTAGAGTAGTACACGGGTGCGAGGCTTGATCCCTAACGTTCCCGGTCTGTTTGTTTATCTTTATTTATCCGGTGACACTGGGCTCTAATGGCAAAGCCCGGTAATAAGAGGCAATCATTTTTGTAAAAAGACATTACACTAAAAACAAAAAATAAACCTTTCCCATTTGGTGAATGAGCACGCTAAAATAAATAGCAGTGCACCAACATATCACTAAAAGTTTTGTTGTTTTTATAGTTTACACAGGGGAGTGATTTGCCTATGCATTCGTAAAAAGGAGGAGGATGGGTCTAATTTTGCATGCTTACATGTACAAGTACACAGAACCAAGGACGAGAATTAAATATGGGGGAGAATTATCTACGTGGAAGCAATATGAGAATTGGCTCAACTTGATGTTAGTCCTAACCACTGTGTAGCCTGGCTTTAAAAGTCTCTTTTGGGGCGGCATTCACTACTTCCCGTAGGAGATTTTTCAAAAAGGATATTATCCAAGTCCAGAATAAGTGTTGTTTAGTGAAGGTACGTAGACGGGGTTTGAAAAGACTTCTCGGGTGTTCTGTCAGGGTCTCCAAGTTCAGAGGAGTAAAAAGCGGATCCGCTAGGCCACTTGAGAATAGATCGAACATCAGGGAGAGTTCTCTTTTAAAGATGCATGTCACAAGTGGGTAGAGATTAAGTGATGTTAGACGGAGGGGGTAGGGGGTAGACCGCAAACCATGTACAATTTTGGTCGTTTTCCGTTGAATCTGCGCCAAAATATTCCCATCTTTGGCTAGACCAGTGTGTATTGTCTGGTTGCAGTATTCTAAAAGATGTCGAGTCCACGTTCTAAAAAGAAGGTGGAAATCCTCTTTTAGGATCACCGAAAAAGTTCATCTAATAAGGTTCAGAACTCGGAAGGCAGCTTTACTGGCTTTCTCTGGGCGGGAGGAGAACAAAAGATTACTGCGCGGTCAAAAACCAAGGGCCTGTTTTTGATCCATAATTTGAATTTGTGTTTTCACTAGTCTTGAAGAGATGGGCCGGAGCGTCGCCAAACGACATCTGTCCTAAGTTGATGGGAGGCTTCAGTAAGCTGACCAAAGTTTGACCGGACTGATGGCTTACCGCATAGTATTGGCGCCTGTATACCATATTGCAACGCCATCTGCGTACATCGCTATGCTAGCCGGGACTGCACCAGTTAAGTCTTTTATATAAATGAGGAACAGGAGCGGACCAAGGAAAGAGCACCGAGCGACACCTATGTCGAGAGGGGCCCGCTGAGACTGAGATTCACAAAAAAGACCCGGGAAGGTCAAGTTCTTCAGGAAGCTCTCATTCGGGGACAGTAGGAGACCGGAGAAACCGCACCTCCTGAGTTTGCGGAGAAGCAGGACTTGTGGTACAACATCGAAAGTTTTGGAAAAACCGATGAATGCGGCATGGGATATCTGGTTGTCATCTTGAGCCGACATCAGGCGATCAATACCAGTCGGCATATTGGTGGTGCACAGCACGCTAGAGAGCAAACCGCACGGCTTTGGAGACAGTAGGCTGTTTTAGCACAAGTGTGTCAAGTTTTGTGTTCCATGATGTGTCGGTTGACTTCTCTAGGGACACCGGAGAATTGGGACAACTACAGCTCGCTTCCACGAATCTGGAAATTTTTCGTCGTGGACGCAGTGTCGAAACAGCGCAGAGTATGATGCTGCTAGAATGAAGGCGGATTCTTTAAGAATACTTAGATGATCTTCGTCCGGTCTTATCTGGCTGAAATAATTAGGTCTGGTAAACCAGCCTCCATTTCTTCCTACAGCACTGTGAAGTGCTCCAACGAAGGAACTAGCTGTTTTGGCTGAGGAGGCCAGTGTCCGCATGCAGACACTACTGTTGCGCTGGAGACCGACATGAAATAAGACTTGAGAAACCACTCCACCTAATATTTATAATAATGGTATATTTCTTGACAATGATTTAGACGCTTGTGCAAGGTCTGACCAACGAATACAGTATTACACGGCAGCATGTTACTTTCACAAAGTTCGAAAGTTGGATTTACACAAGCTAGTAGCATTACAGTAAAGCTGAACAGTGTTTGAATAGACTAAAATGGTAGCGGTTTACGAGTTTATTAAGGATCAGTTTCAAATTCGAGAACAGGGGCACTGCCAAGAATCGGCCATGTGTGCAACTGCGGAAAAGGCTCCCTAAAGTGTGCGGGACATGCAGCACATATGATGAGTGTGTAAAAAAATAATTCTCGAGAAACCGAAGAAAATTGGATCATACATAAAAAGAGCACACGGAGGTGCCTAATGGATATCTGAATGGTCCATACTACAAATTAAGGGGGGGCGGATTCAGCAACTAGTAATCAGTCACGGCAGATAAGAGGGCCGTCTCGGGGTCTTTGAGGTACAAACGGTGATATCAGCGACGCATAGACAAGCTTAGCTCCACTGATTTCATTTGGACAAAACATCAAGCTTGGAGAACCGTGGATTGAAATTCTCAATGAAAGAGGGGTCCTGTGGAATGATTGCTCGTAAGTCAGACAAGTTCATCATTATTTCTCTTTTAGATAAGTCTATGACGATATGGAACAAAAGGCCTTTCACCTGAAGGTAGAAGTGAGACAAGTAATTCAAGTGAAACGTCATATGCTGTTGGGGTTACAGGAGGGGAGGTGGCAGAACAGCCATTACAAATGATCAGCACTAGCGCTGAGGACCCTTATTTGCGACCGTGGCGCAGATGTCTGTACAGGAAAGATGGGTTCCTATGCCCCGGCCTAAGATTCCCTTCCGTAATTTTTTGAAGTGTTCTCTAATCACGAATTCGTAAAGATTCTGGACGCGTCTGAAAGCCCATGCATCTACCGGAAGGCACGTGGCTCGGTTACTGGCGAACAGCTGGGGACTCTTGTCAAGATGGCGTCCAAATGGTGGCGGAAGATGTGCCTTTCTCTTTGAAATCTGTCGGATTCTAGACACACATGGCGTTTCTGTCTTCAATACATACTGTTCTAGTG
>STRG.38802.1
GCCCTTGAGTGCTGTGTCAGTTTACCGTTCGGTCATGTCTGAGGGCAAAGGGGCTGATGGTGTGGAAAGTGGCAAGCTGCGAGAGATAGACGCTAGTATTACTGAGGGGAAGCTCATGCTTCAGGTCCTCAGATCACTCCCAAAATCGGAGAATAATGATGCGTTTATTTCACGTTTCGAGGAGCTGGTTTCTCGCCTTGAGGAGTTTAAAAACCAGAGTCGGCCAACTGATGACTCGGGTGAAATACAAAATCAGTTGAACGCTCTAAGAGAGAAACAAGAAAAAATTCGGCGCATTCTTGATCAGACCGCTCACGAATTTCACAATTCATTGTTAAACGCTGATCGCGCTGGTTCATCACACAGCACTACTACCCCTGAAAATGTATCGACTACGGACATGTTGTCCCAATTCAAAAATCTCTTTTCGCCTGCGCCTGCTGCTGATGGCGATCATGTGTCCACGGCAAAAGCAGAGGCGGAACTGAATTCGCTAGCGGCCTTGAAAAAATCTGAGGAGATGAACTCCACGAACGCGGGAACGATTGAAAATACCAGTAAGGCCGAACCAAAGACACCTCATTCTGACGCGCTGACCTCGTTGGTTTGGCTTTCACAGTTCAGTACGCAATGCGCAAAACTGGAAGACCTCATTGAAGATACTGGACGTTTCCAGAGCATGGTTGACCGTTTGACTGATATAACACGACGAGCACACTTATCACAAGCAACCGGATTTCTGATAGACATTTCAACTCGTTTTGGTGAACTGCAGAAGAGCTTCGACTCGTTGAAGGAAAGCTATCAGGATATCCGATCCGAGAAGGAAATGCCAGACGAACTGCGTGCTGCTCAGTTGACTGGCCTTCAGGATTTCCTTGTCACTTTGGATCGAAACTTGGAATCAACAAAAGAATGCTTTTTCACTATCTACCACTTGGTGAAATCCACCGTTGAACAAGGCGTGGCGGATGGTTCGTTACGTGAAGCTCTAAGCGACACGGAGGACGAGCCACAGCGCGCTGCTACGAATAGGGCTGATTCACAACTGGATGCGGGACAAGAACAGGAACGGGAGCAGAGTCGAACAGCAGAAAAGATTGGTTCCGAAAACCCTATCAAACCTGATTTGTCTGGGTTGAGTGCCAATGATACGTTGGATGCACAAAAAGCATATCTAGCCGCGTTACAAGACAAAACAGCTTCCGAACAGGAAGAGATTGCTCGACTGTTACGTCAACGGGATGAATTAGCCTCACGGTTAGATAGGCTCAAAGCTGCTGCCGCGGCTGCCACACAAAACGTAAATTCCACTTCGTTTAGTGATACGGCAACAGAAGAAAAGCAGAAGGCATCGGAAGCGGAGTCCCTTCACACTTCTTCTCCCGAACCGGATCTAGAACCAATAATGCTAGCCCATTTAAAAGCGAAGAAGCTTGAACTGGCCCAACTCAAGGCTCAACTGGAGTTGTTTCATAAAGCCGAAGAACGGATGGCCGCCTTGCAATTAGACGATCAGACAGCACCGGAGGTAGAAATACCTAAGTCGTGTGTAGTGAAAGCTGGTTCACGTGGTCGTCAGTTGCGCTCACACCGACCGTCCCCACCGGTGGGAAACACTTCTTTCAAGGCACGCTTCTTGGACTCGCCTACGAACGATAATGATGTTTCCACCAGTGAAGCAGCTGAATCGGAAGTCCAAACGCTGGACAAGCTGGATAGTGTAACCTTCCAGCAACCCGAGGTTACGTGTGTCAGTGACAACACAGAACGTCTGTACGAAAATATGCGTGAAGCTCGGATACGCCTTGAGGAGCAGCGAAGCCATAGAACTGTTGGTACTAGTGCTCCATGCACCGAAATCGCTGCGGTGCTCGCAGGTACCGGAAAAGCAATACTGTCTGGCGGTGCTGCGTCTGTGGCTACCAGTCAGGATAGAACCACTTTGGCTACATGGGGTGGGTCTTCTTCGACCGGATCAAGTTCAGCTTCAAACTCGATTGACGGACCGGATGAAGAAGCCACTGCAGTCACCATCACCTCAACCCCGCAAGTCCTGACGGGCTTAACAAATGGAATCGGCCCGAGCCCGGAAACAATCACTGACAATAGGACCTCAGAGCGTCGGAGCAACAGCCGTCGGGCCCTCAGTGATAGACAGTCGCGTTCGTCCAAGACCGATCCATATGTATCCGGTGTAGGAGACTTGCTCGATCCGAGCTCATTGCCCCAGCTCGGTCGTAGTCCATCTCCACCAGGTGCCACAATAATTAGAGCCTCGAAGACGACCGCTGATTTCGTGGGCGGATCGCAACAAACGGAAACATCTCTAGATGGGGACAGTCCAACAAAGGCCGGTGTAAGTGCGACCACAATTGGTACGGACAAGGAGTTTGACTATTCGACCTATTATTCCGCACTGGCAGAACGTACTCGACGTCTTGAGGCAAGCTTATCCTACCTGTATCACGTATGTCGAAATTTGATGCTCCAAAACTCCCAGCTGCATGTGGCAGTTGGTCAGTTGCTGTCGGATGCGCGTATTGCTAGCATGGCTGTCCAACCTCAGTCAAATCCACTCGCATCTCTGATGCTCCCTCATAGTACGGTTTTCCCGACAAGTCGCACTGTCCTGCAGTCCCCTGTTTCACAATCCGTTGTACTTCCAAATGATGCGGCTAGCACTGTGTCCAGTGTGCAAGCAACAAATCGGTTTGTCCCTCCGTCCATAGTTAGTGCCGAATCACGACCCAAACCACTCTCTACGGACGACATGGATATGATGCAACAACAGTTGGCACTTCATCAATTGTTGCAACAGCAAACACAGAAGATGGTCGAAATGGAACAGCTATTGCAGCACTTCAGTCAACACAAATCAGTCCTACCTGGTAACCGTGGGTCTGTCCCTGCTCCTATGGGTTCGTCCTTATCCAGTCAGTTAATCTCACCGGCCGCGGAGAGCGCTGTCCATCCGTCCACCTCGCTGTTAGCGCAACAACAGCAGCAAGCTTATTCCCTCGATGCGTCCTGCGCATTTGGTTTAACTCAGCCCGCGACTGTGCTAACTGCTCAACAGTTGCCTTATCGTACTGCCTCAGTGCCATCTGCAGGCACTGGGTTGCTTCAGACCAGCATTGCCACTTGGCCAAACGAATTCTATGCGGGTTTGAAACCGACTCCGCTACTAAATGCTGGATTTGGTGTGCCTTCCGTGCCCAACTTACCCTTTAATCCGTGTGCCAGTCTTCTTTCACCGCAATCATTGTGTGTCGCGACTAGCCGTGCAGCTCCGGTAATGAACCCTGGTTCTGGGCACGTGGATTTGTTTAATCAAGTTTGGATCTCACCTGGTTCAACCGTGAGCGGGCACGGTCCCGTGTAAACAAGAGATGAATTGTCACTTGTTGCCTGCTTGAACTACACATTCGCACACCTACGAATGTTCCGTAGTTGCATCCTGACTTCCCTGGAACGTAGTTGACAGCATTTATGTTCCCGTGTGACCTTTTATCTGCGAAACAATAACTGTTCTCAACGTGCCCACTCTGAATTCCTTTCGATTGTTAACTTTCGTTCTTTTGTCTTGAAGTTATCTCATGTTTCGACCTTAGCTTTGCGTTTGTTATCTTCCCCAAAGGACGCGTTTCCCACCTGCAGACATCCCCCACCGTTTGTCCGTTGTCATTCGCATGATCTCACTCTTTTCCCGCCTACCTCGCCTAAGTGGTTTTTTTGTGTCCGCACTCCTTTGGTGGTAAGGAGTGGTACCCCCTTGCGTGCGTTCCAAGTTATATCACTCCCATGAAACTCATGCAGCACATTACAACATACAGTTCTGACGTGCAA
>STRG.63110.1
TTCAGTCACACGCGCATTGTTGACTACATTTGATCTATGTGATAGGATAACACAGGTTGTACCGCGCATGGCATCGCGGTATTTTAGTTTTGATCGATTGCGGTTGAAAGACAAAATACTCGATTCTGCAGCCTTATTCTGTGTGCACCCATTCACTTGTTCCTGTGGGACAGTGTACATCGGCCGCACGACCAGGTGTTTGTCTGAACGTATTCGCGAGCACCACCCTGCACGGTTGAATACTGGATCAATTAAATCGCTCATTAAAGCAGTCGTTTCGCAGCTAGCTCAATCCAGTCACACAGTAAACGTGTCCCAGGATTTTCGTGCCCTGTATAAGATTCGGCGTCGACAATCAAGACAAGCAAAATGTCGCATCCTGGCCACTTCTGAGGTTGTCGGCATCCGCCTACACAAACTCCATTTGTGTGCCCAAAAACAATTTGTGTGTGCTCTCAAACTGCCATGGCGCTCCCCCCCCACTCTACAACAGACCGCAGACCAGATGAAAACTGGCATAATATGCGAGGAACAATCCACATCCGTTCTTGATTAGGCCTGGATTACAATTGTTTTCCTTCCTATGTTATGTCACCAATATTCCCTATCACTTTCTGTTTATCTAACTGGTCCAAATCCCCAACTTGTCGTAATATATTGTGGTGTTTTGGCATGAGTATGAATCACTGGAAACGAACTTGTTCGCCAATGTGTCTTCGCATATTGTGCTCACTGGGAATAATTAAACATACTGATTCCATCAAGCATGATTTACCAGACCATGGGGTTGCTTTCATTGTGCGCGTTATCTTTATGATAAACGTGAACTGATTCACGCCAAACTCGAGTGCGACTTGTTATGTAATCTGTAATAGAATGTTTGTAGCAACCTAAACATGTTTTCGGGAAATATGTACCATCACCGTTAACTTTCAGATGAGGATTACGCACACATTCTGACATACCAGTTGCTTTCACGGTTGTGTGGTGTTCTTTCGGATTGCAATATACGTTGGAAACGATAGCGGCTGTAAAATTACTAATGCATGAAAGCAAGCATGATAGCGAGGAGGCACTTTCAATAGCCCACTATGTTCAAAACATACGCGTTACAAGCCAATCAAAATCTATAC
>STRG.60846.1
GGTGACATTTGGAACTCGGAGCGTATTCCGTTAATATGGAGTGAGTCGTTGATTGTTCCCATCTTCAAGAAGGGAATACGCAATGACTGTGGTAATCATCGTGGGATTAGCTTAATTCCGATAGTCACCAAAATATTAGCCTCACTTCTACTGCACCGTCTTACACCCGCTCGCAAGAGGAATGCCCGCGAACAGCAGGCTGGATTTCGCCCACTGGAGGATGCATCGACCAGATTTTCACTCTTCTCCGACTACTTGAAACGCGTCACACGCACCGCCGACCAACAATAATGGTTTTCTTAGACTTGAAAGGCGCCTTCGATTCAGTTGATCGAACAGCGCTTTTCAGTGTTCTTCATCGAAAAGGTATGCCCAAGAAGTTCGTGAACCTAATGAGATCATTGTATTCTCATACTTCTGGCCGCATTAGAGTTTACGGTGAGCTATCCGGTCGGTACGAAACGACCAGTGGTGTTCGACAGGGATGTCCTTTGTCTCCATTCCTGTTCAGCTTCGTCATAAACGAGATAATGGAGAGTGCGCAGCAAAATCTTCAGGATTTAGGCGACGAACTCGGAAATAGTGGAAAGCTGTGTGATCTAGATTAGGCAGACGACGTTGTCTGCTTGTTCGAATCCGCGGAACATGTTCAGCGTGCACTAGATAGGCTCTCAAGAGCTGTAGCTCCATTCGGCAATCGCTTTGCACCTTCAAAGTGCAAGGTGATGTCACAAGACTAGATGTCAACGATTCCGAGCTTGATGCTCGATAGGAAGGTGCTGTCAGTTGTCGACCACTTCACCTACCTCGGGAGCAGCGTGACGACGGATGTGAGCATAGTAGTAGAGGTGAGCGCCCATACATCCAAGGCTCCGAAGGCGTACACTGGACTGAAGCACTCATGGCATCGATCTGATATTTCACTGAAGTTGAAAGGTTGTGTATACTGTGCCGCAGTGCTTTCACTTGTTATATGGTTGCGAGACTTGGAGTCTGCGTGCTGAAGATTTTCGTCGTCTTGAGGTTTTCGACCACGGATGTTTGCTTGGTATCGCTAAGATCGGGTGGAATAGCCGAGTAGGCAATGCTGAGGTCATAAATCGAGTATTGGGTATCAATTCGGAGAACGTTCTGTCACAGCGAATCCATCTTAGTAGACTTCGTTGTTTAGGGCACGTGTAACGTATGGCAAACACACGTCTACCATTCCGTGTCCTATCCTCCGTTCCTCCTAGGGAGTGGAAAAACCACGTGGAGGTCAACAGATGAAGTGGCAGCGAGAAATGAGAAAATGTACAGCAGACTTAGGAAAAGTAGGTGCCTCCGTCTTCGTGGTCGGGGTCCAAAAGATCCGTCTACCAGTTGGTTGGAGACACTGAAGGATATGGAAACGAACCGTGAACAGTGGCGATCGTGTTGTCACTTTATGTCGAATCAGAATGACTGATCAATGTTCGTTTGTACAGTTAGACTGTGTATTATGTGTATTGGCTAATAGGACATTCTTTCCTTTTCGCACCTGTGTAGGTCCATTACCTGTTTATCTCGTATACTCATACTTTCTAATTCAACGTGCAACATGGTGAGAAAGGCAGTGGTCAGTGGGGCTTGCCCTACTGTTTAACGCTTTACGATGATG
>STRG.41945.1
GGATCATTCACTCATTCACCTGAAAATACTCATACACAAACACACACGCACACATACACACTTGTATGGAAGAAGACAAACACATGTATTTCACAAATTAACTACCCGTACCCACCTCACACAGAACAGTATTGTTCAATTGACTTAGGACTGGTGGCTTATATCATTGTTTTTGGTTATAAATTTTTCTAAATGGCAAATTTCATTGTGAAACAACTGGCCGCCAAACCACTGGATGCCGTGAAAAGTGTGACAAAAGATGTTGGTCCCAAAGGTCCAACGGAGGAAGAAATTGAGGCCTCGTTGAATGCGGCCGAAGAGAAACGTCGGGAACGATTTGAAAACATGGAAGAAGAACGGGAGTCAATGCGACAAGTTATTCGTGACAAATATGGGATCAAGAAGAAAGAACTTCTGGATGTGAGTGAAACGGAATCCTATCGCCGACCGTCCACTCCACGACATTCAGTCCTGATGGTCAATCCACCCAAACGAGGCGTAGAAGAAGAGGCGAACACAACAATTCAGCTGCCTTCGGCATTGCGTGAAGCAGCCTCGAAAGCTGTTGAATTACCACAACGTCTGATGTCTGAGGCGAATGAGAAATGTAATCTGATGTAATAACTCCTTTCTCTATTTGTTACACTCCAACGACATTCACTTCAAAACCATTTTCCATCTGCTTTATGTTTTAACTGGGGTAAATTGATCAACCGGATACAAACTTGTACACACATACATACATAAATACATACATACATACATACATACATACATACATACATACATACATACATACATACATACATTCATTCATACATACATACATACATACATACACACATACATACATACATACATACATACATACATACATACATACACACATACATACATGCATACAGATATGCAGACAGACAGACAGACAGACAGACAGACAGACAGACAGGCAGACAGAGCAAAGTAGCAACAGATCACGATGTCCTCTGTTCTATGCAATGTTCTATTACCTGTCAAACAAAACTCAATGGAGCAAGATCACCATTTTGTTTTCCATGCCGAGCTTCAATCGCTCACTCGCTCATCATGCTAATTTAATGTTTGTATTGTTTCCTTCTTCTGTGTGAGTGAATCAGAATGCATTTTGCCTCTCTCTATCTTTCTCTTTATGTAATCAACGTGTTCATTCTGTCTCTCTCAGTGTGTGTAAGTGTGCATATGTATTTGTCAAAAGTACTGTTCACAAACAAACATTTCCCACTTGTCATTTTGTGTATGACCCT
>STRG.43959.1
ATGAGTAACAACTCATTTACTTCTAAGTGAACTCCCTACACATCAAAGCCAAATAAAAGCTGTAAACAACAACCACGGCTGAAACGATTGTAAACCGCACTTGATATCCAGGACAATGAACAATGTGTCTTTTAGTCGCATCGAAAAATTCGTGACTTGTCTAGCGATCTAACTGGTCACAATTCAGAGCCATTTACCCAAGGAACCTCGTGAAACCTCATGGATTCTGTAAATAATCCCTAGTTACTGACCACTTATCTTGCCAGTTGAAAAACTTACACCGCGGCATACATAAGTATTTTGATAAAAGAGGGCACACACAATTAGTCTAAAGTGCTCGTGTTTTTGGACGCTATCATTGTTCACTTTCACCTCAAATATTGTCGAAATCTGCATTCACCATCCCTCGTGTGCTTTCAGAAAGAGCTCTGCGCACAAAACTCATCATCTCTAATTCACACTCCATAGCGTATAACGTCTAAAAATACGTGCAACTTCCCCTTCGGTATCAGTTTACGTATCCCCACTCTGTTTGGAAAACATCTGAAATACTCAATATGTAGAAAGACTAATCACTAGAAGGATGGATGATCGGATAATGAATGGCCGATGTATGTAACATAAATCAGTTTCGTGGGGTTGCCTGTGCCGGTAAATTCGACATTTTAGGGGAAATTTTATTCGTGCCCTTTTCCTTGGGAGAACGTATCCTTTTTTTCTATGAACCCAAGTATCCTCGAGTAAGAAACAGCCTATATAGTATTTTTGTTTAGCCTCTGACGTTTTACGTTCGATAATGTGCAGTATACATTTGGTTGCAGAAGGTTATGTTCACCTGAAAGCAGCACGTGATTCGAACAATACTAAGGATTCTTTTTCTAGTTCCCAGTGAAGTTACCGATATGATCTTTTTTTCAAGCCCAGAAAAAGCTTCACATTTATAAGGCATACCACGTCAGTACTCAGTGTTCAATCATGACCATAGAAGAATTCATACACTTCAGACGAAAGTTACTTGTACTTTTACTGGAGACCTGTTGGGAATCAACACAATCATCTACATAATGAGCTGACGGCCAAAGGTTGCAGGACGTGACTCTGATTATTCGTTTCAGTCAGTATCTGTGTTTCTATATCTCGTCCTAGACAAGGGCTAAGTCTCAGATAATTCCACCAGTGCAACGAAAGTACTGTGATCCAAATCGACCGGAGATCAGATCAGAATCAAAAAAAACAAAGGAGCTGAAAATAAAGCAGTTAGTACAGATTATACGGTGGTTCACGTTTCACCCACAAACCCTGGGTCATCCAAAGAAACTTTGGCTCGGAAACTCCAGACTCGAGTTCAGCTTCTGTTCGAGATTTTCAACGGTACACATCCTACTCCGCACCCATAGTTTTGAAAGCACACCTTTTCAACTTAAAGGCCTGTGTGTTGCCTTTGTTCCACTCAGCCACCGTCTGGGCTGATCCGAATCACCGAGTAGGGTCCGTTCACATGTCGTCCGCTATGACAGCCAACAATGACTGACAGCTTCGAAGGAAGCCACTGTCACTGTCCCGTTCACTGCAAGCGAGTGGCTCCTACCAAATCTGGTCTTCTCAGAATGGACCATTACACCCGTAATTAAACTTGCTCCGGGTTTGATATTTGGATATATCTCACAAAAACATGCAAGTAGTGTATGCGATTGATGACCAGTCCCACACAACTCTGAAGCAAAG
>STRG.52330.3
CTTAGTTAGACATAAACTTAAGTGACTCGCTTTAAGTTCGGGACCTGATGGAACGCTATCCGTGAACACCAAAATAAAATGCTAAGTGTTTCGTTCCAATCCGAGGAGATCCCTAGTTCGAGAAGTAGCTCACATCCAATACTGGCACTGGAAAAATGTTACACACCCTACTCCACGGTGTATGAAACATACAGAATCAAACGTGAAGCTCACAGGAAACCACACCAAAGAGGAGGACTTCACGAAATCAAACAACAATATACACTTCCGCGTGTAGTTACTTTCGGAAAACAGGAGAAAGAAACGGATGGTGTACACAAAGTTGAATTTGAAAACGGAGACACGGGAAAGTCACCGAGTCTCGGTGGTTGTTCACACCTTCAAGAAGTCAATCAGCAGTTCATCTCAAAAACGACTGGTCTACAAGAATGCATCAGCGGAACAACTGCCACCGGTGAGAGAGTAATTCCCGTTCGATTCGCTCGGGCTGCGACACCGAGACTGCAAGAAGCCTATCAGCAGTACACTCATCGTATTTGTCGGAATACGCCATTAATTTCTCGACCTGGCTATTCCCACAACTACACGTTTGAGGAGACCAATGTGACCTATAGAAACTCAGGTGTGTCTCCACAGCCGAAACGATGCTCCAGACAATTCTTCCCAGATGGCGTTATGTTACGTGAACGTGTGCGCTGATTCGAATACTCAGAACCGGATGCTCGTTCCTTGGTACCGTGTAAAGTGTACAAACATATACTTAGTGAATATTTTGATTTTCAGATGCCGATAGACCTATTTTTTGCTTTTTCTTCATCCGATCATATTATAAAAAGTTAGTTTACACGATCTGATTTTTTTTATTCTTCCTGTAACAGTTGGGTCATGCTAGCATTCGGGGATGAGGTTGGCACATGAGAAAATCCTGCCGGGGCTAGTCAGATTGCAAGTCTGTTTGTTGGTGGAAGCCAACTGTACGACTGTAATCTGGGCAACCGACCAATATGATACATTTTCGAAGTGCACGGAATCCTGGTGCGCTCTTTGCTATGGAGCGATTCGATTCGATTTTCTTTGATTCATTGTTCACGTGACTCACTCGTCTCGTCCCTTAGGCATTCTCTGCATTCGTTTGAACCCAGTTGCATTTATCTGTTCATCTATGAACTTGACAGACGCTTAACCTTATGTTATTGCTAACAACCGATCGCTTTTGGCTGACTCGATTGGCCTCCATGCCATGAGCACACTACTTACTGGATAATCCGGTTATCCGATGCACTCCTCATTTCGTTCGAGACAAACAGTCTTGTAGCTCATTTGACAGAGCACATGTGGTACAAAGACGTATGATCTTTATTTGTGCGTCTTTATTTCATCGAGGTCGGCATTTTCCAAAATTTGTACCAAATCAACGAAGACCAACGGGTAGTGTCGAAATTGGATTGACAATGGTTTTTCGGAAATAGTATCTTGTATATCTGCCGCGCTGCATCCCGATGCAAACGATTTCCATTGCCCTTACCAAACACTTTGTGGCCAGTAAATGGAGACGTATTTTATTTTATCTTCACTGTCAGTGATGAATGCAACACGAAGAGCCTAAATGGTTACTGGCTCTAATTTGATAATTGTTTGAACTCACAAGTCATTGACTCATCGTCATCACTACTTCCACCGCAACCCCAATTTCACGCGTAATTTTATGCCGAACAGGTGTCCACAGACATGTATAATGATACGTGATTGCAGTGGTTTGTTGACGCTAACTGCAGCAGTTCGCGGCCGAAGTGTAGAACTTTCTCGCTTCTGTGTTCTCTAACGAAACCGTATCTGGTCAGAACGATCGAATGCACGGCACGATACGGCATACAAAATCTCAGAAGGAAACTAAATAGCACGTGCTAATTAGAACAGAAAACCTGTGAATTGAGAGTGCTTTATTCTATCAAAAACAGTTCACAAGACCAGACGGATCATTGAGCCTGGCAGCAAGCTGACTAGTTCGATGTGTGGAATTAGCGTCTGACAAATCCACGAGAGCCGGAATCGCCCGAGTCTTGTGCATTGGAACATGCGATGCATTCTGGTGGTCCACGCACTCCCGGTGATCTTTCATGTTGATTGCACTTATACATCTTCCATAACTCACAACAAATTTGTTTATGCAGCGCCACACTGGAAGAAAGTACGAGATCTCGAGAACGGCTGAAATATCTGCATTCTGCAAGATGGGACTCCGTTGGCATGGAATCTCCCGGCAATGCAAGAGATCGAGAAACGTCATACGACGGTATCTGTAATGTAACGAGTAGTGTGAGTAAAAAGAGAATGGATCGTCCCAGAAAAAAAAACTAACAAAATCGGACGGAAATAGATCACTTCGTCTAGCCTCCAAAAACACATTCAATGTGGACGTTAAAAATTTTGATCTAAGTCAGTGTTTCGAAACAAACGTAGCAAGGAACTCTGAAAGCTGTGCCGTGGATAAAATACAAGCGATTTGTCAAATTACTTCAGCTACCCTGGCCGCGATGGGAAATTTGGAGACAAAATCAAGGTGACCTCGACTGTGGCCTTTTAGTCGTGACAGGAAGCAGCCAATCCATCCCAGATGTACTTTCTACTTCAAATTTTCCCAAACACGAACAATCAGCTTCCAAAACACACAATGCCTACTACATTGATTAACCAATCTTTATTTTATACTGTAAACACTTTTCCGAAAACATATGCTACTATCATATATATGTAATTGTATTGGCCAGCGGATGAACTTACCGAAAACGAGCTTGTTCGCTATCATGTTTTCTCTATAGTGCAATGGGATTATTCGGTGAAAAGCTATATTTTTTCTCGCCGTTGCATTACTACCAGTGCTGATAATGGGCTTACACAGATATAGCACGGTTATTTACTTCAGTGACAAAAATAGCAATTTTGGGTAGACTGGATGCTGAGGATTATTACTTCCATGAAATTAGAAAAGCCAAAATTTTCAGCCAAATAAACAACGGCAGGAGCTCAGCGTGACGCGCTCAGACAGATCGCCAAGTCCTTTTT
>STRG.17988.1
GGCGACAGAGTTGTTCACTAAGAACTCGACAATGTTCGGAGATTAACCATAAATTCGCCCATGTTTGCAAATATGGGATAAAACACCCACTTTCACCGTAAGGTAACAATAAAACCTTTGCACATGACCTCATTTAGACTGTGGCAGACAGTGCCCTTGGACAAACAGTGGAAGAAAAATATGCCCAGTGTAAGCCAATTCTCGCAAATCGAGCAAAGCGCAGCCAATTCAAACACATCCCCAAAATCAGAACAAAGTCGATTAGTAGTTTCTACGGTACTAAATTGAAACTCACAAAAGGTACAAATATATACAAATCTCAAGTACGTGGCCAAACAGACTCCCCAGTAAAACCCATAGACTCAAAGCCCCGTGGCTCAAGCACTACAGTCAGAAACGGTTCATGGCCAAATTCAACTGTCTCACATGAATAAACAAAAGTGCAAAAGCGTGGTATATGGACGAAATTTTCAAAGTATTGCCAAATATAGTCACACTCACAAAGCAAGTAGAACATTTGGAAGGATTCCCAGTACTTGTTCTTTACACCCAGAGGGAACTGGGTAGTCGAAGAAACCGTCACAGTGTTCAAAATATAAGCACACTATAGTGCGCTTTCCATTTCTCGGACGACAGCCGGTCTGCAGTCGATCAGTGCACAGTTATTTAGGGTTTTATTGCTTTAGGTTGTTGAACCAGTGCTGGTCAATTGGCTATTCAGACCCCTTCGTCCAACGGACCCGGAGAAGGTGTTGTCCCAGAATCTTACATTTGTGTACAGGTTGGCCTCAGCACATCGCTCCTGAGTGCGACGAAACACTTGTTCAGCAATCAGGTCACACAACTGCGAATAATCTGCATGTAAGACTCAAAAGGAAAGGCTGAGAAGTTATCCAGTGAGTACATCAGCACTGGTGCGCAGCCAACTGTGCACACTGAATACTACTTTTTTCCCCCGTGAATTTCTGGACAACCCTGGGCAACTGGCTTTCAGTATAGTCCGAGTAGAGAGGAGAGGACTTAGCACAACACAAAACGTAAGTGGACACGGAAAAGCACATGAAGTTCCCGCTGTGATTCGCTGGAAATACATTCTTGAAAATAAAGGATCCGAGACACAACAAGCATTGCCTGTACTCCGTTGCTTTCCAATATCCGATGTCCTCCGGCGTTCGACACACGCGAGGAAATCCACACGTCATATGTTTCTCTATAGCTCTCAAGCGTTCGCTTAACTGTCGCACACAACTAACATCCAAAATCGGCCTACTTCCAGAACGAAGTCTACGCCAAGGACCGAATAATCGTCGCATCATTCCGAGACAGACACTGTGCGTGTGATCGTTAGGAAACAGGGCTATCATACCCACCGGTAGTACTTCGAACGAGGAACTGCCAGTATGACGACTACCTTGGCGGCGATTTTGAAAGCCAACATCATTGTGGAACCTTTTTATGGTTGATGGGAAAACGTGACGGCGCTGGATGCTATAGCCTCGTTGTGTTCATCCTTGAAAGCTGTATAACCCAGAATGATGCTTAACCTGCTTGAGCATTGCCTTGGTAGGATTACCTGCCACAACACTCCTCAAAGCATTTCTGCCATGAAGGCCACTGCCGCGAATAATGATACCATCGAATAATAACGATGTCTTTTCCTGTATCAGGTCTTCCAAATATTGATGCACGTCAGTAGTTTGGACATTCCACAGTATAGTCCAACAATGAATACTCGAGACTTGAGGTCCAAGAGGCGACAAAATATTGGTCACAACTGGTGCGATGAGCCACGAAACAAGCTCATACCGTCAATGTGCAACTGGATATAAACGCAGCCGCCGGCCTTGACAGGTCTACGCTCCAAAGCTCGTAGCCACTCATCAGTCAGTCCAAAATGTACATATTTACCGGCGCTAGCATTTTTCTTTTGGATTCTCCTTGGTTTCTCCAGCAACGGCCTCGGATCTAATGGCAAGTCAAGCTTTAACTGTCTCAGAGCTCGTAATAAAATCCTCAGGTCGGCCATTGATCAGCTCATTTGTATAGCGGCCTGCCTCACAACATCTTGTGCCGAAGGAACAGCTGGAAATTATAGATTTAATAGTTCAGTTACCTTCTGTGAGCGTAGTTATCATTTCGCTCGGTGTTGTAAATTTCATTTCTCTATCCCCGAGTGATGCTTCTGCTGCGCATATTGCTGATAACCATGAAGCTTACCTTTCGTGAAGGTGGTCGCAGCCAAATAAATTGACTCCCACTCCTTGTTTGGTATGCACGTGTTACCTCCCCTCCCATTTTCACAACCACCCACATTTAAAAATTCAGTGTGCAATAACTAACAGCGGTAGAGGTTGTAGCAGCTGTGACTTGTTGCTCCTCAACTGCTGCCGATGAGACCCTTGGTTTTGCAGGACTGTCGAAGTCATCAATGAAATCATCGGACTCGTTGTTCGTTGGAACTGAACAACTGACCGGGAATTTGTAACGAAGGTCATAGCGGCTAACATTTTACACAACCATCTCATATAAGAGATGAGTTGAAATAGCCCTTATCAACCCTGAGAACTGCCATCTGCTGCTTGCGCCTCCATATTGTAGTGTAGTGGAAAGGCCACTCAGTTTTGGGCCGATCCATTTGATCTACAGATGAAGAGATAAATGAAAATAAGTCTCATTTACCCACCAAAAGGATATCAAAAACCGACTAAACGCGGTGTAGTCCTTAACAGCATAGTCTAAGAGGCGACAACGAACAACTCCCGACAAAAACTGGCAGCCATGATAGGGCTGCTTTAAAACAGACGAAAGATCTGAATTCATGATACACGGTACACGGGACAGATATTGTCAATATTTCTCATTATTACGGACTTTGCTACCGAATATTAGCTTTGAAATTCACATGCACTCACAATTGCAGAGATTTCTGTATCTAAAGTCAGTCAGGACCAAGCTATTTAATATTCAGAAATGTGGCTTAACAGAGACTCTCGTTGGGAACTTTTTGCATTTATGATGGATTCTCCGGTATTTCTGTAGATTTCGATTGTTTTTGGGGGTATTGGACTAAATTCCTGTGACCTTCCCCTAAGGGACACTCAGGCGACGGTCGAGTGTCCCTATATGCCACCGGGGAACTGCAGATTTCTAGTTCCTCTCCTTAGAATTTCGTGAAGTGTGTGAGCAACATCAATATGTCAGTAGTATTACGGAATCCACCTGTGGTATCATGTAATGTGGTCGCAGATCCGAGAAAATCAAAGGTAATCCACCGACTCCTCACCATATCAAACACAGAAATACCATTCACGGTGAGTACAAAACCAACGGGCACTGGGAAAGGCTACTCTTTGCGGCATTTTTAAAAGTGATCGTCAACTGATATCTAATTTTTGGAGTTATACGGTGTACAATAATCTTAAGGTGTATATCGGCAATAAACAAGCGATATATGCGTTTCTGTGGAATGAAGTTTCCTCAAACTCTGTGACAGCTATTCTGGATGAGTGTAATCAAATTGACTAAGATGGAAAGAATAACGCACACAAAAATGGATACTCCATGCAGCAGTCTTCTTTCAAAAGTGTTAACTAAAGCTAACGTGGATAAATTTCTTGTTAAAGGTGAAAACGAATGCTTATAGAATGGTCACGAACTACAGCGCGCCGGGACTCCTGTCAAAGGTGATCAGAAGGTATGACCTAGACCAGCATTTATATACTGTGATAGTCACCGTCATTTAAAAAGGAAGCTTTCAATCAAATCTCTTCAATCCCATTTTCTACTGACAGGATTTCATCAGTTAAAAGTTTTTCAAAATAAGTCGCCATAAGGTCAGTCGGGCACCATATGGGACTGTATGTTCTGACATTATCTACCTGTCACTCTCATCACCAGAGGAGTTAGAACGAAGCATTTAAAGCGGGGACCACACTCGGTCCATGTGATTTGTGTGGGAAGCTAAATTCTGGATCCACTCCACATTTCCGTGGCGCTAAACGTTTCTGATGTGGAAAAATTAGTCACCTTTAGTCAGTCAGCCAGATCGGAACTCCCGGTCATAGTATTCCCACTCAACAGACAATTTGATCTCAGATGATTCCCAAAGATTTTCCTCTTTGTGAGTGCGTGGCACAAAAACAAATTTCGCGTTCCTTTCTGGTCGGCGGCAAGATTCAACATGATTTGATTGTTAAAGATGGTAATGCTGAATCACTCATTCCTTAGACCGTGGTTCGAAAAGCCACTCCAAATTCAGAACTTCATCCCACTGGCACAGTTTTAAAGGGTATTACCGGATATGCTTTAACAATTCTGGAGGCCTGCACACTTTCCGTCACAGATTCAGATGACCATTCCTTGAGCCTTCAGTCTTCGAAAGTAGAGGGAAGCCTCCCGTATAGGTCTCATCACGACAGCTATTGGGTATGGTCCCAGGAAAGAGGACCACACCACTAATCACTCAGAAAATCGTATAGTTTCCGCTTGAAAACTGAAATGTGCACCTTTTCTACCACTTCCTCTAGGAGCGGGTCCAAGTGTTGGTGACCCTCTGGGACTGGCCATATATCAGCACCAAATCTATGAACCCCAGCTTCAAGTGTGTATGTGAGTGTACTCGCGTACGGCTTGGTTCACGTGGCTGAAAGAGAGCTTGTAGCTCTGGTCTTAGGTCGATTCGGGTGATGTAAAGTACACAAATAAGATTGCCTCACATCCTCCGAATGGTTTGCCCGAACAGTCCAGTTGCTCGTAGGCTACATTCGTAGCCAGTCCCCCGCAGACCCGCAGTAGGACTAGCATAAGCTTTCTGAACCTTTTCAAGCTCGTCCAATTTGGCTGCTGTGCACGGATAAGCGGCCGCCGTACCATACTCCTGTCGAGGTCTAACATGTGTAGTGCACAGCAGCCGAAAAGCATCATAAGCGGGTTTTCCGAAGGAATGACGGATTGCCCCAAGGATACTCCATGCTGAGACACAGGCTCTATCTGTTTGGTCTCGATTTTAAATTGTTATACAGTACCACCCCAAGATCAAGCTCACTGGCCGTCATTCTCAGCAGAGTGCCAGAGAGTGTGTAGCCTAGCGTTGACCGTACTCGACCTAAGCGCATGCTTTCAGACTTCTCCATTCTTATCGGAAAGGCCCATGTATTGGACCAATTCGTAAGACTGTCGGGATCGTCCTGTAGTAATTGTTTGTCCGTATCAGAAAGAAGTACGCTCCACATCTTCAGATTGCCAGCGTAAAGTAAGCGCTGTAAGTTCATACAGATTGGGAGATAATTGATATAGACCAGGAACGACAATGGACCGAGTACCAAACCTTGGGGAACACCAATGGAAGCAGGGTACCAAACGGATTTCCGTGCCACTCATTCGGGACCTTCCGTATTAGGACTGAAGCCCATAAAAGACACTATTATTTCCGTTTCTCTCTTGTCTCGTGATTGCTTGTCTTTAACTAGTCCCATTTTGCGATCCCAACCGGCGCTACGTACGGCAAATAGACCTCAAAAATACCCCTGTTGGTCGGTTTTGGAACTTTGTTCCAAAGCCATTGATGGTATGAAAATTCCCCCTGTGACACTCGAAGTGGACCGTGATCTTGTGTCTGTGAGGAATCGTGTTTGTCTTATGATTTGCAAAAGCCTATTAAGGTTTTGGGTTCTTTAGTTTTTACTCTTGAGCTCAAACCTGTGAGTCCATCGAAATGCGTTGAACCAAAGATTACACCCCTGAAATCAAATTGCAAAACTCCGAGCATTTTTGATGATTACCGTGTCATGCTCGAAGGCAAACTTCGTCAATAGACGTATTACGGGAGAGCTCAATGATTTATTATCCCGATTCAGAAGATCAAGTTATTTCTCGAGTCTGGATCTTAAAGATGCCTATTTAAAATTCCCCTTCTTCAGGACTCTCGTGAATTGACTCCGCTTGAGACTCCTTTTGGTTTGTATTCGCATAAAACTTAGCCACTCGGACTGGGTGTTTCTCCAGTTATTTTCCGGCCTGTCACGAAGTCGCTCATTGATGGATTCATTGGTGTTGAATGTTACCAAGTTAATGTAGCGATTCATAGTCCCACAAAAGCAATCCACGATGATAGCGTTCATTAATTGTTGCAACAACTTCGCGAATCGATTATAGTCATCTGCCCATCTAAGTTATTTTGAGTTCAGTACCTCTTGAATTTCTTGATTACCTAATTGGCACAGAAGGTTTTAAGAGGGATCCCGATCGTTCAGCTTCCTTATTTGCCGTACAAACTCCTACGAACTAAAGGGAACCACGTTCCTTAGTTGGATCTCTGCAGTACTGTCCTCGATTCATTCCACAGTTTTCTACTGCAACGGAACCGATCTTTCACTTGTTATCCGCTGGCACTTTTCGTCGGTCCTCTGCGCATGATCCCACTTTGGACTGTTTAAAACCAAATCATTTCGGCGAGCGTTTGCTCTTTCGAAACGTGCTGACTATTGTGGCCCATTTCTAAATTTATGCCGGGCTCTCGTGGTTATAGACCCATATTGTGGTTGACCAGAGGTATATTTCCATACATCTGCCGAAGCTGATTTTACGATCAAAGCTCTGCGTAAGAGGTTCAGTTGTGAAGGTGTGCCGGAAGTCATTTTGTGGCTTAGAAATTGACACAGTGGCCGGACGGTTTAGGATGTAGATATTTATTCACGGCAACAAGACATCCCCAATCTAATAGATTAGTGAGGAAATTTGTTCACACGCTCAATAGTGCTATCAGATCGATCGGTCCGTCCACGTTTCAAGAAACCGAAATAGGAGTGGATAATTATCTTATTCAATACAGGAGAGCGGCTCATGGCACCAAACATTCAAGTTCAACAAAGATCTCCAACGCTCGGCTACTACCTTCAGATTTAAGATGCCTGGAATCAGCTGAGGTAGCATATCAACTAGGCAACAATCTACGATCATCCTCTGGCGTAGTTGTAGGTCAACTCAGCACGAGGATTTTGAGGATCCTGGATATGATAGACGGTTCATTATACTGCAGGCATGTCCGTCAAATTCGGTACAACGCTTTAGAACTTCCCATTGATGTTGAAACAAGAAAAGAACCTGATTCCAATACGAATGTGATAGCTGATAATACTGCTGTGTGCATAAGTTCAGAAAGCTTGTCCAATCGACCATATCAGGATTACAAAACACCCTCAAGCTCATTCGAGCTAAGCTAGGTGTGGTGATTGTGCATGAACTTTATTTGTGTTACGCATCTGATTTCATTCGACATCCATGACCTTGAGCTGTAATAATAAATAATTCCAATTCTTGCTCCGAATTCGGTTGTGTTCGTACTCCATTTCATCTTAGGGATTACTATTTCCGTTAATTCTGTAGGACAGCATTTTACACCCAGCTATAAGATTCAACTAGAGTGATGACACTTTTTTCACGCACGGATTGTATAGCCAGGAGAACTGATTCACTTGAGCAAAATGGTATGATGCGCCATTTGATAGGTACCGGGTCCCCAGACAATTTCATTTTAATAGGCGGTAATGCATCCCACCAGCAATCTTGAAACATGAGGTATCCAAGGCGAGAAACGTGACACTAAGTGCTAAACAACGAAATATTCTCACGTAACTGACGAGGAATTTCTAGACCCAGGATAGACGGATCAGAATCAGCAATGAGAAATTCACACACAATGAGAGGAGATTGGAAAATTGAGTCAGAATGATTCATGAACCTAAAATTAATAAAGAATGACCAGTGATATCAGTAGGCAGAGTATAATCATCAAAAGAAAGAGATCCGAAATGGAATTTTGAAATAGTAGATTCGGTAGTGTCTGTGTCAACAATTAATTTATGAAACTTACAGTTCGGAATAAACAATGTGTGAAGAACATGGGTGAAAGCGTTGCAAACAACAGCTAAATCAAAGGAAGGATTTTGATCACGTGGAGCTGAGGTGGAGTCTCGGGTTAAAGGTCATGCGATAGACTTTACGTTGTCGACAAAGGCTCCGTATACGACCAGTCTTACCACAGGAAAAACACTAAGAATTTCGCTGTGGACAAGAAAACCGGGGATATAGACGTCCACAAGAAGCACATTTTCCTATGAATTCCTGCTTGGGAGCATGAGAATTGCTCGGTCCACTGGAAGAAACATTAGTGGTGAGATAACTAACCGAAGGTTTGGATTGCTGCGGAGTTTGGGCTCGCATTTCCTTACGGTGCCTGGTTGAATTGAAAAAGACTGCATTGGTTACTGCTGAGGTTATAACTGTACCTGCACCTAAGTGGACTTAACATCCTGATACTTTCCACAGACAACTCTTATGCCCGGTGCTGTTTGGTCGCCATGAATTTGTAGTCCCTATTGCGATTCTGGTGTATTTGTTCCGGCAGTCAACTGATCTCAGAGTTGATCATTCATTTGCGCTCTATAATCCCACTTCGAAACGTGAGTCTGAAGTTCGAAAAAGAATACACTGGCGGAAGGGTTTTCTGTGCGGGGGACAGAAATGAACTCAAAAAGATGTAGCAGAAGCACCTTCAATTTATTATAGAAGGAATTCCCCGGAGGATCTTGGAAAGGCAGGGATTTTTACCAGAGCATGCGCATCTTTGCCAGTGAAATGTCAGAAGAAGAAAGTTTTCTCTGCAGAACTCAATCCATTTTTGGTCAAATATCAAATTTCATAAGTTGCAAATAGCCGTTACAGTTTGCACGTACAATTCACACCCAGGAGCTCCGTATCAGTTGAAAGCATGACGAAATTTCAGTACGTGACACCAAACGTGATATTGTATGGCTTAAAGTTGTATCATCCCACATAACATACCACGGAATCAGGGATATGACGCAAGACGTACCGTAGTATTCCGTTTATTGCACTCAAGTATGTGTAATATCACGGTAAGTGAATACAACAGAAATGGTAAAAGTCACTTTAATAGTCAGTCATGAACACCACACACACACACACACACACGCGCGCGCGCGCACGCACACACACACGCACACACATACACACAAGCAGCAAACCCAAAGTTTGTCCTGTTGGGATAGGGTTGGGACAGGTTTGGGTTGCACCATCAGAGAGTTGAGGGTCTCGTTGAAAAAGGTTGAGAAATGCTGCCGGCTCAAATAAGGATAGAGTTGGGTGCGGCCTCCGCACCAAAGAAAGAGCACGGGATTTGTTCATCCACTTTGCCACTTACTCGCAATTCATTTGTTCAATCTAACATTATTATATTCTCTATCCATCACAACCTAACCACTAAATTACCTATATTTGAAAGGAAGGAACAGCATATTGCATCGACGGAAATAAGTGCGTTATATGAAAATATGATGTGCTTTGCACAAAATCAGTGATGATTCGGCTATCATCATTCTCGTCTTCCATACGACGTTCCAGGCCCTTCCACAACTCGTGATCTGTAAAATAAAACGTAAAATATATGAAGTTACATAAATGAAATCCAAATTTGCATTGTTCAACAAGGAACGCGACGGAATGTTATCGAATTGATGGAAACAAAAGTCATGAAAAAGTATAATAATTCCAGTCATAGAAGGTATATATATATATATATATATATATATATATATATATATATATATATATATATATATAAATTTTGTCCACACGTTAACATGCTACTTACTATCAATATGAGCGCTTGCACATGCAGCCTCGTTGTTCGTTGGGTTAGCAGTGACCCAGACACGAATAACTATGAGAAATCACAGTTGTGATTCATTTGTCACTAAATAGTGACCNAGACACGAATAACTATGAGAAATCACAGTTGTGATTCATTTGTGGGCTCTTCAATGAAGATTATCCATTCACACTCCAGACGCTTCAAATTAGATTCTAGTGAACATATAACATCGGAGTGTACAAGTATGAAGACGAGTGGGCAGAGGAGTACCGGGTACGCATACCTGATGAGCGGCAACAACCGCGAAACCGGTCGTGTGCTTCCGGGGAAATTTTGTCCACACGTTAACATACTACTTACTATCAATATGAGCGCTTGCACATGCAGCCTCGTTGTTCGTTGGGTTAGCAGTGACCCAGACACGAATAACTATGAGAAATCACAGTTGTGATTCATTTGTGGGCTCTTCAATGAAGAGTATCCATTCACACTCCAGACGCTTCAAATTAGATTCTAGTGAACATATAACATCGGAGTGTACAAGTATGAAGACGAGTGGGCAGAGGAGTACCGGGTACGCATACCTGATGAGCGGCAACAACCGCGAAACCGGTCGTGTGCTTCCGGGGAAATTTTGTCCACACGTTAACATACTACTTACTATCAATATGAGCGCTTGCACATGCAGCCTCGTTGTTCGTTGGGTTAGCAGTGACCCAGACACGAATAACTATGAGAAATCACAGTTGTGATTCATTTGTGGGCTCTTCAATGAAGAGTATCCATTCACACTCCAGACGCTTCAAATTAGATTCTAGTGAACATATAACATCCGAGTGTACAAGTATGAAGACGAGTGGGCAGAGGAGTACCGGGTACGCATACCTGATGAGCGGCAACAACCGCGAAACCGGTCGTGTGCTTCCGGGGAAATTTTGTCCACACGTTAACATACTACTTACTATCAATATGAGCGCTTGCACATGCAGCCTCGTTGTTCGTTGGGTTAGCAGTGACCCAGACACGAATAACTATGAGAAATCACAGTTGTGATTCATTTGTCACTAAATAGTGCTCAGTATATTTATTACCTATTTGTGTAATATATTTTGAAGCTCACTGCATCTGAGGTCCACCCCAAATTTCCGTTTGGAAGCTCCAAACAGCTTTGGGATGGTTGTAGCTTGGGAAGTTGCCCATTTCAGTCAGGTGTATCACCGATCAAAATTATTTACATTCTATGCTCTGATCAAAATAATGCGAGTGGATTAAAGTAAAAATGAAAAAAGCCGACTTGATTTTACACCAAGAAGGAATGCAACAGAGAGTGGGCCGTGGAAATGTGGACAAAATGCTCTGTGATATCGCTGTCATCATCAGCAACCGCAATCCACTTCTTCCCTTACAAGCAACAACAGTACGCTCAGCGTACCAAAAATGCTGGTTTCGTTTGGTTTANNNN
>STRG.52515.1
TAGTTAGGCTGTTATAAATCGACTACAGTGTCATGATCACTGGGTCGGATGCTGTTTTCGTTTTTCTGTTGCAGCACGTGAGGATCTCTGGAGCCTCGCATGCAAGAAACTGGGTAAAAATTCGGCTCATGCCTCCATATCCTGTGATCGGATGTGAACCACACGCGAGGGAACACATCCTTACACACCACATATTTCCAACTCTGTCAACGGGACCAAATAGAGTAAGAGGTGATGGTGATTGAGTGATTTTGGATAATCTGTGTGACCAACAGCAATACTGTGAAATGGCTTGCTCAATGAGATGTCCCGGTGAATCGAATGCTCCCGGTTTGTGTGTGATATAGGAGTATATAACACTGCGGATAATGTTATTTCGTTGGAGGGAGCAGTGTATTGAGCAGGTTATTGGTAGCCACTTTGGTGTTCGATTAATGTAAGTGTGGGTTCCCGACGAGACATTTATTGAGGTTTGTGCTCATGGGGTTTTTTGTTTTTGTATTTTTCAGATCGAACCCGAGCGATCCCCCGTGTAGGAACACTGATCCTTGCATACTGCATAATTCCGTTAGATGACCGTTGTTCGAAGAGAGATCAGTAAGACTGAGACCAATGGGGTTCTCCCGAAGGTCAGTTATGCAGAGGAGGAGAAGAAAGAAAGAGAAAGCCTTGTTCTCTGGATTTCCCCCATAACCACATTATATTATTTCTTTCTGGAGTGCCTATTCCGCTGCACGCAGTTGCGGTTTACAATTGCGCGAAATTGGCGACTGTGCAGTAATTTGCTACTCACCTCAACACTATTGTTTGTGTTATATTTCATCCCTGGACCACACAGCGAAGTCCTTCAGAAGCTGAAAAAGGTAACTTTTTGGTGGAGCTGGTGGTTCTGGTTGGGTTTCCTATCATCATGCGGATTTGGAACTGGATTACACACGTTCGTCTTGTACCTAGGTCCTTTCATTGCAGAGGTGACAATGAGTGCATATGAATGTGGTTCTCTGGATTTCCCGAGCCCACCGTACCCGGATAGAATAATTTGTCCCGAAGACACAAATTCTGTTGGGAAAATAAATTTCTGGAAAATAATGGGGAAAGTCCAAATGGAGTCGATTATGTGGGGCTTCGGCACGGCGGTGGGTGAGCTACCACCTTATTTCATGGCTCGGGGTGCAAGGTTATCGGACAGACACGAAGAAGAACTAGAAGAGCTGGAAAATATTCTGGAAGTGGAAAAGGCCACAACATCTTCTGATCCTTTGGCAAAGCAAACTCTGACTTTCCAAAAGCGGGTTGAATTGCATCTTCATCGATTAATCTTGCGGGCAGGATTTATGGGAATTTTGTTGTGTGCGTCGATACCAAATCCACTGTTCGATCTGGCTGGAATGACATGTGGTCATTTTCTAGTTCCCTTCTGGTCGTTTTTCGGAGCCACATTTATCGGGAAAGCGTTAATAAAAGTTCATTTGCAACAATTCACAGTGATTGCACTCAGTTCGGAACACCACGTTGAATCACTCGTCGGTCTAATCGGTCGGATCCCGGTGTATGGTCAGCGATTACAAGCCCCGTTTCTGGACTACTTGAAACAACAAAAAGCCAGCCTTCGCAGTCGCGTTTCACCCACAAACCAAAGTTGGCTACAAATGGTCATCATGCTCGTGGTACTCGCGTGTATCTGTTCGTTCGTCTTGTCCATTGTGAACGCATTCGCAAAAAATTATCACCGACGTCTGTGTCAGTGGAAGAAAATGGCCAGATCCTAGTCGCTGATTTCCAGTTTGAACTTGTCGTTTTATGCCAAATGGGTCAGATATCCAGCCCACATTTTGTGAAGCTTCCAGTCCACTCATGGACTTCCGTTCATCGAGTCACTCGCTCCCCGTTCTATTCTGTCCCTCTCAGTGTGTCGTCTGCGTTACACGGACGCTTCCTGTATGATTTCGTCTGTCCGTCCGTTCGTTCATTTCACTGTCACTCCCCTCGGTGCACTTTGTTATGAAGTAGTTTTCTCGGGATTTCATTCCAGTTCGAGTTCTTTGTTCGATCACTTGTCCAGTCCCTACGATCGAGTTCATTTCAATTCCCTTTTTTGGATTGACTAACTCATTTCTCTCATTCTGCAACACACACCTCATTTCGTCTCCTCGTCACGTAGGTTTTTCTTCCTTCATTTTCGGCAGGCCTCATAATTCACTAAAACCTAGCGCAGTTAAATTTACACACACACAATAAAAACATGCCCCATTAGGCCACTTATATACAGATGGACGTTTGCATAAAAAATTCTTTCAATAACCGCATTCCACGGGTCGCAACTACACTAACCATTTCAGCCAGTTGACCACACACAAATTTCTTTTAACTCATGCCTAGTGGTTCTTTGTCAGTCTGTTCTTGTCTTTATCCCTCCGATCTTTACCTAGTTAGCTGTGGTTATCACTGAATAATCACAGTCTACTGAGATGCCTAAAAACAACCTAGCCTTCATGTGATACCAAATGCCTGTTTTCCACGATGGAGGAAAGGGACAGGCTTTTGTGTCTGTGTTGTGTACCCCAACCATCTCCGGTTCTATTCCCGTTTTGTTTTCCCGCTTCACTCCGCCGACGTTATACCTGCATGTTTTCATTCCTGTCCCCCCCCCTCCCCCCGCTGGCTCTTAGTAACCAGTATGCCCCCGGTTGAGAAGTCATCTGCTTCATCACAACAGATCTTCAGGTTCATACCGGACCAAACTGCTTGATTCCCCGTGTGCTGTTTTACCGGTATGTGCACATAAGTGTCCGTTCACTGTTTTCTGCGATCATTCAAGTAAATGTGATTTCTGAACAA
>STRG.16101.2
AGCTTAATATATCTTAATTTTCCAGCCGGTAATTTTTGCCGAAGATAATGTTTACGTACACACTACAAATATAGACTTTTGAGGTGCAGAAAATGTATGCTCAACATATAGCCGTAATCAGCCTCGTTGGTATCTCGTACCTATGTCCACCAGTTCAGATGAACAATTTAATTTGTCGCGAAGATCTGTGTATCATTCGCATAGACCGCCAGGCCACGTACTGCGAGGCTCATGAAATCTGTGAGCAAGAGGGTAGAAAACGTGGCCGAAGACTGTTCATACCGGGGAATGATGCCCCCAAAATAGTCGCTTTGCTTTCTGACACTGATACCGTATTCACCAGTTTCAATGCAATGTTGAACCGAACAACTGATCGTCGAGCTGGATGGCGAGTTGGTGACCCGGGATATGCCAACTTCGTTACAACCAAAAAGGATACAACAATCCCGTGGCACACACGTGAACCAAATGCTGATGGTCCAACCATTGGACTGTACGTTGGACGTCAGCTGTTCGATGATCCACAAAATTATCGCAATGCCACAAGTGTCATTTGTGAAGCCTCTTTGCGTCCCACTGGGGGGAAACTGGAACGTTTTCAGACTAATTGGCCATATGCACTGGACACCCTGTTTGTCAGCAGCGAGCATCCTTGTGGTTGTTTCAAATCGATCAAAGCTAATACTTTGATAGCATGTGCGAAACGCTGCAAACAACGCACAGAATGTCGTTCTTTCTATTTCAACGAGAAGAATAAAGAATGTATGCTTTCGCTTTATGTGGATTCACTACTCCCACTGAGATCTTCCGTAGGCCCAGGTGCTTGGGTGCGTTACGGACGACCTGATTGGTGATGCGAGCTCGATGAACTTCAGAATTACTCATCCATCACAATGCTCTATCTCACGATCGAACGGATCACAAAACCGGATCCATATTGGGTTTTCGCTAGTACAACATCACCTGGACTCATCTGGTTTTATGGTTTGGCTTCCGTCATCCTTTCCTCGATATTCAGCGTTCCAGTTACCTTAATCACGAAGAAACAAAATGGTATCCTTCCGACTAAAACGCCACTGTACCGGAC
>STRG.65675.1
CAAAAATAAACATATACACATCATAATTATCATCACTGTCATCATCATTCGAATCGTCAGCATAATCGACATCATCATCATCATCATCATCATCATCATCATCATCATCATCATCATCATCCGAATCATCATAATCCTCATCATAATCATCCGAATCATCATCATCATCATCATCATCATCATCATCATCATCATCATCATCATCATCATCATCATCATCATCATCATCATCATCATCATCATAATCATCATCATCATCATCATCATCATCATCATCATCATCATCATCATCATCATCATCATCCTCATCATCATCATCATCATCATCATCATCATCATCATCATCATCATCATCATCATCATCATCATCATCATCATCATCATCATCATCATCATCATCATCATCATCATCATCATTCGAATCATCA
>STRG.71324.1
TATCCCAATAGGTAATGGCGGAAATGGGACAAGTATACTAAAGCCAACATCCCCTTTCATGTTGTGAAATAGTGCTTCTCGTGTTTATTTACACATCGACGGCCATAGGCTATGACTCGTTCCATGCAGTTCTGATTCTGAGACAGTACTGCACCTATTCCCGTTTCACTTTCGTCCGTCTCCAAAACGAAGGATTCAGCTTCAGGAGAAAATACCTGTGGGGCTAGGACGGGCGAGTTGGTCAGAGCCTCTTTAAGCGACTGAAAGGCATTATTACATTCCTCCGTCCAACGGAGTTGACTCCTTTTCTCGGTCAACCGGTGTAGTGGAGCTGCAACTGTGGCAAAGCCGCGTACAAATCGTCTGTAATATGAGGCCAAA
>STRG.2690.1
CCTTGGATATTCATTTGGGTAAATGCAGCCTAAAAGTGTACAGGTTTTAGTGGTCGCACGAACGATTGCCTGGCAAATTTGAGTTTGAAGGTCGGGTGGACGTACATTTGCGAGATGAGTGAAATGGGCTCTGCCGTCGAGATACGTGATGAAGTAAAGAGGTGGTGAAGTAAAAACGCGCAGTATTTTGGATAGCGTCGATGTAAATTCGCAAGAGTGAGTAAACTGACAAAGAAAACTTCCGAAAAAGCACCAACGAAAAATTGGAGAATTTTGGGTGATGAAGGACATGCACTTGAACCAGTAGTCCAGATGGCCCGGAAAATAGCAGAAATATAATACCTAAGTACTTGTGGTGTCCTTCGAGGAGGGGGAATGCGTAAATGAAACTGTCCGTGCAACCAAAGAATTGGTGTTCGCTATTCATCAAGAGGTTGTGGAGGACGCCCTCATAAAGAGGTGGATTTAGCTGCCCAAGCCTGGAAATTTCACTGGAGCAGAGTGACGAAAGTTGACAGGTTAGTTGGTGAACACAATTTGACAGCAGCAGTTGATATACGATGATCTTATGAAGTCGCATGGGGTGGTGCATAAACGATACTGTCAAAACATGTAAAGAATCGCTTAACGGGATGCGCTGGTAAGAGTCTGACATGGGGCATTTGGAAACAACTGGAAGGTCAGTAAATTGGCACACGTATAGTTCTTTGCCAGCAAAGGTTTGGAGAAATCGCTTTCCCAGTGTCGACATTTTTT
>STRG.52243.1
CAATATACAACCTCATATTTGCAGTACCTGATTAACGCAGCCAATCGGCGTATTCTGCTCGTTCAGATTTGTCTGATTGAATAGTGAATTCCATCCAGTCTTGGATCGATGGATGACCTGCTGACTGTTGTGTTTAGGAAATCCTTCTCCATCCTCCACTTCAACTGCCTCAGTTTGCTTGTTGGATTTTCGTCTACACTATCACGCAAATGCCTGACAAACTCTTCGTTGAAATTCGACTTGTAGGATCCAGGTGTGAAGGCTGTTTCCTGATCCTTAGCTTCAAAAATGCATATGTTGTGATCCTGATGCCGTGGTGTTTGACAAAGCCTTTCAGTTCACCTCTTTTTGCAGGTTTGATTATCCTCCGTCGATCTTCCGCGCTGGTGAAATGGTACGATCGTTTCTCTTCACCTATATTAATGCTTTTCGTATTGTCAAGAGATGATGCGTACAGTGCCTGGTCAAGTAGAGCGAATAATATCACAAATGGTCGCGATGTCTTTACATTGCCCGACGGCCTTCGAACGAAGTATCAACTACTCGACAACTAGTTGCCCCAGGCAAAACAAATTCTTCAAACTTGCACTCATCCGTTTTTTAATAATGTGTCACGTATGTGTTCGAGTTCTTGGACAATCGTGTCGGGACTACAGCTGTTTCTTGCTCTTTGTTCAATGTGCGTTGGTCTGACGGTGGATCAAACCGCGTCCAAACATTTGCTAGTCTCGAGGGCTCAAGAACCAGAAAGCTGAGGGTCAGGTCCATCCTAAAAACGTCCATTTGTCGTCTCCAGTGCTGCACTGACTAATTATCCTACTTTACAGTTCCATGATTCTTATGTACGAGGTTTGCGGTGGTCAAACGGTTATCATCGTGGACTGTGGACAATGGACGACTCCCGAGTGGTTCGACTCCGGACACCACCGGTCACTTCTTCATTTGGTGGCCTTCTACTGGCTAAGCTCTCTTTCCTGATTTATTGTATTTTGCTGCAGAATAAACTGAAAAAGTGATAGAAAGAGTATGAACTTCCAATCACTTGGACAGCATTGTGAGGAAGAATGATGTGGAACTAGGGTAATAAGACGCATCATTTCGGTTTGGATTGCACCGAATTTGTTTGCCATAACAGCAGCGTTTTACTGAGGATATTATTGTTCTCGTCTTTTTTAACTCTTCTTTCCAACTACATTAAATAATACTTCCACAGACTTTGACGTCAAACCAATTCTCTCGGGATATCCTTCGCAATAGCCGACCGATGAATTTCAATACAGAAATGCTGGAGCATCGATGTTTTCCTTCAAATGAAAAAGTAACACATACACGAGACACTTAGATGTCAGCCGAATAGATTATTATTATATATTCTATGTAGTTCATTCAAACTGTAAATGGTAAAACAATTCATTTGAATCTGTTAGGTGCATATTTCATTACCATTCTTCAATCTTCTTCATTTTAAAATCACCGTTACTACAAGAGCATCATTCCTTTAGTCGCTCAGCCAGTTTACCAACATGATATGCGGACTGTTTTTGGGACGTATCCCAAGTCTGCCTGAAAGTCATCCGGATTCCTAATTATTCAATCTCATATTCTTTAAGGTGTTGTGTTTTCGTGATTTTCCCACATCGAAGTTATCAACCTCTCGTCTGGCTCATCCAGAACTGTGATTACGTGTGCTGATGTTGCAGCTATTTGTAACGCTGTATTAACCGAACAGGGATTTAATAATCTTTCCGATCATCTTCAAATTACTGAGTTATTCTGAACAGTGATTTTCCCCTCAAACCTTTCAAGCGTTCTGAATCTATCTTCAAAACATCTCGCTTATTTTCTCGAGTAGTTAATATACTCCGAGCTCATCTACTAAGTAACTAGGAGTGATATTAAGCACTGCTGTTCTCATGCAGTCAAATGTGTGCCCAAGTTGCGCTCACTTATCTTTCAAATTCGATAGCTCAGGCATTTCTACATGACAATTTCCAACACTCAATGTCTCCGGTGACAACAATAATACGGTAACAATATGGACCCGAAATTGCTGTCTGTTGTCAGAATGATTACCAGTTTTTCATACTCTCCTACTACAATAGTTTCAATATCTATAAAGTATACGGTATTCAACCAGTTGTGAAGCACCAAA
>STRG.3459.1
TTGAATCACAAACTGCCACAGTCCATCGGTGCTCCAAATCAACTAGTGATCCACGTGGAAGACACACCGCTGTCAGTGAAAATGAACTTGTGAATTAGAACCTTTGTTTGTTAGAACGATGTCCAATCAGTCCAATTTCTCCTATGTAAGAATTCCCACTCCCAGTGCAGCAGTGCGATACCGGATGAATTTTACAACCCGTTATCCAACAACGGTGGATCGTGACTCGTTGATCCGCATTATACAGAAGTACAACAATGCACTGGAAAATAAACCACACAAGAAAGTTTTGCTTACTTTTTACATTATTATTGTCATTCTGGGAATTTTGATCAACGTCCTTCTTGTGCACACAATACACAAGCTGCGGAACCCGAAATCTCTGTCGAATCGGCGCATGATGATAACTCGTGTGATTTGTGATTTGGCTCTCGTCCTGTTCGTGGTTCCACACAGTGCCTACACGGCAATCTATCCGAACTGGTTGTTGGGTAGTGCAATGTGCAAAATCTCCGCATTCACAATGCTTTTTATTGTGGCACTGAGCAACTTCCTGCTGGTCGCTATCTGTCTAAATCGCAGTGTGGCTATCAGCCAGAACGACAAGAGTCCCACAGATCCGACAACAAATGTCCCCTGTCGGGTCAAATGTCTGCTGTGTGCAGCTGTCACAGCAGCATTCTCGATTGCTTTACCAGGAGCTATGGTTATCAGAGAAGATCTACTCACGTATAAACTGGAACCGTGGATAGAGCAATACAATTTATCGCATATATTGCCGAAAATTTGCCAAGAAACATGGAGTCGTGAAGCCCAAGTCACTTATGACGTCGTCCTCATTGTGGCAATCTATTTGCTACCTCTATTCGTTGTGTGTGTGAGTCAACACGTAGTCACCCTACATTTGAGACAATCCCAACGCCTACTGGTCCTGATGGGACACCAGCACACACTAGCATGGACACGACGAAGACAACGTTTGACAAGATTGTGTGTCCTCATGGCAGCACTGTTCGTGTTCTCCTGGTCTCCAACTCACGTGTGCAATCTACTTAATAAAGCTTTTCATGTACAACATCCATCAATAGAAATTTTGCTGGATTTTTCAATGGTTCTGGCTATGTCGAATGCTGTGACCGGACCGATCTTGCTGATTGCCACGTGTTCTGTATACCACCGATACGTGATGCGTGTTCTGACGCGATTTTCTTGTCGATCCCGTGTGGGAAGACGAGTTCCCACGGGGCACACAACTTCAATGCATTCATCAATTTCTTTGTGCACACCTGGATCAAACCGCCATGAACAGGTAAAGAACGAGGTCTCGCCGCACGTTATGCATTCGGTTACTAATAATTTTGGAAAAGCCATTATTGAATGAGTGTGTGTACAAATCTACACAATTGTTTCAACAACACCTTATCTTTTCGCCACAAACTATGTCTGCCACCAAAGTGAAATGGTTTATTGCAAAATCTGTACACAGTATGTTGTCTGCTTTGCTACCCGTATTCGAGCCATTCTTTATTCCCATTCTGTCTAATGTCAGCTGAGATAAAAAGGACTTCTTCCCAAGCTGTGAGTCTCCCGGATAACTTTGTTTTCCACGCAAGAGGTCGTTTGCATTCCAAGAAAAAAAGGACCCCTTATTTTCCTTTTGCCATTATACGCATGATTTGGTCGAAAGTTTGGTTACGATTGATGTCATCGTTTTATTGTGCTTTCACGCACTTCTGCATACACTCGCACACTTTAAAATCCATTAACTCATGTTTGTGTACATTTATTGTGAAATGAATGAAATGAACTTCATCTAAATTAACAATATAAATA
>STRG.44870.1
TGTGAGTGTACTAGTATGTCTTATTGTGCTAGCAATCATTTTGAGTATCGTGTGTCGTGATCACCGGTATTCCGGCAATTGATACCGTTTTCGTTTGCTAACAGGTTGCAGTTTTCGCACAAAAAACGCTCTAGGACACGATTTGAACTAAATTGATATGGAAGACGAACAGTGCAAGGAAACATCACTACTGAAGTTTGAATCAGAAGAAGCCGATAAACTGACTGGAAAAAACAAAGTTTTGAATAAAAAGCTAGTTATTTACTGCGGATTGTTAATGTTATTCTCGACTGTGGCACTCGTAATTGGAGTAACGCAAGTTCGTATCATTTCACGATTTAGTGCGCGCACAGTCCACCCGATATCCGACATTCTGTCTGCATGTTTAGTGTCTTGCGTCACCTCTTTACTATCATTGATCGGCTTAAGGAGCTTTTGTTTTTCGAAACCAAGCTCTTTGAAAATGCTGATGATCAGCCTCACAGCCATGACATTTTTGCTAGTTCGATCATTTGTGATTACAATATTCCAAAGTTTTGAAATATCACGTACCCTAACGAGGCCAATTTGCCTATTTGGAAACACGGTACAGTGGGGTGAGAGGAACGAACAATCACAAGAACAACACGTGGAAGATTTGCAGTTTTTTATGGCCAATGAAAAGGTGGAGAAGTTACACATTTACGGGAAATCTCTTGACTTGGAGATTGATTTATTTCAGCTGCCAATAGGTGCAACAAAACTGACAGAAATTCTGATACTGGCGAACGGATTCATGGGCGGAATGCTTCTCTTGTCTGCTGTGCTTTCCCTCCTCATCGTTTATTTGATTCAGAATTACGAACAAGACTACATGCAGTTGAAAAACAAGGATACTTTCATGGCTGATATGGAGACTGATATTGTTTATATTTAATGTTTTATTGTTGGTTTTCAGTGTTTGCATCAGAAGCAGGCAGTTTCGCCAGCTGTCGGTATTATTTGTCTCTCTACTTGCTGGTTGAGTTTACTGAATTGCTTACCTGTGCACAATAAATTGATAATCTCTTACGGCTGCTTTTTCCATGTTCCAATTTCCTCCAG
>STRG.7191.2
GGGTGCATAACTAGTGTGCATACCATCGAAGGAATTCTGGACTCTCCATTGGCAGTGGCCATTACCTGTCCTGTGCAGACTGAACAGACCTGAACTGAAATGTTAAGGGACACATAGTGGACGTGGTCGACCCTCACTCTCTGGGCGGTGCGTTTCGGCGTTCTTGCGAGAAATGAGTGAATTTTGTCTGAAAATGTGGTTATTCCTTCACAATGTGTTCAACTAAAATCGAGGACTTGATTCCGGCTGTGGTGACTTGGAGCCTGATCTTAGGAGTCACCGGTACATATTTTGTGTTTGTTTGTTATCCGTTCTCAGCGTCCTATTCATGGGCCATGTTCGCTGTTCATATTATCCTGGCGGTGTACGTCTTATCTTGCTTGACGCGTACAACTTTCATGGATCCTGGATTCTTTCCCTTTGCCACCGACGAGGAGGCAGACGAATCGAAGTCAGCACCAGTGAACAGGGAGTACAACATAAATGGGGTGATGACGAGAGTAAAATGGTGCAACACTTGCCTATTCTATCGTCCACCCCGTTGTTCACACTGTGCGATATGCAATCGCTGTGTAGATTGTTTTGACCATCACTGCCCATGGGTGAATAACTGCGTGGGAAGACGCAATTCGCGGTACTTCTTCATGTTTCTTCTCTCTTTGTGTACGCACATCATTGTGGTCTTCGTGGTCACGTTGTTTCATCTCCTTCAGAGCCTCGAGTCTGTCGGACATTATGTGAATATCATCTGTATTGTCATTCTTATCCTCAGTGGCTTAAGTTTCGTACCGGTCATCGGACTTTTAGCATTCCATGTATTCCTGATCTCTCGCGGAATGACAACAAATGAACAGACGTCCCATTGAATTGTTCGGGGCCGATTCAAAACGTAAATTTTGCACACGCAGATCCCATCGCCCGCAGAAATTACGAGAAATACAGAGGGGCGTACACGAAAGCCTATTACCAACTGCAACAGACAACAATGTGCTTTCCAGTGGGAACTATTCCCGCCTCGGCCCAATCGCTCTCGTTCCGACCGACGGCTCCTTACCTAACAATGGATTGGATACGCATATGAGTTCACGATTTATACCCCAAAAATATGGTCCTGTGGATCGGCCAGGTTCTTTCGTTTCTAGCCCACTGGAACCTCGTGGTCCGTTGATGGATGATGTACATCCGATGCTGACTGCCGTTCACGTTGACAAACAGAGTAGCGAGAAGCAGCTCATGAATTCCAGTTCACCACAGTGGACGAATCCTAGTCAAACAAACGCAGCACAACGTATGACTGGAACACGTCAGGCAGTAACCACAAGTGCCGCATATCAACCGACTGCTCTAATAAACAATTCTGGACGAGCAGCTGGGGATGCGGGGAGTATCAGTTTATCCGGTTGGAGCGAGGACGCTGCCTCATTAAAGACTTTAGATCGCTTGATTGGAGTCACTCGGCATCAGACAGCCACTGTCAGCAGCAGTATTGGTGGTGGAGTCGGGCCAAGTTCCGGTGCTGTGGTTGGATGTATTCGCGAGAACGGAGAATCGGGAATGGTTTCCAGTACCGGAACTAATGCACTCGGTGCGGCTGGCGGTGATTCCGAACCATCTGGAATCAATAGAGATACAACTCAGATCAATGGTTATCACGATGGACTTTCGAATCGGGGCGTCGACTCAGTTAGTCAACATTTTCTACAACAGTCGCACACACCGCACCTGACCTCAGATACTAATCCGGTGCCAACTCTTGAATGTTTCAAGACCGTTCTGATCCTGAACTCAGAAATCAAGCCCGGCTCCAGACTGATGTGGTAGTGTTATCACTGAACGGATTCATACTGCAATTTTTACGAGGGCAGTGCCGGTGGTAGCAGCACTGCAGGACAATCTGACGGACAGGGAATGTTCGGATCGTATCTAAACTACAATCACATTGATACGCATTTGACCGTGAATGCCAATGCGGAGTCTTCGGGTTTGCTCAGCCCAAACCCTTTGCATCACGGTCGCTTGATAAATGACACTGCTATATCGTATCACAATCCGTTGATTAATTCTAATCCACGTGGAATTGCTAACAACGGTAGTACCGTATTTGTGTCGGGCACCAACAGTGTGATCGCTCATCCGCCGCTATGTTCTTCTTTACTCACCACGCCGAGACAAAACGAGTCGTCTGCGCGTGCATCAAACAGTCTTTATTCGCCCACCTTGACCAATGATGAGTCTACGTTCTTGCCTCGAAGCGCGATTTCTGGACTGAATACCAATGAATACTCGAACACAATTACCCCTACTCATGCGCACGGGCGGGATCCTGTAGGTGATACCCAGCTGTTGCGTTTTGGATTTAACTTTCCGGTAACCGAGATGACTGCGCCACGGGCCTCACAGGAGACTTTGAGTACGGCTGCATCACAAACGTCCGTCTTCCATGGGTCTCCATCAAGCCCTGGTAGCTTTCAATTTGGCACCGCTGGCGCTGATGTTTCCGCATCATCCAATACACCAGTGTCGGATTCACACGGCAATCGTATCGGCTTCGCTGGAGCTATCCAACCGCGCGGAACGAGTTGAGTTTGGTCAGCCCTATCAACAATTGTGATGACGATGGTTTCCATTTCTATCAAGGCGGTGGATGATTTCCCGACCATTCACTGGAAATCGCCTCGGTTCATGTTGAATCCCGACGGAATCAAAAACAGCGTAGTCAGGAATCGTCACACCTCCTTACAAGACCTCAGTCTCTCCTTGTCGAACCTGTTTTTGTTTGGCTCCCAAATGGCCTGTAGGATCCCTCGTTCCTCCCACATCTTGGTGTATCAAGCTCAATGTCCTTTTCCTACGGTAAGCGGCCTTGTATCGTATTGTTTACCCACTGACCTCTTCTCTCTCTCTCTCTCTCTCTCTCTCTCTCTCTTACGTTTCTCCTACTTTACCGGAGTCGAATAAATAGCCCCTATCTGTGTTTTCTTTCACTTTCTCGCCTATAGGACTATTTTTATGCTTATCTTTTCATCACCCATCATTATAGGTATGCATTTTTTCAATCCGCGTGTCGTCCTTTCGGATTGCCTTTTCTAGGTGTTACAGCCAGCTCCAGATTATGAAAATGCTCTATCTCTTTATTCCACTCTGCATCTTTGAACAGTCCAATCGCGATGCGTTCATGAAGTTTGTTTATTTGTCGTACTTTTTTGCATTTCATTCCGTGTGTATGCTCGATGCGATTGATTTCAATCCAGCCCCCTCCTATGTGACTCTTCAGCTATCAGCTATAGTCCACCGTCGTTAGCTAACGACGTACATGTAAAACAGTATGTTCGAATCGTGTTTTTTGTCATGTGATCTCCACTGTATGTTTTCCGCTGCTCCAAAAGCCGTGTGCGGTAGATCACGAAATTAACCGGAAGCCACATACGTTTGTCTGTTATTGGTCAGTGCGGTCGCTCTACCATTTCGATTCGCGCTATTTTTACTGTCTTAGTTTGTCTGTCTCTGTTTCACTTGTTGGTTGCAGCCGTTGTATCCCCATTGTTTAGATTCGTCCATGGGCTGTGATGAGATTCTCGTTTCCTCCAACCCAATCTTCTCTCTGGTTGAATAAATCGAATGATTCCTTTTTCTCTTCTCTATCTATATTAAGCAAGTAACAGCTATTGCACCACTGTCCGTTCTCTTCGTATCGTTCTGAATTCCCCCAGTGACTTGTAATCGCTGTCCGTCCATTCATCATCGTGCACCGTAACTCCATGTTGCTCGATTTCTAACGTCCGTGAAAATCCCGTGCAGGTCTGTACACTCACTTTTGAGTATGTGTGTGTTTGTGTGGTCTCCCACCACAGAACTTGCCTTTTCCTTATCCCCGTTGTTGAGCGTTTGACTTCTCATGATCTTATTGACTCCTCTGTGTCCGAACAGAACTCATGAGCAGACGTAATTACTACATATTGGTAATCATGA
>STRG.54730.7
GTTTGATGCTTATTATATGGAGTGTGTGTCTTGTTTCCACCTTACTGGGGAACCACAAAGTAATTTAGCACCTCCAAAGGAATAGGTACTGATACGATGCAGACAGTGACGTATGAAAAGCATAACAAACCAAATGTTCTAACAACTGCCAAAAACCTCGAAAAGCCAATAGGTGACGTGAACGACTGTGCTTAATGCTAAAGCGACATCGGACACCAGCCAATCAGCGGCACCTCTGGTTTTCCGTCCGTCAATACAGGAGCACTTCAGGGTGCCATTCTGTCTATCTTCATTTCCTCATTTTACTTTCCTAACTCACCCTGGGCTTCTGGTGATGTTCGGATTGAATAAACTGATGGCGTTGCGATTGGAACTAAGTCTGGTCTGCTTCAGTGGCCAACATTATCGTGGACAGTCGGATAGAATCTATGCCCCCTGATCCACTGGTATCCACGGCCCTTTCTGTTATGACGTCATGATTACCTGGGTTACTTAACAAGGCCCAAACTTTTGGACGTAATTAATTTTCAGAGAATGTATTGTTGGCACGAGGAGCCTGAATCGTATGCTTTTGGAAAATCCACTTGCATTCTTCACTATATATCTGCCTTATCTTTCTGAATGACTAACTACGACTATCCCCTTGTGACCATACAACTTTCTTATAGCTATGCTACTCCGTTTATTTTCTTACCACGATTGTGTGTGTGTTCTCTCCGACGGTTACTTCTCTTCTGACTGTTGATTGGTTAGAATGCCTTCGATAAATCCCAACGCCTGTACAGCC
>STRG.30790.1
CGCAGGGTTAACATCGAATCTCGTGTCAGCGGGCGACACGCTATCATCAGCGTACACGGCTTTAAGACGATCGATGCTAACAGTATTGAAGCGACCGTGTCGATCGACCTTAAAGGTTTCATCGTGACGAGAAATCATGCGAAATAGACCCTCGTAAGGCTGTTGTAACGGTTTCCGTATCGAATCAACACGAATGAACACATGCGAACAAGTTTCGAGTTCGGCCAAAACAAAAACCTGTCTTCGCTGCATTTGAATCTGTGCCAGAGTGAGATTCTTTATGTACGTAGACAAACGGTGAACGTAAATCTGTACGGCTAGTAAATTTGTACTCCGTAGCTTAAAGNTCTCGTGTAATGCTATCGGTAAACCTCTGGAATATCTGAGCAGCATTTCGCAAACCAAAAGGCATACGTAGGAACTCAAACAAACCAAAAGGAGTCGTGACAGCGGTTTTCTCGACATCTTCAGCAGCGGCTGGGGTCTGGTGATAAGCTCGCACCAAATTGATCTTAGAAAATAAAGTTGTGTCGTAAAGTGATGCCGTGATGTCCTGTATGTGGGGTATCGGGTAGCTATCGTGACGGGTAACCGAACTTAGTGCGCGATAGTCGCCACATGGTCTCCAGCTAATGCAGTCTTTCTTAAGAACCATGTGTAAAGGTGAGGCCCATGGACTGTGAGAAGGACGAACAATACCTTTAGAAAGTAAAGTGTCAACCTCCCGTTTGGCGAAAGCCAATTTGTCCGGTGCCAGTCGGCGAGGTCGTGCCGTGACTGGTGGTTCTTTAGTGACAATGTGGTGTGCCACACTACCGGTCACTGTCTCTACCTCCAAGTGGTTTAGTCAATATAGTAAATTTAATAAACAAAGACTGAAAAGTTTGAGGAATGTTAGGAAACAAACCTGTGATTCGGTGTGCATCTGTTTGATCTGCAAGACCCGTAAATTTAGTGTTTGACGAGGGATCGATAAGCTGCAGCCTACGTGAATCAACAAGTAATTCATAGTGCTGCAGAAAACCGATTCTCGGTATGCTTGTGGGAACTTCCGCAAGGAGGAACGTTCACAGATGCCATCGTCTTGGTCCCAGGTTGACCACAAGCTGTCTCGTGCCGTAGGTAGGAATGGAAGAACCACTCGCCGCTGAGAGCCGAAGCAAAAAAGCTCATGGCTTGTCTTTGCCAGCCGGCAAGACAATAACTTGGGCCCCAGTATTGGCTAGGAACCTAGCGTTAGTGCACGAATCATGCACATAAAGTAAACGGCAAACCTGAGACTGATTGCCGGTGAGCACGGTGGCTTCTACTAGCCAGCAGTGACGTTTCCCGCCGCGCATGAGCACGGCTGTCTGCGCCTACGGGCAGCTCATCCGAACACACGGTGGAACCAACAAAAACCGCTGGTAGGGTGGTCTGGTTTGGACGAAGCAGGTAAGGCGGATTCACGGCGGAGGTGGGCAGTGGAGAGCGCCCGTCCGTGC
>STRG.3857.1
GCAGCAGTCAAACGATCAATATCATGGAATTCGGACAATCCGCTTTAGTTCATGCAACCACCTACCTCGAACTTCTGTGTTCCGGCTTTGGTTGTTACTTACCATCATCGAGTAAAGGGTAGAAAGAACAGAAGCATCAAGTAAAAAAGATCCAAAAATCAAAGTATTAAGCGGAAACCACGAAGACGAAGAAAGAGTCCGAATGCAACTACGCTAATGACCGCGACACTTAGCCATACCACTTAATGTTACCAACCGTTTGGTAGGCAGATCAGTGGACCCTAACCTTGAAGTCTAACACGTCCTACTTGACCAAGTTCACTGATCAAAATTTTCATACCTTTTTGCCATGTCATGGACTGACCACTTCGACCCACCTTCCAACCACTACCTGACTCGGAGAACAGCGTACGCCGAAGAAGCCTGTAGGAAGACATGCGTAATACATGTCCCAGCCACCTTAATCTGTTCAGATTCAGTACTTGATCCACAAACAGACCTCTGGTCCCCAACACCTTACGTCTAACATCAGCATTGCTGATACGGTGTTCCCACCGTACTCGGGCAATGCTACTGAGAAATCGATGTTCAAGCAACGCGTTGGGAAGTTAAAAACAAACAACAACAACAAAAAAACTTTTTTAAGCAAGCCATCAATCCAACTCCATCGTGCCAGGCCGAAGTGAATAATCAATAATCAATAATTTATCGGATTAATCAAGACGGAACCCCTTTTGCCGATCGAGCAGTTATCTACAATCCGACACAATCCGGGTCAACGGACCAATGATCAACCCGGCAAATGTTCTTATCAACCTAATCGGCCTAACAAAGCTCGAACCTAACTGGACGCCTGAGTTCGAGAACGCCAGATTTTCGCTTTAAATTCCACATAGTAATTTCTGTAAAGACACACACGTTTTGGCAAGCTGAATTGTTGTCTTCTGGTTTTCCATAGCGGGCTGGAGCGATTGAAGTCGCAAGCTGAGATCGTGTGCGCAAATTTCTACTCAGACCGTAGAAAAGAACCCGTGGATCATAACACACCAACAGTTATCGTCTAGCCTCTACCCTTAACGGCCATGTTCCTGAGCCGTATAAAAGAACGGACCTAACTGCCGCGATGTACACTCGACTCCTGACAGACAGCCGGATGTCACCCCGGCGTCACAAACGGCTGAGGTTGGCGAAAACCAAACGCGCCTTCTGTATATGCGACGATAATTCATGCGATATCTGTCCACCTGGTGAGATGTAACTGTCCAAGTAACAAAACTCATATACTTCAGCCAGAGCTTCCCCTACCAGTACAAGGTTTGGTGTTGAGCCAACCCAGTCCTGCAACAGCATTTTACACTTCGAAGGTGCAAAACGCATTTCAAACATTGCTACACTGTTATTAGAGCTATCTAAAAGAGCTTGCAACTTACCTGAATCTTCACTCAGAAAAATGATATCATCCGTGTATTCCCAAGTCAGACAGTTTACTGCCTGAGCAAAGATCAATCTCGCTATTCCCACACAAGGATAAGGCTACCTCAAGAATCAATTCAATTACAAAATTGAAGAGGAAGGGTGGAAGAAGGCAACCCTGACGAACACCACTTTCCGTGGGGAACTCGGGAGAAAGATCGCCCTGAGCAAGAACTCGGCTTCGACTGTTCGCATACAAGCACTGGAAAAGAGAAATAAACTTCTCTGGCACATGCCTCAATGAGGCAGTGCCAGAGAACTATGTGGTCGATTGAATCGAACGCCGCTTTCAGATCAAGAAAGACAGAGATTGTGGGCCTACGGAAGATGTGTCTGTGCTCTAAGGTTTGTCGGAGAGTAAAGCTTTGGTCGGGTCTGGAACCGGCTTGATTCTCACGCCTACACATTTCGCGGGTGCTGGACCACCGGTGCAGAACTGGCCCGGTGAACACCTATAAAAGCCTGATGGGGTTGCGCTATTCTCTTTGACAGTCAAGCATTACTGCCATGTTCCGTCTGATTCGCTCACGAAATTTACCATTATCTCTGGAGGAAGTGATAAATACAGTCTCATAGTGTCGCGTTTGTGCGGAAATCAAAGCAAAGTTTTTCGAGCCTCCGACATGTCTCCGATGAAGCCCAAGCACCTACTCGAGAAATCGGGCCTAGATTTTGAGCGCACGCTCCCTCTCTGTACCCGTTATAAATATTTCCCGGCAATTTCTGATGAATACTCTGGATTCCCTCGTGTCTTTGTCTGCGCAGACATCTCATCAAATCCAGTGAAATGTCGTTCGCATTTATTTCCAATCTTCAGACTTCCAGCTTACATTCACCCATATCGATGATCTTCATTCGTATCTGAAGAGCTCAAAAACTCTCTCCATGGGATGAGAATCACAGCCATCGGAACTACTGCTTACAGTTCAGAAGCTAGTGGGCAAATCGAACGCATAAAAGACGCTGTATGGCAAGCTATACCGCTGGCACTATAATCTCGGAAGCTGGGCGCATGTCGTTAGGAGAAAGTTCTGTTTGATGCCCTATACACGATTAGATTTTCACTGTCAACACCACACGAGCGGATTTTTCGCCACAACAGGAGTCATATCAGGAATATCGTTTCGGAGCTGGCTGATGAGCTCCGACCATGACCTTCTTTAAAGAAACCACCGGTCATCGAAGTACGAGCCGCTCATCGATGAAGTTTAGCTTTTAGATTGTAATCCGAGCTATGCCCAAGTGGTATCTCCAGGGGGTCAAGAAACTTTTTCCGTACGAAATTGAGCTCCCATCCCAATGGAAAATGGGTAAGGCCTTTGTAGTGTGTCGCAATCTGAAGCAATGCGATGGACACATCCAGTGGAGATGGAAACTCCAGAATACCAGTTCTCCTGAACCCACTAGTACACATGAGGAACGAAACCGGATCGAAAGACAATGAAGGAGAGTATCAGGAAAACAGATCAGATACGTTGCATAAGTTGCTGAAGCAACGACAAGGAGTTCGTCCGTACTCTTTCCGCAGCAGAGAAGTCTAACTTAAGATTTTTACGTTCATTAGAATAACAGTCATATAACAAGTCACAAACCCGTGAAAATTGCTATCACGTTTCTCACAGCGTTGTGCCCTCATTTACCAGACTGCAGACAAACACACTCACGTGAACAATCGGAACTGCTCTGCTAAGTTCTTTCGAGCTAAGAAGAACGTCAGACTCTAAACATACCCACGCTTCCCCGTTCGATGATACGAGAACTACTATTTTCATAAACATTAACAAACAGTTATCAAATGTCGTCCGGATCATTACCACACCTGATCTACTGGGACCTTACGTGGTTTTTCGCCACTCCAAGTTTCAGGATTCGGTTACCGGTTATCCTCAATAGCGCGGTTGGCCCTCGTGGCTATGGGGTACATACTCCTTCCACTGCTTTCATGCGCAAGCACGTAAAAGAAGAGGCTATTTTTTTTCATTATTTTAGCTGTATGTTCAATGGATTAATTGATCAAAGCCAACAAAACGGCCTCGTCTTTTCCTTTCACTGGACGAGCCGAACTGTTTGGCACATGAGGTGTTTTATTTACACACGCATGAACTACGCAATCTTGGTCAAACGACACGCTTACCCTCAAGAATGCTTCCCCAACCGCGAATGGCCTTCAAAAACATTCGTAAAGTACGCCGTGAAACTGGATATGTGCATTCATTTCATAAATCCTGTCTGACTCTATTGTTGCTCGAAACTGAAAACTTAATCTCCGTCGACACAATCTATCTTCATGTTTTTGACGATTTTTCAGTTATACATTCTCATTTATTGCGACAGTATGCTTTTTCATCCAGGAACTTACTTCGACCTCTCACTAACCAAATTTTGGCACTTCCAACCATAAATTTCAGCTAGTACGATTCGAACACAAAGTTCAACCTATCAAGCATAACTAATGTGTACTCTATTGCTCCCTTAACAGCAACGGTTGGTCTTTTTCTGATTGTATATCTCAAGTCATGGAAAATACTTTTTTCCTCTGACTTCAGGGTCAAAATAAATATCCTAGGGGACTTTAGCTTTGACAACTACACAACTACACACGTCCAGAAGCACGAGTCCAAGGTGCGAAAAGGAGGAATGGGCCGCAGCTAACAATCTATCCTGGTTGGTCTCCTTTCCCACACGAAATCTCGATGGTTTGGGTAGTCGAGCACACATACCCCATATTCCTCATATGTCGTGTCTTTCGACACTTCTGCGTCTTCGCCAAGCAGTTTTCCTCCATTTGGGGAACATAACTGTCAACGGACTGGGCAACTTCCAAAAGAAAAATGACAGGACTGTGTGTACAAGCTGAGATGCCATTAGTTCAATCGATGTAGCCGATGAAGATATTGTCAGCCTTTGTTGAACAGCTTAGCGATGCAGGACTCTCACACACACCCTTATTAAGGACGCTCCCACCGTGATAGATGTGTGGATCAAATACTCACCCTTCTCTAGATACTAGAACACTGACACAAGTTTCACCAATAAACTGCAGCTCTTTCGTTGACTTCCGGTTCACCTCCGACTTATTCGACAAATCGCCATGGACTATACTATAGGCAGAGGGTTTGCAACAGAAGCTTGTTAGTTTTGTCACACTACTTGAACAGACGCGCGAGTGAACGCACCTACGGAAAACAGTTCAGGGATTTCTCCCTCAACTCCAATGTTAGGCAAAGCTGTCCCTTGTCGCCAGTGTTGTTCAACTAAACCATGCACCGGTAAGCAGTCAGACATCATCATCATCATCATCATCATCATCACCATCGTACAGCGTTAAACTGCAGGGCAAGCCCCACTGACCACTGCCTTTCTCATCATCTTGCACGTTGAACTAGGAAGAGCGAATCTACGAGATGGGCAGGGAGCGGACCTACATGGGAGGGAAAAAGAAAGAACGCCCTAATAGCCAACACAAGGAATACACAGTCTAACTGTACAAACATGTATTGATCAATCATTCTGATTCGACAGAAAGTGACAACACGATCGCCACTGTTCACGGTTCGCTGCCATATCCTTCAGTGTATCCAGCCAACTGGTTGACGGATCTTTTGGACCCCAACCACGAAGACACAAAGCATCTACTTTTCCTAAGTTCGCTGTACATTTTCTCATTCCTCGTTGCTACGTCATCTGTTGACCTCCACGTGACTCCTCTCACTCCCGAAAATGAAACCAAGAATAGGGCACGGTATGGTAGACGTGTGTTTGCCATACGTAACACGTGCCCCAACCAACGAAGTCTACTAAGTTGGATACGCTGTGACAAAACATTCTCCGAATTAGTACCCAATACTCGTTTTCTGACCTCAGCATCACTCACTCGGCTATTCCACCCAATCTTGGCGATACTACGCAAACGTCGATGGTCGAAAACCTCAAGACGACGGATATCTA
>STRG.66121.2
AACACAGCTCGCGTCGCACAGTGACATGAAATTCTAACTGTTCAGGTGCTCTGCGCCAGACTGATCATATCGCCGTAAGCTACCGGTGGCGCAGTTCTGTTCAGAACTCTAGATCTCACTGTCCACGTACGGAGAGTCGGACCATGCATTAGTTTTAATGCGATTTTCACTCCAGCTCTTGGTCATCAACGCGAACCGCAAACCCGGTTAGCCGTAGAACGTCTGTGTGATCCAAAAGTTCGCACCCGGTATGAGCAGAAGTTAGCACATGAGCTAGGATCTACGATGAACAGTAATGTAGATGATCACTGGGCCCATATCTAGCAGTCAATTCACGTGGCAGCCAGGTTTTGCCTGTCGTCCCAGATCCGATGGTAATCGAAGACACTGGATTTCGCAAGAGTCGTTGGGTCTAATGGAGCTAAAACGTCAGCTCTCGAACTGTAAGGAGATGAATTAGATACGAAGACACCTAAAGAAACAAGTTACGAAAAGCCCTAAGAATGATCGCCAAAACTGGTGGGTGAAGGTAGCCGAAGAAATGGAAATAGCAGTTGCTTCAGGTAACAGTCAGAGACTGTTCAACCTTATTTGTGACACCGGTGGATCCAGGTCAGTGAAACGATTTGCGATAGAAATGGGGAACTCATCCATGGAAAAGAGCAAAGGTTTGACCGTTGGGCGGAATACTTCAAGGAACAGGTTAGCTTGCTGCACGCTAGTGTAGTTACTCCTGTGTCAACAACTGCTACACCTTGGGGAGTATCACTTGAGCTCCCATCGGAAGTAGAAGTGGAGTTGTGCATTCGATCACTAAAGCGAGGGGAAGCGGCAGGTCCCGACGAACTTCCCCAGTTCTTTGTAAAATGGGTGATGGTGCATTGATATTACTTGCCCCTTGATGTTTGGAAAGATGAACATATCCCGCTGTTATGGAGTGAGTCATTGAATATACCCGACTTCAAGAAGGGAATACGAAAGGACTGTAGTAATGATCGTGGGATTAGCTTAATTCCGATAGTTACCAAAGTAATAACCTTGGTTTTTCTGCACCGTCCCACACCGGCCCGCGAACAGCCGGCTGGATTCCGCCCAGGTCGAGGATGCATCGACCAGATTTTTACTCTTCGCCGACTCCTTGAAACGCGTCACACGCATCGCCGACCGACAATAATGATTTTCTTAGACTTGAAAGATGTCTTCGCTTCAGTTGACCGGACAGCGCTTTTCAGTGCTCTTCATCGAAAAGGTATACCTCAGAAGTTCGTGAATCTACTGAGATCATTGTATTCTCATACTTCTGGTCGCGTAAGAGTTTATGATGAACTATCCAGTCCGCTCGAAACGAACAGCGGTGCTTGACAAGGATGTCCCATGTCCCCATTCCTGCTCAACTTCGTCATGCAGAAAATAATGGGGAGTGTGATGCAAAATCTTCAGGATGTAGGGGTCGAACTAGGAAATAGTGAGAAGCTGTGAGACCTAGACTACGCGGACCATGTTGTTTGTTGTTCGAATGCACGGAATATGCTCAACGAACACTAGATAGACTTGCAAGAGCTGTAACTCCATTTGACATGCACTTTGCACCTTCAAAGTGTAAAGTGATGTCAACGTTTCGGAGGTTGATGTTCGATGCGGAGGTGTTGGCAGTTGTCGACCGCTTCACCTA
>STRG.33083.2
ACATGATATAAGGGTTTGAGAAACGGATCTTTTGTTTTCATCATTCACTTGGATAATATGTCATAACATCACATGGCGCAAGTACAAAAATGTCTCCAGAGTCAGTGAGGCTTATTATAACCCTCATTTTCTTCTAAAAGGCCATTATATTCTTCAAAAAGCAATAGCTCAGTTCTAGTGCCCAATAAAAAAAACTCCGTGAAGAGGTTGGAACCGATAGTTGAGCGTGCTCGGAAATGTCTCCCGATTCTTCACGAGACGATTCCCGTAAAAGACCTAACACAATGGGACGTTAACAAATATCGACTTGATCATTATGAGAATTTGTGCTTGCGACTACTGGAGGCTGGCTATCATGAAACATTTAAAGAATTGACTAACCTGAATAAAATTCAACTGGAACAACGTGAAAAAGCCGGACCGGCATCTGCTCTGTGGAATCAGACATTGCTCAGGGATAGAAGAGATCAGTTACCCGTGCTTGTACGCTATTTGATGGACACAGAAAATGCATTACTTCAACGAAATTTTGATCTAGTCTATCGAAAACTTTTATCCATTGCCTGTTATTTTCGAGCCAGTGACGACGATCGATGGCTGGTGCAATATTTTCTGCATCGATCCAACGATACTGCGCAAAATACAATACGTATTGCTAGTAGTGCTCGAGCAATGCGAAGCATAGCACGTACCGAACATTTTGTTGTGTTTAGAGGCAACCAGAAGTACGATGATGACCAGGATGCCGTGTTGGATGAGATTTTGGAGACTGCCAGGCGACGCCTTATGGAGTCAACTTATCATCTGATCACATTCCTGATGGAAAACGGTCAGCACTTAAAGGCAATGCTCAGTGCTCGCAATTTGTACACCAGTCTAAAATATGGTCCCCCTCATCGAGTGGCTCCGATTGACCCGGAAAAAGAAATAGATCCGGAATGGACATCAAACGCCAGACCAATGATTGCCGCTGTTTCGGAAAAAATTTGTGAGTGCACACTCAAAATGATGAGAAGCCAGATTGGAAAAGAAGCTGATGTGGACAATTCGTTTACATTATTAGAAGCATTGGATTTTGCCGAAGAATCAGGAAACGAAAGTCTGGTTGGAGACTGCAAACTTCGTCTCAGCGAAGAATATGAAAATCAACACGAAGTAGAAGAAGCGTTACAATATGCATCGCAATACTATCAGCTGGCCCGAAAATTGGATAGCACAAAACACCGAATAGAAGCGTGCAAGGCGATGGCTAGGATTTATCAAAAACTTTCAAGAATTAACGACGCAAAAGAATACTTGGTCGAACTGGGTACACTGTCTGAGAACTGTGATGATCCGGACATGTCAGCTGATGTGGCCACATTGTTGGCCCGCTTTCATGTGATCCAAAGTCAAGATTTACAACAGGCCCGTGAATTTGCCGATCACGGTTTTCAATTGATTTTGCATACCAATGAAAACAAGACCAGCACCAGCAGCACTATTTCCACCTCTCATTCAGAAAGCAACAATGAGGGCAAGATTCTTCCACCAGATAGACACTTGCGAGAAAATGTACTACGCATCTGGTGCGGAGTGGCAAAAGGTTCCGCACTACAATCAACTCTTATGCCTATCGTTGTGCAAAGCCAAGATGATGAATGTATAATGGATGCGTTGTTGAACTGGCGCAGTTTGAACATTCCACTACCTCCGATTGGTACAAAAGAATTTCTGAAAAAT
>STRG.9975.1
TGCAACTTACCTGCATCTTTACCCCGAAGGAAAATATCGTTCGCATATTACAAGTCAAACAATTTCTTGTCTGCGCCCTGATCGGAGCCGCAATTCTCACACGAAAATAAGACTATCTTAGCAACCATGTCAGTTAAGAATTTCAAGAGGAAATGCGAGAAATGGCAGACCTGACGCACACCACTTCTCACTGGGAGCTCGGTTGGAAGATGCCGTAAGGACAAGGTCGACTTCGACTAATGGCACTCTATGACTGAACGAGAAATGAATTTCTCTAGCCCAACCTTCAGTGGAATAGTGTCAGAGAACTGTGAGGTCGACTGAGCCGAACACCAATTTCAGTTCAAGGAAGTCAATTTGTATGCCTACGGAAGGTGTGCCTAGGCTCTGAATTCTGTCGAAGGGTAACGATGTGATCGGTACAGCCTCTGTCTGGTTTGAATTGAGCTTGATTCTTACGCGCACAACTTTCACGGACATTCGATGGTCGGCGGATTATGATTTTGGCGAGCAGTTTGGATGCGATACTTACTGAGCTGATTCATCTGTGTTTTCCTTAGAAGGACGTATCAAATTTCTTGTAAAGGGACAGTCAGCGAACCACATCATTTCCATGGTGTCTGTTCATTATCCCACATTACTCGGAGGGGTTATTTGAACTCCGATTCTAAAGCTTCGCATCATTGTTGAAGAAGAACGGAAACAACCAACCCGGTCCAAGAGCTTTGTATCTTTTCAAGTAATCTACCTCCCATATAACCGTTTCTGATGGAAGAGTGATATCTACTTGAATCGGTTCTGTTTCAGGCAAATCGAAAGGGCCATTGTGGGAGTGAGCCAACTAAATAGGTACCCAGAATGCAGCACCCAACGATCCAGATGATGTTCCTTAGTGAATGTGGCATCCTCTGGTTCGGCATAAACTGAAGCCTCAGTTTTCGTCGTCATGATGAAGCAAGATTATCTGTAAAAGATAGAAAACATGTTGGGGAACAATGGACGGCTTCTTCCGGATTTGACCAAAGAGAATGGCATGCTCGCAGAAAAACTGGTAATAGGACACCTCCAGATATCACGTATATGTGGAGAAAGATCTATATAAAAAACTGAAACCCATTTGCACACTGAATCCACAACTGAGGGGTTCTCCAAAAATCCAAAAACCCGGGGTTTAATTGAGACCTATTTCTGTTTGTAGAACTCGGCTTGTCAAAAAGTGGCACACGACACGCAGACTTCGACACCCATTATGAGCACAAAAACTGTTGGCCTATAATGTGTGTTTGCCTTGGTGTTAGCCAATCAGATTGACTGAGCCGTCCCTTGATTTGATTGTTACTGTCTATTCCTACTGTGTTGCTCTGTGCACCATTTGAATATGAATTAGCATGTTTTACGTACGCGACTGGGAAGATTAAAATAAATGTTTTTCATCTCGCAATATATGTCCTTGATCTGCTCTGGAATACTGAAGCGTCTGCACCGACTCGACACAACACATTAGGTTGTGTCTAACTTGTGGCAGTGTTGCATGCAATTCCATTAAGTAAGCAGTCATGTGATCTTTTTCGCGATTAAATTTCACATTGTAGCCAAACCGGTGGTACCGAGAAGAATATGCGTTTTACTCGTGACGCTGAAGCACAATGACAACCAACTAGCACGGTGGTGAATTCCCTTTCTCACGAGACATACTTCAGATAAGGGTCTTGGCCACGAACCTACCTCCCCTCATAAGCTTTCAGCTCAAAAATCAACAAAATGTGCAGTGGTGAGCGCTATCGAAGCGTGGTTTTAAATAA
>STRG.28937.3
AACCCACACAAAACGGTTCCACTAGCTTTCACTCGAACAGATAATGATTCAGCACAAGTGGAACATATCGAGACGGCAGGAACGATGGGCCCACCTAGTTTCTGAGTTTCTGGCCTCGTTCGCTGCAAGGGCAGACCGCTTCCGACTGGTTGTGAATACGATGATCCGGGGGCCAATAAGCCGCCGATTGGCGCAGAAGCCTAGGATCTTGCTATAGGGCGGACGACGTGTTCTAATGTGCCTTCCACGATATCAGCTTCGTCTCTAATTAGTGTGGTTATGGGCCGGCTATTGAGTCATCGGTCGCCATTCGCGTAAAGCACAACACTCGTCTCCATCTGGCGTCCCTGCGAGTGCCCGTTCCATGGATTCTTATGCCTCCCCAGAAGGCAATTCCCGCGCTAAATTCTCGGACTTCTGCCATAGCAGCACCCGCTTCACAGCTGAGCTCGAGGTGCTGTCTATCAACTGTTCTAACACCCGGCGTTCCCGCTCCTCGTTGGCCTCATCGGGATACGCCCGCTGACTCTTGCTCCCGCTTCGGGGCTTTCTTTTCAAGTTTTAAGAGCAGTGCCTCGTCATGCTGTTCCCTGTTAGATTTGGTCCGCCTTTTTTGACGGTTAACGGCTTCACCAAGTAGTTTTCCCATGGGTCTCCTTACGACTTCAAGATTTGTGGATGTCAAACCTGTGTTCACACCACCGGATGTGTTTCGAGCTTTCGAATAGTCATAACCATTGCTTGCCTTGTGCACTTTGAGCTTCGTTGCACGGAGCGTTTGTTTTATCGATTCAAACATCAAGTTTGTGTTGCTAGCGTACATTTAATGCCCTTCGTCAAGACAGAAAGTCGTGGTATTGTTCCTTTAGGCTCGAATTTCATCCCTAATGTACGAACTCACATCCGGATACACAGGATACATTGCTACGTTGTGATAACACAGGCATGGTGGTCGGAATGCACAAATAATAACCCGACCAGGGAACGAATAACCAGTCGTCAGCTCGGGTCTCTGCGTTCATCATGCCCTTTAGCGACCGATCAACATCCAGCGATGAGGGGTCTAACGACGAAAGCATCGAAAGCCTAGTATCCATATCTTCAGTAACCTTACAGCGATCATTTGTGGATCAAGAAGAGGATGAACAAGATCTGATTTCTAATCATACTCAATACCACCAGAAGCATCAGCACCAGTATCCTAATAGCGCCCGCGAAACTCGGAAATCCAGACCGAAATCTACCGCTTCGCTTACTCCTAGCCGTTCTTCGCGGACAACACGTTCCAATACCCAAAATCGCCTGCATGAGTTTCGAAGTAACTTAATTCTTCCGATTTTCCGAATTCCACCGTATCAGTCCGGTATCATGTGGACAGGGAATCTTCGTAGAACACCAGTGTTTATATTCTCACAGAATTGTACAATCCGACGATCTGATTATGCGGAAAAGTTGGGTCGAATGTTTAATATGACTTTCCGTCTAATTAGGGCCGAGTGCAAATTACTACGAAGCGTGCTCCAGTCGCACGGTTTTCAGGAATCTTTCAACCATTTGGGCCGATTTAATTTGCTTTGGACCGGATCGCATCTGAAGCCATGCCAGTTACGTATGCTGACTGATTTTCACAAAGTTAACCATTTCCCACGTTCATACGAACTGACCCGTAAAGATCGATTGGCGAAGAATGTACAACGAATGCAACAGATCCGAGGGTTGCGCCAATTCGATTTTGTACCGCATACGTACATACTGCCAGAAGAATTTCGTGAGTTTTCCTATGCATATGGGCAAGAAAAAGGACCGTATATTGTGAAACCAATCGCCTCGTCACGCGGCCGTGGAATACGCGTTATATCACATCCGGACGAGATCTCGTATGAGGAGCCAGTGATTGTTTCACGCTATATTTCCAATCCATTTTTGTTGGACGGTTTCAAATTTGATGTGCGCATGTATGTGGCTGTTACATCCTACGAGCCACTAGTGGTGTACATCTACGAGGAAGGTCTGGTCCGTTTTGCCACTGTGCGATATCAGATGGGGGCACGCCACTTGAAAACTCAGTGTATGCATTTGACCAATTACAGTGTGAATAAAAAAAATTTCGAATTTGTTCAAAATGACGATCCGAATGTGGAAGATTTTGGGAATAAATGGTCACTGGGTGCATTATTGAGATTTCTCAAGTCCGAAGGCGCAGATGTGACTGGTTTGATGGTCCGTATTGAGGAAATCATCATCAAGTCGTTTTTGTGCGTTGTAAACCCGATCGCGTCGGCTTGTGCCATGTTTCGGGAGTGTAAATCGAAATGTTTCGAACTGTACGGATTTGATATAATAGTGGACGACGAATTTCGACCATGGCTACTAGAAGTCAACTTGTCTCCGTCACTAGCTTGTGACTCACCGTTGGATTTCAAGGTCAAATCACATATGATCACTGATTTATTCAATCTGGTCGGAATTGTTTGCCACGACCCGACACGTAAAACACACGGTGGAATGAACAGTTTGCACATGAAAGCGGACGGACATGCGGCTGTTCCACCAAAACAGCCGACCTATTTTGTTTCGGCTGATGAACAAGTGAACTCACACAGCAGTTTGATGAGTAATGTTAGACCAAGTGATCACTTTGGTCATCAGACAGTTCGTTCGAACGGATGCTGCTGCACATCGGACGGCTTCGCAATAGGACTAGCTGGTGTGGCCTCATCTCACTTGCTGCCCAAAGGTGTCTCGATCGAAGAGACACGACTGATGCGAAGACTTCAGGAAGAAGCGGCTCGAGCTGGTGGTTGGATCCGACTGATCCCAAATCCGGAAGTGTGGGAGCAGTACGCAAGTATTTGGCCAAATGACAACATACCGTGGTATCTGAGCAGTGATCGACGATACTACTGCACTTCCATCGACGGAAGCCGCACATCATTGGCTGAAACTGGACACTCGGAAATGCGTCGTTTTCCCGCCAACTCACTCCTGACATCTGCGTTTATGGCCTCGTTGGCCGCATACACATTGCATGGCCTAGTGGCCACCGTGTATTCCCATGAAGCGTCCGATAATAGTGATGACGATTCCAGTTCTGATTCCGACTCGTGGTCCCAATCCAGTTCCCACTTTGATGCAACCGGAAATGGGAATCGAAAAACAAGAGTACCTTGTGCTGCACAGCTAAGATTTCTGCATCCAAACAGTGCCACAATCGATGTGGATTTGATAGCATACTTACAACAAACGACAGACCAAAACGAGTCCAACAACTATCAAACAACTTGCATTCTTAATCCACCTGTGCCTAGCAGAAGTACAATCACACGTTCCAGACTCCCGTTGCATAACATGCCTGAGAGACAGATGCAAAAATGTTTGAATAGTCTGTTCACGGATGAGTCTGATTCAGCTGATATACCTCGGGAACAGTGTCAGAGGGTAATTGCTTGCTACGCGCACACCCTCAGTCACATGCCTTTCTATATGCGAAAATTAGGCGAGCAACCGGTAGATTTGCCTGGTGTTTGTTTACGTCCAGGTTGTAAACATGACCGCGTGAGGAACTCCATACCATGCGGCATTTATCAAGGAAAACGAGTTTTCGAATCTAATGTTCCATCTCGTACAAGTTCGGTCCATTTCGGTCTAAATTCGGGTGATATAATGACAGCTGAGGTTGAACATAGAAACTCGAACGAACTTCGCCGATCCTACAATAAGTGCACGCGTGTGGACAGTGGGCGAAGATCCCGACCGAATTCTGGTACACTTGAGCCCAAACAAGGTTGTCCCAGTTTGGATGCAACGAGGCTCTCGGCCACTCAAGCCAGGCATGCGTTCGCAGCCTATTTGACTAGACTACAGACCCGTTTGTTGTTCGAATCAAGACAGTCAGTTCTTCCAGCTAACTCAAACCGAGCAACACTCCAGAGAGAGCACAAAAAGCTTGACCTGATGGTGCGATTTCTCCGAAAGGCCTCGGAGCATCTATCGTTACAGGCGATCGCCACAATCTGTTGTAAGGACAGTGCCAATCAATGTGCTGGAGATATTCGCCGTTTCTTTCGTATCTCCATTCCGGATCAGTCAAGGTCATTGGCCGAAAGGAAGCGTGCACTTTCCCGATTGCTTAGCCGGTTCATTCAAATTTATCAGTACGAAACCGTGGCAGTTCTATCCGAACATCATTTGAAACCACACAAAGCATCCAGATGTGTTGAGGCGGCAAGATTTTGGAGATTCATACGAACCGCTACAGAGTCACAGTTGGAAGATTTACTATCTAGGTACACCCGATTGCACCACTCAGTGGATGTATTCATGGGACGAAGCTCTGATCGTCTATCGATCAAGGAGGATGATTTAGTTTCTGATGATCGACCCAATTCTAGACGATCTCGTTCACGTTCTGTTGAAGGCACTGTACCGATCGTCTCCGGGATTAATTCGTCCTCATCGGACAGCGGATTCGTGTCCGTTGGGGATCTGGGCTCGGGACCCGAAAGTCCTGCATCATCTGCTCAACGTGATACGGTTCACAGTGCGCGGTCTGATCTTACAATCATCAAAGAAAAGCATCCAGCTTCAAATGGAAGCCGTTCTTCACGCGCATCGGACATAAGTGACACTAAGTTGTCAACGTGGTCTAGCTGTTGCCCTACCCTAAGACGTCATTCATCCGAAAGCAGTCATCATTCACGCTGTTCGGATAAGGATCAAACTACTGACTGTCAGACCCATCCACTTGCGACTGATCACGCCACTGATCACAAGAAATGTGACAGAAAAACATCTAAAAGAAGTGTGAAAAAGGTTGAAAGCGAAAAGCCTTGTTCTTCGCCTAATGCAATCGGATCAGTGAAACAACGTCTCAGTCAGACAAAGCACAAATTCGGTATGGTATCCGGAACGAAAAAGGAAATTACGGACTCATTTTCGTCGGCACCGTCGAGCCAACCTAGTGTATACACGACGAATAGTTCATCACAAACCACTCGACCATCCGTCTCCCTACGCATGTGCCGTCCGCGACATTCTGCACGTCGTCCCACTTCTCGTGCTTCGTCACCGATACTCAATAATCCTCTGGTGTATTCAACTAGAAAACGACCTCAAACTGCAATTGATCGAGTGTACATAAGGTCTCACATAAGGCCGCAAAGCACCTATCGCAATCCGGGGATGATTCCTCTATGTAGTTTCAAAGGCCTTAGGTCTACAGTGTCCACAAATAACCATAATGTGTACGGCAGTGAGGAAAAGCACACTCCTTGCCTATCAGACAAACCTCCAGCTGTTCAGAGACTGGTTACCGAAAGCGATTACCTCGACGGATCGCAACTGACATCGGATCCTCCAATTTTGATTGGGAATGAATGGAGACCCGGTACTTGCCCACCCGTGTATATGCCGTTTAACGCACAACTGTACCAAATGCCAGATCGATCACATCAGCTTTCAGTTTATCAGAAATCACACGCGGAGGGGGGTTCACACACAGCAGACGAGAAACCGAACATGTCTCGATCGTCTACCAACCCGACAAATTTTGCTACCGCTAACCTCATTCGATCGCCTTCGAGTCGACGTGTTCACCCAACTTCCTGAGAGGAGAGAACAGGTCGTATGTAACTTTTGCTATTTTAGATGTTACAATTACGAGTTCGTTAGGCTGTGTCATCTCAACATTTATCACTTTATCACGTCGCACGTGCAACTTGTAAATGTACATACTAATCCGCCTAAATAACGACCAATGGCATTAGTTACGGGAACAGTAACAAAATCACTGAAGTTTTGACTTTTGATTCGACTATCTGTGCACATGGGATCTATAGGATCATTCCAAAGTGAAATTTCACATTTGTTCCGAC
>STRG.58414.1
AGTTACGTACACTCGATATAGTATAAGAGAAAGTTTTAAGTTGCTCTCTATGATGGCGCCCGGCAAATTTGAACCCAAGGTCGGGTAGCCAAGCCGGCTGAGTCAGGGCGGAGCTGGTTGGAAGTAGTAGACTCTTACCCATGGGTAATACTTGCAAGTATTACAAAAAGAGGGAATACGCAACGAGAGAATCAAAGAGAATTGACGGATATTTTGTTCACCTTGAAGAAAAAGAATTTTCCAAGGGAGAAGTTAATCAGCCATAACCCTCCGCAAAGTATGGAAAGGCTTAGGATTGGAAATCGGACGATGAAAGGAGTGAATTTACGGACAGAAAGCAAGAAAAGTCCTTTGAAGATTACCCTTGTAACGTTTGGCGACCGAATATCGACTGATTCAGTTAAATATCCAGTGAAGGACTCATCTGTAGAGAGATTTCCTAGGTGATGGTGAAAGCAGTGGCCCTTGGAAACTTCTTTTTCTTCAAGGTGAGCAAAATTTCCGTCAATTCTCTTTGATTCTCTCGTTGCGCATTCCCTCTTTTTGTAGTACTTGGGTAAGAGTCTACTACTTCCAACCAGCTACGCCCTGACTTAGCCAGCTTGGCCACCCGACCTTGGGTTCAAGTTTGCTGGGTGCCACCATAGAGAGTAACGGTAGCGTCCAATTAGTCCAAAAGAATTTGAGCACCCGCCGTTTCTAAGGTGGTTGCAGTGTACGCCATGGGCGGTCGATGTAATAATTAAATTAGTAAGGTGCAATTGAACTACTTGGTGTTTTGGTAAAGTAAGATTGGTTTAGGTTTATGGTTTTCCCCTTTTCCAATGGCCGTTCCCTTTTTTAATGCTGGGGAAGTAGGGTTTACAAATTTCTGTATTGCTTTGGCCTGTAGTTCAAGGAACTGGAGGAAACGTGTAAAAAGTAGTCTTTTCGTTCATTAGGAAAGGGGATACTTGATAGATTATATATACATTAATAGTTATAGACAGCTCTAATTCATGCCTTTGGAATGAGTAAAATATTCTACTCATTGTCCTTGTAAGGTTGGTCAGACCTTACATGCTGTTTCCTTATTACGTACGATCGCTAGTCCTTCCCAACACGCTTGGACCACCTGTTCGTTACAGTGGTACTCTGCAATATACCATCACGATCACCACGACATTGTTTCCCACCACCCATGAGAGGGAGAACACTATAGGTAGTGAGAGAGTGGTTAGTGTATATTGGAGAAGCGCGCTTGTAGCGTGCACGGGCAACGTTCAAGTGGTCACCGCGCTTGGTGGCGCGAGCTCACATAAACACTGATGTGTGTTAAACAAATAATCAGGGTTAAATGCCTCTACATCCTTACGTAAAGATATTCATTGAAAAAAAATCCATAACATGCCAACAACTCCAATTTCGCTCAGTCGCTTAAAACGCCGGTACGGTATTGGAGCAATGGAAACACATCCTTTGTCAACAACCGACCACCCAGCAAACCGCACAGCACCTGGCAACCGACCGACGGAACTGCGGCTCACAAACGTCTATATATGACCGATGGGGCAATCGAAACGCACCAAAACAAATTAAATAGCAGGACTAAACAAAAACAGAGGAAAGAAGTAAAACTGGTCAGCCTTTTGCAATGAAAGAGTTATCAATTCCTATGGAAATGGCATCAAACCGTGACATTTATCATTTCCCCATCCATGTCATAACAGCTGAGTGATGCTTTACAGCAGCACTTCTTGAGTGACTGGACGATACCGAGAGTAACTTAAAACTTTCTCCTACACTGTATCGAGTGCACATACCTGTGACGTAATTTATTGCCATAGGAGGCCTTAAGGTACACACTGCACAACTGAGGGACGGCCAACAGTCAACTGCAAAACAATTCATTTACATTTTGTCAGCCAATGAGAGTTTGCACAGATACCGATGGAACACAGAAGAGATCTGTTCTCCCTTTGACAGAGAGGTTAGAGCCATTCGAATGGAGAACAGCGGCTCGTCAACAGTGCACATTGCAAAAACAGTTAAGTGTCAGCAAGTTCCCAATCTATAATGTGTGTACTAAGCAGAATAAAATCATGAGTCTATAGAAGACGTTCGAGAGCGGCTGGTGAACGTGTCTCCTATTGGGTCTAGCAGCGAAATACCAACGATATCCCCTCTATCGGACGAATAGAGAAGACGCGAGTCGGTTTACAGATGCGAGGTGTATTCTATATATCGTGGCACCGAAACAGTACCGATACGAGAGATACACCGAACGGGAAACGTAACGTAACGCAACGGCTGTGCAGAAAGCGAACCGCGAGCGTGTACAATCGGCGAGCGACCGAAAGTGAAAGTGATTCAAAACGAGGTCGACGGAAACCTCGGAAAAGTCAGCCCAGTAAAACGTACGCAACCGGAGAACACTATAAGGTCGATGTCAAACGTCAGAAAACATCATAGAGAAAATAGATCCAAAATGGTGTCCAGAAAACAGTCATTTTCTCAAAACGATCGAGGTCGCTACACGCCTTTGGGAGGCATTGTCAGATCAGTTTTTGTGTATACTATGTAGTAACCGAACGGATCAGCTTTGGTTCACTGAAGACTGGCCTCAGTGACTCACTGAGTTATAGCATCATCGTCGGGGCGTTCATTATACCTATTACTCGGGTGTGGTGTGAACAAGGAGTGATTAATGACGAGGTTCGTCATAATGTGTTCGGAAAGCTGTCCTATGACTGAAAACATCGCTCTAAACCTCCTTCAGCGGCTCCATCATGTTTTACGTAAGTCTGCCCATCATCTACTTCTCCCGATTTATTCACACGTACTAGGCAGAGCTGAAAGAAGCGATGGATGCTCAGACCATGACTAGGCGAAAAAGTACTAGCTTTGACTCGCTCTTCCCTTCTTTTTAGTTTTGGCCGGAGAGATTAGGATCGTCGTTGGTTAGACACGTTGGTGAGGGTGTCTCAGAATAGAAGTCAGTGGCGCAAGTGATGTGCTGTCTGTCTGTTGGACTCTCTTGCTCCGTAAATACACATAACTATTAAACAGACAAAAAACATCGAATGTGTAGTCAAAAATCAACTTCATGGCCCTTTTGTAACCGTTTGCCCTATTTTCTTGTACTTTATTACTACTACTTTTGTTTTTGCATTGGCGCAGTCCCCGTTTTCAACTAAATATAATATTTTTTGATGAGTATCTAATGGTCACGTCAAATGTAACGGACTGAGATTTTACTGTTTCGGATTGGAAATACGCATCGCTTGATACTCATCATTACGTTGTCATCATGCAGGGTGAACGCCGAATATGATCCGCTGGTTTTAAACTTCTTTTGGCCAAAGTCAGACCATGAGAATACTTTTTAATTGTGGAATGACATTAGATTTCTATCTTATCACACAAAGGGACAATTTAGTGTGTCAGAAGGAGAGAACTCTCGAAACCTTCAACGAAACTTGTGTTGAAGAACATGTAGGAACACTATAAACAAAAGAAATGTATGTAATACAAAATTTTATCGTCACGTGAGAGTGCCTTATGTCGCTGAGTTCAGCACAACACAAGTAGTTTGACCTGAAATATCACAGAAAAGAGACGGTTGTAAGCAACCAGAAGAGTGAAGCACTTCACACCGATTACTTTGGCTTTTCCCTACACTGATCAGTTTCCGAAAGCGTCGTCTTCGCACTACCTACTTCATTGATTGTCCCCACTCCGATCACAACCACAGGTAGGTCTGCCATAATCTCTTTGCGATTCGCCGGTTCTGGTACACGGTTTTAGTTAACTGAAATGAGATACGAAAGACGGGTTGGACCCTCTGAAGCCTCGGATTACACAGCTTGCTTCGGATGGCACTCGTTCTTTCACTTAAAGTCCTTACCATTCCCTGTGCATTTTAGCCGATGTTCGAGGATCTGGTTGGGTTTCATAACCCACACTTAATTACCAACTCGTAAGGGGGCTCCAACCGACTTTTTGTCGTGATAATCGTTTTAGCACATCTAGGCTACTTCTAGTTTGGTTCGAGTCATTTGATTCAACTCTGACGGTGTCCACCACTTTGGAGGTGTAAGCTGAGACGAACAGAGG
>STRG.52419.1
ATTATTTTGCCACTCAGTTCAAAATAATAATAACCTGTTGCCCACTATTTAGACCGAAAAGTGAGTTTGTTCATACTATACAAACAAGAAAAGAGAACAAAGCAACGAATATCTAGGAGCAGTCATCCACAGGCACAGCATAACAAGTACTATGAAATTGAACAGTACATCTGTACCATGGATAGATACCATAGTGTCTCCCATTCAAGGGTGACGGTGTCACCCTAGTGCTGGAAGGACTATTAGTGTCAGCTGTTGCAAGAACTTATCAGACTGTCCAACCAAAAATCACCTACCTCATCAAAAGCTTACCGATTCTGTTGAATAAAGAACGCCTATCTCCACATGCCACTTCACGCGTGATGTACCAATTCGAATGTGTGTGGGGCCATCTACGTCGGCCGAATAAATAGGCGGTTACGTGATCAGATCTCAAAACAATCCCAACTGGGTTCAGCTCGCAAACGACCGTAACATTTCAAGCACCAATGAGCAACTAACTGTTACGACAATGTCGTCGTCAGTAGCTTAGACGTTACCGGTGACTAAACAACAGGTTGAAAAAGCAGGAGCTTTTTTGGTGGCTTTCATTGGCTGAAGTAATATCTATTGAACGATGGAAATCACGGCTGCAGGAACAAAGAAATGTTTATGAATTTATGTTTGCCATGATAAGACACGTGTTTGCAAATTTTGTTGCCGTTCTTTTTTTGATACATTAACCACGACATTACCTGTTGTCTGTAATAAGCACTGTGTAGAGATGCAGTGCAACCTCTTGGACATAAACCGCGCAGTATTGTGACTCTGACTTGTCTTTTGAAACTCATCACGGAAAATAATTATTTCAATAGAATTCATTTTTTTGGTTTGGCTGGATGTCCTTCGGACTCCACCTTTACCGAACAAACCTCAGGTTAGCCCGACCAACCCTGCACGCGGAAGCACCAGGCTGTAGTTTCGCTCTCGTTAGGGTTCACCATCCTGCGTCACACCCACGGTTTGAAGCCGGGCCCTTTCTTCTCGAAGGCGTGTGTGTTACCACTGCTCCATCCCAATCTGGCCCAGGTGAATCCGAATAACCAAGGTAATTTTATTCGGATGCGGTCCACTATGACAGCCGGGAATGCCCGACAGCTTGGGCGAATGATCTGAGGTTTGTACGTAAAAGATGGACAGCCAGACAAGCAAAGATACATCAGTCCCGCAATGCTCACAATCAGTTGCGGGATATATACAATCCAGTTTGCCTGACTGTTGGTTGGGTTGAAGGTAAATTTGATAATCGAGGACTATGGTGTGGGGCTAGAACGTGGAATGTTGATGGCCACTGATAGAGGATTTTCAGAGGTAAATTCTTGTTCCGAATAGCACAGCTTCCGCCAGAGCCACGGGTACACCTTCATTCTTTCGCGCACAGAATCCCGGTCTGGTAAACATATGTTGGCCACTTTAGCCGTTGCCGGTATTTGGAGTGAGACTGCCTTTGACTGATAATAAGGGAATGGACCCCATAAACGAAGATGAATGAGTCATTGGCTCCGATCTTACGGTCGTTATTATTTTGTAAATGCGGAACGAACTGGTTGCTGTGCTGTACTTCCCGTGACTCATCCACTTCGGCTGATTCCTTCTAATACATCAGAGCAGACGCCTGCCTGGGCAGCATATGTGAGGTGGGCACTGAATCGAGAAAATGATTATGGATTGTGTCAGTTCATACAATCTGTCTTGCATTTAGTTCATCTACGTGGTGGAGAACAAACTTCTGAGGTTTATTGCTGGAAATTCACAGCTTTTAATGATCTTTTTAGATGTTCTATCTGCCAGTCTCCTTTGAATCATATTTTCAAAAATGTTTTCTAGCTTGGGACATAAGAAATTGATGCGCAGACACCGTCTACTGTGTATTTTCCATAATAAAGCATTTCATCGGTTATCTTTCAAAATTTGTTCCACGAGTTTCACTTCATCTTGTGGAGTATCCTGTGAGCAAACGATACGGATCGTGAAAACTACGCACCAGACAAGGTTCCTTTCATGGCACAAGGGAACGAAGATGTGTAAAATGTTTACACAGCTTACGTGATTGTATTTCTTCGCTTGAATTCCAGTGGAATGCGTCAAAAATCTCATTCTTCTGGGAAGAGAAAAATATTTGTATTTAATATGTAACAAATTCATAGAAGCAGAT
>STRG.54087.1
CCGGAAGCCGCGTGGTTCGAAAGCTGGCGGATGCTCCGGGATGGCTATGAACGGTGATCTAGATTGCGCGTCTGCAACCGTTTTATCGATAGCTGATAGTGATGAAAATGGTTTCAATGGATTGGATTCGTTGAGTAATGGGGATACACCGGACTCCACGCGACCCACGAGTGCGGCTGATTCTCACGGCTACCGAGCTCCATCGACCACTCAGTCAACTACCAGTGTAACTCTTGAAGAGCGCCTCAAACGCATGCGGGCTGCTGAAGAATTGAAGCAACAGCAGCGGTACGCAGCTTTCATCGAGTCTCAGCGTCAAGCTGACTTGGTTCGTATGCGAGCACAAGAGGAGCGTAAACGGAAAATCGAGGAAATGCGACAACGGGAAGAAGCGCGACGTGCCTTGGTGTTAGAGAGACGAAAAGAGCTTGAACTGTCAAACAAGGCTCGAATCGAGGGGCTTCGTGAAAGATCTCGCGCACGCGATGGCTCTATCCATAACCCTCGCCGTAGGGCTACCGTTTCCGTTACAACACTGGGGCGTACGGCTAGTGCATCTCCGTCATTGGGCTCCGCGCGCAATCCAAACCAGTTGATGACGACATCTTGTGTGGTGGCCTTTGGAAGCAGTGCCCCACGATCCATATGTACGCAACTTAGTCCTGCTGCTTTACGCTTACAACAAGCTTTTGAGGCTCGAATAGCTAGCTATCTTACTGGACGACATAGCGGGTGTTTTCTCACCAGTTCTGCTTTGCCTCACTACATGCGTCTAATAGATCATAATGACCGAGTACCTCGAACGGCTTCGGCTATCACTTTTTTGGCTAATCGGCAAAGGCGTGCTAAACAGAGTGATACAAGTACTAAGTTGCGACGTGCTGCCTCTGCGCACGTTCCACTTACGCGTCCCACTAAAGCTTCGATGGCTCGAACACAGCGAGTAAATGCGGCACGGAAACAGACCGAGCCGGTGGGGTCTAGCGGCGATTCCGCTTCATACGAAGTCTCAACAGACACTGGTAAACCGGTAACTCAAGATCGTCTGGGTACTTCGGGTCCTCCGCATTTGCCGGAATCTCCGAAATCGGATGAAGTATCTGGCCGATCAAGCTCATCTCAAGAGTGTAACAAATTGGGTCGTCCTCCGCGGGCTCCCATTAGTTCGGTATCTTCGCAACCCGATGTAAAACCAGCGAAAACACCTTTACCTGAATCCAATAATCATTCGGCAATCGGGTCGGCGCGTTCCATCTCGGTCGACACCCTTTCCAGACGACCTGGTTCAACCCGCGGCGTATTTGAGCGATTAGCTCGAACCCTTAAGAACCGCGAGAAAGCAGTACCAGTAGAAATCACCAAAAATGCTCCCAAGACGCAACTGGCATCTACAAAATCCAAGAAACCCACCGCGCCTCGTTCCTCCTCCACTAAACGGTCCGTAGCTACAACTGCACCAAGCAAGCCCATGCCCAGAGGCATGTCCGCATCGCTGTACGCCGATCGAACCGAACCTAAGCGACCACTGGTTAAATCATCTACAGTTCGCAAACGGTCCGTATCGCCCCCGATAACACTGGCTACTACTGCCTCTGTTGAACCCATCACGATGGAACCGCTTGAAACTGCGGCAGAACCCACTGTCCCTGAGGAATCACCCGAAATGGGGAAGTCTGGCACAGAAATTTCTGGACACGAGACACCAGCGCCAAGACCTATCCCTTCCCCGGAGCCAGTTGAACCAGTAGAAGGCCTTTCAAACCCCGAATCAATCGCAGCAGCTCCACCCATTCCATCGACAGCTCCGACTCACGCTGGTCCGATTAAGGCTGAAACTCGGGGAGCCGGCGAGGGTGGTGTACTCAACGAGAGTGAAGCTGCAATTTATCGAGCCAAACTAGTCGAACAACGACGCTTGGCCAAAGAGCGAAAGGAAGAAGAACAAAGGCGCCTGGAGGAAGAAAATCGTCAACGTCGTATGCAGCAAGAAGCTGCGAGGTTGGCCGCTGAACAGGCTGCACGTGAACAAGCTGAGCGCGCAGCTCAAGAGGCAGCCGAACAGCAACGCCAACGGGAAGAGGAGGAGCGTGCCAAGCTCGAAGCTGCCGAAGCCGAACGGTTGGCCAAACTCCAGCGGGCTGAAGAGGAACGTATCATGCGAAAAAAGAAACTAGACAGCATCATGTCTCGTGTAAAACACACCCAGAATTTGGCCACTGCTTCGTCACCGTCTTTGCTGTCTCAGGACGAGCTTAGCTTACCACCTGTCCATTCAGACGCTTCGGATTCGAAGCTGTTTGCGCATGAGTCGCCCTCCATACCGGATGATGTTGTTCCAGCCAATTCTACCGATACACTTGATGCAGATGCACCTGAAACGCAGATGCGGAGTGACACGTTCACCACACCATTATCATCGTCAGATCAAGCTGACGATGTAGAAACGAACAATACCCCTCTTGCCGAATTCAGTTTACCAGCGGAATCAGATGTCGGGCATACAGAAGTGAAAACTGATGTTCTCCCAGGGAAAGAATTAACTTGCAACTCAAAGGGCGATGTGTCTGAGAGCTCACCACGACTTTCCACTGATTCCAACCATGAGGGAATCAACGGTGATCACGCAACCTTATTGCATGCTGATGAACTTTCATCCAGTCCTGGGTCCCCGAGACACAACGGAATAACCAAACCCATCAATCGTTCTACGTCTCAAGGCGATATCCAGTCGGACAATTTTACATCGGAACAGTTATCCGGTTATCATACGCTAAACGGCGCAACCACTGTTGGGACAACGATCCCAGAGGCACCTCGTTTCAAGTCTGCCTTGCTCCAGTCGATGCTTGGTGGTGGACGTCTGTCAACTCGTGCCAAGGATGCTGTTGCTGGTCTGCGTCGAGGGTCCGCGAATCAAACAAGTGACACTCTATCGCTGAACAGTCGTGACGGTAGTGGTGGTCATTCCCCTGTTTATTGGCCACAAAATCCCATCGGCGGTTGTGAATTTGCATCCTCACGATTCCAGGGCAGTTCTCGTGAATCTCTAAAATACGGTTCTGGATTTGATTCCCACGGTGCTGTCTCAATGGTTCGGTCTATGTTCGACGGTTCAGCTGATCGATATCGCATTAACGGATCCAGCGTGCCTGGTGGACCATCCGGGGATATGTTGGATTTGAATTCGACGGAGTCATCACTGCTTAACACTGATACCGCAAAACCGAACGGCACTGAGACGTTTGCGTGGCAGGCTACTGCGGATCCCGATCTAGCGGCACCGGAATCGATGAGTCCTCGCCCAGTGCACATGTCAACCAACTAAACAGTTATCAGAATTCAAGGATAACGATGGTGATCTCATTCCCCTTCGAATGATTTCCTGGGCCTGGTAATCTCGGAAGCGAGCAGCTATTGAAACAAAGTCACGTAGACAGACAGACAAATTGTAGATCGGTCATTGACTCTCTCACTCGCGTTCACTTCTGTCACCGCTACCTGGAGAGAAGCTCTGGCACATGGGCTTCTTCTGTTGTCATGATATATTGTCCTAATAGACACCTCAACAGTTGCCTTCCGCGTTGCTTGATCCCGTTTACTATTTCTACCCTTCATAATACTGGTGTTGCTATTACCATGCGCCTGTGTCATCCTCCTCGAACTCTGCCACAATTTCTCTTTTTGTTTGACTGTCTTCCAACACTTAGTTCGTCCATTGTCGCATTTCGAAGTGGAGATTAGCTGAATGCGAGGGAATTTGTGACCTGATGTTTGTGTTTTATCGTACTGTCCATTTTGCTCCCATTGTCTGTGTGTATGCGCGTGGGCATTCGTGTGTCCCGGTTGTCTTGTGATTTCTTTCTTTTCTCATGGGAATGCGGGATTCAACATTGCTTTGAACAGTTATCACAATAGGTCAGCAGACTAATTTCAAGAACGAACACATCGAATGTGGGCACCTGTCAATCAGCCTCTCATATCCGGATCGCCCTACCTGCTTTCATTGTGTAGCACGAAATCATCATTTCATCTCACTCTTGTACACACTAACCTTCGGGTATCAGATCGATCGATCAAATTCAATTTTTCATTCGTTTTCGCTTTTCTTTTGCGTTCCGTTTAGGGTTTACCCTGTTACTTCCATTATACTTCATGCCTTTCTGCCTCTGGTAAGTCCTCTGCCAATCCGGAATGTGATCGCGATGTTTTAGATGACGTTAATATTGATCATCCCCTCCATCCTATTCTACTTAGACATCCTCAGTGATGCACTCTGACCCCTTTGTGGCTTTGGGTTTCATTCTCTTGAGTCGCAGTGATGAAAATCTGTCCGCTGAATTCGTCTCTCGACCGCAGTTTTCCACTTGGTGACCATCTTTTATGATTCGCTCCAGTTGTGAATCACTGCCATCTGTGGAGATTTCGACATAGCCACTCCGCACCCTTGTTCGCCGGTAGACGACTAGAAACCACCATGCAATTCGGGCGTTCGAAGTGAAATTGTCGTTTTCATCCCGAAGCCAACCTGCCGCAGGCGTCCATCATACCTTTTCCGCTGTCCGCAAGATCTGTGCCCAACTCTTGCTGTTCGGCTGGTTGCTTTCCTTGTTCATACAGTCAGATGATTTTTCCATTTCTTTCTTTTCTTAGTTCACGAGCCTTCGCAAATCACATGTGCTGTTTTCACTTTACCTTCGTCATACTGAACTTCTGTATATCCATTCATGAACTGTTTCGGGCATGCATTGATAAGTTATACTGCATCGGGTTCTTGCTTGGGTGTAGATTTGTCGTGTTCCGTAACCGAATACCAAATTTCCATACATTAAACCGCG
>STRG.38202.2
GTCCGCGATGGTGTCGTTGCGGGCGGCTTTTCCGTTGAGGTTGGTTTCGCGCAATTATATACCTGTGGTTATCCGATCGAAGACAAGACTAACTCATTTGCAACGAATGGCTTATTTCTTACTTTTTATGTCACCTTACGCCGTTGGCATTGGATTATGTCATCTGATTAAGACCAATCCCGTGGAGTACAGAGGGCCCAAACTGGTCGAAGAAAAGTAGTCGTGGATTGTAGTTTCTGATAGCAGAATATAGAAACTTTTCGTTCATGAC
>STRG.75013.1
GGTTGACTCTACCTTTCCCCGTATTTTCTGTCCCATGTAAACCGCATTGGGGATCTGACTTCACGAATATGGCGAGTGGTACCGCGGCAAATCTGTGAGCATTCCAAGCTGCGATTGTCTCCCTGCACAGATTTGACCACCGATGAGATGACAGAAACCTCAAAAAGTAAGAGATTAGCATAAAAAGAGAGAAAAAAATACCCCACTGCTTTGTCTTCCAGGCATACCAGCCTTGTCACATGTGAGCCAA
>STRG.17233.1
CCGCACTCAGCTGACTGTTCCCTATACTTTTAACTTTTCGTCCCTTTGTTCATCGTTCAGATCGGTGTAGTTGTGTGTTTGTGCACTTGAGTGTGGGTGTGCTATGCCTCTCACTTTGGGCTACGTTTCCCACACCGCGACATGTCCGTGCTTCATACCATGGCGGCATCGCCAATCCTAACTTATATGCGACATTTTGGTCTTGTGCCAGTTATTACTCGTCCTCCTCATATCCTCTGGGCTACACACACACGCACATATGTTTGGTTGTCTCATCGTTCGTGGCGTATCGGACAGGTTTTCCTCGTATGAAACCAGCCATCTGGATTCATGATTTTTATCGATCTATCTGCCACGTGATTGGTGCAATAGCACCTTATCTGCGTCCGTTAAACCAACCTTCACATACATTCACGCAAAGGTATGCATGTCCGGGGTGCATACATTTCAGGTCTGTGCAAAGCAATATGGGCGAAATATTGTTCCCTCAAACGCACACGCGCGAGCTTCAATCAATTTCAGGTTGTTGTGAGGTCGTTTTCACATCTGCACATTTACAGTTCACAACTGCGTTTACGCGGATTGTTTCGACCGCGTATTTGGGTTTTTCTTCCGTCATGGAAATGGTTAACAGTGTTATTTACAGCGTGTTCGACCTACTGCAAGGAAGACATCAAGGTAGAAATGGGTCTTCCACTGTTGTCTTTAATTAGAGTTCATGCCGGAAGACAATTTACGAGATGTTATTGAAAGTGATACACCTATTGTGAAGCTGATAGTTCATACGTGGACGAAACGGTCGTTTATTATTCAAAGAAAAGGTGGTCATTTTTGTGAATGGAATCAGCGGATGTTCATTTCTCCATAGCTTATTAATAAAAAGAACACGGAAAGAATGCTCAAGCGGAATATTGCCGTTTAAACCTTGG
>STRG.13154.1
CACTCGGTTTCCTCGTCCAAATCCACTTCGGGATCCTGAAGATGACAGACACTGCACTCATTTTCCACGATCGGTGAATGCGGCCTTTCCAGACGGCGCCTTTTCTCCTGGATCCGGTATTGTGCGGATGTTGTAGTATGTAAACGTCTGGACTGTACCAGCTGCAAAGGGGCAGAATTTCGTCTATTTCCGCCAGCAACCTTGTTGGCATTGCAACCGACAACGGAAGTCGAGCGTCTACAGCCCATCGACCTACTGTTAGTCTATGGAATCCATATCCTACTTTGTCAGTCACATGCAAAATATGACTGCATGAAATCGACCACTGTTTGAAGAAGCTACAAATGCAACTAGGGTAAAGACCCATTCTAACAGTCACTTTACATGACCGACGGCTCATGAGAAACCATCCGCCGCCATTGGGAACAACGCTGATAACCTGATGCAAACGTACGTGTTTCTCTAGTGCGACACGAGCGATGGTACGTAATCGGGTCAAAAACCCTGAGTACTTATCCATTCCAGCGGACGATCGGAAGGAACCAACTAACAGCTTACTTAGTCTACGGCGCCTAGCTTCATCGAAATCCACCTTTTGTTTTAAAATTCTGGTAAAAACATCTACTAGAGACGATCTGGCAGACAGCCCTTCCTCTAGGTGGCGAGAATGACGGCCTGAAATCTATCAAGTGTCACCTTATTGGAGGAGTAAACCAAATTACGCACCCACTGATGGACGCGTTGTTTGGCATTTAAGGACAAGCCATGCAAGCGATAACAATGACGCTTCATATCCCTAAGAACATGGAACCGACAAAAAACAAATTCTGCTCCTGGATACGTAACCGCAAACCCATTGTTCTGCTCTAAGCTTCGATCTAATATAATGGTCTTCACGTTCGCTGTACCCGGTATCCTGGCTCTCATTTCTGTGATTGCACGCAGATAACTTGTACTGCTCTCGTTAGGACGCAAGGCGTAGAATATTGAACTACCAAGGCCACTATCGTCTATCAACATGCAGTGCCAAAGAAGGTAGCCACCGCAGTTCAGCTGGTGGGTGGCATCCTCTAGCAGTACCTCACTATATTTATCCGCCAGAGACTTCACGGTCTGTGGAATGTGGAACGCGAGCCTGACTATGCCTTCCCGCGATATGATTCGCAAATAACCCTTGACAGTCATTAGTTGCTGAACCTTCAGAACATCACTCCGGCTATCTACGGCATTCATCTTGGCCCTCAGTTAGTAAATATCCCTTATTGTGAACAACCGGTTGAACTTTTGGCGAGCGTATTCACATATTTCACTGGATCTAAGTAAAGGGCCCATCAGTTCTAATATGTGTGATTCTTGTTCGGGAGTAAACGCCTATTGCGATGGTAGAACCTATCGCTGATTAGATGGAAATCGTGGTTATGCTGCAGGCTTTGACCAAAGACTTTGTATTGCATTCCAACGGCACGGATCCTCACGAAGGCCGGGCAATGAGTATTATGATACCTGAAAAGTAAAGATAGATTTACTGTGCGTTGCATACCTGATGGCTGTCCTATTTCGGCGTCGATTTTGAAAGCGGCAAACTTTAACTCGGTAGTATGGGAAATGTTTCGGCAGTGCACCCGGATGCGTACGAAGCCAGCTCTCAGCATTAACACTCTCATACACGTAACACGAGGTGAAAGTCGGCTGCTGAAATAACCGAAATTCTTCCTCGAACCTTGAGAA
>STRG.36808.1
CTCGATTATTTGAAATACCCGATGGGTGATTGGTCGTTGCGCACGAGGGGATATTTCCGATATGTATGTCATGAATCGAAAGAAAAGAAAGGTTGGACAGGTGCCCTGCTGACTCTAACTGGTAAACAGCAGAACGCGTCTATCGTTGCCGATTTACAAGACAGTGACTACGAAGCTCTGGATGCACCAGAGTCTAAAATATTCATGCCACTGAAACAATTTCGAATCTGTCGAAAACGCGGTTCCTATTCGCTGGACCGTGCTACCCCGTCGGTCGTTGAGACAAGCGCTCCGTTAAGATCAATCGGTGATTCGAAATGCAGCCCAACCTACCAGATTCACCTGAGTTCTAGAATACTGTTTGCCAAACGTCACTTGTGGATCGGTTTTAACAATGTGCACGACTTGGACACGTGGTATCCGATTGTACGAGGTCTAGTCACAAAACGCCTCAAACTGCCGAGTAGCAACGAGACTCATGAAATTAGTTCAATCGGTTCCCGTCTTGGTTCGTCCCACACGTCGGAATTGGATCTTCTGGCTTTGGCACTACCCTCCATGCATGAAAACGATATCTACGAAAGCACGGTACAACAAGAAAACTTTTCAGTACTGATAGTGCAGACAGAGAAATCCCGGGAACTTGGACTCAATGGAAGATACACACTTCGCCTAACTCCAACCTCGTTTCAACTGTTGGATCCGATCTCGCATGCTGTGCGCCAAATATGGCCCATACGATACGTGCGGAAATTTGGCGTACATATGAAGCGGTTTTATCTGATCACCGGCAGTGGATGTGATAGTGGTCGTGGACTTTTCATTTTATACGTCCCCGAGGCAAACAGTTTGCAACATAAACTACTGAATTTGACACAGCAGTTGAGCGCACAATCCACCATAACACGTCGCGTAACACAACCACAAATTCCCACGAAATATTCTTCCCCTCAAGTCAACTCGTTGTCTGAAATGATACCAACCACAGACTACTGGTATCAGTCTGAGCCTATCCGAAAACCCACATTATTTAGCCCATCCACCACGGTCAAGGCAGGCTCAGTTACCGGGACTCGAATGGGAAGCAGTTCAACTTTGCACGTACCAGCTAGTCCAAACCGTGAACAATCAGTGCCACTTGTGTACGAATCGGATAGGCTATCGCAGAGCTCTTCCAGATTGTCCTTTGAAGAAAGAGTGGTTGAAGGACGGCGATATACGAATCGATCGTGTCAGACCCTGTGCACGGATGAACGACCGGTGATATCTCCACATCCGAGTACGGCGAAAACTTCACACAGCTCAGGTTCAAACTCACCAGTATACGCGGCCCACAAAGTCGTTGCAGATACCCGAGTCAACGTCTCCGAAGTGGAAATCGAAGCAGATCCCGGTGAAGCAAATCGACAACCGGTGTATGCGAACGTGGAGCAGTTAAATGAGGTATCTACAAGGGATGATAACAAATCAGGTATTTCGCCGAAATCTGGGAGAAAACCGTGGGAGAAAGGTTTTACCGCTCTACATTCAGATCATTTGCTCGAGGATCAGGACAGTGATAGTTCGGAAGAATTGGAACATCGGCGTTGGCGCATCACGTCCGTATTTGAGCCAATTGACGAAAAAGATGAACACTTGCTTGCAAGCTCGTCCGGATCGTTTATAGGCAGTGATATACCGGTACCGTCGTCAGCTTCAGCTGAAAACGCCAGGAAGCCAGAAACGGAATCCATTTTGAAAGAAGAGAACAATCATCAAGTTAGTTCGTCTACACCGGGTGATGTACCTTTCGACGAGGCCGAATTCGACTCACTTGAAGCGGCTCCGAAACCAGCTCTACCGGTTAGAAATTTGGGTCCACGCTACTTTCATCAGCCGGTTGTGACCAATTTTCGTAAGTGTGTCACCCGTTCCGCCACTTGGGATGGATGGATGGTAGAGACAGAAAAACGACTAGCAGCAACGTCAAATCATGCTGCAACAGACGCTTCGATTCAAACCGATGAGGGAGACGATAACCCCGAGAGCGGATCTGATGTCGTCATTGTTCGAACTGCATTATGACATACACGTGAATCACAAGACGAACCCCCTGCCTAAGCACACGATCGAATTCCATTTCTTCGAAGCTCCTCTGGCTTTATTCACAAATGCTATCCACATTGTTTTACTGTTTTGAGAAGTAATATAGAAATCGATCCTGGTAATTTAGTTTCGCGATTTCATGTGTAGTTCTAATGTAGGAGAAAAGGTCATTTTCTTCGGCGCCAACGTTTTCAGCATATGCAGAGTGAAAATGCAACGACTCGTCTAACCAATCGTCCTTATTCGACAAATTCCCGCTTTTATTTTTTGAGCGCTAGGCAAAAAGCATGTCACCAGATTCTGCGAAAAAATTATTGACTAAGAACATCACCATTTTTGTGCCATGAATCGCACGCCATTGCTTCCAATCTACCGCCACTGATACTTCTATGTCAGGAAATGCACGTGCGCCAGTCTACCAAATGCAATGCTTTTGACGCACCCAGTGCAAGGCGAACATCCAACAAACATGTTCAGTTTTGAAAGCCTACTAACTTGGTTTTATTAGTTCACCAATAATTGATGCCCATAATCTTCTGTCCTGATGATGAAAAATTCCGTAAATAATTTTATACCTTAAAGCAATAATTTATAATCCTCAAGGAGGACTGTGAGGTAATCAAAAAGAGTTAAAATGAAAATGAATGCCGAAGTACAAATTCTTTTGGAAATAGACGAACTCAAATTACCAACAACAATATACGTGACTAAAATTGTCTGATACTGAACTGGTCTATAAAAAATGATTTGTTCAGGTCGTATCGTGTCAGGAGTTGGTTTATGAATTTGAGTAAATGAATGCTCTGGTTTTACAGCATTTAGGTTGAATGTGTCGATACACATGAGTACGCCAATATTTCCCATGGGAAAAATTCATTTATTCAAAAGTTGACCAAGTCATATTTTGCAAAATGTTTTCGAGTCTTTTTCATCGAAAGCCACACGGATTACCGTTTGTCACACACCTCTTTCAGTCCTGTCTTACTTAATGAAACCTAACAGCTCATCTCATGCAACTAATTTGTACCGTTTGGTCTGTACAGTTAAATGCACTAAAATGATAATTACTTGTCTGAGAGCCAAAGAAATTGGTTTAATCTTTGGAACGAAGTTGTACTGTCCACTGACTTCTCTTCCAGTGTGCGTACTACTCAGGTCTGTCTAGGTGATTCCAGTACCGAAATACACAAATATGTGTTGA
>STRG.68608.1
TTCGATGAGTTCAACTCCGGCAAATTCGGCTCTGTCCTTAGCATTCAAAACGAATCAAACGCTAAGCTTCTGGTGACTCTAACCTGCTATCCTCAATCTTACTAAAAGATCACTCTTTTCAACTCAGATCTCCTCTGACTGATCTATTTCATCGATGTATTGATTCTGGGGTGATTCCGGATCGTTAGAAACCTGTACGCATCAAACTTGTATCCATGAGAGGATCCAACAGTATAGTCCGATAGCCTGCACACTGGCTTTATAGAAAGTATTTGAGAAAGTACTCTTTCGCCGCATATTTTCCCAAGTTCATTCTTCTAACCCGATGCGATTTGCCTGCAAGCCCTTCCTTTCAACCCTTGTTTGTTAATTCTATTGCTTCTGCTCTTTTCCGGGTCAATATGTGGCTTTATTCAACACCAGGGGTGAATTTCCAGTACCACGATCACGAAGATCGTACTTTCAACCTAATTTTTCTTGCTTATGAGAGTGCACCTGGTTCTGTTCATCGTGGTTCCTTCTGTGAATTCTACGTGCTGTCACACTTAAAGCACCCTTTGTGTTGATTATCTAGCCGTACACAGTTTACTCATTGTGATAACAGGCGCCATTCTCTTCAGGTTAACTCCAGTATTATTCAGGGTATCTTTCTATCCTCATATCTTTTCTCCCTTCATATTAGTAAGCTGCCCATTTCACACATTCTGACTGACTACAAACAAGCCAGTGACGCTGTGCGTGGATGTCTCCATAACGGAAACCGAAGTTTAGATTTTCTGCGAAACATTCTGAATGAACTTGAAAGCATTTCGCGTGTCGTGACACTGTGAGGTCAGATACGACGGCAGTCAGTCAAAGCTTCGTTCCCCGCGGGTTACCGCAGTGACTCAGTATTCTCCACAAGCGGTCCAGCACGCAACTGATTCATTTCTAGCATCCAGTGATTTGGAGTTTGTACCAACCAAATCAGACACAATACATTCCCGCTTTTCTTGTCTGATCTTGTCGTTTCCGAGTGCGCGTAGTCCCCGCGATTTATTCCATTACGTGCGATTGGTCGGGTGGATACACTCCTCATACTAATCTTTCTCAAGACCAGCTTAAAAGAATTCCCACATGTTTCATCATTTGTATGATGCAGTCCAAACCGATTTGGTCTGAATGAATTTTGTAACTGATCTCATTCCCAATGCTCCCTCTCTCATTCCGTCTCCCTCCCCCGGTAATGTCCTTAAACGTGTTAACATGCCCTTCAATCTTCAATATGGATGGCGCAACCGAACTATTTTCATTTACTCTCCCCATCTTTCTTCTAATAACCAGTGTCTCCTTAAAGTTTCTTCCGTCCGTTACCTACGGGTCATTTTCGTTCACAGACTTTATGGGAACAGTAACTTTAAACTCCAGTTCACAGAAGTCCGACTATTCTCTTTTAGCGTTCAGAATCAGAAAACTTAGATTACACTATAGTTTTCGTTTTGTTCTGTCCGCTAACTCCGGTGAGGAGACTTTTCTAATTCCGGATCATCTGGTTTTATTGATGGAAACCGTGCAGTCTATTTAGGATCGAAGTCTTATTGTCACCAATCGTAGCACCACAAGCTAGTTGGTTCAAATTGGCTTCGGGTAACCTCTCTCCTGTTTGGTGGTGTGGACAGCCACCACCTGACGGAAATCCATTTTTGTCTTATCGATCCTTTGGCCAGTCGTTCTTGATTCCGTTCGCTCAAACATTGACCCGGATTTTGGACTGTTGCTGACGGGCTGACTGCTAACGTAATTCGGTTGTCTGTTAACGATGAGTCAGCCCATATCCTCACTATTGTCCTTCTGTTTGCTGTCTCTTGCATTCTCCCTCACTGACTTTATTATTCCTTCGTGATTTTTTCCTGATTTTAACAATAATGATTTTTATATAATTTCCATATCTCCGAAATTCCTCTCTTGTTTTAGTAACAATACACCACGTGAACAGCTTCCAGGTACTTCATGATGTTACTGATCACATTCGTCGTTTATCTACATGTTTTTGCTGTCTCTCTGTGCCTCTACGGTTTTCTCAGCCAGCTTTCAAACATCCTTGGTTACAATTCTTCTGGATTCTACTTTTTATTGATGTGCGTGCTGAATGTTCACCCTATATAGGGAGCACAAAAGCTTTCATTGACATAAATAGACGTGGCTTGTAAACAGGTTGAGGTGGTCAATTTATGACATTGCAGATAGTTTGGAAAACGCAACCGTTGTGTTGACCGTGTAAGACGTGTTAGACATGCGAATCGGAGCCGAAAACAAAACGGAGACGCGGTGTACTTTCATCCAAAATCGGCTGTTTTCATTTGTTCTCTGAGTACCTTCGAGTTATTTCATTGTAGACCGAGTGACAATGGTCGATCGAACTAAACTGAACGAAGTCAAAACCAATCGGAACAATCCATCCTCAACTTCGAAATTCCCGTCAGCAAAAGGGCAACACATTATCAGCATGCGTACTCCGCATGTTTGCTTCGTACTCAAGTGAGTTTGAAACGGGGGGAAGGAGCCAATATAGCTACAAATCATACGATCAAGTTCCCAATCAAAGGCAACCGACAACCCTGACCCCGAGATTCGGAGCAGTGAACCACACCCAAAGCCTCAGTGTCTGGGATAACATTGAAGTGTCGTTTGTCAATAATGTCGACCGACGGTGTTTTTTGTTTGTCAACTTCTTACCTCCGACTTCTTTATGGGAGATTGTTACCACGATACCAACGTCGGGCAAAATGGACGAACTGGGTAATTAAAAAACCAAGTGGTCAATGTCCTCCCTCTCAGCAAAACTTTCAAAGTAGCCGCTTGCACGGTCATCTTGGAAGTTCGTAAGGAGGGCCCACTGTGGAAGGCATAATTGGATGTTGAATTCGTAAGTCCCTGTAGGTTGAAATCTGTGATGACCGAATTGCTTGAAAGGGAACCAGAAGACACTTCAACAAGCACTGAAATGTGTTGGTTCATTTGCGTGCAAAATACGGCGACTTTATAGGCACGAACTATGTAAAAGAAGACGTGCGCACACAGGTATTGATCCATGAACGATGTGATTCGCGGGCACAAACATGCCGAACACTGTCATGTGACGTGGAAGCAGATCATGCGAGCGAGACATGAGTACTGTAATGATCGGTATCCAGGATCACACTAAGATCAGTCACACACGCACGGTGTATTTGTTTGTATGCAGAAATGCATATATGCTGGTTGGATTATGCACTGAACAAATGAACACCAATTGGCCCAAATGGGCTTTCTCATATTGCATATGAATAGCACAGAATCACCATAAAATCATGTCACCACAAGGTTAGAATTACAATTTTTTGCTGTAGAGCATTAACAAAATCAACGATATCCACCGGTAAACTAACTCGATTTTTGGAGCGGATCTGCGTATTAATAAAGTATCATCTACCTATAATATCCACTGCTTAACGAAAACAGTGCGGTGATTTAAAAGCCAGTGTGCGTAGCGTGGTGCGCCACTATCTTCTGTCTTCCAGCCATATTAGGACTGAGCTAGTCTCATTGATCCGGTGATTAGATCGTCCGTGTTCGATGGAGTCGCACCGCCTTTGACCAGTAATTAAATCGCATGCCAACAGTGTCTAATATTGTTCCTATCATCAAGGGGCATATAGTGACTGTGATTTATAGTAAAACAAATTCGCAACTTCTATCTCAGGTCTTCGTATGAGTGTGTGTTTGTGTGTGTGTGTGTGTGTGTGTGTGTGTGTGTGTGTGTGTGTGTGTGTGCAGTTTTGGACCCGAGTTCTTTCGATATACGCAGCATGCTGGGTTAACCTTGTAATTACAGAAGATCAATATAAATTCAAGTTAGAACTTAACAAAGATAGAATAAGACCTCCTATGCTGCCAGCTCTCATTGGATAGGTTTTATCAAAATCTATTCCCCCGAACGGAAAACTCTGCCCTAATTGCATTCAAAGACTAGTCTCGAAAGTTTCTGTCCTTCCTGATGGCTTTTCCATCTCCTACATTTAAAAGAAAATTAAAAAAACTTCACATAATTGTCATACTCCAAACCTTTTTTAATCTTGGATAGTGATGCTGCCCTGGTGACAGATTAAATAAATGACAGTTGAAATGGGCACAAAACGTCCAAGCCTTGGGTATTGTTATGTCCTCGTTGGACAACACTAGTTTTCAGCTCCTGAGAAAAACAGAAAATGTGTCTCCAAGTCGATGATGTCACGCAATGGAGACTAAACAACACGACATTTTCATTTGGGAATGTTAACTTCCATGGGTGTGTCCAGACGGGTTGCTAAGTTATCAACCAGGTTGTTTGGCATCCCACCAACTCATCTTATTCGTGTCATTCATTGGTCGTTGTTCATCTTCCACGGCGTTACTCACGCACTGCCGACAGATAGTCGAAATATGTAGCTCGGCAATGGATTTGTTTAGCTGTCTATCCCAGAGCTTCGTGTCTCTGATAGTTCAGCCTTCAGATGCCTCCACTCCCAAATGGGAACTGTACGTCAGCGTGCATCGGCCTTATTATTGATCACAACGCGTGTGTAGAAATCAGAAACTTTGTGGAAGTTGATTCACTCTCAAGCAAAAGAAAGTTGCATGCAAGTAGAAGCCACCACCACATCTACTGGTAACCTTTTATCGAACTATACACTCCAAGTTATTGATCGGGTGTAAACATGCACTGGTCCCAACCCACGCGTTATTTCTTGTTTCGTTCCCATACTATTGATACAAATGTATTTTATAGCCTTTCGATTCCTCGCAAGCAAGATAATAAATATGGCAAGTTTCAAACGGTAATGTGATCTGTACCAATAATCTACCCAAGCAGAGTTTGAAAGTCCTAAGACGTACTTTACCCACTTATGTTTACTCGTTGCTTCATCATGAAATATGTTTGGACATTTTCTTTGCAAATCTGTCAACGATGAAATACTTCTTCTTTCGATGGACTTTCACTTAAACAGCCAGAAAATAGCTATATAGGCTCTCGTTATCCCTAGTCGACTTCGATCTTTTCCACCGCTTAAAGGCCATCAGTAACACATTATCGTGTTCTGGTCGCTTCACGCCCGCAGTAGAATGTCACAAACCTTGGAGCCTGACTAGACTCGTACAACTAGAAGGATTCATGACGAATAATAACGGGATTCCGAATCCAGCTATTCAGAAGGGTCTGGACGGGAAAACGCTGCGGTTGAATTAGGCTTGGAGACTCTTGTTGTGACACACACGCATACTCATGCGCACACACATACACACACATCATCACACACACACACACAAGGCCCAAAATTACATCAGAAAACAATTGAACAAGCAACGGAATGTCTTGGACAGTTTTGTTCTACATAATATGACGTTTACCTTGACTGGTGGTATATATAGGCAATTATATGCAAGCAGCATGTGGGTCACAAGTACCGGGATTGGTTTCCGTCAGTGCACGAAATCCAATCACATGATATAACAGCGAGCAACAAGAGCACGGATGACCAGTCACGCACGCTTCCCAAAGTATAATGTCAATACTATATAGGCGTGAAGTGCAGTGAAATTAATCGGATATGCAAGGCTCTGAGAACGGAGCATTGGATCAAAGTGAGCGCGTACAATAAACCAAACGGATGTTGATTGGTCAATATGAGACTTCTCCGGCCGTGTTGGACTGAGGCATAAAATCAACATACTTTCAGTTTTTTTTGTCTAAACCAAAAATTAACCCAAAATTACTTTGGAAGTCTGGTGTAACTCTTGTGTCCGAAGAGTAAGATAGCGAAAATTATGCCACCATATTTGGAAAATGCTGAAAATGATAGTAAAAGGAAAGCAGTTCAATACTATGCGTAGAAGTGATATCACTTTCTATTATTTTCAGTATTGACCAATATGATTTCAGCAAGGATACTATAAACTGAATTTTGTGACTTAGGACCAATGGGTTCAGATTGATGAATTCAGTTGCTGAAACACAGGGACACCCCAAAATGAATCTAACCGCACCCTTTCAGACAATCAATGATACTGAGATGTTTGAAATACTAAGGCCTACGGGAATCTAATTATCTGGTTCTTGTATTTTACCGTTTTTCACAACGTCCCGGTCACTGTGCTTGGAGCCAAGGTCGCGAATATCCTACTGCTGCTTAAAGTGAAGTCATCAATCCGATTCCCATCAAAACACCAAGTCCATCAAGGTTCATTGTGGTGATTCCGCGGCTGTCACACATGATAC
>STRG.9710.1
AACTTTGGCTGCAGCGTTTGTCGCACAACATCCCAGTTTTACTAAGTGCCACGCGCAAGTGTTCGCTGGAGGAAACTGCAGCAATAGCTGGTGACATTATGTCACGATACAACCCCGCTGTAGCTGGAGTAACCAGGTCCTTCGTCACAACGGTGCCTGCCTTGCCAACATCTGGCGACCTCGAGTCAGTTTTGTCTAGAATTGACGCGAGCCTGCAACGCCTAACAGTAAGAAGAAGTGGGTCACAGGAACGGCACCGCGCACGCTCACTCAGGCTCCATAGTCCGTCATTGCGACGACGTTTCGACTCTTCAAAAGAAAGGCATTGTAAATACCACGGTCGCTTTGGTGAGGGAGCCAAACGATGCGAACCAGGGTGTACGTTTCCCGGTGCTCATCAGGGAAACTAAACCCCCAGCCCGTGGTGGCGACCCACGAAGCTGGGCATCATACCAACAGTCGTCTTTTGAACGTAAAGGACATCATTTCAAATAAACTATTTCTCGTAAATACTGGTGCCCAAGTGAGCGTCTTCTCCCGACCGAAAGGCGACAACAGCACACCGCAGGCCCAAACACTACGAGCTGCCAATGGCACGGCCATCCCAACGTTTTGCCAGCGGTCGCTCATCCTAAACTTAGGTTTAAAGCGTAATTTTAGTTGGATATTCATCATCGCCGACGTCCCGTTCCCAATTCTAGGCATTGACCTCCTGCAACACTTTGACTTGTTAGTTGATGCACGGCGCTTCCGAGTGGTAGATCGTCAGACCACTCTCGCTGTTGTGGGTTATACTTCGCGAGCGACTCATGCCACGCCTTTTTACGTTCAACCACCGGCACACCATG
>STRG.65298.9
GCTCATAGTTATTCGCTAGTCGTCTTCAGAACTATAGGAATATCTTTTAGCCTTCCAAATTACTTTGATGCTGAATGTTGCTATATTTGGTTGTAAGCAGAAATCACTGGTGTAAAAGTGTTAAGTATTTTCCTGGATAACTAGTGGCACTTTCTTCACATTAAGTACTTTCGCCAGCATAAGCAACCAGAATGCATATTCGAAAGTCCTTGGACCTCACGAAAATTATTGACCATGCTGAACACATGAAATGGGTGGTAGGTAGTTATTTTAATAAAACGCCATTTACAACTACAACGATTGATATCCGTCGAGTAGTATACGACACAGTTGTCCTCAAAACACGAGGTTTGTAATCCAGTACCTTCAGTCCTATCACTACTAGCAGTCAGTAGTGCTTCTTCATCCGGCTCGTGATCGCACCTGACGCTGCTTGGCCATTCAATTTTAAGTCACTGGCTAATTGTGTCCGGTTCTGATAGTGAATACAGTACACAGCTGTGCCATCGTAATGTGCTTTTTCAGCTGAACCATTGCCAAAGCATAGGATACAATAATCACTGTTTTTCTAATCGTGATTGGTAAGCAATTAACCGTTGAAGAAGAATATTGAGGTTTGATTCTCTAGTTGACTAATTTTCCGTAGCTGTTTTGATTTCATCTCATACGATCTTCGTGATTACCCAATTTACACAGCGATTCGTTATCAATTTCACATTTGTATTTACTCCTAAGCTTATACTGCAGTCAAATACTATATTTCACAATGGTCTGCGAGTATCGTAGACTTGCGCTGATTATCGAGAGCCAGGCTCACTTAATCAGTCTTGGCTTCAACCCGCACCATCCGCTAAGGAAAGCCCCAGCCCCAGCCCCACCCGAAACTCTCGTAAGGTTTTATATTAGTAAAATCCTTTACTGAAGTCAAAATATTTCGCTGTAAATATGACTTTGAGATCATTAAAAAATGGTTACCCATCAAATCCTGTTCGCTATCAACCGTCTGATAGCTCAGGTTAGAACGCGATCCTATTCCTCTTCGAAAGCAGTCTTCAGCCCTCTTAGAAATCTATATTGTGTGCATTAGCGCTGGGTAGCGTGATACGTTAGTGATTACAGTTGATTGACAGGACCAATTAGAACTGATTTCTCCAAATAAGCGTCAGAGAGTCACAATAACTCTTTTGCCTGGTATTCCACTCCCTGGAAGTCGTTGATGATCATCAGAACTTTTGAACCGACCGACCAATCTATTCCCTGCTGGTCTTTAAAATCAAAATACTTGCTTGTCTCGCAGCATGAGTTTCCCGGTTTTCATTCTATGATTGCACACCAGACGATCTTAGCTTCTGTAAACATCAGATAAACTAAAAAAATAGAAATAAACATATGGACTTTCAAACACGAAGGTATAAATGTATAAGTGTGTCTGATCATCATGACAAATCCCTTTTCCTCTATTGCAAATGAAGCACAACTGGGTTGAACGTGCTCCAGTTGTTCCGAAAGTGCCGGGTGCAGCCTTGGAGTCGTAGTTAATTTAGGAAACGGAAGACGTTCATGAGTAGAACATCAGTACTAAAATTAAAAGAAAATTTCACTTCAGTAATCGGTCTGGCAATGATATTTCTATGTGTGAGTGGGTATGAGCTCTGTTATGCACGTAGATGTCTAAGTATGTTTGAGCGAAATCCCGTAATAGTCTACCCATTCAAGGAAGAAATCCAACTGACTTCAAAGCCACTTTGCTCGGTTCTCAGTTTTTCTCGGAGAGGTGGATATGCTGTTAGTGCAACCGGTTTCACCAATAATGAAACTCACTTCTCTCGTTTGGTCCACTTAACGGAAAAAACGTTCCTTGTCTCCCTCTCTTTTTTTCTCTCTTCCTTATATATGTTTGGGTTTTTCCACAGAAACAACTGATGAACGGTTTACCGGCTGTGAAAATGTGATTCCTTCCGGTGAAACTATCACGGAAAAAAAAAAAGAAAATGGATCCGGAATCCGGATGTATTCTCTAACAACAATTGGACTGATGCTCAGCCTGCCACTGATCCACAGATGTGATTAGAAGGAAATGACCCATGAAGGGATATATTTGAAGCTGTTTCCGCTTTTTTCAGACATGCTTTATCTATTATTAGCCTAGTCCCTTTTAGACTTCGAATTGCTTACCGTGTTTTCATTTTATTTTCTGTTGATCGGATTGGCGCCTACGAACATAAATTCTCCCAGTCACTTTTCTTGCTCATTTTGTAAAAAGTTGGTGACTTCAGTGCCTTGCCTTCCATCCAATAAATACTTT
>STRG.63040.1
CTTTTTAAAGCCAGCGTACTGTATACTGCATAACGAGACGTAGCTCCAACCATCTTGTCGATTCGAGGTAGTGGATAGGCATCCAATTAGATGAAGCGAGTGATAATTTGGTTATAATCTAAGACCATTTTTTTCTTGTAGGCCTCGTTCTTGGTTGCAAGAATCTACGCTCTCCAGGGGGAGTTGGACGGTTCACTGATGCCACAATTCAGGAAAAGCTGGACTCCAGCCCGTGTGAAGCATTCGCCCTCAGCAGAATGTCTACAAGACTTTGTAACGATGAGTATAGAAACGGGCGATAGATGTGCAGACAAAGGGAGAGACTGTACCTTGGTGGCATCCAAACTGCACAGCAAAAACTCACCGCGTTTGCTGCCAAATGATATTTCCACCTTGTCATGTAACCCGCGAATATCATGGTCAATTAAAATATCAGCACTAAGATTACTCATGACAGAAAGTTTGAAGTTATCATCCGAAACGTTCAGATTGCGGATGTTTGCCATGCAGTATTCTGTAGTAGCACAGGACAGACGTAGAAGCCATAGTTATTCGAGAGTCGCATGGTCGAACTTCCCAGCGGGAGGAGTCCAATATATATATATATATATATATATATATATATATATATATATATATATATTCAACTACCAGTGTTTATGAGTGCTTGTAGTTAGACATTATTCACGTAGACTCGAGTAGTCGTACGAGACAAACAGAGAGGTGCGGCAGCTGTCAAAACAGAGGGCAGTAGTGGACGGACAACCAGGGTAACGAAGGAGTTAGTCGGTTTTGACTGATACGCGCTTGAAATGACTTGTTTTCCCACAGGCCTCGCAAACGGCACCTTTGGCAAGGCACGTTGTACGAGGTTGCTTGGAATAACCATAAAAATGAGTCATCTTTAGTATTAGTTGACACAATCGGTTCGATCTCGATAGTTGGATTGACTGGTTTTGTCACTGGTGTAGGACATCTCGGGGTATCAGAAGAACAAGAAGCATTCTCAGTTGCGTAGGACTGGGATTGTTTCTAACCAGCCTCTAACAATCCAGCCATATCATAAGCTGTTTGAAAATTTACGGTAGATTGTTCTAGAAGTTTTGTTCGAACGGAGTTGAATTGGAAACCGGTAATGAACGCATCACGCATATTATCGCTACGATATTCCTCGGTAGATACAGGACAAAAGTCACAGTCCTTGGTCTATGCTCTGCTCCATTTTTTGCTTGCGTGTAGTAAGAAGATAACGAGCAAAAACCACGCTCCTAAGGCGGACGTACAGGGACTGAAGAGTTGAAATTACACTGTCAAAAGTCTGAAATTCGGAAACTTGTTCGTAAACATTTAGAGAGATCAAATTAGCGGGTAATCAAGTTTTTCAGCTTCTTCGGATTTTGCTCGTTTCGGAAATGCGCTGAAGGTCCGTAACCAGTATTTCCACCGTTTGGATGGATCGGGCGCGTTAGTGTCAATGTCAGGTTTATCCGGGCACAGATAACGGTCAATTTCTTTACTAGTTAAGTATACTGTAACGTTAGCAAACGATTATATACTTAATGATTGCGAGAGACTTCAGGACGCTGATTCAGAATATAACGATTCATTCAACTAGTAAGAGGCGTACATGGACTGAAACGCAAAAAGGTAACGTAAATACAGCTCATAAAAGAAAACCACCAGAATGGGAGGTGAATTAACATGACAGTAGAGTTAGTTAAACAAAAGTCCTTGATTGTTGACGTAGCATTTCTAGGAACCTTTATGAGTCCTAGTGTTTTTGAGTCGAGCATTATGTTCACCTAGGGGCGCTGACGGATACCGCAGGAATACATCGCCAACCTTGTTTGGCATGATTCTCATCTTGCTATACGGTAACGGTTTTAGATTTGCAGTATCCAACGAAACACTTTACTTTCTGAAGAAGGCTATCAGAATCCTGTCCCACTTGTTTGAATATATGCATCTTGTATCACGCAAATGTCTGACTTTTATATTCGCTTACGGTCTTCCAAGATATGCAGAGAGCAATACCGAATGTCTTACACTCAGAAATCTGCTTATGAGTGTCGAGGCCCATAAAAACAACAAGTTGTCCTGGCTAATCATCTTCGGAAGACAGCTTCAGCCAGGGAAGATTCGAATATGCGGATTTAGGGGTTCCAGTCTTCAACTGTTGGACTTATTTGGATTGACGTCAAAGTGCTCTAATTGGTAAATTCGATCCATTGTTGAGAACACGACAGCAGTTTGAGGGAAAAGAACAAAGAACCATAACGAGGGTTTTATTCACCTTACAGTTGCGACAGAAATGCTGAAAAAGGAAAACAAATTTGTATGCAAGTGGAGGTATACATACGGGAACAGCACCACGCTGAGATGCTCCGATCTGCCTTATAGTTATTCCGACATAAAATAATTCTTCCTCCTCACCTAAACTAAACTTTCAGTGACAAATTTTGATTCTAGATCTTAGACGTCCGCGGTGTGGTGAGATACACAACAAGTGAAATCTTATTCTAGTTTCAGATCCTGGTTATCTTGGGGACGCGCATTCCAAATGACGTGGGAGTCCGTATCTGGTACTGGTCACACTCCGAATGATACCCCGATGAACGATCAATCCATTGTGTCTCCATTTCCTGATGTCGATTATCCCCGTCAGCCAAACATGAATGGGTCGGTCCGGGTGAACCTGAGCACGCAGATTGCCAGTCGTGTTGCAGATCCCATAAACAACACTCCCGTCGCGGCGGGCTCACCATCGCGCTATCGGGGTGGTAGTCGTGATATGGACACAGCTAACTGGGATGATGAAGCGGCGTTGCGTCTGCGCACCACACTTCATCCACCCGGTGATGTATACGACTATTTGTCCCTGGTGCGCAAACCACTCGGTTTGAGAAAACCTAATCTGTACCGTTTGCGTCACGCACCGCGTGAGTCTCGCCTATTCGGTGTGGCTTGGCTTGTACGCGATCCGTGTGGAATTGTATGCTTAGGGATCACATGGCTGCTGATTTTCTATGCTGAGTTGGTTGTCTCTACCATTATTTTGCCGCGTTCTCCGTCCACTTTGTTTTGCTGGATTTGTGGTCCAATTTTCCATGCTCTCAGTTTCTTAGCCTTCGTGTCTCACATCAAGGCGTTCAGCACTGATCCGGGCACCATTCCGATCGGAAACGCGACGAATGATGTGTTGACCTACCTCCAAGAAACGTACGGTGACTCTTCCCCGACGGTAGTGCGATGTTTGAAATGTTTATGCATCAAACCTTCTCGAACTCATCATTGCTCCTCTACGTTTGCTCTCAGTCGTTGTTTGCCTTGTATATTTGTCTTCATTTTGTCATCCAATGCGCAGCTTCCGACTTTGAACAATGTGATATAAACCCGGACAACACTGGACTGACATCGTTTTTTGCTTTGCCAATCAGTCCATTTGCAGCAGGGGCTTTCATCATCGGTCTGGCCTTTGAAGGAGTAGTATTCGGTCTCTTCACTGTGATCATGTGCATCGGCCAGATCTATAGTATTGCGGATGATGAAACGGGTATAGAAAGTCTCGGACGACACCCACCAAAACGGGAGCGTCGATCACGCTGGAAAAATCTTGTGATCGCCTGTGGTTCTCCATTCTCGTGGCATTGGTTCAATCCGTTTGATCATCCACCCCCGTTGATGCCCATTTTTCCAGAGTTCGCAGATGACACTTATCCTCTGTTGAATGGTAATTCGTGCACCAGTACCGCAAATACCAATCTGGATGATGGCTTGTCCAGTCCGCCCCGGGGCGATTCGCGCAGTTCGTTACTCTGGTCAGATGCACATGCTCATCGCCTTGGCCCGGGATCTAGGGATATTTTAACTCTGTGAGCTATTTGGGACGAATCGAAATGCGTTCCTCTTCATTCTGACATACCGGCTCATACCCGACCCCCGATTCTCTTCTTGAGTCCTACGCAGGAATGAGATATAGTGAACTGAATCCTTCCAACCTGTGTTGTACTCTCCTTTGGTTACAAGTTTAGTGCAACCTGTCCTCCCGTTCCGCTTTTTTGTGTCTCTCACTTAACTGTCACCACATATGTTTGTGTGTGGTTCACGTCTGATCCCACTCAGCTTATCTCCCGACTACTTTTACCCACTGCCACTGGTTTATTCACATACTGTCTCTTCCGCAGAGGTTTGTCGTAACAATCCAGCCTGCTCTTTCACATTGACCAGGGTTCACCAGTTTTTCACCATGTTCCACATTTCATTGCTGTCCTGCTTTGTCTGTTTTATGTCACGCAATAGTTGTTACATCTTGTTTCTTCTTTCAAGTCTATTTTCATATTTTATTATCCTACTCTAAAGCGGCTTGTTTTGGCGTGCTTGTTTTTTCGCATGATATGCTGTCCATGCTCTTTATGCCTCTAACCTCAGTGTATGTATGTATTTAATCTTCCCTCACTCCGCTTTCCCCTGCGTTCTACAGAGTATCTTTTTTCTGCTCCGTATCAGTTTTCACACCGCTATTCTCCTACGTGATCGCATGTCGAGCCTGTCGCAACAGATCGTATGTTTTGTATACGTTGTAATTATTTTCCTTCGTGTACTTTCGGGGATAGTAGGTCATCTGGTGAATCAAAAGCACAATTCACACAGTTCTGAGACTAAATATTTGATGGAAATTTAGTTTTTGATCCTCTTCTCAGCCCTGCGTGTGATCAATTCGTGTGAAAAAACAGATGAGTAAACCATACGTTAATCAGCATTTTTCGGCATCATCTCATTTACCATATCAGCCCTGTGATGAAATAGAGATTCAAGACGCACGATCTGTCTACTATCGGTGAAATAATTCGTGTTTGGTCTGTTTGTGGTCAGTATATCATGTGATAGTGGAAGCTGAATCACGGTCGACACGAATACCTTTTCGGGCGCAAATTTGTGATACTTTTCCCGCAAATGAG
>STRG.353.1
TCAGATCGAGTACCTACCGCTACTAGGGTGCAGTGACCGTGCAGTGTTGACCATCAGCTGGAAGAGAAGAGCGACGTTTGTCCCCAGACCACAGGGTGTACGCAACGTCTGGCGAATGTCCTTCCAACAAGCCAGGGAGGCTGCATCCTCAGTGATGTGGTATCCGCCAGAACCGTACGACGTAGACATGGCTTGGAGAGTAATCCGAGATGAAATCCTCCAGTTATGCCAGACGTTTGCTCCACCATCCAGACAGCGGCCGCATGCAAAAGGCCCACCTTGGTTTGACTCGCAACTTAGACGTCTTTCGAAGCGTTGGAACGGAGCACGGAAACAATGTCAGGCGTTTGGAGAGGGATATGATCGATACGGCACCATCCGGGACCTGTGTCCCCAAATGAAGCGAGAAGAGTGAAGTATGTTCGACGGGACGTTAGCAATGGACTCTGTTCGAGCACCCAAAAGCCTGTTCTCATATCTGCGACGGAGAACGCGAACCACAACTGAAATCCCAGCCCCACAGGACGGACACTCGCTGGGAGTTACAAATGAACACAAGGCAGATATACTGGTGGGACACTACTTATCAGTCTATGCTCCTGAACAGAGGCACAATCGTCCCTCACACATTGCCGTGGGTGCCCCTCAAATGTCGTGTCAAGAACTCACCGAGGAAGAAGTAGCGGCAACCATGCGCACCATCAGAGTCAACCAATTCCCGGGACCTGATAGTGCTCATCCTTTAGTGGTAAGGGAACTAGCAGATGTGTTAGCAGCGGGAAAGCTCCCCCGAGAATGGGGGAAAGCGATCGTCGTGCCACTATACAAAGGTGGGGCGAAGGCTGAGGCTGTCAACTACCGACATGTCAGTCTAACACCGGTGGTAGGAAAGGTTATGGAGCGCCTGCTGGCAACGCGAATCCGGGACCATATTGGGGTATACGACCTACTTTGCCGACAACAACATGGTTTTGGAAAAGCAGTTGGTGCCTGACAAACTTGGCAATCTCACGAGAATGCTGGACGATAGCCAAGGCCGAAGGACACCCTACGGACGTAGTCTTCGTGGATTTTAGCAAAGCTTTTGACAAAGTTCTGCATGACCGTCTATTAGGTAAGCTTAAGGCTCTTGGTGTAGTAGATCCCTCGATTCTGTGGATATAGGACTTTTTAAAAGGCCGAACCATTGCAGCATGAGTGGCACAGTCACTGTCAACTTGGCAGGTGGCAGCTAGGGGTGTTACACAAGGATCGGTTCTGGGTCCGCCCCTCT
>STRG.8907.1
CAGCCAGTTCTCTGGAACATGTACTAAATGTAAACAGGGTAGTTTGGTTTGGACATGTGCTACGGGTGCTCATCGGTGGTGTTCCTGAGCGTACGCTGTCTTCTGAAGCGGGTAATGTTTGGAAGGTAGTCCAGGGTGGTCAGTCCATGACATGGCTAAAAGGTATGAACATAATGATCACTGAACTTGGTCAAGTAAGACGTGCCAGATTCCCGGGGTGCGATCCACGCGATCCGACGACCGGATGATTGAAAACGCCAAGTTGTATGGCTAGGTATCGCGACCAGTGACGTAGCCAAATTCGATCTCGTTCTTTTTCTTCATTGTTTCCGTTTATTACTTTGTTTTCCACTCTTTTTCACGTTATGCTTCCATTTTTTTGTTTTACTCCTACTCACTTACTTACCTTTACTCTTTTTTTACTCGACGATGCTGGAAAGTGGCAATTGAAACCAGAGCACAGAAGTGCGAGGTTAATGGTTGAATAAACTACACTGATTTCGGGACCAGGCTTTGAGCGATAGGTATTTTCTTGGGGAAATCAACTAGTCAGTTAGTAGGAGACCGGTGTGACATGACATTTGTGCACACACTAACCGCCATTGTTTTCATCAATTGGTTACAACTAGATATCTGTAGCAGTCAGCGAACAAATCAATGCGCAACAGCTTTTGTACCATTGAAAAAAGACGCACCCGGTACAGAGCGTGAAACAGAGCATTGATCGTTTTTTTCTTCCATACATCGAAAATGAAAATTCGGAAGATAAAAGACGGCCTACGACACCGTATTTACGAGCTGGCCTTTGGTCTGTAGTATAATGTGGCTTGCGTTAAAAGTATCTGTTGTAGTAGCAGAACGTGTTTGTTACACTCCATTTATTTGTGAGGACGTAAATGCAACCAAACTGCAGCCGGCGCGTAAGCCGCGTGAAAGCAAGCAAGTGTGTGAGAAAGCGAGTAAAAGAGCTGAGCTACACGCGCTCACACGCGTAACCAAGTGGGGTCAATCGATCGGCCAATGCTGTCCGCGCCGAGGCGCGACTAGATGTCAATACCAATACCGAGCAAGCGTATGCCCATGCACGAGAGGAATATTGATTGGTTATCCGCGTTGTATGCGTGACCTTAACCACATACAACAGCGTGGAGTACAGTATTACATTTCGTTCGAATAACTAAATCCGTTTGGCAAAGATTTGGGATGTAGTTAAAATTGTCACGTTGGGCTTTTGTTTAAGGATGCTTGTCGGCTTGAGATATCCAATTAACGCACTTTGGAACAATCAGTTTGAAATGTGTTGTCATTAAATTAAATAGGGATGGGTGAAAAAGGGTTCCGGCAAGCAACAGAGTAAATGACAACTTCTGACGCTCTGTGGGAAACGTTGAAAACAAAATAGAAACAATGACTGATGAACAAAGTCGAATGTTCGTTCTACTCCTTCAGGCGCTCATTATTTCCTTGCATCCCAGTGGACGTCA
>STRG.59715.3
GAGTGGAAGAAACCACGTGGAGGTCAACAGGTGACATGGCAACGGGGGATGAGGGAATGTACAACGAATTTAGGAAAAGCAAGTGTCTCACGCCTTCGTTGTTGGAGTCAAAAAGATCCTTCAACCAGTTGGTTGCGGATACTAAAGGATATGGCGGCAAACCATGAACAGTGGCAATCCTGATGTCATTTCCTGTCGGATCAGAACGGTTGTTATTCAGTGGAAAAGAGAAAAAATTGACGAAATTTTCGAACTAAATTATGGACGTGCTGCTGGATAGAAGTTTTCATCCTGTCGCAGACACATCTGACCATAACTTGTATGTTGGGCTGTTCCCTGCGCTGGGTAAGTCAGTTACAAAGGTATCATGTCAGTTGTGCAAGCCATCCCACCCACACCAATGATGAGCGTTGTGAATAAACCGCTGCCAACATTATAGAACCGAGACTGAGGTTTATCCAACCAAACAACATTTTGACGGATAACTTTGCGCAACATGTGTGATACACGTACTTCTAAATGAGATAAAGAACTGGGGAGTGTGCAGCTGAAAATCACGATAAAAAGGCTTTAGTCACACAGTAAATTTTCCTATAACCGAGGTAAGGAAATCTTTCGGTTTTTGTGACCCCTTCGTCATAACTTTGTAGACAAAATAAACGTTTGTCGGACTGAATTTTTAAGTCCACAATATATCATGTTATTTTTGTTACGGTACAAACTTTCATCTTATATGGTTTTTTAATTTACCCTTTATGAATCAGGTTTCTTTATCTATTTCTGAGAGTCCTGTCAGCTGAACTGAAGATAAATCTAAGGACGAGCAAGTAGTTACTATTTGAAGAGGCCATTTTGGATCAAGCACGTGCAGTCACATAATCCCAAAATGACTAGTCGAAAAGTATCTGAGCGTTTAGGGTTTGGATACTTGCGTCCTGGTAACCCAGTCAATTAAATTTCACGGATCATGAATCTTACAAAAATTAACTGAAAATATTTTGACTTTTGGACAAAATCTCCCCGGGAGCACACGACCGGTTTTGCGGTTGATGCCGCTCATCACATATGCGTACCCGGTACTCCTACCTAGTCATCCCTGTACTTGAGCACTTTGTATTAGATCCATCACCTTAGTCTCATTTGAATCCTGAGTAACGTGCATGGATGAGGAGTTCATTTTTAGAATCTCAGGATGATTCTTCAATGGTTATTTCGACTGTTTGTCAAGGACATAACTGAAGTCAAAATGTGATATAATAAAACCACGTCAGAGAGAAATTTTATGTTTTTACTAAATCTATCACTGCTGCGCGAAAGTATATACATGTATAACTGCAAATATATTTGCACACACATGTATATCACTTAGTTAATGCATATTGAACCAAGCTTCCTGATGCTTGGCATGACCACTTTTTACCCACACCAACCTCTCCTCACTATCTCGAGGTAAGTTATGACGGCATTTTCTAGGTTAGTTTTCACCTTCCAGTTAAAGCCAACATATATTGACCAAAATCACTCCCCCTGAACTGTGAACAGCCACTCAAGGTCATCTTTCCAAAGTTTTCTTGTTAATAGAAATTGATCGTCAAGCAAAGTCATCACCTGTTTGTGTGTTCCATCGCAATTAGACATTTTCCGAAACAAAACTTTGTGCGTCTTGATTCATTTGCGTGTGCTGTGAAAATGTGGATATCATCTTATATTCTCACTAAAATGTTTTAACCAATCACATTTCAAGGTGAAAGTTTCATTGGGTCTGAGATAAAGGCGGAAGGAATTTTCTATGCTCTCAGGAGGTCAGACAGAATGAAGCATTCCGGTGACATTTCTTCTGATCAGACTCCACTTTCCGATAAATCCATGTGCTTATTTTGCTGGAAGTCGATAGCCTCTCAAAGCACAGTGACGAGGCTGAAACAGAACCACGCAAACAAACCATAGCTACTGTAATTCTTTCGAGCATGAACACACTGACGACTGCGTATGCATCTTCCTTGTCTATCGTTTTAGCCTTTTTAGAGTTTACTATCAACTCATGAAATACTCATTTAAGAATAGACGGGTCCGAAATATTCACCATAGATAAAAGGCCTTCTAAAAATGTATTCAGCGGCTATCCACTTTGAGAGAGCATTAGTTACTTTTCTAGCAGACTGTTATTTTTATGTCGGAAAATTCCCAATGAACACATTTGGAGAACAGTTTGGCGAACAAGCTCGTTTTCAGTGATTCACAATCATGCCATTACATCACAATATAGTACGACAAGTCAAACGGTTGAACCAATTAGATAAGTGGGAAGTGATAATAATTAATAATGAGAAAATGAGTTGGGGGGGGGAACAATTGTAATCCGGGTTCAAATCAAAACCCCCTCTATGTGCTCAAGAACAATTTGTATGTGTCCTTAAGCTGCCCTGGCCCTCCCTCCACCGTACAGCAGGCCGCAGACCGGATGAAAACTGAAAAAAACACGAGAAAAACAATACACATCCGGTTTTAATTTAAGCCCGGGTTACAGTTGTTTCCCTCACCCCACCTTCTTTTCCCCTTATTGAATTTTATCTCTTTCCACTTATCTAATTGGTTCGACCGTTTGACTTGTAATATATTGTGATGTAATGGCATGATTATGAATCACTGAAAACGAGCTTGTCCGCCAAACTGTTATTGTTATCATGATGATAGTCCTCATGTTTGAAACAAAAACCGACGAATTAACTTTGGAAGAATCATCGAGTGGTTCTTAAAATGGACTCCCAGTCTATGCACGCTCCATTCGATTCAAGTGAGACTACAGCTGTAAAAAGAAGCAATGTCTGATTTGTGAGATGAAAGCTCAATTCTTTTTGTCAAAAATCCGCTGTCAACGGAAACTCTTTTGATTTGCCACATGAGTTTACGCACTCCTCTGTCCAAACAGCAAATATGGATCACTATCAGTAGTGAGAGATTCCTTTTAAGCTTATAATATGATTCATCATTCATTATCAACACAGTTCACCGTTGAAAACCACGAAAGCCGTGTGCAGATGTTTCATCCTTGTTAGGAATCACCAAAAGTGCAAATTCATCCATCGATCCACCGTAACAGTTGATCACAGTGTGAATAGCCGGTTTGTACCGTGCAAAATGCCAGTGATGGAGGGCCGCTGTATCAAGTAAAGTTGATGTTAAACAAAAAATGACAGACAGCCTGGAAAGCCTAGCGTCTACCTGTTCCACACTCTACTGTCAGCCCCGGATTGGAGTCCCTCTGGAGGTTCGGTGAACGTCCTCTTCTGATGGTTCTTGAAAACAGGATGAGGCAGCTGTACAGCACTTTACCGGTTTTCAGCGGTAAGTTTAGCGCTAATACTGTATGATGAATAATTTGAAAATAGATGAACACGCATGGGCAAGTACGAGAATTAATTCATCAAAAACACATTTATCTATACAGCTTACCTGAATGGAATAAATGGCTTGATTTCTTACCCTCAATCTTATTGTTCTAAGACAAAGCAAATATGAGTAAACAGAAGGAACTTTCTCGAAAAATTTCTTTTGAAATCAAGATCTGTGAACACAACAAAGCAGTCATCTTTCACAAAATGCCCTATTGCATGCCACCTAAAGTTTATATTTGCAGAATTCTTGCCGTCTCTTCTTGTTTTTATCGGGTCGAAAATCAACAACAATAAAGTGAGATGACCAACGACATCCGAGTAGAGGGCAGTGAGACCACTTGTGTCACTGAACAGAATTACACGAGCAAACGTAACGCTTGGACACAGACCTCTGTTGCCATATTCTCCGACGTAAGTTTTGGTATATGTTTATACGCTTATTGGGCTTTGGCTCATCGAGTTTTATTCGTTCTTCTTTGCACATCGTACATGTGCAACCCCACGGAAGAGTACCGCAACCAGTACATGTCTGGCGTGGCCGAGTGTCGAACTGCCGTCTTCGTCGTGGTCGTTCTCGGGGTGTAGTGATCGTCGCTCGTGATCATTAAGCAAACTCTTTTTAAATTTCCGCCTAGTTTGTTCAAGTAAAACAAACTTTGAAAAAGGCCCTCGAGTCATAGTTTACTTGTGGATAAACAGTCACGAAGTAATCAAAAATTCCTCAGAAAATCTATGATCACTGACGTCGACAGCTAGGAACATGTTTCAGGTTTCATGTAAATGAGTCTGGTAAAATACTCAACGATATTTTAGAAACTGACATTTTAACAATAACTTTAGCGTACACAGGCCATCACCGAGCACCAATTTCGCACTGATTTAAACAAAAGTCAAGGCAAGTTATTCGTTTTTGAAATCAGGCGGGTAAACAGATTACATTTCTTCAAAATTACGAACCTTCCTTCAGACTGGATAAATATGGCATCGTTTACGATGTGCTCTTATGAAAAGATCAAAACCTATCACTTGCAATTACTCTCCACAATTTTTCACATCGCAAAAGCACAATGTTCAGCTGGTGCACTTTTCTGGACTTCGATGGTCAGTCGTTTGTTTTACACCCCCAATAGCCCACTGATCTCGGGTTCCCTTTGCTGATGTTTGTTAGGAATACACATGAGCCATTGTCTTATAGTCCTCTTTTTAGAAAAATCTACTGCAAATCTGCGTACAAAAAAGGCAGGGGATAAAATGCTATCTGGGGTTGTATGCCCAAATATTTTCTATGATTTGTCTTTACTTACAATGAGGATGCTTCTGCTCAGCAGGTGCACAACATCCAAAGTCAGAGGTGCTCTCTAGAAGGATAAGCATGGAATTAGTTCAGAATACGCCCGATACGTGACCCAATGTCGATCCGCGATTGATGAGCAAGCGATCGGTTTCTAAAAGATTACAGCAAATCACGCGCAAAATTGGACGTGACACGCTCAGATCTGCCTGACCTTTGATTGCAGACATGCTTTTACCCGTAAGCAGCTGTTCTCTCCTCATAAATGCTTGTGATGAAACATTTTACGGCATGGTATAGAGCATAGACCACCCACAAATCATTCACAGACATAGGTAATAGCAAAACAAAACGGAAGACCTATGGTACAGGTGGTAATTACAGATGTTCACTATCTTCTGAATAAGTACAGGAGAGTAGTAGAAGAAAGACATTTATTGGGGCAAATAGTTGATGGGAAACTACTACACTAATTGAAAATGCCCTCAAATGACGAGTGACTGATTGTCCGAAGACAAAAAGATTATCTTTATTCAGAAAAATAGACAAACTCGCAAAAGGGCACGGTAGAAACCGAGAGGAACACAAGGGTCAGAAATCTATCTTCCTAGACAACGTCAGGAGGAGAACAAGATATCTTCAGATTGGGGTTGAACTTCAACCTGAGAAAAGCCAACCCGAAGAAATTCCTAGTCGAACTGGAATACGCAATTAAGCCATCGGAGTTACCAGAAGAGACGAAAAGCGAGTTGACACAAATCATAATTCCGGCCATTGGTCCCACACACCCATCCAACGCCCTCTCCGATGCGGAACACGAAGCATTAAAACACAGGAAAGACAAAAACATCTTTATCCTGCCAACTGATAGTGAAAGAAGGAAAGTCGTCAAGGACAAAACGGATTATATCCAGAAGACAAAGCAACTACTGGACGACACTACCACCAGCAGCCTCGTCGATACAGACCCAGCTATAAAACTGGAAAAGAAAATCAATGCAACCCTAAAAAAAGTCACCAGATACGCAAAGAACAAAGAACTAAACAGGAACTTTAAGGGATGAAAGCTGAAGCCTCAAACATCGGTTTATTCTGCGGATTGCTGAAGATACTCAAAGATGGCAACCCTGGAACCAATAGTCATTGTATCCGGAACACCGACACACAATCTGGCCAAAGAGTTATGGAAAAGCCTGAAACCACTGGTAAGTAGATCATACCAGTTTATAACTAAAGCCCAACAGTTCCTGGACCTGAAGATGAAAGAGCTTGAGGCCAAATTTTCGTTCGACGGCGCTCTTCACTTCAGTAGACTTGAACCTAGCCTATAGCACAGTGAAGGAACTCCTCCAACTACGTCTCCCAGATAATCCTCTAGAAACACAAACAGTTAGTGAACTACTGGACTTGAGCCTATACAACTGTCTCAGATTCGACGAAGAAATCTACGAATAAATAAAACGAGCACCAAAGGAATCACCCATATCCAGATTTTTTGCAGAAGCTGTAAAGCAAGCCCTCGAAAACATGGCATCACCAAGGGTTAAAGTGAAACTTTGGTCGAGATGTGTGGATGACACGTTAGCCATTGTTAAGCTCTAATATATTGAAAAGGCACAATAAAGTCTTTGAGGATATCAAATTCACTATGGAAAAAGAACAGGACAACCAGCTAGCATTTCCGGGTGCATTATTAAGAAGAATGAGCAGTGGCCAACTGGCGACATCTGTTTATCGAAAACGAACCTATAAGGATTGAAATAATGAGCTTCCACGGTAATCTTCCAAATAACCGCATGAATTCATGCATAAGAACTCTGTTTAACAGAGCTAAAACACATAGCAGCATAGCTGAACTGAAAACACAAGAAGAGAACAATCTTCTCACCACCTTTCAACAAAAGGAACCCTAGGAACTTTATACGAAGGATCATATTTGGAACTAAGACAGAAACGAGCCAAACAGCACAATCTAACAGGAGAATAGCATTGCCATACATAAAAACGTATCCGAAATGACCGCAAGGCTCACCCAACCACAAAGCTTTACAGTAGCTTACAAATAAACCAAAACCTTGAGGAGAATCATATCAAGAGCGAAGAGGCAACTCAAAACCTAAGAAATTGGGGTATAGCTGCAACACTAAGGTATGAACACAAATTAGCCACAAGAAGACATGTTCCATTCTCCCTTTTATCCATTCACGAGGATCAAGAAGGACCCGCTCAATTTGGATAAAGTTCATATTCTGGACCAAGCAACGATGAGACACGCAAGGGAGTTCTTGGAAGATGGCAACGAATTTGTTTCAATCAATTTCTACAATACGGTGGGGGTCATTGCTGGAACTTTGTTCCTATCACGTTGGAACCATTCAGGCTCCTCTTGTCATCAGTGAATCATGCAAACACATCAAAATATCCTTGGGATCTTGTTCATCCGTGTGCTCTTCGCCCCACTGAGGCTATTCCAATGAATAAAGACAGAACAATTGATGCTTGTCACTGGAATAGTGGTTATGCATCATTGGACAGTTACTTGCGTTATTCGCCCCCTTTTGTTTTCATCCCAATGCCACGTCTGACTGGGCAACTGACCTGTAACCCGAAGGTAGCCGGTTCGATTCGGGCTCGCGGTTTGGCCTTTCGGATAAGAGAAATGCAAGTGATTTTCTTATTTTCTTTCTATTCTTACTGTTTCAGTTTTCTGAATACAGTCGAACAACATCTGATTGCTTAACAGACAGACTAAAGACATTTCACCGCTAATGACCCCTCACAGAAGTACAGATACTACACGGTATATTGAGAAGATTTGTTCCTAGCAATAGCCTTCGTACAAATTCCGAGTGAAAGTCTCTCATTGTAGTTTAATACCTGGTTCCAATCTGTTTATCTGATAACACTAACAGTAAATGCATACCCCTCGCCGAAGTGTGATTTATTCTCCCCTGATTCATGTGATAGAAATACTCCACCTAACCAAGTTGTGTGTCTTTGTCCCTGTTCAACAATACCACTAGTTAGGTCAACCATGTTCGGTATTTTAGCAATGGTGATTTAATCTTTTCCGCTGATCCAGATATCTGAGGATGTTCTACCGCCTTGTCCGGGTGTCAACTTCTAAGCTCTGTCATGACCGTTTCACTTCCACCGTGTTGTTTGTTTACTGATCCAGTGGTTTCCCAACCGGCATTATTGACGTCCCGGGTTATATAACTTTCTTTCGTTTCCGGGTGTCATGTGAGTAATTTCCCGTTTCATATACCTTATCTTCATCTTTTCTTCAGCGTGTTAATCCTCCATATTGTCCCCTTGTTCATGTATCCCATTATCTGAACCGAATGTTCCCCTCACTATTGAGCGTCACATACTTTACGACGAAACACGAACTCAAGCCATTCGGATTAGTGGATCAGTATTTGGGGATATCTATACAATAAATCTAGAGTGGCTAAATGTAAATTCATAATGGGATGGATGTTGCATCAAATAGCGCTGATGTGAAGCAAGCGGTCCAGGGTCAGCCCGGATAGCCTGCAAATCGGGCTCCAGTATCAGTTGGAACTCTGTAACATTGTGCTGATGATGATTCAGAAAGCCTGATGAAACGTTTATTGAAAGCTTTGATGAATTTTACAGACCGG
>STRG.62210.1
GTCTCCTGTTGGGTCTAGCAGCGAAATACCAACGTTATCCTCTCTATCGGACGAATAGAGAAGACGCAAGCCGGTTTACAGATGCAAGGTGTATTCTATGTATCGTGGCACCGAAACGGTACCGATACGAGAGATACACCGTGCGGAAAATGAAATGAAACGCAGCGACTGAGCAGAAAGCGAACCGCGAGCGTGTATAGTCGGCGAACGACTGAAAGCGAAAGTGATTCAAAACGACGTCGACGGATACCTCGGAAAAGTCAGTCCAGTGAAACGTACGCAACCGAACAACACAAAGAGGCCGATGTCAAACCTCAGAAAAGATCGTAGAGAAAATAGATCCAAAATGATGTCCAGAAAACGGCCATTTTCTCAGAACGATCGAGGTCACTACAGATGGATGAAGCCTTTCGAATAAAATAAGTGCATTCATCAGATCTGATGCAATAGAGGTTTAGCCCATAGTTGGACTGGTGGTTGGTTTAGCAAGGTAATAGTATATCACTTGTCGGAGACTATGTCAAATGCCATTAGGTGATCATTCACTAGAACGGAATGAAGGTAATAAAAGCCGAGCCAGTGCACCTGGCCATTGGGAGAGTATCGGGTTCCCACAATCAGTTACACAAATACAAGATCCATCCAATCAGTGATCGTAAGTAGAAAGATATGATCATAAGACATGAGAAATTACGCTTATAGTTGCTTAACTTATAATCCAAAATGACACGGTTATTCATAGTTTTCCTCCTGATCTTCAGTCCCGATGATGGTTTTGATATTCACTTTAGGCTGTTGTGGGAAGTATATATCAGTGAACTACTGCAATCAATGAACTTTTACTGGTTACTTCAAGCAAATAAGATCCACTAAATACTCTCGAATTCAGGAAAAAATGTAAATACCCAAGCAGCACGACCGTCACCTGAGTGTCCTTCGTCCGTCACCGGAGTGTCACCTTTGAAACAAAAAAGGGACACTCAGGTGACGGTCACCGAAATTGAATGGAACATACTCCTTATATACCAGTTAGTTCTAAACACTAATATTGACTTAGTACACCTAAGAAAGTGCCCCCCCCCCTCCCCAAATTAATATACGATTGTCTCAGGGTAAAGCTGAAATTCCCCGCGGGTGTAACATTAATCTTAACCATGATTCCGCAGACACCATTTAGCGGAATCAATTCTCAAAGTGCATGCAAAAGCCCGGGGTTTTAAAAGTTATTATATTAGGAAAATAAGTTCAAACAAACGTGTTTTACGAAACAGTTATATATACTGCCAATTTGATGCATGCATGTACACTGCTATTTTCAACGAACAATTGCTTTTCGCCCATGTGTTCGTTTGGTGCCTTTCGCAGACTCTCTAACGAAGGACATGATGAAGATTTTTGTTTACCCAGATTAGCACAAATTGTGGTTATTATTTTTAAAATTACTAATGCACTGACCAGATGGTTAGGCAAAAGATAAGAAAATAATACTGGCCAAATCGTAACTGAACTCAACACCTTCGGTTTGTACCGTGACGACTTGAAAAGCTGAATCGATGCTCACAACCTCATTCGGTCTACACAGATGTATTCATCATTGTAGTTTTTCGTTGATGAAAGGGATTGTAGACCCCGGAAAATTGCCCTTAGTTACACCACTTTCAAATACAGAATAAGAAAACTAATCCGCAAAACTTTTGTACTTGCAAGTGAGTATCTGTAGTGCTACCAATAAAGCACTCGATGACAAAGACTAACAGATTTGTTTAGTTGAACAATTACCGTTTTTGGTGGCGCCACTTGCTCCGCCTGTGTACTTCGTCTGCACGCCGTTGCGCTCCTCCAATACACACGTTGTCCCGCTCCAGCGTTTTGAGTTCTGCACTGCGCGCTGCCGAGTATATTCGCTATCGTGTCACAAACCGAGGACTAGGGGCTATAGACTCTATACGGGAGCAGGTCCTGACTCAACTGAGAAAATCCTAAATATCGCCCAAGAATACCCCGCGAAACTAATTTTAGCAGGAAACAATCCCAAACCAATGTTCGCATAATTTGACGCACACTTACATCGATGCCCTTGTACCAGACAGCCCGTTCGTAACATCAGTTTTTTGTCGGTTTGTTTAGTAGCCATTTTGCACGGCCCAAACATGAAATAATACGAGGGAAGTCGACGACCGGAGTTATGAACAATGCTTAGTTGGCGTTTAATTTCAGTACATTAGTTTAGATTATCGAAATGCCCTGAGATACCTAGTTATAGATCGCTCTGTTTTATGTCTTCGAAATGGGTAAAATAAGTACAAACATTCCAAAAATTACTTAACTTGGGAGATAGAAGTGAGCACCGTGAAACGTAATTTGGGAAGAAAGACAGAAACTAACGAAGCATATCACGTGTTTCAAACGATTGGCACAGGCCGCTCGGAAACCACTTAAAAACCGATCGGTGTAGTAGTAACAACCGTTCAGAAACCAGCCAAAAACCGACCGGCTTCGGAGCGGTTTTGCTGCAAGGGTAGCTCTTGTTCCCGTGGCAACCAGAAATGGTAACTGCGAATCTCAGAGCTGTAAGAACCGAAGTTACCATTTGTTCGTAAAAGGTTTTATCCTCCGGTTTTTCGTTCAATCGGTTGAACTTCCATGAATTCCGCACGGGAATAAGGCAGTGCAACAGTTGCACCGATGCACCCGCATTGCTCAAAGTTGCAAATTGAAGTTTTAGATCCTCTGACGTTTTTCGTATTTCGACAACACGAGTTGTGAGATCGTTCTTCAAAGTTGCAAATATTGAACGCAACATGCGAACTCGAACGTGCAAACCAAAGTTTTCCTATACATACATGTTCGCAAACTCGGTCTTTTACACTTGTTATCTTCGTCACTGTTCACGTCTCACTAGGAAAATAATATATAACAATTTATATTAAACTTATGCATACTCTATAACGTCTTGCACTGTCTCTGATGCGGGTTGACGTAATTATTATCACTGAGCGCGTTATTAATTGGGACTTGAAAAAGTAATGAAATTGATGAATACGAGCATAGTGACAACTGGACAATAGTCATTTCTCTATGGTTTCCAAGTGTACACTTACTTGTCGCGCACCAATGCCATCCAAAATGGGTCTACGCCCAGAACTGAGTCAATGCCAAAGACCGATTATTGGTGGCATTATTCCGAGACAAACACTGCATATGTGACCTTTGGGAAACAGAGCTACCATATCTACCGGTAATAATTTAAACGGGGAAACTGCCAGTATGGTGACTGCCTTGGCGACGATTTCGAGAATCAAAGTCACAGTGTAGCCTTCCGGTGGTTGACGGGAAAATGAGCCGGAGTTGGATACCATAGCCGCGTTGTGTGCATATGTGGCAGCTGTATAAGTTTTTAAAGTATTGCCTTTCACCTAGCACAAAAGGTACATATGCACCGGTGACAATATTTTTCTTTTGGATCTTCCTTGGTGCCTTCAGCAACGACTCCGAATCCAATATCAAATCTAGCTTTACCTTTCTCAGAGCTCGTAATAAAATCCGAAAATTTGCCATCGATGAGTGAATTTTTATTCCAGCTTACATCAAAACATCCCTGGCCAAAGTAACAACTGGGAAATATAAATTTACACACCCAGTTAATTTCTGCAAGCGTACTTATTATTTTTGCTCGTTGTCTCTAATTTAATTTCGCTAATCCTGAGTGATAATTGCGTTGCATATATTGCTGATCCCCACGAAACTTACCGTTCGTGAAAGTGGTCCCAATCAAATCAGTTTGTTTGGTACGCACGTAGTATTACCCATCATGTTTTTACAACTATCAATATTTAAAAGTTCAGTATGCATTGCCTGACAGCGGTACAGGTAGTATAAACTAAGACTTGTTCCTCAGCAGCCGCTACCGATGAGTCTTTTGTTCATTCAGGGCTGTCGATGTCATCAATTAAATCATCTGACTGGAGTAACGATCGTTAATTGTTGAACCGGAACGATGGCCTGAAAAAATGTAGCAAAGTTCATAGCAGCTAACTTTGTACGTCGTCGTTCTATATGATGGATGAATTGAAATCAGCTGTATTAATTCTGTGGACTTCGATCTGCTTCCTGCACCTCCACGTTG
>STRG.55042.1
CAGATCATGCATCACCAAAATGCTCACTGTCATGGATAATCCAACGAAAACCTATGATGATGGCCAGCTCTCACAGGCTCTATTCATCGATCTTGCCAAGGCCTTCGATAAGGTCCCCTATGCCTCTCTTCTTTATAAGCTGCAAACATACGGGATTACAGGCTCCATGTTGGCCATCCTACGTAGCTTCCTTACCGACCGCACCTTTGTGGTTAAAGTCGGGAATGTTTTGTCTCCACCCTCCCCAGTAACAACTGGGGTCCCCAAGGGTCGGTCTTAGGTCCTCTTCTTTTCTTGATCTACATAAGCGATCTTCCGACAGCCCTTCCTGCGAACATTGCCATGTACGCAGACGATGTAATCCTCTGGAGTTCAAGCATTGAAGACCTGCAAATTGCAGTTTATGAAACAAAACGCTGGTCCGAGGATTGGAATCTCCCTG
>STRG.58342.2
AGATCATCACTTGACTGATAAATAACTCAAAATTGAAAGTTAAAAAAGTTTGAACATGAAAATTATTTCAGGGGCTTTACGTTAGCAGTAGCAAGAACAGTTGTAAACCAAAGAGATATTTGGTGAAGAAGATTACGAGAACAAATATAAGTGAAAGGTTTTTAACACGAAATCTTATTATCAAATTGTGATCAAAATGACTGCTTCAAAATATGCCGTCTTATCAGCATTCTCAGGTAAATCTAGAACAAATTTAGTTCATTTCGAAATCACCGTTAAAAGTGTTCAATTGCACAGGCAAATTAGATGACCTCTCAAAGCTCATGAAAAGAATCCGAAATGCAGTGCTTGAATACTAGGCGATGATCAGCAGCTCTACGTTTTACTTGGGTTCATGATTCTTATGCTTATATCTCGGTAACGATTCGCATGTATTTGCCATGCGAACGATCGTAATCTTTCGTCCTTCGATCGGGCCTTTAATTGCAGCCTACTACGTTTCCAATGCCCCCGTGTTGAGAACATTCTCCATCGTCTTCACCGAATACGTCCGCAGTAACCCTATTGCGCGGGAAACCATTGTTCAGTACACTGTGTACGATCCATCTCCATCAAGAGAAGAACAATTCACCATTCGATACACAATCTACCAACCGGGTGAGGTATACGTCACATACAAAACTGTGCAAATTACTGACTATGTAACTGACCGCCCAGTCCTTCAGACTGTCCAAAGACAATTCACTTTCTTTGCCTCCAGACAACCAGTCGTTCAGGAAAAAACTGCCTACATCACATACTACGTTAGCACTGCTCCAAGACAAACAGACTACGTGCTGACCTTCACTTACTACTCTACGGAAGCACCGGTACTTAACAGATTCACAGGAATTTTCACTTACTATGTGACTAGACAACCGATGATCAGCACATTCACGAGATCCGTCACTGCTTATGGCGTGCCGAATAGCATACCACGAGTATACTCCCGCAGTTACACCGTCTATGTAACGCCGACACCGACATTGGTGAACACCGTGATTTACTTCACATCTTTGGTCACTGATGCACCAACAATCGAAACCTACACCAGACTTTACACCGCATACCAATATCCAAATAGTCAAGTGACTGTGACGTATCAACAGTTCTCACTCCAAGCCGTCTCTCAGGCACCAGCACAGACCTATACTTTGAATATTGAATACTTGGTCACCCAACCTGCAGTCTGGACCAGCGTTACTAGAACCTTCACTGCTTGCTCACCGAAAGTTGAGTGTGACAAATGAGGATGACACCACGGAGCCAAGAAAATCCCAGCCTTCTCGGAGAAGTCAGGCTAACTCAAACTCTGCCCTTGTCTGTCATCCACATTTCTCAATCTGATACCAAGTGTGTGTTCGTACAAACCAATAGGGATTAACAAGCCACTTTGTAAATCCACATTCATTCAGGATGTAACAAGCAACAATAAAAAACAACATTTGTGAACGACTGACTGATTGGTTGGTTGATTGATTTGATCCAATTCATCTTTTTCTG
>STRG.12073.3
AAAGAGCAGACATCCAAACTTTACCAGAGCGAGGTGTGACTGGCGCAAGCCGTGTGGATTATTTAGTATTACGAACTCATTGTATTTGAGAATTTTGCTCTACTGGAATCAGTATTTGTTTTTGGCTCCAATCTAACTGCTTCCTCGGATTCATGCGGTCCGGCCATGGCCACAGCATCGTTACCCCTGATTGAGGTGACCAATCATCCACCGTCACACAAGGCCTCTGTCGACTCAATCCTGACTGAGTGCGAACCATATGCCACCGCAGCAACATCGACCAGATCGAGGCCGCAAACTGGGACTAACGGCCGGCCATCTGGATGTATACCGCTCATATATTCTCCGGCCCGGAGATCCTCCTCCCTAGCGCGGCAGCACCTACCGCACCAGAGGCGAGGGAAAAAAGATGGAACCAAACACAGTGATACGAGTGGTGGTGGAGCTGATACCGTTGCCGCTCAATGGCGGTTACAATCGGATGAGAAGACAGTTGCGGTCGCTTCTATTACCGGCCCACGTCGGACGCAACTCACCACGCCCCAATTGTCCAACCAGTGCGAAATAGGCGATTCGAATGAGCGTAGCTCCATGTGTCTGAGTGTGGTTGGACCGGCTGAGACACGGAAGTCCCACACACTGACTGTATCGACTTCGAATAAGGAAAGTGGAGGTCGGAAAATTTTGAATTTCTTCCAGCGCGGTTTCACTCCCAGGAGACCAAAGTCGGTGACGAAAATGGAGCGCCGAAAATCCCCTCCCAAGTGCCTGCATCCAGATTCCGAGGGAGTAAATCATCACCATCCAAACGAGCTGACTATCACAGATCCCATGGAAGCCATAAGGTTGTTGAACCGACAAATCCCACTACCCAAAGAGCTCATAGGCGCGTTCCACTGGGATTCGTTCACCTGGCCAGAAGCGATGCTGTCACGGTCATCAGGTAATCCAACCGCTCAAATTCGTCCGGTTGACCCCAGCCTTATCGCGACAAACTGTCGGCATTGTTTTCAAGTCGTTTCACAGAACATCGGAACTCTGGTGACCCAGAGCAACAATAGTCAAAACATTTGCAGTGACATTGGAAACGGTTGTAAGAAAGACAAATGCAAAGACAACCGGAAATGGGACAACGGTCAAAAGAGCAGCAATGAACACTTCATCATGATACCTTCTTATTCAGCTGATTGCCTGGGACATCCAACGTTCAACAACGAAACAGCGAACACAGTGCAAACCTACTCGTGTCCCTCAACTACGGAGCGCGATCGCTGGATTTACTACGATCGATCTTTTGGGCTCAGCCGTTCTTGACGAGCACGTGCGCGTCCACGAATCATTCGCATATCGCGTGCGTAATCAGCTGCACGACAGAGGAGTGGATTCTATCAACACAACAACCGCAAAAGCTGTCACCGTGACCACCACCACTACCAGCATGTGCTGGAGCCACTAGCGCAGTACGCGCGAATAACGACTGTACACGAGTGCGATGAAGTTGCCGACCATAATGTTGGGATAGTCGTGATATCTTACTGGACAAGTTGGATGAGGACCTGTTTCGGTTGTGCCAATTCCGACCGGTCAGTGGGTGATCGTCGGGCCAGTGACTCGATGCTCCTAGCTGTACTGACTTGTACACAATGCAGTTCAGATACCTACTACGAATGTGATAGTTCCGACTCGAACGAGGATGGACAAATTGCCATGAACGAAAAGGATTCTTCCAGTGCATCGTTGGCCGCACCGGTGAAACCGATTTTTGACTATCGCTTCAGTACACCGTTCATCTCTCCGCTGTTTGCCTTACGACGTTTAGTTCATCCCGGTTTAGACACGGTACGGAGGCGAGAGAATTGTTTGCATATTTGGATACAGGAGGCCAAAGGACTGACAGACAAGCACCGATATCATTGTGAAATTCAGTTGGACGGGGTGACCTATGCAAGAACAACAAGTAAACGGCTGACTGACATGTTATTCTGGGGTGAAGAATTTGATTTGAGTGGCCTACCTGAATTCGAAAACTTGTGCGTCCAATTGTGGCAAGATTCGAATCGTCCGATGCCGATTGTTTTTGGCTCACCTCGTCCACAGACCAATTCTCCACCGGTTTCACGATCGGGCACTTCAGCACCGTCCCCGCACACACGAACATCTCACCCTAACTCGTCCACATCGAACGCGAATCTAATTCAAAGCCCCATCACGACCCGGAAATCTAGCACAATGATGATGTCTTGTGCACGTGGGTCAGGTGAATTACTTGGTCTGGACGAATGCAATCCCGATGAAAAGAAGGGGTTTCCACTTAATGGCGACGGAGATCACGAAGATGTGGCTGGTGTGGGTCACGTTTTACGCGAACGCTCGGACAATGTCATCACAAATCCCCGTCCAACTGGGTCAAGCAAAAGTGCCCCAGTCCGACGTAGAGCTGCACGGCGAGGTAAACTGAAACAGCATAAGCACTGTACTGACGCGCAACTTATTGCCACTGTGACTATTCCCGCTACCAAAATGAAAGAAACAACTGAGGTGGAAAGTTGGTACCCGGCCACCTTGTGCGATTTGTGCAGTCGTCCGAAACGTTCCCCAGAGTCCATCCCGGGTTCAAATATGCAAGGAAAATCCAAAGGAAATCAGAAGAATGTCTTATCCGGAACTCAGAACAATGCGAACGGTTCCACGCCGACATCGTCAATACAACTGCGCATCAAGACACGACATCGTAGTGTGTTGGTCTTACCACTGATCAGCTATTCGTGCCTGCAACACTATTTGGCCCAGTTCCAGAGTCCGTCTGTTCAGGAGAACTCCAGATCTGTGACAAGAGCGGACAGTGAAGACTCATTTGATGCCTCAGTTTTTCTTTCCAATCTTGATCCTTGGCTTGGTGTCAAAGCTAAAGCGGAGTTGGCCGGTTCGATTGTGGCTTTTCAGCAAGCTATTGGTCAGGCACCTCAATTTCTTATCGCGCTGATTTTGCACGAGGTACACAAACAAGCCGACCCGAACATGGTTCTGCGTGGAAACAGTATCGCAACAAAAGCCACAGAAATCTACTTACGCTTGATAGGGGAGAATTATCTTTCTCACGTGTTATCCGACTTTGTACGAACTGTAATTACGGGTGACGGTGCTGTTTCAGTTGTCAGTGGTCGCACCACTGAACCACAAACGGGGAAGACGCCCAAACAGGCCCGCATCGGCGGGAGCAGCAACACGATGGGCGTTGGTAGTGGAACTTGTGGAGTTGTTCTCAACGGCACAGCCTCGTTTCCGGATTGCGAAGTAGACGCGGCAAAGCTGCAGTCATCCAGTCAGTTGGCACAAAATCAAGAACATCTCAAACACCTGGTGGAAGTTGTGTGGGAACGGATTGTGAGCAGTGAGGCATACTTCCCAGAAAAACTGCGCACGATTTTCTCAGCCGTACGCGACTATTTGGACTCTGTTTACCCACCGAGTTTGGCCAAACCGTCAGATCTACAACAGGCCACTTTGTCCGAACACGTGATTTCTGCTTGTGTGTTTCTTCGATACCTATGTCCGGCTATCTTGTCCCCTTCATTGTTCGGTTTGACCACCGAATTTCCTAGTGAACCTCGGGTGCTACGTGCATTCACTTTGGTTGCCAAGACCATACAATCCTTGGCTAATTTCAGTCTGTTCGCCGGTTCTAAGGAAGTCTACATGACATTCATGAACCCTTTCGTTTCGAGTCAACTGCCCGCGATGCGACGTTTCTTGTACGCTATCTCCTCGCCGTCACTTCACGTGCATCGTTCCATCACTGAGCCTGAATCGTTTGTCCAGTCCGGTCAGCATTTGGACAGTGCTGTTTCCCTCACCCAATCCATCTGTCTACCACAGGCTGGATCTGGACTCAATCGTACCCTGTTGACTAGCCATTCTCATCACGGTGCATTCTTGGAGGATTCGAGTGCAACTGACCGGGATTTGTTGTCCGACTCCTCGCTTTTGACGCGAAGCATTGCCAGGATACCGAGTGGCAATCATTCTAATCGATTAGTGTCTCAGACCGACTCGGATAAGCAAGCTGGTTTTGTGACGCATTCTGATGCCGAAGGGTTATCGCGGATCCCACTCCCACTGCCTCAATTGCCCTGCCCTGTTGCGGGGTCGCAAACGGGAAGCTACATGGATTTGGCTTTGTGTTTGGCCCTGTGCCACTTACAGCTGTCTGAAGCGATGCAAAAAATACCGATTGCGAACGCGTCGCCACAAGTGACAAAGATAAAACCGGTGTTGGAAGAAATCGATTTCTTCCTTAAATCTGGGGTCGAACCAAGCTCAAGCTGGTGGCCTCAAGACTTCACTTCGTCAAGTCGGCAAAAAGCAGATTCATCGCAAACACCTGTTCAATCGAATTTCTACATTTCAGCGGCTAATTTCATCCCATCTACCACCGTTTCCACTCCATTTCGTATGAAACAATCGCATTCAGATACCTTAACTCGGACTGATTTAGCCGTATCCGATCATCAACCCGGGAAAGTACGGCCAAAGCAAAATAGTGATTGGACAGTGGACACAGATGTTCAGGAGCCACAGGATGACAGTGTGTCGGAACACACGAGCAGCCAATCAAACGTTCTTCACAGATTCAGTCCACGCCCCTATGTTCCACCACTAGAAATGCCCCGAAGTCCTAGCCAAAAAGCATTTGTATCTGTCAGTTGTGGCAGTCCATCTCCGATTTCGCACCCTGTTCGGAGCTGCAGCGGTTCGGAACTAACTCGAAGCGGCAGCGAAGGATCACGTCATGTGCACAACCAGCTTCCCTCAGTCTCTAAACAGGATTGTTCCATACCGATTGGAACAGTAACTGCGGACAGTTTGAAGAAGCCATATCCCGGCTACGAGCAGATCCCGTTACCGCCACCATATACCCCAAATGGCGTGGAACAGCAATCCATGGTCAAATCTGTTGATGTTTCTGTACCTCAAGGATCTACGAATTCCAAACAAATGACAGATGATGGCATTTTATGGACTATGGACAGGGACATACATTTGCCTTCTGTTGTTAGTATCCCTGAATCTGTCCTATCTGCTAACCCAGAGCCTATTCAGATGATACCACTCATGCACTCGAATGGCCTTGTACCCTTGGTTAGTTCTGAGAACCAAGCTCATTCCACACACATGTACGCAACTCATTCAAGTTCGTCTGGTTATCAGTCTCTTCGTAGTCATGATACAACAGCCGTTGGGAATCCAAGTATACCGTATGGTCTCTCTTATGATTGTCAGCTAGTCTCAGCTGATACGGAATTAAGTTCAGGCTTACGGCGACCATCCAATCCATGTTCAGCTTTGGCTATGAGTAATCCACTTTATGCATTTCATGAACCCCGTCCAACTGCAATATCCCCACCATTGTTCAGCTCATTGGATGAGGCTGATTTGCCTCCAAAAGACCCTCGTTCGCCTCCAGCATCCCAAGCGACTCCAATGCGTGCAAAGGTAGCCACTCCACGATCTGCAAGGCGCCACACTTACGTTAATCTAGCGAATGGGAAGGCAGTGGAAGCTGTGTTGTCTCTCGTACGACTCCCACGACGTCGAGCCTCCATTACCTCCGACCCGGCTGCAGCACAAGTGAGCAGTCCTCGCGATGATTCATCCCCAAATCCATCCTTCTCGGTTATGGACACCAGCGCGACACCAGCCGGCTACGGTGGAAGTCTTGTCACGCTCTCTAGTGAACCGATAGATGCATTAGGGCCCCGTGTGACCGCACCGACAAGAGCTCATTCAACACATCGTCCAAATTCGACAGATAGTGACACGACTGCACTAGTTACCACTGTGCACGCTACCGTAGAGGGACTGAATTTGCGAATCCCGAGAAGGAATGGTTCACTAAAATGTCCTACTCCAGACGAAAAAGGAATCACATCATTCCGAACCGATTCAGTGCAACTGGACCCCGAAAGCATCCGAGATGAACTCGACGCATCTCAAGCACGGTTAGCGGAAGCACAGGCTCGTCTGCTGGCAAACGAAGCGGAACGGATTCAACTTCTCCGGGCGTGGCACAACGAACTGATGAAACAGTCACAGTTGGTCACCTACGGTTCTCGTGTAAACTCCCCGGGACGACCGTATGACTCTGAGACGTTCACCATACCTCGCGTATCCACTACGGACCAACCAGGGGTGACCGTCGCACATCGCAGAGACACAGTTCCGTTGGCGATAGACTCCAGTGACCCGACGACGCTTGACTACTCGGTTGCAGCTTCACATCCGACGCACTCGCTTAGCAGAACATTCTGTCGACCAACGTATGGAACACGTCCACGTATGGGTGCTTCTCTAATCGGAACTGGGTATATGGAGCCGTCCGGTTCCCAAATGCCACCGGCTGAATCCAACCAAACCACCATCATTCCACACAACCGCACACACGTTGCTTGGACCACCGTATCACCACCGACACCGGTCACTGCCGGAGGAATGAGCAACACTGTGAGTCTATCCCCCGATGTAACGGGTACCGACAATGCATGCAGTTTGTCCAAATCGCCTTCTGACAACACACCCGCGGATCTTTCGCGAGCTGAATCCGTGACCGTCGGGTGGGATCAGCCGGACGCAGAAAGGCATCTTACATCCGACTGAGGCCCATCACTGAACAAGCACGAATTCGTGTATTTACTTGTGCATTTGCATTGACTGATCTCTCGTTTCACCTTACCCTAAGTCGCAATATGATTTTTTACTATCCAGTTTACCGACCAGACGACCAAACCCAGTTTCATTTTTCGAGCCCTCTACTTGCACGACTATGTACACATTATATTGCATATAAAATGGCTACGCGGCGGCTCCTGTGCTTTATTCCAAATCTGCCGTGTTTACGCACACCAAGTACCCCGTTCCACTCCCGGGTGATCGAGTATCTTCTCCCTTATCTTGCCCGCTTCTGCTACGACTGCCCTGATGTTCAATGAACTGTGCTGTTTCTACTTTCGCCGCTGTTTTCCCGTTTCATTTTGACTAATAGGATATTAGAAATCCAATGTGCCCTCATCGTGCCACGATGTCACGCTCGAGCGCGGATTCGCGTAACGTTTGTTCAAGCACCGCCCAATCGCGCTCTACACTAAAACTATATACATATACATCTACACATGCGTTATGCA
>STRG.49814.5
ATGGGCTGAGTTATACCCTAGTGCTCGTCCTTACACTGCATTGCACATTTGAGGCTATAACTTGCGAACATCATTGTCTTTGATCATCCTCGTTTCAAGCTTTCAATCGAAGGAGCGTTTTCCCAAAATCATTTTCAATTAACATTGAGCTAAGATCATCGCGGTCGAAAGTGAAAATGCTAATGCGAATGTGTAGTGGATTAAACCAGATTCATTGGTGGTGATGTGCCATGGCACCAACAATAAAGAAATACGTTTTGCGAGTTGGATTCAACAACCAATGGGAGGAATTCATGTGTGATCGTGAAACGGTTGTGGAATGCTATTCAAGTTTCGTATTGAGTTCAAACGTAGTGTTCCAGAACTTGATAGTAATTTAATACCAATATTATTATAATATTAAACTACATTTACATCCATCTATTGCAATCTCCTCTTCGTGCAGATCTTGGAAATAGGGTTTTACAGGTTGTCACGTATCAAACGGAAGATAAAATTTTCATCGGAATTGGACCACAAAGACAAGGTTGGAGCATGTCCACCTTCCGTGACGAAACGGATGGAAAACATCTGCAAAATGCCACATACTTGCCATGGGAGGAAACAGACAAGTTTAATAAAAACTTGGTGGGGAAGAAATGCAGTGCCTACGCGAGTGGTGACTGGAATTGTAAGTGTTCAGACAGTTTTCCACAAAACAAACTAAATTTGATTTTCT
>STRG.15824.1
CGCGCTTTCTACTTCCATTGAAATAGACCTAGCAAAGAACGTAACCAAAGAACCTCCGCAAGATTACTACCCGGAAAAACCACTGAAAACCAAAACAAATCACGAACTTTTGGAAATGTGTCTACACACCCAATTCAAATGCAACAGTGACGTATACGAGCAAATCAAAGGAACGCCGATAAATTCACCCATATCCAGATTTCTCGCTGAAGCTGTAATGCAGGCCCTGGAAAACATTGCAGTATCAAGGATTCGGCTGAATCTTTGGGTCAGATATCTGGGTGATACCTTCGTTATCGTCAAAAGCTTGGATACTGAAAACATATAAAACAGTCAATAACATCTTCAACGACATCAAATTCACCTTGGAGTCGAACAAGAATGGGGAATCGGTATTTCGGGACGTGATAGTGAAAGGAAACGCCAACTGCACACTGGAGACATCCGTGTACCGGAAAAAAGCACACACGGGCCAAATATTAGGATTTCATAGCAATCACCGAAGACACCATGAAAGTTTGTGCATTTGGACTCTGTTTATGAGAGCTAAAGCCCACTGCAGCGCAGCAGAACTGAAAACGTAAGAAGGAAACCACCTCTTTGGGATGTTCCAGCAAAACTGATATCCAAAAAACCTCGTAAGAAGAACCGTCCATAGGGTGAATACGGAAACAAATCAAAAAGCATAACCAAACAAAAGGACCATTCTGCCATACTTCAAAAATGTAACTGAAATAACTGTAATATTGCTCCAACCTTAAACATCACAGTTGCTCACTGACCAACCAAAGCCATGAAGATACTTATATAAAAACCAAAAATTAGAACTCGAAACTGAAGAAAGAAATGTTATATAAAATACCAAGCGCATGGACTGTCACAAGTGCTGCATTGGTCAAACCCGAAGAAAAGTGGGCACTCGAACGCATGAGCACAAACTGGCTACGAAAAAGACATGACCCGTTCTCTCGCATATCCGTCCACGACGATCAAGAGGGACACAAGTCCAATCTGGATGAGGTTAGAATTCTGGATCAAGCAACCACGAGGCACGCAGAGGGGGTTTTGGAAGCTTGGTACTCTTCAAACAACTCGATCAATGGGCATATTGAATTGGATCACATGCACAGTCGGATGAGGAACAGACATTTCAACCAACTAGGAAAGGCGGAAGTGGAATCAGCAGACTCAAATCACACAGTCCGTACCATTGAATCTGAATTTTTCACACTCAAACATCTTCAAAATAGAATCACCGAGAATTTATTGATTGAAAATGGAAACAATAGCACAAAGGACAGGAGGTCAAGGGCTAAGGTAGCAGATACCAAGCGGAAAATCAAACGTCGAGCTTTGGATACAACTCCGCTTAAGAGGCTCAAGGTCAGAACCAATGACAAATTTATAAAAACAGATCACCGCTTACAATGCACATGCACTGACGATATCATCTTGACTGGTGATGGAACGTTTGCAATCTAAACGCCAAGGTCAGCTATCAGAACATCATGGTAACCAATAACCTGAGCTACAACCAACACAGATATTTAAAACCATTGAGACAAATAATTACCGCCGTTTCTAAGAACATTTCCCACATGAGTACAGAGTATATGGATCCCTATGAAAATAATTTTCGCTGTTTTTCATAAAGTAATAAAGGGTCATAACTAGGACATGATTTACTGACCGATTGGATGAAGATGGACACGTG
>STRG.60596.1
GGGAAAAGTCAGTCCAGTAAAACGTACGCAACCGGAGAAAACTATGAGGTCGATGTGAAACGTCAGAAAAGGTCGTAGAGAAAATAGATCCAAAATGGTGTCCAGAAAAGAGTCATTTTTTCAGAACGATCGAGGTCACTACAGCCCTCCTCGACAGTAGCCTACTCTATCGTGTCTCACGTCAGCCCCATCGCCCGACAGCCAAGATTATCTGTTTTAATGACCTGGAGGTTACTCAGTTTGAATGTGTGAGTTCTTGGCCAAATTTACTATGGGCAAACATAACCAATAACCATTAAGTAATAATGGTATATTTTTCGGCCATGGTGGAGGCTCGCGCGCAAAGCATGATAATGGTGTACAACGTTACTAAATACGATGAAATATTCACAAATTTAGAGAATAAACGGTAAAAGTGTCAGCGAAAGACAAACATATCCAGCGATGGTTTGAATGAATCACTCGAATAATGGTTTGCGCGGCAATACTGAACCAGTTTCGAGTTCGGGCTAGTGTAGTGAACGATAGTGCCTAAACATGCGGGCTTAAATATAGCCCGAATGAAGCCGTGGGACCGTTATATGTGGAGCGGTTGGAACAGAAGAATTGGTGCCCTTAGAAAATGAGATTGACCTGAAATAATATGGTGCGACTTTTGTTTGAATGCGTGCCACAAGTGTATATAAGCGCGGTGATGAAGGTCAGCACCGTCATTGGCCGCGGTGGCTGTTGGTGCTGCGGGCGCGGCTGTGGCTGATGGTTCTGCGGTATTTTCTCGCTTAAGTCGCTATATGTAGAAGAGTTTTTCAGATTTTGAAAATGATTTTCGGGTTTTTCGAAGCGAAACTTCAACTTTTTTATATTTATGGTAGTGTAGTTACTGTTGGCTGCATAATTCACTAAAATGAGCATCCGTTATCTTGCAAGCTTGAAAGATGCGCCAAAAGTAGCTTTTTCCCACTCACTGATGTTTGGTTTATACCGCAGTGAACCTCAGATATTTAAATTACCCGCCTTAATCCTTGTACCTTATTTTCCTTCTACCTTTCAGAAGTGAACACGCTGAATGAACCGTGTCCACGTTGTTAAAATGAACCCTGGACTCTCTCTCCTTCCTGCCCCTGGACCCCTCGAGCTGTACATTTTGCTCTCTGGCTTGTAGAACAGATAAACTCGTCAACGTACGTTATCTGCCGACTGTGCTTCTACTGTGTGTTCCTTGCTGCGCAGATTCACTTGTACTGTGTGTGTGTGGTGCTGCCTGTTGACAAGCGGATATCTAAACTGCCGAGTGACTCACCGATATTGCTATCCAGTTCAGACGGCTAAAGTCCTGGACTGTCGTGCCACTTGGTTCCTCATTCTGTCGGACCTGTTGGTAGCGTGAGTGCCATTTTTGTGTTCCTTACGCACCTGGATGCTACATTTTTGGCGACCCTGCCAGGATCCCTGTCATCCAGAACTTCCCACGAAGCCTATCGACAGACCCTGCCAGCTGACCAGCTGAAGTAATGTACAAACACCGAGGACAGTGGTCCTTCGTTGGGGGGTGCAGTGTAATACGCTCAGACAGATCGTCGCTCCCATCTTTATCGGTGTAAGTGTTGATGCTTGTTGATGCACTTACTGAGTTCCGGCTCACCGAGTTTTCTTTCCGTCTTTGCAGATGGTACACGTGCAACCCCCACGGAAGACACTACATCCCGCATACTACACTAGGCCGTGGTGGGTATGGCGGAGTCGCCCCACCTGGCTTGGCGGTCTTATTTTTTTAGGCGCGAAGTTTGAAAATGTCACAATGATCTTTCTTCTTTTTGCTGTTACCTTGGTAATCTTTGCAGCATTTAGTGTGAAACTGCTTCAGTAACGATGTTAAAAATTGCGATAAATTTTCGGGCGCAAGCAGTTT
>STRG.16279.3
GTAATAGTAGTAGTAGTAATAGTAGTAGTAGTAGTAGCAGCAGCAGTAGTAGTATTAGTACTACTACTACTACTGATACTACTACTACTAATATTTTCCACTACCTCCCACCAGTGAACATACTCTCTGTAATGATATTCATAATAAACTGGGATGATCAAGCTCAAGATCAGCTTCTCTTCGCCTCAACATTGCCAACGGTGTTTGACTGAGTCCGAACAAATAGACAGATGATAATACGCCTTATCTATCTTGAAATGAACTGTTGTTACGATTGGTGAATAATATTTGATTACATGAAGGAATAGACAGATTCAGATGGTTAACTTGTAGGAATACGTGTGTTAACCAATTGGTGGTCGATATATTTCCACACAGAATCTGAAAACACCATATTACTTAAATAGTGTTCTTCTTACTGAGGACGTTGTATTAACTTGAAATATGTTGAATTACAGACATAAGAGAAATAGGATGAGACGTTCGTCTGCGTTAAATAGTCGGAAATCTGTACAAATTGTGTTGGCAAATGCATTACATTGAATTTCAAAATGACGAGATTTGGTAAAATGAAACCGGAATGTTTCAGTGAATAGTGGTTGGTTAAGCTAATTCATTATTTTGTTTATTGATACGGTGTGCCATCATAGAGTTTTAATTTTCCAAGCCTCGATCAGACACGAAACGTGTATGCACTCCGAGGCCGTTCTTTCCGTTCTTCGTAGAAATTATTGCCAATACGTATCCAAATATGTCACCGAGTTAAGAGTCAACATTTTATTGCACGCCAATACTACATAAGACAAAGCCCATCAATCATCCGATTTGGATGTCTAGCACCGAAATGTGCTACCGTTGATCGATTTGCTGAACACATTCCCGATCACAGAATAAGAGAGAGATAGAACTGACAAGGTTTCACAGATAAGAAAAGAGAATACTCGATGTTTGCTTACTCCTTTCTCACGCACGTGTTTGTTCCTCCAATGCTGCTGATTCCAAATCGTGGTTCCAGAGGCTTTCACTTGTAACAGGCGAAGTATTCCAACCATACTTGATGCATGAGTGATGTTCTGTGTTCACCGACTACGCAGTTCTAGAAAGGTAACTTCTTTGCTTTCGAACAATCTCGTTTGATCATCACACAATATTGACAATTATACAAGAGGCTAGTTGACCGTAGTCAAAGACACGCAATCGGGTGTTCTGGCTGGTTCTCTAGTTATAAACCCGATTGGCTGATTTCGTTGTCATTGGCTTACTGGAATACTAAACCTGAAACAGTAAGTATCATTTATATACAAAGTAATCATTGGGAGAACATTCAGTAGTTAATAAGCTTGTTTTCGATGCTTCATTACTGGCTGAATACAATACGTCTTACAGGTTCTGGAGTTAGAACGATAGAAAGCGAGAACAAAATCGACAATCGTGGTGACAACAGTTGACTATTACGTGTCCACGCAGTCATGGTATGATCAATGTCACGAGAAATACTGTGTAGATAGTAGTCGATCGATTGGGCTGAGTGATTGCGTGAAGCTTTCTTTCATCGATAGCCATGATGGATTCAAGTGTATCACATGATATTTTCAGGCGCACGAGTGGGTGGTGGGGTCAGTGATGGATTGTACATGTGGATCTATACAGCCTCGGCTGTGGCCATGATTCGACCATTGACGATTCTTCACAGTCTGACTTTGACCGTGTTCACGGGAGGACGTGCCTCACTAGTACTGATCGAGCTGTGCTGTTCCATCGAGTAAACGGCGATTATTATTTCACCACTCTTCACTATTTTCTTCTTTAAACAACTTGGATGATGCTCCTTCACGCATTCGGGCAGTATTCTTGTGATTCGACCAACGAAACTTGCCTCACATGTGCAAGTGAATTGTTGCACACAAGGAGAGATGGAATCCATATCTGCCGTGTGATGCACGAAATGTCATTGAACCCATCGTGGTTTTCACTGTTTTTCTGCGATTACTTTTGATCCGAACCACTGAAAGAGGCCAAAGTTGAAATACTGATATGGTGCAATGTTTGGGAGTTGTCGTGAGTGCTGAACGCCTACTTCCGGTTGCAAGAACTTGTGCACTCGTAAGAAGCACCAAACAAGAGTCTTCTCGTGGCCTGCTCGGAGAGTCTCCTTCGAATTCCCCGTCTTTTCTCAACGATATGATGATCGAACTCCTTGAAATTAGTTACAAATACTTATAGTAGATCTAGAAATGTGCCTCGAACTCTGGTGCATGTTTTGTATGCAATTAGTTTTCCTTGTTCCAGCTGAGCATGTCTTGAACCTCGCACTATCCCTCTGTTTTCATACATGAGAATTCACTGCTTGTAAACACAGTGTACGGATTGAATGAACTCCGTTCATGAATCACATGTGACAGGAACAATGATCAATGACACATTCCTGAGTATAGAAAATGCAAATCAATTATGTTTTATCATTCTTGCAGGGGTGAGGGTTTGATGGCATTTTGCACCCTCTTATGAGCTTTTTCGTTGATAAATCGAATTATCTGTTTCATGCTCAAAATCCGTGTGCATATTTGGCATAGTAATGGAACGACACACCCTCGTGCTTTGCTAACATATAATAATGACGTTTCTTCCATTCTGTATTGAGGTATCCCGTTCTTGTTCGCTGTTGATATTAAGATTATCTACAAGTTCCTTCCATAGGACACCGACACCATTACTTCAAATATAACTAGCTGGAATGCTGGTGTACTTCATGGAAGATGGAGTTCTTGATTTCTGAAATACCAAGTCCCCCTTGAAAAACGTTTGCTGAATCACTGTCCTACCTGTCCCAAAATGCATTAGCATGAGATCTTGGGCTGCACCCTACAATTCTGGCAACACCTGTCCTATCCAACCGCGAACGTGAAGCATATTAAAAGTTTCAATTCTAGGTGATTTAAGCTACAAAATAGCAAGCTTCACACTCACGTAGCCCATATGAGTCTTTGCTTTGGATACGGGCCCATCATTTTCTCGAATGTATCCAGAACTGACCGAAACATCATAGCGGTCGTTCATTACACGGCTTTTCGGGTATTCATCACCACTGAGCTATTATGAGCGTTGTATTCTATTGTGCTTTACTCCTTCTGGCTAAGACTTTCTACTCAATCTCGGCATTCTTTTTTGACTCATCCATCACTTTTTGTTCTCTTCCTCTGGTTCAATTTGGATTTTCGTACCTACGCCCTGTCCTTTGCGATACAGAGGCCTCTGACTGGTCGCTCAGTCGAGATCAACGTTAGAAAAGAGCTTCTTCTCCAAAGAGGATTACACAATACGGAACAAACGTCCTATTAATATGCTTAGCTTCCATTTTGAAGCCAAATTGAACAGAATCTTGAAATTGTTCATCAGACTCGAAAATTCGACCTCATTATCCAATTTCAACATTGTGGGGAATGATCATTCGAAGAAGGTGTTGAATTTTCATGGGACAAGATTCCAACCATAAAGTGTGATCCTTACATACAATTTATCCTATACATTGCAGCAAACCTTAGTGGATATTGTTGACAGCACATCATTATCTATTACCAGCAACCGTCTGATAAAATCGCCTTGGTCTGTCATCCATAATTTATCATGCCTTACAAACCTCAGCCAGTTAAGTTTGTTTTTGTTCTAACTGATGGAAACTGGATCACACGTGGGGAAATTTCATACATTCACATTTTATTTTTGTCTAGTGTGGTGAACCCGGTTTTCGACATTGAGGTTTTCATACACTTCCATTTGCTCTTTGATTCCACCCGTGGTCATGGTCAACATGTTGAGACACTTCTAGTGTATTAGGCGTCAATACTGTTCGAATAAATATATTGACCCTTTGCCATCACTTTCCTCATGATCGTCTTTAACGTCTCCACCTTAATATTCTCCTACACCTTTGTGATTATCCCCACAAAATTTTGAAATAATCTCACCTAATTAGCCTTCCTAAAGTAGTGTCGAATCATCTTTTCTTATTTTCCCTAGCTAAACATTTGTTTTTTCAATGGCCATATCCTTGATATTGATCAACAGGTTGATACACTCCCAACGCATCAGGTTCCTACAACTCGTGTAGTGACTTCGATCGTTCCGAGCAAACGGCCTTTTTTCAGACATAATTTTGGATTTCGTTCCTCTACTTCCGCTAATGAAATACAATTTCCACTTTGCCATGTTCGTTCAGTTGCATTCGGTCTACTGAAATCAAAAAGCACGAGGTTTCCGTCCAGCTTACCATTGGCACACTTTCGGTTTTCACGGACTGCATGCGCTCAGTTAGTTAGTCGCTTCGCGGTTGCATGGGCTTATCTTCTGTGTATTATTTGTATTGGTACTGTTTCTGTGCCACAATATGTGGAATACACTGTCGCATCTGTCTATCGGCCCAAGTCCTCTCTGTTCATTCAACTAAGGGAGTTTCGTTGGCAGTTCACTTCGAGACCCGATAGAACACACTTCCCGAAGGCTGCTAGTCAAACATCTTCAATACTCACATTGACCCCTAGCTGAGACGCCTCCTTAAACTCCCGTTTTCTCTATTTCCTCTCTAAATCATTTTCACGTGAGATCTAGTTTTGAGTATACCAGGAATTTCATAAGGATCATGGGGACTACGCATCTAAATCCTGTTTCCCATTACGAGTAGGCATTTGACCCAGCCACCACCGATCTTTAATGTCCGGTTATAACGGAAAACCAGATGAAGCTACTGTCCGGCCATTTATTGGCTTACTTAAGGATTGCAAACACGATCTACTTCTTCTCCTCTGAGTCTGGTTCTTAATCTTCTTGGAAATGACTAGCTTCGAAACTGCACCCGATCTGGATGACTGATTCGTAATATACAGACCTGGTCACACTGTGCACTAATCTGCAGCTGTACATGCTTATCATATCACCTCCCTTAGTCATCAACAAGAATTTCAGATCTCATCCACTCAATTTCATCATCTGATGCTCCATTAGTTATATATCCCACACTAAGTAGGCACATGCATGAGATTTGTTGATACTGGGTGCAACTAGGATCACAGTTCCCATCAATTCACCTAATTGCTTTCAACATCCGAAAGCACTGCCAAACTCACAACAGCCTGCCTAACTGGAACTTTCAAAGCCCTTGAAATAGATGCATTTTGTCTCCGAAACACACATACAAGACCAAACTTCAGTGGTAACACTTCCTTCCCCAAACACAAGCAGGAATTCTCATTTCACTTGTCACTTGTCGGGCCAATTCGTGTCTAGTTCTCGTGGTCAGCTTAGTGTCGGCATCGATGTGATCACGAGGGCTGAGTGTGCACTGCCTAGTAAGATCCTATTCAGTAGTCGCCTATGTGCAGTTTGATTGGACAATTCTGTGGATGTCAACCACAACAGACTGAAGTCTCGTTGCATTTTGGCTTTTAAACGTATGTCTCAACTGACTACAGTTCTCCTGAGATTAAAGACGAACTCTACCAATATTTACCTCAACTGCTGCGCAGTGTGGGCTCAGTGGATATAATGACGGGTGATTTCGATCTTAATGCTCAAGTTGGATGCCTAGTCGAGACGGAGAGAGATGTGAATCGTGATTTAGTATCCCAACCAACACATGCCAATAATGGTGATCGAATCGTCCAACGATGTTTTGACCATAGACTATCCCTGGTAAGAACAAATTTCTCGCGTAGAAATTGACACAGACTAACCTGTTGCCCTACAGCACTTTCATAGCTTTGGAATCAGATCAACCACATTTCTATCGATTACCGCTGGCTTGGATCAAATCGAGATTTTTGCTCATTTTGGTCCACGTCTGCAAACACTGGTCACGCTTATGTCCGTCGGCGACTCTGCCTATGTCTCGTCGGGGGCCGGATTAACATCAAAACCAACCAGCCGTCGCAGCTACTATTGGACGATGACCATCTATTTGCTTTCCGAGCAGAACTATCCACCAAGTCATTGAAGCAGTCATGTGGTCGGGATCCAGACTTGTGATAAACAGAGATCAAGCTCTATCTGAGGCTGCTAATGATGCCCAAGACCCAAAAGTCAGACAAATACAGAAATGATGCACATCTGCACCTTCAATTACAATATTAGATGCGCACAGCTCGATCCCTCCGGATTCCAGATGAGATGAGGCACAGAGATGCCTTAAGTTTGAATTGATTCGGAGTTTACGAAACGGCTGTGAATAGTGGTGGATTGTGAATTGTAATGAGATGGTATAGACTGTGGCGATCGG
>STRG.45351.1
AAAAGCGTTAGCTCTCGAACCGTAAGAAGATGAATAAGATGCGGAAAAAGCTGCAAAGGCAAGTTACGAAAAGCCTTAAAAAGGGTCGCGAAAATTGGCGGGTCAAGGTAGCCGAACAAATGGAAATAGCAGCTGCTTCAGGTTAACAGTCAGAGACTGTTCAAACTTATTCGTGACACCGGTGGACGGCGCATCAAGGTCAGTGAAACGATTTGCGATCAAAATGGAGAACCCATCCATAGCAGACAACAAAGGCTTGACTGTTGGGCCGAATACTTCAAGGAGCAGTTTAGCTGGCCGCACGCTAGTGTAGTTACTTGTGTGTCAACAACTGCTATTCCTTTGGTAGTATCACTTGAGCCCCCATCGGAAGTAGAAGTAGAGTCATGCATTCGATCACTAAAGCTAGGAAAAGCTGCAGGTCCTGACGAACTTCCTCCGGTTCTTTTCAAACTGTGTGGGAATGTTTTGATAAAATCACTTACCGCCTTGCTCCGTGACATTTGGAACGCGGAGCGTATTCCGTTAATATGGAGTGAGTCGCTGATTGTTCCCATTTTCAAGAAGGGAATACGCAATGACTTTAGTAACCTTCGTGGGATTAGCTTAGTTCCGATAGTCACCAAAGTATTAGCTTCGATTCTACTGCACCGTTTTACACCGGCTCGCGAGAGGAATGTCCGCGAACAGCAGGCTGATTCTGCCCAGGTCGAGGATGCATCGACCAGATATTTACTCTTCGCCGACTACTTGAAACGCGTCACACGCACCGCCGACCGACAATAATGATTTTCTTAGACGTGGAAGGCGCTTTCGATTCAGTTTATCGAGCAGTGCTTTTCAGTATTCTGAAAAGGTATGCCCCAGAAGTTCGTGAACCTACTGAGATCATTGTATTCTCGTATTTCTGGCCGCGTTAGAGTTTACGGTGAACTATCCGATCGGTTCGAAACGAACAGTGGTGTTCGACAGGGATGTCCTATGTCTCCATTCCTGTTCAACTTCGTCATGGTCGAAATAATCGAGAGTGCGCTGCAAAATCTTCAGGATGTAGGCGTCGAACTAGGAAACAGTGGAAATCTATGTGACCTAGATCACGCAGGCGACTTGTATGCTTGTTCGAATCCACGGAACATGCTCAACGTGCACTAGATAATCTCGCAAGAGCTGTAGCTCCATTCGGCATGCGATTTGCACCTTCAAAGTGCAAGGTAATATCACAAGACTGGATGTCAACGATTCAGAGCTTGATGCTCGATGGGGAGGTGCTATCAGTTGTCGACCACTTCACCTACCTCGGCAGCAGCGTGACGACGGATGGGAGCACAGTAGTAGAGGTGAGCACGCGTATATCCAAGGCTCGAGCGGTGTACGCTGGACTGAAGCACTTGTGGCGTCGATCTGATATTTCACTGAAGTTGAAAGGTCGTGTTTACTGTGCCGCAGTGCGTTCAGTTTTGTTGTATGGTTGCGGAACTTGGAGTCTGTGTGCTGAAGATATTCGTCGTCTTGAGGTTTTCGACCACCGATATTTACGTAGTATCGCTAGGATTGGGTGGAATAGCCTAGTAAGCAACGATGAGGTCAGCAAGCGAGTATTGGATACTGATTTGGAGAACGTTTTGTCAAGGCGTATCCAGCTAAGTAGACTTCGTTGGTTGGGGCATGTGTTACGTATGTAAAACACACGTCTACCGTATCGCGTCCTATTCTCCGTTCCTCCTAGGGAGTGGAAGAGACCACCTGGAGGTCAACAGATGAAGTGGCTGCGAGGAATGAGAAAACGTACAGAGAACTTGGGAAAAGTAGGTGCTTCACGTCTTCGTGGTTGGGGTCCAAAAGATCCGTCAACCAGTTAGCTGGAAACACTGAAGGATATGGCTGCGAACCGTGAACAGTAGCGATCACGTGGTCGCTTTCTATCGAATCAGAATGACTGATCAATGTGTGTTTGTACAGTTAGACTGTGTATTCCGTGTGTTGGCTACTAGGGCATTCTTTTCTTTTCCTACCTGTGTCGATCCACTCCCTGTCCATGTTATATATTCATACTTTCTAATTCAACATGCAACATGGTGAGAAAGGCAGTGGTCAGTGGGGCTTGC
>STRG.43517.6
CAACGATGGATTTAATGGAGCGGTATTCCTGTTCCTTTGTAATTGTTGTTACATTGATTTCTATTTTTACAAGGGCACCTCCAACAAATGCCAACTGTGGAGAACAAAGTGTGAATGTAGTTGAAGATGTACGTCCGTTTTCCATTCCGGAACACGATGGACCTAGAGAATGTACTTACTTCTTCACAAGCGAGAATGACACGGTGATGAGCTTCTTAATTACCCGCATTGCTATAGGAACGGAAGAAGGCAAATGCGATAATGATTACATCACGATCGGAGATGCGGACAAAGATTTGCCGCACACACGATACACTGCATGCGGTAACAAGCGACCAAATTGGCAATTCTTTTCTACGAGAAATCAGATGACATTAAAGTTAATGATTAGAAGTCTGTTGAATAACGTCTCAGTTATGGCCATGGTATCAGCTTACAGTTTGGATGGTGATGATCATTCGATTTGTGGTAAGGGTATTATTCATGTTGGAACAGGCCGTACTGAATTTTCCTCCCCACCACATGGGTCAAAACTGAAATCCAATGCTATCTGTTTTTACAAACTGCTTGGGAATAACAGTGGGGATGAAAACATGGCATTCAGTTTTCAGTCTTTCAATTTTCCAAACAGGTACAAGTGCGATTCTGATTATGTTAGAATTTCAAACGAAACGGATAAGAAATTAGGATTACTTTGTGGTACTACTCTACCCTCGAAGAATTTTACAACCAAAGGGAATGCACTACTGTTCGCGGTGTTAGCAAAGACTGATCCGGCAATGAGCTACTTCAAAGGATATGTCCACTACGAAATGTTGGAACCGATTCCGACAACATCTGCAATCTCAACAACGCAAACAATAGATAATAAACAATCAACCAAAACAGCAGCTGGGAAATCTGTTCAAACCCGAACAATGTACAAAATGATTATCTCGATTGTCCTATTAATCAGCGAATGGAATATGTGAGCCCGTGCAAAATAAACAGCCCACCATTGACGAATAAAGCAACAAACACTCTTTTGCATCCAGACTCATTCCTCGCAACGACCACCGTCCGGGTGATTGGTCCACTTGTGTTTTACACACTCAGCTAACCCGTTCTGTTTGTTTGTCTAAATAGTTGATTTCCGTGCGTATTCTGCCAATACTAACACTTCTGGTTTGTGTAA
>STRG.29334.1
GATGTTCGAGAGCGGCTGGTGAACGTGTCTCCTATTGGGTCTAGCAGCGAAATACCAACGATATCCCCTCTATCGGACGAATAGAGAAGACGCAAGTCAGTTTACAGATGCAAGGTGTATTCTATGTATCGTGGCACCGAAACAGTACCGATACGAGAAATACACCGAACGGAAAACGAAACGAAACTCAACGGCTGTGCAGAAAGCGAACCGCGGAAAAGTCAGTCCAGTAAAAAGTACGCAACCGGACAACACTATGAGGTCGACGTCAAACGTCGGAAAAGATCGTAGAGAAAATAGATCCAAAATGGTGTCCAGAAAACAGTCATTTTCTCAGAACGATCGAGGTCACTACATAGCCTTCCATTCTGAAATCTGTAGATTCCTCTATATATGCTATGGACACCCCTCACAGTTTGTCTATAGACCAAAAATAGGCTCACTGTGGATGTCATCGCTTCTTTAGTCCATCACACAACTAGATCCTTGGAAAGATCAAC
>STRG.47263.1
GCGTTCCTTTCCTTGTCATTGTTTGTTGTGGTCGTTTCGTTAACCTACTTGGTGACTTGTGCCTCGGCCAATTGGCGATAGTACGTGTTATCCATTCTGAACTGTACGGAACGTTAGTAAACGGTGATTCCCCTGAGGACGCCACGTTTGAGGAATCGTGGCTAAAGCCACACACTGCTAACGTACTCGTGTCAAAACATGGCTTCAAACTGTTCCAGCAGGACAGGACTTCCACCAGCAAGAAGACTGAAGGCGGGGGGGGGGGGGGGGTTCACATATGTCAACTCCACCTGAAGTGGCAAGTTCGAAGTCGTTTATTCATACTCAATGAAAGGTACTGGTTTTTAGTTAGGCAGTGCCATCCTAAATTTTCTCTTAATGGGAGTATCATCATAACAAACTTGTACGTAGCTCCGTTTTCCACACAGAACGCTAATTCATCTTTCTATGTCTCTTTTTTATGTTTCCTTGTTTCTTTGAGAGATGAGAGTTTGCACATCATTGTAGGCGATTTTACTCATGCTTCCACCCAACCCCTCACCGCGTTTGATTTAACTGGTCCTTGAGTTTCTCCAGCTTGAAGCAACTCCGTTTTAAGATAGGGTTATCACCAATCATCCTGAATTATTCTCCCTAGAGTTGTGTGCACCTGTCTCAATCAGTGCGCGTTGTCTGCTTATGTTGAAGCCCAAAATGTACTCCTGGTCTTCTTTCCACGGTCTCAGGTGAACTAGCCAAATTTTACACGTGACAACATTCTTCTCCTACAGAAATCCTTTTCTCATGCATCTTCCTGGTATTCTTTCGAATAGTCGCTAAGTAGTAATGTCAAACTTTCCGTAGAGACAGTCAATTTAACTTTCAACATGTGCTGCCCCTTAGAAACCCTCTTTCTCTGTGACGGCCGTGCCACCTCTGCAACGATGAAGTCCTTAAGAAGATAGAAGGAATGTTTCTACTGACTCCGAGACAACTCGAAAAATACATTTCTATTTTGATAAAGAAAGAAATTAAACTCATGGACTCGCTGTACGCTAGTCATCTACGCAACCACAGCAGTAACCGACTATAGCAAGGCTTTCGGCTGCTGTTTGGAAAAAGGTGAAACAAGTGAAAATTGCTGCGCATATTGACACTTTCAACAGTGCTTTCATCCACCCGTCAAATAACTCTCCAATTACATTCATTCTAGAAGATGGTACGCACATAATCTCGTTCTCTACAGAAGAAGTATTCAAGCTTCTTCATACTTCCAGAATAACCTCAGGTATTGGTTATGATGGCCTGTCATCATCACTTTTGAGACAAAGTACAATCGCTCTGACCGACATATTTACTTCTTTCTTAAACAAACCTTTGCTCTCATTTTCTATACCCGAATGCTGCAGGCTGATCACTGTTGTTCCTATACCCGAACCTTGCAAATCTGGTGTCAACAGTAAACGCTTTCGTCCCACGGCTCTAACTTTATCTGGTCTTAAACATACAGAGTGTGCCATTCTAAAAAGTTTGAATTCTTCCATAAACTCTCCCCACGATCCCTTGCAGTTTGCCTATAAATCGAACAGGTTCACTGTGGATGCTATCGCTTCCTTAGTCCACCATGCAACCAAATCCTTGGATGGATCAGCGAAGTCTGTTGGAAGAGCTTTTCTATACTACTCATCCACTTTTGATTCTTTTCCGTGGTCTGTCCTCTGTAAACTGGAAGCTTTCGACTGACCCACACCTTTGTTAGCCTGGCTGCCTGATTGTTTTACCAACAGAACTCAGTGCACACGACTGAGTTTTAAAACATCCAAACCCTTGGTGGGAAAATCAGGAGCGCTTCAGGGAGCTGTCCTTTCTCCTATTTATTTTCCACCTACATTATTGATCTTTCATCCAGTTCTCCTGCACAGCTATTCAAATGTACCGGTGCCGTGGCTCTTTGTCAAGCTTTTTCTGTAACCCAGAATTTCAATAACTTTCCCACCAATCTGCCCCATATCTATGATTTCTCTATTCGATCCCGTTTAACTTCCAATTTGTCCAAATGCTTTCAATGCATAGTTACCTTTCCTCGACCGCCTTATCCTCGTGATCCATCTGTCGTTTCCACAGAACCACTAGTTAGAGTGAGTTCTGTCAAATGATCAGGAGTCACTATCGATGCAAATTTGAAGTGATCATCTCACATTTCAAACCGCGTGAAGAAACTACGCTGGCTATTTTACCAAATCCGAAGGCACTGGCATTTTGTTGTTAAACAGAGTGCTATTGTCGTTTATCAATGTTTTTCCTGTTCTACTTTACTGGTCTTCTGTTATTTTTCCTGGTCTACTGAAGAAGAATTTTAAAATTCTTCGTAGAGGTCTATCTATTGTCAGTCGGTTATCTTCCATATTCCTAACTGAATTATCTGCTAAGTAGTGCGAACTATACCTGGTCGCATGTGAAAAGTTTGTTCACAGAATCCTTGCAGACAACACTCACTCTACACATTGATCTATCCAAACGAAACTCTCTCGGTTCTACATGTTCCTTCTTTCAATTCATACCTTTCTCCCCTTGTCTTAATAGCATCTACAAAAAACCTAGTTTTCCTTACCTGGCCCGAATCCTCACAAACCGGGCACGAGTATCGGTCGACTTTTCACTGTTTTGTACACGTTTTATTGTTTTATCAAATTAATGAAGAGACATTTTCAACTGACCCGCAAGTGGTTACCGCTGATAGTTCTCTCTGCGTTGCTTGTGAGCGTTGTGTGACCTGTGGCAATGAAGGCCGACCTCATACAGTTTCAAACACTATTTTAGTGCACCCACTGCAACTCGGCAGCCTACTGTGGAGTTATTAGGATCCATTCTGTTGGGGAAATATCCTTCTCCATATATCAAGGCCGAAAAATTCGAATCTTCAGTCAGATTTTACCTATCTTGCGTATTTTTGGAGATAATTGAATAAGCGCTCTGAAATTGAATAACGCGCGGTTGAATTTGTGCGGAAACTGTATAATTCACCTTCGCCGGCGCACGATATGTTGTTTTAATCTTCTAGGTCATTGAAATTGTATATAAGCAGCCGTGTTGCAATGTACAACTGCCTTTGGTCCAGCACCAAATATATGGCTGAGCTGAAAGCCTTGTCTTCGGTGTTCTTCCTTGCTTGTGTGGGTTGTCCTGGGATCGAGTACCGGTAATAGCGCGAGAACTGGGACTGTGGGATACCGACCGCTCGATATTCGTTTGGGGGCTCATAACACATTCAGACGACGTGCAACCGCTTGTCCAAAAGTTGCGTCGAACCTAACTTGAGGAACAATTTTACGTGGCTGGTGTGATGTCAACTTGCTGAACATTGGGGACATACTGTGAGCCACCCCATTTCTATTTCCGTTACACGTGTTTCTGTATACTAGTATTTTGTTAGCATACTTATTTTTTGTCTCGCATCTCTATCGAGC
>STRG.6593.2
CTCATTTTTAGTGGGGATTCGACGAAATACACTCGGCAGTGGTGGGTGCATAACTGGTGTGCATACCATCGAAGGAATTCTGGACGCTCGATTGGCCGTGGCCATTACCAGTCCTGTGCAGACTGAACTGAACTGAACTGAACTGAATTTTCGTTGTGCGACTACGGGCCCAGGAGTTTCGACCCAAGTGATCAGTTGTTCAGTTTGGTTCAGTTTGCACATGACTCGATGTGTCCAGGGCCAATCATGTGTCCAGATAGTTGTTTTGTCGGCGCGTTTGTATAGCTCCCAACACTGCGCGATTTTCTTTTTCTTTTGTGTTAGTGATCTTGAGGCTGCAAGTTTCACTCATCGTCCTTGATTGTGTTCCGTCTCGTGTGCCTACTTGCCTTGTGTCTCGTGTTCTGTGCTGTGAGTCTAAGTGGCTTCGTGCCCTGTGAACCATCGTCCACTTGTAAACCCTCGACAGTCTGTAGACTGTCTGACCGGCTGACGACATGGATTAGGGGATACCTGTTGGGCAGGACCTTCCAGGTAAAAATAGAAAAAACCTGTCTCCAGTAAAATGCATGCAAAGTGCAGTGCTCCAAGGGTCGGTCCTTGGACCCCTGCTATTCGTCCTACATGTTAATGACTTAGAAAATGGTCTAGAAAACTCGTGTTTCAAATTGGCCGACGATGTGAAAGTAATAGGAGTAGCCAACCCTGATCCAGCCCGGAGGGACCTGAGCAGAGTCCAAGAATGGGCTGAAAAGTGGGACATGCCACTGAAGATGCACAAGTGTTTGCATCTAGTTGACGAGGGATTACCTCACAGATTAAGGGAACTGAAAACGGAGAGCATGACAGTAACAGTGCCGATAAAAGGTGTGGTGCAGGATTTTCTGGTCATGGTTAGATCTGATTTCAACCCAAAATCCAGCTTGAAGAAGCGGCATAAACCGCTTTCAGGGTGTTGTACCAACTCCGTCTAACAATCAGCCCTGGGAGACCATCGGTGCTTGTTCCACAGTACAATACTTTCGTATGGCCTCACTTGGAGAACTGTGTCCAGACCTGGAGTCCATATCTGGCTCGGGACAGGCAAGTACTAGAGAAAACCCAGAGACGATTCACCAGATTCCTTCCCATTTTAAGACGGGAGACTTATGAAGAGCGCTCGGAATGACTCAACTTATTCCCCGTGGAAAGAAGGAAACGAGGGGACCTCATAGTAGTGTACAAGAACCTCACAGGCAGGATCGACTTGGGTACTTTCACTTATGCCCTCCAGTTGCCGGGAGAAAACCGCAGTCTGGGAGGTCATGCCTTCGGGCTAAAAAAGAACAGGTCACGTGCAAAGCTTCGGACCCATTTCTTCACGCAACATGTGGTTAACGGCTGGAATAAACTGCCAGAGGAAGTGGTCGAGGAAACCACAGTGGTTGAGTTCAAGCATCGACTGGACAGAGCATGAAGCCGAATGTTCCATGATGGGCTTCAACCCAGTCGGCACAGGGGTGCGCAATTTAATCCCAAAATAGTCCCGCGAGGGACTATTTTTAGTAATTAGCTTGTGAAAAGTTTTTGTCCTACCATGAAGTTTGGATAGCTCTAAAACATGGAAAAATAATTTTACTTCATTGAAAAACACTGTGGTTTACCAGCCCGGTCAGCACAAAGATAGAGCATTTAGTGTTGAAAAAGTCCCTCAAGGGATTATTTTGGACTAGTTCAATTATGTGGTATAAGTTGGAGAATTTCGCCGGTTGCTTCAGCTGCAGTTCATAGCATGGAAGTACACCTTAACTTCTTTTTCAAATGCTACTGCTTATAGGAATGTTGGGCACCAGAAAGTACTCGGGTAGTGGTAAGTAATTTTCGAGGGCATTTCCAGATCGGGGTGTTTTCTCTAATGGAAGTTAATGAAAGTTCATTAACTAGTATCTCAAGAGAAACTAATGTAGTAAAGCTTACCGAAATTTCAAAGTAAAGTACGTAGACCGCTCCATTCTCGGTGTGCTCAAAAATAGTCCCAAAAATGTCCCAGGGGTGTTTCAAACGGGACGAATTTGGGACTATTTTGCTGACTGGAAATGACCGACAACATAGCACTGAGTGGATTGGTGATAGTTCATTAGACCTTGTGTTTACTAAGTTTCCATTCTGTCCATCTTTCCTGCTTCTGTCCTTAAGTTGCCGCTCGCTTTCCGTCTACCTATCCATTCGTTATTCCCCATCTCTCGACATACGTGGTTTCCTTTCACCCTCAACGTCTCCATGCACTACCTTCCATCATTACTTTTGACTTTATCTTTTTGCTTCATCATCTGTTCTACCATCTCCGTTTCTTTTCTCCTAAACCGAACTTACGGGTCTGTGCACGTGGTGGTCCACTGTCACCAACTGCGAACCGTACGTGAGTGGATACAGGAACTGAAGCTCGAGGAACTCGTCACTTATTGTCGCAGCACCAAGGGATCCGTGGAGCCTACCTGTGCAGGAAACTTAACGTCTTGGCTCTCTGCCGTGTAGTCATGGAATCAACCTGAACCTGAACCTGTATTTTCCCTACAGCTTGTTCATTTGGTATGGTGTTGTGATTTGCGTTGTGTCTACTTAGCCGTGGGCTTTCATCGTGTGTGGCATCTTTACGCCAATTAACTTGTGTTGTCGAGTCTCAGTAAGCTGATACCTTCTGTGTGAATTGTGTAGATGTCTTGCACGATATAACAAAGTTTTGATTTTTGGATAGTTTGCTTCTCTTGGTGTTAGAGTCGGTCCTAGACAGCTCACGGGTCTCAAATAAAAACGTGTAGTTGGAGTAGATGCAGAACATCGATCTCAACTTGGCTCAACTCGCTTGGCAGTATTGTTTCCACTTTTAACCTGGTTTTTGTCTGTGCTCCTTTCATGATAGTCAACAGTACCTCGTATCTCGTGCACCAGACCACGGCCCTCGGAATTTTAGTCCAGTTTGGGAAATAACAGATTCTCCATTAGGCTTCCGGTTTCCGTAGGGTTTGTCGCCAGCATTAGTCGTTTCGTTTCAGTATTACCATCTGCAGGCTTGGGTCTTGGTAATGCCGGTTACGTCTCTTCAGATGCAGCTAGGAACTCTGGCCTCGTTATCCACGTCTGCAGTTTTTCTAGTGTTCTCAGGCACCTCGAACGGATGTCGGCCGGGTTACTGGTGGACTGAATGTGATACCACTGGTCGGCCTTAGTCGACCCAACAATCACTGTGAATCTGTTGGCAACGAAGGCGTTGAAACGAGTGTTGATCTTGTTTAGGCAATGCAACACAATAGAATAATCCGTCCAAAAGCTCAACTGTCAGTCTGCTTGGTCGAAGTACTTCTTAAACAATATAGCTGCTCTGACGGCCAGTACTGCTGTAGTCAATTCTAGCCTCGAAATGGATACAAACTTCAGTGGGGCTACTGTCGTCTTCGCAAATACTATCTCATTGAACCACCCACCATTTTCATCTGTCCAACAGCCGTAACCTACTTCTGATGCATCTGAAAACTAGTGGGGTTGGGCGTTGCGTGCACACTTGATTTTTGTCAGACAGTTTGGCATCTTGATCTCACTGAGTTAATCTATGCTGTCTAACTAGTCACGCCATCGCTTATCGTCGTCGTCTTGGAGAGGTTTGTCCCAACCCGTCCCTCTTTGGCACAGTGATTGGAGCAGGCTTTTTCCGGGCAGTAGCCATGGTGAGACGAAGTTCAAAGGGTCATAGAAACTTGAGACCGATGACAGAATTCCGCCTTGTGTAGCTAATTGTCTGGGTAGGTCAAGATGGTACATTAACTCATCACTTTTGGCATTCCATCGAACTCCGAGGGTACATTCAATTTGTAAGGAGGACCCCCAAAACTCTCACAGTCGGTTTTCTCCGACTCCGATACAACATTTGGCACCTCACGGCTGTCGGAAATCCATTTTGTAAGCCTAAACCCTCTTACCATTAGAACGGTAGTCAGTTCAGTCATATACCGAATGGCAGTACGCGAACCGTCAAAGAAACCTGGAAAATCATCCACATAGAAATGGTTCCTTGCTCTTCCTAATAGATTGTTGGTGTCACCGAAATGCCGGAGAGTTTCCCGAAGAGCAAGGTTAGCGCAGAACGGTGATGATACTGTTCCAAATGGATGAACTGTCAGTCTGTACTCGTCGGGTGTCTGGCTTATATTGTCTTCGGGCCACCAGAGAAGACACAGAGCGTACCTATCTTTACCGGGCATCTTAACTTGAAGAAACATTTCTCGTATATCCGCAGAGACGGTTGATTTTTCCAGCCGAAAACCGTGTGGGACTTCGATTAACAGTGTTGTCCAATCTGGACCCTCTATTATGTGGTCGTTCAGTGACGTACTATGACATTCTGCGGCGCAATCAAAGACTACTGTGTCCTTTCCAGGTTTTGGATTTATGGCTGGATGTTTGGGTAGGTACCACATCAAATTTGCGTGAAATAATGCCTGGTTTCTCTACGCAACCGAGGTCTATGCTATCCCTAAATTCCCCGCGCACCTCCTCTCTCACCAGACCCTTGATATCATACCAGAGTCTATCACGGCTGCTGGACAGATGAAAATGGCGGGTGGTACAATGAAATAGTATTCGCGAAGGCGACAGTAACCCCACTGAAGGTTGTATCCATTTCGAGGCTAGAACTGACTGCAGCAGTACTGACCGCCAGAGCACATAAGAGATGGCACTCTTCTCAGACATCCCATAGAAACCCATATTCTGGGCATGAGTCATTCATTAGAGCCTCAGTGTTAAGCTGAGGGTTTTCATGATTGACTGAGTGTGCGCCAACTGATGGACACTGTTTTGGTTACCATTAAAAAGACGAGTGCGGGCATATTCGGGACTGCATTTCAATAGATAAACTTACTCGACAGTCAAATGATATGTAAAGCTACGCTCAATCTTGAAAAGCACCGGGCCGGGTGTTGTTAACCAAGTTGTTAAGGCGACGCCGTGAGTTGATTTTTTTTGATAAGTGAAAATCCTTTCGTGGGAAGTAGCATTAGTACTCGTATCATGTAAGGGCCGTATTAAATGCAGGGTATCAAGAAGTACACGCTCCCAGTATTTGATAGGAGACCTCTATCAGCTAATGCCAAGCTTATTGCCTTCAAGAGCATTTTGTTGAGCCTTCCCGCCTACCCGTTTCCTTAAGGGTCATACAAGCAGTTCGGCTAGTCGCAATGCGCTTACTTTAGAGAAAATACACAAATTTATCTGACATAAGGAAGGTCTTACGATCAAAATGGTTCCAAGAAGGCACACCAAACAAAACAACCGACTGGAGCAGTTGAAGATAGTTTTTTCTGCCATATCGGGACATTCAAATGCTAAGGGAAAACGAGAGTACGATTTCCAGTGATCGACGTCGGAGGCGCTTTGAAGTTGATGCTTAGTCTCTCAAATGGCTGGGTGGCTGTAATCAGTTTTCCTGATTCCTGTTCGTAAAACTTGATTTCTGCTCACGTGCGATGTTGGTGGTGACAGGCTTTACTTTGGTCAACAAGCAAGAGAGATTATTTCGTCGAACAAAATGTAACATTTGAGTAACGGCAGCGATACATCTATTGCTTCCAAATTAGGTTCGTGATGAATGGAAGAACAGTATGATCGAAAAAGCGTATCTGCCAATGGATTTTTCTGCGCAGAACGGTAGACGGCATCGTAGTAGGATAGAGAAAGTTCGGATCACCAACGCTGAATTTTATCTTTTTTTGATTTTACCCTTTTGAGGGCTGTCGAACATTATCGGCACAAACCCTTGGTCCATTGGAAGTTTAAAGCACGTACTAAGCAAATAGTATCACCACTTCTAAACGGTTTCAGTTATTGCATACGGTACTTTCTCAACAGGCGAATGACGTTTCTCAGTAGGAGAACGAGTTCTGGAAATAAATTCAACCGGTCTCTTTCCTTGATTTAGTGTTGCAGCTAGTACGATAGTAAAACATCGGTTTTAACCGCCAGATATATCGACAGCAACGTTCTCTAACTCCTTCTTCAAGCTGTTGAACGAATTTTGTACATGGCACTGAATGGGGAATTCTCTCTCCACAAATGAATGTTTTTTTATCAGAAAAATGCGATTTCCACTATTCCCGCTAGTCGTTGTCAGAATATGATGCTAGTTGAAAGTAGCAGCTCGCATAGCAGTTTGAGTCGCTCGGGATTCGGTTTGATTACCCCTTTGTAGACTCTAAATCCCAACAGCTCGGCATTCCTGGAATTTACACAGGAATTTCTCCGAGCTGTCTTCATGCTCAGGAACGCTCCGACCAAAAATGATAACGTTATTAACGTACGCGAGTGTCAATCAACTTTTCATCCTTGATTATTTCATCAGTCCTCCTTTGGAAACAGGCAATTCCATTGGTAACACCGAAAAAAATGCATCGGAGCCGATGGAGGCTTCCACAACCTTCAAAAGCTGTATACTTTTTGTCTTCACCGTGAATGGTTATTTTATGATAGGCGCTTTTCAAGTCTAAACTACTGTAGATATCATGAAAAGATATTTTCCGACTAAACTATCAATTCTACGGAATGAATGTCCACCTAGGTAACTAAAGCGGTTAATGGTTTCGCTGTAATCGGTTATCATTCTGCTGTCTTTCGTCGGTTGTGACTAGCACTTTTACCCTTCAAAAAGAGGTTGGTGGTTCAGATATGTTACCCTTTAAGAGCTGATCCCTCTCGGTCTGAATGAAATGTTCATCTGAAGGTGAATGTCGTCTGGATTTTTTTTGCATTGGGGGCCATCTTTGCAAGCTGCGGTGGTGCGATAAATAGAGCGGCAGCCAAATTACGCTGTACTAAGGACGAGTCATCTCCATCAAAAAAAGTGGTTCCATAGCTTCAGATTGTTCTTAGATGAGTAAATTGTTGTAGCTAGTGAAAACCTTGAAAAAGAGGAACACAAATAGTCACGTTGAATGAATAAACCGGAGCCCTGGCCTAAGCTTCGTTCATCTCAAAACCTGTACAGTAGCTAAAATTGAAAGAATGAAGGCGATCGTAGAAAACATGTAAACAGACAGTTTATGACAACAATATCCGCGTCTTCATGGTCTGACACTTTTCCACCAGGGAAAAGTGTAATACCATCCTCAAATGACAAAAAGGTGATCTCTAGGACCATATCAGTCACAGAGTTAGAAATAATAGGGGCAACCCTGACGTACACTACTCGTGATAAACTCAGAGGTAAGATCATCATAAGCATGAACTCAGATGTATATTGACTTCATGATGGAAATGAATTTCTCGGGTACACTCTTAAGTAAGAGACAGCGCCCTTGAACTTTGTGGTCGACTGATTCGAACGCCACTTTCAGATCAAGAAAAGCGAAAAGGATGGGCCTAAATAAGGTGTGCTTGTGTTCTGAAATTTGTCGATGAGTTAAAATGTGATAAAGACAACCTGGACCAGGTCTAAACCCAGCGTCTTTCTCACGCGAGAACTGTTTACAAGCGTTAAATACGCGGTGGAGAATATACAAGCAAGCAGTTTAGATGTTGACCGGACTTATTCTCCTGTGGTTTTCACAGGAGGACCTGTCACTCTTCTTGCAAATCGGTACGACCACCGACTCACACCAACTCTTTGAACTTGTTCCCTATCCCACCTAAAACCAAGAAGTTTCGTCAACTCATGTGACAATGATGGGCCGCCGTCTTTGAAAGTAGACTTTTGTAGCCCATCCGGTCCTGCAGATTAATGTCGTTTAAGGTAGCTTATCTCACGAATAACCGCTTCTAACAAAGTACTGGTATCCGCACCCAGAACTCCAACCATTGTGCTTGTTAGCACACTTGCTGTCGATAAAGGCCAGTTAAAATGTTCATCGAGAGGTTCCGCCTAGCGATTTAGACGACAATCCTGAGTCTGAGTCAGTAAACGGCTCGCCTCTTAGATCTACTCGCTAACGCCTGGCTCTCATATACCGGTATTTTTAAGTTGACGTAAAATTTCGCGGCTGTTGCCATTCATCGCGGCTTTTTCCATCTCTCTACACTTCACAATCCACCGTTGCTCACGGTCATTTCTCAGGCTCCGAATCAGTTGGCGTTTACGTTATTTGCATATATCATCGTATCTGGAATCCGGAGGAATCGACCTGTGTCTGGTTTGTGAGCCTTGAACAGCATTTGCAGTCTCAAATAAGGCTTGTTTTGATCTCTGTCCATCGCTCTTCTGAATCCTGAACATTTGACTGCATTGATAACCTGGTGGATAATTCTGTTTGGGAAACGGATCGACGGTTATGGTCCAGTGGCAGCTGCGGGGGACGGTTAGCTTTGGCGTTGTTTCGGTCATCTACGAGACGTAGACTGAAACGCGCACGGACAAGAGTATGATCAGTGTCCATAGACGTGGACCAAAATGATCGACAGTCTGGAGGTGATCCGCGCCAGTGGTAACCGAGGACAATGTGGTCGATCTGAGTTCAACACTGAGGGCACCAGGTATTCTCGGTCTATGATTAATCCCTCGGTGGCGTTCTTTCATCTAGGACGTGTGCCGTATCGAATCGCATTTAATTTGCAAAAAGCTGTAGTCAATGCTCTAAAAAACTGCGAAAACGGACCTCCGCATACGGTTTTACTACTCGAACACACACCGGTCTACACAATCGGTGTTCGATCTACCGATCCAGCGAACGATTATTCTCCCGAAGGTATTGCTGCATTGGAAAGGTTGGGAGCTGATTTCGTGAAAACCGACCGTGGTGGCCTGATCACTTATCATGGCCCCGGTCAACTTGTGGCCTATCCGATTCTTGATTTGCGCTGTCCACGATTACTGGGTCATGGCTTACGTTGGTACGTGAATGCGCTTGAACAGGCCGGTGTGCAAGTTTGTGCTCGACTTGGTCTGCAGGCCAAACCTGGCGGAACCGACGATATTGGAGTTTGGCTCAGTCCGGTACAAAAGGTGATGGCCATTGGCGTTCACAAAAGTGAGAATATTACCTATCACGGTCTGGCTTTGAATTGTACAGATGAACCGTTGGCTTGGTTTCGCCGTGTTGTTCCGTGCGGTCTTGTCGGCCGAGATGTGACCTCACTGACTGCGGCCTGTGCACGCCCAGTCTCGGTGGCTGAAACTGTGCCACTCATGTGCGATGCCCTGTTGAGTGTGCTATTTGGCCCGACTGAATCACAGCCCGATATGCCACTGGATGTGTCCCACTGCCGGGCATGGCAAACTGAACACTGGGCTGATTCCACGACCGGACCCGCCGGTACAAAATCCGCCGTGGCATTCACGCCCGATGAACTGATCAATGCGGTTGTGACGAATGTCCGACAACGTGGTCACGGACAACGATCCTAGTCCCTATTCAATTGTGTTGTTGATTTCACATCTTATGGGAAACATCAGATCTTTTATTCCAGAACTGATTTGCACCTAACTCGCATCCAGAGTGTCGGTTGGTTTTGGAGCAGGTACACACGATGTGTGAGTGAATGAGTTAATTGGAAGGAATAAAGATGCTCGTATCGATTTTCGGTGTAAGGCTTTTCACTTAACGTCCAAAAGATCACCCCAGAGAGGGAATGAGGATTAGAACAATTATGGTCAGACTCAGTGGAGAATATGGAGATTCATTCCTGCAGTGACTTGGCGGTGGGCTTTTGATCTTTCTGTCCTCGGGATTCGAGTCCTCGCGATGCCGCCTATCTCTCACTGTCAGTTTGCAGCCTTTAATTGATCACCATATTCCTAAAAATGTCGTACTTCTATCTAAAATAAAAAGGAAGGAAGTAAAATGGTAAACTCACCATTGTGTTGTTGTGAAAATGACACGATAGCGAACAAGCTCATTCTCTTTACCTTCATTCCCTGGCTAATACG
>STRG.20653.1
TAATTATTTCATCAGGCTTCCATACATAAACTGGAACAGTGGTGGGTGTTCGTTGAGTTATGTGCATTTACATAGCCCAATGCAGCGACTTGAATGATGTGCTATAAGGCAAAGGCTGAAGGACGTCTTCACAGCTGACGCAGGTAAACAATCGCATCGGGGATGTTCTACAAGCAAGTGTATCTTCGCAGTAAGTGTATCAACAAAGTTTTCAGCTACCGCTAGACTTCCAGATTCTGCATGTGCTGCCAGCCCAGCTCCAGGGAGTTGGCACGACGCCTTTTCTGATGAGTTCGGTAACTGTAGTAGCTTGTGCAAAAGCTTTTAACATTCGTATGGATGTGGATAAGAAGACCTTCCGGACTAACCTGGTCGGGCTACACAGCGCAATTTTGCGGTGAAGGGGAGCTATGATCCTCGGGAGAATTTCGCGAACCACATAGTGTACCTCCTGTAGCGAGTAAATGAGTCATTCGATGTGTAGCTAGGGTAGCAGATAAGTCTCTAGTGTGGGCAAAGTACGCCGTTTAGATGTTGTCGTTAGAGGGCAACTTGGACGAGAATATGTCTTTGGTATCCATGGGGAATAGTAAAGGGCCTATAGAAATGCATTGGATGGCGCCGCCGCTAATGGGTTTGGCTGGAGATAGATGGACGTCGACGAGCCCAGCCTGAGGTATATTGGAAAGGTATGAGGATGGCCAGGAGAGAAGAGGATCCGATTCACAAATATGTCAGATTTTGGCAATTAGGGGCTTATGGGGGACGCAGTCAGAAGCCTTACACTTGTCGAGGTACAGGACAGCTATATATTTGCCGGTCTCAGTTGATGACCGTAGGACATCAGTAAATTCCTGGTGGCAGGAGGATAGAGAGCAGGAGTCAAGTAAACCATGCTGACTGTGGTTCCACCCGTTGTTAGACAAAGGGCAACTGCCGATGTGTTTTGATAACTCTANNNNNNNNNNCCTGTGCGAAACGCATGGGAGTTCAAGAGGTTGAATGAAAAATTGGATGATGAAACTTTCTACGAACAAATGTTGCATTTCCTTGTTGCAACGGGAACGCGAACAGTTGGGGATTGTGTACGTCAGACAATGCGTACACTGATCGCCGATTGCTTTCTGCATAAATTAAACTGGCGCGGTGTCCAC
>STRG.58948.1
GTAAGTGGTTACAAGATCTCCGAACAGTTTGGTATGAAGTTGTGTTTTCAGTTTTTCTCTAGAATTACAAAGTGCAGCTTGCATCTGAAGCTGAAAAATAAACTCGCGAATATCTTGCGAATCTTTTTGTTGGAGCGGTGAAATTTCGCACATTCAGTAATTTTGAAACTAACCGGTTGAGTGTGACGGAATATAAGATTCTGAATTTCTTCGTATTTTAGGGAAACAGGCTTCTGAGGGAAGGACAAGTTCTTGATAACAGAATATGCTGGATTTCCAACAATACTCAAGAAGACAGTGGTTTGGCGTTCATCCGAAATTTTCCCACAAGCAATACGCCACAATTTGAATCTTTCAAAATAGTTCTCAGTCTCACATAGGAGCATTTAAATCCAGATATTCCATGCTGCAGGATTGCATGACTTTGAATGACTGCCGCAACACCAAGTGTGGAATTCTAGCGCAGTGAATGAATAGTAGCAATTATCCTACATCTAGATGAATAGCAGAACACAACGGTTTGAAGTAAGAATCACCGTTGATTACTTACACAATCCAAGGTCTAATGTTTGTTGTGATACAAAGGCGTAATTATGAGTAGCTGCTTTATGGACAATCATGGCAACTCGCAAAATCGTTGGTTAATCAGCGTAACCAATGGCTAATTCGTGAGGACGAATGCAACGTATGCCGATTGGACGAGTCAAGCTCGAATTGGAACGAGGACATACACTGAGTCTGTGAGAGTAGAGGCTGAACCATCTTCGAGGGACAATCAAGTCTCGGTAACAGTCAGTCCGTCAGCGATTGTCCAAAATCCAGGTCAAGATTTGAGGGAACGCAATCACGAACTCCAGGATCACGGATCGATAAGTGATCGTACACGGACAACCCCCACGGAATACACTGCATCCCGCATACTACACCAGTTCAACCGGTGTTTTCATTCCTTCCGTGCCTTTAGTTCGGGTCGCAGCATTTACCACGTTCGTTGCGATAATAATAGTTCTGGAGTGCAAGTACCGATCATAACATCCGGCTTCGCGGTCAGTTCCAGTGATGGACCTCTGTAATTTGGAGGCTTTGCACGTTCACAGCAATGCCCGGGAGGTTGAGGATTACATCGAGCGCTTAGAAGTATGGTGTTTGACTCGCAAATCTGTAGTGACCTAGATCGTTTTGAGAAAATGACTGTTTTCTGGACACCATTTTGGATCTATTTTCTCTACGATCTTTTCCGACGTTTGACGTCGACCTCATTGTGTTGTCCGGTTGTGTACGTTTTACTGGACGGACTTTTCCGAGGTTTCCGTCGACCTCGTTTTGAATGACTTTCGCTTTCGGTCGTTCGCCGACTGTACGCGCTCGCGGTTCGCTTTCTGCACAGCCGTTGCCTTCGTTTTCCGTTCGGTGTATCTCTCGTATCGGTACTGTTTCGGTGTCACGATATATAGAATACACCTCGCATCTGTAAACCAACTTGCCTCTTCTCTATTCGTCCGATAGAAGGGATAACGTTGGTATTCCGCTGCTAGACCCAATAGGAAACACGTTCACCAGCTGCTCTCGAAAGTCTTCTATAAATCCTTGGATTCTGAGAAGAAAGCTGCGCACTTCTTGACGGTCCTTAGAAAAGATGCATATTCCTTCGCGAAGAATCTGGCTTTTCCGAGTTCGCCTGTGTCTTTGCCTTACGAATCCCTGAAGGCGTTGCTTCTGCGGCATTTTCAACCTGTGAATTTCGAATCTGCTGAAAGAGCGAAATTTCACTCATTGATGCGAGGCGCCAATCAGTCTATACGGGATTTTGTGTTGCAGTTGCAAACACAGTCCACCAAACGCAATTTCGGGGATCGGTTCGAGGAGCAGTTAGGAGACAGATCGATTGCTGATATAAACTGTCCCGAGTTGCAAAAAAGACTTCTTTTCCTCCACGAATGTACTGTCCAATCCGCCAAACTCTTTTGTGAGCAACTTCAAGACGTTCGTGGCGCTCTTGATAACGAGAGGCCAGTTTTGTTCAGCGAGAAAAATTCGAAGTCATCTCCTAATCGACCATCGAGACAAGTGAAACACATTCCTCCAGACCGTCAGTTCGGCCAAAATTCTCACTTCCGACCAGTTCAATCAGGCAGGCGGTGGATTATTTGCAATTCTTGTGGTCAGAAACACTCTCGATTGACCTGTAGATTTCGATATGCGAAGTATCATAACTGTGTTAAGGAGGGTCATATTCAGTCCGTATGTAGAATTAAAAAGACATGCTTCGCT
>STRG.31205.1
CGTGACGACCGATGCAGTATGCAATTCTTTCTATTCGTGAAGTTTATGGAAGATGTTGAACGGGTACTGCCAGGATGTCAAGCCACAAAGCAGGAGAATGATTAGGGTTCTCAAACAAAGCCTTTAGTCCTAACGAGAACCTGTCCACAAGGCAACGGAGTGGCTTAGTGGAAGCTCATTTGCTTGGATTAATTATTCTTCCACCAGTTTTGCCGATTGAGTTGCTAGTTCAAATCGACCCCCGACCAGGATGACCATGAGACTGGACTTTGTCTGACCTCTACCTAGTGACCTTTCACTCAAGTTCCAGCAACCAACAATGGCCTGTGGTCATAGGTTTCCATGCTGCCTCTGATTCGGCTAATCGTGATTGCCTATAGGATATACTGGAATGCGGCGGTACTTTTACCAAACTGTCAAGGATCCTGAAGTCCTATTATGCTTCCACTGGCGCACCTGTTTTAATGTATGATGAAGAGTCAATTGCGTTCGCACTATATCCTGGAGTTAGGTACGACTAACCTATTTCATCGGTTTTGTTCACTATTGCAGTCGACTGAATAATGAACAGAGCGTAGTCCGACTACCCCTGTATCTAACCGAGTCTAACGGTGCACATCTTGGACTTGGAGTTTGCGGATGATATTTTCGTACTTCGAGATTCTCCCGCCATTCTTCATCCACACCTCGACCGACTCTGTTGTCTCGTGGTAATGCAAGAAATTATTATCTGGGTGGGGAGGGCAATTGTTCCACCCGGTCATCCGGCTTAGAGAAGGGGCTTGATAATCGGACTTCGCCTCGGCATTTGGGTTCAAAGATACACACAAGTGAAGGTTACAAGGCAACTTGAAATGCATGATTTGGGTTGCGCTCTAAATCCCCGGGAACTTTGGAGATTGGATTTTAGTTTATTCAACACAAAACTTGTCAAATCTAAGTTCGGATGCTCCAGTAGATTTAAAGATATGAGTGGAAGTCCTAGGAGATAAGGTATTACATAATAGGAACAGCCATGCAGCTTCAGAGTTCAACTTACTACTTCGTAATTGTTCGGAATTATCGGTGGTTAAGTGGTTTAGAGCATATCATCATCACTTCGGAGGTCAAAGGCTCCATTCCCCGTCATTATCGGAAACTCCAGTGGTAGACAGTATTCCACTGCCGTCCGGCTTGCTACCGCATCTGATCTACTAGGACCTCATGTGGTTCTCCACTCCAAGTGTCGGAGTCTGCTTGCCGATTATCCCTAATAATGCAGTGGGTTACTGGGGCTCTGCGGTATATACCGTTCCACTGCATTAATGCATAAGCATGTTATAAAAAAGTGCACATCCATCTAGCCCCTACTGGGACTCGAACTCAGCAAGCAGGTGGATGCGATAATAATCAAGCCAATCCCTCGGTGAATTTACTAAGGGAAACTATCATCTTTCTTGTGAATCGGCATAATCACCGATTCACACAATCCCCCGGGAATCTGTTCATCGTACCAGGTTATCCGGAGGAGATCTGCTAACTTTGAAACCAAAGCTCGGCCCATTCATTGAAAAAGGATGGGCATAACTCCTCTCAGTTAACTGCATTCAACGATTAACTAAGCACTTTTGTGCTCTGAGTGAAGCTGGTACCTCGCAGCATCGTCTAGTGAAAGGGAAAACGAACAGAAGCATACAGTGAGAAAAAGCCGCAGAATGACAAATAAACGGAGATTATGAGGAAATAGCCAGCTGTTGTCCATCAGTAGTTAAGCAATCGAGTATGTACCATCCTTCAGATATTTAGATTCAACCCTGCTTCCGTATGGTCTTGCGAAGGACAAAGTACTATCAATGATTGGTAATGTACGGAGAGCGTTTATTCAGCTTCGGTTTGTGCTGAGGACAGGAAGCGAAGTCAACCGTTTAACCAAGATTCGCGTCTTATGCCGTTACCCGACTCGTGCTCATGTACGGGTACGAAACCTGACCACTGCGGGCTGAGGATACCAGGAAATTGGTATCTGCTTCGAATTCTTCTCACAGACTGGCAGCAAATGCCATCGAACGACGAAATAAGTGGGCCGTGCTGCGATGTTGAACAGACCTGTTTCCTTCTTCTAGACCATCACCTGCAGTGGTTCGGCCGTGTACTCTGGCAACTCGACACGGAACTGTCCAAACAAATACTGCCCTGCAACCCGTATCGGACGGCGCTGTCGTCCCGGAGGTCAACTGGATACATGGTCGAGAGAAAAATGGAATGCGCTCCGGTATACTGGAAGAAAAACTGGGCCACCGTTTGTGCTGAGCTCGCATCCAACCGCTGCGTAAGGTCGGCGATTATCCGTGATATCCATGGGCCTACTTATCCTCTAGCACGAGATAGTCGTGTAAACGTAACGTAAAGTACTCCTCGTACATTGGTACATGAAGGATAACAGTGAAGAAAGAGTCCATTTTTAGAATCACGCGGCGATTCTGCCACAGTTATTGCGTTGGTTAACAAGGCTAACCTTCAGAACGAGGACACATCGTCGAGATTTGGACTTTTAATGTAAGTGGTATTGTGTTGCATCTGGATTACAGAACAAAATTTCCTCCGAAGCACACGACCCGTTTCGCTTTTCTTGCCGCGGGGGAACAATATCGTCCGCGTATTTCAAGTCAGACAGTTTACTGCCTGAGCAATGATCGATGCCCCTATTCTCACACGAGGATAGGGCCATCTCAAGAATCACTTCTAGCCGCATAATATGTCCTCTCTAGCAGTTACTGTGGACGACCCTAGCGATTCCCATTATATTCGATGGCTCACATTTAACGTCGCACAACCCTGCATTCATTGGAAGTGGCAAGTCCCTGGTGCGATCCTAAAGTTACACAAAAGTCCATTCGAAAA
>STRG.8177.3
AGGACGGTTTTCTTCCGCAAAAACGCAGAAGATTTCCCGTCAGTTATTTACTGCCTGCTTAGTAGATAAGTCCAGAAACTTTCACATTTGGCGCCGGGGATCTGAAGTGGCGGTCGTTCACATCGGCTGAAGTCGGAGCATACCGTTTGGGCGGTAGTGATGATCTGGCAGGTGTTCGTGGGAATCAAGATGACGTGATTAGTAGGACATCAGCTTTTAACTTCCGGAATCCAAGTCAATGGACTTGAAAACATTAAATAAATAGTTTTTGAATGCTCTGGGCTGCAATTTTTTACCTTCTGAACCCCTTTTCCCACTAATCTCTGCAGACTAAATTCCTACTCCGTGGGTTTGTCCACCTTGGCCCCACGACGGCACTGAAAATATTCTGAAATAATCCATCCTGTGTAGAGGGAAGATTTTTTCGGATATTCTGTCAAATTTATACGGTTGTTGTATGGGGTAGAAGCTGCAGCTCACGTGAGTGGCTATAGCCACAATATACTGCCACTTAAGCAGCTTGCAGTGGAGTTCAGAAGGGCTAGCAGTAGTGGTAACCCGGAACTAATCTAGCTGACAGCTGTAAGGTGCCGTCGTTTACAGGGCCCGAAACTAATTAAGTAGTTATTTTCATTACAAATATACTTTATGAGTGAGCCATTGGTAACGGGAATGATAACGTGGGATAACGCCCATTGTAGCAAGACCGCTCCGGAATCACGGTTATTGACCGGTTTTTGAGTGATTCCTGAGCGGTTTAAGCCGATCTTGTTAAATACATGATACACTTCATTAATTTCTGTCATTCTTCCCTAGTTACTTCCCCTTATCCTAATTTTATCTGCTAAGCGACCCTTGTAGCAAAACCGGTGCAAAAATGCTCCGAAATCGATCAGTTTTGGGCCGGTTTTCGATCGGCTTTTGCTATTACGCCGATCGGTTTTCGGTCGGATTGTGTAGTAGCCTTTTTGCACGGATCAACACTGAATTTACGCGAAGGAAATCGACGACCGAGGTAATATGCAACGCTCGGTTGACGTTTCATTTAAATGTATTGGTTCAATTCATTGAAATGTCCTGAAAACCTCGGCATAGATGGCTCTATTTTATTCCCCCGAAATGGGTAACTTAGGGACAATTATCGAAAAATCGCAAACTGGGAGATAGAAATGATCATCGTGATACGTAATTTGGGTTAATAAGAGGAATTTACGAAGCATATTATGCACTTCTAACGATTGGCACAAACCGCTCGGAAACCGTTCAAAAACCGTCCAGCAAACCGGCCGGAAACCACACAGAAACCGCCCGAAAATCAATTGGCATAACAGCAAAAACCGCTCGAAAACCAGCCAAAGACCGATGTTACGAACGGGCTGGGTGCTACAAGAGGATAAAATCCTAATAATCATCCTTTTAGGGTGCATCAAAGAGGTCTGTCTGCGGCTTACATTTTTTCCAATTAGTATCTAAAAGTGCTTATTAGAATAAAATACTCAATAAAAGTGCACAGTATCATGGTCGTCGATTTCGTATTAATTCAGTTGTGACCTGTGGAAAATTAGCTACTTAGTGGATTATAAGCAAACCGACCGGAAACCGGTCCGAAACCGATCTCACAAACGGGCTGTACGCTACCAGAGGATGAAGGTGTTGTTGAAATAAGTTTGTTTTAATCTCGATGTCACAAAGGAGTTCACTCCGATGTTTTAGGTAATGAACGATAATTTCACGAAATATCCTTCACCGACGTTATGCGTAGGCCAAGTTCGGTCTTGGATCCACTGCAGTTTTCGATGTTTTCATCAACGACCTACCCTACCGTTTAAGTATCCCTCTCTGATGTATGCCGGTGACCTAGAAATCGGGCGAGTGAATAAGGCCGGTGCAGATCATCATGATCATGATGGTCTTGATCTTGGTCTTGAAGTTCGATCTACAGGCGGATCTGGACTCACTTTCGATCTGATCCGCATCTTGGTCACTTCCTGTCATCGCGCAGAAGTGTGCACAGATGGAGATATGTCTCGGTCTGCCTATAGGCGGACCGACGTCAAATGATGTTTGCTTTCCAGGGATTGACTCTTCGGGTGACCACCTATGAGCGTGACCTAGGTGTGACATTGATTTCGTCGTGGAAAACTCGGGAGCACCCTGACAAGATATGCGTCAGTTTGGAGCATACGAAGTGCCATTCGACGTTCGTTCGGGAGGCTATCCTGTCATGCCTTCAGGTTGCTTTACACTGCCTACGTCCGTCCACGACTGAAGATTGGTGGAACTGCTGCTTTCTCATGCACAGCCGCTAAGTTGCTGATGCTGGAGACAGTTCAAATGGCAGATACCCGGCTCGTTGTTAGAGTACGGGCGACCAGCTACGAAGCGCGGCTGCAGGTAACAGGCGTATCGAAGAGTAAGTGGAGACCTGGTCTGCATCCGGCAAATAGTCCGGAGCGAGATTGGACCACACAATCTTCCTGTTGCCCGACAAGTGGCATTTGGTTGTGCATGGGCTAGAGGTGCAACCTAAAACAAAGCTAAATGACGCTGGGAATGCCACTTAGCACACTATTCCCAAGACTTCATGGATTTTGCCGCTCCCACTAATGAGACAGAAGATGCCTTAAGGGGCGGGAGTTTATCAACTCAGAAGTTATTCCCCTCGGCCACCTCATACACCCCTCCCCGCTGACTACCACCAAGTCAGCGTAATACCTGTCATCAAAAAAGCAACAAAATGGCCACTTCCTCTTTGCCTTCGTGAAATTTCGACTTCAGTTTAAGGAACCGATAACCGTGCCCCATGTTCGGCTATTCTGATTGTTACCTCATCAAGAAACTATACGAGAATTCAGTACCGTCAGGAGCATACTATAAAGTAAGAGGAAATCTAATTGTTCCGTAACGAGAATGCAAATCATGGAAAGCAGCTGTATTGGTTGAGTTAAACAATCCAAAATAACAATGGCCGTCTTTTTTTTAAATAGCTCTTTTCCACGACCGCATTCCATCAAGATCGTCCTTCGTGGTACTAGTCTATCATGCCGGGACTGCACATTGGCGTGGTGTAATGGCTTGCGTGCCTCAGTGATCCAAGGAGCTATACAGGATAGCTTCCTTAAGCCGGAAATGCAGTCATGCCTGACAGGTCAATGGGTAGAGGCCAGACGAAGTCCAGTCTCTAAACCAGTTAATAGGCAACATCTGGTTCTGATCACTGTGCCCCTTGAGAGGACACTTCAGTGAATAAATACGGAGAGAGAAGCAGTTTACCGGTCTAAAAACTCCACTATATGGACGTAAGAGTGGGATACCTGGGGTTTCTGTCGACAGTGATGGAATTCATCGAGCTTCATTGTGCAGCTATCGCCCGCCCAAGCTGAGCAGCCTCCAGCCCAAAAGATGCTGCCCCGTCCACGTTCCGCTTGTTCCACTGGGTGCATGGGGTTAAGAAATGAATCCGAAAAGTGGATCGATAACAAAGCACCAGCGAAAACAAAACAAAACGCATGCAATAATCAGGTCTCACGTGACAGACCAGAAGTTCCTTCACAGGTTCTTCGATCACGCTCCCGTGCTGGGTTAAAGCCTCACTGCCTAGTGGGTCAGACTTTTGAGTCAAAGGCCCCTGTTAGTGTTCCCAAAGAAAAACCTTTATCGAGTTGTGGGGAACCGCAAAGTTCGATTTGCCCAGAATCCTCCGTCATCCCTCCTGTAAAGGGCGTTACTAACGTTCTCTCCTTTGGTCTAATATCGATGCAAAACGTCACGGGTGATTCCGGCTCTGAAGAAACCAGTAGTTCAGAAGAAAGTAAATCAAACGCACTTCTTTAGCCTACATATTTATTTCACCCATCTACCTTCAACGTTTGCACACCATGTCAGATAGGGCAATAGCGTGTCCTCACTGGAACTCGTGACACTTTCAAAATAGATGTATGCTGTGTCTCCAAAACACACACAACACCTCACTTCCGTGATTACTTTTCGAACCCCAGATACAACCTCAGTCTGTCACTTTACTCCTAGCGGGTCTGGTGATCTGGTGTGCAGCGCTTGTGGTCAGGTCGGTGTCGGGATCGGTTTGAGCACGAGAGCTGAGCGTGCACCACTGGAGTGGATTCCAGTCAATAGTCGTTTGTTTTCAGTTCGGGAGGACGGTTCTGTACATGCCAACAGGAACAAACCGAGGCGTCGATGCTTGTTCGTCGTGTTTATGTATGCGCCCACCGACTACAGTTCCTCTGAGACCAAGAACGAGCTATACCAGGATTCGTCTCAGCCGCTTCGAAGCGTGCTTTTAATAGATGTGGTGATCATTGCCGGGGATTTCAATACCCAAGTTGGTTGTTTGGGAGATTCCGAAAGGCACATCGGAGGTCCATTTGCTATCCCGGTCGATCGTACCGATAACGGCGATCGTCTCATTCAGCTGTGACCTGACCACAGATTGTTTCTGGCGGGTACGAAATTCTACCATAATAAGCCGCACTAACTGACATGGCGTCCTCCTTCGTCCTCACAATGTTGGACTCAGATATACCATAACGTTATTGGTTACCACTGGCATTGATCACTTGAAGATTGTCGTTCATTTTGGTCTACGCCTGTGGACTCAGATTACGAGTTGGGACGTTCTCGCTTCTGTTAACGTCTCGTCCGTGGTTGCACCAACGTAAATGCCGTCCGTCCTGTGCAGTTGATTCTAGACGATAACCGACGACCTGTTTTTCAGGCGGGACCGTCTACACGGTTATGGATGCAGCCGGGTGTCTAGGACCCAGTTGAACGCTGGCAGTAGATCACGAAAGCCTTGGATGCCGCGTCTAATGCCGCGCGGGACTCTGGTTCCAATAAGCTTCACAAACGATGGATATCTTCGTTATCCGTCGCTCTGTTGGATGTTGGTAGATCCATCCCTCCGGATACCACATTCAGTGAAGCACGTCAATCCCTGGGACGCAAACTGACTAGGAGCTTGAGAAATGACCGTGAGCAGTGGTGGATTGCAAAATGTAAGGGAATTGAGAAGGTTACGTCTATTGGGAATGCCCGCAACCTTTACCGTTTGATTAGAAGTACTGGTCCACGGAAGTCCGGTGCAAGTTAGTTAATCAAGAAATCGAACGGCTCACTGATTCACTCTCAGGGGTGTCGTCTCGATCGGTGTGGTACCCGGTTATCTGTCAAGGGTCGAGTGTACAATGCGACAGTTAGGTCCATTCTTTTATACGATCCAGAAACATGGTCGTTGAGGATAGAAGACTGTCGGTATCTGAGCACCGATGTCTCCGTAGCATTGTCCGAGTATGGTGGGAACACCGTATCAGCAATGGTGAGGTTAGGCGTAAGGTGTTGGGAACCAGAGGCCAGTCTGGATCAAGTACCGAGTCTAAACAAATCTGGGTGGCTGGAGCATATGTTTTACACAAGCCCACAGGTAGACTTCCTCTGCGTACGCTGTCCTCTGAAGCAGATAGTGGTTGGAAGGTAGGCCAAGGTGGTCAGTCCATGGGATTTCAGAAAGGTATAAAAAGCTTGACCAGTGGTCTTGATCAAGTTGGACGCGTTAGACTTCCGGGCTGGGGTTCACGTGATCTGCCTACCAAATGATTGGAGACATTAAGTGATATGGCTAGGTGTCGCGGCCAGTAGCGTAGTTGCATGCGGACCCTTTCTTTGTCTTCTTGATTTCCGCTCAGTACTTTAATTTTTCGGATGTTTTTCACTTCATGCTTCTGTTCTCCTTGTCTTTTACTGGACGATGGTGTAAGGTAGCAGCCGAAACCAGAGCACAGAAGTGCGAGGTTAGTGGTTGTATAAACTGAAACTGAGACTCATAGTACTAGTGTATTTGGGCTCCATGTTGGCTGTGTACCTACATATGTGCAAGACAGCAGACGGGTTAAGCTCGTGCACTTCAGTTCCTTGCCATCGTTTTATGTTGCATTCAAGAGGCTCGCATGCCAGACTCCAGTTCCATCATTCGATTGAAGTTTGGTCATTCTGTTGTTCTACTTGAAAAATACTTTTCCACGAGTGACAAGCCAGATAGAAAGAGTGCCGTTTGTGAACCCTCGATTGTAGTGGAAAAAAATGTTTATGGTGTGTCTTGTTGGTCTCAGTGCGCAATGGTGATCAAATTGAATGTAAGGCGTGGAGCAAAACGAACTCCCAATCCTCGACAGGGAACTGCTTTGATTTCAGTCCCAAGATAGTTTTCCACAGGGTTCCATCCAGACGCTCAGCTAGGTCATTTCTCAGGTTTTCATGGAGCGTTGCGGCTTGAGGCGACCCGTTTTCGAAGAGGGAAATGTCGGACCACTCCAGTCGGGGCACGCAAATGCGAATGGAAACCTAGAATATACATCAATGATTGTCTTTTAATACCGGTTCCGAGTCGAAGATGGAAGAGGACTTTTGAAATCGATTGGCAGTTTTTGAAACGACTGGGGGTTCCTTAATCAAATGACTGGTCGAGGTGCGCTGGAACTCAGGCTTTATTTCAGGACAGATTTCACAACTAGCAATCGTTTTTCGTGAATCCTCAAGGGAGAAGGTAGATTTCGGACCCTCACAAAATGAGCCAGACACGAGATTCCAGGATGATATAAAGTGTATTGCAATCGCTTTAGATCCAGTCCTGAAAAGACAGCACCACAGTAAGATCTACTAACGGTGTGTGCAGCTGTTTTGTTTTCCGAACTTGTAGATGACATCAAAACTAGGGTGACGATTGTACTTTCCAGCGTAATATCTTATTCCTAACCCGACCTTGTTGTTGATTTCTGGATATGAAAGAAGTAGACCCTTGGTTAGTAACAAGCTTAAAATGACTTCCAGGCAGCAGATCTCCACTTCCGTACGGCATCAACAACAGCATATACTTTCTTTTCAACCGCCGGGCGATACCTTTCGAAGTCACCGTTCTGGAGAAAAACGAAACCGGGCGCCCATCTTGACTGGGCGTAACAGCTATGATGATGTCAAAGGCGTTAGTATCTACGGCAGATGGTAGGTCTAAGCGAAAAGTGGCTAGATTTGCATTCACTGGGTCTTGCTTGAGATTAGAATCACACTTTCACGGGTTCGAATAATGGAAACGTCTGGTTTTATACAAGTGGGTTAGTTTTATCGGAAAAGTTAGAAATCCAAGGCTAATAGTAAACAAAAAAGCCCACAAGTCGCCAATGCGATTTCGAGTTTTTTGTGGTTGTAGCTCCACTAAGGGCTTCAGTCGAGCGGAATCCGGTTTGATGCTGCATTTCGAGACCTAAAAGCCAATTCCGTTAAAAGTTGGACCATATTTATTGGCTGCATCTAGAAATCTCCGAAGATTCAAATCCTGCCCACTAGCGGTGTTCCCACAAGTAGTTATATCGTCAACGTACGCGAAAGTATCTTTGAGTTTCTCAATGGAAATGGTTTTATCAGTCGCCCTCTGAAAACACGATACTCCATTGGTTATTCCTAAGAAGATGCGACGAAATTGATGCAATCGTCCGCAAGCTTCGAAAGCAGTTGGTCTCCACCCAGAATGTCCACTGCATCCAAGATCACTCTTGGTTTGTCCTGCCTGTTCACTGTTTCCATTTTTACCTACGTGCATATTGCTCAGGCTCTGGAGCGAGAACGCTTGGGCGAAACCGTGCGTAAGGAAATTGAACGCGATATCGAAGAAGCAAAGCTCTTGGTTCCTCTCCCTCCGGACTCAAGCGACACAGTAAAACAATGAAACCGACCAATATTGAGTCTGCAACAGACGGTTACCGCATGACTTTAAACCTTGAATTTCCGGATGAGACTTTAGCTCAGATTTCTTGTCGTACCTTATCGGTCGATCCCCCACCAAAGCGGTCCTCTGTTGACCAGAAATTCTCCGTCTCGGGGTCCACACTCACTTGTCACTGTTTTGCTCCCATCTTACACGGATCTTCACACGATAATGCCGCACAGTTGAGCAAACTGCGAATCGCGGCTCATTCTGTGATAGACTTGGCTTGTCTTGTACTCGAGACTGTGGAAACATTTAAATCGCCACCAGTCTAGTTAATGTATTTTCACCTTGGATTGTACAATAAACCGTTTTTACATGCCTGCCTTTTAAACATCCGTCATTCCTCTCCTTGAACAAACAATATTTTGAGAATTTCCCCGCTTTTTTAGTGGAAATGTCTACAGATTACGACAACCTCTTTTTGAGCATAGCTCAAGGCTCAGAAAACGGAATACGTGGTCTTTTTGACGCATTTTTCGGCTTTCTTTCTCGCCGCACTGACTTTTACTATGGTGCAACGGAGAAGGATTGTAAAGAAATTGTGCTTGAAGCGTTCAGAAAGCACCGGGAGTCAGCTTTAGAACGTCACCAACGGGAGCTTGAAGAATTGCAGGAACGCGAAGAACGCGAGCGCAAACGTCGTGCTGAACGTTCCGAGGAAGCAATCAAAGCAAATATAAAAGGTGACGAAACCGCAGTCGATGTTAACGGTACAAACACAGTGGACACCGCCGAGCCTAAGTCATCTGATGCAGGGCAGGCCGATAGTAAGATGGAAAAACCCGAACTAGAAAAGGCTGATCTACCGAAGCCAATCAAGGTGGGCCCCAGTGACAAAGATGATGAAGAGGAAGATGAGGCGGACAAGGGTAAACTTCGACCGAATGAAGGTAATGGTGGTGATCTACCAAACTACCGGTGGCTCCAAACACTTGGAGAAGTAGATATCCGTATACCGACTAAGCTTCCTCAACGAGTCAAAAGTCGGGATGTGGTTGTAGAGATTAGTCGGAAAAAAATCAAAGTTGGCTTGAAAAACCGACCCCCAATACTCGAAGGCAACTTGTACAACGAAGTCAAGGTTGAAGAATGCTCGTGGATGTTAGAAGATGGATTGACTATTTGTATCAGTTTGGAAAAAATCAACAAAATGGAATGGTGGACTAGAATTTGTGATGGTGAACCAGAGATCAATACACGGAAAGTGCAACCAGAAAATTCTAAGTTGTCGGATCTGGACGGGGAGACACGTTCGATGGTGGAGAAAATGATGTACGATCAACGTCAACGTGAGATGGGTTTGCCCACCTCAGAAGATCAGAAGAAACAGGAAATGTTGAAGAAGTTCATGGCAGCACATCCGGAAATGGATTTCTCCAAATGCAAATTCAACTGAGCTCAGCCTAAATGGCTATCATTGATGTTTTCACCGCTGCGTTTTTGTGACCAAATAAAAAAACAAAACCAACAGACATCAAAAATATTGATAGCCAGGTTACTTGGCCTGCC
>STRG.1293.1
CTCATTTATGGTAGACCTGTGCAGGCGAATGCGTCGCGTCAGGAGATTGTGAACTTTATGCGGTATTTTACTGGTGGGTGATCGGTGTTGTTATCGTCCAAAACCAATGGCAAAAGGACGCTACATAACGCAGCGCTGATGTGAAACAGAGCGTTTAGAACCACTCCGGATTGTTTGGCGGTTTCGGGTGTGTGTGGTTCGAAATACGGCCCCTCCCCCTCCCCCCTCGGGGGCTTTGAGTCCCACGTGAGGGTCGGTGGATTTGTGTACTTCAGCTGGTGATTCCAAACAGGTCGGATGAAACAATTGTGTAACAGAGTTACATTTCTACTCGAATCTATTGGAAAAGGATTGTATTTATGTGTACTGAACACGCGCTATGTGTCATGCTGTACCAATAACAAAGGATTTTACTGACCTTTCTGCTAATCTTGAAAACACTGTGATTTCCTCTGAGAAGAGTGACCTTCTTCATAACCTTTTCAAGTGTTGTGAATGTATTTTTCCCCTATCTCGCCCGGGTTTTCCATTTGGTTATACAGAACTGAATATCCTTAGTGCCTTGGAGTGATGCTAAACACTGATCCTTACTAATCTCTCCGGGTTCTCATTTGCCTGAGAAGATGTTGGAGTCTTCTCCAAATTAGATAGCTCAGGCTATTTTGAGTTATCTCCAAACGTATATATTCCCTTCTTTCCTGATGCGCCTTACAAAAGTCACCCCATTGCTTCCCCATGATCATCCCTGCATTCTTGGAGAGAGAGAGTTTAAACTTCTATGTCCAGTGATTCATCTGGTCACTTTTGTTTCCGCCATCCAGTTTCTTGAAACGATAAAATGTTCGTAACTTGCACAGTAGAACACGGGAAAATACCCACTCAAATTTCTGGATAATCCCATCCACCATTCTTACTGGGATTTTTTTGAAATGCCGCTCCAGTTTAATATTATTTTTACCAGAATAAACTAGCTTGGTAATTCGTCTGTGCTGTACGTCGGCGGTGCACGGGCGACAAGGACGTGGCTAGAGTCCGCCCAGCTACCGGCAATGCTCGAATGAATCATTCCGTATTTTCCTGTAAACGCATACACATCCTCACTTTGTCATCATGTTCTACAGTTGGTAAAAATTTCACTACACCGCAAGGACGGCGTATTGGTTCTTTTGGCTGAAGAAAGACAAAGTTATCAGACTATGGAAAAATAGAACGTTGTAGAATGTTTCTAAACTGTGTGGTCTTGGAAAGTGAATAGTTTAAGTGATACCATTCAAACGCTCGTCAAGTTATTGAGCATGAGTTGTCGAAAGAAGAATTGGTGAAGTCATTTCAGAAGAAGGAAG
>STRG.28877.10
AAGTTGAATAAATTCGAAAATTACCGGCGATTTTGAATCTGATGGAGAATTTGTCCCCCCTTGTTTTTCCTGGGAAGTTTGTTTTACCGCGCACCCGTTGTGCACATTTCTCAGCCACGATTTCGAAAAGGACTCTTGTAATACGCTCAGACAGATCACAACTCCCATCTTTATCGGTAGAATATATTGCTTTTCAAAAACTGCTGTCGGGATGAACAACCTATTTGTCTTCCAAATTATTTTGGAACTAATCTGGAAGCTATCGATCTGTTCTGCTGAAGTGGTTCTGATAACCGGCACTGAATTCACGTTCAGAAACAACACAAATCTTGTTCATATCTACGTACCAGTAACACTAATGAATTCCACTAGTGGTACATACACCGTTACATGCACATTGAATCAAACAACGTCGACAGCTACCAGCTTTGGAACGTTCAATGAAATCACATTATCCGCACTGAATCCCAACGGAACAATGACATTCAGTTGCTCAAAATATGGACGGGAAGTGGCATTTTTTTGTCATCTAAACAGTCTGTACGGTACATCTGGAAATTTTGGATTTCTACAATGCACCAAACCTCCAGTGGTAAATATAATACCAGGGACGATGACAATTTTGCGGCGTCAGACACCATTCTATCAAAGTGTTTTGTTGAAGCTGAGTGAACAAGCAAAATATGATGCAGTTACGGTTGAATGCTATTCAGTTACAACGACCAATATGACTGTAGCCGGATTTCAGGCAAAAATAAACGCTGGGTTTTCACAAACATCAGTACCAGTTCAAGTGACATCTGCTGATGAAAATTCAAAGGCAACATTGACTTGCAACGGCCAGTCTGTGGGAGGATTGCAGTATGATAAAACTTCTTCCACTGGTGTCGCCAGCAATTTTTTTAGTGAAGATGGTCGTTTAACTATTGTGCCCCAATATTCCAATGTCTACACAACAAACTTTCAGCTTCTCTTGTTTGTCAACGGACTATTCGACGACTTGAATATTATTTGTGGCTTGACAATAGTTCAAACGACACAAGACGCTGACAACGTTATGAAAACTTCCGGATGCACGGAGTCCGACGGAACGGCTGGAACTTGGATGATTGACCCGACCAGTATCAGTTTCCAGTCTTCAACCCCGTCGTCACAAGCCAAAACTCTGAGGATCCGCCGAAAATCGTATCCCACTATTCTGGAAGCGGGCAGTGTGGAGATGTTGGTTGTGCGGTGCTGCAATCCGGTGTCTAACAAGTCCATAGATCCAGTTTTCGGGGGTGTTCAAGCTTCGTCTCAGCTCAATGTACTTCTAAAAAAGCCCTTTGTTTTTAATACAGGAGATGAATATCCCACTGAAACAGAATCCAGTTTGCCAAACCCAGCATTTGTCAACATAGCTCCGTGTCCTTGCGATCTGATCGCAGCAACGTGTGACCCCGGCTGTTGCTGTGACCCGAAGTGTCCGGTCAATCAAGCTGTCCCTTGCCTAATGGGCCCTATTGGTGGTGGACCAGTTCCTGTGGATCCGTTCAACTGCACAGCTCATGCAGGACTATTTAATTCCACCAGTCTTACTTTTCAACCATATACCGGACCAAACGGCACTCAGTCGCGGCCTGTTCGTCGGCCAGAAATGCACGCTCTGTTTTGTGTTACTAAGGAAAACAACGCCGCTCTGGGATACTATTACCCGAGTCTAGGTGTGATACGTAATTTGAGTGCTTGGACTACATATTTGGATTCACGTGGCCCTCAGAGCCGGCTAGTCTTGCCCAAAGATGACGGAAACCGTGACGTTTACGGATCTAATGAAAAGTATGGATATGGGGATGCTCTTCGCCTAGTCACCGAGGAAGTCACTTACATTGGTACAAATTCGATCACTTCCACAAACACTCCGAAACGGCCGGTTTTGAGGATACCTAGCCCACACAACTGTATCAGTCCCGAAGGAGTTGCCGTTCGTTTTCTCCAAGAAGTTCCAACTTATCGCTGTCCCATCTTAATCACTCAGGACACTTGTTCGGCGGCTGGTCGACTATCTACATTTCTTGATCCCGGTAGCGGTCCATTAACGTACGAGTCAAGATTGCTCGGCAAAACCTACCTGATCAGTGATGACGTTGCTACTCGATTATCGCCCCCAGTCTACGAACTGTTAGCCAATCTCAGTGCCGAAAATAGTCGATCACAGACTAAAGTCAATTATTACTGTCTATCTGCTGCCGAAATGGAATATTTTACGGACTCTGTAAAAACTGATAACGCAGAACTTGGGCAATTGGGTTTTTTTGACCAGACTTGTCAATTTGATCCGACTACAAACGTGACCACATGTGCACCGTCAATCCCCGCATCAAGCAGCAGCGGGACAACACTTGCAAAAGATTGTCCTTGGGATGATGGCTTCACATTAGTTCCGGATGCCAGTCTTTCAAATGAGACATGTGATAATGCTGTTCTGCGGGTTGACTATCGATTTTACTGGTCAGAAGGAAACATTCCGCGTGCTGAGGCGGATATTTATCTCGCATCTGTCAACGCAAGTCTGGGGCAGAGGTATTACCAGTCATTCTCGGTCAGATTCATTCACCGCTCCGTAAGACTATCCAGCTTTTCGGACAGCAATTCAAAATCATCCGGAGTTTATGGTTATGACGCGGGTGCCCAACTAGTCACTGGAACAATCAGTGCACCAACGACTTCCGGTGCATTTTCAGTGATTGTGGACAGTCCGAACCTGAGTCTGCCTGGAATTGCAACAATTCAGCCGGGAATGAAATGCAGTTCGAAAATACCCTGGTCTTCTTTGCTCTGATCTCTGGTCCTGTGGCTTTTGAGAAGGATTCTACGTGATATAGAACTGGTTATAAGGTGGTTGGGCTGTCCCCAAGGATGATGACGTCCGTAAATTCCAAATTCGCGATAGAAGTTTCGGAGCCCAGCCTGATACCAGAGTAAAAAGTGAGCGCTTGATACATAATACAGACGATGATGTAGATGAACAGCATTGGCGAAAAGTGCCAGTCTCACCCAACACCAAAACTGAGAGAAATCAATGGATTCTCCTCTGTAGATACGTATTCTTGCACGCATATTTTAGTAGTATGACCTCATGGGACTAACAAGCTTCCGGCGCATTCCGCCCGCAATTTTCCGTCGGCTGAATCAAAGGCGGATCAAAAGTTAAGAAAATACAAGGTACTTACTAAAACTCGAGTCAATTTTCCAACACTCTGTGAAGGGTGAATATTTGATCTAAGCATCCCCTTCCACGGCGGAAGCATCCCTTTTTAGGGCTTGTGCGTGCGCCTCGCACTGTTGGGGAGCGGTTTGGCCAAAGCACGCCGAATCTCTTTGCATCTACGTCGATTAGAATGATGCCACGGTAGTTTGCGCACATAGTCCTTTCATCCTTTTTGGAAATTGGAGTTTCCCAGTTAGTTGGGAACTTCTTTCTCCAGACTGAGAAAAACAGATTGTGGATGGGCTCGAGCAGTGTCAAAAGATACTATTTACGTCTCTTCGGTGTGGTCACGTCCTGTCTAGGGGCCTTTTGGTTCTTCAGGTTGTGTATTATATAGACAATGTCTTCTCGGCTTCTTAGGTTGACTTAGTTTCGTCGTGTTCATTATGGGTTCCTGAGGTTTGGATCACAGAGCCTGTCGCTGGACGATTCAGTAAACGATGGTTGGATCTTTTTATCCTGTTCAGGAATGAATAGTCCGGCAAGGAAGCCAAGAAGGAGTTTTGTTGATAGTCACTTATCGGATGCAGATAAATAAGCAGGAAGAACTTTGAGAAGTCATCGCAGTTAGCAGCAATCTCCAGGCTTTTCGTGATTTCGGACCCGTAGTTGTTGAGGTCGTTCGCCATTGCTATCCAGTACCATCGCTTCCGATGATATTTCTGGTTTATTGGGTGGAGGGACCAGTGCGGACGTCCCAGTCTCCGGCGACAAAAAGGTTTCATATTTTGGAACAATTTACCACATCTTTCAGTCTTGTAGTAATCGTCCTTTATTGCCTCTTCAGCTCCAGGCATCAGGACCTGGAACACAACCACCGATATATTCGAAACTGATTTGCAGACACCGTGAGGACCGCGCTTTTCCGTAAGACTTTTGTGGTAAAGATGGAAATCATTTTACACCGTGTGCCAGAATTCGGTAGCCCGACTTCGGAGAGACACACGATTTAGATTTGGTAGTTCTGCAGCGGGTGTGCATTGATGACTTCCATTTCGATGTCCAAGAGTGTTTTCACATTCTAGCAGGTGATTTGGATGTAATTTCGCATGTTAATGCCCCCGACTAGCATACTCGTCACCCTGGCAGCGGGGAGAACACGAGACGCGTTGCTTCCCGACGACGCCGTGGTATGAGCAGTGCGTGTAGAAAACTTATCTATGAAGAGTCCTGGGAATAAGATGCGAAGGGGTATCTCCGCCTCACTCGGCTTTCTGTTCGAGGTGGCGCCTTTTTCCGTGCGCAACCAACTGCTACTTGTCGGGCAACAAGTAATTCGTGTAATGAGAGTCTGTGACCGATCGAGTGGTTCATACATCTTTTAGGTGGCGGTCTGCTAATTGAGAATGCTCAACGATTGTCGTTGAATCTTAACCTACTCAAGGTAGCTGGGCAAGAGACAAGGGACATTGGCCTTAGTTCGGGACTGGCCTCGTTGGTACACTTCGCATAGCTGTCTATGAGCTTTTGTGGATTTTTAGGTAGAATCCGTCGCCAAGCGAAAGCCCAACACTCCTTCTAACAAAGTCTCTGATTTTCCGCGATTGGGCTGTTGCTCACTTTTTTGTCAATAACCATTGGCGTGACACCTATCCGCAACCTGAAGACACGCTTGGTAGCCTGAAGCTATATTCTCCCTACCCACCGAGGGATAGGGGGGGTATCGAGTTTTTCTGAGATATTCCTCTTTGCAAACGGGTGCAGAGTAACACCAGCTGGTTAACCTAGTCTCATGCTTTTCTGAGATGGAGAAGGCGAAAGTAAAGAAGCAATAAGATACAATCTCATTTTTTTCTGTTATCTTCGCAAGACATTTCGTACATCAAATGAGTATTTATGAAGCACAGTTGTAATTAGTATCAGTTAAAGTCAGCAACACAGTGTATGGTTTTAAACGTAGGTTTTGTACAAATAATTTCAGTGCCAAACCCGGTTGGCCGATCTGTCGACTGGGTTGCCTTTTTAATTACGTGATTTTTTACTTTGTTGGTGAATGATGAGCTGATCGCCCAGGTATTGCCTAAACTAACGAGCAGCTGATTGACTGCATTGGCATTTCTTTCAGGTTTAGGTGGTCTATGTGGGAATAGCAGACATAAAGCTGTCCGTTTTGCTGAAAATTCCATTGGAACGTGTCGTGTCAACTTAAATTCGGCTCATTTTGACGATTGTACAAGGCTTAGGAGTTTGGTTAAAGCTCAACTGGATAAATTCGTGTCCTCCGACGTGATTGCGGTCTACGGAAGCCCTTCGATTTCCACGTCCAGTGATTGGGTTCGCATTCAACGTGAACAAGTTCAACTGTTTATCGCCAACAATGATTCCGCGGAATTTTTAAGTATCGGTCTCGGACCGGACGCGCAACCGGTTGCAGGATTTTGTAAACAAATCCCGAACAGTGTCAAGTTGGACATTTTTTACGCGGAACAGGGTAGAGTAGACGGGGAGCCGATTCTACAGATTATCGGTGCGCAAGTCAGATACAAGTACGAAGATTGGCATTTAACGTGCGGTTCTAGCGACTATCCTTCTGTTTGTCGGCCACCATCACCCAACCAGAACACTTCAACTGACTCAGTTTCCCAAGGATTCTTCATTCACACGAAGGTGATTTTTACGATAGTCCCATGGGACTGGGCGTCACAGATTTCCGGCTCAGCAAACTTCTCACGGCGACGTGCGGACCGAATCGCAACCACCCAGGCTTGTCCGTATGATGCCTGTTGGCGTGAAGCATTCTACGCGTGGACCGTATTCCCGCACATGTTCGGCTCAGAATTCAGTATGCAAAACGCCTATCAGATCGCGATCAGTCTGGGACTAGGGGGCCTCGTGTTCGGCATGCTACTAATAACCAGACCATTTATTTAACCACAGCTGAATCTCCAGGACATGGATCGTCACCTGCGATGCTTCTCTGCAACAGACATTTTGTATAATGAGTTTTTCCTTATGCACTGAAAGTCACCTTGTTTTTTTACTTCAATGGGCGTTCTGTATGGTCTTTTTCAAACAATTGCAAGCTTGGAAATAGAACAACGATTCACGAGCAACATACTTCATAAAACAAGTGTGCCGTTTGTTGGGTACGTGAATAGTCGATAAGTGGC
>STRG.53238.1
CAATAGGACGCCGGCTGTGGGTAAAGTAATTCGACCGTATGACTTCACTTGGTCGATGCCACCCTATCAATTTTATTTACATGACCAAGCGGAATTCATGCGTGCGTTTGTGCATATGTACGTGTAGCACCTCCACGCTAGATTATGCAGATCACGACCTGTAGTTCGGATATTCTGCACATCGATTCAAACTGCTTGGAGTGGAAGCCGCGTCCTGAATGTGGCCCAGCTTCGCAACCATAATCTCAGCCAAACAAGCACACACAAACACACACGCGTGTCCATGTCAATAAATAAGTAAGCGTGAATCTACTGTCTTTCAAAGGAGGTTCTTTTTCGGTGTCATTAATTTCATGTTTCAGATTACCGTCGTGCTGGCCACCAGTCTGCCGCAAAAAGGTCCCATCTCATCAGGCTCGTACAAGGACACAAGCCTCATCGGATAAAAGCCCGGGAGTGGCAGGACAACTCCGAACTTTCTTTTCATCCTTCAGGAGAAATGCTATTCCAAAGAGGAATTTTAACAAAAGATCAGTACTTCTTGTGCAAATTCCTCTTCATTGGGATTATCTTAATACAAATTCCACGGGTTGTGCAAGCCTTTTGGAGCGAGGATAATATGCCGTGCAAGAATTTAGACAGCTTCTGTCGCAAGTTGCCTCTGGCACAAAGATGCTGTGGGGACACGGTGTGTCAACTGCATGGAATTTTCAAAGGCACATGTGTTCGTTGTTTAAAAGATGGTGCTTTTTGTTTTCACTCATCAGAATGTTGCGGTGGCCGATGTTATTGGCTGTTCTGTCGTTAGGCCAATAAACGAAGAAGCTGACTGACAGCTAGTTCACACGGACACATTCCATGATTCCATCGCAATTTTTCGTATGAATTTTTGTTCACAGTAAACATTTGACTTCCTTGCACATTAATCCCAGTCGGGAGCCGGACGATGTTCATCTACGCTTTCTTCCCCACCAGAAAAAAGTACCATGAAAGTGACTGACAGGAGCGTGAGAAAAGTTCGTGTATGCATTTATTTTATGATGAATGACAAGTGTGATGTTTAAACTCCCAATTTTGTGAAATTATTTGCAAATCACCATCGGCTAATGCACAGAAATGATCACCAGATCCTTCGCAAACTGTATACACTTCTGAGCCCTAAAATCTCTGTGGTTTTCTTCCGGTTCAAAGAATATGGTTCAAGATGTATTGAACGCAGTGAATTGCGTGGAACTGATTTAGATTTGTAATGCATTGTGTTGAATATTTGTTTGTCAAGTTCATTTTTATAAGTCGGTAGTTTGTTTTTAAAAAATACTGATCTGAATTGAAAGGAATTCCTGCTTTATTCACAAACTTGCTACGAGTGGGTTTTCCTCATCTCCTTCCTACGCGACATTCGATCAATCCTGAGGAGGAAAAACTGACTGTTTATCAAAAAC
>STRG.65.4
AGGTACGACATTTTTGGACGGGGGCCGCTGCCCATCAAAAGCCGCCTTTTGAAGGAGTGAAAGTTGGTAGGGCTTCAAGGTCCAAAATCCGCAGTGATGTCCGTCTGACGGGCGTTGGTCACAACAGAACACGCGGCGCTTGAGTCCCATGTGGAACTCGGTGAGTGGGTCACGTTGCTATTTCCAAACCCTACTTTTTCAGGATGCCTATTCGTTGTTCCCACAGCTTTTCACATCAGTTATCACTGAAACTATTTGATAGGACCATGCTCACCCTTGATGACACAATAGAACACCAAGAGGAGTCGAACCAGGCTGCTTACCAAATAACACAAACAGATAACAAAGTCAAACAGAGCAGAAAATAACTGAGAGTGAGTTTGTCAACCAAACTGTAGTGTAAGTTACAAGGAGACTTACACAGCTAAAAGTGATGCAACTGACTGACTCTTCTAAAACGAGGCACACTGCGGAGAAAGCTGGTGAAGAAAGAGACGATCCGTGAATCATCATTGGATCAAACCTGCACTGTTAAGTTCATCTTCGTTCCAGTCGGCTGCATAAACACGGTCCATTAGAAAATTGCCACTATTTACACTGATACTATGGAAACAGTCCCGTTTTTGAAGGCCATTAGGCTAATTCATCGTGAGCTAACTTTTGTATTGGGTTGTATAGAGAAGCAGGTTGAGAGTACGAGAAAATACTAAATATCTTTCAAAACTGACACACTGCGTGAACCGTAATTCTAACCCCAGCCAGATAAGCAAAATCGACTAAGATAGTCTTTTATCCCCTCGTATCATTCAGTCGGTTATTTCTCTCTCTCCTCACTTGGGGTTCTCTAACCCGGTTGAATAATACATGCGTAAAATGTATAAACGACACACACACACACAAAGTCGGGTCACATAGGTAACTGAAATCCACTTGTGCTTCCCACATCCATAGCCTAGCATAGCTGGTAAAACAACTGTAATGTACGCAGAAGGTTGCTGATTCGATTCCGGTCCACGGCGTGGAATTTCGGGCGCGAAAGATGTAACTTGGTTATGCGTGGTCGATTGAGTAATTCGGTAAAATAAAAGCGGAATGGAGGAATTGAATCAAGGTCACATACTTACAGAGCATCAACCATTTGTACACACACAGACACACACACACACACACACACACACACAAACACCCATTTGGCATCAATGAACGAGTGAATCAATCAATCAGTAGCAAGAATTCGGTTAAATGGCCAGTTTATTCGTTGCAGCTTCATTGGCACGTGATTAGATGTGAACAACCAGATTGTGTGGTACTGTGTGCACAGTTAGAATCCAGGTTCGATGCACACCTCTGTACCTGGAAAAGCACCAACATATGGTAGAACAACTACGCTGTTTGTAAAAAATGCAAACAGTTCAACCCCATAATTGCAGAGCACATTTTTCCGATACGCGAGTTCAAAGGTTCAAAGACGTTTTCCTTACGGTAAGGCAGACAGACAAGAGGAAATTTGAACGTTTCGATCGGTTTTTGGAACTAAATGTACTTGCAGTATCTACGGGGCATTAGAACGACTAGAACCACTTTATTGTATCGATTATTACACTGTTTTAAAGAAAAACCACAACTCACAAGGTCGTTACATAAATGGCAGACGGATGGCAGTCAGACGGTGCGTGAATAGCTTTTCAAATCTACTGACCGTTAAGCGGTACCCTTTGGGATGATTGAACAATTCAAACCGGAGATAGCAATCTGTATTACAGCTTCTCAAAATTTGGTTAAAAATGAACAAAGCGCTAAAAACATGCAAAAAATGATCCACCGAAGCCAATGGGGAAAAGACAGTGAGAATTATTGTTGACAAGTTGAGATTAAATTTTCCTGGGTAGCTCACTGATCACTTACGAGGGAACCACTATCATAAGCTGATGGTTCGATTCTTCGTTCGTACTTGGTCGAGGCATACTGCTATTCAAGATTGGAAAAAATTCAGTGGAAACCGTTTCCCAGTCATTCGTTCCACTACTTTTCAGTGATGAATTGAGCGTTCACATAGTATGATTCAACATTTCATTCTTGATTTATTTTAAGTAATCGAGAATTGATCAAAAAAATCAATCTTTTTAACCACCTCACAATTGTCATTCCAACTGAAATTGTGCTTTGAGTACCGTTTTTCTCGTGATGTTCGTCTTGATGATTTGACTTGTGATTAAAAGGTTCGGGGACTTTATTGCATTTGATTTCTCACTTTTTAATATCAGTCACACATTTTTACCCATTATACCTCGGACAGAAATTCAATGATAGTGCTTTTGGATAAAT
>STRG.44495.1
TTGCAAGTCTATGGTCACGTTTCAGCTAAAGTTTCTCCCTAAATCGATGGCAACAGCACAGGTCACTACTGACCCGTTAGGTTTTGATTGTTTATCGTCACTTTCGGGTTATAAAAAAGCCGATATAGTTAGTAAAAAGTATGAAAAGAATAAATGTGTCCGGTAATACGCCATTCCGGCACGTGACTTTGGTAGTATGTGATGTTTGACTGTCACATAAATGCATTCCACACTGTAAGCAAATAACTGAATATATGGAAATACCATGGATCAACCTTCTAACCACAGTTTGCCTAATTCTCTTATTCCATGGGGGTATTTGTACACCACACATGAACATTCTGTGGTGCAACATAAAGCAATGATTTATGTGAAAATATTTCGTGCAAAACCCTGATTCAACCGATTTCAGAATCCACTTCAGTATGCATCACTTTAAGTCGCGGCCTGAGCTGGTTTCCTAAAAACACCTGCATGTTTTTTGTTATGTTTATTGCAACGAAGTTCTAGCAGTCTTTAGGACATGCGTAGAACAGTACAATAAACGTCTAAATTTTGACTATGGTCTACGCCACGGTTTTTTAATAAAACCGTCATTATTGGTAGAAAAACGGTACAAACCTCAACGTTAACCGCTCCGTAGATTAGAGTCCTTCAAAAGCAATCAAGTTCCGAATGTTTCAAATGGCAAAATAAGCAGTGCCTAGTAGACAGAACACGGGTTTTAGACGAACGTATGTTTCACATTTCGGCACACCATTGCGATCCAGTTAACTTGTTGTTCTGTGCAACGCATGGCTTTCCAAATTAGTCATGAAGATATATTAGCAAGAGTTGGTTCCAGAAGTCAGTCCATAACAGCTCTATCCTTCTGACTATAACAGGTTTTACTGAATACAAATAGCCTGCTTATTCCCTGTGAGCACACTAAGAGAACGCAGGTTGGTGAACAAGCTCGTTCTCGGTGAGTCATACCCATGCAATTACATCACAATATATTACGACAAGTGAAATATTGTCGAAACGAATAGAAGGATCGAAACCAGCGAGTGAGTTCCCACCGAACCCTGAAAGTTTGGTGCACAATTTATCTGGCTTCAAGTGAGACAAATCCTTGCTTGAGGTGCTATCCTCGGGCCCCAAATTCTGCTGCCTTAGCAAGCAGAGTAAACTACCGAACTTGGAAGTGGAATTTGAGAATCTTTATTCTCAGTTGTCCAGCTTACTTCCTTCGTCACAGTTGGAACTACAGAATTTCAAATCTACCTCAGCGAATACGTGCTGTCAATATCATGCGGCTAAGGCATCAACAAGTGTGTTGATAAAGACAGAACATATAAAACGTCTGAAAGATTTACAAAAGAAAATTGACATCGAGAATAAACAACGTGGCGAACAAGCTCGTTTTCAGTTATTCGTACTCATACCAATACATAACAATATATATGACTCAAAATAAGAACGGACAATGGCAATCCAAATCTGTCTCTGCANAGACTATATCACGAAAATTGAAACCATTTTGAATGATGCACGCAAATTCGCGAAAATGACAACAGAGAAGAGCAGAACGCGACAAATAGAGAAACCTCAATCGAACATTTTACGACATCTGAAACAAAATGACATAATAGACTCATCTACTTTCGAACGGATACGGCTTACGGGAACTATCATCCCCAGATTGCACGGATTGTCAAAGGTTCATAAGAATGCAATCCCCTCAGACCTATTCTAGACATGTGCAATTCCGCGTACCACGCAGTGGCCAAATGTTTTACAACTCTACCTGAACCGGTTAGACAGAAAATATCAAAAGGCAGCCTAGAAGATACATACGAATTCATAAGTTGTGTAAAAGACCTAAATGTGAAAGAGCTACAGATGCCATCTTTAGATCTCAGTTCACTCTTTACCAGAGTTCCAATCGGTTAAACCGTCGGTTATTTATGTGGCTATATCGAAAGCAAAGCAGCTGAGATAGGCACTCCCTTAGAAGCTCTGAAACAACTCCTGCGCATACAACATTCAGTTCAAGTTCAGCGGTCAGATTTAGCGTCAGAAGGACAGGGTAGCAAACGGCTCCCCACCAGGATTACTGTTTGCCAACATCTTTATGGCGAAGTTGGAAAATGGCCCACTTGAATCAACGATCCGTAGCTGTAGTTTATACAAACTCTATGTGGATAACACCGCTAGTGTAGTCTATTCCTCAGATCAAATAGGTCAACGGTTAAGTTCGTTTAAGTCCGCTCATGACAGCTTGCCATTCACAGTGGAAACAGAATCAAACAGCACAACAAACTTCTTGGATGTTCGGATGAACTGTTGTGAAGATGGTTCAGTCAGTCCTTCAGTACACAGAAGAGCGACGTAGAATGGCAAATTCATCCACTTCCACAGTTTCGTGCCTCTTGAATAGAAAGGGAACCTAATTAGGTGCCTCGTAAATAGAGTAAGACGAACATGTTCGGAGGACACATTTGAGGAAGAACTCCGAAAGCGGTGAAGGATTTTCACTTAGAATGGCAACCCGGACCACCTAGTTTGCAAGACGATACAGAAAGAGCGGGGTACTCCAAGAGAGTCCACGGTGGAGAAGAAGCCAGAACACACCATGCCATTCAAAAGCGATGAGTTGGCAGAAGCGGCGCATAGAGGATTGTCAGGCGTCATCAGCAAAACATTCTACGCTGCTAGTCTGCGAATATTGTTCCAGTCCATACCGGCAGTGATTTTGCGGTTGAAAGACAAAATACCCGATTCTGTGTATACTCATTCACTTGTTCCTGTGGCACAATGCACGTCAATAGCATCACCAGGCATTTGCCTGAACGTGTCTGCGAACACCATGAGTATGGCATGAGTATGAATCACCGAAAACGAGCTTATTCGCCAGTCTGAGTTCCCATAATAGATACAAATTGTACGTTCAAAGTGCGCTGAAGAACTAACTCCTTTAGATTAGCAGTCGGGATTCCTAAGTTTTTGTGTTCGTGGTTAGTAGTAGAACAAGTAATATTAGC
>STRG.25509.2
GGACTGCAGGTTTGTGACACTCCACCCTTGCATAGAAAGACTCGTTGTCGATCGGTTGATATTTCGTTCGGAGGCAGTCAGGCGACATGCTCACGCCACGGCCGTGTGTGATAATATTCGCCGTACTTTACCTGGCACCGTACGCATCACCTCTTGACAATGTGGAGAGCGTTAATATGGGTGAGAAGAACAGATCGTATCGTTTCACCAGGGCGGAAGATCGATGGAGAATAATCGAATGTGCACGAAGAGATGATATAAAGGCTATTGCCAAACGTCTCAACATCCAGATCAATACAAGCCGTGCTGTTGCAGCTATAGATCGGGAAACAGCATTCACACCTGGGTCCTACGAGACGAAGTTCAACGACGAGTCTGTCAGGCATTTGTGTGAAGTGGTGGACGAAAAACCCACAAGCACATTGAGGCAGTTGAAGGAGAGGATGGAGAAGGATTTCCCAAGCACAACGGTCAGCTGGTCATCCATTGATCGATTACTGGATGGGCATCACTATTCAGTTAAGAAGCTGATTATTCAACCAGTGAATCGAAACTCAGATGCAGTCAAATCTAAGCGGGCAAAATATGCCGATTGGCTACAACGATCAGATACTGCGACTTTGAGGTTGTATATTGATGAGACCAACTTCAACATATGGTGTTGTCGTAGCTATGGGCGCTCGAAAGTAGGCAGTAAAGCCATCCGAATTCTACCGTCAAGTAAAGGACCTAACTTGAACATGTTAGCTTGTTCATCTATCTTGAAGTATGAATGTCATACAAAGATTACATGGCATATTTTTCATGAGTTTCTCTCATGCTGCTGAGCGTCTAATACGGCTGAGAAACATGATGTTCCAGTAGTATCTTTGACAATGCGTTCGTTCATCGGAGGGCTATGGAGGCACAATTAACTACCAATCACCGAATACGTTTTCTCCCACGGTATTGTCCATTTTTCAATCCGCTGGAAGAGGCATTCAAGGAATTCGAACAGTACATTAAAAACTGGTTCACTAAAAGTAGCAACAGTACTAGGGGCTGTGGCACATGGTTCGACGATACGGGCACATCGCTTAAACCTTCTCCAATCAATTTGCAGTGCAGCATTTGATACCATTACCACGGTCCACTGTGCAGCATATGATCGTCACACTTTCTCCTTTGTTCCGTCAGCTTTGCAACACCAATCTTTGTAATAAAATAAATTGTTCCAACATCTCTTGATGTTATTATATTCCGATACTTTGGACCTGACTGGCTTGCAGCGGCACGGCTAAAGGTTGTGCATCAAGGCTAAAGAATGATGGGTTGTGGTTAAAGGTCGTGCATCAAGGCTAACGGATTGTGGGTCGTTGCTAAAAAATGGTGGGTCTTGGCTAAAGGATCGTGGATTTTGGCCGAAGCTTGATGGGAAAAGGTGTAGCACAGCCAGAAAAGCCACATTTTAAGATTGAACAAGACAACCAAACTTTCCAGATTTAGAGCCAACCCTTGAAATTGTCACAGTGGGAACACGCGGTTGAGCTGAACCCATTTAGGTGTCCACTGCGCTAAACCGGCGGACCTTCTTTCACCGGACCAACATTTCCCGTTCTTTCCTACTTTTGGCTCTATCCAGATCAGAAAGTGTTGTACAAAGACAGATTTCTTTCTTTACCCATCCACATGTAACGCTGTACCTTAACCTCACAAAAGTTTGATTTCGACTCATATATGAACGAATTCAACAGTGACGCTCGAATGCGGATAGCGCACCTAATACCTTAGAAATATGACTGTGCAGCGAGAAGACAAGACTTCAATTCATTTGTATTGAATTGTTCAGACAATGCGAAATGATTAGACGTGCGTCTGTTTGTTTAGATCGTCCTTGGTCATTTCTGTATTTCAGCATGACCAATCAGTCCTCTTACAACGTACGAATTCCTACCCCTTGTTGACCATGTGCCTGTTGACGTTGGGATTGATCTTCTGGGCATCAATCTTTCTATGTTGACCCGATCGACGCCGTATCCCGGACGCGGGGGTTTGGCTACGGAACTGAACCTGTCAGTTTGGTTGCCCAGAGCTCAGCACCAGCTGGTTCATGTGGCCGCGGACCACGGATGTCGGCTGTGTCAGGCGTTGCTCGATCGCTGCGTTTCCGACCGGCGCGAAGCACAATTGCACATAGCCTCAATGAACCAGATCAATATCAGTCAGTTGACTCAATATTCTGCACTACCAGATGTGACATTATCAACCTCACAATTGGGTTCGCTTGACGTTAAGAACAAGATCAAAAAGGTACGGAACGTGTTAGCTTGGCGTCCAACCGGTTGGTCCCATGTACCTCAGAAGCGAGCAACAGTATGCGTGCCCAAATCTCGTGCTGCAACTCCAGGGGTCCGTCTGGAAAACTCAAACGGGCATATTTTTATTTACGGTGCAGCCTACAGTGAACATAGCAGTTTTTGCGAGCTAAGGGATTTTGTCACCAATCTGCGACCGCAACGTGTTCAACCTACTGTGTTTGGTCGAGGCTCCGCGGGTCATCGTAACTTGATTGATCAGTGGCTTAAGCCGAAATGCAGTTAGTACACATCCGTACATATGCACATACATCTTGGCTCTCGTGTATATATATACATCCTTCTTTCGATACTATCTTGATTATCCTGAGAGGAGAAAAAGAAAAACGATGCCAACTCGGAACGAATCCCATACGACCTCGGTTTTTCCTGAGTTGCATATCATAGATTTATCTACTGAGAAAATTTATGAAGAAAAGAAGTATTTATATGAATATCTAGTGTTGTTATCTATAGTAAAGTTTAGGTCCC
>STRG.63087.2
TGCAGCATCTGGTTCTACTCACTACACCTCACAAGAGGACACCGCAGCGAATAAACCCGGAGAGAATCAGTTTGCCGATCAAAAACCTCCACTAGATGGACGTAGAAGTGGAGCACCTCGGGTTTTTCTCGATGCAATTCATTGGGCAGCTATCACCTGCCTAAGCTAGGCAGTCATCCATCCAAAGGATGCTGCCCTGTCCACGTTCCGCTTTCTCTATTGGGTGCATGGGGTTGAGGAACAAATCTGAAACAAAACATAATACGTGAAACAATCAAAGAACCAGAAGAAGTTTTATCACGGGTTTTTTGGTCACATTTCCATGCTGGGTTCACGCTCCACTGCCTTCTGTATCAAACTTTCAAGTCAGAGACTGTAGTTAGGTTCTTGAAAGCACTCTTCTGCGATGTGGGCAGCCGCGAAGTATAATTTGCCCTTGATTCTTCAGCGGTCCTTTGAGAAATTCTCATCTCAATTCGGTCGGACAAGCTGATCATCCGTCTACCTCAACAAGCCTTTTTGAAACGATTTTACATGACGCTGTGACGCTGCTCACATGTGAACAAAAATATCCACATGGCTACAATGTATTCAAGCCAAGCTGATTTCTTATCTTACATTTGTTTCAGCTAGAGTATCCTTCTCATAAATCGGTTTCTTATTGAAATCCACTAGACCGTCAGTATGAACGTTTTGCGTTCCTTCGGACGATGCGTCTTGTCTGTACAACGATACACTATTTCTGCGCAACCTTTGAGGCAGCTCAGCTCTCAAAAATGTTCAGAACAGAATTTTGAGTTCGTACTGATGGAAAGAAAAGGCTTCGGTCAAAATGTCGGTCTGATACAGTTGAATCGTCCAAAAGCACTGAATGCATTATGCCCGGGACTTATCCGGGACGTGTCTATGGCACTGGATTTATTTGATATGGACGATTCGATCAAAGCTATTATTGTGACTGGGAATCATCGTGCTTTTGCAGCCGGTGCGGATATCAAACAGATGTGCGGCCGTTCATATCCCAACGTGTTCCGTAACAACTTTCTAGCCGACTGGGAACGAATCTCCTCTACTCGAAAACCCTTGATTGCGGCGGTGTGTGGTTTCGCCTTGGGTGGTGGATGTGAACTAGCTATGATGTGTGACATCATCTACGCCAGTGAGACAGCCAAATTCGGACAACCCGAGATCAAACTGGGCACGATCCCGGGAGGCGGGGGAACTCAACGCCTGGTTCGCGCAGTGGGTAAATCTCGTGCGATGGAATTGATTTTGACCGGCGACATGTTCAGTGCACAGGAAGCAGCTGCCGCTGGTCTCGTCAGTCGTTTATTCCCACACGATCAAGTGGTCCTGAAAGCGATTGAACTGGGTGAAAAAATTGCTCAATTCTCCGGAATAGCTACACAAGCCGCCAAAGAAGCAGTGAATTGCGCTGGATTATCCAGAATCCGCCGCTGTTTTGCTTCTTCCCAGTCACTTCAAGCTGGGATGGGCTACACTTTCTCTATTGATTCGCCCTGCAGTATCATCCGTGGACATCCTCGTAATCACTGTGCAATCGTTCCTGTAAACCTACCAATAGTCATTGAAAGCGCTGGACCATGTGCGTACAATATGACTCTTACCGAGGGAATTCACTTCGAGAAGCGATTGTTCCATGGAATGTTTGCTACTAACGACTGTAAGGAAGGTATGCAAGCATTTATCGAGAAGAGAGAGGCGAAATTCACGGACACGTGAAAAATCCTAGTCAATGCAATATCCTTTGGCGATAGGACTGTTCGGACATTATTCTCCTTATTTTCTTTTTGTACGATCGGTGTTGTGCACTGTTGAGTTTTTTCTTGATCATGTCTTTCTTTTTTGCATAGTGAACGGAAATAATCTCTTTTATATTTTCGCATAATTGGTATTTCTTACAACAAATAAATCCACTTTTTATGTA
>STRG.59367.3
ATATGTTAGTAATGGGTACCGAAAACAGACTGATTGCTCAGACACTTACGGTCGCTTGCCTCATGACAGTCCTTGGTTTGACTGGTTGTTAACATAGCTTTCTTTTATTACGTTCTTGCTCATAAGTGCAGTGGAAGGGATATGTACCCCATAGTCACGAAGGCCCACTGCATTATCAAGGATAACCGGCAATCAAACCCTAAGACTTGGAGTGGATCACCGCATAAGACCATAGTAGGTCATGTGTGGTAACGATCCAGACGACAGTGGAATGCTGTCTGTCACCAAAGTAATCGGTGGTGATCGAGTGGTTTTAGAGCGTTTGCCAACCACCTCGGAGATCCGAGGTTCGAATCCTCGACGTCACCGGTTACTTTGGTGGTAGACAGCATTCCACTGTCGTCTGGATCGTTACCGCACCTGACCTACTGGTACCTTACGTGGTTATCCATTCCAAGTCTCAGGGTCTGGTTGCCGATTATCCCCAATAGTGCAGTGGGCCTTCGTGGCTATAGGGTATATACCTCTTCCAACGCATTGATGCGCATGCATGTAATTAAAAATGTTAATGTTCTTTATCTGTGATTCAAATACAAGGGCTAATCATCTTATCAGTATATGAAGACGAGAACCGTTCAAGCTGGAGTATATTCTGGACCCTAGACATAAAAAAATCAAAGCATTTAGACATGGGATGTGATTGGTTTTAACGTGCTTGTGTGCACGCAGGCTAATTGTGTAATCTCTGACGGCCAAGTATCACATTTTGTGCGTACCACACTTTCAAGTTCACATCGTCTCTTTCTTTTGAATAATTTGCAGGTCAATAGTTACGAGATTTCATCGCAGTCTCTCGCCGTACTGTGATGGCACAGATTTAATAAAGTAGTTGAGGACATTCAGTAGACTGGTATTGCTTGTTTTCACAGCTTTGGTCCGCTTAAATCATGACCAACGATGAAACTAAACCGACCATGGAACTCAAGTCAGCACTTACGCGACCGGTAGCTCCTGACAGCGAGGAGACTACGGAACTCATGTATGGGATGCGAAAACCGCTTATATATAACGTAATCTCCACGGCTAATCTGGAATGTCAAATTGAACTCCGCAAACTAGTACTGCATGTGCGTAGTGCCGAATACAATCCCAAACGATTTCCGGGTGCGGTGGTTCGGCTTCGCGAACCAAGAGCCACGTGCCTTGTATTCTCCAACGGGAAATTGGTTTGCACCGGTGCTCGATCCGAAGCAGAGGCGCATTTGGCTTCTCGGAAATGTGCACGAATAATACAAAAAATCGGGTTCATGGCCAGGTTCACCAACTTTAAGGTACAAAACATGGTTGGCCTGGTTGATTTACGCTTTCCCATTCGCCTGGAAAGACTCACTTTGGCCAACGAGCAAATGACACAATATGAACCAGAGATTTTCCCCGGTCTCATCTATCGAATCATCAAACCGCGCATGGTTTTATTGATCTTTGTCAACGGGAAAATTGTGATTACCGGTGCAAAGTCACGTGAACAGATGTACGAAGCGATGAATAATATTTATCCGATTTTGCACAACTACCGAAAAACAAACTGAACTGAAACCCTTCTTGCAACCAGGAACAGATCTTCACGATGTACAGCTTTGATTTATGCGAAGAACACGTTGTTTCTAATA
>STRG.1985.3
ACTGAACTGATTAGACCACCTTGTCTGCGTTACACCGGCAAGTCGCTCGGCGTGATGCCGGGGGTTATACTCTTGTGAGTGTGTCACCTTGTGGGTCATGATTTATTTATAATGCCCTCAGAAAAGTCAAGAAAACGGCATCTTTATGCCTAGTTTGTTCGAAGGTTGTTCGCCATCGCAGCAAATCCTTTCAGCGTGATGGGTGTGAAGGTTGGATCCACCTCGAATGCTCCGAAATGAAGTGATCTTTACGAAGCCATCGACGAATGCCGTGTGAAGTTGCTTGATCGACAATCCTCACGCAAGATTCGCCGCTCAGACTTTCTCTCAGTTTACTGCGGACATACGATAAGTCTCTGAGGCACTATCTTATCACGGATGCCCCATCACGCTTACGTCAACTAAGTCTGTCACCTTCGCTCGACATCGACTGAGGCACAACGGCACATGTCCAAAGAACAAGCGTGATATCAAGGGACTTCCAGTAAATTGTTCCCTACACTTAACACCGCGACTAGTACTCACCGCCGCGAACACGCCAAAACAAACCGCGTTTGCCAGTATCTGTTTTTATACTTTTCTATAACCGACGACAACACCGAACGTCGTTTGTGTCTCTTATTCTGGTCGAACATCTTCTGGCTCCCTAGGCGCAACTTCCTTCCGTTTTACCTTATCCCCCCGGGAAGATTGACAGCCCCACTGACTGCGTCTGTTTCCTCGCTGACGAGTGGTACGTTCAAGAGACAAAGAGACGATTGGTCAGCGCGGCAATAGAGACGAAAACTAGACGCCTTTTTGGATGGACTTGATGTGGCATCTTGAAGCTCGCGAGCGTATGAGACTCGTGGGCGCCGAAACACCTGTAGCGGTTGCCATCTTCGTTCATACTTTTACCACGTTTATTGTTTAACTGAACGCTGACTGCCAAGCGCGGTTGCCATTTGACCGTTGCTCTTGCGCACNCTCCCAAATACACGCTAACCACTATCTCTCCCAATCGCCTTCTCGTTCTCACGGGTCGTGGAGAATACTGTTCTGGTTAATATATTTGTGCAGTGCCGCACATTAGAGTAACGTACAGGTGGTCCACGCAGTACGAAGGACCGAAGCACGCGTTTACTAAGGAAACCGCGAAGTAAGATCTAATCAACCTTACACACCGTCGCACCGACGCACCTCGGACCTCGAGAGTGCATGCACCGTCGAACTCTCTTCAGCAGTCGTTCGACGCCACCAAAAATATGACGAGCAAGAGACGACTGGTTCCTGGGAGGTCAATACTTCCGGCCTAACGCCACAATCGAAGCCCAGCTCCGTCGGACTTCTATGAGGAGACCCCTGTAACGACAGTCATCTTCGTGCATGCTTTTAACACGTTTATTGTTTAACTGAACACTGACTGTCAAGCGCGGTTTTCATTTAACCTTTGCCCGTGACGATACGCGCACGCTTCTGCAACATACTCGAACCACTCCCTCCCCACCGATAGTGTTCTCATGGGTTGGAGTAAACACTGCTCTGGTGATCGTGGTAACGTAGAGCGGAGCCCCACTGTAACGGACAAGTGGTCCGCGCGTAGTGGGGAGGACTAGCGAACGCGCTTGGTAAGGTTTGCCCAACCTTACAATTTCGTCACGGACGCCTCATCCTCTGCAACATTATGTGAAAGGCAGTGGTGCGTGGGGCTTGCACTACCGTTAAACATTGTGCGGTGATAACGATGATGATGATGGTGATGAGTACCGTGTTTCCAGGTGTTAGGAAGTTAGGAACGAGGAATAAATTTTCTTCAAGAAAGCCACTAATCAGCTCGAGATTGTCAGGCCAGATTGAATAATCAATAATCGATAGTTTATCGGATCACTCAAGAATTAACCCCTTTCGCTGGTCGAGCAGTCATCTACAGTCCGACGCAAATCGGGTCAACGGACCGGTAAGCAATCCGGCAAAACGATAGTATCAACTTTGTTGGCCCAACAGGGTTTGAACCTAACTGGACGACCGAGTTCGAGAGTGTTCGATTGTCTCTTTAAATACCACATAGTAATTTCTGCAAAAAGAAGTCATCTAGGCGAGCTAAGTTTTGTCTTCTGGTTTACTATGGCGGGCTGGAGCGATCGGAGTCGCAAGCTGAAATTGGGTGCACAGGTTTCCCGTGAGTCATAACACATTAACTGGCGACGGGTTTTTGTGAACAGTGGCGTCCACTGATCCAGACTTGACGGAGGTGCTGCAATCTCAACTCAAACAGATGGAGACTTTGACTGCCCGGCTTGCGAATATGGGCCCAACTGCAGCCACAACATATCGTAATCCGGACATGGTTGTGAGGAGCATGACGGATTTTATCCGTGACGTCTGAACAAATATAATGGCTTGTTTCCAGCGTCGGCTCATACCTAGTTGCATCTCGAGTATCGTCGACCGTTGCCGGTGTTGCTCGGATGGAGTCGGTCAGATCGGGTAATGCAGTTTGTTAGGCTGGGATTGTGGCAATGACGGCTTCTGCATCCTCCACTGGTAGATTTCCGATGAGGCGAGATAGTCCGTCGGCCTGTCCGAATTCAGTCATTTTACGGTACTTGGTTTCGAAGTCATATCCTACCAGGATCGTGGCCCATCCTTGGAGTCGGCTGGCCGAGTGCACCGGTATGCCTTTCTTTCCTCCGAGGATAGACAAGAGTGACTTGTGATCCGTGAGTGGCGTAAAATATCTGGCATGCAGAAATTTGTAGAACGTTTTGACGCACGTACCATGGCTGGGGCTTCTTTCTCAATTTTTCCGTAGTTCTTTTCTGCCGCATTAGGATGCGAGAGGGATGGGTGATTGCTTTTTCTGACCCCTTTGGGAACACGTTTCTGACCAATATTCCGACTCCATTGTGTGATGCGTCCGCGGCAAGGATGAAAGGGAGTTTCGGGTTGTAATGTGCGAGTAGCCGTTTTGACGTTACATTCGTTTCAAATGATCGAGCGATGCTTGGCGGTTTTGTGACCAGTGCCATGGTTGGTCTTTTTGAAGCAGTCCATTGAGTGGTGCACGTATTTCGTGAGGTGCCGGTAGAACTGCACTGTAGTAGCTGATTAGTCCCAAGAATGAGGGACGTAACATCTTTGGGTTGTAGCATTTGCTGCATTGCCCGAACGTTTTCTGGATCTGGGTGGCGACTGTTTGCGTCAAGTATGAAACAGAGGTATTCTATTGAGTTGAGATGAAATGGGCACTTATGTGACCTAAGGCGTATCCCGAATGATTGGATTCGATCGAGCAATTCATCCAGCGGACATTAGATTTCCTCTGTTGACTTTTCGTTTTCAGTGATACCGTCGTGGTAGGCTGCGGTTCCGGATAGACCGACGACCATTGCGTTCATCGCTCGTTTGGAAATCCCGGGGATGGTTCTTATTTCGAACAGTAGGCGCGTAAATTGGTATAACTCCCGATGGGTTTTAATCGTCAGCAGATGTCGGGATTCTGGTGCCATGTTCTATCTGAAAATATGCCTCGGCTAGGTCGAGTTTTGCAAAACAAGATAGCATTGTGAATGTCTTCTAGAAGCGGTAGTGGATAGCAGTTGGGTTCTGATGCCGCTCTAAGGCCTGTTGAGAAATCGGCACAGTCCGATAGTATCATTGGGTTTCTTCACAGTCACAGTGGGTGCAACCCACTCGGAGAATGAGATGGGAGTTAGGATCCCCAGGTCTTCAAGACCTTTAAGCTCCTGGTTGACGAGCGGTAGAGCAGCATACGATACGGAACGCTTCGGTCTGAATACCGGTCGGATGTCTTCTTTCAGTTGTAGTGTGGCTTGAGTTTGAATGCAGCAGCCGAGTTTCTTGAAAACAGATAAAGCGTTTGGTGAACCTGCCCGGAAGTGACAAACTTTCGGACTGTTTGCACATGGTGACAGAATGCACCAATGGACACATTAACGAGGCCCAGTTCATCAAGCCAATCAGATCCGAAAAAGTTCGTGTCAACTGGAGTGATGTAACATGTCGTGTTGATTGGTTTTCCCATTAGGATAGCGGAACGCTAAAGCTGACCGGAGTTTGAGAGTGCCACCACAAGCACTAGTTGCACTTGATGAGGTTGGTTGGATGTCTGCGCGTCCAGTAACGTTCCAAGTCTTCTCTGAGATAATGGAAATGTTTTATGCTGTGTCTAACTGTAAACAGACCGAATGGCGGTTGATGTGGACGTCCATAAATTTTCGTCACTCAGCAACGTTTATTTGGAAGGTTGCAGTCATTCCGTACGGGTAGACGCATAAGTAATCGTTGTTGATTTTGGGTTTGGACATGGGTGCCGGTTTCTTCCAGGTCAAGCACCTTGGCTGACAATATCCATCTTTATTACAGAAGGCGTGACAACGCGTACAGCGGTGGTGTTTGAGTGGACAGAAACGGTGAAAGTGCCACGCACCACAATGATGACAAGACAAAGGCGGCTTGCTCGGATTCGGTTTGTGGAAGTTGATCGGATTTCCTTTGTCTGGAACTTATTTGTGCGTCCTGAGTTTGTTGACTGCTTGAGATGGACGATCGGACTGTTGAATCATAGCCGCGTCATGTTTCAGACTAAATAAACGTTCTCATTCGTCAGCCAATTGTTGTATAGTTGTGTTAGGCTCCTGATCAATTTTCGTTGGTAATCTGGTGCGTAGGTTTGATTGGGTGGGTTACCATAACCCGGAAATGGAAATCAAACGCCCTAACCGATTTTCAGTCAATGATCCCAATTTAAAGCAGCTGGACCCACGGTTCACGATGCCTGCATGTCACGAGATCGTCGGCGTCTCGCTTCACCAATTTGAGGTATTGATAACGTGCGTTGACCAGTAATGAAGCCTCCCAGAAAATTCTCGTAAGGATGCGAAGTGTCATCATATAGATGGTCACAAGGGACTCCAGGTAGAATGTAATTAGTGTAGTAGGTGTGTTCCGCAGGTCGAAGCTTCCACAGAAAAAGTCGGACTTTTGTTTCGTCACCCTTGTTGGAGAGTCCCAAGGCCAAGATGTCTTCATAGCGCTTGAACCAGGATTCAGAGGTGACGCCAGACGGGGGTCGTAGATAAGCTCCGTCATGCTCCCCACAACCATGTCCGGATTACGATATGTTGTGGCTGCAGTTGGGCCCATATTCGCAAGCCGGGCAGTCAAAGTCTCCATCTGTTTGAGTTGAGATTGCAGCACCTCCGTCAAGTCTGGATCAGTGGACGCCACTGTTCACAAAAACCCGTCGCCAGTTAATGTGTTATGACTCACGGGAAACCTGTGCACCCAATTTCAGCTTGCGACTCCGATCGCTCCAGCCCGCCATAGTAAACCAGAAGACAAAACTTAGCTCGCCTAGATGACTTCTTTTTGCAGAAATTACTATGTGGTATTTAAAGAGACAATCGAACACTCTCGAACTCGGTCGTCCAGTTAGGTTCAAACCCTGTTGGGCCAACAAAGTTGATACTATCGTTTTGCCGGATTGCTTACCGGTCCGTTGACCCGATTTGCGTCGGACTGTAGATGACTGCTCGACCAGCGAAAGGGGTTAATTCTTGAGTGATCCGATAAATTATCGATTATTGATTATTCAATCTGGCCTGACAATCTCGAGCTGATTAGTGGCTTTCTTGAAGAAAATTTATTCCTCGTTCCACCTCCCGTTTTTGGTGGTTATCTGTTACTTGGTCCGTGCGGGTCCATATGGAACTCCAAATGCTTCACTGTGGTCGGGGATGGGTGTCTCGGGCTCCGAGATGGCTACCCCTGCTGAAGGCCTCTGGAAGTGTTTCTTAGTGACCGTGCGTCTAACACAGCCTCTGCTGAGGAAATCCTACTCACTGCCTTCTCGTGGTGGAGATGTTTCCACTAAAGTGAGAGGACGAAAGCGATTGCCCTGTGCTCTCCACCGGGTTGGCTGACTGATAGCCAATCTAGGGGAGATGGCTAAACCCTGATTCCAAACCAACCATGGATGACGTATGAGGCGTACGAAGGTATGCTCACCGACATCTGTCATCATCATCATCATCATCGTACAGCTTTGAATAGCAGCGCAAGCCCCACGGGCCACTGCCTTTCTCACCATCTTGCACGTTGAATTAGAAAAGTATGAATATACAAGATGGACAGGGCGTGGACCTACACGGGTGGGAAAAGGAAAGAATGCCCTAGTAGCCAACACACGAAATACACAGTCTAACTGTACAAACGCACATCGATCAGTCATTCTGATTAGACAGAAAGTGACAACACGACCGACACTGTTCGCGGTTCGTTGCCATATCCTTCAGTGTTTCCAGCCAACTGGTAGATGGATTTTTTGGACTCCAACCACGAAGACGTGAAGCACCTACTTTCCCTAAGTGTACTGTGCATTTTCGCATTCCTCGCTGCCACGTTATCTGTTGACTTCCACGTGGTTTTTTCCACTCCCTAGGAGGAACGGAGAATAGGACACGGTACGGTAGACGTGTGTTTGTCATACGTAACACGTGTCCCAACCAACGAAGTCTACTAAGCTGGATACGCTGTGACAAAGCGTTGTCCAAATTAATACCCAATATTCGCTTTCTGACCTCATCATTGCTCACTCGGCTATTCCACCCCATCTCACCGATACTACGTAAACATCGATGGTCGAAAACATCAAGACGACGAATATCTTCAGCACTCAGACTCCAAGTTTCGCAACCATACAACAAAACTGAACGCACTGCGGCACAGTATACACGACCTTTCAACTTTAGTGAAATATCAGGTCGGCGCCACAAGTGCTTCAGTCCAGCGTACACCGCTTGAGCCTTGGATATCCGCGTACTCTGCTCTACTACTGCGCTCCCATCCGTTGTCACGCTGCTGCCGAGGTAGGTGAAGTGGTCGACAACTGCCAGCACCTCCCCCATCTAGCATCAAGCTCGGAATGGTTGACGTCCAGTCTTGTAACATCACCATACACTTTGAAGATACAAAGCGAATGCCGAATCGAGCTACATCTCTCGCAAGTCTATCCAGTGCACGTTGAGCATGTTCCGTGGATTCGAACAAGCAGACGTCGTCCACGTAATCTAGGTCACATAGCTTTCCACTGTTTCCTAGTTCGACGCCTACATCCTGAAGATTTTGCAACGCACTCTCCATTATTTCGTCCATGACGAAGTTGTACAGGAATGGAGACATGGGACATCCCTGTCGAACACCACTGGTCATTTCGAACCGACCGGATAGTTCGCCGTAAACTCTAACGCTTCCAGAAGTATGGGAAAACAATGATCTCAGGTTCATGAACTTCTGGGGCATACCTTTTCGATGAAGAACACTGAAAAACGCTGTTCGATCAACTGAATCGAAGACGCCTTTCAAGTCTAAGAAAACGATTATTGTCGGTCGGCGGTGCGTGTGATGCGTTTCAAGTAGTCGGCAAAGAGTAAAAATCTGGTCGATGCATCCTCGACCTGGGCGGAATCCAGCCTGCTGTTCGCGGGTGTTCCTCTCGCAAGCGGGTGTAAGACGGTGCAGCAGAATCAAGGCTAATACTTGGTGACTATCGGAATCAAGCTAATCCCACGATGATTACTACAGTCATTGCTTATTCCCTTCTTGAAGATGGGAACATTCAATGACTCGCTGCATATTAACGGACCTCTCGTTCCAAATGTCACGGAGCAAGACGGTAAATGATTTTATCAAAGCATCTCTACCCAGTTTAAAAAGAACTGGAGGAAGTTCGTCGGGACCTGCCGCTTTCCCTCGCTTTAGTAATCGAATGCATGACTCTACTTCTACTTCCGATGGGGGCTCAAGTGATACCACCCAAGGAGTCGCAGTTGTTGACACAGGAGTAACTTCACTAGCATGCGGACAGCTAAACTGTTCCTTGAAGTATTCGACTCAGCGGTCAAGCCTTTGCTGTTTGCTATAAATGGGTCCTCCATTTCTATCGCCAATCGTTTCACTGACCCGGATGCGCCGTCCACCGGTATCACGAACAGGTTTGAACATTCTTTGACTGTTACCTGAAACAGCTGCTATTTCCATTTCTTCGGCTACCCTAACCCACCAATTTTCGCGATCATTCTTAATGCTTTTCGTAACTTGCCTTTGTCGATTTCTCCGCATCTTATTCATCTCCTTGCAGTTCGAGAGCTGACGCTTTTGCTCCATTATACTCAGCGAGTCTTGCGAAATCCAGTGTCTTTGATGGACAACGGATCTAGGACCACAAGCAAAACCTGCTGCAAAGTGCATCACCTGTTTGATATGAGCCCAATGCTCATCTACATTACTGTTCGTCGTAGATCCTAGCTCATGTTCTAACTTCTGTTCATAACGGATGCGTACTTTTGGATCACACATTCGTTGCACAGCTTACCCGGTTTGTAGTGCGCGAGGATGACCATGGAGATGGAGAGATAATCACATTAAAACTAATGCATGGTCCGACTCTACGTATGTGGACCAGTAAGATCTACAGTTCTGAACAGAACTGTGCCACCGGTAGCTCAATGCGATATGACCAATCTGGCTTAGAGTACCTGTAGAGTTAGAGCGCCATGTCGCTGTGCGACGCGAGCTGTCTCGGAAATTGGTGCTAGACAAGAACAATCGATTGTCTGCACAAAACTGGAGAAGCCTATCCCCGTTATCTGAACGCCCAGCGGGTAAAGCAAAGCGCTCACCTAAACAAGATTCTGACGTACTAAGTTTGCCAACTTGTGCATTGAAGTCACCAGCTAGCACTACAATGTCAGCACCTTTACTATTGCGAACGAGGGTGGCGAGTTCATCATAGAACTCATCTTTCTGCAAGTCTGAGCTGCAGTCCGTTGGGGCGTACGCCGAGATCACAAACAAATTGCGCTTAACACAACTATCCTTTCGAACGCCAACTAACCCCTGGAGTCTCACAGCACATAAACGACTGTTAATCGGGATCCATTCTAAGAGGGCGGCCTCAGCCTTGTCAGTCAAGACTATTCCTACACCACGTTTACCCGCAGCTCGGGATACTTCGTCTCCTGAAGTGCGCAGAAAATACCCCGATGAGATACCAGGAGCAGTTAGTTAAATTACACTGCTCGAATCCTGGATACGCGTTTCGCTTACACAGCAGACATCGGTCTTCAGAGAATCTACTGTCAGTGCTAGGCACGCCTGCTGACCGGCCTGCATGAGTGTACGCACGTTGGAGGAGCCGAGATTCAGAGGCTGACGATGCTTGAGAAAATGTGAGTTATAAGACGGAGGACTATTCCCAACACTATTTGACAATGAATCGTTGCTAGTATCGACCGTGTTATCAGTGGGAGCAGTATGGGTGGATAGATGGGACAAAGAGAAGTGGTTGGGGACAGGATACAAAGGTTGAATAAAAGAGAGGGAACTCTGAGCAGTAGTCCAACAATCACTACCCACCCCACTCGATGCAATGGGCAGCGCGGTCCTGATTGTCCTGCGCGATGACCGATGTAGTTTGGAATTCTTTCTACTCGTGCAGTTCATGGGAGATGTTGGACGGGTACTGCTAGGGTGTCCATCCACAAAGCAGGAGAACGATTAGGGTCCTCATCTTAAAGCTTTAGTTTTAACATGAACCTATCCGCAAGGCATCGGGAGAGGTGCATTGGGCACCCAGGATGTTTGGCCTCATCCGAAGGGCGTATGTACTGAGCACCCAGTCACCGGCTGCCAGGGGGTTACGCACCCAACATTTCATCCCGCTGCCTTGCGGGTTAAGCTTTGATTAGCTGTAGGCTCCGGCTGTGGATCCCTAAGAAAACCACATGGTTTCACCTGTGCAACCTGGCATTATTGCACCCACCAACAAATCATGGACTCGGAGTATCTGCTTCTTCCTCTCCGATTGTACCATGTTTTGTTTGGCACAGTCTAAAATCAGGCGGGTGATATTATATATATATATATATATATATATATATATATATATATATATAATCTGGAACTGTCGGGTTTGTCTTGTTCATTCGTCTTACCACCGCCGCGGGAGCAGGTCTGTGTCTGGGGTTGTGATTAGTAACCCTAGTGTGGATAGCTTGAAGTTATTCAGCAGGATTTTCAATAGAATTTGCTGTTCTTGCGCTCGATCCCGGGGTTTGTCATGGTAGCTGCGGTGTTGGTTCTGGTGTCCGACCCATATATCGTTATCGACGGATGCTTCGTACAGCTTTGTTCCACGGAGATGCCTGATCACTCCTACGGCCCATGTTGGTTTTGTGGACCGGTAGTCTCTTTGATACACAGCGGAGCCTACAGCACCAAGTAGCTCGGGTCAGTCGAAATAACTACAGTAGGAGATACCTGTTGGGGGTGACTCAGCAAGGGCACTGAGGGCAGTGCATTTAAAAGGAGGGGATAGTGTAAAGTGTATAATGAGGGTGGAGGAATTTGAGGACAGTTTGAACGAGCTCATTCTGTTTTCCTGTTCGATTACAGGTGCTCCCGTCAGACTCACGGAAGGGGCAAATGCGGAGACAGACTATTGAGACATAAGTCCGCAGTGAATAATATCAGGAGGAACCCGAAGGTTGACGGAGTCGATCCCACTGTTTTTGTGACATCTGCTCTTGCATAATATATATTCCTTTGCTGTTCGTTTTGCGTTCTCTATCTGTCCTTAGTGTGGTGCATGTAATTTCAACGGTATCGCATATGTTGCCGTTTTCAGCTTATCAGTCCGTTACACCCATACACACACGCTTTTAAGTACACACTAACCGCCATATCCCTATTGTCTTCTCATTCTCACGGGCCAATAGGAATACCCTCCTGATTAACCTGTTCCCACAGTTCCGAGCATTGAAGTAACTTACAGGCGATCCACACGTAATCCAGAGGAAGGAAGAACGCGTCCACTTATTAAACTGCGTTGTTAGGTTCCACCGACCTTTCGGGCTGTTTGATGAAATGCGAGAATTACTACTGATTGACGGAGTAGATGAAACTCTGAATGCCAGTGAAATATAGATGGTTTTAGGCGAAGTGTTTTCTAGTGCAAGGGATAGTTCCGTTCTCATGGAGACGTCTTGGCAATGCTCTCAGCGAGATGAAGCCGTTACTGGTGGTGGAAACGTAAATGGTGACCCTTACGTTGAGTTTAGTAGTTATGTTGAACCTGTTCTGCCGTCAGACGGATTTAAATCTGCCGAAAAATAGATATTAATCATGCTGTCGTAGTCATTCATGATCCAGCTCTAGCTAACAGGGTTTTGTACCTCTGAGGGTTGTTGGCAGTGGATATAGTCCCCATGGTGTAAGTCGAAAGCCCGTAAAGCCATAGCCGTGCGTGTACAACGATGGTCAGCGTACAAGCATTGCATAAGCATGAAACCCGACAATCACGGAGCAGCTTTAAGATGGCCAATTCAAGCGATCCAAAAAGCGAAAAAATCTTTTGAACGCAAGTTAGCTACATAGGTCCACACAAATCCCAAGTGTTTCCATGCTTACGCTCAGTGCCAAAAGCTTGTGAGAAAGTGTAACAACTTTGAGAGGATCACAGGGATGATTAGTACTGAATGAAGAGGACAAGGCTGACGCTCTCTCATCATTTTTCAGAAGCATATATCGGCCAACATAAAGTAGAGGAATGAATGAAGGAAACACAAACACCTCCAATATCCGAGCTTAGGATGGACTAAAGAGAAGTGTACACGGAGTTGCGACTTTTGAATAGGAACAAAGCTGCAGGACTAGATGGGATTCATTCAGCTCTGTTCGAGGTCGTAAAGGCCTCGGTGACGCCGTTGTATGAAACTACTTAAAAAGGGTAAAATGCCAAGGGACTTCAGGAGGGCGACGGTGGGGGGAATATACGAGGCCGGACTGCGGTACAAGGCCGAAAACTACCCATCAGTTAGTTTAACTTCGGTACTGTGCAACTACTTAGGGCGAATAGTTTGGGAACATTTCTAGGCGTCTGATTCAGAATAATCTCAGATTAGGTACTCAACACGGGTTTGTGGCAGGGCGATCGTGTATAACGAGTGGCATGAGGCTGGATGAGGAACACCTGAGTGAGGTATGTTACATGGACTTGAGCAAAGGGACTTCGTGAACCGCAAGTTCCTAAATGTCAAAATGCAGTCTATGATCATCGCTGGGACGACAATGGGCGAGCATTTAGTGTGAAGATGGGTTGTTGCGTCGCGCAATCAGAAGGACTAACTAGCGAGGTGCCACAGGGGTCGGTATTCGGCTTTTCCTCATCTTCATCAATGATCTGACACGTGAGTTTAGCAGTCCTACTTTCATGTTCGCCGATAACGTCAAGATGGCTAAAATAGATATAGTATGATGTTTTTGTGGACCTAAATCGTTCCTCCATCACAACTGTCGCAAGACCACTTGAGGCGTTTGTGGTCAGCATATAGGCGGAAAACCTCTTTTGATAGACTACCACATTTTTGTGGTACTAATCGCAAGAAATGTTGCACATGTTGACTATATTCACTGGCTCTGCACATCTTGTGTGTTCGCATTCGTTTGTTTATTTTTTTGGGAGGCGGGGTGTGTGGCTAAATGGTATCATTCAGCTAGGATGAATGAAAGAACTTATGTAAAAACTATGAAAAGATTCGCGAATGAGAAAGTAAAACACGATCTCAGCGGGGTGAGTTCTGCTAGGCCTAAACTCGTCAGTAAAGGACCGGATATGGATTCACAAAGCAGTTTGTCACTGAAAGTCACAGAAACCTCAAGCTTATCGTCCTCTTGTCTTGCATACACCCACGTGCCAGAAGTGGGTCCAGGTCACAACGGCGTTCTGCGTACGGTTTTCTCTTCTGGCGATCAACCATTCTGCTAGTTACCATTTACACCCTTTCAAGTTTGTTCCTATCCTTCTGAAATTCCGGTGCACAGGCATGCACACAGTACTCGGGTTACAGCATAACTAGCTTCACACGGGACACATTCTGAAACGTCCTTTCCAGGTTTTATGCACTTCCTCTAGACACTGCTTTGACAATCTATGGTACACCCACGTCTTCTACACACGAGATACGCTGCGTCGATTTCGTATATCTTGTACTGCGTTTTACACTTATGGTCTTGTTCTGGCACTTCGCAAGGTGTCGCGGCGAGTGGCGTGATTGCAATCGGGGTCTTTCTTTATCTTCATTGTCTCCGCTTATTGCTTTGTTTTCGGCCCTTTTTCACTTTGTGCTTCTGCTCATTCTGCCCTCAGCTGGACGATACTGTGTGTTAACAAAACGGAAGCACATAACTGCAAGGTTCATGGTCGAATAAACAAGATCAAGCGGGAAATCCAACGCCGAAAAGTGTCGAATAGGTATATGAGGGTGCTGTTTTCGATCGTTCCTGTACCTTCGTATCTGAGCCAACGTGGGCAGTGTTCTTTAATCCGCTAGGGCGGTCGCCTTGTCATTCGGCCAATTTAGGTTTGTTATTACATGCTTGAGCATGAGTGCGGTATAAGGAGTACAGTCCAAAGCGTCAAAGGCCGACTACATTATTAAGGATAACGGGCAACCTGATACGGAGGCTTGGAGTGAGGAACCACCACAAATAGGTCAGGTTTGGTAGAGAGCCGGGTGACAATGTATTTACCATATAATACCTAGTTGCGTAACATCCAGTCCTGAACTAGTAACCGTCGAGGGGGTTAGTTTAGGTGAAATTTCTTTTTTCGGATTTTTCTAAAGTTGGTGAGCCAGATAAATCAGCAGGATCAGCGAACTACATTAAATGTCCCTTCTGCGGCTAGTGTTAAATGTCTGATTATGGGGTGGGACATACCGTTTCCATTGGTCCTCCGATTACCCTAGCCACAAGTGGACCACCACCCTAAACTGTCATACTCGAACCGCTTGGGTTTAGCGGCCTAAGCGCATAGACCAACCTCTGCAAGGTGTTTTGATGTAGAAACTTTAACTGGGGCACAAAAGTATGATTTGAGTGGTTGAATGAACTGAATCGCACTAGTGTGTATGCATGTATCCGGATGTGAGCGTCTCCATCTGCATTTGACACAACATCAAATCCATCTCACAAATGACGTTAGGTAAAGGGTGAAGAATAATACCAGTGAGAGAATTTCTTGTAAATCGGTACAACCACTGATTCACGCAAATTATTTGGTATTGGTTCCTTTATCCATGTCCAACCGAGGAGTTTTGCCAAGCTCACCATCAATAGTTTGGCCATTGTCTTTGGAAATGGACGTAGGCCGCCAATTCTGTATGACAGCCTCATTCCGTTTTAGATCATTTGAATCACATGTGACGCCGGCGTGACATCAATGGTCAAGTGTATCGCTGGTGATCGGGTGGTTTGGCAAGTTTGTTTATCATGGAGGTTAGAGGTTCGAATCCTGCCACTGCCGGTCACTTTAGTGGTAGACAATAATCCACTAACACCCGGCTCGTCACCGCATCTGAAGTATTGGGGTCTTACGTGCTTCTCCGTCATTCAAATAAGTAAGATTATAAAAACTGAGAATGTTAGGTATGTCTTGTGCGGCTCAGAAATGTGGCCGTACGGGTACAAGATGAGCGAAGACTTGGTGTTTGAACGTCGTTGTCTTCGCAGTATTGCTCGAATAGGGTGGGTAGACGGTATCAGCAGTGCTAATGCTAGCTTAGGTATCCGGAAGTCATTTACTGGAGCAAGTTATGAATCTAAACTGGTTAACGTGGCTGGGAAATGTGCTACGCATGCCCACCAATGGACCTCCTTGGCGTTCGTTCTTTAAGTCTGGTAGCGGCTGGGAGGTAGGTCGAGATTGTCACTATGGCATGACAATTAGGTATGAATAACTTGACCACTGGATTCGACCAAGTGGAACGTATCTCTCAAGATGTTGCCTACCAGATGGTTGGATATATTAAGTGCTTTGGTTAAGAGACTGCCAATTGTGTGATTGCATTTGGTCTCTTTCTTTGTCTTCGTGATCTCCCCATATTGCATTGTTTTCGGCTATTTTCCCCTTGATCCTTTTCATTTTATCCTCGACCCAAAAGTGCTGGGTTTCTATACACCGCTGATGTGACCAGCGGTTGCAGGTTTCTGGCCTCACCCCCGAGGTGGTGAAACTTTTATGAATATATATATATATATATATATATATATATATATATATATATATATATATATAATATGGATAGTAAGGAGTGTGTACGTAGATGAACAAAATTTCCCCGAAGCACACGACCAGTTTCGCGGTGGTTGCCCCTCAACAGGTATGCGTACCCGTTGGTCCTCTGCACAGTCGTCTTCATACTTGCACACTGTTCTCACATCATCACTAGGATCTAATATAAAGCGTCTGGAGTGTGAATGGATACTTTTCATTGAAGAGTCCAAAAATGAGTCGCAACTGTGATTTCTGTTAGTTCTCCGTGCCTAATTCACTGCTAACCCAACAAACATGCATGTGCAAGCGCTTATATTGATAATAAGTCCATACATTTACATACTACTCATCATATATAAAACCGATGGAAATAGGGAATACTGACACCAGTTGATTAATTTCGGGAAGTTTCCTTGAAAATTCAGTCTATTTCTCTTCAGATGGCACACACTCGAACACAAGATGCAATGATGAGTTTATTTCGCTGTGCAAAATTGGATCCATCTCTCTCCGCGTTTGTGCGATCAGTACATTTCTCAGATCACTTGGTATCTGACGAGTACAAATTGTTTGAAGTAGAGCCTGAATTAGCCGATGAATTATCTGGTCCTGGTTCTCCCAGAACTATCGAGTTAAAAGATGAACCAGGAAAATCCGGCTTCGGGCGTGTTTTTGCCTGTGCAACAGATCAAACCTATTCTGTGGTTGAGACAGAAACCTCCAACACCTTACTGCTGATTCCCGATGGCTCTGTTCTACTCGAGAAACCGCGTGAACTAGAAGAACCCAAACCAGCGGTGGTTCATGCTATGAAAACGTCATATCTGGAGCTTCAGCCGTGCATAGCCCCGTCACTCCGATTGCTTAAACAGAAGTTATTATCATCCGAGTATCACGGTCCGTTTGAAGATGAATGCGATGACTGTGATGAAAATTCTGCCATTCATTCGCGGTCTTCGAAATTCACACGGTCTGAATTAGGAGTGGAGTTGCCGTGCAGTAAGAATGAGTTGTGTTATGCATTTGCGCGTCTCCGAGTTTTCGAGATCGAGGGATTCATGCGAATCGTTGACCCGGATTATTTGGTTGAAGTCATTCGTGATATATTTTCTTGCGCCGACGAGCATGCGTGGGATTGGCGTCAGCAAGGATTTTCGGTTAGGAGTCTCGTAGAAAACCTCCAAAAACAGTATTCAACTACGATTTTGAACCAAGTAATCGGATTGTATTTCTATCCGAGAAATGTAACTCCATCATGTTCGAGTCTTACTGACCTGATCGTGTTCCCTATCAACTCGAGAATCTGCCAACTTATTGGGGAACAACTGCTCTCCGTTACGAACAGTTTTGACCTGAATGATTTCAAGGCTGTTTGGAAAGCTACTGTTCCGTCTGGACTGCGCCCGAAACTGAGAAAGCAACTTACTTGTGCCGGTAGAGCGTACTGCGGAACACCGGGCTCATCCAACACCAACCGAACTGACCACAGACACCCATTGTTTCGTACCATCTCTTTGCTACGGTCTGAGGATTTGCCGGATGACACGATTGAACTAAGATTGCAAGCGTTGTTCGAACGATGTTCTGCTTGGCCGGAGCTTGAACTAGCCAGTTTTTTGACAGATTTGGTGATTCCACCGGACACGACATGTAAGCACTATTCGGACCCGGTTATGGGGCCGCTGATGTTCCCTTGTTCAATCAACGATTCGGATTTCGAGTACAGTGATGAAATAGAATCAGAATTTCCGGAATCCACTGCAAGTGATAGTGACTCACCTAAACAAGCTTCAGCGGCCGTGGTAACGATTCTGAACCGTTTGTGTCGAGCCACAACCACCACAGATCAAGGTCGTATTTACACCCAGAAGTATGGTAATACCTGAGTCACGGTTTATTAGACGAACATACGAAAGTCGATTCCAAAATGTATGATAAACTCTATTTTTGTATCTGTTTAATAAATGCGTGCTTGTTGATTTGGCTCCCGA
>STRG.27229.1
TGGAGCGGCTGGCCGAGCCAGGTGGCGGGGGAACGAAACCTGGGGGTTTTACATGAGGAGGACTGAAAATCGACATGAGAAACTATCGTTACGAGAAACGATGAAGAAAAAAGGGAAAAAAGAGAAGAAAAGCAGAACAACAAAACTGAGCTATATAGCTGGGGACTAGGTAGCTATGAACCATGCGTTATTGCAATAAACGGTTGGTGTCAATCGGAAAATAGGGAGCTGGAATGCAAGACGTAAAGAGTGGGTCAGATGGCATCAAAGCCGCGGAAAGATCGAGACACGGTTAATGTGAGGAGCAGATATAGACAAAATGGACGCATATCTTGAGGGGGGTGACATGGTGGCAAAAGAACTGAAAGAGGCAGAGAAAATACGTGGATACAAAAATAGATATGTATATATATATATATCAGCGGGAGCAAATAGAAGTAAGGAGATGGAACACGGAAGTAGCAGTGGTTGAACGGGACAGGTAGGGTCGGTTCAGTGGTGCGGAATGAACCTGGATAAACCCTGATGAATTTTTTCATGGCCGGTGAACACAGGGGATCAACAGCAAAAGGGAGCCAACTTTGGGAGCACAGAAGTGATGGCTGTTAGCAGAAGATGATAATCGAGGGGATATGAAGGAAAGGATCGGCGAAAACAGCGTGACATGTGGTGACTATCAAACATGGGTGAAGCATTATTAAATGGACGTACATTATGCAGCAAGAAGATGGCCGTGAAAACGGCTGGAGAACGCACAGCGACTGGAAGTACGGGG
>STRG.36065.4
GAGGTTTTCCGTCTCCCTCTCAGTTTTAGCGGGGATTCGACGAAATACACTCGGCAGTGGTGGGTGCATAACTGGTGTGCATACCATCGAAGGAATTCTGGACGCTCGATTGGCCGTGGCCATTACCTTTCCTGTGCAAACTGAACTGAACTGAACACTATCCGTTCTGTGCAAACTGAACTGAAGTGATCTGAATCTGGTCTGACCTTGTCGTGTGATTTTCTTCACTATTTTCCATGAGTGTTTGGCGGCGATTGCAGCGGGTCGGGAAGAAAGCTGCCAAATTCCAGTTTACCACCTCATTGCAAGAGCTAACCATCGAATGTAATCAGCAATATCGACCAGGGACATTTGTGATTGTGTGGTCTCGTCGTAGTCGCCGGTACACATCTAAACCGTTTGAATGTGTCCCATCAACTGAGAATACCAATGTGCATATGCGTGTCTGGGCAATGCCAGAAAATATTGAATTCACCACCACGCTTTATCGGGGTGAGAAGTCATTACAGTTCGAGGAAAAAGAGTGGATCTGTCAAATTGAAGACGTCGGAAATGTGACCACAAGTCGATTATCTGGACCATCGGTCAGACGTCGCGTATTGGCTACACGTCAGATCGATCTGTCCGAGTTCGCGGCCAATATACCTACGCAGACTAGTCTAAAAGTGGTGATGCGATTAGCTTCAAAGAAGCTAGTGTCAGCCTCGCTGTTGATAACCCTGCACTCGGTGATCATGAGGGAAGGCGAAGCCACAGATGAAGACATGATCTCAATCGCCTCACTCATGTCGCTGAGTCGAGCTGGCAGTTTTAGTGTCGGCGGTGGACTCACGATTCACGATGTTGGTGGTGGCCCGTTCTCTCCACAAACGCCACGCTTGTCTGTGACCGGTGGAAGTGTGCGGTGTGGAGCTGTCAATCGTCTTCCACCGGCTTCGGCAACAAACTTTCATGCAGATTTGACCGAACTGACCGCGAAGCTACAAGCACTTGAGCGTCTCCCGCACGAGGACGTGTCGAATCCGGTGAACGACCGTCCGACTAAGGATACTACTGACTCGGATAGAGAAAATGTTCACTCGGGGCATACTACCTTCAGCTCGGCTGGGTCTTTCTCAGGCGACGTCATGTCCCGCTCTGCATTCAGTTCGACATCGTCCCTACCAAACACAACTAATCGGAGCATCAAGCAGGAGTCCCAAGCATTGGCGACACAAAGTGGTCAAGATCTACTGGTTTGGTGCCAGCAAGTCACTAAGGATTATCCAAATGTCAAGATCACCGATCTGACTTCCTCGTTTCAATCCGGTCTGGCCTTCTGTGCCATCATAAATCACTTTTTCCCGGATCAACTTGACTTCTCACAGCTCAGTGCAAACAACCCAGTCGAGAATTGCCGACTCGCATTTAGCGTGGCCGCTAAACTTGGGATCCCTCGTGTACTAGATCCCGGGGAAGTGACCTCAAAATCCCGAGCACCGGACCTGTTGAGCATGATGACGTACTTGCATCAGTTGCGCACTCATTGCTGCGGTCGTGCAGCGGAATCAACTGATTCCAACACATTAGACTCGATGCTACGACTATCAAATACCGGGACCGACGAATGCAACACTAAACCACTTCAGGAGTCGCAATCCACGGAGCCCTCCTTGGTAAACCATTACTCGAATCACGTGACTCCGAATTTCAGTCCGGCTAAGGCTACTAACTCAGACGTCAGTACACGCGATTCCAAGACGCGGTCGTCCATAGATATTGGTGCCTTCGACTCGAAATTAACCACAGACGACAAGAGTCTGGCGCAGAAGCAAAATACATCTATGCGGTACGAACACATGCTGGCAAAGGCCCGATCCATGCTTCAACAGACCCGTTTGCAGCAGCAGGGTCTCGCTCCATTCACGGAAGCATTACCACCGTTGGCCAACGCTCGAAAATCTCGTCCGTCATCCACTAGCACGTTTACTGGAATACCTTCATCGTCTTCCGCGGCTGCTGCACCGGCAAATAAAACGGCAGATGAAGAGCAGAAAATCGAGGATGGGCCATCCTATCTATCCGATCCGTGTTCTGCGTTTGCATTACGCAATCGGCCAGTCTACCAGCGTTCATCCACGAGTACAATTTGTATGAGCAATGGTGGCGGCTCGGTAAGTCACTCGCCTCCCAACCCTGCAGGGTCGAATTCTCTGCATCAGTCAATGGATATCCACTCTCCAGGATCATCTACAACAAAAAATCCTCCCATCACTGCCTCCGTGCAATCATCTCCCCCGGATGGCATGAAAGTGCGCCGTCTTCGACTGTCCCAACTCAATCTCTTCGCATCCGGTCGAGGGACGACCGCCCCTGTGCCGATTCGCCCTGCAGTTGATCTACCTCATTCGCCTAAATACGGATTCTCACCGAGTCCGGTACACAAGTCCAAGGTTATTCCAAATGCGCATGTCATACCGGCCAGTGCATCGTCTAGTCCAACTACTTATCGCTACGCGCTGACCGACTTTCAATCCCCAAATCGAGCTACACAGTCATCCACTACCGGTACCGGCTGCTCAAACTATATCAGTAATGAACAGGCTGAGTTAGAGCAGGCTCAACGGGAGCTGGACTACGAGGCGGCGCATTTGGAACAACGGCTCCGTTTGCAAATGGCCCGAGGCACCGGCACGGCGGCTGAAGATGAACTGCTTAAGCGTTGGTTTGTCCTAGTCAGTCGTAAAAGCACTCTCATCCGGAGAGGTATGCAATTATCCATAATGGAAAAAGAAGACGACCTCAAGAAGAAGACACAAATGTTGCAAGACGAACTGCGAAAACTTCTCTCAGTTGAAGATTATATGAAAACAGACAGTGACCGCCGTCGTGAAGATCTACTTTTGCAAGACCTGGTCCAGCTGATCAACGAACGTGATGACATGATCCATGAATTAGATTTGCACGAACAGGCCCTTGCCGAAGAACTCACGCTTGAGCAGAATGCCGTCAAAGCTTTTACTTCTGGTCGTGAGCGTACAGATAGATGCATAATCCAGTGATGAAACCGTCATGTATCACCAACGACTCAATCGTGGGCATTCATCCTCAGAGCAGGTTTGCCAAATCGGTAAACACCTTATCCTCCATCATTTCCGTTTCTGCACTCATTTCATCAAGAAATATTGCTTTTCTCCATTCATATGCATGTATAAAGCCGAAAATTAACGTTTTATCCACACATGCACGTGTTTGCGCCACGCTGGTTTTCAGTCAGAATAACTCGGAGCGAATGAAACTACAAATTTGTGACCAAAATGCTGCCATAAACCGGACCCAACTATCCCTCCTCTCTTTCTCTCTAATAAACGCACACAACGCCTTTCCTCTTCTTGGTCATAATATTCATACCTAACTCCGATTTATGCGGAGAAACATGTCCACCGACTTTGTTTCCATATTCCTCTGCTCTTCTGAACTAATTCTTTCAGTTTTGCCTCTGTTTACCAACGATTCCTAATTGTTATCGTTTTTTTTTACTGTGGTTATCATTTATCATAAAGTCATTTATGAGGACCATTTGATTCGTTTCCTTCTTTTTTGCTTCGGCTTGCCTCTCATTCGTTTTCGTTTGTTTGTTTTCTTCACTTTCCGTCCACTCGTTGCTTTTGATTCCGTGATACATCAATTTCTATGTCGAGATATGTTTGTACTTGAGTGAAAAAGAAGAGGTCTTTTCGCTCGTTTCCCATTTGACCTCTTGATAATGATCGTTAGATTGCCGATTAATCTGAATCGACCCAATTACTTCTACCACTACCACCCAGTTAACCGAGTTATATTACACCTGAATTCTGTGGCAGCGTTTTTCTTTTTGTTTCCTTCGGATATGATTATAATAATACCTTAAACC
>STRG.43046.1
GAAATAAAAGAAGCTCAAGTCAACATGAATTTATAGGAATATTCAGGTAAATCAGTGTAGCTTTGAAGTATTTATGGGTGAAAAACTGATTGATCAAAACATGAACGGACATACGTCAGTGGCAAAAAATCTACGGCGAAAATTCAAAAACGGCACCTGCATGCTGGAATCACGTTGGGGCTTTAAAATTTAGCGTTTTGAGCTGAAGAGACGAATGGCGTAGGTGTGTAATCGATAACGGCAATCACGAATCGAATGATGCTGTGCTAGCAATCAGAAGACCAAAGTCTTGAGCCAGGAACACAATGAGAACCAGCAGGACAGAGACTAGAGAGCGAGAAACAATCACGGGGGTCTCACAAGAGCATGTCATATGCGCGACCAAACCAGGGACAGTTTGGTTTGCAGGGATAAAACGAAATTTACGCACGGGGTGGCAATAGGGTTGATGACTGCCAATAGTGGACGTGGTGTCACTACACGTCTCAGCAGCGCGTGAAACCACCGCGTCAGTAAGTGAATTTATTGCTCCAGTGAATAACCACGCCGGCTGATGCTGGTGAATGCCCTCAGGCGAGTACCTAAACGTGCGGCCAATGTACATAGCCTCACAGGAACAAGAGAATGAAAACACACCAAATGAGGCTTCAGAATAAGGTACTTTATCTTTCAACCACAAAAACACCATTGTCATAGATTTGAAAAAATTCGGAGCCTAGCAGCGTAGAGCGTTTCGCGTACAACCCCTGACAACCTTCGATGCATAATCTCTGCCAACGTGCCACCTTTGAATGGCAAAGATATTTATCGACTTTCTTTTTTCTGCGCGTGTTCTGGGATTTTCCAACTCTATTCGCATCATCTAACCAACTAATCCACTCGGGTATCTATTTTGGATGAACATCCTTTGCACCGCTCGCAGTTTTTTTTCAACGATGACCTCCACGCAAATTCTTCTTGCTCTATTAGTTAAGCATCAAATTGAGTTTCTTTTAATCTTAATAGTGACAAAGTTGTGGAAATGAATTTGTATTTCATTCCGCTTTGAGCTTCTGTAAACTGACCGACTGACAGATGTATTCACGACGACTTATCAAAACGTCTGGGAAGACTATTGTGTTGTTTGATTCTATTTCTACTGTGAGTCACGAGTTTATTAGAGCTAAGTTAAACTTGTCTAGTAGTTGAATTATCTGGTCTGATGGACTGGTTACACGCATAATATCATCCATATAGCGTTTCTATTAGTAACAACTTCGGAATGGCGATTCAAGTGGGTCATTTTCTAACTTTGCCGAGGACATCGCCAAAAAATGGTCGGAGTGAAGAGTCCATTGCTACCCCGTCCTTTTGATTGTTGGTATGTTTGTCAAACTTAGACTCAACATGGTATGCGCAGAAAAACAACAGTTGTTTCAGGTTTTCCGGAGAGAATGCCTGTCTGGATTGCTCGCGATATATATTGTTCGCCAAAAAAGGTCCCCCCACCCACGAAAGTATTTTACATTAGTGAAATCCTTTACTGAAATCAAAATTTCTTTTTATGAATACAGTGGTGTGATCGTTCTCAAACGATCACCCATTAGTATACGGTTGATCCACCTTTGGATGGTGTATTAGCATCTACCCGTCGGGTCATGCCTGCCATTCACCCTCTGAGAGTAACTTGTGGAATATGGTCCCATTCATCCTTCAATGCAGTTTTGAAATCCTCTAGACTTTTTGTACTTGCGCCCCTGATCCACTCTTTTTCCAAGACGACCCCACGAAATTCGATTGGATTGAGATCGGGTGATCGAACTGACCACAGGTGTGTCTCTGTATCGCGATACGCATGAAACTCGTGTACGAGAGGAGGGGTGGTATGCAGGTGCGTTATCGTCCTGGAAAATCGCTCTAGTAGTTGTGTTCAACAGTGGTGAGAAATACCGGACCAGGACTTCCAGGTAAACCTGACCATTGATGGTGCTGTCCGGAATTACCAACTCGTTCCGACGTTCCCACCAGATGGCTCCTAGACGTGTACCGAACCTTCCTTGAGTTGTATTGTTGCTGTCATCATACCGTTTCTATTAGTTTAGGAGATTTATTTCTAAACACCTCTTCGACAAGCATGTTTGAATAACTAAAATACCTACTCATCAATCCGAATGACGTATACCTAGTTGTTGAACCGATCAATCAATCTGCTCACCATCCGTCTTGAAAGACAGAAGTACTTGATAGCCTCGTGGCATGACTTGTCTGATTCCCACTCTCAGACTGCACCCCAGACGAATTTCACTTTGTGGGCACCACGTGTAATTAAAAGAACAGACAGACGCGTGACCTGTCAGACTGGAATGTACACACAAGTGTGTGTCTGACCTTTATAACAAATCTAATGACTTCCACTTATGCAACGTTAAACTTTGTAACGTAATGCACACAAATTTACTGACGGTCTGGAGCCTCCGAGCCATAGTTTATTTATTGGGAGAGCAATTTTTAGGCGAACAGTTTCGTCACAACAGTAGTCGACAAATTCACCGACTGGAAGCCTGGTAAAGAGTGGACTTTCCTCCAACGAAAGCATCCGTCTTCCGTTCATGTTTTCTGAATTCATATTTTATTTGCAAGGTTTCGACACGTTTCATTGTGTACCGCTTAAAAACGCACTCCTATATACACATCACTGAAACTGATGCAACATTTGCAAGCACTTGTATATTTTAATCCACTGGAAAAGGTCACATAATTTCATGATAGGACATATTCCAATTTCTTCCCGGCCGTTTGTTTACCGCAGAGCCTAAGCGCATAGGCATAACAACGGTCTTGGGTGGCGTAACGAATCTGAAATTGCAACGCAACCCAAATGCCACCCAACTCCAACACTGAGAAGAACGGGAGTTAAAAAGAAGCCTCCTGATATACGGCCTTCAAACGCTCAAAATTGGTGTTTCGCGCTTCATGAGGCAAAAAGTCCGTCGGCTGCCTCTGTTAGTGATCCTATCTTCATTGAAACTGCCTGTATTTAGTGTGTTCAGTGGTTAAAGTTCTGTTCGGAAACTTTCGAGCTGCAACTTTGCCCTAGTATGTCACGACCAAACGAGGTTCGGGGTGTATCGAAAAAACGATCCATCATGTGGTACAGCACAGCCTTGGAAAAGATTATTCACCGCAACCGAAAAGTCGGCTTACCGACAACGCCGTACTGTTGACATCATATTTTCTCGTTTACAATTTTACCTACTTGTTATTCTGCAGTAGCCAACTTTGCGTTATGACCGCCAAAGCTCTCTAGACAGCCGTCAAAGAAGGATGGGCGACGATGCTTACCAAAGCTTAAAAATTCGACATTTATCCCCAAAAGGAATTTAGAAAGCTGACTAAGTCTTCCGATCGTAATGGCTTGTCAAGAAATACATACTCATCTCTTGTGGAAGAGTTATTGGTTCTATTTAATTTAGCGCCCACGTGCATGGAGCGTCTGAGTGGAATTGCACTTCACGACACATTTGCTCACACACCATTCGACTGGCGATTGTTCAGCGGTCATCATTGTGGATTTCGAACCTTGGCGGGACACCAAGAGGTAGAGTTCCTGCCACCGTCAGTTGCTTCCTCGCTCAACAGTTTTTGATTGATCGCGGCGCCCCGTCAAAGATATTGTGCATTTTTGTACTATAAATTAGCGTAAAAGTATGTTCAGTACTTCTCAAGTGCTATTACCACATTAGCTACACTGTCATCGCCCATTTCTTTAAAACTGGAGCACGGTGTATTCCGATTTTCCTCTTGATTGTCAATATCTTCCGACAAAATAAATGTCTACATTTATACGGATTTTTGCGAGCTCTTCTGTCTAATTTCCAATCCATATGTACGTAACAGTGGTACCTGGATTCCAGTTTATATGCAGTAGGATGCACCGAAACGACACGAACCCATACACAGGAACACTGAATGTTTAACTGAATAATCTTAATGTCAGTGCTAGTCCCGAAAAGTACACTTCTGTGCTACACCGATGAGCGTGGGAGTGCGTGCGTTGTCTTGCGACAGCCTTCTGAGCTTTTTCAGTGCTCATGATACGGTCTTTTTTTCGAACTCATGTTGAATCTCTCCATATTGTCAGGTGATGTTGCGCACAATGCCAGGTAAAGTACGACGAATAGTACCGCAAACGGTTGAGGTGTATTTATATCTCCCGACGGCCTCCGAACGAAATATGAACCAATCGAAAACGAGTCTCCCATGCAAGGGTAAAATGTCACAGACACGCAGTCTTACAAGTAAAAAACCAGAATGTAGCAAACGGTATTTTATTTTGCATTTGCAGTCGCTGACAGGGGCCAAGAATCGATATAAAGAAGAAAATAAAGGATTAGTTCCTTATCCATTCAGGCAAGTGGACACAACAACAGTTCAAGGTTGATTCACACAGTTATCGTAAGTACAACCCTTGCAACGTCACGTTGCAACCTTTGACACCACCAGTAGCACTGAAAATGCAACAGTCGTACGGGCTGTGCCACGTGTTTCGAGGATACGCGCACATCGTTTGAGCCTTCTCGAAACAATCTACGGTACAGCATCTGATAACCATGACCACGGTCAATCACGCAGCATACGATCGTCACTCTTTCGCATTTGTTCAGCCAACTTCACAATACCAACCCGTGTAAAAATGAAATATTCCAACATATCGTTACATTGAGGTTGTGGATTTTATCAAAATCGTAACGTAGACACAGGCTTTCCGAAAGTGGCATTCACGGCCCACATGGTGCTCCAATAAACCATTTTAGTTACATTGGGCTTATCTGACTTCACGACCAAACGAAAAGAATCTGGCCCAGGTGATTCATTTCGGTAGTAAATGACCGACAACATAGTGTCACATGAGGTCTCAAGCCCGCTCGAACCTATGACCTATCTTTAGTTGTGGTTCACGGTCGTTAATTCGCTCTACCGAATTTCGTAACAGATCTCAACGTGCCATTAGGGAAGCAGCCAAAGTGTAACGTACGATGAGATTCTAGAGAGGTCGGCTGAACTGACCTAGCATATCACCACAGCGCGAGTGGCCATTTACGGGTAAAAGTGACCACGCGGAGTGATCCAGTATAGATTACCTCGACGGTATCACTAATGCTAGCGCGGTTGTCATGTGAACGGCGCGCGGTGAAGACAGGACCGCTGCGAAATGTGGGGTATGACTCACTAATATTGGACGTGTCTTGGCCCATCTAACATTGCTAGATTGGGGTAACAATTGCAGAAGGGCTTATTGTTCCTCCTAGGACAGAAGAGTGAAACAGCATCATGACAAGATAAAAGTAACGGTACCATTTCAACTTGATGTTAAGCCGTTCTCACTTCAAACGTAGCCTACGAAACTCGGCGTTGAACAACCAGGTTTTTCACACACATTAGCTCACAAATCAGGTATCTTGTTGGCGAGTTCGTAAACAGTTTGGAAGATACAAGACTGACAACATGAATACCTCGAATCATGCATTGATAACACGGAAAATATTACAGGGAAGAAATCGAGTAAATTTTGTAAAATTCGTTGAGAAACAAAGGAAAAAGTGAATGCAGATTTAACGCCAAATTAATCGAAAATACCCGGTTGAGGTGTCAGGACACTCGATAGAGGATGAGACTGTTTTCGGTGATTCACAACTAGCTAGATACACAAAATTGTATGGGCATTTAAACTAAGATAATAGAAAAAAAAATTGGTAATCACAATGACAACAAATGACAATTTTGCATCGACATAGTTACGGTACTATCGGTATCACGAACGATGGTGTGTGCGACTAACTGTCATGCGGAATTGCCTGAGCTACCGAACTTGAAAGATAAGACAGAGCAGTTCATTCACATAACTGACCAAATGAGAATATCAGTGCTTAA
>STRG.42364.4
CCGCGGCCTTGTTGTCTATTCTTGATATTCTGACTTCAATATGAGACTTGGAGGCAACTAAGTCTGTCTTTATACCCCTTGAATACTTCAATAATTTGAAGGCAGATTTTTTATTCGGAATTTCGAACCACTAGTATTCGAACTCGAATACTAGTTTGTTAACAAACTTAAATGTGTTTGTTCGTTCTCTTTTAAGGAGGAAATTCGGCATCCTCCAAAACCTGCAACAACAAAGTATACGTCAGATGAAAATAACTAGTCAATTTTCTTAAGCTTTCACGTCCGCAGTTTGATACTTTGCCGAGAATGTCCTCTGAGACCTTCGAGTTATGCCCTCGTCGTCCCTCAAGACTCGAGCTCACCGGTGATTCTAGACCAAATAAACAATGTTGCATGACTGCCCCAAAAGCCCTTAGAACTCTCGCAGTTCAAAAGAGCAGTAGCAATAATAAGGCCAGATATTCTAATTACCACTTTACAAAGCCCTTGTGCGGACCCGTCCTGAAAACAGTGTCCATGCTTGGTGGGCGTACATAACAAAGGGCATGAGGATCATGGATTTCATGCACATAAGTTACATGAGATGGTTTGCCTACCTATGGGGACTCATTTATGAGTAGCGCTTCCAGGGACTGAACCTGTATATACAACCTGCTGCTTGCCCGTGAAGACTGGTCGGAAGCCAGGCTGCAGGGCACCCCACGGACTCAATCTTTGTCGATTTTAGCAAAGCATGCGATAAGGTGCCACATGGACGCCTGCCGTTGACACTAGGGACCCTTGGTGTTAGGGCTCCATTGATTCATTGGATCGAGGATTTCCTAAACGAAAGAACGCCTGCGGCGAGAGTCGAGCAGTTGCTTTCACGTCCCTTCCTTAGCTCCAGTGGAGTTCCACAGGATTCAGTCTTGGGACCACTACTTTTCTCGGTGCATATAAACGATCTGTGATCCGTTTTCCAATCGCCTTGCCTCATTTACGCAGATGACCTTAAAATCTGGCAAACGATCCGGTCAGATGCTGATCGACAAGTTCTACAGGATGACTTTGTCACATTCGAGCACTGGTCCAAGACCTGGCAACGCCCTATCAATGTTGGAAAGTGTGCATACATGAGTGTATAGGGGGTGGAGAGCGGCGCTTCCTACAACTTACACGGAAAGCCCATCCGCACATCGGTTTGTGGGAAAGATCTTGGGATAGCGGTTGCATCAAATCTGAAGACCGAAGTCAACAAGGATAAGGCATGTGCCTCTGGCTGGAGTATGCATGGGGCGATACGTCGGTCTTTTGGACAACTGTCTATGTCATCCTTCAAAGTGCTGTATGCTATCCGTATACGTCCGCGACTGGAATACGGTGGACTTGTCACTTTCCCCTGTAGGGCCACGGAAGTGAAACAGCAGTCAGTTGGTCTGCCGCTGGTATATCACCTCTCAAGAAAGATGAAGAGTCTATGGAATGCATTGCCAGCAGAGTTGGTGGAAGAGGAAATTGACCACAAATTGAAGCGACGCCTGGACATATTTCTGAAGAAGTGGTGGCAGAACACTTACACCTAAGTTCATGCACCAGCGTTGAGGTGACGAAGCTCATACGGGAGACTACCCTACTGCCTCTAATTTTGAAGATTGCACTCATTGGAAGGCGTCGAGGTGACCTGATAGAAACCTTCAAAATAACGAAAGTAATGGTTGGCGTGGGTAAGTGGGACCGTTATTGATATCCAGTAGAAACACCGTAGTCCGAGGGCATTCTCCTAAGTGAAGACTCAACTAGGAGCAAAGGTTTTCTCCGTTAGGGTAGTCAACGATTGGAATAGACTACCGGACGAGATAGTTGCAGCATCGACAGTAAAATATTTCAAGAAACGGCTTGGTGAAAAATGGAGCAGTATAATTAACGAAAGGAGGCAGCGAACGGCAGTCCATCTCTCTAACACCCTCCCCCTCACTTTACTTCCCTCTTCAATCAAACCCTTCCATTGCCGTCTGATTCGTCTTTTCGTCTGCATTATCACTTATGAGCCCATAAGGCTTCAGTAACTTGTAAATCATGGCCTCATTAAAGGCTGGCCACCAGCTGCTAGCAGCTGGCAACAAAGATCCTGTACACCCTTCAGATTGGTGCACAGTGGCCTGAATTCTTCGTTTTTCCGTTTTTCTCAACCATTAGACCGAAGAAGGTCTGGCCTTTCCGCTTGTCGCAGCACCGGGAGATCCGAGGAGCTCACAGTGTAAGGGACTGGGCAATTTTGTGCACCACTGTACAGGCCCTGTAAACCGAACTGAATTGAGCTTATAAGGTCTGTACATCTTCCAGAGCTGTTTTCAGTGCAATACATAGCTCGTCTGGTCCGTTGAGTCCCGATACTTTCCCATTGCTGCATGCCTGCCCTGTTTGTCCGAGATCCATGCAGCGTGCCAGTATGAACCCCGGATGGAAAAACTCTAGATATGTGATAGACATTTTCACCAAAAACGATGGGCACCCCCACCGGGACACCGATGGACCCCAGATGGGCTCTGCCAGTAGCCCGATTTGTTCTGCAAATGGGACCCTGTTTTCTACTTTTTGCTTTCCCGATTCCCTTTTTAATACTTTGTTTATCCTGGTACCACCATCCCTAAACTGACCCAATGTCCGACCAACAATAAACGTGGACGGAATTGACCAGTAACAACAAATGGTGAGTTTGATAAAAAAAATTGGCGTTCAAGCAGTTCTGACTTAACTGGGAAATGTATGTATTTATAATAACTAGAAGTCCATGTAGGCTTTTCCAATGAATAAAAAAATATTCTTCCCAGGACTGGCTCATGTTGTGCAGCTTTGGCCCAGCGTAGCCCCGGTCAGTGTGTTATTTAGAGACTTGAGAGCGGATGTTCTGCAACCTATCCTTGCACTGTCAGGTAGATGGTGAAACTGAAGAAGGTGCACAGCTTCCCGACGAGAATCATCAGTGGCTTACGTAGGGCAAGCTATGCGGATCCTCTGAAGTGTTTTAAGCTTTTCCCGAGTACTGTCGGCGGATTCGCGAAGACGCAATCAGTTTGCGAAAGACCCTTCACAGTGACACGGGTCCGAAATGGCAAGTAGATTTTGCTCTTTTGCTGCAAAACCGGATGCAAGGTCATCTCTTACCGCTGCGGAAGTTTCTGTTGAGTGGTTTGCCACTGGTTTACCGTTCTTTGTGGAGAGTGACTGGTCTCTGGAAAGCTATACCGGCGGCAGTAGGTGAAGAGAAGGATAACGCTTGTTTCAAACGAGGTCTCGACGTAAATTTGGAGGCATTGTTGATGAAAGCTACCTGAGCGTGAACCTACACAGTCTATGGGAGAAGTTCACACGGGATGTTTCCCTCTGCTTTCTTGCAAGAGTATTAAAGATCAAAGACAGCACGGCTCAAAACTAGCCTCGTTCATCTTGGTTGCTTTAAATTTGCCGGACGTTTCGTTCCTCAGAACTTCATAAGATTTCAAACTCCTTTCCGAGATAGGGGCGAATGGTTCGCGTGCTTAACAGCGAAATTCGAGTTTTTTCTGTGATGTTTTTGCATCGTTTCATGGAACAGTTCCAAAACTCCCAATCGTTTATCTTTTGTAAGTTGTAACAACATTGTCCGCCCGTCACCTCAGTTAAGACAAGTCAATCAGGTCAGGCAACTTTTATTTCACTATTTCAAGCCGACTAAATTCAACTAGGTATCTCGTAAAGGAGCTGGATGGTCAATCACTTTCGGCGTTAGCTTCGTTTGCACACGCCCAGGCAGCAAGAGTGATCCCTGACCGTCACAGGACAGTCCCCTAAGTATTCCATGACCATATCATTGAATGACCCCCAATAAAACAAAAAGGGACACTCAAAGAACTACCAGCAAATAATCGTAAAAACACCCCCAAGCAGCGAAGTAAATGGCCTTTTCTTGGAAATTTCAGCTGCTTCAAACTCCAATCCCTCAGTTTTTACAACTTTCATTTTCCCTGAATATGTAGTTCAAAAGTCTCCAAAAGGGACACTCAGGACACGGTCAGACTTTCACCATCGGGCTTGTTTGAGCTATGTACATGCAAGTCACATCCCCGTCGGCAGATTCAACAATTCGTCTTCAACTGAAATTCCAAACACCAAATTCTGCCGACTCTCATTCAACTGAATACCCTGGGACGACCTCGTCCAATCAACCATTCAGATCCCGAGTTCAAGAAATCCTTTGCGCTTGTGAAATTTCTTCGCCGTTTCTTCTTGTTGGTCAACCGGCCCCAAACGCTTTTGTTCTAATCCCCAAACGGTCAGACAACGGTCCGGAATCGGCCCACGGATCCACTCATTGGCGGCCCCGATTTCATGTGATCATCGGACCGCAGTTATGCAGTTGCACAGATCCATCCGTGACTGTTGCATCCGAGCCAGTAGATTGCATCAAAACAGCAACGCTTCCGTGTGTGCACATTCTGTTTGTCTTGTTTCGTGTACTACGTGCCTCAATAGACGATCCGTCTTTTTCACTGATCCCGTTGCCAACAAACAAGGCGGAATCATTGATTCAGGCTCATCTGAAGCAGAAACAGCGGAATTTTCCTCAATACACCCAGGAACAGAAGTGTTACTTGTCTCAAGTCTCCAGCACCGAGCTGATCAAGATAAAACCAGACCGAACTCACTGCCCGGGACAAACCAGACCTGTATCTCCCGATGATACAGTGATCCCCTTGGTCATACCTAAGCCAATTTATCCACCTCGTCCCAGTCCTCAAACGGCAGCCCAAACCGACCAAACACCCCAATTGCTAGCCGCAATGCATGCCACTCGACAAAATTCACCTGACTGTTCAGAACTGTCCAAACTGACCACCGGAGTACAACCGTCTCCGCGACGTGAGGTGGCCAGTGTAGATCTGCAGACTGCGGTGGTTGGCAGCGGTACCACAACCACCACATGTGCATCCCGTACCAGTTCGACGGAGAGCGCAGATAGTCCGGCCCGAGTCACAAGAGCTTATCGATCGGCCAGGTCTGTAAAACATCGCTCAGATTTCGCGAAAGGAAGTCATTCTGGTAACCCGACGACCAGACGACCTCGTACTGTTCCACAACCGGATCCACCGCCACTTCGAACGGGACATGATGGGACTCATGTGATCAGGCACGCCTGTTCTACCACATTTCGTCCGATTCGAGATCACAGTCCGGAACACAAGCTGACTCCCATACGTTCGGAGGAAACTAGCGCAGAGAATAGCCTGAAGTACAAACCACTTTGGCGTGAACGGGACCAGTCCCGTGACGATCCAATTAATACCACTTCTCAAAAACAACTTGACGGACCCCGTCGAATTAGTTCATTTCGCCATTGGACATCCGGACCTTTCAAACCGATCACTTCGCGAGCCAACTCAACTGAGACGAGATCTATTCAGACAGTGAACGAACCCGTGCAGCCATCGACTGAGTGCTCCACTGCATCCACCAGCCTAACCGCTCAACCAGTCTCGGTGTGTGCTCTATGCTTGCAACTCCTGAATGTCAGTTCCACTTCAGATGAAGCATTATTCCAATGTCAAACAACAGGACCGGTTCAACGATGTGTGGCGACTTTTCACCGAGATTGTTGTCAGCTATGGTTGGAAGAAGTAGAAGCTGATGGCGATTCGGTACACTGTCCAGTTTGCTTATGTCGTTGGGAAACTTTACCGCTGGACTGTCCGTTGCAGTCAGTCAATGAGCCCATTCGATCTGTCTGTCCGTGTTCAGAAACCAGCTTCAGCATCACCACGAATGGAAATCGGAGCATGGACAATCCCGCGATCACGGCTCCGCTCGTATGTGGTGGACAGGTCACTGCACCAACAGACCTCGCAGGCCATTCGGGACCAGAGTCACGCGAGCCTGTCAGATTACCGGAATCCCGGCCCAGTATTCCTCCCACTTCCGCTGCTGTGATTGCTCCAGGCACCGGTGCAACTCGTTCCGCCCTCATGCAGAGCCCGTTCCCAGATTACAGGCTGTGTGTGGCCGCGTTTTCCCTCGAGATTGCCGATGGGATAGCCTCTCGTACTTGTCCACATATGAGACAATTAGCTCTGCAACATGCGGCTCACCTGACCGTGCGGCGTATTCTATTGGCCAGACAACAACACCAACTCCAAACCCGAAACGAATCAGATCCCAGTTTGAACAGACCGGATGAGTTTCGTGTGGACCAGCACAAATCGCTCGTGACCGGTACGGAAATGACCGACGAACCGGATTGTTTACGTGTCATGTTCCGACTAATTCAGCACTTGTTTGACGATCCGGTCGACGCCGTGTTTATTGATGCTTTGCGCGCTTTTCGTGAACTTCTTGGCTATTTGGTGTGTTTCAACGCGGAGACGCAGACTGCATTGCAACGGGCGATCGGTCCAATTATTCGTCGTCTTCTCCGTTTTACTGGCGGAGCCAGTGTTCTTTGGTCTCTACGACATCAGCCCCGTGTGTCTGTCCGGCCCATCCCGGCATTGATGCATCAGCATTCGACCGAAAGCAATCCGAGTGGGACCGGGGTTAATGCCATGAGTCCCGGCCGTGTTGGAATCGGACTGTCTCGCAGTCAGGTGAGTGGGCCAACCAATGGCACACAAACACCTCTTCTGTCCGATCCGGGTATTAACCTCTCTGTCTGTTGCACGCACAGTTCGGACCTGGGAAGCGTATCATCGCACAGCGAAAATGATTCGATCACTGTGCCAGCCAATCTGCGAGACAGAGCCAATTTGGCATTGGCCACTCTGGTCGAGCTGGCCAAGGGACAAATGGGGGCTTTGGCTGTCGGGCGCGATGTGGGTTGCGCATCTGAATGCCTTCCGGTGTGCGGTCTTCATCACATGACAAGATTTGTTTTGAGTTCAGCCAAATTTCATGCTACACATCTGGTCGGCCGATTGACACTGCTGGACAAGCTGATCCGAATGGACCAAGCAATCGTTCTTCCGGACCCCTCGGCACCACGTCGACCGTCGCAAGTTCCGACCAGCCCGTCGCAAACCGTGGATCGTTTGGCACGACGACACTTATGCTCCAGCCTGGTATTTGCACGGCGACATTTGACCCCACCGGTATCGAGTTCCGATATTGCTTCGTGTCTCGTGCGGAACTATGAAATGCAGTCAAGTAAACCACAAAGTGACTCCCTTGAATCACATCTCATGGCCAATACGAACAATACAACAGAAATTAGCCAACTGGGCTTGGCTCTCGATCGTGAGGAAGCTTTGAAAAGCCTGTACAACACACAACTGGAAGCTAGCAGAGTGGCCAGGCGAGTTTTTCTGACCGCTGCCCGAGCTTTGCTGACCTATGACAGTCGACATTTGCCCGACTGGAGTGGGATGTCAAAGTCGATGCCGGCAAACTACGGGACACGGGAGTTTTGTCCGCGAGAATTCGTCGAACTGGAGATCAATCGAACCGAGGCCCCGGTGGCCGCCTGGCTGAGAAACAAACTGGCCTCGGTGCTTTATCCCAATCTCGTTCCCGGAATGGAAACCCCCTTAATCCCCATTCGGATAACAGCTAGTGAAGCACAACCTAACATTCCTCCGAGGAGCGTGCAATACCTAAAACAAAATCCCAGTCAATCAGAGAGTCAGTCGCCGCAACAATATCAACAGACGCAGTCAAACAGTCACGAAAATATCAACGAACAGAAAGATCAGAGGCGTCCGACGCTGCCTAGTTCACAAACCCTTGGTAATATACACAGCCCCACACAATACCAGAGTCAGCAGCAGCAGCAACAACAACAAAAACAACAACAACAACAACCACCACAAAGGCAACAACAACAGTCATCAAATCCACCGACAAGTCTCAGCAGTCGATCGCATTCAAACTCCCCCTTGACAAGGGTGTCGGATGCTTCCCAACCCAGTCCACCAATTCCACCCCCACGACGCTTAGCAGGTACATACGGAAATCCATGTAATGCAACAAATCACATCGGTCATATCCGAGATCTATCTTCCACAAGAAAATTGAGTTTGAACCATGCCAAAAAAGTGGAGGATCCGGTTCGTCGCAACTCGTGGACTCCAGAACCCACAGGACAGGTGCGCCCGGATCGAAACGGGCATGAGACAACAGGAACACATTGTGTGCGCATAGCCTTGGAACCAGCTTACGATTTGGTCGCTTTGTCTGAGTCAGGAAACTATAGCAGTGTGAGTGAAGGTGATGGTGAAGATGAAGACGAAGTTGAGGTGTCCGTGGGACGTGAAGGGGACAGAAACCACTCCGGTTCGGATGATACAGTTGCTGCTGTCAGTCTATCTGAACCGACCTACGGAGGTCGATCACTTGGCTCAGAAGCCGAATTGCAAACAGAGCAGGCTGCTGTGCTGCGGTCTGCTTTGCGACGGTGTTCCCGATCTCTACGTCCACTACTCCCGGTTCCTGCTTTGTCTATGGTCATGGAAGCATTTCGTTCAACCAATCAGATACCGAGTACAGACGAGTATTATGAATCAATTGACTGGGTTCGAGGTCCCATACTGGGTCAGGGAGCTTTCTCCCAGTGTTATCAAGCTCGTGACACGCGAACAGGCCTTCTGATGGCTGTCAAACGAATCCGACTTGGAGGGGGTTCCGTGTTGCCCGTGATTACGGATCCGGCTCCAGTTAATCCCACAGGACATATCGTTGTACCGGCTGCGCGATGTGGGCAGCCAAAGGCAACCAAGAAACAGAATCCACTGAATCCAGTTTACCCGGAGTTGTCTCCCGAGGCTGCCGCTCAGCTGATCGAAGTCCAGGACGAGGTGAATATCATGTTGCAACTCAGTCACCCAAATGTGCTACGTCTGTTCGGAGCGGTCTATTGTTCTCGGAGAGCCGTGGTTGATTTGTTCATAGAATGGATGCCTGGTGGTAGCGTAACCGGCTTGCTCAGACAGTATGGTGCATTCAATGAGTCAGTCACATTAGCCTACGGGTTGCAAGTTGTTCGTGGATTGGCTTATTTGCATCGAAACGGAATTTTACATCGTGATTTGAAGGGCGCCAATCTGCTTGTGGACACCACGGGTAGTGTTGTTCGCATTTCCGATTTCGGGGCTTCGGCTCGTCTTTGTGGTGAACAGAGTGTGACCGGTCAATTTCAAGGTCAGGTCATTGGGACATTCTCGTTCATGGCTCCGGAGGTACTTCGTGGCGAGGCTTATGGTCGTGCATGTGATGTCTGGTCGGTTGGATGTTGCTTGTTGGAAATGTTGACAAGTAAACCACCATGGCACGACTCACGGTTGACGAATCGATACGCACTCATGTTTGCTATTGCCACATCGCGTTCACCTCCAACGTATCCCGATGGTCTGGATCCGGATGTACTGGCTGTGTTGAACGCGTGTTTTTCTCGCAAAGCATCGGAACGACCGACCGCTTCCAAGCTGCTCACTTTTCGAGCCTTTGCCCGACTCACAGAACCGTTGAGTAGCTCGCGCGAAGAAGAAAAATCCAATAGTACCACGAGTCGACAGGAACGCAGTAATCGATCGAACAACAGAGCGGAAGTGAGTGATCGAGCTGGAGGAGGTGGAGAAGGAAGAATGGGGGACGCTTCTCCAGCTACTGTCAACACTATTCCTTCATCGAAGGATAGTGCCACTAGGAATGGGATGCAGAAACCAGAACCCCCACGACCGAGGGTGACACAGCCGATTCTACAGACAACACGTGTTATCTGATTTCAGACAATTTTTTTAGGTTCGTTCAATGCAAATTCAGTTCATCTGTCGATCGGTGCAGTATCTACGCATTACCAGAGATACCAGTGGATTCGTGAGGACGTGTCGTTTGATAAGAAGTAAATCGACAGCACCTGTGTTCTGACGCTGGCGTTTGATCAGATTATCATTAGTCGTCAAATCCACGTATCATGGTATTCTGTGCACCAACTGTGACGCGACTGTAATATGATATGAAACCATTTTCTGCCACGACTTCTCTCCCGAACGCCCAACAAACGCTTTATCATCCATGCTCCACATCGTGAATTATTTCTATTCTCTCTCACACCCCCCTCCCCTGTATTTCTTGGTAAATTCGGATTTCTGTGTTTTGTACTAAATAGGATTATCATGGTGTACTGCTGCGCGTGTGCATTCACCGCCGGACAACTGTCTGCCTTCTGTTCTCGCTTTGATGCACGGCAGAGATTCGAAATGCTGTTTTTCTTTTTGGTATCCTTTCGTTTCTACTTTGCATTATTCTAGGTCTTTTTCACACAAAACTTTGGCTTATCAATACATTTCTATTGATCAAG
>STRG.57437.1
CACGAGACCAACGGCTGCTCATCTGTAGAATGGGCAGCGTAGATATGTACCGAAACAGCTTGTGACGTAAATCGGACAATATTGCGATTTTGGGCTCACCGCTCAAATTCGCTACGGGAATTATTGCTTTCAAATGGAAAAGCATTTTCTGAAAACGTGCAGTTCCTTTGTTCCGATGTCAACTGATCGTTCACTCTAACACGATAGGCTAGCAAAGAGAAAGCTCGTTATATTAATAGATATACCTATCGTCATCCATTGTCAACTCTCGTTATACGTCACGACCAGACGTTCAAGCTCGTATATGGACACTACTAAGCGATTCGCGCATTGAAAACGGTCATGAATTGACGAAATTCCGATCTCAAAATGAGTGTCAACTTTTGATTTCTACGGCCCGTACTTTTTCCGATTCCGACCCAGTTTTTTGAAGGACACATTCTCTTCTACTTTGTTCAGCTTTCCTGTGACGATCACTTTTTGAGATGAAAATGGCAAAATCCCAATAAATTTGTATCAGATTGTTCGAATTAGTCGAGATCAGTAAAAACCATTACATTTCCATTCTTCCCTG
>STRG.55638.1
GCTGGAAAACGTTTGTGCTCCGCACCTCTGAGGTGATCTAACGATTGATGGTTTTCCTCACGACTCGGCCGAGTGAGTCAATCGCTAAAGACTCGACCGAAGGGGTATCCTCTCCCCATTCTCTTGCCGGTTTCAAACTGCAAAAATCGATTTAGTGCTCTTAAATTTTGTTTCACTTACGCGGCTGCGACATGCAGTGTACGCAAAGGTAGTTTTCTTCGTTTTGAAAATTGGCACACTGGTAATGCGCCCATCGAGTGCATTTGCAGCATTGGACCCAATTAGTCGTTTCGTCCAGGTCCATGGATGGGTCTTCCATGTGGCATATGCTGCAAATGCCTTGGAGTATGAGGGAACAGGCCAGGTCGAAACGTTTCCTTT
>STRG.37611.4
GAGCCACTGCAAAGGTCAACATCATCCAATGTTACACAGACAAGGAACCCCAGAGGGTAACAGCCGGAGTATTCAAGTAACTGAACGTGCTGTATCGGTTGGTCATGTCTCAGCAAACGTCAGTAATGCCATTCAGGAAGTGTCTTTCGCCATATTACCGTTGTCAGTTATAAAGGCCTCCGATATCTGTATACTAATTGGGGCCAATATTCCGAAGGCTCACTGGGTCTTGGAACAACGAACTGGTGGTCCCGACGACCCGTACGCCGTGAGAGGACCGCTCGGATGGGTCATACTGGGGCCAACTTCACAACAACGACAGAACAAACCGAAAGCCCACGTGCACCACGTCACAACCACCGAATTGGGTAAAAGTCTGGAACGTATGTTCAATTTCGAATTCGTAGAAGCGGCCTGTGTCAAACGTAGCATGTCAGAGGATGACAAGTTGGCTCTACGTCACATGACAAATTCTTTGCGTAAGATAGATGGCCATTACGAGATTGCCCTGCCATGGAAACCCGGCAGTCCATGCCTACCGGATAATAAATGTCTGGCTCTCAAAAGATTGCTGTTCCTCAGGAAACGCTTTGAAAACGATCAGTTATTGAAGGAAAAGTACTGCGTAACGATTAACGAATATATATCAAAGGGTTACGCTGAGATGGTACCCGAGACTGAGCAAAACTTAACTGGCCCCCACGTATGGTATCTTCCGCACCACGGCGTATATAAACACGGAGACCGAACCAAAATTAGGGTGGTATTCGACTGCGCTGCGGAGGTTAATCAAACATCACTGAACAAACAACTACTGACGGGACCAGACCTTGTCAATAGTTTGTGCGGGGTGCTGTTGAGGTTCCGTGAGTACAGGTACACTTTGGTAGCCGATATTGAAGCTATGTTTCACCAGGTGAAGGTCCCATCAAGCGACCGCGATTGTCTGAGGTTCCTCTGGTGGCCTGACGGTAACGTGACCAACAAACCAGAAGCATATCGTATGACGTCTCATCAATTTGGGGCCACCTCGTCGCCG
>STRG.35612.1
AGACTGGCATGCACAAGCGAATTTGAGGATCTATTTATCTTCGTTTCTTTTATTTTACTCTGAATTTAATTCGGAGCTTCAGTGGAAACTCTCAAAAAGTCAGAAAATGGCCAACAAAAAATCAGCACATGTGGTTTCCGCACGGAAAGGCAAAGAACTGACAGTAACAAGCAGTGTGATCCCGCCAAAATCACAACTCCCACCTTTGTGGCCTGAATGGACAGAACAGGATGTAAACAACGAGAAATGGGATACCACTGCAAAACCCAAAGAAAAAGGCAAATCGCCCTCACCAACCACCTATTTCAATGATCCAGAAGGCAGTGTGCACCTCCCACCTTCATTGTATCCAAAATGCACGAAGCGTCCGCAAGAATTTATCACAGATAAATCTCCTGTTGTGGTTGATACCGAACTGATCGACGAAGTGGATTTGTTCTACCTGAATGAACATCTCTTTCAGAGCGAGACAATACGATGGATTCTGTGTGAAGTGCAAAATTTGTGGCTCAGTGGGAGACGTAAAGCCACACTTGCTGATATTCGTCAAGGTCTGGTACACGACGATGGTTTCACATACGCGTGGAAACCCTGGGAGCACATCTACGCAATGACCAAAGTGGGTAAGGAACCAAACTTACCTCAGTATAACCCCTATGGAAAGTATCTTGTCAAGCTGTTTTGGATGGGATGTTGGAGAAAAGTCGTTGTTGATGACCTGATTCCTTTCGGAGATGACAACCAAATTCTACTTCCACGAAGTCGACATACGCATGAATTGTGGCCAATGTTACTTACTAAAGGTCTACTCAAAATCGCGGCTTTAGACTATGGTGGCGGTCTGTACGAAGCGGAGTTTGGTGATTTCAGCCCGATTCACGCTCTAACTGGCTGGACAAAACACACCATTGTGTTGAGAAATCAATCGCCTGAAGTACTTTGGAATTATTTGCAACGGTATGTATCCAGCTGGGAAAGACCTGCAGAAGAGACAAATCATCAGCTGAAGCAGGAAGAGATGGAGTTGAAGTTGCACGAACAGCCGGAAAAATCACCTCATAAAGAATCCAAAGGAAATGTGAAAGAAAAAGTGAAAGAAAAGAAATCACCTGCAGATAAGACAAAGGAGATCGTCAAGGATAAAAAAGAACCGAGTTCAAGTGTGGTAGAATGTACAAACACGAAAAAACCTGAGGCAATTGTGTTCGCCTCGTATGGAAACATGACCGGCGGTATCATGCGAGCGATCAGCGATAACAAGGACACACGGGATCGAATCAACAAGTTGAGTCGTCTTGGATTCACTCATCTGGTTTCCTGTCCTATTGGCGTTTCAAGTTGTCGAACAATCCCGCTCGTCGATCCTGCTCCGGTTAAACCCGTTCCACGGTGGAAACTGATTCGCCCACTTCCTTCGGATTTCCCACACGTTGAAGAGGAATCAGAATCCCAGAGAACTGTGCAAGAGCCTGAACCGATACGATCTTTGGGTTTGTGGACACCGTTGCAAGATTTGGTGTTTCAAGATTCGACCTATTTGGTTCCGGACCAATCCAGTCCTCCAACGACACCCAGTCCAGTTGATAAACTGCCTAATGGCTTCGGTAAACAGGGCGGCAAAATCACACCACGCGCCCTGTCGGGCGGTAGTCGGAGCGGTCCAGGCAATGCGACAACACCGAAAAATCAGAGACGCGGATCGCGCGAAGAAGGACGGAAGAAAACTTCGGTTACAAAAAGCAAGGACAGCAAGAGTTCAACTCGCACGGGGGAATCAGTCACAAGAAGATCCATCGCATCGACTGAAGAAGAAATGGCCTTCGCTACCCAAAAATTGAAAGAGGATGTCCCTCTAAGTTCTGTGGGCTCACAGCGTTCCCCGATATTGGCCACACGGCCAAAAGAGTTTTGGATCGACATAGCTGAGTTCTGTGATGTTTTCAACGTGATTGATGTGTATCACAAACCACAAACATATCCGATCGTGAAAGTTTATTCGGATTTGAAGTATCCCGGCTCACCGACGGATCGTACACCAGGAAACAGTCAGTATATCTTCGTTGACAGTATACATCCAAGTGAAATATTGTTCAGTTTCTCTGCAATATGCCGTTGGCCGTTACCCCTGCTGAAGGATACGAATACGCGGTCACAACAAGGTGTTTCCGGGTTCTTGGCTGTCGACGAAGCCCCGGTTACTAATCAGGATCCGGTGAAAAATTTACCAAACATGACGGAAAGCGCTTTTCCGTATCCGATCGCAAACGAAGCTATTCGGGTGGTGATCCCACCTCCACCAGCGGCGACTCTCATCGTGGAATCACAGCATTGGCTGGTTAGCCGGCTTGGAGAGCCTGTGAAGCGCCTAGATGTGACTGGAAGTCGAACAATTTCCTTGCTTCTACCACCGGGCAGACATAGTTACCGTCTGCTGATACACGCCCCAATGGGTTATGTGCTTCAGATTCTGGGTGCGGTGACGGAAATTGCAGACGTTGGAGGATCCACGCTACAAACAGAAGCAGCTACGTCGGTCACAACAACAATGGCAATAGCTGTAGGTTTACCATTGCCGGATGAAAAAGTACACATCAGTTCTCCGGAAAAGCAACTTCAGGTGATGCCAAAGATATCAACAACACTAAGGGCGGCAGCGTCAGCCCGAGTTCGTCCATCTACGTCCGGGCAAGCAAAACAAGCATGTAATACAATAGGGTCCTTGATCAACTTGCAACTGGGTGATGAGGATACAGTGCTCACAGAAGGCTTGGCCCTGACTCCAATGCGGATGCGGTTACACGCACAACGTTTGATTCGGGCACTCGGGCAATTCGGTCAGACGTATAGTGGTTTGACCCAGTCAGATAAATGGCTAACACAACCATCTACCGAGCTGGCACAACAGAAACCGCCAGAAGAGGTGAATTTAGAATCAGATCCATCGCCAGTAAATGAAATGGAATTGTACAGCCGTGCACAGAATTATCTGGATTTACTTGGACAAAAGCAGGCAGATGTGGCCCAATTGTTAGGCGTATCACAGCGCATGCCGCTGGAAGAGCACGCGAAACTCACGGACTATCGAAAAGTTCTACTTGGTGCACTTCAAAAACTGTGCGCTGAAGATGGGTCTGCCACGGCAGATATGAACTTCGCTTGGCGTGTCACACAGTTCGATATGACCACGCCTAACCCGTTGGGTGTGGTGTATAAACCGTGTGCTCCATCTGTTGTTCAACCGGTTGCAACTGCCAAACAAAAGTCGAAAACACAGAGTTCACGTACAGAAAAATTGGCCCCGTCATCTACAAAACCACTAGTCGACCAACCGGATCTAAGCAAATGGAGTCAGCCTGTCGACCCTGACATCCTTATTGCGATTGTACGTATCCAAGCGTTCTTTCGTGGATATCGCAGTCGGCTGGCTTTGTATTTGCACGAACCACGCAACGTGGTCTCACTTGTGTTGGCTACTCACCAATCAGTTGGCGGTGAGTTCGAAGGCAATCCACTGGCAGCGGAAATACTGTCTCAACCCGAAGCGGAACAGGTTTGTCGTCGTTGGTTAATCCAAGCTAAACGTGCAAGTGACGGTTGGCTCAGGTGTACCCAACTATTGCAACAACCTCAAGTGGAGAATGAGATAGGCGTACAACTGGTAAAAAGTCTGATTCGCAGTGGTTTGGTCGATTTCTCACAGGATTTGGAACAAATGTTGGCATATTGTGATTATACGGGCAATTATAACCAAATGGGTCAACCAGAAGCTATGCCCAATACTAGTCCAGTACAGTCCTGTGACGGGGCAAATCACGGATGGATCAGTTTACTATTTCGGCAACTCATCCAGATCCCTACGATTGAGAATCGGACTTCCGAGAGTCTACTGCCTGTCCCGTTCGCGATGCGATTCAAATGTGATCTTCCGGGAACTCGAGTACTGCTCATCAATAATGATACTGGAGAACAGTTGGAACCAAACATACGATATCCGCAAACTTGGCTCACTCTGCGGCCCGCCCGAAGCGGATACAGCTTACTCGGTGTGGCTGGTCATGGTCCAGCACCGGCTGGAAATTGGCAACTGCGTCTTATCGGTCACGGGATCCACGGTGATCAAGGTTTGCCCAAACTAATGGGTGCTGTGAACAAAAAGACCTTGTGTTCCACATTCAGAATTTTGGACATGTCCGACTATTACGTACCGAATCCACAAGGTCTGCTATTTAGTCACCAAATCCACACGGAGGTCGAACAGCTGATCACGGTGCAGCTGCGGCTATCAGCGCCAAATGTCCCGGTCGAGTTATACATTAGAAGAGGACACTCCCCCATACCTCTCAGTGTGGTGCGCGGCACCGGAGAAGCCTTGCTGCTGAACTGCTTGATTACACCTGAACAAGAACCAAGCACCGCCGAATCGAATGATGACCAAAAAAGTGGCGTGGATGAAGCAAATGCCGGCGACAGCAACATGGTACTCAAGACCAGTCCGAAACCCAGCACTCAGGGTCGATCGACACAGATTAAGAAACAAGTTAGAAATTCAATCAGTTCGAGGGGACCTCCTGGAGAAAAACAGTCGGCTCGGTCCACAACGAGCTCACATTCCTCGCGGAGTCGAAGTGGAGACCAAGAGGCTGGATCACAGTCCGCAACACGCTCGCATAAGCGAGTGCGAAGTCAATCGCCAGGTGAGCGACAAAGGCAGCAAGAAAAACCGCAGGCATCAGACTGTCGACTGTGGCTTGAGGCACGTGTGGATGCATCACAGTGGCCCCTGAGTTTGAAGAACTGGTCTTTCTTGGAGGACAGGAGAAAAATACAACTTCAAGAATATTTGGTTGGTACAGGTTCGAGTACAGAGTCGAGCGTCAAACTGTCAGATAATTCCGGTTCCACCGAACGTTCCGCAAAACCGAGTTCATATTCCAAACCAAATAGTAACCGGGCTAAGCAACCAATCGGGCGAGTGTCATCTGCCAAACTGGATCTAAATCATGCCCATTGGAAACTGCAAGTTGTCACAGATGCCAGTAATGAATTGAGCTTGGTGAAAAATGAGGACATGGCCGTCCAGATTCGCGCAATCAAACGAGCCTGGGAAGAAATGGAACCAGGTCGGGCCGAACGAGCTGGTCTCAGTCGCATTCGATATTTAGAGCAACAGGTGTCCAAGTCAGATTCACATAGTCATGTGACCACAATTGAGAATTTGGCCATCGATCGAAGTCGACCCAGTACACGGAGCTCTCCAGTACGCGGTGCCAGCAGTAAATCCACTCCAGAGCTGTCTACTTCTAGCCTAAATGAACGAAACATTACCACACCACTCGACCCGGATCCTGCTACAGTTTATACTCTAGAGCCCCCGACCGGACTGTTGCGTCTTCCGGTCAGTTGCCCTAATGGAGATAGATCAAGTCTGATCAGATCTCTAGTGGACGCAGAACAACAACGTGTTCAATTCGCCCAAGATGCATTGGAGAACACCGTTGGCCAAAAATTGGACCCATGGTTTATTGGACTTCGATACCTACAACTGATTGAACAGTGTACGGAGCAAAGTGAAGATTTTCTAGCCGCTTATGAGGCCAGACAGCAAGCGTTTTTTACACTCACACGTGAATGGGATGAGTATCATGCGATGGAGAGAAAATCAAGTAGTCGTGATAGAAAAGCACATATTGAATTGTTAAGGTCAATCCAACTGCTCACGGATCAGATGCGCGCAAGTTATCACGAGGCGTGCGAGGCACAACGACGTGAACGTCTGAACATACACGAACAAAAGAAGCGGGAACTGAATGCGCAGTTCACGGACACACCGATTGCCCCGCCAACGGACGTATCGGTGAAAAGTAAACAAGGTGGTCATGCGAAAAGCACGGGCAGTGCAAACAGTAACAGAAGCCGATTGTCATCGCGTGGACGAAATAAAACCTAAGTTGTTCTGACACGATTGCGGTTTCGGTTGTTTTTTTGCAATAATACACCGCAGCGTAGACCTGATGA
>STRG.60479.4
CAGGTGGGTATTTCTGCAGTGTTTCCTTGCTTGGAATAAAGTAAGTCTTGACTGTCGTACCAATTTTTGGCTTTTTGTTACTGACGACTAATTTTGTTTATTTACTGATCACAATGAAATGGGGGAACTTCGAAGTGGATATTGTTTTCACTTTGTACTACAATCATGTAGGGTCTTTCGTTGAGAATAGCATAGGAAAATCCCTCATTAGGATGCTGAGGCTCGTATCCATATATCGTTCATTATTAACTCCCCTAAGCAGTAAACTTTTTGACGCGAATGTCTCTGGAGATGGACTGGTAAGGAGTAGGTATGTTTAAAATATTCACTCATGCACCAGCAAAGCGCGATGTTCTTCGAAAACTAATCAAAGCACTGTACCAATCACGGACTCAGTTCGTGAGAACTGAGTATTGTTGCATGCCTACGAAAAATGGGCTGATTTGTTGACGGGGAAGAATGAACATGGGTTCAGCAAAACATCTAGTGGGGTCAAAAAGGCTCGCTACAGAGAAACTTTGTGAAGTTTCTTTACCGTATAATTATAGCATTCCTTCACTCATAAAACATTTTAAAGAATACCAATAATACATGCGGTCTGGCTGCAATTCATGGTGTTTATCTCCATTCTTTTTTATTCAAGAGTTGATGAATACCGGTGAATATTGATGACTTTGAAAGTCAATAGAAACTTCAAATGATTAACATTATTGTCTAGTTACGTAGTATTGTTTTTGAAATATCGGATTTATCATTCGTTCCGGATTTATTACAAAAGTAAGCAAAACACAATTTATTGGATTTCTAGTTACTTTGAATTATGAAAAACATTTACGACATAATTTGCGATCAGCTATCCTTTGCATATATCGATTATTTGCAATCTGAATGCTCTTTCCGACTTCCCATCTATGCGTCAAAATGACGGAGTCGGATGTCGTGCAAATTCGGAACGAAACACAGCCGGTGGAATGGCAGCGTATACCACCGAACACCACACCAACACATGCCACATTGCTCCTGCATCTCTCGCTCTACTGCCTTCTGATGAACTTGGGCGTTTTGGTCCTAACTTTATTTTGGCGTCGCATACTCCATCATTGCTACCTTAACCGCATCCGACGGCGCCAAAAAAATGAACAAACGCATCCCTCTCTTCGAAACCTACTTCGTATTGGTCGCACTGAACCTCAGCGAAACGGTTGTCACACGTTTAAACAGTCAGCTGCTGAGTGCAGCATTAACTGTGGTTGTTGTTTGTACAAAACCACATGTTTCTGCCGGCGTGGTTCGTACTCAGAAAGTGAGTTACCAAAAAAGACGATTATGTCTTTATCCAAGAAGAATGAGACTTCTGCAGCTAATACATTTCCGAATCGACCTGAATCTATGCTGGATGGTCCTCCTGCGAGCACTGTGGCAGGATCCGATGTAAATTCAATATGGGCGTACCGGACAGATTTTGATCCAAGTCAGCTGTTCCTTATCCAATTATTGGCCACATTCGATATGCTGACCATTTTGGCGGAATACCTAATCCCAGCGGTGGTCATGTTTGACAATGTGCAAAATAGTATCAGCTATCGTACGGCCCTTAATCTAGGTTGTAGACTTACATTTATGCTTCTCACATTCTCCAAATTGATCACTGAATGGATCTTGGTGGTTTACGGGATTGAACGTATCCTGGTCATGAGACGATCGTGCATTCCGGAGGCTGGTGAAGGACGTGTCGGTGATCTCGAAGGTCAGAATAATCCGTACAATCGGGCCGCCTTGAACACTTTGAAATTGAAAATCGGCATGAGTTTGTTCATTGCTCTTTCATTTTCTGGGATCTGTAACTACATTTGGATGATTGGAGATGTAACACCAGTTAGATATCAATTGGAAAACGGTTCGGCGATCATGCAGCTGGAGCTGTCTTGTAGCCTACGACAAGAATATTACAGTTTTTATGTACATTTTCTCGTCTATGTGGAGTTTCTCTTGCTGGTAATGGTACCGCAAATGATCCTCGTTAGCAGTGTGTTTGTAATTTTGTTTTATTTGATGAAAAAGATGCAACACATTTGTAAGAGTCGAAGAACTGCCGGTAGAATGAATTCCAAATCGCCAACCAGTCGCACTAAAGATTTCGGCGAAATCTCAACAAGAAGTCCCTCCAATGAAAGTATTCACAGATCCTCAAAACGAGATCCAGTCAGCCCACAAATCAAAATTATTTGGAATGGATTCAATTTGTCCACCACCATGTTTGTGGCCAATGTCACCATTCGAATTGGTTTGAGCGCTGGCAAAAACCTGGACACCTTTGTTGCCGTATTTCTTAAAATTACATCTAATAAACCATTCAGTCATCCGTGTACAACACTTATATGGCCTGTAGTATGCACCCTGAATATGACTCTGCTGTGTTTATCACTGTGCATTCTTCGACGTACCAAGTCTAAAGGATGCAGATGAACTGTTTACAAGCATTCATTATGTGTCGATTCATGGTTTTATCTTTTTCATGTGCAAAGTATTTTTACAACTTGTGTGTATTATTTCACTGACGTCTCAGTTTCCATGTATCGAGACATATTTTA
>STRG.65629.3
GTAGTACTTCAAGACTTCAAGACAACTGAACTGAACTGGACTGACCTTGGAGTAGTTGTGTACTACACGCTGATTCGTTTCGCTCGCAGTGTTTGTTGGTTATTTCTCGGTTGGTCATGCATGGACGGGTGAAAGTCCGGCGATCCGAAGAGCAGGAACGTTTGCGGAATGAAAAAAAGAGTAAGGCGGAAAGGGAGTTACGGTTCGCGCTCGATAAGTTACTTTCTGACCGAAAAGCTGGGATTATGACTCTCGACAAATTACGCGAACTCACCCCCGTGGTTGAAACTGCTCCTGATATGAATTCGGTTTGGAATTATCGCCGAGAAATCATAAATGCCAGCCTAATGCGTGACGAATGTCCGAAAGCGGAACAGTCGAAACTGATGAATGATGAATTAGAGTTGACGACTCGTTGTCTGAAGGCTTCACCGAAATCATATGCTGCTTGGCACCACCGATCGTGGATAATGATGCACCATCCATCCCCCAACTGGAAAGAGGAGGTGGAGTTTTGCAATTTCGCCCTGAAACTGGATGAAAGGAATTTTCACTGTTGGGATTATCGGCGTTTCGTTGTTCTCCACGGAAAAATCCGAATGCAGTCAGAACTGCTATACACAGACAGTTCTCTAGAAAGCAATTTCAGCAACTATTCCGCGTGGCATTATCGCAGTGAACTTCTGAATTCCTCCGATCCAGTGATGGATTCTTCTCTTCCAGTTAGTCCCCCCCCTTATGTTCAGTCGAAAAACGGATTCTGTTCCTACACTGTCGAAGAATCCTTACCATCAGAAGAGTTGGAGTTAGTGCACAATGCGATTTTCACGGATCCCAAGGATCAAAGTCCCTGGTTTTATTACTGGTGGCTTTTAGGTCGTGGTATACGGAAAGCATACCTTCGGGAAGTTTATCTTTCACGTTCTCTTGGTCGCTTGGTTCTGATTTTCACTGCAGCAAAGCCTCTCACTGCACTAAAATTACTCTCAGTACGTATCCGCGTTACGCCAATGAGTTCAACACCAGTTGAGCCGTTGGAGCTGACAGTTGAAGATATGGGCGGTTGGAAATCTGTTTTGTCAGAAAATGTATCGGCGGTTTGGTGGCTTTCGATACATCCAGATTCATTTTCACCATCTGCCGATCCCGGTATTCGCAGTTTGTTTCATTCCGGCCCTTCTCGTTTTGACATCTCCGTGTGCATTCGGAACGTGGAAAATTCAAAAGAACCACGGGTGTGCTTTTCGCCGGACTGTCCACCTGATCATATTTTTTGCCTCAAATGTGTTTTGGATTTTAACCAGTCTGAGTCCCTGACTCGAGTTGACTTAGATCCTCTACGTTTGCTGAATCCAATTATTTCCCCAACTAATGAACCTGAAGCCCTTCACGGAGAATTAGACAACATCCGAGATCTACTAAGCATGGAACCTCAAAACAAATGGGCATTGCTGACGCTAGTTGATCTTCTGCGTTTCATCCACCCACCAGAATCTACAATCGAAATAAACAATGCCATTGACGTGTTGTCTGTTGTTGACAAAGAGCGGGCTGTTTTCTACTCCGACATGAAAGTATCATACGCAGCCCAAGATATACTTGTTAAAACATTCCAAGAACATTCTCGGGAAATATCACTGAAGGGGATAAGTATCGATCGCTTGCCGTACTTGGATTGGTACGCCCTAATGACTAAAGTTGATCTGTCATGTAACCGCATAGCGAAGCTCCCGGATACAATTGCTTACTTAGTATGCCTTGCAGATTTGAATCTGGATGATAATCTGCTGAGCTCCCTCCATGGGATTAGCCATTTGCCTTGTTTGTCACGTCTTTCCGTTCAAAGGAATCGGCTGGAGAACTTTCCTGCCATAGAAGAAATACTACGTTGTCCCAAACTACAAAATGTATACTTACACGGAAATGAAGTGACGAAAATCGCCGATCTCACCACTCTGTTAGCAGAACATCCCGGGTCCAAAAGCAAATCGCATTCTTTCGTTGTGACTTATGACAAGTGAAATAACTTCACTCATGCCTGTATATATTTTCACTTATTTTAACATTGTTTTCTGCTTGTGTGTTTACTTGATGGGCGCTATGAGCTGTCACTTTCCCCGATTATAAATTCAAACGAACTCATGATTTTTGGTTTGACCATTCGCGTGAGAGAGAAATTGTGCTCCGCCAATTATACATCTTAGTTACAGATGGATGCAGCTTTGTTAGTCGCTTTCCTTCCACGTCTACATTTTGATGTACGATGTAGGTGTTGAACTTGCAACCAGGGAGAAACTGTGACCTAGATTACCCCGACGACCTTGTCTGCTTGTTCGAAAGCACGGAACATAAGCAACATGCATTAGACAGACTTGCGAGAGCTGTAGCTCCATTCGGCATGCGCTTTGCACGTTCAAAGTGTAAAGCGATGTTACAAGACTGGACGTAAACGATTCCGAGCTTGGTGCTCGATGGGGAGGTGCTAGTAATTGTCGACCGCTTGACTTACCTCGGCAGCAGCGTGACGACGGATGGGAGCACGGTAGTAGAGGTGAGCATGCGTATATCAAAGGCTAGAGTGGCGTACGCTGAACTGAAGCACCTGTGGGGCCGATCTGTTATTTTGCTGGAGTTGAAAAGTCGTGTGTACTGTGCCGCGATGCGTCCAGTTTTGTCTTATAGTTNCTAAGGTCAGACTTCGGGTATTGGATACTAGTTCGAAAAATGTTCTATCACAACGTATCCAGCTGAGTAGACTTCTTTGGTTGGGGCACGTGTTGCGTATGGCGAACGCGTTTGCCGTACCGTGCCCTGTTTTTCGTTCCTCCTGGGGAATGGAAGAAGCCACCTGGAGGTCAAAATATGACGTTGCGGAGGAGAGTGAGGAAATGTACATCGAACTTAAGAAAAGTAGGTGCCTCACGTTTTTGTGGTTGGGTTCCAAAAGATCTGTGAACCCGTTGGCTGGAGACACTGAAGGATGGCAGCGAACCGTGAACGGTGACGATTGTGTTGTCACTTTCTGTCAAATCAGAACGATTGATGAATGTGTGTTTGTACAGTTAGACTGTGTATTCCGTGTGTTGGCTATTAGGGTGTTCTTTCCTTTTCCTGTCCTAGTAGGTTCACTCCGTGTCCATCTTGTATATTCATTCTCTGTATTTCTACATGCAACATGACGAGAAAGGTAGTAGTTAGTGGGGCTTGCCCTACTGTTTAACGCTGTACAACGATGATGAAGATGTAGTATTTTTATTGATAGTTATTGGATCATGTTTTTCACGTATAGGCAGTTTCTTTAAGACGATAGGCGGAAGTGTTTGATGGTTGGGTACTTTGGGGATGGCAGTGATTGAGGTAGCTTTTCTTCAGGACAGATTATCCCCTCAGTAAGCTAGCTTTAATGAAGCCAAATAGTCGTGACCAAGAACTTGTAACTCTCGGTAAGGATAATAACCTACAGATAAGGAACGGTAAAGAGTCGCCTCTCAGACCTACACATTTCATTCATTTACGCATGGTCGAATAACCCTTACGACGTTGTTTGCTTATGGCACAAGTTCGTTAGCCGTTTCTGCTATGTATGTACGACTTGCCCATCACTGTGATGCTTCGCGGTACGTCAGCACGATGACCAGGACACTATTTTTCACTACCCCTGAGAGAGAGAGGAGTAGCCTGTTTTGCGAGAGCGTGCCAGTGAAGTGTGCTCGTGCAACGGTCAAATGGCCACCGCGCTTGGCAGCGATCGTTCGGTTAAACAATAATGTGTTGAACAAATGAACGAAGGGTCCAAGTTCTACGAGAATGAGTTGCGCAAAGAACGGCTGCTTCAGCAGCAAATTTCTCAAAAACTGGAACAAATCCGTTCGTTGAAAGAGGATATTATCCGATCCGGTGAACTCGAGGCTGATAAATTGATTCAGAAATTTGAACGACGTCGTTGTTTCGCTCGCTGTGTAGTTCATGTGGATATGGATGCATTCTATGCGGCCGTAGAAATTCGTGATCAGCCTGAGTTGCGCTTCCTCCCGGTCGCCGTTGGCAGCAACAGTATGCTGTCGACTAGCAATTACATCGCACGTCGGTTCGGCGTACGAGCCGGACTTCCAGGATTTTTGGGTAAAAAGCTTTGCCCAAACTTACACATCATTCCACTGGATTTTGCCCGATATACGGAGGCAAGTCGCGCAGTACGGGCTGTTCTCAGTCAGTATGCTGTCATACCCAGCGAAAATGAAGCGGATTTGAACGATCAACCAGGTCAGACTGAGGATTCTCGGCGGATAGCCATGGTCGCGGCTAGTCTGGATGAAGCCTATTTAGATTTGACATTACACTTGGCTGAACGACAATCTTGGCCTGAGGAGCGGCGAACATTCTGGCCCCGACCGGCTACCGGAGCGAAAATGTTGGTGTGCAGGTGCTCCCGTAACCGTAACAAGAAGTCACATTCCACCGTCTCCCCCGGTTCATCCAATTATTCCGATACACTGAAATCAAGCGAGGCCGACCGCACAATTGTGACTACAACCGAATCGAGTCACACGCTGGACGCGGGTCAGCAGAACGTTCAATTGAAAAAACCGGTGGATCTGGAACTGGCCGTGTGCGATCAGTGCGGTTATCTTTTGCGATCTGGACGTCGCGTTTTTGGCACATCTGCGTGGGAAGCGGTTCGTGAAATTCGGTTCCGTGTGTTCTGTGCAACGCGACTCACATGTAGTGCAGGTATCGGGCCTAACACATTGATTGCAAAAATTGCCTCGGACTGGAGCAAACCAATGGGTCAATTCGAAGTTCCACGATCCCGTGAAGCGGTGAATGAGTTTATGGTCCAGATGCCTGTTCGCAAGGTCCCCGGTATCGGTCATGTATCTGAACGTCGTCTGGACGCATTTGGTATCCACACTTGTGGTGAACTGCTTGAAAAACGGGGCACGTTGTGGCACGTGAGCACCCGTTCGGCTATGAGTTACTATTTGCGCATCGCTTTGGGTCACAGTGAAGATGATTGGTTACCCTGTTCTGATCCCACATTAATTCCTCCCCTGTCCAAATCGGGCAGTCACGTTTTGGTCATGAACGATGGTGACTCGAATCAGGGACGTCCAGAGCTAGATCGGAAAAGCATGAGTGTCGAGAGGACATTTCACGATTGTTCTGATCCAAAGGAACTGTTTGAAAAATGTCGCCAACTCGCTGCCATGCTTTCTGCTGATTTAAAAGAAGAACATGTGAAGGTTTGCGTATGGCTTCACTGATGCCGGTCGAAATGTGCCCCCAGATTAGACAACGCAGTATCGAGGAGGCATTGACCCAAATAGTTGCAATGCAACCGGTCAAGTTAGACGCAACGCAGTCGAAGCAGACAGAAGATTCTACCCCGGAGAGAACAAAATCCGTCAAGACACGCATTTCTACTCCGCGTCCGAAACTGACAAGAATCAGTTTGACTCTTCCAAAGAGCAGAAAGAAACCCGGGAAAATCAGTCGCCCTGCATGTTCGAAGTTAAATCTACGCAAACGTCAGTGCACACCCGTGAAGAATCAAAAGACAGTACAAACACCGAGATTGGTGCGGGCAGGATCCGAGCCATCGAATGGATCTCTTCGATGGTGTCTGAGCACTACACAGGAGAACGCCACAGCTGACAACCGACCATCCACTAGCATTGTCGCTCTGATTCCTGCCACAGCATCAACCTCTTCACCTGAAGCGCCCTTGAGCATTTCCTGTCCTGTGTGTGAGAAACAATGGCAAGTCCAGTCGGAGGCAGAAAATCATACCTGGCCCTTCGTCCTTCACGGTGCAGTGGACTCACATGGTTATGGATATGCTCTGCGCTCATATGCAACGATGGAATGAGAAAAAAAAACGCCACTGTTTTTGTGACTCATTATGCATAAAGGATAATTAACCTAATTAGGTTTTATGCTAATTTGCGTTACTTGCGTGTGTATTATTGCTTCCATGTACCCCGTGTAAGTTGCTTCTGTGCTACGCTTCTAAAAAACCACGACGATAAGCAAATTGAGTGAAACAAATTACTTTTGATCTCGTTTCTTACTAGCAGATTGATTCGATCTTATCCACAGTGGGTTTACTACTTACGAAGGATGATATTCGCACTGAGCCATGTAGACGTGTAGGAGTATCTTCCCGTTGGTTATTTCCGTGCATTTATTCATTAGATGAGTGATTAGTATTGAAGTTATTCCGTCACCCTCTCCATACCATACAGTTCAATCATCATTTAGACGCATGTCTCAGTCGCGAGACAATTGCTGAAGTCGTTCGAGAAACTCTGATTCCAAGGTCTGAAGTTTCGTGCAATTCGTCGAAAATGCAAACCGGATTTTATTCTCGAAAGCGCCCTTCCCTGTCCACTTCGACCGGATTTCGCGTCAATTCCCCTTTGACAAAAAGGAAACCAAGACCTACAGTACCTGGAACCTCAACGCAACAGTCACGTGGTCCAATGGACAGTTTTATTCAATCGCAGATCTAGTTGCAGTTTTTGTATTGCACAACAATCGTATGCATTTCTTTGTCTTATCTTTTATTGATCCTGATGCATTTTTCTATGAAAACAGTTACTATCCATC
>STRG.53225.8
GGAAAAGAAGTTTCCGAGGGAGACATGAACCAGCTACAGCGCTCCGCGGAGTATGGCACGGCTTTGGATTGGAAATCAGACGATGAGAGGAATGAATTTGCAGACAGAGAACAATCAAAATCTTTCGAAGATTTTCCTTGAAACGTTCAGCGACCAAATATCGGCTGAGTCCGTTAAATACCCAATGAAGGACTCATTTGTAGAGAGTGATTGCCTAGGTGATGGTAAAAGAAGTGACCGGACGCAAGCATGTAATCGTTGCGCACATTGTTAACGTTCATGAGGGGGGAATGTGATGCACCAAAATAGAAATGGGTACTGGGCGAGTATTTAAATGGCAGGGCCGAAAATAAAGACCAGAGAGATGCAAGAATCAAAATTGTCTGGGAGGATTTACCAAGATAGAATACCGAATATGAAAAAGCACCAACAAACGCTGAATACAGTTGGGAAGTTGGGCGGCTGGATGTGGATGGAGTCCGTGGTAAACCAAACGGACATCACATCTGGCGAGGTCGCTGGAGTGATGGTGGAAGAAGTGGCAGGATGTAAACATGTGAAATGTGATGCACCAAAATAAAAATGGGTACGGGGCGAGTATTTAAATGGCAGGGCCGAACATGATGACCGGAGAGATGCAAGAATCACAATTGTCTGGGAGGATTTACCAAGAAAGAATACCGGACATTGTGGTACGGAAGTGTATGGCAAAAATAAATGTGACTTTTGCAAATATATTGATAACTTATAAAATATAAGCGAATTTCATCTCGGGGATTGGTTAAGTTTGCTAATAGGACAAGCGGGCAGTTTGGCATGAATCATCGGGAAAAAAGGATCATGAACGGTAAGCCGAGTACGGAAACGGTCTTTCAACCCCGCGATAATTATGTGTTAGGGAAAGTAGATTTTTCTGGGCGTAAGAAGCGGTAAGTTAAGGTTGCGAAGATGGAGACAAGTACGATGAAAAATAGGCGATAACTGGGGGAGATAGTTCCATATTTGCAGCATTTCAGGTGAATGATTTTTGCTGCGACCGGTGCTGGTGGGTGGGGCTGACCGTGCGCGGGACACCCAACCTGAAAACCGTTTTTGTTGACAGGTGCCATCCGCAATCCTATCTGCGTCCGCATATCGTTGCAGACGTCCTGCACGCCCGATGTGCGTCGGCCAAAGTGGCGGATCTGACCGCGGCCCGCACCGGCGGGCTTCGCTTGAGTGATATTGGCGTTGTCACAGAGATCGAATAATCCAGGAGCATGCGACCAGGTTGCGAGGGGTCCTGGAGAGCATGGCCTGTGTGGTAGTGACGAAATGACGAGCAGGTATCGAGTTTTCAGCGGGAAATGTGGGCCAGGTATTATGCCAAGCCATCGAAGGGAAGNGTAACTGGGGGAGATAGTTCCATATTTGTAGCATTTCGGGTGAATGATTTTTTGCTGCGACCGGTGCTGGTGGGTGGGGCTGACCGTGCGCGGGACACCCAACCTGAAAACCGTTTTTGTTGACAGGTGCCATCCGCAATCCTATCTGCGTCCGCATATCGTTGCAGACGTCCTGCACGCCCGATGTGCGTCGGCCAAAGTGGCGGATCTGACCGCGGCCCGCACCAGCGGGCTTCGCTGGAGTGATATTGGCGTTGTCACAGAGATCGAATAATCCAGGAGCATGCGACCAGGTTGCGGGGGGTCCTGGAGAGCATGGCCTGTGTGGTAGTGACGAAATGACGAGCAGGTATCGAGTTTTCAGCGGGAAATGTGGGCCAGGTATTATGCCGAGCCATCGAAAGGAAGGCATCATCAGCCGTTGTCTGGAAAAGTAAAAATAGAAAAACGCAGTCTGGGGTGCTCCCAGCTGAGGATCAGCGGTCAGTAGTAAAGAAGAACCTCTACTATCTAGAAATTGGAACTACTTGGGGGATGGTTCGACTTTGCTAAACACAAGGTTTTACGCGAAAGATTAATGAAACTTGAGTGGTATTTACGGCGACTTGTGTGGTACGTAGGTCTCGTGGCTCCCGACTCAGACCCGCGTGTCAGTAACCCAAGCCAACTTCGTGCGCTCGCTCCTCCGGAGTGTATGGATCATTGTTTGATACGAGTGTCAGGACACCAAGCCGTTTGTTAAATTCCCCTTTAAATCTCGGCAAGTGGCTCATTTGGTGGAAGTTTATTCCACTTTTGTGAATATTTACCAATAAATAAATTGGACCGTAGGCTGGTTCTCGAGGACGGCACAGTGACCGAATGACTGCTGTGTCGTAACGAATACCTTAGGCTTAATTGGTCTCGTACCACAGGGGAGGCTTTGCAGGATCTATATTTTAATAGTGAGTGGAAAAAAGACAAGTTGTTCTTTATCCGTCGGAGCCAAAGGGGTTCGAGGTGTAGCAGGTCACAGCGTTGTTTATAGTTGAGACTGGACGAATATCCAACTATTTGTTTAGTAAAGGTGCGCTGGACATTTTCGATGGCGATCCTATCAGTCTGGCGCATGTTGGAGCCAACTATTGAACTATACTCTAGCAATGGTCTAACGTGTGTTGTATAGACACTGAGTTTACTTTCACGCAAACGGAATGTTTTGTGGACAAGTCCTATTAACCTGCGGGACCTAGCAATTTGAGTGTCTGTTTGCTCCGAGAAGTTGAACGAACAGGAGTAGTATATGCCCAGGTCGCGTACTGATGATTTGTTGGGGATCAGGTGACCACCTATACTAAACGTTTCGGGAGGGACATGACACTTGTATGTAAGAATGCAGCTTTTGTCCGCCGAGAACTTCATTAGACAATCGGTACACCACGAATTGAGCATCCGCAGGTCCTCAGATATTTTTGCTATAGTATTACCCAATGAATTATGGTCGAAGGTGTACAACAACTTTACATCATCAGCGAATAAAAAAGGAGTTCCATGACGAACCACGGTAAATATGTCATTTATGTACATGAGAAACANNN
>STRG.74178.1
ATATTGGTATATTTCTCGGCCATGGTCGAGAAGCACGCGCTAACGCATGATCATGGTGTAACACGTTACTCAATAAGATGAAATATTCACAAATTCTAAGTATGAAAGTCGAGAGTATCAGAGATGAAAAAACAAAGACAGCAACAGTTTGAATGGATCATTCTGATAATGGCTTGCGCGGCAGTTTTGACCCAGTTTCGAATCCGGGCTGGGCGGCGGTACGCGGTGGAGATATCAAGAAAATCGTTAACGCAGTGCTAAGGAGGCATTATGAACAAGACCACAATGCAAGCCAAGGAAACCAGAGGCCAACTAAGGTTCTGCAGATGGAGTAAATTTTGAACAAGAAGAAAAGGCGGAAAATCGACGCATGCGAAGAGGATAGCGATCCATGAAGACAATGCTGACCCTGAATGACGGATTTACCGGAGTTCGATAAACGGAATGAGTTTTGAAGCAGGGGGACATGAGGCCAATTTCGTGAAAGTGAACTGGTGGATGTGGGAGAAACAGCAGTCCATAAAAAGGCGAGTTTAGATTCAGGGCCAGTAACATGTACTATTCAGAAATAAGAAGGCGCAACTGGAGGGTCCTCGAGAAGTGGAGAGTCAATTTCCAGCCGGCTACGGTTCGGTGGAAGGATAACCTGTGGTGACGGATAATAAAGTGGGAAAATATCCGCATGGACTTCAGCGTTATTATGCTGTTTCACTGACAAATATACATGTATGTGTTGACGCATTTGCCTTCAGTGTTATTCTGGTGACGTACGACATCGAATGCGTAAGTTCCGTCTGGCAGGGCAAAGTATGTGTCGGTCAATCAGCCGAGTGTGGCTGTATATTAGCGGCATGCGCGTGAACTGGAATTCGTGTTNNNNNNNNNNNNNNNNGGGGACATGAGGCCAATTTCGTGAAAGTGAACTGGTGGATGTGGGAGAAACAGCAGTCCATAAAAAGGCGAGTTTAGATTCAGGGCCAGTAACATGTACTATTCAGAAATAAGAAGGCGCAACTGGAGGGTCCTCGAGAAGTGGAGAGTCAATTTCCAGCCGGCTACGGTTCGGTGGAAGGATAACCTGTGGTGACGGATAATAAAGTGGGAAAATATCCGCATGGACTTCAGCGTTATTATGCTGTTTCACTGACAAATATACATGTATGTGTTGACGCATTTGCCTTCAGTGTTATTCTGGTGACGTACGACATCGAATGCGTAAGTTCCGTCTGGCAGGGCAAAGTATGTGTCGGTCAATCAGCCGAGTGTGGCTGTATATTAGCGGCATGCGCGTGAACTGGAATTCGTGTTCGTTGCGTTAGAAAACGCTGAACGGTCTGATAAGCAATTAGGGGTATCTCCTGTTGTGTGGTTTGATTTCGGTCCCAGTTGCTATGGTAGGTTCCACTTGAGTCTGTCCGTACGAGTAAAAGCGGCTTCCTTGGTTAGCCAATTTGGCGACTGAGATAGTGGGAGACAACGAACCTGAAATAAAGGGAGATTGCAGTCTGGACGTGGTTCCAGCTGTGAGTTATGATAATATATGAAGACAATAAACA
>STRG.6889.1
GTTACTTCGACATTTTACGTACTTGCGCAATATACGAAATACTGCTGTACATCGTGTGCCATACCTGTGTTCTAATTCCGTGATATTCTGTGCGGGATAATACTACGATAATCCTTACAGTATCACGTTTTGAAATTTGGTGTCTGACTAAAAATGGATTGAGTGCTGAGAAGAAAACTGCATTTTTCTTACATTTCATTGGCAAAGATGCATACGCATTGCTAAAGAATTTTGCGTTTCCGGATTCTCCGATGTGTTCCTCCCATGACAAACTGAACCCGCTTCTGCTACATCATTTCAAACACATTAATTTTATGGCAGCTAGACGAGCCAAGTTCACTTCTCTCGTCTGTACAGAGAACTAGTCCTTTCGTGCATTCACTCCTGGACTTCAGACGTAAGTTTCGAAGTGTGATTATTGTACACAGTTGAATGACCAACTTCGAGATCGTTTGATTTCGGGAATATATACACCAGAATTGCAGCAAAGACTACTAGTTCAGAGCGATCAAACATTTCAGAGCATTAGAACTATTTGCGAACGACATCAGGATGTCAAATCCATAACTGCACCTGTGGACAAAGCAGTTTGTTTGATTCAACCAGACGTCATAATGATATACGAGCAAAAACTTCACAACAATTCAAACCTTCGAGAAGTTACCGCGCCAGTAGTATTTCCCCTGCGGGGTGGCTTAAATCACAGTCAATAGATATGCTAAGAAAAAGCGAATGCTATCAAGTATTTCTTCAATCCTAATTCATAATAGATACAGTTACTTGTGGTGTCCATGCTGTTGAAGCAGAGCCACAAGAGTTGGATCAACAACAGATGTGGCTCTGTGGATCTTTTAAGCAGCGGACTACTCACTACCAGTACATCAAAACCGACCATCCATGCAGCGAAATACAACTTAGAAGAGCCGAGTGTACCGAAATGAACGTGGATGCTCTTTCACAATCCTTTTCCGATGATTCTAAAACCACCATGCTAACCAAGAGGCAATGTCGTGACCTGTTGCGCGCTCTGAGCTGTTATCTGTCAGGTATTGCGCGTTAACTGAAGACAATACCTCGTACACCACGGTTGTGAGATGTAGCTATCCGTTTCCCTTATGAATCGTATACGGAAAATCCAGGTCATTCGTGAAGAGACCCGCAAGATCAACAGAATAATTATACCGAAGAATTCCCGAAGTCAACCAAATGCGTTCCCAAAGGAAGGAGCATCTGTGAATGTGATTACAGAAGAATCGAGTATCTGTTCGGAAGATCCGGTGATCAGTAATAATTCTCCTTGTTCGCAGCCATAACCTATCTCTGTAATAGGTGTCATCGAATATAGACGGGATATTTTCCTCGATTTTGTCTTCTGTCAACATACTACAATTGGCGACCTTGTGATCGAACCAGTAACCTTCTATAGTCAAAATTCGGTATAATGGGGCCCACAGGACAAGACGATACAACTTCGCCCACTGAATCTCCCGAGAAGCCGTCAAACAGCCGGGAGGAAGTTGTCGCATTGCCGCTTTCCATTGTACAGTCTTTTACTAAAGCTATCAAATCCCTAACCACTTTTTCACACCAGGCTACCCAGCTTAATGCGCCTATACCAATACCTCCGAAATTCACCTTGGGCGATAACTATCACCAATGGGAAGGACAAGTGCGCCGTTACCTCAAACATTTTTCGGGTGATCAACAAGCAGATCTATCACTCAGCCTCTTGGAAGGTCAGGCGTGCGATCGTGTTGTAGACGCCCGAGTGGTTTGTACCTCCACTGACGAAAGTACTTTTGAGAACATCAGACGCGTACTGGATCCTCCAGGGTTGCTCGTCTCCCGTCAACGAGAATTTCACGACAGGTCACAAAGAACTGAGGAGTCAGTCCTGGAGTTCACCACAGCACTGCGACGCCTGGGCGAGAAGGCATTTCCGACACTTCCAGCTGACGAAATAGAGAAAGTGCTGTACCAAGAGTTGAGGGAACGCACAACAGCGCCGAGGATTCACGTAGAGCTCGCCCTGCAGCTACCGCCGACTCTTGAAGCTGCCCTAGAGTTGGCCGCAAGGTTGGAAGCGTTACCTCTGGGGCCCGGGATCTCGGGCTGCTTCATGAACAGGCCGCCCTCCCCCTTCCCCTCCCCCTGTAATGATCTGGTACAATAGCGCTATCAACCTTCCTTCCGACCGAATTTCGGACGATATCGCTGAGGTACTGGCTGGCAGCGATACCTTATGTCGAACTTTAGTCGGTGGCGCAGCAGGGGACAGCGGCCGGAGAGACTGACACTGGCAGCACAGACGTACCCTCAAGGTAAACCTGTTCCGACATTAACCAATGCCTCTCAGCTTCAACCGTTTCCCATGGTTCTCATCAGACTAGCCGGGAAATATGTGGAAGTACTGCTTGACACTGAGGCAGCTCGCAGCCTTATAATTGAAGCTTGGTTAGGAGGCAAATGGCCTGCGGGTTGGGAACCCCGGGGCATAGTCGAAATGCTGTGTGGCATGACGGGAACCCATTAGAGACTGTCGGTGCGGTTACACTTAAGTTGCTTATGGGCAGAATGAGTTACACGCACAAATTCGGTGTGGTTCGAGGAATGGCACTATCTGTAATTATCGGGGTTTATATACCGAGCGTGCTTCATTAAGTGGTCGATCTGGATCACAATTTCCTCCGCATCCCAAGAAGAACTGTAAAGTTTCTGCCAGAGGAAGCCTTACGAACCAATATTTCCTCATTAGTGCCAGCCAAAAGTAGCCCTGATGGGGGTATCAACAATCTGTTGCAATCAGTAGACGCTCCGAAATGCATTGAGAATAAACTTTCTGCATTGACCAAAGATTACGCTGATATTTTCGCTTGGGACGGCACGACAGTAGAACGTACTGGGCTAATTCAACATTCCATGAACACCGGTCAGGCACAGCCTGTAAACATGCATGCTAGAAAAACTCCACCAT
>STRG.78673.1
TGAAGCACCTTATTCTTATGTAAGAGCCAGGTTCCCGCGGGAACGTTTAAAATTAATGATCAGTTCATCCCCAACAGTCCGGAGTTAAGGGACTTGGGTTTACAATATTCTTGTACATTTAATTTCTCCGAACATTCGGCCGTGCTGAGTGCTAAAGCTAGACGCCTAATTGGTCTGATCAACAGGACCTTCGGTCTTCCGGAGAGCAAGCTAAGCATTTTTAAAACTCATGTCAGACCACTTCTGGAATATAGCACTGTCGTCTTTTCTAACATGCGGCAGATTGACAGATTTGCAACTGAGAATGTACAACGTACATTTACCAAACAACTACTAAGATATTCCTCGCCTTTAAATTGTATGGAAAGGTGTGAAATATTGCACCTAGAGCCCCTATGGGTGCGCCTTCTACGAATGAACCTGTCTTTCTTTGCAATATTGTAAAAAGTACATCTTGCAACTCAGCCTCCCAGGTCAAAACTCCCTCCAGCTATTCTTTACGACATAGGGACTCTACGGTCTTGATTCCAGTATCCAGGACTGCGATGCGGTCAAGCTTCTTTATTAATAAATATTCTTCCCTCTGGAACAAACTCCCTCTTTACTTAGGTCAATGTCCTCGGCCTGCTTATTATTCGAAAAAAGGAATAAATAAACATCTAACTGTCCAAAAACTCATCAGAATGCATGATCTCTACATGTCCACTACCCGAGCCTACGAACTGGGCCCGGCATACTAACCAGAAGCTTAACAACTTTGTTCAGTAGACATTTATTACCGACCGATGGTAGGGAGCAAGCGGATTCATTCTGTATTATGGTTAGCAAATAAAAGCAGTCCAGCCCATACTCCATAACTGCCAACAACACACTCCACGTGTTTGTCTGGCCACTTCCTATTTTCAACTCTCCTGACCACGACCCCCTACCGGTCACTGTACTCCGTTGATTCTTTTTTCACGCTGTCAGATTTTACCATAGTCGGTTAGGTCTTTTTATCAGCTGCAGACAGGTATAAGAGCATTTACAATACTAGAAAATACATAGTAGCATATATAATATTGTCCTCAAGGTACCAGTCTCATCCAACCTTCAACTATTTACTCGTTGATACTCTATTTCAACAAACGAGATTCCAGGCCTCGTTATGATGAACGAACCGCCACAAACCATGTGGTCTTCCAAAAACCATTCATCGAACTACACATAAGTATTTGCCCCCGGTGTCGCCCATTCTAACCTCCTTGCTTTGTTGGTAATTCTCACTAAGCCTCACGATAACTAGCCGCTAGTACTGGTCTTCTTCGCTTTCCGTATGTTGTTTAATCCAAAAAACGGACCTCGGCGTCGCGACCACCCATTTCTGTTACTGGCATGATTTCGGTGTTCTGTCTTCCCCCCCTAACCCACAGCTGGTAGAATTACCAGGCTGCAGCCTTCTCCGTTTTGTTTTCAGAACCTACACCCTAAGGACGATTGCCGCCTTCTTCATCCCAGGAATAACTTGGAACCTCTCTTGCTGGAGAGAACAACTGAGATTTACACACGACTCCATTTTTGCCCGTCTCACGATCGCTTTCCCCAAGATTCCCACCACCAGACTACTTGGACCCGGACTACTCGATCTCACTGCATTCATGCAACTCTTTTTAATCCCAACTGTGCGAGAAGCGGTCAGATCCACCGCTTTGGCCGGCTCACATCGGGCATGCAGGACGTCTGAAACGATGTGCGGGTGCAACTAGATTGGCGGATCGCACCCCCTGTCTCCAGAAAAGGTTTTCATCTTGGTTGTCCAGTGCAAGGTCAGTCCCATCCACTAGCACCGCCTGTGGATTACAACTTCTATATTTATGCTCATACTGCTACGGTAAACGTTCGCTCCATTCCTCTCCAGTTATTACCGGTTTCCCTTCGAGCATGCTCACTATACTGACGTTATACAATGCCCGGCACAAACTATCACTATCTATGCACGCATCAGTGAACACCTTTCATCCCTACCTTCTATCCATCTTTTCCTCTGCATGCATTTGTTGCTTATGCAGGCACTCACAGACCTTGGCAGTTACTTCTTACCTACCTTCCCGGAGTGACACGCCTACCTATTCTTCTGCCTCATATGTCATTATGCCCGTTCCGCGCTAGAACCCGCTAATACTGTTCAATCACTGGCACATTTATTATCACTGTTCATTGCCTCATCGGTCACCAAAAAAACGTCCGGCGCTGACATATCTTTCGGTATTCCTCCAGTGGGCAGCGAAGTAATTAGTAACTACCTGCACTCTTCAGCGGTCCATCCGATCGGATCCGCAATGCTGTCGTATCGGGTGTTCGGGTTTTGCAGATCACCGTGTTCCCTCCACGACTGAAAGTCTCCGATACTCTTCCCATGCAGCATCGCCGCTCCATTCCCATCATTTGCTACACCAGTCAAATTGGGCATTAGAAATGTGACACTCGCCGTCTACTTACTATACCATCACCATTATTGCAACCTTTGATCTTCCAGATGTTGAATTCGTGTTATATTACCAAAACTGACCCTGTATCCAGCCCCTAAATCCGACCACTATCTGCGCCGGCTGATAAATTTTATTCCTATATTCGTTGATCCACTGCCACTTTCCGCGATATACTTGGGCAGTTTTATTGATCTGTCATTTTTGCATGGTACACACCACACAGCTTTCATCTATTGGCGTACATTGACCTGTGAATTACCCTACCATCCCTCTTGCAGAACTGAACGCCTGTATAAAGGCTGTACCACACAGTCAATATTGATTTGTCTTCCACTTCCGCTTTGACACTACATACCAACATTAATTAAAGTCAACAATTTGCTGCACGCTCACCTGCTTTTCTCTGGCCGTTCCCTACCACCAACATTCTGGTAGTCTCCCTCCCACGAAGTACGCAATTGTTTGCCACATATATGATTCCTCCAGTATGCAGCCACCGCTTTATATACTACTATCTTTGCAGACTGATATATTTCCACGTCAATACTTCTTGGCATACCTGTCATAAAGTGAATAATTGGACGAACCCGTTGACGAGATTTCTATTCATATGCCTCTCATTATCTGCAGCCCACCGACGACATATCCTTTGAATATGTTCGAATTTCCACCAGTGGTAATTATTTCCTATACCACTCATTCATGTATTCAAGACAATAAGCCAACATCATTCGATCCTGACCTTCAAATTTGCCGGGCATTACTACCGTTTTAATCCACTGTAACTCCCTTCGATAGTCTGCATACACGTGTTTTACCCTTTTGTAAATTCTCATTCCAGCATCACTATAATCATCTGATCATGCATTCTAGCATGCTTCG
>STRG.59713.1
CCCACATACACGAGTGTAAACGACAGACAAAAAAACAAGTGTTTGTTCACCTGCGGAGTTGTACCGAACTGCTCAAAGTATATGGTATCTTCCGGTTAATACTCAATTGGTTTGCCTCCCTTGAACATCTAGATTTTTAGGCATAGAGTTCACTAACTTGGCAATGAAGTCACTAGTTATCTCCTTCCACAATACATTTCTTACTTTCTCCAAAGTTTACTTTACAGACAATTAATTAATCTCTCTCCTCAATAAAATCAGATCAGCAGGGATGCAGCTGTAAAAAATGCACCTTGAAGACCCCATGGTTTCAGAGGTCCAATAAAGAACAACAGTAGATATGTAACGCAACTCTCGTGAGACACGGCATGAGAACATTCAGGAAACACTTTGTGCTTGGCACACCATTGACAAGAGTGGCCATACTTATGGCAGCTTGAATCGTCAGGTGTGATGCGTGCTGCAATCCCATTGTCTGTGGAGTTGATTTCTTGTGGAAATCTTTGCTAAAGGTTCCCTCTTGTGTACCCTCCAAGGTTCGTCACACACACTTATCAGCGATATAAATTGATCGTCTCAATGATGTATGACGCGATTTGTACTCCTTCATGAATTCAGCATGTGACTTACTTTGTTGATCTCATAATGCCAGTTTTATATCGGCCGAACGTCGACTCAACTTGCTTCAATTCATCCGCCCTCGCAACAACCAGTGGGAATATTTTGAAAGATCTCGTTGAATAAATGCGAGACTCAAATCATGGGAGAAATTCTTCACACTGAAGAAAATGTGACCTCGTTGGCGAGTAGTATTTTGGTTGCAGCAAGACTTCAGGGCGCCTCAAACTAGGTGGTTGTCATGTGCATGTTCGCATCACCTCGATATCATTCGATCTCTTTGTGATCAATCTTGGATTTTTTTCAATGTGATGTGCTCTCAGTTCCCGCTGTCGCATTGATCTGAGTGTAAAGGTCGGTTTAGTCGACCACGATGGCTGGGAACTATAATTCGGTTTATTTTCCGACTCGCGACAACTAATTTCCTGATTGTTCAGAAGTACGAAGCAGGCTCACGTGTGTGGTGCACCATCCTTTTCTTTCGGACTGTGCAGCGATTCAATAAGTGTCTTTTCATGTCCCAACTTGTCAAGTCACTATGGACACTGTTGGTTCCATCAGCATTCAGCTGCGTGTGTGGATCGGTAAGCTTACATAAGCAAAGGTGCATACACGGAGTACCTACCGCTTCACAGCAGTCTTCCATGTATTTGTCAAACCATCGCAAAAGGAAGCAGCTTAAGGTTATTGCCATTCACAAAGAATTTTGACACCAAGCTATCCTCTGACAGCTTTGAGCTTAGGTTACATGTTTCACTATTCAGTGGTTGCTTTGTTTGGTGTATCATCGGTATCAAACTAGGGCGCAGTCTAAGTTGTTGTCTTCATTGAACCAGTCAATGACCACGGGACACCACTTGTGATCAAATAACGGTAGTAGCGCCCAG
>STRG.17253.1
CCTGCCTTTAATTTATTAAACAAGATGACGTTATAGTCAGTGTAACTTAGGAACGTTTGAATTGCTTGATTGAATATAATAATGTGCTTCGTAAGTTGGTGAATCCTTTTAGATACACAGCCTTTGGGTAGATTTGGTTATTCTCATAATTCTGAATTTGAAACGATGCTGAATTATCAGGTTTCGTTTTTTTAACTTAGGGTTTCATGCGTTCCTATTTTGCCGGACTTCTGTGCGTCGACTGGTCGCCGGACTCCAGATTTGTCGTCGTAGGTGGACAAGATGATTTGGTCACCGTATGGTCAATGCAATATCGCTCCGTAATTTGCCGTGCTGAAGGCCACCGTTCGTGGGTCAGTACTGTTCGATTCGATCCGTATCTTTGCCCGCCGGATACTCGTAAATGTTCCCCGTCTACCTCAGTTAACGGGTGTAACTCCAAGCAGCATCAGGATCAAACGCGTTCAGAATTGAATTCGAATCGCCCTCGTCGATTTTCTTCCGTAGATGATGTCGATGACGAGCTGATGCTCGGTACTTACCGAATTGGCTCCGTGGGTCAAGACACACTCTTTTGTCTGTGGGACCTGACCGAGGATGTTATTCGGCAAGGTGTGCAATTTTTCCTCACAGTTGCTCCAACACGATTGCCAAACGGAATATTAGATGAATCGCTCTCCTGTGGCTCTAACTTTCCGGGTCCAGTGGTTGCCAACCCCATTCAACAGACTGATGAGAATCCTGTGTTCCTGTCTACATCTCCCACTTCGAAAAGACCTCATCGATCCACGGGTAACATGATTTACAGTCCTACAACTGCCCCTTCGCCAGGCGGTTCTGTTTCCTCAAGTGGTCGGAGTATGAGTAATTTATTCGGTTTGCTTACATTCGGCCGGAAAAAATTAACACCCACAACACCTGCGTCCACTGCGCCAGCGAAAGTGTCCGCTCCGGCTTTCGGTTCTGAACGAATAAAATCAAATAGTCTGGTGCACCGTTTCTCCACACATTCCACTCAGCACCGTAATGCTGGTGATCTAAGCTCCACAACACATTCGGAGAAGCGGCTTGTCACGGAGGAAGATATGGCATTCAAGTGTTCAAGTTTGAACCGGTCAAACTATTCAAGTCGGTTGTTTGAAATGAACGAAGAATGTCTCTTTGGGTCCCCAATGTGTCCAAAGTTTAGTGACGTTCCAGTGATTGCACCAGTCGTCACTACCGGAATGTATCAACACCGCCTTACAGATCTTGTTTTCCGACGAAACTCAATCCACGTGGTTTGTCAGCAAGGTTTGATTCGTGCCTGGTCAAGACCAGTCAGTCTAAGGGAGAATCCGACTTCAGATTCTAGGCTAATATCTTTAGCAGAATCGGCCCAGAATACTCAACCGACAACCACTCGTCCCACGGGATCCGGATTCTTCCCTCCCGCGATACCCTCATTAGTGTCTGCTCAATCACCAGTCCAGTCGTCGTCGGACAGTTCAGATTGTAGTGGTACGGACCCATTTCACGCCCCCAGTTCCACGGGCAGGAAGACAACTGAGAGCGATGAATATACCAAATCACAGCTACCTTTTACCCCTTATCGACTCACCACTACAACTGCAGCACCTCGTGCACCGCCACCTACTTCGTCGCGGACGCCAAATGAATCGGGGTGTATCCCAACCTGTTTAGGTTTGGATTACGCTTGTGGCGCTGGCACAGGCACATCGATCGCGGGGCCTCGTGGACTTGGTCATACATCAACTACGAGCAGCAGTGCTGATGTTTAAATATGAAAGCGGTTCGCAGAAAAGACGATGTGAAACAAACAAACAGATGATTTTCCTACAGGGTTTCCATCCACTATTCAATAATCCATTTCGACCCATGTGTCAGTGTCTGTCGGGTTAGTTGGTTTCTGTACAGATTCGCGGTTAGATCTCATTGTTGTTTCGTACTTTGGGTCGTTTTGTCCTTTTCGACTCGTTCCTCACGAAATTTCTTGGAGGAAATATGGCTTTATGTAATCAGATGTGAATGTTCCAAGTTCCACATAAGTGCTAATCGCACACCTTTGCTCATGCAAGCACCATATCACAGGTAACTGTACGACGCATTTCCGAACCATCTTTTTCTTTCATTTTCTCTACTACGTACTGATTGATTGGGGGATTGATCATTCGTTCCGTTCATACTTTTCATTACTGTGGTCTTCTGGTCTCCGTGATACGAGATCAAGCTCATCACCCCAAACAAGATGGCCGTTAGAACCACTTAGACTTACCATGTAAAGATAATTTTTTTCTTCCACCTATCACACTGCGTGGTTGCTGTCATCCATTTGATCATATTTATCTCGCTGTGGAAGTCATCAGCCGCCTACCGTATCATTGTTAACTTTTTGTCATGTAAAATTGCATTTTCTTATGCGCTTTCATCTTGTATCAATTCTAGTATGTCTGTGACAGGTTGGAGATAGGTTTTCATCACTTTTTGATCGGCGAACAACACAAACTACCCAATCTGTGATCCCCAATGTTTATCAAGATACTCGTATGCGGACGTCCACGAGAGGACACTCACATGCCGTCTTCTTTATTTGTTATATTATCGGTCTCCAATTTATCGACAACTTTTGTTGGATTCTATTCTGTAGATTATAGGGAATGTTTGCATGTTTCCGGATCTCCGCCTTCTAAGTCAAACCCGTAGTGACGATGAGCACCGTGTGACTTTCTTGCGTTTTTACCGTGTTCATGCGCATTTTTCCACGCGTTCCTTTTTCTGCTTCCTCACTCCGGAATGGATATTTGAAACAGGTTGAGCATGTCCGCATGTCTTGATGCGTTCATTTGCTTACGCACCTTCTGTCTACAGGATATTGGTTACTGTTGTTTTTTCGCCGTTGTTGTTTTCGTTGTTGTTGATGGAGACATTTATTTTTTTCTACTTCAAGCTTACTTCCTATCTCATCCTCATTTCCCAGTCCACATCTGTTTACCCACACCATCTAGACCTCGAAAGCTTGGTATTAATCTTGAGAAACATACGTTATAATTAACTGTCTTTGTCTTGCCTCACTCCAGGGGTATTGAAATCTGTTCTCTCCTCCATCAATCATCTCATTTGCACGGTGTTGCCGTAGGTTTTGGATATTGACCTTCGTTCGATCGGAGCAAAAGATAGAGGAATGAAAAGTAAAATGCTCCCAAAAGCTACCAATATTGCTGTTTTACTCTCATCGAGAATAGAATATTACCCATCCTATATGACTTTCTATACTGTTCGATTCAATGATAGATTGACCGTCGTATCTTCTCCCAGCCACGGCCTATTTTACCTGCCGGTATCCCTCCACGAGTAGGTGATCCGTGGCAAAGTGCACAAAGATCGAAGTAAGTCAGTTTTTCCCCCTTCGTGGTCAGAGCACAGAAATCTCAGCATCACTTGTTTGAGGTGGAAGAAATATATTGGCGTGTCTTCCTCTGCTTTTTGTACAAGTCTGTTCTTTACTCTGTAATCATCAAAGAGTATGATTCACTTATTTTGCACGGTCGCAGTGATGATATTGGTGGCTTTCGATCCGAAATAAATGAGTGCCACGTTTTCTTGCAAATTGGAATACAATTCGCAGGCCTTTGTTACTTAACGGTTACCTGTCTTATCACCACCACTATGGCGTTTCTGCGATTCAAATGATTTGAAGGGTTTGTGAGAGAGAAGAGAGAGACAGCACTGTTGAAAAACACTCCTACTTCGATTCGATGATGCATGTCACTGTGGTCCCGTCAGTTATTACGATAGTAAATAATCGTCCATAAAAGTGCCGATAATGTAACCAAGAAGAGAAAAAAAGTTATTACATTTTCTAAAAA
>STRG.47574.1
AATTTCCACAAGCCCCAAATTTTTCATTCAATTCTGACGCCGGGACGAGGGTTTTCAATTTTGAATGATCATTATAGCTGACAACTTGTTATCACATCCCGGGGATGGTACCGCCCCACCTGATAAATTACTAATTTTCACGAAAGTAAAAACGGATCTATTTTGTGCAGGTGATTTCCAATTTCACACATCGTACATCCTTTCAGTTCACGATTACTGTGATGAAATCTGTTTTTTGCGGGGTCTGATGACGGCCAAATGAGTATCATCGGGGCTTGCCAGGACATGAGAGCACCATGTTCGCATGTTATCGCAGTCGGCCAGCTTTTGTCCTTGAAAGCCGATAATCCATCGCGTTGTGATCTGTGAAAATGTGTTGTACGACTATTGCAAGATAAATAAATACGCGTAGAATGATATCTAATTAATGTAAATGGAAGGAGTTAAAAAGATCCAGGTGAACTTCAGGTTTAAAACGGCTGAAAAAAGGGATGGAGCATCATGAACCGAGGTTTACAGACTTGACCTGTGTTGAATCGACCCAGACATGAAAAGTCTTTCAGTCCGAGGGATTTCCAACCCACGTACGAACGCCACCCACACATGAGAGCCGTGTGTGTTCTTACCTCAGAGCCAGTACGAGGGGACGCCAAGAACTTCTACAATTTCGCAAACGGATACCTTATATCGATGCAATTCTGTGTCTACTCGAGAGTTTTCTCCGCGCAACGAGAAACTGATTTTGGTTCCTTGCACACTCCGAAGTTCCTGTCGCGTGCTGCACATTGATCATGTCAGAGCAATCAGGGATGCGGCTACGACTTTTGAGATTGACTGGGCTGTGTGTCTGTTTTATTCGTGTCTGGTATGGATGTAGATGTGGATGTGGATTGGTACATCGGTAATATTTGTTACGCAGATATCGCAATCTGAGCATAACCAGTAGGGGAATTTTGTTTTACTTGATGTGGTTTTGTAGTGTCATCCTTTTGAATCTGACATTCACAGTACAACGCACGAGGCAGCAAAAGAGCTACCACAAAGGCAGATGGGTTGTGAAAACCAAGCCTTATGTGTTGTCCTTCTTCCTCAGCCCTCCACAGCGTTATGACGCCGAATTTGCCCTGTTTTCATAGATACAAATCTACAAATACTGGTATACATCAACTCCACCTTCGTCCAAATGTGGTCATATCATCTTCTGGAATATCGTCATAATTCCTCAGATCTCGAATTTGAATCTGACTTTGGCTGACCCAATTTTCGGTACAACCGTTGCCCTAGCATCTCGTATCCAGCAACAGAGTGATCTTCAAATGAGCATTCGTTGTTGATATATAGTATTCTCGTAGTACATTGTGAACACAGCTGTCAGTGATTTTTTCCCATGAATTCTCCATCCGAATGAGGCTTCACAAAGTTTCAACGCTGATACCACTCTATTCCATTTTTGATAAATTCGTTGATTTACACGCGCAGCTGGTCCTTGAAAGGTTTGTTTATTGCAACATGGAGTCTGGAGATATGAAGTCATTCCTAGCGGAGTCATGATTTGATCTACTAGTCCCCCTGCAAGGAAGTTCTTCATTTATTCAGAGCGGTGGGAGCTAACTGAAATCCAGACTAGTGGACCTTGTTGATCAGTTCGCAAAACAAGATGCCGCATTTAAACGACTAGCTTCCGCATAACCGCTCGTGTGCACCCGGCTTTGTCGTTTATAAGAGCATGAAATCTGAAATTCTTTCAGTATTATCTTTCTTGTCCCTAGTGGTTACTAGAGGTGGGGCTTTCCTTCCGGTCAGATAAATTGAAAAGAAAATGCACTTCACATGTATAATTTTGTAATCAGTGGACGAAATCTCAGATTAACTAGCCACCCGAGCGATAAATTATCGGTTTAGATCCTGGCAATCATATTGGAGAATTGATATTTGGAAACGTCTAAGCCATCAACAAAGTACTCGAATCAGTGTTGTCGATCTGCACTTCGAGACATCTTTATATCGCTAAAGGAAACCATCCAGTCAGTGTTGTGATGCCATCAGTTCTCTCAGGGATGTTTCAAAAGATGCTTCGATTACAAGAACAATTGCTTGAACATCAGCCCTGCGCTAAATCAAAGTATTCGCTCTTTTGTCAGCAACCTATTCGCAGATGACAACATCCAGTCCTAAAGATAATGTTTACCGACCTGATCCACACATGCAATTCGTAGCATTTCATTCTTCTACTTGACGACAGAAGATATCGTGCTCTGATTTGCTTTTTCAGACCATTTGGACACAGAGCATTTTCTCTTTACAAAAAGCCAGTAAGTTCCAGCCGCAAATTCTTTAGTAATTGCTTTCATGTAATTGACGGAACCGCTGTTTCTTTTGCAATCATATCGTCTTCACGATAAATAAAAAAGCGTAGAGGAAGTGTCAAGTCTAGAATACTACTTCTATAGTGACTCACTGGAATATGATCCACATCTGTTCTTTATCAAGTGCTCGCCAGTGGCCTCAGTACTCCGACTGGCTAATCGACAACTTATGACGCCAGACCTGACTGTTCACTCGACGGGAAGAAATGACGGGTATTAATCATCACAAGATAGATCTAACAGACGGTGACAAACTGCATTTGGTCTGCTTGAACTACTCAGATCACCTCGTGTTAGGTTCATCTTGCAATAACTGCGACCGAGCGAACATTCAGATCCCGCGTCGTTGACGATGAAAGTATCGATGTGATCACAACATTGATTTTCTTTTCAAAATACAACGGAAGATTTACCTTGGTGACTGAACCAGTTCCATTTCTACAGCGTTTATTTTTATGCTCATATCAAAGGGTCAGTGATCAGTTTCCCTCTATTTGGCTACAATAGTATGGAGCCATTGGATGCACCCCGTCAAAGAGACCCATGTAAAACACGGATTGTGATTTTACATCTTATATAAATACCATCACTGGGATCTTATTTGAAGCTTCAGGAGTGTGAATGAGTACTGTTCATTGAAAAGTCCACAAATGAATCACAACAGCCAGGAACTTTCGGGGAAATTTGGTTCCCCATCCACACGTTCCGCATTTAGACTTATCCCCTCCCGCATAAAAGTCTATCGCAACTCTACAGTGTCCTGTTTAGCGCATGTTCTGGTTGACAAGATGAAAGTCCCAGACAAACTTGGCATGAACCTCGGTGACTGGACCAGCTTTTTCTGCAGTATCCATTTTTTATGCTTATTTCAAAGTGTTAGTGATCACATTCACTTCATTTGGCTGAAATGTGAGTTCGCTAACTTGCTCAATTTTTCAATGAAGTACGAAACGAAATTACAATACAATACAATACAATACAATACAATACAATACAATACAATACAATACAATACAATACAATACAATACAATACAATACAATACAATACAATACAATACAATACAATACAATACAATACAATACAATACAATACAATACAATACAATACAATACAATACAATACAATACAATAAAATACAATACAATACAATACAATACAATACA
>STRG.62687.1
CAATAAGAGAGACTAAAGTGGCTCTCGTGGTGACAGTGTATTTTTGTGGTGCTCCACAAAGCACATATAATGTCACCCCAAAGGTGAAAGGTGTGCCTGAGAGCAGAATCGACAGTTGTTCATCTCGGGTGGAAGACACATACAGTTTCGATCGAACACAAGTATCCTCCTTGGAAGTCACTAATCCTCGCGTACTTCCAAAGTCAAACTCTCATCTGAAGGGAAAATATCTGAGCAACAATTATGAAGTGCTCTTCTTCTGTACCCAAAATAAAGAGATACCGCGAAACAGCTGTGTAAGAATGGTAAATATTCCGGATAGAGTGCACTCTGGACAATGGAGTTTCGGTA
>STRG.3731.3
GATTATCTCTAGACCCAGGAATGGTCAAGTGGTGTAGAATATTTACCTTCCACCTCAGAGGTTAGAAGTTCAAATTCCACTATCCCCGGTCGCTTTGGTGGTAGAAAGTAATCCACTCTCACCCGGCTCGTTTTCACGTGTGACTTTTTGGGGCTGTGTGGTTCACCACCACAAATCTCAGGGTCATGGTTGCCGGATGTCAGTGAAAGTACATTGGGAAACTGACGCAAGCTTGGTCTGGGAAAGTAAGAGGAATGGATACATACAGTGTGATTAGGAGGGGAAAATGGAGGAATCTAGCGAAATTGTAGACAATCTGAGGAGCAAAATAAAATCGGCTGTCGCTTGGAGGTTCTAAGCCAGAGTGCGGGAAATCGCCTTGATAAGTAACCGAAATTCCCTCAAAAGGTAGCAAGAGAATTCCAGTGCTCAACTCCCAAATGCCGAAATGCTTCCTAGCTTTGTGTGGCAATGGAGTACTTTTTACCTGCATGCGCCAGCGAGTGCGAAATTTCGGATGTTGGCGAGCTACTCCATTTTTCGTTCTCATGGTAGTATTTCATACGTTAGACCACTTCAAGGTTATCATTTGGGGTTAAACAGAAACGCATTAGAATAGCAGCTGAAGTTCAAAGTTGTCGTAAGTCCCGTGAATTGCGTTTTGGATTCATAACTTTCCGGAAACGTTTATTTCTTAGCATTTGTGCCAAGTCATTTTCTCCACGGCATTAGTTGGACGCTGACGTCACCTAAATGAGAGAGACTAAATGCACAAGGTCCGTTGAAACTGCTACCAGATAATGCCTGTGAACTTGGTATTTCTTAAACGTGGATTCATTCAATATATTTGTTTCCCATCATGAGACAAAGGTTGGCGAGCATAAACATTGAAATCGACCCCATGCGGATGCTCAAAATGGAGCGCATACACACTGGCTTACCAGTGTTCGCAATGGAGTCACTCAGAGTTTCTAAAAATTCCAGTGTCCGCTTTTATCCTGGAGGTTGGGTAGCTGTTGTTGCCGGAAATGAACTTTTCTTGTGGAAATATCTCATCACCTCACAAGCTCAGTCGCGGTCAACCTGTCTCCGTTTCAGCTTGCCCAGTAGTGATCTGCCGCACACAGCCCGTTTGGTTTGCCTAATTTTCCCACCCAGTGGTCTGGATACACTCAGTTCGTCAGTATTCCCCGCCGGATGCCTGGCCTTGAGTCCTTGTGGTCAAAGTCTGAGGCTGTGGCCCCAACTGACGCGGAGCTATGCTCATGCGGATGTGACACCATCCACTTTGGTCAATGGATTATATGGGGATGAGGCTATCCAAATGGAATCAGCATCTGTGTCGGGAATATTCGTGCTTGCTACACGGACGGCCCACCTGATGATGATAGATGCACGAAATGGACAGAACGGCGTGACTTGTCGCATCTTGTCAAATCAGAATCCTACGCCCACGCCAAAAGTTAACGCCAATGTTTTTTCCGGGCTTAGTCGCCGTGTCTCAAATTTGTTCAGTTTTGTCGCTTCTTCTGGGGGTCTGGGATCACGATTGCTGCCTCATACAGGAGAAAACACGGTTTTTGTTCGCCTGCTCACACAGCCACATGCTTCTTCCGGTGCGTGCTTTATCTATATGCTGATGGAGCACCAGTTGGATATATGGTCCCTTGATGCCAATTTGGAGGAAAATTTACAAGGCTCACACTCAGTTGATTCACTTCTGTCTTCATGGGACGAATTCGACGGTGGAATTTGGCGCGCCGTGGACATGGCGACCCGTTCCGGTTCAGAGATCCCGACCGAATCTCCTGTCCTGTATGTGCTGGCCAAGCGATGCGGTGATTCCTGCTTATCTACTTGTCTGATCTCGCTTTCAGTGAACGGCACCCAGATGCACCCAGTACAAACAATAAACAGTTCCGCAGTACAAGTTGAATGGCCGTTCGGTTCATTGGGTCCTGGCCGTTTGAGTGACACTTGGGAGCTATGTGTACCCGCTCTGTCGTATGGAGAACGTACGGGTCGTGGTGTGCCAACATATCCGTGCTTATTGGCTTCGATTTGTCGTCCATTATTGGGCCAGGTTGCCCTCGTCGAAGTTTTAACCGGAAAATCGGTTGCAAAGATCGATTTCGGTCCACCAGCATCATCCGGTGATGGCCACAGCAGTAGCATGGTTGCATTGTCTGCTGTTTTGGCCTGTGGTAGCGTTGAAGCTCACAATCTGTTCGTCTATGTAACAAACCAGCGTGGCCTATTCGCATTGGTACCCACGGACGATATTTCCGAGGCATCTTTTGTACAAGAAGAGAACGAGAGAAGTATTTCCTGTTCATTGCGAGGAGCAAAGACACCCAGACTGAAATCCAGCCAAGATGCGGCTCCTCTCAAGTCTGCTAAACTCGGATCCGATCTCGGCTCGACGGTTCTCCTGCACACCCAATCTCGGACTCTGTTGGTTACTGTTCGACTTAATGCGGATCAACTGGTCATTTGTGACGCCAGTGTCCCAAACTATCCCCAGTTGAGATTGCCATCACCGGATTTGACTTTCGTCACTTTGTGCGAGGCTGCTCGTATCTATTGGATGGGTTTCGAGGAACAATCTCGGCACTATCTGACCCGATTGACTTCCCAGTCAGATTTGTGCTCAGCTCTGCCCGCTCAGTTTCTTCGCTTAGCCAAACGCGTGATCACCGAACGCCCGCGTTCTGACCCGCGATGGCGTTATGCGTTCCCAAATCAAATTTCCTTCCACCCAGAGACACAGGACACCCTAACTCCCGAAGGATGTATCAGTTTCCAACTGGTCACATCGCTAGCTCGTTGTGACGAGCCAGTTTTGCCCCAGTCACGTTTCGAGACCAGAATAGAGGCGCTGAGTCGGCTGGCGGAGTTATTTAAGATCACAACCAGCATCGGCTCCGCACGAACCAGTGCAAACGCGTTCATTCCCATTACCGACGTAGCCAAGATTCTGGGTTATCGTTTACCACGTGCCAAAAAACACGTGGATTCTGATCACACCACATCGGATGAAACTTTCCATTCAGAAACGCGTAGATGGCTAGCTGGAGAAATAGAACTTTCCATGGAAACACATGAACAGCCGTTGATCGGTGGCCAGACAAAATGTGACAATCTCAGTGAGGAGGTGAAAACAGCACTGAACTCGTTTGTTTGTTCTCTGGTAGATGAGGACAGCAATGCGATAGAGTCATGTGCTGCACGTTTGGCCATTCAGTTCGACAGGGATCGAATTACACAGGCAGCCGACGACCTTGCTTCTGACGGTATCGGTCATCAGGCCACTGTGCACGTTCTCTCTGGTTTATGCGTGGCCGGAGAACTGGTTGAGTTTACTCGTGGCATGTATGCTAAGTTGTCTCGCAATCCAGAAACCAGTTTGCAACCAGTATTTCAGTCCGTGGCTATCGAAGCAGGGTTTTCGGCCGATTGCTTGGAAATTGTTGGTCCACAGGAAGCAGTTATGCAAACAATCAGCTTGGTTCCCAGATTTGTCACGGCTATGGGTGAGGCGGTCAATTCTGCCTTGATAACCTCGGCCGAAGGCGAATCTGACCCGAATACTGCATTGTCACCTTCGGTGGAGGCCGCTGAATTTTTGCTGCTGTGCTCTAATTTGATCTCAGTTGGATTTGCTGAACTTATGCGTTATCGCGCCCGTCAAATCAAGCTTATCGAAACCGCTCTTCTGGACTCGGGTGTACATAGCAGTCAGACCAAAAATTCTCACTTTCTAGCTTGTTGGTTGACTGATGCACGCCCATTCGGGATAGGGGATGTGCTTCTTCAACTCTTAGAGCACCTAGTCTGCCTCGGTTCCGGAGAAATGCACCCCGAGTCGCCCGAATCCATGTACGCGGACGTGACGCAGCTATCCAAGGACGCTGCCATCAGAGCTGTCGAGTGGGTCGAAATCTTACTAACTATTGCACAGGAACGCGTTCGTTGGGCTACAACGCATACCGCATGGGTGTGGTCCCGGCTTTCGGTATCCAACGATGGGGATGAGCATCGATTCGAGTGCCTCCAATCAGTACAGCGTGTTCGACGATTACGATTCTGGTTCGCTGCGTTGCGTAAACAACTTATTTGCCTCGTGGCCGATCGACTTGATCGCCCGGAAATCGCTCTGTCTTTAGCCGAACGGTTCGCAGACTGTCCCCAGATGGTCCGTTTGTGCTATCTTCTCGAGGCTCAAGATGAATTGACGGCCGAACAAGATCCCACTCACTGGCCGACGGCCGACGCATTTACTTCAAATCGATTCCACCATCGCAGATTAGCCGAACTATTGAAGCGTGTACCAGCATCCTTCAAATTGGCTGACCATGCGCTGCAATGGTATTTCGCTTGTGGTGAACATGCTCGCGTTCAGTCTTTGTTAAGTCTACTCGAAAAGAATCAGTGTAAAACGGAGGGAGAATCTGTACGTCCACCGGAAGTCAGACCTCCACTGACCACAGTAGTCAAAGACACGGTACAAGCGAAGAAGATCGTTCCAGTCGTGTCCAGTTCCGTGGATGCTCTGAGTCGATTTCTACTCCGTGGTGACACACGTGATCATGCTTGGCCTCATCTACTTGCCACTAGACAGTATTCCAAAGCTGCCGATATACTATTGGAGGAAGGTTGTAAAGAAATCCGATTTTTGGGGCGTCGAAAACTGTTATTCTCCCTGGCCAAGTTGGCTTATCTGATTTCGGATGCAGATGGCTCCCTCGAAAGTCCGCTGGGATCGAGAAGTCGTCGAGACTCGGCTTTAACTATCATAGAATTACTTCTCGAGTGTATTCACATGCAAGAATCCCTTCCGGATTGTCTTCGTCAAAACCAATCCGATTTATGTTCTCGTTCGGGAAACAGACGTTGCGATCCGGTGGTTGATCCAGTTATTTTGGCACGCTTGTATGTGAGTGGCGTTCCCGGGAGATCTGGAACAGTTAAGCATGAATATTTGAATGGGTCCAGTGCTGTTTCGGCGTTGTCGGAATTTAGCAGTGCAATCAGACTCGCTGATCTGATCCCGGATGTGAGTCGGTTCTATCCGGCATTAACCTCCATTGATCCCATCGAAACTAGAGCCAATCTTATCCTTTATATATGGTGCCAAGCATTCAAAATGGATGACTGGCCTCAAACAAACGAGGGTGAAGATCCCATACAAGTATGTGGCCGCAGTTTCGCTTGCAAACTTGTTCATCATGTGAGAAAGCATTATCGCAATGCAATGGAGCTGCTACCCACCCCAGATGAACTGTGTGGATGCGCTGAACTTGAGGATCTGTCTGATGATCCGCATTTTAACTATCTACTTCAAGCTGGATTCGAATATATTCTCAATAGTGCAAACCAGATATCGAACTAATCTTTTCTCTTTCCGTTTTTGCATATGCACATATATAAATCATGTTTTTATACGTTCGAGA
>STRG.12294.2
GATCAGTAGCCAGCAATTCCCAGAGAGCTCCAACTGGGACCAAAATGAACCCGGAAGCCATGTGGAGCCTACACAGGACGATGAAACACGTACTCTTCGAAATCTCACTTGTCCCTCTATCGAAGAAGTCCACGCATCGTCTGAATCCACCAGTACAGTGAAAATCACCAGCAGGGCGTCGGTCAGCTCCCTGTGTGGTGAATTGAACACAGAACCTAGTACAAGTAAAACAAAAGGTGCGGATATTCAGTCCACTTCGAAACCCGCCCAGTCTGCAAGAGACGCCACACACGAGGGCACAAAATCCGTGACCGTACGGTCTTTGAATCATGAGGAAACGTCTGCTGTACAGAAAGAGCATGTGATCGAGGCTCGAGACGAAAACAATCCGTATGAAGCGCAAGCAGATACGGAATTGGTGCGCCTGGTCGACACATCACAGACAGTACGATCCAAACTCAGTCGTATGATTGTCCGTCGTCTACAACCACATTTCGATGTGTTGTTTGGTCTCACACCGCCGTTTCTCTCCACAATGTATGGGACGGATAACAGCAACGTGCGAAATGAGCGTCCGCTGCTGCTCAGTTTGCACTATTCAGCCATAAGGAATAGTTACATTCTTACACTGATCTCTATGATGGCATGGTCCGTCACCTATCGAAGTTGGCTTTCATTCATCCTGTTGCTGTCAGCTTGCATCCTGTGGATCATGCCGAATTCGCGTCTGGCTTGTCTGTATGCCAGTCCCCTAATTGTGTTGTATGCGATCGTGTTGATACTCATCCAATATGTGTTCGGCATGAATCTGACAAGTGAAGAGCTGCCACAATCAGTCACTCCGGACGGATTACGCCTTTCTGAACTTGGAATGCAACGGTGGGAGAATGCTATCGGTGCTCTTAGCCTGCAGATCACATATCTGATTTGCTTCTGGCTCACTTTACGCTTGTTTGTGATGGATCACTCGCTAAACCGACTGACTGCCCGATTATCTACTGAGCGATTCTACCTGGAAAATCGTCCAAAATCGCCCGCACCGTCCTCATCTAGTATGCATGTTGGCCACAGCCCTTGGGCCAGGGGGTTTAATCGTTCACCTGTTCGCGGCCATCAACCTACAACGCATCTTCGTTTCTCCATGTCCGAGGAACTTCTTCGTGGTTTGTTCAGTCTGCCAAATGATGCGGTCAACCCGGGTCGGGCAGCCGCGGCTGCATCATTTGGTTTTGCTATGCCATTTGGCACGGTGGACAACACTGCTTATCAGAAATTCACGGAAGTTTTGCGATCGCTCTGTGTCAAATATTGGATTGTGGTTTGCTGTTTGAGCATGCTACTCATCTCGCTTCAACAACCAGTCGTAATTTTCCGTATCGTCTACATGATGATGCTAATCTATTTTCTGTTCGTATTTCAAGTCAGTTACAGTTTCTGGCGTCGTCAAATGTTATTCTTCTGGTGGATAAACGTTGTCTATTCAATGGCTGTTTTGCTCTGTATATACACGTATCAATTTCAAAACTCACCGACTTTGTGGCGCAAATTTACCGGGTTGTCTGAAGAAGTGCTCAAAGATATTGGCCTGGAGACATTCCAAAGCGCTGCCCTTTTTCAACGGTTGTTAACACCCGTTGTCTTTTTGGTTGTGATCATTTTGCAAGTGCACTACTTCCACGAACCTTTCCTCAAACGTTCGGCACTCGATCGGTTTCGATCCGTACCACAACAGGAGAACGAAGCCAGCGGATCGTTGTTACATCGCGGCCATGCGTCTCTTCCGTCATTATCCACGAGCACTAGTCTTTCCAAACTGATTTACCGTGTCGCCAGGCGAAAAACACCAGTCAAAGAATTGCATCACACTAACATGAATTTCATGGAGGATGTAAACTCCATGTTTCAAACTGTTGTATCCAAATTGACCAGTTGGGCTATCAGTCTGACCAATTGCTGTTGGCGGTTTCTGGAGATTCATTGGATCAAGGTAATCGCCCTTGCAATCTTGTTGAATGCGGTGAACGAAGTTGCAGCTCCTCATCTGATCTCGCTTGTCCTCATGGTTACTTGCTTCCCGTTTCCTTATTTGCACGGATTTTTGGCCACAATCATGTTCTTCTGGACAGGACTGCAAGTCTTATGCAAAATGTGCTTCCAATTGTCTTTCGTCCCGGGCAATTTGTCTCTGCCGTGTGATGTATCACACAACACCAGCCAGATGGACAATCCCACTTGGATTGGTCTTACCAAGATCAACGATTTCTATCACTATAGTTTGCCCATGGGTATGTTGATGATTGTTTGCGTGTGTTGGCATGCGATTGCCTACCGTCAGCGCCAATTCTACAGTGGTCCGTGCAACGTGCGTCCCCGTGAGGGCATTGTGTTTCCACAAGTCACAATCGATTCGATGGGTTATGATCTGCTCAATGTGGTTAAATTTGCTGTGAATTACGGATTCTACAAATTCGGACTAGAACTGTGCTACTGTATCACCGTGGTCACAGCTTGCCTCCGTGCGGATGCGTTCAGCGTGCTCTATTTACTCCTGATGCTTATGTTCCTTTTCACACCACGTGAAGTCTGTGCTCGACTGTGGCTTCCGTATTTGGTAATCCTGGCTGCGCTAATCCCTATCCAGTATGCGGGTTGTGTGGGACTACCACCCGGATTGTGTTTGACCTATCCTTGGATCACAGGTTCACAAGATACAGATAATCTACTTCAGTGGCTTTTCTTGCCGGGCATATATGGCTCACCGAATGCCAGAAAACTTACTGCGGATTTTTTCCAGTTCGTAGCAGTTGCACTTCAATATCACGTGTTCAAAATTGAACAGCGCCCAGATGCTGAAAGCTACGGCGGCGGTCCGAATCGGCCCGTCCTTGCCAACACTCCACCCGGGGAGAATGAAAAAGATTTTATCAGCTCGAAAGAATCCTATTTGGACTATATGCGTCACGCCGTGTTCTACTGGTCCTACTGGGTCAGTTTAGCCATTGTCCTGGCGACTGGGGTCACGTGGATAACTCTGTTCTGTCTTGGCTACATGATTCTGAGTTTTATCTATCTATGGATGGGTCAGAATGTCATGTTACGCAAAAGGATAAATCTGATTAAATCATGGAATGTGATCATAGGATACAATTTTTGCGTTATCTTGGCCAAGTGCAGCCTTCAAGTAGTCGGTTGTGTCTACTGGACTCGGTTGGCCAATCAATGCTGGTTTGTACAACTGTTTGGCGTTCAATGCATGGATCCACTATCCTGGTCCAAATTTCCCCCGCCGGCGTACGATGAGGAATGTGTCACCGTGTCAAGTGGACTGCATTGGGATGTATTCTGTTTTCTGTTCATCCTGTTCCAACGCAAAATATTCATGACTCGCAGTTTCAGCCACGTTGTCCTCGATTTGAACGTCCAAAGTCAGTTTGCTTCTCGTGGTGCCTATCTGATCAACCGAAAACTGATGTTGGTGATCAGTGAACAGGCTGCTCGAGAACAGCGCTCGTTGGAGAAGATTCGCGAAAAACTGGATGTCATCCAGCGTCGTCAGGCCGCCCTGGGACGGAACACAGCTAACATCAATGAGCACTACATCATGCTTCGATCTGGTGATTATTATCTGTTCGAGGGTGATCCAGAGGAGGACGACATTCATTTAAATTCGAGTAAGGAACAGTCGTCACCGTCTGGAGGTGAAAGTTCTACTCGGAGACCAACCAGCTCATCGGTCACCGCCTCTCGAACCAGATGCTCAGTACCCGCTACTACCAGACGCGGCACCATTCATTTTAGCGAGGATCAGTTGCTGTCGCACAGCCAGTCAACTGATCCGATGCTCCCCTCGTCGGGGGTGACAGATCCACAGGGAACCAACAACATCTTGCCCCAAGATTCTTTATCTGCACTATCGCCCGGGTTTAATCTGCAACAGCTGCATCTGTTTGGAGCGTTGCCTAATGTAGAGCCATCTGTGGTTGATCTTCTAGCCAATTACACAGACCCGTACACCACATCCAACAAACCGGAAGAAGATGTTAGTCTCACGGAATCCAGTAACAATAACCCACGGTCTCTGGGTCACAGAAGAATGCGATCACACCCGGAATATTTACGCCGGAATTTTGATACGCCATTAATTTCTCCATCAGATGAAGCGCCCACTGATCGCCTTCCCTCAGCCAGTCATTTAAATGTCGTCCCACATCAATTACGTTCTGTGCGCACCTCGCCCATTCAGTTGGTGGATCATGTCAACTTGGCTCGTACACCGGCTCGTCAGTTGCGTGCTGCGGACGGTACAGATCGTCGTCGTACACAGAAATCGTCAGATACAACGAACCCGATGAAACGAAAACCATATCAAACTCATCGTCGCCTATCCTCCGCTTCCGCGGCCCTTATGCCGACCGGGCCGAGCTCTGGTATAATGGCTCCTGATGCTTCGGTACGTCTGGTCAGACGTCCAGTTGCAACAGCTCAAACCAAGCGTGCTTCATTCTTGCCCGCGGGATGTATTTCTATGGTTACTAACAGAAAACTGGACTTGGTTGAGGCTTTAGAAATGACAAAACTTCCGGGTCGCAAATCCTCGTTACCCACCGGCGTTGCAGAAGGTGATCATACTTTGTCCTCCATGCAAAGTAAATGTGTTGTTGATGGTCCCCCAATTGTCGCTAGTGTTGCGCCTGTGTGCACCACCACAAGCACAACAACTAAACAGTCTAGTGGAAAAATCTCCAGTCCTGTATCCAGTTTTGATCGAGCCGACGAAGAAGATGCTGGCCAAGAAGCGGATTGGGACAGTGATGAAGGTGAAGATGAGGACGATGCAAATCCAGTGAATTTTTCCGCATCACGATTGAATCCGCTGCAGTTGCTTAATCGGGCCATGGAACTGGGCGCATGCTCCACAGTTCGTCACTATCGTCGGAGTATGCTCTCGCAGCCACCGTACTCTCGATCGCGACAACAATTTCAAGTGGGAGAACCTGGAAGTGGTTCAAATGAAGATCCTCATCTGCCCGACGGTTACACACTATCTAATCTGCGACCTAAGCCCAAACACGGATCGTTTGCTGGCCATCCACATGCTTTATTGGGACAGCAACTGGATTCGGACACAGTGGGTCCGCGTCACATGTCCTTGCAACATATCGTACGATCACCTGGTCGTCTGTTGCGTGACAGTGTTGTCGGCCAGGAGGTTCCAACATCCGTTTCAACCATTCCATCGGTGTTCAATTCAGAATCAAACGTTTCTCAAGTGAATCAGTCCAATTTACTTGGTCGATTATGGCGCAAACAAGCGCACTTATCTTCTTTGGCCTCACTTGAGGACGATGAAGATGCGGACGAGGCCACAACGGATGGCGGCACCTTGCAGTTAGATGGTCGTCGATCCTCGGGAATCAACAGACTCGGCAGTGCACCGCGACCCGGCGTTAGACGGCAACACGGTATGACTGAATACGATCCACCGTCAATATCCAGTTATTTGGATTCTATGTCTGTAGAAGCTTTGTCGCGTTCCATTGGTAGTCGGTATCCACCTTCCACTCAGATAGCCCCAACAGATTCTCATGTTCACATGGAATCGCCACAACGACGGTTACCTCCGAACACAGGATTTCGACAAGTGATTGTTCCAAACGTACCACCATCGGATTCGCTCCAGATTCAATCCGTCACCGCGACTCGTACCGTTCGTGTACAGAAACCGAATGAAAGGGATATCTCATTTGTGAAACGTGGACCACGCACCGCAACCAATATGTTGCGTGCACGTCGTTCTGATCTAGAAGATACCTTTAGCGAGTCCAGCTTCTACTTGAAGTATCGTCTCTCAGATCTGTCACAAACGGAAGATGGTGCTCGCAGTGAGAGTGGAAGTCGATGTCAGTCCAGAGACACCATAGATGTCACACAGGGTTCTATACAGCAGCGTGAAGAGGGTTGCTGGAGCAAGTTTAAAGCTTCCTGCATGATCGGTTATATGTTCATCATCAGCTCTGTGGACTCTTTGATTCGTTTGTTGAACGGGCTTACTCGTCAGTATCGACGTATTAGACGCACGATTGATCAGGAAAAACGGTTGGTGAAACGTCGTTTAATAGCCAACATAGATGCCACCCAAGAACATTCCCGCCACCACTTAGAAGCGGCCATGTTCGAGGTTGTGGCGAATACGACCGAGCAGCTTCAGCCGTTGATGCGTATTAATGTGGAAAGCGCACCGTGCACCAATAGGGATCTTCCGCACGAGCACATGCGATCCGAACACTATGCGGTACCGATGGGTTCAACGTACCAGCATCACTACCAACGGGAAAAAGCGTTTCGTCAGTCCCGATCGCATGCATTTCTTCTCCTCATAGCCATGGGAAACTTGGCCATCGTGTATTCCGAATGGTTTTGCTATTTTTTGCTCATTCTCAATCACATGCGCAGTTCAACGATCCTCTCATTGCCCTATCCGCTTACTGTGTTCTTGTGGGGCATGTTATCTGTTCCGCGACCGACGAAGACGTTTTGGATTTTCTTGATAACCTACACTGAGGTGGTTATCGTCATCAAATACATATTTCAGTTCAGATTTATCTATTTCAACGATCCGCTGGAGAAACCGTCCGTATCGGCTGAGGCACTATGGTTGCCTCGATTATTTGGACTAGACAAGAACGATCACTACGCTTTGTTCGATCTGATCCAGTTGATCAGTCTGTTCTTGCATCGTGGCTATTTGAAAAACAACGGTCTGTGGCGTGATCACACGGAATTCGCACAGGATTTGGAGCTGGTGGTAGAAGAGAATCGTGCCGCGCAAATGCGTCGAGCTAGTCGGCATTCTGTTGAACGTCCAAAGCGAGAATCCAGCAACCACGCTGTACTGGAAGGAGAGAACTTTAACAACCAGGTGCTGAGTACCAGCCAACAACTGTCGACTATTAATCCGCGGATGTCTGCTGCAAGCAAATCGTGGAATCCGTTTGCCAAACTGCATCGATTCTATCTAAAAATGACAGATCCACGGTATAACAAAAAAGTGGACGTGTACATTTACATGTTCCTGTGCGAGTTTATCGCGTTCTGGATCATGATTTTCGGATACGTGTCTTTCGGACCCAGTACTGGAATGGGTGACAACGCCTTTGAGTTCATCAAGTCCAACCGGATTCCACTTCCATTTATCTCAATGCTTCTGGTACAGTTTATTTTCATCATTATCGACCGCGGATTGTTCCTTCAAAAACAAGTTTTGGGGAAATTCATTTTCCAAATCATTCATGTCCTACTGATCCATGGTTGGCTCTCATTCATTCTGCCGCATATCACTCGATCACCGTTCAACGCGTCAGTCGCTCCGCAACTGCTCTATCTCATCAAATGCGTCTACTTTTCTCTGTCAGCTTATCAAATTCGGAGTGGTTATCCTCATCGGATTCTGGGAAACTTTTTGACGAAGAACTACAACTACTTGAATCTTATTCTATTTAAAGGCTATCTCATCATTCCATTCTTATATGAGTTGCGCAACGTGATGGATTGGATGTGGACTCGCAGTGCTCTTTCCCTATATCACTGGATGGAATTGGAAGATATCTATGCTAAGATATTTGTTCTCAAATGTTGGCGTCGCTCCGAAATCGCCTATCCTACTCCGCGTGGCGTCAATCGTCCGGCCGGAAAGAAAGCTCTTGTTGGTGGCCTGTTGCTCTTGTTCTTCTTCCTTTGTTTCTGGGGTCCGATGGCACTTAGTTCGTTCATTGGTGCCACATTCGATTTCAATCCGCCAGTGCTCTGCACGTTCTCCATTTCGTTCGGTGGATTTCCCCCGATTTTCGAATTCACGTCACGTGAAGGAAACATTTTGAGGATCAGCGAGAGCGTACACTTGGATTTTAAACGGTGTCATGAAAAAGACAAGCAAACGTTTGGATTTCTTAATAACTTTGAGGCAAAGGATGTGCGGTACATTACCATTGATGGATTCTCGGGTAATATTTGGGCCATCACACCACCGTCGCATAGCACGTTACGTGAGAAACTTGCTGACTCTAAGTCTGATCTGTTGTTACACTTCCACATGCGATGCCGTCGCCATACAAAAGAGATTCAAACGGGTCAAACCTCCGTGGAAGATATCTTCTCACGTCGTTTGGGTTCAAACGAAAAACACCAGTTACTGCGTGTTCTGAATCAGTCCACTTCTGATGAGGGTCTAGAGGAATCCGCTTCATCGCAAGCAGAACCATCCTTTCGCGCCACGGATCCGGTAGTGCTGGATGCCACCATGCCCCGCTACGTATTACTTCGAAAGGACCGTTTACGCGCAGCCTACGCGAAGCTGGGTCAAAAAGAGACCTATGTGAATGTGAGCTTCAATATTCACCACGACCGACTGCAAACCCAGTCCTGGTGGGAGCTCAAGGAGCGCGAGGGGCCAGAGCCAGTAGATCCGTGCTTTGAAGTGCTGCGCGGATCTGTGCTTGGTTCAAAACAACGAGCGGCAGCCAAAGTCCTCTCCATTGTCACGTACAACGAGCGTGTTTCAGACAGCCTTTTTGGAAAGGTTTTCAGCAACTACGGGATTATCGGTATGTACGCAGCCTACATCTTTTTGGCTAACCGGTTACTTCGAACTATCTACAGCAACATCTCGTACGTGATCCGTTTGGAAGAACTGCCACATGTCGATCGGATTCTCAATTTGTGTAACGAAATCTATCTTGTTCGAGAGAATAATTTGCTCCGTCTGGAAGAACAATTGGTTGCTAAACTATTCTTCTTGTACCGATCCTCAGAAACAATGATCAAGTGGACCAGACACCCGAAACACATTATTGATAAATTCACAGACAAGCCCGAACTATCAGCACCGCCACCACCACGAGACTCACGGTCGGAGCTTAATCCCGATGAGCCAAACAATATATCGGAGCGTCGTACTTCACACGGCGCCGGGATGACTGGGACGTTCGGAGCAAATCAATCTGGTTGGAATCAGTATACAGATCGTGCTCGGTTCTTGTCTTCGCCGCCCGTCACCAACCCAGTCGTGCGCCTCCGAGCCAGGCGAAGCATTGTTGACTCCCCCGGGGATAACACTGAAGGAAACGAAACTCGTCGACGTACCGTACGAGGTGCATGCGGTCACAGTCGACAAAGTAGCCAAGATGCGGAAAATAGCTATCCTACGTCCTTATCTACTCGACGAACAGACACTACCCGAGCTGCTACACGAAAACCATCTAGATAAATATTTGAAAGTTAAGACAGCAAATAGTCTGAATTTTCATTTCCCTCGGAATCAGAATTGTGATTTTAAACAACTGCATTCCTATGTTTATTGATTGTTGCATTTGCGCTCAAACTTAGTCATCCTATTCAAACACATGAACACTACGACCAACGTTCCTATCGTTTGACCCTTGATAGAACAAACTGAACGGATTTGATTAGTATCATTTTATGTGTCCCTCCTATTCAAGTCGTCAGGCTGCACCATGATGTCTTGTGAAATTCATATCGGATTTCTCTGCTCGCTTATTCGACGTCTTTTTATATCTTTCTCTTTGACCTACATCGACAGAAGAGGTCATCTCTTGCTCAGTCTCGCCACTCTTTTCCCATGCAGATAGGTCCGTACTTTGTACCGTTGTTTTCTGTGACTGTATAGTGCTACTTCTAATTTCTGACTACTCACTTTACTGTCAAACTCAAATAAGCTGGCCGGGTACACTATCCGCGTCCATTCGATTCTGTATATGCTCCGTTGTCCGATCTCTGTTGGATCTGTCGACTGTTTGCCTTGTGTACTTCTTTCCGATCATTTGCTAGTGCACTTGTTCGCTTTCATATCTTATCGAACCCCCACCGCCCCGCATGAATACACAATGTCTTTCACTTGATTAAACATCAAGATTGGAAATGGTTTACTAGTTGTCCTAAATAATATGATAGAAAACTGTTGCGTTATACACTTATGTGCGGATATACATATACTTCCTTCTTCAGAACAATCAATCAGTCACTTGATCAGCCAGTCAATCAATCCAATGAAAATCCTCTCGATTGTTTTGCACCCACGCAATCTCGGTCGGATTCGTTCAAACCACATTCTTCTGTTTTGATCAGTATGCTCATTACTATGATTAGCACACACGTGTTCGCCACATCGAAAATGACACAGGCCCGTTCATTACTCACTCTGCAGTTTGTTCCGTGCTCTTCGTGTCTTGTTTCCAACTTCACTGTCTCTGTTCATTTACTCCATTACCATTACTCTCGTTATTCTGTGTTCATGCTTGCTTCGATTCAACGCATTTGGTTAAAAAACCTTTTGATCTTGTGCCATGCATATTACTTCCTAGTTTGCGTTTATAAAGCCGTTCAG
>STRG.59469.5
TTGTTTATAAGGAACAGGAAGTCAGCAGACAGGCCGTACAGTATTCGCGACACTGGGCTCGCTTCGGAACCATATTTCTCAGCGTCTCTAACCAACGGCAATCTTCACCTCTCGGGCCCTAACCAAGAAGGCGGGAAACACCAGCCGAAGCCAACTTCTTCACGCCCGCACGCCAAGAGCTTCATCGTATGGCCCTTTGACGTGGATGAATGCATGGGACTCTAGATCTTCTTGTGGTTCGACACCCACAAAACTCGAATACTCGGCGTCATTCATTCGCTCATGTCTGATTCTGACAGTGAAAAAGAAGTTATTGATCAAAATTCGCCCGCTGCTTTTACCAACAAAAAACCAGATAAAGCAATATACGTACCTCCCGCAAGACGCTCTACTGGTGGTGCTGCGTCTTCCACAAAAAATGTCTTCGAAGCCAAACATTCCAGTAAATCGAACCAGACCCACCGAAGATCTGATGCAGAACAGTCATTGGAAGCCGTTCTGGGTTCCCTACGTATTTCAGACAATTCTGATGCAACGCCGAAGCGACTGGTCTCAGCGGAGACAAAAACGGCTATTCCTCGGAATTCTAGTCGTTCTTCACTGGAAGCCAGTATTGACTACAGCCAATTCCTTCACGTCATTGAATTGTACGACTTTCCCAAAGAAATTGAAACCGGCCATTTACAGGCCGAATTGGTTGGGTTTGAGGATAGTGGATTTTATCTGAAATGGGTAGATGATACGCACTGTTTGGCCGTATTTTCCTCACCAACCGAAGCGGAACGTGCTTTAGCACAGATTTCGGGAATTATGTTCAAGCACAATATGAAGCTCGTCGTGAGGCACAAAAAGCAATCTGGGAAGATGAATCGTTGGATTTTCCCAGTTGACCAACCACTCATGTCTTGTGGCACGTCAGTCTGCTATCTCCGTCATCACTACCCTATTCCCTCCCGCACGCACCGCTTTGTCGGAACACAATTCTGTTCGGGACCGTGCGTACGCGCCCACATGATAAGGACCCCGAGTCTTTCCTTTTTTACCCGGCATTTATGGAATTACCCGGCTAGGAGAACTCCAACTTTGCATTCGACACCCAATCTCTATTGCCCTGTGATTTTTTGATGATCATGTTTGGCTCTGTTCCCTCCTTGCCCATCTTTTGTACAGATCGATGTTCTACTTTACGGAGGTCATTTTTTCAACTTGATATATTGTTGGTTTTTTTTCATCCTTCAAGGATTGACTGTTTAGTAACGCGGACTTTTTCCTATATTGGCTTGTCGTGCTACTATCGTTAATTTGATGCACCCAGCAGACTTGGTTTGGCTCTCGCTTTATGGTTCTCTCATCCTGTCTATTCACCTTATAATAAATCTCTCGTCAGAAGTTACGTTGCCAACTTCGTTTCCATGCGGTCTCTTTTTCTGTATCTGTATAGGACGTGTAAAAGCTATTATCCTTTTTGTTTCTCCCACTTCGTGTTCAGTGTGTATGGTGACTAAACTCGAGCTTCATTCGTCATCGCTCCGGAATCACTCACTTGTTGGCAGAATATACTATTGGTTCGAGGAGCCTGGATATTAAAT
>STRG.45918.1
TTTACATGGTCGCTAAGTTTAGGTCATCACTGCTGTGGTCTACTGTGATTGGTTGCTTCCGTGGTATATAGTTGGCAACGATATTGGTCGTCGTCTCGCGATTGGTAATATGGTTGGTACGTGGTACTTCTGCTTTACTCTGCTTGTGGCGATTGTTCGTTGTGAAGTTTACTTGGAAGAAAAATTCCCTAGTAAAGATGGTATAAATGAATGGGTTCAATCCAAACATCACAAGGATAGTCAAGGCGAATGGGAGATCTCAGCTGGAAAAGATCCTGTGAATGACAAAGACTTTGGATTGCAAACAAAAACAGATTTTCGATACTATGGAATCGCCAAGAAGCTCGATAAACCATTTTCTACGGAGGGCAAAACATTTGTTCTTCAGTTTACTGTGAAATACGATCAAAGTGTTTCCTGTGGGGGCGCTTACATCAAGCTTTTTGGTTCTGACTTGGATCCAACGGACATCCATGGTGAATCACCATATAAACTGATGTTTGGTCCGGATATTTGCGGGTACAGCACGAAAAAAATTCATATAGTCATACCGTACAACGGCAAAAATCACTTATATAAAGAGGAAGTGGCTTGTCCTGATGATTTGCTGACTCACTTGTTCACGTTGATAATCAATCCTGATAATACGTATAAACTGTTAGTGGACAATGAACAGAAAAAAAGTGGATCCCTGGAAGATCATTGGGACCTGTTGCCCCCAAAGAAGATAGCCGATCCGTCAGTGTCTAAGCCCAGCGACTGGGTCGACGAACCGGAAATGGACGACCCCAATGACAAAAAGCCTGATGATTGGGTAGAGGTTAAAACCATTCCCGATTCTCAGGCGAAGAAACCAGAAGACTGGGATGACGAAATGGACGGTGAATGGGAGCCACCGAAAATCGATAATCCGGACTACAAGGGAGAATGGAAACCAAAGAAGATTCCCAACCCAGAATACAAAGGAGAGTGGAAAGCTCCCGAGATCGACAATCCCGAATACGCACCAGACGACAAACTTTATCTGTTGAAGGACGTCGCATACGTCGGGTTTGACTTGTGGCAAGTCAGCTCGGGCTCGCTTTTCGACAACATACTCTTGACCGACGACCCTGATTACGCCCGTTCTCAAGGTGAAGAGTTCTGGAAGACACGGTATGAAGCTGAGAAAGCAGCAAAAGAAAAGAAAGATGCAGAGGATGCTAAGAGGGCAGAAGAGGAGCGAAAGAAAATGGAGGAAGAGGAGAAAAAGAAGAAAGAGGATAAAGAGAAGAAAGAAGATAAAGCAGAACAGACTGAGGAGGAAGAGAAAGAAAAGGAGGACCAAGAGGCCAAAGTAGAACCGACTAAAACGGATGCCGATCATGAGGAGTTGTAATTTCTACAGTAACATACTCTTGCACTGGAATTTTTTTGTTTGTTAAGTCCCCTCTTTTGTGTATATTTTCCTGTATCCACTAAAATGGTCCGATAGAATTTTCCCTCACGACTACCCTGTTTGTTTCTCAAGGGGTATTATCGGATTAAATTGTCAGGAGCACAGTTCCACG
>STRG.1332.1
CAGAAACCACGGTCGGAAATTAACAAACCATGAAAAGAAAGTACGTGAATATAGCAGCGCCACTGGTCGTGACAACGAGTCGTATCCTCCATTGAGTGAAAATATCTCTTGGACGTCATCCACGAAGTCTATAAAAACTGAATTTATCGGTTAGGGTTTTTATACCTGTTTTCCATATCCTGGATTGTCCACTCTTATTCATAATGCAACCACTCAATTCAGTTCAGTTAGGTTCAGACACACATTAGCCCTGCACCGGGTGCGGTCGCTTTGTTTGATATCTCCCAGCGTTTGATAACCAATGGAGAACAATACCAGTGAGCAGTTTGCATGCAATGACAACGAGACTTATCCACCTGTGGTTTTCACAAGAGAACCCGTCGCTCTTCTGAACTGGTTCTCTCACCCATATCAAGCCGAGGAGTTACTTCAACTCCAGTGACAACGATGATCCACCATTTTTGAAAATAAACGGAGGCAACCAACCCGGGCCGGTAGCCTTGTCTTTTACGGTAGCTTATCGTACGGTGAACCTCCGCTTCTGACTGATGGTTGGTGTCTACCTCCAGAACTCCAACCATCAAGCTAGTCATTACACCTGTTGTGAATAAAGGCCTTTTTATTGTGTTCTCGCAATTCTCTACCCAACGAACTAGACGACGCTCCTGAGGCGTTCGCACTCGGGATCAGTTGACTAATGACCGTGTTTTGGGGATCGTTATTTCTAGTTAGACGGAAAAGGTTGCGGCTGATGTCGACGTCCACATCTTTTTCCATCTGCTTACACTTCGCAATCCATCACTGCTCATGCTCAAAGAGTGAAGAGTTGATCAACACCACTTCGACCATGTTTATACCAAGCTTGATTCACTTGCGAGCGCCGTTTGAGGGCGTTGAAAATTTCTCCTTTGCCCACATCAAACCGAAGGATTATGCCAGCTTCACTATCACCTGCTTTAAAACAGACAAATGCAACCCATCCTATCATGCAGCCTCCATTGTGCCCCATCAATACAACATGTGCAAAAGATTATCCGGGGTAGTTTTCAGTGTCATGCGTCACTCGCTTTACAAAGACCTTAGCAAGTGTGCTCCCTTCTTTCATCCGTAACACACAAAATGATTTAAGCACGTACGATTTCCTATCGGTCCCCTGTTGTTCCTCACCTTGCTTGCTTCTAAGGTAACTGTACAGACCTCGACACCGACCTCAGTGCAGTAGTTCCTGTTTTGTTCCGTCCCACTAACTATAGTGAGAACTCAGTTCTGCCTCAGAATCAATTTCGTTTTATTGGTACCGAATACATTGTTTATATAAGATATGCGCTCATCATAAGCAAAACCGTGCTTAGAAGCTTATTGGTCTACTGATAGACATAAACTGCCCATCTGACTGCGCCCGAATTGGTTGATTTGGCTCTGGTCGAATGTTAACCGCTGACTGATCCATTGATCGCCTGACTGGTTCTGATTGTGCAGGAGATTCTGGTCAGCCGATCACGTGCCGTCTGCTTCATTGAACCCGGCTGTCTATTTTCAACGAGCTGGGCGCATTCCCTCACAGTTTCTATCTTGGTTTCTAAATCGCCTACTATAATTGTGCTTTTTTGAAAAAGCTGCGTTTTTTCTGTGTAATTACTGAGTGCTGCTGAGAGTATAACCATGTACCAATGATTATTCACTAACTGGAGTGCATAAAGCATCCTACTTGACTAGTGTCCTTTACCATATTTTATATCACGCAGAACCTCCGTTTCTGCTTATTTCTATTACTATTTAAAACCTAACTTAGAGTCCGGAATAGTACCAACACCGCAAATACAGAAATGCGTAACTGGACAGGAGAAGTGAATGAAAACAAACTTCTTTTGTTTGATTCCTCTCATGCTTTTTTGGAAATCATTTTTGATGCTTTTGTTTGAATTTTGAGATCTGGGAGTCTGACGAGAACGCCACAGAGCATTCTCTCCACTGACTTCGGTTCTGAGCCATCTCCCTCAACGTCTCCAACTGAAGAAAGCCTCATCCTCCGGGACCCACCCGGAGAGCTCAGAAACACCAACGTCAACTTCCACATACGCCTACGATCAGCCATAAGTGGACACCCGTGCCACTTCTTCCAGCCACTACCAGGACCCACGAATTATGCAAGGAGTGGTAGACGATGGACAGGCAGGAGCGAAACGTGACCAAACTGCCGGAAGCGATGTAGGGTGTGTATTACAGCCAGATGGTGGCCAGCCACACCGAACACACCATGATGAACCTCATAATTGTTCTTGCGGTTTTCCAAATACACGCGAGCAATGATTCAGAGTCATTAGTGGTCCAATACGGAAAGTCGCCGAGTATCCTCAGCGTGGAGCGACCAGGATTCCCATCCAAGTAGAGAAAAACTGCTCACTGTGGCACTGTAGACCTGTTCCTTCAATGAGAGATGAATGTCGTGGTAGCACCACATGTGACGCAGGTTCACGAAAGCCATTTTGATCTTCACTACTCGTGATGCCATCCAATCTCCAACACCATCTCTAACTGCAATGTGGATCTGGAGGCACTTAAATCAACTGACTTATTCCAACTGCTCACCACAAAGGGTGATTGAACACACAGTGTAAAGATTTATTGAAGATGGACAAAGAAATTCGGCTCGCCATATCGAGGAACTTCATTAAACTGGTTTAATCCAGGTGCCGTGATCTCATCCTAATTTTATCTTGCATTTACCAAACTATTTGTTTGCCTTTCATGCATTTTCACCACTAAATTCCATGCTGACCATACCCTTGGCTTCCTCACCCTCGTGACAATTGTTGCTCAGTCATATTGCGACACGCAGTTCTTTTCAGTCTTATTTCTATGACAGGAGTCGATTGACCATAATCCTCATGATTTCTAATGTTGTTCTCATCTGTTCGAGTTCATCGCTTACGTAACCTTTTACCCAGTTTTGGAATGATCCATATCATAATTGTCTGGATTACATGACGAGACACAAACTTTTGAACGTAATTATTCTTTCCTCCCAGTCCGCCTCATTCGTGTGAACTACTGGACTTGGCCATCTCTCTATGACCTCGCCCTTCCTTATAACCACATTGTTCCGCTTGTTCTTCACCCGCACTTGCGTCAGTGTGTCCCCTCGAATCGTTAATTCTCTTCTGTCCGTTGATTGGCCAGAATGCCCCCATAAATAAGAGCCTACTTTGTAAACCACTTGACTCGTTCCTGCATTGCCGTCTTGAACTTTTCCCGTCTATTGTTGCCTGGGCCTCTTGAGGCATTTCTTGACTGTATTTATTCTGTGTCCGGTTTGCTCACACTTTGAGGTATGTTATTGTTACTGTTTGACAATCTGTCCTCTG
>STRG.78493.4
NNNNAATGTTTATCTGCTTCGGCAACAAATTTCAATCAGTTGATTCAAGAGCAATTCAAGTTATTTGGCACGCGATTCTCGGAAGTTATCATAACCAAAAGAGCTGCAATAAACCGCGATGCAGTAGGTAAGTATCTGGTCACTATGTGCTCCGGTGTCTTCGGTTACGTACCTTCATAATAAACTTTTAAAATCTTTCTCTTATCTGACAAGACTATAAAACCATAAGGTCTTCATAATGTACATTCCAACAAAGAATTTATAATCAGACCAGATATCTCTGACATAGTTCATAATTGTAACAGATGACTATTATTTTGAGTACATGGTTTATTGGACATATCCAAACTGATTACCAGTTTATAGACAGGCCTTTACGTATACACTTTCCGTATGGAAGGAAGTATTGCAGTACACAGCGATAAAAAAAATGTCTTTTAAGAAACAAATAATATTGAAGAGAATGATCAACAGTGATTCTCATTCGACGGAGTGGTTTTTGGTATCAACCATATTGTGAACAGGTTCAAAAGACCATTTATTGGAAAGATGGTTTGCAAGAAGCAGTTTGCTATTCAGAACATATTTCACTAGAAATGAATTGCTCGTTTGTCGAACATTATTAAGAGTTTATTGTGCTTTGTTAGTAGTAACCGACGGGTACTTATGAAAAACTCTATTCGGTGCACACAATTAGGAAGAAGTTGCTGAATGCGTGACGATGGACTGAATCTGAAATCAACAAGCACAAAGAGCTTAGGAAAAATCTTCTGTACCTCAGTCACTGGTTTACCGTTTTCTTCCAATTATATCAATAAACTGCAGATGGAACGGTGTTCTAGGAACGAGCAAAATAAAAAAATGCCCCATAGTCGGCTGTTCATATACTGGTTTTTGGGTTTCGAAGGACGCAATGTTTATGTGAACATATAGGTGAACGAATCCAAGTAAAGAAATACAGAAAAAAATGTACAGGACCTTTTCACGGAATGTGCTGGCGAACTTGAGCATACTACACCCACCGTGATAGATGAAAGGCATCTGCTGCAAATTCAGTGTCAGTCAAGTGACCTAGGTGAGCAAATGTGATATCGTATGATCACCAATTTCCCATTTCAAATTCATAACGCGTTATTCAAGTTTTTCTGCATCTGACTCCAACTTTGCTTTAGCAGATAGCAAAACCATTCAAAGNNNNNNNNNNNNNNNNTAAACATACTTGGACTCATCTCTTTTACATAGTTCATCGGCCAACATGGGAAGTTGATGTTCGGTCTCAACAGATGTTTTATTGCAAAATATTCGTTGAACTCCTGGTTTTCTCATCTCTAACGAATATGGCATGTTTATTTCACTGGATTACACTATTATTTTTCTGCATTTTAGTAACGCTTTTGCAGACGACAGTCTCGGATAGCACGATAACAGAAAACAAGGGTTCCACATGGAGCGAGTTGATTTCACTCTGTACGATTCTTCCATCACTTTCCTTATTCTTTCAATGATTTTCTTCGGTTTATCCAAAGCTGAATACATTCTTCAATATAGAACCAAATGAGTTACAAATCTCAACCTTAGTATTCACATTTACCCATCTTAACGGAACTAATACAATTGGCGGG
>STRG.60283.1
ATGATGTAATGGCTTGAGCATGAATCACTGAAAACGCCAATCTGTGTTCTCATAATGACCAGTGAAACTTTGAACATGGGTTTCGGAGATTATCCATTTCCGGTTTCAACCAAGGGGCCAACGTTTGGGTCACACTGAGCTCCAGGGTCGGTCTCAGATCGCGGCCACGGCAGTTTGAGTGCCTTAACGATACGTTTCTGAGAACAAAGCGGTAGGTTGAATAATCTGATCGCCACAGCCTATGTTGTTTTCGAGCGACTTTCAGTGCATTCGTAGGGACTCTGTAGACTATTTTGAACGCGTTGTCGTTCACGTAGTATATAGTGTCCGCAAGGTGTACCACAATTGCACTGGTGATGGGTTTTCTGTTTGCCGTCGTCTGCCAAGCTGGTTATTGCTGTTTGATCCTTTGTGATAGTTTCCGTGTCGTTCTACCTATATATGAACGACCAGTTAGACGTAGAGGTGCAGTTTGAAAACTTACATTCTCAAGCCTACCCCTTGACAGCGACATCACAGCAAGCGGCTGATGATATGAAAACCACCCTAGTTGACTGCTCCCATCAATATCGTCGAACCCAGAGGAGCAGTAGAAGTATTCCAAATAATCGACACAGAAAAGCACTTTGAATGTTCGGGAATAACAATGGCATCGTCATCTCGAAACCAGACAAACGATCCGGGGTTAATCTTATGGCCCGAACAGATTATGTCTCTAAGATAAATGATATACTAAGGGATCCGAGGAAGTTCAAGAAACCAGAAGAATAAAAGGATTCACTCATGTCGATCATCGGTCTCAATGGTATTCCCGATTTGTGAACCTTTAGTAGCCCGTAAAGTCGAGTGACTTTTAGTGACTTCAAGGCTCTAGTTAGTGGCCCATCTACTGTTCTAGTTTTGTCCTTTTCTGCTCCTGGTTTCCTGAACTTTCTCGGATCCCTCAGTATATCATTTTTTTTTAATTCACTCACTTCATCTTTACCGCATTTCTGACCCACCATTGATGTTGCAATTGTCGATATAAGCTCAAAGGAAGAAGGTGGGTCAGCATTAGCAGCAAGATATTCGGACATTTTCGAACCCGGTCTGGGCCAATGCACAAAAGCAAAAGCAAGTTTTTTCATCCTTCCAGGTAGCACACCCATTTTTTGTCCCAAAAGGCCTGTCCTCTATGGAGCCACCCCACAAATCAACGCCAAGTTAGA
>STRG.65943.1
GGTGCATAACTGGTGTGCATACCATCGAAGGAATTCTGGAAGCTCGATTGGCCGTGGCCATTACCTGTCCTGTGCAGACTGAACTGAACTGAACTGAACTGAGAGGTCGTTGTGCAGGTACGTGTCCGGGCGACACTTGGGCGTCTGCAACGCGTTGACATAGATCACCATTACCATTCTCTCTGCTGAATTGCTCCCAATTATTTCCAAACGTTTTCAACGTTCAGACACGATATGGCGGATTTGAAAGATCAAACGTATTTCTTAAAAGATTTAAAACCGAACATGAAGCGCGTTTCGTGCGTGTTTATCGTACTCGAATTAGGTCCAACCACCCGTACCAAAGATGGGAACGAAGTTCGCACAGCCAAAGTGGCCGATCGCACAGGAACCATTAATTTGTCTGTGTGGAATGAGAATAGCGCATTGATTGCCCCATGTGATGTGCTTCAATTAATTCAAGGAAACACAACTGTCCGAGGAGGCTGTCTCACACTGAATGTGGGTCGGTTTGGTCAACTGGTCAAAATTGGCGAATTCTGTTTCCCGTTCACCGAAACACCAGATTTAAGCGCGTTTAATGAAGAGTGGTTAGCAAAAACGACTGATGGTTTGTCCGCACCAAAGAAACCCGCCGAGCCGGCAATAACAAAATGAACGTGTATACACATATTTGTAAATATATCTTTTACTGCAGTTGAGCTTTCTTTTTTGCCGTGCTCGGTAAACTAATGAATGATTGACCATCTTACA
>STRG.32741.3
ATCAACTGCATGTGCTAGAATGGCCCGTACCCAAACTGTGCGCACCAAGAACTGAGAGAACGAGAATAGAGAGTGTGCATTCTGTTCCCAATAGGTGGAACAAACTCGTATGCATAGGAAGGAAGGAAAGCGGCGGATAACGTGTTGGCTAATCACAAATCGACCCCGCTATATCTGATCAACCTGATTGTCAAGGCCCAGCTTCACCTGATTGGTGGAATCCTGAATGAGTTGTCGTCGGGCGCTGGGTCGAGTGCGGAAGCATTCAAATCACCGTCGTCGTACGGGATTGCCGCACGTAGTTGAGTGACTCACAGGTAGACGAACCGCAAGTCCCAAGACAGAGAAGACAACTTCGCTTTACTACGTGTACTAGAAGACAAATTATCAAACAGTAAAAATAGCATACCCCGAATCGTGGGCAAAGCGACCACAAAATCAAAACTGTCAACAAAGGCTTCTAAACGCCCAGGCAACAACAGACAAGAAACACTCGAGACGGCAATGTAGGAGCAAGTCAAATGGTGTACAAAGAAGGTCTTTATTTATATGGGCATTTTGACCAATCGAAGGTCAGATGAGAAGTAATGATTCGACGGAACACACACACACACACACACACACAAGCGTGGCGGAGAGCAAACGGGATATCATATCTATGAGAAGGTGCGTGATCATCGAGGGATGGCCAAGATCATTCACACGGATAAGACTTTGTCAAGTTACTCAGGCAATTATGACGTCATAACAGAACGGATCATGGATACCAGAGGGTCATTCCAAAACCGTAGAGGAAGGTTACGTAAGCGATAAAATCGAACAGATAAAATCAGCAATTATACAAATGACAACCAATGTCAATCAACACCTGACATAGAAACAAAGCTAAAATTGTGTGATGCATAGGGATTGAACAAATTATCACTTGGTCGTAGAGGTGAATGGGTGGTGGTCAGTGGTCGTGGAAACCGGCGGCCAAAGTGCATGGAAAGCAAACGACCTGTTTGGTGAGTAGAAGACAAGATTACGATAGGAAGCATGGGATTTGGACTAAACCAGGTTAACAGAGTTTCTCGATATGGCGAGCTGAATTTCCATGTGTAATTTCAGCAGATCTTTACAACAGTGATCAATTTTGGAATCGACTTCACTGCATGTAGGCAATCATTACCTGGAAGTGTTTTCCGACATTTACTTGTGATCAAATATCACATTTTACTTCGTGCTCGAGCAAAAACAGCCTTCAAAATCAGTTCTAGTAGATTTCCCCCTTACTGAATCCAACAAACACAGCCTAATGAGAAGAAGCCCAGGATAGCAAATTGGTTTGAGTAGTACATTTTTTGCAAATAAAACGTGATCTGTGTTGTGGTTGTGACTAGTTGCTTAGGCCATGTGTTTATAAAGAACCACGACTAAGCTCCTGTGCCTAAAATCATGCATGGTGAAAACCGTTGATTTGTTGCGCTACAGCCAAGATAACCTGAACTGTGCCAACTCGATTTTCAAGTAACTCCGCCCCCCACCCCCCTTCGTCATGCTTTTCTCTCCTGTGCGTCTCAGAGATTGTGACGTTGTGCCATGTGATCATAACTTATGTGAAGTTACATTGAAGTGTTATGGAATGGTTTTTAGACTTTGTGTGTGACTCACAGCATTAGTTTCCTCTGTTATTGCTTGGTGTTGATCAATGTGAACGGTGTTATGAGCAAATACCTAATTTACCCCTAAAGTTCCTATCCTGTAATCTAAGAAACATTAGCTGTTTTTGGAACTCATGGCAACAGACATTTTGATGAGGTCAGAATAAACCACCCTAGGCTTTTTCTCTCTCCGCCTGTGTGCCCCTATCAAAACCAGACTGCAATTACAACCGAAGATCTACCTTCAAACCAGTCACTCCGGAAAAACCCAATATTAATATGTTTATTTTGGACACTGGGACATATTCACAGATTTATTTGCAACTTTTTAACTGCACTCTGAATAGCAACATATTGTGCTTAGAGGATCGTTTAGATTAAACAGGTTTCAAACGGCATGTACTAATTGATGCTTTTCATTGGGAACACATAATGGACATTTCAACCACAATAAAGCCTTTCAAACGAAAAAAAACACACCTTAGGTCAGGCTAATATCCGGTTTGACAGAGGCTAAAACCATACAGTTCGGTGCTTCGCAGATAGTCGAACGATGTGCGAAAAAAGTGCTGGAGCCCTTCGTTGTTCCTCATTTCTACTTTCGTATTCTGTAACGGAACCACACCTGGTCAAAAAAAGCGACGGCAGCATACCAAATTTCAGAACGAAACTGTGCGCTATGAGCTAATTAGAGCAGATAACGTAAAAAAAACGAGGATTAACTAGAACGTAGGGCCCTCTATTTTGGTCCGTGGTCCCACGGAAAATTTCGCAGTACCAGGCGTACCATTAGGCTTGACAACAAACTGATTGGTTTGGTCTGTGGATATGGCAACTGACAAAGCCACGGTAAGGGGGATCGCGTGATTCATGTGTACCCGAGTGTGTGATGCACCCTAATTATCTAGTCATTCCGGTAGCCTCTACCCACTTTGGTTGTACTTGCACGCCTGACAGAACTCACACCGAATTTCATCTGCGCAATAAAACGCGGAAATGAACCGACAGATTTCTATAGAAGTGCGAAATATCCGCATTTTACCAAATAGGAATCCGTTTGTATGAGATCTCCAGGCAATGCAAGAGATCGAGAAACGCCATACGACGTTGCCTGGAGTATGACGAGCAATTTGCTAGTAAAAAGCTGATGGGTCGTTCCACAAAACTAACAGATTCGAACGAACAAAGATTACATGAACCCAGACTAATTCTTCTAGCCTCCAATAGTACATGTTCCACTTTGACCCAGAAAGCCATGATCGGAGTCGATGTTTTAAAACAAACGGTTCAAAGAACGCTTAAATGTGCACAATGAAAAACGAATACCGTGGTGTAAAGAACAACGCCTATCAGGGGCCACAACACTTGTAGCCTAGATAAACAAGCGGGGAAATACTTAAATCAGTGACGGGGAAAATATTTTGGATGGGCAGTGTTGTGTTCGTAGTTAGTCGCAGCAAAATACGTATTTGAAATACACTTCATTTATTTGCGAGAATGTAACTGCAATCAAACCGCGTCCGGCGCGTAAGCCACACGTAGGCAAGCAAGTAGGCAAGTGAATGAGCAAGCTAGTAAAAGATCGGAGCTACACGTGCTCACACGCGTAAACAAGTGAGGTCGATCGATACATGGAAAGATTGATCAGTCAATACTGTCCTCGCCGAAACACGGCTAGATGTCAATACCGAGCAAGCGTACGTCCAAGCACGAGAGGAATATTGATTATTAGTCCGCGTTACGTGACTTTGACCAGACACAGTAGACCGGAAGCTAGAAATCGATGCTTGTATGAGATCAGAAAAGAAGGGAGAATTTTCAGTCAAAGAACAACAACCATAGCTCAGTGATGGCTTAGGGAGCTTTCACAGTCAACAGCCAAGATGAGCTAGTTAAATTTGCGGCCTTACAAAATTCCGTTGGGTATATTCCTACCTTGGAGAAGATTTTGCTAGAGGACTGTCTCATTCAGTGAGTATCGATCCTCAGTCATTTTGTTAAGACAGGAAATCAGCAGTGTAGAGGATTGAGAGACTTTCGGCTTACCAAAAGGGGTTAGCAACAAAACTGCTTCACATCGGGCTTTTGAAAGTATTCGAATGGGTTCAAGGCAAACTGGCGTATTTTATTTCATTGGGAATCCTGTGCAAGCTTCAGTTTCACAGTACTACGACTGAAATAATAAAGTATCAAATTAACTGTGACACAAGGATATAAAATAAGGCGGATGCGAGGCAAATACGATTTGATTTAGAGGAATTCTGTGTGCCATTCAATGGAGACCGAATACTTTTCGTCACCATTGCAAGACTGAAGCACGACACGAGTAAATTTACGCACAAAAATGAGTCAGTAAATTGGAATATGGGAAAATGTAGTGGTAGTTCTGAACAGAGTTGGGGACTGATGATGTTTTAAAACTCATTCTGAATTTGAAATGAACGGCCTAAGTTTATATGAAGTATGAATGTTTGCTCTCAGCCAGCAGAACAGCTAGATTTTCGTGAAAACAATATTTATGCGTTTCGGTGCCATATTATTGTTATTTCAACTATTATTACTGCTTCTTATTATTATTCTCATTAGTATCATCATAGAATAAAATATAATGTAATACATTTGGAACGTGAACACTAAGTGAAATCATTTGTTGCAAGTGCACACTGGCAGACTTCTTTGAGTGCTTACTTATTTCACTGATTATTCAGTGTACCGTTCTCATATGACAATCACAAATAACCACAGATAAATAAAGTCAACACAATATAAAGTAGTTTCCGTACAAACCCAACAGACGCACTCTGGATACAGCTGCTTCAGTTGCCACTTCATTTCCAAGAGCTTGAATAGTTCCGCGAAATCCGTTCATTGTACTTTCCCGACTGTTCTTCCGCGTTTGATTCCGTTCTCCATTCTCTATTTCTTCAAAGGCCGAAATCTTTTGGCCGTCTCTCAAGGTCAAAAAACTACTTTCCCAACATAAATCAAAGAAATAAAGTTGGTACAAGTTTATCGTGTCCTCTAACTAACAACTCCGGTATACTTCAGTAAGCCGTTCTTTCCCTTTTCTATTTTCATCACATATATCAGCGACTTGACCATTGCATCAACCGCGCTACTGTTTAAGTACTCTGGTGACTTTGTGCTCTGTCAATCTATCTCCAACAAATAAAATTTTAATTCTTTTTCAGAGAACTAATCCAATATTTGGAATTTTTGTCCCATTCTGGACTACATCTCAATACTTCCAAATGTTTTGAGTGTACTTTCTCTCTTTCTCGTTCCTTTTACCCAAATGAGCAATCGGTCATCAACAGTGTCCCCATTTCCAGAGCTGACTCGGTCAAATACTTAGATGTTAAAATCAACACCAGTTCACAGTGGTCTTCTCATATTCTTGATTGCGTTACAAAACTACGTAGGCTGTCTTTCCGAATTCGTAGGCTAAGGCAGTTTGGCGCCACACAAGCTGATATTTTTTTCTTTTATCCATCAATGTGTTCTAGCAGTCTTACTCTACTGCTCTCCCGTAATCTTTCCTGATCTAATTAAGAAAGATTTTATCAAACAACACGGCGACTCTGCCATTGTCAGTCGCGTTTCTTTGTTTCCCATAAGCTCTGTTATCTCCAAAGTTTGCAATCTGTTAGCGATTCGTCATGATGACTTATCAGCATGCCGTTCGCACTCCACATGTTCCGCAATTAGACTCATCCCTTCTCGCATAAACATCTTTGGCTACTCTACTGTATCTTATTTAATACTTGTTCTGGCTGACTGGTCACAGGGGAATTTCGCATGAACCTCGGCGGCTGAAACAGTTTTTTTCTCCTGCAACATTTACTTCTCTTTATTGCTTATTTCAAAGCGAAAATGATTAGATTCCCTCATTTAGGCTGAAATGCGAGTTTGCTAACTTGCCGAACTCCTAAATACAACCTAGGACAATACAATACAGTAGTATGGATGACTCAGTATGGAGACAATGTAGCAATCTCGATCTAACAAGTTGCACTTCACTATCTTTAAAAGGAACACAGAATGCCGATTTTACGAGGTAAGCAGCTAGTTCTTGCACCGGCAAGACCAAATATTTTGAAACCCGAAACTTCGCTTAGTTGCCACACAAAGACCGTGCCGAACGGCAGTCTAACTTCCATATGCTCCGATAGCTTTTTTACCGCCACGAGGCAACGGTAAGGGCGGATTAAAATTCGTATATATCTGCTGTTGTAGACAGTCTTTGACCGCAGTGCGACTTCACCTGCTTTGCCCATTTCGTCCACTTGGAACACGTGAAGCCCATTGAGAGGCCTGCCTCTGTCTACTGGCTCCGGTAATGATCACTCCTCGATCACCTAGTTCGGTCACACGATAGTTACTGAGCCGCTCAGCTCTGGTCACGAAAAGGTCGAGCACACGTACGAAATTGTGGACGCACATTGTGATGCGATGTGCAGATGACAATTGCACGGTGTGAATGGTTCGAAATGGGTTGTCATCAGTAAAACAAAATCCAGTAAAAATATTAACGGAAAAGTGAAAATAGAAGCACTGTAGAACGGTTAGTGGCTTTCTTCGCTCCTCACTCAGTTGCACTCTAACCGATCCCGTCTATTTTAATTTTAATAAGCTAAGATATCATCAGATTTTAAGACATGCTTGATAAAAATCACCCAGCTTCAGCTCGGCTATACTGATTTTCAGTCGAATGATAGAAGAAAAAAAAACTGTAATTTCAGTTTCATGTGAGGTCACTGGAACGAATTAGTGATTGCCAACCAGTCAGTCAGTTGAGATCAGTTTATTCGAGTTCACGGTAAAACACCGAGGTAATAGCATAGTTGAGCCTTGAGTATTGTCATTTGTCCCATGAGTTGTGATGTTTGGGTCTCTCGTCTAATTTGTGCATTTCGTAGGGCAAATGTCTTCACAAAGTAAACAGAGGTGAGAAAATGAATTGGCGATTGTGTCTGAGTCCAATTCTGGTGTTCAGATTTCCTCAACTGTACAGGATGAAGTCCAGTCTAACTGTGATGTCCACGAGCACAACAAATGCATCTGTCATGCTAAACAGAGGTCGATCTTGACTTCTGAAGCTGTGGGTTGCCAAATATGCTGCTAGGAATGGTTTGAATTGTTTTCACTCTTCAAATCACAATAGTCATATGAAAGTTTTGATGAAGGTCACACACTGCTGATCCGAATCCCTTAAGAAATTTGTTCCGAAGTTACATCGCACTCTGGGAGATATGGGTCTCCGGATGTCATTATCAAATGCGACGTTAGTCAAACGTGCCCGTACGGGACTGACTCGTATCATGTTGAATATCGATAACAAGGAAGATCTTAACTTAATATTTGAGCGAATTTCAGGCGGAAGTTCAGCTAGTTCGACCCAGTTAGGATGGAAATATAGTCATCCGAAGCTTCAAATTGCGCTTTTACAGTCTCACCCCTGTATGCCATGCTTTCACTTATGTTACCACAAGATCATTCAATTGTTCTACCAGGCACGGCGTAACTCATGCTGAAGGTGAGCACAAGCGGATGTGAAGTCCCTCGTACCCAGTATAGTTCACACATTTCATAATAATCATACTCACAAATTTCAATGGGCCACCTATAGTTTACCGTGAGTTCTAATGACGGCATGGAAAGAATGATTCAGTTATCGTTGGTCAACGACATGAACTGATTGTCGGTAGCTTTGAACTGAGCATAACAAGCTTACTCTAGTGTCATTCATTCGTATGAGCACTATCTGATTTTCATCTCGTTTCGTTTGTTCTCGTTCTTCGTCCCGCATCATTGGCCGACCACTGCCTCGAGTAACCCCTATGTGCATCATGTGGAATCAATCGACAAAGATGTTCTCCATGCCATTATGCTTGCTTCAGACGGTCTCATTAACTGTTCAATCAGTGAAGGCCAATCGCTCACGATCATGGAGGCACTAACCCTTGGAACACCTGTTTGTGCGCGTGACATTCCCGGGAATCGTGATCTGATACAGCATGACAAAAATGGGCTTCTATTCAAAACGACCGAGGAATTCAAGCAGTGTCTGACACGACTGTGTTTCGAATCCGGCCTACGTGAACGTCTTATCCAAGCCGGTAAGGACAGTATGCATGAATCGCGGTTTCAAAAATCCAACCAAATTGATAGCTACGCTCACTTGTTTAGTCGATTGAATTTGTGAATCCATTGTCATACAGACCAGTCGCACTTCTTTACGCTACCCTCATTTTAATCACAAACAGCCCACTGACCTTCAGACACTTACTGTATCACACACAAGCACAAAAAAATTGGTTCTACCCTTTTTTGTACTCATCATTACGACTACCTCGTCTTTTAAATGCCTATTTTTTCCCCCACGGGACTCGATGATCAGTCATTCCGTGCACTGGTCATCATTGATTGATTGCCCTATATCCTTTACGGATTTGTGATCATTTTGTCCAACAGACTATTGCAGTTCATTGCACCTATTGATATTTCCAAGCATTTTCTGCAGTTAGCCTCGATCACTGTCATCCATAAAGTTGACGTAACTGTAAATTATTATTATT
>STRG.45353.1
GGTGTACATAGGATAGATAGCGGGATACGAGTAGATCTGGTTATGGGGCATCCTGCTCCCCAGTTAAACGAGCTAGACCTCTCAGAGGAAAGTGTGCGTAAGTACCTACAGGAATTAAACAGCCACAAGTCAGCGGGCCCAGATGGCATTCATCCAGCTATCATCAAGCCGTTGGCGGATATCATAGCTCCATCGGTATGCAGGCTGTACAGGTCCACGTTGGACCAGAGTAAGCTGCCTCAGGACTGGAAATTCGCCGCCGTCGTGGCAATACATAAGAGCGGACCTAATTCGGCTATGCATAACTACAGGCCAGTAAGTCTAACTAGCATCCCATGTAAAGTCCTTGAGAATATCATCCGTGCCCATATCTGCCAGCACTTACTGGAGCACTCCATGTTAAGTCCGGCCCAGCATGGATTCCTGAAAAATAGACCTTGTCTGTCCAAACTCTTGTGCTTCTTAGATGAAGTAACTCGACGACTGGACGAAGGTAAGCAAGTTGACGTATGCTACCTCGACTTAAGCAAGGCGTTCGACGCCGTTAATCATCGTCTTTTGCTATGCAAGATGGAGACGTTCGGTATAGGTGGGCCAGTATATAGGTGGCTGCAGGACTTTCTCTCCCACAGGGCGTTTTACGTCATAGTGTGGAAAGATGCTCCAGTTTGGTGAACGTCACCAGTGGTGTAACTCAGGGACCCGTCCTAGGCCCGGTCCTATTCCTGTTGTTTATTAACGACCTGGCATCCATTCTTCAATCGCCTAGCGTTATTTTTGCGGATGATGTGAGGACTGTCGGTTCTGAGGGTACGGTGGACTTGGGCAGGGATATAGGTACCGTCCTGGACTGGGCATGCAAATGGGACTTACCCCTGAACGCAGAAAAAAGCCAATTGTTGTCAAAGACAAAAGAGAGCCTAACTGTTGCTCATGATCAAGGGCTGTTCACCAAAGAAGCAGTCATTAGGTTTAAAGACCTTGGGGTCATCATGAACAGTGACTTCAAATGATCAGAGCAGTGCAACGCTGCTGCACAAAAGGCTCGTGGGGAGCTCTTGAGACTGCGATCAGCTTTGTCTTGCCGGCAGCCGGAGTATTCGTACCTATTTACATGGCTATAGTAGACCTCACTTAAAAGGTAGCGTGCAGACTTGGTCACCCTTCTAAAAAAAGGACGCCGCCTGCCTAGAGAAAGTCCAACGTCTCGCCACGCGAATGGTTGAAGGGCAGAGGGGTAAGACATACG
>STRG.65863.1
GTTTCGGTCACCACTGGTAACCTTATTCAAGACAGGTTTCACAACCGAGTGAACTATGCCTCACTTCCACCTTATTCACACTTAACCAATCGTTGTACAGACAGACTGACGGCTTAGCCATGGATTCTCCTGTATCACCCATTGTAGCTAATCTGTTCTTACATTCAATCGAATCTAAAGCATTGGCCGAATTTTGCAATCCACCACGAATCTATGTCAGATATGTAGACGGTACGTTTGCAGTTCTGAAATCAGAACATAAGCATGGCTTTCTACAATGTCCCAATAATCAGTCTACCTCAATTCAATTCACAATGGAGACTGAGAGCATTGACAGAGGCATCAGTTTCCGTGACTGCCGACTACAAGTAAACAACTCTCATAGGTTTACAGTGAGCATTTACGGGAAACCTACACATTCCGACGAATATCTGGACTTCAACTCAGCCCATCCACAACGTGTGAAACGGGCACTCGTATCGTCAGTAACCAACAAAGTCGACAAATTGTGTAACGATGATGTCACTCATAAACAAGAAATGCAACGCTTACACATGGTCCTTCAAAACAACAACCACCCACGAGGTCTAGTAACCGATGTGTTAAGAAATTAGCCAACAACACACGACAAGAAGGACGTAGACTGACTAACCTCCGTTGGTATCCCGTACAGAGGAGGCAATCAGGAAAGTACTTGGTGCGTGTGGCGTTCGCGTTTTCTTCCGAATAGATAATACTTTGCGACGTCATCTCACAAGAACCGATAACCCTCAACACATACACGAACAGAACAATTGTGTTTACATGATCAACTGCAAAGACTGCCCCACTCAGTTCTTTGGACAAAAATGCAGACAAGACAACACCAGAATCTCAGAACACAAAAGTAAAGAAAAATGCAGGCCGAGGGACCAAATGGCTTAAAGAAAGATAGAAGGCGACTCTGCAGTCGCACTTCACGCCATATCCGAAAACCAAACCATCGACTACGAAAACACCAGAATCTTCTAGTATGGGTTTTGTAAGTGCACCGAGCTTCTCTACGCGGAGGCTCTGGCAATTAACACCCAGCAATCTTGTCTCAACCGCAACGAAGGGACAGAGATTTCAAGCGTATGGATGACATCTACGACGCAGCCGGATAAATGTCAAAACGGGTCATAACACCTTGTTGACCTCAAACGACCCCACAATCACGGACACATAGTATGGACCGTGGTTCAACCCCCACTCTTACATTAAACATCACAAACACACTGGACAACACATGAACACACTGTGACTAATACCCAATTGCTCTAAACTATCTTTCCAGTTTC
>STRG.20179.1
GATTTAATTGGGCGGGTACCATGTCTCCATTTGAAGCTGTCGGGCATCTCTGGCTATCATAGAGGTCGACATCTGATCAAGCTTACTGTTGTGTTCACAATTCGGTAAAAGAAGAAAGACGCACGTGTATGGATAAACGTATATTCCCGCAGCAACGTACAGTAAGCGCCAGTACAAGCAAGTACGTGAAAACGCAAACGAGTATGCAAGTGTCTGAGTCAGTCGTGTATGTAATCGGAAGCGTAAGACAACGGTACAATCGGATTAAGTCGCGCAAGGTCGTGCAACACGTGACACGATCTGATTGTTCAATGCTGTCCGGGACGAAGCACGGCAAACGTTAGCTGTGTACGTGCGTGTGTGTGCGGGCGAGAATGTCTGTCTAAGCACGTGCCTGTTCAGG
>STRG.647.2
TAATAATCGTACCAGAGGACACACCCTGACGCTTCGTAAGGTGCATTCCACCGGCTTTCCGGCCATCTATCGATTGTCAAGGAGAGTGACCAATCTCTGGAACGCTCTACCGACCGAAGTGGTGGAAGAGGAAACCGAAACACTGTTTAAGATGAACTTGGATCAGACCCCGAAGAATTATTAGCAGAGCACCGGCATCTAGCCGAGTCAATAAGGCGTGGTGCGATGGGGCTCATATGGGGTGGCTTATCACTGCCCTCTACCTTGAGGCCACGTTTCGGACGTGATTGTGGCGTCGCGGTGTGGTGCTGAGACTGCAGTTAATTGTCTGTCTAACTGGTTTAGAAGAATATTACCGCTGTAAGAAAACGATTAGAAGTTGATACATAAAAAAAGCCAACCGTATTTGTTGTTGTTTATCTCACTAAGTCTTGTGATTGCTCGGAACAATAGATGTGTATTTCCTCCCACCACACGCCAGGGAGAACGCGCGCTGATCGTACCCTATTTTCAATGTCGCATGATAATTGTAAATTATACTGCTATTCAACGGCTGCCAATTTTTCAAGAAATTGACCCGTTGGCTCCGATTTGCTCGAATTTTCGCACATGCTTTTGCTTTGTAATTGGGAACACTCCCTTGTAGGAAAACCGCGCTAAAACCGATCCGTTTCTGACCGGTTTCCAATCGCTAGTTGCTTGCAATACGCGATATGCTTCGCTTCTTAGAAAATAATATTGAATTTGCAAGAATCGAACTCAAGTTTACAACTCGTGCATCATCCAGTGAGATCATCCTATCGAGAATGCATTCCTCACATCCGCTCCATGCGAGTTACAAAAACAGACTCATGCGACAGTGGCAAACTTCTGAGACCAAGCTTAGTTCGGAGAACTTTGTATACCCTATCTTCATTAGTGATGACCCCAATGCGTCAGAGGAAATACCGAGCCTCGTGAAACAAAAGCGACTCGGTCTAAATAAACTTATAGAGCATCTTGGACCTCTAGTGGAAAAGAAGTTGTCATCTGTCATTCTGTTTGGTGTTGTCTCTCCTGAAGTTAAAGATGCTGTAGGATCCCATGCGGATTCCAACGATAGTGTTATAGTCAATGCTGTCAAAATTATCAAATATAACTTCCCAACTCTTACAGTCATTTGTGACGTCTGTTTATGTCCGTATACCGATCACGGACACTGTGGAATCGTACAAGAAGGAAGAATATGTGTTGAGAGAAGTGTTGCTCGTTTGGCGGAAATAGCAACCAGGTACGCTGTAGCGGGTGCCGACATAATCGCCCCATCTGACATGATGGATGGTCGAGTTTACGCGATCAAAAAAGCCATACGAGATTGCGGACTATCAGGACGCGTTTCGGTCATGGCCTATTCGGCCAAGTTTGCGTCCAGTTTTTACGGTCCCTTCCGGGATGCTGCCAAATCTGCCCCAGCATTTGGTGATCGCCGGTGCTACCAACTCCCACCCGGTGCCCGAGGGCTGGCTATCCGCGCTGCGTTACGCGATGCCAATGAGGGTGCGGACTTCATTATGGTGAAACCTGGAACACCGTACCTGGATATTTTGAACGAATTGAGGCACAAGCTCCCGGATCATCCGTTGGTTGTTTACCACGTTTCTGGTGAGTACGCAATGCTGATGCATGCTGCCCAGTCGGGTGCTATAGACTTGGAGCAAGCTGCGCTCGAGCTGATGACCGCCTTTCGACGTGCAGACCAATCCCCTGTCGTACGGCTCGCTGCCACACCTGACCTATTGGAACCGCATGTGGTTCTCCATCCCAAGTTTCAGGGTCCGCTTGTCGGATATACCTGATAATGCAATGGATTGCACCAATGCGCAAGCATGTGGTAAAAAAACTATTTATTGGTAATAGTGGAGGGTTACGTGCTTCCATTGTCATCACTTACCTAACTCCGTATCTGCTGGATTTGGATCTGGAAAAATCGTGTTTGTGACCGTGGGACAATCTTTTACAAATTAGTTGATTGTTTTTATCCCGGTCAAAATTTATCCTCTGATTGATTCGATCTCAATTCAACACGAGCACATCCGGCCCAAGTGACTTTCAAATCAAATAGTGCTTTTATCACTCTTATCTCTTGTCCAGAAGATTTTATCGTCGATCACCGATTTATTCAATTATTCGCTTCGAAAAAAATTCTTACGAGTTTTAAAGCGCCCAGAAGAAATAACTTATGCTTTGACCTGCCCTTTGAATCTGTTTCTGTTTGTTATGAGTGAATCATTGTTCTGCAAACTTCCTTCACTGTAATCGTTTTGAACTTCAGACGGTGGGGAATAGAACTTCTGTGGTCATTGTGAAATCGGTCTCCGCCCCTAGGATCAAATTTTGTTATTTTGCGACAAAATAATAAACTGTAGCACGGAAATCGTGCGTAAACA
>STRG.27380.3
CGCTTGTCTACTTAGATGCGCGTTTACTGATTTACAAATACACGGATCTGTTACGTACTGTGTTCTATGAATTCTGAACACAACACACACGAGTGACGAGACAGGAAAGCGCCTCACAGAACGACGAGGTATTTAAATGTGCTAAACAAACCAGTGTGATCGCACTCAAATGGTGCTGTTGAGGTCTTTTCGGTGGCATCAATCTTAGAGGAAATGAAGTGCAACTATATCTGTTGTCCGTCAACATTACGGCAATGAAATAACTCAAAAACTATACACTACATTACTCAGAGTAATGAATTTACTTCTGAAAAATGTCAAAACATCGCTCACATCCAAGGGTGCATACATGGGGTAGAAAGATTCGCACAGTGAAGTAGCACATGAACAGCAAATAACACTGACTTTATTGCGGCATCCCGATTTGTTAAATCTCTTCCGTTTCATTTCTAGCACGTGTTGTTCCAGTGTGAGTACTTTCGGCATGAACCTACCCCCAATGACGCTGATCACATCACTTACTGACATTGAAGGCGACGACTACAGTGAGCATATTTTTAGCATACGCCTCCCGTCGTCCTGGTTGAACCCTTGACACGTTTCCCACGGTGTCAATTCCGCAGCTGAGTTTATTCATGCAATAAAATTACACGAGGATTCCGGTTCAAATCCTCCGTTCTCCTTCCACAGAAGCGTTAGCCGCATAGGTTCCTGTCGAGTCACAATCCATGCTGATATCAAGAAACGGAATGAATCGAACTGAATGCGTTCTCGAATGAGTCATCAGGATGAAAGGATTTTTGCACGTTGCCTGGATCAGCAACAACTTACAACGTTGCACCGGAGGAAAGCCCAATTGCCATATCAGAAACTTAATTGCGTCACACAATGAATCGGTACAATTGGTTGACCAAAAAAGCCCGAGGCTTACTTGTCTACCTGTATGAGAACGGGTCAGGTAAGCCAGTTTTTGTGCCCGACGGAAACCTCTTCGATGGCAAAAAGGCTGTACAAGCCGATCCGATGAATTGTGAGCACATGCTCATCGAGAGCCCTTGGGACCACGATTATAGATGATACAATCTACTTGAACCGACAACCATGGGAATAACTGCAGTTCTTTATTGTAACCATACATTTTAC
>STRG.74265.1
TACACTTTGACTAGGCAGGTAGAGAATGTTTGAAATGTTTAATTACCACGACTTAACAAATGGTCTTGGTAAGGATAATCAACCAACTAGATCTCACCACGATCTCTCCAACTACCAGAGCTTATAATCAACCTCAGAAAATCCAGTGAGAAGCCTACATAGATTTCAGGAGGTTCTCGTCCTCAGTGGTGACAGGTTAAAAGTTGTCGAGAAGTTTGTCTAATGAAGAAATTGCACAAGTGCTGATGTGAGGGTTGAAGATGAGGTCAAAACCGAACAACGGAGGCTCAGGCGGCGTTCCGCAGTCTCCTTCACATGCGGAGACGGCGAAACGTTTCCCTCCTTTTGGAAAGTAGTGAAAAACGCTGCTGTGTGCAATGTGCTTCTGTACGACTGCTAGACCTGGTCTGTTCGAGCGGCTGATATCGACCGGCTATTTGTATTCGCTCACCGTTGTCTAAGGAATATTTCACGAGTTTGACGGCAACACCAAGTCAACAACTCCAGCTCACATGCGCGTTTTCGGAACCGGACGTGCTACATACTCAGCAAGTATGTCACAACGACCCCACCGGGTTTTTGGTTAGGGTTTGTACTACGTACGCCTCCCCATTGACTCCCTCGTCGTGCTTTGCCTAGGGATGACTGGAAAAGTAGTGTGAAGGTCAAGCTATGACGTGGCACAGGTCGGTCAAAACGCTGACGTTGAGGCTTACTTCTGTCGGTTCTTCGCGCCTGTATGGCTGAGGGCCTCGAGACCCACAGCACGATTGGCGGAAAAACTTGTCGGAAATGGCTCAAACTCGCAGTTAGTGGCGGTTATGTTGCCAAACGCATGTTTCGATTTTTAACGAGCTTCCTCTTCCACATTTTGTAAATTCATCATTTAATTCATGTTCTGCATGGCACCACGCCTCTATACTATGTACTGGGATAGTGGTGAATAAATGTGACTTGTTATTCCTTTTATCGCCTGCTTACTCGCGACCATTTCTTTTTCCCACTGGTTTTGTGAAAACAGCAATCAAAGTAGCTGTACCCCGCGCATGGTTTCCGATTTTCCAATCCGAAACAGAATTTTTATTATACAACTAAGTCTTACCAGACCCAATACGGCTAAGTTTTGCGCCATTCCTTTGAATTAAACCATTGAATGTCAAC
>STRG.2661.1
TACTGTACAGCTGTTTCATCTTTGTTAGGAATCATCAGTAACGCATATCCATCGAGCCCCGAATAAGAGTCACACCCGGGGTACACGATTGTGAGTCGAACAACTTAACCACAAGGCTATCCAGGCTGGCTCTTAGCAGTTTGTTAAACTTATACACTACATGATATAGCCCCCTTCCCAAACGGCAAGCGACTCCCGTGCTGGACGGCTTCATTGTAGGGGCCTAAGTACAACGGAGGCATTCCGGTAAACAGCCTACAGAGCTTGGCTACCCTATGATTATGGGTAGTAGACGATTGAATTTCTGTCTATATGGCTCATCACGCAGTGTGAACGTTGGAACCATTGAAAGCCATGGGCGCACTGTACAGCTATTTCCAGTGCTTCGAGGGTTTTCAATGGTTCGAACGTTCACGTTCGTGATGAATCATATTGTGTTAAAGTTTTTCATTATCTCAGAATTTTATCATTTCGACCCATGGATGTACTTGGATGAAGGTTTGGAGTTCTCGGTCTGAGTCAGTATGATTCGGATCTGTCATCTTGTTCTTGAGAATAGTTTGTAAGGAAAGAACATCCCATGTTTTGATCCATGGAATAGAAAAGAGCATTTCTATAACGAGCTTAGAAATATTTGCCACACTGCGAAATTTTAGACGTGACATCCAACTGTTACCAACTTCACATTGAAGTTGGTAACCTGATCAGTTTTATCCCATGTTTGTACACAAATGCAATGGAAGGGTAAACACCATGGTTACCAAGACCCACTGCACCACCAAGGACAACTGGCGAATATGAACCCGATACTTGCAGTCCAGAATCAGACAACACCCTAATAGGTCAAACATGGTAACGAGCCGGGTCAAAGGGGAATGCTGTCTTTTTTATTATACGTAAAATCAACTAAATTATAAGGTTAAACCCCATAATCAAGGCACTGTGAAACGGGGTTGTGGGGGGGGGGGACATTCATGTAAGAACTAGTTTATTGATCCCGCTTAGATAGAGTGGTTTATAGTAATCGGCCGATCACACCACGTCTATCGCTTGTTTGACTGTACGTTTCGCGCACGCGGCAACTGTAAGCGCTACTTCTGACGCACTTCCTCGGCACACGCCAGCGTGCGGTCTTTGTACTCAGACCCTGTGAGAATACACGCGGTTGGCACTCCACGGCCTTTTCTCGTTTACTTTCTCGACAAACGTGATCGTAGAAGCTGAGGGAGTGGACCCCGCAATAGGTTGTAAGCGAATGGGGAGACAGAAAGAGGGAGTGTCCCACAACTTAACAGTCCAGGGTGAAATGGAAGATTGAAAGATAGAAGTACGACATCTAGTGACAGAAACTTGATAAGAATGACTGGCTGCCTGCGTACGTGATAATCAGGATAAAGTTATAGGAAATGGAACTACCGAAACAAGCTCCGAAGAACAGAATCCCAAGTATTACCGGTAGAAGAGGGACAACGAAGCAACCACCAGACGATGGGCTAGCGACTGCAAATTGGAGGTTAAAGAAGAGTTATCGATCAGCCGGATGATCTTTTGTTGAACCCGGTCAAGAAGAGAAAGAAAAGTAGACGAAGTTTCATTCCCCACGTGACTGCAGTATTTAAGTGCGGGGCATATTTGAGGTTTGTACAACACATGATGAGCTGATGTAAAGAACCACCAAGCGCAAAAAAAAGATCAGCTCTGCGCGCAGCCCGAGGATAGCGCTGAGATATGAAAACGGACTACCATAAAAAATCATACATGAGCCAACCACAGGGATAGAGTTTGTGGAATGGAGCGTAGTTACATTGAAGGATAAAGGTGGGAATAATGAATGATGTTTCAAAGAAACAGAGAGAAGAGAGGATTTGGAAGCATTAAATGCAAGTCTTACAGAGGGATATGTATCAGATCGGAGTCTAAAGACACGCCCATTGCACTATGGTCACGATTGACATTGGTGTTCGAATGGCTGGGGGTGCTGTAACAAAGGGTAGAACGGACGATGATAGCATCGATCAAGGAAATGCTTGGGTTGAAAGTTTAAATATTAGGTGCACTTCATCCAAATCATTAGAACACAGAGAAGACATAAGTCGCGAGATGCAAGCATTTCGTTTACTCTTGTCAACCGCGGACGTAAAACGTGTCAGTATATATACATGGTACAGTAGGGGTGTAAATGCAACAGTAGATTAGGCACGGTCGAAAGTTCTTACATTACGTGCGTTGGGGAGAGTGAAGTCTGTCGTGTTAACGCCAAGGTAAACAAACATTTTGGGTCAGTCGTTTTTGTGCACAGAGTGCTGGCTGATGCATCATGATTAGAATAGCTTCACTGGACGCTAATAGTTTCGGTATTGGATTGCGCAACAATGCTTTAAAACACTGGGTCAGGTCAACTTTGTGACCTGATGCAACCAAGTGTCTTGCAATCGAAGAAGCTGGTGGTTTCACGTCATTGTGTATTGCCCCAGCAGGTTGCGTCATCAAGTTTGACAGCCATTTGGATATGTGTTCTGACACTCGTTGAGTCAAGCAACGATCCGTCCTGCCAATGTATACGTCACCGCAACTGTAAGTAAACTGATAGATAACATGTGAGACATTGGGATCAGCAAGACTGTTTGAGTGATTTTGAATACATAACCTTTTGGTCGTGTGCAGCAAACGCAACTGCGCCGCTGTGTATGTGTGCCTTAGAGCTGACTTAAGATTACAATTTATTTGATTAAACAAATGATCTCCTTTAAAAGGCAAAGTGATAAAAACTTGCTT
>STRG.49726.1
TTCGCTACTGGTTAGGCACTGGTTCGAACCACGACCATGACTGTGACGGGAGATGCAATGACTTCTCTAAGCAGCGAAAGTGCAACGTCAAGCAAAAAGTCCGATGCTAGTCAGAACTTTTTGCGAGCTGCACGAGCGGGAAATTTGTCCAAACTTTTGGATTTGTTTACGCGATTCAATGTGGACATTCATTCGTGCAATGCGAATGGACTGAACGCATTGCATTTGGCCTCCAAAGAAGGTCATACGGAAATTGTACGGGAACTGCTATCGCGTGGCACGGATCCAAACCGGGCCACAAAAAAAGGCAACACCGCATTGCATATTGCCAGTTTGGCCGGACAGTTCGAAGTGGTTAAAATGCTACTGGACACCGGAGCCCAAGTAAATGTTCAAGCGCAGAATGGTTTCACTCCGCTTTATATGGCCGCACAAGAGAATCATCTTGAGGTGGTCAAACTATTGCTGGCCCATCAATCCAATCCGGCACTGACAACCGATGACGGGTTCACCCCTCTGGCAGTTGCTCTGCAACAAGGTCATGATCGGATTGTGGCTTTGTTGTTAGAGAATGATTCCCGTGGTAAAGTTTGTTTGCCTGCATTGCATATTGCAGCGAAAAAAGACGATGTGAAAGCGGCCAATTTGTTATTGAACAGTGATGTTAATGTGGATCATCAGTCGGCGAGTGGATTCACTCCGTTGCATATTGCTGCACACTACGGCAATGTGAACATGACCGATCTGTTGATTTCACGTGGTGCTAATATCAATTTTCAGGCCAAGAACAATATCACACCATTGCACGTGGCGTGCAAATGGGGCAACCATGGGGTTGCCGAGCGCCTGATTGCAGCCGGTGCCGAATTGGACTGTCGAACACGGGACGGACTGACACCGTTGCATTGCGCGGCTCGTTCTGGACATGATACAGTGGTTCAATTACTGCTTGGAGCCAATGCAAACTATTCGGCCAAGACTAGGAGCGGATTGAACGCGCTGCACATGGCCGCCCAAGGCGACCACGTGGATTCGGTTCGACTGCTATTACAAAGTGGCTTACCGCTGGATGACACAACCATTGATTATCTGACTCCTCTACATGTAGCCGCACACTGTGGTAATTTGCAAGTGGCCAAAGTACTCTTGGAACGAGGATGTGACGTGAATGCTCGTGCATTGAATGGATTTACTCCGTTGCACATCGCTTGTCAGAAAAATCGGATCAAAATAGTAGAGCTACTGCTTAAACACGGATGTATGCTGGAAGCGACCACTGAGTCCGGTCTCACTCCGTTACACGTGGCCTCGTTCATGGGACATTTGAGCATCATAGTTCTTCTATTACAACATGGAGCAAATCCAAATGCGCCGACCATACGCAGTGAAACCGCACTACATTTGGCTGCCCGTTCCGGTCAGATGGAAGTTGCTCGACTTCTGTTACGTAACGGAGCACAGGTGGATGCTAGAGCTCGTGGCAATCAAACCGCGCTGCACATTGCTTCCCGAGTTGGAAGCACAGATCTGGTCGGTCTGTTGCTCGATCATTCGGCCAATGTGCATGCAGCCACGAAAGACACCTACACACCGTTGCATCTAGCCGCGAAAGCAAATCACAAAGAAATTTGTCGTCTACTGATTCAGGCGGGAGCTCAGTTAGAGACAGTCACTAAGTCCGGTTTCACACCTCTACATTTGGCCGCGAAACACACTCATGTGGACACAGTACAACTGTTGATCGAACGCGGGGCCAATGTGAACGCAACCGGCCGGAATGGTTTGACCCCGTTGCATTTGGCCACGCATTATGGTTCGCTCGTCCTGGTTCGAGTGCTTCTAGAGCACAAGGCTAACCCGCTGGCTCAAGCTAAAAATGGCTACACTCCATTGCATATTGCCGCGGAACGCCGTCTGTTGGATGTGGCCAAACTAGTGATAGCAGCCGGCTGTGAGACCGAGTCTCGAAACGGATTCACCGCGCTTCATTTGGCCAGTCAGGATGGAAGCCCGGAAATGGTCAAGTTGTTACTCGCAGCCGGTGCGCGTGTCAATGCCCGGGCCAAGAACGGCTTAACCCCGATGCATTTGGCTGCACAAGAGGACAGTTTGGCAGCTGCAGAATTGCTCTGTGCAGCCGGTTCGGAGCTGGATGCGCGCACAAAAGCCGGATACACACCGCTGCACACGGCTTGTCATTTCGGCCAGGTAAACATGATCCGCTTTCTGCTTGGCAAAGGTGTAGACGTAAATGCAACCACTTGTATGGGTTCGAACGCGTTACATTTGGCCGCGCAGCAAGGTCATTCGAAAGTGATCTACATTTTGCTGGAGAGTGGAGCGAATCCGAACATGCGAAACAAGAACGGCTGGACCCCAGGTCACGTAGCTCGGCGTCAACATTATCTGAACATATTCGAAGTGTTACGTCAAGTAACCACGTGTGTTGAGTCATGGGAAGCAGATGACGAAGAACTTCTCGAACCGAAGATAACCGACAGTGATTTGGGACGTCCCATGCTGGACGGTACAACTAAATTTGCTCCTGGAACCCGCATTTTCTTGGAACAACCAGATGTGATGGGTGATCACGCGGTCACGGATACAGAAGAAGAATGCCTCGAACCGGACTACACAGTGATCCCCGCCTCACCTCTGTTCTCTCGATCGGCCAGTTCCGGACAAGCCGGTCTCAGTCATATGGTTGACGCTAGTGGATTTATCGGAACACGAGTGAATGGCCGCATGAAAAGTGGCGGAGTGGACAAAATGTCTACTGTTTCTGGTGAAGACAGTATTCATGATGACGCTGCTGCCACAGCTGCCGCCGTCGCTGCTGCTGTTGGGGATCACGGGCGAGTAAACGGTATTCGGGAACCCGCATGGAGTAGCACACGAATCAGGCATGATTTCACTGAACTCGGATCCGGCGTATTGGCATCCAGCCAGGATTGGGATTTCACACCGGACAATGTGCCGATCGCACGAAAACCGGTCACCTCGGGTTTCCTTGTCTCGTTTCTGGTCGATGCTCGTGGGGGCTCGATGCGTGGTAGTCGGCATCCGGGACTACGTGTATTAGTCCCTCCCAGTGCTGCCAGTGCACCTACACGAATCACATGTCGCATGCTACGACCGGAACGGACAACTCGACCGCCGCAGCTGAATGATTCCGAGGGGTTAGCTTGTCGTATAATCGAACTCGGACCACATCCGTGCACGTTCAACACACCTGTGATCCTAGAAATTCCTCATTTTGCCTCGTTACGCGGTCGACAGCGTGAACTGGTCGTCCTGCGCAGTGACAATGCGGAAACATGGCGTGAACACTCGTTAGAGGCCACGGATCAGGCCGTTCAATCTACTTTGGGACAGAGTTTCGACCAACTTGAAACACTGGAAGAACTTCGTGAGAAACGTATCATTCGCATTTTGACCAACGAGTTTCCACAGTACTTAGCTGTTGTCAGCCGTATGCGCCAAGAGACTGCTTTGATCGGTTCCGACGGGGGAGTGCTCAGTTCGACTGTGGTACCACAAGTTCAAGCCGTGTTCCCCGAGGGCGCATTGCAGAAACGCATTCGTGTTGGTCTTCAGGCGCATCCTATCCCAACCGAGATGGTCACGCATGTGTTAGGCCATCGGGTCGCCGCCTCGCCGATTGTCACACTGGAACCGCGCAGACGTAAATTCCACAAACCAATTACTCTGACCATCCCATTGCCGAGATCCGCAATGAAGGGAATGCTCAACCCAGCGGGAGTCGGTGATCTCAAGGCGCAAACCGCGCCCAGCCTTCGTTTGTTGTGTAGTATCACTGGGGGAACTTTGCCAGCCCAATGGGAAGACATAACCGGATCTACACCGCTGTCCAAAGTGAAAGACTGTGTTTCGTTCACCACGACGGTATCTGCCAGATTTTGGCTCATTGATTGTCAAGCTGTACATGAGTCTACGGAACTGGCCGGTCAACTGTATCGCGAAGCCAGTCTCGTCCCGTACATGGGGAAATTTGTCGTGTTCACCAAACGTTTGGATACGGATGAGGCGCTCATTCGTTGTTTCTGTGTGACCGACGATAAGGTGGACAAAACCTTGGAATGTCAGGAAGGATTCGAAGTCTGCGCCGCGTCTCCTGAGGTCGAAGTGGTCGAAGGGAGACCAGCGTGGCTTGAAGCGGCCGGCAACCTGCTTCCAGTTGCGAAATCGGACGAGCAACTCCGCCTTCACTTCAACGCATTCCATGAAAATCGTTTGGCGTTCCCAGTCCGGTTGAGGGATATGCAGCAAGAAGCGAGCGGTAAACTTGCATTCATGCGTGAACCGCGTCAGCTGGGAGGAGATTCAGTGAATACTGAACCACAAAGACCAATTTGTACACTGGAGGTTCACCTCGGCCCGGAACAAGGCGGTATTCGGGCGGCCAATTCCATCACAGTCGATCCAGCTCTGGCCTCTTTAGCCGAACAACATCAGAAATCCACGGGCGCTTCGCTACACTCGATTCCATGTGTGTTCCCTATTCCCGGACGGAAACTGGTCTCCGAGGATGCAGATTACCAAAACGGGTATGAGGATGGAGTGGATGTTCTTGGTCCGGAAGGTCGATGGGCGTCGGTGTACGCGGCCGATGTGATTGCTCGTAGTCAACTCGATTTACTCCAAGTAGCCGCAGAGATCGGATCAGATTGGCCACGCCTAGTCGGTGTGCTTATCCCAGAGTCCGGACTGAATGCAACGTGTACGGTTGGACAGCTGGTCGAATGGATTGCACAGAATGACCCGCGTTGGCAAGAGACTCGTGGTGGGGACGCTTCCACCGGTTTGGGCGCCATCAGTGTATCCGAACTGCGGACGGAACGAGATCGTGCTTTGGCCGTCCTGTTGGCTTGGCGTGAACAACGTGGTGAACAAGCTACAGGCAACGAACTGGATCGTTCCCTACGAGCAATAGGTCGAATGGATGTGGTTAAATCTTGTATGCTTGACATCCGTTGTGTTACCGAACCAGCGGAGCACGATGAGGCCATACGGCGTATCGACGAGCAAGGTTACGGCGAAGATCGTACCCCGCGTCCATTGGGCTCCCCTGAACCCACCTCGGCCTCACTAGTCGGCACAGCCACTCTCATGTCTGGCATGGATGATCTATTAGACCACACTATGGCCCAGGGTGTCCTCGAGGATCACATGGTAACAGCGCATGCGGAGCCTGTAGATCAAAATACACTGACAGCAGAAAAATCTCATATTGTGGAGTCTATTGCACCATTCCACTTGCGTGAGGAAGAAGAAAACATGCCTTCTGATGCACACACCAGCACGCAAGAATCTGATGGGGTCACCGACACCGGTTTGGGTATCACTTTGACCGACGCAGAACATCCGGTTCTGAAAGCTGAAGAGACTGAAGTCGATTTCGAGGAGACTGTAACGCAAGGTCATCCGGGTTACGGCCCAGATACCGAAGCTGACGAAGAGTTAGAAGCGGCTGGTGCGGGAACTGAAGATCACTGGGAATCGGGGTCACCTCCAGCCACGACAACTAGTCATCAGGGTGGTGACCCACTAGTAACCCAGGCCGACCCAGATAATGAAGTCGATCATGTGTGCGATAGCGAATCGATGACCGCTAGTCTGGAGGGTCATTCTGCACAAATGACAGAGGATGGGGGCACGCAGCTACTCGCTGAGGCTACTGGGGCCACAGAGGAGACTGGTCCTACTGGAGGCCATGCTGAGATTGCACCGGGATCGGAGCCATCGAAACATACTGGACAGAGTGATGATGAGACCGGTTCAAAAGTAGCTGCCACTAATGAAGAGGAATCGAAACCGAAAACTCCGGTCACAACAGAAGAGGTGCGCGAATCAACCGCGCAAAACATAGAGTATACAGTAGCGCAGTCGGAAATTTCCGCAGTGCACGCTGGTGATGACGAAGACCAGTCAGGCATTACAGCTGGTTTACAATCTGCTAAGAACGACGAGACGCATAGGACCGAATCTACTGAGGCAGCTGAGGGTATGTCACGTGATCGGGAAGAGCCTGGTGTAGACGGTACCGTCGAGGATTCGCAAGACCTTCGCAATGCGCATCACGATGGTGGTGCACGACCACCCTCGTCTGAGCTAGGTAACAATGTGACCTACTACTCAGAAGAGCATAATGTCGACACTGGAGATGTGCATGCACCAAGCGATGGAGAGGTGCGCTTTTCCGGTCAGTTGATGAACACAGCACACCACGGTGTGGAAACCGGCGCTGTGTTTCATCCGCCACCGGAGCACTCTTTGATTGAAGAATGAAATTTCTGCTATATTTATTGTTCATGTGTATCACGTTGAGCAATTTCATGGGCCCTATCTAGTCATCATGAATATTCACAAATTTGTCAAAAACTACTACCACGGTAAAAAAAACTTTATAATACTGAGGTTTCCTCTTGTCCGCGCAATCCGCAAGCACATTGTCTATTTCGATGCCCATTCGTTTCGAACATATGACACCACGCACTCTTCTTGTGCTCTCGAAATGTGGTCTGCGCTGTTGCCTTTTGCCATGCTTTTTCCCTTCCTCTCTCGAATGTGGCTCGTTCTGGCGCCCTTTATTTTCTCTCCATTTACCCAGATCCAGAAGTGATCAGCACTGCGTGTTACCGTTTTAGAATAATGATGGCTTCAGTTTCTTTCCTACTTCATTCTTTTGGTGTGCGTGCTTTATGCGTGTGTGTGTATGTGTATATCATCAGTTCTCGTCTCTTCCGTTTCTTTTCCTTTTCTTCTTTGGGTCTTACTGCTTGGATCGATTCAGTCCCCAGTTTAGTACGGTTCATATCCTTGTGGTCTTGCCCATTCTCACTGAGATCGCTTTTTACTCGTAATTCACCCCAATCGCTGAGCTGTTTTTCGTCATTTATTAGCCATTGAGGTTTGCACTGATCTGTGTATTCAATGAATAATCGACATCATCAGTTCACGCCCGTCCAGTGAGTTGGTCACACACATACACACTATTCGTAATCATTGTTTTTCTTATCGTTTCCATGAATCTATTGGACATTTTGGATGCTCAGTTTGTTCACTCCTATTTTCGGAGATACAGACGTGCACACACAAACATTCGTTTACACTTGAGCTCTCTCAGTAATCGCTGGTTTTGTGGGGACTACGTTTGCTTTCCCTTAACGAAATTTATCAAAGTGGCCGAGTCTCACCGTTGTCCCTTACTTCTGTTGTTACTCTGACCTACCCCTCTCCCCGATCTGGATGAACCCTCACCACCGTGCATGTTGATTTGCCGCTTTTGCTATTTTGCCGCTCTCTTCCCGTGTAATCTCGGTTTCATCTCTTAATTCTCCCTATCGGGATGATGTGTACCACGGGACCGATATCTCTTCCACGTAGCAGGTTGCCGTGCTTCTTTCTGATGCTTATGCTGCAACTGCTGCTCCCGCTCCGGAAGAATACCGAACTGGGAACGTGATATTATGTCATACGGCTTTCTTCTTTTATTCTCCCCACCCTCACCGGTTATTGCGTCATTTTATGAGTAAAAATGCCAGTAATTTCC
>STRG.19336.5
TATATATATATATATGCATGTGGATGATATGGTTGCGAAGTTATATGGGTGTTTGGCACGGAAACGTCGCTGCGCGTCGCTGCTTTTTTCCGAGGGCGCACCTTTAGCCGTTGCGCAACCAAGTGCGATCTTCAGGTCAGTAGGATGTTGATGCATGGTTGCCGGTGGTTTCCTAGGAGCCCGTTCGCCATTCGGTTGAATCCAACCCAAGGGCACGTTATTTTTTTTGGTTCAACAGATTTCCTTTATAGCCGTTGGTTTGTACGGCTCATCCCGTCAGCCAATTCAGGGGTATCTGTCTTTGCACGTCGGGCACCGCCTCACCGAGGTTTTTGGACTTCGATTACCCTCAACCTGTCGAGCGGTTTGCCGGAGTGCGGCCCCGATACGTGCTTCAGCTTCGTGGTGCTGCAGGTGAGAGCTCGGTATTTGGTCGAGACCTGAGAGATGGAGGATACTTAAAGGACACTATAGTTGACCAATTCAAAGGTGCTTCTCCTATCAGACACCCCCTGCGCACGCTAGGATGACTTGGAAATACATTTACTGATATCTGGATGAAGGGGTTTGGTTGGTTATCCAGTATCTTTGAGGAAAATTTCAGACAAATGTGGTGACGTTGGTATATTACTTATTGGGCCAGCTGACGATAGGGGATCTCACTACTTCAAGAAGAATGATTGGTAGGTTTGACAAGTTTGGAATCTTTAGCAAACGGACTTGGGAAAATAATCGGAGGAGTGTAGAGTTAGTGGAGTGAGATACATACGGATATGAGGTGTTTATTTAAGTTAAATGGTGTAGAAAAAATGAGAACAAGTAGCAGTTTCGAAGGAATGAATGAACATTTGTGTGGTCCGCATCTACTGCAGTGATCGTCTTATCATCATTAGTGTCACTTACATAAAATCACCCGGCAACCCTCAACGCCTTTAGTTTCGTGAACGCATTCTGCTGGCTCAACTCCCATCCCGCGATTGAGTAATGAAGTCCGTCGGCGTTGATGCTTTTATGAGTGCATTCCCGATCCTTCGGAGCTGAAACGGGGTGAGATGCCGAACTAGCTAGTAACCGGAGCCCACGAGCCAAGGTTTCAGAGCCAGTTGAAAGGAACTGACAGTGATTCAAAGCCGAACAGCACCAGGTTGACTTAAAAAACGAACTTCAAACAACCAGTTGTTTTTTAATATTGAAGTAAACCTGGATTATCAACCTACCAAAGACAACTGGCCAGCGTTATATTGATCAGCGCCATGCACGTTAAGGCGTGGCTGAAAAAAGTCATCCGGAGGCATTCGGTTACGGAGTTATCTACTCTTTTATTTATCACTTGCTTGCTCATGAGTGCAGTGAAGAGGGTATATACCCCATGTCCACGAGGGCTCACTGCACTATTGAGAATAATCAGTAACCGAACCCTGAGACTTGGAGTGGGAAAGAACCACAAGGTTCTATTAGATCGGGTGTGGTAACGATCCGGACGACAGTGGATTACTGTCTACCGCCAATGTAACGGGTGATGGCGGGGATTCGAACCTTGAGCCTCTGAGGTGGTAAGCAGACGCTGTCTGGTTGTGATTAGATATATTTGTATCTGACCGTAGGGCACTTCATGTGACTAGACAGTCCGGTAATTCTAGTCCCAGCGTAAAACTAGCGGTAGCTGAAAACCCGGTGCCAGAACCTGATGAGCTCCTGAGGATCGGCTGTCGTTCCGGTCGCAGGCCTCACTACAAAAACTGATGTAAAACAGAAGGCGCAGCACTAATCTTAGGCTCGAAAATGAAGTTTATTATTTTGGTGTCAACGCAAGGACGTCAAGAGAACAAAATAACAAAAACTATAAGGTAAAACGAGATCGGAGAGAGCGGTTACCAAATCCAAAGACGAAAGTTCTTGTTTTCACCATACATGTTCGGTTGACGTCTCCACCTGGTTCCTCCAAGCAGTTCCACTCCATCAACCACTAGGCTGAAGTTTCCGGTCCTGCTAGCGTTGGCCTGGTTCTTGGTGGGAGGGCTGAGGCCGCATAGTTGTGCTGGATCTCTATAGACAGTCAGCCATGCGCAACAAGACTTGGGGGTTCGAACAAGTTAGGCAATCGTCCCGAAAGACTCAATGTTTGTCGTTTCGGTGTGTGCACCCACCGACTACAGCTTAGATCTGATCAAAGACAACTTCTAGCAAAAGCTACGTGACCTATTACCTAAAACCAGCCAGGCTGATATCGCAACTTTAACGGGAGATATAAATGCTAGAGTAGATCGGCTTGTATCGGCCGGCGCGCATTTAGGGGTCCATTTTGGTTTTCATTCCGTACTGTGGCGCTCCTTCCTTTTCCTATCCCTGTAGGTCCATTTTCTGTCCACCTTGTCTATTCATTCTATTACTCCGTGCAACATGGGGAGAAGGGCAGTGAGCATTGGGGCTCGTCCCACTGTTTAATGCTGTACGGTGATGCTTGGAAAAAGGAACAGTTATTGGCTGTGCTCTGACCACCCCCTGTTCCTTGCTAGTACGAGTTCCAGGCGCACTAATCGCTGGCATACTACGCAGCACCTACCTTTTTCAGGCCAGTAATAGACCCAAACTAACCACATCGCAATAAACAATAAGTGGGGTTGAATGAAAGACTTTTGACCGTACCGGAGCACTCCTGTTGGTTTCGATCACACAATAGTTAGCATTGATCTGTCCATAAGTGCGTTTGGAACTCCCCTCCAATGATGGTCTGGCTGCATTCAGTTGTCCCAACCAGATCGCCTCTCCGTCCTCTAGAATTCGCTTGTTGAAAAGCCAGGATTTGCCCCGCCCGATCAGCACTTGTTGCTTATCGAGAATGCTTCGCACCCCACTGGTGTGTTGAGTTCTGTTCTGTTCCGTCGCGTCGTGATACCCGGAATTTCTGCTGAATCTTTGCGCCTTTTTGACGCACGCCGGTTAGTTCCGGCTGGGAGCGAGCATAACGAAACTGCTCGTCACGCTGAGTGCATTAAAGGCAAGTCTGCACAGATATCGCGTAATCTGGTGGTTGTATGACGCATCAGAGATGGAGCGTGCTACCGCCACTGGAAATTCCCACCAGCCGTTCCGTCCCATTCGCATTACAGGTAGGAAACCATTAAGTATAAGTGAAACGTTCTGTGAAGTTGTCGGTTCGCCAACTTACAATCAGTACAAGCATCTGAAACACTGGTCAGAGCACTTCCAGACAGCTTATGGGGCCTATTCTGGTACTCATCCCGTGGTCACTTTCGACGGATCCGTCTGGTGAGGGGGAAACTGGGGCCATAGGGCACCACAAAGTTCGGGGTTCTAATAACCTTCCCTCAGCCCAGTTTAAAGGTGATGTAATACAGCTTGTTAAACAACTTCATGTTTCGTTCTCCAAGGTTTGGAATTCAGAGCAGGTCCCCACATCCTGGTGGTAATCGTTTGTTCTCTCCATCTTCGGGGACTCGCGTAGAAAATGCCCCAACCATGCGGGTATTAGCCCATCCAAATAGTGTCCTTGCTGCCAGCGTCTGTATTGTATTGAACGCGTGAAGAGCAATCCGGGTTTCGCGTTGGCTGTGGATGGACCGATCAAATCTTCACCATCCGAAAGCACCGTTATATCTTTCAGAGACCAATGGTCGTTGTGTTCCCTAACGTTCGCACGGCTTTCGACTCTATGGCACTGTTCGTTGAGAAATCGAGTGATTGATTAGTTTGTGTTGGTTCTCAGGAATTCGAACCATCATACCTCCTGTCGGTTTAGGGCCTGCGGCCAGCTTACGCCAATCTTTGCCGTCTTCAGGGTAATAAGAAAAGGTTACCCTATATTCCTTTTCTTTTGAACTTCGCCATAGATGTTCTACAGAATACCTTGTCTAGTATTCCAAACTGTTGAGTGGAACTCCTCTCAGGGACCAGAGTTCTTGACTTGGAATGTGCCGTTGACATTGCCCTGTTGAATGATAATGCACAGATGATGCAGAGTTTTTCGGACCACTTGTTGATTGAGGTATTTCGAAATGGCATGCACTGCGCCTTCCAAGTACAAATTACCGGCAGGGGCTTAAGCGTGCATTCACCCTCTATGGTGACCAACTAGAGTGTATCGATAACTTTAAGTACCTGGTGAAGTTGATTATATTTGGAGTTGGCATCAGGGAGGAGATCTGTCACGAATAGCGAAAGCCAGAGCAGCTTTCGCGAACCTGCGACACCTGTGGCATCGCCGTGACATCCGGCTGTCCGTAGGGGGACGGATGTACAACGCCGTGGTTCGTAGCGTTTTGCCTTAGGGTTACGAGACCTGATTACATCGGGTTGAGAATGCTTGACAACTTTCCATGGTTCATCATTGATGTATCCAAAGCATTGCTCGCTTTTGATGGGAATGTCGATTGAGCAATGACGAAAATCGTCACTGTGTTGAATATGGGCTGTCGCCTTCTGAACGAGATGAACGCTCTACACTGTCTCCGGTGCCTTGGGGATGTTTTACATATGCCTGCTCCCAGTGTACCTTTCCATGTTCTATTCGCATGTGCTGGGCAGGACTGGGAGAAGCGATGTGGTGGTCAAACCATGACTGACTTTGGTTGTGGGTTCCCACCTTCCTGATTGGGGTCCAAGGAATTTTTCATCATTATTCTCCTATTTGCTTTTTTACTAGACTACAATATCGCATTATTTCAGGAAGGGGGTACGCGGCTGCTAATCGGAGAGGGACCGGCGGCGGCACGGAGATTCGAATCCGGGACTGAAGGGTCCAAAGCCCACCATGATGACCGTTTGAGCACCGCTGTCGTTGGTTAGACACCTTGATGGTTTTGGCCCAATGCAGAAGTAAGTGGCGCGGATGCTGTACGGCCTGTCAAGTTGCATTTGCGTTCTTCATAAGTCAAAGCTGAAAATCACCAAAAATTGTGCATTCGAAAAACCAAGAGAAGTGCATTCGTTCCCATCACTAAGCGCTTTCCTCCATACCATTGTACTTCTTCCCTTCGGTTAGTGTCGTTTTATCACTGTTACTGTTGTCGTGTCTGGACCAAGCCCGGTCTCAAGGCGGTGTTAAGCATGCATACTATTTCTGTACCGGAAGTGTATGAAACCCAACTTATGAATGTGTTGCTCAGTATCACTGCTCAATAAATGTGTGTGAGGCATTCCACAATATTTGTGTAATATGTAATAATGAGTTTGGAAACGGGTATCTGAAACTGGTTACGGCGGAAGCGGTACGCACTCGGCTTTAGGGTTCGCTCGCGTTCAAAGTAGTTCTCCCACACACTTGCGCTCTTCAAACACTTACAGAATAAACAAATTAGTGCGCACTTCCACACTTTCCTCTCGATTCAGAGGTAGATTGTGTTTGTCCTAATTCCCTTATCTGGCTGCTCAATGTTGCTAACTCTTGCCTTAGGCTCCATGCAAATTGTTATTTTAATGATGAGATTTCCCACATGCTCGAAGTTTCCCCTCCGAATAACTTAAGAAATTCTCAGATTGATCTTTTCGTAGAAATTTAATACCTTCAATGGGCCTTTAACAGTATCTCGAAAAGCCAATCGGGCCGACATTTTCAATCAAGATATCCTTTGAAAATGGAAGTGGACAATGGTTCACGCTTCAATCCATAACAAATGCCGCACACATGCCGGAGCAGTGATCCTCCTCGGGGTTGTACATGTTCGATCTGCAGACACAGAAAGACGGGAAACACTATGAGGCCAACTGGGTGCGTGTCTCATCGGGTTCCCAATATGTTGGCCTACAGCCTGACCCTTACGACAGGGTTTGGATATGAACTTAATGTCCAGGGTTATTTATTTTGTGTCACACATCTAATCGACCAACTGAACAAACGTTACTCGAAAATTTGAACACACAGTGTTGGTTGTTTTATCCTGTCACCCCCCTCCCACTTTTAGGCATCAGACGTCGTTGAAAGGCATCCAAATTTTGACACAAATCTTAGATTCAAACAATTATGTCACGTGAACGTAGTCTACTCCTCGTTTGAGGATCGACAGATACGGGTGTGTATGCGATGGGAAATATACCACTGATCGGGGGTCTGTTGTGTCCCTGAAGTCTATTCTTTTCCTGGCAGTCAGCTCTCACATGTAGCCCTAAGGAGATTTTTATTGAAGCAGATTCTACATCTCAGTAAACCGTTCGAGAGACGAGTCCAACGAAGTAGAGGATAGCCATAGCTCAAATCACAGAATGGCGATGCTCCCCGAGCACACACGATGCACCGAGAAGAGATCTGCATTGAAATCTAACGGTCATGAGAACGATGCTGTCATCAAATCCGGCTGTACAGGGTCTCCTTATGATTCAGTGCTTGCTCGTACCCGGTAGGCTATGCAGCGCGTTCATTTTGTACATGGTTACACGAAGGTTGGTAATACATCCTGGAACGAAAGGCTTAGTGTTCTAGGCTGACGAGTCAAATACCACACGGATTTGGACTACAATTACAGGCCCACCATCGATTCAAGATAAATAAGATGTTTACTTGCAGAAAAAAGAATAGAGACGGCGAACGGTTGAGCAAGTGTCATGTTTTTGGCTTGTCATGCAGAAACTTGGTTCGGCATGGTCAAACAAAGTAGACGCAGTGTTAAATGAAAACAGAAATAGGACATAAGTTGCGAGATGCAAGCATTCTGTTTATTGTTGTTAACAATAACGCTGATATACACAAGGGACTGAGGTGAAATAGTTACGAAAGATCGGCTGAGGTTCGGACTGTCATCCTCCCTATCTGGACTGGGTGACCGATCAGTAAAATAACCCGCAGCACCCAACATAATGATAAAGGTACCACATCGAATACCCGGGTCGTTTTATCTCTAACGTAGCATAGTCATATATAGATGTGACTATTCCAATTCGATTGAAAATGGGGTTGGAAAAGTTGAGGATTGCGAACCGAATCCATCACACAATATAAAGAAATGCAAATTTCAATGGAGGTATGCCGATTGGTTTCCCAGTCGTCAAAAAAAAGTGGATTCGAAATTCGGAATCGGCAATGTCTTCAAGTCGCCTTTCACTTGATAAATTTTCGGATTTCTATCTCATGAATATCTTTGTTTTTTAGCCACAGGTATTCCATTATGGCAATGCATTAGTTATGTTATTTCATAAAGGAGTATATGGCCTTTTCTAAAATGCCGAAGCTGATAAATCACAGGCAGTCGTCGATGTAATAGCGACACTAGACGACACAACCAAATACTGTGACTCGAGACACAGAGATTTTGTAAATTCCCATGGTTATCTGTTCTGCTAATTGTCTTCCCCACTTTATGCCCACCCCTTATCCCTGCTTACGTTCGTATCAGTTCCCCACGAATTATGCTGAGTCATAACAAAAAAATCAGAGCGCCTATACGCGAAGTTCCCGAACGACCAAGATATCATTATCATCGACCTTATTCTCAACACACGGCAACACACCAGCTCTATCCCCTCCCGTTGATTCTATAAACGATTGTTTAGTACGGTGTCTTCTGAAGCCCATTACATATCATTATGATGTATGTCCCATGTTGCACTTGTGGCTGCTTCTGATAGCCATCGTTATTCACAGCAATTTAATTGTATAGGTTATGCTACCCGCATATGTGGTATGATAAGGCAATTCTTAATATTGATCAAAGAACACGTGGGCTCCAACGGGGAGGCAACGCGGTTGTTTCAAGTCCGATTGTTTCGAGCCTGCTGGGAAACACTCTAAAGGATCCCCCTGAACAATTCGCTAGCTTTGGACTGTTCATCTTAGCAACTTCTGCGTTGATAAACGTCTGTCTGCCAGTCGTACGCATGGCTCCACTGCTGCAGTTCAAGGTTGATAACGTCACATACAAACAAAATAATGACGAGCATCAGTTAAAGGTTACATAACTCAAACTCCCGTCACGTGAAAATGATGCGGCAGACCCCAACCAATCTATCTCTATGTTCCCTTCCTCCCTCGGTTTCACGACTATAAGTTTAACACGCAACCACTTTTTTACGATCGTAGACTTGAGGGCGAATTCACTTACAACCTATTCAGCCCCAGGTTTCCTGTTTTGATCTTGCAGCGTACCAGGAGCCATTGTCCTCCAGGAAGATTTTCAGTTTCACTATTGATTTGTCTAACTGTACGTCTTTCTCGGATTGCCGTGACCTCCGTTTACCTTTATCACCGTCTTATTTATGCACTTGACTAGACGAATAATCCACAGATGTGTATCGCAACCACTGTCACAGATTGGCCACCGCTCCTGAGCAAGGCGGAAACTTGCAGGACCGAAGAGTAGAGACGACAGACTGTTAAGCAGGACTCCAAACAGAGCGTGCCATGTTGTAACGATAACGAGCGGTAATTACGATAGAATGAAAACGACAACGGTTCAAAACATTTCTACGTCATGGGCGTCTAACGAAGCGGACACAGGCTGGTAGGGCAGCTGGCAGGAACGTCAAATACATGGCGTGCTGGATGCAGTGGTCTTACGTGGGGGTTGCGCGTGCGCGATCCGCAAGGACAGAAGAAGGGGAAACTCAATGAGCCGGAGCTCAGTAAGTGTGTAAGCTGGCACCAACACTTACATCAAAACAGATGGCAATGGTGGTCTATGCCAATGGATTACAATATCTGTGACCGACTATGCAGAAACGTGGTTCGGTGGGGTCAACCAAAGTGGCCATAATGTTGACTAGAAGACTGATGTATGCAACGGATTATTGTGGCGTTATAACACTTTATGAGATAAGTATGCGCGTCTAGAAGTTATTTTTTTCCATGGTACTTCTACGCGTTAGCAACATTCTATCAATAAACAGTTTGCGTGACTCCATGAGTTATCCTCCCTCTCTCCTCTTGTTCCCATGACCGTAACTTGTGTTTCTGATGATCCGAGCGCCACGAGAGTCAGTCCCAAATGCAGGACTACATTCTAAGTGTCTCCTATGACCTCACACAGACATTGTTCTCATTCACAGTCCTTCCATTGAGCGTAGCTATGTGAAGCATCTGATACAAGTTTGAATTGCACCGTTATTATTGCTGAAAAGTCAGAGCTGTGGCAGGTGAAACTTTTTGTTCCCATGCTCTTTTTGTTTTCTTGTGCAAATAGAAACTTTGCACTTTTTTGTGTCAGTTTTGAATGCGATATCTAAACAATACCGAATCGGAGAAACACTGAAGGAGCACGAACATTATCCTGAAGGGAAGGTGGACTGTCCGCTTCTCTTTATGCTACTTCGCCTTTTAAAAATCGTTTTACGACTTCGTTAGTTTCTTCATTGTTTGTTGATAAATGAATTACCTGAGATGTATCGATCCTCCAACTGCTGTACCACTATACATCAGGCCGGGTCAAGGCATGCGAACAGCTTTCGCCAACTTTTGTGGTCTCCAGTAGAGTGCTTCAAATTTTCCCCATGTCCCCATTTCTTTTGTGCTTTGCCATATATGTTTCACATAATGCTTCGTCTGGCCTACTAAGCGGTGCAGTGGAACTCCGCCTAGGAAACAGATTTTTCGACTTTCACTATTCCGGTGATGTCACCTAGCTGACTGACAAAGCACAGACAATTCAACATGCTCTGAATCGTCTTCAGGTTGGGTTGTCCCGATTTGTATGTGGTTTGCCTCTTCACGGTGGAAGGTACTTTTACGAGACTGGCAAGAGTCCGTGCATACTTCCTCCCTTTGTGGTAAGCAGATAGAATTAGTCAATAGCTCTAAGTACCTCGGGAACTAAATTGCACCAGTAGGTGGTGTTGGTGAGGAGAGCACCACACGAATAACGAAGGCCAGACTGGCTTTCTTCAATCTGCATATGTTGTGGCGCCGCCACGACATCCGCCTTTCATTGAAGGGAGGGGTCTGCAATGCCACAGTAGGCCAGGTTTTGCCTAATGGTTGCGAATCTGAGCCACTTCGCGCTGACGACGCTCAGAAACTGACTGTCTTCGACCACCGATGTCTCCGAAGCATTACTCGCGTTCGGTGGAAGCGCAGCGTAAACAACGACAGTTCCTATTGTGTGCTGTGTGTGGATAGCCAACCCTGACCGAAGTAATTGCCTTACATCACCTCCAGGGTTTTGGACACGTTTTGCGCATGTCTGCTGGTCGTCTGCCTTACCTCGCGTTAACTGCACTTCATGTGCATGACTTAAGGAAGCGACGTGGTGATCAAGCCACAACTCGGCGTAGGTGTATAAAGAAGTTGACGTCAGCATTGACCTCGGTTGATGCATCCTGATCCCCTGGTTGGGTCCAAGGAATGAGGAATGCTGTTGGTTAGAGACATTAAAGGATATGGTTTAGAACCGAAACCAGTGGCGAAAACTATGCGGTGTGCTTAGGAGACTCAAGTCAAGTCAAGTAACTGCTTTATGCACCCGGAGGGATAAGTAATCAACCTTAAATAAATACTGAATGACACTCGAAAAACTACAGAAATCATGAGGCGAAGCAACCAAAAAACATTTATTTAAGGATTAATGTGTCAGAATCGAGATCGGTTCGGAGTGTATCGAAAAATCGATGCGCTATGTGAAATGTTACAAGTTTGTAGAGCCAGTCTTGAAAAAGGTTACTCGTGGTGACCGAAACGTGGATAACCTACCAACGATTTTGACTACGCCCTATCACTGGACAATAACATTTTACCAGAACAATAATTGACTTTTAGATCAAATTCAATGTACGGGATGACTGAGAGGAGTAGCAACTCTGATCTGGCCCTTGGGACATCTTTCATTTCTTTGGTCTCCATCGGTCACCCAACTCTCCCCGGCGGCCCCACAAAGATGAAGCATGCATCAGCGGCACACCTCGGCAAACCGCTCGACAGGCGGGCCAAACCAGGTTGGAGGGTAGCCGAGGCCAAAAAACCTCGATGAGACGATGCCCAGCATGCGAAGACAACTGCTCCTGAATGGGCAGATGACGTCTACTGTTTGATCCAACGGTCAAAAAGGAAAACTGCCCAACCAACAGGGCCCCTAGGTCATGGTTACTTCTACCGAAAGGCAAACGAGCTCCTAGAGAGCCACCGACGACTCTGCACAAAGATCACATTGGATCCGTCGGTCGTCGTGGATTGGTAGACAACCATCCAAAAGATGTATAAACCGCTCAATCGGTCGCCGGCTCCCAAAACAAGATCTTCCTGTTACTGTTTCTGCTTTGGCTGGAGATGCAACCCCGAACAAAAAGTCGAGTGATGCTGGGGACGCCAATTTTTACAGTATTCTTGAGACTTCATGGATTTTGCCGCTACAGTACACAATGATCATACTACGGTGTCCCCGGTAAGCGACGTGCCTCGTGTTCTCTCCTCGGCCGAGATGTGAAACATACTAGCTGGGGACCTCAGCCTGCGCAGGCACATTCATATTAATTGCTGGAACGCGAGGACGTCCCTTGACATTGGTAGTCAAGCCATCATGACGCACGTTACACAATTGCCAAATAGACATCGCATGTCTCTCCAAAATTCGTTTGCCAAATTATGGCACACGGAGTATTAAGGTTCTCGAAATGAACGACTGCTACCAATTCTACGACAGTGGACCTACTGACAACTCCGATCTTCTCGACGCCGCGATCGCTATCACTAGTAGAGCTAATAAAGCACTGCTTTCATGGAACCCGAAACCCCCTCGAACTTCTGTAGCTTGTTTTTGTTCCTTGCCTCGGTACACGAGTGATGTACGCCAAATATCAGGTGTCGATAATCCTGTCGCAGACGTGCTATCTCGTAATCATAACCCGAACCTCAGCAACCCCGACTCGATTAACCTCGAAGCTGTTGCATCTGCTCAAGCAGACGATCCCGAGGTAGAGCAACTCCGTAGCACTTCATCGCTGTGGCTCCAGTCGGTTCCCATTATTTTAGGCGAAGGTTACATACTGTGTGACATGTCCAAAGGCCACCCAAGACCAGTAGTGCCGTCAGCTTTTAGGCGACAGGTTTTCGAAACCTTACATGGTTTGTCCCACCCGAGTATCAAGGCCTCCACCAAACTCGTCGGTGACCGTTATGTTTGGCACAACATGAACCGTGATTTCACTGCATAGGCCCGTACCTGCATCCAGTGCCAACAGTCGAAAGTGCACAGGCACACAAAAAGCCCATTATCAAAATTTTTAGGCGTCAACTCACGTTTCCAACACGTGCATGTTGGCCTAGTAGAGCCGCTGCTTCCGACAAAGGGTAGCATTTATCTTCTTACTTGCGTCGATCGTTTCACCAAATGGCTGTTAGCTGTACCTTTGAACAATGCAGACAGCGAAAATGTCACCCAAGCTTTCTCAAAACACTGGGTAGAAGCATTTGGTTGTCTGGTCGTGGTTACCACAGACGGCTGCTCGCATTTACAGGGAGCCTTTAGTAGCCTCCTGCAACGTTTAGGTACCCGTGGCATTCATACCACAGTCCACCACCCGTCAGCAAACGGAATGGTGACCGTTTTTATCGACAATTCAAGGCAGCTTTAACAGCTCACAAAATCCCAGAGTGGTGGGAATCGCTACCGCCAGTACTCCTAGGTAGCGGCAACGCCCTGAAGGCCGATCTATAAGCCACATCAGCCGAACTCACATTCGATTGCCCGCTTCGACATCCTGGTGATAAGGTAGCCCCAAAGTCCATCGGCACTTCTGACTACGCCGTCGGGTTACCGCACCAGATGCGCAAGGTACACCTTCCTGCGGCTCGTGAACAAAACACGACGGTTTACGTACACCCACACCTCAAAGACTACACACGTTTTCTTTAGGTCAGAGGCACGCGCTCCTCTAAAAGCTGCCTACTCCGGTCCCCACAGGGTCCTACGCCGCCTGGAGAAAGCATTCGTCATCAACCACAACGACAGAAAGGATACGGTTACCATGATCCAAATTAAACCAGCTTTTCTGGCTGCATCCATTCCGTCCAATTTCACCCCATCAAATTCTTCAGGACCAGCAACCACGTCCCCGACGTCCCATACGCAGAACATACCAAAGCCGGTGACCCAGTTGCCTGGCCGTCCTGATGCAGCCCTCAACACAGAGCCGCCCCCATTGACTTCCAACAGCGGAAGGATGATCAAGAAACCCTTTCGTTTCGCAGATACGGTATATTTGATCCCATAAGCAAACAAAAAAACCTTACCAAAGAAAATAATAAGATTTCTTTTTTACCCACTGTTGTAGCTCCTCATCCGAGGTTTGTTTTTCGCACCGAGGCCATCTATCCTTTTGATCGCCAAACAACTTCGTTGATGTTTTGCTCCTCCGTCAGCTCCGGGCACCATCACTAAAAGCCTGCAGTTTAGAAGGAAACTCCCACCGCTTTCAAAATATCTGTTCGTTAACGACACCAACCCGGCTGCCCTCCGGTACTCATACGCAGGATACATGAACTACCGAAAAAATCGACCACCACACCCCTTTACCAAGCCGAACCTGTACTGGGTCATTCACTGGACTGAGCGGTGAGAAAACTCCACTGAACTCATCACCGTAAGCACCGGAAAATCTTACCTCCCGCATTGAACCTACGAGGTTTTTCGGGTTGCGTAGCCAACTACAGCGGCTCTCCCCAGTGTCCCGCTTTGAGTGCCAACCGCCACATTTTACTGCATGTAACTATGTGTTCTCTCTTTTGCGTTATTTTCCGCTTTTCGCCCTGAGGGACCCATCTTATCAATTCATTTTTAACGCAAATAAAATGGTTTTTATCAATTGTTTATTTTTATCCTTCAAAAAATCATTCGGCTGGGAGTAACCTTACACGTTTCTTTTGTTGCTGTGTTTGTTCTGCCCGTCAGGTGACAGGATGTCATCCACAGACAATATCACCGGATCCGAGGGCTTTGGAAATGCGGTCTGAACCCACGAACAGTATCAAAGTTACAAGGAACTGCAACATTTACTTCACTGGTGTTATCACGCGCGACATATCCGTTCGCTTGCCAGACTCCTAGATCGAAGCCCTTCTTGCGGGTGGTCTACTAGGAGGGCGCCCCTATAGTGATCAGCCGATCACACCCTATCTATCACTTGTTTGACTGTGGGTTTCACGTACGCGGCAACCGCAAGCGCTACTTCCGACACACTTCCACGGCACAAGCCCGCGTGTGATCTCTATACTCAGGCCCTGTGAGAATACTCGCGGTTGGCACTCCACGATCTTCTCTCGTTGACTTCCTCGACGAACGCGATCGTAGAAGCTGAGGCAGTGTGCCCTCCAATAATTCTGAATAGTCTAGTTCACTTCGCGAAAACCATGGGACTAGAAGTCAATACCAAACAGTCTGCACAACCAATATACGTCAACGGCGAACTAACTGGACACATGCAGGCATTTAAATACCTAGGCCCCAAAATCCTCCCAAACAGCCAAGCCAAGGAAGAAGTTAAAGTGTGAATTGACAATATCGGGAGAGCGTTTTCCAGCTACTTAAGCCACTTTGGGCGCGAAACGAGATCAGTCTCCGAATCACGTTCCGCGTCTTCCGACCCGCCATCTGATCCACATTGATCTATAGTTGCTAAATGTGGCCACTACGCGTTGAAGACTTGAGAAACCTGGAAGCATTTGACCACCGATGCCTACGAAGTGACCTGGCGCGATAACATATCAAACGACATGATAACAAAACCCTGCTTCGATATCGAAAAGTTGTCAATATTCCTTCAACGGCGACGTTTGGAGTAGTTCGGACACATCCTGCGACACCCGAACACCGAGATCTTAAAGCAGTGTCTGTCACCTTTTCATGCCAAGATTGGCGCTGCCGCCTTAGAGAACAACTGAAAACATCGATCAGCACCGTCAAGTCAGACGTCAAGCGATTGAAACTCCGGTCTGTCCATGGTGCTCGTCCTTGGAAGCAAAACTGGATCTCCTTTTGTTCCGATCTCCTCTCTGACCGCCGTTCATGGGCAGGTGCAGTCCGCGACATCCATGAAGCCGGCTTATCCTCTCCCAGAAGATATCTGCATAAAATTAAGTTAACCCTTCAATGTTACTTCTTTTCTCCATTTGTGGTGCCGGCACCATGCCTGACTCCAGGCATGCCCTGCGATCGTTGTAGATCGAGGAATCCCATTAGGGTACATGTGCAACCCATATTCCAACCATCATAGTCTGGTGAGTCTTCCTTTTCCATCAAGCGATAGTAATGAAAACGACACAGTCGGTTCAGTACGCAAGAGCCATACTATCGTGCAGGAATTTATTCATTGTCTATCCCAGTTTTCGAAAAGCTCATTCCTCTCTCTCATTCATCAAACAATTAATTTTTTACTTAGCAATCTCCTACAGTTGAATTAACTCTAAAAGAACTCATTTTGTTGTTACTGAACGGTTGTAATTGCTTCCATTACACACGACAAAAGTGGAGTCTATGTGAATGACTGTTGACTAGATTCCTAAACTGTCTGCGGATGTGCCTATCCCTTTTAATAAAAGAATCATTTGACTGTGCGGCAAACGTTCTGTTGTCGTTCTTTACCCTCAAAATTTCTTATCGATTCCCATACGGAATAAACCTTACTTATT
>STRG.23482.1
ACAGACGAACAACCGCACTTGTGCGCGTTCAGACCGGTAACCGGAGTGGACACAAACGTACAGCAGCGCATTCTCGTCATTTCGGACCCAAATCGATCTGAGAATGCGCTCAAAAACAACGGGCAAGTGTGATGGGTTGGGCTGATTCTCGGTGAATCGGAAACCGGAAATGGATGTCGATTCCCCTGGCCGTTTTCACAAAACTACTAGCTGGGATATTTTATGGGAACTAGGGATGATAAGTCATTTTTACAATTCAGTGTAGATATATGAATATACTTT
>STRG.47950.1
TTTGAATAGGCCTATTTTTCCTAGTAACCGGAGTATGAGTGGACGGGGTAGTATTGGAAGTCTTCTTTGCTACAAGTGGCATTTTGAAATATTAAAAAGAAGCTGAGAGTGAGGCGGAAAAAGTAACGGCAAACTCGAGCCGGGTTGGAATTTACCGCTGAGAAAAATTCCCTGAATTTCTGTGGGTTAACGGAATGCCCTAAGAAACTATAATTTTTAGTATTTCCTAAGACAGATGAATGAAAACTATATCGATAACAGCACGCAACACTACCTGGTGTAGAGCATTTCACTAGAAATCAACCCTGTGATTAGCGATCATTTGCTCTCTCCATCAGTCCAGATGCTCGTTTTCGCAGTGCCAATCGATCTCCGTATCCTGATCTCGGTGTGCCGCTTGACTCCTCCACGTTTTTACGTCCCAGATATATTGATATTGCAGCTTCGCCAGTGTCATACCTCACGGTACCTGTCAAAAGGGTCAACAAGTTGTGCACTTACAGTACACCTGCAATAACTTTACTTTTGGATGCTGTTCGTCCATGCAATCACTTTTCAACGCTCCCAAGATTGGCTTATTACCCAGTTACCACCTCCATGCTGATAAATCATTATCCACCCGCTGAATGCTCACTTGTCCTCCGTCGGCCTTCCTTTCATCACTTGCCATTCCCTCTCTCCCACAAGATGTGCCACTCGTTCGATTTCTGTGGATCTTTTCTCTTGACATTATATATATATATATATATATATATATACCATTCCCTAAGTGACTAGCATCCATACTCTGTTGTTACACCCCAACCCTCTCAGTAACGTGTCACGCAGCTTCGGTTACACGCCATTATTACAAGACACACCCATTGCCAAGTTCATTAAAAATGAGGACCCACCATTCATCCATTCCATTATCTTCTCGGAGAACCATACATCTTCATAATCGCTGCAACTTTCCGCATTTCATACTGATTTATCCTCTATTTTCACATTATTATTTCCCGACCACAGCCTATACAAATCATTCGCGTCCCGTCACCTGTAATCCTCTGGCCATCCCATCAACAACACTCGGTTGTCCTCCAACCCTCCGGAGTTCTTGCTTTTTCGCTTTACAACTGATTTCACCAGTATGTAACCTCCAGTTTCAACCGCCACGTCTGCCGACTGTTCCTATTTTAATTCTAATCCTGTATTCTGATCACGTTTTCCTGTTGAAACCACTGGTTCCATAGTTCTCTTTACCATTGTCGTATTCTTCATTATTTATAACGGTCACCCAAACAGTAATCTACTCCTCACTCCACTTCCAATTCTGCACTCTATCCGCCTCTGCAATCGTGCTTCACATCTGTTCCATCTCTGAGTTGCTACTTCGTAACATACATGCATTAACGTGGATAATCTGCCCGACGCTTACCTGCTCTACTCTCGCTATTTCTACCATCGTCGCACCCGCTCTTATCTGTTGTACACTGTTCTTGTGATTGCCTTCGCTGGCATCATGTCATCAAGGTTTCCAATTTTTCATCTGTGCACTTTCTCCAATAGTTATTTCAGCATACTCTCCCTTGCGACCCTGGCAATTATATCTGAATTCCAGGGCATTTTGCTTTCATCCCTGCTGCAAGTGATTAAGTATCTCAACTACAAGGTCAACTTTGCTCGCCAATGAGCTATGCGACCTCCTGACGTTCAAATTCAATTTCCAATGCATTTTCTGTCGACTGTTTCATTTTGTTCTGAATCCAAAGCCCCGTTCTCGTTTCTCTTACCGGACTCATTTGTCCCATAGCTTTCGCCCTACCTTTGCCATGTGATCTGACCACCAAAACAATCATCAGTTCACTTATCTACCCTCTACTCCATTATAGCTTATGCATGCTATTCGCCTCGCGATCGCTGCATAACGCACTTCACGTTGATTCACTGTCATAATTCCATATCCTTGATGTTATTTCGTGACACACCTATATCAATGAAAATAAACCGCTGGACACTTACCGGCTCACCGCTGGCTATTTCCTCCATCACCGTTCTTGAAATCCCTCCCTATTTCTATCGGATTTTTCGGTCTCTTTCCTTGTGATTCATTACGTCGGCATCTCACCACCAAATTCTGCCACCACACTGGCCGTTGATTCATGTCACTTGATATCTGAAGATCCATTCTTGTACATCCTCGAGTTTTCTGTCCATCTACTTTCGCACGGCGCTACTTGCAAACGGCTTGTCGAATTCCTCTTGGTGAACATTCTTCTTCTCTCCTCCTCGTTTCTTTTGACACATATCCTTGATTCAGCTGGAATTTTTGATGCTTCGCCTATTTCCGGTACTATTTATACAAATACTTCCCTTTTCTTAACCAACTCCAAACACCGCCAGCCGATTCGATTATTTGATCTTGACCTTCAAATTTGCTGGGCATTATTTCAGTTTTAGTCCACTTTACCACCCTCTTCAATACTCTGTACATACACATTTTACCCTTTCGTACATCCCGATTCTGACATCACTTGAATCATCTGACCATACACTCTGGCATGCTTCGGGCGCATCCGAAATATACAATTG
>STRG.61268.3
TCAACCAAATGGCTGGAGACACTGAAGGATATGGCAGCTAACCGTGAACAGTGGCGATCATGTTGTCAGTTTCTGTCCAATCAGAATGACTGATCGATGTGCGTTTGTACAATTAGACTGTATTTCATGTGTTGGCTATTGTTGTGTTCTTTCCTTTTCCCACCCGTGTAGGTCCACTCCCTGTTCATCTTGTATATTCATACTTTCTAATTCAACGTGCAAGATGGTGAGAGAGACAGTATTCTGGTGGGCTGTTGAACGCTGTACAATGTTTATGTAATAATGACGGCTGTACATCGATGCTTGTCTTGACAGAGGAAACTCCAGCTGGAGTGGGTAAATTTCAGTTCCTGAGCTTTTAAATCTCGCCGGGTAGTCAGGCTGAAGTTTCTTCACGTATAGAGAAGGCGCAGCTAGGTTTTTCCAGCTGCGGCCATCGCGGTGCCTGTATGAAGTCCGGGAATCTGTTAAGTGTTGAATGTACACTGCGGTTGCTAGGGCCGTTTTTTATATGGCTCTGCTGCATCCTGTTGGGTGCAGAAAATAGGTTTAGGATGTCGGTTTTTGAACATCGATGCCTCCGTTGCATCGTTTCAGCCTTTCTGTCAACAATACTGAAATTAGTGAAAGAGTGTTGGGAACCACTGATGGGTCACTGGAACGAGTATCGCATTTGTACGGGTAAGTTTGCTGCGACGTTACGCATGCCCACGATAAACTTCCTCGGCGTTCGCTTTTTTCGATGCCGCTAGTGGTTGGAAAGCAGGTCACGTTGGTCGGTTCATGACATGACAGAAAGATATAAGAACCTTGTCCAGTGGACTTAACCGAGTTGGACGTGGAAGACTTCTGGTTTGGGGTCCACGTGATCCACCGGGTAGACGGTTGGATATATTCAGTGATATGGCCCAGATTTCGCAGCTAGCGTCGTAGTTGCATTCAGGCTTTTTTCTTTTTCTTCGTGATTTCCACCTATGACTCTCTTTAGTTTGTTTATTGTTTGTAGATCTGTTCATTTTGCACCTAAATAAACGATATAGAAAAGAAGTAGCCAAAGCCGGACCCCAAAAGTGTGAGGTTAGCGATCGAAATAGCTGAGCTGAACTGAAAACTCTACTGAAGTCAAGGTAGAAACTTCGACGGCTTTCCATTATCCAGTCTTGCGTTGACCTTGTCCAAGAGTCATAGGTTTTCCAGATACGATCTACCGTTCACGAACCCATGCTGAACTTTACAGAGCAGCAAATGATCCATTACGTGTCTACGAATGTTCTCTCTTGCCAAGGTTAAGTCAAACCAGGCCTGTTCGCAAGATTTGCAGCTTCTACTTTATGACTTACTGCTATTTTTTTCGCTGGTGCGATTCAAGGTGAACCGCTCGGTGCTCTAAAATTTTATTAGTCGAAAAGATATACCAACTTAGTCCTACTTTAACGGGTTTGCGATCAAGACCACTTGCGCAACCTCTGTATATTAGGGGGTTCCTCAGGAAACAGAAGAGAAGTGGCATGATGCAATGGAAAGGATTTATCTCAAAGCCTTGAAAACTCACCGCACTGTTAGAGACAACCGGAAAACTGACTCTTGAAGTAAAGAACCACATAAGGTCCCAGCAGGTGAGGCGTGGTAACGAGCCGGGCGACAACAGATTATTGCCTACCACCAAAGTAACCGGCAGTGGCGGTAATCATTCCCGAACTGATAAACGCCTAAACCACTCGTCCAGCACCGTAATACCACAGGCTAGAAGTTGGTTTTCAACTGTGAATCCATTGTAATAGTAAAACTTGTATATATATATATATATTGTGAAATTTTTTCATATTATGAACTTTATCTGGTTCCAAACGATAACTTTAATCTTATTGTGGCCAACCATCTACTCATTTCATGACTGGCAGTTGGTCACGATCTAGTCGATACCTGAATCTGGTAGGATTGTAGTGTACAATCATCGCGGATGAAAATATTGACCACTTTTCCAGCTAACTTATAAGGATAGATGTCCTTTCAATAAGAGTCACACTTGCTTTGTTAACTTATGCGTTATCTCGTTTTGTTTCAGCACTTATCTGAAGGAATATTACTCTCGCCACATGTCTGTCACACCCATACTTGTATGCGACAAATTTAGAGACTTTTTCTTGTGCTCTGGTACAATTGAGGATACATTTCATTCACACTGTGTCGTTATTTCACAACTTGCAAGATTTGTAGCCCTAGGGGTAGAAGACACCCTGTACATATTAGGAACCGCTGAACCCGGAAAAGAATCTCAGTTAAACTCGATTGAATGTCGATTACCCCGACCAATTAGTTCCCTGTTCACAATCTCCATATGTAAGGAAACGGAAGTTATAGATACTGTGTTGGTTGGGACAATAGATGGCTGTGTATTGTTTGTAGATGTGGAGGGAGTTATTTTGTTCGAACTGTGCTTGGGATCCCTCTCTATACGAAGCATTCAGTTATTTAATGATGGTGATCTAAAGCATTTAGCAATACTTTGTGATTCAACAGTTGTTTGCTTAGTATGGGAAGAACTGGTGAATGTGTTGTTCAGTTGCCGTTCAATCGTGCGGTCTAGTCGACCCTCGGATTTTCAAGGTACTGAATTGCATATTCAGTGTCAAACGCTTGCCCTACCCGTGGAGAACAGAAATTTCCAGTTTACATGCTCTGAACCAACCCTATTGGGCTTATTCAATGATTGTGTTCATCAGTCAGTTCATCATCCAGATGATCCAGTCAAATATACGAGTCCTACCCCTATACAGTCTCGATGGGTAGTAACTGGCCGCAGACCGTGCATGACGTTCAATCGTATGGGAAAAACAGCACCCAGTCTACCTTCATTGTTGCTTGCTGAAGCCAAGCGCATGATATTTGGCTCTCGAAGTGCTCGATCAGATAAGCACATTCTACGCATACGGTACGGTTTGGACGGAAAGAACTCAAGCATTCCGACAGCTTCCGTTCAGAAGCCGCCATCAGTCCAACTGGACCTCTCTCGGGCATTGACAGACCAGCATCGTGAATGTTGTCCAACGGGTCTGGTTATTTCCGCAGACCGACAGTGGCTTGCCGTGACGGACAATTTGGGCCGTGTATTGCTGGTAGATGCACAACGAGAACGAGTTGTTCGCATTTGGAAAGGCTACCGAGACGCGGAACTAGCTTTTTACGAGCTCACTGACAGGTCTGGCTCAACCACTCGTGATACTCGATGCTTGCTGATTCACGCCCCACATCGACGAATGTTGGAATTGTTTCGTCTGGTCCATGGACCGTGCCTTTCCACTTGGGATGTAGACGAGCCCGCTCGTCTGATCCCGGGTTGTCATCAAATTATTGGAGATTTCTATCCAACCTATGGCCTCGATCGTCTTCGTGGAATATACCAGGTCTTTCTGTTGGACAGCAGAGGTGTACTGTATACTCTGCGTTTGAGCACTGCGCTGTGTTTAGCCGAAACCGACTCTGAAGCAGCTTTGAACTATCACGAATATCAAGTGTTACAGGCTTGTTACGCATGCTTGGAACAGCTTCACATACTTGGTCCAGCTGCAGTGAGCACTCAATTGTTGGAGCATTTTGCTCGGTTCAAGTCGGCCACCTGGTTCGAACGGGCGATTCGCAACATGTGCTTACCGACAGAAACTTTCGTCGATTTCATTGGGGATTGCATCACATTCTTATCCGAACGTGTTTCGGATCCGAATGTTGTACAGCTACGAGAATTCCGACGTCTCCTTGCCCAGTTGAGCAAGATGCATTCCGTCATGCTCTTCTATCAATCGGCGGCCTCAAATATAGAAAATTTGATGCATGGTGAATCAGTTCAAACGGATATTTCAGAGTTGAGCAGCGATACGTATGCTGGCGCATGGTTTACTGACGCTGAGTCCGTTGCGGATCTCCTGAATTGGGATGTGGATGACGCCACGCGTTGCTTGTCTGTGTACGCCATCTGCTCCCGAATTCTGCTTCCCAGCTCGCACATGCGTCTGAGCAAACCGGTCGATGTCCGAACGTTTCGTGATTGTTTCAAGTACACGGTGGACGACAACTTATTGAAGTCGAATCCGCAGAATTTGGCCGATTCCGTTTCCGTCGAAATATGCCCGGATGACAGTACATCACGATTCTCAAAGATTGGTGCCGTTATTTTTGCTCCATATCTACTGATGAAGCAGTCGTTCAAGGACTTGATAGAACTAATTTCACTGAATGTGCTCAGTCCGACGATTTTGTTGTACGCGTTGACTTGCTACATTTTGCATCGGGATACTTTCCGACGTATTCCGAACCTGATTCGTCGAGTGCATCAGCTGTACGCGTTTTTGTTGGTTCGGTTTTTTGAATCCGATGTGACTTCTTCACCGCCTGCCCCGTTGGATTGCTCAAACCGTACTGAGGCAATTCAGTCCACCGAGCCCCTGTCCGGCGAGTCCGCATCCATGCACAATTCGTTCTGGCGTATGTGGCAAAAGTTGCACGACTTTGTTGTGACCAGTTCACAACTGTCTTCTGCCTACCTTCTCAGTTTGGTATTCCGATCACTGCTCTATCAGGCTTGGGAATCGGTCGATCGAGATGCGAGTCTCGTAAGAGGTTGGATAGCATGTGCTCAACAGCATACGTTTGACACCGCCAATTGTACGCAGGGAGATTTCCTCGGGGTTAGCCAGCCAGATGCCCTCATCGAAGTGCATCACTCTCGTGGCTCCACTCCACCTTTTGTTGCACAAACCGATGACAACCCATCTGTATCACTGAAACCTGTCGGACGTCAGCCGCCGCGGTCACTGGTCTCGCTGTCCACACTAAACACTCTGATCGAACAATGGCATGACACATGCACTCGGCTGGAAGACTTGTTCATTTTGGGATTACTAGTCCAGTTGCCAGCCTCCGAACTCTCCAGGGGCGAGCACGAAAAGGATGTGGTAAAGGAGCCCCAAGTGTTTCCAATCACTCTAAGACGTGCTCTCACTTGCGGTCGAGCGTGCTTGACGGAACTGTTTTCGGCCTGGCTTGTTCACTGGCACTTACAACCTGATGAACTTATCAGTTTCTATCAAAACATGTGTAAATCGGCCGATTCCTGCACAACCCCGTCGGACTGCACTGAATTGGCGTTGTCCAAACCGTTTGATTTGGTAAAAACCTTGTTCCCCTTAGTTTATAAACGGCTTCCGTTCACTTTGGAATTAGACGTGGTGGTAGCAAGTGTCTGTTGGATACATTACCAACGCTGGCTTAATGATGCAAAATCGATGATTCATTTGCAACATTGTATTGAGTTTTTACGTCGTCTCAGTTCGGCTGGAGTGACGATTGCGCAAGGTTTATGCAGTTTGATGTGGAAAGGAGGTATTGGAAGACTGTTCGATCATTGCTTTACTGCGGTTTGTGGAACATCTCAGGGTCGATTTACACCGGCGGCTGTTCGAAGTGTGAAGGAACAATCCATTATTGTCATGAGATTCTTCAGTGTGTTCTCTCACGCACTGCAGAAATCCGAAGCCGTACCTGTTTTCTCTGTCGAACGGGAATGGTCTGGTTTGGCTAATTCATACACATTTTCAGGCGAGGATGCATTGCATTCGCGAACCCGTTCTGATCATCAAGCTGAAGAACCATTCAGCCCCTCAGCAGAATGGATTGCACGATCTGTGTCGCACTCGGATTTTATGATCAATCTGAGTCACTCACTGATTGCCGAGGTTGCGGTGAACTGTCATCCCGTCCCGGACCGGAAATTGGTCGCTTTGTGGGAGCAATCAGCGATTGTGGTTGCTGCCCTGTCCACCTTTTCATTGCTACGAAAACGAAGCAGACCTAGTCGAGCTGGGACTGAGTTCTACAGTATTCAGGATTTCTTTCCTATTTCGGATGCTCGTTCCTTGTTTGCAAATACTGTTCCTGATTGGGCGACTCAACCCATCTCTTTCGAATCGGATTCGGGATTGGACAATCGACGGCGTTTGTTTATCACATGGCTGATAGATCGTGCTGTCCGTTCTTACGGGAAATCGTCTGATGCTCACCTGGTAGATCGGTCCAGTCGTTCCGTTTCTCCGTCTGAAGACTTCCCAAAGCCCACCTCATCTATGCCCCACCAAAACCCTGGACGTCATGCTAGTAGTGCATTAGACGTCTACGCCATGTTCACCTCCTCGGCCACAACGTTGGCACGTCATTGGGGTTTGCCCAGAGATACGGTTCTTGTCCAGCATGTTGTTGCACTGTTTGAAGCGAATCTGGATGATCAAGCGGAGCTGTACCTGTCTCAAGTTGAAGACACTGGCAGCCTGGCCACCCGTTTATTGATTGTTGTAGGACGTCGAGTGTCTTGGTACTGTTTCGGTGCACATAATCCGGAGATCGTATCGTACCAGCTCAGATGGCGTGCTTGTGTTCCGTTCGACTTGGAGTCGTGGCTTCGCGGTTTGCAACCGGAGAATGTATCAAACAGTTTTCGAGAGATCACAAATGATCTCGAATTTGCGACCGAGTTCAACCGTCTGATTTGTCTCATCGACTACATCATGGATCGGATCCCCTCTCACGCGAGTCAAATCCACATGGCCGAATCTTTAAGGGATGCAATTTACGCAATGCACGAGATCGATTGAGGTGGATTCGTGTACAATCAGCAATGTGCAATCAGATAATTGTGTGTCCTTCCCATTTTTACCCTTACATACTTCCTTCCTTCAGTGGATGAACCTTTTGTACTAATCGGCTGGGTGACTTCTACGGTTTCATTCGTGGTTTCCTGTTTTTTCTTGCCAGAAACACCTCGTTTTTTCTGTGATTTCTCATCAACAAACAAAGGTTAATCATTGGATTAGGTTTCTTTGAGTCCTGTGTTTTTTCTTGGTTCATTTGAGGAATTAGTCTAAAATCATAAAAGAAACACAAACCCGCGAAATCCAATTCCGTTCTGGGGACTCATAATAAAACGCGTTCTAGACTGTAGAATCACAGTCATCGCTGACGTCAGCCACATCACCCAGAGTCTGCAACCATCTGGTGGACGGATCTCGTAGACTCAAGTCCGATCTGCTGATTTCCGGATGTCATGGACTGACCACGTAGACCCACTCTAACTGCGACGGAGTGAAATGTACATCGAGGAAGTTTCTATGAACGTACGTAACACATGTCCCAAACACCACAACCTGTTCACGTTAAGCGCTTCTTCCTGTGACCGACCTCCGGCTCCGAACACCTTACACCCAACACTAACATTGTTGATACGGTGTTCTACAAGTTCCGAGAAATACTGCGAACATGTTGGTGCTCAGACATCAGTGGCCTGCATACTTCTTCCATACGTAACGGGCGGATCTAACCGCCGCAGTGTACACACTTGACCCTCGATGGACAGTCGTGTGTCACGCCGACGCCGCAGGTGGTTCAGCTCGGCCAAGGCTAAACCAATGGATGCATCTTGATTTCTACAGCTTGCAGGTTGTTAGCATCAATTTGTATCTGGTTTTGCGAAGGTCAAAATTTCGTTGTTATTAACTTTGGATCTGAGTTCTCTACTGTTCGCTGCATTTCAGCTTTCGCATTTTGTACCGTGTCACGTCCAATTCAACTGATGACTGTTCGTAACCTGCCTGTTTTATGTGTTGACCACTCTGTCTAAAGCAGATGCATAGAACGGTGCGCATTATCAGCCACGCACTTATACGCCCCGAACGGAGAGCATTAGTATGAAACAAAAATGGCTCTATGGCAG
>STRG.64134.2
TTGTTCGCTAAGGTGAGCGGTGCGCTTCTTTTCCTCTGGGTGCTGATGACCCGTTGTGGCTGNACGTGTACCGTGTAGAAAAGGGATGTGCTATTGCAAGAGGTGAACGCGGTCTGCCGTGTGCTTCCACATCACAACCAACAATGATGGTTTCTGCGGCTCAGACAGTTTGTGAAGCTGAAGGTACACCTGAAGAAAGGCCGACTGTGTCAGTTACTTCTTTGGCCAGTCTACGACGTGCATCACAGTTTGAAGAGGAGAGCGGTTCGCTGCTTAACTCACTATCGAAGGCTTTCATTCGATATCGACTGACGCTGGTGCAACAGAAGGGTATACTGGAGGCTATAGGCAAACATATACTAAACATAAGTCGGAACCCAAGGACATTGTTGCGCACGCCACGGGAATGTCCAACCACGACATTGGAAAACGGCGAATATGTACACATGGGTTTAACCGAAGGCTTGCAGATGCAGTTGAGTAACATCACCGCTGTACCGGACGAAGTCTTCCTCCAGTTAAACTGTGACGGCACTTCTGTGTTTCGTTCGTCGGACCTGCAGCTGTGGCCTGTCCTTGCCAGGGTGGTGAAGCCTTATTGCTTGCCCGTACTTACCGCCGGTTTTTACTGCGGTCGTGGGAAACCATCAGAGGTGTCATCTTATGTGGGTGCAACTGTCAGAGAAGTAAACCATTTGTTGACAGAAGGCCTCAAGCTTGGTGAGAGGTCTGTGAAGTGTCGCCTGTCATCTATAATCTGTGATACTCCGGCACGGGCCTTTATTAGACAAGTGAAAGGTCCTACTGGCTACTTTGGCTGTGATAAATGCATCCAGCGTGGATTTCACTGCGACAAAAGGATGACATTCCCCCATGTCAAATGCAAGTTACGTGACAACGAAGCTTTTCGTTCACGTCGACACCACAAACATCATATTGGTGTGAGTCCTTTTCTTTCCCTCCCTATTGACATGGTTAAACATTTTCCACTGGATTACATGCACCTTGTTTGCTTGGGTGTGATGAAGAGGTTGATTGATTTGTGGTTGTTTGGTCCGCGTGATGCATTTGGCCGCTTGGACAAAGCTGCTACTGTCGAACTGGGAAGCCGTATACTTTTGTCACACCCAGACACTCCGTGTGACTTTCAGCGACTCTGTCGACATATACATAATGTTGAACGATGGAAGGCCACCGAATTTCGCATGTTTCTTTTGTATTTGGGGCCGGTTTGTCTGAAAGGATTGTTGTCGGATGATGCGTATGATCACTTCATGTTATTGTTTGTTGCCATTTACATACTGTGCCACCCCTTTTTGCACAGAACTTGTAACTATTTCGCAGAAACCATCCTGCGTATATTTGTACAAAGAACGAGTTCCCTTTATGGTATCTCTAACGTCGTGTACAATGTTCACGCCGTTATTCATTTACCAGCAGACGTTTTTCGTCATGGCACTTTAGACTCTTTCTCCTGTTTTCCTTTTGAGTCCGTCTTACGGACACTGAAATTCTCCATTCGAGGTCCCCAAAATCCCGCTCAGCAACTGTATCGGCGTTTGCGTGAGAGAACCCTTCCCGATAACAACGATTCATTTGAGGCCATCCGTGATGACGTTGGAAATGTGGCTACCCGTTTCCGGGTATGCAAGACAGCGATGGTGGTGAGGGGAATGGTTCTGTCATGCTTACCACCAAACAACATTGTCGTTGCAGGTGGGAAGCCAGCAGTTGTAGAGAACATTTCTGGGGATCCCATAACCATTCGTTATTTCCTAAACCCACGTGATTTTTTTCTTACCTCAATGAAATCCAGTCATCTGCACATTTTTTCTGTTGACGGACTGGATGACAATGTTGTCCAAGTTTCCGTGAAAACCCTTCTTTGTAAATGTTTTCGTATTTCTCTCACCAAAAATGTTGATGTGTTGATACCCATATTACACACCTTCACAAAGTAAAACTTCTCTTTTAAAGCAGATGTCTTAGGTTTCTGTCGTTAATTTAACATGAGACCGAATGAACTAACTTTTTTTCAGATATAATTGGTCGTCATGTTTGATGTTGATGACACGGTAGCCATTGTTCACAGCAATTGGCTGACTGATGGGAACCGTGTGCGCTGGCCGAAGTCATCCACCTTTCAGGCCTACCAACGCCTCTTGTTGGACGGTGGATGTTTGCCGGAAACAGTTCCAGCATACGATTCTCATGAGATTTATCACTCAGGTAACACTCCCAGTTATATGCATTCTTCTCAGATAATCTCAGAGATGCAATTAAATTCGAAAGGAATTTTCTTGCCGAATCCGGTATGTCGGCGTCAACGGATGATACGTTGCCCATGACACCATTTTTGCAGCGGTACACCGTTCGCCGCATGTACATTGTTATACGTTATCACATTCCTTTTAGAATACCGGTATCATTGTCATCGGATGACAGTTCTGTCGAGATACATCCGTCGCAGAGGATTCGAAGAGAGTCTCCGATACAATTCCCCGACTCCCCCGATGATACCATGGCTTTTGGCCATTCATCACCTAGGTAAGTCTAGTGCGAAGTCCTCGTTTCATACTAGTTATAGTCCACCAACATTGAAGTCTCAGAGGAGACCCACCGAAGATGCCATATTGTCAAAGGTGGCCGGTCCCAGGTATGTTGCGTAAAAGTTACTAACTCCTATACTGCAATTAGCACAATACAACTTGTAACAACGCCCTTATCTCCACAGCCTATGCCTGCTTACGCCAGCAAGTGGCAAGGTTAGTTTCCCATTATCAGCTACTACGATTACCAGACTACTTCGAACGGATGCTATCAAACCTAAGTGGCATTCGCAACGATATGGCGTTGATGATCGCCAAAATTGACGACGTAATTTGCCGCCTGGATGCGACAAATACGACGGCCTACGAGCCTTTACAGGCAAACAATATCACAGATCTTCTGAAACTGGATGAAGATCTTTCGGTACTGAATAACTTTACGGGCACTGTAAGTGATAGAATAATTCCACATCATATTATGAGGTCAACGCACTCAAGCGTCATCTGTGCACCGATCTTGGATCAAGTATACGCCGAATGCTTGCATCTTTGATCGGGGAGAATTTGGCACTCGCGTGCAAATAGACCGGAACAGCTGGTAAAATTGCAGTGAGAAGCTACAAGTTTCCTAAAGCCGTCATTGGTCAGTCTAATGAAATGTAATTACTGTTTATTTACAAATGCCGTAAAATCTACCAATCGTTTCCGGGAGTCGTCTGTGCTGGAGATTGAGCGTACCATGAAACGATGGTTTACCGACGCAAGAGATCGCGGCTTAGGACGCAAAACTGCCAGATGTCGGCGCGAAACAGTGTGATGGGAAGAAGATTGTTCGTCAGATTCACATTGTAAATATGAACAATATATAAAATTTTTACTTCGTACAATTTGTTCGTTTTGAAATGTCTAATGTTCAGCATTTTTGAATGAGTGTCATTTGGGTTGCACTGCCAGTTGTAAGACGTTAGATCGTGCCGTTCTCAAATAAGCATCGCTGTGGGAGGGTGGAGCGTGGACAAGCTTTCGGAATGCAGTAGCAGGCAATCATAAAATTGTGTGTGCGAAGTA
>STRG.15518.1
CTGGGACCACTGAGCCAAGACAGAAGTAGCTTACGCGTCACGCCCAAACACAGGAGATGCATATCGCATGACAGAATGTACGGACCACGTCAATCTCAACAGCCAAAGGTGAAAGGGAAGTTCATTTTACCCCCGATGTAGTAGCCTGGCTGAATGCGGCGGTCACAGCCAAAATAAGCAGTATGCCCTTTAACCTGTCGAATATACAGCCGGGCTAGCTTATCACAGATAATGGAGGGTAAGGTACATTGGTAAAGCACACTGTTGTGTAAGATCCCTCGTTGCAATACTTGGTTCAGTTCACTGATGCAATCATGAAGGTATTGGTCTAACGGTTTTTGTTTCCCTTTACCACAGTAGAATCCAACTGTGAATACCTCACTAATTTGTGGTCTTATTATTTGCGCTAACACTGGCCACAACTCTGTGTCTGACGATCGATAGATGA
>STRG.33418.1
GCTTGTTGACTACGATGCAAGGCAAGTCATTCGTCATCATCGATCGGTTAAACCTAATATGCAGAATAAAGTTGGTGAATTTCTGTGCCCAAAATGTGCGTCAAACCCGTTTGCATGAGATCAAACGTTTGGAAAAATCCTTAAACCATGAAATGGTACCGTCATTTCCGGATCATCCATGGAAACATGTTCGAAGTTTATCCTCGTATCAACTAGACGACTTACAACTGTAGGTATTTTCGTCTGGCTTTAATTGCTGCACTCCCCCGAAGAAAATTAATCGCATTTCTTCACAAGCAAACTTTGAAGCCTTCTTTGAACAAATTTCTGTTTTAAAGCCAACAGATCCAGATGCTCTAAATTGGTTTAAGACAAAATTGGTAGATTTAACAATGTTAATATCGAACAACAACAGCACAAATTGTTGGTAACGAACAGACACGTCAAAGCTCTCGACAGCTTGAAGAACCCTAACAGAGTCATGGTGCGTCCAGACAAGGGGTCAGGAGTTGTCATAATGAATGAGTTATCATACGTGCAGAAAGTGTTAACTATTCTAGAAGGCGAAACGCAATTCAGGGACGATCCAACGCCAGATGATCCAAGCGAACTCGAACAGCGAATTAACGCGGAACTGCGAACCTTAGTTCAAGCGTGCCTTATTCGCGAGTCAACAGCCAAGTCACCGAGACCCGAGGTTTATCAAATACCACAACTGTATGGTCTACCAGAATTGCACAAAAAAGATATACCAATGCGGCCAATCTTATCACTGGTCGACAGTTACGAAATGTCCAACCTATTGGGAAAAGATATCCAGAACCGACGTTTGCTTACTACGGATATTAACTCACTATTTACAGATGGCCCATTGCAAGAAACTGTCGATATTATATGTCAAATAATCGACAAGCGACATATCCACACCGGGTTACCGAATATCAAACTGACACACTTGTTGCTAATGTGAAGTTCCACCTTCTCAGATGAAGGGTATTGATGAATTGACGGAGTTGTCACGAGCAGTCCATTGGGCTCTATTCTCGTAGAATTTTTGTCTGTTGCTCACGTGAAAAACAAGATTAGGAACAAAATATCCGACATGATACTCTAGCGCTGTTGCGTGGATGGTATTTTTGTTATCACAATGAACAAACAAGATGGCGAACAGCTGCATGGCTTGTACAATAATCGGCATCCGAATACAAGGCTGACCACCCGCAATGAAAATAATGATGCCATAGGCTTCGTAGACATTGAGAACGGTTCCGTTAGAAGATCCGTCTACCGAAAAGACACCTGGTCGGGGCAGTAGCTCCACTTCAGCAGCTTCGTCCCGATAAAGTACAAAATAAACATGAATGCGAACACTGTTTTACAGGGCACAGAAGATTTCCACGGCGGATACTCTGAATGGGGAAATAATTCAGATCACTAAGACTCTGACGGCAAATGGATATCCAACATCATTCCTGGCAGAGTATCGTCATCTGGAGCCAAGAAAGGATATTCCAATCAGTGTCTAAGATGAAAGTAAATCTAAAACTCCCTTACAAAGGTGATGATGTAAGTAAGTTGATCATAAAACGTTTGCAGTCAGCTGTCAGCCGCACCTACTGTGCAGCCGATCCGATAATTGCATTTACAACTAATCGGTTAACTAAGCCATCGACGAAAGAACCGTCGGCCATCCACGCTAACTCAAACTGCATATACCAATTCAAATGTGAGTGCTCAGTCACCTACATAGACAGAATGGAAAGGCAGTTACGTCATCGAATGGCTGAACACATTCCGGTATGGCTTCATGAGAGAGTGAATAGCAATTTCACCACGATTGCATCATCAACCGAGCAGAAATCAATGAAATCAATAGCTCGACATTTTTATGAGACTAAGCATTGCGTCATCGCAAGTCAGGCATTCAACGTGATCGACGCGACCACCAATACCACACAGTTAAGAAATATGGGTACCCTGCCGACCCGTGCACACAAGCCTCTACTGCGCAAACAATGTGAGCTTGTGATCAATTTACCATTGCCATGGTAACGAAGCGTGTTGTTTGATTATCCGACAGACATGTATGTTTGCGTCATGTGATTTTGCCTTTGTCTGTACACATTTGATTCATCTATTTTGCTATGAAAATAATCACTTCGACTGCAGTATGCGCTTTGTAAAGATGCATCGAAATGATCCAGGATACATGGTGCAATCTGTGATTTTGACTTCTGTTTTCAAATAAATTGCACCGTTTATTTTGCAACAAAAACAACCCCACAGCTGGAAAGTATCTGTATGTTGTATGAATTTGAAGATGTGCCTTTCGTAGGAAACACATGTAGCTGTAATGACATTATGCGTGGATTTGTGGCGAAGTTATTGTAATTAAAGAAACCAATACATCCTGATGTACAGACCTTCTAGTACCCCTGTGAGCTTGCCTCTGTTTTCTTCCAATAGAACTACCGAATTTTCGAAATATTTAAGCGTCTTTTTTATAGGGATGAAAATGAACTATAAGAAGGAAGAAAACGGGAAGAATGTCGAGTGCCCAAACAAGCTTCAGAAACTCGTTGACATATGAGAACAGTCAAAAAGTAGCGCTACCTCACTATTACGTGGTTCAGCGCTCACCTTGGAGGAGTATTCTTCCAAGAACCTAATAAAAATCTGATTGTTTGTTTTTGCGTGACATTTATGATATAGCATGCCAAGAGTCGATATACAGGCAATAATATTCAGGTTCGCGCCTCTATTTGATAGCAAAGTCTTGATACACAGATTTCATTTAATAGATCAAACGAGAGCACCAAATGTTCTACTTTTTTTCGTCAATGTAAAGTCGTAACACGGCTTCCCTGCGCCTATAACCATTCTACACAATGGATTTGCCTTGTCCTGTTGAGCCCAGTAGGTTGGATTGCAAGATTTCTCGTGCTGTCGATATGATTATCAATGAGTTCATCAATAGAGATTGCACCAGTCACCAAGATGACCGTTTGACTGCCGCCGACCAAGCATGAGATGCGAGATTTTCTTTTGCGGACGGATTGTGCGTAGAAGGGGATAACAGGCAGTAGCCTGGAACAACTACTGCTACTGTGATGGAGCATGCAGGCTACTTACCGGATAATTAAGTAGTTAGTTTCTCGAAATAATTATGGAGCGACATTGAACTCGATTGCATCACGCGAAATTAGAATGTTAATAATATTACAACTCTGAAGTGAATTGTAATCTGTTCAAACCCTTTCATTGTTCCCCGTGATGGTATTCGGTCACAGATTGATTGTTGCGGAGTAAGCCGTTGGGGCAGAGACCCCAGATAGCCTAATGGTACCGTGTATGTAACTTTCGCTTCGAATCACAGCCGGGACTCAGTGGGTATGCACCACAACCGATGACTGCTACAAAGATTAATTTGTGTCAATCCAATGATTGTGTGTGTGTATATATATATGAAAGATGTTAGCAGAAAACGATGGATAATACGTGCACTGTCTGTCACTGTGTGAATGTTACTCCCGTCAGTGCAGCGCAGTAAATCATTATGATAATGTGTGGAAAATTCCGGTATTCAATTCAAGAACATGAGATCAGGCTAACCCAAGGGACAGAGCTCATTTGTAAGTGTCTGATACACATGAACACATCGTTGTCGGAAATTTTGTTACTCAGTCAACGTTCCCCTTACTGTGGGTAACCTTTCTCCAAACCAGTTTACAACCGAATGATTCCGGGAAAATAGCCCAAAGCCATAACTGGCACGTCCGACAGCGCCGTGTGAATGAATATCAAACGCTGACGTTTAACATCATACGGCGAATTTTTTCGATACAAAATTAGCACTTGCATCATGGGTTCACCAAGCAGGAATTTCTTTATCCGTCAGTCAAAGGATGAAAATTATCTAACTGGGTGATTCTCAGGAAAGTTATCGGGAGATTACAGAACAAACCGACGTCATTCATTTTCAGGTATGGAGCATCCTACAGAAGGAAGACCCGTCATAGGGCGTTTAGTTGGATAAACCGTTGATAGCCAGTACGGATAACTTCTTGTTTATGCGTCCGTCTAACAGTCGTTCACCCCGGGGTTCGAGTCCCCGTGGGGGCTCGGTGGATGTGCACTGCTGGCGGATGAAACAGCTGTGCAGTGCTTCCATGGTTTTCAATGGTGAGATGAGTGTTGATAGTGCATGATGAATCATGCAAAGAGAATTTTCCTGCACGGTAAAAGTGTTCCTTGCAGAGAGGACATTGCAGACTCGGGGGGG
>STRG.56670.2
GATTGGTTCATGGGCACATGCGTGATGACTAAGCTGCTACGGGGAATGTGCTGGCCTTGTCATGGGTTAGACTTAACAAAGCAAGCTGTCCATGGGTTGGAAGAATGCGGACTGCAGCCTCACTGATGACGTTTTCTGGAAGATTTTTGACTCTCTGACATGGGCTACGTCTAATAGATTGGATCATTTTCATGAAACTGCCGCTCAATGAGTAGCATACCGAAGCTCCGAAATCACAGTGAGCATTTATTGTACGTCGCTGATGGTGATTCCGTTTGGCTGATGCTCCTCAGCGTATGTGGCCACAAAGCTGCACCGGGCCGTGTCCCGTGTCGTGCTTGTTGAATCACCACACTATACCCACACCAGAAAGTGTTTGGTTACACATTTCGTCCCAGTCTAGGTACCTTGATCTCTGAAACTGCCCATTTCTGCTCGATATGAGTACAAAACCAAATACCGGGAGGAGTGATCAGTGCGGTGGTTTCTGGTCGTTGGGTGGAAAGTACTTCTGTACAGACTGTGTCAGAAGATACCGTGGTCCGTCAGGTTGCTACTTTATACTAGACTCTTTCCGGAGTGGTTTACCTTCCGTTCAGTTGAACGTAACGAAGATTGGTAAAGGCGATGGCTCAGATGCTATTATGAAAGTATACTACGGATACGGGGGGCGAAATCATCTCAAGGACATTATCTTTACTGAAAAGTCTCAATTATACACTCCGGTAGGCTCCATGCTGATGATCGAGCTGCGTCTGCTATCTTCACCCGCTCCGGAGGTGTCGTTCAGCTTCGATTATAAAACCACTGGCCCAATGCCTGCAACAACAGGTGGATGCGGTGGCCTTGTTTCGGATTCCGGCTTCATCAGCAGTCCCGGTTATCCAAACCAGATAATGATGAGTGATAACTGCGTGTGGATGTTCCAAGCCGGGAGTGGCTTAAGCCCATCAGTGGAAACTGTACAAAGTGACCTATCCGATTTTACCGGAGCGTATGCCCTCGTTGAGATTCGTGATGGCATGGCCGGGGTAGATCCAATTATTGCAGTACTGAATGGCTCAAGACCTGATCGATTTCGGGGCAGTACGCGGAATTTGTTTGTTCGATATTTTTCCCAGAGGGAAAAAAACAAAGTTGGGTTTGCTGCTCGCTTCACTTCCATCCGTTGATCTGAACCATTGCTACGGCCTTTATCAATGATGGAACGACACATATTTCCTAGTTTTCTTGCGTTTTAAATGTTTCTCAGTTGAGTTTTTGGATGACCTTACTAACAGTCTGCCGTCTGCCAAGGCACTGATTTGTTGAATTCAATGAGTTTATTTGTCCTTTGTTGTTTTAATGGTAAAAATTCTGT
>STRG.70962.4
CAGTTTGTGATTTGTAAACAAGTAGTTTTGTCGAGAGATTTGTGCTTCAATAAGTTTTTTTAATCGAGATTTAGTTTATTTTGTAATTCTTCGATTGATTCATAGATCGATATGGAGACTGTTATGGATTTTTAGTGAATACAGTTTTTTCACTCGGTCGATATTTTTTTCAGTTCCTGGATGCGTATGCCTTTCCGGTTATCCATTTTTTCGGGGTCTTGTGGGATTTTCCAGAGACAATTCCTGCAACCCTTATTTTCCGTGTGTCAGGTAATTTTCCTTTCCATCCGCGTTCCACTTGGTTTCCGGTGCACCAGTCTCTCGGTGTAGCACCTGGTTTATTACACTCAAATAATTCGGTTTGTTCGAAGTGTAGTTCTGGATTTTCTCCTTGGCGATAGACTACTACTAACTGTTCGACCGGGATAAATGGTATCCTGAAACAAGCACTTGATGTGAACCATAACATGTGCCAAATGGTTTGTACTCAGTGTTGACATTTAACAACAATGCAATAAAAAACTGACTCCGTTTTGTACCGCGTTGTCACTACAATTTACAATTTATCTTGTGGGGTAAAGTATGACGATACGTGAACGATCCATTGCCATGCACTTCGTCTATTTCTTTAATGAAGCCATCGTTTCTAACGCAGTGTTCGTTAGCTCGAACCTTTTGATTTCACCTGGTAAAACTTGAAGAGTTTCCTGGTACCAAAAGGCTACAAACACTCATCTCCACATTCCAGGGTCTTTGAAACGTAAGCTGAGATCGACGAATACAGTCACATCCACTGACTCCTACATTTGAATGACAAATATGGTGATCGGCTATTTGGCTTAAATGTGGATTGTTTCCCGGTTTTTCGTGAAACGATAAAACGTACGTTCCGTCCTGCGTGCCTGTGTGCGCGCACACACACACACACAAACACACACACGCACACTCACCCCCCGTTCAGGATTTATGGATTACTTGGCGCCGAAATTTTGTTGTCATGTGTTTCACTCATTCTGACTAAACCTGTTGTATCATGATGAATGTGCATTCACACACACACACACTGACAGACACACACGTGAGTTAAATCATCAGCCTTGCCTCGAATTGATCTGTGTTTGGATGTGCACACGTATTTGTACCTGCGTGCTCGTGCATTGTCAGATCGTTAAGACGAAGAGACTAAGAGGCCCAGTCCTGAACGCTTTCAAACAAGTTGTATGTCCTTTTATTCGTATCAACCGGAATGTGATATTGTGCTGACGACTGGCAACACGGAACCAAATCTAGTGCTTGGAACATATCTGCGTGGGCTTTGTTGCACTGTTGCGTTTGTAGTATCTTCAAACACAAATCGAACCGTTGATTCAACATGCAAAAATGTCCACGAACAATCATTTGAAATTTGCGAACACAGTTATATCCGGAATGGTTCTCGTATCAGTAGATTAGGTTATCTCCTGAGGGCGGATGAGCTGGGCTTATGGATGTTGCTGATCGCGCCTGCCTACGAATGGAGGTCAGGTACGAGATCGGAACATACGGAGATCCAGTTCTGGTTCCAAAGACAAGCCCCGTAAATAGACTGGAGTCCAGATCGTTCGAAGTCCGACTTGATAGTGCTTTCAGTTATCCCCCAAGAAGACAGCCCCAACCTTGACATGGAGAACGCGACAGACAAAGCTTGGCAGCCTCGGTGTTTGGGTGTCGCAGGAGGTGCTCGAAAGGCTGTAAACCTCGTCGTTGGAGGAATAATGACAACTTTTCAATGTGGAAGCAGCGTTCTTCTATCGTGTCGTTTGACATCATATCGCGCCAGATCACTCTGAGGATAAATTGCTGGTACCGTTTGTCAAATGCCTCCATCTTTCTAATGTCCTTGACGCATAATGACCAAGTGTCGTAGCTCTAGATCAATACCGGTTGGATGACAGCTCGGAAAACGCGGGTTTTGGTTCAGAGACTGATTTCCTTTAGCGCCCAACGAGGTGGTCTCAGTTTTATCCACCTTCCATCTCCTTCATCTTTGGTTCTTCGTTCTCATTTTGAAGTTTCTTTATTCAAACCAATGCGATAAACGAGTTTTGAACTCATCTTCTGCAGCAAAAGGATCCTGGTCACAAAGTTGAATGATAATCAAAACCCAGATCTCTGGTTATGCCACAAGTGAAAGTTTTACTGTCTGTAGAAACCACATTTCTTTGTCATTTGATCAACTGCTCGCTCCGATATCTGGGAATTCGATTCCATATAAGGCCTTTCAGCAAATCACGCTTGATCTGTTTCTCTTTTTATTCCATCATGGGCCTAGGACAAAATTTTCTTGAGGTTTTTAAGTCGTATCGAGCTATCAGAGGTCGTGAACACTGTCTGTCAATCATCAGCCTGAGAAGAAAACATTCCATTTACTCCCACGCTTTAGTTTTTACACCAATCAAAACTTGGTCAGAGAAGGACTCGTGGTACTGTTCCTCAGTAGAATATAAGAGTGCATTTCTT
>STRG.57394.1
GTCAGTGGGTGGCGCCACTTACGTAATGAGTTGACCTTGAGCGGTGTCCCGGATTGTTCTTACCTGTTGCGTTTTTTTAAATTGCGCCCCCGCTCAGTGACGCCATTTTACAAGAATAATGAATTGATCTGCCAGTTGTATATTGAAATCTCGTCTTTCAAATGGTGTATTGTGCATTCAAACCCGTCAATAAATAAGGAGTATTGCATCCAAGAAATTGATGCCTCTGTTGAGTTTTATGTAACAACGAAGCTTATGTTACACCTGCAGGAGGTTTAAAATATTCAATGACTATTCAGCTAGGCGGAGGGATAACTCCATTGAATGAGACCTACGATCTGGAATCGTCACCAAACTTTATGCACAAGACACCCGCGATTGTCACTTCGTCGCCACTTGATCTGACCGAACACGACCTAGTCCCGTCTCCTATCAGGCGGTTTGATTTGTTCTCCGAATCCCAAACTTCATTTGTTCCTCATATTCTGCAGAAAAGCCAATTTTTCAGTCCCGTAAACCAAGTTTCTGATTGCAGTCAGTTGATTGCATCTTTAGAGAATCATTTTGAACGCCCGAGTAAAGATCGTTCTGATATTTTGTCTGCTCCCATGTCTCTTCACCGCGGCCGCCATATAAAAAAACCACCTGGAACGTCTCCGAGTCGCACTGATATTTTGCATGCGCTCCGATCAAATCAGTATGAAGCGAATGAAAATTTGTTAGACGAATTGGTATGCAAGCCTGCCAATCCATACTCAAATTTGATGCGGACCAAGAACCACGATGAAATAAAGCCGGTTTTGCATACAGAACCGAAAAAACTGAGGATTCCTGAGCAAACTACACATGCGCACCTTGCTTCACCATCTGTCCATATACCCCGGAAGCCAATGAATACTCCTGTTGTCTTGCAATCCAAGCCGAGATTGCCGCAATCGGCCCGCTTGTTTCCGGAGCCTTTTCAAGTAGCCAGTACTCCTTATTATACCGGTCCACCGTCCTCTTTCATGAGGAACACTCACAATTCGTTGATCCGAACAGCCAAGTACGGCGGTTTTCGACCAGATGCTTCCCCGGCGGAGAGTGCTCGTCATCCTATTTCAGTTCCTCATGTTACTTTTACACAATCCGTTAAGCGAGATGTGTCCAAACTGGGCGTATGCACCGAACCGAGAAGGCCTTTGGGCCCTAAAAACCCCTTCCCGTCCTGCTTTTCCTCTCCGTCGGTCGTGGGTTTTCTAAATCCTACTGCAACTCCACTAAGTAACCTTCGTCCGGTCTCGGAGGTGGATCATTCAACCAAATCATTTTCACGTCCACATCACGTGGCTGTTGCCACATCCACACTTAACAGTCATTCTACGATGAGGAACACTCACAATTCGTTGATCCGAACAGCCAAGTACGGCGGTTTTCGACCAGATGCTTCCCCGGCGTTCGCTTCACCGGTTCCAGTTGTCGCTTTGTCTCGAGTTTTGTCCCCGAGGGCAGAGGATGAGAATCAAACGGAGAGTGCTCGTCATCCTTCGAAAAGGCGTCGATCGGCTAGGTCGAAGAAAGTTTCTTTTCGGTTGTAAAATTTCCGCCTGTCTCACTCGTCTTCAGATGTTCTGGGCTATACCGCTGGTCTGATTATCGGTTTACTGTGTGCCGTTTTCGTATTTTTGCTTTAGATGAATAAAGTTTCTTTCCAATTTTGTTTTTTCTTGTACTCTGGTAACAAAGCTGGCGATTTGGATTTGATCTCATCACTGGGTATCTTTTGGATCGGTATGAATTGGGTTCCATTGTTTATGATTGTTAGATTATTGGAAGTGTAAAAAAGCAGTACGATCACTGAGGGTGATTAGAAATTAAAGACTTCCGTAGATTAGAGTCTTAAGAACCCGATGATGAAGGTGTACGGAAAAAAACTTGCCCAAAGTGTCCTTCAATATGGTTGGAAGAACG
>STRG.74530.1
CTCGCGCATAAGTCTCGGTTTCTGATGTTGTGTGATAAGGTTTTTCGGATAACCGTTGACCAGCAGCGTTCTCTTTATGAACTCTTCTTCGTTTTGTATTTGATCTTCTGTATAGATTCTCTGGGCTCTGTTGAAGAGGGTGCTGACCAATCCACGTTTGTAAGCCACTGGAGCGAAGCTAGAGAATTGTAAATAACGTTCGTCCCCATGTTGATTTTCTGTGGATTCAGCGCTGTAGAGTCCCATCCGGAATCCTGGTTAATGGAATATCTAGAAAGGACAAACTGTTATCGCGTTCTTCTTCGTGGGATACACTGAGGTTTGGGTGAATAGAGTTAAGAACGTTAG
>STRG.13098.1
TGTTGTTCCAATACACAAGGCAGGGTTGAAGGAAGAGCCCAATCAGCACAGGGGGTGCGCATTTTAGTCCCAAAATAGTCCCGCGAGGGACTGTTGTTAGTAATTAGTTTAAGAATGATTTTTGTCACACCATCAAATTCGGAAAGGTCCAAAACATGGAAATGTAATTTCATTTCATTGAAAAACGCCATGGTTCACCGGCCCGGTCAGCACAATGCTCTATTTGAGACTCGAGTCCCAAAAAAGTCGCTCAAAGGGCTATTTTGGGACTATTTTAATAATGTTATTGTATCTTTAGAGTCCGATCTCGAAAAATCTTCTCCTGGGGATCCCACAATCATGTTGCATTTAGTGCTTCCAAAACTTCTCTCAATTTCATTAAAACATCGTTCATTCTCCCCTCATTTATTCTTTACTCAACTGCGTTGCCTGCCACAGATTCTGTTTCTCTTCTTGGCCTATCTATAACTTCCTCTCTCTGTTAGTTCGTTTTCATATCTCAGCTCGCCTCTCGTGCTGCGCGCAAAGTTGGTTTTCTTTTTTGCGCCAGACGCTTCTTCACACCAGCTCATCTTCTGCTTTAAAAAGCTCAAATCCGCCCCGCACTTGAATACTACAGTCACGTGTGGGATGAAGCTTCGTCTGCCTCTTCATCTTCTTTATCGGGTTCAAGGAAACGTCACCCTACTGATCGACGAACCTTCTTTAACCTCCTATCTGCAGTCATTAGCTCATCGTCGGGCTGTTGCTTCGTTGTCTCTCTTCTACCGACACTATTTGGGATTTTGTTCTTCTGAGCTTGCTTCAGCAGTTCCTCTTACCAAAACTTCTTCCCGACCATCACGTACCCAAGCAACTAGTCATCCCTATCAAGTTTATGTCACTAGATGTCGCACTTCTATCTTTCAGTCCTCTTTCTTTCCCTCGACCGTAAAGTTATGGAACACTCTTCCTCTTTCTGTCTTCCCACCCACTTACAACCTTCCCCTTTCTAAAAGC
>STRG.63369.1
GAAATTCTGGATCACACATACGTTGCACGGCTAACCGGGTTTGGGGTTTGTGGTGATGACCATGAAGCTGGAGAGTAAATCGCATTGAAACTGATGCATGATCCGACTCTACGTACGTGGACCAGTAAGATCTGCAATTCTGAACAGAACTGCGCAACCGGTAGCTCACGGCGATATGATCAATTTGACTCAAACTACTTGTAGAGTTAGAGCGCCATGTCGCTGTGCCACGCTAGCTGTGTCGGAAATTGGTGCTAGACAAGAACAATCGATTGTTTGCACAAAACTGGAGAAGCCTATCCCCGTTATCTGTACGCTCAGCGGGTAAAGCACAACGGCCACCTAAATAACCTTCTGATGTACTGTTTGCCAACTTGTGCATTGAAGTCACCAGCTAGTACTACAATGTCAGATCCTTTACTGCTGCGAACGAGGGTGGCGAGTTCATCATAGAACTCATCCTTCTGCATGTCAGAACTGCAGTCCGTTGGGGCATACACCGAGATCACAAACAAACTGCGCTTAACACAACTATCCTTTCGAATGCCAACTGACCCCTGAAGTCTTACAGCACACAAACGACTGTCAACCGGGATCCAGTCCAAAAGGGCAGCCTAAGCCTTGTCAGTCAAGACTATTCCTACACAGCGTTGACCAGCAGCTCTAACTACCTCGTCT
>STRG.79179.4
GACTTGTGGACTCAATTCCCGTCCAGCGAATAAAGACGCAGAACGACAGCGATTGATGGTTTTTGTACTTGTATTGATTGCCCTGTATGAAGTACAGGAGAAGGGAGGCTGATCTAGCTAATCACCAGAGCTGATGAGCTGGAGCGCGCCTTGCCGTTTTGACGTAGTGTGGCGAAGGTTCTTCTTCTTTTTCACGTGTTCTTATTTTTACACCGGTGGACTTAAACAAAGCGCGCCTAAGCTCTAAGCTCGCAATTGTATTTTATTGAATTTGGTGTCTGCGAAGCCGCTACAACCTGTCCTGCGCAAGCTGAACTGAACTGTACTGGATGCGCTACGCCGGGCACGCGTCAGTGTTTCCGTTACGAATAATCGATACCACTCACACCGTGGATAAAATCGTCAAACGTATCCCCTTCTCATTTGGATTCAAGAATGGCCGTCCGCTCCCCAATGCGTGGTTTTTATAACAGAAATAGACCCTCCCCTCTTCCTCCCTTTATAGCTCAGCTACCGTATGATTTATTCGTCACTGAGCCCAAGTTGTCAACATCTGAAGATGATCAACAATTAACGGAACTCCTGCTCGAATATCACAACACGTTGACTCCGTCGTCGTCGGATTTGCAATCTCTCACTCACCTAGTCAATCGAGTGTGTGCAGTGATTGAAAGCTTGATCGTTAATCCGGCAGAGTTTACTTCAGGGCAAATTGAAGAGGTCAAATGCGTTGGTTCATTCAAACTGGGCACTTGGCTTAACAAACACAACACAGCTGATCTGGTGGTGATTTTGCGGACCCTACCGACAACCGAGGCTGTAAAAGGACTCCAGTCCGTATTGAAAAAACGTCTGGATGCGGATACAAAAGCTCCAAAGGATCAGTGTGTAGTTAGCACACATGCGTATGGATTTTCCGTGTCCGCGGACGAGTTCAGTGTGCGCGCGTTTCTCACAACCACTCCGGTCCATTTGAGCAAAGCAGACCCGTCACTGCACATTCCTCCCTCTACCCAGAAAATGGCGCTGTCTGCGATTAAACAAACCCGTTGGTTAGAAGAGAATGCATCACATACCGCTGTCAAAGTAATTACTCGGATCATGAAAGATTTTCGCGCTCGTTTTCAAGGTTTTCGTTACCTTTCGTCGTGGATGATTAACTTGTTAGCCTATTACGTTGTGATGCAAAACCCCAGTCGCCAGGCCCTGCCGGTCCATCAAGCATTTCGACGTTTGTTTCAATTGCTATCTGCCGGTCTATTCCTCCCTGGGAGCGCGGGCGTCATTGATCCATGCGAACCGGGCAATATTCGATTGCATACTGCCCTATCTCTAGCCGCACAAGACGAGTTGTGTTGTACGGCACAAACGCTTCTCCGAGTCCTGTTGAACGGCGGCTATCAGGTCCTGCTCCACTTTGATGAAAACCTGGACGGAGCTACGCGAGAACAGTTTCTTAAGGCGGCTTCAGAAGAATGTAAGGTACCCACCAAATGGTCCGAAATGGTTGGACTATTGCCCGGTGCCGAATGCCCATCACCCGAGACTTCAGAGCCGGCGGATTCACTCACCCCGTGAAACTACCTGTCCATCTGTCCGTCCGTCGGCTTATTCATGTTTTTGTTTGCATTTGTCCGGTGTAGCTCCTGGATGACTTTGCATTTTTATCAAAAACCTACACTCTGTTGCACACTGAA
>STRG.46204.1
ATTGCGGACGCCTCTCAGGGCGAGTATGTCTTTTAATGATGATATGTTTGATGATGGTGAACTGTCGGTGGAATATTCATCAGATGACAATTCGGAACCCGACGTAGATCTAGAAAATCAATATTATATGGCAAAGTCAAGAAAAGAAGAAAGTCCTCTGATGGCATTGGAAGAATTTCAGAAGGTCCTGGATATTGAGGCCACCGGGGCCAAAGGTGACTGGGGCTTTCGCGCATTGAAGCAAATGATCAAAATAAATTTCAAGCTCGGAAGATTCCCCGAGATGATGGTTAACTACAAAACGCTTCTAACGTACATCAAATCGGCCGTTACAAGGAACTACTCAGAAAAGTCGATTAATTCCATACTTGATTATGTGTCTACGTCAAAACAAATGGACTTACTGCAGCAGTTTTATACAACCACTCTAGATGCTCTCAAAGAAGCTAAGAATGAGCGTCTTTGGTTCAAGACGAACACAAAGTTAGGGAAGCTGTATTTGGAACAAGGAGATTACATCCAGTTGCAGCGGATTGTTAAGGAACTGCGTGAATCTTGTCAAACTAATGAAGGCGAAGATGACCTTAAAAAAGGAACTCAACTTTTAGAAATCTACGCTTTAGAGATCCAAATGTATACCGCACAGAAAAATAACAAAAAGCTGAAAGCACTTTATGAACAGTCCCTGCACATCAAGTCTGCGATACCTCATCCTCTCATTATGGGAATCATCCGAGAATGCGGTGGAAAAATGCACCTTCGAGAAGGAGAATACAATAAATCTCATACGGACTTTTTCGAAGCATTCAAGAATTACGATGAATCTGGATGCCAGAGGCGAACACAGTGTTTGAAATACCTTGTCCTGGCCAGCATGCTGATGAAATCTGGTATTAACCCTTTTGATTCCCAAGAAACTAAACCCTACAAGAACGATCCACAAATCATGGCGATGACAAGCCTGGTTACTGCTTACCAAAACAATGATATTGGTGAGTTTGAAAATATACTGCGCCGCGAACGGGATTCGATCATGGAGGACCCATTTATCCGTGAGCATATTGAAGATTTGCTGCGCAATATCCGAACAGAAGTTCTCATCAAATTGATTCGACCTTACACGCGTATTCGTATTCCATTCATTTCTCAACAGCTCAATTTGAGTGATGCTGAAGTTGAAAGTCTATTGGTCGCATGCATTTTGGACAACACCATACAAGCGAAAATCGATCAAGAGCAACAAATTCTTGTGCTCAGTCCAGAAGCCACATCTGAGGCGCGTTACCAGGCACTAGATAAACTGGCTGTTCGTCTGAGGCATTTGCAAACCGCGATGAGTGGTCGCTTGCCGATTCTTAGCTGACTCGCCCATCCTGCTTACCATGTTGTGATCTTGCCCTTTCAGTGACTCAGTCCTTTCTCCTCACGCGCTCACCCGTTCGCCTTCTTTAATGTACATACTCGTAGGAATTGAGCATGATTGGCACAATGTGCTCCACTATCCCACCTTGCCGACTGAAGGACACTACCATTACCTTACACATCATTTCCCGGTTGAACTGATTGTTATTCAGATGAAGATTAACAAACTTTGCTCTTTCTTTGCCGCAAAAAGTGTCCTTGGTTTCTGTCTCAAGTTTCGTGAACAAATAGAAGACGTTGCTCAACTCGTCATCTCGAC
>STRG.28956.1
AACAGTGACTTCAAATGGTCAGAGCAGTGCAACGCTGCTGCGCAAAAGGCTCGTGGGGAGCTCTTTAGACTGCGATCAGCTTTGTCTTGCCGGAAGCCGGAGGTATTCGTACCTATTTGCATGGCTATAGTACGACCTCACTTAGAAGGTAGCGTGCATGCTTGGTCACCATTCTGCAAAAAGAACGTTGTCTGCCTAGAGAAATTCCAACGTCTCGCCACGCGAATGGTTGAAGGGCAGAGGGGTGAGACTTACGAGCAGAGACTCTGTGATTT
>STRG.50944.1
CTGCCTCAACCAGTAACGGATTACATAGTAGAACTCAAAGGAACGTTGATCAAGAAGCATGAGGTAGCACGACAGAACCTACGAGAGAGTCATCGAAAACAGAAGGAATACTACGACAAGAAAGCTCACGGGTCGCCGCTAGAAGTAGGTGATATTGTGTTCTTGCGTTTCGAGGCACTACCGATGGAAGTTCCAGCGAAACTGTGTAAACAATGGACGAGGCCGCTCTTGGTAGGAAGCATTATTTCTAAAAATCCTAATTCTATTCGCGACAAGACCGGCAGACTCGGAACACTCACCGTTCATTTCAATCGGTTGAAACCGGTGTTGGAAACAGAGAGCGCCAGACATCCAACAGATGCAATGAAGTCTCAGAAGTGGGCGCAGAAGCAGAAATACTCAGTCACGGAGGTGTGGCGAGGCCCCGGGCCGGTTCCTGATTAAGAAGGGTACTGTGGGGCGCGAAAAGCTCGTAAATATAACTGCTTATCTCCTCAAAATATACAACCTCTGGCCCTACTGTACATAAGTCTCAGGCTCTTATTTCTTTCTTACTGTTTCAGGAACAACTGTGAATATAGTAGACGAATATCCCGATCACCCCCTGAAGACTCAGTTGACTAGTACATACTTTTATATCCTCATATCTAAAGTATCACGGTTCTGGGTGCCACATAATATGGACTGATCTGCTGTGAACCGGAATTCTGCATATACTACAGATTTATGACGAAGTCGCCCTACCTTGCTTTGGGCATTTTTTAGGTGCAAAATTTGAAAACGTCATATTGGTCCAACTTTTTTGGGTATGACGGAGCCGCCCCACCTTGCTTGGCTCTTTTACTTTTTTGGCCCGAAATTTGAAAATGTCACACTGATCTAACTTCTTGTTAGCTGGTACCTTGGTAATCTTTGCAGTATTTAGTGTACAATTGCTTCAGTAACGACGTTAAAAGTTGTGATGAATTTTCCAGCGCAAACAGTTTTCTGTACTTCTTATAATTAGAAAGCTGGATGAATGTCTTCTTTTTACAACCACGGTGTCATATCGATGGATTCGGTGACTCTGTGAACGAGTATATAACATATCAATGGGTATGAAGCCATTAAAATTTAAACAGGTTTCTGGGTCATTCTTTTATGCATGTTTCTTACGACTTTGGCGCTGCAAGGCCTGAGAGCTCCTTAATCATGCTTTTGGGTCCAGAAAACCCCTAGGGAATTTTTAAAGCTTCTCCTTGTCTAATGTGCGTGCTATTTGAAAACATGAATAGAATACGCTCACGAACAGACTTGAAACAGCTAAATGGTGGGATTGATATATCACTTTCCTTTCCAGCTATTCTGCTACCACGAGCCAGGTGATCTTCAGATGTTATCCTTGAATAACTGAAAGTGAATACAAATTAGAAAGTTGGTCGACAAAACTTTATGGATTTTCCACCGTTCATTTGTGGATAACATTCGGAGAATATATATATATATACCCAAGCAGCCATTGTAAGTGCATCCAGTTGGTATACTTAGTTGCTTACAACTTAATGTTCACCTCAGCGTCATCCTACATCGCCCGGTGTTCAGCCCGTACACCTATAACTATTTTAGAAATAATACGTAAGGCGATCAACGATACGAACATTACGGGGATTTCTTGACTAATCGCAGGCATTATTCACCGCCCCATCAGGGTTTTAACGTACGCAGTAGAGCAATCTAAGTGTGCTATAACCACCCCGTTGAGCACGGGAAAGATGACTCACACGCTAACGCACTTATCTAAGACCAAAGAAAGCAATTTGTGGCATGGCAAATTCATGATAATCAGATTGTGGTGGCCCCAGTGGGTCCGCCTTGTGCTCACTTTTGAGTCGTCCCCCGTCATCGAGCCAGGTAGTGCAAGCAGAGGTAGTCTCCGTCGCGTTGAAAACCAGCGCATTGAAAATGCGTCCAGCGTCCGCACGGCTGGCACTGAACCCATTGTACGTCTTCATCCAGGTCTACCGCTGGTTCCTCCATCCTGCATGCACTGTTCACTTCCCCTCTTATCGGCGAGGCCCGAGGATCTGGTTGTCTTCTGTTGTTGGTAGTTCGGTATTCGGCAGATGTTGTGGTCCGCAGCCGTCGGAACCGCACCGCTTTCAGCGGATGCCCTACGACACTGATGTCCTCTTTGCCTACACTCCTGACACCAACAGGTGATTTCCGCTTAGGTTTTGATACACCGTCACTGGTGCTAGGTATGGCTGAACAAACACCTGAGGAACTACAAGATGGTATCATTGTTAATAATCCATTTTATCTATCACTGGGTTATCGTAAGTCACCTCTACACTAATTCTTGCCCTCGGACGCAGACCAATGATGCGCGCCAAGTGTCTGGCTTGGTTTGTCAAATTCCGGTAGTCGTCACCCCCGAGATTACTCAAAGCGACAGCTGAGTCCTTCGCGACGTCTTCACATTCGACTAGTTTTACATTTTTGCCAGTGACCCGCACGTGTTCCTGCATTTGACTAACCCGTGTAGTTTTCACGTTCATGGGTGCATGTCTACTTGCCAATGTCCATCGGCCCGTTTGTATCTGTTCCAGAGGAAACCTAGTCTCCTTGATGATACGAGGCATGTGCAGATATGGCAAAGCCCACTGATGACTGAACGAAAAGTTACACTATGAGCGGCCTAAAAGCAGTGATACTCGGTACGCACGACTCCTTGACTTACAAATAGCATAAGCTCCATTCGATAGACTAACGCACAAAACCTTTTGGCTACGAAGGTTTTGCACTAAGACCTTACGCGCATAAGGTGTTATTTTATTTAGAAGCAAATGCATCCACTGTAGCCCTCCTGGGGCTGTGTATTGGACCCTCTTGTCCCTAGCTAGTCGGCGCCTACTCTTATCAGCTCGTGTCTACTAACGGTCAACCACTTTTTTAAGTACGTCAAAAACTGATGACCTTCGGGACAGGCCACCTTTCAGAAGTCTGTCCTCTACTTCCGCTCTATTTGTAGTAAAAGTAATAAACAACATGTAGTGACGCATCATATACCCCGCCCAATTTGCCTAAAATAGCATCCAAGTACGCAGGAGATACTTGGCGGCTTCCGGGCTTCTGGCTTGTATAGCTTACTCTGCTTTTAGTATACACCATGTTACTCATCCACTGAAACTTTCTAAGCCTCTCCATATTTGACAACGCACACAAATGATTACATTTCTTTTTCATGTTTTGAAGTACATGAAACCTGCAGGACGCTATCTGCGCATCGGCGTACTGCACCGCGAAGGCATTATAATTTGCTAAGCTCCTATCAACCACTATCGTCTTGCAACCTCTTGACCAAAGCAACGCCTCAGCCATGTAACCCACAGCAGTACGATGGCTGCTACCACTCTAGTTTGGAAGAATGGCATATAACACACTATGCCCTTAACCCGTTTCGTCAATGATCATTACGTGCCACAAAGCATAAACACCACAGTTCATTTGGTGAGTTGCATCTGCAAGCATAACATCGCAGAGCCTGCTGTTTAGTTTCATGCCCACAAAGGGCACAAAGAACACAAACCTAATAACGTCACCGTCACGTAAACTCTTGTTTTGCCCTCTACCTTTTAATAACTGGCCTACCATGGTCGCCTCGATCCGGCCATCCCAGGTGGTAAGCCTATTTCTGATGGACCGGAAATCATCATTACAAAGACGACGATTGGAAGTCCTCTTCGTATAATCTCTAAGCTCAGACATATGGTGAAAGGTATGCAAAAACTCCAACACATGACATTCGTGATCACGCGTCAGGCGTCTGTTCCTAACATACAAACCCTCCGCACCGCACTGGGAACTGTGGTTATAGACCACTGACCACCGCGCCCCAGCCTTACCCTAAAGTTTGGGGCAACGTGCTACTTGGGCACCGAATCCATTGTGAAGGAAGATTTTCATCCAGTTTTCTAATTATAAAAAATACACAAAGGTGCTTGCGCTTACCACGGTTTTTTACATCATTACTGGAGCGGTTTTACACGAAATACTGCAAACATTATCAAGGCGACAGCAAAAAAGATGGTAGATCAATGGTTCACACTGGATGCGCAAAAGCAGAGCGTACCTGAATAATTCGCTCGAAATGGTTTACACCCTCATCAGTCAACTCGTACATTCAATTGGTTGTTAGGTAAAATGTTAAACGAAGTGCGGTTCACGAAAGTGATCAATAACTGGACCTAAAGAACGGCGGAAACCGGATTCAGAAGAGTCTAACAACCGAAAACAGGGAACACTGTGCACACTGGTATACAGGAGGGACTTCCCAAATTCACAGAAACCAGGCAAACGATAAGCAAGAATCAGAAGAGGGCAGCTCGAACGAAACCAAAAACGTGCGTGATGAGCGCGCACAATCGCAGAGAATATCGTGAAAAGAGAATCGAATGCAACAGAAAAGCTTCACTGACAACTCTCTCCCTGCCTGTGGTGTTCTCCTTCTCATAGGTTGTGGTAACCATTGCCTTGGTGATTGTGGTGGCGTATTTGTGAAATCCTAGCGCAGTGAATGAATAGTAGTAATTTTCCCAAGTCTGGATGAACAGCAGAACGCAATAGTTTGAAGTACGAATCAACGGTAATTATTTACACAATCCGAGAATAAGAATCAATAATCACCAAAGCCTAATATTTAATAAGGAACGGACCACTGTAGTCAGCATGAGTTCTTTCCCAAGCTCCGCAATATAGCTACCACGGAGTCCATTTAGAAGGTAGGGAATAGGTTTTGCGTACATAGCGGTCACAACGATTAGCGAATTGCACAATATCATAGTCGATCCCACCAGCAAGTTAGGCGAGCCGCGCTTTCATTTTCTCGATCCCCAAATGACTTGAATGCAAATCAGATAGTACTATTTGCCGGAGTGATGAAGGAACCACAAAGCGATCTTTTAAACATAGAATTCCATCTGGTTTCATGGTTAATTCCTCTCTCCTTGAAAAAAAGCGGAAATCGACGCTTGATATTGGCATTCTTTCCTCGTTTAATTGCAGAGAAAATAGATACAAAGTATGTACGTGAATGGCGAATTAGATCTTGTCAGCCCACAGGAATTGGTTGCACAAGCAAAGAATCAGGGGCACATGGAGCACCTGACTGAGTGTATCTGGATGGATAATCCACATGTGGAATTTGTTTACAACTACGATGTTGAATATCGTAATCGTATGCCGAAAGTGCTATACACCTTCGCTGGATCATTGCAGCAGTGGACTAATGTAATGACTTAGATGGGTCGTAAATAAAACGGAGTGCTTCATGATCAGAAATAATGGTGAATTTGGATCCAAACAGATATTTATGAACCCGTTTGACAGACCATTAGACAGCCAAAGCTTCACGTTGCGTCTGAGAATAGCCTTTTTCTGCAGCAGTAAATCGACGGGAAACACGAACAACAGGGAATCCATCCTGTTCTAACGCAGCCTCAATTCCAGTAGGTGAAGCATCAGTGATGAGGGTGGAATGTAGTTTGGGTGTGAATGAACGCAAGAACGCCTTGGACTTAAGATGTGTCAGAATAGACCGAAATGATTGTGCTTGTTTGGCTGACCACGAGACTTTACCGGATGACTCCTGTGAAAATAGGTCCTATGATGGATGAAAAATTCGCAATAAAACTCGAATAACATTGGAGAGAACCAACCAAAGAATGTAGTTCAATAATGCCTTTAGGGGTACACACGTCAAGCAAAGGTGCGAGACGCTTACGATCAGGTTGATAACCGGCCTTAGTTATGTGATATCTGAGAAAAGCAAGAGAAGTGGAATTAAACGCACATTTGGATTGGTTAATGGCAATGGTAAGCTCAAAAATCTTTGCAATAACTCTCTAAGTCTATCGTCATGAGCTGCTTGTGTGGGCGTATGAATAATCTAATCTCCTGCTACTCAATGGCATATAGTAACCAAGCTCTGTAGGTTGTTCATAACGGAATGCTTTCTTTGTACTTAGGCTCCTACAGAGAAGTTGTCCATCATAGGAGGTGATCGCTGTGCAGGAAGCGGGTTGTTGCCGTTCCAAGCCAGTGACGGAAGAGTGCCATATCATGTAGCGTAGATGTTCAACAAACCCTTGGGAGCCATCCCGGATAGCATTGTGGTTAAGGTGTTCGACTCACAATCGTTCACCCCGGGTTCGAATCTCCGTGGGGGCTTGGTGGATGTGCACTGCTGATGATTGCCAACAAGGATGAAGCAGCTGTACGCTGTTTCCATGGTTTTCAATGGTGAGTTGTGCGTTGAAGCTGCGTGATGAATCATATTATAATTACATCATCTTGATAACACTCAACGCTTTCGGGTCCCTCAATGATAGTATGCAAAACAGACTGAAAGATGGTGGAGCAAACGCTCACCCCAAAAGGCGGGAACTAGTGTGTGTACAAATCAAATGGGGTATTAATAGTAGTGAACTCACGGGGATCTTCATGTAAAGGAATTTGCAAGTAAGCGTCCTTCAAGTCAATACGTGAGACGTGATTGAAGCCATGAAAGCGAGACGGTATACCCTCTGGTTCTACAATAGTGCGTGTACGCTGATGAAGCTTGGTATTCAAATTGGTTCGACATTCCCCACTTATTCTCGAAGTATATCCGTCGTATTTCAACGGATTAACAATGGGCGTTGCCCACTTAGACGATGAAAAGGTTCAAGAATCGCTTTGGCAACCAAAGTATCAAGAAATTTCTCCACGGGTTCCCGAAGTCCGTAGGCCAATACTCGGTGCTTCAAAAACACAGGATCTCCATCTACATCCAACTATACATAAGTCATCTTCATGCCACTGGAAGCCTTGGAACACCGTAAAATTAATTCAGACAACGAAGATGGTTTCTGTTTTAGAAGTGATATAGAAATGCCAACGTCTTTACTGGACTTCAACTCAAGTACAAAAGGACCAGTCTCGGTGACTGGGAAGGTACAGGTAAATGAATGTCCAGTTGTATTTGCGAAAGAAGCATTACATGAGCCCAAAAAAGGCAATGTATGTCTAGTGATACCCCTAACAATAACATTAGTCTGGTGTAGCTGAATATCAGGAATGGCAAGATGTAAAGTAGAAATAGGAATGAAAGTCTCGACCCCAGCCAACACAAGTGGGGTCAAAATGTATAAAAATTTAGGGTCATTTGACCGCGTTTGACCAGTTCGTCGTTTAACCTCCGCTGATTGGTTTACTTGTGGTCAGGAAAATTGACGACTGGCATATCTCACCAGTGAGCTGTGTTGGCGCAACTGATACCTTATCTTGTTCACATGTGTGCATCTAGTGCGGTCATCTACGCACCGCTGTGCTTGAACGGCTTTACATTACGAGGAAACTGATTGAAGCCTAATAATGCTTATAAATGTTTATAGTAAATATTATGCTCATCAACTTCAATATGTGCTACTGGATAGTATTATGACAATGGTCGGCAAAAGTGACGTTAACCGTAGCTGATCGATCACTGCAAATGGAGTGAGGTGGTAAACAGTGTGTTAGCATCAGTATACGGGTTCACTAACTATAATAAAAGGCCGCCTAAGATACATGATTGTCAAACTTAAATAATCCCATTTTTCATGTTATTGTGACTATCTGTTTTCAACAATTTCCTCTCTTGCAGAAACTGTCCGACGAAGGAAAATACGAAGAAAAAGGATGATAAATGGTTGCCGCAGTTCAGTATACATATTGCGCCCTGCTTTTCCTAATATATTAACCTATTTTGGAAAATGAGCTTTGGTTTGATAAAAGGTATATGATTCCAGCAAATTGTGTATGCAGAATTAATGATTAGCTCTCCCTCGCGGACCCCTGAAAAAGTGACCTTAAATGTTGCGGGCTACTTGAGTGGGTAAATATGTACACTTTGTGTATCAACTGGTATGGCTTTATGGGGTTGAAGGTAGGATCTTTTAAGTGACGCCCAAGACATAGTTCAAAATGTGATACCTTGGTATTATATCAACGGTTAGCTCAAGGAGTGTGTCAGGTAGGTTAAGTTAATCGTAGCTGAAAAGGATAAATACTGGCAAATATTTTGTGGTTATGAAAATGAATACGCCGAAATAGTAAAATAAACTGTTGTCCAACTGAAACTGATGGAATGGTTTGTACTATTTGGACAATCTTATTTTCACAGTGTATTCTGTTGTACTTGAGGAACCGCCAGATGCTCCGAAACAGGATAACGGAGGATGAAGATTCATTGTCACAATTTATTGCACACAGCAATCAGCTAAATTCCGTAAGATGACAGCGGTGTGCATGGATTATCAAGTGTAACCAAAATTATCGCCGTTCAGCGGTCCTCAGTTGCACGGGTATAATGCGCATCGACGATTTAATTTCTACGAACAAAAAATGGAGTATCCTAAACTTAGAGCAGCTTCATATCCATGAAAATAAAAAAGCTTCGGTAACGAAATTGTGGAACTAGAAATGATTTGATGGCATTGTATGAACAGATAGCACAAATATATCCGACTCCCAATGAATCTATCTTTTCCATCCTTGTGGATAGCGTGCTCATTAGATTTTACTAATCGAATTTGTCATTGTATATCATTATAGAAAAGAAATGGATAAATGGATGACAACGAAATGAAGTCAGCGAAATGCGAAGCCTCGTCTTATGTCAGTAAATTTTATATGTCAGTAAACTGACGCATAATACTAACCGACAGAGGAACCGAAAAATAACCTGCCCTTTCCGTGACTAACGGAAATACGGGAGCTCGCGGGAAACCTCTAACTTGCCAACAACGCTAGCGATGTTCCACTATACATACTATACTACATTTTCCGGTAAGAGACGGTTTGAGTAAGCCTGATGTATTGACGGGTTGCACATGTCTCTAAAAGGCTATTCACAGACCTTGATTTAAAGTACTACTTCTTCCTGAGTGGAAACAAGTTTTTCAAATTCGAGTTTCCTATTAATTCGCAGAGCCCTAGAAGCTTGTTGGTTTTCTGATATTGCACCGCACCACTCCCTTGATCAAATCAGATCACTTTTCATTCGGAGCTATGTAATACAACTCTTTGTATCAGCAACAATGCTGGATATTACGAAAGTATACTTTCGGAAGTATTTCTGGCGACATGAATTTGATTTCTATCGATGACACAAATTTTGCTTCTGTATTTTTTATGCATATCCCCGGGAGATGAATCTGTTCTATATGCGCTGAATGTAAAAGTGCTTTCATTCATCGCAAGGTTTAGATGTAAACACCCAGCTAGTGTGCAGCTAGTTAGAATAGCTGGTCTTCGTATAACTCCTAAATATTTATTTAACCACCTTATTGAGACCTATGGGGCCCCGTACTATTTTCATTATATCTTGACGCTACACTCAGGTAGTCTAAACGTTGGTCAGTAGACGCCAACACAAGAGTCGTTACCACGTAATCGTTTGTTCGTTTCCTTTCTTCAGATTCATTTTATCTGTTATCGACTGCATAATTCAACTCACCTTATCGCACTCTTTTTATTTTAATGAATTAGTGTTAACCTTTGAGAGCTGAGTCCAGGAGCTACAGACAAGCGGTCAGACCTGAAACATTTTTGATCAGTTTGTTCCTGGATCAAGACGTATACGTCCAACATGTTGGTGTTGTACTACCGATTGCTTCTTTTAAAGGTCATTAGGAGTAAAATTGTTCTAAGCACTCGTATTTCAGTGGAACAAAGCTTTCTTCAACCAAAGTCAACACATAACGACACTAGGTAGCAATTGTGTAGAAGAATTTTCAATGAAAACAGCTTACAGCCTGGACCTAGCAGTTGGTGCACAGATGACATCCAATGCGACCCCTTTTCTTTGTAAACATATCCAGAGTGCGTTTGCGCTGTATAATGATTTTGAGGAAAAATTATACCTTGATTGTTATACCTTGATAGCGTCTGACGCATATGAAAGACTATATAGATGAGAAATCGGCGGTTTGCGTTTCATGCTGGGTTTTCAGCCAGATAAGAGAACATGCGTTAGATGGATTTTGGGAAGAAGTTTTGCGGAAGAAATACAATTCTGCGAAAATGAAATGAAATGTATGAAGTAATTAGTATCAATCGAGAGGTAGGAAAATTTACTCGGACTGGTTTCTCAGGTATTGCAGCTAATCTTTTTTCTGAGTAACCATAATGAGACCGCCGTGTCGTTGGGCTCGGGGTTACCTGAGTGTGATTCCTTGATGGACTCTTTCGAAAAGAGAACTACTCACCACGTTTAAGGCACACATTTTATTGTTGTGAATATTCACTTTCGCGTTGTACAAGTATATGGGTGAGTGTACAGATGTGTACCAAATACGCATACATGGTGCGCGTCAATAACTGCGAAATCGGTCGTGTACTTTCGAAAACATTGTCCATTCATTTTAAAATGTAGACAAACTCTTTCTTCGGCGTGTTACATCATCGAGACAAACACGGACTAAGGATACAAGAAGCACCATCCATTGCTCACACTAAACCCGTCCTGTGTCCAAAGGCGTTTGACTTTCCCTTTTAGCCTAAGATGGG
>STRG.950.4
ACTGAACTGAACTGCTAAAATTAATCGCACAACAACAGAGGCGCTATGCCAGCTGCAGTACACCAGCGCTTAAGATCCATTCACCACTACCGAGCCGTTAGGGGTATGTGGGATAGAAACGTCAGGAATCGAGTAGGATCACCTGGAAAATGACCACATAAACCCGTTCACTGAAGATTCCACTCAGGTGGATCAACTACTCTGCCAAGGCTGATACTGCACAAAATTTCTGCCTTTCAGAAAAAGAAAATCACGCAGTGTTGGGAGCTACGGAAACGCGCCGACAACACATCTATCTGGACACACGATTGGCTCTAGCCACACCAAGTCCTGTGCAAACTGAACTGAACTGAACTGAAGTGCACCTAATGGACTTGGTGAAGAAACGGTTCTGCTGAAAGGGTCTGCCTCCATCTGTGACGAATAAACTGTCGCTCTATTGTCCGGGGTGCCAGGCAAAAGTCGGCTCATTCAATTGGTGTGGCGAACCTTGCGTTTGTGGAACATGGGTCACGCCTGCATTTCACTTCAATCGCAATCACCTGGATCGTGTCGAATCAAATTCAAGACAGTCCCTATTATCGGCAATCCCAGCGTCTGTGCCTGAGGAGGATCCCACGACTGAAGTCGATAGTCGATGACCTCGAGGCCGATTTTTTCCAATCGTTTTTTGTATTACTGTATTCTTCCATTCATAACCCAAGTTTGTAGAGAGAATACTCTTATATTAGTACTTTTTCTCTTTCCGATGCTTCCTCCTATATTTCCTCATGGAATTACTGACTAACTGAAGCACCTACCGGCCTTCTTGAGAGTGCAAATATTGCCTTTTAATTCTTATCACGGAGGAACAAGTTTCGCGATGTCTTGTTTGTATTGGACACGTCGGAATAACAATCCAATTGGA
>STRG.2604.1
CTGCACCTCTAACTCTCTTTCATCGATTCCCTTCACCCATCTAGAAATTGGAAAATCAGTTTCTTCTATTAAACCTCCCTCGAAACCAGGACCAGACGATCTCCCACCGGCCCTCCTCCGTTTCGGTGGTCCTGACCTCCCTTTAGTGTTACTTAGTATGTATACCACCTCCAAGCTTCGTCCCACCTCAATGGAAATCCTCTGTTATAGTTCCGCACTTCAAAAGGGGCGCATTACACGACCCAGATAACCATCGGCCCATTAATCATACCCCAACAGTCTGCAAAATTATGGAGAGAATTATCAAAAAACACATTGTCCGGTACCTCTTATCCAACTACCTGATGAATCCTGGTCAGCATAATTTCTTGAACTCCCGTTCCTGCTCCTCCTGCAAGCTTCACTTTCTCAATGTTCTATCGTCTGCTGCCGACGCCGGCAACTCTGTGATTGTCCTGTACCTCGACACGTCTAAGGCTTTTGACCGTGTTCCCCATATGCATCTGTTGGCCAAAATCCGGCCTCTCGCTATTACTGACCCTCTCATCTCCTGGCTATCCTCTTATCTCTCTCACAGATCACAAGCCATGCTCGTCGACGGCCACCTATCTTCCGCCAAACCAATCACTAGCGGCGTCATCCAAGGCAGTGCCCTAGGCCCATTACTATTACTTATTTATATCAACGACATTTTCTCTTCTATTCGACACGGCACTCCTTTCCTCTTTGCCGACGATATAAAAATAGTGTGCTCCTTCCTCCCTGGTGACCTATCCGTGACTCTGTGCAACATATCGCATGACTTACTCGTTCTCCAAACTTGGTGCTTCTCGTGGTTCATGAAATTCTCTACGGAGAAAAGCTTCCTCCTACCATACAAGTGCACTGTACCACCCGGCCAACTTTGTCTGGACGGTCTGCCCATCCCCATACACCCCATGGTTACCGATATTGGCGTACGCTACTCTTGTTCCTTTAACTTCTCAGAACAGGCATCGTTCCAAATCGCTAAGGCTAAGCGAACCATAGGCCTGATCAATCGGCGTTTCTTAATACCGGCCAGTCGCCTCCCCATGTATCTGTCACACGTGAGACCGCTCCTAAAATATTGTCCCATTATCTCCAGCCTCTGGCCACATTCCTCTATTGCATCTCTTGAGAACGTTCAGCGTAGTTTCACCAAAGGGATGTTGGGAGTATCCCTAGCCCTAACATACCGCCAGCGCTGTGAGCTCCTACAAATTGAGCCTCTATGGATTCGTCGCATGAGGCTCAACCTGATTTTCCTCTTTAAGCTAATCCATAACCTGGCCTACACCCCTTATCCCATCTCATTCGCCGCGTCCTGTCCCTACCCGATCCGACACCTTGCCTTCTCTCTCACTGTCCCTCATTCTAATCTCAGTCTGAAGCCCCGATTCTTTCTGTCAGCCTATTCCAAAATCTGGAATAAGCTCCTCCTTAGAGTATGCAGTGCCTCCTCAAAGTTCGCCTTTAGGCGCGCACTTGTGTTATACTGAACAGTCCCCAATGCTATATTGCTCACCAATGAGCTCGTCTCCACCGGTCTGGCCTTTGAAAGAGGCCTCACACTGTAACTCTACTACCTCTGCGTCACAGGCCACTAGGTACACCCCATGCCCGACACCTCCCCACTCTCTAGTGCCTCGAACT
>STRG.38947.1
TAGAACACAGTTTGGCGAACAAGCTCGTTTTCAGTGATTCATAATCATGCCATTACATCACAATATATTACGACAAGTCAAAGGGTTGAACCAATTAGATAAATGGGAAGTGACAAAATTAATAATGAAAGGGGGTGGGGGAGGGGAAGAAAACAATTGTAATCCGGGCTTGAATCAAAACCGGATGTGTATTGTTTTTCTCGTGTATTTTCAGTTTTCATCTGTTCTATGGACTGTTGTAGGGTGGACGGAGGGCCAGGGAAGCTTAAGGGCACACACAAATTGTTTTTCAGCATATCGAGTGGGGTTGTGGAGGCGGATGCTGACAGCCTCAGATATGGCTAGTATACGACATTTCGCCGGTCTTGATTGCCGACCCCGAACCTTATACAGCGCACGGAAGGCCTCAGCCACGTTTACTGCGTGATTAGTCTGCGCAAGGTTTGAAACGACAGCGCTAGTGAGTGACTTAACTGCTCCAGTGTTCAACCATGCAAAGTGGTTTTCGCGGATGCGTTCTGACAAACGCCTGGTCGTGCTGCCGGTATACGTTGTTCCACAGGAACAAGTTTGTATTACAACGATCGGTTTCTCCTCACATAAACAATGTATTATGAGCAAATAAACTGAGGAGATTTGAGGGCAGAAAATCCTTTTCACCAGAGCTAGTGGTAAAGAACAAAACAGTAAACAGCGTAAAAAATACATGAGAAATAAAGTCATTGACCCACCGGTTATTGCAATGACTGTTATTTTCCACTAATGGAAACGACTCAAGTTATCTATCTACAAACAGTACAGTGAATGAGACTTCACTGCACAACAAAAGTTACGTTTTCTTTCCGCGAAGTTACACATCGGTATATCGGAGGAGTCGCCGTGAAATGTTAACAAAATCCAATTCTGACTGACATATTCAGGACGCTTCTCCGAAGGAAAGCCAATCTCGACATCCAGCAAGCTTTGTTGCACGCAAGATACGTTGATCAACACGAGAAATGAAACTGAAGTCAGACGATTGTTGATCTAACGGTATTCCTTCCGAGATAACCTAGAAGGCACGCTTGGTTCTACATTAATTTCCT
>STRG.65014.1
GATTTTTTAAAACGGTTGCTGCAGACGCGTTGCTGAAGGCCATGTCTCGTAAACGTTCTTCCGTGTCATTGTAACCTTAACTGATCAAAAAAATTCCTAAAAAGCGATGAGTATCGATGAAGCTAGACCGAAGGAAGTCCCAAATATAGACCTAAACAACTTCGACGATCCCGGTTTTGTGGGTAGTAGATACGTCCTTACAAGTCCTCGCTCACTGGAAGCCTGTGCAAATATGAACATTAAGCCTGTCGACTTGCTTCCAAAGAGCAAAGAGGAATTTCAACGCGAACATCGTAACTTTGGGAAGAAGAAGATGGAAACTTTATTTGGCTTTTTTGAGAAAGAGCGGAGAGGAAAACTGCTGAAAGCAAGGTTAGAGAGAATCAGGCTCATCAAGCAGGAAGATCCCCGGAATGCCGTTTCATTTCAACAACGTCTCACTCATCCTAACGGGTTGTCTTTCGAGCGGTCTAATTCTCAACCATCAAAACCCAGCTTTTCACCAAGGCAAAATTCAGCCATTCTGAATAAACTGTCTCCAAAAGATGTCAAACGAATCAAACTGGCAGAGGAACGCTATCGAATGGGCTGTCCCAGAATGAGAAATTCGGCCCCCAATCAGAGGCTTGTCGTAACTGGAAGGCAGTCTCGGCCACAATCTTCCACCGCCCGATTTGCAGTGGGGAGAAAAACAAATTTGCCGAACGCTCCAAAAGGGGATAATCCAAACAAGCGTTCCAGCAAACAGAAAGATTGCGTGTCACCGATACTGAAGCGTGACATTTTAACTCAGCAATACGGCTCAGATTGCTCGCTCGTCAAAGAAAGCGAATACTGGCTCCGAAGACAAGCACAAGAATCAATTTACAACGAAGAAATCGATCGAATGAAGCAGTCTTTGGAAGAGAAAGAGAAAAAGACTGAAATCAATCGTGAGGAACAATTAAAAGAACGTCAAAGACAACTGGTCAACTCACATACTGAACGGGAGCGAAAGTTGCGACAAGCTCGAGAGAGACGAAAAGAATTGGAACAAATGCTGGAAAACTATCGTCGAGAACTCCAGGAAACGCGAGAGCAAACTCAACGAGAGGCTCGTGAGCGAGCACTGTGTCGCCAAAGCGTGGAAAAACGACGTTTAATTGAGGAACATCGTCAACGCGAGCAACAATTCAGGAAGAATTACAAACAGGTACAACGAAGAGAAGAAGAATGGCGAAAGATGGCGGAAATGATACAAAAACAAAAACAAGAAAATATTGAACGCTTCCTCGAAGATCGTGAGGCTCGAATTCAAGAATCGCGAAACCTTGCACTTCAAGCTGAACGTCTACGTGAAGACATGTTACGGGCCTACAATCTAGACAGCTTCGACAAAAAAGTCCAGCGTGTAGCACTCATCAATGAACTGGGTCTTGGTGGAGCCAACTGAATCAATGGGTCTTCAGTTCGTCGGTTACCCAAGCATTTTATGTGATTTTATACCTTGCAGAAATTTTCCGCACCCTGTATTTTTTCTCCTTCGGCTGGACAACGGTTTATTTTGTCCACTAACACAGCTTGTTTTGGGTGATACAAGAAAAAACACG
>STRG.66850.3
GGATGTCTGAGATTGGTGACGAAGTGCAACATCTGGTTCGAGAATTACAGTTGCAGGCACCATCCCGTCGAGATTTGTACTTGGCATCGAACGAATTAAACACAGTCGATGAGGTGAAACATTTGGCTGAGCAGCTGGTTGATCAATGGAACGAACTACAGAAGGCGTTACAAGATCGTCAGGAGAAGTTGTTAGTTTCTGCCGAGTTGAAGCAATTTTTACAAGATTTAGACGAGAATCAACTATGGCTTCGGAAGATNCAGAGCGCAGTTGCTACTCATAATGAAGCCGAATCTGTAGAAGATGCAACACAACATCTAGACGACCATGCAAATCTCAAAATAGAGCTAGAATCTAGACGGGAACCATTTGCTCAGCTGATCAGCTACGGTCGGTGTATCACTGAAGGGGAAACGGACGAGCATTATGTAGAACTGGACAAACGCTTGGACTCGCTGGAATCCGGTTGGAATGAACTGGTTTGTATGTGGATCCATCGACAAAAGTTGCTCGAGGACAGTCTGTCAATTCAGAAGTTGTTTCATGAGGCCAAACAACTCGATGCTATGATGGGCCGACAAGAAAGACGCTTGATCGACAAAGACCTGCTCCAACATGCATCCACCGGGCAGTTGCAAACCTTTTTGGATCAACAGACTCAAATGATCGAGGCTGTCGAATCATATCGAGGATCTGTAGAATCATTCTGTGAACTGGGCCGGCAACTGATTCGTGGGCAAGTTGCAGGCATGGTTAGGATCGAACAGAAAGTGTTCAGTCTGAAACATCGATATGCCAATCTTTGCGCTATGGTTCACGATAGAAAGTGTCTACTCCTCGAATGGATTACATTCCGTGACATGCTACAGAAAATTGATTTGGATGTGGTCAATACGATTGTACAACATCCGAAGTTAGCGGACCGACTGAAGATCAAACTGAGCGAGATCACCTCGGACTGGGATGAACTTCGGCGTCGAATGCGTGATCGTATCGCATGTATGGTTCAAATGCATCGAGCAATCATTTTTCAAGACGGCTGTTTACGATTAGACTTATGGCTCAAAACATTCGTGGAGAAGCTTAGCTTGGTGGAAGCGATGAACTTGGCAGATACAATCGAACTAAGTTGTACTCCCATCGTAACTGGACTGACCGTGGCTGAACCAGACGGGACCGATCTTCTCACACCATGCGACAGTTTGCATTCTGTCAATGTACAACTGCAAACAATGAATACCCAGTTAGAGGAGAGCAAAACCAAGAGAAANCGTGGATGTCAAATCTTACCCTGCATTATCACTCACGAGCCCAGCGGAACCAGTTTATCCTGTTACTTACCAAAGGAGCTCAGTGAACAACTGCGAAGTTAATTCGGTAAAAGTGATTCGGAGACGTGAAGTGGAGAATCTAATGGTGACCCAGTGAGAAAAAATTAGTAATGATTCGGGATACAATGAACTACTGGTAAACCCACTCTGGATTAAAGCTATACCTTTTGAACTAAACCACTTGGGATGACTAAATTTGACATTCCGAGATGGTAGTCCAGTACCATGTAGAAGATGCACATGGATGGGGTTAGCATAGGATGTTTGGAATCAGAGACCAGTCGCTGGACATGTAGTATACATGCCCACTAATAGACATTTTGGCGTACTCTGCTTACCGAGACAGATGGTGGTTGGAAGGTAGGTCGATGTTGTCAGTACATGACACGGAACAAGGTGTGAAAATCTCGACCAGTGAACCTTGGTCAACTAAGACGCGTAAGACTTACCGATTGGGGTTCATGAGATCCACCTACCAGATGGGCGAAGAAATTAAATGATGTGCCCAGGTGTTGCGGCTTGCAGTGTGGTTCCATTCGGGCCATATCTTCGTCTTCGAGGTTGCCGCGTATTATTCTTGTGTTGGAGTGTACAGGGTACTCAGCGAATAAGTGAGTAGTTAATTTCTCAAATCAAGCATGGACCACGGAGTGACACAAAGGTGGTTACAGTCACAAATTTGAAAAGAGAAGGTTTGAACAATGTATCTTGGGCCATTTCACTGCATCTGTACATAACTACGTCAATCATCTAGTTAGTAATCGCTTGAAGTCAGTCATCAAACGCTCTTATTGTGCGGCGGATCCAGGTATTAGTTTCACAACCACACGGATACTAACATCGTTGGTGAGAGAACCGCTGCCTCGCTGATCCAAGTCAAATTACGTCTATCAATTCCCAAGTGGATGCTCATCCGCCTTCATGGGCAGAACAGAGAGACCCTTGCGTCACCGGATAAATGAGCATATTCTTGTGTGGCTTCAAATATCGATGACTAGTCATTTCACAAAGATGGCATCATCAACGAAGCCAAAAGCAATCAGATCATCAATTACGCAACATCTGACTGGGCAAATACACTGTAAATCCGAGCAACTCGTTTAAGATTATATACCACACCACGAATTCGAGATTGATCAGATATGCTGAGGCCCTAGCCATTCTCAATCATAAACCCAAACTGTCCAAACAGCTTGAATGGCTTATCAGTTTGGTCCTACCGTGGTGACCTGGCATTTAATACCATCTCCACTCCAGTCTTGTTCACTCTTATAATATTCCGTCCGCTTCAATCTTATCTCAGTTTCATTGGTTATCCTTCTGATAATATATAAAAAATCACATTGACTGCAGTATGCACATGTACAGATGCAGCGAAATGGTTCAGGATACATTGTGCAAACCTATGTTGCTCATTTTTCTTCTTAAACGTGATTAACTCACGTTAAGTTGACTAAATGAGGTGAAAAAGACACACAAAACAAGTGGTTGCATCAAGCAAAAAAGAAGACCAACTTAAGATGGTCTGGATTGCTGTGATACAAAAGAGCCTTTTCGTTATTTTTGATTGATGTTATTGTTGTTCAATTGTCTAGCGGGCACAGCTTTTCTTCCGTTTTGTTCTCCTTTACTTTCCGCATTCGGCTTTCATTCGTTTTGCCCTCGACTTGCAAATGTCGCCAGGTGGCAACCAAAACTAGAAGACAGAAGTGTGTGGTTGAGGGTTAAAAGATGAAAACTGAATAAACACAGATTGTGAACATGCTCGATTTATCTAGAATGATGCACCTCAGGCGGCGTGAAGTGGTAATAGACTCACTGCTTGTCGAAAGGCGTAAACGACCAGCCGGTTACGAAACACAGTGGTCTAATGCTAAGCACAGGTACACAGGTAATCAAATTCGTTTCACTAATACCACTTCGTCAAGTGTTTGCTCTATAATACGGAAGTGTGAAGGCAATCGAAATTTTATTTTTATTTATGATAAAATACTACGGTGCTTT
>STRG.9674.2
ACTTCGACTGCAGTATGCACTCTGTAAAGATGCAGCGAAATGATCCAGGATACATCGTGCAGTCTGTGTTTTTGAATTCTGTTACCAAATTTGTAACGGGGAAAGGTTGTTTCTTGTTTGGCTGTAGGCCAAGAGTTTGTCCGATATCAACACCATGAGTTTTGATATTTATTTTTACAGATTAATCAATCCATCCACATGACGATCACTTTACAAGCTTATTCCCATACGTTCCGAGTTCATTCCACTGAAATTGAGAAGAGAGCAACACCTTGTGTGCCTTTAGAACCGAGATGAAACCTATGGTGACTTTCTGGCTGTGCTTTTAAAATGCTAACTGAGCAAAGTTGAAGGTTGGCTGATCCATGGATTCGCAATTATGGATTGAAATTACAAAAAATTGAGTGTCACATGTACATAATAATAAGTAAAAGTACGCTGAAACTGGGTAAGTCAAGTATCATGTACCGCACTCAAACCACAAAAAGAACTGAGTGAGAATAGTTCGAAAAAAGTGCCACGTATTACTGTGATAGATTTTACAGCGCCCGTCAGTTCTTTGGCAGAAACTTGAAATGATTCTGACTTTCAATCTCGGACTGAAGTTACGGGAAATAGTACTATTATGGCGAATGAGGAAATTACCACAAGAACTCTTTGCCGGCCAATCAACGCCTTCTAATGATCCTCGCCAATATCTGGTAAGATTCACCCATTTACAAAACAGTTTGATCCCTGAGAAATCGCACGCCACGATTCAGATTCATTTACCAAAATAATATTCACCAAAACTGATTTGGGATTCCAGTGCCGGTCAACAAAATACTGACAGTGCAAAATTATCTAGTTTGTCTTTGAAAATGTGAGAATTTTCGAAAAGCTTTGTGGCGTTTCTTCTTTAGGTTATACAGCTTGATATAACTTAGCCAATCATACTCATTTGCTCGGTTTTGTCCCATGCGGCTGTTATGGTGATGCTTTTGAGTTTCAGTGGTTTTAAGTGCTTCGAAATTCAATGCACACTCCCAAAAAGAAAACTCAAGACATTATGGAGTTAGACTAATTTCCTTCACATTTACGCTGACGTAATACGACTTTTGGTTTCATAATTTCCTGGAATTATTTACGTTGTACAAACTATACAAAAGTTCAGTGGACTGTGTGAACAAAAACCTAAGAAGATGGTTATTAGTGTAACGATTCCGCCGTTTCTGGTTTTATTCTTGTTAACGAGAACACTTTTTTAACAGAATATTGTGCAAAATCTCGTTGTACGCGTTTAGGAAAATTTCACTGTGAAAAGCACAGGAGTGGTCATTTCAGTTTCACCACTATTTAAATTATATGATTCCGGAATGTTATTACTCTACTAGTTCAAAAGAGTGGCTTTCAGTGACAGGTTCACTTTGCTTTCTCGTAAATCGGTCTTATAGACCAGTACACCGGTGGAGCTTTAGACTAGTACGTCTGGTATTTGATTAAATTATCTGGCTGTTTTATTCTGGCTGACTGATATTTTGTCGGTATATGCTTTCCGTGTGTTTCTTTGTTTCTTGACAGTGGCTTTGACTAGGCCAACCGACCCTCAACAAGAGGCGCTTGAAGAGAAGTCGATCAAGACCTACCGGAAGCCAAACAAAAACCTGCGACATATATTGCAATTTTTGTTTCGCTCATTGGAAAGAATATGAAAATGACCAAGTAGTACGTCACACCGGCAACCTAGGGAAAAATCAATAAAAGAGCTATTTGATTACTAATGAGCACATGAAAGAAGGAAGTGCCGTTCCCTTTTTTCTTGAAGAAACGAAAGCTGTTCGATGACTTTGCTGGGCTCATCTATCAAAAATTTGTACAGAATATTAAAGAAA
>STRG.13672.1
CGGCAGTGGTGGGTGCATAACTGATGTGCATACCATCGAAGGAATTCTGGACGCTCGATTGGCCGTGACCATTACCTGTCCTGTGCAGACTGAACTTAACTGAACTGAACTGACTGAATTTCGTTGTGCGAGTACCACTCGCCCTCAGCTGCCATTCAACATAGGGAAAGCTGTTACACCACATATTTATCACCACGAAATTCTGAGAAATGTCATCTCTTTTATCAGGCATATGCTCGGATAGCGCACCGAACTATGGCATAGCACTAGTTGATCGCCTGACGAAAAGCACCCTGGGGATTCCTACTGCCGATACTGATTTGCAACCAGAAAAATTGAAGGAAAATTTCGGGGTTGCGTTGCACGAGCTTTATCTGTTGAAGATCAAATTACAAGAAAAAACATCAGTGCTGGAAGCTAAATGCCGTGAGGACGAACGCACCTTCCGCATGACAATGCAGCGACTCCGAAGTGACTTGTCTGTGCTCCACGATCAGTTTAACAAACTCGATACTCAGGTTCACATGGTATCCGGTAAACTTGTGATTCTTGGAGATCAGCTCGAACGCGAGAGCCTTCCGCGGAAGCGAATCGAAGAGGCCCGGGATCTCATTCTCGAGTTTTATAAATTCCTTGGTGCTGGAGGAGGTACATTTGCCACCGCAGCCATGAACTCACAAGGCGATGAGAATCAAGTATTAGAAGCTGCCACGCGAATAAAGAACTTGAGCGCACTGTGCCTGGAGTTGCCTGATGATGAACGCTTCTTAGCCGCAAAACAACGGGTCACCGTAGCTAACCTGGACTTGGAAACGCTTCTGTTGGAACGATTTCGAACGAGCTGTGGTAATGGTAATACGGACGTGATGAAACGCATCGCGGATGTATTGCTCACATCAAAGAGCCACTCGACGTGCGCCGAAATTGTGATCGAAGAGACTTTAAAGAGTATCAATCCACGGAATATAAACTTCAAAGAAGTAACCCAGCGCATTGTGGCAGCAGAGAAGGACATCATGGCAGTGTTCTCTCGTCCAGAAGGTGTCCTCATGCAACTGATAAACTCATTGTTCAGTACAAAATTTAAGCCGTATTTGGATAGTCGGATCGAACCGAGCTCGCCGGTTGATGTCTATCTCAGTAACCTTTATACGGAATATCAGAATATGGATAAATTACTTAAAGAACTTTCAGATGAGCTTACAATCATCACTGATCCATTGCAATTGTCGAAGCTGTTCCGAGAATTGTTCTCTGGCTTCCTGACTGACTATATTCAACGCGAAACCGAATGGCTTTCACGGCATCTGAACAAACATCTTACCCAATTCTACGAATCACGCGGTCATCAGAAACGTGCGCTGAGCACGTCAGGACTCGCAGACTTGAAACGTGATTTGAAGGCCAAGCTGCGTATTGCCCCCGGAGAACGGGATATGAGTGATTACGAGGGTTCACTCCTGTCCGAGGAAGTTGCAGTGAACATAATTGAAGACGTCCGAAAAGCCGCTAAGCGATGCCTGTTGCTCTCACAACCCTCTGAATTCGCCGAAAATGGGAAGCGTATCTTCACTCACCTGTATCACTTTTTGATGGTCGATCACGTTGAATATGGTGTGACTCTGGCGCTGCAGGGACTTCAGGTTGCCGATGTGCGTTACTTGGCCGCAAATTTGGTCTACTTTTCCGTTGTTCACGATGCCTCATCTATTTTTCAATTCTTTGGGAAGACAGTTGATGAGTCCATCATGCCTCTTGTCAGCACAAGTCCAAGTTACGCTCAGGATGTGTCGAGCAAACGTGTAGTCATTCAAATGGAACTAGAAGCAAAACTCCAGCTGGGGTTGGATAGATGCTTGAATCTAATCGTTGGTCATGTGCAACATATACTGTCTACGGAACAACGAAAGACCGACTTTCGTCCGGAACTGTCCGGTCAAGGTGGAAGCATCCCGACTTGCCAACGTATCGTAAACTATCTAACCCAAGTCACTCATGAAGCACGACAGCATCTGGATGGACAGAACCTTAAAAACTTTTTGGCGGAACTGGGGGTGCGTGTTAATCGAGCTCTGGTAGACCACTTCTATGGATTTACTTTCTCTGATACCGGTGGATTCGTGGCAATGCAGGATGTCACCGCGTACCGCGAGGTAGCTAAGCACCTTGGAAGTCCGGTTGTGGACCGCCTCTTCGATGTATTACTGAAATTGATGAATCTTATGTTGATAAAACCAGAAAACGTCCAACAAGTTACCCAAGACTACCTTCAGTCAGGTATCCCCCGCGAACTGCTTCAGGGATTTATTCAACTGAGAGCGGATTATAAGCAAACAAAAACACAACTGGATGTCACAGGAAAACCAGTTCGATGAGCCTATCAACAGAGTTCGTAAAACACCACTTTGCTTATTGTGATTTGATCTTCCCAATGATCCCGTCTGTTCCCACTCCTTGTTCGCTCATTTCTTGAATACTGGAAAAATACTTTTGATCAAAAAGTCTTCTTGCCGTCAGGGCTGGTGTCACCGGGGTTTCAGCCCTCCATTCCACGTATGGTTTTAGTTCACTCTGAGCCAGGCCCTTGGGAACAATGTATTCCAGCGTCATTTCGGGTAGCTCAACGAGCTGACCATCAATTTCTGCTCTAGTTGCGGGCTCCCTAAAGCGGGCATTTATAATAATCAAACTTAAAACTACCTGGGAATCCACGGGTATCGAGCTCTTTGTCGACTCTTCTGTAGATCCAGAAACCAATGGTACCTTGTTTTATAGCTTATCTTTTGCCGATGGTTTTCCGGTGTCGTTTTAAGACCACAAACGCAATTTCTTAAAATGAAACTGTTGCTTCGTACAGACGTACTCCACATCATAGCAACAAATTATGGTTATCT
>STRG.25210.1
GTTTTTGCATTGGATTATTGTGAACTTTTCTCATCAACTGTAACATGCATACCAATATTGATACTGTTCGGTAAATGCCAAGGAATAAATTCCAGCCGGGAATGCTACTTATAACAGACTGTGCTGTGTCTAAGGTAACTAATTAAAAATGTCTCGTTTTAAAACAGGAACATCTTTTGAACAGTCTTGTTTAGACCAAAACGTACAAGTCCTGGTCAGGAAGAAGTCTGTTGAACGGTCCATTGTCCGATCCACCGAATAATCAACTTCACGCGTTGTGGATAGCACCTCGGTGCCTCAAAGCAACGCGTAGCCCAAGTCGATGCGGAACCTAAATCAAAAGAAGAAAGCTCCGCAAATTTCACGGTACTCTTCATGAGTTAAAATATATGTACATAACATTCATACCTTTGACAGTGAATCTCAGTCGCTATCCGGCTAAAAAATAGTCAAAATCAAGACAAAAATCAGTACAAGAACAGCTGACCAAAAGAATAAATAGAAAGTACCCGTCCTGTGGTCCAAGGAAACAGAATAAATTCTGCACGTTTAATCAGGCCAAACAAACAATTTCCTTAGTATGGCACCCAAAAATCAGCGTAAACGAACTGAACGTCTACCATCCGTCAACACGAGCGAGAAAACTAAACCGAACTGTAATGAAACAAACTGCCTTGAGTCAGTGCGACTCATTGCCATACCGAATGTCCACGACGTTATCTCAGTGAGGAAGTGCGACCCTAGAAAAAAGTAGATGCCGCAATTGTGGAGAGAATGATGACCACAGAACTGTGTCAGGAAGAGTAAGGTGGGGAAGAGTAGTCCAAAATCCGTTGGGGAAATATATAAAGGTAACAAATGAGGAGTTTTCAATCATTCAGGATGTTACAGACTATTGTTTTGATCAGTTGTCTGAATGTGGCTCTTTCCTTATTCAGTCAAAAAAATTTCGACACCCATCACGAGCGTCCGCACTGTGTCATTGCTCACGTGACTACCACGTTACATTGTATAAAACAAAACGTGGACTCATTTTGGTTGAGTGTTTTATCATTTTGCGGGATGCAATGCGAAGAGATAATGTCAAGCAATTGGTGCTCTTTATCCAATTCACGAGAACAGTAAGAAGATATAAGATGCAAGTATTTCGATCAGTTTATATATCATGCAGCGAGAACAAATAATATGGTGGAATGGGATAGATTGAAAGCCATGAAAACGCTTTCGGTAACGGGAGGGAGAGGCCTGTTTGGTTCGTGCCAAGGCAAACAAGCATTTTGTTTTAGCCGATTTCGTGCACGAAGCGCCGACTGATGCATCATGATATTCATCAATTCACTGAGTGCTAACAGGTTCGATTCGGGATTGCACAATAACTCTGTGAAGGATTTAGTCAGGCCAATCTTGTGACTTGATGCGATTAAGTGTTTTGCAATTAAAGAAGCTAGAGATCTGATGTCATCCTCTGCGGCCGCATTCCGTTGCGTCATTGATCTTGCCAAACATTTGGGTGTGCTCCGACACTCGTTGAGCCAATCGGCGATCCATCCGGCCAATGTTTGCGCCACCGCAGCTGCCAGTGAAGTGATGGACAACATGTGAGACATTAGGATCAGCAAGAATGAGTGATTTTTGAAGCTTAGCCTTCACCAAACAGGTAAAACATAATCTCATGTTCCCGTCTATGCATTTTAACTTAATGATGAATCATTTGGTAAAATAAAATATATGTAGATAGAAACCCCTTGTCTTAGTCATGAAAAATGTATTTGGTAACTGTATTCGATCAGATGCAATCACGTTCTTCCTCTGGGATATCGTCATAATTTATCAAACCTTGAAATTCGGACCATATTTCTTTCAAAGTAATTTCCTGTTGAGTCGTGACAACAGTCTGACACGCTCGCTGTTTTGTTCCGTCCCACTAACTATAGTGAGAAGTCCATTCCGCCCACGAACCATCTTATTTTACTAGCAAGAGACATCGTTTACCTAAGAAGAAACAATTACTGAAGCCAACCGTTGCAACGCAGACCAACTGGTTCACATTCGCATCAGGTAGCATTTCTTCTGATTGGTCAATTGGTCACACGACCACTTAGCAGTTGACGGGATCCCGTTCGCGTCTCATTGATCGCCCATCCTGTCACTGGCGCATCTGGTGGCACAAGCACTGACCTGGATGCCGGACAGGCGCTGACATACCGGTTGCTCACACGTCATGGCCGGTTCTCGACCATGATTCAGCACAAACCCTCACACTCACCAGTGGAAATGCCTTGGAATTAACACCATTTAGATGCATGTGGGACTTGCATTACACGCCTTCACTCCGCTGTGGTCCGTTTTGATTCAGTCCGGGCTGCATAAGAGTGGTTACTTTGCCAGTATCACGCGTTCGTTCCTAAGGCTTGGAACATGAACGTCGCTGAATCTGGAAGACGTATCTTTGTCTGTTCATTATGTGTGTCATGTTCGATTATCACTGTTGCGAAGTTTGGAAAAATGGGTCATCTCGGGATTTGAGGTCTCATGCTAGAGCACACTTCACTGATATATTTCTCATTAGGTCTTTTTTCTGAGTAGGGCTTCTATTAAAAACATTCTGAAAAATCATGACAGTGCTTATTTCCGGAGAAACATGGTAGCTGACATAATTGGAAATGGCCCTGATTTGATCATGCTAACGTTTCTGACCACTGATTTCGTGCTAGTTCTTTTATCTTCTTCCGAACAGCAACACGACATCCTCAACATTTTTCACCTATTCACTATTCGCAGTTCCCCTCATACGCGCCATTTTACCAGTAAATTTGATGGCACCTTTAAATATGGATTCTTTCCGTAACCGTATTGTTAGAAAAAGAAAGTACCAAAAACATGCTTATACAGGAAATTCTTGTTATCTTACTTTGAATTCCGTGAAACGCGATTACACCACTATGAAAATAGACCAGTGGATTCGCATTAGGTCTGTGCTTGGTTTTTTTTTCTCCTAATATCTAAGTCTGAAAATATCCCTTCTTGGTCCGACCGCATTTTCCATGATTTATCGTCCCCCGGAAAGGTGAGATTGAATTTTCGATAGGGACGCTCCATTTTCGCTGATACCTGCTATGAACTTCTCACTCATGTGCTTTACGTTCAGTCTTTGTTAATCCAAAATGACAAACTTAATTCGTACTTAGTTCAGTGGTGTCCAGTTTTTCACGTTCTTGCTTGTTTCGGTTTTTACATCTATGTTTAGTGGTGACCTGTAAGCTGTTTCACTGCGGCCGTTCGCACCACATCGGTTCAACTGTCAGAATACTACACCCAAAATCTCGACATATTTTGAACAGCTTATGATAACTGAACCTGTTGTTATTAAAAAAAAGTCCTTCTAATTACTTTTTTTTGTAATTTATACAACAGAGTACAAAAATCCAAGAAGTGGACGGTGGCCAATGCAATGCTGTCTGGTGGTAAGTGACCGGTGGTGATGTGAAACGAACTCGGGTCGTCATTGTTCGAAGTTCACGCAAACGTTGGAAACTGTTGGGAACTTCATCAGAAGAACCTTACGTAAAATCAGCGAAGAAATAAGTCAGAGAAAATCACCCACAAACAAGACCTCATTACCCTGCAAGAAAAAGTTACCCAAAAATGACGGCATGGCTCATTCAATCATAAGGCGTTACGATTGTTCACAGAAAAAGAAGGGATTTTAAATCCCAGGTACGATGTGAAGGCTGTGGAAAACGGTGCGTCGGTCAAACTGCGAGAAAGGTTGCCATGAGAATGCTGGAACAGAAACTAGCTACAGGCAAACATGATCCACTATCCCTAATATCCGTCCACGAGGATCGAGAAGGACGCACGTTTAGTCCGGATGATGTTCACATTCTGGTTCAAGCAAACTTGAGAAAATCAAGGGAGTTCTTAAGCAAACACACACGTCCTGAACCAGTTTTGGATCATCACTCCTAGTCCTTGTTTTGTGAGTCATATTTAGTGATATGTATTGCAATGAGTAGGAATAATTGAAAATGAGCTTTTTCGCCTTGCTGTTTTTTCGTATCACATTAAGATATACAAATGATACTATCATTCGCTCCTTTGCACTCTGTCATACATGTTTTATCTGTGAACTCTTCGTGTCACTAGTGATTCTTATAAAGATAGGCTTATTCGTTCAATGTGTAGTTTTTAGCGAAGCGT
>STRG.32138.1
ACTCCCGGAAGAGGTCATAAATACCACAACAGTGAAGGCCTTTAAGAAAGCACTAGACCTATGTTGGGTGGCGGTATACCCCGAGTTATGCTAAGCAGCTTTTAGGGTCAGATGCAATTTACGTATTGTTTCCACCTTACTCTGCCAGGGCTGATACTGCACAAAATTTCTGCCTTTCAGAAAAAGAAAATCACGCAGTGTTGGGAGCTACGGAAACGCGCCGACAACACAACTATCTGGACGCACGATTGGCTCTAGCCACACCAAGTCCTGTGCAAACTGAACTGAACTGAACTGAACAATCGGAGCCGCTGCGTTACCCCAGTGGGGCCGTCGTGTTTCACTCCTCAAACCTCGCTGAGTTTGAGATCTTAGATTTTTAGAACTCACATCTCGTGCCACCCCCCCCCCACATTTTATGTGAATTTTCATATGTATTAGCGTGAATCAATAATTATTGTTATATGTAAGGTTCAGGCCGGATTATTAGTGTTTAACTATGGGAAAGGAACGGCAAATTATAATTTGCCGTTCCTTTTCCATAGTTAAACGTACTATTGTATGTCTAAGCAGACGATTTAAAAAAGAATATCGGATCTCGTCATTTTGCTCACCGTCCCCTGGGTGTCCGTTTTGTTTCATTGGTAGTCACTCCGTGGTGCTATCAGGGGGCCATCAAAGGGACATTCATGCTGCCTGTTTACCACGTGGTAAACTGCGAAGGTTGAGTAAAATAGTAAGGTATCGGAAATGGTTGGAGAGTTCGGCGCATGTTGGCTGTGAGTTAAAGATGTATTGGAAGTGGACGCACATCAGGAGAGAGACAGCGGGATGATGATGAAGCGGATGAATATAGGAATGCTCAGGGAAGGTAGGTCAGATGGTTTAGAACCACAGGTAAATCGTGATGATGGCAGCAGATACTGTCATCGATTTTAAAAAGAAGTTGGGCCTCGCGTGGACACAAGTATTTTCGGAGTGCCAGTGGGAGAGCGGATAGCAATAATAGAACTTCCATCTCGAGTTCTTTCTTCCCGTCTACTTTTCTTTCTTCTTCTCCCCATTATTAATATCATTATTCATTATTATTGCTGCTATTATCATTATCACTATTTTCCCCTTTAATTATTTACTTCTTCCTACCCATTGATCTTCGTCCACACTTCCTTGAGGCCTCTTAATCCCTCCACTCACCCTTTTTTACAAGAGGACTAATTATCGGGTGACTAGCTTTTGCATGACGAGTGAACTTGCGGGTTTCGGAGGCCTCACCTTATCGAAATGTTGCCTTTACTGCCCTTTCCGAAGGCGACCCGTCAAGTTTCACGTTACTGTACTTCCATCAACAGACAAACAAGGATTCGAAGAAGTCGAAGCCCGGTGAGACGCAGGGGCTCACACGGGCAAGAAACTGGTCTAACATTAGCGTCGGCCGCCATTCCTGTGCTCTGATTGGATTTGATTTGATGTCATTTCCTTTGACAGGTGAAGCTTGGCGAATCAACAGAGAAAGAACAAAGGAAACGACCAAACTGGGGGCACAAACAATGATGGTTGCGATGGACAGAATACAAAGAGGGGATTACGAAGAAACTTTTTTGGATAAAGCAGGCGAGAGTATACAGAACATTTCATTCCAGTGCACGTGTGTTGCGTGATGACGGTCACTGAACGGAGAAGAAGCGTCAGGAAAAGAACGCACATTAGGAAAAAGGCATCAGGATAATAGCGAAGAAAGTATCCAACGAATAGCTGGGGAACGCAAAGTAAATATGGAGCATAAACTGTTAGCGTGGAGAGTGAAACAAACTTGGGTGCAAAAATGCTGCAATAGCAGTGGTGAGTCGTATAGAAAAAGAGGCGAAAGTAGGAGTGGTCAGAGGAGGCTGGTAGAAGTAGATCTGGAGTTTTACAATTACGTAGGAAAGTCACTATATATTTTTTCCTTTGATGGGTAGAACTTTGTGAATCAGCAGAAAAAAAGTAGAAGGGCAGACCAACCAGTGCAGTACAAACGATGACAGCTACAGTAGACAACATGTAAAGGAGGGAAGATGGAAAAATGGTTGGATGAAGCAGGTAAGAGTCTACCAATTAATTCATTTTAATGCATCAGTATCATGCAGTGACGATCAAAGGAGGGAACAGCAGAGTCAGGATAAGTGCACCTGTGACGAAGCAGTGAGGAAGGAAAAATATAGTTGACAGAGCCCGGACAATGGATCTGGAGCGTGGTGTGGTATGCCCTCAAGCAATTGGAAAAATGGAGTGGGCTGAAGCACTGCGAACAATGCACAGGTTGAAAGCAGGCTACTGAGAGATTGACAGAACCCAGCAACGAGTACTTGGTTCAGATGAATATCGATATTAAATGTGGCTTTAGAAGATGAAAAGGTGAAGAAGATAAGTCCTGACGTGATGGGCCTGATCGCGGATGGGACTGGTGGATACTAGCGTGAGACATTAAAAGAGAAGACGGCGAGGGACATACCAGGGGGTTAGACAGTGCGAATATAAGAACGCCATCAATAAGAAATGTGAACAAATGGTGCTGCCTGCGGATTTGCGATATCAAGTGAGTAAGACAGACATGGGTAGGAGAGAAAAACAATAAATCTGGGTGTGGACAAGGTTAGCGAAGAGACATCATGCAGCAACAACTATCACGATAAGAAACGATAGAAATACCAAAAAAATGGGTAGGTGTACATACAATATCAATGCAACGACGATCGGAAGAGGTAAGATCGGTGATAAAATAGCAGAACCATGGTAGCATAGGCGCATAATACGCAACCGGCTCTAGTGGATGAGGTTTACCGTGTGCTAGGCAGCCAACCTGAAAATCACTTCATATAGTAAACACAGAAGGCGCCGTCCACCAGTCTAATAGCGCCCTCACATAGATGTAGACTTCCTGCAGGCTCGATGTAAACCAGCCAGTGTGGTGGATCTAACCATGACCCGCACCGTTGGAATAGGTACCGGTGAATGTTGATTGGTTTACATGGGGTGCACAATACAGGAGGTGAAACTGTACTGTTCTATAACGAGTGGCCAGATCGTGAAAGATCCTGGAGAACAGAGCCAGATGAGCCAATAATTGAGTGACGGGCATACAGCAAATTGATCTTCGGATACAAGAAACAGGGCAGAAGCCGAAGCGAAGCGAAGAGTAGCAGAATAACGGGAGATTTCGGACGCATAGACAGCGAACCGCAAAACGAAAACAAATAAAACGCAGTCTGGGAGATTGCCAGCCGAGAAACAGTGACTAGCCACAACAGCAGAGCAAGGAATCTTCTGCGCAGTGGATCCCTAGAAGTATTCAGGAAAGAGTATGATACAGGATAGTAGAAGGACATGAACCAGGCCACGAGTGAAGGGTATATAAAGTGGGACCTTCTAGTCGTTTTAATGGGAAGAATGCTGCGAGATAAGAGGGAGGAATTAGGGTTATTCTAGGATTTGGCTGTAAAGATTAGAACGTGAGTGAAAGGGTACGGAAGTACGTATAATAATGGAGAAAAGAGATTAGTGTGAAGCCTCTCTCAAATGCTAAATTAACGGAGATGATTTCACTGGGTAACAACGTAGCATTACGAACAGCTAAGTGGATCGGTAGTGCACGTTTGGAAGTTTGCAACGAGAGGTTACGTATACTGAGGGATAGTTTATTCCAGATCCTGGCATAGACAGTCAAGAGGAACCGGGACCTTAATTCGAGACTGGATAGTGGCAGGGGGAGAAGAAATGTGCGTTTTCGAAGGGGATAGAAGCACGGGGCGGTGAAAGAAATATAGTTGGAAGTATATGCTTGGTGGTAGGTTATCTTAAAGAGAACAATTAAGCTTGGCCTCAATCGGCGAAACCATAAAGGTCCAACGCGAACGAGTTCACAGCATTGGTAGTAAGTTGAGGGTATATGTAGACCCAGGATCATTTTGATGAAGACACGGTGGACATTCTCAAGGGCTATAATGGAGGCGCGCGGCTAGTGGGCAGAGTTAAGCGAGCATTACTCTAACAGTGCTCTTACATGAAAGAGATACATGGGTAGATGGCTTTCAGGTAGTAATAAGTATCGATGGATCGGACCTAGGCCTTGCGTGGCCTTGGCAATTTGGAGTGACGCTTGTTCTGAGAAGCCGAGGAAGCGCGAATAATGTATCCCGAGTCCTTTGACGGTGACATTGATGTGGAGGCGACGGTCACCAATGAAAATTTGATCAGGCGGTAAGGTCTATTTGAAAGGCAGGATGAAATGTTCGTCTGCAGAGGACTTCATGTCCCATGATGAACAACTGTTGAGAGAAGATAGAACGTCGGAAATATTGCACAGGGTTGAAGATAAGTGGTTAGGGTGGGACAGGTACGCTATTTCAATATCATCGGCAAAGGGTAATGGGCTGCCGTAAAAAATACTGGGGAAGGTGTCGTTTCCACACATAGGGGACGGAAGTTCTGTTCTGTTCAGATAACCATTACCTATGGACTGGATGCGGTGGCTTTGGTTGCTATCTCCTCGCGGAAGTCCCAAAAGAAAATAATGAACAAGGGATGAGTATGAAAGGAGTAAGAGAACTACAATAATTCAATTCAGTGGATGAAGAAACTTTGGATGCGAGAGCGCCACTGGTCGCCACCTCTAGCCATATCCCCCAACGTATCTAACCATTGAGTGGGAGGGTCTCTTGGACCCCATCCACGAAGTCTAACGTGCCCTACGTGGCCAAGTCCACTAGTTAGGCTTTTCATACCTTTCTTCCATGTCATGGACTGACCACCCTTACTCATTTTCCAACGGGTACCCGCCTTAGAAAACACAGCACGCCGAGGGATCCTGTCAGGGGACATGCGCAACACATGTCCCAACCATCTTAACCAGGTGGACTTAAGTGTTTCATTTAATGATTTGATCCTTCAACCTAAGACTTTCCGCCGAATCTCAGCATTGCTCACACGGTGTTCCCACCAAATTCGAGCAATACTACGAAAACATCGGTGTTCAAATACCGACAATCTTCATGTATCCCCACCCGTAGTGACCATGTTTCTGAACCATGCAGAAGCACGGGCCTGACTGCTATAGCGTAAACTCTACCCTTGATAGGTAAACTGATGTCATGTCGATGCCACAGATGACTCAGATTGGCAAATGCCAAGTGAGCCTTCTGTATACACAGAGCCACTTCATCCGATATCCGACCTCCAGGTGTAATGCGGCTCCCCAGATAACAGAATTTGTCTACCACGTTTATAGTCTCCCCAGACACTGGAAGGTTTGGCGTTGGACCAACCCAATCCTGCAACGGCATCTTGCACTTTGAAGGTGCAAAACATACCGAACATTGCTACGCAATCCATCATGCTCTACAAAAGCTTGCGGCTTGCCAGGATTTTTACTTACAAGAACTATTTCGTCCGTACATTCAAAGTCTGACACTTTTCCACCCAGGAAAAGCCCAATAGCATTATCTTCACCTGACAAAAGCGCGGCCTCCGGGACCGTATCAATCAGGAAACTAAGGAGAAAAGGAGAAAGAGGGCAACCCTGACGTACACCACTCCTCGTGGTGAACTTGAATGACAGCACCGTTAGACGGAGTCGACTTCGGCTATTAATGTAAAGGGATTTTATGGTGGAAATAAATTTTTCTGGTACACCCTTCAGCAAGAGGCAGCTCCAGAGAACCATGCGGTCGACTGAGTCAAAGACCGCTTTAAGATCAAGAAAAACGGAAATAGTGGGCCTACGAAAGTAGTGTCTATGTTCTAAACATTTTCGAAGAATGAAGATGTGATCAATACAACTTCGACTAGGTCGAAACCCAGTTTGATTCCCACGCTAGCATTGTTCACGAGCGTTAGACAAACGGTGGAGAATAATACCAGCAAGCAGTTTGGATGCGATGCTAATCAGACTTATTCCCCCGTGGTTTTCACAGAAGGACCTGTCACCTTTCTTATGAATCGGTATGATTACCGATTCACACCAACTCTTTGGAACTTGTCTGTTCTCCCATATCAAACCGATAAGTTTTTTCAACCTCAGTAAAAGTGCTGGATCATTGTCTTTGAAAACAGACGGAGACAACTCATCCAGCCCGGCAGCCTTATGTCGTTTAGGACTTCTTATCTCACAGAGAACCTCCGGTTCTGATGGGGGATTGGTATCTACAACAAGAGCTGTACCCATTGCGCTAGTGAGCAAACCTGAAGAGGATACAGGCCAATCAAGACTGCTTCCCGAAATGCTCCGTCCAGCGAATTAAACGACGCTCCTGAGTGTGAATCAGTGAGCCGTTCGCCTCTTTGATCAATTCGCTAATGTCCGGTTTACGTGGACCGGTTTGTCTAATCAGACGGAAAAGGTTGCGGCTGCTGCCAATTGCCACAGCTTTTTCCATCTCCCCACACTTCGCAATCCACCACGGCTCACCATCATTTCTTAGGCTCCGAATCAGTTGGCGTTTAAGACATCTCCGCACCTCATCGTATCTGGCATCCAGAGGAGTCGGTCTGCGCACATCTAACAGTGCAACTGAGGATGCAGATATCCATCGTTCCTGTGTGTGTCTGGTTGTTGGACCTTGGGTGACATCATAGCCGCACGTAGAGCCTGTTTGATCTATGTCCATCGGTCTTCTGGATCCTGAGCATTTGACTGCATCGACTACCTGGTGGATGGCTTTTTTCGGAACGCAGATCGCTGGTTATCGTCCAGTAGGAACTGTGGGGGATGGTTCGCTTTGGCGTTGTTTCGGCCACTGACGAGGCACAAGTTGAAGTGCGCACGAACAAGAGCGTGATCAGTGTCTACAGACGTGAACCAGAATGATCGACACTCTTGAATTGATTCGCGCCAGTGGTAACGGACGGCAATATGGTCTATCTTAGTCCAACGCTGTGAAGGCACGGGGGACAGAAGTAAGCCGAAGATGCTAACTGGGGTATCTTCACTTCATCTTTTCCCGGGAAGCTTCAGCCAAAATCTGCAATTCTTCGGCGGAGACTCACAGACCTCAGTTACAACCCATTATTCTTCAGCTGGCTATCAAATGCTTCACCGCAATTGGGTCGGGGAAGGTTTAGACGATGCACCTATATCGTCGAGCCAAGTGGCACGACCGTTACGACTATTGCGATTTCAGTGATAGAAAGGGAGTCAAATGTCGTAAAACAAATGAACTGATGACAGCGATAGCAGCGTACTTGCGACAACTGTGTGTTTTACCCTGGGACTCTCAATATATTCACTTATTTGAACGTATGAGTAAGCAATCCTCAATTTGTTTTTATTACATTTGGTCTTGGTCTTTGCCACCGACTTAGAATGCAAAACAAAGTACTGTTTGCTACATTGCAAATTGTTACTTACAGAACTGCGTTTTGTGAAGTTTTACCCTTGCATGGGAAGACTCCTTGTCGACTGATTTATGTTTCGTATGGGAGTAGTAAGGTGATATAACTAGACCGCGACCGCCTGTGGTACTGTTCGCCGTACTCTACCTGGCACTGTACACATCTCTTAACAATATAGACAGCGTTAAATGCATGTATAAAACAGTCATAAAGCTTCACCAGCGCGGAAGATCGATCGAATGTGCAGGAAGAGGAAATGATTTGAAGGACATTACGAAGCACCTCGGCATTAAGATTAAGACATGCGTACCATCGCTGCTGATCGGGAAACAACATTCACACCTGGATCCTACAGGACGATGTTCGACAGAGATTATTTCGAGCATTTGTGTGGTGAGGTGGACGAAAACCCCAAAAGCACATCGAAACAGTTAAAAGTGGGGATGGAAAAAGTATCTCCAACCACAACAGCTAGCAGGTTATTCATTGATCGGTTGCTGGATGGGAATTACCCATTGGTCAAGAAGTCGACTATCCAACCAGTAAAACGAAACTCAGACGCAATCAAATCTGATCGAATAGAATCTGCCGATTGGCTGCAACGATCAATTACCGCAACTTTGCGGTCGTAATTTGATGAAACCAACTGCATTATATGGTGCTTTTGTAGATGTAAGCGCTCAGGAGTAGGTAGTAATGCCATCTGTAGATCACTGTCAATTAAAAACCTAACTTCAACATATTAACGTGTTTATCTGTCGCCAGTATCAGTCTTCAGAAAAGCTATTCTTAGCGCTAGGCACGCCTGCTGACCGGCTTGCGTGACAGTATGCACATTAAAGCAGCCGAGATTCAGGGGCTGACGAGGCTTGAGAAGATGAGCTACAAGACAGAGGATTATTCCCGACACTTTTTGACAATAAACCATTGCGAGTATCGGGCGTGTTATCAGTGGGAGCATCATGGGTGAATAGAGGGGGCAAAGAGAAGTGGTTGGGGACAAGACAAGGGTTGGATAAGAGCGAGGGAACTCTGAGCAGTAGCCCGCTTATTACTACCCACCCCGCTCGATGCAATGGGCAGTGCGGTCCTGATTATGCTGCGTGATGTCCAATGCAGTATGGAATCCTTTCTATTCGTGCAGTTCATGGGAGATGTTGGACGGGTACTGCGAGGGTGTCCAGCTGCAAAGCAGGAGAACGATTGGGGTTCTCAGTCAGAGCCTTTAGTACCAACGAAAACCTATCCCCAAGACAGCGGGAATGCTTCTCTCCCCAACCACCTCTCTTTGCCCCATCTACCCAACCATAATACTCCCATTGATAACACGGTCGATACTCGCATCGGTTCACCGTCAAGTAGCGTCTGGAATAATACTCTGTCTGGTAACTCACATTTTCTCAAGCCCCGTCAGCCTCTGAATCTCGGCTCCTTCAACGTGCGTACACTCATGCAGGCCGGTCAGCAGGCGTGCCTATCCCTCACAATGAACTCTCTGAAGATTGATGTTTGCTGCTTAAGCGAAACGCGTATCCAGGATTCGAGCAATGTAATTCAACTAACTGCTCCTGGTATCTCATCGAGGTATATTCTGCGCACCTCAGGAGACGAAGCAGCTAGAGCTGTGGGTCAACGTGGTGTAGGAATTGTCTTGACTGACAAGGCTGAGGCTGCCCTTTTAGACTGGATTCCGGTTAACAGTCGTTTATGTGCTGTGAGACTCCAAGGGTCAGTCGGCGTTCGAAAGGATAGTTGTGTTAAGCGCAATTTGTTCGTGATCTCGGCGTACGCCCCAACGAACTGCAGCTCAGACTTGCAGAAAGATGAGTTCTATGATGCCCTCGCCACTCTCGTTCGCAGCAGTAAAGGTTCTGACATTGTCGTGCTAGCTGGTGACTTCAATGCACAAGTTGGCAAACTTAGTGTGTCAGAAGCCTGTTTAGGTGGGCGTTGTGCTTTACCTGCTAAGCGTACAGATAACGGGGATAGGCTTCTCTAGTTTTGTGCAGACAATCGATTGTTCTTGTCTAGCACAAATTTCCGACACAGCTTGCGTCGCACAGCGACATGGCGCTCTAACTCAACCTTATCAGCTGACTGCTACATCACAAATTATAGTCATGTCGAACAGTTTTCGATTGGTGATGGTCTTGCATATCTGAAACTATATACTTCAGATCCCAGTAAAAAGTTACGTAGAGTTAAGTAGACAGTAGTTTTCTAAACTTCAGTTCACACCTGTGTATCAGATATCACCCCGTTTTCACGTTTCTGCACTCACATTGACCTTGTTGTGATGGGTCACCGCTGGAGTAGATCATATGAAGGTTATTGTTAACTACAGTTCATGACTGTGGACCCAGATCACACCACGGTACGTGCTCGCTTCCGTTTACGTCTTTCGTGTGGTCGCGCCACAGCCTCCCGTCCGGAGCAGTCACTTCTAAACGACAACCAACGATTGGATTTACAAGCAAAACCAACTTCACATTTATCAAGGCAGCTGTACGTCCAGGACAAGAATGAACGCTAGCAACAGCTCAAGGAGGTCAAACACAACACTTCTAATGCCACACAAAACTCCGGTGAAAGCGGGCTTCACAGGCGATGAATATCTTCAATGTCAGTTGCTCTGCTAGGTGCTCTCAGATCCGAACCTCCGGAAGCCATATTCAATGAAGTGCGTAAATCCCTAAAACCCCAACTGACTAGGAGTTTGACAAATTACCACGAAAGGTGGTGTTCTGAGAAAGGTAGGGAAATAAAGAAAGCTGCATCCGTTAGCAGTAGTGGTATTCTTTAATCTTTGATTAGAAGTATCGGCCCATGGAAAACTGAAGTAAGTGAATTATTCAAGGAATTCGATATCATCATCATCATCGTACAGCGTTAAACAGTAGGGTAAGCCCCACTGACCACTGCTAGACCACTGTTAGATTGATCATATCGCCGTAAGCTACCGGTGGCGCAGTTCTGTTTAGAACTGTAGATCTTACTGGTCCACGTAAGTAGAGTCGGACCATGCATTAGTTTTAATGCGATTATCTCTCCATCTCCATGGTCATCGTCGCAAACCGCAAAGCGGATTAGCCGTGCAACGTTTGTATGATCCAGAAGTACGCACCCGGTATGAGCAGAAGTTAACACATGAGCTAGGATCTACGACGAACAGTAATGTAGATGAGCATTGGGCTCATATCAAACAGGCGATGCACGTTGCAGCAGGTTTCGCCTATGATCCTCGATCCGTTGTCCATCAAAGACACTGGATCTCGCAAGAGTCGTTGAGTATAATGGAGTAAAAGCGTCAGCTTTCGAACCGTAAGGAGNN
>STRG.39316.4
ATCAGCCAGTGCGCCGAGCGGCTGTTCAGTCAGAGGTACAGTCATTTGGAACTTGACTAACTCCTACTTATGGACGAATGGATTGCAAACAAACATGTTCACCTCGCACATTCTAGCGAAGAAAAATGAGGACGTTTGACAATCATTTTGAGTAGGGAAAACCCAAGTGGACTGCACATCACTACCGTGAATTGGTCAGTCACCATCGATTCCTATTTTGCTACTCAGTGAAACAACAAATGATTTCATTATATAAAAACTGCTCACTTCCAACTTGGGAGCTTGAACTCCCCCTCCCTAAAACGCTGGAAGACAACATTTCCTGGGAAAACAAGCAACACATGAGGTTATTGGACCGTCAAGCTTGGTCAGGAACGGAATCAAATGTCCTGACTAAACCTCCTAACAGTTCCTGCACACTGGGAGCACTGTACATGGCAGAAGACCAGTCTACTCTGTGGCTTGAAGAAAGTCCTCTCCTCGGATGACCCGGATGCTGCTCAACTGAATGCTCAATTTCTTTGCTACTCAAAGGACCTTTTCTCAGTATTTCTACATTCTGACAATTCTTAAATTGAAAAATTCTCCAGCAGGGCTTTTCAGGCTCATCGATTCCTCAAAGTTCATCACATATTCTGAGCCAAACTATCTAAATTTAGCAGTATGCAGAAAGTACCGTGTTTCAGGAAGAAGGCCGTGCCCGATCGAAGTCTGCGAATGCAAAAGTGATCGGCGAAAGCAGGAACCAAAACCGAGAAAAAATCCACAATAATGACCGCCTGACCCCCGCCAGTCACACGGATCCCCGGTCGGCGTCATTCAGCTGCAAATACCACCGAAATGTTCACGAGAGGGTAGGGGGAAGAGAGAGAGAAGGAGAGAGAGAGAGAGAGAGAGAGAGAGAGAGAGAGAGAGAGAGAGATTATACGTCTATTTTCATTAGTTTTGAGGATCATCAGGTCTGAGTGCTCGAAATGATGATTCCATGAATGTACGTCTTTGAGAAATTCCGACAAGGTCAGGATGGCGACATGCAAATCTTCATGCTGTTGACAGTGGTTATGACGCTGCGTGATAAATTATGTTATCGTGCGTGTCACTTATTCAATAGGTCTGCAAAGAATCCTAACCTCTGCAAAACGGTCGACCAACTGTTCTTACGAAGCAGGAGATTCGATTTATATGTAATATCATTCGTCTTGCAGTATCAACGCTCAGCTGACCAGTGAAAACTATGGAAGCAGTACGCATCTGTTTCGTCTGTCGTTTTGGTAGCCACCAGCAATGCATATTCACTAAAACAAACTGAGATGGGAACCTGTTTAGAGCCAGACTGGATAGCCAGGTGGCTGGGTATTTGACTCCTATTCGTACATACCAGGTTCGAGTCCCAGGTTGGAGGGGGGAGCCAAGTGAATATTCAATACTGATGGTTCTTATCAGCTGTACAGTGCTTCCGTGAATTACAGTGGCATTCTGAGATCAGACGCCGATTTTTTCACCGGTCTGCTGGTTTGGAGTTGAACTGACGACACAGACGAACCCAGCAGTCAAGCTCTGTAGTCACAGCTTCGTGTGTTGGACAGCATGACAGTCGCTGTATTGCCATTTTTTGTTTGCTTTCAGAGGGTTGATGCGATAGGAGTTGCACACTTGCATCACCGCTTGCAAGCGGTGATCAAGTGTGCAGGCCGCTCAGACAAACCATGGAATAGAACTCAAAGGACACAACAACTTGAATCTAACCGAAAAACGGTGTTTACTTGGATAAACTGTACCCAAACTACGAGCACCAAGATCTGAAAAGATGAGAATAGCAACATTTGGCATCCCGGCTTCAAACCTGCGGAATGACAGCTATAATTCGTACTGCAGATCAATTGTGGATCGATGCCGCTGTTAAACCATTCTCAAATTCGTGGAATTCGTGGAAGTCTACTTTCATCGATTATGCGGAGATTTTGTCCGTCTTTAATACTGGCATCAAGCTTTCAGACGAACATAAGCTGAAACTTCTTCGACTACATCTGGGGGATGAAGGACGAAGGCTTTTTGACGCATTGGGTTTGTGCATGAAAAAATCGTTGAAGGATGCACTGGAAACATCAGACAAACATTGCGGACCCCGTATAAATGCCTATGTGGTACGTCACAAATTTTCACTCATGAAGCAGCAGCCCGGAGAAAAAATTGATGATTTCATATCTCGGCTTCTCTGTGCTGTACGTCTCTGTGACTACAGCTCCGTGCCGGCAAAGAAATTCGAAGAGGTGCTTCTTGTTCAGCAGCTGGTTTCGGGCGTTTGTGATCAAAGCATTTGTGGGGCTATACTTGCAGAAAATTCCCTCGAACTCAATTGAGATAGTGCGTGTGACATTGCACGTACGAGAAGTGATATTAATGAGCAAGTGAAACTATTCCACTCCAATGCAGTTAGTACGGACATTACTTGCATCAGAGCTGTCGCGTCGAATACGGATCGTTTTTCCAAACAGCGAGTTTACTGCTTTAGATGCGGAAGTACCCAACACAAAGCTGACTATAAACTCTGCCCGGCGGTAAATGTCCAGTGGCGCATTTGCGATGCGGAGTAAACTGCTTAGGTCAGTTTGCCATTTAGACAGTCAGAACAAAAGCGATTGCTTCGACTGGTACGCCACTGTGGTACAAAGATGAATATCTTTTCGGGCAAGATAAGTGATCGTCTTTATTCAAACTTATTTACGTCTTAGTCGTAATCCCTAAAAGATGCCCAGATTGCTCACTGACTGGGAGTATCCATCTATCAAAAATCAATTGTTTCTGAACAGTACCCGCATTCAAAAGCTGACTTCCGGAGGCCAGCAAGAGAGGACTAGCATGATCATTTTCGACAGAATGAGAAGACTGGCAACCCCAGACAGAATAAATTGGAAACTCTGAATACTCCCCGATGCCACTATCGAAAACAAACACACTTTACATTTCGTTGAGTATTATTTGGATTGAACGGATTACCCGATGAAAGTACCAACGATGCCGTGGGAAGATATTGTTGTTCTTTGCATTTTCGAAGTGAATAGAAACTCCTCTTCACGTGTCCCGGTGACAGCAAAAAACCATGGTACCCCTCTTCGTAAGGTCATGTACTACTCAAAACTTCACCAACATTTGTGATTATTGATAAGTCGGCAGTTAGCTATATACGTCGTTGAAAATATCCCAAACGACTGGAAAAGCATTCACAATTTCTGTGCAAATAGAAAATTCAAGTGAAATGATTCACAGGGTTAAGGGTATAAATGCTTTCACCACGGATTATCACCCCAGCTCGGACAAACCATTGAACCCTGCCCAGAAATTTCCAACGCAAAATCTTCACACGGATTCCGTTCCCCCAAAAGTATATGATGGCTAACTTGGCGTTGCCTCAGTGATGGTCACCAAACCCAGACGGATAGAATACCCGATCACGCAATCCCCTTCCCATCGGATTCCCGTTTCCTATGTCTGTGGAATTTAGTCCTAATAAAATCTCCCTTTTTATTCATTTTGTATTATGCCGCATCTTCGTAGAGCAATCCTTAGGAAAAACTCCTCATGGTGCACTTGGACGCATATCTGTTCTTCGGTTCCTCTGTCTTTCCTTGTTACAATAAATGGATTACGTATGAACTGCTGACATCAGCTATCTTGCCAGATATACAAACATATCATAACACTTCAGTATGCCCTTGTGAAGATGCGGTTGAGATCTGTTCTAAAATCTTCCTCACCATTTATGATTCCCTTTTTCAAAATCACCCTTGAGAACTATATAGTTCAAAAATGATTGAAGTGAAAACGCGTGGGCAGACAAATCATATCTCATTTTCTTGTCATTCCTCCGACCGCAGTTGATTTCGAAAGTGAATCGAAAGATTGTTTGTGACAATCACTTGAAAAAAACCCATGAAATACGTAATTTATTTTCAGTAGGACAAACACGCACTTCAGTCAGCTCTCACGTTTGGGACATCTCTCAGAGGTGAGTGAACTAGTATAAATATAGAAACGTGGGTGATTTAGCTAGCTGCATTCCCCTAATACTTCGAAAATAACGGTAAACAGATTACTAGTGTAGTGTTTAGACTGGGGGTAGCCACTTTGGTAAACTACTTATTTAAGTGTGGGTTGCCGATGATCCACTTACTGAGTTTCGAAATTGTGGCGGCTCGACAGAGATGTGAGACAAAAAGGAAGTACATTGACGAAATGTTAGTGTACAGAACTGCGGTGCAACAGAAACAGATAAAGGGTTACTCACAGCATGTCAGCAATGTTCAGAGACTTGACATCAAACCGGCAATATGAATCTGCTCCGCAAGTTAGGTTCGACGCAGCTTTTGGACAGGCGGTTGTACATTGTTTCAATGGATCCTAATAATTCCTCAGTTGGCTGCCGAGTCACGGTAGGTGCACTAAAAAACAGCGTTTGGGATTGCATGACTTCGGTCTTTATTGCCATAAGTCACACAACGCTCACAAGCAACGCAGAGAGAATAATCCGCAGTAACCACTTGCGGGTCAGTTGAAAATGTGTACTTATTAATCTAATAAAACAATAAAACGTGTACAATACAGTGAGAAGGAAATGTTAAAATATGTGGAATGTGTAAGGTACCACCAGCTCATGGAAATTACATTGTTCCAGGCCAAACACGAGCTAAGCTCCCCCCCTCCACCCCCTTCGGAGGAACACTGGTCTTTGCATACTGTAGTAGCATTCTAGTTCGACCGGACAGGTGCTGAGAGTACGTGTTCTGAGTGTTTATGAAAATGTTTTCCTTTTAGTTCATCAGTATGTTCGTGTGACCGAATCAGATTTGGAATGCGCCGAATAATCGATGCGCCCGTTAGTGTGTTGACCGAGAATATTGTATTGTCCGTGGAAAATTACAATTGCCAACTTTCCGGTTACCGCGAGTAACCTTTCTCAAGACGGACTGCCAGTCTAACTTCAGTAGCAGGATGTTTATTTATTATATGACAAAATTCATCATTTAATATTACCCTTCAGCTTACCATTGCAAGTCACGGAAGCACTGGATAGCTGTTTCATCATTCCCATCAGTCATCACCAGCAGAGCACATCCACCGAGGCTTCACTGTAACTCGAACCCGGGGCAAACGATTGTGAGTTGAACACCCAGTCGACAGATTATCCCCGCTGGCTCTCAAAGGTTTGTTAGACGCGAAAACCACGTTGTACAGCGTGCAATTAAATGACTGTGAAGATATAACTACAAACAACGGATGTCCGATAGCGTATATGTTATTCGTTCAACGATAAGACGGGGTCAACCACCATTGTAAGTTTTGGGACAGCTGCTCGCTGGTGTTCTCACCGCGGTTCACATTCCGGGAATCTCCGCCCGTCAATTCCGTGGATACGAATTGCCAAAGCTTCAGCATACAAGTTGGGATTTTGGTGTTCTCGAATTTTGTGCTCCGTCCTTCGTCTGTGACGATAATTTAACTTGTAAATGTGACTGATCTAACAAGCGATATAATGGGACACTTACTTTCATGATCCAATGCTTGAAAGTAATGTGATTCGAAAAGATTAGACCTATTCTCAGTCCACTGGACTATTTTCAAAAAAAATAGGGACAACACTACTTTCGGTGATTCGTGAATAAATTCTGGTCGATGTTTTTAGGAAAGTGTAGCACTAAAAGTACCCATAATCGCACAAATTGTGTTACTCAAAAAATCCAAAATTCACGTTCCATATTTACTTTGCTAACCGGAATGGTCCGTTTCATTGACAGACAAAAAATTCATTGACTTTTGTTTGGAAGCATTTTGAGAAATTTTTTCCTGCGATCTCAAAGGATTCAAATGTATAGGATGTAGGTGAAACAAGGAAATGGCATTCATCACTGTTAACTCAGGCCCTTATCCGGGGGTAATTTTCTGTGGTACATTTTAACTTGTCTGATGACCGATCTCACCGACTGCTAATAGTTCCTAAAAAGGATGCCACAGCTGTACATTTGTGTTTCCATAATTTTGACTTGTGAGATTAGCATTGTTATCGAACCATGACTTATTTGATAATAAGTTCTAATATCCTATAGTTCATGTTGTCTTGTGATGTCAAAAAGTTCTATCAGGTGTAAATAGCCTTTCGTTTACTAGTATATAGTGACACAAATAATGTTGCAATGAATTGGTGTCACTCTGTAAATCATTCTCTTCTTTCTGCTTCACGTTCGGATACCATTTCGGTCTCGCCCGCGAGAGAGAACACTGACGAAGCAAGGGTGACCCACCCCCCGGGAGACTGTGACCGTGACCCCACCCTGAACTGTATAAATACTCCCAAAGGACATTGAGTCCTAACTTCCGGTTTTGATCTGAGTCTCACGGTGTGCCATACTGTGCTAATACAGTCTCATCGGTT
>STRG.4923.2
GCCTCCGGAATGGATGATGGCTTCACATTCGTTCCACCTCCTGAAGCGCCTGTTTTCCGCCCCACTGAGGAAGAATTCCGGGATCCTCTCGAGTATTTGATGAAAATTCGACACATTGGCACCAAAACAGGCATATGTAAAATAATACCACCCAAGTCATGGAATCCACCATTTGCCGTTAATATGAAAGAATTTTCATTCACTCCGCGAGTTCAACGTCTCTATGAGCTTGAAGCCCACTCCAGGATCAAGCTGAACTTCATCAGCCGTCTGTACAAATTCTTTCGTACACAAGGCGGTGATAAAATACGAGTTCCCAGCATTGGTGGGCGATTTTTGGATCTATACACTCTTCACAAAGAAGTTCGTTCCTCCGGTGGCTATGAAAAAATATGCATTGATCATTCATGGGCTTCAGTTGCAGAGAAACTGGGATATCAGAGCCGTCATGCTAGTTCAATAAAAACAAATTATGAAAAGCTTCTTCTGGCGTTTGATAACCTTTTGTATTCAGAACTGTCTGCTGATAAGCGCTCCAATGAACGCAAAACCGGATCAAAACGCCTTCGTTTATTACCATGTTCAGATTTAGAAGACATTGGTACATCGACAAGGAGGGAGCTAAGAAATCTTCAGTTTTTCGGTCCAGGTCCTAAAGCTGCCGTTCCCCTGTTAGATACAGGTGAGACCGAAGACCACGTTAATGACTGCTTATCGGTCATTGCAGGTCGAGCAACCGCTTCGGACAGACCGGATCGACACATTGATGACTACTTCTGTCGGATTTGTGATCGAGGAGATGACGAAGATAATCTACTTGTGTGTGATACGGACGCTTGTCAGGCGTGTTATCACACTTATTGTCTGAAACCACCGTTGCGTTCCGTTCCCAAGTGTCAATGGAAGTGTCCTGAGTGCATTCGTTCCGTGTGTCTACAGCCCCCTGAACCATATGGATTTCCACAGTCTAGCAAGTCGTACTCACTACACGAGTTTGGAGTCATGGCCGACGAGTTCAAGTCAAAATATTTTGGCAAGCCTTGTACGGAAGTTTCATGCGCGGCTGTAGAACATGAATTTTGGCGTATCTTACAGGAGTACAATGATGACGTGGTAGTCGAATATGGTGCGGATATCCATTCTAGTTCCAAAGGGTCCGGATTTCCGACAGAAGCTCGACTTCCAAATCTAGTCGGGACTGCACAACAACTTGAGGATGCAAAAATGTATGCAATCAGTCCGTGGAATCTGAACATACTACCATTATTGGATCGATCCGTTTTACGCTTTATCAAAGGCAATATTGATGGTATGAAGATACCCTGGTGCTATGTCGGAATGGTTTTTTCCAGCTTCTGTTGGCATATTGAGGATCATTGGAGCTATTCGATCAACTTTAATCATTGGGGTGAACCCAAAACATGGTATGGAGTGTCTCGTTTTCACGCCGAAGATTTCGAACGAGCTATGCGGAAGCATGCACCAGAATTATTTGATCAGTCGCCGGACCTGTTGCATCATATTACCACCAATATGAATCCAAATATACTGCAAGGTGAAGGTGTTCCTATCTATCGAACCGATCAGCACTGTGGCGAGTTTGTTGTCACTTTTCCTCGCGCCTACCACGCGGGTTTTAACCAAGGGTTCAATTTCGCTGAAGCTGTGAACATTTGTCTGCCTGACTGGCTTCCCATTGGCCGTGAATGTGTGGAGCATTATTCGGAAATCAAGCGCCACTGTGTATTTTCCAACGATGAATTGTTATGCACGTTGGCCGAAGTAGCTATCGGTCGATGCCGCCCGGAGGATATACTTTTAGTAACGAATCCGTACACACCATCAAAACAACGCACATCGGTCGCAAGGCGAGGTGCACAAGATTTGAAATCTAGACTTCCCCCGGGTTGTTCCACTGCGGGGCTAGATATCAGCGCCATTGCAGCTGTGCATCAGGAATTCACCATTCTATTGACAAATGAACGACGTCTGCGTGACTCAGTGCAAGCGGCCGGTGTCAAGCAGATGGAGAAAGTTCGATTTGATGAATTGCCCGATGATATTCGAGTTTGTGATGTATGTTTAACTACCCTGTTCCTGTCCGGTGTTCGTTGCTCGTGTGCGGCCGAATCGCCTACTCAAACGAAAGCACAATCGACCGGCGTGAAGCGAAGGACCACGGACACTGCTGAAAACTCGGATCATGATAGTTCTTTTAACGATGAAGATCGACCCAAAAGCCACATGGTTTGCTTAAAACATGTGGACCAATTGTGCTCCTCTTGTGCCATCGCGTCGTTCACACTCAAATATCACTACACGTTAGAAGAACTGGAAGAGTTGGAAACTGCTCTGGCCTATCGCTTGAAGCATTTTTATGCTTGGCGTGATCGGCTTGCATCCTTGTTGAAATCAGCCGAAACCGTCGATGTGAAAAGCAAAATAGAACGAGATCCAGTCACATCCTCCTCGTCCATTATAGTGAAGAAAGAATCTTCGGACAATATGTCTGACCAAGCGTCGATATCCGAGATTTGGGACACCACGATCACTTTAGACGACCTTTTGGAAATGTTGCGTGAAGGTCGGGAGGCTGGCTATCATACGGACGACATTTTTTCCGAGGCGGAATCGCTCGTAAAACGCGGCAATCAGTTGCTCGTTACTTGCTCTTCTGTGATCCCGTGGATTTCCGCGGAATCGGAAACATTCGACTTGGATAAGACGACTAATCAACTTATTCGGTTCCAGCTTCGTCTTCCGGCTACATTTAACGTAGTCACGGGGAGTCCTACGACCGCTTCCGTCGTGGAAGGCGTAAAGTCGACTCCAAGTGTCAGTTTTGTCACGCTCCAGCATGAGATGGATTTGCACAATCCTCGTGAATTGGATTTAACACGGCTTCTTGAGTCGTGCAAGCAGTTGCATCCAATTAATCTGCTACAGGAACCGTGTGTGCAAAGTGTGAAGCATTTCTTGGATCGTCTTGCCGAATGGCGTCAAGTGAGTTGGCAGACCGCCACCGGTGTCTGTCGTCTCATTTTGACCACGTCCACTCGCAGCCTCGCTATGGCTAGTGCCGGAGGGAAGCGGATCGAAATTGATCCGGTGGGGGATAAGATGGACAAAGAAGAACAGGCATTCGTAGTAATCTCCCGGACGGTCGACGAATTCTACTCTGAATTTCCACGGTTTGCTTCACGTATTCCCGAATGGAACACACTCAGTTTGGTTCGACAAGCACTGAAGTGGTTGTGCATTTTTAAGCGCCGACAATACAATGAACACCTAATACATTCATGGACTGTTCCCCGTTTACGTCATCATGTGACCTGTGGAGAGACTTTACTTGCTCAGCTCACACAAATTTCCAATTCGTCCACGACCAAAGTGTTGTCCAAAACCACTACGACCCAATCGCCTCATGGACAGTCACCGCGTGTTTCAAACGCTGTCGGTTGTGCCGCGATTGTGCATTCCCCGGTGGATAGTGCAATCGCCCCAGTCACACGGCTGTTGCGTGCGCGAATGCACACCGCACTGGGCCAGTTGTCTCAACTGGTGGTCCAAATTGATTCTCTCGTGGGTATATTAACCGAGTCGCTTATGGCTGCCGGTCCCATATCTTTTGCTGAACTCAGTGGGGTATTAGATCAGTTGCGTAGTCTGAAGATCGAACACCTGTTCCAGTGGTCCGTTCCCGAGTCTATAAAAGCGCAAGCAGAACCACTAGCCACTGAAGACAATTCAGATAAGGTCAGTGTTCTCTCGGATTTTGAAGAAGAACAGCAATCGGTGAATGATCTATCCACATCTCCGGTCGTATCTGACAGCGTGCAACATCTCCGTGAACTACTTTCACATCACGTGGAATCATTGCTGACAGCCAGCGAGTCGCACGTCCCACTACAGGAGCGACCCCTTCTGACAGACGCTGAAACACTACTGGAATTGGGACGATTGCTCAGCACACCTCAGACACAGGCAGACACTGCTGAAACAGATTCTTTCGATCAAAACGTGATCAAATTGGAACAGCTGATTTGTGAGACCCATCAGGCTTGTGACAGTATATTACAAGCCTTCGGTGGACAGGGTGGTTCGGAAACTGCCACCGTGCTTCAGAACCTCTTGCCCAATTCCCTGAGCACGGCAGAATCAGAACAAACCATACGGGACTACACTGAGGCATATTCGAAAGGACCGTCAGTTGCCATGGCTTCTTACGAGGATATTCTTCGTTGCCGCCGTGCGTCTGTTATCGGTCTTATCGAGGCTACCCTTAACGAAAATGCACTGTGTCCCAAATGCTCCACGCGTTTCGGTTCGGAACATGGACAGACTGGCAACATCACACGGGACTGTCCTTTCTGTCCGCTACTCAATCGTCCTCGAATTGTTGTTCCCGAGGGCACGAGTCGAAGTTTGCTGGATTTATGGAGTCCGAATAAACCTGCTACGTATGGCCTATTGTGTACACCTGAAGTGATAGCTTTGCACCTACAGTATAGTGCGATGGCCAAGTGGATGGATGAATTGGTTCTACTGCTCCGACCCAATTCCCAATTGATCGATCGAAAATGCATGCCATTGGACAGTGTACAACTGAGTGCCCTTCCCCGGCCTGTTCGTAGTGTCCTCGAATGTACCGCGGGCGCTCCTTCCGCCGCTTCTGACTCGGCACTTACAACCATGGATGATGATAATGATGACACAGTTCGTGATATAGTCCGTCAACTGCAAACCACTATGGCAGTTGGTTTGTTGTTTAACGGTGAACATGATACCGTGTTGTCTCTCATAACTCAACTGGTTTCTTCGCTTCTGTCCCCCCCGATTTGATGCATGCATGATCCCTAGTATTGGTCTCGTACATACTAGTATCGTTTCCTTTATCATCGCTACCTTCCCTTGTTTTACCCCTCCCTCCCAAAAAACAGTATGTTGTTTACTTTCATTGATATACACCAACGGACAAGTTGTCTCTGCTTTTTCATATTTCTTGTTTTGATATATCACTTTCAGTGGTATCCGGAACTGCGTTGAGTAAGGAAAAAACGATTTCCAGTGGAATACTGATCATTTTATCATTTTGTATATACGTACACATTTCTTCGCCTCTTACAAAATTTCCACCAAACCAGCATTTCTTCTAACCATAATTTTATTTTAAAAGTTTGTGTATATGGTCATTAAAATATATCATTTTTATTGGTATATTGTAATTCTTGGGTTTTTAGAGAACGTGCTCTGAAATTGTTTCCCTAGTGCACGACAAGAAAACCCCATTCACCACTGGATGCCAGATATTGAAGTTTGATGTGATCTAAAAAGAAATCTTGGCAGCCCAATTGCAATATGAATGTACACACCGGATCATAGATACATCAACGGATGTAAGGTGAATTCGGAAATAGCGCTGATTGGTGGCTTCATTGGTCCCACTTTTGCGAGCATATTTAATCATATATGGTTTACGGAACTGGTCCGAGCGAGACAGTTGGCATCGAAGTATGGGACTTGCCAAGACTGGGGTATTGAATCTTCATCACGGAGCCGCAGAAGTCAAGCATTAGATCGAGTATGATTTATGGTGTTGCATTAGAAAAAAAACAGGCAGCAGTTAATGAAACCCGCTGATGGAGAATTCGGACTTCTCGAAAGTGTCAACCTGTAGTTCCGTCTGATAATATCCTCCCCTTCTGTCTGTCTCTTGCTTCACTTTACGTTCAGCGCAAGTACTGTTTCCGACACATTTCCTCGGCGCAAATCAGCGCGATCTTTGTGCGTGTAAACTCTGTCAGGATGCACGCAATTGGTAATCCACTGTTTCTTCTCGTTGACCGTGTATCCGGCGGGTGTACTCCCCTGTTATGGGTGAGACTATAATGTACGTATATGATAATTTTTCTCGGTTACTTCCGCACATGCTAATATTTCCTGAACTATGTGAACTCTCATCGGAACCACATACACGCGCTCTTACTCACACAGACACATTTGTCTGTTGTTTTCCCGCCATATATGACACTTGACCGTTCACTCTGCCGTCTGTTCTTGAGCATTGCTAAACCTTGATTCTCGTTTTTTGAGTTGTTTGGCCGCACAGTTGAGATTTATGAGTATTTTGTATGTGAACATTCTGTTACTCTAGTACCGCATAGTAGGTGAATCGATCTTGTTTTGATTCGGGATTCGCTCGGAAATTTTCTCGACCAATAACGATTTACTTAGCCCTTTTCTATTTTCTCATTTCTTCC
>STRG.64339.3
CGGATTCAGATGGAAGCTTGGTATGTTTGGAAGTCAAGGTCAAGTTGGGGATCCGGCTGGTCCGTATGGGGACATCTGAAAGCTGACTGATAAACATGAGAAGGGCCATAAATCGGCATAAGAAACTGTGTTAGTGAGGGACGATGGAGAAAAAGTGAGATTCACTGCAAAGTATTCGATAGCAACGAAGCATTGGTATTCTGCAATAGATGGTCGGCCAACCGGGCACCAAACTCACTGTAAAACAGGGAGCGAGCAAAGTAAGACGTAAAGGGTGGATCAGATGAAAAAAAGTTCATAGGGATTGGACACGGTAGATGTGAGACGCAGATTCAGAAAAGATAAATGCATATTATGGCGGTCAGCGAGATGATAGCAACGGAGATGGCCTGTGAGGAACTGCAGGTTGTAGAGCGGATGCATATATACATATATGGGCATGATTTCTTTACATATATGTAAGCATATATCAGTGTGATAACATGAACCGCACTCTATGCTAAACCTATTTTATCTTCCAACGAGTTTTTTCACTTCATGTACCTACATCAGTCTTCTGGAGGCCTTCTCTATCACATGGCTAATCTGACCGAAATGTCTCGCTTACAAGTTCGCAGAGTGCTTGCTGTCTTATTTTGGAGCTAGGTATGATGAGTGTAAGCTAGCTAATTCACTGAAGCCTTGGTTTCTTCAACTGTAGCCTTCAACCACGGTTGTTTGCTCTCCCACCATCTAGTTTCTAAGGAGCAGGTTTGTTCCGGAGGGCATTCAGTGACCTCTTTATTACTTTTCAGCTTTCCTGGACAGGAGCTTCCTCTACCTAATCCCACGTCATCTCCTTCCCCCTGGTGCTAATTATATCTATGTCCATGCCACGGAAGATCCTGATCTGTTTTGAGGCCGCAAGCATAGGGCAATGTTATCACGCACGCGATTACCATTGCTCGGAGGTTCACCGCACTGCGATTCAGATACCCCATTTAAAGGATTCAGTTTTGCGAGATCCAGCTCGGATATTATGGATTCAGCCCTATATCTGGTGTCTTCATCAACAAGTTGGTGCAACGCATTTAGTTGCAGCGGCTCCAAGTAGCTTCTTTTCTGCAATCCCAGCAAGCAGACTGAATATTAATAATAATAGGCTATTTCGGAGATGCACGAAACCTGCCAGAAGCATGATCTAATCTTTACAAGCGATAAAATGGAAGAAAAATATTGGCAAAGTTGGATGTATACGTGACAACCGTGGGCAGATGGACTCAGAAGGGCGATGAGGGGAACACAAATATATACATACCAAAGACTAGTATAGGGATTTTCAGTGAACCCAGGAACGGATTCAAATAAAGGCCCGGTGAATTTGCTAGCCAAGACCGGAAGGAGGACACGGCTGAACCAAGCGGAGGTGACTGGAAGCTGACAATTTTACACAAGGAAGACTAAAAATCGGCGTGAGAAACGGAGGTGAAGAAAGACAATTGGGAAAAATAGAAAAGAATTTAGTAGCACAGGAAGGGATCAAGTAGCCACCGCAGTAAATGGACGATGTCACGGTGCAAAACTCAATTTGAAAGCAAGAAGCGAGCAAAGCAAGACGTAAGAGGGGAGTCTGATGGCAACAGTGGTTTAGAAAGATTGAGATACTGTAGATGTGAGGCACATATTAAAACAAGACGGAGGAATATCTTTGGGGCAGAGCGGTCGTGGCAAAGAAAACCGACTGGTGAAGTATTGGGGGGTGCAGAGTAAATATATAAATATGTACATATATACATAAGAGGAGCGGGAGCAAACGGCGGTAAACTGATGTAGCACCGAGGTAGCGGCTCTTGGAAGAGACAAGTAGGACCGGATCAAAAGGTACTGGATTGAATTGGAGAATTCGTGACGAATTTGCTTGTGACAGGTAATAATAATAACAATATTAATGATGGTTAATTTTGAATAACAGAGAGGAATGCCACAACGCAAACTCAAGCGGTACAGTTGGAAGCAGAATCCGAATCCCGGGAGAAAGATTTAAGTGCGTGTACCCGATATAGTATGGGAGAGTATTCAAGTCTCTCCTCATGTTAAAGCCGGGCAACTTAGAGCTCAAGGTCGAGTGGCCGAGCCGGCCGAGTCCGGGTGGAGCCGGATGGAAGTAGTAGAATTTTGCTCAAACATTACAAAAAGAGAGACTGCTCAACAAGGGAATCAAATAGAATCGACAGAATTTGTTTACCTTGAGGAGAAAGAAGTTTCCAAGGGGTGCGGAAACCAGCCATAGCTCTACGCGATGTACGGAAAGGCTTCGGATTTGATATCAGATGATGAAAGAAGCAAAGTTGCAGACAGGGAACAATAAAATCTTTTCAACGGCTGCCTTTATAACTTTTAGTGACCGAATATCAGCTGAGTCAGTTATATACCCAATGAAGGACCCAGTTGTAGAGAGAGGTTGCCTAAGTGGTGGTGAAAGAAGTGGCCGGATGAAAACAGAAAATCTCTGAGCTGAATATGGGGGATCAACAGAGGGGGCGACGACTATGGAATCACAGGAATAATGGCTGAAATCAAATAATCCAACGTAGCGGATGTGGTGTGCAGTGACGGAGGAAGATGGGTGAGGCATTACTAAGTGTATGCACTCTAAGCAGCAAGAATATGGTGAATGTGAAAATGGCTAGAGAATGAGGAGCGGATAAAACTACAGAGCGATGAAGTAGTGTAAAATATCAATGAAGAATGGTAACTTGGTAGTGAAGCGAACTTTGGGGCAAAGATGCAGAAGTGGTAACAGCAAATAACGAATTAAGGGAGTTGGGATCAGGTGGATCAGGTGAAGGCAGATCATATACCTTGAAACCGTGCGTGGAAATCATGACGTAACGATGACTTTGCACTAGGTGGAGCGTGGAATACTGAAGCAACCTGGAGGTCACACTGAAGACGCCCGTAGCTAGCAATACGCAAAACAGGAGATGAGAGCACTGACTGATGAGGAAAGAGGAAGAGCTGACCAATCAGGTCGTTTTATTACAGATGAAACGGGATGAAGACTGTGAAGAAAAATGAATAGAGGTATCCAGACAGATAAACCCGTGATTGAAACAAAGGCACGAGAAGTATGTGCGCATCATATTGGAAGAATGAAGCTGGAGAGCCGCGTACCCGCTGACAATGGCACAAATGGATTGAGCCAAAAGATGATAACAGGGACACTGCCAAAAGGGGGATCCGCAGAAAAAATGTGCAGTCAGGTAAAAAAAACTGGTTGCTATGGGAAGATGATAAATGTGGCTGCACAAGGCCCATAGTTTGGAAAGGCTCGTTAGTAAGTGGGGATTGGTCGTGGGTACGGGTTGGTCTGGTGCAAAATAGCAGGGGGTAAAAGACTAGAGAACAAAAAGGCTATGACAAAATGTTAGCTGGTGCTTTTAAAAATGCAGCCAACGAGCTTTGTGAGCATAAGAAAGCAGCAAGCAAGCAGTGATTGGGAGCCGGCAGGGGCGACATAGATGGAAAAGAAAATACTGTGTGATCGGACAGTGGCCTAAAGCTGAAGGGGCTGTCAAGCTGAGAAACGATAGGAGCAGGGACAGAATGGGTAGGTGTGCATGCCAAGGTGGAAAGACGCTAAAGGAATCGATAAGAGTAACGAAGAGAACTACAGCTGAGCGAACCATGGAGGAACAAGAATAGTAGAAGCATGTGATCTGCAACCAACCGGAATGGATACGGTAAGGCGAGGAAAAATAAAACTTGCTATCCGCATCCGGTGCTAGTAAATGGGGCTGGTTGTGCTTTGCACTTCGTGGAGCGAACACAGGAGGTGTGATCTACCAGCCTAATTGCTCTCGAGCGTAGTCACGGACGGCCTGTACGCCCAGTGGGTACTAGCCAAAGCTAGGGTCGGACCGGACCCGGCACCATTTGGACTGGCACGAGGGATCATTCATGACTGTTCGGGGGGAAGAGCAGCCACGTAAAGGGTATGTGATCCAGGATCGACTGATCAGGTTGTACGAAACTGAACAACGGAGCCAAAGCAAGCAGCATTAGTATCCAGGTGCACAAGTCCGATAGGTAATCAGTAAAGTGCCTAGAGTAGTTGAACGGCGTTAAAGAACTCTAGGAAGAGAAATGAGATAAAAGATCGCAGTCCGACTGTGACTCACCTGAGGATCGATAGATAACAAAGAGAGAAACAGAAGTGAAACAGGAGCACATCGGTGCAGCGAGTTCCTAAGAAACAATGAGGTCGTGGAAAGTAAGGCTTAAAAGGGAAACGAATAAGTGGCTGCTAGAAGATTCAGTAACGGGGGTAAAAATTGACCTGGAATAATCAATCAAAAGAACGGAAAATAAACTTCGAACTAAAATATAGAAGAATGTAAGCTTGGAGACGGGATGGGAACAGGAAGGGTGACGTCACAACTGGATGTTGAATTTAGTTAGCGAGCCACATTAAGTGAGAGAAACGGCACTGAATTTTTCAGTCCAAAACTGCTGAGGAATTGACGGAAGATTGCGGTGGGACCTGTTGTGGAGAAGAGGCAAAGTTAACAAAAGGATACCAATGAGCTTCGAGAGAATGCCCATTTGAATGCTATACGGTAAGGGACAAAAATGATGGCGAAAAATCGAAGGGATGAGATTTTCATTGATTGGCAATTAGCTGGGGATTGGTACAAAAACCTAAGATGACAAAAAATGCACTGTGCAAGGTTTTGGGATATATAAGCCCCAATGATGAGGGATCAGTAAACAGATTAAGGCAGAGCTGAGGCTGTAGCACGTGAGACTAAAAGAGAAACGGTGAATCTAGGATAATTGGGAGCTAGAAGGCTGACTTCTTAGGTTAAAATCGGACCCGAAGTAACCAATCCGTGGAAGAGAAAGTGACGACAGCCTGTGGTGGGACCGGATGTGGGGAAAAGGCAACGTAAACAAAAGGAAACTAATGAGCCCTGAGTTAATGCCCATTCTGAGGCCATTTGATGGGAGGCAAAATATGCCGTGGAAATTTGGGGGGGATGAGATCCGCATGGATAGGCAATTAGACGAAGCCAGAATGAGAAAAGAGGCACTGTAGGATGTTAAGTTATAGGTTTGTAAGTTCGCCAAACCTTAATTCGCGGCTTCCCCATTAAACTTATCTTCGGCCGTTTGTACTGCTTTGACCACCTGCACATCACTAGAATGCTCAGCACTGTATGAATACGTTAACCAAAACCGTATGCTCCACGACTTGTGAGAATGAGGAGGCAATTGAGAGAGATAGTGGTTAGCGTATATTTGAGGGAGTGAGAAAGAGTAGCGGTCAAATGGCAATTGCTCTTGGCAGTCAGCGTTCAGGTAAAAAAAACGTGGTAAACTCATGAGTTAAGATGTATGTCGCTAAAAGTTAACTTCGCTGATAATGGGTCAGTGAATGGACTAGGGAGAATTTGTGGCTATAACATGAGACAAAAGAACGAAGAATTTTGGATTAGTAGGGACTGGAAGGCTCATTACTCAGCTTGCGACCTGATCTAGAATAATCCATGTAAGGAACGGAAAAGAAACCTTTCACTTAATTATGGGAGGATATGACCTGAGGGATTGGGTGGGAGCGGGATGGGTGGCGTCATAGTTGGATGTCGAGTTCGATTGGTGGGCCACATAAGTTAAGACTAAAGAGGCTGAATTTTTCGGCAAAACTTGCTGAGAAATTGATGGGAGCCTGCGGTGGGACCTGATGTCAAGGAGGAGCAGGAGAATGACATGACACCAGGGAGTGTTGATTCACTTACCATGCTTTAACTATTAATTAGAGGACAGTAACGCATATATGTATATACATGTTTATGTGCACATACATAAAGTAGAACGATATGTAGTTAATGAAGCAGTTCGCACAGCTTCGTTGAAATTGGTTTCAGGGCCGCAAACGGGATATACACGAGTAACCGTCATAAAACATGCATTTGATGAGGCATATTGACAGTCTGCAAGAAAGATTAGCCTCATCAGAAACACTGACCCATCTTGAAGGACTTATTTCAAAGTAAAATTGGCAAGATTCGGGAAATCTATAGGGGAAAACACTTAGCGGAAGCTGTCATGTTTCAACTGTGTCAGTAGCGAACTCTAATACAATGGTCACACAGAACATACATAATCCTGAAGGGGTGCGCAATGGGGAGGAAAAAACGACAAATGACCTTGAAGGGCAAGGTAAATCGGAGAAGCAGAGTAATGGTTTGGAAGTCGAGGCCTATTCGTAAGCTTGACTTCCGGTTGTGTGAGCCTTGAATCAGCGCAAAATAGTTGAGACAGAAAGCAATTTATCCATAGCACTCACAAGTGTAAACCCTGGCTGAGATTTATTGCGCGAAAGGAGCACACCCCAGATTTTGGAGTACGTAAAAAGAAAGAACTTTGAGCGCATAGCAGTCCCCGAAAAGGGGTGTGGTAATGATATACTGTCTGATATGGATTAAACATCCGGTATCCGAGGAGAAACACCATTGGTTGGAGGAGCAGGATTGTTTGGTCAATAGTTTCTACAGGAGTAACAGGTTGAGCTTGATGCGGCGAAGCCATAATGGTTCAATTTTGAGATGTAAGCATCGTTCTCTGTAGGTTGGATGTGACGATCACCCGATAACCTACTTTGTAAATTTTTCCTGAATAAACTCAATAATAATTCCGCCGGATTTTTATATACCGGAAAGGAATAGGGGACAATGGTCGAGAGGGGGCCCGGCGTGCACTTTTTACATGTATAAAATACTCTCCTTAAGCTGCAAGGGCCTGAACAGAAGACCGAGACACTTTCCAGCTTCCGCCGTTTGGAAGACAGTGTGTTTGGGGAAGAATAAAGAGCAAAAATAACTTAGGCCAAGGTCCCTCACTAAAAGCTGGCTGTCGATGAGTGAACAGCAGATGCATGAGGGACCTGGCATTTGTAAGTAGGAAAAATACACTTATCGGCATAGAATCTCATCGTTCAGGTTGATCACCACTCATTGAGAGAGGCCGAGTCGCCGGGTGTTTTAGAGATGATAGTACTGAGGTTGCCAGTCTAAGAGTGTAAATTATCTTGACGTCGTAAGCAAGCTGAAGTGACCTAATACTGCCCAAGATAACTGAGTAAAACCTATATTGATAGCAACATCTGGAATGACCCGGTTCATCGCGTCAGGTCAAGTAGCCGTTGGATGAGGTAACATACTATCAGTTTCATGAATTCCCGTAAATACTTCGGCTAGGATCCGCAACTAGAGATTATCCTTGCCGTGGTCTGAACTCTTTGTCGCGTATAAACGGATAACGTTGGTTCCTCCCGGAAGGATGATAGTAGCTACCCTCAGCTGGACTTTCGGAGTATACATCTTGGTCAGAGTCTCGAAGTGGTTTTTGCTTGAACTAGTGAGGATGACTACCCTTTTTCAAGATTATCGTGTTCTCTATCCCGCCCAAGAATCGCGAAATAGTTGTTTGTTAGTCCTGGCTTGTGATCTTCGTTAAAACTTCGCGTTTCATTAAGGGAGATTACTAAAGCTTTGAGCTTCAAAAAGGCCTTTGATAGTTCTCTCCAATTGCTCCTACCGCCGTATACGTTGTTGTACAAAACCATCGCATTCCCTCCAGCAGACAGACATCATTTTGAAACTTGCGATGGCCTTCAGTGCAACTCTGGAGATGGCAGCATGTTTTCGCGAAGGAGTCCATCATTGGGGGGGAAGGAGAGCGATGTATATCTGAGACCTCTGACAACTTATTATCCATTCCTATCTGAGTACCTAGGGACTCCAAATTCCCCGGGATCACATCTTCCTCGGCCCGATTACATAATTTCCAGTTTTAGTCTGACAAAATTTTTAATGACCAATATTCCTGACGTGTTCATTGGCCTGCCCATCGCCGTCGGCGCGTTACTCCAAAAGCCAAATTTAATTATTCGTTATTCTTGTGGGCCTTCCGCTAGTGCCCTTTGCAGGTTTATCTATGGTCCCACCAAGCATTCCACTGGGTTCTTCCGGTACTCTATGGTACCGGCCCTTAGAGTTGTAGGCCGCTAAGCAACCCTGGGCAGCAGCATATCTCTCATATGCTCATCAGTAAACTAGACAAGAGTTGCTTATGCAGTACTACAGCCCATTCTAGCTTTCAGAGGCTTCCACTTCCCCTATCTGAGCACCCCCTGCAAGGGAACGGTATGAAGAACCCCCGCAATATGCGGTCTATTATGCCCCCGTATCCCATTTAGGGCACCTTTCCTTAGATCCCCGTACGAACGGTTCCTCTTAACTGAGAATCAGCGGCCTTCGGGCCTTCCTTCCCACTGACTGAGACCGCTTCAGTTGGGCTTCTGGAGTAGGGCAACAAGGTTCCTCTTTCTTGAGGGTGTGGTCAATGCCTCTTGTGTCCAGGCTTCATTCCAACTTTGCATCTTCTTCATCGGTTTCTGCTCTACCCACTTAACCATATCAGTTTATCGTACGGGTTTAGAGGCTCGTGCAACAGGACAAAAGCCCACCCCGTTATCAATTACCTCAACGACAGTTCTCTGAGGCGATCCCGAAACCTTTGCACATGGCCTTGTCAAAGCACCACGCGGGAACACGATACTATCGGTGTCTCTGCAGTCATCAGAAGGAAGCTGGACCTCATCCCGCATGGATTGCTCTATATGAACCGGCCTTACGGAGACGGCAAACTTCTTTAACCCGGCTGTCCTAGTAATACGACGGTACAAGTTCTTACTAATCCCAGAAGGGTATTCCTGGCCCGGTCTTTCAAGCTCTCCGCATTCGATACCTTCAGCTACTTGCTTTCCGTACCCAGCGGCTAGACTAGAATACATCCCACACGTTATGGTGAGCGTAGACTAAAAGTGGACCATAAACCGGGAGTGATAATTGTTACAAGGACGTTGGCGATTGAGACACAGTCAAAATATAGTCGTCTTTAACAAAAAAGAAGAAAGGCAGCTGAGCAAAAAACTGCCTACTGCCAGGGGATAACTAAAGGATATCTTGAATGAAAGGTGTGCCCAAGTTTGCTATAGCACTCACTATAGTGCAAAATAACCTTCGGTATTCTGCAATACGCTTCGAACTGTAGGTCAGAGCACCTTAACGGTTCAACCAGTGCGGGACTGACGGTGGGTCGGTATACCGCGTTGGGTGACAACGTTCACTAAGGTAACCACAACATTGCCTCTTTGCGATGGGAGAAACTGAAAAACGAGACAACCTATCCTCCGTGGTGAGCTGACCTTAGAGCAGATACGTGTAATCTATCCTTTTGGTTCGAAGATTCATGAGCCGCAGTGAACCGCTGGGGCAATGTGGCTGTCCGGTGATTTACGCCGGTCGGCGTATATAGCAGCAAGCTGCTGAGTTGCAGCAGCATAAAATCTGCGCAAGGGTACCTGGCAGTTGACAGTGTCCACGGGAGTGGCGAGGACGAAGTAGAGTATTGGCTCAATCCTTAAGGTGCAGTTGACTGAGACCTTTTTTCGTCTACAAGACTATGGCTGGATAAGTCGGCCCTAAGTTTGAACTACCGAAGAAAGTCGATGTCAGGGACCGATTGAGGGAAGTCATCAACGCTAATTACCCACAGTAGATTACAACGTTAGCCGAGGTTCAGAGTCAAGTAAAGTTCGCTCTAAGTCTTCGTCGGTGTCTTATCAAATGAGGCCATTTCGACGTCTAACCGACTAAGGCTGTCTGTGTGATAGTGTTGAATACTGCCTGTCTGTGAGCCGATGTTCACTAAAAATGATGTTCCTTATGATTTAAATGTGTTGATTGTAGCTTAGGTTGTTGGTCTTCATGATGTTCTGATGGCTACGCTTGACGCTTACAGCACAAACGTTTCACCACCGGTCTAGATGACATCGTCAGTGTATGTGCGCCGCCGTTGAAGAGTTCTCGTAATTATAGGTTTGTCATTAGTCCTCACCGTGAGCCTAGTAGACGAGGTTTTGCCCAAGCTCAACAGCTGTCTCCCGGCTTCGTTTCTAACTACATAACCGTGGAGTTCTTACGGTTGTCGTCCCGTTCGGGGAGCTTTGCCTCGTTTGCTTTGTGTTACTGTTTCCAATTCTGATATTTGAATCCTAGATAATTCAGTTCCGAAGACGAATGAGTGTGGATAAATTTATATTCAATGGTGCAAGAAGAATGGGTTGGGTCTACTGATTCTGCTTCCTACTTCCCCAATTAGTTGGACTGTCTGCCTTTCATCTGACCGTACACGTAATCTAGATGAATGTGTTTGTTAATTGAGTTTTTGAAGGGTGCCTGGTTTTCAAGGCCCCCTTTGCATGCCTGGTGTTTGTTCCATCCACAACGTTAGCCTAATTCGGATTGAAGGTGTGTATTTCTTGTTCATCTTGGACGTGTATGATGAAGAATGAGCCCAGTCTGTTTGTAACCAGTTTATGCTCGTGGGTTCGAGTGGCCCCTCTTCTCTCGGTTCGATGAAAGTAGCATTTGTCGTGGTCTATAATCTTTACCTTGTATATAACATTCCTTCCTTTTTCGGTTTCGGCTGTTCTTTTGGTTTCCATATGAATTTTTTCATGGTTTTCGTTGGTCTGTGGGTGGCAGTTGTGCATTGAGATAGAAGCCTTCTTTCAGTTACCTCAGAGAAGTTTTTGACGTATGGTAGTGTTATCAACCTGTCTTGCTGATTTACTGCAGCCGTAAGGACAGTTGGTTGCCTCAAGTTGAGAAGCACATTTTTGACAGTTCTGCTTGCGGACGGTTGTGCTCTTGGCTAGTATCGCGCCCGGTATCGCTCACAGAAGTAAATGTGAATGACACTTTTTCAATACACGAAGTCCTTTGCCTATTCCACCGACTCTTATCGTCTTTTAGCACGCATCGGAACTTTTGGCTTGTTGCCCGTTACATTGGCCATTCTCGAGACGTGGTTAGCACATGATTTCCGCAGTACCAAAGAGTTCCACGATGTAATTTCTTGCCCATCCCGAACACCGTTCTTCTTATGAAGTTTCTTGGACATCCGTTTCGCTAGAATACTCTGAAGAGTTAGCTTTCTCCTTGTGTTCTCAGTCTCGCTGTGTAGCAGTGGGTTTCGGCCCTAGTGAACAAGGACCAAATACATGACCTTTCGTAGAGATTTGAGTGATTGCTGTGAAAGCCCAAAATTTGGCTCACATAAGTTTTTCCGATACCGGGATGTCTCCAGTGTGCCACTGGAGTTCCTTTTTACAATCAATTCCAGCAATGCCAATTTCTCATCAATTTCTGATTCCTTAGTGAGCCTGATATCGTTTAAGGTGTTACTGACAGTTTTTGTGTTTTCTTTAGCCGAAATTGTTACGATGATGGGAGCATCATCCACATATCTGACCCACAATTTGGCCAGATCCTCGGTAGTGTAATGTTTTCCAGAGCGTGTATTGCAGGTTCAGCGGGAAATGCGGATACTGGTGAACCCATCTGGTGTTCCTTTGATAATATTCGTAATAAGGGTATATTTCTGGACCGTGACGGAGAGACAAGCATGTGAGCATGATCAAAGTTTACAATATTATTGAATGAGATGGGAAATTCACAAATTTCAAACAGGGATTCGCACATCGCAGGAACGGTGGACCAAGGCTGAAGAGAATTTAAATGAAGCAAGGCGGCAATACAATACGCGTACTGAATCGGCAGGGTGTAGAAATGTTCAGACGGACTTTGGATTAGGACGCAGGAAGTACACTATTCACAAAAATGATGCAAGAAAATGGTCAGCAAATCATACTCACGTTCACTCAAAAAGGTAGTTAGTGTTGAGACAAAGGAGGAAGGGAAGAATTTCATGAAGGTTCGCAGAGAAACACTAATTTTCATAGATTTGTGGACATGAAGAGGAATAGTACCCCCTGAAAAGGTGAGAAAATTTTCATGAGACGTATTGTGTGTCACCTGGTGTCGTCAGTCCACAGCTGGTGGAAGACGGATGAAGTTCCAGAAAGGAATAATCAATAATCAGAATGCCGTGTCTGCGAGGAACAAAATAAGGCAAAACCATGGTGAAAATCTTTGCAATAGGCCAGGCTATGCTAGTAAATTGGCGAATACATCATTCTGTTGAGTTTCTTGTGGCTTTTCTGTGTCCGTGTTGGGCTTTTTAGGCAAGGGTTGGCTGCGGTTTTTGTTCGTTGTTTTATCATGGGAAGGAGGAGGGCATCACCGAATCTGGACCGATCAACATTTAATTGACCCCTCGCACGGTGCCTTCGACACCGGGAGGGTCTTGTATTGATAATTCTTCAGTGAGCCTCAGAGTGGCACATGCAGCAATAACAGGACTTCTTGTGGATGAAACCCGGTGGCTAGACCTTATTCGCGGTAGCCGGCCTTTTGTGCGGTTGTAGGCGGGCAGAGAAAAAGATAAGCTGTCTGCACGATATATTACAGCCAGGCAACGTGATGGCCGGTGTTTCTGAAATTGAAAATGGGAGGGTCGTAGTCTGGGAGATGTTCCAGCTGGGGGTTAAAGTGAGCAAAATAACTTATACGAGTACGGAGGTTGGAAATGAGGCACAATGGTCTTCGTGAAATGAGGAGTCGTTGGCATTGTGAATGGGTGTTCGTGAGGGCTAACTGCGCTTGCACTACTAGGCAAAGTTATTGATTACCGATTCGGCCGTTCACCGGGAAGTTTTATCTTTCGGAATTAATAAAGCCGTGGAGATGCATTTGGACTAGGGTTTGAGGGCTACGTGAGATAGCAGTTGTTCAACACGAAGAACCTGAGTGGCAAGTTTGCATAATAGGTCTAGGGGTTATGTGACAAATCCCACGGTAGTGTTTTGCAGGTCACAAGGAAGCAGCTGGGACACAATAAGAGCCCAAATGGTATTTATACATCAAATCTATCCCACTAAGTCTTTTTTGTTCTCCATTTTTTCTTTTTTGGCTTTTTGTCCAACGGATGGGTGGTTGAGCCCATGCAGGAACTTTCCTTGGCCCCTGTGCCCGACCGCAGTTTTCCACTTGTGTCTCTTTTTGCAACTGTGGGGGTGGTCTGTTTTCCCCACGTATGGACGCAGCTATGGTGAAGGTGCCGTTGATATCAGGGGTTTTACTTGCATGGGCTGAGAAAATGCGGAGTGGGGCTGAGAAAACACACGGAGTAAGGCAACGAGTGTTGTATTGTACGCGCCTGCATATATGTTTCAGTCTCGTTTAGCGCCAGACCGTGCCTGAGACTGACAGATGCCGTCCTGGTGTGGTTGAGTTGGGCTACGCCAGCAGGAGATTCTATTGCACAAAGGGAGAGAGGATAGCCATCTGAGTTAGGTGATGGGTTCAGAAATCTTGGCGACACGGGCTAGTGTTCATGTCGGAAAATATAAAAGGGGGAAACTGAGACCAACAGGTAGCTATTGGAAGGTGAACGTGTGGAATGAACGATTTACAACCAGAATGATTAAGGAAAGCAAATCACGGCCGGGCAAGGAAGCTAAGAAGAGCGGAAGCCAGAATAAATAAGAGAAGAGTCGAAGGATTAAGGAGTGAAGTAATGGGTGAGGGAACTTAATGTCCTAGGATCCAGCACCACTGAACCATTTGATGCTAGGGGAAAACATCAGTGGCTGAAAACCTTGAGCTACAGGAAAGTTGTTTTATATGGCTGCCCTAGCACTGTATAGCAAGGGAGGCAGTAATTGTCTAGACATGGATTTGAAGACCGACTAGTGAATTAGATAAGACAGGGTCGTATAGGGGTTAGGTGATATTAGGTGAACTTGGGTGAGTAGCGAAAACCGGCAGGCATCAAACTAGTTATAGTTGGTAACGGCAAAACCTGTATCCTACTGCAATGTGGGTTGTGTCCGGTATAAGTAAAAGAGTGATACTAAATGGTAAGCCTAGCGTCCGTCGTTAGGCAGGAAAAGGTAGGTTTGGGATATGGTGCCATGATCCTAGTAGTAGAACCCGTTTTCGAAGGCCAGCTCGAGGGATAGCAGAGAGCGGGAGGGGAGACGAAAGCTAGTGCTCTAAAGTTCGATGCCTTCTTCATAGGCTCGATCCTCAGATATGTTGGCGTTAGTCAAAGTTAACAGATGACTGACGGTAAGTTGTGATTTAATGGCATGGCTAAACTGGTTTATTGACGCATATTTGTGAATAGTCAGGAGGAGCTCACTCCAAAGCTTTGAGTAGTGCATGAGGAAGAGGTTGGATCTTATTGCCAGCCTAAACTGTGGGATTGCCGGACTGAAGTCTCTGTGGGGCAGAGGGTAAGGTAAGGGTTGTGAAAACTGTATGGAATTGGCAGAAGTGAAGGCAGAGCGATGAATAAGTCTATAAGGAAAACATAAGTTAAGCCCAACATGTCCAGGCCATACGGGGTCATGTTTTACTAAAGAGCATCGCTCTTTATAGCCCAACAGAGAAGAGAGTCCTACAAGCTTCTCGGTGAAGGTAAGCTGGACTCTATCGGATCTAGACATCTCGGAGAAGGTTACAGGACAATATTCGGAGTGGGGTCTAGCATGGGACTGGTATGTAAGGAGAATACCATGTTTCATTTTAAATGATCTGAGAACTAGGCCTATTATCTCTCTTGCCACGGCCGTCTGAAATGAGACATGTTCCGAGAATTGTAGGTTGTCAGTATATCGAAGCCCAAGATCCCTCACTGACGAGCTTTGGGCGATGGGCATTTGGTTTAGTGACAGAGTTCTGAGAGGGAATTGACATCTGTAGGTTGTGTAGAAGCTTTTCGATGTCCAGAAACACATCTGCCATGAAGTGTACCATTGATCAAGTTTCTGAAGATCATCGTCAATTTCAGAAGGCGCTGTGCTCAAATCTTGATGGCGGAACTCATATACGATTTCGATGTCGTAGGCAAAGAAGAAAGGTGTACCTTGCTGCACAACCAAAAAAATGTCGTCGATATAGAGTAAGAAAAATAGCGGACCAAGTGCACTTCCTCGTATGACCACACTAGTGACAGGCACCGGTTGCGATAGATGACCATTAGCATATACAACCTGGGTTCGGTCCGACAGGTGGGAATTGATCCATGATAAAAGCGGGTCATGGATACCCTAGGCCTGGAGTTTTTTAACAACCAGGAGTGAGGAACTCGGCCAAATGCCTTGGTCATATCGAGGTAGATGATAATCATAGATTTTTCGTCGTCAGCTGCCGTGGTCAGTAGGTTGAGGAAATCGAACTGGCATGCGGTACAAGAGCGTGACCTTAGGAAGCCATGTTGACAGCTGTGAATGAGATTATGGGAAAGAAGTTAATATGACGTCCGTTGTTTATTCAAACTTTCCCTCATTCGGGCATCGAAAGGGGTATGTTTAATAGGACAATAACTTGAAGGGTCATGCACTGGACCTTTTCTGAGGATAGGAATAATGGCTGAAGTTTTCCACCGGGATGGAAAAACGCCATTTTTAAGGGATAAGTTATAGAGATTCATAAAGATAGGAGCGATGTTGGTTCCACCATGATAAATGGATGCTGGGGGATGCCGCCATAGACGGGGCGGGAGGAGGGTCTAACAAGCTGCAGTAGGTGGGCCACATCGTTCATGCTTTCAAATGCCAGAGAGAACTGGCTCGGTTATGAGGGTAAGGATAGCGGATTCAAAGTAGCGTCAGTGGTCATGGATTCTTAAAAGAGGGTATTGAGTGCCTCAGAGATTCCGGCTGCATATTTAATTTGCCTGTTGTTTCTTGAAATTAATTAGGGCATCCTTTAAGACTCTCTGATTTCTGCTCTTTAGCAGATGGGACAATCGGTGAGATCTGTCAAAGAAATTCAAAACCGAAAGCTTCTGCTTTCTCAGCAGTTCATTAGTCTGAAGACTGACGATTACAGACAGAGAGAATGGAGTTGCAGTAATATGGAGAAGTCTCTGGTTTTATTATAGATCTTCTGCAGTTTTGCATGTTTATTTTGCAGCCTTGTTTGGCAAGAGCTGCGGGCTTGAGAGTGGTTGGTCCCGATGGTGGTGATTGCTGACAAGCAACTATGTGGCGTAGAGCAGAGTGCGTCACTGGCGAGCTGAGGGTCGTGCTGTAGGAAGTAGTCATCTCAGTGGAGGGATCGAAGCATGGGCTTGGGGTTTATCCAGTTAATTCCGTGTAGGGGCCGATGAGACGAGCTACGTATGGAGTCTACGTGTCTGGCTGTTGACCTGCAAGATACCATTCTATGGTCACTGCCTGGGAAGAGATTGGGGGTGATAGTTATCACATCCGATAGGCCAATGGTAAATATCAGGTAAAGTTTGCTGTTTCCTTTGGTTGGTGTCATTACGTGCTGGACCCAGCCCCCAGAGCGTATGGTGGAAATGAAGCTCGTGAAGTATTACGGTGGTGACATAGTGTCCCAGCAGATATTAGGTGCATTGAAATCGCCTGCAGTTAGTTTTGACGTAGAGGGTATTAGTGTAAGGTGGTCGAAAGCGTTGACTACGTGAGCGCGGTCTGTGTTGTTTGAATTCGGTGGTGGATAAAACAGCCGATATGGAGTGGACAGTTGGCCAGAAGAACCGTTACCCATATTGAGTCCTGGATTGCGTCCAGTGTTGGATCAGAAAGAGGAATGGTAGGAAAGCTTTTTTAACGTGGATTAGACAGCCTCCTCTAAGACGACGAGGATTTTTACGAAGGTTTGGTAACCAGCAACAGAAATTTGGTCCAATGGGACAGAGTCTTTAGGCCAGGTCTCGGTTATGACAATGATGTCGAAGTCATAAAATAGCACTGTATTATGGTGAGCCTTGGTTTTATCTGGTAATGAGCGAGCGGTAATGAGGAGCAAGGTAGTTGCAGCTGTACAGTCATGGCGTGGAGTAGGAACAACCATCGGCGGG
>STRG.68442.3
ACGTCCTGGAGTTATGCGCCATTGAAAATAGGCGGGGAGTGAAAAGCACAGTTCTCTGACCAGTTGGAATCCAGTATAGTGTGTTTTGCCGGGAATTGTTTGAGTCAGAATGCAACGACTTTATTCGAAACCGCTCACCAATAGCATTGCGGTGAACATGTCACTTGTGGGAATGAACGGTTCCGGAAAATCGGCTCTCCTTGTCAAGTACCTAACGCGACGCTTCATTGTGGAATATGCACCATATCTAAGTGACAGTTACACAAAAACTGATTCGATCGACGGACAGGATGTGACGCTGAACATTCAAGATACATCGGACAGTGATGATATGGACATGGACGATATTCTGAAATGGTCACAGGCAATTATTGTCCTATTTTCTATCACCAGTCGTCGCAGTTTCTATCGTGCTCAAGAGCTCATCGAAACACTGAGACAAACGTGTGCCGTTTCAAATCGTGCGTCCACACTGTCCCCGCAACGCCAATCCGTGCATTCGGCTTCCATGGGCGGATCCAGTCCAGCCACCTCTCCTTTGTCTCCAATGGGGCCAGGTCATTCCAGCTCGATGAGGCGCTCGGCTATGTTCGGAGGCACACCGACAATCAAACCACCCACGGTCATACTGGTGGCGAACAAATCGGACTTGGATCGATTTCGATTGGTGGAAAAGATGGAGGCTGAGGAATTCGCCAAACGTCACGGAATCCCATACTATGAGACGACCGCTACTGAAAGTTATCAAGAAGTTCAGTCAATTTTTCACTCAGTAGTACGATTGTCTTCCGGCGGTCGCCTGGTCAAATCTCGTGGACCAAATGGGTCTGGCTCATTTAGTTCAAGACAACTGACACCAAGCAACACTTCGTTGAGTTCGTCAACTGGTAGTGTTCTGTCCAGTCTAGCTGTATCACCAGGGTTGTTGTTGCAGAAGAAAGCTATCCCAACTGGACCCACAAGCGGCACCTCGGAGACGAATCTGTCCGCTTTGGGAAGTGAATCGGATCAGTCGGGGAGTGGGGCGGTGTCTAAACTGGCCAATCTACGATTTCGGGGTGCAAGTCCACCCACATTCGCGAAGAACTTACGCAGTCCTAGCCCCAGTTGGGCTGTGGCTCGTAGTCCTAGCGAGAGCACGGCACACATGACGAATGCCTTGCTTACCACCACAACACCCCAGCCATCTTCCGTGCCACCACCTGTACCACCGCCACCAATTATAGCCGCCTCACTTGCTAGCACAAACCAGTCCAGATCAATCAATCCTGGATCAGAACAACAGTCTCAGTCACCACTTGCACAACAACAATCAGCGCGAGCTACTACACCGAGTGCATTGAGCCGAGTTAGTTTGACATCCCAGATCCTCAAGGCGGTTCAGGCCTCATCCACTGAAGACAGTGCAGCATCAAATCGGAACTTGAGTGGTCAAAGTCAGAGTACAGTGTCAGGATCTACGGTAGTCGCACACTCACAGAGTTCACAACCGTCTAAAAAGAGTCCGATGAGTTTCCGTTTCTTTTCGAAAAAGTCCAAGTAGACGAACAGTGTGAATATCACATGCTCTTCATTTTCACATTCAAACACAACGACCCCCATCAGTTTTCGTACAAATCCAACAGACACACTCTGGATGCACTTGCTTCAGTTTGGCATTTCATTTCAAACACCTTGAATAGTTCCACGAAATCCGTTCATTGCACTTTCCTCCACTACTCTTCCGCATTTGATTCGTTTCCTCGTTCTCTACTTCTTCAAAAGCTAGAGTCTCTTGGTTGTCCCATTTCCTTACTCCTGTGGTTGAAAGACTACTTTTTCAACAGAACTCAACGTACCAAAGTTGGTGCGAATTTATCGAGTCCCTTGGCTAACAACTCAGATGTTCTTCAGGGTGCTGTCCTCTCCCCCTTTCTCTTCACCACATATATCAGTGAAGTGACCGTTCCTCACTTGCACAACTTTTTAGATACGCCGATGGAGTGGTGCTCTGTCAATCTATCTCCAACCAACCAGACTTTAACCCTCTTTCCGAGAACTCACACAACATTTAGGGTGTTTCATGCTATTCTGGACATCTCAACAAATCCAAATGAACAATCAGTCATACACAATGTCACAGTTTGCGGAGCTGACTGGGTCAAATACTAAAGCGTTACAACAAGCACCAATTTGCCAGTGGTCTTTCATGTTGTCGATTGGAAGAATGTGCTATCTTTAAACATGAGGGATTGCGGTCAGTGATTCTCCGAGAAATAAACTCGCAGGAAATACAGTCTGAAGTCCGCGGTTTCATAATTTAAGACTACATGACAGATGATGGAATGGTTGCATTTGAATACATACAAACACGAAATCATTAAAACTCTCATTACTATGAACGAGTTTCTATTTGAAATTAATCCGTCTTACTCGAGGAATCGAGACTTTGTTCCGTGTTGACACCCCGCAGCATGTCTGCTTCTAGCACTGACCGATTGAATGAAGGATATTCAATGCGTTAAATGGGAGAACAATTTTTCTGTGTGCATTAAGTCACCATTTTTTTTGAACTCAGAGCTAATGCACTAAGAAGGCGTGACAACTGCATGTGTCGTAACGATTTCAGCCACACTGGTTAACTTGAATGTTAACAGTCCCAACAACCATGATTGTAGTCAGTCGTAAGTGAATTGTCATCTTGTTGGGTTTTTAAGGACATGTTTGCTCATGAGTGAAGTGGAAGGTATACCTCATTACCTCAAAGACAGATGCACTATTAGGAATAGCCGGCAACCAGACTCTGAGACCTGGAGTGGCACGGTACTACATATGGTCCCTACAGGTCGAGTGTGATAACGTACCGGAAGACTCCCGAGGTGAAAACCAAACGCTCTAATCTATTCGACCACGGACACAGCGGCGCCCCTTGCATTTGTTCGGTCGTATTCTTCAATGAT
>STRG.49807.2
GTATTGAGTTCAAACGTAGTGTTCCAGAACTTGATAGTAATATCATAACAATATTATTATTATAATAAACTACATTTACATCCATCTATTGCAATCTCCTCTTCGTGCAGATCTTGGAAATAGAGTTCCGCAGGTTATCACATATCAAACGGAAGATAACATTTTCATCGGAATTGGACCACAAAGACAAGGTATAGTGGTTTCGCGTGACCTGGAACACTGGACAGGTTGGAGCATGTCCACCTCCCGTTACGAAACGGATGGAAAACATCTGCAAAATGCCACATACTTGCCATGGGAGAAAACAGACAAGTTTAATAAAAACTTGGTGGGGAAGAAATGCAGTGCCTACGCGAGTGGTGACTGGAATTTTTGCTACAGCGGAATATTTTACAAAAATAAGCAGGTCGCCTCTTGGGATGATGCCACCGACGTGAAATCGGCAAAATCAAATCAATCTCAAGGATAAACCAAATCAAGTCAAGAAAGACCACTTCTCAGTGTTTTATTTTGTGCATCATATTGTACCCAACGTTAAAAGTGATATGATTTATTGTCTGATTTTAATTACTCGTGATCATATGCTATATGCTGTCTTTCGTGCTCATTAAAA
>STRG.27739.2
GGGAAATCCACTGTGCCGTTAAACAGGGATAAAACCCCGCCCGGAATGACCTGAAATTTGTCGAATCTATCATTCTAATAGTGGATTTGTACTACTCTGTTCATATCCTCGGCAAGCTGTGTGAACTTGTGTGTGTGCGCGTACATATGACTTTTTTATGCGAGTGTCGGTAGTACACAGCTAACTTATTCAAAACAACTTTTCCATTAGGAATTATGTTTTAAAATTACTACGGTGATCCGTATCACTGAGTATGACCGGGCGAAAAGTGAATGAAGAGCGGAAGAAATTCCAATGGAAGTTCAATAAAGCCCTGTTTCGGCGACCAATCAGTAAAATACCAATATGGGTGCTCATTAAGGAACAGGAAAGAAATTGGCGCGGTACTTTGCTGGCGGTATTGACTATCGGTATCATCTCGGGAATGATTATTGTGGCCGCATTGTATGTGACTTATAATGAGAAGAAAATTTACTATCAACGACTAACAATCGATGAGCTACTCTGGGTGAGCAAACAGAATCGAGATCCGCTTCATTTCTGGCACAAAGACTCGTTTGTTTACGCAAATCCAAATGGAACTTGGTTTCGTCTTGACCTGCGTCGTGGTATCTCAGTTCGGACTTTTGCGGATGCACGGCGAATAGCTCGACCTATGCAACTGGAAGTGGCCGATTTACCAATGATTTCCGGTCTTTGGCCCAACCCAATGGAAACGGCTTGGCTTGTACAGTACAACGAGACTAGAATCGATCTCCAGGATTCTGGTTTTAATTATGTCGTTGTGTTGGCTGATAATAGCAGAATATATGTGAACCCTCTCGGTGAAGATGAGAAACCAATTCTGGCTCATTGTGCCTCATGGAATCAACGCGAGTATTCATTAACAGTTCAAACTGGTGATCATTTGTACATCACAGACGATATTCTGCAATCACAGAACAGACGTGGATTCAAGTGTTCAACTTGTAACCTGTCATCCGGATGGGTGTACGGGTATCCCGGTTGGATATATAGAAAATATTTCAAATATGGCCACTTTGGTGGATTCCGTTGGGCATCCGGCTCCGCAGCCAACTTCTTACTTGTCTTGGCCACTGATCAATCACAAATGGAGCGGATCATTATTGACGTTTATGAGGATTCGGGGACTCCCTTAAATGGTGCTCAGAAGAGTATCATCTACCAGCCGTTTCAGACAAAACTCCCGAGCGGTCCACGAGTACCCAAAGTGAGCGTCATTCTCATCGACCGTCATCGTTCTGAGATATTCAATCTGTCATGGGATATGCTGGTGCAAGTTATTCGTCCATTCGTTCCTTTGAATAGCCTGGGAGAAAAAAACAGCGGTTTCTATCTCACTCGAATGCAATGGTTTAACGAGACCGGATTCATACTCCGCGGAGTGACTGAGGTACAAGATTGTGGTTTTATTCTCTACTGCTCAATCAGTGCTGGTCCAATGCGAGTGACGTGTGAACATATTTGGTACTATTGTGCTACACAAGGATGGATTGACATGTGCAAACGAACTGACGAGTTGGATTTGGTCCCCATGGAATTGAACAGTGTGCTCACCGTACTCCCGTTCGCTCGAGGTTCCTCTATTACGTACCAGTTAGCCGATTTACTGATCATTCCTGGTCAGAAAAGTCGAATTCGCTGGTTAACTGAGAATCTGTTTCATGTGCAAGAACTGCTCTACGCAGACAATCGAACGGTTCTTTTTGCTGGATCAACTCAGGCGGGTAGTCTGCACCTATTCCAGTACAACCGAAACCGATTCAGTCTGCTTTGTTTGACTTGTAAAGAGATGAACGATTCCCTTTTTGAGGGTAGCTTATCCCATCTATACGCCCAAGTCTTCAGTGTTGCTCCCCTCGAGATGAACCGGAACACAATGCGGCGAACTCCGCTAAACGAATCTGCTCGCACTTTGTCCCAGGTTCGAGTCTCTTCGAACGGATTGTATTTCACTGCACAGTGGTACACCGGATACGAGCCGTTCGGGGCATCGGCGATCAAAGAGGCTCCTACCAGGCAGCTGATTAATCATCTGACAAAAGCTGTTGTGAATGCCTCCGAGTATGAGACCACGGAATTTGTGCAGGCATTCCGAATGGATCCAGATGCTGGCCTCGCACTGTGGTACATTGAACCAGGCGAGTCGACTAACGGATCAGCTGCACAAGTTTACCTCATATGGCACAGTCATATGCTCATGGTTCATAGGTGGAATTCGCACGATGATGACCAAGATCATGATCACTATCCGTTCACTGTTCGTTCATCGCTCGCACATCTGATCCGTGCTCCACGCAGTCTGGACACACCGAATACAAAATCGGCCAAGCAGCATCAAGCACCCACTAGTACCTATCGAATGAAAGTTAAGGAGAAATTTCTAAACGCCACTCAATCCCCATTGTATCTACTTCATCCGAGTCCACCTTTCGGGGATAGGCCGGTGGCCAATGTGGTCCTACGTCTGATCAGTTTCAGCACCACAAAGAAAGCGGAACATTCTATAACAAGCAAATCGGGCTCGGGAGCTGCATCTACCACGGTATCTCAGTCGCAGATGGATTGGGACTCGGTCGGTAGTGGTGCATTGGTTCGATTCTGGTTTCCACCATATCTCAACGAACGACACCTCAAATCCTATCCACTTGTGATCAATGTCAAACCTGTCCTGGAACAGGGATTCAGCACCTCTGATCCGTTACTGGACAAATTGGTTCTATTCCTGTCTGGTTCACTCGACGTGATTGTACTTCAAGTGCTCAGCTGGGTTGGCGAAGCGAACGCGAATTCCCGTTCGGACGGAATTGCCGGAGAATTGGCCAACTACCATTCGCTTCTCAGGGCTTTGAGTGAAAACTACCACTATATCGAACGTAATCGTACGGCTCTGATCGGTTCCCCGGGTCTTCCAAGTCACTTGGCCGGTCTCCTTCTCAGCTCCGAAAAAGCAGTTTTGAACCCATCATGTGGTCTCCTACTTGCCCCGGTATCTCAGTGGGGTATGCACGAATTTGTTGAGGCTGTGCGTATTTTTGGTCCCCAAGACGAACAAAATTACTATCAATATGATCTGACCAAATTGGCTGCCCGATATCGGAACAAGGAGTTGCTCATAGTGCACGGATCTACAGACACTAATGTGCCATTTGTGCAGACATTGAAGTTCCTGTCCGCTTTGATTGAGGAGAACGTGGATGTGAATTTGTATCCTTTGTATGACAAGAGCGAACTGTCCACTTCCGATATCCGGATGAAACACGCATTGTTGGCCAAACTATCCTCGTTCCTCTACGACTGCCTCAGACGGACTCCAGATCAAAGAAATCACTTTTCTACCAAGAGGCCAAGTCAAGATACCAAGGAGTTGGTTGTGTGAATGGCTTGCACGAAAGCCGAAGGATGGATAGATACATAAAAACGGTTCGCCACCCTCCTTGATGGCAGTAGTCAGCGACTGAGGATTCCACAAGCCTGTATGCACGGCAGAGTTGCAAAGTCTAGCTGTATGTTTTCGCTTCTCGGAATATACTACCCAAATCACATGTCTTCTCTGTCCTCCTGATTTTCCAAATAATTAGCAATTCTGTACACATTGAAATAAACCAAACTGTGATTGATCTATTACTTAACTGATCACATGACCACAAAATTCTTTACAATCCAAACAGATAATTGGTAACAGTAATACTATTATTTTTGATTCGGTCAAGTTATTTCTGGCTCAGAGAAATAGAGCTAAAGAATGGTACCTGCACACCTCAAGCCTTGTCCAAAGGTGACACGAACTTTCAAAATGTCAGTCTGCGTGCGCGTATCTTCAGTTCCGTACAATCCACATGCAATGACTATCGTTTCATTTTCACCAGCAACCTGTATGTGTTCTGCTTCTCTATCCCCACAACCACACTAATTTCTGTTCTTCCCAGAAGAATCTGTATGAAGCTTCGTTCATATTGCTTGTCTGTTCGTTCTTCGTTCATTGTCATTCAGAAGAATTGAACAATTGCTTTTTTCTTTGAGTAATAAATGATAAATCACTTTAATTCTATTTCA
>STRG.78436.3
AGACTGTACTACCTAAAGACTGGCTTGTGTCGATCACAACACCCGTTAATAATGGTGAAGACAAAAACACATGTGCCAGTTACATTTCGATGAACTTGACGTCAGTGGTGCTTAAAACTCTCGAAAGAATACTGCGAGATAGAATAGTGAGGCATTTAGAGAGGAACAAGCAGATGACTGCCAACCAGCATGAGTTCTGGCACAGGCGCTCTTGTCTGTCTAACCTGATGAGTTTCTTGGATGAGCTAACCAGACGAGTGATCCGAGGAGAACGGGTGGAAGTCTGTTATCTGAATTTCCAAAAGGCATGTGATTCGGTTAACCACAGGCTACTCGAAACAAAGGTGGGATCGTTTCAACTTATGGCGAAAATACAGAAGTAGATTGTAAAAAGCCTAAAGAAAAGAGTTTTCCGAATGAGAATAGAAGGCTGCGTATCGGACAATGGGAGACCACATAGTGGCGATCCGCAGGGGTCAGTCCTCGGACACCTGCTATTCCTGATGTGCAAAAACGATCCGGCAGACGTGCTGAAAACCCCGTGCTTCTCCTTAGCGGACGACTTCAGGGTGGTAGCAGCACCAGTTGATGTGATAGTTCAGCGTGATCTAGGCAAGGTATACCAGTGGTCAGTGGCGTGGAATCTGCCACTCAGTCCGAGAAAATGCCCACATCTCATCAAAGAGGGAAGACCACGGCCCACACAACATATGGAGCCACCAAAATATAGGGGGTCGCTTGCTCGGACCATAGAAGCCTGGGATCTAGGGGTGATCGTAAGCGCTGACCTTAAGCCAAGTCCCCAGTGCCAGAAAGTAATACAGAAGGCATGTAGAGCCCTGCAGCAGCTAAGAAGGGCGGTCAGCTACAGGAAACCGAGGGTCTTATTTCCATTTTACAAGGCTTTTATGATATCTCATCTAGAAAACTGTCCAAGCGTGGAGGCCATATTTGGCGAGGGACATCAAGGCTCTCGAGCAGCTGCATCGGCGATTCACGTCGTGGTTCGCAGAATACGGAGGTTGGAACATCTAGGGTTATTTTCTCTAGAAAGAAGAAGAAGAGGTGACCTCATAGTGGCTTTCAAAACACTAAAAGGATTCACAGAAGCAGGAGATCACAGAGGGGCATTATTTGAACGGCGAGGGAATGGCATGCACTGACAATCAAGAAAGAGAACTTTGACTCAAATCAGAAGCCAGTCTTTTGCATTTAGGGTCGCTAATGACTGGAGTAGGCTTTCAGGGGCTGTGATAAGTGCGAGCACCGTGGCTGAATTCGAAAGGAGAACAGATAAGGTGTGGGCGACTGTATTTGAAGAAATATGACCAAGAGTCTACCACCGTTTTTGTAGACAACTGACTAGTTTCTTTCACTTCAACCCTCGTGGAACCCTTATCTAGTAAATACTACCCCCTACTACACTATCCTTATTGCCGGGGAGACTGACCGTGAGGTGTGTATGACTACCGGCTGTGATCCGAAAAGTTGTTGGAGAGAAGGGGGATTGGAGGTCTAACCTGGACCCTCCCCGATTATAACCAAGTACTGAAGAACAGTCGTCTCTTCCGATTGTCGAAGGACCGGGGGGTCCAAGGAGCTCATCAGTGCAAGAATCTGGACATTCAGGCATCCAGCCGCCAAGTCCTGGAACGGAATTGAATTGAATTGGGAAGGTATAGAAATGTGAGGATTCACGGAATTCCCGGACCATGTATAAAGGAAAACAAAATGAGGGTTAGGGTCATGAGATGTCAGATTATAAACTGGCTAAGACACATTGGTCTGTCTGACCAGGCCACGATTAAAAAAAAGCCTGCGACTAGAGAAACGGAGGGCGGAAATATCGGAAAGCGTCAGAAGGCCAAGACCCACCTTAGTGGAGTTCACAAACCTAAGGTACAGATACGGTGTTGGCTGCTTCGGAAGAAATGAGGCGGCTCTCAAACGGTCGGGTCTTCATCAAGCCGGATGATGCGACTGGCGAGTATACTACCCATGCATTCCTAAAAGCGGGTTTAGAACCTGCCAGTCTGACATCTCCGAAGCTGGCAATATGTCGAGCTATAGTACCTACGGACGGAGGGATCACGGATAACAGCAGGTGCTCTAACCTGGAAGATGAGGAAAATCGTACTGAAAGTAGGATACTGGAAGGTAGCGCAGGATTTCTATTCGTAAATCTTGTGAACAGTAGTAAGGAAAATGAGGTCGTTGAATCGAAAAATACAGGGGCAGCTCTCGAGCCGAGATTTCGGGAGCTTAAAGTATCCCAGTAAATGCCCCGAGAAAAAAACTGCTAGTTTCCGGGCGCCTGCCAATTACACAAAAATGCTTGTAGCATTCGCAAAAAGTAGGATGAATTAGCAGCCACGTTGGACGATGCACAGGTCGTTGCACTCACCGAAACGCGACTCACTTCGAAGATGTCGTCACTCATGCTTGCGTGAAGGGCTTCGGGCAGCACAGGAAAGATAAAGGCGATGGCAAATTAGGAATGCTGTTTCTGGTTGCCAAGCGCTTATGTTAGCAAAAAGGAATAGAGATGGGATTACCAAATGTGCAGTGTGTGAGCTGTATAATTAGAACGTAAAGAGGCCCTGTGACTCTTCTTTGCATTTGCCGAGTCCCTTCCTCTACCAGAGTGGAGGATACTAAACTGTTGGCGGTAATTGATACCGTGAGTGAAGATAAAACAGTGCTCATCATGAGGGACTTTAACACCCCGGAAATAGATTGGGAATTGGAGGATGCGCCACCGGGGTCTTTCGGAGATTTACTTCTGCAATTCCTACCAGGAGAAGCGATCATCCAATACGTGCAGCAGGAAACGCGTTGTAGGATAAACCAGAACTCCGCGATGCTTGATTTAGTAATGGCGAAGCATGAGGGGACTTGGGTCGAGTGGTCATCACAGCACCACCAAGGAAGAGCGATCACGGAGTAATAAACATCGAAACGGTGTCACGTGAAAGCCCACCACCGGACAATTACCGCCGTAAGCTCGGCGGACTAAAGCCCCGTGCTAGTGAACGCGGCGGCGGAACTAAATTGGGGGATCACTCACAGCAACGTGGAAGAGAAGTGAAACCATATCGAGCACCTTGAGGCACTTCTGGATGCCTTAGCAGCGTCAGTGAGGATGAAAAGAGATGGCTTGCCACCATGGTGAAAGTCCAGGTTACGGAAAACACAGGCTAGGAAACAAAGTCTGGTGCGGCTTTAGGGAGAGGGGGGGGGACATAGCAAACTACCGAAATATATGACGACTCGTAAAAAGGCATTGAGAGCCCAACTGGATTACAGACGCCAGTACGAGGAGAGGCCAGCAAAAGAGGTGAAACGTGACTCAAAAGCATATTTTAACCATGTCCAGTCAGACCTACAGGCTGCGGTTGCTAATGTTAAATACTGAAGGGACAAAAACACTGACGCAGACGAAGACAAGACCAGTGTATTGCTTTTCTATTGTGAGGGAGTGCATAGCAGCGATAGTGGCAAAAGTACACCTAGTTTCCCTCTGTTCGGTGGGACAGGAATGCCACCCGTCAAAATTGAGGAAGTGGGCGTTAGTAAGGGGTTAGAGGGAATAAAACTAGGTAGAGCAGGGCTACGTAAATAGGGTATGTCGTTGGTACACAGAGTGGGAGCTTCCACTGAACAAAAACATGGAGGCAGCTCATCGAGGACATCCCTCAGGTCAACCTGAAGAAACTTGGGGTGGGGATACCAGGGTGGGTCTGGAAAGGACAAATACTGTCAGGTCTTGGGTTTTTATGACTGGATTTCCAACCCCAAAGGCAATGCGCAGAAGCCGCAAAAAGAGGTAATAATACCTCTCACAATTAATAAGAACCGTTGCTTCGCGTAAGCCATGGGTACTGTTGCCGTTCTACACGACGCACGTAAGGCCGTTTCCGGAGTATGCCATTGAAGTTCGGCAACCCAATCTTATTAGGGACGAGATACCACTTGAACGTGCGCAAAGGAGATTCACACGAATGTTTACTGAACTCCAAAACTGGCCCTATAAACAGAGGCTTAGAGAACGAAAACTGTTCTAGCTGAAACGGAAGAGGATTAGAGGGAATCGCATTAAGCCGTTCAGGTTTATGAGGGGCTTCTCGGACTTGGGGGGACTTCAGTTACTGCCAAGAAACTGATGAAAGACTCAGGGACACGAGCTGAAGTTGTGAAACGCCGTTTCAGTACGGTAGTTGGGGAAGTTTCTGCTCAACGGGTAGTAAGTCGATGGAATAAACTTCCGTCCTCGTTGGTGGAGGCCCAGACGGTCGTTGATTTCAAGAAAAAGTTAGGTACCCATTGGGACAACTTGCTTGAGGACCTAGTGTAGAATGGCAGACTACCTCACAACCCCCTGAGTAATCAGGCACGAAGTGCTTGGAACTACAACAATTCGCCGTTCATCTGGGCCCCTACCCCTGGATACCTTTCGATTGCGTATACCTTACATGTACTTTCTTGCTTGAAATATGGCGGCCCGGCTGTCTACCCCTGTACGGCGGCGGAGGTAGCGAAACTGGCACGGGTGCAACGTACTGCCACATGCCTCCTGGCCGGACTACGTGGGTTCGGCTATGAGGAACGCCTGGAAGTCAACGGGTTGTTCCCCACTGCATGTAGTCGTCTTCGAGGCGACCTCATCTGTGCCAAGCAAATAATCCGTGGTGATTTGGACCGGGACCTGCAGTCGGAATTCCCGCTCAGGAATAATGACCGTACCAGAGGACATGCACTGATGCTTTGTAAGGTGTATTCCACCGGCTTACCGGCCATCTGTCGGTTGTCAAGAGAAGTGACCAATCTCTGAAACGTTTTACCGACCAAAGTGGTGGAAGAGGAAAGCGAGGCACTTCAAGAGGAAATTGGATCATACTCTCAAGGATTATTGGCAGAGCACCGATATCTAGCCGAGTCAATAGAGTACGATGCGATGGGGCCCACTGCCCTTTACCGGAAGACGAGGGTTTCAGCAGTAAATAAAGGAGCTAGGCCGTGCAATGACATTCAGGTGTGGGTGGTGCTGAATTCCAACTTCTCTCGCTACCCTGCAAAAGTAAATGAAAACCCAGTTTAATAGGCTATCCGGATGAAATCGAGTCTACCTATTTTCACATGTTTTCCACACACTTGCATGACGCCACTGCGGATTAAAACGCCTATGGCTGCGCGCACAGTCCAATCGCTGCGACATGTTAGGTATGACCATATGGTAAAGAGACTGATATAAATCGAAACAGAAGGCAGCTAAACATTATTTTATTGCCCCCCCCCTCCAAAAATAGTCACTATACTGGAGCAGTGATCCTTGGCTCGGCCGAAGAATCCTACAAGACCAAAAAACTAAGGGTGATGTATTATACGCTCCGATTGGCCCCTATCTTAGCTAGTTGTGGTCAGTGTGTGGTGTGATGAGGGGAGCCATGGAGCCTCGACCGCGGAAGCCGACAAAAAAGTGAGGCACGATCCTAGACTGCCCAAAAATTGTATGGTTTAAAAGGGTTCCGGAGGACATGGAGGAGGCCCAACGCATAAAAATCGAAGGTCAGAAAGGACGTAACGTCAGCTCCTCGACAAAAGAGTGCGGAGATCTGCCTCCATGGCGTCACACAACACGCCACAATATATTACCCACAATCACCCAACGCACAACTCGTCCTCAACCTGTTTTGGAAACAAGCTAAATATGTAGCAGAGATTGGTTCATGTGTCGCGTTGCAGGTGGAGTCCTAGCACTGAAGTGTCCTATATCTGACATCTTAAGTTAGCACAGTTTCACTTTCACAGTAGCTATCATCAATGCTACTTCTAACCAATTTCCAAATCGTTGAACTTCTGTTCCTCGTTTCCGTCTTATTCCACTTATTTTTTCTTCTCGTCTTTCAAATTTACTACCACACCTCCAGTCGTGTCTGAAAGTGCAGTGGAATTATAGAAAGCCTTCAGTATCATCCACACAAACACCGCCACAACAGACTTGAGAGAGAACCAAAGAACGTGAACGTCAAGGTCTCACTTTCGACGCAGACTGCTTGTCATGCTACCGTGTCTCGTCGTTCAGTGGGATCTGAGGTTGGTTGTACTTCTCCCGTGGGTCTGTTGTTTTGGGGAAGAGGAAATGGCTGGTCAGGCAAGTAAAAGTCTACGGAACTGTGGTGACCACCGGAACAAATGCTGTTTCGTTTTTGTTGCAGCTCGTGAGAATCTCGCGCATCGGGTGCAAGAAGCTGGATGCAAATTTGACTCAAGCCTCCATATCCTGTGATCTGATCTGGTCTGAAACAGAAAGGAAACATGGAAGTCGTAGCCCTGTGAGAATCAACTGACGCTCGCTGATGAAAGAGTCTGGACTGATCTGTTGGCCCGAGCCTCACGTCCTGTGACCTGACCTGACCTGACCTGACTACACTAGTGAGCAGGCTGTTGGCAGCCATTTTGGTATTCAACTAATGTAAGTTTCATGGAGTTTTCCTTTGTTTTGCAGATCGAACAAGCAAGCCCCGCGGAAGTACGCTGATCCTTTGGATACTACACACGGAACATGCGCAACGTGTACTAGATGGGCTCGCAAGAGCTGTAGCTCCACTCGGCATGCGTTTTGCACCTTCAAAGTGTAAAGTGAAGTTGCAAGACTAGACTTCAACGGTTCCAAGCTTGGTGTTCGATGGGAAGGTGTTAGCAGTTTTCGAACGCTTCATTCACCTCGTCAACAGCATGACGACGGATGTCAGCACGGCAGCATGACAGCAGAGGTAACCACGCGGATATCGAAGGCTCGAGCGGCGTACGCTGGGCTGAAGCACTTGTGGCGCCGACCTGATATTTCGCTGAGGTTGGAAAGTCGTGTGCACTGTGCCACAGTGCGTTCGGCTTTGGTGTGTGGTTGTTGTTTAACGCTGTACGGTGATGACGGTGATATTGGCTCTCTAGGAGATCGTTCGCCATTCCATTGAATTGAGTCCAACCCAGGGATCCACGCAGCCCTGTTAGACAGAACTCCTTCATAGCCGTTGAATCATATTGTAAATCTCGTCCGCTTCCTCAGGAGTAACTGTCTGCGCCTGCCGAACACCATATCACCGGAGTTTTCGGAACTCCGTTACCCCCAAACTGGTTTAGTTCGCCTGTTGAGGGGTTTGCCGGGGTGTGGCCGCTGATTTGTGCTTCAGCTTCGTGGAGCCACGGGTGAAGCTGGGTGCTTGACGGAGACCAGAGATGGAAGATACCCCAAGGAAACGATGGTCTACCATCTCAGAGGTGCTACTCCTATCAGATACCCCACATACCCCATTACAAATTACGGTGTTACCATTACTCTTCTATCACTAATTAAACGATTTATGTTTNAAAGAATACAGCTATCTTCCGTCGCATATTTCATGCTCGGCTAGCCTCTTCGACATAACGTGCACATGCGTTAACTCAGATTGTCTTAACTGGAGACTAAAAGCTACTTTAACCACGATGGTAACCTCATTTGCAGCGACACGACTGGACGTTTATATTAATTTATGCCAAATACCGCACAACACTTTTCATCCTGGAATCTCAAACTCCAGTGACATAATGCGCACAAGCAGTAAGAGTCCGTTTATATGTGTACAAAGACAGAAAGTTATACCTAAACATTTGCAAAATGTCTTCCTGCAAACATATTTATTGTGATACCATTTCTGGACCATCCAGCTGGCCTTCGTTTGATCATTCCTGAAAAACGAAGGAAACGTTTAATTGTCATCACCAGTCAGCATATAAAGTCAAAACGCATTCCAAGGATTATGCATGCATATACTTTTATCTCAAACTGCAGCATTCTGTTAATACAAGATGTTGCTCTAGAACTTGAGAGTTTAGTGCAAAATAATGCAGTTTTTTTATTACATGCTTGCGTCTGAGTGCGATGGAAGGGGTACACCCAATAGCCAAAAACACCCACCCTACTTTTGGAGATAGCCGCAACCGGACCCCGAGACTTGGAGTGAAGAACCGCACAAAGTCCCAGTAGATTAGGTATTCATGAACCGGATGACAGTATATTACTGTTTACCACCAAATGCCCATTAAAAATTGTCTTTGAAACCGTTATATACCAAACTGATTTTCCTAGTTCGGTACCGTATCTGTGATTATTATTCAGTTGTAGGAAGTTTATAAATATGGAGACCACATGCTGTATCTTCATAATGTACCACGTCTGGTGTACATTGTACGCCGACATCCTTATATCGGTCATACTGGTTTTTGGATTGTGAAAGTCGAATTTGTACCGCACAACGCCGTTATTTTTTTGCTTATTTTCTACACTGTTGCACTGACGAAATTGGATCAACAAACAGTGTCTAAAGTAACGGTAAAAGTAGTCTTACCAATAATTGTGAGACGAATTTCCGTTCTAGAGTGCGAAGGTCGACCATGTGTTCGCTTCCAGTTTACTGTGCATAAAAATGCAGGCGCGACCAGTTGCGCTATAGCGCATAAGTAACCTTAAGATCTGTCTAACTGCTTGGTCAGATGTTGGTCGGCAGGTCTTACAGGACGACTGAGACGCACTGGAGCACTGGTCCGAAACGTGATAACTTCCCGTCGGTGTAGAGGAGTGTGCTTAATTGAGTGTGGGAAGGGTGGGTAGCAGCACATCCTACAACTTACATGGACGCCCATCCGCTCGTCAATTTTTGAGGAATACCTTTGGGTATCAGTGGCCTCCGCTCTGAAGACCAAAACCAACACAAACAAGTCCTGTGCTTCAGGTTGTAGTATCTACAGAATGATACATCGTTCTATGGGGTGAAAACATGTAAATTCCTTCAAGGTTCTGTATGATTCCCATGTACGCCAGCGACTGGAATATGGTGGTTCTACCACGTTCCCGTATGCGGCTGCGGAAGTTGACAAGCTAGAATGAGTGAAGCGGGCTGCCACTCGCCTCGTCGATGACTTACGTGGGATCAGTTATAAAAGTCGTCTCCAAGCTACCAGACTGTTCCCAAGGGCCTATGGTAGGGTCCGTGGCCATATCAACTATACCAGGCACATTCTCCGTGGGGACTTAGGGCCCGAGTTGGTGACCCACTTTGCGGGGACAACCGGGTTCGAGGTCATCCACTGGCGCTTATGGAGCAACAATCAGTGGGCCTGCCGCCTGTATACCACCTCCTAGGTAGAGTGACGAGTCTGTGGAATGCTTTGTCAGCAGAAGTGGTGTACGAGAAGAATGACCACATTTTCAAGTGAAGTCTGGACGTCTTCCTAAAGAGGTCGTGGGAGGACAAATCCATCTGAGCCCATGCCTCCGATGCTGAGATGGAGAGGCTCATGGGATACTGTCTCTAGTTTGTGAGGTTGAAGATTAAAAGCGGATGAGTTACGGATATTCGCGCTTCACTATTTCGAAAATTGTATGGCCATAATCTTCGTTATTTGTCTGCGAGTGACAGTTGGTGTGTTAATAGGAATATGTCGGCATGACATTTGTATGTGAACGGGTTCCTCGGTGTTTCTGTGGTGACCTAAGCTGTTATCCATGTCTGAAGTGAAAACCTGTGCATTATTATGACTCAGTAACAAACGACAATCATGACACGAGGGAAGCGACAACGGCTCGACACGTACATGTGCCAGCAACTAACGACATGGAAACAGGCTGGCAGGGTTGTTATATATGTGCTTGGTGCAGTGCTTTTTCGTGGGAGAGGTGGGAGAAATAGAACATGTACGGTCTGCGAAGGTATAAAAAGAGTGAAAGCTGGATGAGTCGTAGCTCGGTAAGTGCATACATAGGCACCGGCGCTTGTGAAAGTACGGGAATAGTGGTCTCCGCCAATACGTTAAATAATCTGTATTGAGGGGATGTTGCTCTTTTGTAATCAGGCTGTGAATAGAAATTGTTTCCTCTCGACTATCTGGTAGATGCACATGAGAATATTCGGGTTGTTTTCGATGAGTTCGACTTCGCCCACAGTAGGATCATATTTCGATGTACGGATACGGTGCCACGTGAAGACTGGCCCGGGAACAGTGAGCCAACATGTTAAAGAGATTCCTGATGTGGATTTCCTGTCTCATCGTAACAAATGCTCATGTTCGTGGTAATGCACAACAGGGAGCGAGTGAAATAGACTGTTTCCCGTTCGGTGATTGGGAAAAAACTAGATTTAGCAGCGAAAAACGCAGCGCTTAATGGCACCTATTATGAATACGGCAGAGGCACAGCGGGAGTACTAAATAGCAGAATCAAAAAGCGGTTAGGAACGCTTTACATCTCCGGTAACAGGCATATATTCGCTGAAACGTAGCCGTTAAAACTCACGGTTACACAAAGTATAATCGTTGATAGTATCATGGCATTCACCTTGGCTGTTATTTGTTCGGTGTTTTGACGAAAATACGGGTTATGCTCAGTGTGACAGCGTCTGTGTATAATTAAGCCTCTGATTCGCAGGTCGTATGGTTTTTCGTCGTGCCAGTAGAATTGAATGGTCGGGAATGAGCGCAATTGGTTCCCCAAGAGTTATTTTTATTCCGCGGCTCTCCGGAACAGTTTGGCGATCCGTGGATGGTGGTAAATCTCGTGGTTGCTCCGGTGGTTATCTTTTCGAATGCTAATCGGTCAAGTGACACTGTTTATTCTGTGCTATATAAATTCATTACTTGGGCATCCTGTGGTGGTAGCCGAAGAAATGGAAATAACAGCTGCTTCAGGTAACAGTCAAAGACTGTTCAAACCTATTCGTGACACTGGTGGATGGCACACCCATGTCAGTGAAACGATTCGCGATAGAAATGGAGAACCAATCCATGGCAAACAGCTAAGACTGAACCGCTGGGCCGAATACTTCAAGGAACAGTTTAGTTGGCCGTACGCTAGTGTAGTTACTTCTATGTCAACAACTNNN
>STRG.42892.1
CGGAATGGTGGAACGAATGACATCAGATTTGGGTGGGTGGGTGGGTGGAGAAGGGTTCCGCGAGTCAGAGTGAATGGGTGCTCACGTTTGTGTGCTTGGAAAACAAATTGGTTGGACTTCTCGGGCAGTGGTCCAGAGAGCGTCAATTGATTAAAAGATAAATGTGTGATTATCCGGGGCCCTTTGGCGAGGGGTAGGCAGTTTGCCTAGTACACGACTTTCGTCGAGGTTGGGCTGTTTATAAACATGCATGATGTTAGGTAGAGTGATTTGGATAGAAGGGAAAACAAAAAATAGAACCGGATTTTTCAGCTTGGATCCCAACGATGAGAGGAGGAAACTAAAGCAGATGAGAGAATGAGAAGATAACAAGCCCAGGGGATAAAACGGTGCACAAATTTAAAATCATGGTAAATGACGAACACAACCCGACAGCCCAAAGTGATCTCCATAAAAGTAGGGAAGAGTGATATGAAAAAATACACATGAAAAGCACAACCTAGACAACACTATTTAAAAAAACTTTCATGGGGTAGGGGATGGAGATTGGATTTGTCGAAATGAGAAAATTTGTCGTTGGTTTTAAGTGTGTTGTTCAATTATTTTGGGTCAGCTGACCACATGAACATGCACTATCACTGTCTCAGAAGATAAACCATACAAATTGGGGTGTATCACAAATAGAAAATGTATTAAATGGAGGATATCATCGCCGCTCGTTGGAATCAGAGAAAATTAGTGAGCAATTCCGATTCGAAATAGACTGACAGGAACAAGAAAGATTACTCCATGCAGGCAAGCAACTGACTTGGAACAAGATGCAGGCAGATCAGAATGGGCAAAAGAGAAATCAGCTATTCGATAAGACCTATTCGGAACGTTCGGATGGCCAACACTGAAGTTGGTGGACGCGGTTTTCGGTGTGTGTGTGTGTGTGTGTGTGGAGGGAGGGTGTGTGGTGGGGGGGGGGCTTGGACAAACATACAGTCTCCTGTAGGGATATGGTAACAAACGAGCAAGGTCCCATCAGGAACAACGGTGGTAGGAGATTTGAAGGCTTGGAGCTATTCGTACCGATCGCGATAAAAAGAAAACTCGCGTGAACCGAAAAAAGTAAAACGGTGAAAAGTAAGACAAAATATGGAAGCCAGTGTGGATATGTTGCTGTTGTTGTTCCTCTTTTCACGCTTTTTCCTCATCGTTG
>STRG.13003.1
CCTGATCAGTTCCTTTTTTCGGAGTTCGGGTGTGCTGCAGTGTGTGTCGGCCCGGTGGAATAGGGTGCGCACACAGCTCTTCAAGTGACATGTTGGGTGGTTGCTTTGGAAGTTCAGTATGCGGTCGGTTGTCGTTGGTTTTCGATAGACCGTTGTTTCTAGATTTCCGTTTGTTTGCTTCATGATCAGAATGTCTAGAAACGGCAGTTTTACGTCGCATTCTTCTTCCTTTGTGAATTTTATTCCAGGTATGAGCGTGTTCAGGTGTTTATGAAATCGATCTAGTTCAGACTTTTTTAGTATTACAAATGTGTCATCAACGTATCTGATCCACAAACGAGGTCTAATTGTTTTGAATGCTTTGGCTTCGAATTGCTTCATGGCTACATCTGCTAGCAGGCCTGAAAGCGGCGACCCCATCGGTGTGCCTCGTATTTGTTTGTATATTTTTTCATTGATTTGTAAATAGGTTTCCAGGCAGAGATCCACCAGACCCATCAGGTCTCTTGTTGATAACATCGTTCTTTCTTGTAGACTGGAGTCGTTTTCCATCAGGCTTCGGATTCCCTCTAAGGCCATCTGCCTTGGGATGTTCGTGAACAACGATGTCGCGTCAAAGGAAACCATTATTTCATCTGTTTTAAATCTAAAGTTTCTTATTTGTTTCAAAAAAGCAATGGAGCTTTTTGTGTCGTGGTTGTCCTCTGGAAGAGTCGGGCGCAGGAGGCTGAAAAGATATTTGGCTAGTTGATAGTTCGGGGCCGTAGTGGACGCGACGTAACCAGCATCACCGTGGACGCCAAACACTTGGAAACCTTCAGGCATCTCAGCACCTGTTGGACCTTCCATGGGTTTTATACGTTTGTATAAATCGTCTGTGATCTTCTTGCTTTTTTTGAGTGTGGTTAGTGCAGTAGAAATTTTGCTTGTTAGTTTTTGATCGGATTTCCTGTGACTGGTTGATAGGTTTCCTCATCACAGAGTAGCGTTTCTACCTTTTTCTTATAATATATATATATATATATATATATATATATATATATATATAGGTATTGTACATTTTTGCGCTTGTTGTGTTGTTTTGTTTTTATTCTCACTTTTATTTCTCGCTTATATTCTTGGTTCATTGAGTATTCCCGGGATGACGTGTTCCCGCGAAGAATTGGGTTCCGCGGCTATGGGTCGGTAGCATTAGGATTCCATTTATTCGTTTTTCATTTATTGAGTCAGTTGAGCCTCTTGCTTATCAAGAGATAGTAAAAGCGATCCAATTAAATGTTTCTTGATTGAATTTGTTGAAGAGTGCCAAGTTTCCAAAACCTTAGCAAGCTACTAATTCTAGGAAGTTGAACATATTCCAAATCGGATGTAACGTTTTGCGATGCAATCAGAGTCAGATCAAACGCACAATGACAACATTCGAAACCATAAGATCCCGTCATCACCCGTCGCTAGTCATTTTCTGATGAAGCAACATCCACCCGGCCGAAGCTCTACGTTTCGGGAAAATCATGTTTCAATCCTCAAAATGTTATTCTTAAACAGGAAAAAAATTGCCGAAAGCAGGCTTCTACGTCAATTTAGATTAAATAAATGAACAAAGTAGTCAGTTTACCATGCTAAGGTCATCATCATAATCAGAGAAAAAGCATTCATTCATCTGTGCAAAGTCGGAATCACTTGGATTGGACAGTGTTTGTAATTGCACAGCTCCATTGT
>STRG.31408.4
TGGCATATTAGTTGTATTGCATAACGGGTTTGTGTAAATATGGTAAATCAGAAGAAGTCGGGTAGACTTGAAGATGGCCAATCGCAGGGGGCTTCTGTCGGACTTTTCCGCGGCGATCCTGATTGGTTGAGGCTCATCCACGTGCGTGGCTACGAGGCTGTACCTGGCTGTATCAAGTGACAGCTGCTGAATCACCACCTTTACCCAATCGCAAAGCGATCTGATTGTGTCAGGATGATTGGATTACCTGATTCCAACTACATCTGATTGGTTGAATCTTGTTATCTTTGATCGACGTGAAACCAAGGCTCACCGATCAGATTTCTGAAGCATTCAAGCAACCATGAAAATAGGAGTAACCTTGAACTTTTTGGTGGAGCTTCTTAGACGGTGATTGGAAATGACATTATTCACTATTATAACTTAGAATGCAGTAGCAGTAGAAGGAGGCGAGCAATAAACGAGTCGGGCCAGCCACTCGAGAGTATAGACCAAAGAAGAGAAGGATTATGTCAAGAGAGTCCCGCAGCAGGCGAAAGGAGCTCTGTGGACTCATAGATGGAACTCAGCGGGATCTTAAGAAATCAAGCAAGATAGCCCATGTGGGGGGCTACCGATCAAGTTGTCAACCAGAGCAATCGGACCAACTGAACAGAAATGGTGTTAAAAAGAATCAACCCAATGACCTGCTGGCACCTGGCAAGAACGGAGCAGAAATGCTCAGGCAGCTAATGGATTGATGTTTCTAAATCTCGGTCCGGAAAAAAAACTATATAAACGGTTGCACACGTTTCACCAGTTCGACTTGTCTAGCTGGTCCAATACAAGTGTGCCTCATTCGTCTCGCTTTCTTTGTTACACTAAAATAGGTTGAATGACAATATGAATGACGCTGTGGTGCAAATAGGAGAGTTCACCAGCTTCCGTCAAGACAGTACGCATTACGTGAAGAGAAATGGTGGCACCTTTTCCATCTACATCAATTCTAAGTGGTACGGCCAGTCCTCTGTATTTTGTTCCTATTCATGTGATGACATCGATTTTTAAGCTGAATCATGTCTCCAGTTTCCGTCAAGTTAGCATCAGCAAAATTTACATAGCACCACAATGTTTACAAATCTCAGTTAACAATTTCTATGATTCTTTTGTTCCTTTCATTGTGTCTGTGCTTGATGACTTCCATTTAGACCACATCCCGACCAACCACTCAGAACTTTTCTCTGTCAGGCTAAGTGCATCCACTGGCACAAATGATCACTGCCTATTACATCTTGGGCCTAAAATAAACTCTCACTGGGGCAATTTCTCGCTCACACATTTCAAACTGACATGCTTCAAACAAAGAACCTTTTCCAATATGAGTATTATGACATTGTATCTGGAAAATAAAACAAACTTCTCCCCCGGAAGCACAACACCTGCTCCGCGGTTATTGTCGATCATCAGGTACGCGTACCCGGTACGCTTCTGTCCAATTATCCTTATACTTGAGCACTCCATAGTTGGTTTACAGCTGTAATCTCATTTGAATCGAATGGAGCTTGCATGGACGGGGAGTCCATTTTTATAATCACACGGTGATTCTTCCAGAGTTAATTCGTCGGTTAACACGGCTAACCTTCAGAACGACGAAGCATGGTCCCAAGTATGGAATTTCAATATGAGTAGTATGACATTGTATCTGGATTATAGGACACATTTTTAGTATTTGTAGTCTCATGGAAACTGTCTACTCCCATTTTCGAAGAATGGTTTTTTCACACCTGAAACACCTACGCAAGAGGAAGGAATCAGCCTACAAGAAGCCAAACAAACCTGAGGTTCATTGGCTGTCTCTATTGATAAAATCTGAGATTACACGACTTGATGATAATTTCTCTCGACAGTTCCTAAACTCCCGAAATACCAGACACAAGTAGCGTGGAATCAAGTTTCTCTGCGGTCCGATGGGGAAATCCCCTAATGTGAATTTAGGTATAGATAGTCTCAGTGTTCAATTTCTCCGACAATCAGGCGACCCTCGTCCCGTTTTTCCGTTGTTTGTCTCTTCTGAATTCCGAGAGGTGTCAGTCACAGAGGTTCTCAAGTTACTCAAATCAATAAAGGTAATTAGGTCAACTGATCCAGACGGTCTTCCAACGGAGCTGCTCAGATATGGAGTCGCTTCTCTAGGTGGCCTGATGACTTCGGTAATTACTAGTTCACTGGAATCATATTCCACTCCCTATTATTGGCGTCCTGTTACCGTTATTCCTACACCAAAACCATCCCATAGTCGAACGGAACCCAAAAAGGCTATTTATCAGTAACTCTATCTTCGCCAGTGTTGAAACTTGCAGAATTCGTTGTGCTGCGTCGGATTCAAACCACGGTGAAAAACCCAACCGACGAGTTACAATTTACGTACAAATCCAAGCATTCTGCAGTTGATGTAGTAGCGTTTCTTGTGCACCATATTGCCAAATCTATCAATGATTCCAGCAAGTCCGTTAGATGTGCTTTTCTTGACTACACATCGGCCTTTGACAGTATACCTCGCTTGCTTCTTCTCAAAAAACTAGAATCTTTTGGCTGCCCCGCATATTTACTAAATTGATCGAAAGACTATTTCTCTGGAAGAACACAGTGCACCAAAGTAGGCAGAAAAGTCTCCGAACATCTAACCAGTGCCGGCGTACTTCAAGATGCTGTCCTTTCTCCGCATTTTTCTCAACATTTTTTAGTGATTTGCCTATCTCCTACCTAGTCTGCATCTTTAAATATGCTGATGACGTTGTTTTGGCTAGGTCTGTCTCAAATAGATCAGACCTCGACGAATTCACAACAAATCTCACACATATTCTGAATTTTTCTAATCCATGTGGTCTTCTGTTTAACAGCAGTATATGTCAGGGGTATATTTTTCCACCACTCGTTCCGGATTCATTAAAGACACTTCCACCTTTAATTCTATTCCCCTCGCCGGTATAAACCACTGGAAATATCTTGGTGTTACTCTACGGCATAATCTGCAATGGTCTTTGCACATTTAAGTCACGGTAGTAAAACTGCTTCACTTGTCTTATCATATTAGAAAACTACGCCAATTTGATGCACCACAGTCTGTTATTTCCACTTTTTTAATAATATATATTACCTATCATTCTTTATTATTCCCCTATCATTGTCCCAGGTTTACTAAAAAAGATTTCACCACCCATTGCGGAGGCTCACTTGTCACTATTTTTGTTCCTAGTATAGCCTTGAATGACCTAGTCTTGAAGTTATGCACTGGCCACATAACGGCATCAGTTGCGTTTGCACAGAAAATCCTCTCTGATACTTTACACCAATTGCATTTTGATCTTATTCTTTGTCAGTTTCACGAATCGACCCGGTCTAGGTATAAACTGCTTCCTTGCAGATTGTCTTCGTACTGCAATATCGTTGTTCCGTTTCCAGCACGTGTCCCAACAAACAAGAATGTCATTCTGTCTGAAATGAAATCCTGTTCTCTCTGTAACTTACTTTGACTGTATTTATTTATTTGTGTATTTTCAATTTTTATTTTGGGCTGAAAAGCATTGTACAACTATGCGCGAGCCGGTATATGTACATGCAATACAATGTACATATTCCATAGTTTGCACAATAAAAGCACATAGGCATTCAGTTATCGGTTTTAATGCTCTCTGATTTCATCCCGAGTAATTCAATCGCATCACTATCAGTGATGAATTGAACATTGTGACTACACGATGAACTACGTCTTACAATAAATTTCCG
>STRG.58480.1
CAAGGATGAAACAGCTGTACAGTGCTTCCATGGTTTTCAATGGTGAGTTGAGCGTTCAAGCTGCATGATGAATCATACTATATACAAATCTAATCTCCTATTACTCAGTTGCAAATAGTAACCAAGCTCTGTAGGTTGTTCACAACGGAATGCCTTCGTTGTACTTAGGCCCCTACAGAGAAGTCATCCATCATAGGAGTCGATTACTGTGTGGGAAGCGGGTTGTTACCGTTCAAAAGCCAGTGACGGAAGGGTGCTATATCATGTAGTGTAGATGTTCAACAAACAATCGTTCACCCCGGGTTCGAGTCCCCGTGGGGGCTCGGTGGGTGTGCACTGCTGATGATTA
>STRG.70707.1
GTTCCACTCCTGTGGCTACCTAGTAGCATTCAGCGCGCGATTTTTGCCGGCGAGCGTACTTCAACTTCGGTGATGCCGCCTCGGGCGCCGTCGTCTCTGGTTGGTTGGATTCATTGGACTAAATGAAAATGCCTCCATTCTGAGGAAAACGATGAGCTGTGCGTTAGTGTATCACGAATAACCTAGTCGGCACAACGGTGCATTGCAATGCACGTGTTAGTCCCAAAATCCCTGTAGCACAGCCCTTTTTTAAGGTCGGTTTCCGACTGGTTTCCGGTCAGTTTGCTCTTTAACTATTATTTCGCCGGTAGAACTTCAACTGATACGAAGGACTCTGATGACCACGGTGTTGTTCATTTTTAAAGCACGGTGCATAATGACTCCCCCAATTGATGTGTGATGAGGTTTTACGTTTCCCTTATATTTCTAGTGGGGATTCGATGAAATAAACTGCGCAGTGATGGGTGCCTACCTAGTGTGCATACCATTGAAGGAATTCTCGACGTTCGATTGGCCGGGACCATATGGCCCGTCCAGTGCAAACTGAACTGAGCGTATTTCAATAAATGCCTTAGCTTACCAGTTCGTACTGAAACAAACTTAAGGTACGGGTAGTCCTGTTTAGTGAACCTCAAAATGGGTAAAATGAGGATAGATTGAGATATGGTGAGCGATAACTACAACGTAGAACACCAATGCAGTTGGACCAAGAACAGACTGAACATGATTTCACCAATACGTGGATAAGAACGAGTAAGAAAAAGCGCAGTTTTAGAAAGTGAAAGAAACTAACGATGTACACCTCACATATAACTCGTTCGGTCTAAGTCCTTCGGGAACCACTCAGAAACCGCCCCGAAAACCGATCAGTAAAACAGCGTAAACCGTCTGAAAACCGTTTCAAAACCGTTGTAATACGGATCGGTTCCAGAGCGGTTTTGCTGCATGAGCGGGGTCCTAAAGGGGCCCACTTGAGCATGCCCACCGTTCACGAAAAACTAGAACCTCATATACAGCTCCCAATTCATATTGCCGTTATTTTACTTGAAAAGCCCCTCTAATTATCGTCATTCTGTCATTCAAAACCGCTACGTTACCAAGAAAACCACAAGTTGTACCGACGTATGCCAGAATATCATACGGTAATATGCCTATCAACGGATAAGCTGGGAAGCAGGCAATGTGTGCATAAAATTCTCACAACGGATAGACTAATGTCAACAGGATTTTACGCGAAATTCAACTAGGTACAATGAAAGTAACGTGAGAAAGAGCAAGTAGACTGTGTTAAAAATGGTGAATATCATCACAAGATTGACAACAGGTGGTCTAGAACGACAGGATAAAGACAAAATGGAAGGGTTATACAAGGGAGCTGCGGGTAGGTAGACTGAAAGCTATAAATTGTGCCCTGGTTTTCCGTGATTCATTTTCAGTCTCCGATCGTGTCAAAACAAAGCAGTGACATGGTTCTACGCCTGCTGCCAGTTTCCCCTACTGCCCTTACACAGCTACTGCGTTGCTTGGGTACTAATGAAAAAATAACCGGCCAATTTGTAAAGCACGTTCACGTTAAAAACCCAAATGAAAGTATTGTGATTCACGCGTTCTTTCTGTAGCCTGGGTGGAAACCTGCGCCCACGATCTCAACTTTCGACTTCAGTCGCTTCAGCCCGCTATGGAACACCAGAAGACAACAACTCAGCTCCCCAAAGCGTATGTGTCATTAGAGAAAAACTGTGATACTTAAAGCGAAAATCGAACGTTCCCAAACTCGGGCGTCCAGTTAGGTTCAAGCCTTGTTAGGCCGATTAAGTTGATAAAAGCATTTGCCGGATTAGTCATTGATCCGGCAACCCAATTTGCGTCGGACTTTAACTGACTGCTCAATCGGCAAAATGGGTTCCGTCTTGAGTAATCCAATAAATTATTGATTATTGATTGCTCAAACCGGCCTGGCACGTTCGAGTTGGATTGATGGCTTGTTCAGAAGATGTTTTTTCTATTTTTAACTTCCCAACAGAAAGGCAGACAGTTATATTTTTCTGGAATTATGGGTCCACATATTTCTGCCACAAGTTGCCAACAATTGTCCGCTTCACTGTGGGCATTATGCTGCCTGAGAAGAGAAAGCATGTACCCAGATGGCACAGCACCCGAAGTGCTGTGGAAAAATGTGGGAAAAGTAGGGCAGAAATATATATGCTGTTTAACACATACGTAATTGCACAGATAATCATTGAATTTGTGTAGACATGTGATCATAACTTTCATCGTGATTTTTGATAAGAATGTACAACGTATTTATTAAGATAATCGATTTTTAACTTTATATGATGTATGCGCTTGGAAGTGACTATAAAATAGTGGCCTAAAATAACAGGAAGAAGACGTGTATCGGTTACTTAAGGAAAGCAGTGGGATTTAAGTAGTATGTAGTCGCACTTAGATGACAGAACGAAATCTCTCCGGAAGCATACGTCCGGTTTTGCGGTTGTTGCCGCTCATCGGGTGTGCGTACCCGGTACTCTCCTGCCCTATCAGCTCTATACATCAGAACCTCACATTCGGTTTATCACACTGCTGCCGATTGAACTGAGGTTAAGCTGATAAAACAATGGGAATTAAAACCCGTTTCAGTTTTTACTCACTTTTCTCCCAACTGCGAGCGTACCTAATACGGACCCCCCAACCGTGCCGGTAGCGCCACCCAAAAATCGCAATAATATTGCCCTGAGCTTGCCCTTGGTTTTTTCATATGAATCCCTATGGGCGTGCTGCTTCGATATTTTTAAGGTGGTCCCTCAGGATACCTTTATGAACTATTTTTATTGGCATAGGTTGAATAATTTTGCCATTTAATTCAAGCATGGTCAAGGAAAGTGGAATTACACGTGTTCGATGTAAGCAGTATGTTAATTTTTTTGGATGAAGGGAAAAAATTTCCCCGGAGACAACCGCAAAACCGGTCGTATGCTTCCTAGGAAATTTTGTTCTGTCATCCAGACACAATAACATACTACTCACATCAAAAATCGAAACTTGGGACCATGCATCTTCGTTTTGAAAGTTGTCCTTGACTAACCGACGAGATAGTTTTCGAATAACCACCTTGTAATTCTAAGAATGGACTCTTCTCCCACGCAATCTCCTCAGGCTTCAAATGGGATTGAGGTGATCTACTTCTACTTCTTTGTAGAGTTATATTAGTCATAAGGATTTTCGGCACCAGAAAGTGCGTGGATCGTGACGAGTAATTTTTAAGGATGTTTGCAAATCACGTTTTTTCAAAAGGAAATTTATGAAAGTACATAAAATATCTTAAGATAAAACATTGTAGTATAGTTTAACGAAATTCAAAAGTAATGAATATAAGCTGCTGCATTTCTAGCGCTGTTTCAAACGGGACCATTTTGGTAGATATTTTTTGTAATGAACACGATCGAAACACATTCGCATAGGTTTTATTTTTCATTCTGTTGTTGCGAACTTTCTTCTGTTTCCTGGTAATCGCTATTAGAGCGATTATGCGCAATACCTTATCAGTCAGTCCCCTGTAAATCTGTTCCATAACAGATCCAACAAATCAATGATAACCGTATTATTTACGAACCAAAGTTCAGCGCAAGTAAATCGACAATATAATTTTTGAACATGTTCAACCAAAGCTAGTTCTGTTAACTAAATTGGATGGCATCCAAATCCACGATCTAGTCGACGGTTCTGTCCATGTTTTCCCTCATCTTGACGTATTAAGAATCCTTGTTTCATTAAATGAATAAAACTAAAAATGAATCTCAGTGAAACTTTTGTCAGTGACTCTTTCATTGGTTTATTATCCTAGCTATTTCGATTTTCGGGAGAAATTCCTGCTGAGACAGCAACCAATACCGATGATATCTTTGATATGTTGTTATTGTTTCTAATTTGTAAGGTATTTTCTTTCCGGTGAAACAAACTTGCTATCTATAGGCTAGTCTTTAAAACTCCCAAAGGGCGAATTTACCAACGGCACATGACCAACAACGTGCACAACCTTTACATGGAATTGAAAGACGTTTCACACTTGCATACTCGCTCTTATGTTGACGCGCTCAATCAGTCCACGCGATATATGTTACGGCGGTCAAACAAACTTCTCCTCCCCTTACCACACATTTTTTCACGAATAGTTTACCAACGGCTGTTAGGAACATTTTTACGCTTCACAGATTACCAACGACGAGAACAGTGATCATGAAAATGGGCTTAGTCTTGTAGTTTATCAAAGCTGTGTATTTTATTAGAACTTGCAGCATTCAGCATACATACTCTTAAACAGGTAGTTTAGTAAGCAACTATAGCTTGCAACTTCGGGAGTTTAGTCATAGGTGTGTGTTTTTTGTCCAAGATTCGCAATCACGATCCCACCAGCAGAATTTGACCCAAATCATCTTCGGGATATGCCTTTGCTGTGCGCTTTTCATGGGTTGCCATGGCTTCTGAATCTGATTACGCACATGTAGGAGACTCTGAGCGCACAGCACAATCTGCTTTGTATAACTGGATTCGAGTGAATAGAGGGCGATGTGTGACTCGTTTTGGAAGTCACGTTCAAGGTAAACTGAAGGCGTGGCAGCAACAGGGGCCTATTTGCTGGCGTTACTTACACTCCAGCTGAAGGTAGTTTAGATACAGTAAAATGTGCATCCTGCTAACAACTACACAATTTTCTACGAAACACATAACATAGGCACAGTCGTGTTGGATGAACACTTCAATGCTCATGTTGGTCGCCTGGATCTTGACCGGCAGTTGCTCTGAGGCTCTCAACACTCGGACAATGACAACCGTCTGTTACATCTCTGTATGGACCACATAGACATAGGCTACCTGCTTTATGCTGTCCTTTCCCACTAGCTCTAGTTAAAAGGCTTTTCTGTCATCGAACCATCTCATTTGATTATACAAAACAAGCACTTTATATAGGACGATAGGTGACCGCAGTCAAAAACATGGTACAAAGCACATTGGTGTAGAACGCTTCCCATAACTGGGTCTTCTGACAGGATCTTTTGGTTACGCCCCCGATTGAGTGGTTTCGGTCGGTTAAAACAACTGTTGATATTTCGTTGGTTAATTTCGTTTTGTTCAGTTAAAACAATGCTTGGCCGCTGGTTGGTTGATTCCGCTCAGTTCGGTGAGAGTGACTGTTGGTGGCTAATTGGACGATTTTATTCCATTTCATCAGGATTTGATTAGATCACACTGACCCATTTCTCTGGCCTGAACTTTGCCAGTGATTTTGGGCAGACACTGATATACTGTCTGCCAACGGAACTAGGCTGTTTATTGGTGCATCTACCAATAACCTCACACTATCACTTGTGTGGTAATCAGTCGGAAATATGTACCCAGCAAATTGTGTCTCCATTTCCGGATACCATCTGAATGGCGTCAGCTTCTTGTTCCACAAAAAATGATGTGTTTTACTTTGTAGCAGAGTCCGGGAAGAGAATGCAACCGGATTACGGTTCTGCGATGGTATGTCTGAGGCATCCATTTCAGCGAATTGTCTCCTAAAGGCCGGTATTGAGGACGACGACTTGTTCAGTTTTCCTTTCGAATGTGTCAAAAGGCACTCTGATGTTATCTGATAAAAAAAGTAATAATATTTGTAGACTAATCGGTAGATCCTGTCGAAGAAACGAGGTATTCATTGAGTGTTAAGGAAATAAACCGATAATCAATTGTTGGGATTTATTGCGTTTTGAAGGGGGAGTTCTTGAAATGATTGTAATCTTTCAGGGCCAGGCTTCATCAGACGTGAAATTTCACAACCCAGGAGTTTAGTTTATTTGAAAGTAATCCCGCATTGTCTTAAGAATAGAAATATTAGTTAAATTATTGCCATCAGCATCTTTGTTTGATCCATACAGTTATATTGTCGATGTGTCCGAAAGTATCTTCTGGGTTTTCCTCGCGAATAATTTTGTCGATGGTGCGCTGAAAACAAGCAATGCCATTCGTTAATCCGGGTTTTATCCAGAAAAATTGATGGAAACCCACGCAGGTTTTAAAAGCCGTATCCGGTCTATTGTTTTCCTATGGGGATTTGGCGTTAAGCGCTTCATGAGTCCACGGCATTGAAAACAGTGTATTGCAATACTGTAGATACCATGTTGTATATTCTTGGTAGTGAGTAGGCGTCCAGCAACGCATAAAAATAGATAAACTAGCTATACTCAACTACAATGCGTGTTTTGTGTTCCTTGCTTGCTATTGCAAGGACTTGAGCTCACCAGGGTGAAACTGGCGTCTCAATGTTGGCATCTTGTAGGAGTCGATAAATCCACGACCATATGAATTTATCATCACCAGGAACATTAAGCTATGATTTAGTTGCAATGGCCTCAGTCTGCTGGCAAGTTAACAGAGGGGAGGTGGACTCCACAAGACTAGCTAGTCATACAAGAGTACATTGTTTTGCCAATATAAAACTCAACAGTAGCGAGCACGATAATTTCGAACTCTTCATTTGTCCTCATCTGTGTGCAGATGACCGGCGGTGGTCAAACGGTCATCACAGTAGACTTTGGACCTTTCAGTCCCGGGTTCGAATCTCCGCGCCGCTGCCGGTCACTCTGCAATTGACAGCCCTGGGTTGGCCGCGACTCCCTTTCTGAAATATTGTACTGTTATCGTATAATAATCGTGTAATAATAAAAAGTAAGTAAATTAAAAAAAAGTATAGTTGGGACAAGCGGTCTTGCAATTTCACATGGTAGTTGATATTTTGTTTGGTGGTATAGGCATTTCCTTCTGGAGTGTGACAGACTCATGTAGCCCCACCACAGGCGTCGATCGCTGGGCGAGTAAAGGGTAGTTACTATTTGAAGTCAGTGACGGGAGGGAACTATATTATGCGATGGTGAACTTAAACAGATTACTGTGAGCCAGCCCGGATAGCGTGGTGTTGTTAGATGTTCAACCCACAATCCTTCATCTCGAGTTACAGTACCAGTGAGAAATCGGCGAATGGCTATCATTGATTAGAAAGAAGAACGATACGACTGAACAGTGCTGCCGTGATTTGCAGTGGCTTCGAAAGGAGACACGGTCACTGTCCCGTTAGCTCCAAGCGAATGCCTCTAACCAAGTGAGGTCATCTCTGCAAGGTGTGCCATTGTATTAATATTTAAACCTGCTGTCGGGCATTGTTAGCTGTCATAGAGAATGAGGTCCGAACAAACTTAACTCGGTGATTCGTATCGGTTCGGATGAAAGCGGGCTGGCACATGGGTAACACACGCCTTCGACGTGAAAAGGACCGGGTTCAAAACCTCGGTGCGTTGGAGGATACGCACCACCGATGAGCTCTAACAAGAGCGAAACTCGAGTCTAGTGTCTCCGAGTCTAAGGTTGATCGAATGATTTGAGGTTTGTGCGTGAAAGGTGGAGTCCAAAGGACAGCCAGCCAAGTATCTTTAGTCCCATACACTACTAGCAGGTAATTAGGAGATATTAATTTTTTACGAAATAAACAGTTCTGAATTCTGTCGAAATCAGGCACTGACAATGAGTTGTGTGCTCTATAATGAATAAGTTTCAACATGGAAATGAATTTTCTAATAAATTGCTACTTATCTATAATTGTCGCCTATGCAGTACTGAAAAGTTAACGCTGCCAGAGCGATAGAGACTTCATTCCACGTAACGTACTCTCCAAAAATTTAGTATTTTTAGAATATATTGATGGTATGGGGAGCCGGAATGATGTAGGCAGTGGAAAATCCACTGATATTTTGCGCACCCGTGATCCCGCTTGGTTAGACGTTTGCATAGACGTATGTCCGCATTTCAGTTAAAAGATACCTACACTTTGAACCCCGTCGAATAGAAAAAATAAAAAATTATTACACGTCAAAAACTCCTAAAAAATCTAGCTGGATTTCGTAACCAAGCCCTCAGACTTTTGTTGCAGCGATTACACTTACTCTCGTTGAATGTGATACCACGCCTCTTTGCAACATCAAGTTCCGCAGGTTTTTTATTATGTTCCGCCAGGCTGTAGCCACACACTGTAAGGTTGTCCACATGGGCGTTTGTGTCTCGTAAGCATTCACCACTTATGATGTGAATAGCGCGCTGGAAGCAGGCTACTCCATTTGTCACGCCAAAAAGTATGCGACAGAAGTGGTATAACTTCCCACAGGCTTCGAAGGTCGTGTGCGGTTTTTCATCCTCGAGTATGGGAATTTGACTATAGGCACTCTGAAGATCCAGTGTGCTGAAAGTGACGTATCAAGACACCTCTACGAGTTCGTCTATCCGAGGCAGAAAGTAAGCATCAAGGTACATAGACCGATTAATAGTTTGGCTGTAGTCAACCATCATGCGTTTCTTTTGTCTTTCATTCGTGGTGACCAGAACTTGGGCTCGCCAGGGAGATGTTTAAGGTTCAATGATATTATTCTCTAGTAGTCGACCAATTCCGCTTTGAATAAACCCTAAATTTGCAATAGAATGACGGCGGGACTCAGTGACAATAGGTTTACGATTGGAGCCAAATTGTTGAACAGGGATGGGATGTCGGCTTTTGCAGCAGTAAGCGTACAGACGACAAAACGCAGTCAATAACCGTCTAGGGGAATAGCCATATTTTGATGCTGACTCAGAAAACCAAGACCGCAGATGGAATCAGCACAAATTATCTAAGAGAAAAAGTTTATCGGATTTTCAGTATGTTTTTGTATCCAACAGAAGCGTCTGTGCCCTCGAGTAACACAAGACAGTTGAGTTGAAGCCATCGAAATCGTACTAGTAGATGGCAGTACGGACCAATCGTGTTTTGCAGCTATATTACTTGATAAGTAACTCTCCCAACTCCCAGTGTCGATTAGTGCTTCAACGGTGTACCATTAGTCAGAAACCCTACCGTAGATTTAGATAAACCGGTAAAAGATGTGACTGCAAGAGATGAAACGACAGGTTTCAACGAGGAAGCAGTTCGTTTGTTTTCGGGATTCGATTGATAAACCTTCTGGAAATGCCTCTTTTTCCCGCAAGAGTTACAAATGACTTCCCGGGCCGGACATTTTGAGTCCAGGCGCCAAACTTTTCCACAAAAGAAACAATTGGTAGCAGTTGTTCCGATCATTTCCTTGGTTCCCGGCTGTGACTCATAAGCAGCTGAGATGGAGCTGAGACGGTAGTTTCTGTCAGTTCTGGTATAGCGCCCGCAGGTATTCGAATCATAGAAAAGACTGCTGCTGAGCATACTCCAACATACGAGCTTCGTCGAAAGCATGTTGGAGGTCTAGCGTTTGCTTTTCAAGTAGCCGTTGACGAATGATATTAGAGTGCAGTCCTATGATGAACACGTCACGGATAGCCTCGTCGCGGTGCTAGTCAGCAGAAACCGCCTTAAAGTTGCAGTCTTTAGCAAGGCAACGTAATTTCTGTAGAAACTGGTCTACTGTCTGGCCGGGTTCTTGTCTGGTAGTAGCTAGCAAATGTCGAGAAAACACTTCATTTTTCAATTAAACTTAAACCAATTCAAGAGTTTGTTTGGCGTCCTCATAACCGAGACAATCGACCACATGCAGATGGACCGGGAAATAAAGTCCACAAGAAGCTTCTTGTCGATATTAGGCGCGTCAATGACAGGAAGAAAGTTTGTGAATTTTTCGTGCCGATGAACCTGCTGTTCAGCGTTCGACGGAGAGTGTGGACCAGCTTTGAAACGCTCCGGACGAAATAGGCATTCCATGGATTGTCAGAAGATTACACTGCCATGAACTGGAATGATTAAGCAATGAACTTAGGGAGGACATGGATCCGAAAGGAGGCTTCAGTCTTCTAACAGTGCAAGTATATGTGCTGAAAAGGGAATGGCGGACCAACGTCAAACTAATTCATGACAGTGTGGTCAGTTTTGGGGACTGATGGCCAAATTTTCTATTTTACCCTATTATCCTGGGCCTAACTGGTCAGAGTAATTGACGGAGCTGGGGAATTTGAACTTCCTCAATTGTTTGATGTGGTTCACTAATGAACTGATGTTCTTTGAGTTTTTAAAGTATAAGTACTTGCTATAATTACGATAAGACCACATAAATCAGCATACAGGGTCACCGGAGGACCCTCGATACAATATAGGTTGTGGGCGATTCTCATCCAAAGCATTGTCGGCCTGTTTCGCATTTTATTTCACCGTACAGCTTAATGCAAGACCATTTACTGTCTAGTAATAAATACTAATAAATATTGTTTTCATTCCATTTCTATTTATTACACGACAAAATACAACGTTTCAGAGGGGGTACCGCGGCCCACAACAGACTGCCCACTGGATAAATGATAGATAGTGGCGAATATCCAGCCCGGATCATTATTGTCCAAGATCCATGATGATTACCGTTTGATCACCTCCGTCTTAACTGGGTAATAATTCAATAGAATAGAAGATCACTGCCAGGTATGAATGTGTGTTTTATTCATGAGAATACGAGGAATATCATTCACACAACAGATCGAATTGTTATTCACAGAAGAATTGTTACTCGCCTTTACGTATTCGAGAAAACGCTCGGTTGATTTCGTCTTGGTTATCACCAGTATTGTCTAAAAGCGGATTCTCGGGATTGGGGGTCAAAATCCGGGATAAATAATTAGGCCACTGCTGGTCGCCACTGCTTTTTTGATGCCAAATTATCATCTCAAATTTGATGGTATCTGGGACCATTTGCTAGTTTGAAGAGGAGTGAAAATGAGTACTGTATTTTCAGTATGATTTGGTCATTTATCATAATTATTACACAAGGAAAGGTGGTGCAGCGTGCTTCACGGAACGCTTCGCTGCTCCTCGTTGAAATAAACATTGGATAATTTGAAGTGAAGAGGATCTATGCAAACGGAAGAGGAAGAAAGAAATGTCACTGGCCACACCCCGTGTGCAAAATGGCCTGACTGTTCGCGCATACGAAACAATCTCAAACAGTCTGGCTTGAAATAAAATTGCAGAAAGAGTGCCAATGTTTACGGTTTTTTGCTCTCTCTCTCTCTCTCTCTCTCTCTCTCTCTCTCTCTCTCTCTCTCTCTCTCCCCTAGGGTCTCGAAACAGCCGATGATCTTTCGAACTCTAACCAGCTGGCATTGACGCTGGTCTGTGTTTGCTTCTCCCAATTTCCCAGTTGGAGCCACAGAAGTCAAAAACATCTTTGATTAAAAAAAGTAAGGCATATCGGTGCAAAAAGCCCATAATAATATTAAGAACACGTCCAGGCGAACAACTGTTATCGAAGAACTCATAATCATGCCGTTACAGCACCGCACGATTAAGCCGTTTGTTCGGAAGGCCAATTTTGATAGAAATACAAAAAAATACAGACAGATTGCCGCATTCATGGTTGTCTGCTCATTCAGATGCGTTTGTGACCCGCTCCACATCGATCGTATTAAAGAGCACCACTCGCGTTGTCTTAGTCATGATGGATCCAGAACTTTTTCAAACCCGATATTGGGTCATTCGGTTGACACTGGCTACCGAGAAAATCAAAATCAAGCTTTGAGAACACTTTATCTGGGGGCTCAAATCGATCGAAACAGGTTTAAATGCACGCATCAGTTATCACCGAGGCCATCGGAATGAGACAATTAACATCTGGCTTATGTGCACGAAAACGACAGGCGCGCGGCCTCAACTTTCCTAGGCATACGGTCATATCTACACCATATCTATACATTTGGTATTCTAATGCGAATCAATTGAATTTCGGTGTTAAGTACTCTACCACATTTCCTAGTGGGACGGGGCCACGACGATCTCCACTTCACATCTTCCTATCCCTCGTGTTAAACGCCACGTAAATTATAACGTATATTGCTTAGAAGCAAGGCCATTGCGTGGCTTGTTTAAACAAATACTGAGGTATATAACTATTCGACATGTGCAAATAAAAAATGCAACAATCAAGCCACAAACAATTGACAATTTCATCGTGTCACCAATGTCGAGAGAATCAGAGGTCAATCACTGGAAAAAAGTGAGTCTAAGCAGCAAACGCTATTCTCCGAGGCAGGTAGTACCTAGAAGGTAGGTCGAGGTGATTAGTCCATGACATGGCACCTTAACCAGTGAAATTAGCCACGTAGGACGTGTTAGACTTCCGGGCTAGGATCCATGACATCCACCTACCAGATGGTTGGAGACATTACGTGATATGACTATGTTGCGACTAGTGGCATGTTTGCATTCGGGCTCTTCGTCTTCGTGATTTTTGCTTATTACTTTGTTTTCGGTTTCTTTTAATCTCTTGCTCCTATTTATTTTGCCTTCAACTAGCGGATGCCGCGAGGTAGTAACCAAAACCAGAGCACAGAAGCACGACGTTGGTGGTTGAAAGAGGTGAAGTGAACTGAACGGTTTCATTCCTCTTTAAGCAACCAGAAAGAGTGAAAGCATCTGCTCTGCTTGATTCCTCCGTGGACTTTCTCACACTTTTCAAATTATCTGTTGGGCTTCGCACGATTTCTTTCCTGACTTAGGAATCGCGAACAGTATTCAGTGCGACTGATGGTATACGGCCAGCGGAGTCTACTTAGTTCGATCAACACGGTTTTCAGTAACAGCGCTCCATTCCACCTTTTCTATACTTCAAATATAGCACTGGTCAGAACCCCCTGATCGGCGAACATATTTCATACGTAGATTCCGAGCGTCACAACAGTACAACGAACTGATCAGACTGCAGCGCAATGCATAAGATCTTTCAGTTTCAGCGAAACTTCAGGTAGACGCCGCTAGTAATTCAATCCAACGCACACCGAGTGATATTAGGATACATGCGCATTCAATTCTCTCAAGGTATTACCGCTATTCGGTTTGCAGCTTTTCAGGTACGTGAAATAGTCTACTTTGACTAGGTCCTTCCTCTCTCACGTTAATCTACGAATGGCTGGCGTAGAGTAATGAATTAGCACTATACTTTGAAGTTGAGAAGCGCATACCAAATGGATCAACAACAGTCATGAGTTTGTCATGAGCGTTCTATAGATATGACCAATCGATTCAAACAAAATAGATGTAGTTGGCATAATGAGAGTTGCATCGACTAACTATTCTACAACGGAATCTTGGAGCTCTTCGAGTGCATTGTCCATTATTTCGTTCACGACAAAATCGAAGAGGAACTATGCAGTAGGACATCTCTGGCGAACACCACAGCTGCCGCTACAAACCCGTCTACCGTATTCCCTTACCTACCAGAACTGCTTGAGTACAGCTCAAAACCAGATAGTTCACTAGCAACCTTTAGAAATCATATAAATGTATACTCCCGGACCCCATTTTGATCTCCATGTATACCAATGGAGATAAAAATCACTACACAGTGTTTCGCAATGCAAGGATAAATGCTCCTTAGGATATGCAATAGCCGGAGAACAACATAACACATAAGCAAAATCGCCCTGGGGAAACTGAATTTGTTATAAAATTTAACGAAGACGAAAAATTTCCATCACAAACCTGCAGCACTTTGTTCACTTTCCAGCTTTGTTGTTCCTAATGTGCTCACGGTGTTACTGAGATTGGTCACAATTACTCTGTTAATTAACTAACTAGAACACGAGTTGTGTGCAAACATATGTCTTCGGTGGTTTCATTCTCAAACCATTGCAACCACAGTTGGATGGAAACGAATTAATGAGGTGTGGGAGAAAAGTCCTGCCAAGTCAGTATGAAGAGATAGGGATAGGAGAGGATGGGTGAGTCAACTTCAACAGAGAAACTTGCGGATGACGGGATTATGCTTTGGGCGTTAATTAGCCTAATTGATTACCGTCAGTATTGGATATTCTTGATGCTGCAAAGGTTGGCATTATGATTTTCTATTCAACAAGTTTGGTCTATTACATCATTTGACATGATTCGATTACAAACATTCCGGCACAAGCAGACTATATTGTCATTAGAGCCACGGTTCTCTTATCCTAACACGCTTTTATTTCAGTTCCGTAACCCCATGTACAATAAGTTTCGGAACTGATTTGTTTCGTTTTCAATGAGAATCTTATTTCGTAAACGAATCATTGAAGCAACCACAAATACTAAATCAAAGGCACCAACGATTTTTTGCGATGTGCCAAACGGTCCCAGAAGTATCATGGAGAATTTGCAGGAGACGGAAGCATCGACAGAAAGCAATAACTTGAATCAACCCAGTTATCATGTACACGGGAAGCCGTTTATGATCTCTGAATCGGGTAAATCGACATTGGTGAATCACACAGGAAGTTCCAAATGTTTCAACGGAAGGAAAAGTTCCATGTCTCAGCTCGAAGAAGTATCACACTCAAATAGCTCATTTGAAGAGGCTGAAGTCATCGATTGCATTCAAATTCGTGCTGAACACCTGGATAAAGGCTTTGGGAAGTGTAACTACAACTCAACTCGTGCATCAGCGACAAAGACCGGAAACTGTGCTTCTCAATCCAACAAAAAGGAACACGCTGGTCCTAGCTTGGGACATCTAGCACAGTTACTTAAAAACACTACTGTAGAAACAAAGATTTGTTTTACACGCAGAGATCAAGACCTTAACGAAACCGCTCCGATTTCAACACATAGGATTGTCGTACACTCTGAAGCAAATAACGGTACTGAGATCGGGACGGGGTCCCGCGGCCGTAATTCGCAAACCACATCATCTCTCCTTACCAATGAAAAAATAAGAGAGGCAAAGCTTGAAGCTGAACGAGCAGTTAGAAATCATAAAGTATTTGCCGTTCTCGGACCCTACAATCGGATTCGCCAGTCGCTTAGAATGAGAGGATGGGTGGAAAAATTCTACCGAAATTATACCCAGCTGCCTAACCAGGGAGATCAAATGATCGTTCTCCGTCGGACAGATCGTAAATTACCGATGAATAGTGGAGAGCAACGAGTTGAACCAGAAGGATATCCAGCTGCTGGGAAAGAAACAGCCGGTATGGACGTGGAAGAGGAGGAGACAGAAAAAAGTCCACCAATCACCTCTATGGTTGACGGCAACGTTGGTGAAACACGTATTCGGCCTTACGAAGAAAACAATGGTTATTACGAAGTCATGTCACGCGTGTTACGATTCGCCATACCAAATTTTATCTGGTCTCTGCGCAAAAGCCAGGTGGATTTTCGGTTCTTACGAAAAGAGCAGATGGTCAATCATCATCACCGTGCACCATTCACCACAAAAGTTGGACTTTGTCGATTTCTGAGTCAAATACGTTGGGTGGATCAACGCGACTGTGATCAGTTTTTTCCACGCTGTTTTGTTCTTAATGAAGATGATGAAAAACAAGCGTTTATTGGTGAGTTTGTTGTACATGCTGTGGCAGACTGACCAGTTAATTTTTCAAAGTAACCGATCAGATATCTGATGAGGTCATCAATTTTCTTCGTCGTTGTTCTAGTTTTTGAATATAGAGATCGTTGCGTTTACTCTTGATTAATAATAAAAACCAAATCAACCAAATCATCAGCAGTACCTAATATGAAATTGTCCGTAGGACGGATAGGGTACCAAGGTTGCATTCGTGTTCTGTGTTTGTGCGTTTTTCAAGCTCGATCATTAGCTTGTGTTTTAGAAAAATAACGATAGGTGGAAATAAACAGTCGTTCTGGTTAGATGGTAGTTTATGAAGGCCATCGTATCAAAGCGTGTATTTTGTACAATTTTGGTCTTCGATGTGAATAATGCCGATCGGTGTACTTTGAGACGAAAGTTAATTGTATGAACCACTCACTACATAGAATACTCGATCAGCTTCTGGCTTATCTCAGTGAGTAGGAGCATCGAATGGGTGATAATGAAACTGACTGTCCACGGGTACATCCATTCTTCAGGCATTGCCTTTTCCGGCTCCGATACGTTCGAATAAAATGAAATCGAAGAACTACTTCGAGCATGTGGAAATGGAATATGCAACGACCGACACAAGTATAGAACCCTACTCATTTTTTCGCACATTTCATCCTCTGTGTTTGCTAACGGAAGCATATCTGGTCAGAACGACTGAATGCACGACACGATACGACGTACCAGATATCAGAAAGAAAGTACGCACTGTATGTTAATAAGGGCAGAAAACGTGGTAAACAAGAGTGAGAAAAGTATACGACCCCCATTCCGGTGCGCTTTTTAAAGGAAAATTCCACAAAACTAGACTAACCATTAGGCCTTGAAACAAGTTGATTCGTTTGGTCTGTGGATTTGTCAACTGATAAACCCATGAGAACCGGAATCACGTAAGTCATATGTACAGGTGCACGTGATGCACACTAGTTGTCTAGCCACTCCCGGTGACCTTCATTCACGTTGGTTGCATCTATACACCTCACCGAACTTACACCGAAATTTGTTTGCATAATACCGCGAAAGAAACTAGCAGATTTCGAGAAGGGCGAATTATTTGCGTTCTACTGAATGGGACTCAGTTCTCACGAAATTGCCAGGCCATGCAGGAGATCGAGAAATGTTGTACGATAGTATACGGAATGTAACGAGCAATGTACGGTCTGTAAATAAAGTCCAGTGACAGTAGATGTCGGCACAATTCGGTCGAATTCAAATGTTTACTACTGAATTCGTTGCAAGTAGTCAACATTCGGTCAGCCGCCAATGAGTAGGGGTAAAATGGAGTGTGCCCGTGAACGGAGGACCAATGACACCGTTGCTTACGGATTTGACTGCCACGAACGTCTTCCAAGTGGATAAACAAGTGAGCTGAGATTTCGATAACGTCGTGATGGCTTATGGTGTTTAGTGTATTTGCATTCTACCCTAAATTAATTGGTTACGGACTGCACTGGAGGGTCATAGGACAACGTGATATTTCATCCGTAATTAATTGATTTCCGTTTTCGCCGTTTATTGTACGAAACTATGCTGTTATCGTCTTCGTCCACTAATCTGTGATTTTACTTGATATTTCCTCTTTGATTCTATGGTTCCACTCCATGGAACGTCTTTACAACCAAATAGATGGCATTGTGAGGATGAATGAAATGTAACGAGAGTAGCAAATTACATCATTTCATTTTGCACCGCGCCAGAAAAGAAGCCCATAACTGTAGCATTTTACTGCAATTACCATATTGTCGTTCTATGTGAAACATTTTTCCAATCGACCTTGTTGTCACTTCTGCAATTTTGGACCTCAAACCAATTCTTCTGGGATGGTCATTATGAGTAAGTGATGTAGTATTCAACAGCCGACCGAAGTATTCCAACATGGATGTGCCGGACCGTTGATGCTTTGCTTCGAATGAAAAAATAAGACAAACACTCACCACTGAAACACCACGCAAACAAAATGACGTGATGTACCATATCCAGATCATTGTAATCATAAACTTCTAGGTAACTCTATTACCCCTGTTAGTTGCATGTTTAATGACTATTTTTCAACCTTCAACTTCATACCAAGACCACTGGTACTACAAAAACTTCATTCCTTTGCTTGCTCACTTAGTTTGTTGGCATAATATACGAACTACTTTTCGGACGTAACTCATACACCAGATTTGCCTGCAAGTCATACAGTTTCCTGAATAACAACTTCCGTGCACTTCAAGCAGCTGTGCTATTGCCCTTTTTCCCATATTTGCGTACGCAAGCTCTTAGACGGCTCTCCCGGAGCTGCAATTTAGTACGCTTACGTCGCAAATGTAGGCCATACTGTACCAGCCAAAGAGGAATAAATAACCTGTCTCGTAATATTCACAACATTGTTAGGTACTATCAACAAAATAATCTATTACGTAGCCCTTTTGAGCGTTCTTAATGTATCAATAACTGATCTCACCCACCTTCCCCGAATGATGAATATACTCCGCGCACCATTAAAACACACAAAACTCAATCTCGTACATACCTCGGAATAATGTTAAGCATTGATATTCTCATGTTGTCAATTGCGTGTGAGAATTGCGCCGACTTATCATTTAACTTCAATAGCTCCGGTAATGGTGCATGACAATTATTAACGCACACTATCTCTCGTGACACCGATAGTACTGCAACTATGTGGATGCGGAATTGTCATTTGTTTTCACCGTGATTACCAACTTTCCTATTCCTCTTTTGTCTTGATTTAAATGCCTATAAAATATGTTGTATTGAATCAGTCCATCATGGCTACCTTCAATACTGCCTTCGAATCCGGAAGAAAATGCATTACCATCAACATCA
>STRG.58788.1
CAGTCGCGTTTGTTCGTGTATCATACTGAGGTCACATGTGTTAGGTGCCCCGTACGTTTTGAATTTCTGATAAACAGTTGTTCGGAACTGTGGTTGTTGTGATTTACGAGTTATTGGTTTTAACAGAAGCGCTCTGGGTCAATGTGCTTTGTTCAATGATTTTGACTGCGGCTACCCACCACCCAATACGAAATACTTCCTTTGTATAATAAAACGAGATGGTTCGAAGGCAGAAAAGTCTTCTTACTAGAGCTTGTGGGATGATATAAAACTCTGAAGTCGGAGTTTGAGTTATGACTTGTTTGGATACAAATATGGTCATCTTAAAAGGGAACAAACAAAATGACTAGTTTATTTCAGTCGTCAACATGAGCTTCGTTATGCTTGGTAGTTTGTCGTGATACTTAATGATGTTTACCGGATAACCATTAGTTAAAGTGGTCTCTTGACGAGGTCTTCCTCATTCTGCAGTTGATTGGAAGTTTAAATGTCCAGAGCCCCGTGGAAAATAGTTCTGACCAAAATGCTGAGACTGCTCAATCAGAGACCACACCACTGCAAAATGAAATGCAACCGCAGTGGGTAGATCTGATCAGAACTGGCGCACAGACGCACTTACAAATACCACTGGGACTTTGCTGATACCACAGCCTATACGTAGAAATGAAGCCCTACTACGGCCAAAAGTCTGTTTGGTTGCTGATAAGGACAATGATCATCTGAGAACGATGAAAATATTCCTTTTAGGGCCACCACTGCCCGATTTATTGTTTTCGCATTTTCTCTTCCTGTTACGATTTAGGACTGTCTCGGCTGATCATGGGCTTATTCTCACCAGTTAGACTCAGCTTTGCGTCTGAGGTTAAGTATTGGCGGTTTATCTTTCAAATATGGTACATAAGTATACTTGATAAGAATGACAGCGCCACACTGCAAACATTACAAGTCATTGTGAACTTGATCACTGTCAATTTGGAATTATTTTTCAGCCTAACTATGTCACTCAGAACTCGCTACTCGACGGAAACTTCCACTCTGATAAGAGACGCACAATGTTCTGTTCCATCATACATGACCCAATTTTGTGCACTTTAACCGAAATCAAACTGGGTTAGCAAACGAGCTGGCTGTCATACTGCTTTAGTCGCACAACCACAAGGATGATGACAGCTCCCGCTTTGGTTAGTACTGATACTAGGTCACTATTCTGAACGATACCGTTTCTAACCAATGTTCTGGACTCCCGGATTACCACGAATATCTGCATGGCGTAAATCCAAGAATAAGTGCTTTCGTCCAAACAGAAGCAGTTCAAGAAGAAGGCAGGTAAAGACATGGTTACTTATATCACTTCCTGCTGCTATGGTTTCGACTTCATGTTTGCTAACTGTCATCAAAATGTTTCAGCTTTTCAAAGCACTGTTATCAGTAATCTGTACATAGCCGCCTTTACTCCCAGAGAACATCAACCTGTTTTTAAACGCTTTATTAATCGTTCTGATTCAATTACTGTCTGACATTTCATGCATTTTTGTCTGGGATTCTCGTCATAATCTTAATTACTTCTTACTTGTTTTTGATTAAGGTGACCTCTGTTTTATACCAGCTAGGAGGAATACTGCTTTACACAGAATTGCCACCAGTCGCCCTAAACTCTTCTACTCACAAACAGTGATCACGGTCTCAATAGTGTCAGACCCTAAATTTATTCACTTTCTGCATAGTGGACTATCGTCAGGACGAAACGAATAAAGTTCACCTCTAGAAATTTTTCACCTATTAACATTGCCCTTCTTAAACAATAACCTTTCATTATTCTTTCTTGTTTTTTTGGGTGCTTTCATTTTGCTTGCTAGACAGTTAAAAAGACCCTGAATGCGGTTTATGACTCTTGTTGAGCTGTGCAGATTGTATTTTATTAAAAAAAGTCAGATCTACATGGCTGGAATCTCGGAGAAGGTAAAAAAGACATAACTGTGATCTACTTTACAAGGCTTCAACGAAACATTAGCCCATCTTGATCTAACAAAAAACATAACAACTGAGTACATCATCAGAACACTAGTTCTTTTTATCAAAATAGTGAGCTTCTTTGGCACGGAGTCCGACTTTTACGCGCACAATAGGTCCGGTCAATAGACCACAGTGTAGGTGCCGACGGCCTGGACGCGGTTTATTTATCCGTCTACAGATACTCTTCCATCCTTTAACCCCGCTGTTCCCTCAGAAATAGAGCCATTTCCTGAGATGAAACCGCAAGGCTACTTTGAACCTCAAAAACAGCTTCTGTCGTGGGTTTAAACGGCTGATCTTCCGTCCGTTTCAAATTTGGAGTTAGCCCACTTTCCGGAATAATAATAACTTCCCTAATCAGATCCATTTATACAAGCGCTATTCCTGCCTTCTGGAAACCCGTAAAGGCGGTACCTATTCCGAAACATTAAACTTCTAATATTCTATTAAAAAGGTTCCATCCCATGGCCAATACTTCTGCTTGCAATTTGACCGAGCTTGCTATCCTCAGCCAATTGCGATCCTTTTTTTGTTGTTCCGTATGACCCCTGTCAATTTGCATATAGACCCAGCAGATTCATTCTCCACGCAGTTGCTTCAGTTTGCCATTTCATTTCAAGGAGCATGATTAGTTCCGTGAAATCAGTTCTCTGTATCAGCGTCGACTATTCCACTGAGTTTGATTTGAATCCCTCGTTCACTACTTCTTCGAAATCTGGAGTCATTTGGTTGTCCCACTTTCTTAATTTCATGGTTAAATGACTACTTTTCCGATAGAACTAAAGGTACTAAATTTGGTTCGAGTTTATCGAGGCCCTTAATAGACAGCTGTGGTGTTCTCCATGGTGCTGACTTTATTCCCTGTTTTCACCACGCTTATTAGTGACTCGTCCGGTGCAACACCTGCACGACTTTTTAAGTACGCGAATGATGTGGAACTCCGTCAATTTGTAGCCAATGNAGCCAATTGCGATCCTTTTTTTGTTGTTCCGTATGACCCCTGTCAATTTGCATATAGACCCAGCAGATTCATTCTCCACGCAGTTGCTTCAGTTTGCCATTTCATTTCAAGGAGCATGATTAGTTCCGTGAAATCAGTTCTCTGTATCAGCGTCGACTATTCCACTGAGTTTGATTTGAATCCCTCGTTCACTACTTCTTCGAAATCTGGAGTCATTTGGTTGTCCCACTTTCTTAATTTCATGGTTAAATGACTACTTTTCCGATAGAACTAAAGGTACTAAATTTGGTTCGAGTTTATCGAGGCCCTTAATAGACAGCTGTGGTGTTCTCCATGGTGCTGACTTTATTCCCTGTTTTCACCACGCTTATTAGTGACTCGTCCGGTGCAACACCTGCACGACTTTTTAAGTACGCGAATGATGTGGAACTCCGTCAATTTGTAGCCAATGAGGTAGAGGCTCTCTTTTTCAGAGAACTTGTGTACCTTCCGTAGTTATCTATTATCAACAGTATGGATAGAACAAATTCCCGAGCAGAGCTTTTCCACCCGACTTAGCCGCAGCCCGTGTCAGACACAAATTACGTCACACGTACGGATGTCGCTGGACCATTTATAACTGTTCGTACACCCACGCACATTCACGATGCATTGTCCTCACGCACGCACACACACACACACACACACACACACACACACACACACACACACACACACACA
>STRG.45957.2
TATGCTTATACGTGTATGCATGCATATAAATCCCTGGACTTTGAGGTAGCCATTTCGTAGTATTGATCTTCGTGGAGTTCATGCAATTTTAAGTACCCACTGCTAAATAACGTTGGTAAACCATATCCGGATTATGGAAGTCAGAATATATTGGTATACGTAAAGAGACGACTTGGGAGAGTTACTGGAGGCCCAAGAAGGTCCTCAGTGCAAAGTACCTCATTGGTGGCGACGCGAAATTATGAGGGCGTTGGTGTTCATGGCCTGAATCACAGTCAATAGGTGTGCTAAGAAAAACGAAATGTTGCCAAGTATTTCTTCAGTATTATTTCATATTGGATAGCTACTTTGGTGTCCATGCTGTGGAGGTAGAACCACACGAGTTCAGCCAACAACTGATATGGGGTCCATGGATCTATCAAGCAGCAGTCCACTTACTACCAGCGCAGGTTAGTACATTCGTATTATTTTATCTCTTCAGCTGGTCGAGAAATATAGCTTGGAATAACCGTGTGTGCCACTGGTTTGAGAGTGCGCAATGGAAATCCATTTAAAAACAGGCTCATTGTTGCCTTCGGGAGTAGATCACTGAGGTTTAATGTCTTTGAATAAACTCCAGATGCTGATCGCTCCATCTTAACGTTATCCGAATGACCGGCGTTTGCCCCTGAAAGACATAGAGCATTCGTTTATGAGCGCTGGAAGTAAAGACGATGGAGAACGAGAATGCAGATCTAATGACCACGTAACACAATAATGATGAAAATCTTCCGAACATTCTGAATGAAGCAGTCCTCGAATTGCAAGTTTTTACTAGCTTTCAGTACACCATTTTTATGGTAAACTTTGTGATTTTCACAAACTGTTTTTCTGTTCGGTGACTATTGTGTGGCTTCGGTCGAAAGGATGGATACTGGAAAGTAAACTAAGAAGCCAGCAGCAAAAATTGATCAGGAAAAGAAGAGGAGCCCATTTCCAACGGTATTTTTGAAAGTTGGGCTCAGGTAGCGCTGCCCGAAGTTTTTAATGATGTAGCCCAAAGTTAGCCCAAAGTGGCCCAACCTGCGCCCAAAGGGTCTTCCACCCCAGCGAACACGGGAAGTTCCTGGTCACTTCTCAAAGGATGGTGAGGGCGACGAGGAACAACCATCGACGCCTAACGATATTGGTTGAGACGAAAGAGAACGTCAAACACGTCCACCTCTGTACATTCTCACTCTAGTGCTCGAGCGAAGGAATGCGGGTCGGATCAACACAATGACATGTTCCAGAGTGTTTAGTTATGACATCTGCAGCACAGAACGTAAAGAACAACCACGTGACCTCCATTTGTGTGTGCCTTTCTCTAGGTGACTCCCAATGCTCTGGAGACCACACCGGTGATTAATCTGGCCTATGGACCTACCTGACCGTCGGCTATTCGTATGCTATCCTACCGATGCTCCCTTGGTTACTTTCCGGGATCCCCCGGTGCCTAGTCGCGGACTACCTTCTACCTACGGCTCTCTGGCCCCACGAAGAATACTCATGTCAATCCCAAAGGTGCGGGGCGCGGTCAGATCCGCTGCTTTGGCCGGCGCACATCAGGCGTTCAGGCCGTCCGCAACGATATGCGGAAGCAACTGGGCTGGCGAATGGCACCTGCTGTCACCATAAGTGGTTTTCAGGTTAGGTGTCAAGGGCACGGCCAGCCTCACCCGCTAGCACCAGTTGCGGATTGAAAAACAACGTCCCCTGCATGTTATTGCTGCTCCCTCAGCCTCCTTCAACGTTCCTGAACAAGATTTACCATGCACCCGGTCAAGTTCCAGACCAGCGTATGCACACATACTTGCCAGAAATGTACCCCACTATCTGCGACTACTGACATTTATATCCATCGACTTGTCTTCTATCTGCCTGAACTGATCCCATGTTTACCCTCACCCCACCTCGTACAGGTACCGGATTCTGTACCCCGAAACTTGAAACGGTTTCATTGTTCAGGTATCTTTATTATGAACATCACGATTCCTTATATACTCTTGAAGAGATCATTCAACCACTTGGTAATTTGTATGCCACCACTCCTTTTATCTGAAGGAGCTCATCATTTAAATGTTTGTTTCTCACCTGCCAAAGGTACCACAAAAGGCGAAATGGTCCTCCTTCCAGCGCTTCATCTGCGTGACTCCAGCTCTATGTTTCATTGTACTCTTCAGCTGCCTCTGCTGTCATCGAACCATTTGCATTTAATGACGGTTGCATTGGCAATGAAGCATTCACAATCCCGGACACAAATATTTGGATTACGTTCTCAGCTACCCGTGTCAGACTTCGGCATATCCATCTATGCAATCACCTACACTTCCTGAGAGCTGTTCATATGAACTATTTTCATACCGCTGTATCCGTCCACCATATGTCCACCTCCCGCATCCACTTTGTTATCAGTTGTAGCTGCTCCCATGCCATTCTCCAGCGAGCCAAGACAAATCCATAATTTTATCACACTTTACTCATCTATGAACCTCTGCCGCTGTTCCACCAAGATATCATGGTCGGCCACCTGCAACGTAATCCATAGAGTTTTTTACATCTTCAGCTGCAAATCAACTATCCATAATTTAGGCTGCCGTTAACCTGTTTGTCCCCCCCAAGTCTCAGGTTAGGCTTTCCTCAACGTACCCATTTACACAATTACCTGAGCTTTGTGAAGGTTCCAGTGGTGTACTATTTCCAGTTGCTTCCTTCAGACATCAAACATATATACCACTGTTGTGCCCACCTCGTTGTTAATTTGTATTCCTCATCTGTCAGTCTTGGATTCATCCCCGACAAACCAATAGTTGAACACCATTTCACCCATCTTTTACCTATTGCCATTTTTCATCAGTCCTCCGCTGTTGGGCACCTATGGCAAAGAACACTGCGAATGCAGTTTCTCTAAACCTTTGCTAGAAATGAACTGTAAGTATGCCAAGTTACTGACCTTCCGGTTGTTTCCCAGGCGCCCCATATGAGACTCTTGCAGCATATCCCACTAAGCGATCGTCTACTTGTTTTTACAGTGTCATTTACGCACCACTCCCGTGTGACCCCATAAAATCATCGTATATCAACTCCGCCGTCCACCCCGTTGTCAACTTGTGTTCACTAATTACCTGAAACGAACCCTTTATTCAAGTCGTATTTCACTCACCGGTCAACCTTTCTCACTTTGCTCCACTAAAATTCCCGGGCTCGAGCATCTTAGTACACCTCTTTATGAGTGTGTCCTCAACAACCTCTTGATCAATAGTAGGTACTAATTCAGTGGTAAATCGGACTCCGTTTCATCTACGCAAAGCTTTTCCTCAGAGGAAATCACAGATCCCTCGGTGTTATATATCTGCTATCTTCCGGGTCATTTGAGCTATTGGTCATCACCAATAATTCTCCAATTTTTCGACGGTGTTTTTGAAGGTTTTATTTTGTTAGTTCATTCACCCCTGCGACTTTACTTCAATGCTGTCCGAAATACTGCGCGTTTTTACTTCATGCTCGATTTACTTCCTCACGCACCTCGACCGCGGAGTTCACTTCACTCACCATTTGGCAGTGTGTCCACCCGGTCTTCAAACTCAAATTTGCCGGGCATTCACTCATGTCATCATTGAAACCTATAGACTTTTGTGCTGCGTGCACCCAAATGAACATCCGAGGAACCTTTTCGTGACCTCACTTGTACCATATGATCATGCAATCAAGCGTTCTTCATGTGTCCCAG
>STRG.78496.1
ATCGGCATATTACATTTTCGACAACCCTGGTAACGGGACCGAGTAAAATGTGGGGTCTGTTTGGTTGAGTGATTATGAGGCATTTTGTGGACACCAGTGATCGACATTCATCGTCATCTCACTACAGTAGTATAAATGGTCTTTCCAAAAGTCAGTCAATCACGATGTTCTGCGGAAAACTTGTATCATCATGCAACCCTGGAATTCAGGATGGCAAGTATATACCGAAACCACGGCTTTTCCGAAACAACCAATATCTCATTGGGTAAGAGGTGAAAATAAGTATGTACTCATCAGTGCCGTCCTTCAATTCTATTTGCCAACAGTGGGACGATGGCTATCATGCTCGTAAGCCCACTGCTTCGGTAACGTAAGTGAACTAATAAATCACTCAGACCAGCGCATTTGCTATCTGAAAATGAAAATTTACTTTAACAATATCCCGACTGTAAATTTTCATTCTTGACGGGAAGCTGGCAGTTTCTCACGAATTCTTTCCTTCCTTGATCTTCCCAATCCCAATCACGGAACGGTCTTCGCTTTCCGAGCAGCTGAACATCGAAACATCGAATAACTGACATTAGTTTTACTTAACAAATATTTTGTTGATCCGATGTGCAAAAGCTATTCTCAATGGGTTTTGTAGCCATCTGCGTGTCTTCCATTTCAGAGAAAGTATAAAATTCTCGAAAACTGCTTTTGAGAACTTTTGGTTCAAAGTACCGAATTATTGATCGCAATAACACACAAGATAACATCAGATCACCTACACATCACTTCATCGGAAAATCACAGACTGAAATCCTCTCCTTGGTCCCTGATCATTATATGATTATACAAATATTTGCATAACTCATTTCCCGTGAATATGCCCTAAGATTATTATTCACTTCCAGATATCTTTAGGATTGGAAGCAGTTCGGATGGACAGGTGGCTGACGAAAATGGTTATTATGGATGTGCTGCAACACATAACGTCATTGTAATCATACCAATAGATAAAAGGTAAATTCTGTCATAAGAGTATTCTGTTTTCCACGAACTTTCTTCTCGTCCCAAGAGCGTATTCTTGCATCGCTCTTGATCATCTGTTGGTAAATACTGATTCATGGATTTTGTGGGATTCCCCATAGCATTATCAATTGCCTCATGAATCCTGTAACGCCAAGTCCAGCTAATTCATAGTGTTGTTTTCCCTCTGTGATCGGATGAGAATGAAGAACAAATGGCAAATACGCTCAGTTTGAAATTCGAAGTGAGACCAGCCTACTGCGTGGGACTACAAACGGAGTATTCTATCATCGTGCGTTTTGAAGGCAGATTTGATGCTCATTTACTTTCATAAAAAAACACAAATCATTGTGCGCAACGAAGGCCAACAGACCACTGATTTCGATTTGAAGATGCGAGTCAACACTGCAGATGAGTATCCAGAGTAAGTTTGATCTGAATTACTACCACGTTTTACCGTGTTTGTCCTCATTGGACTCTATCACAACGACGGTTAGTGATTAGAAGATCTCTACCAGTATATGAAACCGGATGACGAAGTAAGGAAGGCTTGCTGTTTCATTAAAAATAATTA
>STRG.26643.8
GTTGAAAGGTCGTGTATACTGTGCCACAGTGCGTTCAGTTTTGTTGTATGGTTGCGAAACTTGGAGTCTGCGTTCTGAGGATATTCGTCGTCTTGAGGTTTTCGACCATCGATATTTACGTAGTATCGCTAGGATTGGGTGGAATAGCCGAGTAAGCAACGATGAGGTAAGAAAGCGAGTATTGGGTACTAATTCAGAGAACGTTCTGTCACAACGTATCCGGCTTGGTAGACTTCGTTGATTGGGACACGTGTTACGTATGGCAAACACACATCTACCATACCGTGTCCTATTTTCCGTTCCTCCTAGGGAGTGGAGGAAGCCACCTGGAGGTCAACAAATGACGTGGCATCGGGGAATGAGAAAATGTACAGCAGACTTAGGAAAAGAAGGTGCTTCACGTCTTCGTGGTTGGGGTCCAAAAGATCCATCAACCAGTTGGCTGGAGACACTGAAGGATATGGCAGCGAACCGCGAACAGTGGCGATTGTGTTGTCACTTTCTATCGAATCAGAATGACTGATCGATGTACATTTGTACAGTTAGATTGTGTGTTCTGTGTGTTGACTACTAGGGCATTCTTTCCTTTTCGCACCCGTGTAGGTCCACTCCCTGTCCATCTTGTATATTCACACTTTCTAATTCAACGTGCAACATGATGAGGAAGGCAGTGGTCAGTGGGGCTTGCCCTTCTGTTTAACGCTGTACGATGATGATGACTAAGTTGCCAACTCAGATCGAACTCCAACCTGGAGGACCAGCTACCCCTGACAGTTATTTTTATTGTTTGGCATGCCCTCTCACTTCCATTATGATCGTGGACTCTCCGACGAACCAGTGAATTTTCTCCACAGCAAACGCATTACGAATACCCGAACTTCTGCGTATTATCCTTAGTAAAACAGGCAGGTGGTAAGGCTAAACGGAACGCCTTTGGAAGTAGCAAGTTTGGTAATAACATTTAGAGTTTTCCCAACAGTTCAGTTCAGACAACCATTAACCATGCACTAGGTGCGGTCTCTTTGGTTGCTATCTCCCTGCGATAGTCTTAATTGAAAATAATGAGAAAGGACAGAAATATTAAAATAGCAGTAAAAGAAATGAAAATATTGGTATCAAGTCGATAACGAAAGTTTGTGAATACAAGGGCGCCACTGATCGCAGCGCCCAGCCATATCCTCTAACGTATATAACCACTGAGCCGGGGGGTCTCTTGGACTCCACCCAGGAAGTTTCACGCCCCACATGGCCAAGTGCACGGGTTAAGTTCTTCCTACCTTTCTCGGTGTCATGGACTGGCCTTCTTTACCCACTGTCCAACCGTTACTCGCCTCAGCGAACATTGCGCGCCGAGAAATCCTGTCAGGGACATGCGCAACACACGTTCTGACCAAGTAGCTAGGAACGTTCTTTTCCTTTCATTCGATGCGATCCTTAGTTTGCACAAGTGCAAATCATTTTTACGTGACCAACGAATTCTGGTTAGGGCACTTTGGTCCGGTGCTTTTTGAGAGCGCGCGTAGCTCTGAATACAATCCGATTGTAGAGGAAGTCTCTCTACTGAAATACAAACCCGAGTATTTTAGCATTATGATGAAGAAAACATCCTATCAATCCAGCATTTAACTCCCGTTGGCGCATGCCCAGCTGATCAAGATAATCGTCAAATTGACTCAAAAACATCAGTGAATGACCCACATCCAAAATGTGACGAATCAGATACTCCAGCATACAATCCTGATGATCAAAACAAAAAAAATACTTCAGCCAAAGTAAGCCGATGCTTGAAACCTTGTTGAAACAACAGCAACGAACTTGGCCGTACAACATCAGAAACGGGGAATTTTAATCATAATTGTCGATCTTCTTGTGTTTATATTTGGTCGTACTTTTGCGTAAATGGACGTCCGCATTTCTGTCAAAAAAGATAAACACGTGGCATCTCATCGAATCGAGGGAATGAAAAAAACGATAACATCAAAAATTGATGAAAATTTCAGCTAATACTCAAGCTCAGTTTGTTAGGATTTGGGCGGGTAGCGAACAGTAGAATTCCTGTAGATGTTATTGCGAGAGAGTGTATGCCGAACACGTGGTGACAACTTAGCAGATAGCTCAGTTAAGAGTATGAAAATACTCAACTGATAATAGACAGACAGCAATGAAGAATATCGAAATCTCTCTCCAGTAGACCGGATTAATTATTCTGCGTAACCATGTGTCTGTTCTCTTCTGAGAGATGATTCTCACAACAGCAACACCCACTAATGTCAGTTCAATAGATGTACAAGTGCAAACGAACCTCAATAAAGCAATTTTCAAAATGTACTGAGATGAGTGCTTTGGAATGCATTTCTTTACCTCTCGTTTATTACTACGTAGTGCATCGAATGATGATTTCACTTAAAAATCAACTGTTCCTCCGGATCCAGGCAGATAATCATGGCTTGAAATTTGATTTGAATGTTATCTCAAACGCTGATTATCAGTTCAACTACTTCGCAGGGATATGACTTTGTTGAACATGTTATCATGATTCTCATTGTAGCATCTAATCTGAAGCTTTTAATGCCGCCTAAACGAAAATCAGCTTCACAGGTGTTGAGTACACCCGCGAAGGTGACTCGGGAAGAAAACCAAGTGAGAGATGCAGCGCGGAAGACCGTTTATGATCTGAAACAAGTCGAAGAATTAATCAAACATTCTGTGGACAAGCACTTCTCGCCATGTGAAGACAAATCAAGTTGGACGGTCTATGCCGATTATGATTGCATGCTAAATCAGACAAATATAGACGCCAATAATAATAAATTTTATATCATACAGTTACTCCAAAATTTGAAGCAGCCTGACCGGTTCTTGGTTTGGACGAGGTGGGGTCGTGTGGGGGAGACTGGTCAAAGTTCCAAACTGGGACCACTCACAAATTTGAAGGATGCAATAAAGGCCTTTGAGAAAAAATTCTCTGATAAAACAAAAAATTCATGGTCGAAGCGAGATTCTTTTACCTTTCAGCCTGGGAAGTATAGCATGGTGGAGGTGCTTGAAACGCGAACCGAAGAAGTTTTAATTCCCTCTGTAGACGAGAAGGAAACAGCTCCATCAAAACTGGACGAGAATACACTGCGTCTAGTTCGGCGTATATTCGATCGAGATATGTTCACGCATGTGATGTCTTCCTTAAACATTGATGTGAAGAAAATGCCTCTCGGAAAACTAAGTGCTCGTCAAATTGCCACCGCCTTTGAGGTGTTAGACGAATTAGAAGACGTATTGAAGGGGGAGAAAACTAGTGATATCAATTTTTTATCATCACGATTCTATACTTTGATGCCTCACTCATTCGGCCGATGTCGACCACCACCGATCAACACACTGGATTTACTACATGAAAAGATGGATACTCTGAACGTTTTGTCCGATGTGGCTTTGGCACAAAAAATACAAGAGAAATCGCCGTCCGCTGAAATAGAAGAATTGCCACCGAATCCATGGGATGAAAAATACAATTTGTTGCAATGCAGTATTATTTGGCTGCATGAGGATGATCCTGAAAGAAAGTTGCTGTTCGATTTTTTCGAGAATACCAAGAGACCTGATTGTGTCTTGATAAACGTGTGGAAGATAAGACGTAATATGGAGCCGGATCGACTGAAACGGCATGCCAAAATCCCGAACCACAAATTGCTCTGGCACGGCACTAATGTTGGTGTGGTTGCTGCAATTTTGAAGAACGGGTTGCGCATCATGCCACATTCTGGTGGACTGGTTGGTAAAGGGATCTATTTCGCTTCTCAGGCCAACAAATCTATGGGTTATTGCGGTTGTGACCGGGATGGACATCAACTGATGTTCCTAACCGAAGTGGTACTGGGCAAGGAATACAACATATATGCACCAGACCACACAATTGTCAAGCCTCCGGGCGGTTACAATAGTGTGGTTGGCTTTGGAAAACATGAATCAAATCCGGAAGACAGCAAATCACTGACACTGGATGGAATAAAAGTCACTGTTCCCTACTCACGTCCAGTGGAGCGAGATTTTCGGTCCTTTTTTCATTTTAGCGAGTTTCTGGTCTACGATGAGTCCCAAGCGTGTCTTCGATATTTAGTCGAATGGAAACCGAAGTCATGCCGTGACTAATCTATTCCTTCAAGGAACAGACGATCACTAACTGCCATATTCACGTATTGCTCATTTTAGCTGCCTTATTCATAATCTCACTCGGAAATTTTTTCGATTCCTCTGGTAAAATCTGTGATGACTTTATTATTCTGTTTTTTTTTCTGATCGTCACGTGCTTTATTCTTTTTCCTTTTGTGCATTGTTTCATAATCTGTTTCACTTACGATTTCCCGAGGCTGTGTTCCTAACCATCGTGGCTTTAACCATTTCCTCATTGTGATGCTCGTTAATGAACGTGAGCGAAACACGTGATCTTGTTGCAACGGTTGTAGCAGATGTTTTAATAGATAAATTGTTTCCCTCTTCGTGATTCACGAGCGCTTTCAAAAAGTAAAACCATTGTGTTATTTGCAA
>STRG.44095.4
CCTATGCATTTTTTCTGTCCTTATGAATTCCAAGCGAAAACACAAGTGGGTTCGAGGACAAGTGGGTCTGGGTAAGTACGCCCTACGTGCGAATTATTGTTCACATCATTTAAATTGGAGAGCTTTATTCGTTTCCTGTACATCAAAGACTTTTATCAGTTTTCGAGCTGTTCTCGGACTGGCCTTTTGATTGGGCCAATTGACCACCATCTACTGAACACGACGGAAATCACGATCGCTGGAATAAAGGCATTTGTACTATCAACTGTCGATTTTTGATACATACATTGTTAATGTAGTCCCATATGTAGTGATCAGCTCATGATGTATGCGTGAAAGTGGGCGAGAGGTTCTTTTACTTGGGTCATGTGACTCGGTCAATTCTTTCATTTTGAATATGTGCTCCATGTGTTTGGCTGGAAGGAACTGAAATAAAGGATTGTTTAACTAATGTGGTGTTGAAAATGAATGTTTCTCCTACATCAATGGGACATGGAAGTCCGGTAGTGCAAATGCCGCAACCTCCGCCATATCCGAGGGCTTTTGACAATCAGTCCGATGGCCAACCAAAAAACCAGGCCCCCTTTTTCACTGCCTCCAGCTTCAATGATTACAAAATCCGAAGACATTTTGTCGCAAAGGTCTACTGTATCCTGTTTGCACAACTGAGTCTAACAGCTGCTTGTGTGGCAATGTGCATGTCTATACCATCAGTCTGTGTGTGGATTAGGAGGTATCCAGTTTTCCTTTATGTGGCATAGGTCTTTCTCACCACCTATGGGATGTTGGTTTGTTGCACTAATGCGCGTCGATCACACCCTGGCAATCTGATAGCGCTATTCGTCTTCACGCTAGCCATGTCTTATTTGGCCGCAACGATTGCGTGCAGATACACGACCGTTTCGGTGCTGACCACATTTTTGATCACGAGTGCATCTTGTGCTGCAATCTCCATGTTTGCTGTCTGCGGATGTGTGGATTTCACTCGATGCTCGAGTTTTCTGTTTGTTTCTTCCATTGGTCTGTTCCTATTCGGCTTGGCTTGTATAATCGTTTATATTTTCCTTGGACGAAATAAGATTTTGCATGCTGTTTACGGTGGGGTCGCGGCTATTCTCTTTATGCTGCTGAGAACCCAAACCCAATCAATGGTGGGTATTTGGCTTACGATACGCAGCTGGTCGTGGGCAGGCACGCGGTTGCACTGAGTCCGGAAGAGTATGTTCTTGCTGCCGCTGAACTATACATAGACGTGATGAATTTGTTCCTAATATTACTCGGACTGGTCGGTGAACAAGACTAGCGGAAACACGGAACTGGCCATTCAAGCGTGAACGCATCCGCCGGAAGGGGGCAAAAGCAATCATTTATTTGTGATTTCTTTTCTCCGGTCAACTTTTGCATGGTAACAACCAGTCACGCACATCAAGTTGGGCGAATTTTCGTTCGGACCTTTTTTCCATTTTATTATTTAGTTAGATAGCCTTGTATCATTTAAACAAGGCGGTCAAGGGGTGGGAAATTCTTTATATGCTCCCAACCATTGGTCTGCAACGCACTGTGTGACTTGGCTACCATTCACTGTGTACCGATTTTTCCAGACCTCTACAATTCGAAAATATACTGTCTTCGATTTGGTTGCTCAA
>STRG.11523.7
TGTCACAGCGTATCCAACTTAGTAGACTTCGTTGGTTGGGACACGTGTTACGTATGGCAAACACACGTCTACCGTACCGTGTCCTATTCTCCGCCCCTCCCAGGGAGTGGAAGAGACCACGTGGAGGTCAACAGATGACGTGGCAGCGAGGAATGAGAAAATGTACAGCAGACTTAGGAAAAGTAGGTGCTTCACGTCTTCGTGGTTGGGGTCCAAAAGATCCGTCTACCAGTTGGCTGGAGACACTGAAGGATATGGCTGCGAACCGCGAACAGTGGAGATCGTGTTGTCACTTTCTATCGAATCAGAATGTTTGATCGGTGTACGTTTGTACAGTTAGACTGTGTATTCCGTGTGTTGGCTACTAGGGCATTCTTTTCTTTTCCCACCCATATAGGTCCACTCCCTGTCCATCTTGTGTATTCATCCTTTTTAATTCAACGTGCAACATGGTGAGAAAGGCAGTGGTCAGTGGGGCTTGCCCTACTGTTTAACGCTGTACGATGATGATGATAACGAGACGAATGGTTTAAGAACGCAGTAGATAACTACGGTCACGAATCGAATGATGCTTCGCTAGTAGTCAGAAGAACCAAAGTTGTGTCACAGAGATGTTTATGTGAGTCTGCAGTGCAAAAAGCACAGAGCGAGAAGCGGTCAGAGAGGACTCACGAGAGCATGTGTTTACTTGGCGGTCGAATCAGGAACAGCTTGGCGTGTAATGATAAAACAAAGTTTATACATGGGATGGCAGTGAAGATGCTGATTGCCAGAAATGAATGCAATGTCACTACACGAAGCTCGCCGTCCATGGGTGATTTGGGACCAGCTGAATACGGTAAAATGACTGCTGTTTACAAACTATGGTCTAAACTACACCTCACGGATAGTAATTCCCCAGGCATCGGTGAAGGAGGTGCTACAGGACCTACATACGGTACTGGTCCACGCCAGCATCAATAAATTGGAGGTCAACGCAAGACAACGGTTCTTTTAGCCACACTTATGCGGTGACGTCGTTAATTTCCGCAATGCGCTTAAATTCTGCGGCAGCTTCAAAACTCTCCTCATAGTCGCCGGGCCTCACTGCAAACAGTAGTCGCCAGGTCCCCTAACAGACTGGTCGGGTGGACATAATGGGCTGTCTACCCGACGCTTTGATGAATCACCTGTTATGTATTCTATTACTCGACGAGTATTATTATGATGGACTTTGTGTTTGATAGGTTTTCTTATGTATGTTTCCTTTTCATCTTAGCGTATGGAAGATTTCCTGATGAATAAAGCCTAAATCACCCGGCATCGTTCTTTCTCGATTTCGAATTGTCGTATCTATTGTAACTGTACAATCGTACCTGTTCGCATTACACGACCAATACATCCTCGTACTGGTAGGCTGTTTCAAAAGTGGTGCGAAACCGTCGCACTACGACAAGTTGATACAGTGACGGTGGCGAATGCAATCCTGGCGGGATAAGTTTATGAATGGGACGCACTTGGCCAACTCCTTTCTGATCAAGGATCAAGGTTAGAGAGTGCATTGCTGAAGAAACTATGTAGGGCGTTGGGTATAGACAAGATCAGAACGACGGCCTATCACCTCTAAGGTAACGATTAAGTGGAAAGAACAAATCGTTCTATAAAAAGGTCCAATAAAGGCTTTCGCAAACTCCAAAGCCCAAGGAATGGGATTGGGCATTGCCACTCTGTTTCCTCGTTTACAAATGCACGGGCCACGAATCCACTGGAGAGACACCACACTTTCTATGGACCAGTAGGGAAATAAAACTGCCATCCGACCGTCAATCGCTGTTTGTCACAGTACGTCTCCAAAGTGGTCGGCACCCTTAACGAGGGGGTGGGCAGTTAAATGGCCCGCACTCAACTAAAGGTAGCAGATAGGTACCAAAAATACTATGGGAGCAACAGGTCAATTGGAGCCTCCTTACGAGTCGACAATCAAATGTGGCCTCATGAAACCCAATTAGACCCTGGAATACCGGATAAACTACACAAGGTATGGCGAGGACCCTATGTGATCGAACGAGTCTGTGTAATCCGAGACAACAGACAGTCTCACTCGTCGTTTGTTGTACATTTCAATCAACTTAAGCCGTATAAACCAGTTAGTGAATCTGAAGTGAATCGTACAGGAAATATGGTGTACCCAGTGGAGTAGGTAGCGCGATGGCGTCGGGCACGATGCTTTCTGAGGTATGGGAGCAGTATTAGAGGAAACGGAAAATGATCGCCGTGAAGTAACTGATCTGTCTGGTTGTTGGAAACCGCCTCCTTTCTATCCTGATTCAGGTCACACTACGTGCGTTTTGTGGAACTCAGTCACAAGATATTGAGTGTGAAAACCATGGCAGCACGTCGCTCATGTAGTGATACAACTTTGTATTATCATCATTCTATTTGTTGATGGTGTTTTTCAATGCAAGCCCTATTGAAGACTTCAAGAGTTCTCTCTTTCTGAAGCATACTACAGTAGGTGCAACACATTGGCATGGACCGCCATTCCCATACTCTTTGATGTGAGTGTTGGTGCCTGCTTATACACTTAGCGGGCTTCGGCTCATCAAGTTTTCATTCTTTAAATGCCTTTGCAGATCGTGCACGTACAACGCCCCACGAAAGAACGCTGCATCTAACACATCTGACGACTCTGTCTGTCTCTGTGTCCGTGTCAAACTGCCGTGGTGATTGATTCCATCGTTTCGTGGGTTCATTCGTTACCGTGTTGCATAGGCAGCCATATTGGTGTTCGATTAATAAAAGTGTGGGTTCCCGATGCGACATTTACTGTGTTTTGTGCTCACGGGTTTTCCGTGTTTTGCAGGTCGAACACGAGCAACCGCCCGCAGAGGAACACTGCGCCTTACACTTTACAATTTGGCCCCCTGCCAACGAGACCGAATGGTAGGGGTGGCCTTGATGATTGGCCTGATGTGGGCCGTAGGGGTACTCCTGTTCTTTAAATTGTAATACGGTGTTGGTGTGGTCCAGTATAGTTTTTGTGAATCGGCCTGCCCGAAGTAGTGGAATGAGAGATCTTGTTATACGTGTGGTTTTGAGGCGCTGCGTGGTCGGCGGCGGTCCTGTAAAGTAGCTTATTTAACGAAATGTCCCGATGAACCGAGTACTGCTTGTTTGCGTGTGATGATGGGGTATATGACACTGCGGACGATTTTCTTTCGTTGGAGGGAGCAGTGTAAACTGCAGGCTGTTGACAGCCATATTACTGTTCGATTAATGCAAGTGTACGATCCGGTTAACGCACTTACTGAGCCTTGATTCATGGGCTTTCCCTCCCTTTGTATTTTGCGGATCAAACACAAGCGACCGCCTCATGACGGAACACTAGTTCCTGCATACTAAAAGATTGTAAGAGGGGACGTAAGTGACCTTCATGAAGTGACTGATTTGTTTGGTTTCTCACAACCGTCTCTTTTCTGTTATTTCAGGGTCGCCCTACCTGCGTTGTGTCGAGCTCAGAGTCACAAAATATCGAGTGTGAAAACCAAGACAACTTATCTGTCACGTAATGATAGAATTTTTTATCATCATCATTCCCTTTACTGATCAAGTCAGGTCACAGGACTTGTGGCTTCAGCCTGGGAGTTAAGTCCAGCTTCTTGCTCAAGTGGGCTTCCATGTGAATCTCTTCGAGCTTCGACAATTTATAACCGATTTTGTTTAGTAGCTCGGTAAAGAGATCACCTGGGAGAATCAGGGCTACCGATCAGCTTCGCTATTGGGAAAAATAAAAGTCTCACAATCTCTATAGTCCACCACCCCTACGCCTCCCGCTCTCGTGAGGTCGCTGATGCTTATCCGAAAAAAGGTATCATTCCATCATCGCTTGGCTGCCCACCAGTTTTGTCTCACTGGCGTGAAGTTTTTGCTCCAGCCGCACTTCGATGGCCTTTCCTACCTGCGTCGTTCATTTGGTAATTCTGTTGACACTTTCTGATGGAGAAGAGACTGTTCTTCAAGTTGCACCATCGTTACCACGGATTACGGGATCAAAGCCTGCAGAAAATGCGTCGGATCAGAAGGGTTTATTAAGTGACTTACAATCAATCGACCCAAAAAATATGAAAACACAAGATCATCTGAACTGGTCCACCAAACAGTCAATGCTACCGGCCGTTTCCCAAACGCTTGGTCGTCCTCTGTCGCACTGTCAACTACATTTGGTGACATGGTCCAATTTTTCGCAGGGCTCACTGATCATTCCTTCGTCGTTCGGCGTGGAACAAATGTTACAGTCCACTTTTCGAAACAGACGAACGATCTCGTTTAATAAACGATTGCAGTCTGTCACGGGACAATCTATGCGTTTGACCAAACCGGCCACACATGATTGTTACCTTCTGTTTTTGTACTCCTTAGATTGCCGCTTCTCATATGCTGCGTTCCCGTACATTCGTGCCCTGGCCAGAGCCTATCCTCAGTTCCGGTTTTACGCGGTACGAATTGAAGATTACATGGCTCATCGATGGAGCCTGCGAATGCTGTTCGTGCCGAAGTTGAAGTTGATTGTGGACGGTCGTGTGCTGCGCGAGTATTCTGGCTCTGATACGCATCTCGATGAACTGGTGGATTTTGTGTGGACCAATACACGTCAATTACCAAAAGGACCGGTAACTTTGCTACCGGAGGACTTGGCGGAATATCCACCAGAGCCACTCCCGAAAACAGACTGGTGCCTAATTGCCTCTTGGATGACGGTGTTTTTGAGCATGCTCTATGTTACTTGGATTCACTGGGATACATTCATGCGGATGCTAGCCGACGTGATCTATCGTCTAAGCGGTGGTCGATTCGGACACGCTCAAACCCCGAGTGTACAAGCGGGACCCATTCTAGGGTGGGTACCTGGTCAGATTAGTTCGGTGCATTGACGATGACATTCTGGACACGCTAGCATTCATGCAAACATTTTTGTACAGCTCAATGTCTAGGTACTTTTCTATTCTGTGATAAATGAGTGTGAAGTCTGTAAAACAGTTGTGTCAGCAGATATTCGCAACTAAACCGATTCACGATAACTGCTAGCCCTTCTGAGAAAACCATTAAAAACCTTGATTAATATAGTTTGTTACTGC
>STRG.33490.2
TCACGGTCGTTTTTGCAATCACCCGCATGTAATCCCCGGCGCCCATTGAAAATTTGCGTTCCGTTGCGTCCAAAAGAAATCCAGATCCCAGTATTTGTGCCCTAAATTGTCGCCGCATTACGTGAGTTCCAATCGAATAAGTTACACGAATTATAAAACATATTAAACGACCGCTAGTTCAGTACTTCTCTTTCAGTTCCACGGGAAGCGTCAAGATGAAATTATACACTGCCCATTTTTGCCGTCTGTTTCAACTGTTTTAGATCAGATGTGACTTTTTCGGTCGACCTCTCACAGACACTAGGACAACCGGTGTTGTATCAAACAAAACAAAAAAAATCGATAATGATTCGGAAAACCCCAGACTGATCAATCGAGCTTTGTACTATCGATTTCGAGAAGGCTACTCCAATGCTGTCCGTCGTCCTGTGACGATGAAGCACTTCTTATGAAATTTATTTTTCCATGAAGTGTAAATACGTATGAATTCCTGTTCCTTTCTCCACCAACCATTCGGCTATTCACATTATTTAATGCTATCTATAGGAGTTGGATACATTAGTCAATCTTCATCTTCCTAGACTTCGTGATGGTGTTTGTGTGGAATAAGTCTTTTTCAATAAATCATGTGCGGTATAACTTGTTTAC
>STRG.33811.1
CTGGTGCACGGTGGAGATATCGAAAAATCGTTAACGCAGTGCCAAGGACGCATTATGAACGAGAATGATGCAAGCCAAGGAAACCGGAGGCCCACCAAGGTTCTGCAGATGGAGTAAATTTTTGAGCAAGAGGAAAAGGGGGAGAAAATTGTAAAGAAGTGTGTTCGGGAAAATCAAAGCATGCGAAGAGGATAGCGGTCATGAAGAAAATGCAAACCCTGAATGACAGATTTACCGGAGTTCAATAAACGGAATGAGTTTTGAAGCGGGGGGGGCATGAGACGAATTTTGTGAGAGTGAACAGTGGTGGATGTGGGAGAAACAGCAGATCATAAAAGGGTGAGTTGAGGTTCAGGATCAGTAACATGTACCATTCTGAAATAAGAAAGCGCAACTGGAGGGTCTTCGAGAAGTGGAGGGTCAATTTCCAGCCGGCTACAGGTCGTAGGAAAGATAAACAGTGGT
>STRG.41330.3
CATGAGTCGTATTTAGTGTTATGTAATAATATGGGCACGAATAACCGAGAACAAGCTTGTTCTTCACGCTGAAGATGTTCTGAGCTTGTACCATCTAAGGAAATGAAACCGGGAAAATAGCGGTGAACAGATTTTATCTTGCAATTGGTTCCCACACGCACACTGGCATCAATTTTTATTCAAGATTTTCGACCCGGACGAGAGCATATGTTATGCATTGGAACATGGCGATATCCTTTGACGAAGAAGACGAAATACTCCAGAAGGCTCGTTTGACTTTTGGCACCCTCAGTCATCTGTGGCTTTGATTTGACCTCTGCTAATTTATCAGCTGTTGAGTGCACACCGCAGCAGTCAGGCTAGAGCCTCTGTATGGTTATGAAACATGACTACTGCCGGTAGGGGATTTATTAAGATTGTCGGTATTTGAACACCGATGTCTTTTCATCATTGCTCGAATCGGTTGGGAATACCGCATCAGCAATTCCGAGGTTCGACACGGAGTCTCAGGTTCACGAACCAAATCCTTAGATGAAACACTGAAGGCTGTTAGGGTAAGATTAATGGTACATCTGTTGCGCACTTCCCCTGACAATATTCCTCGGCGCGCAATGTTCGCTAAGGGTGTGGGGGTTATTGTTGGAAGTTGAGTAAGGGTAGTCAGCCTATAACCTGGAGGAAATGCATGAAAACCCCAACCAGTCTAGTTGGCCATGTAGGTCGTGTTAATCTTCCTGGGTCAGGTCCAAGAGATCCCAACTCAGTGGTTTAATACATTAGAAGAAATGGCTAGGTTTCGCGATCAGTGGCGCTCTTGTAGTCACAGGATTTCCTCATCAGTTTGGTTCTCTGATTACTTTTTTCATACTCCTGTTTATTTCTTCATTACCTCCGATTAAGGTTACTGCAGCGAGATAGCAACCAAAACCATGGCACTCAGTGCATGGTTCATGGTTGTTTGAACTGAACTGAACGCCATGCTTTTTAAGATTAATACCTGTATCTGAAATCGTGTGGATCTGTCTATCATAAGTTTATGGTATGTGATCTGGCGGTCATTTGTGCCATTATATGAATATGCCACCTGCAACGTCTCTCAGCAGTTACTTCATCGATAAGTTGCGTGGAACGGTCATCCAGACTAGTGAATAAAAAATCACTTCATTATCCACCAGTGGTATAATATTCCAAGATGGGGTAGTGACACCGATCAGTAGCCGCTGCACAGCAAAATTAGTCGGCGGCGGAGACAGTGAGATCTCGAGTTCTTTAGTTCGCCAAGGTGACCACCGCCAAAAATTTGTCTGCCTGAATGTTAAGTCTGCAATCAGTTGTTTTGTCAAGGCTTTTGATAGCCGTCATCCTTTATCTGTGAATATATTTTTAATATTTGAATCTGAATCAATTTTTCGCCACTTTACGGATATCGTGTGGACCCTGTATTGATCGTCCCAATATTGCGTATCAGTTGCCCAAAAGGAAATGTAGCTCATATTTCGGAAGCAGTAAGACCATATGAAGAAAACCATCATTGGTTTCTCCAAACATTGTTCGCAAATCCTCGGTCGAATAAATCCTAAACAAATCAGTAGTACTGACTGGTGTATGTGTCGCGAAATTTATTTGCCTAACCTGTGTTGGTAGCTTGGCTGTTTGGTGATTATACCAACGTTACTGAATTCAGTTTTGAACATTTATTGATTTTTGTGATATCTTCAGCAATATGCTAAGGATTTTGTGCAGTTGGAATTCTGTCGGAGATGAAGATTAGTGAGTTGCTTTTCTACGCATTGACATTCACCGCTGCCTATCGGTACTGAAGTTAGGAGCTTTTTCCGCGAACAGGTTCTCAATTCACTCGATCTGTCGTGGTCTGTCGGGTCTTCTTGATCGGCGTGCTTTGCTCTCGATAATAGACCTTTACAGGGCACTACCAGAAGACTTACAAAGTGAACTGAACCTGGATGACCCCATGTAGTATTCAGAAAATGCTAATAATAATATAATGGAAAGGTCTGAACACCATCGCAAAGTAATTCTAGAGGTTGGTTCTATGGGGATTGCGATGTTGCCTCACATCGCCCTTGTGGTTGCTGGATTCCGAAAGACCTTTTCACACACCTTCGATTTTGTCATCTCCATTTTTAACTGCAAGACTTTCCCCGCTATCACTTCGATTATTTGCTTATCACATTTTATTCACCCCGTCCATAGTCAGATACCGTGAATGGATCGTTTCCTGGCGCATGTAACTCGAGCTTCGACCTATTTGCCTCCGGGATTCCGTTTGACTAATGCGTCAGTCAGTCGTCCATTTGGTCATAGCTTGTCTTATTTCAACGCCAAGGGAATCACAGGCCTCTTACTATGGTCGGCTTCAACTTTATCCCCATGTGCTTCTCCTACTCTTCCTTCGCCCGTCGGCGATGTCACAGACAGTACCACTTGTCCATGGGATGACTGGAAATGGCCTCACACATTAGAGCTTACTTTTCATTCGATCCTAGCACGAATCCAATCATGGTGGACAAATTTACGTACCACTGGCTCACCTGAGCCAAACAATATTCGGTTTGATTGGTCAAGTGTCCCAGTGTTAGGCACAGAGAGCGAATATGGTGAAAGGAAACTGGACTATGTGCGCATTGCACAAATCCTCATCTCTCTTGCTGGCATCGGTCTTTCGTTGAGCTTGATGTATTATCTTGTGGAACAGATCAATCCAACAGCGAAAGAGAAACGATTAGCAAGAAAACGGGCTCAACAATTATTCTCTCGTCTGGGTGTCCAACCCGTGCCAAATCTCACGGACTATGAGGTGGGTATCGCTGTCAATTTGGTCGATACTCGTGTCCTTTCCACTGACTGGGACTCTATCGGTGGTCTGGATTCAATTATCGAGGAATTGCAAGAATCTGTGATCCAACCTTTCCAACAAGTCGCCCTGCTCCCTTTTCCTTCACGGCTGCTCAAACCTCCAAAAGGGGTTCTCTTGTTTGGTCCACCTGGTTGTGGAAAAACCATGCTTGCTCGAGCAATGGCTCGTGCGGCAAATGCTTATTTTATTAATCTCCAGATCTCCACCTTGGTGAATATGTGGTACGGTGAAACGCAGAAATACGTCGAGGCCACATTCTCACTGGCCTACAAACTACAACCGTCGATCATTTTTATCGATGAATTAGACTCTTTCCTGACCACGCGAAGTTACACGGACAATGAATCGACACGGATGATCAAGACGCAATTTATGGCTCTATGGGACGGGCTGCTCACAGATGATCAGTCACGAATTCTGATTGTGGGTGCAACCAATCGTCCGGACGATCTAGATCAAGCAATCCTCCGACGACTTCCGTACAAAGTGTCTGTACCAATGCCGAATCAAGATCAACGTGTGGAAATCTTGTCCGTTTGTTTACACGGCGAACCTTTAGCCCTCGGTTTGGGACAAAATGATTTGCGTGAGATAGCCTCACGAACCGACGGTCTATCTGGGAGTGAACTACACGAGCTGTGTCGTGAGGCAGCATTCTGTTGCTACCGTCAAGAAAAAAATCGAGAAATTGCCGAAAACATTCGCCTAAAGCGTGAACACTTTTTCCTGGCACTCCGAAAATTCCAAAACAATCGTGTCGGAATACGTCCCCGTCCGACAGAACATCCCATGCCTTTGGACTGAATTGTATAACGAGAAAACGAGTGGTGGCGTCGTTGCAATCGGGTAGCTCTAGTCCGGATTTTCCATTAATTTTTTTTTGCGCCCCAATTTGCTTCGTGTTGTTGTGTGAACTCTAACGTGTCAGTCAGCTGGGAACACACACACACACATGCGCGCTGAAGAAAAAGCAGATAAATATCAGTCAGCTTTCGTTATTCTTTATTCACTTGAACTCGGGCGCCCTTCTTATTTGATGCGATTTGATTCAACTCCGTTGAGATATCGCTGCACTAATAAATCCCATTCTATATGCTCA
>STRG.74872.1
CTGAAAAGCACGTTTAATGAGGAGGCCGTGAAGTAAGGGTTAGTGACTTTACAATTTGTGAGCCCGGAGTAATCTCTAGGTCACGTGAGCATCCTTGTTTTCCGCCGATCAAGGTCCCGTTTGCCAATCTTTGAACTTGAGCTCGAATAAAATTTTCATCCTCCGCAGATTGTCGTCTGGACTTGGTGATGATTGGTCTGATGCTTTTCGACAAGTGTTCAAAAACAGGAGATTGGATTATAGAAGCTGCAAGGCCATATCAATAGAATGCAGCGATGCGAGATGTGACGGATAACTGCGACTCAGAAAACATGTGATGGAATTAGTACTTCAAAAGTAAGATGTAAGACGTTCGCTTCACTTGGCTGCATTCTACGCTTGTACTAGCGTCTGTCATATTTTGCACGTTGCATTAAGCGCATGATGAGTAGAATCGCGAGAAATTGGCTGGATTTCACGCCGAACGTGGATGCAGCGATCATATCTTCGCCCTTTGACACTTGCTACACCGCCGTCAGACCAACAATCATCATGCTCCTGGGAATTCGCGAGATCTTCAACTCTGTCGATGGGACTACACTATGGAGTTGTTTGTTGAGAAATGGAGTATCTGAGTATTGGAGGGCACACTCCCTCGGCTTCTGCGATTACGCTCGTCGAGGAAGTCAACGAGAAAAGACCGTGGAGTGCCAACCGCGTGTATTGTCACAAGGCGTGAGTCCAGAGACCGCACGCTGGCGTGTGCCGAGGAAATGCATCGGAAGTAGCGCTAGCGGTTGCTGCGTGCGCGAAACGTACAGTTAAACAAGTGATAGACAGGGTGTGATCGGCTAATCACTGTGTGTAGTATTGTAGCGGGAGTCGCTTTAGCAACAGAAAGAGACGAGTATAAAACCGATCAGGCCAACCACAGATCAAATAAGAGAGGGGTAGTATATCGCAAGCGTCCCGAAACACTAAAAAGGGTATGCGGACTCGTAGATGGAACTCTGACATCTGAGGCAATCGGGAAGATGAGCCATATGACTAGCTATCGGTTAAGCCGTGAACCACCGGATCAATGGGACCAACCGAACGGAAATGGCGCACAAAGGAATCAACCTAGTGGCGGCAGGCAGCCGACCAAAATGAAGCAGAAATACTCAAGCAGCCAGAGGATCGATGTTGCTGCATCACGGCTTGGAAGATGAACTATGTAAACAGTTGTACGTTATACTGACTTGACTCGTTTGTCTGGTCAGATACATGCATGTTTCACTCGTCCTGCTTTCTTTGTTACTGTATGTGTCGGTCCGCATTGGTTTTTACCACCGTTTTGAACCGTCTAATGATTGAGGCGGATAATGTTCGGAGTTTGGGTCGAGATGGTCAGCCTATGGCGCGGCAAAACAGCGTAAAACCCTGAGGCATTAAACAGGACCTAGTGGGAAATGTTAGACTACAGGATGGGGGTCCACGAGGTTCGCCCATTTGATGGTTAAGGACGCTAAGTTTTACCACACTAGCTTGAAGTTTTAGTGTAAACATTGAGTTCTACGTGAGTCAGAACTGTCTCACTTTGTGACATTTATCCAGTACTTTTTTCTGCTTTCCAGTCCTCATCGATACGATCATACTCACGTCAGCCTATTGACTTAAACAGTCTATCGACCTGGCAAGCCGACGCGCCCATTCTACACGACTGAGTAAATTAGACAAGTTTTTCAAAGCTTTCTGTCATATCATGAACCGGCAGCCCCCGGGAACTTTAAACTTCAACTGTAGCATTCAAGCTTGTCAAAAATGAAGATGGATGGAGATTTAGGCTGATTTCTTCCTGAATGAGAATTCCTTCAATGGTAAACTGTTCGGTTAAAGCGGCCTAAACTAGTTTGATAGCGCAGAATTATCGCCCATGACCATTGTTGGTCAATTCACTCAACAATAATGACAAACTAAATTCTTCACCGTCTATGGTAGTAACAATTACCTGTGTTTTTTGAATAATTGACTAAAATTCCAGACATTGATATTGTTATCCGTTATGTTAATCATGATGCGGTGAATTCGTTTGATTTTTCCGTAAATTCCAGTACTCTGGAAAATGTCGCACTTTCAATCTCTATGCTAAATAATAGATCATTTTACAAACTTCTCGTTAGTTAAATTAAGAAGTCTTTTAGTAGTGACTACCCGAGCCTTGTGTGAAAAGACTAAAGGGTAATTTTTTCGGTTAGTACATGCTGTCTACTTATAGAGGAATTCGTGTGCTGTATATCCCGAAAAGCATGACCGTTTTTACGTTAGGTCTATGTTTTGATTACCTGGAATTTCGCAAAAGTAAACATTAGGTAAGTGAGGGGTTTAATACTTGGTGTACAATGCGGAAAAGTGAAATAAGTAAACACTCGAAACTACGTTTTTACAATCCTTCTTCTTTTTTTGACGAACATTACCTCAGATGTTGCTTTCTGATCAGAAGAAATATGACTCTATTCGTTGCTTTTCCATCAAAAACTATTGGGTCAAAATCCTTCGGCTATAAATAGATCGTCATTGATTTGTTCCCGAAATAATCTTTATTTCAGGACCGTCATATGACTTGCATCGTCAAGTCGTAAACGGATTGTGACGTAATGGTTCATGCGTTTTGTTAATATTTTGAATTATTCATTCATAAACAAATATTCAAATGGCTGTTTTTACCTAAAAATACTTTTTATTATTTTATGAATGAAGAAAGAGGTTACAAAATCCGGGTTGATCGCGTCCACCAATCCTATACTTCTTCCATTTGGGTTTGGTGATCGAGATCAAGAAAGGTGGTCAGCGAAGAAAATACCTTCAGGGAATCCTGGGATTTTATTCCGACCAACGAAATATAGTCTATGTGTTAATGACCATGAGTCATTAATCGAAACCAAGAAGCTCGCATTATTCACCAATTTTCACAAATCGTACTCATTTCCCGGTATTACTCCCGAAAGAGAAGTATTCGCCGAAAAACAACAAGCATGCATTAACATCTTCGTTACACAAAGTGTGCATCAGTGTGCGCTCTATTCAGCCGATTTACTCTACCGGAGAATGGAAAACTCAGTTGAAATAGATCACAGTGAGTTCCTCACACATCAAGTCACGCTTAGCAGTGGTACACTTTCGCACATTGTAACCACCATCCCCATTACTCAAGTAACGGACGTCCCAGAAGCAGCCAGTTCATCTTTAGTTGGCCACTCTACTTCTGCATGCAGCCTCCTGCTCTCAGACGACAACGACCATCCACTGATTTTTTCCAGACCGGAAAAGGTAGACGATCACTCGGCAAATAGTAACAACAATAATTACAAGAATGCAATACCCGCAGGAATAGTAGGGAGACATGATGGGGTAAACTTTGAAAAGTTCGATTCACAAGACTCAAATACGAGTTCGTCAGCTTTGCCATCAGTCGAGAGCCAGTCCAAACCGGTGTTGTGGAAAAACGAGGAAAGCCTAAATGTCACAGTTCAGCTTGACAAATTGACGGACTACCTCAAACGAGATGAAGCAAACGAGCCAAACGCGAATGGTAAAACTGAAGTCACCAACGTTTCGAGGGATGGTAACAGAGAACCAAAGGAACAACAAAGCCATTATAAAGGAATACAGGCGGTTCCCGAGGATTCCTCACAGAGTAAAATACAACTGGTCCTCGGCGAGATGATTTCATCACTGGACTACGAACCCTGTTCCAACGGAGATGAATCTGATGACTCCGACGCATACATTCGTCGACGTTTGATAGAAATCAATGCAAAATTCGCTCAGGAACCTCTCCCCTCAGACAAAGGTCAGGTCCGTGAGACAAAAGTGGCTTTCAAGAAGCAGCTGATTGACTTAGTTGCTCCATCTCCCGATTTTTCCCGCACGGAACCAGCAGACGTTAGACTTGAGTGGTCAGGCGCGTGGGAGAAAGTGGCGGATAGTTGCGATTCAGTTTTATCAGAGGATTTTTCACAACCAATCGTTCACGAAAGTTCACCGCATCTGGAAAATGTTCAGGTAAATATACCCGCTGTCAAAATACTTAACGCTGTGAGGCCAATACAGTCTGTGAATGCCGAGGAACTAACAGCAATAAAACAAGAAGCCAATATGGGAGACTCTGCAAAGCGTGCAGCCATTTCACGACCTATTACGACAGTGAGTCCCAGAAACTATTTCGTTGGATCCACGATTTTAAATCCAGTGCGTAACAACACCAGCAAAAAGCCTGCAATTGTGCAGTCGAGCGAGTTACACCTGAGACCAAAATCCGCCTGGCAAACCTCGTTGGGAAACGAGAAATCGCATGGGGAGGAAAATCCCAGGATTATTGCTGTGAAGACATGGATCGAAGAGAAGAATCGAATACAACGTGCAAAACGCCGTGATGAACTGGAACAACAAATCAAGGAGGAGGAAGACCGGAAACAAAAACAAGTCCTGGATCAAGAATTACGAGAGAAGCATTGGTTTGCTTGGTTAAAGGCCAAATCAAAGAAGGTTCGAGAGGAACGAGAATTAAAACGTCGACAGGAAGCCGAAAGAACCTACTTCGCAGTAGCACATACGAAAAAAGAGTGTGATAGAGCATTTCACGAATGGCTCCGCCGGAAAGCAGTGGAGCAGCAACAGCGACTTCAAGATGTTCGCCATCGGTTAAAAATAACCCGCCAAGTGATGCAAACTTGTCGGACAACACAAAAGTGGACCCGCGTGATTGATCAGGCTAAAATCTATAAATTGATCTAGTTTCAAAGCCAATCATTCCGAGATGATTTCATGAGGACAAGGAAGCCCAGTTCCCTCGGTTGCTAATTTCTGTTGGAAATCCAATTACCTTCAAGCGTTTGAGGAAACCATCCAAGCTGATGTATTGCGAATCTCAACCCATTAATTGACACTTTTCAGACAATATCCCATCCATGTACACTCATGAAAACCAACTAAGACAGTAAAACTGGGTTCCATCAAAGAAAGAACAATCTACGCACGTAATAAAACAAATAATCTTCGATTTATTGCAATATGTTATCCCTATAGACTACGTAAACGGTCGGTCAGTTAGTGAAGCCGTTAATCATTT
>STRG.55249.1
CCAATCCAAAACCCCACATCTACTCCTTCGCATGCCCTGGTGCATGATGTGTCGTTGCCATACTGGAAATCTTGGTCATTCCATGACCAAGTTAAAATGACGTTTATTATTTAGCCATGTCCTAACTGAATTTATACAAACTCGCCAACTCAATAATATATTTTTGTCTTCTATCATCATAACCCAGCTATCGCTGTTTATTGCAGGTCAACAGTACTCTGACGCAGCTCATGGGCTGGTTTGATTCACCACATTCATGAAGACTCAGGATAGACCGACCCCAACAAACGCGGCAAAACTTACCCCACTGTCACTTCTCACGGTGCACCATAGTCTAACTTCATACCGGGCATGCTGAAACCCCTCCTTAATAGGCATTCGAAACTCCGACTTTCCTCGGCGAATATCAACTCAAACCCCACTCGCATCATGGATCTGGCTCAACGCCATTAGCACATCACCATCAATTCAACATCGCACTATGATGGTTCTCGTATCATACGCGAATTATCAATCACTCTCCCA
>STRG.52745.1
ACGAACTGCGCAGTTGGTTTCATAATGTTAAGAACTATTGTGAAGTTGCCCTAGGAGAAAACCACATGACTGCCAGGATTTAACTGAAGGTGCAATGCACAACAGATTGCCCTTACGTATAGTGGACATTCTTAAAGTTTTCATCATTAATTTAGGTAAGAAAAATGTCACTTTATGGAAAATCACGAACGAAAAGATTAGCAAGAATCACACCGGAAAGCTCAACCGTCAGGAGCAGCAGGTATGCACTAGAAATTTATAGCTAATTAAAACAAATTGCAGTCAACCAATTTCACAATTCCCTTGTTATTTAAAGTCCTTTACGCTGTGATGAATTGCAACGCGGTACCAAAGATTATCACGGCCATCTAGAGCAAAAAATGCGGGAATCTACGAGAAAAAGTAGTGAATCCATCACTTCGGAGGTGGCATTTTCTGCTGGATGGACTGCATCCCCATTCAAGCCAGAGGGTGGTGTAGCTTTGAATATTTTGCGTCAGTTGACAATCTGACATTCCAGTTCAAGGCACAGCTGCCGTGTGATTACGAGTTAATGTGGCTCCTGGTGTGTCTGATTTCCGTTCAACTTCCTTAAGAGACTTCGATACCAGTAATACAGTGCCAATTGTGATATGAAACCGCGTGATTCGTTGCCGTAAGTCTTAGTGATACGGTTTCTGTTTTCATGCTACTTTCCTCATGAACATCCATAGTTCACTAAACATTCAGCTACGTATGTACTCAGTCTTGGTCATGTATTGATAATCCGATTACTGAAATTCTTAGATTGAACCACAATATGGATTTTTTGTACCATTGGGATTCTATAATCTGCTAATTCTATTTTTGTAGGTATTGGCAAATCAGCTTGCATTTTTTGCATCATAGAATCTACGGCGCTAGCCGGAATCAAACTAGAAGCCTTCCGCTTACCGAGCAGTTGCTTTACCAGATGAGCTATCTAGGTGTTGTCAATCGGACGCGAATAACACAAGTGAATACCCAGTGATGCTCAACCCCTGTTCCCAAGATACACAGCAACTATTCCGGGGCTCATTCGTTGGAACTGCCTCCTCGTGGGGTGGAATTTGCATGTGAAGAACGCTATAAGAATTTCCATCACCTACATCACTTTGACTCCGTGTGCCAACAGGAAGCGCAAGTTTTATTTTGTCAGAAACATAAATGTTGCATAAGAACTTATGCCTTATTTAAACGGTCCTGCTTGCCCAGAACCAAGGAACGCTCTACCACGCACTACCAGATCTTTTCATAACCCTAGTCTGTTGAAGCCTGAACTCAGTAATCTGTTCGCTTGTGAATGTGTTCTTGTCTTTTCTACAAAGTTTACTGTTTTCTCTTGTAATAAAAATACAAAACAATAGTGAGCCAACAAAATAACACTATTTAATTCACTTGGAGATCACGAAATCCCATAACATGTCTGTTCTCTTCGCATACACGTGACCATATTTTACCAACG
>STRG.37637.1
AAAGGTGCGGTCGGTAAGGGAGCTACATAGGATGGCCAACATGGGGCCTGTGATCCCGTATGTCTGCAGCTTATAAAGAAGAGGGGCATGGGGGACCTTATCGAAGGCCTTAGCAAAATCGACTATCCATGACAGTAAGCATATTGTTGATGCATGATCTGCCAGGAAGAAACCCATGTTGGGACGGGGAGAGGATCTTATTTCTATGAAGATGGGAAAGAATCTCACTCTTAAGAACTCCCTCAAAACTTTTGCTAGGGATGCTAGTGAGGCTTATGGGCCTGTAACTAAAAGCAAGGTGTCTACTACCCTTCTTATAGATGGGTGCGATCACTGCTTTTTTCCAGTTACGGGGGAAAACTCCATCGTCAACACATTGCTGAGAAAGCGAGGCATAAGGAGCAACTAATGTATCCGCGGCTTCCTTGAGAATACGGGGGTGGATTAGGTCAGGACCCATGGAGCAATATTGGTTGAGCCGTCGGAAACCTTGAGCGACTGCACCAATGGGAATAGCGACACGGTTAAGGGTAGTGGTCAGAGATAAGGGGTGCATGGTAGGGTGGGATGATATGGGAAATGAGCTAAAAATTGTACGGAAGTAGGAGCTGAATACCTCGGCTACTTGGCTAGGGGAAGTGATTGGAGATCCGGCACTATCTTTGAGAGCTAATGGCGTCGGAGCTGTACCCCTAAGACGGCGCATGTACTGAAAGAAAAATGCCTCGTTAGTCCGTGCTCGATCAAGTACAGATCGTTGGACTGCATTTTGATAGGACCCAATCTTGTCTTTGCATATGTTCCGTATGATCCTGAAGCCTTCTGCATCACGGGCAAGGCCTGTGGCTTTATATCTAGCAAAGAGGAGTGCGCATTCGTCTAGAATGCGCCTCATGGGGCGAGGGAGGGGTCGCTTAGCGGTCTGTGGGCGACGAATTCTGGGGACAAAATACCTATCAGCTAAGGGGATTAACTCTCTGAGATTCTCTGCGATTTCATCCGCAGAGTTACCT
>STRG.77192.1
ACACCGTCAATTTGTCTGTAAGCCCAACCAAGGAAGGAGAACGATACGTTTGTTGTGCACAGTAGTAATTGTCGTACCAGAACTGATACTGGTATACCGATTTTCAGTTGGTTTTGCTCCACATGATCACACATGATACGTATGACCTCCCGACCGGGAACATTCGTAAACAGTGATTGGAAATCAAATGAAGCCATGTGCTTCCCTTTCACATTGATCTGGTCCAAAAGCTTTACCACTTCGAAACTGTCTTTTTTATAGTGTGTCTGACCATTGATTTATGAACTGGCTCAAGCAATTTCTCCAGCCATTTGGCCAATTCGTGTTGTGGTGAATTTGTCATAGATAGTAGTAGTATTGGTCCAAGTGGCACTCCGGGTTTGTTTAGTTTCGGTAAACCATACAGTTGTGCACTTCGAGTTCCTTTTGGCTTCAGATGGTGAGCTGTGCTTTCATCGATGAAGTGTCCTTCTAGTAGAAACTGTACTGCTGTCGATATCTGTTGTTCTAGTTCTTTAGGGTCTTCACAGTCATCTTCGAGTACAAACTTGCTGGGATCATGAAGAACACTTTCCATCTTCTTCTCATAATCATTCCGATCGATCAGCACTGCTCCGGACCCCTTGTTAGGGCGTAAAACTAACAAATCAGGTCACAACTGTAGCTCTTCAATGGCGGATGTGAATGTGCTCAGGCGTGAAGAGTGACTNGGGGAAATTTCAATAGTCAAGTTACGTCACCATGGTAAAGACACATGAACAAAGAACTGTTTCTGCTGACACAATATTAGGTTTCCATCAATGTATGGCAATGGTTTGAACAAACCTCAAATGCCTGGTATTCTTTGCCACGTAAATGACCCGAAACGCAGTGCTTCGGTCAGCTGGATGTTGCGTCATCAGAAGATGACGAGCGACGGCCGACGACGGGATCTTATGGTTTCGAACGTTGTCATTATGCCTTTGATCTGACCTTG
>STRG.57036.2
CTGATCTTATCCGATGGTTTGTGCGGAGTTTTTATTGGACGATATTCTGAAGTGACAGCATCAACAAAGAGTGGTACCATGAGCATTTGCCCCACCGGTGGTGGGTCGGGAAATAATCCGAATTTTTTTCAAAGAAGCTACTTCTGTTGAAGTAGAGGTTTTTACCAAGGCCCCATCCGGATGTTTGATATAACTTGGAGGTGTTCGGCAGTTGAACATGACGAGGTAACAGCTTCGAGAAGGTGAGTTCCAATCTAGCTGCGGCTACTCCAATCCTTCCGTCGCAGCCATAGTTTGACGCATCACCTTGGAATGTTGTTTAATCGTTATCCAAATAGAAATAACCACTGCATTTCCCTATTAAGCAGTTCCTTCGCATAATGATCACACAATAACTGTCTCTCTTCTTCCTCATTTGGATTAGGCCGAAAAAAACATGTCCTGCACCTTCGTGACCCAACCGGATGCATCGTTCACGTGGACGAAGAACGCTGAGCCCGTCAAGCACAGTCAGTACTTTCGTATTGGACAGTGGTCTACAGCCGGATCACATGATCAACCAGACAAAGCTGACCAAGGGACAAATATGACCAACTGGTCCGTGCAACAAAGAACAGAGCTAAGTATTTACGGCCTATTACCGAATGACGAGGGATACTTTCAGTGCTTTGCAGTTAATCGATTTGGTTCATCTCAAGCCATATACGCCCTACATGTTCGGAGCCCTTTCCTGACCGGTTACCAGACACTTGGTGGTGGTCAGCACTACTCAATTCCGCTTGCACCGAGTCACGCATCCGTTCAAGGATTGGGCGATACACAAGCATATATTACGTGGACTCCATCAGAGCCGGCCTTGAAGGCTGGTTTAAATGATTCGATTGGTTATATGATACGAATTCGAACTCAGGGAACACCGCAAGGTTTGATTTTGAACACAAGTAAACCGGCCCTGTTGCTGACAGATCTTCGACCGGATTCCCATTACAATGTTGAGGTGTTCACCGTAAACCTGTCCAATGGGCATCACTCGCCGGATTCCACCAGTGTACATTTTCGTACAAAACCCCTGGTGTATCGTCCGTCTGCGGTAACAGATTTGGCGGCCGATGCGGGAGAATTTCGCACACTCGTCATATCGTGGAAACTACCACTGAAGCCTAATATCCCGAGACAGCCTGATGATGAAATTTCCCACTATCGAATCACCATGTTCAACTTAAAACCGAACATGTCCACGGATCACCTCCATGGAACCCAGACAAAGCCGATGCATATTAGCATACCGGTTCACCAAATCCGACGTAATGGGGATCGTTTTACGCACGTCGTACCAGATCTTACACCGGACACATTTTATCAGGTATCTGTCCAGGCAGTGACGGTGAATAATGTCACAGGCTATCCGGCCTTTCTCAGCTCGTCTGCCCGAGTAGCATCCCGACCGCCCTCAAAACCGCCAACTCAAGTTCGTGTTCAGGCGATTGGAGCTCGTGTGGCCACTGTGACCTGGCAACCGCCTCCCGAACAGTATAGGAATGGTGAACTTATTTTCTATCGTATCAATATCTCATGTGAGGACTGGTTACGACCACGGCAGATTGATGTTCTGAATTCGACGAGTCAACTCATCCGGGGCCTGATCAAAGGCACAAAGTACGAGCTGACCGTCTCCGCTGCAACTCGTGGAGGAAATGGACCGGATTCCACTCTGGTGGCATTCACCACCATGAATGAGGAGAATGCCGCGGATAGGGAAGCATCGCAGACGGAAAGCGGTTACTTTCTACGAGGAGACGAGGACCTCAATCCGTACGGTGCCACACACGAGAAAGCTAGGCTGACCGACCTAAAACGATCAACTCAACTAAATGCGGTAGAAAATTTACGTACTATTGAAGATGAACGTAGTATTCTATTACTTTGGTCCCCGCCGATTATGTGGAGTTCACGCGATGCGAAAGCCAGTCCCGCGTTGGATCGATACGTGGTCAAGTGGGGACAGCTGTATCCAGGCCCACAGTCAGTTACCGTACCAGCCAATCAGACCAGACTTCTGATTGATAATTTGGAGGCGGACACTCCGTACATGATAGAAGTATCCGTGTACAACAAGAACCAAGAAGCTGCCTCTGCAATGATTAGTGGACGCACAAAACCAGCGCAATTTCGGCATCGGTTACTGATTCCAATCAATCTGCAAGTTACTTCAGTTGATCCGGACGGGGCGGTCGTTATATGGGACGAACCGAAATGTTCTGCTCAGTCGATCGATACAATCAGCGCGGTCGAGTGCCTGAACAAAGAACTGATCAAATACTATCAAGTAGCCTATCGAATGATTGGAGTGAAAGAGGATAAAGCCTCTTTAACTTTGGATTCAAGCACAGAGACTGAGGAGACGGATACTTTGGAAGCGGAAGCTTCCTTGACTGATACACGACTGGATTTGAGTATGCATATGCTCAATGTCTCGCGTACCGTGGTTCGTTTGGAACAGCTACAAGCCGGTCGTCGTTATTCGGTAATGGTCCGTGCAGTCGGAAAGGCGCCATTGTCAACTGGGAACCAGGAGTATGATTTAACCAGCGAGTGGAGCATGGAACAGGTGTTTGAAACACCCGAGCATAAACCCGGTGACGCACCTCATGATGTCTCGCTAACAGCTTTGCCATTCACGCCTGGTGATGGTCCAGTCAGTGTTCAAGTATCCTGGCAGCCGCCTCTTCGACCTCACGGAAGACTAATCGGCTACATACTATATTTCACTGCTGATCGACAGTTGCCATTGCATCAATGGTCCAAACGGCGCCTGCCGGCGGACAGTTTGAATACGGTACTTTCCGGTCTGTTTCGTGGTTCTATATATTTTGTACAACTACGAGCACGAAACCAGCATGGTAATGGACCGCTCTCTCCTATTCGACTGTATCGTACCCCAGACGTATTCGGACAAGGAGGTGGAGTTATACCACTCGGAAGAACCTACCACAACGCCACATCGATTCCGTCTGAGTTTCTTACTTTTGGACAGACAATGATCGATGATTTAAACTCGGGATCGCCTGAACTTGGCGCTGTACAGCAGTCAGTAGGCAAACCCGAAGGTGCTCGTTCAAACAACACGCCAATGTTGGCTGTCGGTACGTTGACCGGATTAGGCTTGCTTGGGCTGGCTGTACTGTTGGCAGTGATTTGGTGGCGCAGGCATCGGCGCCCATTTATTCCAGTCCTGAGCTACAAGTCGTCCGGGTCACATGAGGACAGTGCTCCAAATCCCGATGGGCTACGCTCTCTGTCAAAAACCGGCAGCATCGGAAGTCACGGAGCAAAACGTGGTCGTGGTGCTTATCCTAACCAGGATATTGCACTGCTGATGAGCAACGGGGAAGCGCTGAACTCAGCGGATCCTTGTTCTCCACAAACTATGTCAGTTCAGCCGCGCGTGACTCCGACCGGTAGACACGCACCGAATGACCAGTTGACTACATCAGTACAACTGTCTACCGGTAGTGCACGTCCGCTTAACGTGGCGAATGCATTGCACGCGGCACTGCTACAACAACAGTTACAAAACCATAACCGTACGCCATCATGGGACCGGGATTCCGATTCACTTCAGTTTGCATCAGTCTCACTACAGCGACAGGCAGATGGGACTCCCATTCCTGGCCTGTTTGATATGAACCCTAGCAACAATACTCCAACAAGGACGGGGAGTGCCAGTACAAACTCGGGACCAGGCAGTGTGTGCACCCCGACAAGAACCACAGGAAATCCGGCGTATCAAACCCAAACGGTGGCAGGATTTGCGCCCGAAGTGAGCATGGCTCACTCCTACGCATCATCTAGCCTGGGAGTTACACCGGGCACAGTCCCGTTAATTTTACCTCGATCGCCTTTGAATCAATATCAGCTCGGGGCTAATCCCGGTTATGCGGGTGGCTTGCTGAATGGAACGGCTGCGGTTGTGGCCGCTGTCTCATCCAGTGGTGGACTTCTGATGCCCTCTTACTACCCAACAACAATGGCCTACCAAGCAATTCAGGGATCAGCTGTTCCCGGTCAGCCCATGTTCCTTCCTACTACGGGGTCGCCAAACATGTTTGGAGCACATAACTCATCATTTCCGGTCGTTAATGCTCAGTATTTAGCCACCAATTCCATCAGCGTAAATGTTCCTCGGGTGAACGCGGCGGACTTGATGTCCTTCACAAGCTCGGATGATATCCGGCCTATAATGTCTACTTCAGTCCACAAAGAAGGAAGCTCGTTGGATGAGGCTATTTCCACCAGTCCGGCTGTCCCAAACGCAGCCACAAGCACAAGTCTTACCAACACAAATACCACCTTAACAGGTCCGAATTACAGCAACCATTCGGCCACGAACGATATTCAACTAGCTCCGACTTATTCGAACACGCGAACCACATCTGGAAGAGTGAAACAATCGAGGATTAACGGAGCAAATTCACAAAATCGGAAAGGGAGTATGAATTCCCCCAACTCCCAGACCAATTCGTCAAATATCTGGTCACCGAAAAGACGTCCACCGCAGACCGCCAAATCTGATCAGTCTCGTTCGAACGTAGAGTCGCGACCGGTAACAAATGGAAAAGATTCGAAAGCTCGGCCGGACAGCGAGAATGGAGACGGAGCGGAAGACGAAATGAATGTTAGTTTGTAAATTCTGTGCCCGTCTGGGTACATTGTTTGACGGTGAATCTTCTGGTTTGTATTGCAGCACGGATGCCATTATATAGTTGATTGCACTTAATGCTGATCGGTTGAAGTGGCAGTCCATTAAAACACCTTTATAGGACATTGGAAAGCTTTAGTCTGTGTGATTAAGTGATTGTGAGCTCTCGAATTCTTCATTATCAGTTATTATGAATGGCAATAGTTCATTGGAAAATTCATCATTTGTATGGAGGTCATATCACTGGAACCAACGGCAGTTTTCCATTTCATGAATAAGAAGCAGTGTCAGAAAAAGAAAGTATTACGTAATCAGAAGGATGCACTACACTGCCATAGAGGAGTGGTAAGTAGTAACGTGACACTTGTAGTGGGAAAACAAATCAAGGTGTAGTAACCGGTCAGGTGGCACTGTAGTTCTATCTATCGCCAAAATTGCCCACTGGTGGCCTGATAAACTCGTCACCTCAAATTCCCATCCGTTTCATTTCTAAATGTACTTTGAACTGAACAGGTTACCCCATGAGTGTAATCTTCCGTTCATCGTTGTGATCCCAGAAAAACGATTTGGTTTGTGTTACTTATCGACACGGAAATGACAGTAAGGCGAAATCCTTCGAGGAAACACAATTATAGAGTAAATATCAAAATGCAGATTAAAATCTAAACTATTTTAGAGCTTGATTTTGAAGATAAAGCAATGTCACTCAGAAAACTACTGCTGCGACAGCATTCTCGATAGACATCAATGATACCGTTTTATCGCTCCTGTCCATCTCTGCTCGTCTAACAGCAATCCTTTGGTCTTTGATTTTGGCTTGTAGAAAGCATTCAGTACGGAAGAGCTGTCACAAGAAATGGCTAATCTGGAAGGTCTTATGAAGGACTTGAGCGCCATCACCCGGGAAGAATTCAACTGCTAGCCAGCAAAATGCGTAGGCAATTAAATGATGTCAGTTGCTTTTATTTCTGTCAGTCTCCACACTGCATTTCCAAACCGTTTCCATGCAAGCGGAGATTTACTCAGTCATATTTCTAATTTGTGAATCAATTTCTTGTAACTTTGCCTCTATTCCCGATGGACCGAGGACACCAGCCGTCTCCTGCATGAATTTTGTCTTGTGTCGTACAAAAATAAACAACTGTGTAAGTCCAAAAAATTATTCCATACTGTTTGCCACATTGATTTCCCCAACCATTCTTCATTATTACTTTCTTCGTTACCATCGTCACCGTGAAACATTGATCGCCCGATAGGAAATCACATTTGCTACTGATATGGTTTTTATTGTTTTTCTTTTTTACACAAAAATGATACGTGTATACTAATATTATTAATACTTCCATACTTGTTCAACATTCACAAGCACCCGAAAGTCGATGCCTATTCGCTTTTTGTCAATTCATCAATCAAAAATCAAAGCTCAGCCAATCAACTATCCACCACTACACTTCAGCACACCTCTTGTAATGTGTAAACCAGTGTTTGGCCAGTCCTTTTGATTTACTTTTTGCCCCAGAAATTAAAAACAAGAATCACATTACGAATCCGGTCGTGAGAATGGTTCCCAAAGCATTTTACCAGTTGGTCTGATCCATTCAATTTAGGCATCTGAGCGAGTACCACGATGCATCCTATTTCAATCCGTCCTCCCGTCAAGTATGTCCAATGTGAAATGTTGTGTAGAAAACGCCTTTTTGAATGTATAGATTGTACTTCCCTTTTTTATATCTCACTGAAGCATTCATTGAGGTTTCAATTTCTGATTCCTCTTTGAGTCTTGCTTAGTTAGCCAGTTCTACGGGTGGTCACACGATACAGGCTATTACGTCTATTGTATACCTTTTATCGACCAAAAAACGATGATCTTTTTGGTTAAGAAAAACGTCAAACATTGTCCCAGCTGATCTCACATTTCGGATAAACAATAAATCATAAGCTTCTGATTGCTAAACGTGTATTTTAGGTGACACAATTTTCATCACCAACGGAGGCTAATATCATCAATGTGCAGGTGACTATGATGATGTCACCTCTGCTGCTGATGATATTTTCACCATTTAAAAG
>STRG.46312.1
AGCTGCTGTGCAAGCTGTTTTTCATTTCTTCGGCCGGAGGTCAAATGTAGTGCGGCTTGCCCAGAAGCACCCCTAGGCTAGTAGTTCTGTCAGCTTTTAGGCGACCGGTTTTCGAATCCGTACACGGATTGACCGACCCAGGTATGAATGCCTCCAACTAGCGCCGCGATGACCAATAAATTCGGAACAATGTGAACTGCGATATCGCCCCAAAGGCTGGACCCTGCATTGGATGACAAAAATTGAAAGAGCACAGATACACAAAAAGCCTTTTTTCCTGAACTTCCAGCCGTCGACTAACTTTTCCAACACACCCTTGTTATTCTGCTAGTGCCGCTTCCTCCGTCAAATGGCAGCACAAGAAAGTTAGAACTCTTTCATGGACAACCCAAGACAGCCTTAGCAGCTCACAAAAATCCAGACTGGCTAGAATCACTACCGCTAGTACTTTTACGTTGCCGCAATGCACTCAAGGCCGATCTACAAACCACATCAGCCTAACTCACATTCGGTTGCGCGCTCCGACTTCCTGGCGACACGGTAGCCCCAAAATCCATCGTCACTTTTGACTGCGCTGATTATTACACCCGATGCGTAAGTAACACCTTCCCGCGGTTCGTGAACAAAACGCGACGGTGTACATACACCAGCACCTCCAAGACTGTACGCACGTTTTCCTTAGGATAGAGGCACGCGGTGCACTACAACGTGCCTACTCCGACCCCCATAGGGTCCTACGCCCAGAGAAAACATTCGTCATCGACCACAGAGGCAGATAGGATCCAGTTACCATAGACCGACTTAAACCAGCTTTCCTGGCTAAATCCATTCCGTTTGATCTCACTTCATCTAATTATTCAGGACCAGAGCCCACTTCCTCTGTGTTTCATACACCGGCCATACTAACGCCAGTGGCCCAGTT
>STRG.41028.1
CTCGTTCACTGTACGCGGGAATGAACCACAGTCTTGAATTTGTGATATTTATGAATGATCACATATTTCACATTCTTCTTCTTGCAAGACCACCATCACTTATGAAGGAAACACGTACTCGAACTTTGATCCTTACAAAACGTGTAATTTGAACTGGACAGACACTGATTACTACCTGTTGCTAACACGTTTTTCTATTGCCAATTAAGTGGCCTCTCAGCTTTGATTTCGGGAAAATATGGCTCCAGCAAACCGCACACTTGAAGATGTTCCATTTCTGCGCAACTTGGCGGCCACGTTTAATGTGAAAAACATACCTTTGGCCATATTTTTGTTAATTCTCGTTTGTATTGCATGTGTCACAGCTGCCGTAATAATCATATTGTGCATCCGATCGTGTTTGCGTCGAGTCTATAAGACAAAGCCGAAACGAAAACCGTTGAAAACTGCCTATCTAGAAGACATTTTAGATCCGGTAATCGAGCCGGGGATGTGTGGCCTGTTAACCTATGCTTTGGAATATGAACTGACTAACAAATGTTTCCGCGTAGTGGTCGTGGAGGCAAAGAATCTGTCCCACCCAAATGAAACAAAATTGCACGATGCATATGCCAGTATACGACTTCTAATACGATCCGGACCCAAATGGATACCCCACGGGCCTCGGTACAAGACCGATGTGCAACGTAATACTTCGGTACCAAGATGGCACTACTCATGTAATTACACGATCACAGAAACCGAATTGAAAAACTCCATGCTCATTATTGAAGTATTTGACTACGACAGTTTGGGTCAAGATCGTAGTGTGGGCCGTGTTGAAGTGTCAATTGGTGAAATTGATATGGGTGAGTACTTGGGCGCCACATTCGAGAAGACGGTGGCTTTGAAACCTGGCTCTCCAAAATACAGGGGGATAGGAGAGATTTGTGTCGGCTTAGCTTATCTTACCAATCCCGGCTGTATGGAGATATTTATCTATGAGATCCGAAGATTAGATATTGGTCATGCGATCGCGCCAGGAAAGGACGTGATTTCTGTACAAGTTGAATTGAAACACAAAAAACGAACCCTCGGTACTTTTGAAACGAAGAGCAGGATAGACACGATCAATCCCTATTTCAATGAAAAGACTATGTTCAACATCAAACCAAAACTCCTGGATGAAGCCACGGTGGTGTGTAGCTTGAAAAAGCGCAGCACTTTAGGACGTCGCACAATTCTGGCACAGGCAATTATTGGACCTCAGTCTCCGCTAAATACCGGAACGAAGCAATGGGATGAAATGAGATCGCACAGTCCACGTACCCACGTCATGTGGCATGTTCTTGTTCCCCATGGTGTCAAACTTGATGAAATAAATGTAAATTAAGTTGTTCCACAACCATCGAACAACCATCATGCTCAACCAAATGTGCGACAGAACACACTGACCAGGTATCTAGCATATCATCCGGGTGCAGTTCACAAAAGTGATTCCGGTATGTACATTCTAATTTTTCGATTTAAGTCTGACATTCCTTTTATTTTTGTGAGCCACACATTCTAACGACCCGAGTGAGATTTGCCACCGGTTAAAAAGGTTTAAACGGAGACCATTTTGCTATCCTGTCTCTCCACTATCTGATTTTTTGAGTACCCTCAAAGTTTTTATTGAAAATCTTTATGCCGCTTAGGTGTCAGTTGATTGATTTTCACATATCTTGCTTCTTCGTTCTTTACTGATGAAAAAATGTGCCGCAACTGTAATAACCTTAACAATAATAAACGGCTACGAGGTGATTCGGATACGCTCAATCCTAACTGCACCAAGTCTACCAGAGCCTCATGGGAAATTCTGTTAGGACCAGAACCTATTGGCTTGTTGTGCATAATAAGCATTGGCAATGGAAAGAAACCAGAAATGGGCAGAACTACTTTTTGTTTACCAACTATGCGAATCCGTTTTTTCTCCGATTGGATCGTCTCGATAAACTTCGATGGTCCTGAAAACTAACTAGGCGACAGAAATCCAAAGAGTATTATTTCCACCCATGAACACTGATGAATCGGACTATTCAAGACTTCTACGATAGAAAAGAAGTGTGCTCTATACTTATGTAATTATCCCGGTGAATCTCTTTTAGTAAAGACTACAGTGACATAATCGAATAATGAATTCTCTGTTTAAATGAGATAGATTTAGTCCAAATTGTTACTCACTCGTATCATCAAAGTTATTTTTTTCCGAGCTTCACGAGTACTGAAAAAAACGACAATAAAAGTTCAAGTACAGCAGTCCCCCCGCTGGCGGCCTCCCTAATCGCAATTTGGGCTATCCCGACCAGTTTATCTTATTAGGGGATCACAGCAAATAACTCGACTATTTCTCGCGTTAAATATTAAAACAATATAGTGATGCACGTTTATGAAACTAATAATATTGTAGTTTATTTCACTTTATTTTACTGTATCGTTTCACATTGTAGTGTATTGTTTTGAACAAGTTATGCAAAGAAGCTCTCGCATTACAGTTAAATGTCCCTTG
>STRG.24178.1
CTTGTCTTTGCGTATGTTCCGTGTGATCCTGAAGTCTTCTGCATCACGGGCAAGGCCTGTGGCTTTATATCTAGCAAAGAGGCGTGCGCGTTCGTCTAGAATGCGCCTAATGGGGCGAGGGAGGGGTCGCTTAGCGGTCTGTGGGCGACGAATTCTGGGGACAAAATGCCTATCAGCTAACAAGATTAACTCTCTGAGATTCTCTGCCATTTCATCAGCAGAGTTACCTGGGTTAGTTAAATTTAGCTTGGAGCGAAAAAATGCACAGACTTGGTCAAAATTGGTCCTTTTGAAGGATCTCAAAATTTCAGTTTCTGACGGAAGAGGAGGCCATTTCACGATATAATCGAATCCAATGAGAATGTGATCACTTTTGCCGAGGGGCGGCAAGTAATGCACCACATCTATTAGGAACCGATCATTGGTGATGACCATGTCTAGTAGGGACGGGGCGTGGCCTGTGCGATATCTAGTCGGATNACCCCGCCGGCACGACCTCTACTGGAGTCCCGCCTTACTGTGAAGTATCCCGGAATGGATATTTCGGCATCAAGTATGTCAGGGGTGAGCCAGGTTTCTGTGAGGGCTATGACCTGAGGCTCATTGTCCACTGCAAGCTGCCGAAGCTCCGGGATCTTATTCAACACACTCAGGCAATTGCTGTAAAAACACTTGAGCACATGCTCAGGAGTTGTTGCAGAATCGCCAGAGGCAGCTGGTTTTGGGTTTGAGGAGGGGGAAAGAGGGGGATTTGAGGATGGAAAGAAGGTCCTGGGAGAGTCGGGAGCTGAAGATATTGGGGGGCTAGAGGGTAAGCAGACTGCTGGGGGGACCGGTAGGTTTTGATGTCTAGTAACCTGGGGAGTATCAATCCAGGTGGACTGCCTACATCCTTCGGTTTCCGAAAATGGTGGGCTGCCTTTTGTGGTTTGCCCTTCTGCGCACTGCTTGATGCCCTATTCTGAGTTCTCTTGTCGGTGAGCTTATTTTTCATGACAGCACCAAATATATTATCTGGTGCTTTAACCTCCTCACTGCTTCTTTCAGTAGAAACAGGTTGCAGGTTCATGTCTGGGCTCAAGGATGAGTGAGTCTCGTCCGTTGAAACAGTCTTGTTGGCTATGATGGGGCCTGGGATGCTTTTCGTAGGCGACAGATGTTTAGTGGCACTAGGCCTACTACTGGGAGTACTTTCGGCGANN
>STRG.17885.1
GGCGCACTTCGGGCGTGCAGGCCGTCTGCAACGATGTGCGAGCGCAACTAGACTGGTGGATCACACCTCCTGCGTTCACTTCACAAAGTGCTTTTCAGGTTGATTGCCCAGCGCACGGCCAGTCCCACCCACTAGCACCGGTTGCGGATGGCACGCCCTAACTTTTCTTGAACTACCGAATCCAATGCTGTCGGTTGAAAATTGCATGCTTCTCATCTACTTTCCGCCACAGCTTGTTCACCTATAGCTCTTATCATCTGTTTCCACTTCCCATTTTTGTCGCCCTACCACGGTGCGCACACCTACCCGTTTTGTCCTCCCTCCTATTGCCTCTCTCTACATCAACTTTCACTGCTTTGAGTCACTATCGTCCTAACCACTCTTCTCTGTCGACGCTCGCCAATAACTCTTTTCCCATCTGCCGTCATTGCTGGCTTCTATCATCTATGCGCTTAGTGTTACCCTCTGCTCAGAACGCCCATTGAAAGCTTCCTTAAACCTGTCGCCCCGTTAATCCCTCCTCGTGCCCCATGCCATGATGCACCAACCGCACCCGCACTCATGCCCAATCCGCATATTAGAAATTGCCGCTCCAAATTTCGCGTCTTTTACAGTCGTATTTATTATCCAATCTCCACCACCATNGCATTGATCAAATAATTAGACCCATTCTTACCTGTTTTCCTTGATCCTGTCTTTCATCTTCACTCTTCCATGAACTGCTCCTAACAGTCTTCATCACTTCTGTGCTTCCGCATTCTATTTTTCTCTCCGTTGGGCTGCCACGTGCACCTGTCATGAAGTTAATCCACCACAATATTCCAAAGTTAATCCTACAACCAATTGATCTAACATTACCTACTCCTTCTATTGACTGATAATTTCTTTCTAGGACCCCATTGTTATTGCTCCTGCTTCTCTTAAAC
>STRG.3290.1
NNTCAGCTATCGCTGCAGTTTCCTCCAGCGAGCATTTGCGCGTGGTACTTGGTAAAACTGGAATGTTGTGCGGCAAACGCTGCAGCCAAAGTTCCCTTAAGAGCGGGTCCTCGCCTACCGTCGGTCCTCTGAAGCGCTGCATCTCTCGCAGCAGTTCGGAGGGCTTCCTGTTTCCAAGCTCGATGGTTTGAAGTTGTTGCATACGTTGGTCCTGCGTTGGGGTCGTGCGGGCAATGACGGCCTCCTTCAAAGCCTCGTAGCTTCAGGAAGAGATTATTACGTCCCTTACTTGCATTGTGACCTCCGGCGGGAGGCGGCCTGCTACCCACCTGAAACGGCTTGTGTCACTGGTTATACGGCAGTTTTCGAATTCTAACTCGACCAGCGTGAACCAGAGTTCTGGATCAGCAGGCGTGAATGCCGGTATGTGCAGTGTGATAGCCCAAACGGTGGGGTCTAAGCAGGGTTTCCTTTCAGCAGACATACCGATTACTTTATCGAATACAGACGGGAAAAGAAATCGACTACCAATGTGGCAATATAATCTTCGAAAGAAAAAAAAGATCGCAACGAACTAGACACCGAAAATATGTATGGACAAAAAAAATTATTTGGTAAACCGACCAAAAAAAAGGGTCAACAGATGGGGAAATAAAACACACAAAAACGTACACGGACGGGACTTTGAAAGGTAGAAAACAAGGAAATTCACGCCACCTGGGGATCACGTCGGGCTCACCAATTGTAAGGTTGGTTAGACCTTACTTCGCGGTTTCCTTAGTAAACGCGTACTTCTGTCCTTTGTACTGCGTGGACCACCTGCACGTTACTCTAATGCTCGGCACTGTACGAATATGTTAACCAGAACAGTATTCTCCACTCCTCGTGAGAACGAGAAGGCGATTGGGAGAGATAGTGGTTAGTGTATATTTAGGAGTGTGCGTGAGAGCGTGCGCAAGAGCAACGGTCAAATGGCCACCGCGCTTGGCAGTCAGCGTTCAGTTAAACAATAAACGTGGCAGAAGTATGAACGAAGATGACCACCGCTACAGTCTTGCACCTACTTCACTTCCAGTCATGCTCTACAAGCAGACTGATAGCGTAGTCATAGGCTCTTCTGTATCACCAATTGTAGCCAACCTGTTTCTACGCTCAATCGAATCCAAAGCATTCATTGCCTCCCACAATCCCCCACGTATTTATGTCAAATACGTTGATGATACATATGTGATTTTAAAATCGAAACACAAAGAAGGTTTCCTTCAGTGTCTCGACACAATGTAGCTCCATCAAATTGGCAGTGGAAACCGAGAACACGGAGAGGATAATCAATTTCTTAGACTGTCGTTTACAGATGGATGACTCCCAGGCATTCGCAATAAGCATTCACAGAAAACTCACACTGACAGATATCTGAATTTCTATTCGGCCCATCCACAATGTATCAAACGTGCGCTCATTTTGTCGTCAGCCAACCGAATCAACAAACTCTGCAACGAAAACACCTCGCGCAAGCAGGAAATGAAACGACTACAGAAAGTCTTACAGGACAAAAACTATCCATCAAAGCTAACTAGACATGAACTGATGAACACAATAACGACAGAAAACAAGAAAACAACAGACTGACTGAATTCCATTGGCATCCCGTACGGGTCGGATACCTCGGAAGCAATCAGAAAGGTACCGGGTATCTACGGCGTCCGTGTGTTCTTTCGGATAAACAATACTTTGCAGAGTCAACTCAAAAAAGACCAAGGACCTTCTCCAGATACAAGAACAAAATAATTGCATTCATAAGATCATCTGCAAGGATTGTCCTGCCACATACATTGGGAAAACAAACAGGCAGTTAAAAGTGAGGCTTTTGCAACATGAAAGGAAAGAGAAATCCAGGCCGACTGACGAAATTTTAGCGCGACTCGGCTATTGCACTCCACGCTATAGCCGAGAACCACACCATCGATAACGATAACACCACAATCCTCCAACGGGATTTCTGTACATACACGGAGCGCCTACATGCCGAGGATTTGACAATCACCGCCCACCCCACATGTCCTAATTGAAACGATGGGGCAGAGATTCCAGGCATACGGACGACACTAACATCACGGATGTATAACCCCCCCAAAGGTCACAACACCTCATTGACCTCAAGTGACCACGTCGATACTGAGGGAACAGAGACCCACTCCCACCACCTACACCCACAATGCACGTACACATACACACATGCAGACACCAACACACAAAACGTCTGATACCCAGTGGCTAAGATTATTATCCCAAGATCATTCGATTGCAAAGTGGTCTTGATAAAGATTACCCGCGGTAACCGAAACGTCGACTGACTGCCATCTTTCCCGATAACGCTATGTTGCCGAACGATAAACACTCACCTATACGAACATCTTTATTCATGGACGGCCAGACGTATCGTGCATCTACTGGTCGGAGACTGGCTACGATGTCTGGATGGGAAATCCATATAGGGTATCGAACACGAGACGCCGATATGTAGATGGTACGACTGGTCGAGGTAGGCCAGTAGATATGTTGCAGAGTATAGTCCCACTACTGGTGGCGAGAGGTGCGGACTGAAACTGTAGCGACGAAGACTGAGCAGCTTCCACACATGACGTATCTTGTGCCTGTGCTGCAGCCCTAGCAGGGATGTCTAAAACCGGAGATTTAATAGCATTAAGTGGAATACGCGACAACGCATCTGCAGCGCAGTTCGACTCACCTTTAACGTGTCGTAGGTCAGCCGTGAACTGAGAAATATAGTCTAAAAGTCTGACTTCTCGTCGAGAATAACGGTTAGACTTAGTACGCAGTGCATACGTCAAAGGCTTATGGTCGGTATAGAGGATGAAATGCAGCCAGCAGTTCACGACCAAGAGCACTGTTTCGTTTCCGTGGGACTGAGGCATTGAGAGAAATACTCTAATGGTTACCAAAGCCCAGAAACAGACTGTTGCAGGACCGCTCCAATGGCAAAGTCGGATGCATCCACCGCTATGCTTAGCGTGGCGGACGGAACTGGGTGCATGAGGAGCGTGGTCTGAGCTAATGTCGCTTTAATCTCCGAAAAAGCTACTCGTGCGGCATCCGTAAGCGACAACTTACGTGGATTGCCACGAAGTAGGTCAGTTAATAAAAGCAAACGTTCTCGCCGTACCCCATACTTTGCTGCTATTTTCAATTCTAACCCCAAAAATGCCTCGAGCTCCTTGATTAAGGACGGTACGGCGTAATCTAAAATAGCGCGCACTTTATCCTCGCAAGGCTTAATACCCTCTCGAGTGATCTTGTGGCCGAGGAACACAAGTTCCGGTTTGCCAAGTTCACATTTATCGGGATTGACTACTATTCGATGTTCGGACAAACGTTGAAATAGTAGCGTCAGATGTTCGAAATGTTCATCTACGCTCGACGATGCGATTAGCAGGTCATCGATATAGACGTGAACAAATTCCAAGTCTCGTGTAATGCTTTCGATGAACCTCTGGAATGTCTGAGCAGCATTTCTCAGACTATAAGGCATACGTAGAAACTCAAACAAACCAAAATGAGTCGTTACAGCCGTTTTCTTGACATCTTCAGCCTCGACTTGGATCTGGTGATAGGCTCGTATCAAATCGATCTTAGAAAATACGGTCGAGCCGTGACATCGTGTATGTGGGGTATCGGATAGCTATCGTAATGGGTAACCAAGTTTGGTGCGCGATAATCGCCACATGGTCGCCAGCTAACACCATCTTTTTTAAGAATCATGTGTAGAGGTGAGGCCCATGGACTGTGAGAAGAACGGACGATACCTTCAGAAAGTAAAGTGTCAACCTCACGTTTGGTGAAAGCCAGCTTGTCCGGTGCCAGTCGGCGAGGTCATGCCGTGACTGGTGGTCCGTTAGTGACAATGTGGTGTGCCACACGATCGGTCACTATATCTGTCTCTTCAAATGGTTTAGTCAAAATGGGGAATTTCACAAATAAAAACTGAAAATCATGATGAATGTTAGAAAACAAACCTGTGATTCGGTGTGGATCTGTTCGACCTGCGAGACCCGTAAATTTAGTGTTCGACGAAGGATCGATAAGCTGCAGTCTACATGAATCAACAAGTACTTCATAGTGCTGCAGAAAATCGACCCCAGTATGCCTGTGGGAACATCCGCAAGAATGAGCGTCCACAGATACCGTCGTCGTGGTCCCAGGTTGACCGCAAGCTGTCTCATGCCGTAGGTAGGAATGGAGTAACCATTCGCCACGGACAGTCAAAGCAAAGAAGCTCGTGGCTTGTCTTTACCAATCGGCAAGACAGAAACTTGGGCCCCAGTATCAACTAGGAATCTAGCGTGAGTGCATGCACGTAAAACAAACGGCCAACTTGTGACTGATTGTCAGCGAGTACGGCCGCTCCTACTCATCGGCAGTGGCGTTTCCCGCCGCGTATGAACATGGCTGTCTGCACCTACGGGCGGCCGGTCCGAAAACGCGGTAGAACTAACAAAAACCGCTGGTTGGATGGTCTGGTTTGGAACAGACAGGTGAGGCAAAGTCACGGCGGACGTGCCGTTGCTTACGTAGGCTGCCGCGAAGGGTGGGTATTTTAACTGTTTTTAAAAGACAGTCGACGCTGAATGGATCGGAAGTGCCGAGGCCTCTCCGGCGATTCATCCAAATCAGCACCCCGACGATTGCGCAATATCGTGGCGATGAGGGGGTTAACCCCACTGCCAACACAGGCAGCAGTCTTGTAAGCCACGGTGGCTGCTCCTTCCAAGGACGAGTCCTCGAGGAGAGCAGTTACGGTGGTCTGAACATGGAAAGGTAGGGGATTCAACCGCAATTCCTCAGCTATCTCCGAATCCCTGTCGGCGGGCCCTGCCAGGAACCGGAAGTGAGCTAGGTGGCGGCTAGGTTTGGCATCCCCGGTGGTGTGCCGGGCGAGCAGCTGACGTAAGCGTTCCTCCCGAGAGGGTAGGAAGTGCTGGAGTATAGCCTCCTTGAGCCGATCGTACGGTTGCTCATGGGGAGGATTTAAAACCAAGTGATGGGGTGATAAAATCACTCAGGACTGCCTCTAAGGCATAGAAAGTCGTTGGCGTTGGCTAATAATCGTATGTATCTCAAATTGCAACTCTAAGGCTGCAAACCAAACCTCGGTCGTGTGGGATAAACGCCACTGGTCTGAAAGCAACCGCAGATAAAGTGATGTCTGTGTCGAGCTGCATCTTATTCTCAGATATGGCTATGTTGCGATAATATATCGTAAGAAATATATATCGTGTAACAAAAAGAGGACGTGACACAGCAAAAAACCACAGACTCACCGGGCGGGCGAATAATCCAGAAAGGTTCGAAAGGATTCGGGCTCACCAATACAGAAGACGTTCGAACGCGGCTAATGAACTTGTCTTCTATTCGGTCTCATTGCGAAATACCAACAAAATCCCCTCTGTCGGACGAATAGCGAAGACGCAAGTCGGTTGACAGATGCGAAGGTGTATTCCATATGTCGTGGCACCGAAACAGTACCGATACGAGAAGTACATCGGATGGAAATGAACGCAGCGGCTGAGCAGAAAACAAACCGTAAGCGTGTACAGTCGGCGGAGAACCTAAAGTGGAAGTGATTCAAAAGCGAGGTCGACGGAAACCTCGGAAAAGTCAGTCCGGTTAAACGTACGCAACCAAACGAAACAGTGAGGTCAATATTAAACGCCAGAAAAGATCGTAGAGAAAATAGATCCCAAATAGTATCCAGAAAACGGTCATTTTCTCGGAACGATTGAGGTCATTACAAAGGTTATGCTGACCACCAGTGTGTCCATGTTTTATGTAAATTGGTCTAAATCAGTTTTACTAAGGCTACGAACGTGTCATCATCGCACCAGATCCCCAAGCGGGCGCTTTGGTCACGAATTGCTGTACAACCACATCGGCAACTGACCTTAGAGTGACAGTTACACCGGGGTTCATCTTATTTGTCTGGTTATTTTTCCGCCGAACTTTCAATATTGTATGGTTGCGCATGAGTGCAGTGGAAGGGGCCCGCCGCAGATCATGAAAGGCGCACTATACTACTGGGGATAGCCGGCAACCGGACCCTGAGACTTAGAGTGGAGAACCACGTAGATCAGCCGTGGTAGCGAGCCAGACGACAGTGGATTATGGTATACCACTAAAGTGACCGGTAATGGCGGGATTCGAACCTCTGACCTCCGAGGTGGTAAACGGACACTAAATCATTCAACAAGCACCAGTCAAGATAAGTTTTCGTGCCTAAATCAACCGTATCCGCTGTATTATCTGTAAATATCACCTACCTGTCTGGTCAGTCGCGGTCGTTTTGTCTGGTTTGTCGGATGCTGTCTGATGCCAACTGCCCTAAGATGTTCGTAAACAGTGAACTTATGAGGAATCTAGTTTTTAGCTTTCTTTCACTTTAAACTCCGTTGTCTTGGCGAGATGTCGGTGCTTTGCCAATGCTCCTTCTGGAATATTTTTCAGCGTCAAGGTATGTTCGTTGACCTCTTTCACCGCATTTGCGGTGAGAGCGTTGCAGAGGTTGGTCGTTCTTCTAGATAAATGGTATACAAGCGGCGCGCTGATGGAAGGTAGCTTTCGAAGCGTGAGCACATGCCCTTGTTCTGCGTTAATGCCACACTAAATCTTGTCAGACTTTCGCCTCCAAGGCTCTAGTTAGAGTTCCGAAATAAAAACCCATTCTGCGGTGTGGGCGCCCGTGAGAGATATCCTTCCTATGAAGACTTTCTAATTTCCCCTAGTTGGATTGTAAGATCGATGCAAAGTGCTATGGGTTATTGTGGCTCGGGAGACATGTTTGGTTGTGATGATAGTTTAAGATTAGAACAGTCACAATCCTGGAGTCTACGTGTTCACCTCTCTTGGCTTTCCTCTACGTTCCCACATTGTCAGATACTGCAACAGGCTACCCTAACTAGAAACCTTACAGCTTTTGGAGCCGTGGCATGCTATCTCTCACACGGAGATGCCCTAAACGCCAACTGATTCGGTATCAGAAACTGTCGTGAGCAATGGGTGATTGCGAAGTGTGCGCACATAGAAAAGGCTGTGACCATCGGAAACAGCCGCAAACTTTTCCGTCTAACTGGGACTACCGGTTCACCGAAGCCAGACGTTAGCGTGCTAATCAAAGAGGCAAACGGGTCACTAATTCAGACTCAGGAGCTTTGCCTAGGTTGTTGGGCGGAGCAGTTTGACTGGCCTTTATCCACGTCGTGTGTGCTAATTGGCACAGTGGCTAAAGTTCTAGATGTATACACCAAGTCTCTGTCAGAGGCGGAGATTCTCCGTGAGATAATCTATCTAAAACAATACAAGGCTGCTGGATCAGACGGGTTGCCTCCGTCTGTTTTCAAAGATGGTGGCTCATCGTTGCCACTGGATGTCAGGAAGTCGCAAAAGTCTCTGAAGCAACTTGATAACTTGTTCGAGCATGCCTGTTTCAGCCGATTAATCAAGAGACTGACAGTTCACATAGAGGTTAACCCCCTTTACTAATCGACTAACTGTCATCAGTTCGACATAGTCTGCATCAAAGATCAGTAAATCAAACTGGTCGGCGTTTTATCAACCTAGTCGGTTCATCAAGGCGGAAACGTGGCTGGACGCCCGAGTTCGAAAACATTCTATTTGAGTTCTAAACTCCGTATCGTTTATCCAGGCAAATACACAATCGTTCCACACGTTGTGTAATTGTTTTCTGAATTTCATTAGCGAGCTGGAGCGATTAGAGCAATGAACAGAGGTCAAGTGTACAGGTCGTTCATAGAAATCATGGAGTATAAATTGAGCGTCACAAATTATCTGTCGGCGGGGTTTTCCATTCCTAATGGCTGTTGCTGACCCAGATTTCAAGATGTACCAGTCCCAACAAATGTTGATTTCAGGACAAATGGGCCCTCACAGAACCGATCCCAGAAACACTCCTCCAGAGCGTTGATAATTTTGTTTATGACCCACAGTCAACCATTACTTTTGAATCTTAGTTCAAACGATATGGAGACATTTTCATTGTGAAGCTAGCCAGCAAGGACGATAAACCCAAGATCCGACTTCTGCTACGAAAACTGGGAGCTGCAGTACATGCCCGACACACGAGCTTCATCCTCCCAGGTCAACCATGAGATTGCACTTCTAACCAAAATCTCCACACTCTCACCAGAGTATTTATTGTCACTTCCTCGCTACCGCTACCTCAGACAGGTTGAACAGGACTTGGAAGATCTTGTTACCTTTACTGGAATTGTCAATCGTGCTTGCAGCAGTTTTCAATTTCGATTATTAACAGAAGACCAATTCAGATATCTTTCTATTTGTAAGGTCGCTAAACCTTACTTCGCGGTTTCCTTATTAAACGCGTTCTTCGGTCCTTCATACTACGTGGACCATCTGCACGTTACTCTAATGCACGGCACTGTACGAATATGTTAATCAGAACGGTATCCTCCACGACCCATGAGAACGATAAAACAACTGGGAGAGAGTGTTTAGCGTATATTTGAGAGCGTGCGCAAGAGCAACGGTCAAATGGCAACCGCACTTAGCATTGAGCGTTTAGTTAAACAATCACGTGTTGAAATATTGAACGAAGATGACTCTCGCTACACATTTGTGGCCTTGAGTCCGTTACGCACTCGGACTTGAGAACTCAGCTTTGGTCAAAGTCGACCAACAGCCGAATACCACATTGGAGTAATTCGTTAAGAAGGATAAAAGACTCATCAATTTGAAGCATGACAACACAATGACCCATCGGCCAGATCGACCAACACGTTGTTCGTAGGGTCAATGTTCCCAAACGAAATTCGCCGATAAAGAAACCATCCGCACTTACCCATTTCGGCCCAGTCAAGCGGCTGCCTCAATACAAACACTGCGGTGCGTAGCACTTTCATAGATTCCTCCCGTTCAAGCTTAACGGACGTTCAATTCACCCAAACCGCGTGCCAGTTCTGACCAGTCTTATGTTCATTCCTACGGGTTGGTCATGACATCACGGCTCCAAGTAGATGAACATCAGAGGTTTGTAAATGTTCAGATTAATGGCCATTATGTTCGCCTCCAACTAGACACTATCTGACATTTCTATCATATCACAGGACATGTGGAGTGGAATTAGTTGGCCAAAAACCCAGCCTACTTCATTGATAAGCAATTTCCGCAACCTGCTTCGTCACCAAATCCGATATTAATCCACTGGGAGCTGATTGGCTTTACGAGTTCAGTCTAGGTGATCTATCTATCAGCAGCTTTTACAGCCGTATCCAAACGGCGCCTGCATCTCCGTCAACGTTTCAATTGACTAACCAGTTCGCCACAGTTTTAACAGGCAAACTGGGCCTCTGTACCCATACTCAAGCTTCCCTACAGCTAAAGAAAGATCGCTGACCCGTTTTAAGGCCAAAATGTCCAGTCACAAGTGTGGTGCGCGATTGTTTCGGATGTCAACAAGCAGCCCCCACATCAACCGCTGGTACCGTGGCCAACGCCCGATCGACCATGGGAAAGAATTTACATTGACTTCGCCGTATGTCTGAGGAAATTGCGTACCTCTTCATGGTGGATGCGTTATTGAAATGGCCGAAAGTGGCCGCCATCAACTCCTCAACCTCTACGACACCATCTTGTAGCTTCGACGAATCTTCACCCACCTAATCAGGTAGTATTCGATAACGAGTCCCAATCCACATCCGCTATGTTCAGATAACTCTACCTGAAATGCGCAATAGAACATTTTCTCACCACTTGCAGTCCAGTGACCAGGCTGAGCGTTTCGTAGACACTTTTAAAATAACTTTTCATAAATAACGGGGTAAATTCTGCAACAATTCTTATTCATATATGACACGACATCAAACGAAACTACGTAACATGGCCTATCACTAGCAGGGACATTGATAGAACGCAAACTGAAGATGATCCGAAATTAGTTGATTCCAAAAGAACCACCATATTGAGAGCGTTCGACAACTCAAGCAGGGTTCTACATGGGAACCCCAGTTAACGCCAGGGAGTTCCTCCCGGGAAAACCCAAGTGGATTAAGGCTGCCATTTGTGCGAAATGAAATAATGCTTCCCAACCGACCCAAGGCTGCCTGACCGGATGGGTTGTCCTCGTCTGTTTTCAAGGTGGTAAATCGGCGTTGGCACAGAATTTGACAAAACTGGGCTTGACATTGGGAGAAGAACAAGTTTCAGTGAACTGCTAGAAATTGGTGATCGTTCTGATTTGCAAGAAAGGTAACAGGTCCTTCTATGAAAACCACAGATGAATGGTCTAGTTAGTATTACGTGCGGACTTGCTAAGGGTATTCACCGCCGCGTGCCCTACTCTCGCGAACAGTGTTTGCACAAGAACCAAGTTGGAGATAAGCATAGTCGAGATTGTGTTGATAACGTCTCCACTCTCTGACAAATTTTAGAATATAAGAACGTGTGTTGAATCTATTATTGGCTTTAAGAGCCTGGGTCTTAGATAACGGAAGGTCGCCGGCTTCATCCTGACTGTTCAACAAATCTTAAAATGTAGGTCCACTATCTTTGCTTTTTTGGTTCAAAAACGACGTTGGACTCAGTCAACCGCACAGTTCTCTGGCGTTGTCTTTTGTGTAGGGTGTTACGGAGAAATCAATTTCATCACAATTTGTACGTAAGTAAATGAAGCCGTGTTCGGAAACACGATGATCCTTCATGCGAGAAGTGTTTTATGACACGGTTGTCACCTCTCTTCCCTAACATTTAACGTCTTATTTGATGTGCTCTGTGATGTGCATTGACAGTAACGCAACACAGTGAGATTAAAATGAAGAAGGCGGTGAGCCCACTAACTGGGCTTTATTCATAATAACTTTTGAATGTACGCTGCAACAGAAAGAAAGATATAATTAATTAGATTATTGCAGAATATACGGCGGTGAGTTTCAACAAAAGGCGATTACATTAAAACGTAATTCCAGAGACCACCTTCCTCTCGTATGAAAATACCATTATTAAACTTTTCTCGAGTGAAAATGTCAAGTCTTTAGTATACAGACAAAATGGCTGTTCTCAGCGATGATCCAATTAATCTGCGAGCTTTATGATTAATTTGAATAATTGTGTGTTTTGCGTGTACAAGATGCAAGATGTTGAAAGACCTGGGTTGGCCAAACCTTGCGGTATCCGGAGCACAATAAATGGGATAGATATGTTCTGTGATTTAGGCAGCCGCATTTCATCCGAAGGCCTAATATCGGATGAAATGTAACAATATATACGGAAGACTCGTTGAACTTTTACAAATACCAGTCATCTGTGGTGTTGACGTAACTGTTTATCTCCCAAGGGTTGAATGCACGCTGCAGCAATTAAGCCTCTTCTTCACGGTTCGGGAACGTGGCCAATGCGGGTGGAGGATTATCGGTATTTGTACACTGCTCTTTGTAGCATTGCTTTCTTATGATGAGAACACCGTATCAACAATGCTGAAGTAAGATTTAGAGTACTAGACAATGGGAACAAATGATTTAGCGAAATACTGTAGATCACCGGACTGTGCTGTTTGGTACATATGTTGTGATGTGTTCGGTGGAACAGGCAGACGAACAAAATTGACCGGTTTATTATATGGAAGAAAGGTATGAATTGCCCAACCAGTTAACCTATTGATATAAGGCGTGTTAAGCTTCCTGGGTAGGGTCCAATAAATCCACCAACTTTGGTACAACCACACAATCCATACCAAAGCCCAGACTTCGCAATACTGTATCGTTGCACGAAGAATTGCGGAAAATGTTCGACACGTGAGGGGCTAGCAGGCTCCAGATTTAAAACTCAGTGTTTGTAGATGCCAACGGAAAATTTCACAGTTCATGTTGATATACTTTTCATTCAGAACGGGTCCAGCTATCTGAGACGGCTGGGAGTTCCGCAGTCCCAAATGCGGACAGTCATGTATCGTCTTCATCACGATTTGAGCCACCTAGGGAGGAACAGTGTACATTGCCGATCGATTGAGGTACTGGTGATCACATCAGTGATAGAACGTGGTAGATTTTTGTCAGAAATGTCAATCATATAGCACATGAAAGAACCCAATCCTGAGCACTGTGCACCCTGTGAGGTTATGGGGTTGCACATCGTCAACAGATGGCGTAGTGTTTTTAGGACACCACACGTCGGCGCTTGTCCAGAATCTGGATCAAGGCTTGAGCCAACGGAACCGCGAACGACGGAACAGCAGATCAATGAGACGATAAAAGATTCCCGTTGAACGGTGGCTGGCCGTATCACTAATTTACCAGTCGGAAGAGACGTTACCCGATACCCGTTTGGACCGATTAGTTTGTGATGCAAGTATTGGTGACAGTGACTCTTTCATCCTACATAAACAATGTTCTGAGCTAATAAAATGAGATAGTTTGAAGGCAGGAGTCTTCTTGCTAAACTTATTAGGACGGACCTAAGCATAGCCCTTAAAACTATAAAAGCGGGGTACTCAAATGAAGTTGCAGGCTCGACGATATGAGATCAGTAGCGGAAATATAAGAAAGCATGAAATAAATCATCGTCATAGCCGAATGTGTCACCAAGTAGGCAGAGGCAGTCGCGTGGATACGGCTGTGGCGGAATGAACTGGATTTGTAACTGAGGTGCTCCCGGTTGGTAGCATTCTGAGAGAGGACGTAGATTTGAAATTATTGCTGTCTACAAGTTTCGCGAATTGTAACACATTGACTAAACAAGGACGTCTGCCTACCAACTAGATGGAAACGGGTTCGTTGAACGCACAAACTAGGTAATCAAACGGTTTCGTTGGAGTAACAAATATTGAGACCAAGCTTTGAAACATTGGGTCATACATGGCACACCACTTCACAGTAAGAACCCCACACTTTCTCTGAACAGGGAGAGAAATGCGTATTCCATGTGACTTGTGGACGTCATAAACCGGCCGATTACCCCGGTTAGTAGTGGATTGCGTGTTAGTACTGAAGGAGGTGCTTATTACGACATATGAATTGATCCGGCGGAATTTATATTACGAATCATCTAGTTCAGTGGTGGGTTATACTTGTGAATAAAGAAATCACTAATAACCAACTGGATGTGCTTGACTGGTTAAAGTCCTCGGTTACTGGATAAATAGGGCGAAGAGTAGAGGAAGGAATTGTGCACAGCAATAGAACCAGTAAGTCAATATTAACGATGCAGTCATATTCAGAGACCGACCAGGGCTTTGTAAGGCATTTCTGACTAGCCATCTCTACCTCTGGTAATCCCTTCAAAACTTCATAAGCAGTGAAAAGACCCGTTTAAATTAGGACGGATTTTTTCAGATATACACTATCCGCTTCAAGGTAGGACGACAAGGAACCTTAACCATTCATTTCAGCCACCTCGGACTGGTGTTAGATAGGGAAAGGATGAGAAATTCTGAAGCTGATATTGAGGTCCCAGATGTTGGAGCAGAGGTAGAAGTAGCTGGTCAAAGAGGTGACTCCAAATTAAGTTGCCGGTTGTTATGTTTCTGATCAGGAATACATTGAGAAGTCGAAGTTCGTATCTGTGCGTAGCTAAAGTAGTAAAGTTTTGGATGAAATTTAATGGTATACATTAGGCGTCATTCAGTTGTGAAATGATTGCATATATGTGCAGAAAGAGCCATCCCAGGCAAGGAAAGCCGATTCGTACCGAATTTAAATAAAAATTTACGTATTCACATCCAAAGTTGCTGAGTTATCTTGATGCGAGCCAGTATACTCCATTTGTTCATTCTGTCGGTCAGAAACGATGTCCAATTTATTCTTTATCCCTTCGCACTTTTTGAAAGCTGTAGGCGCCATTCAAAATGGGCATGTTTTTTGCGGAGTATCTACCCAAAAAAAGCTCACTGACGGTCACTATCAATCTTCCTAAAGAATACGGTGACGCTAATTTGTCTGTAAAACCAAAGTCGTTAGAGCTGAAAACCGGATTAGGACTGTACTCAATTGAACTTCCCAATATCTTAATGTCCTGCATTACTTGCCGAAACTTAGAAAACCATGACGCGGATTCATTTTCTTGCACTTTCACTGCATGCGAAACGAGACCGTCGAGATCGCCCTCATGCTTATTGGAATCGATGGAATCTATCTTGATGAATGGCGATTCCTTGCTGTGCAAGTTTTGTTCGAACAAATTTGCTGAAATCAAAGGAATAAAATCCTTCAAGTTGAGACCACCAGTATTCACTCAGGAAGAAACTTCACTCGGATTGGAAGCGAGTTATTTTTGTCATTCTCAGAATTCGGGTGAAAAGTACTATAATCCGAATGTACAGCTTGTCAAAGAATCTTCGCAATCGTCCGTGCTCTCAGTAACGTCTGCTGTCCATACTGGTACTGAAGTTGCATTGCACACCTCGAGTATGGAACGTGAAAGTTACATCATCAAATCCAAAAATGTAATCTACTGCTCACGTTGCTGGTTATGTGTTGGCCGAAAAGTGTCTATTGGATCTGATGACCTCTGTTCGCTGTGGACAAACTGCTTGAATGTTCTCACGGAAGAACGCGACATCGACGGGGATTTCCTCAGATTTGTTGAGAAACCACTCATCGATGAGGGTGACTTCTATGGTCTTTTTATTGCCGGCCTGCTTGAGAATCAATGCTATCGTGTTATTTTGGCTGCACATACGGGTGACGGATTAATCGACTTCATGTTGCTGTGGTTAATCGACCAAGAAATGGATTTGTACACCATAGGACTTTCAAGAATGATTGCCTCTCCTGCACCCAGTAGCCAAACGGGCTCAAACGATCAGCCAAAATTCACAGACCGCCCCGCACCATGTACTGTACATTTGAAGGGTGAGCCTGCCGCTTGTCGTCGTGTGTTTTACAGGCTAACCGTCCCGAACAAGGCCGAAGGTTTTCAACCTGAGACACAAGCGCTCCTCAAGGCATGGCGTGATGACTTCGGAGTCAGTTTGCTCACCTTACCCTGGGAAACATGTGTCGGTTTGTCAACTTGTTTACAACAATACACAATGCGTATCGCACCACAATTTCGAAATGCCGGTCAGCACATGACCGGCTTTATCTGTGGCGCGGTTCCTGTCGTACACCCTCTCCAAACAGTGAATTGAATTAACCATCTGGTTTAAAATAAAGTTTGCTGTTCAAAATGTCATTCCTTCTTCTGATCGCTTCCTACCTATGCACAGGCCGAAAGATGAAGTGCTGTAATACCGCACAGCTGCAGTACTGCAAAACACTATCACGCTACAACGTG
>STRG.20439.1
CTTACAGACTTGAGGACATTTGATTTACCGTATTTCGACTAATGAACCCTATTGATTTTGCGTCTACTAGCGGTCGGGATTCGAAGTCAAATAACCGAAGCACAATTACCTGGAGAGGCATCAAGCCGCTAGGTGGAAAAGAAATTGTAATAGAATAACAAACAGACTGTCAATTGTGGCCGTTTTTTCTCTACATTTAGTGTGGTTTATTATTTGCAAGAGAAGTCTGCGGCAGAAGGAATCGAATGAACACTCTCCCGCTCAAGGGACTGTTGCTCTACCAGATGAACTCTATGCGGTACACCAGTCAAACGCAAAATCACGCAAATGTATGTATTCAATGATTTGCGACCATTATCCCAAAGATACGTGGCATCTTTATTATTTCACTTCACCTTACTAGTCTAGTCAGTCCCTTCTTATTGAAATAAACAGCACTCGGCTAAGCACTGACTGATGTGTATTCTGATGCACTCGCGCAATTTACTAATGTCAAGATCATTAGATTTCTGTCTATGGTGTTCATTTTAAAATGCAAAAAATGGAACTGGAGTTTTTTTAATCAGGTTCAGGATAATTCCAGCAAATCAGTCCAATTCAACTGACCCCTGCTTTCCGCGTTCTGTGCCCCTCAAGTAGCAAGATAGTCGCTATTCGCCCCGGGGGTAGGAGGTACAAACCTTACCAGTGACGGAAAAGTTGGCGGTAGTCAGCTATCTGCAGTTGCCCGGCACATTACCACATCTGAAATTTCTGGGCCTTCGTGGTTGTCCACGTTGAGTTTCACAGCCATTCTATCCTTTATCCAAAACAGAATAATCGGGCCTTTGAGCATACGGCTTATGAATTCTTTTCACTGTAATAGTGCAGTTGTGTTCGATACAGAAGTTCAGATGAGCACTGGTTTCTATCTAAACAACGGTTGAGAGTTAATTGATAGACCAGGAACAAAACTGAACTGTTTCTTCGTAAATAACCCAATCAGGATGGGTACCGCAACCTAATTTTTTGTTCGTGCGATCCGCTAGTTCAAACTGTTAATTTGTGGTTCGAGTTTCGAATCCGAAGGTTTATGGTATGTACACTGTTTACATTGATCATAATAAGTGCTCATGTAATGCAAATCTCTTCTTCCCTAATTAGAATTCAAAACGAATTTACAAAAGGGACTGACCCAGTACCGCGAACGAAAGAAAAAACGGTACATTGAATTCCAGAGTCACACAATGAACGATTTCCATTCAGATTTTTAGGCCGAAGAAAAGAGCCGTTGAAGGCAATATGTAATGCAAACATAACGCAAGCAGTGAACAGTCCAGTAAATGGTTTGAATTAAGAAGGAATAGGTGAGAATAAATGGGACCGGAGTGGTTTTCGCTGTCAGAATTGGGCGTTTACAAACGTGAGCGACGGGGTTAAGATATACTAATAAAAAGGGCCTAGAACAATTGAGCGTTAGCGCATGGGTACCCCAAGATTAATTATTAGAATTGATTTTCTCAGAAAAAATAGTTAAGTATTCGTGATCAACTTTGGAATGTGGTGGGCTTTTCCGTAAACGAAAACAAAACGGAACAAGTGTCCTTTTGTAACTTCAGTCTATCAGACCGCACATATACGATATTTAGATTCGCAGTGAAAACAAAACCCAAATGTTCTGCGGAGTAAAAGGGTTTATCAATCGATGAGAATCAGACTTGATACGAAGCCAGTTTCATTTGACCAAAGTCCGTGAGACTGACCCAGAAACGCTTCCGTTCCTCGATAATCCACTCTCTGCCCTATGTCTCGTCTATGAGAATGTGGTTTTTTCAATGTCATATATATGCCGATTTTATTGCATACGTGTTAAATGACGTTAAAGTAACCCTGAAATACACACACATACAGCATTGATGTAAAAACTAAAGTGGACTTTCCATTTAATGAGATTCAGGTTCCCCGTACAATTATTGACTACTATAAACAAAGCATTGAACTGATTTTTTATTTGATTGTAGGTATGAAGAACACAGACAACAGTATTGAGAATACCGAGAGAAAAGAGAAAGCCAGCTTCGCGGATTATACTACCACAGCTGAATCAAATACCGTTGAAAGAGATAAATGCGTGTGCCAAATCCACTCTCTTTCAAGTAACAGAAGTCCGACTATGAACATATGGAAGAAATGTATGGGTTTAAGTAAATATAACCAGCCGCGGTAAATTTACAAATAAACCTCATGTATTAC
>STRG.16423.1
GTGAACTTGATTGTACGCATAATGTCGTCCAAATAGCATTTCTGTAAACAAGTCAAGTGGTCCGTTTTTCAGATTTACCACAAAGGTATCGGCAAATACTAGTTCTAGTCGGAAGCCGTTCGGTAATCCATATCATCAGTGAATGATGGTATTTTTGGACCGAATCCACTCGACTGTATCCAAGAAAAGATTTTGGAAACAGACTCCTCTATTTGTTGTGTTTTAGCAAACTCAGATTCGTCATTAAAAACTCAAGAACTTGACTGATCTCATGTAAGACGCCCCGTTGCGAAATGTGCAACAGAATGAAAGAAAAATCGACCTTATTCGCTTGAGATTCCCTCATGGGGAATGCAACCACTGTGGTTTGTTCATTAGTCACTGAATAGTAGCTGTATATATTGACTGAATAATTCACCAACAATTCAGACAAGATAAGCAGTTTCCATTTTAATCTACGCACAGAATATTTTGCATTGTCAGTAAATGACTCACGTGAATGCAGTGAGGGCTTTGAAATATCTGTCAACAAATAGTCATTCACAACACTTGCTTCGTGGGAGAACTCAAAAATAAGCTATATTCACTAATCAGTGATGGAATGTAGATGATGTTTCCAAGAAGCAAGCAAGGCGACCGAAGGAATAAGCACAATCCTTTAGCTATTAGAAAATAAATTTCTTGTGTTGCACAAAGCTTGGTGAACAAAGGTCTTCGTTTGCGTATGATACCAAAATGCATAACTCATCTGTCGAAAAGTACTGCGTTACTTCAGAGGAGCTGGTCAACGGTGAAAACCGTTAGTGGTTTGCGATCGGCTAAACATGCGATTTCCAGTGTATCATTTCGTATGCGGTGTTGTCTAGTTGAGTACATTTTCCAGAGGAACCCCTATCACATCCGCTAGAATTGTCACTAATGGTCCGCGGCCGCTAGTTTAGGGATTTCTGGTTCATCTTATGCTCGGATTATCACAAGCGTGGTGGATTATCCCATTGTTGCAGTCTCCGGACGCTCCTGTTAGTATAAATTTCCGCTTACACAGTACTGCGCTGTACAGTCCTCGATTCCATGATTCAATAGTCAAATTGCCCTTCATATCTCAACTGTTCCCCGGTCAGTTTTGGCAGAGTGTGTATGGTTACAACATATTACATGAGCTCTAGCTTGGTGATCAGGATTTTTAGTCCCTGAGTTAACTGTGGTAATATGTTGCTTGTCTCTCTCTGTAATTCTGTCTCATATTTGTGATACATTGCACATAATTCCCCAGGTCACGGCTAAACCAACGAACTATGAGACTACATGTGCAAGCCCTCACATTCACCTCTGATAAGCCAGTGGTGTTGTCGTGCATAGATATTCGTTCAGTTGCACAAATATCATTTTTATGCATCACTTTCCATTGTTTTCCAGTCATTCAACTCAGAATAACCAAAGATATGGATAGGAAGTTTATTTCGCGCAGCTTTGCAATGAGGATCGGTAAAATACGAGAATAATCTTATTTGAGAAATTTCTGCATTGATGATTTTTAAATGTCGTTCTAGTGTAACAAACAATATTTCGTACAAAAAATTAGTTTATTTTCACAAGTGTTAACTGGGCAAGAATTTGAAGTATGGTTTTCCCATTGGTCTGCATGATACACGTTCAAGTCCTAATAATCGCTATGGTTATAACGGAGTTCCTGTTTTTCACATGCAGCAAGTGTTCATGTTAAATGACAAAAAAAGTCTGATGCGACCTCTTTGATCAGCCTCCATGAAGAGTGTTCTCTCACGATACAATGAGGTTAACAAAGCGCAGAATTTTGGGATCCACATAACTCTACAGGTTCCCTTACGCACCTGTTCCATTCCCACAGCACCATCTGGCCTATCTTTCGAATGACGTTCACATCCGTAGGAATCCCAGTATACCGTGTGTGGTTATGGACAACCAAAAGACCATTCAACCAAACTGAATTACTGAGTGGGTGGTTGGTTGATTGATATTACGCGAATAAAATCAAAAACTGCCACGACGGATGTGATGTGAACCAACTCTAGCAGAATATCGTCTTCATATCATTCCTACAAACGTGAGAATTATGTGAACAAAAGCATGGTAAATAAATGGTTTTCTTCATGTAAAACTGGTATATATATATACAGTAGAACCAAAACGAGAGTGAACGTGTATCTAATTCCATACACAAACAGTAAATTGCAACCGAAAATATCAAGATCATGTCCGCGAGAATATTCGCAGTCCCAATCATCATATTGTTGATCTGGACACAGCCTCAACATTCAGCCTGTCCCACAAATCTCGTTGAGGTCGCTCCCGACATTTGTATGTTGGTTATTAGATCAAAGGGATCTTTTTGTGAAGCCCATGAACTGTGTGAAACTGAAGGACAAACACGTGGTATGCAATTGTTTGTACCAGGAAGAAATGCCCAA
>STRG.16066.4
CATTCAGATGACAAGATAATCACAAGATCCGGGAACATTTGGGCTGTAGCCTCGTACCCCTGTATTACTTCAAGACTTCAAGACAACTGAACTGTACTGAAGACAATTTGACCTAGAGAATGCGCTACACCGGGCGCCTGTTATTGTGTGGTAAGCTGGTTGTTGGTGGCCATATTAGTGTTCGAGAAATATCTTTGAGATTGGCATTCAGGTCGCAAACACTTCCTCAGTCGAGTTGCGTAGTGCCGTCTAAAGCACTATTTTTGTGGTCACACTCGGGACTGAAATATATGACCACCGCTTCAGACATGCAATTCGTCTTATACGCACAATGAGAAACTGGTTTCAACTTTGGTGGTTTGCTGTACATGGTCCGAAAATTTACCGGATTCCTGATACCATCTCGGGGCAGTCTGTTGGATACCAACCGCACAATCTTGAAATCCTTCCCAATATGTTCATTGAGACTACGAACTCTCTTTTTACTTTCCTCAAATGGACTGCATTGTTTTGGTCACCTTGGTTTTTGAGGCATGCAGTCACTTCACCAGATTACCTATACAGTTATATTCGCTTTGGAGGATATGTAGCTGTATTTTACGTGATGGCTTTGGCCTTGCGAGGAACCGGGAGATTGTGCAACGATAGCTACAGCCGATTTGCAAAACTGTTCTTGAGTGCGACAGAACAACGAAATGATTTGTTATTGGAGAAATTGACATTGTATAGTTTCTCGTCACCGTGGCCCGCACAGTTTGACGTTCGTACACTTAGTACGGTGGCGAATAAAGTTCGAATTCCCACACCAAGACGCGATAACGAACTATCTGCGTTCCTTTGGCCAATCACCTGGCTAGTAGCGCACACACTTGGAGTGCGAGTAGCATATCCCGGATGTACCGGTATATTAAACTCGCTATCACTTCCACAACGTTTAGACGGTCGCGATCGCCTACGGAGACATTATGGGATCCGTCGGGTAGGTTTACTGACTCGTGATGCTGATTTTGTGGAAGCATTTTTCGCGGATCGAAGAGGATCCACCTCGTCTGCGGCTGATATCACTCTCTCGGGTCACGGCGATTCGAAGGGTGAAATTATGATAATTTGTTGTGAGGGCAATGGAGGTTATCCAGAAATTGGAACACCGCTCGTTCCTCTGGAACAAGGGTATTCCGTCATGGCCTGGAATCATCCCGGATTTGGCGCGAGCACGAATCTCCCCTTCCCGGAGAAAGAGCAAAATGCGGTTGAAGCGGCGCTTCTTTTTGTAATGCATCAGTTGCACTTCAAACCTCATCAGATCTATCTTTTCGGTTGGTCCATTGGTGGCTATACGGTCACTTGGGCCGCAATGAATTATCCAGAAATTGCTGGTGTGATTTTGGATGCCACTTTCGACGATTTAGATGAACTATCTAAGAAAGTTGTACCAGATTTCTTGTACCCAATTACTCGAGTAGCTATGCGACAACACATGGATTTGAACAATCTAGCCCAGCTAGTCAAATATGATGGACCAGTTCGTATTATCCGACGCGCGGATGACGAGATTATTAGTACCAGTGAACCACCGTCTAGAGAAGCTAACCGAGGTACAAATCTCTTCGTTGGATTGTTAAGGCATCGGTTTCCCCATCTCATGACCGATGAAAACGAAATGATGCTGTTACAGTATCTGTCGCTCAGTGCATCAGAGCAAAATGTGTTGGTTCGCGAAGTTAACTTGGCGGCATCTAACACCGAATCCTTGGTACTGGCCCATATGCGCTCCGAACTGCTCCGAAAACAGCCCACAGCCGACGGTGCTGAAACCCAGTCTATCCCCATTCCGGTTACTGGCTTGTTCCCATCCTCATTGGGAAGTGAAGTATCGGATCCCGGATCAAAGTGGAAGATGCTATTGTATCTAGCTACACAATACCATGTGGAATCCCCTGGCACTCACTGTTCGCCACTAGATATAGATTGTTTCCGACTACCGTGGTCTCCGTTTGCTTCCTATTCTTCCATTCATGACCCAGCGGGTTTGAATGTGATTCAAGAATCGGGTTCTGAGTGAGCGACAAAGTGATGCGCATCCTTCTGTTGTCCCCGTCCGGCACTTGTAAAAGATCTGTTTCTTTCGCCCTGTTGCCCACCGTCGACGCGTTCCGAGTTTCACCGCATTTTGCGCAAACATACTGGTGTACAGATGTCCCTCAATCTCGTCCTTTATGACCTCGATTGTTAGCACTGGATATCGCCAATCTTCTGATTGCAATTAGTTGTACTTCTGTAAATGATGAAGAGCTTCATACCTACAGGGCCACACGTCGATGCTGAATCTCGTAGTTTGTCCGTTGCCTCATGTACCTCGTTTTTCTGTGGGTTAAGAGGTAAGCATTGTGCTCCCTGACTTTTATCCTCACGCAAACATACTTTTCCAGAATGGTTATCACGTACCAGGTCGCTTTGCATCTTTCAGCATAGTCGTCATGCCCGAAGCCAAGATCGACGTTGTTCACGCATGCCATCGCCCGCCCTCCGCGCCCGTTTTTCATTTGCTTTTATCATGAACGGCTTTGTGTTCAAATTCAGTTGGTGTCCACTGCCAGCTGAATTAGTGTTACCACAATTTTGGTTTCTCCCACGTCCTCCGTGTCTTTTCTTTCCTTGAATGGTCTTCGACGAACTATCTTCATTTACAACATCGTTCTTCATGTCCATCTTCGTATGTACTTGCTCGTGAAGCAACTAAAATCACTTTGAGCTCCTCCAAAATCCTGTTTTTTCGTTTTTTTTTTAATTATTATGATGTTATAAAAGCAATAAGGCACACTTA
>STRG.1617.1
CTTCGTTTCCAGTATTCAACCAATCAAGTGAAGTCGGATGATGACTCTTACATGACCTAGATACAGAGAAATCGCTTTGTGATTGGTCAGCACGTTATCTACCAATAAGCGCATATAAACGAGTTATTACCAACCGAATGTAATAGAATACCTTCCTGCTATTCTTGTCTGGTCTTGTCGTCCCCCCACCCCTCAGTGCGCGTAGTCCGGGTGCGAGCTATTTCATTACGTACGACTGGCCGGGTCGATACAATTCTCTCACCGCAGTTGAATTTTTGGGGTGATCAAGTTCGGTGATTCGGTATGCTTATCGCGGGACACCAAACAGTACAGCTTTGCGGCCACGAACGATTTTTCCTCTCCGTTCAAGATGAGAATCGTTTATGTTTGGTTAACTTATGGAAGACGAACAACTAACTACCCCCGGATATGTCTTCTGTCGACTCTCGAAATGAAATACTAACAAAATCCCTTTGGTCAAATGAATGGAGAAGACTGGAGTCGGTATATATATGCGAAAGTGTATTGCATATATTGTTGCACCGATATAGCACTGATACGAGGAATGCACAAAAGGCATAACAAACACGGTGGCAAAGCGGGAGCAAACCGTGGGGGTATACAACGGCGAAAACCGAAAGTGGACAGAGGTGAAGTTGACAAAAACTTTGTGCTTTTCAAATTTACTAAAATGGGTACAACCGAAGAAATATAGGATAGTCAAAATCGAAAGTCCGAGAAGATCGTAAAGAAAATAAAAGCAGAATGATATCCGGAAAATGTTCATTCGCTCGGAGCGACCTCGGTCACGGCAAACTTTTCATCCCATCTGAGTGTTTTGTGAATCCAATTCATTGCACTTTTTGGGACTTGAATCATCCACTTCCCGGGTGTCTTGTTGTTCCCATCATTTCAGGCGATTTAATTTTCGGTTCCATTCTTCACGAATTCGTACTGTAGATGTATTGAGATCGCAAATCAGTCCACTTCAATCCACAACTGACGTCTGCTCAGGCTTATCGGGCAGTACGTTCAGGCTTCGCGTGCATCATCCAATCCAGTATTTCTATCTATTCGCACTCTCATTGCTCTACCCTGTAGAATCGTCTCGCAAAGAAGTTTCTGATAGACCATTCTGCTCCAGCGGCTGGGATAATCAGGCCAGCACTGTTTGTCATGACAGTAGATCATTTTACAAAACGTCGGCTATGTTCTGAAGCCGTCATCGTAGTGGACTTCTGGTTTGGGGTTCTGGGTATGAATTCTGTCCGCACCGATCAGCTGACGCTCTTTTGCTAAATCCTCTTTTCCTGTTATACTGCACTTCTGTTAAATTATAACTGAATGAAGTAAAATATCTTCTACGTGTAGACAGTTGGTCAAAACAGTATTTAGACAATTGAAAATTTAAGTTTTATCTTATGAATTCCGAAGTCCGCACTGAGAACCGAATTGGAACCGGCGACCTTCCACTTACTGGCCAGTTGCTCCACCGACTGAACTGCCGCAACACCATTAGTCAGACTCAAATAAATATTTGATAAGGAGTAACCACTGTTTCAGTGAAACGCAACAACTGTTACGATTCTAATTACTGGAATAGCCTCGTCGGTCATCTCCCAGTGGGATGGGCAGTATAAAGCTGAATCAGATCTAAAGAACATTTTGACAAAACCATTTGAAGACAGCTCAGAGTTTGATGCAATAGCTGCTCAGTAAACCGAATGAAACAGTTGCATAGTGCTTCCACAGTTTTAATGATGAGCCAAGCTTTGATGCTGCATGTGGAGTCAGTTTGGGACGATTCAGATCACCTCCTGATTAGACTGTTTTTGAGCATCATTCAGTCTTCATTCCATCGAATGAGACGTAGTCAACGATGTTTCAAAGTGACCATTGTGAATGAGCATATCGCGCTTGGTTGAAAGTGAAATGACGAATCAGGACTGGTCAAATAGTTTTGTTCTGGTATTCCTTTACGGACACGAACCGTATGTTTGACGGTGCCCACTAACCTAAAAGTCTGTGAGAGTGAACAAGACAGTCAACTACACAAGTTCTTTTGTATTAACCAGAATGCTGTTTGGGCATTTGCATCACTAATAACCAAAAGGAAGAATATTGCGCCCAAGATCGTGAATCTTTTCGAGAAACTTCCTAAAGACCGATCTACACCGAGCACTCAGATAGGTCGCAGAAGGTGATTGAAAGATGGAACATAGTTAACGTGATTTCCGGGGAGTATCTCACATTGTCCCAAGTACTAGACGATGTATAGCTTGAATGTTGATAAATTTCTTCCAGATAATATAAGTATTGCTGATTCCCGCACTAACAGGTGACAGGTATTCGACTCCAAGACCGGATCGATCCTACATATGTCATGTCTGTCATTTTATTTGGTTGAAAAAACTGAAGTTTTTCAGTCCCAAAGTGTTTCTGGTAACGGTAAACTTTTGGTCTATTTGTTGCTTGATTTTTGTACGCGTAGGGATTACGCAAGTTGGTGCGAGAGGTTTTGAGTGCCGTTACTTGGATCTGATTATGAGCTGCGGGTTTAGGCGTCACTGACCCAGTACCGAGAATGACTTTGAATATAAAGTTTCCCCTCGTTCGTATTTTTCTGCCTAGATATCGTGTTAAATTCTCTTTGGTGTATCTACAATCACCCACGGTGAATCTAGCTGTGGCTTAGGTGTAAACTACGTCGTACAAATCGAAACTTCTTGAGAGTCAGTCTTTGAAATCCTGGAGTACTGATCGCTGAAAGTGACATCTAATAACGAATCAATCTCTGCCTTACGCTACTGTACAGCTTTCCAGTCACGAATAGTGACAAGCCCCAGCCAACCAGAAGTAGTATGACCGCGTACGACAAAGACATGTTGTGATTGGTCAACCGGTAATTTACCAATCAGCACCCTTGCGTCTGTCTATAAATGCAGCTCCCCAGTGGTCACGGTTGCGAGCTGCTCAGAAGAGTCTACCGGATGGGCTATGGGATCTCAACAACTGAGTCGCATCTTGGTCACAGCGGAACCGGTCGGGATTCGCCTCCACAACCCCCCTTTATGTGCTCAGAAGAAATTTGTGCATGCACTCAGTCTACCCTGGCCCACTCACCACCCAACGTTAGGTCGAAGGACGTCCGAAAGCTTACATGCTGAGAACGTATTAGTCCATTCACACCTGGACTTCCGATAATCTTGTACCACACTAGGTGTGAACAATGATCCCTGACACGAATTTTGTTGACTGTATCCCTTACGCATCTAGTCATATATATTGTGTTGAAGAATCACTGAAAGCAAGCTTGTTCGCCAACCTGTATTTTT
>STRG.1865.1
CCTGACAAAAATGATTGAAGTTAGTCTCATAGATCCAGATTAGGAAATTCGAAGCGAACAAACTCACTACCTTCCCCTTACCGGACGCGAATCCAACGTACAGAAACCCTCTATGTACAGATCTGTTACTTTCCCAAGCCTTATGTTGCGCACCGATCCGAATCGATCACACAGTACTGCTGTTACGAGACCGGTAACAAACGTTTCTGTGTGTTCAATGGGAAAGTGTCCACTCCTGGATAGTCGAACGTCTATATAGGCTACTGAGAACAATAGCAGTAGTTAGAATTTGTAATCCGGTATAAAAACGCCCTGGACTGTCAGCTTGAGATCATGATGACCAACACTAAGATTTGCCAATTTAAATTTCAAAGATGGCTCATTTTAGCGCGGAAATATCGCACAAAACTACCGACATACTCCTACCACACTGTTAGTGATGTACCAACCAACATGAACCCCCCTATTGCTAATAAACTGGTCGTGTTGGTCAATTTTGAAGCGCTTGTATGGAAAATTCAAGCAAAATAACAACTTAAGTAATATGCGCTCGACAGTATATCATCCATTGGCATAGTACTTATTGCTAGCTTGTTCTTAATTCAGCCTTGTAAATTCACATTAGTCTCCTGAATTTGCGAGTATTTAGTGGATCTAATTCCCTTGTAACAATCAGTAACAGTTCATTGATTGCGGTGGTTCACTGATTCTTACTATTCAGCAACAGCCAAACTTGAATATCAAAACAATCACCACGATTGAAAATCACGGGGAAAACTATGAATAACCGTATCATTTTGGCTGTTAATTTATGCAGCTAAAAACGCCAGTTCTCATGTCACAGTCAAATATAACATGATGTAAATTCGGGAAATTGAAAAGTGGTAACCTGTTGCTGTTAGATGAAGACAGTTCTATAGTGAACCGTGTAGCCACCTACATTCCTGAATAACAACGCCATTTTGTTTCTTTAATTCGACCCTATCGGTGACAGTGCGGGATATAGAAACACATCGAATACGTTTGGTAATAAGTACACTTATTAGGAGTTAAAAGATGCTGTGGAACAAGTTGCCATCCACACCCATATATTTCAATGTGTTAGTGTTCCTGTCCGTACATTGCTAGACCAGCCAGAGACAAAGCTGCTTCAACAGTGAAATGACCGGGAAGCGCGGCCGCAGATCAGCTGTGAGACAATGGGTTCACAGTTTGTTATCACCTTTGATCATCTACGGTATTATCTTTATCTTTCTATCTTATTTTGTTCACTTCCTCTTATTTTGTAATAATGGTACAATATTTCGGGAAGGGACCCCGTCCAATTAGAGGTTGCCAAATGGGGAAACTGACCGGCGGCTATTTCATCAGCACCTATTCACAAACTTGGAGCTACGCAAACGGTCAACACATGGTGCACCTATATATTCGCCATAACTGCGGAATTATGTAGTAGCTGTCATCACATACACCCGTTTGTCGGCCTGTAATCCATTAGCAGAAATGGACATCACTGCTATCTCAATCTCTCCCACCGGATCCATCATTTGCTCATGCCAATCAGAAGCGGTAATTCTGGAAACTGATAAATTCCCCACAGACTGTCATTGTTCTTGTGTTCTCAACCTTCAGTCACCGAGTTCATTAAGCGTTAATCACCATAGACAGAAGTTTAAAACTTACAACAGAAATGAAACTAGTTCATTCATCGTCATTCTCTCGGCGCTCGCTCTGATAGTC
>STRG.45196.1
GTATATAAGGCCCAGCGCTACAAAATGTCAGCACCCATCTCGCTCGCTAGCCACGTGAACGACCATGACCGTCGACAATTCCGATACGTTTTCCCGATTGATAAAAGACTTTTACGAAGATCGCGATGAATTTGCAACCGATTTTCGAGAGTTCCAGCGAAGCACAAGTACCAGCTTTTACAGTTACAATGACCGAACATGGAAACAGGCCAAAAAGCGTCGGCTAAGAATTAGCGACGGAATGAAATATCATTTAGTGAAATATTGTTGTGTCCATCGGCGCCGAAAAGGTGGAGGTGGTTCAAGGTTAGAATAATTGTATGCTAATGTTTGACTTCATTGTAGATACAAAAACCTGGGGAGCGCAGTATTTGTCGCATTGGTCGCCCATGGTACTAGATATCGTGGTGCATGGTTCATAGTCATAGGTTCCAAATAGGAAATCCTAGTTTATATGTAGCTAACCGAAGGCTGACAGCATTTCAAGAGTCCATTATGTTTGACTTAATGGAAACTTTCCACAATACAGCTGAATTAAGGGACTATACTAGTCGCATAATCACTAGGCGTCTGAATGGCATGGACTTTCGGTCTATACGTGTCCGGCACAGCAACGATGTTCGTGGTAACGCAATTAGGGTTGAAGAATTACTGGATGGTAAAGGCATTAGCCAGGTAATACGCGAAGAGAATATAGTTAGGTTCCTTTTCTTCATACCCAGGGAGGTGATTCCCGTTGCTCGCAGATGTAGCGAGGTGATTCTAGCTGAAGCTACTAATCAAATGAACTGTGGAGGCTATGTATTATGGCGCGCAATGGTAGTGGATGAAACAGGCTTAAGTCGTAGCATTCTGTATGCTTTGCTGCCCAATGAAAGCACTACAAGCTACACACAAGCCGTGGGTTTTCTG
>STRG.49447.1
TCCTTCGAGGACAGAGTTAAAATACCTACCCCTCAAAGTAGCCGACGTAAGCAACGGCACGGACGGGCGCCCTCTACTTCCCACGTCCTCCGTGAATCCGCCATACCTGCCTCGTCCAAACAAGACCATCCTATCAGCGGTTTTTGTTGGTTCCACCGCGTTTTCGGGCCAGCTGCCCGTAGGTACAGACAGCCGTGTTCATACGCGGCGGGAAACGCCCCTGCAGGCTAGTAGAAGCGGCCGTACTAGCCGGCAATCAGTCTCAGGTTGGCCGTTTATTTTACGTGCATGATTCGTGCACTAAC
>STRG.13709.3
GGAAAACAGGTCGACCCACCGGTCCGCCAGCAAGCTGTCCAGCTAGAATATTGAACAATCGTCTATTTTTTCGGTCAGCTTACTGTGCATGTAGTGCCCCAGTGGCGTCATACGTTTGATTGCGACGGAGTTGTGATAATGATGATCTGAGCCTAGATGAGGTGTTTTGCGAGCAGTGTTATCCAACCTTGCTTTGCCGTCAATGTGTGACCTAGGAAGGTGATTGCACGTGTTGCTGATTCTCTGATCACCCGATTTCATAGATGATCCACGATTCAATTTTCCACTAGTTGAAAATGATTGGTGGCATTGGAGGAAATCGGAGAGGATTGTTCTCTACAAATTCTGGCGGACGACCAGGCGTGATACAAACTCCTCTGGGAGATTCACCGACCAGTGAAGGCAAGCGCATTGTTGCTGCCAAAATTGCCAGTTCTGTGGTTGGTGGCGGGGGAGCCCCAGTTAGGGTGATCAACGCATTTCTGCAGGTGCGTGATTACCAAGGTTTGGATCGGTATTTGAGCAAGCATAAAATTCCCATGGATTTACTAACATCCTCCCTACAGAAAGCCGCAATGTCTTCGGATATAGAAGCAGTGGACATATTCGCCAAACATGGTGCAAATGTGAATTTCGTTGATCAGTTTGGAACTACATTGCTGCACTTTGCAATGCGAGGAGGTGGCGATGAGCAGGTGATCAAAAGGCTCGTTGCACATGGACTTGACTACTCATCTTGGCGAATGGATGGACTACCGCTACTACATTGGGCTTGTAGCATGGGGCTGCTACAGCTGGTTCAGCACTTGATAGAAGAAGCTGAAGCCAGCCTACAAGAACCCGACGAGATTGGACGACTGCCGATCCATGTTGCAGCAGTTTCCGGACAACCCACCGTTTTGTCTTACCTCATCCGCGTATTGGCAAAACGGCTGTCACCGGTTAGTATTCCACCACAGTTTCTCCAAGCAGTCGAGGATGCCGAACAAGAAGAGTTCACAGAAAAAAGAGAAGGAACCACGGTTTGTTCCCCAACAGATTCACGTAGGTTGAACTCTCCCACTGTGGCCAACAACGCAAGCGTCCATGAGGATAAACGTCTCGCACATCGATTGTCAGTGGATCAGCGGAGTGCAAGCACGGCTGAAACAACCGCGGCGGCAAACTACTTGGATATGCATCACTGGACCCCGTTACATCATGCCAGTTGTGAAGAGGCAATCAACTGTTATCAGGACTGTTTAAAAATTTTGCTTGACAATGGAGCAGATCCCATGTTACCCACACCACAAGGCAAAACGGCGTTGGATCTGGCTTACGCTGCTGGTCGTTCACAGGTACTGGTTGATGTGTTACCTAAGCGTCAATTAATTGCTCTTTTGATGCGAATAGACGATATAGTTCCCGTAGGAGTTAGAAAACGAGCCATGCAAAAGGAAGCGGAGAAAGTCCGCTCTGGTCAAGATAGTTTGATTCATACGGAGGCGCTTTCCGCTCATACCCCGATTCGTAAAGAGACAAGTCCAGCAGGACCGACCGGAGGCATGAGTGAACGCACATGGAAAGGATACTCTTTCATCAGGCGACTGGCCGATAACATGGAAAATATGGTCGATTCGTCAAGACCAAATACGCAGATGACTACCAAGCGAACCAAGGTAGAGAGTACAAACCTGATGACCATCTGGCGCAAAATCCTGTTGAATGATAACGTGGAACTATTGGAAACACTGCGTGATTCTATGGTCTGGCGTCAGAATCGCCACGAACAGATAACTGCGACCGATACGGATTTTAGTGCATTGAGTAGTTTTGCGTGTTCTCATTTGAACGCACCAATTATGACAGATTTTGAAACAGCACAAAATCTAAGCATCAAACAACTGTCTGAATTATTTTCCGACTGCTACGAAAACGGCACTGGAGTGTATTCACACGTACAGGCAAGCTACCAAAGCATTTTGAAATCAAATGATTTTCGGACGGTTCTTCGGGGCATGACGGGACTTCTGACATTCACAACACTGAGCACAAATAAAGTGATCATCTTGCGTCCTATGTATAAATCCCTTCTATTTTTGGCGTTAATTTGTGGTCGGTTTCGTGTTGCAGAACAATTGCTGAGAATGCGTCAGTTTGATGTTCTCCCAGCGGCCGTCTTGGTGACACTTATTCTGCGACGGTTGCGGAAAGAGCCATCATTTCCACAGCAACATGGTGAAGAAAGCAGTGGCCAGTAGGGCTCGCCCAACAATCTAACGCTGTACGATGATGACGACCTCCGGACCATGGCGGTGCAGTTGTAGAGCGAAGAAAAACTTGCTAGCTGCAGCTGTTAACCCACCACCGAAGGGGATCATTTATCTAGCTCCTTCATCAATGGCAAACGACTCACACGTTTCCGCGGTCAAAAACTGATTGCATTCAGTGACACCTTCTCTAAAATACCGTCCTATCATTTTGGTTTTCTGCCACGTACGCACACATAAACAGTCCATGGTGGACACTGAAGCTAACGGAGTGTAAATGAAAGTAGGTCATGCGACGTGTCACCTATCACCGGTTACTGTCGGTGTTCGCCGATTAGATGCTCAAAGTTGCGCACGCGTGCGTCCTTATAAAGTCTTTGTTTAACGCCAGTGTGGAGCACAGAGTCCCTATTCTCGGTGGTACCGTTTGAGTCCGCTAATTCACTTCACCATCATCCGACTTTCAGAACCAAATTTTCTGCTAACTGTTATTTACTTTGTGGTATTTACCGCTTTCCTTATTACCGAGCATCGCTGCAAATTCTGACATCTGGCTCGGAAAATTTTCTGCCCATTTTCAATGGTGACTTCAGCGTCCATACTGCATGGTGAATCATATCAAAAACTCCAGTTACTTAGCTGAGTTGTTCTGGTCGCGTTCGGAAAACCCATAAAAATGCATTGAAACAATCCGTGTCTTTTTCCTTCGGTCTCTTTGATATTTTTTTATTCCACGCTCAATCGTGAGTGTAGTGGAAGGGGTGTACCTCATGCCCTT
>STRG.76670.1
CACAACAAGGCTGATTCAAACACAACCAACAACAATTCAAATACCAAAATAACATACTATCACAAAACAAAAAACACAACCTATAATATATTAACCGATTACACTCACCTTCAAAACTCCGCGCGCGCTCTTCCACAATGCATGTATTCCATCTCATCCCACTGCGTTCGGCGCCCTTTCATTCCACTGCACCGTTATGCCACGCCGCGCAACGCACTGTCGTCTACTCCACCGTACCGCATATACTGTCCTATCCCGTCGTATTCTACTAGCAAGCGATCCACATCTCTTCTACACCACAATCATAAACTGCCGCACAAACGCACAGCACCAGAAACGGAGACAAAATGTCAACCACGGACAAACCGGAAACGGATGGAAACCAGAATAGAACGAAGAAAAATATATTAATATCAATCATCATCAAAATACGTCCAATCAAAAATCCAATCATCAGAAAGACTAATCAAACTGTCATGGCGATCCAGTCCAATACTATCATCATCACCCAACAAACAATACTCACTAAAGGATTCTCACCATTCGAATAATTACACGTAAACCAATACACAATATCAAATCAACTGAAGCACGGTGACAAACCAACACACAAATTCAAATTCACATTAGTCATTCATTCATTCATTCATTCATNNNNNNNNNNNNNNNNNNNNNNNNNNNNNNNNNNNNTTGCCTCAACCTTCAAACTGTGATTCGACAAATAGCTCGCATGACATTCAACACAGCATTCGACTCTCTTTTGCTCTTTCGCACATACACGAACACAAC
>STRG.62786.1
GTCACGGTCTCGGACAAGACCAGAGTGCGCTGTTTGACTACCGCACTCCAGCAGAGATCGGATATACGTGCCAAAAATTATGGGGAGCTCTTCCTTAGAGATGAGCGGGAAAGACCTTCGAATCATATTTAGGACTCGAAAGGCAGACTTGCTCGCAAGTTGGTGAAGATGAGAGAAGGATAAGTTACAATATAACCAGAAACCAAG
>STRG.21296.1
GCCCAGACAGTTTGTGAACCCAAGATTACACCCGAAGAAAGGCCGACAGTGTCAGGTAAACCCTGTTTCTATGCTGATTTTCGTATTAGTTACTTCTTTGACCAGCCTACGACGTGCATCACAGTTTGAAGAGGAGAGCGGTTCGCTGCTTAACTAACTATCGAAGGCTTTCATTCGATATCAACTGACGCTGGTGCAACAAAGGGGTATATTGGAGGCCATAGGCAAACATACACCGAACATACGTCGGGACCCAGGGACATTGTTGCGCACGCCACGGGATTGTCCAACCACAACATTGGAAAATGGCGAATATGTACACATGGGTTTACCGAAGGCTTGCAGATGCAGTTGAGTAACATCACCGCTGTACCCGACGAAGTCTTCCTGCAGTCAAACTGTGACGGCACTTCTGTGTTTCGTTCGTCGGACCTGCAGTTGTGGCCTGTCCTTGCCAGGGTGGTTAAGCCTCATTGCTTGCCCGTACTTACCGCCGGTTTTTATTGTGGTCGTGGGAAACCATCAGAGGTGTCATCTTATATGATTGAAACTGTCAGAGAGGTGAACCATTTGTTGGCAGAAGGCTTCAAGCTTGATGAGAGGTCTGTGAAGTATCACCTGTCATCTATAATCTGTGATACTCCGGCACGGGCCTTTATTAGGCAAGTGAAAGGTCCTACTGGCTACTTTGGCTGTGATAAATGCATCCAGTGTGGATTTCACTGCGGAAAAAGGATGACATTCCCCCTTGTCAAATGCAAGTTACGTGACAACGAGTCTTTTCGATCACGTCGACACCACAAACATCATGTTGGCGTGAGTCCTTTTCTCTCCCTCCCTATTGACATGGTTAAACACTTTCCACTGGATTACATGCACCTTGTTTGTTTGGGTGTGATGAAGAGGTTGATTGATTTGTGGTTCTTTGAGCCGCCCGACGCATTTGGCCGCTTGTATAAAGCTGCCACTGTAGAACTGGGAAGCCGTATACTTCAGTCACACCCAGACACGCCGTGTGATTTACAGCGACTCTGTCGACACATACTTAATGTTGAAAGATGGAAGGCCACCGAATTTCGCATGTTTCTTTTGTATTTGGGGCCGGTCTGTCTGAAAGGATTGTTGTCGGATGATGCGTATGATCACTTCAAGTTACTGTTCGTTGCAATTTACATACTGTGCCACCCCTTTTTGTACAAAACTTGAAACGCATTCGCAGAAACCATCCTGCATATATTTGTACAAAAAATGAGTTCCCTTCATGGTATCTCTAACGACGTGTACAATGTTCACGCTGTTATTCATTTACCAGCAGACCTTCTTCATCACGGTACTTTAGACTCTTTCTCCTGTTTTCCTTTTGAGTCCTTCTTACGAACACTTAAATTCTCCATTCGAGGTCCCAGAAATCCTNNNNNNNNNNNNNNNNNNNNNNNNNNNNNNNNNNNNNNNNNNNNNNNNNNNNNNNNNNNNNNNNNNNNNNNNNNNNNNNNNNNNNNNNNNNNNNNNNNNNNNNNNNNNNNNNNNNNNNNNNNNNNNNNNNNNNNNNNNNNNNNNNNNNNNNNNNNNNNNNGTTGCACTGGCCGTTGTAAGACGTTAAATCAGGCCGTCCCTAGGTAAGCATTGTTCTGTGAATGCTATGGGAGAGTGGAGCGTGAACGAGCTTTCGGAGTGCAGTAGCAGGCAATTATAAAATTGCGTTTGCAAAGTATGTGGGGATAAGACTGTTCACGTAGGTAACTCGATCGATCAGTCGACTACTTGCGTAAATTTCGGACAAGCTAGAATTGCATGATCGTTGGATGTGCGTGTGCGATTTCGAAAATCGGGTTTAACT
>STRG.74689.3
CATAAATACCATAGCAATGAAAGCTTTTGAGAAGGCGATAGGCTTATGTTGGGTGGAAGTGTACCCCGAGTTATGTTAAGTAGCCTTTAGGGCCAGATGCAATTCAATCATTGTTTCCACCTTTCGCTGCCAGGGCTGATACTGTACGAAATTTCTGCCTTTCAGAAAAAGAAAATCACGCAGTATTGGGAGCTACGGAGAAGCGCCGACAACACAACTATCTGGAAACACGATTGGCCCTAGCCACACTAAGTCCTGTGCAAACTGAACTGAACTGAACTGAACCTGTCCTGTGCAAACTGACCTGAGCTGAGCTACCTATTGTGCGACTAACCTAGCCACCACTTTGCCACTTACCGAGGTGCCATGGATAAACGTATGTTAAAGATGGTTTTTATCATATGGAAGTTTGAATACTCACGCTGCAAGCATGGTTACACCTGATATTTGAGTTCTGTAGACAAAAACATGCTGGGTTTATCCTCGCTCTTGAGCCTGTTTGTATATTGTGTTACTTTGCTAAGCATATATATATATATATATATATATATATATATATATATATATATATATATATTTGTTGCATCCAAACCAATTATGTTTACTTGCTGGGTAATTGTGAGTGAGCGGTGATTTATTTGTTAGTTTTTAGGACTTATTTAAATAAGTCCTAACTTACAAATAAATTTATTTGTAAGTTAGAAGAGACATACCTTTTTAAACGAATGTTGTGTACTCCTCAGCATCCAGTATACATTATTTCAGTGTAAAAAATCTAGGATCCATTGTAGCAAAACCGCTCCCGAAACTGGTTGGTTCTTGGCTGGTTTTCAAGTGACTTCTGAAGGTTTTTGAGTGGCACCGCTAAATTACTAACTGGACTTCACTTAATGTAATCGTAATCGTAGATCAACTGAGGCACGCTGACCGTTAGAGAACAACGCCGAGCGGGCCATATGTAGCATGTATACACAAATCCGGTTCGGGTGACTAGGGTTCTCTGTTTCCAATACTGGTTATAAACGGTTAAAATCAACAGAGTTCCGAGTTGATCGGTTTTATCGCGAATAGAGCAAAAGCTCTCCGAAATAGTTCTTTCTACAACGAACGGTCCTGTTCATTGTTTATGTAGTTTTGCTGCGACATCTGTCGGTAATGCGTCGGAATGCAGGAACGCGGTATCACCTGCTTCTAGTGGCGATCCATGGGCCCTTTCGTTGTATTCTTTATGTTGTCGATGGCGCTCTCCTGCAATTTCCGTTTGGTTAGCTCATGTGTCTCGACAAGCGTCGCTTTGAGCTCCACCACGTAGTCCGTTACTATCCGAGGCAGTCAGTCGATTTAGGATGCTCGTAGATCACACGGAACGCGCATTTTTCTCTTCGTCCAGAGGAAATGTGGTGTTCTTCCCGTCGATCGATGTACCGTGCTTTTGTGCGCCATCAGGCATTGCTTCGAAGCTTGATCCCAGTGTTCCATTCCTTCGACGAAAGTCTTGAGCAGTTCTTTTATGGTGCGGTTCGTCCGTTCAACCGACCCGTTCCCTTCAGGGTGATATGCGGTTGTTCTCGTTTTTTCGACCTGCAGTAACTTGCACAATTCATAGACAGTGCTGTTTTCAAAACTACTTCCTCTCCATGAGTGAATTTAGCCGGGCGCCCCTCAGTTTCAGATCCAATTATCAAAAATTGCTCACGAAGGTTGCTGCATCGATGACAGGAACGGCTATAGCCTCCACCCACTTCACGAAATATTCAACCAATACAATCGTATATTTGTATCACGCAAAACTTGCGAGTCTGGTGCTTCCAAGTGCAGATTGGTCGGATGACCTGGGGTTTGCGCGTGAAAGGTGGAGACCAAAGGACCGTTAGCTAAACAAAAATCATATATTTATTGCCTTTGGGTTCCCGGTAGTGGTCCTGTGAAATCGACTCCGACCATTTCGTTCGGATATCCTGCCCGCACGAATTTAAGTGATGCTCGGCGCCCGGGATGAGGATCTTTCCAAGTAGCACAGGACTGGCATTGTTAATAGAAATTAGCCTCACGTCGCTGACGTGGCCACCAGTATCTGGCGCGTACCGCACCATAAATTATTTTCTGACCAGGGTGTCCCAGATCGTGATGACTTCGTTCCATGACGGCCTGAGTTTTGCGATTGTGGAACTACTAGTCGTCTGAGGTAATTGGACCCCTGTTGGAGAAAAAGTAAGTCATCACATAGTTTGATTTTGTCCCACAGTCACTATAAACAACGGGCTTCATAACTTGTCCCGGCTAGTCCTTCTCCAGTCGGTTGTCTGCCTCCCCCCTCTCCTTCATGCGTCGATACAAGATGATTAACTCGGAATCTTCAGCATCTATCCTCTTCCAATCTGCCGAGCTTGTGTCGAAGTTTACTAGTGCTACATTGAGAGCTACATGATGGGCAGTCGCCATGGTTTCGACTGGGTCTCCACAACATTGTATCCACATTCCCATGTTGTTTATCCGGTCGGTGTAGGCAAGTGAAGGAATATTCTTGCAATTTTTCTTGCCACCGCGCCACTCGGTCTTCAGGATTCTTGAAGTTCGTTAGCCACAAAAGCGCTCGATGGTCCGTTAGAACAAGGAAATGACGTCCCAGAAGGTGATGTCGGTATTGTTTAACGAGGTAATTAGGGCCAGCATTCTTTCCTTGTAGTACAGTAATTATTTTCACGTTTGCCCAAGTTTCTGCTTCCATATGATATCAAGTGCTCCTTATCGTCTGGATCGTGTTGTGATAGTACCTCCCCAATGCCCCTTTCGGATGCGATATAAATTCTCCAACATTCTTTGTGGTGTCTGGGAACGTCAATACTGCCGCTTGACACACCCATACCTCCTCCGTACAGTCCGCAAGAAAGGCCACCACCGGCGCAACCGTCGGCACCGTATGCTTACATTGGACACACTACGTCCGCTCCTAGCTACCCCGGTGGGCCTCCTCCTTATCCGTCGGTCGGTGACACTCCTGGTCAACCACCGCAAATAGGTTTTGTCATTCCATCAGCTGCTAACCAGTCGTACACAGCGTACACCGTCCCATCAACGACTGTTGTCGTCCAACCTAACAGACAGCCTTCTGTATTGCATTTTGGCCGTGATCCGGTCATGGTCACTTGTCCCGGATGTGGGCATTATGGCTTGACAAAAGCAACTCCAGAATCAGGCTGTCTCGTCTGGCTTATTTGTGGTCTACTTTGTTTGTTCGGGTGGGTCAGATAATGTTTTTTTGTCCTTTTTATTTGATGGGTTAGTTTTGTCATTCGCATTAGCGGCCAAAAGTGAGCGTGGATGACCGTTTATTTGCCTACGGCCCTTTTTCTATTCCGTTTAGTGCATTTATTTGCTATCCGCCTTATACGCACACGGACGCATTCCTCCTAACTTAATCCATTTGACTGTGACGAGTATCGCACAATTGTTTCGTATGTAATTATTGAACGATATGAATGTAAGTGGAGTCACAAAGCTGCTAGTAATACTCTGTACGTCCATTCTGTTATTCTTGTTACGAATCATCAGTGCAGCGGCCCATGTATTCAGTGCAAATTCAGCAGGTCAGGATTAAGGGATAGATGAAATGCTAGAAGCTTGACCGATTATGAGTACAATTTTGAATCACATGTATTCGCACTAACGTTTGCCCATCTAGTCTTGTAACAAGAAAGCGAAACCGCTTAGACATATCTGTTTTTACTCAGTCGAACAATTGCAAATGGGCAGTGTGAGGGTATGGGTTGAGTCATCGTTGGTAGACAGCCAAGTCTCATTGGCAGTCAGTACAGAGCTCACAGCTAGAAATAATATAACTACGAAAGACAGGATTGCCGATCAATGGCGTAAGTCCATAGAATGAGAGGTGAATCCTGTCAAGTAGCCTTTCGCTTCAATACCAGCCCATTAGAAGGCTTGGTCCTCCGCACCGGTCGGACCAATACGCTTCGTGCGACGACTAGGTACAGGGATCAAAGTCCTGTTTAATCATTGTTTTTCGATGATAAAATAATATTGTTTGCGAGTGTTTTTCCTCGCATTGGTGAGACGGTTTGGAACAGGCAAAGCACATACAGCCGTTAAAATGGTTCGTTTTCATGCCCGCACGTGGCACCGAGATCGATCCTCCGGCTTTCGGCCCATTTCGGTTCCTGCGCGACCACTGAGCTTGTTCTTGTGCGCCCGATTGCCCCTAACCGACATCTTAAACGGCAGCTCTCAACTTAGGCCATCTTACAGTCAATCCAGGATCCTGCTGAGATCTGTCTGGTTGTCAGTAGGATTCCTGCTGTCTGTCGCGGAACGCTTCCGAAAAAAGTCATTACTTCGGCATGTTGGGTTGACATCTTTAATACTATGCGTATGGCAGGCAGAACTATAGCCGCTTTAGTTTAAACACGACATTAATCATCTTGTATTGATGTATTGATGGTTGGCAGATTTTCATAAAGACTTTTCACATTTGGATCACCTCAAAACATTAATCATCTTGTTCCGGTGATTGAGAATTGACTCGTTGTTGAACACCGTAGAAGCACCGTGCAGTTATTTTTTATGAGGTGATGTGGATCTACCAAGCTTTCGTGTACATTGAGGGATGGGTGAACCAAAAGGTCCCATTGGTTCCGTTTAGGCTGTTCGGGCTGATCCTGAATGTGGTTTACTTCACATGCATATGAAGTCTCAGCTCATCAGTCTGTTACGGTTGTTGAACTGACCAGTTCAACAATTTTCGTGTACATGGGCTAACCGGAGTCGATCAAGGAAGACAAATGCACAGAAGTGTTCGCTTTGTTTCACCTTCAGATGGGTGGTGATTTTTTTGTTTTTAATCGTAGAATACTCCAATGATCGATTTTTTTAGAAAATGATATGTGGCTGGCACATATCTATCCTTACGGTGTTTCACATCAGGCCAATGCAATGGCACAGTTGTCCACGCGAATACACTATCGTCAGCCTGACAGTTGCGGTTATGAATTTCTGTGGTCCACTCGCTAACTTTACTGATTTTACAAAACCCGTGCATGTACTGTATTGGCCTGATGGGAAGTGGCGGAAAGACAGATCTGTGTTTGCCGTACACCTTTTTTGTTTTGCTTTTAAAATTTTTAAGAGCAAATAAACACTTTTGGGTAAAAACCATTCCTAAAATTATTCTAGTGAATGAATACTAACATATTACATCTAACCCTATCGAAAAAATAGGGTTGAAACTAGAATGATAGCCATACTGAGAACGTGTGAGCAGCGCAGAGTGTGAAAGACGATGAACAGACACACAAAACATGTTCAATGCGCTGAAGCAGTAGAGCGTGATTATCTTGGTTAGAGGGCATCTGCCCAATACACGATGATGAACCACATCGTCGCAAATTCATTGGTCGGAATTTCTGGGACTTATTAGTTTACGTATGATGTTTACCGGAACTTTAAAACATCGCAAACTCACGTCACATTCCTCTTACGGAGGGGCATCTCTCTTGTACACTTTGGATCCGCTTAGTGTTGGTCGAGATCGACCAGTAAATACACCATTGGTCGGACGGCTTCGTAGTTTGTCTCGATTTTCGAACGTGCCATTTAGCTTGAACAGCCTCAACCAGGACAAAGACAACAAACGATAGTGACAACAATTAATCATAACACACGCTTGCTGGAATGGGGCACCTATGTGTGAAATCATTCAGCAGTTTATCAAACGAACAGTGAAAGTAATGTGTTGGGATCCATACGCAGATAATTCCTTTAGTGTTTTATGGATCACAAGGTAGAAAATAAACAGCTTCGAAACTACTTTATCGCCACCCGTTGGGGCGGTTAGTGATCTATCCCGTGGACCACAACATGTAATCGCGGTATGTTGCATATCTCTTATCGGGCGTCCTCAGCGCACGTTGTCCACTAAGATGTGCTGTTCACTGATAATGGGGAAGAGCGACCAGTTCGTGATGTGTCAGAAAAAGAGAAGACTTCATCTACCGTACCTGGTCCTCTGGACTCGTGGGCTGATTTAGTCTACCTGACCCGCTTATTGGATGGTTAGATATATTTCGGTGACCTGATCAAATCTTGCGACCCTTTGAGCTCAGTTTTTACCCGCATACAAATGGTGATGCGGTTTCAGTTGCTTTCGCACAGCTAAATGCAGACGAAAGTAGTAGCTCATGTTTCATTATAACAGCGACCAGCATCATCATGCGAATACCGTCGACCGCACAGTTTGTCTAGAAAAACTTTGGCATCAGTTGATCAACATGATTGGTTCATTTCTGACCTAGCGCTGGTAAATTGCTGCCTACGTTCGATTACTGCACGTGACCTGGGGTGGGCGTCAGGTTTCGCACGTTTTGTTACCTGTGGTGACATGTTAACATTGACTCTTGTTGACCTATTCTGATCTGGTGCCATACTGTGTAATGGTACTGCTGACAGTTGGCAATCGAGGGTGTTCGTCGGAAAATCGAGTTATAGTGAAGTAGTAAATGTATACCACCCACCCCTTTTCCAAGTTGAGAGGGCTTACGTTTCTGTAGTATCCGAGTTTTCAATATGGTCCGAATAATCCCTGTTTTATAATTCAAACCATAAACACGTCCGCAAATACGCTCCCAAGACATTAGTTCCACTTCCAACTCAGCGTATTTCATTACACTTGTGAAAATGAATATAAAGTCACATACAGTACTGTACTGCTATGTCTAACTTAATGCTACAGTGTGAAACTCCCATATGACCTATGTGTGCTCCAATATATAGCAGTACATCCTCTCGTGTGCATTGTTGTTTACTTTGCTATAGGCGGGACCAGCACAGTATCAATTTCACTCAACAGCATATGTTCTGATAGTTGAATTTAATATTCTGAACATGCAACAATGAACGATATTGGTTAAATCAGTTTTAAAATACAGTTAATGTATGCACATATTCCTAAAAGCTACACGACCTCTTACACAAAGTGAGTCTGGTTGATATTGTGGTTTTGACAGGGGATATGAATGCAAGAGTAGGTCGACTGTCGTCGAACAAAGCGCATTTAGGAGGCCCTTTTGGGCTAGATTCATGTCGTTCGGGAAATGCGGGACAGACTCTGACTCTGTGCTCTGATCATCGTCTGTAAGAGCTTCAGACGATCCAATAGCCCGTATGCCACGTGGCGTCCGCCCTCTTTTGGTCAGTAATGGACCCAGATTGACCGCATTGCTACAAGCCACAAATGGCGGGGTTGTATATAAGGCTGTCGATCGTTCTGGAGCTTCTCGGTTGACTCCAGTCACGCATTAGTTTGCATTAAGCTGTCCATGTGCTCCGGTGGGCGCTCCAAACGAACGCTACAACGACGGTTAGACTGCGATCAGCTGTTCCAACCAACTCAACCATCCGTCTTTCCAAACGCGCTAGCTGAAAAGCTAGATGTAGCCCCACTTGATGACATAAACTACCACTGGTCGCTAATCAAATATGCCTTGCATTTTGCTGCCCTAGTAAGTTACGGCCTGTATCGCCGTGTCGCAAGACCCTGAGTTTGTGCTGAATCCCTGCGCCTTCTCGGCGCACGCCAGTCGATTCCGGCTGGAAACGACTATAACGAAGTACGACTCGTAATGAGACATGCACTTAACGCGAGTCTGTGCAGAGATCGCTAAATCTAGTGGTCGCAACGTGCATCAGAAATGGAGCCTGCTCCGCCACGGGAAATTTCCGTAGGTTGTTCTCTCTCATTCGAGTCACCGGTAATAAATCATCGGGTGAGCGGAACGATCTTTGAAGTTGACTGTTCATCAATTCACAATCAGCAGCGGCATCTCGAGGGCTGAGCGGAACACTTCCGGACAGTTTAGCTGACTTCCTGTGTCAACTTCACATATAGCTATTCCGACACACTTCCCGTGGTCTTTTTAGACAGATTCGTCTACTGAGACAGAGATCTATAAAGGAATTCAAGCATTAGGACGTCACAAAGCACCGGGCTCCAGTGACCTTCCCTCAGCCCTATTTAAAGATGACGGAGTACAACTCATTAAAAAACTTCATGTGTTGTTCTCGAAGGTCTGAAATTCCGAGCTGGTGCCCACCTTGGGGGGGGGGGGGGGGGGTCGATTGTTGTCCCCCTCTTCGAGAAGGTCTCGTAGTAATTCCGCCAACTACAGGGGTACATGCCTAACCCCAAGTAGCGTCAAAGCTGCTGGTAGGTTGTGCTGAATGCGTGAAGAGCAAACTCACGAGAAGCAGACTGGGTTTTCGTCCCTCGTAGATGCATCGATCAAATCTACACCCTCTGACAGCTACTCGAACATCTTTATACTTTCCAGAGACTAACGATCATCGTGTTCCTAGACATTCGCACGGTCTTGGGCTTTGTCTATGGGAATGTGCTGTGGGAAATGTTGAGAAATGGAGCATCTTATAAATGTGTCGATCCTGCAAGAATAGTACTTCCGTACCTCAGGTCGGTTTAGGGCCTACGTCCAGTATTCACTGGTCTTTGCCATTGCGAATAGAGTACGTCAAGGTTGGCCCAAATCCACATTTCTTCTCAACTTTATCATAGAGGGTGTTCTACAGAATGTCTTTTCTGGTCTACTAAATAATGTTGAACTGCCACCAAGGAACAGAGTTCTCGACTTAGAATAAGCCGATAATATTGCTTTTCAGCATGACAATATACAGGCAATGAAACACGCTCTGAACTGCTTGGCGATTGAAGTGTCCAGATATAGTATGCACTTTGCGCCTTCCAGGCGTTATGCTTCTACAAGACTGGCAGGAGCTTGTGCCTTCACTCACCTTCCGTGGTGATCAGCTAGAGTTAGGTGATAACTTCAAGTACCTCGGGAGCTTAAATACAGCTGGAGCAACTTTCGTATACCTGCGGCACCTGTGGCGCCGCCGTGACATCCGGCTCCCCCTTAAGGGACGAGTGTATAAGATCGTGGTTCGAAGTGTTTTACTTCCCGGTTACAAGACCTAGCCACTTAGTGCTGAGGATGCTAGGCCGCTGATGTCTCCGAAGTATTGCTGGCGTCCGACGGGGAATTATGAGATTCGTCGTCGTGTTTTCGTGATAGATAGTCGCCCTCTTACCGAAATAATCACTGCACTGCTTGCGGTGGTTTGGACGTGTTCTGCAAATTCTTGTCCATCGTTTACCTTTCCGAACTCTTTTTGCACGTGCTGGGCAAGGCTGGAAGAAACGTCGCACGTAGGGGCGTAAAGAAGGAAGTGTCTGCGCTGGCTTCGGTTAGTGCTTCCTACCTTCTTGGTTTGGACCCTAGGGATGTTGATTAGTGATATTGAGGAGCATGACCCGGAATAGAAATCTGGCGTGAATGCTGTACGGCCGTTTTGTTGCACTTCCGTGCCCCGTAAACAAACAGAACAAACAAAAACATCAGAAAATGTACGCTTAGAACAAAATAAACACTCAGGTTTCTTTAATTTATTATTCGTTCTCTTCCATGTCGTTGTGTCTCATCCTTTCCATTTTTGATGTTTCTGTAAGCGCTGTTGCGTTGGCATCGGGCTTGATTTCAAGCCAATGATAAGTATATGATAAGTTAGCGTTATAGTGCACGAAAAAACGTGAACGTCATGGAAGTACCCATGGTCAGTTAGATTAGTTAGGAGAAAAACCGTCAAAAGACAGATGCCGTAAGCCCTGAACGGCGACTGCACGAGGGTCTGGTTTACATAAAAAATATAAGCTCAAAATAAGCTGGAAGCTCTAGCCAGGTATAGAAAAGTGTACACATGCAGTATGGTAACTCGTGATGCACACGCTCGTCCGCACTTTTTCTTCATCGCTCTGTGGTGCCTCTGATAGTTTTGTCTCATTTTCCTTTTTTCCTTAAGACACTTTTACCTAAGTGGTTGACAACTTTACGATCTATTAACCAGTGACATTTGATTGGTGAAAAATGTGTATAACGCAGATGGCCGCTGAAAATTTCCATGAACCTGTTACTTTTCAATGCTCTGCTGTGGCACGATAAAACTAAATTCCGTTATGCGGTCACAACGGTTTGTCATAATGGCTGATCCCATGAATTTGTGGATGGCAAATGCAAATCGCACGACTTATATCACACATTTAATGCGTAATATTAATAGAAATTTTCTTTCCTTCGCCCTACTTCTTCGTCGCTGATTGTCGTCTACGTGATGCGTAATACCTGTAGCCTCTGGTGCGGTTGTTGCCTCATCCCATTCTGCATCACCTCGGCCAAAAACGTAAAACACACGTGTGTGAATTGTCGTCGGCAATTGGGTCGCTTTGCTCCTTTGTAGTAGGTTCGATGACCCAAACGAGATCAATCCCATGGACTTGTGTTATATTTTTACAGTCTGTCTGTCTATCTATCTTTCTGCATACCCACCACCATTCATCCATCCGTCCGTTTGTTTGTCCGCTCATTTAACTGCTTGTCTGTTCTTTCTGCCTCACTCATGTTACCTATTTCGCTTGAACACAAACCGAGCTCACAGACGACATTCACCACTCAATCCGGATCGTTGTTATGATCAGAACACGGTAACCATGCTTATTGACCCACCCCACTCTGTTTTTGTTTGCTCGCTCATCTTTCTCCACACTTGCTCATTCTTAGATATTTTTTAATGGGTAAATGAAATCACAGACAAAGACAGGTAAACGAGTTGCTACTTTTTTTTGCAGCTCTGCTTCACATCCACCAAACATGAGTTTGCATTTTTCATCCATTCATTCGGTTGTAGTCGTTCTTCTTTGTGCTTGCGCTTGTTCCGGGCACACTGAATCTCGCACCGACCGGTTCTGCTTACAGTCCTCGTTTTCATTCTGCTCCTTGATTTTTTCGCCAAATGTTAGGATGTCGCTTTGTGTAATTGAGCCTGGTTGATTCACGTATAATATTTTGTCAGCTTTCACTGAAGGATGTCTGCACTGATTTTCCGTTGTCCATTCATATGGTGGTTTTCTGTTAATCAGTGGTAATGAAATGATGTTTGGTCGGGGGCACACTTCGGAGACTCCAAGCTCAGTGCACCTCATGGTCTCAACTAGAGCGACATGGCTGAGGAACTATCCGAAATCCATGAAACCGTTGGAGATATTAAGTGATATGGCTAAGTGTCATGGCCAGTGGCGTAGTTACAATCGAACTCTCTTTGTCTTCATGATTTCCGCTTATGACCTTGATTTTTGGGGTCTTTTTCACCTTATGGTTCTGTTCTTTTTGCCCTTGACTCGACCACACTGGAAGGTAGCAACCGAAACCGGAGCACAGAAATGCGAGGTCAATGGTTGAATAAACTGGAACTGAATAGCTGTGTGGTGGAAAAGGGCTTTAGGTCATTCGGATTTTCAGGTAACACTGCAATGTTGCACTCGGCGTTTCTCTGGTTATTGTTACCGCTTGCCTATCCCATTTATGTAGATGCAGAATTTGCTTTTCATCCACCCATCTTTCCTCACATTTGTGTTAGCTCCGAATTAAAATCGCGTCATCCGATAAGGGGCAGCTATCGCTATGATGCAAATTGTGGTTGTTGTGCCCTAGTGATCAGGGAATCTGCTGTTCTAGCTAATATGTTTCGTTTATCTTAAAGCTAGTTGATTTTCTGGAATAAGCTCCAGGTCGTTGGAAACAGAAGCGCAGATCGCCATGCTTTGCTTCTCCGTCGGTGACAGTGAGCGTCCATAGGGATTAACTTTAGTTGAATTATTCTTCCCCAGTAGTCTCACCTTCCTGGTTACACTGAAAAGTTGCTGAGCGACGCCGCTTGTTACTTTGCGACTGGGAGATCAAAAATTTATTCGAGAATCACTGGGTACATACAAAATAATGCCAAACGAATAAATTACAATAACAATGGAAACCCTTCTGCACGAGCGGAATAGCGTTCACGCTGATTCTCACCCATTGGGAAAGAAGTTACAACGAACGGACTTCAGTTCCATGCTCGCCAGGATCCATCAAAAAATACCACATGAACAACAAGGTTTAAATACCACAATTATTTATCATTACGACATCAGAAAATTGACTTGTCAAATAGATGCTACAGCTCAACCTGTTATGAACAGAAAAGTGGACTAAATTTGATCAGTACTTCTCCGGAAACCTGAGTCGTGCGAACAAACGATGTTGCACTAATTGATCAAAGGTATACAGTATTCTTTCAAATAAACCTAGTCGTATTCAGGTTTCTGCTTTACAATGTTTCTTTTTCACGCTGGCAGCAGGTCAAGGAAGACTTGAATGCCACTAGTTCTTATAGGCCCCACAAACGACGAATATCTTCGACATCAGTTGCTCTTTTGGATGCTCACAGATCCGTCCCTTTAGGTGCCACATTCAGTGAAGTGCGTAAATACGTGAGACGCCAACTGACTAGGAGCCTCAAACGTGGCCGTGAGCGACGAGACTGCACCTTGACGTGGTGTGATGGCTTGCGCGCCTCTATGACCCAAAGAGCTATACAGGATGGCTTCCTTAAGCCGGAGATGCAATCATACCTGACAGGTCAATGGGAAGAGGTCAGACGAAGTCCAGTCTCCTGGTCCTCCAGGTTGGGGGTTGATTTGAGCTGGCAACTCAGTCGGAAAAACCAGTGGAAGAATAATTGATCCAAGCAAATGGGCTTCCACTAAGCCATCCCGCTGCCTTGTGGATAGGTTCTTGTCAGAACTAAAGGCTTTGGATGAGGACCCTAATCGTTCTCCTGCTTTGTG
>STRG.6871.1
TGTCAGGTGACATGCGTAACACATGTTCCAACCATTTTTGCCTGATGAGTTTAGGTGTTTCATCTAATGATTTGATCCTTGAACCTAAGACTTTCCGTCTAACCTCAGAATTGCTCACACGGTGTTCGTACCAGATTCGGTGTTCAAATACCGAGAATCTTCGTATGTCCTCCTTCCGCAGTGGCCATGTCTCCGAATCATACAAAACACGGGCCTGACTGCTGCGGCGTAGACTCGGCCTTTGATAGGTAAACGGATGTCATGTCGACGCCACAGATGACTGAGATTGGCAAATGCCAAACGAGTCTTCTGTGTACGCAAAGACAACTCATCCGATATCCGACCTCTGGGTGAAATGCAGTTCCCCCAGGTAAAAGAACTTGTCTAACACGTATATAGTTTCCTCAGACACGGAAAGGCTTGGCATTGGACCAACCCAGTCCTGAAACAGCATCTTGCATTTTGAAGGTGCAAAACGCATACCAAACATTGCTACGCAATCCGTCAAGCTGTCCAGAAAAGCTTGCATTTTACCTGGATCGTCACTTAGACGAACTGTGTCGTCCGCATACTCAAAGTCTAATACTTTTCCACCCGAGTAAAGTTCAATGCCACTATCCTCACCTAACAAAAGTGCGGTCTCTAGGATTATATCAATCACAAAGTTAGAGCGAAGGGGAAGGAGGGGCAACCCTAACGTACACCTTTTTTCGTGGTAAACTCGGGTGAGAGATCACCGTAAACCCGACCTCAGCTTCGGCTATTAATGTAAAGTGATTTTACGATGGAGATGAATTTCTCTGGTACACCCTTCAACAAAAGGCAGCAGCAGCAGAGAAATGTGCGGTCAACTGAGTCGGAGGCCACTTCAAGACCAAGAAAAACGGTGATAGTGGGTTTACGGAAGCCATCATCAAGGTTTGCAGAATTGTGGTTCAGACACATCGTCTTCCATGGATTCCAGTTCGGATTTGTCCACCCCAGGTTCTGCAGCATATCGGCATCGCATGCACGCTAGTTGGCATCGTGAGCCGTCTGCACCAAAGGACGAATCTTTGGGACTCGATGAAGACGAGGTCCGGTTTGCCCGTCGTTGCACCAAGAGTATTCTGCACGCTCGATCCGAACTAATGCCCATCAATATCAAACGGAATGATCACCACGTAAG
>STRG.33967.2
ACGAGTCGGTAATTGAAATTCTGTGTAGCATTCTGTGTGACGAATTTTGAAACATTAGCATACAATGAATATATTGATCGTGATCAAGTGGTGTCGGTATGATATGGGCTAAACAGAGTGGAATGAAAGAAAAGCCAATGCTCATCAATATGGAACATCAAAATGACACGTTGTTTTGTGTTCAGTGAATGCGTAGAGCGAGACCAATAGTGTTCTCCATGAGGAAGGATAAATGTGTGATATGTTCTGGGACAATCCAATACGAAATCGACCATCATTTTGACTGTGAAGAATGTGCTCGAAATAGAATCACTCAAATGTGACATTGATGTATTGAGATGTAGATTCTCATTATGACTTTGTTTCATTTTGGTTGTAGATTGTTGACTGGATACGAGCCACATCTATTCCTTTTTATCAATTTCTCAATCCGTCTTGAATTGCATGTTATAGGTGAATTTAGAGTCGATTGTTACAGAATCTGCATAGAGAGAAATGATCCAGATGTGTATTGAGATGGTGAAAAATGAGCTGAACCTGATCGTTTAAGCATTGGGAATATGATAAAATATGTGACAAGACAAAGATTGGATACACGGAACAGGTTGGTATTCCATGGTTCATTCATGGAAGTCCTATTGTGATGGATCCAAATGTGTGTCGATAAACAGTGTATTCCCTGTACAGGATGTGCCATATTTTCGATGTGATCTCGTAGCTCAGTTGGTAGAGCACACACTGCACTAACGGGTGCATGTTATCCATACATATGTTCGAATCCAGCTCAAGTCCGGATCAACTCAACGTACGTATATGGGTAGCGAATGTTCAGATAAGTGTCGTTGATCTAGAATGATTCACCTAAAGATCACTGAACGATCGTGTATCTGGCAATGAATGGGACTTAAGTTGATATTGATTTGCCCAGTTGCAGTCATGCACACTATTCGTGGAATAGAGTCATATACCAATATGTCTGCTGGTTTTCCGTGTGTCCATGTAGTTTGAGAAAAGCGCTTCCTCAGTTCATGTAGATCTTCGTTCGTTCAACTTATCGGTTTAACTGATATGCGATCAACGGACAGACTGCAGTACTCCAATTGATTTCAACAATGGTAAATCTGATGGTTGAGGACAAATTAGATTTGCACGAAATCAATGGAATGCATGCAGTGCGAATGGAATTGTTCGATTGTGTACATTTCACATAGAACTGTTTTCTGAGCTGAACTGAATTATGTTTGTGTGAAATTATTAGCATAAAATGTGACTGCGTGCGTCTTTGCGAGTTCGGAACAAGAATGGTTCTACAATTCAGTCTGTCAGAATTTTGTAATCGTTCTGCATAGAGATCTTCCGTTGTCAAATCCGTTTGCTTGTTTTCTCTATTGTTTCCGTGGAATATTTACCTTCAAGTGAGTGATCATTTGTTTCTGAATGTATTGAATGATTTAGGATAAAATGCCCCATAATTTTAACCATGAGCATTCCAATGGTCACACGTTCACTAGGAAGTTGTTCTGTTTTCAGATAGAGTTAGTGATTGGGGTTAGAAATGTTGAGGTCTCTTGAGCACACACTGAGATAAGAGCTCTCATTTTTTGATTGGAAACACAATCCTTGTGATTTTGTTGTTTCCCTTCAACTGAAGGGCACATTTGCATGTTCTGTGTAGTTACTTGCTCATCATGTGAAAGATTCTGCTCGAG
>STRG.58430.1
CGTTAGTTCATTTGAGTAGTTCTGGGTTGAAGAGATTTCAAATTCTATCATACTCTCATGAGCTGTGATCTGTGGACGAACAATATTTTACTCATGGATACAAATTTCATCTCATTTCATTGAAAAGCAAAAAGACCTCTGTCCGGTTCTGTTTTCTTCCCCAAACGTCTTTTGTGCCCTTCAGCAACCTGTACTCGAATCACAGATTTTAAACCCAAGCGATTCAATTTTCGTTATCAACGCACCCATTGTGGCCACTTAGCCGTGACGCTCATTTGTTTTCCATCTCACACCAAATAAAAGACAAATACGGACGACTAATTTTTCACACCCAAGTCGCATGAAACGGTGGGTTTGCTCACAGCGCAAGCGTCATATTGATCGGTTTGGTCTGCACACGAACCTGGCGCGGTGTTATATTTCGGGAATGTACAGATGGAAGTCAAAGTGCACTATATAACCGATCACTGATTGAAAACTCACGACATGTGATGGCGGCTACTTGTTGAGAGTCTGCAGCTGTGCACATCTAGTTAGTCCCATATGAGACTGAAATTCGGGTGCTTTGTGCTCACATATGGTTGAGTCTAACCACTTAGTGAATGTGACCGAAGTGTTTCGCCTTATTTACAAGGTTCGAAGTGGGAAATCAAGACTGGTAAAATGCCGAGTCCTAGCCACAGCAGAAGCGGTATGCATTCGTCTCTACAATCCCCCTTTAATGCGCCCAAAACAGTTCGTGCAAGCGGTAAAGCTTCCTCGGCCCATCCGTTAACCACAAACAAACCACAGATCCGTTGATCAGAATAATGACACGAAAGACACCTACTCACAGTCCAGAGACGGATCTGGGTCACGAGTGCGAGATTTGATCTCCCTTGTCTTTATTTCTGAC
>STRG.9432.1
AGAAATGACAAAGAAACAATATGCAAGACTGTTTTGAAGAAAACGATTGGAAAACCTTGACACACAATCGGACACACACAAACAACCGATCACGTGAACCACGTTACCAACCAATCACATGTGCATTAGTTGATCTTGGTAATACCTTTGATTGCAAGGGCGTATGTGACGCTACTTGCGATTTACTCCTTGTGTGTTGTGCGTGACTTTCTGAGTTATAATTTCTGAATGACCTTTATAAAGGTGTCTATTGCCTGC
>STRG.23544.4
TGAAGGGCTTTTCTGGCCTTAGACCAGATAGTCTATTCCAATTGGCCGTAGACTCCAGAACAAGGGGACACGAAAAGAAGTTGATAAAAGCCCGATCTAGGTTGATGGCTAGATCGCACTTCTTCAGCAACAGGGTTGTGAACAGTTGGAACGGTCTGCCTGGTGGAATGGTAGATCTGCAGACAGTCCAATCCTTCAAATATGCCCTTGATCGCAAGTGGTACGAGATCTTTCCTTGTAGTGAGCCTTAAGAATATCAACTAGATGGATGACGGGTAGCACTGTGATCCTTCTGGAGTATGTTTTAGCAGACTTTTTCCCTCATTGCATACTGTCTCAGTGAACGCTCACGATGCATAATATCCCTCGCAGTTGATGGGCGATGAGGTTTTCCGTTTCCCTCTCATTTTTAGCGGGGATTCGACGAAATACACTCGGCAGTGGTGGGTGCATAACCGGTGTGCATACCATCGAAGGAATTCTGAACGCTCGATTGGCCGTGGCCATTACCTGTCCTGTGCAGACTGAACTGAACTGAACTGAACTGAACTGAACTGAACTGAACGACCGAAGACTGGGTTGCGCTACGCCGGGGCGGGCTTGCGCTGCATGCTGTTCATTTGTGTTAGTGGTCTTTGTATTCTCTTGTAAGTTTTATACCAATATGGCCCCAACAAAGAGCGCAGATGAAGAAAAGTGTTCTGTTTCTTCGCCTCAGGATCGATAAAGGTCGCCATAAGGCGCTCCAGTTTGACCATTGTACAGGTTGGCTGCATCAGAGATGTATCACTAAATGTGGAATTACATGTTGCATTGATTCAATGCCCCTCAACCTTCATACAAGTCTCTTGTGGGATATATACCCTAAGGCAGAATGCAGTGAGTATTATGCCCCAAGGCACACTGGGCGCCACGTCTTAGGGCAAATTATGCGCTACACCCGTCCCCTGTAGCAAAACCGCTTCGAAACCGATCGGTTTTCGATCAGTTTTTTTCTATTACGCCGATCGGTTTCCGGTCGGTTTGTTTAGTAGCCATTTTACACCGATCAATATTGAATCTATACGAAGGAAATCGACGACCAATGCGCAATGCTTATAAGCCAACTATAGTTGGCGTTTTATTTAAATGTATTGGTTTGATTCATCGAAATGTCCTGAAAACCTTAGTATAGATCGCTCTATTTTATTCCCTCGAAATGGGTGAAATAAAGCCGATTACCGGAAAATCATAAATTAGGAGGTAGTAATGAGCATTGTAATACGTAATCTGGGTTAGTGAAAGAAATTAACAAAGCATATTACGTATTTCAAACGATTGGTACGAACCGCTCGCAAACCGGTCAGAAACCACTCAAAAACCGGTCGGCGTAATAGTCAAAACCGATCGATTTCGTATGAATTCAATGTTGATCCGTGTAAAATGGCTACTACTACCGACCGAAAACCGATGTTGCGAACAGACTGGGTGCTACAAGGGGTAGATCTAAAATGTGCTACGCTTATGGACAACATCTGTGTTCCGTCCCAAAATACTTCGCCGCTTAGGGAGGACCCGATGGTCCCAGACCAGAGTGTCTTACTGGCCAAGACATGCCGGAGCTGTCCTTCCCACGTAGGAGACTGATACTCAGAATGGTGATATGGATACTGCCGTTCTCCCGGTATTCAGTCTGTGTCAACACATTCGCAGGGGTCGCGTGGACGCCTGGCGCTGCACCAGTTGTAGCAAAGCGGCGCCCACGCAAGAAGCGCTAGGCACAGCTCCAACGAAGCTGCTGCAGTCCCAGACTTTAGAACCGTCACTGAAACGCCCTAACAAGCACGGCTGAAATAATTCCGGCTTTGTAAGTCGCCTAAATGCCCCCGTGAGAGGCAAGACGAACGACTAAAAAGTGATTAATCAACGCCCACGGAAGGTCCCTTCTTAAAGGAAACAATGTCCTCTGGTTGTGAACCTCCCAGAGTCGAATGGGACCACGGCTCAAGCACGCTTGGACCAAGATATTTATGAGCTACGTGAGGCTTTGACTAAACTTTATTACTGGCAGTGAAAACGTTGCGGACAAAGTCCGAGTAAAGCCGGCCTTCCTGTTGGGCAAGGCCGATGGAACCCTACAACCACTACCTCTCAAAGTGGTCCTTGGATCCTAGGATGAAACAAACTTCGATCTACAAAGATCCTACCAGTGGAAAGGTAAAAGAGGACAGCTGTTCCGAGACATGGAATCTAAAGGCTGAGAGAGACACACAGTGTCACTGAACTCCATACGCGACGAGCCAACGGTGAAACAGATCTGGTGATTCGGGATTTTCGCTTACAGAAACGACGCCCTCACTTCCGGTGGCGGTCATTAACGTTAGTATCCCGATCAGTCCCGCCGAGCTAGTTCACTGTGAACAAACGGAGGAGGTGGTAGTGGACCGCTCCAGCGCCCGCATTATGTTCGAGGTCTCATGATTAAGCGAGATGAACTGGAAGCCTTGCTTCAGTTCAACTCACTCACTATAGTGGCGCTGACGGAAAAACGGTTCAGTATGAATATCCTAGACTCTGAGGTGTCCCTCCCTGGCTACACCCCACTTTTAGTTGGCATAAGTTCTGCTCGAGGAGGTGGAGGAGTGGTATTGTTCGTCCGATCGGACATTCCAACCGTACAGTTGGACGCGTATGCTGACCCACAAGGATTTGGCGAAGCCCTTTGGTGCCGCATTAGGCTAACAACTGCGGGCTTCAAGACTGTTGGGATCGTTTATCGGACACCTGCAGCGGGGCTTCCAGGCATATTGGTATCATTGCGTAGGTGGGCATGCAATGGTAATTGTCTCATCCTGGGTGATTTCAGTGCCCCGCATATTGATTGGACGTCAGATAGAACCATGACCAGGGCAGAAACCTCTCAGGATTTACTGACAGCTGTGCAAAAACTGGCTTTATACCAGCACGTCCAGGAGTCAATCCGGATACGATTATCTCAGGATTCCATCCTGGATCTGGCGGTCCAGGAGCTCCGATGTTGATAGCATCGAACATCCTTCTCCACCTGGGAGCAGTGACCACACGGTGCTAGAAGTTCATTGGCACTGGTCCTTGGTCAGCCCCTGGACCACACATCGGACCTAACGTTTGGCGCACACCACTCGAGGATGTCCGGAGAGCTGCTTTCGACGTCAACCAGTTTCACATGGGTTCAAATGTCGACAGCGATGTAAACGAAGTTTGGGGGCTCACTCATGATGACAAGCCATTAATCAACTTGAGCGTTTCAGACCGGATTGAACAATAAATAATCGTTAAATTATCGGACGACTTATGATGTAACCCTTTTTGCTAATCGAGCATTTATGTACAGTCCGACGCAAATTGGACCAACGGATCAAAAGTCACTCCGGGCTTGAATCTAACTGGATGCCCGAGTTTGGGAATATTCGTATCGTACGCCGTCCCAAGCCTGGGGAAAAAGACCTCGGAGTTATCTTCACTCCAATCTTATGAATCGAGCACACACATAGAGCCTGCGCCTCAGCATGGAAAATACTTGACCTAATTCGCCGTTCATTTGGTCCTGTATCCCTAGGTACCTTTCGATCGCTGTGTGCCTCACATGTAGGCCCTCGCTTGGAATATAGCCTTCTGGCTGTCTACTTCTGCGCGGTGGCGGAGGTAGACAAACTGGAACGAGTGCGACGCGCTGCCACACGCCTAGTGGTCGGACTACGTAGGGTCAGCTATAAGGAATGTTTAAAGGCCACCGGGTTGCTCTCCATGGCCTTTGGGCATCTTCGAAGTGACCTCATCTGTGCCAGGGGAATCATCCGTGGTGGTTTGAGCCCGGATCCGCAGTCGAAGTTACGACTCAGGAATAATGACCGTACCCGAGGACACGTACTGACTCTCCGTAGGGCGCATTCCGCCAGATTACCGGCCATATATCGATTATCCAGGAGAGTAACCGATATCTGGATCGGTCTACCGGCCGACGTGGTGGAAGAAAAAAGCGAGAAAATGTTCAAAAGAAAATTAGACCATATCCTAAAGGATTATTGGGAGAGCAGGGACATCTGGCCGAGTCAGTAGAGTAAAATGTGATGGGGCTCATATGGAATGACTTTCCACGACCCTTTACCTGAAGATTAAAGACCCAACTTCCTGAAGATTACCCATTGCTGGCGGTGCCAGTTTCCCACCCAAGCAATACACTGCCAAGCGCTGCGCTGCGCTCCTGAGGACTAGCGCCATCTGTAACGGGTTGACACGGGATGGAAACGGGCTGGCGTTGGGCACGACATTTTGTAGCACTAATGGGAAGACATGGGCTTTTATGAAACTATCTGATTGCCACAACTATTTCACAGTAATTGCTATGAGATTAGTTTAAGATATATAATCGCGATACAAATAAACACGTTATGTGCATCTGGAAACGTTAATTTTCCGGATAAATCCATTGTACCCATCATCATTTGGTGGATTCTAACTTAGTTTGTTATATAATAATATTGGGTCAGTTCAGAGAAAAGTTGGGGCTGGTGCTAGAACAAAGTGGGGCATTTAAAACCTAAATTGGATAAACAAAAAAGCAGGAAAAGGGTACCTATTTTTGTGAAAGATCGGAATGTGAGCTATACCCATGCGGGGCCTTTCATGACCCCAGTAGTATTGCTTGTCGTTTTCAATGGATGCACCCAGCGTTTGCTCATCTGGGGCCCAGATTGACGTGTTGCTCGGGATGAACCTCCAAACTGAAGTTCAGCGCTAGACTCGGGAACCTGTTCCAACGCCTCTAATTGACCGCGACCCCCTTCCTGAAATATTATACAACTATTTCATCAAAAAGGAAGTAATAAAATTGTCGTTACTCACGTTTTTTTATCAGGTTCCGAGGTACTCCTGGGATTCTCTGTGAAATTTTCTCCCTGCACGTAATCGTTGTTTCATGAGAGGCACCAGGAAGTGGTTTCTTTTCGTGCCAAATTTTTCTTCTAAACTAACTCTGCGTCTGTACAATGCCCAAGTTCATCCTTATTCTTGAACATGCTTCAGTCTTATCTGCGTCCTCAAGTGGTATTGATTCGTAACTTTAAAACCGTTTTTAACAGTATAAAACGTCGAACCGCAAATTACATTCACTAATTGTTCACCACAGATCAGTAGACGTTGTACGACGAGGACGGCACGCTGATAGCCCATCACTGCGCTGGGCGCGGTAGTTTTGGTCGCCATGTCCTATGGACAACTCCAGTAGAAAATAACGAAGAAGAACGAGTATGAAAGAAGTAACAGGAGAACGGCTAGCACTGGTATTAAGTTGATAAAGATAGTTTGGATACAAGAGCGTCAATGATCGCGACGTTTAGCCGTATCCTTCAATGTATCTAATCATAGTGGAGGGCCATTGTTCATCTACATTCGTTGTAGATCCTAGCTCATGTGGTAATTTGTGTTCGTAACTTGTGCGGACTTCTGGATCGGAGTAACATTGCACGGCTAACCGGTTTTGCGGTTTGCGTCAATGACTATAGAGCTGGAGCGATAATCGCAATAAAACTAATGCATGGTCCAACTCTACGTACGTGGACCAGTAAGATCTACAGTTCTGGACAGAACTGCACCGTCGATAGCTTCCTGCGAAATTATCGATCCGGCATTAGAGCGCCATGTCGCCGTGTGACGCGAACTGTGTCGGAAATTGGTGCTAGACAAGAACAACCGATTGTCTGCACAAAACTGGAGAAGCCTATCCCCGTTATCTGTGCGTTGAGTGGGTATAGCACAACGCCCACCTAAACATGCTCCTGAAGCACGAAGTTTGCGCACTTGTGCATTAAAATCACCAGCTAGCACTTCAATGTCAGAGCCTTTGCTCCTGCGGACGAGAGTGGCGAGTTCATCGTAGAACTCATCCTTCTGCATGTCAGAGCTGCAGTCTGTTGGAGCGTATGCCGAGATCACAAACAAACTGCGCTTACAGTACATAAAGGACTATCAGCCGGTATCCAGTCTAAAAGGACAGCCTCAGCCTTGTTAGTCAAGACTATTCCTACACCACGTTAATCCGCAGCTCGAGCTGCTTCGTCTCCTGAAGTGTGCAAAAAATACCTCGATGAGATACGGGAAGCAGTTAGTTGAATCACACTACTCGAAACCTGGATATGCGTTTCACTTACACAGCAGGCATCAGTCTTCAGAGAATCTATTGTGAGTTCTAGGCACGCCTGCTGATCGGCCTGCATGAGAGTACGCATGTTGAAGGGGCCGAGATCAAGAGGCTGACGAGGCTTGAGAAAATTTGAGTTACAAGACGGTTATATTACACGATTGAGATGGAGCGTCCGAGAGAAAGTGAGAAGATAGAAGGCCTAGATATTATGCTTTATTTGACAAATACATGCAGCATGAGAGCTGAAATTTATAAAGAGCATGTGATGAATTTATGGGATAGAAAACGCGTATTAAATGCACAACTGACGAGACAAGGAACAATGTACCACATTCTCCCCAGTTAGTTTTTCTGGTTTAATGAAGATTACGATGCATATAAATTATTTGTTTAAGCTTCCCGATCACGAAGATTGTAAGGGTGAATTCGTTGTTTCTGTTCATGTAAAGATAAATCTGTGCGAGTGTCTACGGGGAATGAAGATACGTGAGTATTAGAAAGTAGGTCTGATTCGCTTGGTGAATTCGTCTGTGTCATTATATTGGGCGCATCGTTGGCGGGAGGGGTGTATGGGGTGTCTGAGAGGAGTAGCACTTCTGAGTTGGTTGACTGTCGTGTCCCTTGGGGCATCCTCCATCTCTTTGGTCTCCATCATTCACCCAACTCTCACCTGTGGCTCCGCGAAGCTGAAGCATGCATCAGCGGCCACACCCCGGCAAACCGCTCGACAGGCGGGCTAAACCAGGTTGAGGGTTACCGAGGTCTAAAAAACTTCGGCGAGACGGTGTTCGGCATGTGAAGACAGATCCTTCTGAATGGGCGGACGAGATCTACTGATCCAACGGCCACAAAGGAGACCTATTCAACTGCCTGATCCGGCATTCCAGAGGAGGCGAACGAACCGTACAGCAGGTCACCGGCTCCTCTGGGAACACCCTGCTGCCTTGCAGTCTGCACTTGGGTATGCAAGGGCTAGAGGTGCAACCTCGAACAAAAAGGCCGAACGGTGCTGGGGACACCGCTTCGTACCCTACTCCCGCGACTCTCTATGATTATTCACGAAACCTTCGCGATATCCATGGAGCCGACTTATTCTCTCGCAGGAGATAGTCGTGTAAAAGTAAAAGTAAGTAATCGTTGGCGGGGCTTCTGTGTTAAATGGAAGATGATGTTTGTTGAGTGGGCGCTGGAGCTAGTTGATGAATGGAAACTTTTTTCGCGGCCATCAGGAAGACGAACGCGAGCGCACGTGGGATTACAATGGATTAACTCCACTTCATCAACGAAGTGGGTCGTATTTGGATGTTCTGACACTTCTGCGCATGAATATCGGTCCGGCAGTGAATAGCCAGTTTGATAATGATACTCCTGACGTCGATTTTTGGAAGTATGTGAAAAGGCGCTCGTGCGGTATAGCATTGATGGCCGTGCACAATAAGGATCGAATACAATGGAGAGCATCGAGGAGGACTCTTTCCCACTGAGAAATTTCTAGATTTGTGAATGGGGGCTAAGGTGATTGTTCTACATAAAGTACCGTCCAGTCTCTCCACTTGTTCATTGCCTTGATGATTATAAGGCGTGGTTCTACTGTTTGGTATGCATTTGTCGTAAAGGAAATTCCTTAATTCCTCTGACATGAACGAAGACCCGCGATCGGTGTGAATGTAGGATGGCATACCGAACAGTGAAAACAGTTGGCAGAGGCAGTTAGTAACCACAGATGTGGATGTGTTCGGACAAGCAAATGCGGAAGAAAAGCGGGAGTACTCGTCAATGATTGTGTGAAGATACTTGTGTGAAACTGAGGGAAGTAGACCTTTGAAATCCATGCTGAGTCTTTCAAAAGGTTTTGTGGCATTGATTACTCGTTCCAGTGACTGCTTGAAAATTTGGGGTTTTAATCTCATGCATATTCGGCATTTGGAGGTTGTCGCTTTGATTTCATCTGTGGAGAACGGCAAGTTTTTTGAGCGAACAAAGTGGGGCATTCTGGTGACGCCGGGATGACATAGTGTGCAATGGAGTTCGTGCGGGTTAGGGGCCGTCAGTGATGCGATGCAACTTAGACGGGACAAGCCGTCCGCTGCCACATTCTCTTCTCCTCGACAGTACTGTATTTCGAAACTGAAGCTCGGAAGTTCGATTCTCCAACGTTGAATGTTGTCGTTTTTAATCTTGCTTTGGTGTAATATATCATACATAAATGCGACAGACTTTTGATCTGCAAGGAGAGTAAATCGAGTTCTCACCAGATATTGTCTCCATTTCCTAATGGCTTCCACGATGGCACAGGCTTCCTTTTCCACCGCGGGGTGATGTCGTTCATAGTCTGTTAGGGTTTTAGAGAAGAATGCGACCGGGCTTCCGTTCTGGGTTAGAGTGGCGACAATAGCAATATCTAAAGCGTCCGTTCCCACGACAAAACGAAGAGTACTATCAACTGGAACGATCATGGAATCTTCGATTTCTCTTTTTAGACCCTTAAGAGAATTGCTAACCTCGGTCGCCAGAGGAAAGCTATTGTTATTGTTCATAGGATAGATCTTGTCGCAAAAGTGAGATATCCATTTTGAATAGTACGAAAACAGTCCTACCACGCGTCGCTGAGATTTCAAATTTGTGGGCGGTGACAGGCTTCGCAGGAGTTGAAAATGGTCGGGATCTGGTTTAATGGATCCCGTGGAAATCTCATATCCCAAGAGACGTATTTGGCTGACGCCGATTATGCTCTTGTTTTCATTGAAGAAGTCTTCATTCACGTGAGCTTGTCGTTCTGAGGTAGAGGCATCGTGGAGCTATTGGGTTTGTGATCACAAGGAATTGTACTACTTTCGAAGGCTTATCTCGAGTCTTATATTCCAAGTGAATGCGCATCGTACGATTCGATGGTGATCTTTTTAAGAAAACAATCAATGAAATCGTCAGAGTCACAGAACTCCAGGGTGTTCCGTGGACCAGATTTTCCGAGTTGAATCGCCTTCTAAAGGGCTTTCGTCCTCACGAGATGACTGTACTCTCCGGTCACACCGGTGTGGGGAAAACAACATTTCTTTGTGAGTATTCTCTTGACCTGGCTGAAAACGGTGTAAATACAATGTGGGGGAGTTTTGAAATGCCTCTTCGCAAACTTTGTCGCACTTTAATTCACCAGTACGCGGGTGAAGTTTTGTCTCCATCAGCCCCAGATCGTGTCATTTCCTGGGCATCAATGTTTAACCAAAAGGTACCCATGTGTTTCATGAATTTTCATGGTTCACAGACAGAAGTTGATGTATTTAAGACCATGGAGGAAGGAGTACAAGAGTTTGGTGTGGAGCACATAATTATAGACAATCTGCAGTTCCTTCTGGGATCATCTGGGAATACGTTTGAAGAGCGATTTCAACGACAAGATCGATTTGTGCAAAAGCTACGGTCGTTCGCCTCGCATAAAGGTGCTCACCTCACTATTGTTGTACATCCACGAAAGGAAGATTTTGATCGACGTTTATCAATTTCCAGTTTGTACGGAGGTGGGAAAATAGCACAAGAAGCCGATAATATTCTCCTTCTTCAAACTGAAAATAATACTGCCTATCCAAGAAAGTTTCTTCAGGTGGTGAAGAACCGCTACGATGGAACGTTGGGCACTCTGGACTTAGTTTTTCACAAAGATCGACTTTCCTATAGGCCCAGATCGCTAGATCTGATTGTTCCAGCTGTTGCACGCACCACTGTTGGAGGTCGGCAAAATCGGTGATTGTTTTATGCTTTTACAAACGAAAACCTCTTTCTCTGTTCAGTCACCGAACTACAATCGTCCACTTTCACGCGCCTCGTTTTTATCTTACTATTTGTGTAACGTTCCTTGCACAGCCAACAAGATTTATGTTATATTGCCTTTTCACACACAATTGCACATTGCTATTCACTAGTAGATTTGGTAATGTCCGGTTTCTTCTTTCCGTTTCCTATTTTCTACGTTTCAACGCCCTCTGTTTCCATGGCTGCATTTTTACGGAGGAAGAACACATTGGAATACACCATATAATGCAATTCGTCTTTTGTGCCTCAGTCAAACCGGTTTTGACATCAGA
>STRG.73088.1
AGTAGCAGACGTCCCTTATTCCATACTGAGCATCGATTTGCTTGACCATTTCGACCTTCTGATCGATGCACGAGACCGGAGAAATGTCGATCGGCAGACTTCTCTTTCCGTAAACAGGTCGTATTCCTTCGTGAATCACATCAATCCCCTATACATCGGACCGCAGGCCGAACACCCGTACTCAGACCTACTTTCAGCTTACCCGGCAATGCTAAGACAATCTGGCCCCCTTCCCGCGGTGACCACTAAAGTTGCCCGCCATATTGTCGCTTAAGGACCTCAGCATTTATCCGACCACGTGGCTTGACATTAAACAAGCTCCGCGTAGCACAGGCTGAGTTCGAACACATGCTAGAATTAGGCATAATACGCCCGTCCAGTGGCCCTTGGGCCTCGCCCCTTCACATGGTTCCGAAAACTAATGGCGACTGGCGCCCCTGCGGTGATTATAGGGCCCTCAAACAGGCTACTATCCCAGAGAGATACCCCATTCCACATATTCAACATCTTATCTCTACCCTGTCTGGTTGTTCTGTTTAC
>STRG.58503.1
CAAATAAAGCACTCGATGACAAAGACTAACAAATTTGTTCATTTGAACAATGACCGTTTTTGGTGGCGCCACTTGCTCCGCCTGTGTACGTCGCCTGCACGCCGTTGCGCTCCTCCAACACACACGTTGTCCCGCTCCAGCGTTTTGAGTTTTGCTTTGCGCGCTGCCGAGTATATTCGCTATCGTGTCACAAACCGAGTACCAGGGGCTATAGACTCTATACGGGAGCAGGTCCTGACTTAACTGAGATAAATCCTAAACTGGTGAGCCCGAACAACAAATTAATTCTCGAAGGACATTCCTCGTCCCGTCGGACAGAACCATATGGAATTCCAGGATCTCGCATGGCTCCAACACAAGGCTCACTGGATCGCGACTGGACTCATTTGACGCCGGACGCTGGCTCGCTTACGAAGGCAATGACAACCACAGGGACACGGAACTTTGGGATATGCCGACAACGACAAACCCTACAACACAATCACCACTGCCAGGTCACAAACAGGATCTAC
>STRG.77726.3
GACCATAGACAACTTGTTTGAATCGTTGAATATTCACACGCGGGTTTGGATTTTGCCGGAGCATGCCTAACAAGCCGAAGAAGGTCATCAAGGCCAAGAAGATCAAGGAAATAGTGGCGTCGGAGCCAGTTGTGCCGTCGCTGAAGAAGGGTAAGGCTTCTAAAGTTGCTGCCCTGCCCGAGATTGCAAAGAAAACTGCGGCAAAGAAAAAGATTGTCAAGAACCCTCTCATTCAGCGTAGACCACGAAACTTCGGAATTGGCCAGGATATTCAACCAAAGCGGGACCTCTATCGTTTCGTGAAATGGCCGAAATATGTCGAACTGCAACGAAAACGTGCCATTCTAAAGCGGCGTCTAAAGGTGCCACCTCCGATTCACCAGTTTTCCCAGACGTTGGATCGTGCCACGTCAATGCAGATATTCAATCTTGCAGAAAAGTACCAGCCCCTCAGCAAGAGAGCGAAGAAAATGCTGTTGGTTCACCGTGCCCAGCTGCGAGCCGATGGAAAACCAGACGAGCCAGTGGTTAGGAAACCGACATTGCGTGCTGGAATCCGTGAAGTAACGGCAGCCATCCAACAAAAGAAAGCCCGTCTGGTACTTATCGCACACGACGTAGAGCCAATCGAAATTGTGCTTTATCTTCCCACTCTTTGTCGGAAGATGGGAGTGCCCTACTGTATTGTCAAGGGCAAAGCTAAGTTGGGACTGCTTGTACATCGGAAAACGTGTTCCTGTGTAGCATTCACTCAGGTTAAAGAGGAGGATAAGTCGCGAATCTCCAAGGTGGTCGAGACCGTTAAAAACAACTACTCCGCCCGATACGAAGAAATTCGCAAACACTGGGGAGGTGGCATTTTGGGTGCCAAATCCCAAGCACGCATCACGAAACTGGAAAAAGCTAAAGCCAAGGAACTGCAGATCAAGCTGGGATGAGTTGCTAATAAATTGACTTACCTGGGTATGGACGTCTTCTCATTCGCTATAACCTAGTCCGTGTTACTTCCTGGTAATTTCCCGAATGAGATATAGACGCGATGCTATTCGATGTTTCATCGCGCCACTTCTGGAGTATATTTCCTGTTTGTGTCTGGTCACAAGGTAGGTTTTGGTCGGAGCTTGTGAACTCCTGATCACTGCACGCCCCTGACGTGATTTTTAAGCACTTGTATCTCAGCAGAGTTTTTTCGCCATGGTCAACGGAAGCTACGGCTGAGATTATCGCGCAGTCGGCAACGCCAGTTCGATGGGGAAAGACAGCAGGTAAACTTGTGCGTTTCACCAGAGGGAGTTTTTCTGTTCTGTTGTTTCCACCGCGAATCGTGCTGACTGCCGTAGATGTTTATCATGGTGGATATCCGTCAGCTTGTCCTGTTTGTGCCACTACCCTTCGTAGCCATCATGCGGACCACCATTCTTATGCAGAATTCAATCGAGTTTACAGATTGTGGAAGTAGCTAATGTTCAAGTTCTTGCGCTGCGAGCTACTTCAATCTCTTGGTACTGCGACAAAGAGAAAGGGCGAAGTCTCTCAATGAGGTAGTAAGGATAAGTAGAAAACAAAGCCTTTGATTTTGTGCCTCAAAGTGAAGAGCTTCACACGATCAATAGTGTGATCCAGCTAGCGGTTCACTTACCTCATCATTAGAGGTAAATGACAGCAGAGTGAAGCACGAGAGTTAGGCGAAGAAGTAAATGAATAATGGAGAAGAGTTACGATAAAGTAGACAGCTTTTCACAGTACGGCAATGCGCTGGCTAGATACGAATAAGGAAGAATGCTTTCAAATGAAAATTGATGGAGAGGACACGGCAGTTATCCCCTGGGAAGGACCGTTCTTGGGCGAACGGCCGAGGAAAGATACCTTATTGTCGTCGATAAGCTGAAGACTCGTGCCCACCGACGGTCTGTTCTGCGTTGAGAACCTACTGCAGCGTTCGTTCGTACGCCTTTCCGCGAACGCTTTCAGATGGCTATGGGTCCCTCACGTGCGTCCTCATCCGGAATGTGGTGGTCCCGCTGTCTCCGTGTACGATTGCGGAAGTAGTCAAGCCTGAGTGAGTTCAACGGGCTGCCACGCGTTACATTGCCGGACCGTGTGGGATCAGTGACAGAAGAGTGGAGGCTACCTGGTTTAGTCCCTATTGCCCGCAAGTGCAATTGCGGGGGCTTGATCAATGCAGGACGCGTTATCCGAGGTGGTTTGGGTACTGACCTACATTGGAACTGCCGCTGCGAGATATCAACCGCACCCGTGAACATGTGCTCACGCAGCAACAACTAACTTCCACCTGCCTGCCATTGGTAGATCAAATATTCAGAACTGACTAACCTCAAACGCCCTACCTGCTGATGTGATGGAAGAGAGCAACGACTACTTTTAAGCTGAAACTAAATATTCCTGAACGCGCATTGTGGAAGCACCAACGTCCAGTCAAGCCAGTGGGTTTTAACGCAATGGAGCTCATACGGGACGGTCCCACTGCCCTTCAAAAGAAGACTGACCGATGAGGGACAAATGGTGGGAAAAGCGACTCCATGGGCGCAATTTGTGTTAAGATGAAATTGATAAGTCTTTTGGTGGCCGGGGAGGCGATAGCATTGGAACACAATTGAGGTTATCTGGATGCCTGTGATTAAGATCGTGCACAATAACTACGGATCAATAAAGGCGAAGAACTGAATATCCTTTCGAAATATTCTTGAGAAGAAGCTAAGGGGTACTAGCTGCACAACGGGGTGCAGGTCTTGATTGATGGGGGCAGAAGTAATGCCAGCTTTTCCTTTCAAGGATAAGTCAATACCTAAAAAACAAAATGTCCGAACATGCGAAAGTGCACTAATACGGTGCATTTCAGTTCATTAAGCCGCTGATCACGCACTTGTGCTGTGGTTTCGGCCGCTACATTCCAGCATCGGCCGCCAATAGAAGGGTGAGAAAGATCTATAAAGTCAGAGTATAAGCTACATGAACCTTGTTAGAGTAAGCGCCATTAAGTGGATAGTCCATAAGATGGATGTATCACATTGAGACGGACCATTGCATTTGATTATTTTTCTTGTGTCGGACCTCTCGACATCCATACAACCAGTGATCATAGGCATACAGGAAGATACTATAACATATCATGACAAGTAAGGCATTTGTATTCACACAGCCTAGTCATCATATTGATACGATGATTTTTTACTTCTCTTCCTGCTTTGCCATACTATTAATAACTTTCATATCTTAGGCTGCTGTTGAGAAGTAGAAACCAGAACGACCACAACCCAATAACCGTTATTAGTTATTCCAACTTAACTAGATTTATTGAAGTTTTTCATATTCAGGGGACCAAAGTTAATATACGAGATCAAGCCACAAAACGGGTTAGCGTTTAACTCCAAATGGATGACAAACCACTGATCTAGTACTATATAAATTGCCATTCGACTCGGATTTTCTATGCAAGGTCAAACTGAATTGACCAGCATGGCCCGTTTATTCATAATGAACGATTAAATGTCCGTTTAATTACCACTAACGGTTCACTCGATTTGCGTAGACAGCTATATTCGACAAATTAGGGGTTGAAAAAACTTTCGAATGTTTAATTAGCAAAATCCGATGTCGTCCACCGATTTCTTGAGCTGACAGTGCCGCGCAGTTTTTCCCGCAAGAATTCAGTGAAAGTCAAATCCAGGTATTGTCACCAGTAGTAGTATTAGAATTTCGAAGCTCGAGGGCTGTAACCGTTCCCGAAGTTCACCTAACACTGTGGGGGTTAGGTCCTTTTTTATGCGGTTCAGGAACATGGCCGCTGAGGGTGGAAGATAGGCGAAGACTGTCATTGTTCGAGCACCGGTGTATTCTCATACTTCTGGCCGCGTTAGAGTTTACGGTGAACTATCCGGTCAGTTCGAAACGACCAGCGGTGTTCGACAGGGATGTCCTGTTTCCATTCCTGTTCAACTTCGTCATGGACGAAATAATGGATAGTGCGCTGCAAAATCTTCAGGATGTAGGCGCCGAACAAGGAAACAGTGGAAAGCTGTGTGACCTAGAATACGCGGACGACGTTGTCTGTTTGTTCAAATCCACGGAGCGTGCTCAAGGTGCACTAGATAGACTTGGGAGAGCTGTAGCTCCATTCGGCATGCGCTTTGCACCTTCCAAGTGTAAAGTGATGTTACAAAACTGGACGTCAACGATTCCGAGCTTGATGCTCGATGGGGAGGCGCTGTCAGTTGTCGACCACTTCACCTACCTCGGTAGCAATGTGACGACGGATGGGAGCACTGTAGTAGAGGTGAGCACGCGTATATCCAAGGCTCGAGCGGCGTACGCTGGACTGAAGCACTTGTGGCGTCGATCTGATATTTCACTGAAGTTGAAAGGTCGTGTATACTGTGCCACGGTGCGTTCAGTTTTATTGTATGGTTGCGAAACTTGGAGTCTGCGTGCTGAATATATTCGTCGTCTTGAGGTTCTCGACCTCCGATGTTTACGTAGTATCGCTAAGATCGGGTGGAGTAGCCGAGTGAGCAATGCTGAGGTCAGAAATCGAGTATTGGGTACTAATTCGGAGAACGTTTTGTCACAGCGTATCCAACTTAATAAACTTCGCTGGTTGGAGCACGTGTTACGTATGGCAAACACACGTCTACCACACCGTATCCTATTCTCCGTTCCTCCTAGGGAGTGGAAGAGACCACGTGGAGGTCAACAGATGACGTGGCAGCGAGGAATGAGAAAATGTACAGCAGACTNNNNNNNNNNGTGGCAGCGAGGAATGAGAAAATGTACAGCAGACTTAGGAAAAGTAGGTGCTTTACGTCTTCGTGGTTGTGGGCCAAAAGATCCGTCTACCAGTTGGCTGGAGACACTGAAGGATATGGCAGCGAACCGTGAACAGTGGCGATCGTGTTGTCACTTTCTATCGAATCAGAATGACTGATCGGTGTACGTTTGTACAGTTAGACTGTGTATTCCGTGTGTTGGCTATTAGGACATTCTTTCCTTTTCCCACCCGTGTAGGTCCAGTCCCTGTCCATCTTGTATATTCATACTTCCGAAGTCAGCGTGCAGCATGGTGAGAAAGGCAGTGGTCAGTGGGGCTTGCCCTACTGTTTAACGCTGTACGATGATGAGCACCGGTGTCTTCGTAGCATTGCCCGAGTATGGTGGGGAAATCGTATCGGCAAAGCTGAGATTCGGTGTAAGGTGTGTGGAGCCAGAGTTCAGTCTATAGATCAAAGGCTGAATCTAAACAGGTAATGTGGTTGGGGCGTGTTACGCACGCCCGCCGATAGACTTCCTCAGTGTACGCTGTTCTGTGAGGCAGGTGTTGATGGGAAGGTAGGTCGAGGTGGTCAGTCCATGACATGGCAAAAAGGTATGAAAACCTTGCACAGTGGAGTTGGCCAGGTAGGACGTCTTAGACTTCCAGGTTTGAGTCCACGTGATCAGCCTACTAAATTGCTGGGGACGTTAAGGAATATGGCTAGATTTCGCGGTCAGTGGCGTAGTTGCGCTTGGACTCCTTCCTTATCGCCTCGATTTCCTCTTGATACTTCGACTTTTTAGATGTTCATCACAGTGCTTCCATTCTTTTTGCTCTTTACTGGACGATGCCCATAGGTAACAACCGAAACCAGAGCACAGAAGTGCGAGGTTAATGGTTGAATAAACTGAAACTGACGAACGCGTTCGTTGAGGAAGTCAACGAGACAAGACCGTGGAGTGCCAACCGCGTGTATTCTCACGGGGCCTGAGTACGGAGAACGCACGCTGGCGTACGCCGAGGAAGTGTGTTGGAAGTAGCGCTTGCGGTTGCCGCGTGCGCCGAACGTACAGTTAAACAAGTGATAAGCAGGGTGTGATCGGCTGATTGCTATAGAGGCCCCCTCCCAGAAGACCGTCCGCAAGAAGGGCTTCGATTTATGAGTGTGGCAAGAGAATGAGTAGCTCCCACGTGATAACGCCAGTGAAATAAATAAACGTCGCAGTTCCTTGTAACTTTGAAACCGTTCGTCGGTTCGGACCGCAGCTCCAAAGTCCTCGGATCCGGCGATACTGTCTGTCGACCTCCGGTCACCTGAAGGGCAGAGCAAACAACAAAAGAAACGTGTAAGGTTACTCCGGAATGAAACAAGTTATTCTGAAAATAAAAACAAAACTGATTGAAACCATTTCATTTGTTTTTAAAGTGAGTTGACAACATGAGTCCCCGAGGAAGAAAGTGGAAAAATGCAAAAGATAGAACAGGCAGTTAC
>STRG.10037.1
GTGGCTACCTTCTTTGGCACTACATGGTGATAGACTATAGTGGGCTAGGTCGTTCAATTTTCTACGCCTCGCTTCCTAACGAGAGCAGTGCAAGCTATCTGCGTGCAATCACAGAAATGAGAGCCAGGTTACCGGGTACAGCGAACGAGAAAACCGTTATATTGGATTGAAGCTTGGCGCAGTACGATGGATTTGCAGTTACGTATCCAGGAGCAGAATTCGTTTTTTGTCGGTTCCATGTTCAC
>STRG.8075.4
TGTACGTTTCGTACAAACTAAACGTTTTTCTTACTGGCTACTAACATCTTGTTAGTAGTCACATTCTACATGTGAATCTTTTCCAAGTCATTCTCCTGTGTTGTTGGCACAAAGTTGGTCATTTTACTGAACTCAGTCCCGATTCGTGATTGGTCCATGATCCAATCTGACGGTAGCGTGACAATATGGTTTTATTTTATTCACATGGATTTGATCTTACTCTTTCATGTGATTTGAACAGTCTTATCCGTTTCCCACTTTCTGACATTGACCTGAATTTGTTTGAATGAACATATGACGCTCCCGCCTGGTTTAACAGCAAATTTGACTATCCACGATCTGTGTCTCGCTCGGTTCAAAATTTGGCTGTATGTTTTGTCTATTCATTGTTCATTAACGTTGTACTGATTATAGAACCGTGTTTCGGATTAATACGTCTATCAGTTGAAGTCTTCTGAAATTTGTTCGAGACGCGAAGTAAGCCACACCGAGAAGGAGCACCCTAGAAAGGCTTAAAGCAGCTAGGTCGTACGAACCTGAGTGGAATTCAATCGAAACGGTCAAAGTTGACGGTCGAAAGGATTTCGCTTACATGGTATATTAGCCGTGTTAGCACACAAAACCACCAACGCATGCAGCATTCAATGGAAGCCATATGGAGATCTCAAGATACCTTCGAAAGTTTGTTCGATAAAAATCTTATCACTGGCTGAACCGTTACAAGTCAAATTCCACTGGAACAATAACCGGAACTAGTAATTTCAAATAGTTAGGGTTGTTTGCTATAACGAAGCAGGTTGCACATGTTTTCAACAACGGTTGCAAATACCAGCCGATACATCAAGGATGTAAGCTAACAGCGGATAAAAATTGGCTTATGACAAGGCATGAAGCTTGAACGTAAATTGGAAACCACCTCTCAATGAAAACATCGTCTTTGTCCGTAGCCTCTGTAAGTTGCTATGCTGAAACAGAAAAGAAATTTTATATTTCTAGCAGAGACACGGAGCAAACTCACATTGAATGGCATAAAAATTGAGCTACCACTCTCCCAGTTATCTGTTTTTCAAAAATATCAGCTAGTGAAACTGATGATCAAGCTTTGAGAATTCTTTGAGAACTTCAATCACCGCGTACCAATGGCCTTGACTGTATTGAGAAATTTGCCCGATACTGAATGGTTTGGGCCTGTCACTGAAGTTCTAATGTGAAGTCTTCGTCGAATACATCGAGTTCCGTGAGACAGATCTGAACAAACTACAGGTGGCCAGTCATCGAAGCAAGTGTTTTTGTCTTCGCGATGATGAAACTAAACATATAACAAGAAAATATGCCATGTCAATGGAACGGCGCTGTTGGTGGAAAACAATGACTTGGAAACTTTTTGGTAACCACAGATAATCTTTACAGTGA
>STRG.5116.1
TGACTGCGTAAACCGAACACAGCACTTTCCATCAGCCCTTAACCGAGTGACAACCGGTGTGGCCCATTTAGATCACTCCATAGAAGTAATAATTCCGTGATCACACAGATTGCAGTACCAGACGGATAGGTTCTCTCAAACCAAAGGGAATTATTCTACGCTTTAGAAGAATGGGATCTTCAGACACCTCTGACTTCACTCCAGGAATGTGCATTCCACCAAAAACCTTAGAATATTTTAACACGGGATGTTGTAGAGCAGATGAATCACGTGAAGACGCGTAATTTTCGAAGAACTTTCAAACTAAGAACCGAAGGCCCTCAATCAAAAACCAAAAAGTCTCTGTCGAAAGGATCAGAATCACGCAACTGAAATGGAACCAAACAAGAATCGACATGGGGGAGCATGTGCCCGTAGGCGAAGATAACCTGTTCCCTGTCACTGGTTAGTGTTTACCAAGCACCATGTCCGTGGGTTGGAAGAATGCCGACTGCAGCCTCGCTGATGACGTGTTTTCAGGGAGATTTCCGACTCCCTGACAGAAAAGCCACTACAGGACCTTATTGTTGGTATCAGTTATATTTGTCATTCACCCTTACTCCCCAAAATTGGATTTTTCGACAAGAGTCATTTGAATCCACGCAAAAGTCCAAAGTGTATCTCGCCATTAGAGATTGATTACAAGATACTGCACAGAAATCGAAAAAATTATCCACCAAAGAGGAAGAAAGATCGGATTTCATTGTGCACTTGGATCCTCAGCGATAATTTTGTACAAGAAGTTTTCCACCTAATAAACTTGTTACTTGTCATTTTA
>STRG.19308.7
GTCAGCTATTTGCACTGGCACACTAATTGTTTTCAACTCCTCAACCAGGGTTTGAATTTCCTCGAAATCATCTATCTTCCTCGAAGCAGTAGGAAATTACATGGAAACCAAAAGGAACGAGCGAGATGTTGTCATTCTGCACAGTAACATGCTTGTGAGCACAGTGGCTGGTTCTGTAAGTCAATGCTCCACAGTCCAGCCGACACACGGTGAACCTATACTCATTACCTCTTCCAGTTCGGAACATAACAAACTTTTCTGTATGATCAGACGAGCTACTGTTCAGTCTTTTTGGTTGGCGCATTCTGTTATCGATCCGACTTGCGGTCTATTGCAAGACAAAGAATCCGGAAATGGTCCGCTGCATCTCATCATTCTGAGCATGCATCAATTACGTAAAAATAGCTCATCTTTCGAACAATCTGATCAGGAACCGGAGCGAGATCAGTCAGTCTCTCCGGACTGGGAGGGTGCGGCCATCAGTCTTATCTATCGTATGGTCGTCTTAGGCCGATGTCCAATCAATACGCGGAATAAAGCGGGTAATACAGCACTTCACCTAGCTTGCATGAGACCTGACTCAGGTGGTTTGGTGCGTCATCTGATCCGACTTGGTGCTGATCCACAACTGGCCAATTCTAGTAATGTTCGCGTTTACTATGATTATTCACGTCATCAAGGTGCACTGGTCAAAGGATTCCCGGGGTTGCAGTGCGGACTGTGGAGTGCAGGGCGGGACAAATGCAAGCTGGATTCGGTGGACCTTTCTTTTGAGCCCCACAGACCATTGCTAGCTGAGCTGCAACTGGTGCTCGGAAGGCGTGCTTTGCCGGCCGTTGAACTGATTCGCCGGCACGGGAAGTTAGACGAGACAGCTTATTTCACTCAGTTAGAGTTCGAAAATAAGGCGTTCGATCAGTGTCCTTTCGTGGAAGCAGTGCAAAACGCCAATTCACTGGCAGATATCAATCGAGCGTGGGCCGTAACAGAGTTGCCTTCATTCAAAGCTCGGCGACGAAGATTCAGCGACGGGGCTACGTATCTACATTTTCTTGTGCATCAATACTTACAGAACCGCGAGAGACCACATATCCAACGAGCCCTGATCAGGCTGATGTATCGAGTCACATTGCTCGGTGCAGAAATCCAGGCTCGAGACTCCAGTGGTCGTACTGCACTAGTTCTGGCCGCGGAGACCTATGTCAGATATGAGTCCACAGATGACGGTGACGAAAACGATTTCATAGATCTGAACGGTAAAAGGCTAAGCATAGTCCCCAAAAATACCCCTGATCTACGTCCATCAACCGGGGAGACAGTGAATTACAATGCACCTCTTACTGAATGCTCCCGAGAAACGAGTGGTTACGAAGCTCCGGTAGAGGGTGATCTGTCAGAACCTGTCGAGAAAAAAGAAAGTCCGCTTTCAGCTCGATCTTTGGATGTACCTATGATTGTAGTAGTCGATGAAGGTGATCCGCATATTGAGCCAGAGAAAACCCTGGACAGATTTCTATCTCAAAGAGGCTCAATCATGTTGTTCATGGAAGAACAAGAACGCATCAAACATGCACGAGAATCGCTCAAACTGATGCAACTTCAAAAAGAGATGGAGAAAGTTGTGGAAAAAGTATTGAAGAAGAAGGAGAAACGAGAAAGAATATTCTGTGGAACACCATACCCAGATCAAAATTTGATTGCAGTTCTGATTCAACTTGGTATAGACAGTAAGATCTGTGATCCATTCAACCGGACAGTCCAGATTGAGTCATATCTTCCGCGTGACACAATTCTGTTGAAAAGCAAACAATCCATGATAGAGAAAAATGTTGAATCCTACGGGAAAAAGTTTGTCCTCGGTATATGGCCAGCACTGGACGATATGTTGCACAGGTTCACACACAACTCCGACCATTTCAACTTGGAATCAGAGAAGCAAAAGCTGCTTGGAATAATACAGGCAAACTTGGTCAACATCCGTGCGAAAAGGTATAATTTAACGGCCCTAGATCTGATCAAATCTTTGTGCATGAATCCACAGTCCTGTGACAGTCGTAATACTGCAGCCACCCTGGACGACTCGTTGTTACCTTCGTCAGTAAACGGACAGCAATCCACCAGTGGCCCACAGATCTCTAGCAACACCTTGTCTCAAAGTCTGGTCAGTTTGTTCCAATCTCAAATAGGCGTAACCGACTTCGCAATGGCAGCAATGAGCGGTGATATCGAACGTATGAAATATTGTTTGGCTTCAGATTCGTTCGGACCAGTGGCCTTTTGGGCTTTCAAAGACCTTATTCCGTTGCAAACCACAAAAATTGTTGCCGACAGAGCACCGATCAATCTGAGAGACAAGAATGGAGCCACGTTGCTGCATCACTCGATGCACTTGTTTCATCGATTGCATCCAGACGATCAAAATGGACGTCGATGGGTCAGTCTTATCTTACTGACACTGCTCAATCGCGGGATGGACGTCGCTGTTCGGGACTGTTGGGGTCGAACAGCACGAGATTTAGACCGATCTGGAACTCAAAGAGCGCTGTGTGCATCACGCGAGCAGACAATGACAACGACTTTTGACAGCGAGTCAGACGAGTATCGCGGTTTTGAAGAAACGATCCCGGACCCTTATGAACTTCGTGAGATCGTTCATCCCGTTACACAAAAACTGCTCAGCCCACAACAGCTAATTGATCGTCGCGTCGCTCAACTCGTCTCCATGAATCAGATCCCTGTGATTGAACTCCTACTGGTGCATGGATACGATGCGATTCAAGAAGCCCGTGTGGGCTTCCCGGAACCGCGTTCAGCAATGGACATTGCCACATCGAAAGGCTATACGGAAATGCTGAGCATCCTAAATGGAGCAGACAGTCGTCAGGTAGACGTGGTAGACTTACAACGTGCCGTATGTGAAGGGGACGATAAAACATTTAGTCGTCTAATTCCCGAGGGAGTGCTTATTTGGAGTATTGATTGGCGCGGTCGCAGTTTACTCCACTTGGCGGTATTGCACAGACAACGCTCGATAGCGCTCCGACTGGTCGATCTGTGCCCCAAATTGTCCGAATCTCGGGACTGTCTTGGACGTACACCATTACATTATGCAATCTGTCTACCGGATAATCGTGGTTTGTTTCTGAAGATGGTTGGACAATTAAACGGAGTGGATAAACGAATGAAGGATTTCAATGATTTAACTATTGCAACCTATGGAGAGTCGTACGAACTTGGCCTGTCCCAATACAGGCAGATGATTGAAAACGAAAGACAAATGTTCACACCTCGTTGGCTGTCAACATCCCTTTCGCTTATTCCGATATCAAACACTTCGAGGGAAACCACCAGTGAGGATATCAATTCAAAAGTGGATAACTCGGCGGAAGTGAGCACAGACCGTAGCCCAATGGCCTGTAATTTAACGGAAACGGCTCTAATGGATATACTGACACCGGGCACCCACCCACTTGCGTTCCCCACACCCGGAGCGTTCAATATCGCCCAACTGCATAAGATGCGGTTAGCAGTGAAATAGTCTGTTTTCCGAGACTAACTCAAGAACATTTCATTATATTGTAATGTTTGAAAACACAATGGCTCTTTGGTGTATTTTTGTGGTTGCTAGGTGCCCACGGTCATTGCGCAAGCCTACATCCTCTTTTGTCTGTCAGCACATGATACAAACAGTCACACTGTTATAGTTCATTTTAGGCATTGTCGTCTCTACAATTGTAAGGGGACGTTTTTTCACCATCTATTGCACGGTGACACCAACAACGAGTTTGTTCTCTTATATACTAGCCGGTACTGGAAAGTGCAACTGAACCGCTCCTAATAGCACTGGTTTTTAAACCAATAAAGCATTTAGTTCTGCTCTTTGGCCTACATCAAACATACATTCGTTATCCAGGGGAAGTGAGCTGGTTAGGGAGGGGAAATCGGGCTTTACA
>STRG.76611.4
GTGACAGCTGCTGAATCGCCACAGTTACCAAAATTCAGTGATGAAGATGATGAGGATGAAAACAGATCTCCGCACATAATGGCTACCAAATCCAACCTCCGTGTCGCCCTGTTTGATCCTAATGTTCGGGCAAATGAAACTTGTGCTAAGGGTCTTGGAAATTATATCTCCCTTGACTAACTTCATGTTTCTGAACGAATGCAACTACTTGGGCAGTCGTTGATGTGATCAGTTCCATACACACTCCCTAAACCCCAAATTGCACCATCCAAAAATTGAGACATCAGGTGCAACTATCGATTCTATGGTAACATCCATGCCAACTATCATTGGAGGACCAAACATCAGATGAGGGACATTTGTATTCGAGTTGATCCGATTGCGATCTAATTTGCCGTCACTTCCCCCAGAGGCTGTTAATCCTTTGAGGAAACCATCGAAAGCGTTCGATGTGGGCTGGACTAAATTCATCAATTCATTTGATTGACGTGAAAGCATTTCACCGGTGTAGTCTTTTGACAAATACGTATGCTTGGTAGACCGAATTCGTACGACTACTGAGAAACTCCAAGGAAGGATTTTGCGATTCAATGTATTTTGTACGCTGCCCGGTGTATGATCCGACCAATCAGAAGAGGTCAATTTGGAAAAGATAAATATTTTGAAAGCGAGGGGATCGCAATAATATCCGTGAACACATGATCCATCAGCAACATCGTATTTTATCTTATTTATATGCGAGGCTGTGATAAGAAATGGGGACAGGATGGATAGTTGGTGTTTTAGTCTTGTCAGTTCATGATGCTTATATTCCGCTCACGAGTTATCCCATTATGTGTGGTTGACCAGGTAGACTCGATTTTCATCAAAGTTTAGAATGTATACCGTATCTGCCAACATAGTTAATGTGTTAAACTAGCAGACGTATAGGTTGCAAATAACTATAGTATTTTTGGCTAGATCGCGGTGACTTTCAGCAACACGGAGTGATAGACATAAACACAACGACTCGGTTACTTTCAACGATGTAAATCTTTCCGAAAACCCTCATTCTATACAACGACTTTTTGATTTCTGTTGGCAGACTTCTATGGATTCAAATCCTCCTAGGCCAATAAATTTCCGCATTCGGATAATTTTGTCTTAGTTGAGCGGTACCAACTTTCATTTGATGAGTAACCGATGGTGTGTCTAAGAAACGATACACTGGAAGATGAATATAGGCTTATTACTATGACATTCTCTGATAAGGTTCCTTAAGGTGTTTGATATTACGTGATAAAAATTCAAATACGCTGCGAGAAATGATATATATGATTTTTGTTCGAAATGTGACTTATTTTACTGCAACAGTCATTCACTTTGACAAAGTCAAAGAGTCGATCATCAAAAATCATATCCTACTTTAATAAACTGTGGTTATTTTGTTGGTGGTAAATAAGTCCTTTGCTATCAGTTGCGTCGCATCCTTATATAAAACCTGTTTGTATCATAAAGAAGTCCTATTTGACGAAACAATACATTCTACAGCCGTTTACAAAATACACTTGATACATTACACCACAGACGATGCAAATAGACATGAAATAAACACCATTCATAGGCAGGAATTTGTCAACAGTCAAATTGTCTCTATAATGTAAATAGTTTATCTAACTTACGCCCATCACTTAAAATGAATAGCAAACTCGTGGTTCAATGTAGAATCATCGACAAAATTATTCGGTTCGTATGCTATTCACGTTTTTTTGATGATGGCCAAGGGTGTGGGTAAACCCAACAGGGTTTCATCAATTGCGAACATGAAGGAGTGAGTAAACTCTGAAAACTCATCGGGTGAATATTTATGTGGTAGTCATGGATTGGAATCTTCTCGTGAATAACAGTGAGATTTTGCAATTTCAATGAGAACATTTACTTTAGGTCATCTAGCGGTGACCAAAAGTATAAAAATTTGTTTACAGCCATTTTTTGTGCATCCCAGCTGTACTAGCTGCCAGATGAAATCCAGAGAAGTGCCGGATACACGTACTTGATGATTGACAAAAGACAATTCCGGTCTTTCGCTTCCACAAAGTTGCGTTTTTCTGTCTGAAGACTTTTGTTTCATCAAGATATTGCAACTTCCGACCATAGTGCGGTCGTTCTTGAGGCTCTTGCTGCTCCTCTACACAAAACTATCGCCGAAACTTAGTTTCCATTCCTTAGCAAAGTTCTATCTACCCATGCCCAGATACCCGCGCTGGATTGTTGTAAGCTATTGTGTGCGTGATGTACACTAAAGTGTACAGAAGGACAGAGAGAGGAGAGCTGGATACGTTTACCTTCTATGTAGAAAGAACCATAAAACTGGTCGCAAGCTTCTGAGGAACTTCGGCCCACTGAACTCAGACACGGGAAGTGTGTAACAGTAATGATGTTCCCTGCAACTTGTTAGAAACCAGTTCACAAAACCGAGTCCAGAGAAAGAATCTGGGAGTGAAGTATAAACCCTTGAAGATACGTTAGGCTATCGCATTCAAACATACATCGTGATGCAGTGTTCCTTGCTATTGCCCTCCTGATACCATATTCTTGCCTTTATCTGCTCATACGCCACACCGTGTCTCCAGGACAGCGGTTGATTGTCCGAAAAACGTGTATCATTATATACATCGGTGTACGTAAATTGTGGATGTCTGGAATGTCAGCGTATCTTTTCATTCAGAAACTGGTTTTTACCTCAAAAATAGTAAATGGGAATTGATAGCAATATGTTTAACCTGGTGGAGAATATAAGGTAATGCCCATTTTTGAGTTATTTCACCGAGGCAGTTTGTTGCGGATAATGATAGATAATGACCGCCAGTACTTTCTGTTTGATTAAATGAGTAGCAAATATTTTTTCTAGAAATAACGGTAACTCCGGACAGTTTTCTTTCGCAAATGCATCTAACTGGCTTATACGGTACTACAGCTCTGTTGGTAGACTATCAGCTCCTTAGGGGGGGGGGGAACTTGGTCTAGTTTCTTCCAATATAATGCACTGGATTTCGTGTTTTGTAGGTCGTTTTAGGGATGACGTTTTTGACGGGCAAGATCTTACGGGTGTGCAGTTCCCTACAAATCTGCTTGGAACTCTTGAGCGAAGGCGGGTGACGGTTTTCCTGTCTACCTTCGTCTGTTACAATTTGCTTGCGGACGATGTTCTCTAGGAAATTACTGAAGTTGATTGAAGAATTGTTGGTCATGTGCGAGATTTGTTCCCGAAACTACATTTATGGGTGAATAAATTTTGAAACTATTTGGCAGGTTTTTATCTAGATCCGTTTTTGAATTTCAGCACGACCTCTGTCTTGAGCTTTGATGTCGTCCCCTTGTGGAGCCAAACCTGGATTATTTCTTAGATAATTTCTATACTTATAAAGCACCTCGAAAACCTTTCTCACTTAATTGGATTGTACCGTCCTCAAGCAAACATCCTAAAACTACAGCAGTGTTCTTCTGTTGTTTGTGCGCTTTCCATGATGAATATATCACAGAGTTACCTTCAA
>STRG.21649.1
ATAGGATTGCGGATGGCACCTGTCAACAAAAACGGTTTTCAGGTTGGGTGTCCCGCGCACGGTCAGCCCCACCCACCAGCACCGGTCGCAGCAAATATCATTGACCCGAAATGCTACAAATATGGAACTATCTCCCCCAGTTACCGCTTATTTTTCATCGTACTTGTCTCCACCTTCGCAACCTTAACTTACCGCTTCTTACACCCAGAAAAATCTACTTTCCCTAGCACAATTATCGCGGGGTTAAAAGACCGTTTCCGTACTCGGCTTACCGTTCATGATCCCTTTTTTTCCCGATGATTCGTGCCAAACTGCCCGCTTGTCCTATTAGCAAACTTAACCAATCTCTGAGATAAAACTCGCTTTTGTTTTATAAGTCATCAATATATTTGCAAAAGTCACATTCATTGTTGCCATACACTTCTGTACCACATTGTCCGGTATTCTATCTTGGTAAATCCTCCCAGACAATTTTGATTCTTGCATCTCTCCGGTCATCATGTTCGGCCCTTAGATAACGATTATCAAACGTAAATACTTACCTGCCATTTAAATACTCATCTGTACAAACCGTGTGTCTGCTACTATTATGGCTACGCATCACAAACTGATTTGTCGCCCAGTACCCATTTCTATTTTCGTGCATCACATTCCCCTTTCATGAAGGTCAACAATGTGCGAAACGATTACATGCTTGCGTCCGGTCACTTCTTTTACCATCACCTAGGCAATCACTCTCTACAAATGAGTCCTTCATTGGGTATTTAACGGACTCAGCCGATATTTGATCGCTAAACGTTTCAAGAAAAATCTTAGAAAGATTTTGATTGTTCTTTTGTCTGCAAATTCATTCCTCTCATCGTCTGATTTCCAATCCAAAGCCGTGCCATACTCCGCGGAGCTCTGTAGCTGGTTCATGTCTCCCTCGGAAACTTCTTTTCCCTCGAAGTGAGCAAAACTTTCGTCAATTCTGTTTGATTCTCTTGTTGCATAGCACTTCTTTTTGTACTGTTTCAGGGAGAGTCAGCTACCTTCGACAAGCTCGACCATGAGTTCAAATTTGCCGGGCGCCGCCACAGAGACTGACTTAAATACTTTCTCCTGTTCAATATTGAGTGCACATACCTTAACCAACCTCTTGGAATTCGGACTCTACGTCCAATTGTACCGTCTGATCTTGCGTTAC
>STRG.16328.1
CTGACTGATTGACTAACTGATTAAATTTGTCCTTTTCCCTCCCTTATTTTGTTTCATATAAATGTGATTGTAATTGGCTTGAGAATGAAATCACCGAAAACATATGTTCGCCTACGCCTTGTTTTCTGATGTTAATCAAGGGCTTTTTCCGTTTGATCAAATAACAGACCGACTGATAAACCTACTGACTGTCCTCTGACCCCCTCTCTTTTCTCATGACAAATACATGTGATTGTCATGGCTCTCAAGAACAAGGACCCTCCAGCGGAACAGACCTCTTTCGGTCGAATGGTAAGCAATAAATCGAAAAGAATCCTAATAAAATCGAGAGGTCATCCAAGGAAACTCGGCGCAGGCTCGAAAGTAGCTGTTCTCAAAAAAAGTAATCACACCACGAGCCTACCCGTTGTATTCGGCAACCATGTTCAATCTGTACTGGGCAATTTTTCAATGTTTTCGGTTCTTGTTGGGATAAAGAATACTTTCAGCTCGGAGCTATCTTTCTGCAGGAAACCTGGCTTCAGTGTCACTAATAATGGAATAGTTACACTTGTTGGATTCACTGGATATCGTGTGGATCGCCACACATGATATCGCAAGCGAGATAGAGAAGTTGTCACCCGCTCTCCACCGGGCTCCTCTGACCACGCAATAATCGAAAAACCTCACGCCAGATATACAGTCATACCATCCACGCATATTTCGCGCAAAGTCTTGATCGCCTAGTTCGGAAGAGGCAGATTTGCCCTAAATATATTTTAAAGCTACGTGAAACGGCTGCTTGGAAAGAATTTTTTGCATTCCCGTACACGACATTTTGGTTTCCTGAGACCACTTCACCGGCTATTTAAATTTCTGCCTCGAACTTTGCTGCCCGGTCGAAAAACTTTGTGTTTGCGTCCCAATCGTCTGTCTTCTCCCCACCTCAAGCAACTTCTTCGCAGGAAGGAGTACGCCTTTAAACATCATAATCTCCTAGCTGCCAAGATTCCAACAAAATCAGTCAAAACAGAGTTACACTTCCTCCATTCCATCTACACGCGTAACCTTCTAGCCAACGGAAGTCATTGCGACACATGGAACCTCTTGGAAGATTTAACTAGGGGCTCATCTGCACTTAAATCCACTGCTGTTGACGTAGACAAGCTCAACGAGTCATTCAACAGAGAGGCAGGACCTTTCGTTCCTGTACTTCTTGGAGAAAGTGGAAGTCTACAAGGAACTGTTTTTCCTTACCCCGGAAAACCATATGGACCGGAAGGACTCAACCCGATAGTGCTCAAGGATTATGCGGCTATCCTCAGCCCTATTCTCTCTGCTGATTTCAGCCATGATCTGAAGGAAAGAAAGATTCCTGACCGTTAGAGGACAGCAGCTATAATTCCTATTCTTAGGAAAGGTTCTTTGAATTTCCGTCCTATTGAGTCTAAACCTATCTCCCTTAAAGTTATTGAAAAGTTGGTTCTCCACGTATTGAACAAAAAATTCAATGTTCCTGATCCCGATCAAACTGCTTATCGACAGTAACGCTCCAATATCGATGCCTTCACCATCTTGAAATATTACATTCTACCCGAACTTGACAGGAGGAATGAAGCGGTAAGAATATGCTTCCCAGACTACAGTGATGAACTAAACTGCGTACAAAGAAACAAGCTGCTTTCCCTTCTCTTCCTCTCTGGTGCACAGCAACCACTTATTTCTTAAGTGGAAGATCACTTTCACAATCGCCAGCGGTTCACTCGTTATAACAGCAAAACCTACTGTCTTGTTACAAATAGCCGTGTCATACTATCTCCCTTTTTATTTTTTGCATACATTTCCACTATTTCTGTACAGGAAAATACTCTTCTAATCAAATAGGCGGATGATATCATATTTGGTACTTCGTGTACCTGAGATCCTACTTTTCCTTGCCTACAAAATGGCATCATTGAAATTTCAGATTCGTCTCGTGCTCACAGCTTTAGCCTTAACCCAATAAAATATGGTGAAATTGTATTTCCCCGTTTGAACGATGGCATGCAACCGAGTTTTAAAAATCACTGAGTGTCCATTACAATAAATGAGGAACGGCTAAACCTTCTTGATTCTGTGAAATACTTTGGAGTGATGCTCGCCCGTAACCTTACTTGGTCAAAACATTTTTCTTTCATTTTGTAAAAACAAGATGCTTGTCCTTCTATGTTTCACGCCCTAAATTCCACTCCGTGCCCACTGATCTTATCAAAAGCCTTGTATTCTCATGTGCCCTACCTCGCCGGTCTTATACTTCACCCGTGATTTTTCCTGGCCTGTTTATGAAAGACTTCAAGTTCATTGCCAGTTCGCTTAAGGTTTTAGCTTCTGTCAGTGGCATACCTCGACGGGATTTTACTCACTTTGTCACATCCCACCAAAGTAAAGCTTGCCAAAAGTTGTCAACAAAGATTCTCACTGACTCTTCTCATCTCTTCACAAGGACCTAGGGGAATGCACATCCACTTCATTCCCCGTCCTCAGTACAAACATCTTCATGCACGCACTATGGCTCACAACGCTTCTGCTATTCCCTACCTGGCAAGATATTTGTACAGTCCAGCTTCTGTAATATCCGAA
>STRG.50051.1
ACGGGTTTAGTGACAAGTCAACACTTTTTCGTTGTGTGTTCTTTAGAAAGGTTTATGCCACAGAGTCTGTTGTGCATTTGAAGATCGACATACCAGAGCCAGTATTCAGGGATGTTAAAGAACAGCAGTTCCACTTGGTTTATCCCTTTTAACTGCCTTGCTTTATGAACAGTTGACATGAATTCGGTTCTAATGGCATGTTGTGGTGGACGATAAGCAAAAGCTCAGCTTCACAATAAATCTCAGAACCGCTGTAACGCGAAAACCGTTACTGCCACGGCTACCTGCGAATCGGTTTTCATTTCGTTTTGCCGAATTTTAGCCAAGACCAATGGAACTAATGTGGTTAAATGGAGCGCAGTTTACGTCTCGAGCGATACTTTCGGCAAGCTTTGTGATTTCAGCAAATCCTCAAATGGCAGTGACGCTGAATGCATGTTAGCCCGATTTTCCAAGGCCTAATGTGTCAAGGCGGGGGCAGCAAAAATGCAGCGTGTGTGTGTGAGTGCGTAGGAGCATGCAAGCACTGACTACAACAAACAGAACAGGGGAAATATTCTACGGCTAGCTGGTTGACCTCAGCTAACAGTAACCGCCGATGAAAAACCTTAGAGCACCACGGCGCGAGTGAGTATCATAAGATCAGTGACGGTTAGACGTGAATATGCGTCACTGTCCAGTATTGGTTGACTCGATTGCATCGATCGTGCCAGTGGGGTGTGCGGATGATAGGTATAAGGTGAAAACAGAAACAGTAACTCGCTAATATTACAGGAAATTTGGGATATCCACCATTGCTTGGTAGTAATGACAGCTACAGAACGGTTTACTATTCCTCTTAGGCTAGATTAATCAAAACAGTATCGTACCATGAAAAAAGTCTCTGAATCAGTTTACCCTGAAGTTATGTCGTTTTAACTTCAAGTGAATCATAAGTAACTCCACATAAAGCGACAAATCTGTTCACATATGTTCACCAGTTAATAAACGGTTTTTAGGAAACATGATTGATTACAGGAATGCCTCGAACTGAAACTGAACTTCTTTTGATAATATCATAATCATCTCGGGCAGAAAGATTAGTAAGTTTTGCAAGGAGTGCTGAGAAACAAAAAGATATAAATTCAGATTCAGCGCTTAATCTCTTAAGTTATCTGATCCTAAAGATAGTGCCAAGTAAATGAGATCAGTGTCTAAGGTAAATCCGAAATTCAAATCCGTACAAATTGCTCGAATTATACTGATTCCATCGGATTCTAGTCTACTTATCGAAGTTCTCACCTTGAACCAAGCCTAATTCCATGGCCTGGGTTTTATCCACTTACTTTCTATCATCTGCAAAGTTGTCACCACCGGGGTTCAATTTGCTTTGACTCAGTAACCTGCATGACGTTTTTATTTGGTATCCTTCTGTCTTACCAAATCAGTGGCGTTTCCTTATTGGTCTTTAAGGAACTTTTGTTTGGCACATTCCAAATCAATCGATCTGACTGGGGCCTTAGGCTTTATAAATCATCGAAGAATCAGTAGTGATTGAGATTTCCTAGTTTCCTTAACAAAACACGTGCCCTTTTCCCGAAGAAATGACTTTTGACATGGTGGCAACCTATACTGACATGAAAATGTTGATATCCGGGATGCGACCTTACATCGCCTTCAGATCCAATCAACGGCGCAATTTGCAATGGAAGACACAGTTCGATTGAATGATGAATGGAGGCTCTGGGGAACTCAGTATGAAGATTTCTGGATACAGTCAGTCCTAGAGGACGAATCAAAGACTATCTGGCTTGCACGATTTCGTCACTTCATTGGACCAACTACGCTTCGCATCATCTGTGGCTTTTCGTATGATTCTGATGAGGACAACGATGACTGGTCGATTGCCAAGCTTAAACTCGAACCATACTCTCTTAATGAATGCAACGAAACATACAAGCAGTTTGTTTTCAACCAGCGAACACAGAAGCCGAATGAATCCTTCGATATTTTGTGTGTTCTCAATAATGGCACTGGCACAACCATGTTATTTTGTACCTGCCTAGAACAGAGCCTCAGGAGGGACCGGATAGTGATGGAGTTACGCAACTTCACTGTGATTGGAAGTTTGTTGAAGATTCTAAAATTAACACTCCAGCAGTGTGTTCATATCTTCCGCAATGAGAAGGCAGCTGTAAAAGGAACGGAGATTTGGAATAGGTCAGCATCTCAAGGTTTGTATAAAATAACATCAGTGAAACATCGGGAGCCAAACACGGAGTGTGGATTTTTTGACAGACTACACTTCACTCGAAGAGACATCTATGTGATATGCGTAAAACTTGTGATAATTGCTAAACGCGCAATCGTTTTGTGTCAGGATGTTTCTTTTAAGCCCGCAGTGGGTTCATTCATCTCCATTTGTCTGATAACATTGAATAGTACTTGGAAAAGTACGTCTTCATTTTCACCAATACATCTGAAATGCTTCTGGAAATGATGAAATTACACGCAAATGAACCCGCAGAATTTGTGGCTTACCTAACAGCGAGTTTCATGCCGAGCTGCGGAACGATCTGAGTGAGAGCTGGACGTTATCGTCTCGGAAAATGACTTCAGTAATTTGGAAGAATCGACAGACTGTGCAGTTCTGAAAATGACTGTGACGAAAGCATCTGGGGAACTTCGAATACGCGTTGATCTCAAAACACTGAACAAAGCACTCAGGCGAAAGTACTTTTGTTATCTGTTTTTGATGATAATACACGTGAATTG
>STRG.56573.2
ATTCCAGACCCGCTGTGACCTTACCTGACCGACTTGTTTTTCTGTGTCAGTTGGGTCACTTAATCAATAAACTCCGAACTCGCGGGATGTATACCAGTTCGCTGGCGGCTCGTGAAGAGGAATATGATTATCTTTTCAAGGTTGTTTTGATAGGTGATTCGGGTGTCGGGAAGAGTAACCTGTTGTCCAGGTTCACTCGAAACGAGTTTAACTTGGAGAGCAAAAGCACCATTGGCGTCGAGTTCGCCACAAGGAGCGTAACTATTGATGGGAAAACTATCAAAGCGCAGATTTGGGACACGGCTGGCCAAGAGCGCTATCGTGCAATAACGTCTGCTTACTATAGGGGCGCAGTTGGGGCCTTATTAGTGTACGATATATCCAAGCACGCTACTTTCGAAAATGTTCTTCAGTGGCTGCGGGAGTTGCGTGACCATTCCGATACCGGGATTGTGGTTATGCTGATTGGAAACAAATGTGATCTGCGACATTTGCGAATGGTCCCCACTGACGAAGCTCGTAATCTTGCCAGGCGCGAAAATCTGTTTTTCACAGAGACGTCTGCTCTGGATTCGACGAACGTAGATGAAGCATTCGTACAGATCCTCCAGGCAATTTATCGACTGGTAGTTGATAATCCTTCCATGGCTCCAGTACCCACTGGTCCCAACCGAGTCAACCCTATGATACCTTACAATCCACCGAAAGAGAAGAAGTGTTGCTTCTAGCCTGTTTTTCTTCATGCGAAGATTGCTTTGTTCTGCGATCCGACAGCCTACTGCTTTTGAAAATATTGCGGAAACACTGACCTTTACACGCATCGGTGTCAGTACAATCCTCTGGGTTGTCAGAAGCTCCCATTCAAATGAATTGCGTGTTACTCTAGCAGTCATTTATGGTTCATCTGGTCATTAATCTATTTCTTGATGGAAGGCTTACGTAACACTTAACCCACATCATTCTAACTTGTATATTTTCTGATGGTAATGTCAGTGCATGTCTGCATCAACGTCGGTGGTTTTGATGGTGCATGTATCTTAACCATTGCCCTCGCTGGTGAGTGAGTAGTGTTTTCTGGTTCAGTCGCGCTGTAATGTCTCTGGGTGAACCCCTGTCGCTTACAGCTGTTCAAAGCCAGTTGAAAATTGGTTTCACACCAGCGTCTTCATTTCTGTTGGCTGAAACTCGTATTTCATTAACAGTTAAGCGAGACAAAGACATGGTGGTAGGCCCTTATCCGTAATTTCAACCAATGAAATCGACGGGAATGATTGTCTTATCGGCATCCCTTACACACGCTAGCAGCTTTGGAGTCAGATCGATCACATTCCGCTTATTGACTTTTGACGTGAATCAATCCAAGAATAGCGCAATGCCGGTCCACAGATTTCTTCTGTCTTATATCCTGATTTGCATCACAGTTATCGACGTATCCAGATATTCTGTGTGTAAGTTATCCCTGAGTGCAGATCAACGAGATCCTGTAATCGAGTGCTAATACAAAGCACTACTGTAGTCTAGAAATCTACAAGATCGTTATCACCAATCAGTCCAGTATGGCTATGCACCCTGGACCTACAAGACCCAGACCGGCGTTGCCCGATAACGAGCATGAGGACAAGAAGCGCTGTTGTTTCTAACCGTTTTTCAGCTTTTGCCAATTATTATGTCATCTCAATGCGCAGCCAGTCCGTACCTGCGCAGCGGTCTTCCTTTTTTCCAACTTACCTCCGTGTTCCGCGGACCGTGCCTGGTTTCCGATTGTTCACTGTCACAGTCGATCCTGGCACATTCACAAACAAACCGCTATGTGACTGATTTTCCCTCCCCTTTCCCACAGAAGATGAAATCATTGTCACAGGCCAACATATGATCCTACTAACCCTTCCCCCCCTCCATGTTTTAATTGTAGAGAATCAGACACGGATACATTTCCATCCTCTAAGCAGCCTTGTGGTTCAGGTGCAGGTGTCGATTCACATATTTTTTATCGGATTTCTTTGTGGCTGTGACAGCATCCGTACTCTCATATAATCCGCCCCACGCGAACACCAGATTCGCCTGCTAACTGGCGATTGACTGGTTCTTATTCCAACCTGAACACACAGCGCAGTATTTCTGGGAAGATTCGTGTTTTATTCGAATATGTGCTCTTGTTTTACATCTTGATTTGAGAACTTCTTCGTCACCGGGAGCGTTAAACCGGCAGACATTGGTTTCTTGGATTATATATTTTTTCGGGGTTCGCCTGACCGGAATATGCGAACTCGCCCCAACTTTATATGCTCTATCTCTTATCTCATCGATAGAGGTTGGGCGACACCGGAATATCCAAACACGTGTCTTGGTCTTCGTTTGTTTTTCTACTTCACCGCTATACGAATACACTCCAGTTGTTGCCTTTCATAGTGTGTACTTCTAGATCCAGGACGTTCGATGTGTAATTCGAAAGAACCATTGCCGTTGTTTTCATCTGATGTAAAGTCAAAACTTCAAGTGCATGAAAACTAAAATACCTTAAAATTGGCTTCTGAAAGAGGCTCCAGTACGGCGAACGGAATAGCGTTTATGATCATTCATAATATCTACATAAAGCGCGATCGCATCCCTGCCACTTGTATCCGGTAGCCCGAAATTTACCAACGTTTTTCTCTGAGTACAACAATGCTTTTGACAAGCATAATATGTTCGCCATCAAAAACCGTACATCCAGTGAAGGCTATATTTCAACGTATGGATCCCACCACGATTTGCACAGTTGAAGATGATTGTTATAGTGCTATAACTGAATAGACATCATTTAACATTTGGGACTCGTATTGTTTTAGTATTGGACGCTTGACCTTTGTCTTCTGTCCCCAACCACTCCTCTTTGCCCGATCTATCCACCCATAATGC
>STRG.3177.1
TAGCAGTACAAAACTGGGCACGGAAATGGGACCTTCCACTAAACCTCACCAAGTGTCAATGCTTGACCACAAATACAGGGGCTAGTGAGAATAGTGTGGGTTCGTTGCAAGTGGTCTCGCAGGTCAAAGACTTGGGCGTTATAATGGACAACAGCTTTAAGCCGTCAAAGCAGTGCACCTCAGCAGCCAATACGGCCAGTAGGGAACTCTTTCGAGTTAGATCCATTATGTCGTGTAGAGATCCGGAGATATTCGTTCCGATATATCAGGCCATAGTTAGGCCGCATATGGAGTACTGCGTGCAGGCCTGGGCACCGTACTACCAGAAAGATATCGACTGTCTGGAGAAAGTGCAGGGGCTAGCCACTAGAATGGTGGCTGGGCAAATGGGGTTTAACTACACAGAGCGTCTCCGTGCCCTAGACCTATTCTCGATGGAAAGACGGCGCATTCGCGGGGATTTGATAGAAACCTTCAAGGTAATGAAAGGAATGTCAGGAATAAGTCGAGAAGACCTTTTTTCGCTGATCCCCGAGAGAGGCACAAGGGGGCATAGCCTTAGATTACAAAGGAAACATTCGAGGCTCCAAATTAGGGCGAAGTACTTCTCAAATAGAGTGGTACCCTATTGGAATAAGCTCCCGGAAGAGGTCATAAATACCACAACAGTGAAGGCCTTTAAGAAAGCAGTAGACTTATGTTGGGTGGCAGTATACCCCGAGTTATTTTAAGCAGCTTTTAGGGTCAGATGCAATTTACTTATTGTTTCCACCTTACTCTGCCAGGGCTGATACTGCACAAAATTTCTGCCTTTCAGAAAAAGAAAATCACGCAGTGTTGGGAGCTACCGAAACGCGCCGACAACACAACTATCTGGACACACGATTGGCTCTAGCCACACCAAGTCCTGTGCAAACTGAACTGAACTGAACTGAACTGAACTGAAGGTGAGAAATTGCGGTGTACGTTGAAGGTCGCCGACGGTGGTTGGTAGTTGGTGCAACGTTGTAATCACGAAGACACTCGATAAATAAACTTCACGAATATCAATTCAGTTTTAAATGAAACCTGCAGAAGTTTCATGTCCGCACTGACAACGATGAACAAGTATATCTATAGCACGCTGAAAAGTGCCTCTGGATCAGTGAATGTGATTGCTGTTGTGAAGTGCTGTAAGAAGCCCAAACGAACCAAAGGATCGGGATTCTCCGTTTTCGTTTCTATAACTGATCCATCATTAGAAGGGGGCAAATTACCGTGTATTTTTTTCAACGATTCGTTGGAGCATTTACCACCGATCCAAGAACCCGGGGACGTGATTGTGATGCATCGATTGGTCATCCGTGAATTTCGTGACCAAGTCCAGGGATGTGGTTTTGCTAGTACCGGCTTCGCGGCAACCGTATTCTCAGGCCGTGTGGAAGATCCTCTAACACCGCGACCATGCGCAGTCAAGTGCAGTTTTTACGAGGCGGAACTGGCTCGCGTAAAAGAACTGCGCGATTGGTATAATTCACCCACCTGTCCAGTGGAACGGGAACCTTGCAGTTTGAGTAATCCACCTAACCCAACTGTTGCACCAGCAGATGCGTCTAACATGTTGGACGTAAACTGCTCTTGGGGGCCGGTCGGTTCTCGATGCACTCCGATTCAGCGGCTCTGGAGCGCACGTGCTACGAAATTCATTTCCATTCAAGGCCAGGTTGTCAGCATTTACCGCCAAACGACTGAAAGTGATCGTGTGATCCTCTACCTATGGGATGGTCCCCCACCCGAGAATTCGTGCATTTCTGACCCCGCAGATGTTTTACCCACCCATTCCTGCACGCGGTTTTACGGTGTCCCACCGGAACATCTGGCTTATATCGATGCCACGTCATCGCATCACCCGGAACTGGTGGCAATCACTGCGCACGGGTTTGACGAAACTGACGCTTCCAATCCGAATTGTGGTGTGTGGTCCGTCCCCGTGGTTGTTTATGATGAGCATGTAACAAGCTCGACTATGACAAGTCTGCAGCCGGGCGATTTGGTTCAGATTAACAACATCCACGTGCTCATTTGTCATCAGCCGGATTGCCCTATTCCTGGTTGTCTGCGCCTGATCGTGCACGGAGGTGGATACCAATTTGCTCGTGGTATACATCGCCTTGGACCAGCCTATTTTCTCGACGAGTTTTCTCAGTACGTCGAATTGGGTCAAAATCTTCCGGATCACTTGCAGTCTGCGAATGAATTCGGTCTATTGTCGAATTTACGCGAAGGCCTACTGCGCAGACCACCTGCACTGAAGATCCCCGGTTCACCCACTGTGCCGCTGACAATGAATCAACTTTGTGCGCTGCCTGGTCTATGCAATCGGATTGAGGCAGATAAATTTCAGTTGCCGATGTTGACCAATGAGCATTCAGACCCCAGTGTTCAAATCCCACCTAACTCGTGGGTGTTGTTGCCCGACATCCAGGATTCGAATACGGGACGGCGTACGGCTGTCCGTGTTCGTCTTGTTGCGCGTGTGCGCGACGCCTGTCCTCGTAACGTGGGCGAGCTGCGGGATCTGGTGTTGCTCGCTTGTCAACAATGTCACTCCGCAGTGCGCGTTAGCTGTTTTCTGGATCCAAACGAGGAACTGTGTCAGTGTCACAAACTGAAGAGGATATACCCCGGGAACTCGACCTCTGGAAATTTGTCTGTGGTCCCGTTCGTTTTTCTGGTCCTGCAAGATGCCAGTCGATTGTGGGTTGTTGTTGCCTCAGGACCAACGGTGCTAAATCTGCTCCGAATTCCCCACTTATCGGTGAGCCAGTTGACCGAAGAACTCATCGTCACCCGGTCCACCGTGGACACCGGGGATGTCACGCCATCATCCCGGACACCGAATGTGGATCGATTCTTGCGGGCCGTACACAGTCTTAAATATGAATGGTTGGACGTGCTTGTGCGTGTAAGCTGGCGTACACAATGGGATTTGTGTGTGCCCACATCGTTGGATACGTTACAGATGAAGTTCGAACTCTTGTCGAATGATGCGTCATTTTCGGGATAGCTTGTATAGCTGGTTGACTACGCACGAGTTCTGTTGTAAATAGTTGAGTATTTTTCATGTCGAAATGCGCATAACTGCGTTTTCAAAAATAAGTGTACATATA
>STRG.33410.3
AGGACGACAAAAACACTCGGCAGGATACTTGTATTCCCACGGCCAAACAAGTCAAGTCATGGAACACATACTCAATCGTTTATATAGGCCCTTTCCCAGACTGAGCGGTACCAACATTGCTATTGCCGCTGCTTGAGCGCTTCGGCTACGTTCTGTCCAGTTGCCCGTGGCCGATAGCTTGATTCTCTTGGGCATCATTTCTATTCGGTTGGTCCGATTGTCTCAGTTGACGGCTCGATCGGCATCCCCTCACCTGGGCTATGCTACTGGTTGCCGGAGATCACGCTGCTTCCTCTGTGTTAATCCGCATGCCTCCTTTTGTATGCTTCGAAAAGCCTCCAACATATTCGCCACATGTTCTTTTGTCTGTGGCCCTCGTTTGGTTCGTCCGTTCGCCTTGATTTTCACGCCGTTCCCTTGCCCCAGCATTCCCCGTTACACAATGCACACGATATTGATGCCGAACTTCTCTCATTGTTCTCCTTTCACAAGGCTTCCTCCAGAGGTTGATGTGGTGCTTCAGCCGCCGTCACACGTGATATGGCCATGTACAGCTTCCTAGCCACGCACGCGGATCAACCTCAACCAATCAGGATCACCGAGGACAGCACCCAACGTCATCGTTTCTACGTAGAAGATAGTCCAGTTCAGTGCGATCAACGACTTCAATCCCAAATATACACAAGCTTCAAGGTTGTGGCAATTCAACAATGCTCATCAATGGGATAAATGGAATCACCTACTTCGCAACATACCGTGTAATATAGAGCAAAGTAGAAACAACCTATCAAGGGGGCCGCGATCAGTATAAAGCTACCAGTTGTGAAAGTGATGGATGGTGGCGGGAATCGAACCCGGGTCAATACTGCCCAAAGTCCATGAAGATAACCGTTTGACCACCGTCAGCTGGACAGAAAGGACCTGGATGGGAGATAAGAGAAACGATATTCGGAGATTAGACGTAGCAGACACCTCTCGTCCTCCTAGTTGTGAACAAAAGAGATATTTCTGCCGTTTGACGACTGACACTGTCGAAACCGATGGTTTAATTTTTCAAAGTCCCTACTTCATCATACGAAAATGCTGTATCAGACAAATTTGTGTGAATGGTCTGTGTTCGAACGTTCACTTCGATTGCAACACTTCCCGATGCTTGTTGGAAAGCCGAATTTGAATCGATGAGTTCTGATCTGTATATATAACGTAGTCCGTGTGAATTATTGGACCAATCTACCCATTGTGAGATTCGTAGCACAAGTCCTCTGATAGGCATCCACAGTGTGCTTCGGTTTCAGCCTCACTGGAGGTAAAATCTGAATAAGAATGATCCACTCGTGACATCAAACGAAGGTATATTGTAACGGGGAATGCTGGGGCAAGGGAACGGCGTGAAAATCAAGGCTAACGGACGAACCAAACGAGGGCCACAGACAAAAGAACATGTGGCGAATATGTTGGAGGTTTTTCGAAGCAGACAAAAGGAGGCATGCGGATTAACACAGAGGAAGCAGCGGGATCTCCGGCAACCAGTAGCATAGCCCAGGTGAGGGGATGCCGATCGAGCCGTCAACTGAGACAATCGGACCAACCGAATAGAAATGATGCCCAAGAGAATCAAGCTATCGGCCACGGGCAACTGGCCAGAACGTAGCCGAAGCGCTCAAGCAGCGGCAATAGCAATGTTGGTACCGCTCAGTCTGGGAAAGGGCCTATATAAACGATTGTGTATGTGTTCCATGACTTGACTTGTTTGGCCGTGGGAATACAAGTATCCTGCCGAGTGTTTTTGTCGTCCTTGTTATAATAACACCACAGACCAATGGACTTCGTCTTTTGGGATTTGTGGTGGTCTTCTGTAGGAACCCATCAGGTGCAATGCATCTCCCTCAGCCAAATTCACACACGCACAAACACGTACACAAACTTGCAAAATTTTAGAGACACATCGTGATCCTGACACACTGAATATTGTCCGGTAGTATAATGAAAACTAAAAGTGTTTCCGTCTTCTTTATAATCACATATGCACATGTTTTTGGAAAATCCACTTGGATTTTCCAAAAACATACGATTCAGACTCCTCGTGCCAACAATACTTTCTCTGAACATGTGTATATCTTATTTATTCTCTGTACTACCCACTGTTTCGTGTATCTCTGTTCCAACTGAGATAACAAAACAGAACACATTCATCAATCAACAAACGTAATGGTTGGAACTACATCAGAAAATCAGAACGCACTGTATTCATTAAGAAAGCAATCCAACCTCGCCTCGGTGAGACGGGAACCG
>STRG.50062.3
ATTTAGGAATTTCATTTTCCGAACAGAAATGGTTGTGCACTTTTAAATATGCAAGCTATCCACCAAAATCTGACCTTCCTCCACCTGGATAGTCAAAACATTGTACATTTGGGAAATTCTTCATAGAAATCAAAGTGCTTTTCTGTGAAATGTATGTTGCAATCTTTCTCCACCGGCCACTCATTAGTTTATGACTAAGCAACCTTTAAAAGATATAACAGTGCCAACCCGTCGGGTCATGCTCACAGTCAATAGTCCGATATATAATGTATTTTGGCATATAGTCCCCATTCTCCTCTAAATGGTTTAAGTTGCAGTCTGTGATCAAATTCCCCCCCGAGTTGATCACATAGTTGTTAGACTGGATTGAGATTGGGTGATCGAGTTGGACACGGGGTAGTCTTTTTACCGTGATACGTATGCCACTCGCGTACGACAACGGAATGATGTACAGCTGCGGAGTTATCCTGAAAAATCACTGCAGTAGTTGTGATCAACAGTAACAGGATGTGTCTTTTCAGGTCTACCAGTTAAACCTGATCAATGACAGTGCCTTCTGGGAATGCCAGCTCACTTCGACGTTCCTTCCAGGTGGCTCCCAAACCTGCACTGAATATCTAATGTGCTGCATTGCGGCTGCCGTCATGAACAAATTAACTTCATAGCTTTGATTCTTAACCCGCCTTCGATGATCATGTTCAAATAACGAAATACTAACTCGTCGGTTCAATTAATGCACTCCCATGGCTAAGTTGACTGATCAATCTGCATGCGGTCCGTCTTGAAGGCCCACGATCACGTGGTGTGACTTCTCCGACTCCCACCTTCTAAGTGCTCGCCAGACGACTTTCATCTTGTGAGTATCATGTGAACTCAAAAATAAAGTGAAACGTGTGGGCTGACAAACGACAGAACATAAATAATTAAGCGTCTGACCATAGCAATCTCACCACTTCCACTCACGCAACGGTAGACTGTACGATGTAAAAATACAACTGTGTTGGGCTTGCCTGAAATATTCTGAAAGGTAAGAAAACTCAAAACCAAATTTTTTTTTTCCGGGGAGGGGCAATCATGGCAAATATTGGAAAACTTTAAGGCTGTTCACCTGTTTAAAACTTACAACAGGACCTGATCGGAGAACGGTAATATCTCCCGGGAATTGAGAGTCGGGTCTTGGTTTAAAAATTGGTCATGGTCAATGGAATTCGTTCTTTGTCAGTCTTTGTTCTACTGACACAAGCCTTCCGGAATATTGTGGTTCTGCAGCATGACCCTGTCTTCAGGATTCCGCGATCTTTTTGGATGACGGTTTTTGTTATAGTGATTCTAGCTGCAGCATAGATATAATAATAGATTTTGCACGGATCAGTATCGCAAACCTCGTCAACCACGGTGGGGTTCGAACCGCTATACACATTCAACTTGATGAATCCATTCAAAACTCATTTAATCCAAAACATGTGGTCCATAACACAAAAATATTGGTTTTTACAAGCAACTTCATTGTGCGAGTCTGACACATTCCATTTCCCTATTTGACTGCATTACCTGATAATTGTTTTTGACAATCATGCACTCGATCGAATTTCGCAACCCAACACCATTCGACACAAGTATGCCAACCATTAATTATGATTTTATATCGAATGCTGCTATCTCGTGTGTTTCATCAGGTTTTACTGCCTGTGGATGGGGTATCTTGAACACTGAGCAAGAACATATTCACTTGTTGTCAAAAAACGTTTGACCGGAGTTAGGAAGGATAGTGCTGCTAAAAGTACTTGGATTATCAGCAAAGTGAACGAAAAGCTTGGTAAGATGTGTTCAGTTCAGTTCATTCCATTCAACCATCAACCTGCGCTCTGGTTCTGGTTGGTACCTCACGACGTCGTCCAATTGAGGACAGAATGAATGGAAGCTTCAAGCGAAAAGTAGCCGGAAACAAGGGTACAAGCGGAGACCACGAAAACAAAGAAAGAACTCGAAATTAACTACTCCACTAGCCGCCACATCTAGCCATGTCTCTCACTGCTTCCAACCATCTGGCCCTCGTCTTCATTGTGTGTGTCTTCTGAGTTCCCCGAAGAAAATACAAGCTCCAATCTCATCTGCGAAATAAGCATTCCAGTGTTCATATATTCGGAAGGCTTTGTGGATCCAATAACGTCGCGGTTTTCACAAAAGGTCGTGGAATCTGAACAGCCTGTTTTGATACTCGAACCCCAAAAACCATTTTCAGTAATCAAAGGAAACGCCTCAAAGTGATCAACTGGTACCTCAGAACCTTTCAAAAGTGATTCGCCACCGAATTCTTGCGACCGTTGAAGCAGATGTAATTAGCCTTCAAGGTTCACTTTTCAAAAGTGATTCAATTAATCACTCTAACTGCCGTGGATTCGAATCGGGGTTTGCTCACAAACTGATGAATCTTATGGTGTAACTCACTGATGTAACCGGAAATGGCCACATCCGAGCACAAGTGACTTAACCCAAATCATGCCAATCCTTTCTCGTGTTGAATTTTCAAACCCAAAACAGGAGTCTTTCTATTTCTCCGTACGCACACCTC
>STRG.24584.1
GTTTGGTTTCGAATTCGAGTTGGTTGGTGGTGGCCCGTGGAGACACAGAATATATCGTGAATATGCAGTGCTAAGAATGCATTACAAACAAAAACGATGCAAGCCGTGTATAAAGGATGCTTATTGGAGTTCTGTGAACGGAATGAGTTCGGAACATGGGAAAATGAAAGAAGTGTATGGGGATTCACTTGTAAACTTTGATAAATATGAAGAGAACGGCTCTCCATTAAGATGATATGAGCCCGGAATGACGGATATTCCCGGGTTTAATAAACGGAGTACGTCACGAAACAGGAAGACATAAAACAAATTGTGTGGAAGTGCACTCGGAAATGTTGATGAATGCGGAGGAAACAACAGTCCATGTAAAAGATGAGTTTCGGTTCAGAATCAATAACCCGTATCGTTCAGAACAAAAAGGAGCATGACCTTGGGGTCCTGGCTTTGTGAAGAATAATTTTAAAGCCGGAAACCTTTCGAAAGGGAAGTGAAATCTTACAACAGATACCAGAGTGGAAAACCTCCTCATAGTCTCTCGCCTTATTTTTCTGTCGCGCTGACAAAAACATATTGACTAACCAATTCTCAATGATAATCCGCGTCATTATTGGGAACCACGGATGAGGAGGATAAGTGGTCTGGCGTTCGGATGGCGTATCGAAAGTTAATGAGTAGCAAGTTTACGTGTCGTGTATTCTGGCTCTGTTATCGGGTTGTTCCACACAAGACCGAGTCAATGTGCATCATTCCGTAGGCATGGTTTACCCGGAGGGGTAAAGGACGTGTCAATCTATCAGTAGCAGGTTGCGGGTGAACTGTTGTTTGTGTAGACTCCGACTGTGACATCGAGGGAGGTGTTGTGTTAGAAGACGCCCAT
>STRG.33894.1
AAAATTGCTAGAGATTTGGTTATCAACCTGGGTAAGGACGGATTATGTGATACGAATCACCCCAAGCGTCGAGCTGGACACCTCGTTTTTCTGTTTTCCCAGAGTATGAACCGGTTGACAGATTCCCGGGACATTTGCAGATAAAGTGCGAAACCACTCAACAAGGAAAATCAAGAAAGTTTGGCGGAATACTATAAACACAAAAATGTCACTCACTTTTCGCTACGAGTTCGCGTACCCTCGGTCCAACGAAGTGAAAAATTATAATTAGTATTGCGATTTTCTACTTCTCCACGCCCAGTCTGCAGCTGCGATCGGCACTCTGGTCACCGAATTCACGATGGGTCCTGGAATCGGTACTAATCGCACTGGGTTGTATTCTTATGGTTCTTTCAACTGCCCTAATGCCTCTTGTTATGAAAAGACTTGGTACCAAGCGAAAGCTTTTTGTGTCGCGTCATTCTTGTCAAGTGGACGATGGAATCATAGATGATGAACTATGTGACCCAAACGAACTGCATTATCACTGGGCGACGCCGAAACGCCAATCTTCACACGCGCGCATTCGGATGGCTTTTACGCGGAATCCACTCGCACGCTCGAGTATGATGTCCCCAACATTTCACTCCTTGCGTAATGACAGCACTCTGGTTGTTCCATTAAGACGAAAGCGGCTTGCCGTAGTTCGAAAACCATCGAATTTAGCTCGTCGGAGAACCTTGATGATCTTGGCAAAACAACGGAGATGATGGATCCATAATATGTCTGTTCTTATAAAGTTTGCCAACGTCCAAAACCACTACGGAACAGAATCTGCAAAAATGTTATTGCTAAAGGGAATATATCGAAGTTGGAACGTGTTTTGGGGTGAGATAACTGAGAATAGAAATCGGTGCGCAACGGGTGCGTATTATCTTTAAGTATCTTCTGCGAAAACTCCGTACACGCCTCCATGGAGACCGAGGAAACACTACTGATTATCGTTTGACTGTCCAACAAAACATCGAATTCCTGTTTCCTAATTGCAGGGAATATTACCAAAGAACAATCAAGATATGAATAACACACTCGTTGATATTAGTATCCCGAATGTAGTGTGAGGTTTTGAAGTTGTTTGATGATTGATCCATGCATTTACTCAGTCAGTTCCTTCGTATTCGCACAATCTAATAACTGGAAATACCATCTTTCCTCTGATCCTGGACAACAAAAGTGTGAAAAAGTTATGCAGCTACTATTCAGGATACATGGGAAACTTTTCCTCCAATCCTTTGCCTAGGGGTTGCGTGCGCAGCTTCGCCTTGCCCTTGTGGAGTCGCTCAGTCGAGATTTCTTGGACATACCGTTTTTAAAATATTGTCTTCTTACTACAGACAGCCAACAGCCCCGTCTCCATCCATTGTTCATTGGGTTATGCATCATTTCGTTACTTCCCAGTGGATGAAGCACTGAAAATAAGCTTGTTTTTCACATTGTTGTTATCGTGGTTTTTACTGTTTATTTATGGCGCTTCATAAGACATTGGATTCTTAAGTTTTGAAACAGTTTGATGAACAGAAAATGGTGATTTGCGGAAATCCGGTAAATGAACCGTGGGATGCTTTTATATGCTGACCGGTGACGATAATTAAACGTGTTTTGTTTTCCACGGATTATCAAACGAAGACCAACCGATTGATCCCGTATCAGTGTCACAATGGTTAGTTTAAGATATTCCCGCGTTAAGTCAGGACCTGTTCCCGTATAGAGTCTATAACCCTCGGTCCTCGGTTGGTAACGAATAAACTCGAGAATGAACAAAAAAGAAGAACTAGAAAAGTTGGAGCAGGATAACGTGTGCATCGGAGGAAAGCAACAGCGTGCTGACATTGTACATAGGCACAACAAGTGGAGCCACCAAATTTGGTTATCGGTCAGATAAACAAATTTGTTAGTGTGTGTGTGTGTCTGTCATAAAGGTGGCACTATACTTTTATCGATAGACTCACTTTGTAAATTTTAGGTAAAAAAATTTTACTCATGTACAACGATAAGCATATTTTCACCGCTTCCGAGAGCTGTCGTTGGCGTTTGCGGTTTCAGGATGTTAGGGAGGGTGTGGCTGTGTAACAATAGTCATTAGAAATCACGTGGCTTATCTAAGCAACAACGACATGAGGAAGACTGCTTATAGTCCACAAATGACCAGCAAGCTTGCTTGTGATCCTACGGTCGGGCTCACGGTCGTTGTTAGCCAGAAGTGCAATGGTGTATTTAA
>STRG.41415.1
CTGTAGTGTGTTACAGACGCCTGGCCGTTCCGCTCGGTTCGACATCTGGGCAGATGACATTCAACGTTTACGTGTGCAAAGGTCCACAAATTCAGTTTTAGTCCCCGGCAATTTGTTATGCTGATGCGAGTGAGGTTCGTAGAATTTGACTACAACTCTGATGCACCAAACATAAAAACTCGACCTCGGAGGGATTTCAAGATGCACGCAGTGGCGGGATTTACACTGGCTTTCGGCATGCGCCCTACCACATACGTGATCAGTGAGTGTTCGGAAATTTTGCAGTGTGATAGAGTTGTGAAATGTCAGAACTCCACAGCGTGGCTTTGCGGCTCTGCGGCGTCAGTGCATGTGAATGGTGTCCGTGCCTCTGTAAATCCCATCTAATCCGATTGTTTTATGTACTTGTATGAACACTGCCATGAATGGCACGCATTAGGCACTCTTGCTAGGAATTTACAATGATCCACATCATAGATGGATCTTCTCAAACCAACCAAGTCTCGTCATTTTCACTGTGTACTTTTCCATAAACAAACTGCAATGGGCCACCCTCATGGAGCACCAACGATCATAATTTTGAGATACACGGCAGTGGGCCATTTGAGGCATAAGTAAGTCTGATATGAGAACGAGCTGAATCACAGCAAAACTTTTAAAGCTGACGGGCGATAGTACTCAAGTTCCCTACTTATCATAAACCTATCAGTTGGAAAAAGTCTCACAAGAATGATAAATCAGAGATACTATACTAAGTAAATTGTTGAGGTTATCAAGTTCATTGGGTTTCTTGATTTTTATCCCCCTCTAGTCTCCTAATAAGAAAATGCCCATCGTCTAGGTCAAAGTTGAAGTGGCGTCGTAGCTCATTTGATGGAGCACAAGCCTCATCAGAACGAGACTGGCTTCCATGCGTGGGTTCAAATCCTGTCAGGGTAGACAACTTTTGTTATTCGGATCCTTTGTATTTGTATGGTAAACTTGGGCAGGCGGTATGCCGACATTTCAGATATTGGACGCAAAAAAGAACGTAAAAATAAGTAGGATTTTACAAAATGGCAAAATATTCGGGTAAATACCCACAGATAGGTTCTAACTGGATTATGTTTCAATAAGAGAGAGTGAATGAAATATGAATTAGTTATTTGGTTTTCTAAGTAACTCGGCTTTTATCTTCTCCCCATTGTTTAGAACTCGAGAGAGATGGGGTATGGGAAATTTTTGTGCGGATTTGTTTTCATGGAAGAGTGCCGAATTGCAGAACGAGTGAATAAGTGAGAGCAGCAAAAGGATGTCTAGGTGTAACGAGTTCAGTCAAAAGAGTATCAATGAAGATAGATGAAACACGACTTATAATTACCAAGCCATGGTGCAGTGATTTAAGGTTGGGGAAAATTGTACGAGAACAGTAAAGCAGGCTGGGAAGAACACATTGGTACACAAACTTGGAAACTACCAACCGCGTTGTCCGAAACTGTTTGAGTTTCTGTATTTGAAAAGATGAACGTCGCAGTTTTCCAACGCAGTTTTGAATGTGTGAACTGCTCATCGCAAATTGCCATCCAGGTTAACTCCCGGGTGAATGAGGGAGGTCACTTTAGATAGGGATTTGGAATTAAAGAAAACAGAACCTGTTGGGAAAGAGAAACGGTAATTGCTGGAAGCACACTCAGAGCACTTGGAAGGGTTCAGTCTAAAACCAGATCGGGTAGGAAAATGTTCTATCTGTGATATATTTTCACTGAAGCTTCTGAAGTCCGATGGGTTGGAAATAACCTGACAAAGAAGAACATCGTCAGCGTTGACAGAAAAAAGTGCGAAAGAAAAATAAATACAAACATATGGAAAGTGTGATAACATTTCCCCAACCGAACAGTCTTGGAATACGACATGGTTTATGCAAATTAGGCTTTAGTTTGCAGTGAATAACTCCGGCTGGTAATTTGTTTGTGTCCAACTGCCCCGTCCATGAATTGAATTAGTGATGAAACTGGTATAATCGTTCTTGATTCCTAAATTGCATTTATGCTTAATCACCAGGGCGATGAGCTCGTAGAAGGCGTTTGAGTGGTGGGTCAGGAACGTGTCTTCTCTCAGGTTTCACAGCGAATTACCAACGAAATCCCGTCTATCGAATGAACGGAGAAGACTGCAGTTGGTAGACGGATGTAGAAGTGTAATCCATATATCGTAGCACCGAAACAGTACCGATACCAGAAGTACACGAAAGCAAACGAACGCAAGAACGAGGCAAATAGCGGACCGCGCGCGTACAGTCGGAGAAAACCGAAAGTGCGTCAGAAGCGAGGTCGGAGCAAAACTCACAACGGTCAATTAAACGTACGAAACCGGAGGAAACCGTGCCGTCGAAACCAAGAGTCAGAAAAGATCGTAGAGAACATAAATCCAAAATGGTTTCCGGAAAATGGCCATTTTCTCAGAACCATCGAGGTCGCTGCAAGCTTTGTGTAATGACATATGATGTGCGCCGATTGAGAGCACATGAAATTGAAGGTCATTATCAAATATGTTCTCACTAATCTTCTTACTCTACTGAAATACAGAATATAATGGAATTCTTCTGGTGAACTCACCGACAAATCTACAAACAAACTGATCTTTCAGTGGGCTTCCATTCTTTTCAGTATTAAGGATA
>STRG.21678.1
GAATGCAAACACTAAACGACTGCTTATTCAATCAACGATATGTGAACAGAAATTGGATGCAATGCTATGTACAGATTTAAGGTATTATTGTATTACCCATTTCTATTTCTCACTGGAGATATAGATCGCGGTATTGCTATGCGATACGAGGCATGCAAATGTTTGCATATATGTGTTCGAATTTATTCATATGATTGATTGACTGTCAATTAGCTTCATCACTTTAAATGGGATTTATGTGCATATAATTTGAGCAGAAAAGATACGGATGACAATTTTTGGGGAACTGATTTTGGTACACACTTGGTAACGGCGCGAGAGCCGGAAGATCAAATGAAATGGGTATGGGATAATGGGTCTTTGTAGATGGTGTTCTACGTTGAAAACTGCGATTAATTATGCACCGTCATCGTGCACAAGCCCATTCAATGAAACCAGTGGAGAACTGCGCATTCATCCACGTGCACCCAAACTACCACATTGTTTCTTTGAAACCACATTTTCTATTTCCCTAATGATTTTATGTTTAACTCTTAGAATTTACCTCGCGTTCCCGTCATCTACCCATTTTCGAATTAATAGAACTAACCGCAATTTGTAGTATGACCAATAATCAACCCACCTTGTTTTCGTCTTCAAAATCTGTGTTTCTTTTCCTCATGTTCTTACGAGAATCGGCCTGAATTCGGACAATTTCTTGTGCAGTGTTTTTCTCTAACTTTCATGTATGCACATACGAACTCCTTCACTCATTTACCCCATTGATTCTTCCTCCACCACAACCAAAGCTTTCTACTGAATCTGCATTCTTCCTGCCGTGTCCAAAATCCTTCTCGATGTCATTCAGCATTTTTTGGTTTTGACATTGTAGATTACTCGATGGTGATTCCAAATTCGTAGTTTGAATGATCTCAATTTTCAATATTATGTGTATGACGAAAGTCATACCGAATAGCCACCTAAGAAAAGCAGTACGCGTT
>STRG.34965.2
GTGGTGGGACTGGTCTCATTGGACGGGCACTGACTGCTGCTTTTCAGTCGGCTGGTCATAATGTGCGTATAGTTACGAGAAATCCGAAAAGTAAATCCGAAATCAGTTGGGCTTTTATCGACCCGATATCCGAACTACTTTCACTGAATCAGAGCCGTTTTGTGATTGTGGCCCCATCACTCGCCTCGTTCGGGACTGGGAGGCAGCAGCTCAAATTCCCGACCGGAAAGATGTGCGCCAGTTTCAGTTGCGTCGGTGTCGTACTTGCCAAGGATTCGAATTTTATCAAATCACTTTACCCAAGCCACCGCGTTGGTCTTGGTGGCGCTCTCGGTTCCGGTCAACAGTGGATATCATGGGTTCATCTGGATGATGTTGTACGCGTCGTCCAGTTTCTAATCCAGCCCGATTGCCCGGTGGTCAGTGGCCCGGTCAATGTGACCGCACCACATGCGGTTCGTCAGGCCGCCCTGTCCCGCTGTCTGAGTGAAGCGATTGGAGCTCCGTGTCTTCCGTTCGGTGCACCACCTACGCCGAGTTTTGTGCCTCGCCTTTTGCTCGGCCCGTACCGTGCAACATTGGTGTTGGATGGTCAGCGGGTAATTCCACAGAAACTTTTGGATGCAGGGTTCCAGTTTAAGTATGCATTACTGGAGGATGCGTTGCACGCGATTTACGGACGTCGGCCCTCCCCTCCAGCATACGACTGAGTCGGATTTGTTTTAGTTGCATTCATATTTGTCTTGGGTCCTTCTAGTCTATTTACAACGCATGATTTGTGTCATGTTGCAACTTCATAATCTCATTTCTGAATTTCTGTGTAGCATTCCCACATTTGTAACTACCTCTGGATTATCTTTTTTTCTTGTCGTGACAAGCAAATACGAATACTGAAGCAAACATAAAATAGTATTTCCCATTCGGAATATCAAGATCCATGTCTAGTTCTCTTGTTCTGCTCTTTTCAACACCACCCTTTTCGGTTGAGTACTGTAGTGATAAATTCCAAGAATCATCCAGCCGCTGTCAGTCTCTCCACTCAACCATTAACT
>STRG.68621.3
TCAGAAACACACTCAGTTGTACGCCGTCGTCTGGCAAATAAAGAAGGAATCAAGAGTGGTGTTAGTATTTATTGCCAGCAAACTGAAGTGACGGAATAAGCTTGTTTGTACGCACTCAGTGTGAGTGGCGGCCGGTTCGAAGTTGCCTTAGTCATCCGGTTAGTTGGGTCGTGGGACTGAGTCCTTGCAATTGGGTCTTCGTTCGACACTTCATTCAATCTGCTGTTTGGATTATCTGGCAGTTTTTTAGTCCACAAAGACCACAGTCTTGTAAAGATGGAGGATAACAACCAGCAGAACATACCTTTGTTGTGTCGGAAAGGTTGTGGATTTTACGGAAGTCCTAATTTCGATGGCCTTTGTTCCAAATGTCACCGAAGCGCGCAAGCTCAGCTAGAAAACGCCCAATCTGGCAGTCGCGCTTCCATTGATTCGAAATTATCCACTTCCGATTGCCCAGGTGATAAACTCAGATCGGAGCACACGTACTCCTCTGATAAGTCCGTGGCAATTAAAGTATCCGCCGAAGCCTCGACTCCTACTCCTGAAAAAGGAGCTTTGCAAAGTGATCAATCCGGATCGCAACGTAGCCAACCCGACGACGAGGTTACAGTTACAAGTCTTTCAGATGATCTCTTAGATGCCCTTAAAGACAGCAAACCTGGCTCCCCCGGTTTTACTTGTCGCTGTGGGGGCTTATACTGCAGTCTACATCGCTATTCAGATGCACATAGCTGCTCCTTTGATTACCGTGAGTCGGGACAAGAAGAAATTCGTCGATCCAATCCACAGATTATTTGCCAAAAAGTTCAAAAGATCTGATTGTTCCCATTCATCCCTCTAGCGATTATAGACATACAATCGACTGAGTTGCTCCACAGAACAGTTTACATTGTGCTTACTTCGGGCATCAACGAATCGCTCGGTTAGCAGCCAGTTCCCTCGTGATATGTGATGGCACTAGTGCACCCGAAGAACGTCGCCAAGTGCCTTTGGTGTTACAGCGTTTCGCACTTCCTGTGAATATAATCCATCCCTCTGGCTCCTGGCGGTTTCACGCACACGCAGACACTCCTAAATCATAAACAGAAAAATCAGCAAAGGATCAGCCATGGCGCTTGCGGACTCTGCACAACCAAAGGCGTTCCATTTTGTATATTGACATCGTTTACTGTCCTGCCCACAGCTATCGTATCTAATTTGTCTCATCCATTCTCCACCTACGTCCAATACCCCATAAATCTGTGCGTGCCCACGCCATCCAAGACACCGAACGTACAAATGTCGTTATTTATTTTCGGACATTGTTCCTTCTGTCATCCTTACCATTCGTTCAAATCACTCATTTTATCTCGAGGATTGTCATTGTTTGTGCGTTGTTGCAGTTGAACATCTCAACGCAATTAATTGGAACTAAGGTGTGAGCTCTAACAACTGCCTGTTCGCGCTGGCTTCCAATTTGGTCGACTCTGTCGAGCAATATCGACCTCAGTGATAACTCTTATACGCCTACGCCCACGTTCAACGCGTTTGGAGACGTAGCTACTTGCCTCTAATGGAGAACACGCGTCCGGAACTCGTCTAGATTCGACAGTCTGCCGAATTTAGCACCGACTCGTTTCTCGGCAGCTACTAGCCATCGGCTTCCGCGACTTCGTCCATACCCACGTGTGCGATTACTCGTGGTGCTGATGCGTGCGTTTGTGCTTGCATCTGTTCAAGTGATTCCACTTACTGTTTCACCCAACATCAGTCTCCTGTTGGTTCTCTTCTGCGTGTCAAGCGGCCACCGTTTGCTCGGAATCTTTCTTGTCTAGTGACTATCCACCACACGGCGTGTCTCCCGTCTACCTGTCCGCCGGCCTTTTCAGCTCTTACTCATTTTGCTATCATTTCGCTAAGCGCTTTCTTGTAATTTTTCAATTCACTTTAGCTAGTGTACTTGGTTTGAGCTCTATTTCTCTCTACACACTTCAGAAATGTATTCGTCGACGTACCCCTTCTCATTGTTTTTGAATCTGTCTGCTATCAGGATTCACTGGTGAAAGTCTATGCGCGTGCTCCGCGTGAGTGCATCAGTTTTGGTATTCCCCTGTCATGTCACCAAGGGACAAATTAGTTCTATGCTCAGTAACAAATTATATATCACGATTGGTAGATTATTCCAGCT
>STRG.12323.2
ATGACGCACTAGTTCAAGGTTGAATGAGGAAGGAACATTTCAGGAACTTGGAGCTAGCTCTGGGAAGAATTAGAGATGCTGGACTTAAGCTAAAACCGTCCAAGTGCAACTTTCTATCCAAGGTAGCGAGTCTTCTGGGCCACATTGTCTCGGACCAGGGAATAAAAACTGACCCGGGAAAAGTCGAATAAAACTTAGATTAGCCAACTCCTGATCATGTTGCGGAGTTGAGGAGTTCTTAAGGGCTGGGTCCGCATTATCGTCGTTTCATCAAAAGCCTTGCAGAACGGACGCATCACTGAATGCTCTTCTGCACAAAGGCAATAGCTTCACTTGGGACGAATTATGTGAGCGGTCCTTTGCAGGCTTACTTTCGGCTCTTCGCTCGGCACCCGTGGTAGCACTGCCCGATCTGGCTAAAGGACCTGGTGAGTTTATTCTGGACACAAGCGCGAGTGACGGGGCCATTGGAGCCGTGTTACCACAGATCGGACCAGGTGGATTGGAGCATGTCACCGCCTACCGCAGTAAAATGCCATGTGAACGGGAGAAAAACTACTGCCCAACACGAAAAGAAGTGCTAGCTCGGGCCACCCCTGCAAAATTGTTTAGACAGTACCTAATTGGCCGGCGGTTTTGAATTTGCACAGACCACCAGGCCTCTCTGTGGTTACAAAACTTTAAAGACACCCAGGGGCAGACGGTCCGGTGGCAGGAGCAGTTGCAGAAGTTTGACTCTGTGATTGAAAGCCGTGCGGGTAGTCGACATCCGAATGCTGACGCATTATCGAGGAGGCCGAAACCACGGAAATTGTCCTTCGTGCACCGTCAGTTATGTGGAGGATACTGCAGAACAGTGGAGTTCAATCCAGTCCGGCGATAGCGACATAAGCTTCACCTACTGGAAGTTGAAGGCAGAAAGTGAGAAGCCTAGCCAGTGAGAGACCACGGGGAGCGGTATATGGACCAAGCATCTCTTGAGCCCCTGGGATCATTTGAGGATTGAGGATAACTTTGTAGTCCTCCAGTTTGGTCCCAATTATCCAAAGAAAGTCATCGTCCCTCGGTCCATGGTACTAAAGGTTCTTACAACATTGCACACTGAGCTAGGCCATGCGGGTTCCAATAAACTAGGGCACGCAGCAAGGACTCAGTTCTGGTGGCCTTACCAAAGAAGAGATGTTTTGTGTGCCTGCAGAATGTACGAAAGTTTTGGCCGCTTTAAAAATCCAAGAACTACACTGTGTACTCCGTTACGATCCATAGTAGTGGGGCTTCCCGAGGAAATAGTTGGTATCAATTTACTCGGACCCCTACCACTTAAGCAATATGGAAATAAATAATCACTGGTTCTCATCGATTATTTTACTAAATGGTGCGAAGCGATACCGCTGAGTTCCGGAGATGTCAAAACCCTTGAAGAAGCGATCCTTAAGCACTGGATTTGTAAGTGGGGTGCACCGGGTCAACTACACTCTGATAAGGATAAAAATTTCGAATGCTATCTCATACAGGGGCTTCGTATGTCTATTGGTATTGACGAAACACGCACTACCTCCTACCACCCGAAATGGAATGGATTAGTTGAGTGCACTAATCGGACACTTATCAACCTCCACAAAGCCCCCATCGAGCATGGTACAGACTGGAACACGAAAATACACTTCTGCTTGCCAGCATATCGCGGTTCGGTGCACACCTCAACAAACCAGAATCCAAGCTTCCTTTGGAGAGGAAGGAAGATTCAGCTCCCGTCAGATTTGCGATTACCCACAATTCGCAATCAAAAAACTGCGGGACACAATAAGGAATGGTGCAGACCTTTCTCGAGTCCATATCGGGACAGCTCAGAGGCGGCAAAAAGATTATTGTGACAGGAAGGCCTTTAGTGCTCCATTACCACCTGGATATTTCGTGGGGCTTCATGCGTCAGTAACTACGGGATGGGGCAGCTAAACTTTCCGGACTTCGGGAGGGGCCTTTTGTGTTGAAAGGGTAGTGTCAGATGCAACCTGTGTCACCCGAAACGCATCGCCGAATAGTGGCAACCCAGCATTCGTTGTTCATTTCAATAAGCTTAAGCCCTTCGAGCACGTAGCTCAGGAAGTCAATCCAACCGGTGGGATTTCGCCGGCCGAGGATCAAGGCGCAGTGCTGCCAGTACGGTTAGAGCCAGAGGTGACAATAGAAGGGAGAAGAGCTGTGGCCCCGGGGACGGAGCCTTCTGGAAGGGAGAGCTATGTAATAGAAGCTTCGGGGAGGTCATACGATTGGTCGTATCAGCCTTTTACAAGCAAAACGGAAAACTGAAAAAAGAGGGTGACCACAGACTGCACCGGTTTGGAAGTGCGCAACGAAAGCTGTTCGAAAACAGATTGATTATCGTCGTCAAGGAGGCTAATCGTTCCATCTGGAGGTTTGAAGAAGAACTGGTGTCTTTCAGTGACCCTCTATGAAATGTTGGCTTATCAAAGCTAAAAATCAAGGCAACACAAGACGGGACTGCAGGTCCGGTGACCATGTAGCACAAGAACGATGAACATCTTTCGAACATCCCGAATGAAGCAGTCCTCAAATAACAATTTTGCACAAGCTTTCATTATTCCATTTTTATAATAAACGTAGCTGTTTTCACAAACTATTTTTCTAGTCAGTGAT
>STRG.19907.1
AATTTCATATGTTCACCTCACCGCGTGGTGTGGGAAGCATGAATGCTTGTACGCAAGCACCACGTGCATCCTCACAGAGTTGTACACACGGAAGCGTACGGAAACAGAGCAACCATATGCTGAGCACTTCACGAGCTTCATGCGAATCCACGTGATTGTATGTGAGCACCCTCATTCCTAGTGAAAGAAGTGGCTTTCTGCTGACTTGTGGTGTGCACTAAACTCCATTCAAGTTAGCCAGTGAGTGAGCGGTAATAATGGGAGAAGATTGGGGACTGCTAGACAGTCGACCCCGAAATTATTCAACTGTGACAATGACCGCAAAACAGTCGAATGATCTATTGCCGTGGAACAGGCTGTCAGTGTCAGAATAGTGCGGAAAATGTTGGCTGCCTTTTGTAATTGACCGTTCCATCGATCGACGGACGTTTTCATGTACCATCTGGGAC
>STRG.63389.1
CGCCCGGTGAGTTCGAAAAGTCAAGGTCAGTTGGGGGATCGGGCATGTCAGTATAGGGACATCTGATATATATCAGAAATGCTAGATATTAGCACAAGAAACTGTAATAGCTGGAGACGATGAGGAAAAGTGAGATTCACTGCAGGGATTAGGTAGCAACGAAGCATTGGTACTCTGCAGTAGATGGCCGGCGAACAGGGCACAAAACTCATTGTAAAACAGGGAGCGAGCAAAGTAGGACGTAAAGGGTGAATCAGGTAAAAAAATAGTTCATAGGGATTGGACACAGTAGGTGTGGGCTATAGATGCAGAAGGAATGGATGCATATTATGGCAGTCACCGAGATGATAGCTTGAGAAATGGCCTGTGAGTAACTACAGGATACAGAGCGAATGCGTTTATACATATGTGCGCATGTTTATATATATGTATATAAATACATATAAGAAAAGCCGAATCAATAACAATGGAGTCCTAGAAAGAAATTATCGGTTATTAGAAGGGGCAGGTCAGGTTAGGTCGAATGTTCATAGAATTAACTTTGGAATATCGTGGTGAATTATTATTATTATCAATAATAAAAATGACAATAATGGTTTACTTCGAGGAAACCCGAAACTTGCTTGATTGCATGATCATATGATACAAGTGAGGTCACAAAAAGGTTCCTTGGATATTCATTTGGGTAAATGCAGCACAAAAGTGTTTGGGTTTTAGTGGTCTCGCGAATGAATGCCCGGCAAATTTGAGTTTGAAGGTCAGGTAGACGCACCTCTGCGAAGTGAGTGAAATGGGCTGCACAGTCGAGATACTTGATAAAGTAAAGCGTGGATGAAGCGAAAACGCGCATTTTTTCGATAGCGTTGATATAAAGTCGCAGGGGTAAGTAAAATTACAAAAAACCCTTTGAAAAAGTACCAACGAAAAATTGGAGAATTTTTGATGATGAAGGACATGCACTTGAACCAGTAGCCCAGATGATCCGGAAAATAGCAGAGATCTAATACCGAAAGATTTTTGGTGTCCTTCAAGGAGGGGGATTGCGCAAATGAAGCAGTCCGTTTAACCACGGAATTAGTATTTACTATTCATCAAGAGGTTGTGAAGGACGCCCTCATAAAGAAGTGGATGTAGATGCCCGAGCCTGGAAATTTTAATGAAGCAGAGTGGCAAAGGTTGACAGGTTAATTAGTAAACACCAGTTGACAACAGAGTGAACAGAGGAGTTGATATACGAGGATCTTATGAAGTCATATGGGGGTGGTGCATAAACGATACTGTCAAAACATGTGAAGAATCGCCTAACGGGATACGCCGGTAAGAGTCTGACATGGAGCATTTGGGAAACAACCGGAAGATTTGGAGAAATTGCCGTCGCCATGTTCTTTGGCGTAGATGCTCAATCGTGGAGGACTGATGAAAAATGGCAGTAGGTAATAGGTGGGTGAAACGGTGCTCAACTATTGGTTTATCGGGGGTTACTTCAAGACTGACAGATGAGGAATACAAATTTACAACGAAGTGGGCATAATAGTGGTTTATATGTTTAATATCTGACGGAATAAACTGGGGCTAGTACATCACTGGAGCCTGCAGAAAGCGCAGATAATTGTGTGACTATGTACGTTGAGGAAAGTACAACCTGAGACTTTGAAAGGGTGGGGGAGAAACAGAATAACGGCAGCCTAAATTACAGGTAGTTGTTTTTTAACTAAAGATGTAGAAAAAACACTCTATGGATTGTGGTGCAAGTGACTGACCATGATATCTTAGCGGAGCAGCGGCAGTGGTTCATAGATGAGTGAAAGGTGGTACAATTATGGGTTTGTCTGAGTTCGTTGATAAGTAACATGAGAGCATCTGAAGTTGGTAACAAAGTGGATACCGAAGGTAGACATATAGTTGACTGATGCAGTCGTATAAGAGTAGTACATATGAACATTTCTCAGGAATTGCAGATGATTGCATAGCTGGATATGCTAAAGTCTGACATGAAAAGCTAAGGAGGCAATCGAACTATTTATATCTTGGGTTGCGGATACTTCATTGCCAATGCAACTGTCATGAAATGCAAACGGCTGAGTGAAAGAAGATGCAACGGAAGGATACAATGAACATAGAGCTGGAGTCACGCAGATGAAGCGCTGGAAGGAGGACCATTTCGTTTTGTGTGGAATTGTTGGCAG
>STRG.8919.3
CTGAACTGAACTGAACTGAACTGAACCGAACTGACCCGCGCGGCGAACGCTCCTCTGCTGTTGTGCGCTTACGGCTTGTCCGATGTGATGGGCAACTGTTTCGGATTTTTTAGTACTTCTGGTCAGCTTCTTGATAACGAGGAAGAGGATGATTCCATCGCCGAAGACCGAAATACCCAGCAGGTACGGTTCCCGTATTTTCGCAGTCCCGTCTCCAACTGTGCGCCCGTTTTCTCGTTGTTCCATTCATTCGTTCGCGAACGCGGTAACCCGGACCTAGTCTGGCAGTCTCTTGGAAGGTGCCGCCGTTTGGAGGGCGTGGGACTAATCCGATAGTGTTAATGTTGTTAAGCATATAGTAAATAAATAATTGATATCAAGGGGTGTTGTTAACGCGGGAGGTGCTACTACATGAAAGTTTCGATGTCCCCTAGAAGTTTACCCTTATGTTTAACTGATGGAAATTGGTTTCACGAAGTAATATCATTTACTTGTACCAGATAGGGTGAATAAATGATTGAAAGTACCTGGATTTACTTAAGTTCACCACATTACGTTTTACGTCCCATCAGCTGACCACACAGTGCTTCGAAACTGCTAGATTAATCCCACATTTCCCACTCACTGATCTTTCAAAATATTGGCAAAGGGAGCCTCCGTTATAAACCTTCTCACAGTCCTCTCCGCGTAAACTCAGGTTCGAATGGAACACTACTGTGCCATCAGCAAGTGTTCGTTTGCTGGTGTTGTTGTCCACCTCTCTCATCATATCGTCAAGCCGCAATCCCGGTGGTATGACTCTCCGCACTAGGCGACAAATTAGCGATAAACCAATCGGCTGAAATTTCAACAAAGTCATTGGGTGCCCGCGCACACGACAGGACCCTCGTAGTGGAAAGAACGCCTGCAACCATGGTGTAAGGTTGGGCAAACCTTACCAAGCTGTTTCCCTACTACGCTCGTTCGCTAGTCCTTCCCACTACGCTTGCACCACCCGTCCGTTACAGTGGTACTCTGCAATATGTCACCACGATCACCAGAGCAATGTCTCCCACAAGCTATGAGAAGGAGAACACTAAAGGTATGAGAGGGTGGTTAGTGTATATTGGAAAGGCGTGCGTGTAGTGTGCACGGGCAACGTTCGAGTGGCCACCGCGCTCGGTGGCGCGAGTTCAGTTAAACAGTGGTGTGTGTTAAACAAATAACCAAGGTTGAATGCCACTACAATGGCGCTGGAGCATCGTTGATAAGAATTCCACTCACATACCGATATGATTGAGGAAAAAGACCCGTCACTTCTGGACGACCTTCCTAATCGGTCTCACGTAGTCCTTCAGTTTGACGAGTAGCGGCCGTCTGTACTATCTCCAACTTGACCGATTCAGCAACAGTACATGGGTATGCAACCACACCTCCATACTCCGTTCTATAAAGTTCCGTAGTTTGGATGTTCAACGGCTAACCAAGCACGATAAGGTGACATCGTTTTGTAATTTCAATGCCTAGAAATAACCCAACTACGGAGGTCGGTTTCCGGTCGTTTTGTCTTTATTTGAAGTTAGTTTCTTTCAAACGCGTAGTGTTTTTCTATCCGGATGACAGGACAAAACTCCCCCAGAAGCACACGACCGGTTTCGCGGTTATTCCCGCTCACCAGTTATGTGTACCCGGCACTTCTGTCCAATCATCCCCATACTTGAGCACTCCACAGTTGGCTTACAGCTGTAATCTCATCTGAATGGTGTGGGACGTGCACGTGAGAAGTGCCCATTTTTACAACCACGCGATGATTCTTCCAAAGTTATTTCGTCGGTCAACACGGCTAACCCTCAGAACTTTGCAAGAATCACCGCGTGATTCTGTACTCTTCGTCCAGGCACGCTCCATATGATTTAAATGAGATCACAGTTGGCGTCTTTCAGTTTCGAGTCCTGGATGGTAAGACGTATCACCAAACCAAAGATATCTTCGGTATGTTCAGTACGATTTCACTTTGTTTTCACAAATGCACATCAGCTGCTGAGTTATTTTAAATAACAGATGATAACCGTAAAATGTACACTGGAGCCCCATGTTGAATCCCGATTGAGTCCCCATTAGGATTTGATTCTGATTCGGTTGGGATACTTCGGGTTTTCATTGCTCACCGATGAACTTCTATAGTTTTCTGCCCTCCGCAAGTTAGATGTCTTTTCAGTCAGCGAAGGGTACATTTTAGTCCCAAAAATGTCCCGCGACGGGCAATTTTTTATTATGTAGGTTGAGATGAGTTCTTGTGGTGTTATTATATTTGGAAAGGTCTCAAACACGAGAAAATAGTTTTGCTTTGTTGAAAAACTTTATAGTTCATCACCCCGGTCGACACAAATAGAGCGTTTAGTCCCTAAAAGTCCCCTAAAGGACCATTTTTAAGTCTATTTTTAATGATGCGGTATACGTTGGAGAATTTTATCCGTTCCTTTAAGAATGGTTCACAACGTGGAAGTACGACTTGATTTCTTTGTAAAATGCTACATTTCATGAGGATATTGGGCATCGGAAAGTACCCGGGTCGTGCCAAGTAATTTTTGAGGGTGTTTATAAATCGTTCTTTTCTCAAATGGAAATTAGTAAAAGCTTAGTAAATAGTACCTCGAGATTAAATAATGTATAGCTTACCAAAATTTAAAAGTGGAACACATAAGTCCATGTACCCTCGATATGTTAAAAATAGTCCAAAAAGTTCTGGAGGTGTTTCAGACGGGACTCTTTTTGGACTAATTTGGGACTTTCCGGGAACCACTGTGCTAACTGGGCCTGTTTATCATTTCGTAACAATTGTTATTCCAGCAGCAAACGTCGTTGCACTGTTTGCTTGACCACTCTATTTATACTTTTAAACAAATTTGTACTTTCTTACTTTTACTTTTATGCGACTATCTCCTACTAAAGGATGATTCTGCTCCATGAATATCACGTATCGTGGCTGACCATGCGCGGCAGTTGGAACCGAGTTCGGTGCAGATCGCGATCCAGTTTTTCTTCCATTGGCAGGCACCATAAACTGACCGTAAGCCTAGGCGCTCTACATCCTTCTCCACAGTGTTGATCCAAGTTTTGAGTTGGCCACTACGGCGACCGCACCGTGACGGGACGGAGTGTTTGTTTGGTTAGCTCCGTCTCGGGATGCCGTAGGATATGACCCAGGCACCGCAGTTGACGACCCTGGAGGAAGTCGGAGAGTTGGACAGTTTCGCAGCACCTTTTTTTAGCTTCATCGGGGGATACTCTGTCGTGCCAATTTGTCTTCGAAATAAGTCTCAAGCACCAGTGATCAAACACCTCGAACTTCCTGTTATTCTCGGCTCTCAGTGGCCAGGTTTCGCAGCCGTAGCTGGGTACAGGGCGTATAGCGGCCCGGTAGATCCGCACCTCAGTCCGAAGGTTGATTTCACTGCGGGTCTACAACGCCCGTTGTAGCTGGAGGAATTCTCCCCTGGTCTTGTCTATCTAGTGTATTACTTCATCCTTCACCTGACCGTTCGGAAGCAGTGTGGAGCCTAGATACTTGAATGATGGAACGCACTCCATTAGTTGGTCGCTGATGGACAGCTGTTGAGATATTGGCCCTGGGCAAGTTGACATACTTTTGGTTTTCGTAGTGTTTCTTTCTAGCCCGATGGACTTTGAGAAGTCGATTCGGTCAAGGAATGATTGGAGCGTGACGGGAGAGCCCGCTAGCACAACAGTGTCATTTCACTGTGCTGTGGTGCTACTGGTGGAAATCCTGGCTGTGTTCCTCCTCCTTCTTTAAATAGCTTCCGAGTCTCGCCCACCCGCTAACACCGGCTGAGACCCTCCTTCGTCCTCAATGCCCATTCAAACTAGCTACGGTCAAGGTGCAAACTCTGATGCGCGTAAGACAACAGACTGGTTTAGGCTGCACGCTGGAATCCCTTGCCATCGGTGTGTGTTACATTGAACGGGCCCGTATTCAATACTTCAGTTTCATCATTCGATTGATGCCCTCATCTAACCCTTCCACGAAGTTCCACTTATGTTCTTCTGAGGACGCTGAGGCTACGGCTTCTGGTCTTGCTGACGTTGCTCTCAGTGATTGGGCTGACACGTCGCTGTTGGACCGGATCCCAGTCGACTCTTGTTTATCCCCAGTGCGATTCAGGAGTTTGTACAAAGTTTTCAGTTACGATCCCGATCAACTCAATCTGTTTGTTGTTCCCGGCGTATGCACCCACTGATTGTAGCCCAAATCCAATCAAAGATTACTTTTACCAAAAGCTCCACGACCTCCTACATAAAGCAAGTCAGGTCGATATCGTGATTTTGGCAGGAGATCTGAATGCTAGAGTTGGTGGGCTGCCATCAAACGAGGCGCAATTAGGAGGCCCTTTTGGGATAGATTTCTGTCGCTCGGAAAACTGGGAAACGGTTTTTGGTTCTGTGCTCCGACCATCACCTGTTCCTCACGAGTACGAATTGCAGGCGTTCTAATGACTACAAGCCACAAATGGTGGAGTTGCACACAAGACTGCTGTTCATACTGGAGTATCCCCCTGATTCCGACCACACACCAGTTTGCACTGAGCTGTCCATGTGCATCGGTAAGCTCTTTAGGCGCACGCTGCAAAGACGGTTAAATCGTGATAAGCTTTCCTATGCGTTTCGTCTATCTGTCTTCCAAAACGCACTGGTTGAAAAGTTATATGAAGCTTCACCTGATAACATTATCCAACATGAGTCGTTGAGTAAGAATGTTTTTCGTCCCACTGGGCTAGTAAGTTGTGGCCTGTCTCGTTGTGCCGTGAGACCGTGGATCTCTGTTTAGTCTCTGCGTCTTCTCAAAGCACGCCAGTCGATCTGGGCTGGAAGAGAGTATAACGAAACACCACTCGTAATGAGACATGCACTTAAAGGAAGTCTCCGTCGGGACCGCGAAATCTGGTGATCGCAACGTGCATCAGAGGTGGAACGTGCTGCCACAATGGTAAATTCCTTCAAGCTGTTCTTTCTCATTCGAGTCACCGATAGGAAGCCACTAGGTGTGAATGAAACAACCTGTGAAGCCGATGGTTCACCAATTCACACTCAACAGCGGCTTCTCGAACACGAGGCAGAGCACTTGCAGACACAATTTATCTGGTCATCAGTGTCAACCTCCCCTATAACTGTTCCAGCACTCGTCCAATGGTCCGTTTCGACCGTTTCATTTACCGAGGCGAAGATGCGAAAGGAATTTCAGGTCTTATAAAGTCACAAATCGCCGGGCTTCAATAGCCTTCTCCCAACCCTTTCTAAAGATGATGGGGTGCAGCTCGTTAGGGAACTGCTTGTTTTGTTCTTAATTTTGGAATTCTGAGTAGGTTTCCTCTTTGTTGGGGGAATCGGTTATAGTTCTCATCTTTAAGTGGGGCTCGCGCAGTGAATGGGCTAACCATGGAAGTGTATGTTTTATCCCAATAGAGTTGAAGCTTCTTGCACCTGTCATATTCCTCCGGTTGTATGAAATGCGCGAAGAGCAAAATCGCTAGGACCAGACTGGATTTCGTGTTGGTTTTTACTGTATCGATCAAATCTTCACCCTCCGACAACTGTTAGAGCACCGTAACAATTTCCAGAGACCAACAGTCATCGTGTTGCTGGGCATCCACGTGTCCTTTGACTCTTTCGACAGGACTACATTGTGGAGTACCTGAGAAGTGCACGTCGATCCTCAAAGAATGGTATCGTCAGACCTCATGTCGTGTTGGGACCTACGGCCAGCTTTCATCCACCTTTGTCGTCTGCTGCGGAGCACAAAAAGTTTGCCCTATATCCCCATCTCTGTTTCCTTCTATGGAATGCTTTGTCATTTCTTTCAACCGGTGAAGTTAAACGTCTACCAGGAAAGAGTTTTAGACTCGGAATATGCTATTGATATCGCTTTGTGGAGTGATAATGCACAGGCTATACAAAGGGCTTTGGACCGCTTGGCGATCGAGGTATCCAGGTATGGTATGCACTTAGCACATTCTACGTCCAAAGTACTTTTGAAGGATTGACAGGAGTCTGCCCGTACTCACCCTTTGTGGTGATCAGCTTGAATTAGTTGACAACTTTAACTACCTTTGGAGCTTGATAATAGCTGGAGGTGGTGTTGGGGAGGAGATCAGTTCACAAATAGCGAGACCTAGGGCTGTTTTTGCAAATCTGCAACATCTTTGGCATTGCTGTCATATTTGATTCTCCCTTAAGGGACGAGTGTATAACTCCGTGGTTCATAGTGTTTTACTATACGATAGTGAGATCTAACCAATTCTTGTTGAGGACGTTCGGCGTTTTTCTGTGCTCGACAAACGATGTTTTCGAAGCATTGCTCGCTTCTGGTGGGAACGTCAAGTAATTGATGACAGAGTTGGGAATGGATAGCTGCTCTCTGACCGAAGTGATCGCTCTACACCGCCTCCGGTGGCTCGATCATGTTTTGCGGATGCCTGCCCATTGTCTACTTTTCCGTGCTCTGTTCGCACGTTCTTGGTAAGTCCGGAAGAAGCAAAGCGGCGGTCAGACCATGACTTGCCGTACAGGCATGAATAAGCTAGCATCAGCATTAGCTTCGGTTGGTGCTTCCCGCCTCCCTGATTGGGGTCCAAGGAACGCGGATTGTCGTTGGTTTGAGACGTTGAGGGACATAATTCAGAAGAGAAGTCAGTGGCGTGAATGCCGCGCGGTCTGTCTGTCGAACTTTCATCCCGTAAATACAAAAATGTCATTCAGACCAACAAAATGACCAAAAGTATCAAAAGTGTACGGTGAAAAGAAAAAATTACAAGCAAGTTATTTTTTTACTAACTGTTTCTTTTATTGCGTTCTACCCCCTCCCTTATTTTTGTAGTCGTTGTTGCGTTGGTATATATATATATATATATATATATATAATATCATATATATATATATATATATATATATATATATATATATATATATAGCGCATGTCAAATTGAACTACAGCTCTTGCGAGTCTATCTATTGCACGTCGAGCATGTTCCGTGGATTCGAACAAGCAGATAAAGTCGTCCGCGTAGTCTAGGTCACACAGCTTTCCATTGTTTCCTAGTTCCACGCCCACATCCTTGAGATCTCGTAAGACATTCTCTATTATTTTGTCGATAGAAAAGTTGGACAGAAATGGTGAAATCAGACATCCTTATCGAACACCGCTAGTCGTTTCGAATAGACTGAACAGTTCACCGTAAACCCACATACAGCCAGAAGTACTAAAACACAATGACCTCAGTGGATCCACTAACTTCTGTGGCATACCGTTCCGGTGAAGATCACTGAATAGCGCTGTTCGGTCAACTGAATCGAAGACGCTTTTCATGTAGACGAGAACCATTATTGTCGATCGACGGTGTGTGTGTGTGTGTGTGTGTGACACGCTTCAAGTAATTTGCCACATATTAAAATCTGATCGATGCATCCTTGACCCGGGCAAAATCCGGTCTGTTGTTCTTGGGCGTTCCTCTCTTAAGCTGACGTCAGACGGTGCAGCAAAATCGAGGCTAATTCCTTGGTGAATATCGGAATTAAACTGACCAACGATAATTCCTACAGTCATTCCGTGATCCTTTCTTGAAGATGGTCACAATAAGTAAACCGCCCCATAATAACGAGGCATGCTTCTCATTCCACACCTCAAAGACAAAAGTGGTAAGAGATTTTATGGACGAACCACCACCCATTTTGAAAAGAACAAAAAGAAGTCCCTCACGACGAGCCGCTTTTCCACGCTTTAATACTCGAATGCATGACGCCACTTCCATTTCCGATGGGGGCTCAAGCGATACTTCCCAATGATCGTGTTTGTGCACGTCAGAGTAACTACATTAGCGCGCGGCCAGTTAAACTGCTCTCTGAAGTATTCGGCCCAGTAGTCCAGCCTTTGCTCTTTGCCATGAATAGGTTCCCCATTTCTATCGCATATCGTCTCACTGACCGGGGTTCACCGTCCACCGGTTTCGCGAATAAGTTTGAACAGTCTTTGACTGTTACCTGAAGCAGCTGCTGTTGCCGTTTCTTCGGCTACCTTGAGCCATCAATTTTCGCGACCATCCTTAAGGCTTTTCGTAACTTACCTTTGTAGATTTCTTCGTATCTTATTCATCTCCTCACTGTTTGAGAGCTGACGTTTTTGCTCCATTAGACTCAGAAACTCTTTTGAAATCCAATGTCTTTGGTGGACATCGAACTTAGGACCACACGTGAAACCTGCTGCCACATATATCGCCCGTTTCATGAGTCCAATGCTCGTCTGCATTACTGTTCATCGTAGATCCAAGCTCATGTGCTAACTTCTGTTCATAACTGGTGCGGACTTCCTGATCAGACAAACGTTGCTCAGCTAACCGAGTTTGCGGTTTGCGTCGAGGACCATGGAGCTGGAATGATAATCGCAATAAAACTAATGCATGGTCCAACTCTACGTACGTGGACCGGTAGAATCTACAGTTCTGAACAGAACTGTGCCACCGGTAGCTTACTGTGATATGATTAATCTGACTCGGTGTACCTGAAGTGTTAGAGCGCCAAGTCGCCGTGCGACGCGAGCTATGTCGGAAATTGGTGCTAGACAAGAACAATCGATTGTCTGTACAAAACTGCAGAAGCCTATCCTCGTTATCTGTGCGTTCAGCGGGCAAAGCACAACGCCCACCTAAACAAGCTTCTGATGCACTAAGTTTGTCAATTTGTGTAATAAAATCACCAGCTAGCACTATAATGTCAGAGCCTTTGCTCCAGCGAGCGAGAGTAGTGAGTTCATCATAGAACTCATCCTTCTGCATGTCAGAGCTGCAGTCTGTTGGAGCGTATGCGGAGATTACAAACAAGTTGCGCTTAACACAACTATCCTTTCGAACGCCAACTAGCCCCTCTAGTCTTACAGCACATAGATGAATAGTAACCGGGATCCAGTCTAAAACGGCAGCTTCAGCTTTGTCAGTCAAGACTATTCCTACACCACGTTGATTTGCAGCCCTAGCTATTTCGTCTCCTGAAGTGCTCAAGAAATACCTCGATGAGATACCAGGAGCAGTTAGTTGAATCACACTGCTCGAATTCTGGATATTTGTTTCACTTACGCAGCAGACATCAATCTTCGGAGAATCTATTGTGAGGGTTAGGCACGCCTGCTGACCGGCCTGCATGAGAGTATGCACGCTAAAGAAGCCCAGATTTAGAGGCTGACGAGGCTTGAGAAAATGTAAGTTACAAGACAGCGGATTATTCAGGACACTATTTGGCGATGAACCGCTGCGATTATCGGGCGTGTTATCAGTGGGAGAATTATGGGTGGATAGAGGGGACAAAGTGAGGTGGTTTGGGACAGAATACAAAGGTTGAATAAAAGAGAGGAACTCTGAGCAGTAGCCCAGTTATCGCCACCCTCCCCGCTTGATGCAATGGGTAGCGCGGTCCTGATTATCCTGCGCGACGACCGATACGGTATGGAATTTCTTGTGTTCTTGCACTTCAAGGGTTATGTTGGACGAATACTGCTAGGGTGTCCAGCCCCAAAGCAGTAGAACGATCAGGGTTCTCAACCAAAGCCTTTAGTTCTAACAATAACCTTTCAGCAAGGCAGCTGAGGTGACTGAGTGAAAGTCCATTTGCTTGGACCAATTGTTCTCCCACTGATTTTACCGACTGAGTTCCCAACTCAAATCGACCCCAGCCTGAAGGACCAGGAGACTGGACTTCGTCCGTTTTGTACTTACACTTTCCAGGTATGATTGAATCTCTGGCTTGAGGTAAGTCATCATGTCTAGGTCATTGGGTCGCTGGTGCGCGCAAGACGTCTCACTGCGTCAAGGTCCAGTCCCAGTGCGACCCTGTTTGCCATGCACATTCATTCTTTCTACTACAACATGCAAAATGGTGAGGAAGGAAGGGATCGGTTGGGCTCGCCTCATGTTTGCCGCTGTACGATGATGATGATGATGATGAACTGCTACCTGCCTTGAAGGATAGCGTACGCCGAAGAAATCTATCGATTGGCATGCGTAAGACATGTCCTAACCCCCCAATAATCTGTTTAGAATCAGTACTTGATCCAGCGACTAACCACTTGCTCCGAAAACCATTCACCATACTTCAGCATTGCTGATACGGTGTTCCCACCATATCTGTGCTATACTAGAAACATCGATGCTCAAACACCGACAGTCTTCGTCTGTCTTATGTCCCTAAGGGCCATGCTTCTGAGTCGTATAAAAGAGCAGACCTAACTGCCGCGGTGTACACTCTAAGCTTGACAGATATTCCCGTGCCCGCCGATGTCGCAGATGACTGAGGTTGGAAAAAGTCAAACGCACCTTCTGCATATGCGACGACAACTCATCCGATGTCTAACCACCTGGTAAAATGTAACTACCTAGGCCACAAAACTTATCTACTTCAGCTAGAGTTTCTCCCGCTAAGACAAGGTTTGATGTAGAACCAACCTAGTGCATCAGCAGCATTTCACACTTTGAAGATGCGAAATGCACTCCAAGCAGTGAAACACTGTTGTTTAGACCATCTAGAAAAGCGTGCATTTTAACTGGATCTATACTCATAAGAACAATATCTTTTGCCTGTTCTAGGTCCGACATTTGACTGTTCGAGCAAATATCGATGCCGCTATTCTCACACGAAGATGAAGACTAAGTCAAGAACCATTGAAAATACAAATTTATGAAGGAAGAGCGACAGAGGGCAACCATGACACGTCACTTCTCGTGGCCAGCTCGGGCGAAAGATCACCCGAAGCACGTACTTAACTTCGGCTGCTCCTATACAGGAATTAGGAGGGAGAAATAAATTTCTCTGGTATACCCTTTAATGAAAGGCAGCGGCAGAGAGCTGTGCGGTCGTTTGAATCGGACACCGACTTCAGATCAAGAAAGACAGAAATTGTGGGCCTAGTGAAGATGTCCCATAACTTGTTGAAGGGCCTGGAACCCGCGTGATTCTCACGCGTACATCTTTCACGGCGATGGATATTTGATAAAGAATAATGCAGGCGATCAGTTTGGATTCGGAACTCACCAAGCTTACCCATCTGTAGTTTTCAAAGGAGGATCTTTCTTCCTTCCTGTAAATCGACACAATCACCGATGCACACCATTCGCTTTGAATTTAATCACTATCCCAAGTAACCCGAATAAGCTTTGTTAACTACGAAACCAAAGCTCCTCCTCCATCCTTGAAAAAATGTAGACAACCCATCCTGTCCAGCAGCTTTGTACTTTTCAAGGTAACCTACCTCCCGGATAACCGTTTCTCATGAAGGAGTAGTATCTATTTGAGATGTAGATCGACACGCTCATTAAACATGTCTTTTTTACCCCTAGAATTACACAATGCGTCTCGGGCAAGACAATTTGTTTTGCGGTGTCGAATGAGGCCACAAAAATAACGGGAACTTACAGTTGCGAGAACAGGGTTGTCGGTGGGAACAGAGTTAACGTGCTGGTCAGATGTTTTCGTTGGATAGAGAATAAGAACACAAGGGGTCAACAGCACATACTGTGGATTGTTTTGCGGTATCATAAGCAGTTTTGAGATCTAAATTCTTCTCTTCTGTGAGGGTATGGACTGGCACATAGTTGACAGACAGTCAGGTCTCGTTAACAGTCAGCTCGTCAGCGCCTGTCCAAAATCCAGTTCCAGATTTGAGCGAACAGAATCACGAACGACAGGGCAACGGGTCGATGAAACGAGGAAGAGTTCCCTTCAATTGTTGACTGCCCGTATCGCGAATCAACCAATCAGAAGAGTCGTTTCTCGATTCCAGCTTAGATCAACTAGTTTGTGGTGCGACGGTTGGTGACCATGACTCCGCATTCTGTTTAAGCTGTATGTTTTTTGTTGATAAAACCGAGATAATTCGAAGGTAGGAGTATCTTCTCGCTAGAACCAAGAGTGACTACAGTAGTCTTTGATAGATATGATTTGAAGCTAGCTCACGAATAAATGCATTGCATGTAAACTCCTCACGATACTGCTCAGCACTAATGGTCTGAGTGGCGAGTTTATCAACGTGAAATAGATCAACAGCCTTGAGAAAGTTATCGAAGATTTTCTCCCAATGAATCCAGTAGTCTGCCACGCTTGGTGAGTGAGGATCGACGTCAAAACGAACGGTTCAAAGTATGCACTCCACTTCCAAACGGTAAATTGAGGTGAACACATGCACACAAGCAGACACAAGCGAGATGAATAGAGAAGTTGGAATAACCGTTTATAGACTTTAAGCAGTTTGGAATTGGGTTATACAGCGGAAATGGAATCAGAGGACTGTTAACAAAAATGTGAATGAAACGAAAGTATTTAGCTTACCGCATTTACTGCTTCTTCAGTTGTTACTGTCCGAACGATCGATGTGTTCAATGGTGGGGCGTGAAAACGATCTAAAGCAGGGTCATATCGCTGACGGCTGTCACAACGCCATAAAGACCGGGACCGTTGTAGGTCCACTATGGTGGAGGTGGCAATTGTCATCCGTTCCGGGAACATTTATACGCCAGAATTCGGCAGTCAAACTTTGAGCGGCATGGGGTTTTCTTTGCTAGCCCTACAGCCGGTGTGCAGTGATGACTTTTCGTCGGGTGTCCAAAAGTGTTCTCTCATCCCAGAAGTTGATTTGGATATGGTTTCACATGTTAAGACCCTTAGCTAGCGTATTTGTGACCCGGGCCGTGGGGAGAACGCAAGGACGTCGATTGGTGAGCAGTGCCTGCGTGAGTGGTAAGAATGAGGTATGAATTGGCGTCATTTGATTTTTTGTTAGAGGTAGCACCTGTAACCCTTGCATAACTAGGGGCCACCTGTCGGGAAACAAAGAGTTCGTGTGTTGCAAGCTGGTGACCGATTGGGCGGTTCATACGCCTTTTGGATAGTGGTCTGCCAGTTGAGGATGCCCAACGCGTCTTATTCACTCAGGATATCCGAGTAAGAGTCTCAAGTCCCCGTCTACCACTTACATCCCGGTCTCTCTGTACCGGCCTCACGTCTTACTGAGGAAGAGCAAATGCAAATCGTAAAACGAATCGATATGATCCAGTTCCTCCCGTTCACAAACTACGTCCCCACGAATAAGGACAAATTAAAAGAATGTATCATTTGCATGTGCGATTTGAAGCTTCATGATGAGGTCCGTTATCTACCTTGCCTGCACACCTATCATCGGGCATGTATCGATGACTGGCTCATGCGGTCATTCGTCTGTCCATCTTGTCTACGTCCGGTAGAAGTGGATTTTATCGCGGCCACCGCTAGTGCCACAGATCCGGACACAAATGATCGCGGCAGTCCGCCAGCCCGTGTCAACAGTCATCCGGAGACGAGGACAACAACCGGTACCGAAGCTGTTCCCACTTCCCCCTCTTCGTCCTCCCTTTCGGACCCAAAACAGCAACCAGTAGTACACCAGCCAGCTGAACAAAGTGACGCTCTTCCACGGTCGCCGCACACCTTGCTTAGTCAGTCTGGTTTAGTCGGTCTCGGTCCAGACTCAGTTCCAGATCACTGAGGCAACCAAGCTGCATAGACTCGACATCACTCTGCTCGTGCTTCTCATCATCTCCATGAGATTGAGCGTCATCGTTATCATCATAATCCTCGTAGTTATCAACTGACATCTTACGTAACTCGCCCTCCTCCCCAGTGATCTATTAGAATTACTCTCATGCTATTTCTTTTAACAATACTCATCCAGAAATTCTCATATACGTGCCTATCAGTGCAACATCCTTTTTTCTCAAACCTTCCTGTCAAACTCATTTCCCCCTCCTATTACCAGTCAGCAAGCATTCCGCCGTAAATCCAGCTGAGATTAGCGCTATCGCCCCCTGAATTGTTCATACAATTCTTCTTTAAATTCGCGCTCCCCTGCCGCTACGCACCACGTCCAGTTTGGTATTCTCTTCATCCTTTAATCAACTGATTGCACACCACTTCCCGCGTCCTTTAAGTTGTTTTAAGCCATCAGTCTTTCATTACTTCTTCCTCTACGTTTCCGGTGAAGGGTCTCATGCGCCTGCTTTCGGAGAGGATTATTTCGCTCCATGTTCCGGTACTCATGTGATGAGCGTATTGAGCTTGGTCGGTCGATTGGTCTGTGCGAACCTCTAGCAAGTGATTATGTAATGGCCGGATTTCTGCTTTTCCTCATCGAGGCATCTCGTCATAAGGCAACGTACCGTTCTGTTGCGATGCGGGCGGTGCCTGTTGACAGTGATAGTGATTGTCCTGTTTCCTACTCTGTTCTATTGATTCCCACTGTTTTTTGCATCACATACCCTGAGTCGATTGTGCATAAAATGATTCCCACTACACTGCGTTTCCACCACCACATTCATTTCCCTTCTCTGCTTGTTCGGTGCTCACGTTGCACAATTTTGTATCATACGTGTGAGTCATAATGTTTGACAGCTTCCTCTTTTGCCGCACATCGTTCCCGCTCATCAGTTCCTCCCGAGAGCCACTTCCATTCTGATGCAGCTCAGTTGGTGGATTTCGTTTTCTTTTTTTTTTTGTTTCTTCCTCCATTCCCCTCGTGTTTGTCTAATCATTTGTTTGTCTTTCTTCTTGCGCCACATTGACTTCATTCTCTGTTATTGTATGTACAGATATGATTTCCCTATTCGTACCGCGTTATTCACTCGTCCCCCCTTCCCCCTGTTAGACTCGGGTATTGATCGCGCCAATTTCCTGTTGACGGACTAATCCCATACAGATTGTGGTAACGCATGGCGAACTGACAGTGTTTCTTGTTTCTCTATAGCAATGGCTCGCCACGCAATATCAGCGTCCCTTTCGTCGTAAAAAGGCTTGAAAC
>STRG.29967.1
AAAACGTATGCCTCTGAATTGGCCCCTCTATTACATCGTCTTTTCTGTCTTTTCCTCCAGCTTTCTACTTTTCTGATCCCCTGGGAACACGCCGTGATTTTTCCTATTCCCAAAAGCGGTGATCTTACTGAGCCGGATAGCTATGGCCCTATTTCCATCACACCTATTATTTCTAAAGTATCCGAAACTGTCATCTCCGACCGACTGCGTACGTTTCTCGAATGCGAAGGTCTACTAAGTGATCGCCAATACAGATTCCGACTCCGCCGCTGCACCGGTAATCTGCTGGCTCTCGTCTCACTTTCCTGGTCGGCTTCACTCGACAACCACGGAGAGAAACATATAGTGTCGCTCGACATCAATACAACATTTGGATTACAGTCAGATGCCAACTCTGAGGGAGCAAAACAAATCCCTGATGAATGATTTCGTCACCAGCAGCCCAATGGTTTTCCTAACTTGTCCGACCAAACTTCTGTTCAAACCAATAACTCTGACAATGCCGGTACCAGAAGGGCATTCAACGAACACTTTGACCGTGTCACCCGCAATGATGGATCGAATGACCGGGGATCGGCGAGCTGACAGATCAGTTGTACTGGAAGACTTACAAGTGTCCAAATCTAACACGGTCATCGTGTACGACGGTTTCCAAAAATCGCTAATATTGCCTCAGTTGCTTGCAGGGCCTCGAAAGGATCCATTTGAAATAACCCTGATGCACAAATCTTCCGAACCAAATGATGAGTGGAAAACATGGGCTGAGGCAAAGTTCCTAAATCTTGAAGGTGACACGGCCTCATTCAATCTTAATCGGATTGAACCATGCCGACTGATGGCACTTAAAATGCGTCGTGTTCTTGATCCGGAAGTTCTCTCTCGAATCGCTGGTGTGTTGGAGCAAAGCTTGTCTCAATATCTGGTCTATTTCGCCTTACGCCAAAATTTGAAACAGCCACAAAACTTGTGCCTCATCTTGGCTGTGCCAGATCAATTAGAAGCTGCTCTACAGTCCACTGCGGAAGAGGGCTACGTTGAGGGAGACAAACCGCATGGACCGGTATTTTTGTGCGAACATCAACATTTGGATATCTCTTTCCGATCTAATATTCGTCTGGCAAGTGCGGAAAACGATGACACAGGTAAAAGGTGCAACAACAATTTAACAGTCACATTCAGCTCAGCCGTGGTTAGTCGACACAAGCTTACTGTGGAGGCAATTGATCCCACGGCCCAAGTGGGTTTGGATAGTTATCGTGGCTTCTTGGATATTTATTGCATGCGCGAAATTTTGACCGCTTCCGCTCCCGGGCGTGTGTCAACAACTGACTTGACTGCAACGAATCTCACAATGCGTTTCTCCCTGATCGGGCCTCGTTCACGTAAAGCCCGATTCAAGTTGACTACGGAACGTACACAGTTGGCAAGAATTGTGGTAAAGCTACCCAAAGCCTCATTGCCCGTTTCCTCACGGAATGCAGTCTCGAAATTTGACTTCCAGCCCAAAGACGTGATTACATCGAAATACTTACGGGAATTATCAAAGAAACTCCCGGGTGACACTTGGCGTCGACTGGGAATTGCTTTGGATCTACCGCGAGCTCGCATGCAGGCAATCGGTGGAAAGTTGGCTTCTGGAGTGGAAGACTATGCGTATGCAATGTTCATCTCGTGGATAAAAACGTTGCCTCTCTCGGCCGACCGTGTCAACCTTCTCCAACATGCCCTGTCTTCAATTGGTAGGGCCGATTTGGTAGATGAGTTACGCGAACTCACCACGGATTTCGTGATCGATGGATCGGATAACAGTGCCTGAACGAACAAAAGCCACAAACACTGATACCAGTGGACGGTCCTTAGTCATTCCAGCTCATCACCAGTTTTCCTTACATACAATGATCATCTTTACGTATGATACGCACACGCACATATATGTTGCTTACTTCTACTCCAGCTCTTCCTTATTTCGTAAACCTCAGTTCTTTTTTTCTACTTCCAATCACACAGGAAGCAAACTTTATTCTCGCGATCTAGGTTTAATAATTTACGACAAAATTAGTTGATAATTTGAAATTCTAACGGAAAGGAATAAATTCAAAAACTACGCCGAAAAAAAAACTTTTTTCCTTCCCATTCAGAGTCAAATAAGGCAACTATCAATAGGAGACTAGTTCACGTCTGAAATTCATCCAATCAGACTGCCTGTAAGAGCAGCGTAATCGAAGGCGAAAAATGTTGTTGTGGAAATATATCCACTAGAACATTTAACAAAATGCTTGTTCATAAAGATCGACTGACCAAATCCGAATACCGCGAACACCGTCGGATGCCCATTGAAAAAGAATGGATTATCAGCCCTCTTTGATTTCAATATGGTAAGCCAAAAACAGATCTTATCAATCTGTGCTTCCGTAGGAACCTATCTGTCACAAATAGACACTGACCTATTAAGAGAACCAATAACCTAAATGATAATCAATAACACTAACATCATTTCTTTTCTTTCATGTATCATAGAAAAATGACAACATATATATCTGGAAAAGAGCAGAGGCCAATTGGAGCTTATCTGAGGGGAGAAGTCAAATAGCAAGGGCGAGATTTCAAACACGGGACCTTGGGATTCACACTTCGCCATAATAACAGTTCGAGCACCGCCAGGAAACCGAAAGTTTGATCGCGAGGAAGAACCACCATTAGACAATGAATCAACCTATCACGAAATCTGACCTTAGACTGTGCGACATTTGAACTAACTAACTGGAATTCACTAGTCGGTTAGTTTTACTGCTCGACTACTGGTCCGGTTGCGACTACGAGAAGAATCTGTTCAGCTTGCTGAAACCCAACTGGATACTAATTTGGGACGGGCTCCAGAATTTGCCCATAATCTGCTTGTGATTTTTAATTTGCCAATTGAACGTACCCCTGGGCCTCAATGATTATTTCACAGTTAGGATTTAAAAACCGTGCCACAAAATAAAAGTGGCAGGTGGAAAAAAACTACTAAACGGAACCGACTCGTAGTAGAGCCCCATGCTGGTTTTTTAAAGCTCTCAAGATAAATATGCACCACACTTTCTAAATCAGCACAAGAGGCTTCCTTTCAATAATCCCAGAAATGCTACTCAGTTCGAACTTTCTATTGATTTTGTGTTTACTGTTTGTGGTCATACTATAATAAGTTTAGTCTAAACGTCGAAGCAAGCGTAAACTGTTGGCCCGGATTACCACTAACGGTGAACTCTGTGCAAGTTCATAAGATGCTTCTGTGCAGACAAACACGCTGGGAAATCAATAATTATTACCTCTTTTGCATGCACCAAGATATGGCCAATAATATACTTGTCGGGATGTATCCACTGTGCTTCTGTAATCCCAGATACAATAATAAAACCCCATACATACCTAATCCCAGACAGCCTAAGATGGGCGTCCTCGAAAACTCACCGGGCACTAGTCCACAAAGGACTCGACGAACGACTTTGATCAGCAGTGAACTACAAAGAGGTCTGCCGCGAAGCCCTGTCCATCAGTTATTCCTCATTTATCCACCTTAGTTATTGGGTTTTCCAATATGTTCATTTCCGGACTAATTGGATCTACCGTTCCTGTCAAATTTCTTTCATGCAACCTTGCCTGTCCTGTGTTGGACCATGAGTGTTTATTTTCCCTACTTAGGAATTAATTTTCAAGGTAGTTCCCTTCTTGTTCGGATTCGGGAAGGTTACGTAACCAGTGAATCGTCTTACATTTTAACCCCGATTTTCCAAGGTCCGCAAACATCTGCATGTTGTGCTTTTTGTCCCGTGTTTTCAGCCTACCAAGTAAGCGACCCAAATACACAATCTCGCATCTGTGTCAGACTGAGTTTCGTATAATGTCCGACAGAGCCCGTTCATTGGATTTTGCGATAACCGTGCTATATATATATATCACACTGGGCGATCAATAACAACGCCATGTGTCTATGTATTCCTTGCCTCAAGCTATAACGTGCACACGTCAGGGTACTGCGCTATCCGCTTTCCTAATTTCGAACAATATCAATGATCTTCAGGTTTCTTCTCTACCAAACATATCTAAATACTCAAAGTATTATCGGCAAGAGGAATCTGAATGTTATGTAGTGGGAAACTCACTCGTACCTTTCACACCGAAAAGTCGTCCTTCGTTATGCTACTTCTAATTCCCCCAGATTTCAGGAAATTCAATGGAAACCTATTTGGAATAGAAAGTTTCCCCACATAGCTAGTTCTAAAACTGAATTCATCTGACTAACTTCAATGTTTTCTGACTTTCACTCTCATCTTTTCATTCAGATTATGTTACACTGAATTTCAAATCCCTACCATCGAGTATATCGTGTGTCAGGTTAGACACCAATTTCAGATGAACATCTCACAATCAGTGAAGTCAGTAAACTGCGACCCAGATAGTTCCGAATACCATCCACATTTGTTCCCAAATTTATTCTTCAATGTTTTCCGGTCCGATTGTATTGTCCACCCGTAATTTTCCCGGCCTTTTGAAACAAGACTTCAAAGTCCTTCACCGTGGATTGCTAACTATTTGCCAAGTCTCATTCCTCTTCGCTGATTTTCTCTTGACAGAACCTGCTAACCAAGTGAATCCAGCGTAGCCCTAACCCGCAGGATTTTACAGGATCCAACACATCTATTACGCGCCGACTCATTTCCTTGTCGTTCTCATTTACCTGCCTGATCTGAATTTTG
>STRG.7635.1
AGAAATCAAGGCGTACACTGAGTTTTAAAACATTTATTGTGACGTTTCAACCCAAAATAGGACTCGTCAAACGTTAGTGAATGAGTGTGTGAGTTGGACGGCTGGTTCCACACGTTTTGGTGTGTTGCTTGTTTGTCCGTTTCTCGATTTTTCGGCACCGGTTTTGCCAGGGTGACGTAAGGCTTACCAACCTCGACGTGTCGATCGGACGAGTTGATCGAATGGGGGGCTTCGAGGATCAGGCGCTTCCCCTTCTTTGCTCGGGCAACCATCCCTGCGCTATTGGTTTTGACCTCGTGACCTGCCTCTGCGCAATGGCTAAAAATCTGTGAATGTGGGTCGGCGCGTCGTAATGCTAGTTTGTGTTCGTGTAGGCGAGTACGTAGTTGTTTGCCTGTCCCACCTTTGTATTCCTTATCACATCCTAGGCATGGGATGGCGTAGACCACTCCTGATTGGTCGTGCTGGTCCACACGGTCTTTTTCTTTGAATAGGGTGATCCGCAGGGTGCTGACAGGTTTGTGGGCAACTTTTGATACCCAACGGTTTTACCATAGGACGTACGTCCTCTGATGCTCCTCGTGTGTATGGTAGCACGACAATACCTTCTGATCTACTTTTCTTCTGGCTGTTTTTTTTTTTTGAATACAGGAGTCTACGAAGCTTTTTGGGTAACCATTTGCCACGAGCAACTTAAAAAGCCTGATCAGTTCCTTTTTCGGAGTTCGGGTGTGCTGCAGTGTGCGTCGACGCGGCGGAATAGGGTGCGCACACAGCTCTTCAAGTGACATGTTGGGTGATTGCTTTGGAAGTTCAGTATGCGGTCGGTTGTCGTTGGTTTCCGATAGACCGTTGTTTCTAGGCTTCCGTCTGTTTACTGCATCATCAGAATGTCGAGAAAGGGCAGTTTAGCCTCATTCTTCTTCCTTTGTGAATTTTATTCCGGGTACGAGCCTTGAGAAAGGTTACCCAAGATAACCGAAACGTCGGCTTATAATTTCCCACCGACAACTCCGTGGTACTGGCATTATATCGTTTAGGGCGGTGAGAACCTAATAGGAGTTTTGTGAATAAGTACGCGCAGTTGAACGAAAACGATTATTCACGTGACTCATGAAATTCATAATTGATGAGAGAACCGGCAACCCAACCCTAGGACTCGGAGGGCAGAACCACACAAGGCCTCAATGGGCTGGGCGTTGTAATGAGTCGGGCGACAGCGAAGCTGTCTGCCACCCGTGGGATGCACTCGTGTATGATATTCCTTCGGCTGCATTAGTTCTATAAAACTGACAATTGTTATTGCGTACAATAAACTTACTGATAGACTTCTATCACCGGACCTAACCATCAGGGTGGTCCTAGGTCTACTATCGGACATGGTTTGTCAAAAAAGATGAAATTTATACCACTTGTCTCAAAACTTGGTACTGGCTTGGGCGTTGTCTATCGGCCAACGTAGATTTCCTCCATATGTGTTGACTGAGAGGCCCGTGAAGTAGATTTTTACCGTGCTTGACGTAGAGTTTCATCGCTGTCTGATACTGGAGGGTAAACTGGTTTACAGGTAATGTGTTCATTAATAAAAGCTTTACATACAGTTGATGCTTCCCAAAATGCTCCATTGATACGGTGGCGTCTGCTGAAAGTACACCAGCCATGTCTTCGAGCAGTCGTTGAAATTTCGATACTGGGTAATGATCATCTTAAAATGAGTTGGCCATGTGTTATCTATGTCATCATGCCAACAGCACTTCGACTTGGTGCTTTTCCGAATTGGTTGGTGGTGGAAATCCTCGCGCCAGACGTTCAGTTCAAAAGCACATACGGGAGGCCATATTGCGTGTCTATCGCCCACCATCCGCAGGCCGTTAACAACGACCACTGTATCTCACTACTTTATGAATTCGATCACAACGAACATCGGAAAAGCCGCATACCTTAGTCAAATCAATGAACGGACCAAGGTGGTAAGCACCAGCTGTACACATTGGTATAAAATACAAATCTGATTCAGTTCATTCAACCGCTAACCTCGTAGTTCTGTGCTCTGGTTTCTGTTGCTACCCTCCAGCATCGTCGAGTAAAGGGCAAAAGATGTATGCGTGAAGTGGAAAAGGTTCAGAAATCATAGTAATAAAATGGGAATCACGAAGACGAAGAAAAAGTCCAAATGCAACTACGCCACTGGCCACGACAACTATCCATATCACTTAATGTTTCCAACCACTTGGTAGGCGAGTCACGTGGACCCCAACCTGGAAGTGTAACACGTCCTACTTGGCCAAGTCCACTAATCAAGATTTTCATACCTTTTTTGCCATGTCATGGATTGACCACCTGGACCTACCTTTCGACCACTACCTGCCTCGGAGAACAATGTACGTCGAGAAAGCCCGTTGGTGGGCATGTGTAACACGTTCCAGTTGCGTTAGCTTGTTTATATTCAGTACTTGATCCAGAGACCGACCTCTGGATCCCAACACCCTACGTCTGACCTCAGCATTACTAATATGGTGTTTCGACCATATTCGGGAAATGCTACGGAGGCATCGGTGCTCGAACACCGACAGTCTTCGCCTATCTTCTACCATTGAGGGTCATGTTTCAGAGCCATATAGAAGAACGGACCTAACTGCCGCAGTGTGCGCTCTACCCTTGACAGACAGTCAGATATCACGCCGGTTCCACAAGTGGTTGAGATTAGCAAAAGCCAAACGCGTCTTCTGTATACGCGATAACAATTCATCTGATATCTGTCCACTTGGTGAGATGTAACTGGCCAGGTAACAAAACTTACCTACTCCAGCTAGAGCCTCCCCTGCCAAGACAAGGTTTGGTGTGGTGGCAACCCAATCCTCCAGCAGCATTTTACACTTTGAAGGTGCAAAACGTATCCCGAACATAGCTACACTGTTGTTTAGACTATCTAGGAAAGCTTGCAACTTACCTGGATTTTCACTCAGAAGAACAATATCTTCCACGTATTCTGAGTCAGACAGTTTACAGAATTTGAAAGGAAGGATGAAAGAGGACAACCCCGATGGGCGCCACTTTCCGGCTTCGGCTGTTTGTGTACAAGCATTGGGAAAACGAAATAAATTTCCCTGGCACACCCTCTGATAAGAGGCAGCGCCAGAAAATCGCGATCGACTGAATCGAATGGCGCTTTCAGATCAAGAAAGACAGATATTGTGAGTCTACGGAAGACGTCTGTGCTCTAAGGTTTGTCGAAGAGTAGAGACGTGGTCGAATGAATCCCTACCGGGTCTGTAACTAGTTTGATTCTGACGTGTAGACACTTTGCGGGTGCTGGGCACTCGATGGAGAATAATCCCGGTGGGCATTTTGGGTGCGATACTTACTAATCTAATTCCTCTGTGGTTTTCACTACGGGATCTGTCACCTTTCTTGTAAATCGGCACAATCACCGATTCACACCATTCCCTGGGAATCTGCTGGTTATCCCAGAAAACCCGTGGGAGTTTTGTTAACTCCGAAACCAGAACTTTACCTCTGTCGTTGGAAAAAGATGGATACAACCCATCCGATCTAGCGGTTTTTTATCTTTTCAGGCAACCTATCTGCCACGTAACCATTTCCGATGCAAATGTGATATCTACTTGTAGGCGCATCAAGAAGGTCCATTGTTGAAGTGAGCCAACTGAATTGTTCCTTAAAATGCTCCGCCCAACGGTCCAGACGACGTCTCTGAGAGTGAATCAGTGAGCCGTCGGATTCCTTGATTAATGCGTTTACACCGGGCTTCCATGGACCGGTGCCTCTAATCAAATGAAAAAGGTTGCGGGTATTGCCAATGGATGCATCTTTTCCATTTTTCTACATTTCGTAATCCATCACTGCTCTCGGTCATTTCTCAGACTCCTAGTTAGTTGGCGTCTCAGGGATTTATGCTTTTCATTGAATGTTGCATCCGGAGGGACGAATCTGCGAGCATCCAACAGAGAAACTGATATTAAAGATATCTGTCGTTTATGAGGTCTACTTGAACTTTCGGAATCAGTTCTCAGCCTCATGCACTCAATGGAGCAAGCGGAACGTGGACGGAGCAGCATACTTTGGGCCGGGAGCTGCCCAGCTTAAGCGGGCGATAGATGCCCAAGGAAGTAGGATGACGTTTTCCACCGTCAAGAGAAATCGCAGGAACTCCACTCCTACATGCATCTACTGGTGGTTTTTAGACCGGTGAACTGTTCCTGTACATATTTACTTGGTGAAGT
>STRG.17987.2
CTTGATCATGATCAAGACATATGCGCAAGGCAATGAGTACAACGTTACACTGCAGCATGGAATATTCACTAAATCTGGAAGTGGGATTTACGTATGTTAACAACAGTACAATAAATCTGGGCTGCGTTTGAATAGGCTAAAATGGGTACGCTGAATGCGGTTAATAGAAATCAGTTTCGGCTCCGGGGTGGGATGTCGCGGTGACTCAGCCGTGCGTGGAAACCGCTGAAAAAGCCTTATAAATGTGTGGAGCATGCAGTATATACGATAATTGTGTAAACAATCAATTCTGGAGAGATCAAAACAAAATTGGAGGTGTGCAGAAGAAGAAAAAAAGAAAAAGGAAAAATACGTGGACGCGCCTACTGGATATCTGAAGATTCCGTATCGAAAACTGAGGAGAGAGATTCATCAACTAGGAACCGGTCATGGAAGAGAATAAGACTAGCATGGGGTCTCCAAAGAACAAACAGTGGTATCAGCAGTGCATAGAAAAGTTTATCTTCACTGATGTCATTTGGAAAAATCACTGGGCCAGTAGAACTGCGGTTTGAAATACCCAATGAAGAAGGGAGCCTGTAGAATGAATGCCAATGAGTCATGCAAATTTATTATTATTGTTCTCCATAGATAATTCATTGGCGAAGGTGACAGGAAAACAAGTAAGTCACACGAAATGTGAATTGCTGTTGGAGCAGCGTGGATGGTAGTTGAGTGCTTGGCTAGGGAAGTCAAAATGGAGTCTTGGAAGAGACAGTCAGTTGGAGTTAGAAGATGGAGTAGATCCGTCGAAAAAAATACGAAGATATCATAAAGTGGAGTGAATATGGACGCGAAGGCCTGTTGATGTGATCCGTAGAGAACTCGGCTCGTGGCGGCAACGACCGTTACTTGTTTGTGGGAAGAAACATTTCTAGGGTTACAATAAACGAATACACGGCCATGTTTCAGCCAACAGCGAGGGCCTGGTATTTTACTTCAAAATGATTGTGATTTCCACGAATGGCAGGTCACGGATTGAGGCCTGGGCAGGAGTGGGCCCACCAGACACTACTGATCTTCATGGGGAAAATGATTAGGGTAAAAGGCAAGAAATAGGCCGATGGGGGCTTGCGACCCGAGCAGTAGGATTTTGATCACCGTGACTATCGATGTAAGTGGTTCCATATGGCATTGGCCAGCGTGAAAGATAGTTCACTCTGATGAATCAATGGATCCGTGCGGTAATCCGGTAGTAAAATTAAGTGGACCGATGGTTACCCAAGTAACCAGCATGATTTGAAAGAGATTGGGGATATAGCAGTCTGGAGGATGTTCCAGCTGGGCGTTATGATTAACGTTTTATTAGAAATCAAGTAATTAGGACGTAAAGAACGTATAAACCAAGGCCCAGAGTAAATGGGAAGATCATCATGCTGGAAGTGGTTCCAGCTGTGGGTTGTGGTAACAATCGAGAGAGACTGAGTCTAGGTGAGAAAATAAGTTTCAGATGTATGAATTTGGAGCAACGGAGAAGTAGACAAGCTTGCCCTGGACTGTAGAAACAGGCGGGTAATATTTTGTTGGTTGGCTATTGGCATCTGCTTTATGGCGTACACTATGATAGAGGGTAATTTTGATTTGTAAATTTTGCCAAGTTTTCAACTTTTTTCGGTAAAATTGGAAGTCATTAGCTTATCGTGTACCTGTGGAAGTAGCAGAGTGGACTGGTTGTTTGTTAGGACGATTTCTAGGTCGAAAGGGGACTTGATATAGAGTGCGCTAGAGGACTGTGGTTATCTGGGCTCCTGCTGTCTGATACGTATGGGCACTAGCTATGCGTATGGTGTCGCCCCGATCGTTGGAGGCTGGGGTCAACTGTGGATGGTTCATATTCCCGATGTGCAGTTTGAGGATGAAGTCTGAAGCTACCACGCAGGATGCCCATGTTTAGACTTCATTTGCGCCCTGAGAAAACGACGTACCTGCGTGGAAACCTAGATGGGTCGCGAGCCATTTACAAGTGATTATTTAGGGTAGACCTCAGAAATGTTCAGTTTTGATATTATTCTTGAGCGTAAACAAAAGCTGGTGGTAGTTGGTCCATGTATCGACAAGAAAGATTATGAACCTAACTGATCTCACATGGTGAAACTCCGGGAAGCGGGCATGGACAACGGAATTTGGCATCAGCGAGCTGGTCGGAAATGGAGCGAGGAACCCAAAAGTGTTTAAACTGAGAGGGGCGGGGTCGGTATTTATGCGGTGAGTATGCCGTTCTGTTTTATCCTATCCCGTATTCGTAGATGTAGCCACCAAGCACAGTTTTCCCGGAGTTTTCAATATCTTTTGCAAACGAAAAGATTCAACGATGGATACAAAGGTGCAGACCGACTGAGGTCACTAGCACTGATTCACCGTTCCAGGACATAGCCGTGTAAACCGAAAGTGTTGAGATACTACGAAAGACACAGAAGGGACTCGTGGTTGGGTGACGATTGTGCACTGACAAGCCCAGTGTACAGAGG
>STRG.7715.1
AAGTGTATGGCGCTTGTAGTAATGATCGAACGCCATCGACGCGAAGGAATACATGAGTAGCGATTTCTAAGGCGGTTGGGACATAACTTGTAGACTGTTGTTCGCGCGGCTGACTGGCATTGGGCACTCGCATGTGCTGCGTAAGGCGCTGAGCATAGTCAGCGTAGTCGAAAGTCACGGTTGGTGAGGGGGCTACCAACTCCCCAGGCAGACGAAGTGTACAGACATATACTAGTACGGCCGGTGTTGTGTAATTCCTCCCAAACTGTACTGCGAAGGCTTAAGAGTGCTAATGGTAGTGTTTTACTCCAAAAGGGGTTACCGGTTGCTCGAAGGGCGGCTTTTAATTGCCGGTGGAAACGCTCAACCATACCATTGGCCTGAGGGTGGTAAGCTGTCGTCTTAACGTGTGGGCAACCGAGCGTAGCGAGTAGGCTGCCGAAAGCGCCGTCAAAATGTGGACCACAATCGGTGGTCACTATTGCCGGGCAACGAAAATGACTAACCCAACCAGTCAGAAAAGCTTTCGCGGCCTCTTGCGACGTAGGACGAGGGGTAGGAATGGCCTGTGGCCAGCGAGTGAAACGGTCCACGCATGTGAGTAAGTAGATGTACCCAAGAGAAGGTGGAAGCGGTCCTACGAGGTCGACGTGCACATGATGAAAACGTGTTTCAGGTTCTGGGAACCTGGCTAACGCCGCCTTAGTGTGCCTATGGGTCTTAACACGTTGACACTGCAGGCAAGCACGAGCCCACTGGCGGACATCCCGTTTGACATTGTGCCAAACAAAACGCCCAGTTATCCGTTTCACCAAGGCCGTCACACCCGAGTGAGCCAGATTGCGGAGTGTCAGGAAAGTGGGACAACGGTGGGCAGCAGGAAACACCGGCCCGGGACGACCTTGCAACACATCGCACACGATGGTATTCTGGGAAGCTGGGATAGGCACTGTGGTTAAACTCAAAGAACCGTTTTGTCGAAGTTGTTCGATGTCAGGGTCCATAGTTTGAGCCCGTACCATTGCGTCCAAGTTGATGTTAGGCGTTTGTGACCGATTTAGTTGATATACGCGCGATAAGGCGTCTGCGACGGGATTAAGTACCCCAGAGACGTGTCGTATGTCCACAGTAAACTGTGAGGCAAAGTCTAAGTGGCGAATCTCTCGTGGTGAGTATCGGTCGGAAGCTGACTTTAGTGCGTAAACCAAAAGGCTTGTGTTCTGTGAACACCGTAAACGGACGGCCTTCGAGTGCATGTCG
>STRG.61262.2
ACTAAACGATCGCTAGTGCTACCAAATGAAAGCCAGTTTCTACTAATCGGCAGGAACACTTGTTATACAAGTCTGTTTCTTAACTAACCACAGCGACTCTGTCACACACACACACACATACGGATGAAATTAACATCGGTTTTCGCCCTTTAATTCCTAGATCTGATGGTAATCCCAATCGATATTTGTACAATAACTTTTCATGACAAAAACGAAATTGCTCTCCAAGCATAATGTCAAAACCATCAATTTTAACTTCATGTTCTTCAAGACAACACAATCTGACCGCATTTCACAAGAAAAAAGTGATCATGTCGGGATTTTCCTCAAAAAGGCACTAGCCATTGCGTTCATCTGACGCAACACAAGGCAGTGTGTAGCCCGTGACGTTATTGCCCGTACAGCCATTTGTTTAGTTCTCGCATGATTTTTCCACTCCCCACGTGTATGCTGTTACAAAACCGATGACGCTTAAGCGGGAGTGGGCTTAATCCATTATCTGAACGGTTAGCCAGTAACGCAATCAGTCGTTTTCACACAGCATACTTCGAAAGTGCGCCCCAGCCAATAACGTTTTCAATCCGTTTGGGACGAACCTAAGGTACTTCGGAATCAATATCACAGAGGTGCATTACGACGAAAACCCGTGGGCGAGCTAAATCATGAAATCCGGAATGCCTCCGTGAGTGTATTCACCGAACCAATATGACAATCGGATTTTGGGACAGGCGTATACAGTTCGGTTTTACCGACGCGGACGATTGACAGTCAAATTATTCGAAGAAACTTCGGTCGTGTTCGGCGCGTTCCAAGAGCCACCTGACAAGCCCTTATCCGCGGTTGTCCTATCGACATAGTCGACGCTTGCACAGAATTCTGTGAGCAGGTCATGTTGTGCCCGTAATCGGCAGGTGAAACGTAAGCACGACTGTGCGGACGAATGTGTATTTTGCACAAGCGACGGTGACCGCGATTTCATGTCAGCACAGATGGAATCAAGTAAGTCGGTACGCGAATCGGAGTCACATGCCAGTGAAAATGCAAGCTAAAGCGTACAATTGGATGAGACCACTCAAGGTCGTAAGATTCGTGGAAACATATGATTGGTCAGTGAAGTCCGGGACGTAGTATGATGGGCGTCAACCTTGTACGCTTGTATATGTACGTGCCCATGAATTCGGCATAGGGATCAATAATCCGCAGTGTGCGTGCGAGCTGTTTGACTGCTCACGTGACTGCCTAAACCGAACACAGCAAGTCAGCCTTAGAAAGGTGGTTTCGAAAGCCGACTGAGGGGACGTAAGGGTTGAGGAAATTGTATCCAATCAGCCGGTTGTACGTAATGGAACAGGTCGTATGAGTGTATGTATTCCGTCAGATATGATCAGTACAAACTCGTTTGTAAATAAAAATAGGAATGGAGTCATTGGCAGATAACGTACTGACCAATCACAACGATTCCGCTGTGTGTGCACGATCTGATTATGGAGGCCCGAGTTATGCTGGTGTGGCGGACACAGCAAACGAAGCCATAGCGTACTTGACCGCGTCCAGAGGCGTTCGAGACACTAAAACACTACATTTGCTATCACATACGCACCACTCGCCCAACCCTAGAAGCATACAGGTAGGCACATATCCATGTTCATATGAATGACTAAACACACCTGCTTGTAGCCATGTTTTTGAACCTGCCCAATGGTCATCGATCTTGAGATGCGCATGAGTCTAACTAGGGACCGCGAGCAAGTCGTGTAAGCGCTAGCCACTATCTATTCTGTACTTCACAGCACATGCTTTTGACCATATACGTAGGTAATACTTTCTGACTTTCTAAAACACTTGCGGCAGAACCGACCATCATCCACATTGTTCACAAGATTACATCATTTTAAAATCACAAATGTAATGAATGTGGGCAGTCTTTCGGACTGTAACAACAAATAAATTACGAGGGCTTTATTTAGGCCAACGTTATTGTCCGCATTTAGCAAATGTGTTTGAGCCAGCCTAGAAACATGGAAGCTTATTTTATACTCGGGCGGTACACTGCTCTGCCGACGTGATTATATTTTCAGTACGAACAACCATCAGGTATGTGTTGGATGCTGCTGAATGTTGCCGTCTCCAATCAGAAACCAACGATACAGCATATAAAACAGTAGGGAGACAGTTAACAGTGATAACATTGAAATGAATAAATAGCTTGAGTAAGAAAAGGCTGTTATAGCGGTCAGCCCTGGCCTGATTACCCAGTCAGAAAGGGAACATGTAGGTACCTGTACAATTCCGACTTTTCCCATGATTCTCAACGTCCCCTGGTGCGATACTCCTTTGTTGTACCGACGTTTTAATGTAAAACACACACACACACACCTTTTTGAACATCACCACCGCACAAAACAAAAGGGCTGTCAATAAATCTTCCATTCCGGCACGGTCTCATCTTCTGATTTGGAGTGTCTTTGAATTAAATCAACCAGAACTAACTGTGAGAAACAAAACATTTTAGAAGCTTCCACGGCATCACTTGGCACTTCGCTCAATACCATCCTGTTCTGTTCAACGAATGGTTGTCAGACCGAAATGAATTGAAGATACTGGCGGATATCGGCTCTTTGGCGCTCATTTTCTAATCGCAAGAACGGCGAACAACTACTGATTCTGCAGTAATTCAGATGGCTTCATACGCGGTTCAGTGCGCTACAGCTTCATCTCCAGTGTCCAACCAACCAGGTGAAGCCGGGCCTTGACTCCTAGATCATGTAGATAAGGCAAAATCGCTTTGTGATTGATCCGCACGTTTCCTTCCAATGAGTACATACCTTCTTTTGTATATAAATGACTTAGTACCAAATAAAGGTGTTCTTGTCTGGTCTTGTCATTCCCGCAGTGCGCGTATTCCGGATGCCAATTATTTCATTACGTACGACTGGCCGGATGGATGCAATTCTCACATTTGACGCCGCGCCATGGAGTCACTGACCCTGAACAAGTGAACCTGGGCAGTAAACCATCCTAAACCAAAGAATGGATCGAATGCTTCAAGCTCTGGTGCCTAGGCCTTCAGTCCGTCTTCGGAGTACGCGACTGGTGCAACAACTGGATTTTACGGGGTGTAGGCTTTGCCGCAGGCACACTACTGTCAGTGACATCCAAGAAGCCGACTTATCCACTCGCTGGAGAAAGTCGTATGAAAGTCAGAAAAGGGAAGCCCCGGTGCAGCGTTCATAAGGGAGCTAACCAAGACCGGCGGGCCTTACTCATGACTGCAGCTGAACGCGAGTTTTATTTGTTGTTGAAGAACTTGGTATACCCTGATGCACTCGCAAAACTGTCATTTGAGAAACTGAAGGGGCTCTTACTGAACCATGTTGTCAGTCAATTCCCAGGCCACTGAACGAGCGAAATTCGATTCACTGGTGCGACGACAAAACGTGCCTTGTCGCGAGTTCATTCTGCGACTAAACCAACAGGCAGCTCTCTGCAATTATGGGGATCGTTTGGAGGAAATTTCTTGTAGTCGACTAATTACCGGGATCAACAACATCACGATAGAGTGGCGTTTGCTGGAACAGTTAAACCTCAAATTTGCGAGCAATATAGTAACGAGGACGACACGACTGGTTGGGACACTTGTATTTCGACGGCCAAACAAGTCATGCCAATGAAACATATACAATCGTCTATAGAGCTCCTTTTTTAGACCGCGCGGCACCAACATTGTTCTTGCGGCTACCTGAGTGTTTCGGCTGCGTTCTGGTCAGTTGCCTGTGACCGATAGTTTGCTTCTCTTCGGCATCATTTCTATTCGGTTGGTCCGATTATCCCGGTTGACAGCCCGATCGGCAGCCCCTCATATGAGCTTTCTTGCTGGTTGCCCGAGATCTCTCTGCTAGTCCGTATGCCACCTTTTGTCTGCTTCGGGAAGCCTCTGACATATTCCCTGTCTGTTCTTTTTTCTGTGACTCCCGATCGGTTGGCCCGGTCGGTTTGATATCCGTGTCTTCTTGTTGCTCCAGCATTCCACGCTACAATATGATGATATGCAGTCCACCACCACGCCTGAGACCACAATTTTGTTTTAACAAAAGATGTCTAGGCCAAGGTCCACGCGCCGGATCCACGAAGTACACGTCAACCGGTCACGCCATTCCAGTTCTGCAGTATCTCATAAACCCGTGAACAGCTGAATGTAACGCGGATATTTCCATTTACGTTCAACGTGTCAATTCCCTCGAGCTGTATACCATGCGTGTGGCACAACTGCTTACATAGGTGAGGTATCCTGAGGATCCAACAGCAACATGATAGAGATGACCGGAACGTTGGAAACCGAAGATTCCATGCATATCTACACACTGAAGACCGCAGGGCAGAACGGTTAACTCATGTACACACCCGTATCATTTCAACGAGGATTCCAACATGGGTTAATTGTGGATACTGGAAGTTACGAGTCCATCATTCCTGAGGTCTGAAAAGTGATTTACCCCCGGGACAATCAAAATCCCACTGACTTCGGATCCGGGGTGTAACCACTCACCACATCACGCTGTCGGGTGAAACGATGCTGATTTTCTATTATACTCGTAGTGTCGAGGGAGGAAATACGAAAATAAACCAAAAGATCCTACTCGAAAGTGATTTCTCCTATCAAGGAAGGCTGATAATCGGAGGCGAAACAAAAGTGTCCGCAGTTTTTCATGAACAGAGAACTACGCATGCAACATGACGGAGTAAGTACTGTGTCATGGCGACCGGTTGATCATACCTCACAGTTGTGTCCCGAATTCAGTAGTCAGAAGGAAGGCACGCTTGTACGGATGAACGTGCATCCAGCAACGACGTACGAAAAGTGCGAGCACATACACACAAGTGGAAACGTAAACAAGTATGCAAGTGTATGAGTCAGTGATCTATGCGATCGAAAACGTAGGACAATTGTACAATCGGATTAAGTCGTGCAAGGTCGTGCAACACGTGATACGATCTCATTAGTCAGTGCTGTCCGAGATGGTGCACGACAAACGTCAACTGTGTGCGTGTGTATACGACTGCAGGCGTATGTCCTTGATTGCACGGGATCTTGATCAAGCGTGCGTGCGTGTGTGAACACACAATTGTTCAAGCCAGACACAACACTCCTCCCTTGCGTAAAATGGTTCTGGAAGATCTTCATTAACGTCAACTGGGGGTGGAGAAGATGAAGTCTTTGGCCCGAAGTAGATGCGGACATATATACAACAGTTAAGAGCCGTGATGCGTGTCTACACGAAACCAAGTCGAGTCCAAACAGTTTGAACCTGTGGCCTGATAGCTACATTCCATGGCAGCATGTACATGTCACTTCCTGTGGCCTGTTCTTGAACAGATACCATGCACTCGTAATGACCGACTCATTCTCCAAATGGCCTGAGGTTTTCTCAAAATCAACGCCGACCTCGTCATTTGTCACACAGGCTCCGAGGAAGTGCTTCAACCAGAAAAACGTCCCACAAGTACTGGTCACTGACAGTGGTTCTCCTAATTATGTGCATCTGAGTTGAAATGTTGGTTGAATAGTATTGACTGTGGACATCTTCGAACAGTACCTTGTCACCCATGCTCTAACGGTGCTCCGGAAAGCCTGGTACATACTGTAAAGAGTGCTCTCGCTTTAGTCATTCAGAAAACATTGCCGGAATTGGAGACATTTCTTGACAGTTTTCTGTAGCAATATCGGAACGCAGTGCATTCAACGACGAAAGAAACTCGAGCCATGTTGTTCAAATCGAGAGGTCTCCGATCGTCAGTAAGATGCCTAGATTCCAGTGATGTAGCATACTTCCGAGGGAACAATTTTCGACCAGCCAATAAGACTATTACAAGGCACTTTTGTCCATCCATGGTCTAGACCAAGGACCTTACAGATGCAATCGTACACCGACGCCACCTTAGTTAACTTCACTTCAGTGAAGCACCTGAATCGGCAGCAGAAACCGGGACTGGGAATGATGATAATGATGATCATGTTGCTCCAAATGAAGAAGATGAAACGGTCGGTGAAAAGCAACTACAGACTACCGCCCTAATTCGAATGTCCGTACGTCAAGCAAGCCAAGTCGACGAGGAACGTCTGAAGGAGGAAGGTTTTAGTGATTCAGGTACCTTCACACTCGGTCCAGTGAGCTACAGATTAATTTCTAATATTCAACCAATTAGGTGAAGCCGGTCCGTGACTGTTAGAACGTGTAGATACAACGAAATCACTGTGTGACTGGCCAGCACGTTATCTGCTACTAAGTGCAATCCTTTTTCTGTATCTGAACGAGTTCGTACCATCCAGATGTGACAGAATACATTCCTGCAGTTTTCGTCTGGTCTAGTCATTCTCAGTTTGTGTAGTTCGGGTATGAGTTAGTTCATTAAGTACGACTGGCCAGGTAATTGAATTTGTGACGGAGTCGCAGTTACACTGGCTATATCCTTTTCACCGCTGACGCCTGGTGCATTCAAGGGCATAACTACTCAGAGCACGACGGGACGATTGGTCAGCGTTGCGCTTGAGACGGCAGCTTTACGTTTTTAGATAGACTTCATAGGTGCAGACGGTAATCCCTTGAAATAAGTCATCCGATATCACACCAGAAATACAAGGAACGACATGCAGGGAATTCCTGGAATATCAATACACCCGGTCCTCGCGCACAGCTGAAGGCAACTCCGTCTGACTTCTGGGAGGAGGCCCAGGTGGCTAGAATCAACTTCGTTCTTTCGTTTATAACATTAATGTTCAGCTGAACACTTGCTGTCAGGCGCAGGGGCCATCTGACTGTTGCGCGTACGCGCAGCACGTACGATCTTGCAAAACACGCTGATAACTCTCCCTCTATTGACCGTGTTATCCGTTTAATGGGTCGTGGGAAGCACTGCTGTGATGGTCGAGGTGGTGGTGTATTGCGGAGCGCCACGGCGGCATCCAGATGGTCAAGGCATAGTGGGAAGGACTGGCGAACGCGTGTAAATCGGAATCAGCGTGGTAAGGTTTAACCGAATTTACAATTCCGTTGCCTTGTAATTTTAGTCACTATAATCTGAGGTTTATGAAAGTCCCGTTTCTTCCAAATTATCCTCGGCTACACAATTCTGTGAGGTGAATTTCATGATTATTCATCTGACTGTGATGAATGTACAACCACGGCGCTTTCAACCATTTTCGCATACACATTAATAATTTCGGAAACGCTGTCACGGCTACTATGTGGCTTTTATTGTTCTCATGGTGTGATATAACATCATATGACACGTAGCAAAATGCGTGTAACATAAGGACATATTGACTTATATTAACCTGCTTTATACGGTAGTCTACTTTCCGTAAATAAATATTGCATCAATACAATAGATTATTATTGAGAAAATGCGACATGTTTTTTTATGCCTCCCCTGTTCATCCTATGAGGCTAAGATAATGAGCCCGTGAACCAGCG
>STRG.18447.1
```
