## Supplementary Data Sheet 2 for "Discovery of long non-coding RNAs in the liver fluke, *Fasciola hepatica*" (part 70 of 207)

```
GCGGCCACATCGATCAAGCTAATTCCTCAGTGGTTCTCACATGCCGATTTAACAGCTTTCTTCGGAACGGGTAGCAGAATGGACACGCCCCAGTAGAGTGGGAATGCCTCCTCTCGCCAAATGGTGCAAAACATTACACATAACCTGTCAAACAATGACAATGAACAGGCTTTATATACTTTTGGAACAATGCTATCTTCCTCGGCGGCCTTTCTGTCCTTCAGTTTTCCAATTATTTCTGTGATTTCCGCGGCACTGGGCGGGTCACAGTTACTTTCGTACTGGGCTGGAGGAGTTGACACTGGTTGGTATGTTTAGTGGTTTGTAGACCAGTTTAAACAGTTGACCGAAGTGTTCGACCTATCGGTTTATTCAATTGTTTTGTCCGGGTATTAGGTTTCCTGCTCTGACACGAAGAAGCGAACTTTGCTTGCTGTACCTATTCCAGGCATTGCGAATGAAACGGAACAGTTTCTGACGCGGTCTCCATTTTTTGGCTATTTATATCCAGTATCTTTTGCGATCAACCTTGGCGGGGCGTATGACCTCTCGTTAAAGTCTGCGGCGTTCACCACTACCTGTGAGCCGAACTTCATGTGCTTTGGTTGATAGCTGCAGCGTGCTTTCAGAGATCTAATATTTCGCCCGTCTTTTTCTTATCATGAGTACCGTCTGTACAGCTTCCTTGACAGTCGACTTTATTTGAGTCTACTGAGCTTTCACTGAAATTTCGTATTCTTGTGTGTTGGTTGGGGCGATCAGTCGAGTTGTGATTGCTCGTGACAGTGCTTCTTGCTTCTCTGGATTTTCCATGGCAGCAATGTTTATCCTGGAGGAAGCAGAGACCCTAGGGCGCGTAGGTAGATGAATTTTGAATCACCCCCGTAAGATGGGAGGGTCGGTGCCCTTTGTGTTGACTGTTTTTGCACCTCGGTACGCTCACCAACCCTCCATAGCCGAAGCCCAAGAGGATCTCACCAGGATGTGGTCGAGCTGGTACGCACAGTGACAGTCATCGGAGTACCATTTTGATAGGTGCTTCTCAAGTTGCTGAAAACGAGTGCTTCAGGTTACCGTTCCGTTGACGTCGGATAAACTAATCAGTCGGTCACCGTTCTAGTGGCGCTGACGCAGGCCAAATTTTGCGAGAATATGGCGAGTAGACTCGTCGGCCGTACTTGAGCGAGCGTCCCAATCTGTTGAGACGAAAAGTACGTCACGTCTCGAAAGCCGATTGATCACCATCTGCAAGTTTTAGTAGAATTCGTCTTTGGTTTCGTCATTAGTCGTGTTGGCTGGAACGTTGATCGCAATCACCATCAAGTGATGCGCAGAGTCTACCACGCTTGCCAAGGGGAGTCTAGATGAGACAGGTTCCTAAGAGATCATTGCGTGTTTAGCTGCTCTGTTCAGAGCAAACGTGACGCCGTAGAGACCAGAGTTGTCTTTCGGGCCACTGTGATGGCGAAAGTGAGATGTATCAATTTCGGGACCTTTATTTCTCGACTACATGATTTGGGTAGGCGGACTTCTGAGAACCAAGCAATATCTACTTCACAGTCATGTGAAGTCCACAGTGCGATGAGCTGTCTGCCGACGTCTAGAAACGT
>STRG.53935.2
CGGACTCCTACCGTTGCCCCGAGCGAGAGTTGCTCAGCTTGAACTTCGTTGTGACTGTATTCGGTAATCTCATCTTCCGTATATAACCTTTTGCCGTAACCCAGCTGCAGTTGTTGATTTGTTGTCCATTTTGGAGCAAAAGAGCCCAGAAGGAACACTATTGAGGTTTGGTTATTGTAAGATTAATTAATTTGTTGTATATAGTACCGTAGCTATTTGGAATCGACCTTGTTTTGAATTGTGTAGAACTTGGTTGCTACGCGTCGCTCGAACGTTCCGGTGGCTGGACTTTACACCCTTAGTATCGATATAGTGAGTGACACTGGTGGTCACTGCTGTGTGAGGCCCGGCCTGCCGAAACATTGCTGGGTAGGAGGCGATGAGTTCGCCATAAGGTTGGTGTGCCGGTGGTTGAACGTAAAGTGGCGTGACGTGATTCACTCGCGAATTACAACCCGCAACAGCGAGAGTGGTCTGACGATCCACCACTCTGCGGCGCCGTGCATCAACTAGCAAGTCAAAGTGTTGCAGGAAGTCAATGCCTAGGATTGGGTACGCGATGTCGGCGATGATGAATACCCAACGAAAATTACGCTTTAAACCTAAGTTTAAGGTGAGCGACCGCTGACCAAACTATGGGATGGCCGTGCCATTGACAGCGCGTAGTGTTTGAGCCTGCGGTGTGCTATTGTCGCCTTTCGCTCGGGGGAGGACCCTCACTTCGGCACCGGTATCTACAAGGAATAGGTTATTTGAAATGATGTCCCTTACGTTCGAAAGACGACTGTTGGTCTGATACCCGGCTTCGTGGGTCTCCACCACGGGCCGGGGACCTAGTTTTCCCTGATGAGCACCGGGAAACGTACACCCTGGTTTGCATCGTTTGGCTCCCTCACCAAAACGACTGTGGTATTCACACTACCCTTTTTTTGAAGAGCCGAAACGTCGTCGCATTGACGGACTATGGAGCCTAGGTGAGCGTGCGCGGTGCCGCTCCTGTGACCCACTTCTTCTTGCTGCTAGGCGTTGCAGGGTCGCGTCAATTCTAGACAAAACTGACGCGAGGTCGTTAGAGGTTGGCAAGGCAGGCAACGTTGTGACGGAGGACCTGGTTACTCCAGCTACAGCGGGGTTGTATCGGGAAATAATGTCACCAGCTATTGCTGCAGTTTCCTCCAGCGAACACTTGCGCGTGGCACTTGGTAAAACTGGGATGTTGTGCGGCAAACGCTGCAGCCAAAGTTCCCTTAAGAGCGGGTCCTCGCCTACCGTCGGTCCTCTCAAGCGCTGCATCCAACGCAGCAGTTCGGAGGGCTTCCTACTTCTAAGCTCAACGTTTTGAAGTTGTTGCATACGTTGGTCCTGCGTTGGGGTCATGCGGGCAATGACGGCCTCCTTTAAGGCCTCATAGCTACGGGAAGAGATTATTACGCCCCTTACTTGCATTGTGACCTCCGGCGGGAGGCGGCCTGCTACCCACCTGAAACGGCTGGCGTCACTGGTTATACAGCAGTTTTCGAATTCTAACTCGACCAGCGTGAACGAGAGTTCCGGATCAGCAGGCGTGAATGCCGGTATGTGCAGCGTGATCGCCCAAACGGTGGGGTCTGAGCAGGGTTTCCGTTCGGCAGACATAGCGATTACTTTGTGGAATACTGACGGGAAAAGAAATCAACGACCAATGGGGCACCATAGTCTTCGCGAAAAAAATCACGACGAACTAGACACAAAATATGTATGGACAAAAAAATTACTTGGTAAACCGACCAAAATAAATCAACAGATAAGGAAACAGTAAAACACAAATACGTGCGCAGACGAGACCTTGAACGGTAGAAAACAAGGAAACTCACGTGACCTGGGGATCACGTCGGGCCCATCAATTGAAAGTTTGGTTAGACCTTACTTCGCGGTTTCCTTAGTAAACGCGTGCTTCGGTCCTTTGTACTGCGTGGACTACCTGCACGTTACTCTAATGTGCGGCACTGCACGAATATGTTAACCAGAACAGTATTCTCCACCACCCGTGAGAACGAGAAGACGATTGGGAGAGATAGTGGTTAGCGTATATTTTAGGTGCGTGAGAGCGTGTGCAAGAGCAACGGTCAAACGGCAACCGCGCTTGGCAGTCAGCGTTCAGTTAAACAATAAACGTGGTAAAAGTATGAACGAAGATGGCAACCGCTACAATGTACACGTAAATCGTGAGTGTTATTTCGCACTACAGCACGTACCAGAGTAACCTCGAGGCACGCTTTTTATCCCCCCGCGCAGCTTCTGGCTTTTGTGTAGTTCTTTTGTTGTGCTACTGTTTTCTCGTTTGGCGTAGAGAGTATATTTCAATTTTTACTAATGTAATGGAACCGAAACTAACATGTAGTGTTTGAATTGGCGCTTACTAATGTACGCTTGTTTCTATCATATTCCAGGTCCCGCACATAACCATTGGACGGGACCTGCCGAATCGTCACCAAAACCCTTTTGAAGTGTGTAACCCTTTTTCTTGATGTATGTATGTTTTATCGAACTGGACCGAGTAGACGTTTCCCACAACTGTACACATGTGTGCTCGTGAACGTGACTGTTATTCGTGCGGCTCGGTTGAGACGCCGCCCTCCGAGAATACACAATAAACATTCATTCGACACAG
>STRG.24096.1
GCTACAGTGAATGTTAGATCACCCTAAGTGAAAGTCGGATCCAAAAAGGAACGACGGAAGTAATCAGAAATATAGTGCACGAAGAGCCTTCAAACCCGCCCTATTTTTCTGCGATTCTCGTCGGAAAAAAACCAAATTTCTCATGCTGGTCTGTCAAACCACTACCACATTGAATGTGCAGGCAGATCTCAAACATGACGGAGATAGATCGACTTATCCCGGATAATAGACCTCAGAGGGTGTGAAATGCTATCATGCACATCCCTAAACCAATGGCAAAAACTCCCAGTTGGTTTACGATGCACAACTGCCTTCATTGTTAGTGGTTGAAGCATACATACGTCCAATCATGTTCCTGATGGTAGCAAATTCTGTGTTATTTCACTCTTGGAGGATGGTGGATGTAAGCTCGTGCCAAGGACTCTTTCGTCTGCATAGTTCATAATGACTGGCAGACCCCAGTCTTTTTCAATCGGGTTCAAGCTGGTCACTTCGTGGTCATTATATCCCGATGCAATTAGCATATTCTGGCGAGGTTCGTGTGTGTAACTTGTAGCGTACTACTTTGTCTATGTGGTACACTAAAGTATTGTCAACAATATCTAAGACGACACTAGCAAACTAAGATGGGCGGAGGAGCGTGCGGTGATAAAAAGGCCAAAATGGTATGTACATTAAGAATTAAAAATGAAACAAAAGGTGTGACTCAAACTCACAGTTGTTCAATGTTCTTGTGATCAGGAGATGAGTGTCGAAGAGCCAATATCCGCCAATGTCTTCAGCCCAGTTCGGTCTGACAGCCATCCGTTGAACAGAACAGGATGGTATCGAGCGAAGTGCCAAGAAACGCCGTTGAAGCTTCTAAAATGTTTTGTTTC
>STRG.68578.1
TGAGTCCAACGGTTGGGCCATTTAGTATGCATTCTAGAGGATTATTGGTTCGCAAGTTGGTGTGGCAGTGTTAAGATACTAAGAAAAACCTAGAGCTTAAAGGTTAAAAGGATCTAGAAATGGCAACTTTCGATCTAGTTTGCTTACGCAGTCTGCAGTTCAGCGCCGAGGCGGTAAGGTGGGTGTGAAGGAACAGTGTGAGTTAATGGGACTGGTACCCTGCTAGCATAGCACTATATTTGTTGCGGTCTCTTCCGGTATAGTGGTTACTCTACATTGAATGGTTCCTGGGGGGCCCTAAAATGGAAGAAACTATGATGGTGTCGGTGATGACACACTAAAGGAAATTGGTCTCGTTCCGAGAAACATCGCCGTAAGTTCGTCTATGCACATACTCGATGGTGCTAGTGTGCTGGGGTTATACTTGATTAGGAGCAAGGATATCCGATTTAGTGGTGTTTGCATGGTTACCGTGATATCTTTCTCGTCGTTAGCTTATTGCAAAACAGGAAAACATCTATGTGAGAACTGGTTTGGAGAGCCGTGAGAGGTGGGAACGGGATGGGGCCAAACTTTCGTCAGAGAGGCAAACTCTAACGGTCTACATTCAGTGCCCACAGTAGGCGGCACTAGGGCCTGCTTCAGTTGGGGAAGCAGCACGATACACATCCATTAACATCCAGCTCGTGCAGCTCCAAGATTGAACCACAAATTTTTACTTTTTATCACTATTTTTCAGTTTTTTCACAGTCAGGTATCTGGCTGACAGAGAAGGCGGAGCTGCTTTTGGTGGGTGACCACGGCTCCCACGCCCCGGCTGAAACATGGACCGCATGTAACAAGCCGCGTTGAGGATAGCTCAACCACACCAGTCAATCCGCAGCAACACGGCAGCCTGGGGACATGGCTCACCTAAGACAAGGCTGGTATGCCTGAAAGACAAAGCGGTGGAGTAATTTTTTCTCTCTTTTTTAAGCCAATCTCTTTTTGAGGTTCTCTGTAGTCTCATCGGTGGTCAGCTCTGTGCAGGGAGACAATGACAGCCAGGAATGCTCGCAGATGTGCCGCGGTAACACTCACCATATCCGTGAAGTCAGATCCCCAATGCGGTTTACATAGGACAGAAAATGCGGGGAAGGTAGAGTCAAC
>STRG.18653.5
CAGAATACAATGCATGATTGACTGGTACCAAAAGTTGTCTTGTGGGTTTCTAGTGAAGTTCAAAATTGCCGTTTCTTTTCGTATTAGATTTTACGAGACCTTCGGAGTATTTGAAAATCAACCCAACAAGCTTTAGGGGGAACTGTTTGTATATTGTGGCTTTGTACTTATTTCTCGTCGATGCGGATCGTTGTTGCTCAGCTGTGGCTTCTGTCCCGAACCAACAACATCACTTTGCATACCGCCTGCCATCGAGTACAACGATATCTGACATTGTTTCGATTGTTGTGAAACTGCCAGCATGACCGAACAGGCTTCGATCCACCGAACGTCTACTGTACGTCGCACAGTGACTCGAACCGGGTCCGTTGCGCCGGGCGATAGCGTTGGGGCAAGTGCATTGGCAGCATCCGCAGCTTTGCAACACCAGGCCAGTGTGCGTCGAGCCTCACTCATGCAGAGATTTGTCGGGGAGATTGAATTTACTGGTCTCAATCAAACGGCAAAGTTCTGCAAACTTGATTCGAGCACAAATGACCAAGTTATACGGGATCTCCTGAAACGAAAATGGGGATTGAAGCCACCAACGTTGATTATCACGGTGTTTGGCACGGATTTTGAGAAAAAGCGTAAACTCAAAATGATTTTCAAAAAAGGCTTGTGGAAAGCAGCTGAGAGCGGCTGTTGGATCGTCACAGGAGGTTTTCATTTGGGAGTGATGAAGCTCACTGGGGAGGCAGTGCGTGATTATACGGATGCCTACGGCGGAAACCGCATGATGGCTTTCGGTGTGGCGAGCTGGGATTGCGTGACAAAAAACGAAATCTTGGAAGCTGCACTACATGAGGGCACCGCTGTGTACCAGTCAGAAGAAGATGAGGAGGAACGTGATGAAAGTGATCGAGGTATTGCAGGTATTGGGGACGATACAGCTGGTGACAAAACAAACAGAAGTGACGTGGAGGAACGCGCACTCGATCCGAATCATAACTTCTTCATCCTGTTTGATAGTGGGGTTTCAGATCAGGCCAAAGGTAAAGAAGCCGAACTTCGAGCACGTTTTGAACGATGCATATCGCTTTGGAGTTGTGCAACTGCTGCATTAGATCAAAGTGTCGGTGGGACTGCGGGTCTTGGAGGTACGGCGCCTCTTTCAGCAGGCATCACTTCAAGCTCTCAGCTACAACAACAAACTCAATCAGGAAGCAATGTAAACAATCAGTCTTCAGCGGTGTTCCAAAGGGAAGGAAGTACGAGGATTTCCGCAGCACCTCAGTCAGGTTCTGGAGGAAATCTAAGCTCCGGTTCTGCAAGCAAGACGCAAGTTGCACAAGGAACCTTCTCATCAACTGGGATTGCGGCCCAACGTACCACAGGGGAACAGCTGTCTGCAAGCCAGGGTACCGGAGTGCGTACCTCTGGTGAGAAAAGTTTCCCCGATTTGAACAAGCCGCAGAAGTCCGGAAAATCAGTGGGAAGGGAGGAACAGGTTTTGGTACCTATGTGTGGATTGGTGGTTGGAGGAGATAGATTCACTTTACGACAGGTATACTGTTCAATGATTCAGAATAGATGTCCCATTGTGGTGACAAAGGGTACTTCCGGTGCAGCTGATGTCATCGCATTCGGCTTGGATGCGGCTAATAAAATGGCCACTGAGGAAGTTGTGGACGACAAGGAGCCAGTCCCGTTGGAAAATAGAATCGAGTCTATAATTGACGAGTTTTTGAGTGACATGCATCCTGACTGCACAAACTACACCGAGGAAGTGAACATGCTTTGCGAGATTATAAGTGAATACAGTAATCTGGTCTCCGTGTTTGACATGGAAGAAGATTCCGATCTGGATGGTTACGTGATCTCATCACTACTGGCCAGCGCTGGATCTACGGTGGCCTCCGATCAGATAAATCTGGAACAGCTGGAGATTACCTTGACGCTGAATCGAGCAGATATCGCGAGGGAAAAGATATTTTTGGAAAATAAAAAATGGAAAGTGAGTTACTACTCATATCAACACTTACTACGTGATGAACTCCGAACACGTCCGCTTACCAAACCAATGTTCAGCACTTGAAGAATATGAACGAACTGACAAGTGGTCCGAACAATCGTTCATTTTAACACACGTGACTTACCATATGGTCGCTGTGGTGTTATTCTTCTCCATTCATAGATTAATCTCTGGATCAGCTTCAGTTGTGCTCATGTAACCCTTATTTTAAAGGTATTATATCTATCAGCATTCATTTTTCCCTGCAAGTAATTTAGACAAGTGCCGACTGATCGACGTCGCTTCAGTTTTATAACTGATATCCAAGGTTTTCTCTGGTGCGTCGCTGTTTTTTTGAATTTGAGAGAGGGATTACCTTTCACATGAGCATCTTTCGTCTATGGTGTATCTCCTGTTACCTGATTAATATAGGTTATTTCAGTTTAGAGGGTCTTCATTCGTCACGTTAAAGTCGTACATAGATATCGGAACCAGCTACTGAGTTTATACGACCTGCATCACTGAGCCACTATTTTTTTCCTTGCATTCAGGTTAGGTACATAAACATGAAAGTGTTTCGTTGTCGACGTTTCGGTCACCACGGGTAACTGGTTTTACAACCAGTCTTGAAAAAGGTTACCCGTGGTGACCGAAACGTCGACAACCTACCAACGATCTCGACTACGCTGTGTTATTGAGCAATAAAATTCTACCATAACATTTCACATGGCGCATCGATTTTTCGATACACTCCGAACCGATTTCGGTTCTGACATTATTGAAAGTGTTTCGTTTATAAGTCTGCCCGTTAGGTATAATGAATGGAGAGAACTTATTGAGCTGCTGACCAAGCTATAAATATAGCACTACTGTTTGAAGAAAACACGAACCTGGTTATCGCGATAGCAGTTTCAAATACGTTTGCGTAGCTGATTGAGTTTGAGTTTCAGAGTCTCACCAGAAGAAAATTGTTTCACGAAAAAGAAGTCTTGCACAGCATTTTATGATGAATTACCGTTTCTGATGTCTCGAGGCAATAAACATACTGTATCTATGGGAAGCTGGAAGCTACTCATCTTTCCGTGCGTCAAATAAAATTGTCAGTGTATATCCGATTTCACAGCCTTAATGTTTTGTACTGAAGATGATACGTAAGCCCGTAATTTGTCAGAGTACCCTAATCGCCGGTTGCCGTCGTAAACTTACCAGTAGGCTCTTCGAATAAATCACCGTTTATTGTTATGCAACTAGTTATCACCCACACTTATTATACATGTATGACCATAACCCGAGTACAGTCTGTTCGAGAAATTCGGAATAACCTTAATTCGATCGAAATCCTGACATACGGTAGAATTCCTGCTTGTGCTTTCGAATTTCAAGCCAAACGTACCTTACAGACACAGTGGTTGGGCAATAGAAATGGCGTTGGCTGCTGTCAATCAGAGGATCAGAGACAGTGTTGTTTGCATTTGTTCGGCCGAACTGAGGTGATCCTCGAAATTAAGGACAAACTTTACATCTATACCCAGACTGGATTGAGCTGGTAAGACGGCTCTTTTACACAGGAGTTTGACTTGCTCAAAAATGAAGAAGAAATCTTTTTAAGAATTTTCTGGACCGATATCGTCGTACATCTTTATTCATTGTAACACGGGCGATTCACGTACATGACGAATTTCCATGGGTATTCTAATGGTGCCCGATTTTGTGTGGATCCAAAAATTACGCCATTCCTTCACGTATTCCATAGATATCAACTGTTTTTGCTTCCATTCTGCCGTGGGCTTCAGAAAGGTCAACTGAACGACTACATGTACCACGCATTGATGAGCGATCGTCACGATTTTGTCAAACTGTTCCTGGAACAAGGTTTCAGCTTGGAGGAGTTTCTGACAGTGTACATGCTGGAAAAGCTTTACACTGATCAGTTAAAAAATCTGAATTCCAAGGTGGCAATATTCAACAAAATGTGGGAGTACAATCGGTCTCATCGAATACAATTTCAACCTCATTCGCAATTAACGGTAGTGCGCATAACTGAGCTGAATGTTGTAAGAACCTGAAAGCACTTAGCAACCTACAGACAGCAGTTCACCTGAAGTCGTATGCACCCAACTATCTATCTGTTGTTCTGCATGTTATTTTGTCTTTAGCTGTATCATGTCACAGACACACGTGCACAATATAGTACCAAACGAGTAGCTTGTTTTAACAATAGCTTGTCGTTACTGCTCTGCTGATTCCATTCCTCCACGCAAAGTTCCAAAGTGGCACTTCGAGATGTGGGCAAAGTAATCAAAGCACTGGTGGGAGACTTTTACCATCCGCTTTATTTGAGCAAAGAATTCCAGGCAAAACTCATGCCCGATAAGCAACTCGAAGGCGCTGTCCGAGATAAACTGCTTGGGGCTCGTCGAAGCCATGTCAATCAAGAATCCCCTAGTCATTCGGACAGCACTAATTCCAACGCAGGAGCGATTAGCCCACAGACCTTGGGGTTGAAAGAACGAGTGCGATTCATCGACCATGGAGACGATGGTAGTGTGGATGAGTTTTCGGGTCAAGGAATCTCAGCGTCCGGCTTCCAGAATCCGGCATTTTTGGAGTTAGATCAAAGTCTTAATGCACAACATCCACCGGAACAAGACGAGTCTGCCCGTAATGCCATCCGTCGGGGTGCTACAAGCGGTGCGGCTGGACCAATGGACCTGGAGGATGAGGACAAACTGCGTCCTGAAACTAACGGAAAAGCAAATCGAGCCAAGGGCGGGGCGGTACGCCAAGAGAGCAGAGATTCGGACGAATTCTATCCAAGTCGCGGAATGCCACGCAGTTCAACCACGGTAACCACAGTCAGCGGTGAAGTCCTCTTACCTGCTGCCAGTCCGGCCAAAAGAGTAGTCCCAGATGAGCAGGTTAATAGTAGACGTGGTAAAGTAACTCAGAGTCGGACGCAGAGTCGGCTTCCACCGCCGTATGACACTACCGCAGCTGCCTCATCCACTTCCTATGTACGGCCCAACATTCATGTGGCCACCGGCAGAGCAGGTAGTCAATACAGATCTGGAACCAACACAACGCACTTGCGCTACGCAAGGCGTCGACCGTCATTGGAGAACATGTACGATATCCCGATTCCCGGTCAACCGTTAGTCTACAATGCTACCGTAGCCAATGTGATTCGTTCAGGTCACGAGTCCCGGGGCACGCACACAAACACGGGACGAGGACATGTACGGATGACTGGTCGCGCCCCGCTTGCACAAGATTCGATTGCCTCGGCCGATACTTCCAGTGTCCGAGTCTCTTTGGGTCAGGTTCGCAACGACCATTTTCCTGGCTCGCTGGAGAGAGTGCCAGATCATCAAATTGCCACGTACACACCTCGTCGCGGATCGGAAGCCTCACATTCTACACTAGCCTTGGATAATATGGGCAAACCCAGTCGCTCTTGTCTATCAGCTTGTTGGCATTGGTTTTCGTCCAGCTGCGGCCATATTTTCCGGCGATCCAGGGAGAAAGAAGGAGACAAGCTGAGAAATGTTATGCAACAGGCCCAGTTTCATCAACAACTACAACAGCAACAAGGACAAGGACAGCAACCAGGAATCAAAGGACCGAGAGAATTTGCCACTCTCAGGGCAATGGCCGCCTTAGCTGCAGCCACAGCAGCTACTGCAGTCGCCGATCCCACGAAAGCCGCTCATGGTGATGAGGAACAGACTAAAGCGATACAGTTGGATCGGCCGGCTAGAGAATTACTGATTTGGTCCATTCTCGTGGGTAAACTGCGTATGGCAGAGTTGTTTTGGACAATGGAAAAGGAGCCCATCGCTGGTGCTTTGCTCGCTTCAATTTTGCTTACCTCTTTGGGCAATAAAACGGACGATTTCACAGATAAAGAGGACTTTCGAAGTTTCGCAAAGAATTTTCAAGAACGTGCTGAAGGTGTGTTAAACGAATGCTATCGAGAGGATGAGCACCGTACCCAACTGATAATCAATCACGAATTAACCTACTACGGTCGCAGTTCGGTGATCAAGTTGGCCGCCGAGGGTCAGAGTATCAAATTCATGGCCCATCCGTGCTGTCAGGACTTTTTGACCAATACGTGGAGTGGAAATTTGTCTACCAAAAACAGTGTCATTCGGTACTTTTTCGGCATTGTCTGCGGGCTCACTATACCGTTTTTAATTCCAAAAATCATTCTGGCCAAACCAAAAGCCCAGCCGGTCAACGAAGAAGAGGAAACTGGCGGACGTGCAGAAACAATATTGCATAACACGGATGAACCCTCCGGAGAAACTCTTTTAGTTGGAGACACAACCGTGAAACAAAGCATTCGGAGAGGTTTACACGAACGTGCTCGAGAGTATTTCCAACAAATTCGGGACTTCTACATGGCACCCGTTATACGATTTGTTTACACTACTGTTTCATATGCGACGTTCCTGGTTCTGTTCAGCTATCTGCTACTGGTCGATTTCAGAATAGAAATATCCATAGTGGAGTACGTGGTGATTGCCTGGGTCGTTACCCTTTTTATTGAAGAAATCAAACAGATTGCTTGGGTAAGTGCCTACATATTCTTAAAATTGTGCTATAATTCACGGAAAAGAATGCAACTTTTTCTACCCTGCTAGTTATTGCAGGCAACTGAATGCTTCCTGGTAGATATCTCACACACTTGATGCAATTTTTGTCCCAGTTGAAAGTCTATTCAGTGTACAAAATGTGCCAAAGTTTGTTTGTTTACATAATAAATATATTCT
>STRG.57349.1
AACTGAACTGAACTAAACTGAATTCCTCGAACGTGGCCTTGACGGCATGACAACTGGATTCCCAGACATCTGTTTTCCTCAGAACGTTCTGCCGCTAGGGTAATTGGAAAAGAACTGTTCCTATTAGTGTTTGTCCAAAATTATGGCGAAAAAGCGCAGAACTCGCAGCAAAAAAAGAGACAAATCTCGTACGGACTTGAAAAGTGCCAGTTCCAAGGACACCGGAGTGAGAGAGTATCTAAACTACGATGAAGAATCATGTGTACGACAAGTTTTGAACCTGAAAGATGAAATCAAAAAATCGCAGTATATCATCGACAATTTGTGTCTAATGACTGAAGATATACGCTCCATTCAATATATAAAAGAAGGTGATAAGCTCGTGTTAAAAGACTATCTGGAAAATTGTATTATTCGAAAAGACTCGGAAATCAGTTCACTGCTCAAGAAAGAAAAAGAACTGGAAGAATGGACCAAAAAACAGCATGAGGAACACGAAAACAGGGTGGCAAGACTACTTTTAGAAATGGAAGCGGTTGTCGAACGTCTCGGGTCCGAAAAAGCCAATTTGGCCGGAAAAATAGCCTCAATGGAGGAAATTCGAGTGCAAAGGGATCAACTCCATGCAAAATTTGAAGAGATCAGTCGAACGCTTGAAGACTTGGAGGAACAAAACCGAAGGAATTTTCACAAAAGGGATCTGGAAGTGACTGTAGAACAAAAAAGATTGTACGACGAAATGCAAAGACGTTGCATCCAACTATCAGACGAATTTCTGGTCGTAACTAAACAACGCATGGCCAAATCGCAACTACTGACTTTGGAGATCAATTGCGGCTTACATAAACAACTGCACAAGCTGGGTGATCGATCTACTATGTTGTTGGGGCAAAATCATTCCACTGAACAGGCGATCGTCCAAGTCAAAAGAGATGTAGAAGTCATGAACGAAGTTGCCCAGAAGATGAAACAAAAGTTTCGTTCCTGTCTCAAGGAATTTCAAGATATGATCTCCCAATGCAAATCGAAAGAAAACGAGCTCTTGCAACTCACCACAGAAATTGATCCAGATACGAAGCCCACCAACTCATTTTCGGATGCCTATTCAGCAAGAACGACAGAGCTGCAGGCGGAAAAGGAACGACTAGCCACGATATTGACAGATAAAAAGTCACTACTAGAAACATTGAAAGCTGAAGAGACAGATATCGATGAATGCCTGGCGGAAGATGCGTGTCATCTGAGAGGACTGGTGACAGCAAACGAAGGACTGAATGATATGCTCCGAGATTCGGACATGGCCCTGACGGACTCGCTTGAACTCTTCACTACCAGCACTGCGATAAATTTTACAGAGCGTCGCAAACGTCAAGACCACCTGCTGACTGCCTTGTTTGTACTACTGCATACAAGCAATCATGCGTGTGGCAGAATCGATCCGCAAAGTTTGGGCGCACCGAGTTTGCGGTGTACGACTGGGTGGACGTATACTACCAAATCGGCGAAGATAATGAAAAGTCCATGTACTCGGGTTTCAGGCTTTAGCGAATTCACGCATAATGAGCCGAGTCGAACAGATGATAATATGCCCGGACTGCTACCAGAAGATAGCCACGATCACGTGATGATATCGCCAGAAAAACTCCTCGAATTCGGTTTGATACAAGTGGATGATAGACAAATATCGCGAAATCCGGCAGCATTTCACCGTGACCTGTCAGTCACAGCCAAAGGCTTGAATCGATATTTGACAAATCAACCGAATTTCTGCTCCGTAGGAGTTCAAACAAATCGTCAAACACACCGGAGTGGATACAGACCGAAGAAAGAAATACATTTACCTGAACTGTTCCCTGCATCGGGTTGTTCTGAGCTTGGAAAACGGCGTCGAAGAGAAAACAAAACTACGGTCGATTTTAAAGGAAACGATGCACGACAAGTGAATTTTGATTTATCGTCCTCAACAGATAACGCCCTTCCCAGTCTCCAGTTTTTAGCCTTAATTTAACAATAACCTTTGATATACAACATCATGATTGAATTTCCAG
>STRG.31097.1
ACCCTTCATGTTCACCTGCGCGAGAACTTTTATCGTCATTAACTGACGCATCATATCCCTTGTGCAATCTCCGAGGTTGGTACCGGAAACTTTCTGCAAAAATGTGGCCCGAATGATAGAAAATATAATGAATCATCTATCACCACTTACTCATAGTAGCTGTCATTTTCCAAGCGTTCATTCAGAGACGCGAAGTCATCAACGCTGTTAACGGGGATCCCCCATTGGGAAACGATCATTGAAGTCAAACTCGCTTTTTGCCTCCGCATTGCGGCCATTTCGCACTTCGACTCCGAAGTATCTTTGTTGATTGAAGCTAAGAAAGCTGGAAAGAGTTACGAAGGATTTAGTGAAGTTGCTCTTACACATGATACTCTCACCGTAACTAACTTCCTTGCTCGGAGGAGTAGGCTTCCCACGAGATTTGGAAGCGGATGACGTTTCCTCGACCGTACGGCTTATTGATGCCATGGGACTCACCTTTGGAGTGGAAGTCCAATGTCTGCTGACGGATGTACCACTACCTGATTTGTGAGAACACAGCGATGGTACTTACGCTATGGTTGCCAATCGTTTGAAATACCTGGTGTGCTTCGTTAATTTCTTTCACTAACCAAAATTACCTATCACGATGCTCATTTATATCTCCTATTTTATGATTTTCTGAATGGTTGTCCTTATTTTACCGGTTTTGCGGGAGTGGAATTGAGCGATCTATACCGAGGTTTTAAAGTCATTTCGAGGAATTAAACCAATACATTTAAATACAACGCCAACTATGCATTGTACATTACCCCGGTCGTCGATTTCTTTCGTATCAATTCGATGTTGATCCGTGTAAAATGGCTACTAAACAAACCGACAGAAAACCGATCGGCGTTAAAGTAAAAACAGGCCGAAAACCGGCCAAAAAGCCGGACGAAAACCGATCGGTTTCGGAGCGGTTTTGCACCGGCTTTGCTACAAGAGACAGTGCCCATGGCTGCTGCTCCAGCAACATGCCCAAGTGGGACTCAGTTGACCAGGGATGGGTAGTAATTAGGCATATGATATCCAGTCCCTTTGAAAACGGTGGACAACTTTACTGAGGCCGTGATGGACCCCGGGTAGGCTCAGCCGATTGCCCATTGTTTTTCTGCAGTTGAAAACCCCTTTCTATTGTTTACTTCCCCGATTTCCAGCTTTATAGCTTCCAGCTTATTGCTAGCACCACCACCCATATATAAACTGGCTCTTTACTCCACACATAACCCGTGTAACAAAAGCGTCCCAAAACCGATAAGATTTTGGCCGGTTCTGGAGCGGGTAACTGCACAAATCTGCGGTTTCTGAGCAGTTTCTGAACGGTTTCTAGGCGTTTTGTCTGTCGTGTTATGTACGTGATATGCTACATTAAGTTGTCTAACCTTTCCGGAATTAGCTTTTCCCTCGCTCACTTTTATCTCCCAAACTATGCATTCCTAATAACCGTTCTTATTCCACCCTTTTTATGCACAGGAAATAGACCGATATGTAACTTGGTTTTTAAGGACATTTTAATATCTTCAAATCAGCATATTGAAATAAAATGCTCATTAAACAGTGTACATTACTCAGGTGGTCGGTTTCTTTTGTATCAATCTACTTTCAGTTGGTGAAAATGTGTAAGGTTGGTTAGGCCTCACCAAGCTGTTTCCTTACTACGCGCATTCGCTTGTTCTTCCCACTACGCATAGACCACCTGTCCGTTGCAACAGTACTCTGTAATACGCCACCACGATCACCAGGGCAATGTTTCCCGCAACCCATGAGAAGGAGAACACTATAGTTTAGGATAGAAAGGTTAGTATACATTGGAAAAGTGTGCGTGTGGCGTGCACGGGCAACAGTCAAGTGATCACTGCTCTTGACGGTTAATTTTCAGATAAACAATGATGTGTGTTAAACAAATAAG
>STRG.6547.1
CATTGCTGGCGATTTCAATGCACCTAATATCTGCTGGGACACCATGTCATCACCCCAATACTTCACGAGCTTCGTTTCGACCATATGCGCAGGGCGCTGGGTCCAGCACGTAATGACACCAACTAGAGGTAACAGCATACTAGACCTGATATTTACCATTGGCCTATCGGACGTGATGATTACCGCCCTCAACCCTTTCCCAGGCAGTGACCATAGAATGGTATCTTGCAGATTCACAGCCGGACCAATAGACCCCATATGTAGCTCATCTCAACAGCCCCTGCACACGATCAACTGGATGAACTTCAAGCCTATGCTTCGATCCCTCAACTGGGATGACTACTTCCTACAGCACAACACTCAGCTCGCCAGTGACGTACTCTACCATAAGCTACATAGCTGCTTGTCAGCAATCACCACCATCGGGACCAACCGTTCTCAAGCCCGCGGCTCCTACCAAACAAGGCTGCAAAATAAACATGCAAAACTGCAGAAGATCTACAATAAAACCAAGGACTTCTCCATACTATTGCAACTTCACTCTCTCTCTGTCACCATCAGTCTTCGGACTAATGAACTGCTGAGAAAGCAGGAGCTTTCGGCCTTGAATTCCTTCGACAGATTGTACCGATTGTCCCGACTGCTGAAGAGCAGAAATCAGAGAGAGCCTACAGGGATACCATATCTAATTTTGGGAAACAGCACGCATATTAAATCTGCAGGTGAAATCGCTGAGGCGCTTGTAGTGACCTCGATCGTTTTGAGAAAATGACTATTTTCTGGACACCATTTTGGATCTATTTTCTCCACGATCTTTTCTGACGTTTGACATTGACCTCAGTGTTCN
>STRG.18547.1
GAAGTGTGTTGGCCATCGCACTCTGGCCCATGACGCTATCAGAATTTCGTTACCTGTACACACCTCGGTGGTTGGATTCAACACGTTCATTCACCTACTAGAGGAAACAACACTCTAGATCTTCTGTCTTCTCAAGGCTTAATAAGGTAACCAACTCTGTAGGAGATAGCTTCCTAAGATGTGACCACAGGGCCGTCTCATGCGCGTTCTCTGTACCAAAAATCGTTATTTCTTCAGTACCGTCTGCCAGACCATATCACTTAGCTCACTAGAGCAGCCTTCCAAACATA
>STRG.42561.1
CTAAGATTCGTTAACTTACCTAGTTTCCTCTATGCGGCCACGTCTGCACTGGTGCTTGCGGTACATTTGTTCGATATACGTGCTCGTCCGTGCTTACGTTTTACCTACCGACTACGGGACAAAACAATAGCCAAGACGGTTTTCATGTAGGAATTGATGAAGCATTCTTCTAGCGCCACATAGAGTGAGTCATTATTGATGTTAGATGATTGACCAACATCATCACGTCATTCGCTAACCATTTTGAACATCCCGTTAGATCCTGGAGACGCTATGTTCAGTTGGATAATCATTCTCGTCTGATAGCAACAATGATACATATCTAACGATTACCAGGTGCTTTGTACTCTAACCCAGAGCTTTCTGCTCAAAAGTACCAAATATTTATCGGAAACGAAACGAGCTGGCCTGTAACCCTTTGTTTTGCATCAGTCCATTTCTCGGTTTGTTCACGGGGTATGAGGAGTGACAGACAGACTACTAGAAATTCTAATTTGGGGCCTTTCACATCCTCACCTGGCATCATTCAAATGTTTGATATTCATTAGCCATTCAGCTTGCACCTGTAGGCACAAGAGGATATCTCTCCTAGACAAAAGGGATCACAGACTTTCAAATATTGGCGAGGCTGCTCTCCTGGAGCACCTGATTGCAGCTTTGCCGAAATTGTTTGAGGGGTTCCATGTACAGATCCCGGAGTGACTGCAATCTTGTCCAACGGTGCAAGCGTCAACTTTCATCGTATCAGGAGCTGTTTAAACAAGCAGTATCTGATATTTCCTGTGAACATTACCTTGTCTGTCATCGTGTTGTAATTTTTGGAAGTATACTTGTTCCTAAACTGGTGATAAACATCTGTAACTTGTAGATCGCTAACACAAAACGGTTCGTTACACTTATCTGGGTAGTGATGGGTAATGCAATAGTCGTAAAAATCGACTTGAAATCAAAATGTTGGAGTCCTCCAAAATAACTCACCGTTGGTATGGTAAGTAACTTCACTTAGGTAGAGGTACATGCATTGCCGTGCATACAGCTAAGTGTTTCGCATGCTAACTGATTAGGCTTTGTTTTATTGCATCGTATACTGTAATGTAGTATAATCTCTTGATACTTCGAAAAGTGACGCTTCAGTTCGAAACAAACTCCAATAAAATGTACTGCATGTTCAAGATGAAAGCTTTGATTGGAATCAGTGTTTCAAACCGAACATTACAACAAAAGCTCAAAGTTGTGTCGCGGGTGAAATACAAAAACTGAGAAAATAGATTTCTTTCATACTGCTGCATAAAGAAGAAAGAATTTTCAGTCAAAGGAACAACGGCAAGAGTTCAGCAAAGTTTGGCGAGCCTTTTCAGCCAACGGGCAAAGTGAGCTAATTATCGTTGACAGTATGCAAGATTCCGTTGCGTATATTCGCACGCTGGAAGAGATTTCGCGCCCACTACAGACCAGCCCATTACAAGATTCTGTCCACTGCTTACACATTACAAAAAGTTGTCCCTTGTTCTGTGCGATCAAGGTCATGCAGTGGCCAGGCGGCTGCTGAGATCTAGACCGGAATTTGAACACATAAGTCATATTTGCTTGACAGGTGTACAAGGATTCCATGGTTTACCGGTGATATAGTGAATTGGTAGCTGCACTTAAGCGAGAATGGATGAATATTGACCAAGGGACAGTCACAGATCTTGTAAGAAGTGTGCCGAGAAGATATATCGAGGTCCTCAAGCAGAATGTCGGCTGCACCCCATTTTAAAGGAGTAAGTAGCCCAGCTAAGGAGAGTCCTATATTTCTGTCACCCTTTTTTCGCAAATTCTGAATTAGTTAGCTCATAATAAATTATTTTATTGTGAAATTTTATATTCCACATCATAATGGGTTTTTGGTCGTTCTAGCCAGATATGGTTTTGTCAGAGAATATTGAACCGGAAATATGCGGAAAAACGAAGTGTCCTATAATTCTGCTACTTGATCGATAATTTGTCCATACTGACAGCGTACAAAGCTGAGAGACGATGAAAACGAAATGCAACCTTACTACAGCTTTAGATTCCGAAGGTCCTACAGACTAAGGAGCGATCGAATGCTAAGCAAATCAACCTTAGATCCCCAATTCGGTAGGCAGAACGAATGCACACGTGAACGGACGAGGGTGCATTCGGTACGAGCGCGAGGCTAGCGCCACCACAAACGATAGCGGAGACGCAAACAAGTACGTGAGTCATAGCCACGTGGCCAGGTGTACGCTGCAGGACATTCGCTTTCTACGTCCATCGTCAACTGTTTGACTAAATGATATTTGATGGTTTGTTAACCTGTCGAATGCCTAACCTTGCTCTAAAG
>STRG.34684.5
CTAAAATCTTACTGAGTGATAGAGATGAGGCAGTTCAAATAAAGTCACCCATGTACTTTGTTTGTTTATGTCGTTCACTTGCACCAAGACTGGACAGTCATGTGCTTTAAGAGTCCATTTAAGTTCATTTCCTCAATGGTTTCACAGAAATTGTCAACGACAAAGATGATGATGATGATGATGGTCTTTCTTCAATTCACATTAACCACAAATATATGGCTGCCAGAATCACCAAATACAACACAAAACAGAGATTCTCATCAGAATAGGGACAGTGATTTTGAGTACGTGGTTTTTGCCGTGCATAACGAGTGCTACTACTACCAGTTGGAACTTGATGGTGTTTTTGGAAGCGGTTTTGGAAAATGGACAACTAAGATGAAGTAAAATAATACTATTATCTATTTCAGAATCATTTATTCTTGCCCCGTGCTATCAGAAAAATTGAAAACAGTGTACTCTTACTTATAACTGAAGTTCTGACACAGCATCAGTCACACCGATTAACACTGCCAATCAAAAATGGATGTTCAGCAGTTGGTGGGATTGACACCAGCTTTGAATAATTGACTGGAATTCTAAGTGTACTAAATTAAATTTGAATCACATAAGACCACCGGCGTAGAGATATCTCTCTGTTCTTTCTCTCAGACTAGCAAATATATATAAATCTGTACCTTTTTCTCTCCTTCCTTTATTGCACGGCCAATACCCTGCTATTATGTTATTTCGTTCAGATTCCCTGTGTTTTATTTTTTTCTACTTAAATCAACTTTCGGATCTGTTGTTAGGCGTATCCACACGCTATCGATGTTCGGTGTTGATTTATTCCGTTCTCGTTTGCTTTATACTCTCACAGCCGCTATTTGGCTATACCGTATTCTGCTCAGCCCTACTTCAACCATCCTAGGTGGCCTATTCGGTGCGAGACTGATATTTGTTGATCATTTTCCTTCGTTTGGCACGCGTTTGTGGTTGCGCTCGCGGTACGCTCGTCCTGAATACCAATTCGTCCGTGCATTTGTGATTTTGTTTCGCCTGATAAAATATATAACAATAGATTAAAAATGTTCATTGGTTTCGACGGCAAACAGCAGCTGCATCAAAAGGACTGATGATTGATGATCTCATGATGTGGATAGGCTAGCCGACAAAGCGAAGCTGCTGCTGGTTAGATGACGCCACTCTTGTGCCAGACCCATCAGTTCCGATGATAAATATGTTCGGTCTTCGAAAACTCAACCATACAATATTAGTTCACAGTATGAACGCACTGACTTTAGTTACTCGTACTTTTCAAGAAGGATGGTGACAGATTTAAGGGGTGTTGTACTCTACCATGACTTTACTCGAGGATTGATGGGAATAATCTACTCAACAGTTTATGAAAGCACGTCAAAGACGAATTGGAACAGAAGCTGTTGTGTGTTTATTATGTGCATGCATGAGTTGGATCGAGCGCTCCACATGAGCCCATACTATCCTCCCTGGTGCTTACAACAAGAAGCTGTGATTTGTTGTTCTTGTCCACTCACAAGGTCACTGTAAATTGATTGGTTACTTCGTCCTTATTGATGGCGTAATCTACTTCTGGCACAGAGTACATAGACGCTTGTTTACGTACGCTACGAGACCTACATGTTCTGATTTACAATACAACAGAAGAGTGGACGATATTTTTTTATAACTTGCACCACTTTTGGTGACAAATATGTGTGAAATACCTGGATTATTCAGGAAATCAGATCAAGGTTGCCTTTTATTCGTTCTCAAGATAGCAAACTTTCACCGAGAGTTCCTGCTGCATGCTTTGACACTAAAGGAATAACTTTAGTAATGGATGAAACCAAAGGGAATGAAACCGTTTCATCAAAACGGTCTACTATGCCGAATCAAACAGGAGCAACCCCCACGGAAGACACTGATCCTCGCATACTACACGTGTTCTGAAATTCATGGTCGTACGAGCAAGTCCCACTAACTATCCATTTTATTTTCGTTGAAGAAAGATTTGATGAAAAACGGCAATTTCCGGTGCCTTATTGAGGAGACGAGGGATTACTTTGTGCGATCCCTACAACAACTTGTTCTTGTCACAAAAACACTCCCCATTCTCCTCTAAAATGACATCTCATTTTTTCGCATTCTTCGTGCAAAAAATGGTGTCAAAACACCATTCATTTTTGCGGGAACGAACATGTCTGATCGAGATTAATATGTGATGGAGTAAAAGTCATCATCCAAAGTGCAATAAGTATATAATCAAGGTAAATATTCCGTAAAATGTATTCTTATTTGCCCTTGTAGACAAGGAGAAAAAAAACCCAGTATTATATGAACAACAAAGTTCGGTTAGGTGTTGCAGCCACGAAAACATTCAGATCATATTTCAAATCAGCAATGGTTTCATGCGCCCAACTGAGTGGATTTTCAGCACTTACACCATATCTGTGGATATAAAAATACGGAATCGAGAACAAGTTGTTTTTCCGTTATCTGTTTGTGAGTCATTTTGTAATTTTGCTATTCTCAGCATTAACTGTGCCATTATTCTGGTGATAATCAAACCGCCATCAAGCGATCACGTGGAGTCTCCCGTTTCACTGTCGCCACCTCCCATCACCTTTGGCCCTTCGGAAACCTATGAATGATTCCGTCTTCCTATTAGAAATATCCTACAATTGTTGCAAAGGGAGATCCGGAAAACAAATAGGCCTGGTTGTCTTACAGGTGTTGTCCAGATTCGCTGAAACAGATTTTTTTCTTCGTATTTTATTCCTCTTTCCTGAATTTTTCGTAGCAATTCACAAGTTTGAAATATAAAATTCTGTAGAACCTGATGTCAGTCAAGTTAGTTCTGCTACGGTCCGATGACGATTGAAATTGCGTGACCTTGGTTACCAAAGTAAATTAGTCTGAAGTTCAGAAGTCCGAAAATAGTTAAATGTTAAATATGATTTACTGTTAAA
>STRG.15885.1
CGGATAATCGTCTTCTGATTTCGGGATCCGTTGCGAATTTGGCTACGCATTGCTCAAACGTTCGTAACAGCCCCTACACAGGCCCCGATCTTGTCCTCGCGCCTTCTACAGATACCGTTATTATTATTATTATTATTATTATTATTATGGTTATTAATTATTATTGTTATTATTATTATAACCTTGAGGTTGTCTGCATCACGCACGAAGCCTATGGCCGAAAGCCTAGCAGAGGTGTGCAATTTCTTCTAGAATATGTCCGACGGGACGAGGGAGGGCTGTTCGCTTTTCTGTGGGGGACAAATTCTGGGGACTGACAGCCTTTCAGCTAAGTAGATCAACTTCAGTATTTCCCGCCGCCTCATCAGCAGAGCTTCCTGGGTTTGCTCGGCCCAGCTGGAAGCGAAATAATACGCCGACTTGACTAAAATATGCCCTTTCGAAGGATCTCCAAATTTAGGTTCCTGAGAAAAGAAGAGGCCAACTCACCATTTATTCTATTACAACGATAATGCGATCGCTTTCGCCGAGGGGCACCTCCTACTGCGCCACATCATTCTGAAACCAAATCATTACTGACGACCGAATCTAGTAGGGAGGCAGTGTTTCCAGCTCGGTACTTGATCAAATATCCCACCACTGCCGACTTTCCTCCATTAGTTAAAGCCCTCGATTACCAAGTATTACAACCTTTGGCAGCAAGGATCACGGCGGGTGATTTTGCTTGACCTAGAGTATCCCAGGCCACGCTCACCGCGCCCTGAATCCTCTGTAATCTGCCTTCCACTCTAACATTGAGGTTTGGATGAGACACTTCGAAACCCCCACCAGAAAAGTAGACGTTCTAGACGATTTCTTCCCTCAGAATTTGTCTTATATTTCGGTCTCCGTTCTACACTATTCTCCAGGCAACAACCACAATAGAGTAACGAGTAGTCTTTAGTTCTTTCTGTACCACTTTGGCCACCTGACCCTAATCAATAATTTTCTCCTGCTGAATTTGAGCTGTCTGCCCAGCCTTATCCGTAACCAAGATCGAAACAGTTATTTGCTGCCGCTGATCCCCAACAGGCGGACGAATAACTCCGTCCCGATGTTGGCAACGGCACCTCGAGGTTCAAGTCCACCGTTCAACGATCCCTTAGAAATCACAATTTCTCCCCATGCGGGTATTCGGCGGCTTTCACAAGCAAAACGGCCAAGCATAGCCTCGCAGCTAAGTACGCATTTTGGCCTCAACCAGCCAGGATTGCCGAAGACGAACAGTCGAATAAGTCAAGTCAAGTAATTGCTTAACACATCCCAAGAGATGCGTGTTTAGCTTCTACATAGCCACTTATGCGCCCTGAAAAAAGACAGAACACTGGCGAAGCGAGTCTTCAGCATTCACGTTATTTCAAGTGTTTCCCTAGTTAAGATACCACATAGGCTGGAATGTGCAAATACCTTGCCATGTCGGGAATAGTGTAAATTCTGTGCGCTCTAGTGCGTGCACAACGATGTTTTCAGTGGTAACGGCTTGAAGACGCGGATTTACACCTTACCGTCTTTTGAAGAGGATGTGCAGAGTCAGCAAGAATCTTTGTTAACAGCTTTGGCAAGCTTTGTTCCGTTGGGATGTGAGTAAAAAGCATTCGAAGCATGCCACTGCTAGATGAATAAATCTTCAGGGATCTAGAAATGAACTTGAAGTCTTTCAACGATAAGTCAGGAAAAATGACGGGAGAAGCATAAAGCCAGTGAGCTAGGACGCACGAGAAGGCAGAGCTTTTGATAGGGTGAGTAAGCACGAAATGGAATTAAGGGTCTGAGACACGGAGTGATAAGCGTTTAATTTTTGTAAAAAGGAAACCAACATGCTTTGGCCATTTGAGGTTAAGGCCGAGCAGCACCCCAGGGTATTTTACTTAATCGAGGTGATTCAAATATTCCTCACTTATTCAACGGACCTGCAGTCGTTATGGAAACCAGATTTCCTGCTTTCGTTCAAAGGAGAATATTCAACGTCACCGCACTGGATTGACTTAAGGCATAAGTTGTGGGCTTGAGACCCATAAGAATTTTGAGTGATACCATTTTTAGGAGTAGGAGGGGTAGAATCATAGGTATGCGGCATACCAAGTGTGACATCTTCAGTATGTTTTTTCAGAGGGATATTTTCCTGTGCAGCAGTGGTATAAATTTAAGCAGGAATGAAAAAGGGGATATTATGGCACCATGAGGGACACCTCAGGTAGCTATACCAAGAAAGAAGGTTTTGCCGTTATACTGAGTAAACCACTGGCTACTGCGAAAGTAACCCGCCAACAAAGAAACAAGTAAGGGCTGAAAGTTGGAGACAGAAAATAAGGGAGAGTAGCTTGTTTTGTTCGACGCAATTGAATGCGCCACTGTAATCTAGGAAGCTTATCCTCACCGCTCTAGTCTTACCGTCAAGTTCGGACAGATAGCGAGGACTTTCAGAGTGGGGCTTGATCGTCAGTAGGCCGAATAGTGAGGATCTGAGGCATCGACATTTTTATTCAATATTTGGAGAACCTACCTTTCAAAATCTTTTCTGGGGACAGGAGTGCCCGTAATGGGTCAGAACCTCGAAGAGCCTTCCTCGAGAACAGGGAGTTATAGCTGCTGTTCTCCAACCGTCTGAGGTCCTTCACTGCTCCTGACCCTGACTGAAAAGATCAGAGAATAAAGCTGAGGTAATGGCTCAATCCTCGGGCTCTATGGGGTTGAGTCCGTCCGGTCCGGATGATTCTCCAGGGTTGGGAGGAAGCATTTGTTGTGGACGTTCACGGCGCGGATGCAAAACGGAAGTTCCTGAGATTGAGTTTTTCCAAAAAGTACAGGAACGAAAGGTCCTCCGGCTTTGTCGGATAACTTATCGAGCTCTTCTACGTTACCAACAGCAGATTTGCATGTGGACGGGCCATAAGTTAGATCTTTTAAGAGCCTGCATGTGTCGGGATGGCTTCTGCCGACTAAAGGGTCACGCGTGCAAAAGGAAATGAGGCGGTGTGACTCAGCCTTTACTAGTGTTGCTAGAATATTGGCTGCTAGAATGTCATGGCATTTGGGGAAGTAGTCACTCTTGCGACAAAGTTGCTCTGAGTGGGAAGAAGGCTGATGGTCAGGGCGCGACTGCAAAGTTTCGATCGGGTGGAAAAGATGCAAGCAAGAAATTAAACGGCCGATGAGGTGGTCTCAGGAGGTCAAAAGACTCCATTCTGAGAATACGGGAAATTATGTCGGGGCAACCATTTCCCGTAGCTTTATAAACTTTTCAGGACAAATCCACCTCTCCTAAACCAGGCGGTTAAGGGCTTGCTTGGAATGTGCACGGTTGTGATGACCAGAGATCTGGAGTGAGGTTTTAATTATTACTTGATCAGAGGAGCACACAGGAGGGTGACTATAGGTGGAAGAAGACTTGGGCTGCCAACTAGCAAGAGGTCCAGAAACTCGTCTAGTCTGACCAAACGTGCAACCGTATTGGTCAGACCGAACGGACGGAGAAACCTCACATCAAAACGACTAAAACCACCAGCAATGATGAAGAAAAAAATGTAAGGAATACTGACCAAAATTTGCGAAACTAAGTCAACGAATTTCAGGTAGTCTGTTGGGAGACATCTAGAGGAAACACATATACTTACTAGCAGAATTGAGCTAAAATTGGTCGAAAACTTGGGCTTGCTTTCGTGTATGAAAAAACTAACGAAAATTGAGGAGTAGGCAGAAACGTTCCCGGTCTGTTCACATCAATTGCTGGTTTTATGAAAGATAACTCCGCCACCAAGTTTGCGATATGATGTAAGACGATCCACGCAGTATCCACTGAAATCATCAGTTGTAACTATTTCGTTGTCAGTGTCACTGTGAGGGCAGGTTTTTACAGAGAAATTGCTCCGATCTGAGAGCGTCATCTCCCAACAAGATCCGAAGCACCGAAAGATTGCCCGGTAGAGGTCGAAAGTCGAGGCGGGGTACCACGTGTAGGCTTATGGTGAAAACAAAAGTTTTACAAACGGCTACCCCACAGCAAAATTGTTGTTTCTGTGAAAAAAATCTGGACTTTCTGAGGTATTTCTTCACTTATTGAGTGCCACGTGCGCAAAAGAGGTCAGCCTCGCTAAAGGGCTCTTATTTTCGAAGATTTCAGTAAATCACGGGAGTGTTTCATCGAATTAGTCATGCTGGTAATGGCATGAAAACCACTATGGCAATCAGGGTGAAAAACTGTAAAGTATAGGATGTGCTCATGGTTTTTGCCGGGTATTCCGAAAGATATGGAACAGTGCGGCCAGGTTCAAAGGCATGGCCTCCTACAGGCTTGTATGTATACCAAAGTCTCCGAACCTGATCAACTTCTAGAGTACCAATTGCTCTTTTGATTTCACGTATTTATACAAACCGGTTCCACAAAGCGGTTAATCCGGTAGTATGCAGCTTTGGCATTACTGATACTTTGGTTTGCGTGGTTCCGGGTAGGAGCTACTTCGATGCCTCCTATCAGTTAGGATCTTGCGAATACTACGCCTTCATCCAACAAAAGTATTTTTAAGTGAACTGACTTTATCTCCATACCTACGACTTTTCCCACTTCATAAGAATAACTTGTCTTACCGAGATTATCCCGGGTTTAGGAAAAACTCAACTATGCTCGAAGGAAGCCGAAGTCTGGTACATTCCGACTAGGCATCGAAGCACCCACCTCAACAAAAGTCCGGGAAAGTGCAGTTTTAATCCACAAATCTGAACACTGTCACGCTATTTTACTCCAGTTTCTCCCTCTTCCAGTTAAACCGAGGTTTTTGACTGCGCCTTTGGTAATTCTGTGGCCTCTGCCACTGGCATAACCCTCTGTATTTTACCCTCACGGCCTGTTTCTCTTTGTCCTTGGTAACTGTAGAGGTAGGCAATATTTGTAGGCTCTTTTTGGGTTTCAGAGCATTTACCTTTCTAGGATCGGATAAACTGATGCATCTGCAACCACTAAAGCCGGACAGGACCTTCCAGATTTATTACCAAATTTATTAGCTTTGCCGCTCAATCTCAGCTTGAAGCCGTCAAAATGCTGACTTCCAGCCACCATACCCGGGGCATATAAAAGAGCCTTACCACGAGCACACTAATCTACATCCTGTCGATCACACTCCCATCATCTCCAGAATAACGGAAAAGATTTTCCACTGCCTCAAGGTCAACGGTTATTTCGCTTCCAACATTTTTTACACGGGTTTCTTTAGCATTCATTATGCATCACCTGTCACTATGACTTCATAACTCTAGTGACTAAGGCTGTTGACAGCTAAAAGGTAATAATCATTGCCTACCTCCATGAGTCAAAGACCTTTGATTCTGTTACACACCTCCACCTCATCGCAAAACTGCCTCTTTCTGGTTTCACCGACCCATTCTTTTTTAGTTGGGCTGGTACATCTCTCAGCTTTCTCGAGCAGTCCTCACCAACGGCAGTACTTCTAACTCTATACCTGTTACAAGTGGCCTTATGCAGGGCAATCCGCCGGAGTCTCTTCTGTTCCTTAAGTGGTAACTACGCAGTGCACCTCATACTTCATGATGCTTCTTTTCTGTTCGTGGGAGATATGAAATATAGTCTACACATTCAAACATATTACTGCCGCCTACACACTGAGCAACATTTCCCCAGATACATCTGCACCTGACCGCTGATGTCATCCCTAATAGCGTGGCAAGCCCACAAATTTCGGTTACCTCTGGATGGCTGACTCTTGGTGGATTTTCAGTCGCCTGTCAACCAGCCGCAGAACCCTCCGTAATCCGGGTGGTCTGTCCCAAATTACGTGATTTTATTGGGCAATCAATGATATCAAAATGTTTTCCTGGGGGTTATCCCTACCATGAGGGTGCAAGCAAATCCATCGCTTCGACCGGGCGCCCATCAGGAAAGCAAAAAAGTTCAACAGTGCTCCAGTACCACCAGGCAGACGGTTATCACTTTCTGCCTTCTCAACCGGCTTCCAGGTTGGGCATCCAGAGCACGGTCAGCCCTTCTTACCAGCACAGTTTGCGGCTGAAAAACCCAATCTCTTGGCTTTCACTGTTGCCTCCCGTTGCCTCCCCTCTCTATTGTCAATTTTCCATCTCGCGGTCAGTCCCACCTGCTACAGTCCAACAACTCTTTATCTGAACAAGAGTTACCAAGAAAGTTCTGTCACTTTTCCGATAGATAAGCGCGTACATTTTCACTACTCTCACGAAAACGCCATGCAAAGTGCTATTTTGTGTGTCTGTTGTCGTCGATTTTCCCATGGTCCCTCAGGTTCCATCCCATTTATCCTTTCTTCCTGCCTCGTGGAATCAATAAATTCGTTTCCATGGGGTTTAAAAGAATCTCACCATTAAAATATCTTTATCATGCTCAACACAGATCCTGATAAAATTTTGATGAGATTTTTCATTCGTTGCGTCTCGTGGTTCATGAAATTCCGTGCGGAGCAAATCTTCCTCCTACGTCACAAGTGCACTGTACCACCCAGTCAAATTCGCCTGGACGGCCTGCCCATCCACATAGACCCCACGGTTCTCGATCTGGGCGTTCGCTACTCTTGCTCCCTTAACTTCTCAGGACAGGCATCGTCCCAACTTTATATAAGGTCTCGGCTTCTGAATTTGAAAGATACGACATCTAAACTCGCCCCCTTACTGTGCATCACTGAACGCATCGAAAATTCCACCTTACAAAACCTGACAGCTGCGGGCCGCTTTATCGACTCTGTTGCATCCGAAGTTCTCATAAGAGTGAGGAACTCTCGTAATGCAGTCGTGTTTAATGTCCCAGAGAGAATACCCCTGGAGCATGTCAAGCACACACTGTTGAATGCATGTGGTATGGCCCAACTTCCTTGTCAAATAACAAGGCTGCGTAAACGCGTTCAGCGCTTCAGCTGTCCAATCCTTATGCGATTTGCAGATGATCTGTCTGCCAAAGAGTTCATAAAAATGCGTTCCACTATAGCTTCTAATTCTCTTTATAAAAAACAAAATAGCCGAAGATAAAACTCCACTTCAAAAAGAAATTACCAGATCTCCTTCGACTTTCCCACTAGAACGACGCCTGATAGTTCTGAGCCTTCAACACAGACGGCTAGTCGCTCCACAGCTCCTTCTCAAGTCCCCACTGCTTAACCTTTACACGCGTCTCCCGCCTCTTCACAACCGCCCACTGCCTCCGCATCTGCTCTCGTACTGTACTCTTTAAAATATAATCCCATTACTGTTGATCTTGACATTTCTGCTTCTCCCCTTTTACTGCCACCCAGTAAGAGACGCCAATTATTGCCTCGCCCTTCCACCTCATCGCCTGTTGGATACACCCCGAACTCTAACTCGCCATCTGTTCCTCCGGTGATAAACTACTCGCCGTTCAGAGGAATAGGTCTAACAGTCTTCCCATTCTTCTCACAAGCCCCTCCCTCATTCAACTGTCTCCTCTTAAATCAACTCGCTTTAACTCACCGAATGAGGTTTCGACCTTAGAAAATACCCCTTGCTCCAAAGCATCGGTGATCCCTACAGATTCACCATGCTCACTGCCTGTCAATACCAAAATACGGCCTCACATGCCGTCCAATCTGCCACACGTCGTACTTCTCACCCCAAAAACTATCTACACTGCTCCCGCTTCTAACTGCTCCATATTTGGCGTTCCACCCAACATGAGTTACCCCTACCACAATGGGCAGCTCAACCTACCACCCTACACCCCTATTCCTCACACATTTTCAACCCTGCCCTCTGCAGCCCCCCCCCCCTCAGCCAATACTCGATTCCGACTGGCCGGTATTTCTCGACAGCTCCTGATCACCCCTCTCTGACATCGACCCGCCAAACCCCACAGGTTTTTCCCTTTGCTCCGATGTTTCCCCCTCCGTTGATGCCCAGTCTTTTTACCCCTCAGCAGTCCCTCTCACTGCAACATTTAATCCAGCTTGGCTGGAATCCACCCCATCTGAACCTCCACTAGCCCCAACATCAACATATTCCCCTTTGACCCTAGCCCCCGCTCCTTCCAATCGCGATAGCCTGCCTCCTTCCAAATTACACCACCCCTCTGATGTGCCTATACCACCTCCCACAAATGGCATATCTCTAGCCTTATTCAACTCGCGTTCTATTCTTGACAAACTCCCGCACCATAAAAACTTGTCCTTACAAATAATTACGAAATTATCTTAATAACGGAATCCTGGCTTTCTGAGAGCACTTCCAATGATCAAGCATCTTTGGTAGGGTACTCTCTTCTAAGAACCGATAGACCGAACCGGCGTGGTGGTGCGTGCCTAGCCTACGTCAAAAAAGCCTACATCACGACCCCTCTTTTACATACGGCACTCGATTCTATTCCCGATTCTCTCTGGTTCACTATGAACCTCCAAACCACTGTTCTTCACGTTGGCTGCATGTATTGATCACCAAATTCCCCCAGTTCCTTGTTTCCACTTCTCATTAGGTCTTTCGAATACCTCTCTTTGCTTCCTTCTGGAACCAAGCTTATTGCGGGTGACTTTATTCTCCCTCACATCTGTTGGCCCACCCTCTCGGCTCCTCCCAATCTTATGGACCTGATCACTAGCATT
>STRG.73080.7
CAGCGGTTTCTTCGTCTGATGGTCTTGGCTATTGCAGCCTCCCACCACATGGGTTTTCCCACCCCACTCCTTCGTTTTAAGGGTGCGAACTCTTCCTGTAGGGCAGTCAGAAATCCCTTTATGGTCTGCCAGCGCTCCTCGACAGTAGCCTCCTCTGTCGTGTCCCAGGTCAAACTCATCGCCCTATTACGAAGCCTATCTACGTCCATACTACCGAAATGTCTGACCAGCCTTGAAGGTACCTTTGGTTGCCGCATGCATAGGACTATTTTGACACACACGTGGTCACTCTTGTCCAGCGGTGCACAATAATGCAGTCCAGACACATCGTTGGGGAAGTTCGTTATAGCTAGATCCAGCAAGGATGAAACGCATCCAGTCCTATATCTGGTATTTTCCCTAATATGCTGGTGCAATGCATTGGCATGCAGCCATTCTAAGTAGGTCTGCTCCTCTGATCCCGGCACGCAGACCTCAGCCGCCCAGTCGATGTGCGGGAGATTGAAGTCACCCGCTATGAGGGTCTTTTGTGCGTCCTTAACTAGTTCAGTCCAAGTCCGCAGTATACAAACGTCCTCTTCGTGGTTAGTGTTTGGTGCCCTATAGACACAGACAACGTTAACCCTTCTGCCTGGAAGGATGGTCGTAACGGTGCATAACTGGATATTGCGAGTGCACATCTTGGTCTAAGACTCAAGGTGGTTTGTACCTGACCTAACGAGGATGGCTACTCCACCACCAAGGCGATCCTGTTCTCGATCCTGCCTATAGACTGCAAAACCGTTACTTATTAGGCCTGGTACATGGTCTTCTTCAGAAAGCCACGTTTCAGTGACGGCAACTATTGACGCTTTCTGCTCGTCAGCGGTTTTGGAGAGTTCCGCCCATTTGTTTCTAATACTACGCGCGTTAGTATATAACCACCGCGTTTGCTCCGTCGCCTAGGTGTCTCTTGTTATTCACTCCTGTCTGTTTCTCGGGCGCAACGCCTGAGATGATACGTTTTTTGTTTCGGATGTCCCCACTGGTGTGCATGAAGCCGGCTGACGATCCAGAATTTCCGACGACTCCCAATCCATCTCTATAGGAGTTGCCACAACATCCAGACTGGCAGGGATCGCACTGTCATCTATCTTCAGACAGTACCGCCAATTCTCGTCTTCCAGCGCGTCTTCAATTACAACTATTTGCGACCCCGCACGTGGCTTCTTTACTGTTGTCGGGGTCGGGGCCTGAGAGCCGAGTACGGCATTCCGCTGAACTTTTTGGTTTCTCACCAGCGCCCTGGCTGGTCGAGCAAGGTTACCTCCCGGGGCTAGACCACCAGGTCTTACTCTATGCTCGTCCGGCACAATCTGGTATCTACCCTTGGTAATGTGAACCACTATTGCTGCCCTCGCCAGCAGTTTATCCCGGGTGGCCTCATCAGCGAACTCCACTAGGATTGGTCTCGTACGATGTTCGCCTTTGTTCCCCAGTGGTGAATTCCATGTCCCCACTCTGTGCACCCTTCTTAGAGTAGTAGGGTACGGAACACCTGCGATTCGCAGTGTCACAGACCCTCCTCCTCCTGTCTATGTCCCTCCTGGCTTTCGATTCCCTTATAAAGGGTTCTTCCTGGTTTAGGATCAGGAGCCTGTGGCTTGAGACCCTGCCCATCGACAAGATCTGCCTCTGCAGATCCTTCACCTTGTTTTCCAATACCAGAAAAGCAGGGTCATCCACCCTAGCTAACCCATCCTTCGCGATATTACAGTCACCAGGTGGTTTTCTCGGGATCCACAACCTTAACCCGAGAGGCAGCGGGACGAAACATGCGGTCCGCAGCCCACTTGGGGCTGATCACTGATTGCTCTTTGATGCATTCCGCTGGAAGGTATATTTGGAGGTCCACCATTGAGTCTGTTCCTGTCGGAGACTATTCTGAGAAGACCTAAGCCCACGCCTATTCTAGTCGAAAAACATGGCCCGAAGCTACTGGCGGGGCTCGCACTACCTCGAGTGGCTGTTAGATCGTCAGGATTTGTTGGTCCACCGAGTCGGCGATTTAAAGATCCTCGGAAGTGAAGAAGAATATCAAAAAGTGATGATTTTCTTTACTGAAGTCATTCAAGCGTTCGGGAAAAGCGTCGAGGTCAGACAACAAGTGATTGCAACAGCAACCGTCTATTTTAAGCGGTTCTACAGCAGGAATTCTTTGAGTGCCATCGACCCATGGCTTATGGCTCCATCTTGTCTCTTCTTAGCGTCAAAAGTAGAGGAATTTGGTGTACTATCTCAGAAAAACCTTCTGGCCTCTTGCCGTAATGTGGTACACAATCACTATTCGGCATACTTTCCGGACGGCTATGGCTATCCGTATCGTGCACAAGATGTGTTGGAGTGTGAATTTATTCTTCTAGAAGCTATGGATTGTTCGCTCATTATATTTCATCCGTACCGTCCATTGGTACAGTTCTGCGAGGAGCTTCGTCCACAACTGCATGAGCTAGCGGACCTTTTACTCGAGCGAGCCTGGTGGATCGTGAATGACAGTTTTCGAACCGACGTGTGTTTGCACTATCCGCCGTATATCATTGCACTTGGTGTGAGCTGAACGCCTGGGTCTCATGATTGCAACGCCAGTCCGACGCGTCCCAAATGAGATGAAATAGCTTTCCAAAGTCTCCAACACCTGATGCAATCTCCATTTTTTCAACTTCTGTTCAGTACTGCTTTCGATCTGCCCTAGCAGAACTTGAGGCATCTGGTTGCTGTCTACGGTGTTTGCTACTGCCTGACAGGCGTACTGAATGTGACCTAGAGAATCGATGCAAACGTGACAAAAACCGTACAGGAAGAACCAGCTAAGAACGAGTGCGGGAGTTTGTTCGTGCGTTGTCTACAGACCGCATTTGTCCTCTTGGCTAATAACAACGACTTATTGGTCGGTGCTTCAGCATCTGCCAGTTTGGCTAGCGCCTCCAGTCGCCATGTCTATATCACCAATCATCCACAGCCGTCGATCAATCCCTTGGCAGTGGCTGAACATTGGTTCAGTGAGTTGAACGTCGATATGGAAAAGGTACTTGAAGTGACTCGCCACTTGATCAATCTATACGACCTTTGGCGACGTTTTGACGAGGCTACCGAGATGCCCGTGATACTGTTAAAAAAAATACCACGACCAGTTGTACCACCCCCACCGCATGCCTCACAGTCTTATGCCAATTCGGCAAATGTGCCCCAGAGCACTATCAGTACTGCTGCTGGCGGTGGTGTGGGTAGTGGGGCAAGCCAATCTTCAGCTAGTCTGTCAGCTGGTGGTGGTCCTGGAAATCACACAGCCCAAGTAATGACTACCAACAACTCCGGGAGTAGCGGTGGTGGTGGCGCTTCTGGTGGACTATCCGCAGAAATACAACAGCAACAATCACATCATCACCATCCGCACGCTCATCCTGGTCAGACAGTGCAACGCATGGGCGCGAATGCGGCAGGTATTCGCATGCATTCCCAACAACAAGGACAGCAACCAACCCCAGCGCAACAGCAGCAACAACAACAACAGAATACACAGGGAGTGACACACATGAGTGGACTACGATAGTGTATACATCCTCCCCCCCCCTCTCCCCCTTACGGTATCCGTGTTCTCCAATACACTTCGGTCCTCCAGTCAACTGTGGATTCGGAGTTCTGTATGAAGTCTCACATTGTACATAGAATCGTGGTAAAACTCAACAGTTTTTCTCTTCAACTTTTTTTCTGGCCTTCTCGCGCACATTACTCGACGATACTGAAAGGTAGCAACCGAAACCAGAGCACAGAAGTGCGAAGTTAATTGTTGAGTAAACTGAACTGAACATTACTCTCGGTTTCCTACGTATTTCCAGCAAACCAGTCCGCAGGATTACTGTGAATAAGTAAATTAACCTTAGACATTTCTAAATAAAACCCCACGCTGTTCGTGGTCATCAGTTCACGCAACTGTCCAGACTTTCGTGCTTTTCAGACATTCTCAGCTGCTTTATAGCGCAGTAAAACCCAACTCACTAATGGAAACCTGGGAAAGCACTCATTGTATAGACCAGTCCGTC
>STRG.57013.4
TCGATACTGGTCAGTTACTCCGATTCCGATGAATCGTTGGCGGACTCAAACTCCTCACCCTTACCAAATCCGTTTTGTGACTCTACGAAGACCGGATTGTCTGCCGCAATTGTTGGGGAAACAAAAGACTTCTTTCAGTTGCAAAATGTTGACAATCCTGCCAACTTCTGGAATACAACCAGTTCCGATGCGAATGTGTTACCCATCTGTGATTTCCGACCTCTGTTGGAGGAGAAAAAACAAACGAAGACCTCGTTGCCGCGTGCATGGACCCCCAATTCAATGACAACAACCGAACGATCGAGATGTCATCCAGCCTCGTCTCCTCCTCGCTCCCAATCCAATCTTTCACTGGTATACACGATTCCCGCACAGGACCCATCCATGATTCAGTCGTCGTCGTCCACTCTTGATTTCTACCCGAGACTGTCTCTGCAATGGCCTATTCTGGCCTGCACTATCCCACCAACTTATCCCACGTCATCACCAATTGCCAATCTGCGCATATACAAGCTGCCTCAACCATCGCAAGCCGATTTGGGCAATTGTGCTCCCCGGAAACCGGAACTTCTCCCCAACCCTGTCTGGCCCGGTACGGGTCGGATTTCCCCGTCGGCTCTCGTTTGCTGTTGCGTTTCACTCGTTCGGACGAACGAAACATCACAAAGCACCTCACTACAACTGTTCACTGGTTCGGTCAACGGTCGTGTGTGCCAGTGGGACTTGATTACTGGTGAACTGGTCAATCAGATTGATTCTTCTGTGATAAGCAGTGATCTGCTTCGGTGTATTGCAGTCCCAGATGTTCGTACAGACTTCGCTCGGAATCATCAATGCTTGCTAACCGGTGGTACTCGTGGAATGATTGGTTTGTGGGATATGCGTGTGTCCGGAGTGTGTCGTCCGCAACGGACATTTGCTCATTCGGGACAAACCTATTCGGAACGTTGGGGCTGCTCTCGTTTGGCCGACCGATCGCTGTCGGGATCGCCGAGATTCGCCGTGCAAACCCATGGAAACGGGATTGTGGAGGTGATGGGTACATGTATTAAAGCTTCACGTAATTCTTCAAATGATTTGCGGTATCGTCTGGAACGCCGTTGGCGCTACGAGGGTCACGATTGTCAAGCCCATCCGCTGGGTTTAGCATACAGTACGTGCTCAACTTTCCTAGCCAGTGCCACGTTTGGCTGTGACTATCCGGTTTTATGGTTTGCTAAACGGTGTTGTTCTCGGAACCCCGGAGATTTGCTCCACGGACCTCAACCCGCTGCTCACCGGAATCCCAATCTCACGCTGACCGATGTGGCATGGATTCCACATCATGTGACCAATAGCAATGGTTGTCAAAATCAGCCCATCGGTATCCAGTCGAATGGGACTGTTCGTGTCTTTCAATTTCGAACCGATTGAGACACATGCTTCACAGAGCATGTTGTTCATTCTTGTTGACTTTTTAAAAAGCGACTTCTAGAACTTTCGAAGTGTAAACAATGTATGAATTTCGTGGCA
>STRG.40099.2
CGATTGGGAAACGAGACCAGGCGTGACAAGTCGGGTTATCCGTGGTCCATTTCTCGGATTTGAAACACTCTCAGTGGGGGCTTGGATCATCGCAGATCAAGATAATTTTTCGATCCATCAAAAAATCGATCGCATCGGAGTTCCAGCAAAGGAATTTTCCACCCACAGTCTATTTGATGCCCTGCTTGTGTTTGCAAATCACCACATTTTTGGTATCCAAGGCGTTCTGTGACTGAGGATAGGATCTTTTCCAGTTGGTTCAAGTGCCAACGATCTTGCTGTGAATACGTATCCTCCCTACTTCAAAGTGTGAGGTCGCGAACATACAGTTCACCTTGCTTTGGATTCCCACTATTTTTGAGGATATCAAGGAAGAACACTGAACGCCTCCGGCATATTCGCCGTCTGTTCTTTTGTCTGTGGCCTTCGTTCGGTTCGTCCGGTCGCCCTGATATTCACGTCGTTCCCTCGCCCCAGCATTCCCCGTTACACTATAAATCATGTCCTCTGTCAAGGTAGCTGTTCGTGTGCGACCGTTCAACAAAAGGGAGATAGCTGCGTGCAGTGAGTGCATCATCGCGATGCATGGGCAGACCACATCGATCAGCCGCCCCGGTTCCAAAGAAGCACCAAAGGTATTTGAATTCGATCACAGCTATTGGTCATTCACATCGCCCTCAGACGTGCTGTTTGCCGATCAGCGTCGTGTTTACGAGGATCTTGGTGTACAAGCCTTGGACCATGCTATCAAAGGGTACAATGTGTGCATTTTTGCCTACGGTCAGACTGGGTCAGGAAAATCCTACACAATGATGGGCAAACCAGGACTCGACAAAGAGGAGGGAATTATCCCACGATTATGTCGGGAGCTGTTCACCCGGTTGGACAAACTGCGTCAAGCGGCCAAGTCTGATCAATCTGTTCAGAATATTGTTGAAGTGTCTTACATTGAAATTTATTGTGAACGTGTTCGTGATTTACTGAACCCGCATAGCAAGAGTCATTTGCGCGTTCGAGAACATCCGATTTTGGGCCCATATGTGGAAGATTTGTCCAAGTGTGTCGTGCAATCATTTGGGGAGATCAGTGAGCTAATTGATGTGGGGAACAAAGCCCGAACCGTGGCAGCAACTAATATGAATGAGACTAGCAGTCGATCACATGCCGTGTTCACCATGGTTGTTACACAGAAAATCAACGACATCAAAGCTGATGTGGCTACTGAAAAAGTAAGTAAGATCAGTTTGGTCGATTTAGCCGGCAGCGAGAGGGCCGATTCCACGGGTGCAACCGACGTGCGACTGAAAGAGGGCGCTAACATCAACAAATCGCTGACGACTTTGGGCAAAGTGATTGCAGCCTTGGCCGATATGAGTTCAAAAAAGAAGAAGAAAGCTGATTTCATTCCTTACCGTGATTCGGTTCTCACGTGGCTTTTACGAGAGAATTTGGGCGGAAATTCGCGCACAACAATGATAGCGGCTTTGTCACCGGCTGATATCAATTACGAGGAGACACTGTCCACACTGCGGTACGCTGATCGAGCTAAACGCATTGTCTGCAAAGCAGTGATAAATGAGGATCCAAACGCTAAAATGATTCGCGAACTGAAAGCCGAAGTAGCTCGGCTGCAACAGATCCTCAGTTTGGAGCGACTGGGCGCAGCTGCGCCTCCGCGTTTGTTAAAAGATAGTGAAACAACGACCAATGGAGAATCGGTTTCACCACTCCATGAGGAGCAGACTGTGACACTGGAAGCGCTGAGAGCTTCGGAGAAGTTGATTGCGGAACTAAACGAAACGATGGAAGACAAACTCAAACGAGCGGAACAACTTCGGGAGCAACGTGAAAAAGAACTGATGGATATGGGCATTGCTATCCGCAGTGATGGCGGAGTCACTGGAGTGTATACACCAAAAAATACACCTCATTTGGTGAATTTGAATGAAGATCCTGCAATGTCTGAATGTCTGATTTATTATCTGAAGCAAGGTATAACTCGTGTTGGACAATTGCATTCGGATTCTGCAGTAGAAATTGGTCTCAGTGGGGAGTTCATCCTGAAAGAACACTGCAAATTCTACAATAAAGACGGTATTGTGGAATTCGAACCGTGCAAGGACGCTGAGTGTTACGTGAATGGGGCAGTTATTACGGTGAAGCTCGAACTACGGCCTGGAGCCCGTGTGATTTTGGGCAAAAGTCACGTGTTTCGGTTCAATAATCCGGCACAAGCACGCGAAAAGAAGGCCATACCAGTTGACATGTCTGCCAGTGTTACGGAGCCAATCGACTGGAACTATGCCATTAGTGAGCTTTTGGACAAACAGGGAGTGGACTTACGCAAAGAGATGGAAGTGCGACTGCTAGAAATGGAGGAACAATTCCGACGAGAGAAAGAGCAATCTGATCGACTGTTTCAGGAACAACGTCGGGAATATGAGGATCGTATCCAATGCTTACAGGAACAAGTGGACAGACAATCGATGATGAGCTCGAACACACAGGATGATTCAGCCCTGGATTATGAGACTACAAGTGAATGTGCTTGGACCGAGCGTGAATTCGAGCTGGCTCAGTGGGCTTTCGAGAAGTGGAGAACCCATCAGTTCACTTCACTGAGAGATCAACTTTGGGAGAACACTGTCTATCTGAAGGAAGCTAACGCGTTGAGCGTTGAACTTGGAAAGAATATCCGGTTTCAGTTCACGCTTCTCACAGACACTCCGTACAGTCCGCTTTCATTGGACTTGTCCCAGTCGCGTATTCAGAGTCCGGCAGTGGATAATTATAGCCACTATTCCTGTGATCACGAACATTACATCGAGCACAACGAATGTGATGATAGGTACCAGACTGCTGAGGACCGAACACCTCGACCAAACCGGCCGGTGTATACAAATACGGTAGACACAACGTATGTGAGCTCCAGAGGTTTGTCTTTGTTTCGATCGAGTGGCCAGGAAGAATTGCCGCGTTCACGTGAAGAGGAAGGTCCGCGAAAACGAACGGTTGTGGCCATCGAGGTGCAAGATTTAACTACTGGCGCAAAACACTACTTGAGTTTGGATCGGTTTAAAAAACGTCTCATACGGATGCGACAACACTATGATGCACAAACAGAATTTTCTTCGGCCACAAAACCAGAAACGACTGCACCGTGTGACGACTTGTCACAAACAGGTCGGGGAAGCGATGACCACACGGTGTTAGACGAAGATGCTGACATCAGAGATCCGTTCCAAGAACAAGCACCTTGGTTTCGTCTCATTGGGAGATCTTTTGTCTACCTAAGTAATCTTTACTTTGGTACGACTCTCATTCAACGAGTGGCTATTGTGGATGCACACAGTCGTGTTTGTGGTTTCATTCGCGTCGCTATAGAACCTGTTTCGGCAAAGTCCAATGAAGTCCCGAAGGTATCAGAAGAAGCGAACGTTACCTGCATCACAAATGATCTACAGTTTGATGATAAAACATACGTGCAAAAGTGTCTGCCATTCTTTCTGAACAACTGCATCCGAGCTATGGACACTTACGAGGCAATCGAACAGCGATCCGAAGTTGATGGAGATCAGCCGGAAGCAGCAGACCACATCGAGACGGACTTGGTTACTCCAAAACCTAGATTATCTAAGGCCACAGGATTTGATCATCTGGAAAGTAATCACTTCTTTTCTCAAGCCACTTTAACGGAAAACCAAACCACTTATGAATTGGTGCTTCGGGAACAGCTTGGTCAGACGACGGATCAAATCCCCAAGGCGATAGAACCGGGGAAGGAATTCACATTCTGTGTCACTGTGTTGCAACTTTACGGTGTCCATCCTGCATTTACAGATGTATTTTGTCAATATCATTTCCTGCATCGACCGGATGAAATTTACTGCACAGAGCCGATGGACAACCCGAAAAGTGGAGAACCCATTGGAGTTTATCATACCCAAGTTTTCAAGACGTCTTCCACTCTGGCCTTCGTTGACTATCTACGCCAACAGCCAATGGTTTTCGAAGTTTACGGGCATCAGACTGAACCGAACGCGACAGACAGTCCGGTGTCGCTTGCCAAGTATCTATCACGACGCTTCCGCACTTTAGTGCCTCCGACTTTACCCATATCTTCACCGGTGCCTCCGACACGATTCGGAACCGTGGATTTATTGAACAATTCTACCCTTGTTCGTCGAGAAGATATCCTCGTATGGTTCGAGATATTGGAGCTGGACCCTAACGGCGAATACATCCCAGTACCTGTTGATCGCTTGGATGAAGCGCCTTGCCAGGGAGTATTTCTCATTCATCAGGGTTTACAGCGGCGCTTGGCAATCACGCTCATCCACGAGCCGTATCCCACGGGCACGGAACAATTGCTATGCGGCACCCCTAATCTTCTTTTTTTGGATGTTCACGAGGTTGTGGTCGGTCGCGTACGTGAGACTCCAGAATGGCTCGATTCGGACAGAAATACACGAATTTTGTCGCTATCTTTGCTTCCAGCTCGCTACTTCCCACAGGCCGGTGACGATCGGGTTTTCTTCCGTTTTGAAGCTGCATGGGATAGTTCGTTGCACGCCTCTCCCCTGTTGAATCGCGTGACTCCCTCCGGCCAACGAGTCTACATGACAATGTCGTGTTATCTGGACGTAGATGGTTGCACTCGTCCTGTGTGTTTGACGAAAGATTTGGCGATGATGGTGTTTCCACGAGAGTCGAAACTTTCTGTTCCTAGGTCTCTGCGCTCATTGTGGAGCTCATTTTGCCGAGTTAACGAATTGAACCGCGTGACCGGAGTGTATGACTTGCAGCTGCGATTACTTCGTCATGGTCAGTGTTCACGACCGCGATCAATCATGGATAGTAGTCAAACCTACGTTCGAGGAGAGGAGAACCTGAAGGGATGGCGACCACGTGGCGATTCGCTTATCATAGAGCATCAGTGGGAACTGGGTCGCCTTGGTCGTATTGAACAGGTTGAGAAATCCAGACATCTAATCCTTCTCCGTGACACACTCACACTGGACGGACTGATAAATTCTCGAGTGGAACTGGACAAGACAGTCATGACTACAAGAAAACAGCTGCGTCGAAAACAGGGAGTTAAAGTCTATTCACGGAGAACTGACACATTGAAAGCGTTTGACGAACAGTCTGAGGATTTCGGACCCAGAGAAATAACGAACGGTAAACCCAAATCAACAAAAATGGATACAGAGTCGGATAGTGGCATCACTGGTTCAGCCACCACCGAAGTGACGAGTACCGACGGAGTGGAAGTAAAGGAACCTGGAAAGAAGCAAGAAGAACCTATCCAGCTGACTGATTCACGGAAATTCCTGAGCACTCATTTCGACTTGGAGGAACACGACCCGATGTCTCGAAGCATGTTTGAGATGGATGAACAAGCACTGACTCAGATGAGCGCCAGCTCGATGTCGATGAAAGAATATCGAGAACGGATGATGATCTCTCGTTGCCTGGACGTGTTACTGTCTACTCTACCTATGCAACACAGTTTGACTTCTGGTGTAATTGCCTCACAAATCAACGATGAAGTGGAGTCCACTGGGAGTGACAGTTTTCTCACGGGGTCATCCAGTCAGCTAAATGTGCCAGGAGAATCCGGTCAGGTAATCATGTCCAATCCATCATACGTCTCGATGGACGTGTCCACCGGGGCTGCATCTGATCAGGGAACTACTCAGTGCGGACTGGAAGAACCAGTCACTGGAATTCCAAGATCAGCCACCATGGAATCACTTCGTAGCCACTTACACACGGACAATCCGGCTCTGCATCCGAAACATGTGGTTCAAAGACTGGTTGGTGAATGTGATGAGGTACGGGTCAGTCCAGTGATCAGTCGTAAAGGATATTTACTCATATTGGAGGAGAAGACTGCCGGCTGGGTTCGTCGATGGGCCGTGGTTCGTCGGCCGTTCCTTTACCTTTATGCGGATGAGAAAGATCTGGTGGAACGTGGTTTGATCAACCTAAACACGGCTCATTTGGAATACGACACCAATTTAGCCTACGCGTCAGAAACGGAACTGCTAAACCAGATGAGCCATTCGCGAAACCAGCCATCCTCCAGTTTAGTCATGAAAAATGGTGAAACACTTGGTTCTCCCACATCGCTTGTTTCTTGTCGGTTCAATATGTTCACTCTGATAGCACAACACCACACGCTACTCATTCAAACATGTTCCGAAGATGGTGCTGACGTTCATGACTGGCTTTATGCTTTCAATCCGTTGATGGCTGGTGAAATTCGATCACGACTTGGTCGGAGCAGACGATCTCGCATGGATATTTAGATGAATCCATCGACGAGAACGTGAGTGGAAAAACACTCAAATGGAATCGTAATCGTGATTTTCTCCATCAACTCCTGCACACTCAGCTCCAAACGACACGTCAACATGAAGTGTATTTCGACTGATTAATTATACTCAAGAAACAAATCCACTCAGTCATGAGCAACTTTCCGTGCATCCATCTCATTGAGTTCACGTGAATTCTCTCTCTCTCCCTCTCTTTCAGCTTTCCTCACCTCCTTTCATTTCTAAAGCGTCCAAATCGCTTTTCCTTCTGACAGAGAAAAGTGTGTACTGAGTAAAATACTGATAAATTTCATCGTATTTGTGAACGAGACATTCCATTCCAAAATTGGTTTCTCACCTATCTCCCTGAATTGATGTGGTTGTTTGCTTTGTCTCGTTTACGGTTGTTGACAGAGTTCCATTTTTCTTCACCAAACTGAAGTACGAAAATCTGTACCCTGTGATGTATTTTACCATTCCGGTCTTGTCATTATCAGCTTTTCACGAGATCAATGGAATGTTATCTTCCTCCTAATAATGTCCCATTATAACCAATACGAATATCAAAATGTACTAT
>STRG.29428.1
CGCTTAATTCCTACTTTGCCGCATCCATGACCACGGACCCCCTTACTTTACCACCATGCATAGACCCTGTCACCGAGTACTTACTGCCTGATTTAGAATTTACTCTAAAAGAGGTGACCAACCAGCTTACTCGTGTCCGGAAGTCCTCACACCTTGGCCATGATGGTGTTCCACCGACAATTCTACGTCTTGGAGGAACTG
>STRG.64342.3
CCTCGGCTACTTTCAGTTCTGAGCAACTCGACCTGAGCTGATATGACTTTTAACAAACTCGTCGCTCGAGCCCTTTGAACTCGCGCTTGTGAGCCGCGCTTTCCGAAGACACCAGGGGTTCGCACGGCCTTCTCGCGCGTGGCCAAGGTGGTTTGTGTGTATTTTGTGAAAACTAAGGGATAAGAAGTTTGTACTTACAATTCAAAGCAACATGTGTGTTAAGAAGATACATCATTCACTTAACAGAAGGATTTGCATATGTTTCACTGTGTACGTTGTTTTCGGACTGCGAATAAACTGTGGCGTCTTGGGACACAAAAACCACACTTTTCCTCCAGAACACCACGCAGAGGCATTGTATGCGAACCTCACAAAAGATGATTTTTTGTACCCTCAAAACCTCAGTAAACTCCTGGATCACCTGAACATTAGTCCAAACAAGCGTGGTGAGCACCTTGACCACAACCACAGTCAACAATCTGAGATACAAGAACCAGAATGTTACACGGCGGAACAGATGGTTGGATTTTTCGCCCCAGCTGTCCACTTGAACAAGTCACAGTTCGTGTCGCTTCTTCCTACCATTGTTTATGAATTACACACACATGCTTGTCATCCAGACCACGTGAACTCCAAAATCGTCCCTGCCAATTCTAGGGACTGGAAAGCCATAGTAGCCTGTGTGGTCGCTGTTATCGTCCTAGGATCTTCTGGCCTCATCGTAGTTGCTTTGGTGCCGCTTATGTCGCGCAGCTTCTACAACGTGGTTACTCAGTTCCTCATTGCACTGTCCGTCGGTTCCCTAACAGGCGATGCTTTTCTTCATCTTATCCCTCATGCTTTGTCTGGCGAACACTCTCACGGTCATGAGTCAGATCAAATGCATGGTCACCACAACGAAAAAGCCGAAGAAAACAGCCACCGTAATATGGTAATGAAATCCCTAGTCGCTCTGCTTGGTATTTACGCGTTTTTCCTCACCGAAAGATTGACCATTTTATGTCAGAATCGTACATCCCGAAAGAAAATGAAACGACTGGCTCAGGCTGCACACGTCTTCGATGAAGATATGCCCGGCGACAAAACTCTCGGGTATCAGCGGGTAATTGCTCAAACTCCTTATCGAAACGGCTATCTACATCCAGAGACCTCGAAGTCAGCAGAACAATCACGATCGGACGCATTGGTTGGTGGGGCGCAGGAAACGAGCAAATCAAAAAACTCTCTTCAGACTCACACGCGTCAGTTGAGTGTACCAGAAGGGCTAAGCACAGCCCATCCAGAACCATTATCACACGTGGATAACCAGTTATGCAACCGACCTCCAGAGCGTCCCATGGACAATACACGATGTGTGGACTACTTGAAGTTTGCAAACCAATTCACCCACGGTCTTTCTGAACGATACTGAACAACAACCAACACATCCACATCGGGATAAACCCCACGGGCATCACCACGGCCACAGTCATGATCTGAGCTCTGTGAAAGCAATCGCCTATACTATCATTGCTGGTGACGGGTTACACAATTTCTGTGATGGAATAGCCATCGGGGCAGCATTTGCCAATGATCTGCGTGGTGGTCTGTCCACATCGATTGCTGTTCTATGTCATGAACTTCCGCATGAACTCGGTGACTTCGCTGTGCTTCTCCACGCGGGCATGTCCGTAAAGACCGCATTGTTCTATAACCTCCTCTCGAGCGTCTTGTGCGCGGCTGGCACAGCAATCGGGCTGTTACTTGGTCAAATGGAATCTGTGGATGCCTGGTTGTTTATGCTAACTGCAGGCATGTTCGTCTACATTGCTTTGGTGGACATGATGCCCGAATTGACGACGAATCGCCTCAAAGGACATCGCTATTGTCATCAGCCAACGGTACTCTTTCTGTGGCAAAACTTAGGCATTTTCTTGGGCTACGTGGTCATGTTGCTTATCTCCCTGTTTGAAGATCGTATGATCTAAATGGGTTTGAATTGAAGCATGCATTCAAAAGTGAACATAATCCAACGGTGTACACCCGTTGTGGACAACAAATTCTATCTTCCAACGTTCACTTCGCCGTCTGCGAACAACAGTCTTTTCTGGCTGGTGATATGTGCCTATCCACTGAAAAACATCAAGCACACCTGCCGGTTCCAGACAGTTTCGCTTCACTTCAGTTGTTGTTCCGATCTTTGGCGCCATCCACTCGTTTGTTGGTAATCCGATCCATATTGATGTGTATGCAATTTGTCCTGGTCTTGTTCATTGTGACAACCATGAACAGCTATCTGAACCACTATATATTCAATCCCCTGTGTGTTATTGAGTTTCGATTCAGTTCCTCACTGACTGTGCCTACTTATCACACCCGACCCTCTGAATCCCTGGAATCAGTTAGTCAATCAAACCAACCTTTTGGAGCTTTCCGTCTTGCGCATGCATTTGACACTCTTTCGTGAGTCAATGTGGCCTTCGGTCAAATCACGGGGTGGATATGCTGTGACATAGTCGACCGGTTATACTCTTCCCACTGTATCGAGCCCTGCTTCATTCGCTTCGTGTTCATCCGCGCGCCCGTATGTACCTGACCCGTGTTTTGTTCAGATATCCCCATCCATATATTTTTCTCTTGATTACCCTGGATTTAAACTCCAGAAGGGTTTGTTCTTCGGTTCGGTTTCAACCTCTCCAACCGCAAAAGCCACACGGCTATGATAAAAATAAACGGACTATGCAGCAATGCCCAAATGATATCGATCCTTCGCTATGTGCGCGTAAATTTCCGTGTTGCTGCATGTGCGAACTCGTTTCCATTTCCGCAACTCGAGTGTCAGTGCGCGCACATGCAAACAGTGACAAGTGGCTGCATCGGTGAATCCCTTACCGTTTTTTGCGTCATCCAGTGTGTGTTGTATTTGATACCGCCGTGTCCTCTCGATGCTTGAATCTTCTGAATCCTGTGTGATGCACATAATGCACGACACGGTACGCATGCTTATAAGTCATGGTGGCTATTTCACCTGGGTCACCTTACTTTGGTTTATATCTTAGCCCGTGCTCCGTGACCTGCCTAGACCCGTGCACAGAAATATACCGGTGCGACTGTTTCCTCTGGTCCAATTGAATATCGGGTTTCTACGAGATAACTGTCGCTTAGTGCTGTAATTGTTGTTGATGTAGTCGGTAAACAAATTACTAGTGACGGATATACCCCCGTTGGTTACCTGCAACTCGTTGGTTTCGTGTTTAGAACGCAAAGAATTACGAAATGAACTCATAGAAGTGGTAAAAACTCCACAGAGTGCTTTAGGCACGCCCAATACTCGATAGAAAATGTGATTTTAACAACATGGCGTTGCCGGTAGAAAATTTCTAATTAGCGATCTGTAATCCACTTTTATTTATATTTCTTACATCGTTTGTCTATTGTATGTACTCATCTTATGTATAAATTCATTTTTCTGCGGTTTATTTCATGTTCGATCATAAGACAGAAGTGTACAGATGAACCTCCCGC
>STRG.69797.2
GTCGTGCAAGGTCGCGCAACTCGTGATACACTCTGATTGGTCAATGCCGTCCGGGACGAAGCTCGGCGAACGTCAGCTGTGTACGTGCGTGTGTGTGCGTGCAAGATCGTCTGTCTGAGCACATGCCTGTTCAGGCCGAACACGACACTGACTGTAAGGCAGAAGGCTTCGGGGAGATCTTGCTTGAACTTTCAAAGTGTTGAAAGGGTTTTCTGGTCCAAGGCGTGGACAGTCTATTCCAAATAATATTAAACTTCCAAAAAGGAACACGGAAAACTGAAGATACCCCGTATTAGGTTGATAACCGGATACCACTTTCCTGGCAAATGGAACAGTCTACCTGGTGGAATCCTAGATGGGAACAGAGCTAATTTCTTCGAAGACTACGTTATTCGTGAGTAGAAGGGGATTAATTTTGGCGCCGAATTTTGGGCAAGTTCATCGGATGTATGGTTGGTAACACAGTAGTTCTTCTGAGGTGTACTGTGACTGACTTTTTTGTTTGCTGCATAATGACCCCGTGTACACTCACAGGTCGAAATGTCGGGGCTTTTTTCAACCGAGGCGGGGACTGGGGAAATACACCAGACGGTGGTGGATGCATAACTGGAGTGCATACCATCGAAGGAGCGCTGGATACTCGACCGGCTGTGGCCGTTACCTGTCCCAAGCTCACTGATCCAAACTGAACTGAACACACTGTGCGCCAATCCGAAGGACGCACCGGGTCCCTGTTACCAGCTGCTAGCAGTGGGTGGCCATTCACTCAAAAAGCCAAGAGTTACAGTAATTTACTCAAGGCTAATGGGCTCAGAAGAGATAAGTTGGATGAAATGGCTTTAAGTGACAACGGCCGATATGGCTAAGGAGGGAGTTAAGGTGAGCGGGCGGGCACAAGAGAGAAGTAGTATACCCACTACCCCTATCGTGGAAGATGTTTTTCCATTTTCTGTCGAGATATTTCCCGAAACACCTAAAGTCAAATCTCCTACTACTTCACCCTGCAGTGTATCTCAATGTTTATCCATCCCAAAAACCATATTTTACGTTTTTTCCTATCTTCAGCGGAGATCTGAAGAAACAAAATGCAGTGATAGGATCCCAACGCGTGCATACAATTGAATGAATTCTCTTCACCAGTCCGGCCGCGGCCGCTTTCCATTCCATGCAAACCAACCTAAACTGGACTGATATGGACTATTCATTCTTTTGCACTTTCTTCGCCAGGGCGGATGTAGCACAAAAACGCCACCTTTCAGAAGACAGAGCAAACCAAGGAATGTTTGCAGCTTAGGAAGCTTGATGACGGCACAACTTTCTGGACTCTCGACTGGCTCTAGCCAAATGAATTCCTACGCGGCACGAACTGAACTAAGCCTAAGTAGTGCTTCGTGGAGAACATTAAAAAAGCTTACTGTGGTTTGTATCGTCTGGAGAGCTTTACTCGTTATGGATATCAGGCTGAAGACAACTGTTTGAAAAAGAGACTCATTCTATATAAGCCTGAAAGGCACCGTGAGCCATAATAACGGATAGCCCAGTTTCAGTGGGTCGCACGATCCTTGAAATACTGATTAGCCAGTACAGATCGGGGTACAATTGTTCTGAATTCTGGGAACCTTTTCACATTTTGAGCCGTGTTTGAATAGCCCAGAATCTTTAGACTTAAAATAGAAGAGGTTATATTATCTACGTTGAATTTGTCTAGGGTTGTTGGCCGGCGACCACGGAGTGCAAAGTCAAATAACTCCCCTGTGTCATTTTCGTACACAACCCTGCCGACCAACTCATTGACTGTTTTACTGCGCCACACTGCAGACTATTGCTTCATTTTGGTGACTGGAGCTTGGCTGTTGTTTATTGACGCTGCTTCATTTTCTACCATGGTTCTTGAATTGTTCAACCGAAGGGACCAATATTGATGTTGGTTTCCATATATTTATAAACTACGGCTTTTGGACACTCGGCAAAGCACTCGGGTTGGACAAATTCATGATTGCGATTGTGGTATTGCAGTGCTGACTAGCCAGACCGATTAGGCGAAAAGACTCAAGGGACNNNNNNNNNNNNAACCCAGACCTGGTTTCGCAACCCGGAATCAAGGGTACTCAATGACTGCCACAGATGTGTACCTTCCCTTCGATGGCCCGGGACAATACCTGGCCCACATTTTCCGGCTGAAAATTCAATGCCTGCCCGTCATTTTTCACTATTACATTGGCCCTGTTCTCCAGGGTCCCTCGCAACCTGGTCGCCAGCTCCTGGACTATTCGATTTTTACAGCTATGTGACAGCACCAATATCACTCAAGCGAAACCCGTCGGCGCGGGGCGCGGACAGATCCACCACTTTGGCCGGCGCACACCGGGGGAGCAGGATACCTGCGATGAAGAACGGGCGCAGCTAAGCTGGCGGATCGCAAGCCCTGTCACCAAAAACGGTTTCCAGGTTAGGTGTCCAGCGCAAGGTCAGCCCCACCCACCAGCATCGGTTGCAGCAAAAGAAAACACTATTTATACACCCGAAATGCTGCAAGCATGCCACCATCTCCCCCAGTTATCGGCTATTTTCGTCGTACTCGTCTCCATCTTCGCCATTTTACCTTACCGCTTCTTACGCCCGGCAAAATCTACTTTCCTTGGCACATAATGATCGCGGGGTTAAAAGACCGTTTCCATACTCGGCTTACCGTTCTTGATCCTTTTCCCGATGATTCGTGCCAAACCACCCGCTTGTCCCATTCACAAACTCAACCAATCCCCGAGACAAAACTCGCCCTTTTTTATCACAGTTGCCGATATATTTGCAAAAAGTCACATTTAATGTTGCCATACACCTCCGTCCCACAAAGTCCAAACAAAATATTTCACTGAGGAATATTTGTCTCCAAAGCATCCCAACAGTCGGCGATATTGTGATAGTTCGCTCTCTATCAGTCCTTTCGTTCGCCAACACGGCTGTAGCATTTCAATATCCTCACCTTGCACAGATTCATGCCCTCCCCGTATATTCACATCTGAGAGACATCTGTATCTCAGCGTTTTGATCTTTTTCCATCACATGATCCACCTTTTACAAAGAATACCAAAAGATAGTATTTTACCTGTCAACTACTNNNNNNNNNNACCTGCGACTATCATGGCTACGCATCATAAATTGATTTGTCGCCCAGTTCCCATTTTCATTTTGGTGCATCATGTTCTACCTTTCTGAAAGTAAACAATGTGCGCAACGGTTACATGTTTACGTCCAGCCACTTCTATCACCATCACCTAGGCAATCTATCTCTACAAATGAGTCCTTCTCAGGGTATTCAACTGACTCGGCCGATATTTGGTCCCTAAACGATACAACGGTAATCTTCGAAAGATTTTGCTTGTTCTTTGTCTGCAAATTCATTCCTTCCATCGTCTGATTTTTAATTCTTAGCCGTTCCATACTCCGCGGAGCGCCTTAACTGGTTCACGTCTCCCTTGAAAAATTTTTTTCCTCAAGTTGAACAAAACTTTCGTCAATTCTGCTTGATTCTGTCGTTGCACAGTCCCTCTTTTTGTAATATTTGAGTAACTCTCTACCACTTTCGACGAAAGTACGGATTGTTCCTACCTGGATTTGGGTGAGGTAGTCTGTACGTTGTGTTGGAATTTTACGCAAAGGCGTTTAGTTTTCCGAGTTCTCTAGAACTGTGTGATTTTCTTTTACGAAGAAGACCGTTATGTTTGTAAATTCTCCCTAAATTTTTTGTGTTTAATAAATGTTGTATGCGGAGATTGTACTCATTGGTCAACGTGCTGCTCACATGTGATTGGTTTATTGGTGCTTTAAATTGCTGTGCTTACTCGCTGCAGCGGATTTTTCCGGAACGGCTGTTGGGCTCTGGTGACGCGATGCGAGGTTTCGTCGATAATTCTGCTGAGTTTCGGAGCATTTGTCGGAAGGTCTTTTCAAGTCTGAAAGCATTCAGATCGGACTTCCGTGAGTCTCAATACGCAACGGATTCTAGTTTTTACGTGTACAATTCACGGACCAGTGAAGTTGCGAGGAAGAGAGGTGTCGTGCTTCCCCCTGGCATGAAATATTATTTTATCAAATATGGGTGCGTCCACCGAAGAAGAGTTGGTTGTAATGGACGGAGATACCCTGATCTGCTATGCGAGGCTTTTGTCACAGTTCGTGCCGTCGGTTCTTCTTACGTGGTTACGCAGTGGTGTCTTAAGCACAACCACAGGTTTCACCTTGGTGCAGAGGGTTTCTATGCCTGTAATCGTCGTCTTACGGATGCGGAAGAACGCCATGTGTGCAATTTGATGGAGAGTTTCCAACACATTGGTGAACTGCGGGATTATACGAGACGTCATTTTGGTCGGTCATTGCGCTATGATGATTTCAGGTCCATTCGTAATAGGTTGCGCGGGAAGCCATCGGAAGAGGATACTGGACGTTTAGGTATTTTATTGGAGAAGCCTGGACGATCACAGGTGTTGTATGAAGATAATGAAATAAGATTCGTTCAATTTGTTCCGAAAGCCGTAACAGTGCTGACAGATCGGTTTTGTGACTTGATGCTTGCGGATGCGACCCACCAACTGAACTACGGTGGATACGTTTTGTGGCACGTGATGGTGGGCGATGAGACCGAGTTTTGACGTAGTATATTGTACGCACTGCTTCCTAATGAGAGCAGCGTTAGCTATCGCACGGCTGTAGAATATTTGGCTGAGACGATACCGCAGTCGAGGAGGTGTAAGACGGTAGTTGTGGATCGCAGTATTCCCCAGTATAATGCCTTCAGGGGTGTGTATCCGGAATCACAGGTAGTGTTCTGTCGGTTTCATGTTTTAAAAGATATGGGGCAGCGTTGTTGGCAGTTGTCGGGAATGTCCACTGCAGATAAACGCAGGATTTTCCAATGGATGCGTAATATGATTTTCACGGCAAGTGTAAGGAGTTTCAATAGGTTTAAATGTGCCACCGAGGCGAGGTCTGCGGAAGCCGCGCGATACCTTCGACTAACTTGGATGCCGTACAGAAGCAACTGGGCCGCGTGTTACATGCGGTACTACCTGCTGTATGACAATTACACTACGAACAGAGTAGAAATAGAGAACAGGCACTTAAAGGATGGCCTTTCCCGTCGTTCATGCTTGTACGACGTTTTCAGGAAAATCGTTCGGCGTGTTGATAGTCTACTGTTTAGTCGGCGGCAACGATTAGCTGGTGAACAAATGGTGCCCTACACGGCTGGAAGAAGTAATCATTGGATGCAACTGCTGTTGTGTCGGATGACTGCGTACGCTCGTCAGTCATTTCTGGAGCACGTGCGTCGTAATAAGACGACAACTATCACCCTGAGGAGGGGTGCATACGTGGTTGGCAACTCTAGGGGACTAAAGCATCGGGTGTCTTTTGGGTTAGGAAATCCACAATGCGACTGTTTATTCAGTCACCAGTGAGGTCTCCCCTGCATCCATTTTCTAGCGGTAGCTAGGATAATGTCATTTTCATTGGAAAATGTTGTTCTAGGAAGATGGAGCCTGTACTCCTCCGATCGACCGGCTCCAGTTCCGGAAACAAGAATGCAGTGCAAACGTCAGTCAGGGAGAAGGATTGGTAAAAGTGCCAAGATAGCTCTATGTGAGGATGCAGCGAAGGAATTCGTTGTAATGGTTAGCAACTTGGGGAGGATAATTTCAAGTATGCTCTAAACCAGAATATTTGGTATACTCGCATTGTTGGTCTACATCCGACAGCCAAGGTTAGCATGATGATAGATCATGGTTATAAGGAAAAGGTCGCCCCACGGGAAACGGGTGACGCGGGCACACGGGTACGTACATCCAGCAGAGCTTTTCTTTCGCATATTCCGTCAACCAGTGGTAGTACCCCCCAGTCAAGGAGGAAATGTGCATTAGGTGTAAGGAATACAGCTGACGATGACCTGGTAGTCATAGGTAATCCGCTGCGTAATCTGAAGTTCCGTCGGCTGCGTACTGCAACATCGACGCTTTTTAGGACGGACGCGAAACGACGACGTATAGACGTAACGGCTTCACCGGTGGCCGAGGATGTCTGCAGTCTTTGCAAGCTGCAGGAACCCACCGCTGACCCCGACAAAGATGTCCTTTGGGCACAGTGTGCTTACTGTCTGCGGTGGGCTCATGTCCAATGCGCAGGGTACCGCAATGAGGCGAACTACTTATGCGTGCACTGCCTGGCCCAAAGATCGGCTCCATCGATTGGTGTTTCTGGGTCGTTCCGTCGCATTCAGTGGATGTCATTGGGCGTCCGTGGACATTTTTCCAACTTTTTACGTGCATTGTACTCAGTTTTGGCACGTCCCTGTCCCTCTGTTAGGTATTTAGATAGAGAGCGCGGGGAGAGGACACCCCACATCTTTATTCGTGAGTAATCCTATTGAGGTCGTTTACGACTCAATGCTTCTTAAATCACCTTGGAGGTGATGAGCAGAAACCTTTTCCAACGGGAACTATCCGGCTGGTTTTTGGCTCAACTCACGACGATCTCTTAGGCCGATGTCCGTCTACTTCGTGACGGATCTCCGCTGACACCAAAATAATTAAACATTTTGCGAGCCCAGATGTTCACTGAATCTCGTCCCTAGGGATCCTGGCAGTAGCCAGCTCAGTCTCCCACATCCTGTCAGCCGTACGGGGTCGTATAAATATATCTCGAAATCTCAAA
>STRG.64935.8
ATCAGTAACCGTAGAACAGCTGAATAAATTGATTACGCGCTAATCCAATCTCGGTGGATCTCGTCAATAGAAGCTCGCAGATAGTATCGCGGCACTTAGCGCGCAACAAGAGAGAATCGGATCCCGTGCTCGTTCGTGCGAAGCTGCGCTTTTGGTTGACAACCCATAAAAGGGCAACTCCACCAAAGCGCCTCAATGTGGAACTATTACCGTCAACGTCTGATCAACGACAGTCCTCATCACTTGGGTCCTGACCAGGAAGGCGGAGAACACCAACCGAAGCCGGTGCAGATGCTAGCTAGCTTCTACATACCCCTATGTCAAGTCATGACAGACCGCTGCATCGCTTACTCCAGCCTTGTCCAATATCTCGAACAGAGCACGAGGAGAAGGCATACTTAATTTTTTAACCTTTAACGCTGCTAGCTCCTCTGAGACGATGAAACGCGTCAATGGATATCCTGAACAGCACCTACCCGTAGGCGAATCATGGAGGATCTTGAGACTTGAGTACGAAGTGGCGTCCCCAGCAGAACTTTTTGGTTCGAGGTTGCAGTTCTACCCTTTGCGCTTCTACGTGCTGCCTGCCGGGCAACAGGAAGTTTGCGTGTTTGTGACCTAGATTACGCGGACGACCCTGTCTGTTTGTTAGATTGCACGGTGAGCATGCGTATATCCAAGGTTTGAGCAGCGTACACGCGACTGAAGTGTTCGTGGTACCGACCTGATATTTCACTGAAGTTGAAAGGTCGTGTGTATTGTTCCACGGTGCATTCAATTTTGTCGTATAGTTCCGAGACTTAAGGTTTGCTTACGGAAGATATTCGTCGTCTTGAGCTTTTTGACCACCGATGTTTGCGTAGTATCGCTAAGGTTCGATGGAATGACGGGGTGAGCAATCCTGAGGTCAGAAATCGAGTAGTGGGTACCAGTTCAGAGAACGTACTATCACAGCGTATTCAGTTTAGTACATCTCGTTGGTTGGTGCACGTGTTGCGTGTGTCAAACACACGTCTACCGTACCTTGCCCTATTCTTCGTTCCTCTTCGAGAATGGAAGAAGCCACGTGAAAGTCAACAGATGACGTGGCAACGAGGAGTGAGAAAATTTACCGCGAACTTAGGAAAAGTAGATGCCCCATGTTTTCATGGTTGCAATCCAAAAGGTTCCTCAACCAGTTGGCTGGAGACAGTGAAGGATATGGCAACGAACCGTGAACAGTATTGATCGCGTTGTCATTTTTTGTCAAATGCGAATGATATGCGTTTGTACAGTTAGGCTGTGTGTACCGTGTGTTGGCTTGTCCGTTCCCTCTCCATCTTGTATATTCATAGTTTCTTATTCGACGTGCAACATGGTGGGAAAGACAGTGGTCAGTGGGGCTAGCCCTACTGTTTAACGCCTTACAATAATGATGATGATGATATTTTGGGGGCCGGTGACCAAACGATCGGCTCGTATACTTTCCAGATGACAGTCGGCCAGTTAAGGATGCCCAACGCGTCCGAGAAAATGTTACCCTATTCAGGACAGCTGAGTAAGAGGTAAGAGACAATGGCCTTATTCAGTGGTGGGCCACATTCGCGCACGGTACATTGCTGTTGGTGGGCTTCTGTGGCTTTCATTTGGATAGTTCGCTGCCAAACGAAAAAAACGCCACGCCCTCAACCAACACCGCATTGTTTTTGTTTGGCTACTTGCCTTCGGCCTGTCCAATATGCGCGACCGTGAAGGAGCTCTTTTATGCTCCAGTTGACATAGCTCTAGGGGTCATCGTAGCACGCAAACCTGATCACCACCAAACACCATCGTATTCTGTCACGGGTGGCAACATTTGTTTGCTCATCATGGCCATCAAAGACACCGACTGGAGAACTTCTATGTTGTTATCGCCGTCGTGACTCATTGTCCATTGTGGGATCATGCCTCATGTCGTACCATAAGGTTGACATACTAACTTCGCTTCGACGCGCCAATAATTCCATACGGGGCATCCGGGAAGCACACGGATGAAGGCCATTTCGCAAAGTTATACCTACTGGCCTGGAATGGAAAAAGATATTGAGAATATCGTACAACAATGCTCTCGTTGCCAACATGCCGCAAAGCTGCCACCTCACCAGACGCCGGTCCCATGGCCCATCCTCGATCGCCCTTGGGCCAGGCTACACATTGACTTTGCGGGACCCATTGAAGACACATCATCCCACGTTGTTGTGGATGGTCTGTCTGACTGGCCCGAAAAGGTCGCCATCAACCCTCCCACATTCCACGACACAATTTTGGCTCTCCAACGCTTGTTCGCCCGGCACTGACTCCCGGACCAAATAGTATCCGACAACGGATCACAGTTCATGTCAGCCACCTTCCGAGGGTACTGCAACGAAACACAATTGGACATATTCTCTCACTGCCGTATCACCCTAAATCAAACAGCCAGATTGAACGTTTTGTATATATTTTTAAGCGGGCATTACTGTAGTCCAAAGGAGAGGGAACAACGTAGGGATTTATACAGCAATTCTTGTTCGTCTACCGTACAACTCCTAGCAATGCGACATTGAATGGATCTTCACCTGCGGAAATTCTAATGGGCCGCAGACTGTGAACAGTCCACAACCAATTACTTCCCGAAGAGAAGTCGAAAGAAAAGCACCCAGTGCCACTAGCGGATTTTCTTGTGGGAGCTCCAGTGTACGCAAAGAACTTCCGACCTGGAAGAAACAACTGGGTCAAAGGCGTGATCAGTGGACAGAGAGGAAGAAAATTGTTTGAGATAGCCGTGCACGATGGAACCTGGATACGGCATCAGAACCATCTCCGCGCTTGACGTAAAGAAACAGCCTCGGAAACAGAGGATAAGCCGATCTCTTTGGTACTACTATTGGATACTTTCAGAATGTCAAACCTGCCAGTGCCGACCGAAGAAATAGACAAGGAGCTGCTTCCCACACGGTGATCCAAGAAGAGGAACACCTTGACTATAGTTAAACTCACGGTCCCAAAAATACGCTTGACGAATTCAAAGGGGAGGTGTTCGGGCGACATTCCACTTGGGAAAAGTATTCTTATACACATTCGAACACACAAAATTCAACCCAGACATTCCATTCCCTTGAAACTATTTAGTCTTTGAATAATACGCATTTCAATTTCTGTGCAAAATTCGAATTTTTTCCCGCCAATGAATATTTTCATGCTCACCTCCAACTGTTGTTTTTATGCTGCCCACGTGAATTCCTTGATAAGTTCATGCATGATTTTTACAAGGTCGCTCATACAAACTACATAAACGGTAAAGTTGACTCTTCAGTTTGACTGGGTTTAGTCGGCACCAATAAACGCGTGGTACCCCGTTTCACTCTAGCTAGCGGGTGGGCCAGCATAATTGAAGTTCGCTTCTTGTATTCGAATTGTGGGCCAGCCGAGGGCCATTTTCATTGTGCGACTACGGGTCTGGGAGCTTTGACCCAAGTGATCAGTTGTGTTGGTAATCCTGCGAGGCCGCAGGTATCACTCATCGTCCGTGATTGTGCTGTCTCGTGTGCCTATTTGGTCTGTGTCTCGTGTTCTGTGCTGTAAGTCTGCATGGCCTCGTGCCCTGTGTTTTCCGTACAGTTCATTCATTTGGTGTCGTGTTGTGATTTGTGTTGTGTAACTACTTAGCAGCGGGCTTTCGTCGTGTGTGGTATCTTGACGCCAACTAATTTATGTTATCGAGTCTCAGTAACCTGAGACCTTCTGTGTCGATTGCGTGTGAGTCTTGTGCGATATAACAGTATTATGTGTATGGCAGTTACTTCGGCGGTAGACAGTAAACCGATGTCGTCCGGTTCGTTATCACACCTAACCTATCGGGATCTTATGTGACTCTCAACTCAGTCTCAAAATGGTCTTGCCGGTTATCCCCAATAGTCCAGTGGACCTTCGAGATTAAGGATACACCCGTATCCATTGCACTCATGTAGAAGCATGTATTGAACAAACATACTATTTGAAAAAATCGATCATTGATCTTCAGTAATGAAATGATCAACATGCGAAATCCCCGATAGATGAGGTTGAGTATTCGGTGAAGCGAAAGCTCGCAGTTGAGTGCTGGCTGTGGAATTCAGGCTCCTCAATGAAGTTTGCATGCTTTTGTTTAGTAGTCATAATAGTAATATGGTAGTCAATGCTTGGGATGTGTTTTCCACGTTCATAATTTGATATATTTCATTACTAGGTTATTCCTTCATAAAGTCTTATATCAACAAAGAGAGCACTTATTGGTACAGGTTAATTTTTTTCGTCTCGGTATTTACGGTTTTCCCGGTTCATTCCGTATCCGATGAAATGCCCTCTAATATAAAGAAGGCGCATTTTGCCTCACTAACCAAACACATACGGCATCGACACTATGCTCATTTTTCAAGTTGAGAGTGTACAATGGTGCACTGTTGTTAGCGATGTTGTTCTATGTTTTAAAGAGATCTGACCATTACCTAAAGTAGACAGCTGGAGAATGCCTGTCTTTTTATTTTTTTCATCGCGCTGCTCGAATATGATGAAAGCAGCATGCCGGGACCGAAGGTCAGTTCCTGGATCAAGCGTCTAATTTGAATGCATTTCGATGGCCACCGAAGTTGTTGAGGATCTATGGGACTACACTCCTTCAATATGTTATTCTCCAAGGTAGGTAGCGTTCGTAGGCTAGGCCAGTAAATGAAATGGCGGATAAGTACGAGAATGAATTCCAAAATGCTTGACCGTGTTGGACGTTCTAGACTTCTGTGTTGGGGTTCACGAGATTCTCCTACTGAATGGTTGGAGATACTGGGAAATATTTTGCGGTTCTATGATGTACAGCGTTTTTTGTTTCAATACTTCCTCGCCTCTCACATAACTTCTCTTTGAATCTTTCGCTGGTATAATTTTAGCTCTTCCTTTCACATGACTGGATGATACTACGGTTTAGAAATCAGAACTGCAGCAGCGACGGGCGGCGGTTATAGCCAAAAAGAAACAAGTGAGCTAAATGCGTGATAGTGATATAAGAGCAAAATACGAATACCGGTTCACTGCCGTGAGTTACTTTTTCAAATACACCCAGAAACCTTTGTTTCATGCAACGAGAGTACACACTAGCTGTTACTGGCATAACCTTCGTGATCTGTTTGGCGCCTGTAAGAACTAGAAGTGTGAGGTTCATGAGTCCTAGGAAACAACGTGAATAATCTTTTTCTTCTTTCTCTATCCCGCAACATTCACACAAAGATTCTTCATCCAGTCCAGATCCTGGCCCGATCAGCTACATGTCGTTGGTATCCAGCTTGACTGAACAGCCGTGGTTCCCTTGTGACTACAGTAAACGACACTACTCGCGTTACAATCCATGGCTCTTGCTTGGTACACAACGGAGTGTCACCAGCACAGAAGCGACAACGGATCTGATTCAAAATGATTCTGATAAAGTCTCCAGCACAGGCGGTGGTCTTACTGGTTCGACCGATAAAACGTCATCCACCGCACGAAAATTACGATCCGACGGACCTCGTCCATCAAAGTGCGATCTGTGTCACTTAGCTGCAACAGTTCATGGTAATACACAGTCTGTGGACCAACTGGCTGCATGTAATCTAGGTCTTGGTCCGGTGGATCTGGATGAATTGGTGCGCAAATTGCATCGACACGGATTGCTTGATCACCTTCGACCGGCATACATGCTCAGTTCAATCCCACTAGGACTGGCCGCACTCATTCTTCAATATCAACTGGGGACATCGTCTGGGGCCTTCTCGGGCCCATTGTGTAAGCAGCGCCTGGCGTCCAGTTTGTCTTTTGGGCTAAACCACGCCGGCACCCTAGGCTCGGATTCCCAGACCGTGTGGTCGATGAGCGAGGGTAGCGCACCTTCTCGAAAATCGGCGCGTTTTGCACGCTGGTTTCCGCTGCTGACAACCAGTATGCGTCTACTTAGGCCCAGTGCAGATCAAGGGAGTCAAGAGGCCAGCTCGTCATCCGTCCACCCGTTGCTTGGTGTAAAAATCGGTGGTGGACCTTTGACTAACTGTCCTGCATGTTCACCGGCACAGGTGTGTGCTCACACCATATGGATCCGCCCTGAAACTGGTCGGCGTGCATCCACCGATGGTGTCCTGCCCTGTAATTGTCAGTGGGCTCTTCAAAATATAGAACGTGTGGAACAAGTTGATGGAGATGAGACGTGTTGGAATTCTGCAACCGGCACGGCAGCCTTGTTAGACGCCATGTCTCCGCGATTGTATATCCCTTTTATGGACGAGATACGCGCCGCAGTAATTACCAGAGCCCCTCTACCGTTCAGCCGGTCCGAGTTGGACGTGCTCCGATTCACCAGTGATGTAAATACCCCAAATCAACCTCGATGTACTTGTGTTCACCTGCTATCCACATTGGCTGGTCATCTTAATCTGACCCACGTGGATGCCGACTCATGGGCCGCTAATTTGGGTGTATTCCGTCGCAATTCCACCAATGTAACGGACTCTGGGCATGTCTTGAATGACCACAAAGATCGCAGGCCGTTGAACACACCGAGACACGAGGCAAACACTCGCATGACTTCGTCTCCGTCGCGGTCAGACGGCGTTCTAAGCTGCTGTCAAACTCAGTGCAAAGAGTTCGCTGACTGCTTGTTGAATGTTGGTCAGTGGTCGGCTTTGTTGACACGATATGCGGATTTGGCAAATAAATTCATCAGGACGATCAAAAAACTGGTTCTTACGTGAGTTTTCCCCCATAATCCACTTTCACAGTATCTTTCGATTGTGGGGTTTACTCTTTATACTGTGGTTCACTTTACGTATGCTAAAATGGTAACTAATTCGTTGCACATATTCTTGCAGACTGTTGATTCATATGATAATCGAGTTAAACGGAGGAGTAAATAGAAAATTATCCATGTGCACATCACCTAAAGATATCAGTCGTCTTATCACTTTGGTACCATTTTCGCGCAATCACTAAGCCCGAGGTGATGAGGTTTGTATCACCAAGTAACATTGGTGTAACCACTTCATTTCCATCTGTAGACTTTTCCTGGATTTTTTTCAATTGGAATCCCTTCAAGTCTGCAGTCCAAAAGGTGTCGCTTGCTTCTCGCTAGGCTGACCGGATTTTCCACACGTAAATTCTACACCATACGTGTATGCCGGTTTGGATATACTTGCCACATTTGAACAAATAGCCCAGTTTCCCTTACTGTCTGGATCACTGTCATCTCTTGTCCTTCTGTACACCGATGGGCACCTCGTTTTGCTTTCGTTTCCGTGTTTAAGATGGGGAGAAAAAATGAGAAAAGCAATAGGCTGTGAAAATACAGATAGACCCGAACAGCAGCAACCCACGTGTGCTTTTCAGTGCCCATGCGAACACGAGTAACGTGTCCAAAGTCGGGCACATGCACACAAATCGCCCGTGTTTGCCCGCATCGCACACCGAGCCGGGCCGTTTCGGCCCGATCGCACTTCCGTGAATTCGGTGATCGTGCTGCCACTCTGGCTGTTTCACGTCACACCCTCGTTTTTTCTGCCGAAGCTAGTCATCATGGCGGCAATTGTGTAGTCAGTGTTGTGACGGCAACACGCTCGATAATGGTGGCATGATTCTCACACATCATCCCGCGCCTAACCACTATTGTTCGGGATCCATTGTTGAGCTTCAGTCTGACCGTCTGGCAGTTGCGGCGTCTTCCGCTTTCATTCCTCCTTGTTCTTCTCCCTTCATTAAACTGGCTGTTTCTATTACAGTGCCGCCTCCCAATATTATTTCCATCTCTCTTCTCGTGCAAAATGAAGCTTAACACGCTTCAGCATTCTTGTTCTACCTTTTGTCGTTTTCTCCTTGTCCCAAAAGTGCTGCTCTGCTCCGGTGTATTACGTTTTTTGGAACATCTGTTCATCCGCCCATGTAAATACCAATAGTCATGCATGCTCAATTTTTTTGTTCAATCACAACCGATTGCTTGCTGTAGTTGGCGCTTTCGGCGTTACACCAGTGCGGTGATCGAGGTGTTTCATACTCTCTTGCGCGTTTGCTCTCTTGATCTTCTCCACTTCGTTTTGATCACTACCCACGTTTAATGTCTTGATTCGCTGTATGCGTGAACCAACCGAAACCTGGTGTGGCTTTCTCATTCCATCCATTCGCTCTTTATTGCGGAGTGGTGGATCGTTTTGAAAATTCGCAATGATTTGTTTGACCGAACAGTTGCTAGGGATTATTATTTTTTCATCCTTTGACCCATCGAATCGCGCTTGGACCAACTTCATACAAATATTAGTTGCTTCCATCCAACCGTTGGAAAATGGAATAAGACGACCTCACTTTATGAATGCAGTTACCGAAATGCCCCTACTTGGTAGTTGACCAAATTAGTCACATTCTCGTGAAATTTTTACTCACAACCCAGCGTTTATCTAGGAGATAATCTAGCTTATTCTTTCGTTTTTTATCTGCACGTCGATTTAGACTGTTTTTGTCCCATCATACGAGGTTATCGACGTTAACGTAGATTATCATAGAAGACGTATTTTTTTCGCAAAAGCATAGTGAATCAGGCCTATTCCGTCTCTGTTGCCGTACTAAACTTTGCATATGTATCGTTTGCTAGTCCATCCTAAGTTTTCTGTGTCAATCAGTAGCGCCAGGAATGACCCAACCGGATATCGTCGAGGCGAGTATTAGTCCAGTTCAGTTCAGTCAACCATTAACCATGCACTGTGTGCGGTGGCTTTGGTCGCTATCTCCTAGTGACAGTCTCAATCGGCAACAGTGATAAAGCTCAGAGATATGAAAGGACCCATAAAAAACTACAAATAATAACAATATCAAGTCAATAAAGGAAGCTTGTGAATACACGAACGCGACTGATCACGACACTTAGCCGTTTCCCCCAACGTATGTAACCACTGAGTGCGAGGGTCTCTTGGATCCCACCCAAGAATTCTAACACACCGTACATGGCCAAGTCCACATGTTAGGTTTTTCATACCTTTCTCCCATGTCATGGACTGACCACCCTTACTCGTCTTCCAGCCGGTACTCGCCTCAGTGCGTATGGTGCACCGAGGAATCCTGTCAGGGGACGCACACAGCACATGTACCAAGCATCCTAGCCTGGTGCTCTTCATTGCTTCATCTAATGATTTGGTTCGTGAACCTAAGAATCTTCGCTGAACCTCGGCATTGCTTATGCGGTGTTCCCACCAGATTCGAGCCATACTACGAAGTCATCGGTGCGAGTATTAGTAGGATAGATAAATACCGTTTGTTCATATCAGAAGGAAATTTGAATATCTTAACCGGGTGGATTTGATCATGCGATGAAACTAGAGTTCATCCGACTCACCTTTCAGGAGCTTAGAGACAGTAAGTCACGTGCATGCAGGTCTCGACTATTGATGTTTTTGCTTATACTTGTAATACTCTTCTCTTGCCTTTATACTGCTGGTCATTTCCTGCTGAGAAGGTTAGCAGTCAAAATCACCAACGTTGTTTGAAACTGAAATATGGCTTTCTCGTGTCTATCTTATTTCATTTCCAGACAGATAATCTGGGCTGCTCTCTGTTTGTAAGAAACAGACAGTTGGCTCGGTTCTTGCGGCTTCATACCCTACGAGAGCAAGGTATGCCCGATTCGCTTGATTTGCTTTTTGCTTGTCGCATCAACGAGCATTTCTTGGGCCTTTGTCCCACCAGCTCGACTTATTCGGTCTCGAAAGCAAATCAGGTGATTCCGATTGAGCCCATTCACGCTGATAGCAATTGGTCTGATTCGCCTGTTTCTCAACCTGATAAAACAAAAAAAGCGCAGCTCAAATCAAATGACCAAGCTTCGCAAACCGAACAGCATCCTCCTATAATGAGTGTAACAGATCGGGGAGATTTTTCGGCGGCAGTAAAAACGGTTAAAGAATGCTGTGTTCTATGTCCACTCTCATCAGGAAGAACTATAGTCCCCGTGGCAAACGCGTTGATTGGTGCCAGTTCAGTCTCTTCTACTGTTCATCAGCCGGTCTCTTGTGTGGCTTGTGACAACTTGGATACTGTCACAACCAGCCAGAAATCAAAATCTGCTTCCGTTGTCACGGCGAATATCTCAAAGGCTCCTGATAGGTTACTCCAACCATGCTTGAGCGGCCATTCCACATCCATTAGTCAAAAGCGGAACACCAAAGGTCGCACATCTCTTATTGGAGATTTCCCAGATGCGGTCCGCTCCCCCCGAAGGATTTTTACCGTCCCGTGCGAAGTCCCTATTTTCCCGTGCAAACCTGGCTCTGCACGCACCATGCCTGGCCGCTCCCATGTGCCCCGTACAGCTGTCACTGACCTGCGCTCAAATGTCTTTCATGCCACTGTCCACCCCTCTTTGCCGAATCGGAGCACATGCACCATGCGAACGAACAAATTTAGTGAGACACCAAATACCACAAGTCATAACAACAAGAAGAAACATGGCCTTCAAACTCGCACCCTATCTGCCGGCGGGATCCGGAACGCCAACACAACGCCTAACAGGACACGGTCCCGAGTGATTACAAATCGCAATAGCCCGGAACTCGAGTGTGCGTACTGTGCCCAGTTGGATCAGCATGCCACATCTGGTCTGGATCCGTGTGCCTTTTCTCTTGCAGTGTTGTCAGACGAGGAAGTAGACAAACCAATTCTGTCAGCAAACCACTCTAATCCGTCAGGAGGCAGCATACAACTCCAACGTAGCTCCCTCCCGCGAATCTATTTGACAGCGACCACGGCAAACTATTATCAGTCCCACAAGAACAACGACCACTGCTACTACTACTGCACCACTGGTTCATACCACTCCCAACCCTCCCCAGCGCCACAGAAACAACCTCGATACCGTGTTCAAGATTCTGAGTCTCAGGTTGGTCTCCTCCCATCAATGACTTCGTCTTGTTCTTCCTATCAATCTTCCTCCTGTTTGTCCGGTCTATCTATATCGTTCTCAGATGTTTCAGAGACCAACTAGGTCCGCTGATCCTTTCGTCTTTTTCACTACTTTTGATCATGTAGCTCTTGTGCCTCTCGCTCGCCTGCGCTAAGCGTTGTGTCTGAGATGATAACGATTCCTATTTCTTTGTTATCATCGACCCACTTGTTCACTCATTTACGTAATTCCGCACTCTTTGCACAACTCGAGATCACAGGGCCAGCAAGTACGTAAAGCAGCTGCACCACCATCCGGAACATGTCTGTCTTCGGGCAACAGGAAATCTCCGCTAGCAAGCCTTAATCCTATCCCTAGCACACTGTCCCTAAAATGATTTTGATCAGATAGCTTATAAAGTAGGTTATCTTGGATCTCATCAGTATTCACCCTACCACTGCCCCGTGTCCCGTTCGAATGTACAACCACACCTACCCACCTGGTTCCTTCTAGGATCTGACAGCCCGGGTTGTTGCTTTGCTTGTGTCACATATCACCGCACTGACATGTATTCGTTTGCATTTGACGCTGGCTTGCATAGTACTATTGTACTCTGTATTGACACTTCTTTAGGCGGTCTGTGGTCATCTGCTTTCAAATACGGACTGTGTTTCTTTTTGTTTTCTATGCGCAGCGTAGTTGCTGCCATTCGGAATTGTCTGTGAGCAATTTTTTTTAATCTTCCTGATTGCATTTATCAGTTTTACTGCATTTCGTGTTTGTCTACTGTTTGCTTCCTTACACTTATCGTCTTGTCGGTCATGTGATTGAAATTTTTCCAGCAGCTAGTGACGAGGATATTACACACACCTATGCACAGATCTCCATCTCACCTTGTTACTCCCACGACCTAATTCCACATCTTCGCAGGCTTCAGTGGAGGCAATTTGTCTCCCGTCCCTCTCAAAAATACTCCCTCATGTTAGTTGAATTGCACCCACTGGCTCCTACCTCCCCTAAAACCTTTGTGGTTTCCGCGCTTTCGTTCTCGTTCATTTTTGGCTAGAGACTGACTCGTGATCGTTGGAGCGAAATCCATCCGGTACGAAAGCGCCTTTTCACTCGTAATCTATATTTTTGCTTTCCTTATTATCTATTGTTACTTCAACCAAATAAACTCTAATCGTTCAGGTATCTTACTTTTTCTCGTTAGGCTGACTTCACGCAAACCCAGGGGGGAAGAAACGTGTTTTAATCGCTGCTTCCCTTTGATCCGTATGGAACTATCATTGGTGGGATAGTCTTGTTAGGTA
>STRG.55075.8
GGGCATACTCCTTCCATTGCACCCATGTGCAAGCATGTGGTAAAAAAGTTGCTCCCTGAAAGCACAACCGGACGCTGTCATCAACAGTATTAATCCGACGCAGTTCATAATATGAGAGCGACCGTTGGTAAGAATGAAGGAAGGTTTTATTATTATTGGCAAAATACGCGTGACTCATGAGGCATCCAGGTCAGTGAGGAAACCCGGTTGATCCTCGTCCTAGGAAAATCAGTTTGCAGTTAAACTGACATACGTAACATACGTTTGAGGAATAAGTTTTGAGTTTACGATGTGTATCTTAAAGTCGGCAATCGGTGGTGGCCGAGTGGTTTACAACGTTTACCTTCGAAAGCGAGTGCGCGGCGCCCTCCACCGGGTTGGCCGACTAATAGTCAGTCTAGGAGAGGTGGCTAAACCTTGATTCCAAATCAACCATGGATGGCGAATGAGGTGTGCAACACTATGCTCGCCGGCATCTGTAGCGGAGAGGTTCATTGGGCACCCAGAATGTTTGGCCTCATCCGAATGGCGTATGAAATGAGCGTTCAGTCACCGGCCTTCGGTGGGTTACGGACCCCACGTTTCGTCCCATTGCCTTGCGGGTTAAGCTTTGGATAGCTGAAGGCTCCGGTTGTGGATTCCTAAGAAAACCTGCTTTGGCTTGGGCAACCTGGTAGTGTCGCGCCCACAAGCAACTCATGGACTGGGATTGTTCACCCCTTCCTCCCCGATTGTATCACATTTTGTTTGGCATCCAGATGGATGTAAACTACATATGCCTTCCTCCTCGAATGACAAAGATTCGGGTCCCGCAACCACTGGTCACTGGTGGTAGACAGTGGTCCACTGTCGCCCCGCTCTCAAACCCGCTTGATCCATTGTGACCTTAGGGTGTTATCCACTTCAGGTCTCAGAGTCGAGTTGCTCGTTATCCGTAATAGTACAGTGAGTCTCAGAGATTATGGGGTATACACCCCTGGTACTCCAGATGACTAGGTACTAACTAGATCCCGCGAATAGACTAGCGAATGAGAAACAAGTCAAAAACCCAAACAGTAGCCAAAAGACGGCAAGATTCAGTGTGGTGAAGGAAGGATGGTTTGTATTGAAACAATGCCGATCGCGTTTACGTATTAAAGTGACACCAGACAGGATGGTTGCTGGGGAATCTAAGGTACAACCGTTCGCAAACCAATCAGTCAAAAGTTTGTTCTTCACCTGGCGGGGATCAGTTATCCTTATAGCAAGCAGACAAACAATGAACAAACGTGTGACAACGAACGGTATACGAACTGCCTAGTACTAATTAGTTATGCTTATCTAGAATAATCTTTATTTGTCGCTACATGCAATTCCACTTCACCAATGCACAAGCGTGCTTTAAAAAATGGCTAAGTATACATTTCACTTGTTGATTGTTCGGGATGCCTTCCATCACAGCTCACAGGTTTGTTTTCAGTACGTGAAATAACTAGTGAGACACATCGGTGACGAAGTCGTGCATGGCCATCCTCGGGAAAGTTACTTGCTTCCGTATTAGCATTGCTAATGACGATATGCTTTATCACCCGACATTATTTCGCACAAATGAGATCGATGGAGGAAATAGAAGTGGCGAAATTGGCAGAGGAATTCGAAGAGGAAGATGACAAAAAACCAGAAGAGGAGCAAACCACGTGCAATGAACCTTATTTGAAGTACCAACATATAGAGCATGAAATGAATGTGATTGTTTCGGATGATTATGTAACTTACTGTGCTGCGCATGGAAAGTTCTTGGCCGTGGGAACCGCTTTGGGTCGCGTTTATCTGATGGATCATAATGGCTATCTGATCGAGAATGGAGTGTGCAGTATGCATAGCAGCCCGGTGAACCAGATCAGCATTTGTGAAAGCGGTGACTTCATGACCAGTTGTGCAGACGATGGCACGATTGCAATCTACAATATATCCGACTCAAGTCAAAATAAAGTTCTTCGTGTGGATCATGAGGTCAAGGCGATCGCGATCGCACCGGACTATGCCCGGTCACAGGTTATTGTGTTCGGGTACACCAAGATTCAGCTTTTGTCCCGAGGGGTGTTCAACCGGAATAAAAAAGGCGAATTAGCCAAAGCACATGGTCTGGTTCGGTTGATCAAATGGCGCGGGAATTTTATTGTTTGGGCTGATGATGAGTGCGTATGCGTATTTGACGTTTGCGATCGACGACCCATTGCGTTTATGCGCTACTCAGAGCAAGATAACACACTAAACAATCGGACGCTGATGTGTCATTTGAGCTGGTGCAATGACAGTTGTTTTCTGATCGGTCGGGGTCACTCACTCCGCGTTTGTCAAATTGTGGAGCGCTACACCGATTCGAATAAATCAGTTCCGTTACGACGCCCTAGTTCACACTCCTCATCCATCCATTCACTGAGCAGCGTGACAGATACACCACCCGGTCTCACAAGTCGTTATGTGGAATTGACCGGTCATGTGGAACTGTCGAATTATTTGGTACGAGGAATTACGCGACATCAAATGTTCCTTCTCGCTCTGGTAACCCCGTATCAGTCGGTTGGGATTAACCCTGTCCATGGTTTGCCTCTGGAATTATTCATCATAGAACTGGACGATGGTGGTGCTATCGCAGGGTCCATTGTTCAACCCGGGGCCTATACCGTGGTAGCTCATGAAGTCTTGGGCTCAGAAATCGAAAACTCGTTCGGTAGATGTCCTTCTTTAGCCTTGGAATCGGTCCCCGGTGAGAATACACACTATATTATCACACCGAAAGAAGTGACACGTGCTGAGGAACTGACCACTGATGACCGAATTACTTGGTTGTTGAATCATGAATATTTTGAACGCGCGTTGACGATCGCACGCACCAATCCGCGTTATTTGGTCAATCACACCACCGAGTCCGTGGGAATGTCGTATGTGAATCACTTGCTCGATAGTGAACAGTTTGATCGGGCTGCCCAAATCTGCTCAGAATCCTTTCAAAGTTCAAAAGTATGGGAAGAGTATATAAAAAAATTCGTACTCACTGGTCATCTGTCATCCATCATCTCGTTCATTCCCACGGGGACTGGCACCTCCCGTATTCGACTTGATGAGAGTGTGTACGAAACTGTTCTGATCGAACTGATGGATCATGATCCGATCCAGTTCTTCACTTTGTTGACACGTTGGTGTCAAGAGACTGTTTTTAGCGCGTACGACAGTTTGATGCGCGTCTTGATTGATCGAATCGAGCGACATGTCGCCCTATGTGGAATCAGCGAGTTAACCGTCCTTGAGCCCGGATTGAAGAGTCTTTGGCAGGGTCTTGCTCTTCTTTATCAACAAGTTGGCGCACACGAACGAACCATCGATATTCTGGTTCAGTTACGTGATCCGAACGTCTTTGCTGTTTTTGAACGTAATTCGATTGAGGCTCGTGATTCCCGGCTAATCGAAGTGCTTCGAGAACGTGTGGCGTTCTTCATGGAGCTGAGCTACACTCGAGCATTGCCCATATTACTAGATCACATTGATGTCGTGACCATTGATCATGTGGTAACCCAGTTGGAATCGACCCCCGTCATGCTCTATCGTTATTTGGACTACATTTACCGGCACAATCCCCAGTACGTGACCGCTCATTTGATCCTTTTAATCCAATTGTACATCCAATTTGATCGGGAGAAACTGTTGCCGTTGTTACGATCATCAGATGAATACCCGCTCAGCGAAGCATTGGCACTGTGTGAGCGTGCGGGACTGGTCAAGGAGACCGTATGCCTGCTCACCCGGGTTGGCAGACGCCTCGATGCTCTACAGCTGATCCTGACGAAGGGTGGGGATTCTTTCGTGACGGAAAATGGTGAACCGCCTACCGAAGAACAACGTCAGGCCGCGGCTGCAGCTGCTGCTATTGCCCACTGCCGGGAGGAAGATGTATTTCGAGCCCATCGATTCAGACCTGGACGTAAAACCCGGTTTAGTAATGATGCGTCGGTCGGCACGAATGGTGATGACAAAGAAGAAGAAGAAGAAGAGGAGGATGAGGAGGAAGAGACAGACAGGGGAGATGACTGTGGCGGTGAATTGTGGCAACACGTTATCCTGTTCGCGGCGGATAAACCAGCTTTCACATGTGCGTTGTTACAAGAGGGTGGTAACGAGGGATTGGATATGCGATTGTTATTGCGAAAAATTCCGCCGGATATGCGAATTCCCGGACTGAGGGATTCCCTAGTCAAGTTGATGCGCAACTATAAACTTCAGCTGGAACTACATCGTAGTTGCGAGAGGATCCTTCGTGCTGATCGTGATCAGTTATTCCGGCGCCTATTGAAGTCCCAATCCTGTGGAATTCGAGTTGACCCCAGTGAAACTGGCGCAGTCAGCTGTCTGATTTGTGCGCAGTCGTTTATTCGACCCCCTTGTAGTCGTAAACCTTCCGCTGTGGATGTGCCAAACAGACACTCAGAGTCCGAGCGAAAAGAAGATGAATGTTTCGTGTTCCGTTGTCAGCATGTGTATCATTCAACATGTTTGCAGTCATTTGGTATCAAATCTTGTCCTCAGTGTTCAGAGCACTAATTACTTGACGACTGAGCAGTACTATTATTCATTAAACGAATTCCTATTTGGCGGTTGTGATATGCCAGAAACTAGAAGCTCTCAGTGTATTGTGTTCCGAGAATTGACTAACCGCCTCGCTATATTCTCCTAGGCTGCGAGACTTGTACAGACTTATTCATCTGGTTGCCTTGTGATTTTCAACGTTTTTTTGGAAGTAATCAAACTTGCTCCTTTTTTCCATCTTTTATGATGTACTTTTTGCCCCGTCCACTAGTGTTACATTCTAATCAACCCGCCGATCATGTCTTTCCATAACGGTTTAATTTGATACAGCAGCTCTCTCTTGTTATTGACTGTGATTTGCTGCAAACTAATCTCCTGTGTGACCTAGTTGATAAGAGTTATTTTTCAGTTCTGTCACTCTATCCTTCTCGGACGGTCCTACCTCCCCGCCTCCTTTTCTGCAGTAGTGCAGTTTACTTTCCATGACAGTGATTGAATCCAGGAAAGTTGTGTAGATGCCTGTCAGAATGTGTGTGTGACTAAATTGTTTCGGCGTGTTAATCGCAATCAA
>STRG.21214.1
AGTGCAAAGTGGTCAAAGGCTTTTGTAGCGGTTGCCATCTTCGTTCATACTTTTACCACGTTTATTGTTTAACTGAACGCTGACTGCCAAGCGCGGTGGCCATTTGACCGTTGCTCTTGCGCACGCTCTCACGCACGCTCCCAAATACACGCTAACCACTAACTCTCCCAATCGCATTCTCGTTCTCACGGGTCGTGGAGAATACTGTTCTGGTTAACATATTTGTGCAGTGCCGCACATTAGAGTGACGTACAGGTGGTCCACGCAGTACGAAGGACCGAAGCACGCGTTTACTAAGGAAACCGCGAAGTAAGGTCTAATCAACCTTACAAATGGTGAGCCCGACGTGATCCCCAGGTCACGTGAGTTTCCTTGTTTTCTACCGTTCAAGGTCCCGTCTGCGTACGTTTTTGTGTGTTTTATTGTTTCCCTATCTTGAATTTTTTTTGGTTGGTTTACCAAATAATGTTTTTTCGTCCATAAATATTTTGTGTGTCTAATTCGTCGTGATTTTTTTTTCGCGAAGACTATAGTGCCCCATTGGTCGTTGATTTATTTTCCCGTCTGTATTCCATAAAGTAATCGCTATGTCTGCGGAACGGAAATCCTGCTTAGACCCCACCGTTGGGGCGATCACGCTGCACATACCGGCATTCACGCCTGCTGATCCAGAACTCTGGTTCACGCTGGTTGAGTTAGAATTCGAAAACTGCCGTATAACCAGTGACGCCAGCCGTTTTAGGTGGGTAGCAAGCCGCCTCCCGCCGGAGGTCACAATGCAAGTAAGGGACGTAATATTCTCTTCCCGAAGCTATGAGGCTTTAAAGGAGGCTGTCATTGCCCGCACGACCCCAACGCAAGACCAACGTACGCAACAACTTCAAAACGTTGAGCTTGGAAGTAGGAAGCCCTCCAAACTGCTGCGTGAGATGCAGCGCTTGAGAGGACCGACGGTAGGCGAGGACCCGCTCTTGAGGGAACTTTGGCTGCAGCGTTTGCCGCATAACATTCCAGTTTTACTAAGTGCCACGCGCAAATGCTCGCTAGAGGAAACCGCAGCGATAGCTGATGACATTATGTCACGATACAACCCCGCTGTAGCTGGAGTAACCAGGCCCTCCGTCGCAACGGTGCCTGCCTTGCCAACATCTAACGAACTCGCGTCAGTTTTGTCTAGAATTGACGCGAGCCTGCAACGCCTAGCAGTTAGAAGTGGGTCACAGGAGCGGCACCGCGCACGCTCACCTAGGCTCCATAGTCCGTCATTGCGACGACGTTTCGTCGGTTCTTCAAAAGAAGGGTATTGTAAATACCACAGTCGCTTCGGTGAGGGAGCCAAACGATGCGAACCAGGGTGTACGTTTCCCGGTGCTCATCAGGGAAACTAAACCCCCGGCCCGTGGTGGCGACCCACGAAGCCGGGTATCACACCAATAGTCGTCTTTTGAACGTAAGGGACATNGCATTCGCCTTGGTCAAAGATGCTGTCGCCAACACAGCACTCCTTACACACCCCGACCCTTTGGCTCCTATTTCGGTAGTGACGGATGCCTCGGACACAGCGGTTGGAGCAGTACTGCAACAGTTCGTAGATGACTCTTGGCAACCTTTAGCATTCTTCTCCAAGCGCCTACAACCCGCGGAATCAAGGTACAGCACGTTCGGCAGAGAGTTATTAGCCATCTACTTGGGAATTCGTCATTTTCGACATACACTCGAGGGCCGTTCGTTCACGGTGTTTACAGACCACAAGCCTTTGGTTTATGCACTAAAGTCCGCTTCCGATCGATACTCACCACGCGAGATTCGCCACTTAGACTTTGTCTCACAGTTTACTGTGGACATACGACACGTCTCTGGGGTACTTAATCCCGTCGCAGACGCCTTATCGCGCGTATATCAACTAAGTCTGCCACAAACGCCTAACATCAACCTAGAGGCAATGGCACAGGCCCAAACTATGAACCCTGACATCGAACAACTTCGACAAAACGGGTATTTGAGTTTAACCACAGTACCTATCCCAACTTCCCAGAATACCATCGTGTGCGATGTGTCGCAAGGTCGCCCTAGGCTGATGGTTCCTGCTGCCCACTGTTATCCTACGTTCCTGACACTCCATAATCTGGCTCATCCGGGTGTGACTGCCTCGGTGAAACTGATAACTGAGCGTTTTGTTTGGCACAATGTCAAACGAGATGTCCGTCAATGGGCTCGTGCTTGTTCT
>STRG.32490.2
GGGGGGGGGGGGGGGGTATGTGCCACCGTTGACTCCAACTAATCTCGTTTGTTCAATAGGCTACTAACGTTGGACAGCAGTATGGTCGCCCGCCCGGAACTGTTTCGTGTCACTGAACTAACACCTCCTGAAACACACTGTGAACTTACAACTGGACCGATGGGCACACAGGCGGTATTGATAGAACCAGCGGCGTTCAACGCAGGCGCGGCCTCAACTTCCGGACCCAAAAATCCCGACTAGCGAAGTCAGCTTCGCCCCTCGACTGACCTTCATGTGGCTCCATGGTAGCTAATTTAATCTGCTGCCGCTGCTCTGGATAGAGGTCACGTAGAATACGCACCGATTTACTTTTTAGCTTGTGGGCACGATGTAAATGTAGCGGTACTCAGGACTACCTTGAGGGGTCGTGGTTGATCATCAGGCGTCTGCCCGCTTTCCAAGGCGGAAGGCCTCAGTTACTCAAACGCTGTTAGCCATCGCTTCCTCCTCGCTCGTGAAAACCCGTGACAAGTAGGATCGCAGTAGTAAAGGATCATGGCCCAGTCTACCTTGAGACTCAGTGACGGTAGCTTCCGGCAGGTTTACCGGCAGAAAACACTGAGCCCTATCTGAGAATGTCTTAGGTTTACGAGATTGCCTCTTGTTACATGAGCCTCCCGAGTCCTCTGACGGTGGATTTACACGTCCGAATTCATTAACGACGGCGGAAACGTGTTCCATCGGGGTTGTAAGGGGAACACATTGGCTTATCCACTGCTGCACTCGGCTTGCATCGAGTCCGCCGACCGGCTGCTGGGCGAATGTACGATTTTTTTCTACAACCTCGACCTCAGTACCCATAGTAGCCTACCCTGATGTTCAGGGAATGGACATCAATTCCACGGGACTGTCGCTCGTCGGTATTACATAGGATAAATGGATGGTTCAAGATGCTTAGATTTGCTATTTTTCCCTATACGTCCCATCAGCTGACCCACACGGTGTATTAAAACTGCAGGACTAATTTCGCACTTCCGCGTCGATAGTTAGCGGTAGTTAGTGAATAATAAGCTGGAAAAGTTCCTGTTTCATGCCCTAAAATTCACGCAAATACATAGTGCGTACTTCGCCGCTACCGTAGTGTAGTGTTTGCCGGTCTCATCAATACGTTAACGACACTTTAATCCGTGAAAGACTACAGTATGATACCTGCTGTTTTTTAACGAATGAATCATCACTCTCAGCACTTAAATTCTTCTTGGAAGTATTATCATTTCTGCCAGTAATGTTATTTTATTGTGAAAATACAACAATTCACACGTGATTGTATAGTGTATTTATCCATTTACAGTTAAAAGTTGTGCATTACCCGTGAATACTAGTGTTCTCTTTCCCACAGTTGAACGCTTCATTATATATAATGATACTCAGTGATCAAGCGATTAACTACTTAATCGCTACAATACCGAAATCCTGGGGGATCAGTCCATGGACTAATTCCAGCCAAATATATCTCCCACCAAATGCCGAACCTAGAAGCCAACGCAGAAAAGGCGGTATCTTAAAGTGACTTCCTGTATTATTCCCCTGTACCACTGATCGGTTGGCTGGCCACCTGGGGGCTACCCATAAGCTTGGAAAATGCGTATGTATGAGGATTGACAGACCCAGTGATGCTTCGGGCTACTGCCTCAGAAGTTTTGCACTCCGTCCCACGACTGTGAATAAAAATCTCGTAGTTGCCCTCACCTACAATCTGAAAACTTGGGCACATACTGGGAGAACCTGCGCCTCATCGTGGAGAATCATTAGTCCAATTCATTGTTCATTTGAGCCTCTACCCCTGGATACCTTCTGATTACTGAACGACATGTACGTCCTCGCTTGGAATATGGTGGTCTGGCTGTCTGCACCTGCACGGCGGCGGAATTAGCCAAACTAGAACGAGCACAGCACGCCGCCACAGGCTTAGTGACCAGACTACTCGGGAACTGCTATAAAGAACGTTTGGAAGCCACAGGGTTGTTCCCCATTGCGTACAGGCTTATCCATGGTGACCTCATCTATGTCAGACGAACCATCCATGGTGATTGGGGCTCAGGAAGGTAGTCTTAACTCTCATTCAGGAATGATAACCGTACTCGAGGCCACGTACTGACGCTCCATACGCTCCGTTTGCCAGTCGTCTATCGATTGTGCAGGAGAATAGCCAATCCGTGGAACGCTGTACCGACCGACCCGGTGGACGGGGAAAATGAGATTAAGTTAAAGAGGAAATTAGGCAACACCCTGAAGAGTTATTGGCAGAGCAGCGACATCTAGCTGAGTTGGTAGAGTACAGTGCAATTTGGCTCATATGGTATAAGTTTCCACTGGCCTTTACCGAAAGACTGCAGGTCTACACAATTTTGAGTTAACGTTATTGTGAAGCATAGAGCTCTTATATATGATTCAATTCCGTTAATTTCCTTCACCACCATCCAATTTTCATGGACAGTTTTGTGGTACTCACTTTATTTTGCCTACTAACAGACACCTGAATAGTATTTGTTTGCTCTGAATGGTACAGTATTGTATCTGGATGAAGGGACAAAATTTCCCCGAAAGTACACGACGGGTTTTGCGGTCGTTGCCGCTCATCAGGTATGCGTAGCCGGTACTCTTCCTCCCAATCATCTTTATGTTTGAGCACTCTTCAGTTGGTTTGTGACTTTAATCCCGTTGGGATCGCGAAGAGCGTGCATGGATGTACAGTCCACTTTTAGAACCACAAGATGATTCTTCCAAAGGGATTTTCTCGACTAACACGACTAACCTTCAGAACGAGGATACGTGTTTAGTACTCTGAATTACCAGGTAATAACTAGCTCCCGAGAATGGCCTAGGGAGCAAACAACAAGAAGAAAGTTCCAAAGGTTGCCGAAAGACGGTAAAAGTCAGTGGAATAGGTGAATAGCTGTTTGCATTGGAGCAATTTCAATCACGTTTACGTGTTAGAGCGACACCCGGCACGACGCTAGCTAGAGGCTCTAAAGTTCAACCGTGCGCAAGCAGGACAGTCAAAAGTGTCGTTTTTAATTGGTGGAAACCAATTGTCCTTACAGTAAACAGACAAACAAAGAACAGCCCTGTGGCATCGAATAACAGACAAACGGCCTAAAGCTAAGAACTAGTTAGTTTTTTCTGTTACAGGCTTGCGCATGAGTGCAGCGGAACGGGCAATCACCCCATAGCCACGACGGCGCGCTGCACTATTGGGGATAACCGGCAACCAGACTCTGAGACTTGGGGTGGCGAAGAACCACATAAGGTCCCGACAGATCAGGTGTGGTAACGAGACGAACGACAATGGATTACTGTGTACCACCAAACTTAAGTAACCGGTGATGATGGGGATTCGGACCTCTGACCTCCAGGGTGGTAAGCAAACGCTCTAAACCACTCCGCCTTCACTATAGTTATATTTATCCACCATAATTTTTGTTCACGAGTTTACGCATTCAAACTCAGTTATTTCCAGGTCGCTGCACACGGTCCGAAGTTTGAGCTTTCGCTATGTGTAGTATGTTGTATCTGGGTGACGACAAAATTTCCCCGGAAGCGTAACACCAGTTGGGTGGAAGAGTATCAAATACACATATTTGATGATCGGCAACAGCCGCAGAACCGGTCGTGCTTTGCGTACTGGCGACTATTGGTGTTCAGTTGTCGATGTGTTCGCAATATTGTCCAAAAATGTGCACAACTCTATCAACAGTGTTGAGGTTTGGTCTAAACTGTTCGAGATCGGAGGTTAGTATCTGGACCAAACACTTCTAACAGGCTGCAGTGTTTGGGACGTGTTTTGCTAATGCTCCTGAATAGGTTTCTTTACTAAGCACTGTTCGCGAGGGCGGGTAGCTCTTAGAGGTCAGATCGGTTCCGTGATGTGGCGAGGCGTATAAAACGTGATCGATGTTGCTACCTTATCGTGGTGCTCGGTTTGCGTGCTACGATAACCCCGAGGACTATGCCGATTGGAGCGCAGAGTGCCTTTTCAGGATCACCCACATCAGACAGGCCGATGGTGAGTAGCTAATGAAAAGTAGTGCGGTGTTGTTAGAGGGCGTGGTGAGTTTTTGCCTGGCAGCGGAATCTGTGTATAAAAACCACAGAAGACCGTAGATATCAAGGTGACGTTCGCGAATGTGGCCCACCACTAAACAAGACCATTGCCTCTTACCTCTTACTCAGTTATCCTGAGTGGGGGATAAGATTCACTAGGACACGTTGGGCATCCTCGACTGGCAGACCATCATCCAAAAGGCGTACAAACCGCTTGTTCCATCACTGACTTCCAACACGCAAACTTCCTGTTACTCGGCAGTTAGCACTTTGTTGTGTGCAGGCTGGAGTTGCTACCTCGAAAAAAAAACGCCGAGTGACCCTGGGGACGGCACTTCGTAGATAATTCCCAAAATCCTTCATAAACAGCTCCTCTGCACACATTGTTCATGGGTGGGCGCTGTTCTACATATCCATGAGGCCTGTTCATCCTCTCACAAGAGCTGGGTGTATAAGAGTAAAAGTGTGAAGAGCATCGGAGCTCTAAGCAGCATTTTTGCTGTATAACGTGTGCTTCTAGGTTACCATCTATAGAGTCCACCTACTAAAGAATGAACCACACAGTTGTATTTTAAATATTATTGCCATTTTTGCACATGCTATCGTTTGTTGGTACTTACTTTTACTTTTATGCGGTTATCTCTTAATGGGGGGTGAGCTAGTTTTATGTATGTCGCGAATAGCACATGTCCACGAACGGCTGTCAAGAGCGAGGTTAGAACACAGATCCAGCTCTGATTCCAAAGACGAGCACCGTAAACAGACTGGAGTCTTGGTCGCTGGACATCCTACGGGACATTACTGATCCATGTACCAGTTGCCCTTCAAGGCAGCAGCATCAACCTTGTAATGGAGGTGGTGACAGACATTGTTTTGGCGCCGTAGGATGTATTGGAACCATTCCAAATGTCGACATTAACGGAATACCGACAACTTCCCAGTGTTCAAGCAGCGTTCTTTTATCGTATCATTTGATATCATATCGTTCCTTGTCACTTTAAAGATCATTCTCAGGCATTGGTGACCAAACGCTTCCAGCTCCCTGACATCCTTGGCGCGTAATGGCCACGTTTTGCAACCGTAGATCAACATAGACCGGATAGCTGCTTGGAAGACGCGGATTTAAGTTCAGAAACTGACTTCGTTCCCCGCCCAAAGATGGCACAGGTGCAAATCGTATACGTGCAACCCCCACGGAAGACACTGCATCTCGCATACTACATAAAATATCTCCAAAAGGACGCATGATAGGTAAAAACTGACCTGGGATTCGAATTTCTTGGCATCGATTTGTAGGAAAGGTATTGCCCAAACAGAGACAGGAAGCAAGAATAGCACCAACCACACCCCCTTCCGCGCACGCTTCAAGGTCCACTTGCACAGTCGCAACAAACCCTGCTCCGCGAAAATTAGGGTAGCTGCCAGAGGATTATCGACAAAGCGACAAGCAGTATCAGACGTCATCTAGGCCATTTTAGCAACCAAATGCCCAATCAGTGAATTAAAAACGATGGAACTACAATGGAATTCACCGAAATCTTCTATTAAGCAATCTGCTACCGACAAACTAGGCACTATACGACAATGACTGAAGAGCTGGATATCGAGAACGACCCTCTTTTTATCCAGTAAGCCTCGAGACGCCCGTCTAGATGACGTCTATGACTTTCGGGAGGTTCGATGACAGTTTAAACCGAGAAGTCGAATTCTTGTCAAATAGTAGTAGAACAGTACAAGGCACTTTGTCGTTGATAGAAAATAATGACGTTGAAAATAATGGCAAACGTCTGTAACTATTTCTTTCGTGTGAAGAAACTCCAAAACTAGCTGTTCCCGGTTCGGCAGCCAATATGACACGTGCTGTGTCACAGCGTATCCAACTTAGTAGACTTCGTTGGTTGGGACACGTGTTACGTATGGCAAACACACGTCTACCGTACCGTGTCCTATTCTCCGCCCCTCCCAGGGAGTGGAAGAGACCACGTGGAGGTCAACAGATGACGTGGCAGCGAGGAATGAGAAAATGTACGGCAGACTTAGGAAAAGTAGGTGCTTCACGTCTTCGTGGTTGGGGTCCAAAAGATCCGTCTACCAGTTGGCTGGAGACACTGAAGGATATGGCTGCGAACCGCGAACAGTGGAAATCGTGTTGTCACTTTCTATCGAATCAGAATGTTTGATCGGTGTACGTTTGTACAGTTAGACTGTGTATTCCGTGTGTTGGCTACTAGGGCATTCTTTTCTTTTCCCACCCATGTAGGTCCACTCCCTGTCCATCTTGTATATTCATACTTTTTAATTCAACGTGCAGCATGGTGAGAAAGGCAGTGGTCAGTGGGGTTTGCCCTACTGTTTAACGCTGTACGATGATGATGATGATGATGACACGTGCTTTTTCCAGACCGTGTTTTGCTTTGCCGCTTTTCAATAAAACCTCTGTGGCTCGTGGCTCTGCTTTTCTGATTACTAGCAAAACGCCATTCGATTCGGAATTGTAGTTATCAGCGTCCTCCGCACATCGTTCGTTTCACCAACCTACCACGCCAAATCTCTGTTGATAACTCGTCCTGGCTCGTTACCACATCTGGCCTCTAAATGCCTCAGTATGGTCCGGGGTGGGTGTCTCAGGCTCCGAGTTAGCTGCTCGTCCTGAACACCTATGGAAATGTCCCCAAATCACCGTGCGTCTGTCACAGCCTCTTCTGAGGAAGTCCTACCCACTGCCTTCCCGTGGCGGAGGTGCTCCCACTACAGTGAGAGGGTGAAAGCGAATGCCTAGCGCTTTCCACCGGGTTGGTTGACTGAAACTCAGCCTAGGGGGGATGGCTAAACCCTGATTCCAAACCAACCGCGGGTGACGCATGAGGCGTACAACAGTGTGCTTACCGGCATCTGTTGCGGAGGAGTTTATGAGACACCCAGGATGTTCAGCCTCATCCGAAGGGCGAATGAACTAAGCATTCAGTCACCGGCTCCCAATATTTTCCAGAAGAGGTGAATAAAACTTACAATCGGCCACCGGCTCATCTGGACTAGCCATGCTGCTTTGCAGAACGTGCTTGGCTTCGCAAAGGCGAGAGGTGCATCCTCGAACAAAAAATGCCTACTCTAGACTGGGCGACCGAGTGGTAAAATATTTCGCAACGCAAATTACCATGATAGATTTTACCACTGTGGTTAACTGCCCTTACATGCGCACGAACAAGCACTCTCACACCACACTCAACGTTTTCTCCCCTTTCCATTCCCTTCCCACTTTCTGTTCCATTTTCACATCCCACGGATTCTTCGGTCAACCGTGCCTGCTGTAGTGCCACTGATGGGAATCCTGGCTATGTTCTGTCTTATCCTTCTTCGAATTGCTTCCGAGTCTTACCGAGCCCGCTATCACCTGCCTCGTTTTCAATGCACATTCAAACTATCCATGTTCAAGGTGCGAACCCTGATGCGTGTAGGACAGCTGGTGGGTTTAGCTCGTACGCCTAAATCCCTTGCCATCGATGTATGTTGCATTCAAGAGACTCGCATTCAAGACTCCAGTTCCGTAATTTGATTGATGCCCCCATCTAATCGTTCCATGAAGTTTCACTTACGCCTTTCTGGAGACGCTGAGGCTCCGGCTTCTGGTCTTGCTGGCCTTGGCATTGTTCTCAGTGAAAGAGCTGAAACGGCGCTGCCGGATCCCAGTCGACAGTCGATTATGCGCAGTGAGACTCAGAGGTTCGTGTAAATGGAGCAGTTAACGCTCCGATAGACGCAATCCGTCTGTCGTTTCGGCATACACATCCATTGATTGTAGTCCAGATGCAATCAAAGATACCTTCTGCCAAAAACCAAGCTGATATCATGATTTTGGCAGATCTGAATGCTAGAGTGGGTCAGCTGCCATCAAATGAGGTGCATCTAAAAGGCCCTTTCGGGCTAGATTCCTGCCACTCAGCAAACGGTTGTTAACCTTGTACTCAGACCATCGTCTGCTCCTCGCCAGTACGAACTTCGGACGTTCTAATCGCCGGTACGCCAAGTGGCATCCGTGCTTTTCGAGTCAACAATTGACCCAGATTGACCACATCAGTATAAGCCACAGAAGGCGGAGTTGCATACAAGACTATCGCTCGTACTGGAGCTCCCCAGTTGATTCTGACCACGCATTAGTTTGCACTAAGTTTTCCATGTGCTTTGGTGGGCCTTCAAAACGCATGCTACAACGACAAGCGATAAGCTTTCCGGTCCATCTCGCTTATCCGTCTTCTAAAACGCGCTAGCTGAAAGCTAAATGTGGCCCCACCTGATAGCATAAACCAGCACTGGTCGCTTGTCAAGAATGCTTTGCGATGCGCGTCAGAGATGGAAAATGCTACCGCCATGAGGAATTCCCGAAAGCTGTTCTATCTCATTCGAGTCCTTGGCAGGAAGCTGTTAGGTGTAAGCGAAACAATCTGAGGCTGTGGGTTCGCAAATTCATAATCAGAAGCGACGTCTCGATCGCTGGGTGAAGCAATTTCAGACAAATTAGCTGTTCCCCAATGCCGACCTCCTATAGCTCCTCCGGCACACGTCCAGTGGTGCGTTTCGACAGATCCACCTACCGAGGCGGGGATCCAGGCCTTAGGACGTCACAAATCGCCGATCTCCGATGGCGTTCCCCCAGCCCTACTTAAAGATGGTGGGGTGCAGCTCGTTAGAAAACTTCATGTTTTGTTCTCAAAGTTCGGAATTTTAAGCAGGTCCCGTCCATGTAGGGAGAATTGATTATTGTTCCCATCTTTAAGAAAGGCTGGCGCACTGACTGGGCTAACAAGCCTTATCCCAGTAGCGTCGAAGCTGTTTACATCTGTCATACTTCGCAGGTTTGCCCAGCGCGTGAAGAGCAGACTCGCGAGGAACAGGCTGAGTTTCGCGCCGGTCGTGGATATACGGGTCAAATCTTCACCCTCTAACAAATGCTAGGGCACCGTCACACTTTCCAAAGACCGATAGTCATCGTGCTCCTGGACATTCGCGCGGCCTTCGACTCCATCGATAGGACTGCACTGTGGAATTGCCCGTTGAGAAATGGAATACCTGAGAAATGTGTCAGTCCTCAAAGAGTTGTATCGTCACATAGGTTGGGTAAGGGCCTACGGCCATCTATCGTCCTCCTTTGTCGTCGCCAGTGGAGTTCGACAAGGTTGTCCTATATCCCCGTTTCTCTTCAACTTTGCCACAGAAAATGTTTTAGGAATGCTCTATATGGTATTCCTAACGGTGGAGTTGAGCTCCTCCCGGGGAACAGAGTTTTCGACTTGGAATATGCCGGTGATATCGCCTTGCTGAGTGATAATGCACAGACAATGCAATATGCTTTGGATCGCTTGGCGATTGAGGTATCCAGGCATGGAATGCACTTTGAACCTTCCAAGTGCAAAGTGCTTTTGCAATATTGGCGGGAGCCTGTGCCTGCCCTCATCCTTTGTGGTGATCAGCTAGAGTTATTCGACCACCTTAAGTACCTTGGAAGCTTCATAACAGCTGGAGGGGACGTTGGAGAGAAGATCAGTTCACGCATAGCGAGAGCTAGAGCGGCTTTCGCAAACCTGCGACACCTGTGGCGTCGCCGTGACATCCGGCTCCCTCTGAAGGGACAGGTTTACGTCGCCGCGGTTGGTATTGTTTTACCCTACGGTTGTGAGACCTGGCCACTTCGCGTTGAGGATGCTCAGCGTCTTTCCGTGTTCAACATCCGATGTCCCCGAAGCATTGTCCGCATCCGGTGGGAACATCGAGTAAGTAATGACGAGGTTTTCCGTCGTGTTAGATCCAGTTAGCCGCCCTCCTAACGAAGTGATCGCTCTGCACGGCCTCGGATGGCTCGGTCATGTTTTGCAAATGCCTGCCCATCGTCTCCGTTTCCGTGCTCAATTCGCACGTACTGGGAAGAAGCGATGCGGTGGTCAGGCCATGGCCTAGCGTAGGGCTATGGAAAATCTAGCATCAGCATTGGCTTCGGTTGGAGCTTCTCGCCTCCGTGGTTGGGGCCCAAGGGATGAGGATTATCATTGGTCAGAGACATTGAGGTACATGGCCGGCAATAGAAGTCAGTGGCGCGCATGCCGTGCGGTCCGTCTGTCGAACTCTCGTGCCCCGTAACCACAAAAATGTCATTCCGACGAACAAGTTGACAAAAAAATACCAAAAAGTGTACGATAAAAAGCTCAGAAAGATCAGCATTTTTTCCCCTCTCTCTCTCTCACTCACGGTCTGTTTTACTGTATGTACGCCCCTTCCCCTATTCTGTAATTGTTGTTGCGTTTGAACCTTGCTTGAACTCAAGCCGATATATATATATATATATATATATATATATATATATATATATACATCACACCTGACCTATGTTGACCTAATGCTGTTCGCAGCTCCAAATCTTGGGATCGGGTTGTCGGTTATTTCTAGTAGCACAGTGGGTCTTTGACGCTACGGTGGACCACCGTTCAACTGCATTCATGCACGAGCATAAAGTAAAATAATATTGTTACAAATAGTTTCTTTTGGAACGCTTATCAACCACCTCCCGCATTCCACAAGGGGTTTGTCAAATCTCGAACTTGACAGTACAAAAGATGTATGACGCTAAGGGTAAGGAACAAATGATCTTATCAATGGTTGGCAACCAACAATATAGCTGACTTTCAGTGTTGCAAATTATTGTTCATTTTTTTATTGCACGCTTGCGCATGGGTGCAGTGAAAGGGGTATATACCTCAGCCACAAAGGCCCACTACACTATTAGGGATAACCGGCAATCAGATCCTAAGATTTGGAGTAACGAAGAACCACACAAGATCCCGACAGATCAGGTGTGGTAACGAGACGAACGACAGTGGATTACTGTGTACCACCAAACTTGAGTAACCGGTGATGATGGGGATTCGGACCTCTGACCCCCAAGGTGGTACGCAAACGCTCTAAACCACCGGACAGCCACCGGTGTTTCACCGTGTAGAATACTGTTGCACAATACAAAGCTGGGGAGATGTCTTAAAATTGTTTCATCGTTTTTCACGGTATCCAAACCTGAGTTCAAAACATGGAGGAAAAAAGTATCTGTTCAATTGGTTGCCACCAAGCTGTCTGATACAGTTATTCAATTCCATTTCATCTGATTTCGTTCTTCCATACTAATCTTTAACTTGCTTCTGCAATCCGTTCGTATTCGTGAATAGACATTGATTTGTTCCAGTTAAACTCAGGACTATGGCAGGCGGGGTTTATGGGTGCCCTGTCTAAATTAGCCTGAGAACAACGATTTCGACGCGCGAATTTCGCAACTTATTGTTTTGCTGTTAGGTGGTGATGAGGAGACTTAGTGTGACAACCCAACATTTTACTTGTTCTCCAATTTGTTTCTTAGTTCATGGTTTCTATTCGAATTTCACCTTCGAGAATGCTGTTTGACCGTTATTTGAAGGGATTCCAAAACAAATTCCCTTGTTCCAAGGGGATCTTTCGGTTGATGGCGTCTGACTCCAGCGCGGTTGGATTTATCGGTTTGGGGAACATGGGAAGTCGGATGGCTGTGAACTTGGTTAATTCTGGTTACGCGGTGCATGTGTTTGATAAGTCCTTGGATGGCATTCGATGTTTGAAAGTTGCAGTCGGAGTAGCACTCAACAAGCATGTTACTGATCATGATTCCCTGGTTGATCTTATTGTTACAACTTCCCTGTCACTGGTTGTCACCATGCTGCCTGGGAGTCCTCAAGTAATGGAAGTTTACTGTGACGAACCAGATGGTCTTCTTTTTCATGCCAAACCGAACACGTTATTCATTGACTGTTCAACAGGGGATCCGGAAGTAGCCAAGCGGGTCAGTGAGCTCGCCCTCAATCGACAGTGCGCGTTCGTTGATGCTCCGGTGTCTGGTGGTGTCCTTGCAGCGGAAAATGCTGGGCTTACGTTCATGGTAGGAGGGACTGAAGAAAATGTCGCACGTGCTTCGCCTGTGTTGATGAAAATGGGGAAGCAGATATTTCATTGTGGTTCCGTGGGTGCAGGCTTGATGGCCAAAATATGTAATAACATGCTGTTAGCAATCAGCATGATCGGGACTAGCGAAGCGATGGCACTTGGCACCCGACTGGGGCTTGATCCGAAAATCCTCGCAAATGTTATCAATTACAGTTCAGGCAGATGTTGGAGTTCAGAGGTGTACAACCCGGTTCCTGGTGTTTGTCCCGGAGTTCCTGCATCGCTTAATTATAAAGGCGGGTTCAATACAGCCCTGATGACGAAAGATCTTACTCTCGCTCAAAATGCCAGCATGAGCGCAGGTCAAGCTACACCACTGGGTTCCCTGGCGCTTCAAATTTACCGAATCATGTGTTCCGGTGGCTACTCAGGGAAGGATTTTTCTTCTGTATATCATTTCCTATCTCAGGAATAGACTTCAACGAACACAGATATCGTTCATCTTCATGTTTCCCTCGACTATTCGGTTCCAATCATCTAATTCACAAACAACATTCGTGCTTTTTCTGGAAGCCGGTTGATTTTAGATATATTTGATTTCGATTCGACAATGACTTGACCGTATTGCCTAGTTGAATGAGTAAATAGATTTGGTTTCCCCCCCCCC
>STRG.21467.1
NNNAGTTGCTGCTTTCGGGTGCGTCACTGCCTGATTCGGTTCCGGCACACGAATTCGTGGAGATGTTTGCCACAGGTAAATGTTTTTAAACGTAACTCTCCTAGACAATTTCGGGAATGCTTTCGTTTTCGAAAGTAGGCTTCTAAACGAATCTTCAATCTGCGGCACAGATGACACTGTGCCACAGACACTGTTTGGCCAGCGCTATTCAGTTCGCAGGAGGGTACCGACACAGTTAACGTCGGATGACAGTTTCGAGGAGGGGCGCACGTTGGTATCTCGTGAACCCTGTGGATCTTTCGAAATGCCGCCGTTTCCGCCACCTGCCTTGGAGAGAGCACTTCGCGTTCCATTGTGAGACAACTGTTTTATTCCTGTAAAACTTGTGCATTTAGTTTATGTGACACGATGCCCAATATCACGTCAACCCCAATTGCGGCACGCGAATCTCCGGTTACTGTGATTCACCGGAGTCCATTGAAAGACCATGGTAACGTTACTGCTTCCGCAACAAGCGAAGGGCCAATGGACAGATTCAGCAAGGATTTGCGTGAAGTTATGCGTGAGTGACTATAACATATAGTCATGTATGATTATAGGTACGATGAACACCATGAGCGACCTTTTCCGCAAGGTCGAACGTGCCCTTGATGGGCTAACCGTCGCGTTTGGTGCCACGCACGCATCAGCTGTGCCGTCCAAGGCCGAAGAGCCAAGACGCGGGGGGAATTTCAGAAACTCCACGAGACTCTGAGCTCGCCCGAAGTGTATGCGAGCATGGTGGCAACGCTCAAACGGTTTGCGGATTGCGATTTGGCTGAAACTGTGCGTAGCATGCTTTTCGCATCCATCGGCGACGAAGTTGCCCTTCACTGTTGTTGGCTAGGGAGCCCTCAAAGAAAGGCCGTAAACGACCATAAGTTGACCGCCGCCGTTAGGGATGCTATAAAAGGAATGGAGCGATTCTCCAACGAGCCAACGTCTGTCATTGACAGACATATAAAGTGCTGGTTCATCAACGCTCCGGATGGAGGCGAAGGAAGACGGCTAAGACGGTACGCTATTCTCCTATATGTGGTGTCGCATAACAATT
>STRG.10315.1
GGAAAAGCACAGAATCTACATTTCATGAAATATTATAGGGAGTATTGTCCAGCAAAAAGATTATCATCCTTAAGGACCTATTGTATGACAGTTCATAAGCATTCCTTGGAAACTGCTACAAATTCCGCACAAATAATGTTGATTTTATTAACGCCCGAAAATACGAGTGCACAAGAATTATTGCAAACAAAATCAACGGCCAAATATTTTGTTTTCGTGCTCTCGAAAGAGTATCGTATACGATACGCTCGTCAGTGAAATGGATCGCTCATCTGTACGGTATCCAAAGCGTTCTGGATTTCCTCGTGAATGCAACATGTGACTACCTCCGTCAGGCATTTGTTGTCAAACTGAAATTAGCAGGACGCTGAATCGGCAAAACTTGCTTCACGAATTTTGTAACAGCCAATCTGAGTACGCTGAAAGGCCTCGCTTAGTCGGTGGTGATCTCATGATAGCTATTTTAATAGTCTTGCGAATTAAATGAAAGTCTTCTAAAGGTTTCTTGTCACTAATGGAGTTAATCAATATTTTGTGAAGGTCACACATTGCTCTCGAAACGTCATTTTCCTCTCTTCCCTGGAGCAGTAAGACGTATTCGTTTTGGGAGCATTTATTCCAGCCATTTTTCGAACCATAGGACAGCTTTACAAACGGTGCACGTAAATAACGACAATCGTCGGGCCATTTATCTGAAATAAACCATAAAAGGTTTTCGGTGAGCCACCACCCACCACGAGCTAGGTGGTGAGCGGCGAAATCACGTAATGTTTTCTTCAAATGTGTTCACTCTGTTCTTTTGCTCACCAACTTTAGGCTGAAACCTGGCAGATACTTCAGCGAATGTAAAAGCGGTTCTTTCAGAATGAGCCTGTGCTCGTCAGTGATGGAAACCCTATTTGGTTTTTCAATTTTTCTGAGCTAACAAATAGACAAATCCATGGAATTACTAATTACTGGCTTCTTTTACATTAGTCAGGGATTTTTAAAATATGGTCAGCAAAATGACCCACTTTGGAAAGTTCACGGATTGCCGTATATTTACCGTTACAGATGAGAAATATTCTAAATGTTCTAAAGTTTACCCAGCTTTATGATTCTTCAAAACGTTTAGCGATGAACAACTCTTTGTGGAGATAATAATTTGCCTGACGGATTTTGGAAACATCAATAATAAACATTCAAAGAGTTTAGCGTAACTGAACTAACTGCGCAAAATTACGAACATCCACGGAGCTCGGCACTTGTTTGTTCATTAGTTTCAATGTATA
>STRG.48530.1
ATGATGATAATGAAGCATCTGATCGCTAAATTACCGGCTGTATAACCTGTCTAAACACCCATACTAGGTGTCTGCGTTGTCTGAGTACCACAAACACCACACGATTTAAGTCGTCGAAACCGAGATCATATCGGAATGTATCAGAAAAAACGACGAGCCATGTGATACCAAAAACGTGAGCGTTTATTGTTCGGTAACATAGTGTTGTCGGTAACCGAAATGTTCAGTGACAACCATCATTTATGATAACACTGAGTTTCCACACGTTTCCTCAGAATATCTGAGTACGCTGAAAATCAAGTCAAATTCTTGTTGGATATTCAGTTCTATTAAACGGCCTCAATTGCACCTACACGGGATTCTTCACAAAGTGTTTCACTCATCCTGACATCCTGTTGACTCTACTAATGCAAATGAAGTTTTTTGCGTGCTTCGAATGAGCACTAAATGTGTTCTCAAACAAAGCGATTGCAGGCTCTTAATCAGAAACTCCGCGTGATACACAAAATGCTAAATGCACAACCATAACTAGTTTGTATTATACATTTGACAATTGAAATCATGACGTGATTAGACATGCTATCACCCGAGTTCTTTCAATTCAATCCAAGGACATTCGATGACATTGACTATCATTCGTGCAAGAAGCACACGACAATCATTGATGAAACCTGAGCCAAGCCATACACAGCACGAGCGCACTCACGAGTCAGTCACCAATTCTGATAGTATTACTGACCTAGACTGACCTAATATAGAAATCAAAATGTCATATGACAACAATCTTTCCAAATAGGTAAACACCCATTCGAATTGGTGATTACAATGCAATTCAGCTCATCTAGGTTCTGCGTGCAGCTGAATAGATAACATAAAACAGTTATGATGGTCCTGCAGATTCCAACTTACAATCACGGTGCACGGGCGGCAGTATCTTCAGGTGCCGAAAGGTCCGCCGAGAACAGGCTTCGAAACCGCGGAGTTAACCGGAGGATTTTTGGACCGGACAAGGAAGACATGATTTAAAGTCCTCCAAGACAATCCTCTGTGTTCGGCCAATTATCAGATCGGAGTTGGAAACGCCCTGCAGCGTGTAAATCCAGTTTCCTACTAAGTGTCGAATACTGTGATGAAAGAGATTATTGGATTCATTTTGGACTGCTATTACAGAACCAAAGTTCTTAGTGAAGTAAAGATAATCCGAATACATTCCATTCGTAACCCCATCATTTGTGATCTGGGGAAAGAATTTAAACCGTCAGCGGTGATTTGCATTATCCACTTTTTGGATTTTTGACACTCATTGATTTGAACAAGATACCCAAATCACGACCATTTGTGCATGTCCACTCATTAGTTGTAAGAAAACAACTCCCTGTGAACAATGGAAACAATGTAATTACGTAAATACTTCGGTGTAGAATCATATGAAATATCTCTAAAGAAATATTGATTGACCACCACATATAAGAACACATACGCGTATGGGTCTCAACTAGGAACTGGTACACATTGTTCAATTAACCAGAGCATGCTACTCTAAAATCTAGTCAACATCAAGGCAGAGACACCTGACACACCACATACACAAATGATCCAGAATGTTGTTCCATCGATCAGTTGTTGATCAATCGATTGATTGATTGATCAGCTGAACGATGTTGTATCCTAACTGGCCTAGCTCTAAGACGCAATTTAGTTAGCCAGTCTGCACCGCGGGTGTATTGTAGGGAAATATATTATCAAAAAGGATGCTCAAATGTGGGATAATTGGTTTCAACAGACTGTTCCAAAGAAGTTTCCAAGTAAAGTACCTAGAAACAGTAGCACCTTTGACGACCGTAGCATCAGGACTAGTAAGCATTTTGCAATGCACACGCAAGTTTGACTCTCACAGATTTTCCGGATTCGAGAACGACACGAATGAAAATGAATTAATTTACCCGATACATGATGAGACGCGGAATAAAAGGCTACTATACCGGCAGCTGCTGAGCACCATTCGTGATCGAAAGCCGCCCGAAGCGATTGCGTGCATGGCTTTGTCCTTCGTCAGCACGTGCCCATGCCAGTGACGGTGCTTGGACCAATCACCGGCGCATGCGTACTTGTCTTCACTCATTAAAATATGTGTGTTCAACAAGTGAGATCCAGACTATGAGAAAAGTTTACAAAGGACTGATTTTTCCAAGGCTCTAAAGTTTATTAACCCGGGGGAATTATTTATCGACTTTTTCAGTGCTCGATGTCTGTAAAATGATTGTTTATTGTAAAGCAGCCATATATCCGTAATGAATCTCATTGCTTCCGTAAATTTGTGGTTTATTTTGTTCCTTTTTTTGACTAACTTAGCAAACTTTTAGTACACTTCGACCCTATGGATCGTATTTAATCAGAAAACACAAAAGTTCTATCTACCAGACTATTCAAATGGGTGAGTGAAAGGAATTCTCTTCACCGGATAGCAACGTGTACCATCGTATGACTACAGTTACATGCCGGAAAAACTGGTCCCTTGTATTTAGGAAGGTGCGAGCGCAAGTATTAAATCACGATTGGCTACCGGTGGATACCGGTGGATATCAAGCACATACCAGAAAAATTATAAAATGTGCGTGAGAGTATTTAAATTTTTGTTTTTCAGAAGAAGTATTTTGGCAGATGTAAAATGAGTCCTCAATGATCATAAAAACTACATTTATACGAATTTAAAAAAAATCGATTTTTTTTGTTATTTACGAAGCTGTTTCCGGAATCCTTCAGAAAAGTGAAACCTCAGAGGAACTAAACTTTTTAAGCACACAATTTAATTTATTTTTATTAATGACATATAAGATTCAGATTCATGATATTCTGTGAATAAATGAAAAGCCTAAAATCACGGAAGGAGAATGAACATTGTGTTGAAAAATGCAATACGGATCCACGATTGCTGTGTATTTAGGTTGCTCTCAGTCCTGCGGTAGGCAGTCAATTTCAGTGTTCAGTACTAGCACCAATACGAATGCGAATATTCGCGTTCGCTTGAGGAACCCAGTGTGGTACTCGGAACAAAAATATTGGAGAACAAATTGGTTTTCAGTCATTTTATCTTATTTCTAAT
>STRG.70350.2
GGGAAAGTTTGGCGATGGGCACTAGGTTTGTTCCAGTTCCCAAAAAATTAGGTCAATTACTAGCGCAGTCGTTTCACACCTGGCTGAAACTAATCACATGATGAACGCGGGCCAAGCTTTCCACCCCCTGTATAGGGTCCAAGGTCGACTGTCAAGGTCGGTGAGAAGTCGCATCTTGGCCACAGCGGAAACGCTCGAGATTTGCCTCCGAAACCCCCCTTATTGGGTTCGGAAGAAATTTGTGCATGCTCTCACTCTACCCTGACCCACTCACTACCCAACTCAAGTCCAAGAGCGTCCGAAAGCTTACATGTTGGGAACGTGTTAATCTATTCACACCTAGTCTCCGGATAATCCTGTACCACACTAGGTGTAAACAATGATCCCTGACAGGATTTTATTGACTGTATCTCTCATGCTCCTGGGACGATTTGTAATATCTATGAATAACTTAAGTTTGCACAAAACATCCGGAAATGACGACTTGTGGCGTAATTTTCAAGCTGTTTTTCGGCTTGGGACATGCGGTAGAACAAATTTCCAGCCTTTTTTGAAGTGATTTCATGCTCCTCATCAGTCGTTGGTCAAGACGGGATAAAAAGCAGACATCTTCACTGTTATTCTATAGGAAGACGTTTATATTTCCACCTGAATTTATCTTAAAACCAAAATGGACCAGAAAACTTTGAAAATATAAATTAGAGAAAGAAGGGTGATGAGGGAATAGTCGGCGACCCATCAATGATTTCGACCACAATCGGTTAATGAACAGTAAATTCCTATCATAACATTTCACATGAAGCATCGATTTTTCGATACACTCCGAACCGACCTCGGTACTGACAATAAAAGGAGGGTATTACTGTTCAATAATTAGCAGCTTGTTATAGAGAAATGACACAATAACAACCTGCTCTTGAGGAGGCCATACTTTTACAGTCGACCACATCGACAGCACATACGTTATTGGCCTCAGCAAATTTGGTAACGCCAAAGACTTTGTGAGTAATGGATGGAATTGGAAAATCATAAACTGATAACCTGCAGTGAAGAATAGTTTAATATGATAAGGAATTTTTCATACAATAAAACAATTGATTATTGTCTACTCGTCTTACTCCTGTGAACACTCTACACTTGGATCGAATTTAAGTTAATCAAGGCTTTCTGACAGAAAAGATTTCTCACTTTGATTGTCAAATGTGATGGTGATCAGTTCTACAGAAGACTAACAAAATCAATCTTCAATACAACAGTTCGATAAATATAGTTGGAATAAAGCATGACATAATCTTATTTCACCAAAGCGAAACGTTCACAGTCGTAAAAGAAGTCAGTCAAGTAACTATGATAGTTCCGCAATGCGAAACCTATTAAATATTTACCATAGTTATCAATTACCCAACGATGTTAATCTGCGCTCTTTTGATATGTGCCTCACTAGCTAACCTTGGGACATTGCTCAAGATGGGCTGAGTACGAAACAATTAACTCAAATCCCTACGAAAAAGGTATTTATTGGTTATCAGCATGGAGTTTGTTGTATGCAAATGGTAATTATCTTCACAGTATCACCAATTTATGCAGCTCTTTTTGGGTACACGGCAGTGGAACCGACCATAAAATCGCAACAGTTTGGATCTAATACATCCCGTGATAGATTTGAAATTTTTTGTAGGTATCTAGCTTATTTTTCATTCTTCCTTTGTTAGGCGAAAACACTTTATTCAGGTCGGTCACATGAAGACAAAAGGAACAGCAATGACTGAGACTGATGTTTGCGGGCGTCACTGACGATTACATTTCCAGCACATTGGAACAGGTGATGAGCAGGGGAATGTTCAGCTTGATTGAACTTGGTAGTACCGTAATATATATTCCACGCCTACTGAATTCGACGGAGAGATCTCGGTATATAATATATATATATATATACATGTATATATAAATATATAATATAATTCATTTTCATTGTGGAGGTTATACAAAAGAACTGCTCATCAGTAAGGTGGTGACAGTAACTTTTGAAAGTTGTCAGCATAGGGTGTGGTGTGCTGATGAAATACATGCTAAGGCTTTTGATACGTGTATCACTTACAGGATCCCCATAGAACGAGGTTACCGTAGATATTTGATTAGCCAAGAACCAAGTTTTGCATTCCTTTAGGTAAAAAACTACACTTCGCTTGCTACCATCATTGGTAATGTATTATAACTTTGTTATTGTTTTCATGTAAATTTGATGTTTTTGTCATTTGTTTCTTTTTTTGGCAATTTTTTAATACTAGGATACAAGAGTTGGGCAGACACACTGAAGGGTATTCGCACCTCCGAATTTCATCCCAAGCCATGTCTCTTACCGTCTCTAACCGACAGGAATCCTCGTCCATTTGGACCCAGCTGGACTGGCGGGAATCATTAAAGGCAGCTGGTGCTAATGCTAGCTCCTTCATACCCTAGGCCAAGTAATGGTCTGGCCGTCCCGAAGATTCTTCTAGCTCTACCCAGTACTTGAGAATGGAACACGTGAAGGTTGACGGTGGGGAGGCGTTCGCAAAACATGGCCAATCGGACGTAGGCTGTGTAGAAGGCTCATTTTGCTAAGAGGGTCGCTATCCTTATCTAACACATGACGGCGCACTCCGTCATTTCACATTTGATGTTGCCAATAGATACGAGTAATGATTCTCAGATATCGTTTGTCGAACAGAGAGACTCCGAGCATTCTCAATACAAATTTGCAAGGCCTTGTAAAAGTAGAATAAGGAACTACGAACTACGACGACCTACAGCCGTCCATTAAGAAAGAGCAGGGTGTCACACCAACGCCACAGGTGATTCAGGTTTGCGAAAGCTGCCCTGAATTTCACAGTACATGTACTGTTCTCAGACCTAGCACCACCTCCATCTGTTATTAGGCTCCCAATGTGCCCAAAACTGTCAAGTAACTCAAGCTGATCACCGAAATCAGTGGACGCAGGCACAGGCTCTCATCCATCTTGCAGATGAACTTAGCACCTGGAAGGTGGAAAATCTATACTATATCTGGATACCTCAATCGCCGGGCGGTTCAGAACGTTCTGAGCTGCTTATGCAATACTACCCCACAGGGTGATATCATCGACATCTTCTGGGTCAACTGTTCTCCAGAACTTCAACTCCGTCGCTTGGAAGACGAAACAAGGCGCTCTATGGAACATTCTCCTTTTGTAAATCTAAAGAGTTTAGTATGTACAGCGGCCTTGTCGTGCTCCACTGGGAAAAAGGAAAGAGGATGAAAACCCGTCTTTAGACCCCATCCGAATTGAGGTGTGACGACACCACCAATTTCTCTGGTGCCCTATTCCTCAGCAAACAATCTCACGGGGGGTTTCAGTCAACAGAGTGCTTGGCCACGTGAATGTCCAGGAACATGTTGATTGTTGGTCTTTGAAGACTATGACAGTCCTTTAACAGTTGTTGGGGGCGGGGATTCGAATGATGTTTCCCTGACCGGCACGAAACTCCGCTTGCTGCCAGCAGTTCTGGTCTGAAAGCTTTCGGAACTCCCTTCAAACTATGAAAGACCTGAGTAGCTTCAACAGAATTGTTTGGCCCAGTCATTGTGCTAGCCTTTCCTAAACATGGAGACAATAACTTATTCTCTTCTCAGAAGTGGGACCAACTCAGAACCCAAAAACCTTTAAGAGCAAAATATGAAGTTCTGTAACTAGCTGTACCTAGCCGTCTTTAAAACGGGCTAGGTGAACACCACCGGGTCCGGCACTTCGTGAATGCCTTAGACTCGGACTTTCCTGCGGATCTCCGCTTCGGTGGGTGGAGCTGTTGAAAAACATCATTGGATGTTTATTGGAAGAGCTATAGGAAGAGCTAACACAAAGCGACGGCTAAACCGTGTACGAAATTGTTCCACCCAGCGTTCCAGAAGCTACTATTGCTTTTAAGTTGTCAAACCACCAGATCCAGATAACTTTTCATTCACATCCATTGGCTTCCGACCGGTGAGTCGAATGAGATAAACAGCCATCAAGCATTTCCCATAGCGGCAACACCTTTCATGTCTGATGCACTTGGTGATCTCCGCATTTAACGGTCCCAAGGGAGACTCGCTGTAAGTGCACGTCTCATTAGGAGTTGTGCTTGATCACACTCGCTTCCCGCCGGTTTGGACTAGCGTGTGACCAGAAGGTGTGGATTTTCAGCAGGAATCCATGTTCTTACTACACAAGAGATAGAGCATGAATGGGAAATGCAAATTCGGACAACCAGTTTCCATCCAATGAAGGCCTGGTTGAAACGAGCACATCAAAGCGCATATCGTAAGACTTTCTTAAACCATACCTGCTGTTGGAAAACCGCCGGTATGTGGAACAATTTTAAGAGAAGAAGGAGGAGTAGATTGTTGAGCTGCAAAGTTCAACACTTCAGGAAGTAAATTTTATTTCGTTTTACCCAGCACTGTATGTCCTACGGTAGATTCCTTGGACATCGAAGGCTGATCCAAGGGGCCGCACACGGAGGGTGATTTTTCATTCTCTTCATTTCTGAAACACATGGGAGTACCCACGACAAGACCATCGAAATTTTATTTCGACATCCCGCCAAGATATTAGGCAAGTTGATGGAAACAAAGATAAATCTAACCAGTACAGCTTCCGCTACTTTAGTCCCAACGTATGCCAACTAGTCATTCAGTTTAAAAAGGGGAAATCTAAAACCTCAAGGGATCCAAGATAACGGTCCGAACTGGAAGATTTTGTAGGACCACTTTAGGGTGCAAACCTGGTGCCCGTCGGCAAATTTTCCCGCCGGAACCGTTCTGAAATTGCAAGAGGTAAAGGCAGTGATGTTCAAACTGGAGGTCTGCCGAGAGTTACCAAATAATTCTTTCGATTATTTCCAAACACTTCAGGATAATATGATGAGATCTGCCAAGGAAATTACCATGGGAATTTTCGGCGAAGAATTATTTCTCGGATTTTTCTTCATATTTTCCGGTTACCATAATTCTGATGCCGATTTTCCTTCCTCCTCATGCAAAAAACTCACAGGTCTTAATCTCCTCCACTTGGCCAGTTCCTCCATTTGATTTTAACTTTTAACTTCGCCGGGCGCATATTTGAATTCATCTCACGGTTCATTTTGACGCCCTCCATTATTCCTTGGTGTACGTACATTCGTTTCTCTCTCTCTCTCATCTTCCTACTAAATCTACTTCCCTTACATTTGTCATGCATATTACTAAATGTTTCACGAATTATATCTGTCAACTTAGTCGGATGAAAGAAAATTAGATCATGCTTCCGGATTGCTTCGGGCTTCTCCAAAATGAACCATTAATATTACTAATAAAACAGACACGGTGTATGCAAGTCTACCATGAAGAATTCCCCGGATAATGGCACTGGCAAGCATGTTCAATGGTGGTTTGCCAATGACAAAGATCAAGGGATTGTCCGAAGGAAAATGGCAAGCTTCTATTTAATTTGTATTATCACCTCCGGAGCTACACTTTGTTAGTATCCCAGTCATAGTGTGAAATATAAGAACATTGCTCGTAACTATCTGGTATATGTTAAGCTAAAACATTTCGCTGTAATTTCAGTTCAGGTAACATTATATCTAAGACGTACGTATCCGCATACAATCCGTTTACAGTAAGACAAGTTTGAATCAGACGATAGAAGCAATTCGTAATACTTGTTGAACTCATTTCTCTCTCGGTCAATTTGCCTATTCCAGATAATTTATTTGTCGTTGATCGTGTTTAAATATTTATCCCACATTTGTACTTCCGTCTCTTCATGCACGGGTCGAAGATGAACTGAGAAAATACGGCGATCACGTACACATTTTGCATAATTGCACATAGTTCAACATTTCTCTATCTATTTTAGAATATTCCTTGCCATTCCGTTATATAATTGGTTTCTTTTACGCGCTGTAGAGGTGGGACTGAAAGAGATTGTTGGAATGATTTCGTCATTATATTGGAATAAGTGAATAATCGGACACGTATTTTGAGGGAGGTGGAAGGATATGATAATAGGTAAAAGAATAATAATAATAGAATTACAAAAATGAGAATTAATAACAGGATACCCTTATTCTATAGGATTGGTTTTAAAAAGTCCTCAAACAGCTCGAAAACCGGCCGAAATCCGTACCCTTTCAGAGCGCCTTGTCAGCGAAACTGTCCCAAATGGGTTGCGAAATGTTCCCATTTGAAACACCCCAAGGACATTTTAGGGACTGTTTTGAACCCACTGAGGATGCACCAGCTTACTCGTTGTACTTTTAAATATCGGTAAGCTTTACCACATTACTTCATTTCGAGGTACTAGTTATCAAACTTCTATTTATTTCCACTTGCAAAAATAACATGATCTTTGAAAGCCTTCAAAACTACTGGGCACGACCGGGGTGCTTTCTGGTGCCCGATATTCCTGTAAAAAGTAGTACTTTACAAAAGGGGAAACAGTTTCTTCCATGTTATAGGCCGTACTTGGAGCACCTGGCTATATTCGTCAACTTACACCGTATAAATGAAATGGTCCCTCAAGGGACTCTTCTGTGGCTAAAAGCTCTCTATTCGTGGTGAAATGGACAATGAAATATAGAGTTTTTCAATAAGGTAGAATACCTTGTAGCATCTAGCGCGTTCTCAGCAGCCGTTTTGGGACATCGTTTGTTGGCTCCGCCTTATTTCCCTCTTCGGTTCTTGGAATTTTTGACCAAAGGGGTCACTCGAGGTTGGATGTCATATAATTATAGAACATAAGTTGTACAGTAGCATGAACAGTTCCATGATTAACACCACTAAGGCTGTATTTTAACACTCAACTAAATGCTGGGGTCGGACGAATCTTCAATGATGATTATCGTATTGTCGCGCTGACCAGAATTCCTCGTTGCAATTTTCGTATTGTCGTGCTGAACAGTGGGACCGAGTAAGTGAGAACGACCTTTGGGACTGGACCACCTATAACCCGAACTTAATTTTACAAACCGGAATCAACACAAACCACATCAGAAGAAAATAAAGAGGTACATATTTTACTGTTGCATATAAGGAAGTACGAAGCGAAGAAGAGGCAGGGCTGGAAATCAAGCACACAGTTACAAAATCACCAAAGACTATCAAAGTTTCACATTACAAAAATATGTATTAGGAAAAAAGGACGATTAACCTAGGGAATATGACAACAGCAGGAAAGTTAGACCAATTACCAATAAACTTGCAAATAAAACAACTGCTCAAAAAGGCATCCAATTTGGCTCCTAGGAGTAGACTCGACTAGGCTTGAACCCTAGGGGTTTGTCTAGTTTCATTTTGAGGTGTCTACAATTTCCTGGTTGGCTGTTCTACAGGCATAGTACCTGAGTCGAATAGAAGTGCTGTCTGGTGAGGTTTCAAGAACGGTGCATAAATAACTTCATTCTGCCTTCTTGGGTTTACCAGATTCCGGCTTTTGAACAACTGGCCAACTAGTCGTGAAGAGAAGAGTTGTGGCAGGATGAACAATTATCCCCTAACAAGAAGAGATCCCAAGGGATAGGGCTGAATGTCCACGGTCGCCTAAGATTTGGATTGTAGGACTGGCCACATGTGGTTGTTGTGGCTCTCAAACGAACTCGCTCTAGCCTGTAGCGTTTTTTAATCAATCCAGCGTGTAGTTTGTGGTTGTTTTGTTCTACTCGTTGACAAATGAAGGTTTCATCTGGTAGATGGAATTCCTTTTCGAGGAATCTGGGGTTGGTTCTGCTCCTGAAAAGCATGTTTACTTTCTCCTAATGGGAGGGGATCGTGAGGATGTCACAGAGCGAGAATCCGAAAATCTCGAGGTAATCCATTTGTTGGATTTTCATGGTACTGTTGATCTGGAGCTAGTGGTATTTTTGCACACAAATCTTCGTTGAATATTGGCCCACAATCAGCTGACCACCGCTGTATTAGACTGGTTGCGGATTCCGTTCCATTTATTCCGGCGTCCCAGTTGTTCAAGTTATCGGTGCATATTGCAAATACCATTGAAGTACCGTTTACGTATATCTGCAACAGTAGTGAGCCAGGAACCGATATCCTGGACAACTTGATGCGTGCTGGTGTAGACCCACCTACTGAAAAGCTTACTCGAATGGTAGAGAAGCGGTCAGCATTGGATAAGAGAATATTGCCGGTTGTCAGTCTCATGCACCCTAAGATTCAAAAGAAACGGACCATGAAATGTTGAAACTGTTTCGTTCTGTTGTTCAGTCCATTTAATATCAAACGTTGCCCGCCATGATACACTCTCTCTTGACTCTTTCTCGGCTGACTGGAATGTGTTATAATTGAAACTATAGACAAAATTCGCTACTTTGACTTCCGCTTGAGCGCTGATTCCATTGTGTCGTACAAACGGTTGGTTTTTACACTGTTGACGTTTGGGCCCACTATGGAGGATGACTCTCATGTGTTTATTAAGGATTGATTCTATTAGCAGCGTACAATTAACAAGATTTCAACTGTTTGACTTCGGCTCTCGTTCGTTGTACTTGGTCCTGATTCGACTATTGATTTGACAATTTGCGGTCCTGTTTATTAACTCCCTAGTGGATTCGCCTGACTGGGCAGACTGTCCAAAATCAACGGAGATCAAAAGAACTGTGGAGCGTCCAATTTTACATCAGTGAAGTCGTCAGTTGCCGGCGGTTCCCATTTAATGCCGGTTGTGAGTTGTGTGTTGGAGTGGTGCTGAAATACAAGGCAGAAGGAAAAAGTGGGGCATGGACCCGTATCTCGTTGAATCTGATGAAATTGGAATGCTATTATGAATTGCTCCACTGTGCAAAGGTCCCGCACATAACCATTGGACGGGACCGGCCGAATCGTCACCGAAACCCTTTTGAAGTGTGTAACCATTTTTCTTGATGTATGTACGTTTTATCGAACTGGACCGAGTAGACGTTTCCCATAACTGTACACACGTGTGCTCGTGAACGTGACTGTTATTCGTGCCGCTCGGTTGGGACGCCGCCCTCCGAGAATACACAATAAACATTCATTCGACACAGTGCGTTCTTGTTACTTACGCTCGCGACCTGGCCGTCGTTGTGTGCTGAACCGTTAACATTGCTCGGTGCATTCCGTTTCAGCTTGCTTGAGTCGATTTGCTGTCGTGAACTGAACCGTAAACCAAGAGGCTTGCTCGCTCAGAATCGAACATTACATACTTTTGCTGAGGAGCGACCGCGGTGCGTCGGTTGACGCTGGCGTGAGAGGCAACTATTATGGACGCGTAAAATTGGTCAACCCCTTTGCAGACTACTTTTGGCTTCGATGGGTGAGAGAATATGTCCTGACATCCTAGACAAGACAAAAGTGGCTTCCGAAAGAAAACCTTGGGAAGGGTGGCATCGCGCTTATTGCTTCGGAGATCTTGGCGAGACGCAAGTGGCCCATTGAGATAATTCGGGACGTGGAAGTTGAAGCAGACGGACTCGTACGGGCGGCCACATTCTGCACTAGTGAGAAAACGCGACGGAAGGATGCGGGAAAAACTTGCTTGTAGAAGGGTGCCAACCGGAATCCGGGGTCCTAGGTTACATGGTATGCAGGCGAACTGCTCTGAGTTATGTGCAATTGGGTATCTCGCGACTCTAAGTAAGAGGGGGGAGCCAGAATCGATTACTGTCTTCAACAGACCTGACTGACCGGGAGGAACTTTTGCGGTAGGTGTCACATCCATTTTGATTGGAAATTCCTCATCTGCTTACCTCTGTATACGTCCCGACAAATCTAGGACTGCTTTCTCTAACCCTACTCGCACTGACACTGTTTTGTGGTTCACACTCAATCTACTCTCGGCGCAACTAATTTTCCCCTTGTGGTCGTGACTACATTCTGAGATAACTTTGCGGACATTTGGTGTGGTGGTGAGTAACACTGATTCAAGACAGTTTTGCTTTATCACTGTTCGCTTCAGTTTTCTCGCTGGCGTTGACGGACGGTTGACGTCTATTTCGTTTACTTTGCTTTTCGGTTTCCATGATCAAGAAACTGCTTTTGTTTTGATTATTCGTGCAGAATTCACTCTATTTATTAGGACCACAGACCATGTAATTTTTACTTGTTATTTTGGTCAGCTGATTGTGGCCCTATGGACGAGAACGCACCTTGGCATGGCGTGATGGCTTGCACGCCTCCATAACACAAAGGGCTGTGCAGGATGGCTTCCCCTAAGCCGGAGATGAACACACGCTTAACAGTTCGCTGAGTGGAGGCCAGACAATTCCACTCTCTGAACCAGTTGATGGGCGGCATTTGGTTCTATTCATTTTGTCGCCGGAGAGAACGTTTCAGCGAATAAACACGGGGAGAAATAGTTTACGAGTCTACAAACCCCCACCAGATGGACATAGGGGCGGAGTCTTTTGGTTTACTCTCGACGGTGGGAGAAGTCATTGTATTTTCTTGGGCAGTTAGCGTCGGCCTAAACCGAGCAGCTACGGGCCCGAGGGATGCTGCCCCATACACATCCGGCTTGTTCTATTGAGTGCATGAGGCTGAAGACCGACTCCGACGGGTGTCATGGATAACAAAGCGCCAGCGAAGACAACACAAAACGCAGGCAGTAATCAGGTCTCACGTGACAGACCAGAATATGTTCAATACCGTGTTCTTCGGTCACGTCCCCGTGCTGGGTAATGCTCCACTGCCTTGTGGGTCAGGCTTTTGAGTCCATCTCAACATTAGTTCATTCAAACACTGCCCAGCTTTATTATACTACTACGGCAATGGTGCAAATCGTACATTTCAAATTTGTGAATAGCCCAAACGACTGTGCATTACCGTGTTATTTGATCGTGCTTTGTGCATGCGTCATTATCACGGTCAAGAAAGATATTATTTTTATTATTATTACAAGTCTTCGGTTAGGGCTTCCAAAAGAATCCTCCTCCGTATTGTAGTTAACCGCGAGGTATGATTCGCGCAGAAACCTCTAGCATCTTTCCTGTAAATAGTCTTACCAAATTTCCCTCCTTTAATTAGAGATCGACGGAAAACATCGCGGGCAATTGCGACTCTCATGGAAGCAGTAGTTCGGGAGTCAAGTATAAATCGAACGCACTCCTTATTCCCAAAACGTCCACTCCATTTGACCGTCTTCAACGTCCACACTCTGTGTCAGACAGGGTGAAAGTTGCCCTCGCTTAAACTCTTGATGCTTTTAAAATAGATGTAACATGGGTCTCCGAAACACGTATGCAAGACCCCAATTCAGTGATTACTGTTCATACCTTGGACACAACCTCAGTCCCTCGCTCTACTTTTCGTGTATCGAGTGATTCGATGCCTGCCATTAGAAGCCGCACAGACTGACATGGCGTCCTCCAACGTCCTCCCAACTTTGGACTCGGAATAACCATATTGTAATTAGTCGCCGCTAGTGTGGAGATACTGAGGATAGTCGTTCATTCTGGTCTACACCCTTGGACACAGATTACGCTTCGATACGTGCTCATCTCCGTTTACGTCTCGCCCGTAGTACCACCGAGATAAAACCATCAGTCCCGCGTAGTTGCTTCTGGTCGATAACCGGCGATCTACATATCCGACTGAACTTTCTACGTGGTAAGGTATGCATCCGTATGTCCGTGACCCAGATGAAAGCTGGCTACAGATCAAGGAAGTCTTTTATGTTGCTTCGAATCCCATCCAGAAATCTGGTCCGACTTGGTTTTACAAGCAATGGATATCTTCGACATGAGTTAATCTGTTGGATGCTCGCAGATCCGTCCCTCCGGATGCCCCATTCAATGAGGTGCACAAAACCCCTGAGAAGCCAACGGACTAGGAGCCTGAAAAATGACCGCAAGCAATGGCGGATCGTAGGATGTAAGGAAACTGAAAAAGCTGCATCTATTGACAATGCCTGCAAACTTTTGCGTTTGATTAGGTGCACCGGCCCACGGAAGCCTCGAGTAAGTAAGTTTTTCAAGTAACCCGACGACTCACTAAATCATTCCCAGTGACGTCGTTTGGATCATTGTGTGGAGCGCTTCTGGGACCAATTCAGTTGGCCCATTTTATCAGTGGACCTTCCAAATATACCTGCTAGAGATAAGACGCAGGTAGATAGAACCCGATCATCAGACAAAGCCGCTGGACCGAATGGGTTGTCTCAATCTTTGTCCAAGAACGGAGAAGGAGTTTTGGTTTCCGAGCTACCAAAACCCGCCGGGGGTGTTTGGGATAGAGAGCTGATTCCAAGGGAATGGAGTGAATCAGTGATTGTGCAGAATTACAAGAAAGGTGACAGTGAGGAAATAGCTTGTTAAGTATCGCATCCAGGCAACACTCCGGGATTATTCTCCACGTATTATCCAGAGCACAGACACATCTTCCGTAGGCCCAAAATCTCAGTCTTTCTCGACCTGAAAGTGGTTTTTGACCCAGTCGACGGCAAGATTCTCTGGCTCTACCTTGAACTGCGGGATGTGTCAGTAAAGTTTTTTATTTTTTCCCCTATTTGAATGTGAATGAACGAAGCGAAGTTCGAGCTTTAGGCTGTTTGTCACCCGATTTAACCATGAACAGTGGTGTTTGTCATAGTTATCTTCCTTCGTACTTCCTCTTTACTCTTGTACTTGAATTGAGTCTTCATTTAACCCTTTCCTCGCGTGAGAGTAGTTGCATGAACATTCGCTCGGGCAAAAGGTATCTGAACTGAAATATGCGGATGATATTTTACTTCTAAGTGAAGATGCAGGTGAGTTGCAAGCTGTTTTAGATAACATCAGCCACAGCTTGGCAATGTTTGGGATGATTTTTGCACCTTCAAGTGTAAGATGCTTTCGGAGGACGGGGTTGGCGCTACACCGCTCCTCTTCTAGGCAGGCGAAGCTTCTGCTGAAGTGGATAAGTTTTGTTTCCCGGACGGTTACAACCCATCAGGTGGCCAGATGTTGGATAGAATGTCATCAGGTGTGTCGAAGGTGCGTTTGGCTTTAGCTGATATCAGCTATTTATGGCGTCAGCTTAACAGCCGACTGTCTGTTAAGGGTAGAATGCACAAGTCGGCGACTAGGCCCTCTCTTCCGTAAGGCTGCGGAGTAGTTGTCTTTGGACTCCCCCTTTATCCTATTAATTTCCGCCCAATAATTTTATTGTTTTCGGATCTTTTCTCACTTGTTGCTTCGAATCATTCTGGCCTCTACTCGAGAACACTGGAAAGAAGCAACCAAAACCAGGGTACAGAAGTGCGAAGTTATTGGTGGACTAAACTGAAAATAAAACTGAATTATTCGTTCGTATAGATTTTTGTTCTGATTCTGACTATCTCTTGGCTGGATATTAAATAAGGCTGCTTGTCAAAGGTATGACCGTTGTGAACTTATATGTTAACTCACAAATAGTGCTGTAGAATTCTCAGGGACGTCGTGTATTTATTGGGGTTTTGCATCGATTCCGGCCACGCGGTGCTTTGTGACTCCCAGATGCTTTCCAAAACGACCGAAGATTGACATCCGGCGAATCGATCATTGAATCGTTGATCAGACTTTACCCGGAACAAGACTAATGCCCTTCGGTCATTACACTGAGCATTATCACGAATCCAAGCAATTCTGATTTTTCCGGAGGATTTTTCGCGACAAGCTGTTAAAGTCATGGAGCAGTGCATTAGTGATGAAATTATTCGTCATCAAGCTACCATGACCTGCTGGGAGTGAAGTAGCACGGGCTTGTCAAGGGTACGCCGTGATTCACGCAGCTACTGTCGTTCCTGCATGAAGTGGCAGAAAGCCTGGTCAGGGGTGACAGAGTTTAGGTATGTTAGTTGCATTTCTGGAAGGTGTCTGACCCGATCCACCACCGTCTTCCCATTTATAAACTGAGTGTTACAGCTAGCGCCCCCACTGGTGACATAGGTAACGGATTTAATTGAGAACCGGAAAGGACGACGGGGTAGGTGCTACCTCATTCTTTGCGTAGGCACGTAATGAGGCACTATATAGGTATGTCTCATGACTAATGGCATATCTCAGTTTCATGAATGAACTGGCGAGAAGGATGGAGTAACGCTGCTACTTTTCCCCACACGATGCTAGGGCACTTGGGAACCGGACTGGCAGTGAGGTGCAATCCGACCTGGACACACCACACAAGTGGTCTACAGCTTGACAGCGGGAAGCTTATGTACCTGGAATCCATTGATCGACTAGCCTCGCATTAGCTGGATTGAGGCAATCTACTCCAGCTAGCACAAACCTCTACCACGGGGACGTTAGTGATACTTACCCATTAGTCCCTTACGCACTCGGCCTAATGTGCTGCAGCGGCCAGCAAAGCTGATGGGGATCACCGTCAATTCCGAAGGACAGCTGGTGCCGTAAATCCTTGGGTCGCAACCCTAGAACGTACTGAGCAAGCTTGAGCCCTCTCTTTATTTTGGGATCCGAAGGTCTTAGAGATCGTGCATCAAAGTTTTCCAAGGACTATTCCGGGTCTCCGGAGTCTACCATTAACAGAGAGGTTGGCAATTTAAGATTATTCTCCATTGGTCAGAGAGGTATGAGAGGGGGCCTAATTGGAAAATTTGAAACGCCAAAAAAACGTCAGTAACTAATATACTTCCCTCTGAATTCGATCAGAGCTCGACCCTGGAGAGACAGCCTAAACCTGAAGAAGCCCAGAGCACTGTGAAGTATCCGAGTTAACTTCCCTTCGTTCAGAGTAGGTAATGCACAAGATAAACTTCCGGAAGAGTTAGTGTCCAAACGCATTGTCATGAAACCCAAGGCTAGCTCGGACAGGGCTTGGCCATCAGTGTTCCCGCCCTTCCCAAAACTCAAATCGTCTACGACTCTCATCAATTACACCAATTGCAAGTTCTCTTAATAATTCCGATTCCTTCGCTCTACCGGCCTCAAAATCTTGCTCCTCCGTTAATTTATTCACTGACTTGATGTCTTACTCTGCATACAGAATACTTCAGTCCCGTTATTAATACTAACAGTAATGGTATATCTTTCGGCTTTGCTGCAGGTGCACGCGCGAAAGCATGATTAGAGTGAGAAATAGTACTCAACACGGTGAAATATCCACAAATGTCAAAGCAGTTTGGTCAAACTGGATGGAGTTTCACTGAGATAAAATGATAAACTATTTATGCGCAAACACGACTTGGTTTAGGAGTGATTTACGGCAAAGCGATGAATCGGCCAGGCATGAAATTGCTGAGGCAAGCCTCGTGACCAAATGTGGAAGATACTTTATACACACGGGTGAAGAGGAACCTATCGGCGGATGCATACTCGTGATCACCGAACGAAGCAACTGATCACAATGCGGGCATACCGGCGGAAATTGTGCAAAAGTGCCCTCGAAGATACTGGTGAATACGTAGGCGAACACTGTTTCAGAACAAAGTGAGGTAATCAGTGGAAGGAATACCGAAAAACATCTAAAAGGTGAGGACCTTTAGTTGATGGAAGTACGATAAAATCACAAAAAGTGGAGAAATGATGATCATTTATAATATACTTTCAGTGTGAAGCAAGATCGGGTTGAGAGGGATGGAAATATTTTGTCTGGGCTAAGACTTGATAATTCTAGTGAATTGACGGACATATGTTGTCTCGTGGCTCTTCAGAGACAGAATCGGCAATAAGAAAGGAGGAAAATAAGTAACAGCTCATTTGAAGGGTACGCCTGTATGTATACAGGGAACATACGCCTCGGAATTTTGGTTTTAGTACATTTCGGAATGTCTCTTCCTCGCAATAGGTTTTTTGGGGAGGAGAAAGTTACCATCGACCCTGAACTGTTCATTATTGTAACATGTACACTTTAAAGGTGGCTGATCACTCGGATATGGCAGGATGGAGCCTTGGCCAGTCACGAATATATATCTGATACCTGATATGATGGCTCCAACCAACAGTTATCTCCCTGGTTGCAACCATGAGATGTTCTCGCGAGGATTTCCCGTCTCTCAGCACGACTCCGATCCTCTCATGTCCCGAAAGCCGATACTGTCTGTTGACTGAACGAAACTGGTCACCGAGGTACATGTGAATAACTAGGACAAATTCTTCATAACGTGTGACCCACAATTAGCGTCCTACCGATTCTACATTATGTTCATTCTTGCTCAAAGTGAGATATCAACACCACAAACAAAAGAAGGCAAAGCCTTACCGAACCATGAAAATTTTCTAAACTGTTCCGTTTACTGAGAATCAGAAACGAACGGCGTCCTCCAAGGATACCATAACTACTAATAAACAACGTCCATATCACATCCTCTGTAACAATGGATGAAATGTTTTACTCCACATTCTCGGCATCAGTGGCACGTGATCCACTCACCGATGTTCCCAAACTTGCACCACCAAACACTCAAATTTTAAGCTTCGTACAATTTACTCTCCAGTACATATCTGAGTCTTTATCACGGACTCCCCATTCACTGCATTCTGGTCTCGACGGTATTTCACCCACAATCCCAATTCAAGGTGAAAACGAAGTGGAATCGCTGCCGCCTAGTATGTTCAACCTCTCCCCGAAGTACAGTATCTCCCCTCTACAGCGAAAGACCTCTAAACAAAACGGCCTCAATAGTCAACTTCCCACTAATCACAACATTTACATATCAAAGGTAATGGAAAGACTGGCCAAAGATAAACTGGTTAATTGCTTGGTTAATCAAAATCTTATCCTTTCCAATCAGCATGGCTTTTTCCAGGTGCTTCCTTGTACAACTTGTCAATCTGACTTCCTCGATTTGGCTTCCGATGCAGCAGATAAAGACAAATCGCTGGTGATTATTTTACTTGATATGACGAAAATCTTTTGATTGGGCTCTTCGTGACATCTTGCACTCCAAACTTTGTGCGTGCGGCATCTCCGGGTCACTGCATCGTGGTGCACTTCATACCCGTCAGACCGATCCCAAATGGTTTCCACAGATGGCCGTGAACCTCGACCAGCTCCCTTCGTCAGTGATTTATTACAAGGCGGCTTTCTGGGTCCATTGTTATTTCTACTCTAAATTAGTGACACGCTTCCTGCAATTTACCATGGTACCCCTTCATTTCTGCCTAAGGTAAGAAGCTTTTATGATTTCCAACCTCATAATATTCAAAATAGAACCAGTGGAATGGGACGTCTTAGCTGTTGGTGTCAAATCTGAAGAATGGAATTCTCAGCTAATGAAAGTTCACACGTTAGCCGGAGATGTAGCCCCGCTTATCCATGGCCTGCTCATTCCGTAAGATCGTCAGTTCGAGAGCTTGGCCCTCATTGTTCGTATAGCCTCCTTTTCCTGGCATATTCGACACCAGACTGTAAGTCAAGAAGAACCATTGGTTTTATCACTAAGACTTTCCGAGTACACCCCCGCAACTTGATTAACCACAGGTCACCCCTCGAATACAGTTGCGTTATCCCTACTGTCATAGAGCAACCCCATCGCATTTTTCTGAAATCTGTACGGCACCGTTTCCCCGAAAGTTTGGCGGGATTTTCCTCCAGTTCACGCTACAAGGATCGGTGTATCCTACTTGTTCCTGACGGCTTATAATTGCACTGCATGAAGCTTGACCTACGCTTTCTGTTGAAACTTTATCACCTTTCTCTTTTTATGTACCAAGCCTATTTGCCTCACCCCTTCCACAAGATATGCCCTACTCCATCGCTCACTCCAGTTTTCTATTCCCGGATCACGACTATCACTGTGATTCAAGTTTTCTCATATAATATTCACAAATATGGAACAAACTGCTAATTAACACTCGTAAAATTCGTTTCAACTCTCAATACACAGGTTCTCTGAAACACTTCTTGACAGTTCCCAACGTGTTCCTTCTTACCGGCCAAAGCGTCGCCAAAGCGTCGCCAAAGAACTAGCTTTCATAGACGGGTCTGAATGCCAGAATTATAGCATCATTACCCAAAACTTTCTTTTATCAGCCTAATGATAAATGCTGGGCTGACCTTTTTCTACCACTCTATGCTGGCTTTATTCTACGGAGCAGTAGCTCGTAGTTTGTTGCCCTTTGTAAACATAACTAACAATAATAATAGCAATAATAATAATAATGGTTTATTTCGAAGGGGCCCGAAGCATGCCAGATACATGATGAAATTGTCACAGACGAACAAATGGACAAATATTTCGTGGTTATGTAGAACGGTGCGTGACTAACGTGGGATAGACGAACTCAGTGTAGATAAAGGTGAGATAAACGAATCTGCACCTTGGAATAGCTGCGGAGTTTAAATAGGTCCACTAATGAATTCGAAC
>STRG.54207.1
TGATGGTGTTCGAGTGGTTTAGAGCGTCTGCTTACCACCTCGAAGGTCGGGGGTTCGAATCCCGCCACCGCCAG
>STRG.76266.1
GCTGTGAGTTAGGTCTTCGTAAACAAAAAGTTGATCTTACGTCAGTATTTTAATAATATTGTTGTTGTTACTGTTATTACGTGTTACATGTTCATTTGATAAGTACATTGAGGGTGGTAGATCCCACGATTGGAAGAGTACAGTATGTTCTTAGGAAAATAAGACAACATTGATCGCGAGGATTGGTGTTGATCCACCTAAAACTCAGGTGATTCAGACGTGGTATTGATAGGTGCACTTTAGATGCTATAGATTCCCTCACTCATCCTATCAGAAAATCCTGAACGATCTGTCAGAAAGAGTCAGATATGTTTTCCTAGATTACTCCGCGCTAGTTCGCACTAATTTACCCATGTGCTCCAATGGACGCTCAAAACGCTTGCAGCAACAATGGTTAGATTGCGATCAACTTTTCAAACCAGCTCGCCTATCCGCATTTCAAAACGCGCTGGCTGAAGAGCTAGAATTTTCTCCAACAGGTAGCATCAATCAGCAGTGGTCCCTTATCAAGAATGCTTTGCATTTCGGCGGCCTAGTTGGTTGTTGCCTATCGCTTCGGATTTCTACCGAATTTTCGCGCCTTCTAAATATACATGGGTCAATTCCAGATAGAAGTGAGTATGAAGAAACACGGTTAGGTACGAGACGTGCGCTGAGTGCAGGTCGTAGCTGGGGAAATGCTTTCCTGGAGTTGTCTATCCGCAGTATTAATTCATCCTTAGCCTGACCGTTCCCAATCAATAATAGCCCAAGTACCTTAATAATGGAACGCACTTAATCAGTTGGTCATTGATGGACAGCAGTTGATCTGATGGC
>STRG.25880.1
GTCAGTAGTAGCTTTATACAAGAAATAGATGGGTCTTCAGCATTTAAACCATATCTGTGAATACAGAAATACGGATTCGATAAATATGTACGAATTATGAAAATTCTCATCCAATCAAACAGTTCCGTAAGTCTGTGGCAAAGCTCATCTGCTCAACACACAAAAGACCAATATATGAGGAAACCAAATTGCTAAGTGTTGTAGTGTGAGTAAATAGAATTTTGAACTTTGGACGTACTCAGTATGTAAATACAGCTTTTAAAATTTCGTTGAGTAGAGGATGATAAATGTTTGAGGATATTTTGGAAGTAAGCTGGCCAAAAGCATAGGAATGTTTATCAGTGATAGTATATGCAAATGTATCTCTGAATATGCCGCTGCATTAAGAGAAGTGTTTTTTGGATCTTCCTACCAGGATGAGATCTTTTTCCAAAAGATCAAGGGAAAAGCGAGACAGTAGTACAACCACTGGGAGATAAAGTAGGCTTCCTCTTAGCCGGTCTCCAAATGTCAGGGATTTTCTCGCTTCTTCAACAATCACTGAAGATATTGGCTAGTGGAGCTGCAAGGGCGTCATCACACTCCTTGCGTTCAGCGGGTGACTGCTCACCGGAGCCACGAGCTTCATTTATCTTCACTTCGCGCAGCTGTTGGAAGACCATAGTGGATTCAATAGTTGATGGCTGAGATGAGTTGCCGAAGACCAGCCCAGAAGTAAACTTCAATGATGAGCTGGAATCAGAGTTGAGTTGTTTAACATTCACTTTTTCTTTTTGTTTCCGGAGCTTCTGCCACATGAGTTTTACGTCTTTCTACATGATACGACAACCGATGTTTCCTGAGACAGTATCTACCTATGGCTTATCCAGACTTTTGGTCTCTAATTTGATCAAGTTGATGAGTTTTTTGACTCTCGTTCTCTGTTCATGTTTGCGAGTCTGCTCTTTCTCTTTAAGCAGCTATTTAAGTAATGGTGAAGAATATTGAAAAGTTTGGAGGTAGTTTCAAACGGGGAACAGTGATTAAAGCCAAAAATAAGGTAATTTGTGACGTGCTCAGAGAGGACATAATGGTCGTGGCTGCACGACGAATCATAGTACACAAATCTAATCTCCTACTACTCAATTGCATAAGGAAAAATCGTTGGAGGAAACTAGAGCCCTTAACTTTACTAGGTTGTCAGGTGAACAATTTCTCTGATTCATCTTTCTGGGTAGCCTTCTTAACATAGTGTAACAACGAAGGGAAGAAGGGTGAAGACACCTGTATTTGGGCGGCCAAATAAGTCCAATCCGTGGATCACGTAAAACCGTTCAGATTGCCCATTTTCCAGACCGCGCTGCACCAACGTTGATCCTGTGGCTACCTGAGTATTTTGATTGAGTTCCGGGCCGTTATCTGTGGCCATTAGCTTGATTCGTTTGCCCATTATTTCAGCTTGACAGGTTCGATTACTCCAGTTGACGCCTTGATCGATAGCCCTTCACCTGGGCTATCTTCATGGTTGCCAAAGATCCCGCAGCGTCCCCTCAGTTAGTCCGAATGCCTCTTTTTATCTTTTGCGGGATGCTTTCGCCATACTCACCGTCTCTTCTTTGGCCTTTGGCTCTTTGCTGATTGACCCAATCGGTTTGCTATTCGCATCGCTCTTTTGCTCCAGCATCCCCTGCTGCAATAAGGCATCGGTTGATCTGTCAAACATACTTTCAGGAGTGCACGTTTTTGAATAATAAACAGCTGTGTTCTATGTAAGAAGACCAATTTCAATTGCGTATCTAATCTGATGGGAAAAAGTACCAAATTGATCAAGCCAGGCGTGGCGAGGAGAGTGAAATCATGCCCGTTTGAGTCACCGACAAACGTGCAAGGGGACTTGTCCGTCTATGTTCCTGAACTGATTCTTCATCACCCACCAAAGATTGCAGTAGACCGTAATGACCGAATTCCCCGAAATGGAATCAGAAGACTGCGATATCCTATGGATTATTGTAGTACTATCCCACACAGAATACAACGGAATCATAACTAGGATATGGCACACGACATACCGTACTATTTTGCATAATGCGTACAATAATGTACAATACCAGAGTAAGTGAACGCAATAGAAATGGTAAAATTCACAAGATTAGTCAGTCATGAGTACCAAATCCACCACACGTTGAATTCAGCTCCGGATGCTTGCAGTCCTTCGCAGGTATTGCTTGCATGCTTGATGACCTTCTGACAGTAGATTCTTCAGTAACTAGAACAGCAGCATTAGTGGGCGAAACAGCTGTAGAATGGTTCTCTGACTGACTTGTGTTGAACTGTAACTGATCTATATATATTCGGTGATTGGACAAATCGTGACAATCAAGCACGGTCACCAACTGACTGCCTTTTCAAGCCGGAATTATGCCACTGGATGGCCTCAAATCACTTCTGTTGTGTTCAGAATTCAGTAAGCAATAGATCCGTTTATCAGTAAATCAGTAGACACGCACATAAGCAGACAAACAGGCAAACA
>STRG.79208.1
GTGTGATAAAACCTTTCCTAAGTAGAGCAGTGAAGGTTACGGGAAAGCAGTAGATTAAGATTAGGAGAATCCATTGACTGACAGAAGGAGAATGGCAGTTTGTGCGGTACAAAACTGTTTTAGTCTACGCATGTGAAAAGAAAGTGTGTGTAGTTTTCCAACAGAATTAAGTGAATGAGAACACCACTGTAAATTGATGCTGTTCGTGACGCCAAAGTATGTGACCAAGTCAGCTGTGGAAACGGGGACATTGTGTTATGAATGATTGCTCAGTGGAGTAAGAATAACGAGAAATGGAGAAAGTACACTCAAAACATGTGGATGTGTTTAGGTTAAGTCCAGAATGGAGGAAAAATTCTGAACATTGCATAAGTTCTCAAAAAAGAGTTAACGTTTGATTGGTTGAAGATAGATTGACAGAGAACCACGTCATCAGCGTATTTAAAACTCGAGCGGGTGGTGCAGTGATCAAGTCGCTGATATGTATGTTGTGAAAGGATGGGGGTAGAAAATCGTACCCTGGGGAATACGAGAGTTGTTAGTAAAATCACTTGATAAACTCGTACAAACTTCAGTACACATAGTTCCGCTGGATTACAAAGTGAAGAATAAGGAGTATTCATTCACATGTAAACTATTACCATGTTGATCTGATGTGCATATTATTATCCGATTACTGAAATATTACCTTGAACCTATTCTCGATGATCAGGTGCAAAATCTGATGTATGGTGTTTAGCGATAGACTCACGAAACCACTGGATATCGTGTGATACTTTTGAAAAATATTTTCACCTTCGTAGACCATGTGCAGAAAGTGCATTTCCACGAAATTCAATATAAACCATTATTCACAATCAAATCAGGGATGTTATGGAGCAGTGGTCGCAATAGAACTTCAGTGTCCGTGGTTTGGCTATTCTAAATGTACATGAAAAGTGATCAGATATGTCCATGGCTATATAATGAACATCTTCATTTGACGCACAGTCGAGGGTGTCAGCAGACAACAACATAGCCTTCCGAGAACTCCTCATTTGACAGGCTGGATGCTCCAACCATCCCGCTAGCTTAAGTGAGAAAACTCTTCTGTCTTTAAATCATCTCAATTGATTGCTACAGATTATACGGTTTTTATAAGAAATGTGCTGATGATGACCAAAACCGCGTATGAAGCTTATTCCTATGCTGACAGACCGAAGCTACTCGTCTGGCTGGTTCATCTAGTTGCAATTGGATCGGTTGATTCAGTGCTGGTCAGTTCAGACAAATGTTGAATGTTGATTTGTTCACTGATCACCTGACTGGCTCCGCTTTTGTCGACGATTCTGGTCAGCCAATCACGTGCCGTTTCCTCAAATACCTACAGTCTTGCGCAAAAGTCTGGATGGGTGACGGCATCCTGTCTGATCACTGAACCGCGCCCCCTATTGGCAAATGTGCTGAGCCCATTCACTCACACTGATTGTCTAAATGGAAGGTGTATAAGATAACGTACGAGTCCTAGTGTAATATTTGACAATTCTTTTACCCAACTATCGTTCTAAGTAAAATCTCAATTCCAGCTGTTTTGTACGGTTTCTAATACCAAGATACTTCACCGGTGAACTACATCGGAGGCACTCGTCGTTAATGAATGAGGAGCAACGCTGTGCTCAGTGGAATTCACCAAACTGCAGATATCAACGATGGGAACTATCCGCGACGACAGACGTAATTGTCGGAAATTCTTCCAAGAACTAGTACTATGGCAATGAACTTAGTAAAGGTTCCGACCCGCACTAAGCGACCAAGGGAATGAGAACGTCGCTCAAATTGGAAAGTCTCACCTGTTACGAGAACACTGAACACAGTGCAATACCACAAAAAGTTGACAACTGTTCGCAATGTTCTGTAAGTTTGAATAAGTGAATTTGTCCTTCCTCCATCAGCCATAATTGTATATAAGTCAAAGCATTGGGGATGAGTGGAATCCGTGAGAATTTTGAAATCCATGATGTTTAAATGACACTTTGGAGATGAGGAATCCTGTGGGAATCAAAGAAACGTGACTAGGAGTAGCAAAGCCTCTTTGTGGGGTGAGAGTGTCTTTCTTCAACGAGATGGGAAGGATTTT
>STRG.19581.1
GCAGCATAATAACGCTTAAGTCCATGCGAAGATTTTCCCTTTTAGTATCCGTTGCAACTGTTCATTTTTCCCTTGAACCGTAGCCGGCTGGAAGTGGACTCCCCACTTCCCCAGGACTCTCCAGATGAGCTTTCTCATTTCTGAATGGTTCAGGTTACTGATCTTGAAACTGAACTCACCTTTTTATGGACTACCGTTTCCTCCAAGTTCACCAATGTTCCCAAGTGCACTTCCATAAACTTGGTCTCATGCCACTCTGATTCAAAACTCAGCCCGTTCATTAAACCCCGGTAGATCCGTCATTCAGGGCTTGAATCATCTTCAAGGATTGCAATCCTCTTCGCATGCATCGGTTTTCCCGACTATACTTCCAAAAAATCTTTT
>STRG.37269.1
AGAATCATAAGTGTGATTCTATGGCGATTCACTGGGTATCACACGTGACACGGCCAGGTACAAATTCGTGGCTGCGTAGGCTGAGGAGTCTCAACAAATCAGGACTGGCCTAGAATAGGTACAGCAAAATATGGCTGCATTTTCTTAGATTTAGCATATTTATACAAACCAGTTCTGCAATACAATTAACGGACTATTCCGCAGCCTTGGTTTTCTTGCTATTTTGGTTTGCATAGTTCCGGGCGGAAGTGATTTCAATACGTTCTATCTGTTCGGGCATTGACAATATTACACGTTCTCAGACAGTTCTTCTTGAGAGAGTCGCAGCTAACCTCGAAAACAACGACACAGAGGTTAGTAGTTGGAATATGAATAATTTCACTCTGTGTCTCAATGAGTCATGCAGAAGTATGCCATAGGTGCTGCTGATCTAAAGTATTTTAGTCCACTCCAAGCTCAAAAATTCCATTTAAGCAACCAGAAGAAATGTGAACGTCAGAATCAATCTTTCTAACAAGTTTCAACATGAACCTCCGTAAATGAAAGCAAAAATAAAAATCATCAAAGACGCTGTAACAAGTATTACCTACATAGGAGAAACTACCGGGAAAGTCTGCTTGTCTATACCCTGGAATCAGAGACGATAAGGTTCCGCCCGAGCGGGTGAAGCTTTTTCAGAAGCTTTTGAGAGCCACTGCGAATACTGGATTGAGTGAACACATTCAGTCGGACGACTTGTGCGAAAATCACAAATCATTCTAGAATCTTGATGAGTTGATTGCCCAAGTTATTGACCAATCAAATAGGACTACTCGAAGAAACAGTCTTGGATTGGAGAAAAAATTGTTCGTTTCTAA
>STRG.54788.3
GTTCCTTTCCTGGTCATTGTTAGTTGTGGTCGTTTCGTTAACCAACTTGGTGACTTGTGCTTCGGCCAATTGGCCATAGTACGTGTTATCCATTCGGAACTGTACGGAACGTTAGTAAACGGTGATTCCCGTGAGGACGCCACGTTTGAGCATTCCTCGCTACAGTATCAGTGAACAAAGCTACGGTGATAGCGTGCAACGATCTATGCCACTGGACTATCCCCGAACGATATTGATTGAGCGGATTTGATTTCAAATTTTTTTGCTCTTGTCATAGAACAGTTTTAGTGTATTTTCAATTGTTGTTCTGTCCACAACAACAAAAAACGCAGTCTGTCGATAACATCAAGAGAAAATATCATGAAAATGGATTCCAATTTCTCTGATCCCTGGACAGAAAACCAATTTAACATGTGGACGAGTTTGTGAAACTCAATCACTAAGCATCGTGAAGTCAGTTTTCTAGAATTCAACGAAGAATGGAAAGCCATATACTTGAAGTTATGTTCCACTATTAGGAAGTACCAACGTTCAGTTTTCCCTAATTGGTGAATGATAACTCCCAAGATCATGTGAACAGTAAAGGTTCAATCAATAAAGGCGGGTGCACTGATAATGTCAGCTGATTTGGTGATGAAATATCTTAAATGTGGGCACCAGATTCGGCGATCAAGAACTTCTACCAGTCAGTAACCACAGCTACGGACAAAACCATTGTTCAAAGCTACTAATACCTCCCCCCCCCTCCCCCTT
>STRG.43775.1
GTTTCACTTTAAAATAGATTTTCCATGCCTTAAAAAATTATGTAGAGGCAGTGGAGTACCTCGCAATCAGTCCACTCAGTTCTCGGTAGGATGCTGGCAGACTAATCACACCCTCTTTACAATGATTTCAGCAAATGTTTTTCTGCATCACTTGCACAACCCCACTATGAAAATTTGTTTTCCAGTAACAAAGCCAATCAGCTCTCTGTTCTATCAAACTTGGTCCATCTCCTCATCAACTCTGAAGTTGTTACTGCTGAGTTGACATTTGGATTTCACTCAATGTACGTGCTCGTATTTTGTAACTGGAAGTGATAATGTAAATACCGAATATCCACCCTCGGGTGCCTACACGTGATCTGATTTGACTTGACTCGATTCGACTTAACTCGTGATTTTACCAGACCAGAGTCACGTGATCAAAACTTAGTGTCACATTTATACAATGTTGTGAACCGAACAAAATTACCCATCTATATTTCAATTTACCGATGTTTGAAGAAACGTCACACACAGGGGAAGTCCATTCCAAGGCATGCATATAAACCCTGGTCCGTCGGAATATACTCGGGCCGGACAGAAAAGTTAGATCCGACCGTGACCCCCAATGAGCAAAATTGTTGCAGTTTTTCTGAAACGGAGCGGAATGTTGTGATTCATTGGTGTGAATTCAGGAAACGAGGTCATTCCCCTGGAAATAGCTTACGGCATTTCCGTACGACGGACTGTTAAAAGAGGCGGACTGGACATTAGGAAGAAAATGCAGTAACGTTCTAACCGATTTCCGTCGAAAGCCAAACACACTTAGTGTAAGTAGTTGGAGATTTGAGTTCTTCATGAAGCGGTTCACTATACAGTATCCAATCCCCACAAATATCCAGTGGAAACCATGGATGCACGCGGCTTTATCCGACCTTCTAGAAATCATCCAGAGCTACAGTGCAAATCCACCTAACTCCCACCGGGACTCAAACATATTCGGTTGCCTTAGACGATCAATATTGATCAGTATGCTCACCGTACCTCGTGTTGACTCAAAATTCTGCAGGCTGATTCCAGACTACTTCACTGATCGAACACATTTCACTTCTTTCAGCTGCCAAAAGTCCTTTTCTCTTCCAGTTGATTTTAGCATCTTACAAAGTGTATTTTCCCACTTCTTTTCTTTTTTCTACGCTAAATAACTTTTAACCACATAGACATTGTTTCTCAGCAAATATGCCGACAATATGGTATTAAGCCGCGAATCACCGACACCGGAAGGAACTTCACAAATTCCGATTCAACTAAACGAAGTTGTTAACCTGTCCTGATCCCACTCCCTTGTACTGAATACTCATAAATGTCAGGATGTATTATTTTCCTCACTTTCTGATGAACCACACGGAGCCCTCCTGAACAGGTTTCTCCTCCAAACTGCCGACAATGAAACCATACCAAAATGGCCAACGGTTAAATGTGTTGGAGCTACACTATCCCACAATATTTCATGGTCCATACATGTTCAACAGATTTTTTCTGAAGTTTGAAATTTGTCATTTTTCTATCTCCGTTTTAGATTAATTTCGGTCCTCCGTCGGTTAGTTTCTAAACCTGTGACTCCATGTCTTCTCCCCCACTGGTTGTAATGCTCTCCAGTTACTTGCCCCGGTCGGTTGAAAAAATATTTTAACTTGATGGCAAGATCCGTAAAATACATTGCTAAATGGGGTAGCGTATCTTGGGATACATTTTTGATACTATCACAGATAAGCACTGCAAAGCTTGTGGCCAGTTCACTTCAAAAATACTTTGACATTCATCATCCTCTACACAGCGAACTTGCGAAAGTCGTGTCTACATCCTGCATGTGCTCAACGTCCCAATTTCTTTTTACTCACACTACATGTGGCAATTCCGTTTTGCCCTGTCTTTCTTGTCTACTTGTTGATCCCATAAAAGTCAGCGCGGGCTTATGGCAATGTTTGCTGGTTGAAAATTACCTCTATTTGCACGTATTTTTTGATTTCATATTTCCATGTGCACAGATGCTGTGTAAATGCTGAAAATCCATCCAATCCGTTTTGTAAATCTACTACTGACTTGGAAAAAGCTCAAAACCCATCACCCACACAGCTGTCGACTCCGATGACGTACTTCTTCCCAGCAGATTTCATGAAGCGAGGCTGAGCATAGACACTCAACGTCACCAACGTCGTGGTCGCGTGGGTGTGACTCACAGTCACGTAGCCTGGGTTCGAGTCCCAAGTTGGGTCTCGGTGAACGTGCACTGTTGATGTTATTAAGCACACCAGATTAAACAGTTGTACTTTTCTGTCGTTGTCTTCAGTGATGAGCCGAGTGTCAATATTGCATGATACATTATCTCACCCAACCAGTTATTCTGTCAGAACCGATTTCGGTTTGAAGCGTATGGAGAAAAAACGGTGCAACCTTTGTGTTATCAGAGTGGTGGTGGTGGTTTGTGATCAGTCGAATTTTCGCTTATCGCGGATAACCTTTCTCAAAGCAGGTTAACAATAGAATTCCTGTCGACAGTACTACGTCCGTGAATAGCAAAAACCCACACGCACACACGTCCCGAACGATGCATATTCCCTACTGCTCAAACAGTACAGACAAATTTCATTTATGTCCATAAGTGTAGAACTGCACACAAACACGACTGTTGTTGGCCCCGTATGCAGATAGCTTTTGTTTATTTCCCCGTGTAATGATACATTTGCGA
>STRG.19713.2
CTTGGATTTTTTTCATTTCCCTTACATTGGTTCTCGCTTCACCTAACCGACTAGACCGAGAACTTGGTACCAGACCACGCAATCGGCAGGGTCGAGGGCGAGAGTATCACGAGAAATATGGAAAAAATCGATAGATATGTCAGTGACGCATGGAAGCCCGTGATCGGCCGATTAGAACACGAGGTGATTTAGACAGGCATGGGCTGCGCATGTTGAAGACAGACGGAAAAGCCAATTTGCCGTTCTCCGCCTTGATCAGGCTCACCTGTCCATCCAATTCTCGACTGGAAATGTTACACCTAGCGAATAATGCCTCATGTGTACAGTGCGCATCTCACGGACTTGTGGTTGATACAAAACGAATTACGATCGAAAAAGATAAACGTGCATCCCCTCAACCGACTAAGCTAACTGGGCTATCCGTAATCTGTGCGAAAGTTCCATCACTCTGCTCAAAAAAGTCGAATTTGGCACGCAATCTGAATGCACGAGTTGATGTTCCTATATGCGCAGTCTTTGGCCGTGAATCCTGACTGCACGAGAATGTTGATCACTCTCGGGTACCCGTGGCTGGATTACGGTGCTCCTGTCAAGATGGGATTCTGATTGTGAATAAATACGAAGGTGAGGTGGCGATCTAGATCGGCTCATCTTGGAGCGGGAAGTCTGTAGTTGTATTTAGGTAATCTTGGAAAGGTATGGACCGTTTGGATATTCAAATATTCCCAAGATTTGATCTTTTCAGGAGTACAATTAGGACAAACGTTGCATATCGCTCACAGTAGAATGTCATTTCTTTGTACCATGCACATATACTATTTATGGTTCTTACCTGGGGTGAGAAGTAAAAAGTCTTTGTTGGTGAATATAATCGTGCTAACACGTACTCAACACTTTCGTTTGCCTTAACAGACAGCAGTGACTACCCACGAGAGCAAATTCTGTGTTGAACAAAGTGATCACCGGTCTTCCTCAGTTATTCTCTTCTAGATCAAAAGCACCTATTTCGACAAGCAACAATGGCTTATTTCGTCTGAGGCCGAAAAGTTATCCGTACACGTACATGGCTCAGATTCTTCACAAAACGAATGGGGTAAAATTTTGCCTGCGTAACTATTCGGCCAGTAACATCTTCTTATTCCATGCAGCTGACTGCACTGCCTTTTCGGGGTTTTTCTCTCGTTCAAATTTCCGTCTTTCTTGACTCTTCACTGATGCTCTTTGTACTGTATTCAAACTCTGCTGTCCAACTGGAATTCTGTTAGCGTCCCGTGGTGCGGTGGCGTCTTCACTAAAGTTTCTCAGATGGCAGAAGGAAAGGGTATACATGTTTCGCCGGCGTTTATAATTCAAACAGCATACCCGAGAAGTATGAAGTCCCAGTTTCCATGGCATGGCATGGAGCTTCTCTGTGGTCAGAAAACAAATTCTGCAACTGTGAAGTTCATGTTGATCATTTCAATGTTACACTTTTTTGCTTCCGTTGACTGTCCTCCTCCAAATTCTCCGTGTGAAAACAGACTTTTAGGAATTTTCTACTGCCGACATACCTAAAGTTCTTCTCAAGTCTAAAGCTTCTTGTTCTGCAGGACCGGAAATCCTGTACCCCGCGATTCTTAGGCTTGAGACTGCCCGGCAACTTCGTTAAGTAAACTCCTGTTCAATTGTTCAGTCCCTGAATTTTGGCCACCAGTCATCACTATTCTACCACTCAAAGGCCTCTTACATTAGTAGCCCTAAAACTTTCTGAGAACGTAATACTTGGCCGTCTTTGAACCACTCTGAATGTATCTCCAACAGCTTGTCTTTTTGCATATCAACCCAAAAGGTGCACTCATGCTGATGCAACTTCATTCCATCACTCGCTTCATTATTGAATCCTTAGACAAATCTCTCTGACCTGTTTACTGGGCTTTTCATGATTATTCCTTGGCCTTTTGATATACTACCTCGTTTTGTTTTTCAGCAGCACGAAACCCTAAACTGTTCGTCAAAAATTCTCACCTCACATTCTAACTACATTCACAATTGAATGCTGAGGACCAAGGTAGAACACGAAATGTCAAAACTCTAGTTAGCAGTAGCGGAGCATTCTAAGATGTTTTGTGTTTTCCCCTTTTCTGCTTTTCGCTTACACCAGTGAACGGCCATTTTCGTCCTCATCTGAGACATATTCAAAATCACTGACGATGACGTTCCTTGTCGGGCCTTTTTCCCGTAAACAGTGATCCACTGCCGTTAGGTCCTTTACCATACCTCACGTTGTGTGGATCTTCACTCCCGGTCTCAGGGTCCGGTTGTCATTCATCTGTAATAGTGCAGTGGATCTTTGGGGTGTGTCCTATGCACTGCCCTCATGCGCAAACAAGTAATAAAAAAGATGACATTTGAAATTCTGATCTTCGTCGTGATAAACGCTCATGCCAGTAATTCACCACCGATCCTTTGCTATTCAATAAAGATGGCCACATAGAAACTAGTTA
>STRG.35475.3
CTAACTTATTTAATGGTTTAACTTTCTTTCGTTATTCTCACTGTTATCGATTCAGAGGCAAGTTCACATTTCAAGAATTCTATGAGTCTAGTGGCCAACGTTCCCCCAGTGGAATATTTGGAACCGTTGGTGGATCTGCTTCATCGACAACTTCAAGAGAGTGAACCCGAAATGTCTCACTCTGTGTCCGTGCCTCTTAGTGGACCTTTTGGAAATCTAAACCAATCCACTCTTTCGGCTAATATTGCATGGTGGCGCCGGGAAGTACGACATTTGTGTCTACAGCTGCTTGCATTTGTACTCAATCCTCACGGGGGTCACATTCACTGCGATACCAGTCCACCAGGGTCTTACCGACCCAGTTTGACATCCAATGCAGATTCATCTTACGGGTTAGCTCGCCAGTATCTCACGCCCGCATTCGGCATCGAGTTACTCTCCGCATTGTTGGATACGGCGGTGGCCAGTGCTGGTGTCTCCGAACAGATTCCACGTCATCTAACCGGGTCGGGACCGACTGTTCCGACTAAACAGTCAGGCTTGTCGCCGATTTACCAGCCCAACAAAGATAGTCGGGCTGGCGTTGCAGGCCTGATTGAAGTTATTACTCTTGGTGGCCAAAACATGCTCTATCAAGATGTTGAAGTTGCTGTACAGTGCATACATCTCCTGGTCCAGTGCGTTTTGGCCTATCCCACTCGGCTTTTGGATTGTTTTCTTGCTCTCGATCGGTTGGAAGACAAATTGCTGCGTCTGCTTACTTATTCCCCTTCTGTCCGAATCCGCACAGAGACTGCCCGGCAACTGGAACATCTCAGTTTGCTGAGCTCCCGTTATTTGCGCTTAGGAGAAACGTGTTCCCGCGAATGTGACTGCTCGGCACACTCCGACTTCTCTGGTGTAGTCCGCTGCGATAACATTGACAGCCCATGTTTCACGCACAACCACATCGCCTACCCTAACTTGCTTCGGTTCTTGTTGAAAATTGTGTTTCCGTCGCGCATTCCCGTTTACCCTCCCCGGATCGATTTGCATTCGAATCACATAACCGCTTTGATGGCTCAGTCGTCGGAATACTTCCGTGTCCGCGGGTTTCTCATAGGTCAGACGCCAGAATCACTTTTGGAATCTTGGTTGCAACAAGATCACGTCACATTACTGCGAGAGGAGCTGGCCTGGTTCCGGGCCGCGGCGGAAACGGAATCGAATTGGGTCAAAACGAAACGTGTTATAGTCGATTATCTCCTTGCGGGACATTTGGAAGTAGCTCGACTTATTTGCGCGCAAACTGTAGCCTGTGTGATGAGTCACTCAGCTTGCCTCCTTACTGGGTCAGGATCGGCCGCTGCCGGAGCAGCCTCTCTGCATGCAAATTTGGACAAAACCTCTCGTGGAAGTGTCAGTGCAGCTCCCAATATGTCCTATGCTTCGTGGGATTCTCGTTGGTTTTATGTGCCCGTTGTTCTGTTAGAATCGCTCAGTGACCCAAATTGGAATGAAAGTGCCACGAAAGATCAAAAGTCAAGGAGTACTGCTATCGACCTACCCTTAATTTCGTTACCCGAAAACCAGGGTTTCACCATATCCGGTGCGAGGTCTTTGTATGTATCAACTCAATGCTTTCTCATAGCTAGAGATTTTGTACACTACTTGATCACTGAGTGTCTATTTCCTGCGGCCAGTCATATCCTTCAGTATCGCACCGCAAAATCTCCACATGTTCCTTCTGCCACGCTGACCGCCTCTCTAACTTCATTACGATCATCGGAACTGATGCCATTACGTGTGAATAATTTGATTAAGCGAATGGATCCAGCCAAAGATTGCCCGCCATTATCAAACCATGTGCAAACACCCCGACTGATTGATGGATTTGGTCAGCTGACGAAACGGTCTGCGTACGCGTTCATTTTGCTCCTAGTTCGCGTGGATGTTTCTTCCTTAGAACATGTGGTCGATCTACTCATTCTTCTGCATCATAATCATGATCCGGTACAGCTAAGGTCATTTTCCGCGCACTCGTCGGTCGGACCAAGTAGTGCGATGCAGACACCTGACAATTTGTCCAGTCGCAGCTCACCTCGTGCCTCGCAGGTGCTCCTTTCCGAAGAATCCACCGGTCATGGGCGAAATTCACAGCTGGGATCTACAGCCCGTGGTAACGGGTCGTAATGAGAGCGGATTTGTCGGCCTGCGGAACGGTGGCGCAACCTGTTACATGAATGCGGTTCTACAACAAATATTCATGCAGCCGGGGCTTCCCGAGGCTTTGCTCAGCATTCATGAGACGGATGAACAACTAGACGAGAACAATATTTTGTTTCAAACTCAAAAGAAATGTACCATGACAAAATCAGTAAAGTCCGTATGTACAAGTAATACATAACAGCGGTATCACGGGGCCGCAGATGTTCGGTTATCTTCTGGAGTCGCAACTGGAGTATTATGATCCGTCCGGCTTTTGGAAAAGCTTTCGTCCATGGGACACAAGTGAATCGGTGAATCCACGGGAACAACAAGATGCGTTCGACTTTTTTCAGGCTTTGATTGATCAGTTGGATGAAGAGTTGAAGAAACTGAAGCGAGAACCTTTCTTCCAGGCCATATACCAAGGTATATTTTTAGATTCCAAATTCTGCGATGAATGTGAACATCGTTACGATCGTGAGGAAGTGTTTAGTGCAATCAATTTGGCTGTACGTGTGCACGATTTGCAAGAAGCATTGAACCAATTTGTTCGTGGGGAGGTTTTGGACGGAGACAATGCGTACTATTGTGAGCGATGTCACGTGAAACGTCGCACAGTGAAACGCATGTCTGTACACACTTTACCGCCGGTTCTCTGTTTGCATTTGAAGCGATTCGACTTCGACTGGGATCGTCAAGTACCTGTCAAGTTCTCGGATCACTTCACTTTTCCACGTCAACTAGATATGAGCCCTTATATGGCCGATTCAATTCAGAAATTGCGACCAGAAGCTTTTTTTTCACCGAGTTCTTCTACTACATCGTTGTTGCAACGCGAAGCTAGGTTCATGGCACCGTCGACTGGTAAAAAGAAATTCCATTTGTCTGACAATGAGCTAAGCGAGGAATCGCTGCGAACCGGTACCTCTGTCGATGTTGAACCTCACGGATTGCCACACGTCCCTGCAACACCCAGTATCCATTTTCCAGACAGTTTGTCCCCGGAAGGAAAAACTCAAAGACCAGCATTCGGTTTAGACGTGACCACGAATATGCCGTCCACAGCGAGCCCTATGAAAAAGGCACCGACCCCAGGACTATTGGCACCAACATCCGCAGCCACTGTTGCAAGTACAACTGCAATGACTCAACATCTGTATCGTCTGGTTGGAATAATTGTGCACTCTGGCCAGGCCAACTCCGGCCATTACTACGCATTCATCAAAGATCGAGGGAGAATAAGTGAGAGTTCTCCTTTAAAATCATCCAGCTGCATGGCTCGCACGTTCAGGGAAACAGATCATATGCCTTCGGACGTCGTCGATTGTCAGGCGACGATGCACCAAAGTTCTTTCCCCGTTACTGAACGTGACCGGCACCACAGCGACGCGAACGAATCAAGCCCGACTAAAGGAAGTTCTGCGTCTACGCAATGTCGCAACGGATCCGACGCCAAGTCTGATTCTGACGGTCGTTGGTATCGGTTTAATGACACTAGTGTGGAACCAGTGGAACTTGATGATGCGTTACTGGAACACGAATGTTTCGGCGGAGCATACAAAGTTGTCAGTGCTGATGGGCGCTCTATCGAACGGCGCACGCGGTACTGGAGTGCCTATATGCTATTCTATGAACGCGTGGATTTGAATCATGCAGCACTACGCCAAGGTTTGATAACAAGCCGTGGCAAAACCGGAGAAGAATCGCACGCAAGCCGTCCACAACCGGCCTACGATAGTCCAGTGTCCACAGTAAATGTGAACGTAACCCCACCCAAGACGGATCGTTTTTCCGAGTTTTCATTGAGCGAATCCCCATTTGACTTGAGCCGCACTTCCGGTCCAAGTTGCGGCATTGGGGAATACGAGCAAAATTCACCGCCCCCCTTGTTTCGATCGGATAGCTTATGGTCATGCCACATGCCAAAGCGTATCGCGAGTCAGATATGGGCAGAGAACTGGGCTTTTCTACGTGATCGGAACATATTCTCAAAGGACTATTTTGATGCGATCCGGGGACTGTGTGAGGGCATTTTGTTGGATTCAAATAGTTTACGCCACGAACCTCAGCGCGGTGTAATTGGTACTCGGCTGTTATCTCACTTCATTTTTCATACGTTTCTCTGTTTGCATCCACGAACCAAATTGAGCATCGAGGGTTGCTTGTCAGACGCGCAGAGTGCTAGCAGTTCCGCGTTAAGAGACATGGCCACCCAAATCAATTCAGAATGGCTTAGTCTTCTTCTACGTATGGCTGGCACCAGTCCGAAAGCTTGTCGATGGTTAATGCATTTCCTGTACACCAGCCCCACCCAACCATGCCTAGTTTATATGCTACTGGCGCCAAGACCTAATATTCGGCAACAATTGGCCAATACGCTACTGGCTGTTCTGCGTACATTCTACGCGTTTCGTGAAACAAATATTCTGGATGGCACACTCACCGGTTTGGTCAACCACTTACTGGGATTTTTGGACTGTGGACTTGCTGCTGAATATGCCACACAAGCTGGCGCATTGTTCTCCATGCTCCGTGGTTATGTGGAGATGTGTCCACATGCCAGTTTGCATCTGATCAATCTGAAGACAACAAAACGAATATTGAATTACCTGATGGAACCGCAAATCCGTGATGGGTCGTATGCGTCCAGTTGCGGAACAACCGGTGCGTTCGTGGCTTGTGCGCCAACTTGGAGCGATCGTTTACGAGCGTGGACTCCAGCACAACAACACGAGATGGGCAATTTGTACTACTTACTAGCTTTGTTGATCCTGCAAACCTCGTTCGACGATTATTGCACTATTCGACCAATTGGTTGCAGCCCTCCTCGCCCCGTTTTGTTAACCGTGCCCAGTGCAGCAGCCGGCTCGTCCACAAAACAAGCGTCTTGGGGGCGCCTAATGCTTCGACCGCACAAGGAGACTGTGACCTGGCTCGGTTTGATTGCTACGCCCAACCGGTCTGGCCGGAATACAGTGACTGGCGGGAAATCCATATCAGCGACGTGTGGAAAAACACTCAGTCCCTCGACCTCCTCTCATCCCTTCCGCCCAGGGTCCACCGAACAGCAGCGGTCTGATTGTGGACCGATTGAGGGCACCTACTTGGTTGGTTTGTTTCATTTGTGCGAGATTCTGTTGCGCGCTTATTTGGAGAATGCGGCCACGCCTAATCTGGCCACCTTACCGGGCACGACTGACTTCTCACGGAATTTGTCACAAACCATCGGTGGTGTACCCAGTTCTGTCGCTGTGTCTGGAGCGAGTCGTACCGTGTCTACAGTGTCCATTTCATCGACCGCTTCCGGTGCCGGGGCTGGTACTGGGTCAGGGTTGAATACACCGGGAGTTCAGACTAGTGTGAAAACGGGTGAAGAGAGCATGACGCTGCGGGAGGTGATTATCCAGGCCATGTTGCACTTGACCTACTGCTCTTGGGAATCATCATTTTGTTTCATAATCGCACTCCTGTCGCGGATTGAAACGCGACCGCAAAGTGAACTGAGACATCTGTTTGATTTGCTCAATGAGCTTCTGTGTTTGATGGATCCTATTCAATCCGCTCGAATTGCCGCAGTCATGCACGGTTTGGTGATTCGTCCAACCACCGAGCTTGATGGACATCGTTGGTGTCCCCGTCCCAATGTGGATCCACATTTGTGGGCATGGAATGTGGAAGAATTGGATATCGCACTTCAGTCAGCAACTCACATGGAGGCCGCGTGCCCGATGCCCGCGACTGTAGTAGCCGAGACAAGCGAGGCAAACGATGCGGTGAACGGTGAGATGGAAGATACCGCAGACACTTGGCCACGAATGCCGAAAGGATTGCTTGAACTGATTACCACAGAAGCTTATCAGGACTCTCGGCGAGTGTATCAGTGCATAAAGTTTATCGTACACTTATCCTCGAAAACGGATGCGGTCATGTCCTATCTGACCGGGTTCCCCGAGCGATGGGAACCAGCTGTTAAATGGCTCGAGAATCTGATGGAATCGTCTGAAGAAGTGAGTGCCGCGCGCTCCTCAGTTGCCGGCATGCAGACGGATGGTTCAACTAGTCGTCGGGAAGTGCAAGAGCGAGACAGTGGTGCCTTGTACATGGTGCTGCCATCAGGCAACGGTGATATCTCCAGCTCAACAGCTGGTTCGGGGCGTCACCTCATAAATTTGACGGATGCTTCGAACGAGTCCGAGGAGGATACGACCGGATTTCAACGCACAGTTTCCGCCCAGACCACCCTCCGCGAAGCAGCACGCATCCTGTTCACCATGCCACGAGTTCGTGCTGAACCAGCTGGACTATCCGCACTCCCTGTCGATGAACCTGGTGTACATCGTGAAGTGGAAGGTGATGATGAGGACGAATATGGCTGCGGAAGTGGAAGAAAATTGGACCTGTTCTATAAACTCCCTTCGTAACCCAGCTTGGTTGTCCATTGTTTACAACAAAATGGTTTCTAAAAAGTTAAATTGATTATTCAAATGTACCTCTTCCTAACGCAAGTCTAGTCACACACACATACCCATGCCCACATGCACACACAAATATATACACACATATACATGGCAATTGAACCGATCTTTTAATTCTGTGTGCCATGTTCCATTCTTTACTCCCATTGAACCTGTATGAAAAACAGAGAAACTGTACAAAATTATCTCCAAGCTTTCCCAGTAGACTTTAACAATACACACGTATGAAACGTCCCTTTCCCCTTATATCCCAGTGCCTACTCCATATTGTTCTTTCCTTGGAATCATGTTCATCTTGCACACCACTTTCCCTTCGTTATGCTGTCGTTGCAGTTCTTCATCGCTTGAATATTGTACCACAAATTGTGGAGAAGAGAATGATAACCACATCAGTGCCCTGGTTTATCTACTACCAGTCTCATTGACCAGAGTAGTTTTGTTATGCGTTACTCCAATTATCCCACACTCTCGAACGAGTCGGAACGTCTGACAGAATATGACAATTTTACCCTCCGCCTCCATTATTTGCGGGACCATACCGCATATTCCAGGCAGTGAACGGGATGCAATGTCACGTGCAGTGCTGTGCACATTTCTCAGCCTCACTTCTTTCAAGTAGCATTGTGCGAGATCTTCGTATTCAACTCTCAGTTTTCTGTGCACTCACCTTTTTGCGTTCAATGTTCTGATTACCCCTCCGTTTGTTTATGCATTATTTTCTTTGTTCATTTCTAGTCAATTCCATCAGTGATATGATTTACTTAGACTGACGTTTGTTGTAGTTCTGTTCCAGTGTAACAATTTTCCAAGCTGTTCGGGGTCATTTAGAATTGTGGTGCTTGGCGGATGAATTTCACAGCGAACGTGATTCTTTAGAATGATAGCATTTGAAATTCTCATGGAGCATATTTTAATCGCTCACCAACAGTCCTCAAGAAGCTGTTCCATTCTGATAAAAAATTCCCGTTACGCCAGCTGGAGTTTGAAATCTGCGAAGTGAGAATGCGAGTTCGACATTCGCTTACTGTCGGGACTAATTCTCTACAGTTTGATACACGTCAGCATCAAGTGATATAGCTCCATTTTCAAGACCGCAG
>STRG.49565.1
AATGGTTGTTCGTGGTTGGGAAAACTCGGTGTAGAAAGTACATCTGGGGTGGGTTGGCTGCTTCTCGTCACGACTGAAAGGTCGCAGTCGAGGTCACCATGATTTCGTCCCCAATTTTCTGATCGCGGCCAGGGTGGCTGCAGTGATTTGACAAATCGCTTGTGTGAACAAAGCGATGGATTTAACAGCCTAATCGCTACTGCCTCCGCTGCTCCCAAAGTGATTTGGCGAACGATCTTCGAAGAATTCACAGGCACTTTGTAAATTATCTTGAAGGCTTCTATGTCTACCTGGAGCCTTGTCTCGGCAAGATGCGCTACGATTGCAATAGTTATGGTTCTTCCAGTTCCTGTCCTCAGCCAAGCTGGTTTGTGTTCCTTGATTCTTTGGGACAGATGCCGTGTCGTTTTGCCTACATTAAAGTACATCGTAGGAGAGAAGGACAGAACCAAGACGGTGGAAGAACAACTTACTGCAGCCCTGAGACTATTGAAAGATCAGTTCGGCTTCAACAACAAGCTTTACCGACAAACCGATGGAGTTGCGATGGGCTCTCCTCTGAGACCCCTACTTGCCGACATTTTCGTTGCTGGAGAATGGGGTACTCAAAGACACCACAGAAAGACTACCAAGGTACTGCCGGTATGTGGACGACATCTTCATTATGATTGACAGACATGTTCACCTAGATGAAATAATGGAAAAGTTTAACCAGACTCACAGTGCGCTCAGCTTCACATCCGAAGTGGAACTAGACGGCAACTTTCATTTTCTGGATGTAAACCTTACGAAACGGGAAGATGGGAAGCTCGCCCGCCGCGTCTATCGTAAACCAACATGGACAGGCCAATACACACATTTTGCCAGTTTCGTGCCTCTACAACGCAAACAGAACTTAGTCCGATCCCTAGCGTCTCGCATACGAAAGATCTGTTCCCAGAAAACAGTGAGTGAGGAATTACATCAAATAAGACAAACATTACTAAACAACGGGTATCCGGAACGTTTTATTCACAAGAACATTTCGGAAGTACTTGAGCGGCCACTGATAATCACCGCCAAGAGGAAAGAATTGCACATGCAACTTCCCTTCAAAGGAGATGTTAAATGTGAACTATTAGTTCGGCGCCCAAGGGATGCAGTCGCCCGTACATTGCCCGCCGCTACTCTACGCGCCCACTTCACAAGCCGGTCAACGATTTCCATGAATCTCAAAGACAAAATCCCTGTCCTTTCCTCCTCTATGATAACTTTTTCATTTGTTTGCTCATGTTCGGTAAGCCATGTAGGCAAAACGACACGGCATCTGTCCCAAAGAATCAAGGAACACAAACCAGCTTGGCTGAGGACAGGAACTGGAAGAACCATAACTAGTGCAAGCCTTCAAGATAATTCACAAAGTGCCTGTGAATTCTTCGAAGATCGTTCGCCAAATCACTTTGGGAGCAGCGGAGGCAGTAGCGATTAGGCTGTTAAATCCATCGCTTTGTTCACACAAGCGATTTGTCAAATCACTGCAGCCACCCTGGCCGCGATCGGAAAATTGGGGACGAAATCATGGTGACCTCGACTGCGACCTTT
>STRG.54522.6
GGATGGATTGGCGTACATGGATCAAGCCGCTATTTATTGGTCTATACACTATTTTAATATGCATCGTTCTTCCACTTTTGGTTATCGAATTCCGTAAAACATCGCCTACTGTAGTCAGTGCTTGGTTTATCGGTGGCATTTTCGTCCTGGGAGCAGTTCCTATTTCCTTGTGGACCATATTGGACCATCTAATTCACTACACAAAGCCCTACTTACAAAGGCACATTATCAGGATTCTTTGGATGGTCCCCATCTATGCTTTGGACGCATGGCTAGCACTCAAGTTCCCGTCAAGTGCCATTTTCTTTGATACTCTTCGTGAATGTTACGAGGCGTACGTCATTTACAATTTTCTAGCTTTCCTCCTTAATTATTTGCGACATGAATATCCGGACTTCGTGTATCTAGTGGAGCAAAAAGAACAAGTCAAACATCTCCCGCCATTTTGTTGCTGCAAACAGTGGACAATGGGAAGGTCGTGGTGTCTCAGCACCTTCCTGTTATCTGGAATCAACGACTAACCAGTCGAAGAATAATAGTACACTCTGGTATGTGATTCAAGAGTACTGAACAATCCTAATTGGATGCACCGGGTAATGCAGCTTACAATTCATCGATCATTGCCGCCATGGCACTCTCCAGTATACAGTGATTCGGCCAATCACCACGGCAATCGCTTTAATTTGCGAACTGGCTGGCGTGTATGGAGAAGCTGAATTCAGTTTTCGTCAAGCTTTCCTCTACCTGACCATTATCAACAATATTTCCCAAGTGTGGGCTTTGTATTGCCTTATCTTGTTCTACAAATGCCTCAAAGAAGAGCTTCGACCGATGAACCCGGTCTCAAAATTCATCTGCGTCAAGTTTGTCGTTTTTATGTCTTTCTGGCAGTCGATCTTGATATTCATACTCGCTGTCTCTGGCGTGTTTAAGGACGTGAAAATTTGGGAGATGCACGATGTCAAATCGATTGGTATAGTGCTTCAGTCATCAGCCTTATGTGGACCCGAATGCACCTCAAGGTAATTGCTGCACGTCTTGGTGGTCTATGTGGGATGTGTCCGACATGAGACGAGATGTATTTGAACACGTGCGACATATAGGCAACACACTTCGACATCTGGGAAAGCCAGGTCGTCGAGATTCTCATCGACGTCATCCGGTACCGAACTATCATCCTACTAGAGTGCCGTTACTCTCCGATTCGGGTGGGGACGATGACGAAGATTACTTGCGTGTGGAAAGTAATCCACTTTTGAGACAGTCAAACACGGAAAAGTCCCAGTCACTGCTAACAGCGCCACCTCAAGTTTCTCTTGTCGATGTAGTTCTGTCACCGTCGCTCTCTAACACAGACCCTCCTGAACAGACTGGTGCACCGTCAACCCCGTCTCCGATCGCTCCACATTCCAACGGGGATATGCGTTTGGGTTTGTCGGAGCAAAATCTGTTGCAATAATGCTGCGCACTCCCACATCCGTCCATGATTTTGGGTGTCTAACGCGCCTGTGATTCACCGATGCCGGGTTATCGTCGTTGCGCCCTCCCGGTCGTATCACACGCCGGCTGAACTAGTCTTCATTCAACCACAGAGTCTATTGGCCTATGAATTGTTTCCTGATCTGAAGCTTTTTCCCATCCTTCCTCAATGGACTTTCTCCGTTCATTTTCCTGTGCGTCAGTCTTAAGTCTGTATCTGTTCTGATTTTTCCACCATTATTCTGTCCTGTACTCAGCAACACACATCTTTCAATCGCTCCTTGCTGGATGTTCTCTATTTTTCCCGATGTAATGCTGCCTACCCCTCTGAAAGGTAATCTTGCCGGTAAATACAGTGTTCTGTTTTGTTCATTAGCATCATTATCGTCAGTTTATCCATGATGAGCTTTCAAACTCGTGTCCGTATCAAAATCTCTTCCCAACAGAGCCGATTTTTACCCGCGTCAGAGATTCTCTGCTCACTTGACAAAGCATTTCTCCTATTTTATCTTGATTTACGAGCTTTTTTGTTGAAACCATGAAAGTGATTTGGTTTGATTGGCATGTTCGTACCATTTTCAGTGTTCTGTTTTTTCCATAGTTCAAGTTTTTCCG
>STRG.59960.1
ATTTCTCTCATCTACACAGCTTGTTTATTTCACCTGGGAAGGGTATCCGCTGCCCAACGAATAAATGCACTTCTCACAACTGCTTGTCTGAAGATGAAACGTCCTTCTTATGATCATCAAAGTGTTTGTTCACCGCTGAACTCAAATTATGATGCTTTTGTACATAACTCAACGAAACTGTGCCATTTGTGTCATCTAATACGTTGTGATTTGGATGAACTCAACCGGTGTACGCGAACTCCGGACGGCAACATCAACCGCCCAGCATACGATTCTGAACTCCATTCTTTGAGACCAACTGTTCCGCAATCCGTAGATACATCAGCCATCGCGCCACACGGTGGACAAGGTAACCAACACATGGCTCAAATAGTATGTGAAGAACTTCGTCGGTTCTGTGAGAATACCACGATTCGTGGGCTTCCACGAATTGTTCGTGCACACAATCGTCCGCTTCGCCTTCTCTGGTCGACACTGGTCTGCATACTAGTGCTCGGATGTTTCATATGCATGTTCTTCCTCGCACGGCAATATTTAGAGTACAATGTGATCCACCCGCCAAGAGTGCTTCGGCACACATCCAGCCCGTTTCCCGCGGTCACTGTTTGTAACCTGCGCCCGATATCCCCGGACGGGATGCGGTACATGAAAACCAAAGGGTGGAAAACGCCAAGACAGTTTGTGCAGGATTTCGCCTACTACGTGCAACATTTATACTTTGAGAAAAAACGATTTGCCGAGTACAGCGCAGCATCCGCCGCTTTTTCTCTCGCGGGATTTTTGGAGAGTCTAACTGATGACAACGAGCGCCGTAAATTGGGCTATCAGAATGACAAATTAGTAACAAAGTGTCAACTGTTCAGTCTCCCTAAAGGCAGTCGTCATCCAGCCGGAGGATACAATCTTGTGGTTCATATGCCTTTCTTCGACTTGTTGACTTTTCTCCTTTGACAGCCGCTTTCGTTATTGATCCATTACCGTCCGTAATAACTTATTTATTAAGTAGTATATACTCTCCGCCACACTAGCAATTTCAACCGACTGTAGCACAAGATTATCCGACTCCAGTGCGACTTGCAGTACCGGCTTATTGTGGAAACTGAGAGCTGAATCCGAAATTGTCAAAGCAGTGTTCAACTGGATCCAGCCCAGTTCGCTATCGCGACCCACCGGTGAACGTTTTCACATATCTGTTGTAAACTCCGTCAAGCCCCCTCTCTGCGGATATTTCTTTATTGCCCCGTCTTCCTCTAGCTACCCTGGGGTTGTGCTTTATTCCCAGTGTTCCGGTTTTGCGGGCATCACTACCATCCATTTTTAGACTGCCTGGTAAGATACACGACACTGCTTTCACAGTGCTAGCAGATGTGGAGATACCTACGGGATCAAAGTTGTCCAGAATCATTCCAGAGGTATGCCCCATCACTTCCTGTTGATCTCCAAAGTCCTTCTTCGATTCTCTTGAAATTTCAAAATTCTCTTTCCAAGATTGAAAATGTGAC
>STRG.79334.1
GTTAGACCTTACTTTGCGGTTTCCTTAGTAAACGCGTGCATCGGTCCTTTGTGCTGCGTGGACCACCTGCACGTTACTCTAATGCTCGGCACTGCACGAATATGTTAACCAGAACAGTATTCTCCGCGCCCCGTGAGAACGAGAAGGCGATTGGAAGAGATAGTGGTTAGCGTATATTTTAGGAGTGTGCGTGAGAGCGTGTGCAAGAGCAACGGTCAAATGGCATCCGCGCTTGGCAGTCAGCTTTCAGTTAAACAATAAACGTGGTAAAAGTATGAGCGAAGATGGCAACCGCTACAGGGGCCTCCTCCTAGAAGTCCGACGGAGTTGGGCTTCGATCGTGATGGTAAGCCGGAACTATTGGTTGTCCAAGAACTCCTTATAGCTTGTCCGTTATATTGTTGGTGACGTCGAACGACTGCTGATGAGTTTACCGGTGCCTGCACTCTCGAGATCCGATGTGCGTAGGTCCAACTGTGTTTTGGCGCCCACGGGTCTCATACGAATGCGAGCCGGAAAATGCCTCGTCAGGTCCATCCAAAAGGGCGTCCAGCTGCCGTCACCAGTGCCAGGCTGACCAATCGTCCCGTTGTCCAGTGAGCGGTTGGCTCCTTGAACGTGCACGGGAGTCAGCGAGGCTACGGATGGAGCAAATGTGACTGCGTAGATCCGTCTGAGAGAGGGCAAGGTAAACTGGAACAAAACAGCGCCTGAAGGCGCCGGCGGATGTTGGACTGTAATAACAATACACAAACGATGTTCGGTGTTGTTGTAGTCGCTAGGAGACCAGAAGAAAATGAAATCATAACTACCGATTGTAATTTCGCGGGTCTGTTGTTTGGTAAATCCATGGCGAACTTCCCAACTTATTGCTAACAGTCGGTTGTAAAAATCGTCACGAAATCGGCGAAGCGGACGGGATTTCGTAGTTGGCGACCGAGACGGCTTCTTCGCGTTGCGGGTACGGTTGGAGAATCTGATGGACTAGCTGCCGAGTCCTCACTAGGCGTAATTGGGGGTGGTTCGAGTGGTAACTCGCTCGATGCAGGTGACTGAGCGGCTTGATTAGATGTAAATCGGCCGAGCGGCTCGCACTCCATGACGGCAGGCTTGAGACGATCGATAGATACGGTGTCGTGTCGTCCGCTGATATCTATGACAAATGTCTTTGCCCTACGTTTTTTCACCAGAAACGGGTCAGTGTATGGCTCTTGTAGTGGTGATCGAACGCCATCGATGCGAAGGAATACGTGAGCAGCGGTTCCGAACGCAGTTGGGACATAACCTGTAGACTGTTGTACACGCAGCGGACTGGCCTTGAGCACTCGCATGTGCTGCGTAAGGCGCTGAGCATAGTTACCGTAGTCGAAAGTCACGGTTGATGAGGGGCTACCAACTCCCCAGGCAGACGAAGTGTACAGCCATATACTAGTACGGCCGGTGTTGTGTGTAACTCCCCATTAACGGTACTACGCAGGCTTAAGAGTGCTTATGGTAGTGTTTCACTCCATAGGGGGTTGCCGTTTGCTCGAAGGGCGGCTTTTAGTTGCCGGTGGAAACGCTCAACTATACCATTGGCCTGGGGGTGGTAAGCTGTCGTCTTAACGTGTTGGCAACCGAGCGTAGCAAGTAGGCTGCCGAAAGCGCCGTCAGAGTGTGGACCGCGATCGGTGGTCACTATTGCCGGGCAACCGAAATGACTAACCCAACCGGTCAGGAAAGCTTTCGCGGCCTCTTCCGACGTGGGACGAGGGATAAGGATGGCCTGCGACCAGCGAGTAAAACGATCCACGCATGTGAGTATGTAAACGTACCCAAGCGAAGGTGGGAGTGGTCCTACGAGGTCGACGTGCACATGATG
>STRG.36221.2
GTGGTGGGTGCATATCTGGTGTGCATACCATCGAAGGAATTCTGGACGCTCGATTGGCCGTGGCCATTACCTGTCCTGTGCAGACTGAACTGAACTGAACTGAAGACCTCAACTGCGTTACGCCGGCTCGCGGTTTTTGTTACGGAGCTCCTACATGCCCACCGTGCTCGGAAGAGGTCGCACGAAGACTGCCACGGATTGGTTACTCAGTCAAGTCACCGTAGCTGATGAACAGCTGTGCGTAAGCCGCATCAGTGATTTATGGACATGTAAATATTCACCGCAGTCTGAATCGGAGCTAGCTGTCCACGGGGACAAGCTCAAAGAATTAACTAACGTGGTGCAATGTTGTTTAACCACCAAACGTGTTAATCATCGAGGAGGACCGGTTCTGTTGCTGTGTGGTCCTCCGGGTTCGGGAAAGATTTCTTCTCTTCGAATCGCTCTACAAACCATATTTCCGCATGGAAATATCCAGTGGATGGAATGGTTGGATGAGTCCCTGGGATCTGACGAAATAACGCAATTAGAAGAATTTGTCAGGCAGTCATGTCGTTACCAAATAGTGACCGAAAAATTGACAGATATGAACTGCGTCAATGAACCTTCATTCGTTATTATTGTTCTCAAGAATCTTCCAGTGTCACTGGCCGATTGTGCATCTCGGTTTCATTCACTGTTGCGGTTTCATGCTACCAATGCTTCACCGTCATCCCTGTTAGTTGTAAGTTGTACTTCATCATCCTCGTCCCGGGAGAGCCTGTTGTCCGAGCGCATTTTATGTCCGATCTCGTTGCGCAGCGAGCTTAACATCAGCCGTGTCGAGTTCAACCCAGTCGCCCCGACTCTTCTCTTGAAAGCCTTGAATCGGATCGTTAAACAAGAACATCCAAAGAGTAAGATGCCCTCGCGTGCTGTCCTGCAACAGATTGCTGGCTGTTGTGCGGGTGATCTGCGAACGGCTGTCAATCAGTTACAATTCTTCTGTCAGTCCGTCAGATAGAAAACCTGGTCGTTTCTCACGTTCCTCAGATGCCCAACCGGACACGGGACGAGATCCGGGCCTTTCTTTGTTTCATGCTTTGGGAAAATTATTGTATGGAAAACGACACAAGCCAGAATCATTGTCAGCTTCCGATGTAAAAATAGTAAAATCCGAATTATCAGCCCACCTGGCTAATTGGAAGCGACCGGAATTAACATTCGACCTTGATATTGGAATGCTAACGAGAAAGTCTCTGGTGCCGCCCGCCAACCCTCGAGTCTCGCTACTCGGCATTATGGAGCGTTGGTGGTTATTCGCGCTCTGCTTCTTTCGCATAATATGACCGAAGAAAGTATCGCGTCCGATCCTTCCGATTCGCGGACTCGTCCACGTCAGGGATTTCGTCCGTTGCGTGCTCCGTCGGTCCAAGACAGCTGGAAGGTGGCTGGACAACGTCGGGATGCGTGGTGTGATCTCGGTGCTCAGTGTGCGGAGACATTTGGTCAGCTATATGGGTTCGGTAACTTCTTCATTGCAAATCGTTGTCGCTGGCTGTATGATTATTTGCCGCTTGCTGGAAAACTGTCGTCCATACGGGCCTACTTAGACAAGAACCCATCAGTTTCAGAACTAGTCGACACCATATCAACATTCAGTCGCAGCTCTCGCCCTGGAGAACGCCGCTTGCATTCAGGCTATAACAAAAAACCTGTGAATATATCCATCTCCGATGGGATTTGCCCGCCTGATGCGATTTTAGAGGGAGATGCTTTACTCATTGAAGAAGACATATCTGACAGTGAGCATCAGTGAAATGCACAATAAGGATTCGAACAAGTGTCCTGTGTACTGCACAACCATTCGTTCCGTTCGCGCGATCATAGAGTATCTTCTGTCCAGCTAGCATTTTCACAGATAATGTGTTTGTTCATCTCAGATTTGTTTTTCTATTGTTCTTCTTGCTCAATATAAGACTTCTCTGGAACAATATTTCAGTACATC
>STRG.1461.1
GGCTCTTGCGCACGCTCTCACGCACGCTCCCAAATACACGCTATCCACTATCTCTCCCAATCGCCTTCTCGTTCTCACGGGTCGTGGAGAATACTGCTCTGGTTAACATATTTGTGCAGTGCCGCACATTAGAGTAACGTGCAGGTGATCCACGCAGTACAAAGGACCGAAGCACGCGTTTACTAAGGAAACCGCGAAGTAAGGTCTAATCAACCTTACAAGTCTCATTTGGGTTGCACTGCCTGTTGTAAGACGTTAGATCATGCCGTCCTCAAGTAAGCATCGCTGTGGGAGAGTTCTGGGCCAAAGTCGCCTCTGATGACACGCCTGGTGAAGATCAGGTCTCCCCGGACTCTCCGATAGGTCACTGGAAACAGCCCTGTGATCTTCAGCCGCTCTTCGTAGCCGACCCCACGTAGCCCTCCGATAATGCGGGTTGCGCCTCTCTGTACTCTTTCTAACTTTGCCACCTCTGCCAACGTACAAGGGAAAGCTGCTGGCCCCCCGTATTCCAGCCTGGGACGCANATCGCCCGCCCAACGTCTTACTCTAGTCAGTACTTCCCGAGGATCTCCTTCTGGTGACCGATAAATGACTCCGACAGACTGAAATCCACTGGGTGTCAACTTCACGCGACACCAAAGAGATTCTTCAAAGCCCTCCGGGTCTATCAGGCGATCCAACTGTAGCGAAGGGACGTCAGCTGGAATGTACATCGCCACGCCGCCTCCTCGCCTAGCTTGGCTCCTATCAGCACGGTAAAGTGTGTATCCTGGGATAGCCACTTCCGAGTCCTGCACCCCACTGGTAAGCCACGTCTCCGTCAAGGCGACCAATGTTGGCGAGTGCTGAACCACCCATGCCTCGAGCTCATCTCGCTTGTTCAGCAGACTCCTGACATTAGACGACATGATAAGTGCATGCCCTCTTCTGTCTTACCTCTCCTTACCGACCCTCATTGCACCTCCACCACAGGGGTCGCCTGGTGATGATGCCGGTGAGATTGAACGGTTCCCATCTCAGTTGAAGACGCCTCCGTTGAACACGAAAATCCCGGATAAAAAGACCTGATTCACCATTGGCCTGGCGTTCGCGGAGCTCTCTCAAGTATAACCGGTGCCTCTCCCTTTCCTCGGGGTCAAGATCTCGAAGCAGTCGCTGTTTCTCTCCTTTTAATCTGTAGGACCGCTGTAGCACCCAGCGGCATTCCTCATCGGAACCCAAGACCACCTTGAGCGGACGAGGGTTACCATTGTCATTTATTTTCCCTAATCGAAAAACGGCTTTGACCTTTACGTTATTTGCCAGGTTTTCCTCATTTGTGGAGAATATTTTGGCGAATATATCCCGTAGAAAAGAAACGTCGTGCTCTAATCTACTTTGAGGCTCCGACTCGGTTGATTTCGAAAGATACACGACTAGGAAGCATTGGGTCCTAGGTGGCGGCGCCATCCGTTGACGTGGCTTTACTGTTTTCCATTGACTCATGGTTTCCGTCTGCCCTGGATCGGGGCCTGTGTCGCCGCCGGCTGCATTCGATACCTCCGGAACATAAGTTTTGTCTTCCGAATGTACAGCTACTTCGGCTTTGTCTGTGACCACGGATTTCT
>STRG.36337.4
CACCTCAGGGGTCCGTCCCAGGCCAGGTCCTAGTCCTGTTGTTTATTAACGACCAGGCACCCGCTCTTAAATCGCTTAGATTTATTTTTGCCGATGGTGTGAAGATTGTTGTATCCGAGGATGGGGTAGACTTATGCAGGGATATGGGTACCATCCCGGACTGGCCATACAAATGGGAATTACCTCCGAACGCCGAAAAAGCCATTTGTTGTCAAGGACAACATAAAACCTAGCAGTCACTCATGACCAAGGGTCGTTCACCATAGAAGCAGTCAGTAGGGTTAGAGACCTTGGGGTCATCATGGGCAGGGAATTTAAATGGTCGGAGCAGCGCAACTCTGCTGCACAAAAGGCTTGCGGTGAGCTCTTTAGACTGTGATCAGCATTGTCTTTTCGGCAGCCGGAGGTGTTCGTACCTATTTACATGGTTATAGTACGACCTCACTAAGAAGTTGCGATGCGGGCTTGGCCACCCTTAAATACAAAGGACGCCACCTGTCCAGTGAAAGTCCAACTTCTTGCCACGCGAATGTTTTGAAAGGCAGCGGGGTAAGACTTACGAGCAGAGACCCTGTGATCTGAATCTTTTCTCGTTGGGAAGGAGGAGACTTCGAGGGGATCTCATAGAAACGTTCAAGGCAATGAAGGGCTTTTCTGGTCTTAGACCGGATAGTCTATTCCAAAGGACTTTAGGTCCCAGAACAAGGGGACACGAGAAGAGGCTGACGAAAGTCCAAGCTAGTTAGATGACCAGATCGCACTTCTTTAGCAATAGGGTATTGAACGGTTGGAAAGGTCTGTCTGGTGGGATGATAGATCTGCAGACCCTCCAGTCCTTTAAAGGTGCCCTAGATCACAAGTGGTACAAGATATTTTCTTGTAGTGAGTGTTGGATGACGGGTAGCTCTGTGTATGATTTAATCGACGTCTTCGTTTATTGCATACAGTCTCAGGGAATGCTCACGATGCATAATGTCTCTCGCAGTTGATGTGCGATGAGGTTTTCCGTTTCTCCCTTATTTTGGCGAGGATTCCACTAAATACACTCGGCAGTGATGGGTGTATAACTGGTGTGCATACCACCGAAGGAATTCTGGACGCTTGATTGGCCGTGGCCTTTACCTGTCCTCCGCAAACTGAACTGGACTGAGCCACACAGTGGACGCTGGTCGCAGTGTACGCCCCTGCTGGTTAGGTTTTTCTCTTCTAGTCTTTGATATCTTTTGGCAGACTTTTGGGCAGCATGAAATAAGACAATCTGCGACATGGCATTAAAGGACAGTTCATTGTACTAACATTGAAATATTGAGGTAAAATGCTTGTTAAAAATTTGCTTCGCTGAGGTCGCTAATTTCCTTCGTATCAATTCACTTGACCTGTGGAAGAATGGCTGCTAAAAATCGATCAGAAATCGATTTTACGAACGGGTTGTTTGTTAGAACGGTTAATGATCATATTCTCAAGTAGCAAAAGATGGTGACCAATGATTGTGCCCATTCATCAAAACGGTACATCTGTAACTCAAAGAGCCGACGTAATATTTTTTTATTGAAATATAACAAGATCTAATTGATGTGTTATGAATTAGTTGGAGCACAAAAGCTCGGCAAAAAGTTTATCACGCGAAACACGCACGGTTTGAGCAAGCAAAGGCGTTTATGGTTCGGCGTAGAACAGATAAATATTAACTGAATGACCGGTACTCGGGTACACGGGATTGATCGACAGGAGTGGACAATCACGTCGTACAGATGCATATGAGACCTTCTTCATTAACGCTCATATCAGAATGATGTCACTGGCCGATTTGATGGACAATATTAAGGAGGCCAGAGAGTTGGCATTGCTGGGGAAGTATGACAGTTCTCTTACTTACTACTCCGGTACTCTGGCCCAGCTGAAGAAATTCACCGCATCTATTAAAGAGGTCGATCGAAAACAGCAGTGGCAATTGGTTCGCCAGGAACTTGCGGATGAGTTTGAGGTTGTCAAGGAGATCAGCCAAACTTTGTCCAGTTTCAAAGCCTCGGATGATAACTGGCTCACTCCGGGCGCTTTGAATTCTCGCTGTAACGTTCGTACCCCAGTCGAAGAACCCACACGTGATCCAGATGTCTGGCCTCCACCACCTCCGTTGGATAGACGCGCCGGGCCGACTTACGGCATGGCCCCCGCTCCCGCGCAGATTCACCCGGGTCATCAGCCACCATCGTATCGTTCGCCTGTTGGACAGCCAGTCAGTGCTGGCAGTGCTGCCTCCGGTGTGGCGGGTCGGGCCGGGTCAAATCGACGACTTGGAAAGGAAGCCGCGAACAAACCAAGCAGTATCGCCCAGCGCAACCGCGGAGTCGCTGGAGCAGCCTCATCCAACCGTCGCTCGAAAGCGGCCACGTCTCAGTCTGGAGATGCACCCAACCCGGACGAGGAGAAATTCGACCCCACCGGATATGACAAAGATCTGGTGGAGATGTTAGAACGTGACATAGTACAACGAAATCCAAATGTTCGATGGGATGATATTGCCGAGTTGGACGACGCGAAACGGTTGCTGAAAGAGGCTGTGGTTCTACCCATGGTGCTGCCTAATTTCTTCAAAGGAATCCGAAGACCTTGGAAGGGTGTCCTAATGGTCGGCCCACCGGGGACAGGGAAAACTCTGCTTGCGAAAGCCGTGGCGACCGAATGTGGGACAACCTTTTTTAATGTATCCAGTTCGAGTTTGACAAGCAAATGGCGTGGAGAGTCAGAAAAACTGGTTCGTCTCCTATTCGATATGGCCCGTTTCTATGCACCCAGTACAATCTTCATGGATGAGATTGACTCAATCTGTTCCCGTCGGGGTGGAGAATCTGAGCACGAGGCTTCACGTCGGGTCAAATCGGAACTTCTGGTTCAGATGGACGGCGTAACCGGTGCGACAGGGCAACAAGACGACCCGGCCAAGTCTGTAATGGTTCTGGCTGCAACCAATTTTCCCTGGGATATTGATGAAGCACTACGAAGAAGGCTGGAGAAGCGGGTGTACATTCCCCTACCCAGCGTTTCCGGTCGTCGTTGTTTGCTTGATATCAGCCTGAAAGAAGTGCCCCTCGCCAACGATGTAAACTTGGACGAGATTGCTGACAGTTTGGAGGGATATTCCGGTGCAGATATTACTAATGTATGCCGCGATGCTTCCATGATGTCCATGCGCCGTGCAATCGAAGGACTCTCGGTAGAAGAGATTAAAGGTTTGAACACGGCAACCCTGAATCAGCCCACCACAATGTCTGATTTCAAGGAAGCGATCTCGCGCGTTTGCAAATCTGTCTCCGCATCGGACGTGGAACGCTATGAGAAGTGGATGACTGAATATGGTGCTACATGATCAGTGTGCATATGAGAAAATACACACACACACACACATACCTGCGCTTTTCCATCAGTAAACTGCATGGATTTCAAGTCGCCGATTGACGTGTGCGGATCCATTTTTCAAATACTGCAGAGACTGTCGCGCATGGTTTTGCCAACTTGGTTCTTCGGACGGATAAAACTTGACGTGACTTTGCCTCTGGATTTTGCTTCAGACATTCTCGCCATCCATTTTCATCGAGACTAGCTCTATTGCATTTCAATTCGACAAATGTTATTTATTCTGTTTTCTACTGCACGGTTTAAGTGTCGCGAAGAAGAACCCCG
>STRG.50183.4
TGAAGAATGGAACTGCGTTACACCAGCGAAGCTGCCGTGTTTCTCTCGGCGAGCCGTGTCGTCCTATGAATTTCTGCTCTTGAGGCCAGGCAGCTCCTACTGCCCCACTTTATGCGCATTTTTACCCATGGTGATTTGCTTTTGAATGATAAAAAGAAAGTCATGTAGTGTTGGGATCTACGGAAACGCGCGGACAACACAACTATCTGGACACACGATTGCAAACTGAACTGAACTGAACTGAACCATTCCCATATACACTGCATCTTTCACACCTTTTATTGACTTTTTTTCAACAGTTTCCCCGTTTGGCTAATTTTCCGCAACTCCCCTTTCCCGAAGTCGAAACTGATTCCTGTTCACCTCGTCAACAGTTACTCTTTAGTTCATCTGAACTACTCTCAACCTTATTGTACGGCCACTAACATGAGTGACTCTCCCTTGAGCTGCACGGGGTCTATTATTAGAAGGTTATTCGATAATCATCGTCAAAACCTTTCCGATTTCAGCAAGCGGTTTATTGCACACTTTTAGATATGATCGCGCAGCTGTATAGGCATTTTCCAGCTAACAACCCATGTGAGGCTTCAGTAAAAACATGATGCTTTTGCTCCTTGAGTCATTGGTCGAAAGCAAGCCTGACTTACGGTGGATCACTGTTGGAATCGAAAGTGCCGTTGTGTTTTCCACCTAAAGACTCCATGAAGAGTCATCAGAACAGCGTCAGTGCCTATCATATTGAACGGAATATCTTTCGAAAGAAGTTTTACCGAGAAGTCATGGTGATTCATGAAGCTGATGTAACTGTATTTCACACTGAAGTCAAATGAAGTAAGGCTCACCGACGTTGTTAATGAGGATCCTTATCCGTCATGTCAACGGTCGGGGACCGACCTTTTTCCAGTCCATCAGTTTCGATGTATCGGTAAAACCCTACAGGGCGATTACACTCACCAGCCCTGGGAGTGTTGTGTATTGCCAGTTCCCCTGAATCTGATGCCAGAGTACGGTAGGAGATGACAAGGTAACCGTTTTGTCTGCGACATGCGAATGTAATCCAAAGCAATGATGCTCAACGTGTGACCACTTATACTAGGGTTGGTTTACATTATTTACGTCATCGCCAAATACAGTAAAGGATGCTTTTTCTGCAGTATCAAATACTAGAAATCGGGGGGATAATGGTTTTCTACTAGAAATTAAAGTATATCTCTGTTCAGGTATGTTAACAGATACCAAACACCGCTAGTTTAACTGACTGATTGAATGATGCATTATGGTGGCTAAATCCATCATAGCTAATGAACTCTCTTTGTGAGCTGAACTATGTGAATAAGTAAGCCTAACGAAAGACTAACTGAAACCGACCCCTATTTTTGCCACACACGCGAATAACATCTTATTCCACGTGATTATTGCGTGTTAACCGAAAGTGCTGCAGTCTCATCCTGGAGTTGCGCTCATAAAGGAAGACTCATGCGCCATCTGCCCAAGTTCACATGCGAAGGAAGCAGCAGTGGAAAAGGTGATCACAATGGCCTGGCTCTGAAAAGAGCCCTGGGTTATTTCGTGTGTTGCGACGTCGGCCTCGATGGGCCAAACCGTGCACGCAAAGATAATTCTCCTCTTTATGGAATGTCGCACCCCGGAAAGGTGTCCATCGTCCTCAGGTTCCATATTGGACCTGCTGAATTTCCTTATCTAAGTCCATGTTTGTTACCATGCTTTTGTAGACAAGGCAGATGACCTGGCTAGTGGACGAGTAGTCCACTTGGGGAAGTCGTCTTTTAAAATTGGCCTTTAATGTTGTACGAAAGCCTCATCATCCAACTACCGATGCAGTTAAAGGACCCAGCAAACCGAAGAAGGACGAATGCCTCGCATTCAAAATAAGGGTTCCAGGAAAGACTTCATTCAGCAATAAATGATAACATGTAGGGACGACTTATCACTTTCTCTTTTACGGTGGATGCGGGAGTACGTTTTGAAACTATACGACAAACCAACTGGCAAATGGAAGCCTCGTTTTTTACCATCAAGTAGGTTGCAGAACAGTAAACGAGAACGACATGTAATTTTATTTTGAAACTCCAGAAATTCGGCTTTGACTGCTTCGGTATCTGAGTATACCCTACGGACTAAACGTATAAAATCAACTGAATCGTCCGTTAGTACCTGCTCTGTTCGCAACACGTCACCACACCACGAAAATAAAGTACAGCGATTGCCGGTACGATCAGCGAACCAATCAAATGTCAAGATACGAACTGACATACAAGCATTAAACAAACACTGGAAAATCAAGCAATAAGCCCTGGAAATAAAAACACGGCAGGAACTCCTTTGGCTTGCAGTGCAAGAAATTGGGCGTTTACTGGCTCAAGCCTCAAGTCCAGTGACCTGGCCTGACCTGACCTAACCTTCCATACAAACCACTAAGGTTTTTAGAAGAAAACCATCCACATATAGCAGCATTACCAATCTAAGTTGTCACTTCCCATCGAAGGATGGGTGTCGTACACCAGGTGTGCTGGACTAGAGCCGTACTTCCGCCACGCTGGTGTTTGATTGGTGTAAGTTTAGGATCCTGTTGTTGCACCCACTGAGCCTTTTTCTCATGGGGTTTTCCACTTTTTTGTTCTTTGCATACCGAGCAGAAGCGACCCCCATAGAAGACACAAACCCTTGCATGCTACTATCCGGCGACCCTGCTAAAGGGACCAAGTGAAACTGAAGGCCTGGCAGTTGAGTGATTACGATGCTTTATGGCCGATAGTAGTCTTGTAAAATGGCCTACCGAACGAAGTGTCCTGGCGAATCGGATGCTCTTAGCTTTTGTGAGACGAAGGAGCGAATAACACTGTGGACAGTTTTTCTCTCGTTCAGGGGAGCAGTGTAGCAAGCAGGCTGTTAACGGCTATGCTAGTGTTCAGTCTTCAGTCAGTCTTCAGTCTTCAGGTAAAGGGAAGTGAGAAGTCATCCCGTATGAGCCCCATCACATCGTACTTTATTGACTCGGCTAGATGTCGGTGCCCCGCCACTAATCCTTCAGAGTCTGATCCAATTTCCTCTTAAATAGTGCCTCGGTTTCCTCTTCCACCATTTCGGTCGGTAGAGCGTTCCAGAGATTGGTCACTCTCCTTGACAATCGATAGATGGTCGGTAAGCCGGTGGAATGCACCTTACGAAGACTCAGGGTGTGTCCTCTGGTACGATCATTATTCCTGAGCGGGAATTACGACCGTAGTTCCAGGCCCAACTCACCACGGATTATTCGCCTGGCATAGATGAGGTCGTCTCGAAGACGTCGATAGGCCATGGGAAACAACTCGGTGGCTTCTAGTCGTTCCTCATAGTTGAACCCACGCAGTCGGGCCACGAGGCGTGTGGCAGCACGTTGGCTACTTCCGCCACCGTGCACGGGTGGACAGCCGGACCGCCATATTCCAAGCGAGGACGTACATGTGAGACACAGCAGTCGGAAAGTATCCAGGGGTAGAGGCTTAAATGAACGGTGAATGGAACCAAGTATCTTCCACTCTGAGGCGCACGCTCTCTCAGTGTGTGCTCTTGTCTTCAGATTGTTGGTGACAACAACTCTGAGGTCCTTTTCCTCCTGCGTGTGACGGAGTAAGATCTTTCAAGGCAGTGGCCGGAAGTATCGCTGGGGCCACCAATCCTCATGCTCGCGCATTTGTCCACGTTTATCGGTAGTGGTGTTCGATTGATGTAAGTGTAAGATCCTGTTGCTAGACTTGCTGGGCCTTCGCGCCCATTAGGTTTCTCACCATTTTGCATTTTGCAGCTCGAACACGAGCAACCCACACAGAATATAATGATCGTTGTATAATAGAGCAGTACTGGAAGACGAGAATTGGCAGTACTCTCCGAAGATAGGTGACAGTGCGACCCCCGCCAGTCTGGATGTTGTGGCAACTCCTATAGAGAAGGATTGGGAGTCGTCGGAAGTTCTGGATCGTCAGCCTGCTTCACGCACACCAGTGGGGACATCCGAAGCAAAAAACGTGTCATCAACTCAGGAGTTGCGCCTGAGAAACAGACAGGAGTGAATAACAAGGGACATCTAGGCGACGGAGCAAACGCGGTGGTGTTATATACTAATGCATGTGGTGTTAGAAACAAATAGATGGAACTCGTCAAAGCGGCTGACGAGCAGAAAGCGTCAATAGCTGTCGTCACGGAAAGGTGGCTTTCTGAAGAAGGGCATGTGCCACGCCTAATAAGTAACGGTTTTGCAGTCTATAGGCAGGATCGAGAGCAGGATCGCCTTGGTGGTGGAGGAGCCATCCTCGTTAGGTCAGGTACAAACCACCCTGAGCCTCAGACCAAGATGTGCACTCGCAGCATCCAGTTGTGCGCCGTTACGATCATCCTTCCCGGCAGAAGGGTTAACGTTGTCTGTGTCTACAGGGCATCAAGCAATAACCAAGAAGAGGAAGTTTGTTCACTGCGGACTTTGACTGAACTAGTCAAGGACCCACAAAAGACCCTCATAGTGGGTGACTTCAATCTCCCGCACATCGACTGGGTGGCTGAGGTCTGCTTGCCGGGATAGGAGGAGCAAACCCACCTAGAATGGCTGCATGCCAATGTTTTGCGCCAGCATATTAGGGAAAATACCAGGTATATGACTGGATGCGTTCCATCCTTGCTGGGTCTAGCTATAACGAACTTCCCCAACGATGTGTCTGGACTGCATTATTGTGCACCGCTGGGAAAGAGTGGCCAAGTGTGTGTCAAAATAGTCCTATGCGTGCGGCAACCCAAGGTACCTTCAAGACTGGTCAGACAATTCGGTAGTATGGACATAGACAGGCTTCGTGATAGGGCGACGGGTTTGACCTGGGACACGACAGAGGAGACTACTGTCGAGGAGCGCTGGCAGACCATAAAGGGATTTCCGACTGCCCTACAGGAAGAGTTCGCACCCTGAAAACGAAGGAGTGGGGAGGGCAAACCCATGTGTTGGAAGGCTACAATAGCCAAGGCCATCAGACGTAGAAATCACTGCTGGAACCAGTACAAAGCTTCCGGCAGTCAGCTAGCCTGGAACCGCTATACAAAGCTGAGAAACGCGACTGCGAGCCTTCTGCGAACTTCCAAGCGAGAATTTGGGCTCAAATTGGCCCAGTCTGTAAGACAGTAACGGAAAATGTTTTACAACTATGTACAGTCTAAAGGCTCAGCAAGAAATGCCGTAGGTCCGCTATCCACTAGAAACTATGGTATTGTCACTGATGACCAGGGCAAGCAGACGTTCTGGGGGAATACTTTGGCAGTGTACATAGAATGGGTAGTGGGGTACGAGTAGATCTGACTCTGGTGCATCCTTTCCCTCAGTTAAACGAGCTAGACCTCTCAGAGGAAAGCGTGCGTAAGTACCCACAGGAATTAGACAGCCACAAGTCAGTGGGCCCATATGGCATTCATCCAGCCATCATCAAGCCGTTGGCGAGTTTCATAGCTCCATCGGCATTCGGGCTGTACAGACCCACTTTGGACCAGGGTAAGCTGCCTCAGGACTGGAAAGTCGCGGCAGTCGTGGCAATACATAAGAGTGGGCCTAAGTCGGCTGAGCAGAACTACAGGCCGGTAAGCCTAACTGGCGTCCTATGTAAAGTCCTGGAGAAGATCATCCGTGTCCATATCTGCCAGCACTTACTGGAGCACTCCATGTTAAGTCCGGCGCAGCATGGATTCCTGAAAAAGAGATCTTGTCTGACCAATCTCCTGTGCTTCTTGGATGAAGTAACTCGACGACTGGACGAAGGTAAGGAAGTTGAGGTATGCTACCTGGACTTTAGCAACGCTTTCGACTCCGTTAATGATCGTGTTTTGCTATGCAAGATGGAGATGTTCGGGATAGGTGGGCCAGTATTTAGGTGGCTGGAGGACTTCCTCTCTCACAGGACTTTTTATGCCAAAGTGGGGGACAGGTGTTCCAGTTTGGTGAACGTCACCAGTGGTGTACCTCAGGGATCCGTCCTAGGCCCGGTCCTATTCTTGTTGTTTATTAATGACCTAGCATCCACTCTTCCATCGCCCAGCTTTATTTTTGCGGATGATGTGAAGATTGTTGGGTCCAAGTGTAGGACGGAGTTTGGCAGGGAAATAGGTACCGTTCTGAAATGGAATACGAACGGTACTTACCCCTGAACGCTGAAAAAAGCCTGTTGTTGTCAAGGACGAGAGAGAGCCTAACTGTCGCTCATGATGAACAGCTGTTAACCGTAGAGGCAGTCAGTAAGGTTAAAGACCTTAGGGTCATCATGAACAGTGACTTTGTAACGATTATTCCGACTGTGAGCAACGCGTAGCCAATTAAACACGGATCCCAAAACCAGAACAAGATTGATTCGTAGTTTCTACGGTACTGGATTATCAGGTCATATGCATATAAATACATACAAACCTCAACTGTACGGCCACAACTTCTAACAACGAGGACCAGAGTTCAACAAATGCCAATGTCAGGTACCACCGTCACGGCAGTCCAAGTTCGAGTTAAAATTATGCCACTTCACGTGAGCAAAATATAAACAAATGTTGAAGTGTAGTGATTGGTGCATGTTGTATTTGTACCAGGGTCAATAAAATAAAGAGGATAGTATCAACAATACTAGTATATGACAATGGCTAAGGAGGACTTCCACGCATGTACGTTACAGACTTCAAATTGTGGGAGCAGTGCAACGCTGCTGGGCATAAGGCTCGTGAGGAGATCTTTAGGCTGCGATCAGTTTTGTCTTGCCGGAAGCCGGAGGTATTCGTACCTATAGTACGACCTCACTTAGAAGGTAGCTCGCAGGCTTAGTCACCCTTCTACAAAAAGGACGCCGCCTGCCTACAGAAAGTCCAACGTCTCGCCACACGAATGGTTGAAGAGCAGACGGGTAGGACCTACGAGCAGAGACTCTGTGACCTGAATCTTTTCTCGTTGGAAAGGAGGAGAAGTCGAGAGGATCTCATAGAAACGTTCAAGGTAATGAAGGGCTTTCCTGGCCTTAGACGAGATAGTCTGTTCCAAGTGGCTATAGACTCCAGAACAAGGGGACATGAATAGAAGCTGATAAAAGCCCGAGCTAGGTTGATGGCTAGATCGCACTTCTTCAGCAACAGGGTTGTGAACAGTTGAAACGGTATACCGGGTGGAATGGTAGATTTGCAGACCGTCCAATCTGTCAAAGGTGCCCTAGATCGCAAGTGGTATAAGATGTTTCCTCGTAGTGAGCCTTGAGTATATCAACTGGATGGATGACGGGTAGCACCGTGGTCCTTCTGGAGCATGTTTTAATAGACTTTTTCGCTCATTGCATACAGTCTCAGTGAACGCTCACGATGCATAATGACTCTCGCAGTTGATGTGCGATGAGGTTTTCCGTTTCCCTCTCATTTTTAGCGAGGATTCGACGGAATACACTCGGCAGTGGTGGGTGCGTAACTGGTGTGCATACCATCGAAGGAATTCTGGACGCTCGATTGGCCGTGGCCATTACCTGTCCTGTGCAAACTAAACTGAACTGAACTGAACTGAACTACTGTGAGCCTTTCGCATGCCGCGCTGAGGAAGGAGAGTCTGCGCTACACTGGCAAGCCGTTCAGCGTGCCTCTTGTGGTATACTTTTCTGTGGTTTGTGTCCGTCTATGGACTAACTAACTGTGATTCCTTCAAAGATACCCGAAACTGTTGCATCCGTATGTCTCGCTTGTTCAAAGGTTATTCGCCCTCGCCACAAATTCTTACAGTGTGATGGGTGTGATCGATGGATCCACCTGGAATGCTCCGGAATAAGCAATAATCTTCACGATGCTCTCCATAAATGTCGTGTGAATTTGCTCAAAGTGTTATGCATAAAATGTACTGAGCTATCGAGCCCTATATGGCTGGCTGCAGCCAGCGAAGAAGGCGCCCGTCGTCACAGTTGATACGGAGTCATCGTCATTATCATCTCTGTCCTCATCATCACGAACAGCGTCATCATCATCAGCAGCGGCAGCAGTTGTGATATCAATATCACCATCGTCGCCACTACCCACACCATCATCGCTGACAGCTGAGAAGACGTTCGCTCAGGTCGTGGCTTCAAATTCCGTATTGGACCCTTCCCTTGTAGCAAAACCGCTCGGAAACCAATCGGTTATTGGCCAGGTTTCAAGCGGTTTTTATTATTACGCCGATCGGTTTCAGTCGGTTTTCCGTCGGTTTGTTCAGTAGCCATTTTACATGGATCAACAATGAATCGATACGAAGGAAATCGACGGCCAGAGTAATATGCAATGCTCAGCTGGCG
>STRG.44705.1
ACTGAAAAAATCAAGTACCATTTTGTTTTCGGAAGCTGATCAAGTGTGATAACAGTGTGCAAGATCGTGTTGGCACAGAGTTTGACATCATCTCGCAGCCAGATTTTCTGCGCACGGAATAAGCTACACTGACATTGTATTCAGTGTCGGCGTGAACATTACACAGAGCGTTTCAAGCAATATTTCATCTTGTTAGACGGCAGATATTGTGCGCCCGCTATCTCCGGAAAGGGGAGTTCAAGTTGATGTACGTGGGCTTTACTCACGGCGCTGGAGACAAGGACCACTATTGGCTAGTACGTCCTGGAATCGCTTGGTTCACGAATACTGACCTTTGTTACGATCGCGTGCAAAGTGGGATCGAATTTGCCGAAATCCCTGGAGTTGCAGACCTTATGCTAAGTACTGGAGATTCGCACGCACGAATAGAAAGGCCGAAGGGGGCTATCATAAGCACACTAGCAGGATTGGATTTTCTGATTAGACAAATCGCACTCAAAACCACTTCACACACACACACACACACACACACACACACACACACACACACACACTCACAACCTGACTGACGATTCATAAACTCCGGTAACTGCTCATTTTGTTTCCTTGTGCGTCCTAATTTCCTCCGCTTTCATTTGTTCCTTCCCCGAGCGACATGTCACTGACATTTCTACGCTATGCTTGCGATAGCCTTACACAACATTTCGTTTTTCAGGGAATGTTTTGTTGCCACGAGGAGCCTGAATGGTATGTAATGGAAAATCTACTGGGATCTTTCCATTACATTTCGTTTTTTGATTGCTGATGACCAGGTTCATTGACACTTTTGACACGGGAGAGCAGTCTTTGACACACCGTAATGGACGGTGCCTTTGCCATTGTTGGCAACCCTGCAG
>STRG.1892.1
CGCAACCACAAACGTTGTTCCGCTTTGACCAATCAGCGTGAAATTGATCTGTTCATTGTTTGCTCGAATCATCTACATCCCTTCTCCGTACGTGGCAGTAAGAATGGTGCAGGTTTATTTCGCACGTAAATGTGTCTATCACTGGTCATCATTACAAGTTTGATTATCTGATGTGCACCTGGATTTCATGACACTGTGTTCCGTGCAAAATGTCGACTCTGACAAGCATCTATTGATGACCGCCAACTATTCAACTCCGATTTCTCATCTTTCTGACGGAAAACCAGTAAACTTTGGTACTCTCGACGCTAGTCAAAACTCTGTTCGAATGTCACAATTACAATTGCTTAAGCATTCGATGTATTCTGATACTTGTGTGCATTCTGATCACAATGACTCTAGCGTTGGTTTGGATGCTACACCACAATGGATTATTCGTGCTTGTCGAGGTCTTTGGGAACAAATTTATGCACAGATGGATGAAAAAAGCAAAGCAGCAGGCGATGGAATACAAAAATGGCAACCTTCAGGTTCGAATTTGGTTACTGGGCTCATCCAAGTCTGTGGTAAGTCAGACAGATTACTTGCAACCGGGGTGTGGCAAATATTAGTTGATGAATCAGTCATTGGACCAGTGGACGATGGAAGTCCCACGAAGAGAACAGACTGCGAGTTTATCGATCGAGATGATGTGCTTTATCGGTGCACATGTTCACTAGAATCAGCAGAAAGCTTCATTCATGACAGTATAATAATTCCGGAAGATAGAGATGAGATGGGAAGTTCCTCTGCACCCGAAGATAAAACGCTAACACGTTCTCCGCCATTGACGCCTACATTGGTAGGTTTTCGGTTAGATAGTCTTGAACTGGATGATAAACCACAACCGGAAAACAAATTGCTATTGTTGATAGACAGACTATATGACCAAGCGAGTGAAGCAATATTCCGTCGGGTATTACAGAAAAAACCTGCCACGCGTACTCAAAAAGAACTGGACTTTGTTTTTCATGAGCTACATCTGGTTCCGGCCTTAAGTGGGCTGTCACGTAATGTACGACGGGAGCTGAGTCGTTGTTTGCTTTACGAAATTCATCCAGAAGCCGGAATTACTGTTTTCAGTCAAGGTGATCCGGGAACTTCTTGGTACATCATACATCGCGGCAGTGTTTGGGTCTACGTGAAAGGACAAGGACCTGTGTGTCGTCTGTCAGAAGGGGATGATTTCGGTAAACTGGCACTTGTAACTGGGGCGCCAAGGGCTGCCAGCATTGTGCTAGCCGAAAACAACTGTCATTTCCTCAAAGTTCAAAAAGACGACTTTGATCGAATTTTGCGAGACGTGGAGGCAAATATTGTCCGACTGAAAGAACAAGAATCGGACGTACTTATTTTGGAACGCTTACTTGATACTGATGGACTGAAGTCAAATGACAGTTCACCATCGCACAAAGAAGAACATCTTGGCAAAAAATCATCAAACTCAAGACGTTTTATCAACTATTCCATCAAAGCGGGAACGACGGAGAAAATTGTCCAACACTTACTCGATGTTCGTCTGGGGGGAATGGAGCAACAAGTGGATATTTTACTGGACAGTGAGAAAACACCGATTTGTTTATGTCCTCGGCCGTTCATCGGAGCGGACTCCACATTTGAGGACTTTATTCTTACTTATTCTCTTTTTACAACGGAAGAGACTCTGTTTGACCTACTCATGGTCTACGCCCAATCTAATGTGGACAGTTCCTCCCCAGATGCTGTATTATACGTGGACCGTGTTCTTGTGTTCCTCTACTCCTGGTGTCAGTGCATTGGTTTGGCTTTATTTGCAAAAATAATTCATGTCTATGGTTTCCTCAAACAGCTGCAAAAGTACATAGATCGGCGTTTTCCCTCCAGCGTGCAATCAAAAATCACTTCAAGAATTTTATTGGAGTGTGAAGCCATTCTGCTGAAAGTTAACGTAAACTCAAGTGGAAACTCAATTCTCAATGCGCAGGGAAAGGATCTTGTACCTACTTCAACCGAAACAACCATAGTAAGATCATCATCGGTAACTGACGTAACCACAGCCACAACCTCTACTGTGACAAAAACTACAACAACAACGAATTCCCTACCCGTATCTTCCACGACTGTTCCACTTCTGATGCGTCGATCTACTAGTTCACGTATGCGCTTTACACGCATTCGACCACCAGGATTGTCTTCATCAAAAGTTCCCGATTCCCAGTCCCGATGTACCACCACCGGTCAATTTTGCAGGCAACAGAAATTCAAAGAATGTGCCACGAGTTTCTCACACGTGGATGTCTATCCACCGGTAATTGGACACTGCATATTTTTGCCTAACACACTGCCGTTTTCTGATCGGCTGCATTTGATCAAATTTCCGGTTTACTTTGAAGGGGGAAGAAAAAAGCACTGGCTTTCTATGCCGCTCGGTTGCACAGTAGCAGAAATAAAACAAGAGTTATCCCAGTATCTTCCCAGTACTGAAGATATAAGTCTATATAAATTGGTGGAAGTTTCTTCCAAAGGCGACCGACTCGTATTTGAGGATTGGGAGCGAGGAGTAGTACTGGGACTGTCTCCGAATAGCTGCCTATTTATGGCCCCCGCAGATAAAGTTCAGAGTTTAGTTCCCTTGCCAGTTCAGTTGGCAGTGGCCATGAATTTTCTTGAAAACCATGACCTTGAAAGGCCCCAGTTGAATCAAGATTTGCACCATAAAGATATCAAATCCAGTTCTCCATTGCTTCGACGTATGGCCTCAACTGGAGCCACTCTTCGAGCACTTGATGAACTAAGTGTCAACGAAGTTGCCACAATTTTAACCATGACCAGTGTCCGCGTGGCCGTATGCATCGGATCTCAGGAACTGATTAACTACACACTGGGGTCGAAAAATTCGGATAGCTCCTCCGCCCATATTCGCCTGCTTATCAGTCATTTTAGTTTGATTCATATGTGGACTATTACACAACTGGTTACAAGTACGAGCATAAATCGACGTGCTCAGCTACTTAAAAAGTTTATAAAAATTGCAGATCGATTGATTGACGCTCCATTTTATGACCAGCATACTTGTTTTGCCATTCTACTTGGACTGCACAGCAGTCCCGTTGCTAGACTAACGCATACTTGGGAGCGGGTTCCGATGCGATGGCGACGAGTCTATTTCAATCGTCTCGTTCCCCTTATTGATCCAGCGCGTAATCACCGTGCCGCCCGGACTTGGACTGTTTCTACACTACCTCCACATCTGCCTTTTTTGGCTTTGATACTGAAAGATTTGCGGTTCGCACAGGATGCAAACGAGACGTATTATTCGGAACGGACAGGTTCGGTTCGCCTGATTAACTTCGATAAAATGCGTTTGATTTCGCAAAGTTTGCGCTTGTGGAATCGTGCGATGTCCGGATACGAGTATCTCCACCCTCAAATAAACAAACTAAGGACACCGTGCCAACTTGACCACATTCAAACAGAACTCGGATTACTACAAAAAATGAACGAATTGCAACTGAATCATTTGCATTTGTTCTTTGAAAATTTGGAATGCATTGATAATATTCGTTTGTTGACACAACTCTCGTTACGTTTAGAACCGAAGAGATGCTGATAGCCGTGTTACAAAGCTGTTTTGTCAGCTCCTCTCTGTGATGATCCGTTCTGTAATATCTCCCAAAACTAGTTATCCGGTTTTTTCGTTTGTTTGTACACATGCCCTCTTTCTCTCAAACAAGCATAAGTTCACACACTCGACTGTACACTGGTTTCAAAAACAATGCGTAATCCATCAGATTTTCACTCGTCTGCATCCACCTTCGCCCTTTTTACACTGTCCTTATGTTATTCCTATCACTTGTGTGATTTACGCATACAAATTACAGGATAAGTCTTGTTTCCGTTAAATCACGTGAGTATTGTGTTCTGGTTAATTATTAAGGGGAGCGGTTAAACTTTTCATTGAAAAAATTGCATTTAAAGAAGTGAAATATACTATTCATTTAAAAAATTGTTACGGATCGATATGTAGTGAGGTTCGACAGGGCCTTTTGAATATATGATCGTCCAAATATCG
>STRG.25776.1
ACTATTTGTTTTTTCGGAGTTATTTACTGATAGTATCCAGGACACGCGTGGAAACGAATTCAAACTTGATTTACTGAAAGCAAAAATGTGCGAGCACCCAAAAACACTAGAAGGTCTGCCCTTTTTACCTGGCAACACGTTTCGTGATCCGTCGCAAACGAACTTCCATTTGAGTAACACACTGTCATACAAAAATGGCTATCAGGTACCCAAACCGTATCCGCAATACGGAATAGGAGGACGTCCCTTGAAGGTTAATCAACTAACGGAAGCAGAACTGGATGAACTGGCTAATTTTCAGCCAAGTCTCACATATGGGAAGACTCGCCAGGCCCCACCGTCTGAGTTCACACCGGCTCACGTAGCCCTTGATAAAAAGGTTTTGAGGTTTTATGGATACTTCAAGGAAACAGTCAATGAGTCACCTCAAGAAACTTACAGAGTCCGTCTTGTACAAATAATTTATTTTCTGGAAGATGATAGTATGCTCATTATGGAACCACCGCAAAATAACAGTGGGATTCCTCAAGGGAAGCTTGTTCGTCGGCATCGCATTCCCAAGAATAACGCCGGTGATACGTACAACTGGAGAGATCTGAATTTGGGCACTAATATTGCGGTTTACGGTCGAGTCTATCGGATCACTAATTGTGACAAGTTCACGCACGATTTTCTTGAAAGTGAGGGCATTGTTATCAATGAACCAGAACCAGAACCAGAGGATCCATATTTGGCTGAACGGGCACGACGCGAATCACTGCCTACGAGCAAAACCCCGAGCTCGTTTGACAAACGGAGACAACAGTTCGAGCTGGATCGAAAAGTGCTCCGTTTCTACGCTGTGTGGGATGATCGAGCTGAACCGTTCGGTGAATGTCGCAAGTTTTCCATACAGTACTATTTGGCCGATGATACAATGGAAGTACGCGAGATTCATTCGGTCAACGATGGCCGTGATCCATTCCCATTGCTGATTCGACGGAGCCGTATTCCAAAATGTTTAGATAACATACCACCAACTTTTCCCACCATTTCAATGGAACTGACCGG
>STRG.33029.1
CTCCCCCCGTCACAACATGGGTTTCTTCCCGGAAGATCATGTTTCACCAATATGCTTACTGTCATGGATAGTCTAGCGAAAGCAAATGATGATGGCCAGCTCTCACACGCTGTATTCATCGATTTTCCTAAGGCCTTCGATAAGGTCCCCCATGCCCCTCTTCTTTATAAGCTGCAGACATACGGGATCACAGGCTCCATGTTGGCCATCCTACGTAGCTTCCTTAACGACCGCACCTTTGTGGTCGAAGTCGTGAATGTTTTGTCTCAACCCTCCCCGGTAATTACTGGGTTCCCATAAGGGTGGGTCTTAAGTCCTTTACTTTCCTTGATCTACATAAATGACCTTCTGACAGCCCCTCCTGCAAACATTGCCATGTACGCAGACGATGTAACCCTCTGGAATTCAAGCGTTGAAGACCTGCAAATCGCAGCTGATGAAACAAAACGCTGGTCCGAGAATTGGAACCTCCCAGCTAATGATGACTAATGCGTGAGCATATCTTTCGGCAGAGAGACTGGTCACGCGTTTTCCATTAATGGAGCAACTACACTGCCAAGGGTCGACCGGCACAAGATGCTCGGTTCCTGGTTAGATTGTAACTTGTTCTACTTTCATCGCCACCAACTTGCGGGTAAGTCTGCCTTTTGAGTCCTTAATATGATTCAAAGGTCTTTCCCATGCATGTCTAGGGATGATTTCCCCATAATTTTCGGCACGTATATCCGACCTCTGCTGGAGTACGGTAGTCAGATAGTGCACTCTGGTCTTGTCCGAGACCGCGAGATCCTAGAAAGAGTTCAGCAGGCCTCCACCAAAGTAGTAAGGGGTATATCCCATCTACTTTATCCCGTCCGCTTCTCACTCCTCAACCTCTATCA
>STRG.49905.1
TCGCATGCGAAAGATGGGGAGGCGATGTGTGTTTAGCGTTTGCTTGGGGTGGGAGCTGGTCAATTACCACTGCAATGATGGAATTGGATCGTTCTCGCCTCTTCTCCACAATACTGTAGCCATTTTCTCCGTGTAAGCTCCAGCGCAACAAAAAATGCCGGTGAATCCCGTGGCCCGCCCCAGACATCATTCCTGTGAATCGCATAAAAACAAGATCCATTCTTCTGGGTACTTGACAGTCAAACCGGATGATGTATTGACCAGATTACGTCGTGCGAAAGAAACTGGACTGGATCCGCAATTGATCATTGCTGATGTACGCGAAGCGAGACTGTACCAGGCGGGACATGTGCTCACAGCCCGGTCAGCAAGTTGCTACACAAAGACGATGGCCAGGCGTGCCATTGCATCTTGGGACTGCAGCTTCGCCGACGAACTCGGTTGTCCTGCGCCTGCTCACTCCTGCCAGGCAAATTTTTGTATTCAAATTTCCCAAGTGTCTGGGCCCTCCGTAGTAGTGTATGATCAGCGTGGTGATGTGTTTCCCTCCAGAATGCCTGATGGATCTGCCGTGCGCTATTTCATTGATGCTTTGATTCAGCGTGGAAATCTGGTTTACTTCATGGTCGGCGGATTCGAAGCTTTCAAGTTACTCCGATCCGCTGATTTCATCGACCGTGGCCCTCCCGTCTCAATTACCGTTTCAAGCGTGGAAGATGTCGCTCGTCCTTTCCACCCGAATGACAAACCGGCTGCTCCACCCCCACCTCCATGTTCCTTAGTTCCACCCACTATTCCACCTCTCATGCTTTTGGAATGCGTAACTGGACTACGATCAGCTAGCTGTGACCCACCTGGTCCAATCCATTGTGCCAAAACCAACGTACAATCCCTGTGCTCATCGCCAAGTCAACCTGTACTGGGCAATACAAATCCCGCTCCATTTTCGAATGGTTTTGATCTCCCTTCGCTCAATATGCGTAGTATGCTAGCCGCTCGGACGAGACGTCGAAATATGGATACGAGCTCTAACAGTGCTTTATCGTCATCACAACACTCGCTGCGGAGCGACTTGGAAGACGATGTGATGAACGCAAGCATTTCAAAGATTTTACCCTACTTATATCTAGGAAATGCACGTGACGCACAAAATCTGGAACTTCTGCGTCGTGTGGGCATCACGCACATCATCAATGTAACCGAGACAGTCCCGTTGCCTTTCAAACGCTCAGTACCGTTCATCTACTTACATCTGCCAGCCTCAGACACGACCAATCAAGACTTGAGACCATCTTTTGATCGCGCTGTACAGTTTATCGATGAGGCGCGCAAACGAAACGGCATCGTCTTGGTTCATTGCCAAGCTGGTGTTTCCCGTTCCGTTGCTATTGTCATGGCTTACCTGATTCACTCAACCAAAAAGTACACTGTGTTGAATGCATTGGAGTTCGTGCAAAATCAGCGTCCGGTCGCCGGACCAAACCTACATTTTATGGGTCAGTTGCAGCGGTATTACAACGAATTGCATAATCGCGGCCTGGCGCCGTTCCCACAAAACACAGCCTCACCCGCTCCCGGGGCGGCAACAGCACCACCACCACCGCGTCCTGTGCCTCCATCTCTGTCCACCTCTCCGTTTTCTAGTCATCCCTGCTTCCGTACTGTTCCAAGCAGTGTGGACGCAGTGTTTTCTATTTTGGACTTCGATTTTACCAAATAATAGAAATTTTCCACTCCATAACACTCCCACCACCGTCCTCCACTGTCGCGCGTTTCCTTTTTCTACGCGACCGAGTCCCACATTCGATTCCGACACTTCATCTACATGTGACGATTTTCTACAAAAATTTCTGCGTCCATTTTGGGCGCGCATAAATTTCGTCTTCTCTATCGCCCCCACCGTCTGACCCACACACCAATTGCTCATTTTGTACGATCCAATAAACGGATCTCTGAGCTCACCTGATTTTGATCACTAATCCGGAATTTCCCGTTTTTTTTCTATCCCGAGTATGTCATGTACTGACAAATGCAGGATTATCATATCAGAACGCGTTCTGTGATACACTTGGCCCGATTGCGGCGCGCGTTGAGGTCTCGGTTTATATGCACACCCAATCCTACCAACTGGCCTTGTTCTGTGGTTTGGTTTGTTTTCTTGCCCCCCCCCTCCCCTTCCCGGATTCCTGTGTTCTTTCTGAACTCCTCCCCTCTTAGAGAAAGCGGAGGAGAGCGGCAATTTCGTGTTTACGCACATTGTAATCATGGACAGTCCCCTCCCCCCCGTGAATCGTCGGCTGTTCGGCTTGTTGCACAACTCGTTCGCATAACGTGTACTTACTTGCCTCGTGTTCCTCAAGCACACTGTTGTTGTAACGCTTGAAAACAAGCGCGTGCGTGTGTGCGCGTCACTATGTGTGTATTCTCCTCATCCTGCCCCCTCCAAACCACAGAATGTTGCATTCGATCAACTCTGTCCCGACGTCTTCGTTATTCCGCCGATTGCTCCGGAATGGTTTGTTGATGCGGGCTCCGCTCTTTCCGATCCGGGAAATCTAATTTCGTTCATTCGCGGTCGGAACGATTGCTCCACAGTTTGCTTTTTGTATCTTCTACCCAACCGAATGAAAGCTTTCCGCTATCTGA
>STRG.72875.1
CTGGTCCTCACTTCAAGTTCTTCAGTTCTTTTCAGCAGTTGCAGAGAAAGTCCGGATAAGCAGACGACAGTCAGGTTTGCGTAAAACATGCATGAACCGTCGGAAGCAGTGTGGATTATTCCCCTCCTGTCTGAGGATAGCTATTCACACCAAAACCCCACCAAAAACATCTTCATTGCCTGCCTGAGTGCCCATCAAACGCGAGCAATAATTCGAAATTACCGTTTAGCAAACATTTGAAATTGTCGAGGGTTCTTGATACGGTGTGACCAAATCTCAAAACCGTCAGACAAAAATCTATGTATCACGGCGCGTTGCCAATCCTTTTTATGAGGCAGATACAGGTGTTGTATCGGTACCAACATGCCGAAGCTAGATGAATCTACCCATATCCAAACACGACATCTAGCTCTAATCAAGTTCCCGAGGTAGTTGGATCCACCGGGGTGCTCAAGCTGATGGGGCGATTGCAGGATCGTGATCCTGTCAGTTTGGCAAAGTGCTTTGCTCTTGGAAGCTTCAAAGGCGTACCGTAATCGGACCTTTTAGTCGCCAAGCAGTCCAAAACAATTTGAACTGTCTAGGAACTGAATACAGAATACAACAGGTTTAATTAGTACAATTTTTACACACACGTATTTCGCTGTACCACATGAGGTATACATTATAGACAAAACAATGATCAATATAATAACAAAGATAACGCTACAGGTAAAGCTTCCCAAATTCAAGCTTTTGCCACTGCAACGCCAGGGAGAAAAGTAACTCATTTTACTCGCACAAACGGCGCTTCCGTCTTCGCATCGCAATCGCTTTGGCTATTTTGCAGTAGACTTGAATTCGTGGCAGGGAAAATCACAGAGAACACAGTTGACCCCAGAATTTGTGTTTAGCAAACGACGTGCGAAGGAGGACCCTGGCAGTTTTCTAATCAGTGACCTTTGACTCTATGCTTCCCGTTGGTCGTTGTAAGAGTCCACTCGAAGTTGCCGTTCAGTTCAGCTTGGGTAACTGATCGATCACCCACACGTTTTTTATAGGAGATGTGATTTGACATGAAATGGTGTTTATTTACGTCAGGAACGCATATTTCTCTGTAGTTGTAGAGTAGAACAAGTTTGGAGGCATTGTATGACTGCATGGTGGCCGATTTGTCCCATACGCATCGCTGTTCGCAGAATACCGCTTACTAACAATTTTTGTTTTCGTGGATGACAGCATAAAGGTAGGACTGCGTAATCTATAACTGCAGTAACTACCACGTATTGATTAGGTTTTAGGCGTGTTCGAACATTTGGAAGATTGAATTACGCAATATTCATTCCAGTCTGTCATATGTCACACACTCAGAAAATGGATTGGGCATAGCCCGTCCCCTTTGCCTTTCTCGGGATTTCCAGGTAACACCTGGTAATCCGAAGAGTTATAAAGTCATACATTGAACACGAATCGGTAAGCGAAAGGGCTTACACTCTGCTGTTAGGCAAATACATCATAGTCAAATTATTTTGACCGTTATGACCTCACAATAGCTTCACACCAGAATTCCTAAAGACGAAGGCTTGAAACTAAGGTCAGCTGAAATGGTAGTGCGGTCTACCACGGCAGTGCCTGGGGAATCTGGAAATCAAGCCTTTGTTATTTTGAGGTGATAGAAACTTGATCCACTCGCCTATCTCAGTTTGTGAACAAAATGACGCCTTAGCGATTACATGCAGCAGGCAAAACAGGATGCATCACCGGCCTTGTCTTGACCAATCGAGTGACTGAGGTTGGTTTGCGCGATAATGGGAACACTTTACAGACCGTGACATTTTGGAAGTACTACATTTCCAGGCTGAAAACCAATGAAACTGTTTGGGACTGAATTTCAGCTGCTTTTTGAGAGTGTAACATTTGACAGACTTAAGTGAATATAATGTAATTCAGTCATCGAAATGTCTGGCGACCAAACGTCAGTTCGACCAAATGTTCTTTCGACCAAGTGTCCAGCGACCAAACGTCCGGTGACAAAAAATCCGGGAGCCGTTTTTGGGACAATAACCCTAGAGAGCTGATTTGGTGGGGAACGTAAATATATCTCACAATGCAGAGAAAATCATAATTTTGTCTCCACCAGTCGGCCACAACCAGGACGGAATATGAGCTTCTGAACGAAAGAGAAACAACACTTATTTAAAATAGAGTAAATTACACGGTAATAAAAATAAAAGCTTGATACAAACAAATAATCAGTGGGTCTGCCACCATTCTTCAGGAATTCTTCCAGCCTCCTTGGCGTGGACCCCACCAATTTACACATGAGAACACGTGCATTCGCGTGTTCCTATACGGGTTCTCTTTAGACTACACTGTCAAGTGCTGAGGTAGCCAACTGACACTAATTTTTCAGTGTTATGCGCATAACATCGTCATCTTGTAGCATCAAATGCTGGAACAACAGAACGACGTGAATATCGAAACGATCGGGCCAACCAATGGAGTGCCACAGACACAAGAACAGACACTGAACATGTCGGAAGCATCCCGCAACAGACAAAAAGAGGCATTCGGACTAGTAGAGTGGCCATAGCGGGATCTTTCGCAATCAAGATGGCCCAGGTGAGGAGCTATCGATTAAGCCGTCAGCTGTACCAGTCGGACTAGCCAAGCGAAAATGATGTGCAAAAAACCAAGGTAATGGCCACAAGCAACTGGTCAGAAAGCAGTCAAAATACTCAGACAGCTAGAGGAGCAATGTTGTTGCAGCTCGGTTTAGAACACGGACTATACAAACGGCTGTTCATTTTTCAAGGTCTTGACTTGTTTGGGGGCCCAAATCCAGGTTTCCACACTCGTCTTGCCTTCTTTGTTACAAAATGATTTCGATGTCTTTGGTCCCGTGGTGCTCACGCGGATTTTGCTCCGTGAATTACTCGACACTAGTTATTGTCTGTAACAGACATTCCAAGCTTATAACCCCTTGAAATCTGACATCTGTCTTGTCTACTCAGGTACCCATAAACCTTAGCTTTCTCATTTTCTTGCCTCATTTTCGCACAAACAGCCGTCGAATTCTGGATTCCGGGGAATGCGTGTGCGTGATCTGCAAATACACTCGAAAAGAACTCCGTTAGCCGGAGCTCGATGGGTAATATAAGCCAGCATCAGCACTTACACCGATAAAAATGCGGGTGGCGACCTATGTCTCAGCACACTGAACAAAGCAAAAGATAACCGAAGCGCACTCAAGGGATCTGGACGCCGACGCTCACACTGATGCGAAGTAGAATGTCCATTTCTGAGTAAGATTGACAGACTTAGTGAAGAAACATTTAGAAACCTCATTTGACG
>STRG.51043.1
CGGTCGACAATCGCTAGCACCTCTTCATTGAGTATCAAGTTTGGAGCAGTTGATATCCAGTCTTGCAACTTCACTTTACACTTTGAAGGTGCAGGGCACTTGCCTAAGGAGGCTACAGCTCATGAGAGTCTATCTAGTGCACGTTGCACATGTTCCGTGCATTCGGACAAGCAGACGAGTTCGTTCACAATCTAGGTCACACAGTTTTCAACTGCTTCCTAGATTGACGTCTAAATCCTATAGATTTCGAAAGACGTTCTCTATTATCTC
>STRG.1331.1
CAGAAACCACGGTCGGAAATTAACAAACCATGAGTACGGTAAGAATAACACAAAAACTACAAATAGTAATGTGACTTTCAGAAAGAAAGTACGTGAATATAGCAGCGCCACTGGTCGTGACAACGAGTCGTATCCTCCATTGAGTGAAAATATCTCTTGGACGTCATCCACGAAGTCTATAAAAACTGAATTTATCGGTTAGGGTTTTTATACCTGTTTTCCATATCCTGGATTGTCCACTCTTATTCATAATGCAACCACTCAATTCAGTTCAGTTAGGTTCAGACACACATTAGCCCTGCACCGGGTGCGGTCGCTTTGTTTGATATCTCCCAGCGTTTGATAACCAATGGAGAACAATACCAGTGAGCAGTTTGCATGCAATGACAACGAGACTTATCCACCTGTGGTTTTCACAAGAGAACCCGTCGCTCTTCTGGTAAATTGGTACAATCACAGATTCACACCAACTCTTTAGAACTGGTTCTCTCACCCATATCAAGCCGAGGAGTTACTTCAACTCCAGTGACAACGATGATCCACCATTTTTGAAAATAAACGGAGGCAACCAACCCGGGCCGGTAGCCTTGTCTTTTACGGTAGCTTATCGTACGGTGAACCTCCGCTTCTGACTGATGGTTGGTGTCTACCTCCAGAACTCCAACCATCAAGCTAGTCATTACACCTGTTGTGAATAAAGGCCTTTTTATTGTGTTCTCGCAATTCTCTACCCAACGAACTAGACGACGCTCCTGAGGCGTTCGCACTCGGGATCAGTTGACTAATGACCGTGTTTTGGGGATCGTTATTTCTAGTTAGACGGAAAAGGTTGCGGCTGATGTCGACGTCCACATCTTTTTCCATCTGCTTACACTTCGCAATCCATCACTGCTCATGCTCAAAGAGTGAAGAGTTGATCAACACCACTTCGACCATGTTTATACCAAGCTTGATTCACTTGCGAGCGCCGTTTGAGGGCGTTGAAAATTTCTCCTTTGCCCACATCAAACCGAAGGATTATGCCAGCTTCACTATCACCTGCTTTAAAACAGACAAATGCAACCCATCCTATCATGCAGCCTCCATTGTGCCCCATCAATACAACATGTGCAAAAGATTATCCGGGGTAGTTTTCAGTGTCATGCGTCACTCGCTTTACAAAGACCTTAGCAAGTGTGCTCCCTTCTTTCATCCGTAACACACAAAATGATTTAAGCACGTACGATTTCCTATCGGTCCCCTGTTGTTCCTCACCTTGCTTGCTTCTAAGGTAACTGTACAGACCTCGACACCGACCTCAGTGCAGTAGTTCCTGTTTTGTTCCGTCCCACTAACTATAGTGAGAACTCAGTTCTGCCTCAGAATCAATTTCGTTTTATTGGTACCGAATACATTGTTTATATAAGATATGCGCTCATCATAAGCAAAACCGTGCTTAGAAGCTTATTGGTCTACTGATAGACATAAACTGCCCATCTGACTGCGCCCGAATTGGTTGATTTGGCTCTGGTCGAATGTTAACCGCTGACTGATCCATTGATCGCCTGACTGGTTCTGATTGTGCAGGAGATTCTGGTCAGCCGATCACGTGCCGTCTGCTTCATTGAACCCGGCTGTCTATTTTCAACGAGCTGGGCGCATTCCCTCACAGTTTCTATCTTGGTTTCTAAATCGCCTACTATAATTGTGCTTTTTTGAAAAAGCTGCGTTTTTTCTGTGTAATTACTGAGTGCTGCTGAGAGTATAACCATGTACCAATGATTATTCACTAACTGGAGTGCATAAAGCATCCTACTTGACTAGTGTCCTTTACCATATTTTATATCACGCAGAACCTCCGTTTCTGCTTATTTCTATTACTATTTAAAACCTAACTTAGAGTCCGGAATAGTACCAACACCGCAAATACAGAAATGCGTAACTGGACAGGAGAAGTGAATGAAAACAAACTTCTTTTGTTTGATTCCTCTCATGCTTTTTTGGAAATCATTTTTGATGCTTTTGTTTGAATTTTGAGATCTGGGAGTCTGACGAGAACGCCACAGAGCATTCTCTCCACTGACTTCGGTTCTGAGCCATCTCCCTCAACGTCTCCAACTGAAGAAAGCCTCATCCTCCGGGACCCACCCGGAGAGCTCAGAAACACCAACGTCAACTTCCACATACGCCTACGATCAGCCATAAGTGGACACCCGTGCCACTTCTTCCAGCCACTACCAGGACCCACGAATTATGCAAGGAGTGGTAGACGATGGACAGGCAGGAGCGAAACGTGACCAAACTGCCGGAAGCGATGTAGGGTGTGTATTACAGCCAGATGGTGGCCAGCCACACCGAACACACCATGATGAACCTCATAATTGTTCTTGCGGTTTTCCAAATACACGCGAGCAATGATTCAGAGTCATTAGTGGTCCAATACGGAAAGTCGCCGAGTATCCTCAGCGTGGAGCGACCAGGATTCCCATCCAAGTAGAGAAAAACTGCTCACTGTGGCACTGTAGACCTGTTCCTTCAATGAGAGATGAATGTCGTGGTAGCACCACATGTGACGCAGGTTCACGAAAGCCATTTTGATCTTCACTACTCGTGATGCCATCCAATCTCCAACACCATCTCTAACTGCAATGTGGATCTGGAGGCACTTAAATCAACTGACTTATTCCAACTGCTCACCACAAAGGGTGATTGAACACACAGTGTAAAGATTTATTGAAGATGGACAAAGAAATTCGGCTCGCCATATCGAGGAACTTCATTAAACTGGTTTAATCCAGGTGCCGTGATCTCATCCTAATTTTATCTTGCATTTACCAAACTATTTGTTTGCCTTTCATGCATTTTCACCACTAAATTCCATGCTGACCATACCCTTGGCTTCCTCACCCTCGTGACAATTGTTGCTCAGTCATATTGCGACACGCAGTTCTTTTCAGTCTTATTTCTATGACAGGAGTCGATTGACCATAATCCTCATGATTTCTAATGTTGTTCTCATCTGTTCGAGTTCATCGCTTACGTAACCTTTTACCCAGTTTTGGAATGATCCATATCATAATTGTCTGGATTACATGACGAGACACAAACTTTTGAACGTAATTATTCTTTCCTCCCAGTCCGCCTCATTCGTGTGAACTACTGGACTTGGCCATCTCTCTATGACCTCGCCCTTCCTTATAACCACATTGTTCCGCTTGTTCTTCACCCGCACTTGCGTCAGTGTGTCCCCTCGAATCGTTAATTCTCTTCTGTCCGTTGATTGGCCAGAATGCCCCCATAAATAAGAGCCTACTTTGTAAACCACTTGACTCGTTCCTGCATTGCCGTCTTGAACTTTTCCCGTCTATTGTTGCCTGGGCCTCTTGAGGCATTTCTTGACTGTATTTATTCTGTGTCCGGTTTGCTCACACTTTGAGGTATGTTATTGTTACTGTTTGACAATCTGTCCTCTG
>STRG.25596.8
CACGGAAGCAAACGAAGGGCAGTCAGCCATTGACTAGGTCAAACGTTGGTCAGCTGGCTGGAGCCTCCCAATGAATGGTGACACATGTGCGAGCATGTCATTTGGAAACGCTCCGGCTCATACCTTCAAGGCGACAGAAACTTTGAACTTTCCGAAGTTATGGACTCCGCATCGTCGGAATACTCGTATTCTAGTTCTTTACACGGTGGTTCTGCGAAACCAACGAGGCGGCCGTATAAACGAGCAGCAGTGCACGTGAGAATCACGTCGGAATATACTGATAAACGATCTCGAAACAATACTGCTGTTCAGAAGTTTCGAAGTCGATCGAAAGGAAGCCTGAAAGCTATGGAGGAAGACATCAGCACGTATGCTTCACTCACACACATGTTCAAAGACGAAAGTTGTCGAATTGAAGAGTCTACAAAAGTTCTCCAAGATCTGCTTGAAAAACACTATCACGGTGTTTCGGTTGCAGATGAAATTCAACGGGTTATCCGTTCTGAGGCCCAGAGGCGCGATTGCTTTACCAAGGCTGTTGACACATTGGAAGCTTCTCTCAACGATACCGTTTCGGGGTCTCACCGGAAGCCTCAGTAGAACTTCCTACGATAATCGGGAAGTTTTCCACATTCCGAAACGCAATGTATAACGGTCAGTGGTTTCCAGGAGGAAGAATTACTAAGGAGGTGGTTGCCTCCGATAATAAATTGTGAAATCGGTGCGGATTCAAACGGCGTGATCGTGGGGAAGTGCTCAGAGCAGTCATAAACGCTTACTGAAAGTTTTTCGCCTTTCCACGTGTACAGATCTGCAAAATGTTTGTGTTACTTTCCATGAGCGACCATGTTTATTTCATTTTTCATCTTGCATTGGCAATGTTACGCTGTCGATGAGTGCATATCTTACAAATTGGGGACTTGTTTACCTACAGACCAGACTGTGCCCCATCTAGTTCATTTTAATGTTCCCTCATTTCGTTTGTTTACTAAAACGCGCGTAGAAGTATCGGATGTCGTTTATATATA
>STRG.49242.1
TGAATATTATACATTATTTATCTTGACTTGTCTCTATTTTCAGTGACTTATTTCAGCTCTAAAGGTGTACGGTCCTTCAGGCAAGATAAAATAGGAACAGTTATCCTGTGCTCCTCTAGAAGCGACATTTTTGAATCCGAAGTCAAACGAGGAAGAACATCCTAAACGTATTTTTCTGTCACAAACAGATCGAGGCTATCTTAGTACAGCTGTGGAAACCGAATCTCAGAAATCGCTATGGTTTCCCCGCTACAACAGCATGTTAAAATGGAATAAATATGTCCATGACTGTTATATCCACACCTTCATGTGAGAGGTGACCTGATGCGTACTAGTCTTCCCAGAGAGCAATCTGATCAGACTGACTGGAAGCAATTGTTTTCTGAGCTTGATGAATTCTTTTTTTGTTCTGCATGTTGTGAATAACTCTGCCTCAGAAAGGCTGACTGTGGTTTACTGCAGCCCAGTTGAACCGACTAATGAATTTTACTACCCCAGAGTTACCACGAATAGTGTTCTTAAGAATTTCTTGTCGTCAGTCACACTTTTCTCAGCGTGGTAAGATTGATTACAGAATATACAAAGTAAATCTATTGGCAAAAACAACTGGTGATTCCAATTAACTCCTTCCGCGACTACAACGAGTGGCCACCTCTATTGGACGTATGAGGCTTACTTTAGATCGACCGGAATGTGACACCACTCGTTTCGTTTTTTCTGTTCTTCGTGAAGGCTTAAGGAAGACCATCGGGGAACCCCTGTGGATACACTTATTGTCTTTTGGGCATTCGTTTATTTATCAAAATGCCCAAGACATAATTATCCAAGTAGGATATGTCGGCTTTTTAACCATCGTGTTTTGTTACGAAATCATGTTATTGTATGAATAATGTGAAACTACGTTCATATTTTTATTTGCGAAAAGATTCTGAGCATTTAAGTGATAGAAACACGTGTCTGAGGCATCATCAGAAATTCGTGTTTCTCTCCTTTCCAAAATAGTGAAATTTTCTGGTTCTGATTACTAATTTATCCATTATCACTAGATATGGACTTTCAACAGACTACGCTCGTATTGTAACTGGGAATGCTGTAGCAGCGGAACGGTATAAATATCAAGCCGATCGGGTTAGTCACTCGAGAGCCACAGGCCAAAGTAGAGATAGTGAATATGGCAGGAACATGCGGCAGTAGCCAAAGAGAGAAATACGGACTAGTAGACGGGACTCAGAGGGATCTCAAGCAACCAGAAAGATGGCTCATGTGAAGGGCTACCGATCAAGCCTTCAAAGGCGATAGTCGCATCAACCGGATGGAAATTGTACGTAAAAGAATTAAGCTAATAGCCGCAAGTATCAGCATCAGCTTTCACGCGCTAGTAACATGAACCAACTGCCGCAGATTTTATCTTTATTGGCTTATAACTTAGTCAAATTCAACCGTGTACCAATTTCAGTTTTATAGGCTTCAGACTAATTTATTACGGTAACTAAAGTCACAACATTTCAATTGCAAACCGATGATGGTCGAAATAATGCTAAAATCGGTAAGTCACAAGAAGAATATGGGTTTTTATCCTCGTACTTAAACACATTTAGAAGGCAACAGTTCAGTGGGAAGAAATTGGTTTGCCCAGCAAAATTTGGCAATAATTGTAAAAAAAATCAAGTTCATAGTGGAGCCGGTGATCGAGAATGACCAATGGGTGCTATTTTTGACATCAACTGAGTCCGATTGGTTATTTTTGTTCTCCTGTTGTAAAACAAACCACTTTTGTAATCATACTACAAATAAGTCACAAAACACGGGTGGGCTGTTTCATCGAACTGATCTCATGGGTATAACAGAAGACCGTTATGAGGCGGATGATTATGATACATCTCTACGGACAAATCTGCTGGTGTAAAAATCTTCTTTGACCTTCAGGTTCCGGAAAGGGCGATTTGATAGCCATTTCGAGGTTGATGGTAGGCACAAGGCTTGGAAAAGCCCGACTCCGATCAATTTGTAACGACTTACTTAATTGAGAATAAACAACGCGGCGAACAAGCTTGTTTTCAGTTATTCGTACTCATACCAATACATAACAATATATATGACTCACAAAATAAGAACGGACAATGATAATCCAAATCTGTTTCTGCACTTGCGTGTGTGCATGTGAAACTGATCACAGTGTGGATTATCATTGTCCGTTCTTATTTTGTGAGTCATATATATTTTTATGTACTGGTATGAGTACGATTAACTGAAAACGAGCTTGTTTGCCAAGTGGTTTATTCTCAGTGTGTTCTGTGGAGTTTTTCAGTCAATTTAAACAAACCAAAGACTGATTTAATGTCGAGATTATAACTAGTTAGTTAACTGCAACTAATAATACAGTATTGGCAGGATCTTATACAGAGCTGTACAATCTGTCAAAGCGCGCCCATATATGAGCACTGAAGCTCACGAAAAAAAAATCACCACCACCACCACGAAACAATAACAACAAGTGTTATGAGAGATTTTGACAGACTTGACTTGTGTTACGTTGTTCATATCAGTATGGTACCTCGTACACGCTGCCTTTACCTGCTTTTTTCCCGTATCTGCACTTAGCCGAACTAATGAACCGACACTAGAATTTTGGGATTGCAGGGTGAAAATTTGATCGACTGATGAGACAGAATGTTCGTTCAATTGTCCTGTTCTTGCTTGCAGTGCTATTACTGGACGTGAAATTGAAACTCGTCGGAACTGAGACACTTCCCAACACCATTCAGAATCTTGACGGAAGAGTTAGCAACGCATCCGAAAATGTTCTATCGCGTTCAGAGCGATTTACTTCATGCATCACGTGATGAACGAAAACACATACACAATTGGTATTTTCACTCTGGGTTCAGTGTATTTCGGTTTTTGAACGTAATGGAAAGCATGAGCAGAGTCATTTCCAATGTAAACGTTTTACTCCTAACCTAACGGCCAACACTGAGACTATTCATTTCGGAACCATCAGGCCGTGTGGATTTGTCCTCAGTATCAAAGAGACTAGTCAGGCAATAAGAATTATCTGCTTAAGCACGAGTACAGGGCAGTTGGTGCGTGGCACACCTGAGACCCCATTATTCCATCCGGGAGGCGGAAAAATCATGATCCGCACGGAGAAGCACAAAAACAAGAACTGTAACAATGCAGACCGCCGAGTTTCGTCAGCTACCAATGATCCAGAGTGGATGGCTACAAACTTCTAACATTTTCATGAGAACAGAGAGAAGACATAAGTCGCGAGATGCAAGCATTTCGTTTACTCTTGTCAACAAAGATTCCTCTTCGTGAAACAGCAGATTATCTATGTGATTTTATTTCTTCGCACAACTTTCACTTGCCTATTCCTGTTGAATACCTTAAAGATCTCATTCTTTTATGCACAGAAAGCATTCGGTTCAATTTTGAAGGTAAAGCTTACAAACAAACGGATGGTGTGGTCATGAGAAGCCCTCTGGGCCCAGCCTTGGCAGATGTATTTTTGGGTATGATCGAAAAACAGCTCTGTGATAATATTTCCCAATTTCTATTTTACAGACGATACGTGGATGATATTTTAATTTCTACGACTGAACAAGGTTCTATCCCTTTTGTTAACGTTCTTAACTCTATTCACCCGAACCTTAGTGTATCTCACGAAGAAGAACACGATAACAGTTTGTCCCTTCTAGATATTCTATTAACCAGGCATCAGGATGGGACTCTACAGCGCAGAATCCACCAAAAAGCAACGTGGGGTGGACGTTACTTACAATTCTCCAGCTTCGCCCCAGTGGCTTACAAGCGTGGATTGGTCAGAACTCTCTTCAACAGAGCTCAGAAAATCTGTACAGAAGATCAAATACAAAACGAAGAGAAGTTCATAAAAGGAACGCTGCTGGCTAACGGTTATCCGGAGAACTTTATCAGACAACATCAAAGGCCGAGACTTGTGCGCGCGAAAACAATGAACGTGGAAAAGAAGCAAGTTTTTTGTCACTTTGCCTTTTAAAAGAGATCATTTGTTCAATCAAATAAATTGTAATCTCAAGTCAGCTCTAAGGCACACATACACAGTGGCTCAGTTGCGTTTGCTGCAGACGACCAAAAAGTTATGTATTCAAAATCACTCAAACAGTCTTGCTGATCTCAATGTCTCACATATTGTCTATCAGTTCACTTGCAGTTGCGGTGACGTATACATTGGCAGGACGGATCGTTGCATGACTTAACGAGTGTCAGAACACATACCTAGGTGGCTGTCAAACTTGATGACGCAACCTACTGGGGAAATACACAATGACGCGAAACCGTCAACCTCTTCGGCTGCAAGACACTTGATTGCATCAGGTCACAAAGTTGACCTGACCCAGTGTTTCAAAGCATTGTTGCGCAATCCAACACCGAAGCTATTAGAGTTCAGTGAAGCTATTCTAATCATGATGCATCAGCCAGCACTCTGTGCACAAAAACGATTGACCCAAAATGTTTGTTTACCTTGGCGTTAACACGACAGAATTCACTCTCCCCAACGTACGCACTGTAAGAACTTTCGATCGTGTCTACTTTACTGTTGCATTCACCCCCCTACTGTACCATGTATATATACTGACACGTTTTACGTGCGCGGTTGACAAGAGTAAACGAAATGATTGCATCTCGCGA
>STRG.4452.1
GAACTGACTTGACCTGACCTGACTTGGCCTGAAGGCCGACCTCGGGAGCTGTTGCGCCTTCGATTTGAAGGTCGCGAGGTGTCTGTTTTCTCTTTCACGGTGGGGTATTCAGTCTTCTTGGAATTTGCGCGAAGCGTTTTCTTCGTTTCATGGCGTTCGTGGATGGGTTAGCAAAATTGATTGGTATAGACAGTAACCAGGTTTTCTTCCTCATATGTCAAATTTTTGCTATTTTTTGTGGATGTGTCCTCCGGGTTTACATACCTCCTGGTAGCTCCCGAAGTAAACAGCGCCACTTATTCGAGTTTATAATCGGAGTATTAGTGTTGTACATGGGATATGGGCCTTATATCATCCATTTGGTCATACAAGCGATCCCAGCATATTTAATGCTGGTTTTTCTGCCTCTTTCCTTCGCACAATATGGCATCCTCATATTTTCAATGGCCTATCTTTCAGCCATTCATATTTATCAATTGTATACAGGTAACCACAGCTCAGTGGACATATCTGCTCCGCTGATGGTACAAACTCAGAAGCTTTCTTCTCTAGCATTCAACATTAACGACGGAGTTAGAATTGCGGCTGGGCTTCCGGTTATTCGAGAATGTCATAAACTGAACGCTATTGCGCGCAGACCTCGACTTCTTCAACTCGGTGGATACCTGTTTTGTTTTCACAACTGTATGATCGGGCCTTCAATGTTTTTTGCTGACTATCTTCGGTTTATTGAGGGTCGAGAGGCTGATCGAATTCTGGACACTGATCTCCAATGGCGATTCAATCAGAAAAAAGATGAAATACGAGTGGCACGTGCGGAGTTGTTAAAACAGTTGAAATTGCTACTGTTACATACCTTACTCATTGTGTGGGCTTTCTCCAACTTCAAACCGGATCACTTGTTGGATGATGATTTTGCACGAAAAACCTTTTGGCAAAAGTACATCTACGTCACTATAGCTTGTTTTGCGTTCAGGCAGCGCTTTTACTTCGCGTGGACAATAAGTTGTGTGGCCAATCTATGTGCTGGATTCGGCTTCTCTGGATTCGATGACCACGGAGAGCCGGAATATCGATTCGCCGCAAATATTCATTTCCTACCAATTGAGCTGGGCACAAGTACCAAAACAATTCTGGACGCATGGAACACTGCGACTACGCGTTGGCTACGTGAATGTGTCTACGATCGTGTGCCAAAACGATATGCCGTATGGGCTGTGTTCGTTGCATCGGCTATCTGGCACGGATTCCATCCCGGTTTCTATCTGGCTTTCGTTTCTGCTGCTTTAATCACGGTGTGCGGACGAATGTGCCGGCGATATTTGCGACCTTACTTCCTTGGCTCGCCTGCGATGAATTTCATCTACGATATCATGACACACATCGGGGCGATTTTCTGCCTCAACTATTTGGGTGTTGCTTTCTTGCTTCAAAAAACCGGCCGGGTGCTTCATTTTTGGCGGCAAATGCGTTTCATTGGTCATCTTGGTCCACTGGCACTGATCATCTGTTTGCCTTTGGTATGCGGTAAACCGGGTAATTCGACCAAATTGAATGCCGCGGATCGAACACCTGTCCAACTGACGAAAAATGCCGTGGTGACAAATGGCGGGACGAACTCCAGTCGCCATAATTCCGCCGTGACGAACAATGTGTGCAAGCTTCATGAGAATTAGGTTGAACTTAGGATATTCCAGCATCTGACTGCGTGTCATCCCCTGATCCGGTGCACTAAGGAATTAAGGTTTGTCGTGTGGAATGCATAAAACAGACTATTGTGTAAAGGGCTTTGTTCGTGTCTGTTTTCTGTTCTTCTCTCCTCTGTACGCGTTTCTTTTGTCTGTCAATGTACGCGTACGCGCGCATGTGTTTACTGTCCTTGGGCATACTACGACAGGTTAGCGGATTTCATTCTCACTTCCAAATGAGGGTGGTTCCGAGCCTTTTTATTAGTTCTCGCCGTCGCCCCTGCACGTTTTCTCGTTTTTCCTCAACCTGTCCCTTTTGACTTTATATTTTTGTTGCCCGCATGTAGAGGATCTTCAACGTTCTAAAGGATAACCATCGTATGCTCCTATCCAAACACCATGTTCTCTGTCGGTCTCTACTTTTTTATCTCTCGCTGTGAAGCTGACTCACGCTAGATATTCCCGTGTGTTTTTTCACAAGTAACCAGGCTACCTGTATTTTTGACCAATCTCGTCTTCTCGGTTATCGGACAACTTGTAGGCCGGTTGGTTGTTTCCTCATGGAATCCTATTTTTCGACGAGCTCATTGACCGTGCGGACCGAA
>STRG.73306.6
GACAGAACGTTCTCCGAATTAATACCCAATACTCGCTTTCTGACTTCATCATTGGTCACTCGGCTATTCCACCCAATCCTAGCGATACTGGGTGGAATAGAGTATATGGGAGCATAATGTACACCTGTTTCATCTCCGCTGGAGACTGTATGCAATGCATAATCACACCGCATCTCACCCAGAATTTAAACCCGGAATTTGTTATTGTGAGTGACAAACACACACACGTTACGATTGGACTAATCGAGCCGGGTCTATGTCAATAATACATAATATATATCGCCCATTCATCACTAGATTTGTATGTCAAATACCACAAAGACGAACCTAACTACCGCAGTGTGCAAGCAGCCTCCTTAAGCCCAAATGTTCACTTTACTTGGCTGGCACTTCTGTGATCACTCTTCGCACCCTGTGTACAACCTCAGTCTTTTGCTTTACTCTTCCTGTGTCGGGTGATTCGGTATCTAGTGCTGGTGGTCAGGCTGGCGTTGGGATTGCACTGAGCATGAGAGCTGCGCGTGCACTACTAGACTGAATTCCAGTCAGCGGTCGTGTGTGTGTGTAGTTTGGTTGTACGGTTCTGTGCGTGTCAACAACAACAAACTGAAGCGTTGATGTTTGTTCGTCGTGTCTGTATGTGCGCCCACTGACTGCAGTTCCTTTGAAACCAAGGACGAATTCCATCAAGGTTTGTCTCAGCTACTTCGAAGCGTGCGTTCAACAGACGTGGTGGTCATTGCTGTGGATCTCAACCTCCAAGTTGACCGTTTGGGAGATTCCGAAAGACACATTGAAAGCCCATTTGCCATCCCGGCCGATCACACTGAGAACAGTGATCATCTGATCCAGCTGTGCTCCGACTACAGATTGTTTCTGGTGAGTACGAACTTGTCATAGGAGGTGGCGTAGATTCACATGGCGTCCTACTACGTCTTCACAACGTTGAACTCAGATTGACCATATTGTGATTGATCACCGTTGGTGTGGGTCAGTTGGAGTTTGTCGTTCATTTTGGTCTACGCTTGTGGACCCAGATCACGCCTTACTATGTGCTCGCTTCTATTTGCGTCCGGTCCGTGGTCGCAGCAAGATGAAAGCCACCCGTTCCGCAGAGTCGCTTCTAGACAATAACCAACGATCTGCTTTACAGGAGAAACTGTCTACACGGTTATCTATGCAGCTGGGTGAGCAAGACCCAAATGAACGCTGGGAACAGATCAAGGAATCCTTTAAAGCCACTTCAAATGCCACGCAAGACTCCGGTTTAAGTCAGTCTCACAAACGATGGATTTCTTCGACGTCAGTTGCTCTGTTAGATGCCATATTCAGTGAAGTGCGTAGATCCTTGAGACACCAACTAACTAGGATCCTGAGGAACGACTGAACAGTGATGGATTGCGAAATGTAGGGAAATAGAAAAGGTCGCTTCTGTTTGCAATAGTCATAACCTTTACCATTTGATTAGATGTACTAGTCCACGGAAGCCCGGTGTAGGTAAGCTAATAAGGGAATCCGACAGCTCACTGATTCATTCTCAGGGACGTCTTCTTGACCGTTGAGTGGGACATGTCTGTTGGTCTAATGTCACGGTAGACTTTCCAGAAATATACGAGCAAAAGAACCGATGCCGGTGGATACCGTTCCTTCAACGGAAATGGAGGTTACACGGGTGATACGTCAATCGAAAAGGTACAAAGCCACTGGACCGAATGAGTTGTCACTATCCTTCTTTAAGGAAATAAATGAAGCTTTGGTGTCGGAGTTGTCAGAGTCCCTCCGGTGACAGGTTGATCCACTGTCGCCCGCCTTGTTGCCACTCCTAACCTGTCGGGACCTTAAGTTTTCTGCACTCCAAGTTCCAAGGTTTGTTTACTGGTTATGCTTAGTGCAGTGGGCCTCAGTGTCTAATAGGTATGCTCCTTCCGTTGTGTTCATGATCAGGCGTGTAATGAAAAAAAAATTGGGAAAGCCTTTAGATTCTCAAAGAATGGCGTCAGTCCGTGATTGTGCCGCTTCAAAAGAATGTGACCGATCATATTTTGAAACAACTTACTGATTGGCATGGTAAATATCGCACCAAATCTGCTCGCTGATTTTACCCTTCACTGATATTCCAGAGCTCATGAAACGTGTACACCTGGGAATTGGGCCGATTTCAGACCTAACCACATATACATCCATTACATCTGTAACCTTCGACGATTTTGAGAGCTCAGGCAAACCTTTCGTAAGCCGACAACCTCTGTGTTGCTCTATCTGATCTCGGTATTCAATTCAGTCGACCGCACAGTTCTTTGATGTCACTTCATCGAAAGGACTTTTCGAAGTTAGATGTCTAAACATAAAAACCTCATGGCCTCTTGGGGTAACCCAAAACATGTGTTAGCGCCCATGGTCGACGGCAGTGAACTTGCATGGCGAATGTTCGGCCGGAATCATGGCGTACATCTAACTTACACTCCCATGATTCATTCCGTAATGTTCCTAAAGGATAGGAAATATCGACAATCTTGCCTACAGTTCACAAAGGATGATAGACCATTGATCGCGCAGTTTTGTGCTAATGCTCCCGAAACGTTCACCGAAGCTGCCAAAGCTGTTGAACCGTATTGCGATGCGATTGACTTGAATTTGGGCTGCCCCCAGGGGATTGCAAAGCGCGGACACTATGGAGCATTTCTGCAAGATGAATGGGAACTACTGAGTAAAATAATTAGACATGCATCAAACAGTTTGACGCTACCAATTACCTGCAAAATACGCGTGTTTCCCGATGTTGAACGAACAGTTCAATACGCCAGAATGTTAGAAGCTGCCGGTGTTTCTCTACTCACTGTGCATGGACGCACACGCGAAATGAAAGGACATTTAACTGGATTGGCCGACTGGAGTCAGATTCGTCGTGTTAAAGAAGCCGTTTCTATTCCTGTTATTGCGAATGGGAACATACAGTATTTTGCTGACGTTGAGCGCTGTTTGTCCGAAACTAATGCAGACGCGGTTATGAGTGCAGAAGGTCACTTGCACAATCCGGCCATTTTTTCTGGCTTACAACCATCGGTTTATGATATGTGCTCGGAATATTTGTGCTTAGCGGAAAAATATCCAACAACTTTATCGATTGTGAGGGGTCACGTCTTCAAAATTCTTCATCATGCGTTAAATGAACACCCAGAATTTCGTCAAACGATTGGCCTTTCGCAGTATTTAAAAGAAATCAGACTTTACATCGACCGCATGCGAGTCGTGTGTGCCGATTGTAAGAAAAATACCAGTGATGAACTGCCTCATCCGCATTGGATTTGTCAGCCATATGAGCGACCAAAAATGATCTATTCCGATGCAGTTGCCAATGTTGTCGCCGATGCAAAAGATGAAAGCTTGATTCGATATGCTTTATCGGAGCAACGAAAATTGCGTCGAGAGACCAAACGTAATTTGAGACAGGTCCGACGTGATCAATCCACGCTTGGCCGTTCCTCATGTATTCATTGCAATTTAAACCTCAAGGGAAACCAGTGTCCTGTCAATGCGTGCAGAGGTTGTTGTTGGAAACTTGATCCGGGACGGAGTAATCATTGTTCAGTGCATCAATACGCGAAAAAACGAAGAAAAGACCGCCTGAGCCCGTCCAGTGATGTAAAGCATTTGTCTGAATCAGA
>STRG.40351.1
ATATTTGAAGAATGTTTCATTCTAGTGAGCAGTTTATCTAGTAGAGCATTTAGCCGTTCACGAAGCCTTGTGGCCCAGTCTTCTTCAACTTCTACGAAACATGAACAGTGGGTCCAGATCGACCACATCGTCGTGAGCCACAATTGGCGGGATTGCATACAAGACTGCCGATTGTACTGGAACACGCATTTTAACTCCGATCATGCACCAGTTTGCACTAAGCTGTTCGTTTGCTTCAGTGGGCGCCCAAAACGCACACTGCTATGGTAGTAAGACTGCGATAAGTTTTCCGTCACATCTCGCCTATGCGTCTTACAAAATGCGGTAGCTGAAAAGCTAGAATTCGCCATGCGTGATAGCATCAATTAACACTGGACGCTTATCAAGATTACTTGGCAGTCCTCGGTCTAGTGAGTTGTGGCCTGTCTTGTCGCATCTTGAGAACCCGGATTTCTGCTGAATCGTTGTGTCTAATCGACGCACACCAGTCAATCTCGGCGGAAAGGGAGCATAAAACGGTTCGTTACGAAACGCGTACCGAACACAAGTCCACGCAGAGATCGCGAAGTCTGGTGGTCCCAACGTGCAACAGACATGACGCGATCGGCAGACACAGAAATGTCCCGCAAACTGTTCTCTCATCTAAGTCGCCGGTTGGAAACCATTAGATGTGGGAAAAATCATTTTGAAGCTGACGGCCTACCAATTTACAATCAAAAGCGGCGTCTCGAACGCTGGGTGGAGCCCTTCCAGACACAGTTTAGCTGGCCCTTTGTGTCATCTTCGCACAGATGTTCTGGCACACGTCCAGTGGTCCGTCTACCGATGCAGAGATCCATAAAAAGCCAAGCCTTAGTGTCCAACAAAGTGTCGGGCTCCTATGATCTTCTCCCAGGCTTGTCTAAGTATGGTGGAGAAGAGCTTATTGGAGAACTTCATGTGTTGTTCTCGATGGTTTGGAATTTAGAGCAAGTCCCATATCCTGAACATAATAGACTCGTCCCGATCTTTAAGGACAGCTCGTGTAGTGATTGCGGTAGTCATAATGGCATCAATCTTATCCCGATAGCGCTTGTGTCTGTCATACTTTGCAGGTTGTACCAACTCCCGAAAAGTAGATTCGAGAGGAGCAGGCTGGGTTTGGCGCCGGTCGTTGGTGCACTGACCAAATCTTCACCCCACTACAGCCGATAAAGAACCATTATACCTTCCAGAGACCAACAACCATTGTGTTCTAGGATTTTGCTCGACCTTCGCCTCTGTCGGCAGGACTGCACTTGAACCCTCCCATGGATGACATCGTCTCCTCGGACGTATATAAGAGATCATTGGTCTTCATTTAAACAAAGTAAGCTACCCAAATAGCCTACAACCGATCCTGTTAAAGGAATATGAGAGTATATTATGTCCATACTGTGAGGGTTTCAGCCGACATGAACAAAGAAGTCCTGGTTCGGTGATCAGTCAGCACTGCTTTGCCTGTCCAGAATCAGGGACAAGGTTGGACTCCGCGAAAATCAAAGATTTGTCAAGCAAGCAGTACGTCATCGCTCGTCCAGAATCGAGAAGATTGGGACCAACGAAGCCGAGTGATGGACCAATCAGGGGCCAACTGTTATCTGAACCGACCAGATCCGAACCAACCAATGGAGTTGCAACCAGATCTGCCAGCCAGGAGAGGTGCTCGTCAATGACCTTTGAGCCAATATGTTCGCAGGCGATGATTTGGTTACGGTCATCACCTGTTTCCTATAATTGATCTGTTTTGTACCAATAAACTGAGATTGTTCGAAGGTTGCGAAGTCTTCTCTTTAGAGTTAGTGGGATAATTCGGAACAAATACCTCCTGATCTCTGTTGCTTATTGTTAGATAGTAAAATTAATCACAATCGTTGGAAAGTGATTTCTATCTCTCTAGAACCCAAAAACGTACATCTGAACTAAG
>STRG.55466.1
CGGAAACGTGCCGACAACACAACTATCTGGACACACGATTGGCTCTAGCCACACCAAGTCCTGTGCAAGCCGAACTGAACTGAACTTCAAGGTCACCAGGGTTTGATCTCCGATTAGCTGTCTCCCGCGGGCGGTCCTTCCTGTCGTCCGTCGTGCGATGACTGTGTCTGCGGATGATGCTGGAGTCAATCTGCAATTAAGCACAACAATGTCATCGAATATCAGAAAGGAAGGACTCCTAGTAACGAGTTGCAAGTGTATACATGGTTGGATGCTACCCTTCGAGAACTTGCTTCTTTGGTGAAACAAGTGAATCCAGAATCCCGTAGGCGAGGAACAGTTTTCGACTTTGCCCTGGTGTCTGCTGATACTCGTTCGCCTTCCTATAGAATGCGCGAACTTGGTGCAGTTTGTTCCGGGTTTCCTTCGGATACAGATAGGATCATGTTGAAGGACTGTCAGTTTGTCATCGGTGATATGATCGATGTAGCTATCACTCCACCAGCAACCGAGGCTTCTTATTTCCATCCCGTGGAGATCGGTACAGTGGAATTTATGCGCACCGTTAAACGCGACTCTCCGACCGGCGCGTTGTTTTACTCTCGTTCCGGTGCTCGACATACAGGTGATTTCGGTTCACGATCTTCAGCTAGATATGGGCGACCTTACGAAGGATCAAGACGTGTAGTAACCTATGACTCGGAAGTAACAGGGAAGTCTTTTGACAACGCTTCTGTGGACAACCGTCGAGATCGTAGACGAGCATACGAGGAGCGAGAACCACGTGGTCGAAGAGTAGTACCTTATTAATGTTGACTCGCATCTTAATAAATTTTTGCAAACTTTCCACCCATGTTTTTCGTG
>STRG.34875.1
TCTGTTGCAGCAGTCCGCTTTTACCTCGATCCGTGTCCGGATGGAAATTGATCCTCCACTTTTCCAGGACCCTTCAGTTGTACTTTCGCATTTCTGAAGGGTACACATTACTAATCCTGAAATTAAACTCACCTTCTTATGGACTTCTGTTCCTTTTACACCCACCAAAGTCCCCAAATGTACATTCATAAAATTGGTTTCATGTCTCCTTGTTTCATAACTCATTCCTTTTGTTGAACCCCGGTAGAACAGTCATTCAGGGTTTGCATCAGCTTCATGGTTTGCTATTCTCTTCGCATGCATCGATTTCCCGAGGTGTACTTCCATACAATCTCTTTTTCTTCCTATTTAAAACTTCGCTGTTCGCAGATACCCGGCTTGCATCATTCTCGTT
>STRG.28228.2
CGTACACCCGTGACCTTAATCGAAACCGCCATCTGTGCGGTGAACTGACTGCTGGTTGACTATGCCAAAGTTGAAGATTCAGACTCCTTCGTATAGTCGAACTATGTGGTGAAGTAAACACGCCAATCTGACCATGAATCTACCGTACTTTGGACAAAAACATTGATCCAAGTTCCTCCTGACCTGGGAACAAACTTATCGACTTTCTAGGTTCCTCATAAACTATACACGTTAACGTCAAATCTTTGTCTTCCAGAGTGATTCCGTCAAGGGAACATTACTTATCCATCATAGTAGCCCATGATTGACGAAATTCAACATCAGACTAACGTTCCCTGTGAAATTTTACGGAGTTGTTTTCGGCAAGATGATCATCTAAACACAATCACTCAAGGAAGTACGGTGAAGAAGCGTGCACAAAACCATTGTGATCATCGTAGACTCACACAAAATATCTGCTTGAGAACTGATGAAAAATGTTTGCGTCTTCTGTTTGCCGAAACTCCCGGAGAGATTTCTACTATACGAGACAAAGTATCGTCTCTGGATCGATGCGTTACTGATCAAAACACTCAGGGGCTTGAAAATGAGAAACGAAACAGAAGGGAATTCAAGTTACTGATTGATAAGTTAAATATATCAAATCAAAGAGCTGTCTCAAAAATACCACGACTTCCGGAAATCTGCTGTAGGGCTCGCGGTACTGAACCACGGAATTCTCCCACATATGTCCACGACGAGAGGTCAACGGAAAGCATTGCACTCACCACTAGAGCAGCACACGTGCGAAACGAGATGAGTGAAGAGATTGCAAGTCAAAATTGTTTATTGTCCAAACTTTTCATGGAATTCATTAACAAGCAATGCAAGCACTCCACGGAGAGAAAAGCACTACTTTCAGAAGTCGCACGATTCTACGATCAGCTTATTGAGTCAAGTCGTTTGAGAGCAATCCAATTTATGAACGCTGTAGATCAACGTAAAGTAGCTGTTAACAGTCAATACTGTCATGCGTTCACCAAGAAGGCCTTCGCGGAAATCTTATCTCGTGAGTTGAAAGAAGTTGGACTTCTGACTAAAGAAATCGAAACACAAGCAGCAAAGGCCCAAGCGGAGCTTACTGACCTTGCCTCGAGTCATGACAGTGATCGCATCCGTTTGGCCGATTTGCATGAAATTCACAGCCTTCAGTTGTCTCGTTTACGCGAACAGTTGTTCATCGATGTGGATCGTAATACCGGAAAACGAGACGCCGCAATGAGGATGGCTGATTTGCTTTGTCCAAAGAACACGGTCTGGGTGCTGGATCAAATGTACTGCTTCACTGAGAAATGGGTGATTGCTTGCAATCATTGTCTTTTGCTATCCCGGAAACTTCTGGCAGAATTATTTGATAGATTTGCCGCCTGTACAGAAGGCTCGAAGCACTTGACCGAATTTTTCGAACTGCTCATCACACAATCAGCCGATTGCTTGGGCAGTTTGACAGAACAGCTACAATCTGTAGAACACTACATACAGCCCGCTTATTCGGATGATTACAACCGTCAGGATCTTCGTTATACGACCAAATGCATCGAACAGTTTAGCAAATTGCGCGACAGTGCAAAAAATACACTGGAAGAAACGAAAAAAATTTGGAACGTGAAGCGGTCTTCTATACTGCATGCCATCGGCTTGAATGCCGACGAGTATGCAGCATACCTCAGTGAACAGCACGTATTGGATCGTCCTGTAGAGTCTCTTCATTCACCCGGAGTCCCCAGTCTGGGAGCATTGAGTGCTGTGCTAAGATTGAATTGTTCCTCACGAAATGTGACGCAACCACAATTCTACCAGGCTTTGCTCGGAAACAGCTCGGAAGAAATCGATTTGGGCGAATTGAAACAGATGCTAAAACTAGCCTCAGATGAATTTCACACGCTGATGGAACTCTTTTATTCTGTTCCGTTCCTGTCTTCCTCCAGTGCGAAATCGCGTTCGATGAATGAAGTGCCACAGACGGAATCTGGCGAGAATGAGATCACAACTCTTCGAAATATTTGTGAGGAATTCTCCAATATTCTATCTGATCAAGAATCTCGTCTATGGCAGTTGTTGGACCTCAATGAGACAGGACTCAGTACATTCATTCATTTGATTGAACAATTCCTGTCCGATGTGAGCGGCAATCCCGAGCACGGGTCACGAGTGTTCCCCAAATTGGATCAATATCAGAAGAAAATCGGTGCATGGAAGGAATTGCTGCTCGTTAAACCAGTTCGCACCGATGGCTCAAATGGATCGTCTTGTTCTTTGAAGAGAACGGAACAATTGGGACCATCTGAAACTGCCAACCAGCGGACCTCCTTATTATGTTTACAATCCAATCTGGATCGGCGATTGACCGAATTTAATCAAGCCTTGGCTCAATGCATCAGTATACAGAAACAACGCATTCTGTTCTGTGATCAACGTACTGTGTCGTGGCTGACCCGGTCTCTCGTAACGTTATCTATACGTCCCGGGTGGATCGGTCAACTACAACCTCGAAGTTGTAAATCAGTGGATGAACAAACGTCAGTTGAACCGACCCCACCACCGTTCGCTTCGGTTTCCGGTACCGATTCTGTTTCGAACAGTGAGCACAGCGTTGCAGGATCAGACATGCAAAATGAGGAACAACCATTAACTAGAGAACCGAGTTTATTGACAAACCAGAACAGTCCAGATGCCCAGATTGATTCAGAGATGGACCTCAAATTTTACTCGCCCTATAAACAGATCTTGGAAGATTTTGTACCGTTCAATGTGTTGTTTGCTCTGGCCAAGGAAATAACAGAGATCAAGTCCCTGGTAACCTGTATACGAGATCAGTTCAGCACAATATTTCGTCTGAGCCAAGCTTCAAACAATCAAATGATGGTGAATGATTCTCAGATTGCTCTCAAAACCTTGGAGGAGGTTTCAGAAGAATTTATCGTGGCGTGGCAAAATCTTTATGATGAGCTGGTTCTGGCCATTCAAAATGATTCAGCTACGTCTGTCGAATTGCAGTCCAGTGCATCGGATTTGTGGAAGCCCGAACCACGCATTCCATTCGACGCAGATGCGGCTCGACAAAATAATGGAAATCAATACGTCTGTCTGAACTCAATCAACTCGTTTGAGAGGCGTAAAAAATCGAACGATTTACGGGAAAAAGTGGCTCGTGAACGACAAGAAAAACTAGCTGCAGAAAAATTCCTTGTGCAACAGGTCAACCGGGATTTGGAGCAAGAGCTAGATAATATTTGTCAGGAATGGGTCGCATTACGTCATATCACGTCTACAGATTATTCCGAATCGTCGAGCTGATGGTGGAACTCGGCTGTCCAGTTCGGATAATTGTCGGTATGAAGCGAGAGCAGGCAAACCCGGATAGATAGTCCCCTACCCTGGCTCTCTTCCACATAGGAGGACTTTCAAATAATTCATGAACTTCCGCTGATTTACACTGATTATAGCCACCTTGTACGAAAGTTTGTCAAACCGCATGAACACTTGCACTACGTATCGTTCCATTATTATTGTGATTACAATTCCCACGATAAACTACGGGAGTAGTTTGTTGGAGACAATCCCCGTTTAAAACCTCGTATTGCTTATAAAATCATCAGCGTAATCTGTGCGCAAAATTCAGTTTAACAAAGTTAAAGTATATTCCTGATATGTACAAGTGACCTGAAAGTTGTTAAGCCCTTGCTGATAATACAATCCTCCTGCCGTATAGATCGACCTGAGTAACGAATGTGGTTCCTCTACTGTGCTGTTCGGAAAAGACAACTTCTGATGTGTTAGATATGTAACCAGTCCGTCTCTTCACTCGAACCAGATAACAACTAACGACGAAATACCATAATCCGATGATTTTCATTTATTACGTGCTTGCGAATGAATGCAATGGAGAGGGTATATCCCGTAGCCCCAAAGGCCCACGGCAATATCTGAGATAACCTGCAACCAGACTCTGAGATTTCGGGTGGCAGAGAACCACATAAGGTCCTGATAGGTCACGTGTGGTAACAAGCCGGACGACA
>STRG.9746.1
TTGGAAATTCTGATGGACTGATCTCTGGGTTTTCACTAGGTGTAACTGTGAATGGTGCGAGTAATGGATCGATCGATGCAGGTGACTGAGCTGCTTGAGTTGGCTCAAGTTGGCCGGGCGACTCGCAATCTATGACGGCAAGATTGAGGCGGGCAATCGATACGGTGTAGTGTTGCCCGGTGATGTCTATGAGGAACGTTTTTGTTCTGCGCTTTATCGCACGAAACGGGCCAGTGGATGGCGGTTGTAGTAGTGATCGAACACCATCGACGCGAAGGAGTGCATGAGTAGCGAGATTCACCACTTAGACTTTGTCTCACAGTTTACTGTGGACATACGACACGTCTCTGTGGTACTCAATCCCGTCGCCGACGCCTTATCACGCGTACATCAACTGAGTCTATCACCGACGCCTAACATCGACTTAGACGCAATGGCACATGCCCAGTCTACGGATCCTGATATCGACCAACTTCGACAAAACGGTTCACTGAGCTTGACGACGGTACTTATCCCGGCTTCCCGGAATACCGTCGTTTGCGGTGTATCACGGGGTCACCCTAGGCCGGTGGTTCCTGCTGCCCACCGTTATCCTACCTTCCTGACCCTCCGTAATCTGGCTTATCACGGTGTGAATGCCTCAGTGAGACTGGTAACCAAGTATTTTGTTGGACAATGTCAAACGAAATGTACGCCAATGGGCCCATGCTTGTCTTCAACGTCAACGTGCTAAGATCCATAGACACACAAAGACGGCGTCACCTTGGTCCCCGGAACCGGGAACACGTTCTCATCATGTGCACATCGATCTCGTAGGACCACTGCCACCTTCACTTCGGTACGTTTACACACTCACATGAGTGGATCGTTTCACCCGCTGGCCGCAAGCCATTCCTATCCCTCGCCCCGTGTCAGAAGGGGCCGCGAAATCTTCCCTGACCGGTTGGGTTAGTTTGGTGGCCCGGCGATAGTGACAACCGATCGTGGTCCGCATTTAGACAGAGCTTTTGGCAGCCTACTAACCACGCTCGGCTGCCAACACAATAAGAAAACAACCTATCACCCTCAGGCCAATGGTATCGTTGTGCGTTTCCACCGGCAGTTAAAAGCCGCCCTTCGCTCAACAGTAACGTACTTTGACGTGAAACACCATCATTAGCACTCTTAAGCCCGCGTAGTACCGTTGAGGGAAAATTGCACACAACGTCGGCCGTGCTGGTATATGAATGTACACCTCGTCTGCCTGAAGAGTTGGTGGCTCCCTCAACAACCGTGACTTTCGACTACGGCGACTACGCTGAGCGCCCCACGCAGCACATGCGAGTGCTCAAGGCCGGTCCGCCACGCGAACTACAGTCTACAAGCTACGTTAGAAACCGCTACTCATGCACTCCTTCGCGTCGATGGTGTTCGATCACTACTACAACCGCCATCCACTGGCCCGTTTCGTGCGATAAAGCGCAGAACAAAAACGTTCCTCATAGACATCACCGGGCAACACTACACCGTATCGATTGCCCGCCTCAATCCTGCCGTCATAGATTGCGAGTCGCCCGGCCAACTTGAGCCAACTCAAGCAGCTCAGTCACCTGCATCGATCGATCCATTACTCGCACCATTCACAGTTACACCTAGTGAAAACCCAGAGATCAGTCCATCAGAATTTCCAACCGTACCCGCAACGCAGAGTGGCCGTCGTGGTCGCTGTTATGTTTGGGTTATACAGTCATGTGCTCACACGCACGCATGATCTACACGCCGCGCAATCATGGCCACACGCATGCAATCGTGCACACACGTACACAGTTGACGTTTGTCGTGTTTCATCCAATCAGATCGTATCACTTGTTGCACGACCTTGCGTAACCTAATCCGATTGTACAATTTTCTTGCCCTTTCGGTCGCATACATTGCCGACTCACGCAGTTGCATACGTTTTTGCGTTTCCAGTTACTTGCTTGTACTTGCGTTTGCCGTACGATATTACCGAATACACGTTCACCTATACAAGCGTGCCTTTCTTCTGATTACTGAATTCCGGGATACAATAGTCGCCAACTACGAAATCCCGTGCATTTCGCTGATTTCGTGACAATTCTTACAACCGATTGCTAGAACTGAGTTGTGAAATTCGCCATAAAGTTACCAATCAACAGGCCAGGGAAATTTCAGCCAGTAGTTGTAGTTTCATTTTCTTCTGGCCTCCTAGCGACTTTCACAACACCGAGAATCGTTGTGTTTGTTATTTTGGCCCAACATCCGCCGGCTCCTTCGGGCGCTATTTCCTTCCAGTTTGCCTTACTCTCTCTCATACGGATTCACACATGGACTATATCCATACGCCCGCTGACTCCTGTGTGTACGTCCAAGGGGCTAACCATTCACCGGACAACGGGACGATTGGTCATCGTGGCCCTGGAGATGACAACTGGACGCCTTTTTCTGGATGGACCCGACGCGGCATCTTCTGGCCCGCGATCGTGTATTCCAACCCACGCCCCTACCTCACTTGGATGTCTAACTGTTGCAATTTTCTACATGATTCCACTTCAAATGTCAGGACTCATTAGCCGAATAATTCTAAAACGTTGCAGTACTTGAGACGAGAGTCAAATCTCGTTGTATATTTTAAGCCTTAATCAAATAGGTGTTATTAGGAACTGGGTTCTCCATAGACTAGTTCTTTTAATGACAGACGGGAAAGTCTCCCACTTTTGCAGTTAACTGACTAATTCCACTGTGAGTCAATTCTCGTTTCCTGGATTCGAACAAAATTCACTATATAATGAACAAATGAGAACTTGGTTGAGATGCAGCTCATAGTTTTATTAACAACTCTCGTCGTTAAAGTTAATCCGGTTGAAGTACCGGGGACTAACGTGATTCTCAACAAAAACGACCTTTTCCCTCGGTCAGTCTTACTGAATAACTGACCGTATCAGATTGTGATGCATGACTGTCAACAGACAATCACTGATTCCTAATCCAAAGATAGTTATGGACCGTTTCCGGAGTCGCAAATGAGTTTCGTTCATAGCCCTCCCCTCCCCCAACCTAACAGCGAAAGGCTACAAAACTGGTGAGATGTTTGACCTCGCAAACCGCATTGACTGTGGATGGTGGGGTTATAAGAAATGGAGCCAAAGGTCACAGTGAACCGACAAGTAGAAATGTTGTCAAACTAAGTCCATCAGAGACCATGATATTTACTGTAAGATGTAATCGGCCAAGTGTTTCGTTTCCTTATCATGAAGTCAAAAATGAATGGAAATCTAAGGATTTCGAGTAACTTTCTTCCGTTAGCTGATACACACTTAGATAGGTCTAACGATAAAAGATGATTGATGAAGTCAGCAAACAATCTCCAGCCGACACGATGAAAGTGGTAATTAACACTGTCGTCTTACAAAAGATGAATTCCAAAAGAAACATCTCCCGAAAACGGCATTCATGGGGGTGAACTGATTTTGAAGTAAGATTAACGGCATATGGTAACATTTTCCGATGGATGTAACCGACCAACGCTCATCAAAAAATCGTTATTGAAGGCAAATCCAAATTGAACGAATAACATTCACCGGTTAACTGATAAGCGAAGTGAACGCCTAACACTGAAGGTAGGTGGATAAACAAGCCTACAACATCTGATTGTGAACATTTTTAACGAATGTCAAAAAAACAGTTCATTAACGTTGTAGTCCGATTTACTAGCCTTAATCGGTAAGTATATTAGATATCGCTGTGTCACTGCACCTATGACGGGAAATATTCATCTCACGAACTATAAACGCTATGAAATGATGCTACGTTTCATGCGCACACTTAATTCGGTCCCAACCAAATTATCCGTTCGGCATTTATACGTAAACTGGTCTTAGATACAATGAATCCATTGTCGTTTATCTCCAACTAAAGCGCTATAACCGACGGTAGACAAAGCAGTCTTATCAAACAAAATGGGTACATTCGCCGAGCAGCGTAAACGAGTTACGGTCAATAATTTTGCTTTCATCTTAGTCAAATCAATGGCCTTTTGGAAATTCATACACCATTAAGTGGCATCAATCTCGATGGCTTCTGATACGGTATATTGGTTAGTTTATGTAGGGACCCTAAATAATTGTCTCCAGCTCCTGCTGCCACCTCTGTATGAAAAGGCTCTTCTGTGTACTGCCTGACTTGTTTCCTCTATACTCCTAACTCGGCAGGCTCTCATTTATGTTGGGGCATCTCTTGACCCCGTCCTTCTGGTTACTGACAAGGAAACAATCGATTTTTGATTGTAGTCATCGCCGACAGTTTCGTGAACCACTCGTCTAGCTAGCCGAATATAAGAAACTAGCCACTATGGGACCAAATGTGACCTTCGTCTGCGTGTGCCTTTTCGGCGGTATTCAGTGGCACCACAACAGCGTCGTGAGTGGTGCACCATTGATCAGGGTGTAGCTGGAATACGGTTAAGGAACCTATAGGTGACTAAAGTCATGCTAATGAAAATTAGAGCTTACACAAAGAAGAAGTGAAGCACATTCAGTCTGTATATTTGGTTGTTGGTGAAGTCCATATTTATTACCTTTTACTCAAATAAAGTGCTCACAGCAGAAGTAAATAAAAACGAAAGCTTTACAAATAGAGTATCATTTGTCACTGAGGTAAAATTTTTAATGACTTAGGTTAACTCATGAATGTTTTATTAATAATAACAACGTTGCCGGTAAATATTGTCATTCATCATAACGCGCGTTATTTGTAGAGAATACCTTAACTGGTAAATGTCCCGACTCCGTAGATTAAATTCGCCATGTTGTGCGACCTTCTTTTATTGCAGGATAACTAGTGTTGTACAAAACTTTAAAGTAAAAAATGGGATTACTCATTACGGTTTTTAGATAAACGCCAACAACGACAACCAGACCCTCAGACGTGGAATGGCGAAGAACCACATAAAGCCGCAATAGGCCAGGTGTGGTAACGATCCGGACGACAGTGGGTTACTGTCTTCCACCAAAGTAACCGGCGATGGCTGAGATTTAAACCTCGGACTTCCGAGGTAGTAAGCAAACGCTGTTAACCACTCGACCACCGCCGGTGGAACCGGTAGCGCAGGAGGAAAATAGCTCGAAAAGCCAGAGCGCGATAACGTT
>STRG.15751.1
GGATAACTGATCATTATTCGTAAGCAATACACGGTATGCATGCAAACAAAGTTTGTTTTGATTCAGTCGTTTTTCATGTATTTGCTGGCAAATATGCTGTACACGACAAGGGACAGGCTGATGGTTATGGCGACTAAAACTCCGGCGATGAACAAGGAAAGAATGATTCCGATGTACTTTCCACGCATATTATTTTCTTGGGCAGGTAAAAAAATTAGTTTGGCCTTCTGCTTCACGTGATTCGGGTTCCAAAAATTGTTTATGCCGAGTCCTCAGATGTGAAGGACGCCTAAAAGGAAGAATCAAAACGCGTACACTTAGTAGTACGTCGAGTATTGGTTTGTAGAATGTCCATGTCTTCAAATTGACATTACTGGTTATATACAGCAGCTGTAATAATTAAGAAAAAATTGCGCTAGCAAATTTGAGTAAAAGTGTCCAGATATTGATTACCCTTGATCAAAGCAATATTAGCAAGTTACGTGACCCACAGGTGAATGGTCACTTTATAATTATTGCCAGTTTCTGGAGAAAGTTCCCGTTTTTGTTTGTTTGCAATGTCTAATGTAGATTCCAATTATCTGAATTGGGGTTCCGAAGCCAAGAAGCCAGTACTTGTGTGTGCCTTTTACAGCAAGCCTATTTTTTATTTTTCGGTAGGCAACAGTGTGTACTTTCCAAATCTTGGGGTTGCTACCCATTTAAAGTGCCCCTGTTAGGGCCTCTTGTGTTCGAAAGAGAAGCTCTAAATGTATCAACTTCTAGTTTACACTTAGGAACACAAGCTTTCCGAGAACTTTCGGGATTAGAAATTATACCTCGTTAAGTGGCTCCAATTTCGTAGGTATTATTTTGATGATAATCGTGAAAATAACCCATGCAATGAAGGCACTCTGAGCTCACTGGGAACTAACACTGCGTTTTAATTACTTCTGTGTTCCAATTCTTTCGATGTGTCCTTGAATGATTTTACTCTACGGATCCCTAGTAGTTGCCATCGCCGATGGTGTCAGTGAATTTAAGACCTTAGATGATTCTATTTGTCACCAATCACTGATCTTTGGCCTATGCTTTAGTAATGTGGCAGGTTCAATGATCAGAATCAGCCTGTCTTATCGAATAGAATACCTGAAAACCATGGTGGTTGCCTGCTCCAATCTAGTAACACTTCACCGATTGCTTGATCGTATCAGCTTTATTTTTAAACATGTCGACTTCATCTTATCGTCCCAAACCAAGCTCTTTTATGGTTGACCTCCAATATAGCCATTGTTCCCATGATTCCCGCTTCATCGTTTGCTTTATGAACTTCTTCGCCTTGCAGTTTTTCCAATAAAGTAGTCCTTGCT
>STRG.54060.2
CTACACCGGCTTCTCCATACCTCTAAGATTATCCACAGAGTGACCGCCGTGTCGCTTCCTGTGGTCATAATTTGAAGGAAAGTAAGATATGCTACTGGCAGGCGTACACTAAATATATATCAGTCATTGGAGGCTGCGAAGATGATTTTCCCAGTTAGAAGGTAACTATCAGCATAGAACAATCTCCAGAGTTATCTCTAAAACATCGGACTTGAATAAAACTATGTAATTTGTGAAATGCAGGCAGGCGATATGTAAGTTCTGCAATCTTAACAGGAGCTTCAAGGACTTGGAAATCCATGGAGTGAACGACTTTTTTGATTGAAACTAACTCTGTATATTTCATCTGACACTTTTTCTTCGCGCTGTTTATGATGAAGAAAAACTAATTAAGTAAAGGAGCGTTTACCAGTCGGATTCCGTTATGAATATTTACTCAAGCACAAATCGGATGACCATTTTTGCATTTTGGTTTCAGTAGCCATTGAGAATAGAAGCCTAAGGAGAAAAATTCAGTCAGTATTGCTTGGTTGGCTTTTCCTAAGTGATACTGACCCAAAAAGTCTGCAAGCTGACTTCAGACCACTTCACCAATGGAAGAAATTTCACTTGTTTCAACGAAGAAAACGTCCTGTCCTCCTCCAGTTGACTCTGGCCTATTATATGGTGCAGTGTTTTGCTTTTTTTCTTTTTGCGCTAAGCAGCTTCCAGTTCCGTCGACAATAACTGTCTGCAGATACGCCAACGACGTAGTTTTAGGCTGGGAATTGCCGACACCCCAAGGAACTCCACACATTTAAAAAAATAATAAATGAAGTTTCAAACCGGACCTCATCCCGCTCTCTTCTACTAATGCTTCTGAAAGCCAGAATGTATTATTCTCCTTGCATTCTGATGAACCACATAGAGTCCTCGCTAACAGGTTTCCTCTCCTATTTGCGAGAAATAAACCTATATCAGTAACTTCGGAGGTTGTATATCTTGAATTTGCACTATACCACAATCTAACATGGTCTATGCACATTCAACAAACACTTCAGGATGTTAGAAAATTGCCATTTTATTTATCCATTTAGAAATATTATTGGACTCAGATCATTAAACTTTTAATTTTGCGACTGCATGCTTTCTCAATCACTGATTGTGCTGCTCTATAGTTATTTCTCGTGATATTGGTAATAAGATCCGTAAAATACATCTCTGTTTGCGGTGGTGTATCCAGAGATACACACGTTGATACTATCAGCGATAAACACTTCAGTGCCTGCGGCCGGTTTGTTTCCAAAATGCTTTCAGATTTTCATCACCCGCTGCACAGCAAGCTCTCAACAGTTGCATCTACAACCTGCACGTGCTCGAAGTTCAAATTTTTCCTTGCTCACACTTACGCATACCACCATTCTGTTTTGCCAGTTTATGCTCGTTTGCTTGTTGATTTGATAAAAGTCACCACACGCTTACAGCTTTGTTTGTTTGGATGAAAATTATCACAATTTGGGAGCATTTCCCGATCCAGTATTTCAATGTCCACAGATATGCTGTTAGTGCTGAAAATCCACTCAATCGGGTATAAAAAACCATTACTTAATTGACTTGACTTTATGCTATCCGTGATGCTTGTTCTAGTTAGGCGCTTAATTTCTTATTTATTATGACAATAACCTTTTGCAAACTAGGATTGAATAAACTTACGTCATCAGATCAGAATAAATTGAATTCAAGTAACCCGTTTTTATTGTGTAAAACAAATCATGGTATGTGCTAAAATAACGGGTGACTGACTGAATCCATGAGACAAAGAAGTTTTAGCTATTTATCAAGCAATTACTTGCTACTGGTGTAGGGTATTGAGGAACCTTTGTTTGGCTGACTGTCCTTTGGACTCCATCTCTCACACACAAACCCCAAGTCATCGGACCCGTGAAGATCCAATGTAGTGGGGGGCATTCGCCTGGAGTTAAAGGGGCAGTGACCGTGTGTCTGCTCGAAACTGTCAGGCATTTCTGGCTGTCATAGGGGATGACATCTGAACAAACTAGGTGATTAAGATCATCCTGGAAGAGAACGCGGTAGCATCGTGGCTACACAACCTTCGAGGCGAAAGGGCCAGAATTCTCAACTTGGGTGAGGCAGAGGACATACCACTGATGAGTCTGTTGCTACCGGGTACAGGGATCGTCGGATGACCTGAGGTTTATGCGTGAGAGGAGGAGTCAATAGGACAGTCAGCCAAACAAAGTCTCAGCCAAGTCGTCCAGTCATACGAGGACAAAAACAGAGGTGCTGTTTCAGGATGCGAGTCAACATCGTCTGAGTTGCACAGAGATTTTCCTTTACCACAAAGAACTGGACGGACAATGCTGACCATGAGGCATTTTACACATCTGACTGTATCAATTCGTTGGCTCAGTATTTACGCTATTTAATGATTTTGCTAAAGTTGGTATTATTTATAATTAGCAAACGCAGCGATATGTCCTTGGACATGGAAGCATTTTGTTTGTACTAATGCGTGAAATAATACTAGTACTAATACTGCGTAGAAGTTTCATATAGTACATTCACCTGCAGTTTCAAAGATCATGCAAATAAACATTGGCGATAAATAAGGAAAAGCTGACTACGAATTTGTAATAATTATTATTGATTTTTGGTTAGATTGCGACATTTGATGATCGTTGAGGCAACACCTTACCTTGCAGAAATTACGATACACCAATCGGTAAAAACAAAAGTCATTATGTCTTATCGGGAAATGCGTACGTTCACCGAAATGATGAGATCTCTTGGTTTCCCGCGGTTGATATCGATGGAAAACTTCCGTCAACCAAATTTCCCTTTGGTTGCAGAGATTTTGGCATGGCTAGTTCTTCGATATGATTCTCACGCTGACGTACCACAGTGTTTGGATACGGAACAGGATAGGGTGCTTTTTGTGAAGATGATAGCTCATTTTATGGCTACAAGGGCATGTATCAGACTGAATACGAAAAAAATATACCAAGCAAATGGATTCGCGGTGAAAGAACTTTTAAAGATAGCGAAGGTGCTCTACTCGGCTATGTGTGAAAACCGCAAGAAACCCGAAACCGAACAACTCGATCTGTGCGTCACTGAGATGTTTGATATGTCGAAGGTAAGCATTTTGAGTCTGCTGACACAAAATGAATAAAGAAGCTTTCGTTGTAGAGGAACGTAAAACCTATTGTTAGGATTCGTATGGGTTACATATTACAGGTAAACTGTCAGTAAATGCATATAAAGTCAAGGATATGGCAGTGATCGAAAGGTACGGATAAAAAGAATACTGAGTGAATAGAAAAGTGCAGCTGTGAAGTTTGCACGAAAAGAGATATGTTACTCACGAGTACACACTGTGAGAATACGTTTTTGACAGCCTCACTGTGAGTGAATTAGAGGTATAATCGACATCAGTTTATTCACACCCTGCGGGTTCAGATGAATAAAACATGAAGTTTTCTTGAATATGCCTTCGAATATTCGTGACGTTAGTTTGGCAATAAATTTTAAATTGGAATTCTCTCGGAGGCTAAAAGAAATCAGCGGTATATTATTTTGCGATTTTGTTACTTTGACCAAACGATGGCGACCTTATATCATTTTTGAACTTCATTTCTTCTGCAAAATGACCAGTGTGAGACGCGTTTCACATCTTTGTGATGCATATCCGCTTATTACTTTCGTACCCTTGTTTTATCTCAGAAAAAGGAGCTTCAAGAGGGTCGTGCTCTGTCAGGTCAGTTAGCTTCTTGCGGTGCGTCATTGCATGCACTAATAGGAAGGGAGGCTGATTTACGAGAAGCGCGAGACCGTGCCATCCGTAGACAACTGGATAGTGAATGGGTTGAAAAATGCGTCGCAAATGCTCGAGACGAGCTAAGGGGAATGGTGGAAAAAACGGAAACATCTTTGATAAATGTAGCGGCAGATGAAGCTAATCTCGATGAGAAGATTGAGAAGAAACGGAGTGAGCTGGAAAGAAATCGAAAACGTCTGTCAACTCTGCAGTCTGTCCGGCCAGCCTATATGGAAGAATATGAGCAATTGGAAGAGGAGCTTGGATCTTGGTACTCGTTCTACTTAACAAGGTTTCGCAACTTGGCTTACTTGGAGAATCAGTATGAGGAACTGATACGAAGCGGTTCAGTTGGGCAAGGCGAAGATGGAGAAGCCACTCTGAGAGCAATTGCAGAGCAACTAAAACATTCAGGTCGATTGACAGAGAGTGAATCGTGTGACAAACTTGAATCCCGAAAAATCGACAGCAGTACTCGTGCAAGAGTACGAAAACATAAACAACTCAACGGTAGGGACGACCTGGATGATGACGATGATGATGCAGAGCGGGATGATGAAGATCTTATTGATGGACAGGATGAGGATGCTGATCAAGATGACGAAGATGATGACGACGACGATGATGATGATGATGACGATGATGACGATGAGGAGGAGGACGAGGATGAGTCCGATGATGATCAAGATGATGGACCGATCAGTGCGGATCCATTTGATCAGCAAACCGAACAAATAATGCGGGGTGTCCGTAATCAGCTTGCACCCGGATGGTCCCCAAGTCGTCAATATATTCCTGCTGCCAGTTACCGCGGTCGACCAGATCGGAACTATGATGGTGATCTGGGTTCTGGTGAGCCGCTGGAACACGGGGATGGTAAGATCCCCGCGAAACATGCGAAATCTTTCAGATTAGAAAAAGGTGCAAAATCACAGGAATTACTTGGCACTGGAGCAGAGGTATGAAGGAAGTTCACTTGCTTTTCCGTTGTCCCATGGTTTTATGCCCAAACGAGCGAAGATAACCCAAGAAGATTTATTGATAAAGCTCCGAGAAATGAATATTGAGGTTATCACCGCTTTATTTCAAATGTCATTTTATTGAAGAAAGCCAAATTCAAACGCTAGAGAAAAGCATTCAGATAGAACCACTTGCACTTCGTTTTACTCCACATATTCAAGAAAGTGGATTGATAAGGGTAGATGGTAAAGACCACTGAACTGACAACTAATTGTCAGTTATCAGTCTCAGAATAGAACTAAGCAACCTGAAAGGCTGCTTTGGATCAGGTATGTCGTTAAGTCGTTCGAAAGCTAATCAACATACCTCCAAAACCAAACCGAGGCGGATGGGTTCGAACCCATGTATTTTGGCTCAATATTCAACCCCGGACAAGTTAGCTAATACTGATAGTAAGCGAACGATAGATGCTCTGGTTACAGATTTAAAAGATCAAACCAAACTGGAACAGAGCAATGAAAAGACAAACAGCAGAATAATTACTTCAGAAGGAATTCTTTATTGGTACCATTCATGGTATCCGAAAGGAGTAAAACTAGGTGAAGTTTCCTTGAATGATCTTTTTTATTTCCCCAGTTATATTCTTCAAACGCCTTAAGTGAGAAAAAGTCAGTAGTAAATGTGGTTTATAATTTTAACTAATCAGAAAATAGTCAAAACTGATGAACGTGAAGTTGGACAAAGTAGGTGAAACGACCGAAAGCCATCATAAATTTCAGTATTCCTTATCTTCCTTCCTCGTCGATTTTTTGTTGCAGTAACGTTTGAACTCCCGTACATAATATTTTTTTCATTACGAGTGTATAGTAGTTTTACTTAACAATCTGGGACCAAAAAGTATTCATATAAAGCTAGCCACCTTTTTACGACAATGGAATTAGCTGACAAAGCAGTGGACAATAATTTAAATGAGAGGCTTACTGAATTCCATCAGATAAGACCATACTGTGTAAAGTGAGTCAGAGGTTTTCTTGAACAAAACTGTTTTTCCAGTTTTTCTATTTTCACTGGCACACTTTGTTATTTATTGTCTAAGTAATTCAGGAAAAATGCATTTTGTCGGCAATTTTGATCATCTGTTAGCTGAAAGTGCAGTATACATAGGTTATCTTCGCTTTTGCCGGTTCCAACGATATTTTTCCCAAAATGAGAGAGCAGTTACTTTCTAGATGAACTAATCTTGCGCGTCGAATATGTATTTTGTATGCCTGAATAGGCTAACCTTGTAGTTGTGTTTATCTGTTTTGTAGCTCACAAGCGCGCACTTAGACTACGCTAGGATCCACTACCGCTTGAAACCAGAGACACTTACGAACCTAGTCCCCTCTGTGTTCTTTTGATAGAGTGGACTGAAAAATGCTTGTTATACAGTCCCAAAATGAATGCAACTTTGGACTAAAGATCACAAGGCTCAACTAGTTGCGTAATATAATAACACCGTTCTACAGCTCTCATCCGACGTCTGCTGTTCATGAGGCACGCGAACTAGCTTGCCTGTGTGCAAGCACGTTTAGAGGAACAGGCATCGTCTACCAAGCATTGACGAGAAGTAGCCTTTGGAAATGTTCTCGTGGCCAACACTTGTTATCATTTTTAACAATAATGCTGGTGAAAATTGTGACGTATACTGCGGTGAAAAGTATTGGTTGAATTTAGACCTGGAAAGTGCGCGACACCTAGGAAGCATCAGGAGAAAAAACACGAATTTTATTCGAAATCTCTCTTTTCTTTCATTCTGAGAATAGACGAAGTGATAACAAAACTGGTATGATTAACCGGTAACTTTTAGTTTCTGTGTATTTTAAGACCCGCACGAATAGTAATGCAATTTTTTGAATCCAGTAAGGAGGATAAGCTAGTCAACTCATTTTCCTTTTCTAGATTACAATGAAACCGATTTGCTTTATTCATCCCTTCTGAAATAGGAACTGTGTGGTGAGGCGAACGGTCATATGACATATATACCATCTGGCAAAACCAAAATATTCTCGATAGAACTTGTTGCCTCAATAGGGTTCGCATTTATCACATTTCAGATTTATGCAGAGATTGCACAGGGGTTGATTGCTATTTGCTCAAAGTGTTTATTTTCTGGCTGGTTAAGAATCCGTCTTGGGCGATTTATAAATCAGGGCAATCTGAGTGTACTCGCAGACTGCTTCTCAGCTCTTCTAAGCAATTCCGCTGTGGCTAAGATGAACCTGAACACTAGACCTCAGAATTCCCTTACCTTACTGTATCCCATATTTTGAATCATATAAATGGTACTAAACGGGGATAATTAAAAATTACGGAAAGGGAACTTTTCCTCAGTCTGTTTTCTAAATATAAAAATAAGTCAAATAGCTTCTCGTTTTTGGTAAGATAGAAGTAGAAGACGAAGCACTGCATCACAAATCATACGTATGCATCAGCAAAAGTTTCCGGTCCTTGAGAAATTAAAGTAGTCCTAAATGATACGTATCAATCCGTTTTTCCTGTCATGAATGTATTTTACAGAAGTATCAAGAGCTATTTGGATTTCGTCAAGCCGTGTTTTGTTCGTCCCTTCGGGAAGTGACTGGCCAGCAGATTTGAGCGATTAAAACCAGTACAGCTGCAACTACTCATTGGATTAGAGGTTACGCATAATTCAGTTCCAAAAGAGCACATCATGCTGGTTCAGCTGATACGGCCAAGCTCGGTAAACGGACGGTAGCCGACTTGTTTCCGGCTTACGACGTAGACTTTTGGGCGCAAGAAATGCAACCGGATTTTTCTTTGTTTGCGTCAATTCCGCCTCTTTGTACCACCAATATATATATATATATATATATATATATATATATTTAAAAAACTAGTTCTTCCTGCTCTAGAAACAATCAGTGGTGTGTTGATCTTATAAGTTCTAGAGTGTGGTCAGCTATGAAATTCACAAGCGGAACTTTCCATGACCTTTGTTTTTCATGCAATTTTATCGGTCATCATAGACTTCGGCCTTCAATACGTGTATTGTTTTTCAGAATTTCCCATACCATCTATCAGAATTCCAAAACAGTAGAGTTGCTGGGAAAGTCCACGACACTGAGAAAACTGTTTCTGGGTCACAGCGTGCGATTTTGAGAAACAAAGCTTTCCAAGAATGTCCTCTGATGTCATCAGTGAGCTGAAAGTAAAAACCTAACGTACGTAATAAGGAAAGATGTAGCATTTCACAGAACAAAGGAATTCAGTTTTGGTAGTTTTAATATACTAGAGTCGACATTTGGATTCTACCATTGCGATCATGGTCAAGTTATCAATAAAATTACAACTTAGAGCGGGTAAAAATTAGCTTCATTTTGTGATAGTTATAACTCTTGCGTTACAGGATACAATCAGCAACGAAGATGACGATGATGGCGACGTTGCTCCAATGTCCAACGTAAACGACAATTTTGGAACCGCGTCCACTCGTGATGTTATATTACATGGAGAATCTGGAACCGGTGGGATACGATCTCAAAAGAATAAACGAAGTGCAATGAGTGGCGTGAACAAAGCCGTGGACGAAGAGGAAGATGACGATTTTTGAACGACATAAATATTACCAAAGAGAAAACACTGCGCACTTATGAGGGCTTTTCTTTCGTTTATTCGGCTGATATAATTTCAGGAACAAGTTATTGTTTCATTAGTCGCTCTGATTATTGATCCCCAAGAGTGAATTGTTTTCGATGTTATCTGGATTTAATAAAGTTTTG
>STRG.45195.10
CTGAACTGAACTGAACCGAACTGATCCGTGCTACGGGCACACAGTGGACACAATGTAGCCGATGCGCCTTGGTGTTTGCCGGGTACGTGGAATGTTCGGTAGGTGCCCTCGGGCCAGTATACCAGTCCTTGCGGTCTGTGGCGCTACTGGAACAGGAAAATCAAGGCTTGCTATTGATGTTGCACGAGTATTCGGTGGTGAAGTTGTGAATGTTGATTCCATGCAGCTATATGAAGGGCTTGATATTGCCACCAATAAGGTTAGTTAAAGAATACTGATTAGGATAAATATGAACTCTTTTGAAGCGGCATCAAAGGTTTAATCACATCTTACGAAATTTATGGATTTTTATATTCATCACAACAAGAGAATAGCTTACCCTTACATCTGGCACCGTCACGCAGTTTAAGGCTAACTTAGACACTTCATTCTTCTCAGTACCCGGCTACTTAAGTTGTTGATAATCTTTCCTGATGTTCATGAGCTTCTCACCGAAGCCATATATTTCACAGAAGTGAGAGATTAATGGTTGAATGAATAGAACCCCTTGTAGCAAAACCGATCGGTTTTTGGCCGTTTTTCGAGCGATTTTCACTACTGCGCCGGTCGGTTTTCGATCTGCTTGTTTAGTGATCATTTTGCACGGATCGAAAATGATTTTATACGAAGGAAACGGACGACCGGAGTAATGTGCAATGCTTAACAGGCGTTTCAATCAAATATATTGGTTCAATTCAACGAAATGCCCTAAAATATCTCGGTATAGACCGCTCTATTTTATTCCCTCGAAACGAGTGAAATAAGGAAAATTAATCGGAAAAACATAACCTGGGAGATAGAAATAAGCATCGTAAAACGTAATTTGTGAAAAGTGACAGAAACTATCATCATCATCATCATCAACAACAACAACAACAACAACAATATCGTACAGCGTTAAACAATAGGGCAAGCCCCACTGACCACTGCCTTTCTCACCATGTTGCACGTTGAATTAGAAAGTATGAATATACAAGATGGACAGGGACTGGACCTACACGGGTGGGAAAAGGAAAGAATGCCCTAGTAACCAACACACGGAATACACAGTCTAACTGTACAAACGCACATCGATCAGTCATTCTGATTCAATAGAAAGTGACAACACGATCTCCACTGTCCGCGGTTCGCAGCCATATCCTTCAGTGTCTCCAGCCAACTGGTAGAATGATCCTTTGGACCCCAACCACGAAGACGTGAAGCAACTACTTTTCCTAAGTCGGCTGTACATTTTCTCATTCCTCGCCGCCACATCATCTGTTAACCTCCACGTGGTCTCTTCCACTCCCTAGGAGGGGCGGAGAATAGGACACGGTACGGTAGACGTGTGTTTGCCATACGTAACACGTGTCCCAACCAACGAAGTCTACTAAGCCNATGCCCTAGTAACCAACACACGGAATACACAGTCTAACTGTACAAACGCACATCGATCAGTCATTCTGATTCGATAGAAAGTGACAACACGATCGTCATTGCTCGCGGTTCGCTGCCATATCCTTCAGTGTCTCCAGCCAACTGGTAGAATGATCCTTTGGACCCCAACCACGCGGACGTGAAGCAACTACTTTTCCTAAGTCTGCTGTACATTTTCTCATTCCTCGCCGCCACATCATCTGTTAACCTCCACGTGGTCTCTTCCACTCCCTAGGAGGGGCGGAGAATAGGACACGGTACGGTAGACGTGTGTTTGCCATACGTAACACGTGTCCCAACCAACGAAGTCTACTAAGCCGGATACGCTGTGACAGAACGTTCTCCAAATTAGTACCCAATACTCGATTTCTGACCTCATCGTTGCTTACTCGGCTATTCCACCCAATCCTAGCGATACTACGTAAACATCGATGGTCGAAAACCTGAAGACGACCAATATCTTCAGCACGCAGACTCCAAGTCTCGCAACCATACAACAAAACTGAACGCACTTAGGAACAGTATACACGACCTTTCAACTTCAGTGAAATAGGAGGTCGGCGCCACAAGTGCTTCAGTTCAGCGTACGTCACTCGAGCCTTGGATATCCGCGTACTCACGTCTACTACCGTGCTCCCATCTGTCGTTACGCAGCTACCGAGGTAGGTGAAGTGGTCGACAATTGCCAGCATCTCTCCATCGAGCATCAAGCTGGGAATCATTGAAGTCCAGTCTTGTAACATCACTTTACACTTTGAATGTACGAAGCGCATGCCGAATGGAGCTACAGCTCTTGCGAGATTATCTAGTGCATGTTGAGCATCTTCNNNNNNNNNNNNNNNNNNNNNNNNNNNNNNNNNNNNNNNNNNNNNNNNNNNNNNNNNNNNNNNNNNNNNNNNNNNNNNNNNNNNNNNNNNNNNNNNNNNNNNNNNNNNNNNNNNNNNNNNNNNNNNNNNNNNNNNNNNNNNNNNNNNNNNNNNNNNNNNNNNNNNNNNNNNNNNNNNNNNAAACACGGAGAGAAACAGTTTACCGGTCTAAAAACCTCCACTAGATGGACGTAGGAGTGGAGTGCCTGGGGTTTCTCTCAACGGTGGGAGAAGTGATCGCACTTCATTGGGTAGCTATCGCCCGTCTAAACTGAGCAGCCCCCAACCCAAAGGGTGCTGTCCCGTTCACGTTCCGCCTGCTCCATTGGGTGCATGGGGCAAGTGTGAGGTACCTAATTTTCCTAAATTTGCTGTACATTTTATCATTCCCCGTTGCCACGTCATCTGTTAACCTCCACGTGGCTTCTTCCACTCCCTTGGAGGAACGGAAAACGGGGTACGGTATGGTAGACGTGTGTTTGCCATATGTAGCACATGCCCCAACCAACGAAGCCTACTAAGCTGGATATGCTATGACAGAACGTTTTCTGAAATAGTACCCAATACTCGATTTCTCACCTCAGTATTGCTTACTCAGTCATTCCATTTAATCTTATCGATACTACGCAAGCATCGGTGGCCGAAAACCTGAAGATGACCAATATCTTCAGCACGCAGACTCCAAGTGTCGCAACCATACAACAAAACTGAACGCACTTAGGAACAGTATACACGACCTTTCAACTTCAGTGAAATAGGAGGTCGGCGCCACAAGTCCTTCAGTTCAGCGTACGTCACTCGAGCCTTGGATTTCCGCGTACTCACGTCTACTACCGTGCTCCCATCTGTCGTTACGCAGCTACCGAGGTAGGTGAAGTGGTCGACAATTGCCAGCATCTCTCCATCGAGCATCAAGCTGGGAATCATTGAAGTCCAGTCTTGTAACATCACTTTACACTTTGAATGTACGAAGCGCATGCCGAATGGAGCTACAGCTCTTGCGAGATTATCTAGTGCATGTTGAGCATCTTCCGTGGATTCGAACAAGCAGACAACGTCGTCTGCGTAATCTAGGTCACATAGCTTTCCACTATCTCCTAGTTCGACGCATACATCCTGAAGATTTTGCGACGCGCTCTCCATTATTTCGTCCATGACAAAGTTGAACAGGAATGGAGACAAAGGGCATCCCTGTCGAACGCCACTGGTCGTTTCGAACCGACCGAATAGTTCACCGTAAACCCTTACGCTGCCAGAAGTATGAGAATACAATGATCTCATTAGGTTCACGAACTATCGATGCATATCACGAATTTCATACGACTAGCAAAACCGCTGGGAAACCGTCCAGTAACCAATCAGAAACCGCTCGAAAATCGATCCACGTAATGGTAAAACCGCTCGAAAACCGGCCAACAGTCAATCGTTCTCGGAACGGTTTTTGGCCGGTTTCTGAACGGTTTCCCAGCGGTTTTGCTAATCGTATGGAATACGTGATATGCTTCGATAGTTTTTGTCACTTTTCACAAATTACGTTTTACCATGCTCATTTCTATCTCCCAGGTTATGTTTTTCCGATTAATTTTCCTTATTTTACTCGTTTCGAGGGAATAAAATAGAACGGTCTATACCGAGATATTTTAGGGCATTTCGTTGAATTGAACCAATATATTTGATTGAAACGCCTGTTAAGCATTGCACATTACTCCGGTCGTCCGTTTCCTTCGTATCGACTCGTTGTGGATCCGTGTAGAATGGCTACTAAAAAAACCGACCGAAAAACGATGTTACGTACGGGCTCGGTGCTAAAAGGGACGGAATTGATCTACCCTCAACTGCAGTACTCTGTTGTATCCATTTATTCACATGGATTAGACTTTTTTTCGCTCGCGTCAGCCCGTGCTGTGTTCCGGCCTTCATAATTTTAACGATTGAGTCACTGCTTATTCCCTTCAGAAATCGATCAAGAAACTGCACCTTGGCGTGGTGTGGTGACTTGCGTGTCTCCATGACCCAACTAGCTATAAAGGATGGCTTCCTTAAGCCAGAGATGCAATCATGTCTGACAGGTCAATGGGTAGAAGCCAGATGAAGTCCAGTCTCAGAACCAGTTGATGGGCAACATCTGGTTCTAACTACTGTGCTCCTGGAGAGGACACTCCAGCGAATAAACACGGAGAGAAACAGTTTACCGGTCTAAAAACCTCCACTAGATGGACGTAGGAGTGGAGTGCCTGGGGTTTCTCTCAACGGTGGGAGAAGTGATCGCACTTCATTGGGTAGCTATCGCCCGTCTAAACTGAGCAGCCCCCAACCCAAAGGGTGCTGTCCCGTTCACGTTCCGCCTGCTCCATTGGGTGCATGGGGCAAGTGTGAGGTACCTAATTTTCCTAAATTTGCTGTACATTTTATCATTCCCCGTTGCCACGTCATCTGTTAACCTCCACGTGGCTTCTTCCACTCCCTTGGAGGAACGGAAAACGGGGTACGGTATGGTAGACGTGTGTTTGCCATATGTAGCACATGCCCCAACCAACGAAGCCTACTAAGCTGGATATGCTATGACAGAACGTTTTCTGAAATAGTACCCAATACTCGATTTCTCACCTCAGTATTGCTTACTCAGTCATTCCATTTAATCTTATCGATACTACGCAAGCATCGGTGGCCGAAAACCTGAAGATGACCAATATCTTCAGCACGCAGACTCCAAGTGTCGCAACCATACAACAAAACTGAACGCACTTAGGAACAGTATACACGACCTTTCAACTTCAGTGAAATAGGAGGTCGGCGCCACAAGTCCTTCAGTTCAGCGTACGTCACTCGAGNNNNNNNNNNNNNNNNNNNNNNNNNNNNNNNNNNNNNNNNNNNNNNNNNNNNGACGGGTACTGCTAGGGTGTCCAGCCACAAAGCAGGAGAACGATTAGGGTCCTCATCCAAAGCCTTCAGTTCTAGCAAGAACCTATCCGCAAGGCAGCGGGATGGCTTAGTGGAAGCCCATTTGCTTGGATCAATTATTCTTCCACTGGTTTTTCCGACTGAGTTGCCAGCTCAAATCAACCCCCAACCTGGAGGACCAGGAGACTGGACTTTGTCTGACCTCTACCCATTGGTATGGTTATGGCATTTGCTGTATTGCTCGAACGTTTTCGGGATCTGAGTGGCGACTGTTTGCGTCAAATACGAAACCAAGGTATTTGATTGAGCTGAGGTGGAACTGGCACTTTTGTGGTCTCAGGTGTAGCTTGAATGATTGGATTCAATCGAGCAATTCACGCAGCCGGCACTGACTTTGACTTTCCGGTCACAACGATGTCATCGAGGTAGGCTGTGGTTCCAGATAGATCAGCGATCATTGTGTCCATTACTCGTTGGACGGTCTTTATTTCAAACGGTAGGCGTGTAAATTGGTAAAGCCCCCGATGGGTGTTTATTGTCAGCTGATGTCGAGATTCTGGTGCCGCGTTTACCTGCTTCGGCTAGGTCGAGCTTTGAAAAGCAAGTACCGCCGTTGAAAGTTGTGAATGTCTTCCGAAAGCGGTAGTGGATGGCAATCGGCTTCTAACGCCGTATTGAGGCCTTTTGAAAAATCAGCAGTCTGACAGTACTATTGGGTTTTTTCACAATCACAATGGGTGCAGCCCATTCGGAGAACAACACCGGAGTTAGGACCCCCAGGTCTTCAAGACATTCAAGCTTCTGGTCGACGAGCGGTAGAGCAGCATACGGTACGAAGCGCTTCGGTCTGAATAGCGGTCGGCTGTCTTTTCCTAGTTGTAGTGTGGCTTGAGTTTGGGTGCAGCAGCCGATTTTCTCCTCGAAAACTGAAGGAAAGCGTTTGATGGGCCGGCCCGCAAGTGATGGATTTTCTGACTGTGTTTGCACATGGTGATAGAATGCACTGATGGGCACACTGACAAGGCCCAATTCATCGCGCCAATCAGATCCGAAAAGGTTTATGTCAGCTGGAATGATGTAACATGTGGTGATTGATTCTCCCATTAGAGTAGCGGAACTATCAAGCTGACCAAGGAGTTTGAGAGTGCCACCACAAGCACTAGTCGCAGTTAATGAGGTTGGTTGGGTGTCTGGACGTCCGATAGCGTTCCAAGTCTCTTCTGGGATAATGGAAATGTCTGATGTTGTGTCTAACTGTGAACGGACCGGACGGTGGTTGATGCAGACGTGTACAAGTTTTCGTTGTTCAGCAACGTTCATCTGGAAGGTTGCAGTCAGTTCGTACGAGTGGACGGATGAGTGGTCGTTATTGATTTCGGATTTGAACGTACGTACTGGTTTTTTCCAGGTCGTGTCTTGGTTGACAATATCCATCTTTAGGACCGAAAGGGTGACAACGTGTACAACGGTGGTATTTAAATGGACAGAAACGATGAAAGTGCCACGCACCACAATTAGGGCACGGCGAAGGCGGCTTGTTCGGGATCGGTTTGTGGAAACTGGTCGGGTTTTTCTTGTCTGGAACTTGTTTGTGCGTCGTGAGTTTATTGACTGCTTGGGATGGGTGATCGGACTGTTGAATCATAGTTGTGTCATGTTTCAGACTGATTAGGCGTTCATATTCGTCAACCAATTGTTGTAGAGCTGTGTTAGGCTGCTGATTGATTTTTGTCAGCAATCTGGTGCGTGGGTCTGACTGAGTGGGTGATTGTAATCCACAAATAAAAGGCAAACACCGGAACTGATTTTCAGTCAATGATCTCAATTTGAAACGGCTGCACTCATGGTTTACGATGCCAGCATTGGTCACGAGATCGTCCGCGTCTCGTTTCATCAACTTGAGTCACTGATAACGTGCGTTGAACAATGAGGAAGTCTCCCTGAAAATTTCTGTGGGAATGCGATTGGTGTCGTCAAATGAATGGTCACGGGGGACTCCATGTAGAATGTAATTAGTGTAGCGAGCGTGTCCTGCAGGTCCCACCTTCCACAGCAAAAGTTGGACTTTTGTTTCGTCATCCTTGTTGGCGAATTCCACAGCGAAGATGTCTTCACAGCGCTTGAACCAGGAATCAAAGGTGACGCCAAGCTGGGGGTCATGGATAAACTCCGTCATGCTCCTCGGAACTATGTCCGGATCACGATCTGTTGTGGCTGAAGTTGGGCCCATGTTTGCAAGTCGGGCAGTTGAAGTCTCTATCAGTTTGAGTTGAAATCGCAGCATCTTCAAGTCTGGATCAATGGGTGCCAGTGTCACACAAAACCCGTCATCGGTAATGTGTCATGTGTCAATCTCAGCTTGAGACTCCGATCGCTCCAGCCCACTATAGTAAGTCAGAAGACAACAACTCAGCACGCCAAAATGACTGCTGTTTTATTCAGAGATTACCATGCGGTATTTAAGTCGAACATTCCCGAACTCGGGCGTACAGTTAGGTTCAAGCCTTGTTGCGTCGATTAGGTTGATAAAAACATTTTGCCGGATTGGATATTGATCCGTTGACCCGATTGGCGTCAAACTGTAGACGATTGACTGGTTAGTGAAACGGGTTACATCTTGAGTAATCCAATAAATCATTGATTATTGTTTGATTGACTGTCCTTTTGGACTCCANACATCAGTTGCTCTGTTGGATACTCGCAGATCCGTCCCTCCGGATGTCACATTCAATGAGGTGCGTAAATCCCTGAGACACCAACTGACTAGGAGCCTGAGAAATGACCGTGAGCAATGGTGGACTGCGAAATGTAGGGAAATGGAAAGGGCTGCGTCCATTGGCAATACTCGCAACCATTACTGTTTGATTAGAGGTACCGGCCTACAGAAGCCCGGTGTGTGAGCTTGTCAAGGAATCTAACGACTTATTGATTCTCTCAGAGGCGTCGTCTGGACCGTTGGGCGGAGCATATCGAGTCGGTGTTTGGACATCGATGTCTCCGTAGCATTATGCGAATATGGTCGGAACACCGTATTAGTATTACTAAGGTTAGACGTGAGGTGTTGGCAACCATAACTCAATCTCTGGAACAAGTACTGAATTTCAACAGCTTTTGGTGGCTGGGACATTTGCTACGCATGCTCACCGACAGACTTCCTCGGTGCATGTTGTTTTTCGAGGCTTATAGTGGTTGGAAGATAGGTCGAGGTGATCAGTCTGTGACATGGCAAAAGGGTATGAAGACCTTGACGAACAGACTAGGCCAAGCAGGACGTGTTAGACTTCCGGGTTAAGATCCACGCGACCCGCCTACCAGATGGTTGAATATTTAATGGTATGGCTCAGTGTCGCAGCCAGCGGCGTAGTTGCATTTAAATTCCTTCTTTATCTTTGTGGCTTCTGCTTTTTACCTTGCTTTCGGCTTTTTTTAACCTTATGCTTCAATTCATTCTGTCCTCAACTGGACGATGCTGAGAAGTAGCAATCGAAACCAAAGCACAAACGTGTGAGGTTGATGGCTGAGCTGAACTGCACAGCCGTGTCGCTCGCTGGAAATTCTGAATTATTATCACCGTTCCATTACCCACGGCGCTTCAATTGTTTCACATTCGACCAATCTCCTCAAGTCGACTGCAAAGACGATACATTTCACTGCTGAGGCCTAGGCGGCATTCACCAAAGTCAAAGAACCTCGTGTAGGGCCTACAATGTTGAATCATCTGAATTCTGACCCGAGTAAGGAGTTAGTTTGCATTACTGACGCATCTGGCATTGCAGTTGGTGCGGTACTACATCAATGAGTGTGCAGTCAATGATAGCCTATAGTTTTCCATTCGCAAAAGCTTTGTGCAGTGCAGACGAAATACAGCACTTCTTTCTCCTGANNNNNNNNNNTGAAGGTGCAAAGCGCATGCCGAATGAAGCTACAGCTCTTGCGAGATTATCTAGTGCATGTTGAGCATGTTCCGTGGATTCGAACAAGCAGACAACGTCGTCTGCGTAATCTAGGTCACATAGCTTTCCACTATTTTCTAGTTCGACGCATACATCCTGAAGATTTTGCGACGCGCTCTCCATTATTTCGTCCATGACAAAGTTGAACAGGAATGGAGACAAAGGGCATCCCTGTCGATCACCACTGGTCGTTTCGAACCGACCGAATAGTTCACCGTAAACCCTAACGCTGCCAGAAGTATGAGAATACAATGATCTCATTAGGTTCACGAACTATCGATGCATATCACGAATTTCATACGACTAGCAAAACCGCTGGGAAACCGTCCAGTAACCAATCAGAAACCGCTCGAAAATCGATCGACGTAATGGTAAAACCGCTCGAAAACTGGCCAATAGTCAGTCGTTCTCGGAACGGTTTTTGGCCGGTTTCTGAACGGTTTCCCAGCGGTTTTGCTAGTCGTATGAAATACGTGATATGCTTCGATAGTTTTTGTCACTCTTCACAAATTACGTTTTACGATGCTCATTTCTATCTCCCAGGTTATGTTTTTCCGATTAATTTTCCTTATTTTACTCGTTTCGAGGGAATAAAATAGAGCGGTCTATACCGAGATATTTTAGGGCATTTCGTTGAATTGAACCAATATATTTGATTGAAACGCCTGTTAAGCATTGCACATTACTCCGGTCGTCCGTTTCCTTCGTATCGACTCGTTGTGGATCCGTGTAGAATGGCTACTAAAAAAACCGACCGAAAAACGATGTTGCGTACGGGCTTGGTGCTAAAAGGGACGGAATTGATCTACCCTCAACTGCAGTACTCTGTTGTATCCATTTATTCACATGGATTAGACTTTTTTCGCCCGCGTCAGCCCGTGCTGTGTTCCGGCCTTCATCATTTTAACGATTGAGTCACTGCTTATTCCCTTCAGAAATCGATCAAGAAACTGCACCTTGGCGTGGTGTGGTGACTTGCGTGTCTCCATGACCCAACTAGCTATAAAGGATGGCTTCCTTAAGCCAGAGATGCAATCATGTCTGACAGGTCAATGGGTAGAAGCCAGATGAAGTCCAGTCTCAGAACCAGTTGATGGGCAACATCTGGTTCTAACTACTGTGCTCCTGGAGAGGACACTCCAGCGAATAAACACGGAGAGAAACAGTTTACCGGTCTAAAAACCTCCACTAGATGGACGTAGGAGTGGAGTGCCTGGGGTTTCTCTCAACGGTGGGAGAAGTGATCGCACTTCATTGGGTAGCTATCGCCCGTCTAAACTGAGTAGCCCTCAACCCAAAGGGTGCTGTGCCGTTCACGTTCCGCCTGCTCCATTGGGTGCATGGGGCTGAGGACTGAATCGCAAAAGCGAATCGATAACAAAGCACCAGCGAAGACAATTCAGAATGCGTGCAACAATCAGGTCTAACGTGACAAACCAGAAGAAGTTCCTTCTCGAGTGCTTCAGTCATATCCCCGTGCTGGGTCATCGCCTCACTGCCTTGTGGGTCAGAATTTTGAGTCAAAGGCTCCGGTTAGGGTTCCCAACGAAAGACTGCCTTTGCGGTGTGGGCAGCAGCGAAGTACGATTTGCCCACAAACATCCCGTATCTTTCCTGTAAAGGGCCTTACCAATTTTCTTTCCTTTAATTTAAGATCGATGAAAAACGCCACGGGTAATTGCGGCTAGGAAGACAGCAATAGTTCAGGAGTAAGACAAAGATCAAACACAAGTTTTCGTCTTCGCTTGTGTGCCCTAAATGTTCGTACACCATATCAGATAGAACGACAAGCGGCTGTCTCTGGAGCTCCTAAAACTTTCACAATGTGTATGCTGTCTCCGAAACACGCATACAATACCCCACTTTTGTGATCATTTTTGGCATCCCAGATGCAATTTCACTCTCACTTTACTCTTCGCGTGTCGGCCGATCTGGTGCTTATTGCTCGTGGTCAAGCTGGTCAAGTTGAGCGTGTGCTGCTAAAGTAAATTCCAGTCAGCAGTCGTTTCTGATGAGTTAAAATTATTTTCTCGTCCTTTAGACCTTCCTATGTTTAATATCATGCCTTGAACTAGTCTACAGTTACCTAGTAGTAAAAGAAGTCTAGCACGGGACCTTTTTGAGACTAAAAATGCACCACTGTGCTGACTAGGAAAATGGTCGAAAGGGACTTTCCCATAGGGTCGAGTGGGTTAGAGCGTTTGATTACCACCTCGGCGGTCCGAGGTTCTAATCCCCGCCACCACCGGTTACTTCGGTGGTAGACAGCATTTCACTGTCGTCCAGATCGTTACCACACCTGACCTGTTGGGGCCTCATCTGGTTCTCCACTCCAAGTCTCAAGGTCTGGTTGCCGGTTATACCTAATAGTGCAGTGGGCCTCCGTGGCTATTAGGTATACACCCTTTCCACTGCACTCATGCACAAGCATTAAAAAAAGAAGTCGGGATAACGGGTAGGGGTTATCGGCAAACCAGTCGCACAGGATAGTACTATTGTCGGAGAGCAGGGAGAAAATCCGTTAGCTGTTGGGAACGGGTGCGCTCAGGCCGAGTAATGACGTATCATCCCGTTGGAGTGTTGTGAGTTTCGTGAGATCGAACTGCGTGTGTATCGCGGTAACGTTCGGCCTGTATAAATCATCGGCATCAACGTTATCTATTCCACAAACATAGTGGACATGTGCGGATGTGTGAACTGGAAAGTTCAACCCAAATGGCCACTTCTGTAGTTGAGTAGTTATCAGGTTTGGTGTGAAGTGAATAAGTCAAAAGCTTATGATCAGTGCACACGTGGTTGTCATCTCTCAAAAAGCTGACGAATCACTAAGTGAATAACCGGGAATTCAGGAGAAAGAAGTGCTGTATTTCGTCTGCACTGCACAAAGCTTTTGCGAATGGAAAACTATAGGNNNNNNNNNNNNNNNNNNNNNNNNNNNNNNNNNNNNNNNNNNNNNNNNNNNNNNNNNNNNNNNNNNNNNNNNNNNNNNNNNNNNNNNNNNNNNNNNNNNNNNNNNNNNNNNNNNNNNNNNNNNNNNNNNNNNNNNNNNNNNNNNNNNNNNNNNNNNNNNNNNNNNNNNNNNNNNNNNNNNNNNNNNNNNNNNNNNNNNNNNNNNNNNNNNNNNNNNNNNNNNNNNNNNNNNNNNNNNNNNNNNNNNNNNNNNNNNNNNNNNNNNNNNNNNNNNNNNNNNNNNNNNNNNNNNNNNNNNNNNNNNNNNNNNNNNNNNNNNNNNNNNNNNNNNNNNNNNNNNNNNNNNNNNNNNNNNNNNNNNNNNNNNNNNNNNNNNNNNNNNNNNNNNNNNNNNNNNNNNNNNNNNNNNNNNNNNNNNNNNNNNNNNNNNNNNNNNNNNNNNNNNNNNNNNNNNNNNNNNNNNNNNNNNNNNNNNNNNNNNNNNNNNNNNNNNNNNNNNNNNNNNNNNNNNNNNNNNNNNNNNNNNNNNNNNNNNNNNNNNNNNNNNNNNNNNNNNNNNNNNNNNNNNNNNNNNNNNNNNNNNNNNNNNNNNNNNNNNNNNNNNNNNNNNNNNNNNNNNNNNNNNNNNNNNNNNNNNNNNNNNNNNNNNNNNNNNNNNNNNNNNNNNNNNNNNNNNNNNNNNNNNNNNNNNNNNNNNNNNNNNNNNNNNNNNNNNNNNNNNNNNNNNNNNNNNNNNNNNNNNNNNNNNNNNNNNNNNNNNNNNNNNNNNNNNNNNNNNNCACAAACATCCCGTATCTTTCCTGTAAAGGGCCTTACCAATTTTCTTTCCTTTAATTTAAGATCGATGAAAAACGCCACGGGTAATTGGACTCTGAAAAAAGAAGTAGTTCAGGAATGGGGTATAAACTGAATGCACTTCTTAAGCCTAAATGTTCACTTCACTGGGCTGCTTTCAACATCTGCACACTATGTCAGATAGGGCAACAGGCTTCCCTCGGTAAAACTCGTGACACTTAAAATAGATGTATGCTGTGTCTCCGAAACATACAAAACCCCATTTTTGTGACCACTCTTCGCACCTCGATACAACCTGAGTTTCTCGCTTTACTCTTGGTGTGTCGGGTGATTCGATGATGATATCTAGTGCCCATGGTCAGGGATTGCTTTGAGCATGAGAACTGATCGTGCACTGCTAGACTGGGTTCCAGTCAGCAGTTGTCTGTGTGCAGTTCGGTTTGACGGTTCTGTTCGTGTCAACAGCAAGAAACTGAAGCGCCGATGTTTGTTTGTGGTGTCTGTGTATGCGCCGACTGACCGATATTCTTCTGAAACCAAGGACGAATTGTATCAGGATTTGTCTCAGCTGCTTCGAAGCGCACGTTTAACAGACGTGGTGGCCATTGCTGGTGATTTGAACACCCAAGTTGGCCGTTTGGGGGATTCTAAAAAGCACATTGGAGACCCGTTTGCTATCCCAGTCGATCGCACTGACTATGGTGATCGTCTCATCCAGCTGTGCTCCGAACACAGATTGTTTCTGGCGAGTAGGAACATCTGCCATAAGAAGCGGTATAAACTGTCATTGCGTCCTCCTACGTCTTCACAACGTTAGACTCAGATTGACCATATTGTGATTGGTCACCGCTGGCGTGAATCAATTGAAGATTGTTATTCATTTTGGTCTACGCTTGTGGACTCAGATCACACCTTGGTACGTGCTCGTTTCTGTTTACGTCTCGTCCGTGGTCGCACCAACGCCAAAGTCATCATCCCCGCGCTGTTGCTTCTGGATGACAACCGGTGATATGATTTCCAGATGGAGCTGGCTACACGATTATTTATGCAGCCGGATGTCCGGGACCCAGATGAACGTTGGGGACAAATCAAGGAGACTCTATATGCCGCTTCAAATGCAGCCCAGGACTCTGGTTTAAGTCGGTCTCACAAACGAAGGATATCTTCGACATCAGTTGCTCTGTTGGATACTCGCAGATCCGTCCCTCCGGATGTCACATTCAATGAGGTGCGTAAATCCCTGAGACACCAACTGACTAGGAGCCTGAGAAATGACCGTGAGCAATGGTGGACTGCGAAATGTAGGGAAATGGAAAGGGCTGCGTCCATTGGCAATACTCGCAACCATTACTGTTTGATTAGAGGTACTGGTGTGTGAGCTTGTCAAGGAATCTAACGACTTATTGATTCTCAGAGGCGTCTTCTGGACCTTTGGGCGGAGCGCTTTAAGAAACGATTCAGTTGGTCTACTTCAACGATGGACCCTCCGAATATACGTGCCACAGAAATGATTCAGGTCGATATCACTGCTCCATCAGAGATGGAGAATATGCGGGAACTAGGTTATTTGAAAATATAGAAAGCTGCTGGACCGGATGGCTTGTCTTCAGCTTTTTTTCAAGGATGGACGTGAAGCTTTGGTTTCGGAGTTAACAAAACTCCTCCGGGTAATCGGGAATAGTGAGCAGGTTCCCAGGAAATGGTGTAAATCAGTAACTGTGTTGATTTACAAGAAAAGTGACAGGTCCTCCTGTGACATCTATAGAGGAATTAGCTTGATGAGCATCGCATCCAAACTGCTCACCGGCCAGACTATCCACCGACTATCCCGCGCTCGCAAAATGTGTACGCTTGAGAATCAAACCGGTTTCAGACCAGGTCGGGATTGTATCGACCACATCTTTACTCTTCTACAAACCTTAGAGCACAGACACGCTTTCGTAGACCCACAGTCTTGGTTTTTCTTGATCTAAAAGCGGTGTTCGATTCAATGAACCGCACAGTTCTCTGGTACTGCCTCTCGTTAGATGGTGTGCCAAAGAAGTTTATTTTCCCTTTCCAATGCATGTATGCAAACAGCCGAAACCGAGTTCATCACGAAAAGTGGTGTTCGGCAGAGTTTTCCTCTTTCGCCTTTCCTCTTCAATTTTGTGATTGAATTAATTCTTGAGATAACCCTGTCCTCATGTGAGTATAATGTCATCAATCTTTGCCCAGGCAGTAAACTGTCTGGTTTGGAATCCGTGGACGATGATTTTCTTCTGAGTGAACATCCAGTTAGGTTGCAAGCTCTCTTAGATAGCCTAATTATCAGCGTGGCAATGTTTGGGATGCGTTTTGGACCCTCAAAATGTAGAATGCTGTTGCAGGCCTGGGTTGACTCAACACTAAACCTTGTGTTGGCAGAGGAAACTCTAGCTAAAGTAGATAACTTATGTTACCTGGGCAGTTGCATCTCACCGGGTGGACGGATATCGGATGAAGTGTCATCGCGTATGCAGAAGGCGTTTTTGGCTTTTACCAACTTCCGTGATCTGTGGCGCTAGCATGACATCCCATTGTCTGTTAAAAGTAGTGTGCAAAGCGGCGGTTAGGTCCGTAATTTTATGCGGTTCTGAATTATGGACATTGAAGATGGGTAAAAACTGTCGGTATTCGAGCATCGATATTTTCGTAGCACTGCCCGAGTATGGTGGGACCATCATATCAGCAATGCTGGGGTTCGGCGTAAGGTGTTGGGAATCAGAGGTCAATCTCTGGATCACGTACTGAATCTGAACAGGTTAAGGTGGTTGGGACATGTGGTACGCATATCTACCGATAGATTTCCTCGGTGTACGCTGTTCTCCGAGGCCGGTATTGATTGGAAGGTGAGTCGAGGTGGTCAGTCCATGACATGGCAAAAAGGTATGAAAACCTTGACCAATGGACTTGACTACGCAGAACGTGTTAGACTCCCAGGTTGGGGTCCATGCGACCCACCTACCAAATGATTGGAGGCATACACGAATCAGACGAATAAGCATCGAGTTTCAGTCTGTTGCTGTTGGTGCGCACAGAACCGTCCAACCGAACTGTACGCAGACGACTGCTGTATTGAATCCATTCTAGTGGTGTACACTCAGGTGTCATGTTCAGGGCGATCCCCACGTCGCTTGGCTCTGAACACTAAGTGACGCAGATAGGTGGTTATAGCTCGCGTATTAAAGGGATACTGTGCACCTTGTGCGGGCTAGGTGGTGAGGTGCCATATTCTTTGAACCACTGGAAGAGTTGACACAGATAGACAACATGCCCCATTGGAGAAGTTCTTGTGATTTATGTGATCTCTAGCCAGATTCTAGAATAGACGGAGAACGAATGAGATCCACAATTCAGGCTTTATTCAGCATAGAATACATGCATGGGAGCCAAAAAAGGAAACAAAAAGTTGTATAGGAGAAATGATCGACGGCGTATTCTCCTCCGCTGTGATTTTGAGCTTCATGTTTGTGTGTGTGATATGACCTCCGGTTATAGTAGAATAATCGTTCTTGGGGTATGGCGTTGGTCGCAATGCACAGTAACGAACGAATTGAGAGCAATGCATCAAGCAAAACAAGTTTCCAGCTCTCGATAGGATTCTCTTCGATTCTAGGCCTAGTAGAATAGTTTTCCATAGAGTTCCATTCAGACGCTCTACTTAGCTGCTGCCTTCTCGGTTGTACGGTGTACAACAACCCGAGGCGACTCTTCTTTCAAAAAGAAAATGTTTAACCTCGGCGGATATAGGGGATGCGCCTCGATCTGAATGGATGTAATTTGCAAAGATATTTAACTACCGCTTGACTGCTTAAGTCTGGGAACGCAAAAGCAGATAGAAATCCAGAGCATTCGTCAATAACTGTCAGCGAATATTGGTTACGGGTCGAAAATGGGAGTGGACCTTTGAAGTTGATGCACAGCCTTTTGAGCGGCTGTCGTTTTGATCAATTAGCCGGTGGTGGTATAATGTAACTTCGGCTTTATTTCTGATCAGGTCTCGGTCAAAAGTCATTTTTCGTTTATCCTCAAAACGAAAAGGCATGTTTCGAGATCGGACAAAGTGATCCATACACGTGATTCCGGATGACAAAGTATTATTCAGTTGCCTTAGATCGACCCCAGAGGGAACAGCTCCACAGCAAGATCTGCTAAGGGCATCTACGGCTGCATTTTGTTTCCCTGATCTGTAGAAAAAATCGAAACTTTGGCGATAGTTCCATTTTCCAACGTGTTTTGTCATTACTAACCCTCCCGCATTGTTGATTTTCAAATATGGAGACAGATCTTTGGTTGGTGATGATTTCAAAGTGACTTTCCAGTGGCGGATGTCTCCACTTTCGGATCGCTTCTACTACGGCACAAGCCTCTTTTTCAACCGCCGTGACTTCGTTCACTTGGACTCAGCCACCCGGAGAAGAGCATAACCGAACGGCCATCTTGGTTGAGCGTAGCGGCAATAGCGATCTTAGAGACATCATTATTTACGCCAGATGAGATGTCTGAACAGTTGGTAGCCAGACTAGCATCCGCTAGTTCCTTTTGGGGGTTAGCAAAACATTTTTTTTCATTGATTTGGACCATGGAAATGTTTGATTGTGCACTAATGGATAAACTTTGTCTGAAAAGTTGGAAATCCAGGGTGAATAATAAGCTAAGAAACCCAAAACTTGCTGTTGGGATTTAGAATCCTTTGAGGGCTGCAGCTCCGGTATGGGTTTCAGTCAATCAGGGTCAGGTTTCATATTGCCTTCAGAGACCTGAAACCCGAGGAGTCTAATTTCTTTGGCTCCAAAAATGCTTTTGGCTCCATTAAAAGTTAGACCCTACTTCTTGGCTATATCTAAAAACCAAAGATTCGAATAATGGTCACTGGTGGATTTGCCGCGAATAGTGATGTCATCGACATAGGCGAATGTGTCTGTCAGTTTCTCCGTAGAAATTATTTCATCTGTTGCTTTCTGGAAACACGGATTTCCATTGGTCATCATCGTCATCGTACAGCGTTAAACAGTAGGGCAAGCCCCATTGACCACTGCCTTTCTCACCATGTTGCACGTTGAATTAGAAAGTATGAATATACAAGATGGACAGGGACTGGACCTACACGGGTGGGAAAAGGAAAGAATGCCCTAGTAACCAACACACGGAATACACAGTCTAACTGTACAAACGCACATCGATCAGTCATTCTGATTCGATAGAAAGTGACAACACGATCGTCACTGGTTGATGGATCTTTCGAACCCCAGCCACGAAAGTGTGAGGTACCTAATTTTCCTAAATTTGCTGTACATTTTATCATTCCCCGTTGCCACGTCATCTGTTGACCTCCACGTGGCTTCTTCCACTCCCTTGGAGGAACGGAAAACGGGGTACGGTATGGTAAACGTGTTTGCCATACGTAGCACATGCCCCAACCAACGAAGCCTACTAAGCTGGATATGCTGTGACAGAACGTTCTCTGAAATAGTACCCAATACTCGATTTCTCACCTCAGTATTGCTTACTCAGTCATTCCATTTAATCTTATCGATACTACGCAAGCATCGGTGGTCGAAAACCTGAAGACGACCAATATCTTCAGCACGCAGACTCCAAGTCTCGCAACCATACAACAAAACTGAACGCACTGAGGAACAGTATACACGACCTTTCAACTTCAGTGAAATATCAGCTCGACGCCACAAGTCCTTCAGTTCAGCGTACGTCACTCGAGCCTTGGATTTCCGCGTGCTCACGTCTACTACCGTGCTCTCATCTGTCGTCACGCAGCTACCGAGGTAGGTGAAGTGGTCGACAATTGCCAGCATTTCTCCATCGAGCATCAAGCTCGGAATCGTTGACGTCCAGTCTTGTAACATCATCTTGCACTTTGAAGGTGCAAAACGCATGCCGAATGGAGCTACAGCTCTTGCGAGATTATCTAGTGCATGTTGAGCATGTTCCGTGGATTCGAACAAGCAGACAACGTCGTCTGCGTAATCTAGGTCACATAGCTTTCCACTACTTTCTAGTTCGACGCATACATCCTGAAGATTTTGCGACGCGCTCTCCATTATTTCGTCCATGACAAAGTTGAACAGGAATGGAGACAAAGGGCATCCCTGTCGATCACCACTGGTCGTTTCGAACCGACCGAATAGTTCACCGTAAACCCTAACGCTGCCAGAAGTATGAGAATACAATGATCTCATTAGGTTCACGAACTTCTGGGGCATACCTTTTCGCTGAAGAACACTGAAAAGCGATGTTCGATCAAGTGAATCGAAGGCACCTTTCAGGTCTAGGAAAAGCATTATTGTCGGTCGGCGGTGCGTGTGACGCGTTTCAAGTAGTCGGCGAAGAGTAAAAATCTGGTCGATGCATCCTCGACCTGGGCGGAATCCAGCCTGCTATTCGCGGGTGTTCCTCTCACGAGCCGGTGTAAGACGGTGCAGCAAGATCGAGGCTAATACTTTGGTAACTATCGGAAGTAAGCTAATCCCATGGTGATTACTACAGTCATTTCCTACTCCCTTCTTGAAGATGGGAACAATCAATGACTCACTCCATACTAACGGAATATGTTCCTCGTTCCAAATGTTACGGAGCGAGATGCTAAGCAATTCTATCAGAACATTTCCACCCAGTTTGAAAAGAACTGGGGGAAGTTCGTCGGGATCGGCCGCTTTCCCACACTTTAGTAATCGTTTACATGAGTCCGCTTCCATCTTCGATGGGGGTTCAAATGATACCACCCAAGGAGTCACAGTTGTTGTCACAGGAGTAACTACATTAGCTCGCGGCCAGCTAAACGGCTCCTTGAAGTATTCGGCCCAACGATCCAGCATTTGTTGTTGGCTATAAATGGGCTCTCCATTTCTATCGCGAATCGTTTCACTAACATGGGTGCGCCGTCCACCGGTATCACGAATAAGCTTGAACAGTCTTTGACTGTTACCCGAAGCAGTTGCTGTTTCCATTTCTTTGGCTACCTTGACCCACCAACTTTCGCGATCATTCTTAAGGCTTCTCGTAACCTGCTTCTGCAGATGCCTTCGTATCTTATTCATCCCCTTACAGTTCGAGAGCTGACGGTTTTGCTCAGTTAGACTGATCGGCTCTTGCGAAACCCAGTGTCTTTGATGGACAACGGATCTAGGACCACAGTTACAACCTGCTGTCACGTGCATCGCCTGTTTGATATGGGCCCAATGCTCATCTAGGTTACTGTTCGTCGTGGATCCTAGCTCATGTGCTAACTTCTGCTCATACCGGGTGCATACTTCTGGATCACACATAGGTTGCACGGCTAACCGGGTTTGCGGTTAGCGACGAAGACCATGGAGCTAGAAAGATAGTCGCAATAAAACTAATGCATAGTCCGACTCTTCGTACGTGGATCAGTAAGATCTGCAGTTCTACACAGAGCTGCGCCACCGGTAGCTTACTGCGATATGACCAATCTGTAGAGTTCGAGCGCCATGTCACCGTGCGACGCGAGCTGTGTAGGAAATTTGTGCTGGACAGAAATAACCGATTTTCCACACAAAACTGGAGAAGCCTATCCCTGTCATCTGTGCGTTGAGTGGGTAAAGCACAACGGCCACCTAAACAAGCTTCTGACACACTGAGTTTGCCAACTTGTGCATTGAAGTCACCAGCTAGCACTACACTGTCAGAACCTTTACTGCTGCGAACGAGAATGGCGAGTTTATCATAGAACTCATCCTTCTGTATGTCACAGCTGCAGTCCGTTGTGGCGTACGCCGAGATCACAAACAAATTGCGTTTAACACAACTATCCTTTCGAACGCCGACTGACCCTTGGATTCTCACAGCACATAAACGACTGTTAACAGGAATCCAGTCTAAAAGGGCAGCCTCAGCCTTGTCAGTCAGGACAATTCCTACACCACGTTGACCCACAGCTCTAGCTGCTTCGTCTCCTGAGGTGCGCAGAATATACCTCGATGAGATCCCAGGAGCAGTTAGTTGAATTACACTGCTCGAATCCAGTATACGCGTTTCACCTACGCAGCAGACGTCAGTCTTCAGAGAGGTTATTATGAGGGCTAGGCACGCTTGCTGACCGGCCTGCATGAGTGTACGCACGTTGAAGGAGCCAAGATTCAGAGGCTGACGAGGCTTGAGAAAATGTGAGTTACCAGACAGATTAGTATTCCCGACACTATTTGACAATGAATCGTCGCGAGTATCGACTGTGTTATCAGTGGGAGCATTGTGGGTGGATAGAGAGGGCAAAGAGAGTTGGTTAGGGACAGGAGACAGAGGTTGAAAAAAGAGAGGGGACTCTGAGCAGTAGCACACTTATCACTACTCACCCCGCTCGATGCAATGGGCAGTGCGGTCCTGATTATCCTGCGCGACGATCGATGCAATATGGAATTCTTTCTGTTCGTACAGTTCATGTGAGCTTAGTGTTGTACTCCTCATACGCCATGCATGGTTGGTTTGGAATCACGGTTTAGCCCCCTCCCTTAGACTGACTCAGCCAATCCGGTGGGAAGCACCGGGCACGCCCTTTCGTTCTCTCNNNNNNNNNNNNNNNNNNNNNNNNNNNNNNNNNNNNNNNNNNNNNNNNNNNNNNNNNNNNNNNNNNNNNNNNNNNNNNNNNNNNNNNNNNNNNNNNNNNNNNNNNNNNNNNNNNNNNNNNNNNNNNNNNNNNNNNNNNNNNNNNNNNNNNNNNNNNNNNNNNNNNNNNNNNNNNNNNNNNNNNNNNNNNNNNNNNNNNNNNNNNNNNNNNNNNNNNNNNNNNNNNNNNNNNNNNNNNNNNNNNNNNNNNNNNNNNNNNNNNNNNNNNNNNNNNNNNNNNNNNNNNNNNNNNNNNNNNNNNNNNNNNNNNNNNNNNNNNNNNNNNNNNNNNNNNNNNNNNNNNNNCCGGGCACGCCCTTTCGTTCTCTCGCTTTGGTGGGAATACCTCCACGACGAGAAGCCAGTGAGTAGGACTTCCTCAGCAGAAGCCGTTCGAGACGCGTGGTCATTCGAGAGCATTTCGAGAGTAGCTTGAGACACCCAACCCGACCATACTGAGGCATTTGGAGGCTAAAGCGACTCAAAAGCAGTCCTGCGGACTGTCACAAAGTTGTAGGAGAACCAAAGTTTTCACCTTAGGAATCAGTACTTTTCATTTAGCGTGCATTTGTCCTCAGAAAACCTAGATAAAATGTGCTTTTTCTTACAGATTACATCGGATGAAGCCGTAGGCGTGCCACATCATCTTTTAGGGACTTTTCCGGCAAGCATGGCAGGCCATATTGACGTCCGAAACTACCGCGATGAGTGTCTAATCCTGATCGACAAGATTCGGAAGAACAAACGCGTCCCCATCCTGGCTGGTGGCACTCATTACTACTTGGAATCCGTTTTGTGGTCTGATTTTCTGACGGAACGGCATACAACCTCTTCAAAGGATGCAGAAATAATAGCAAGGTATTTTGCCACTCATGATCGCTTTTGGTGTTTTTAACCTGGCAGCCATCATTAGTAAACATGTGTTTGAAATCTAACAAGGGCCTCTGTATCATTGTAGTACATTTCCGCCGTTCTCATGTGCTTTTAATAAAAAGGACCGGAAGCTTTGCTCAATATAAACTACAGTCAAAACAAAAGCACTTGGATTTGACGTGATTGATAGCAAGTGGCAGTATACAGAACAGGTTATAAAGGATCGGACACATAACAAACAGATGTGAATGAGTATAGAGAAGGCATACTACTCTGATCCATTCCAAAAGCTCTAGTGGGATGACTCTTCTGGCTTTGGACCGTCTCGATTTATTAGTACCAAAGCGATAGTTTTTATGTAGTTCATAATAGTCATAGCCAAATCCTGGACCGCAAACTTACTGGTCCGTGTGATATTCACAACCAGCTCTTCTGAGTAGTTAGTCTGGTTACAAGCCCGGTCTGTTGATTTGATTCTTTCTATTGCACCTAAAGTAAATTACAATATAAAAGATAAACCCCATAATCAAAAGACTATGAAAATAGGTTGTGAGAGAACACTCACGTGAGAACCAGTTTATTGATCCTACTTTTTAGGAATGAGCGGTTGTAATTTGGTTGGAAGATAAAAAGAGGAAGGGAGTTCCATAATTTAACGGTCCGGGAAAAAAGGTTGAAAGACAAAAGTACGACATCTAGCGACAAAAACTTGATACGGATGACTAGTTGCCTGGGTACGTGGTGATCGGGGAAAAGTTTTGGGAACTGAAACTGCAAGAGCAAGCTCAGAAGAACAAAATCCGAAATAGTACCGCTAAAAGAAGGACAATGAAGCAACAACCCAAGGATGGGCTAGTGACTACAGATTCGAGGTTAAAGAAGGGTCGTCGATTAGCCTTATGGCCTTTCGTTGAATCCGATTGGCACGATTGACTGCGCTACATTTCGTTGTGAACATGACCAATGTTTCCTTGGAATTATTCTCAACATCAACTCATGTCACTCAGAATTCGCTGCTCTAATGAGTCATTCACTCGGATTAGGGACACAATATGTTCTGCTTCACTATCCTCTACTCGTTTTTACAAAAGCTGGCAAAGATCAAGTTGGACTAGGAAACGCAAGTGAGCCGGTTGGCAGACTGCTGTTTGTCGCACAACGCTGAGGAAGATGACAGTTCCCGCATTGGTCAGTACTAAAATTCGGTCCCTGTTTGGGAAGATGTCTTTCCTAACCAACGTCCTGAAATCTCGGATTAACACGAACACCTGTGTGATCTGTATCCAAGAATCTTGGTTAAATTAAAGTATTGATGACGAACTCGTTCTCCTTGAGAACTTTGAGCACTTTCGTCAAGACAGAAAACAGTGCAAGAAGAAGACAGGTGATGGTGTGATTACCTATATCATTTCTGAACGGTCTGGCAAGTCTGGAGTTATTTTTACTTTCTCCTTTGATGGCGTTGACTGCGTGGTTGTTAAATGTCATCCTAAATTCTCGCTTTTTCGAGGCACTGTGATCAGTAACTTGTATATAGCTCCTGTTCTTTGACGCTTTCATAGCCGTCCTAGTTTCGTTACCGTCTGACTGTTTATGCTTTGTTGTTGATGATTTTAATCATGTGCCTACGTATCCCTTACTTGCTTTAGGTTTAAGTGACCTCTGTCTTATCCCAACTAGAGGGAACGCTGTTTCAGACAGAATTATCACAAATCATCCCAATATTTTTCGCTCACAACTGAAAGCTCCTGTTTTAAAGAGTGATCACGCTCTCATTATCATCAGACCCAAAGTTTATTCACGTTCAGTGCATTATTCACTCATCACGACAAAAGAACTAAAGATAACCTCTAGAAATCTGTCACTCACCAACATTACCCTTCTTCGGAGATTCCTTTCGATTGTTACTTCGTAGTTTTCCTTCGATTGTTCTCTTTGCCCGCTAGATCTATTTACGAAGACACTGAGTGTGGTATTTTATTTGTGTTGTCCTATGGAGACTATTTTCTAACAAGGGCAGAATAGCTTCTTCATTGCTGAAATCTCTGAGGAAGCAAAAAGAACGTGTCTTTAAACTATACGACCGGGCTTCGGTGAAACGACACTCCATTCTGATCAAACAGGAGATACGACGGCTGAAAACGACATATGTCCACCAGTTCTTCACCACCAATAGCAAACTTCTCTGGCAAGGAATCCGGCTTCTATGTGGACAACGGGCCCGACCAAAAAATTACGACACAGACGCTGACAGCCTGAAAGCCGCGTTTATTCATCTTTCAGGGGATTCTTTGCCATCTTATTTTCCTTCTGTTCCCTTAGATATAGAGCCATTTCCCTCAGAGGAAGTATTCAAGCCTCTACGAACCTCAAAAACAGCTTCTGCTGTGGGTTCAGACAGTTTACTCTCCATAGTTCTCAAATTTGGAACACGTCAGCTATCCAGAATCATGACTTCCCTCATCAATAAAACTGTTGATGCTGGTGCCATTTCTGCCTTCTGGAAACCCGTGACAGTAGTGCCCATTCCCAAACACTCCAACATTTTGTCAAAACGCTTTCGTCTCATCACCATCACTTCTTCTGTGCTCAAGTTGATCGATCGACGTAATCGATTACGTCGATTACGTTCCTCTCTTGCTGTTCCAAATGACCCCCATCAGTTACAAGCCCACCAGATGCTTTCTGGATGCATCTGCTTCAATTTGCCATTTCATTTCAAACAACTTAAGTCGTTCCATGATTTCCGTCCGATGTATTTTCCTCGACTATTCTTCCGCATTCGATTCGGTTCCCCGTTCTCTACTTCTTCAAAAGTTAGAGTCCTTTGGCTGTCCCATATTACAGCCTGTGAAAAATCCGCCAAGAAGATTCTTGCGGACCCCACTCATCCCCTGTACCGTGACTTATCTGCATGCCGTTCTGATCCCTCCACACGTTCCGAATTAAGACTTATCCCATCCCGCATAGATGTCTGTCGTAACTTTCTAATGCCTTGCTTAACCACGTGTTCTGGTTGACAAAATAAAAGTCACAGAGGAACTTCGCACTAACCTCGGTGGCTGGACCAGTTTTATTTTTAAAACACCTATTTTTATGCGTATTTCAAAGTGTCATTGATCAGTTTTCCTCCCTCTGGCTGAAATGTGAGTTTTTGTTAACTTGCCAAAGTCTTCAATACAATACAATACAATACAATA
>STRG.13727.1
CGCAGCTTCCTTACCGACCGTACATTTGTGGTTAAGGGGGGATGTTTTGCCTCAACCCTCACCAGTAACAACTGGGGTCCCCAAGTGTCGGTCTTAGGTCCTCTTCTTTTCTTGATCCACATAAACCACCTTCCGACGGCCCTTCCTGCGAACATTGCCACGTACGCAGATGATGTAACCGTCTGGAGTTCAAGCTTTGATAAACTTCAAACTGCAGTCGATGAAACGAAACGATGGTCCGAGGATTGGAACCTCCCAGGTAATGATGACAAATGAGTGAGCATGTCTTTCGGCAGGTAGATTGGCCACACGTTTTCCACTAACGGAGAAGTCACACTGCCTACGGTTGACCGACACAAGGCGCTCGGTTTCTGGTTAGATTGTAACTTATCCTTCTCTCATCACCACCAAGTAGCGAGCAAGGCTGCCTTTCGAGTCATAAATATGATTCGAAGGTCCTTCCCGCGCATATCCAAGGATGATTTTCGGCACGTATATTCCATCTCTGCTGGAGTACGGTAGCCAGATAGTGCACTCCGGTCTTGTCCAAGACCGTGAGATCCTAGAAAGAGTTCAGCGGGCCTCCCCCAAGGCGGCAAGGGGTCTAACCCATTACCTTATCCAGTCCGCCTCTCCTCAACCTCTATCCCCTTGAAGTAAGACGCGTAAGAGGTGAACTGTTTTTGATGTTCCACCTTTTTGAAACAGGTCAAAGCGATTGCTTCTTCTCTGTCTGTCCAGCCTCTTCTCTCCGTGGTCACAACAGAACAGTTTTCAAACCGAGGCCACGCACTTCACTAAGGATTAACGTTTTCAGCTATAGGGTTATTACTCTGTGGAATGCACTTCCGGAAGGTATTTTTCTCTCGCAGAGCAAAACTATCTTCAAGGAAGAGCTAG
>STRG.44082.2
CAGTTATCCATTCCCTTGCTTCATAATTTCCGTCTGTTGGTACAAGGTTACGTCAATCAGTGAAGGGATCATCCACTGAAAAGTAGCAATGTTTGGCCGACACCATGAAAACTTACATCTAGAAGCAAAATTTACCTTAGTAGAAAAGAAAATTAAATTATTGATCTATTGATTGAGGAATCGAGACGATTTAACGAATTTTGTGATCAAATGTGACCTGAAATAACTACTTCTGAAAAAGGAATAAAAACGTCATGAGGTGAAGTAGCCAATATCATTTTCACGCAGAAAAACTGATAGTGCGTGCAACTCAGTCCTACTACGAAACTCTAACCCCTTCACTGAATTCCGTGAAGATTTGATTAATATTCTTTAGCGGAGCATGGTGAACCATTTGGCCAAGTATGCTCTACGGTCATGTACCTTACTCCTAACCAAGAACACCTGCAAACAAAGTTGCCGCGAAGTACTACTCTGTGTTACACAAGATGCGATTATTATTATACCTGAGTAAGTGTTAAGCATATGGTTTTTTCTGCAAACATTTCGCGCTCGACTAAATCGCGCAAGTAGAAGTTCCACAAGTCTGATAGGTGATGGTGATGAGTGCATTCATTACAATCCTCCAGACCGGCCCGGTAATTGGGATTATCCATAAAGAATAGGTTGTTCGGACATCTAAAAAATTAACCAACTTTTACAATAATTCTTCCGAAAACCCACAAAGATGGTATTCCAATCCGACCGATTGTGTCGATGACGAATTCTCCGTACCAAGCAATAGCACAATGGCTGGTAGAACTCTTGGAACCCATTCGCATAAGACTCGCTAAACATAGTCTGCGAGATAGTTTTCAGTTTGTGTCCATCATACAGAATGTAAACTTACACAAGAAAACCATGATGTCGCTTGATGTGGTGTCGTTATTTACAAATGTGCCATTACTAGAAACCGTGGGCTTTCTATGTGAATACATTAGAACATCCAACACACAAATAGGCATTCCAGTAGAAGGATTGAAGGAACTGCTACTACGTTGCACTCTCAATGTTCAATTTCTGTTTAATGACTGCTTCTACCGCCAGCGAGACGGTATCGCCATGGGTTCCCCACTGGGTCCTGTGCTAGCGGACATATTTATGGCGAAATTAGAAAGCGGGAAACTTGAGAAGACAATAGAAACTTTGGATTATTACATTCGATACATGGATGATATTTTCTGTATAGTGGACGACGATCGTAATGTTTCAGCTATTCTAGAAGACTTCAAGCGTGCTCATAGCTCTCTTGATTTCACAATGGAAAAAGAAGCCGAAAACAAACTACCTTTCCTCGATGTGTTGATCACCAGACGGGAAAATGGAACCATCGAACGACGAGTCCACAGAAAGAAAACATGGAACGGCCAATACACAAACTTTCATAGCTTTGTGCCATTGCGCTATAAGAGGAACCTAGTCCGATGTCTAGCCTTCAGGGCCCGTAGCATATGCTCGCAGGATACTCTGGAAGAGGAACTAAAACTCATAAAACAAGTACTGCAGGAGAACGGGTATCCAGAGAAGTTTATCTTGAAAAATACTGAACCAACTACACCCGCAGAACGATTTTC
>STRG.42583.1
AAAGAAGATACCTGACAAGCCGGAAACCATTGTGCTCCAACCTCGAACTCGTATACTGCTTCAAGACTTCATGACTTCAAGAGATCCCGGCCAGGACCGGAGTTATGAAAACTGAACTGAACCAAGCTGGACTGGAGGGCGCCGGATTTAAAATTCCCGGTCGATGGCGAATGCGATACGGAAGAAGCTGGTCATTGTGGGTGATGGTGCTTGTGGGAAGACGTGTTTGCTGATTGTATTCAGCAAGGACCAGTTTCCAGAAGTCTACGTACCCACAGTTTTCGAAAATTATGTTGCGGATATTGATATCGATGACAAGCGTGTTGAACTTGCACTTTGGGATACTGCCGGACAAGAAGATTATGATCGTCTACGTCCTTTGTCTTATCCGGATACAGATGTAATACTCATGTGCTTCAGCATCGATAGTCCTGATAGTTTAGAAAATATTCCTGAAAAATGGACCCCTGAAGTGAAGCATTTCTGCCAGAATGTACCAATTATTCTTGTTGGAAACAAGAAAGATCTGCGAAATGACGAGGCTACTAAGAACGAACTCAGAAGAATGAAAATGGAGCCTGTGAAATCAGAGGAAGGCAAGGCCATGGCGGAGAAGATTGGTGCACTTGCTTACCTGGAGTGCTCCGCGAAAACCAAAGAAGGCGTAAGGGAGGTTTTCGAATTCGCTACCCGGGCCGCACTGCAAACGCGGAAGAAAAAGCGAAAATGTGAATTGTTGTGATCCCGTACTTTATGAATCAGATACTTCGCTTGTGGAGTGCCTAATACTGTCACCACTAATTTCTCATTCCTTCTCATCATCCCGATCAGGATCAAGCAGCATTCCACTGGGTGCTTATTGTCCTTTTCTAACTACTTTGTCTCGGTTACTTATGGCTGCATTCCATTTGTTCACTGCGAGATTGAATCCAATTAATTGTTCTCGTTCACCGCCTTTGAATTTCCAAAAGTGCTTGTCCGGTGTTGATGTATCAGTTCTTTTGGCCTCGGTGTTTTCTTTTAGTTTTGACTGTTGAGGCTAGTTCGACTTTACGCTGAGGTCCATACGCAGGTTGGGCCAGTAGGCTTTAGCGTGTTATTGTTCTAAGTGTGCACGTAACGTCTTCAGGTGGTCGTATGGCTCGGTTTCGATCTTTTTCTTTGGTGTCGTCATTTCGCAGTTTGCCTGCGTGCATTCTGTTGAATACTAACTGTTAGTAGGATTAGCCGTTTACCACATGCCCGTGTGGCTTAACAAAGAATGAAAATTCAGCAACAGTGCTTCTTATGCGCAAGTAGTATCAGTTTTCGTAGACCAGCGGAAGGGACAAAAAACTTGTATTTTCGCCGTCCTTTTTTGAGCTACCATTTAAACTCGGCTTCCTCCACCCTGTCCATGGAACTGTGAAATGCGTTTTAAGCAAATGGCGACTCTTCGCCATGTGTGGTTTTCTCAGACGATGTGATGTAAACTGACTAAGGTGAACGTCTTCATTGTTTCTAACCTCGTCTCTTTTTTACCGTAAGATAATCTCCCTGGTCCTCTGCGCAATGCACTTGTTTACCGCAGTTGCACGTGCAAGCGCACAACTGAGTCAAGCTGGGTTTAGACCTGGTCGAGGTTGTATCGATCACATCCTAATTCTTAGACAAATAGTAGAACATAAACATACCTCCCATTTTCCCATAGTCTCTGTTCTTCGTGATCTGAAAGCGGCGCGACTCAGTCGACCGTACAGATCTCCGGCAGTGTCTCTTGTTGAGGGATGTTACAGAAAAATTCTTTTCCGTCACAGCCCCCGCACATCAACAGCCGAAGCTGAGTTCTGGTTTACGGCGATCTTTCACCCGAGTTCACCGTGAAAAGTGATGTACTTAGGGTTACCCCCTTTATCCTTTTCTCCTTAAATTTGTGATTGATATGATCGAAGGGACCCTGGTTTTGTCAGGTGAGGATAGCGGCTTTGAACTTTTCCCGGGTGGGAAAATGTCAGACCTTGAATAGGCGAATAACATAGTTGTTCCAATTGATGATTCAGATAAGTTGCGAGATTTTCTGGGCAACTTGAATAACTGCGTAGTAATGCTTGGTTTGAGTTTTTCATCTTCAGAGTACGAGATGCCGCTGCAGGGTTGGGTTGGTCCAGCAGCAAACTGTTGTGTCTGGAGAGACTATAGACCAAGTAGATTGTCTGGGCAACTGCATTTCATCTGGAGGTCGGTTATCGGATGAGATGCATTCAAGTATACAGAGGGCTCGTTTGACATTTGCCACCCAGTCATCTGTGTGGTCGACGTGGCATCCGATTATCTATCAAGGGTCAAGCGTACGCTGAGGCAGTCAAGCCAGTGCTTCTGTATGGTTCGGAGACATGGCTACTGCGGTTAGAGGGTATACGAAGATTGTCGGTAGTTGAGCGCCGATGTCTTCGTAGCATTGCTCAAATCTGGCGGGAGCACCGTACCACCAAGCCTAGTTTACTTGGGACACAAACCAAATCATTAGGTGAAACGCTGAAGATCAGCAGTCTGAGATGGTTGGGACTTGTGTTGCGGATGTCTTTGGGTGGGATTCTTCTGTTCCCAGTGTTCGCTGAGGTGGGTAATGGTTGGGAGATGAGTAAAAGTGGTCAGTCAATAACGCGGAAAGTTATGAAGAGTCTTTCTAGTGAACTTGGTCATGCAGGACGTGGTAGACTTCCTGAGTGGAGTTCGAGGTATCCATCCACTCAGATACGTTGGAAAACACAGATCGGTGTTGCGATCAGTGGCCATCATATCGACAAACTTACCTCGTTGATTTGATAGTATTTGCAGTGATATTGTTACTCATTTCGTACTCCCGTTTTGTTCATTCTTTCCGATTGAGACTCCCGAGAGATAGCAACTAAACCCACCGCATCCAGTACATGGTTAGTAGTTGTTTGGACTGAACACGTGAGACTTTATTCTGCGTGGTCCCCCGAATTCTTAATTCCACATTTGGTATAAAGAAATGCAAGCGCCTTCAAGCGTGTTGGGAACTTTATTAAGACCCATCAGGTAGTTCAACGAATGACTGCACGTAGTTGTAGTGCTGCTCCATTATGGCGGAAAAGCCGCACCAATAATGTCGAGGTTGAAAATCAGAGAACAGTCTAGAACAAGTGCTCACTCTAAGTGGATTAAGGTAGTTAGGACATGTGCTACGCATGCCTGCCGATAGACTTCCTCGGCGTAGGCTATTATATAAGACCGTGGTTGTAAGATAGGTCAAGGTGGCCAGTCCATGACATGGCAAAAATGTATGAAAACCTTGACTAGGTGGGATGTGAGACCTCCAGGATGAAGTCCACGAGATTCCCCTACCATATGGTTGGAGACACTAAGCTACATGGCTGGGGGTCGCGACCAGTGAGGCAGTTGCATTTTGGCTCTCTCTGTGTCTTCGTCGTCGCCGAACCGGAGCAAAGAAGCATGAACTTAAGTGGGTTTAGTAAGATTGATGATGAATTCTGTTACTTGGCCAGTTAAACCTCTACTGGTCGTTGGGCATACAGAAAGGCGTCATCACGTATGTTGAATTGAAGATCAACTTACTTCAGTTTTATTCGTTTGTAGTGTCCCCATGGCTACTGGTCAAATCCAAGTAGCGTATTAACGGCCGATAGCGTCCAGAACAACCGTGGTACGATTGAAAAATAAAATCACGTGACTCATCATACTATAAGAAAGCCCAGCTGGCTATTAAAAATCACGTAAGCAGTGCATTATTGTTTCGTCCTTGTAAGGAATCACCCTCGGTGCACATTCACCGAGCCCCCACTGGGACTCGAATTCAGGGTGAGCGATTGGGAGGTGAAAAAACCAAGGAATATCTGCCTCTATTTTGAGAGTCAATTATCGTGAGGTCAACGGGTTGCTACCCTTGGAAAGCCAGTGGTGGGAGGGCGCTATTTCGTTAACCAAACCGTTGAGAGCCATCCAGATTTTTCGGCAGTTTTGAGGAATTTCCTCAACTCTCATGTTTATGAAAGCTCCGACCACAAACAGTGACGTTCTCAATGTACACAAAATTCCCAACCAATTTTTCACTTTTGATTGTTCCATCGATCGTTCCTCGAAAACAAGCAACTTAGTTGGTGCTACCAGAAAGAATGCGTCGGGACCGATGCAGGTTTTTGCGGGCCGAAAAGGTCGAGTGCTCTTTATCTTCATCGCGAATGGGCATTTAACCTTTGTTCTCCTTCCCCAACCGCCTCTCTTTGCCCGCTCTATGTACCCATAATGCTCCCACTGACAACGCACCCGATACTCGCAACGGTTCACTGTCAAATAGCGTGAATAATCCTCTGTCCTGTAACTCACATTTTCTTGAATCACGTCAGCCTCTGAATCTCGACTCCTTCAACGTGTGTACACTCATGCAGGCCGGTCAGCAGGCGTGCCTAGCCCTCACAATGAACTCTCTGAAGATTGATGTTTGCTGCTTAAGCGAAACGCGTATCCA
>STRG.24826.1
CGAGGATGCACCCCCAGCCCTTGCTCGGCCGAGCGTGTCTCGTGAGGCAGCAACTTGGATCCAAATAATCCGATGGCCAATTATGCGGTTCACATGCCTCCTCTTGAAACCTCTGGGAGCCGGCGACTGATAGCTCGGTTCATACGCCCTTCGGATGAGGCTAGACCTCCCGGGTATCCAGTACGCCCGCTCCGCCACAGATGCCGATCAACCGGGGGAGCACAAGACAAAGAGAAATATACTTTTTGGACCATAGAACGATACGTTACCTCGAGAAGAAAAGAGAAGTGCTGCCGATTGGAAGCTTCCAAAGAGGAATTTGATCAGCAGCTTCCAGATTGCAAAATGATCACCTTGGGATAACTGTTTAACGACCGGCCAATCCAGTGGAGTCATTTATAAATCTACTTGTAGCTATCATTCATAAATGCCATCTTCATATTTTGTATATGACTGATTATTTAGTTTTATGATATTGGGTTTTTGTTTAAAGTTAGTATCTAGAATGACATCACTCAACGCCTGTCAAGATAATAACCACAGCGCGGAAAGTATGTCCACGGCGAATCAGTTAACAAAGGGTATCGATTGGAAAGAGGAACTTGCGGAGGCGGGAGCAGCACACTTAGATGTACAACCATACAAACGGATCGACAGCCAAGCCAATCTTCATCGTGGCCAAACCTGTCTGATTTTACACTTATCAACAGGTGTACAAGTCTCTCGCGTCAAACTCGTCTACATGTGGAAAATTGGCCACCTAGCTGGAGGAAAGTGTACGGCAGCTTCGGCTGAGTTGATGAACATCTATCGCGATGGACGCACAAAAATTTCCGCCAAAAGCAAAATACTGGGCCAGAGGACACTGAAAAGAAAGCTGCGATCTTCTTTCATGGCATCTCACCTACTTGACACACAGCTTCACTTAGATCGAACAACCGGGTTTACCGTGTGTCGCTGTGTGGACACTGGCTTTACACCAGTCAGAACTGTCTCACTTTTTGATATTTAATGAACTCATTTTCCGTCCTCATATTTTGATCGATACAGTCCTCCTTGCGTCAGCCGATAGACTCAGATTGTCTATCGATCTGACACGTCAGCACACAACAATTCTTACTTTAGCCCTCTGTGATTGTTTGCTTCGGATACACAAGCACGTAAACAATTATTCACGTAATTCAGCCTTTCCTCAAACATCTATCGATAGACACTTTGTTGCCGGACAATACATATCACTTACTGATTCATTGTTCCTAGTAGTGGCCTCTGTGAAAATGCTGGGCTCATGGTGAATCCTATTGTTCCACAGCACAATCTTGACTCTCACCAAAGTCTGTCAGTAAAGTCCGCAGTAAACCGGACTAGTTATGGGTGAAACACCAAAATCTAGCTTGTGTAGATAAACTGAACTATTAGTTTCCTTGGGTAACCGTACCCCG
>STRG.20238.1
AGCAGTACAAAACTGGGCACGCAAATGGGACCTTCCACTAAACCTCACCAAGTGTCAATGCTTGACCACAAATACAGGGGCTAGTGAGAATAGTGTGGGTTCGTTGCAAGTGGTCTCGCAGGTCAAAGACTTGGGCGTTATAATGGACAACAGCTTTAAGCCGTCAAAGCAGTGCACCTCAGCAGCCAATACGGCCAGGAGGGAACTCTTTCGAGTTAGATCCATTATGTCGTGTAGAGATCCGGAGATATTCGTTCCGATATATCAGGCCATAGTTAGGCCGCATATGGAGTACTGCGTGCAGGCCTGGGCACCGTACTACCAGAAAGATATCGACTGTCTGGAGAAAGTGCAAGGGCTAGCCACTAGAATGGTGGCTGGGCAAAGGGGGTTTAACTACACAGAGCGTCTCCGTGCCCTAGACCTATTCTCGATGGAAAGACGGCGCATTCGCGGGGATTTGATAGAAACCTTCAAGGTAATGAAAGGACTGTCAGGAATAAGTCGAGAAGACCTTTCTTCTCTGATCCCCGAGAGAGGCACAAGGGGGCATAGCCTTAGATTACAAAGGAAACATTCGAGGCTCCAAATTAGGGCGAAGTACTTCTCAAATAGAGTGGTACCCTATTGGAATAAGCTCCCGGAAGAGGTCATAAATACCACAACAGTGGAGGCCTTTAAGAAAGCACTAGACCTATGTTGGGTGGCAGTATACCCCGAGTTATGCTAAGCAGCTTTTAGGGTCAGATGCAACTTACTTATTGTTTCCACTTTACTCTGCCAGGGCTGATACTGCACAAAATTTCTGCCTTTCAGAAAAAGAAAATCACGCAGTGTTGGGAGCTACGGAAACGCGCCGACAACACAACTATCTGGACACACGATTGGCTCTAGCCACACCAAGTCCTGTGCAAACTGAACTGAACTGAACTGAACTACTAACAGACACTACACCGGCGGATTGAAGTAGCTCGNACTGAACTGAACTACTAACAGACACTACACCGGCGGATTGAAGTAGCTCGTCCCTGGTTTCTGTATTCTGTGCCATCGGTACAGGGTTTCCGGAGTTACGCAGAAGATATTCCCAGGGCCCTCTACTAACAGCCGTGAACATTTAGCTAGGTTCAAAGGTACTAGCCCAGGCTACTGTTCATTCGTGGACAGCATTTATGTCCTCCTGAAGCTGGATGGATTTAGGAGACACTAGAATTTTCGCATTGTCTGCGAACAAAAAACATGGCGACCGAAGGACGCCCCGTAAGTCATTCACATCGATTTTTCGATACACTCCAAACCGATCTCCGTTCTGACACGAAACCGACAGACACCACAGGACCAGGTGGCGCCCACGCACGTACCAGCACAACGACTATTCAGTTCAGTTCAGTTCAGTTCAGTTCAGTTCAGTTCAGTTCAGTTCAGTTCAGTTCAGTTTGCACAGGACAGGTAATGGCCACGGCCAATCGAGCGTCCAGAATTCCTTCGATGGTATGCACACCAGTTATGCACCCACCACTGCCGAGTGTATTTCGTCGAATCCCCGCTAAAAATGAGAGGGAAACGGAAAACCTCATCGCAC
>STRG.42890.1
GTGCAAACTGGCGATGAAAAGCTTTTCACGATTTGAACAACAAACTCAGCAATCAAAAACTTAATAGAATCATTAACCTGGAATAAGACCCTCCCCCCGGTCGAAAAAATAAAGGCCATCAGAAACATCAATATCAAGCCTGAAAATTGACCGTGTATCAACACTATGTGCCTGACGAAACGTTGACCTTCGTGATAGTCTTCTAGATAAAAATTAGGTCCACTGATATCCGTTCGCTCGAGGATCTTGTATGTGTATGAATAAGCGAATATGCGTGGAAATTCGTTGACCTAGGTGGCAATAACGGGCGCGTTTATATCCGAAAGAACACAGCTGAAGCGTTACCAAAGTTTACCATAGGTGGTTGATTTTTAGTTGGCACAACTGTCAACTATGCACCGGGAGCAGAGATTCTGGTGTCTAACCGTCAGCAGAAACCCCCATCCAAAACCAGAAGAGTTATGACATATAAATAATGAAGGAACTGGGAATGTTAGCAAAAAGTAGATAAATTGCGTGAGTATCAGAACGCCTATCGTCGTGACGTGTTGCCGTATCATCCAACTTCTAACTAATTGATGGGTGGATCTTGTAGCCCTATTCGGAAAACTTCTGATGTCCTACATAGCTAGCTCTGCTGATCACATTCTTGACATCCTTCTTCTGTGTCATGAACTCATCATCTTCACTCATCGTGAAAACACCATTCAAGTGATCGAACATTGGTAAACCGGGGAAGTCTACCCTGATAAATGAATAACACATCCTAGATACCGTAACCTCGTGAGATTGTTTTCAAATATAAATAGTCTTCGTGGTTCTTCCGCCTACAAAGAACGAGCTCCTTAGCCGAACTAAAGAACTGGACTAATGGCTGCAGCATCCTCACCATCTTTGATGAACAAACTGATATTACTTGCACCTTTGGAGAACTTCCTAAATAAGGCTCGAATTCACTTGATCGAACAACTGCTCCGGACGTCGTGCTCGCCGAAATGGACGATAATTGTTGTTTGCGCTGAACTGATGGTACACAGTTGACAATATTCACGTTTGTCTAATCCGGAAAAATATCACAAAACCGTTGGTAGTTAAGTGGTTTAGAGCATCCGAATACCACCACGGAGGTTGGAGGTTCGAACCTCTGCACTACCAGTCAATTTGGTGGTAGATAGTTATCTCCACTGTTGTCCGGCCCGTCACAACGCCTGGCCTATCGGGACTTGATGGGGTTATCCACTCCAAGTCTCAGGGTCTGAAGGTCGATCATCCCAAGTAGTGCAGTGGGTCTTTCTGGCTATGGGGTCTATACCCCTGCACTCAGGTGCAAGCCTGTAAGAAAAAAAGACGGCTTCGGACAGGTTCGTTTAGAATTTGTAGCCTGAATGGATCAATCATTTAGTGTGACAGATAAATCAAAACATGATTGAATATCCAAAAATGTCCTAAATGGCAAAACCTCGCCTGAGTTGCAATTTCGAATGTCAGATTCGTAACCATCCGATTCTCCGGAACAACGAATTAATGTGTTACACATGTCAACAGCTTGACTCCCTCAATATGCATTGCTCTCCGAGGCAGTAATTGGGGACGGGTCGAGATATGGAAAACCTATCTAGTGAACTTGGTTGAGTAGGAAATGTTAGGCTCCCGGATATGGATCCACAAAATTCGTCCACCGGATGTTCGGTGACACAACGAGACACAGATAGGTTTACTTGTACTCAAAATGCTTCTGCTATATGATTTCCACTTGTAACTTCATTTTTTTTATTTGTCTGCCACTTATGCTTCGATGCACTTTATGTCAGCTGAAAGATGTGGCTAGGTAGTAAACAAAACTACGGTTAATGGTTGCAAGAAATGACGTGAATGAAAGTGACCATCCCAATTTTACAAATTATACTACTGTCTCAGGAAACTTACACACGGAAAACAAAACTTTCGGTTATTTCCCAGTTGGTCGAAGAAGTGGTTTTGACTGCTTCAGTAATGTCTACCTTTTCTACACAAATGGTTGAACGAATTTGTTTTGACATTCCCCCTCTACCGAAAATCACGTAACCCAACACCGGCTTAAAATTATTTCACTGTCTTGCCAGATATGAGACTACAGATATTTATCGCGTACATTGAATTAACCACTGTTAAGTAGTTTCTGTAACCCATATGTCCAAAATAATTTATCATCCCTTCGATTGCTTTTGGCACATTGTCTTCCGTCCCCGATATGATAGCATTAGCAACCAAGCGTTCCACTACAGTAATCATACGTGAGCTTCCGATATCTAGTTCTGAGATAATGCATTACACTCCCCCATCAGCATAGACAGTATGAGAGAGGAAGATGGTGTTCACGAAAGATTCGTGCTGTTAGGGAGAGAGAGAGAGTAAATCAACCAGACAAAGCTTCGGTGAGTTTTCATTCAACTCTGGTGTGTGGATTACTTCAGACTATATTCATTCTTTCGATCATTTTTCTTTTACAGTATTTTCAAAAGATGACATTTTTTACCTACATGAACATTTTGAGGTAACTACTAAAAATTCCCTTTCATTCACTAATATATCAACCCAGAATCAGATCTTCGAAACACATGTACCTAGATTCAGTTACAGCTTCCAACTGATTATAAATCATTGTCTTATCATTCTATCTATCCAATCACGGTACAGACAGGGTCTCTTCGATGCTACAAAGGACTAGGCCGTTGATGGACGATCATCATCTTGGAATTTAGACAGTGACGTCCCAAGTTCCATCTCTGCCACCGCCAGTCATTTTTCAATTCGACACCGTTTAACTGACCGCTGTTTTTTCCCAAAAATATTGAACACTGTCGTATAATGAAGGAAGTAAAAAAGATTATTCAAATTCCTCAGTGTTAAGCAGGGTTGACGGAGCTTTCGCCGATGCCACATGGTTTACCCACCCTTACTCTCGTTTTAACAGCTGTTGTTCTCAATGAGGAAGTGAGAAACAATGCAGATGTTGCTAACCATTCAGATTTTGTGAAAGACAACTTCCCATTTTTCTACTTCCTAACTTATATAATTGGTACTGCTTGTGCCAAACAACTTTCCAGTTTCTGCCTTTAAATAATCGTTGTACTAAACACCACTTACTCACAGTGGCTGAATTTCAAGCGAGATTTACAATGTAAAATTCAATTTACAAGCGCTACCGGCCTCAGTGAACCATATACACACACATGAACACGAAAACAAACAAAGAAACAAATAAACAAACAGATGAAAACAAACACACAAATGGAAGAATTTCATCTGTGAACCTGCAATTCACTGAACTCAAAAAAGAGAACTACTGTAATCTGCACAAATTACCGAACTCGATACCTAATCCTTATTAGCTGTGCCTATGACTGTTTGTCAGAAACATGCAACAACACAACATCTACAAATATCCAGTGAGAGAAAAAAATATGACAACTTTTGCGCACTCTCCACAATCCATGATAACCTTGAGAATTCGTAAGCTGGATTATATAGCGAATAAGTACGGG
>STRG.50343.3
CTTATACTGAATTTTTCAATTATCATATATCGGCCATCTTCCGTGCGTCGCATTATTATCCTCGGAGGATGAAGTGCACCAAGGAAATCCTCTGGTCCTGATGGCCTCAGTCCCAAGGAGTCCCTAAGGAGTGTGCGGTCACTCACTCGCCTATTTTCTCCGAACATTTTGACCAATGCCTGAAAGACAGAAAAATCCCGGACTGCTGGAGGGTGGCTGCCATCACCCCTATTCCTAAGAAGGATTCTTTCAAATTCCGTCCCATGGCTTGCACCTCAATTGCTTCGAAAGTTTTTGAATAGTTAGTTCTCCCACTTGTGGAGTCTTCCTCAAATGTTTCAGACCCACCACCTGTTTGCTTATCCATCTTTACGGTCCACCCTTGATGCTCTTGTCACCCTGGTACATTACATTCTCTTGTCACTTCATAAAAAAAGCAAAACAGTTAGGATTTTCTTTCTATACTACAGCGATGGCTTTAACTGTGTCGACAGGAATGAGCTGTTCTCTTTTCTCTCCAATTCAGGCGTCAATCCTCCCCTTATTTCTCTACTGAGCGATTATTTCCGTAACCGTCAACAGTTCACCCGTGGAAATGGCACCAGCTCTTGCTTTGTTACTTCTATCCTTGGTGTCCCTCAAGGTGCCGTAATATCACCGTTTCTATTTTCAGCCTGAGTGTCTTCCATTCACCCATGACAATAGTCTTCTTATCATATACTCTGATGATGTATTTCTTGACTCGCCGTATTTCTGTTACTCTTCTTTTCCGACCATTCAAAGTGGCATCGCAGAACTTTCTGAATGGTCCGCTATACACAATTTGGCTAATAATCCCCCCAAAAGTGAAGACATTCTGTTCTCATTTATGAGAGGCGAGGTGTACTCCGATTTTACTGACTCTTGCACTCCAGTATAAATAATGAGAAGCAATTGAATCACCGAAATTCAGTAAAGTACCTTGGAGTGATACGGGACAGAAACCTTACCTGGTCACGGTACGTGAGCCACATTTTTACATAGGTCAGACCTTTGTCTTTTTATGTATCGCGTCTCAAATTCCACTCTGTACCGATATGCACCATCAAACGATTTGTTTTTTCATGGTCTCTACCCCACTGAGTCTAGCCTTTCCCGTCATTTTTCCAGGTCTGTTGTCCAAAGACCCCTCAAGTTCTTTTCCTCTTGTAGGGGCATACCCAGACAACAACTCACTCAGTCCATCATTTTCAACACAGCTCAACTTGCCACTAGCTTTCCACAAAAATACGCATTGCTACTACTCACCCTATTCACGAACACCTAAGTAAATGCGTTTCCTCTTCTGTCACAAGTTCCAAATATACGCGCCTTCATGCACACATCCGAGCATGCGGCAATTTCACCTTTACGTACCTGTCAAGGTTTTCAAACGACCCCGAAACCTTCATATCGCGTTAAGAAGATCAATTGAACTAGTATCT
>STRG.57730.4
GTTACGGGACGTTCGGTCCTGTTAGTTGCTCTCCCTGTGGTTTCATGGTTGCGTCGTCTGGGGCACTTTCAGGGGTTGTTGAATTCGATTATTTTATGGAGATATTTCTGTTTACTTTCAAATTGCTTTCGCTGCACAGCACTGGCTGCTGACTTCATACGTGGTCGGCCAGTTAAGGGAGTTACCCAAATTACCTGGAGGGCTTCCCTGGGCTAACGCTGGGCACAATGGGCTAGCGCCGAGCAGAACATTTTGTTGTGTTTATTGGAAAAACCTACAACCCAGTCAGCACAGGGGTGCGCATTTTAGTCCCAAATTAGTCCCACGAGGGACTATTTTTTTAGTAATTAGTTTGAAAAGAGTTTTAGCCATACGATTAGATTTGAACAGGTCTAAAATATAGAGAAATAATTTCATTTCATTGGAAAATACTATGGTTTCCCAGCCCGGTCAACACAAAGATGGTGCATTTTGTCCCCAAAAAGTCCATCAAGGGACTATTTTGATTATGTGGTATAAGTTGGAGAACTTCGCCTGTTGCTTCAAGTACGGTTCATAATATGGAAGTACACCTTGACGTCTTTGTAAAATGCTACTTTTTATAGGGCCGTTGAGCACCAGAAGGTACTCGGGTCGCGGTAATTTTCGAGGGTATTCACAGATCATGTCATTTTCTCTAATGGAAACTAATGAAAGTTCTTTAACTAGTACCTCAAAGTGAAGTAACGTGGTAGGGCTTGCCGGAATTTGGAAGTAAAGCACGTAGGCCGCTGCATTCTCGGTGTGTTCAAAAATAGTCCCAAAAATGTCCCTGGATTGTTTCAAACGAGACTAAATTGGGACGAATTTGGGACTAAATTTGGAATAATTTGGGGCTATTTTTTGCTGACTGGGAATGGACGTCAATGAAATTTTCAGACCATTACAAATGTGCTTGTAGTAATCTACAATGAAGTAAATGATTATAAAACGGGAATCAAATAAGTGGAAAGCAGAGAAGGGGCACCCATTTTGCAGAAGAAATCAGACCATGAGCCGAGCCTATTTGGGGTCCATCGTTTTCAATGGGACTGTCCATTATATGCCCAGAGTTTGCTCATCCGCGGCCCAGACGGCCCCATCTGGATTTTGGTGTAAACGCCATTGACAACACCCATGGGGCAACGAACTCCTTGGCCACCAACGAAATGGTCTTTAAAAGGCCGTTGCTGTCCATCCAACATTGATTTCGGGTTCATTTCAGTTTACACAGGACGAAAGTGGTCGAGACCAATCGTGCGTCCAAATCGTTGTGTTGTAGATGTTGGAAGCCTCTCCAATGATCGTCTGTGCACTCTCAGAAACAAACCGTCCTAGTTTAAGCTCACTTACCATTCGATGTCCCGCCTGCGAGCTCCGATTGACAACTGCTTTCGAACTAAGGAGACATGCAATTACAGAGCATTTGGCTTCGTTGGACGTGCATAATCGGATGGATATCCCATGCTTCTCTTGCACCGTTTTTACCTGTGCCGTGTGTGGAGCGGCCAGTTCCGAATGTTGCGCGGTAGAGGAACATTACCGTGCATGCCACTCTATACCGAGCCATGACCCCTTGAAGTGCGCTATCCTAGCCCAGCGGGTTAAACTTGTTCCTTGCTCCGAGGATTCCAGTCGTGATTCAAGCGATTCCGAAGATGATTCAATCCCCATGGTCGGAGTTCGCAGTGAATCAGAAATCGCCCTCCTCAACGGTACAGGGACCCCAGTAAATACCAACCAACCTCCCAGCCTGACCTTTTCTACTCCATTACCTGTTGTTCCCTCAGTTAAAGTATGTGCAGCCGGTTCGCCTTTGCGGATTCACAATACACCGATGTCATCCGCTTCGATTCAACCCACATCCCAACCATCTACAATCCAAACAACTGTTCCGACAACAGCACCCACCACGACCGCTACATCGGTCAGCGCCAAGGTCGTCAGCACGACCTCGAGCCCGGTATCCACTAGTGCAATGGCCACTGGTGGCGCTTTGTCGCGTAACAATGTCACGGTTGTCGTGCCTGATCGATCCTCGGGCACGAAAGCAGTCAGATTGCCCTTTCAGAATTGGACGGAGCTAATTTTACGCTCGGAAAAGAAGTTCATGTGCATGCTTTGTCGACGAGGCATTTATAGCGGTCGAACCGAGGTTGTGTTTCACGCAGTGACACGACATCTGCTTACCAATGAGATCGAACATGATTTGGCACGTTACGCACGGCTATCGGACATTCTAAAACGTCAAATTGGTCAGTATTTTGCCGATGGAATGCGCATCCGTTCGGGTGTCCACTACAAAGATGCCAAGCGAGTTGAGGCTGCCCTATTTCGCTCGATCGAGCTCCATCTGCGCTATCGTCCTTTGGATGACACCACGAAGGAACCACGTCTGTATAAATGTTCCGGATGTGGAACCGCGTTTCACGATACTCAGGCTGCTTATGCTCATGTGAACGAAGAACTTCGCGTCTCCTTGCCCGAATTCATGCGTGCTCGTTCGTGCCCTTGGTCATTAAGTACACGGGAGGAATGGGTGTGGCGTGTACCCGATTTGCAAATTGAACCTCTCCCTGGAAAAACCACTGTCTCCGGCACCGGTGGTGTCTGGGATCCAAATGAAGAAGTTCAACTTGTCCTTGGCGATAGGATCCACAAGCTCGGCATTTCCCGTGCTGGCGACCAGCCAATCGCCGCCAAACCGACTACCCTGAAGGCTTTGGCCCCTGTCCCTTCGTCATTGACTATCAATACCGCTGTAACGAGTGTGGCTACCAGCACGCGCGCATCCGTGACCAATCCTACACAGTCGGTGCCCAGTTTGACCGTGATCACAACTCCGAGCACGATCAACACGGCTTTGAACAATACGGTCGTGGGACATAATGCGGTCGCGACAGCTGCGGATGTGGTGAAATCCCTGGTTGCTGTCGCTGGCCTGCTCCAGCCCAAATCTATGGCATGTGTACCCACCGCAATGGGACAAGCAAGTGCGGCGATCCCGATTGCCACACCCATTTTCAAAATTGAATCTGCTGACGCACTGGATCATGTTGTTGTGAGACCGGGTTAAGCCTCAGCCTACATTGCCACTGCACCCTTAATTTCATCGAGAAAGTTGCTGCCTTAATTGCTTTATCCTTGCCATCGTGCATGGTCACATCGCTGGCCATCTGTTGGACTCTCGAACCGGATTATCGGGTTTTATAGACCTCAATTTTCTTCTTTTTTTGTCTCTCTTGTTCGTTCTCGCCAGCTACATAGCACGCGTTCATCATTTTATTCTTTTTGTCAATGTTTATATTCAGTTCTCATGCCTTTTCGTTGCTTCCAACGACAACAAAATCCCGGATCGAAATTGCTACCATTTGCATTGCTTTTAGTGTTCTTGCCGGTGCGCTTGGTGTTGTTGCTGTCGTCGGTATCGTCGTCGTCGTCTTCATTATTGGTATTTTCATTATAACTGGCCTTATCTTCGTCGGTATTGTTATCCATGAAAACGATAATGATGATGTTCATGGCCATCTCTTCCCGGTTCGTTTTATCCTAACTTACGACTACCTGCGCATTTTCGAGACTTTCTAATCCTTCTTCAATTCTGCTTTCCTTCAGATGCCTACAACACATAAATGAATGCATTTTTGTCTTTTTCGTCTCTCTAGCTAGAGCGAGTTAGGTGCTGGACTAACTGGGTTTTCCTAAATTTGTCCGAAACAACGGATCCTGATAGGTTAAGTCACCAGCCGCAGAGCCCAATGGAGGTGGGTCAAATCCCAGTTAGACTAAAATGCGATATATTTCTCAGTGTTCTGTTTCTCTCAGCAGCGGATTCTGGTTCCCTTCCACATTATGCGAATCCGTTTTTTTTATTCCAGACTGTTCAACCAGTGGCTCCGGATGATGATGTTGGTTTTGGTGGTATCTTTCAGCACAACCCAGGCACAAGTGACTTAAATGAGAACGGAATGGACGAGAACACAGAGAAGCCAACCATTCAGAAAACTAACAAATAGCCTGAGTTTAGTTGAAGTAGTGGGTGACTGATGGGTAACTGAGAATCTAAAACTCAATTTAGATGAATGTGTACTTGCCAAAACCGGCAACGCGAC
>STRG.14642.1
ATAGCTAGGCACACCTGCTGACGGGCTTGCATGAGTGTACGCACGTTGAAGGAGCCGAGATTAAGAGGCTGACGAGGCTTGAGAAAATGTGAGTTACGAGATTGAGGATTAGTTGCTACACTATTTGACAATGAACCGTTGCGAGTATCGGACGTGTTATCAGTGTGAGCATTATGGGCGGATAGAGCGGGCAGAAAGAGGGGGTTGGAGACTGAAGACAAAAGGTAAATAAAAGAGCAAACTAAGCAGTAACCCACTTATCCCTACACACCCCACTCGATGCAACGGTCAGTGCGGTCCTGGTTATCCTGCGTGACGACCGATGCAGTATGGAATTCCTTCTATTCGTGCAGTTTATGGGAGATGTTGGAAAGGTATTGTTAGGGTGTCCAGCCGCAAAGTAGGAGGAACGATTGGGGTTCTCAGACAAAGCTTTTAGATCTAACAAAAGCCTGTCCGCAAGGCAGCGGGGGTGGCTGAGCGAAAGTCTATTTGCTTGGGTCAATTATTCTTCCATTGATCTTAGCGACTGGGTTGCCAGCTCAATGGACCTCTGACTTGAAGGACCAGGAGACTAATTCGTCAGTCCTCTACCCATTGACCTGTCATGCATGATTGCGTCTCCGGCTCGAGGATGCTATCCTGTATCGCTTTTTGGGTCATAGAGGTGCGCAAGCCATCACATTGCGTCAAGGTACAGTCTCATTTCGACATGTCGATGTTGTATTACACCACCTGTTCGAACGGTTCACGGTAAATTTATGCAGTGACAGATTTATGGAAGCATGGCTGTGTCCTCTGTTCTGTTTCCGCAGTGACGTTTTCTTGTTACCGCCGTTGTCTCGTTGGACACTTTCTCGAAAACGCATGTCGAGGACCTTCGTTCACTACAAGCCGCTGTCCTGCACGAATGATATCAGTCATGCGTGTAAAATAAGCGCCTTTTCAATGTTCGTATTTTTCAATGCTCTTTGTACTTCCTTCTGAATTACTATACAACAAAGTACAGCAACTGAGGAATGGAGCTGCGGCCAGTGTATGGCTGCCAAGTGGGGAATTGACCGGCGGTGGTGGGAATCTATCTCGAGTCGTCATTGTCCAAAATCCACGACGATAACCGTTTGACCACCGCCGGTCGTGTGGATGTACGCGAAGCGTTCCCTTAGCCCCATGGGGTAGAAGCTGTTTGCGATCACTTAGGCTTGGCGTTCACTAACAGACGAAAGTGGCATCGAGAGAGTAGTGATCTTCAGTTGTTCGATCCATTTAGTTTCCCTGTGCATTGAATCAAAAGCCACCAGTTCTGCTCGGTTTTTCTGTTAACGTCTAATCGTATTTTGTTTGTATTTCAGACTCAATAGCTCATCCACGGAATTTTCTTTCAGTGGTTTATCCAATTTCGTAGTCAATAAACTTGGACCTCAAAATATGACGAGTGTCGATAAAGCGTTACAGCTCCTCCGAGCCTACCCACGAGTGTGTATTTCCAATGTGAAAGATCTTCCCCGAAGCATCCCTGCGCCATACGCTGGTCTGAGGCGAAAAAAACGTGGCTTAGGGCATCGCGGACAGAGCCAGTATCAAGCATGGCGTCCTCTCGGTGACCTGGGGCAAAAAACACCATTTTACGTTTCAGTCCCTCGGGAGCCTTACAACAGTGATATCGCAACCCGAAGGTCTTTGGCGCGTATATCACTTCTGGAGTTACAACGTCTTATTGATCTCTATCGTGTTGATCCAAACGAGCCCATCGATTTAACAACTCTGTGCAACACTGGTCTGTACATTCTTGACGTGGAGCATGGTCGTCACTATGGATTTCAGCTAACTGAAGAAGGTATCGACGATTTTGTCACTCCCGTGAACATAGAAGTGCAGTACGCCAGTGAACCAGTTATTGCTGCTATCGAACGCGTCGGAGGCTCAATAACTACCCGATTTTATGACTTGTTTTCAGTATGGGCCAAGCAAAATCCCTCAGAATTCTTCCAAAAAGGAATTCCTATCCCAAGCTGCAAACTGCCTCCTGTGGATGCAATCCCATATTACACAAGTGCGGAGTCTCGTGGTTATTTGGCTGATCCGCACGAGGTCGAAAAAGCTCGGATCTGGTTATCTGAGAAGTACGGGTACCGCCTGGTCCCGGTGAAACCGAATCTGAAGCGTTTTGAAAAAGATCCTCGGCAAATCTTCGTCGGTCTTAGCCCAGGGTCGTTAGTGAGCCTTGTGGATAAAGTTGTCTTCAAGCCAAAAGTGTACGACAGCGGAAAAACTTGAACTTTTATTTTGTTTTGCATTGTACATAAAACTCTTGTCCGGCATATACTGTTTGTGGTAGCACAGTTGCTCATAAAATCTAGAAATTAGCGTA
>STRG.9435.2
ACTGAATAGACGTCGACGGCCTAAACATCGCATTTATTCACCCTTCATCAGATACCCCACCATTCTATTTTCCTTCCGTTCACTCAGATATAGAAACATTTTCTTAAGAAGAAGTCTTCAGCTCACTGCGAACCTCATAATCAGCTTCTATTGTGGGTCCAGACAGCTTATCCTCTACTATTCTCAAACTTGGAGCAAGTCAACTATCCGGAGTTATGGCTCCCTTCATCAATAAATCCTCTGGTGCTGGTGTTATTCCCGCCTCCTTGAAACCCGTGACGGTAGTACCTATTCCTAGACACCTTGCTTCCAACATTTTGACAAAACGTTCTCGTCCTATCGCCATCACTGCTTCTGCGCCCAAGTTGACCGAGCATGCTATCTGAAGTCGATTGTTTTTCTCTTTTGTTGTTCTATATGACCCCCATCAGTTTGAGTACAAACCCACCAGATGCACTCTGGACGCAGTTGTTTCAGTTTGGCATTTCATTTCAAACAACGTAAATAGTTCCATGTAATCCGTTTGTGGTATTTTCCTCGATTATTCCCCCGCTTCTGATTCGGTTTCCCGTTCTCTAGGTTTTCAAAAGTTGGAATCTTTTGGCTGTCTTACTTCTTTACTCTTGTGGTTGGAAGACTACTTTTCCAGCAGAACTCAACGTACTGGAGTTGGTACAAGTTTGTCGAGTCCTTTAACTAACAACTCTGGTGTTCTTTAGGGTGCCCATCTCTCCTTCTTTCTTTTCACCACACATGAATCAGCGACTTGAATACTGCACCACTTGCACGACTTTTAAGGTACACCGATTACGTGGTGCTCTGTCAGCCTCACATATTGTCTATCAGTTCACTTGCAGTTGCGGTGACGTATACATTGACAGGACGGATCGTTGCTTGACTCAACGAGTGTCAGAACACATACTCAAATGGCTGTCAAACTTGATGACGCAACCTGCTGGGGCAATNCAACAGACTGGTAAGCAATTGACAAAGAGTTTTCTTTGGCACCCAACACAGGATCGTTGCACGAGTACTCCGCTATTGTACCTAAGAGCAAAGGACACGGGTGTGAAACTTGAATGTCGAGGATCCTGTGGTATGCAGGAATCTCGACTCGCAGACTCCGTCACAGCCTTATATAGCTGACCATTCCGCCAAATTTATAACTCGGCGGTGCCGTTCCTTCTCATTTGCCCACCAGTTCTTTTGTACCACCAATGGCAAACTTTTTTGACACCGAATCCGGATTCTATGTGGAAAACGGGCTTGGTCGAAAAAATACTGAATAGATGTCGACGGCCTAAACACCGCATTTATTCACCCTTCATCGGATACCCCACCATTCTATTTTCCTTCCGTTCACTCAGATATAGAATCATTTTCTTAAGATGAAGTATCCAGGTCACTGCGAACCTCAAAATCAGCGTCTGCTGTGGGGCCAGAAGGTTCATCTTTCACTATTCTCAAATTTGGAGCAAGTCAACTATCCGGAATTATGGCTCCCCTAATCAATAAATCCTCTGGTGCTGGTGTTATTCCCGCCTCCTGGAAACCCGTGACGGTAGTACCTATTCCCAGACACTCTGCTTCCAACATTTTGACAAAACGTTTCCGTCCCATCGTCATCACTGCTTCTGCGCCCAAGTTGACCGAGCACGCTATCCTAAGTCGATTGTGTTCCTCTCTTACTGTTCCAAATGAACCTCATCAGTTTGCATACAAACCCACCAGATGCACTCTGGACGCAGTTGTTTCAGTTTGGCATTTCATTTCAAACAGCGTAAATAGTTCCATGTAATCCGTTTGTGGTATTTTCCTCGACTATTCCTCCGCTTTTGATTCGGTTTCCCGTTCTCTAGGTTTTCAAAAGTTGGAATCTTTTGGCTGTCCCACTTCTTTACTCTCGTGGTTGGAAGACTATTTTTCCAACAGAACTCAACGTACTAGAGTTGGTACAAGTTTGTCGAGTCCTTTAACTAACAACTCTGGTGTTCTTTAGGGTGCCGATCTCTCCTTCTTTCTTTTCACCACACATGAATCAGCGACTTGACTACTGCACCACTTGCACGACTTTTAAGATACACCGATTACGTGGTGCTCTGTCAGCCTATCTCCAATCAGCCAGATTTTACTTGTTTTTCCCCCCGGGAACTGGTACAAGTTCAGAATCTTTCGTCCCGTTCTGGACTAAATCTTAACACTTCCAAATGTTTCGAGTGTACCTTTTTTCCTTTTCTCTAATCTCGCTGAGCAATCGGTCATCAACAATGTCTCGTTTTCCAGATCTGACTCTGACAGCACCAATTTACAGTGGCTTTCTCATATTCCTTACGGTGTTAAAAAAAACATGTAGCCTGTCTCTTCAGATTCATAGGCTAAGGCAATTTAGTGCCACACAAGCTGTCATTTTTTCTTTTGTCCATCAATGTGTTCTCCCAGTCTTACTCTACTGCTCTCCCTAATCTTTCCTGGTCTACTGAAGAAGGATTTTACCACACTACAGAGTGGTCTGGCCACTATCGGTTGTGTTTCGTTGATTTCCGCCGGATCTCATCCCCAAAATTTGTGATCTGTACAATATGGACTGTGAAAAATTCACCGAGAAGGTTCCTGCTGACCCGACTCATCCCATGTACCATGACTTATCTGCATGCCGTTTGCATCCCTTTACACCCTCCAAATCGGGACTCGATCCCTGTCGTATAAACACCCCTTGCAACTCTACAGAGCCCTGCTGAGCACGTGTTCTGGTTGACAAGATGAAAGTCACAGAGGAAATTGGTATGAACCTCAGTGGCTGAACTAGTATTTTTTCTCCAGTATTTAATTTTATGCTTGCCTCAAAATGACAATGATCAGTTCCCAACCATTTGGCTGAAATGTGAATTTGTTAACTTGCTGAATTATTCAGTACAATACAATAGAATACAGTACAATATAAAAGCTGTAAAACTCTTGACGAATAAAATGTATGCCCTCGC
>STRG.32827.2
TGTATTTCGAAGATCAGATCTTTCAATCAAGAACCGGCCAAAACACTTCAGGAGCTCGGTTTTGCCTACATTGCATTTTCCCTGGGTTTTGTGAAACATTCATGTGTAATACTAAAAAGTGGATCCGTAATACTCTATGAGTAAGCGTATTTAAAGATTTACATTTCAGTGATCCCATATGTTTTATCATCAGTCATCTTCCTCAGTCGAGTGAAACAGATGTCAGCTCTATCGATAGCTTAGTAGTAGATTTACTTCGTTAGGCGTCATCCACTTTTGAATTATGAAAAAAGTATACCAAAGGCGATTGGCTCTTGATCATAATACGATGAATACTTCACGTATGCCCATGATCGCTACGAATTTGAAACTGGTCCAGTCAGTGTATTCAAGTGGAAGTCAGTACGAAATGTCTCGAAAACGATGTGCCACATGATGTTAAATGTTACCGTTCATTATTCCGGTCTATAATCGACTTTAATCTGGTCTTCAGAAATGTTACTAGCATTGACCCAGCATTTAACTGACTACCATCATTTCCGACAACTCAGTGTAGCCGAACGTTAAACGCTCAGGTCTAGCTTCTGCCCTCCGTCTATCAAAAACTTAGCGAAAAAACAGGTCGAATTTTATTTTTGGGGATTGCCTGAACTGCAAATCCACAGCTACAAACAGTTTGGCTTTTGTATCTGTCCCGACCTACTTACCTTGGAATTTTTATTCTGCCGCCCAGTTCAGCATATTTCGCACGAATTTCCTCGGATTGATAACAGCCAAAAAGTTAAGTACTTTGTGCTTTCAGTATTATTTGAAAAAACCAAGTCGCAGATTTTCGATATGAGTAGTATGGCATTGTATCCGGATGACGGGAAAAAATTCCCCCGAAAGCACACGACCGGTTTCGCGGTTATTGTCGCTCATCAGAAATCAATCCAGATATTCGGTAAACAGCAGGACGTGTATATCCCAAAGTTCTCGACTGTCCTCCAGTCATTTCCCCGATTTCCTGGAACATGGTTACATTACTCTTCGAGGATAGCTGGGGAGCACTGTAAATTAATCATTAAGCCAGTGCACTTGTAACGTTCTTTATCATAATTTGTATTATCATTTATTTTTGGCTGTAAACACCATCAGATATGGTGTTTTGTTTGTGTCGACGAAAAGTGCAATATTTTACTTCGGGCAAAAAATTCATTGTTCAATCTGAAACTATATCAAAGAGAACTTTCAGTCCCACCAAAAAACAACTTTCACTGTAAAGCTGTGGTTTCGACTGGCCCAATACCTGCTTCTGTAATCTCTAACTGCCTGCAACCATACGCAGAACGTATGACGTTACAAATCTATGCAGAATCTTGTCTGGATTCAAGAAAGTTAAATGGCTTTCGATAACTTTCATCAGGAAGCTCAGTGTCTCATGATGTCCGATAAAGCATTTGAACTTATTTGACAGCCACATTCACACCGATCAGTTTGACGCACAACGTGACCATCAAATGTGCTGCTGACACGTGATTAACTTTTGCAGATGCGCTCAGTCGATACGTTTGCTCCCATAACCGGCACAATTCTGGCGCACGGATCACATGCAAATATCGACCGGATGGGCACGATACCAAGTTTGTGGGCAACCAATTCACTTTGCTGAAACGCTGTTTTACGAAACTTGTGACCACTGTTTCACACCTGCATGTGTGAAACCACACATTCGGATATACGACGCGTAGAATATTTGGCCAGGAATTTTCAAAGTAGTCAACTTGAAGTCAAACCCCTTGTGGTCAGCTAACGTGTGAGGATACTTCTTTGATCAAAGTTGATAATTTGATCGAAATATTTACAGTCTTCGTTTATGATGACAAATACAGTCTCGGTAAAAAGTGTCAAACAATTTACGTAAATTTAAATCGTCAATA
>STRG.1754.1
CACGCGCTCGCTTGCCTACGTGTCTGCGTTTTCACTTGCCTTTGCTTGGGTTTGCCGTACATTGGTACTGAATTCATGTTCAACGGTAAAAGAATGGTTTCCTTCTGATTACTGAAGTCAGAACACTGCAATCTGAACTTATCATGGCAGTTGACCGTGAGCTATTATCGTATTTACCGAGGAAAACCAGATTAAGTTATAGCAGAAAGGAAAACAGAAGTTGTGTTTTATTGACTCTATTCACCTAAATCTGAGAAGTTCCAGTGTAAGAACTGGTCATTCTTACCATATTCGAAACGATCAACTCCAATTTCTATTGGAAAAGTACTCATGGAAAACACTTAGTAAGTTGCTTAGAACAAAGGCTTTCGTCGTAAACCTCTGTCCGTGTCCGATCAACGGAAGGTCTGAAAAGCAAAGCAAGAAGCTGATCAAGACCTGGCTTAGTTAAAGAAGAGTTTCTTCATTTGAGGAGCTTGAAGCACTAAGTACTCCCAATCTAATTGGTCAGTGCAGAAAGAACATTGTGAGATGTTGAAATTTCGACTAAAATGAACGAGAATGTCTGTCTCTTGAGCCCAATGGGTTCCGTATTGCTCAATTTCTGGCCCACATCAACGGTCGCACTGATCTCACCCACCACAAAGACAATGGAATGGGTTTCATTGATCTGCGATTAGTCCCGTGTCACAAGGCTGATTCCAGCTGGTACAATTCGGGGGAAAGAAAACTATCCGAACGTGGTTGCTTTCAAAGGCATCGGAAAGTCCTGGGGTGTAGTCCATCGGCAATAAAACGCGACGTCCTGTTCTCTTCCTCAGATCTGAAAAAACATCTAACTGAACCACTTCCAACAGGTCTTTACATCTATCCAAGGTTTTGCTTGATTTGAATAAGGAACTGGCCAATATTGATCTTTAATACAAGCTGGCTCATTTGGTTTTTCAGCCAAACGACAGGGAGTTTCTTTTCGCAAGTGGTTGAGATATCCTTCTCTGATATAAGGATACTATACATTGGGAGCAGTCAAGAAAACGAGCGGGCCTCGTCCATGTTATACGTATTTTCAGGTTCATATTGTACGATAACAGAGTAAAGATTTTCCAAAGAA
>STRG.76097.1
TGTAGCGGTTGTCATCTTCATTCGTACTTTTACCACGTTCATTGTTTAACTGAACGCTGACTGCCAAGCGCGGTTGCCATTTGACCGTTGCTCTTGCGCACGCTCTCACGCACGCTCCCAAATACACGCTAACCACTATCTCTCCCAATCGCCTTCTCGTTCTCACGGGTCGTGGAGAATACTGTTCTAGTTAACATATTTGTGCAGTGCCGCATATTAGAGTAGCGTGCAGGTGGTCCACGCAGTACGAAGGACCGAAGCACGCGTTTACTAAGGAAACCGCGAAGTAGGGTCTAACCAACCCCACAATTGGTGAGCCCGACGTGATCCCCAGGTCACGTGAGTTTCCTTGTTTTCTACCGTTCAAGGTCCCGTCTGCGTACGTTTTTGTGTTTTATTGTTTCCCTATCTGTTGATTTATTTAGTTTGGTCGGTTTACCAAATAATTTTTTTTGTCCACACATATTTTTGGTGTCTAATTGATCGTGATTTTTTTTATTTTCTCGCGAAGATTATAGTGCCCTTTTGATCGTTGGTTTCTTTTTCCCGTCTGTGTTCTATAAAGCAATCGCTATGTCTACTGAACGGAAACCCTGCTCAGACCCCACCGTTGGGGCGATCACGCTGCACATACCGGCATTCACACCTGCTGATCCAGAACTCTGGTTCACGCTGGTCGGGTTAGAATTCGAAAACTGCCGTATAACCAGTGACGCCAGCCGTTTCAGGTGGGTAGTAGGCCGCCTCCCGCCAGAGGTCACAATGCAAGTAAGGGACGTAATACTCTCTTCCCGAAGCCACGAGGCTTTAAAGGAGGCTGTCATTGCCCGCACGACCCCAAAGCAAGAACAACGTATGCAACAACTTCAAAACGTTCAGCTTGGAAGTAGGAAGCCCTCCGAACTGCTGCGTGAGATGCAGCTCTTGAGAGGACCGACAATAGGCGAGGACCCGCTCTTAAGGGAACTTTGGCTGCAGCGTTTGCCGCATAACATTCCAGTTTTACTAAGTTCCATGCGCAAATGCTCGCTGGAGTTAGTTGACGCGATAGCTGGTGACATTATGTCACGAATCAAACCCGCTGTAGCTGGAGTAACCAGGCCCTCCGTCGCAACGGTGCCTGCCTTGCCAACATCTAGCGACCTAGCGTCAGTTTTGTCTAGAATTGACGCGAGCCTGCAACGCCTAACAGTAAAAAGTGGGTCACAGGAGCAGCACCGCGCACGCTCACCCAGGCTCCATAGTCCGTCATCGCGAAGACATTTTGGCTCTTTGAAAGAACGTTATTGTAAATACCACAGTCGCTTTGGTGAGGGAGCCAAACGATGCGAACCAGGATGTACGTTTCCCGGTGCTCATCAGGGAAACTAAGCCCCCGGCCCGTGGTGGCGACCCACGAAGGCGGGTATCACACCAATAGTCGTCTTTTGAACGTAAGGGAAATCATTTCAAATAACCTATTCCTTGTAGATACCGGTGCCGAAGTGAGCGTCCTCC
>STRG.9078.2
GATTTGTCCACTTGCCCTTTTGTTTTTTGTTCGGATTGATTCTGTTCGTAAGCCTCTTCAACCGCCATATGAAGGTCAATTTCGTGTTAATAAACGTTGTGATAAGCACTTTGTGAATGGTCGCAACGGACACAATTCCATTAACGTTGACCGTCTCAGAGTAGTTTATGTTGAGTCTTCATCGGCACCAGATCCGATCATTGTTTCATTCACATTCTCATCTCCAGAACCTTCCCATTCACCTCCGTCAACACCACCAACGCCCGTGGCATAACCGCAACCACCACCATCACAAATACCGTTGTCACCATCACAAGACCTCCGGGAGTTTCAAACCCCACAGAAAAATCCTCGCTTTGGCAAAACTACGCATCCTTCAGTTCGCTTTCAAGACTTCGATTCCGAGACGCATTCACATCGAGCGTTTCCTGTCTATTTTTGTCGTAACTCACTAGGGAAGGTGGGAGAAGAGTTCTGTGGTACCTTGCACATCACGCATATTCTACCATTACCTTCTTACTATGTCGTACACTACTTTTCATTGTTTTATCAAATCAATAAAGACACCTTTTTTAACGCACCCGCAAGTGATTAATGCGGATTGGTCTCTGTGTTGCTTGTGGGCGTTCTGAGACATATGACAATAGAAACCAAACTCAAAATCCCAAACTCCATTCTTAGCGCACCTACCGCCAATTGGCTGTCAGCTCTGCAATTATTGGGATCCATTCGAGCGACGTACAGCCCCCTGACCGAAAGCTGCTGGGAACAATATTGTGTGGCCGATTTGATTTCAATCTGCTGAACATTGTGGACATGCTGCGAATCACCTTTTTCTATTTGTGTTGCGCTGTATTTCTGTACACCGACATACTTCCTTTTCGTCTCCCATCTTTATCGGGCCGCCACATAACAATACCAAGTTTTGGCGATCTAGCGGAGGGACCAATTTCTCATCATGGTGTCACTTGATTGGTTCATAGAAGTAAAAACTAATGGGTGAGGGGGGAGGAGCGAACTTCCATGCTTTCATGTCATTTGATTGGTTTTTTTTTTTTTGGGGGGGGGCAGAAAGTGCGTTGAGGAAGAACACAGGGACGAAAAATCCCATTCACACTGATCGGCCCACGAAAACGAGAGGGGGGGGGGGGAAGAGAAGCTGGGGCTGCCACTATCACTGACCTCTTTATTTGGCCCCTGTTTACGTTGTGAAAAACGGGGGCCGATTCAGAGGCTTTGATCCCTTTTGTATTGGTTGGGTTGTCACGTGTCGAATGGTCTTGGTTGGTCAGATCCGACTTTACACTTAAATTGCACTGGCATGTAACCGTGACTCACGTACTTACCCGTTTGCCTGCGGGTTTTTGTTGAAATGCTCGTGTCCGCACTTGTTGTACACCGTACTTGATTAGACGCTTTGCTTGATTTTCATACACTTTCCACCACCAAATTTCACTTCTTCCCCCTGCTGGGCTTCTTCACCCGCGTGACAATTTGTTGTTCAGTCCTACTGCATCGAGGTGAAAGGGCCCGGGTTCAAACCCTGGGTGTGGCAGAGGATATGCACCACTGATGAGCTCTAACAAGAGCGAAACTCGAGTCTGGTGCTTCCGAGTGCAGGTTGGTCGGATGACCTGAGGTTTGCGCGTGAAAGGTGGAGTCCGAAGGACAGTCAGCAAAACTAATATTCAGCAATCCCACCCACTACTTGATTATCAACCCAATTCACTCCGACCTTGGTTCATCTTTCATGTCGGGAGAACTCGAAAATTTCTTGCGCGCGACGAGCGCCGCGACAAATCAAACTATGGCCCACAGTCCACAATCCGACGACCAAGTTGAACGCTGAAACGGTTCGTTATGGCAAGCCATCGCTCTGGCACTAAAATCAAGAGGGCTGGACGTCCATTGCTGGGAGGAGGTTCTCGTTGATGCTCTCCATTCCTTATGGTCTTGGCTGTCCACGGAAACCAATGAGACACCTGACGAACGAGTGTTCCGGCATATTAGGAAACCTGTATCAGATACCTCGTTGCCTATCTGGATGGTGCATTCCAATCGCGTATTGCACAGACGGCACAATTGAACACCCATGTATGATTCCTTGGTTGATGAAGTTCAGTTGGTTGTATGTAATCCAAATTATGCTCGCGCACTTCTCCCCGGCGGGCAAGGGAAGACAGTATTGGTTCTTCACCTTGCTCCCATGCCAGATGAAGGTGCTCCACAGTCACATCACTTTCCACACTTCGAAATTACACCCGGTTGTGTCCCGAATTCAGTAAGCAGAAGGAAGGTGCACTTGTAAGGGTAAACGTATATGCTGTAGCAACGTACAGTAAGTGCCAGTACAAGCGCGCAACTGAAAACGCAAAAACCTGCGCAGCTGCGTGATTCAGCAATGTATGCGATCGAAAGTGCAACGCAATTGCATAATCGGATTAAGCTGCGCAAGGTGGTACGATCTGATTGGACGAAACGTGATAAACGTCAGCTGCGTACGTGTTTGCACGATTGCAAGCGTGTCCATATTCGCACAGGCTGTAGATCATGCGCTCATGTGTGAGCACATGGCAGTACAAGCGAAACACAATACACCCGACCAGCAAGTCACCCACGTAGACATTTAATCACTTGCCGGGATTCCAATCCCCCAGATTTTCAAGACCAAAATGTCACACCGGACCCAGTCGAGACTAACACAGAAACAGCAACGAGTCCACCCATGCACATTGAGAAACAAGTATTATTACGTGTGCCCTCACACAAGCATCCTCTATACTCAATCAACTCCGCTCACAAAATTTCGCATACACACACACTGAATGTTCAGATGTGAGCCACTTTTATCATTCATTAGGATCTTTCACTCGTTACGAGCCTTTCCCAAACTCAGTCTATTATTGGCGGGGGTGAATGTTATGAACTGGAACACCGATTGATCTGTTAGTTCCCGCATTAATCGCCGTTTCATGTATCATGTGTATTCACATCTATCTTCTCTTTTGTGCAGCACTATACTCCATTTATCAGTTGATTAGAGTCTCTGATTTGACCTACTACTTTTATACTCAAAGCATCTGACTGATTGATGATCTGTCAAAGTTGGCAGAAGAGATATGCCAACCAGCATTTATTCACACAATGGATCGAATTTTGTCTGACCTCAGACGGAACTTGAGAATTGGTGGCGGCGTCTGGATAAATTTCAGACTCAGAATAAAACCAACAATAGGAGTGTGCTGGCATTCTCTGATGACACTGCACTTATTTCTGGCAATCATTATCCAGTTAGCACCCCATATACAAACTTTTTTTTGTTACCCCGAACCAAGCTGTTCCTGGTTCGACCGCCAAGATGACACACGCTCTTGTGAGTCTTCCCTGATCGTTTCTCCCTCTGTACTCTTTGCTCTGCAGGTGCGCATAAACATCTCTGTGGCTCGTGACTTTGGTTTTCTGACCACTAACGAAGCATCATTCGATTCGTGACTGTAGTTATCTACCGCGTCCGTACACCATTTTGTCTCGTTAGCCCTGCTCGCAAAACCACTCAAAGTAGAACAACACGAAGATGGTGGCGGGTTGGATAAAAGTGAAATCCACCTGATCCAGGTCAGTTTTTCGGAGGTAAATACAATCAATGCTGACGGATTTGAAGAAGGACTCCAGAAGTAACCGGAAAAGAACGCGGAAAGCACGGGCAACATAACCTAGCGGGAATTGTGATCAATCAAAACAGACGACCTTTTACTACTCATGGAAGTTACTTTATCCGTTTCCACTACTTTCTTACCATCAATGGGTTTTCCTTCTCACATTTCTGGAAACACCCAACGATCAGTATATCTCACACTTACCGATTTGTTTACCACTCCATTTACTTTATCTCTATTTTAAAAAACGATCTGACTACTAATGTCGCATACTGTTAGATTATGAGGTTCTTTCTAACTCAATGCTAACGACCACATCAGGATGAGCGTTTTTATTGATATACCATGTATTTCGAAAGTTTACTTCATTTTCCGATGCATGGTTTTACGTTCTCACCATTTTTCTACCCTCATTGGTTTTCATGTCGCTCTACGGTTGTTATATCTTGAATTTGAGGTGAGAGTAATAGACAAATATTCATTGATACTCCTATCAATTCTCATGCGTTCATTCTCTATTTTAGTCCTTAGCTATACAATACGTACAATTTCAATCTCGTCCTATCTTCTGGTCCCGCGAATGAGTTGAATAGCTCCTGGATGTTCAAACTCAGGTTCTGTTTACTTTAAGACAGTGAGAGAATTGTTCGATTATTGGGCAAATGGTCTAATCATGGACAATCTGAATGTAAACGGAAACCCTTATCCAAGACCGTGAGTGATTCACTTGAACTTTAGGGCTTCCAATGTACACGCGGACAGTGGCATAGTTTACACGTTCATTGGGCAAATTTACCCAGTATTTCAGACATGACAATGATGAATGATTTTATGTAGTTGCCCCACAGCACAACACTGTCCACAGATCAATGCGAATATTGCATTTATAATGGTAAATTTGATCCAACCAGACGTGTGCAAGTTTATCTCACCCAGTTGATAACTAATATCTTCTAGTCATCAATTATTTGTGGTTTGTTTACCTGTGTGGTCTAATTTCGTTCGTCATTTCGTGCTTGCATAATCAGACCAGTTCTGCTAGGCACTCCACAGTTGAAAAATGCTTTCCAGGGTTGAAGTTAGTTTAACCGTGTCAACAGTTTCCGATTTCCTCTTCTGTAGATACACACACACCTAAACACTGTGACGAGTCACTCGCCGCCAGTTATCGTCATTGTCCGTCGTTTAGATGCCGGCATACTCAAACTGAGCTGACATTACGTTCATGAATGCAACACTTCCAAGCCACATATATGCGTCA
>STRG.26380.1
ATACGGTGCCCAGGCCTGCACGCAGTACTCCATCTGCGGCCTGACTATGGCCTGATGTATCGGAACGAAAATCTCCGGATCTCTACACGACATAATGGATCTAACTCGAAAGAGTTCTCTCCTGGCCGTATTGGCTGCTGAGGTGCACTGCTTAGACGGCTTAAAGCTGTTGTCCATTATAACGCCCAAGTCTTTGACCTGCGAGACCACTTGCAACGAACCCACACCACTCTCACTAGCCCCTGTATTTGTGGTCAAGCATTGACACTTGGTGAGGTTTAGTGAAGGGTACCATTTGCGTGCCCAGTTTTGTACTGCCAACACGTCAAGTTCTGTATCTACTCCAGCTATCTTCACTTCATCGGCAAACATAAAGGTGGGGTTTGTAAGCCCACGTGCCAGGTCGTTGATGAAGATGAGGAAGAGCAGAGGGCCGAGCACCGAGCCCTGCGGCACCCCACTTGTTACACCTTCCGGTTTTGAAACATGACTCCCCACCTTAACACTAAAAGTTCGCCCTGCAATCGATTACCCTTCGTCCAGAAGCTTCGTTACCTCATCAAGGAACTGCAGGAGATTCGTCAGACAGGATCGTCCTGCCACAAACCCATGCTGAGCATTTGATATGAGGTTGTGTTTAACCAAATGCCTAGAGATCTGTTTCCTGACTATTCGCTCCAGGCACTTACACAGTACTGAAGTCAAGCTAGCCGGCCGGTAATTTTCGGCCTTTTGCCAGGGTCCACTCTTGTAAATTCCTACCACTGTTGCTCTCCTCTAGTCTCCCGGCACAATTCCCTCTCTAAGTGACGTTTCATACAACTTCGTCACCGGAGCCTTCAGGACCTCAGCCAGAGGCTGAACGATTGCTGGATTAATACCGTCTGGACCTGCTGCTTTATTTCTATTCAACATTTGCAACTCCGCGTACGCTTCTTCTCCTACAGTAAGTTCGGGTATTGGAGGCCCCTGGGGGCCCTCCATTCTTTCCCCCAAACTATT
>STRG.12424.6
CAAAGTCTGAGTGGATTGGCTGATTGTGCTTTTTTGTGGCCATATACTAGGGCGGATGGAGGAAAAACGGGCACGATCACGGTTTGAATACGCACACGTATGCAGACATGCACACGCACGAGCACACATACAAACCAAAAAACCAACTAACAAGAACAGGGGACATCGGATTATTATACTCGTAATGATGAAGATGATCGTCTTCACCATTATCATGGTAATTACCCGAATATCGGTGAAAAATGATAGAACACTTTCCTACGAGAAGGGAGAGGGTGGAAAAACGGTGGCAGTGACGTTTCTGGTAACATCCGGTCGTCAGCCCACACATTCGCACAATAGAGCGGAAACAGGATGAATGTAAACGGTGAGCCGCTGAACAACGAACCCTGAGGCAAGGTGGGTGAAACTGTAGGAAGCAGCTGTCAAGCTCAATTAATAGATGCACAATGTGTCTGTGTGTCTGTGTTTTTATGTAGGCAAGCAAGTGCGCATGCGTACGCAACCAGTTTACCTGTTTCGATCCTTTTTCGAACCTATGTAGAAGCAGCGCCAGCAAAAACAACAGCACAAACCGCAGCCATAGCAACTGAATCATCAACACCGTCAATAATAAAACTGATCGATATAATACGTTTGTTCGGTCTGCATCTTGTGTTGCACATGGGGTCGGCTATTAGAACAAAGGATTCGAAAGAATTGAAAAAGGGAAGAATGACATGACCGGAGAAAAATTGATTGTTTAATTATCTGCAGTAACTGACAGAAATCTGTTTAACCAAAGAGAATGTCACGTGTTCATTATTCTTTTTGTTTTCATCATGCTAAAAGCAATAAATAAACATGAATACAGAGGAACATCATTCAGAAATTCTTCTTGCTTTTTCCATCTTTTACTTCTAGAATGTGAGAAGTCTCAAAACACCGTACACCCCCCGATACTTGACAATGAGCGGGTAAATTCCTTCGGGATGAACAACGAAGGATGCCTGGCTCTACAAAAAACCCAAAATCATGACAATTTATCCAGCTGCAATCGACTAGCACAGTGTAACACCTTCGCAAATTCCATCTCATTCGAACACAGTTCCCCTGTCAACATCCGGTCCACCAATCGCGATGTGTACATATCTGAAGATCGTCCAATCGATTCGGGTGAACCTCATACCACTTTCATTTTGAAGCAGTCCAATTTCCGTCCTTATGACCGAGTACAAACCATGAACAGTTTGTCCAAAGAATCAATGTCAATGCCCTACTCCCAACCTTCAGGTTACTCCGACGGCGAGCAAATGGCACGACTGAAAACCATCGCCGATTGCTACTTTGAAAAAGATACCAAATCTTTCGCGAAGACTGCATTTAATTACGTAACGGTAGACAATGCGGATCAATACTACCACACAGAAGGATACGGTCTTGATCGGAACAAAATTCATGCTCATCAACCGCAATCTCAGCAGCACTCGACTTTGTCTGAAAAGCCGGTAGCTGCGGAAATAAACTTTATCAAATCCACTGGGTCGAACGAAATGCATCCACACCTGATAAGTGTGGAGTTGAGTGCGTACAATTCGTCGGACAATCCGGGGCAACAATCACTCGAGCGTCCCACAAACTACTCGCCAACGTACACGAATCTGGATGACTCGGGGGTAAATTTTAATCCGCGTAGCACCATTGGTGTATGGGATGCAAATTCGTATACGAAGTGCAACACCGACGCCAGTATGAAGGGACATGAACGACGGACACCGGAATTTCCCTGCTCATTTCATTCGCCAATTCTGGATGCGTCAAATATGAATTTCAATGAGCGCTACGAGATCTACGGTGGACACCTGGGTGCCCGTTGAGTCCGAGCTACACTGAAATATTCGGGTGAACACATACTGTACAACTCAGTCTGACCGAACTCATTCACTCACCCAGAGTGGTATTGTGTTCTCTTGATCTCTTTCTCACTCCCGTCCAACGTGCAACTGTCAACGTCATCACGATTAGAACATCAGACAGCAACGTGTCTGACTGTTTCATCATTTTCATTGGAATACGAAGAACGTCATTAAATGGAACCAGTTCTCTCTTGCTTTCAGACTGAATTCATCAGCGAATCTATACACACAAAAATACGAGGAAGGAGAGATGGTAACTGATTGTCCAAGTTACTCACTGACTACCAGAAGCATAGGTGATCTAACGCAAGGACTAGCTGATGAACAGAGGCCCAGTGCACTGAAGTTATGTATTCTGTGAGTGATATCCCATCCAGACAACAGCAGCCGCAACACACGAACGCTCCCTTTTGTACACATTACTTTGTATTCAATACTTATCCTGATTTTTGAGCCTGTATCCAATTCGACCATTTTTT
>STRG.73920.1
TTTTACTACACATGAAGTGAATTACAGCATAAGGGGTAAACTCCATAATTAGAAGACATACTGTGAAAGTGGGTTGTGGGGGAACATTTACGTTAGAACCAGTTTATTGATCCTGCTTCATAATTGAGAGGTTGCAGGTCGGTGGGAAGACCGAAAGGAAGACAGAGTGTTCCACAGTTTAACGGTCCAAGAAATAAAAAAGACTGAGAGATAAATGCACAAATCTAGTGAGAGAAACTTGATAAGGATGAGTAGTTGCCTGGATACGTGGTGATGGGGAAAAGTTATACGGAGAGGAACTGACGAAGCAAACTCAGAAGAGCAAAATCCAAAGTAGTACCCATAGCAAAAGAACAAAGGAGCAGCCATTCGACGATCGGCTAGTGACTACAGATTGGAGGTTAAAGAAGGGTCGTCGATCACTCAGATGGCCTTTCATTGAACCCAGTCAAAAAGAAAAAGAGAAACGGACGAAGCCTCGCCCCACACGTGACTGCCGTATTCAAGTGCTTGGCGGATTTGAGCTCTGTACAGCGGATGAACTCGTGTGGAGAATCGTCTGGCACGAGGCAGAAAAC
>STRG.45987.2
CTCCAAATTAGGGCGAAGTAGTTCTCAAATAGAGTGGTACCCTATTGGAATAAGCTCCCGGAAGAGGTCATAAATACCATAACAGTGAAGGCTTTTAAGAAAGCAGTAGACCTATGTTGGGTGGCAGTATACCCCGAGTTATGTTAATCAGCTTTTAGGGTCAGATGCAATTTAGTTATTGTTTACACCTTACTCTGCCCGGGCTGATACTGCACAAAATTTCTGCCTTTCAGAAAAAGAAAATCACGCAGTGTTTGGAGCTACGGAAACGCGCCGACAACACAACTATCTGGACACACGATTGGCTCTAGCCACACCAAGTCCTGTGCAAACTGAACTGAACTGAACTGAACTGAAAACAGAACTGATCTATCGTCTTCGGTGTGCTTCTAAGTGTCCGCGCTTTGGTCTCCGCGAAGTTATGGTTTGGCTATTTCATATACAAAAATTTGCCTTTCTCTTTTGTTCAGTATTGTATTCCCGCACACATATTTAGCTTTTCGGTAGTTTCTGTTTTTACGCGTCGTAATCCCGAGGTAGAATCAGTTTTAAGGTCATGTAGTGACCTCGATCGTTCCGAGAAAATGATCATTTCCCGGACATCATTTTGGATTTTTTTTTCTACGATCTTTTCTGGCTCTTGATTTCGACTGTATTGTTTTCTCCTGTTACACACGTTCAACTGCCGCCAATCAGACGTTTTCTCTAGACACAACTGGATAAATCCAAACTATCGACCCAAGCAGCACGTTTTCCACAGCTGCTGTGCGAAAGCGTGAGGGTGACCCAGACATGCCATGAGGAAGCGGTGGGATTGTCCACAGTGCTGTTAATGAGCGTGATTCGTGCATTTGCATGACATGCGTTCGTTCCCTGACAAATTGTTCTTTTTCGAAGTTGTTGGCAACGTGGAGGTTTAGGACTGCAGGATGGGGATATGTACACAGGTTAATTTTTGTAAGGCAACGGTAAGTTTCATTTGAAAGCCCCAAACGGTACGGGGGTCGTCCTCCGTGGTGGAAGAGTGCGGATGTCTATGGTTCAGCGGATGGAACTCCAGACTTGGAAATTCCTTCAAGAAAATCAAGGCCACAGTCGTTACCCTCATTACATGGCACGAATCTAAGCCATCAGTGTCCAAAAACAACAAATGTCAGATACGAACTCAGTTTGGCCAAGAACGTTAAAGCATATGCGCAGTCAAAGGGGGTAATGCAGGTAACTATTGGCAATGTGAAAGCCGCGACGGGGAATCAAGCCACCACATCAGATCAAAAAGCCAAACCCTCAGAGATCTACACGAGGCGTTTAGGATTCTCCTCAGTTAAGTCAGGACCTGCTCCCGTATAGAGTCTTTAGCCCCTGGTCCTCGGTTTGTGACACGATAGCGAATATACTCGGCAGCGCTCAAAGCAGAACTCAAAACGCTGGAGCGAGACAACGTGTGTATTGGAGGAGCTCAACAATGTGCAGATGACGTACACCGGCGGAGCAAGTGGCGCCACCAAAAACGGGTCGAGGAACGTCAACACACGCGTACACTCACAGCGTGAGCGAAGGTCATCACGTCTTCCTTAATCTGGAAACACATCGTTTCTACTGTCTGCCGGACGATTACGAAATCATTGACGGTTCCTTGGATGACATAACATATCTTCTAAACCCAACTTTTGCACGTGAGGATGTTGCTTCTTTGGACACAAATCCCCGCATGGTTCGAGCATACAATGGACTCACATATCACCAAGGTTTTGTTGGTTTGAACAACATTAAAGCTAACGACTACTGTAATGTGGTTCTGCAGATGCTGAGCCACGTTAGTCCATTGCGGGACTACTTTCTTGATATGAACAACTATCGAGCTCTTCTCACCACATCCAGTGATCACATGCATTTGCTCGTCCAGCGATTCGGTGAACTGATTCGTAAACTGTGGAACCCAAGACACTTCAAAACGCACGTATCTCCCCACGAATTTCTTCAGGCCGTGGTTCTTTGTAGTAAAAAACGTTTCCAGTTCACTGAGCAAGGCGATGCAGTCGAATTCATGTCATGGTTTTTAAACGCACTGGATATGGCTCTGAAACCAAAGAAGCGTTCGCAACAAGGAAAAGAGGCAAAATCGGGTACAATCACCATCCTGTCCCGTTCACTTCGAGGATGCATGCGAGTGTATAGCCGGAAAATTTTGCCAGTCAATTTGACTGCAGAGGAAAAAATGGCATTGGCTGACAGTGCCGAATACATGTTGACCACAGCGGATATCAAGTTCTTTTATCTCACATGTGATCTACCGCCACCGCCGTTGTACCTGGACGAGTTTAAGGAGAGTATCATTCCACAAGTGTCGTTGGCCACCCTGCTAGCTAAATTCAACGGGACTACGGAAAAGGAGTACAAAACACATCGTGACTCAGTTATGCGGCGCTTCGAACTACGCAGACTTCCCCCATACCTAATACTGTACATGAAGCGCTTCGTAAAGAACATATTTACCTTGGAAAAAAATCCCACCATTGTCAACTTTCCCATCAAGAGTATTGATTTCGGGGATTTATTAGAGCCGGAATGTCGAACTCAACATAAGTACACTACCTATGACTTGGTAGCTAATATTGTGCACGATGGACCACCCACACCGGGCTCCGGAACCCATCGAATACATTTGTTACATCGAGGAACTGGTAAATGGTTCGAAATGCAAGATTTGCATGTGACCGAAATTCTTCCCCAGATGATTCCTCTTAGTGAAACGCTGGTTCAGGTTTGGGCAGTGAACAAGTCGATTTTGAATCCGCTCTATGTGAGGCCTGTTCCGAAATCCGATCTGACGAAGACTGGCCAAACTACCGATAATTTGGTGAACGCCGCTGAGGTGGTTAGATCAGGTCAGATCGAGCTGTCAAACGTAGGGATAAAACAGAAAGACGGGAACATAGCGGAAGAACCGGGTGTCGCCGAAAGCAATCCATGACGCTTTCGTAGAATGACTTGAACTTGTACATGATTTTCTTTTCACAATAAAAATAAAGCAACTGACTTGTATTGCAAGCGGTAAAAATATTCGGA
>STRG.28088.1
AGTGAATGAGCCACTAAGTGATCTTGTCCATACAGATCCTTTAGGATTTCCCTAGCCCTATTGTATGCCAGTGTTGGAGGCAACATAACACATTCGGCAATCGCATCCCTTGCTTGTCCCTTGCAGTAATGCATCAAATAAAGTAGGCGCTGTCCATCGTCTCGAACTCTACCTTCGACGTAATATTCGAACTGTTTCACAAACCTCCAGTACGTTGACGAGCAGCCCGCGAATGACTCCAGTTCCACCCTAGGCAAGTCCAAACGATAATCCGCTGCAGGTTTCACCATTGGAACCAAGCTTGTTTTTTGTGGTGCGTCGTTCTGCACGTGGCAATCACCTAAGTAACGAGAAAGATGTTCACTGACCANGACAACCTGATGTTGAACATGGTTTGGAAACAGAACAGTTGCTAGACAGATGTCCACACTTGAGACACGAAAAACAAGCCTTGATTTCTTTGATCAATGCCCAACGACCGGGTTTATCACGAGAAAGGAATCGCTGAAATTCCTCAAGTGCGTGTATT
>STRG.17817.1
GTGAAATAAAGGCAAGTGAGTCAAAGGTTATAATAAAACGGACCTTTTGTGCAGGTGATTACAGTGTCGTATGGAAATTCAAATGAAGGCGAAAAGCTTCGCAGGGACTTCAGTGAACTTTTTAAGAGCATGAATGGTGTATGGACAGCCCAGGTCTCATAGACTTATTAGGCTCCCTGGATAGCTTCACAGACTTCACCCATCTCTTAGTCACTGATGACTTCAACTCTCCCAGTACAAACTGGCAAACAGCTGATGCCCCGGATATCACTTTCGGTAAACCCCTCCTGGATCTCGTGCTGAAAAACTCATGGGTGCAGAACGTAAGAGATCCGACTAGATATCGCACAGGCCACGCCCCGTCCCTACTAGACCTGGTCATCACCAATATATGTGGTGCATTACTTGCCGCCCCTCGGCAAAGGTTATCACATTCTCATTGGATTCGATTATATCGTGAAATGGCCTCCTCTTCCCTCAGAAACTAAAATTTTGAGATCCTTCAAAAGGACCAACTTTGACCAAGTCTGTGCATTTTTTCGCTCCCAGCTAAATTTAACTAACTCAGGTAACTCTGCGGATGAAATGGCAGAAAATCTCAGAGAGTTGATCTCCTTAGCTGATAGGCATTTTGTCCCCAGAATTCGTCGCCCACAGACCGCTAAGCGACCCCTCCCTCGCCCCATTAGGCGCATTCTAGACGGACGCGCACGCCTCTTAGCTAGATATAAAGCCACAGGCCTTGCCCGTGATGCAGAAGACTTCAGGACCATACGGAACATATGCAAAGACAAGATTAGGTCCTATCAGAATGCAGTCCAACGACCTGTACTTGATCGAGCACGGACCAATAAGGCATTTTTCTTTCAGTACATGCGCCGTCTTGGGGGTACAGCTCCGACGCCACTAGCTCTCAAAGATAGTGCCGGATCTCCAATCACTTCCCCTAGCCAAGTAGC
>STRG.14785.4
CTTCAATACAAAATGCAATCCATGGGGCCACGCTTTCCAATCCGGCAATAGTATTCAAGTGTCCAGTACTCCGTAAGAACTAGAGAGGTACTGAGTCCGCGGATGTATCCTGCCAACGTGGATTTGATCCACAGCCAGCGTTTGGAACTGAGTTGAGACAACTTGGGAATCGAATGATTTGAGATGGCCACTAACGTTGTACTTGGTCACAAGGTTTTTGATTGACTCAGGCTTCCAACATTTCGTTTCCGCAAAACTGTAAATTATGGTATCACGTGGATTGCATACCAAATCACAGCAATAAAGGCGCAGACTTCGAGGCTTGATAGTGCTTGATAGTACTCGAGTCAATCACTTATAAACTCCGAACACCAACGAACACTCTGTCAAAGTCGTTTGGGACGGAAGACAACATATCATTCATAATCTTCTGATAAGAATGTGGGTTATCTCGAAACCTCATATCATTTTTCGGAACACGTCTTGCTGTAAACGTGTTACGTTCTTCACATCAATGATATTGACAACACCGTTACACTTTGTCCCTTACCGATGAATCAAATTCTGGATGCATTCATCGGCTCGTGTGGTCAAATGGCTACCAAGGCAGTCCCAGGTTCGAATCCTGACAGCAATTGAATGGCCAATGTCCCTTACCTGAAGTACTGCACATCTGTCGTATGCTGGAAATTCAAATGTGAAAAGTCATTCGCCCCGGCTGAACTCGAACCTACGCGTGAATGCCGCACAAGCCTGACCACCTCATGTGCTCTATCAAGTGAGCTAAGAAGACACGTCAAAGAACTTCGGACATTTCTCACATGGATCATACTGTTGACCTGATCAAATTACAGTGGCGCATGGTTTGCCGTGCTGCCCACTGGCACTAGGACAATTTCTTTTTGCTTCCGAACTATCTCATTTATTAGGTACAGAACATATTTTTCGTATAGGATGCTGGTTTATTGCAACCGATCGTTGCACCAAAACTAATTGATCCGGTTGGTATTGGGTACTGTCTCTTCAGTACTGTTGGTGACATGGCTAACAACCGCTTTACATGATTCCTTTTTCATCTTATCGACCGGCTGTCCTGTCGCTCGTGATTCTGTTGGTTGAAGCCTTGTGGTCTTTTATTAAACCTGTTCACCGTGATTCTCATTGACTGGGTTCCTCAACGTATGTGGGCACAAAACTGCACTGTGCAGTGTCCCATGTTTTGCCTACTGAATTACCTCTCCGTCTCTCCCTCAAGAGATCCTCATCAGTTCGGCTTGTCTGTCGCACTGATCTCCCTGGACTGGAACCAGTGGATGTTATTCGGCCTCTTTGGCAGTCAGTTCCGCTGACAGGACAAGTGGGTTATCAAACGCAACACAACGGTTGTCTGTATCCTCGGCCGCCACTCATAAGCGAATCTGACTGAGACGGCTTCGATGTACAGAAGCATCACCCAGATCTGTGATCCTGACCATAAACTGGCAAAGTTGCCTGATAGTTATTCCAGGAGTCAGCTGACGTTAGTTGCTACGGGAGTGTGTCGTCACTGTAATCAAGATGCACTATTGATGACGTCAGCCTTCTTCACTTGAACAGAACAGCCGGACTCTCCTCTGTGGTTGCATGCACCGCATTCCAGAATGTTTTTCAAAAGTCTGTCTCACAGATACAGGAACAAATACTGTAGCAGGAAATTTCCGAGAGGCACCCCCAAAATCAG
>STRG.31873.1
TGACAATCCGTTAGCCTTGTCTAAAGCAGGAGCGCGACTGCGTGAGAGAATTCTGCGGGTTACCAAGACAAATCTGTCTCAAGATAAATAAGTCCCGCAAAAGACAGACCTGTGCTACTTGTATGTCATTCTCAAACAGTTGATTCATTTGGCCGCAAATCAGAGCGATTGATGGCTTGAAGGTTTGCGAAATCTTCGGTGGACATGTTCTCACCATGGATACATGAAGAAATTAGTCAGACGAGCCAAGCAAGCTAGGAGCATTCCGCAATCACGTTGTTGGCGGATTCATGGAACATGACATCGTGAATTTGGGAAACTCATGTACTTAGTGTAGCTTAATCAAAAGCGAAGTTTAACCCAACGAGCTGATGCCCGGTTCATATCCAAGCCAATCAGTTGCAATGGATATCACTGTTTGCAGCGACAACCGTTATACCTTGGTGTTTGAAGAACATTTCATCAATTGGGGTAAGGCGGTAACCATCAGTAAAATTGATGCTTGGACGGGGGCTTACACCATTTGCTCCAAAATGGATAGCTTGCTGATTGGTGCCCTTCGACTTACAATTTAGTGTAAGCTCGAATTGCGATGCTGTGTTGTTTCACTAAATGCGTCAGACTGTGCACATCAAGTACATGAGGACAATCCATACCATCCGAAGGTCGATGGCCTCGCCCACTGAAAGGATATAACTATGAGGATCCTCTTACACGTACAATCAGATGGGACATACAACTAGCTCGATAGACCGGAGCTCAGTAAGAGTATCAGTAGGCACCACTACCGTTGTGCACCGAATACAGTAGGGAGAAGGATGGCACAGTCGGACGTGTGTTCAGTGGCATCGCACGTCAAACGCAATTACAGGCAAGCAAGTGAAGGCACAAGCACGTATGCAAGTGCATGAGTCACCGACGTATCTAATGCCAGGTGCAAAACAACTGTATTATCGGATCAAGCCGTGGAAGTTCGCATAAAACGTGATACCATCTCACTAGTCAGTGCTGTCCGGGACGTTGCACGGCTACCGTCAGTTGTGTGCGTGCGTACACGACTGCAGGCGTGTGTCTATGATTGCACGGGATGTGGATCAAGCATGCGTGTGTGTGAGCACATGCCTGTTTGGGTAAAACCTAATAAATACGTACGCCAATACAGGTGGGAGTGGAAAGCTATATCTGAGCACGGCACAGCAAGTATGCAATCTGTTAGAGTGCTGCCACAATTCTAATGAGAAGATAGACTGGAAGGGGATCGTCTGCTGTTGACGTATAAACCATATCTGGCTTACCGCAGAGTAGAGCTTTCTTTCTTTCTCGTTCACGAAATAGTCCTCTCCCGAGGATTTCGTATGCAGGAACAAAACCCAGCTCCGTGAGGTCCTCAGTGGTCATGTTTTGTTTGGCGATGCTACTATTCTTTGCTCATTTGCTATAACAGCTCAACGTGCAATTAAAATGTAACTCTCAC
>STRG.66446.1
TCTTGTAAGCTTGACTTTCGGTTACGTGAACGTTGAATAAGCGCAGAACAGTTGGGACAGTAAGGAATTTATCGATAGCATGCACGAATGCATACTTTGACCGAGAAGATCTGATGTGCAAGGGAAGTTTATTCCAGATTCTGGAGTACGCGAAGAGAAAGAACTTAGAGCGTAGAACAGTCCTCGCGGAGGGTGTGGTAATAGTATACTGTCTATTCCGGAGTGAATATGCAGTATCCGGGGAGAAGCACAACTGGTTGGAGGAATAGGACTGCTTAGTCAATAGCTTATACAGAAATATCAAATTTAGCTTGATGCGACGAAGCCATAGTGGTTCGATTTTGAGAGATAAGCATCGTTCCCTGTAGTTTAAGTTGGACGACCAACCACAGTAACTTAGCACAAATTATCCCGGTTAAGCTGCCATCTCTATTTTGTTCACGGTTGTTCTTTTCTAATTTTTACTCCAACGAATGTTTAAATTTTATTGAAATGAGTGGCCAGTGATCACCGTGGAATGTTTCTTTGAAGACTGGTTGGCGGAGTGGATGATGACGGGGCTGGTCGTTAAGCTTCACCACACCGTTCATATTAGGAAAAATCAGAAATTTACCCGGCAGAATGTAGCAACACAGTGCTTGTTTTATTGAGCCTGCTGGTTACAGCTGCGGGTTGGTGAACGCAGCCAAGTTGGAAGAGTCTAGACACTGGTTTTTTTGAATGCTGATCCGTGGAGGAATTTTGCCTTTTTCACTGGCGGATAGTACAGCGGCTTTCTTCTAATGCTGATGAAACATTATTCAGTGGAACTTACGGCGGCTTCTTGTTCCAATCCATTAAAAGGGTTACTTTCGACGAGGGCAGCTCAGGAGGTTCCCCATACAAGCTGCAATTTCCCAGCCACGTTGCTGTCGTCCAACCATTGAAAGAATCGCGGTGATAGACAAATCACCCACTGCCTCAGGTATTCTAACCGGGTACTTAATTAATGCACCCTTATCAAAGCTAGTCGAGTTACGGGAATTATGAATCTTGTATGTCCTCCAAGACTATAGGGTAGATGAAGCTCCAAAAGCATGCAGAAGTTTGATGTGAAAGACAGGAAAGAAAACTGTCTCCCGATGAATCACAGGGAATATACCTTTGACGTCCATGGACGATGGCATCTTGCCAGACAACACCCTGGTGATCGGTTTAAAGGTGACTGGTGGTCTCCTGTCAGAACGGACAGCAAACGATCGGACAGGTACAAGTAAAACCAAGAGTACTAAGGGCCGACTATGCCGAAAGAGCAACCTTAAGAGAAAAGTGAGCAAGGGACATGCGATCAAAGGCTTTGGTCATATCAAGAAATATGACGACCGCGGAATGGCCTGGACAAGGTATTTTACGGGACTGAAAAAGAAATCAAAGTGATATGAGGTAAATGAAATAACCCCAATAAACCCGTGTTAATAGCTCTTTATTAGGCTCATCGAGATCAGCATTAGCTCGCACCTTGCTGGTGTGTTGTACGCGGGTCGACATTTGACCTGATCTTGGTGAGAACCATTTTTGTAACTCGGAATAGATATCGAAGACTCCCACCGTTTAGGGATCGTGCTGTTTATCACAGTGGGCTTATAATGATTAGGGGGACTCAAACCCCTTCGTGATGCAGCCCGGATGGGTAAATGCAAGAGGGTCTGGTATGGCAAAAGCGCTGATCCCGGAGGTCAGTCCGCCGAAGTCACTGGAGCCACAACTAATGACGGCAGGTCTAGCACTGGGGGAGGCAGAGAAAAGTACATGGAGGAAGTGCAGGTTTAAGCCTTCAAAGAAGAAAAGTACACTTCTACCCTTTCGAGACTGCTTCCGATGTTTTGACAGTGGACTAGCCGGAAAGGATTAGTGTTGATGTATTACTAGGTGAATGAGAAGACCTTTGTCTGAGTGGTCCCGCCACTTGTTTTGAAATGCTAGGATTGGCCCATGCTCGAGCTTCTCTTTTCGAATGCAAAGCTCCCTTGCAATCGAATGAGTGCTGTAGAGGCAATTCATACCAGATATTTGAGGGGTTACGACGTATAGAGTACCTACTCCGCAGAGCAAGAATCACACTTTCGATATGGGCTATAAGAATATCCCTTTTGACAAGGAGCGGATTAGAGCAATACCAAGTTGAGTGAGGCACTCAGAAGGGTTTTCGAAATAGGAGGTAGCTAAACTCTTAGGAGAGTGTTAGAAAACAGTTGTCACAGTTGGAGATCAAATGTGACCTGGAGCGAGTTAACAGCTTGGCGACGAATGAATTCATTAGACGGGGTAGAGTTTGAGATAAACTATCTGAGCTCAAATTTACAGGTTTCCACCCTGAGGTCGCCACCGGAAAAAAAACCGAGTACTCAGTAGAACCGACCAAGTATTCGCGAGCGAAATGGTCAAGATTATTCTATCCTTTGGTGGATGGCGTAAAATGTTGGGTCCACTGCGCAAGATTGATTCAAGAAGAGAAGTTAGGAGCGTCAATGGGGTATAAAGCGGAAAACCAACTTGTTTTGTGGGCACCGAAGTCACTCGAAAAGACCGAAATGCACCAGTTCTGGTCCAAGTGGGGGCTTGCTAATGACAACACACTAGAATCGATTAGAAAAAAGGCCCAAAACATCCTGGATGGCACTTCCAAGCCTCAAGGCAAAGCCCGGCCCGAATCAGTACAGAAAACAGAAATCTATCGATCTGCAAATACTACGGTACTGTTTATGCATTAAGATACAAACGCAATGATTATACCTTCGAAGGCGAGCCTCACTCAATATCCGGCCAAAAAGTGGCACAAATTTGCAAAAAGCTCTGTTCAGAATGAACAGATGACCGGACAAGGATAAACAAAAAGTGCCTGTCCCGTAATCTAGGCGAACTGTGCACACTTATCAAGGCCCAACCTACAGTTACTTGCGAGTGGCATCTAAAACTCAACGTAAACGAACTGGACCCCCACGGTCCGTCTGCGGGAGGGAGATAGGTAAAACCTGAACGACCACGAAGCAAGGCTATCTTAAGACGGGGAGACTCACTACCATACGAAAAAGCACTACCTAGGAAGAAGGGATAAATCATCAAGCGTAGATTGGCTGTTGACCACAGTACGGTGTCAGGGAAAACCAGTTTGGAGAAGCTCTCTGGAATCCGTCGGAAATTATATCTCAGCAAGCTGGTGGGTGATTTTGATCGTTGTAGACGATGGACACCTGGAACAGTTTTCGCACGGCAGTGCTATTCAGAGGCCATGTTGGAAGCTTCTATATCAGAATCACGGAGAAGTGGGCCTCGGCCAGGTGGTGGTCGGTGCATTCTCTCATTGTGCTTTGGAGACCGATTTAGATAACCAGTTTTACAGAGACACAAGCATCAACAAGCAGTTGGTGATTGATGACAGTGGCCGGAATGATTTGCCGAGCCTATATCGAGCAACTCTAAGCATGTCTAGTTCGACGGAATTACGGGAATATGTCAAACCCAGCGATAGAAACGAGCTCAAATGAAGTGTCCTCGGTAAGCCATGTTTAGGTAAACATTGTACCATCTGGGTCCTTTAGTGAAGTTCAGGATCTCGGGGAGTCAATCTCATCGACAGAGAACGAGGAGCACTGAGCATGTTCTGGCGTCGGATCATATGCTGACTCGTGCAGTAGAGTGGCGCAATGGCGTAGAGCTTCGAAATATGTGGGTCCTCCCACGTGCCCACGCTAATAGAGGTTGGTGTTGGGCTCTGGGAGCAGGCCTCAGAAGTAGAGAACTTTTGGGGTACGTGGTGGTTTTGTTGCGTGCCAGTGAACCTAGCTCTGATGAGATGGAAGTGTCACCAGCCAATAGAGCAGGCATATCAGGATCATTTCGGAAATAAAATAAAGGAAACACAGTGTCGGGTGAATGAAAGGCGGAATTCCTCGCACCATTTGAGGTGTGGACCGCTGCCAAGATGATGGTTCTGGAACAAGGCTCCGTAGTGCAGAAGAGATGGGCAGATTTTTGGAATGAGTATTACAAGTTGGTGGGAATGCACACGCTGGGTTGGTGGGAGTGTTCTGTGAGTAAAGAAGCCGTGGTGGGACATAAAATGGTGGAAATAGGGGAATTTCTAACGATGATGGAGCTGGAGAGGTGAATGTTCCAGGCAAGAAGGAGTTAGGGAACGGCACATTAAACAGAACCACAGACAAAGAAGAGCTGAGCAGTGGGTTATCAGGGCAAACTGCTTAAACGCGGATGGTGGTGGAATTTTGTTGGGAGTAAAAAGGGTTCCTAGTGTCTAATTCTGGAAGAGTGTGTAGCGGTTGCCATCTTCGTTCATACTTTTACCACGTTTATTGTTTAACTGAACGCTGACTGCCAAGCGCGGTGGCCAATTGACCGTTGCTCTTGCGCACGCTCTCACGCACGCTCCCAAATACACGCTAACCACTATCTCTCCCAATCGCCTTCTCGTTCTCACGGGTCGTGGAGAATACTGTTCTGGTTAACATATN
>STRG.22994.2
ACAAAACTATCTTCAAGAAAAAGCTAGACCTCTACCTGGGTCTCTCCCAAGAATTCTCTTTGTCAAAAAACAAAAAAACAAACAAAATAGTTGTCTTTTATCGCATATATGTTCATGAATGCCGCACCCCCACTCAGCTTAAGGCACTGTACACAGTGTGACACTGAATGAGGTTATATGTATCTTGTTTTCGCTGCCACCCCCGCCCCCCCCCCGCTTCTTTTTACTCTCGTTTCAGCTCGGTGAATCCGACAGAAGATCAAAGATTTCTTAAAGATCCGGGACAATTGGGCCCAAAGCCTCGAACCCGTGTAGTACTTCAAGACTTCAAGACTTCAAGACAACTGGTCTGAAGACCTTTTTTCTCTGATCCCCGAGAGAGGCACAAGGGGGCATAGCCTTAGATTACAAAGGAAACATTCGAGGCTCCAAATTAGGGCGAAGTATTTCTTAAATAGATTGGTACCCTTTTGGAATAAGCTCCCGGACGAGGTCATAAATACCACAACAGTGAAGGCTTTTAAGAAAGTAGTAGACCTATGTTGAGTGGCAGTATACCCCGAGTTATGTTAAGCAGCTTTTAGGGTCAGATGCAATTTACTTATTGTTTCCACCTTACTCTGCCAGGGCTGATACTGCACAAAATTTCTGCCTTTCAGAAAAAGAAAATCACGCAGTGTTGGGAGCTACGGAAACGCGCCGACAACACAACTATCTGGACACACGATTGGCTCAAGCCACACCAAGTCCTGTGCAAGCTGAACTGAGCTGAACTGAACTGAACGGAAGAACACGGATTGGACAGCGGCTGCTGTGTGCCGTTACTCCTTGAATCTTCCAGTCAGCAAGGTGTGGCGTAAAAGTTCAGTCCAAGAATGACTGCCCTGGTTACTTACGACTCGTCATCGCCGTCGTCGGATGATGATTCTCAGCGTGTCAAAGAAGCCACTCTTCCGAGCAGATTACTCCACAGTCAGTTAGTACCAACCGTAAATGTCGCACCTCCAGTTGATCATAAGGATGAATTCCTTTCCGTCATCCCCGTGGATCCAAGAACTCGAGAGCTGGCACATAACCCTACTTATGAGCAGATATATGCACCAACGTATGGTCCAACAAATCCATTCAAGTCGGAGAAACAACTCGCTCCCAAAAACATGCTTACGGGATTGGTAGAGGAAGCTCATGTTAACCCGTTCGCCTTCGAGAACCAACACCGAACATTCATGAGCTATGGTTACGCCCAAGATCCATCTGTTGAAGGTGGTCAGGACAGACAGTTAGTTGGGGAAATGGAAAATGCTGAACTTAATAAAGGCAAAACTGTTTTTGAGAAAGCACCGAAACGCAAAGGTGATTTGCGCAAACGAGATAGTAATTGGGATCCCACAAGTGAGGATTACACTGGGCCTTGGGCGAAGTATAAGGACGAAGTTTCCGTGTCCGTTCCGTCAGAAGAAGATCGAGTCTATCTGGAAGCCTACTTGTCCAAAAAAGCTACAAAGCGACGGTGTGTCGAAGAAGCTCCAGTGGAAGAGAAATCGACTTTGCACATACCGTCCGCTGTGGATTACCAAGGTCGCAGTTTCTTGCATGCTCCTCATGACATACCAAATGTCAACCTCAGATCTACAGAACCTGTTGATCGTTGCTTTTTGCCGAAGAAGCTTATACATGAGTGGAACAGTGCTCATGCTCGGGGAGTTGCGGCTATTCGACTATTTCCGAAAACCGGTCATTTACTGCTTTCTGCTGGAATGGACAGCAAAGTGAAGCTCTGGGAATTGTACAAGGAACGCAGAATTGTCCGAAGCTATATGGGACATCGACAGGCCGTGCGTGATATTGATTTTGACAACACCGGTGAGCACTTCCTCAGTGCTTCCTACGATCGTTACGTGAAGCTTTGGGATACGGAAACGGGAAAGTGCACTAACCAGTTCAACTTGAAACGAGTCGCATACTGCGTACGATTCAATCCAGACGAAGACAAACAACACTTGTTCCTTGCTGGCTGCGCAGACAAGAAAATTTTATGTTACGACACACGTAGTGGTGAGGTTGTTCAACAGTATGATCGCCACTTGGGTGCGGTGAATGCCGTTGCGTTTGTGGACAACAATAGGCGTTTCGTGTCCACTTCCGATGATAAATCCCTTCGTGTATGGGAATGGGATATTCCGGTCGATTTCAAATATCTGGCCGATCCGTCACTTCACTCGATGCCTGCTGTCTCAGTTTCACCGAACGGCAAATATTTGATTTGTCAGTCTCTTGACAATCAGCTGGTCGTCTTCAACATATTTGCTGGTTTTAAACGTATGCGAAAAAAGATATTCCGTGGCCACATGGTTTCTGGATACGCGTGTACCGTGGATATGTCGCCCGATCAGCGTTATATCATCTCTGGTGACGGAGATGGTAATTTGTGTTTATGGGAATGGAAATCCACTCGTCTGTTAACCAAGTGGAAAGCCCACGAAGGAGTGTGCATCAATTCTGCCTGGCTTCCACACGAGACATCCAAGGTAGTGACCGCAGGCTGGGACGGAAATATCAAGTTATGGGACTGATTTTCGTTCCATTTCATCAAAGGATTCCTCTGCATGTGCGTTCGTTTCTTTTTCAGCAGATTGGTTCTACTCTTCAGTCTTGTACAGACTATTCCTCCGTCCCGATCTATTGTATATAGACAAACAGCGCAATTCCACTTTCAGTGCTTGTCACAATTGAGTTCATGTGTCACTTTCGAGTTGTACAAGAAATCCGTGCCTAATAATTTGTTCAGTTTTGCATTCTCTGCGGTCAGTACTTCTAATCGCTTTTTGTCCTGCAGCAATTTTTCGGTTGATGAAAGCTCGTGCACACCAAAAGCACGGAGACCCATAGCTCCCTGGTCAACCGATTTGTGTGAATTGTTATGGTTCAGTTGGGGCCTACTATTGACACTAGTTTATATAGGACGAAAGATCTACTGCGAAAGACGTAGTTTTTTCTATCTAGAAGTATGCAGTTTTCTTCCTGTGGCGTCGTGACATCCGGCTGTCTTGAGGGAAGGGTGTAGGTTGCCGTTGTGAGACCTGACCACTTTGCGTTGAGAATGGTTGATGTCTTTCCGCGCTCAACAGCTCATGTCTTCGAAGCATTGCTTGGTTCTGGTGGGAATATCGAGTGAGCAATGACGAGGTGCGCCGTCGTGTGTTGGGCACGGGTAGTCGCCCTCTTAACGAAGTGATCACCCTACACCGCCTCCGGTGGTTTAGACGTTTTGCGAATGCCTGCCCATCGTCTGTCTTTCCTTGTTCTGTTCGGACGTGCCGGGTAAGGCTGGAAGATGCGACATGGCGTGGAGGTATGAAAAACCCAGCCTCGTCATTGGCTTCGGTTAGCGCTTCCCACCGCCCTCGTTGGGACCCAAAGGACGAGGATGGTCGTTAAGTAGAGATGCTGAGAGTCGAAGTCAGTGGCACGAATGCTGTGCCCCTTAATCACAAAAATGTCATTCCGACAAACAAAGTGACAAAAAAATCAAGAAGTGTACGGCGAAAAGCATAAAAATCAGCATTTTCTCTCTCTCCCTCTCACTAACTGTCTGTTTCTACTGTACTGTACTCCGCTTCCCCTATTTTGTCGTTGCGTTGATACCTTGCTTGTTCCCAA
>STRG.54337.2
GGCCGATAGTGTGTTTTCGATTGAAGGACATAGTGCCGAATTCTGCAACCTCGTTTTATGTGCATTCTTCCACCTGTTCCTGTAGAACTAAGTACATTGGTCACACGACTCGGCGCTTATCCGAACGCGTTCGTGAACACCACCCGGCCTGGCTGAACACGGGAGCAATTAAGACAATTACGAGTGCGGTGTGCTCACACCTTGTTGAGTCAAACCACTCGGTGGAGGTGATAAACGCTTTTCGCACCATTTACAAAGTCCGAGGAAAGCAATCAAGACTTGTCAGGTGTCGCAACTTAGCCACAGCCGAAGCCGTGAGTATTCGTCCCTACAATCCTCCCCTATGGGCTCAGAAACAATTTGTGCAAGCACTTAAACTTCCATGGCCCACGTCATGGTCCCGAACACATGTGTAACCACTTGAACATTCCACACTGTGATCAATTTCACATGCACACACGCACGTGCAGAGACAGATTTGGATTGTCATTCTCCGTTCTTATTTTGTGAGTCATACATATTGTTATGTGTTGGTATGAGTACGAATAACTGAAAACGAGCTTGTTCGCCACGTTGTTTACTCTCAATGTGTTCTGTGGGATTTTTCAGACAATTTTGATTCCAACTAATTTCACTGAAGAAAAATACGGTCGATTGTACCCTCGAAACGACATCGGGATTTCCCAGTTGTAGTGTCAACGGCGCTATTTTGGACCCCGAAATGATTTCAAAAAATTACCATCGTAATCCGGCGGTCTCATTATTGGGATTTCAATCAATGTACAGTCAGAACACTCCATCCATCGATGCAAAGCCACGACAATTTCACACAAATTTTATTTCACGTAGATCAGCAATAATCATTTCAATAAAGGCCATACGGGATACTGGACTCGTCCAGTGTCCAGCACTAAAATAATATCCGGAATACTCCTTAAAAAGGTGCTACATGTGAACACCTACACGACAGTGTTTATACGACAATCACTTGCAAGCCTGTGTGATCATGTTCATTGGTGTCGGAAAGCGCCTTTGCGTGGTGAACTCTATGCCATATGAGGTCAGCGAAGCAGAAAGAGGCGGAGAATATGGGGGTCTGGCTAGATCTGGGTCAGTTATCTGGCTTTCAAACTGCAGATATTCAATTCCGTCTGTCGTCCGACTGCTAGAGCCCGGAAAACATGCTGGAGGAACACGGAACAGGCATTGGACAGGAACAAGTTAAAGTGGGTGGGGCATGTGTTACGCATGCCCATCGGTAGACTTTTCCGGTGTTCTCCGAGGCAGGTGATGGTTAGAAGGCGGGTCAATGCGGCCAGTCAGGGAAATAGCAAAAAACTATGAAGAACTTGACCACTGGACTTGGACAAGTAGGACGTATGAGACTTCCGGCTTGCGGTCCACCAGACCAGCCTACCAGATGGTTAGAAACATGAAGTGACAAAGATAGGTGTCGCAGCCAGTGGCGTAGCTGCATTCTAGCTCCTTCTCTGTTCTGATCATTACTAGATGACGTTGCGAGGTAGCAAGCAAAACCAGAGCCCAGAAGTGTGAGGTTGATGGTTGAACTGAACTAAATTGGACAGGACAATCAGTGAAGGAGCTTTCATCATCCAGTACCCGCAAACAACCAGTCAGACTACACATACTAACAATCGTCTAGGGAACAAGCGTCCGTCTGCTACGGCTGCGAAGTTGTTTTACTTTCCATGGCTACAGAGTGAAAACATCACACTGGAACTTTTGAGTTCGAAAGTACTGGCCTAACTGCTGCAGCGTACACCAGACCACTGATACGTCAACTGGTGTCACGTCGAGACTACAAATGACCGAGGTTGGCGAAAGTCAAACGAACCTTCTGTATACGTAAAGACACCTCATTCGATATCCCATCTCCAAGTGAAAAGCAGTCGCCAAGATAACAGAATGTGTCTATCTGGCCCATAGTCTACCAAGATACTGAAAGGTTTGGTACTGGACCAAATCAGTTCTGCAACAGCATCTTGCACTTTGAGGGTGCAAAATGCACACTGAACATTGCTACACAGTTATTCCAGCTGCTCAGAAAAGCTTACAACTTATCTGGATCTTCACCCAGAAGAACTATGTCATCCGCATATTTAAGGCCTGACACTTTTCAACCTGGAAAAACTTCAATGCCACTATACTCACACGACAAAAAAGAACGGCCTCTAAGACCATATCAATAAAACAGTTGAGGAGAAAAGGAGAAATCGGACAACCCTGACAAACACCACTTTTGGTGGTGAACTCGGGCGAAAGATCACCGTAAGCCCAAACTTGGCTTCGAATATTCACCGACTTTAAGATGAAAGCAAATTCGTCTGATACGCCCTTCAACGAGAGCCAGAGCCATAGAACTGTGTGGTCGACTGAGTCGAACACTTCTTTAAGATCAGGAAAAACAAAGATGGTCCAGTTACGGAGGGTGTGGCTATGTTCTAAAATTTGTTAGAGATATGATCAACACAACCTTGACCAGGTCTAAACCCAGCTTGATTCTCGCGCGGGTGCTGTTCGTGAGCGTTAGATAAGCGGTGGAGAATAATACCAGCACACAGTTTAGATACAATGCTAACCAGACTTATTTCTCTGTGATTTTTAACAAGAGGACCTGTCGCCTTTCTTGTAAATCTGTACGATCACCGATTTAAACCAACTCTTTGGTGTTTGTTTTCCCTCCCATATCAAACCGGGGAGTTTCGTCAACTCCAATAACAATGTTAAGCCAGCGTCTTTGAAAATAGACGGAGACAACCCATCCGGTCCAGCAGCCATATGTCGTTTAAGATAGCTTATCTGATGGAGGATTAGTATCAATGCCTAGAACTCTAACCATCGTGATAGTTAGAAAACCTGTTGTGGATAAAGGCCAGTTGAAATGTTTCTCGAAATGCTCCGTCCAACGGTCTAAACGACGCTTCTGATTTTGGGATCAGTGAGCAGTTCGCCTCCTTGGTCAGTTCGCTAACGCCCGGCTTTCGAGGGACGGCATTCCTAACTAGACGGAAAAGGCTGTGGCTGTTGCCCATCGTCACAGCCTTTTCCATCTCTTTACACTTTCCAACCCACCACTGCTCACGATCAATTTTCAGGCTCCAAATCAGTTGGCGGTTAGGGCATCTCCGTGCCCCATTATATCTGAAATCCGGAGAGATCAATCTTCACGCATTTACCAATGCAGCTAGGGATGCAGACAATAATAGCTTTTGTGTGTATCTGGTTCTTGGGCCTTGGAAAGCATTAGCGGTTTCTAATATAACCTCCCTGATCTCTCGCCAGCGCTAATCTACATCTTGGGTATCCGACCGCATTGATAACCTGACGGAGAATTCTGTCTGGAAAATGAACCGATGGTTATCGTCCAGTAGCAGCTACCGGGGTAGTTGGCTTTGGTTTTGATTCACCCACCGATGAGACGTAAGCTGAAACGCACGCAAATAAGAGCACAATCAGTGCCCACAGATGTGGACCAAATGATCGAGTCTTGAACTGATCCGCGCCAGTTGTAACCGACAGCAATATGGTCGATCTCAGTTCAGCGCGTGAAGGCGCAGGAGGAAGCCAGGTTAGTCGGTGCTGCCTTTCGTGCGAGAAATTTGCACTCGCTAGGAATAGTCTATGGGCAGAACATAGTTGGATGAATCGATTACCATTATCAGCTCGATCGGATGGAATGCCAAGTCGGCATCTTATATACCCCTCAATCCCCTTTAGGAGTCCAAATTGGGCACTGAAAACAACAGCAACAACTGTTATGTCCGTAGAACGCACGCTGTGGAACAGTTGAAACAAATCATGGTAGAACTCGTCTTTGGCCTCAGGAAAACGACAGTCAGCTGGGGCACACACAGACAGACAGATAGGCATCGATTCTTCAGCCTGTTGCTGTTGTCATGCACAGAACCATTCAACCGAACTCGATATAGATCACTACTGACTGGGATCCAGAAGAGTAGTGCACATTCAGCCTTCATGCTCAAAGAGATAATAACGCCAACCTGATCACGAGCATTAGAAGCCGAATCACCTAACACGAGTGGAACGAGGAACCGAGCCTGTATCCAGGAAGTGAGGTTCTATTACTAAAGTTGGATCTTGTATGCGTGTTTCGGAGGCACAACAGAGACTTGTTTTAAAGGTTTCAAGGGTCCTAGGTAAGGCAGCGTTTTTCTCCGTTTGACAAAGTGTCTGAAAGTCATTGTCCTCATTCTAAGTTATAAGTTATCAATCACGAATCATTGTAGCTTTTAGTATCCATTCAGAAATGGGAGGTGAAAGATGAACACAGAAATATATCCCGATGGACCACTGGAGATTGATGAGCACATCATACTTCGCGGCTGCCCACACCGTAAAAGGGATTTTTCTTTAGGAACCCTAACCGAAGCCTTTGGCTCAAAAGACTGACCCACAAGGAAGTGGGATGTTAACCCAGCACGGGAACGTGACCGAAGAGCCTGTGAAGGAACTTCTGGTCTCTCACGTGAGATCTGATTGTTGCACGCATTCTATCTTGTCTTCGCTGGTGCTCTGTTATCGATCCGCCTTTCGGATTCAGTACTCAGCCCCATGCACCCAACGGAACGTGAACGGGGCAGCATACTTTGGGCTGGAGGCTGCCCAGCGTAGGCGGGCGATAGCTGCCCAATGAAGTGTGATCGCTTCTCCCATCATTGATAGAAACCCCAGGTACTTCTACGCTACGTCCGTCTAGTGGAGGATTCTGGGCCATGAAACTGCTTCTCTCCGTGTTTATTCGATGGAGTGTCCTTTCCAGGAACACAGTGGTTAGAACCACTAACCTGTTAGGCATGGTTACATCGTCGGCTTCAGGAAGCTATCCTGCGTAATTCTTTGGGTCATTGGAAGAACGCAAACCATCACACCACGCCAAGGTGAAGTCTCGTAGTGACGGTGTTGGTTTCGACTGGTGATCGCAACTCGCCACGACAGATCAATTATCTCAGTGACACGGCACAACAGTAATCCAATACATGAAAAGATCCACAAACAAAATTGCCGACAATCCCATTTAGCGCCATTCAATAAAATCTGCATATGATTTGTCATTTCTGCCCGACATAATTGTCATTTTGTTATTCGACATCATTCATCCATGACAAACGCCACTATACAAAACGACTTTTTACGTACATTGGTTTTCCGACTTGGTTAAACTTCTCATATGTTGATACCTCAAACGGATGTTGAAAATTAAGTAGCCTGTTTGATCGTGCTTCTCAAACTGAATTTCCTTAACTTCTACTGCGCAACTAAATCAGCAACAAGCGTATCAAGGCATAAACAAATTACCAATCATAACACTTTGAATTACCCCTGCCATAGTTCCATCAATTCCATAAACTTAAACCTATCTGTGGTGATCTAAACATAGTGGAGTCAGATGAAACAGTGAACTCTCTGGAGATGAGTCTGGATAGATTTCGGCGGCTCATATCACTACCAACGATGAGTCAAACAAGTTGAGGAAAATGTCTGTTAGGTCAACGTTCGATCAAAAGTAGAAAGCCAATCCGATGAGAGTATAATCACGTACGCATTTGACTGTGTGAGTGAAGGAGAGCAGTATCGATCGGAACGCGATCGATGAATCCGATCAACATTGCCCGATGTCTAATCGCCTGGTGAAATGTTACTGCCCAGATAACAAAATTTATCTACCTCAGCTACAGCTTCCCTCACCAACACAAGGATTTGCGCGGTGCCAATCCAGTCTTGCAACAGCATTTTATACTTTGAAGGTGTCAAACGCATTCCAAACATTGCTACACTATTGCTTATGCTATCTAAGAAAGCTTGCAACTTTCCTGGATCTTCACTCAGAAAAAACGATATAGTTCGCGTTTCCGAGTCAGACACTTTACTGTCTGAACAAAGGTCGATAGCTATTCTCACACAAGGATAGGGCTGTCTCAAGAACCATTTTAATCAAAAAATTGAAAAGGAACGCCGACAGGGGGCACCCCTGACGAACACTACTCCTCGCGGTGAACTTGGATGAAAGATCGCCGTAAGCACGAACTCGGCTTCGGCTGTTCGGATACAAGGATTGGAAAAGAGAAGTAAATTTTTCTGCATTCCTCTTGGATATAACTGCTCGGGTTTTCTTCAGCAAGTCAAGAATTCTTTGTGTCTGTGCCGTTAACTTCAACGGCCACGGGCTCATTTACCATGTCAAATTCTGGATGTGCAATGTCAGCATTAGCAGCGATCAGCATGTTCGTTCCGCTGGATTGACATTCTCTGCAGCACTCTCGTAGGTTCTTGGTCATCATTCACGTCACAATAGAGGGTTATCGACGGACGTCTGCCTTCATCCCCCAGACAGCATCAGAGCATGGCTATTCGATACTCTTTTGGTTCCAAAGATAACCGCGTGAGTACGGCAAAATCTGAGAATTTCTGTTTCCATATCCTCCATTCATCTGCCAACCGATTCTGATTTCTTATATTCAGGGGCTCCGAGAGCGGTGTGGTCCATCGAAAGTTAGATATCCGGTTCTTTTGGTTCCTCTGACATCATGTTCTGTTCAGTCCCATTAACTCTAGTAAGAAGTCCCTTCTGGCTTTGAACCATCTAGATTTAATAGAACAA
>STRG.69842.1
TGGCAACAGCATCGACGAAATATCTTGTGATTGACAAAGTGGTTGAAAGTATGGGTAGTCCTATTTTATTTGCAGTCGTCTGAGCTTCGACGATGCTTTTGAGGATCAGGGGGAGCTCGGAGCAAGATGCGAAACACCGATTCACGTGCTGGTTTGCATTCACTAGGTACCCGTGCGAAGCTCTCCTATGTCGTTTTTCATTGATTCTAAACATACGTTCAACTCTTTAGTGTGGAGGAAGTTTGTTTAAGGTAACTGATGGTTAGATCAGCGTTTCATTCACAGTGGATATTTCCCAGACGGTGGGTAGGTCATACTTGAGTGGCTGCTTCGCAAGCGGCTGTTGTGGGAAATGCAGTGGTGTTTGATTCAGCTCAGTGAAAATATTTACGGATTACCTTCATTGGTCAGCTAAAGTGTATTTGACAGTTTAATTCACTTTTTAGTAAACATCACAGCCTTAACTACCCAAGATTTTTTCACTGATCGTGTCCCACGTTGAAGACAATCAATGAATATTCCGGGAATTTTCAATACTTTTGTCATCAACTTTTGCTTCGTTGTATGCACGACAGGCCAAGTCATTTGGATACGTGATTATTGACATGTAGGTTTATATCATTCCCGGTAAGAATAACAGATTTCCATTATTGACAGACTGTCCCCTTCATTCAGCTTCCGTGCTTAGCTGTTCTAAACGCAACTCAAATCAAAACGAATACGGTTTTATATCGGAAAACGTCAAATGGCTTCCATTTTTAGACTGATCGGGAAACATTACAATGGTCATTGATGTGAGCGGTGACACAATTAAGGTTGGTGTGAATAAAGCATTCGCTTGCTAGAGGGATATGGAAGTGAATGAGCATATGCAAATCGTGTGAACAAAGCTGATGAACAGCAGTAATTGTGAAATCGGTGGTGCGCTTACGACTTTGCCTAACCATCTCCGTATAATTCACTGTAGTGTGCTACATGCATCTTTTCTTTAAGGGTTTTCAAGTGCACGATCTGCAGAAACAGAGAGAAATCTCGGTGAGCCAAGGCTCAGTAAGTATATAAGCAGGTATCAACACTTACACCGATAAGATGGGTGTGGAGATCTATGTTTGGGAGCGTTACACTCGCAACCAACCTATTCACAATGACGCTTGAAATTTTACGATATTTTTCAATTCAAATGCCCAGAAGAATTGTTCCAAACAAGTAGAATATACAAGTTCAGATATAAAGCATTTCTAAGTGATTCCGCTGCCCGACGTATTAATAATTATGGTTCAACTAACATTGTCCTCATCAACTTTAAAGGAAAGATTATTACTGTTCCTAGATGGCTGTGTTGCAGTAGACAACGGTGATGCATTGATGAATCAATCAACATTTCTGGGTCGAAAGTGCTTTGCCACTTTTATCTCAATTGATTTTAAAATAAGCGAAGGCGTACAGCACCAAACTCACTTTTGGACACTGTTCCACTGGCAGGGTAAAGTTTCTCTCGGAGTAGCCATTTACATTAGTCTAGATCAATAAGAAACTTCTATTTCAAGGGTCGGAGAAGTACGAATAGTATGAACCCCAAAGTTGAGACATGTCTGGATCGGCTAACTATATCCAAAATGTATTCATAAAAGAAATAAGCTCTTCAAACACACTCACCTTAACAACCAGTTCTAGCCTAATAGTACAAAACCTTCCAAAAAACCGATTTCCTCGTGATCACAAGCTGCTGACTGTCTATGGTACCATATTTTGGTCATTCATTTTTATAAGTACACACTGAGATACATTTGTCTCGAAAATGTTCGAACAAAATCTGCAGGTATTTCTTCAGCTTGAATACAATTCTATTATTTGCTACGGTCCGATCATTAGAAGAAAAGTGTCAATATTTTATGGTCCAATATCTGACGTTGCATTCACAACAAACATTGCTACAAGATGACTGAAAAAACCAGACCGTCACAAAGAACAATTTCAGGTCAAGATTTTTGGTAACTTCTTTACAACTGAAGGTTGAAATTGCTTTAGGAAAACAATTGTTCCAAAAATACTCAGGTACCTAATAATCCGTGTTCCATGCTTGCTTCTATCCTTGTTTCAACTTCCCCGTCAAATCCGGATGGTACGAATATAGATTGCTGCTTTCTTATCTCTGAATTTTAGTTTATAAACACATCATCCAGTAATAAGTCAAGAAATGCTTCAGATTTGTGAGAAAGTAAAAAACAAGAAGATGCTTATTTGTTCATTGATGGTTGGACAGTCTACTGTGTGCCCCTGAATGCATAGCTCTTCGTGGGTATTCCTTTCCTTTGTGTTTGTAAAGCAGGTACATTTGTGGTGGTCACTGCTTGAGGTGCTTAAAAACGCAGCTGAATCCATTTGCTTGTGCTATTTGACAAGGTACTATACTTTCCGACCAGTGTTCGGTCCATCCGTGGTGTATGCCGTGCACATAAATCTCACAATTTTACGTTTTGTTTTGTTGACTACCAGCTCTGGAGCGAGAATTTTTGTCACGATAAATTATTAATTGCCTAAATGAACTTTAGTTTAAGGAAAACAAAAAAAATATACTGGCAAAATATTTGCATCATTTATCTTTGCGAAAGCAGTAAACTCGCTCTGGGAATTCATAACTTTCCATATGAAATTTCGTCCAAATTAGACAATTATGGGATCTCATTTGTCGTTCATCTCTCACATACACGCAGTATATTGTTTGAACTGGCGTAGAAGCTGATCGAGATTTGAATGAAAGCATCGGTGTGGTACCAGAAAGTATCAGCATCACACGATAACGTGAATCATGATTGAAAATCAATTGCAACAGCTGAGCAAGGACTTACTAACAAGATGGAGAAGACTTTCTGGTAATATCCGCGCAAGTCTATTTATTATTTGGTACGGAAAACTACAAGTTGTTCACTTTGAAGGGGTAGAGAGAGAATGAGGTAAGTGAAATAAGCGGCTGAATTCCCACTCATAACTGAAGAAGTTCGAATGTACTGAGCTGTCAACCGTGCTTGTAGCGATTTTGTGTGAGCCACGTGATGCTCGGTGATAGTGAATACGACATTTTACAAGGTGACGGGTACGCAGAAATTTCATAATCCATTCCATCTATAAATGGTAACGGAAATGAAATTGTCAAGGCAACCTTAGTAAAAAACCTCTTCTTATTTCAGACATGAAGTTTGGTTTGGTCTAACCACATTTCAGACACTTTTGTGGTAGTTAGACCACAATCTCAGTTACCGTGAATCCTGATGATTGTGATGGGTCATGCACCCAAACAAATGGGTTCACGAAGCGGTCTGAAAAAAGAAAAAAACCGTTCAGCCGTGGGTGTGGCGAAATATAACAATAAATTTCTGGGTTGAAATTCATCTGGTATCATACCGGATGACTGGAAGCATGGGCTGCAATGGCTGGCTGGCCGGGGTGAAATCCATCATTCTTACATAATTTTATTGACCGATATTTTTGGTAACTTTGACCATTTTAGCACATACTGTAGCGAGAAATGCTGGGGCAAGAGAACAACCTGAATATTAGGTCGAACGGACGAATCGTGCGAGAGACACAGACAAAAGAACAGACGGTGAGTATGCGGGAGGTTTCCCGAATCAGACAAAAGGAGGCTTATGGACTAGCAGAGGAAGCAGTTGGATCCCGGACAACCAGCAGAATAGCACAGGCGAGGGTCTACTGACCGGGCTGTCAAATGGAACAATCGGACCAGCCGAATAGAAATGATGCCCAAAAGAAGCAAGCTATCGGCCACGGGCAACTGGCCAGAGAGCAGCTGAAGCACTCAAGCAGCCACAAGAGCAGTGTTGATGCCACGCGGTCTGGAAAAAGCACCATATAAACGAATGTATGTGTTTCACGAACCTGACGTGGATGGCCGTTGAAATACAAGTGTCTTAGCCTGTCCTGTCTTCGTAGTTACAATGCTTGCTTCATCATTTGGTTCAATGAATATCTGTACCTCTCGACGAGAGCACATTCCGTATTGGATAAAGTAATCATCAGTCCTCATCATTTATTCTCCCTTAGACTGAAAGCTTCTATTTCTACGACCGATCACAGCTGACTACCTCCGAGACAGAAAATTTATTCATACTCTGCTCACTAGTTCATTACATAAATGAATTAGATACAATTAACCTTCAGAAACTTTTCGCTCAGTAACATCTTGCTACTGAACATAGTTATCGGTTCTGTCTTTTCATAAGTTTCCGCCTATTCACTCATCCGAGTTTCTGAAAGCTTATCCGATACTCGCAGTGCTACTTTCAGCCCCTGTTACCCAATCAAAACTCGAAGTGCTTCCTGTGGTACAATGGCCTCTTCGCTATCAAATATTCTCAGAAGGCTTAAAGAATGCGCCTAAGAGTCGCATCGAGGTTCGGAAGTCAAATACTACTCGCGCAGCACAGTGAAAACCTGTCGCGAAGAGAACATTTTCCCAAGTGGATTGAATATTTTTTCAGCCACTGAATCTCTCCTTTTCCCCACAGATTCTGCTTCCCTCAATTCCAGATGGAAATCTGTCTGGTATACGGTTGTTTGTCTGGACATCAATCTATGGTGGGCATCTCATATTCAACACTGTTTCGGTAAAACGCAAAGCCTATCCTTCCAAATAAGAGAAGATCCCATCAGGTTCGCAAACCTTTAATAGTTGTTCGCAACTTCATTATCCAATGTGTTCCTCTGGTCTCACCATACTATTCCCCCGTAATTTTTTCGGCCTTTTGAAACAAGACTTCAAAGCCTTTGCTGCGTACTGATAACTATTAGCCTGGTTTCATCTCTGCACTTTGATTTTTTGTGACAACGAGATATTATGGGATTCATCTAATCTACTACACTCTGATTAATCTTCTCTTTCCATTCACACTCATCCCCCAGATCTAAATTTTGGCTTCCTTCTTCAAAAATAAATGCAAATGACACCGTCCTGTGCCATATCTGGTGCGGGTTTTGACCAACAAGGACGGGACTGCAACGAGATCAATTTCTAGTTTGAAACGCTATTTTCCTCATTTTCACTCTTACAGAGCTGTAGCTCTCATTGTTGTATTTCTTGTCCATTTTGTTCTAGTTTTGCTAGAGCCCTTTTGACAGAGATGCAACCCTACTGCTTGCAAAAGTCTGTCATACAAATACAAATGAAATCAGAAAACACGAGAAACTTCTCCTGAATGCATTCGGCTTTTACATTACAAAATACGGTATTTTTATAGGCATGGATATACCAAGGAAAACATGAACACGGTTATTGGTCCAAATACAATGCAATTCGTAGG
>STRG.80287.1
GAAAGCCATAGCATAACCAGAGCGCGTGAATTCACAATAACCCATAGAAAGTCTTGGGAATAGTGACACGAAGCAGTGCCCGCAGTACCGTTTGGGACTCTTGTGAGATTCGGTAGTCCAGTCCGGCCTTTCTTGTTCGACAGTGCGCCTCTAGCCTTTGCACATTAAGTGCAACCTAAAGGGCAGCAAGGGCAACGGCCTTATTTGATGGTGGGCCGCACGCGCCACGTCACAGTGCAGTCAACAGACTTATGCGATATTTTTAGAAAGGAAAACGGTAGCCAGGCGAAGACCCACCGCGTCCTCAAGCACTGCCGCTTCTCGTCGGCGGCCACCTATTCAGTGAGCCTAAGTCCGCTTTATTCAAAACCGACCGACGGTTCGGTGTCCTTGTCTATTCGAGACTTGGGGACACGCCCGGTAGCATGCAGCTCTGCTCGAGATCAATGCAATCCCGACCGTGAACCACGAAGAAGTGAGGCACTAACTTTTCCCAAATTTGCTGTATGTTTTCTCATTTCCCGCTGTCACTTCATCTGTTGACTTCCACATGGATTCTTCCATCCACGGCAAGGAATAAAAAACGGCACGGTACGGCAAACGTGTGTTTGTCATACGCAACACGTGCCCCGACCAACGAAGTCTACCAAGCTGGATACGCTGTGATAGAATATTTTTCGAATAAGTACACAATACTTCGTTTCTGACCGCAGCATTGCTCACCTGGTCATTCCATTTAATCTTAGCGATACTTCGTAAACATAGATGGTCGAAAACCTCGAGGCGAGGAACATCTTACACACGCAGACTACATGTCTGGCAACGACGAGACTGCATCTTGACGCGGTGTGATGGCTTGCGCGCCTCTATGACCCAAAGAGCTATACAGGATGGCTTCCTTAAGCCGGAAATGCAATCATACCTGACCGGTCAATGGGTAAAGCTCAGATAAAGTCCAGTCTCTTGGACCTCCAGGTTAGGGATCGATTTGAGCTGACAACTCAATCGCCAAAATCAGCGGAAGAATGATTGATCCGAACAAATGGGCTTCCACTGAGCCATCCCGCTGCCTTGCGGATAGGTTCTCGTTAGAACTAAGGGCTTTGAATGAGGACCCTAATCGTTCTCCTGCTTTATGGCTGGACACCCTAGCAGTACCCGTCCAAAATCTCCCATGAACTGCGCTAACAGAAATAAATCCATATTGCATCGGTCGTCGCGCAGGGTAATCAGGACCGCACTGCCCATTTCATCGAGCGGGGTGGGTAGTGGTAAGTGGGCTACCGCTCGGAGTTCCCTCTCTTTTATTCAACCTTTGTCTTCTGGCCCCAACAACCTTTCTTTGCCACCTCTATCCACCCATAATGCTCAAACTAACACGTCCGATACTCGTGACGGTTCATTGCCAAACAGTATCGGGAATAATCCTCTGTCTGGTAACTCACATTTTCTCAAGCCTCGTCAGCTGCTGAATCTCCACTCCTTCAACGTGCGTACTCTCATGCAGGCTGGTCAGCAGGCGTGCTTAGCACTCGCATTAGATTCTCTGAAGATTAATGTCTGCTGCGTAATTGAAACGCGTATCCAGGATTCGAGCAGTGTGGTTGAACTAACTACTCCTGGTGTCTCATCGAGCTTTTGCCTGCGCACTTCAGGAGACGAAGTAGCTCGAGCCATGCATCAACGTGG
>STRG.19995.2
NNNTAGGGACAGAAGACAAAGGTTGAATAAAAGAGAGGTGACTCTACTGGGTCATAAACGGTTGTTTGCAAATCGAAGGTACATGGCGTGTCATTAACCGGGGGAGAGTGCGTAAGACACTTCAAATGAGGGGCAGGTGGTGCTGAAGTCGGTCGTTCTATGGTAGCAAGATGACGAAGTGATACTGTTTCTTTGCGTCCATAAGGAGGACGCATTTGATCGTAATGTGGGTTGTTCTCCAGCAGTTCGACTACCTCCACTATCAGATCATACTTGGGTGAACGGATATTTTCTCGATATAGCGCTGACCGAGGCATTAGTAACCATTAAAGTAAACTGGTGCCAACAGCATATTTTGGATGGTGAGTGAACATTCGTCCGTGGGGAGTAGCATCGATAGCAGTACACAGCGATGACCTAATAGCATGCAATGCCTTAGACAGTACTAACCCCCACTGATCAGTTGCTAGATCTCTCGAACGGAGGCACAAAGATACTGTTTTCCATGTAATCCTATTCAGTCGTTCAACTTGACCATTGCCTTGAGGGTTCTTGCTCGTCGTTCTGCTGGTAGCTACACGCCGTTCGTGAAGAAATGTCATCAGTTCTTGGGATATACAAAAGGTTCCTTGGTCAGAATGTAGATAGCGCGGTATGCCAGGCACAGCAAACAATTCCAATAAGCGAGAAATTATGATGGGAGCAGTCAAATCAGGACAAGAGAGGACAAATGGAAGGCGAGAATACTCATCTATGATTATCAAGATGTAGCGATTACAAGTAGAAGAGGGGTTGGATCCTTTGAAGTCAACACTGAGACGCTTAAGTAGCTGCGTGTGGTGAACTTAGTACTTTCGTTTCATCCTATGTTTCATTCGTATTTTCGCTAATAGTTCTCTGATTCCATTTCAGCTATATGACCCGATTCCAAACTAATTAAAGCCTATAAACGGCCATTCCGACTTCTTCATTGGTTACGCCTGTGCGTGTTTGTTTGTAATCGTTTGTCACACTGTGTTGCTTTAAGAAGTGATCTCTTACAGGGCTTGTAGATCTCGGTTTTCAGGTGTGAACAAACAGAACATTGCTGAGTTATCGCCTTGACATTGTCGAGAGAGAAAGGCAAGGTTTTTGTTCGAATAAAATGATATCGACGAGTAATACCGGGATAACTGAGATTTTCGTGAAGTCGATTCAGTTCTTTGATAGAATGCGTGTTCGCATAGAATGCTCATGATAAAGTATCGGCTGCAGGATCCGCTGAACCTGGGCGATATATCACATCATATAATTCGGAAAGCTCAGTGCGTCAACGTCGGATTTTGTCATTCTTTATCTTGCTGCTGATCTTCATGTCGTACATAAAAGCGACATAACGTTTGTCTGTAAAACGCTTGGAGTGTATACCCAAAAGATACTGTTGCCACTCTCGAATATCTTCAACAATTGCGTAAGATTTTTCTTCTACCACAGTGATTTCACTCCGTGGGTGACAGAGTACTCGAAGAAGGCTACGGAACGACTGCTTTGATTGTGAGTAGCAGAGACTGTTATGTCGGTGTCGTCGGTTTCGACCACGAGTGGTGAATCTTGAACGATTTCAAACTGTGTTGATTGGACCAACTCAAACTGCAGTGATTCATAAGACGAAAGTACTTCTTTGGGACGAGGAAATGTCTTGTTGATGATAAGTGGATGAATTTTATCCGAAAAACGGGAAGACCATTGAAGGTAATATGAAAACATTCCACTGACTCTTTGTTTCGCCATCAAATCCCTAGGAGTAGAGAGTTTGAAAAGAGCGTCAAAACGTTCTGGGTCAGGCCCAACCGTTCCTTTAGACAATTCGTAGCCCAGCAGTTGAACTACGGTATCGGCGAAGACACACCTGTTGTGATTTAGAGTCAAACCATAATTCCCAGCCATTTGCAGGACCCGTTTCAACTTGATATCGTGGTCGGTGACATCTTTCTCACAGATGACAACGTTGTCATTTTCGAGGAAGATCACAAGCAGGACCAAGGAGGGCCACCGCTGCCCCTTGAGCGGTCTGAGCCTGGTCCGATGGAGGAGCTGGTGGTGTCACCGGAAGACGCCTTATTGGCCCTAGAAGCACCCCACCGGGATGAAAAATTAGGACCAGACGCCATACACCCCACATCCCTAAAGCCACTGGCCAGGACACTCGCATTATCCTTCGCTGAACTGCTCAACAAATCCCTTGGAGGCACAGTTACCAGCTGGAAGGATGACAGCGGAAGTCGTTCCACTTCACAGGGGTGGTGGAAGAGATAATGTGGCGAGCTACAGCCCTGTTAGCTTTCTATCGGAAGTCCTAAAGGCAGTGGAAAAAGTCAGATATGCACTGCTCCAAAAGCATTTTGCACTTGTAAGGCACATGGCGCACACCATATCTGGATACCCCAATCGTCAAGAGGTCCAAGGCATGTTGCATTGCCTGTACATTATCACTCAGCAAGGCGCTATCATCAGCATATTCCAAATAGAAAACCCTGTTCCCTGGGAGGAGTTCAACTCCACGCTTTTAGAAGACCGCATAAGGCATTCCGTAGAACATCCTCTATGGCAATGTTGGAGAGAAATGGGATTACAAGGCAACATTGTCGTACTCAACTAGAGACGACAAAAGGGGGTGAAAGCTGATCGTAGGCTCTAATCCGAGTCCAGATGTGACAGTAGAATTCTTTGAGGATTGACGTATACTTCTGAGGTACTCCATTTATCAGTTAACAATTCCACAGTGCAATTCCATCTACAGAGTCAAAGGCCACGCGAATGTCTAGGAGCACGACGATCTATGGTCTTTGAAAAGTGTGACGGTGCACGTTTCCGTTCTGTTCTCACATCATCGTACAGCGTTAAACAGCACGGCAAGCCCCAATGACATTGAATTAGAAAGTTTGCATATAGAAGATGGATAGGGAGTGGACCTACACGGAAGGGAAAAGAACTATGTCATCCACATACTCAAGGTCTGGTACTTTTCCACCCGGGCAAAGTTTAATGCCGCTGTCCTCACCTGACAAAAATGCGGTTTCTAGGACCATTCCAGTCACAAAGTTAACGAGAAAAGAAGAGGGGGGGGGCAACCCTGACGTACACCACTTCTCGTGGTGAGCTCGGGTGAATGATCACTGTAAGCCCGAACTCGGCTTCTGCTATTAACGTAAAGGGAGTTTATAATGGAAATGAATTTCTCTGGTACACCCTTCAGCAAGAGGCAGCGCGAGAGAACTGTGCGGTCGACTGAGTCGAAGGCCGCTTTAAGATCAAGAAAAACAGAGATAGTGAGCCTATGGAGGGTGTGTCTGTGTTCTAAAACTTGTCGAAGAGTGAAGATGTGATCAATACTACCTCAACCAGGTCTAAACCCAACTTGATTCTCGCGCGAGCACTGTTCACGAGCGTAAGATAAGCTGTGGAGAATAATACCAACGAGCAGTTCGGATGTGATGCTAACCAGACTTATTCCTCTGTGGTTTTCACAGGAGGACCTGTCGCTTTATAAATCGGTACGATCACCGATTCACACCAACTCTTTGGAACTTGTTCCATCTCCCATATCAAAGCGAGGAGTTTCGTCAGCAAAAGTAGTGGGCCATCGTTTTTGAAAATAGATGGAGGCAACCCATCTGGTCTGGCAGCCTTATGTCGTTTAAGATAACTTATCTCACAAAAAACCTCCGCTTCAGACGGAGGACTGATATTTACAACAAGAGCTATACTCATTGTGCTAGTGATCAAACCTGAAGAGGATAAAGGCCAATCAAACTGCATCTCGAAATGCTTCGCCCATCGAATTAGACGACTTTTCTGAGTTTGAGCCAGTGAGCCGTTCGCCTCCCTGCTCAATTTGCTAACGTCTGGTTCATGTGGACAGGTTTGTCTAATCAGTCGAAAAAAGGCGCGACTGTTGCCAATCGTCACGACTTTTTCCATCTTACACTTCGCAGTCCACTACTGCTCATGGTCATTTCTCAGGCTCCGAATCAGTTGGCGTTTAAGGCATCTCCTTGACTCATCATATCTGGAATCCGGAGGGATCGATCTGCGCGCATCTAACAGTGCAACTGAGGATGCAGATAGCCATCGTTTCTGTGTGTATCTAGTTGTTAGACCTTGGGTAGCATCAGCAGCCGCACGTACAGCTTGTTTGGTCTCTGTCGATTCCTGTTCTGGATCCTGAGCATTTGGCTGCATCGATAACCTGGTGAATAATTCTGTTCGGAAAGCAGATCGTTTGTTATCGTCCAGTAGCAGTTGCGGGGGACGGGTCGCTTTGGAATTGCTTCGGTCACCGACGAGGCGGACAAGAGCGTAATCAGTGTCTACAGACATGGACCAAAATGATCGGCGGTCTTGAATTGATGCGCGCCAGCGGTAACCGACGGCAATATGGTCGATCTGAGTCCAACGCTGTGAAGGCGCAGGAGGACGCCAGCAAATGATCATGTCAGATGGAAAGTTTAGTACGTCGTCCGTGTTGGACGAAACATCTCTGAAATTGAACTTGATGAGTGCAAAATCCAAGTTGAACAAGGCTCTCTTGGCTCACTATAGCTTTCGTCCGTGTAATCGAGAACTGCTCGAGCTTTCCAGAGATTTTGAGCAGTTAAAGGAGGAAGGTCAAATGTTATATGTCTCCAAATTAAAGGTAAGCTACAAAGCCTGTTGACTTAGGGGCTACCACTTCATTGCATTTTTCCGATTGAGGTCGTTTCTGATGCTTACTTGGTGTTTGAGGCTCAGCAGATGTTAGATGCTCTATCACGAAGATAACTAAAACCGATTCATCTGTTTGTATTGTCTTCCCAAAGCAGTCAGATGAGTGTAACATTTTCCCCTCCATTTAAGCCTTTATGTGGGAAGAGGCTTCGGAGTGTTATGCACAAAAATGAACCTATAACAGACTAGTTGTGTAGTGACTTAACAGCAATTTCTGGCCTTTTACTTTTTGTACGTCCGTTTAGTAGCAAATACTAAAAGTGTTTTTTATTGTTGTCGAATCAACTTTTCTTAGTGAACGTTTTTCACGTCAATACCATGTACACATCGTTGCTGCTTGTGAAAGAGTTACATGTTGACTTGCTCTTCGTCAACCATTTATGCTACTGCTGTGTATGGGTGTATGGGGTGTCTGAGAGGTGTAGCCCCTCTGAGTTGGTTGACTGTCGTGTCCCTTGGGGCATCCCCCATCTTTTTGGTCTCCATCATTCACTCAGCCCTCACCTGTGGCTCCACGAAGCTGAAGCTTTCATCAGCGGCCACACCCAAGTAAACCGCTCAACAGGCGGGCTAAACCAGGTTGAAGGTGACCGAGGTCTAAAAAGGTTCGGCGAGACGGTGTTCGACATGTGAGGACAGATCCTTCTGAATGGGCGGACGAGATCTACTGATCCAATGGCCACAAAGGAGACCTGTTCAACTGCCTGATCCGGCATTCCAGAGGAGGCGAACGAACCGTACAGCAGGTCACCGGCTCCTCTGGGAACACCCCGCTGCCTTGCAGTCTGCACTTGGGTGTGTCAAGGGCTAGAGATGCAGCCCCGAACAAAAAGGCCGAACGGTGCTGGGGACACCGCTTCGTACCCTACTCCCGCGACTCT
>STRG.52389.2
GTGCTTTCGAATTGTGCAAATCACTTTGAACAGTAGTGGAATTTTTATACCGATTCATTCACACGGATCAGGTGAACTCAATCGAGAGTTCACGTTCATATTGAATATAAAAATGTGCCGTGCGAAATTTCGAATAGAAATGGTCGAACATTTATCGGGAATAAGCCTGATGATTATTTCCATGGTCCGAGTTATTCGTCTATTTTATTGTCAAACGAGTGGTTTGATGTACGTTCACATGGCCGTGCATTGTGTTCGGTGAAGAAGTTACATTTTCACTGTTTACTTTTGATAAACACAAGATTACATTAAAAAAGCAGGTTCATCCCACGAGGATAAAGACAAATTAGAAATAAGCTTGACTTAGAAGTTGAATCAGCTTACAGCACACAATATCCGTCTCAAAGAAATATGAACCAGTCCTACCAAAAATGACAAGTCCAACAGAATGAGGTATGAAATGTGGTTTCGAACCAAATTACACTTTATTCGGAACGACTGCGAGACGGAAATTCGACTTGGGAACGCAGGAGACCTGTGCGTTGTGAGCACTAGCAAGCCCAATGACAAATGTCTTTGATTACGACTCTGCTTTCCATATGTCATTGTTCTTTCTCGCACAAAACAACTTTTTTTCTTTTTGGTTCTATTTCTTCAGTCAAGATTTATGTGAAAAATCCATATACATTACGGATCAGCAAATGTTCTGCCTCCTAAAACAAAACACATCACCTAGTCAAGGTAATATTTGACAATTCCATAGCCATTTATCGGACTGACTTTCCTAATTTATTTGACTCTCGCATAACATACGACCTACTCCAGAGAAGTTAGTAATGATCATGGGACCAATTTTACACCTTTTTTCACAGTTGTGTCTTCGAACTGAGCAAAAAACGTTCAATTTCAATCACACTTCAGATCATTACATTCTCCGGTCCGAATGTGAGTAGGATGACTATCTGCCTGGGTACGTGTTGACTGCTATATGAGGAAGAGCCGATGAAGCAAGCTTGGATAAGCAAAATCCAAGGATGTACCAGTAGAGGAAGGACAACGAAGTACCCACCAGACAGTGGGATAGTAACTTGAGATTAGTAGTTTAAAAGGGGCCATCGATCGGTCGGATGGCCTCTGGTTTAGTGCGGCTAAGAGGAGCAAGAGAAGTCAATGGAGCTTTACCCCAAAAGTGACTGTTCTATCCAAATGCGGAACGGATTCCAGCTTTGTACTGCAAAAGATAAGCCGGTATGAAGAAGCTGCTGGGTGGAATTAAAACCCAACCTTTGCGCATCACGAGAAGTGAGCTGGGATATGAAAGTAGTCCAGTAATAAAAATTTATGGATAAGACAAGAAAGGAATCTATGGAATGCAGTACAATCGAATCAAGGAATAAGTGTGGCAGGAATGAATGTTGTTCCAAATAAATTAAGAGACATCAAATGTAACATGACTGTGGTAGTCATAGGAGGTGTGTTAGAGATCGGATTCTGAAAATATACTAATTTCACCTTGGTTAGGATCAATGTTGATGTTCGCATGGCGATGAGTGCGATGAGAAAGGGAAGAATGGAGGGCGACGACCTTGGAGGAAGAATGAACTAATTTAAATGTAGTTGATAGAAGAACAGAAACATATAAAATAGAATGGGCGCAGGTATGAACGTTGAGGAATGCCAGCATTCGCAGAAAACGGCTGGGACAGAACCCCTTGAACTCGGACGAAGAGAGCTCGCTCAGTGAGGAAGCTTGAGGTCCACAACACCAGAGCGGGGAAGAATCCGGAAGTGGACACTTTCGCTATAGAGCTTCTTGCCCAACTCGGTCAAAAGCTTTAGAAATGACCAGCAAGAGAGTGTGTATTTCTCCTTGATTGCGAATGTATTCGACGAGGAGTGTGGGACGAGAACTGGCAGATCAGCGGTGGAACAAATCGGAATCTGTTTTGGCCATTGCTCAGCAATCCTTCGTGTTCGAGAAATGTATGCAGTTGGGCGGAAGGGACAGTTTGGAACACTTTCGAAATAATAGGTGAGGCCAGTTGGACGATCTTTATTCGGGTCGAAAGGCCCAGTGTATTTGATAATGGGAAATATCATGGGAAGGATCTGGGGCATCAGAAAAGTACAGTTGGAGAGAAAGAGAGATAGAAACGATTGATAAACAGACAAAGAGACAGACAGATAGATAGAGAGACAGACAGACAGGCAGGCAGTCAGGTAGGCAGACAGGTAGATGGATAGACAGGCAGGTGTGCAGACTGACAGAAGGGACAACATAGATGAGGGGGCCGACTCCGGGACACACGACTTGGGGTTGATGGATAGCATACAATCCGGATCGGGTGATATGCATACGTTCAGAGAATGCAGTGCTTGACAGATGGATCTTCTTGGTGGTAATATGAAGTAGAAAAAGCGAAATGGATGGAAGATGAGAAACCGGAGGAGCAGAATAATAAGTCACAGTGGAGGTAAAGGCAAACAGGAAAGGGAAATCCTCAGCTTTCTCGTGTGGTTCACAAACACAATCACCAGAGGAGTTGCAGTTGAGAGAGAAATGAGAAAGTTGGAATTTGCAGGAGAATGATTGGGAACGGGACTCGAATGGTCGGCTAGTGNGACTTGGGGTTGATGGATAGCATACAATCCGGACCGGGTGATATGCATACGTTCAGAGAATGCAGTGCTTGACAGATGGATCTTCTTGGTGGTAATATGAAGTAGAAAAAGCGAAATGGATGGAAGATGAGAAACCGGAGGAGCAGAATAATAAGTCACAGTGGAGGTAAAGGCAAACAGGAAAGGGAAATCCTCAGCTTTCTCGTGTGGTTCACAAACACAATCACCAGAGGAGTTGCAGTTGAGAGAGAAATGAGAAAGTTGGAATTTGCAGGAGAATGATTGGGAACGGGACTCGAATGGTCGGCTAGTGGGAGCAAATGAGAGTAATTGTTCGGCTTCGTAACGGATAGAGCTTTCTTTGGCTCTCTGTATTATTGACAAGCATCTGTTCTCAGCTTGCACAAAGCGGTGGTGGGAGTTGGTATGGTGCGAGTGGGGCCAACCCCGAAAAGCTGAATAGATGGATCACTGAAAATGAGTCGACAATTTGGGTGCTGCGAAACGATGAATGGAGATAAAATATCCCTAAGCAAAAAGATTACAGCTAAGGTTATGTGAGGATAAATCTGTCACGAATTATTTGGCCAAAATGTCAATAGTTGATGCATGGATGCCACCAGCACCAAGAATGTGGAAAACGTTTTCTGTATCGAAAATGTGGCCACTATCCTTTTTCTTGACATCCCTGGTGGCGAATTTCAATTAAATAAGCAACAGTGAACCTAAATAGGAATCGTAATTACCTAATAATCTCACATGATATGACTCATTGTTAGCAGTGGTTGGTGGCGTTTCATTGACAAATGGTTCATTAGGTAGTACCAAAGCTTAGCTCACTAATAAATTCCGTGGAAGCAATCTACTGCTGTTTGGTCCGTGTTAGGAATGATTAGTAGTACAAATCCTCCTAACCCCCACTGGCACTCGAACCTGGAGTAACCGATTGGGAATCGAATACTGAACATCCAGACTATCCGGAGTGGCCCTCAATGGTTTGTTCAATTTTGCCACCAAATAATGAAGCACACTTGTGAATTATGAACGGTGATAACCTATTGACCCCAATGTGATCGGCTCGTATGATGGACGTTTCTACCATAGTTGCCTAAGAG
>STRG.27398.1
GGTTCCTGTAAGACGTATCCGTTCGAAAGTATATGAGTCTACTATGTCATTTTGTTTAGGATGTCGTAAAATGTTGGACAGAGACTTCTCAATTTGTAATATTTTGTCCTTCTCCGTTTCCGTTTTCGCGTATTTGCATGTGTCATTCAAAATGGTTTTCACTTTTTTTTATATAGTCTGACTTATTCAGGAGTACTATACCTGCACTTTTGTCCGATTTTGATATAATAATGTCATTATTTTTTGTAATTCTTCCCGAGGTTTTTTATGTCCCGTCCCTAATAGCCCACTTGTTCATGGTTTAGCCGTATGATATTGATAGCAGGTATTCACTAAGATAGATATGAAATTCTGTAGTTCCAACTGTGATGAAGAAGGAAGTTGGACAACTGAGCGTAGCAGTTCTCAAATTCCATCTCCAAATCTAGTTTTTTATTCTGGTTTCTTGGACAGCAGAATTTGGATCCCAAGGATGACACCTCAAGTAATGTTTTGTCTAACTGGAAGTCAGATAATTGTGCACAAACTTTCAGAGTGCGGTGGGAACTCACTCGTTGGTTTCGATCATCCCATCTGTTTAGATCATATTTGAAGTTTCCGGTTCACTTGTTTTTGCACAATTGACCGGACCTATTTCTCAGGAGATCGTGTTTCTTCCAATGTTAACTGATCAAAAACACGAGAAGATAACACAAATGTCCATTCCAAATCCACGATAAGTTTACGCACAGTATCTTGCTCATTGGGCGTTGGACGCCAGAGTGACACGCTCGATATAGATATCCGGTTTTGTTTTCAACACAGAAAAGTACTGCTTCGGAAATATAGACTGGTTAATACATTCTTCGGGAAATTGAATGTGAGCTCTGGCCAGTGCCAGTTTCGTACAGAACTCAATGTACTTGTTAAGTTCTTTTAGTACGTCCGGGTCTTTGGCCTGTTTCATTTGTCCAATTATTTCCAATGGGCACATTTTGAGAACTCAGGGTGGTGAATAAACTCGTTTCCAGTGATTCATACTCATGTTGGTCATATTGGTCAATTTTAAAGCGTTTGCATAGAAAATCTGAGTAAAATAGCTATTTGAGTAATATTCGCTCGACAGTATGTCATCCATTGGTACTGTATTTATTGCTAACTTCTTTGTGGTTCAGTCGTGAATATTCACATTGGTCTCCTGAATTTGCGGGTATTTAATGGATTTTATTCCATTGTAACAACCATTAACGGCTTATCGGTTGCGGTGGTTCACAGATTCCTACTTCTCAGCAGCAACCTAACTCGAATATCAAAACAAACATTAGGATTGAAAATTAGGGAGAAGACTGTAAACAATGGTATTGTTTCGGCCGTAAAGTTGTGCAACTACAAGTGTCACGATCGCCACTGTTCACGGTTCGCTTCCATATCCTTCAGTATCTCCAGCCAGCTGGCTGAGAGGTCTTTTGACCCCAACTAGGAGAGGTAATGCACCTACTCCTTCTAAGTTTGTTGTACATTTTCTCGTTCCCCGCTATTATGTCACCTGTTGACCTCCATGTGGTCTCTTACGCTCCAGAGGACGTACGGAAAAACAGGGCACGATACGGCAGACGTGTGTTTGTCATATGTAACACGTGCCCCAACCAACGAAGTCTGCTAAACTGGATGCACTGTGATAGAAAACTCTCTAAATTGATATCCAGTACTCGATTTCTGACCTCAGCATTGCTCATTCGGTCATTCCATCCTGGCGATATTACGCAAACATCGATGGTCGAAAACCTCAGGGCAACGAACATCTTTTCCGCATGCAAACTCCATGTCTCGAAACGGAACAATGGAACTAGGCACACCGTGGCACAATACACACGACCTTTCAACTTCAGCGACATATCACGTCAAAGCCACAAGTGCTTCAGTTCAGCTTACGCCACTGGAGCCTTTGATATACGCGAGCTCCCCTCTACTACCGTGCTTCCATCTGTTGTCACACTGCTGTCGAGGTAACTAAGGCGATCGACAACTGTCAGATCCTCCCCATCGAGCATCAAACACGCCACTGCTGACATCCAGTCTTGTAACATCACCTTACACTTTGAAGGTGCGAAGCGCATGCCTAATGGAGCTACAGCACTTGAGAGTTTATCTAGTGCACGTTGCGCATGCTCCGTGCATTCGAAGAAGCAGACAAGGTCGTCGGCATAATCTAGGTCTCGTCGTTTTTCACGACTGACCAATTCGACACCCACATCCTGAAGATCTCGAGAGACGTTTTCCATTGTCTTGTAAATGACGAAGTTAAACAGGAATGGAGAAATGGGACACCCTTGTCGAGCACCACTGGTCGTTTCGAATGGACTGGATAGTTCACCGTAAACCCTTAAGCGAGCAGAAGTATGACAGTACAATGATCTTAGTAGATTCCTTAACTTCTGGGGCATACCTTTTTGATGATAAGCACTGAAAAGCGCTGTTCGATCAACTGAATCGAGGGCGCCTTTCATGTTGAGGAAAACTATAATAGTAGGTCGATGATGTGTGTGGCACGTTTCGAGTAGTTGACGAAGGATGAAAATCTGGTCGATGCATCCTCGATCTGGGCGGAATCT
>STRG.6020.1
CAGCTCCATTGCTGCAATACAGAAAAAAGAAAATCGCCTAACCGGAAACCGAACATAAGAGAACGGAGCCAAACGAAAAGAGTACAGAGCTACGAAATTAAAAAGCAGTCACATAACGCAGGATCCAGCGTAATAAATCACATCCTTTTTCTCTTCTAGAGCAACACATCAACCTGATGGACTTCGAAGAGGATGAGTAGCAAGGAACATTTCTTTCATTGTAATAGCATTTACATTGTGTCATTTTCTTGGATAAATCCCCAATTCGACAAAGCCGTCTTCTGCCTGTCCAGCGGTATAGCGGTAATGGGGCACTAATCTCGGTACATTAGTGTAGATAACAGATATTCGATTATAAGGGTTCTGAAGCCTAAATTATCTGTGTCGTCGTGTCGAACATTCCCATTGTTGATCGGGTGTAATACTCAAATACAAAGATGAAGGCTCATATTCCTGTTGCCGGCCACTGGTAAACAACCTTGGGGCATTTACCTTAAGTTCATCTGCCAGTTGATACCTATCCGGCACATACATACGTTCAGTTGGTATAGGCTCCGTTGGTTTTGCCTGAGTTTTTGAGACGGAAGATTGTTCCTGGCCGGATGGATACCACTGACTTCGCCTAAGTAGCTTGATATCAACGTCGACTCTCAAGTTAGTCTGGATAGTTGGTTGGTGGGAATGATTGTGCAGCGATCAGCTTTGTCCGAAAAGGAGGTTCAAACCTGAGTTCTGCCGGTGTCTTATTTGCGGTTCGATGGCACGTCGCTCGGTATGTAAATACGGCTTTTAGAACGGAACTGCCCCAACTTTTACCAGAGGAACGGACTGCCTGAATAGATCCCTCCGGCATTCTACTGAAACGCTCCACCATACCGTTTGCCGCTGGGTTGTGTGGAGTTGTAGTTTTTTAGTACATCTTGGATAACTTCTGCCTGTTCTTTGTTGTCGGTTGTGAATAAAGAGTCATCGATGTATCTCCTACTGAGCTCAGCTTTGGCAATGGTTTAAACAGAAGCCATCGTATAACTACGCAGCTCATTGGTGACTTCAAGTAACATTCATAGGTAGTGTTCACAAATTTTATCCGGATACATTTCAGAATTAGGGGACGCCAGTGAGATCTACGGTATCTAGCAGCATTGCTGCAATACTAGAAATCAAACATGAATTCAAACCGCGGTCGTTCGATGAAGCATTCGGAATATCCAAATGACCAGAACACGATCAACAACATCTCTAGTTTATTCAGTTTTTTCATGGGTACAGAACAGAATAAGCATTCGCCGATCAGTTGAGTGCCTTTTAGTAAAGCTCTGTTCAACAAGGACAATCACATGTGGGACACCTGTAAACCACCATATCTAGGCCCGTCCAATTGAAACATTATTTTTGGCCTAAATTATGTTCGTTTCCAAACCAGTTAGGTGTTCCATTAGAGGATGGAGTGCCACATTCAACAACCACTTTTTGTGTGTATCCACTTACCTTTTCCTGTGGAACTAGGTACATTGGTCACACGATCAGACGCTTATCTGAATGCGCTCGTGAACACCACCCGACTTGGGTAAATATGTGAGCAATTAGGAAAATTACTGGTGCTGTGTGCTCGTACCCTTTTCAGTCAAACGCTTTTCGTACGTTTTAAAACGTTCGGGGTAAGTAATCAAGACTTGTCCAGCTCCGCACAGGTGCAAGCACCTAAGCTCCCTCGGCCGACTTCTTCATCTCCAACACGTGTGTAATCACTCGAACAGTCCACACTATGATCATTTTCGTATGCACACACGCACACGCAGAGAGACAGATTTGGTTCACCATTCCTGTTTCTTGTTTTGCGAGTCATATTTAAATTTAGGTGTTGGTATGAATATGAATAACTGAAAACGAGACGAATGCTACTTTGTTTGTTCTCAGTGTATTCGGGGGAATTTTAGACCCCGTCACTTTATGCTGTAACTCAATGTTCCAACGCAATTTTGTGATCACTTTGTTCTTCCTGTGGTGCATTGTGGACAGTTCGACCGGAACAGATCTCGTAGATGAATTGGCTAATCTGGGAACAGGATCAGGCATTGGGAAAAACCTCGGATTTCTGGGCATGACGAATGCGTTCGACGGATTCTGTCGTCGATGTCACCCCTGCTGTCAAGGTGTGTGTTGCGAATCTTGTTTAGATGGTAGCGCATGTCGCGGCCCGGGATGTCAACCAAGTCTTCCACCACCGGTCACTAAAGTGAATCCTGATGACTACGTGAAAATACATGCGTAGTAAGATCAGAGAGAGAGAGAGAGAGAGACAGAGTGAGAGCCAACCTATAAGTCAAATTGTGTTCCATGGGGATCAGCATCAATTTCACGAGTGAACTTGAATGAATAATCGTGCTTTTCTCCCTGCTTCACATTTCCACATATTGTAAAATAAACTATGAAATACAATATCCCTATTTATTACCATCTAGTATTCTATTCTGTTAGATGCACATTTGAAATTGACACGAGCAATATGGTATGGAAGACGTTTGAGCACGGCTAATTAACGTGTCTTCTATTCGGTCTCAGAGCGAAATATCAACGTAATCCCCCTATCGGAAGAATAGAGAAAACGCAAGTCGGTTGACAGATATGAAGGTGTGTTCTATATATCGTGGCACCGAAACATTACCGATACGAGAAATACACCGGATGAAAATGAACGCAACGGTTGAGCAGAAAGCGAACCGCGAGCGCGTACAATTGGGGAAGAACCGGAAATGAATGTGATTCGAAACGAGGTCGACGGAAATCTCGGAAAAGTCAGTCCAGTTAAACGTATGCAACCAAACAAAACAGTGAGATTGGTATCAAACGTCAGAAAAGATCGCAGAGAAAATAGATCCAAAATGATGTCTAGAAAACGGTCACTTTCTCAGAACGGTCGAGTTCACTACAATGGCTTTATCGTTAGATTGGTGGAGTGCATTTTGACCAACTACTCTGGCTATCTCAGACCGACCAGTTGTCTTGCTTCTAAACTTGGTAGTGTTCTTATTTGGTCAGACTTTTGTCGAGACAGACGTCTTGCTACCGATTACCATTAATTTTATGTAATTCGTTCGTATACCCAGTTCCGAATTCGTAGATCCGTGTATGGAGTGGTATATTCATACATTATCACGTGCTGAGTCTTAGTTGCCCACGTCTAACTTTATTAGTGTAAGTGTTATTGCGTGATTATGCACTTACTGAGTTCTGGCTCGCCAAGTTTACTCCCTGTCTTTGAAAATCGTGCACCCCATGAACGAAAATTGCATCACACCTACTACAACGTATGCGATCAATTTTCACATGTAATTTGTCCAACCTAATTCACGTGATTAGTGCATTTCTGTGTTCGGATCACTCCAACGATCCAGAGCATTCCCCATGAAACGGCAATTTCGTGTAGGTCAGAAATGGTTAAATTTTAGGTCAAGAGATGGGATGCTTGACAAAGAATCGGAGTGAAAACGGGTAGGTCTGTTGGCTCTTCAAAAGTGAACGTAAACCAAACTCTATGGCGTACTATCCTTGATATGGCTTTCTGCGTTGTTACTGTGGTCATTACTAGCCGTGTGTGGTAGTAAAACTGAAGATTCTAAGTCATGTCAAATCAATGGCGATTTTCATGCCAACAACTGAGCGAATTTTTAGTACATGCATCAATAAACTTAGAAATCTCTAGGCAACCCAATTTGGAGCCTAAATGAAACGCGGCTAAGAAAGTCAGAAAGATAAACGAGTCGACAAAATACATTTGGATTACCATATGAATGAGCATTGTGGTAATATAATGCCTGGCGACTTTCCACAAGTGGGTCAAGTAAAAATAGAACTGTGGTGGTAGAATAACATGTTACGTTTGAGAATTTTGGCCGACGATTTTAATGACTGTTAGATGAAAACATCTGGAGACTTGTGAAAGGCGATAACATTTTCGGTAGTGCTGCAAAAACCAGAGGACAATTTCAGATAACTGATAATATGATATATGTCTCCATGAAAGCTGAATAGATTACGAGCTAGCACCTTATTCAGTGTTTCAGAATACCAGATTTACCAACTGCTATAATCGCGAAATAAATGAGCGTTGTTTACCAGTACTGAGTACTAAGTTCGAGCTTGAATGTCACAAATAAGGACTTGATTCAAAACAACATAGAGTTGAGGCACTAAATATTAGGGGAAGTTATGGGTTTTCAAGAGGAAGTTGAGAGGCTGTGCAATACAGTTTGATAAGGCCAAGCACGCGGAACATCGTAAGACTACTCAACACATTTGATATATATTCG
>STRG.75134.1
AACAAGTTTTCTGCAATGAAATCAAATTATCTGTCTCGTTGGTATTGGATTCAAAAAAGCTGTTTGACAACCGATATAATATTTCGTGTTTAAATTTGAATAAGTTTTAAAGTCGATTCCGATCTGAGTGTACCCTGTTGGAACCGTGATTTTGTGGTAAAGTTTAGGCCATTCGTAAAAAGACGACCAAGTTGCAGTGGTGCTAAGAATATTACACTTACATTCCAAATGGGTGGCACACATTCAACGAAGAACTTGCCGAAGGAGGAAATCAAGAAACTGGCCACAAAAACGCACTTTACTGAAGCTCAAATTCGTCGTTGGTATAAGGACTTTCTTAAAGATTGCCCTTCCGGCTTGCTGAATCGGTCAACATTCCTCAGCATGTACACTCAGTTTTTTCCTGACGGAAAAGCGCGGCAGTTCTACGAACATCTTTTCCGAACATTTGACGCCGATGCCAGCGGAAATATCGATTTTACAGAATTTCTTACAGCAATTAGTATCACACAGAGTGGCGGGCCTGAAGAGAAACTGGATCTGGCTTTCCAATTGTATGATATCGACCGGAATGGAACTATTGAGGAGTCTGAAATGACACAAATTATCAAGGCTATTCATTTAATGGTCGGTGAGGTAGACGATCGTGAAGGAAATAGCCCAGCTGAAAGGACACGAGCAATATTTAAGAAGATGGATGTCAACTGCGACCAGGTATTAACCAAAGAAGAATTCATCCAAGGATGCCTTAGTGATGAGCATCTGTACCGGTTACTGGCTCAAACGAAGGACGGGAAAAAGAAAACTTGAACGTTTTTGGGAGACTATGACTCCATAATGTTCGACTTGCAGAGAACGAGGTGCAACACTTACTCAAGAGTGGATTTATTTGGTAATATCCATAAATCTACCGGAAGGAATAACCTTACCTTTCGATGAGAAACTGATTTTAATTCTCTCGTACTCTCCTCAAACACTTTGCTCTTTGAAATTTTATCTCATATCAGATACAAAGATACGTATTCTGTACCACAGCAACATTATACAGCTGGTGATATACAATGTACTTGTAAAGAGTATCTAAATCACTTATCGTTAATAAACCTCTATCTTTTTTTGTGGCAATGAGACTAATTATATGCAAACCACGGAAACAGTCACCAGTTGAGATCACCTACAAATGACACGCAATAAATCCAAGTTCACCGAATATTTTCAGTTGGAACATACTAGCTTCGAGGAGTACCATTTGAGTTTTCATTTTGTATGTACTATTTTCGATGATGAAAACATTGGAATAGCAACATATGATTGAGGAATGATCTGCTGACTGTACACCTTCTAAAGCATTCAATCTCAATTCTCTCAAGACCGTGTATTGCCGCTTCTTTCACATTTGAGACACCAAATTACGTGGGGAGTAGATTTGTGATCCATGAACCGACATCTGTAAATTCGAACAAGAACACAAAGGACTATCAATTGTGCCCGGAATGCATATAAATAAATGTTGT
>STRG.56765.1
TGCCAGAATGGACCACAATTGTATAGTATAAGAGTGATAAATAGACGATCCATCGATATCCAGCTGAAAGTCGACGGATTCCGGGACCATTGCCAGTCCACTGATTGATCGTCGAAGACCGTTTAGGAGCTCATTATAAATACACACATCTTGTGATAGCTTTGTTTTCTTACAAAAACGAGGTGTATGCAACAGGGTCCTCGGATCCTTTGGGAGGCCGGGCAAAAATTGGTTTAAAAAGTTCAGCATACTCTTGGGTTGCTGCATCGTCATTCTGCAGTTAACAAACGCATCGGCAAACGAAGGTAACAGCGCACCGATGTCGATCTTCACGGAGGTAATGTTCCCCAGTTCAATGTCGGCACCTGCGAATAGCACTTTACTTAAAGTCACAGAAAAAATATACTAACTGATACCAGCGGTCAAGTCCGTTGTCGACGCTAGCACGTTCATTGTTGATGAGTAAGGAAGTTGTGATTGATGTCCACCCGAAACCTCATCACCAGATGACACACTTACCGTGGGCTCTGGATATAATGAAGTTTACATTGTGCAGCAAATACTTAAGTACCCGTCGGCTTCATCTTCGAATATCGATACCGATGGGCCCACGTGGACGCCTGGCCGCACTCAGTACACGGTAGAGTACTCAACGGCCGCTTACGCCGACGGCAACTTTGCCA
>STRG.27922.1
CATTCCTCAAGCGATTTCTTCAATTTGGCCGTGTACAATAATGTCACTGTGCAATTCTTCGTACTGCTAAACGACACTCTGGATTGTCTTTCATCATTCCTGGGTAATACCACTACTTCTATATTGGACGTCCTGTCGTTTCCTGCGTGGGAGCAATTGAGTATCGACCGGTCTGCGTGTGCGCAGTGTTCGCATGTCTACTTCGACCTACTTAGATACTACAATGGAAATCTGCTTCGAATGAATATTGAACGTGGTGATGGTGTGCAGAGATCCGGACTGAGAGTTATCGAAAATAATCGATTTGCTGTATGTGCCGACATACAGAACGCATTGAATCGGACGCAGTGGGCCTGGAGCAAACTATTTGAATGCCACCCTGTGAAGATTAATATGTTGGGTGCATTTCTACCCCTGATAATTTGTGCTGTTGGTTTAATATTGTTCCATGCTTTATCCTACAGTGTTTGTCGGCATCCGATTCAAATGCTGATCTATCGGCCTAAGCGTGTGGAGTTGAGGCTACGTCCAAACGTCTCAACCAGTCACATGGCCTCTTCTGTAGTGCTCCGAGATCAGCTGTCTATATTGCCGTCTTATGGTAGCGTGGCATCATCCTCAATGCAGAATGCCACTTCCACCGAAATTCCCACGCGGTACCAACCATTTGCAAGAAACCATAACGAATTATCCCGTTTATAATCAGTCCGATACAGGGATAACCACTGTA
>STRG.63308.1
TAAAGTTCTGCACAGCCGACTTAGGCCAACTCTTACGTATTGCCACGACTGCCGCGACTTTCCGGTCCTGAGGCAGCTTACCCTGGACCAACGTGGATCTGTACAGCATGCAAACTGATGGAGCTGCGATATCCGCCAACGGCTTGATCATAGCTGGATGAATGCCATCTGGGCCCGGTGACTTGTGGCTGTTTAACCCCTGTGGGTACTTACGCAAGCTTTCCTCTGAGAGGTCTAGCTCGTTTAACTGAAGAGAAGAGTGCACCAGAGTCAGATCTACTCGTACCCCACTATCCATTCTGTGTACACTACCAAAGTATTGGACCAGGGCGTCTGCTTTGCCCTGGTCATCAGTGACAATACCATAGTCTCTAGTGGATAGCGGACCAACGGCATTTCTTGTTGAGCCTTTAGACTACATAACTGTTGTCTTACAGAATGGGCCATTCTGAGCTCAAATTCCCGCTTGGAAGTTCTCATAAGGCTTACCGTCTCGTTTCTCAGATTTGTATAGCGGTTCCAGGCTAGCTAACTGCCGGAAGCTTTGTACTGGTTCCAGCTGAGGTTACTACGTCTGATGGCCTTGGCTATTGCAGCCTTCCACCACATGGGTTTGCCCTCCCCACTCCTTAGTTTTAAGGGTGCGAACTATTCCTGTAGGGCGGTCAGAAATCCTTTTATGGTCTGCCAGCTCTCCTCCACAGTAGCTTCCTCTCTCGTGTCCCAGGTCAAACCCATGGCCCTATTACGAAGCCTATCCATGTCCATACTACCGAAATGTCTGACCAGCCTTGAAGGTACCTTGGGTTGCCGCATGTATAGGACTATTTTGATACACACGTGGTCACTGTTTCCCAGCGGTGCACAATAATGCAGTCCAGACACATCGTTGTGGGAAGTTCGTTATAGCTAGATCCAGCAAGGATGGAACGCATCCAGTCCTATATCTGGTACTTTCCCTAATATGCTGGTGCAACGCATTGGCATGCAGCCATTCTAGTTATGTTGGCTCCTCCGGTCCCGGCACGCAGACCTCAGTCACCTAGTCGATGTGCGGGAGATTGAAGTTACCTACTACAAGGGTCTTTTGTGCGTCCCTAACTAGTTCAGTCAAAGTCCGAAGTAAACAAACGTCCTCTTCGTGGCTTGTGCTTGGTGCCCTGTAGACACAGGCGACGTTAACCCTTCTGCCTGGAAGGATGATCGTAACGGCGCATAACTGGATATTGCTAGTGCACACCTTGGTCTGAG
>STRG.36612.1
TCTAACTGTACAAACGCAGATCGATCAGTCATTCTGATTCGATAGAAAGTGACAACATGATCGACACTGTTCGCGGTTCGCAGCCATATCCTTCAGTGTCTCCAGCCAACTGGTAGACGGATCTTATGGACCCCAGCCACGAAAACGTGAGGCATCTACTTTTCCTTAGTTCGTAGTACATTTTCTCACTCCTCGTTGCCACGTCACTTTTGACCTCTACGTGGTCTCTTCCACTCCCTAGGAGGAACGGAGAATAGGACACGATACGGTAGACGTGTGTTTGACATACGTAACACATGCCCCAACAAACGAAGTCTACCAAATTGGATACGCTGTGACAAAACGTTCTCCGAATTAATACCCGATACTCGCTTTCTGACCTCATCATTACTTACTCGGCTATTCCACCCGATCTTAGCGATACTACGTAAACATCGACGGTTGAACACCCCAAGACGACGAACATCTTCAGTACGCAGACTCCAAGTTTGAAGGTGTAAAGAGAATGCCGAATGGAGAGACAGCTCGTGAGAGTCTATCTAGTGCATGTTGAGTATGTTCCGTGCATTCGAACAAGCAGACAACGTCGTCCGCGTAATCTAATTCACATAGCTTTCCTCCACTTCCTAGTTCGACGCCTACATCCCGAAGATTAGGCAGCGCACTCCCCATTACTTCGTCCATGACGAAGTTGAACAGGAGTGGAGACATGGGACATCCCTGTCGAACACCACTGGTCGTTTCGAACCGACCGGATAGTTCACCGTAAACTCTAACGTGGCCAGAAGTATGAAAATACAATAATCTCAGTAGGTTCACGAACTTTTGGGGCATACCTTTTCGATGAAGAGCACTGAAGAGCGCTGTTCGATCAACTGAACCTAAGGCGTGTTTCAAGGCTAAGAAAAGCATTATTGTTGGTCGGCTGTGTGTGACGCGTTTCAAGTAGTTGGCGAAGAGTAGAGATCTGGTCGATGCATCCTCGACCTGGCCGGAATGCAGCCTGCTGTTCGTGGGCATTTCTCTCGCGAGTGGGCGTAAGACGATGCAGCAGAATCGAGGCTAACACTTTCGTGACTATCGGAATTGAGCTAATCCCACGATGATCACCGCAGCCATTGCGTATTTCCTTCTTGAAGATGGGAACAATCAATGACTCACTCCATATTAACGGAATACGCTCCGAGTTCCAAATGTCACGGAGCAAGGTGGTAAGTGATTTGATCAAATCATCTCCACCCACTTTGGAAAGAACTAGAGGAAGTTCGTCGGGACCTATCGCTTTCCCCCGCCTTAGTAATCGAATGCATGATTCTACTTCTACTTCCGATGGGGGCTCAAGTGATACCACACAAGGAGTCGCAGTTGTTGACACGGGAGTAACTACACTAGCGTGCGGCCAACTAAACTGTTCCCTCAAGTACTCGGCCCAACGGTCAAGCTTTTGCTGCTTGCTATGGATGGGTTCTCCATTCCTATCGCAAATCGTTTCACTGACCTGGATGCGCCGTCCACCGGTGTCACGAATAAGTTTGAACAGTCTCTGACTGTTACCTGAAGCAGCTGCTATTTCCATTTCTTCGGCTACCTTGACCCAGCAATTTTCGCGATCATTCTTAAGGCTTTGCGTAACTTGCCTTAGTAGATTTCTTCTCATGTTATTCA
>STRG.5191.2
ACTCGCCTGCGCACTCATGCACTAATAAACGGAGTTGTTGCACACTTGTCTGTTGATCCCGAACACAACACCCGCTCGTTTTACTCCATTTTTCTAATGAGAAATCAGGGACACCGTTGAAAAGTATAAGTGAAGTTCTAAGCAGACGATACATCTGATTGCATAGACAGCGCACGCACGAGCGATCGATCGATCGAAGTTGAAGCGAGCATCGTCGCCATATTGTCGTCGAACTAGAGGCTTGCGTTCAGGGGAGTTTCTACGACGTCCTGACATTCCCCACATCCGATAATCGAATCGACGAGATTGTATTCGCTTTTAGCAAATTATTGAAACACCGAAAATATGCTTGCTTGCTACGTACTATCATTGGCTGCATTCTCAGAGTTTTGCCATTTCCTATAGCCAAAACTTGGTGCACAGTTAGTGATGAAAATGATGAAACCGATCGTGATCGTAGACTAAGTTTCTAGCTGTCGAGTCAGAGATGATAGGCTCGACTCAGTTGACTTTGAAGCTAGGCAACTCCCAGTTGTCGCCCGGATGATCGTCACGTCTGAAATGTGTGTGGATCATCACTCCAAATCTCGGGTACACGATGATTGCTGATTCGCCTTGATAGAACACTGAGCCTCTTTTGGTTGCGGGTATGCTTTTCCACTGATGTCATATTGTTTCAGAAGAAAATGAATATTTTTCTGTGAGTATTCTTTTCCCTTCAGGCTTTCCTCAAAAACACCAACACCGTCCTTTTTTTCGCAGTTAGCGGTGAAACACATAGTGTTGACACCGCATTTATGTGTAGGAATGTAAACACAAAACCCGGCCGTAGCCGACAAGCAGGAGGTCGACAGCTATCACGCGTGATACGGTCAGATACAGCTGTGTAACCACGCACACGGATGAGTCTCAACCAATCAGGATCACCGCGGACAATTCCGACAAAAGTTCCGTGTGATTGGCCATCTTTGAGTCTACCAATTATATTATCTAATTAAACATATTTATACAAACCCACTCTGCAATACAACTAAAGTGCTATTTCGCG
>STRG.18863.3
CGCGTACATGAACACAAATAGGATATGAATTCTTTACTCATTAGCCACCCCGTTTATGTGAAGCCACAGCTGTGAGGACTAGTATGGTTCTGTGTGCTGCAAACGCATATAACGCGACAATGCTAGGATATCTGTTAATCCCGGCGTCAGGAAGACTGCGGTTTCTATCAGACGAAATCTGGTGCTGATCAAGAAATAACGGGACTTGCATGTTTCGGTAATAGGCTAGCTACCAACAACGTAAAGCCCACGTTTCGTAATCGTTACGCATTGATTGAAAAATTGTCCGCCGGAGTCTATCGTTCAGTCCGTGGTCTACCGCGTGCGCGAGAGCCCATAGGTAAGGGGAACCACTTACGGTTGTTAACAGCGTGATTGATCATGTCACCGATTGCCCCCATTATTTCTTTGGGTTGTCCCAAGTAGATACAACCGGAGAGCAAACTGTTGGAGTGAGAATGTTGAAGGACAGTCCCGTTGTCACTG
>STRG.34181.1
ACAATATTTTCATGAAACTTATCTAAATCAGACTGCTGAGAGACAACGTCATCAGCAAACTTGACAAGGCTGGCTGAGCAGACTGCACTTAAGTCGCTAAAGTGGTGAATAGGTATGGAGAAAAAACAGCTCTTTGGTGAACACCGGCACTGCTTAAGAGATGTCTGGAAACCTTCCTTCTAACTTTGGTGCTCTGAGTTTTGTCCGAGAAACAGCCCTTCAGCCTGCTAAGTATGTGCGGCAAATAAAATATTCCAATATTTTGAGAAGCAAGGATGGTGGTACACTGCCAGACGCTGATGTGCAATCAAGAAAGGCACACCTTACTGGTTTGGACGAATCCTTAAGGGATTTTGCAATATAATGGACTATTCACGTCACTGCGCCGATGGTAGGCCTCCTCGGTTTATACGCAAATTGGTATTCGTCAGTGGAACTTCTGATTATGTTCTGAAGGCCCTGAAGTACTACACTTTCTACTAGCTGCAACTCCGAAAAGGAAGGTGAAACTAGGCGGAAATTCCTGGTTCTCACATGGTTACTCGACCCTTTTCTTATGGGAATGGTTGTGGTAGGACGCCAGCAGTCAGGAATGGAGTGCCGTTCAAGTGAGTAATTGATAAGAGTATTCATTAGCTCAGAGAGAGGTCCAACCCGTATTTAAGTACTGCCGAGAGTAAACTGTTCGGCCCAGAAGATTTGGTTGATCTGGTGGAATTGGAGAACTTGAAAACTTCCTCGCTGGAGAATTCTTCAGTTTCCGAGTTGTAGGCCTGATGGAGAACTGGGAGTGGGTCATTCGAGTAACGAATGAGACCACTTTTCCCAAACGGGAATAAACCGTCTCAGTGGGTTAGCAAATGTTAAAGATGTGGCTCATAATTTCGGTGGTAGAAAATACCGATAGGGTATGGCTAAAGCTGTGCTGTAGTCAGGAAATGGAAAGAAACAAAGAAGGGTTGGACAGTAAAAGGTTTCCTATGGATAGGTTCCGGTGAGAAAGGTGAATCTGTTTAGTCTGTATGTAGGACAAGTGATCATGTTTCGAGTATACTTTTGAATGAAGATGTAATGTGCTGTGATCACCGGTACTAAGGGGTGCACTAAGTCTGACGGAAAAGAGTTGTGGATGTTTAGTTAGGATACAATCCAACTATGAGTCAAAACGGGTCTGGGTGAGACAAATATCGTAGAGATTAAAAGATAAGAGTGGATACGTAGGTGCACGATTGAAGTCTCTTACAATTATATGGAGATTATCATCTATCTACTGTACAAGGGAAGGTGGGAATAAATGATAGAAGTAGTTAACTAGGCCAAGTGAGCTACGTAAACATTTGTGATAATAATATGGTCAAAATGAGAATAAAGGATTCGGTGTACATTATTCGTCCGAAAACCGGGTCTCATTTTATGCAATTAGGTGGCATTATCATTCAATTAAGACTATTATCACGTATAACCAGATTAGATCTCAAACCGGATCCAAGAGAAGAGACAACAGATCAATCGTAATCACGATGATGTTAGTCGTGGTCATACCAGAGGCAGTGTTCTTTAAAGGGTGCATTAGTATCAGATGCGGAGAATTATTCACGTTCGATCTCTACGCTTTCCCCATCAAAGATGATAGAACGAAGTGGTATACTCATACGAAACCCATGATCTGCTTTGTTTCATGGCCGAGACCATAATAATAATAATAATAGGAGTATTGACGTGGGTAAGCCGTAGGAAGAGATTAAACCGTTCCCACTGGAATACCAAAGATAGAAATGTTTTTAATCCATGCTTGCGCCTCAGTGCAACGGACGAGACGTACAGGTGTTGTCGAAATTCCCGGTGCATTTTGATTTTTCAAATTACTCTGTCACCCACGTACAAGGTAGCACTCTGGTAGAGCTTTCTGCAACTCAGGAAAATTGTGACGAATCCTTCCTTATAAAAGGGGAATAAATTGGCGATTTTATTCAAGTCGGAGCTGTCAGCAGGAAGTTCTAAAATTTGTTTCATGAAAATTTCCAGTGGTTTCACTAAAGTAAAATCTGATAGAGAATGGATGGATGAGCCTATGACTGTAGAATGGATAGTCTCATATAAAACATGACCTGGAGCAGTATTCTAAAACAAGACGGTTTCTATAGAAAAGCTTCTGGTCTAACAGACACGGGACTTTCATTTTTTGAAACCGAAAAATTCGGCTTTAATAAGGATAACTTCGCTAAAGCTCCGCGGACAAGGTTGATCGTGATGTTTTTCAGCCCGTATAAAGGGGTGCTGTGAGTTTTACGAACCCAAAGGTACTAAAATGAGTCTTTTTAGAGATTTCTTTATGACTGACTTATTTGCAATCCACCTAAGTCCCACCACAGATCGTACAAAGTCAGTCGATGGCCAAAAAGATGTGTAATGCCATTCGGATGTATTCGCGGTTGCAACAGGTAGCCACCTTCGCAGTTCTCATAATTGTCTTTCGACAGATCGAAGACCAAAGCTACTTACATTTCTTCACTTCTGTCTTCTTGATTTTATGCCTATTACTCTTTGGATGTTATTTTTTTCCCAATGGAGGTAGCA
>STRG.31719.2
TAATTCGCGACCTAAACGCCAAGCTCAGCGATCAGAAGCCGTTGGATAACAATTTGCCTATCCGTTACTTGGCTCAGCCGTGAGGGCAGCTACTGGCCGGTCTACGGCGGCGGCTACGCGCACGTCAACTTACTCACGTGGTTATTGTGTTTGCGCCTGAGTGAGATCGATAGACAGACAGACGTACTTTCAGACAAGTCACCGTGTACGTATGATCTGGCCTCGACGCATCGGCGTTACGCATCGATTGATCGATAAGTCGTGTCTGTCTGATGGTGATTGTGGCGATCTGCCTGTCCTACCTTAGCAAGGCCACGCAGAAGAAGCAGCGCGCACGGGGTGGGGAGTCACTCACCGTCTACCCTAACTTCGTATCACTGCCTGGCCTGGCCTGGACTAAGCGGATTGACTGGTTGTCTGACTGACCAATCACAAAACGAATTACAATACGCCAGGTCGCTCGCTCTCATACGCCTGGCCGCAGCTGTTCGGCAGGCATAATGTGAAAGCCGGGTCTCGACGCAACGCGTAGGTGAGGTTTGATCCTGCGTCCACTTCGGAGTCATTTTAGCCTGGTTGTAGAGTGACGGAATGTCGAATGCATACGCTTGTTGCTACGATCACTCAGCCCACTATGTGAACCGAGAGTGTGCTTGCCACAACGGTTAACGCGACTCAGATTCGCGTCTCGCAGTATCGGATTTATCTCGAAAGGATATATCAAACGCAGAATCAGCAGTTATAGTCAACGTTCAACAGCAACAGCTTCAATCTAAAGACTCATGATCGAAACTTGGTCAAGAAGAACTGAATCCGGCAGGATCAGTGCTCAATCATCAATGATGTGAATCACCTGTTGTGGATTCCATCTTGATGCTTTTAAAAGCAGTCGAATTCGACTTTGAAGCTTCAGATAAATTTGTCATGGCAACGAAGACCACATAATTTCCACTGCCCACAGATCACCACCGCATTCATGCGCAGGCTTCCGCGTGGTCGAAGGACTGAGTATTTCTCAAAACTTCTACAGCATCCCGTGAAGTTCTGAACAAAGTTTCCAAGCCAGCGAGCGCAGTCTACCCTACACGTGTAATAATAAGGTATCGTATGCACCATGGAGCTGAGCTCGCATAACGGCGGTCCGCTTGTTTTCAAATGCACATGTTCTCACGTATGTGCTGGTGGCACACAACTTCCCCAGTTACGGCAGCGTCCTTCACCCCGAAATATTAAAGCCGGCAGGCATGTCAACCCAACCCACCTTACCCTTTCCTCTGAGAGCTCGGCCGATCCGCTTGGGAAAGCATCTTGTTTAACCGATCCGAACGAGTACTTCCCTCATCCACCGATGTCCTGCTTGGACTCTGGTTGCCTTGTTGTGCGCGATTTCGGCACTGATCATGATGCGCTCGGTAGCCCTCGACCATTGCGTTCCGATTTGGCCAATGTTAGCTACGAGTTGAGTGAAGATTTACGCGCCAAAGAAATTGAACTGATCGAGAGGTGTTATGGTGGTCGATTGCGCGCCCAACGAGCCGCACGGGTTATTCAGAACTGCTATCGAGATTATCGACTTCGCACAGAATATGCCCGGCTTCGGTTAGAGAAATGTTCCAACAGGAAGCTGGATCCGATTCCTCAAATGAGTCCCACTGTTAAAAGTTCTTGTGCCACTGTTTGCGGCACCACCATCCCAACAATACTTAGTCCTCCGTCAACAGGACTAGCTCAGAAAAACGAGAGTCATCCGTCCTCTTCACCGTACCGACGTCCCGCACTGCATTCCTCTGGAAGCTTAGAAGATTTGGTACTGGAGCAAGCCTATGTGGACTGGGCACTTAAAGCTGCCACTGCGCAAGCAGGTTACTCAATGCCAGATGCAACCGGCTTGACCATTAGCGAACGCGCTCCAGACGACAATTACAGTGCAACACCTTCGTTTTCGTCTTCATCTTCGGTTGAGGTAATCGCATTGCGACCTGAGAAGATGAACATTCCGACTGCGGATGTGTCATCGCCTGGGGTTGCATCTAACGGAGACGATACCGTGTTCTCTGACAGTCATATCCCTTCCAGTGACATGAACTTTGGTTTTTCCCGAGTCACATGTCACACATCTAACGCTCCCCCGGTTGCACCTTGTAATTGTTGTATGACTCGTATAACTCCATCCGCATTGTCGTGTGAGTTACAACGTCGTCGACCTAGTCCGGTGCGCAAACTATCTTCTCCAGCTTCACCACAGACAGTGCTCGTTCCTGGTGTTGGTCCATCAGATAACCATGCATCAGCTGCCCACACCCAACACAGTGACCCAAACCTTATCCAGATGGGTATAGTCGGATCTGGTGTGTATTGTACTACTAGTTCAGCACCCACTGGAACCGCATGCACGTGTTCGTCATTCACGGAACTGGTCCCTACTGCGATTGCAAGCAAACAGTCTTTTGCTGTGGCTCATTCTCAGAACACAATCCCTGTCCAACACGTGCGCTGTTGTCACTGCTCCCACAGTTTACCCAAGTCCGGTGTGATCGCTTGTTGTTACACTCAACCACCTAGAATAATGGTTGCCAACTCACAGACACCTGCTTCTGTGAGTGGTGGCAGGCATGTCCTAGTCACCGCAACAACAACCAATGGTGGTGGTGGAGTTATAATCGATCAGAACAAACTACCCCGCCAATCACTGTCGAACAGTCAGATTCGCATCCCGTCTGGACAGATGTTAGTAGCTGTCTCCGCTTCAACTGGTCAGTTGACACGCACTCATCCAGCCTATGTTCATCAATCTGTGTCTCATGCCTCACACCCGTCACATAGCCAGCATAATCATGATCACCATCGCCATCATCACCATCCTCACCATCTTCCAGCTCAAACACTAGGACACACACGTAATGCCTCACTACCACATAATCAGCTGATTCAACTGAATGCAAACGGCAAATCTCCACCGACGTGTCTTGTGATCCCAGCTCAGTGTCATCTCCACGGTGGTCATGGTACGGTAACCAGTCTCACGGACGGAGGCCCAGTACATGGTCATGCAGTTGCACAAGCACACGATTCCCCTTCTACCTCGCCCTCGGTCGCCCAACTTCAACAGATGGCTATAGCTAAAAACCAGGTTCGCCAGCAGGAGAAACGACGAAAACGAGTTTACCGCATCGGGTTGAATATTTTCAACAAATCTCCTTTGAAGGGTGTCGAGTTTCTTATCAAATACGGATTCCTGGATTGTGCACCCGAGACTATCGCACGTTTCCTCCTCACCCGAAAAGGATTGAGTCGCGTGGCCATCGGAGATTATTTGGGGAACACTAAAGACGAATTGGCCATGACCACAACCCGACAATTCATGCGGGAATTGGATTTCCGAGAACAGGAAGTGGACGAGGCTCTCCGGTCGCTGCTCAGTTGTTTTCGTACCCCCGGTGAATCACAAAAAATTGTTCATCTTCTAACGGAGTTCCAGGCTGCCTACGTGGAACAGAACTCCGCTCGCGTCAAAGCTCAGTTTCGAAACGTTGATTCTGTGATGGTGTTGGCGTATGCAATTGTGATGCTTCACACAGATATGTATAGCCCCAACGTCCGACCTCAGAGCAAAATGACTCGGGATGAATTTGTTCGCAATCTGCGGGGTGTGGATGCGGGTGAGGATTTGGACCGGAATTTATTATTGGCAATCTACGATCGAATTCAGCAGCGCGAGATGTCCGTGGCTGCCGACCACACGGATCAGGTGCGCAAAATTCAGCAACATTTGACTGGACCGCTAAGACCGTTGAATCTAGCCATACCGCAACGGCGTCTGGTGTGCTATTGTCGTCTGTATGAGGTCCCGGACAAAAATAAACGTGAGCGACCCGGTTCTCATCAGCGAGAAGTTTTCCTTTTCAATGATTTACTGCTAATCACAAAAGCTGTGCAGAAAAAGCGCCGGGATGCCGCTGTCGCTTATCAGGTTCGTATTTCTCTCAGTCTCCTAGGCATTCGGTTGACCGCTTTCGAGACTGCATATCATCCACATGGGCTAGAACTCTTGTTGCCAGTTGGCGAAAGCAATATCTCGTTGAACAGCAAGGAGAGTGGTTTGAATCCGGCCGCACCGTTTACTACGGACGGGCGAGCTCGAATCCTTGTGACCCTGAACACGAAGACGTTGTCCGACAGGGCCCGTTTTATGGAGGATTTGCAAGAATGTATTGTGGAAGTTGCTGAAATGGATCGAATTCGTATTGAAGAGGAGGTGGTCAAGCAAATGCAACAGAAACGGCGTTTAAGCAAACAATTATCGAGTGCCACCGTGGGGAGCCATTTGTCAAACAACTATATATGTAACAATGCTTACAGCTACTGTAAAAGCAACGGCAATCACACAACCGACAATAATAATGGCAACTGTGCCTTTATGAGTTCTCAAGGTCGGCTGAAGGCGGTCAGAGTTCTCGGTGACGATCGTACTAAACGGCCGTCAGACTGGGCACACGCTCGTCTCACCACATCTGCTCTCACCAGCGGAAAGGCAGTGCGAGCCAAAACAGTTCCTCGTGAATTCGAAGCTATGGTTCGTCGTGGGACGACTTCCGGAATAGTTTCCATCATGGCTTCTGGAGAAGAGCTTCATGAGACATGTGTCTCGCGACCCGGTGTGCTGGACACGAGAGGAAGCTCCACAAAACCGTGCACAGACGTCGTCGATGAAAACCAACGTCTAAGCGGAGATAGTGGTCTGTTAGCTGATCTGGAAACACCCACCTCACTGTCTTCACACACTCTGGGGTCAAGTTCATCGTATTCGCCAACGTAGTCCTGAGAATCGCAAATCTCCCCGTTCTCAATCTATCCATGTTTCGTTCTATTGTACGGACCTAACGATGAACACTAACATCATTCGTCCAGACTTGTCCACTCAGACTATTCGTGTTGCCGATATGTTGTACATATGCTGTTGTTTGAACAGACCAAAATCCGGTTCCTATACTGTAACGCTAATTTATCTGGCCTCATGATTCGACTACAGGTTCAAATATCGCATGCTCTAGGTTTCATTCATATCTGCACTATGGCAAACTTCCTCGTTTCCGGTTCTCACCGGCCTAGTATCTTCTAACTTGCATCCGGTTTTGACAGTATATTTTCACTGTCCTTGTATATAATCTGTGATACCTAACCTGCCACTCTGTCCCGGATCACGTATCGCTTTATTAATCTTTTGACAGCCCAGGACTCTCCATTCCCCGTAGATAGGTTACACAACTACAAAGCAAACATCTTTGACAATTTGTTGGGATCATTTTCACAGAAGAGGTTCTGTGATGAAGTTTCTCATTCACCTGACAGGTCTAGTTAGTGCTGACCTTCCTCAGGCCACATGCACACCATCATCAACCAATTGGGTTCTTCCATTGTTCCTCTGTTTCAGTTCTTGATCCTATCAAGACTAGGGTTTCCTCCACTTCACCCAAAACCCCAATCACTCGCTGGAGCATTTTCAACAGTTGTTCCTTCCTGCTCCATTGCCCTTGACCACCTTAATCGCTCTCGCTTTTTTCAGGCTCTTCATTTAACACAGGATTGATTGTGCAATTGTTTGATGACTTTAA
>STRG.3683.2
CCCACTCAATAATCGGTTGTTCTGTCTCCTAACGGTTGGGTCAAAATACTTTATTTCTTTTCCGTCTAGATTTTTCAATGGTCTTATCCGTCCCATGTGAATGTAGTCTTCGAATATATGACAAACTGGACCAGAACACGTAAAGGACAGCATAACCTAATACATCAAAATAATAATGATAAAGCGAGTGGAAATAATGGCTTTGAGTACCTAATGGTAATCAAAGTCCACATTTCGTTTGTCCGACTGCTGTTTTGACATCATAAATGGCGCGAGGGTGAGTTATTCATTTTGCTTTCAGAGACGCGTCTTGAACCTTTGACACTCCTTTGCAGTTTGCCTCTCTATAGCCGTTGTGTACAGTCTGTGTCCTTCCCCAGGTGTTTACAGCATTTTGAGCTAATCAGTGACTTACATTACTTATTTTCATGTGGTTATCACATGGATTGATTTGTTGGAACATCGACTTTGAGTGGTATGAAAAACGAAACAACCTTTCAATCTCTTTGCGGTTGTTTCTGTCCTGATTGCACTTAAGTCTGGTATCGATTTTTCTGCGCAACACTTTCGCATGATTGCGCCCGAGTTCAAGCGTAGCAACGGATTTGTAATTTTCGTCCTACTCATTTGGTCTGCGCGCTGTACTGGAGCATTTTACAGCACAAAAGTCTGATTCATTGTACACTCGTGTTGAGGCTTCCGTAGGTGAGTATAAACTGAGACTGACTTTAAATTTCGTTTCTAATTATACTAGCGTATTGGAAAAAAGGTTGGAATAATTGGAACCAAGAGTCCATCAGGATTGCCTCCAATCCGTTGTGCATGTGCAATTACAAGTTATCACTTCTTGGAACAGACGGATGATTCAAATCAAATTTCATAATCAGGAGTTGTTGGTAGATGTAATATCTCCAGGTTAGTCTGAGCTTAGCTGTTCTGAATATAAGTTTTACTGCAGCGGATAGAACCTTGCTAGTCCTGTCAGCTGTCCGTAGATTGGTAAGTAGAGTTTTCACTGGCGAGAGATTTGAATGGTTTCGGCGACGATCGCCATCAAAAGTTACGGAAGCCTTTCCTGATAAATCTTGTTTTCTTCATCCTTCAAGTAGCAATCTATGAATTCTTCTGGGTTAACTTTCCTGAGATACCTTTGTTGATCTTGTTAACCCTATCATCGTTTATCCTGGGATTTCAACTTTCCCACCAGGTGGGATTATTGTCAAAAAACTGGGATAGCCTATATTGCGCCCATTCACTGTTGCTTTTCTAGG
>STRG.71983.1
TATGGTTCGACGATACGGGCACATCGTTTAAACCTTCTCCAATCAATTTGCGGTGCAGCATTCGATACCATTAACACGGTCAACTGCTCAGCATATGATTGTCAAACTTCCTCATTTTTTCCATTAGCATTGGAACATCAATCTTGGTAATAAAAATAAGTAAATAAATTGTCCCGATATCTCTTGATGTCATTATATTCCGATACTTTTGACCTGACTGGCTTGCAGCGGCATGGCTAGAGGTTGTGCGTCAAGGCTAAAGAATGATGGGTTATCGCGAAAGGATTGTGGGTCGTGGCTAGAAGATTGTGGGTTATGGTTAAAGAATGATGGGTCGTGGCTAAAGAATTGCGGGTTTTGGCCAAAGCTTGATGGGAAAAGGTGTAGTACTATTTTATCAGATCCCTATCCAATATTTTTTTCTTCTTCCTTTAATAAATTTTCTCGTTAGTATGCTCTGAGATGTCCAGCCACCAACTGCTCAAGTACCTCCAACAAGATGGTGGAGTCTAGACAACAACTGGCCGACAAGTACTCCCACACAATGGGTATCACAGAAACCTGGTTCATGCAAGATAACTCAGACGGAAAAGTAGACATTAACAGATGTTCAGTGATCCGAAAGGATTTCAACCGAGGTCGAGCTGGTGGTGTTTTACTCTACCTAAACGTAATGCTACTTCCAGCACTCATCACCTCTTTACCACCGAATTCTCCTCCCCACTGACTGTCTTTGAGTGAAAATAATGCTAATTAGTAAATAAACCTAGTAGTGGGTGTAATATACCGACCGCCACATTGTCAGCAGGAAGAACCGGCAGCACATATCGAAAATATGATTGGTCTAAAGAATACCCACCAATTCACCCACCTATTAATGATGGGGGACTTCAACGCTCCCTCAATAGACTGGTCCAGCGATCACTCCAGAGAATGGATGCTCGATGCCCAGTTACTATATATATTCTCTCAGATGCCCTGGACGCAACTTGTCTCGAGTCCAACTAGGTTTCGCCACGGGCAAACAATCTCACTCCTTGATCTTGTCATCGCAAACGAGCTGCATCAGGTGGACAATACCTGTCACTCCCGTCCAGTGGGGAAAAGTGACCACGAAGTCCTCAGCTTTGACTTTGTAATCCAATATTCATCGCTTAATCCGTCACTGAGGACAGTAAAACCTTTTAAAAAGACTAGCTTCTTCAAGCTTACGGAGTACCTTACATCCCAACTTGGACACGTTTCCTGGGATGCTGACATAAATACACTCAACCAACTAACTGAACAAAGCATTTCCAACGCCGATACTCGTTTCGTACCGAGGGTAAAGACAAGAAGCAATACTAGGTGTATACTACCACGACGCATCCTTCGCATGCTTCAGCAGCATGCACGTCTGTTTGCTATAATGAAGTGCGTCCAGCTGACGGCAGGTGCAGACAAATTCAAATGGATTCGAAACGAATGCAAGTCATAAATCTGTGAACAATCTAAAGAGTTGTAAACGGGTTTCCTCGCACGGGACCGATCTCATAAATCCACTATATTCAAGCATATTTGCCACATACGGAAGACCAAACTCAGCGTTAGCCTCAAACTTTCCTGATGGCACCCCAGCTACTTTGTTCAAGCAAGTGACTGAGGTCTTTGCGGATCACTTTCCCTCTATTTTCGGCTACTTGCCAACGTTGACCTATTCTATTATCCCTCCAAAAGCTGTCGGACGAAACCTGGAGAGCACCCACTTTTCGACCCGGGACGCTGGACTACAGCTCAAACATGTTAACCCGCATAGCTCAACAGGCCTGGACGCCATACAACCCAGGAAACCAAAAGAATGCCCGAACATTCTCGCACCCGGATACTTCACCTTATTTCAACATTTTCTAGACTGTGGCACGTTTCCAAGCTCATGGAAGAAAGCCATAATCATACCTATTTTCAAAAAGGGTGACCGGCACTTCCCTTCTGGCTACACGCCGATAAGTCTAGCTAGTATTCCTAAAAAGGTATTTTAGAGCATCATCAAACGCGCGATGTTACGCCATTTTCAGACGAATAACTGGTAAATGACGATAAATGCGCCAGTATGTCCTTCGGTAGCTCTATGAATCAACCCTTTCGAACTGACGTAACATTGTCAATTCAGTGAGTAGACCAACACCAGATACTTGGCTTCTGGCTGCCCAAAAATCTCTTCCGCATCACATTAACCGAAGATTAGCAGGGCTGCCTTCCGAACTTCAAACTTTATTAAGAAGACATTCCCCCATATATCCAAGGAGGACTTCCGGATTCTTTACGGTACCTACGTTAACCCTATCCTAGAATACGGCAGGCAAATTGCGCACATAGATCTCGTCCGTGACCGTAACTATCTTGAGCGAATTCGGAGAAGGCCAAAATAGCTTTGTAGGGGCTGACCAATCTTTCTCACCCTTTAAGACTGACTGCACCCAACCTCTATCTTCTGGATGTGAGGCGCACTGGAGGAGATATTTTCTCGGTTTTCCATCTTTTCTCTTTGGGCTAGTTGACCGATTCTTCATACGACCGCACTTATTCTTCAGTCTTCATACTAGAGGCAACGGGAATCTTCCGTATAAGCCTCGCAACAATCCACTCATTGGAATGAACCTAAGACTGAGTAAAACTCCGTAGCTCCCACAAAGATTGGTGAAGTTTCCTCTTGATTGCCTTATCGGTTACCTTTTCCACCACATCAGTAGGTAAAGAACTTTAAAGATATTTATCCCACCGAGACAAGCGGTAGACTAACGGCGAACCAGTAAAATGCATCTTCACCAATGCCACTGAGTGCCTGCGAATGCGACATGGCCCACAGAGCGGGAAGTCCGCTTGCAAATCCGGCCTCAGATCACCCCGAATGACACGATGCACGCAGATGAGATCCCCGCGCATCGCCGATAGGTTCCTGGAAAAAACCAGTCGCTTCAAGACGTCCGTTATAGTTCACCCCTCTTAGTCCACAGATGAGATGGGTAGCAGACTTGTGCACCCTCTAACTTGGTAAATTCTGCAGCTGTACATAGATATTCAACCGCACCACCACATTCAAGTCTATGACGTACATAGGAAGTATACAATATACGGAAGCCGTCGTACGGTAGTTTCCAAAACGATCGACGAATTGGACCAAGGATACTCCAAGCGGAGGCAAACACTTTGCCCGTGTGACCTTTGGTTTTCAGTGAGGAAGACACCATAACTCCTAGATTGCGCTCGCAATCAGTTGTCCGGAGCAGGTTTCCTGATAGGTGGTAACTCATTGGCAGCTGGGAACGACGCACACGCTAGTGAACAGATTTAGTGGCAGCATCCACGCAGAGGACACGCTGAGAAACTATTTAAACATCGCCCAAGGACATTCCCACGACAACATTTTTTTCACGTCAAGGGTGATTCCTGTTTGGAATAAACTCCCATAAGAGATAGTGGACGCTTCAACAAAGGAGGATTTTAAGCAAAAGCTAGACATACACATGGGACTTTCCTTTAATACGTCATCAAACTTTTAACCAGAACATTACCCCAAATGCTACTGACACCGCTTGTAATTTTAGTATTGCAATTAGATTTCACGCGGTCTGTAGCGCCAAGCCCATTCGTAACATCGGTTTTCGTCGGTTTGTTTAGTAGCCATTTTAGACGGATCAACATTGAATTTATACGAAGGAAATCGACGACCGGAGTAATGTGCGATGCTAAGTTGGCGTTTTATTCAAACGTACTGGTTCAATTCATCGAAATGCTATAAAATACATCGGTATAAGTCGCTCTATTTTATTCCCTCGAAATGGGTAAAATAAGGACAGTTCCTCGGAAAATCATAAATCGAGAAATATAAATGAGCATCTGAGGACGTAATTTGAAAGAGGTGACCGAAATTAACAAAGCAAATCACGCTTTCTCAAACGATTGGCACAAACCACTCGAAAATCGACCAAAACCGATCTGTTTCGGAGCGGTTTTGCTACAAGGGATCTTATCCACTCTTTATAACGGGTATGGTACACGTGTACCTACGACGTACATCAATTTCTCTTTTAGAACAGAAAGAAAATATACAATATTAGGGATCCATTGGGCTTGAGCCTCGGACCCTTGTAAAACTTCAAGAACTACAATGTAGAACATATATGTACTATAGACTTTCCCGTTCAGCGTTTATAAACTGAACTGCACGCATCGCTGTAGCAACGTGTGCCACTTTGTGATAGAAAATTCCAGCTTTGGTGGTTTGTACTTAGAATTTCAGGGTGAAAATAACAATGAGAAGGAGCAGCAACCGAACATGCCCCCAAGAAGGTATAGTAATGAACGCGCCAACCCGTTGCCAGGTTGGTCTCACAAAGTCAAGCGAACCAAACAACGCGCTGATCTTAG
>STRG.41594.5
CTGGACACCCTAGCAGTACCCGTCCATCATCTTCCATGAACTGCACGAATACAAAGAATTCCATACTGCATCGGTCGTCGCGCAGGATTATCAGGACCGCTCTTCCCATTGCATCGACCGGGGTGGGTAGTGATAAGTGGGCTACTGCTGAAAGTTCTCTCTCTTTTACTCAACTTTTGACTTCTGTCCCTAACTACCCTTCTTTGCCCCATCTATCCACCCACGGTCGATACCCGCAACGATTCACTGTCAAATAGTATCGGGAATAATCCTCTGTCTGGTAACTCACATTTTCTCAAGCCTCGTGAGCCTGTGAATCTCGGCTCCTTCAACGTGCATAGTTTCATGCAGCCCGTTCAGCAGGCGTGCCTAGCGCTCACAATAGATTCTCTGAAGGTTGATGTCTGCTGCTTAAGTGGAACGCGTATCCAGGATTCGAGCAGTGTAATTCAACTAACTTCTCCTGGTACCTCATCGAGGTATTTTCTGCGCACTTCAGGAGACGAAGTAGCTAGAGCTGCGGGTCAACTTGGTGTAGGAATAGTCTTGACTGAGAAGGCTGAGGCTGCCCTTTTGGACTGGATCCCTGTTAACAGTCGTGTATGTGCTGTGAGACTCCAAGGGTCAGTTGGCGTTCGAAGGGATAGTTGTGTTAAGCGCAATTTGTTTGTGATCTCGGCGTACGCCCCAACGGACTGCAGCTCAGACTTGCAGAAAGATGAGTTCTATGATGCCCTCGCCGTTCTCGTTCGCAGTAGTAAAGGTTCCGACATTGTAGTGCTAGCTGGTGACTTTAATGCACAAGTTGGCAAACTTAGTGTATCAGAAGCCCGTTTAGGTGGGCGTTTTGCTTTACCCGCTGAGCATACAGATAGCGGGGATAGGCTTCTCCGTATATGTGCAGACAATCGATTGTTCTTGTCTAGCACAAATTTCCGACACAGCTCGCGTCGCACAGCGACATGGCGCTCTAACTCTACAGGTACTTTGAGTCAAATTGATCATATCGCCGTAAGCTACCGGTGACGCGGTTCTGTTCAGAACTGCAGATCTTACTGGTCCACGTACGTAGAGTCGGACCATGCATTAGTTTTAATGCGATTATCTCTCCAGCTCCATGGTCATCGTTGCAAACCGCAAACCGGATTAGCCGTGCAACGTTTTTGTGATCCCAAAGTACGCACCCGTTACGAACAGAAGTTAGCACATGAGCTAAGATCTACGACGAACAATGATGTCGATGAGCATTGGGCTCATATCAAACAGGCGATGCACTTTGCATCAGGTTTCGCCTGTGGTCCTAGATCCTTTGTCCATCAAAGACACTGGATTTCGCAAGAGTCGCTGAGTATAATGGAGCAAAAGCCTCAGCTCTCGAACCGTGAGAAGATGAATAAGATGTGGAGAAGGCTGCAAAGGCAAGTTACGAAAAGCCTTAAGAATGATGGCGAAAATTGGTGGGTGAAGGTAGCCGAAGAAATGGAAATAGCAGCTGCTTCAGGTAACAGTCAAAGACTGTTCAAACTTATTCGTGATACCGGTGGACGGTGCATCCAGGTCAGTGAAACGATTTGCGATAGGAATGGAGAACCCATCCATGGCAAACAGCAAAGGCTTGACCGTTGGGCCGAATACTTCAAGGAGCAGTTTAGCTGGCCGCACGCTAGTGTATTTACTCCTGTGTCAACAACTGCGACTCCTTGGGTGGTATCACTTGAGCCCTCATCGGAAGTAGAAGTAGAGTCATGTATTCGATCACTAAAGCGAAGGAAAGCGGCAGGCCCCGATGAACTTCCCCCAGTTCTTTTCAAACTGGGTGGGAATGTTTCAATAAAATCACTTACCACTTTGCTCCGTGACATTTGGAAGGAGGAGTGTATTCCGTTAATATGGAGTGAGTCGTTGATTGTTCCCATCTTCAAGAAGGGAATACGCAATGACTGTAGTAACCATTGTGGGATTAGCTTGATTCTGATAGTCACCAAAGTATTAGCCTCAATTCTACTGCACCGTCTTACACCGGCTCGTGAGAGGAATGCCCGCGAACAGCAGGAAGGATTCCGCCCAGATCGAGGATGCACCGACCAGATTTCTACTCTTCGCCGACTACTTGAAACGCGTCACAAGCATCGCCGATCGACAATAATGATTTTCTTAGACTTGAAAGGCGCTTTCGATTCAGTTGATCGAGCAGCGCTTTTCAGTACTCTTCATCGAAAAGGTATGCCCCAGAAGTTCGTGAACCTACTAAGATCATTGTATTCTCATACTTCCGGCCGCGTTAGAGTTTACGGTGAACTATCCGGTCGGTTCGAAACGACCTGTGGTGTTCGACAGGAATGTCCCATTTCTCCCTTCCTATTCAACTCAGTCGTGGACGAAATAATGGAGAGTGCGTTGCAAAATCTTCAGGATATAGGCGTCGAACTAGGAAATAGTGGAAAGCTGTGTGACCTATATCACGCGGACGACATTGTTTGCTTATTCGAATCCACGGAACATGCTCAACGTGCACTAGGTAGACTCTCAAGAGCTGTAGCTCCATTCGGCATGCGCTTTGCACCTTCAAATTGCAATGTGGTCCTAAGCTCCTGCTGTTAGGAGGTTATTGCACCTGGGAACACTTTTGACCGCATTCTGCAGTTCGTTCTAGAAGATATCTTCAGGAGTTGACTCAGCTTCATGCTTTGGGATGTAGACGGCAGCCACGGCCACATTAAACGGAATGCTCCTGAACCGTTCCAGGGAAGTTCTTGGTGAAAGTAGTTCCCAGGAGATCAGGGTGTTGTGAGCTCACATGTCCGCTGCGATCCTAACTCCATGAAGCCCAGGGTTTGTCTACTGGCCCAGTGTGGCACATCCAGTAGGATTCGTCCGTTTGAGGGACTTGAATATTTCGGCAGCCGGAGTTGGATAGGCGTACCCCGGATAGACAGTCTGTGTCAGTTCCATAATCTCAGGGTGTGCGCATGGTAATACACTGGCTATCTGTATCTAAGAAAGTCCTTATGTTCCAGCAGGCTACGTGAACTCGTGACCGTGTGTTTAGTTTTAGGTTCCCAGCTCGTGTTTGGGTCACCGTGGTCACTGGGAGAGCACGGAGCGCGTAGCTTACCGGGGACGCCGTAACCTAATCAGAGCGAATTGTAGAGACAAAATCCATGAGAAGATTTGGAAATGGTGCACTAAGTGGCGTCCGCATCGCCACTCGGCTCTTGTTCGAGATTGCACCTCTAGACCACACAGAGCCAAATGCTACCTGTCGGTCAACGGAAAGTTCGTGTTTTGGGAACCGGTGGCCGATCGAGCTGCTCATACGCCTTTTGGATGATGGTCTGTCAATCCGGGATGCTCAAGGCGTCCAGGTGATCTTGGTGCATGGTTGCCGGTGGCTTTCTAAGAGGTCATTTGTCATTCGGTAGAGATGACCAAGACTCAGGGGTCCATGCAACCCCGTGCGAACATACGGTTCATTTTCTTGCTTTTGTTTCAAGTTTATCCACTCTCCCCCTCGTTGTTCAATTTCGCAATCGATGGCACCCCCAGACCAAGCCTATGCCAAATGTAGTGAGTCGTTCATCTACAACTTCAATCACCTGCAGAGATGGTTCGGGATTTCTGTCACTGAAAGGTAGTGTTCAAGGCTACTGTACGCACTGTGCTTCTTAACGCGTGTAAGGCTAAACCGATCAAAGCGATTGCTATTATCTGCAGAGTATCTTGTTTAGTGGCAACATAAAATCACCAAATCCGTAGTCCGTATACTCGATTTTAGAACCGGTTATGTCGCTTATTCAGTCGTCATACTCTCACCACTCTGCTGTCTTCAATGGTTAAGTTACATGGTTCGTATCAACCAATCGCCTCCCGCTTTGCATTATGAGCATAGGATCGGGCGGAAAAAGTAGTGTGGAGTCCAAGTTGTGACGTGCCGGTCGACCAATACGTTGAATTCGATGGTGTTTCGGAAAATCCTCAACTGGGGACCTCGGAATCCACAGCATGATTGGTTGAAGACCTTATAAGACGCGGGTCATACATTTTGTATCTGTATTTCCATGACAAAATTTTGCAAGTAACATACATCTCAGTCAAAAGCTCTGACTAAACTGGAGTAAGATGAACAGAGTAAACACCAATAGGCGCTTAAGGTAAATCAGGGTGAAAAAGAAAACGCCAACCAGATCTAGAGTAATTCCATTTTGGTCTTTCCCATGTAGGTGGTATATGGGGGAAAAATATTTCGGTCCTCGAGTAACTTAAACGACAACCGGTTGTCTGTGGATAGAGCCTGATCTATTGCTAGGAGATATGAACAGATTATTCGCTATTTTACCCTCCAAAGTGGCACCACTGAAATTTCAGATTGGTCTGATGCTCATAACCTACGCCTTAACCCAATCAAATGTTATAACCTAGTATTTTCCCTGCTGAACGGCAGTAAGCAATTCAATTTTCAAAACGACTGCTCTTCCATTACAATAAATGGGAAATAGCTGAATCATCTTGATTCAATAAAGTACCTTGGAGCGTTGCTCGACTTTTCTAGGTCCAAACATGTTGGTTTCATTTTTTTGAAAATTAGACCCTTGTTTTCAGTGTTTGGCGTCCTATATTCCACTTAGTACCCATTCATCTTATCAGCGGCATACCTTGACGGCACTTCACGCACTTTATCAAATCACATCACAGTGCAGTTCGCCAAAAGCCGTCTATAAAAGTTCCTAATGACTGCTCATTGTCGTCACAAAGATCCAGTGAATGTGTATCCAATTCTGCCACACGTCCTGAATACAAACGTCTTTATACACGCACTTGGGTGTACAATAGTTCCACTGTACCTTACCTAGCAGGGTTTTTGTACAACCCCGTTTCCGTAGTACCAGAGCTAGCACAAAATTTAGAATAACACAGATGCTTACTGTCCATTACTCCAGCATTGTATTGTTTACCTTTTTGTGGTTGTGTATGTGGTCATGAGAAGGCTGAATATTCACTCCTCGGGGTGCATAAAGCGTTTACTTGACTTGGTTTGATTTGATACGGAAATATCAACCAAAAGCAGATCTGCGATCCGCAAGATGTGATAAATAACAAAGGCTGACGGAAACTGTGCTGCCGATATTTACTGTTTCGCTTTTGCTCGCTATTATTAAGTGAGTAAATGGTTAGGATATAGTTTATTCAAAAGAATCCCACCTTTCAGTATTTTAGTAAGTATATTTATTTTCAAGCTAACTCAGTAATCATCAAGGTCTATTCTGCGACTGGAATTGACAAGTCATTTACAGTGCTCCCATAGGGTGAACATCGTAGAGATCGACCGAACTTGTTTGCTCGTCGAAGATGTTCGCTTTTGATAAAGACGTTCAGAAAATGGCACAAAACATGGTGAAACACAAAGACAAGATGGCAGCACCCATCAAACTCATGGAAGATTCAAGTGAGATTATTGGTGCTTATCGCGTTAAGAATAAGACACGAAACAAACTTTCAGTAGCAATTTATTTTATTAAAAAGGAATCCGTTGGTAATTGACTCCTGCTTTGCTGTCTCTCGTATACAGTTAGCTACTTTTCTGTTTTCTACTTCGGGTATAATTTCCACGCACGATTCTAGTCCTTATTTTTGCAGTAGATGTGCAGCTTAAATTTTACTTCTCGCCGAAATCCTTCCACAGCCAGTCATTTCTTCGTCTTTGTCACTTTCCGAGACTAACGTCTCTGCGTCTACCATACACGTGATGCTTAGGTCAGAAAAAGAAATCGTAAGTGGACCTTTCTGCCAACACTGTCATCCATTATGCTGGATACGTGTGTCAGAGGCCTTCTTCACTAATTCACCTTCAGTTGTTGGATTATGTTTGCACCCAAAGGCTGAAGTTTTGCCGTTTTATTTGGCGGTAAAAACATCAACATTGCGTGATTGTAAGTAGCGGCGGGGCCGAACAGTTATCGAAAAGGAGCAGAATTGATCATCGCCCCAAGAGCATTTGGGCATTGATTTTCTGAACCCACTTGAAATATGTCGCTGGTCATCCATTCTGGTCCGTGATGCCCAACCCCCAACACCGCCAGATTTGTTTGAAGCATCATGTACTCCTGTGTTTGCCGATTACTAATGATTTGAGCTTTTTCCCGGAAGCACTGGTCACTCCTTTTTTAAATTTCCGAAAGCCGTTGCATGGGCCACTTTTCACAACCAAGCGGTGTGCTGGAGCAGCTCTAAAATAGGGATCAGTCTCATCCTGGTTAAAATTATTCTTCAAATCATAATCTTTGTACAACGTATAATCGCGTTCCGGTCAATTTGACAGCTCTTTACTAAGAACTTCTGATGCCTCACCGTCCAGTAACCTTGAGGTAATGTTATAGTGTTGTTGGGGTTTGCACAACCAGTCGTTGCTGGTGCGAAAATCACGAGGCTCCATATTACTAGCCACCCGCATTGCTTCCTCTCGTAGAAACACTCCTTTTACCGGTTGATGGTTCCGACGAGCAGTTAGAAACCATTCCTAGTCAAGTCAAGTCAATAAGCACTTTTCTGTACCCAATGTAAGGTGAATTTTCAGCACGTACGTTATTTTACTATGGATTACAAACGGAAGGAGTCTAAGAGCTAGTTGGAGTGTGCAGAGGGAAGCGTCGAAGCAAAATAAAGTAGTATATCTATCTATATTAATGCCGAAAGTGAATAAACGAGATCGTTGATTACTTGGTCGCGGTCTACAAGTAAGCGAACAAGATAAGGGTTGAGGCTATTCATACATATATAGATGTGCGTGAATGAAGTATGTTGAACTTCGAGTGAGTGGAAGAGAAAGAGAGCTTTGGAGAGTGTGGAATGAAGCCAGCGATTCTTGTTGGCTAGTAACCTTTTTGTAAACCTGTCACAAGCATCAAAATGCTCAGTAATGATAGATTCAGTGAAAATATCTCTAGAAATGCTGCTACAACGGGAAAACAATTTTAGAGACTGGGTTATAAGATCAAAGTCTTTTCCTTTTGGACCAGGAGAAATTATGGAGATCAGTAAAGCCAAAGAGGGAGAATGCTAAAAGGTACAAGTTGAAGTACAAGCGTACATGACACTCTAAGTTTTGATGTAATTGGTGTTATTGTATCTGGATGACAGAGCAGAATTATAGTATGCGGGGACCAGTGTCCCTCCGCGAATGTTGCTTGTGTTTGATCTGCAAAATATAAAGAGAAAAACGAGCCCAAGGCTCAGTAATTGTGTCAACGAGATCCTATACTTACATTATTCGAACACTGATGTGGCTGCTAACAGCCTGCTCACTATAAAATAACTTGAAGAATCACCTTATGATTCTAAAGATGGACTCTCCTCACAATTCATATGAGATTAAGGCGATCACTCTAAGTCTGGACGATAAGAAAAAAGAAAGCTTTCGGACTTCAGCGAAGACTGTTTCAACGTGACTAGTCCACCAAATCTTATGAGTTAGAGTAACTCCTAATTGACGAATGGAAGAAGCTTTAGGGTGATGTTGGTTATCAATTGAAAGAAATGAAATGTTATCACAAACAGTTCAGTAGCGTGATCCACATCGAAGATTAAGGGGCACTTCAACGCATCTTAGGTTTCTAGGGAAAGAGAGAGAGAGGGAGAGCAACTGCCGGGTGAGGGGTCAGGGACCGCGAGGTTGGGGTAATCGCACTGCGGATGGCTTTGCACTTTTCGGGATTACGCTTTTGGAATTGGTACAAGACTTCAGGAAGGAGATCGCGGCCAATAGGGGGAAATGACCGGCGGCGATAGAACTCAAATCCGGGACAGAAGAGACTCGAGTCTGCCATAGACAACGTTTGACTGCCCATGCGCTAGGACGAAATTAAAAGTCAACACCCTGAGGAAGGCTGTATTAGAAAGCACATTGAGAATGGAGTTGTCACTGACCGAACGACTTACATGTTGTCATTTTCTGTCGAATCAGAATAATTAATCGATATGCGTTTGTACAGTTAGACTGTGTATTCCGTGTGTTGGCTACTAGGGCGTTCTTTCCTTTTCCCACCCTTATAGGTCCACTCCCTGTCCATCTTGTATATTCATACTTTCTAATTCAACGTGCAACATGGTGAGAAAAGCAGTGGTTGTACGATGGTGATGATAAACGACTTATATTGACCATGCCTGCTGTTGATACTGCAAATACGTTTGTCTCTCCCAACTACTACAATATGACACCCACACTCTTATTGAATACACGGTGAATTGCAGTGAAGGGTTTAGACTTAGAAGTTCGAGAAAGTAATGTGAATGGAGTTTCAGGGTAAAGTTCACGTCAAAAGTATTCCTTTCTAATTCCAGTTGAATCTTTCGTAACTTCAAGTGCAACCCCCAGTCGCACCACTGTCCAAACACAATCCATTGGCTTGCCAGCGGTCAGTCGTCATCTGCCTACGAAATATCTCTCCCCCATGATAACCCACATCGCGATGACGACTTCCACTACCGGTGAACGGAGTTATCGTTGACAAGCGTAGCATTCTGTGCGATGGTCTACTGGAGTAGAGGTGTGGGAACTGTTTGCTACGAACGCTCCAGTGACTGTGACGTGTACGCAAAGTACAACCCTTGATCTAGTCGGTCGATAATTCATTTTCTTAAGGCAAAACGTGACCGATGAGTCAACAGCATGATTAAAGGACAAAAGATCAGAGACGGCCGACAAAGTGACGGTGTTATCTCACTTTGCGTGTCGAAATACTACGATAGCCACCGTTCGTTGTGTAGCGGGTGGTGAAACCCGTGACTGGAAAAGAAAAAGACGAAAGTAATGATGAGCTGTTGGCGACTCATGTACTGCGAAAGACTGAAGTGAGAAAACGATAGTGCCAACTGGGATAAGAGATACTGGAAAATTAATACCTATTAGCTGTTGCCACCGCCTACATTAACACGAAAGTCTGAGAGACAACGAATAGTGGTGGATTGTGTCTATAAAGTATGGCAGTTGGCAATAGGTGGTACAACATTCTACTAGGCGACATCATTGCTTCGTCGCAAGTGGACGCTAATTGAGAATTGAACCATTCACGGCAACACATAACTGAGGAACTAGACGCGTTTTTCCGTTCGTTTTCAAGAATAGAGCCCAATCTGGTAAGCTAAGCAAATTCGGTGATTGTGTCCTGTCTCCTCTTAAGAGTCAGAGGATAATAAGTTTGGTTGGCATCACATCGAAATGGCCCACTGACGTTATTCTCTACTAACCATTCAGCGCTCGCCAACAGTATAGAATACATTGGGAATCAATTTCAAACTTGTTCGTGGTCGTATTGCCCCCACCTTCACTATTCAATGAATGGCGCACTTTCTCTGACCTTCAATTGTCGTGATTTCTCCTTAAGTGAAGGTGGTTTTCGATTCAATCGACACTGTATTTCTCTCGTAAATGTGTTTACTAAACATTTATCATTTCAACAAATAAGGCAGAAGACAAACGTTGCGAGCGGAATACCTTTCATATACTCTCATCATTCGCGAATGTATGACATCGCACAGAAAATATAAAATTATTTGCTTGGAAATGTGGCAATCCAACCAGCGCGTTCTCCAGCATCATGCCTCACCTTGATCCACGTTGCCCAGCCAGCTCAGCCCTACGTTGTGCGTTTGAAGACGCTTGACCTTCACCATGAACCCACCGTGGCGTTAACCAATCGTGCACGATCCAACACACATACACTTCTATCAACAGATTCCACGTTTCCAAGCAATTGACTCCATGTTTCATGTGCATTCGCGACTGATGAAAGTATACGGAAGGGATTCCTGTATCAACGTTTATCATTATTATTTAATCTTTAATTAAAAACAAACAAAAACATGATGATTATGGTGGTTTCTCGTGCTAGTTCGCTGTCGGACTAGTTCTCTAATATGCTTTCTTTCCAATTTTTTTAAATTATTATTTAAACTGTTCTCAAATTAGGTCCAGCCATATGCGTTCAAACAGGAATTGTCCTTACCCGTCATACGTGGAAAACTCACTCCCACTCGAGTAAGTTGCAGGAGTTAGGATGTAATCTGAATAACGATATGACAATGTTCGTAATGTGTATGCTCCTGATTGCTGAATTCGGCGTTTGAACTGCAGACGTTTCACATCATTGCCCACGCACGTGTATGCAAGAGTTACGTTTAATTTCTACAATCTCACCTATCTACAATGTCCGCTTAGCGTCCGCTTATACGTCCTGCATCGATTAATTGCTGACTGAAAGATAATGTAAGGCAGCGATGAAAGCGAGAACAAATCTGACCCTAGTGGTTGACAAAACCGAAACTTGAAAACTGTTATTCTTAGCTCACTAACAACTACATCGGTAAAAATATACTACTCTTGCGCGACCGGAGTTAGTAGAATATTCATGTATAAAATCCCTGTCTTTTGCTAGAGATTAATCAAAAAATTTCCTCCCGCTGCATTTGTTGTTGCTTTTTCACGTTTTGTTTCCTCCCTACTCATGAAACCGTCATTAGTCTCACGTTCGATGCCGTTTATGGGCGAGGCATATATGCCGTGGTCGTGATCTTGGCACCGGCCAGATTCTGCATACTCACGAGCCAGATTGGCGCCTTGCCCACCCGGAGGAGGCCGAGCGGTTGTTGCGTGCTGCATCCGATCCTAAAAATGCAGTCACGGACACAACAGTTCGGTGTGTTGCACCAATGCCACCGTTACTGGCTGTCTACCTTCGACGTCGCGGACTGTTGCCGGACGAAACAAGGAGAAAAGCCGACGCTGCCGCTTCCGCCTCGTCTGATCACGCTTTAACAGCGGACGAAAAGGAAGCAGCTGGACTTTTACTTCTGACGAAACTGCCGTGGGATCCAGAGTTGTTCCAGGTCCCGATAGTGCCTTCAGAAGAGGAACAGGGCAGGATTCATCCTCCTTACACCTATACTTCTCGAGATGACCTTTTCACCAAACCTGACGTCAGTGGTGACAAATACTACATCCGTCGTTCCGACACGCCCGGTCTCTACTGGAAGGTGATTTTAGAACAGAAATCCTCATCTTTGAAGAAAGCAACGAAATCTCCTGACTAATAAAGTTTTACTCACGCGTCTTCTCATTGACTCTGTGTCTTGTGGGACGGCATCGCCGCCCGAAACGGGGCGTCTGGTAGTTGGATACTTTTTGACTAAAACATGTTCTCACAAATCCATGGTCACTATAACAAGAATCACGAATTGTAATAAGTATAATGTATCTTTCATTACCTAATTACTTGAATGGACTTAGTTGGGAGTTTGACTTTTCATGATCCAGTTTGTCGTAGCTTGGCATTTGAGAGCGGGATGTTTCTGTCTCAAAATGCGATTTAGTTTTCGTCTACTCGTAAGTAGAACACTGAAAAACCAGTTTTTCAAATTATTTTCAGAAACCCCTGCAATCAGACCAAACCACCGCGTCACAAGTGAAGGAATGATTAAGTACCTGCCCGTTGTTTTATGCCATTTTTTGAATTAGCCGTGATAAATTTCCATGTAAATTCCACGAAACTGACCAGGTTACATAATACTACTCGACATGCACCATAGGAATCCGGCCTGAAGGTCACAGGTGATGCACAGCACGGCTTCTCATTGCGAGATCTATACTTCTGCTTATGTGGTTTCTTTGTCGCGCTAGTCCCTGTTAGCCCCGCCAGGTTGCAAAGGAAGTGGGACTGGGTTTCAGGGGCCACGTATTTTCACTCCGGTTGGTAATCCCAAAGGCTGGACGCGAAGACTTAACATGTTTACGTCCTTTGGCTAGATCGCTCTGTGTCCGCACAGTGCCTGGAGGATAAGTTAAATTCATTCGGTTTAATGGTATTTTTACGTACATTTCCTATGTTCGTGACACTCGTTAGCTTTGCTGTTTATTTCTCTATGAAAATTGTCTACCCGAAACGTCACATAAGAAATTCATAGCGTACATTACCGGTACTGGTCTCAGAACCACCGTCAAACATATCAGATCTCTTCCGATAGTTGTCGAATCACAACTTTCTACTCTACCCTTTCCCACTCTTTCTGTTCCGCCATTAGCCTTCAGTCTGCATATTCGTGTGCAATAAAATAAGGAAACTTTGGCGAGTTGATGTGACTTCAAAGCCGTCACTTTTCCTTGAAACCCTAGAAGTAATGATAGGGTCTCACTTCCACTAAGCATGGTGGTTCTGCTTGCTATTTCACAGTAAAGTCTAAGTCAGGAACTGAGAAACCGAGTCTCAAATTTTAAGATGAGAACTGCAATCGACAGCACCTTGAACATGCAGAATTGGTCTGAACTGAAGAACGCTATTGGTAGCGACATGCTTCCAAGTCTACGGACATTTCCAGCGATTGAAAAGATGGATCTGGTGAACTTTGCTTGGAAATCGTAACACACCATGCATGATCAAGTCTACTGCAACAGGTTTTCATGTCCTTTCGTGTCGTGGACAGTTCACCTTAACTCACAACTACCACCAGCCCCAGAAAATATCTCACACCGATGGAGATCTATTCAGTAATTAACGCACCCATGTATCAAACACAGTAGCCTGGAGTGAACAGAATACGCTAACCAATAAAATATGGTAAGTCTGCCTTTTCACACAGCTGGGATATGAGGCCCTCACGGGTGGAAAATACTGGAAGGCTGTCGGTGTTTCGGCATTGAGTTTTTCGCAGCTCTGCTCGAATGAGGTGGAATCACCGATCACCAGTTAAGGTTATCGGGATATGTACCGCGCGTTCCCACAAATAGACTCCTTCGGTGCGCATTGTTCACCGAAGTAGCTGTCAATTGGAGAATGGATCAGGTCGGCGCGCAATGCTTGTTGGGGCGAGTAACGGTTGGAAGACGTATAAGGGTGGACAGTCCGTGACATGGAAGGAAGGAATAAATAGCCTAACCAGTGGACTGGGCACTGTAGGGCATGTTAGACATCCTGGGTGGGGCCCAAGAGACCCTCCCACTTAGTGGTTAGATGCATTGTAGGATATGGCTAGGTGTCACAATAACTGATGCTCTTGTATCCACAAACTTTCTTCATCAACTTGAGATTATTATGTGTGGTTCTTCCATCATTCCTTTCATACTCTTGTTCTTTTCCAATATTCCTTTTTGAGGTTGCCGCTAGGAGATAGTAGCCACAACCACCGTACCCGGTGCGTGGTTATTGGTTGCGGAAACTGAATGAGGCGATAAGGTAATGACAATGAAATATATATATATATATATATATATATATATATATATATATATATATATATATATGTTCACTAGAATCTAATTTGAAGCGTCTGGAGTGTGAATGGATACTCTTCATTGAAGAGCCCACAAATGAATCACAACTGTGATTTCTCATAGTTATTCGTGTCTGG
>STRG.69092.2
CTGCAGTATGTTTTTCAATTATGCTATGCTGCCGTTTTATTACTTTTTTGGTTAACAACCAAGTGCATTTTAGGACCTTGTTACGTATTATTGACGGACAATGGCCGATATAACGAAACAAAAAATATATTATCTGAAAAAGAAAGAACTTAGCTCACTGATGTGTGCTCTTTGTGATGAAGCCACCCTATGGAAACATCGGCATGGTTGCCCTAAGTGGGTTTTGCCAGGTGAGGTTATTCAGTGGCAATTTTACTTACTGTTCAGACACAACACCTTCAGCAGTTGCAGGTGAATGCAGCGCTGTGGGTTCCGAAGACGTGCACCGTGTGGAAGAGGGATGTGCTATTGCAAGAGGTGAACGCGGTCTGCCGTGTGCTTCCACATCACAACCAACAATGATGGGTAAATTACTCCGTCGAATCATGTTACACCGAATGAAACAGTTTCGGCGGCTCACACAGTTTGTGAAGCTAAAGGTACACCTGAAGAAAGGCCGACTGTGTCAGGTAAACCCTGTTTCTATGCTGATTTTCGTATTAGTTACTTCTTTGATCAGCCTACGACTTGCTCCACAGTTTGAAGAGGAGAGCGGTTCGCTGCTTAACTCACTATCGAAGGCTTTCATTCGATATCGTCTGACGCTGGTGCAACAAAAGGGTATACTGGAGGCTATAGGCAAACATATACCAAACATACGTCGGGACCCAAGGACATTGTTGCGCACGCCACGGGAATGTCCGACCACGACATTGGAAAACGGCGAATATGTACACATGGGTTTAACCGAAGGCTTGCAGATGCAGTTGAGTAACATCACCGCTGTACCGGACGAAGTCTTCCTCCAGTTAAACTGTGACGGCACTTCTGTGTTTCGTTCGTCGGACCTGCAGCTGTGGCCTGTCCTTGCCAGGGTGGTGAAGCCTTATTGCTTGCCCGTACTTACCGCCGGTTTTTACTGCGGTCGTGGGAAACCATCAGAGGTGTCATCTTATGTGGGTGCAACTGTCAGAGAAGTAAACCATTTGTTGACAGAAGGCCTCAAGCTTGGTGAGAGGTCTGTGAAGTGTCGCCTGTCATCTATAATCTGTGATACTCCGGCACGGGCCTTTATTAGACAAGTGAAAGGTCCTACTGGCTACTTTGGCTGTGATAAATGCATCCAGCGTGGATTTCACTGCGACAAAAGGATGACATTCCCCCATGTCAAATGCAAGTTACGTGACGACGAGGCTTTTCGATCACGTCGACACCACAAACATCATGTTGGTGTGAGTCCTTTTCTTTCCCTCCCTATTGACATGGTTAAACATTTTCCACTGGATTACATGCACCTTGTTTGCTTGGGTGTGATGAAGAGGTTGATTGATTTGTGGTTGTTTGGGCCGCGTGACGCATTTGGCCGCTTGGACAAAGCTGCTACTGTCGAACTGGGAAGCCGTATACTTTTGTCACACCCAAACACTCCGTGTGATTTTCAGCGACTCTGTCGACATGTACATAATGTTGAACGATGGAAGGCCACCGAATTTCGCATGTTTCTTTTGTATTTGGGGCCGGTTTGTCTGAAAGGATTGTTGTCGGATGATGCGTATGATCAATTCATGTTATTGTTTGTTGCCATTTAAATACTGTGCCACCCCTTTCTGCACAAAACTTGTAACTCATTCGCAGAAACAATCCTGCGTATATTTGTACAAAAAACGAGTTCCCTTTATGGTGTCTCTAACGTCGTGTACAATGTTCACGCTGTTATTCATTTGCCAGCAGACGTTCTTCGTCATGGCACTTGAGACTCTTTCTCCAGTTTCCCTTTTGAGTCCTTCTTACGGACACTGAAATTCTCCATTCGAGGTCCCCGAAATCCCACTCAGCAACTGTATCGGCGTTTGCGTGAGAGAACCCTTCCCGATAACAACGATTCATCTGAGGCCATCCGTGATGACGTTGGGAATGTGGCTACCCGTTTCCGGGTATGCAAGACAGCGATGGTGGTGAGGGGAATGGTTCTGTCATGCTTACCGCCAAACAACATTGTCGTTGCAGGTGGGAAACCAGCAGTTGTGGAGAACATTTCTGGGGATTCCATAACCATTCGTTATTTCTTAAACCCGCTAGATTTTTTTCTTACCCCAATGAAGTCCAGTCATCTGTACATTTTTTCTGTTGACGGACTGGATGACAATGTTGTCCAAGTTTCCGTAAATACCCTTCTTTGTAAATGTTTTCGTATTTCTCTCACCAATAATTTTGATGTGTTGATACCCATATTACACACCTTCACGAAGTAAAACTTCTCTTTTAAAGCAGATGTCTTAGGTATCTGTCGTTGCTTTAACATGGGACCAAATGAACTAACTTTTTTTAGATGTACTTGGTCGTCATGTTTGATGTTGATGACACGGTAGCCATTGTTCACAGCAACTGGCTGACTGATGGGAACCGTGTGCGCTGGCCGAAGTCATCCACCTTTGAGTCCTACCAACGCCTCTGGTTGGACGGTGGATGTTTGCCGGAAACGGTTCCAGCTTACGATTTTCATGAGATTTATCACTCAGGTAACAGTCCCAGTTATATGCATTCTTCTCAGATAATCTCGGAGATGCAATTAAATTCGAAAGGAATTTTCTTGCCGAATCTGGTATGTCGGCGTCAACGGATGATACGTTGCCCATGACACCATTTTCGCAGCGGTACACCGTTCGCCGCAGGTACATTGTTATACGTTATCACATTCCTTTTAGAATATCGGTACCATTGTCACCGGATGACAGTTCTGTCGAGATACCTCCGTCGCAGAGGATTCGAAGAGAGTCTTCGATACAATTCCCCGACTCCCCCGGTGATATCATGGCTCTTGGCCATTCATCACCTAGGTAAGTCCAGTGCGAAGTCCTCGTTTCATATTAGTTATAGTCCACCAACATTGAAGTATCAGAGGAGGCCCACGGAAGATGCCATATTGTTAAATGTGGCCGGTCCCAGGTATGTTGCGTGAAAGTTACTAACACTCCTATACTGCAACTAGCACAACACAACTTGTAACAACGCCCTTATCTACACAGCCTATGCCCGCTTACGCCATCAAGTGGCAAGACTACTTCGAACGGATGCTATCAAACCTAAGTGGCATTCGCAACGATATAGCGTTGATGATCGCCAAAATTGACGGCGTAATTTGTCGCCTGGATGCAACAAATACGACGGCCTACGAGCCTTTACAGGCAAACAATATCACAGATCTTCTGAAACTGGAAGATCTTTCAGTACTGAATAACTTCACGGGCACTGTAAGTGATAGAATAATTCCACATCATATTATAAGGTCAACGCACTCAAGCGTCATCTGTGCACCGATCTTGGATCAAGTATACGCCGAATGCTTGCATCTTCGATCGGGGAGAATTTGGCACTCGCGTGCAATTGGACCGGAACAGCTGGTAAAATTGCAGTGGGAAGCTACAAGTTTCCTAAAGCCGTCATTGGTCAGTCTAATGAAATGTAATTACTGTTTATTTACAGATGCCGTAAAATCTACCAATCGTTTCCGGGAGTCGTCTGTGCTGGAGATCGAGCGTACCATGAAACGATGGTTTACCGACGCAAGAGATCGCGGCTTAGGACGCAAAACTGCCAG
>STRG.73576.4
CTGTTACTATCTTCTGCCCGAAGCCAATGAGTAAAAGAAAAAGGCGTTCTTCCCAGATCTGGCTGGATCCCACAAATATCATCCAGCCGGAACCCAATGAAGAGCAAACGGTTTTCCGTCGTTCTCTGCGAATACGACGAAGTTCGATGCAGTTTTCTATCCAAGCATCTTCAGAACCCCCACCCGAGGAACTCATGGAGTCAGCCCGAAATAGCTGTGATCTTCCAGTAGAACAGGTTCTCGAAATGGGACTGAACTGTGAGAGGAGAACAACGGAGCAACGCACCATCTCGGAAGACCCATGTACCCCTACATCTGTAATCGTAGCGGATGAAAACCGTGTGCCTTCCCCTGTTTCTCCTCCAGACTGGCTCCGACAGAACTACAAACCTCCTAAAAATATTAAATTGGAGACCCTTCCGGAGAACAGACCGTTGAAGGAGCGCAAGAAACCTTTGAGCGAACGTGACAATCTCAAATTAATCCGCAGACAAATTTTCACCGGTCAGACGCTTGATGAAGCTTGTCTCCCTCAAGGCCCGGGTATGCCGGAATTGGATCCCAAGCTTGTACTGGCCGTGACTAGAAATCATGTGCTGTCAAGACATCAGCGGGCACGTAGGTTGGGTTTTAGGGGCATTCAAATATCCTATCGGACTGAACGTCGTATACAAAAACTTATGCGATCCAGCTCGGATGTAATTCAGAACAGCCCTGAAGCATGAACCTCGTGAAAAGCCGTTGTCGCGATAAGTCTAGGGGCCGGTGACACCGTTCGAACTCAGCACAATTAATAAGAGGCGTGTTTTCTCAGTTTGTACTAAAGCTTCGCTGACTCTGTCTGTATTTAGTTGTGATTGGTGGAAAAGACCCACGTTTGTCGTTGGTGGGCCGGTCGTACATTTATTCTTCATTCTACCGTCGCGGCAGGCGCTGTCCGGTTGAAGAAGTGGAACACGCGCCACTGGACGGTTCTGCCCTGTTCTGGCTTTTGGTGCGAAAGTTCCAACCTTCCAAGCAACGTGAAAGTTGCTCGTCATGCTATGTATAACTCTTTTACCTCGCAAACGGCAAACAAACGGGGTCAAGTTTTGCCTGAGGGTGTACCGTACCAGTACATGAGATACTGCTGGGTGCACCGAAGAAGAAAATGTGGGAGGTCGTCCTGAAGAGAACAGTTCCAGTGCATCCGATACCAATACAGCAGTACAAGTTCGAAGATCTGAAAGATTGCTCCATAAAGAACGGCTGAATTACAGAAGACCGGAACTTCATTTAAGCTGCGGCGGATGTGATGACTGTTGATGGCATTCCTTTGTGTTCTTTTATTACATCCTTGAATCCTTGCACATAACGATTGCGCAGAGTACAATTTCGAATTGAGTTCCAGTCCAGCCGGTGTTCTCATTCCTTCTGTGCGTTTAGTTCGGGTCGGAGCATTTACTGCGTTCGTTGCGATAGTACTAGTTCTCGAGCGCAAGTACCGAGCATAACAAAC
>STRG.18235.1
CAGTACTCGAATCGCATCTCCGGCCAGTTCGTGGATTGATGACTATTTCGATTGGATCGATCCGGAGGGATCACCACTTTGCTGTCGTGTTTATTTGAACAGTACCGAGCACTGTCCAGATGATGAACCGATTTCCAAATGTCGTACTTGTCCCGTTCAACTACAAAATGGTCGTCCAAGCTCGTCTGATTTTGACCGTTACTTGGACTATTTCTTGGATCAAAATCCCAGTCCAAATTGCCCTAAAGCTGGTCGTGCACCATATCATGTGGCGGTGCGCAGGTTATCGAATCAGTCCATTGATGCCACCTATTTCATGACCTACCATACAGTTCTGCAAAGTCCAAGCGATTTTATTGCCGCACTGAGCAATGCTCGTGTATTGGCGAATCGTGTGAATGAGTACTGGCACGGAAATGAGTCTGACTGGTATCCGACCAACAGTCCGGCTCCGAATTCGGTATTCCCTTATAG
>STRG.811.1
TCTGGAAGTATCCTTTTTATCTCCTTCTTCATTTATTGTACAACAAAGTACAATAATTCAGGAAGGGGGCCGTGGCCAATGAAAGGCGGCCAAATAGGGAAGTTACTAGCAGTGGCGAGAATCAAACTCGGGTCGCTATTGTCGAAAGTCCACAATGGTCAAGGTGATAAAGGGAGCTAAGGTAGAACCTCCCGTAAACAGAGAAGTCAAAAGTGTAGTTTTCAATTGGAGCAAGCAGACAAGCAACAAATAGTCAGGATATGAACCACCTAGAGTTAACTAACAGCTAGGTGTTCCACCTAAATGAATTTTAAATTGGGAATTCGCAACAGCAAACTCAGTCATCTCCAGGTCACTACAACAGCTTCTTCCCCTAGAAGGGAACTACCGAAATGATTGTTCGATCTGAGGGAGTATCGCGCACCAGCCACCATAAACCTAGGGAGTTTCGTGTGAAATCGGTCGTCTAGGGGACCATGTGTTGATGCCACAATCCACTCGTGCCACCGATGGACGCGCACCAAAATGTACACAGGCCGAGCAGTTCCTTGTCAGACCCTCGCTTGGTTGACGAAGAAAAAACGAATGAGCTGTACAAAAAGCTGTGACATCACTCTCCATCGACCGTGCCCGTACAGGCTGTGGAAAACAATGTACAGCAAACGAATGAAAACAAATTGAACGAAACTCACCGGATCGATAAGAGGTATCCTTATGTTTGAAATTGTACAGAAAGTTGCCATTTGTATTGGTGGCTTTCAAAAAGCTTTTCGCAAAACGTGTGTTAAGATGGTAAAACTAACCTTGAATGGGGTGAAAAATAGACATCGACTGAAAGAGGCTTTGACCGATGTTCACCATGGCCAGATCGCATTGCTCGCGGCACTGCAACTTCTACGGGCCATGCTGTTTGAGACAAAGAGGTTGTATCTATCCTGATGGGTGTGGTGACCCAGCAGGTATCACAAGGGACACGGTCCGATTGTAATAGTCGTAATGAACTGAATTGATAGTCCTTATCGAAATAGCCCTCACCCAGAACTAAGCGAACGGAAGTAGCAAGAAGACCAAGGCCACGAAATAGCGGTTTGTTTAAATATGTTTAATTAAAGAATATAATTGGTAGACTCAAAGATGACCAATCACAAGGAGCTTTTCTCGGAATTGTCCGCGGTGATCCCGATTGGTTGAGGCTCATCCGTGTAGGTGGTTACGAATCTGTACCTGGCCGTATCACGTGTGACAGTTGCTGAATCATCACAGTACTCCTATCTATCGTTTACGTTTTCATGCTTTTCTGCGCGTGCTGGGCAAGGCTGGAACAAAAGGCGCGGCGGTCAGTCTATGATTCGGTGTATGGGCATGAAGAATTTAGCTTCGGTTTTGACTTCGGTTGGTGCTTCCCACCTTCCTGGTTGGGGTCCAAGATATGAGGACTGCTGTTGATTGAGGGAGCTGCGAGATATGTTTCAAAACCGAGTCCAGCGGTGTGAATGCTGTATGGAATGTCTGTTGACTTGCCGTTCCCCATAAACAATTGCAAAGCGGACCAAAAAAATAGCAAAACGTGTACAGTGAAAACGTTAAGAACAATTTGCTTTTACTTGTTCTCATCTAAATGTTAACCCCAGTTTTCCCCTCTCTTTTTAATTCTTTTTCGGCGTTGTTGCGTTGGTAGCATATTTTTTTTCTCCAACCAGTTCACTAATATATATATATATATATATATATATATATATATATATATAACGAACTCGAAAGGTAGACAAGCGTGGGCTATCCGACTGGAAATTACACGCATGTGTGTCTGACCTTCATAACAAACCTCATATGCCGGTAAACTTTAGGGCTCAAAAGTAAAACTGCGATAGGCTTGTTTGAAATAAGCCCAAATGGCGGTGTGGAGCCTCAGGACCATATCTTATTTCGCAGGGGGGAGGCGTTCTTTAGCGAACAGTGTGACTGTTAACGAATGCGGACTTAATACAACTTTTAGAATACTCAAGCATTTCGTTCACTCTTGCCCATCGCGAACTTAATACGTGTTTATGCCATGCACACCGGGTAAGCAGTAGAAAAAATCGCGGAGGGCCAGTTGACACAAGTCTCTGGTTTCGCACTTATCGCAAAGCCATTTCAAAGTACGTAGGATTCGTGCGATTTCAAGTCCAATGCATTCATGGCTGCAAATAGCTCTACACTGCAGAGAAACAATGTAAAGTGGCTGAGTCGTGAAAAGAAAATCTGTACTTCTCCATAATTCGTCATACTTCATTTCCAACCAGCCGGCATTGTGAGGCAGAAACCTAAATCGAAGCACTCAAACGGTAGGTTATCAGGTGATCGGAGAACTGAATTGAATTGATGCTTGCTTATTATTCATGATGTAGTCCTTTTCATTCGTTTTATTCGTCTCTTTCTGTGCAGTGTTTGGTTGCCATAGTAAATACTGTGAACAGAGCCATTGAATACTTGATAAACCTTATTCTCTTTACTTGCTGTCAATGGGAGAACACGTCAGTATGGAGTCGTGAGTGTCATGCAGATGTGCCACAAAATAGCACTCTAATTAACGTTGACCAATCGCGATCCGAACATCCTATTGGGGGCAGCACCGAACATATTGGCTTCCATGCAGTTTTTTGATCTGAGTCCAAGAGTTACGGTTACCGGTTTCCTACTCATTTGCGCCATGATCCTGTACAATTAACTATATATTCAGTGACAGGTGCACTTGGTCTTGTGCATACACTCTGATCCAACCATTGGCATTCACTGCTAGAACCATACTATAGATTATGTGCACAACTGTATAGCACGGATCTGAAAGTTGTAAGAAAAGCTGTACTACAAACTCGTTGTACGTCTAAACTTTTCAATATATATATATATA
>STRG.12830.1
AATGCCCTAGGCGCGCCTTAAGAATTACTTTCAGTTATCGTTAGGCTCAGGTGCATTTTGTAACAACTTGGTATTATCACCATCGATAATGTAAATGGATCGAAGAAAGAGAAAAACAAAAACAAGCAAATACTTTCTTTTACGAGAACTGAACTTTAGCAACAATGAAAACGAGCAACCACGATACACAAGGAATCATAAAATTCGATTCGAACATAACGTACCCCATCAATTTTTAAGCAATTTGATGCCAATAAATGCATTTGAACAAAAGGACAGATTTCTTCGTAGGAAACTCACTCCAGAATTCCATCTCAATGTTCCTACTGCTGAACTAGAAACAGCTCTGCTTAATTCGTCTGGCAACATCACATTTACCTTATTCAGGGAGGCCACCAGAATATTGGATATTGTGTGTAGAAGATTTAAAAGCATCGATAACTTCGTAGAACAAAGCTTCGGTCCCCGCATTTCCATAGAAGAAGCAACGGAGAAAATAACAGAGTATATAAAAGAGTCGAACCTTCCAACGAATCTGGATGTCATATGGTGTGAAGATTTAGTCGGAAGCGCCCTTATGTGCAGTACTGGGATGGACAAAAATGGTAACATACCAAGGCACAGAAAATTCACCATGTTGCTAAAAACTAATGAAGAAAACACATATTTGAGGGAGAAAGGTATTATTTGTTTGATGGATCATGAACTCGGTACTCACTACCACAGATCTTTTAATGAGGGTGTCCAACCATGGTACGGTAAAAGAGAAATCTACGGTCTAGGATCCACTAACACTTGCGAAGCTGTGAAGATTGAAGAAGGTTTAGCTTGCATTCATACTATTTTACGGGCAGAACATCGCTACCTTGGAATTCCCGCTCTGTTGTACTACGGCTCATGTATGGCCGAGTACTTACCATTCAAGGACCTTTTTGAACATCTGGGAAAATATGTTGTCAATGAGGAACAACGGTGGAAGCATTGTATGCGGATAAAACGCTGTCTTCCTAGCCAAGACCGCTGCGGTGGTTTTGGAAAAGACCAAAGGTACTTCGAAGGTGCCATCACAATTTTGAGGCAACAGGCGTATATAGATTTCGAACTACTCATGTCGGGAAAATTAACTTTGGACGAGCTTGATCGAGTCAAGCGGTGCGTACTTATGTCACCAGTACGCCTCCCGATATTCATGGCGAACAAGGAGAAGTACATTACGGCCCTGCGTCAAATTGCTCGACTCAATGGAATACCAGTTTCCAAATCTGCACCTGTCAAACCGAAGTTACGAGGTACGAGACCACAGTCTGACTCAAGATGTCCACCGATATCCGCATATGGAGCACAACGTAGTAGTAGTGGATCTCCCATGCCTGCGCGTAGCAAGCCTTCATCTCATTCCTTGGTGAGCGAACAATCGGGCTCCGAGGTGGACGCTCTAGGAACACGGAGGAAGGAAATGCACACCGTAGCCAAATCTATTTCCACCAACCCGGAAAAGTCTCAGAGTGACAGCCAGTCCTTTAATCGAACAACAACCACACGCAAAGACACATCAAAACCAAGCCGGAAACAAACGATGGACCAACCGGTTTCACTGGCCAGTAATACTAACGACAAATTGATGCCTAATTGCGACTCTCAGATTCCGCATCAGACAATCCGAAATAAGATTGTGCGTGCATTGTGTACATTTGACTTTCCGCCCAGTCCATTCTCCAACGCATTTATTCCTGATCAAGATTATCCAGTCCCTCCAGAAGAATCTAGTAAAACACAAGCCGGAAGATTAAGTTCCCACTCTCGAGCGAACTCCAAAGCCGATAAAACAATGGCGAACATACAGAACAACTGGAACACACTACCTGAGGGTGTGTGTGGGTGCCGTCTGTTCACACATGGCAATTTGCGAGCAGCTGGAGAGGACCCCAAACCCACTGACGGTTCAGGGAGTCGGGCAACCGACAAGACCAAAGGGAGAAACGATAACAATACAGATCCATCTGGGATTCAAGATATTCCAGTACCGATGATTTTGGAGGTGGATCTCCGCCATCCATTGATTGGAGTCTAAGATCCGCCTCTCGAACCGCACAATTAAAAAAGAAAACAATACCAACCAGTGTGAGGTACAGCTATCATTAACGTGACAGTACCAAAACGAATAAAAGGTATTGACGATAAAGCAACGCGTGGCCTTGATTGTGAAATAAGAGCATACAAACCCGAAAAGAGCAATATTTACTCACAATCATAAGGTCCGTCAACCTACCTATCAGGCAGACAGTTAGGAATTTCGAACGGGATCTTGACAACCAAAACATCACCATGAAGTAATGTCACAACAGCGTTCACTTTGCAACCGCCAAGAAAGTGCGAAATCATTATTTCAGGAATTGTTCTTTACCGTAACCGGTCATGGCCATGTCATCGCACATATGATTGTTTTGTAAGCAGTGTAAGCATTATCAGTTAGGAAAGTAGGTGTTACTACAAAAGGTTGAGAGGACTATTTTAAAAGTCATTTCCATTGAACACTAAGATACCAGATTCATTTCCACTGTTTCCCATCTAACCACCATATTGATACAAGAAAGTTATGGGAACCATTAACTTAGGCGGAGAACACCATCAACATTCGAATAATCAGGCGACTCGTCAGAGGAAAATTAGCATATTTCTAAACGGTCTGATACACTGCAATAAGAGTAGGATAAAAGACTAACTTGGAAATAAGTAATCATCCATTATTCATACACCCAGTTGTTTCCGACTAACCTCATCGATGTCACAAGTGAAGTGAACATATTTTGTTGTTGTTGTTAAACTGGTCTATGTCTGCATTTTGGAGAGAAACGATATCACATCACCAACCAAAGACTCCAGATTGATTTACAGATCTGTCGGCGGTTTCAGTAAAGTTGGAGGCTGCTTACATGAAGAAATGGTTAACAACTGGAGCACCGCTGGTCAAGAACCAAAAAACGACAGAAACAGCCACGCAATATATCAATCATTAGAGATATTGTCATTGCCGCGTGACTGATTTTTCTATATTATGAACACCAGTGAACAAGCTGGACTTCGTCTACGGCCTTGGCTGGCCATGGTCCACAGGAGTTCACCAAGAAAATCTGATGTCTCGCTTACTCCAGTTACCTTAATTACCATTAGGAAGGACATCTGAACATGTCTGTATCAATTTTGCTGCTCATTAGATGACCCAAGTGTTCCGGCCAATTTGGGGGAACAGTTATAGGTGGAATTGGGTTAAGTTGTTTCGACCATCGACTTTGCATTTGTGTGCTTCGGTTTTGGTTGCTGTATCGCAGCACCGTCGAATCGATGGCAAAGTAAAAATAAACCCGTGAAAAAGAGCCAAAAACAAAGGAACGGGCGGAAATCACAAAAATGGATAAAGTGCCTGAATACGACTATGCCACTAGCTGCGACACCTGGCCATATCACCTAATGTCTCCAACTACCTGGTTGGCGGGTCTCGTGGATCCCAATCCGGAAGTCTAGCACGTCCTACGTGATCAAGTTCATTAGCCAAGGTTTTCCTACCGCTTTGCTGTGTCATGGTTTGACCTCGACCTATCCTCTAACCACTGACTACCTCGGAAAACAGCGTACACCAAGAAAGTCAGTCGGTGGTCGTGCATGACGCATCCCAAATACCTTAACCCGTTTAGGTTAAGCGCTTACTCCAGTGGCTGGCCTCTGCTTCCCAACACTCTGCGCCCAACTTCAGCATTGTTGTTACCGTGTCTCAACCGTGTTGAAGCAGTACTACGAAGAAACTGATTCCCAGACAGTCTTCGCGAATCTTCCACTCGTACTGGCTATGAATTCGGGCTGTATGAAAAGATGGATCGAACTTCTGCAATGTACACTTTATCCTTGAT
>STRG.64570.1
CAACAGCTAACTCTTTCAAATTAAGTTCGTTCTCTGTTGGGTAACTCCCTTCTTGGCCACTACTTTCCCCGTGATATCGCGTGCGGCCTGTCTAAGAAGGGCTACGGTCAATCGTCCGGACTTCTTTTTACCAGCCATGGACAAGTGTGCTGAAAGGAAACACGTTGGATCAGCTGACGGCAATGTCGTTACGACACTCCGTCGAGCCAACCAACAACATATCCTTTGAATATGTTCGAATTTCCACCAGTGGTAATTATTTCCTATACCACTTATGCATGAACTCCAGACCTTCAGCCGACATCATTCGACCCTGACCTTCAAATTCGTTTGGCATTACCACCGTTTTAGTCCACTGTAACACTCTCTTTGATACTCTGCGTGAACATGTTGTACCCTTTTGTAAATTCTCATTCCAATATCACTATAATCATATGGTCATGCATTCTAGCATGCTTCGGGCGCATCCGAAATATGTAATTATTATTATTATTAAAAAACTCCAGGAG
>STRG.47352.1
CCAATCTGTTTCAGCGGTGTTGTAGATTTGGTCGGGGTTTCCGTGCAGATGGTTGCAAATGTGCTTCAAATCACGTCACGAGCTGGTGTGGTGTACACTGGTCAGCTACATAGTATTGATACGAAGCATTTAACTGTGACGCTAAAGAAAGGTGCATTATTCAATAAAGTATTCTGGAATTTTAGTTCAAATTCTTAATGAAACCGATATGAATCAACTAACGAAACCTGGAATATTGAAGTTCGATTATGTGATATTCAGGGGTTCAGACATCGAGGATGTGAAACTATGTATCAGCCTTGGTGATGATATCTTGGCAGCTGAGGACTATGCCATTGTTCATCTTGATGGCAAAACGGAGAAACAATTGATCAACTATTTTCAGCCTGCTAAAACCGAGTCGAGGAAAATTGTTGAAGAAGATGTCAGTCTACAAGACCCTGCCATTGTGAAAATCTGCCGTGTAAACGAGAATGCGGTGATGACAAAATGTCAGCTTCCAAGCAATAAGGTTGAGAGAAAAGAATCTCGCAAAGCTACAAGGAGTGCATGCGACGAAGCTGTTTTACCACCAACATCATCTGGAGACAACGATATTTCCAGTTCAGACAGCGGACATGCGGCCAAAGAAAAAACGCCGTCAGTCGTTTGCTTGGAGGGTGCAAGTACAAAATCTAAGTCGAGGAAGATTAGAAGAATTCGAAGCTCTGATGCTGTTCGCTGTTCAATAGTATCATTGTCGCCCATGATCAAAAGAAGTATAAGCTGGAACTTTCAAAAGTCTCTTAAAGACGATACTGAGAAAACCGATGAATCCACCGGACCCAGAGGAGACACAGAAGAAAGTTTGTGGTCGGAGAATGGAGACAAACGAGAAGTGTCAAGTATCACAGTGGCTTATGATAGACAGCGCTCATTTTTTGACGATTTTACCACTGGTTCCCACAGCCGGAATTCTCATAAAGTGAGCAGTACTTCTCGTGCTGGTGCTGTTAATCTCAATAGCACAATGAACCGGGATCAAGAAGCAAGATATCCGAGGAAAGCTGTTGGTGTCAGCTCATTTCCCCACTCATCTTATCCGAGTTTCACAATCCAATCGGCGCACTGTATGCCGTACGAAACCGCGTTCACACCTCAGGGCGAATGGTTACTCTATCCGCAATATAGTCCTTCATCCAGAATCCCATTAGACTATCAAGAAAGTCTTCCTGAATCCATGCATCGCATGTATCCACATATATTTGGTCGTGTCTACTATTCCGGAGTTTGAGTATTAGATATTTTGAACTGTTTTCACTCGTTATAGTCATACTATGTTGCTTTCAGATTCTCATTCTGAATTCAATACACGAGACTAACAAAACTTGTCTTTTCCGATCCAGGTCCTTTTACCAGCAGTATGCACAAATATTTACGACCAGAACACATGTATGATTTCTAAGACTAATACATATAGCAATCTCGGCGAACGATTTCACTTTGAATGAAGTGATGGATGCTCATCAACGGTGCAAATGTATGCAAGGTGTACGTTGGATCCAATTCAAAATCTGGAATCTGAACTGGTAGTGGTCGAAAGGTATAATCCTTCGTGTCTGGGAAGTTTTAGGTTTGTGGTTTGAGTTTCTCCACCATCAGTTAAGGTTCCTGGGATAGGCAGCACCTTACAGTCGCTCGAATCGTCACTTTATATGAACTGTTAAAGTTGTACATGGCTCCCCATTCCAAGTCTCACGTTATGATTGTGGGTTCTTTTTGATAGGTCAATGAACCCCTGAGATAAAGGCTATGTTCTTTCCACTACACTCATGCCTAAGAGTGGAATAAGGAAGAACGATGCGGGTTGGTTCTCATATTTGCTCAACCTAATCACGGAGAGGGGATACCGACCGAAGATAACGGAGAAGAAACAGTAGGTAAAGTTTAGGCTCACGGCGCACGTCATTGAATAACAATCGAAGGACGATGGCGTGCAGATTGTGCGGTGGTGCACGCACTCGCTCACAATATTCGACAACAAAATGGCGGGCCTTTCGTCCCCGTGTTGTATTTATCCTGTGATTATTCTGATACTTAGTCTATTCGAATTACAATCAGTAGTGTTGAGTTATGCTTTCATTCTTTTAGTAAGCAGGTCTGCTTCTTAATAAGCTAAATGCACTTGTGGTGACGTTTGTTGTGTTTCGTGTGGGAAGGTTTTC
>STRG.55614.1
GCCCGGGTAGCTCAGTCGGTAGAGCATCAGACTTTTAATCTGAGGGTCCAGGGTTCGAGCCCCTGTTCGGGCG
>STRG.32458.9
NNNTCCTAGAAAGGGTTCAGCGGGCCTCCACCAAGGCAGTAAGTGGTCTATCCCATCTACCTTATCCCGTCCGCCTCTCACTCCTCAACCTCTATCCCCTTGACGTAAGACGCGTAAGAGGTGATCTGTTTTTGATGTTTCACCTTTTTGAAACAGGTCAAAGCGATTGCTTCTTCTCCGTCTGTCCAGCCTCCTCTCTCCGCGGTCACAGCAGAAAAGTTTTCAAACCGAGGCCAAGCACTTCACTAAGGATTAACTTTTTTAGCTATAGGGTTATTACTATGTGGAATGCACTTCCGGAAGATATTGTTCTCTCGCAGAACAAAACTATCTTCAAGAAAAAGCTAGACCTCTACCTGGGTCTCTCCCAATAATTCCCTTTGTCAAAAAAATAGTTGTCTTTTATCGCATATATGTTCATGAATGCCGTACCCCCACTCAGCTTAAGGCACTGTCCACAGTGTGACCCTGAATGAGGTTATATGTATCTTGTTTTCGCTGCCACCCCCGCCCCCCCCCCTTCTTTTTGCTCTCGTTTCAGCTCGGTGAATCCGACAGAAGATCAAAGATTTTCTAAAGAACCCGGACAATTGGGCTCAAAGCCTCGAACCTGTGTAGTACTTCAAGACTTCAAGACAACTGAACTGAACTGAACTGAACTGAACTTCAAGATGCCAAGGTCACACAGGCTTCCTTGTTGTTCGCCTATTGTCGTCCTGTTTATTCGATGTGTTGATTTCTGTTCGTTTCGGCCCCATGACTTGGCTGTGAGATGCCTGAATGTCCAGATTCCTGCACTGGTGAGCTCCTTGGATCCACCGGTGCCTCGAAAATTGGGAGGGGCGAGTTTTCCTCAATCAAATCAAATTAAATCAGAGCACAAGACTGGCAGCCAACGACAATGGTAGTCCAGTTTCTCGCCCCTGTGAGCCCTCGCGTCTCACAGGCCTTCGACTTCTTCGAATCCCTGTCTGTCTGTTGATGGAAGTACAGTAACATGACAATTGACAGGTCGTATGTCCTCCAACCGCAGTGGCCATGTCTCCGAACCATACAGAAGCACGGGCCTCACTGTTGCAGCTTGCACTCGGCCTTTGATAGGTAAACGAATGTTATTTCGACGTCACAAATGACTCAGGTCGGCAAGTGCCAAAAGAGCATTCTGTATACACAGAGACACTTCATCCGATACCGGACCTTTGGGTGAAATGCAGCTGTCTAGATAACAGAACTTGTCTACCACGACTACAGTCTCCCCAGAAACTGAAATGTTTGGCGTTGGACCAACCCAGTCCTGCAACACCATCTTGCACTTTGAAGGTGCAAAACCCATATCGAACATTGCCACGCAGTCCGTCAAGCTGTCTAGAAAAGCTTGCAACTTAGTTGAATATTCACTTAGAACAATGTCGTCAGCATACTTAAGGTCTGATACCTTTCCACCTAGGAGAAGTTCAGTGCCGCTAACCTCACTTGACAAAAGTGCGGTCTCTAAGATCATATCATTCACAGTTAGAGAGAAAAGCAGAAAGGGGGCAGTCCTGACGAACACCACTTTTCGTGAGGAACTCGGGTGAAACATCACCGTAAGCCCGAACTCGGCTTCGGCTATTCATGTAAAGGGATTTTACGATGGAAATGAATTTCTTTGGTACACCTTTCAGCAAGAGGCATCTGCCAGAGGACTGCGTAGTCAACTGAGTCGAAAGCAGCTTTAAGATCAAGAAAAACGGAGATAGTGGGCCTACGAAAGGTGTGTCTATGTTCTAAAATATGTCGATGAGTGGAGATTTAATGAACACAACTTCGACCAGGTCTAAACCCAGCTTGATTCCCGCGCGAGCACTGGTCGCGAGCGTTAGATAAACGGTAGAGAATAATACCCGCGAGCAGTTTGGATGCGATGCTAACCAGACTTATTCCCCTCTGATTTTCACAGGAGGACCTGTCGCCTTTTCTGTAAATTGGTACGATCACCGATTCACACCAACTATTTGGAACTTGTTCTCTCTCCCATATCAAACCGAGGAGTTTCTTCAACTCCAGTAAAAGTACTGGGCCACCGTCTTTGACAATGAACGGGGGCAACCCATCCGGTCCGGCAGCCTTATGTCGTTTAAGATAGCTTATCTCACGAAGAACCTCCGTTTCTGACGGTGGACTGGTATCTACAACAAGAGGTGTACCCATTGCCCTAGTGAGCAAACCTGAAGAGGATAAAGGCCAATTAAGATGCTTCTCGAAATGCTCCGCCCAGCGAATTAGACGACGCTCCTGAGTTTGAATCAGTGATCCGTTCACCTCTTTGATCAATTCGCAAACGCCTGGTTTATGTGTACCAGTTTGTCTAATCAGACGGAAGAGGTTGCGACTGTTGCCATTCGCCTGCACCTAGGGTCGGCAGGGGACGCGGCAGGTGCTCGGATGCTGCACCCGAGTACCCGGACCGTTTCTTCGTCTCACGTTTGGATTCCTGGCGTACTGTCGATCATTACCCTTTCCACCCCTTGGATTGCCTTGCACGTCATCCTTGGAGTCTCGGTGGGGACCAGTTCTAATTCTCTCTCGGCGTTGCAACAGTCCAGTCCCTAAGTAATGGAGCTGGGAAACGCTTTCTCGACCCTAACCATGGGTTCCTTGGTGCTTAGCTCTTTTATTTTGCTTGAGTTCGCTCTCGGAGACTTTAAGAAGGCCGCGTTAAAACCCAGAGTCCTGTTTTCTCATCCTTCCATGGGTGTTTACAGCTGCTTTATCGTCGGGCACCACATCTAGTTCTCCCTTTGAGATTTGCCTAATATTCCCGGCTGCAGCTAAGAGGGCATCCCTGTGACGAGGGTTGGCAAACTCGACAAGCATAGGTCTTGATTCGTAACTTTTAGAGTCCATCTCCTCGTTCCACTGCCCCAGCCTCATAACTTTTCACGGCTACATTCCCAGGGATTTCCACCGCCCGAGACAAAGTTCATCTGGCAACCGATGAACCTCTTTCGATGATCTGCTGACGATATTGATATTCCCACTTCTACAGATTCTTCATGTCTCTGAGTGACGATGAATTGCGTCTGAAAATTCAGACGATTCCAGTTTGCGTGATTATCTCAGGAAAACGAAAGTGCGGCAAAGATCACACTGTACGTATTCTTTCTGACGAGTTGAGAAAAAGGAGTTTTTCGCACGTAGTGATACATTTGAGCTATCCAATCAAACGACAATATGCCAAACTGCATGGTCTGGACTTCAGTGAGCTCTCATCCTCCGGACCATATAAGGAGATTTACCGAAAAGACATGGTTCGGTGGAGCGAACAGAAGAAAACAAATGACCTGCATGTCTTCGCCCGAGAAGCTGTTCAAATTTTTCTCGATCCAGTGCACTACACTACCGATGTCGTCATTCTAGCTGACGCACGTAGACCGTACGATCTTAATTACTTCATCGACCTCTGGGATCGTTCCAGGTGCATAATAGCACGAGTTATCGCTTCCGAAGCCACTCGAAAAAAACGCGGCTGGATTTTCACTACTGGCGTTGACGATGCAGAGACAGAATGTGCCCTGGATGGTTTTCCCGACTGGGATTTAATAATACACAACGATTCTGATGTCGAGTCGTACCATACTGATTTGCTCAGAATTATTCAGAAAATCGAGGATTTACGACGACGTTCCTGATTAGTGACATTATTTGTTCAGTATCGGATGTTAAAATACGTTGTTTCCGCCCTGTACTCCCCACCATTCGACAAAACATTTCCCTCTTTTAATTGTTTCATGTAATCGCCAGTTTTGTGGACTACTTGCTGTGTGCAGTCGACCAGCAGTAAAAAAATAATTTTGCTTTCGTTAACATCATCTGTCTAATACAGTTACGTGTATATAATGTGTGTGTGTGTGCGTGGGTGTGTGTGTGTGTGTGTGTGGTGTAAGAATGTTTAAGAATAGCACTTGTGAAATCTCTAAAGTTTTGTTTTGGAGGGTTGTAATGCAATTAACGGTCTGAAAAATGAGATATCTTTCTGGGATTTTGAAGGTTAAACTATGAAACGGAGTAGTGTAGGGTGGGCTGAAGTTACCCATGCTCGAATCCGACTGTATCTCTTCACTTCACCGGGTCACGAGGTGAGCACTATTCTGTTTGTGGGCCGAAGTCGGAAAATCGCTTTAGAGATCAATGCGAACAGCTTTTGAGTGTCCTTAGGTGCCATATATATCTCTTTGAAGGCGTCATGTTTGTTCGCCCACAAAACAGGCTTATACTCCTTGATTCTTACAGAAAACCGCCTTGTCGTTCGACTACATCACCGTGAATATACCCTCTTTTGTTTCGCTGTGCGGATTAAGCAGCACAATTATCTCAAGGAGTCAAG
>STRG.46811.1
TACCCGGCTGGTAGACCTTGATTTCACATGACACCACCCTCCGAAAACACTCCGACACACGAATCCCCTACGACATTACCAGTTCCTGCCCCAGGTCGCCGTGGCGACGTTCCTCGCAGTCCTGATTCCCCATCCCATCACTCTCATATCTATAAGGACATTACGGACCTAAAAGAAACCGTTCTCAGGTTGTGCAATCAGGTCACTGCAATGTGCAACGTATTTACTACTCATCGATCTGTGTCCACCGAAGTACCTCATCGACCTAGATCACGGTCCAGAAACCGCCGATTACAAACCTGGTGTTGGTACCACCGCACATTTGGCTCCAAGGCACGCCGCTGTGATCCCCCATGTGCATTCAACACCTCCATCTCACAGTCAAACGACCAGGCCAGCCAGTAACGGCGACGACTACGGCTGGCCCTCCACATGAAAGTCGCCTATTTTATATCGTTGACCGATCCAGTGGCTTTCGATTCCTCATTGATACCGGCGCCGAGATCAGTGTAATC
>STRG.22474.1
CCAGCTAAAATTTCGGTGCAAACCTCTCCATTATCCGAAAGCGCCCGTCCATCTGTAATGACGGAAATATGACTGGAAAACCACTTCTCATTTGTGTCAGTCAAATTGGTCCGGATGCAATACATATCGCTGGCCTTTCCTAGCAATATAGCCAGGTGTCGCCGGCTGAAGGAGGATTCATCGGTACGTCCAGCTCCGAGGGTCGTCGTGGACTCGGATTCCGCCGTGAGATAATTAGATGTCCATGTTTGGACTTGACGATTTCCAGTTACACCAGAAGTTCGGTTTGTCAGTGGCTTGGATTGACCTGGTTTTGAGTAAGGAGAAAGAGACTCCAAAATTGTTTGAGAAAAGAAGAAGAAATAGCAAATGCGATCAGTTTGGAAATCGAATTCAGCGCATCTCAGTGCATGGAACTGCAAACAAACAGAAGCAACACTGCAGTTTGAAGACCATTTCGACAATGAACTCTTATCAAGAGAAATAAAAACAATCTCTCGTAACGAAGATTGACCGATCACGGATCTCTGTTTGAAGATGTACAATAATAGTTCGGATGTGTAGCCAGGTGATACTGTACAAATAAACCAGACACTGAAGAATACGAAACTGTTTCAGTGTGAATGCAAATTAGTAACTTCGTGTCTTCATGGTGGACCATGGGTCGCTGATGGAGAGCTGACCGAGGCCAACAAACAGTATGCGAAATTAAACAAGACAAATCCTCGACGAATGGAGATGTGCATCCCTGCAATCAGCAGTGTCCGTTTGCACTGGAAGTTGGATCCACACTTCCACAATCTATTCTACCATTTATCCGGTCATATATCCTTGGGACAGATTCATTAATTATCTGTCACCCAGTCCCGGACTTGGCTACATTTTCCTAACCAAAAATGGAATGCACCGGTTTGGCCGGCGGGAGTGTTTTGACGTAGTTTAGTAAGTGAGAACCTACCGGTACGATTTACACCAATTTTCAAAACCACTGAGGAGAAACGATCTTGGTCCTATGGTATAACTGGTGATAACCTACCAAAGTGAGGCCAAACGATACTTCTCTGTTAGGCCAAAGAAGAATTGTATTGTGCGTGGGAGATATCTCATAGATCAGTGGATCGGAATAACTCTATCCGGATATCGCAATTATATCGCTGGGAAGAATCATACTAATGCTGCATATCTTCCGTGGAAAGAAACAAAGACATACGTGTATAACACTGCTTAACTGTGTACTATATCTGTGTATATATTTTAACGTTCTTTGTCTCCAATAGTATCCAATGTTTATGCTAATTTTTTTTCTCGATGCTGTCTTGATACTAGAATCTCCACAACACGATAGATCATCCTTCATTTTGCTAGTGGCTGACTGCCTTTGTTGATTTTCAACCTATTCACTGTCGTACGTCTTATTTGAAGTTCATTGAGTAAATTCTTATGCACAATTAACAGAAAATATATACTTGATACC
>STRG.3064.3
ATCGATTCATAGGCGAAGTAAAACCCCTAAATCAGTAACATTATGAGGGCTATAGTGTCATCAGATGTTGGCAATTCGATCGAAACGATTACGGATCGATACCTAACTGATAAAACTATGGTAACAAAGACGCGGACCAGAACTCCAGCCTGAGTTATATATTTCAGCGTTTTAATCAATCCAACAGTACAAATTGTGTTCTAGCCAGTTGTCGATCTCAAAAGTGAACACCAGAAAGTGTTGGCGGGCCGATAATATACTTCCAGTATCCCATATCTGAAAAGAACTACACATTCTGCTTACCAACAGGAGGAACTACGTTCTAAAATATGACGTGTGGCTCACTACGATTGTATATTGAAACGGAAGATCCGGATTATCCGGGGATGAAAAAGTTAAAGTTACAAGGCAAAGACCTGGAGGTAGTACCGGAAGAACTATTCCTGCTGACGGACCTTGAGGTGTTATACATGAGCCCGGAAAGACAGCCCTCACTCAGTTACAAAATGTCAGAGCTACCTCCGGATATCGGACTTCTGATTAACCTGAGAGTGCTACTATTGGATACGAACGAGTTAAGCAACCTACCAGATCAGATAGGCAGACTTTTGCATTTGGAAAAGCTCTCCGTCTCAAATAACCGTCTGCGACAGCTACCGGAAAGTCTGAGCAATTTAAAACGGCTTCGAACGCTAAATTTGGCGAACAATTTGATTTGCAAGGCTGGACTGGATGAGATTGAGCGTTTTATGACTAAATAATTTCGGAGTCCGGATGGAGACAGGAACTGGATGTCTTCTGCTTACAAGTACAATTTAGAGATGGTACTGCACATCGACGGAATACTCCGCATACGAACTACGTTTGTGATCACTGTATTTTGTGTAAAAAATAAACATACATCTGTGTTTTCTTACTGCT
>STRG.30405.2
ACTGAATTGAACTGATCCTGACTAGAACTGAGCGGTGTGCGCTTACGGCTGTCCCGGTATCTTCCGGGTTCCCTCCTGAAATGAGCAGGCTATTGGAGTTCTTCAAAAATAAGAACTTAGAGAGAAAATTTTCACGCCTTGGGGAGGGGAAAAAACTTGGTGATAATTCATCAAGAGACAGACCTTCTCACACTCCATCGATAAAAACCCAGCATTCGAAGAGTGTACAAATTGACCGACCAATCTCGCCCTCAACAGCTGCGTCAGCTGCAGCTGATGCTGCCATAGAGCGCATGAATCAGCAAAACAAAAAACCGGATCGTTCTATACGCAATGAAGTAAAACGCGAGTTCGAGCAAGCGCGGAGGGCCGAACAGGAGGCTACTGTTTTGAAGGACCGCTTCACCCAAAAAGTAATAATACAAGATAGACCTGCCGCACTCTCAAGGGTCCTATTTTGGTGTCCATCTCTTTTCGGTGACTCGGTTGTGGGCACACGCGAGGAAGTCGATAAAGCTATTGATCAGTACTTGGAATCTGAGTCATCTAGCAATCTGCCGGAAGCAGCTGCTCTAATCCTTATTCGTCACTTAGAGCTGACCAAACCGCCGGCGCTACCCGATATTCCCATATCCGAACAACCGACTGCATCTGAGTGGCGAGAAAAACTGAAACAGAATTTCTCTCGTATTCTAAATAATCTGATAGAGAACCCACAAAACCCCACATTTCGACGTTTGCGCATCGGTAATCAACTGGTTAGCGACTTACTATCAATTCAAGGAGCCGGTCTGTTTTTCAGAGCCTGCAAATTTACAGAGCAGTCACTACCTTCACTGAAGGCTGTGCAATCAGATGATAACGAACTAACGACGGACCCAGAATTGGAGCGATTTTTGTTGATTTCCGAAGAAGATGCAACCGATTGTGTTCATTTGAAACGGATGTTGGATCTGTTAAATACGGCCGAACCAATTTTGGCCGAGCTTAATCGAGACACAAAGGTGTACGCTATTTCAGGTTCTTCCTCCGGGATGCCGTCCAAAGAACAGTTACCTGATGAGTATTTCTGTTTGAATCGTGAAGAAGTCAAACGTCTAATGGACCAGTATCAACGTACCATAGAGGAGAGCGGGATGTTGTTGACCAAAGCCATGCGTGAACGTCTGCGCATACAAGAAGTTCGCCTATTTCGCTACGTTTTAATTCGCGTCCGGATTCCGGGCAACTTTATCATTCAGGGTACTTTCCACGCATCCGATACAATACTTAGTGTGCGCACGTGGATCAGTGACTGTTTAGCTATTCCAGGCACCGAATACCAATTATGGGCACCACCGGGGACAGTGAGTGCTACTCGCTCAAATGCCCCACCCACAGCACGTCGTGAATTGACCATCGAAACGGCCACATTGGTTGAGTGTGGTCTGGCTCCATGCACCTTACTCAGCCTGTCCATTCCGGATTCGAACACTGGTACATCGTCTCCCGAGCCACGATCGATCTCTTCACCTCCTCAGGCTCTTTTACGACCGGATTTACTGGCAAATTTGTCCCAGCTTTAACTGTTCCCGATGTTTATGCTTTCAATCCTCTCCTCTCTCTCTTATTCTTCCTTTTCGCTTCCACCAAATGTCAGTCTCAGCGGATTCCATTATCAAGAAGAGTTTGAACCAATATGTGTGTTGGTTTAATTGCCTGTGGACTTCATATGGGAGCACGCACACAAACACTGACATTCTGCGTTTCTGTGATCTTGTGATCGTGCCAGCCGCCCTTCATTCTTTATTGAAACTTATTCCAAGCCGTTGGTTTAGCTTCCGGGGCTTGTTTATACCCATATGTGTGTGTGTGTGTGACAGAGACCTTGCCTGCTTGTGAGAGGGTGGTTATTGAAATTGTGCTTTCCAAAATGTGATGGTGTACTTGTTCATCATCTCCATTCTCTTCTCTGACGATGTTTGTGGCACGGTGTTTCAATGAAATGTGACCGTACACATAAAGAGATAATTCTGAATGAATTCATTCCAACTCACTTCCAAATTTTCTCCAATGACAGGCTCTCGATTGGAGTTTTTGGACACTGAACTATATCACGATACAGCGGTGACCACTGATGGGACTTGGATTTTGTTTACGATCACTTTATATTGTACTTTTTATGTGACACTGTACGTATGGACAGCTGCAGATCACGATAAGAGCAATTAGACAATGTGGATAGGCACGCAACTCACCAACCATAAATACGGCTTGTCAAGTTATACTTGGTAGGTATCGTATTGGGGCGGATGCGATTCGTCAGAAAATGGGTCTACTATCCTTTACTGTGTCTCAGCTATTTATAAAATTCCCCAGAAAAACCTATCTTCCATACTGCTGATCTCCGTTTTGTCTGAAGCAGTTGTGTTGTAACGGCAATCATGTTGTGCAACTTTCGATCGATGCATCCTCTCAGTTTCATCTTGTCAGATTCGTGGGCTGAGGGAGAGACGGGGGAGCGTCTCTTCGCCTTTCATTTTAATCAGCCGAATAATATTCAAACCGCTTGCATCTTGTGAACTGTTCTAGCAATTGATTTGTTCCGTACTCCATTGTTCCAGGCTGGCCGGCGGTTCTTATGTAGAATACCTCCCTTCTTCCGAACTAATACCCTCACCCTTCACAGCGAAATAAGAAGGCATTGGGTTGGCGCAAAATGTCTATTTGCAGCATGTTTTAAATATCAAATCCAAGAGTTTCAAAACCCGCCTCCACCGATCAAATTTTATTGTAGACAACAGCCCACTTTTTATCAACTCGTTACCACGTCTGACCCCTTTGATAATCTTTGTAGTATGCATTGCCAGTGATCTTCCGCCGGGGGGATGGTTGCACGCGTTCGATCTGAAACAACAAAGCTCAGTAAGTATCTCAGTGATTTTCCACGCCTACATTAATCCAACGTTAATATGGCTTCCTTCAGCCTGACAACTACACCTTAAGTAGTTCTCCGTGTCATCTCTCAAGGTCATCGTGGTTATCGGCATTGCGTGTGCCCCAACGATTGGCTGCACTACATTTTGTTGTGAACTTGATCAATGTTACTTTATAGCTATTCTCATTATCAACACGTCATCCAGAATCCGCCACTCGAAGGAAACTTTCACCCTCTACAATTCGTTTTTGTGCAAGCTGGCCGAGATCAAGTTGAACTAGGATACGCAAGGGCGCTGGTTGACAGACTACTCTTAATCGCACAACCCTAGCGAAGGTGACAGTTACCGCGTTGGTCATTACCAAAAATTTGTCTCTTTAGGAATATGTCGTTTCTAACCAACGTTGTAAACTCTCGGATTAACACGAAAACCCATGTAGTCTCTATCTAAGACTCTAGGTTATGTGATAGTATTGAAGACAAACTCATTCTCCTTGAGAACTTTGAGTGCTTTTATTAAGACAAAACAGTGCAAGAGCAGGACAGGTGGTGGTGTAGTCACTTCAATTCCGAGTGGCCTGGCAACTGAATTTGTTTTTTTTCTCATTTGTAACGGTGTTGACTGCGTGGTTGGTGAATGTTATCTTGAATCCTCGCCTTTTCGAGGCACTGTGATCAGTGATCTATACATAGATTCCTTTTACTCCCAGTGGGAAGCTGACCTGTTCTTTGATGTTTTTCTTATCCGTTCTGATTCTATTAGTATCTCACTGTTCATACATTGTTATCGGTGGCTTTCATCTTGTGCTTACCTACCCCTTAATTACTTTTGGTTTAAGTGACCTCTTTCTTATCCCAACTAGAGGATATTTTGTTCTAGACAGAATTATCATCAACCATCCCGCACTTTTTCAAGTACAACTGAAAGCTCCTGTTTCAGCGAGTGATCACGGTCTCATTATCGTCACACCAATAGCTTATTCACGTTCAGCGCACTGTTCACTGATCAGGACGAAATAACAAAAATTTACCTCTGGAAACTTGTCACCCGGCAACATAACTGTTTTATTCCGTCCCACTAGCTCTAGTGAGAAAACTCTTCTGTCATTAAATCATCTCGTTTACTTTGCAAAAATCATGGCACGAAGCTCATTGGCTCAGAGCTCTTCCCATAACCGGGTGTTCCGAATAGCTATTTAGTTCACATCCCCGATTAGCTGATTCCTCTGCGGTCGGTTAAAGCAACTCTTGGCCGCTGATTGGTTGACTCCGCTCGGTTCGGTTAGGACGACTGTTCGCGCCTGATCGGATAGTTTCGTTTCGTTTCGTCATGAACTGACTGGGCCATCAACCCGTTTCGCTGGCTTGAGCTTTGCCATCGATTTTGGACAGACGAAGACGTGCTGCCTGTAAACGAAACTAGGTCGTCTATCGGTGCGTCTGCAAATCCCCTTAATGACCCTTCTCCATTGTTTCGTCGTGGTTTTCTCTTGATTGCTCTCCTTGCCCGCTAGACCTATTTACGCGGACACTGAGGGCGATATCTGATTTGGGTTATCCGATTGAAACTATTTTTATTACAACGGCAGAATAACTTCTCTATTGCTGAAATCTTTGAGAAGGCTAAAAGAATATGTCTATAAACTGCACCAACGTGCTCCTTTCAAACGACACTTTATCCTGTTGAAACAAGGGATACAACAACTGAATGCGATATTTGCACCTCGGTTCTTCTCTATCGCTGGCAGAGAATCTGGTTTCTATGTGAATAACGGGCCCGGCCAAAAAATGACGATGCAGATGCCGACAGCTTGGACGCCGCGTTTATTCATCTCTCACTGGATACCCCCTACTACCATCAGTTCCGTTAGATATGAAGCCATTTCCCCCAGGAGAAGTATTTGAGTTATTTCGGGCCTCAAAATCAGTTTCTTTTATGGGTCTAGACGTTTTATCCTCTGTGAGTCACAAGAATCGCGGTTAGGGCAACGCGCAGCCAATTCACATGAATCCCAAAACCAGAACAGAATTGATCAGTAATTCCTACTGAAATAAGTCGAAAATCACAAAAGTACAAATGTATACAAACCGTAAGTATGCGGTCAAATAGACTTGAAAGTAAAATCCCAAAGGTTCAACGTCCAACGGTCCAAGAACGACTGTCAGAAACAGGTCAAGGCCAAATTCAAATGTTTCAAACAAACAAAAAACGTGTAAAAGTTTTTTGCAAGGACGAGCTTGGCATAGTAATGTCGAACATAGTCAGATCCACAAAGCATGTAGAACATTTTGAAGGATTTCAAGTATAGATCCTTTACATCTTCCACCGTTCGTACATTTGGAGCAAGTCCGCTACCTGGAACTATGACTTCCCTCATCAATAAATCTGTTGATGCTGACGCTATTCCTACCCACTAGAAACCCGTGACAGTAGTACATACTCCCAGGCATTTAACTTCCGACATTTTATAAAAACGTTTTCGACTGCGCCGAAGTTGAGCGAGCGCCCTTTCCTTAGCCGATTGCGCTCCTCTTTTGTTGTTCCTAATAACCCCTATCAATTTGCAAACAAATCCAACAGATGCACTGGCTTCATTTCAAAGAGCTTGAACAGTTCCGTGAAAACAGTTTGCTGTATTTTACTCGGCTATTCCTCCGCCTTTGATTCGGTCCCCCCTCCTTTACTTCTTCGAAGAATAGAATTCTTTGGTTGTTTTACATCTTTACTCTTTCGGTTGAAAGGCTACATTTTTGGCAGAACTCAGCGTACTAAAGTCAGTACAACTTTATCGAATCCTTTACCGAATAGCTCTGATGTTAACAAGGATGTCACCCTTTCTATGTTTTCACCACAGATATCATCGAACTGACCAATGACGATTTTTCAAGTGCGCCGACGACGTGGTGCTCTGTTCATCTCCAATCAACCAGACTTTGACTCTTCTCCGAGAACTTATACAGTGTATAATGACTCATATACAAATCTAATCTACTATTCATGTACACACAAAAGCCAAGCTCTGCAGTTTTTTTTACCATAGCGGGACGCCTTCGTTGTATTTG
>STRG.73247.1
ATTTCTTCAATGAGCGACGTGACACCATCACGTGATCCAACGAAGCATATAAAGCAATAAATTTGATTCAATCAACATGATTACCCGTTCCGCTGTCGCAACAAATCTCGCATGAATCAGGTTATGTATCATCACGCAGCGCAAGTGGAGATCAGCTTTTTGACTATTGTCATTAAATTCACCGATATTTGAACTTGTCTATCAGTTTGACGCTAGCATCGTAATTGATTGGTGATAGTGGTAAAGGTGATGTGATTGTGGTGATGCTTCATGCGACAGACTCGCCCAGAAAGCTGCCCAATCGGAGAAGACAGGCAAGTTACAAAACAATTCTACCACGTTTATGGAATGCGAGTAATGATCGTCAAACGTTTTTCCCAAATTATAGTTTGATAAGTTTGGCACCGGAGACATACAATCATAGTTTGGTTCGAATCCCCCTCAACGGAGCTTGAGAAATCTGCATCAAATATTAAGTGCAAAATAAATAGAAGTTTATAGAAAGAACGTTGCTGGCCAACTGATATTCCGAGAAGTTTCTCGAGCAACATCGAAAACCGAGGAAAGCAAGCGGAAATCTTGTTACAGAAATCAGCTTCGTTTATTTGCTTAACATAGTATTGTTTATACGAATCCTCGCTATGATGCACGGTAGCAATTTGACAGTTGCACGTGCATGCCACACGCACGCACTAGCAATATATGCTGATCACTTCCTTCATATCAATCGTGTTCTCTTTCTCATGGGTCGTGGGGAACAATACTCTGGTTTGCCATGTCGGCTTTATGCGAGGCATCACAGTGACGGACTGGCGGTCCGTGCATAGTCGAAAAGACTAACGAGCACATGCAACTAAAACGTAACATCTTCGGATTCTTTTATTGTGCCACCTTTATTTGCATCAGGTCACAGAGCTGACCCGACCTAATCCCCTAAAATTGTGTTGCGCCATCCCAATTTGGAGCTGTGAGCATTCACGGAAGCGATGCCCATCAGAATGCATCCGTCAGCGATTTGTGCACAACAAATGGTTGACACAAGTGTTTGTCTGTTATGGCACCGACCGAAAGGACCCCGATCTCCCCAATCGAAC
>STRG.1837.1
GGGACAGAGAAAGGAGAATGAACTGGAAGAGTAAGATAAAAAAAAAAGTAAAGTGGATTAAGAAGCTAACCGGGAAGTAGGAATCTCGGCATTCTCATGTGGTCCACAAACAAGATCACCAGAGGAATTACAGATGTATGTCTCGAGTTAGGTGGAGGATCGAAGCGAGTAAAACGGATGGAATAGGAAGCAATACAGTAGTCAGATGAGCCAGGAGGATAAAGAGCGAAGATGTCTGAAAACAGAAAAGGAACAGAAGTGAGAATAAGATCAAGGGTGTGGGCAAGATCGCCAGCTCGATCGGGAATACGTGTGGGCAGGTCAACAAGCTAGCACAGGTTGTTGACCACGGCGAAATGTTCGGCTTCATGCCCCAGAGTCGAAGTGTCCAATGAGTGAATCAACCGGTCTCGATTGCGAACATTAAAATCTCCTAAGATGGTGGTATGGCATTTGGGACCAGTAACAAACAAGCGCTCAGTGTTCGAAGATAAGAACTCAAAGATCGATGGGTCGCTGCTGTTGGGTGGATGGTAAACAACACAAAAGTAATGATTTAAATAAGGAAGTCGGCGCTTCAGCCATATCAACTGAAATTCACGATCGGAAGAGCCAAGATTTTGCGGTCTAGATGTGGCGACTGGCTGGTTAACAAACGCAGAGATACCAGCTCTGGGTGAAAAACGGGAGTGAAAGATACACTTGGGAAATTGGAGGTGGGTGGTATCTGATGAGGGGGAGGAAGGTTTGAGTTTCGGTGAAAAATAAGACAAGAGGAGAGGAAGATTTGAGGAATTGTCGGAAAATTCCCAATGAACACATTTGGAGAACACAGTTTGGCGAACAAGCTCGTTTTCAGTGATTCATAATCATGCCATTACATCACAATATATTACGACAAGTCAAAGGGTCGGCAATCAAGACCGGCAAAGTGTCGCATGCTAGCCACAGCTGAGGCCGTCAGCATCCGTCTCCACAACCCCCCTCTATGCGCTCAAAAACAATTTGTATGTGCCTTTAAGCTTCCCTGGCCCTCCGTCCACCCTACAACAGTCCATAGAACAGATGAAAACTGAAAATACACGAGAAAAACAATACACATTCGGTTTTGATTTGAGCCCGAATTACATTTGTTTTCTTCCCCTCCCCCACCCCCCCCCCCTTTCATTATTAATTTTGTCACTTCCCATTTATCTAATTGGTTCAACCCTTTGACTTGTCGTAATATATTGTGATGTAATGGCATGATTATGAATCACTGAAAACGAGCTTGTTCGCCAAACTGTGTTCTCCATTTGAGGAACTGTTGTACAAAATCGATATTAATGTTCAGTCTGCGAATGTTAGTGAGGGTGATGAGTTCATAAATTTTTGTGAGTGAGCAAAGCAAACGTGATAGCGAGTGCGTGTGTG
>STRG.44854.1
GTTTGCGTATCAGCTGCTGTGGTGCTATCATTCTGGAAGGACGATGATTGGTGCAACGCGAGTACTTGGTTGTAGCAACCGGCTTATCTTGCGACCACAAATTCCACAGGTATCTGGTTACTGTGTATTGTTTGCTCTTCTCTGTACCCCTCGGTTTTGGTACATCAAAATCTTCATATCTGTACTTTGACTGTAGATGAGGATTACCATTCTGTCACCTCGTCCACTGTTGATCCTAATTCACTACTTTGTGTTGCCTGGCATTAACCAGATAGCGAGAATTGTCTAGGGCGCGACAACAAAACAAAAGTTCCAAAGGTTGGTAAATTACAACAAAATTTCGTTAATATACGTGAGCAACAAGGTTTGCTGAAACAGTGTAGTTTTTCATTCTCACCCTAGTGTTAGAGTGGAACAAAAGTAAGCCAGTGGAATTACCGTTAGAACATCTGTAGTCAAAAGCGTGTTATTCGGTTGGCGAGCGAGTGAACCAACAATAAACAACCTTGTGGCAATGGACAAATTATGATTTCGTCAGAGCTAAGTCAGTACTCGTTATGGGCTTATATACATTTTTAAATTTGTGAATTTAAAGAGACAAGCTCAATCATCTCCAAGTCGCTGCACTATCCCGTTAACTTGCGAAAAGAAGACGTGACTCGTTCGTCACTGGCGTGATTCGGTATTACTGCACTGACTAAAACGGAGAAAAACAAGGCAGCAAAGTTGCTCACAACAACCAGTTAGTACCATTGTAGACCTCTTCACTAGGTTCAATGGGTTTTGCTTTTTCTATGCTTGGCGCATAGTTACATCAACTTGCACAAATTAATTCACAATAAAGACCACAAAGTTATCAATATGATACTAGTGTGACTTTTGGACCGTGAATTCAGGGCAGTAGGTTCCATTTATCCAGTTCATTAGAATAAAAGGGAGAATGGTCACGAGATGAGAGATATTGGTGCCTTTATCTCCCAAAGGTGACCATTTCCTTAATAAAACAAATCGAAATATTCAAACAACTATGAGACTGGCAAACACAGCGGCACGGTTGCTCTTGCTGCCAACGACCAAGGCGTCGGCTTATCAAAATCACTCACACACTTCCTGATCCCAATATCCCACATGTTTTCAATTCACTTGCAGCTGTGGTGACGTATACAATGGCAGAGCCGATCACCGCTTTGCTCAAAGAGTGACAGAACATGTACCAAATGGCCGCAAAAGTGATGATGCAGCACCCTGGTGCCACACATGAGGATGTGAAATCACCGACCTCTTCGATTGGACGACATATTATTACACCAAGTCAAATCGTTCAACTGACCCAGTATTTCAGAATTATGTTACAATCCAATACTGAGGTTGTTAGCATTCACTGAAGCGATGCTTTCCATGAGGCATCAGTCAGTGCCTTGTACACAAAAGTCCTGAAACAAATTGTTTTTAACTTGGCATTATCCCACCGGACATCACCCTTCAACATCCTACTTACTGTAACAGCCTTCAGTCCAGCATACTTTGTTGATACATCCCCCTAATGCCTCGCACACATGTTGACATGTCTTGAGTTTAACGATCGAAAAGAGTAATTGACGTTATCCCTAATTAAGCCACATCCTTATCTGCAACAGGGAGTATGATCGCTAGGGAATATTCTCATACTGGTTTAGGGTCAGAAAATTACGACATTGTTTTTGTGTGCCACATACAAAATGATCTTATTTCCTTGATGTGGTTAATCTTTTACCTGTGGAATAGGAATTTGTGAGAATTTTCCTGTGAATCATCCAACAGCTGGTGCTCGTATTCATGTTAAAACACTGGAGAAGATCCATTATCAGAACATAAACCTGTGAGCCTTTGCAATTATACTTTGCTCCGCTCTATGCGAGTGATGATAACCACAGTTTTACCCGCTCTTTTTCTTATTGTCGCAATAAAAATGCAAGCGATGAACGAAGCTCATCCAAATGACCTTGACGTCAACGTTCACGTCGATGCCAACTGGAAATCCCTTTTTCGCCGTTATAACATCGAGTGAAAACATCGATCGCACTGCTCCCGAACACGGACAATTCAGTGGTTTGGCATCTGTTAATCGTCACCTGCCCATGAGATTTTTTCACCCTGCTATGATCCGTCATGGATGAGCTGAATAATCGGGTGATAAGTTCCACATTAATCGTTCTTCGGTGAAGTGAAAACATGTCACGAAAAAGCAAATGCTGCACCCTACAGAAACTGTTACGTTTCCTTTTGTATGGATTGAATTTTATCCTCTTGCTCTCCACGACAGTATGTCTTATTTGCAGCGCTATACTTTGGGACACATTGCACCGTTATGCTGCATTTCACGGCAATCCCTTGGCTCCGTTGGTTGTGGTGTTTACAATCATCAGTGGCCTGATAGTTTTGTTAACTCTATTCGGATTGTTTGCTGTGTTTGTCATGAATCCGTTCACGATCCAATTGTATATCTATTGCACGGCCATATCAATTGTAATAGTGACGGGTTGTGCAGTGGCCTCAATCCTGTACGTGCCGAAGGTTGATCAAATTGTAGAGAATATATTAGGCTCAAACAAGTTACAGCAGTTCGATACCGATGAACAACAAAGCAGACTTCACATGATCGAGGAGGAGCTGAATTGTTGTGGAGGCCGTGGGTACAACGATTATACTAAACTGCTCATTCCCGGATCGTGCAAACAGAACAATGCGGAAACTCAACGGGTGAGAAACGACGAGACGGTCGCCCTCGACATTGTATCTCACAATTTTTCCACTTCCATTTCAAAATGTTCCTTTTGATGTTTTTACTCAAGCGTGACTAAAAGCGCCAGCTTGTCGTTTTACACAGAGGAATAGTCAAGTTCTGCAAGTTCTTTAGGGTCATCGCAGTTGTCTTCCCACACAAACTTGCTGGGATCG
>STRG.15161.3
GGCCTTGTGCATGTGTATTGACCACGGTCAAGAAATATACTATAACTATAACTATAACCAAGGACGCAGTGCTGCGATCTATGTCTAACTTGTTTGTAAACTACAATTTGACTTTGAAACAGTGACGCGGCTTGCTGTCATTCATAAGTCGATATGTTCCTGGCATTCCATGCGATCTACGCACCATCTGTCATACACCACGTTTATGTCAAAAGATCCAGTTTGACGACGGTGTGTGCATCCATCTTGGATTGAAAGAAGGCTTGAGTATCCGCATAAGAAGCATGGCTGCCGTACCAGGTTATGTTGACATTCAGTTAATCTAGATGGAATGTCCATTTGTAGGTCATCTGCTATCTAGCTGTGGCCAATTTTGGCACCGGTAGTGCGGCCGGCAAGTACGCCCATCTTGACTGTGGGAAATTATTGCGGCTCGAAAAAACCACAGAACTTGTATTGATACATGCATCGTACCTTGGAAGAGTTGAAGGAAATATTACAAAATGGACTCAGCTATCGTAAAGGCCCTATACGATGTCACTTGCTAGCCATTGCCTGTGATACGCCTGCTAGGGCTTTTGTTCGTCAAGTCAAAGGCCCTGCTGGTTATTTTGGCTGTGGTAAATGTAACCAACGAGGAGTGTGTATTGATGGAAGGATGATGTTTCTCGTCATTAAAACCAGAGCACGTGCAGATGGAAACTTTCGCGCTCGAAAGTATCGTCGCCACCACATCGGTGACACTCAATTTCTGTCCGTATCCACAATTAAGGTACATACGTTCCCGTTGGACTACATGCATTTAGTACGTCTCGGGGCTACCCAACGACTGCTTACCGCTTGGGTGAAGGGTGGCCGTTCATCATGCCACCGTCTAAGTGGAGCGGCCGAGGAAGGTCTAGGCCATCGAACCTTACGAAAACACTCTTCACTTTCGTGTGATTTTCAGCATAAATGCCGTCACACACGTGACATTGAGCTCTAGAAGGCAACGGAATTTCGCCAGTTCCTCTTATATCTTGGCTCCATATGTCTACATGATTTATTACCTTCTGGTTTACATAAGCATTTTTTACTTTTATTTAGTTCGGTACATATTTTTTTGCACCTCGTCCTACATAACCACACGATGGATTTTGCTCAAGGTATTTTGGTTGTTTTTGTACAAATAATGGCGACATTGTATGGCCCCGAGCATATTGTTTGCAACTTACATTGTTTGACCCACCTAGCTGAGGATGTTAGAATGCACGGAACTCTGGACAACTTCTCCAGCTTCCCATATGAATCTCATTTGGGCAAGCCGAAGCATTTGATTAAGGGGTCTGCAAAATCAGCCGAAAAGTTGTACAAGCGTTTACACGAGTTAAGTAACTTCTGTTCTCAACAAGAAGGAACGCTCCTCGTGTACGACACTTTCAAACCAATACCCCGTACGTGTAAAATGCCCTGTTCCTGTTTGATAAACAAGATATTTTTTCCAATGTGCGTCCGGACAACGTCGTTGTAGTAAATGGCAAACCGGCAATGATTCTAATTATTCTGGACGATGAGATTTACTTTCAGTACCTCAAAGTCCTTGGAAATTTTTTCACACATGCGTTACGTTCAACATATTTTTACATTTTTCAGTGAACGGCTTAGAGCCTGCTGTTTTGCATGTACCCGTTCACACCGTTGCACGTAAGTGCTTTCTGTAATCTGTCCCCTCTTACCACTCGTGTTTCTATGTTGCACGTTCCATAAATGATTTACCTTCAGCCTAACTCCTCTTGGTAGCATGTATGTTGTGCGTCACGCTGTTGAGTCTGGAGACTGGAAACCCAGGAGAACTTGTTTCTTCCTTTTCTAATGTGCTTCCTTTTAGATGCACTTGGTAATGACATTTTTGGCGGAAAATTCTTACGCCGTGGTTTACTGCAACTGGGTGGTCAGCGGCAACCGCGTGGGGTGGCCTGGGGCTGCAACTTTTACGCAATACCGCCAGATGCTACTGTCCGTCACACCACAGTCGGGCTCAGTCCAGGCGTACGCATTTGTTGAGTTGTTTCACACAGGTAAATTGTTTTACATGTGAAATTCTTCCGGACGATTTTGGAGACGCTTTCATTTTTGAAAGTCGGTTACTCCAAGACATTCCTACCTGTAGCACAGACGACACCGTGCCACAAAAGCATTTTGGCCAACGGTATTTAGTTCGGATAAGCTAACCTCTGATGAAAGTTTTCAAGTGGGGCACATGGCACTATCGCGTGCGCCGCAAAAGTAATTTGAACCGCCCTCCAGTCTGCCGCCGGTGCTGCAAATGGTTATGGAAGCCGCTTCGTACGTTTACTTTTCCTATCAATAAGCTTTTCCTATCAGTACATCAAATAAGGCTCCCTGAGAGACATCATCGCCCATGCTATTCCGTGAGCCTTATCCAACCGGCGATGACCGCATTCCTTTACCAGAGTTCCGTAGAAGGTGCTCACTCAAAAGGTTGACGATTACTTTTTATTTGCTAGCAACGAAGCACTTGAGGGTGAAGTCATATTGAACCAAATTTTGAAAAAAATGAGTGAGCTGTTCGTAAGTGGCCTTTTTGATTTATTGAATACCGAAAAAGTGACCACGAAACATATGGAGAACAGTTCGGGCAAGGTGGAACGGGCGCTCGACGCGCTTACTGTTGTATTAGGGGCCACCCATGCATCAGCCGTTCCACCCAAGGCGCGGCGAGCAGAAACGTCGGGGGACTTGGAAACCCTAAACGACACTCTTGCTTCACCATGTGCATATGCTAGCATGGTAATCTTTTACATTTGAAACTAAAACTTCCAAGTTGCTACGCCTAAATGGTTCACCTGTACAGATCTATGTGAAACGGTGCGGGGTATGCTGGCAGCAAGCTTTGGGGAAGAGGTTGCTACGACTTGCTGTTGGCTAGGGAGCCCGCAACGAAAACCGGTTTACGATCATAGGTTTATCGCGGCCGTAATGGTTAATTCGATACAATTATTAGCACGAAACAACAGACGCAATGCGTGGGATGAAACGGTTTGCAGATGAACCAAGTTCTGTCATAGAAAGTCACATTAAGAGTTGATTTATCAAGGCTCGGGATCGGGACGAAGGAAGGCGGCTACTCCGATACCGTGGATAGCAAGAAGACCCAGCAATATTCTGTGGAATGCGAGAATGACCAACAACGAATGTCGGAATTTTATGTACACTTTTACCGCTTTTTATACAATT
>STRG.19546.1
ACTGAACAGAGTTCAACTGAACTAACTGTGAAGGTCGATAAACAGCGCTCAAAACAAGTAAACAGTAGGGGCATGGATGGCTGCTACTCCCAAAGCTCGATCAAAAGGAGTTAAAGTAAATATAACAGCACCACTCGGTTTTGAGCATCGTGTTCATACCCGTTATGATCCGGTTCAAGGTGAATATGTTGGTTTACCCATCCAGTGGAAAAGTGTCGTTTCGCACGGGATCGAGGATAAAGGAGTCATACAATCAGAAAAAGTCAAACGTTCGAAGCGGAAAGCTAGCCCCGAATGTCACTGGAATAATGCCCATGGTCCCCATGAACTACGTCGCAGTGCTTCAGTGATCCACTCTAAATCAAAACCGCTCGAGGCACACGAAAACGGAGTTCATACGCAATTGCACGTAAACAGTCGATCACGACACCCGTCTGCCGGTCATCATTCTCATCGATATCCGGAGTCTTATGCCACTATGCCTACTCGTGTGACATCTTCTGGGACGAGAAGTCAATCACACCAACCAAGTCCGACACATCACTCTTCGGCTTTTACTACCAGGGGTTCACGTGCTCCACTGACTGCGCAAACGTATGATCGATTGAACTCACAAACAACTTCGCCCAGGAACTGGTCACAGACGAACGAGAATACTCTCCCAAGATCAACGCGAATAAGTGACAATGCAGCATCGGCCAGTTCGCCCTCAGGGCTCGGAGGCCCAACCAGCCAATCCCCCGGCTTCGTCGAAATCGTTCATCACACGCGAGAGGCGTCCCGGAATCGAGACATTAGTGTGAAGAACCACAGAACGATTTCGAGTTACCGGTCAGAAAGTCTGAAACGCGGTCAAACAGGAGCACACATCGGTCTATCTGCATCACAAGTCAGAGCACGCAGTCGTCAGGAGTTGATCAATCAGCCAGAAGTGTCCGGATATACCAAACGAGTCGATATGAGCGATATCTCGTTTGAGGTCCAGCCGAATCGCCAGAAGACAAGCTCGAATGGGATTTATGAAAATTCTGCTTGTTTTCAGTCATCACCACCCAATAATCCCAGATATCGTGATCCACCAAATGGGCGTCTTCCATTACGTGAACCGAAGGTTTTGGATGATAATTTGATTCCTTCCGGTCGAATCACTGCACCACCAGGAATCAATCAGCATGACGGAATGGATGCTACCGAGGAAATGGTAAGACCTATGAAAACAGTGATTGACGATGCACCAGAACATATACAGGCGAGCGAGTTTCGCCTCCCCTTCCGCTCACCACGTCATCGCGATCATCCGTGCACTGGGCGAGATGGTCCAACTGCTGAACTTTGTACAAATCACGAGACTGTATCGTCTCACGGGGACAAATCGGCCCAAGAGTCTCGCCGAGTAAAATTAAAGCGTTCTAACACAGACTACAATTTGTTTCGACTGAAGCAACTGGAATGGCCGAATCAACTGTCCACATCACACACAGTCAGTCGTTTTCGTGGCCTGGATTTGGTAAGCAGTCAAGAGCTACCTACAGTTGGAGGCACTGCCAATTCCTCAAAGGATCAGTATGTATTGTGCGAAACAAACGGCCGTTCGGGATCTTTAGGACATCTTCGCGCAGGAATAACATCCAGTCCACCCTCGGCACTTCCGTCGCGATCAGCGCCGATACCGATGTTCACTGCCACTCTGCAGAGACCGGTGCAAGCCTCGACCGGTACTCAGCATTCGTCTTCGGGTTCACTCCGAAAGCCACACAGAAATGAAATGGGCTCCGCATATTATGGTCAAACTACTGCTACGAAGCGAATGCCTCCTCCATTGTTGGAGTACCAGTTCCAGGAGGAACCAAATTATCCGTTGTTCTACGGTAACCGAGAACGGTTTCAGCTTCATACGGATAACAGTCCGGATCTATCGTACCTTCGACCGTATCAGGCGCATCATCGACTGAGCTCAGAACAATTCAGAAATGCTTTGGCCAAAGTTGTGTCCCCTGGTGATCCACGCGGGGATTTGGAAGAGCTGGGTCCTATTGGTGAAGGTAGCACGGGGATTGTGTGCTTGATGCGTTACCGGTCAACGAATCACTACGTGGCAGTCAAGCGCATGAACATATTCAAACAACAAAGACGGGAATTATTGTTCAATGAGGTCATGATCATGCGTTCGTATCCGCACCCGAATATTGTGGAAATGTTCGCCAGTCATTTGATCAAGGACGAGCTATGGGTCGTCATGGAATATTTGGAGGGTGGTGCCCTGACGCGAATTGTTGCTCGAACACTGATGTCAGAACAACAGATGGCCACCGTTTGTCGTGCGGTACTCAAAGCGCTGGCATTTTTACATGATCACGGTATCATACATCGGGATGTGAAATCAGATTCCATTTTACTATCCATTACTGGTCGCGTGAAATTGTCCGATTTTGGATTCTGTGCACAGATTACTCCGGATACACCTCGAAGACGAAGCCTGGTCGGCACGCCATACTGGATGTCTCCGGAAGTGATTAGTCGTAAACCATACGGAACAGCTGTGGATGTTTGGTCCATGGGCGTTTTACTAATCGAGATGGTTGACGGTGAGCCGACATACTTCAATGAACCTCCGCTACGGGTGATGCGTCGTATTCAGGAAGAGGCTGTGCCTCATTTAGCTAATCCGCATAAGTCGTCCAGACGGCTTAACTCCTTCCTTGGCCTAATGTTGGTTCGAGAACCTTCATGCAGGGCAACGGCAGCCCAACTGCTTCTGCATCCATTCATCCAGCTAGGCAGCAGTTACGAATGCCTACTTCCACTGCTTTCCTTCATTCCACGGAGTTGAACACACCTTGGTCAACTAACCGGATCACGTGCAACATTTCAACACGGCACAAAAGCTGTAGACGGTTGTCTTTCGTGAACAGACTTATGAAGAATTACAACTTGTCCACCTTGTATCATATTTGTTCCGGATCGATCTTGATGTTGTTGTTGCTGTCGTTGCAGTATTATCATTTTCGTATCTCTGTAAATAATTCCGTTCTTCTTTTGAAGTGTATCTAACAGTACGTGCCACTTCTTTCGTTTCGTCATTTAAACAGAACAAACTAATTGCCTTTCCTGCCTCTTCTATTACCAGTGCAATGTAAAATTGGAACCTAGGTGAAAAC
>STRG.29658.1
GGCGAAAACTGGCAGGAACTAGTGGTCGGGGTCGACTCTGTGACACATCGCAAATAATAGTTACGTCCGAAGTTGGAAGAACCACTGGCACTAGGTGCAGGGAGCTGCTGTTTCTGAGTTGCTCTACCTCAAGATCTGTTGTTTGGGCTGCGGCGATTGCTTCTAGGTCTGTGCCCATGGGTAGTGGGTCGTCGATATTGTGGACGCGTGAGAATGCGTCTGCCACGGGATTGTGTGCCCCAGACACGTGTCGAATGTCCGTAGTAAACTGCGAAACATAGTCTAAGTGGCGAATCTCGCGTGGCGAATATCGGTCAGAAGCTGACTGGAGGGTGTACACTAGTGGTTTGTGATCTGTGAACACAGTGAACACTTGACCCTCGAGTGTGTGCCGGAAGTGTCGGATACCCAAATAGATTGACAGTAGTTCTCTGCTGAACGTACTATATCGGGATTCTGCAGGCTGGAGACGCTTGGAGAAAAAAGCTATTGGTTGCCATGAATTGTTAACGAATTGCTGCAACACTGCTCCAACAGCCGTGTCCGAAGCATCTGTTCCTAATGCCAGGGGAGCAGAAGGATCGGGATGTGAAAGGAGTGCTTTGTTGGCGATAGCTTCCTTGATCAAAGTAAACGCTGCCTGCGTCGTGTCGGGAAAAATGAATTTCCGCTTACCTCCACGTAAAAAGTTTGTTAGAGGCTGCATTACTTCGGCGCAGTGTGGGATAAAGCGGCGATAAAAGTTAACCAAGCCAGAAAATTGGCTCAACTGGC
>STRG.15572.1
CTTTCTCCTTCCAGAGTAAACTCAACATTAGGATGGGCATCGTTTAAATTGTCAAGCAATAGGTGTGTCTTCACATTAGTAACTACCACAAATATGATGTCGTCTACGTATCCTTTGTACACGGTGAGATCTCGGATTGTGGATTCGCGTTGATTATTTTCAAGTTTTGCCATAAAAATATCTCCAAATAATGGTACCAACAGTGATCCCATTGCCACTCCGTCTTTCTGATGATAAATTTCACTGTTGAACTGAAACTTGATGCTGTGTGCGCAGAGAAGCGGAGACTGCTTCAGTTCATCCAACGGGATACCTTAATCCATTCTGCTACCTTAGATGTATTCCCACAGATAGTTGATTGTCTCACCGATCGAGACGTTAGTGAAGAGGGAGGTAACTTCAGGTGATACTATTTGCTTTCCCTCTAGATTTAGATTCCTCGTAGTTTCTACAAACCGAAATGTCTTGTAGACTGTATCTAAAAATGAATACTTATTAATTCCAGTAATCTAGTCAGTCACTTCATTGATACGTGATACGGAGAGCTGAGCATGTGCAAAATCGGTCTCAGTGGGAAGCCTTCCTCGTGTACCTACAGTAGGCCGTACAACCTGGGAATTGTCGTCCCAGTTGGTCGTATCCATTCAATGATCACCGCGTCGAGTAATCCTTTCTATTTTAGGGACTATATTCCCGTTGGAACTGATTTTCCTATCTGAGTGCCGTGTGCTCACACCTTGTTGAATCAAACCACTCGGTAGAGGTGATAAATGCTGTTCGCACCATTTACAACATTCGAGCCACAGCTGAATCCGTAAATATTCGCCGTTACGATCCTCCTCCGTGTACTCAGAAATAATGTGTGCAAGTACTTAAGCTCCATTGGCCCACTTCTTGTTCCCAAACAAGTGTGCAACCACTGGGACATTCAGTACTATGATCAATTTCACATGCACACGGGCACGTGTAGAGACAGATCTGTATTATCATTCCCCTTTCTGATTTTGTGAGCCGAATTTACTGTCATGCATTTGTATGAGTACGAATATCTGAAAACAATGTTGTTCTCAATGTGTTGTATGAAATTTCCACAGGCAGTCAAATGCTGTAACATGTCTTACGACTTTTCGTGATCTTATCCAATTGTACGCTTTTTTGCGTTTTTACTGACTCACGTGCTTACTCACATGGTTGTGCCTGAGCTTGTCGTACGCTTGTGCTGAGTACGTGTTCGCCCATACCTGAGTGTCTGTATTTTTCCATTTGTATGGTAGACTTATACAGAGAAAATATATTGACATTGAAGCCATTGCACGG
>STRG.11496.1
GAAACTGCGAACACGGTGAATCTGAAGTACGGACACATCGGTTGCAGCCATTCATATAAATATGTCGTTCTGGGTGGTGTGGATACAATAGTGCAAAGATAATAAAGAACGCGGACAGTATACTATTAGCTTCTCATCAATTTTGGCCTTATTTTTCATTCTATAAGCCATGCTTCTACCTCGAATGTCTCGCTCGATTGTGCTGGCTCGTCTCTCGTACAGAGGTCTACTAAATTCACCAATTCTCCGGAACTGTTCCTTTCCAAAACCAATTCAGTCATACGCGTGTAACTACCCATCTTCACATCTCGCTTCATTTTCTAATGCTGGTGTTCGATCTGTTTGCACAGAAGCGAGACCGATTGATGCTCAACCCGAATCTCCAGAACCGGAGTTTTTTCGGCGTCATATCGGCCCATCGGAGAGCGATGCGGAACGAATGCTTCAGGTTTGTGGATTCCAATCCATGGAAGAATTCATCGATAAAGTGATTCCGAAAAATCTACGATTGAAACAAAAGCTGAAGATTGACGAAGCTATCAGTGAATCGGAACTTCTTCGGCGTTTGGAACGTATGATGAATAAGAACCAGTTATGGCGATCGTACATCGGCCAGGGCTACTACGGAACACTTACTCCGACCCCGATTCTTCGCAATGTGTTCGAAAATCCAGGCTGGTACACATCGTACACACCGTACCAGCCCGAAATTTCTCAAGGTCGACTGGAAGCGTTGCTTAATTTCCAAACGATGGTGGCTGAACTGACTGGACTAAATCTGGCCAATGCTTCCTTGTTAGATGAGGGGAGTGCAGCTGCAGAGGCCATGACAATGGCACATCGGCGTACGAAGAAAATGAAATTCCTCGTGGATCGTCGATGCCATCCACAAACAATCGCTGTTGTTCGATCACGAGCCGACGGTTTGCAGTTCACTGTCCAAGTTACAGACTTGACCAACATCGGATATTTGGATCAAGAGCTCTCGTCTGGTCAGTATGCTGGTTGTTTGATTCAGTACCCAGACACGGACGGCAATGTGGCCCCGGATCATGTGAAAAATGTAGCGGAAATAGCCTCAAAATACAAAGCACTTACCATTGTGGCCACCGATCTCCTGGCACTGACCCTGATTCAACCGCCTGGGAAGCTTGGGGCAGATATTGCAGTTGGATCATCTCAAAGATTCGGTGTTCCGGTAGGATTTGGTGGTCCACATGCAGCATTTTTCGCCACAAAAGAAGAATTTGCCCGATCCATGCCTGGTCGCATGATTGGAATTTCCAAGGATTCGCATGACCGACCGGCCCTGCGATTGACACTTCAAGTCCGGGAACAACATATTCGACGAGACAAGGCCACAAGTAATATTTGCACTGCTCAAGCTCTCCTGGCCGATATGGCCAGCTTCTACGCTGTGTATCACGGTCCGGAAGGACTGAAACAAATCGCACAACGTGTACACAGGAACACAATGCGACTATCGTTCGCACTGAACATTGACGGATATGAGATTGTAAACCAGCATCCGGTTTTCGACACTATCAAAGTGAAACCTTCATCAAAACACGGTGGTGTGGATGGGGTGAAGAGTCGTGCAGCCAATAAACAAATTAATCTTCGGTACTTCCCAGACGGGAAATCGATCGGAATCTCATTGGATGAAACGGTCACAGCTCAGGACATGTCCGATTTGTTCCTAGTGTTTGGTGTACCTGCCCCCGAAACAGAAATTGCCAGTAACTTGAGCCTCAGAAGCCAACCAACCATTCTGCGAACGGACCAAATTCTCTCTCAGTCGGTTTTCAACTCATACCATTCAGAAACGGAACTACTTCGCTATATGAAACATCTGGAAAACAAGGACATCTCGTTAACTCATTCCATGATCTCTTTGGGATCCTGTACACTGAAGTTAAATGCGACCACTGGCATGTTGCCTTGCTCATGGTCTACGGTCAACCAAATCCACCCATTCGCACCGGTCGAACAAACACAAGGTTATGTGGAATTGATACGGGAACTAGAACAAGATTTGGCAGAAATCACTGGCTTTGACCACGTTTGTCTGACCCCTAATAGTGGTGCCATGGGCGAGTATTCTGGATTAAGAACGATCGCTCGTTATTTGGCCAGCCAAGGTCAGGGTCAAAGAAAGATTTGTCTCATTCCAACCTCGGCCCACGGGACTAATCCAGCAAGTGCCCGAATGGCCGGTATGACAGTGCAACCGATACAAACCACAAAACAGGGAACTTTTGACATGACACATTTGAAAGACCAAGTGGATCGATACAAGGACACTTTGGGTGCCATTATGGTTACCTACCCGAGCACCTTTGGTGTGTTTGACAGTGAACTATTGGAAACAATTGATTTGGTGCACAAAGCCGGTGGACAAGTTTATTTGGATGGAGCAAACATGAATGCACAAGTTGGACTATGTCGCCCGGGAGATTTTGATGCGGATGTCTCACATCTGAATTTGCACAAAACTTTCGGAATCCCCCATGGTGGTGGTGGACCTGGAGTTGGGCCAATTTGTGTCAAATCCCACCTGGCCCCATTTCTACCACAACACGCGTGGAGACCAACTTGTCTGAGTGCGACGCAACATACCTTGGATCCGGACACGCACACAGTTTGCTCCGCTCCGTTCGGATCAGCCAGTCTACTACCCATTTCTTGGGCTTACATCAAACTCTTAGGCAGACAAGGTTTACGAAAAGCAAGTGAACAGGCTATTCTAAATGCCAATTATATGCTGCAACGCTTACGTGCGTATTTTCCCATTAAATTTGTTAACCAAAATGGACTTTGTGCGCATGAGTTCATCATCGATTGTTCGGAATTCGAGAAGCATGGCGTGATTGCAATGGATATTGCCAAACGGTTAATCGACTACGGTTTTCACAGCCCGACAATGTCATGGCCAGTCCCAGGAAGCCTCATGATCGAGCCCACTGAGAGCGAATCGCTGGCCGAATGTGATCGACTGTGTGATGCCCTGATAAATATTCGAAAGGAGATGGACAAAATTGCCGAAGATCAGTGGCCCAAGGACAACAATCCTTTGAAAAATGCCCCGCACACGGTGGAGGATGTAACGCAGTCACGTTGGGATCGACCATACTCACGTGAGGAGGCCGCTTTTCCAGCTCCTTGGCACAACGATGGAGAATATCCATATGGGAAAATGTCAAAAGTCTGGCCAACTGTTGGGCGATTAAACGACGTTTACGGAGACACACATCTGTGCTGTGTAATTATGTCATCGGCTGCGAAGAAATATAGTGGGGAGTCATTATAGAAGACCCTCCCCCCTCCAGATATCCCTCCCCTAGTCCCTTTTTCCCAAGGGGCCTCCCTATTCGATTCATTCTGCGATCCCAAATCCCTTGCAAATTTGTTAATATTGAAGTGAGACGCCAACTTGGTTTATCCGTGGCGAGTCTTTCTTTATCTATTGTGTGCGAAATTAGAAGTACATTTAGTCCTTTGTGAACCAGCGACAAACGGTCTGATCACTATCAATAGGCTTGGTGCAACTGTTCACTGTGGACTGCAACCTAGCAATAAATAATTTTTAACTTTCATAAATAAATCATTCACCATACTTGTCTTATCTGGTTTTTTGAAAGGCCAACTTCACTCATTTTATCCTTACAATGCATTATCGTCTTCATGACAAAAGGCTTCCAGACTGCCGCGAACTCTGAGTTTGTTTTTATGTATTCCAATACCTCGTTTTTTCGTATATTCAACCCACGTCATTGGTTATCGGACATCAATTTCCATTCTGAATCGAGAACTACGCACCGATTCCGCCAGACCTGTCCCCTGTTTTTCGATAAAAACGAATTATCACTAATGTACACGAGTAATAAAGAAGAATTTTAAGCGAAATATTTGGTAGTTGAGCGGGTAATGCGATTACAAGGGCGT
>STRG.77191.1
TGTGGCCATTTTCCAACTTTGCCGTAAAGACGTCGGCAAACAGTGGTCCGAGTGGGAATCCCATTGCTATCCCGTCCTTTGACGGTAGATTTGGCCGGTGAACTTGAACTGAACATTGTGTGCACAAAAAAGCAACTATTTCAAAGCTTCTAAAGGAAAGCCAGTCTGGATTGCGCAGCTTTCGACATATTCACAGAAATAAGCTATGATTTCATCGATTGAGACGTTGGTAAAGGGTGAACCGGCATTTAACAAGAGTATCCACCGATGTTTCACATTCAGTTCTGTTACGCAGCTTATAAATTCAAATGTGTCGTTCGTACTGTGCTTTCATATTTTCTGTCTAACAGGTTCCAGCAGAATGGTCAACAATTTGGCGGCTGCGTGGTACGGTGAATTGCACATGTCAAGCATAGGTCCTAATCAGACCACATGGTAAAGACACATGAACAAAGAACTGTTTCTGCTGACACAATATTAGGTTTCCATCAATGTATGGCAATGGTTTGAACAAACCTCAAATGCCTGGTATTCTTTGCCACGTAAATGACCCGAAACGCACTGCTTCGGTCAGCTGGATGTTGCGTCATCAGAAGATGACGAGCGACGGCCGACGACGGGATCTTATGGTTTCGAACGTTGTCATTATGCCTGTGATCTGACCCTGTTTGCAACACAAAACAGTGTACCCACTTCAGAATATATTCAATCACTCGGTTACGTAACTGCCGCTCTGTTCGACCCACGTAGGTTGCTCCGCAACTACACTGAAATTGGTAAATCAGATTCGATTTGGTGTACAGAGGTGGACGTTGTTTCACCGACGGTGTGGGGATCTCAATCGTTCGATGAACAATTCTGAGGTCAGCTGCATAATATGTTCGGGCAAGCGCTGATCCAAGTGGTCGTTTGAGCAAGCAATTGATGTCATCTTGTTTGAATGGAAGACAAAGGATGACTAGTAGTTTTTCTGCTGAACAGTTCGTTTGTCTGATCACTTCAGGCTTGCTGTGCCTTTCGACCAATGCATCGGGATAAGCGTTTCCAGTCAAAGATTCTTTCAGCTGTCGTAGTTCGTTGTCAATCATGTCTTCTGTGCAGATATGTCGTGCTGTTTGAAATAGTGTTCGGACCAGACCACGTTCATATTCCACAGACACAAAGCTGTCAAATTGCAAGCATTGGCCTGTCCAAGTTTCTTTTCGGTAAACAGATCTGGCCATTGTTCCATCATTATTCCTAGTCATTTT
>STRG.62486.1
GGAGTGCCGCTGGACCCGTTCTATGCACTGAACTAACCTAACCAGTTGTACTGTTGATTCTATCTTCGAGCAGTCGGCCTTGAAGCACCGCTGAAAACAGCGTCTCGCCATGAGCCGAGGACTGGCTCCTGCGTTGAGGAGTTGCTATTTATTCTCAGTGAGAAGGCATCGTGCTTATCCAAGTCCATTGGTTAGGTGTTTTGCAACAAGATCATACGAATTGCGGCTCGGCGTTTCCAAAAGCGCCACGATTCGTTACTTCTACACGAGCTCACCGCTAAATGCCGTACGATCCGTATCGGTGCCTCCTTTCGCAGAGTCGGTCACTGAGGGAGATATCATATGGAAGAAGGCAGTTGGCGAACGAGTCAGGGAAGATGAGGTCGTTGCGGAAATTGAGACAGATAAGACGAACGTGCCAGTTCCTGCTCCGTGTTCCGGTGTCGTTACGGAGCTTTTAGTTGATGATGGGGGCAAAGTTGTTCCCGGACAGGAGATTTTCAGACTTGATGATGCTGCCACTGGTGTTGCTACCGAGAAAAAATCTGAAGCAAAAGCTCCTGCTGCTCCCGCTGCTGCTGCACCATCGTCAAAGAGCTCTGAAAAAGTGCCCACAGAGGCCCCGGAGCCACTCAAATCCGCCCCCAAGTCACCAGAAGCACCAAAACCAGCTTCGTCTTTGGGTCAGTTTGCTACATCAGTTATTGGGGATCGAGGAGAGCAGCGTGTGAAGATGTCGAGCATGCGCCTGCGCATAGCACAAAGGCTAAAAGACGCACAAAACACATGTGCCATGTTAACAACGTTCAACGAGATCGATATGTCAAATTTACTGGAATTACGGCATGCTTATAAAGACACATTTCAAAAGAAACACGGTATTAAATTGGGCATGATGTCCACATTTGCCAAGGCCTCGGCGGTGGCGCTACAGGATCAACCCGCAGTGAACGCTGTGATCGACGGTGGGGATATTATCTACCGTGACTACATTGATATTAGTATAGCGGTGGCTACTCCAAAAGGACTCGTCGTACCCGTAGTACGAAACGTAGATAAGATGAATTACTTCGAGATTGAGCGAGAGATATTTGATCTCGGTCAGAAGGCTCGTCTAGGTACGCTGGCGGTCGAAGACATAGACGGTGGGACATTTACAATCAGCAACGGTGGAGTGTATGGATCTCTGTTTGGCACTCCGATAATTAACCCACCACAGTCCGCAATATTGGGCCTATACGGCGTTTTCGATCGACCCATAGCTGTTAAAGGTCAGGTTGTTGTACGACCAATGATGTATGTGGCACTCACCTATGATCACCGGTTGGTTGATGGACGCGAGGCAGTGACATTCTTACGAAAGGTCAAGCAATTTGTGGAGGATCCGCGGACTTACTTTTTACAAGTTTGAGCTAGTCTTCCGAAAGCCTTACCCGATGGTGCAGGATTAATTTATCCACATTCTCGTAGGCTACTTGGATGCATATTCCCCTTAGAATTCCGTTTTGTTATCTTGTGATTCTGTCGAATTTCACGAGCATAAGCTTCAATGAACAAAGATTTCATTTTGTTTGGGTGTTTTATAATCCAGCATATCCGTGGAAACATTACCACCGGTTAGTGTGTCTTTGACTGACTTTCAGGAAAGCCCGTCCATTTTGAGTTTCATCACTTAAAACTAGACTGCCCCGCCCCAAAAACCTGCCTAGCGAATTTCGTAAAGACCACTTTGCACAGCGTCTATCATCTATTGTTCGTCTGATATTATCATCTTGGCTTGATGCACCCATTGATGCTCTTATCTCGACACAAGCGCACATTTTCCTTACTGTTCATTTTTCGCACATTTAGCCCATGTTGTATTCCTGTTTATTGTTCTGGTTTTGATCGAACGATTTTCTCCGAAGTTGAATAACGGATGAGTTCTTAGTTAATCGGAATATGGCGTAAAACCGTGCTGCGTGTCAAACAACTTGAATAACTTGGTTCAGGAAGTAAAAATCAGTTTACACTA
>STRG.44492.3
GGCTTGTGTGACCGTGGGAATACAAGTATCCTGCCGTGCGTTGTCGTCCTTGTTACAATAGTCGTGGATCCATCTGAGTTTATCATCACACCGGTCTGACAACAACTAGTTTGTGGGATGTGGCAACCGTTGGAATATTTCATTAGACGCTTCCGTTACACGGAAATGAAATATATCACATTCGGTTGGGAGTGGCTAGCCAACAAACAATCCCTACGGAGAGTCCAGTGTCTTTGTTTCATCCTTTTCACCAACAACAAGTGTCTATAGTTTGCATTGCGAACTACATCTGGTCGGTACTCCGCACGAGAATACAGACAGTTGGATTGGAATCTCAGCTGACCACTGGATTACGACACTTTGATGATTCAGCCACCGTCTTATGTGATACGTCCAGGTGTAGCTTTATACCTGTGTACACAAATAAGCCCCAATCAATCAGGATCCTTGAGGACAGAAAAATGTACAACAGTTCAGAAAGAGGGTTGCAACCAGTGTGATACCACCAAATGGGGAAGTGTTCGGAGTTGATGCGAATCGAACCCAGGTCGTTATTGTCCAAAGTCCAAGATGAATACAACTCTACCACCAGCGGTCATGATAATCTGACAGAACCATTCATCGAGGCTTGCAGTGTCACTGTCATCATTATTTATTACATGTGCCTTCTAGATCGTTTATACAAACAGTGAATTCTGTGCAAAATTTGACACTCGGGGGATGTCTGATTCACCGTATTGATGATGAACACTTATACTTGTTCCAGTTTCCCACTGATCATTTCCCGTTTTTAATACCACTGAGCTACTTGACCTTATTTTACTCTATACCACTTTCGGTTATTCGCTCTGTTGGTCATGCGCGTTAGCACTGTTTGACTTAGAACACGTTTTTATCTGTCACGTTGAGAAATTTGGTTGATTGTCTAGGTGAAGCGTGCAGAAACTTCGATTGTCAGGATTCACTTTTATCAGATACTTTGCCGTCCATTCTCTTACTTATTTACCCTGATTTATGTCATACATGGTGTTACAATTCTCCATTCGATCATTGGCTGGATAGTGACTGAGGCTCATTGTTATAATTAAGCTTCGTGCGTAAAATTGATCATTGCTCACTAGCACCGTGAACGGATTTCGTATCAATTTGTTCTTGATTAGGATCTGTTTGTCAGGATGCGAGATACTCATAAGCCTCGGTGGTCTCTAATCGGAATAAATAATCATTGGCCGATTAGTTTCAGACAACACAGTACCATAGTGACGATGAGAAACAATGAGGACCACGGTGGACATTTGCGTTGACACTGGTGGATCAAGCGAGGACAGTAACTGAAATCGGTGAGTGCTTGAGCACAGGTTTTGGCTCGTGGCTGTGGACATTGTAGTTTTGGTCGACACAGTGATCCACTTGTTGCTGAATGAGCTTAACGAGCGGGGATTCAAAGGAAGAGACAGACAGCAGCCAGTTTTGAGGGAACTTCTAGAAAAACAATGTTAGGTGGGCAGCCGCCCTTCCGTCACCCATGTTGTTCATTTGCACAACTATGAGAAAAGACTCTGAATTTAGTCCTGCTGATATGATGTTCAGCACATCCCTACAACTACCCACTGATTTTTTAGAACAAATTCGTGACATTATTGACCACGCTTACATTGTTCGTCATTTACAGTTTTACATGAACTCACTCTATTGGCTCCCAACTCCGTCCTCCGTTCGTCCCGCTTGCGTTCCCACAGACATAACTACGTACTCTCATGTTTTTTTTGATTATGATGCTGCTAAACTCCCATTGCATCCAGCATACTCAGTCCCGTTTCGCGCCATTTCCCATAATGATAAATTCGTTGTCATTGATAAAGCTGATGGGCTGCACCATGTCAGTATTGATCGCTTCAAAGTAGCATACATACATATTTTTGTATAAATGTATGTATATTCTACACCCGTCTGATTTCAGATTGTGTGCCAAACAAAACAAGGTACAATCGGAGAAGAATTGGTAGGTGGCTTGGTTTTATGAATTGTTTGTGGGCGCAATAGTGCCAAGTTGCCCAAGCCAAAGCAGGTGGTTTTCTTAGGGGTCCACAACGGGAGCCCTAAACTATCCAAAGTTTAGCCGCAAGGTAACGGGACAAAATGTGGGGCCCGTAACTCACTGCGGGCCGGTGACTGAATGCTCAGTTCATACTCCTTTCGGATGAAGCCAGGTGTCCAGTGTACCTCCTTATCACAGAAACCGGTAAGTGTAATGTGATACGCCACCTATGGTTGATTTGGAATTAAGGTTCAGCCATCTCCCTCAGACTGACTATTAGCTAGCCAATCCTGGGGAGAGCGTCGAGCATTCACTTTCGTACTCCCATTTTAGTGAGAACACCTCCGTCACGAGAAGGCAGTGAATAGAACTTCGTCAGCAGATGCTGTGTTAGGAGCACTGTCACTGAGGAGCATTTCGAGAGGCGTTAAGGATGAGTAGCCATCTCGGAGCCTGAGCCAATCACTGCCGACCACATTGAAACATTTGAAAGTAGTGCATATTGAATTAGAATTATTGCTTCACTTCCCTCGAAAACACTCATACTTCTGATTTCAGTGATGCTCGGTTTCTAGTTTCAAGTGATCTGAGTATTTTGGAAGAGACTGACACTCGTTATGACTGTAAGATTGTTAAACCCGCTCGTTTTCAACTCCCACAATTTTCCACGAGCATCTATGCTCATCTGGCAGATGGTGTGGGAGGGGAGTACTGTGGAGCGTGTATTGATGTTCACGCTATGCATGGCAGCCTCGATCTGGATGTTTTACCCATTTGAATTTTATCGCAGTCCTTCCATACTATGCACTCTTGTTTGCTTCGTACGCGTATCGATCTGCAGTCAGCTGTTTCTACTGATGCACGCATACGCACGTTCGGTCCTTTCGTGTACTGGTTAGATCGTTCACATTTCAGATACACGCGTTTGCA
>STRG.28521.1
TTCATGCTGGGTCTCCACGGGATAGGAACCTCGAAACGACCTTTAGCGTACCTGAGGTTCTCGGCCACCATTTCCAAAGCCAGCCTATCTTCTCGTGATGGGGCATCTCTATCAATGGCCAGGCCGGGAATTTCGGTGTTATACAATTGTTGGAATGCCTGTTCGATGTTCGTCGTTTCCACCGAAATGCAGTTGATTTGTTTGCCGCATCTGACGTCTGTACTACCATATAAAG
>STRG.39518.8
CAGAATTTAAAAATGAATGGTTTGTTTAGGGACTTTGTTATGTGGTTTCCGCAGACTTGAAGCCGACGGTGTCAGCTGTATTTGTTGCTCGACAGGTTGTGATTAAGATGTATTTGTTCATGGCAAAATGTCACAAAGTTGATTCGCATATTTAGGCAAATTCTTCCTGATTTGCCAACGGACCCACGAACGCTCCTCGGTACTCCACGTCAAACACCGAAGAAAACAGTGGGCAGGGGAAAATATGTCCATTTCGGGCTCGAGGAAGGTTTGCGGCGTGCACTTAATGCAGATATCGTTTGCGACAGGGGAATTCATATTCAGCTGCACATCGATGGTTTGACGTTGTTTCGTGGTTCTTCACAGCAGCTGTGGCCCATATTGGGACGTGTATGCAAACCACCGGTATTCCTGACCGGGCTTTACGTAGTCACAGAGTTGGAAGACCTCTTGTGCATCGGCGTTTGTCTCCATCCTTCCGGTAAACGGGCTCCGGTTGTATTGTCCAGTGTCATAGCCGATGCCCCGGCAAAGGTACTGATAAAACAGATTGAGCACCATAGTGGTTACTACAGCTGCTCCAGGTGCACACAGCGGGGCGCGATGTGTGGATCGTCGTCTATTATTCATCGGTAGTGATGGTCGTCCGAGAACGGACGAGGACTTTCGATCTCGCAGGCAGCCGGGAGCATCACAGAGGGGACTCGTCGTTTGAGTACTTACCTGTGGATATGATTCGTATATTCCCAACAGACAACATGCATATGCTATGCTGGGGAATAAAAAAACGTTTCCTCACTTTGTGGCATCATTCTCCCCCCCCCCACCCCCCTCGAGTAATACCAGGCTTTCTGCTGCGGCTATGAGAAGAATCAACGAATACTTGTCTTTGATTCAAAAAAAGCATTACGTGTGAGTTCCCCCGAGTTTGTAGGACATTTGAGGACACAGACTATTGGAAGGCGACTGCATATCGTCAGTTCCTGCTTTGCCTTGGTTCCATAGCAATGAAAAACGTTCTGCCGCCTGAGCACTACCAAATTTTTCTGGAATTTTCTGTGTGCAGCTACATCTTATGTAGTGATAAGTGGCTAAGTCACTACCTAGATTACATAGAACGCCACTGTCCCATGATGGTTGATAACCTCGTCAATCTCTATGGTGAATCAGAGGCCGTCTTCAACGTCCACAGCTGGGTGCACATCTGCGAAGATGTAAGGCACCAGAGATCCCTGGACACATTTTCTGCATTCCCGTTCGAATCTTACATGCAGAAAATAAAACAGTGCGTGTCGGGGCGAAACATGGTCGCAGAGCAGATATTTCGCAGAACAATGGAGCGGTCTGCAGAAGCAAATATCAATTCGCCTGTAAGAATGTGGGATGACGCCCGTGCATGCGCTGTCACAGCACGTGGTCTCCGGGGGAAGACAATTAGGTTGGATGGTACCGTTTACGCTACGGAACAGCCAAATAACTGCGCACTGATTGGAGACTCCTCAGTTCAAATCCTAGACTTTGTCGGGGTAAATGTGCATTACCGTCCGTACAAAGTCGTTGATGACTTCTTTACCAAGCCAATTTCGTCGTCCAGGTTGAAAATTTACTCTTGCAGGCTATTGTCTGAGGACGTTTCCACTTGCCGTGTTGACACCATACGTTGCAAGGGTGTACTCCCGCAGCAGGGTGAAAACCTAGTTTTCTACCCCATAATCCATAGTTGGCGTCAATAAAAGTAATCATTTATAACTTTTAACAATGGTCTTTTTCAGATGTTTAATGTAGTTGAATTCACTGAGACAACACCGTGGCTGTTGTCAACCGAAAGTGGATGGTCGATTCCGAGCACATCCAGTAGCCAACAGTTCCCTCCACCCGTACTGAACGCATGGTACACGACGGTTTTTCGCCACCAAAAAACTGTAGGGTGTTCTCAGTTGGGGTACATAAGGCAATGGACGATTACCACGCAGCTTTGAAATTGCAACGCGTATTGGAGGAACTGTCGGAGCTGCCATCATCAGACGCAACTGTTGCAATGGATCGTTACGGGAAGTGACCACCGTAATTTTCACTGAATAAAATACTAGCAATATCATGCAAAAAGCCTGTTGCCCCATCAGACACGGACTACGACGAAATTTTGCCACGGATCCGCCCAAGAACGGATACTTGGTCGCCAGAACCACCAGCTTTGGAAGTGTCCATGAACCTGCACCGGTCACCACTACGTGCAATGCAAACGAACACAGCAATGCTACCTTCGACGACTCACGTTAATCGACCGGCACCATGGACATCCACTCCAGCCATGAGTCCACAGAGATGCATTCCACGATAAAAATAGATTACCCATCTAATGAGATGTAATCTCAGGTTGGAACAACAAGTACTAACCGCGACACATGCAAAAAAACAGGGAAAACAGCTCAGCAGAAAAAGTTTGTGTTCTCATACTGTTCCTGAAAACCGAGGTCGGATCTGTGCAGGAAACGTTGGACGAACTACGGAGGGATGTTACGTCTATAAAGCGCGGTATGCTTCAGTCAACGGCTCAAAACCTAACTAACTGGGGTATTCCAATCAGTAATTCCGCACAGTTCGCGCATCTCAATGAGCGATTAAACGGAGAAAATAGTTACGATTTACTTAACGTCGGAGGGTCAATCCTGGAAGACTGCACCAGGGAAGTCCTTTGACGGCAAATGACTGTCGATTTCCTTGCCCAGTTGAACGCTAGAGATGCGCATGGGAAAACAGTGCTCATGGGTACGAAAATCTGGACTTTGGTTATGGACATTATTTGTCGTCAAAGGTTTCCCAATGTGACAACACAAGAGGTCAGTCGCATTATCGGGCGTTGCTTGCAAAAGAGCAAACTGAATCGATCCGGGGGATCTTTTGACAATGTCAAAGACGTTGCAGTGCAGAACTTAAGCCACTAGATATAACCGAGATTTCAATGACAGTGAAGTACATTGATTGGATAACAGTAAATCATTCATCATAATTATTTACACTGATTATCGTTTACAAAATGTATTCTTCATTTGTATTTCGGGGAACGGAATTATTCCAATGGTTCAATGAATCCGATTCTGAATGACAACGTGGATTTTTTTTAATAATCGTTTACTTTTGCACAAAAAACG
>STRG.13928.1
GCAGCAATGTCACGGGGAAAATCACCATTAGCCTACAAGTGTTGTGAGTGTATATACTACTTATTAAGTAGTTGATTGCTGAAAGCGGAACTATCGTCATTCGTGGAGTACCAACGCCGCTATGCCCAAGAGACCGAACGCAAGAAGGTGAACAACAACAGGCGAACCACACAACTGCTTCTCCGTCGGATGGTGACTGTCTTCAAGTGAAGGGGAACGGTGACTTTTCAAACAAGCATGTTTGTAACGTTTGTTTTGTTTCGTCGATGTCCGAACGAGCTATTGTCAATAAACAACCTATTCACCCAGGCACGCCTAATGGATTATAACACAAGTAACAAGTACGCTCGCCTGTGACTCCATGTGTTTCAAGTTCTGCTTCCAGCATACGAAACCAGAGTTGAGGGTCATTAGTGTTAAACTCAGGAGCGGGCAGGGAGACCGTCAAAACGGACGGTTCTGATTGAGGCTTACGGTCGTTTCTAC
>STRG.62965.1
TGCAAACTGAACGGAACTGAACTGAACTGGGCTGGACTGACCTTCAGACGGCTGACCTTAACTGAAAATACGCGAAGATTCGGATGGTCCATGTGTTTCCGATTTTATCACGCAATGGGTTGTCTTGTGAGCACCGATGATAAAGCTGCTTTGGAACGTTCGAGGGCAATTGATAAGAACCTCAAGCTTGATGGTGCACAGATGGAGCGGGATGCGAAACTTCTGCTTCTGGGTGCCGGCGAATCAGGGAAAAGCACCATATTAAAACAGATAAAAATTATTCATGAGTCAGGGTATACCAAAGAAGAATGCATGCAATACAAACCAGTGATTTACAGCAATACCATACAAAGCATGATGGCTGTGATCCGTGCAATGGGACAACTTTACATTGAATTTGAAGATGAAAATTGCGAAGACGATGCGCGACTTATCTTCTCGAAATGTGAAGAAGTTGAGAAAGGAGTTATGTCGAAGGATGTTTACGCTGCTCTCGGTCGATTGTGGCGTGATGGAGGGGTACAAAAATGCTTCCGCCGATCCAGAGAATATCAGCTAAATGACTCTGCTGCATACTACTTTAACTCACTTGATCGACTATGCTCGACTGATTACGTACCGACAGAACAAGACGTGCTACGTACGCGCATCAAAACCACGGGGATAATTGAGACAAGATTTGTTTATAAAAACCTAAATTTTCGATTGTTGGATGTGGGTGGTCAAAGATCTGAGCGAAAGAAGTGGATACACTGTTTTGAGAGTGTCACGGCGATCATTTTCGTGGTGGCACTCAGTGAATACGATCTTGGTTTGGCGGAGGAGCAATCCACAAATCGAATGCTGGAGTCTATGAAGCTGTTTGATTCAATTTGTAACAACAGTTGGTTCATTGAAACCAGTATGCTACTCTTTTTGAATAAACGAGATCTGTTCATGGAGAAAATCAAAGAGTACCCACTCACCCTATGCTTCCCGGAATACACAGGCGCTAACACTTACGAGGAAGCTGGGTTGTACATTCAGCTCAAATTCGAGGCACTGAACCGAAGGCAAGCGACAAAAGAAATTTACACACATTTTACATGTGCCACGGATACAACCAATATTCAATTCGTGTTCGAATCGGTCACGGATGTGATTATCCGGAGCAATCTGCGATGGTGCGGTCTGCTATGAGCTCTTCCTGTTTATAATTTTTTATTTTTTTAACCGCCATTCCGGGGTGTGATCGCATAATTTCTTTTTGTTGTGCCCTCCTTGTCGTAGTAGTAGAAATTGTTGCTGTCTTTGCTAGTGTATTTGTCTTTGAGAAAATTATGCACGCAAATCACCCTTGTGCGATCCAAACGATGAAAATGTGTTCATGTCTGTTCGTCGTTCGGATTTCATTGTTTCATCAACACACTGAGTGCATGTATTAACTACTTTGTACACACACACATAACGTTTTTGACGTATCCCGTGATACTACACATTAATTTCTGACGAAACCAATACCCATCCGCTCTTGTTGTTCATTGTGTTCACAGCCATCATGTAATTTTTTCATTTGATTTTGATTAGCAACAACAAATGCATCGACAACTCTATCGTGGAGCTCTAATGTTTGCATTATTTACGTGAAAGCTGGTGTTAAGCAACCAGGCTTACATTTTGTCCAGCCATCCATGTGACGTGGAATTTATCCACCAGTCTCAGGTGATGCCTAGCTTACTCTGTCACCGCACGCACACACACACACACACACACACACACACACACAAACACATACACGCAAATGAACATGAAGACGTCTTCCTCCAAAGCTACTCATTTCCAACGGTCATTATTTTGTGTTTTTGTGCACGAGCTTGTTCTTTTGGTCCCAGCCGTAAAATTATAATTATATTCTGAGAAGTTTTCCGGCGACGATAATGTTCATGATTATGATGATGATAATAATGAGGAGAAGATATATTATGTACAATTATTACTCCCTTCTTTCTGATATTGATCACGTAAGAGTACAGGTGTATACCACATATAAGTTTTCTGCATCTCTTGATAATACCTTTTGTTTCTGTGATGGCTTATTTTATTTTCCCAAACATAAGCTTCCTTCTAAAATCTATATTTGGAATGTATGAAATACACAGTGCTGTTTGTATGGG
>STRG.679.1
GGCGGGTCCTATGATCTGGGGTTAACGTAATGTGTTCTCACAGATGTACGAGATCCATTCTGAGTCAGTTCTGACAAGGTTATGAACTTTATTTCTGTGCATTTCCGCCTAGCACTGAGCAAGTGACTTCGTTCCGATAATAAACTCTGTTTTCGTATCATGAAAACTGCCACATCTTTCATCCGCTCATGACATGCCTGCGACTGCGAGTATTGATCCAACCGATAGCCCGCTTCCAGGACCATCTGATAATCAAGGCACCGCAAACAAATCCACTCGGGTTTTGTCCAACGGAACCACTCATTCTCCCCCACAAATCAAACAGGAACCTACGTTCTCTGACCCTCATCGCCAGCCACAGTTCTCTGTCTCCGTTCAGGCTTTTTCCATGTTTCTAATCAAGGCTATCGAGAAAATTACTGCTGAACGAGAAACTCGCAAATCACAAAATACTACACTTCGTAAAGCATGCGAAGAAGCGTTGGAAAAGCTCAGAACTCGTCCGTCAGTTTCTTCAAACAACAAAACCACAGAATCCGCTGCAGACGACAAAAGCAGTGATCATCTACCTCCTCTGAAGTCAGACAGCGGTATGTTGCTGGCTGATGAGAAACTGCTTAAGCCTCTACAACTAGCATGCAATATGAAGTCACCAAAAATCGTTACAACTGCAGTAGATACACTTCAAAAGCTCATCGCCTATGGCCATGTGCCTAATGATGCTGTTGGCTCATCTGGCAAAGTGCGGCTGATAGAACAGCTTGTGACGACAATCTGCTCGTGTTTTCAGGGCGTGCATACAGATGATGGTGTACAGTTGCAGGTTTTGAAGGCCCTGCTGACCGTTGTCACTAGTTCCGTTGTGGAAATCCATGAAGCTGACATCCTGCTGGCCGTACGCACTTGCTACAACATATACATGGCTACGAAGAACCCTGTGAATCAAGCCACAGCACGTGCCACATTGACCCAAATTATCAGCATCATTTTTCAGCGGATGGAGCAAAACGCGCTGGACGCCGTGGTTGCCCTCACCACTCCACCTGCCTCGTCGATAACGAGCCCTTTTGCGAATACTTCCACGGAGGAGGACTCTGTGGGCCCCATCGAGGATTCTGGCAGTCCCACAATTATTCAGGATGCACTCCATACTTCATCCAGGAAGTACTCGGATTCAGTGGAAGAAAAGGAGGAGGAACAAGCGCAGGAGAATCAAGTGAACATAAATGAAAACGTCAGAATAAAAGAAAGAGATAGATTGGAAGTTTCGGAAGTGGTTACTCCTTCTGGCGGAGATAGACTTGCAGTTCAGATTGACGAGAATTCTGAGACTTTCGTACGAGACATTCTAGAGGAATTGATCAATCGCGTGGTGCCTGGGGAAAATGGGAATGGGCGGTTCGAACGGCCTCAATCGGCTGAAGCCATTCCAGAAGTGGTTCACGAGTCTATTCCCGCAGAGTTTGATTCAACCAGTCTGCACTCATCGAATGATACGAAACCCATAGACCATTCCGAAAATAACAATGATCATAGTGTTGATCCCAACGTCACTCCACCAGAAGCGGTCACACTGGCTCATGTTACTCAAAAAGACGCCTTCCTGGTCTTTCGTAGCCTCTGTCGCTTGGCTACCAAAGATTTCGGCGGTTCTCGAGCATCAGACAACAAGTCTAATTCGGTGCGATCAAAAACACTGTCACTACAACTTTTACTCAGTGTATTTCAACAACCAGGTCCTCTGTTTTTGTCCAGCGAAATATTTATCACTGCAATCAAACAATATCTGTGTGTGGCGCTGATCAAGAACGGTGTTTCACCGCATCCAGAAATTTGTGAGCTGTCTGTGACCATTTTCCTGTCCCTTTTAACTCATTTCAAACCGCATTTGAAGCGCCATATAGAGGTATTTTTCAAAGACGTGTTCCTTGAAATCCTTGAGTCTCCAAAATCTTCATTTGAACACAAGTGGGTCGTTATCGAAGCTGTACGTCGCATTTGTGCGGATGCACAATGTGTAGTAGATATTTACCTTAACTATGATTGCGACATGAACATGGCCAATATCTTCGAGCGTCTAACAACCGATTTAGCCAAGATTGCTCAAGGAAGCTATGTGGGCGAGCATGGATGCACCATCGCTCAACGTCAGGCAATACGTACTAGTGGCCTGGAATGCCTGGTGCTGATTTTGCGTTGCATGGTTGACTGGTCGCATGAGCTATACGTTAGCCCTGAGCTGCAGTCATTCCTGGGCACCGAACCATCAGTGTCCACACAGGCGGCTGAAACGGTCACCAACGGATCTGTGGGCGTAAATCACATGCACGGTGTAATGCATAGCAAATCGGTGGATGATCCTGGTGATTTTGAGTCGCGCAAAGCCCAGAAAGAAATATTCGAGTCCGGTATTGAACTCTTTAACAAAGGAAGAGCGATGGCCGCCTTTCAGTTACTTCAAGAACACAGCCTTTTGGTTGATAGTGTTGAGGCGATTGCTGAGTTACTTCTCGTCGAAGAACGCCTTTCGAAAGCATCTGTTGGGGATTTCCTTGGCGAGAACGATCCGTTCAATTTGCGTGTAATGTACGCGTACGTGGACCAATTTGATTTTGCAGAGAAGGATTTTGTCTCTGCCATGCGCGAATTTTTGGCCGGATTCCGACTCCCTGGTGAAGCACAAAAAATCGATCGTTTGATGGAAAAGTTTGCTGCTCGTTATTGTGCGTGCAATCCCAACAACGGTCTGTTCGCCTCCGCAGACACGGCATATGTCTTGGCGTTCTCCATCATTCTGCTGACCACAGATTTGCACAGTGCCCAAATCAAGCAGCATCATCGAATGACAAAGGTCGATTACATTCGTATGAATCGTGGTATCAACGACAGTCAGGATCTGCCGGAATCCTATCTAGCTCAAATCTACGATGAGATTGCCCAGTGCGGAATCAAGCTGCGCTCCGACGATGCAATTTCCAAACTCGCGGGATCCCAGCCAGTCGGTACGCGGGAGGATGAGACCGGACGAGTCTCCTCCACCGCTGCAAAACAAGAGTCTGCAATTGCGGGTGGGGATGACATTATGGGAGCGATTGACTGCTCCGAGTCGGATTTCACGAGTGCCACGCATTGTGAACACGTACGGCCGATGTTCAAACTCGCATGGACCCCATTCCTCGCCGCGTTCAGTGTCGGCCTGCAGGATTGTGACGCTTTGGATGTGGCCCATTTATGTTTGGAAGGAATCCGCTATTCAATTCGTATTGCGTGTATCTTCCACATGGAAATGGAGCGTGACGCCTATGTGCAAGCCCTGGCCCGATTCACCCTTTTGTTGAGTGCTTCGGCTGTGAATCACCCACTCGGTAGTGCTTCAGTAATCGGATCCAATGCTGGTTCGAATGCAACGCATAACAGGCGTTCCAGAACCGAGACAACTACATCGACAACATCTACTGCGTCCAGTGCTGGTGGCAGCATTGGCAGTGGTACGGCGATCTCTGGTGGTACTGTAGGTGGGGTTGCGTCTGCACAGTCGGTCCCCGCAAACACCCCAATGTCCATAACCACTTCAGCAGCCACGTCCATCCCAGAAGCAATGAAACAGAAAAATATTGATACTATTCGCACACTAATTACAGTAGCACAAACAGATGGAAACTATCTAGGTCACGCCTGGGTGGAAATTCTTCGTTGCATCTCTCAACTAGAATCTGCACAGCTGATAGCTCAACCAAATCAAGGTTTCAATTTAGGTTCATCTGGTTCCGGATTGCTCACTCGCGCTGCTTCCTTTGCTGGGAATCCAGCATCCCATTCTGGCTCGGGTTTTGTAACTGGAACCTCTGCTCGACGACCGGTCTCACAATCATCAATTCCACAACCCATTAATGTGTCATCTGAGCCTATGGCTCCGGGAAGTCTAGCCGCGGCCTCCGTGGATCCAAAAAAGGCGGCAATTTTGCAGGAAGTCATGGGTGAGACTGGATCGCACAGTGTGGTCGTAGCGGTAGACAAAATCTTCACCGGTTCGGTTCGTCTAAATGGAGATGCGATTGTGGACTTTGTAAAAGCATTGTGCCAAGTAAGCCGAGAAGAGCTGACACTTCCTCAGCCACGCATTTTCACGTTGCAAAAAGTAGTGGAGATCTCCTACTACAATATGGGTCGCATCCGGTTGCAGTGGTCTCGAGTATGGGAACACATCGGAGGTCATTTCACCACAGCTGGCCAATCTTCCAACGAGGATGTTGCCGAATTTGTCGTCGACTCGTTGCGTCAGTTGTCTGTCAAGTTGATCGAGAAAGGCGAATTGCCCAATTTCCATTTCCAAAAAGAATTTCTCCGACCGTTTGTCAGTATTCTGGACAACGGGGCAGTACTGACTCGGAAAATTCAAGACATGGTCATCCGCTGTGTATGCCAGCTTGTACATTCCCAATATGCGAACATCCGATCTGGTTGGACAAATATCTTCGCCGCATTTCACCGTGTGGCTGGGTCAGCTGATGAGGCCGTGGTGGATTTAGCGTTTGAGACGTGCGGATTCATAGTGAATGAAGTACTGAAAAATCACGTCCAAATGTTACTTGAGGCATTCCAGCCTCTGGTTAAATTACTTGCCGACTTTGCTTGTAATCCCCACTATCCGGATATGGCGATGGAAAGCATTCGTTTGCTGCGAACCTGTGCTGAAGTGGTTTCCTGTAACGGAGCTCTGTTTACCACCGCTGCCATCTCGCTATCATCCCCCACACCGGACAGTGGCGGTGTCGCTATGGGTCAGAAAATAATCGGCCTCACCACAGCTAACGGTGCCCCACAAGCGGTAAGCCCACCGCCCTTGTCGTCGTCTTCCGTAGTTCAGCAAATTCCGTCAGATGAGGACCATATATGGCTTCGTGGCTGGATGCCAGTACTGTGCGAATTGTTTCGCGTCATCAACAGTTGCAAACTTGATGTTCGTACTCGAGGTTTGACTGTGTTTTTCGACATCATCAAAACGTACGGTGCTCAATTCAAGCCGTTATGGTGGTGTGAGACGTTCACAGTTATTTTCCGTGTGTTCCATCATTTCCGTTCACCTTCATTGGGACCCGGTTTGGAGACGACTGGCGAATCCGGGTTAGGATTGTCCTCGCTGGAACGGACCGAATGGATGAATACCACATGTAATCACACTCTGTTCTCCATTGTGGACGTATTCTCCCAATTCTATGAACCGTTGCATAGCATTCTTCTCGACGAAGTCTACGCTCAGCTGCGCTGGTGTTGTTTACAGGAGCACGAACAGTTGGCCCGATCAGGCACAAGTTGCCTCGAGACGCTGATTCTTTCGACCGGGAAGCGTTTCACTTACAAGATTTGGGAGCGTACGGTTGATCTCATTGTAAATCTGTTCCGTGACACAGTCCCCCACCAGCTGTTGACGTGGAGACCGGATACAAATTCCACTCTGGAAGATGATAAACCATCCATGAGGCGTTCGGGTTCTGTCGGGGAGTCCAATACCGGAACCTACACGCACATGCCTCGCTACCTTGTTCAGGCGCATCTGTTCGCTGATCTGTTAATTAAGTGTGTGGTTCAGTACGAGTTAATCCAAACAGTAGATCATATCTTGTTCTACTCTTCACACAGTCGTAACGAGGACGCGCACTATGTGACCGCTGCACGTTCTCTGGCTTCTGCCTCTTATCCAGCGTACGCAGTAGCTCTGGTTACTGCGGCTTCAGTCGGTTCCACCGCCGCCGCCGCGCCCACGGATAGAACATTAGGTCCATACGGCTGGACCAACTCGTCACCTCAGTCGATCGACACACAATGGTCTCCTGATGAAACCACCGAATCTCAGAATAAACACCAGGAAGATTCCCTGACTTCTCCCGCGGTGATATCAAACAAATCTCAAGAGGAGAATGACACTTTTGTTAGTCAAGAGGAAGAGGAAGAAGAACAATCTTGGTACCTCGGACCGGGTGGGTCTCGAATTGCTCTTGGTCCCAGTTCATTGCCACCAGATCCTCGGGGCATGTTCGCTTGTATGTCTCCGCAGCATAGACTCCGTCTGGCGCGTTGCCTGTTAGAATCGCACGCATTTGCCAAACAGTTCAACTCAAACGATGAACAACGGAATGTGTTATTTGAGGCTGGTTTTAAGGTCAAGGCGAAGCCAAATCTGCTCAAACAAGAAACTCACAGTTTGCTGTGCGCACTCCGAATCCTATTCCGGCTTGCTGAAGAAGACAGTGAACTACGCGAGGAGACCGAAGATCTTCTGGACAGAGTCATTCTAGATGCTCTTTCATACTACCATGGATTAGTGATTGACGGGCATCGTCAAGCTTGGGATACCTGTCTCATCCTGATAATCACTCAACTTACACGTCTTAGCCCGGCGACAAGGTTTCACCGGCACGCGGCCAATCTGTATGGTAGCGTTTGTGATCTGGTCGCCATGGCCGGTGGTGTCTCACCTGAGGTAGCCTCTTTGATCCGTCTATTTATGCTGCGTTGTGGTGCTTTTTTCGTTCCACCGTCCTACCGTGCCACTTAGAAGGAATCTAGCGGTCGAAATGTTCTGGGTATGATTCTTTCAGTTCCGACGACACTGACATTTCCACAAACACTGGAGTAATCGTTCGTGATCTTGTATGCACAGACGTGGTTGGCACGTACATTCCAACCTCATACCTAGTATGTCCTATTTGTCGTGGGTCCATTTTTGTTGACCAGCTATTCGCTAGGATTTGTAACTAACGAATATCCAGAGGTATTTTACTGATGTGGTTCGTATACCTCTTGCCTTATCCTCACAGCAGCTCCTGTTGTATCGTGCCCCTCTACCTCACCAACATCAACAGAACTCGTGCGATTTGCTCTTCGAATCAGTTCGATGCCTTCTTGCACAATAATTGTTCACCCCACACCTCTCTTTCGCATCATCCCGTTGGGTTTTGAACAATATAATGGCTGTGAATTCTCTTTCCACCTGTCTTCGACTTTCCGCGGTGTGCTCGTAGACTTCACACATACACACTAGCAATTCATCGCATCGGTGTTCATTCACACAAACCGACAAACTCATCAAAAGGCCACATATCTTTCCTGTGCTCTGATTCGTCTTCATGTTCTGTCCGCTCGTAGGTCCCGTGATTCAAGTACGTTGATTAATTTCTTTTTTTCTCTTCCCTACTTGATGTTCTCATTGTGTACTATTTGTTGTATTCTGTTTCATAACTGGCAGAGCCAACACTTCCTTGTTCACAAGTACCTACACATATCGAGCTCCAGTCGAAACACACCTGTCTCACCATCTTCATTCTACATTCCCCCTAAGACCCACCCATTCATCAACGCGCCTTGACCAATATTAAGCCAATCCGTGACTTCTCGGCTTATCGCTTCCTGTATTTGCTCGTGCCCAAACCTTCACCCGAGTGTTGCTGTTTTTTTCTGGTGTTGTCTTCGTCTGATTTATCACCCTCCCTCCCCACCCCCCCCCCACGTGCACAAGCAGTATGCACGCCGCCAACAACACACTGGTCACACATTCGCTCGTACTCTAATTTTGATCGCGTCCATTCACATACATGCGCAAATTATATATACATCATAAAATATACCTTGTACTGATGCTG
>STRG.17366.1
GCTTTGGACCTTTGGGTTTTACTGTGAAGCCTATTTGGCCGCATACTTGAGGTTCGTATATATTTGTATCCTTTGTGCATTTCAATTTAGTACCGTAGAAGCTATGAATCAATCTTGTTCTGGTTTTGGGATTCGTTTGAATTGGCTACGCGTTGCTCGATTTGCGAGATTTGATTTACACTGCCTCTGCAGGTCCTTCA
>STRG.35696.1
GTCCTGTGCAATCTGAACTGAACTGAACTGAACTGAATTGAACTGACAGATACAAAGTGGACGCACCCCGGCGTTGTGGGGTTTTGTGCGGCGTTGGCATGTGTGTTCATCCCCATACTTTCTGTTAAAGGTTGATATTTTCTTTTTTTCATCCATCGATCCGAAGGTGTCATTTATAATCACATTCCAGCTGAAAGCATGGATTTAGTTCAACGGCACTCTGTACACACTTTAGTGTTCCGTTCTTTGAAGCGTACCCATGATATGTTTGAGTCGGATCAAGCGCGTCTGCCTGAGATAGACAAACGGAGTGAAACCTTGATGACAGCTGTGAAAGCTAAAGATCAGTATGGTCCTGTATTAAACCAACCGTCAGAAAATCCTTTAACGAATCCAAAGCTAGTGACTCCTGATGCTCCAAACGCTGGCGCTATTGTTCCTGTGGACAAGTCGAGGCCAAAACCCATACAGGAACAGAACACGTCAGTTGTTCAGGTGGGTAATGAAAAGTTGATCCTACCGAAGAAAGCGCCAACTATGCCAAAACCAACTTGGCATCCACCTTGGAAGCTTTGTCGTGTTGTGAGTGGGCACACTGGCTGGGTGCGATGTGTTGCCTTTGATCCTACAAACGAGTTCTTCGTTACTGGTGCTGGTGATCGTATGATTAAAGTTTGGGACTTTGCCAGTGGAACTCTCAAACTCACACTAACTGGTCACATTAGTGTTGTTCGAGGAGTGGTTATCAGCTCCCGCCATCCATATTTATTTTCTTGTGGAGAAGACAAAACTGTCCGGTGTTGGGACTTGGAACAGAATAAGGTTATTCGACATTATCATGGTCACATGTCCGCTGTGTACGGTATCGACTTGCATCCAACGATCGACGTTCTCGTCACCTGCGGCCGAGATGCTACTGCACGTGTTTGGGACATGCGAACGAAA
>STRG.43064.1
AAACACAGTGCGGACAAAAGCGGAGGAAACCACCGACCTGTGGCATTGGGGCCGTAGATTCTCGGACAGCTTCTCATATGCATCTTATTCTTATCACCTTCAACAAAGTAGTTAATAAAAGTGTCTTAGCCTTCTGCTTTGTTTAATAATAGCTGTTGATCACCCCCATTTTCTCGAGTCATTCAACAATATCGTTGAAATTACTGGTTTTTTCTTGTTCCCCAACAAACGAGTGCTGTTGAGCCACTGTGTTTCGTGCGTTGAAATAGTAGGCGGTGGTTCGTTTTTCACAACCGTAACTGTCGCAGAATTCTGCGACTGTGAACCTTAGGTTTCGTGATCTTTTCCCGTTTTACTGCAAATTGTGAGTGGAAGTTCAACCATCCGGCTTGTCTTTTCTAATATTATCATCGAATGTTCATGAGGATAAAAGTGGCAACTAAGGAAGCCCGGTGATGCTGAAATTTTCCTCTGACTTACAGCTTGTAATGCTATTGCCCTTGTAGCACACAGCCCGTTGGAAGCATCAGTTTTCGAGCGGTTTCCGGCCGGTTTGTTTATTAGCCCTTCTTCCGTAGGTGAATAGTGAACTGATACAAGAGAAACCAACGACCGGAGTACCGAACTTTTTCTCACGAGTATTTTATTCTAATTTATTAATTTGAATGCTTTGAAATACTCTCCACTACCGAGTACAGGTAGTTCTACTTCATGCGTCTTAAAATGGGTACAATGGTTTAGGATTTATCTCAGTTAAGTCAGGACCCGCTCCCGTATAGAGTCTATAGCCCCTGGTCCTCGGTTTGTGACACGATAGCGAATATACTCGGCAGCGCGCAAAGCAGAACTCAAAACGCTGGAGCGGGACGTGTGTATTGGAGGAGCGCAACAGCGCGCAGACGACGTACACACGCGGAGCAAGTGGCGCCACCAAAAACGGTAATTGTTCAAATAAACAAATTTGTTAGTCTTCGTCATCGAGTGCTTTATTGGTAGCACTACAATGGGGATAAATAATAAGATTTCATTGTTTGGAAGCTAAGAGCGCTCAAGGGAAAACGTAGTTTAGGGAAAGCGACAGAAATTGATGGAATATACTCCGTATTTCACACGGTTGGTTTAAACCCGTTTTGGGACCGCTCCGAAATCGCTCGAAAACCGATCAAAGCAATAGCACAAACTGGCCAAAGATCGATTGGTTTCAGAGCGGCTTTGCCACATGGGTAACTGTTTATATGTTCTTCAAGCCAACCCGATTTACTGCGATTTCGCTAATTCATCCGGGTCCTCTCGTGAGGATCCTCACAAAAGGTGTCCGCACTTTGGCCACTAATACCGCTTGTACCCGCCTGGACGAAAATGGAGAAATTCACTCTTATTTTACCTGAAAACTAAAGGGAATTATACAGCTCCCTTTGGTCATCGCACTGCTCCAAAGTTGATCCATTTTTGTGTGACGTGTGATTAAGTATATTATATAT
>STRG.25008.1
TAGCAATGGTAGAAGCTAAGGCGTCAGGTTCAAAGGAGTACATAATTTTTATGTCATCTGCAAAAAGGAACGCAGCCCCGTGTGTGATGACGTTGAAAATGTCATTAACATATATAAGAAAAAGTAAGGGACCTAGTACACTACCCTGAATAACTCCACTAGTAACTGGTCGAGGTGATGATAAACTGCCATCAACGTCCACCACCTGCTTTCGGGATGTTAGATATGATGAAAACCAACTCAGGATCGGGTCAACAATTCCGTAGGTTTTCATCTTCGCCATGAGCCTATTGTGGGATACTCGATCGAAAGCTTTAGTCATGTCAAGGAGGATTACAATCACTGATTTACCACTGTTAGTGGCCGTAGTTATTAGGTTAAGGAAGTCACACATACAGGTGGCACAGGATCTTTTTTGAAGAAAACCGTGCTGTCCAGTGTTAATGAGGTTATTGTTTAGTAAATGAGTTGTAAGCTTATTTTTTATCAGTCTTTCCATAATTCGGGAAACTATAGGGGTGTGGTTCACTGGTCGATAGTTGGTTAGGTCCTGGCGTGAACCTTTCTTAAGAATTGGGATAATAACTGATGTTTTCCAATGGGAGGGGAAAACGCTACTGCTCATAGATGGGAACAGTATCTGTGTAGTCTCTCAGTCTTAAAGAATACTGTGAGTCCGTTAGGTTTCTTAACTGCGGTGCTGATTCGATGATTCGCTTTACAACAACTCCATGAAAGAATACGAGGTCCAGCTTCATGCGTCTAAGTCATAGCGGATCTAGTTTCAAATGTTCACAGCGTTGGCCGTAATTGAGTTGAGTGGTAAAGCCAATTAACTCTTTTGTCACTATCCGTTGAACCTTTACAATAGCCACTCTGTCCCAC
>STRG.72557.1
TGTGTGTCTATGGGTTCACTATTTGACAGATTGTACTTATAACAGTATAAGCACACGTTGGCACATTTAAATCTCAGCGTTGTTCGTTTATTGCCATTTATTCTTAGGTCACTGGTATTGCTGTACTATGAAACCCCTGGTTATTTTGTGAAAATGCAGATGACATTTGTGAGATCAATCGTAAACTGTGTCCAACAAGTGATGAACTATCTCCACGTAATTACAAATATTTTGGAGAGTAACGTACCTGGTGAGTTGACCCAAGTTCGATGTCACATGGTGAATCCATTTTTGTATTCCGCTGCTTTCCTTTTTCGTTTCCAACACTGTATCTCAGTTGACGGAGATGTCATGAAACCTTTGAACCTATTCTGATTTTCTGACCTAGAATATAAAATCAAGCTTTCCATACCTGAATGCGGAACATTTAGTTAAGTAGTGTGCGATGTCATCCAGCTCCTAATGAGTATATCTGTGTGCGAGGTGGTAGGTGAAAACCACCTAGATGTATCATGCGATTTTGTATCTGCATATACTGCCTTATTCACGTTTTCCACTTTCTTTCATTCATCACAGTGGTGAGATGATTTTATTTAGGAATATGAAATGGGATTTTTCTTACATTGGATGTTTTGAACATTTCCAAGTTGATAGAAATGGATCAGTTTACAATATTTAACTCGTAGTTGGCCTTCATACGAAATTGGATGATGGCACCTTAAGTAATTTTGTGAAAAGGCCTGATCATGAGATTGAAAAGAGTATGAACGTACTCAGCATGTTGGACTCGGAATTCTTCGAAATCAGAGGTGACTTGGTTCAAGTTATTGCTCGAGAGTTTAAAAGGATTTGAACTATCGCTAATTCTGAATTTAACTGAAAAAATGCTTAAATTTGAGTCCAACATTTTGGTCCGAAATTGTAAGTTGCTGTTATGCAAGCACTGACACACCACAAGTGAATTTCCACGATACATTCAAATGATATCTTTGAACAATTTAGTAGTATTGAATTTGCTACTACGATGATCAGTAGCAAAGAGCTTGATTGTTGCAAACATCCACAGCTGTTGTCATACTGCGTGATGCAATCAGTAAGGAACATCGTTCAGAGTACCCACAGGAGGGTGACATTGAAAACAATATTGTGCATCTATGTGTTGAAGAATACAGTTCTTTTAACCAGCCACGAAATCTTAAAAGATTTTCCTGCACAAAAGACATTTTTGAGCAAGTGAATTGCAGAACAAAAATATTAATTCTGTTTTGCTATATTGCCTGGAAAAGTGTGATGCCGAACATTTGTAATGTATACGGTCATTTCTGATTCTGAAACACAGTTGCCATACAGGGCTTTGAGTATTCCGATTCAGAATGGGCAGAAATAAGCAGCCTTTCAAAGAAAAATCGGATTCCACAATAATATCGAGGTAGTACTGGACAATGCGCTTTCGTGATCTGCGGTCCCTATTCATTCCACCACGACGCTGCCTCTAATCATTCCGGTTCACGCGTAATAAGCATGCGGAAGATTTACTCCGCCCGTTCTTGGGTCACTTACAAGTTCTGTTTTTCTCCGTCTCTTACGACATGAAGTTCGACGAATTCCTTCTAAAAGTTTGACTGCAGACCCACTTTGAGGTCATCAGGCAATCTCCCAATCCTGCCATACATCAACTGAAATGAAGAATGGTTCGTGCTAGACTTCCTTTCAGGAACGGTGTGATACCAACAAAATCAACAAATGCAAAGCTTGTTCCGAATTTCCACCTTCTATCATCATCCGTTTCTTGGTTGTGCGATAGGGCTGTTCCGTAGTGTTATAGGTTTGGCGTGATACGGGTTTGCCTTTATCCTTCGAATTCCTAGTTTATTCAGGTAGGTGCGAATTTCGTCAGTTTCAAAATACTGGCTATGATCGGCCACGATTCATCTTGGTAGTCCATTGTACCCGACTGTCACTCAGTTATCGAGTGATTCGTGAAGAATTGAACTTCCACTCCGAAGTCAGAGAGCAAAAGCTTGCTTTTCTAAAAGTACTATAAGACAAAATATATCAACACAATTATAATAACGTACTTCGTGTTTTGGGCATACCGACCATAATATAATGATAGCCAGATAGATAGCCGACTGTGAGCTCATTTGAATCGCACGGAGCGTGCATGAATGGAAAGTTCATTTTTATAAGAAAACGGTGATTCTTCCAAAATCAGTTTGCCATTTAACACTGCTGACCTTCAGAACTAGGACACATGGTCACGAATACGGATTTTCGAACTGAGTAATATGACACTGTATTTTGAAATGGATTCTCCGTCCATGCACGCTCCATTAGATTCAAATGAGATTACCTATGTAAACCAACTGTGAAGTGCTGAGGTATATGAATGATTGGGCAGAGGAGTATCGGGTACGCATACCTTAGGAGAGGTTACAACCGCGAAAGCGGTCGTGTGCTTCCGGGTGAATTTTGTCTTGTTATCGAGATACAATGCCAGACTAATAATTTCGGTAGTCCGATATGGCTTCAAAATGCCCA
>STRG.5200.1
CACGAGGATATGATTGAACATCACATTGGACTTTAAGTAGTGAAGACAAATTGAAACCTGTCCCATCGGGTTGATGCGGTCCGGTTTGGCCGAAAATGGAAAATCTGAAGATATTTTTCACGAATTTATCAAAGAATACAAAAAAGTCTGATAGACCAGCTCCAATTTCTGATACCAATCTCCCGTCGGCACTGCGGAGATCGAAATCCAATATCAAATCTGACAAACCTCACTCACACTCCGATGGGGTCAGATTTGAGAGTTCCAAAGTGGAACAAGTACCAGAAGCCGATAACATAACAGGGACAAAAGAGAATCAAAAGAACGACAATATCAAGCCTCAGTTGATACGTTTGTTAGATCAGATTCAAAACAGAAAAAATGAATCTGTGGAAGAACAAGGATCCCCGGACGGTGTGAAGCAACGCTTGTCCAAGTCACTGAACAATTTGGAACTGAATTCCAATTCTGACCAAGAACAAGTCAATGGGAACCGGAACAATGAGGACAATGAAAAACTGGGTCGGGCATACTCCGAAGGTAACAGTATGATAGTGCAATACCCGACGCTAATCTCGGAACATTTGCCCCCGATTAAAATCGAAGAATTGCCTCCATCACAGACAGTGCAAGGAATCGATAAATTCGCCGTTTCTGATGGCGTTGAGGACAGTGACCCCAGCACATTGATACGGCAAGAGAGTGACCTCATCTCCAATCACGGGAAATTTCCCGAACTCAATTCTGCACAGGTGGCTAGTTATTCAAAGCGTGAATCAAGCGGGTCGCAGGAGGAATTTGAAGAAATTTATCGGACAAATCGAAATCGACTGGAGATTCCTTTCAAGGACAAACCTGATTGGGGTCAGCTACCGAAAGAACCCAGCGCAGAACTGGACACACCAAGAATCGTTCTGACCACGGACAGCGGCCAGCACAAACTGATTGCCAGTCCCAGTGTGAACCCAACACGACTATCGCCGGGGGGATTTTCCATCGCAAGCTGGATTGGGGAAAGTGAGAACCGAACAAAACTCACACTTCCACCCGCGTTCATCGCGTTGGATGTGGAAAATTGTGGGT
>STRG.74770.1
AAGTCCGATCGGTATATTTCACTGAGGAATATTTGTCTCCAGAGCATCCCATCAGTCGGCTATATTGCGATAGTTCGCTCTCTCTATCAGTCCTTCTGTTCGTCCATGTGGCTGTAGCATCACAATATCCTCACCTTGCAAAGATTCATGCCTTTCCCATATACTGACATCTGTATCGCAGCTTTTTGATCTTTCGCCATCACATGATCCATTTCTTACAAAGACTACCAGCAGATAGCATTTCGCCTGTTAACTGCTTCCCCGTCCAACTTCGCAACTGTATTCATCGGTTGTTTGAAGCCTTTTCATATCCGGTATTCTATCTTGGTAAATACTCTCAGACAAGTTTGATTCTTGCATCTCTCTGGTCTTCATGTTCAGCCCTTAGACGACGATAATTGAACGTAAATACTTACCCGTCATTTAACTACTCATCTGTGCAAACCGTGTATCTGCGACTATCATGGATACGCATCACGTATTTATTTGTCGCCCGGTTCCCATTTCGGTTTTGGGGCGTCACATTCCGCCTTTATGAAAGTGAACAATGTGCGCAACGATTTAACGGACTAAGCCGATATTTGGTAGCTGAAAGCTACAAGGAAAATCTTCGAAACATTTTGATTGTCCTTTATCTGCAAATTCATTCCTCTCATCGTCTGATTTCCAATCCAAAGGCGCGCCATACTTTGCGGAGCGCTGTAGCTGGTTCATGTCTCACTTGGAAACTTCTTTTTCCTCAAGGTGAACAAAACTTTCGTCAATTCTGTTTGATTCTCTCGTTGCATAGCCCCTCTTTTTGTACTATTTCAGGAAGAGTCTACTACCCCCGACCAGCTCCACCCTGACTTGGCCG
>STRG.64700.3
GATAGCGCTACATATCGATTTACGTTGTTTGACCCGCGGGAAATATGCTCCATCATGCGCATGAGGCTCGCCTTCGAGATATTTATGACCAGCGTCTCTGCTTGCTTACCGGCTAAGAACGGGGTTTGTGTTTACTCTAAAAAAATAAATAGATCGCAATTATTATTAACTACCAACACAATACAAATCAGAAAAGTTGCTGTCACTTTGTTGAATAGACCAATTCCGTTGTATTATTCACTGTTTGTCACTGCAAACCTGAAAAGTACTAGCGTAACCCAAGAAGGCAGATCAAGATCAATTAATTCAAATATTCGAGATTTGAGTTTTTGAGTAGACAGTGGACCATATTTGTTCATTACAAACTTCTCATGTTTTTCATATTCAAATTCTCGGATTCCATTGTTTGCAGTTATATACTATTTTATCCGTTCGCAAATTTGTAGCTTTCTGCAAATCAACTTAACAAAACTTTGGCCTACATGAACAACGCTCGGATGTACAAGAAAATGGTCATTTATATCGAGGCTTGTTACTCTGGGTCCATGTTCCGGCGAATTCTTCCTGAGAACATCGACAGTGAGTTTCTTGGTTATTCGGTTTTTCATTGAACTGACTGACGCGCCGTCGAATAGACTGGAGGGAACCTCCTTGGATCACCGATACATATTGTAATCATTAGGTATAATCTGTTGTAAAGAGCACTTCATTCCATACGGAGAAAAGTCGATTGGCGATGCAAAGTTCATATGGCTAAACTGTTCTTCTAATTCTCTATGCGTCCTTTTTCACACTCCAAACCAAACTTCTACTTCTCGCTGTCACCGCTGCCCACGAAAATGAACCAAGCTGGGCCGCATTCTGTGAGGATCCCAAGATTCATACTTGTCTGGGGGACGATTTCTCTTACCATTGGTTGAAAGATACGGAAAAGCATCAGCGAGATCTATCCGAATGGACAGTTGGCATGCAGTTTTAAGCTGTTAAACAGGACGTGTGGAGCAGTCATGTGATGCGGTACGGTGACTGGGATATATCCTCACTCTCCGTTGGAGAGTTTCAGGCCAATGTTACACGAGTGGGTGCAACCGCATTTTCTGCAAATAGGTCAATGACACCACGGGATAGATCGGTAGCCATTCGTGCACATTTGGTTCCTCTGATGCACCAATTGAAGAGATCAAAATCGTTGAGTCAAATGGAACTGGCACAACGACGCTTACTCCGTGCACTGGAGTTGAGTAAAATGGTGAAGGAAACTGTGGATGAAATTGTGGAAGAGGTCACAACCACGAGTGCGCCCACGGGAACACCCATTGGTATACACGAACATCTGGATTGCTATCAAACAGTTTATGCTCAGTACAAAAATAAGTGCTTCACTATACAACAAGTACCGGAAGTTGCAAAAGAACTGGTGAAGTTGGACCACCTATGTGAGCAAGGCTACGACGCAAATGTGATTGTGCAAGCAATACTTACCACGTGTGGTTGATCGCCGAATTCCGTTTGATAAACACTCAAAGTTAATCGCTTATACTGACTGTCCATTCTGAATGATTGACTCACTTACACTCACTGAATAAATGTTATCCGCATCCCA
>STRG.21155.1
CGACTTTTTCCATGATTTTCAACGTCCCTTGGTGCGACACTCCTTTGTTGTACCGACGTTTTAATGTAAAACACACACCTTTTGGACGCCACCACCGCGCAATACAAAAAGGGCTGTAAATAAATCTCAAATTCTGGCACGGTCTCATCTTCTGGTTTGGAGTGTCTTGGAATCATATCGGTCGGAACTAACTGAGTGAAACAAACATTTTAGAAGCTTCAACGGCGTCTCTTGGCACTTCGCTCAATACCATCCTGTCCTGTCCAACGGATGGCTGTCAGACCGAACTGAACTGAAGACATTGGCGGATATTGGCTCTTCGACGCTCATTTCCTGATCACAAGAACACTGAACAACTGTGAGTTTAAGTCACACCTATTGTTTCATTTTTATTCTTAATGTACATACCCTTTTGGCCTTTTTATCACCGCACGCTCCTCCGCCCATCTTGGTTTGCTAGTGTCGTCTTAGATATTGTTGACATTCATTTAGTGTACCATATAGACAGAGTAGTACGCTACATACTTTTTAATGTACATGATAACCCAATCACACTGGGGTCTCCTAATTAAATTTAGTTGATTACTGTGACCACATTTCCGTATACATCATTTAGCGGAATTAATTCGTCATTGCTCACAGAAGGCTAGTTTCATAAGATGTGAGTACTTTAGGAACAATAATTATCACTTTGTACAATAAACTGTGACAGCAAATCTTCATCCTCCGTCAATGTGTTTTGGAGCATCTGATAGTTCCTGAATTACAGCAGAAACCATAGAAGTTACTGTGGAAACAGGACTGTTCAAATAATATGAACCTATTCATTAGTTTCAGTTGGACAACGGTTTATTTTGTAATATCAGCATATTCTTTTTGATAATCACTAATCATTTGCCAGCACTCATCCACTTCAGCTACTGTCAATTTGGCCGAACCCTATTTTAATTTTTTTACCTGACACACTTATTGCGCCAGCTGTTGAGATCACACTAAGGTAGCATGTTCTGTGCGTTAGAAAAACGTTTGCATTTCATGGGCGTCATATACTGGATCTTTCCTTTAGCCCCATAGAACCATATCAATTGATACACACAGGGATTTTATTCCTCGTCAACAATTACGCCGAGTATTGTTATGCTACTATAGTATTGACACGTGCTTACTTGTGACAAAATTCTTCAAGCTGTACAGCCTCCTTTGAGTGCGGAGACTGCGTAACGGAAGCGTATCACCAGTTGGTGATAGGCGTCACCAATTTACTGGTTGACGATTAGCTGAAACATGGCATCACCTAAGTGCATACGTGTTCCCAATGCTTTTTGTCACCATTGGTAGACTGTTAAGGAATGGGACAATAGCCGGGGCCATTGCGCAACACAACAACCAATCAGATCGCGGATAAGTTAACCGGGGAAAATAATGCTTAAATACGCAAGTAGCTCGCGACATTTTACGACACTTGTGCTAGCCAGGTGCATCTTTGCTTCGGCTGTCCGCTGAGAATGGTTCCTCCATTCCTACCTACAGCACGAGACAGCTTACGGTCAGCCTACGACCATGACGATGGTATCTGTGAACGTTCATCTTTGCGGACGTTCCCGCAGGCATACTGGGAATCGATTTTCTGCAGCCTTATGAATTACTTTTGATTCACGTAGGTTGCAGCATATCGATCCTTTGTCGGACACTATATTTACGAGTCTTGCGGCTTGGCCGGATGCACACCGAACCACAGGTTTGTTTTCTAACATTCCCCACGATTTTTAGCCCTTATTCAACAATTTAAACTTTTTGTCTAGATTGTTTGAGGAGGCAGATACAGCGGCCGACGGTAGAGCACACTACATTGTCACTAGTGGACCACCAGTCACGGCACGACCTCGCCGACTGGCAACGGACAAATTGGCTTTCGCCAAACTTGAATGTGACACTTTACTTTCTGAAGGTATTGTTCGCCTTTCTCACAGTCCATGGACCTCATCTCTACACATGGTTCTTAAGAAAGATGGCATTAGTTGGCGACCATGTGGCGACTATCGCGCACTAAACTCGGTTACCTGTTAGGACAGCTGCCGACAGCCCACATACACAACATCACGGCATCATTTGACGGCACTACTGTGTTTTTTGAGATCGATTTGACACCAGCCTGTCACCCAATCCTAGTGGCCGCGGAAGGTTGTAGGTACCTGTAAATTTCCAACTTTTTCCATATCCAACGTCCCTTGGAGCACAACTCCTTTGTTGTACCGACGTTTTGATGCAAAACAAACGTACACACCTTGTTGAACATCACCATCACTCAATACGAGAAAGGTTGTCAATAAATCTTTCATTGTGGCACAGTCTCATCTTCTGATTTGGAGTGTCTTGGAATCTAATCAACCAGGACCAACTGTGATAAACCAAATATTTTGAAAGCTCCCATTGCGTCGCTTAGTGCTCATCTCAATACCATCCTGTTCTGTTCAACGAACGGTCTTCAGGCTGAACTGAGTTGAAGATATTGGCGGATACTGGCTCCTTGGCGCTCACTTCCTAATCACAAGAACGGCTAACAACTGTGAGTTGTGTCATGCCTTTTGTTTCGTTTTAATTTCTGATGTACATACCCTTTTGGCCTTTTTTCCCAACATGCTTCGCCGCCCGTCTTTGTTTGCTAGTGTCGTCTTAGGTATTGTTGAAATTGGCTTATTCTGCCATAAAGACTGCGAAGTACACTACAAGGTGTCGAAAAAACCGCTGTCACGAATCCTTTTGGTCTGTTCAAATTACTACATGTGCCTTTTGGTAGGCAGAATGCTGCTTAGGCTTTCCAGAGTTTTATCGATAGCGTTACACAAAACTCGAAACTTGTTCCCGCCAATATCGATGACTTTCTAATCGCATCGTCGAGAGTAGATGAACATTTCGAACATTTGACGCTTCCATTTCAATGTTTGTCCGAACATCGAATGTTAGTCAATCCCCACAAATGGGAACTTGGCAAGCCGTACCTTGTGTTCTTCGGCCACAAGAACACTCGAGAATACAGTAGGCCTTGCGAGGATAAAATGCGCGCTAAAGTAGATTACGCCGTACCATCCCTACTTAAGAAGCTTAGGACATTTTTGGGGTTATTAAACTTTTGTCGTTGCTTCATGCCCCATGTTGCTGAACGTTTGCCTCCATTAACTGACCTACTTCGTGGCAATCCACGCAGGTTGTCGCTTACGGATGTGTAGTGCTACCAATAAAGCACTCGATGACGAAGACTATCAAATTTGTTTATTTGAACAATGACCGTTTTTGGTGGCGCCACTTGCTCCGCCTGTGTACGTCGTCTGCACGCCGTTGCGCTCCTCCAATACACACGTTGTCCCGCTCCAGCNNNNN
>STRG.58956.1
ACATTAGAGTTGCGCCACAAGCATGACTGCTTCAGTTTTTATCCTAGTTACAACTGGTTGGATCATTTCTACGCTGATTGGATTGTCAGAACAATCAACAAGGTTCAACCCCATGGCTGAAACTATCCATCACACAGAGTTGGACTTTCAACTAGCCGACGGGAATGTCCTATCAATATGGATCATTCTAACAACCGCAAAAAGTCAGAGGCCAACTGATAACATCGAAAATAACAATAACACCAGCTGTGTACAAATGGATTTGATGGATCAAAACTTAAAAGGACAACAGAATGTCCGATTGTGGTTTGATCACGATCGTAATCTGTACAAATGTCTGTTCCATGTGGTCGATATCGGACAACCGGCAGCCACGTGTGATCTACCTAATCCCAGGTCAACAAGAACAACAACATCACGATCGATTAACCTGCGTGATTTAAGCCTACAGACGACCAAAGAACTCCATGAAAAATGTCGACAACTCCAGGGTGAACAACAACAACCCACGGATCATGGATTGAGAAGACAAAAACGGAGCGACGCGTTCATCATGCCTGGGACGCGTTGGTGTGGTAGAGGTAATGCGGCCACACGTGAACAAATGTTCGGCGAGGAGATCGAGGTGGATATGTGCTGTTTTGAGCATGATAATTGTTCTGAGAACATACCCAGTTTGACTAGAAAATATGGTCACTACAACACGTCGCCGGCCACACTATCACTCTGTGAATGTGACGATCGATTTTTAGAGTGTTTGGAAAATGCGGGAACCTACGCCGCCAATCGTGTTGGCACGATCTATTTCAATCTGTTTAAAATCCCCTGTTTTCGACGATTTAATCGGACCGTGTGTGTTGAACAGTCAGATGTGACGGGAGAATGTATACGGAGGACAACTCGTAGCATCATTGAATTGTACCAGTCGCAAACATACACATCGAACTACGAGCTGTGAGGCTGCACTACTGTGACAATCCATCATTCCACCAGACACAATGCAGACGTGAAGCGTAGAACTCGACCATGAAAGTGTATTGTGGTACTTTTGGAATAAAGATTTCACCTCAGTTTGTTCAGAA
>STRG.48084.1
CGACGCTAGCAAACTAAGATGGGCGGAGGAGCGTGCGGTGATAAAAAGGCCAAAAGGGTATGTACATTAAGAATTAAAATGAAACAAAAGGTGTGACTGAAACTCACAGTTGTTCAGTGTTCTTGTGATCAGGAAATGAGCGCCGAATATCCGATATCCGCCAATGTCTTCAGTTCAGTTCGGTCTGACAGCCATCCGTTGGACAGAACAGGATGGTATTGAGCGAAGTGCCAAGAGAGGCCGTTGAAGCTTCTAAAATGTTTTGTTTCACACAGTTAGTTCCGACCAATATAATTCCAAGACACTCCAAACCAGAAGATGAGACCGTGCCAGAATGAAAGATTTATTTACAGCCTTTTTGTATTGCGCGGTGATGACGACCACAAGTTGTGTGTTTTACATTAAAACGTCGGCACAACAAAGGAGTGTCGGACCAAGGGACGTTGAAAATCATGGAAAAAGTCGGAAATGTACANNNNNNNNNNNNNNNNNNNNNNNNNNNNNNNNNNNNNNNNNNNNNNNNNNNNNNNNNNNNNNNNNNNNNNNNNNNNNNNNNNNNNNNNNNNNNNNNNNNNGGTACTTACACAACTCCCCCGCCAGAGCGTTTGTTGTACAAAATAAACGCTCAATAGAAAAATAGAAAGAGGAAACGGTTAGCGAAAGAAAACGTCAACGAACAAAGTCTTGAAATCTGACCGGATATTGGACGTTTCTGCCGGAAAGGCGGGTTACCAGGGAAGGTTGTTTCTGTGGTGGTGCTGGCGGATGTGGTGTAGTGTCTGGTGTGATTATAGAGGGCTGATCATCAACAGAAATGTTTGGTGGTGTGTCTGTGGATGCTGGTGGTGTTGGTGTTGCTGGTGATGGAGGTGTATCAAAATACGCGGGTTTCAGCCTGTCAATGGAAACTGTGTCTGGCTTATCGGTTTTCTGAACCACGAAATATTTGTCTGTGCAACTGAGCACCTTAAATGGACCGTCATACGGTGGTGTGGGTGGTTTACGAACAGCTTCGTTATGAATAAAAACGAAATGTGACGTATATAGATCGTTATGTACAAAAACGTGTGTGGATGACGAGCGAGTGGGTATCGGACGAAGTTGTGACATACGGTTTTTGAGTTGTTGGACAAACTGGCATGGGTTAGGACTGGCATCAGTGCTGGGCTGAACATACTCACCTGAAAGGCATATGGTGGTACCGAAGACGAGTTCAGCCGACGTGCTGTGGAGGTCGTCTTTGACTGATGACCGCAGACCCAAGAGAACTAGTGGCAGGTTGTCGCTCCAGCCATTGGAGCTTGGCCGTGATATCAACGCTTCTTTGAGTTGACGGTGTAGGCGCTCTACCATGCCATTGGACGGAGGATGGTATGCAGTTGTTGTGATGCGTTTACAGCCAAGCAGTTTAGTGAACTCACGAAACAAAGTCGACTGGAACTGGCTGCCACTGTCTGTGGTGATGGTAGACGGTACACCAAATGTAGCAATCCAGTTTTAGAGTAGTACTTTCGCAATATTTTCTGCCGAGGTGTCGGAAATGGGTGTTGCCACCGGCCAGCGTGTGAAACGACCAACAACGGTTAATAAGTGGGTATGTCTATTTGATGGTGGTAGTGGACCAACAAGATCGACGTGAATATGTGTGAAACGGACGTCGGGAACGGTGAATGTACTGAGAGGAGAAAAAGTGTGGCGGTGCACTTCGTTTCTCTGACATTGTAAACACTGTATAGCCATAATGCAATGTCAGAATTCATACCGGGCCAAACAAACCTGGCAGAAATGAGTTTGCGAGATGCACGGATACCAGGATGGGAACGAAAATGAAAATGATCGAAAACGATCTTCCTGTAGGGAGTTGGAACGATAGGACGAGGGTGACCTGTAGACCAGTCACATAGGACTGTGCCATCGGCTGAAGGTAGGGGAGAATCCTTGAGCTGGAGTGTGGAGGATGTGCGCAATTCGAACAAGGATGGATCATCATGTTGGAGGTTTGCCAGTTCCGTAAGATCAAATTTAGTCTGCACCGTGTTGATGTCAGGCCTGGATAACGCATCAGCCACAACATTATCGACTCCACGCACGTAGCGGATGTCTGTTGTGAACTGAGAAATATAATCCAAATAGCGGATATCTCTGGGTGATTGTCTGTCAGGCTTGGCATGAAGTGCCTCTGTGGGGGCTTGTGGTCAGTGTGCACACGAAATTATCGTCCTTCCAAAAGGTGACGGAAATGACGGATAGACAAGTAAATAGCCAGGAGTTCACGAGTAAACGTGTTGTATCTTGTCTGAGCCGCCTGGAGATTTTGCGAGAAGAAAGCTAGGGGCTGTAATTGGTTGTCCACTATTTGGTGAAGCACTGCACCGACTGCAGTATTTGATGCATCAGTCGTTAGGACTAACTCAGTGTTTGGATCCGAATGTGGATGGTGCGGCATGGTGGCATCCGCGAGAGCTCTTTTAGCCTCTATGAAAGCTGTCTCGGCCTCGGGAGTGAAATCGATCGTCTTGACGTTGGACTTGAGAAGATCGGTCAAAGGTGAAACGATGGTCGCACAATGGGGAATGAAGCGACGCTAGTAGTTCAAAATTCCCAAGAAACGTCGTAACTAGGTGATCGTTTGAGGTGTAGGAAATGAGAGGATGCTGCGCACCTTATCTGGGAGGGGTGTCAAACCGTTTTGATCGATATGATGACCGAGAAATTCGAGGGACGGAACGCCGAACACGCATTTACTAGGGTTCAGCCGAAGTCCGTATTGTTGGGAACGTTGAAAGGGTTGATGCAGGTGGCTGGCATGCTCCGATGGAGAGGCGCTGGCCATTAAGATGTCGTCGATGTAGCCAAAAGCGAAGGGTAATCCTCTAAGCACTTCATCAACGAATCGTTGGAACGTCTGAGCAGTGTTTCTCAATCCAAATGACATGCGAATTAACTCAAACAGGCCAAAGGGCGTGTTGATGGCTGTCTTGGGAATGTCTTCTTCGGCCACGGTGATTTGGTGATATGCCTTTACGAGGTCAACCTTGGAAAAGATTGTCTTCCCAGAGAGATTCTGTGCAAAATCATTAATGGTTGGGATCGGCTACCTGTCGGGGACGGTGACGTTGTTGAGAGCATGGTAGTCTCCACAGGGTCTCCAATCACCAGATGATTTTGGAACCGTGTGCAAAGGCGAGGCCCATGGGCTTGAAGACGGTCGAATGATGCCAAGATTCATCATGCGCTTGAATTCAAGGCGTGCGATAAGGAGTTTGTCGGCGTTGAGTCGTCGTGGTTGAGAGTGGACCGGTTGGCCTTTTGTAGCGATGTGGTGATGCACAGCATGAGAGACTGGGTCGATGAACTGACATGGTTTAGTGAGGGATGGGAACTCCTTCAAAATGTCGGCAAACGGCGATTGTGGGATCGCCAGTTGAATACCCAGGGAGTTGGTGCATTTACCAATGCCGACTGCACAAAGCTTGGTTGTAGTGTCTACCAGCTTGCGATTTTTGAGGTCCACAGTTAGGCCAAAATGTGAGAGGAAATCCGCGCCAATAATGGGAGTCTGAACATTTGCCTGGATGAAAACCCACTGAAAAGAGCTTCGGAGGCCTAAATCAAGAGTGATAGACCGTTGGCCGAATGTCGCAGTAGTTGTTGTGTTTGCTGCTTGCAGCGTAAAGTGAGAAGGTTTGAGGCTATGATGTTTGGGTGGGGGGATTACACTGATCTCGGCGCCGGTATCAATGAGGAATCGAAGGCCACTGGATCGGTCAACGATATAATAGGCGACTTTTAAGTGGAGGGCCAGCCGAAGTGGTCGCCGTTACTGGCTGGCCTGGTCGTTTGACTGTGGGGTGGAAGTGCGGAATGAACATGGAGGATCACAGCGGCGTGCCTGGGAGCCAAATGTGCCGTGGTACCAACGCCAGGTTTGTAACCGGCGATTTCTGGACCGTGATCTAGGTCTTGATGTCTTGATGTCTTGATGGAGTCTTGATGTACTACGCGGGTTCGAGGCTATGAGCCCAAATGTCTCGGTTCTCGAGGAAATCTTCGACCTTCT
>STRG.70016.1
ATAAACAAAGGGTGAATAGCGACGAACAGGTGGTGTCTAGTTGGATTCTTGTTTTTCTCCACCTTTCTTGAACAACTGAAGGAACACTTCAACTATGAGAACTCTCACTACTTTGTTATTAGTGTTGCTGATCAACTGTGTATATGGAAACGGCCAGAGCTCCAGCACTTCAACGACTGAATCAACGGGAACAACTTCCTCGAAATCTACAAGTTCGATGACCACCAAAGACCAACAAGCGTCTCAGAGCACATCAGGAACTCCAGCCATTGAAAGCTTGACCACAAAGTCGACATCAGGTAGTTCAACGCATTCCTTGATTCGCGCCAGAGGTTGGATTTTGTTGCTCTCTGCGCAATCTCTCGTCTTCTGATGGCACACTGACATAGAACAAACAGAGCTTACTTGCGGATTAACGCTCTAACGATGTTCTCGTTATCGTAACCCACATCGATCATGTAATATTCAATTCCGTTTCTCATTATCTCGCGAGTACATGGTCTGCAAGCTGATATTTTACTATCTAATGAGCAATCTACACTTCCCC
>STRG.29151.5
CTTTGGTGACTATCGGAATTAAGTTAACCCCATGATGATTACTACAGTCATTGAGTATTCTCTTCTTGAAGATAGGGACTATCAATGATTCGCTCCATATTAACGGAATAGTGTCCTCTTTTCAAATGTCACGGAGCAAGGTGGTAAGTGATTCTATCAAAACATTTCCACCCATTTTCAAAAGAACTGGGAAAGTTCGTCAGGACCGGCTGCTTTCCCACGCTTCGGTAGTCGAATGTTCGACTCTACTTCTACTTCCGATGGGGGCTCAAGTGATACCACCCAATGAGTCGCAGTTATTGACACAGGAGTAACCACACTAGTGCGCGGCCAAGCTAAACTGTGCCTCGAAGTAGTCGACCCAACGGTCGAGCTTCTGCTGTTTACCATGAATGGGTTCACCATTTCTACCGCAAATCGTTTTACTGACCTGGGTGCGCCGTCCACTGGTGCCACGAATAAGTTTGAACAGTCTTTGACTGTTACCAGAAGTAGCTGCTATTTTCATTTCTTCGGCTATCGTGACTCACCGATTTTCGCGATCATTCCTAAGGCTTTTGGTAATTTGCTTCTTTCGATTTCTCCGCATCATCTCCTTACAGTTCGGGAGCTGGCACTTTTGCTCCATTATACTGACCGACTCTTGAGAAATTCAGTGTCTTTGATGGATGTCGGATCTAAGACCACAGGTAAAATCTGCTGCCATGTGCATCGCCTGTTTGATATGAGACCAATGCTCATCCACATTACTGTTCGTCGTAGATTCTAGCCCATGTACTAGCTTCTGTTCATAACTGGTGCGTACTTCTGGATCATACATACGTTGCACGGGTAACCGGGTCTGTGGTTTGCGACGATGACCATGGAGCTGGAGAGATAATCATATTGAAACTAACGCACGGTTCGAATCTGCGTACGTGGACCAGTAAGATCTACAGTTCTGAACAGAACTGCACCACCGGTAGCTTGTTGCGATAACATCGATCTGGCTTAGAGTACCTGCAGAGTTAGAGAGCTATGTGGCTATGCGACGCGAGGTGTGTCAGGAATTGGTGCTAGACAAGAACAATCGATTGACTGCACCAAACCGGAGAAGCTTATCCCCGTTATCTGTAAGCTCAGCGGGTAAAGCACAACGGCCACCTAAACAAGCTTCTACAATACTAAGTTTGCCAACTTATGCATTGAAGTCACCATCTAGCACTACAATGTCAGAATCTTTACTGCTGTGAACGAGGGTGGCGGGCTCATCTTTCTGCGTGTCAGAGCTGCAGTCCGTTGGGGTGTTCGCCGAGGTCGAAAACTAATTGCGCTTAACACAACTACCCTTTCGAACGTCGACTGACCTTTGGAGTCTCACAGTACATAAACGACCGTTGGCAGGGTCCTAGTCTAAGAGGACAGCCTCAGCCTTGTCAGTTAAGACTATTCCCCTACCACGTTGACTTGCAGTTCTAGCTGTTTCGTCTCCTGAGGTGCGCAGGAAATACCTTGATGAGATACAAGGAGCAGTTATTTGAATCACACTGGTCGAATCCTGGATACGCGTTTCACTTAAGCAGCAGACATCAATCTCCAGAAAGTTCATTGTGAGGGCTAGGCACGCCTGTTGACCGGCCTGCATGAGTGTACGCACGTTGAAGGAGCCGAGATTCAGAGGCTGACGAGGCTTGAAAAAAATGTGAGTTACCAGGCGGAGGATTATTTAGAACACTATTTGACAATGAACCGTTGCAAGTATCGGTTGTGTTATCAGTGGGAGCATTATGGGTGGATAGAGGAGGGAAAGAGACGTTGTTGGGGACAGAAGACAAGGGTTGAATAAAAGAGAGTCAAATGGTTCACAAAGAAGGTCCTTATTTATGGGGACATCTTGGCCAATCAACGGACAGAAGAGAATTAATGATTCGAGGGAACACACTCACACAAGCGTGAGTGAAGAACAAGCGGAAAAACATGGCTATGAAAAGGTGCAAGATCATAGAGATGGTATAACACATTGGCAGAGACCGCCATTCCCATTCTCTGTGATGTAAGTGTTGGTACCTGCCTAAACACTTACTGGGCTTCGGCTCATCGGGTTTTCATTCTTTCTATGCCTTTTCAGATCGTGTACGTGCAACCCCCACGGAAGAGCGCTGCATCCAGTACATCTGGCAGCCCTACTCGTCTGTGTCCGTGTCGAACCGCCGTCGTTTTCGTTGTCGTCGTCGTCGTCGTCATCGTTTCCGTTGTGCGGTGGGTGCGTTCGTTATCGTGTAACAATGGCCAAGTCCAGTCATTCACGCGGATAAGACAGATTGGGAGGAGAAGATAATTAAGTCCAAACGTTCGTGCCTCTTCATGTAACGCATTCCAAAACTGGGGAGAAAGGTCGCGTATGCGATCAAATCGAACGGATAAGAACAAAAGTTAAATTAGTGACAGTCGGGGTCAAACGACACTTGTCATAAAAACAAGATTAAAAATTGTGTGACGCAAGAGGACTGGACAAAAAATTGTCACACAGGTGAGGAAGCCAAGGGGTTTGGCCAGGGTGGAATTTAGTGGTGACAGTGCATGAAAAGAAAGCAAATTGTTTGGAGAATACAAGACAAAATTAGGATAGAAGGCATGAGATCTGGACCAAACCAGTTTAACGGAGTTTCTCGATATGGCGAACTGAATTTCTTAGTTCAAATTCAACAAATCTTTACAGTTGACAATAAAAAATGCATGAGAGTTTTGAGTTTTTCTGGTTGGTGTTCTTTGACTAGTCCCAGAAGGTTTGTAAAGGTATAATGCCAATGTTTTCAGTGGTCAGCGCCACTCGGGGAATTCGGGTCTGCGTCAGAACGATCCGGGTAGAGGTCTCAGTTCATTGTTTTGGTGGATTAAATTGTAACGTATGAACGGTTGACGGAATGAGAGCCCAGAAGACATCGCCTGGTTGGTGGGCTTTAATCGACCAAAAACGGGACATACGAGCTAAAACAAGACAAGCAAAATGTTAGACTATGCAGATGAAATAGGAGCGAATTATGAAACATTAGCATAGTAACAAATATAAAAAAAGAAGATCATTGATAAGCAGAAGAAAGAAAGTAGGCGCAAGTATGGAACCTTGAGGAACACCAGCATTCACAGGGAATGGGTGAGATAGATCCTTTCCACCGACTCGGGCGGAGATGGTTCGCTTACTGAGACAACTTGCCATCCACGATGCGAGAGCCTGATGGAACCCGGACGAAGACAGTTTTGACAGTAGACCTTCATGCCAAACTCGGTCGAAGGCTTTTGAGATATCCAGCGAGATCAGCAAAAATACGACGGCAACAACATTTGCGGAAACGAGCAATGCAGTTATGTACATTCACTCATGAAGGAGGATTTCTCTTGCGCTGCATCACTTTGTTATTTGTGTTTTATGGGATTTACTCAATGATGCGCATTCTAGAACCGGAGGTCAATCTCAATAAACCACTTTCGAATGAATTGCATTTCGATGTTGAAATCGGCGATAAACCGGTGCATATTGCAATGCTTGTGAACGGTCAAGACGCCTGTCATCAAGCTATCACAATGATGAAAAGTCTCCTGTTAACACTTGGTCGTTTCAATCAGACGAATGCCAGATGTGCCTCGTTACTCAGGCACTATTCGTTGTCCACTGGATCAGACTGTACGCATTGCATGACTCCAGTAAAATTATATCTGATTGTGGATCTCGAGGCGCACAGTTTCATGTTGGATCAACTTACAAGTTGGCGGCCGCGAAGATTTTCTTTTCATTTCTATCCAATTGACAAATACATGGGTCAAGTGAAAAATCTCGGCTCAAGTCACTATTCCGGAAGCCAAAGTTACCTGAAACTGTTGCTGCCATACATTTTGCCCCAAAATGTTGACAAGGTGATCATGTTAGATGCCGATATGCTTCTGGCCACAAGCATTCATTCTCTTTGGCGATTATTTGATCAGTTCAATGCCACTCAATTTCACCCTTCAGTCGGGTACGACATAAATTGAGACACAATGAGTGAAAAGCAGCACAATTGCAAATTCCTTGAGGGCAAAGAAACAGTTTACATGCAGGCTATTGGCATGGTACAAGAACAAAACCCATTTTTCTGGGCCGGCCTAGGCAGACTTTACTGGCCAACACTGGGTTACGGGTACAACGCTGGATTGGTTTTGTTCAGTTTGAACAAACTTCGCGCTCGTAATTGGGCGCGCGATTGGCACAGTGCGTATACGGAGCTGGCCCAAGGCTTTGGAGGTAATCTACCAACCGCGGAGCAAGATGTTCTCAATCGAGTTGGATACTTATCTCCCGAACTATTATTTGATATTGACTGTTCGTGGAATGTCCAGTTAGCCTCATTTAGCTTGGCAATTCGTTGTCCCGTTGCGTGGTCTTTTACGGAGAACGGTCGCATCCGTTCGAATGCTTCCGGTGTGAATGAGGCCCATCTGCTACATTTCAATGCTCATTTTAAGCCTGAAGCTTCCTATCCAAAACCGTGGCGTATTCCTCGGGTTGAGGATAATGGACAAGTATTGACACATATCGAAAGAGCACGTAAATATTACGAATTGTATTACGCTCTTCGTCGTATGGATACTTTCTGTTTCAACTAAACCATACAAGGACACGTTCCTCTTTCCAGTCAAAGGCAACGGGCCTGAGATTTCCAAGGTCCCCTTGCGATGTACTTCCAAGAGCTCCGGATTTTACCATACAACTCTTCGTATTTTCTCACACTGCAGTTTTGTATTTTGTGAACTGATTGTGACGACTACTCACCGTCGAAGTAACGACCACAGTATTTGTACATGTGAACTTCGAGTGCAGGAAAATAAATCATTAGTAACTCGTACGAGTATACACAGAAATACATCCATGCGCATATAAATACAGTCAACGGCAGTTTATGCGTTCCATTTAACCCGATCGCTCCGAGGATGAACAGTCTTTTTGACTTGTCACACACACACACACACACACCCATTTACATGCACACATACGTTTACGCACATGCCCATTAACTGGGCCAAACGCTCGTTCTTCCACAACTCGGTGCCAACTTTCCCTCAGATATTACACCACATGTTTCACCCAAACCATGTGTCCGGTTGTCCTTTTTTATTATGCACAACTATGGCTCCAACAGTGTTCAAATGAATATCCGTTCTACTCAGTCGGTGCGTTGCATATCACCACTCTCTCTCTCCGCTCCCATCCACCTCTTCCCGCAATCCACCGCACAATTGTCTGACAGGAGAATTCCAAAATAATCGATTGATGTCAGGACTGTCATAAAAACAAATGTATCTCGCACATTCAGCATGCACATATGCGATGAGGGAAGGGTAATAGACAGAATAGCACTGCCGCACAGCTTCACCAAGCTGTTATCTGTTCCGCTTCGCCATACAAAAACACCATTCCAGAAGTTTGAAGCAGCGTCACAAAAAATACTTTCGAAGGG
>STRG.42545.1
ACGTCAATCTTTGCACTAACACACACACATACATATATACGGACTTACATGATCCTGGAAGTGCACACGATCTCGACCGTGTTTATCCATCTTCCATTGAACTGTCCTTCTATTGAACGGTACTTGAACGGGGGCTAGGACACACTCTCCATGATCCAGTTAGCCCTTCGACCCACGCGGGCATCGCAACATGCAGTCTGTCAAAACCAGAGCTATCGATGTGCTGAACAGTGAAAATCATAATCGGTTTGGTGTGTGTGCGCGCAGTCAAGACACACACATAAACCCCTCCAGTTCAGTTCAGTTCAGTTCAGTTCAATCAACTGTACGGTAAGGCAAGCAATGAATATAACCCTTTTCTGGTGGGATATTTCGCATTGTTTCGCAAACGCATTCACTCAGGCAGGCAGTTAAACCATCCATCAAGAAGATTTTTCGAACCAGGCAACCCCGGACACAGATAACTGGTTGGCGGTCGAAGTGTCAGCAACACGGCGACAAATCCGTAAAGGCACAACGAAACCAGTGAGCGTTTTTGTGTGCCAGTGAACCAACTGTCGAACGAATGAATAATCTGGAGCAAAACCAATCCACATTCCCTCTATGTAATGAATACTAATATACACCTGTGGTAGTTGTCCCGGTGAACCATTTCTACCCTAATGTTTCAACCAGTGGGAACACTCAGTTGTGACGTCACTCTTCCCTTTACTGTTCATCAAACTCAACAAACATGATCTTCCTTCAGATTCTTCTACAGAACGGGGTGGTGATAAAAGTCAGCCTAAATTAATCACTGCTGCACAGTCTATCATCAAACTGAGGCGACATATGAACTGAAAGATTTCCGTTGGCAATATGCAGTTAATGCTAAACAAATTGTTT
>STRG.20260.1
ACCCTTGCAAGGAGGCGGCCAGTCTGACCTTTAAACTGCAGGCCTAAGGGCAGGACCAACGCCCACCAAGTAGTGCCTCAGTTGTAAGCCCCAAAACAACCGCAAGCAGGTTGTAGTAAGTCGTTTGCGGAAGTAGAAACCACACCCGAGAGGACAGTCATCAAAGGGAATGGACCAGTTCCGAGAGCTTGCCAGGCGGTCGTTGCCTCAACTCCTTTGAAGCAGACTGACGAGGGCCAGTGGACGGAGCAGAAGCCGAGAAGGGCTAGGCAGGTCAAAAAGAAGGGTGACTGTAGTATCGCGAAAGATGGGTTAGCTAGGGTAGATTACCCTGCTCTTCTGGTATTGGAAAACAGGGTGAAAGATAAGCAAAGGCAGATCCTGTCGATGGGCAGGGTATCAAACCACAGGCTCCTGATCCTGAACCAGGAAAAACCCTTTATAAGGGAATCGAAAGCCAGGAGGGACATAGACAGGAGGAGGGTCTGTGATATACTGCGAATTTCAGGTGTTCCGTACCCTACTACTCTAAGAAGGGTGCACAGAGTGGGGACATGGAAGTCACCACTGGGGAACAAAGGCAAACTTCGTGCGAGACCAATCCTAGTGGAGTTCGCTAATGAGTCCACCCGGGATAAACTGCTGGCGAGGGCAGCAGTAGTAGCTCACATTACCAAGGGCAGATACCAGATTGTGCCGGACGAGCATAGAGTAAGGCCTGGTGGTCTAGCCCTGGGAGGTAACCTAGCTCCACTAGCCAGGGCGCTGGTGAGAGACTAAAAAGTTTAACGGAATGCAGAACTCGGATCTCAAGCCCCAACCCCGACAATAGTAAAGAAGCAACGTGCGGGGTCGCGAATAGTTGTAATTGAAGACTCGCTGGAAGACAAGAATTGGCAGTACTGTCCGCAGATAGATGACGGTGTGACCCCTGCTAGTCTGGATGTTATGGCAACTCCTATATAGATGGATTGGGAGTCGTCGGAAATTCTGGATCGTCAGCCGGCTTCATGCACACCAGTGTGGACATCCGAAGCAAAAATCGTGTCATCATCTCAGGCGTTGCGCCTGAGAAACAGTCAGTAATGAATAACAAAAGACACCTAGGCGACGGAGCGAACG
>STRG.416.1
GTTACTGTGTCGTTAGTTGGTCGATGAAGCATTCGCATAGTTTCCAAGAAGGGGATAAGGGTTTTTATGTACGAAATCGTAGGCCGACACTTGAGCAGGATGCTCATGTGTTGCAGTTTATGGACAGTTCCAGGAAAAAGTCTGAGCTAAGGGACTACACGTTTAAGAAATTCAATCGGCTTCTGAATAATGACGATTTCAGATCTATAAGAAGAAGACTAACCAATAGGGAGTTAGTAAGTGAAGTAGAAGAGGTTAAAGAATTGCTGTAGGTTCATGGTTATTCGGAGATAATTTCCGATAGCAGAGAGATAAAGTTTGTCTTCTTCGTCCAGTCCTTAAGCAGACAGTTATGTCCCAGATTTAGTGACGTCATTTCGGCAGATGCTACTCACCGGCTCAACCGTGGTGGGTACATTCTATGGCACACAGTGATAGTTGATGGGACGGGGTTAGGTCGCAGTCTGTTCCAAGTCATTCTCTCAAATGAGAGTGGTGACTGCTATCGTAGGGCTGTTTCTTTCATGAGGAAAATGCTCCCTCAGACGGGTAATTGTAACACGATCGTAGTTGGCACAGTTCAATGCGTTCACGGACATCTACCCAAAATCTCGCGTGTTATTATGCCGTTTTTATGTTGTGCAAGAAGAGGAGAACTACCGTTGCATACACTGTATGGTCCATTGAGACCGACCTCGCAACACGTGAACGAAACCAAGGCCCTTTTCAGGGCCACGCCATCCTGATTACCATTTCCGTTGCTGCTTTCTTCGAATGTAAACTCAAGCAGTTGGCACATGAGTCTTCCTTTACG
>STRG.13936.4
ACGGCCAGCTAAACTCTAGGCATGACCTTCGTCCGCTAGCCTTACTGTGGTTTGAAGTCAGCAGAGTCGAACGGAAAAATCGATCAACGGAATCGATTTTGTCGTACATCAGATAAGACCCAGAGATGATGAATGAACCTGCTGCCGAAGCGATTGGACGGTAATATGGTGCAGCAGAACAAGTTACAGCCTGAAAGAGAACAACTCAGGATCTAAGATTTACCGCCAGAATGCAATAATATCTGGACCTAGCATCGCAAAATTAATGAACAACACAGAGAAGTTACAAATTCCACAACTGGGTCAAACAATGATACTGGATTCGCGGAACAAAGATGAGTAATCCATGGATTTTGTCGGTTAGGATGTAACGACTCTGAAACATCCTTCACTGAACGTGCTAACTATGACAACTTATTTTTTTGAGCCTCAAAACTCCCGTTGGGGTAGGAAAACCACACTCTGTGATACGGTATCACGAAGGAGCGTATTTCTGTTTTTTTTCGCTTATTCGAAGTCGAACTGATACCTGACGGCAAATAGATTAGAAGTGCCTAATATGAAGGCATGCTGCTTTTGTAGGACTGGTCATTGTGGATCTCAGCGCAGAAATCCTTTCTCAGTTTTGCATATGTTTGCGTATTCACTTGCTTGCACGTACTGGCGCTTGCCGTATGTTACCCCAGCATACACTGTTAACCTTACAAGTGCGCTTTCCTTCAGCTACTGAATTCGGGATACAACATGTTTGTGGTCAAGCAGATCACCTCGAACACTTGAAATGCGATGACGCAATGCTTGGTCTCATAAGGATATCGAGCAAATGACCTCATCGACCTTTGTTCGGCTGACGATGTGATCGTAGTGAATTTGTTGTTCATTGTCTTTTGAAGCCACTCTGGAATGTATCCAGCCAGTACCCAGATAGCTAGCTCAAATGGACCATCTCAGCAAGTGAGAGAATGACGTTTCCAGTATTGGACGCTCGATGGTTCAGCGATGCCGACATTCGTCAGCGGAAATACAGACGCCATCACATTGGAGAAAGACCATTCATTTTAATTCCAGTTGACATGGTGGCAAATTTTCCACTGGATTGCATGCATCTAATTTGTTTGGGTGTTACTCAGAAGGTGCTAAACGCATGGCTAAAGGGCAGCCGTGCACAACCTTTCCGCTTTATTTCTACGGCAGTCGCTGAACTTGGAAGTCGTACTATTCAAAATCACTGTAATATCCCCTATGGTTTTCAGCTCTTATGCTGTCACACTCGAGATTTGGAAAGACGGAAATCCTCTGAGTATAGACAGTTCCTTTTTGTATATAGGCCTCGTTTTTTTGTTACATATTCTGCCCGATGAATATTACAAGCAATTCCTGCTGTTATTCATTTTCGTTTACATTTTCCTCATCCCCGTTTACATATTGAGTGTCTTGATTTCGCCCATAGACTTCTAATGCTTTTCGTTCAACAGATGTCTACATTATACGGTCCAGAGGATTTAGTCTACAACGTGCACTGTCTAACATGTTTATCAGAAGACGTCCGAAAACAAGGCGGGTTGGACAACTTTTCCTGTTTTTCATTTGAATCACATCTGAAAAAACTGAAATCATTTATAAAGAGACCGGCTAAACCAGCTGAGCGGTTGTATAAGCGTCTACACGAACCGTATACCAACTGCGAAATCATTTCTGCCGAAGCTCCCATGGATAATGTGTTGCTTTCAATATCTCGTATCCCTAGTAGTAGGCAATTTTTTTTGTTTTCAATGGTGTTTTATTTCCAGTGGCGAAAACGAACAACGTAATTATCATAAATGGACGTCCTGCGGTAATTGTCAATTTGTTGAAGGACAACATTTACTTCAAATACTTCAATTCACCGGACAATTTTTTTTCATTTACGGGTTAAGTTCAAGCCACTTGTATAGTTTCACTGTGAGCGATTTACAATCCATTTTGCACAACGCACCCATTGACACCATCATATGTAAAAGTATTCGTGTTTTTGTTAACTCTGTCACTGTTGTTGTTCCAATTTTACATTTATTTTTGTGCAAAATGATGTCATATAACGGTTTGATTTCCCCGTGTCACTTTTTTCGCAGATCAGCGCAACAATCTGGTGGGATTACGTGATGCTGGTGTGATTGCGAAACGGAGGTTGTCCTCCATTGACGTTTGTGTTGACGTGAACTGTTCGTATTTTGTCGTTTTCTCATTATTGTCGTATGTTTGTTTGGTGTTAATCGGAGAATCGTGTTTGATTTCGCGTATGTGCGATAAGTTACAGTCATTTTTTAACATATTCACCATCTCGGTGCTTCTGCACGTACTCAAATGCAATGATGTCCAAGATAGACAATTCCTAATGGGAAGCTTTTCTTAGATGTACGTGGCTGCTCTTTTCCCCGACGAAAGTTCGTACGCCGTGGTGCACAAGAATTGGGTGGTCAACGAGAGGCACGTTCCCTGGCCACGAAAGAAGGGGTTTTCAGATTACAGGCGTCTTTTGCTATCCGGAAAGTCAGTGCCGGATTTCTGCCCGGACTACTATTTTAGACCGATGTACTATACAGACCAATTTGAAGACGCTATTGACTTCGAGTATCAACTGATTACATAGTCAAGTGCTACATCCACTGATGGAACAGAAAAGCAGACATAATTTTCACACGGAAGAGGTTTCCGTGGAATTCTCCTCCGATGAGAGTCCTCAGGCAAAACAGAGGGCCGGAGAATCAATGAAGCTGGGCCTAGCAACGTCCCCACCACCCATTTTGGAACCTCTTAGAGAAATACGAAGATATGGTCTAATATTTACCTTCAAATCCTATGTTAGCTTGCCTCAATTATCTACGCAGTCCATTAAGTCTACACGGGCTAGCACCCAAGTACCGGTCGCACCCTGAAGGTTATTAATATTGTGGAGTCCCTTTCAACTACTGTCGGGGAATCATCTTCCCAGACTGTGCCGCAGCCACTCACACGTGTGAACAGTTTGGATGAATTGAACCATTTACCCGACGTCCTGGGAACACATGAAGCTTTCGGTAAGATGGTCACAGCGCTCCGGCGATACGCAACTAGAAATCTTCATGACACGTTGAAACAAACGTTATCAGCTGTGGTCAGCGATGAGGTCGCACTGAAGTGCTGCCGGCTAGGTAGCAGCAAGAGGATAGCCGCTTGCGATCATAGACTGATTAAAGCAATCAAAAGTAATTCAGTTAAGTGATCGTCTCACCGGGCACCAGATGCCACCAGGTTCGGTCCGTTTTTTGCCGAGTAACCAACTGTCAACATCGACAAGCACATCAGAAACTGGATCCACAACGCTCTTGATCGTGGAGTAGGTCGCAAGTATATCGAAACTGCGATCACAGACAATCGGACTCAAGGTTCAATGACAATGCACTTTGAAGGAATATTGCGAAATTGTACATAATTGTACATAAATTGCACATACTTTGTACATAATACACATAAAGTGTG
>STRG.73226.2
CCTGAGGTCGCATTGCGGACGGCGCGGTTGGTCGGCTTAGAGTTGTCAGTACACACGTGCACTGTTTGATCGTCATGTTCCCGTCCCAAAACAAGAAGCCTGTAAAGGAAGCCTCGAAGAGTGAAAAATTCATCCACGAGCAAAACGTTGTCACGCTCAGGTTTTACAGAAATTTAGTGATCGGAAGCACAATAATCTTCTGTGTGAGCACTCTACTATTCCGATGGTCTGAGTTCACCACACGTTATATGGTCCTGTCGTTCACTTCTATATCAGCTTGTTTTGGCGCCTACAAATTCATGTCGTACATGGCCACTCCAACCTTTGGTATGAATGATCGGGGAGTGGAACAGATTCAAGATGCGGGTTTGGATCTTAATATTAGTTCCGGAGGAATAGCCGAATTCCTTGTCGCATATTTCACATTCTTTGGGTCAATATACTGGCTCCTTGGATTTTTGACCCCAACCAAGAACCGCAAGTGAACGAGAAGAAACAACAGAAATTGGAACGTAAAATGCGACGAATCGGACATTTGACTCAACGCCGTTAGCCTCTCGTATCTGTCCCACATTGCGAATCTGTTCTTCATGGAAAACATCTGGTATTCTACTGGCGTTGCCGTGCCGTCAGGCATTGTCTCATCAGTCACGGTGAATTCTGTGTCGTCGACGCGTCTTACATCCTCTTTCACCACTCGGCGTCCTCCTATCCCTTGTATGTGCCAACAATAAGTTAGTTTGAGGGCATTGTTTAATCCCTCAGTCCCACACGGCTGGTTTTCCGCGTTTTTCGTTTCTGCCCGATCCTCTTGTCCTTTGTGTATGTAGTCCTTATTTATCCTCTCTCTTCCCGTTGCACCTCACGGTCTGCTATGTATGTTTTTAACTTCTCTTTGTGATTTCAACAAACCCTTGTCTTTCTTTTGAATCGCGTTGATCGCAAAACTGGTTTTGTGCTGTCAAAATGTCAACGTGGTTCAATACAGTCATTTCCATTGTCATCCAATGAGGTCTTTTCCATAACTTATTCTGGTATCCCGACAGCGTCAGCGTCC
>STRG.51312.1
GAACCATACTTCATTCACGTGAGAAATTAGAAACACAAAACTGGTTGCATATGACCCTGGAAATTTTATTCATGATGAATAAATTCAATTGAATACTGCGCTTTCGAATTTCTTCTTTGGAAAAATCTATCTTGAATTATGAATATCGATGTGGTCGCCAAGTTTAACTACCCAGAAGGTGATTTGGGCAAGTTTGTTCATCATTCCCCCAAAATTCTCGTCAGTGAATTGAACGGACTCAGTTGTCAATGTCAAGAGATACTAGACCACGACCAAACGCTTGACGACCTTTTCCAAAGGCACGTGAGACCTTTTGTCCATGCGTTTGTTAGTGGGTTCAATGCGTGCCTGTTTCTTATGGGAGAGAAATCATCGGGCCAGAATATACTCCTGAACGGCCATGCTTTGGAACTACAGGGCATTGTTGGCCATTTGATGCTCACTGTATTTGAGCAACTAAACCAAGATGTGAACCTGACTCGGAACGCTCGAAATAATTCGGCAGAACTAAAAATAAAAGCCTACATTGTTAGGGGCGAGAACATTGAGGATCTATTAACCGGTAATGCGTACGCAAGGGGAAAGCTGCAGTTGTGTGATACAATTGAAAATGGTTTCATTATTAAAGGGCTCAATGATTTGACCGTTCGAAATGCACGAGAAGCTAACGAAATTGGGAACGCCATTCTTTCTCGTTATTTTGCACTGGTGTACGGCACTAACCGAACGGCTAGTACTGAACCAGTAGGATTTTTCCTCCGGCTAAATCTTTCATCAAGTCACGTGGCTGAGACGGATAATCCCACAAGAAGTACACTGACCGTGTTCGCTTTAACCGGAGTCGAGTCACTAAATGCGGTCTTAAGACAACCACAATCGGCCGACTTGAGAACACACGGAATCGTATCACTTTATGAGCTGATTAATCAGTTGGCTTCTGGACCACCGGGAAAACGCGACTTTCCTAACTACGGAATTTCCGTACTAACCCGCCTGCTGCTGGACGAGTTGGGTGGGAATTGTTTCACTCGAGTACTGCTCAGTTTGCCAGCGAAACCGGACCCAGAAGCTCACGCTGTGCTCGTGCACATGGCTTCACGTTTGACCCGAATTGTCAACTGTCCGGTGGTGAACGATCAAGCTGCTTTGTTGTGGGCCGCTCGAGCACGCGAACTAACTCGACATGCGTTACAGACGGCACAGTTGACAGCCACAAAGGGGACAACAGCGACCACTGGGGCGGCGACAAAGCAGCCTGAGGGAAGTACTGGACATGCGATCGTCTACACGGATGCGAGAAATCTTCGCCAGAATGTGAACGAGTTAACCAGACGACTGGAACAACTTAATCAGGAATATTTGCACAATACTGATGAACGTGTTCGCCTATCCAAGATTTGGATGATGGGTGAGGAACAGAATGTCCGCCTCAACGAACAACTTGCGACCGCACAAACTGATCTGAATGAGTTACGGATCAAGAACGGAGAACTGGAATCTGTCGCATCGAAAGCTGTGGAGGCTTCAAAACGCGCGATAGAATTGAAACGTGCAAATGACCTCCTCAATGGATACTGTACTGATTTGCACAAAAAGCTAGATGATTTGCAGCGTGAACTGACAAACTCCGCCGAAAGAAATGAAGAACTCAGCCGCGAATTGTTTCATCAACTTCGAAAACAGAAAGATTATTTGGAACACGTCACCACAGGACCGGATTCGAAGGCTTGGAGGCTGGATGCGATGGATGAATTGAAAAGAATTGAATCTATGATGGAACCGCAACTATTTTCAACTAAAAGCAAACGTTCCCCTCAGTCGCGTGTTGAGCATGAGCTGTTCCAAAAGTTGACAACCGTCCCAGTGTCGGATACGGCAACTAACAAAGAAGCTCAAGCCCAGAAAAGTACAAAACACAACGAAATAGCTGGGCGTAAGCTGACTGCAATACACCGCAACAAAAAGAAGCTTTCGGACATAGAAGCACAACTGGTGCTTGTCACGGCCGAACGTGATCAGATGAAGCAGGAGATAGACAAAGAGCATAAAAAATTTGTCCATTTTTTGGATCATTTCCGAACAAGACTGGTCTATCATATACATGGGATTACGCACTTGGTCGATGCAAGTCGGTCAAACGATCAAGTGGTTGCCGATCATGCTGTGCAGGGCCTGGGACGTTACCTGCGGCACCTGCTGGCTGACATGAACGCGGCACACAAAGTTCGCGAAAGTCAGCTGATGTCCACTATTCACAAAACCCAACACCAAATCAAAATAGTTCGAGAAAGTTTGAAGCAGATCATGTTGGCCTACGTTCATGCACGAAATCAAATTGTGGATCACGGATTGAACGCGACTGAATTGGGTCCACCTCCGTTAGAACTGCTTGATCAGGCCGCAAAAGTCGTTGGAAATTCAAGCTTTCATCTCCACCTAAACTCAACAGTTTTGGCAACAATCACACAACCAAACCCCCAAGTACGCCGAGAAAAAACAAGACAGAGCAAGTCAATCAACAAAGTCGCTCAAATATGACAACTGGGAAGCCGTCATTCAAGCCTGCTCGAAGATGAACAAACGATGCGCACTTACTCTGAAAGAGCAAATAACTGTCGGAAAAGAAAATACAAACACACCTATTTGATTCATATTTTTCCTCTCAGAATAATAAATTTTATACGAACCAACGAACACTGTCCTCGTCCTCTCAAAATTAATGCAAGCGTGCGTTTTTCATTCGGGAACGTATAGTAAAATGTCGGAAGCTTCGCGGTAGTCGAAATCTCCCAGATGAAATGATACTCAAAAAATAGGTCACCTTGAGTCATTCAGTTGCCATTGCCGAAGTTCGATCCCATTCACTTTCAGTGAACATATTTTTGCCCAATTCATCAGTTTTCATGAAGAAAAAACAGAACAGAACGGAATGGAGACTTATTACTGAACCTCTAGCATTAGTGCTCGAATTGCCAGTTATGACTGAGCTGGTGCATAACGAACCTCATTTGGTAACCGAATTCCAGCAAAGAAACATACGAACAAGACGGTAAGAGAATGCTGTTGTCGAAAACAAGCCAGCACATCGCCATTGTTGTGTAACG
>STRG.66078.1
ACTGCTGACTGACTGACTGACTGACTGACTGACTGACTGACTGACTGACTGACTGACTGACTGACTGACTGACTGACTGACTGACTGACTGACTGAATTGCTTGATCCTGATCTAGTTCTCAGCTGTTCGAGAGACCACATGATTTGTAGTCAGATCAATATCATACTGACACAAATCTTGGAAATGTGAATGTATGTGTGAGCGCATTTGCTTGTCGAAATGAACGAATGGAATATTCACACGACCTTCAATCGGCCCACTTAAGACACCTACATACTGGTGTCCTAAAAGTACATTCTATCCAACGATTGGTGTGCAGTTACTTGCCTAAAAAACAGGAACGCTACAGATACGACTCCGATGTACCATCACGATTAAGAATCAAATAGTGCTAAGGCAGATCAGTACAGTTTGCGGAAATCAGCACATGAATTTACAAAAATCTTGAATGTTAGGATGTTCAATAATGCGGATAGGTTCGTTAATTTTACCAGAAAGATTCCACAGTTATGTGATGATTCGTCACGTACTATCAATATTCAGTTTATCATATTGTACAAATAATAAACTACTACTCGTGTAGACCTAGTAACCAAGCTGTGCAGGTTTTTTACAACGGAATGTTTTCGTTTTACTTTGGCTCCAATAAAGAAGTCATCATTCGAGCTGATCACTGTGCCGGCATTTTTGCCAGTGATGAAAGGGTGCCATATCATGCCATGTATTTGTTGGAGGGCCAGCTGAAACCACATGGTGCTCGGCTGGTAAAGTCAAAATCGTTCTATCTGGGTTCAAGCCCCAGTAGGTGATCGATGGGTGTGTACTTCTGATGATTCCTAACAAGGATGAAACGTGTGTAGAATGTTTTCATTGTTTTCGCTAGGGAGATGAGCGTTGATACTGCAAGATGAATCATATTTCTCGAAATTATCCTCCTACTTCTCATATTCAGCTGATCATTGCAAACCAAGAATTTACGCACTCTGAGAGACAGACAGACACTTCATTTTTTTGCTTGGTAGAAAGCATCTACAGTGTAAAGACTTATTAAATTTGGACGAAGAAATTCAGCTCGCCATATCGAGAAACTCCGTTAAACTGGTTTAGTTCAGGTCCCACGCTTTCTACCCTAATTTTTATCTTGTCTTTAGTAAACTGTTTGCATGCTTTTCATGCCCTATCACCACTAAGTTCAACGCCAACCAAACCCCTTGGCCTCCTCACCCGCGTAACAACCGTTGTTCCGTCCTATTGCGTCACGCAGTTACTAGTCTCGTTTCTATAACAAGTGTCGATTGACCCCAATTGTCACGAGTCTATTTGTTATTTTAATTTATCGCTTACGTAACCTTCCTCTTCTTGATTTTGGAATGATCCACGTCATAGCTGTCTGCGTTACATGACGAGGCTCAAAAGTTTGGATGTAATTATCTTTCCCTCCGAAACTGCCTTATCCGGGTGAATGACTAGATTTGGCCATCTCTCTATGATCTTGCACTTTTTATATCCACGTAACTCCGCCTCTTCTTCATCCACGCTGGTACGAGTGAGTTCCCTCGGATCATTAATTCTCTTCTGTCGATTGATAGGCCAAAATGCCCCCTTAAAAAGGACCTACTTTGTAATACACTTGACTTTTTCCTGGATTGCCGCCTCGAAAGTTTCCTGCCTATTATTGTTTGGGCGTCTAGAAGCTTTCTTTTGACTTTACTGGTTCTTGCATCACGCAATTACTTGCGAGTAGTGTGTGGGATTGATGAATCTTTGTTTAGCTAACTGTCCTTTCGACTCCACTTTTCACGCACTAACCTCACGTCATCTGACCAACTGACCATCTGGGCTAATCGGAATCACCATGGTAAGCTTGTTCAGATGTCGACCTCTATGACAGCCAGAGATTGGTTCTGTGTTTGGTCTGCCCACAATTTGAGTACACATGGTAAAGCGAGCGAGTGTTCTCTGCCTTGGGATTCGGTTTTCGTTTATATGCGAGTCATTCAATTACGGGACGACAGTCCTGTACATCCAGCGGCTACCAGCCGAATCCCAAACTGGAATCCAATCCGAAGTGCATGATTGTGGACCACACGCGTTACCAAAGGGCTATCCGGACTGGATCCTAATAGCTTACGGCATGGTAAGACCACATTGTACAGCACAAAACCGTCAGTGTTTGGGCTTCAGCGACCATTCGCCAACGCAGCTATCAGTTCCTATGATGGGACGACTTATTCTCAGTAATATCCTGTGTGGAATGTCGGAGTTACATGCTGGTCGTGGGAGGTGTCTTCCACAGAACCTGAGCAAGGATACTGCATGTTCAGTCACAAAAACAGTTTAAATCTACTACTGCTCAAATTAATCGCAAAGACACTTGTTAAATTTGATTTATGAAAGCTTTTATGACTGGGAAACAGATCTGAGATCAGAGTAAGACAAAAATTCCGTGATGATCATCAACAGATGAGCTCTTTTATTTTGCTTAAAAAATACGTATAAAATAAACATTTTTGATGAGTGCAAGGAAACTCTGTTTTGCTGCATGGGCAGCTTGGAAACAAAAATGTGAGCAATTGAACAGTTCCCAAAAAAAATGAGAAATTCGGAATAATTTGAGTGTATCAGTACACGGTTCATCGGGATGCGTTTTATTTGAAAACAGATTTTCCCCAACACAAATCGGAACACAGAATTCAATAACATTAGAATGCACGATGTAGTCCGGAGCAGTGCATACTGCGGTAAAGGTAATTATTTGGTTGATGGCTTTATACTGGTCTTTTGTCAGTAAACATTTATCTTTTATGGTGCTTGTTCGGTACGTGTGATACAGATCCGCCAGTTTCTCTTTGAACCATCCTATGGCGTCCTCACTCGTTCGTCGTAAGCCATTTTGTGTGTTCAATGGATATCCAAAATAATTCATATCCGGACACTCACAACCACCCCCGATCAGAGCCTCATTCACCGCAGTTCCAAAGGTGACAGTCATTCTACAGTTACGTTACACAGGTAATAATACCAACAGCCTACTTAGTATTCGTCTCAACTGCGTCATTACCCGTATTTATTACTCCTCAAAATTTGTCTTTCTCTCTACCACCTCCCGGATGAAAATAACATCGGTGAAATAACCACCACCTTTGCACACCGAGTCCAATTGCATTTGTCAACCCAAGTGTGGGCGCGCAGCTACCTACGCTGGCACAACGGAGAGACAGCCACGTAACCGTAACGTTGAACACATTCCGGTCTGTCTACAAAAATCGATCAGTGAGCAGACAAAACCAGTGACGTCATCGAGTGGGCGCAGATGGCCCAAGTCGTCTGTCATACAGCACTTTTGAGAGGCGAAGTAGTGTCAAACTGAGCCGTTCATCGTCATTTACGTCACAAACCATCGAAGACTGTCGGAATGCGTAAAGGCACCACAAATTAGCCATCACCAACCGTGATTGTGCAACCAAGGTGAATGTCTAATTAAGTTAGCCTTCTCTTGGTGTTGTGCTTATAATTGCTAACACTTGTTGAATGATTCATGATGTGTATGCATGCGTGTGTATTTACCTTTGGTCTTATGATAATTTTCAGTTCATCATTAAAGAGACCACTCTGATTGCAATATGCTCTAGTATAGGCGCGGCAAAATATTCCGGAAAACAAGGTGCATTCTTGTATTCGAGCGTTCTGTTGCTGCATTGATTGAGACAACTTATATGTTTTAAATTGCCCCAAAACCTTGGGGAAGTGAGAACCTTAAGTTATATCGGTGAGCCCACAAAGACTTTGACAAACTTCATGCTGTGATTCAGCGGGCATTTCATGGGACGTAGCACGATACAGCTTTGCAACTACAGACTGAGGAACCCAAACCAATCAGAATCACGGAGAACAGACTACAAGAAAGCTCCCTTTGATTGGTTAGATTCTGATCCTCGAATTATTTTCATCGACGTAACATTTCTACAAATCCGTTCTGCAGTAAAGTTAATGCACAGCTCAGCAGCCGTGGCCTTCTCGCTATTTCGGCTTGCGTAGTTCCCGTTTTCGGAAAGATCTTATTACGTTTAAACTATTTAAATAAGTTCTAGACTAATGGTTTTTGTACTATTTGGATACTCCTGTTTTGAAAGAATATACATATGTCTTCACTGCAGGCACGCATGTTAATCGGAAACGATCATTATTACCCCTCAGTTCACTGAGGACTGAAATTCGGCTTTATAAGCGAGGAATATAATCAACGTATTACAATTACAATTCCGTCTTAAGTTTATAGTCAAACCCGAAAACCCCAAATTTGTTATTTTTCTTCCCACCTCTTTGCTTGGTAAATCCGAAAATGCTACATGTGAAAGGCTGTTAGAACACTCTGTGCCTCGGTCTTATTAACGTCTGAATCAACCTCGTCAACCGAGTTGCAAATACATGTAACTGTCAATTCTATTGACGTGAGTTC
>STRG.18053.1
TTCTGGAAGTTTCGGGCTCATCAATATAGAAGACGTTCTATGGCGGCTAGTGAACGTGTCTTTTGTTCGGTCTGGCAGCGAAATACCAACGATATCCCCTCTATCGAACGAATAGAGAAGACGCAAGTCGGTTTAAAGATGCAAGGCGTATTCTATATATCGTGGCACCGAAACAGTACCGATACGAGAGACACACCGAACAAAAGACAAGAAGCAACGGCTGTGCAGAAAGCGAACCGCGAGCGCGTACAATCGGCGAACGACCGAAGGTGAAAGTGATTCAAAACGGGGTCGAAGGAAACCTCGGAATGGTCAGTCCAGTAACACGTACCCAACCGGACATAACTATGGGGCGATGTAAAGCGTCGGAAAAGACCGTAGCGAAAATAGATCCAAAGTGATGTACAGGAATTAGTCCTTTTCTCAGGACGATCGAGGTCACTACAGCAGCCCTCCGCTAGAAAGCTCGGAAAGCTCTCGAAAAATGTCAAGGAGAAGAAGGCATACAGACGATATTTGTGCGCGTGAATGCGTGCAAAATACGTGAATGTAGCTGTGTTGTAGGATGCTGACGGGCAGAATCCGTGGTATGCGGGTACCGTAGAATGATGGTCGAGCGTAAACCAGATTCGTTACCAGTGACATCGGTTGCGTGAATCACTATCCAGGTGTGCCACACCAGCAGCGTCCAGCGTCGGGTAACCGGTAACCAATATGATATCCGGAAGCCAAATCGGTAGGTTCGTCGGTGGCAAGGAACAACAACGACAGGGCCGATCCAGAATGCAGACGTTGGTGCCAAAATTCTCCAGATTTCGTGGGGCCAGCAAAGCGTATCATGTGGCGAGGTTCCATGAAACGAAAAGAAAAGGAAAACTGGTGTAGCAGCCGCAATGGACTTGACTAGAATACAGTATGGACTAATGAGGTATGTCAAGTCGTGCCGAAACGGTAAACACGAAAGTTGTTACTGCGAAGTGCAATGACCAAGATCATGTTTGATCTAGTCGCGAAAACGTGCTGGGCAAACTATCTTCCGACTGGAGCGTGGGACGAGAGCCTCATTCACGGACGGGTGCGTAGGTGTGCTCTGCTGATTGAACGTAAGACAGTATTCTCATTCTAGGACGTAGTAGGGCCAACAAACTGCTGACTTAAACGTGAGACGATAACCTCATTCGAAGTCGTGGCAGGCAACGCTAACTGCAGACCTTGACATGACACGGAAGTGTCGTCAACAGGTAGTGCGGGGTTAACATCGAATCTCAAGTCAGCGGGCGACACGCTGTCATCAACGTACGCGGCTTTGAAACGGTCGATGCTAACTGTATCGACGTGACCGTGTCCATCAACCTTGAAGGTCTTATCGTGACCAGAAATCACGCGAAATGGACCTCCGTAAAACTGTTGTAATGGTTCCCGTACTAAATAAACACAAATGAATACGTGCTAACAGGTTTCGAATCCCGTCGGAACGAAAACCTGTCGTCGCTGCATTCGAGTCTGCGCCGGAGCGAGATTTGGCATGCACGTGGACAAACGGTGAACGTGAGTCTGTACGGTAAGTGAGTCTGTACTCCGTGGCATAAAGAATTCCCCAGGCAGTCGTAATGTCGTGCCGTAGGCAAGTTCTGCGGCGGAACATAGAACACCTGATTTTATTCAAGTCCTGATACCAAGCGGAACCAGCGGTAACGTTTCGCACCAGTCGGGGCTCTCGTGTGCCTTAAGAGCCGCTTTGAGTTGGCAATGAGAACGTTTGACTAAACCATTCAATGCCGGATGGTACGCTGTCGTGAGAGTGCATTACGGACCCGGCATATGAGTTATTGAAGAGAATAGATCGGACTCACATTGTTGCCCTCGATCGGTAGTGATCGTGGAAGGGTAACCGTATAAAGCTATCCATCGCTCTATCACATGTCGAGCCACTGATTCGGCCGTGACGACAAGGATGGGAATAGCCTCAAGCCACCTCGCAAATCTATCGATGCACGTTAGCAAATAGGTATATCCGTGCGACGGGGTCAATGGACCCCCAATATCTACGTGAATATGATCGAAGCGAGCATCAGGAGTAGCGAAAGTACCGAAAGGCGAAGCTACGTGCCTATGCGCTTTAGATCGTTGGCATTGTAGACACTGTTTTGCCCACATACGAACATTTTATTCATAGAAGGTCAGACGTATCGTGCAGCTACCAATCGGAGACGGGCTGCGATACCTGGATGTGAGAGTCCATGTAGGGTATCAAACACGAGACGCCAATATGCAGAGGGTACGACCGGTCGAGGCAGGCCAGTAGACATGTCGCAGATTATAGTCCCAGCACTGGTAGCCAGAGGTACGGACTGACACTGTAGCGACGATGATTGGGCAGCTTCCATACATGAGGAATCCTGTGCCTGTGTTACAGCCATGGCAGGGGTGTCTGAAACCGGAGATTTAATAGCATTAAGTGGAATACGCGACAAAACAACTGCAACGCAGTTTGACTCACCTTCGACGTGTCGTAGGTCAGTCGTGAACCGAGAAATATAGTCTAAATGTCTGGCGTCTCGTGGGGATTAACGGTCAAACTTAGTATGCAATGCATACGGCAAAGGCTTGTGGTCGGTAAAGAGTATGAAATATTGACCCTCGACTGCGTGGCGGAAGTGTATAGATGTATTATATGCAGCCAGCAGTTCGCGACCAAAAGCACTATGTTTCGTTTCCGTGGGGCTGAGGCGTCGAGAGAAAAACTCTGATGACCGCCAGATCCCAGGAACCGACTGTTGCAGGACCGCTCCAATGGCAAAGTCGGACGCATCCACCGCTATGCTTAGAGTGACGGACGAAAATGGGTGCATCAGGAGCGTGGTCTGAGCTAATATCACTTTAATCTCCGAGAACGCTACTCGTGCAGCATCCGTAAGCGGCAACTTAAGTGGATTGCCACGAAGTAGGTCAGTTAATGGAAGCAAACGTTCAGCAGCATGGGGTATGAAACGACGATACAAGTTAACCAACCCCAAAAATGCCCTGAGCTCCTTGATTGAGGACAGTACGGCGTAATCTAGAATAGCGCGCACTTTATCATCGCAAGGCCTAATACCCTCTCGAATGAACTTGTGACCGAGGGACAAAAGTTCCGGTTTGCCAAGTTCACATTTATCAGAATTGACTA
>STRG.19665.1
CTCGCTCAAATCAAACCCGTCAGTCTTCAGGGCATACTCCCGCAAACTAACTGCCAAGAAGTGGCGTACCTAAGGACACAACTCCATTGCTGCAATTTAACTTATCACCCACAGGCCGAAAGTTAGTAACGATCTACACTCAGCCCCCAATGCAGAATGTCGATACCGACGGTAACCCATGGCCACAAATCCAGAATTCGGCAACCCGCGCTCCATCCCTACCAAAGGCCTCAACATTTGGTTCACTAAACAACGACCACCTCGTATCACCAGGCTACACCCCGAAGGTCCTGCGAAGATTAGAAGCAAACAGATACCCTAGTAAGATGTCACTAATGCCGGGACCTACATTTTCTGTTCCCAAAATAGATAGTTTCTCAAACCGTAATTCCTCCTAGTGAAATCCCAGCTCTACGCGTATTTATACGGACGTTGCCCGCAAACCACCTCACAGCTATTATTCAATGCTGCCTCTGCCTAGCTCATCATTTCCTAACTTTTCCGTGCCTCCACTGTTCATCCCGTTAGTTCCTTAACCATACAAAAATTTTCGTTTTGCCCCACCTTTGTCTACCCAACCACAGTCGTTTTACGCGCAGGATACATCCACAAACCCCCTTTGAGTAAATTTTCCCCACCGTGTGGCATACCATCCCACAATCCCTCATCTCTTATAGCCCTAATGAACAACCTTCCAATACCAGAACCTTGCGATTCGTTCATAACTTCGGTAGCACACCGAACTCCGCAGGCCAACTACGCAACACCGCGTATCACCAATACCTTCATCCAAAATAACCTCCATAAACCCCCTCTACGAACCGCCGATTCCTATCTTTCCGCACCCGGGCAAGCCGCATCTATGGGCGGCGAATCCACCCCAAACTCTTTTAGTTCCGACCCTCTGAGGCTTGCTCTTACCGCACAACACCAAAAAGTACCAAGGTTGTCACGTGGGAAAGCCAATACCTTCCATAGCCCCGTGTTCTATCACTGCACCAGAACATCGAACGATCCCAACGAATCAC
>STRG.48927.1
CGAGCTGCGCTCGAATTGTCAGAAAACTCACAATAGGGTCCGACCCACGCCCAATCCCACTCAATATAAAGCCTTCCCAGAGACCCAGTGGCCGGCTCTCGACCCGTGTTCAGCACCACCACGTATACCCNNNNNNNNNACATGCTTCCTCCACAATTAGTTACCCAATGCTGGATCAGTGTCCAATATTCCGCTGGTATCTCTGACTGCACTTTGAAAGCCCCATGCTTGCTTTACTTCTAACAATGTTCTTTGGCATCTCTTCCGCCCGGTTACTCGTTAGTGACCGTCCATTTGTCGCTTATATCAGCAATCCCACGACTGTTCAGCTATCCACACCGCCCTCCAGCGATTTCGAAACCGATTCGGAATTCCCGCCTCAACCATAACAACTTTTGTTTACTCAAACACTACATGACTTTACTGATGTATTTCGGTTGCTGTGTGATTTATAAATTTAGAATCTGTGAATACCTCACATTGACATGTACTGCTGTATACTCTGATTTTCCTTGTGCATGCGTATTGACCACGGTCAAGAAATATACTATACTAATCAGATGATATCAAAATCGTGTACAGGTTTGAGCCCGCGGCGTTAGCCTCTACCGCAGATGACATTACAACGGAACTGCTCGCTCTCAGCTCCTGGAGTGATGATTGGAAAATGAGTTTTTCCGCCGAAAAAAGTAATATTATTACGTATAAGTGTCACGTCCCCACTGGAAGATTTAGTATAAACGGCAAATTCATCCCCAATAACTCTCACGTACGTGACTTGGATCTATACTACTCATGTACGTTCGACTTTTCGGAACACGCAGCCATCCAGGTGGCTAAAGCACGCCGTACAATCGGGTTAATACATCAAATATTTATTTTGCCAGAAAGTAAACAAAACATTTTTAAGCCCCATGTTAGACCTCTTCTGGAATACAGCTCAATCGTTTGTTTCAACATGCGACAAAGGGGCCGTATAGCGTTTGAGAACGTACAACGGGCATTCACGAAGCAGCTCATAGGTTTTTCTTCGCCCTCTAATTACATGGAACGTTTTGAGCGGCTGAAAATCTGTCCCTTATGGCTACGCCGCATAAGAAATAACCTTCTATTCTTTCACAATATCTTGAAGAATAGATCATGTAGTTCAGCACCGCAGGTGAGAACCCTTTCTACTTATCCCTTACGTAACAATGAGTTCTTGGTGTCTGTCCCTTTGCCGAAGCTTGCCCTTCGGTCAAACTTCT
>STRG.51232.1
GGGAAGCCCTCTGGGCCCAACCTTGGCAGATGTATTTTTGGGTATGATCGAAAAACAGCTCTGTGATAATATTTCCCAATTTCTATTTTACAGACGATACGTGGATGATATTTTAATTTTTACGACTGAAGAACGTTTTATCCCTTTTGTTAACGTTCTTAACTCTATTCACCCGAACCTCAGTGTATCTCACGAAGAAGAACACGATAACAGTTTGTCCTTTCTAGACATTCTATTTACCAGGCGTTAAGATAGGACTCTACAGCGCAGAATCCACCGAAAAGCAACGTGGGGTGGACGTTATTTACAATTCTCCCGCTTCGCACCAGTGGCTTACAAACGTGGATTGGTCAGAACTCACTTCAACAGAGCCCGGAAAATCTGTATAGAAGATCAAATACAAAACGAAGAGGAGTTCTTTGGAACATTGGGTCCCCTTGATCCAGTTCATCAAAACAGATAGAAGACATAAATTGCGAGATGCAAGCATTTCTTTTAATCTTCTCAGTCGCGTACGTAAAACATGCGATTTCGTGTTCAAATGGAGCACAGAACAAAACTATGGAATAGATAGTGTCAAGCGAAACTCGGAAACCATTCGGTAAACCTGATTGGTTAGCGCCACGCCGGGCACACATTGTGGGTCAACAGTTTCTGTGCACACAGTGGGGGCCTAAGTCTACTTATCAACACTGCCTCACAGAAAGCTAGGAGCTTTGGGTTCCGATTCCATGCAATCACTCGGAACGCTGGACCCGGATCAATCCGATGACGAAAGGTCACAAGGTGTTCCGCGATCGACGAAGCCGGGTTTCTAGTCATCGTCTGTAGTCCGGGTGGAGGATGACTCATCCACTGCACTAACCACTTCGGTACATACTCCTCCATTCTTTGACTGAGGCACCGATCCGTTCTGCCTATGTAGGTGTTACCGCAACTGCAGGTGAACTGATAAATGATGTGAGAGGCATTCAGGTTCGTGACTCTGTTTGAATGTGCTTGGAGGTTTAGTCGTTTGGTGGTTTGCGAAATCTGCAATTCAGCCGCCAAGTAGGCGCGCTTTAGTGCACACTTTAGATTTTGGCTAATCCGATTGAACAGATGATCCCCTTTAAATGGCAACACTAAAGTAACTCGTTTCTTCTCGACCGTGTCGACTTGTACGGTCTTAGGCCTTTCTCTTTTGTGGATCTCAATGAACTTTTCCGGGTATTCATTGGCACAAAGAGTTTGGGATAAGGACTCTTCTTCCTTTTTCAGTTGGTCTACACTGCGGATTTTTCGCGCTCTGTGGAACAGGGTTTTGAAAACACCTTGTGACCTCTCGTCATCGGATTGATCCAGGTCAAGCGTTCCGAGTGATTGCATGGAATCGGAACCCAAAGCTCCTAGCTTTCTGTGAGGCAGTGTTGATAAGTAGACTTAGGCCCCCACTGTGTGCACAGAAACTGTTGACCCACAATGTGTGCCTGGCGTGGCGCTAACCAATCAGGTTTACCGAATGGTTTCCGAGTTTCGCTTGACACTATCTATTCCATATGTTTTGCTCTGTGCTCCATTTGAACACGAAATCGCATGTTTTACGTACGCGACTGAGAAGATTAAAAGAAATGCTTGCATCTCGCAATTTATGTCTTCTATCTGTTTTGATGAAGAGCAGTTCATAAAAAGAACGCTGCTGGCTAACGGTTATCCGGAGAACTTTATCAGATAACATCAGAGGCCGAGACTTGTGCGCGCGAAAACAATGAACGTGGAAAAGAAGATCACTTATTCAATCAAATAAATTGAAATCTCAAGTCAGCTCTAAGGCACACATACTGCAGACTACCAAAAGGTTATGTTTTCAAAATCACTCAAACAGTCTTGCTGATCCCAATATCTCACATATTGTCTATCAGTTTACTTGCAGTTGCAGTGACGTATACATTGGCAGGACGGATCTTTGCTTGGCTCGACGAGTGTCAGAACACATACCCAAATGGCTGTCAAACACGATGACGCAACCTGCTGGGGCAATACTCAACGACGTGAAACCGCCAGCTTCTTCGATTGGAAGACACTTGATTGCATCAGGTCGCAAAGTTGACCTGACCCAGTGTTCCAAAGCATTGTTGCGCAATCCAACACCGAAACTATTAGCGCTCAGTGAAGCTATTCTAATCATGATGCATCAGCCAGCACTCTGTGCACAAAAACGATTGGCCCAAAATATTTGTTTACCCTGGCGTTAATAAGACAGACTTCACTCTCTCCTCAACGTACGTACTGTAAGAGCTTTCGATCGTGCCTACTTTACTGTTGCACCTACCCCCTACTGTACTATTGAATATATACTCACACGTTTTACGTCCGTGGTTGACAAGAGTAAACG
>STRG.14340.1
AGCACGAAGCCAGCAGGATCCTGAGTTTCAAAAGACCGTTCACTATACAAGTCTCCGAGTGCGGGCTTTTCCTCTTCTGTAATCTTCTGGCACTATCCTCCGCGACACCACTCTGGATCACCCAAGGCCAATCGTACCACTTTCACACCGGCGTCCCGTTTTCAACGTGTTGCGCGGTCTATCCCATCCGAGTATCAAGGCCACAATTAAACTGGTCAGTGCCCGATTCGTTCGGCCAAACATGGATCACGACGTTCGTCAGTGGGCACGTAAAAGTATTGCTTGTCAGTGAGCCAAATTTCAGTGACATAATACCAGTCCGGTCGGATCTTTTGAGACTCCAGAAGCCCGTTTCGCTCACGTGCAAGTCGACATTGTGGGACCCTTGCTACCATCCCGAGGTACGATCTATCTACTCACTT
>STRG.28858.4
GGCACTGTCCACAGTGTGACACTGCATGAGGTTATGTGTATCTTGTTTTCGCTGCCACCCCCGCCCCCCGCTTCTTTTTACTCTCGTTTCAGCTCGGTGAATCCGACAGAAGATCAAAGATTTTCTCAAGAACCGGGACAATTGGGCTCAAAGCCTCGAACCCGTGTAGTACTTCAAGACTTCAAGACATGTAGCACACAGCCCGTTCCATGGGCTGAGCTCGGAACGGGTTAAGGACGGGTTCGGTAATCAGCAATTTTGATGGTATAAAATTGTATACATCGTCATAGTTTTTTCTAAAGAACTCAAAGTATAAATATTTTGAAATTTGGTTGTCAGGGATTGTGTTGCACTATTAAAGGAACTTGTTTAAACCGACTGTTGGCTTCCATTGGGTAGGTCTGCTCTACACGGTAACGGTCTGTATACTTCTAACGATATCTAGATAATCGTTCACACCAAAACATGCCATTTTTCTCAATGTCCCGTTGGATCAAAAGGAAGATATTGCTGGATATGAAATGTCCTGCTTGTTTAAATGTCACTCTCTGGTAACATCGTGACGGATGTCCAACATTTGTGAACCCGGTGCTAATCGCAATTTATGGAGTTACATGTATCTAATACTAACGACGAAGGTGCGTCACAAAATGCGGAAGAATATTTATTTCAGCTATAATAGTCACTTCCTTGCAGAGAATGGGGGGTGCAACCATTGTGTGAAATAAACCGGCACAGTATGCGTTGGTTCTCAAAAGCGAGAGATTGTTGAGAACCCGGGAATCATAGAAGCTACGTTTCGCACACCAAGACTAATAACAAGATTTGTGAGAAATAACATGAATACGGACATGTAAACTGTAAACACCGAACCAAACGTGTACATTGAATTTCGTGTAAATAAAGCGAGCATCATTTTTGACGGCTTCTTCAGTTTCTGTTGCGGAATGGGACTGGATG
>STRG.35205.1
TTACTACCAGAAAGATATCGACTGTCTGGAGAAAGTGCAAGGGCTAGCCACAAGAATGGTGGCTGGGCAAAGGGGGTTTGACTACACAGAGCGTCTCCGTGCCCTAGACCTATTCTCGATGGAAAGACGGCGCATTCGCGGGGATTTGATAGAAACCTTCAAGGTAATGAAAGGACTGTCAGGAATAAGACGAGAGGACTTTTTTCTCTGATCCCCGAGAGGGGTACAAGGGGGCATAGCCTTAGATTACAAAGGAAGCATTCGAGGCTCCAAATTAGGGCGAAGTACTTCTCAAATAGAGTGGTACCCTATTGGAATAAGCTCCCGGAAGAGGTCATAAATACCACAACCGCGAAGGCTTTTAAGAAAGCAGTAGACTTATGTTGGGTGGCAGTATACCCCGAGTTATGTTAAGCAGCTTTTAGGGTCAGATGCAATTTACTCATTGTTTCCACCTTACTCTGCCAGGGCTGATACTGCACAAAATTTCTGCCTTTCAGAAAAAGAAAATAGCGCAGTGTTGGGAGCTACGGAAACGCGCCGACAACACAACTATCTGGACACACGATTGGCTCTAGCCACACCAGGTCCTGTGCAAACTGAACTGAACTGAACTGAACTGAACTGAACTGAACTGAGCTGAACAAAACTGAACTGAACTTTAAGGCCTTGCAGAGAAGTGGACTGCGCTACTCCGGCAGGTCGCTCGACAGAATGGGTTCCCTGTGGCTCAAAAATCTCTTGGGGATGGGGCTAACAGAAGAACAATATGGAAACATCCCTCATCCTCGAGTAGAGTTGTTCATACATGTTGCTTATCGCGCAGTCCAAGGCACCTCATTCCTTGGTGCATTTGTTGTCGCACCTTTAGTCACTTTGGGGAAGGGTCCACGAAATTTACAAGCTTTGAGTGCTCGATGCAGAAGCTACGCCGTATACGGCGCGCTTCCAGGACTGGTGCTTGGCCCATGCATGTACTTTGGTCGAATGAGAGGTCAACCTGAGGAAGGCTATTTTGATCGTTGTTATCGTCTACGGCACAATAAAAATCAGGTTCGCGTGGATCGATTCAGTATTGGTGGCGCCGCGGCGGGCACGTTACTTTGTACAGTCTCCACGTACCGGCCAATTGAAGGGTTGATTTTTGGCATGCTTGGTGGTGTTATCACTGCTGCCGTGTTGAATTCCACTCTATTCAGTGCCTAATCTCATCTCCACCGTTTCTCCAGCCCGATAATTACTTACTTTGCACGTAGACTTTAGTAACTGACGCATTTCAACCATCCATTATTATTGGGTTTTTTTAATTTTTCACTATCATTCGCAATAGTTTAGAAGTAACTACGATATGTATACGCGTGCATCGAAACTTATTGTATTTTGCTTATGATCTTTATTATTAATAAAGCTTTTTTACTCTCGCTTATTCA
>STRG.333.3
AGAAGATCAAAGAGCTCGCTGGTGGAAGAAACTGGACGGTCTGGCAGACTGCAGTCCAGTCCTGGAAACTGAACTGAACTTATGGAGTTATTTGTTTAAACACGCCAATTAAACAGGAGGTGTGGTCTCCGCTCGCTTTGGGAATGCAGTCAGGTGATGGAATTACCGATGATTTTCAACGATTTTTGAAGTCCCTCGATCCGAAGCCACAGTCCACTCTGCGTTGTTTTGAACGTGGGGACTTCTATACATTGCATGATTCGGATGCACTCCTAGTCGCAAGAGAGTACCTGTTAAATGTTTCACTGGTGAAACACTATAAAAAGGGAGGCTTCTGTCATCCCTACATTTCCGTCAAGAAGTCAAACACGGATTTTCTGAGGTTTTTTCTCCTAAAACGCCAGTATCGTATTGAAATCTATTGCGCATCCACGAAGCTTGGAAGAGACAATGATTGGGTTCTCAAAGTCAAGGCTTCACCGGGAAACCTCTCATCGCTTGATGATTTACTCTTGGACTGCACGAATTCTGTCGAGTCCGCTTGGTTATCGGCTTTGAATCTCAGGTACACTGAAGACAACGTTGTTGTTCACTTAGCTTGTTGTGATAGGGAAAGCCGACGCATTATATGCGGCAAATTCGTGGATTCAATCCAGTTGGCAAATTTGGAAACAGCATTCGTCCAGTTGGAGTCGCGTGAATGCTTGGTACCTGGAGGATTGCTGTCTACAACCGACGAAGGACATTCCAAAGGCAGTAATACCGGTGACACAGTTGTGGCGGAACACCTAAGCCTCATTTTTGAAAGAGTAGGCGTTTTGGTGACAGAAGTTAAAAAGTTTATAGAATCGAAAGGAGTGCTTACGTGTCTGGGAGCTATAATTAAATACCTCGATCTGAAAGCAGATGAATCCAACGCTGCTTCATTCTCCCTCGAATGGCTTAATCTAGACAACTTTGTCAGGCTTGATAGTGCCGCAACTCGTGCATTACACCTTCTTCCTGGTTCTGATGACAAGAATAAATACCACAGTGTATTTGGAGTACTGAACAACTGCCGTACTGCACAGGGACAACGTCTTCTCGTCCAGTGGCTTCGTCAACCTCTCACGGATCCCGTTAAAATAGCTGGCTATGTGGAACCATTGCTCGAGCTAAATGCTGTCACCGCTTTGTTGGACGTGCTTGTTGGTTTGGCCGTGGCCGCTGTGTCTGCTCCGGGGAAGCAGTATGTTAGACCGCGCATACTTCCGCGTTCAGCCGGTCGCATAGTATTCCGGCAAGCCAGACATCCTTGTTTGGAAATGCAGGAATCTGTTTCCGTGATCGCAAACGATGTGCACTTGGAACAAGGAAGGCATATATTTCAAATCATCACAGGTCCAAATATGGGCGGCAAATCCACGTACATTCGCAGCGTTGGCGTTATTGCGGCTATGGCACAAATCGGTAGCTTCGTCCCTTGCGATTCCGCTGAGTTGATCCCGTTAGATGCCATCATGGCCCGAGTGGGGGCTGCTGATTGCCAGCTACGTGGTGTGTCTACATTTCTGGCCGAGATGTTGGAGACGTCAAGTGTGCTCCGGGCTGCAACCGCGCATTCACTGGTTATCATTGACGAGCTCGGCCGTGGCACATCTACATATGATGGCTTTGGACTAGCTTGGGCTGTGGCTTCACATCTGGCCGGACCCGAGGTGGGCTGTTTCAGTCTGTTTGCCACACATTTCCATGAATTGACCAGTCTGGCTCAGCACATGCCCGGGCGTGTCGCCAATTTGCGTGTCATGGCGAGTGTAAATCGCGCCGCGGATAACGGTAAAGACACGTCAGACTTGCCGAGCGTAGTCATGTTGTACAAGGTTGAACCAGGTATCTGTAACCGAAGTTACGGGTTAGACATTGCTCGCATTGCCGGTCTGCCTGATGAAGTCATTCACAGCGCGGAGGCTAAAGCTCGTCGAGATGAACAACTGGAGTCGATTTGGCTGCGTTTAGACAATGAAACATCTACGGAAACACTGAACAACAACCCGGCCAAACGTGTGTGTTATGATCCCTGTGTTAAAAAAGAGGTTTGTTCAAATGCTGTGACAGTGGCTGATAACCTCAGATCCGAGATTTTACGTATACTGGAACGGAAATTGGGCGATACTTCACTATCAGATACGGACTCTTTTGGACACGAACTTTCCGAAGATACGAAAAGTGCCCTGTCAAATTTGATTGAGACCACTGGTTTCCCTTCAGATTTCTTGTTATCCACTTAGACTGAGATTTTCTTCCAGTCAGCATTTGCGTACTCTAAAACTGTATTTTTAACATAGTTTTTGAATCCAAAGTATCTTTTCTACATTCTATCGTCATCTCTTTCATTGGAATTGTTTAACTGGTTGGTTAAATATTCCCTAATCTTGGGTTTTTCATTAGTTAAGCCCTTTCGAGTTCATCCTTTTATCACAATGAGTGAAGTTTTTCGGACGACTTATCCGGCCTTTTGAAACAAATAAACCAATTTATTTACTCATTGCCCCAAAATTCGACCTATTGGATACCAGGTCGAGGAAATTCAGTTTTTTTGTGATTCATCGGATTTGCCAAGATACGTGAAAAAGTCGTTTACTGATATCTGATGAGCTACCCTTTTATAACCAGTATTTGATCAGTGAATGACACGATTGTACGTACAGATACCGAAAAGTTTCAGGACGCATCAGTATTGGTCGGTCGTGAACTCGCACCGGCGGTCCCCTACCGTCCTGTTTCCTGTTGCGTACGGAGCTACTGAAAGCGATCCATTCGCTTTTTCAACGTCAGGTTTTGTAACTCCTAATGTTCCTAATATTATGAACATTCGGCTGTGTGCAAACCAGACTCGTTGGTGTGATCTTATATAAAGCAATGAACATTTGAGTTCTGATGTAAAACTGATTTGCCTCTATTTATTTACATGAATTATGAATAGCGAGCCTGTACAGACGGAGAGAAGTCAGGCTTCTACCTTTATGTACATTTCGGTATTGAGAAAAAATTCTGTATCTGATCGGTAGCTGGCTTTCGGCCAAATCGGAATCGATGAGAAATTTTGGGTGGCATTGCTTGGGCTTTTATGTTATTCTTCCATTTTCTAGACACCGACGACCCTATCTTTATTTGTATTAGACGATTACGATTTTTTTCTTCCGCTTCTCAAACCCCTTCGACGCAGTTGAGTTGGTTCGCCCATATTCATCATTTCTAGCACTGAAACACATTTTGAATTATCAATTGTTCTTTTTAAAACTCGCCTACCGTATCAGATAATGGCATCCAGACTAGAATGGCTGACCTCGTAGAACGAACCCGGAATCTACGGATGTTGGACGAACTTTTTTCTTCGTAATTAATTCCTCTTTCCGGAACTTCTTGTAGTATATCATAACACAAGGCTGAAATATAATTTTCTACGAAACGTAA
>STRG.76999.1
GAGGTCATAAATACCACAACAGTGAAGGCTTTTAAGGAAGCAGTAGACCTCTGTTGGGTGGCAGTATACCCCGAGTTATGTTGAGCAGCTTTTAGGGTCAGACGCAATTTACTTATTATTTCTACCTTACTCTGCCAGGGCTGATACTGGACAAAATTTCTGCCTTTCAGAAAAAGAAAATCACGCAGTGTTGGGAGCTTCGGAAACGCGCCGACAACACAACTGTCTGGACACACGATTGGCTCTAGCCATACCAGGTCTTGTGCAAACTGAACTGAACTGAACTGAACAATATCGACCTTGACTCGGCGGCGTTTTGATGTTCGAGTGACTCTAGCAACATGAAAATTGATGAAATTGTAAGGAATGATATTGTTTACGCTCAAAATAGCTGAAAACAACGAAAGCGAAGAATGTCAACAGTGTTGTAGAAATTAATCTTCACCAAAAGGAACTTCGCATAATTCCGGACTTAAAGGAATTTTGCAGTCTCAAGAAACTGGATGTCTCGTGCAACAAATTGAAGGAGCTGAACTTTATCTCATCAAACAAGGCACTAACCACGCTGGTGGTCTATGACAACGAGCTACTCAATTTGGACGGTATTTCTCAAATTTACAGCCTCATCACCTTGCATGCACAATACAATCGCATAACAAATATTGACACATGTTTCCAGAAATTGTCACAACTAACGGATCTTCGTCTAGATGACAACGAAATTAAAACCGTCAGTGCAAAAGCCTTGAGCCAATGTACTGCACTGACGAATCTGGATCTAAGCTATAATATGCTTGGACACGTTGAGTTTCTTTCAGAACTGCCTAATCTGAGCTGTTTGACTCTTAACCACAATCGTCTGCAGTCAATAGAACCACTAGCTCGTTGTCCAAAGCTCAGGGAGCTTGACGTCAGCGACAATTTGCTCACGAGTTCCGGATTGGAATACGAGGGATTCGACCAACTGGAGAGGATAAACTTATCCAACAATAAAATAGCCCGACTGGGAAGGGAAATTCGAGCGCGCAACTCTGTGACTGCACTGTTTCTGAACAACAACCAGCTTCATGACTTGCCTAAACTGTATGAATATCTTCCGAGCATTGATGTACTGGAAATTTCCTCGAATAAATTCATAATTTTTGATGATTTACTGGACAGCATCAGCGGCTGTGAAAACCTACGCGAATTATCGTTACACGGAAACCCATTCACGGAAGAGGAGAAAGGAGTAATCAGTTTGGCCAAAACAGTGAAGAAGAAATTGCCAAACATTGTTTGTTTGAATTCAGTATTTATTGACGCTATATTGGAACCCAATGAATTATCAAAAACAACGAGTGATACCACCCATCAACGTGAACTATACAGTCTGATCGAAGAACAGATTACGCATCTTTCATCACTGACTGCGCCTTTGGAGGAATCTCTCAACAAAAGTTTCACTGCTCTACAAGACGTGCTTAACCGTTTGGATATTGAAGAAAGCACAGAAGAATCGGGCAAAGTCACTGAAGACCAGTTGAAAAATTCTGATCTGGATTCCAACGAAAATTTTCTGACCCCAAAAGCTTCTCCAGCTGCGGGTGACAACATGTGAGATGGCCTATGGCGCGGATTTTGTTAATGTATATAGTAACATTCTTTACAACTCCGAATAACAAATACACTGTTGACTTCGTTAAACAGGAAAAATGTTGCACTGATTTCACGGGAACACACGAGTTTACCAAACCAGGCGCGACTTCTTAAATTGTTCTCAATATCGGGTAACAACTGGTAACTTATCATGACAACAATTTGTGAATGTGCCATAAAGCATACCTTGTTCACCCGCGTATCACTAACACTGTCCAATCAGGGCGGCATGTGATACGTTGACACCCCCACACACACACATGATCACGCGTTTCGGCGAATGGTGCGAACAAACTGTTCGGCTTGGCACATACGCGGCGGCGCCTTGGGGTCCAACAAGGCTGTGATCGAGAATGTGTACACAAAAGCGATGGATTGCGTTGACGCGTGTCGGTCAGTTTTCAAAACCATGAAAGCCTAGAAACGAGTTTCAACAAGAATGCGTTTGATTTTTTGAAAATTATCACCAGATAATAAAAGCAAACTGGTGCATATACCAGGAGTTTATTTTGTGGGACTGGTCCGATTTTTTGTTCACATAGATTTATGGTCCCCCAGCAACAGATGCACGAGTCTCCTACGGTGGAACCAATCTCATATTCAGCTGGCCCACTAATGGCGACGTTTCAGATCTATAATTTTTCCTCCCTGTTACACTACGAGACCATTCATATTGTCCTTTCAATTTAAAAACTTCTGATGCACTGACGATTGCCCATGGCACAAGGCTCTCAAACTTCAGAAGGCAATGTGGAACATCTGGATGCTCGAATTTAAGACTCAACGATAATTGAAACAAGATAATCCCTCATGCGGTTCAACGTTAAATCAGGCTGCATAGAAACTCCAGCGATTTTGACGTCTACCTCCTCCTAAAACACGTAACTCCTTGATATGGACAATGACACGTTCAAGAGGAACTGTTATTGCATATTAGAGGTACGTGGCGTCAAACAACACGCTGCTATTGGATTCAGCATGCCTGGACTTGAAGAGAGAACACAGACGCACTTGATGAGATAAAACGAAATCATGAAACACCATGATACTGTGTCCACTCAACTGCGTTATCAGTAAAGCGTGCCTTCCTACCGTGTAGTTGTTCGACAGTAGCCAACTGTACCGCGATCTCAAGCGTCTGTGTAGAACTTACATCACCTCGGAGCAATGTGACTTGTCAGCACTTTATCGTTGCAGCCAGCAGACAACTGTTATCTTGAGAATTTTGTGTTATCCGGCATTAAATACAGCCACACAGAT
>STRG.11063.1
ATTACGCAAACAACAATATGGCGGCTTACAACCGGGCCATTACACCGCTCCCCCTCAACGAAAGAACACTGCCCACAGTGTTACTCACTCCGCCATCACACCACAGGAGTACTCAGTTCCCTGGGACCACGCCTCGGGCAGGCCATTTTACAGGTTCACTGCCGATTACGCAGTACCTCAAAACTACACAACCAATCGGGCCTCCCGCTTTATTACTCCGTGCAGGCCAATTCAAAAGACCTCTACTGGTCCACATCAAGATCGTACCACACTTCACAGAGCACAATTATCTGTACGGCCATTTTCAGGTCAATCACCAAGGCCTCTCATAACATTCCGTCCCGGGTCGCGGCACCAAATTTGTAACAGTCAGCCAAAGGCGAAAAGACGAACTTCA
>STRG.22.2
AAAAACCCCGGAGCAGAGAGAGCGAGGTTATGAGCAATTGCACGAGTTTGATTGCGTGATTGAACTTTGGGCGGGTTGCTGTTATTCGAATGCGGATGTGTTCTCGAGGATGCCAGTACGAAACCATGGAGATTGTTATTCCTACACTGTCAACTATGCGGCACAGATCAGTACGTTGATCATGTCAATTTTGTGCAAGCAGAAGGTGAACCGGAAGAAGCTGGAGAAACTATCAATTCAAAAGACAGTGCAACGATTGAAGAAGACTGGATCGTAATGTATTTATATCTGCACTTTTACAACAGTAGAAGTGTGCCGCATATTCAGATAGATCTTTGCATCGCTGAGTTCTGTGTTCTCTCAGCTTGGCTGACTGCTACAAGTGGATGGGTGTATGGTTATGTCATATATAGTCCGATCGAAATGGAACAGAGTGGCTAGGTTCAAAGGACCCACCATCATGTCAATACGTAAATCAAATAGAACTCACAATGCAGCAACGGGGAACGACAGTCTTGAGCTGTCTTCGTACGTGTGTTTGAGTGCGTGTGTAATTGACCACACTGTAGGATGTTCGAGTGGCCGCACATGTGCACACTCGAGCATTCTACTTTGTGACCAGTCACATACAAACACATACACATGTACAGAAACAAATTCGGACTGTCATTCTCTTTCATTGTTTCGTGAATCATACTTATTGTTACTCATTGGTATGGGTAGGAATAACTGAAACTGGACGTGCACTGCTGATAAAACCGCAGTATAGTGCTCCCATGGTTTTCAATGTTGAGTTGAGTGTTAATTCCGCATGATGAGTCCTATTCTGCTAATCTGATCTCCTACTACTCATATATATATA
>STRG.28509.1
TTTTGATTACACAACATGGACCGGAGACCGTGCTAAATGTGGTCTACAGCACCGATGGTAAAGGACAAGGAACCGTTCGCTTCTTCGGAGTTCTTCAGGAAGCATGTTTGACAGCAAATTCTACTTCGTACCGCGGGTGGCAACACGTGCAATCTGACTAGTTTGATTCCGTGCACGAATCGCGAATCCTCATTCACTTGCAACATTTTCCAGCATAACGAGTTGAGACCGTTGTAAATTACGGACCGAATTACTTGTTTATCAGAAAAATTTGATTGACGCCGTAAAGCAAATCATTGTAGGGAATGAAATAAAATCCCCTCTGACTCAAAGTTTTGATAGAAATAAGCTACAGAAAAGCGGTTACCTTTCGAATCGGTCCCATACTTCTGTTGTTATTATGAATGTTGCTTTTGTAAAGATTTATTCCCATTCTTACTATTGTGGTGATGTGACTTTATCTTTCAAAACAGCTAATTTCGAATACTTCAGTCAACTCGATTTCTTGTTGTCTGTCCCAGAATCAACCATTTTTTAGTTTTTTTAAATAATATCCACACTCATTACAGGGTGACCAAAATAAAAATACATCGATAAACTAAGGGGTATGTATCATTGCTGGGAAAAATGTTGCACGCTGTAACCATTATAGTTACTTGCACTGCTGTCACTTCGGCGGTGGTCAAATGGTCATTATCCGTTCAGTTCAGCCAACCATTAGCCATGCACTGGGTACGGTGGCTTTGGTTGCTTTCTCCTAGCGGCAACCTCGAAAGCAACTGATAAAGAAGAAGAGGGAGAATATGAAAGGATTAGGAGAAGAACTACAAATACTATTATCAAGTCGATGAGGAAAGTTTGTGGATACAAGAGCGCCGCTGATCGCGACACCCAGCTATATCCCCCAACGTGTCTAAATATAGAGTAGGAGAGAATGGAAAACGCATACCGAACATTATTATTATACAGTTGTTCAAACAGTTCATAGAAGCTTGTAACTTACTTGGATCTTCACTTGCAAGAACTAAATCGTTCGCATATTTAGGATCTGACACTTTTACACTTGGGATAAGTGCAAAAATGCTATCCTCACCTGACGAAATCTCGGTTTCTGAGACCATATTATTCACAAAATTAAGAAGAGATGGAGAGAGAGAGAGGGGAACCTTGACATACACCACTTTTCGTGAACTCGGTTGTAAGATCACTGTAAGCCCGAACTCGGTTTTAACTGTTCATGTAAAGGGATTTCATGGTGGAAATGAATTTCTCTGGCACACCCTTCAATAAGAGGAAACGCAAGAGAACTGTGTGGTCGTATGAGTCCAAGGACACTCTATAGTGAAGAAAAATGGAGATAGTGGACATACGGAAGATGTGCTTATGTTATAAAATTTGTCAAGAAGTGAAGATATAATCAACACGATCTGGACCAGGTCTAAATCCAGCTTGATTCTCGGGTGTGCACTGTTCTCGTGCACTAGATAATCATTGGAGAATAATACTAGCAAGCAGTTTGGGTGCGATGCTAACCAGACTTATTCCGCTGTGGTTTTCAGAAGAGGCCCTATAGCCTTTCCCATAAATTGGTACGACTACCGATTAACATCAACTCTTCGGAACTTGTTCCTTCTTCCATATCAAACGGAGAAGTTTTGTCAACTCGAGACGGAGGCAACCCATCCGTTCCGGCAGCCTTAAGGTGGCTTATCTCGCAGAGAATCGCCACTGCTGAATGGGGATTGGTATCTGTCTACAACCAGAGCTGTGACTAGCGTGCTAGCTGGCAAACCTGTCATGGATAGAAGCCAGTTAAGTTTCTTCTCGAAATACTCAGCCCAACGAATTAGAATTAGGTGTGATTGTATTTCCGTCCTAAGGAATCCACCCTGTATGGCTCTTTGGGTCATGGAGGCATGCAAACCATCACACCACGTCAAGGTGCAGTCTCGTCTTGATGAATGGTCATCGTCCACGAATATGGACTGTGACTTCCCGGGTTCG
>STRG.53314.2
GATATACAGTATCCTGGGTTATAAGAGTCAGTATCATCAGGATCCTATCGTAGAGCAGGAGAAACCAAGCACTGCGTTTCGCCTATGTGACGCTCTCTATTAACTCAGGCGTATAATGTTTCGAGTTATCAATGGAGTTGCCTGTTTTCAACGTACCACCGACGAAATTATGAAGGTGTCTCACATACGTTCGCTTACATACAGTGACCGTATGCGGCATCACCAGCGAAGACCACGGTCGAAACCTTGGGCGTTTTCTGAAGGCCGCTGCGAAGTATGGCATCACATTTAACACGACAAACACTGTGACGGCCGGCAACAAAATCCAACTTTTTGGGTTTTCTGAAATCGCAAGGAGAAGTAAGACCTGATTCTGATTAGATGAAACCCTTGTGCGAGATTCCACCACCAAAAGACATGAAACCCCTGTGTCGTGTCATCCGCTCGTTTTTCTACCACTACAACGCCATAGTTAGATTAAAAGTAGAGTACTGCGTGCTATCCTGGGGGCCGTACTACCAGGATATGAGCTACCCAGAAAATGTACAGAGGCTAGCTGATGAGTTGATGACTCGTCAACGCGAGAATTGCTGTGCAGAGCGTCCTTGAACCCCGAACTTGTATTTGTTGAGACGGCTGTGCTTGCACAAGTTTTTAATAGAAACAGTCAAGATTCATCCATTCTTCGTTTTTCATTGTAGGGGCAGAGGGTATCTCTCCCATGTAAGCCTCATCATCACAGCTCATCACGTGGACTCAGGCGTGAGTCACAAGCCACCACCTCTTCAGAAGGACGCCAATTAGTCGCCTGAACAACAGGCCATTGGGTTTCTGTATTACTTCATTTGGAAGCCCTTTTTGTAGATTAGTTACCCTCCGAGAGATGGTAGGCCGAAGGTAGGCCCGTTGACTGCTGGTTCTTTAAAATGAACTGATGTCCCCGCTTGCGTTCGTGATCGCGAAGGGGGACCTCTGCACGCAGTTCGGGCCCAAAGTCACCTCGGATGATACGTCTGATGACCAGGTCGCCTCGGACTCTTCGATACTCTACTGGAAACAATCCAGTAATCTGCAGACGACCTTCGTAGCTGACCCCAAGTAACCCCCCAAATACACGACGGGTTGCGCCCCTCTGCGCTTTTCTCTGCTTTGTTATTGCTGCCGTACATGGGAACGCAGCTGGTCCCCCATATTCCACCCTGTTGTACGTCGAAGGAGTACAGCACTTCGGCAGCGTCGGCAGAAATGCCCAAATGACCGACTATTCAGCCCAAGGATACTCTATGCCAAAGAGCAAACTTGGTCAGTGTCGGTTATGGTTTTTAGTGACGAAGCCACAACCACTCCAAGGTCACCTCAGCAGACAGAATGGCGAAGGGGCACCTCGTACGCAGTGTTACATTACTGAACGGTTTCCTTACACGCATGCACACGCTCGTTGGTGTTGACTAGCAGGAACCATAGATCATACGACTTTTCAAGGGCCTTGACATCCTCCTGAAGAATAAGTTCACCACTCTTTCTGCTCTGGGAACCTGGTCGTGTTGGCAGGCATCCAATAATGCTATCGAAGATGCATTTATCAGGTTTATCGCCGATCTATCGCCTATCCCGGAGAGCAGCACATCTCAGAAACTCGCTGTCTGCTGGGATGGTGGGAGAGGTAAATGACACTTTCAGGAGGAAACTGGACAATTTATTGGCGGCGCAGAGGAGTTCTACTCAAACCTGAGTCGACGCGAACGAGCGGATTGCGACAAAGATTATACGGATGCACGTCCTCTTTCTTTATCAGTGAAGGATGAATGAAAGGACAGATGCGCAAGGGGGCACAGCGCTAACTGCAAAAAGAGCATTCAAGGCTCCTAATTACGGGAAACTACCTTACAAATGGCCCAGTGAGTACAGGGACGCATTTTTAGTCCCAAAACAATCCCCTGAGGTACTATTTTTTTTTTATCATGTAGCCTGATGTGGGCACATATTGTCACTAGATTTGGAAAGATCTGAGACACTGGATAATTGAAAAACACTAGTTTATCAGCCCGGTCAGCATTTAGACCCAAAAAGTTCCCCAAGAACACTTTCCACAATGCGGCGTAAGTTGGGGAATTTTGCCCGTTACCTAAGAATGGTTCCCCAAGTAGCACGTAGCCCCAACTCTTGGGGTAAACCTGGGGCATGTCTAAAGCTTGCCCCATGGTTGGGGCTAGCCCCAGGTTTGCCCCAAGGTTGGGGCAATGGTAGCGCTGCCCCAAGTTTTTCAATGGTAAGCTTGAGGCAGCACCGCCTCTACTCCAAGTTTGCTCCACGGGGCACGCATGGGACGAACTTGAGGTGTGCTACCTGGGTCACAACATAGAATTACACCTTGACTTCTTTGTAAAATACTACATTTTATGGGGATATCGAACACCGGAAAGCATCCAGGTCGTGCAAAGTAATTATTGAGGGTGCTTACAAATCCTGTCCTTTCCTCGAATAGAAACTGATAAAATGCCGATAACGAGCATCGCGAAATACAACAGAGTATAGTCTGCCGATATTTAAAAGACAATTAAGCCGATGTGTCCGCAAGTAGTCCCGGAAAAATCCTTGTGTTTTAAATGGGACTTTTCAGGGACTACTGTGCTGATCGGCAGTGACGTCTCTTTCGAATAAGCTACCATTTTTGACAATGTCTAAACATACGGGCTTAAATAGCCCGACTAAGGTTGTGGAACTGTTATATGTGGAACGGTTGGAACAGATGAATCGGTGCCCGTAGAAAATGTGATTGACGTGAAATGTTATGGTCATACCGCATACGGTCACTGTATGTAAGCGAACGTATGTGAGACACCTTCATAATTTCGTCGGTGGTACGTTGAAAACAGGCAACTCCATTGATAACTCGAAACATTATACGCCTGAGTTAATAGAGAGCGTCACATAGGCGAAACGCAGTGCTTGGTTTCTCCTGCTCTACGATAGGATCCTGATGATACTGACTCTTATAACCCAGGATACTGTATATCGCATAACGAGATATAGTCTCGACCACTTTGCCGATTCGGGGCAGTGGTTAGGCATCCAACCAAGTAAAGCAATTGGCAGCTTGACTACATTCAACAGCCATTCTCATTTTGTGATCTTGTTGGTACACTACCACCATCAAATGGACATACCCACATGTTAACCGTTGTTGATCGTTTCACACGCTGGCCGGTGGCTGTACCCATTTCCGACACCTCGGCAGAAAATATTGCGAAAGTACTACTCCAGCACTGGATTGCTACATTTGGTGTACCGTCTACCGTCACCACAGACCGTGGCAGCCAATTCCAGTCGACTTTGTTTCGTGANNN
>STRG.70339.1
TTGGGATTCCGTAGATGTGCACCGATGATGATTCCTAACAGGATACAATGAGTGCTTCCATGACTTTTAATGATGACTTGAGTGTTGGAACTGTATGATGAAACACTTGGTAATCAAATGAAATCTCTTACTACTCAGACGGATCATACTGGGTAGTGAATAGTACAGGAGGACTGTCAGAGTAAGGCCACAGCTATTTTCTCGGGGTAGAGGCCGGACGTTCCGCTGAAAATAAGACAACAGCTCTTTGTCAACGGATGGTCTCGGCATACCATCAAGTGGATGGCTCCATGACTAATTTTTTCCGTAATACACCGATCATTTTCGGCAATAAGACTATTCACAAAACATAAAATTGATGTCGACGATTATGTTTGATCAGTCTTTCTCAGCGGTCTGCTACTAGTGACAATGGGATTAGCCCCATTAACTGAGTGTGATAAAACAGCCTGCACTTGACCATAGGGTCATTTCATTGGTTCATTCTTCCAGCCGTTAACCCTCAAAATTCGGTGCTTTAGATCAGTTTGCCACCTCGTAGTAACATCAAGTCAAAGGTGAAAACGATCGAAAAGCAAAGGACGAACTAACAGGTAAAACAAAATCTTACTCCTCACCTCGCCTCATCTTGCCGTTGCTGGAACAATGTTTCCAACCCATTCGAAGGATTCTGCGAAAAACGAATGATCTGAAACTCATAGTCTTCCCGTATCTTCAACTTGAAACGGACTTAAAGCAAAGGGGTGAACATTTATTAAATATGAATCAATACGTGATACCACAGATAATTAATGTGTAGAATCATCACACTACGAGCCCGTTGTATTCGGACTATCAGATTAGCTGGTTCTTGACTGTGTTTCACTAATCCCGCCTAAAGATCACGAAGCGGTGTTGAATATGCTTATAGAAAATATCCTAATTTCTTGGGCTGTCAGTTTAGCAGAAACTTAGTCTCACTAGTTTTACGCACGATATGGGCTCTGCACGGCTGCGGGTAGCAGAGCAAACTCCAATTGAATAACCGTGATCGTCGTAATTTCGAGATTCTATGTAATACAATATATACAGATATATAAAAGGAAGTGAATTACAACCAGGTGAGCAACTAAGAACAACAGTACAGAAAGTTATCCGGTAAATCGGGACAGTGCAGTCATAAACGGTCCTCTGAGCAAGGAATCAAACGAAACTGTAGCGCAGCACGGTCAGGGTATAGACAGTAGGTGAAGATAGTTTGTAGCCAACATGAAACGATTACTTTGGTCACGGAATAAGAAAATAATGTGGCTAGAATATGCAAAGGAATTACCAATGTCAAAGTACAAGTAGCTGCTTCTGGAAGACGATTGAAGAGACATACGTCAACGTGAACGAATAAACCTGGCAATATGTCTGCTCGTACGACGCAGGTGCGTTGCTATCCGACGGCGCGGTGCTCTGTCAGTAGGTCTACGGTCGGGGGTTCGATTCTTCGCTGGGCCGCTTTCATGCATGGTTGAGAAGCTCAGCCAAATTTCCTTACAACGGAAAGGCACAGTCGTAAGACACCAGAATCAGGAATTTAAACGTGGACAATACGTGCAATATACATCGTGAAGAGTAAATATGGGCCGTGTCGGTGCATCATAAAAGGAGAAATTAGGTGATGAATGCTAGAGATCCATGATATATGTACGCGTTACTCGCGAGTAGATCAGGTGAGAATGTTATCAGAACGCAAACTACAGAAAAGTAATTTACTATGCTTTTGTTTTATAACATCGATGGCATTTCTTGATTAGTCAGCAAGAGACTTTTGTTTAACACATTACAAATCGAGCGATCTGACTGATGCAAAAGGCTTTATAAACCGCGAGGAAGTCGCCAATGGTCGAGATTTGCTTTCTGTACGCTGTAACAATATAATGATTGTTTTTCCTGAAGAACTGACTTCTGACTGAAACCATAGTGGATCACTGCTCGTGCAGCATAGTTCGAATCAGCGCTCAAATATGACGCTAAAAATAACCTGCTAGTTTCTACGGGTTGAATAAACTGCCCCATAAATGGGTACACGTAGTAGGGAAGCTTATGAATAGCAGTCTAATCAATGATCTGAGTTGTTTTGATAAACTGCAGGTGAAGGGGTATGGGGTGACACAAGGTCGTAGACAGCCTAGTCTCGTTTGTATAGAACAAGTCAGTGCCTGCCCAGAATCCAGGTCATGTTTTGAGCCAACGGAACCATAAATGACAGAGTTGTGGTTCGATGGAGTGGATCGATATGACGGGGAAGGACTCCCGTCTCATGGTAGTTGGCCGTTTGACTAACCAATCAGAAGAGACATTACCCGATGCCACTTTGAACCAGTCAGTTTTGTGTTGCAACTGTTGGTGACAGTGACTCTACGTCCTACATAAATAGTGTGTTCTGAGTCAATAAACTGAAATGAATCGAAGGCAGAAGAGTCTTCTTGCTGGAGCTAGTGGGATGGACCAAAAAAACAAGTGAATGGGGGCTTAAGCGGGAGCAATCTCCTCTATGCATTAGCCAATCAAGAGATGTGAAAACCCTGGTTACTTGCTCATACAAAACTCAAAACGGATTCAAGGTACTTATTGAATGACCATGAACCGATAAAATATATTAACATAGTAAGTTAAATTTGATTAAATAAGTATGAAACAAACCATAACTTTTCATTTTTTACTTGTCTTTTCGTCATTCCTACACTAACAATGTCACCCAATACTGTCACTAGCCAAAGATGCGTGCTTTATTCATTCGATCGATTGATGTTCGCATCTGTTGTTGCGTCTCATTCTGGCGAATCTAACTTAACACTAGAAAGACGAGGGTGTCCAAGGGGACACTGATTCGTAGGAAAAAACCAAATAACTTTCATAGTAATTCGCCGAACTTTCTTAACTTAGCCTGACGATAAGTTCCACACGTTTAATCTAAATTTCGCAGCAATCTATCGATCGGTACACAATCTAGGAACACCCAAGTCCCTTTCGAAGACAGAAAGACGAGGAGTCCACCTGGACCCAGGTAGCAGTTCATGTTGTTTGATCCCTTCTCATAGGCAGATAACCAAATCTCGATCATTGTCAGGTCATCCAGTTCTGCTGATTCAAGTTGCAGCCCCATCATGTGTCTGGCATCGTAACTTGGCCAGCCACCGGCACATTGCTGGAAGTTCCTAATACTTATGGCAAAGTACCGATGATTTATCATTCTAAATGCGAAAAGTATGTACTATTTAGGTAAAGCTAACTGGTTTCTTTGATGACAACTCATCCGAGAGTGAATTCAGCTAGGTTCTTTCCGTTTATGATGTCGATGTGGGTTGTGCCTCGACGCTTTTGAAGAAGGAAAGCTGACGATATGAACCTGAATTTTTAGAATTCTCCCAGGAATCTGGAAGGCGTATGCTAGAAGTACACACACTGTTCTGGACGTCTTCAGTATAATGGGTGACGACTCACTACCATGCACTGAGCTGCAGTACACAACGATTCAGAATTGTCGGCATCGACGAACGAACCGAATGCTTTTATTGGTTTGCAGTATGCGCGTAATGTGTACTGTAAAAGCTATTCAGTTTCTTTCTCACTGAGTGAAGACTTGGTCCCGGCTTTTTGCGAGAATAATGACCCATCACAGATTTTGTCTACCGAAGCTTCATACTGCCTAAAATAAAAACCGGAGCAAATGAATTACGTGGATACCGGACAAGCCAGATAAATTTAGCACCAAATCCTGGTTACTTGTGCCCACAAAACCCATGTATGTTTGCACTATGAAGCCATATCTGAGAGTATTTGAAAGGAGTTGACTTGTGGTTGGTCTCTGGCTGCAGACTTTGTTTTTCAAGTTGATGGATTGTTTGAGGAACAACAAAATCTTTTCTTTCTATAGTTGCCCTTAAGATGTAGCTGACACGTTATGTGCACGGTGCTTTGACATTTCGAGGGGTAAATTCATTATTCGGAGTTGTGTAAAATATAGCTTCTCCAGTTCCTTCATTGTCAGAATGTTGCTGAAAAAAAATATAGTGCACGAAATGCTTTTAAATCCACCCTGATTTTCTGTTTCTCTGCGATTCTCTTTGACCCAAACCATCTGAAGTGAACGAATTCGGCATGATAATGTGTCAATCTAATACCATACCAAATATGTACACGGATTTTAGGCATAAAACATACAATTTGACTTATTCTGGGGAAAGTTCCCAAGAGGCTGTGGAATTCTAACAAACCCATCCCTTAGAACTACTGGCTGGTTAATTTGATTTATCCTAGAGAAAGTACTTAAGAGGGTGCGAAATTTTATCAAACCCGACCTCAGACCAGTGGCAAAACAGTGAACTAGCTGGCAAATGCAACAACCTTCGTTGTCAATGATTCATTCTTG
>STRG.38107.1
AGTGCACCAGAATTTAAGAACGACTGTCAAGATGCTCGTGCTGAACACCGTAGTCGTTGCATTCATTTTGCTTGTCTTTGTGAATACAAAGAACACCACTACCAACGACACAGTTAATGTGAGAATCGACGGAAGATTGTACTTTAATGGCAAGCCGGCGAAGTGGACGGCAGAAATGAGTGAACCGGGATCTGCCTCATTCAATAATGTTCAGAAAACATTGTGTGAAAGTAATTTGGAAGCATTGAAGAAGTATTCCACTTATGCAGCATTTTGGACCGGTTGTGATCTGATTTCGGCGAATAAAACAAACACGGTGTGTGACATCCATTTGGACAGAAATAAGGCGAAAAATGCAAAAGTCAACTACAAATCGCATACCTTTCTCGGTATCGTTAAAAGCTCACTGCAAAAGTACTCCCCAATAGAAAAGGATGTTTACTATTACGGATCTGTAACATCTGTGACGACAAAATTAGGGAAATGGACCACTTTTTGTGAAAAATTACGGAACCGATTCAGAAAGTCGTAAAAGTTGATGCTGGTCTCTTTACGTACCTTTGGAAGAATTCTGAACGCCTGACTGGTCCCGGTCACTACCACTTCTGTGCAACTTGACCAGGAAAACCCTGACCTCTGTCTTTCCCGATTCGGAAACTCAGGCACTTTCGGGTACCGCAGTCAGTCATTTTCAAGTTCGTTTATCAAATGGTGCGTTCTCCTCTGGTGTTCTATTTTCCTACAGTTTTTTCTGCTTTCCGAAACAAAACCTGAAAGCTGTGAGCCGTGGCTTGGCAGTTATATTCGCGTTGCATCTATCGTCATTGACACTCTTTCGGCTGAACACGTTGACCAGTATATTGAGGCTTGTTTGAACCTAGCTCACAAAACATTTCAGAAAACCAATCATCCGTTACACGAAGACTTACCCTGTTGTCTCTCCCAGTCATCCTCCAGTTCCGCATTGCGGAAACTTTCTGTAGTGATTCTGTCCCATTCTCATGCAGTTCGAGAAAACCCATTTGGACCAATCAGTGCTCATTTGTTCAATGTATATTCCAACCAGCAATCACGCATTTCCGCCCACAAACAAATGCACCACACGCGTATGACTCATTTTAGTCCAGCCATGAATACTGATTATCACAGTACTCGTGTCTCGCGCACATGATCTGCTTCCATATCACGTGACAGTGTATAGAAAGTTTGTGCCCACCGGTCGCCTTGTTAATGGCCCAATACTTGTGCGTAAATGTTCCGTTACGTATTTCATCCCGACATAAAAGCCGTATTTTACATATTAAAGGAACAATACATTTTAGTGC
>STRG.3368.1
GCTGAAATACCCTATACGTATGGCGGGAAATCAACCGAAAAGCTGTGTTGTTGTAGTGATTCGACTGTCTCCACACTCGGTCCAGTGCGCTACAGCTTCATTTCCAGTATCCAACCAATCAGGTGAAGCCGGACTGTAACTGTTAGGTTGTGTAGATAGAGCAAAGTCGCCTCGCGATTGGTCAACACGTTATCTGCCACTAAGTGCAAGCCTATTCTTGTATATAAACGAGTTAGCACTAACCAAAAGTGATAGAATACATTATTGCTGTTTTTGTCTGGTCTGGTCGTTCTTCCAGTGCGCGTAGTCCGGATGCGAGTTATTTTATTACGTACGATTGGCCAGTTAGATACGATTCCTACAGTTGTGCTAGTGATTACTATGCCAGGATTGAAGAAACCTCTCAAGGCCACTGAAGAAAAATATGCAAAACAGCATGGAAAAAGTAGCCAGGTTAAGTTTCCCCACGATTCATATTTAGGGCCAAGTGAACCCACCACCGGTTGCTTGGAATCATCGAAAGTTATGGCCACGGTTGATGACGTCATTGTCGATCTCCGTTGAATCGAAATACCATTCTGTTGGTGATTCAGTGTCTTATTTCCCTGTTTTCCCTTCGTAGTGCACAAGACCACATTATATCCACATAAAAGTACATCTGTCGTTCGTGGCAGTGATGGGCGATGCAGCATTCGTTAAGGCATACTTTATTGTCTCTCACAGTGTGATTAGGTTGACGATGGTGAACAGTTTCCTCTGTGACTGAGGAATTTCAGACAGCTTCCTCAGCTAAGGTACTGGATATTCCGAATAGGATCCGAGCGACCTTTTCCAACAAAGGGATCTTCCAAGCGTAAGACAACCTCAGCTGCTAGAAAAGCGCCGCAACATTGTAATGAAGACTGCTGTGACAATAAAAACAGGAGCTGTACAACTTGAATCTACTCAGTCAACCATTTGTACTGGAATAAGTCACGCCCAAAACTACGCTCACAAATGAGGCATGCCACCACTGACAGACAGTGCGTTGACCAATCGTAAAGCGATCTGGTTGTATCAGGACGATCTGACTACCGAGGTCTAGCTACATGTGACTAGCTGAACCCAGGACATGAAGCTATAGTGCATCGCACCGTGTGCAGAAGCGCTCAGTTCACCACAAGCGGTCTAGGCTTTCGTCT
>STRG.20855.1
ATTGTCTTGACTGAGAGGGCTGAGACTGCCCTTTTAGAATGGATCCCTCCTAACAGTCGCTTATGTGCTGTGAGACTCCAGGGGTCAGTTGGCGTTCGAAAGGATAGTCGTGTTCAACGCAATTTGTTCGTGATCACGGCGTACGCCCCAACGGACTGCAGATCAGACGCCCAGAAAGATGAGTTCTATGATGAACTCGCCACCCCCGTTCGCAGCAGTAAAGGTTCTGACATTGTATTGCTAGCTGGTGACTTCAACNNNNNNNNNNNNNNNNNNNNNTCAAGAAGGGAATACGCAATGACTGTGGTAATCATCGTGGGATTAGCTTAATCCCGATAGTCATCAAAGTATTAGCTTCGATTTTGCTGCATCATCTTACACCGGCTCGCGAGAGGAATGTCCGCGAGAAGCAGGCTGGATTCCGCCCAGGTCGAGGATGCATCGACCAGATTTTTACTCTTCGCCGACTACTTGAAACGCGTCACACGCATCGCCAACCGACAAGAATGGTTTTCTTAGACGTGAATGGCGCCTTCGATTCAGTTGATCAAACATCGCTTTTCAGTGTTCTTCATCGAAAAGGTATGCCCCAGAAGTTCGTGAACCTAATGGGATCATTGTATTGTCATACTTCTGGCCGCGTTAGAGTTTACGGTGAACTATCCGGTCGGTTCGAAACGACCAGTGGTGTTCGACAGGGATGTCCTTTGTCTCCATTCCTGTTCAACTTCGTCATGGACGAAATAGTGGACAATGGGCAGCAAAATCTTCAGGATGTAGGCATCGAACTAGGAAATAGTGGAAAGCTATGTGACCTAGATTACGCGGACGACGTTGTCTGTTTGTTCGAATCCACGGAACATGCTCAACGTGCACTAGATAGACTCTCAACAGCTGTAATTCCATTCGGCATGCTCTTTGCACCTTCAAAGGGCAAGGTGATGTTACAAGACTGGACGTCAACAATTCCGAGCGTGGTGCTCGATTGGCAGGTGCTGTCAGTTGTCGACCACTTCACCTACCTCGGTAGCAGTGTGACGACGGATGGGAACACAGTAGTAGAGGTGAGCACGCGGATATCCAAGGCTCGAGCGGCGTACGCTGGACTGAAGCACTTTTGGCACCGACCTGATATTTCACTGAAGTTGAAAGGTCGTGTATACTGTGCTGCAGTGCGTTCAGTTTTGTTGTATGGTTGCGAAACTTGGAGTCTCTGTGCTGAAGATATTCGTCGTCTTGAGGTTTTCGACCACCGATGTTTACGTAGTATCGCTAAGATTGGGTGGAATAGCCGAGTAAACAACGATGAGGTGAGAAAGCGAGTATTGTGTACTAATTCAGAGAACGTTTTGTCACAGCGTATCCGGCTTAGTAGACTTCGTTGGTTGGGACATGTGTTACGTATGTCAAACACACGTCTACCGTACCGTGTCCTATTCTCCGTTCGTCCTAAGGAGTGGAAGAAATCACGTGGAGGTCAACAGATGACGTGGCAGCGAGAAATGAGAAAATGTACAACGAACTTAGGAAAAGTG
>STRG.59166.1
GTTGACATTTTTCTGTCTATTTGATTCTCCCCTTTTTCCGCCTTTCAGACCTTCTTGTATCGCCGGGATTTGTATTTCAAAGCCAAAGCGCTACTCGATCGACCACTTGAAGTGGTTACTCAACAGGTGTGTGTCAACGTTCCGTTTGCTCAGCCGCCAGTCACATCTACTCCGATAGTAACAGTGGTACGCGAGGATGACACCCAATCGACGGAGGCTGATCTGATTTGTGTGGAACCGTTTGTCGGTACTCATCAACGAAGACCGACCGTATTGTATCCATCCTCACTGGATGATATTTTCCGATCTGCACTACAAGAGCCCTCCGAATCGGATCTGTTGCACGAACTGCAAAAGAACGACTACTTACGTGCCCTTTTGTCGGCTTCGGAAACAGACGGTCAATCGGCCACATGATCGACAACAAGCCATTCCTTTCGGGCACAACCAGATCTGTCCTAACTAGTTTGACTTATTGATATTTTTTCAAAATGTATTTCTAAACCGATTGGGGAAGAATCGTTCGTGTGCTGATAGCTAATTTTTTCACTTTGGCACACCTCACGTCCGTCCCCAAAAAATGCTCCCGTTTAACTTTCAGCCACTCCCACTCAGTATGTTGCTTCTACTGCTGATATTTGCTACTGTGGTCCTTTCATAATAATTTTTTACCTCCGCCTTTGATCACGAATGAATAGTTCCATTTCACCTTACACTATCAAATCTTTAACTTCCAATACACTGGGTAACCCTTGAGCCATGTCTTGTATACA
>STRG.52952.1
TAAAGCCGCCCTTCGAGCAAACGGTAACCCCATCAGGAGTGAAACACTACCATTAGCACTCTTAAGCCTTCGTAGTACCGTTAAGGGGGAATTACACACAACACCGGCCATAATAGTATATGGCTGTACACTTCGTCTGCCTGGGGAGTTGGTAGCCCCCTCACCAACCGTGACTTTCGACTACGGTAACTATTCTCAGCGCCTTACGCAGCACATGCGAGTGCTGAAGGCCAGTCCGCCGCGAGAACAGCAGCCTACAAGTTATGTCCCAACTGCGGTCGGAACCGCTACTCACGTATTCCTTCGCGCCGATGGCGTTCGATCACCACTACAAGCGCCGTACACTGGCCCGTTTCGGTTGAATAAACGTAGGACAAAAACATTTGTCATAGATATCAGCGGACGACACGACACCGCATCTATCGACCGTCTTAAGCCTGCCATCATGGAGTGCAAGCCGCTTAGTCACCCGCATCGGGCGAGTTACCACTCAAACCACCCCCAAATACACCTAGTTAGGACTAGGCAGCTAGTCCATCAGATTCTCCAACCGTACCCACAACGCGAAGTAGCCGTCGCGGTCACCAACCAGGAAATCCCGTCCGCTTCGCCGATTTCGTGACGATTTTTACAACCGACTGTTAGCAATAAGTTGGGAAGTTCGCGATGGATTTACCAACCAACAGGCCCGTGAAATTACAATCGGTAGTTATGATTTCATTTTCTTCTGGTCTCCTAGCGACTAAAACAACACCGAACATCGTTTGTGTGTTGTTATTACGGTCCAACATCCGCCGGCGCCCTCAGGCGCTATTTTGTTCCAGTTTACCTGACTCTCTCTCAGACGGATCTACACAGTCACACTGGCTTCATCCGTAGCCTCGCTGACTCCCGTGCACGTTCAAGGAGCCAACCACACATTGGATAACGGGACGATTCGTCAGCCTGGTACTGGAGACGACAACTGGACGCCCTTTTGGATGGAAATGATACGGGATCTTCCGGCTCGCATGGGTATGGGACCCGTGGCGCTAAAACACAGTTGGACCTACGCACATCGGACCTCAAGAGTGCAGGCACCGGTAAACTCATCAGCAGTCGTTCGACGTCACCAACAGTATAACGGGCAAGCTACGAGGAGTTGCTGGACAACCAATTATTTCGGCCTATCATCACGATCGAAGCCCAACCCCGTCGGACTTCTAGGAGGAGGCCCCTGTAGCGTTT
>STRG.5119.1
CACCATTCACACGACTTCCTCGGAACGCCAGAAGCTTTCAACAAGATGGTGAGTCACTATACGTGTACGTGACAAATATAGATCACAACACTGCGGCGGTACGCAACTCAAAATCTTCAGGATGCTGCAAAGCAAATGCTATATGCTGTGGTCAGCGACGACGTCGCGGTGAGGTGCTGCTGGCTCGGTAGCAGCAAGAGGATAGCCGTCTGCAATCATAGAATCATCACAGCAATAAAATGTATATCGGTTTATTAGTGGTCTCACCACCTACTAGACGATTCAGTCCGTTTTTCGCCGAGGAACCAAATATCAACATCGACAAGCACATCAGAAATTTGTTCCTTCACGCCCGTGATCGCGAAGCAGGTAGCAGATATAGTAGGTAAGTGGAATGAAATGGAGTTGCCTCATTTCTTCGCTACGGTTACCAGAAGCATGTTTACTGTAAGACTAAAGTTTGAAGTACATTATTCTTTTCTTGAATTACATCGGACTTCCGCGTTTTTCCAGTACGCCTCTTTCGCTATCCGTATCATATAGGTTATTTGTGAAAAAGCAGCAGTTATATGCAAGCCTGTGTTGTTCGGTTTACATCGACAGACCGCTCCTTTACGAAATATTGACATAGATTCATATTTTGTCAACTTGCAGGCATCGTTGAAAAATACCATGCCGTTTGTTGAACATAATTATATCGGATGCCATTATCACTCAATACATAATGGTGGAGCGATTTACTAACAGTTCGTCAATAACAGTATA
>STRG.16959.4
TCTTAGATGAAGTAACTCGATGACTGGACGAAGGTAGGCAAGTTGGGGTATGCTACCTCGGCTTTAGCAAGGTGTTCGACTCCGTTAATTATCACCTTTTGCTATGTAAGATGGACACGTTCGGCATTGGTGGGCCAGTATTTAGGTGGCTGGAGGACTTCCTCTCCCACAAGACGTTTTACGTCAAAGTGGGAGATGGGTGTTCCAGTTTGGTGAACGACACCAGTGGTGTACCTCAGGGATCCGTCCTAGGCCCGGTTCTATTCTTGTTATTTAATAATGACCTGGCATCCACTGTTCAATCGCCCAGCTTTATTTTTGCGGATGATGTGAAGATTGTTGGATATGAGGGTAGAGTAGACTTGGGCAGGGATATAGGTATCGTCCTGAACTGGGCATACAAATGGGGACATGAAGAGAAGCTGAGTAAAGCCCGAGCTAAGCTGATGGTAGATCGCACTTCTTCACAACAGGGTAGTGAACAGTTGGAACGGTCTGCCTGGTGGAATGATAGATCTGCAGACCGTCCAATCCTTCAAAGTTGCCCTAGATCGCAAATGGTACGAGATATTTCCTCGTAGTGAGTCTTGATTATATCAACTAGATAGATGACGAGTAGCGCTGTGGCCCTTCTGGAGTATGTTTTAATAGGCCTTTTTGCTCATTGCATACAGTCTCAGTGAACGCTCACGTTGCATAATGTCTCTCGCAGTTGATGTGCGATGAGGTTTTCCGTCCCACCCCTCATTTTTAGCGGATATTCGACGAAGTGCACTCGGCGGAGGTGGGTGCATAACTGGTGTGCATACCACCGAAGAAATTCTGGACCCTTTGTTGACCGTGACCACTATCTGTCCAGTGCAAACTGAACTGAACTGAACTGAACTAAACGTTGACCTTGAGGGTCGCATAGCGGACTCGCGGCACTGCGGTTGTGCGTGCGAAATGTTCTAGTTCTCCCCTAGGTCGGTTGATGACGTAGATTGCAGTCAATGAGTGCATATCACTGGTTTAGTTAATTTAGCTAAGGCCATGTCTCTGAAGCATACAGAAGCACTGGGCTGACTACTACAGCGTACACTCGGCTTTTGGTAGGTAAAGGGATGTGATGTAGACGTTACAGATGACTCAGGTTGGCAAATGCCAAACGAGTCTTTTGTATACACAGGGGCACTTCATCTGATATCCGACCTCCGGGTAAGATGCAGCTCCCTAAATAACAGAACTTGTCTACCGCGGTAATGGTCTCCCCAGACACTGAAAGGTTTGGCGTTGGACCAACCCTGTCCTGCAATAGCATCTTGCGCTTTGAAGATGCAAAACGCAAGCCGTACATTTTTACGCAATCCGTCGAACTGTCCAAAAAAGCTTGTAACTTACCCAGGTCTTCACTTAGAAGAACTGTGTCGTCAGTATACTCAGGGTGTGATACTTTCCCGCTCGGGAAAAGTTCAGTGCCGCTACCATCACCTGACAAAAGTGCGGTCTCTAGGACCATACCAATCAAAAAGTTAAAGAGAAAAGAAATGAGGGGGCAACCCTGACTTACACCAATTCTCATGGTGAACTCGGGTGAAAAATCACCGTATACCCGAACTCGGCTTCGGCTATGGCCGAGTGGTTTAGAGCGTTTACCTGCCACCTCGCAGGTGAAAGGGCCAAATCCCTCGACCGCCAGCCACTTTTGCGACAGACAGTAATCAGCTTTCATCTAACTAGTTAGCACCCTGTTACGAACTCGATTGAATAAACGAACAAAAAGAGAAAATGAAGACTGTTATTATGATAAATAACAATGATAAGCAAACAACAAACATCTGATTTATTGAGACTATAGTTAATAAAGTTGAGAGGTAACGGCAGTATTCAGTAGTTGGAATGCGAAGGCTTTATTCACTTTAACAGTTCGGACATGTATGCTGAAGTAGAAAAGCTAATGCGACAATGCGAGCATGAAATAACACTCTGGACACAGGGAAGTCACATTAACACTCCCGATTTCGTAAATACTACGAGCGAGTGTTTTGTTCCAGGTCTATGTGGGTTTTTTTCTGAAAGTGGGATTCAACAAAATGCCGGATGGAAGGTCTAGTAAAGAGCAGCGAGAAACAGTAACAGTTCAAGACTCGTCGGAATAGAGGAAAGCTTCCAGTCTTTTTTTCTGAATGTAGATGTTGAACACTTTTGGAATACACTCCACAAGTGCAACATTCGATCTGAAAGGTTCGTCGAAGTTGTCCATCGAGTGGGCATATATCTGAGAATGTGCACAGTTCATATCTGTCGGAAACTGCAAGAGTCAAAAATTGTCATGTCACAGCGCGGAGTTTTGGATCTAGCTGGTCCGCCGGATATGAGACGAGATTCGAACTTCCAATAAATTCACATTCGTTGTTTTAAATCAACTGCTTTTCTGAAAAATCAGTGCAGTTTAATACCCTCTTAAGGACGTCTACAACGTTTCGCCACACTTCGTTCGTACTGTCGGCCCGGATAGCCAAGCTCAATTAATTGTTCCAGCTTAAGCCGTTTCTCAGGTATTTATTACAGTTACGTTTATTCTCAGTAAGTAGACAAATCGACTGAACGCTCTCAATCTTGCTTCCCATGGTTGAGGTCAAAGAATGACGAAAGACGGTTTGTCAGGCTGATATTCCCTGACCTACCGTTATAATTACGGCGTGTACCATAAGTTACGCTCACAAGCGGTGAAACATATCAAATAAAGTGTATGGGTCCTTGGGCAACTGAAACAAACCGCGGACTACGTGCTCGACAATTCGGTCAGATGCTCTAGTAACTCATCCAATTTGATTTTTCCCGAAATCAAATGGAGAACAAAATAATTCATGTGCACCGCAATGCTGTGGGTATAAGCAACCACATCCCCTCATCTCTTTATTCTCTTTTGCGAACCGCCGTATTGCGCTTTAAGCATGCGGTGGCAGTTGCGGATTCTATGAAGTGCTCACCAAAGAGCGGCGCGAACGTGGCATCAACTAATGTTAAACCCCGTACTGAACCCAAAAAGAAAGCAAAGATTTTGGTCGAAGGTGAGACAATAAGCAGGAGAAAAAAATTGGAGAAACAGTGGTTGTCATCCAAAGATGTGAATTCAAAAGTTGGGTTACTCCTTCAAATGGCAAGTGCTGCCACAGAAACCAAGTTTCTTTTTCCTCGTCAAATGCAAATTCTTCCGTTATGTGTTGCATTTTGGACAAAAAACTTCCCTCATTGCAACAAAGCATTGTCCACGGAAGCTGCGAAAGACCTAAGTAGTCCCAGTTTATCCAATCCCGACTCATTTTCACTTCTGTCACGTACTCTTACGAGTATATATGGAACCAACTGCAAGTTTGCAGCCATAGCTGACGTGTCTGTGGCTGCTGGTGAGGTAGAACAGTTCCTTCGTCTTTGTCGCAACCTGCGGCGGGAATCAAAAACGTACAAAGGATTGAATACGGGCACATTGTTGCTTGAGCCTGCAATTCATGAGACACTTGCTCGTCATTTTGCTGCCAAAGCAGATTGGGCCAATCTGAACGGGATTCTCCGGTGTCTTCAACAGGATGGACTTCCGGTTTCAAAAAAACTGTACCTGTTCTGTTTGGAATGCTTAGGTCGGCTTCTGAAAAATGCTACCCGTGTAATTCTGACCCCCTCACGGACTCCTTTCAGTCCAGCTACCGCGACTTCATTGACCAAAGTAGTTGTTGCACAAAACACTGCAGCACAACGCGACCTGGAGCGTCGGATTACAGAAGTCTTGATCAAGTTGATCAATCGGATGGAGGAGGAGGGTCACGATGTAACTACAGATCTGATGGATTTACCTCGTGAGCAGGACACATTGAGTCACATCTTGTATGCCCTCAATCGCGCTCGTCCTAATTTACAACCCAACTTGTTCTACCTACCGGAGATGATGTCAGCTCAGAATAGTTCTACGAAGCACGTTCGAATCGCGGAGGAAAAGTCCTATCCGGTAGAGCAGCATGTGCGCAGTGTTCCGCATGCCATGCGCAATGCGCTTACCAGTATGTTCTCAAGCCTGGACGAGATGATGCAAGCATTCGAGGCCCAATTCTCCTTGGAGCGACAAGGTGAAGTGCGCATTCAACCTGTATTGCCACCATTCTCTATCACAGACTCGGGTGCATTGGGCACGTCCGAGAGTAAATCCATCTCTCCTCGATTGCGAAAGAAACTACTTCGCGGTCTGATGGCTGAACAAGACCGTTGGCGTGCGGCAATCCGGACTGGATTCATGGAATTGTTACAACGGCTCAAACGTGCACATTCACGCGACAAAGTTACGGTCTACCCATTTTTGAAAATTCTTCCGGCTTCACAGTATGTCGATTTGATGATCAAGGCAGTTGACAACATGGTCCTGGACTCTGCATTGCAACATGTCAACTCATATTTGGTCTGCTTGCAGTTGGGTGAAAGTGTGGAGGCTGCGTGCAGCCTATATCGTCGTGATCAGCTGGGCATGTTCACCGAACTGAAACACGTCTATCGGGATTATGTTCAAATGTTCAACGAAGAATGCATGAAGCTGCCCCAGTTTCGTCACATGTGGCTTCACGCACTGGACAAACGCGTCCATGAAGGGGTCAGTTTGAATCCGGAATTTCCGGACTGGCCTGCATCCGTACATTTTTTGGTTGGTCGGGCTCTGTACAGTCTGATCTATGACCGTGTCCGATTCAATCGCAACGAACCGGTTCGAATCCGCCAAACAACCACAGTCTCCTCATCAAGCAAGGAACAGGCACAGCAGCGGTTTCATTCGGACAGTGCTGCCCCACGATCAGAGGAAGCACCTGCTCTGTTCGAAGTATGCACTGAATATCCGGGAGAACTGCGCAACGAGGTTAAGATTCACCCTGCTCTGTTAAACTGGTATCGTGATGCGAATTACCCACCGCTGAGCTTTCATCCAGCTGAATTACCGATGCTCTGCCCGCCCGTCCCTTGGACCAGCACAAAAGATGCCGGTTATTTGATGTCTCGCAACTATGCAACACGACTTATTCGGCATTCGAACAACTATCCGGAATCCATTCCCGTCCTGAATGATGATCTGGATTTTGACTCGAAACGTATCCCGGCTATTTTCGATGCATTGAACTGCTTAGCCTCCTGTCCGTGGCGTGTAAATGAACCAATCCTCGATGGTCTCATCGAGGTTGCACGTGCTGGAGGCAGTCGCAAATTAGGCGTGCCGGAACGTGTGTCCCGTAACCCGTCCGAATCGTTGTGCATAACAAAGTCGATGAGCTACGAGGAACGTCGTAGAGCCCGTCGAGCAAGCCGTGAAGCATGGCTACGGTTCAATGAGGCGAGGTCGTTGTGGGCCAACGAATTATATCGATTGTCCATTGCAAATCAGTATCGTGGGCGCGTGTTTTGGTTCCCACACAGCATGGACTTTCGTGGTCGTGTCTATCCTTGTCCGCCCCATTTCCATCACATGGGTAGTGACATTTCTCGTGGATTAATAGTATTTGCAAAAGGTATGCCTCTTGGTCCAAAAGGATTGGATTGGCTAAAGATTCATTTGGTCAACTTAACTGGATTGAAGAAAAGATGCTCCAATAATGAACGTCTCGAATTCGCAAACACCATTTTGGACGATGTTCTAGATTCTGCCATTAATCCTTTCGAGGGTCGTAAATGGTGGCAAGAGCAAGAAGAACCATGGCAAACATTAGCTTGCTGTCAGGAGATCCTCAGAGCGTTGAATCATGAGGGGGGTCCGGAATCGTTCATCTCACATTTCCCGGTACACCAGGATGGCTCGTGCAACGGGTTACAACACTATGCCGCTCTGGGTCGCGATCGCCGCGGTGCGGAATCGGTTAATCTGACGAACAAGGATTGTCCACAAGACGTTTACGGCGATGTGGTCGAAGTGGTTGAGGCTCAGCGACGTGAAGATGCTGCTGCCGGAGTCCCAGTTGCCCAGATATTGGAAAACTTTGTTCGGCGTAAAGTGATTAAACAGTCCGTGATGACCACCGTCTATGGTGTGACACTATACGGCGCCTCGGAACAGATTCGGAAACAACTCCGAGACTTGAATGATTTTCCAGGACGCGATTGGATCGGACCGGCCGCATCTTATCTAGCCCGATCTACGTTGACCAGTATCGGGCGTATTTTCACATCATCTGCCGAGATTCAGGCTTGGTTCGGACAGCTTGCTCAACACATTTCCGGTCAGTTACTCAGCCGCGTGAGCTGGGAAACACCCATGGGTCTTCCTGTCACACAGCCTTACATTCGGCTATCAGGATCAACATTATACTCCAGTGATGCAGATGACCACCCTGGTGTTCCTGATTTATCATCCAAAGTTACCTTGCCCATACACACAAGAGACTTTTCTCAGTCCATCTCCCAACTGGATGTACCGGTTCCCAATCCGATCAAACAAAAGAACGCATTCCCGCCCAATTTCATTCATTCGCTGGACTCTTGTCACATGATGCTTACCGCACTGCATTGTCTCAAGGCCGGAATCACATTTGCCTCTGTGCATGACTGCTTCTGGACCCACGCAGCGACTGTGGACGTAATGAATGAGATCTGCCGAGAAGAGTTTATTGCTCTGCACAGTGAACCAATTTTGCAAAATTTTGCTGATTATCTACGCCAGAGGTTTGCCTACTCTCAGAGGTAAGTGACATCTTTCGATCCACAGGTAAATTTCTGTTTCCCAATTGTTTACACCGTTATTCCAAGTTCAGGTTCTCGCCGTTGTATATAATCCGTTTCGAGATCGTTAATCCATATTTACTCTGTTTATTTTCCGCTAAGGTTCCATTTTTCCGTTCATCGTAGTTATTATGAATGACTTGTTTTGCTTATTGCGCGATGGTGGATACATCCATCTCTTATGGTCATTTTGGTTTTGTGTGTGCCAACTGGGTTGTTTCTAATTACAGTGAGATTGCCAACATGACCTCGGAGACCAGACGGGCCAGAGCAATGGCATTCAATCAGCTTCTGAGTCACGTGCCCAAACAAGGTATGTATGTATCGAATCTCATTTTCATCACCAGTTGTTCACTTAGAGGTACCATGGGTTGCGTTTCATTTTTTGTGCGCGACTTCTTACCATTTTTTCGTTCCGCTGTGGTCACCGTCGATTGCGCACCAGTTTTCAGGAAGTCACATTCTACATACTCTTTCCTAGGTTTGTTCTGCATTTCAAAATAATCTTTTAAATTTCGCTCAGTTAACCTGTTTAATACTTCACAATGATTATCTTTCCAGGTATTTGTCTTCTACATTTGTGTTTCTGTTATCTTTTTGTTTTCGAGAAAAATATTTCCTCTAATATGTGATATTCGCCCATCCCTCTTCCTTACGGTTTGATTATTTGTCATCATTCATTTCGTTATTTCATTCGCTTCAATTCTGTCGTTTTCAGGTTTATTCGATCTCAGCGAGGTGCGTAATTCAACCTATTTCTTCAGCTAGAAAAGCAGACGAATCATGTGGTTGACTCTGTGCCACTTTGTGTCGTATATTACACATTGCCATCCGATGTTTCACCTACTGTCGCCTGTCCCCTGACTAGCGCTTCAAGATAGTTCGTTGTGATTGCCCTTCTTTCGGATCCCATTTTGCTCGCGTGCATGTATATCCACGAGTCTGCTCCTGTTCACACAAATTGTACAGTCTTATTTTATTCCTTCTGATCACATCCTTTGACATTTGACAAGAGGAATATTTTCGTACCACATGTAGTAATACATTTTACACTCGCC
>STRG.31080.1
CCGGAAATCGATCAGTGTAATAGCACAAACCACTCAAAAACCGATCAAAAACCGATCGGCTTTTGCGTGGCTTCTTAGCAGTTTATACCAGTCATGTGGTATACTTGGTATACTCCAATAAATTCTGTCACCTTTCTAAAATTAGTTTTTTCCTTGCTCACTTTTATCCCCCAAACTATGAGTTCTTAAAAATGTTCTCATTTCACTCACTTTAGGGTGCATAAAATAGAATGACCTGTAAAATAGTACTAAAGGACACTTCAGTGTGTTTATCTAAAAATCAACATCAATCAATCAATCAATCAATCGATCAATCTTCTTTAAGAAAGCAGAGAGAAACATCCCGTGTAAGCCTCTTTGCATTGTTTCTGTAGGTTCACACTCAGGAAGCGCCCCTCCACAATGCCTCCAGATGTATGTCCAGACTTTGTTTGAACCGACTGTCTCTCCTCTCTTCCACCATTGATGGCGGTAGGGCGTTCCATAGATAGGCCGCTTTCCGTGAGAGGCAATAAGCCGGTGGCAAACCAGTCGACGGAAGATTCCGCGGCTTCAGGGGATGGCCTCACATCTGGTCGTTCATCCGAAGACGAAAGTCCGTTTGCATTTCCGGACCCATTTTACCACAAATGGCCTCCCTGAAACTAATTGTCACCACTAAATCCCCGATAGTACTCGGGGAAGAGATCAAGGAAACTCTTACGACCCTCATAGCTGGTCCCACACAGGCCACTGACGAGTCTCGTTGCAAAGCGCTGAACCTTCTCCAGTTCCGCCATCACGCCGACAGTGCAGCACGTCCGTATTCATCTCGGATGACTACGGGAGGCACACTGTAACTGGAAAGCCTGGGGACTCAGCGGCCCAAATGACCGATGTGTGGCACCGAGAACAGCTTTGAAAGAACCACAGACCTTACCTGTGTGAGCTCGAGCCTGGAGGGACGACAAAAACATAACCCCAAGATCTCGTTTGCACGACGATTTCGGTAGCATTTCACTCTCAATATGATACACTGAATCCGAAAATCGTCTCCCGACGGTCAAATGCACGCATTTGGATACGTTGATTGGTAGGGCCCAGACGTCGGACCATCGTCCTAAATCATTCAGATCCCTTTGCAGAATTTCTCTGTCCATATTCGACTCCACGACGAGCCACGGTTTTATGTCATCTGCATAAACAAGGCAACGTGACTAGAAGACTGTCAGGAAGTCACTGATGTAGGTCAGGAACAACACCGGTTAAAAAACCGGCCCATGAGGAAGCCTACGTGTTGCAGCATACCAACCTGACTTAGACTGGACAACTCTGACTGAAAACATCCTCCTTTCAAGAAGTCAGCGACCCAGTCAAGCATCGGACTCTAGAGATCAAATTTCCTGAGGTTTTCCGACCGTCGGTCATGAGCTACCTTGTCAAAGGCTTGATGAAATTAGCGGAGACTGGATCCCTGTTGTAGCAGCTTTCCATAGCCTCTGCCCTCCATTCTCATGCCAACAGCAGGTTTGAGATACGCTACCTCTTTGGACCCAAACCATGATAGGCTGGGCACAGATACACACATGACTCCATGTGTTCCTGGATTTGCACCGACACAAGCCGTTCCATCGCCTTTCCCAAGTGGTAGGTTAGGCCCACCGGATGACAACTGGTGGGAACCTTCGGCGGACTCCCTTTGTAAAAGGGACAGATAATCACTGTCTCCTGTTCGCTAGGCAAAATTCCCGTGGGTAGAGACTGATTAAAAGAATCGGCCAAAGACAATGCGAAATCGTTGGCCAGTGGAAGCAGTACTGCCGAATGAATGCCTTTGGGTCCGGGCGAATGATGAGTTTTTAGATTCCTTAGTTCCTTGTGGACCTTAGCTGGATGGAAGGGCCGCAGCATAAGTGTAATATCCGCACTTGGCATTGAAGGCGATGGGTTTGACTCCGTCGCATACACAGATAAGTAGTGACGTGCAAAGACCTCTGCTTTCTAAATGTCTCTTTCAGCAAGTGTTTTTTGTTCGGTTAAGGGTGATTCAGCCGTGTTACCGCGAGCTCCACGTCTCAAATATGCGTAAAGCCGTTTGGATGCAGGGTATTTAGCAAACATGTTTTCAAAGGAAATTTCCTTGTCCAATTTTGTGGACGAACATATGTTTTGGATGGTCTTTTGTCGCTCGTAACCGCCCTCAGTATCGTTATACTGTTGCGTGAACGATTTGCACTGCGGAGAGCACTTCGTATCTTACGATCAAATCACGGAGGCCCCTTGCTGTGCCTTTGAGGACGAACGGGAGGCCCAAACGTGTGCATCAGTGCAATGATCTACACTTACCGGAGCTGCGGCAGTCCACACCACTGGTGATGTTGCTTCTTGCATTTCATCAAAGTTTATACGCTATATTTTGCGTCCCGCATGTAGTCACCCAAAATGAGGTACACCATGCTTCCAGTAAATTAAAAGGACGAAAGGGACCCTGGAACCGACTGGCGACATCACAAGATCTGGGATAGATGACTGAGGACCTTAAAATCATGTTGATTCCCGTATGTGCTGGTGAAGAGTCAAATCCACAAGGACAGTATGGAAGCCACGTGTGAATGAACCTGTAGTGACATTAAATCTTGCTCATTTGTTTAACACACCATTGTGTATCTGAACTCGCGCCGCCCAGCGCGGTGGCCACCTGACCGTTGCTCGGGTACGCTACACGCACGGGTTTCCAATATACTTTAACCACTCTCCTCCTGCCTGTAATGTTCTTCTTCTCGTAGGCTGTGGGAAACATTGACCTGGTGATCGCGGTGGGGTATTACAGAGTACCACTGTGACGGAAAGGTAGTCCATGTGTAGTGGGGAGGACTAGCGAACAAACGTAATAAAGAAACAGCTTGGTAATGTTCAACCAACCTCACAAATATGCGGACGGACCATAACAGCACTTGCCCTTCTCGACACTCGGCACATTGCGATGCCCGTCGTCATCGCACCGCCGGAGTTCATCAAAAATAACCGCAGACTCTATACCCGGTGACTCGTGCACAATTTCCTTTGTTACAAATACACTAGGTCTGAAATGAACCCTGAGCTTTTAGATTTCCCAGAGCCCCTCCGGATCAGCGAAACCACCCAGCTAGCACAGGAATGTATATTTTAGTCCTCAAAATTCCCCTGATGGAC
>STRG.61121.6
GTGACTGTTTACCACAAGTTATCTAATTAGGTTTCTCAGAATGATGACCACGTCTGTAATTGATCCTACAAAGAAATCGGCCATCATAGGAGTCACTCCCTGTGCGGAAAATGCTCTCCTAACATTCGTACAATTTTCTTCACCCATTCCAGCAATCATAGTATCACTGAGAAAACGTATGGGAGTACAAATAGCATGGGAAATGGAATCGATTATCTCATGGCACCGTGACGACCAGAACTCAACGGTAGGATAAACTAAGTAAATGTAAATCGTTGGCTTGATGTTCAATTGTTGAATGTGTGGTAGTGATCGGACAGTAATCAGAAACAGGAAACAAGAAAGACAGGAACTATGTCAGCTTGGGAAAGGTAAACAAATGGTAAAAAATCTAAATAGCGGGGGATGGAATTCGAAGGTGTGGTGTCGGAAGGGCGCTACATCGTGTAGTGTGTAAGTTCAGTAAGCCTTTGAGCGCCAGCCTTGTGATCAAGGTGTTTGACTCATGATCGTTCACCTCGGGTTCGAGTCCCCTTGGGGGCTCGGTGGATATGCACTGCTGACGATTCCATACAAACCTGAAACCGCTGTGTAATTTTTCCGTGGCTTTCAGTGGCGTTCACACTGCATGGTGAATCACATTGATATGTTGGCATTTTGGACGCGAGTGACGGTTGTGCATTTTTTCACTTTTTCTCAAGGTGTTTACGAATCATACAGGACTACCTGACTACAATGCATTTCCTCTTAGAACACGTATCTTTTTGCATATGTTTGTGTGTACACCGGAAGAGCGAATTTGTTTTTTAGATCGTGCGTCCGAGGACATATGGCGATCTGCATCGAAAAACAGTTTGTTTTTGATCTTACTTGGAGTAAAAGGCGTCCGCTTCTCCACTTTGTTCATTATCATAAAGCGGTGAAGCATAGACTAGTTGTACCACGATTTCTAGATTTGAATCATTACTTTTGCTTACACTGCCATCACTAATAATTGCAAATCAAGCAGTGGATTAGAGGAGGATTCTTCGTAGGTTCCTGATCGCTGGGATTGGTGTTTAGGTCGTAAACGTTTCATGACCGTTTGAAAACTATCAACGTGACGATCGGGTAATACTAGTGAGAGGAGAATAATTTGCAGATAACAACGACAAACGTTTTATGTACTTTTATGTACAATATAACTAAAAAGTTTTTTCGCCTAACTGACTGTCCTTTGGACTCCACCTTCCGCGCACAAACCTCTGGTTATCCGATCTACCCTGCACTCAGCAGCGCCAGACCTGAGGTTTGTGCGTGGAAGATGGGGTCCAAACGACGGCCAGTCAAACAAAGTAATATCAGTACCACTCGCTACTCGCAAGACATATACAAATAACAAGCTTCTGCGTTTCTGTTGCGTTGGATGACCATCTTGATCAAACTAATACGTGATAGCTCTCTTCTCTATGTCTCATCTTATGGCAGTAGTTCGGTCACCTATCCATAGTTCGCACTAACCGTTCATTCATTCCATATTCATGGTAATTTTGCATCTCGAAAGGTTCCTAACGTTCTCATCATCTAATTCTATTAAGCTGTTAATCAACATTAAAAAATATAGTGTCTTGCCAATGTCATTTGTTGCTCAGGCGGGCATCAAAACATGTTTCTCGCTCGCTCCATGTTCTGTGATCCATAACAATGTCGGTGGTAACTTTTCTCAGGAAAAATATGCACATTGGGGAGGGGGAACAATTTCTCGTCTTATTTAAACAGTATGAATTTCGAGTCCCAACTCATGTTCGATAATCAGCTCTGTAACATAGAACTTCGTATCTGATGTATTAAGAGGGAACACACCAATATTGCCACCGCAGTTCTAAAGTGTTTTGAGCGTTGATCTCCCTGTTGAATGAAATTGGTTCCAGGTTCATAGTTTGTTTCTCATCACTTGATTCTGGGAATCTGTTCACCACGTTTCGCTCTCACGTGTCTTTGTTTCCTTCCTTTTTATTACTACCATACTAGCACCATCAAAATCTGCAACAACAACAGCATACGCAGAATCTCTCCTATGTGAACAATCCGTTTGGATTCATGCCATTCTATGACCCTTTTGGATGCGCAGCAGCCGCCGCAGCCTACTCGCAACCGACAGGTCCGAGAAGTGCTACAACAATAGGGGGGGAATATAAATCGAACGGACAAAACACCACGGGTTTGGGAACTGACAAAAGCCAGTTCACTTTGACGAATGGGAAACCGAACTGTCTGCATGATCCTTCCATATTCGACTCTTCGGACGGATCCCGATTAGATGATTTTATGAATGCACCAGCAACAAACTGGCGGAAGGAAGGACCTCGTGTCTCGCAAAATCCTCTGTCAATGGCACGTGGCGAGATAGATGTAGATCATGTTGGAAATCGCAGGATGAAACCGATTTCCACTAAGATTCAAAGTGAAATAAGTGCCTATGGAGGTAGATCAGATCTGACCAGAACAAGTCCAGGCATTACTACCACATGTACATCCTCATCCTCATCCGTGTCATCTACTACCCTGGCATCTCCTGGTTGGACTAGTTCACAATCCATGCTGAATGCTACCACCTCACACTCTAATTTTTACGCCGCTGCGGCGGCGGCTGCTGCAGTGGCCGCAGCAGTGGCTTCTTGGAGTGGATCCGCTTCATCATCACAAACGACCACAACCACGACAAGCAACAACCAGATAGAAAAACAGCAGTATCATGATTCTACCAATCCATTTCTGTCTGGAGTGCAAAAATCATCTGGCAATAGCACGGTTCGGTTGTCCAGTCCGGCCAACGCAGCTGGAAATCGGTCACATACACTGTCAGGTAGTACGTCGGTGTGTTCACCTATCAATAGTTTACCCGCATCTTCGCCCAGTACATCGAATTTGGCCGCAGCAGCTGCCGTCGCCGCTGCTGCAGCAGCAACACTTCCTCCGGCCGCGTTTTATCCACGTTCGGATTTGAGTCGACCATCAACATCAAGCAATTCAACTGTGGCTAGTCCTTATTCGCCAAGCATGTTTGCCGCTGCGGCAGCCGCACATATGCAATTGTTGTCAGCCGCGGCCGTGGCTGCCTCATTCAGTTCCAATCTGTCCTCGGCGTCTTCATTGTCTTCGTCCCATTCCATGAGCATTCCAAGCACGAATAAACACAATACCGTCAATCCCGACCGCAGCCCTGTACCACCAACCGATACTCAACTTATAGCAGACATTGGTGGTCCGCTGTCTCGCAACTCAGCCGAATTAGGTGCACACGACACACCTGGTTCTAATGCACCATCAACACAAATGGCCTTGTCGTGGCGACGTCATCAGGTCGCTGCTATGGCGACCGCGATGACTGCCAGTACAATCAATAACCTGTCTTCTGCGTCTCCTGTTTCTACAAGGTGCGTGACTTCACCGATGCACTCTCCTGGCGTGTGGTACCGCAGAGGCAGTGGATTGAGTCGGGGCCGGGGCTCTCGAGGTGGCAGTGTAAAATCCTTGTCTCGTACGGACAATCTGTCATTTACCCCCTCAATGGATGGAGATCGAGGCGAAGAAAAACAGGATGAGGACAACCCAATTCGTTGTTTAGGAAAACGCGGTGGAAGTATATTTGCCAAGGGAATGCACATTAAAAAACCGTTGAACGCATTCATGCTGTTCATGAAAGAAATGCGTGCTCGAGTTCAAGAAGAATGCACACTGAAAGAATCGGCCGCCATAAATCAGGTTCTGGGTAAAAAGTGGCATGAACTGACCCGGGAAGAACAGACCAAATATTATGAAATGGCACGTCGTGAGAAAGAGTTACATCAACAGCTCTATCCAAACTGGTCCGCTCGTGACAACTACGCTTATCACGCCCGCAGACGAAAACGTCGACGACACTTGTTACACCGTCACACGCTTCATTCATGTTCTTCCAGACGTTCGCGTTTGGGTTTGTCTGTTCGGTGTCTCGGCGAACGTATGCTAACTAAAACTGATCTCACCGAGTTAAGTGACTCGAAGGATCCTTGCTCGGCACTCATGGAAACCGATCCGGGCTCATGCGAGTCCACTCCAACTGATCCCGGTCTCCTTAGACTCGATCGATCTCCGTCACCTCTTTCTGGTCACCTATCGAAGGAAATTCGTTGCGCACGAGGTCGACGTCCTTCATTACCTCCACTGAAATCCAGTTCGAATTCTAGCTTGTACACCTCTTCTTCGTTAAATAAGTTCACGGATGACGGTGAATCTCAACGTCCACATACACCAAGCACCCAACAGCCCTTGTACTTTGAAGTGTCATATGGTTCGCCGTCAAAGGACTCGGACGAGCTGAAGTTGGAGAGAACTGTCAGTTGTCGACCCGCCTCGGCAGAATCTGAAGGTAGAAAACACAGTCTCGATGCAGTTAGTGTAATAAAGTCACCAGGTCAGATGGAAAATTGGTCTACTGAGCCCATAGAAGCCTCGCCCTCAAGTTCTCAGTGGAAAGCGCGACCGTCTTCAGGTCATGAATTCTCATCTCTCTCATCCATCAGTTTTCCGTCTTCAGAAACTGCTCCACAAAGCAAAACCCTCGATGAGAAAGTCATCCACAATGCTACCGCCATCGATGTTCCGTATGCATCGCATTCTTTGGGCTATGTACGACCTCACACGACTTGTTCACAAGAGAAAACGGTATCCTCTTATTCGAAATCTTCGGATTTTTTTCGTTCGAGGATTGCTGCAGCTGCAGTCGCAAAGAATGCTTCGTCAGCACTACGTGAAGAAATCCCGCAGCCTTCTCCAGTTTCTGGACCGACCCCATCTCGTCCACCAGCACCACCACCGCCGCCCCCACCATCACACATGCTTCCATCATATTTTCGCCATCCGTATTTGGTGGATTCTACTAGTGGTAAATCACTCGGAGGTTATAATCATCCCGTATCGGCAATGAATTCACGCTTACCTCCGTTCTGTCCACCACGTCTTTTCGGTCCTCGGCTTCCCATAGGCACATCGAATGGTGGTGGACCTCCTGGTATCGCAGAGCTCCTCAGCCCGGGACGCTTCGATTACGGTTCACATCTAAGTGCTGGTCGCCCTGGATCAAGCACAATCACGTCATCATCCTCTCCGGGTTCCGTCGCCGCTGTGGCCGCTGCCGCGGCAATAGCAGCCAGCGAATTGACCGGAGGCAGTTTGAAAAAGTGTCGAGCTAGGTTTGGCCTCGAGCACCAAAATATGTGGTGCAAACCATGCCGCCGGAAGAAAAAATGCATACGATTTATATCCGACTCTGATATGGAGGAATTCCCCCTGGCCCCGTCGCATACATCATCACAGTCAGCATTTGATCCCAGCATGAGAGTGGCACATCACCTCGTCCGTCATGGTTTCCCTGGATTCATCGATTCTTTCCACGGTAGTAATGACCCAAATGGTCATAGCGGAGCTGGTGTGCGTCCCTTCCACTCGTCCATCGGATTTCCACCATATTCGTCGAGATTTCCTGCGTTTTCTCCCGGTGCACTCTATCCCACAATGGTTCAACCAGCAAATCTTGCATCGCATTCCACACTGCCTGTGCGTTCGAAAATATCATTTCCAAATCCTGGTGGATTTTTCCCGGTTCCACCTGTTACGTTCCATAGAGATGGGCCACCGCTTCCTAATATGCTGTCTTCTCAGATGAGAAATCCGTCGGCTGTGTTTGGTCACGTTACGTCTACTGGGCGAGACTCCTACCAGTTGACGCGTGGCATGGCCTCTTTTCCTTCATCTATCTCACCTAAATCTATGAATCATTCCAGCGCTCAACTCTCTCCATCCGTCGGATCCGATTCGCATCCGGTTGATTGTGCGGAAAAGTCAGAAGGTATTAGCCGTGCATGGCGATCAGCGAAACTGCCATGTGCTGACTCCAATTTAATTGAGGAAACGTTTACTTCAAAATTGTTCACTCCTCGACCGGCTCACCAGTCTGATGCGACCAACATGATGCGTTCGTCCTCCGATGCACCTCATTTTAGGGAACACTGGTCTCAAAATATGGGTCGTCCTGCTCGCCCTGGTCATACTTTTGTTCAAAGCCCAGCTGCTCCCACGGGACACAGCTGCTGTTCCGACCTGGAACGGAGTCCGTTGACTGATAATGATATAACTCACTATAAGTCAGAAAATGCAACTGATTTGTCCCCTCGATCTCGCATCGTAAAGTCGGATATTTCTGGGGATCGGAGACCGGTACAGTCAACTGGGTGCTTTTCTCAACCGACAGCCATAGGTTCTCAGTCCTTATCAGAGGGCTCCAGTTATACAACTTTCATGAACAGACCCACAGATCCCATTGGATTTCCACCATGCAAACGAACATGCGACTCTCCATGTACAGGAAGCGCCAAATTCCGACCATCCTTGTCTGTGGGTCCTCTTACAACCCATCCGACTAGTAACCCAACCGACGAAGAGGATGACCGCAGACGGACTCAAGTCAAATCCCCATCCGTTGTTGCGCTGAACCTCAAACTGACTGAACCCGTGCGATTTGGTGTAGCTGAGTTTATGGCTGGCCCCGGACCCACACGAATCACCCAATCTAAATTTGTCAATGGTGGCACGGAAAAAACGGTCCCTTTGTCCAGTTTCAGTCCGCCGGAATTGACCAAAAGTCCCAGGGGTGACATGACATCGACAACTGCCTAGAGAATGGAAAGCGATTCCTGATGATATTGTTTGTCTCGTTTCTTTACCCAACTCTTTCTCTGCACCCTCTCCTCTTTCTACCATGGAGGCATCTAGCTCAGAATAGTTCCTACTCTGATCGAATTACTCTCTGACCCCTTCCTGTTTCTCCTCATATACGTTTGCGCGCACACACACACACTTGCATAAACACAGCAAGTGCTATAAGCCAAAATCGCATAAGACGGGTTTGGCTTATCCACAAACCATATCCTTCTTGCTGACTTTTTCTCCCAGCTCCAAATCTCGATCCCTATTCTTGTTTTCACATTCGAAGCCAATTATCTTTACTTAATCGCTACACTTATTTCAGTCATGTAACGACGGCATCTAACAGTTTATACAGTGAAAGATCATTCTTATTCTCACATATGTGCACACTATCAATATTCTAGTGACCAGCTATGTTGTACTCGCAATCTCTGCCTGCCGTCTTACTTGTATTGTTCTTATTTGTAAGAGAAAATTTGTCAATTGTCATTTTTATTCCGGTAAGATATAAACAACCCTGTTCTCTTGTCGCTAACTTGATTTCCACTTTTTCTCGACTTTTCTCTTTTTATCCCTTGTTTCGCTAACTCAGAACTTTTGATGATCGTTCGGTCAAACGTTTTCCTCGGCTCAGCTTTACTAAAATCGATCTTCCCTTTAACAATTCTGACTCGAATCTGTTTTTGATCCGAAATCCAATTTTATGTCCTTGGTTAAGTATCGGTTGATTCCATGTTTGGAAATTTCTGCTCATTTGTACAAAGTAACAAACAAGAATCATCCGAATCCAACCCTAGTCATTATACACAAACTGTACAGTCCCAGTAAACAGCAGATACTCAGACAGGCATACTACACGTACGGACAAAACTCCAGCGGCATGTCGTCTTATTCCTGTCCATTATACATCTCCATTTTTACTCCCGTCCCTGCCCTCCGTCACTGCGTCTCTCGCAGATGACTCTGGCTTGCATCAACCATGGGAATTGAACAAGTTTCATCGCTTGTGGCATTCACTTATCTTTTTTTTTAGTTGTCTTCAACTTCCCTCTCATTTCGTTTCTCTTTCATCGCTTGGTTCCCGCTGTACACTTACCGCCACTTCTTGTCGCACCTAGTCAGAACAGACAAAACATGTATGTGCTGTGTTGTGCATCAATCCCGTAGAAGTACAATTCCAGCTACACTAATTTGTCCATGTCTCAGTTCAGTCAGTTAGTAATGATTACCATAGAACGGGTGCAAGTTGTGCACCGCAGTCATCTGGTTTCTCGATAACATTTTCTTCATTTTGTTACCTTCAAGCCCCTATCCATCCGGTTTAGTCCGTTACCTTCTTTCTCATTAATAAACACTTGAACATCCAAACCACACACACATTACAGGGTCTTAAAGATAATCTCCTCATATATATATATATATATATGTGTGTGTATAAACGTGCATCCGCCGTCTAGTAATTTCTCACCACCCAGTCCGGTTGATATTTGCAATCTGAACGTTCTTCCTAATCTGACCTAAAACACTGAACAACCTCACTCCGTATGACAACACCGTCTTCATTTGGGATTCCAAATCACCGTTCAACCAGGTTCGTAAAATGAAAACCAACCTCATATTGGACCACTGTCTTCTTTGTTTCCGTCTCACTCATGGTCTTTGCCCACGATTTCTTTTGATCATGAATGTACAGGAATTCCGCACACGCGTCTACATTATTCTATCTAGTCCAGCTCTGTGCATTCTCACTCCCTCACATTTTCCACTGTTTGAGTACGGCAGTGTTTACTGTGTGTCACGACCATGATACTGTCTCCATATTTGGGCTCCACTCCAGACAATGTGCGTATCATCTGGTTGTAAATCCAGTCCCGTTTCTGGTCCTCGGTCACTTTCTATTACTCTTCCACATCCCCTCTCTTTCTACTTTTCTTCTTATCGCTGTCCCTATCATAAAATCCCTAATTACTGCCAAAACTGTAGTTGTCATTCTCATCATCATCCCAACCAATTCCCTGATTTGTGTCCGTGTTGAATGCGGATATATGTGTGTACGGGTCTAACGCGAATCTGGATTCCTCGGACAAACAGGGTTTCATGTACTGCACTTACTTTTGCTCTTATTTCTATGCCTTGCAACTTGTATGTGTACGGCGGCTGTATGATAATTAAAACAGTCGATTGCTGTTGCTGATCTATTGTCATTGTCATTGGCCAAACGGTGTCTTCATTTCGAAGGGAATAATTTAGGTG
>STRG.41112.1
TGACAAGGCGCTGGTTTTCTGTTTGTTTATTGGTTAAGCGAGTGACGTATTTTTCTAACCTCGATTCTGATTGGTTGAAAGAGCAAGCTGACAACTGACCCCACTGAAAAATAACTTGCCAGGCCTACAAAAATTCGAGCTGATGATTGGATGAAATGCAGTCCGTGACCAATCAATTCTTTTGACCACCTGGTTCACGTGATGCTTTGCATTGAATCAGTTGTGACGCGCGCCCACACACGCAGACAGGCACGTAGGCGTACGTGTGCTGCTGATCTTTCTACCTCGTACGCAGCTTGAGTTGGTTATCACTCACGAAACCGGCCCTGAGCATTGTACCTCCTGTTTTTTCCCTCGACATCTCCTCCACTGGCCCATATCCACTCGTTATTCGTCAAACTACTGCTTTTCCATCAAAAATAGCCAAGGTTCAGGCGTCTCGTCAGTCGCTTTCGCATCAGTTAATCGACAGGATTCGACAGAAGTACCGTCAACCGACATCCAAACGGAGGCTTAGGGCAGACCTGCTGGGACAGGCGAAGTCATCCTACTGTACAGAGCCAATTTCGGCAACCAGTCTTCTCAACTTCCGCAATCTAAATGTCTACGTGGTCGGCGAAGTGGGGCATCCGAAAGCGAAAATTGTTCGCATTGTACATATCTCTGATACACGAGGCACTCACGTGGCCCAGTGTGAGCAGATCCCACAAGGACATATCCTGATTCACTCGGGCGATTTCGTTTCCAGTCCACCGTCACGCGGTCCTCGGTTGCCCATCTGGTGCCAGCGCTTTCAGGACCGGTTAGCTCGTCTCTTCGGGCTGCGACCACAATCGCAGACTGGCAACTGGCGACAGCAGGTTGAAGAACTGAATCAATTTTTCGCCGGACAACCGCATGACTACAAAATATTCATTCCAGGTTGTTGGGAAAACTGGCGATGCGATCCCAATCACCATCAGGATACTCCTACGCCTGAAAAGATTCAGACCATCTTAAAATCCGCGATATACCTAGAGGATGCCTGGTGTCGCGTGTGCGGATTGACCATATATGGAACTTCTTGGACCGCGGCAGACGATTTGCGTTCCGAAGATGGAACGTTTGCCGGACGGCAATTGGATCGATTGTTTCGATTTAGTCGACGCATGCGATCATCTGCAATGAATGCCCCCACTGAACCTGTTGCCAGTCCCCCAATCGATGTGTCTTCCGTGCTTTCGACTACCTCTGTCTTCTCAACCAATATGCCTCCGGTTCCTAGCTTCGCAGACGATCGAGCCCGTGGATTTGTGCTTCCAAATATTCTTGATGTGGCAGAACGCTGGAAATACATTCCCGAGTGTGCAGACATTGTTGTCACTCACATGCCCGCTTGGCGCCCGGAATTATTTACTCATATTGCTGAACGTGTTAACCCAACATTGCATTTGTGCGGACACGATTTCACCGGATACGGTGTGATGTGGAAACGGGGCACATTGTTCAGTAATGCCGCCCTCCAACTCACAGACACATTTCCTCCAACTGGCTGTCCTAAACCAGACCCGACCACTGTCTCTACTTCCACCGTGAATCGTCATCCGGGTCGGAAACGTGCTCGATCGCGAACTGTATCACATGACGAGAAACCGAATTTTCAATCTACGCGGATCACTAGTGAATCGCTCACTCCACCCTTGCTTATATCAGAACCAGTGGAACTGCGTGGTAGTATTCGTGAGCCACCGCTTTACACAAGGAAACCCAATGGTCGTCCACGACCGCCTCGATGGCAACGAAGACTTCCGTATGCTCTGTCCCGTCTGTTTTTCGGCAGTGGCGGAGATGGTGGTCGTGGAAGCAAGGCAGCACGTAGTCAGGGTTGCGCAGCCCACTGGTCCGCTCTGTTCCGTCGTCGTTGGGACCCGAAACCGACTGTATTCATCTCCGAAACTCAAAGCTCACGAGCCGCGGCTAAACATGCTGGAGGTGACTTGGGTTTTATATACGATCCTGATATGCGTGCTGGAATTGGAGCAATGGCTATCGCGGACTCGGTAGGCGGAAGTGGCAGTGGTGCCGGCTACTCGGGTGGAAGTACCGGACTAACTGGCAGCACTTTATGTTCTTCTATGTGTCGGCGAAATCCAATCGTGATTGATGTCTACGTAGTCAGTGATGACCCAGACTTGGTTATTCTACCTCCATACGCCCGTCCTATGAACCCTTCACCCAGTCCCGGCCTATCTCAACACGTTCATTGCCCACCATCATCCACATCACGTCAACCTGACACGATGTCTGGGACGACCGACCGTACATAATTATCCATCTGAATTTCCTCCAACTACATTTTCTCAGTTCTAGGTTCTGTATCATAATTCCGGTAAATATTTGAGTGCACTGTTGCCTACTCACTTCCACTCAATCCCCACAGTTCCCTGGTGTACTAAATCCACTCCGTCCGTTTGTCTTCATGTCTTCATCTCTGTTTTTTCGTCTGTCCCTCTCACTGATCTGTTTGAAAGAACAGCTAAATCAGCAATCCAACTCGGTCAGTAATTTCTCTTACGAATAATCTATACGAGCAACTGCACAATCATATTGCCCGTATTTTACTCGGCGGTTAGTTCAGATCGCGTCTGCGCACTGCGTTACTCACAAAAATCCCGTAACTGGCCTCCTCTCGTTTGCTCACAAGTCTCATTCCTAGGACCCATACTCACCTGTGGAAAACGTACGATGAGCACGATACGTTTGTTCTCCCTCTGGCTGTGTACCGTTCGTTATGCTCCTAGGTCACACATGAAATCATTTTTTCCACTTGCATCTGCATCCGTTAATCAACCGGAGTAATCCCCGGATCCAGTCTAGTTTTCGCATGTTTCATCTGGGTTTTCTGTTGCCCACTTGCTCCATTTGTCCTGTTCTTCGTCTTGGAGATCAGACGCGCGCCTATTCGAAGTCTCGCTATTCGACATTGCACCGGTTCACCTTCATCTTCATGTTCGTGCATGCACACGTCCAACTCACGAATCTGACTCCTGCAATATTTTCTCACTCTCCCCTCCGCCAATCCATTTCCCCCGGTTGCGTTGGATCGTGATTGCGACAGTTTAGTTGTTGTTGTTGTTGTTGTTGTTGATGGTGATGATGATGTCAATGGTGGCGTGGATGAATAACTGTGTAGTTCAAGTTCTTTCCCATATCATCACGGTGACACTGTTTGAACAGTCTGACCACTCATTGCCTCTTTCTGTTCCAGAAAATATCAGGTAGCTGTCCTGTACATTGCTCACTGAATCGGTTATCTGTCTCTTGGACTTCGTGTCTGCTCTGGGTTTTTCTTGTAACCCCACTCGACATCGTTCTGTTGTGCTTCTCCTTGCTTGGATCAAATTGACCGTAGTGACCTTTCCGCTGGCTTGGAAGATGACCTAGGCATCGTAGGTTTCCAAAATGCTGTTGGACGAGATGGGTGAGATGGAATACAAGAATTTGGGGGGTAAACGTTGATTGATTGATCATTCCTGGGTATGGTTATTGAGTTGGTTGGGCGATTCACACCGTCATCGGCAATGGACAACGTTCCGGTGATAGGCAGTGGCGGAATCGAGCTGACAAGTCCAAG
>STRG.49499.1
CACGTGCATTTATCTGTGTGTGTGAGTGTGTAGGTCGGAGGTTGAATCTGATTGGTGCTTTCCGCCTTCAGCTGCTAACGACGATACCATCATCAGAGCTGTGCATTTGCGTGCCAAAGTTAAGCAAACAATAGCTCTGAACAGTGCGTATTGATTACTTACTGTCAAAACTCTATAATGCCTATTGTCAGAAGTGAGAACTCAGTATTTTTCTACAACAAAATATTCGTATTTGCGTCATGGTGTGCTTCCACTCGTGTAAGTGTGTAAATCAGCGTGTGTGTGTGCCAACCTCTTGTCGAGATAATTTTGCATATTTGACGTCCCGTGGATGGTTGTCACTCGTCTTTTACCAACAGGACTATATACATTCCTTTCGCGATTTGTTGATATTTCCGCCTCAAATGATGACTTCTTTTTGACTTGCAGTACCTACCTTTTATCCGGATAGTTACCACACCTGACCTCGCTGAGCGTAACCGAACAACTCGAAATAAACCAAGGAAATAATAACACGAGCGTCGAACGTATTTGGAGTAATTTTGACTTCTTTTTTGTTCCGTCATGAGCTTGAGAGAATCGTTGACTTCTGTGAACTGCTGTGTGGTTTTTCTTTGTATAGCAAATAAAGCAGACATCTGGAGGGGTGAGATAGCCCTATGTTGGAACGAATTATCGTGGATATACATCCCAATCTATATGATTAGTCAGCAGTTTGAACTATGGTTCATTATCAGACCAGCGATAGCTCTGTGGTACCATTTGCCAGTCGTTACCACCGGATTTTGAATTCGGTTCCATCATCTTAGTCACCAGCAAGTCAAAAACTGAGTTGCAGAATAATAAAAGATTCGTCACGTCGAAAACTGTTAATGATGCAGGACTGCAAAACTGAACCGAAGTCAATTCAAACAAAACGTCTTGATTTAAAAAAGAAACCATGAATGCTGGGAAACGGAGAGATATCAACCAAGCATGCCACTTCATCCTCAAGAAGGAAAGCTACGATGGACTCTAGTTTAATCGAACGGACCTGGTGTGTTGGTACCATCATTTGAACACTGGGTTATCGAAAATATAAACATTCGAACCCGAGACTACAGTGTTCAAAGCCCACCCTGATGAACTTTTGAACACCAGCGAAAGAATAACTGACATCTCGCTACACAGAACCTGCTGAATGAGCGAAATGAACATGGGCTCTTTGAACCACAGAAGAACAAAAATCAATTTCGCGTGGTTTACCGGAATAAGTTTAATAGTCCAGTGATATTTTGGCCTCATCGCGATAGCCCAGTTGGTAAGGGAAAGTAATGTCAAGCAGAAGGTGGTTGGTTGAACTCCCGCTTACAGTGCACACCACTGAATATGACAAATGTACGAGCATTTTTCATTTTCCTGTAGAAAACGAGCGGTTTGTGACCCCAAAATGTTTCTTCTGTTGAATCTCGAATTGATTTACCAAATAAATCCCCTCAGTAGAATGAACAGACAAAATTCGAGTCATCTAACAGATGCGAAATTTTATTAGTATCAAATATTACAGTTATGAGCAAAAGACAAATAGCAAGCCAGTCGCAGCGGTGGAGCGGAAGAGATCCGAGCGTGCAAGGAGAGCAAAAACCGAAAATGTACTAGCGGGAAGTCGATAGAAACTTCGAGCTTTTAGAGTTCACTGAAATCCATGCAAACGAAGGAACGTGGGTGGTGGCAACAGTCAACCGTAGACCGGAAATAGTGTCACATTGTAATCCGTATCGTATCAATCTTTTTATGTCTATTTATTTTCTAAATGTGCGTTCTGAAATCAATGACACTCAGCGATACGTGGAAGAATGGTGTCATTCCAAAATCTCTTCCGTGATTCCCTGACAGCATATTCTAGACACACTGTTTTAACGGGCAGCGCAGGCCTGAAAGAGAACACAAATCACCAGACTAGAGTGGTATACGGAGATTTATTCGCAGAATGGTTTTACAAGGTAAGGTCATGTGAGTACAAATCGATCGGAACACTTGACTGGACGATGCGTGGTTGGCCAGTTTCATACGCTCCGATAAGCGTGGGTGTACGTCAGCTACAAAGTGAAATGCGCTGATTTGCGATCTCACTGCAGGCACATTAGGCCCTGCAGCTAGAAACATGGTTGCTAATTCTGGGTTGTCGTGTGGCATATTTCTTCTACCTGATGTGTGCTGGGTCAGCGAGATGGCTAAGGACCTTGTATTTATGTATCAAACATTATCAAAGAGTCTACTTCGTATTTACTAAAAAAACCGTCGATTATCTTACCCAGATACCAGATTCTCACCTCTCCGTTAAAGTAGCACGGTGAAAATCAAATTTCGAAACAGACCGTGAAGAAAAGTAGTTCAAAATAATGTTCTTGGAATTTTGTTGAAGAAACCGTGGCATTAAAATTTATACTGTAGGTTCACTGAACTCTATTTTCACACAATATCTGATAAATTTTAGTAGTCCGACTAGAACTTATTGAGGAATCTCTTCATTTTTTCTGAGATGCACCCAAAACGCTG
>STRG.24505.1
NGCAGCGAATACCAACGATATCCCCTCTATCGGACGAATAGAGAAGACGTAAGTCGGTTTGCAGATGCGAGGTGTATTCTATATATCGTGGCACCGAAACAGTACCGATACGAGAAATACACCGAACGGAAAACGGAACGAAACGCGACGGCTGTGCTGAGAGCGAACCGCGAGCGAACGAACGAAAGTGAAAGTGATTTAAAACGAGGTCGACGGAAACCTCGGAAAAGTCAGTCCAGTAAAACGTAGGCAACCGGAGAACACTGAGGTCAATGTCAAACGTCAGAAAAGATCGTGGAGAAAATAGATCCAAAATGGTGTCCAGAAAATAGTCATTTTCTCAAAACGATCGAGGTCACTACAGGTTGTAGACCTGCCGAGGGCCATCTTCGTTGTACGACTACGGGCCCAGGAGGTTTGATCCAAGTGATCAGTTGTGTTAGTAATCCTGCGAGGCCGAAGGTATCATTTATCGTCGTCGTCGACTTCCTTCGTATCAGTTCGTGGTTGCTTTGTGTGAAATGGATGGTAGATGAACCGTCGGGGAACCGATGTTACGAACGGACTGGGTTCTACAAGGGCCCCTACAGTTTCTCACTAACGAAACTAACACACATTCCAACTCTTATTGGTTTATCCCATGGCTTCTGTCAAGGAGTTTCACGATGCTGTTTGTTGTGGTGAGTATGAGAGAGCTCGCGCTTTACTTTCCATGGATAAAAAGCTGGTAAACGCATTGAATGAGGAAGGCATGACTCCTCTGGACCAGGCTTGTTTCAAGGGAAACCGCGATGTTGTGGAGTACTTATTGAAAAACGGGGCGGATGTTAATTCCAGGGAGCACAAACAAGGATACACTTCATTGATGTTTGCTGCTTTGGCGGGGCACATGGATGTAATAGAGATGTTGCTACAGCACGGTGCACGAATAAGTTACACTAACAAGCTGGGCCGAACCGCATCACAAATGGCTTCTTTTGTTGGAAATCATCGTGTCGTCACGCTGATCAATAATTTCATACCAAGAGAAGAGGTGGATCACTATACACAAGTCTCTGTGTCAGCGAAGTTACGGATTAGCACGGAAGTGGCTTCCACATTGTACCGTCTTATCCTTTCGATCAATTTTTCTCCTGTGCATGTTCTCCGTGTTCTTAGTGCTGATTTGGTCAAGCACTCAGGATCTTCAGAATCAAGTATTTTACTGTGCTGGCCTGCTGTTGTTAATGTATTGGAAGATCTATTGGCCAATTATTTTACTCCTCATCAGACCCATGAAGCGTTGGCGTTAAAGTTCCATCTCCTCGCTTGTTGCATTCGGCGAGCTGGAACGTACAACGAAGACGCGAGCGAAAATACCGAGACTAAAGAGCGTCGGGCAAATTGTGAGAAAAATCTGAACAAGCCCACAGAACCCCTGCACGGTCTCCTCAGGGATTTTCTACGAGGCACTGATCCACACGGTCTCCCCCTAGGTCAAGAGAAATTTCTTAGACAATCGCTGATGTCGTTCCCGCATCCGCACTCTACTCTGTGGCAGTGCACAGTACGTCAGATCAGCCCGGTTAAGCCCGGAATGGCTCCAACTGCCTTGGCTATACTCACTCAGGCGATTAACGGTCAGGGACTCTCAATGCCAATGGGTGATGTGTCCAACGAACCGTGTGCTGCGTGTAACGAACAGCCCAATCCATCAACCGTAATCATGCTCTGCTCCAACTGCAAGGAGGTGGGCTATTGCTCCGTTGCGTGTCAACGGTTGCACTGGTTCACGCACAAAAAATATTGTCCAATTTTGAAGGCACACCACGAATCTGTTGAACGCTCAAGAACTGAAATCAAGGACAACAAAACATGACCATGTTGTTCCGTCCAACCACAGGAGCACCATGATCAAGTCGAATTTCGTTCGCATTTCCCGTTGGATCTCATCTGTTCGTTTCGTGAACCAACAGTTGGCTTGTGGTTTTTCACTGATCTTCTAGCTACCCGAGTCTGTTGTATCCTACAGTTTCGTTTGTCTTCTTTGTTTTGTTATTCATACGGAATTGCAATCAACGGAAATCGTTTTTTACATTTGTGGTGGATCAATGAGCTACCCGCCACATCGATGCTGTTAATGTTTGAGGAGGGAAAGTGTTTGCTTACGCAAACTTTAATTCTTTTGCGTATACTAGATCCATGCCACAGTCGAACAGGACGGGAACCAATCAAAACAGTTGCGATGCATGGCCATCAGTTGTTTGGTAGTCTTCTTTTCGGTTGAATGACAACCTATTAAATGAAATATTTTACACTTTAGTAAGAAAGACCGGGGTGGAGTGTTATAAGGCATGAGTATCCCGGCTACTTTCTTTGTTCGGCGTTATTCACACCGGACTGTCCGG
>STRG.39518.6
CAGAATTTAAAAATGAATGGTTTGTTTAGGGACTTTGTTATGTGGTTTCCGCAGACTTGAAGCCGACGGTGTCAGCTGTATTTGTTGCTCGACAGGTTGTGATTAAGATGTATTTGTTCATGGCAAAATGTCACAAAGTTGATTCGCATATTTAGGCAAATTCTTCCTGATTTGCCAACGGACCCACGAACGCTCCTCGGTACTCCACGTCAAACACCGAAGAAAACAGTGGGCAGGGGAAAATATGTCCATTTCGGGCTCGAGGAAGGTTTGCGGCGTGCACTTAATGCAGATATCGTTTGCGACAGGGGAATTCATATTCAGCTGCACATCGATGGTTTGACGTTGTTTCGTGGTTCTTCACAGCAGCTGTGGCCCATATTGGGACGTGTATGCAAACCACCGGTATTCCTGACCGGGCTTTACGTAGTCACAGAGTTGGAAGACCTCTTGTGCATCGGCGTTTGTCTCCATCCTTCCGGTAAACGGGCTCCGGTTGTATTGTCCAGTGTCATAGCCGATGCCCCGGCAAAGGTACTGATAAAACAGATTGAGCACCATAGTGGTTACTACAGCTGCTCCAGGTGCACACAGCGGGGCGCGATGTGTGGATCGTCGTCTATTATTCATCGGTAGTGATGGTCGTCCGAGAACGGACGAGGACTTTCGATCTCGCAGGCAGCCGGGAGCATCACAGAGGGGACTCGTCGTTTGAGTACTTACCTGTGGATATGATTCGTATATTCCCAACAGACAACATGCATATGCTATGCTGGGGAATAAAAAAACGTTTCCTCACTTTGTGGCATCATTCTCCCCCCCCCCACCCCCCTCGAGTAATACCAGGCTTTCTGCTGCGGCTATGAGAAGAATCAACGAATACTTGTCTTTGATTCAAAAAAAGCATTACGTGTGAGTTCCCCCGAGTTTGTAGGACATTTGAGGACACAGACTATTGGAAGGCGACTGCATATCGTCAGTTCCTGCTTTGCCTTGGTTCCATAGCAATGAAAAACGTTCTGCCGCCTGAGCACTACCAAATTTTTCTGGAATTTTCTGTGTGCAGCTACATCTTATGTAGTGATAAGTGGCTAAGTCACTACCTAGATTACATAGAACGCCACTGTCCCATGATGGTTGATAACCTCGTCAATCTCTATGGTGAATCAGAGGCCGTCTTCAACGTCCACAGCTGGGTGCACATCTGCGAAGATGTAAGGCACCAGAGATCCCTGGACACATTTTCTGCATTCCCGTTCGAATCTTACATGCAGAAAATAAAACAGTGCGTGTCGGGGCGAAACATGGTCGCAGAGCAGATATTTCGCAGAACAATGGAGCGGTCTGCAGAAGCAAATATCAATTCGCCTGTAAGAATGTGGGATGACGCCCGTGCATGCGCTGTCACAGCACGTGGTCTCCGGGGGAAGACAATTAGGTTGGATGGTACCGTTTACGCTACGGAACAGCCAAATAACTGCGCACTGATTGGAGACTCCTCAGTTCAAATCCTAGACTTTGTCGGGGTAAATGTGCATTACCGTCCGTACAAAGTCGTTGATGACTTCTTTACCAAGCCAATTTCGTCGTCCAGGTTGAAAATTTACTCTTGCAGGCTATTGTCTGAGGACGTTTCCACTTGCCGTGTTGACACCATACGTTGCAAGGGTGTACTCCCGCAGCAGGGTGAAAACCTAGTTTTCTACCCCATAATCCATAGTTGGCGTCAATAAAAGTAATCATTTATAACTTTTAACAATGGTCTTTTTCAGATGTTTAATGTAGTTGAATTCACTGAGACAACACCGTGGCTGTTGTCAACCGAAAGTGGATGGTCGATTCCGAGCACATCCAGTAGCCAACAGTTCCCTCCACCCGTACTGAACGCATGGTACACGACGGTTTTTCGCCACCAAAAAACTGTAGGGTGTTCTCAGTTGGGGTACATAAGGCAATGGGTAATTTAGCATTTAAGATGATCATTCCTTTTCTTAGACGATTACCACGCAGCTTTGAAATTGCAACGCGTATTGGAGGAACTGTCGGAGCTGCCATCATCAGACGCAACTGTTGCAATGGATCGTTACGGGAAGTGACCACCGTAATTTTCACTGAATAAAATACTAGCAATATCATGCAAAAAGCCTGTTGCCCCATCAGACACGGACTACGACGAAATTTTGCCACGGATCCGCCCAAGAACGGATACTTGGTCGCCAGAACCACCAGCTTTGGAAGTGTCCATGAACCTGCACCGGTCACCACTACGTGCAATGCAAACGAACACAGCAATGCTACCTTCGACGACTCACGTTAATCGACCGGCACCATGGACATCCACTCCAGCCATGAGTCCACAGAGATGCATTCCACGATAAAAATAGATTACCCATCTAATGAGATGTAATCTCAGGTTGGAACAACAAGTACTAACCGCGACACATGCAAAAAAACAGGGAAAACAGCTCAGCAGAAAAAGTTTGTGTTCTCATACTGTTCCTGAAAACCGAGGTCGGATCTGTGCAGGAAACGTTGGACGAACTACGGAGGGATGTTACGTCTATAAAGCGCGGTATGCTTCAGTCAACGGCTCAAAACCTAACTAACTGGGGTATTCCAATCAGTAATTCCGCACAGTTCGCGCATCTCAATGAGCGATTAAACGGAGAAAATAGTTACGATTTACTTGTAAGTGTAATTTGTCTAAAAATGACCAAATCCAGCTTAACTTTCTCCAGAACGTCGGAGGGTCAATCCTGGAAGACTGCACCAGGGAAGTCCTTTGACGGCAAATGACTGTCGATTTCCTTGCCCAGTTGAACGCTAGAGATGCGCATGGGAAAACAGTGCTCATGGGTACGAAAATCTGGACTTTGGTTATGGGTGAGAACGTTCGTTTATTTCGTCATTGGTTTCCAGACATTATTTGTCGTCAAAGGTTTCCCAATGTGACAACACAAGAGGTCAGTCGCATTATCGGGCGTTGCTTGCAAAAGAGCAAACTGAATCGATCCGGGGGATCTTTTGACAATGTCAAAGACGTTGCAGTGCAGAACTTAAGCCACGTAAGCTATGCTTGCCATTTTCCTCATTGATTGCATTTAAGTAGATATAACCGAGATTTCAATGACAGTGAAGTACATTGATTGGATAACAGTAAATCATTCATCATAATTATTTACACTGATTATCGTTTACAAAATGTATTCTTCATTTGTATTTCGGGGAACGGAATTATTCCAATGGTTCAATGAATCCGATTCTGAATGACAACGTGGATTTTTTTTAATAATCGTTTACTTTTGCACAAAAAACG
>STRG.21038.2
ATGCCCCGTGCGTGAATGATTCATTCTGAAAACGGATTGATCAATATGGCGTCTGTTTCAAACCATCAGACATTGCGTGGGATAACGTGAACAAAGTGATGCATTCTTTGAGTCAACATCATGATACCAAGCACAGATCGAAACAATGTACTAATCACTTTCTCCACCGGTGTACTTTTAGCTATTTTCGGTTCAGTTTTTCTTGTTTTGGGAGCCATATCCTGGGGATTAGTAGATGTCTCCTCCGCTAGGTATGTTCATTCTGGCACGCACCCATCATTTCCTGGTGTTCTCGAACAGTCTGGTAAAAGAAAGTGGACGCACACAAGCGGTCTCGGAAGTGATGAAAATTGTCGGGGTGACCACAACGGTTATAGGAACTTTGATGCTGTTGTTAGGCTTTAGTTTGTGCAGTGTCGTTCCGTTCATGGTGAATCCGAAAACTTGTTTCAATGAACCAATTCCACCTTCTAACCTCACGCATGAGTCTTATTCAGTTGATCGAACCCAGGCTCCAGACTGTTCAACCGAAGCTCCGATTGCAGGAGATCTTCCCCGCATTATCATTCACAACAATCTGACCGGAATACAACAAAATCCACTTCAAAAAGAGGAACCTAGTTTTTCAAAAGATATGAAACATTTGGTTCACTTCGGTACTGTGGCCAACTTAGAGAATCGCGAGCCACTAAAACTGAGTTTTCAGCTTTCGGAATTGACAAAATCCCCGATAGAGTCAACCAATTGTCAACCGTCGATCGTAGACTTGACCGAGCCGCCCACCCTAGCAGACACAATGCAACCAAATTCCACAATCGCAGCAGACGATGCGAAAGTCAGTGCTGAACGACTGCTTAGTATGGGTGGTGGAGATACGATATTCTCACAACCAGTGACCTCAAGAACTTCGGACAGCGAACGAACAAGAACTCCATCGGATTCATGTGTTCCTAACCAGCAGGATAATCTGTATTCTAGCAACTCAACCGGCTGAACGGTGAGATGATTCAGATACTGGTGAAATTGCATCGCCGAAATGGACAACACCGAGATCATCCTCACCGGCTTGAAGACAGGTGAACAAGTGTAACAAAATAATCGTAAACACGGAGCAAAGTAGCCTTGTTCGTAATCGCTCTGACCTCTCAACGGTATACGCAGCCGAACGAAAGGAGACTCATCGATTTTACTACCTCGTTTTCTTTCACACGCCTATGGACATGTCGCCCACATTTTCACTGGGATTTGAGTGTGAATAAACGACCGCCATTGTAACTGAATTCTTGATATTGCTCTCAACATTAATAACAATGAGTCAAATATGGGCTCACGGTTGACAAACTTAGCGCACGACCGATGCGATTAACCGGAATTGTTGTGTCAATTATGTTGGCTTCTTTATTACATGGTGGTGCATGACTGTAGTAAAAGGTGACATACCCATAACCACAGGCCCACTGTTTTATTAGAGGCAACCGGACCCCGAGGCTTGGAGTGGAGAACCTTATAAAGAGCCAATAGGTCAGGCTTGGTAACTAGCCGGACGACAGTGGAATTCTGCCTACTACCTAAGTAGTCAGTGACAGCGGGGATTCGAACCTCCGACCCCCAAGGTGGTAATCAAACGCTCTAAACCACTCGGCCACCAACGGCCTTATCGAGACACTAAACCTAGATGCAGAAAACAATTACCAGCGTTCAAAGAACTAGCAAAACCATGGTTGCGCGTTAAGTGTTCATGACTACTTCAAAAAAGAACCGGCTATTACCACAGCCCAATGGGCAAGCTTCGCACTATGCGTAAAACTCAACATAAACACGAGCAGAGGTAAATGAGAAGGCAGGCTTTGGATACCTTTCAGTATGTTGCAGGTCGGTTGGAGAAACTACTG
>STRG.45440.1
AGATAGTAGCCTGGTTGAGGGCCCTATAGTCACCGCAGGGGCTCCAATCGCTATTAGGTTTAGGAACCATGTGAAGGGGCGAGGCCCAAGGGCTACTGGACGGGAGTATTATGCCTAATTCTAGCATGTGTTTAAACTCAGCCTGTGCTACGCGGAGCTTGTCTAGTGTCAAGCGACGTGGTCGGCTAAATGCTGGGGATCCTTTAGTGACAGTATGGTGGGTAACGTTAGTGGTCACCGCGGGAAGGGGGCCAGATTGTCTTAGCATTGCCGGGTAAGCTGAAGGTAGGTCTGCGTAGGGGTGTTCGGCCTGCGGTTCGATGTATAGGGGCGTGATGTGATTCACGGAGGAATACAAACCAGTTACGGAAAGAGATGTCTGCCGGTCGACAACTCTCCGGCTTCGTGCATCGATCGGGAGGTCAAAATGGTCAAGGAAATCGATGTCTAGTATGGGATAAGCGACGTCTGCTACTATGAACACCCAGCGGAAGGTGCGACGTAGTCCTAAGTTGAGTGTGAGTGACTTACGTCCGTAAGTAGCAATAGTAGTGCCATTGGCAGCACGGAATTGTTGGACTGATGGGTTCGTTGCATCATCTGCTTCCTTTGGAATGACACTAACTGCTGCACGGGTGTCAATTAGGAACAGGTTATTGGAAACTAAATCTCGAACATGCAACAGACGACTGATATTATGGCTGTCGACCGCGTTAGTCGTCGGAACGCGTCGGGATGTTAGCTTCCCTGTTTGGCACCTGGGAAGGTGCAACCGGCTTCGCAGCGCTGGGTCTTCTCCCCAAACCGTTTGTGGTATCGGCAGTACGTTGGTCGAGATCGGCCCCACAAGGTTTGAACCTAACTGGACGCCCGAGTTCGAGAACGTTCGATTTTCCATTTATATTCAGCACAGTAATTTCTGTTAAAGACACATTTTTGGCGAGTCGGGTTTTGCCTTCTGATTTTTCGTAGTGGGCTGGAGCGATCAAAATCGCAGGCTGAGATTGAGTGCGCGGGTTTCACGAGGGTCAGCGTACTAGGTAAGTGATTTTATCAACGGGCCACCACCGATTTTGAAAGGAACTG
>STRG.15452.3
GTTTTTCTTTCCATTCACCGTAGTTGCACGATGCGCGTTCTCTTGTTTCTTCTTGGATTGGCACTGTTTGCTCCGAGTTATGAATTTTATAGAAACAATGATGTACAGGCTTTGTCGGGGTACGAAATTGTCAACTTCGGCTGAACAGGAGCACAAGCTTCCATCGAGGAACTGAAAAGTGGTTTTGAGATTCTAAACGGATACGTGAAGTCTTTGTTCATTCGATCACCGGTTGATCAGCGATGGTCGCCACCTGGTGGTGAAATGAATACTTCAGGTAGATGGATGACCAAGTGTGTGATTTGTTGGTTTCAATTGCAGTCAGACTAGGCGTAATTATTCAATCTGTGTGCAAAAGTGATTCATCTGGAAATGCTCGTTCAACATGAGTGGAATAGGAGAGAGACACGGATGATCACCTGTCACGATATTTCTCACGGACTCATTGTGAAATGACTATATTTGAGGGAGATCTTCAAGCTTGATTTTCGTATTTCATATGATCAACTGAGCACAATAAGACGGACACCTTTGTAATTTACAGTACATGATTTCATTTTTATGGCAGAATCAGACATTTGACAATTCAACAAACGTTTGTCGGCCACATTTGTATCATTTATTACTACATGCTTGAAAAAATGGTTATTTGGTATGGAGGTTTTGATTAAATAACTATTCTAACCAAAAACATGATGCTCATCTTTACAAGGGCCAGGTTGGAGAAGTCGACTGAGAGGTAAATACAAAATGCTAATGTTTATATCCCCATCAGAGTTCGACACTGCATGCAGTTGTGCAGTGAACCGACTTAGTGCCAATGATTTATTGTCTGCTGCGAACCGATTGAGAAAGTCCCATACATATCGCAGTATACTAATCAAGCAGAATCCTTCAGTTATTCGAAATGTCATCTCGCAATGACAAGCTTATATTGTGTTGGACTCCATATTTCAACTATGTGTTATCATGTAAAACATTCAGAAATAGTTATAACTTACCGGCCACAAAGATGACTACAACACTTGAGGAGGTATCTTACTACGACTATCCCATCAATATTTTTGACTTGAGAAAACGATAGAGTGCTAGATTTCCACCATCTTTGAAATTAAGTCTGATTGAACTTAACCAATTCCATAAATACACTGAACCAGATTTTCAGCGCATTATTTGATTGTACTCGCAGATGATCTTGTGGAAAATTAACTGATCCATTCCAGTTTGAGTCATTCCATTCGTTCCAATTGTGTGAATTCAAACACGCTTGACAGGTGGTTTTAGCAATTGATCTATTAAATGACTAAGGTGGAATCGGTAAGTGCAAT
>STRG.40866.4
CCTGTGCAAACTGACCTTAACTGAACTGAACTGATCTGAAGGCCGTTGGCCGCGCGTCACAAATCGGACGCTCTGATGAGCCGGGCATCGGATGTTAGGGTGCTTGTGATTGGTGCCGGGGGGATCGGATGCGAGTTGCTGAAGGACCTTGTGATAGATGGTTTCAAAAATATAACGATCGTCGATTTAGACACCATTGATATAAGTAACCTGAACAGACAGTTTTTATTTCACAAATGCCATGTTGGTCGTTCCAAGGCAGAGGTGGCAAAAGAGAGCGTGCTGAAGTTCTGTTCAAATGCCAAAGTGACTGCATTCCATAAAAGCATTTTCAGCTCCTATTTCGACTGCAATTTTTTCTCCGGCTTCGATATCGTATTTAACGCTTTGGATAATCAGGCTGCTCGACGACATGTCAACAGGTTATGTTGGGCCGCCAAACGTCCACTAATTGAATCTGGAACCGCTGGTTATCTTGGTCAAGTTGAACCCTTTATTCCTTTGGGTTTTTCGGTTGTCTCATCGTCTAACGGAATGGGGAAATGTAGCCCCTCTGACGTATCCGAAGGTTCCAACGGACACTCGAAAGAACCTGGCTTTTGTACAGGATGTTTTGAATGTCAGCCTCGTGAAACTGGACAGCGTACTTTTCCCACATGCACCATCCGAAATACCCCTTCAGAACCAATCCATTGTGTTGTTTGGGCAAAGTACCTATTCAATAATCTGTTCGGGGCATCGGATTTTGAAGACGAGGAGGTGTCCCCAGATGCAAGCGATCCCGAGCTGCAAAAGACCATGCCCAAGGAATCCGGTGATCTGTCCATGTCAGCTTCAAGCGATGGAGCAAATAACACTCCTAGTGCGGGAAACAAGGCGAGCGACTGCGGATCAGTCACCCTACGCCAATGGTTCCGACAGAAATGGTCTTCATGTATGACAGAAACCAGTGCAGCGTCAAGTAAAGTTCCCGATTGTGTCCGAGCACTTGCTTGGCGTTTGTTTCACGATGACATCGTCACTTTGATTGGCATGCGAGATTTATGGGTGGATCGTCAAGACCGTCAAGAACCTACCCCAATGTGTGAAGAACTTGTGCGCGAATCTCTAGACTGCAGTCAGGGTATGCACCCGGTTGTGAACTTCACATTGCACACTAGTTACTTCCGTTTCTTCTCCCACAATGCGCTTTCCCCGGACAGATCGTCTCTTCGTGACTCCAATCCAACTGAGCTGCGCGATCAACGAATGCTTACTCCCAGTGGTTGGTTAAGACTCTTTCTGGACAGTGCTTGTGCCTTACAGAAGCGGTTGCTCTCTGCATCTGGACAGGAGTTGTCGTGGGACAAGGATGATGACGATTCCATGGATTTTGTCGCTGGTGCCGCGATTCTCCGCGCTCATCTTTTTCATCTGTCCGGAGCTGAGAGGCTAACACGATTCACGATGAAATCTTTGGCGGGCAACATTGTGCCTGCCATCGCGACAACCAACGCGGTCGTGGCTGGTTTGATGGTTCTGCAGGCACACCATGTGCTAAGCAGGAATGCAAAACATATCCGTACAATATATCTACATCGCAATCCTACTGGTCGCCACGGTAATCGACGATTGGTTGTACCCTGTGAACCCTCAGTTCCAAATCCTTCCTGCTTGGTATGCAGCCCTGAAGCGACCAAATCACAACTACGTCTCTACTGCATCCTGTCCAGTTTGACTTTGCGGGTTATCCGGGATCGTATTCTTATCCGAAATTTGGGTATGCTTGCCCCGGACGTCGAGCTCACAGAGCGCGGTCTAATCCTGATCTCCAGCGAGGAAGGCGAGACTGATGAAGCTACGTTGAACAAATCACTGGATGATTTCCATGTAAAAAATGGCTTTCACCTGCAATGTGACGACTTCCGACAAGACTTTAATGTTTGCCTCATTGTGTTTGCTCAAACTGCCGCTGAGCTGCAAATAGCCTGTGAAGCAGCCAGTCAGAGCGAAAAACAATCTCATATAGCTAAAGATTTAGCAGAAGGTTGGTGTTTGGTTGGCGATCTCCAGGCTTTCTCCGAAGCAAAGGAAGGATTGGCGAATAATCACTCCGCCACTTCACAGGAAACTGCACCGGCATCGTCTTCGTCGAAGCGTATGCATGATGTCATATCTGTCGCTTCGGACGGAACCGTTACACATGACGCAGAGCCGGATGGTCCTCAGCCAACCAAACGCGCACGTTTGAGTGATACGGTCCATTGCCCAGATCCGATAGATGTGATTGTGGAGGACGACGAAGATGATCTAATCATGTTAGAGTGAACTGCCTCACCCCACCCGAAACTGCACTTCCTTGCAGTTTATTGATATCTGTTTGTGTACACATTGTGCGCATCTTTTTCCTCGGCTTCTCATTCTCCGCGTTGCACGAATTTTCCGGTGAACAAGATATCCGTCTTTTTTGCTAATTCCTTGTTTTGGTTTTGTGCAGCGTTTGTTGCCTTTTTACAGATTTACTATTAAACGGTGGGATTGTTTACTGTGACTAGTACAGTAGATACCTTTAATTAGATTGAAAATCCGTCTTGTTTGTAGTCACCGTAAATCAAGGATGCATTTTGATTTTACTGGCCGTCTTTGGGCTGACATTCCAGGTTTGCATCTTAGCATTCAGCTGCTAGAAGTAGCTTCAGCTCACCTGGCTGCCTGATTTTTATCAAATATGTTGAGTAGCTAACGTATATGGTTAGTATGGAGAACCCAAGTAAAAATTTTGAGCGGTTTCGAACTGTTTGAGTAACTGGTGCTTGTCCAAAGCCTCAATATGATCCTGACGAAATGGTCACCGTAAAGTGACTAGGTGTCGCGGTCAGAATGGTATGCTTCTATCGGAACCTTTCGTTCGCTTTTATAATTTCCAGTTGTACGTTTCCGAACTTTGTCTTGTGTTGTTAATACTCTGATTTGTTTCATTTTCATGTGATTGATGCTGCGAGGTAGCAAACAAAATCAGATCACAGAATTTCGAAGTTATTGATTAAATGAACTGAACTAAGGGGGACTGTCATCTGATGTTGACCCGAAAGAGCTGTCGTGGAATGATTTCCATGGACGAAATGATTATAATTATTCGTATTAGCTATTGAAAATATGCAGCCAAAAAGAATGTTTACGGATGATAGTTTTTTCTTGTCATGGCAAAATTATGAATTCGTTCTCATCTTGATAGTAAGGTAATGCCCGCATGCCACTTTGATTTCAAAGACGATTACAATACAGGTCGAAGGCTTGCAGTGATGCCGGATTCACGTTTGTAACCGTTTGCTCGGTTACACTTTTAACCGGACATCTTAAATACAGATTTTCATGAACGCGGTTTGGTATAGTGGATTCATAACGTAGTGTTATGTTAATTTC
>STRG.39616.1
CATTCAAAGGAACATTTCGGAAGTATCCAAGAGACCATTGATAATCACTGCCAAGAAGAAAGAATTGCACATGCAATTTCCCTTCAAAGGAGGTGTTAAATGCGAACTACTAGTTTGACGCCTAATGGATGCAATCGCCCGTACATTTCCCGCCGCTATTCTATGCGCCCACTTCACAAGTCGGTCAATGATTTATATGAATCTCAAAGATAAAATGCCTGTCCTTTCCTCCTCCATGTTAACCTATTCATTTGTTTGCTCATGTTCGGCAAGCTATTTAGGCAAAACGACACGGCAACTGTCCCGAAGAATCAAGGAACACAAACCAGCTTGGCTGAGGACAGGAAATAGAAGAACCATAACTAGTGCAATGGTAGAGAACCTTGCCGAGACAGGGCACCAGGTAGACAACGAAGCCTTCAAGATAATTTACAAAGTGCCTGTGAATTCTTCGATGATCGTTCGCCAAATCACTTTGGGAGCAGCGGAGGCAGTAGCGATTAGGCTGTTAAATCCATCACTTTGTTCACACAAGCGATTTGTCAAATCACTGCAGCTACCCTGGCCGCGATCGGAAAATGGGGGACAAAATCAAGGTGACCTCGACCGTGACCTTTCGGTCGTGACAGGAAATGGCCAACCCACCCCAGATGTACTTTCTACACCGAGTTTTCCCAACCACAAACAACCAACTTCCCACCCTTTTCCGAACCGCAAAACACCTACAATATTGATTGACCAATCTTAATTTGATACTGTAAATACCCTCTATTTTGTTCCGAAAAA
>STRG.54772.1
GTTTTTGTAGATTTCGCTAATTTTTCATATTAATTATTCTAGGAATATTTCACCAGCAACCTATATTAAACGTTTCACCATTGCCATATTTAAGAAATCCACACCTTGTCCAAACTACTAGTCCCTCATAATTCGGGTGAGCGACCCAGAATTATAACTACAAAAATAAAACAGCAGTAGCTATTCTTACCCGCCCTTGGGTGGTCTATCCGTTAGTCATCATCTTATATCAAATCGCCTACCAACAATATTCTGTAAAAATAAATGGCCAGGTCAACGAGCAAACGGTCTCAGCCAGTGGCTTCTCGCTCTACAGCCAATCAGAAACCCAAACGACCCGAACACAAAGATACCCCCAATATGATAGAAATATTTGGAGAAGCCAGTAGAAGGGCCAGTGCCATTGAAAGTAACTTGGCAAGTATGTCTACCCATATTGCATCGGTTGATGATATATTATCTAAATTAACACCATTAACCTACCTTCTGGAGCCCTCGGCACTCCCCGGTCCCCAGAACCTAATAGCAGCTAGTCAGTTTCTTGACTCAGTGGCATCGGAAATCCTGCGACGGCTGCAGAATGCAAAAAATGCAGTTGTTTCCAACATCCCAGATCGGCTGGACATCACAATGGTGAAATCCACTATCCTTCAAGCCGCAGGCATGGCCCACTTTCCATGTCACTGCAGAAGACTAAGAAAAAGGTCACAGAAGCACTCTTGTCCCCTTCTATTCCAATTTACGGATGAAAAAATCGCTAGAGAATTCATCATCAAACAGCGTATAGTCTCAACTGCTTCACAGTTTAAATCAATCAAGATACAAGCTGATAGAACGCCAAAGGGAAGTGATACGATGTGCAGCTACAAATTCTAATCACATTGGCAATAAGATCCCGAAGTCACCCTCTTCCTCAAGCACCTTACCAAGGATCAACGAAACCCCTCACTCTTCTACCCCTAGAAGATCCACAGGGTTAGTTGATCTGGACGAATCTTTCCCCACCTCCCTACAGCTCCCTCAGCCAAAACGACAACACATATCGACAACACCTACAAGCTCATCCCAGGAGGGTCCTCACAATACGCCTTCAGCTCCGGTCGACCGTTCCACGGGACTTCAAGTTCCCAATGAAATAAAACCTGCAGCTCTAATATCTGTCCCCATAGGCCCCCGTTTAAAAACTGATGAAAAGCCCATGCGTACCACTCGTATGCCACGTATGTCGCTGACAATGAAGAACCGTCCAGAAGAAAGGGTCAACGAGAGTTTAGTTGCCAAGGCTAAGTCTCCGTGCGGGCAAACGATACGGGGAGGCATGAACAATGACAATGATCGTTCTTTCTCTAGACCGAATTCGGCACCGACCGACTACCCTTATTTGGGATACCCTCGCATCTCTCAACATATGAAACAAAATAGCGCTTCCAAGATGATGATGCAACAACAATGGGACCATACCCATAATAAAAACAGATGGTTTGATGAACGAACTGCGTTCATGCTTAACTCCGCACTAATGGAACCTTCCCATCAACCTAATCTCCCATTATTTCCATCTTTCCTACCTCCCCCTCCGTTAAACTATCCAAGCGCATCGCATATCCTACCATCTACCAGCGGGTACCCCATATCTAGCCAAAGTGCCTATTTTTTTCCATACGTACCGTGGGCACAACATGGCCCTATAACCTAGATATGCCTATTATGAATTGTTCTAATCATCCATATAGTAGTGTAATACCTAATACCCTGTCATTTATTATTCCACACGCAGACCCAAGTCCTCCCTTTGCTAATGACAACTTAGGCGGGCTTGCATCTTGCGCTGATGATTCTTTCCAGGTTAAATGCAGCAGTCAACAAACGGTAAGTACTAATATCAATGATGACGTCAGAAGCACTGAAATTTTCACATTGCTATTGGNNN
>STRG.19830.4
TAGATTGTATCTGCTAAGGTATACACTGTAATCTACAGAATACAATTCATTGTAACTTATTTGATGTGGAATTCTGTATGGATTTACAGAGTTTCGTCATACACGCACATTCAGACATGCGTTTACATGTTCGGACTTAAAGCACGAAGGCACGAGCACATAAATGGATGTGCTTTCACAGATACATTTGGAAAATAGAAAAAAGTTCATTTATTGAATTCATTTTAGTTTGGACTAATTTAAAAGCAATAAAAGCCTGATTGTATTGGTACTGACAGCTATCTATTGACACGCAACGCACATTTTGCAACCAGCTGAGAAGAATGCTGGGAGGCGTCCGATTTTCTGTTGCTTGGTAATGATCGACAATTACCACGCCCCAGTTCCCATGGCGCGAACGCGCGCGCGCGCATGCTTGTGCGCGCCCGCGTGGTGAATTCGGATAAACAGCCGAAGCATTCGAAATGGAAACATGGAGGAGCCTTGTGTTTATACAAACTGAGAAAGTCAATATAGTGAAGATAAATAAATGGTTGCTGGGTGCGAACGTTGAAGGCAAGTCAGTCAGAGGTGAGAAAGGGTTGGAGTGAGTTTGAAGGGGAGATATAGGAATAGCAGGACGAGAAATATGCAGGCACACGTACACAAACCCAAAATATCTGAATGAGACAAAACATTATCCCAGATTTCAGCACGTAGTCACCATTTTTAAAGCCGTATTGTGAACCAAATGCTCTACTTTGATAAGATTTAAAGGACAGCGCATTGATTTCCCAACCAGTTTACTTAGGAAAGCGTATTATTGCAGATCTGATGATATGAATGTGATGAAACTCTAGTCCCCACTTCTCAGAAGCTGAACTTCTCGACTGTTTTGCTAGAAACAGTTCGTCTCAGTCAGAAAAGACAATGATGACGCGTCGTGCTGAGCAAAATGTAAACGGATTTCGGCCAACGTTTGACCAAGGCAAATGGACAAGTAAATTTCAATTCCGATTGTTTTAAGGCTCGATAAAACGAATGTTCTGGTTGTTCAAATGTATCGAGCAATATATATATATATATATATATATATATATATATATATATATATATATATATATATATATGAAAGTAAATGGATGTGTTTGCGATGACCAGGTCATAGATCGTGTTTAATCCCCAGAGATAACTCAGATATCGTAAGGAAAAGTCACCCAGCTCATATTCCGTCACTTTCTAAATATATTCAGGATATTATCAACAAAGAATCGATCACTTTGGATTGGGAATTCAAACTGTCTCTCATTACCGATGTGGTCAAAGGGATGCGATTTTTACACGCAAGTCCAGCAAGAAAACATGGATGGTTGAAATCATCCAATTGCTGTGTTGACGGTCGATGGGTGGTGAAGATAACGGATTATGGTCTGCCGGATATTTATGGAATTTATGGTGAAGAAAGAAAAGTTGAGGATAAAGAACTGTTGTGGACTGCACCCGAACATCTTCGTGAATCACCCGACGCACATTTTGGCAGTCAGAAAGGTGACGTGTATTCTTTCGCGATTGTGATGCAAGAACTTATTTGTCGAAGCACTCCCTACGGTATGCTCGACTTGACACCGTCCGAGGTGCTGAGCAAAGTTCGTCGTCCACCACCGCTCTGTCGACCAAAAGTATCACAATCAGAAGCACCACCTGCTTACATCGAATGCATGAAAAGAGCATGGGCTGAGAGCCCTGTAATGCGTCCCTCATTTGAAGAGATCCATCAGCAATTGCGCACATTAAATCAAGGAAAG
>STRG.46357.1
CCCCGTACTCCATCCAAAAGGTCCAGTTCATTATGCTTTGCTGTGCTGAAAAAGGACCAGAATCCAGCCCACGCCGTTTCATTCTCAGCCCACTCTCCCAATTTCGTCAACCAATGCCATCCAGGCACCTTTCCCCTGCTACCATAATAATAACAATGGTATATTGCTGGGCCGTGGTCGAGAGGCACGCAAGTAAGCATGATCAGAGTTTACAATATCACTGAGTGAGATGGGAAATTCACAAATTTCAAAGAGGGATTCACACATCACAGCAGCAATGGAATAAGACTTAGGAGAGTTTAAATGAAGCAAAGCGGCAAAAGAATACGAATTAATTTCGAGTCAAGGGCAGCAATAGTAATGAATCGGCCGGATGTAGGAATATTCAGACGGGAAGTACAGAACTCACCGGAATGATGTAAGAAAATGGCAATAGATGTCGATGCTAAGGAGCCAGGGAAGAACTTCATGGAGTTTCGCACAGGAATACTAAGTTTCATAGATTTGTGGATATGGAAAGGAACAGTGCCTCTGAGAATGTGAGACAGTTTCCATGAGAAGTGGTGCTTGTCATCTGGAGTCGGTAATTCGCTGCTGGTGGAAGATGGATGAAGTCCCAGGAAAGAATAATCAGCAATCCGAATGCTGTGTCCAAGAGAAACAAAATAAGGCAAGACAAGGGTGAAAACCTGCAATGGGCCCGGTCGTGCCGGTAAATAGAAGAATACATCATTCTGTTGAGTTCCCTGGGGATTTTTATGTTTGTGTTGGGCTTTTTGGGCAAGGGTTGGCTGCGGTTTGTTTTCGCTGTTTCATCATGGGAAGGAGGAAGGCATCGCCGAATCTGGACCGATCACTATTTAATTGGGAGTCCTCGCACGGTGGTTTAGATGGCTTCGACATCGGGAGGATCTTGTAGTGAGAATTCCTCAACACGTCTATTATTACTCTTCTAAAAGTGGCAGTTTTACTTGTTTATATAGCCGTTTTACAAGAATCAACAGTGACTTGATACTAAGGAAATCCATATTTATCTATATTCAAGTATATCAACAGTTACCACACGCACAAGTGCCATCTTATTTCACGTGACTATTGCGTGTTAACCGGAGATATTCGAGCCCCATCCCGGAGTTGCGCACATAAAGGAAGACTCATGTGCCAACCGCTTAAGTTTACATGCGAAGAAAGCAGCAACGGAAACGGTAATCAGAATGGCGTGGCCCTGAAAACGGCCTTGGGTTCGTTCACGTGTTGCGGCGTCGGTGTCAATGGGCCATGCAGTGTACGCAACGGTAGTTCTCCTCGTTATGAAATGCCGCACACCGGAAATGTGTCCATCGTCCGCAGGTTCCACATTGGACCCATTGAATTTCCTCGTCTAAGTCCACGTTTGGTTCATTGTTTTTGCAGACACTGCAGACGTCCCGACGGATTGGCGAGTAGTCCACTTGTAGTCGCCGTCTTTTACAATTTGTCTTGTAAGTTGTGGATGTCGTAACTTTGAACCTCCTGAAAGCCACTGAGTGCAGTCAGTCCCCTGAAATTTCTAGATCGTCATTGGCTATGTTCCTGGTTGTCAAAACGGATTTCCGTTTAGATGACAGACGCACGGACTTACCTTCCCCATATGTGACAACTTGCGATTGGTCAATAGGGTTGTGGCTAGTACTGGCAACTGGAACATTTTGAAATACCGTTTTCCTCTTTGCGGCTGCGGCCATCTTGGATATGTCCGCATCAGACTCAACTGCAACCGGTGTCTCGCTATTTGGAGCTTGGTACAGAATTTTCGTTCCAGGACAAGAAGCCAGAATCTTGTTTAGGAAGCCTAACTGTTTCGAATGATACCTATAATCTTTCTCCTCTAGCATACTTAAGGCTACAACTGTATCCTTGGCCAGAAATTCGGATTCTGATAACCGATCACTTTTAGCCGTTATCGGAGATCTTTGTTGATCAACCTCAACGGAATGAAGCTGTACTAAGCTTCCAGAAACGTTTCCGCTGAGTGACCATCTGCCCAACGCGACTTCCCCAACTGGGTAGTTTGCTTCCCTGCAAACTGCTAACAAATGCCTACAGGGTAGTGCCCACTGGTGACTGAACGAATAATCACGCTTTACATCCCCGTTTAGACTAATGTGGTGCGTGACACCCCTGTGGTGTACTACACACCATACGCTATTGATCTGCTCTATTGATTGCGCAACTTCTCGACGCAAGTGCTTTAACAACAAATCGCGTGCGTAACTCGTTAATCTCTCGAGCAATGATTGCAACAATTGCATCCCATCGGGTGCCCTATAGCAAGCCATCTGATCCTTGGCAACCCTATGACGGCTTTTTTCATTCAAAGACTAAACAAGCTTGACAACGTTCCTGAATACGTCCAGGATGTTTGAACGGTTTGACAGGCCATCTTTCAAATGCCTGTTTTCTGTTTCTACTCTGTTTGTGGTAAAATTGCCTAACACTAATGCACCACGGGTCATATATCCAGCCCAAAACTGCCTAAGTGGTATCCAGGTGTTATTCAGGTATGCAGCCGCCTCATTGCTCCTACATCCCATTGCTGCCCTAAACCTCTCAAAACGAAACCTAGTTTGAGCTAACACTAGATTACGCATCCACTGAAAGATGCGTAACTTTTCACTAGATTGTATTCCATGTAGCCGGCTGCATCTACGTTTCATGTCTTGCATAACATGGAAACGGCGAAATAACACACGAGATTCTGGGTAAATATCCGTGAACGCATTAAACTGTGCCAAACTCCTGTCAACTACAATCGTCTTACAATTATCGGTTTGAGGGAGCATTTTTTCATGAAATAAACAGCCCTACGATAGCAGTCACCACTCTCATTTGGGAGAATGGCATAGAACAGACTGCGACCTAACCCCGTCCCATCAACTACCATTGTGTGCCATAGAATGTACCCACCACGGTTGAGTTGGTGAGTAGCATCTGCCAAAATAACGTCACTAAACCTAGGACATAACTGTTTGCATACGGACGGGACGAAGGAGATCAAATTTATCTCACGGTTATCGGAAATTATCTCCGAATAACCATGGGCCTGCAGCAATTTTTGAACCTTCTCTACTTCACTTACTAACTCTCTCTTGTTCATTCTTCTTCTTATCGATCTGAAGTCGTCATAATTAAGACACCGGTTGAATTTCTTAAACGTATGTTCCCTTAGCTCAGACTTCTTCCTGAAAGTGTCCATCAGTTGCAACACAAGAGCATCTTGCTCAGGTGTCAGTCTACGATTTCGTACATAAAAACCCTCACTCCCTACTTGGAAACTATGCGAATGCTTCATCGACCAACTAACGACACAGTAACAGGAACCCGCAAATCGAGGCGTAACGAACGCCCCTTATTCCAAAATAGGATACCTGAAAATGATTTATTTACCGAAAAATGATAACGTACCTGGACGACTTATCACATTTCCTTTTACGGTGAACGCATCAGTACTTTTTGAAATAGTAAGGCACACCATCTGGCAGATGGATGCCTCGTTTTTTGGCCATTGCGTACGTCTCGGAACAGTACACGAAGAAAGACGTGTAAGTTTCTTTTTGAAACTCCCGAAAATCGGCTTGGAATGCGTTGATATCGGGGTATACACTACGGACCAAACGCCGAAACACAACTGAATCGTCCACTGGTACGCGCTCCATTTGCAACGCGACAGCACAACACGCAACGAAACTACAGCGAATTTCAGTGCACACAAGCTTATATATGTCCGATGAACCAATCAAATGTCAGGATACAAACATAAATACCTTCATTACACAAAATACTCCCAAACCAAGTAATAACCATATGCGATTTTCCATGCCAAATACCATAAAAATTTAGCCGTATTTACCA
>STRG.37537.3
AGTGGATGTGAGTGATAATTGGTGGCCCGTTATTGAATCGGCCTTGGTCTGATATTTTATTGAACCACTCGAGTTGATTTTTCGGTGGTCGAAGTTCTTCCGTTGTTTTCGTTTTTCCTATCCAGATTCCTGACGCTTTTGTCCAGAAATACCTCTAATGGCTTCCCGAGGGCGGCACGTCACGGTGTAGTGCTGATGTAAAGGTCGTCCGAAGGGTCACTTGGAATGCTCCGAAATAATCAATGGTCTTTACGAAGCTCTCGATAAGTGCCGTGTGAAGTTGCTCAACGTTCTGTGCATCAAATGGACTGAGCTATCGACATCTGTGTGGCCGGCAAGGAAGTCAGTGAAGACGGCGCCTGTTGTCACATAACACGGAGTCATCATTATCATCATTATCGTCATCCTCATCATCATCACCAATGGCAGCAGCAGCGATATCATCGTCATCATCATCGTTGTCATCATCACCCTCACCCACACCATCATCGCTGACAGTGGAGAAGACTCTCGCTCAGTCGTGGATTCAAACACCGTATTGAACCCATCCGTCTCCACCGAATTCGGTGGCACTGAGGTCGAGGTTGTAGAGGCTAATTCGTGTGTTCGCCCAGCAGCCAATCGGCGGACTTAACGCAAACCAAGTGCAGTAGTTGATATGCCTATTTGTGCCCCTACAGCTTCGCTGGAGCACGTTTCCGCCGTTGTCAAGGCATCGGGACGTGTAAATCCACCTTCAGGAGACTTGAGCGGTCCATGTAACAAAGGGCAATCTCGTAAACGCAAGGCATTCCCAGATAGGACTCAGTGTTTTCTGCTGGTCAACCTGCCGGAAGCGTCCGTCGCTGAGTCTCAAGGCAGGCTAGACCATGATCTTTCACTACTGCAGTCCTGCTTGCCATGGATTTTCACGAGCGATGAAGAAGCGGTGGCCAACAGCGTTCGTATAACTGCGGCTTTCCGTCTTGGACAGCAGCAGACGCCTGACGATCAACCACGACCCTTCAAGGTAGTCCTAAGCACCACTGATGCAGCCCGGGCAATTCTGCATCGTGCCCACAAGCTAAAAGCTTATTATTCAACATGTTGTCAAACGCGGAAGTCAACACGCTCATCGAAATGCTTCAGTCTGGTTATCGTTTAGACGGGAGGTCTTTGACGGAATACCGCGAAATCAGTTTTCGATTCCCACGTGATCCAGGTGACGATTATGGTGGCTGTTGTATTGTGAAGATCGGTGGCACTTCGGTCGTGGCTAGGGTGTCTGCAGAAGTAGTTGAGCCGAAGCATTTTAGACCGTCGCAAGGCATGCTCTTTGTCAATTTTGACGCCAGTCTTGTCCAACTTCCCAGAAACTTACAACGCAAACAAAACCGTGACGACGAAAGCCGACGGTTATCTACTGTATTGCAAACGCTTTTGCGTGACTCCATTGATCTGGACGCTCTGTGTATTGTCGCATGGGAACGGGTGTTTGCAATACGTATCGAAATACGGGCTCTCTCGTACGATGGAAATTTGGGTGATTGTGGTGCGCTGGCTGCAATTGCCTCTCTGGCCTCATTCCGCCGACCGGACGTTTTCGTTCACGATGATGGAAAGGTTATCGTGGACACAGAAGCCAAACACCGACCTCGGGTGCCTTTAGGAATCCGACGCATTCCGGTCCTGGTGACGGTCGCATTGAGTGCGGACGCGAAAGTGATTCTACAAGATCCCACAGCGCGCGAAGACACTGTGCTGACGGGCGGTCGCATTATGGTCGGTATGACTGCATTCTCAGAAGTCTGTTGTCTATACACGACTGGCCTTTCGAGCCCAATACGCTCTACCAGTTTGTCACGTTGCATTCGAATGGCCAGTTCACGAGCTCAAAGTCTGGTTGCTCTGGTACAGCGCGTTTTGGACGGCCTGAAACGACAGCAAGAAGTTGCTCTGGCCGCAAGTCACGCGCGTTCAAGCGAGCTTGAGAATGCCCTGGAGTCTCTCCGACAAGCACCGCTCGTGTTATCGAGCATCTCTTTTCTGCCAGATGAGGTCAATGCCCCACAGGCCAATGATGCATTGGATTATGAGGAGGGTGAGGTAATCGGGGATGACTGGTTAAGTTCAGACGAAGCCGATAACATGGATGTGGTTTCTAGTTCCGAAGACGAGGAAACCGTTGTCGCAACTGAAGAACCGTCTACTGAAAAATTGTCCACACATCTTGATTTGTATGGCGTGATTGAAGTTCCATCTCGACCAACCGAGGATAATCCAACTCCATTTGCCCAACAGGATTGGAACGAATTGGACGAGTCATTTCGACTTCCCGGGCTCACTGTTACAGAGATGAATTTTCCGGGATCCGTATTTTCTGCCGCTGAATTGCAGCGTCCGAAGGGCACACAGTCCAGATCACGAAAACAGATGGGACGAGGATCGAAAACACGTACGAAAGCCACACGGCGATCAGTCAGGCACATAGAAGAAGAAAAACACACTACAATAGTCAAACTTGACTGAGTATCTCGACTCCACTGTGCACATGTACAGCGATTCTGTTAATAAAAAACGCTCCTTGTAGATCCAGTCGAATTTTTTTCATCCGTTACTTCCGCTTGGATTGATTCGTCTACCGGTGCGTCCGACTCAGTCCTGCGATTCGTCTCTGCAGAATCCACGTCCAGTAATATCGACGGTTCTTTACGCTCTGCCCACAACCAAGTCTGTGGGCTTGATGCGTGATCTTTCTCCGTTTTGTGATGTCCTGGGTAATCTTTTCCTATACAGCTGGTAGCATAAGTACGTGACGGGCGATCCGAGAAACCGTGAGATCCATCTGGGAGGGTCGCCAACACTTGGGGTAAATGACTACCTCTGGTGGGTGTGAAGTACCATCAGAAGACGGCAAAGAAATAAAAAAAATCTGAAAAACAAACTACGTTTACAACATAAAAAATCAGGAGCG
>STRG.46460.7
CTCGAAATTGCGATGTTAGAGAGTAACCGATCTCCCACTTGGAACAACACAGTCTGTTAGGAACACGTGATGTTAATCGAAATTTCTACAAAGGGACTAGTTCATACAGAAATATTTCAAGTTATCCTTCTTTTCAGGGACAAGCACAGGATGGTAAATTCAATAGACTTGTCTTTTCGTATAAACCATCAATCTGAAAATAATTAAAGTGAAGCCATATTTGAAGGAGTCTAATTTATCTTTCGGCTATTAACTCATTGATTTTGTTGGTTTCTCGACATGTTGGAAACTTGCTTGAACGGACCAGTTATGAACATCTATCCTACTTATTGGTCCACATAAACTCCAGCTGTTCGATAATATCTTTTGAGTAGCTGTTCTCTCCACTCCTCGCCTCATCCGATATGACTGGCCTTATGTGATCCTTCTGTCTCTCTAGCTCTCCCTGTCATGACACTGACACCTGCCAACCAGCACTGCTTTTCCCCTTTGCTAGTGTACGTTATTCTGCAGCACTTGATTAGACCGCTAACCTACTGTGTGCGCCCGCCGGTTTCACCGCTATTATGATCTGAACATGTGTCAGAGACACTTCTGTCTCAGCTAATGTTGTGCCTGATTGTCTGAATTCCCACTGTTTCCCCCTGCCATGCCAACTAGATTCACACCTGTGTGTCGTCATTGTGACCCAGACATCTACTACTTCGCCCTCCCCCTTTTTTGGTTATGTAAATGTCAGCCACCTGCCAGCCCCCTTGGGTTAGCGGCCTCTTCACTGTGCAACAGTCCCATCAATGCATCACCAACTACTTTCACTTGCGCGCTTAATCAGTCACTCATCTCTGATTGGCTCGTTTCGGCAGTAGATGTTCCAGCACTCTCATTGTTGATGTAGACTGCGCATTCGCAGACTGTCGTTGATTTAGTGCCGGTTAATGTTACCGGATCATTCAAAATTGAGATATGTAAACGCATCTTGTTTGACTTTGCTCCTATAGTACACGCAACTTTTGGATAATTCGTATTCTGGACTACACGGGTTATCGATTTCCTGCGAGTCACTCAACAACTAACTGAGATTTCGTCACAGACTTTTCTTTATTTCTAATTACATTTCGGGCTGGGAGTTTATTAACTTTGTGAGGTACTTAATACTTCATTCTCCACAAAGTGTCTCACCTCCTCATCCAAAGACCACAGTGCAGAACCTTCAGTGATTTCCCTCCGTAAAACTGAACGTGCATTGTCAATCACATTTGAATAAGGGCAGAAAAGAGGCAATTGTAACAAATATACCTTTCGAGACGTCGGCAACTGACAGCAAGAAATAGCGAAACGTTTATCAACCTCTCGTGAGATATAAAATGGGGCATTATCCTGGAATACTTCTGATTCTATAATCTAGAAGCATTTTATGCGTTAATACAACATGCTTTGAACCACTAAATGTTCCTTCGATGGCACTTCAAAGACTTAAGAGGTCAGATGCGCACTGCAAAGTTTGATCGGCGAAGAAGAGGTTCAAATTTTGGTCCATAATGTACGACGTGTGTCCTTTAACCAATACCAGTAGAAATTTCAGCCATAGTGCACTGCAATAATTTTTCAAATGTCGCCTTTCCAAAGCTAAGAATGCTTATTTTGTTCTCCCAAGACCTACGGACGGAAATGTGGATAATGACCAATAAATATGAAACTTTCGTTTCTCACTGGAAGATGTTTCATAAATCCACCAGGAAAATGCCTTCTATCGATAAAACACGGTTGTCAGAGTACACGGAAGCGCTGAACTCCTGTTGGCTAGAAATGAAACAAATATTTGAGAATCCTATCATTGACACCAAAAAACTTCGTTAGTTAGAATTTTATTTCCTTTAGTTTCTCGGATTTTTGTTTACTTATTGATTCAGTACGTGAAATGCATCTATTTTCTGAGCTTTCTGTGTCATACGAATGAGTGATAAAACTGACCATGAGTAGTCGTAAATCACTGATGGGCTTCATCGCGAGATCAAAAATGTGAGGGAATACTATTTGTATATATCTCACATTTACTCGCCACTAGTGATTGTGTGATATGTACAAATGTCCAGCATGAAGCAAATCAAAAAGGGTGTACGTTGGTTCATCCTGCGGAGAAGACCCGATTTGGTGTGAGGCGTTCACTTGGAGTTAACCTAGACAGTTACGGTGTGTCCCTTCGGAGCTGTCAGGAATTGCTGGCTGTCAAAGAGGAAAATATCGGGACCGACTTAACTCGATGATTCGGATCATCCCGGGATGGAACGGGGTGGAGTGGTGATAACACGCGCCTTACGAGTAGGAATGTCGGGGTTCAAACCTTGGGTGTGGAGGTGATGGATAGGCACCAATGAAGAGCCCTCACTACTGTAAAGCTCGAGTATGGTGTTTCCGAGTGCAGGGTTAATCAGATGACCTGAGGGTTGTAGGTGAAAGATGCGGTCCACGGGGTGGCCAACTAGAATAGAAGACATTATTCGTAATTTAAACTGTCACTTACCAGAGCAAATAAGCAGACTGTCTTCAACTCGCATTTGTTATTTTTCCATTCCGTCGCCAGCTCATAGTTGTTTCATCCGGCAGCATGAACACTACATACGCTCATAAGTCCCAACTATTATTTAAACAGTGATTGCATGATTGTGATTCACTCGCGTGACCACTAGACTATACGGATTGAGTTTTGACAGCTTTCTATGTCAGCACAAAGTGAAATATAGCACCAATTCTTCTTACACTCAGCATGTTTCCAAAAACTTAACCAAGAAAGCAAACTACTCTTATGGTCGTCAGGTGCTGCTGATCATTCCTAACAAGCCGAGTATGGACAGCTTAGCTTTCAAACGAAACTTTCCTTAAAATAACTACTGTTTCTCAACATCCATTCGTTGACCTTGCACTGGATGCATGAAGTATAATGTTCCCCGCTTGTTTCTCGCGCATTTCCCGCGTGAATCACCTGATACAATATGTAATACGATTATATACTCTTTATTATCTTTAGTTGAAAGTTTGGAAAGATCCAAGTCTTCAATAATCCCAATTGTGAAATACTGCGCGGAGACTGCGGATGTTCCGAAGATTCTGAGTTCCACCGTCACTCGTTTCGATGCGAGTTTGAAGCAGAAAATGAAAGAGGCTGGATCCGCTTTACTAAAGCGTATGGAACAAATTCATTTCGCAATAGACTTGAATTACAACAGAAAACACTAACTGTTGTTTTGAAATGCCAAAATTCCTCTCAACATTTCACTGATTATTGTTTTGATAATAAAAGTTGTGGCTTCTTTTATATTGTAATCTTTCATTTACTTCCTTTTACCATACAACAAAGGTACTCCTACTACGGCTACTACTACTACTACTACTATTAATAATCATAATAATAATAATAATAATAATAATAA
>STRG.33200.1
AACTGCCATGATTGGGGCAGGTCACTTACATCTTATGCAAACTGATTCGATTTGTGCTGAACTGACCTCACGACTTTAACTGAACTGAACACCCGACTCCAAGGCCATATTGGACCGGGTCAACCTATTCGCGCGTACTCGGATGCTCTGCGCTACTGGGATCCCGTTATTCTGTTTTTTGGCGATGGTCGTCTGATATCTAAGCACTACGATCCGTGATACCGCGCGTTGCGGCTATAATTAACAAGATGGCGTCGCCCACAACAATGATGTTTGCCCCGGAATCGTATATACCTGTTACTCCATGGATTCCCTATTATCATCGTTTTCTGGAGGGGAAGACACCCCGTGTGCCCGCGGGCATACAGCGCTTGCCGGTTTCGACTGGCCGGAGCCTGACCATCTGCTCCTTCCGTATCTCATCGACGATGGCAGCACATCCCCTGAAAGCTTCGTGGAAGCGTCTCTCTCGTCTGTCTCGCCGCCAGATAACTGTTATAATCTAGGCAACAATTATCACTCGGAAATACCCAGCGATGTCGTTGACCTCGTTATGGATTACACCGAATCCAAAGTTATTCCCAACCCCTTTGTTACATTCAATTCTGCTTCCAACCCATCCAACGTGTGCTATACTCCGACTTTGAATGTGGTCTCAGACGCTGAAGACAAGGCCAGAAGAGGTGTCACAGGCCGGTCTGATTCGCAAATGTTGCGAAGGCGGGTTACTAATCGCGAAGCATCATTCCGCTACCGTCAGAAGTTGAAACATAAAACATGCCAATTACAGGAAGAGTTAAACGCGGCTTTCACGGCTTACCAGAACGCTAAAGAAGCTTACGAGAGAGCTGAGCACGCCTTTGATGTCACGGAGAAGCTCATCAGTGACTTGGTAAAGCGCCACAACTGCTTACCTGTCTAATCAACCGTTGTCTTCACACTACTGAGGGTGCATAATATTCTCTTTGTTTCTTTTATACCTCCCAAGTTTTCTGCCCATAACGACAGATCTGTGCAAATAAAACGGAGCGAAATCTAGTTGTCTGCCGTATGCAGGGTTTCTCAGTTTTGTAACACGAAGTTGTCACGCGACCGTTAAAACTTACGAGTGGCACAACGAAATAATGTGTCTAACCTCGGATAAGTTTACTTGCTTTCTTGCCCGGTTTACTCGGTTTTGGCGATGTTAATCATGTGATCCGCCAGAATCACGGGCTTTCGGAAGGGTTTGAAAGATCCACGTGACATAGTTCCTTGTGGTGTTGCTTCTAGCCGCTAAAGCACCATGTTTAATGCCCTTCTCTGTCTTCGAAATAATCTTCCACTATAAGCTTTGCGCTC
>STRG.52174.1
AATGGCTGCCAAATCCCAGAAACAGACTGTCGCAAGACCGCTCCGATGGCAAAGTCGGATGCATCCACCGCTATGCTTAGCGTGGCGGACGGAACTGGGTGCATTAGGAGCGTGGTCTGAGCTAATGTCGCTTTAATCTCCGAGAACGCTACTCGTGCGGCATATGTAAGCGACAACTTACGTGGATTGCCACGAAGTAGGTCGGTGAAAGGAAGCAAATGTTCAGCAGCATGGGGTATGAAACGACGATAAAAGTTAACCAACCCCATAAATGCCTTGAGCTCCTTGATTGAGGATGGTACGGCGTAATCTAGAATAGCGCGCACTTTATCCTCGCAAGGCTTTATACCCTCTTGAGTGATCGTGTGGCCGAGGAACACAAGTTCCGGTTTGCCAAGTTCACATTTATCAGGATTGACTACTATTCGATGTTCGGACAAACGTTGAAATAGTAGCGTCAAATGTTGGAAATGTTCATATACGCTCGACGATGCGATTAGCAAGTCATAGATATAGACGTGAAAAAATTCCAAGTCTCGTGTAATGCTATCGATAAACCTCTGGGATGTCTGAGGAGACTTTCGCAAACCAAAAGGCATACGTAGGAACTCAAACAAACCAAAAGGAGTCGTGACAGCGTTTTTCTCGACATCTTCAGCGGCGACTGGGATCTGGGGATAGGCTCGCACCAAATCGATCTTAGAAAATACAGTCGTGCCCTGAAGTGATGCCGTGATGTCGTGTATGTGGGGTATCGGATAACTATTGTAACGGGTAACCGAATTTAGTGCTCGATAGTCGCCACATGGTCACCAGCTAATGCCATCTTTCTTAAGAACCATGTGTAGAGGTGAGGCCCATGGACTGTGAGAAGGACGAACAATACCTTTAGAAAGTAAAGTTTCAAACTCACGTTTGGCGAAAGCCAGTTTGTCCGGCGCCAGTCGGCGATTTCGTGCCGTGACTGGTGGTCCGTTAGTGACAATGTGGTGTGCCAGACGACCGGTCACTGTATATATCTCTTCAAATGGTTTAATCAAAATGGGGAATTTAATAAATAAAGACTGAAAATCGTAAGGAATGTTAGAAAACAGAACTGTGATTCGCTGTGCACCTGTTTGAGCTGCGAGACCCGTAAATTTAGTGTCCGACGAAGGATCGATAAGTTGCGACCTACGTGAATCAACAAGTAATTCATAGTGCTGCAGAAAATTGATTCCCAGTATGCTTGCGGTAGCGTCCGCAAGGACGAACGTCCACAGATCCGTCGTCGTGATCCCAGGTTGACCACAAGCTGTCTCGTGCCGTAGGTAGGAATGGAGAAACCATTCACCGCGGACAGCTGAATCAAGGAAGCTCGTGGCCTGTCTTTACCAACCCGGCAAGACAGAAACGTGGGCTCCAGTATCAAGTAGAAACCTAGCGTTAGTGCACGAAT
>STRG.19446.1
GTTTCTAGCCACCTTAAGCCCACAGAAGCGGCTAAATTAGCGGACGGTATTATGGAACGGTACCATCCACAAATTACGGCCGTAACAAACTCGAGCAGACCCCAAACCACCACTCCCACCGCAGGAACACACTCCGAGGACACTCTGATAGCTGTTTTCGAGCGGGCTTTCAAACGTTTTTTCTCTCCTGGTTGTTCTCACTGTAGAGACCATAAATCCTATCACAACTCTGACCGACGTGAACGTCTCAGAAGCCCTTCCCCTGATCGCCTGGTTAACCCATCTCGATCAACGTACTGTCGATACCACAAAAGATTTTGTGAGAAGGCCCGGCGCTGCGAAGCCTGTTGCACCTTCCCAGGTGCCAAACAGGGAAACTAATATCTCGACGCTTTCCGGCGACTAATGTGGTCGGCAGCCATAATGGCAGTCGTCTGTTGCATGTCCGAGATTTAGTTTCCAATAACTTGTTCTGAATTGACACCAGTGCAGCAGTAAGTGTCATTCCAAAGGAA
>STRG.36314.1
CAGAATTCGTCTTTGGTTTCGTCATCAGCTGAGTTAGTTGGTGCATAAACCGCAATCACCGTCAGATCGTGAGGGCAGCCTTTGAAGCGTTCCAAAGCAAATCTGGATAAGACTGGTTCGGTTCCCAAGAAATCCCTGCATCATTAGCTANCGTAGCATGATGAGCGCATGAAGTTCCGTTAATAACCATAGAGAGTCGCGCAAGTAGGGTACAAAACGGTCTCCCCAGCACCGTTTGGCCTGTTACGCGGTTCATTCGCCTCTTCTGGAATGCCGGGTCAGATACGTTTGACAGCTTTCATTTGTAGCCGTTAGATCAGTAGATCTCGTCCGGTCATTCGGTAGTATGTCTTCACACGCTGAACATCGTCTCGCCCAAGTTTTTTAGATCTCGGTAACCCACAGCCTGGTTTGTCCGCCTGTTTAGCGGTTTGACGGGATGTGGCCCCTGATGCATGTTTCAGCTTCGTTGTGCTACAGGCGTGGGTTGGTTAAATGATGGTGGATGCCCCAAGGGACACGACAGTTGATCAACTCAGAGGTGCTGCTCCTCTCGTGCACCCCATACAACGTCCATGTGTTCCTTTTGACAGGTTGTTTCTTACCAACCCAGTCATCTGTTTCGCCGGAGTGACATCCCTTAGTGTTTCACCGGCCGAGTTTACGAGACAGTAGATAGATCTGTTCTTTTATACGGCTACGAAATGTGGCTTTTAAAGGCTGAAGGTAGGAAGAGACTGTCGGCGTCCTAGCATGGATTTCTCCGTAGTATTGTTCGAACATGGTTGGAACACCGGATCAGCGAATCTGAGGCTGGACGTAAGGTTTTGATTACCAGAGGTCAGACACCGGAAGAAATAGTTTGTTGGAACAGTTCGAGGTGTCCGGAATTTGTTTCGCGCGCCCGGCAATAGACTTCATGGGCGTAAGCTGTTCTCCGAGACAGGTAGTGATTGGAAGGTAGTTCGAGGTGGTAAGTTCATGACATGGCAGAAAGATGTCGAAACTTTGACCAATGGGTCTGGCCAAGTGGGACGTGTTAGACATCCAGGTTGGGGTCCACGCGACCCGCCTATCAGATGATCAAAAACTTAAAGTGACATGGCTAGGTGTCGCTGCCAGCGGTTTAGTCTCACTCGGGTTCCCTGTTGATCTTCATCATTTCCTCTTATTACTTTGTTTTCGACCTGTTTTCATTTTATGCATCTTTTCATTATTCCCTCGTCTGACTGCCGGCCGGATGGGTTGTCTCCGTCTATTTTCAAAGAGAGTGGCTCAACATCGCTATTGGAGTTCACAAAACTCCTCGGTTTGGTATGGGATAGGGAGCAAGTTCCAAAGAGTTGGTGTGTATCGGTGATCGTACCGATTTATAAGAAGGGTGAAAAGTACTCCTGTGAAAACCACAGGAAAATAAGTCTGGTTAGAATCGCATCGGAAATGACCGCTGGTATTATTCTCCACCGCCTATCAAACACTCGCGAACAGTGCCCGTGCGAGACTCAAGTTGGGTTTAGACCTGGTCGAGGTTGTATTAACCACATCTTCACTCTTCGACAAATTTTAGAACATCGGCACACCTTCCATTGGCTCATTATTCTCGTTTTTCTTGATTTCAGAGAGGCATTCGACTGAGTCGACCGCGTGGTTCTTTGGCGCTGCTCGTTGAAGGGTTACGAGAGAAATTCATTTCCATTATAAATTCTTTTCACATGAACAGCCGAAGCCGAGTTCGGACCCACGGTGAACATCCACCTGAGTTCGCTACGAAAAATGATGTATATCAGGACCGCCTCGTCTCCCATTATCCTTAACTTAGAGATTGATATGATCCTAGAGACCGCGCTTTTGTCAGGGCGCAGTTATGGTGCTGTATTTCACCCAGCAAAATACTCATGGATTACGTATCACAAACGATTTTACAGGTGAGACGTGCTCAGTGCCCGGCGTTCGGAATTCAAACGGATGGTGATTCTTTGTCGACTGAGAGCTGCCTAAGCTCTGATTCGAAAATCTCCAAGACGAAGTGTATGAACCATCACTGCGATGACCCCAAATAGAGTGTAGTTTCCAACTGCAACAGCTCTCAAACTATAATCATGAACACTATATTCAAACACCTGTCATGCTACTTTTTTGACCTCGTAGTGCTTTCACCTTACCTGTACTCAGGTCGATGTACTATGAACACTACTCGTTCTACATTATTTGTATCTTGGTATGGCAAAGGTTCTAGCCACTTTCCTGGTACCACGACTCGAGGTGGACGACGTAGAATTGAGGTTCACATCCCAAGATT
>STRG.29338.1
TACATTTTACCACTCCAAGCAAGAACCACTGTGCCACAGACGTTACTGTGATTTCATAATAACTATGGCTCTTGTTCAAATGATAGGATTGTGTGAAGGAAATACTCGACAATTTCCAACACCGGAGGAAGTGTGATGTTAGTGTGACGATCTTTGGATTGTGAACGACTTAATGTGGAACAATGGACGATTGGTGGCAATGCCTCAAATTTTTGAACGTCTACATTTCACCCATTATTATGGTTTTCGGAATCGTGGGAAATGTGTTATCCATTGTGGTCCTACGCAGTCGTCGAATGCGTTCACCCGTGTCCCTCTACTTGCTCAGTCTGGCCGTGTGCGACAGCTTGCTCCTGTTCGCTGCCGCCGGTCTATTCTTTCATGATGTGGTCCCGCAGACCGCGCGATTTGACGGGAACTATTCAAATGATACCTTGTTTGTTCCAATCGGTTTTGGAAATCGAACCACACCGACGTATCATCATCCGGTTATGGAACGGGATCATAGTTCTCTGTTCAAACTAGTCTACCAGCTGATTCGATGGCATTTTTTCTACCCGCTCGGATTAACCGCCCAAATGGCCACAATCTATATCACGGTCTGTTTAACCGCGGAGCGATTTATCGCGGGCTGTTATCCCCTTCATGCCGGAATGCTTTCGTCAATTCCACGAGCACGTATTGCCATTCTGAGCTGTGTAATTTGTGCTGTGGTCTATAACTGTCCTCGGTGGTTTGAGATGTCCTATTTTATGGCTCGAACCAACGGCACTGAGGAGGATATCGAGGAAGACATCTGCCTGGACAAGTGGACACCGCACTGTATGTGGCATTCGATGTTCCGATTTGTTTACTACACGTGGGGTTATTTATTATTCATGTTCCTACTGCCAGTGATTGCCCTGACGTACATGAATATTCGTCTCATCCAAGCCTTGCGCAGAGCAAATCTATTCCGCAATGAATACAATGTTAAGTGTTGTTTTCCAAATGTGTACGGTGTGTCGCATAACGAGTCCTCGGGCACTAGCTGGACAACGAGCAATTCAAATCGTGGCTGTTCTTGTTATCGTTGGGATCGTTCCAGTCCGGTACACGCGAACGGATTGTCCACGCCGCATGTGCATTCCCTGGTCGAAGGTCACTGGATTGGCCGATTGAATTTTCGCTCAATCCCTAACGCTCCACATATGTACACATCCCAAGGTCGGGTGATTCGGACTGAGAAAAATGTGACCCGGATGGTCCTTGTAGTGGTGGGCGTGTTCATCGCGTGCCAATTACCAGCAATGATCTATAACATCTATTTCGGAATTGCTTCCCCAGAGGAAATGTCAGCCGGCTGGTGTGCTTTATCGGAAATACGGAACTTTCTAGTTGTTGTCAATTCAAGCATCAACTTTGTCGTGTACTGTTGTATGGGTGCTAAGTTTCGCCGCAGTTTTGTCCACGTGATCACTCCGTGTTTGGAGAAGAAATACGAAGCAAGAACACTGCATTGGTCTCCCAGACGTCCGAACACGGAAGCCGGCGAATGGGATCCACGATTTCAGACTCATTTGCATTGTTTACATGTGGGCGGTCTACGTGACAGTGCATAAATGCGTTAGCCTGCTGGGTCATAATTTGACATCCACTATCAACCCTCCACCCCCCTCCACCCTCAACCCTTCTACCCCTAATTCGGTGATATGTACATGTACAAGCCTCTTTTGTGGTATTTTCACTTAGTCGCTTATATTCTCACTTGTCTTCTGTCTTTTCTGTACAGAACCACAGAACGAAAGCAATCAAGCCACGAGAGCTGTGAAACAAACGCTTGACGTTGTATCAAGTTATATATTTTTATACATCATAAACCGTAAGCTGTGATACAACGTACTGTCTTTTGGCACACTGAATATCCGAGAATGGCCTCCACTGAAAAGGGACTATGTTATGTGTCTAACTTTTGAGGGTGCAAATAAAT
>STRG.14411.1
CTTAGTGTTGATTTCGGCTCCCATAGTTAATTTTTTATATACTAAACATGTGATCGGATTCCCCACAGTATGTGATCCATGCTTCTCATGTCATTATTACATTACACAAAAGCTAATGAAGAATCGATTCTCATGTATCTTAACTATTCCTTGCTTGCAGAATCACACTACTCACGAGTAGCCTAAGCAGTATGCAAATATCTTCATGTGTCTATTCAACACGATGTTCTCCTCTTTGAGCTCACTCTTGAATGGCAGACACCACCTCTGTGTGATTACACTGTCTTGGTCTCAGTCGTTGTGCTATGGAAATTGTCAAATGTTGTACTTTGGTATGTATGTGTGAACATCGTAGGTCTTCCACGTAGTCCACGGAAGGTTAGTGGAATCACTTGACAGTGTCAGGGGATATTCGGGATATCTGTGTATGCTGTGTTGCAGTGCGCACTCAGTTGTTTGCTACAGCAATTGACACGAGTGGTTGTGACTTTTTATAATGTTGTTTTGAGACTTGAACTGATGGCTGGAAAGCCTTCTGGATTCAGCTCTTATAATCAGAGTAACTTGCACTCCAGTGCAGTTGAACTCGCTTGCACTCGTAAATAATGGTGGGACCGTCAACAAAGAAGACATTCTTGAAACTTGATGTTAAGGTGACGTTTAGTAGTTCGCCCAAGATTCGAATGTACGCGAAGAGGACTGCATCCGATTTCGGTGTAATGAGAACGCAAGTCCACATATATTGAAGAATGAGACCAGTATCAAAACTTGTGGGAACGAAGGAACTTCGAGGCACAGAAATATTTGCATTCACCGCTTTGTTGCTCCAGTGATGGTAACAGTACTGTGTACGAACGATTTTGCATTGCTCGTTGGAATCACGTGCCATTAGCAGGAGTGCTGCTTCTCGATAGGAGAGAACAAATTCGGTGGGTCCCGACAACGTTCACTCTAACAGGAGGGGAGGGGACGGGGGTTGGGCTGTTTCGTGTTACGAGGAAAATGTTTGTAAAACAACATTTCCCAGCCATACTGTATGGATTATTGTAGTATTATCCAGCACGGAGTATCACGGAATCAGGACGCGGATATGGCACACGACTTCTGTAGTATTTCGTATATTGCGCACAAGCATGTGCAATATCGGTGTCAGTGAATACAACAGGGATGGTAAAAATCATATGTATATTCACTTATGAATACCACATTCGCCGCACGTTGAATTCATCTCCGGGTGCTTGTCGTTCCCCGTGGGCATTACTTGCATTCTTGCTTATCTTCTGATCGTAGATTCCTCGGATGATTCTCCGGATTCCCGTTGTATGTCAATATTAGGAATAAAAGCGATAGTAGGCAAAACAACAGTGAAATTGTCTTCTGACCGATCTTCTGTGTTGAATTGTACCTGGTTGATTTGTCATCGATGACTGGACAAACCATGACAGTCGATGATGTTCATCATTCGATTACCGTTTTGTGCCAGAATAATGCCACTGGATAGTGACAAAGCATTCCCTCTGAAAAAGCTTACATCAATAGAAAAGACACATTGGCAACTGGTTGTCAAGCAAGATCTGAATAACTGTGCTGGACTCTTACTAGTTGTACTATGACAAGCTTTTCGGTGTCGACTGAGGATTGATAGACTGCATATCACTTTTCAGACTATGAACAAAATTCCCAGCAAATCCGTT
>STRG.61974.1
GTCGGTAAAATCAGTGGAAGTAAAACTGACCCAAGTAAATGGGCTTCCACTAAGCCATCCCGTTGCCTTGCGGATAGGTTCTTGTTCGAACTAAAGGCTTTGGATGAGGACCCTTATCGTCCTCCTGCTTTGTGGCTGGACACCCTAGCAGCACCCTTCCAACATCTCCCATGAACTGCACGAATACGAAGAATTCCATACTGCATCGGTCGTCGTACAGGATAATCAGGATCACGCTGCCCATGGCATCGAGTGGGGTGGGCAGTGATAAGTGGGCTACTGCTCAGAGTTCCCTCTCTTTTGTTCAACTTTTGTCTTCTGTCCCCAACCACGTGTCTTTGACCACTCTATCCACCCATAATGCTCCCACCGACAGCACACCGGATACTCGTAACCGTTCGTTGTCAAATAGTGTCGGGAATAATCCTCTATCTTGTAACTCACATTCTCTCAAGCCTCGTCAGCCTCTGAATCTCGGCTCCTTCAACGTGCGTACACTCATGCAGACCGGTCAGCAGGCGTGCCTAGCCCTCAAAATGAACTCTGAAGATTGATGTCTACTGCGAAAGTGAAAAGCGTATACAAGATTCGAGCAGTGTGATTCAACTAACTGCTCCTGGTATCTCATCGAGGTATTTTCTGCACACTTCAGGAAACAAAACAGCTAGAGCTGCGGGTGAACGTGGTGAAGGAATAGTCCTGACTGATAAAGCTGATGCTGCCTTTTTAGACTGAATCCCTGTTACTAGTCGCTTATGCGCAGTAAGACTTCACGGGTCAGTTGGTGTTTGAAAAGATAGTTGTGTTAAGCGCAATTCGTTTGTGATCTCAGCATACACTCCAACAGACTGCGGCTTCTATACGCAGAAGGATGAGTTCCACAACAAACTCGCCACCTTCATTTGCAGGGGCAAAGGCTCAGACATTGTAGTGCCAGCTGGTGACTTTGATGCACAACTGGGCAAACTTGGCACGCCAGAAGGTTGTTTAGATGGGCGTTGTGCTTTACCCGCTGAGCGTACAAATAACGGGATAGGCTTCGCTTGTTTTGTCCAGACAACTGACTGTTCTTGTCTAGCACCAATTTCCGACACAGCTCATGTCGCACAGTGACATGGCACTCCCGCTTTACGGATACTCTAGGCCAGGCTGATCATATCCCACTAAGCTACCGGTGGAACAGCTCTTAACAGAACCGTAGACCTTACTGGTCCACGTAGGTATGGTCGGACCATGCATTAGCTTTGATGCTGTGATCTCTCCAGCTCCATGGTCATCGTCGCAAACCGCAAACCCGGTTGGCCGTGAAACGTTTGTACTGCCCAGAAGTTTGCACCGGTTATGAACCAAAATTAGCACATGAGCTAGACACGTCGACGAACAGTGACGTAGATGAACATTAGGCCCATACCAAACAGGAGATGCACGTTGTAGCAGATTTCGCCTGTGGTCCCAGGTCCGATGTCCATCAATGACACTGAGTTTCGCAAGAGTCGTTGAATATAATGGAGCAAAAGTCTAAGCTCTCGAACTTTAGGAGATGAATAAGTTACGAATAAATCTACTGAAGCAAGTTATGAAAAGCCTTAAGAAGGATCGCGAAAATTGGTGGGTCAGTTTAGCCGAAGAAATAGAAATAGCAGCTACTTCAGGTAACAGTCAAAGACAGTTCAGACTTATTTGCGACACCGGCGGACGGCGAGCCCCAGTCAGCGAAACGATGTGCGATAGAAATGGAGGACCCATTCATGGCAAAGAGCAAAGGTTCTACCGTTGGACCGAATACTTCAAGGAACAGTTTAGCTGACCACTTGCTAATGTAGTTACTCCTGTGTCAACAACTGCGATTCCTTGAAGAGTATCATGTGAGCCCCCATCGGAAGTGGAAGTGAAGTCATGTATTCGATTACTAAAGCGTGGAAAAGCGACCGGTCCCAACGAACTTCCTCCAGTTCTCTTCAAACTGGGTGGAAATGTTTTGGTAAAATCACTTACCACCTTGCTCCGTGACATTTGGAACGAGGAAAGCATTCCGTCATTATGGGGTGAGTCATCGATTGTACCCATCTCAAGAAAGGAATACTCAATGACTGTAATAACCTTCGTGGAATTAGCTTGATTCCGATAAT
>STRG.17343.5
GAAAAGATGGGATTTGAATGTGGTGTCCCGAGGTCTTTTGTTTGCGTTGGTGCGTGATTGGTACCACCATGAGTGGTACAGTTTTGGTATTTGACCTTGACGTCTTAATACCCGTTTCCTTGGAGTTCGTGCTTTTGTCAGAATTTGGTCTGCTAGTTGGAAACATTTTTTGTGCCAATTGGAGGCGGTAAGCCTCTTAGCTTAACAATGAACATGTATGATGCGAATTCTCGTGGATGGTGAGCGGTGGGACGTAACGGCTTTCTCATCATTGAACGGTTCATTTAAAACTTCTCTAACATCTCAGAATGTAACTAACAACTGTCAAACGTTGACAATATTGATGACAGTTGTGAATTTAGCTGCGAAAACGCCTCAAAACCATACTGGTTAACCTGCGAGCCGTTCATAAATGTCCACAAGTTGTTTAAGAAGTTGTTGATTCAAACGTCCAGCGTACTAAAAGGTATGAGACAAACGTACTAAATCCCTATAAGAGCATCCGTCGCTTCAGGGAAACGATAATAAAGCGGTAAAGTTGGGTGTGAATGTTGTGTAGCTCATAAATGTTAAAGTATTTAAAACGGAGTCAATTCTCTCGATTCTATGAAATATCAGTTGTGCTACATATCTTATAGCCATAAATACTACTACACATGGTTATGAATATACATTTGTCCTTGGAATGGATTCTTTTATCGTTTTCCAAAGTATTAAGGATGACGGGGAATCAAGAATCACTGAGTCGGTTGCGTTAAAAATGCAGAATGTATCCTGTAGGAGTTTCACTGAATTTTCAACTAATTTAGGTCGTTTAAAGTAATCCGAATCTCCCCGGTCTTGGTTGGATTTTGTGCGCCAATTAGGTGACGGCTGTCTCACATGTAAAAAAGCTTTCCATGACATAACCGACTTCGTGCCGTAGAAATTATCCAAGTTTTTTCAATTCTGTTTTCACTCAACAGAATCTAATTATTGATTGTAGGCATAATGATGGAGAGGACCCACTTTTTATAGGAATGAAAACGGTGTTCATCTTGGATAGTTCGCCATTCTGATTGATAATATGCTAAACTGGCAGGGTTCTACTAGCGGAACTTGTAAACTACATTTCTGCAATCTCCGAGTTGGCGCAAATGGCAGGTACGTAACTGTGAGAGTTGAGCACTTTAGTGACCGCACTGCAAAACATTCTATTTTCTGCAGAGATTTGTATGGGGTCAACGGGGACATCAAATGAGGGAAAACTTCCCGCGTTGCCCACCCAAGCCTCGCGACGCATACATTGTCATCAATCGGCCGTCCGAGCGGCCCGGTTCAACTCGGATGGCATGTACTGTATGACTGCTGGCGGAGACAAGACAATCAAACTGTGGAATCCTTATACTTGTCGTTTGTTAAAAACGTATACCGGTCATGGAGGAGAAGTGTCCGATGTTCGGGCGGGCGCTGACAATAGTCAACTTGGATCGGGTGGTGCAGACTGTCTGGTTATGTTGTGGGATGTGAGCACCGGTCAATCAGTTCGTCGATGGCGTCGACATGCCGGCCGAGTCAACGCCGTACAGTTTGCCTCCCCGTTCCAACGTTCCGAGAGTGGATTGCCCAGCCCAATTCTGATCTCTGCCGCAGTGGATGGTATGGTTCTGGTCTGGGATGCTCGTGCTCGAACACCTTATCCAGTCCAAACAATGCACGAGGCGAAGGACAGTGTAAGTTGCGTGTCATTTTCCCGATGGCAAATCATCACGGGATCCGTGGATCGTTGTGTGCGCACCTACGACATTCGCAGAGAAACGCCACCGTTTCGCTGTCTATCTACCCCTAAGGACAAACACCCATGAGACTTGTTTGATGTATATTTCCATATGCCGTTAGTGATAATAAGGTGTCAACATTGGAATCACTCGTTCACCTCACGTCCATTAGCCACAGATGCGGTGCCTGTGCATCAGTTTTGTTCGAGTGTTGCACCAGTATAAAATTCTGCTAGATGCACTAACGAAGGAAGTATTTTTTTTAGTATGTTCTACTATGTCATCTGATTTATTCATTTGCAGTTCATCCACGTGTAGTAGTGGTATGCCACTGGGACCGAGGATATCTCGCTTTCGGGCTCGAGGAAGCCACTGATGAATCCACCTCTGTTTCTCCAGGATTCGTCATCGTTTTTATCCCAGAATTCCAAATTGCTGAGATCAAAGGAATTAAATGTCGTTCGGATATCGTCGTGTTATCCAAAGATATCCGTGCAGAATGACACCCATCATCTTGACTATGATTAACATTGTTGTCACAGTTTAGCATTATAATAGAAGTGCAACTAGTAGACGCATTTCGTCAACCTACTTTTCGTGGTTGTAACATTGCGCGTTGTGGTAAGGGCATGCAAACTATGAGGTGTGGTTTACTACCTCGATCCTCTCGGTTAGGGCTACTGCTCTCTTTTGCCACGCCCAGTGACTTTTTGTGGGTGTATGTCTTATCCAGTCAGTTGTGCATTATACTTCTGCAGTTAGTTAACTTTCATCCTCTTTTTCGGCCGTTTCCGTACTTTTTTAATCCAGGTGAAATGACTGAAGACTATGTCGGATATCCGGTTACGTCTGTTTCCATGACCGTTGACTGTCAGTGTATACTTGTTGGCACACAGGATTCCACATTGCGTCTTTTTGACGCATTTACAGGGGAGTTGTTAAACAAATATTTGGGCCATACGAATAAAACATACAGGTAAATCGATTTGAAATGCCGACTTTACGTTAGAAACACTTGTCGTCTTTCCCTAGTTTTGTTCAGGTAGTAGTAGATGTTATTTTCCATCCAATATGAATCGCGACCGACGCATTGGCTTCGGGTGGCATAGCTGAATACAGCCAGTTGCAGCTAGAGAAATGGCCATCCTGGTCGTTAGAAAATGAGCGAACAACAGTTCGTCAATGGAACGGGTGATGACGGCCACCTACGGTTCAAGAGGGCGATTTTTCGCATGACAACGAAGTCCTTTATCGGCAAGCAGCCACAGAGGTCCGTCAGTAGTATTGTTGCAGCGGAAAATTTATCTGACAACTGGGAGTATTGAATCGACTTTACCGTCAGATTTTCCACCTTTGATTTGAACACCGTTTTCGTCTGGACATGTCTGAAAAAACGTCGTCACGGCCAGTCTGAGGTGTGAAAAAACCCTTGTCGGAACTAGCTTCAGTTGATGCATCTCAACTTCCCATTCATGGTGCAAAGGACGAGAGTTATCGTCGATCAGATACCCCTTGACATATTGTGATTGATTACTTGCCTCGATGGTCCAAGGCACTACACAAAAATCCTTCCTAAACCTGATATGCTATAATGCCTGGAAGTTCAGTAGATTGCGAGAGCAGACAGACAAAGTTCAGTCTCGCAAACCAGCTGATGGGTGACATAAAGTTGTGTACGACCGACCACTATGCCTTTGGCGAAGACATTCCGTCGATAAAACACTTGATTTTTCATAGAGTGGTATAAGTGTCAATCACCTTTGAAGCTCAAAGTTCGAACACCGCCACCATCACAATGGTGTTGATAGGGCAGAAATCCGCTCTCATACGTAAAGATAGAATTAGAAAAATAATGAATACTTTCCGGACTCGAAGCCAGTATCGCGACTAACGTGTCTCTCGTCTACCCGATTTAGTAAAAAGGAAAAAACTGAAGCGATTGTACGCATTTCTCCACCTCTGCATTTCCTCGTGTTGGTGTTCACACGAAGTCAAACTACGTAAATTTTATGCAATCAAGCTTTCATTACTCTTGTTTCCTTCCAGAATGGACAGTGTTCTGATGAATCATGATGCTCACGTTGTCAGTGGTTCGGAAGAGCTTGGCCTAGTGTTTATTTGGGATTTTGTTCGTTCCAACTCCTCGCTGCTCACTCTAGATCACAGTCCCGGGGGCCCAGCGTGGGGCAACCTCCCTCTGAGCGGTGGTGCCGTTAGCCAGTTGGTCGTGAGAGCCGCAGAGTCGACGAATTTTCTTGTTCATTCACTTTCAGCTCACCCTAGTCAGAGCCGCTTACTTACCTCGGGAGGCGATTTTGTCTGGCTATGGGATGCCGAACCAAACGCCTCAGAAGGTGATGATCCAAATGATGATACACGTTAAAAATGAAGGCAATTGTATATACTCACAGTCCTTCCAGTTTGTAAAGTAATGAAACCCCGTTGAATGACTCTTGAAATATACATTTTGATACTAAA
>STRG.15602.3
TGCCTGTTTTTATGCTTAAGAATGGAGCACGAGGAATTTTTGACAATCTCTTCTCATTATACATTCTCTCACATGCTTTAATAGCTATAGCTTAGTTTCTCAACATCTTGGTCTACATAGTATATATATATATATATATATATATATATATATTCTCACGTAACAGATACAAATATTCTTTATTACACACGCACGCGAGGGAGTTGCAAGAAGGGTACACTGCATGATCACGCAGGCCCACAGAGCCATACGGGAGTGCCATAAACCAGGACCCTGTGACTTGGACCGGAGAATCGTTTAAGTCTACAGCAGGTCAGGCCTGGCCACGAGTCAAGCTTAGTAACAATCAACAGTTTATCGAGATGCAACGAATGACGTAATCACCAAAATGGCAGTTGCTACACTTAGCAGTTTCCGCGTCGACAGCTGTGAACGATTAGTTATATTTCGATCCAAACGACAACGCTCAAAATCGTCGAGTGATATTTCCTCGTTGATATCAAATTCAAAGCCAACTGCAGTGCACTCAATTTGAATTGCTCAGCTCCGCGTCTCGGAGCGAATACATTTTGGTTTTCTTCAGTCCTATACCGTCTAGTTGAGTTCATCTCCCGTCTTGAGCCTGAATGTGCTGTTGCAGCTCCTGTTCTCCTTTATTACTCTTTCCCGTTAAAGCTTCAACCAGTCGCCTCCTTGTCTGCCCACTTCTTAAAGTTACGATTCCGCAAATCAAACTCTTGATCACCCATGAAAATGTTCACTGCTGTCCCGAAACAAAACCATATGCATACGTCCGCATTGGTTCACTTCGGACCGGTGAGACGATAAAAAAGCAGCGCTCACCTACGCCGTCGCTACTAGCTTCATGAGGTGACAGCCAACACAACGATATCGCTCAGAATTGCGGTTAAACTTCAATGACATTCCATTCTATGGTTTTCAATACCAGTTTCCAGTATCTAAGGCGAAGCGGAGTCAGTCTAAATACCTTTACAGAAGGACTGGACTTGAATCAAATGCAAGGAAATATCAGGTACGTGAGTTCCACGTACATCACGGTAAAAGGGCGCTCTCGTGACCACCTCGATCACCCGACCTTAATCAAATCGGGAGGAAAGTGGATCAGAAGTGGCCATAGAAATCCCTAGGGGAGTTGGTGACTGCTCGAATGAGGAATGCGACCGGCTGCCACAAGACGCTATCAGACGGACAATGACCACCATGACTTGAGGGTAAATGCTGTTATATCATCCAAAGGTGACTCAGACGTATACTAATGAGTGATTGTATGAGAACGACCACATTGCTCTTTTGACAACAAAACTTTTGATTTCGATAAAAAATTTCACCAATATACAAGATTTGATTATTTTGGAGGGGAGGGAATTTTTGGCAGATGGTGTATATTTATCACTGATGTCTTTCAATTTACTTTTTTAGTTACTATTATCGTTCAACTGGCCCTTGGTATCTTTCTGACTTTATGTAGTACCCGTGGGGGCTCGGTGGATGTGCACTGCTGATGATTCCCGACAAGGATGAAACAGCTGTACAGTGCTTCCATGGTTTTCAATGGTTTGTATCAGTAAAGGAAACCGATCGAACCCGCAACACTTAACCACATTTCGAGAACTGGAAAGCAATGCTTTTTAAGAGCATTTTCAAGAAACGCCTAGAAAAGTTGCCCATCTTTTTGTTCATCGAAGACATCGCTGGATGGTGGAGTACGGTCAAAAACTCTATGTTCTTTCACAGACTAGAGTACCTTGTGACGCTAGACTTCCATGGGTGCAACACTCCGCTCGCGTTATTCCACTTTCCGCCTTTTGCTACCGACTACTATCTCAGTAGCCAGACTTTATGACTGGGACACCCGTTCTCTTCAGTCTTTGTTCTGGCTGGTCGGCCATCTTGAATCTGGTCACTTCTACGCTTTAATCGCCGAGAGACGGTGTTTTTTGCTTGACACAGCTGGTAGTTCACCTCCAGTGTATTTTTCGCTCCTGATGCCTATTTTTTCTTGTTTATTGCGCCATGTATCGCTGATGTGATTATTTTATCGTTATAGAACCACTACCTACAGGGAATTCGACAGTCTTTTGGCATCATATTGACTTCGGGTGCGTTTATTCAAGTGTCAAGCCACCGTAGGTTGCAAATAGAGGATTTGCCGTCTACAATAAGTCCCAGCGATGTTCTTTGTTGTAAAAAGAGATAGCTGTTTGTACACTGACTTACG
>STRG.47219.1
ATCATCTAACTGTCTTGGAGACTGGCTCTCAAAATTGTATTTATTTTGCCATTAGTTGACTAATTCTAAACTGAAGGAAAAGCTATGGTACGTCGCCTTAAAGTGATTTAATTCCCATTTCCGCCTTAATTCTGCGCGATAAAACGTCTCATAACAAACAGAACTTCCTCCTCCTTCTCCTCCCACTACTGCTATTACTACTATTACTACCGCTACTACTACTACTGCTACTACTACCACTACTACTACTACTAATACTACTACCACTACTGCTACTACTACCACTACTACTACTACTAATACTACTACCACTACTACTACTGCTACTACTACCACCACTACTACTAATACTACCACTACTACTACTGCTACTACTATTACTACTACTATTACTACTACTACCACTATTACTACTACCACTACTACTACTACTACTGCTACCACTACTACTAATACTACTACTGCTACTACTACTAATACTACTGCTACTACCACTACTACTACTAATACTACTACCACTACTACTACTGCTACTACCACCGCTGCTACTACTACTGCTACTGTTAAAATCCACAAGGCACGCCTGGGTGGATAGGTTGGTTATTGCCAATAGCTCGTTTGGACATCGACAAAACAAAACAAACGTTACAAACATCCTCATTTGCCAAGTGGCTGTCCCGTTCACTTGAAAACAGTCATCGTCCAACGGAGGAGCGGTCAGGTGGTTTGCTGATCGTCGCTCACCTTATTGCGCCTGGATCGCTGAACTTAGCTGTGTTCGTTAATCCACAATTGTCCATAGTTCTGTCTTCAGCAATCAACTACTTAATAAGTAGTATATACACCCACAACACT
>STRG.38824.1
CCACAAAGCAGTGCAGTTGTGACACTTGTGCCCACGAACCAATCAGTCCATCACATATCACTGTTCACATCGACCACTGACAGACAACCTAATCCCCACCATTCACACAAACCCGCCGTCGGACTTATGACATACTGTGATCCGACTTAATCAGTTACATCTGCGCACCACGCTGGACAATCAATAACAATTGCTTATGTGTCCATGTATTCCTTACATCAAGCTATGTAAAATGTTGATTATTGGTTACAGTTGAATACAGTTTCAACGCTCGTTGGTGTTCACTTTTCCGCTGCGATTGAACGATCGAGGAATCACTGACCGGGGATAATCCAGAGGTTCGCGCTGACACAACACAAAATATGTGAAATAAGTAAAGGGTTGATTATCCATTTTAGGTGGTCTGGCTATGTGGTGCCCGTTGATGGCCTCTGCTGAAGGGTGTCACCTAGTTAGATGTGCAATTATGTCACAAAAATTGCAACTAGATCAACGATTTCTTGTGCAGATCGACTTGCTTTGTCTGGTTAATTCTTCAGGGGCCTGAATCTTACATGAAGCCCGAAATACTTTCTATGAATATTTTTTAGTATCCATTGGATTACTTTCGGCCGTGTTGTTCGTTCTACTGGGAACTAACAGACGAGGCTACCCCAGTGATTATAACCAGGACATGTTCGTGTATCACTGGAACAGTGGCTCGCATGTCACTGAGGGTTCAGCTGTGTTGTTCGCACTTGACAAGCCACACCGAGATGTCTCACTTGGTGGAGCATCTGTAGGATGGGCGACAAGTCACCAGTTCAATTATGGTTCGCGGAGCTGGACTTTTGGATTTTAAAAAGGCAAGTGGATTTTCCATTTTACAAAAGCGCATTCTTCCCTTCATACCAGGAAGAGGAAAGAACGAGCATGTTAATCGGGATAAATAACTGCTTCCGAAGGACAATTTGAACTACCCATTTTCTTCAAGCCTAGAATGGTGAAAAAAGGTTTTTCGTAAAAACTAGACAGTTTTTCTGTCCAACTTCAACGAAGTATTTTAGAATGAATTAAAAACTCAAGGAAGTTTGATTTTTAAAAGAAATGCTGCATATCAAAGTGAACTTATACTTCAAGGTTTGAAGAGACTACTGGGTAAGCGGCATTTATTGAATTTGATCAGTGATTAGATTGCGTGGTGATAGAATGGTATCAGTCGAATACTATCAAGCCTGAAACACGGGTTTCGATGGCAGAACGCGCATTAATGATGATTTGCGTGTCACTGTTCAGGACATGTAAGAGCCTTAAGTGAATCTCCTCTACAAGCCAGAGGGTCATGTTTGCCAGTTCCTTTTGACGGTGGATCTGATACACCTAAAAATCGGGTTTATCTCGTGCAAAGCACTTATGCGTAAGTGTGAACTGAAAAGGTTTTCTCCTAGCACGGAAACCAAAATATTTTTCCGGATATTTCGGAGTTTCACCCTTCGGCCAAGAGACTGTTTGAACTTTCAAGAGTTACGGCGTAGCTCCTGAGCAATTTCCTGACCGTCTTAGCACCACATACACCTAACTTACCCATATTGTTCATTATATCATCCCTAAAAGTTCGTGTTGGTGATTAACCGTTCCTCATCAGGGCTCCTTCAATCAGATATTTGTAAATCTGCTGTCAAAACATTGAAATTTTCACATCAAAGAACTTAATTATCAAGTGTTTGCAACATGCAGTCAACAAATTAATCATATCAAATTGTAAAAACAATGTGACCTATAATTAGGTTGACCAACTTTGACTGGAAGGTAGAAAACCAAAAACATAACGGACAAATAATTGTCGGTGCGTATTGCCCAGTTGACCGGGTGCACTGAAGACCGCAACGGGCCTATCAAATCTTTCGGCAAACTTCTGTTCGATGACTTCGTTGAATGTAAGCACATAGAGCAAAGAGTTACTGGATAAGTCAAACAAGATGAAGATGTGCCATTATTCTGTGTTTGTTTTCTCTAGAGATGGTGGCATAATTCATCTTTGTTCTGGCACCCAAAGAAATCAGGTCAGATGAGTGGATTTCTTATCCCATGGATGAAAAACATGAGCTTTTTTTCAGATATTCGAAAATAATAGCAGTCAATCTTTAACATAGTTGGTCAGTAGCGTGAAACCCAGGATAATATTTCTTTGGTTTTGTCTGATTTACGCTGTATAGTCTGATTTTCTATGTTACGAGATCTTTTTTCAGAAGAAAAATCATCTTTGAGTGCAACGAATTCTGAGGAAAATTCCAGTTTCCAGTAGTTGCGTTGCAGTAGGAAGATGGCCGGAGTATTGTTAAACGAAGCAGAGCATTACGTCGGACTGCTGACGATAACATCTACGAAGTGGTTTTCAAGTGCGCTGCTTCGGACAATATGGAAGTTATCCTAAAGGATCTTTAAACCCAGAACAGTTCGAAAGAGACCATGTGCCTACTTGCGACTGTAGTTTTTTGGCACCACACATAGCCTCATTGGCTGACTGTGAACATTTTTCCAGATCATTGTCTACGTTTGTGAAATAAAACATGTGAAGTTCCA
>STRG.29022.1
ACATGTGCGTGATCAAACATGCCTGCCGGGTGCAGCCGATCAGAATTCGGTGCCCAATCGAGCAGTCTAGTCAATCGACCGAGTGTTGGTTCAGCGTGTGTGTGTGTGTGTGTGTCTGTGTGTGTGACGGACGGGCAACGCTTGAGAGCGATGAGGAATCGTGTGGACTGATAGCCGTGCAACCATGTGGTCAACATCAAATGAATTAGGAATGTCAAAAGGGTCCGAACGTAGCACGGGTTGGTGGTCATGAATGAGCAGGATCGAAACAGGCAAAACAGATTCAACAACGACCATGCTTATTTATCTGACCACGGATCAGACCAACACCACAGAACACGGAAGGGAATAAAAGATATTCGTATTTTATATGGTACCCTTCTGTCACTGGGTTTGAGCGGAAATAGCCCAGTGTGCTGCTTTATGTAGTGCACATTGTTCAACAAACCGTAGAGAACCAGTCCGGTAACCTGGTGATTCGGTGTTCAGCTCACTATCATTCACCCCGGGTATGATTCCCAGTGGGGATTAAGTGGCTGTGCAATCTATCCAATGATTTCCAACGAGAATGAAACAGCCGTGCAGTCCTTGCGT
>STRG.48426.5
GGCTTGAGTCGGCGTCAAGTTCGAGGAGAAGTCTTGGCCCTATGGCCAGGGGATTTCAACTAAGCGCAAGAACTTCTCTTTTTTAGCCTTAGCAGTTGGGTGCTGATGGCCTCGATCATCGCTAGTGTTCTATGTCTGATTGATTTTGACTCATTTGATGGGACTCTGGACGATGTGGACAGAATATCTGAGGTCACACAAGGGAGGTCGAATTTCGCAACTCACTACCCACAAGCTTGTTAGTAGGCAAAATAGGTCAGATACCATAGTGCACAATGAAGCCAGCTGGGAAATTGCACGTGAAAATTAGACGATGGAGAAGCAAATTAAAGGACTTAACCGATATTCAGTGTAGACTAGCGGATCTTGGATCCAAACTAACCCTAAAAGAAGAGTTTCTAGTTGGTATATTTCTTCTAAGTATATGGGGTACTAATGGAGATGAAGTGTGATGAAGTCAGTGGTCCAGACGGGTTGTCGCCAAGGATGCAAACTGAATTTGCTCTTATTTCATCGTCAGCAGTCAACTTTCCTACCGAGGATACACCCTGTATTATGCTAGAGTGGCATCCATGATGCGAGTGCAAATTAACCGCCTGGAATATATTTAATAGACCAAAAATTGTCACCCCGACTACAGTACGCACTTGTAAAGATGCGGCGAAATGCACCGGAATATACCGTGCAGTCTTGACTTGTATGCTCAAAGAGTATTATTGTATCTAACCTCCCCCTGCGAGATAAGAAAAATTGGCCTAGTCAGCTTTCTCATCGTCAATTAAGTGTCCCGTTGAATGTTATTGCTTGTTATACACCATGTTGTTTATCACTTTGTGAAATCCAAAGCCGTTAGTATTTGTACTCGGGATTATAATAATGCGTTCAGTTGTGTAACGAAAAGAAGGCCATTGCGTGTATTAGGTGAAGACGGTAGCCTACCATGAACAGGGGGTCAATAATCTGACCCCTTTATCAATCGTTAATACTTAACACGTGTTTGCTGTCACAAAGTGTTAACTTCGGTGGACAATTCATTAGGTAAATGCTGTATGCCACAGATATGGTAACCAAGGTCATATAGAAAACCATTCATTTCATGAGTGCCTGTGTGGACACGGAGCGAGACGGTGGTTCCTTCCAACGGGACTAGTAGTTATCTTGGATTTTCGTTTATCCCACTTTGGTCCAAGCAAACATTTTGAAAGTTGTTGGCTCCTGAGGAACTATAATGCAAGTGCTTGTGTCAACCACACTTTAATACCGTGTGCATCTTATTAGCTGAGCCACAAGGCCATTCCGGGGTCATCAGACACTGTGGGAATGGATCGCACTGGTTGTGTGCTCAAAGTACACAAGCACATCACATCAACTACTGACATACCTCACTAGTTTTATTGTCATTCCTGCATGTATACAGTTAGTTTTCACAGAATAAGCCCTCACATCTTCTTAATGCTTTTTTATAGTTCAAGTTAAGTAACACTATCAGTAATAATGTCCGCTAGTTTCAGTTTCACTGAAAAATCAATACTGAACCTCAGTTTGGTCTTAACTTTGAAGGAGATTAAGATCAGCCTGTTTTCACGTAGAAATTTCTCTTTAAAAGAACAATAATGCAAAATGGAAGTACGAATAATACAAATATCATGTTTTGTTTCCAAAACAACCAATATGAAATTCAGTTTGGCTCAAAAGAGGCAGTTCATCTTACATGATAAGAAGTGATTCCAAAGCACCATCAGACCCATAAATCTCACTGCTGAACTCGGTATTTTACACTCCGACCGGCCAGATCTCTTATTGGAGACAAAAGACAAGCGTTCTGTGCACCAGCCCATTTGTTCGTCGGAGTTGATCCCAAAACGATTATGCAATTGCTTCAGAAAACAATTGTAGTGAAATTCAACTTCGTTCATTTGCTTAACAGATTCTTCTTTAACTGAAAGTTTGCTGTCAATCGCGGTGGCCATCTGACCGTTGCCCATGCACGCCGTACACAAGCTTTCGCACACACACACACACACTGTCTCTCTCTTTTTCACCGACAGTGTTCTCCTTCTCATGGGTTTCAATACACAGCTCTGGTGATCGTGGTGGCGCAGTGCGAAGCCTCAGTGACGGACAAGTGGCCAACCCATAGTAGGAAGGACTATCCAACACGTGTAATGAGGAAACAGCTTGGTAAGGTCTAACCGACCTTGCACATTATTAGCATTAGCCGAATCAAGAACGAATAAAAACGGGCGAAAGGTGAGTACCGCCGATTTGTCTTACTCACATCGTCACAAATAAAACTGCAAAACACCGTGAGCCGAATCGTAGCCACCACCAAGGCGATAGCCAGGATGATATCCAAAATAAGCCCAAAGATAAGATATTGGATAAAGTGACAGTTGTGAATACACGCAAGAAAGCTACACCTCGTGGAACAGCCGACATAAAAACTCTGTGTGTTTGTCACGCATCGAACATACCGATCAAAACTTTGAGAACAATACCGTGGCCATCAACCTTGTTTACGGAAGCGTCATACTCTGATTAATGCAGGTACACATATAGGGTAAAAGTGTATGTTCTGAAGTGATAATAACAATCCAAATAAAAAATGAGGTGGTTCGTCAGTTCCACCAAAAGCGGCGAGGCGGAGATAATTAAGCCCACAATTCACCGCTTGGTTGCAAAAATTACTTTGTTCGGTAACTCCGATCGTCATACCCGATCTGACTAGAAGTAGTCAAATCCGATTGCGATAACTGATCCGTCCTCACTCCATTTACGCCTGCACTGACCGCTTTGCAATATTCCAGGTCACAGCACTATATTCCCACCCTTTCAACGAGAAACGAGACCGTAAGATATGCAAGCAAAAGTGTCATCCAAAGAACCTAGTACGACTCAGAAATATGGTTGATAACTCTTACTTTAGTATACTTTTTCAATCAGACCCCTCGTTGTTTTATGAACATTTAACTGAGTACATCAATTTATTCTTTAATGTTTGCTGCCCCATGGGGGACCTAGTAAATTCTACCCAATCGTTACTCTTCGTCTCAGCTGAAGTGATTTGAGCCGTATGCTTTCAAGACTGGGGAACACAGTATGGTGGGAGCTCCATCAAAGACAGTATGCCTTGCGTGTTGAATCACCAACCGCCAGCAGTAACTGCAAGGAGACGGCGGACGATCATACACCTCAGCGGAACTAATTCTCGTAAACAGTCACAATTAGCAGACATCGATGAACTCAGTCGTCGCTTAACTGTTACTTCATACCAATCAGTCATCCAAAACCAAGATGCTGACTTCCGCCAAAACCCTGCCATGCACGCCATCACCTCTGGGTCTTATACAAAAGCCCACTAACCTCTATGAAAACAAGGCAAGCGGTCTAGGCTGCCTAAAACCAATTCTGTTGAAGGAAAGCGCAAGCACATTATCCACCTTATTTTCTGATCTCTTTGACCTACGCTCAGGTAATAATATTACTCCCGATTGTAAGAAAGTGGCTCCTATCATTTCAGTACCCACAAAGGACATCTAAACTACGTACAATAGCTCGTACATCTGCTGCTCATAACGTGTTTGAAAAAAAAATATACTGAAAACACAATCTCGCAGATTAACGTGCTGGACCTCAAACAGTTTGCACATCGTCAATCACGATCATCTCTCGATGTCCCGGTCTCTCTCACCCACTTTGTTTTATCTGTTAACCGAGAAGTCAGTAGTTTTGGTTCGTTTCTTTGATTAAACTGATGTATTTATTTGCACTGAAAAAGCAAAAATGCCCCATATACTTACTGACTCGGGTGTCAGTACTTCCGGCGTTAGTCTTTTTTTAACTGCTTCTCCAGTCGACAACAATTTTCGCGATATTGCAGCCTAATCTCTGTCATGCTTCCCTCCACACAAGGCACACTCCAGTGGGCCATTCTACTACTATTTTGACTTTCTGTTTGTATGTCATCGATGCCCGTTTATGACGATTGTATCCTTATTAAGTACGCCGATGATGTGATTTTCGGAATGACCAACTTTAACTGCTCCATAGTTCTCCTTTCACAACAAAGAGTAACTGAGCTCATCAGCTGGTTTTCAAGTCGAGACATAAAGATGAATGCTTTAAAGTGTTCTGACATTCTGTTCTGTCTCCATAAAACCCAACAATACTCCAACATGATGGTATCCAATCCAGACTTAGTCATCAATGAAGAACGAAAAACAAAGAGTTTCCTCCATAAAATACATTGGTGTAACCATCAGCTGCTACCTTACCAGGACAGATCATGTCGAGGCAGCCTTTTTGGAAGTTTGAAGTCTTGCCTTTTACTAGAAACGGATCAGGTCATTGTCTACTCTGTTTCACCTAATAAGACGCTTTGTATTTTCATGTGTCCTTCGCACCGGCTCTACGCTTTTCCCGTCAAATACCCCTGGCTGCTTGTGAACGATTTTAAAGTTGTCATACGGTTACACCGACGTTTGTCTCGACATGGTAGCATTCAATGTGAACAGCTTATCCGCTTTAGCACAACCCAAAATCACAAGGCACGTTTGTTTTCTTCTCGTAAGAACTTGGATAACAGCACACTCTCTTCATCCCTGTCTTAACATATGCATATCAACATCTGGCACTCAGTCTCAATACAAGCATCTTTTTGCTTGCATTAGAGCTTATAAATCCTCTGTAGTTCCTTACCCCACTTGTCTCCTAGTCCACCCGTGTTCCATCTCCCTGACCTTAATTTGCTCAGTTACAGATGAATTTTACAATACAGTGGTTATGAAGCAGGTGAATATTCACCCTCGGTTGCACAAAACATATACCTGACTTGATCCTTTCTCGACCAAGTACTATGCCCAATATCTCCAGTACCTATCACGGGACTGACACGGGTAATATTGTACTTGGACGTGCAACCGTAGATCGTCTTCAGCACGGTTATCGACAGTTGGTCTTTTCGTTAATCCCAACTGCAACAGTTTTAGCCACTTGTCAATCACCGAGAACAGGCGTGTTTGCCAAGAAGTGTTCCCATCTACTACTTGTTGGAATTTAGTAGATTTTGTTTACAACACAGACTGCTTGCGTTCTCCCCCATCGTAAGGGACTTTCAGCTAAGGGGGAAATGGTCGTCAGCCTAAGGATATCAGGCTAGGAAATGAGGACGGCTCGGATAACATTCCAGCAAGTAGAACAAAATCATACGCTTTCAGTCCTACCAGGACTATCATGTAATACAGTTAGTACGCATCTTGAAAACAGTCTTCCCGTAGATGAAAAGGAGTGTATGAATGGAACTCCGGGAAACAATGCTTGCGTTTTCGGCTTGTAAGTGAATCCTTGTTACAACATCTATCGGCGACGTCTAAAAACCCGATTATTGGAGCGTATTTGACGAAGATCATCCGGGAACAACTTAATCCTTAATTGGATCAAACAATCTTGCACAAACATTATTGGAGCGACCCGATCCCCGGATCTCTGTGTACTCAATTCATATACTCAGTCAGTTGCAGTTTTGAGCTCATTCGTTATGTGGTCACTACGCGTTTGCATTGGTCTGCTGACGGTGTTCTACGCCTCAAATGGATCAGATAACTTTGACACGGCACCTAGTGTTGGTGAAAATGGAGTCAATGTCACAGACTTTCTAGGATTACACAACCAGTATCGTCGCATGGTTCGTCTCGGACTAGTGGCTGGTCAGCCTAAGGCAAAGTCACTCCCGGACATGATATGGGATGATGTTCTGACTCGGGCAGCGAAGAGATGGGCCGAACAGTGCAACTTTATGCATGAACCGAATTCTGGATTTGGCGAGAATATTGCCTTTGGTACGGAGATCAGTTTCGACTCGGTGAAGGCTTGGTTTGACGAGCACTCAGTCTATCCTTTCGAGCCAATTGGAGATAATTTCGGAGCGTACGGTCACTACACACAAATTGTCTGGGCAAGCACTTTCTATCTGGGATGTTTTCGTCAATTCTGTCCCAAAATCAATATTGACGGAAAGAGTGTGAATAATGGATACTTCTCCGTGTGCAAGTACTATCCGGGTGGTAACTACTTGGGGCAGTATCCCTACGAAAAAGCAAACTGACAACACCTACGGTCTATGTGATATTTTCTCTTGAGTCAGCTGACCGAAAACATTTTCCGGTGACATAATCTAACTATACACACCTCTACGAAACTGTTTTTGTTTCGTTTATATACGAATATATGGAAGCGTTTCCA
>STRG.11896.1
AGTGTTCAGTAGGCCGCGCCGGTTGGCACCAGACAAGATTCGTGTTGCACAGGCTGATTTCGAACATATGCTAGAACTGGGTATAATACGCCCCTCTAGTAGCCCTCGGGCTTCCCCTATTCACATGGTCCCTAAATGTAGCGGCGACTGGCGACCCTGTGGCGATTACAGGGCACTTAACAAAGTCATTGTCCCTGACCGATGCCCGATTCCCCATATACAGGATCTTACTTCGTCTTTATCAGGTTGCTCCGTCTTCAGCCGTATCGATTTAGTTCGTGCGTACAACCAGATCCCGGTAGCAGAGGCCGATATACCTAAAACTGCCGTCACTACGCCTTTCAGGGTGTTCGAGTTTCTGCGAATGCCGTTTGGACTCAGCAATGCAGCCCAGACCTTCCAACGGTTCATGCACAAAGCAACTCGTGGTTTGGAAAATGTCCACGTATACCTGGATGATATTTTGGTGGCGAGTTCTTCAGAGCAAGAGCACGTCGCACACTTACGAGCACTTTTCGAACGCCTTAGCCAGCACGGCGTTACGATCAATATCGCGAAATGCGAATTAGGCCGGTCTGATATCACCTTCATAAGACATTCTATTTCATCCTTGGGTATCCGCCCTCTCTCAGATAAAGTTTCCGCTATTCGCGACCACCCTGAACCCCAATCTTTTCGCCAGTTGTGTCAGTTTGACGGCCTGGTGAATTTCTACCGCCAATTTATTCCGCACTGTGCGAAAATGATGCAACTTCTAACCGACCTGTTGCGCGGAGGTAAGCGGAAGTTCTAGTTTCCCGGCACGGCACAAGCCGCATTTGCCTTGGTCAAAGATGCTGTCGCCAAAGCAGCACTCCTTACACACCCCGACCCTTTGGCTCCTATGTCGGTAGTGCCGGATGCCTCGGACACAGCTGTTGGAGCAGTACTGCAACAGTTCGTAGATGACTCTTGGCAACCTTTAGCATTCTTCTCCAAGCGCCTACAACCCGCGGAATCAAGGTACAGCACGTTCGGTAGAGAGTTATTAGCCATCTACTTGGGAATCCGTCATTTTCGACATGCACTCGAAGGCCGTTCGTTCACGGTGTTTACAGACCACAAGCCTTTGGTTTACGCACTGAAGTCAGCTTCCGATCGATACTCACCACGCGAGATTCGCCACTTAGACTTTGTCTCACAGTTTACCGTGGACATACGACACGTCTCTGGGGTACTTAATCCCCTCGCAGACGCCTTATCGCGCGTATATCAACTAAGTCTGTCACAGACGCCTAACATCAACTTGGACGCAATGGCACAGGCTCAAACTATGGACCCTGACATCGAACAACTTCGACAAAATGGTTTTTTGAGTTTAACCACAGTGCCTATCCCAGCTTCCCAGAATACCATCGCGTGCGATGTGTCGTAAGGTGGCCCTAGGCCGGTAGTTTCTGCTGCCCACCGTTATCCCACTTTCCTGACACTCCATAATATGGCTCATTCGGGTGTGACTGCCTCGGTGAAACTGATAACTGAGCGTTTTGTTTGGCACAATGTCAAACGAGATGTCCGTCAATGGGCTCGTGCTTGTCTGCAGTGTCAACGTGTTAAGACCCATAGGCACACTAAGGCGGCGTTAGCCAGGTTCCCAGAACCTTAAACACGTTTTCATCATGTGCACGTCGACCTCGTAGGACCACTTCGACCTTCGCTTGGGTACTTTTACATACTCACATGCGTGGATCGTTTTACTCGCTGGCCGCAGGCCATCCCTATCCGTCGTCCCACCTCGGAAGAGGCCGCAAAAG
>STRG.14457.1
CTGCACTTGACTTGCTATCCATTTTCAGACAAGAACGTGGGTGGAAGCTCGACCAATTCCTCCAGGAAGTAAAATTCTTTTCCTCCGATTACTACTTCAAGTCAGTACTCGCTGAAGAGTTACGCGACGGATTCATCCACATTTTATTCATCAGTGGGTTGACCTCCAAACAAACAAGGCAGTGATCATTAGAAGAGACAATATTTAACTTCATATTCACCTGTAAATTAGCTAGGTTAACTGAACTTGCGCAGAAGCAGTCCAGACGCGGTTTATTCATCATCTACGAAGAATCTACTTTATCCTGAAACTCAGGCGAACTAACATGATACTGAAGGTCCCATTTCGGCTTTTGGCAACTTTTCCCGCTAATTTTGTGGGTTAAGCTAACAACTGAGAATTAAATGCATAGGCTGTGGAGAGAGGGCCATTTCCACCAGAAAGCGGTCGACACATTGAATCACCTATAGGTTCCATACTTTCATTTATCACTGTTACAGTTACTATCCATTACCTCTCAAGTGCTGTCATCCGTAACACTGTGAATGGGATCACGTTACATGCAATTATTGGAAACGTTTTGTTGCTGCTATTTTTCCCGTGCGAATATTTTGTTTCATACGCTACACAGATTTGATGAACACAGTATGTTATTAAACTAACTTCGTGACCTAATCTGTTTTTTGTGATTGATGAATGGCAGGTGATAAAAGTGAGTAACAGTCTGACTTTAGTCAGTCGATATTCTTCTGGAGTCTGATTGCCCTCGTCTTGGTTAAAATACATTTGAATGAAAGGCTTTGTAGACAGATATTTGTGTCAGTTGCGGCTTTGTTCTAACAATGATCGAATGGCCTCGAAGGTTGGTAAAACGTAAGCCCTCCAGAAATTAGCCTTACTTGGTAAACTGAGCACGTCTGGGTGTTAGCGAAAATTGGTAATTTTTTCATTAGTAGTGGTTCCAAGGAGAGCACAGAAGACCACAACATCCAGAAAATTTGTACGAGCCTTAGTTGTCGATTAGTGACGACATATAAGGGGAATGTCAATAGAGAAATAGAATGACATGTTTGATCAAGTTGTTTTGTGATTTTACAAGTGGGCAAGACGGTCAATAAATCAACCTGTCTGATTTGCAGGCTGGTTTTGTTGTTGTTCTGCTGTTCTGCTGAACTATAAACGGTTAGGATGCAGTGTAACAAGTGCCGTTAATGTGAGATCGCACTTATTTCTTGTTTTGGACCTCCTTTATTGTTTAATGATCCGTATTATGCTGAATCCCGCAGCTGTTTCGATCTGGCTTCCGTCGCCAGAGTTAATGCATGCTTTGCTGTTAGCGTGATTGATTTTGGTTTGTTCTGAGTTGCAAAAGAGTTTCACTTCTACTAAGGCAATGGGTTTCTGAAATATTTCACTGCCCGAACCTGCTGTTTTTGCTTCACATAGAGGTCGTTTATGTTCATTCAGGTCCCAGTTGAATAACATCTTTGCAAACTCGATAATAAGTGGGGCAGTGTGTTGGATATGCTTTTGTTTTACCACATCTGTGGCGTTTCCGGATTGATCAGCAAGCCGAAACAACCGCAGAAATTATGCGGGCGAACTATGCACAACACGGAATCCCGATTCCAGTGATTTCTGATGGTGAACCTTAGTTTCACAGATGTGGCATTTCGAACACCGTACTATCAGTCCTTACCGCAGTCAATCCAACGGTAAAGCAGAGAGCGCGGTAAAACAGACGAAGAAGATACTCAAGAAGTTCAAGTTCGAGGACAGCAATCCGCTTATTACTCTCCTTGAGCTTCGAAGTACGCCTTCTGTAACTGGGACCAAGCCCGACGAAAGGCATGTTTGGAAAAGGAACGCGCATCAACCAACCCGTTTGTGCCGGGTTACTGGGTCCAGATATCGTAGCGTCTTCGGTAAGCAAACTGAAACTAAAAAGCGAATGACGGTGCAAAAACGGTTTTGCAATCGAGGCAGAAAACCACTGCATCCAGTGAGCCCAGTTGACACAGTCCGGATTCAACCAATAGAACCAACAGAATAATCCTGGATTAAAAGAGAAGTGCTATCACGCGCAGCAAGGAAATATTGCCTAATACGCTCTGAAGGTCTTCGGGTAAGAAGAAGTAGGGTTCATTCGAAAAAATCTGAAGGAGGCAATGATGAATGGGACAAGACCATGGGAGGAGACAGCGAAGGTGCAGAGGAGAAAAGCGAAAATAATAGCCGAGAGACTAGAACAGATAGCACTATAAAATCATCGAGCGGAGAGAAGAATTCGCCGTCTCGAACTTGGAGTGGTCACAGCTACCAGCCGGTATTCAAGTAGAAGCTTTCCAAAACGGGAAGGATTTGTTAGATATGCTTTTGTTTTACCACATCAATGGCTTTTCCGGATTAGTCTGCAAGACACTTTTGTTTGCACATTATAAGTCGAGCAGTCTGACTAGCGAAAAAGGCTGTATAGACCATCAAGAAATTAGCAACGATTGGGATTTCCTTGTTGCAAGTTGTAACTGTATATTGATTGCTTTTCCTGAAGAACCGATTTTTAACAGAAAGCTTTTATCAAATTATCTTCACCAACTACAATGCTGTTATTTGGTTGCTTTGAAGCGAATGTTGGGGTTACGATCACGTTCGCCAGTAAACTTGACCGAAAACAGTTCTCCGATAAACAGAATTTCTAACAAACGTTTTGATTTATTAATGTAAAGATCGAATCCGAAAGACTGTTAAATCCATAAAGTTCATGGTGGACTTATTTGAATGTACAGCTGTTTTTCTTACTAACGGGTCTATTACTATGAACAACAATAACTGAAATCTGCAAACTAATTTTCTGGAGGTATGCGGGATCTATATTTTTCCTCCTTTAAAACGATACATTATTACGGAAGTGAAAAAATTTGTAAAACTCTACCTGCTCCGTTTTCATCCCCCGAATTCTGCGCACATTCGGATTGATTCACTCTGCAGATGGACAAAATTTTCAGATACATCCTCCAGCCGTCTCTTCTGGTGATGCCTTCAAATGGATTATCTGGTCAGGCCATGCTGACTCCAATCAATGTGGCCTTGAATATTCGTCAACCCGAGCTACCGAGCTCCGGTCAATCTCACGAACCAGATCAGAAGCGTCATTTTGCACACAACCGGAACAAAGGTCACACGAATCCGCCACGACGTCCTATGCAAACAAAAGCTCCTGCCTCACAGCCTAAAACTACCTTGGCAACAAACTGTGATGCAGTCAAATGCCCAGTGAACAGCCCTAGCAAAATAATGCGATTACACAGACATGGCTGCGGATACTTGTGCCCATTGATCAACACTTATCCTTCTCTCTTTGTGAAAAATGACAGTCTTAATGAATTGTTTGACCGGTATTTATGTAAAGGCTTGGAAATGAATAACTGTAAAGGATTCTTCGTTTCGTCTATCTTAAGAACCCGAACACTGTCCAACCGAGCCCGTGATTCGTTTGACCTACTCGCGTTTGGTTCACGTACACTGATCCACCCCACCGTCTACGGGCTATTCAACACACTCTATTTTCTATCATCACCTGTGTGAATCATGAAGACAGGCAATCGTCCACAAGCGTTTAGGGTATTCACTGAATAATCCCGCTGCATTATAGCGAAAAGGGCACGGTAGTGAACAGGTTCGTTTTCGGTAAATTCATACTCTGGCTAATACAGTGACTTATATATGGTAGGAGTGCACACTTTTTGGAATAACGTTCACAAAGTCATAATAAGACTGAATAATTAATGTGGTAGGTGTTGTGCGGTTCGTAAAAGAGGAAAGTTTGTTGCTCGTGGTAGGGATAGTCCGGTAAACACAGTACATTTGAAATGGGTTGATTGTTTGCTGTCACGGCTGAGGGGTCACGGTTGAAGGTACATTGATTCCTTCTACCATTTTCCGATTGCGGCCAGGGTAGCTGAAGTAATTTCACAGATCGTTTGTTTGAAGAAAGCCATGAGTTCAACTGCCTAATCGCGATTGATTTAGCTGTGTCCAAATGGTTCGCCGAAAATTTCTTGGCGAATCAACGGATACTTTGTAGATCATCTCGAAAGCTTCGTCGTTCACCAACTATTTATGTTTGGCAAGCTAGGTAGGAAAAATGACACGGCAGCTGTCTCAAAGAATCAAAGACTACAAACCGGCTTGGCTGAGGACAGGAACTAGAAAAACCGACACTAGCGCAATCGTAGCGCACCTTACAAACATAGGGCATCAGGTAAACGGCGAAATTTCCAAGATAATCTGAATCCGTCGAAGGCCGTTTGTCAAATAAATTTTCGAACAGTTGAAGTACGCAAAAGATTTGTGAAATCACTTCAGCTACCCTGGCAGCAATCGGAAAATGGTAGAAGGAATCAATGTACCTTCAACCGTGACCCCTCAGCCGTGACAGCAAACAATCAACCCATTTCAAATGTACTGTGTTTACCGGACTATCCCTACCACGAGCAACAAACTTTCCTCTTTCACGAACCGCACAACACCTACCACATTAATTATTCAGTCTTATTATGACTTTGTGAACGTTATTCCAAAAAGTGTGCACTCCTACCATATATAAGTCACTGTATTAGCCAGAGTATGAATTTACCGAAAAAGAACTTGTTCACTATCGTTTAGGGTATCTTCCAGTAGTGTCTGTCTTTTACCACGGGACCTCTGTGCGTGTAACTATGTGATCATCGGTTTTTGTATGCAAAGATAATGACTTAAGAGGCGAAAGACGATCACTTCTGCTGTACGCATTTTGTGTTGAGTCGTCTAGGCGACTCAGAATAGAACTAGTCATTTTCTATCTGTCTTACGATGACTCAGTTACTTGAGATTAAACTGATTAAAGCATGGATGCAAAAGCCTGTGTGTGCCACTATGTAGGACATACCACATGAGCACTTGAAATTGATTGAATTATCAGAGGTAATGTTAGACCATACGGTGTTATTCACTTGAATGTAATTCATCGGCAATACGGACAACCCACATTTCAGTTTTGCAGCTGAAAACGTTGAGTTGAACGCTGATCTGTTTGATGCTTGTACCTGTTCTTTATGCATATCCCTTTGAATGGCACTGGCGAGAATAATTCATTTGGGAGGCGGAAGAAATTCCTCACAGCTGCAGTGCGTTTACCGTTTTTGAAAATACACCTTTCTGGGAATCCGTACTTTAGCAGCGCTTGTGTGATAAGTCAGTTTATCTTTCAAAGTGCGTTTCAAGCATATACCACGGGCCTTGAAAACAAGACACCAGGTCTTTCTCTGTGGACTGATCATTGGATGGACCCATTCTTCTCTTTGGTTATCAGTAAACCAAGGGTATGTAGTCTGCTCTTGTTTTCCAACGTGATATCTAGCGGTCCATGTACGGGCTTGAACTCTTCGAAATCTCTGATACATCGCAGTCCTTATCCAATACATATGGAATATCGGTAATACGTCGTCTGCAATGATCCGAGGATTCTAGTTTTTTCTTCAGGTTTCGTTTTCAAATTTGCCATGGATAGGCCTGCTGGCAAGTAATCTAGTGGGGAGCCCATGGCAGTGTAGTTCAGTTGGTGATGGAGGCAGTAATTCACCGGGAGGGACACTGTTATAACGAACAGTCCTGGCCTGATTATCCCAGTCAAAAACGAAGCACGAGTAACTGAACTAGAACAGTCTACTGAGATTTATTTTTGAATGGTTTTACGAGGTAAAGACAATGCGAGTACAACTCGATAAAAACAGTAGATTGGGTGATACATGTGAAGGCGAAAGAAACGTTGATCAATCACGTGCGGCCCGATGAGAGTTGGCGGACATCAGCCGCAGTATGAAGCGAACTGAATTATGGTTTCATTACAAACAGTACCTTAACTGTGCAACTTAGCTATAGTTCGTTCAGGCTTTCTACTGAAATGCTTATTTATACGTTGGACATCTTTATATGTTCATACAGAAAGTCTACTTTCCTCGGTAAAGAATGTTCGTGAACAACAAAACCACAACCGCCAATATTACAGTGTACTTCTCTATGTTCGCACTTACCGTGGTGGATACGAATATAAAATTTTATCATAGACTAAGTTAGGCAAGTCGTACGTGAATGGATTTCCGACGTTCTACCAAGCATTTTGTGATTATGTTTTGCAGTCAATTCGTCACCACTACCATTGGTCACATTGGAGTACTATCTCTGTGAATTTCCGGGGGGTCATACAGACGCGGAATAGTCGATCCCTTTGGCTTTAAGTTCTTACATTTAGAACGTGGTGGATAGCCCTACTTCTTGGTCTTCCCGGACATTCGCTTGATTCTTTCGTAGTGTTTTTGGTTTTGTCTCGCCTCTTCCGAAATACACCTTTTCCAAGATAATCTTGTTTTTTTTTCAGGAAGGCTATCCCCGAAACCCTACCAAATCTTAAAGTTACCATGTCTTTATCCCTCTGTAACTCCTTCAGAGCAATCAGTAGCAGCCGTAGTCACAACCATGATTTTAACTGGTTTCAGTCCTATGCCCGAACAAGACGGTAGATCCTTAACTTGACTCGTTGGATTTTCGAGCTTCTCCCTGAAACCAAACCAATTGTTTTTCCTCACGGAACAGCTGAACTTCCATCTTGGCGAAAGGGCTGTGCTGTGAGATCAACATCCGTTCGTTTTTCAGGAGCTTCTACTCACTTCTGCAGTGGTATACGTACATGGACGAAACGAGTTCAGGTTAGTTTCTGTGCTTGAAAGTTTCAGGTTGTGGGAAATGGAGCACATGGAAAGAAGAAAACAGAACCGGGTTGACTGAACGTCTCATATTAACTGCGCCGCTACGAAGGACATAGGACCAGACCAGGCGCAAGCGGAGCGGTATTGAACAAGTGTCCCCGTTCAACTATTTGGAATGCGATTCCTTCAAGCTATGTGCATCGAATTCCACCCATAGTTCAAGTCAAGCCAATAAACGCTTTTAAGCATCCGAAGTCTGGTAAAAGCTCTCAACAAATATGTGGTTTACTGAGGAATCCAAAAGAAAAGATTGTAAGGGCTAGTTCAACCATGTTTGTCAGTAAATTGGCAGAAATAGTCAGAATAAACCTGGTCGATATGATCCATCTACTCTCGAAATCAGCT
>STRG.39655.1
GCTAAACTAATCCTTGAAGTATTCGGCCCAACGGTCCAGCCTTTCCCCTTTGCCATGAACAGGCTCGCCGTTTCTACGAAGCGAAGTCTGGGCCCGTAAATGTCGATATCCCAGAGTTTCAACAACAGCTTATCCCGAGGAACTTTATCGAACTCTTCATTAAAATCCACTTAGATTACCTCTACGACACATTTCTCTGCCTTGGCATTTGACCAATTTTCACGAGCAGTTAACAGGTTTGTCA
>STRG.54926.1
ACGCAAATAGCTGTGCTGTCAGACTGACCGGTCGATAATTCGTGCTTCTGGCGTCAACTAGACTCCTTTCGACTTCATTCCACATAAATAAGAAGAGCGACATCCGTTCGCTCTCAAGTACGACTGAATTGTTTCATTTTTCTGATATCCATTTCTACCTTCTAAGGTTGTTGTTTGATGTACCCGGAATCCTGTGTTTGTTTTTTTCCATGATCGGTTTCTATGTGGATAGTTATGACATAGCTTAGAACCGTTTTCGATTGATTCACGTCTGATCACTGTCCAATAAACCGTTCCGTCAACTGCCCTTCTAGTACATTCTCAAAAGTCGGGTCAGTTGAATTATATTCTTCGTAGGATCGCAGAATTTTACACTGGGTTTGATTTGTGTTACCATTTGAACTTGATAGTGTTACTACAGTCATCACAGTTTTAGTTAAGTAGTGAAATGTTTAAGACGAGTATCAGCCCTGGCTCATGCAAGGATTTCATAATAAACGCATAATTTTGTATGAAAATAACAGATTCATCTGATGTATCCTTGTCCAAGCGGACAAGAAGTGACGATCTGTCTAGTATTTTGGCAGCAGGTAGTTAAGCTGATGATCTAAGAGCCGAAGCAAAACAGTTTGACAGGGTAGTAGTCTTGGCCTTGGATCTGACATAGACCAGCCAGATGACCTTGATCTTTTCGCCACTACCCAAGGTGTAAATTTTTGTTCAGGAATAACAGATCTTGTCAGAATAATAATTTCAGCAGGTTCATCGTCTTAGTAAACCGTGCCTAGCATAAAAATCGATTTTCAAGCAAAAATACCCGGTAGATTATAAAGTTGAATCAACCAATCAGAAGGCTAGAATCTATTGTGCAAAATCGAGACCACTGAAATGAGATTTCGTGTGAAATTAAAATATTTTAACAGGCTGATCATGGTGACAGCATGGTTCCTGAACACGAGGTAAGCTTTCGACGGGAAGAAAGAACAGTGCACGGTACAAAACCAAAACACTCTGGATACGTACCTCTTTTGTTGTATCCTTATACAAAATAAGAAAAATGTTTATTGTTTCAGTACTTGGGAAAAGTGGCATATTTCTAATTTCATCTCTATGTTACAAGCGAAACTTTATAAATCAATGACTCTCTGATTTGATGCAGTTGTTTTTTGATGTTATTAATCTGAGGTCACCGGTCTAGCGCAGTGCGCGGTAAATTGAAGCGGTGGGTCTGCGCGCACCACTTGTTCACGTTCGGTTTTACGGATAACAATTCGTACTTTTCCCCAACCTGTGATGTTGGGGTTTACACCTCTAATAACGTTGACAACCCTTTCC
>STRG.56125.1
TCGTTACAATCCCGCACACTGCAAGCCACACCAATAGAGTGTGCACGTATTCGTGCATTATTCGTGCAGGGCGTTTCGTAGGTTCGGGTACCAAGACAACGGCGAGAATAATCCGTGACGTTTAGGGGGGGATATTGCCGCGTTTACCCGATTGCGTGCGCTTGTTGTGTGCTGGACCGAGAGACAACAGGGTAGTGTGCTTTCGCAAAATATCCACCCCGTGCACAACAACGTACCACGCCAACACAAAGACTTTGGGACAACAAACGAAGCAACAAGCTCTGATTGGATTGGTTAACCATTTTGACGACAATCTACGTGCACCCATTCCAGCCAGTTTGCGTTCGATCAAAAAGGCTCAGCACATCTGTTTTCGCCCGCTTTCTAATCCTTCGTTCGCAACTCGCATCACACATTTGGACCATATCAGAGTCAGTTTGAACCCAAGTCCCGTCTCGCTAGTTGGTGTGTCTCCTTTGGGTTACCCGAATTAGAAAAGTTAACCGCGGAAGCAACTGTTTGTTAGAGTTGTGTGATAGATTGTCATCTCCAATTCACGAATTATGGCCACGAAGACTGTGTCACCTGCAACGTATGCAGCCGGAAATGCACACACGGAGCCGCAAATCCTGAGTCCACTGGAGGGTATCACAGAAGTGCCCGAGGGCGAGCCAGTCCACTTGGAGTTGCGCGTTTCACCACCCGGGGATTTACAAGTGCAGTGGTTTCGAGATGGACATCCCCTCAGTGCTGGTTCCCGTTTCAACACAAATGTTGAACGAGGCATTGTCTCCTTGGACGTGATATACACTCTGCCCGAAGATGGGGGAATGTACTCGTGTGTTATTGCCAACCCGTTCGGAATGGTGAAATGTGACCCAGTGATGGTCAATGTGCTTGCTGAAGTCGATGCAGCTCAAGACCAGATGGACGCCCAGTGGGCCGATCGATACGAGGCCACCAGTGCACCCATACGGGAATACGAACGGGATCAGCGCAATCAGCCAAAGTCCCCTCCCCAGTTTGCCCAACAGCCGGTGATCAGTAGCTCTGATGTGCTCGAGGGTGAGCCAATCCGAATCGAAGCCCAACTGGTACCCACAAGTGACGTCACACTGCACGTCGAGTGGCTTCGTGATGGTCAGCCGGTGGGAACGGGGAGCCGATTCAATGCGGTTTTGGATCGTGGACTGATCGTGTTGGAGATCGGATATTGTTTGGCCGAGGATAGCGGACATTACGTTTGTGTTGCTTCGAATGCACTTGGTCGGGAAGAGAGCCATCCGGTAGAACTCAGATGTATCCCGGAAGAACGTGTTGTTACCAAATCGATTCTGGATCAGGCATCGATCAATCATTTGCGTCAGTTGGAGGAGCCTGGTGAAGAACACAGTTACTACACTGGCGACGAGAAACAAGGAATCCCACCTCAATTCAAAGGTCCTATTGAACCTGCCTCCGTTCAAGTGACTGAAGATGAACCTGTGACCTTCTCCGTGCCTGTGGACGGTGGTAACGGTGACCGTTTGACAGTGGAATGGAGACGAGACAATCAAATTGTGAAGACAGGCTCACGCATTACCGGCATGGTGGAACTAGGCATTGCCAGTCTGAAAATCCACTACACGCAACCGACGGATGCCGGCGTGTACACATGCCATATAGCAACTGAGTTCGGTCAAGCAGACAGCCAACCGGCAAGTTTACAATGTGAGGTTTCGGGCACCATTATTGCTGCGAGTCAGTTGCCGGGAGACAAGGAGCGCGGACTCCAAGCCATTGAGGCGATTGAGGCGCTGTTGCACGCTCCTCGTGGCGCGGCATTCGAGGAAGACGGACCTTTGGGAGCTCCACAAATTTTGCAAGATTTACAACCCATCGGTGAAGTCGAAGAGGGAACAGCCGTACACTTTGAGGTTCACGTGGAACCGTCTAATGATCCTTCTTTGATCGTACACTGGCACAAAGACGATGATTTGTTGACCACTGGTACTCGATTCCGTGTGACAAACGATCGTGGAGTGGCCACTTTGGATCTGGTGTACACAATTCCCGAGGATAGTGGAGAATATTGGTGCAAAGTGCAGAATGCTGTAGGTCAAACGGACAGCCAACGCGTGCCAATGAAATGTCTGCCTTCGGCCGCTATCATTACACAGAGCAATCTGATGCAAGGATCCGAGGGTTACAATCTGATCAAGGCTATCGAAGAAGCCGCAGAGACAGTTGGAGGCGAATATCGTTATCAAGAGGAGGAGGAACCAGATTCACAGCCGAACTTCGACGTGAAGCCCCAGGCGGCCACAATCAGCGAAGGCTCACCGGTTCGTTTTCTGGTCCGTGTCAGTGGTAAACCAACTCCCCGTTTGACGTGGTACTTGAATGATCAAGTTGTGGAACCGGATTCGTTGACCAAAATTTACACCGATGGAGCCATCAACTACTTGGAGATGGTCCGATGCCCGGCATTACAGGGTAGCAACGCTCTCCGTGTTGTTGCCGAGAATCCGCTTGGACGGGCGGAAGCGGAAACCATACTTAGTGTCACTCTGGCCGAAGATTACCGACCGGATCTGAAACACGTCCAACCGGAAAATCCATTCAAAAAGATGATGGTTCTGCGTAAAGTGGACTGCACCCCGGAGTTGAACAAAGCCTTGACACGTACCAAACCATCTGCTCAAGCTATTGCGGAAATGGAACGCGGTACCGAAATGAAAGCTCGCAATTATCGATCACCGGAGGTCCTCGAAGCCGAACGTATGCTGGATCAACTAGCGTTGAATCTACGCAAATCGGAAGTGAAGCGCCCGAACACAGCCGATTACCAACAGACCAATCACCAGTAGGCATGACATTGCAATTTGTGGCACCCCCAGTTTTCGTTTAAAGGTGGCGACCGAAAGCACTAGAGGACTTTTTCATCTACACTATCTGTTACTGAACTGGACAAAAACACCGGTACTAAAGGTATCGTATCTTTATTCTGTCATTTTTGACACATTGGACCACATGAGTTCGTACACACTTTGAACCCAGTTGCTTTATTGACGGCTTCATTTCGTTTTCAAACATTTTCATGATACTTGACACTGTCACGTAGCCAATAACTTATTTATACATTGAAGCGTGTTATTTTGCTGATTTCAACCTCATTCGATCTGCCATTAAAATCTGATTAGTCACTGGAACGGATCTTATTTCAACCGATCAGTCGTTCAACTAATCAGACTGTTTTCGAACGGAGATCGATTACGATCGACTGTATCTCTTACATTAGTTATGCTTATTCTTTCAGTTATCAATTCTTGCATTTGTTTGTTCGTTCGTCCGTTCGTCTGTGCCTTTTTACACTCAACTTGGTGTCGTGTCTAGTTATACACACACACACACATACACGGATCACACTGGCTTTCTGTTTATTTGCAGTACCTTTCTCACAGGCATACACAAAAGTGACATTCTTCTTTCCCTTCCTCGTTCATGCTATGGTTATCTACACAGTGCTCATGAAATCTTCCGAAGAGGAACAGAGGGAATAAACAAGCTATTTATACATCTTCAAACTGCTTGTTTTCTTCTTCTCTGTTCCAATCACGGGCCGTTTCGAGTCTGTTTGTGATGCGATCTTTTCCAAGTCGATCTTCGCGTTTTTCCCCCGTTTTCTTTTGCAGCATTCGACGTGTTTCCTTTTCCTTTCTCACACAGTATGGAGTTTCCAGCAACTTATTCACGCCATCCATACTCATAGGGTTTGTTTATATATGTATACATATATATGTGGCCTGATCAAGATCGAGGATTGTCCATCAGCGTAAATTCTTGGATAATTTATTGCCAGCTTACCCATAAGCGCATTTTTCTCGTCAGGACCGTCAATTTTGCAATCACACTTAAGCTTCCTCTTTCCGTTGTGTTTTCTCTTTTGGACCTCTCATTTCTTCCTCCTCATTTGCACGTGCATTAAGGCTGGTGTTTGCTTTCATTGCGCAGTTTCATCACTCACAACTGTTATCGACTATGGATAGGAATGCAATAACAAACCAAAACAGCGTGAAAGTTACGCCCTCAGTAACCAACACGTATAACGTGGGCGAAGGGCGGTAACGGAGATCACACACATCTGACCACCAAACGCATTCAGAACCGACCACAAGCGGGCCTGGGTTGCTATTGCTCTTCATTTGCCTGCATACCTTGACATGATCATCTCATGATATGAACAGCAATCTGCGATCTGTACCACTGATTCCCGACCACCTTGTTCGCTCACACCAAGACATGCACGCCCGCATGCACATGGCACATTTGTTCTTCTTGTCTCAACCACTTTCTACTTCTTCTTTGCCGCTCTTTTGATGATTATTGATATTTACTAACAGGTAATGAATCTCATATAATACAAGAAATGTAAACGCACACGCACACGCCAACAGACACGCGCACAAGAGTACAACGCATACGTGCTGACACATGAGCACACACACACACAGGCGTGCGCGTGCATGTGAGCACATTCATGCACGATGAGCATACTCAAATACAATATGAAGTTAAACAATTTATTAAAAGAAGCATGGAATCGATTTGACTTTTTCTCCTCTGCACAAAAAATGGGCTGCAACACCTTGGTAGATGAGTAACCACAATGT
>STRG.76478.4
GTTTTAGCAGACTTTTTCCCTCATTGCATACTGTCTCAGTGAACGCTCACGATGCATAATGTCTCACGCAGTTGATGTGTAATGAGGTTTTTCGTTTCCCTCTCATTTTTAGCGGGGATTCGACGAAATACACTCGGAAGTAGTGGGTGCATAACTGGTGTGCATATCATCGAAGGAATTCTGGACGCTCGATTGGCCGTGGCCATTACCTGTCCTGTGCAGACTGAACTGAACTGAACTGAAGACAACTGAACTGAACTGACCTTGATGTCGCTAAACCAGGAGCTACGTTGTGGACGTAGGTCCCGCCCGTGGGGCCATTGTTCATCGGGATGCGTTCTTTGTCAGTTTCTTGGCCCAGGAAATAATGCAAACAAATAAAAACGGATCTTTGGTCCTATCTAAGAACGAGTATTTGATTGCGGGGTCACTGAGTGGCTTCGTTTCCAGAGCTATTGTACAGCCGCTTGATGTATTGAAGATACGGTTTCAGGTACTATCTTCGTCGATAGTCCCTTGAGTTTTAGTTACAAGTGGAACCGATAAGTGCCTCTAGTTCAAGCAAGTATCACGGGTTTGCCCAGGCTATTCGATGTATCAGCAAAGAAGAAGGTGCGTCCGCGTTCTGGAAAGGCCTCATCCCGGCTCAGCTGCAAGCGGTGACCTTCTCCGCTATGCAGTTTTTATCCTTTGAAGTACTCGTATCTTTATTTGTTCAGTTTAACCAACATGGCGGTGCCCGCAGAGACCCTCGGTCTTCCTTAAAGTCCTCAAACACCTTTGGAACATTTGCGTGTGGTTGTATTGCGGGTTCGATATCGGCCGGCTTCACTCAACCTCTGGATGTATTGCGTACCCGGTTCATCGCTCAGGGAGAGCCAAAATTGTACAGTATGACTCATGCAGCACTCTACATAACATCGCACGAAGGTGTTTCGGGTTTCTTCCGAGGCTTGGTCCCATCTCTTCTGCTGGTGGCCCCTCAGACAGGATTACAATTTGCAATATATCACACCTTCAACCGGCTAGTTGAAACTGTATACGACAGCTGGAACAAAACAAAAGATCGTCGGGACCTGAACACACTCAGTGAAGAAACACAGACAATAAGTGGGACCACCAAAGATAATACCCATGTCTTCAATGTGGGTCCGGTTCTCAGCCTGGTTTCTGGTGGTTTGGCCGGAATGGGGTCGAAATGCGTGATCTATCCGCTGGATATGGTGAAAAAGAGGATGCAAATCCAAGCACGTCTTCTGGATTACAACAGTTAGTGCCGTGACCATGTAGGATCTATATTAGCCAGAGTCGTTCGAAGACGGGGACGTACAGAGGAGTGAAGGACCTATCAGAGCTCTCGGAGATCCAGTCGGATCGGGGTAAGTTGGTGGCCTTTCGAGCGCTCCTCAAGGGCAGAGCGCGGGTGGTGCTGAATGCGACGCGAAGAGGCCCGAAGGAGATGAAGTGGGCCGCTGCAAAGGATGCCGTTATCCCGGAATTCGACATCCCAACCGACCGTCAGGAGACTGCGGCGGTTCAAGGCTGCCCAGCCCGGGTTGATGCGGACCCGCTGGTGCATGCCGTCGCGCTCCGTCCAGTCCTGGACCGTGCGTTGCCCACGCTGGATGAAGCGTCACTGGTGGAGCTGTTGGCAGACCGATTTGTGGATAGTCTGCCGGACCCCCGGAATGGGACGGTACGCGTCGCCCGTGCCGGCTATCTCATGGATGCATTCCAGCTCGCAGACTTAGCTAGTGAATTGGCCATTTTTGGCGTGCCTTTGGTAAATACGGTCAAAGATTCAAGGATGGATAAGAAGACGTACGGATCGGGCATTTTAAACCTGAAAGACAGCAACGAAGACCGAACAGCCGGAGGAAACCTGGTGTTCCTGCTGTGTAAATGTGGAACCCGTTTCATACGAATATCCTGAATTTCATCGGGAAATAAATAAAATCCTACCGGAAGCATCACTGTTGCAGAGTCCAATCGTTAGTAATGAGGTGGCGAACTGTGGAAAACCGAACCGAATCCTTTGTCAAAATGCGGAAAACTGACATCCAGATTGCCTTGAACATGAACATGATGACAGGGCGATACGAAGATATATCGTCTGATATCGCGGTCATCGAAGCTGTTGAATGTGGGAAAACACAGGCTCGAGTTGAGACTCAGGACTAGAATGAATGTAGCCCAGAGTTCGCGGGAGCAGTTATTTCTCTGCCCGAACACTCGATCGATGGGGAATTCGAATCTGATACCATTCGGATGGTGACTGTTGAACACTGTTTTGGATCACGCTGGATGGCGTAGCACAAGATCCCAGTGGTAAAAGAAGAAATGTGGTGCTGTTTTGTGGTAATACTTCACAACAATCGAACCGTCTGGGGTGTACTGAATATGGTTACTGATCGTGGCAGTCGCATCAGTACACAGTTTGGTTTGATACCTATAACTCACTGAACAAAGCACAACACTGGAGAAATGGTTAGCTTGATGACCACACCACCACGAACCGGCATTAGAGGAATGAACCTTAGAATGGAGAAGGACTTGAAGGCAGTCCACGGGGCGCGGAATATTTTTGTCGGGAAAATAAGTGTGGTGGAGTGTCCATGTTACTTACTGAATAAGTCAGTAGTTGATTGCCAAAAACGCAATTACGGACAGTCGTGCATTGATAACCAACGTGACTACGTCAGAGGAACCGAACGCAATGAGGTAAAGGAAAGCATGTGAACCGCTCGGTTGTATCCTCTGACAATGACTACCTTCAAGTGGAAGGACCGCTGGAATGCAAATAAGCATTGTTGTTTCATTAGATTGATTTTGATGACTATTGAACAAGTGGTTATCAACAAACAACCCATCTACCGGGCACTTTTTCTGGGTTATAACATTACTTCATCGGTGTTATTCAGTGGTTTTCTGGTAAATGATTCATCCTCCAGTATCAACACTTACCCCACTATCGGAATTGTGGACTTAGTGTAGTTTTTTTATTCATGTTAGGAACCACTGGTAATGCCCATTCGCCAAGCCCAGAGTATGCCTCGAACTACGTAGTATGTAACTATGATTCACGTACGTTACCAGCTAGCTCAGTAGCTTTCTGTGCGTTAACACCATATGATTGTGTTAGGTTAACAAAGGTTTGTTTCACTTTGAACGTGGTCGATCTGGTTACAAACAACTTTGTGAGCTAGCGTGGCTAGCACTGAGGGGGATTCCCGTATGTTTTGTCACAACAGATCGATGACTGCTTTTTCGTGAAGAACCTGCGTCTGACAATAGGTACGGCTTACTTTCCTTCAACTATCATGTGCTTGCCGTGATTCTTCGGCACTTGATGGAATAATTGGAGTGGACAATAGACTTTTCCTCAACAAATGGATGCCAAACTGCAGCCATAATTTCCAAAACTGACGGTCACCAAGAGCGTGAACTTGGTTGTTTGCTAACTTTTAGATTGTTGGTCTTCGTAGAGATTTTCTGTTGGGTGCTGATGTACTTTGATAGTAAACATTAATCCACTGTTGCCCGGATCGTTGCCATATCTGACTTATGTTTTGCCTCACTCCACCTCTCGGGGTCTGGTTGCCGGTTGTTCCTTATAAGGCACTTGGCCTTTGAGGCCATCGGGTTCATGTATTTATGCACAAGCATGTAGTAAAAAACTTTCTGTGGTAGTGAGGAAACTTTTAATTTTGCTGCTAGTAATTTCCCGAAAATTTGTTATGTTGAATTGATAAGGCTACTGCATTCAGTTCCTTTCCTTGCAAATCGATATTCAAACCGCTCCCAATATTGTCCACAAACAGTTCATACATTTCATTGTCCTATTCCTTCACCTTTGTTTGCGGATTCGTTGCGCACCACCTCAGGGATTTGAAGAAGGACGAACCGGCTTTGGTCGGGTTCCTACCTCCCGTGGAATGTGTGATTGTCTCATGAAAATTTGGACCACTGAAGGTGCTGTGGCGCTTTTCAAGGGTCTCCGTCCGACACTACTCAAATCATGTGTATCCATATCTTGTCGGTTCACGGTGTATGAACAGGTGTGTCAACTGATTTATCACTTGCGCCATGAATCAACTTCCGGACGCACGTTCTGAGCGGTCTTGACTGCGTCTCACATATTCCATATGTACACCGCGATCAGGGATAGAGACGCATGTTTTTTTGCTTAGCTGTAGATCCCTCACTTGTTCTTTTGGACTTTCTTAAGTTCACGATCAGACAATGCGTCTTGGAGCTATGGATAGAGTAATTTTCCGCGTGCATTCCGCTCATCTGCTTCCATTGTCTCCATACAGTCTCAATTCGTTTTTAAGGGACATAAACACAAATAACAGCACGCTCCTGCACATTCGTTTTCTACACCTTTCAGGCCTCTGTACGATATTATGCACTTTTCAGTTGTATTCGCCGTAATTACTCTTATCTCTAGAAATGTTTGTATTCTGGTGTGGCTGTGCCTCTTCGCTCTGGCGTCCCCCCCCATACTTTTCACAATCACGTGGACGTCGTTTTTGCCTTTTTGACATGGTTATTATACTGTGGTCTTCCCTCATTCACCCCGAATGATGAATGGGTACACTTTGTATTCCATACATTTTCAAATTCGCTGTTTCTGCATTGAAAAGGCAAACCACCAAACTGGATTTTTTACACAATCGTGCAAGCTCATCTCGTCCCAACCAGTTTTTTTACATTCATATTCGATTTTTAACGATATTATTGCCACATGTATCCGAACTCCCGTCTACCACCGTTGGATTTCCATTAACAGCGCCTGATGTATTCATCCCACGATATCTCATCGCCTTGTTCCGTTCCTCTCGGCGCCATTGCCATTATTTCACGGACGCATTGGCCCGTGTTCATCAAATTAGTTTAATAAAGAAAATTCCCTAGCACTGGCGCAACTGCCTAGTGCGAAGATTTGTCATACTGTTATTATAGGTTCCACACACGTAATCTAAACCAGCGATGGCAATTCTCGATCAAAACCGAATAAATGAGTGATGCGTAAGTTATCGATTCCAAACCAATGGAAAACCGAGGCTGTCTTGAGATGAAAACGGTAAACGATTAATTCGATGAATCATACAAACAGTGAATCGTGAGGTATTTGGTCCACAAAATGCTATTCAAAGGCGCTCAAAAATGGTGCGTCATTGAGATGAAGGAAATGAAAAGGAATCTACCACGTAGGAGAGTCAACAGAGCAGCACTTGGCTACATCTAACGAAGAGCAATCAGGAAGAGTCTGACCACTTGAAGTCAGGTTGTTCAGTAGCGCTACGAATTTGTTGGCCATGGGAAGCAACCAGTCAGACAGTGTAAATGGTGAATGCAGAGGAAATGCGCCATGAGCATTAGCTTTGTATCTCCACGCAAAAACTGTGCGTGTTAACAGGTGTTCGGCAAGCCGGCCGGCGTTCCCCGTCAGACCGAAAATGCATTGCTATAAACGTCAAACAAACAATGACCCAGTCGATCGCCTACACACCCGAGTGCATGGGCCGCATGTATCGTCGGCAGGTCAGAAGAAATTAGGGACAAAATCAAATTACTGGGACGACGGGTTCTCAACCTTAGGCTATGAGCCGTCCACGTGTATTTTCTCATTCAAAAGTTCAGCTCCGCGAGCCGGAACCGAACCGGCGATCTTACGCTTGCCGGGAGGATGCTCTACCAGCCAAGCTATTGCGGTGCGGCCCCAC
>STRG.76124.2
AGTGGTACCCTATTGGAATAAGCTCCCGGAAGAGGTCATAAATACCACAACAGTGAAGGCTTTTAAGAAAGCAGTAGACATATGTTGGGTGGAAGTATACCCCGAGTTATGTTAAGCAGCTTTTAGGGTCAGATGCAATTTACTTATTGTTTCCACCTTACTCTGCCATGGCTGATACTGCACAAAATTTCTGCCTTTCAGAAAAAGAAAATCACGCAGTGTTGGGAGCTACGGAAACGCGCCGACAACACAACAATCTGGACACACGATTGGCTCTAGCCACACCAAGTCCTGTGCAAACTGAACTGAACTGAAGTCCTGTGCATACTGAACGGAACTGAACTGAACTGAACCTGAACTGACGGTGGATGATTGGTCGGGTTCCAAGGCCGCATGGCGTTACACCGTGATGTAATGCTGTTGTGATATACGAGACCAATGTCTTCAGTTGGGATTGGTCGTATTCGATCCGCAAAATACAAAAACACAAATAACTCCATGCGATCAAAAGCTCGTTAGGTGCATCAACAGGGTCCTACACTAGCAGCAATGGAACACCAATGTGGCTGCCAACAGCCGCCTCATTACACTGCTCGAGCAGTGTTGGGGGGATCACCCGAACGAAAGTACACTGCCCGCAGTGTTAGGTGATCCATTATCATACCAACTAGGAGTATTCGGTTCTTAGGCACTACTCCCTGGGCAGGCCATTTCACAAAATCACCACTGGCCACTGCGCCTCGAAATCAATTGATTTACAGTCTCCCATTTTTACTCGGTCCCACTGGAAGGGTCCCCAAACTGTAGTATGCAAGCAAAAGAGAGATGTGATCAGAGAATGAAGTATTTCACCGCTTAAAATTACTAAAAAATCAGAGTGAGAGCGTATAATAGCAATACACTACGTGGGCATTCACTGTTCACTGTTCTTGTCTTCTGATATTATTTTGTCAAGGTCCGAATTCAGAAGGTCATTTTGATCAGCTGCAACACAAAGGAAAGGCAGCTTGATTGAGTTTGACATAGTTGACTATCATGCTCAAACTCAACATACCGTCGCTCCACACTGCATTGATGTCTTTTTTTTGGAAAAGGAAAAATCGAGAGAAGGGGCAACGAAAACCGCCCGGAAAACCCCGGTGAAAAAGTGTTCAGTCTGAAATTTCAGTCGGATCATCGGAATAACGGAAATCACCGTGCTGTGGAATTTACTTTGTCCCGTTCATTTTGTTCTTTTTGTTCTTTTTGTTCGCATGATTTCCCCCCTGTTTCTATGGGCCTGTTTAGCCTTGTGAATATCTATTGGTATTCCCTATCAGTGTTTCGCTGTTTTTGTATGCTGCCTAATTCTACACCACTGGTGGCAAACGCAGTTCACTGGTCGCTATAAATTGAAATAGTGGTACCTCCTATCACCACGATCTCTAGGAAGAGCAAAGATGGCCAAGTAGAAAGTAATATATCATTCGGAATCAGGAGCAGTAAGGAGGATGTAGAGGATGAGGGGATATGTTGTGATGCTTGCAAACGGTGGTACGATGGAGCATGCATTTTGACTGCTAAGAGAACATATGAGATTTATGTGGAACATAGGTGCCTGGAGTGGTTCCGTGTGGATTGCCAACCCAAAATACTTAAGATCGGTTCAGGTGTGATGAGGGTGGTCGGAGATGTCAAAACCAATAACAAAGACACGCAAGTGCATCCCGAAAACGAGTGCACAAGTCTGGGGGAAGAACTGGATAAGGATGGCCATTAATTGAAAGGCGAAGCCGAAGTGACTTGGAAAAGGTAAAGTGACCAGGGGAGTGAAACTGAAGCCTATTTGAAAACCATATCGGAGGCCCGGGGTTCGAATCCCCACCACTAACAGTTACTGTGGTGGTAGACAGTATTCTACTGTCGTCCGGATCATTGTCACACATCTATTGGGACCTTATGTGCTTCTCTGCCACCCTGAATTCTAAGGACCTGGTTGCCGGTCACCCCAGCGCAGTGGGCCTTTGTGGCTATGGGGTGTACACCCCTTCCACTGCACTCATGCGCAAGCATGTAATAAAACAAACTAACCTGGGGACAAACAACAGATCATCGTACTAAACGCCGAAGTGACTAATCCTGCGGGCAATGAGAAGCTTCTTCTAAAAGCCACCAGGAAACCAGAGACACAAGGTAAGTTAATAAAGGGCCTACTGAACACAGAACGAAATTCTGTAAGCAGATTGGAAGCCTGAGAAAGACTAATGAAGTAGCTACGGGAGGGTATAGAAATCCGGCGATTCACGGATTCCCGGAACCACGTAAAAAGAAAGCAGAATAAGGATTAACGCCATGGGGTATCATACTGTGAACTGGCTTAGACGCATTTATCTCGAGCTAGGCCACGATAAAAAGCCTACGGCTAGGAAAATAGAGAGCGGAAATATCGGAGAGTGGCAGAAAGCCACGACCCACCTTGGTCGAGATCACAAACCCGAGATACAGACAGGGTGTTGGTTGGCTCGGAAGACGTAAGAAGGCTCTCAAACAGCCGGGTCTTCATCGAACCAAAGGAGTCGACTGGCGAGTTTTCTGCCCATGCAGCCTTGAAAGCGGGTATAGAGTCTGCGAGTGTGAGATCTCCGAAGCTGGAAATAAGGTCAGCTGTAATACTCATGGTGGAGAGGGTTACGGGGGACAAAAATTGCTGTAACCTGAGATATGAAGAAAACCGTGCTGAAAATGGGATAATGAAAGGGAGCACAAAACTCTCAATCGTAAGTCTTGTGAACAGTGTTGGGAAAAATGAGGTCGGTGAAGCGAAAAAAATCGGGGACAGTTCTGGAGCTTAGGGTTTGGGAGCTTAAAGGGTCCCAGTAAATGTCCTTAGAAGAAAAGACTGCTAGTTGCCGGGCGCTTGCCGACTTTATACACGAATACTTGTATTATTCAAAACAAGTGGGATGAATTATCAGTCACATTGGGCGATGCGCAGACTGTTGTGCTCACCGAAATGTGACTAACTCCGGATACTGTCGTCATTCATGGTTGCATGGAAGGCTTCGTGCAGCATAGGAAAGATAGGGACAATGGCAGATTAGGGGAAGGCGTGCTGTTGCTGGTTGTAACGCGCTCATACCAGCTAGAAGGAATAGAAATGGATTACCAAGTGTGCAATGTATGAGTTGTATAATGCGAACGCAAAGAGACCCTGTGACTCTTCTCTGCGTTTACCGAAGCCCATCCTCCACCAGAATGGGGGGTACTAAACTACTGGCGGTTATTGACACAGTTAGTAAAGGTAAGACAGGGCTCATCGTGGGGGACTTCAACGCCCCAGAAATAGATCGGGAATTGGAGGATGCACCACCGGGATCCTTCAAAGATGCACTTCTGCAAGTCCTACAAGGAGTAGCGCTCATCCAACAAATGCAGCAGGAAACGCCTTGGCGAATCAATCAGAACTTTGCGTTACTTGATTCCTTAATGACGTCGTATGAAAGAAACTTAGGTCCAGTGGTCATCACAGCACCACTAAGGAAGAGCGATCACGGGGTAGTAAACATCGAACTAGGGTTACGTGAAACCGCACTGCCTGACAAATACCGCCGTAAGCTCAGTGGACTAAAGACCTCGGCGCTGGTGGAAGCAGCGCCGGAACTAAATTGGGAAGTCACTCACGGCAACGTGGAAGAGAGGTGGAACGATATCAAGGGGAGCCTTAAGGCACTTCTGGGTGCTTCGGCATCGTTAGTGAGGAATAAACGAAATGGCCTGCCGCTATGGTGGAAGTTCAGGGCGCGGAAAGCAGTGGCTAGAAAACACGAAGCCTGGTGCAGGTTTAGAGAGAGAGGGAGCCATAGGAAACTACTGGAATATATGACGGCTCGGGGAAAGGCTGTAAGAGCCCAACTGCAGTGTAGACGCCTGTACGAAGAGAGACTAGCGAGAGGAGTGAAGCGTAACCCAAAAGCATATTTTAACTATGTACAGTCAAAGTCAACCCTAAGGGTTGCGGTTGATAATGTTAAAGGCTGGACGGGTAAAAACACTGGAACGAATGAGGGCGAGGCCAGCATATTGCCTCGCTGTTTTGAAGGAGTGCATAGCAACGATGGTAGTAGGGGCACACCTAGTTTTCTTCTATTCGGCGGAACAGGAATACCACCCGTCCAAATTGAGAAAGAGGACATTAGACGGAAGCTAGAAGGAACTAAGCTAGGCAAGGCAGAAAGCCCAGATGAATTGTGTCCAGCCCTGCTGAAGCCATTAGTCAACCTGCCGGCCGAATCTCTTTCATGTGTATTCAACCAGTCTCTGCGTGACTCTCAACTGCCAAGTGACTGGAAGTTAGCGCAAGTGGTGCCAATCCACAATGGTAGGAGAATAGAGGAAAATTCCAAACGTGGACCAGTAAGCCTGGAATCTGTGGTGTTGAAGGCCGTGGTAAGAATTATGCGAAACCAAATGGTTGTTTTCCTACGCGGGGGTGAATTGGTTAGTGTATACAAACATGGATTTATGAAGAGGTCGTGCACGACGAACCATATGTGTTCCCTGGGTGAAATTACGAGATGACTTGACAATGGAGAGAAGGCGGAGGTCTGGTACTTGGACTTCAGAAAAGCCTTCGACTCAGTAAATCACAGCCTACCGGTGCACAAGCTTCGAGCCTGTGGAGTCGATTTGTCGCTGGGTGACTAAATAGCCGAATTTCTCAGAGAAAGAAGATTCTGTGTGGAGCTAGAGGGACACAAGTCCAGTATGGGTAGGGTTGTCAGTGGAGTCCCGCAATGTTTGGTGTTTAGGTCGCTTTTGTTCCTGTTGTGTATAAACGACTGGACTGCCCACACTTCATGTTTGCTGACGACGTTAAGACAGTGGGAGATCCTAGAGAAAGTGCCCTGCAGGGCGACCTCGATAAGGTGTGTCCGTGGTGCACAAAATTGGAGCTCCACTGAACACAAACAAATGCAAGCTACTCACCGAGGACATCCCTCAGGTCAGCGTGCAGGAACTTAGGGATGGTTACACCACGGTGGGTTTGGGAAAGATAAATACTGTCAAAGATCTGAGGATATTTATGACTGCGGAATTCAAGCTTCAGAGGCAATGCCTGGAAGCCGCAAAGAGAGGTAATAATGCATTCTCACAGCTAGTAGGTACCGTTGCTTCGTGTAAGCCACGGGTACTGTTGCCGTTCCACACAACCCACGTAAGACCGTCTATGGAGTATGCCACTCAAGCTTGGCATCCCAATTTTCCTAGGGACAGAAAACTAATTGAACGTGTGCAAAAGAGATTCACACGAATGCTTACTGAACTCCGAAGCTGGCCCTATTAATTGCGGCTTAAAGAACTCAAGCTATTTTCTCTTGAACGAAGAAGAATAAGGGGGATCCCAATAAGGCATTCAGGATTATGAGAAGCTTCTCGGACTTGGGGGAAATTTCAGTTGCTCCCAAGAAACACATGAAAGGCTCAGGAGTCACGAACTAAAGCTTGCGAAACGCCGTTGCAGTGCGGTAGTTAGGACAAGTTTCTTCACTCAATAAGTAGTAAACCGACGGAATAAACTTCCATCTTCGATGATGGAGACCCAGACGGTAGTTGAGTTCAAAAGAAAGTTAGATGGCCATCGGGGCAGCTTGTTTGAAAACCCAGTGTAGAATGGCAGGCTACCTCATGACCCCCTGAGTAACCGGACACGTAGTGCTTGAAACTACAAAAAAGGTTTCATTAGTGAATAAGGGAGCTAGGCCGTACAGTGACGCTCGGGTGTGAATGATGCTGAATTCTAACTCTTGTCTAGCTGCCCCACAAAAGTAACCCAGTTTGGTGGACAATTCAGGCAGAATCGAGTCTCATCTTCACGTCCGTTTTCCACACTTTTGCATTCGTGCAGTTCATGGGAGATGTTGAACGGGTACTTCTAGAGTGTCCAGCCAAAAAGTAGGAGAACGACTAGAATCCTCGTCCAAAGCCTTTAGTTCTAACAAGAACCTATCCGCAAGGCAGCTGGATGGCTGAGTGGAAGCCCATTTGCTTGGATCAATTATTCTTCCACTGATTTTTCCGATTGAGTTGCCAGCTCGAATCGACCCTCAACCTGGAGGACCAGGAGACTGGACTTTGTCTGTCCTCTACCCATTGACCTGTCAGGCATGATTGCGCCTCCGACTTAAAGAAGCCATCCTGTATAGTTCTTTGGGTCATAGAGGCGCGCAAGCCATCACACCACGTCGAGGTGCAGTCTCGTCGTGTTCTGTTCTCCGTTCCGCCTGGGGAGTGGAAGAAACCCCGTGGAGGTCAACAGATGACGTGGCAACGAGGAATGAGGAGATGTACAGCGAACTTAGGAAAAGTAGGTGCCTCACTTCTCCGTGGTTGGGGTCCAAAAGATCCCTCAGCCAGTTGGCTGGTGACACTGAAGGATATGGCTGCGAACCGTGAACAGTGAGGATCGTGTTGCCACTTTTTGTTGAATCAGAATGGCTGACCGATGTGCGTTTGTACAATTAGACTGTGTATTCCGTGTGTTGGCTACTAGGGCATTCTTTCTTTTTTCCACCCGTGTAGGTCTACTCCCTGTCCATCTTGTATATTCATACTTTCTAATTCAACGTGCAACGTGGTGAGAAAGGCAGTGGTCAGTGGGGCTTGCCCCACTGTTTAACGCTGTACGATGATGATGATGATGACACTTTTGCATGACACCACTACGGATGAAAACGCCCGTGGCTCTGCACACAGCCCAGTCACTGCGATATGTGAGGCACGACCATATGGGAAGAGACTAGTATAAATAGAAACACAGAGCAGCTAAGCACTACCCTTATTTCCCATAAAAGTCACCGCACTGGAGCAGTGATCTTTGGCCTATCGGAAGGTTCCTACTAAACCAGAAACACAAACGCTGATGTATTGTATGCTCCTGTTGGCCCCTATACTAGCTAATGGCGGTCAGAATGTAATGTGATAAGAGAGCCATCGAGCCTCGACCATGGAAGTCGGCAAAAGAAGTGAGGTACGACACTAGACCTCCAAGAAGTACATGGTTTAAAAGAGTCCCGTAGGACATTGAGGAAGTCTAACGCCCGAAAGTCAAGGGTCAGAAAATAGTGAGGTCAGACACCGGGCAAAAAAGTGTTGGATCTGTCTCCCTGGCATCACACAACACGCCGCAACATATTACCTGCAATCACCCAACACACAACCGGTCCTCAATCTGTTCTGGAATCAAAGTGATTATGTAGCAGAAATTGGTTTATGTGTCGCGTTGCAGGTAGAGTCCTAGCACGATGAAGTGTCCTATATCTGACATCCCAAGTTAGCACAGTTTCACTTTCACTGCAGCTATCATCGCTGCTACTTCTAACCAATTTCGAAGTCGCTGAACGTTTTTTTCTTCGTTTCCTTCTTTTTCCACTTGCTCATTTTTCAGCGTCTTTCAAGTTCTTTACCACGTTTTCCTGTCGTGTCCACAAATGCAGCGGAGGGACAGAAAGCCTTCAGTACCATCCACGCAGGTACAACCACGGCAGTCTGGAGAGAGAACCAACGGACGTAAGCGTCGAGGTCTCACCTTTGACGCAGGCTGATTGTCGTACTACCATATCTCATATCTCAGCGGGGTCTGAGGTTGTACTATTTCCGGAGGTCTCATGTTTTGGGTAAGAGCAAATGGATGGTCAGATAACTAGAAATCTACGGCATTGTCGTGACCACTGAAACGAATGTTGTTTCGTTTTTCTGTTGCAGCACATGAGCATCTCAATAGCCTCGGGTGCAAGAAACTGGACACAAATTTGACTCAAGCCTACATATTCTGCGGTCTGATCTGACCTGATCCGAGGGCACCTCAAGAACTCAATCTTTGTTAATTTCAACAAAGCAATCGACGAGGTGTCGCGTAGACGATCGTTGCAGGAACTCGGACCCTTGGTATTAAGGCCCCGTTAATTCGCTGAATATGAGATTTTTTAAACGAAATAACGTTTTTCGAGAGAGTCGCGCAGCCATTATCGCGTCCCTTCAGTGTCTCTGGTGGAATCTCACAGAGGTCGCACCACTACTTTCTTGGTTTAACTAAACGTCCCGCCATCCGTTTTCCAATCACCTTGCCTCATCTACGTGGATGACCTTTAAACCGCGCAGTTCGTTACTCAGGACAGTAAGATCTTTAAAAAAAAGACCAACGCCTTCCAGCTTAGAAAATATCTTACATTCCTATTATAACCCGTTTCCTAGGGTGCCGACGTAAATACACTGAACCAGATAATTGAACAAAGCATTTCGAGCGCAGATACTCGTTTCGTGCCGAGGGGAAAGATGAGAAACAATGCTAGGCGTACACTACCACGCCCCATCCTTCGCCTGCTAGGGCAGCGTGCACGTCTGTCTTGATGAAGTGCACCCAGCTGACAGCAGATGCAGACAGATTCAAACGAATTCGAAGTGAATAAAAGTCAAAAATCCGTGAGCTTTTTAAATAGGTACATAGGGGTTTCCTCTTACGGGCCCGCTCAAGCAAATCCATTGTGTTTAAGCATATTCTCCACACACGGAAGACCAAACCCTCTGCGCTAGCCCTACACCTTTCTGACGGCATCTCAGATACTTCGTCGGAGCAAGTGGCTGAGATTTTTGAGGATCGCTTTCGCTCAATTTTTGACTATTCGCCAACATTAACCTATCCTACTCTTCCTCTAAAAGCTGTAGAAAAAACCTGGACGGCATCCACATCTGGGTCTGATACGTCGAACTACAGCTCAAACATGCCAATCCATATAGCCTAATGGGTCCGGACGACATACACCCCAGGATGCTAAAAGAATGCGCCAACATTCTGGATCCCGTATACTTCATCCTATTCCAACGTTTTCTGGACTACGGCACGTTCCCAGGCTCATGGAAGAAAACCATAGTCACTTTTATCTTCAAAAAGAGTGACCAGAACGTCCCGTCTGGCTACAGGCCGATAAGTCAAACTCGTGTCCCTAGCAAGGTCTTTGAACGCATCATTCAACGAGGGATGTTACGCCACTTGCAGTCGAATAACTTGATTTCCCCTTTCCAACACGGATTTCTGCCAGGCAAATCATGCATGACAAACCTGTTGACTGTCATGGATAGTTTGAAGCAGGCCTACGACCAGAGCAAAACCTCCAAAGCCATCTTCATAGATTTTGCAAAAGCCTTCGACAGAGTGCCACACGCTCCCTTGCTTCACAAGCTGGAAGTGCACGGTATCACCAATAATTTCTCCTTACTTAAGAGCTTTCTATGTGAGAGCACATTCACCGTACGTGCAAGCGCTTCGTATTCCTCTCTATCCCCAGCCACTATAAGAGTCCCTCATGGCTCCGTACTGGGTCGCTTTCTGTTCCTAATATACATCAACGATCCCCCAGAAACTGTGGAGTTCAGCATCGCCATGTACGTGGACGATGTGACCATATCGGACTCTTCAAGTGCACAGCTGCAATCGGTGATGGATTCAGCCAAGCGCTGGTCGATGGACTGGAGCCTACCGATGATTGACGATAAATGCGTCAGCATTTCCTTCAGTGGCTCTATAGATCAACCTTTTCGAACTAACGGAACGTCGCTAATTACGAGGGTAGGCCAACATCAGATACTAGGCTTCCGACTGACCAGCAATCTCTTCCTCATCGCATCAACTAAAGACTGACAGAACTGCTAAGCGATCGTCAATACGGGTTTCGACCTCGTCGTTCTACTGGTGATCTACTGGTTATGGTTTCACACCGCTAGTCAGCGGCACTCGATAACCACAGAGAACACCCACCTGGTCTCACTAGACATACTGAAGGCTTTTGACCGTGTCTGGCACAAAAGTTTACTGTCTAAATCGACCACTTTAGGGTTTCTTCTAGCTTTTGTCAGTAACTGAACTATCTCTGTTCGTGTCAACGAGGCACAATCACAGCCTTTTTCCGTGAATGCCGACGTTCCCCAAGGTTTCTTTCACCCACCGTCTTCCTGATTTTCATTAATGATCTCTTCATCATCATCATCATCGTACAGCGTTAAACAGTGGGGCAAGCCCCACTGACCACTGCCTTTCTCACCATGTTGCACGTTGAATTAGAAAGTATGAATATACAAGATGGACAGGGAGTAGACCTACACGGGTGGAAAAAAGAAAGAATGCCCTAGTAGCCAACACACGGAATACACAGTCTAATTGTACAAACGCACATCGATAAGTCATTCTGATTCGACAGAAAGTGACAACACGATCCTCACTGTTCACGGTTCGCAGCCATATCCTTCAGTGTCACCAGCCGACTGGCTGAGGGATCTTTTGGACCCCAACCACGGAGAAGTGAGGCACCTACTTTTCCTAAGTTTGTTGTACATTTTCTCATCCCTCGTTGCCACGTCATCTGTTGACCTCCACGTGGTCTCTTCCACTCCCTAGGAGGAACGGAAAATAGGACACGGTACGGTAAACGTGTGTTTGCCATACGTAACACGTGTCCCAACCAACGAAGTCTACTAAGCCGGATACGCTGTGACAGAACGTTCTCTGAATTAGTACCCAATACTCGCTTTCTGACCTCATCGTTGCTTACTCGGCTATTCCACCCAATCCTAGCGATACTACGTAAACATCGGTGGTCGAAAACTTCAAGACGACGAATATCTTCAGCACGCAGACTCCAAGTTTCGCAACCATACAACGAAAGTGAACGCACTGCAGCACAGTATACACATTCTTTCAACTTCAGTGAAATATCAGGTCGGCGCCACAAGTGCTTCAGTCCAGCGTACGCTGCTCGAGCCTTGGATATCCGCGTACTCACCTCTGCTATTGTGCTCTCTTCCGTCGTCACGCAGCTAGCCGGTAGCTTACGGCGATATGATCAATCTGACACAATGTACCTGTAGAGTTAGAGCGCCATGTCGCTGTGCGACGCGAGCTGTGTCGGAAATTTTTGCTAGACAAGAACAATCGATTGTGTGCACAAAATTGGAGAAGTCTATCCCCGTTATCTGTACGCTCAGCAGGTAAAGCACAGCGCCCCCCTAAACAGGCTTCTGACGCACTGAGTTTGCCAACTTGTGCATTGAAGTCACCAGCTAGCACTACGATGTCAGAACCTTTACTACTGCGAACGAGAGTAGCGAGGGCATCATAGAACTCATCTTTCTGCAAGTCTGAGCTGCAGTCCGTTGGGGCGTATACAGAGATCACAAACAAACTGCGCTTAACACAACTATCCTTTCGAACGCCAACTGACCCTTGGAGTCTCACAGCACATAAACGACTGTTAACAGGGATCCGGTCTAAGAGGGCAGCCTCAGCCTTGTCAGTCAAGACAATTCCTACACCACGTTGACCCACAGCTCTAGCTGCTTCGTCTCCTGAAGTGCGCAGAATATACCTCGATGAGATACCAAGAGCTGTTAGTCGAATCACCTTGCTCGAATCCAAGATACGCGTTTCACATACGCTGCGGACATCAATCTTCAGAGCTCATTGTGAGGGCTAGGCTCGCCTGCTGACCCGCCTGGATGAGTGTACGCACATTGAAGGAGCCGAGGTTCAGGAGCTGACGAGGCTTGAGAAGATGTGAGTTACTAGACAGAGGATTATTCATGACACTGTTTGACAATGAACCGTTGCGAGTATGGACCGTGTTATCAATGGCAGTATTATGGTTGGGTAGATGGGGCAAAGAGAGGTGGTTGGGGACAGAAGACAAAGGTTGAATAAAAGAGAGGGAACTCTGAGCGGTAGTGCACTTATCACTACCCACCCCACTCGATGGAATGGGCAGCGCGGTCCTGGTTATTCTGCGCGACGACCGATGCAGTATGGAATTTTTTGTATTCGCGCAGTTCATGGGAAATGGGAGATGTTGAACGGGTACTGCTAGGGTGTCCAGCCACAAAGCAGGAGAACGATTAGGGTCCTCATCCAAAGCCTTTAGTTCTAACAAGAACCTATCCGCAAGGCAGCTGGATGGCTGAGTGGAAGCCCATTTGCTTGGATCAATTATTCTTCCACTGATTTTTCCGATTGAGTTGCCAGCTCAAATCAACCCCCAACCTGGAGGACCAGGAGACTGGACTTTGTCTGACCTCTACCCATTGACCTGTCAGCTCTTTGGGTCATAGAGGCGCGCAAGCCATCACACCACGTCAAGGTGCAGTCTCGCCGTGATGGTAATTATCTCTTATCCACCACTTATGACCCCATCCAGGTTTTTGCCGACGATGCCACCCTTCACTGCTCTCGTTCGTATCCCACCTCCTACTGTGCCCCAACAACATCGACTGCAACCGTTGTGCCCTTGCAACCTATCTCAGCTCGGATCTTGGACAGGTCTCTTCTTGGGTCTCTCAAAATCGCGTTCTCTTCAGTGCTCCTAAAACATCTCTTCTTTCAGTTTCTCTCAGACACCACTCCTTTTCTCTCCACTTAAATTTCGATTCGGTTCCCTTTCGTTCCTCCAGTTCGATGCCTTTCCTGGGTTTTTCGATCGTTTCCTCTTGATCTGGGTCTTCATACATATGCTCGCTTGCTTCTCGTACTGCGCGCATGATTGGTTTTCAGTCCTGCTCCAGACGTTTCTTCAAACCATCCCACCTTTTACTATACAAAGCTCAAATTCGTCCAACACATGAATACTGCTGTCACATATGGTGTGGTGCTTTGTCTTCTTTATCTCTTCTTGACCGGGTGCAAAATGAAGCCATTTGTCTGGTAGACGACCCAGTTTTAATATCCAATTTGCAGTTGCTTGCCCATCGTCGGGTAGTTACTTCATTGTCTCTATTTTGCCGCTGTTATTTTTGGGTTTTGTTCCTCCGAGCTTGCCTCGGCGGTTCCTATTCACGTCACTTTTCAACGCCAATCTCGAGCTCAAGCAGCTAGTTACTCTTATCAGGCTTCTGTTGCTCAATCTCGGACCTCGACCTTTCAGTCTTCTCTTTCCCCTTGACGGTTGAGTTATGGAACACCCTTTTCGCTTTGTCTTTCCACCCACCTACAACCTTTCTCTTATCAAAAGCAGAATCATTAAACTGGTTTTGAAGTGAATATTCCCTACAGACTCCTTTTATAGTATGTTTTCGAACTATTGGGTTTACCCCTTCCACTGTAATTCACTTCGTGTGTAATAAAGAAAAATCACCAGAATCAATCTGTGGTCACAGCACAGCTGGATGATACGATCGCCGTTGTTGGTGCGATCGGCCGGGATAGCAAACTGGTCCTCAATGTGCCTTTCAGAACCTCCCAAACGGCCAACTTGGGCGTTGAAATCCCCACCAATAATGATTACGTCTGTTGAATGCACGCCTCAAAGCATTTGAGAGAATCCTGGTAGAATCCGTACTTGGTTTCAGGGGAACTGCAGTCAGTAGGCGCATGCACAGACACGACGAACAAGCATCGACGCTTCAGTTTGTTGTTGTTGACACGCACAGGACCGTCCAACCGAAATGTGCACAATCAACTATTGACTGGAATCCAGTCTAATAGTGCACGCGCAGCCCTCATGCTCAAAGCAATCCCAACGCCATCCTGACCACGAGCACTGGAACCCGGATCACCCGACACGCGAAGAGTAAAGCGAGAGGAAGAGGTTGTATCTGGGGTGCGAAGCGTGACCACAGAGGTGAGGTCTTGTATGTGTGTTTCGAAGACACAGTATACGTCTATTTTGAAAGTGCCAAGAGTTCTAGCGAGGGCAGTCTGTTGCCCTATCTGATATTGTGCGGATGTTGAAGGCAGACAAGTGAAGCAAACATTTAGACCCAAAATGTGTTTGCCATATGCCCGATTCTAGATTATTGCTTTCTTCGGAGCCGCAATTACCCATGACGTTTTGCATTGATCTTAAATTAAAGGGAGGAAACTGGTAAAACTCTTTACAGAAAAAACACTGGAGGTTTCTGGGCAAATTATACTTCGGGTCTGCCCACACCGCAGTGGGCTGCCCAGCTTAGGCGGGTGGTAGCTGTTCAACAAAGTGCGATAATTTCTCTTACCGTCGAGAGAAACCCCAGATACTCCACTTTTATGTCCATTTAGTGGAGGTTTTTAGACCGGTAAACTGTTTCTCCGTGTTTATTCGTTGGAGTGTCCCCTCCAGGGGCCTAGTGGTTACGACCAGATGTTTTCCACCAACTGTTCCAGAGACTGGGTTTCGTCTGGTCTCTATCCACCGACCTGTCAGGCATGATTGTATCTCCGACTTGAGCAAGCCATCGTGCTAAGCTCTTTGGATCATAGAGGCACGCAGGCCATCACGACGTCAAGATCCAGTCTCGTCGTAATGCCGTAGATCACTGTTTACCACCTAAGAGACCGACTGATAGTAGCCAATCTTAGCGCAATACGGGAACCGCTGTAGCTCTTTTCAAATCAAATCAGGCTTCAGTATCGCGAACTAGTTTTTTAGCCGGTACAACTGTATACTGCTTATGTTTCAAAAACCGCCATCGCTAATTATGTAATGTACCTTTCCGACCGAAATTTTAGCCTGTTCACGCTAAGCTCGCTTTTAGTGTGCCAATGACAAACACTTCATTTCACAACGTGAACTCGGCCGATCGTCAAGAATGGAACAAAGACAGCAAATCTGGTACGATCGCAGTGAACGAACAGATGTATCAAACGTTCCAATCCTTGCAACTTTTCCGGCAGAAGGCCCAGTTCACAGATGTCATTTTGTGCGTGGGTGATGAGGAACTCCCTTGTCACAAGGTTGTGTTGGCTGCCGGTTCACAGTACTTTCATGCTATGTTTTCTTCTCCGTACAAGGAGCAGCAAACATCTCATGTCACTCTGGATCACGTCTCCCCGTGGGCTTTGCGTCGACTACTAGATTTCGCTTATCTGGGCGTTTTAGAACTATCAGTGACCACTGTTCAAGACGTGTTCAATGCTGCCAGTCTGCTCGACTACCCGATTGCCATGAAGGCTTGTGTTCGATTTATAGAACAAAATTTAGATATAACAAATTGTTTGGGCGTAGAATCGCTGGCTGAATTACACGGACTGACAAGCCTGAGTAAAGCAGCTCGAAAGTTGGCGGTGGAAAATTTTGCCACCCTCCTGGTCGAATCAAATGAATGGCGTGCTTTGCCAATCAATTCAGTCATTTCGTACATTTCTTCCGACGACCTTGATGTTCATTCAGAACAGACTGTCTGGGACGCTTGCATGACGTGGATCGCGCACGATCCGGAGAACAGAGCCATACACCTCATGGATTTGTTAGCCCACGTTCGTCTACGACAACTTGGATGTCATTTTATTTCACAACAGTTGATGGAGAATCCATTCATCCAGGAAAACTTCGAGGCACGGGAATTACTTCGCCCTTTCACCATGTGTAAATGCTCACGAGCTCCGGATCTGGACGCCAAAGAGTTGGCTCCTAGACCGGCCACACTGAAGCGCCCCACCCTGGTTGTTTTGGGTGGGTTGAACAGTTGTATTCTCAATTGTATGCAGTCGTTCTCCCCGTCAAAAACCGCTTGGATCCCGTGCCCGTCCATGCCGGTGGACAGTTTGGCCTGGTTTGCCGTGGCTGTCGTTTCCAATGTTCTCTTTGTGATTGGTGGCATCAAGGCTGGATCGATCATGTCCACTGTGTTTTCCTATTCACCACATCGTGGCTATTGGACACAGTGTTGTTCAATGCCACAGGCCAGAGCTCGTCATGCAGCTGTGGCCGTGGGTGGATCGTCTATCTACGTGTTCGGTGGCCTGTCGGTCTCGCACCAGTCGAGTGATAATTCGGAACTCACACCCATGGAGCAAGAACAGCAGGGAACACAACGGACCTCTAGTACCCTATGGCATACCCCTGGCACAGATGCACATCATACGAACGAGGAAGTACCACGGTTAACCGTGGTAAACACGATCATACGCTACGATGTGCGCCTGGACGTATGGTCAACTGTGGGTCGAACGAACGAGCCACGATTAGAATCTCGTGTGGTTATTGTGGATGATCACCCTTCTCCTTCGACCGAGGGGAATTGCTTGTGTAAGACTGAGATGGACAACTGCCCCACTTTGCGCGATTTATCTGATGATACATCTGTTGCATGCAGCAGTTGCTCTTTCACACCTTTGAATAAGAGCAGCGGTAACAACCATGTTAGTAATGGGAACGGCAACGGTAATGGGGTCAATTCGAACGCAAACACCAATCCGCGTCGTCGACGTCAGCCGTCCGCACCAAACTGTCCAGATCGAACCCTGGTGGAACTTGGTGGTGTGACCCCATCTCAACCACACGGTACAGACCATGTTTTGTTCTATTGTCTCCGTGATGATCTTACCGTTCTCCCAACCGAAGCGTACATCAAATTGCCACGACAGATGCGCTATCTGAACTGTGCCGTACACTCGGCATCCAACAACATCTACCTGTTCTGGGAACAAACAAGTGAATTATCCGTGCTCGATCTGGTTCGCCGTACCTTGCGTCCGTTGGCTACTTTGGTAAACACCACGTCGTCTACCACCGCCACCTCTGCGAACACCAACAGAACCCGCATCCATTCAGGACTGACGTGGGTCGGAAATCGTTTGTACGTCGTCGGTGGTTTTTCTGAATTCGTCGGCGATGATCGTCGGCCAACAATGCCACGGGATGACGTGCATTGCTATGATCCGGAATCCAACAGCTGGTCTGTTGTCAAAGTCACCAACACCACAGTCCCCCGAGCTATATTCGGTTGTGTCTGTCTGAATATGTGACAGTATTCAAACGGAAGATCACACTGGTATTTATCCACAAAGCCTCTCACGTGGACATCGTTCACCCGTACTACATTCAAATTCTCTCATCCGTGTCCGCAACGGTGATCGGGGTTGAATAATACTTGAATCTGCTTATCTCGAGCACTGGACTGCTGTGCACGGGATCGCCCTTTTTTGGTGTTCACATAGGTCTCTCTTCATTTTTTGCCACAGACATTCACACCCCCCGGTACGCCGGCCAGTCAAGATTTCAACCATCCCGTTATCATTTCACGAAACCATGCATTTATTTGGTTAATACTGCTTATTTTCCAATGCTGAGTAACGGGCCCTAGAACCCTGTACTAGTATATCATGCTGAATCTCCCATATCATTATTTACCGTTATTTGACATTGTACTCAACTTTCAGCGACCGGCAGTCCTTGGTTTGCACTCCTTTCTGCTGTGTCACTGCGTCATCCAGTTTCTGTTACTGCTTCACTGTGCTAACCCGCTGGTACGGGTCTTGCTCATGCACGTATGCGCCCCCATAAACCACTAACTGGGAAACAGTCACATCGTTCAAAAGCATACTTGTTTGCGTCATGTGATATGTGATCATTCTACCTCATAGCTTTCCTCCCCCGAGGAAAATTGCGAATTGCAGGAGTGTGATATTTATACATTCATGCTGCATCACAATTCTATCGTCCTCCCGTTTGGCGTTCTCGTTTATGTGTTCCTTTTGTTTTGCCTCTTACCTCTTAAGCGTATGCATGTGTGTGTACATTTTCCCTCATCTCCGGCTCTCGACTTTCTGACCTGTCTTTCCAATTTGTGCATCGATTAGTTTTATTTTGGGGTTGGTTTGTGGATTCTGTGAGGGGTCGAAATTTCATGATAGGCAACGTGTTACAGTTCTTCCTCTTCTAGCTGCCCGCTTAGGTATAGGTTAGTAAGGTGTTTGGTTCATGTCTGCTTTTGTCATTTCTTTTTCACTGCGTTTTATCCAGTTATTTTGTTTCTTTGTCAGAGATATTGGTCATGTGATACTTTAAAGAATTTTCATGTTGGTGGCATTTTTTATCATTTCGACTGAGCGAATTCTCTCCATTGACATTTTTCGCACCGAAGCGTAGAAATAGAATCCGGTTGCTTTCGATACACGCGTTGTTAGCGTGCGTTGTAGAAGACTGGAATTGCTGTAAAATACTTAATCATGTATCAATGCCCAAATCGTCATTGAAAACTTGTGGAAATACCAACACTATATTACCGTACAGTTTGTGGGGGTCGTAGATGTTCATATCGGGCATCTAATTGCAGTTTTGACATAATGGGTATGACAATGAACCAGCTCATTTTCGGCAAATTCATCCTCTGGATAATACAGTTACATAAAAATAGTAGGA
>STRG.52243.3
ATAATTAGCAAACAAATCGTTCCACTTGACTTTATTTACAAATCTCTCGTAAAGCAAAGCACGAAGTGTCATCCCGATAAACTGTAACCTACCTGGGTGAGTTCGGTTCGTTGAATTCGGGGGAGTTCTCAATCACGACGGGAAGATTTCCAAACATTCGAGGTGTCTCTAACTGAGGTCTATCAACAAGGGTAAACGTGTTTCGTTCCCATCAAAATCAATAATGTTGGTTGTTATGACAAACCGACACCCGGCAAGATTATTTCTCGGTTGAAATTACTGCATCAAATGAGAGTTTTCTGAGCTTTCTACGGCTCAAAATTTATCAAACACTCATACGAGAAACAACATTTTCACCAAAACGATAGACCTCGTGATTTGAATCCCCTGATGAAACAAACAAGCGCCCTCATTTGTTGGGCTCGCAGTGCAGCCTTCATACTACGTGATATTAGTCGGATTGGAAATTGTCACTGCCTTATGTCCAATGGGGAGTGAGACAGCCTGAGAACATTCCCACTCAACGACAGGGATTTCCGGCACTGTTTTTGATTGTACTGCACATGAGAACATCCCTTTCATTCTATTTGCTAGGTCTTCTACCCCTGTTATGTGTACTTGTGGTACTTTTTCTGTGATTTTCCTGCTGATTGGCGGCCCTATTCGTGGTAGAACACTGAGCAAGATACGGCAAAAAAGATTCAAAATTATCGGCATCAACAATTCTACTTTAATCCTCATTAAGGAGCTGCCGAGAAAATTCAATTTCCATGGACCTTTTTATATCTATCGCGATTACAATATAAGCGATACACGACGCACTCAAATTACATTGAAGCCCTCGCTCATACTGATGTGAACCGGAATTTCCTTTTTTCGGTTTGATTATCCTCCGTCGATCTTCCGCGCTGGTGAAATGGTACGATCGTTTCTCTTCACCTATATTAATGCTTTTCGTATTGTCAAGAGATGATGCGTACAGTGCCTGGTCAAGTAGAGCGAATAATATCACAAATGGTCGCGATGTCTTTACATTGCCCGACGGCCTTCGAACGAAGTATCAACTACTCGACAACTAGTTGCCCCAGGCAAAACAAATTCTTCAAACTTGCACTCATAACCTCGACGAAAGCTGGTTTAATGCGGTCTATACTGATGGTCTCTCTCCTGTCTTGGACATCTGCTACGCATTTCTTTTCTCTTCGCTGAACAACGCAGAACGGGTCGTAGTTTACTACACACATTCGGCATATCTATGGGGAACAATCCGTAGCAGATGCACTCTCACAAGTCCACAATATCGACGACCCACTATCCAAGGTCATAGACCTAGAGGCAATCGCCGCAGCCCAAACAGTAGATCC
>STRG.13241.1
GCCAAACATCATAGCGTAGCGCAGTCGGTTTCTACAGTAGAGGGATCTAGTACAACCTCCTCAAAATCATGGTTATCGATGTGGACCATACAATTCCCAAGATTGTTTTGCTGGATGGTTTTTGTTGCCGTGGCTGTCGGCGGTTTCGGTTCCGGTCGTAGCTCTCGTTGGGAAGTTGGTTCCTCCTGGTTCTGTCGAGGCCTTAAAGCATGCTTCGGGATTGCCTGGCTTCCAGGTGGACTGTCGAGGCTCATGTCGGTCCTACTGGTCACATCCGTGGTTGTTTTGACCTTCGGCGGAATACTGTCAAAATTGAAACGTTCGAAAAAGCTATGATAGAACCCGATCGATTACTTGAAGAATATCAGTCACACTTGGATGATAATGGTGGCATTTTGTTGGATTCGATCCCACATCTGTTGGAATTGATGACATCCGTTAATGGGAAACTTGTACCCAAATGCATTTCGCTATGCATTATCTCCGCCTCCAGTGTTGACACTCAGTACCAGTTGTGTAAATGTGGAGTCTGGGACATTTTGCTCAAGTGGTTGCAAGAAGCTTTAAAAGAAGACAATTATGCGTTTCTCATTGAGTTGCTGAATCTGTACCTCAAGTTACCTGTTCGCTTGGAGCAGTTAACTCAAAACGTTTGCCCGAAGCTGATCAATTCTTTAACAAAGCGCTGCGATCACGAAGTTGTGAAATCTATTGCAACAGAGATCGTGAAGAAGTGGAAATCCGTTATCAGCGCGGACTCGCGCCGTGCTGTGGATCATTCCGAATTGAAACGTAAAAAGCCCGAAAATGAAACAAAGCCCGAATCTTCTCAGTCGGATTCTTTGAAGGATGAAAAGAAACGCAGACGTACTGTAAAAGTCCCTCCGACAACTATGCGCACGGCGGGAGTTGAGGAGGCCACTGAAACGCAGCCAAAATCGCGTTCTGAAGTATTATCTAAGAGGAGCAAACTCGAATCTGAATCTAGACCACAAGAATTACCAATTGAGTCATTCCATCAAAAAATTACAGTAACACCCACAGAGCCCAGAAAAATTGCAGAAATACATGAAAGTTCGAGTTTCATTAATGCACTGACTACTGTTACGAGTCCCGTTGTTCGTAAAAAGAGAAAAATGCCTCCAATAAAATTGGACCCGTTGATTGTCAATGATGCCGCAACAACGAATAATGAATCATTGTTGACCGATCAATCTGAGCAAGACAGCTCAATTGAAGCGTCTCCCTCACCGGTTCCTCAGGGATCCAAAAAATCATCGCTTACTTCGATCTCATTAACATTTTCTGCCGACATGAAAACCAAGAAACGGGTTTCTTGGGCTGAAGAAGATAAATTACAAACATTCTACTACTTCGAATTGGATGAATCAGAAAGAGTTAACGTCAATCGTATTCCTGTGGAAGAGATCCGACGAAAGGAGCTGTCAATGGAGCGCCAGTTATTCAAACGAAGTGCCGACGACTTCACTATAAGCACAGAAAAGTGGCATTCTCCGTTGCCATTGGAATGCATATTTCTGGTTGAACCAGGTTGCAAGTCAGTGGAACGTCAAGTTCAAACAGAACGTGAACGTTACGTCCTTCAAGCGATCTATTTCACTCGGGACAGTGTCCCAACGAGTCCTGAAGAACCAGATGTTGAAGTCATGGAGCAAACTACCCCTGTGGATATTCCCCTCGAGGATCTCACTCTCTTGGAACCAGCAATAGAAGGTGGTCAGTTCCAGCCTGAAAAGTTGCTTGTTGTGCAAGATACTATGGGTAACACACAGATGTCACTGAATCCGGAAGTTGCCGATTTGGTGAAGTCTCTGGCTGCCAATTTGACCAGTGTCGCTCCGCTTTCGGTCGCATCCGCTATTACTACCGCCCGCCCTACCGTCCCGGAGATAGATGCACCCGTGCCCAACCAATTGCCTAATCCCAGACCTTCTCCAAATAATCTTCCCCCCGTTGTTCCAGCTCCGCGTAATGACCAGGCCTTGCAACATGAGTTGTGGGATGTACTAGAGGAAAATTATCCAGACATAAAATTGCAAGAATTGAGTGCAGAACGTATCCGTGACCTATTGGAGCCTTTGCGTGATCAATTGGTCGCCCGAGGTATATTCCAGATCCCCACGGGTGATGTACACGTCTCACCGGGTGCGCATCACTCTCCACTGCGACCCCCGTTGTGTTTTAATCATCCACCCACTGTTCCTCCAAATTATCATGGTCCACCACCACCCAACTTGGTTCCTGTGTCTCACCCAGATTTTTTAGGTCCACGGCCCGGGCCCCCGATACACAATGGTTTCCGGGGTGGTATACCACCCACCCCTCATGGTCCACTTCCGCATTTCCTTCCACCTGGACCACCACCACCGTTTGCACATGGCCCAGGCCCAATGCGCGGACCACCGCCACCACCACTGTCTCAGGGTCCACCCCTGGGAGCCAGGCCTCTGCCCTACGCGCGTGGGACAGGTCGTGTCCGAGGCACTCAGCCGTGCAAATTTTTTCAACAAGGGCATTGTCGTAATGGTCCTGCCTGTTCCTTTCTACATTCGAGTCGATAAAGACACGATTCACCTTTCCGTTTCGGAGAACGTGTACAAAGTTGTATAGTCCCCTTGTTTTGTTCCATGAATTCATGATCCGAATTTGATCCCTGAATCCACTCACTTTCGAAGGCATTTGGACCAGAGGATAAAAATGTAGACCGGAAAACTCAACTGATCTTTTGTACAGAAAAGTGAAATACACCAGTACAGAGTTAT
>STRG.39533.1
GACGGAAATGGATAACAATGACTCGGTGAGGAAACAACTGAAATACCACGTGGAAATTTTAGCCTGTAGAAATTGTCGTGTAAACAAACTCATATCAAACGATCCTTTCAATCACGGCCGAAAGACAATTCACACACAATACCGCAACACTGGAACGTTAACGAATGATAGAATACAACACGGATATTTCGGCCTAGCGGAACTCATTCACTAACTAACTAAGAATATTCAAAGAGTTTTCAAGCGAAATCACTTAGGAATACACAAAATCAATCAGTAAAATAATCATGAAGCTATCTGAGAAACGGACTTGATTGACTCACCCATTCATTAACCCACTCACTGATTGACTGACTGACTGAATGACTGACTGACTGACTGACTGACTCACTCACTCACTCACTCACTCACTCACTCACTCACTCACTCATCAAGCGAACTCACTCACTCACTCACCAAGCGAACTCACTCAATCAATCAAACAATCGATCAATCAATCAATCAATTAATCATTCACTCAATCACCCACTCAATCAATCAGTCATTCAGTTTGTCAACTGACAAACCAGTCAATCAATCAATCGCACATTCATCCATTCATTCAATCAATTACGCCCTCACTAGTTAATTCATTTACTTATATCTATCACTCACTCCGCCACTTTCTCAATCAGTTATTCATTCAGCCGATTAGCCAACACATCAGTGAACCGACATTTCAATCGCGTCACAATACTCAGTTGACCACTCACCGATAGTTCTGAAATCCTTCATCAGCATCGACCGCGACAGAGACAGGTCCATGATTGGCCACCATTTGTCTCAGAGTCCGCTCGTTTCCACTGTGTTCAGTCGAGTACGATTTGACAGACACCACGGCTTTTCCCTCGTCAAATTGGCATGATTGTTCCTGCAATACAAACAAGTCAAACAAATACACGAACGAAAC
>STRG.18694.3
GCGTACGTTTAAATTGTAGGACGTGCCACCTGTAGCTGTCCTTTTATGCTTCAGAGGGATCTGTCTTTCTAGCACGTCCTACTGGTCCTGAAGAAAATAAACGTATCTGCTGATGTTCCGCATCTAACGCCAGTTAACGATTTACTGCCTACTCCATTCAGAGCCACTTAAGACCCACGAAACTAAAAAAGCTACCTTAACGAAGTTGAGGAACTAAAGACGATATGATGGCGTCGCATGAATAGGCAGCACAAAATTATCTGTAAATAATGAAAGAAAGGAAATATATAAATAAATGGCGACGAAGTGGAGTCAGAAAAACCACAGCCCCGTACTGTCAGTTAGTATTATACTGACGTAGTACCCAACCAACAGAAGTAAATGGAAAAATTCCCCTACATTCCTAATTGCACTAAACATGTGGTAAAATTTTGGGTGTCAGTGATTATCAGTGGAGTAAAATGACTAATTTGCAGTCAAAATGGGAGTTAGTTTCAATAATGGGAAACTGTAGGGGCCCCTGTAGCACCAAGCTCGTCTGTAATGTCGGTTTTCGGTCGGTTTGTTTAGTAGCCATTTTGCACGGATCAACACTGAATTGGTACGGAGGAAATCGATGACCGAAGTAATATGTAAATATTGTTTGGCGTTTTATTTAAATGCGTTGGTTCAATTCGTTGAAGTGTCCCGAAAACCTCCGTATAGGTTGCTCTACTTTATAATAACAATAATAATGATAATAATAATGGTATATTTCGGGTGCGCCCGAAGCACGCTGGTGTGCGTGATCAGGTGATTCAAGTGACGTCAGAATCGGAATTCACAAAAGGCTAAACATGCGTGCACAGTGTTGGAGAGGATGATAAGGTGGACTAAAACTGTAATAATGCCCGGCAAATTTGAAGGTCAAGGTGAGGTGATCGAATCGGCTGGCGGTGTTTGGAGTCAGTTAGAAAAGGAGGAGTATATGCATAAATAGTACCGGAAATAGTCACAACATTAAAAATTCCAGCTGAATCAAAGATATCCGCCGAAAAACGGACAGCGAAGAAGAAAAAAGAGAAGCTCATCAAGGGGAATTCAAAGAGCCGTTTGCACGTAGCAGGGTGTGAAAATATATGGATAGAAAACTCGAGGATGTACAATAATAGGTCTCCAGATAGCAGATGCATTGGATAAACGGCCAGTGTGGAGGTATAATTTGATGGCGGGATGCCGACACAGTCAGTAACAAGGAAAAAGACCAACAAATCCGACGGATGGAGGGACGGATTTCAAGAGTGGTGATGGAAGACACTGCCAGCGGTGAGGCGGTAAATGTTCAGCGGTTTATTTTCATTGATATAGTGTGCAGCAGCGATATTAGAGTGGAGGGTAGATGAGTGACTTGATGACTGTTCTGGTAGGCAGAACACACGGCTACGGTAGGGTGACAGCTACAAGACGAAAGAGTCTTGTAAGAGAAACGAGAACGGTCCATTGGATTCAGAACAAAAGGAAACAGTCGGCAGAGAAGGCAGTATAAATTAAATTTAAACTTCAGAAGGTCGCATAGCTCAGTAACGAGCTAAGTAGGCTTTACAGTTCAGGTACGTAATCAAGTACAGCAGAAATGGAAGCGAAATGCCCAGGAATTGAGATACGATCGACAAGGCCGCAAGGGAGAGTATGCTGACAAGAAACTACTGAAAAACTGCACATGAAAGATTGAAAACCTTGATGGCATGATGCCAGCGGAGGCAGTCACAAGAAACGTTTACACCAGATCGGAATGATAGCGGGTGCGATTTCAAATGCGGTGGTGGTTGAACTAGCGAGAGGAGAGCAGATGCGATGAATCCTGCAGTGCGTGCATTCGTTGTGGGTTATACCGGCGAGACAGGCAAGGCTCTTGTGAAATCACTCGCCAAAGATCCGCGTTACGCTTCTGTAAAACTGATTGGACGTCGCAAGGTCGAATTAGACTACGGCGTGCCCCTAGAAAAAGTGACTAGTAAATTCTCGCAGCAGGTGATTGACTTCGACCACTTGGAAGAGCACCAGTTACTTTTTGAAGATACAGACGTGGGGTTCTGTGCTCTCGGGACCACATTGGCAAAATCCGGTGCAGCTGAAATGCGAAAAATCGATCACGACTACGTTGTGCGCGTGGCCGAGTTGGCTGTTGCATCCGGATGTAAAGAAATGCACGTTGTTTCTTCTCAGCACGCCAATCCACGAAGTTCATTTTTCTACATTCGTCTAAAAGGTGAAACAGAAGAGGACCTGAAAAACAAATGCATCTTTCCAAACTATTTGGCGATATACCGACCGGGTGTGTTGATGGGACCCCGTCAAGAGCACAGGCTGTTTGAGAGTATCGCGAAGCTATTTCTGAAACCGATTGCTGCCTTGTCACCATCTTTGATGACCACTCCGATCAATACATTGGCTCAGGCAATGACTAATGCACCATTCAGTCTACGACCAGTCATGCGAGAGGAGGCGCGCAAACCGGGTTCCACTCTGGAAATGGATGATTTGAAAGCAATCACAGTGGAGAATGCGATGATTTTTAAACTGGCTGCTGAACCGGTTCCTTCCCTAGAATCCGCCGGAGGTGGCGCTCCATGAGGTTCCGTGATGAGATGCAATCAGAATCAACAACCACCTAACTTTTTGACCCACCGACTAGGCGGTTCGTGATGTCCCGGTTCTCCTATTTTCCTCTTTCGTACTTCTTTCTTACGCGTGTTATGAAAATCTTGTCGGTAATTCTTCATGTTTTATTCGTGTCCTAACTACATAGTGACGCATTGGTAATTCGACTTCTAGACTTCAGAATGGAGATTCATTCAGTCTTCTGTTTTGAGCTGGCACACTTGTGAAGGCTTCGTCATGCGTTATTGGAGGTACTTTTGTGGTTACACAGTCAATTGTTGGAGTGTGTTTCTAACCATTCCACTAACTCTAGTGAGAACGCAGTTCTGCCTGAGAATCATCTCGTTTTATTAGCGAAAAACAAAGAATATAAAGGTTGTTGTCAC
>STRG.6941.4
GGACTGCGTCCACCGATAAGATCTGGCTGCATATCGGACTATCTTACTCGGCCTCATCCGAATGTACACTTGCGCCTTTTCGATATGAGTAGTATGGCATTGCATCTGGATGAGAGGACAAAATTCCCCCAGAAGCACTTGACCGGTTTCGCGGTTATTGCCGCACATCGGGTATGCGTACCCGGTACTTTTCCGCCCAACCATCCACATACTTGAGCACTGCACATTTGGTTCACAGCTAAGAACTCATTTGAATCGAATGGAGAGTGCATGGACGGGGAGTCCATGGACTCCTCGTCCACGCACGCTCTATTTGATTCAAATGAGTTTACAGCTGTACACTTGCACTTGCCTGAAATGCACACTCACTAACTTACTTGTTTGTTCACTAGCTTACGGACTCTTTTCTGCTTACGAATAAACGGAGTATGGATGTCACTTGAATTACTGCTAATTTTAAACAGAACAATAACCTACAAGACAGTACTGTTCCATGGATCTTCAGGCAGGAGTCCATGCATCTTGGAATTTGATGAAAACAATCACCCTCGTGGTCGCTGAATGAATGAATGATATGAATCTCGCTCGCCTGGTCCGCCAAAGCTGGGTTCATGTGCACGAGACGCATTGTCTCGCCAAGCTCACCAATCGATCGGCTCGTTGATTCTCGAAGTAGCTTCTTAAAACTACAGTTACCTAACCTTCGATCCGATTGGTTCTTATGTTGCGCAAAAACTCGGGATAGTGCCTCATTCAACGTTGGTCTACAATGCTGGCCAGATAATGCAATTTTTGCAGAGATCAATTTACTCGGATTCGGACCTAAAACTTTGGCCTTTTCCATTAATTTAGTTTTTTTATATAACAGTAAAATTACACTTGTCGATGGTTTCCAAACAGTATTACCTAATTTCACGCTAGCTATTGCGAGGATTCCGTACGTGTGGTCCGCTAATTTACCATGTGTAGACTAGTTGGGTGCAGTCGCTTGGCTATCAGATTCAGTATTAGGATAAGTGATCGACATATGTGAGTTCATGAAAGCTGTAGATACCTGTTTGCTTCACAGTCTTTCATGTTTGCTACGTCCTTTGGTGCAGCATCCAATTTTTGACCCAAAGTTCAAGTGTACATGACCAATACATATAATTTTGAACACATACACACACAGATGATATCGCTGTGATGATTCCAACTGAACTCCGAACTTGTTCAATTAACAGTATTAAAGATTCTCCGTACAATTTGATTCCGCCGAGCACAGTTCGAACTTAGTACTGATATTTCCTGTTATTTTGCTTGAACGACTTCCGGTTACGAGTCGGAAACTGATTGCATGCTTCCGTCGCCAGTAGGCGATAAACTCTCAGTTAGACTGAAGGCTTAATTCGGCGGCTTTTTTCTAGGGGCGAGTTGTTGTAGTAGCCTAGAGATGACTGAGTTTTTATGGGCAAATTCTCTATCGAAAATCATCCTAAATGAGCAAAACTAATTACTAATTAGCTATAGGCAGTTCGTATGTTGTTTGGTTCCACAAGGTTGTTTGTTGTTTGTTCGCTCAAAAGCCGACCAAAAACTGATCGGTTTTTGAGCGGTTTCTGAGTGTTTTCTGGACGGTTTCTAAACGGTTCTGCAACAATTTGTGCCAATCGTTTGAAATACTCGATGTGCCTCGGGGGGATAACGTTTGTATTTCGCTTCCAGACCGGATGGAAGACAAGTTCACTCGCCGCCCTCGAACGTCTTCCATGTTAATGAGCTCAAAACCTCCGGAACCTTCATGTATTATTTGCCTGCTCTGTGAGTCTGTGATTTTTTCGCTGTTCCACGTCCTCGTTTTGTTGCAAGATATATATTTCTTACGATATATTATCGCAACACAATCATGTCTGAGGATAAAATGCAGCTCGACACAGACATAACTTTATCTCCGGTTTCTTTGAAGCCAGTGGCGTTTATCCCACACGGCTCTGAGGTTTGGTTTGCAGCCTTTGATTTGCAATTTGAGGCCTGTAGGATTGTCGGCCAGTGCCAAAGATTTTCCCATGCCTTGGAGGCAGTTCCGGGTAATACTATCGCCTCAGTGAGGGATTCGGTTTTAAGTCCTCCTTAAGAGCAGCCGTACGATCAGCTTAAGGAGGCCATACTGCAGCATTTCCTACCTTCTCGGGAAAAGCGCTGAGGTCAGCTACTTGCCCGGTCCCCCATAGGGGATTCAAAACCCAGCCGCCACCTAGCTCACCTCCGGTCTCTGGCAAGGCCCGCCGATAAGGATTCACAGATAGTTAGGGAATTGTGGTTGGACTCCTTACTCTCTCATGTTCAGACCACTGTAACTGCTGTCCCCGAGGACTCGTCCTTGGAACGAGCGGCCGCCGTGGCTGACAAGATTTCCGCACGTGTCGGAAGTGGGGTTAATCCTCTCATCGCCACGACATCGCGCAATCCTCGAGGTTTTGGTCTGGATGAGTCGCCGGAGAGGCCTCGGCACTCTCGATCTATTCAGCGTCGACTGTCTTTCGAAGACAGAGTTAAAGTACATACCCCTCACAGTAGCCCACGTGAGCAACGGCACGGACGGGAACCTTCCACTGCCCACGTCCGCCGTGAATCCGCCTCACCTGCCTCTACCAAATCAGACCACTCTACCAGTGGTTTTTGTTGGTTCCACCGCATTTTCGGACCAGCCACTCTTAGGTGCAGACAGCCGTGTTCATACGCGGCGGAAAACGCCCCTGCCGGCGAATAAAAGCGACCGTACTCGCCGGTAATCAGTCACATATTGGCGGTTTGTTTTACGCGCATGATTCGTGCACTAACGCTAGGTTCCTAGTTGATACTGGGGCCCAAGTTTCTGTCTTGCCCGTTGGTAAAGACAAGCCACGAGCTTCTTTGCTTCAGCTGTCCGCTGCGAATAGTTCCTCCATTCCTACCTACGGCACGAGACAGCTTGCAGTCAACCTGGGACCACGACGACGGTATCTGTTGACGTTCATCCTTGCGCACGTTCCCACAGGCATATTGGGAATCGATCTTCTGCAGCACTATGAATTACTTGTTGATTCACGTAGGCTGCGGCTTATCGATCCTGCGTCGGACACTAAATTTACGGGTATCACAGCTCAAACAGATACACACCGAATCACAGGTTTGTTTTCTAACATTCCTCACGATTTTCAGTCCTTACTTATTAAATTCCCCATTTTGACTAAACCATCTGAAGAGATAGATACAGTGACCGATCGTGTGACACACCACATTGTCACTAACGGACCACCAGTCACGGCACGATCTCGCTGACTGGCGCCGGACAAACTGGCTTTCGCCAAATTTGAGCTTGTTACTTTACTTCCTAAAGGTATCGTTCGTCCTTCTCATGGTCCATGGGCCTCACCTCTACAGATTGTCCTTAAGAAAGGCAGCGTTGGCTGGCGACCATGTGGCGAATATCGCGCACTAAACTTGGTTATCCGTTACGATAGCTATCCGATACCCCACGTACACGACATCACAGCATCACTTCACGGCACGACTGTATTTTCTAAGATCGATTTGATACGAGCCTATCACCAGATCCCAGTCGCCGCTGAAGATGTCGAGAAAACTGCTGTCACGACCTTTTGTGGCCTGTTTGAGTTCCTACGTATGCCTTTTGGTTTGCGAAATGCTGTCCAGACATTCCAGAGTCTTATCGATAGCATTACGCAAGACTTGGAATTTTTCCACATCTATATTGATGACTCGCTAATCGCATCGTCGAGCGTAGATGAACACTCCCAACATTTGACGCTACTATTTCAACGTTTGTCCGAACATCGAATAGTAGTCATTCCCGATAAATTTGAACTTGGCAAACCGGAACTTATATTCCTCGGCCACAGGATCACTTGAGAGAGTATTAAGCCTTGCGAGTATAAAGTGTGCGCTGTTCTAGATTACACCGTACCGTCCTCAATCAAGGAGCTTAGGGTATTTTTGGGGTTAGTCAACTTTTATCGTCGTTTCATACCCCATGCTGCTGAACGTTTGCTTCCATGAACTGATCTACTTCGTGACAATCCACGTAAGTTGTCGCTTACGGATGCCGCACAAGTAGCTTTCTCGGAGAATAAAGTGACATTAGCTCCGACCACGCTCCTAATGCACCCAGTTCCGTCCGCCACGCTTAGCATAGCAGTGGATGCATCGGAACGGTTCTGCAACAGTCCGTTTCTGGGACTTGGCAGCCATTAGATTTTTTCTGTCTACGCCTCAGTCTCACGGAAACGAAATATAGTGCTTTTGGTCGTAAACTTCTGGCCGCATATAACGCCGTTAAGCACTTCCGCCATACAGTCGAGGGTCGATATTTCATTCTCTATACAGATCATAAGCCTTTGACGTATGCATTGCATACTAAGTCTGACCGTTACTCCCCTCGAGAAGTCGGACATTTATACTATATTTCTCAGTTCACGACTGACCTACGACACGTTAAAGGTGAGTCAAACTGCGTTGCAGATGCTTTGTCGCGTATTCCACTTATTGCTATTGAATCTACGGTCTCAGACATCCCTAACATGGCTGCAGCACAGGCACAGGATACTTCATGTATGGAAGCCGCTCAGTCATTGTCGCTACGGCGTCAGTCCGTACTTCTGGCCACCAGTGCTGGAACTATACTCTGCGGCATGTCTAGTAGCCTACCTTGACCAGTCGTACTCTCCACATACCGGCGTCTCGTGTTCGATGCCCTTCATGGACTCTCACATCCAGGCATCGCAGCCAGTCTCCGATTAGTAGCTGCACGATACGTCTGGCCGTCCTTGAACAAACATGTTCGTATGTGGGCAAAACAGTGCCTACAATGTCAACGATCTAAAGTGCATAGGCATGTAGCTTCGCTTATCGGTACTTCTGCTACGCCTAATGCTCGCTTCGATCATATCCACGTAGACATTGTGAGTCAATTGAGCCCATCACACAGGTATACCTATTTATTAACATTCATTGATAGATATACGAGGTGGTCCGAGGCTATTCCAATCTCTGCTGTCACGGCCGAATCAGTGGCTCGACATCTGACAGAACGATGAATAGCTTTACATGGTTGTCCTTCTACAATCACTACCGATCGAGGGCAACAATTTGAGTCCGATCTATTCTCTTCATTAACTTACGTGCTGGGCACGGAACGCATTCGCACGACCGCGTACCATTCGGCATCGAGTGGTTTAGTCGAACGTTTTCATCGCCAACTCAAAGCGGCTGTCAAAGCAAACGAGAGCCCCGACTGGTACGAAACGTTACCGCTGGTTCTGCTTGGTATCAGGACTCGCGTAAAGGCAGAACTTGTCTACGGCACGACATTACGACTGCCTGGGGAATTCTTTACGCCACGGAGTACAGACTCACTTGCCGTACAGACTTACGTTCAGCGTTTGTCTACGTACATGCAAAATCTCGCTCCGGCACAGACTCGAATGCAGAGACGACAGGTTTCATTCCAACCGAACTCGAAACTTGTTCGCATGTATTCATCCGTGTTGATTCGGTACGCAAACCATTACAACAGCCTTACGAAGGTCCATTTCGCATGATTTCTCGTCACAATAAAACCTTTAAGGTTGATCGACACGGTCGCGTCGATACAGTTAGCATCGATCGTCTCAAAGCTGCGTACGTTGGTGATAGCGTGCCGCCCGCTGACATGAGATTTGATGTTAACCTTGCACTACCTGTTGATAACACTTCCGTGTCACATCAAGGTCTGCAGCTAGCGTTGCCTGCTACGACTTTGAATGAGGCTATCGTCTCACGTTTAAGTCAGTAGCCCACTGGCTCTGCTACGTCCTCGAATGATAATACTGTCTCACGTTCAAGTCAGAAGAGCGCACCTTCACACCCGTTCGTGAATGAGGCTCACGTCTTACGTTCCGGTTGGAAGATCGTTTGCCCAGCACGTTTTCGCGACTAGATCAAACACGATCTTAATTCCCGTGGGGGCTCGGTGGATGTGCACTGCTGATGATTCCCAACAAGGATGAAACAGCTGTACAGTGCTTCCATGGTTTTCAATGGTGAGTTGAGCGTTCAAGCTGCATGATGAATCATATTATATACGATCTTAATCATGGCACTTCGCAGTAATAACTTTTGTGTTTATCGTTTCGACACGAGTTAACATACTTTATTATTTATTACTGTATTCCACTCAAGTCCATTGCGGCCGCTACACCAGTTTTCCGTTTCTTTTTGTTTCATGAAACCTTGCCATATGGTACGCTTCGCTGGCCCCACGAAATCTGGAGATGTTCGGCAGCAACGTTTGCATTCTGGATCGGCCCTATCGTTGTCGTTCCTTGCCACTGAAGAACCTACCAATTCGGCTTTCGGGTATCATATTGGTTGACGGTTACCCGACGCTGGACTTTATTGGTGTGACATACCTGGATGACGATTCACGCAACCGATGTCATTGGCAACGAATCTGGTTTACGCTCGACAATCACTCTACGGTTCCTGCATACCACGGATTCTACCCGTCAGCATCCTACAGCACAGTTACATTCACGTATTTTGCACGCATTCACGCGCACGAATATCGTTTGTATGCCTTCACCTCTCTGACACTTTTCGAAAGCTTTACACGCTTTCTAGCGGGGGGCTTCTGTAGTGACCTCGACCTTTCTGAGAAAATGACCGTTTTCTGGACATCATTTTGGATCTATTTTCTCTACATTTTTTTCTGACGTCTGACATCGACCTCGCTGCTTTGTTCGGTTGCGTACGTTTTACTGGACTGACTTTTCCGAGGTTTCCGTCGACCTCGTTTTGAATCACTTTCACTTTCGGTCCTTCGCCCATTGTACGCGCTCGCGGTTCGCTTTCTGCTAAGTCGTTGCGTTCATATCCACTCGATGTATCCCTCGTATCGGTACTGTTTCGGTGCCACGATATATAGAATACATCTTTGCATCTGTAAACCAACTTGCGTCTTCTGTATTCGTCCGATAGGGGGGATAACGTTTGTATT
>STRG.63885.4
CGCAGCAAGGAACTAACGTAAATGAGAGGAAACTGAATGACGTAGTATCATTACCTGATGGCCTGATATACGTTGATTAAGCCACGAAGCTCGAAGTATATACTGAGTAGTTTTTCGTATGCATCACAATTGACACTACCTGTCGACGCAACCAAATGGTCACTCGCAACAGCTCAGTGAAGCCTCGCACGCCATTTCCGATGCCACACAAGACTCCGGTTCAAGTAGGCCTCATAACCAATCAATATCTTCGACATCAGTTACTTTAAGACCCGTCCCTCTGGATGCCACATTCAACGAGGTACGCAAATCCCTGAGACGGCAATTGATTAGGAGCCAATGAATCGCCGTTAGCAGTGGCGGATTGCAAAATGAAGGGAAGTGGAAAAGACTGCGTCTACTGACCTTTGTCGCGATCTTCACCGTTTGATTGATAGTACCGGTGCGAGGAGGCTTAGTGTAAGCGAACTAATCAAAGAATCCGACGGCCCACTGAATCGTTCTTAGGGAGGCCGTCTAGACCGTTGGGCGGTGCATTTCAAGGAGTAGTTCAGTTGACTCGTTTCTACAGTGAACCTCCTGAAGATATCCGCAATAGAACCGATGCAGGTGGATATCACTCCTTCAGGAATGGAGGATATGCGGGATTTGGATTAATTGAAACGGTACAAAACTGCAGGACCGGATCGGTTGTCTCTGTCCTCTCTACCCTACTGGCACGAAACGAGTAGAAAACTGAAATCCACCTGAAATATCCAGTACAGTACAGTACAAAGTCGAAAATTCATCTGAAATTCATGCACCAATCAGCGTGCAGCTGCATGGACCAACTACGGCGCGTTGTTAACGTGCGTTAATCACGTGTCAGTTGCACAACACGTAATTGGTCGTAGCTGTCGTCAACACGTCAACATGTTTTTTTCTTATGCCTCAACAACCAATCAGGTTGCCGTATGGTCGATTCGGATGAAAGTCCGGTGCTTACTCGAATTTTACCGGTGCCAATTACCCACTTTATGCTGGCAGGATAGGTGGTTAGATCTCGGATGAAGTATCATTGTGCCTGCAGATGACGCGTTTGACTTTTGCCAGCCCCAGTCATTTCTGGCACCGTCGTAGCATTCAACTGTCTTTCAGGGGTTCAGTGTGAACTGAGGCCGTTAGATCCCTTGTTTTATGCGGCTCAGGAATATGACCGTCAAGTTAGGAATATAGGCGAAGACTGTCAATGGTTGAGGATCGATTTCTCCGTAGCATTGCCTGAATATGGAGGGAGCATTGTATTGGCAATAATGAGGTCGAGCGTAGAATTTTGGGGACCGAAAGTCAATCACTGGAACAAGTGTCAAGTCTAAAGTGGTTGAGGTGCCTGGTATATGTGCTACGCACGCCCACCGACAGGCTTTCTCGGCGTATGCTATTCTCCGCGGCGGGCTTTGACTGAAAGGCTACATGCAACCCGATGCGTCAATTGCCGTCAGCCAATGCGCAGCCATGAGTTGTTCATGCGTGCTCATTACCCTAAGACACATCCCGCCGCGATAGACGCTCATCAACAGCCACTGCTTTTTCACGTGTCTTGTTTTACTTGTTGCGTGTGTCAACAACCGTTGGCCGCTGGTGATCCTTACACAATTGATCCTCGATCTAATCGACCAATTTGCCGATCGGATTACCTGTCGAGTCGAGACGCATCAGAATGCAGTGCAAGGCTTAGTGACTCATCCGAGTTGCGCCGTCACGCCCTCTCATTGCAACCAACAACACCTTCGAAACAAAGTGAATCTCAAAACCTTGGAGGAAATAGTCGGGAGGTGCACCGAAATGGCCATAGTCTCGTCATTCCATCGGGCTGTTTAAGTGACTCGGCTGGTCCTACGGAACGATATTTTGACGGAAAACCATTAAATTCGCATACGTGTCATGGGAACAGACGCATTCGAACTTCTCTCACGGATGAGCAACGATTGCATCTACATAAAGCGTTTGAAGTGAACCAGCGACCCTCAAAGTTGACTCGTGAATGTCTAGCACATGAGCTTGGGGTTCCAATTCGTGTTGTCCAAGTTTGGTTTCAAAATCAGCGGGCTCGTGACAAGCGCAGCTCTCACTCAAAGCGACATTGGCCTCGAAATCAAACGGAATGGTCAAAAACGAAGCCATTGTCAAATACTCATGTCAGTCCCAATGCTCTCACTCCGTCCCCGAGAACATCAGTTGAGAGTGGTTCCAATCCGGATTTTGGTGAAATTTCATTGGGTGGATTACGGTGCTCGGGCGTGCCTGATTTATCCAGTCCAAAACATTCTGACTCCCAACCTTGGCGTCCTGCTTGGCCTGTCAGTAATGACACCGATCCTACAACATGATTCACTCTCATCTGCCCGCGGCTACAAAGATCCACACATAGCCAATTGTTTTATCTTCCTGGTGCCGTTGTGCGCACTGTGATGAATTCGCGCATCGGTCTACCGGGGCGCTTGTGATCGCATGCTTATTCTTAGCGATGCCCATTCTCAGAAATCTATTGTGCATTTTGGCTTACCAGGTGTTTTTATTCTTCCTACCGCTAGCAGCCCTCCGTCGCTCCCCGTTGATCTTTCATGAGCATGTAAGTTCTGCTTGTTCGTTTGCGAAAATCGAAAGTTAATGTTAGTTTGAAGTGGTTGCCGCCAGCTACATTGTGGATGCCATTTGTACAAATTTCGCCCGTCCTTTTTGTGCCTGTACAACGATAATAATAATACCCAGTACCCCAGTGCATTTCTCCTTTCCCGTCAACTCCACTGATATCTTGCCACGGTCTCAACATTCATTCACAAATGAGACTTTTGTTTCTCCATTTAGCGTTTTGCTTTCTTTTACTCGCGAGGTTTTCTGCCTGCTGCATCTTCGTTGTACAGTCTCGCACTTTACTCTTTTTGCAACTCACTGTGCCCGTCAACCTCCATGTGTCATTTCGTTTGTCTCAAGTGCAATGATCTTACTTTCCTCGTTTCCATCACAAAACAGATGTTCAGTGAGTCTTTTGCTCATGTTGTTGCTTTCATCGCTGCGTTTCCTCGAATCCAAACTGTACATGACAATAAAGATGGTCTTTTATGC
>STRG.33514.1
ACTTGGTCGAATCTCGGTAATTAGCTCTCCCGTTATTGGCTTAGCCATTGCAGCTTGTTGATTGGGTTATTGGTCATATATAACCCGTAACCCTAGGCTTGGTGTCCACTTGCCACTTCTTTCTCGCACAGTCTGGTTCTCGATATGGAGCGAAATATCGCCAATGATTCTGCCCAGTTCTGTGCAATGGTTAAGGTGTACCCGAATTTGGATGCATTTAGGTTCGGTCTTCGGGACTTCCAATCAGCCACTTGTTAGAGTGTGGGTCCAGTGGCTTCACCAATACGGGAGGACGTTTGCAGCTTATGCAGATTGGAGGAGCCAAAGGTGGACATTGACGAGGACGTTCAGTGGGTGCAATGTGGCTCATGTGGTCGATGGGCCCATTTCCAATGCGCGGGATACATAAAGGACGACAAGTGCGAGTGCGTGCATTGTCTTGCTCGATGACCAACGCGAAGGACAACGGGACTGTCAACGTGGTCCCTATAGGGCCACCACATTTTGATTACCTCGTTGCTTCGCTGAAGCTATTTCGTTGATGCCTTCCCAGTTCTCTTGCATATCAAGTCCGTGGTTTTCAAAACTCCCGCCCCAGAAATCCAGGATGACGAGCCAATCCAAAAATTTCCAGGTCCGAACTTACACCGCTACCCAGCCATTCAGTCCATTTGACCTTGACTTCCAAACTCACCGGGCGTCCATTCAAATTCGCCCTCGAGTTCATTTAAACCCCCTATAATCTCTATGATGTGCATACATTTACCCTATTTTCATCCCACTTTATTCTCCCTTCTGAGACATTTTATTATATATTTTCATGAGAGTTTCCACATTTTCATTAATTATATCTGTCCATTCCATCACCTGTATATAAAAGGTCATGCACATGGCATGCTCCGTGGTCTCCGAAATAAACCAATATTATTATTATTACTATAAACGAATTATATACAAATCTAAATCAGGCGGCCCAAACGATCAACAAGCGAGAACCGGAGTTCAACTATGTTCGATATATAGAGCGATCACAAAGAAATGATTCCGAGGTGGAGTCAGACGGATTCACAGTCAGGAATGAGGTGCGGTATAAGCAGGCGTGCCTAAAACTAGCTGAATGACGTGTGCTGATAAATGTTCCATATTCAGTGAAGAAGTTAAGTTATTAAAGAGTGGGCACCATGAGTTCGTGTTTTCGTGGTATTACTCGCCCATATACAATACCTGCTCGTTTCCGTACACTTTGTGTTTTTGTGGACCTACCTTTGTTAGTTCGCGCCCAACGCGCTACCCTGTCATATCTCATCTTCGAACTGCATGACGCATGCGCCTATCTCCCACAAATAGTGAACATGGCTCTCGTTTTCCGAGTCCGTATGATTACAAAGGTGAGCTTCATATGTGTTTTCCACCACGGTTCGTTTGCAACCCCAGCACCGTAGAGTTTATGGATCAATGGTGCTAGGGTTTTGAGGTTCGTTCGAATCCGGCTACCTATTGCTTAAAAGATTACTTCACCCATAGAGCCCTGCTTTCTTTGCCCATAATTCTGAGTAGGCCACGTCTGCGTCAGCTGCTGTTTATCTCAGGCGATGTTTCTCTCGAATCCGCCCCAAAAATCCCGCAATCGGGGAAAAAAGGGCCAAGGCAGGTACACGAAATTTCAACTAGGAATAGAAGTGATCGCAAGATATTTGGACGCTAGGAAGTTGTGTTCCTGTTAACGAAATCGCTTCAACAGTAGGCACATGACTAGATTTGAGGCAACGCAAAAAATGACTGGAAACTAATGCATCAATAATATGCTTGGAGGCAGAAGCCCTTCCACGAATGGCCAATGAAAGAATATTTCTGAGTCCGAGCTATCTAATTTTTCCATCGTCACTTATTCATATCGTGTCGAAAGTCATACGCAAAGGTACTTAAGGGTACTTTGTTTAGAGAAATCAGGTCTTTGGAGGAGATAAATGAGATAAGTGCAGCTTCTGGGGGAACCAGTGGAAGACGGGCATCTTTCCCCAATGCGCTTCTGTGTTGGCTTGGCCTTCACTACTGTGCCTCTCAGGTGGGTACAACTTCCTGATGTAAATAATACGCCCTTTTTGCTTGCTTCCACAGACACGGCAGGACCAAGCCCATCGGAGTCGGCCAGGCACTCGCTGATAATTCTGAGTGGCCATCCCCGAAGTCAAGCTTGTTCTTTGGTCACGAGGATAAAAAGGCCCATCTTCAACGATCACCCCTCCATGATCTTTTTCTGTCTCTGCTGTTGTGCTGTGTCTACTGTCCCCAAAACACTGGTGCAAGTTATATGCTTGTTTCCAGCAGTGGAGGCTTGGGAGCCTTAGTGCCAGTTGCAATCGGCCGCCTTCCTCGGGTCTTCTCGGTAATAGGTCATTTGGGTTCACAATGATCTCATTTACGATGGCCCAGAATTTTCTCAACTTAAGTACTCAGTATCCCGCCCTCCAAAGGCTGTTGTTCCACCGGAGCCTTCATTAATCTCCTTGCAGAAGGTACTAACCTTCCCGAAGCTCACCAACCTAATCAATCTGCGGAAGGGTGAATGGCCAGCAAACTCCTTCCACGATGACTTTGTTCTGAAACCAACAATTATCCAGGCTCTTCCGCCAAATTTGAAGGTCCTTCTGGGCTCTGACAAAGTTCGATCCACCTCCTGAAATGTTGGTTGGCATACCCATTCCGCCAACTAAAGGTTGAAAAGCCGTCGAGATGGACTCGACTTCCGTCGTGGGTGCGGCACCTGGACGAATCACTCTTGTCCGCGGGCGAGCTAGTAGGCAACCGTGCCTTCTCTCAGTAGTCTTACATATGACTACCATGAAAAGGCATGATTAGTCGACGCTTGTCTCCGAGAAAGGCCACCAACCTTTTGCTGCTCCGGCCATGGGCATGGGCGGCTCCGGCCGCATTCCAGCTACCATATTCCGTCGTCGGCACCAGAAGCAGTAAAAGATGACTTTTCTCATTGCGGCTCCTCCGGCCGCTATCCATGACCGCCGGAGGTTGCTGTTCAGAGTATTTTTCTGTAGCGTGGCAAAGCAAGATTATCTAAGTCATCATGTAGTGTTACCCAGGTGATAGTGGTGGATGTGTGTCGTCAAAAGCCACAAGTGTGGTTTATTCACTCTGCCACCTGTCCTCATTAAACTATTGGCCCAAACGTGACTCAGTCTCCTCGAACGACTGTGTTCACCTTTAGCCATCCGCCTTTCCGGGTTTAGTTCACTCAATGTTGCCTATTCCAAGGCAAGCATTTGTATTTGTGTTGGAAGTATCAGCTTGGCCATTACTTGCTTCAGCTTCAAAGAGTTTATCGGGCCGATGTTCAAGCCGATTTCCGATCTGATACCCGTCGCTATCGATGTCTGCCTTATGTATCTCTTCCACCATACAAAGTCTCTGAACATCATGGTCCAAGCAGGGAAGCAGAACGGCCTTGTTAGCAAAGTATCATTGTTTGTGGTGCTGGTGGTTGGTAACATGTGTTTTATGTCTACTTCCATGTTACGCACCTCAACTAACGGGGGTGTAGGGGATTCCATTTCTGGCAAGCCCAGGAATTCCATCCTGTTGAAAGATCTGTACGTATTGTTTAACATCTTAGGGCCTCATGATCAGAAACTGGCTGGACCACTGTATGACGGCACATAATGCCACTGATCTGTCCCGGTTGACCGGGTAACAACCGTCAAATGATTTGCCACAAAGGTGTTGAACCGGGTGTTTGTACTGCGGATGTAGTGAGGTACAATGGAATATTTGGTCGAAAAGGTAAGATCCTGGATTACTCCTACGAAGCTTTTCTCCTGTATGGCGACCAATCTGTTATGACAGAACTGCACTTTCATTTCGGACTTCGGGATAGACACTGCCTTCGATGGAGTTACTCTGGCCTTGGCGAATAAAGCTTGGTTTTACTATGTCCGTTTACTCTCTCCAGCCGAAGTAAGACACATCTCTTTATCCCACCTCCAAAGCATCGGAAAACAAAAGCATGTAGGCCTTTTCTATTGGCTCATTTGAGCTGGGCTTCTCGCTATTTTTCTGTCCTGGACTAGCCGGCCCACCTAACCAGTCCAGCCAGTCTTTCCGGTACCTATCCTCCAGTGGTTCATCCTATTCCACATTGTTTCTGTGTACCTGTTATAATGTTATCTTTCCCAGAGGCAGCAATGTTGACACAAAACTACGCGGATCCTGTAAGCTCGAGACCGTACACAAAGGTCCTCTGCATGTGACCGGTATTTCTGGAATGTTCAGTTTGCATATAAACTCAATACTGCTGGCGTCCCACTGCCTCCCCAGGGTGAATTCAGCGGATTTGGATTCCAGCACTAGCTGCAGTTCCACATCCATTCCCTAAAAGGAAAACCATCTCTTTTCAGAATGGTCCTTAACTGGACCACCCGCAACATAGCAGCTACTGCGTCATCAAATGGTCCAAGAAAGTCGTCAACGGAAAAGCGTTCAACCAAAATGGGCTCCAACGTGAAGTAATCTGACGATCTGTGTCGTCTAATTGTTTCACTTAAGGCGAAAACTGCGCACGGTGGTGGGGAAACCACCGAAAATGGATGCACCATCAAGCTGCACTCCTCGGGTTGTGGGTTGGTATCCCTATTCAGACGCCGTAGCAGAATAAATGCATCTGCACTCTGGGAAGAGTCCCCAACTGGCTATTCCCGTGTGTCGGCCGATAAGGCCATTCTGTTCATTCATGAACGAGACAATAACTCCATCGGGAGGGTGGTAGTTTCAGGACCCTGCGGAATGCAACCATTCAAATAAACTGCGTGATATTTTGCGGGGCATTCTTTAAACTATTGATAACGATATTGGTATGTTTCCCAACAGTGGTTGAAATGGGTGTTTAAAATCATAATAAGTGTGTACAGAAATATGTAGTAGTATAAATGTTTCACAAAAGTTTGGAAAGGGCAAAGTGCACCAGCACTGAATTAAATCTGGGTGTTCGAATGAGGTAAACTGACATCATGTTGGGCGGTAAATACTAGACTCATGAAAGCAACGGAAGAATATAGTGCGGAGTGTGCACATATGCCAGGAAGGTGCGGTCTATGAGTGGCGAATGCTTGAGCGGGTTTACTGAACAGGCAAGTAGAGTTGACGCATGCGGACATTGCCTAGAATTTTCCAGGAAAAGGAGGATTACCACTTGGCCATGGTGCTTGAGAAAGTTTGGGGTGAAACATCAGGAAAATAGTTAGCCAGCGACACCGATGTAAAGATTCTGTAATGTCGATCATCAAACGCTTTGAGGTTTTGCGCAGTATTTTCGTCAAAACGGATATTCCGAGTTAAAGCCGATAAAAATTTCGGTAATTCCAGCGGGATTCACGGTATTACGCGTGAAGTATTCTTCAGTGATTCGTGTTATGAATTGGATGAGAAAGCGGTTCAATCCGGATTAACCTCGCTGGGCAGGGAACTGGAGTTAGGCAGTCAAGATCCGGGAAACAAAGAAAGGAGAGGCAGCAGCCTGGCTACTGCGTCAGAGGTAGAGGATGGTGGCAAGGTTAAATGCAATGTTATAAGTGAGGTCTATAAAATACAATATAAATGATCCATCTGTTTAGAGAAAGTGCTATTCGATATTCTTATACCGCTAGTGGTTGGCTATTTGCGGCGGGCATGTGTAAAAGCAACGGCGACTTATGAAATAGGGAAGGATGCAAGTAGATGGACAGTGGGTATGTGCGATTCAGGACAGAGCTGACCGGAAGACAGAAGTGGGCACATATGAATCTGATGGAAGTGGACCACTTTAGATGGCACCCGGGAAAAAGAGTTGTGCACATCAAGGCGAGGTGATTTATAGACGGAGGCTCAGTATGAAGAGGAATGCTACCTGGTAGGATGTGGTGGGTCGTCGTGTGCTGTAGGGAGGCCGTAAAGTATCAGGAGTGGGCAGAAATTAGACTGATGCGTTTGGCGCCTGGTAGTATCAGTAAACTGTGGTAGCTCCGCTAAGACAGTAGAATAGGAGAGTAAGTTATCAGGGATAACTAATAAGGGGATGGAAGGTAGTGTTTTTCAGAAACAGTTTTCACAAGGATAGAAACTTTGGATCGACCGTTCTTCAACGGACATTTTTCTGGCACCTCAGTATTCCATTTAATCCTTGGTAAGGTAGCATAATGTTGCGTCAGTAGAGAGGTTCGTATGATTTCTTGCCGTAATTTACGTATAGCAAGCAGGGAAGCACTGGTGTGAGGAATGATTCAGTTGGAATGAAGGGCGAGCACTGAAGTAGAGCTGGTTCGATTGGGCTTACGTTCACCGAAGCCTCATTTCGCGTGAAAACGAAGTGATATACGCAGAGCACAAACAACTGAGTTGAGCGAACATGATAACAAAGCTAGGGCGTAAGCAGAACAGAACTAGAACCGGAAACTATTTTCCAGAGCCGCTACAGCATTGTTACTTAGCTTCAGAGCAGGGCTCGGGTTTAGGTATCTACTCAAACCGTACTGGAACCGGGGAAGGGAGTCAGAGCTAAGCAAGCAATCTGGAAGTTAGTTCCGGACCTTGCTGAATGCAACGATAGAAAAGCGTGTTTCTAAAACAGGGCCTGGCAAGGGAGGAGCTCAGAAGAAGGCTTTGTACTCAAGGGATAGTTGCAATTTGGGGTGAGGGTTAGTTAGGTAGAGGAAAGTACAAGACGATGCGAAAGCATGCGCAAGAACGATAATTTCAATTGTTTGCGGCCTAGCCATAGTGGGTCAAGCTAAATGAGTGTGAGAGCGTGACAGATGTGCTCGTCACTTGCCTGGCAAGAGACAACTGGATATTTTCTGTGCCGATAAAAGTGGAGCACGACGTTAGAAATAATATGAGAACTGTATTCAAGAAGAGTTCTTGAATGAGCGGTGAAGGCGGACAGTCGGATGTGGATGAGTTTGGGAGGTGGGAATTTAAGGTTCCCAAAGCACTTAGTTTCAGCAAGCCGGAAAAGGAGCTTTTTCAGAAAAGTTCAACGTTCATGATTCGTGCAGCCCTGGATCTCGAACGGGGGGGGGGGTTGACGGGGATTGGAAGACTACTGATGGCAAGGTGTCAACTGGAATATTGTACTTATAAGGAAGTAAAGTGCTCTATGCAGGAGCAAATTTCATATGCCAAGTGGAACACTGGAGTTTAAGGGAGCCGAGACCGTCTTGTATTTCCTCTAGGGCAATGAGGAGGTTTTTGGTGTCAAAGACATACAGGAATATAGTGATGATAATAATAGTAATAATAACTGAGAATAATAATGAGATATCTCTCGGCTGGGACCAGGACGCATGTCAAGGGCAGGTTACGGAGTGGAGCGTTACACAGTAATAGGAAGTAACCACAAATTTCAAAGGTCGGATTCGTAGATTCCAGTGACAGCATGATAGGGCTAGACGGTGTTTAAATTAACAGACGTGAAAACAGTTTCCGCAAGGAAAGCGGAGCCGCTTCGACTTTGGGGCAGAGCATCGCAGGGAGACTGCTGAATGTGAAGCTGCTGAATGATGCTTTATTAAGGTGTGGAGAAGATGTGGTATATAGAATAATGGTTTACCAATGGTTTACTGGGAGATCAAGGAAAATCCTGACTTATAGAAAGAAACATGTGGCCGGCGGGAGATTTCCATCAACAAGTGTCCAGACTAGGTGGGAAGTAAAGCCAACATCAAGTTATCAATCTGTTATGTCAGCGGCGTACTGAGTAGCTTGTTTGCACTTATGACATTTGGCAAATCACTAGGCCGGAACATAGTTGTTTGAAAATCCTACAGAAAAAGGGAGGCTGTGAGGTTGAACAGGTTCACTTTGGTTTTCCTCCTCAGGGAGTGACACCGCGATAAAGCAAATGCGGCATTCCCCCCGATGGTGGACATGATGGGAAATACTTCACGAGAGAGGCACCGTGCTGTAAAAGCAGCATAATTGACCATCAAATGCTTAGCTGGGGATTCTTAAAAAGGCCGTTGAGGAATCGGTCAACTGGATTGAGAAGATGGAGCAGATTCGTCCAAGAGAAGAAGAGATGGTGCAGCGAGATGAAGTAAGGGTACTCAAGTCCTTTGGCAGGGTTTTTCAAACGGCTGGACCCGAGGGGGCAACGGAAATTATATTGAATGTAGGGCTAAACGTCTCCTTATTTACAATAAGAGAATGAAGGGACAAGTTTCGACCGACAGCAAGTGACCCGTGGTTTATTTCATAATGTCCATGTTTGCCACCGTCGGAAGGTCACGAATAAAGGCCCCAGCATCGGCGGGCTTACTAGAAGCGACTGGCTATCCACAAGGAAAATGACCTAGGTAACATTCAGAAATGGGCCAAGAAGGCGTCAGTTGACAAAATGGGGGGAAGGTTGAAAAGCAACTGCGGTGGTAGGATTCCTGTCATGATTTGAGGACCACAACGCAGTGAGAACGAGTGATCGGGTGGTATGTAGGAGGTAATTGTTTGTGTGGTGCTCGAGGTCGTTTATTGTCGGGAATCTGCCTTGCGGTCTGGTGAAACTAGGACGGTAGATTGTCCCCCAAATAGCCCTTTTGTAATCGCAGTGGCGTGCAGTATAAGAGGCCCCACGAAGCATCGGCCAGCGTGAGCACAATTTTGAACCGTGGCCGTCCAACTTGGAAAGTAGTTCGGTCCAATCGGTCAGATTCATTTGGTCCGTGTGGTAATCCGAGAGTAGCGCCTAGTGGACCGATGGCTACCCAAGTAACCAGCATGAACTGAAAGGAGACCGAGAATGGGGCAGTCTGGCGGATGTTCCGGCTAGGGGTTATGATTAGCTTTTCAGTGGAAATCCATAAAATACGATCTTGGGGGAACAATCGGGGTCTAGAGTAAGTGGAGAGATCGGCGGCCTGAATATGATTCCAGCGGTGTGTTATGATAGCAAATGAGGGCAACATTTCCAGAGCTAGCTGCATTTTTTTTAAACGCTACCACTGAGGCTATTTTAGCGGTCACAGCCGCACGCTTTATGCTGTGGGCAGCACTTTAAAGCCGACAGTTTACAACACAAGCTTTGATGGAGCAAGTTGTTGGGTGGTGCAGTGCTTTGGTTTTTGGCTTCAGTTGCAGGTCATAGGCCAGGAGGTGAATTTTGTGGGAAAGGCTTCCGAGTCGTTAGACTGTAGAAAATCTCCACTCCGTTGGCACTGCTGTGGAAGCTTAGAGTATTTCTGCTTTAGCCTGGTTATATCGTGACTTGATAGTCTGGATGGTTTATAGGGGAGTGATATTTTTCCAATGCATGAACTTCGTCTTGCACAGAGAAGGTCAGCAGCTTACCGAGAATAGGCCGTTGAGAAGAGCCGGCCCCAGTTTCTGAAGCGAGGGATGACGAAGGGATGTGGCCTGTTTAAATTGGCTGAAAAAACGACGGTTACACAATAAGCTGTCCGTGTGCAGCTTGGCTTGAAGTCTGCAACCGACAGTTTTATGGTCACTGCCGGTGTGGTCGTTCGGTACGGAGACAGAAAAGTACGATAAACCCAGGATAAATGTCAAGTCAATCATTTTATTTTTTGGGGTAGGTTGCTTTACGTGTCTGGCTCTTGGCTCAGGCGAAGGCACAAGGCGAATTGCAACCGTTCTTAGGGGGCTGAAAAGGAACACTAGGCTATGCCTTGGGCATTGAAGTCACCTGCTAGCAATCTTCCTCCAAACGGCATGTCAGCGATATAAATAAATGCATCATCGATGGGGTTAAATGTCGAATTGTCATGGCTGGGGGTCGACATACACAGCCCAGAACCATGTTCATCTGGGTTGCAGAAGTTGTTAACCGCACAGGGCCTTTAGCGTTTGTCGGGACGGAGTTTTCCGGCATGGTGGCAGAAAAGCTGCATTTGACCTATCCCAGGCGACCGCCGTGCCGGCCGTAGATTCGCTGGGTCCTGAAGATTTGATAACCGATCACTGCTACTTGGTCAGGAGGTGAGGCTGAATTTCTGATCTACTGGAGAGCCTGGTCCGCTTCCGCATGACCGGTTTCACACCCCAGTGGATGAATGATGAGAATCACCCAAATGTCCTACAGGACTCCCAAGATACGCCCGTGTGTCCGACAGAAGAATGTTATCCCGCCGCACTGGTTGAATAAGGCCTGGATGTGTGAAAGTACTTTGAAGTAAAATTGTCCTAACTATAAGCCACTTTATATGAATGAGAACAAAAACTCAAAAACGGAAGATTGTCCATAGCTAGAGGAAGACCTGGAACGGGAAACGGATGCTCCTGGGGAGCGGTAGTCATTCACAAGTAAGCCCAAGTATACGTGCACATTCACAAACAAGGTGCACCTAAGCTCCCAGATTGCAATTGGTTTGTAGTGAGCCTGGTGTCGGGAAGCTTCTACTGCTGGAGCTCGAAAGATCATGGGTCGGTGGTCTGAGAAAGCTGGAAAAGTGATGATACCAATGCGGGGATTTGTCATCATCAAAAGAGAAACAGCTTCATGGAGAATCACGGAGGATATATCACAGCCAACTATGAGGAATAGAAGTGGACCCAGAAAAATGCTTTGGATAATATCTCCGGTGATCGGTGTGTGATGATAGTTGCTCGCCGATCAGGACTGCCTTGGAACGGTCGGATAAATAAGAACAACGCCAAGAGTGCAAAGGGCCGACTATGCAGAAAGGGGGAGTCCTGGACAAAAGGTGGGCATGAGGCACGCAATCAAATGCTTTGGACATATCAAGGAATATGACGGCGGCCGTCTGACCGCAATCTAAGGAATTGGTGGGGCGGCTAATAGAATTGAATGATATGGGGTGTACGAAAAATTCATACTGAATTCATACCGATAGCAGTTTATCAGGTTGTTGGAGGTCAGGAAATCCTGGAGCTGTATTCTGACTGTGGGTTCCATGAGTTTGCACACAGTTGGCACGTGGCTTATTGATCGATAGTTGTTCCAATCTTGAAGCAAATATTTTCAAGGCAAAAATAATCACCGAAGGCTTCAGTTGCTTAGGCAAGTTGCTGTTCATCGTAAAAGGCGTAAACATGGTTGAGAAGAAACAAGTCCATATCGCACCCATCTAAGCCGATGAGTGTGGGAGGGACATCATCCTAGTCTGAATTGCCAGAGGCCCTGGTCCTGGAGGTCGGTCCGCCTATTCCACTAGAAATGAAAGTAATGGGGAAAGTTTGGCAACGGAGGAGGGAGAAATTACGGGGGGAGCAGTGTGAGTTGAAGCTATCAAGGAAGAATAAAAGTGAACGATGGTCACTTCCGCTCTTGCTTCAGACAACTCAGCAGTGGACGACCTGGAAATGATCGACTCCGGGATATTGAAAAATGGATAAGGAGACCTTTGACCAAGTAGCGTTGCAACCGGTTCCCATATTCTTGAAATCTTTCAGTGCCCTAATTCCTTAGTTAAGGAGATGTGTTTCCTTTGCTACCGGAAGAGCGTTGTAGGGATGGCGCAGACTTGATGTAAAGGAGACTTCATGGAATGCAGAGCACAAATACTACTCTCACCTTACGAAGTTTTTTCGGCATTACCACGGAATGATGTATTAGATACCATATTCCCTCAGTAAAGTCCATGTGAACTGCCCTAGTTACATAACCCAAGTCGAGTTTGCGGTGCATGGTTTTTATTGGCCACTTTACAACCACTGGCATCGATCCAAAAGAGCCATTTTGCACAGCAGTCTTTTTAGAGCAGCTCTCCGATTGCGTGAAATGTGGCTTATCCCAGATCTCCAAGAAACCGGCAATTCAAGTTGTCCTTTTGTGTACCGCATCACAGCTCTTGCTACTGACAAGGCTGTTCTTAACTCAAGCGAAGGCCTCTTATAATCCTTAGATATATCCGATAATTTCTAATTATACAATCTATGGAGCTCTACTTTGATATCATTTCAAATTGGGCCTTGGAAGTCCAAGGAGGCTTTCTTAGTACCTGCAGTGAGTGGTCCACAAGGCGCTTATTCGAATATGTTGATAATAGCGTCTGAATTTCTGCTTTTTCCAAGCCTTTGGTCCAGTGCCCAGTGGGCCTCGGGTGCACCGCAGTCGTTAAGCCTGTCGAATTGTACTCTTGTCGCTTCCTCGATTGGTATACTTTGCAATTGATCTGCCATAGCTTGACTGAATCCTAAGAGTCTTATCAGTAGAGTGATAACAGGGAGAGCCCGCGACTCATAAATCATTTCAGGTTCCGCCACTGATGACAGACGTAGCTTGATTTTAGCCCAATACATTTTGCGCGTGCCTCTAAAGGCTCCGATCGTTAGTGAAATGGGTTTGCTCTTTAGGCCACATCATAATATGAATTCACGAATCGCCAATGTTCAATCAGATCCTGCACCCAAAAGAGCAACCGCCGAAACAATTACTCTGTTTGTCGTCACCTCTTCTGGGCTCACACCCAATATTGCGGGTCTGTCTGGAAGGCTTGTTAGTGTACAGACTGTTTCGCATTCGGCCGGGGTCCTGAGTTACATTACCTGAATTGTTGGCGAGGGTGGATGACGATTTCGCCCGCCTCTTTGATCGTGACGCTCAGATTAGTTACGACATTCAATGGCAAGATGTGGATCATCCAGAGGCACGAAACAGGCACCGTTTTCCTTGGCCAACTTCCACCTGTCAGGACCCTCTACATCCAGAAAAAATGAGCATCTTGAAAGTCCATGAGTGACCCCACTTACGTTACAGTTCGCTGAGCGCGAAATCTTCTGCAATATAGCGTCGATACTTTCCCGTGGTTGAAGCCTTGGGTAGGCTATTTTTTCCGGCTATTGGGATGTGTACAATCAGCCCAGACTCTCTACACTCTTGAAAAATCTGTCCAGGTCTGCTGTTGGCCGTACGCGACTGGGGGTCCATAAACTCACCCAATTCTTCCAAAGTAGCCTGACTTCCGTCGGATAACCCCTCCTGCCTTCTCGGCCCAGCTGCTCTGCGGTTGAATGAGCTAGCAACGAACAACGGATTCTAGTGCGTTCAATGCATCAGGGTCAAAAAGATAGTTCAGGTCGTTGAGAGCGATGGTATGATTTTGCATTTTTACCTCCGGCCTCAATAAAGAGCGCCTATCAACCTTCTAGAGTTTAGCCAGTAGATGAGATCAGTCAGTCAGTTCGCGTGCTACGCACAACAGCTGTCAGAAGAGTTCCTTAGAATATAACGATCTCTCTAGTGACCTATTCAAGGATTCGAAATAGTGCTCTCCTCTAACGATCCCTGTGCTCGCCCTAGACAGTGATTCACAAGATACCAAACATTTTGTCTCGGATCCGAGGTCCTACTTTTGACGAATTCCTCATATTCTTACGAGCTTACAGAATGATCTGCAGGTCAGTCGAAAATAACCCGTCCGACTCTGGAAGGACCTGCTGTTGATGGCTTCTCGACCGACCTCTGATATTCTACTCAGCAAGCTCATTACCAGTCTTCCTTCATTCCGCCAAATAGTTTGTCGAAATTTGGGTCACTGGGCCTCATGTGGACCGCATTCACTAGCTTCGTAGCCAATCTGAACTGGTTTTCCATTTCAGATATTTAAAACCCAAATGCATCATATTCTCCATATTCCTACTCATTGGGCTAAGCATATGAAGGGGCGCTCACGAGAATAACTGGTTTAAGAATAATTAATTACGTATGTTGTTCGCGTGTTTCCTACATTTACCATTTCTGTTGACTAACCTTTGTCCAATTGCGCCCAACGCGCTACTTTGTCACGTTTTATCTTGACCCTGCGTGACTCACTCGCCTGTCCGTTGCACACCGTGAAGATGGTTCTCGTTCCAGAGTTTGTGTGATCGCACATTTGAGGTTTGCACATAGTTTGTGATGTTGTTCATTCAATGATTGAATATCGAGAAAGTTACGGATCACTAATATTTTGGTTTCGGGATTCGTATAAACTTGGCTGAATATTGCTCGATGCGTGTTACAATTCTCAAAGTGATCAATTCGGAACGAGAAAACACGCAGCGTGCTTAGAAAAGGAACGGAGCTTTCAGAATCCGGACAGGGTATTATTCGGCAAGTCACCGGAAAGGGTTTGGGTACATTGAACTCTATAGATAAAGTTAGTTTCTTAGCCCTGTCGGTGCCAGTTCATGTATTACTAATGGTGATTTTGATCGCAAAAACGTCGAATTGTTCGGAATGAGGATGTTAGAACTAAAGCAGCAGTTAATAATAATAATAATATTGGTATATTTCTCGGCCATGGTCGAGAGGCACGCGCTAACGCATGATCATGGTGTAACATGTTACTCAATAAGGTGAAATGTTCACAAAATTCTAAGTATGGAAGTCGAGAGTATCAGAGATGGAAAAACATAGACAGCAACAGCTTGAATGGATCATTCTGATAATGNN
>STRG.38438.1
ATACACCGAACGGAAAACGGAACGAAACGCGACGGCTGTGCTGAGAGCGAACCGCGAGCGAACGAACGAAAGTGAAAGTGATTTGAAACGAGGTCGACGGAAACCTCGGAAAAGTCAGTCCAGTAAAACGTAGGCAACCGGGGAACACTGAGGTCAATGTCAAACGTCAGAAAAGATCGTGGAGAAAATAGATCCAAAATGGTGTCCAGAAAATAGTCATTTTCTCAAAACGATCGAGGTCACTACAATCTCCTCAATATATACAACCGCTGACCATTGTACATAAATATCTTACCCACATTTGTTCCTCCTCATTTCAGGAACAACTGTGAATATAGTGGACGAAAATTCTGACCACCTCCTTGAACACTCAGTTGACTAGTAATTACTAGTCAACTAAAAGTGCCGCATAATACAGACTGAATTGCTGATGAACCTGATTTGTGTTATACACTAGAATTTCTGTAGTGGGCTGACTGTTGGCGAGCAAATTAGAGTTCAGTCAATGTGTAATACGCTCAGACAGATCGTCACTCCCATCTTTATCGGTATCGTACACGTGCAACCCCCACGTAAGACACCGCATCTCGCATACTAGAAATGTAGGTGTGAGATCCTGTTGATGCACTTATGAGCACTTGTGCTCATGGAGTTTTCTGA
>STRG.17309.1
CCCTCCTTGACCACTGTCTCATTGCTCAATCCGGACGAGACGGTCCTTCATAATGCGCTGTCAACTGTTGCGCTAAAACGCGCGGTCCAAATTCAGGCTACAGAGATATTTGTGCCAAAGACCACGAGGCGTGTGGCAGCACGTTGCACTCGTTCCAGTTTGGCTACTTCCGCAGCCGTGCAGAGGTATACAGCCGGGTCTCCGTATTCCAAGCAAGGACGTACATGCGAGAAACAGCACTCGAAAGATGTCTAGGGATAGAGACCTAAATGAACGGCGAATGGGACCAAGTATCCTCCATACTGAGACGCAAGCCCTCCCGGTGTGTGCTCTTGTCTTCAGGTTGTTGGTGACAACAAGTCCGAGATTCTTTTCTTCTTGCGTGTGACGTAGTACGATGCTCCCAAGGCAGTAGCCGGAAGTATCATTGGGGCCACCAATCCTCACTCTCGCGTGTTTTTCCAAGCTTATCGGTAGACCCCAGGTGGTCGACCAACTGACTAGAGCCTGGAAATCCTCCTGTAGTATCTCACAATCTTCTGCCGATAGAATGGTGTGCCAGATCTTTAGGTTGTCGGCATATATAAAATATTGTGGTCGAAGGGTCCGTGGTAGGTCGTTCACAAACGCTAGAAACAACAGGGGTCCTAGCGTGAAGCCTTGCTGCATGCCGCTGCCAACTGGATACCACGTGGACTGGGACTATGCATCTCTCACGGAAAAGGTTCTCTCGACCAATAAATCCTCAATCCAGTGAAGCAAGGGCCCGGAGATGTCCATGGCCCGGAGTTTTAGCAACACCCAATTGTGAGGAACTTTATCAAACGCCTTACTAAATTCCACGAAGGTGACGTCCATGACGTATCCCTCGGCCTTGGCGTTCGACCAACTTTCACGAGCAGTCAACAGGTTTGACAGACATCGTCTGTTTCTCCGAAGGCCGTGCTTCTCTGCCTATAGCAGTTGATAGCTCTCCAGATGTTCACGTATATGGGCCGCAACCAGCCTTTCCATGGTCTTTCCCGCTACGGAAGTGAGGCTAACTGGGCGGTAGTTGGCCGAGGTGGATTTCGTCCTACCCCTGTACTGCGGAATAATCACTGCTTTTTTCAACTCCTGAAGTAGACTGCCAGAGGCCAACAATAGATTGAACAGCAGAGTCAGTGGCGTAGGTAGTTGGTCCGCCACCTCCTCCAACGTCATCGGATGCACGTCGTTCGGCCCCGGTAACTTATGGGTTTTGATGGATTTGAGCATGTTATTCCATTCCGGTTCCCCAAAGTCATGCATAATAAACAGCGGCGAGTCATTCCCCATCGGGGTTGGTGAGCCTTCCTCCACAAAATGCACTTACAGATAATGCTTGGCTAATG
>STRG.65652.1
AGACCGCTTAAACTGCAATTATTTGCTATTCATAAGTTTTTTTTTATCCCGTCCTCACCAATGATCGCAGTGGAAGGGCATATTCCACAGTCAGAAAGATCCACTGCCTCCACTGTTTTGGAGGATTGGTAACCTTGACCCTGAATTTTGGAGTAAAGGAGAGAGCCGCACAATGTCCGGAAAAAAAGGTTAGGTGGGGTAGACTCAGACGAAACCGGCCTGCTGTCCACCATCAATCTAAATGGCTAAGGCAGGGTTCGAGTTTTATTTCTCAGATGTGATAGAACTCCCTACCGATCAATGGTCGAGTGAATTTGAGCGTTTGCTTACTACCTCAAAGGTCAGAGGTACGAATCCCGACGGAACTAAACACCAATTATAACCTAGAAGAAGCAATTTCTTGTTGTTCTAACATTTTAAGGCGATCACTTACTTAACCAAGTAAATAGAGACAGTATAAATTTCAAAATAGAAACCTTTTCTACCATAACGCACTTATACATGGCGGCACAATTACCTCTGTTACAGACCAACAAAAGGTCAGGTTTCAAAGACCACTCCGACAGTCTTGTTGACCCTACTGTCTCAAATGTTGTGTCTATCAGCTCACCTGAGGCTATGATGACCTACACATTGCCAGAACGGATCGCTGCTTGGCTAAACGTGTCGAAGCACACATGAATGGTTGTCAAAATCAATGACGCAATCGGATCCGACCACAGAGAATGAGGTCAAGTCCCCGGTTTCTTCGACCACAAAACACTTAACTGCGTCAGGTCACAAAGTTCACCTGACTTAATCTTCCAGATTGAAGTCGAGCAATTCAAAACCGAAGCTGTTGGTAGTCAGCGAAACAATGCTTATCATGATGCACTAGCCAGCGCTTTGTGAACAAAAATATTTGGCACGCAATGATTGTTTACCTTAGAACTAACCGGACAGGCTTCTCCACTGTAATCAGCGGAACGCAATGGAAAAGCTTTCAATCCAGCTCATTCCATTGTAATATTTCTCTTGGCGTATCACATATAAGAAGACATTTTACGTACGTGGCAGACAAGAGTAAACAAAATGCTTGCATCTCGCGGGTTATGCCTTCTTCCTGTTCATATGAACTTCAAATTTCACCAGTGAAGGATGTCACTGTTTGCTTGTGTTTTCTTAAAAACAGTGAAGGTGTGTATGTATATGTTTCACATAAATGTCCCACAAGAGACTATCCAGAACCAGTTGACTTAATTTTAATTTTTTGGTGAACTATACTGATATGCATGTGTATGTTTGCCGGGGATTTTGCCCGTTTTTATGTCAGCTTTCCTAATCCCTTCGGTCTGATGAACACTGTTACATATCCGACTAGACTGGACGCCTTTTTGGACATCTTTTTGCTTAACAACCTTATCATTTTCCATTTTGAGTCGCTCTCTACTAGGATCACTTGACCACGCTAGAGTCAAAACCTCAATTAAGGACTACGGTCGTATGAATCACACACACACACTTCGCATGGGGTTAAGTTCAGTTCAACCATAAACCTCGCACTTCTGTGCTCTAGTTCCCGTTGCTACTTTGCAGAATCTCCCAGTTCTGGACGAAATGAATAGAAGCATGGAGTGGGGAAGAGTCGAGAACAAATTATTAAGCGGAATTCACGCAGACAAAGAAAAAGCCCAAATACAACTATGCCACTGACACCCCGACACCTAGACATATCACTTAATGTCTTCAACCATTTGTTGGGCCTCGACCCGGAAGTCTCATAAGTCCTACTGGGCCAAGTCCAACGGTCAAGGTTTTCATTTCTTTGTGCATGTTATTGACTGACCACCTCGACCTACCTTTCAACTATTACCTGTCTCGAAGAACAGAGTATGCCTAGGCAGTCTATCGGTTGGCATGCGAAACAAATATTCCAGCCACCTCAACCTGTCTAGATTCAGCACTTGATCCAGAAACTGACCTCCGGTTCCCGACATTCTACGCCTAACCTCAGCATTGCTCATACGGTGGTCCCACCACATTTGAGAAATACTACAGAGACATCGATGCTCAAACAATAATAGTCTTCATCTATCTTCCAACCTCAACGGCCATTATTCTGAGTCGTATTAGAGAACGAACCTAACAGCCGCACTGTATACTCTATCCTTGGCAAACAACTAGATGTCATGCCGACGCCACAAATGGCTGAGATTGGCAAAAGCCAAACACGCCTTCTGTACACGCGACGACACTTCATCCGATATCTGACCACCTGGTGTGATGCAACTACTCAGGTAAATAAACTTATCTACTTCAGCTAGAAATGTCCCTGTCAACACAAGGTTTGGTGTTGAGCCAACCCAGTCATGCAACAGCATTTTACACTTTGGACGTGCAAAATACATCCCAAAATTTCCTACACTGTTGTTTAGGCTATCTGAGAGAGCTTGCAACTTATCTGGATCTTCACTCACAAGAACAAGTTCGTCCGCGTATTCTAAGTCAGACAGTTTACTGCTTGAGCAAAGATCGGGTCCACTCTCACACGAAGATAGGGCTATCTCAAGAATCATGTCAAATATAAGAAATGGAAGAGGAAAAGTGAAAGACAGCAACCCTGACGAACACCACTTTCCGTGATGAACTTGGGTGAAAGATCGCCGTAAGCACGAACTGGGCTTCGGCTGTTCACATACAAGCATTGGAAAAGAGGAATAAACTTCTCTGGTACACACCTCCCCCCCCCCTTCCCGAATGAGAGGCAGCTCCAGAGAGCTGTGGGGTCGATTGAGTTCAGTGCTGCTTTCAGATCAAGAAACCCAGAGGTTGTCGGCCTACGGAAGGCATGTGCTCTAAAATTTGATGAGAGGTAAACGTGTGATGAATACAACCAC
>STRG.67379.1
NGACAGCCCAAACAACAGTGTAGCAATGTTTGGGATGCGTTTTTCACTTTCAAAGTGTAAAATGTTGCTGCAGGAGTTGGTTGGCTCAACACCAAACCTCTTCTTGGCAGGGGAAGCTCTAGCTGAAGTTGATAAGTTCTGTTACCTGGGCAGGCGGACGAATATTGAATGAAGTGTCATCGCGTATACAGAGAGCGCGTTCGGGTTTTGCTATCTCCACAGTCATCTGTGTTGTCGACGTGACACCCGATTGTTTGTCAAGTGTCGAGTGTACAATGCGGACGTTATGTGCGTTCTTTTACGTGGCTCAGAAACATGACTAATAAGAGTAGAAGATAGACGAATATTGTTAGTGTTCGAACATGGATGTCTTCGTAGCACTGCTCGAATGTGGTGTTTTGAGAAATTGAGAGATTATTTAGAAGTCTGCGGAATAAGCTCATCATAGTACTCAAAACACAAGTTGTAGGCGAACATATGTTTTCGGTGAGTTCATCCTCAAGCCAATACGATCAAATTTATATGGAAACGAATTATTAAGAAGAGTTGGAAAAAGTTTTACTAAGTCAATACGGAGAAGTAAGGATGAGGAGGGACGGAAACCCGTGTAAGTGACCAGATTATGTAACCGGTGCTAATTAGCTTACGTCACCGCTGCACCCGGCTGTGTTACAGTTGAGTAATGGCCATGGAAGCTGTAGTGCTTGGACTAATTTTCGCCGCGCGCAAAGCACAGGATTCGAGAGGCGGATGATAATTGCCTCGGTAGTTGCTAGTATCCGGAGCCTAACTGCTCTTGACATATGTTGTGGGACCCGGTAGACGACTGGATGTCGATTGAATGCCCAGTTTCTAACAGGTGCGCCACGATTGAACTTGATGCTACTCCATTGCCTCCGTGTTTAAGCCATCGTGGGTGATGGTCCCTTATGCGTTTTGATAGCTGTCTTGCCGTTCGACCTATGCAAGTAGCACCACAGGTGCACCTGAATTGGTAGATGATCGTGGATGACGTCAACAAGGGCAGCTTGTCTTTATTTTCACATCGGATTATTGGTGACGTGAAAAGTACGCACCTGATCTTGGCGGCGTTGAAAGTAGACTTAACAGTGGCACTCAAAATTTTACAGACTCTATCGGCTGCGACATCTCCGTTGAGGGGGAGTCGGATGACTAATACTTTCTTTTCTGCCTTTGCTATTCTCACTGGTTTTATCCGTTCAGTCCAGTTTTTTTGGATAAATTTCTCAGGATAACTATTGCTAAGTAGGGTCTTCCTTATATGCGATAGCGCGGCCCCCAGAGTATCTGCATTGTAGATATGTTTCGCCCTGTGTAGAATACAGCGTATCAGATTACGTTTGTAACCAAGTGGCACAAAGCTGTGAAAGTTTGTGTACTGGCCATTCCGGGTCGCTTTCCGATATACTTTCCTCTGGATCGAGCCATCAGGTCGTCTGGTTAAGTGTTCATAAAGAAACGGTAGACACTTTTCTTCTTCCATTTCGGCGGTGAACCCGATTACGGAGTTCGTAGTGTTGAATTCGCGTGAGATGTCATCTAAATTGGTTTGTGCACCTGTTATGCAAAATATATCATCCGCATATCGGTAGTAGTGGTCCAATCGACTTATTGTTCTGCGTAATGCTTGAGTTTCCAGTTTTGCCATGAAAACGTCGGCAAGAAGTGGTTCTAGAGGTGAACCCATAGCAACCCCATCTTTCTGGCGATAATAAGTGTTGTTAAATACAAACTACATTCAAAATGCATTGAAGAATTAGTTCTCTTAGATTATCCGTGTGATTTCCTACGGGTATTCCTTTTTCATCAACAAATGAACAAATAAAGTCTACTGTTCCAATCAAAGGTACATTAGTGAACAAAGAAACCAGTTGATATAGGCGATACTGGTAATATGCCGTGATTAATGACGACTTGAAACGTTCTAAATCCTCTGCTGACTTTGGTTTAGGTCAACAGTTTGCCCTACTAAGTTCTCGAAAGACATTTCAAAGTCTACCTGGCTTTCCATTCGACGTGGGCAACAAAACTTCGAACAAAGAGATAAAGCTTCGATCAGAACACGGTCAAGTTGCAAACCGGAGAAATTATGTACATATCATTCGGGTTCACTTGGGAACTGAGCTTGAGGTATCAGTTGGCTCAGTGTGCTCTTCAATGACGACAATTTCTTTTCATAGTGGTTGTTTACAATCTTATGAACGTATTCCAGGAACTGGCGTTTGTCATTTTCTTCTAGCGGTTGACATTGATAAACATTCTTTTCGAACACAATTATCGAAGGTTTAATAGTATCCAGTTGATCAGGAGCATGACGTTTTAATGTCTTATTGTTAGGATAAATCCGGCAACGATGCAAATGCTTCCAGTATGTGGTGGGATATCGGTTGCGAGAAACATTCCTCGATGAAATCAAAGGCACAGTTAGCCTCACAAAGTCTGGTGGAAAATTTCAGAAGCTGATTTAATTCCCGTATCACCGTGGACGAATAGGATTGTTTCAGACTGCGGAATAAGCCCATCATAGTACTCGGAACACGAGTTGCAGGCGAACATATGTTTTCGGTGAATTCATTCTCAAGCCATTACAATCACATTTATATGGAAACGAATTAGTGAGACTTCTTCCAACTCTTCTTAATAATTCGTTTTCATATAGATGTGATTGCACTGGCTTGAGAATGAAACCATCGAAAACGTATGTTTGCCTACAACTCGTGTTCTAATTTTTTAGAAGCCTTGAAGAGAATACGATTATGAGAGCCCCATGAAAAGACTTGTCCAAGGTCCGAACTAAGCAATGGTACAGGAGCAGAATGGTCACGATAGATGTCGGCTGTGGCATGTCGGAAATTGGGATACGAAAGGGAGTAGTGAAGACTGACATCGTCGGTAAAACCGTGGATAGGGTTGGAAGTGGTGGGGAAGAGGTCAATAATGAAAGGCAGGAAGAGGGTGGGTGAAAGTACAGAACCTTTGAGTGAGCCCCATCGACTCGAATGGAGATAGTCTGGCTACTGAGAAAACTCGGCTTCCAGAAAACAAGGGCTGAAAGAAACTCAAAAGTTGACAATTTAGGCGGTAAACTATTGTGCTAGACACGGTCAGAAGCCTTCGATATTTCTAGCGAGGCCAGGTTTGTTTCTCCATGGTTATCGAGTGCTGTTGTCCAGGAGTGGGAGACCATAGCTGCCAGATAACCCTTGGACCGACAAGGTCGGAACCCGTATTGACGATCTTTTAGCAGCCGTTCACGTTCGAGGAACGATCGCAACAGGTCAGAAATTATGGTCTCCATGTCTTTCGAAATGACAGGAGTTATAGAAATAGGACGGTAGTTGTTCGAGTTGGAGTCGCCGTGTTTCGGAATGAGAAAAATTTCGGCTTTTTTCGATGGGGCGCGAGACATACAGATTGGAGAGAAAGGCAAAAAAAGATGACGTAAAATTGGTGCGAACCCTGGGGTACACATTTTCAAGAAGTTGGATAGAATACCGTTTGGATCAGATGTTTTGTTCTGATCGAGTGACCCCACTCAATTAAGAGACCGACCACGAAGCCTAACTCTGTAAGTGCTATTGGGTCCATGACCCTGGTGAAATTCCCCTTGTCCTCTTCAGATATGTGTGTCCCACTGAGCTAAATCGGATCTAAGAAAGTTTTCACAGTCTTTGCTCCAGTTTCATTCGCATCAAACAGGCGGTAAACCCACGAGAAACAGCAGACTTTCGTCTCAAGCGCGTGAAACAGAATTTCACCATCCGCTCTCTTGGTTGTTCGAGCAGGTTTTACCCCCGTTGACAGGCCCACTGGGATTTTCCTGTCAGTTGTAGCACCTACTATATCTGTCAAGGCTATTCAAACACTACCACCAAACATCATACCGAGTCTTGCAAACAGCTCACTGATGCCTTGTTTCTCTGTTTGAAGTTGCTTGCGTCATGCTTGTCCGCTTTCTCTCCTGTTTAACTTTACGATGGACGGCATCTTCAGGGAAGCCCGATAGAAGCTAAGGGATGAGGCCTGTTGAACTCCTACTTGTTGAATGACATACCTGAATTATGCGGAAGACAGTGCGTTTATTTACAATGTCGTTGCTGTGGCACTTGGGCTTCTTAACAACCTCACATTATCTGTCGCGGTACGGAATGTGCTTTTCATCTGTTACATGTGAAGTACTGCCACAAGACTTCGATAGATACACTTCAACGCTTGGCAGATTGTATTAGTGGTGATGAAAAGTTGAAGATGGGATCGACGCCCGTATGTCTTCGACTCAAGCGGCGTTTTTTTATCCTCGTCACATACGGAGATTGCGATACATTCTTCTGCCGCTGCTTTATGTGGTGCACTTTGCGCTTGGTAAGCCTGCTCTGTTGAGCAGCAGATGTTGTCCGGTTGTTTGTCCTCTATCGCGGTATCTTGCGGATTTGGTTTCAGCATCTAATTATCAATTCCAAAATCCATATGTACGTTTTACGAACTGAATTTCTCATCATTCATTGGTTGGGACATGTGCTACATATGTTAGGTCGTCGACTCCGACTTAGTGCTCTGCTCGCTGAGCTTGGGTTTGGCTTTTAAAAGTAGTGCGTTAGCCAAACCATGACATGACACTGACCAGTCAAAGTGCGATTTCGATGCTGGGCTCCGTAGGTTCACTACTGTTGAATGACTGAAGATCTCGAGATACTCAACACGCTTGGTCAGAAACACCGTCGGATGCGGTCCAGAGTCTTAGACAATGGCGATATGTTGCGTGTTCGAACGGCTGAGAGACTTGTGTATTTTTCATTACAGGTTGTGTAACTCTACTCCTCTTTACTCCTTGCTAAGTTGTTGGTAAATACATATAATTCGTTTTCGTTTGAAAAATAAATTACCACTACTATGAGAAAGTTTTGCTCCTTGGTTTCGATAGATAGATGTTGAGCGACGTGATTACACGGAATTCCCGTTTGCTTTTCTCCCGTTTGAATTATATCTTGTAATAACGTGACATCTTTCAGCTGCGTTTAAGGAACGTGTTTATGCATTTATTCGATATAGAATCTATACTACCGTAGGGGTTTTACACACATTTTGAGCGTAACCACTGAATTAGTTTTTCGGACAACCAGGAGGAAGAATACGTCAATCGGATCACGAGTGTACACTTTTTGCTAAAAACACCCCGTCCCTCAAATAAACTGTTCCTGAAGCTCCACACCGTCAGTTCGGAATATTCAAAAGAAGGCCAACACAGTTGTACTTTGTTATGATACTGTGTACCTTTGAATGAGCGGAAGTTATCGGATTTGTTATGAAGGTGCGACTTTCTAGTTTGACAGTCCACACGTTTATCTTTTGTTCTGAACTCACGTGTTGCTCGTAAAAGAAAAAGTCCGGTGTGCAATCGGAATGTGGTAATCAAGGGACGCACGCCACAAGACTACCATGTTATGTGGTCTTTCAAGACGGACAGTGAGCAGATGGATCGATGGGTTCAGAAGCATATGTGATTGTCAGCGACGCCCATGGAACGGGAGACCACGCAGAGATGATGCCAGGGCTCTCAAACGCTTACTCATAGATCTCATTTTTAACGGTTCCTGTTCAACAGCGGTGATCGGTAACTTATCACGCTATCGAACCTCCATCCGCACTGTGTATCGTCGATTCAGCGAACGTAGATTCCAACCAAGTGGGCGCATTCTTGTTCTCCTAACTGAACGTCACCGAAGGATGCGTTTGGAGTAGACGACGAGGTGTGTTTGCAAGAACGAACAGTGAAAATCGATCATTTGAACCGATAAATCATTATTTTCCTTCTTATTACATGCCTGCGTATGAGTGCAATGGGAGAGATATACCCATAGTCACAAAAACCAAGTGCACTATTAAGAATAATCTACAATCAGACCTTGAGAACCGAAGTACAGAACTACATAAGGTCCCATTAGGTCATGTATAGTATTAAGCCGGACAACAGTGGGATTCGAACCTCTGACCTCCGAGGTGGTAACTAAACGCTCTAAACCACTCGATCGTCATCGATTATTCAAGCATGATCGTTGAAGGCGTGTCTAAAGTTACCTCTGGAACTAATAAAATTGATGATGACAGCAGTGCGGCGCAAAGGGGGTTTGGGGAAGGTTAAAGCGAGTTGGTATTTCTGGAGAGCATCGTCAAAGGTGAAGCTTACTTAGAAGCCTTGATTCAACACATCATATGGATCTCAATGCAGTGAAAATTTTTTGGGATCAGCTCGGGAGGAAAGCGGAGCAGAGGTGGCAATGCAATTCTCTAGGGGTGTTGACGACTGCCTTGAAGTAGAAATGGGACCGTATGCCACAAGATATTGTAAGACGGTTGATAGCGAGCATGACTCAACGAGTAAAAGCCATTGTATCATTCAAAAGTGGATTGACCATATGCTAATGGGTGACCTTTTTTGAACGACCATGCCACTCTGTTCACAACGAAGTATTTTGATTTTAATAGGGAACTTAACTAATGCACAATGTTTTGACTATTTCGGAGGGTGAGGGGAAGCTGGTGAATCGTGTACACGGCATTAGCTGATTTGGTGCTAAAGCCCCTCATCCCTCATTGTATAGAAGGTAAGCACGCTCATAGTCAATCACGTGATGCCCGAGCACTGTCTTCTCTAAAACGGGGAAAAATAATTGTCACCACCATTGGTTGTAGTGACAAGCGAACCAACAGCTGTGTAATATCATCAGGCGGCTCACCTGAACATACCTCTCCAGCCAGCCGCGATAACAAAATATTGGAGTCCATCTTGTTTACGCTAGCACAGTGATGTGACCACCAGTCACATGCAGCCAACGTAACAATTGTCGATGCGCACTATTTCTCATGACACGGATGTCACCATTACTGTGGACACTTGACAGTTGTCGTCAGCGTCATTTTCTTGTCTCCGGTTGTTCTAAAAAGAAGAAAAGACTTGCATTTTCATTCCTCCCTTATGATCTGTTTTTTCTCTATTCTGTGGTGCTGGCAACATGCCTGACTGAAGGCCGGTGTAAAATATCGAATCGCACAACTTCAATACTCATAGACCGTATTATCAAGGTCCAAAACACAGCTTTTCGCCCATGCTTATGCATGAGCTCAGCACAAGAGTGCATTTACTTTTCTGTGTGAACTCGATTTTGGGTCCTGTTTCAAATGAGTTACCGCATGTAGTTACTATTTCGGACACCTATTTATTCCCAGTCTGTTCCCGTTATTTCTATACTTCGATTCGCCGTGAAAGCTGAATCGGAATCCCACTTCTAAATATGCACATTCTCTCTTCGCTTCTCTTTTAGCGGTTTCAATCCTTCGGCTCGAATCAGTATCCATGGTAATGCTGTGACCCCAGCGGTTTCGTCGAATCTTCAGCCGGATTACACTAACAACTATCCCTTCAGCACTGTCAGTCTGGCATCAACGAATGTCTATCCACTGCAGTCCACTGCTCACCTCATAGGTTTATCCGGTGGAGCCCATACCAGCTCTGTCTCCTGTCTGACGACACAACAACAACAGCCTATTCAGCAACAAGCTGCTTCGGTTTTGATTACGAACAACACTAATCCGGCCACAGCTCATCGTTTGATTGCTCCACGTCCGACTATCAAACTTGTGGGTACTTCGCATCCGAACCCCGTGATCCGTTTAATCCAACCGACTTCGTACAACAATTCCAACTTGGGTTTGAATTCTGCAGCACCCGTACAGTCCGTACGACCTGTTGGCACTTTACATTCCCTAATATCTGCTCCAAATACACTGAGCTCACCTTCAGGTGATCGAAGTAATAATAATCATAGCAACAGCAGTGTCACTCCCACTTACACGGTTGGCGATATGGATCTTGTGGACAAGCAAACTTCCCAATCGACTGTAATACTGTCTCCGGATGCACAGTCAAATTCGAGTCCATCATTCTCAGCTGTGACACCTGCCGTCAGATCTCAGCAGTTACCAGCTGCCTCTCCAACTCCTATTCGAATTGCCCCCCGTCCTTCCGGAGTACGTGTAGTGCGCGTGACAAATTCTACCGCTCTTGCTGAACTTCGACCACGGATACCCAACAGTCAGCCTAATTTACAACAGCAACTACAGTCCGCACCGCAACCACGTCTTGTCAATATCTCTCCGGCACCTCGGGTTGCATACATCACACAAGCTCTACAATCACAACTTCGACAAACACAACCACAAGCACAAACACTACTGCTCGGCAAGAATCCACCTGCTGGGATTCAGACGACAATGACAACAACACCGCTGTCTGCAACTCACGCATCGAATGCACATCCTGTCAATCCGACCTGGATGTTGGATGGTCGTTCGGTTATTCTGACTCCGGTGATCACCGTGCCCGGATCTGAATCTCCGCCTACGATTGGCTTACTCTCACCACCAAGTCAGTCTAGTCAGGCCTGTCCCAACTCGGGTTACATTCAGTTCGTTCGTCATCCGACCCCTGGTTCGCAGACCGCGCAGATTCTCCAGCACCGGCAGCAGCAGCAGCAGCAACAACAACAACAACAACAACAACAACAACAACAAGAACAACACCAGCAGCCACAGTCGCAACAAATTTCTACTTCCTGTCAGTCCAAACCCACCAGTCCTGTCAGGGATACCACTTTCGTGGAACAGCAAACACAACCACAACAAACAGTACATTCATTCACTGCTGGCACCGGTACCATCTTAGAAAACACTGGGTCGGCGAAATTCATTACCCATATTTCTGCCACACAACCGACACAACTTATTCAACCAACAACGCATCCAAATCCAACACAGCTGAGCAATCAAACCGTGCTTGTGACCAATTCAAACGACTGCTCGACCGGACTTGCCTCAGCTGTCAAAATTCAGGATGATCTCTGCTTAACTGAGGCTCAAGTGAACTCAGTGCACAGTTTGTTCCAGGGTGCGAATCGTGTCTCCAGACCAGAGAAAGCGATGATTGTCTCGTTTATCGCGGGGGCTCGAGGAAATCCTCACCCGGAGGCCGGAAATACACTGCGAATCCGCCTAAGCGAATATCGTGAGCGTGTGCTGAACCAGACCACTGGGCAACTGATGGACGTTGCGGTTGATACCTATCTACACATGGACTATGCGACTGGTAAATGTGAGAAGGTGAAATACTATCGGAACGAGCCACCTGAGGTGTTACTTCGGTTGCCAGTCCAACCGACAACTTTGCATTGAACCTCTTATCAAAATTTTGCATCACATCCCCAGTCCGATCTTGCTCATCGGTAGAACTGCCTGTGATTCTCTGATCTCACTGTTTCCCCCTATACATCCACACCTAGACTACAGTTCTTGCTCAGGTTGTCTTACCTATGTCAAACACACACATACGCACACCAGAAACGTACCTGTCCACAGGTCCAAACCAGTCAATGAAGCCTAAATCTCCGAGCGCAGTTGAAGTTGAACGAATGTACATGTCGGAATCGTCTTTGTAGCTGTCCTTGGCGCTCAATGCCTTGCCCATCATTTGTTTTTGCACTCAGACTAGCTAACATCTACAGAAAATAATTATCCACGATTATCATCATCAATTATTTTTTCTCCACTCTCATCGTAAGTTGTTGATCCATGTAAAAATGGTGTCTCGTTCTTTTTCACATTTATTTGAGGCAAGTTCCACCCCCTGTTCCTATTTGAACGTTTCTTTCCTTTGCGTCTTTGTACAGCACAGAAAATTTTTCAGCTTCACATACACCCATCCAAAATCTGACTGAGCCTGGTCTTCATGCTTTTGTGTCGGATCACGACCGCACAGCAAATGTGCGAGCTCCACGTCGGTTAGTCCCGCTGATTCACGATCCGTTTGATGCTATTGCAGTGCCGGCATTCGCCTGTCTGTCCGTCGGTCTTTGTTTGTTTGTCTGCCTACCTGTCTGTCTGTATTTATATTTGCACGCGAATTGTTTGCGTTTAATCTGCATATATTTGCTTGTGCGTCTATGCAGTTTAGTGTAAATACAAGACTATGTTCAAGAAAA
>STRG.66119.1
CTGTAGTCCACAAGATTCAATCACTAGTTGTGTACTGTTGACTGAAACCCGCCAACTTACCGATCTAAGTGATTAGCCACAGGCCAGAAACTCGGGTGATGTGCGCAACCTGCATTCACGAGCATATTGTAACCGGGTATGGCAAAAATTGCTGCTTGTCCGGAACCCTCAGGGAATACGTACAGGCATGGACGGGACACTTTCAAGATTGGATGCAGTCTTATTGACCCATTGGGGTGTAGACAATCTTCTCGGATTGAGTTCCGTTCTGCCCGTGGCCTTCGCTCGAACGGATGACGCGGTCCTTGACTCAACGTTGTGCCTCCTCACTCCTCCACCAAATCCAAGCGGCTTCTGCAAGCTGCCTGAAGCCAATCCCACTCAATCCCCATTGACCATGAGTATCCCACGCGAAATGGCCAAGTTGATGAATGAACTAAAGCAGCAAGGAACTAGTATATTCCCCCAAACTCTGACCAGGGGCACAAAGATGGCCAACGCAGCCCAGGCGGTACAACTGTTTCAGAAGGTTGGTCAAGGTTCTCTGGAGCTATTCCCACTCACACCGACCGATGATGACTCGGCCGAACTGCGCAAAGTGGCAGACGACTGGGCTAAAGCCTCTCCGGGCCTGATTGGCGCCTCCGTACCTTTGGGCCGGTCGCCACCCGCGAACAAATTTACTGTGCCACTGCTTTCACACATCAGTGCATCCACTCTCGTGGTCTGGAAACCGTCCAAAGACACGGAGGCCATTTTGCGCGTTTTGTTTGTTGCACCCAATGCGCACCAAGCTCGGGTGCTAATTAGTCTGGAAGCGATAGTCGCCTCAAACATCTATCTACGTCACGCGCGTGCCGTCCCCAGTGATTACGAACGGAAACGAACAACGGCGACTGCACCTGGACATGCTAGGCGTTCGGTGCTTCCAGGCGCGCCTAAGCCGGCTTCAATGAGCAGTGTCGGATCAGCGCCCACGAAATCCACTACCGGTCGAATGTCTGCGTTTCCCGAAAAGAAACCAACTGCCGGACGAACTGGTGTCCCGCAGGGCCGTCCATCGAGCAAGCCTGAGGCAACCTCTGGAACGAAGGAGAACACCGCGAGTAGGCAGTCTAGTGTATCTGGATCGGCAGTCAAGAAGCCAGTGAATAAAGCGATGTCCAATGTGCCCCTGACAACAGCGTCTCCAGCTGCAACCGGAACCGTCTCAAATGACGCTCCCAGTTTGGCGGCTGAAACCGCTGCAGCCGAGGCAGCAGCCGCTGCAACGAGTGCGGAAAATAATCACGAATTGGTTCCCGAGATTTCGCAGCCAGATGAAAACTATCCATCGTCACCGGATGTCGAGTTGATGGATATGCATCATGTAAATGGTCATGAACGGGAGTTGAACGGTACGGGTGCTCACGCAGACGCTGATGCCGATGATGCTGAGAACGATCCAACAGGTACGACTCACAGAGTGACGAAGAATTCATCTTTGGTCACGAACGTACTCTCCGATGAATTAATGCAGTTGGACATGAATGCAGAACGTATCTCACATGAACTGGATCCGTTCGACATGTCCCATCCAGTTCGCGATGCACACACGGACGAACTGACGGATCCCATAATCGCTTGGGGCGAACCACAAGGGTTACCGGTCCCGCCCCCCGGCGTTCCAGCCAATGCAAAAACGGTTCCGATACAACAAGCCGGCTACACTGATGCATCTAGCCACGCGGTTGGCCCAGGATCAACCAAGCTACCTCCGTACGACAAAATTAAACCCGTTTACGTAGATGTGGCCTTCTTGCCTGGTGGTGGTAATCCGCATTTAGTTGACGCTGAATGGTTTAAACGAGTGCGGGCTCGATATTATGTGGCAACCGATCCTCTACCGGGTGCTGCGTTAATGGAGGCGTTGACTGTCGGTAAAGAATCTTGGACCGGTGATGATGCACAGCTGTCTGCCTCACTGATTATCGCTTACGATACCGAAGAGTTAATGATCTGGCTCGGTCGAAACGCTGGTCGTCTGGCTGCCTGCCATTTGGAGCTAACCGCTGTGGCCAGCCGCTCTAGCATCCAACTTTTGGACGAACAACAGACCGCCTCTGCCAAGGCGCTTACATGTGCCGGCTACCGAATAGACTTCTGAGTTGATCTCGATCTATTCTCGTTCACCTTAGTGTTCGTCTCGCCTCTTCTCTTACCCTGTGTCCTCACTCGTTGTTCACTCCGTTTCGCTCCCACTGACTCATGCCTCCGGATGCGTTAAATCATCGAAGCGATTTTACCACTTCACACAAACAGATTAAAAAACGCAGATGCGTGCTGAATATCACTTTAGTTCCTCGCTCGATTGTTCTGTTATGCGTGCGCGCGTTTCAGTTTAGCTAATCATGCATTTTCCTCTCGACGATCTATTCCTGTGCACTGTTCCGTTTTCTTTTTATCACTGTTTCGTATCAGTACACTTTGTCTTCTCGCTCCGATATGCCCGCGGCTGCGCATGTGCGTAAAAACAACGATAAAGGTTACAATCACCGACATCAGCACTGTTTTACATCACCGTCTACATGTTTTCGCTTTCACACATCGGTCCACTGCTCGATACTGATATATGCATCAGGTGTTCGCATATCTGTCAACGGGATCTCGGCTACCATGATTCTAAATTGATAGAAAACTGTCTGACCTAACCTTACTTATGTGTCTCTGATCACCGATTTGTCAATTTCATTTTGACGTTTCTTTTGGTCCTATGAATGATTGTTCAACTGACCGAGGGAAATCAATCAAGGACTTACTGTTCAGAAACGGCTCACTGTTACCGCAACGATCATGGCCTTGGTCACGACGAAAAGAACTCAACACCGAAGGTCCACGATTAACATTCCTGCTCGTCCCTCGTCTCTGTCTGGTTTGCGAGTACTATTGAATCTTCCTCGCTCATGTGGCCTCTGTTTGTGTGAGCCAGCGAGGTTCACTCCGATGTCGACGCCCTATACCCACATACTGTCTTTTCTCTCTCTCGCTTCATAACTGGCATAACTATTCCTCTGCTGCTAATGAATATGACGCATTTTTAGTTCTCTCCCAACCTCACTCATCTATCGGGTCTGATCTCTGCAACGTTGTTGGATATAAAAATACTACCGCAGTGCGATCTTCATGTGATTTCTCCCTTCCGGGTAATGCTAGTGGTCGAATTCACGATTTTGCACCTGTGTATGAATCGGGTGCGAGAATGTGGG
>STRG.9215.3
ATTCGTATTTAAAACCAGACCAATTCAAACAACTGATCGACCACACTCCGAGTGAAATTGCGGATTGTCAAGTTCAAACATGGACATCCGCATACCAAACTACAGAATCTGATCCTCTGACGACAACCGGAACCACTCATATCAACAAATCGCCTTTCAATCGACGACACCTGACCGTACTACTGAGGAGGGCGAGTGATATATATTACATCCGGATAAATTTACCTGACTTTGCGGACAGATGATTTCCAGCCATATCTCGATCACCTCAGATGAAAGAGCTTTTTCTTATATTGGAGAGGTTTGTTTTCATGACCATACCTAGAGTTTGTTGTCACCGAAATAAATGTCGACAATACGCATTCTCATTCCGTCAAACACTGCCCGAAGCAAAACGGGTGAATCAAACTTGGAAAAGATAATCACACTCTTCAGTTCTGGAATGTGCTTACTCTTGTTTAGAGTAATTAAATGGAAGTAGATGCTTTCATTCGAAACTCATGTACACGTTTGAACTCTTCCAGATATTTCCTGAATAATTGGATACCTATAATTTGGACATCCGAATTACCGAATTCATTTCAACCGAAACTTTCCTTCTCATTTGTGCCACCTTTGAAGTGTACCTCCAATGCATACCACGACAATTCACATACCTGCGTCTTCAAGCACTCGTTCTAAGCCCGAGGACTGAGAATCATACCTACGAAACCAGTGATCAAAAGTGACATACCAAAAGTTTCCGTCTATCTCTATGGCATACCTTACAAAAGGGACGTTCACCAATTTGATCATTGCATTAAACCATACACGCTGGCACCGGAAGGAGGACCCACACTCCCACAATCAATGCTGTTATTTAATCGATCGTATATTCGTGTGAAAGATATATTGATCATCTGCCATCCAGTTCCACAATTGGCCACATTCTCCTATCCCAGAATGAAATGTACTGGTCTTGTTGACGGGAATCGTTTAACGTGGTTTGATCTTGGCCCAATGATTTCGCAGATAATAACCTACCAAAACGAAGACAAACGTTTGGCCCTAATCAAATTTGGTAGCACGATCCATGCTGATCTATTCATGTTCGAATTTGTGACACATGATTGCCACAATGAATGATGAAATATTCATGTTGCGTAATTCATAAATGTCATTATTACATGGTTTCTCAAACTGCAGACACGAAATCTGCCAATTGTAGCAACGCTATCTGGAACTTATTTGAAATCTGTTATTTGTTTCAGTGTGCTTCGACGGTATTTACTACAAAACCAGATGGTCGCAGTCTGGACGGACGAAGCCGGTCTACAACTTCCGCCGTCCGGCTGAACAGATCTCACATGGGCATCACGGTGTGACTGCATTCTCAGTCCCACCACATATTTCCGTGCTCTGTTTTCCAGTTCTAATGAAGTCTTTTTGTCGATTTTTTCATTATTTGTTGTCATCATACCAAGACCATCACAGAACGAATGGTTGTTGTTCATATTGTTATTGAATCGCTGCCACTATCATTTCTGATAAATAAACCGTCATGCATCCTACCCAAAATTCACTACTTTCATTTATACGCACAAACAAACAAAAAATATTCAACTGATTCCACTTAATCAGATGTCACAGTGCCTCCGCCAATCTTCGTCTATTATTCACAAATATCACATTATGTTGTCACCTAATCGAACAAGTGATTTTCGCCCTCGGTCACAGAAGTTTAGCATTTTCGTTCACAGTTTGATTTTTCTCGCATTTATTGTTTTGATTCTATATCATATCTCACTCTACGAAAAAAAATATTTCACCC
>STRG.21188.2
TTTGTGATGCGTAGCCATGATTGTAGCAGACACACGGTTTGCACAGATGAGTATATAAATGGCAGGTAAGTATTTACTTTTGATTATCGTTATCTAAGGGCCGAAAATGAAGACCAGAGAGATGCAAGAATCAAAATTGTCTGGGAGGATTTACCAAGATAGAATACCGGATATGAAAAAGCACCAACAAACGCTGAATACAGTTGCGAAGTTGGGCGGCTGGATGTGGGTGGAGTCCGTGATAAACCAAATGGACATCACATCTGGCGAGGTCGCTGGAGTGATGGTGGAAGAAGTGGCCGGATGTAAACATGTAATCGTTGCGCACATTGCTTACTTTCATAAAGGTGAAATGTGATGCACTAAAATAGAAATGGGTACTGGGCGAGTATTTAAATGGCAGGGCCGAACATGATGACCGGAGAGATGCAAGAAGCAAAATTGTCTGAGAGGATTTACCAAGATAGAATACCGGACATTGTGGTACGGAAGTGTATGGCAACAATAAATGTGACTTTTGAAAATATATTGATAACTGATAAAATAAAAGCGAGTTTTATCTCGGGGATTGGTTAAGTTTGCTAATAGGACAAGCGGGCAGTTTGGCACGAATCATCGGGAAAAAAAGGATCATGAACGGTAGGCCGAGTACGGGAACGGTCTTTTAACCCCGCGATAATTATGTGCTAGGGAAAGTAGATTTTTCCGGGCGTAAGAAGCGGTAAGTTAAGGTTGCGAAGATGGAGACAAGTACGATGAAAAATAAGCGATAACTGGGGGAGATAGTTCCATATTTGTAGCATTTCGGGTGAATGATTTTTTGCTGCAACCGGCGCTGGTGGGTGAGGCTGACCGTGCGCGGGACACCCAACCTGAAAACCGTTTTTGTTGACAGGTGCCATCCGCAATCCTATCTGCGTCCGCACATCGTTGCAGACGTCCTGCACGCCCGATGTGCGTCGGCCAAAGTGGTGGATCTGACCGCGGCCCGCACCGGCGGGCTTCGCTTGAGTGATG
>STRG.57788.3
NNNNCTAAGTGAGACATGAACCAGCTATAACGCTCCGCGGATTGGAAATCAGTCGATGAAAGGAATGAATTTGCAGACAAAGAACAAGCAAAATACACTTGTAAAGTTCAGCGACCAAATATCGGCTGAGTCAGTTAAATACCCAGTGAAGGACTCATTTGTAGAGAGAGAATGCATGGGTGACGGTGAAAGGAGTGGCCGGATGTAAACATGTGATCGTCGGACATATTGTTTACTTTCAGAAAGGTGGAATGTGATGCACCAAAATGGAAATGGGAACTGGGTGACAAATCAATTTGTGATGCGTAGCCATGGTAGTCGCAGATACACGGTTTGCGAAGGGCTGAACATGATGACCAGAGAGATGCAAGGATCAAAAGTGTCCGAGAGAATTTACCAAGATAGAATACCGGATATGAAAAAGTACCAAACAATCCATAAATATGTTTGCAAAGTTGATCGGTGAAGCAGTTGACAGGTAAAATATTGTCTGTTGGTATTCTTTGCAAAAGGTGGATCATGTGATGGCGAAAGATCAAAATGCTGCGATACAGATGTCTCTCAGATGTGAATATATGGGGAGGGCATGAATCTTTGCAAGAAGAGGATATTGCAATGCTACAGCCCTGTGGGCGAACAGAAAGACTGATAGAGAGAGCGGACTATCACAATATCGCCGACTGTTGGGGTGCCAACGCCCCTCATGATATGCGTCCATTTTGTCCATAACTATGCCTCACATTTACCGTATCTCGATGCTTCCGCGGCATTGATGCCATCTGACTCATTCTTTACGTCTTGCGTTGCCTGCTCCCTGCTTTCAGATTGACACCGTCCGTTTATTGCAATAACGCCTGGTTCATGGCCACCTAGTCCCCAGCCATACAACCCAATTTTCTGTTCTGTTCTTTTCTTCTCTTCCTTCTTTTTTTCCTCAACGTTTCTCGTAACGATAGTTTCTCATGCCGATTTTCAGTCCACCTCCAGTAAAACCCCCAGGCTCCATTCCTTCCCACTTGGCTCAGCCAGCTGCTCCTTCTGACCTTGACCCATTAATTCACCGGGCCCATATTTGAATTCAACTCCGCGTTCACTCAAACTCCCTACATTACTCCTTGGTGTGCATATATTTATCTCCCTCTCATATCTCTCCTATTTCTTCCTACCCCCGTTTGTGTTACGGATTTCTAAATTTTTCATGAATTTTGTCCGTCAGTTTTGTCGCTTGTAAAATTTTGATCATGCGTAAGGCATGCTTCGGGAGTCTTCGAAATAAACTAATATACTAG
>STRG.3445.1
CGTGATGGCATCGACGGAGGGCAATGCCACCGCCTCACACCATTTTGTGAAGTAGTCCACCATCACAAGAATATACCGATTCTTTCTGGGGGTTTCAGGTAATGGTCCGACAATGTCCATTCCTACAATTTGGTTAGGATAACCTGCCGGCATTGCTTGTAACGGAGCACGATGTCGCTTCTGTGGTGGTTTAATCTGAATACATTCTATGCACCGGTTACAAAAGTTTATTACATCCCGACGCTGCCGGGGCCACCAAAATCGTTGCGACACGGCATGGTCCATCTTATGTTGCCCCGCATGACCCAACTCGGAATGCAACTTTTATAACACGTACTGCACCCTCGATTGGGGCACGATCATTCGGAGGCCATAATTCTCTCTCTCACCTCCTCCTGAATCGATAGCCGTGGCCAAGCGGACCAGAGACGAAGGCTTTCCCAGCTACAACCGACCATCTCCGCCTTGGTGGGTTTAGTCTGACCACTCTTCAACTTGTCATAGATTACTCTCGTTTCTGGATCATTTCGCTGAATCTCTGCCCACTTCGTTTTCTGCGTTTCCAACAGGACTGTGGCCACCTGGCAAGTCGGGCAATCACCATGCTGGTTGTGACGTCGGGACAGGGCGTCGGCATTCATGTGCTTTCGACCAGGTCGGTGTTGGCATTCGAAATCCAACTCTTGCAGCCGCTCTTGCCAACGGGCTACTTATCCTTCAGATTCTTTGAAATTTTGCAACCATTTCAGAGACTGATGATCCGTTCTAACTGTAAATCGTTTCCCTAGCAAATAGTGCTTGAAGTGGCGTACAAACGTTACCAATGCAAGCATTTCTTTTCTGGTTGTGCAATAATTCCTTTCCGGCTTGTTCAGGCAACGACTGGCATAGGCGATCACATGTTCTTCATTATCGCGGCCCAGTTGAGAAAGAACCGCCCCGATCCCCGTTTCACTGGCTTCCGTATCCAGGATAAAGGCACCTGCTGTTTCGGTGAGGTCTGGGAATTCGAGGATTGGAGCCTCGGTTAGACATTTTTGGAGCGTTTCGAATGCTGTTTGAAACTCCGACGTCCACAGAAATTTTCTGTCCTCCTCTGTAAGCCGATGCAGCGGAAACGCGATTCGGGCATAGTCCTTCACAAAGCGACGGTAATATGATGTCAATCCAATGAACCGCCTGACGTCGGCTACGTTCGTCGGAACCGGCCAGGTTTTAATAGCTTGAATCTTTTCCGGATCACTCTGGATCCCATCTTGACTGATAATGTGACCTAAATACTTAACTTCCCGCTTCAGAANCTTCCCCGCCCGATTACTCGTTAGTGACCGTCCAATTGTCGCTTATATTAGCAATCTCACGACTGCCCAGCTATCCACACCGCCCCCAGCGATTTCGAAACCGATTCGGAATTACCGCCTCAACCATTACCACTTTTGTTCACTCAAACACTACATGACTTTACTGGTGTATTTCGGTTGCTGTGTGATTTTTAAATTTAGAATTTGTGAATACCTCACATTGACATGTACTGCTGTACGCTCTGATCTTGCCTTGTGCATGTTTATTGACCACGGTCAAGAAATATACTATACTATACTATACTATATTAAAGCTCTAGGTTTTTCTTAGTATTCCAACGCTGCCACACTAATTTGCGAATCAATAATCCCCTAGAATGCATACAAAATGGCCCAACAGT
>STRG.8679.1
CAGTAGATTATTTCAGAGGTTTTCAGGTAGAAAGTTAAGCTTACTTGCATCTTAGCAAGAAATGTCAAAATTTTCCGCAAGGGAGAAATTGGTGACCCATGTGCAGAAGTCACACGATATCAAATGACCTTCCGCAAAATTAAAGTTCGTGATTTTGTCCACAAACTCGAACGAATCCATTGAACATTGCACCGGGAACTTTCATCTGATAGGTTCCATCAGTATGACCAACCGTCGTGCAGATTTCTGATGTGTTACTCAAACCATGGAGATTATAGGCCGAAGTGGTACTCCATCTTCGTGTACCTCAGGTAGGTGGTGGTTTCTGGGTGGTAAAGATCCACGAGTTAGGAGTTTAGCAGTTGTAAAAGACCCTATGGGAATATCCTTGTACAGTTGGTGAGAGTACCGGGCCGTCAGTTGGTTGACGATAACTGTCCGGCCGTTTCCAGAAAGTTGGGAAATTGAACGTTTGGGTCAGCAAGGTCCGCTTGGGTTTTTGGAGATAACCAATGATGGTCACTACAACAATGCCTGGATCGTTGTCAGGTCTTTAACATCCAAGTCAAAACAAGTAATGCTTTTTACACCCCGAAAGGTAATATTCTGCTGTCACAAAATCACATAACATGGTAAGTAAGGAAATATATAATAAACTTAAAGAAGCATGGCCTTTAACTCAGAAGTAAATTGATTAGGCTTGTTAAGAAATCGCGTGAAATAAGGGACTACAGAACAT
>STRG.57439.5
AGACCTCAAGACAAGGCAAGGCCACGTACAGCGCGCGGTCCGAGACTCCCGCTGTTTGATGTCTGACGGATTTCTCATGATGGAATCTTTCGTGCCGTTCAAGCTAGATGGACAGCAGCAAAGATGAACCTCTCTCACTGTCCAAAGGTCTGTCTTCCAGATCCGTGGTAGTTGAAGACGCAAGATGCAGTCAAAACTAGTGTCCTGAACTCTTTCGCATTGTCCAATGGTCTATCTTCCAGTTCACCGGAAATACCAGATTCAAGACACTATCAAGATTTGTATTTTGAACCGTTTTCCCATTTCCTCACTATCCAGTGAACCATCTTCCAGCTCACTGGTTAAATTCGGATAAGAAGATAACCACAAGATCCGGGATCATTTAGGCTTTAGCCTCGTACCAGTGTATTACTTAAAGACTTCAAGACTATTTTTTCAATACTTCCAGACAGAACACTGAACAGGACTGAACTGCGGTACACCAGCGGTGCGGTCGTCTCCCTCGATACCAAATGGAATCAATCAATTTTGAGCAAAGTCTGAATGAGATAATACATCAAAAGAACCGTTTGAGTATCCAGGAGCGTGTATGGCTTCTGGACGAACACATTACATCGTTAGAAAAGATACTTTTACCTGGATAATTAGAATTACCGTTCATCCACCAAATCCGTACCCAGACGCTGCTGATATTTTCGGGTTGTGAACCATCGTGCCTCAATGGACAACTGAAACCGTTGATTGTAAATCTCACGAGTATGAGTTGTATGAATTTTGGAGCACAATTAGCGACTCAGTTTCAGAGAGAATCGTCTTTCTTCCGCGTTTCAGATTTTTTCGGAGCCTTGACGTTGGATAACGGATCGTGTTCAAAACTGAATACACAAACACTAAACCACTTCAGTATGGAAGTGGATCGGTTGCAGAAGATGCTTTCGAACGTCACTGGGTTTACTCCGATAACACAAGACCAAAACAATGCTGCATAGCTTTGATGGATCAGACGTATTTATCTCTTATTCTCTTTTATGATCTCAAAAACATCCGTAGTACGCCAAATGAGAAGACGGAAAATCACTTCACTTTCTGACATCTCTACGGATTTCTCGGTTATCATTGTTTTTAAACTACCAGATCCAACCCATATTCGTTTCAAATTCTGTCATACTTTCATACTTTTATTTGGAGCATTCTTACAGGCATTATTTCATTCCCGTTCGTTGCAAGTGATGATATTCTATCTCAGAACAAGTGATTGTTTCAAGTATTTGGATAATTCAGGTAATTCACTTATACTTATCTCAAATGTTGGTGTTTCCAACAACTTACGTGGAGTTGGTTTATATCTGACTTATGTGTAATCAAATCAATACTGG
>STRG.49778.1
ACGAAATTGATCTGCTGATCGGCTGTGATATACCGGAAGCGCATTGGGTTTTGGATCGAAGAATAGAAAGCCGCATAGCACCCTATGCAGTACGCACCATATTCGGTTGAACTTTATGTGGCAAATGCGGCAAACAAATCCAAATCAACTGCACTTCGATGGAAACGACGAACATCGAACAGGCATTCCAACAGTTGTACAACGCCGAATTTGCTGACCTGGCCATAAGCAGAGATGCCCCATCACGAGAAGATAAGTTGGCTTGGGAAATGGTGGCCGAGAACGTCAAGTACGCAAAAGGTCGTTTCGAGGTTCCTGTCCCGTGGAGACCCAACATGAAACCCATGCCAAACAGCCGAGAAATGGCTCTGAAAAGATTTTGCTTTCTCAAAACCAGGCCAAATCGGGTACCATAATTAAAGATAGAATACGCGCGAGCCATGCAACATAAAGTCGACTTGGGTTGTATAGAAAGAGTGGATACAGCGGTTATCAGCGCAAATTTGAGGTGGTACCCCATCACCCGGTCGTGAACCCAAAGAAACAGGTAAAGGTCGGAGTGGTTTTCGACTGTGCCGCGAAATGTCAGGGTGTGTCACTCAACAACCATATACAACATGGCCCAGACTAGATAACACCACTAGTCGAGGTTTTGTGTCGTTTTCGGCTAGTAAAAGTACCCGTCTCTGCGGACATAAAGACGATTGGCCAGTTGGAGTGATCAAGGATTGTCGTACAGAAATCGATGGTCTCAGGAGCACGGTGGTGGTGAGGACGAACAAAGGAGACGTATTGCGAGATATACGTAAAATATGTCTACTTGAAGATGACAGCCACGCGGGCGAGGCCGATGCTACCAACCAAGCTATACCCATGTCTGCTGATACCAGATGAAGCCGAATTCATTTATGTATACCTCATGTGTTCCCCCTGTAGGACCCAACCCCCCACACCATCTTTGAAGTATATTTGTGTTGAATTTCATACAGTATCTACGAAGTACTACGGAGCTAATTGTCCAAGCCTTAGCTCACCACACGACACGATACTGCATGTAGAAGTAACGGGGCTCAGGTAACGCACACATGCTTACATTGTACTCGTTTTCGCCACACAGCCTTTTGTTGACATCGCAGAACGTCCTCCTTTGATGTGCAGTCATACCTGTGATTCCATTGTACACCCCGGCACGTACACACACGCACACACACACACACACCCAATCAAGCACATACATCCAGGACAGGACGGCCTTTACAAGGACAGCATGTATGTGCCCCTTCACGCCCGCCATCGGTCATTTGGTCTTGTGGAAGATGTAGACTAGCCTCACGTCTATGTAGCCAATGGGTGTGGTGCGACCAGTAGCAGAACGTTGACGACGAGCATTAGGCGCACGCACTGACAGCAGGGCCTAGGTAGGTAGAAAGAATCAGTACCTTTATACCGAACCTTTGACTCTGCTAAAGATCCAGGAGGATTTTGGTGGGCGGTGTAACGACTGGTCGTGGAAAATCCCCCTTAACCCTCGCGATTCAGTGTTTTTTCCTAACATATCTCATTTGCCTACACTATTGACTTGTCTTTACGAACTGTTTGCTTTTATGGACCAATTGTTGTTTGTTCGCGCCCACAGCGCTGCTTTGGCACATCCTTGTTCTGGACCTGCGTGACGCACGTGCTCCTTGCTCGCACGCTGCAATTCGGTTTCTCATTGTTGAGTCCTTGTGATCGTATTATTGAGTATCGTAGAATATCACGGATAATCGCCCCTTGATTTCGAGGTCCGTTGCGA
>STRG.39013.1
CTCGCAACGGTTCATTGTCAAATAGTGCCGGGAATAATCCTCTGTCTGGTAATTCACATTTTCTCAAGCCTCGTCAGCCTCTGAATCTCGGCTCCTTCAACGTGCGTACACTCATGCAGGTCGGTCAGCAGGTGTGCCTAGCACTTATAATATATTCTCTGAAGATTGATGTCTGCTGCGTAAGTGAAACGTGTATCCCGGATTCGAGCAGTGTACTTCAACTAACTGCTCCTGGTATCTCATCGAGGTATATTCTGCGCACCTCAGGAGACGAAGCAGCTAGAGCTGTGGGTCAACGTGGTGTAGGAATTGTCTTGACTGACAAGGCTGGAGCTGCCCTTTTAGACTTGATCCTTGTTAACAGTCGTTTATGTGCTGTGAGACTCCAGGGGTCAGTCGGCGTTCGAAAGGATAGTTGTGTTAAGCGCAATCTGTTTGTGATCTCGGCATACGCCCCAACGGACTGCAGCTCAGACTTGCAGAAAGATGAGTTCTACGATGAACTCGGCACCCTCGTCCGCAGCAGTAAAGGTTCTGACATTGTAGTGCTAGCTGGTGACTTCAATGCACAAGTTGGCAAACTTAGTGTGTCAGAAGTCTGTTTAGGTGGGCGCTGTGCTTTACCTGCTGAGCGTACAGATAACGGGGATAGACTTCTCCAGTTTTGTGCAGACAATCGATTGTTCTTGTCTAGCACCAATTTCCGACACAGCTCGCGTCGCACAGCGACATGGCGCTCTAACTCTACAGGTACTTTGAGTCAAATTGATCATATTGCCGTAAGCTACCGGTGGGGCAGTTCTGTTCAGAACTGTAGATCTTACTGGTCCACGTACGTAGAGTCGGACCATGCATTAGTTTTAATGTGATTATCTCTCCAGCTCCATGGTCATCATTGCAAACCGCAAACCCTATTGGCCGTGCAACGCATGTGTGATCCAGAAACACGCCCCCTTTATGAGCAGAAGTTAGCACATGAGCTAGAATCTACGGTGGACAGTAATGTAGATGAGCATTGGGCTCATATCAAACAGGTGATGCACGTGGCGGCAGGTTTTGCCTGTGGTCGCAGATCCGGAGTCCACCAAAGACACTGGATTTCGCAAGAGTCGTTGGGTA
>STRG.22386.1
ACTACCTGAGTTATCGCGCGTTTGCCCTTTTTGTTGCAGTAATTGCAAAAGTGGAGCTGGTTGATAGCAAGCAACATTTAGTATCTTTCACGATTCCTGATTTGGAAGGAGCTATCACCATGATTGTAACATCATGCGCGAACAACATGAAATCAGTGATGCAGCACTCCGCCCATATCCTAAGATGCAGAGAGCTAATTTTCTTTGACCAAAGAATTTTGGGCTTTCCGATGGGAAAACTACAGAAAAATTCAGTTCAGTCTCAGTTCTGCCTTATCCTACCGCCAAATAAATATCTGCGTGATTCTGTGGTTCAGAAACTGGAAAAGTACAACCTTTCAATCAGGATGTTTCCCTATTTCGATCGTGAAACCCTTGAAAATGCTATTTGTTATACCATATGCACACGACTTTGTCCTTTGTGGAATAAGGTTGGAAATTATCTCGTGAATGGTCGTGACTTCTTATGCAAGCGGAAAGAGCTTTCATTCGTGGATCTGATGGTTAAAGTTGGAGAGGATGGGGTCCATTTCACCCTTCGGGGATTTACGGGAGATATACCCGTTATTCAGTTTTCTGAAATTGGAATTCCAGCCAACCTACATAGAGCTTTCACGAATTATGAAATCAACCAAATTCCCTCCACCTTTATAATGCCGGCAAAGTTGAATGTATTGCCAAGTCTAAAAACTGCTTACCTCACTGGAATCCAAAGGATGATAAAAGAGGATTGTCAAATACCAACTTATCAAGGCTTTAAGCGGCTATGGAAGAATCAGATTTCAATCGAAGGAAGAAAACAAATGAGTGAGCATCAAAAGCATTCCAAACCTGGACCAAATACTCAAGTAAAAGAACCTCTAAGGGAGGACAGTGACTTATTTCTCGCCACCATTCACTCAATGACGGAAAACATAAATCATCTCTGTAACTTAGACCTTTCTGAAGAGTACTCCTCTACGAGGGTGGATCCCACCAAAAATAGTCCCGAGCAGTATACGAAAAAAAAGGAAAAAAACACCTCAGAGAAAAATGAAGAGTTGATGTCGGAAAAGTCAGTGAACATGGGCCATGATGATAAGAAAAACCGTAAACCAACTGATCTTGCCAGAAAAGCTTTGGGAAGCAGAACAGTAAAAGGCATCAAGCGGGGCTTTTACGCACCCAGATGTTTGCTGGATTGTAAAGAAAATGAAAATCGTCACAAAGTGCAGGAGGTTTCTCAGTCCTCGGGGGAGCTTATTCTGCAGAATACCGGACAGAATCTGATTCAGTGGGGAAGTCGTTCGGTGATTCGCGTCGGTATGAGTAAAAAGCGGAAAGCTTCATTAGATGTTTCTTAAATGGCACTAGCTTTTTTGCACTAAAATTATTCTATTGCAAGAATTCAACTTTGACACTTTTACATTTTCATTTGGATTCTGTTTATTATACAAAGGCAAGTTGTTTAAACTCAGTTGTTTTCACTGTAACAGAATTTGGGGTTTGTGAATAAAACGAAAAGGATACGTCAGTAACTTCTCACAGACTGGCGCATTCTTTCCACCAAGAATAAGGGTATTTCTATAAAGATACACTTTAATGCAATCATACGAAATCTAACTTCATCTTCAATTTATTCACCTGAGAAATTCGTTGTTGAGTTATTCTTCCTTCATCATGTCGGATTTTTTCTGTTTTGCGGTAATTTTCATCCGCTGGTAAAACCAGTGTGACAGGATTTTCATTTACCGCCGGTAACATAATAAACAACGGTAATAAACAGGTAGTTGGCTGGTATTCTTGAAATTCTAGCTGCTTGCAGCTACAGTGTGCTCCTGCAATATGGCTAGCTTGAGCCAAAATGCAAATAGACCTTTGAGAAAAGGATGCTGATGGTAAACATCAGTAGAAACTTTGACACCAACTTTTCCTTATCTCTAAGGAAAGTAGAGTTCCCTTCAAGGGAATCATCATTTTCAAGTAAAATTTGAAATTGTGACCGCAAACTCTA
>STRG.21447.10
CGACCAGATTTTCGCTCTTCGTCAGATACTTGAGACGCGTCACACACACTGTCGGTCGACAATAATGGTTATCCTGGACTTGAAGGGCGCCTTCGATTCAGTTGGTCGGACAGCACTATTCAGTGCTCTTCACCGAAAAGGTATGCCACAGAAGTACTTAAATCTGCTGAGGTCATTGTGCTCTCATACTTCTGGCCGCATAAGGGTTTACGGTGAACTAACCAGTCTGTTCAAAACGGTCAGCGGTGTTCGACAAGGATGTCAAATTTCTCCATTTCAGTTCAACTTCGTCATGGACGAGATAATGAAGAGTTCGTTGCGAAATCTTCAAGATGTAGACGTTGAACTAGGGAATAATGAGAAGCTGTGTAACCTAGATTACCCAGACGACCTTGTCTACTCGTTCGAATGCGCGGAACATGCTCAACATGCACTAGATAGATTCGCGAGAGCTGTAGCTCCATTCGACATGCGCTTTGTATCTTCAAAGTGTACAGTGATGTTGCAAGACTGGACGTCAACGGTTCCGAGCTTGATGCTCGATGGGGAGGTGCTGGCAGTTGTCGACCGCTTCACTTACCTCGGCAGCAGCTTGACAACGAAAGAGAGCATGGTAGTAGAAGTGAGCACGCGTATATCCAAAGCTCGAGCGGCGTACGCTGGACTGAAGCACTTGTGGTGTTGATCTGATATTCCGATGAAGTTGAAAGGTCGTGTGTGCTGTGCCGTGGTTCGTTTAGTTTTGTTGTATAGTTGCGAGACTTTGGGTCTGCGTGCGGAAGATATTCGTCGTCTCGAGGTTTTCGATCATCGATGTTTGCGTAGTATCTCTAAGTTTGGGTGGAATGACCAAGTGAGCAATACTGAGGTCAGAAATCGAGTATTTGGTACTAATTCACAAAACGTTCTATCACTGCGTATCCAACTTAGTAGACTTCGTTGGTTAGAGCACGTGTTATGAGTGGCGAACACACATCTACCATACCGTGTTCTGCTTTCCGTTCGTTCTCGGGAGTGGAAGAAACCACGTGGAGATCAACAGAAGACGTGGCAACGGTGAATGAGAGAATGTACAGGAAACTTAGGAAATGTAAGTGCCTCAAGTCTTCGTGGTTGGGGTCGAAAAGATCCGTCAACCAGTTAGCTGATATGGCAGCGAACCGTGACCAGTAGCGATCGTGTTGTCACTTTCTGTTTGATCGGAATGGTTGATCAATGTGTGTTTGTACAGCTAGACTGTGTATTCATGTGTTGGCTATTAGGGCGTTCTTTCCTTTTCCCACCCGTGTAGGTCTACTCCTTGTCCATCTTGTATATTCCTTCTTTCTATTTCCACGTGCAACATGGCGAGAAAGGCAGTGGTCAGTGGGGCTTGCCTTTTTATACTACGCTGTACGATGATTAGGCAAAATAAAGGAAATACCACGAAGTAGATAANAAGACGTGGCAACGGTGAATGAGAGAATGTACAGGAAACTTAGGAAATGTAAGTGCCTCAAGTCTTCGTGGTTGGGGTCGAAAAGATCCGTCAACCAGTTAGCTGAATACACTGAAGGATATGGCAGCGAACCGTGACCAGTAGCGATCGTGTTGTCACTTTCTGTTTGATCGGAATGGTTGATCAATGTGTGTTTGTACAGCTAGACTGTGTATTCATGTGTTGGCTATTAGGGCGTTCTTTCCTTTTCCCACCCGTGTAGGTCTACTCCTTGTCCATCTTGTATATTCCTTCTTTCTATTTCCACGTGCAACATGGCGAGAAAGGCAGTGGTCAGTGGGGCTTGCCTTTTTATACTACGCTGTACGATGATTAGGCAAAATAAAGGAAATACCACGAAGTAGATAATATAGTCAGCTAGAAAATTGTACGCGCAAATTGGATGGCAGAGAAGCAAATTAGTGGACTTTACCGATGGTTATTGTCAAATAATGGCTCTAGACTCCACATCAACCCCATGCGAAGAGTTCATGGGTGATACATTCCTCTTAAGTATATGGGGTTCTAATGAAGATGAAGTTTATAAGGTCAGTGGTCCAGACGGCTTGCCGTCAAGGGTGCAAACTGAAGTGGCTTTCATTTTATCTTTAGCATTACCATGTTCATGCAACCGCTAGAGTGGCATCCATGTCACGAATGCACGTTCGCTGCCTTGAAGATATCGTGAAATCTAATACTTCGGACTTGTGTGTTCAAAGACTTCTACTGCATCGAACGCCCTCTGAGAAAAGAACAACTGGCCCGGTTCTCCAGGTTTGTGCATGAGAGGAACTGACCAAACAGTCCTGAAGAGGAGAATATACATGAGAAGAAGACCTCCTGGCAACGAACTTCGAGAAAGCGGAGGTCCAGGGTTGAGAGTCACGAATGCCAATCTGTCTCTCAGTGATCTGATGACTTTCGGCTGCATATCTCGTCTTCGTGCAGGCTATCAGTCAGGACAGTTCCACTTGGTGGATGTGTGGAAGTTCTTCGCTTCTCGGATTGCAGTCGACCAGCTAGCACATACAGATGTATCTAATGTGTCCCGCTTAGGAGTTAGTCCCACAAACTCCATCGTGAGTGTGATAGATGAGGAGCATTTTCGTGCATGTTCTGGTCGAATCGATTCATACCAAGATATAGGACGAAATTCACTCGTATGGGGAGTGCCTTTTCTTATCAAGGACAACTTTTGTACGGACTGGACGAAGTGGGGACTTCCCACAACATGCGCTTCTCGGGCGCTGGATTCATTCCGCGCTCCGTACGATGCATCTGTAGTAGGTATTCTGTCAGATTCCGGTGCCTACGTCCTCGGAAAAACCAACCTAGATGAATTCGCAATGGGTTGTGGTTCAACTGACAGTGCCATTGCTGGTCCTGTTATCAACCCCTGGTCCTTGCGCCAGACCAAGCCTGTCAGGTCTCCGGTGATTGCAGGTGGTAGTTCGGGGGGAAGCGCAGCTGCTGTTGCTGCTGGTCTGTGTCCAGTTGCCTTGGCTTCCGATACTGGTGGTTCATCCCGAATCCCTGCTGCTTATTGTGGAGTGGTCGGACTAAAACCGACTTATGGTCTGCTTTCTCGACACGGACTGATTCCATTGACCAACAGTTTGGACGTACCAGCAGTGATTGGGGCTTCAGTGGCTGACGTATCCGCAGTCTTAGCCACTTGGATTGATTCTACCCATCAACCGGCTACCTTATTCGATGGGACCCGTGTTCCCTTGGATCCTGTCCAACTGGGTCGATACCGCGCGATCCTGCTTGAACTAGCAAGTGGTTCAGTCCCTTTGAAACCGCCTGCACTGCAAATCGGGATTCCTATCGAGTACCACGTTCCGGGACTCGACCCGAATGTGGCCAAAGTGTGGGATCAGGTAGCCGGTTGGTTTGCGGATGAACTGAAGTACCCGATCTGCTTGGTTCGAATGCCACATACACCGATGGCTACTAGTGTCTATTCTGTTTTGTGTGCCACTGAAGTAGCCTCAAATATGGCCAGCTTGCTTTCGTGTTTTGTGCTCTTATGCCCGGGGATTCCAGATATGATGGGCTTCGCTACGGCCATTCAGTGCCCACAGGAACAATGCCACAAATTCAGAATAGTACAGAATCTCGTTTTGCCCGTGCTCGTTCTGAGGGTTTCAATTCTGTTGTTCGCGGGCGCATCCTGGCCGGAAACTATTTCCTCCTGCGAAGTCAAGCTGGTCGACATTTGGAGGCAGCTCGTCGCCTGTGGCGCTTAGTCAAGCAAGACTTTGACGATGCATTCAAACAAGTGGATGTGCTTTTGACTCCAGTTGCCCCAGGACCGGCTACTCCACTAGACCAGTTCCTACGTTTGGACAATCGAACCCGAACTACACTAGATGATGTGTGCACGGTTGGTGTTAATTTGGCCGGAATTGCGGCCGTTGTCGTTCCCATCAGTTTGTCGCCCGAGAACGGACTACCAATCGGATTGCAACTGATTGGTCCGGCTCATTCGGAGCCTCAGCTTCTCCAACTCGCAATGTGGCTCGAACGACGGTCGGCATTCACACCTCTAGTTGATTGGAACAGTCTCTTATCCGATTTGGAATCAAATTTTTCGCGAGAAGATTTATAATCGTACATATGAATTTACCTGGAAACTACTCACTATTCACTATTGTTGATCTATTTGCACATAAATTCTGTACAGTTGAGAACGGACTGCTGCTTGTCGTGCATATTGCCGGTCATAATGAG
>STRG.52653.1
CTAATACTAGCATTGGGTGCATCAAATACTGCGACCAGTGCAGTACTCCACCAAATTGTGTACAATTAACTACAACCATTAGCGCTCTTCTCGCAAAAACTCCGGGCTGCACAGACAGGACACGGCACATTTTTTCGAGAACCCCTGGCTACTTATTTGTCCATCCGTCATTTCCGTCACCTTTTTGAAGGACTACAATTTCGTGTGCAGCTGACCACAAACTCCTGGCACAAGCACTCCGTGCCAAGCCTGATAGACATTCTACCAGAGGCATCCAACATTTGGGTCATGTCTCAGTCCACAACAGATCCGCTACGTGCATGGAGTTGGTAATGCAGTGGTTAATGCTTTATCCAGATCCGAAGTCAACACGGTGCCGGCGAAATCTGATCTTTCGGAACTGGCAAACCTCTAGCGTGATGATCCGTCCTTGTCCAAACTGCGCACATCCTCCATACTCAATCTGAAAGATTCTGCCCTATCTCTAGCCAGTGGCACAATCCTATGTGATTGGCCTACTGGTAACCCTCGCCATATAGTTCCAACTTCCTACAGGAAAAGCCTTTTCGTTCATTTCTATTGTCTATCCCATCTTGATATTTGTGCATCTCAGAAGCTTATTCCTGCCAGGTTTGTTTGGCCCAGTATGAGTTCTGACACTGCTGCATGGACCAGGAAACGTTTGCACCGTCAGGGAAACAAAGTCCACCGTCATACGTTTTCTCCTCCTAGTACGTTCACCTTTCTCGATGTCGGTTTCACACATATTTGCGTCGATCTCGTTAGCCCACCATCGCCGTCAAAAGGAAAAAACCCACATATCTTCCATTGTCGATCGTTTCACACATTGGCTAGTGGCAGTATCTATTTCCGACACATCAGCAGAAAATATTGCGAAAGTACCATTCAAAAACTGGATTACCACATCTGATGTACCGCTTATTGTCGCCACAGACCACGGCAGCCATTTCCAATTGACATTGTTTCGTGAATTCACCAAACTACTTGGCCGTAAGCACATCATAACAACGACATACCATCCTTCGTCCAGTGGCATGACAGAGAGCCCACACAGCCAACTCAAAGCATCACTGATATCACAGCTAAACCTCAGTTGTTGGGGCGACAACCTGCCACTAGTTCCCTTGGGTCTCCGGTCATCAGTCAGAAGTGACCTCCGCAGCACGTCGGCTGAACTCGTTTTCGATACCACCATTTGCCTTCCAGGAGAGTACGTTCAACCCAGCACTGTGAACAGTCTTAACCCATCTCAGTTTGTTCAGCAACTCAAGGACCGTGGGTCACATCTACGCCCAGCACCCAATCGCTCAACCTCCACACACGCTTTCGTACACAGTGACCCTAACACGTCGCCATTCTTTTTTATTCGTAACAAAGCTGTATGCAAATCACTCACATTATCGCATGACGGTCCATTTAAGGTACTTAGCCGCACAGACAAATATTTTGCAACAATTTCTGTTGATGATATTCGCTCTGCCATCACACCAGATACTACATCACACCCGCAAGCATAACCACAACAAAAACTAGCCCCAGCAACCAGCCTTCCTGGCAGACACTTTTGGCATCCTGTCAGGGTTCAAGACTGTAATATTTGACGTTTTCTTTGCGAGCCCCTTTTGTTCATCTATTTTGCTATCGAGCATTTATTTTTTACAGCAAACACTCTGGCGGCCAGTTGTGTAGGTACCCGTCAGTATTTAAATTCCTCCTATATTCTCAATTTTTTTTGGTACAATACTCCTTTGTTTTATCGACTTTTTCTTATCAAGCTAACACACACTTTTTTGAACACTACCACTGCTAAAACATCTTTCATCCCTACAAGGTGTCAACTTCTGATTTGAAGTTATATCAACCAGAACTAACCGCTGGAAACAAAACATTTCCGAAGCTCCCAAGTCATCGCTCGGCTTTCATCTGGATACTACCCTGGCCTCTTCAACGAATGGTTGTCAGACCGAACTGAGTTGAAAATACTGGTGGATGTTGGCTCTTTAGGGCTCACATACCAATCACAAGAACGGCGAACAACTGTGGGTTTGTGTCATACCTTTCAGCGCAGTTCAGACAACCGTTACCCATGCACTGGGTGCGGTGGCTTTGGTTGCTATCTCCTAGCGGCAACCTCAAAAGGAAATTATGAAGTAGAAAAGAGTATGAAAGGAGTAAGAGGAGACTACAATTATGGCATTAAGCCGATGAAGAAAGTTTGTGAATGCAAGAGCACCACTGATCGTGACATCTAGCCATGTCCCCCAACATATCTAACCATTAAATGGGAGGGTCTCTTGGACCCCACCCAGGAAGTCTAACACGCCTTACATGGCCAAGTCCACTAGTAAGGCTTTTCATGCCTTTCTTCCACGTCATGGACTGACCACCCTCATACATCTTCCAACCGGTACTCGCCTCACCAAAAATAGTACGCCGTGGGATCCTGTAAGGGGACATGTGTAACACATGTCCCTATGATCTTAGAAAGGTGAGCTTACGTGCTTCATCTGATGCCTAAATCCCTGAACCTGGAAGCTTCCGCCGAACCCAGCATTGGTCACATGGTGCTCCCAGCAGATTCGAGAAATACTACGAAGACATCGGT
>STRG.30882.1
CAAAAAGGAAGATGAGTCTCGCAACGGAAAGGAGAATGCCGTTAGGATATTGGGATTATATAGAGTAATTACCCTAGTATAGTTAAAGAAATGGCGTCAAAATGAAGAGACCATGAATAAATCATGAACTGGGAAAGCCGGATAAAATATCAGTAACGGGCTCTCAGTAGAAATCTCAATAGTCATAAAATAGTCTGAGACAGAATTTACTTACGATCGAAACAGTATCACAGGTGTACAAAAATGTGGACATATCTGCCTTAGGTAATTCCTGGTTTGGATGCAACCATTGAACTGTGCAACCAACCGATGCACCTGTGTATTTCATTATTCGAAATCTATCTTCTCGATCCCGGTAAAACAACATCCTTTTGCAATACTGTTATAAAGAATAAAAAGTACAAGTATCTGTTCCACGAGTACGGTATTCTGATGGTTAAATTTCGCCAGAAGACTAACACTTAACCACTACACTGAGCAATCATCGGGGTTTTGACCTGGCCGGATCATCGGAGAGGCCTCCGCACTTTCAATCCGAACATCGCTGACTGTCTTTTAAAAAGAGAAGGAAGGTGCCTACCAGTTCGTAGTACCCCACTCAAGCAACTGCAAGGACGGATGCACTCCACTGCCCATGTCCACCGTAAATCCGCTTCACCTGAATATGCCAAACCAGAAAGTCCTACTGTAACTATATGCTGAGGGCTTGGTCAGTAGCCCGTCACCTGCGCTATCTTCTTGATTGCCAAAGATCCCGCTGTGTCCTCTCTGTCAGTCAAAATGCCTCTTTTTGTCTGTTGGGGAGTGCTTCTGACATATTCATCGTCTGTTCTTTGGTCCGTGGCTCTCGACTGGTTGGCCCGATCGGTCTGATATTCGCACCGTTCTGTTGTTCCAGCATTCGCCGTTACACTCGCCTTTCCTTTAAAACATTCGATCCGGGTATACCAGGGTGCTAACTTGCATCCGTTGACCCATTTGCCTTGGTTTCCTTGGTTGGTTCTAAAACTGGAATTCCTGTTATCTAATACCGTGTATGGTCCGTTTCATTGTCTCTCGAATTTGCCAGCCCCCGGACCAACCACTTCGGGTCTGTTGCAATTCCTAACTTTCACCAGCTCTGCGGACTTAAACGGCTTCCGTTTTCTGACTGGTTCCGTTTATCGTACCTTGTCTTGTTTTGACTCTGAGCGTCTCTCGTTCATTGTACCGTCAATTTATCTAGCTGCTTCCACTCGCCGTGTCGCAGGTTTATCGTTTTTCATGTTGAGCCGCAATTCCGGTTGCATTCTGGGTTCCTTTCCCAAAAACCACTTCAAATGGTGTCGTCCTCGTTGTTGAATGGTTTGTTGCACGATAATTGAGCAATATCTTCGATAGCCCTTCTTGCCAATAACTCCCGTGATTCTTCAACCATTCTTTTATCGTTTTGTTAAATCTTTCTGTCATTCCTTCCACCTGGCGATGGTAAGGCGATGTCCGTATTTGCCGGATTCCTCACTGTTCCAAAATGTCCCGGAATCACACCACCACAGTATCAACAAACACGCGAGAGAAAGTATTTCCCCATTGGATCCGGTATTGGAATTGCTTCTGCCAAGCGAGACACGCGGTCAACCGTTGTCCTGATGTACCGGTTTCCAGTTGAACTCACGGTGACAAAGTCTGGTAAAACTTGTCGTGGACAATAGAAATTAGACTTCGGCTACCACCTGGCACACAGGACCACTTAACTGAAAACATTGTCCAACTCACGTCCAATTTCGACGAACGACTGTCGAAACCGTGGATGAAAGTGAGCTTCATTTCCCCTATACCCATCCATCTATCTATCTCGGTACTATTGGTCTCACACGCAATCTTGCGAAGTACGACGAATCTGAGCATTCAGCTTTGAGAAATGGCC
>STRG.8165.1
GAAGCTCAACTGAATAGGTTGAAAAATGACCTGGAAACAAATAGCAATTTTAACTGCACCTTGAGTTGCATAATTGGTTAGGCTTACAAATGAAGGGGAACGTCCTACAGCGCCACGTTGGCGTCGATTTGGGATCAACTGTGCGGAGAATGTTGTCTTCGCTAGTTGGGGAAGATCTGGCGCTCCGGTGTAATTGGACCAGAACGCCCGGAAAATTACCAGTCGGAAATTACCGATTTCTCTACGCTGTGATAGGTAAAGCTGTTTCATCAATACCACAATTAATTTCACAGAAGCCGTCAAAACGACTACTCGGTTCCAAGAGGTACCACCTTTGGATATAGAGCGCATCATGGTAAGGTGGTTGACTGATGCTCGGGATCGGGGTTTCGGTCGTCGGATTGCCAGGTAAGCTCCATTTCCCCTGTGAAATACACCTAAGACAGTTATACTTCATTTGTATACCGTAATTCAATAATTTCACGTTCTTCATTTACGTTGCAAGGTATGCCAAGTTTATATATATATATATTTGCAATTGGGTAGTAGGAGATTAGACTTGTATATAATATGATTCATCATGCAGCTTGAACGCTCAACTCACCATTGAAAATCATGGAAGAACTGTGCAGCTGTTTCATCCTTGTTAGGAATCATAGGAGTCGATCGCTGTGTGGGAAGCGGGTTGTTACCGTTCAAAAGTCAGTGACGGAAGGGTGCTATACCATGTAGTGTAGATGTTCAACAAACCGTTGG
>STRG.40758.3
TTGATTCTTGGATCGATTTAACTCGGGATCTGAGATAGCACGATTTGTGGACGAGTTCATGTACTCCTAGACAACCAAGAACAGCCTGTCGTAGCTGATGATCCTGTAGAACTATCCGAGGATGCTAAAACTACCTTCAGTCCAGTCAAAGATGCATTTGGCTTCTGCTACTTTACTAGTCCATTTCGACGCTGAAGCTCAACTGAGTATAGCCACTGATGTCTCTGACTAACCCATAGGCAACGTGCTCTAGCAGTGGTCCATATCACAGTGAAACCACCAGCTTTTCTCTCCTTGTCTTCTACCAGCTGAAACTAATTTTTCTACTTGTAGTCGAGAACTGATTGCTGTTTACAGTACTATTGGGTACTTCCGATATATCCTCGAATGTGGACTGTTCATCATTTTTACTGATCATAAATATTAACGTATGCTTTTCACAGTGAAACCGATCAACACTCACCACGCGAGTTGCTTCCTTAAGACTTCATTGCACTGTTTCACATTGATAATTGTCACTTTTCTGGTGCCGACAACCTTTTGGATGGTACTCTTTCTCGAGTAGATGCTACCTCTAAGCAGCCACTAACCATAAACCTCGAATTTTTGACTGCAACCGAACCTTCGGAATTGGATTTCACAGATTCCAGCCAAATCGCACCACTAAAACCCTCGGTTATCGTGGGTAAACTTTCTCAGGACAGCTTTAGAATCAGATAACTCTGAGAAATCGGTTAGAAGTCCACGAAAGAGTGTGTATGCGTGTATATGTTGAATCGTTCATCAATTAGATTGATTTAATTTTAGTCACATCGGCTCCCATTATTCAAGTCGTCGGAGACGAGGTCAAGTGTCACTGTGATCTCTGGGCTGCTTATTTGTTAGTGATGTCAGTGTGGTAGCCGAAAAGTCGGCTCATAATTTTTTCACCTACAATGCCTTGTTATTTACATTATATTTCTTGACGTGGCGCATGATTTTTTTCGATATACTCCAAACCTCGTTCGAACCTGACAATCCACACGGGTATCGTTGGCCTTCTCAACACCCGCAAAGGTTTGAGCTGCCTTCATACCATGGAAACCTTTTCACTTTTTGGCCGGAGGCTGTTCTTGATGCCACTTTAGAAATAGAAACCTTAGCAGCCACTTTTATGGGAAGTTTGGTTTTGTTATGCGGTTGCTCTTGTAGTGACACTTCAATAAATATGTAAAATGTATATCGGGGAAATTATCGAGCCATAACGCCAGCCTGCAGACGAACACATGTACTACTTTGAAACTTTTCCCTTCATCTTCCACGCACGACAAACTAGTGGCTATCCACATCTTATTTGTTGTTACTGTGATCTTTTTTGTCCTTTTTCCAGTCGTTTGGAACTTCCTTCTGAAGAAGTGGAAATTGTCGCATTTCAACATTTCGTGGGCATTGCCCTCAGTCTTCTAGAGAGCAGGCTGTGTAGACACACTGCATTCATTTTTGGAAGTCATCACTTTTATCGACTTCCTATGTATAAACTTCGTTTTATCACCCCAAACCAAGCTCTTCCTGGTTCGAGCTCTAATATGACTCGTGCTCTTGGGAGTCCGCTCCGATTGTTTTTCGCTCAGTAATCTTTGCTCTGCAGGTTCGCATAGACATCTCTGTGGCTATCTACTTCGGTTTTCTCACTACTAGCGTAGCGTCATCCGATTTGTGGCTGTAGGTATCGACCGAGTCCGTACGGTATTCGTCTTGTTAGATCTGCACACTAAACCCCGCAAAAGAAAATACTAATCGTGCACACATTTTGAGTCCCACTTGTTTTGCAATACTTTGTGTGTGTTAGGCCGTTGCAGTTCTCGTACGACAGCATATCACCCAGCAGACAACGGCATAGTTGAGCAGTTTCATCACCAGTCCTAAGATTCGTTCACCCTTCCGACGGTTGCAATTGGATACAGGAGCTTCCAATCATTCTCTTGGTTTTGCTTTCCATATACAGACCTGATTTTGGAGCGTCAGCTGCGGAATTAGCTTTTGGTCAAAATCTTCGGTTGCCCGGGGATTACTTTACTAAAGGTCACTTGAATGACAACCGTCATGTTTCTATGGTGATTTTTAATAACAATACTCCGTGTTGTTTTATTGCATTTGCTTGTTCACATACACTACGATTGTGCAGAAAAAAAGCTCGATTCTATGCTCGTCCAGTCGGCGTTCTTAATCCTCATTTATGTAAGAGATGAGAAGAGATTTTTAAATAACATTCAGAGAAACGTGAAAGACGACAGTGTTATGGAATTCAGTGCACCCCACTATTCATACGGGATATCAATCTGAACAAGTGTGTTATTCAAATCTGAATCGGCTGTTCTGTAATCTCCCCTGCTAATCGGTAACAGTTAAAGAGTAAGTCATAAAAGTGGAACAATTCGCATTCCATTAACAGAGCCACAACGGGACAACGAACTCATTCCATTTTAGGTGCTATAACAGGTCCTTCCATTCCACAAAACGGAACATGATAGACATTAACCCATTAATCAATAATGTGAACCTGCCGAGAGAGAAAATGTCACACAATGTTCCCAGCAGCATTTGAAGTTATGAAAAACGTTGGTGTCAAGTTTATTTCCAATTAAACCGGGAATGATAGTGATTTATAATGAAGTTACCGAAGATTGTTATTAAAAGGGACCATACTTTCAACGTAATTTTTCTTGATATTTACTAGAACGTAAACAGTCAGATATTGTTGCTTATTTTGTCCACCATCCCTCACCCTTACGCATTTGTTGTGCTCATCAGTTAACAGATGAACTTTACTCGGTTAATGTGAATTTCCGTTCAATAAGCAGAGTTTGATTAGCCTTAGTGATAGTTTGGTGATTACATGTTACCATTTGTTAGTCTTTTCACCCAACCCCGTCAATGCCGTTTCCGCTGAATGATTCCTTTGGAAATTAGATTTTATGAAAAGACTGATAATCGTGATATCTGGTCGGGATTTTCCGCTAATTTCATCCGTGGTCCTTTAGTCTTAGGCTAATCTAAGTTTACATCAGTCAACGGAATATAGTTATTCCGAACCATTTGATTATTGTTCACTTTCGACCTCGTGATAATTACACGAGATACTTGATGGATTACATCTTCCGACAAATGTTACCGTGTCTGATGGAATTCATCTGGTAAAATTCCGACCTGCCGGCCTGCAGTGAACTTTGGTTCCGTCACTCAGACCCCCATCACCCACCGTCGTTGCGGTATTCGTAAACTGGATTTGTTTTCAAAATTACTATTCACTATGATACACAATGAACAAGCCTGAAATCTGATACAGTCAGCTAGTGGCTCAGAACCACCGGAGGAAAATTTCATTCTTTTAGAGAATCACTTAAGCTCCAAGCGATCCTTTCCGGTGAATTTTACCGACGAAAGCCACTGACGAACCTGTTCCTTTGACCTGCAACAAGTTTTTCCTAATTGTTTATGAAACAGTGAACTTTGTCCACAGTTCCGAGAGGAAAGTTTAGTCGCGAATGGAACTCATTAATGAACAGTCACAGTGGGAGAATTCACGGTACCTATCCTCTGATATTCATGGATTGTTGTTTTCTGTCCAGTGACACATGGTGAGATTGCTAAGATGAGGTTTATGACTCGGAGTTTGTTAAAATAACATTGAATAATCGTGTTACTCACCAGTGTCAACAGATGGTCATTGCGATGTGTTGTCCATCTGCAGGTCAGAGAATAACAGACAAGCTAATAATATGAATCACATATGCAGTACCTGACATGTCTCTACTAAATAGTTTCACTTGTTAGGCGATTTTCAGTTTAGAACCATTAGGTTACGGAATAAAGGTATTCAATAAAAAATAAAATGGCTATAAAATATCGGCCAAAACAAATTTAATTCGTTTCTTATTGTTGGTATGTCCCATTCTATTAATATCTCAAAGTTCACATTGATGATGTCACTGCTTACTGGGCTATTCTATAAAAACTATACAATCCACTGAACAAGTAACGGCGTTTAATCCCAATGGAAACTATATATTTTTATGTCACAAGACCATCAATGGTTTACGTGTTCGGGGGTAAAATATGTGCACCAGTTACCGTATAACTTAAACACACTTCCCTGTAAGTTTCCATTATTCGACATTATAATGTGTTATCAATCTGAAGTTGAGACTCATTAAGATAGGAAATAATCGTATCAAATATTCAATGTTTTCACAGAATCTGAATCTCATGTAGTGGAAAATCCACTTCCATTTTTCACATCGAAAAGTCTGACACCGCGAGCCGGAATCTAACCGGCCACTCTCCGCATACCGGGCAGATGCGTTATGAGTACCGGCGGGAACCAACTATCCTTACAGCAAGCAGACGAACAACGAACAGCCCTGTGGCACCAACAGAAATACAAACCTCCTAGAGAATCCCCAACTCAATCATCTCCAAGTCGCTACGGACGTGATCACCCAGCTATAACTTATGCTAATCAAACTTTGCTTATTGAACAGAAATCCACATTAACCGAGTAACATTCACCTGCTAACCATCCCACCGAGTTTTTTCCACGAAATTTAAACGCTGCTACTAACACTGTGTGTCATTTTCGCGCACTGTACTATTTACTGGGCAGGTTGTCATTCGTACCCCTGTTCCTGCTGACTTTCATCTTGATTGCTAGCGAGAAAAAACGATTTTCCATTGTAATCACTGGCCAGGGCCGTGAACTGTTCTTCTTGGTAGTCAAACACCATAATCTAGTCACTATGAGGTCACAAATGACCCTCGTCTGTTCTCATAACCATAGACCACGATGAGTCTTTTAGGAGGTCATCTGTGGTACCGCATGACACAGGTGATTGATGATCACAGTTGCATGAATCATGTGCGAAGTTGTCCCACTGAGCTGTGATTGGTGGAATTTCCCCTAGTCGGTTGCACTACGCACTCGCGAGTTCACCTGTCTGCGATGAAACCATAACCAGTCGGACTTCTAGACAGTTACTTCAATACGTTGCATCAGAATCTGTGTACTGACATACAAACAGATTTGCATGAAACCAAATCAGATTGCCCATTGGCCATTGCTATCTGCAGAGAGCGCTATAAATTGCAATTATCCATATGGAATAATTACCACTGGTTAGTCGCGTTCGCTTGCATTATGTTTCCCATGCGGGACTGCGATTTACGCAAGAATGTATCAAAGAAAACGGTCGATCAGATCATTACGCTTTGCAGCGAAAGCGAACCTCATGCCGTGACCGCTCAGTGATCCATCCAGGATGTGACAAAAGCACCTGGCACATCACCGGAACCCGGTTTACAGCAAGTACAGGCTACTGAGAAAACCCCTGAAGGACTCTTGCGAGCATGGATTGTTCGACAAGATCCTGTTACCTTCTTCGCCCACATGTCTAGGTTCTCTTCAGTTACAATAATCCGAGGCATATTATTGCTCTCAAGGGAAATTCGAACAGGGACCCTACCATTCGAATGGGTCTACCTAAACGGGTTTCGTAAATTGTTACAGGACTTCACAAGTAATCCAAATTAGAAGGAAAGGACCGGCACCGTGGTCCACCCCGGACGAGGAACCGGACACACAAAGACCGACGGTGGTCCCACCAGAAGCACAGGGTAAGTCACGTTTCATTTCATCATAGTACTTTGCACCGCAGCGGTAAGTCACTCAACAGCGGAACAGCTGACAACTACCCGCCAATTACACGAAAGCCACATTACGAGTTACCAAGAAGTGCCGTTCAGTTTCCTTTAAAATATATCTGCAGTGGATATTCCTGTGATTTCCCCACCACGCCTATTTTTCCGATCACCGAACAGACCATCAAATGAGCTTTTTGTCAAATATGTAGGTATCTGTACATTTTCGAATTTTTCCATGATTCTCAACGTCCCTTGGTGCAACACTCCTTTGTTGTACCGACGTTTTAATGTAAAAAACACACACCTTTTTGAACATCACCACCGCGCAACACAAAAAGGGCTGTCAATAAACCTTTCATTCTGGCACGGTTTTATCTTCTTATTTGGAGTGTCTTGGAATTATATCGGTCGGAACTAACTGTGAGAAACAAAACATTTTGGAAGCTTCCACGGTATCACTTGGCATTTCTCTCTATACAATCCTGCTCTGTTCAACGAATGGCTGTCAGACCGAACTGAACTGAAGATATTGGCGGATATTGGCTCTTTGGAGCACTTTTCCTGATCACAAGAATAGCGAACAACTGTGAGTTTGTGTCACACCTTTTGTTTCATTTTAATTTTTAATACACATACCCTTTTGGCCTTTTATCACAACACGCTCCTCCGCCCATCTTTGCTTGCTACTGTCATCTTAGATATTGTTGACATCAATTTGGTGTGCCATTTAGTTAGAGTAGTACGCCACAAATATGACCCCCGGAGCCCCTTTTTCTCAAGCACCCTCAGTCAATACATCTGTAGTGACCTCGAGCGTTCTGAGAAAATGACTATTTTCTGGACACCATTTTGGATCTATTTTTTCTACGATCTTTTCTGACGTCTGACATCGACCTTATAGTGTTGTCCAGTTGCGTACGTTTTACTAGACTGACTTTTCCGAGGTTTCCGTCTACCTCATTTTAAATCACTTTCACTTTCGGTCGTTCGCCGATTGTAGGCGCTCGCGGTTCGCTTTCTGCACAGCCGTTGCGTCTCGTTTCGTTTTCCGCTCGGTGTATCTTTCGTATCGGTATTGTTTCGGTGCCACGATATA
>STRG.65626.1
TAATTTCAACAATTACGTATCTTGGGTTGCTTTTTGGTTCATAGCGGGATCTCTGATACATACCTAAAATCTACAAACCCTAAAACAGTCCTCAGAAATGCGCATATGTCAATACCACCAAAGTGGCCTATTGTACACGAAATTAGAGCAACGATAACACGATAGACATCTGTGTGCGCAGTGGACGATTTAAACTTAGTATGAATTGAGCTCCCGGAATCACCAGTGAAAATCATGGAAGCACTATAGATACTTTTCATCCCGTTTGGAACCATCAGCAGTGCAAATATAAGGAGCCGCCTTTGAGACTCGATTCCGGTGACGGATTGGCACTCACACTTGTGACGCTGATGCGAAACAAACCATTGATAGCCAGCATCGATCTTTTGATGCTTGTGTGGGCTATTTGACTGGGCCACATCAATTGAGTGTACGTATCTCAGCTTTGTTTGTGCGAATGACTGATTTTCTTCTTTCCAGGTTTTGACCACGCCATTTTTCCGTGGTCATGCTATCGCATTCGTCATTCAGCAAGCTTGTGCATGTGGTACCTCAGGCTTCTGCCCCTCTTTTGACCGTTAGTTTGTCAAAGGCTTCTGATAAATAACTATTCCTTTTGTGAACCATTTGACTTGCTCTTGTATCACCGTTTTATGCATTTGTCGTCTACCGTCGCCTTGGGGTTTTGAAGCTTTTTGACTAACTCGATTCTCTAATCTTTTTGGCCACGATTTGATGTACGTCTT
>STRG.79924.1
GATAGTTGTGTTGTCGGCGCGTTTCCTTAGCTCCCAACACTGCGTGATTTTCTTTTTCTGAAAGGCAGAAATTTTGTGCAGTATCAGCCCTGGCAGAATAAGGTGGAAACAATAAGTAAGTTGCATCTGACCCTAAAAGCTGCTTAACACAACTCGGGGTATACTGCTACCCAACATAGGTCTACTGCTTTCTTAAAAGCCTTCACGGTTGTGGTATTTATGACCTCCTCCGGGAGCTTATTCCAATAGGGTACCACTCTATTTGAGAAGTACTTCGCCTTAATTTGGAGCCTCGAATGCTCCCTTTGTAATCTAACAGTATGCCCCGTTGTACCGCTCTCGGGGATTCATTCTTCATAATAGAGGCAGAGGGTATCTCTCCCGTGTAAGCCTCCTCACCACAGCTCAGTGACGTAGACTCATGTGTCTCCCACCACCTCTTTAGAAATACATCCAGAAGTCGCTTGAACAATGTGTCGTTGGGCTCTTCCACCACTTCGGCTGGCAGCGAGTTCCATAGATTGGTCGCCCTCCGAGATAGACGGTACACCAGAGGGAGGCCCACCGAGTGCAGTTTCTTTAGAGTTAGCGGGTGTCCCCACGTACGGCCATGCCCGCGGAGAAAGAGCTCTGCACGTAGTTCTGGGCCGAAGTCGCCTCTGATTATACGCCTGGTGAAGATCAGGTCTCCCCGGACTCTCCGATAGGCCAATGGAAACAGCCCTGTGATCTTCAGCCGCTCTTCGTAGCTGACCCCACGCAGCCCTCCGATAAGGCGGGTTGCGTCTCTCTGTACTCTTTCTAACTTTGCCACCTCTGCCAACGTACAAGGGAAAACCGCTGGCCCCCCGCATTCCAGCCTGGGACGCACATGGGTTGCATACAGCATCTTGAAGGCGTTGAGATGGCCGAATGAACGAGCAATCGGCCCCAGGATACTCCACGCTGAAGAATAAACTCTATCATTATTGTGCTTCGTTTTTAGTGACGAGGCCACCATCACTCCCAGATCTTTTTCGCAGACAGAGCGCCGAAAGGGGCGCCCCGTTTATATTGTACATCCCACTGCTGGACGGCGCTCCTACTCGCATATGCGCACACTTGTCCGTGTTTGCTGGTAATGACCACATATCTGACCATCTCTCAAGGGCTCTGATGTCCTCCTGAAGAACGAGCTCGTTAGCGTATGATGTAATCTTGCGCCAGATCTTTAGGTCG
>STRG.80627.1
TTTGAATGGATCATTCTGATAATGGTTCGCGCCTCAATTTTGAACCGGTTTTGAATCCGGTCTGGGCACTGGTTTGCAATGGAGATGTCGAAAAATCATTAACGCAGTGCCAATGACGCATTACGAACGAGAATGATGCAAGCCAAGAAAACCGGAGGCCCACCAAGGTTATGCGGATGGAGTAAATTTTTGAACAAGAGGAAAAGGGGGGAAAATTGCAAAGAAGTATGTTCGGGAAAATCAACGCATGTGAAGAGGATAGCAATCATGAAGACAATGCAAACCCTGAATGACGGATTTACCGGAGTTCAATAAACGGAATGAGTTTTGAAGCAGGGGGGCATGAGGCCAATTTTGTGAGAGTGAACACTGGTGGATGTGGGAGAAACAGCAGACCATAAAAAGATGAGTTTAGATTCAGGGTCAGTAACATGTACCATTCTGAAATAAGAAAGCGCAACTGGAGGGTCTTCGAGAAGTGGAGAGTCAACTTCCAGCCGGCTACGGGTCGTAGGAAANNN
>STRG.3539.1
ACATCAAGCTTGCGATGCTTTCATCAAAGCGGCTTACGTCTCGTTCGAGTGGCTTGCTGACGACAGTTGCAATGTTGGAGGAAACCGAAGCTAAAGTTGATGGTATCTGTGACCCTTTGTGTGCTCGTCTAGCTTCACCAGAGCCTTCAGAACACCAGTCCGTGGATTTTGATGGACCGATGAACATTTTTTATTCGTCTGACTGTAATCTTAGGAGTGTAACTGCTTACATCAGTAGTGCAGTTATTTGCCGTTCGGTAAAGCCTCATATTCGCAAGAATTGCACGTCGTTGCTGGTTTTCAAAAGACTCCCTGCATCTGTTGACGGCTCATCATTCAGGGTTGAAATTCATGATCCCGATGAGACTGTCGAAGAAGACAGAGTCAACGGCTCAGTAGGCCAAAAAGACAGACTGGTTCGTTTCCGATTGGACGGTACACGAGGATGCGCTTACATCCAGGACGTCAATTTTCACACGGCCCAACCCAGTGAGAACGAAAGGGAACTGACCGAGCGGCAAAACATGCTCCTACAACAGTTAGCAAAGGCACAGCGCAAGTGTCACACTCTGTACACTCGTTTTCAACGCTTATCTACGCAACAGAATGTTCTCGAAAGTTTTGCCAACAGTTTGTTGCACCGACCATTGTCACAACTCAGCCATGAAGAATCAGAATGTGAATCTCAGTCAGAGAGACATTCACGAAACGCCGGCCGTACAAAACGTCTACCATGGGTCACAAGATCCCTGTCTAGAAGAAGAAAAGCTGTAGAAAAGAACCGCTGCATACAGACTCTGAACGGCCTAAAGCCCTACCAAATGCAAGCCACAGGAGCTGACAGTTTGCAGCTGACTCACATCGAAGCTATGCGCAATTTTTTCAGCTTGTACAACGCACAAACACAACAGTTGGACGAAGACGCGGCGAGAGTGAGCGAGGAATTGGATCAGTGTCGAACAGAACTGGAAGTGTTAGAAGGACAGCTACGTCAGTTAAATCGGTGCCAAGATGAATTTGTATCGAAAGAACTGCACGTCCTAATTGAGTCTAGAGGAACTGAGTCACCTCAGCTGGAACTATCCTACTCGGTTGGTGGAGTATCTTGGACACCGGCCTATGATATTCGCCTGTCATCGACTGCTGCAACACTTCAGGTTATATATTATGGACTGGTCAGCCAATCTACGGGAGAAAACTGGGAGTTAGGAAAATTGACCTTGTCCACAGCTCAACCGACAGAAGGGGGTGGTGTGCCAGAACTCAAACTAGAACGCATTGCTTTGAACGAAGCTGAAAGTTGGCAGGACAATTCTCGACGCCGCGGCTCGACCGATCGTTCTAGACGGAATCTTAAAGCAAGATCTTTTCACGCAGAGGAAATCTACTCCAACCAACTGCCTCCGATTGCTGAAATGGAGCGATGCCGTGTAGACGAGCCCTCGTTGATCAACAGTTGCCGTGGCACCTTCAACGCGAATTCGTACACGGGTGACCTGGGATCCAGTCTTTATTTGACAAGAGAGGGCAAACAATGGTCCATTTCTACCCCAGTTAGATCAAGACAATCAAGTGGATTCAAGTTTAATCCGGGGGCCAGTACGGAACAGGAAATCATAAGCGGAATAGAATGGTCCAGAAACCAAACTCTTTTGCGACACAACTTTCACCCGGAACAGACGAAAATGACTACACCAGCTGAAGATAGTTCTTCGTTCCCGATCCCCTTGTTTCCCCCCGAACGCTGTCCGGCTGATCGGCCACTAGATCCTTTCGTGTGGTTTACCTCAGGTTCATCTAGGTCCGTTGCAAGATCCCGTACTATTCCGTCGAACGACAGTCTATTCCAGTCTCTCACTTTCGAGGTCGAACATCCACCCAGTTTGATTCGTGGAACCGGTGAACCACATCGGGTCACACTGGGCGTACTGGAATTTCGTCCCAGTCTGGAATATGTGACCATACCGAAACTCTTGCCCAAAGCATTTCTGCGGGCGCGCATGCACAACACATCAGAATTTGCCCTTCTTAAGGGCTTGGCAAGTGTTTATATTGACAACTGTTTTAATGGAAAGACGCACATCCCAGCTACAGTTGTACAAGAGGAACTGGTGTGCAACCTGGGAGTCGATTCCGGTGTACACATTGCATACAAACCGAGACACAAGTACAAAAAGACCGCATCGTATATTGGAGGCAAAACAATATCGATCACATTTACCCAGGTAATTTGCCTAACAAACACATATCCACGGAGCCTCTGTATTCTCGTCATTGACCAACTTCCAGTGTGCACCGAAGATAAAGTCAAGGTACAACTATTAGAACCAATGATCAAACATCCCGAAAAATACGATGCAAGCAAACCGGTACGAATCAATAAATTGAAGATGGTCGAATGGGATGTGAAACTTGGTCCATATGAAAGCAGAGAACTTATCTTGAAATATTTAGTTGAATATCCGATAACGAAGGACATGAAAATTGCTCCGATGACACAGAGTTAGACTTTCGAAGTCTCTCAATGTATACCGGACATAATTGGCGGTCATTTGCAGTGTGTATAGCGAAACACTGCTTTTATTCCGTGTAAAAAAATATGAACGCGTGGCAGGAAAATTCGAACTGATTTATTTCTTCTTTTCAAACTACTTTTTTCTTTCATGAATACAACTAAGCTGAATCAACATCACTTCCGGTGGTCAGCTTCGATATCATCGAATAACGTCCGTGTTATGTTAGCAAATGTACCAATTAACAATTTATCTAACAAGACTACTTAATTTATATTGAATGGATCGTACAATTGCGAGAATATTTACATTTACACAAATTTTGTTGTAATATAATATTCC
>STRG.33443.1
GAACTGAACTGAACATTGCTATCTTGAAATTTGCTTGATGATAGCTGACTGCGCTACGCCGGCAGGTCGTTTGGCGAACTACTTGGAACTGTTTTTTGTGGCTTTATCAGTCTGTGGACTATCGTTTAACCGTATTGCCCAAAAAATGAGCGATGGGGTGTGGAGAATGTTTTGAGGATTGTGATCTCGATCATAAGAGAAATTTCGCGGCCTCGGTTGCATCAGGATTTCTTTTCGCCTTGGCGTGGTGGATCCTAATCGACGCAGCTTCGCGCTACACGCACGACGAATTTCCTCCTGCGTATAATACTGCGGGAGTGTTTGGAACAGTTGCTTTCATACTAATCAACTTGGTCCCGAATTCAGCGTTAAGCGATGACTTCGGAAGCGGTCGTGCACGCAGGCAAGCCGC
>STRG.62416.1
GGCCATTACCTGTCCTGTGCAAACTGAACTGAACTGAACTGAGCTGAAGTATGCCAGCTGCAGCACACCGGCATTTGAGATCCATTCGCTACTAACCCAGTTAAACTGTTGAATATGTCTCTGAGTTTGTTGGACGATAGTCAGTGGTTTTCGGCCGCTACCATTGCGTTGGGTAAAACGTTTGAGGAACATGCAGCGTCTTCTGTCGTGCTAGATCCTTTGGCGAACGAACATTATCACCTTTTGATTAGTGATCTTCTCAAACTTCACCCTGCCGGTGATCTGGATCTCTTTCGGTTTGGTCCACGTTGGGTTTTATATGTGGATATCGTCGGTATCATTCGAACCCTCTTCGAACGGGAGAAGTTCTACCTGATTGAGCTAGATGACGGAACTGGTTGTGTGACTTGCACAGTCTGGCGTCAATCTGATGAGTATCAATCAAATCAGCACCGGGAGCTAAGGAAGAACACTGCAGATCCCGAATACACTCGGGTCTGTGAACATCTGCTGTCTCTGGCTTGCACTGGGCACTCAGCCTGGATTCGGGAAGAGCGATTATCATTGTTGCAAGTTGGCCTGCCAATTCGTTTACGAGGGAGGGTAAAGCGGTTTCGCGGCAAAATAAATGTGAACGCCTTTTCCTATCGAGTTCTATCTGATGCGCGGGAGGAGTTGCTGGAGATCATTCATCGGGATCGTCTAAGACGTGAAATCTACCAAAAGCCATATGATCCGGGAAAAATTCGCGATCAGGTCTTGAAGTCATTGGCCTCAAACAGTGCTCAGCTTACGGTTACGGATGCGTGCCGTATTCTCGAGGAGGACAGCTTGTACACATTTACCAAATTGGATCTTTGTCTCAACAGTCGATTGGCTGATAGGTTGGCAGCGAATTCCAATCCCGTGATTTTCGATCCTTCCGATGCTGCACCAGACTGGCTATCAGACAACTCCGACGGAATCAGAGATGTAAAGAACTTGGTTGATGAATTGCTCAAACATTTATTAGCCGAGGGTTGGATTTATCCATCCAGTGAACCAATCGGTGGTCGTACGGCTTACCACTTTCTGAATGGCGATAACCGAGTAGTGGATGCAGTTCTGACAGCTATTAGAACAATCACCAGTAGTCGTTCAGAAGAAAAAGGGGCATCTGCACGAAATATTCTGAACACAGTTCGACTCTCAAAGCTTGGAGATTGGCATCGCCTGTCTGTATCTGCAGTGCGTCGTATTTTGGATCGGTTAGAAGAAAACAGTCAGATATTTCAAGTTCAACCTTTCGTGTACAAAATCGCCTAATAAACACTATTCTGTGCAGTAGACCGATAAGAAACGTGATTTTCTAGAAGTCGCAGCCATTACGAATTTCAGTGTCAGCGGTTCCCAATTGGGTTTGCTTCCCATGTACATAGACGCGTCAAATTAAAATCTTGTTTGTGCAATCAACGTGGATTCTTTTTTATGAGA
>STRG.6288.4
ATTCGCTCACTGACTCTGGACAATTGGGAACCGGAACAGCTCCATGTGATGCTAAATTTGGGCAATCGGTTAGTGAACATGATCTACGAGGCTCAGATTCGTCGAAGCAATGGCCTTACCCGACCAACAGTCCACAGCTCCAGTGAGCATCGTCGTCAATGGGCTCGTGCCAAATGGGCCCATTGTCAGTTTGCCCGATTGCCCACAACCGAGACCGAGTCCGGACGAAGTGCGGGCGATTGGATTCGTCATCTGTATGACACGTGGTCCGAGTTACGAGTAAAACAAAGCTTAAGCTCCACAAACACCCCAACGTGCGATCCACGTGTGTCGGGTTATGAATTGAACTCGCTGGAGTCGAACGACTTGTCTCGCCGTCGAACTACGACTAGAAAAAGTCAGCGACGTGCAATTTTGAATGATCTATGTCAAACGTTTGATCAGGCCCACGAACAGTTGTCACGAGACACCTCAAAAACCACACCCCGTAACACATTACGATCCACGACACTACTGCGCGCAGAACAAAAGCGTTGTGACCTACTCGCTGCACGCTTGCTTAGCACCGGGGCACGTCTCGGCTGTCCGCCCCTGATGCTGCTTGGTCTGGTCGGTGGTGCTCATCCGGATGGGGAGCAGCAACCGTATGAAGCAGCTGGACGGTCGAGCACACTGAACAAGATCGGATCGAGTACACAACCACCCCTCATTTTAACCGTGCGTAGTGGATCGCTGGCCGCATGTGAATTCCTACTGTTGAACGGTGCTGATATTGATGTCCAAGATGACCAGGGACGCACAGCTCTGTTTCACGCTTGTCAGTTGCAACGAGTGCATCTGGTTTGTCTCCTCCTCCGTCGTCGCGCTGACCAAATGCGTGGCGATCGACAGGGGCGCGTTCCGTTGGACGTCGCCATGGAGATGGCTAACGCGGACATCGTTACATTACTCCGACTACAACGATTGCACGAGGCGAATAAAGAATCAGACTACAATCTCACTGACGATACAGTGGCAGATGTGTTCCGCGATTTCACTTGCCGTGCGTACACTCACGACTCCTCCGAAGATCTCAGTGATTACACAGTGCTCGGCGAGCCTCGACACTCTACCAGCTCACCTGCACTGGCTCATGTTCAGGACAGCCCGAGTTTCCCATCGACCAATTCGTCCGAAATATCCCCGAAACGGTTGCACCCATCTCCCCCGTTAGTATCACCGCAATTAACTACGGACAATCGACGCCGTGTGCGTTCCACATCGAACAAATTTGACCCTACAACTAGCGGAACTAGTTTATCATCCCCTGTTTCATCCACTTCCTCCTCACCGGTGAAAGCGAATCAACGGAAGCCGATCAAAGTGTTGCTGGTGCGACCTGGTGCTCAAAAGTGATGTAACATTCTCGTGGTCATATTTTTCGGCGCCCCCCCCCCCTTCTCCGTCTCGTTCATGAGGAACACGTTTTTCCTCACTGTATATATCCACCCATTGGTAAGCCGAAAACAGCGTATGGGTACCGCTTTTGATACAACCAAGAATACTACAACTTCTTACGGCTATAATACTGAAGGTTACCGCAGAACCAGGTACTTAATCTGGTCGACCTATTTGGTCGAATCAAATCAGTCACCTCCCTTCTGAATCAACTTGCCACTCGTATGGAACTTGGAAGTACTCAACTGCACACCTTTTCATCGCGATACAATAAAGCGCTCGAACTATTTTTCGGTTACTGCTTTTGTGTTTTTTTCTCCGCTTTTTAGTGGTTCTGTTGAAGAAATGAATGGTTATATCGCGGAATCTCCTTTCTTTCCATGATTTCAATCGCTTCTGTTATACGGTTTATTTTCACCGTCCTCAAATTCGTATTGTTTTTGCGTTTTCTGCTTTCCTTCTTCTATGCCTATGTACACTTTGATTTTACATAGTTATATAGAAACTACGGCCAATAAAGCCTCCACAACCCGCGTCACTATCACGTAATGCTCAATCCTCCAATTGCTGTTTGCAGACTTCCTCCGTGACACTCAGATCACCATTGTCTTCATTGTTATCCTTCCGCTCTTACATTCCATTCGCTTCAGTATTTATCCGATCTTCACTGCTTTCCTCTGACCCCTAACGTCTGCTTTTTGCTCATCATCTCCGCCATCGTTTCTTTCACAGGTGCCTAGTGTTTCCCAGATCCTCCTATAAGGTGTTTTGTTGTGGGTTTCGTCACTGGTGCTCTCTCTCTCTCTCTCTCTCTCTCTCTCTCTCTCTCTCTTTCCTTCATTCTGCGAATCCCGGTATAAGAGGCTCATAATAACCCGGTTTTTTTAAAGCTCATGCAAGCATCACGACTCTCTTCTCATCTTTTGTTTGATCCCCATCCTGATTGTTGGATGTCGGCTAAAGTGTGCAATTGTCAAACGTTCTTGTTTCTTGACAAATAGACATTGATCCCTAACTGTTTGTGCAGAAGAAGTGACAACAAACCAACTGCGTTTCCAGGCTCTCCAAGAAGATAACTTTCCCCTCCTGGTGAACTGGTAGAGCAGTCTGAGTACTATTGTCCGGTGTAATTGATCACCAGTGGGATAGAAAATCAGCTGTTCTCCGCCGCTATTCGACCCGAATGTACAAAGACTTCAGAGGCTATTTTCATCGTTTTTTTCCCTCAATTGGGTCAGTGTTTTCACTTAAATGAAAAAAGAAAGGTTCTTCGTTCTTCACGATTCTCGC
>STRG.33629.1
CTGAACTGTTAGGACACAGAACAACTGATCACTGAATGGGTCTTTTTATGAATGAGCATGAACGGGAAAAACAAGCACGTCTAACAAAATAGATCGATAGAAGGAAGTTGATGCAAAATGAGCAATTGATGCTTCGCGAATAACCGGGCTGTGCGAGCACCGTTTCGCGTTAGCGTACGTGTACGCGGGCTTGTGCATAGGTGTGTAAGTGTGTATGTATGTGCACATTGTCAGCTAACGGTCCGTTCATCATCCGCAGAGAATTTAACTTCGTCGGTGTACCAATGAGTCATATTTCGCATTTCACCAATTTCGGACTTCTGAGCTTTAGACCATTCTATCACGATGTCCAAGGTCACACAGTTTCAATCGTCAACGGGTGGCTGAAATCAAATTCTAAGGAATTTCATATCTGCCGTGTATGGTGATTCACTACGAAAATCTCGGGAAAAAGAAAATAATTACGGGAAACATTGTTCGTGCGGCGATTTTCGACAGCACCGGTAGGTACAAATATACATTTGTATGAACTAAAGTATTTAGTTTCCGAAAATGACAGTTACAAATGACGCAGTGGTAAAGTGATGCCGATCCCTAAATCGCTACAATGACTTTAGTATGATTCACACTCATCTGGTCATTCACAAACGATTTTCATAGACTCCTGATCGTTGGCCTTGACGCTTAGGTCGCGAACGTTTGCACACCAACCGGGGCGAAGTCATCATCTGGCAGCGAAGCTATCGTTCTTAGTTTCGAATACCAGCAGCATGCAAATTCGGTGAGACACGGGCTTGCTTGGTTCACTTTATCTGTTCACAATTCACAAATATTAGTCATATTAGTACCCCTATGTGTATACATGTCAGTAAATGTGAGTTCACGAAAAGTCTGTCCACGTATCACTCCGATGCCACCAGAGCGACACAGTTCTCCATCTGTTCAGAATAAACGTAGGCACTGCCAAGGATTCCCATGAGACGATTTGGCGCGATTTTTTTCCCCTTCGAAATCTAAAATTCACATGATAGCTAGAACACTTGGATTTGAGTATGGTGAGATAAAACTAGATATTTTCCCGTATTCACCTCTTATTTAAAAGTAACACAGCATCGACTCTAATTGTACATTTTATACATTTGCTAATTAGAAGGTAGCTATTTTCCCCGGACTGTCATTTACATTTCGTGAAGGAATATTTGATTGGGCAGGAACCTCGTATTTGTTAACCAATATCAACCACAAAGTTAAACTGGACAACACCCGTCCGAGTTTTGCCGTGGTCCACAAAACTCCGAATGAAATGAGTGAGCCAACGCCCTCAAAATCCTTCCTCAGTCTAATGTGGGTCGTTTAGTTTCACCTTTGCCAACGATTTTCTCTGGTGCGTTCGGCTGTCGCCCGCATATGCGACCTGAACGCCTTTTGGATTTGCGTGCGCACACGCCTGTGTATTCGCACTCAGCGGGAGCACCTGTGTGTTAGATGACAACTGTCGTGTGCTCCAACAATGACCTCGATCTAGGCCACTTATCCCGAAATGAGACCTATATTATTAACTCCATCCAACTAGCTAGCATGTCACATGGTCAGCCGGCTGGGGGAATATCTTCGCTGGCCTTAGGGAATGACAGTGTCGAGGACTCTACGAAATGTCGCCAGCCTCATTGCAGTTCCAGCCTAGGTTGAGCGCGTGCGTCTACAAGTATGACAACAAATGGTCGCCCTTTTCTCATCGCTTTACATGGATTGTGTGATGGTAACGATTCAGGTGCGTTCGCATTGACGTGCATGCTCATGTGCGGACATCGTTAAGAAGGCGAACTTTGTGCAGCTTTGTCTGTGTGCATGCCAGAGCCTGAGCATCAGTGCGTGCGTGCGTGTGTGTGCGCGCGCGTGTGTGTGTGTGTACATTCACCAGTGATTTTTGGTGATATACTCAGTTGGGGGAGTATCTTGCTCACACAAAATTAGAACGCTATTCCGGTCTGAACCAATAGCATAAGAAAGTTAGCAGGGACCAATCCACTACACGTAACACTGTCCTATTGTTTTGATGACGTCAATATCCAACCAAAAATTACGCTCAATCACATGAAATCATGCACATACAAAATTGTCAGAACAAGTTGTACAGCGTGAATATAAAACAAAAACTCATGGACACACCCATAACTCATTGCGGGATTTCTGTGAAAATTTTCGAGTCTCGCCGAGAACCATTCTTGTTGGTGGTTGAGCAAACAATTTGGGCTCGGCGTTCTCCTCGTGGTGACAGGGAGAGTCGGAAGAGCTAGGGAGATCAGTGACCTTGAGATGAATTGTTCTGTTGGTGTACAGGTTAGTGATGATGTGTCCTGAATGCACCGCCCTTGGCATTAGAGCATACCCGGTATTAATCTGACAACTGTGAATAAGGCTGTAATGTTCTGGATCACGACAAGAAATCCCGATATTGTAAAATACTGTGGCGTAAAAACGCAAACCAGTCAGACGTAAAAATCGAAATCTGGTAATTTATCCGTGGATCCGTTAGGAAAACCGTGTACATACAAACACACTATCTTGCTCCCCATGCAACATGCCTTATCACAATTACTGGTTTTGTTCTGTGTTTTTTCTGTGGCTACTGGGGTTGCCAATTTCTCATCCAATTTGTGCGCCACAACTGGATGTGACCAAATTCCAGTGCACACACTCTAGACTAATTGAAGTACCCGGAAACATAAATAGACTTACAGAAGAATTGGATTTGTCTCACAACCTCATCGAAGTTTTGCACGAGGACAGTTTTCATCGACTTAATTCTTTACGTCGCCTAGTACTGAGCCACAACAAGATATACAAAATCACTGAACGTGCGTTTTTGGCTGTGGCACAAACTCTGACCTATTTGGATTTACGTAACAATCAAATCATGTCAAACAGTATAACCGGATTCCCGATAACAGCGTTAGCCCCGCTTGTGCATCTGACTTATTTGGACTTGTCCGGTAATCCGTTATCTATTGTTCCTACAGAGTTTCTACGACATATGGGTGCTAATCTGACCCAGCTAGATTTGAGCTCAGTACCAATGAAATTGCAAATTCAGCCAGGTGCTTTTCGTGGTCTGGCTCAACTGCATCGACTGAATCTTGCGGGGAATTCATTCGGCGAATTTAACGAGGATTCTTTCGAAGGTCTACGACCGGCTCAGTTCTCCCAGCTCAGTTTGCACGGGGTGCAATGGCGTTGTGACTGTCGACTGTTATGGTTTCGTCGATGGTTGAATCACGTGCCCCGGAAAGCATTGTTTGCTGACGCACTGCCGGGCGGTGAATGTATTAGTCCACCTGCATTCAAGGGACGGTCGTTGTTGTTTCTGAACTTGACCGATTTACAATGTGCACCACGGTTGTTGGGCACTATTCCACCGAGTCAAGAACTGGATTCACCGGAGCCGGTGCATGTGGTTGCACTCGACGGGTACAATCTGACTCTGTCTTGCGTGTTTGTAAGCGAGCCAAAGATGCAAGTCCATTGGTATCAAAACGGTATTCTCATTCAGTCACATTGGAAACGATTCACACAGTTCACAAGCTCAGGTACCAAATTTACCACCTCGTTGCATTTTCATCAACTGAACAGTCAGTTGGATACTGGAACGTATCAGTGTCAGACGTCAAATCAGAAAGGATCCGCTGGTAAAAATTTTATGGTGGATGTAAAAACACAACTAAGTCCGGAGAAATATGAGATTCGCATGCACACGTCAGGTCAAACCGAGAAACCATTTATGCAAGCACAAGATTTAGGGAAATATTTGATCATTCTGGGTATCATAGCAGCTTCCAATATTGTGTTCTTCATCGTTGGTGCCATCACATACAAATGCATCAAATGTAGACACCGAGTTCGTCGAAAACCTTCGTCATCTGACTCACAAGTAGCATATATTCTGGGTAATGGGCATTCACACCCACTAATAATGAACCACACAGAACAAACAGAAATACATCCAAACAGTAGAATTCCTCTACTCCCCCATACACCAGGCATCCAACCGGTGAGCAACACTTCGATATCCCATCCAGTGACAAGTTTTCATCCCGTGCACTATGATTATCATTTGTCCGATTGGCAAGCGGGAACAATTTTAACAACAACAACAACAACAACAACAACAAATGCAAGTCAAATATGGACTGAGCCAGATGTCCGGATGCCTACGGCGCATAGAAACCCAATCTGGTCAAACCAGGCTGCAGTCGGTGAACATTTTCCTCAAGATCTGACACATATTCTATCCCCTCATCGCACAAAACGAATGCGTCAATTTGGGGAGCCACCGTCTCCCATCAGTAGTGATATGGGTTATTCCGCATCCACTTCGTCTCGGACCGTGGACAGATCCGATCCGTCGGCTGAACGCACCCAAACTATGCACAAATCTGGTCAACCGGAATCGGCATCAAAGCCATGCGATCACTATACACTGACCCTGAAGCAGAATGATGGTAATAAGACTGAATTGGTCTACGAACCCCGAGGGATCGGATCAAAAAAGGGGCGTAACACATTGAGAATCAGTGCACCCAGCATGAGAGAAACATCCTTAGCCCCGCAACCACTGCTGTCATCACAACTTCACAGCAGAGAAACACGAATGACAGAACATGATGAAACTGTCCACGTGATTCCAGAAAGTAATAGGAACAAGGAACTCGAAACACTCGATGAAGACCGTGATCCGCTGTGTCCAATTCATGGCACTGATCCGCAGCACACATGTGTGATACATGCGAAAATTGAGGATCTCATCTGTCCAGTTCATGGTTCGCTTTTGGATACGTCAGGCATTGAGAAAAATGTTGAGCAATTGTGTGCTCTCAATGAGAAGTACAGAAGCCTTGGAACAAGGACTACCGTCAGTAAGCCATACCTAGATAACAACCAACGATTTAGCAATCCAAATCTGACTTCTATCAATGGGGAATACTTAGGTCTATCTGATTCACAAATAAAAAGATCATGGAAATCTGTTCAGAGGAATAACACACTACCCAGGTAGTCATTGGTTCAGAAAATTGCTCATTTTGGAATGACGTTCTCTTTGCTAGTAAAGCTATTTTTCGGCACATCTTGGACAGTAAATGCATTCCAAAAAGCTTGGAGATATCAAGTGTTTTTGTCGCTCCTCGTTTGATATTCTACAATTACAGTAC
>STRG.32864.1
GATGGTTTATGACTTGGGCGGTCTGGGCCTACGTCTGGCACCAGTGAATGATGTCAAGTCTAAAACCAGTACGACCGAAAACAACAAATCACTTCAGTCACAAGCAACTGCTCAGAGTCTGAGTCAGCTCATGGATTTTATCCGTCGGTCCGGAGATTCCGCTGATGAGCGAAATCCGCAGCGCAGCTCCAGTAAAATTCCTACGTCAAATGCAGTCCTATCTGTTAAAATAAAAGAAAAAACAAATTCGAATGCCAAGTCAAAAATCCCGGAAGCTCCAAACCTAATCGAAATGCTGCACAAAGCAGAAGTCGATTTCAACTCAAAAAGTTCACCGGATTCCGGTCACACCCCAGAACCGAATATAAACACTGAACTGCAGAGGTTACGCTCCGTTTGCAATATCACTTCCCCGACCGCGAAAGGACACAACCTAGTGCATACCTTGTCCAACGGGTCC
>STRG.21921.1
GTCTCTTCTACTCCCTAGAAGGGACAGAGAATAGAACGCGATACGGTAGACGTGTGTTTGCCATACGTAACACGTGTCCCAACCAACGAAGTCTACTAAGTTGGATACTCTGAGATAGAACATTCTCTAAATTGGTACCCAATACCCGATTTCTGACCTCATCGTTGCTTACTCGGTTATTCCACCCAATAACAGCGATACTACGTAAACATCGATGGTCGAAAACCTCAAGACGACGAATATCTTCAGCACGCAGACTCCAAGTCTCGCAAACATACAACAAAACTGAACGCACTGCAGCACAGTATACACGACCTTTCAATTTCAGTGAAATACCAGGTCGGCGCCACAAGTGCTTCAGTCCAGCGTATGCCGCTCGAGCCTTGGATATCCGCGTGCTGACGTCTACTACTGTACTCCCATCTGTCTTCACGCAGCTACCGAGGTAGGTGAAGTGGTCGACAACTGACAGCACCTCCCTATCGAGCATCAAGCTTGGAATCGTTGACGTCCAGTCTTGTAACATCACCTTTCACTATGAAGGTGCAAAGCGCATGCCAAATGGAGCTACAGATCTTGAGAGTCTACCTAGTGCACGTTGAGCATGTTCCGTGCATTCGAACAAGCAGACAACGTCGTCTGCGCAATCTAGGTCACATAGCTTTCTACTATTTCCTAGTTCGACGTCTACATCCCGAAGATTTTGCAGAGCACTCTCCATTATTTCGTCCATGACGAAGTTGAACAGGGATAGGGACAAAGGACATCCCTGTCGAACACCACTGTTCGTTTCAAACCGACCGGATAGTTCACCATGAATACAATGATCTCAGTAGGCTCACGAACTTCTGGGGCATACCTTTTCGATGAAGAACACTGAAAAGCGACGTTCGATCAACTGAATCGAAGGCGCCTTTCAGGTCTAAGAAAAGCATTATTGTCGGTAGGTGATGCGTGTGACGCGTTTCAAGTAGTCGGCGAAGAGTAAAAATCTGGTCCATGCATCCTCGACCTGGGCGGAATCCAGCCTGCTTCTCGCGGGCATTCCTCTCGCGAGCCGGTGTAAGACGGTGCAGCAAAATCGAAGCTAATACTTTGGTGACTATCGGGATTAAGCTAATCTTACGATGATTATCACAGTCATTGCGTATTCCCTTCTTGAAGATGGGAACAATAAATGACTCGCTCTATGTTAACAGAATACGCTCCTCGTTCCAAATGTCACGGAGCAAGACGGTAAGTGATATCATCAACGCCTCACCACCCAGTTTGAAAATAACTGGAGGAAGTTCGTCTGGACCTGCTCTTTTCCTCGCTTTAGTGATCGAATACATGACTCTACTTCTACTTCCGACGGGGGCTCAAGTGATACCACCCAAGGAGTCACAGTTGTTGGCACGGGAGTAACTACACTAGCGCGCGGCCAGCTAAACTGTTCCTTGAAGTACTCGGACCATTGGTCAAGCCTTTGCTGTTTG
>STRG.2685.2
TGTGTGTCTTTAGACAACAGACACCAGTTGTGCTTCGAACCTTGGGATGGAAGGAACAGCGTATAAAGTTTCGTCAAAGACAACGAATTTCTTTAACTTATACTTGACGGCAATAATGAACCCATGTTTTATAACGGCTCTTCGACGCACATTTTGAAACTGACAACAGGCCAATGCTACTTTGTCCACAACAGCTGCAGCCTGCAGTCACACTCAAATACAAACACGTAATCTACGAAAGTGAAGATGGAAAGTACAGATTTATTCGGACTCTTGGCATGCAGCGTACGCACCGAACCAAACCGTTTCGGAGTCCAGTGCGAATATACAAACATTCCGATGGCTGCTTCCTCTCACACAACCGTGGTGTATGAATTATTGTCCTTGGGTCACGTAGAATACCTGACAAGTGACAGCTCAAGGGGTACAGCACCTCAGGACTTTGCCTTGTGGTTAGCATGGAGGTGTAGTGACCTCCATTGTTCCGAAAAAATGACCGCTTTCTGAACATCTTTTTGGATCTATTTTCACTATGATCTTTTCTGACGTTTGATGTCGACCTCACTGTTTTGTTCGGTTGCGTACGTTTTACCGCACTGAGTTTTCCAAGGTTCCCGTCGGCCTCGTTTTGAATTACTTTCCTTTTCGGCTCTTCGCCGATGGTACGATCTCGTGTTTCGCTCTCTGCTCAGCCGTTGCGTTTATTTTCATTTGATGTATTTCTCTTATCGGTACTGTTTCTGTGACGCGATACACAGAATAAACCTTCGCATCTGTCAAAAAAGTGGCCCAGTCAAACGTACGCAACGGAACAAAATAGTGGGGTCGATATCAAACGTCAGAAAAGATCGTAGAGAGAAAGTACATCCAAAATGGTGCCCAGAAAACAGTCATGCTCTCAGAACGATCGAGGTCACTACAGAGGGTATGAAATCATCGGACAAGGATTGTAAAAGAGTATCCACACTGATTTTGGCACACACGGTTCCTCCAAGCTGTATAATTTGATTGGCTAAAAGAAACTAAAATAATTCACAAATATACTAACCTGTGTGGATGAATAACTTTTATGTGCGGGTGGTGGGTAGATTCCCGACTAGAAAATCCACCGACACCATTCCAGCTGCTGGCCACAAATGATAGCACTAATACAACAGTTTGGAATCCAAAAGTAACTGTTTCTATTATGCACTGGGATTAAAGAAATACTTGACAAAATTCGGTTTTTCTCAGCCTACCCATTGACTGTAATTTAGAATGATGCTTCCACAGTTTGCCTTCATCGCAAATGAGTCATTTCTTCACACTAAAGGCATTTTTGTGCCTCCCGTACCTCTCTGATTCTGTCTGTTGAGGCATAAATACAGAGTCTAAAGATGGATGACCAGCCTTACATGGCTACTGGTATTCAGTATCGTATGAATTTCAGGAAAAACGAAACTACTAAACGAATACCTCTGCAAGCAGAGCAATACCCAACGCTGTTGGGCGAACGTTGGGCCAAAGTTGAGCTAAAATCACTCTTGCCAAGTGCCTTGAAAGCTTGTAAAGAAGTTTGGGAAGTCTCATAAGAAATACAACAATAATAGCACCACCACATCTATTATTATATATCTGAATTACAAAAACAGCACCCTTGTTTTACTGAATGCCCTTACGACCAGGCGGTGCCGTGCTGGCTTCCTTTATTCTGTGCTGATAGGATGTGCTGTTCGATTTTTCTACACAGAAAAGTAACTCATCACTAATGCGCATTCTTACAGTTTATTTTACCTCTGGTATGTGGTTATCTCTCCGTACATATGATTCCATCTACGTATATGCAAATACACGTGTACACGCATATATATCCTCGAACATTGAGGTAGCCATTGGGCAGTGTTACTTTTTGTAAAATTCATGCAATATTGAGTACTAATCTCTATGTTACTTTCGTCATTCACATTCAGATTCTGGGAATCAGAATACATTGGTATGCTTAAAGAGACGAAGTGGGAGAGTTACTGGAGGCCCGGGAAGATCATCAGCGCAAAACACCTCATTTGTGGCAAGGCAACATTTGGAGTGCATCGGAGTTCGTGGCCTGAATCACAGTCAATAGGTGTGCTAAGAAAAATCGAATGTTGTCAAGTGTTTCGTCAATCTTAATTCATGATAGGTAGTTACTCCTGGTGTCTACTCTGTTGAGATAAATCCATAAGAGCTTGGCCAGCAGCAGATTTGAGGTGTGTTGATCTTTCAAGCAGCGGTCTACTCACTACCAAGGCGTCGAAGTCGATCATCCGCGCAAGTTAGTGTATTCGTATTATTTTATTTTTTCTGTTGGTCAGGAAACACTGCATGGAAGAACCGTGTGGGCCGAAAACAACGTAAATGGTCTTTTAAAGTCCTTGTCCGATTATTTTATAACCACTATGCTAGCCACGTGGCAAAGTCGTGAACTGCTGCACTCTTTGGGGTACCATTTACCATGTTTTCCACGTGATCCAAGGACAATGTCTCAAGTACCACAGATGTGAGATGCAGCTATCGGTTTCTCTAATAAATCCTACTACGGAAAAGACAATTCGTTCATCAAGAGACCCGTGAGAGTAGCAAAATAATTATACCGAAGAATTCACGAGGTCAACAGCATGCGTTTCGAAAAGAAGGCAGTTTTTCTTCGGGTGATATTTTCATTCCCGTTCGTCGGTACGCATTCATCCTGGGTTATGTACGTGTTTTTTACTCCACTATGCAATCAGGTTAAAATATCATCCTCAACAAAAACTCACAAAAATTGTATTTTGACCGATAATGTACCTTTTTATTGTATTACCTTTTTGCCCATTTTTTCACACGGTCTGCCATCAGATGGTCTGTCCGTGGATGACATACTATTGGACACACTCACTGCACCCATTCACGCAGTCACTTGTAAAAGTTTATCCCTTTCCAATAACCCCCAAGACGCCATTGTTCCAAGTTTGCGCATGTTCACAGAGATTTATATTTTTCTTCACTTTTCTAAATTACGTATCTGTCTTTGAGTGCGACTAAAGAAGATGCTCATTGGGCCCGGAGTGGCACTATTCGGTGGCTGGTTTGGAAGTATGCAACGAAAAGCCTCTCAAAAACAGACTCATTGTAGCCGCCAAGGGTGCGTCAATGAAGTTCGGTGTCCGTAACCTAACCCCAGAGGCAGTTCGTTCTATCCCAAGGTTCGCAGGAGAACCGGTGTCTGTCGCTGAAAGACACAGAGCTTTGGTTTACCAAAGCTAGAAATCGAGGCAAAGCAAGACGAGAAAGTAGATTCGGTCACCACATAACACAAGAACGATGAACATCTTACGAAAATTCTGAAAGAAGCAGTCCTCGAATAGCAAATCGTCTCATTCACAAGGTACCGAGCCCCTACAGACATCGGTTCGTTACTCTGGAAGACCCCAGCCCGGAACGAGACATCTTTCTACGAAACGAACAATGCATTTAACGATGGGGTCTCTGAAATTCTGAGACAACCAATTTGGGAAAGTAACAAGCGGCGGTGTGAGGGCTCGAACCCGGGAAGCAGGGTCCAGATTTCTCCTTGATGACCGTTTGAAACCCACCGGTGCAAGACACTGTTTCTGTTTGAATTTCCTGTGGTCATAATGTGAGAAAGGAAAGATTGACAGACTGCACCGCGTACAAAGTTCGAAGCGTGAGGAAGCTGGTTCACAGAAGTTGGACTGAAACTGACATTATCCTACCCCGTTCATACTCTGGCTCATTATTTTCGAATGGGTTTACCCAACCGATTGCTTTTCTGAA
>STRG.32690.1
ACTGAACTGAACTGAACAGAGCTGTCTGATCTGAAGGTCACATCGCTGCGGTACTTGTGGTCGATTCGCGATGTCTGAGATGGAAGTGGATGATATAGCGCTCTCTCAACCACCTAGTGGTAGTAAAAAGCGCTTCGAAATCAAGAAGTGGTATGCGGTTGCCCTTTGGGCGTGGGACATTGTGGTGGATAATTGCGCTATTTGCCGAAATCACATAATGGATTTATGCATTGAATGTCAGGCGAACAACGCTTCAGCAACCAGCGAAGAGTGCACGGTCGCTTGGGGAACGTGCAATCACGCATTTCATTTTCATTGCATATCCCGTTGGCTGAAAACACGCCAAGTTTGCCCTCTAGACAACAGAGATTGGGAATTCCAGAAATACGGTCATTAGAGTTCTGGCTGTTATTTTCCTTGGAGATGTATATCCCTTGTTATTACGCAATAAACGATCAGCAGACACCTTTGGCTTTTGTTTTGTCAGGTTTTCTTATAAAGTGCTACATGATGCTTCTTTTAGCTCAAATATGGGGAACTGTTGCGAAAGGCTATGCCCGAACCGGTCGTCATCAGATGAGGAGGCACATGAACGGCAACGGCTCCTCTCTTCACCTTCGTTATCTTACGATGCAGTACAGCCTCACCTTACCAGCTTTACGCCTCCCAATCCAGTAGTTGCCGAACAACCGTCAGACATCTTTGATACGGTTACAGATATCATCAAAGGAGTTGAAAACCGTGTTGTCGACGCTGGTGCAGCAGACTTCAATCCGTTAGATAATCAAGACTATACAGAACGATCGCGACACTACGCCGAGAATGTGGCAAATAGACCCCTCGGACCCCCTGCTCTACCCCTTATTCTTCCACGCGCCTTTGGTAACCCTGCCGCCCTCATCGACGCTCCCACAATGAGCCATGCGGAAATCGAAATGGCACGTCGAATTGCTCAGATAAACGGAGAACTATATGAAGACATGCGCAAGCAAGGACAGGAAGACCTTATAGTACAGTTCAATCAAACGCAGCCCCCGATCTAATTTTCCTGTGATATTCTAAACTGGACACTGGGATCCGCGCT
>STRG.51046.1
GTTAGGAGCTACGGAAACGCGCCGACAACACAACTATCTGGACACACGATTGGCTCTAGCCACACCAAGTCCTGTGCAAACTGAACTGAACTGAACTGAGGGCGCGCCGTTTGAGTTTCTGCGCCGCGGTGCGCGGTAATTGCCTATGCCTCGAGTAAAGGAGGTGACGCATATTCTGCAAGAGTGGATGTGTCAGACAACACCCAAAAATGATTCAAAACCGGCAGAGGTGTTTGATACCCATCCATTGTCAGAGATGATGCTAAGTTCGGAATCTGAAGTTGGAAAGAGTGACCATATGGTTTTGATTGAAAATCCCTGGAAATCTGAGTGGCACAAAAATGGCGTTCAGGTGCCGGTTCATATTCTTAGCGAGCTTCGGGCACCTTTCTTCAGGAAAACGGATGTTCCTGCGGTGAGTCGTAAAGTGGCTGTGTGCACGAGTTCCGCGAAGCTTTGGCACGAAGAGGATGATGGTCGTTACAACCCCGACATTCACTGCTTATTCAATGAAATCCGCCGTTCTCCTGTGTACCATATAGATGAATTCGATCGGGTGTGGGTAAAAACGACAAACGAAGAGCGCGAGTGCCTTGGAGAGGCCCTAATAAGTGAGTGGATGCTCGAAGATGTCATTGAAGCACTGGAACACCTGACGTTTCTACGCATGCAGGAGAAAATTAAGGAATTAGAAGGCGAAGCTCTTGAGTTTGATGAAAACGCAAGATGTGACGTGTGCCTTTCGTATGAAGGAGAAGATGACAATGAACTGGTATTTTGCGATGGATGCTTTTTATGTGTCCATCAAGCTTGTTACGGAATATCGAGCCTCCCGGAAGGCTCTTGGATTTGTCGACGATGTGAAGCTGGTGCCAAATCAACTACCCCATGCGCACTTTGTCCGAATACAGGGGGTGCGATGAAGAAGGCTGATGACGGAGTTCGATGGTGTCACTTAAGTTGCGCTCTTTGGGTTCCCGAAGTTGGTTTCGGCAATGTTGAATTGATGGAGCCGGTAATCAAGCTAGACAGTATCCCTCAAGCTCGTCGCAGCCTTTTGTGTTGCATATGCCGATGTCGCTACGGCGCCCCTATTCAGTGTTACAACAAAAAGTGCAAAACTGCTTTTCATGTTACCTGTGCATTTCAAAGCAGTCTGACCATGCGCCAGGAGCTGATGGAGAAGGACGTGCGCTTAGTGGGACTCTGCCCCAAGCACTCTCGAAAAGACCAACAACACAGTGCTAGGCGTTCACCTTCGCGCTGTGTGATACGCACCACCCCCACCAAGTCTCCAAACCAGTCACCTGTTCCTCACGGCTGTGGCTCAAATCAGCAGTCTTCTATCGCGCTTCGGAAACAAAGATTGTTGGAACTGGAGAATGATTTTCACAAGCTTATAACCGATCCTGAGCTCGTGGCTTATTTAAATAATCAAAAAGACACCTCAAAAGCTCCACGAACAAACGCTGGTTCCGCGCCGCACAAGACTGTAATTCCGGGGGACATTCGACTCGCCATTTCCGCTTACTGGCGTCTTAAGCGACGAGCTAACTTCAACCAACCCTTGGTAAGCCCAGTTCCAATGGAATGGCGGCAGACCGCAACTGAAGTCGTGGCAACCACAAAGGAAGCTCTCGCTCAAACGGCGCGCGTAACACAAGATATAATCGCATTTGAAGCGTTTCGGCGTATTCGTTTTGGATTAGACCGCGCTCGTTTGGTTTTGGATATGGTTCTCAAGAGAGAACGACGGAAATTGGCCCTCTTCAAGCGCATTTCACGCATCATAGACATACAATTAAGAATCCTGATCGCCGGCAAGCACCGTGCTCTTTCCGAAGAGGAACGGTTGTTTATGTCAGCTGTCCACATGGGAGATACTATTTATGATAATGCTGAGTTGTTTTCAACCTACAGTTCCGGACACGTACCAAGTGCGCCATCTGTACCACGTATAGCGAAAAGCGAATTGCTTTCGAATCCAAACCCTGATGTTTTCAAACCGCCATTGTTGCCAGCAGAGAGAAAGCTTCTTGTAGATTGTCAAAAAGATCGCGGTCGTCTTAGAGTTAATTCCGATTCAATTGACTCCCACAACCTAGTAGCTTGTGATTTATCTGTAATACCCCGTGAACAGTTTATTGTTCCTGAAGACATAAAACAACGCTTGCGGTCTGCTTTGGCGTTGGTTTCATCAAACCGAGCATCCAAAACCACTGATATCATGTCACGATCCAAGACAGTTTTGAGTTTCAACAATTCCATCATCAAGGATAAGAACACTCGATTGCTACCCAGTGTCTGTTCGTCCCCGAGTATTACCCGCTCAAAACGATCCTTCTGTTCGACTTTGCGACCAGAAAATATCTTCTCGTGTTTCAGCGCTCGAGATTCCTCCGATGACATTCAATCTCCAACTCCGGCAAAACGTGCAAATCGGCGTTCGATCAATTTATCGCAATCATCTTTACCTTCTTTTGGTGACCACTCGATTCCTGTTTTAAGCAAATTCGCTACCATCAAGATCGGCCCTGGAGCCGTTAGGCTTCTGTAGGGAAAGCCAGTTCTCCGCCTCCAGTTGGCCCACTCAATGCATTTTACGTGCACCCGAGTAAATTTACTGTCGTTATTTTTATTGTACAATCTCTTTGATCATTCAGGGTTGAATGTGATAATTTATTTTCTGATCCACTTCAAAAGCACTTTCCTGTGTATTGAGATAATACCGTACTTTGGTTTTCCTTACACCGTTTGGTATCAGCGAAAACGTTTGGTAGTAATGTGTCCGTTTTGGTTTCATGCGTAGTTTTATTTCCTGGTGTATCCTTTCTGTTATGTACATCTCATATGGTAAGGAGCGAGATATTTTGAGTTTCATGTAAATACGATGTACAGCATTTATTCTTCCGTTTTTAAGCATAATGTTCCTTTCTCTTATTCAAGATGCAATTCTTGTCCGATCTGAA
>STRG.41438.1
TTCACTGTTGATTCTTGTGAACGGCTATATAAACCACTAAAACTGTCGCTTGTAGACTCATGGATTAGCACGGGAGATAATGTCACACAGCGAGCCGTATTACATGTACTGATAGGTACACCTTATTGATGGGAAAAGTAAACGTACGAAGCAGTTTCCGTAACCCTTTACAGCACCGGAGGCGGGCTGGAAGGCAGTTCAAAAAGCTGTTGCGGTGCACGATTTGCAGATGAACCGAGGTCTGTCATTGAGAAACACATTAGGCGTTGGTTTATCAACGCTCGGGATCGAGGCGAAGGAAGACGGCTACGCCGGTACGTCGTTTTTTTATTTTTTGTTGTTGTGTTCATTCATTCAGGGTTTCTGCGTAACCATTGCTTCATTTTAAACTGATGGTGCAGAATGTCATCCACCAATATGCGTATGGAACTATGAAGTGGTGACACGGTTTATCTATTGCAAGTAGACGCTGCCTCGAATAACGTTAAATAACAGAACACGCATAATTTTGTGTGCAGTATATACGTTTCTGAGTTAAACTTACAAAATTAGGTTGTTCCATATTTTTCAAACGGTTAATACGTCACTTTCCACACTTTCATTTTACAGATCCCGTGAACAGCAAGAAGACCCAACAAGATTCCGTGAAATACAAGAATGACCAACAACGAATGTCGGAATTTTATGTACACTTTTACCGCCTTTTCATACAATAAATATATCCTTATCCTTCTACAATTGGCAGTTTTACTTGTTCATATATATATAGGTAACTTAGTGGTTGAACTGAAAACGTAGGGGAATATTGTAATAGCCGGTTCCGCAGTGAAACGAAATTTTGGGTGATTTTTGGAAAGGAGGGAACTATTATCCGCGATTTTCCTAGAACGTTGGGCATGCCCAACCCTAGCCCAATTGGGCGCTGGTGG
>STRG.28107.1
GTTTATTTCCGGGAGAGCCCGAGGTATGCTTGAAGGCAAGATCGAATTGCACACGTGAGGGCTATGTGGCTCACACTAGGGAAAATAGAAATGTATATACAAGTTAGAACTTACGGAAGATGTAGAGTTCCCCAAACTGAACTGATAACAGCTTCCGGCAAAAATGAAGGCCAAGGTCAGATGGTCTAGTCAGTTAGAGTGAAGCGGAGCTGGCCGAAATGTTGGAATGTGAACACGGATCGGAGAAACAGATGGATGAAGTGGGGAACACTAAAGTTTTTGAGGAACAGTTTTCGGTGCGGAAAATGTTGAAGAATAGTAAAGCGCTGCAATGGATAAGACGGATGTAAATAGAAATCGATTGAGAAAGAGGCTAAAAACTGGCAACGAAATAAAGGAAAATCAGTTAACTGAAAAACTACCATACGTCCAGACGGAGACTGTTACAGTTGTAATAATGAAATGAGCCAATGAGATCAGTAAGCTCGGGGCTTGGGATATTCTTGAGATGACGATAAAGAACGAGAACGGCCAGGGTCAGACGAATTGGGGGTTGAAGAGTAGCAGATAGATCGGTCAGTTATGTCCAAAAGCGATGAAAGAAGAGGAGCCCATTGAAAGGAGGTAAAAGTGGATTTAGTCTTTTCTTTGTGGATTGAACAAGGGCTACCGGCGGAGAACAGAATCTGTCGGACAAATTCACTTATGGTGAACAAATTGGACAGGATTAGATGGTTTACAAGGGTAAAATGGTGTAACGGAAGGTCTCAACAAAAAAGAATATTCACACTGGTGAGTTGTAAAAACATCCACCAATAAAATGACTGTAGGAAGATTACTCTCCAAAACGGAAGCCATCCTGGATTTGTATGGCGGAGATGCGACAGTAGATTTGGTAGTGAGCACAACAGCAATAGTAGAGGTGACGTCTGTCATTCAGAAGTGAAAGGCCACCGTAAAAAATGATGGGCATTATGGCTCATGGGTTTTAGAAAGCGATCTAAAATGGGTATTAGCGACGAACGAAACCAAAGGGTATAGAAGAAAAGAGATATTGTGTTTCATGAAAAAGGACGCCTGGAAGTGGCAGCATTGAAAAGTGGGATCAGAGAAAGCGGAACGAAGTATTTAGCCGGGCGCAGGATGAGTAAGTAATGGTGGCGACATTGAAAAGTATCGAATTCAAGCACGATATAAATCGACGGAAATAAGGTATGCTATACCGAAGAGGGTGTGTTAGGAAAGGAGCAGAGAGAAAAAATTGAATTCAGCAAGTCACGACCAGTGCTAGTGGGTGGGGCTGACAATGCGTCGGATACCCAAACGGGAAAGCCCTTCTCGAAGCTAACACAGGAGATGCCATTCGCCACCCTGTTTTATCTCGCTCACCTTCTCAAAGGTCCTGCACACCCAATGTGTTCTACACAAGGTGGTGGATCCAACCACGCCCTCGCCGTTGGAATTAGGGAGAGTGTAAGCTGTTCAGGGCTCATGGAGATGCGCAGCCGTATAAATCCAGTAGTTCGTGTTGACAGCTGTCCAGGGGTTAGGAGCAACTAGGAAGCAGCC
>STRG.31605.1
AACGATGAGGTGAGAAAGCGAGTATTGGGTACTAATTCAGAGAACGTTCTGTCACAGCGTATCCGGCTTAGTAGACTTCGTTGGTTGGGACACGTGTTACGTATGGCAAACACACGTCTACCGTACCGTGTCCTATTCTCCGCCCCTCCTAGGGAGTGGAAGAGACCATGTGGAGGTCAACAGATGACGTGGCGGCGAGGAATGAGAAAATGTACAGCAGACTTAGGAAAAGTAGGTGCTTCACGTCTTCGTGGTTGGGGTCCAAAAGATCCGTCTACCAGTTGGCTGGAGACACTGAAGGATATGGCAGCGAACCGCGAACAGTGGCGATCGTGTTGTTACTTTCTATCGAATCAGAATGATTGATCGATGTTTGTTTGTACAGTTAGACTGTATATTCCGGTTTTGGCTACTAGGGCGCTGTTTCCTTTTCCCACCCATGTAGGTCCACTCCCTGTCCATCTTGTATATTCATACTTTCTAATTCAACGTGCAACATGATGAGAAAGGCAGTGGTCAGTGGGGCTTACCCTACTGTTTAACGCTGTACGATGATGATGATGATTATAATAATGGGATACGTCCCTCCTTCCAAACATCATGGAGCAAGGTTGTAAGCAATTTTATCAGCACACCACCACCTATTCTGAAAAGAACTGGAGGGAGTTCGTCAGGACCAGCTGCTTCCCAACGCTTTAGTAATTGAATACACATTTTCTCAGTGCCGCAATGAGTATCTTCAGCCAAAATAAATAGGGAAACTAAAAGGAGAAGAATTATTTGTTTCACTCAAAAGATTGGCCGAGTTTATCAACCACCAGTCAATGATGTCGTGTGACCGGTTTTCTTACGAATTACTGTCTGTCGATTCTATCGTGCTTCACATCGGTGAGTATGCGAAAAGAGGGAATTATTTTCCACTGTGTATACAAACAAGAAGCCGAAAATAAACACTGTCGACCTAACATTTATAATTTTCCAGCCATCCACAGCTCGTACTCTTTTGAACCTAGAAATGCGTTCTTTGAATGTATCCTGAAGGTTGTGTACGGGGGTATCGTTCCAGTTTACAATTTTGCCTTATGAATAAGTACCACTACCATTGCGAACAAAAAGAGCTTCTGGTGGATTATTTATTCATGGAAGTGAGATGACAAGGTTACTCGTTCTTATTTACAAACGATGAAATCGACTACCGGAAATTAAGTGGGAGACAGAAACAGACTAATACAAAATAGCAGGTGAGCATTAGTCGTAGGAGCTCACGATATATCAGGCGGTTGTGGCGTGACATTAGGGGTGCGCACAGGCTGGCACTGGATAATCTTATTGAATATACCTAATTCTAGCGAGATTAAGTTCCTGATAACCAAAGGAATAATTCTGTGCGAGTGTATTCTTTGTCTGAGTTTTACCGTTCGTTCCATCTCGAGTTCGGTTTGGAGCATGAACGAAGATAAAGACGAAAACTCATCTAGACATCGCATGTTATAGGGTGAACCTAGACCGGTGTTAACCTTTCAGGTCTTATCTAATACCCCGCGATTCGTTAAACAAGTGTTGTGTGACAAGGGATACACATGTGGGTACACTGAGAAGCCACACTGCACCTACAGAGTGCTCGCTCGCATCCAAACGAGGAAGCTTTTCACTACAATGTCATTCCGAAGAGACCCATAAAGAACGATGTTGTGGGAACACAGAGAAAATTAGTGAATTCAACATCCCTAGTTGCGATACTCGAATGTTCCTAATCTTGCCGATGATTCGCATGCCAGTGAAGCACAGATGATCTGAACTGCCATCTACGGTGATTTATTCGTTCAAATAAGCATTGGGAAGTGAATGTTCGGGCGTAACTGATTCAGTTCTGTAGCTGTTGCCATCTTCGTTCATACTTTTACCACGTTTATTGTTTAACTGAACGCTGACTGCCAAGCGCGGTGGCCATTTGACCGTTGCTCTTGCGCACGCTCTCACGCACGCTCCCAAATACACGCTAACCACTATCTCTCCCAATCGCCTTCTCGTTCTCACGGGTCGTGGAGAATACTGTTCTGGTTAACATATTTGTGCAGCGCCGCGCATTAGAGTAACGTGCAGGTGGTCCACGCAGTACAAAGGACCGAAGCACGCGTTTACTAAGGAAACCGCGATGTAAGGTCTAATCAACCTTACA
>STRG.35385.1
CTTGAAGTACATTTTGTTTACCGAGGTCGTTCACTTATCCACACAAACAAACAAACACAAAGTTGTACTAGGGGGATCAGTATAATAATCAGCTACGTTATTCTGACGGGTCTTCCAGTCGTAAGTGATTATCGAAATTTACGTTGACATCGGAATGAAGAGAAACATAAAGTGAACTTTGGGATGGGCAAATTGTGTAGCTGTTGGGAAACGCGTTCTGATCGATGGATCAATTACCGGGGTCCTGAAACTTCACAAGCCGCTGTTGACAAATATACTTTAAACTTCTTCCTGCCCAAATGTGTGTTTTGTTTCTGTTGGCCAATACATTTCAAAGACATCCAGTGCTTGTTTTTCATAATCATGTAAAATGAATCGGCTCTGACAAAAATAGGAGAGTAAATACGACATACCTCATCATTCCGCCACCGAAAACTGACGGTCAGATGGTTCGAAACGCAGACGCGTTCGGTCGAGGAACCAAGATAAACACGTTGCTTCACTGATTGCATGAAGTGTGATACTGGACCAAATGTTCTGTGTTTTTCGAATAAGGTTTGACCGATCGCGATTGTATCTTTATTGTGAGAGTATACTGACTACTTTTCA
>STRG.60713.1
TAATCCTCGATCTTATCCGTCGCTTTGCCACATACCCAAAGCTCACAGCTAACCACTTCCAACTATTTGCCTCACAAGTTTGCACACTCACTGTTCATTCTAGTTTATTTGCGATGCATCAGAAGGCGTTACCGTGGTTAATTCTCACTATAGCCGCACTCTGTGTGGTGTTTCTTGGCGGCAAGAGGCGAGCCTTTGGCATTTTTGTGGCGGAGCTTCGTGCAGAGTTTCCTAATATCACGCTGGCTGAGCTGAATTGGATTGGGGATTCTTATGCTGCCCTCGGTTATTTGACAACATCTTTGGGCACCTCCTCCATCCTAGCCACAGGACGTCGATTCTGGGCGTCGCAATTTCTAGGTGCCTCATCTGTGCTCCTAGCTTGCATCACAAGTGCCTACGTGCCAAATCCTCACTGGCTGTTTTTGACCCACACAATCCTGCATGGAATAGGCTCATCCCTAGTACTGAGCACTGCTGGTCTCGTTGTGAACGAACATTTTGATAAAAACCATCGTTATCACATCTTGGCAACCACACTTGTGTCTGGCGGGTCAGTGGCTTCTATTGTATTTGTGGAATTCTACGCGTATTTAGTCGAGCACTGGGGATGGCGTTTTTCTTTTGTTATTCTCGGTATCATTTATTTTCTTGTCCTTTTTATTGGAACATTCGTCTTCGTGAAAAATCCGAACAAAGCTGATTATCGAAGTGATCGATGCGTCTTAATAAGCCGTGACCAACTGTCATGTAAACGCAGTGCACTCCTTGTCTTGTGGTTTATCGACCGCATTATGACTAGCGTGGTCACCTATGGAATGTTGCTGAATCTGGTCGATTATATGTACCGACATGAAACATCACTCCAGCGAAGTGCTCTTCTAACAACACTTTTCGCTGCCGGTGAGGCTTCCACCTACCTAATTGGTGCAGTGGTCACCGCAATTACAAAGGACCTGCTAAAAAATCGACTGAAGTACATCCTTCTGATCACCAGTTTCATCCTGTTTATCACTTTAACAATATGGGAACTGGAAGCGAACAGTAGTAGATTTAGCCACTTTTTGGCCTACATTTCCGGATTCTGCCTTGGACCGTCCATCACTTTTCTATTCCCCGCTGGTGAAGAGATGACGATGTTACCCGGTCACATGGCCTACCCCTTCTCCTTGGGCGGTATGGGCGTGGGAATGGTTCTATCACCTATACTGTCGGCTATAATTGCACAGACATTTCAATACCGGTGGTTTTTTCTTGTCCAAGGTTTCATGATGTTGATCAAATTCTTTGCCCTGTTGTGTGCCACGCTGATCCTGCACAATCTCACTTCCCGAGGTCAAGGCTATGTGCCAGCCACGTTCGAAGAGATACCCACAAGTTCGTCCGTTCTATACCCGGACGATTCAAGATCGGAGTCAAGTGATTCGGACGAGGAACCCACTACCAATAATCAAAACAAACCACGGAATGTGTTGTCCTCCGACGAAGCAGAACCGTACACACGCGGGAGTCGGATCGGAAAGCAATATTTGACCCAACAACTCACATAAAGTAACGAATCTGAGGCTACGGACACATTACCAGAGAGCTGGAAACCACAGATGCCCCGAAGCTGAACCTCATCTCTTTCTTCATTTGGTTCGTAGAATAGTCTCAATTAAACGGATGTGCAATATGAGAAGTCCGATAGGTTTGTGTGTGTGTATAAATTTGTGTGGACAACTTAGCCTATACTCCAAACGGTGCAGTCCCATTGAGTCCAGCTCAAATTACCTCGAGTGTGCCTTTGTACATCTCTTCGTGGACTGGGTATGAAACTTTTGTCTATCTACTTCAAATGTTTGTATTATTGTCTGCGGTTTATACCGCAAAAAGTGGTCACTGGTCTGTACACTGGAAATATAACGGAAACAGCAAATTAGTTATTTCTTGTCTTCTCAAATCCTGGCTCGTCACTGT
>STRG.27234.3
CAAGGTCATACGATGGTGACTCGTTGAATATGCGCTTCTCAACGGCAATAAATGGGCCTTGGTGGTAGATGGAAGATTATTTTCGTTCTGTACATTTACCGGTTTCATTTCTTTCTTAGTACGCTGACGATGTAGCGGAAGTTCGCCACCTTCTTCATAACATAGAACATCTGATGTAGAAGGTAATTTCAACACACCCTGTCCCTAAAATGTCGGGTGCATGTACCTGAAAGCTAATTAGCCCCTGCGGGACTATTTTGCGGCTAAAATGCGCACTCTTCTGCTGACTGGGGTTTTACGATACTCATTTCTATCTCTCAAGTTATGATTTTCCGGTCGATTGTCTTTATTTTCCCATTTTAAGGGATGAAGTAGAGGGATCTACATGAGATGACAACTAAGCACTGCTTATTACTCCTGTCGTCGATTTCCTTCGTAATAATACATTTTTGATCTGTTTAAAACGGCTGTTGAGCAAACCGACCGAAAACCGATGTTACGAACGGGCTGGGTGCTACAAGGGTACTTGTAATAATCTGAAAACCTCATGATAGTCCACTGTACTTTTTTTCAGCAGATACAACAAATGTTTTGAACAGCACTAGCCCCCCCCCCTGCTGCCAGCACAACATGCGTGAAAACGCAACCGATTTACCAGTCGTTAAAAATAGCCCAGTGGTGAAAAAGTCGTGAAAATGTCGCTTGGTTTCTCCACCTGTTCTATTTTTAAACTGACCAGTCAACGGCGCTCCGTTGCACCGCGTGCCAATTGCGCATTGTCGGACTCTCTATAGCCGTGACCAGTAGCGTTACGTTAACAGACCAATAGAATTGCTCGAAAATGCGCTTAAATTTAAAGAGTTGTTCGCAACTTCTGTGTTTCGCCGGAATCTAACCGCCCAAAAGCACGTCGTAAGCGCTGGTTAACTAGACACATGTAACCACTCCGCGTGAAAAAATAATACATGTTACGAGGTTTTGAAAGTTTATTGGAAAGTATTTATTGAAAGCTGTGCACGTAGTTTGTTTGAGAAAATAATTAAATGTCGTCCGGGTTAACATTGTGTAATTTTTCTCCGGCTTAATTCGGACTGTATGGAAATACAAGCATGACTATTAAAAGGTGCGTTTTACTCACCGCTGCACTGTTTACCTGCTTTAGTTGGTTGCAGCATCGTGCAGCCATCTACAAATGGCCAGAACTAACGTGTCCTCCCGGATATCTGTGAACGTAGTTCTTTGGTAGACAATCTAAAAGGCCTTTTCAGTTATGTGAATCCTGCCTCGCCCATGATGTATCGATTCAGTGGACTTTTACGGAACCCGTGTTTTCCGTGTGCTCCTGAATGGTTCATCAAGTCCGCCACGTTAGGACTGATGAGACGGCGCATTACATTGCGCATGAACTTGTTCGCCGTGTCATCACAACTTAGACGAATTAGGTCATTTATAAGGTAATATTGTAAACCGAATAAATATTTCAGTCGGACCTCGACCTCCGGTGTAGTGATGTTAATTTCAAACTGAAGCAGCTGGTCCAGCGTGGTCACTGGAAATCCTGTTTCACCGGATGTTAAATTTTGTACATTGAGGGCACCACCGTTCCCTGTAAAACCACAATCACTTTTTCCAACCAACGTATCTCGTGCGAGATGCTCCGCATCGAACTGTCGGTCTCCGCTTTTCAGATAAATGTCGTCACCATTGAATGCACTTACTGTTACACGTATTGCAAACGTCTTTATGTGTTTGTTCTGAACAAGTGGTTAATGAAGCTGAGTATGTTTTACTAACGAACTCTAGGCCAGGACACTTCGAGACGTGGGAAAGTTTTCTCCGGAAGGTGATGAACTCAGGTAGCACTGGCCAAACGTCGTAATGATAGTACCCACAGCTTCCCACAGTTTTCCCATACGGGTCTCGTGTTATTGTTTTTTTTCTTCTATGTTTTTTCCCAAGCAGCACGCCCAGATGGGTCCCATCTAGGCAAACGATGGGCATATCCATTGAAAACGATGCTCTTGTAGCCCATAGCCCACTCGCCACATCGGTTCCCGGTCCGTTTTGTTGGTAGCAATTCTTTCACAAGTCAAAATTGAATTGATGCGAAGGAAGTCGGCGACCGTGGTTCTCTGCATTTTTACTGAACACTATTCCAACGGGTGAGATTCAGTATCAATTAGCGTTAAGAATAACTTGAGCTAAAGGTAGTCCTCTTTGATGTACCTTAAAATAGGGAAAATAAAGATGGTTATTAGGATTTTATCGATTAGTGGATAAAATGGAGTAAAGAAGAAAGAAATTTGGTAGAAGTGACGGAAATCAATGAAGTCTATCACGTATTTCACGCGATCCTCTTACACCACTCAGAAATCGTCCGAAAACCGATTATCGCAATGACGCAAACCGTTCAAAAACCAGCCAAGAACCGATCGGTTTCCGAGAGGTTTTTGCTACAAGGGTAAGGTATGGAGCCGGTAGGTACACATATTCCATCAAAATTGTTTTGCAGATGCCAACAGTGCGCACATGGCGAAAATATACCACCAACCAACTGCACTAATAGGGATGAATATATCGTGTGTTAATAAACGGGGTTTCTAAAACTACCCAATATATGCGCATTTTCCAAAAATAATGCCGCTTTTTCGGAAATAATATGCAAAGTAGGGATTTTAAACGACAGGATAGGGAAATTTGCATGGGTTTATTTAAGTAAAGCAACGGAAAGTTCCATTTGCAAGTCGTAAACAGAGCGCTAGTTTCCGCTCGTGTTTTCGAAGTGTGGGTATGCCCATATTGGCCCAGGCAGCGCTGACCGAACATTGTCTAACACAGCCTCTGCTGAGGCAGTCCTATTCACTGCCTTCTCGTGGCGGAGGTGTTCCCACTAAAGTGAGAGGACGAAAGCGAATACCCGGCGCTCTCCACTGGGCTGGCTGACTAATAGTCAATCTAGGGGAGATGACTAAACCCTAATTCCACACCAATCATGGATGGCGTATGAGGCGTAAAACGGTATGCTCACCGACATCTGTGGCGGAGAGATGCACTGGACACCCAGGATGTTTGTCCCCATCCGAGGGGCATATGGACTGAGTAATCAGTCACCGGCCCCCAGTGGGTTACGGACCCCACGTTTCGTTTCGCTGCCTTTCGGGTTAAGGTTTGGCTAGCTAAAGGCTCCGGTTGTGGATCCCTAAGAAAGCCACCTGCTTTGGCTTGGGCAACCTGGCAGTGTTGCACCCACGAACAAAACAAATCATGGA
>STRG.27604.4
AAATGTCAGGTATGATTGCATCTCCGGCTTAAGGAAGCCATTCTGCATAGCTCTTTGGTCGAGGAGTCACGCAGGTCGGCACAGCACGTCAAGACGTGGTGCCATTTTTCTGAATTTAGTCATACTGAACTAATTGTTTCAGGGTACTAAAAGAATCTCTTTTATATGTGATCACCTTTCTCGTCTTAAATTTCCCCAACGGTGACGAATCAGATAACAGTCTCTATCGGCTACGGATTCACCTACTTGTTTTTCAGATGATGGATTTTCTTGCATTGGCCAATTTTGGATAGTGCGATCAAATGGAGGCGAGCATGCCTCACGAACGCGTTTGGCGGTTTTCTCTTGGGTTTGAGAATTTCGAGATTGAAGATGACTGTGAGCTTCCCTCGTCAGAAATTCCCTATACGACTTATTTGAACTTTCAACAAAAATTACTCGAAGCATCTTGGGAAAAATCGTTTGCGCGAAATTCTTGTTATCTGCAGCATAGCCTTCCACACAAAGTTTCCACAAAAACGAATTACATAGAGATATTTAATAAATTGCTGGAGAAAACGAAGGAGTTCGTGTTTGTCTCATCTGAAAAGAATGCTCGAACTGAATTGAAAGCAAATGAACTGACAATCCGTGTACACAATAAATGGATTAGTTTGGAAGAGTTGTTGAAATTCAGCCCTCGTCGCCTGGAAGACAATCAATACGTTCTCTACATATTATTTCAGATTACGGAATCCGTATTTAGGTTACACCAGGCTGGTCTGCCCCATCTTGGTATCAGCTTAGACAATGTATTCGTGGACCAGAATGACCGCTGTTCCCTCGGACCGCCTGATTTCACGGCCCTGTACAACGCGCGATCTGTACATAGAACTGATACGGTTGATTCACACCCGTCACCGAAACCGTTTGCGGAGCTAGAATGTGTGGAGTTGTCAAACATAACAACAAGATGGGTTTTACGTCAGTGTAGCAATTATGACTATATAATGTACTTGAATCATTTGGCCGGTCGAACTAAAGGGGATCCAGTCAACAGTGCTATTCTGCCTTGGGTTACGGATTTCACTTCACCTCATTCGGGTCTTCGAGATCTGACCAAATCAAAGTATCACTTGAACAAAGGTGAGGCTCAGTTAGACGCAAACTACAAAGCGTTTGTACACGAACTTTCACGCGCAACTGATGCCCATTGTGCCACAAAACCAATGTCTATTCCACCTAACCAAACATCGGTACATGAAGATAAAATGAAGGAAATTCAGCTCAGAATTACATCGGGTTGCGCGACTAATGTATCACAGACGGAATTGGAGCAAAACACATTGAATACACAGACAGGTACACATCCGTTAGTCCTAGGATCGGATAGGCGCCGTTCTGACGCCTTTCAACCTCATCATCTCCTGGACGTGATGCCTAATTTAGCATATTATACCTACTTGGCTCGCCGTACTCCGAAAGCTATCCTCACTCGTTTTGTTCGACCCATCTATCAACCGAACGAGTTTCCGCCGAACATAGCTCGCCTGTATCAGCTCACTCCGGAGGAGTGTATTCCGGAATTTTTCACTGATCCATCCGTCTTTACCTCTATTCACTCAGACATGCCAGATTTGGGCTTGCCCGACTGGTGTGCCACACCTGAGCAGTTTATCGCCTACCATCTTGAGGTGCTGGAAAGTGATGCCGTATCTAGTTCGCTCCATCACTGGATTGATTTGACATTTGGATACAAGTTGATTGGCGAGGCTGCGATCCAGGCGAAAAATGTTCATCTCGAGCTAGCTGGTACCCAGCACATCCTCAGACGATCGGGGATCACGTGCTTATTTCGCACACCTCATCCGCGTCGGTGGGTCCCGTCATTGTGCTCGGGATCGTATTTTGGCCCGTGTTTTCCGGCATTGTCGAGTCTGTACGAGTTGCGACCTTTCGCACACACGGACCGGTCTCAAAAGACCACCGAAATGAATACGGATTTTACAGAGGAGGATTCTTGTCGATCAGGCACACCAAACAGTTTCGAGCACCATTCATCCAAATCACAGACGTCTGTTGACGCAAAATCCATCAACAGCCGAGCGTCTCTCAGTCTACCCTCAAACTATGATCCCCTAACTTTAATACATATCTACAACGGATTGTGTCGTTTTCTGGCTGCTGAAACTCGACATCCTACTGGATTCGAATTACCCCCTAAGCCTCCCACAAAAGATGCTTGCGTCCGATTGGGTGATTTGCTTGCGCGTGATGTGGAGTCCATAGCTTGTCTGGCTGTGGAATTATTCACACACAATGTGGTCAACTACATTGAGGCAGCTCGCTGGAGCCACGCAGAACGTGTTCTCCATGCTAGTCGAATATTCCGGTTGCATCGGGATCGTGTACCAAGTGTATTACATCGTGGCTTGGATTACATACTAACATCGGATTCAGTCTCAGCTGAAGCAGTAACTGCATTTCGTCCCACAACGCAACATTTGCTCTATCTTCTTTTCGAATTTCCCCCTTACTTCTTCGATCTACACAGCGTCGTTCTTTGGCTTTCCCAGATGGGAGTAGATCGGGATGGTCTCGATCCTCCGTATCCCCGTCCACGCGCGCTTTGGGGTCCATTGTCCGAGGTGATTATGGGTGCCAATTGCTCCATAGGGCGCGGTCCGTGTTTCAGCGAACCAGTACATATTCCCGAACGTGCCTTGACGTTACTCTATCCACATATTCATGCGGCAGCCAGCAGACAACCGAGTTGGATGTTGCGCACACTTCAGTGCAATGCGCTGTGGGCATTTTTCTACACGGTTGGTGGCACGCAGCTAGTCGAAAAATACCTGGTCCCCCTTCTCTTGCTCCTCTATCGTTCGGATTACGTGGAGCGTGCGCTGACAGCCTCAAGCATCGGCACTCAGCATCCTCTAAGTGTATTGTGCTCTCGATGTTTTCTTCGCCTGGTGATGGCCTACGTTTCTCTGGATACATTCCTGTCCCAGATCATACCCCGAGTAATCCATGTACTACTCATGCCATCCACAAGTCTTTCCCATCATCCCCGCATCATTGCATCCAGCTCAACCGGGGGGAAGGATACCTATTTTGATTCCGGTCAAAGCATAGAAAAAATGGAGATCGAAGACAGGCAGCAAATGACGGAACCGACAGTGGACATGTGCAAGCCGGTGGATGATGCGCCGTACGTGGATACAGCCCAGCCACCGTCCCTATCCAGTTTGGTAGACGAAATAGGATTGGACTTGCGCAGTGTAGACACGGAAGATGAACTGTTAGATCTGATTGCGGATCAACCGAAAGGTACATCCGATACACGATCTCCATCTATGCTTAGTAGTAATAGGGCCTCAGGTCGCAGCCAAGATTCTTCGGCCGTTCAATTTACCATGGATAACGAAGGCGAGGATAGTCCGTCAGTTGACCGATTTGTTCACTCCGTACGCATTCAGTCGCCGGCAAATAGTGCTGGAGTGATCGTTGATAGTTTGGTCGACTCAGAAGATCCAGAAACCGAAACAAAAGACAAAGACAACGATGATGCTGATCCGATTCCCAGTGATATGACTCATTCATTCAATACTATCCCCCCGATGGCTGCCTCCACAGACAGTTTGATTTGGATAGCCAAACGTGTTGGACCTCTGATCACCGGAAAGTGGCTGATCCGCTACTTGTTAGCCGGTTTGACTGTCTGCTACGAGGAAAGCGCACAGTTTTCAGTTCTTGTTTCCTCAGCGCAAGGTGCTAGTAGTGATCCGGTATTACGTAGCTATTTACCCATACCAGTTCAAGCCACTGGCCGTCCTCTGGCTGGTGATCGTGCAGCTTCTGCTTGTCTCCGATGCCTTGAACAATTGGTCTGTGTTTATGGGGTGTGCGTTGTACACAATATCTATATTCCATTTGTGGATCGAGCAATCTCTCAGGCGCTGGTATCAACTTCCTGCTTTCCGGTTGACTCAAGTCCAAGTAACCAATCACCCGTGGATTCTCAGGTGTCGGATATTTGGAACTCGCGCACCTTGGCCCGTGTAGTCGCTGCGTTAACACTCATGCACCAGTTCGTGGTTTACTTGCCTGATTCACAGTTGTGTGACCAGCTTCAGGATTCCACTCTTCAAGACCTGCTTATCAAGGCTATTCGTTTGGCCGGACGCCATGACGTCGTTTTTCCCGGGGGGACAGATGGACGCCGTGCAGTGTTGTACAAAATTATCGACTGTATCTATGTGATTGGGTTGCGAATCGGTTTCGAATTGACTCGAGCCCGGCTAACCTCCGTGATTCAGTTATTTTTCGCTCTGTTCGATCGTGTCCCGCTGATGGAAACACGTCAAGAAGTTGCGAATACAGCTGAAGGAACAACAGAGAGCAATCTCGCGATAGAATCGGAGGAAACATTCGAGGCACCTTCAGCGTTTTCGCCAGAACAGCAACCGAACGAAGACCATCAGAATGTCGATTTCCCAGACCAGTCGTCCTCGCGTCATCCGTGCACCGCATTCAAGCCGGTGGTGTTAATCGAACTGCGTTGCACATTCGATGGAGATTTGGCACGGTTGGCTTATGTGCCGTTTTGCCGTCTTGCTGGTGGAGCATACGTAGACACATGCGTGTACAATGCGGCATGGATTCATACGCTAATCGGTCATTCGTCGAATCGCGTCCAGGACTTACCCGCCAGCTGCAGTTTGCCCTCTTCCAAATCTGCATTCACTGCTTGTGTCGTATACAGTGATGTGAACATTCCAGACAATCAGTCAGTGCTGAACTTCAATCCATCAAGAACGACTACGAAAACAATAAACACCGTTGTGTTGCACGACAACGATCGTGAGAAATTGAACCTTATTTCCAGCTCGACCCTGTACAGTGATGGTCCATTTCACTTGCGAGGAGCCTGGTTGAAATCGTTCGAATGTGAAGCGAAAGAATTGGAAAGCTCTAAAGCGGGAACCTGGCGATTTCGCGGTCATCGGATTGCTGCATTTTCTGGTCATACGGCACGAGTCAACTCGATTGACGTGTTCCCCACAGAAGGCTGTTTTTTGACTACTTCGCACGATAAAACCGTCCAACTGTGGTCACTGTCCGATTCGTACAATCCCGCCTATTCGAACAACGCTGCAGTGGATCCAGGCGGGCCGCCCGTAAAACCCCAGGGATTGAGTTCGACCTCGGGGCCCGCAACTGTGCACGGCTTCCTGATGTCCAGTTCCTCCTCCTCACCGACCGGACGAAAAACTCCAACCGGGGCAGGCTTAGGCCCAGTGGCATCTGTTGCTCGATTGGTCTATCGTGAGCATCGAAGGCCGGTGTTTGGGGCCGCATATTTGCCCACCTACCGGCTGGTTGCATCCGTCGACGGACAGCTGATTCTGTGGGATCCGTGTACTGGTCAAAAGGTTCATTCTGGGCTGTCCATCTCCGGCTTGACCGCACTTTCTCGCTGCTCCGTCCCTGGTGGAGCGGTTTTATGTGCGGATCAGCACGGTTTTGTACATCTAATTGATCCCCGCTTGTCCGCATCCAATCGGTGCCAAAGCGCTTTGCGATTGAACAGCGGCGCGTCGCTAGCACCTATCGCATTCGCTCACGATCGTGTTCGCCAGACTGCCGGAACTTCTATGCAGGACGTTTGCATGTCCTCCGAAACTAATCGTTCCCCGTCACCACCGTGTGGACGTGATGTACACAGACTGCATTTCCGTGGTGACTCGTTTCCGCTTCATAATTCTGGCAACGCTCTCTCAACACGTTTGCGAAACTTGACTCTTGCTTTGGATCCGCATCTGTCCGGTCCGGGTTCCATACTTCCACCGTCAGTCACCACCATGTCTCCGATCGGAACGGCCGGTTCTCTACGTTGCCTGGCACAACAAGAGAATGAAGGTTGGCTCGTAATCTGTGCGTTTACCTCAGGGCTCGCAACAACATTGGATTTACGTACTGGTCAAATTGTTAACGTCTGGCGTGCTCACAGTGATTCTGTAGTCCAGGTATCCTGTTGGAGGCGATCGTGGTTCGTAACAACGGGTGACCGAAGCTTGGCGTTCTGGAATCCACCCAACATAGTTGGTCCAACAACATCGGTGGTTCGCACGTTAGATCATTGTACCCCTCATGTGCTGACTTCTACTAGCTTCCCGGAAACAGGACCATCTACCGTTCATGTAACCGAGTTGGGTACGCGTACCTTACCCGGAATGATGGCTGTCAGTCGGTTCGTCGGTTTCCAGGATAACCTGATTGTTTGCGGTCCCGCATCAGGCTCAGTCGAACCGACTACAGCTTCTTCTGGTTACGCTCCGAGCAGTTCTGGGTCCACCGGTGGTGGTTCCGATATGCTTGGTGTGTATCGACCAACTGCAGACGGTTCACCACACTATTCCGTACTGGGTCGTATCCCTTCCGCCGTGCTTCGTGGTCGGATCACTGCACTTGCCAGCCTTTCAGAAAGTTCGCTTCTACTTGCCGGTAGCTCACACGGTCACCTGAGTCTGATAAATTAATTGATTTTCCCGGTTTTCTGCTTATTGTGCACACACACACGCCACATTCCCACGGGGTTGGATTAAAAAGTATACCATGGCAACTAGAATCGGTGCACCCGATCTATCTATCTGTCTGTTCCGGTCTCGTTTTTGAAACAAGCATGCATACATCCCTCTTTTGTAATCACATATGCACTGTTCAACTTTCGCCGCCTCGCGTCACAAACTATATTTTTAATTGTTATTTTCTTTCTGTATTGCAACTTTTTGCCTTATTTGATATCTTCGGTTAACATTGTTTTTCCGTGCAATTCTCCATCATCAACACCTTCCACCCACCTGACCGCCGAGCACAGTTCTCGGTTCTGTCAATCACGTGAATTCCAAATAGGTTTGTTCGTTTATCTAATCATTGATTTAAAGATAAATTCCGACTGAATTTCACTTCATCACATCATTGTGTTGCTGGCTCGATAACTCTTCCAGTCGTGATACAACGAGTTTGAATATTTTTATCCTGTATCATAAATAACATTTTTCTAACGTTGTTTTGGTTTTTACTTCTGCTTTGTGTTATTTTCATTTTGATAAGGTAAATTTACTCCTTCAGTTTTTCCTAAAGATATTTGTGGTTACCACCAATGTCAGTGAATGTCTAATTGTCCCCGCTGATTGGTGATGTACTTGAAATGCTTGCGCAGTCGAAGGGGTATGACTCACAACCTCGGAGGCCCACTACTCTATCGGGGATAACCAGCAACCTGACCCTCCGGCTTGGAGTGATGGAGAATCGCATAAGGTCCCAATAAGTGATGCGTGGTTACGAGCTGGGCGAGAACGGATTATCGTCCGCTACCACAGTGACTGACGGTTGCGGGACTCGAATCTCCGACCTGCGACCAAGATGGTAGATAGATGCTCCGAACCACTTGAACACCACCACCGGCTTGAAAATGGGCTGAGAATAGTCCGTCTCTCACATAGCTGAATGATGCGAAAACTCAAACCTTTGTACAGTTGGTTTCGTAAGGCATGCTGCAGTTTTTTGAGGTGGGGCTAATGAGATCCGTGTTATCAGTGTCTAGAGACACAAGGTGACTTATGGCTGGTGCAATCTTTGTGTTCACAGTTTTCGTGTACTTGGGGTTTCCATTCGTAATTCCACCACGCCTGTGTTCGTTTTATTTTCAGTTATTTTTTTGTAGAGAAACTGCAACTAGTGCCGATTCGGACTGAGACCAAATCTCGCCTTCTTAGCGTTTTCCCCATTTTCTGTCTGTGTTGATAACTTTACGAAAACAAATCCACGTAGTCATGCTTTGTATCAATCGTCGCTGCTCTTATTTTTCCCTGTCGTGGTTTGGTAGTCAACAATCACGAGGTTGTGCTGCGATCGCTCGACATTTCCGGTTGGACAATTTTGATTTGAATCCCTGTAGAAATAGCTTGCTAGATGACGTGCTGCTGAGATCGCCCAGATCTATTTCTTCTTTCTGTATCAGAGCCCGCTGTACAGTCTGTCCGGAAAATTCGGGATCACTTCGATTCGGTCAGAATCCTGACATACGGACATATTCTGGTTTATAAAAATGACACTACTGTCAATATCCAAAAATGTGCAGTCGACACTTACCTAGCGAAACAGAGAGAGTTCGGCCGTATGTCAGGATTTCGATCGAATCGAGGTGATCCCGAATTTTTCGGACAGACTGTACAAGCAAGAATAATCGGTAACCTTGATCGTGAAACTTAGAATGAGGGATCACAGAAGGTCCCAACGAATCAGATGTAGTAACGAGTCGGATGACTCAAAAGTACTGCCTACCACTGATTTCACCGGGAGATTTCCGACTCTGGGACAGTTCTGACCACTTAACCCAGGCATAAAGGTCGGAGACTTGTCACTCAAATACGACCGCGGTATCGTCGTCTGTGTTAGTTTGATAATTGACTTACAGGTTAGTTTTTTGGCAGCAAAACCATTCCTGCCGTAATTTCCAAGTTCTCACAGCCGTATGTGTGCCATTTCTATTTTTGTGCAGCATAATGCCGAAAGGTGCAAAAGGAAGCAAAGCAGATGCGAGCAAAAGTAGCGCTAAGAAGGGTGGTGGTGGTGCCGGTGGAAGTGGAAAAGACAACGCAAAAGGCGGCGATTCAGCCGGAGCCACCGGGGGAAAAGTTTCCAAGGCTGGGACGGCAGTCAAGGTGCGGCACATTTTGTGTGAAAAACAGAGCAAGTGTCTTGAGGCGTTGGAGCAGTTACGCAATGGGAAACGGTTCAATCAAGTAGCAGAAGTCTACAGCGAGGACAAAGCTCGATCTGGTGGTGATTTGGGTTGGATGACACGTGGGTCTATGGTCGGCGCTTTCCAAGATGCTGCTTTCGCTCTACCCGTGTCAACTTTGGACAGTCCGAAATACACAGATCCGCCTATTCGCACCCAGTTCGGATACCACATTATCATGGTAGAGGGAAAGCGCTGAGCGCGTTTATTGGGTTGTGACCTTATTCTTCCTACGTTATCCACGTTCCTCGGTCTTGTTCGAATCCCATCAGGCGATCGTTGCCCGGTTTGTATACACTCAATAATCTGTGACTGTAATATTGACTGCTTGTTGTTCGAGGAACAGATTTGTATATCCATGATTGATCGACCTGTACTTATGTTTATTGAGCTCGAGATTTTCTGGAAGCGCTCCGGTTCAACTCGTGCTTTATACTGTATTGCTGCA
>STRG.36684.4
AACGGCGTACCATTAAGTATTGTCGGAAACATATCATTTATATATAAGAGGGAAAAAAGGGGCCTAAAAACCGCACTGAATGATACAGCTAGCAACAGGATTAGGGTTAGATGTGTGCCCGTTATTCAAGACAACTTGTGAAAGATGCGATAAGTAGGATGAGAACCAAGAAAGTAGTGGATCGGCAATAACAAATGATCATAGATTTGTTAAAAGGCCGGGGTGAGTTACACGATCAAATGCCTTGGATAAGTCAAGATAAAGGATAAAAGATTTCCCACTTTCAGCGGAGTCAGTGACGAGATTCAAAAATTCATACTGACAAGTCATGCAGGACCGTGAACGGAGGAATCCAGATAACCACTGATGTGTACCTTCCCTTCGATGGCTCGGCATAATACCTGGCCCACATTTCCGGCTGGAAATTCGATACCTGCTCATCATTTCGCCACTACCACATTGGCCCTTCTCTCCGGGACCCCTCGCAACCTAGTAGCAAGCCTCTGGACTATTCGATTTCTACAGTTATGTGACAACGTCAATATCACTCAAGCGAAGCCCTCCGGTGCGGGGCGCGGTCAGATCCACCGCCTTGGCCGGCGCATATCGGGCGTAAAGGACGTCTGCAACGATGCGCGGGCGCAGCTAGGATGGCGGATTGCACCCCCTGTCACCAAAAACGGTTTTCTGGTTGGGTTTCCAGCTCACGGTCAGCCCCACCCACCAGCACCGGTTGCAGCAAAAAAACATTTATACACCAGAAATTCTGCAAATAAACCACTATCCCTCCATTTATCGCCTACTTTTCATCGTACTCGTCTCCATTTTTGCCATCTTAACTTACCGCTTCTTACGCCCGGCAAAACCTGCTATTCTTTGTACATAACTATCACGGGGTTGAAAGACCATTTCCGTACTCGGCTTACCGTTCATGGTCCTTTTTCCAAGGATTCGTGCCAAAACACCGGCTTGTCTCATTCGCAAACCCGACTAATTCCCAAAATAAAACCCACCCTTTTTTATCACATTTACCGATATATTTGAAAAAGGTCACATTTAATGTCACCATAAACTTCCGTCCCATAATATCCAAACAGTGTATTTCGCTGAGAAATATTTGTCATCAGAGCATCCC
>STRG.5541.1
TCGTCCCACCTATTGGCCACGAGTTCATCTGGTAATTAGATGCAGGATTTTCTTCAAAGATGACAAGGTGATTACTTTATTAACCTCACTTATGATATTCAGACTATATGGAGCGTATTCTCTTCTGTCTGAATGGTTTGCGATAGTTCTTTGCTGGTGGGGAGAATCCACAGTTTCATTGGCCGTGGTGAGGAAGGGACCACCTCCACGTACGAGCTATTCCAGGCGAACGATGAAGCCCAACTGAATAAGTTGGATCAAGACCTGGAAGTCAGAAGTAATTTTAACTGGACCGTGAACGCCCTAAAGCGCCACATTGGTACTGATCTGGGATCAACTGCTCGAAGCATGTTGTCTTTGTTAATTGGAGAAAACCAGGCGCTCCGGTGAAATTCGACTGGAACGCCGGAAAAATATCAATCGAGAGTTTTCGATTCTTCTACTCTGTAACACGTGAAGCTATTTCATTAATACCACGATAAATTGAATAGAGTCCGTTAAAACGACCATTTGGTACCAAGAGGTGCCATCTTTGGATACCGAGCGCATTCTAAAAAGATGGTTTACGGACGCCCGAGATCGCGGTTTCGGTCTTCGGAATGTCAGGTGGGCTCAAATTCCTTCCTGAAACACCTCTACAATGAACCTTATATTTGATTTGTGTAACACAATTATTCCACTTTCACGTTCTTCATC
>STRG.45157.12
CAGATGTGCGTCTGTGTATGTGTCCACTTGTACAAAACAACAAAGTCGCTCTCACTGGTTGAACTGTACTATCACGGACTACGAATCAATGCACGTGTAAACTTCTTGTACCTCTGAGCCACAGCGAGCGCTTTGACACTGAATTTTATGCAGAAGCCAAACAGGCCTCCATTGCCTTCGACTGTGCAGCGAGCAGCGTCTGCCGAAGATCAGCAACATCCAAATTCTTGGGCATCTACGCATCCTAATTCTGTCCAAGGAGCGATAGAACCTGAGGATCCGAATTCCAGTGAAATCAGCCTCTGCTCTTCTTTCGGGAACATTCTCGATTCCGGGGCACTGTCGTATCAGGAACATCGTGCCGGCGAACTGATCAACATGCACTATAGTCAACCTCATGCATACGCTCTGTACGACTTTGAAACCAAAGTGGAAGGGGATTTACAGTTTCGCGCTGGTGACTTACTCATACTGGAAGATGTCGTGGACGAAGCATGGTATCGTGGGCATTCCGTACGCACTGGTCAGGTGGGAATTTTTCCAATGAACCACGTGGAAGTAAAACTTCCCCTAACTTCTGGACTCTACATAGAAGCACAGCCGAAGCCAAAGATCCACCCAAATTTTAATTCCAACGACGGTAGAAAGACTCCCATCACCCAGTTCACTCCATTCGCTACTGATACATCAACCGATGACCATAAAAAGACAAATGGACAACTAGTACTATCAGACAAGTTGATTTTTCTACCGAAAAGGCCATCTCGTGTTCGAGTATCTAGTCTTCGATGCAAGTACAATCTCCTGAAGCCACACGATGAGCAAGTTGATCTTTTTCGAGGGACGTCGCCTGTTACACAAACAATGCATGCATCGGGTCTAAGTCGATCGCAAACACAACATGGGTCTTTTAACCCAGTGTTCACACTTTGTACGACTTCTGCACCTAATGAAACCGAAAACCAGTCACATCAGGAAAAACCCCATACAAATCATGTCCCAACATCACACACACCATCAGTAATTACGTCGATTCGACCTCGCTCGCAAACTTCGGTATCACAGCTGGCCCAGCATCTCGAACAACGTGGAGTGACCATGAGCCGCACCAAAGCTATCCCTCCGGGTGGTCGGTCTATCTTCCCATCGTCTATCTCACCGAAGAGTGGTCCACCTGCGACGCTCATTGAACAGCCGAAATCATTTCCAGACTATATGACACCGGGGAGCATGGGAAATCGTTCACGTCCACCTAGTGCCCACATGGTACCGACTCCGTTGGCCATGATAGCACGGGAACAAAATCGCATTCTGTGCAAAGGTAAACTGGCACCAACAGAAGCATATCCAACTTCCACTTCTTCCGACCCGGCCTTGGCGGATTCTGCCGCAACTAACGGCAGACATCCCAGTACCCTGTTTAAAAACAGTGATCGAGTAGTTATTTCTACAAAATCTGAGATCGATTTATCTCGGCGACAAGTTCCAACGGAAAGCATGATTGCTGAACCCCTTGTAGCTCCTGTCGACCCTTCGTCTGAACCACATTCCTCAAATGTTTTCACAACGGATATTTTCAAGCCCAAAGATGTACCTTCGGAAAATCAACGTTCACTCGCTTATAGTAGATATATGGCTCAGCTCAGAGCGACTAGTTCGAACTCTTCCAACAGACCAGTTCTCTTTCAAAAGCCAACACACCATAACGCAAGCCAAGAAACTCTTTCCGTTCTGAAGAGCAGAGAAGATACTCTGGTAAATGAGCGTGAAAGAAATCAGGAAGAGCACGATACAACTTCCGGACAGCTCCAAACAAAAGAGAATGATTTTAACCCCTCTGAATCACCTGAAATCGGAGACAAAGTGGAGGAAGGTAATACGCCAGCGTCCACCGGGGCAAAAAATGTTCTTGCAAAGACCAAAGCCCTATTGGAATTGAAACCAGGGCAGGCAACCTGTATTACTAAAATGATGGAAGTATTGTCATCGGAAAGTCCCGCATCAACCCATTCTGCTCATCGAACACCTGTAGTTCATGCTGTCCCAGAACTTCCAGACGCTTCCAGTTGTCTCAAAGCTCCCAGTTCAACTCCTAATCTTGACAAAAAGCAGACGGACAATTTCAAAGATGCCATATTTTCCTCCTTGAAAAGCAAACACACGCGTCCAGACCAATGGCTTTATGTCTCATACGACTTTTTTGGGACGGAAAGCGGTGATCTTACTGTTCATGCTGGCTCCGTTCTTAGATGTTTGGATCCGCTTCCACCTCCAGAGCATTTAGACGATTTTACTATCCCTGAAAGATGGCTTCGCTGTGCTACTTGGTATGGACAAGTTGGCCAAGTTCCGAGCACATTTGTTCGCCGCATATTAGATCCGGAAGAACTAGACACATTGTTGCAATATCGACCACGAGCCCAGGCACTGTATGATTTTACACCGGAATCAAAAGATGACCTACCACTTCAGTGTGGTGATATTCTGTATCTGTATGAGTCAGTGGATCCCAACTGGTACCGTGGCGAATCTGCTTCAACCGGACAACAGGGAATATTCCCAGTTCCGTTTGTACGAGTTGAAACCGACCGGACGACCAAGAACCGCCAAAACCCAGTGGTCAGTTATCATGCCCTCGTGTGCCATTCGGTATGACGCAGACATCCCATCATCTGAAATGATCCCATTGTGAGGATCAAGCTCACTTAATCACGTCTACCTGTGAGTAGACAAAAACATGTGTATTTGCTTCCAGGACATCGTAAAGCAACATTACCATGCCATAGAAAATAAATGTTTC
>STRG.19905.1
CTCATTTTCCGTTTTCATTGGTTTACAGCCTTCTTGCCCGAATCGCATCGTGAACCATCGGAATCTACCCAAATTATTGGCAGCTGCATGATTTCGGTGAAACTCTACCATGCCAGTTAAAAAAGTCCCTCTACAATCGACATTCGGTGTTTCACTGAAATACGGTCTTTTCGTCCATTATTCATTGTTCTTGGTAATTGTTTGCATATTTTTGGGATTTGGATCGTGGCTACTTTTGTGGACTGATGGTTACGCTCAATTCGGCACAATTACGAAAACCTACTACTACGCATCCGGGAGAATACTACTAATTTTGGCCTCACTTTTATCTATAATAGCTTTCTCATTTGGTTGTTGCGTGATAAATAGTGAACTTTCACCTTTTATCTTGATACAAATTTCTGTAATCTTTGTCCTTCTGGGTATGTTCCTCGGGACAACGGTATGCGGATTCCAAACTATTACTGAGTTACGACGTACACTGCCACATCGGTTGGCAGTGGCAATTACAAAATATTACGGTATCAATTTGGATCGACCCCGAAATCGGGAACTCACGAACACGATTGATTTTATTCAGGTTTATTTTGAATGTTGTGGCGTCGCAGGAAAGCGCGACAGTAATGGGTCTTGGTATCTTTATCGACAGAAAAGTTCTTGGTATTACCTATTGCAAAAGGACGCTTCACGTGAATCGGCTCCCTATGTGCCGGATAGTTGTTGCGTTTTCCGCAGCCAAGACAAAAGTTTTACCTCATACGAGGAGTCTAGAGCAAACTACGACACCATTGTGGACAGAGCTGCTTGTGTGGGAGAAAATTCCGTTTCGGTCAGTGGTACAACTGCACCCAGTGCATCCGATCCGGCCCAGGTGGACAATTCGAACAAATATATTCACGAAGATGGATGTTTGACAGTGGCCTACGTCAATTACAAATACTATGCTCTTCTAGTCGCAGGACTGGGATTGGTAGGAGTCGTATTTTGCATTATCGGGCTGATGCTCAACTGTCTGCTACTATGGTGCATCGAATATGAACAGTATGTTCGGATGATAGCAAAGGAGAAGGATGCAATGCAAATTCAGTCCTCCAAAGATTTTCATGCGATCAGCATGAAAACTGAATCAGAGATCAGTGATTCAGTCAGAACGCTACCGGATCAATTGAAATACACGGAACAAACAAGATTGTGACAATTGAAACCCCAAATGTGCACTATCGTGTTCTGTCGATTTAGTGAAGATTACACTTAGGTTTCTTTTGACAGACTTTGCAGCATTTGCTATTGGATTTGTCCCCATCTACTAATGAGTGCTGATTTCCTTCTAGAAAATAGATCAGCAGAACACATTTCTGTATTATTTTTGTATACATATATTTTGACAGCCTACAAAGAACGAAGGCGAATTTTGGCTAGCTGAACAGAGATGCAACCAGTTGACCGGCAGCGTTGTTAAAACGAGTAATAATCCACTACGGCGTGGACCAACTAAAGCCACTGACTGACGGGAACTATTAGGTTGCACTGGTGGTGACTTTGTATTAGCAGAACAAGTTTGCAAATGGAATTCGCAACAAAAGGCCATATCACTAGTCAACTCAACTCAATAACCATTTTTCTGATATGGCTGACATTTCAATCGCTAATCAGTATTTATTATTGTTG
>STRG.70603.3
CACGCATGGACACACCGCAGTCGTACACGCATTCATACGCGTTGATGGTAGCATTACTTTCTTCCGGACTGCGCTATGTGGAGCAGCATTATGTGACCACATTCCATTGTGCCCCTGAATGTGACTGAGATTGACGCAATTCCTTACTTGCCTGCATATTTCTTTACGTGCTTACACACCGGCGTACATTCCAATTTTGTGCCTACCATTTACGAACAAACTGTGGAAACCTTACATGTGCCATTTCTAATTCAGAACACAATACTGCAAAAACTGCTTTGCTTTTTCCAGAACAATGTTGATCACAACGCAATCACTTCGCAGTTGTAAGTTAATCAACGGTCGTTAGATGGGACTCGTACAAATGGATCGATTCTTCACTGTAGCATGGAAATTCGAAACGAAGCTAAATGAAACAGAATAATTATAACCCATAAAGTTGTATCAGAGTATGGTGTTGCATCGATCGAATGCACTTCAGTTGGACAAAAAATTATATTATATGAAAGTCACAAAATATACTGTGATGATTCAGCAGCTGTCACACGTGATATGGCCAGATACAACTTCGTAGTCGCGCTCTCGAATAAGCCTCAACCAATCAGGATCGCCCTGGACAGGTATGACAAAAGCTTCCTGTGATGGGTCATCTAGTCTGTCAATTATTTTCTCTGATTTAACATATTTATACAGACCAGTTCTACAATACAATTACTGTGCCTTTTTGCAGCCTTGGCCTTCCTGCAACTTTCGTTCGTGTAGTTCCGGGTGACAGCAATTCTAATATGCCCTATCAGTTCAGTTCATTGTGATGTCTACATATGTACTGGATAGTGAATTCGTCACGAACATGATGAAAAACGTCAGCTGTGAGTTAGCGAATGAAGGTTTTTGGAGAAAATAAAGAAAACAACCACGTGTGAAGTAAAGTTGATATGGTGCCACCGAAAAAGCAGCAGATAATACGGTTGAAAAATTTTCCTAACCATTTGTCCAAAAAAACGTAGTTATTGGGATTAAAAGCTTTGATGGCAAAACTTTTCCACAGCAAACATCTTTTGCCAAACGGGCCATAGGACAGCTTCCAATATGAAACAAATCACATATGGAGCCCAACACATTGTGAAACTTCGAATCGTAACCCGTATCGTGCCTTGTTCATTGTTTGGGCAGAATGTGCATGAGCACGCTATTCTCGTGGAGGTTTTTCAGATTGACAGACCGGGATCCGTTGCAGGACTTTGACATCCGACGCAAAAAAGCTTTCAATAGGACATTTACTTCAAAAATCTGATTCCATTCCTCATCATCTAACTGCTCACATTTACCTTCAGTTGATCTAATTGAACATATTTGAATGGCATTCTGTCAAAATGAAGTTTTTAGAAGTATCAGAATCCCGAAATTCCTTACCAAAGATAATAGAACAAAACTGGCACGCATAAGGAAAGATACGTCCCGTATAAAACGAAACGAGAATAAATGCCCTCCGGCCAATGAATGTGGTGCAGTAATGGTAGTTGTTTGTCGAAGGTGAATCCGATTTGGTTTCAGATGTATACAATGAATTTTGTAACTGTACAGTTTTAACTCCTCTTTCAACAAAGTTGAAATATGCACACCTCGTTGTGTATCCATCGATCACCTTAGTGTGATGTTGAGACCGAATGACACGTAAAACACAGATATTAGTACAAATCGTCACGATATATGGGATGCCAAATCCGGTCAAGACAGTTTAATGAAAAATGGCAAATTCAGTCGATCGTGACATCGGCCCGCATCACTGACTGAACAATAAAGTGACAGGAATCGTCCGAAAGATGATGATTAGCGAAATTATCTGGACTTTCGAAAGCCGTGTATCTTACCCAATTGCTTGCTGACATTCAATCAGTCTGTTTACTGAAACGGAGGCCAAATTGTACGTGGATGTTCTCGGCGGGTCTCTTACGTCAAATTGTGTGTGATTTCTCTCAGAGCTTTGCCAGTACGGTTATTCTTAGGGACTTCAACAAATAACCATCGGCCCATCGATTATGATGGAGAAGCATTGTGTACCCCCCCTCCCTCTCCCCCAAGAAGTTAGCCATGGTTAATCATTCGATTTTGGATCCATCATTTTATCTGAAATTCACAAAGTATACCTTTAAGCGTGATGGAACTAGGAATTTTCCACAGATAATGTATATCACCATGAAATTATCTTTCATAAGTGCACGAATAACGAAGGCAATCATTAGGTTGACCGTCACTTCATTTGAAAGTAATTTCCCCAGTATTTTGGAATATCTGTAGAAAAAGCTGTAAGCTGCTGTTTTTCTTTACTGCACTGGTTCATTACAACGATTGGACCAACCGCTGTTTCATCAACATATAGAGCATTGTATATCAGTTGCAGCGTACAGATGATACACCATTCAGAAAGTGATCCACGGTTTTAATGAGAACTAATTTTCTATTATATATATCTATAATGTTCATTTTGGCAGTGTTTTATCTAAAATTATGGAGGAAGCGGATCCCAGTTGATGATCGTTTAACTTACTAGACCCCGCTTTATTCCTAATAAACATGAGTATCCACCGAAATCAGAACTTTAGATAACGCAGTAAGATCTGTGAATAAAACTGCCTTTTTGTTGTTACCATGCACAAAGAAAATGAATCTAAGGTGACGTGTCTATTTAAAAACCTGAACAAAGTTTGAACCCGACTAGATTTTCCATAATTTGATTGGCAGTATTGTCCGTGATTTCAAAATTTGCCTGACAGATCATTTTCTA
>STRG.23056.1
CAATGAGCCACACACCGGACACTGACCTTGAGTGGCCGCTGCCTGGTGCATGCGTTGATTTGTTCTGTGGCCCTTGACCCACATTGCCCGCAGGCCTTTCGCTGATTTAAACGCTTGAACCTCAAGCGATCCTAAGTTTGCCCGCATATGGCTGACCCTGATTCACGGAGCGGTTACCGTTGAGCCTTGCTTTCCGTTGGACACAATTTGTCTTAGGGACCCGCTGCCACGATGAGCCCGTGCTTCACTTCTGCTCTTCCCTCCACTAACCTTTGAACCTCAGCCGGAGCAAACCCAGATCGCAGTTCTCCACCTCCAATTTTACCAGTGATCCTCAATGCCCGTCGACCACCTCAGGTACTATACTGATTATCCCCCGGCTGGCGCACCTGGATAATATTGCTGTATGCCAGTCTGTCGATCGTTGCTTCCGTTGGATCTATAGTCCAGAATCCCACAACCCGACTAACTGATCCTCTGTCATATGACATTATAGTGGTTGTTCTGCCCTTTGTCCAGTCATCAATGACCAAGCGAGCCAATCCCAGTGGTGCGGGGCGCGGTTAGATCACCCCTTTGGCCGGCGCACATCGGGCTTGCGTGCCGTCTACAACGACGTGCGAGCGCGAATAGGATGGTGGATCCCACCTCCTGTGTTCACTTCACGGAGCTTTTCTCAGATTCTGTGTCCAGCGTACGGCCAGCTCTATCCAATAGCGTCGGCTGTGGAATTCACGCCCCAACTCTCCCGGTCCTATCGCATTCACCACTGTCGGTTGCTGATCGCGTACTCCTACCATTCTTCCTCCACCACAGTTCGCTCATCTATCATTATTGCCCGCACTCTTATCACTTCCCTCCTGTGTCGTTCTACCTCTGTAAGCACGCCTACCCATTCTGTTTTTGTTCCTATCGATTTTCACTATGACAGTCTTCACTGCATGAAGTCACTCTCGCCCTACCCATTTTACACTGCCCCGGCCCGAAAAATATCCTTTTCCACTTATTTCGCCCTTGTCGGACCATAATCTGTATTCTCTTGGTACCTCCATATACTAATAAAGCTCACTGATTGCAAACTTTACCGGCTACCACTTGGTCACATATATTTCTGTTCTCCCGTCATATACCTCTAGTATTTACGCATCAGACATATCCTCATCCATAGCAAATCATCACATAAGAAATCGTCTTCCCAACCCTTGCATCTCTAAGAACCAAATTTATTATCTTTTCACCACTACCATATTTTCCATGTCTGACTCCGCTATTCCTCCGTGGATCTTCCTATTAGGCAGTGCCCTGACTAGCAACTTCCGGCTCAATCCATTTGTGCAATCGCCTGTAGCCGAACAGCTCTCCAGTTTCATTCTCCCACCTCCGCCGCGCACATATTTCTCGTGCCTTTTGTTCTATCACAAGTTTGCCTGTCCAAGTACTTCATTTCTTCTTTTTTCTTCTCGGTCTTCATCCTTATTCATTCACATCGAAACCATCTGACTGGTCATTTCTTGCCCGTTTCTCTTCGGCCAGTACTCTCACCTGTTTCGTATGCTGCTCAACACAGGCACCTCCAGTGCGCCTTTTGGGCTTAGCTGTTTTTCCGCGTTCCACCCAACGTAAGGTCATCGTAACGTCATTGTTTCCACGTACAGCTTCAAACCGCATGATCTCCCATTACCTGATCTTTCTGATCCTCTGCTCCCTTATTTCTCTCTTACGTTATCCGCCGTTACAACTGCTGCATCTTTGCATCACCGCTCGCCCTACTTCCAAGTTACCGTCCTCCACTGATTTTTACACTGCTCCAACCACCATGTACTTCTATTCACTCTGCGTTCTCCAGCCATTTTCGTGGCTAGCTTCTTGCCGCATGATGTACGCGCATTTGTAACGCTTCACCCATCTTCGACAGTCACCATGCGCCACAACTTCATTATTCGGATTAGCCCCGTGCCTCGAAAGTCGTTTCTCTTTCACTTTTGAATCACACTGTTCTCATGTACTCCACAAGCTCATCAGAGGTTACCCAAATTTTTCAGTACCATTTGAACTATGCCTACCTTCCTCTTCCAAGCATGGCTACTCCCGCGTTCCATAACTTCGCTCTTTGATTCTGCCCTTCTTATACATATATATATATATATACGTAGATAGATAGGTAGAAGCACAAGTATATATGTCAACATATTTCCTCTACATCCTCCTCTTCTTTGTCGGCCAGTTCTCTCGCCATCTTACAGTCCCCTTCATGATATGTGTCCAGTTATTCTTTACCTGCGTCGTCTATTTTCCTCATCTGGATCCTCCCTCACCTTGTTGCTATCCGACACACTCTTTACATCTTGCATTGCTTGCTTCTTGTTTTCAAACTGACGCCATCCATTGATTGCAACGTCGCATACTCCATGGCTACCTCGTCCTTTGCCATACAACTTAGTTTTTTCCCTCCTTTCTTCCCTTCATTTTTCTTTTTTTTCTTCATGTTTTTTTCACAAAATGTTTTTTGTGTCGATTTTTTCCTCCCTTTGTAGAACTCCCAGGTTCCGATCTCCTCCATTTGTCAGAGCCCGGTCCTCCGTTTGACATTATTTTTCGAATCCATCGTGCAACCATTTGATTCTGTCCTTTGGTTCACTTCATTTTCCTTGTTATTCGTTGGAGTGCACACACTTGTCTCTGTCTGATCTTTCTTGTCAGTCTACCTACTCTCCGTATGTCTGGGGTATATTTAAATTTTCCACGATTTTTTCTGCCCAATTTGCCACTTGTAAAATTTGATCGTGCGTAAGGCATGCTTTAGGAGTCACTAAAATGAACCATTATTATTTTACGGGAAATCAGGGGTATTTGATTGTTTGAGTTGTCTTTCAGGTCCTTTGTCCCAATTTGCGACGGGCGACAGCAAGCCGTTCCAGCGCTCCACGTATACTCGCTAGCCACGCTTCTGCCCCCCTCAACCTCTTTGAGTTCCTTATACAAACCTTGCGCAACTTGCTGTCAGTCAACGGAATGGTCAAAGCACGGTTCAGAAGGTAAGTTACTTGACCTCCGCTCTGACGAAATCTAGGCATTTATGCACCAAACGTCCACAACATCTTGCTCAACCTAGATAGCAGTCCACTGATTGAAAGAGGAGCGCAAAAGTTGAACACTTATAAATTATTATCGATAACTTTGCCTTTTTTTCTTCTCCTAGAGCCCACATCTCAGTAGCATGTTGTTCAAGGTCTGCCGTGTCTTTCCTGCTGGGGCGTTGGTTCATTCGCTTAACGAAGGGGCCTCGTGTCCCAAGCCTCCAACTACACCACTACTTATTCCTTGCGGTAGATGTTAACCTTTACTTGGTTATCTTGTCCCACTTGTCTCGGTCATTTTTTTCTAGGAATATCTCGTAAAATCAGGTGAACTGCGCGGGCTGCTTTTCTTCCATAACCATCACTTACCGCCCTGCGCACACTCCTACGATCCTACTGCACTTGGCTGCCACATGCTCCTGCTTTCTCGCGGCCCCAAAGAATAAGCATCATTTAAGCATTCACATGAATAAGCCCTGCCACCACCCAGAGCAGCCTTGTCTACTCACCATCTTTGCCGTTTTTGTCCACCGCTGGTAAAAAGACCAGACCATTGTCTTTCCCACTGTCATTTTTCTTGGTGATTCTGATGTTTCTGTGGCAACTCCTTTACCTAGACAGATGACTAATGCCCACAAAAGCATTACTAAAAGTAGAATTATCAATGAAGCTCATTTTGGGTAATGGGTTTTGCAGAACAAAAGCCTACAAATATGCGTATAAACGTATTTTGTAACTGGCCAAGCCCCTGTCATAGCACTTCTGAGTGGTCAACTACCTTACGAGGGCAAGTATTTTGGTGATAAACGGCTCAGGGGCGGTGTACCGTCCTCCCCTCTAATTTTTTTATCGCAGTGAACAGGTGCATCCAAAGACACAAAACTTGCCGTTCTCGGGAGTGTACTCTGTGTACGTGTACACAGACGCGTCTCTCAGAACATGGTACTACTTATCACCTCCACCTGCCATGCCCGGTAATGTTGCAGAATAATGGTTTGAGACACAATGTGAAGTAACTCGCTAATTCGACACATTTATTAGGCCTAGGTACGGGCCAAATATTTTCAACCTTGTAATCCAGCTTTTTCCACTTGGACACTATCGTTTCTGATCGATAATTCTTCAACTCCACAAATTCTACCATCCTTCCATCGACTGAAAATTCTCGAGTTTTATTGACCGTTGACATTCCTTCTTGTGAATGCCCCTCTGTTTTATGAGATAACCTTCATTCATGCCCTCACTAATTTTCTTCGGATAACTTCATACCAGTTCCTTCTGTATGCTTGCTTCTTAACAACCCTATTGGCCCGGCAATCGTGAGTAGGCGTCCGCCGATAAATCCCCTCACCAACCTTGTAAATACTTTGATTTCTTTATTTGGTCACTATATTCTTTTCAACAATTTCATGTCACGCTGAATATCCACACCGCTATCAACAGATTTGAAACTGGTTCATAGATGCTGCAATAAACGCTTTCCTTTTTGGTC
>STRG.7826.1
GCACATGACTTTTTTTATTATACATAACATGAAATACAATATAAGGGGTAAACCCTATACTCAGAAGACATGCTGTAAAAGTGGGTTGAAGGTGAACATTCACATTGGAACTAGTTCATTGATCCTGCTTTTGAAGAGAAGGGTTGTAAGTGGGTGGGAAGACAGAAAGAAGAAGAGTGTTCCATAACTTAACGGTCCGGGGAAAGAAGGAAGATTGAAAGATAGAAGTGCAACATCTAGTGACAGAAACTTGATAAGGATGACTAGTTGACTGGGTACGTGGTGTTCGGGAAGAGGAACTGCCGAAGTAAGCTTAGAAGAACAAAATCCAGAATAGCACCGGTAGAAGAGGGACAACGAAGCAACAGCCTGAGATGGGCTAGTGACTGCAGATTGGAGGTTAAAGAGGGGTCGTCCATCAGCCGGATGACCTTACGTTGAACCTGATCAAGAAGAGGAAGAGAGATAGACGAAGCTCCACCCTACACGTGACAGCAGTATTCAAGTGCGGGGCGAATTTGAGCTTTATGGAGCAGAAGATGAGCTGGTATGAGGAAGCCCCTTGCGCGAAACAGAAAACCAACTCTGCGCGCAGCACGAGAGGCGAGCTGAGATATGAAAGCGGACCAACATAGAGAAGTTATAGATAAGCCAAGAGGAGAGATAGGATCTGTGGCAGGCAGTCTCTGTGATGACCTTCATCACTCATGAGCAGAGGGCAGCTGTTATGGCGGATAAACTAAGCGGTTGTTCGTTCGCCTCTCTAAGGCACAACGTGCGCACTGAGCTGACTGCGTAATTGGGGCAGGAAAATCTAGGGCCGACCCGTAAAGTGAAAAAGGTCACTTGAACACACTTCGATAGCCGTGGGTCATTGTGACTAACACTCAATGAACTCCGTAAACAAAATTTGAGAAAGCTAAATAACGGGCCTGTGGTTGATTCATCGATTTTGAGAACTACCGATACGGACTGACAGGAGAAAGTAATGCTTGGGACGGGTGTAATGAGGTATGCGTGTTCGTGTGTTCATGTATGCTTGTGTGCGCGAACTACAACACACACGGAGGGTGGGGTAACCTCAGCGCTAGTCGGATGAAGTCAGTCATTGGGGGACTTGAATGCATCGGACAGCGCGAGTATGACCAGCAGAACAATTTGACATTTAAACGTGAGTGGGTGCAGTGAACTAACATTGAATAACGCGAATGCGTTGCTAATGTGGACGGAGTCGTTATTACAAAATAAAATGAGATAAAGATATCACTGCAGATAATCAAAATTGACAACAAAACTGTGGACCAACTGTCTCACACCTGATCCACGGCAGCGCTTTCCAGCCATTTCCCTGTGAAAGCAGCTTTGCTACTATTAGTAGTTTTCCCCCTGATGATTGTTTTGATATTCGAGTTAGATTGTAACTGAGAAGTAGGAATCAGTGGACCACCGAAATCAATCAACTGTTTGATGGAATCACGACGAGATTGCACCTTGACGTGGTGTGATAACTTGCGCGCCTCTATGACCCAAAGAGCTATACAGGATGGCTTCTTTAAGCCGGAGATGCAATCATGCCTGACAGGTCAATGGGTAGAGGTCAGACAAAGTTCAATCTCCTGGTCCTCCAGGTTAGGGGTTGATTTCAGCTGGCAACTCAATCGGCAAAATCAGTGGAAGAATAATTGATCCAAGCAAATAACCTTCCACTGAGCCATCCTGCTGCCTTGCGGATAGGTTCTCGTTAGAACTAGAGGCTTTGGACGAGGACCCTAATCGGCCTCCTGCTTTGTGGCTGGACACCCTAGCAGTACTTGTCCAACATCTCCCATGAACTGCACGAATAGAAAGAATTCCATACTGCATCGGTCGTCGCGCAGGATAATCAGGACCGCGCTGCCCATTGCATCGAGTGGGGTGGGTAGTGATAAGTGGGCTACTGCTCAGAGTTCTCTCTCTTTTAATCAACCTTTGTCTTCTGTCCTCAACCACTTCCCTTTGCCCCATCTATCCACCCATAATGCTCCCACTGATACACGGTCAATACTCGCAACGATTCACTGTCAAATAGTGTCGGGAATAATCCTGTCTTGTAACTCACACCTTCACAAGCCTTGTCAGCCTCTGAATCTCGGCTCCTTCAACGTGCGTACACTCATGCAGGCGTGCCTAGCCCTCACATCAGATTCTCTGAAGATTGATGTCTGCTGCTTAAGTGAAACGCGTATCCAAGATTCGAGCAGTGTAATTCAACTAACTGCTCCTGGCATCTCATCGAGGTATTTCCTGCGCACTTCAGGAGACGAAGCAGCTCGAGCTGTGGGTCAACGTGGTGTAGGAATAGTCTTGACTGACAAGGCTGAGGCTGCCCTTTTAGACTGGACCCCTGTGAACAGTCGTTTATGTGCTGTGAGACTCCAAGGGTCAGTTGGCTTTCGGAAGGATAGTTGTGTAAAGCGCAATTTGTTTGTGATCTCGGCGTACGCCCCAACGAACTGCAGCTCAGACGCCCAGAAAGATGAGTCCTATGATGAACTCCCCACAGAAGTTTGAACATGAGCTAGGATCTACGACGAACAGTAATGTAGATGAGCATTGGGCTCATATCAAACAGGCGATGCATGTTGCAACAGGTTTTGCCTGTGGTCCTAGATCCGTTGTCCATCAAAAACACTGGATCTCA
>STRG.14353.3
TTATGCAGGTTCGAGTGCCGCCAAATGACAGATAAGCTCCGAGGTTTCTTTGGTGGGAAAATGGTCAACTGGATAGTAATCTGGTTGAATATCCCATGAATGCTTCCCCTTTTGGTGCCACTTCCTCCCCATTTTATGCGAATTTTGCAATACGTCTCAAGGCAGACGATTGGGAAGGCTGTGTGTCGTCTATGTGTGGAAATCCTCCCTCGAACAAGCATAGCACGCATCAACTTCTACACTTGAAAGTTTGTTTGTATTTTGCTCATGTGCCGTGGCATATTTTTGATTCGAACTCGGACTGCCGCGAAGGTGGCACCTGACGGTGACCTTTAGTGAACTCTGGTCTTTGTTGCTAAACGTTGTGGCCGTACAGTTGAGTAGAATCAGCGAATGAACCTTGTTCAGACTTTGGGATTCGTTTATTAGGCTTCGCGTTGCTAAAGATCGGAATACCCGTTACTGGCAGTATGAGTATTACATCTCAGGAGCCATGTACGATAACATCTATCCAGACGACTGTCTTGTGTCCTTGCCTACTCTGGAAAATGCAAGAGTTTTTGCTATTCCGATGAGAGTGTTACTATCACTTGGTGGCTTCCGACTTCATAAACTGGTGTGTAGTCGTGAGGAGGTGGTGGATATTATGCCGAAGACTGAGCTGGCCCATTTTACTTTGAAAATCGATGACTGCGCCAGACCAGGAGAGGACGTTGGGATTGCAGTAGAAGGCAATGGAAGATACATTCTAGCTTTAACTTACAGTACGCGAAAAGCCTCAAATAGGGCTTGGCCTATTGTCTATAGCGTCGTCAGTGTTCGACCCGAGAGGGTCAGTTTCACCACTCTTTCAGCAAAGCGAGGTGTTGTTGCAATCTTTGTGTCGCTTGGTTGGAACGACCCAGTTGGAGAGAACCCCTACGATGCTGGAAAGAGTGGTTAAGGAGTATGGAACAACCTCACACATTCGAAATTCAGTGTTATGTTCTGAGAGGTGGCTCACCGAACGAAAGTGCACAGCTTCCTGTGTGATGTGACGCTTTTGAAGTTAGCTATGGAGTGGTAGTGTATTCCAGATTGGTTCCAAGGGACATAGCTCCATATTGTACCCTACTGTTCTCCAAATCAAGCGGGCTCCTCGTGAAGACCGTAACGATCCCTCGATTGGAGTTAGCTGCAGCAAGACTGGCCGTTAGAGCCTCTCGGATACTTATAGAAGAAACTCGAATCAAATTTGACAGAACTTACTACTGGACGAATTCCGTTACGGTTTCACACTACATAAACAATAATAAAACGATATTTAGTACCTACGTTGCCAACCATTTGGCTGAAATCCGGCTACTGCAACACCGCCGAAGGTGAAGTTGAAGCAGCCTTCGAGTACGATTCTCACAGTGCTGCAAGATACATGGACGGATGCACTTCTGGCTAGGTACTCCAGTCGGTTGCACATGCTGAGGTTGGTAGCATGGCTACCTCCTTTTAAAACATACTTTGCAGTCATGAGAGGCGGCCGCATAGATCTAGGATTTAAAACTGGGCAGCTGAAGGTATGCGATATTGTTAAAGGGGAGGAAAGTGTTATCATGACAGTGCAAGCCAGGGTCTATAGGGAAGAGTTAAAGTGGTTACGACACAGGAATTTTAAACTATGCGCTAACAGATCTCCCATGAACTAGACTCTATTGAAACTCGATCCAACTTTAATAAATGGACTGATTTTTGTTGGAGGACAAATGAACTACTCCGATCAGCTTCAGAGTGTGAAACATCCAGTGATACTACCCAAGACCTACCCAATTATTGACTGAATGATCCGATGGTGTCACGCAATGGAAGGACACGCAGGACCATCTCAATTACTCGCGAAGCTCCGCAAAACCTTTAGACTGTACAGGGTGAAGCTGCCGTCAAGCGTGTACACGGAGGATGTTGGAAATGTCGAAAGCATTTGGCAGTCGAAGGCTAGCAGGAGATAGCTCCTCTACCAGCCATTAGAGTCCAGAAAGGTTGGTTTCCTTTCAAGTCTGTTGGAATAGATTATTTTGGTCCGTTTTCAGTTAAACATGGTCATTCTCGTACATCATATTGGCTAACGGTCACCTAACGTTGGACATCATTGGTGTGGCGTACCTGGATGCCGATTCACGCAACCGATGACATTGGCAACGAATCTGGTTTACGCTCGACTATCATTCTACGGTTCCTGAATATCACGGATTCTGCCTGTCAGCATCCCACAGCACGGCAACATTCACGTATTTTGCATGCTTTCACGCGCACGAATATTGTTTGTATGCCTTCACCTATCTGCCATTTTTCCACGCCTTCTAGCGAGAGGCTGCTGTATTGAACTCGGTCGTTCCGAGAAAAAGACCGATTTTGGACATCATCCATTTTTTCTATGGTCTTTTTTGACGTTTGAAATCGACCTCACTGTTTTGTTTGTTTGCGTATGTCCTACTGGGCTGACTTTTACGAGGCTTCCGTAGACCTCACTTTAAGTCACTTTCACTTTCGGTCCCTTGCCGTTTGTACGCGCCTGTGGTTTGCTTTCTGCTCGGCCGTTGCATTCATTTTCGTTTGGTACTTTTCTCGTACCGATACTGTCTCGGTGCCACGATATACGGAATACACCTTTGCATCGTCTTCTTTATTCGTCCGATAGAGGAGACTACGTTGGTATTTCGCTGTCAGACGGAAT
>STRG.9166.1
GTTGTGAGCCAAAGTCTCATTTGGTCTAACCTCTATGTGGCTACGCGTGTATCGATCGATGTTCCAAATAAAATCAATCGGGTGTAATTCAAAAGTCGCTGAGATCCGTGTGGCCGTTGGGCTACTTTCTCTGTGCATCAAGTGTTTCGAATGACTCAGAGAATGCGTGGGTTGTTGATCGGAAAAACTAACAAACCAGACGAGTATAACCAGCCAAATGAAAACGAGTTAACAAGTGAACAGGATGTACGCACGTCACGTGAGAACGCATACGTGGGTCATCCACATAATTTGAATGCAGCTCTTTGGTCTCAGTTGGGTTCAACCGTTATGGTTCGACAAGATCCCAGATTACACCGGTCAACCAACGAATCAGACACGCCGGATCATATAACACTTGCAGAACGTGACTGTATTTTGCGAAATTTGATGCAATATTTGACAAATAATGGGTCCAATAATTCAGCTACCACTATATCGTCAGCAAATTCAAGGCAGTGTACGATGAGCCAAGACCCACAGAACAATTCGCCCGCACCAGTTAGTACGAGCGTTGCTCCCTGTCAGCCGGAAGCAAATAACCAGTCCAAACGATTCGGTAACGACATACTTCAGAGACTTCATGCAGTGGTCAACGAAGCCTATGAGCATGCTAAGAACGATGAAAATTTGACGGCTATCCTGAATTCCCTACTGGCTTACAAACCGTCAGAAAGAGATGCAACGCAAGTACCCACCGATCAGTATCCACATCCAGATCAACCTGGTGCAATCACGCGACCACGGAGTGAATTTGACTGCCGTCCATTTCTCGGACCAAAAACACCACCCTCGCCCAACTCCAAACTACGTGAAGAGTCAACTGGTCGATCTGTTCAACGACCGCAAGAGCCACGGAAACCGGCGGAATCCACGACACAAGGTAGACGAGGAGGTACGTGCACATGTTGCCAGGATCAGCACAGCAGTCGATCAAATCGGGTGACTCAACAAGTGGATGTCTATGACACGGTTGCAAAATCAAAAAAAGTGGATCCACGATGTTGTCGATCACCTGGGAGAAGTAGGTCGATCACCGAACGCAGAGAGCTGCGCGAATCCAGTCGCGATTCAGGACGCATGGTTTGTCAAGAGAAAAGAATTCAGTGGACAGGCAATGGTTGCCATTCTGACTTGTCACCCAGCAGGACGGAACGAGTCAAACGGGCTGAAATGATGCTACCCGCTTCTGATCGAAATGATCGGACCAAAGAAGTTTGCGTATGTGCCGTTTGCTTGGCTAATAATCACGTGTATTCACCCAACGATAATCGATCATATACGGAAGTTCGAAATTTGCACTCGAAAAAATCCGGTTCACATGACCATTGGTCAATATCCCCTATTTACGAATCGCCTTCAACTCATCATCATCATTATCATCGATCCACCTCGGGTCGTACCTTGAAAGACACTGTCTGCTTACCTGAATCACATATTGCTCGAACGTTTCTCGAAATGCCTCACCGAAACGAGCATGCAGTTGCTCATGTAAAGCAACATTCCAGAGCGGCTTTTGATCGCACATCTAGGCCCCGATCTCCATGTGTTATTGATAACGAATCCTATCGAAATCGGCGAATGCGTGACTCAGTGCGTTCATCACGAAATCATTGTGAGACACACTATACACGTAATCCGTCTAATGGAGGGGAATCTCGTGAATTTCACATTGATAACGTATTTCGCTCAAAACGATTTTCGCCCTTCACAGATTGTGAACGAAAACCATCTCGTTCATGTAAACTGCCCCTGGGGATATGTCATCACACAGAATCATCCGATTTGGCCGTTCGACTTCATGCCTCTTGTTCTACCTCACATGATCGCCGACGATCGCCAGATATAAGGACATCAAGACAAGGAGTAGCCAAACGATCCCACTTACGAACCAGTCGAACTGGTCGTTCAAATCACTACTGCGGTCCACCTTCACCATATACGATCATGAGGAGTTATCGTGCTATCTCCGTGACCAGTGACTCACCAAACTCTCCCACACCACCCACACATGAACAGCAAATGTTATCTCGTTATTCTAATCTAGGCCGTTTACAGATAAAACAGGCACACGCTGCCAGAAGTCAGTCACCATTGTCTCCCTTGCATACACAAACGGGACACAATCCAAGGGCATGTGTTTCTGTGTCTAATTCGTCACAAGTATGGATAGATTTGGATCATACCAACAAATTACCGTCTGTTGTGACTACGTGTGCCGTCCAACAGCCGATGATGGTCACTGATGAGGACAATGTGGATTATCAGGCACGAACCGGGACCAATAATCATGAGATAATCGACTCAACAAAACAACAAGAGTCCGACAAGTCAGTCATAAGAGGAACTGAAACACAGAACTCAGAGACGGTAGATTACGGTGGTCCCACAATCTCAGGCACTGCAAATCAACCAGGTGATGGTTATCCTACGGTACAGTCTGAACGTAGATCTGTCAGTGCGAGCAGCTCACGCAGTAGTTGTTCAAGTTCAAGCCAGACAAGTAGCAGTGGGACTAGTGAATCTGGAGATAGCAGTTCCAGCAGTGGGAGCAGTTCCGCCGGCAGTGGTACCGAATCAGATCATTCCGGACCAACACCTATTGTCAGCCAACCTGTGTCCACGTTTGCTATGGGTCCAATGAGCGAATCAGTGGAGCTGAACTCAACTCAGCCTAGTTCTTCTGATCTCAATGCACACATAAACGTATTAGAATCGACTGCGACTGAACGCGATGAGTTAATTGCAACCAGTCCGACTGAACCGTCTATTCAGATCGCGGTCGAAACGACATGGGATGACGGACAAGGCGCAGAAATTGAGACGGATTATACCCAGTCCGAAGTAATCCATTTAAATTTAGAGGTGGAAACAAATGACGCGAATCTGCTGGTTGACTCATCTGAACGGATCCCGACTACGGTCGGTGAAACAGAACATGCTGGTGTGCATAGAACCCCTGCCACAGAAGAACCACGCATTGTGGAGAATCACCAGGATTTTATCACGACTGGTGAACACATCTTATCGCCTAGTTCAATGGCTGAAAATGTGAAGGTCACAGAACCCAACAGAGATGTCAAACACAAAAGATCTGACCACAGGCGAAAATCCGCTCGTATGTTGGATGAGACTGGTCACGAACGAACCATTTCTCGTGTGTACAAAACTACCGATCCATCTCTCAAAGCGCTCACGGAAACACATTGTAGTGCTGAGGAAGAGGGTGAAGTTTTTTCCGATGGTACTAGTGATGTGGATGAGAATCAGTCCCTTATTAAACCCTGTATAAAGCACACTTACGATCAGAATGAAAACGAACGAGTAACGGTATCAACAACGGAAATGCGTTGTCGTACCACCAAGCGTCCTCGTTCATCAAATCCGGATGAGTTGGTACATTTGCGTGAGACAAATGACGATGTAAAACGTCATAAAACATGCCGCACGATGCGCTCACAAACCAGTGATATGGATAAGTTCAAAGCTCCGACTGTGCCAAAATCTATACGATACGAACGTTTTAAAGGCGACCGTGATCTGGGGAAAGATCATTCACGTAGTCGATTCCACTCGATTCCCATTGAAGACAAATTGAGTACCGTGCGAGATATTATCTCTAGTAGAAGTAATTCATATGAACGAAACGATGAACCCACTATGAATGGCCATACAAGGACCCATTGGAATCGTAATCGATATCATCCCGATCCACGTCCTCTACATTTACGAGGTCGATATTCGAAACCTGTCTTTTTACAGACGACTCGACCACGAGGTCATCGATGCAGTGGACATTTTGAGTCTACTGGTCCTCAAAGATATCCAGTGAAATCACGTGTTTTCTATCGTACTCAAGGCTCGTATTTATCACGTAACGGGAATCGATTTGTTCTTACGTCATCTAGTTTTGACCGAGCAACAACACAACGACGCGACTTCGATTTACGGGATTACAAATTGAATAGAATGCGATAGAACTGGGAATGTTGTATTTTCCGATATGGACCTCGGTAGCACCAGTCCCTTGGACACCGTGGTGAACCTCGATTATCCGGGCGTACAGAAATCTTGTTTCAATTAACTTCTTCGAACTATCTTTCTTCATTGTTGTGTGTTTTGATGAATGACGAACACGATATCTGTAGACATATATGTACATGTCTCATGCAATTTGGTCTTCGTGTATAGTTTGCGAAACGAACAGAG
>STRG.51496.1
ACAGTAACAACTGGGGTCCCCCAAGTGTCAGTCTTAGGTCCTCTTCTTTTCTTGATCTACAAAATCGATCTTCCGACAGCCCTTCCTGCGAAAAGTGCCATGTACGCAGACGATGTAACCCTCGGGAGTTCAAGCGTTGAAAACCTGCAAATTGCAGTTTATGAAACGAAACGCTGGTCCGAAGATTGGAACCTCCCAGTCAATGACGACAAATGTGTGAGCATGTCTTTCTTCGGAGGGACTGGTCACACGTTTTCCATTACCGGTGCAATCACACTGCCAAGGGTTGACCGACACAAATTGCTCTGTTTTTGGTTAGATTGTAACTTGTCCTTCTCTAATCACCACAGACTTGCGAGAAAGTCTGCCTTTCAAGTCCTGAA
>STRG.25601.1
CGTAAAGAATGACGCACTGCACTGCGCTTGAGCAAACGATTTAATTGTTCTCAGAGCGCACTGTACTTTTCTAACCCCCATCCTGGCTTTTATTGATCATGTTTCTGGAATTCTTGCCATCCTTTTCTACGACCCTCTTATTCATCTTTACCTATCCGAAGAAGGACTTTTTTGGTATCGTTGGAAGACTGGTCAACGAAATGATATATTTCGTTATAAGTTCAAAGCTTAAGCATCGGATTCTACCGTAACGATGTTGGGTTGTTCTCAGAGGAAATAGTGATGGATTCAGTACGCCACCGATGAGAAACTTGATTAAGTGCCCAATATCACCTTGAAAACGAAGTACAAATGTCGGTACAATGCTCCTCAAGGAAAGTTGATTCTACTAAGAGACTGATGACGTTGTCCTTGTTGATAGGTTCGAAGATTTTAAGGGCGATTGGCTTGCTATACTCATTTAAAATGCAATGGTAAGCCCAGCGAAGAGTCACCACAAAGAAGCCGAGGAGGTGGGGTGATCACATCTATCCATCGCAAGTGATGCAAGTCTTCTCACCTCTCATTTCAGTTCGACACGATGAAGACCAGTTGCATTGCACTTCGCTGTCAGTCAACTTTTATAAGTTCCTTTCGCAATTTTATCTCAGTTAATTTTTGTGTTACCCCAGATACTCCCGCCAGTTAAATAAGTCCTTTTTATAACTCCTTGGGTTTCTTCACATCAGGTGTGTTTTCCAATGCTCTTTGATACCCTTTGTAATCTCTTGCACTCTCCCTCTTTGGCTTTGCTGCTGTCCAGTAATTTTTCTCTGTTTGAAAAAAATATTTTGATTTTAGCACCAAATCTCTGAAATTGCTCTCCTGTTATAGCAACAATTAAAAGGATATTCTAACGGATCCTATCATTAGCAAACATTTTGATGCTTGTGACAAGTTCATAAATAGGTGGTTTTCCGACACAAATCATTGTCTTCTATCCACACTCTCTAAAGCCGTCTTTCTCTCTTGTCCACTCGCTCAGAATCAAAAATAGTTCACTCACACACGTCTACATAAAGGAATAGCCTCATTCCTGACCTTGTTCACTTACTCGTAGACCACAATGAAGCAACCAACGATCTCGTTATTCACCTTCATCATCAATCGTTTTGCCTTCACGCGTTCCTCTGCGCCTTCCAATAAGCCCTTACGCTCTTTTCTTTTGGATTTCTCTGTAGGCTAAGTATTTGCTGGAAATCCACCCTACATCAGGTGCATACAAAACTTGTATTGAATAGACTTGACTTGCTAGATCCCGGTAACACCAATGCGGGTGCCTTCTGTGGGCTAGGGAGAACGAAGCCAATAAAAGCAAGGAAAATGCTCGCCTTGCGG
>STRG.63349.1
TTGGTTGGGGCGACCCAATTGGAGAAGAACCCCTACGATGCTGGAATGAGTGGTTAAGAAGTATGGAACAACTATGCGCATTCAAAATTCAGCGTTCTATTATTAGAGATGACTCACTGAACGAAGGTGTACAGCTTCATGTATTTTGTGACGCTTCTGAAGTTGGCTATGGGGTGGCGGCGTATTCCAGAATGGTGTCAAGGGACGTAGCCCCCTACTGTGCCCTACTGTTCTCTAAGTCAAGGGTAGCTCCTCTGAAGACCGTACCGATCCCTCGATTGGAGTTAGCCGCAGCAAGACTGGCCGTTAGAGTTTCTCGGATTCCTATGGAAGAAACTGGAATCAAGTTTGGTAAGATCTACTACTGGACGGACTCTGCTATAGTCTTGCACTACATAAACAACACTAAAACGAGATTCAGTACGTACGTTGCCAACCGTTTGGCTGAAATCCATCAGTGGTCGGAACCCTGGCAGTGGCGTCATGTAAGATCGGAGGCTAACCCTGCAGACTTGGCATCAAGAGGCACAATATCACCTAGTGATATCAGCTGCTGGTTCGGAGGTCCTAAATTCTTGAGGAACGATGAAACTTCATGGCAGACCAGTCGTACGGTGTCTGCAGCACCACCAAACGTTGAGTTGAAGCAGCCTTCGAGCACAGTTCTCACAGTGTTGCAGGATGCATGGACGGACGCACTTCTAGCTAGGCACTCCAGTTGGTTTCACTTGCTGAAGTCGGTAGCGCGACGGAAGGACACGCAGGACCTTCTCAGTTACTCGCGGAACTTCGCAAACAATTTTGAATTGTACAGGGGGGAGCTGCCGTCAAGCGAGTACTTGGAGGCTGTTGGAAATGCCGGAAGCATTTGGCGGTCGTAGGCAAGCAGATGATGGCTCCTCTACCAGCCATTAGAGTCCAACAAGGTTGGTTTCCGTTCAAGTACGTCGGAATAGATTACTTCGGCCCATTTGCGGTTAAACATGGGCGCAGCATGGAGAAACGATATGGATGCATCTTCACCTGCCTACAGATGAGTGCAGTACATATTGAAGTTTCTTATTCTCTAAGCACGGATTCATTCATTATGACATTGCTGCGTTTCATGTCGAGGAGAGGGGCACCGTCCGAGATTTTTAGTGATAACGGTACAAACTTTGTTGGGCTCAAAGGGAATTGAAGAACCTAATGGGAAACTGGTCTAGTGATAAGATTGCTAATAGATTGTTGCAACGGGGCGCGCAGTGGCATTTCAATCCCCCACATGCTAGTCACCGTGGTGGTATATGGGAGATCATGGTGCGCTCGGTTAGAAGAGTACTTCTTTTAATTTGTGACAAGCAGCCGATGACTGACGAAATATTGTTGACATTCCTTACGGAAAGTGAGCGGATAGTAAACGGACGACCGCTAGTGCCTTTGACCTCGGACTGTCGTGATCTGCCAGTACTCACGCCCAATGACCTGCTTATCCTGAGGGCGAACCCACGAGATATTCCGACGGATTCGTTGCGCGATAGAATGGTNNN
>STRG.13545.2
CGCTTACGTAACTGTGTGCCGGAACAACTTTTACATCCTCTGAGCACTCACTTCGTTCAATTTCTCTAGCTGCAAGTGATTACCTTAAGCAGCCGATCGTCGCTCCCTTTATCCAGTAATTGATGAACTATAGCATGATTTATATATTGAAGGTTTACGGTTGTAAAAACTTTCGGGTTAACCAACTCACTCCGGATTTCTTTGAACATAATTTTATTTTCACAATGTGAAATACCCAGTTGAAAATGTCAAAGGTAATATGGTTGCTTCGTAAATATCTATCGTTTTTATCAAGCAGAGAATCATGGAAGCACTGTCGTATGCAACTGAAGTTGTCATACGCATAGAAAGCTTTTCAAGGCCTGAAAATTATTTTGTTGAAAATAGTTTTTTTTTGTCGGTAATTTCTATCCAACAAACCTTTCTGATGGTGGTGAAAATAAATCAGAATGTTCTGAGTCATAAAACTCGAATTGTTGTGGTTGCGTAGAAAAACGAATTACTCAATTGTTTGTGGGAATGTACTACGCAATGTAAAACGCTGGATATACAGTAGGAGCAATATTCAAAATGGAAATAGTTGTCATTGACATATTTTCAACCAGGTGATCAAGAAATCACGATGGAATTTGTGCATTGCTCAAAATCAGAAATGAGCTCGTTGTATGTAAGTTACATTTAAACTGGCAACTGATTGTACCCGTGAAGTATTATGTAATTCGTTATTTCACTTATCCTGGCTTCACAGATATCTGCGCTCAGGAGTGCAACACTCAACGTGGTTACGATAAAAATAGCAGTGGTTAAAATACCACAAGTCACTAAGAAATTGCGAGGGAGATTGGAGCGAATTGTCAAACGCACAGTCCACAACCCCATCAAACAGAATCCAGTAGCCAAAATCAGACTGAATGCTAAAATCGGCTTGAGCATTCGGTAGCACGGACGTGAACCGTAGACAATCAACACGAAAGCTCTCAGAATTAGCAAAAACCCCAACACGTTGCCACAAATGAGAAAGTTTTTGGAAACAGGACCAGTCACACTGAGCCGACCGAATTGTAAGAGAACAAAAGCCACAGATAATAACATTTCCGACAGTCCAAGAATGATGTAGAATAAATCCGGTATGTTCATCTTCCACCAAATGCAATTCATCCAACTATTCTCGTTCACTTCCCGCGACAGCCAGAGTTACGCACCGAGTTAGGAACAGATTGTTTTGAATGTATTGAAGCATTCAGCCACGGCATTAAGTGTTGTCAGAACCAGTGTATTTCTGGTAATTTATACGGAAACTTCTACTCGAATGACCTCATCCGATGCATAATTGCAGTTTAGCCTTTCAAACCAATAGTGCATATCCTAGTG
>STRG.72356.1
CTGGGAATTTCACTGGAGCAGAGTGACGAAAGTTGACAGGTTAATTGGTGAACACAATTTGACAACAGCAGTTGATATACGATGATCTTATGAAGTCGCATGGGGGTGGTGCATAAACGATACTGTCAAAACATGTAAAGAATCGCTTAACGGGATGCGCTGGTAAGAGTCTGACATGGGGCATTTGGGAAACAACTGGAAGGTCAGTAAATTGGCATACGTATAGTTCATTGCCAGCAAAGGTTTGGAGAAATCGCTTTCGCAGTGTCGAACTATTTTTGTCCTGGATTGTGAATACTTCATTGCCAATGCAACTGTCATGAAATGCAAATGGCTGAATGAGAAAAGGTGCAACGGAAGGATACACTGAACATAGAGGTGGTGTCACGCCGATGAAGCGCTGGAAGGAGGACCATTTCGTTTTGTGTGGAATTGTTGGCAGGTGAGAGACGAATCTTTAAATGATGGTTTTGTTTAGATAAATGTAGTTGTGACATACAAATTACCAATTGGATGAATGGTCTCTTCAAGAGTATACCAGGAATTGTCATATTCATAATAAAGATCTGAACAGTGAAACCGTTTCATGTTTTGGGGTACAGAATCCGGTAACTGGATATAATAGAATGAGGGTAAACATGGCATCAGCTCAGACAAATAAAAGGTAAGTCGATGGATATAAATGCCGGTATGGTAAACCTTGTTCAGGAACGTTGGAGGAGGCAATGGGTGGCAGCAGTAATATGCAGGGGATGTTGTTTTTCAATCCGCAGTTGGCACTAGTGGGNAACCACGGAATTGGTATTTGCTATTCATCAAGAGGTTGTGGAGAACGCCCTCATAAAGAGGTGGATGTAGCTGCCCGAGCCTGGAAATTTCACTGGAGCAGAGTGACGAAAGTTGACAGGTTAATTGGTGAACACAATTTGACAACAGCAGTTGATATACGATGATCTTATGAAGTCGCATGGGGGTGGTGCATAAACGATACTGTCAAAACATGTAAAGAATCGCTTAACGGGATGCGCTGGTAAGAGTCTGACATGGGGCATTTGGGAAACAACTGGAAGGTCAGTAAATTGGCATACGTATAGTTCATTTCCAGCAAAGGTTTGGAGAAATCGCTTTCGCAGTGTCCTGGATTGTGAATACTTCATTGCCAATGCAACTGTCATGAAATGCAAATGGCTGAATGAGAAAAGGTGCAACGGAAGGATACACTGAACATAGAGGTGGTGTCACGCCGATGAAGCGCTGGAAGGA
>STRG.14400.1
GGCGTTCCGATATGATGGTAACACGCGTAATAAGATAGCTTGGTTACAAGAATCTGCAACATACTGGCGAGACATGGGATTTATGGTGTACATGGTAAAGATGCGATTAACCGGGCTAATATGATATATGACCAGTGGAAAATAGTGAACAGACCAAAGGTTTAGATCAAAACACGTGGTGTAGGCGAACGTATGTTTCCGGTGATTCATTTGCAAGCCATTACAATCACATTCATTTGTCATAAGAAAAGGGGGAAGAGAATCACAGGATAGTCTGTAGGCCTATCGGTCGAACTGTCATTCGATTGGTTGATAGAGGAGAGATCCAGGGGAATGCCGTGTGTGTGATCATGTGATCAGTTACTGACCCGGATCGACAATGCAATCGCGGTTGACGTTATCGGTCTTTGTCCAGGGAAGCTCAAGCGCATGAACTAACTTCTCTTGCAAACATTACTCAGGCTTAAGGACCCGTATACTAATAGCTTCGGCCATCTCTAGCGTTCGGCATCTGATTCCTTCAGGTTCGACACTTGGGACACTGTACGCTACACGGAACGCATTTTCCGCTCCGATTGGATGCCCTGAATCTAGTAAATGGGCAGTAATTGAGCTGGAAACCGTGCCGTTCGCCCCGCGTTGAAGCCAGCTTTCCGACAAACGCCTTGTTGTTCGACCAACATAAGTGGCCCCACGAGTGCACTCGAACTGACAGATAATCATTGATGAAGTCAACAAACGATGAAGATATCTGCCAACCATTGACCAAAGGGGGAACCCGTTGCGACTCCATCTTTTTGTCGGCAATATGTTTCGTCAAACGAAAACAGTACGTTTAATGAGCATCTCAGTAACCGTCCTTTGAGATTTTCTGTTAGGATTCCCATAGGAAGTTGTCTTTCTTCGATAAATGAACGAACAAAATTCACCTTTTCTATCAACGGCATGTTTGTGAACAAAGATGACATACAGTGAGAACATTGTCTTTCTGTCAATGTCCGCATCTTTGACGGCCTCGAAAAACTGGAAACTGTCAGGGAGCGTGTATCTACAACGTTTTTCTCGTGGGTTTTACTGAGAGAAGGAATCAGTAATGTTGTTCTTTCCGGTTATGTCATAATATTCTATGCCGCAGGCGAAAATATAATCTGATAATTTATTACATGATCCATTTTAAACAATAATATGATGGTAAATTGGAAAATTCCCCTTCTTTTTTTACTTCCAAAAGTCTAATTCTGCCAGCACGAAACGAACGGATGACGTTCCGCTTACCGGGCAGTTGCCGTACCGACTAAGCTACCGCCGTACGACCAGTCAGGTGTCGGACTTCTGAAATTGAAAAATGCAAAGGTATTTTGCATTATGTAAGATTCAGGCTCCTCGTACCAATAATACGTTCCAAGAATAATTTATTATTCCAGTGGACGTTTCAAGCAGACTTTAAACTCAAAAATTTCAGATATGTGAATATTTCGAAGACTTATTCTGCAAAAAATTGGTATCATTGTTTTGATAGAAATGCTGTAAGAGATTCTGTATTCGAATTTCCAAAATGCATCTCTACATCTCTTTGCTATGAAGGAAAATGTGGCAATCCATTCAGGAAATGTAGTGATCTGAAAAATTTCACTTTCTTTGATTGTGTGGACCTCATGCATCACTGTCACACTGGTTTGCAGCACCAGCAACCAACAAAAAAAATCGCAATACTTTTCGGTGTAATCATTCACTCCCAATCAGAAACGCGAAAGCAAACTCCGGGTTTCATTAGCAAACGGACAGTAAAGTGGAAGAAAATATTTAAATGCTCAAAATAATAAACTTATGTCCAACTCGTTCTCACTGGAGCTCACGTTGTTTGATAACCGAAAGGGAGATTGTAAAAAGCCACCGATGTACTCGAAAGAACTGGATTATGCATCATCGCTGAATTATCTAATGGCTAAGATTCAGTGATACCTGTGGGGATAAAACCCGTACATGAAAGAAACCCGTGCTTTAGTACCTCCGGTGTCCCGTGATTTTAACTATGAGGATGAGAGAACAACATTTTGTCTTTTCACGAATGGATAACAATGATTGTCGCCATAATATCATTTGAACCGTAACGAGCATGCAGGCACGGAGAATCCAGTTTAAGTATCACACTGTGACTCTACCAAAGATTACTCGTCGGTTAACATGGCTAACCATGAGAACTAAACTACATGGTCCCAATTATAGATTTCGATATTATTAGCATGGCATTGTGTCTGGTTGATAAAATAAAATTTGCCCCGAAGCACATGACCAGTCTTCTGGTTACTGCCGCTCCTCAGGTATGCCTAAAAGGCACTCTTCTGCCCTCTCATTTGTATACTTGAGCAGTTCGAAGTTGGTCTAAGCTGCAATCTCATCCTTATCCAAATGCGCATGCGGGATGACCGGGAACAACCGCAAAAGCGATCGTGAGCTTCCGGGGTGATTTTGTTCTGCTATGCTAATCCAACACCATACTACTCACATTGATTTTGCGCCTAAATTATTGTTTTGGTGTCTTCACCGGCTACCTTCAGCCCAGAAAACACTAACGGAACACCAGCTTGAAAATAATGGTGGAG
>STRG.16485.1
CCTCGCTCTCCCACCTCATCGCCTGTTGGATACACCCCGAACTCTAACTCGCCATCTGTTCCCTCCGGTGATAAACTACTCGCCGTCCAGAGGAATAGGTCTAACAGTCTTCCTATTCTTCTCACAAGCCCCTCCCTCATTCAACTGTCTCCTCTTAAATCAACTCGCTTTAACTCACGGAATAAGGTTTCGACCTTAGAAAATACCCCTTGCTCCAATGCATCGGTGATCCCTACAAATTCACCGTGCTCACTGCCTGTCAATACCAAAATACGGCATCCACATGCCGTCCAATCTGCCACACGTCGTACTTCTCACCCAAAAACTATCTCCACTGCTCCCGCTTCTAACTGCTCCATATTTGGTGTTCCACCCAACTTGAGTTACCCCTACCACAATGTGCAGCTTAACCTACCACCCTACACCCCTATTCCTCACACATTTTCAACCCTGCCCTCTGCACCCCNATCCGCCTGGATGAAAACCCATTGAAAAGATCTTCGGAGGCCTAAATCAAGAGTGATGGACCGTTGGT
>STRG.10887.1
GGTAAAACAAATGCATTTTCAACACAGTTAATTCGATATTATTCACAGATGTCGCGCAGTGAAACCATGAATGAAGGCATTCGTGCATTACTCCACTAGATCTAGGGTGGTGCTGAGCTTACAAAGAACGAATTCAGAAAAAGGGCCCTTGACACAGTACATGAACTCAAAGCAGAAATGAGAACAAACTAATTATCACGACTAGGCGAGAGAGCTTACTAGAAGAAGATGAACACTGGATCGTCAACAACATCGTCATCGCTTATGATGTGTGTGTGTGTGTGTGTGTGTGTGGGTAAGAGAAGAAGCATGGAGTTAGGAAGGAAATTATTGAATGACACCGGGTACTACATGGAGTACACAGTCTGACGGTGTGTTGGTGTGTGTTCATGTATTCATTTTCAAAGGGAATGACTTTATTAGAACTGAAAGATCGCCACTGGTCACGAGTGGCTACCATATTCATCAGTGTCTTGAACCGGCTACTCATGAGGTCTGTAAAAGCAAGAAGCACTTATCCTCTAAAATGTGTTCGTGTTCTTATTCGTGCTCATTCACCA
>STRG.48910.1
CATGAATAGTCAAACATTCTACATCATTCTTTTGTTGTTTTTCTTTTGACAAGGAAGTGCAAATTGCTGTCATGTGAAGCAAGACGAAAATAAACATTTTTGCGTGGGACACCAATGTCGTTTATCATTACATTCTAATGCAAATAGATGTTTCAAAGTCATTTTAGTTTACTATGGATTTTATGTAGAAAACACGAGTAGCGAATCAGCTTATTTTCGGTTAGAAGCGCATGAACTATGAAAGAAGTCTGTGAGTTAAAGTGCGATTGGGAAAGGCAGTCGCTCGCTTCTTTCCTTCTTCCGCATTACGTGCCCACCTCGCCAGTCGACCAGCAATCTCAACGAACATAAAAGACAAGTTACCTGTCCTCACCTCTTCCATGCCAACCTATTCGTTTGTTTGCTCATGTTCGGCAAGCTATATAGGTAGAACGACAAAGCAACTATCACACAGGATCAAAGAGCACAAACCGGCCTGGCTGTGGACGCGAAACAGAAAATCCATCACCAGCGCGATTGTGGCGCACTTTGCGGACACTGGACATCACGTAAACGACCACTCGTTCAAAATAGTCTACAGGGTCCTTACGAACGCGCCGAAAGTCTCTCGGAAACAACATCTAGTGACGGCAGAGGCTGTGAAGATCAGATTACTCAATCCATCGCTTTGTTCTCAAAAACATTTCGTTAAATCTCTCAAACAGCCCTGGCCGCGGTTCGAGACCGACACTGGAACTTAGCGTGGCCCAAAAGCTGACCCTTTGGTTGAAACCGGAAGTGGATAATCCCCGAAACCCATGTCCATTGTTTTACTGGTCCCTTTCCTAACCACGAAAAAACAAAATCTCCCCTTTTATCTGTCCTAATTACGCAACAGCAAGTTTGATAACTATCCCATCATACTTGAACTCACAGACATCTTTCATAATTTATACACTTCTAACCTATAACCTAAATGTATTAGCTACCAGGACGCTGTTAC
>STRG.32308.1
GTCCCATGTGTGGTCTAGGGGATGGACAAGAACCAGTGCGCCAGTGAATTTCTAGCACCATATGGTCACTGCTTCCAAGTGGAGGGAGATGTTCAACCTTATCGGCGTCCGAGCTCCTGGGAGAAATCACCTGATCTAGAACGGAGCCGTAACTGGATTGCCTCCGGGTTGAGTCCTGAACATGTTGGTGTAGTGCCATTTCTTGGACCGTTGCCAGTAATTCCCGAGAGAAAGAATCTGTACCCGGCCGCTGTCCTTCCTGATGTCCAATCAGTATGCGGAGCACTGAAGTCGCTCAGGACGAGGCAGTGGCCGTAGCACTCACATCTCAGTAAATTCGTCATATTTGGAGGAGTGACCGCAGGTGTCCGATAGATGTGTTACGAACGTTTGAGCAATGCGTAGCCAAATTCGCAACGGATCCCGAAATCAGAAGGCGATTATCCGTGATAATTCTACGATACTAGATTAATAAAATAAACAATGACGTAAACAATATACAAACCTCAATAATACGATCACAAAGTCTCAACAACGAGAAACCGAATAGCAGCGTGTGAGCAAACAGCACGTGCGTCACGCAGGTCCTGAACAAGGATGTGCCAAAATAGCGCTCTGGGCGCGAACAAACAACAATTGGTCCAGAAAAACAACCAGTTCGTAAAGACAAGTCAATAGTGTATGGAAATGAGTGATGTTGGGAAAAAACACTGAATCGCGAGGGAAAAAGGGGGATTTTCCACGACCGGCTGTTACAAGATGACCTCAACTGTCCTAAAGCCTCTGGTGGTAAGTTTGACGCGGCGCCAGATTGCTTCACCGGATCCTTGCGGATCTGCGAACGCCTCCAACTGCTCTGTTGGGGTGCCTGATCGGATGAACAATGCTACGCATCCACCCGTTCTGATAGAGTTCCTATCGACTCGGAATAGGGTGCAGCCAGGGGGGCACCTCAGAGTCTAGAACATTGTTAATCAGCGCTATCCTAGTAGGTGAACTGGACCGCAGCAAGTGTTCCAGGTCACTTCTCGTTCAGCAGACCACGGACGTTAGACAACAGGATGACGACGCCGCATCGGCTTTCTACCACCTCCGTTTTTCCAGGGCGTCCTAGCTTGAGGGACTGACAGGAACACTAGAGTCAGCGGCCTCCACCGGAAGTGAGGGCTCCATTTCTGCACCCGAAAACCCCGAATGATCAAGTCCGTTTCTCCTTGTTCCATTCGTTCACGTCGTTCAATCAACGTATTTTTATATTTCTCACGATCCACAGGGTATGGGTCTCGGTGCAGCCGCACTTGCTCGCCTTTTAGCCGGTAGGATCTTCCTAACAGAATTCACCACTTCCTCATAATCCATCACTACTTTCAGTGGACGGGAGCTTTAAGCGTCACTGGCTTTGCCGATTCGGAAGGCTGAATTCACCCGCAACTTCTCCGCAGTCTCCTCCTCCCCGGGGACAAAGAGTTTAGTTAGTATACTCCGGAGACT
>STRG.22343.3
CGTCGATCCTCGGGAATCCTCGTGAGTCAGTGGCTAGTGACCTTGATACCGGGGTGCGCCGATCGACTGGTTTTTGATGCATCTCCAACGATTACAACCAAGTCTGGGTTGAGATATCTGTTTTCCTACAGAACACCCGACTACTAACTAAAGTATCTGATGGGACAGAAACAAGGGAAACTGCGACAGGATGTTGTGGATGAACTTGTTCGACAAACGGCTTTTACAGAAATGGAAGTCCAAGATTGGTACAAAGGATTCGTAAAAGACTGCCCTAGTGGACACTTGACTCTTGACGAATTTAAACGAATTTATACGAAATTCTTCCCATACGGGGAAGCTTCTCGCTTCGCCGAATACGTGTTCCGGACATTCGATCGGAATCGCGATGGTATCATTGATTTCCGCGAGTTCCTGTGCACTTTAAGTACGACTAGTCGTGGAACTTTGGAACAAAAACTGCAGTGGGCATTTTCCATGTACGATCTAGATGGGGACGGTTACCTATCACGTCAGGACGTGACGGATGTGATAGCTTCAATATACAATATGATTGGCACGGCTATCAAACTTCCGGAAGACGAAGCCACTCCAGAACGCCGATCTGAGAAACTATTCAACCAGATGGATACTGACCAGGACAATCGATTGTCCCTGGAGGAGTTCATGCTGGGTGTCAAATCGGACAAATTCATGCTGAAAGTTCTGACCATGAACACCAATGAGCCGGAACTGCGGCCTGGTGTGGACGAGATTAATACTAAGGCTGATCGCCCATCTCGAAACGGACCACCATTGGAACGAACACAGTCTCCTACAGATAATTTCGTATCAAAATCCGGCATGGACATGAAAACTGACGAACCTGTGTGAGATTTTGGGTGAGATTAGCTTCTTTCAATCGGCACTACAGTTGTGTTAAAAAAGACAACTGTCGGTTCCTTCACTCCATTGATGCATCTCTCACAGAGCATTCATGAACGTGCATTTGTACTTGGATACGTTCATACAAATCAGCCCAATTGCGCTGGCGCCATATTTCCTATTACTATACTGATCATGTTCTTTTTTCTCCCTTATTTCATCAAGGGTTCGTTGGTTGATTGGTTTGTGCTTGCAGTGTCCCAATCTGATAAGAGAATATAAAATCTAGTCGATGCTCGTTTTCTTTCGTCGTCACTGAACTCATTCCAAACGGTGCATCGCTCCGATGGAATGGCGATATTTTCGTAACTCTTTCGTTATATTCCTTCTTGTTTTATACGTGTTCCAATTCTCCTCAATTTCATCAGACCATCTGCTGTTTCTCATCGATTTGAAAAACATGAGCCCAGTCTTATTGGCCTTAGTACACTTACGCCCACTCACTCAAACACACACACACAAGTTCAGTTTTTCGTTTTGTTCGATATCGTTGCGGATTTGTTCTTTTAATATTGATATTTTTTCTTCTTAAATTTTGGTGCAGTTTGATTCATCATTATCGGTGTTTATTTTTTATCTGTCAAAGGAGGTTTCACTCAGCTGTTGTTTGCCAGTATTTTGTGAGTAAGCAAGAATGCTAACTCGTGTGGTCAGACATTAGACTTTTAATGATGACATTT
>STRG.51098.1
CTGTTTCCCATTTTCTACTCATTCACTGTACCCGTTTTGCTCAGTAAATCATCATTTTTTGTGATTTACCTATCAACCACAAGCGCTGTACGATGGATTTGAAAGGGGTGATCAATCAAACTTGCTGAATACCCCGACTGTTTCAACCACGCATATAGTCATGCTGTACGCTTGGGGTGTGGAACATTTTGGCGCTGGTGCCGCTCACCCACTCCCGACTACCACGGTCGTTACGTGCAAGCCAGAAACAGATGCTCGTCAAACATGAGGAAAATCACAGAAAGCTTTGTCCGCTGGAAAGCTGAACGCTTATTCTCATCTGCCACTGGTTGCCGAATATGTTGGTCCCTTTCCAAAGCAGTCTCTCTCAAATGTTGCCTCTACCATTTCCCTCTCATTTCTAATATTTCTGGTGATCTCGTTTGTGAACCACAGGTTGAAGCTGACGTTTTTACTTTCCGGTTTGCCTATAGCCCTACTTTAACCTCCTGTTCTGCACCTCCAGTTCCTTCTCTTTCCTTTCTCTCCTCTACTTTTTGACCCACATTAGCAATAGAGCAATCCACGAAGTGCTGCAATCTCTGGGAGTACGTAAACTATCCGATCTGGATGGTATACCACCCACCGTTCTTAAAATAGGTTCTTACCTATTAGCTTCTCTCCCACCGTCTTTTTACCCTCTCTCTCTCTCTCTCTCTCTCTCTCTCTCTCTCCCTCTCTCTCTCTCTCTCTTTCTCCTCTCTCTCTCTTTCACTCTCTCCCACTCTCTCTCTCCCTCCAAATTCCTTTTTTTCCAACCCCTAGCAAAATATCATGATTTTTATTCCAAAACACCGTGATCGTTTTGACCCGAATAAATTCCAACCCGATCCATTCCTTCACCGATGACGCCACACTAATTCTTCGCTTTCCTACCGCACTTCCCGCCCTAGCAATACCAACATCAATCGTGACC
>STRG.28026.1
TCATCTGACATCCGGATTTCCGGGCGAAATGCAGCGGTCCAGATAACAGAACTTGTCCACCACGTCCATAGTCTACCCAGACACTGAAAGGTTTGGCGTTGGACCAACCCAGTCTTGCAAGAGCAGTGCCACGAAGACATCGGTTTTCAAATGCCGACAATCTTGGTATATCCTCCACCCGAGCCAATAATCTATTCCTCATATCAGCGTGGCTAATCATAAATTCTCACCAGATTCGAGCAACGCTATTTGATATTCCATCGGTAGGCAAGAGCAAGCACAACAGCTGATGCTGCATGATTTGTACTGTCGCTGTCAGCACTCGTTGCTGTGTGATTCAACCGGCAGGCCTGGTCTGTTAGCGGCCTGGTGCATGTGCATTCGATCTCGTTGGTTCATTTTGTGTCCCATGTACTCTAAGGACAACACCGTTCCTCATATTGACGATACATATTCCCGTTTCATGTGAGAAACACACGAATGAATACCATTCAACGTGGAACGCGCCGTGAATGACCATAAGCTGTTAGCTGTTTCGGATGTACGCCACCTTTCGGTCCGGCTCGTTCACATTACGAATTTATGCCAAACAGTCATACAAACACGAGTGGAACGAGCAGCAACAAAGCCGGCTCCTTTCTACACCCCATAATG
>STRG.30658.1
ATTGAACTGAATCGAACCTGAACCTTATCTGACCTTGAGAGTGGCACGGGTTCGGAGGTTTTCGTTCTTTGCGGGATGTCCTTGCAGGGCGACGAGTTCCTGGTATGGGAGGAGGATCAAGATGGCACAACTGATGTGCTAAGTCAGCTGCGGGAAACGATTGGACTTTTTGGAAGTAGCATAAATGCTTTGAACGAGTCGTCCCTTTTGTTGAAAGATGAACTACAGCGCACGTTGAGTGCTGCTCTTCAAAGGGTGGAGTTAGAGAAACCGGAAAGCGCCGAAGAAATTCTTAAAGAATTTCACAAGTCGATGAAAAGTGATGATGAAGTCCGCAGAGATTACTTGAGACGAATTTGTTCGAGGTTGGTGGCGACAGAAAATGAAAAACAAAAGCTAGAAGCTGAATTTAATAGCTTGAAAGCTTCACAGTATCTGGACAAGGCAAATGTGGAGAACAGTCCAGAGCACAAAAAAGAACTGAATGGAATGAGCAAGACGATTGACGAAATCGAGAAGCTGGTCAACCAGTTGGCAGACGAAAACAGTGAAACAAACTCAACAAAAGGATCGAACTCCGATGTGAAATTGACTTCGCTGCACAACAGACTACGTAGAATGCAAGAAAGTTTGCAAAAACTAGTTGCGAACCGTCAAACTAGTGATACTTCAAGGTCCATCGAACAGAGCTGGTATGACCTGCTAGGAACTCCAAAACCAAAGGAATCTTTGAAAGCGAAGCAGGACAAAGAGCGTCAAAAGGACAAGAAAAAAGAAACAAAGCCAGAGAACGCTGATTCTCCTCCATCGTCGTCGTCATCCTCAAAAATAACGAAAGCCGAAAGTCCGAAAAAAACTGAGGATAAACAGAAAGATTTGGTGGAATTACTCAAGGGTGTAATTGTCCAAACATTGACAGAAAATCCGGGACCTTGGAACAACTTTTACCAACCAAGACCGTTATTCAATGTACCATTGCCAGCGACCACAAACGTCTGCATGCCAGATAAATCGGAATTTCTGAAACCCACGGAGACAGAATTTGGCAGCAGGCAGACTGAAGGTCAACAGGGTGCAACAGACAACTTTAACGTTCCCGGAGCTCCGATGATGCCGTCACACCAACCATACGCATCTATGGGTTCGGTAAACTACTTTCGCCCACAATTACCGCCTGGACCGATGAGATTTATGCCAAACTACAGAGGTCAAGGGTTCTATCGAGGATATATTCGAGGAAGACATTACCCTCAGTGGAGGCCTCCTTTTGTTTGTGATCAAAATGTGCCGATGAACAACGCAAACAATTCAATGAATACTCCACCCGTGGCAAAAAAGCAAGCAAACGGAATTGAAAAGAAAGAACAGAAAACGCCGGCATGGATTCTCGACTTCATGGCTGATTGAGTCGAATGTTTTATTGCGCAATATTTGTGATTTGACGCTTTACACCGGCGAGATATTAAGATGATGGACAACAAAAACTGGTCATTCTACGTAATTATCACGATCATGACAGCATTGGGCATGTGTGAACTATGTATTCGTGGATTCACTTTTATCGGTTGATGGAACTTGTCACAGTAATTCCGTTTTCATTGACTTGTTGATTTCAAGGTCTTACTATTGACTTTTTTCTTGCATCTTCGGATTTTTTGACATTATCAAATTCCAGATTTACCTAGACAGTTAACGATGTGCAGGAAAAACGGAGCACGAAAGACAAGAGTAAAGCATTACCATTCACAAGCGTTCATTCCCTGTTTGCGCATGGGCACAATGGGAGAGGTGGCATACCTCCTAGCTTCACAGACCCAATGCAGTGCTAAAGATTTCCGGCAACCTAACGCTCAGATATGGTGCGTTGGAGGACCACACGGGGTCCAGGTGGGTGGTTTCTAGTAATGAGCCCGGGGAAATCGACCTAATATCTGCCATCAGTATATATATATATATATATATATATATATATATATATATATATATATATATATATATATAAAGGTAGGCGTACACGCTGTCAATTTAGTTGATGGATCATGCGCATCGCTATGATCAATGTCCAAGGTTCCCCTGGGGGACTCATGCGCGCAGGAAGTATTCGGTCGTATACGGGAATACGTGAATGATAGTTTATTAACATGCCGTAGAAGTAGGTTATTGTCCTCCAGTTCATTCGACTGCCGATGGATGGTTGCCGATTGATCCCAGTTTGGAATCATGTCGCCAGTTATATGCCATCGCGCGGCCCTCATGCACGCATTGCGGTATTGTTGTATAACTAGTGAAAAAACGCTTGCATCAACCATGTAGGTTCCCTTCACGTGATGTATAACTTGTCGCCTCTAGCGATATAAACCTAGACAGAACTTCTGGATTTCCAAATACTCCTGATATTTTCCATTTTCATACCTTACGTGATATGCAG
>STRG.2767.5
ATTATTGTCCCTTATTATCTTTGTTAGCAATGTTTGCTCTCATATATTTTAATTCGTTTTAGAAATCGTTGTGAACACATCTGTCGTGATATTTGCAGACGTAATAGCACTATCAAGTGGCTCAGAGATCCGACAGGTGCTTTGCTTTTAGTTCGAGTTTGTCAGTGATCGTTGTACGATCGTGTTGCTCTTTCAAGATTTTACGTTATGTGTCTGTCAGCGCGTTGTCATGTTCCATGCGTTCTCGTTGGGCCTTGCCGACCAAAATGGATGAGAATGGTTGATAACGTGTATTCTGGAAATCCTCAGGAAAGCAATAATCAAAACAAGCTCATTCATTATTGCTTGCACCAACCTGATAAACTCGACCGTATTGCAAAGTATTTATACAAACGACTGTCCCAGGATGTAAACCGGCGCTATGATCTCAATATGTTCATCGCGATTGAATGTATCAACAAACTCATCCAAGCATGTCACGGACAGAGGCTCGTTCTGGCTCAAGTGTTTCTCCGCATGGTTCATCTGCTTCTCCAAACCAATCGAGTGGATCTGCAAATACTAGCTGCTAAATCCTTTGTTGAATTTTCTCAGATTGAAGATGATGTTCCTAATTATCTCAAAGAATATAATGATTTAATCGACCACTTTTGTTCAATGGCTCATGCCTCTTCTCCCAATATCCGAGAACGAAATAAGGTGCGTATGGCTGGAATATTTGGCATCCAGGGTGTTGTTCGCAAAACTGTTGGTGACCAGTTGCACTTGGACGTAGTACACGGCTCAAATATGAACAAAATCATCCCATCTCTTTTGCTGAACATATTTGAAAAACCTGAATTGGACCCTGGGACTGAAGATCAAGAAGATCCATCCCAGGAAGCAGTTTTCGTTTTCAAGGACATCGCCTCTCGTGCATCTCACAGTAATATCAGACCAGTCGTTACCTCGATTCTGACCCATTTGGACAACCACAAATTATGGGATCCACCGGATTTTCCTCTCCTGATATTTCAATATTTGCTTGATTCAATCGAAAACACACAAACGGCACATGGTCTGGTCAAACAGCTTGTAGCTCATCTTAGTACACATGAGTCTGATTTCACTTTGCCCGAGCGCACGTGTATGGTCCAGGTAATCGGCCTCACGGTGATCAGCTTGGCCAAAGGCGCAATCGGTCCGGATGTCTTCCATAATTTCAATGCCTTATTGCAAATTTTGCGTGCTAGCATTGACAAAACATCACAAGAGGCGGAGAATCTAACGGATGCCCGTTCTCAGACGAGCTCAGAGGAACGTCAATTTCAGGAAGCAATCATCAATACTATTGCAGAGTTCGCGAAGAACCTACCGGACACACAGAAGATCGAGATACTCAAGTTCATTCTCAATTTTGAACCAATGGCAAAATACCATCCAGAAAACGGTGTACGTCCTCGCCCTCTGATCATGGTTCTGCTTCAAACAATGCTTACAGTGGCCACACAGTATCGAACAGTAGCCATATCGAATGCGTTAAACTCGGATTTTCTCAATCTCCTCCTGCGTGGTGTTGCCGTTGATCGGGATCCAGCCATCCGGATAATTGTACAGAAAATTTTGCACACATTATTAGATCGTCACGAGAACACGGATCGTCTGTTGAATGTACAAGTTTACACTGATCAACCGTTGGAAGCCTATTTCGTATGGGAAGAACCGTCCAGACAGGATATTCTTTTCATGAAAAAGACCGGTGTACTTCTCACAGAGAATATCTACCACCAGTTGCTCGATCCGACAAATAAGGTTGACTGCCTGGAACATTTGTTCTGTACTGTTGGTCTGGTAGCACTGGAGCTTGGCGCAGACCAGGTGATTGCTGAGCTGTTTCGTCTGATTTTGGCCGTACAGAAAAAAATCGTCGATGAACCTCCAACACTGCCAATTCCCCACCGCTGTGCTCTGCATGCACTATTAGCCGGGGCCATGTCGTTGATTGTTCAGCTGGTCAATCTGCTCGATTTGCGAACTCACGTAGACGAGGTGATCTCGGTCCGAAAGAACACGGCACCGTACCTACTTCCATCTCTGGCATTCAATCGGACAAATACAACCGAAAGCTACCCAGTTGAATTGGAGCTGCGGGAAGATCTACAGTTCTCAGCCGATCGCATTTCGGAAGCTTTGTCGGCAGCGGGTTACGATGTCAGCACACTGAACGCACCGTATCACCCGGTCTACACGAGACTGTACGAACAATCAGGCATGCATGATCCCCTCATGGGCATTGAGCACCGTGATCACATAACCCTTCATTCCGCTACTGGGCCAAATTTCTTGGACACCCCGTACACACGCAACGCCTCACGTCCCGGGTCAGGGTTTGTGGACATTACACGCCTGAGCGGTCGTGGGCTGAGTGATGAATGCGGTTACGGGCTACAGAATGGTGTTTACGATCCTTCGACAGGGCAGGAACCTGCGCGATCTGAAAGTAGCTATTCGCTTACTGACAGTTTGTACTCCGTGGCCGATTCGGCAAAAATGACGGATGATCTCCTATCGTTCAAGAATATGCGAAAAATTGTCACCGAAATTAACGACGGCTATCGCAAACGCGCTGAATTGGACAATACGCGACTGCTGAATAGGTTCAGTAGTGCTGATGTTCACGATGTTTTCGCCCCACAAGTCGAAAAGGCAAGTGTGAGTGCGTGAGATCGCTTGAGTGGGTGTGAGTGAATGAGTTCGCTAGATGAACGATATGAATGAATCGAAAAATCTGCTCTCTGGCAGTCTTCAGTGGTTTTCATTCCGTATAAATTGACTTTGAGCAGCTGATTCGAAGTGAGTCGTTATGCTTCTGTATCGTATCACGCTAGAAGCTTTTAACACCATTGTGATCCTCAGTCATCCACAGTTTACAACCTGCCCTCGATGCTGCTTTCAGGCCTCCATAGTCATATTGACTCCCTAGTGGGTTCAAGGCCTTATCCATTGAGCAGTCTTGAACGCCATATCAAACAATGCGCACCCGTCTCATACCACTTCAAGTGTCTATCTTCCGCTCCGGGATAGTTTCCGCTCGTCTCCACCTCTTCCCAATTTATGTGAATCGGGCAGAAAATAACGCAGCATATTGGCTTCGGCCCTCCAATCAAATGCCCAGCTTTCATCATACCATACGCACACGCTAGGCCGGTTTTTCCCGTCTCAATTACTACTATCTTTGTCTCTGAATTAGGCCTTTCTAACAGCGAACCGATTGGAACACTGTACCTATCGGGGCTTTTGTGTGTGCCTGGAAGTTGTCTGTCTACCAAATAAACCAAGGCAGATACGAACTGTCGCGTGCGAAGCGTTGTTGCCCTTGTAGGTCGTACAGATTTCCACACATCAGTGATATGAGTTTGGCTCACTGGGTCTGGGATTGGGGTATCGATTTGAGACCTGGTTGTTGAAACGAGACAATTTCATCTAACTTATTGACTGTCTGAGTTTCATCGCGTTGTTTTCACATCCTGTATGCGTCTGCCAGGTTCAGTCCCTTCTGTGACTTTCAGCTTTGAGGTGGCGTTGTTGATTCCTACAACCAGTTGACCACGTAGCTGTTCTTCTAGACAATCATCATAGTTTCATCGAACTGCCACGGTACATCTCGGACTAGTGAATTAAATTGTCCAAGGTCAGTGGCCTGAAGACTGCTTTGTCTAGTACAAGTTTCGAACTGCCACTGGAATGCACCGAGTCAGTTGATATCTTCAGTAGAGCTCTTCTGACGGCTCCTGGAGTGAAAATTACTCACGGGATAATCTATTCATTTTTGTTTGGCGCATCATTGAACGAAGCCAATGCAAGTCAATACGCGTCAGAAATTACGCACAAAGCTCTTCTTCAAGAGGGAGGCTTTAGGTTGAAGATCACTCCCAAAAACTATGTATCACCAACATACAAGGATTAAGGCTGGCAAATACAGTCGTTCCTGATTCGTATTTTTAGCCCTCAATTTTTTATTCGTAAAATCCCGTCCTGCAACTCACATTGTTCTGCAAAGACGGCAGTTCACACAATTCTTTGTCTAACCCGCTCTCCCTCTCAGAGTAACGTTTAATTTACCCGATTTGAGCTACCCTAGTTACTGTTTTGTCCTCCTCTTCTGTGTCTATGCCTCCCATGAGTCATCATGTAATGTATACAAGTACTGTCGTTTTTAGGTGAGCGATGTTGCATGTCCTACTCGTGATCCTGTCACTTTTTTTTCGCGAAGCCGAACATGTTCTGACTTGTTTTGAGACTTATACTATTCGCACATGTATCAGCCCACTGTTGTTAAGCCCTTTCATTCACTATGACAAACGAGCGGCTTCTGTGCACATAATCCCATTTCAGCGTACGAAGTGATCGACCTTTAAAAGCCATAGAGACGATGCGTAGCATGTTTCACTTCACTTGTGAAGGACGATGAACGCTGCATGCACTGCGAACCGCAGTATGATGGGTCAGACAAAGACTCGGGATCGCTCCATGATTACTGAGTCAGTTCCGTAAATAAACAACCAATACTCTTCTGCGCAATGGTAAAACGATGAATGAGTATGTAAGCCGATGAATATCACCACTACGTCAACCAAAATCGTTATTACTGATTTAGTTGAACTAAACTAACCGTTTATGTTTGCACCTTTGTTCGTGTTGATGTTCACAGATAAGGCGATCCTATAAAGTTTACGCACTTTTGGGGGAAGTAAACCGTTTCGCATCGTTACGTAATTCAGTTTTGTCCGCTCTTTCTAAACAACAAGTCTCAAAATTCTGGTTTGATATACTGACATTTCCTAGCCTTCATTAACGCTGCAACAGACTTTGTGCCACTCGTCGCCGATGCTTGTGAGGTCTTCTTGTATTTAACCGTTACATTCTTTTCCATCGTTCGTTCTATGCTCCCGGTGTCTAGTCTCGCACATTGCGTATGCGACTCGCGGAAATCTTCGACGAGATATCATTCGATTCACATCCTACAGCCGAGGCAAATATAGGTGGTGGTCCGCGCAAATTTGCCTCGACCAAAGACTCACAGACTGATTTGGATCAGGCCGGGAATACCGTGACCCCGGATCTGGACACAGGTGGTGCGCCTCGCTCAGTTCAACCTAGCTGCGGGCAGACGCGTAAGGTCAAACGAACTACTGGTGCTGCACCATTGGTCGAGGATAGAGATTATCGGTCGTTGTTTATGAGCTGACCAAATTTCCACGGTTAACTCCATTTGCTTGTTTTCTCTGTGGTGAGAGCCTGCGAATTGGAGCTATCCAGTTATATATATATATATATATATATATATATATATATATATATATATATATATATATATATATATATATATATATATATATATATATATATATATATATATATATATATATATATATATAACAGGTGTACACATGGATGCCCTGATATTCTGTTCATTCCAATATTTCTTCCGGAACCTAATTTCGCCAAATTACTTGCTTCTTCCCGACTGTGATCTCACGCGTACACAACTCTTTCGCTTTTTCATTTCTTCACACTACTTTTTCCCTTTACCGTCCTGGTTTTCAATACTTTTCGGCCACCGATAATGCACTAATTGGATGGTTCCGCTTGGACCCGGAATTCATAACCGATAGTGGTGAGACGTCGCCGCTCAGTCCCTAGGTTCCCACCTATGCGAAACTCTGATTCGTCCCCTCCTCCCGAATGTGTATTTTGCTGTTAGAAAATCAAAAAACGTACTCGCACATCACAATATTCTACTTTCCTCCCTGTTTTCCTTGTTCTTTTTTCTTTTAAGGCCTCCTTTTCCGCGGTCTTCCCTACTATTCAATTCTGTTGCAAGCCTAGTCGAGTTCTCTTTTCTCCCGTTTCTCTCGCACACCCCACCATCCTAAACAACTAACTATCTTCGTCTCCAGCTCGATCACCTCTGTGCTGAGACTCTTTGGGTACTCGCTCACCCCCTCCCACCCCTCCCTCTTCCATCGATTCATCATCATACCCATGCTTAGCTGACCCGAAATCTTATCATGTGAAACGAATGTCCGAGAAGATCGAGAGAGAACGCCTTCCGTGCATCATAGAACGCATACACGAACACGTATGCATGAATATATGTTTACAGTTGCGTGGTTTTTCTCGTCCGCTGTTGCGCATAATTTATCTGGAACATATTTGTTGCATCTCAGAAAGGGCTTTTCTTAGACAAGTACCAAGTATATGTCATACCAGAGTTTTGTTACCGATTATTGATGCACTCACTCAAGTGTATTCTGAGGGTGAATTATAACACTTGGTTG
>STRG.60820.1
GCGGGAAGGGGGCCAGATTGTCTTAGCATTTCCGGGTAAGCTGAAAGTAGGTCTGCGTACGGGTGTTCGGCCTGCGGTTCGATGTATAGGGGCGTGATGCGATTCACGGAGGAATACGAACCGGTTACGGAAAGAGAAGTCTGCCGGTCGACAACTCTCCGGCCTCGTGCATCGATCAGGAGGTCGAAATGGTCTAGGAAATCGATGCCTAGTATGGGATAAGGGACGTCTGCTGCTATGAACACCCAGCGGAAGGTGCGACGTAGTCCTAAGTTGAGCGTGAGTGACTTACGGCTGTAAGTAGCAATAGGAGTGCCACTGGCAGCATGGAGTTGTTGGACTGATGGGTTCGTTGCATCACCTGCTTCTTTTGCAGTGACACTTACGGCTGCGCCGGTGTCAATTAGGAACAGGTTATTTGAAGCTAAATCTCGGACATGCAACAGACGACTGCTATTGTGGCTGCCGACGGCGTTATTCGTCAGAACTCGTCGGGATATTAGTTCCCCTGTTTGGCACCCGGGGAGATGCAACCGGCTTCGCAGCACCGAGCCTTCTCCCCAAAACTTTTATGGTATCGGCAGTACTTTAACGGGGCGGTCAGGGGAAGGGCTTCTGAGACGTTCACGTCGGTCAGAGTTGTGATAAGATTTATGGTTTCTACAGTGAGAACAACCAGGAGAGGAAAAACGTCTGAAAGCCCGCTCGAAAGCAGCTATCAAAGTGTCCTCGGAGTGTGTTCCTACAGAGGGAGCTGTGGTCTGGGGGCTGCTCGAGTTTGTGACGGTAGTAATTTGTAGATGGTACCGTTCCATAATACCGTTCGCTAGTTTAGCCGCTTCTGTGAGCTCAAGGTGGCTAGAAACCTCGAGCAGTGCTCGAATATTTGGTGGCGGTCGCTGTACCCACAACTCTTTGAGGACGTTTTCCTTTGAAAGTTGTCCCGCCAGCTGCTGCATTTCTCTCAGTAATGTAGAGGGCTTCTTACTACCTACATCTATCCCTTGGGTCAGCCGTTTC
>STRG.19793.1
TTTACATCTTGATTTCCGTTCCTTTTCCTTATTCCGTATGTAATATTCTGTAGTCGTAATTACAATACTTTCTCATGGGTTTTGTTTCCAGCAATTTGATACTATTCCATCGCGTTCCTTCATTAAACGATGGATATTTTCACTTCAACTAAATAACCTTGGATAATACACTCTCTGTTCACGGATCACGATTTGTAGAAACATCTGGAACATCGTATACAAGACGAGAACAGCGAAAACCGAACATCCCAAGCGCCACAATACCCAACGCGGATGGGTGAACGTTGAGCTAAAACGACTCCTGACATGTGCCTTAAAAGCTTGTACAGAAGTTCATGAAATTCCACAGGGAATACAATGATAAGAGTACCACAATACTTATCGATGTATATCTGCGTTAGAAAAACAGCACATTTTGTTTCACTGAATGTCCTTGTGACCAGGCGGTGCCGTGCTGGTATTCTTTATTCTCTGCCGATAAGATGTGCTGCTCGGCTTTTCTTTGGTGAAAAATGAATCATCACTCATAGAGATAACTAACGCGCATTTTTACAGTTTATTTTAACTCTTGTATATTGTTAACTCTCCGTATGTATAATTCCATATATATATATATATATATATATATATATATATATATATATATGTATGTATATATATATGCATATACATGTATACATGCATATATATCCTTGGACTTTGAGATAGTCATTTTGTGGTGTTGCTTTTTGTGAAATTCATGCGATATTAAGTACTAATAACTATGTGACCTTGGTCATTCGTATTCAGATTCTGAGAAACAAAATACACTGTTATGCCTAGAGAGACGAGGTGGGATAGTTACTGGAGCCTCAAGAAGGTCATCAGTGCAAAATGCCTCATTTGTAGCCAAGCGACATTCTGAGAGCAACGGCATTCGTGTCCTAAATCACAGTCATTAGGTATGCTAAGGAAAACTAGACGCTGTCAAGTATTTTTTAATCTTATTTCACAATAAATACAGTTGTTCCTGGTGTCCATGCTGTTGAAGTGGAGCCACAAGAATTGGGCCAGCAGCAGATTTCGGGTCTGTGGATCTTTTAAACAGCGGTCTATTCTCTACCAGGGCATCAAAGTCAATCATCCTTGCAGGTTCGCATATTCGCGCCACTTTAATTCTTCCAGCCGGTCGAGGAATACAAGTTGGAAGAACCGTGTGCGCCGAAATCAACTTGGATGCTATTTTACAGTCCATGTCCGATGATTTTATAGCCACCATGCTAATCACGAGGCAACGTCGTGATGTGCTTCACGCTCTGATCTATCATTTGTCAGGTATCTCGCGGTACCCAAGGACAATATCTCGTACACCACGGTTGTGAGATTCAGCTTTCAGTTCCTGTTATGAATCGCATTTGGGAAAACACAGGTCGTCCATCAGGAGATCCGCAAGACCAGTAGAACAATTATACCGAAGAATTCACGAAGTCAGCAACATGCTTTCCGGAAGGAAGATTACTTGTTTGTCCTTGAGTATAAATACAGACGGGGCCCATTGGGCCCGTAGTGGCAATAATCGGCTACTGGATTGGAAGTGTGCAGCAAAAAGCCGCTCAAAAACAGGCTCATTGTTGCCGGCAAGGGTGGGTCAATGAAATTCGTTGTCTCTGGCCGCATTCCAGACGCTATTCATTCCATCCCAAGGTTCGAAGCAGAACAGGTGTCTGTCGTTGAAAGGCAGACCGTTGGTTTATCAAAACTAGAAATCAAGGTGCGACTGTCTCACCTTTCTACATCTTGATATTTCGGACCCGGTGACCACGTAACTTGAGAACAATGAAAGTCTACGGGAGATTCTGAACAAAGCAGTCCTCGGGTTGCAAATTTGCACAAGTTTTCAGCATACCGTTTTTATAACAAACTTAGTGATTTTCACAAACGGTGTTTTTCCAATGAATGACAAACCAGTGGTTTCGAGCGAAAGGATGGATAGTGGGCAAACAGACTAAGAAACGGGTAGTTAAGATGGATTAGGAAAAGTGGTGGTACCCATTTCCAGTGACTTTTCGAACTTTGGGGTAGCCCAACGCGCTCCCAGTGCGGCGAAGATAGCACTGTCCAACATTTCAGACGATGTAGCCCCACTTTAGCCCAACATGGCTCAACGCGAGCCCAGTAGGGAGAGCGGTGGGCGTGCTGCTTGGGGATGACCGTTTTTCATGCACATGCACACTGCATTTTTGTATAAAGCAGCTATTTCCGTTAATATATTACGATGTTCTTTTTCAAATACTGGTAAAATAGTGGTTTAGTCGTAATGTGTGGAGAATATAATAACGGTAGACTGAACTATGAAACCAGTCACGAATAAACAGCAGAAAGGGTGAACCAATTCTGCGCGTTCGACTCGCCACACGCTATGTCGATGGGGGGGGGGGGGGGGCGTACCTCGAATGAGATAACTGGCATGTATGAGCAGAACAGCAACAATAAAAGGAATAAGAGAAAATAGACAATAGAAGAAATTCAGGATATGGTGTCGTATATGTCATATCAGTAACAAACGAGAACGGTCAGACGGAGATGATAAGAACGAGCTCAAATTCCCGAGGCATGTGGGTCGGATAATCTCATGCGATGTGTCCAAAGACAGAGTGAGAACAACAAGCAGGAGCTCGGCGTATCAAAATAGTTACGGTATATGTGCAGAAGAATTATAGTAGCTAACAGAGAAGTTGTAAGATGGAACCGCTCAAAGGTAAACGTAGGGAAAAAGATTCGGAGGGGAGAAAGTTAGTCGGACCTTAAG
>STRG.55371.1
AGCTACAGAAAGAAGTCAGGCGTAACCGTGATTATATTAGCGAACGGAACAGTCAGTCAAAAACAAATGCAACCGTAAAACCAAAGTTGAGCACAATAGGACGATACACAGCAGTGAAAGAAAAATTAAGTTTATTTAAGAAACAAATATCGAATTACTTAGTATTGAGCCGATTTCGTGCAAAAGTAATGGTATTGTTGGTATCTGTTAGTCAGAAATAATGGATAAGGTACTTATACGAAACAGGGATTGCCCCGAAGAATTACCTGCCATTTCCACCACTTTTAGTGATGGAATGTGTTCCAGTGAATGACACAGAGTGATCGATTGAATGTTACTAACCACCACCCAGAAGGCTATTGAGCTTGGTAGGGAGTCGACGTCACTGACAGTTTGTCACTAATTTTTTCGTTACTCTAGCCGATCGGGAGCAGCGTTGTTCGAATACAAATCGAGAAAACTAGAGGCGCTAACCGTCCCCTGTCTCTGTGTCGTATTTTGACCAACAAGTGGTTTTCCTCCGTCAATTGTTCTAGGACATTCGAACGGGACCGAGGGTCGACTTGTTGCTTGCAACTTCATCCACAGTAATCACTATCCGTCTGATGAAATCGGTTGTGACAAGAGAATATTCAAGATATTTTGAGGCTCTTAGACCTACATGCTAATGACCCCTTTCCGGCCACATAGTTCTCAAGCTCTGCAAACGTTAATCAGCCGAACCTTCAGTCGCCACGCATGTTTTTCAAGCTTAAGTTCATAACCCACAATTATTAAACGATCCTCCGAACTACAACATTTCACTTTCCGTATGTTTCTAGGTCAACGGTACCGCTAATCATGCTTGTGCAGTCTTTGATATGCGTATGGTCACCTAAAACGTGCTGTTACCATTTTCACAATTCTCAAGAAAACTTTTGTGACAGGCAAATAAGGCATTTTAGTTCGGATGGCAGTTTTCAGTGGGTATTTCGATCTACCTGACCTCAACTTTCAAGTTGTGTTTATTTCGCTTGCTCATGGACAAAATTGAAGAGATAGTCCACGAAAATTAAGGCGCACTACATTACCGGAAACTGTGATTTGGAAGCAGAGCGGCTAGCCATGTAAGATCTCAATGGATATGGGCTTGGTAGTGAACCGGATAACTACTGGGTACTCCATCACCATCCTCGGGGTTCCGGACCAGTGGCTTGTTTCACAAACCTAGCATAGAAAAAGGACTAGTTTGATCCAATTCCGGTGCTAACTCAAACACTTGAACCCAATCGCATTTTGACTACCTCGAAGTTTCATGCAGCCATAAACCGAGAGTTCAGCTCTTCTGGCAGATACACGACGAACACTCTGCCGAGAACTTGTCAGTTTCAATGCAGCCGATGCATTGTAAGTGAGTCTGCTTGTGAACGGCTATCTGCTTTCGCCTATTCTTTGGAGCCTCCGCGCGTGTGGGACACCTGTTACCAAATACCGAAAGTCGCCGACTATCCTCACTGCCACATCATCGGATCTTGTAACTATGCAGCAAAACGCGTTGGTACATGCTCGCGCACGAGTGCAGTTGGATAGTTATGCCTACAGCCTCAAAGGTCCACTGCACTATTAGGGATAGCCGGGGACCAGACCCTGGGACTTAGAGTAGAGAACTAAACAAGATCCCAATAAGTCGGGTGTGGTAACGAACTGGATGTCAGGGCATTACCGTCTGCCACCAAGGTGACCGGCCGAAGCGGGGATTCGAACTTCTGACCACCTTGGTGATAAGCAAACGCCTCGAAGCACCGGCCCCCGTCATGAATTATCTTGCCAGCGACCTGCTTTGAAACAAGCTATACCGTCTATGACACCGAAAGGTATGCGGTAGAATTGATAAAGGTCACCATAAGCCTTAAGCACGGCGAACTTTCTGTCTTACTGGCATTTGTTGATGTGAACTTCATATATCTAACGTGCTATAGCCGGC
>STRG.67796.1
CGTTATTTGACCGTTGATTTTGACAGTCGTGCATTAGATTGAATTGTGTCAACATTTGACACACTTATGATAACTAGTCACTATGTTTACTGTTGAACCGTCGCTTGTCTTGGTGTTTCTCTATACTTTTACTGCCTAGAGAATTTCGCTTGTTCCATGCAAAAAGAATGAAATACATTCGTTTGGCAGTTCGTGAGTACTCAGCTTTCATTTCACACAACTCGGTCTTTACAGAAGCCAGCACATCCGACTTCGTTCGACTGTAAACGCCAAGTGCACAACCATCATTGACAATATAATCACTGGTTTTCTTATACGTAATCGCCAACGTATTCATCTTATTGTCCCTTACTTGCAAGTGAGCAAACCAAAGAGAAATATTTTTCCAATATAGACCGTGTTAATAAACACAGCCTGATCCACCACAAAAATGTATCCAGTTGTACCGTTTTGGACGAAGAACAGATGCCTCTTTTAATTTTGCAATAGAAAACCACTTTGAAAGGTCACACAAACGGAGATTTACTTTGTCTGAGTCGTTCTTCATCGATCTAATTATGCCACACATACTAGATCTGAATGCATCACAATGCCATTCGAGTCTGTTGTTTCGGGTATGAACTGATCCAGTAAGAAGTGCATTCATTGTTCATCCGCCAGCAAATGTCATACGAGTCCTGGACACTCAGCTGTACTAGACTTCGCTCATTTTGTTTATCGCATGCTTACGCATACGTGAAATGGAAGGGATATATACCCCACAGCAACAAAGGCCCCCTGCAATATCACAGATAACCGGCAACCAGACCACGAGACTTGGAGTGGCAGAGAACCACATGAGGTTCCAATAGATCAGGTGTGGTCACTATCCGGACGTCAGTGGATTACTTTCTGCCACCAAAGCAACTAGTGGTGGCAGGGGATTCGAAACTCCGACCTCAACCACCACCGGTGGATAGTGGCGATATACAATATAGGATTCAAACATTGGTTATAGAAGGGGAGGCAGGATGAGGTACTGGATAAGCTGTTCACCGGTGATAGATACGGGCAGCCCAAAGAATTCGTCACATTTTACAAGCTGAGGGAATATCCTCTTCTGTCGTAATGTGTGTGGGCATCGGCTTCCTTTATTCGTGAAGAGATAGAATGCCTAGAGGTTAATCAGCTTCTTGAAACCAAATTAATAAAAATTATGGGTATGATATCTTGGTATTCAGCGGGATACTATTTCCGGGAGATTTTCCACGAGAAACGACTTCATTCCTGAGCCCTCCATGGACTAACATTTATCTGCAAAATACACCAATAGCCAAAATGACAGG
>STRG.16514.2
CGGGAGCGGCAGGCGAACGTGTCTCCTATCGGGTCTAGCAGCGAATACCAACGATATCCCCTCTATCGGACGAATAGAGAAGACGTAAGTCGGTTTACAGATGCGAGGTGTATTCTATATATNGCGAACGAACGAAAGTGAAAGTGATTTGAAACGAGGTCGACGGAAACCTCGGAAAAGTCAGTCCAGTAAAACGTAGGCAACCGGAGAACACTGAGGTCAATGTCAAACGTCAGAAAAGATCGTGGAGAAAACAGATCCAAAATGGTGTCCAGAAAATAGTCATTTTCTCAAAACGATCGAGGTCATTACAACCTGTCCTGTGCAGACTGAACTGAACTGAACAGATCTGAATTCACATAGTCCTATTGTTGCAGCACTGAGAAATCCGTGGAGCCCACCTTTGTAAAAACTGGACGTTTTGGCTATCTGCCCTACAGTCACGGGATCAACCTGAACCTGAACATTTGAGCTACTTCAAGATTTCTAGGTAGCTCAATTCTACGGTGCCATTACGAAGTGCGCCATGGATTGTCGTCCGCACGCGGGATATGACTGAGTCAGGTGGAAAACCTTTTCACTCACCGGGGTGCCATATCACCCGTATGCCTTTACTTGCTAGAAAACTTCTTATGATGCTCGGTGAAATATGCGCAGAAGAAATCAAATTTTGCTCCATCCATCACAAAAGCAATCAGAATGAGATTGTGGATTCAAAGCGGAAAAAACCAAAAAACAAAAATGAAACAAGTGAAATTTCGGCTCTATGCAAATGTTGGCAAAGGAACCTATTCTCAATATCCTCGATTGATGTTCACGAAGTTTTACGACTGGGTGGAATTGGAGCTTTTCAGGGGACATATCAACACTTTTACTACACCTGGCTTGATCGCAAGCTTGTGGGGAACTCCTTGTCTACCATTGCAAAGAAGGTCATCATGGATGAGGCTTGTGTCGGACCCATCAGTTTGGTGCTCTTTTTTATGTATAACGGGATCTGCCACAAGCGCACAATCGAAGGAGGCATAGAACATGTTCGACACCACTTTTTATCGGCATATTTGGCCGACTTGTCATTCTGGCCATTGGTACAGACGATCAACTTTGGCTTGGTGCCTCCTCGTTACCGCGTCCCGTACATAGCATTCTTTATGTGCTTGTGGAATACCTATTTGTGTATTCTAAACTTCAACAAGAAATCTTGAAGACGGAAGGAATACTCCTACAAAGCCCGGGATAATTCTAAAAACCAAAATTAAACAGGAAGAACTTGCGCACGACGGTGCAATTGTATTCCAGTGTATTCCGGATTCTCATTGTTGGCTTCGTGAAAGCATACCGGTCAGAGAAAAGTTCGTGGCATCTCGGTGAAGTGAATCGAGTTCCGTTACAAGCCGAAAAAACTACAAACAGTTAGAGCCTTCGTTCCGGAACTAGACTGACGTGTTTAAAGAAACACATTTATTTTACTATTCTGTTCTGTTAGCCATCGGTTGTTTACTCTCTCTTCTCAGATGTAAACTTACGTGGTTTGTAATTGTCCTATTCCCAATTGTTCCTCATATTATCGGGTATGGTTTTGCATGAGAAGAACACGTATTTTCAGTTTACCTTTCAACCTTCCGATGACATTCCGTGAGCCTAAACTGAATCAAACATGGCTAATAGATCTGGGATTTTATGAAACTTCATTGAGTACAATTTATTGTTCTCCCTCCCCTCATGAGATGTGTTTTGGGGGCATATGACATTTCGCAGTCTACTGAATTACCATGCGTGGTTTCATAAGTTCACGAAAATAACTGTCCGCGGGATACGACTAATAAATTGAAAACAAAATCGCTGTCTATACTATCGTAAAAATTGGCTCACAGAGAGGAAGAGAGGACTCAATAGAGCTGTTCTGGCTATTGGAGGTTGAAGTGAGCTGCTACGCCTGTGGATGGCACTGTGGGTCACACGTAAGTCTGTGATCACTGCGTCGGTCAGCTGTGCTTTTCTCGATCCT
>STRG.72780.1
GCCGACCAACATCTGTCTGCTCTTAGCTGTACTATTTTACTGTCTTAACAAAGTGATTGCGGATCGATATTCATCGAATGAGACAGTCCTATAGCCGATGCACACGTAAACATAAAAATGCTTCGCGCACACCCGTGTGCTAGTCATCTCGTTCGATCAACCGGATTTGTTTACGACAATCAGCCCCATTGTGGAACACATTTGTCTCTCTCGACTACGGTCTACTCAGAATCTGTGAAATCATATACACGAACGGATGGCTACTTCTTACTGCCAATATTTCAACTAGCCTTTGCGCAGAATAGCTGTGACAAACTCACGAACAACTGACATCGAATTACTACAGTGATTCCCCAAGACACTCTCCAACGAGAGGCACCTGCTCACCTCTCTGACGCCCAAATGAGATTAATGTGAACCCTAGTGAAAATGTTCCAAACAACTTGCTTCCCAACTGAAAAGTTACCAGCACCGGAATAGTATTATCACACGTTCGCTATCAAAATGCCGGCTTACCTGGATGTTTTGGAAATCAACGACAGGGCTTCTTGAGGTTGTGAAAACTTCAGCCACACAGACACACGAAGTGGCCCACTGCCCCAGGGGGATGAGATGACAACCGTTGATTGCAGATTTCGAACGATTACCAAGGTAAGGTTTCAACAGACCGAGCGTGTCAGCAAGACGAACTCGATCGCCTTGTTGTGATTGCTGCTCTGCAGTATTTTCTATTTTTTAACACCAAAATGATCCAATCAAACCTTGTCACCTACGGTATGGAAATGATATCACATTGACAAGGTAATTATAACGAAACAAAGACCATTAGTGCTAATTCCCATCTAAGGGAAAATTCTTGCCTCGCCGAGTTGAAAACATGTTATGGGCAGTAACCGGAGGTTCCATTAAAAAGGAGCAACAGTTGAACAACCAGACGGAGAATAGATGTGGTCAAATTTCGATCACAAACATAAGTGCCAGCCACATTCCTGCCATAAGAAGCCCACCTACAATCCCGGCTGCTGGCAAAATCGGATTAGTGTGTACCCGAATCGTCAAGGTGTTGTCAGCTTATCGGCGATACAGCAGAACAGAATTAATCTCTGTCTGTAGTCCATTTCCTAGAGTTGGCGTGGACGTATCAACAAGTGTCGTTTCTAGTGGGATCCCGATTCCTAGTCCAACTGTTTGTCTGCACTACTTTCATCGAAGGAGAACCGGACAACATGGAAGCATAAATTCGAAGAGGTCCTTTGTTCATCAATGGAAAACCCTACGTCACCGTCGTACTTGAGTACCTGGTTCACGGCTTCCTGGACTGAGACGTTTGTGAACGGAGGTGTGATATCACAAGAGGCTAATTTTTGTATTTTAC
>STRG.25232.2
TAGCACCGCTCAGTGACGGGCAAAATCGGCTTTGTGGTCGAGATAAGTAACCAAGTAAGCAGGAATGTGAAAATGTGCCCAAGATCCCGGATATTATCGACATCAAATACCATGGGCGAGTGCGCTGGCAAAAAAACTTTTCGAAAGCACGGATGGAAAAAATTGGAAGAGTTATTGGGGATGGCGTGTACGCACTTGAACCGGTAGCTCTAGTGACCGGTGAGAAAGGAGAAATGTTATTCTGAAGGGTTCGAAAGGTGTTCTTTGAGGGTTGGATATACAGAGGTGATACAGAAAATCCGATCCACTACAACGTGAGTAATTTGTATCCGGCCAGGGGTTGAGGAGGCAACACGCATAATGTGGTGTGGCGTAGGTGCCGAGTCAAGAGACTTTTGGTGACGCAGAGCGATGAATATTTACATCCGGAGTAAACAGGATTCAAGTAAATGGTTTTTCAGGTCATTATTAGTAAAAATAATGCATTTCGAATGGGCCCGACAAGTTGCAACGCTTACACAATGGGTACAACTGTTACCAGAATCACAGTTTACAATAGGATAAAATAAGTGCACCCAGAGGACTACGGGAGAACATTGAAATGGGCTATAATGATGATAACGCCTGGCAAATAGAAGACTCGTGTTCAGGTAGTCGGCCCAGCTACTTTTTAATGGGGTCGACCAAAAGTCTGGAGCACATGGAAAATGGTATAGGAAATAATTACCACTGGAGGAAATTCAAACATATCCTAAGGATATTTTGTTGATCTTTAAAATAAGAGGAGTTTATCGAGCGGAATACGGAGAGTTACTCGCGGGCTACATAATATGAAGGGCACATGGATAGAAATCTAGCCGATGTACTGGAGAAAAGCGTTCGGCGAATTAATCGCCTTACAACAGAGATGGAGGTATACGTTGGTAGCTGGATACCGGAGGAATCAGGTATATAGAAAACAATTGACATAACTCGGGTAAGGGAGACTAGCTGAGGGATGGTGCGAGGAAACGGCCGCGGGAAAACAGGTAAGCTTACAGTGAATTGTTAACTTTATATTGGTTCGGGCTAGAAATGTCAAAGCGGAAACGGAAGACAAATCAGTATGGACTGCTTGGCCAAGGCCATCACACCGGCATTTCGCTTCGCAAGAAAAATGGCAGGGTAGTTCACAGGTAAATGTACGTTATTAGATGAACGCCGTATAATGAGAGCCACGCGGAAATGACGGGCAAATAAAGCCGCTCTACTTACGTCGCGGAAGGCGGCAGTGGATTGAAGGCTTTAGAAAAAAATACTTCGGCTGGTGTAGATAGTGGTGAAAGTTAGAGGCTGGATGCAGGGTCAGTTTCCGTAGCCTACCATACGAATGCAACATGTGAAGGGGGGGGGGGGAGAAACTGCCCTATTAAAAGTGTAAGAAAGGTGATGGTATAGTAGACGGATGACAAGTGCAACATTTCTAACGACCATTTTGACAGAAGTGGCAGGTGATGGTGATGTAGTGGAAAAAGGTGTATGAGAAGCCCATCGGAGAAGCTCAAACATAAGGAAGTAGTAGTGACCTGTGAAATCAGGGCGACTCAATAGAATAGCGCTACTGAGGTGATCGGATGGACAGATGAAGAGGGCAGATAACTGCTGTTCGCTCCACTGACTACTGAAGGACTACGGAGAAATATTTTGGCACAGGACGTTTACTGGTGACCGGACTGTTAATGAACAGCGACAATAAATGTGCCAATGATTGAACGGCATCAGCGAGTTTTTATCTGGGGAACGGATATGGTTACGCATGAGGCAGGAGAGCAGCTGGAAGTGCAACTAAGGGAAGATAGGCAATAAAGTAACTGCCAATATCGGTGAGTATTTGCAACCACTGTGTGCAGAGGACAAGATGGATAGTAGGAGAAGGTAAAAGACATTCACTGTTGCGCACATAGTGATAACTTGTTCCGGGCAAGAAAGAGGCAGGATATGCTGTCTATGTGGAAAGCAAACTTGAAGGGAAGCCGATGATAGCTGGAGAGGACCAGGGTGAGCTATATGTTGGGAACATTACTGCGAGAATGGGGATGGAAATTTGTAGTCCGTAAGCTGTACTAGTGAGTGTGATTTACCTTAAGCTAGACACCCAACCTAAAAACCACTTCTGGAGACAGTAGGTGCAACCTGCAAGTCCAGTTGCCCCCGCAAATGGTTGCAGACTACCTGCAAGCCCGATGTACGGCGGCCAAAGAGATGGATCTGACCGCGTCCCACACCGCTAGGATTTGAATGAGTTGTGCGAATGCAGTGAAATCAAGTAGTCCATGTTCCAGTATCGGATTGTGAGAATTCTGGGGAAATCTGTCGTGTAAAGGAAGGAAATCCGACCATGTTTAAATCTCAGTTGTTTCTCAAGAGATGAGGCGGACGACAATCGTCTTAAGCGGGGTAGGTTCTAAGAGTCCAATGAAAAAGGCTGCCGTCTGGTAATTCCACCCGCTGTGGGTCAAGCGAGAGACACAGAACAACAACTTCAGGCCAGAAAAGTAGCGATAGCAGAAATCAGCCGTCATAACGTTAGGGTCTGGTTTTTGTATTAAAAGACATACGGAAAGCAAAACAGAACATTACTGGCAAGATATTATCTGGAGACTCAGTGAGAATTACCGATAAGACAGGGAGGCGGAAATAGGTGACACTTGATGTGAGTACTTAAACGTAGTCCGAAGGGTGATGATTGGAAGACCACAAGAATTGTGGCTGTGCATTCACCGTAAAGAGGCCCGAAATCTCAAGTAGTGAAATTGGGGTATCAGCGAGTGAATATTTTCTGCGTGAACAAGGATGTTACCTTGAGGACACAATTCGGGGTATACTGCCACTCAATGCTGGTCTACTGCTTTCCAGTGAACCTTAACCGTTGTGGCATTTATGACCTCCTCTGGGAGCTTATTACAGTAGGATATCACCTTAATCAAAAAAATTTC
>STRG.15288.1
TTTCACATCCCTTCATCTGAATGGCCAAAAGGCGCGAACCATCCACATCATTCTGCAGAACCTTTGGACTTTATAGGTTAGCAACAGTAACTCTCAAAAGTGCCAAAAACGTGGATCGCATGTCTTGGCTGTGATGGAAAACGTTGACCACACTAGATGTCAAAAACATTTTACTTCGCGTAGTGCCCTTTTTAATTTTGGTCTCGTGGGTGGTCGACCAACCCAAACAGCACAATACCCAACGCGGTTGGGCAAACTTTGGGCTGAAGTCGGGCTAAAATGACTCGTATCATGTGCCTCCAAAGATTGCACAGAACTTCGTGGAATTTTACAAGAAATATAATAATACAAGCACCATAATATTTATTAAAATATATCTGCTTTACAAAAACGGCATATTTTGTTTAAGAAGTTTTCAGGACGCCACTTTTATAATAAACCATCTGATTTTCCAGAACACAGCTTTTTTTCAGTGGCAAGTTAGTGGTTTTGATCGAAAGTATGCGTAATGGGCAAATAGACT
>STRG.43166.3
GCTAAGTGTGTGCGTTTCTCTTTCAGCCGCGTTTGTCGACAACATCATATTTTCACCAAAGTCTTCGTAGAGATATGCTTTAGAACATTCCACGAAAAGGTCTTTCACCTCGGTAATGCGTCTTCCAAGTGCATATCCCCCTCTCGTTTCGCGAGATGTGATTGTCTACTTGTTGTTTCTTCATATATGCGCCTCAAATCAGTGGTGGATAAAACATCCCAGTGAATCGACTTCGACTGATTTTGATTCTGCCGCTCAACAAAGCATTTACCGTCTTCTGGACTTTCTTCGAGTTTCCTTCCCGACCCACCTCCGAAATGATACGCTCAATCGTGTGCGCGAAATGTTTGACTTTGCCTACGGAAGCTATACGACTTATGCGTTTCCGTTTGATGAGCTGAATCCGATTGATTGTACAGGCCGCGGTTATGATCACAAGAATCCAGACAACATCAATGTCAACGATGCTTTGGGAGATTATCACTTGACATTAATAGACACGTTGGATACCTTAGCGATTATGGGGAAGTCGGATGATTTTACTCGCGCGGTTGAACTACTACTGAGACACTTGTCTTTTAACCGCGATAACGCGTTCAGTTATTTGAGGCGACCATTAGAGTGGTGGGAGGACTCTTGTCAGCACACATGCTGATTACTGATCCTGCTCACACGTTTGGAAATCTTCGTCCTGAAAGTTACAACGATGAACTTCTTACGCATGCACATGATCTGGCCAACCGCATGCTCGATGCCTTTGAGGGCTCACCAACCGGTTTACCCTACCCACGGTTTTATCTTGGATCGGGTCGCAAGGATAATACAACCACTGAAGCTTGTCTTGCTGGGGCTGGTTCATTACTTCTTGAATTCGGATGCCTTTCAGCGATTTTAGGTGACCCGAGCTATGCGAGTATTGCTCGTCGTGTTGTTCTCAACCTGTGGAATCGGCGATCCGGCGTAACTGGACTTTTGGGTTCAACCATTGATGTCAATTCTGGCAAGTGGATTAATCGAATGAGCGGCCTGGGTGCTGGGCAAGATTCGTTCTACGAATATCTGCACAAAACAGCTGTCCTCTTTGATGACGCACAAATTGGGCTCATGTTCAACGAGGCATTCGCTACAATGCGCTACCATTTGCGCAGCTCGAAAAATGTGAGCAGCTGTCTGGGTGCAGATGGCATGCCATTAGTTTATTGGAATCTGGATATGTACACGGGTGATCGGATGAACTATTGGGTCGATTCCCTTCAATCCGTATGGCCGGGAATCTTTGCGCATCATGGAGAAATACAGGATGCTATTTGTCAGCACGCAATTCATTTTTTCATTTGGCAACTGTACGGTCTACCGCCGGAGCGTTATGACATCGTGACTGAGCAGCCACAACTGTCATTCTATCCGTTACGACCGGAGTTCATTGAGTCCACATATTTTCTCTATCGGGTTACGAAACATCCATTCTATTTGCGTGTCGGTGAGCAAATCATTAACAGTTTAGACAAATATGCACGAGCCAAATGCGGTTTTGCTACTATTCACAGTGTGCAAGACAAATCACAGGAAGACCGAATGGAGAGTTTCTTTCTCAGTGAAACTCTGAAATATTTGTATCTGCTTTTCGACGAAAACAACCCACTCAACCGAAATGAAATGGATTATATGTTTAGCACCCAGGCACATATTTTTCCAATCAAGCGCATAAGGCAACTGATCAAAAAGTTCACGACAAATCCATTCCAATCAAACAAAAACCCTCCAATCCCGAACAGTGACCGAACATTGAAAACGATTGATCATACTGCCACTGGTCACCGCTGGCGATGATCAATTGATGGTTGTCGCCCATTTTGGTTTACGCCTGTGGACTTAGATTACACCTTGATACGTGCTCACTTCCGTTTACGTCTCGTCGATGATCGCACCAACGGAAATGCCGTCCGTCCTGCGCCGTTGCTTTTGGATGATAACCAGCGATACAATTTCCAGATGGAGCTGTCTACGCAGTTATCAATGCAGCCAGATGTTCAGAACCCAAATGAACGCTGGCAACAGGTCAAGGAAGCTTTGTATACCGCTTCGAATGTCACCCAGAAATCGAATTCAAATCGGTCTCACAAACGATGGATATCTTCGACATCAGTTGCTCTGTTGGACGCTCGCGGATTCGTCCCTCCGGATGCCACGTTCAATGAAATGAGACAATCCCTGAGACGCCAACTGGCTATGGGCCTGAGAAACGACCGTGAGCAGTGGTGAGTTGCTAAATGTAAGGAAATGGAAAAGGCTGCCTCTATTGGCAATATTCTCAACTTTTTCAGTTTGATTCGAGGTACCGGACCACGGAAACTCGGTGTAAGTGAGTTAATTAAGGAATCCGACGGCTCACTGATTCACTCTCAGGGAAGTCGTCTGGAGCGCTGGGCGGAGCACTTTAGGGAAAAATTCAGTTGGTCCACTTCAACGGGAGACCTTCCAAATATACCTGCCACCAAAACAATGCAGGTGGATATCAGTTCTCTGGCACTGTCTCTCATTGAAGGGTGTACCGGAGAAGTTTTTATTTTTCAATCCTTGTATGCGAACAGCCGAAGCCGAGTTCGTGCTTACGGCGATCTTTCCCTCGAGTTCACCACGAAAAGTGGTGTTCGTTAGGGTTGCCCTCTTTTACCCTTCCTCTTCGATTTTGTGATTTAATTGATTCTTGAGATATTCCTATCCTGGTGTGAGAATAGTGGCATCGATCTTTGTTCAGGCAGTAAACTGTCTGACTTGAAATACGCAGACGATATTGTTCTTCTGAGGGAAGTTCTAGATAAGTTGCAAGCTCTCTTAGGTAGCCTAAACAGCAGTGCAGCAATGTTTGGGATGCGTTTGCACCTTCAAAGTGTTGGATGCTGCTGCGGGACTGGGTTTGCTCAACACCGAAGCTCTCCCTGGCAGGGCTGTGTGATTTCCGCTTGATATTTTTACTTTTTGGATCTTTCCCACTGTGCTTCTGTTCTTTAGGCCCTCTGCTAGATGATGCTGGAGGGTAGCAACTGAAACCAGAGCAGAGAAGTGAAAGGTAATGGTTGAATAAACTGATACTGGAAAAGCTGGTTGAGAGCACCGAATAGCGGTGTTCAGTCTACGGAATCGAAGGCGCTTCTAAGCTTGGGGAAAACCATTTTGTCGATCGACTCGTGTGCGGCGCAAATTAAGAAATTGGCAGAGAGTAAAGATCTGGACAGCACATCCTTACCTAAGCGGAATCCGGCCCGGTGTTTCGCGGGTGTTCCTTTCGCGATTGCGAGTCGGACTACGCAGAAAAATCGAGGCTAATACCTTGGCGACCATGAGAATTGAGCTGATCCCACGATGATTAATAGAACCATTGCTCATTCTATTCTTGGAGATGGGTACAACCAATGACTCGTGGCATAATAACGGAATACGTTCCTCTGGGGGGAAGTTCGTCGGGAGCGGTCGGTTTTCCCACGCTTCAGTAATCGAATACATGACTCCACTTCCACTCCCGATAGGGGCTCAAGTGATACCACCCAAGGTGTCTCAGTTGTTGACGTCGGAGTAACTACATTAGCGCGCGGCCAGCTAAACTGCTCTTTGGAGTATTCGGCCCAACATTCGAGCCTTTACTCTTTGCCGTTTCTATCGCATATCGTTTCACTGACCTGGGTTCGCCGTCCACCGGTGTCGCAAATGAGTTTGAACGGTCTTTGACTATTACCTGAAGAAGCTTTTGTTTCCATTTCTTCGGCTCCCTTGACCCACTAATTTTCGCGACCCTTCTTAAGGCTTTTTATTACTTGCTTATGTAGATTTCTACGTCTCTTATTCATCTCCTCACAGTTGGACAGCTAACTTCTTGCTCAATTAAACTGACCGACTCTTGAGCAGTTTAGTGTCTTTGATGGACATCGGATCTAGGACTACAGGCGAAGCCTACTGACACGTGCATTGCCTGTTGGATATGTGTTCAATGCTCATCTACTTCATTGTTCGTCGATTTCTGTTCATAACTGGTGCGAACTTCTGGATCACACAAACGTTGTACGGCTAACTAGTTTTGCGGTTAGCATCGTATTAAAACCAACACATGGTCCGACTCTACGTACGTGGACCATAAGATCTGCAGTTCTGAACAGAACTGTGCCACCGGTAGCCTAATGCAATATGATCGATCTGGATCAGGGTACCTGTACAGTTAGAGCGCCATTTTGCTGTGCCACGCGAGCTGTATCGGAAATTTGTACTAGACAGGAATAACCGATTGTTTGCACAAAACTGGAGAAGCCTATCCCCGTTATCTGTGCGTTGAGCGGGCAAAGCACAACAACCGCCTAAACAAGCTTCTGATGCACCAAGTTTGCCAACTTGTGCATTGAAATCACCAGCTAGCACTACAATGTCAGGAGCTTTTGCTCACGCGAACGAGAGTGATGAGTTCATCGTAGAACTCATCCTTCTGCGTATCAGAACTGCAATGTGTTGGAGCGTATGCCGAGAATACAAACAGACTGCGCTTAACACAGCTATTCTTTCGAATGCCGACTGAACCGTGGAGTCTTACAGCACAAACGGCTGGTAAGTGGTGTCCAGTCTAAAGAGGCCACGCCAACCTCGTCAGTCAAGACTGTTCATACACTACACCGACCCGCAGCTCTAGCTCGTTCGTCTTAAATGCGCAGAAAATACCTCGATGAGATACCAGGAGCAGCTAGTTGGATCACACTGCTCATATCCTGGGTACGCGTTTCACTCGCGCAACAGACATCAATCTTCAGAAAGTCCACTGTGAACACCAGGCACGATTGCTGACCGGCCTTCATGAGTGTATGCATGTTGAAGGAGTCGAGATTCAGAGGCTGACGAGGCTTGAGAAAATATGAGTTACAAGACAGGATTTTTCAGTACACTATTTGACAACGAACCGTT
>STRG.80376.1
GGATTGGGTTGAAATGACGATTTCGCTTACCGAACCATGGAGTTAGAGAGTTATTTTTGAATTACTGAGTTTCGAATATTCGTTTTTCATATTTACAACACAGTTAAGGTTCAACTGATGTTTTCCGCTAGATGGAAGTTAGTCCACGCGGTTCTCCCATGGAAACCTAAGATTTGATGCAGCTTCCCGAGCGTAACTGTCGCGTGCATGGTATGTTTGCTTTCGTGGAGCGTTGCAGATGGGCGTACCAGTATCCCAGAAGTTACGATCGTCAGAAACTTCCGAAGAAACTGTTGAGTCTCTTTTTCTAATACAGCCGTATGCTGAAAGGTTTTGTAAACTTGTTCATGTATAATTCTCCCGATATCATGTAAAATTCAGAGCTTCATATCAGAAAAGTAATAGATCAGAATCAGCTTGTGATAAAACGCAGATTATATCTGACAATTTCTTCTCAGTTTAAAGACGGATAAACAAAATTGTGTGCCAAATTATACATCAAAACATTTTACAGGGTATGATAATCTGACAGATATGCATTTATGCATGCATGGGTCAAGTGATTTTGCCTGTGTTTGTAAATATTCCGTTCATTACTTTTGCTACAAAAATATTCGAATTGGCTGCAGTAATCCCCTTCTAATGACGCAGCAAAATGAACTCAGATGTACTGCGCAATCAATGATTTATTTTTTTTTATAAGACTCATTCTAGTTATGTTTACCTGACATGCATCAACTAAAAATACGGATGATGGAATTTACTTCGACGCAAATAAACCTCTTAAGAATCCTCCGTTCCGTACAATAAACCAGTCACTCTTCAGCAATCAAATTTACCAGAATGAGAAAACGAAGTACGGTCCGAATCAAGGTTAGCTGAACATAGTTTGATCAGGTGATTTCCCTGATGCACGGTTTATTCAAATTATTGTCGGATTCTTATTATCTAACTCGTGACATGTGTAGGATTACTTATGTCTGGGTACCATCTTAACTCCTAATTTCGATGAGAAAATGTTTTACAAATCTTCAATACTAAATGCAATTGACTGCGTTTGCCCATTTATGTGATATGGTGCACACAAATGTGACGGTGAAGAATACAAAATTATCTCAGCCTGAATGCAAATTAGTGATGTTGGATCTGCATGCTGGACTTTGGGTCACAGACACTGATTGATGCGAACAAACAAAATGAAAAATTGAACAAAACGCACCTACGACAAAGGGAAAATCCGCGTAAGTAGACCCAGTTATGCCATATGGCTTAATCAAATTTCGCATGCTAAGCATTTGCTCTATCTGACTGATTCCGATTTATCTTGTGACCCGTTTCTAGCTGGTGCATTAGGTTGACTTGTTGACCCTATAGACATTCCCCGAGCGACTCGTGTTCCTCACAACCGATCTTTTCGTGTTTTGCCCGTACACGGATAACTCATGGTCACTGGTATACACTTTTTTAGCATTTCTAATACTGAAGTGTATCTCTTTGTAGTTGCCGGTTAAAGAATAAGTGCTGTGTGTGCATAATATTCCGACAAATATCCAATCCTTTCTATGAATTATTCCAAGCAGACGAACGGTATCAGTTAGATAGTTGTCTCTCAGAGTGAAAACAGTCACCGGTTTCAACAGCTAAAGAATGATGTGATGAGACAATGACCAGAAAACGACAAGAATATTGGACCACTGCGATGC
>STRG.79761.4
GAATACATGTCCGAACTGTTGAAGTGAATGCAGCTTTTGGTTTGGGCTCCCAATCTTATTCAACTCACTGAACTGGGCTGCTGTCTCTCGGCACAGTTAATCACAAGTTGTTCACTTTAACAACGAATCGATTCTCTCGATCGGAACGTTTCGATTCTGATTCTAACCGTTCTTCGTTGGCCAAAGTCTGGAATCACTGGTTTCGCACATTCAAATTCCCCCTCACTAGAAGCGCCTCTTCAGTGACGACAAACTAGAAATTTTCGTCGTTTGCGTTGATCCTAACGTCTACAAGCACATCACTGAACGCAAAACGTTTGAAATCGCTCTGGATACTCTTGAAGAGCTCTACATGAAGCCAGCAGAGATGTTCGCACGACACATGCAAACAAGAAGTGAGGCAAAGTTTTGATCAATTTCTTCAAAATTTGTAGTCAGTCGCAAAGGATTGCAATTTCAAGTCCGGCACAGCCTACCAGAATCAGAGCGATGCCATACAAGATTCATTTATAAGCAACATGCAGTCCAACGGTATCAGGCAGCGCCTCTTGGAAAACAGAACGCCCGATCTGGGAGCGGCCCTTGAACTAGCCTGGTCTCTGGAAATGACATATTAGTCTAGTGCTTTTGTCCTGTCGACTCCATTCACTTTGCTGTCATATCTGATGCCGATATTATATGAAAAACAAACCAGGCCCCAACTCATGACGAAACTCAGTTACGGGGAGAATGGATATCTGCGATAAGCGATGCACGGGGTTTCTCTTATGGACGCCGGTATGTTGCGTTTCCTTCATGCCTCCCGGTCTACGACGCCTGTTGTACTGCGTTTCAACAGCACGAAAATAGAAAAACCGAACGAAAAAGAACAGCAAAAAGCAACACAGCAGTTGAGAGACTTTAAAATAAATGAGGAGCAAGTGGGATTTCGAAGCGAACCCAGGGAAACCCAAGGTGGTGATATTACTTCAGAAACCTGTCCCAATAAAGAGAGCGGGGAGATTATCCAGCACACTGAGCGTAAGCGGACACGAGCTTCAGCGCAGTCCTTTGTGCCTTGGACAATGAATCGCATGCTTCGTGAAATGAATGTTCGCAAGCTTCCTGCCAGACGTAGCTCGGACCCTGAGCCGACGTTTTCTTCTTTGCTTCGTCATAGCACCTTCGTTCAGCTGGGTAATTTTGAAGGCCGTGAGGT
>STRG.9832.1
AACAGTCAGCCAAGGGCGAAAAGACGAACTTCAGCAATGTAAGGATTTATCTTAAATATGTGGCACACTGTGATTAATGTAAAAACACAAATATAAACACATTACGAATCAGTCCTCTTGGATTGTTGCACCGTCTTCCAGATTAGCGGTTTCTTCACCTTCTTCCAGTTTTCCCTTTGCCTGTGCAAGGTTGATACGACCAACTGAAACGGAGGAGAAAATCCATTACTTCAGTTCACCACACTCGTACAACTTTCCCGAAGTTTCTTTTACACAGCTTTCCCCTCCAGAAGGCTCCGTCCCCGGGGCCACAGCTCTTCCCCCTTCTATCGGCACCTCTAGCTCTAACTGTACTGGTGGCACTGCGCCTTGGTCTTCGGTCGGGGAAATCCCACTGGTTGGGTTGATTCCCTGAGCTACCTGCTCGAAGGGCTTCAGCTTATTGAAATGAACAACGAATGATGGGTTACTACTATTCGGCGACGCGTTCCGAATGACACAGGTTGCATCTGACACAACCTTTTCAACACGAAAGGGTCCCTTCCAGCCCCCGGAAAATTTAGTTGGTG
>STRG.66083.1
GCTGGATGCCAGTGGTTGTGTATCGTGCTACCTCCTTACCTGAAGCAGGCCCTTGTGCCGCCTACCATGAGCACCGAATGTAGGTCGTTAGAGTTTGCTTCCCTGACGAAAATTCGGATCCATCTCATTCCCATTTCTCACGGCTCTCCAATACCAGTCCTCACATGGGCGTTTTCCTGATTTGCAATGCGATAACGACGAAAAGGACACCACGATAACCATGCAATCATGTCTACGTCCGATTTCCTTGATCATACTCGAGCAAATCTCAGTACGATAGCACCATCGAGTAAGAGCATAGATGAACTCACGTTACCGTTCCAAGGCACGTAACCGATTGCCTCTAATGTATCTCCTCTGTCACCCCAATAGTTTCGTCTACTTTAAGGCTCCTCAGAAACTACCCAGTGTAGAATAACCACTATGCTGGACGAGACAGTAACAGCAAAGGGCTAAGCTAACAGTGTGCCAGTCTCATTCGCTCACAGTGTTATTTTAAAACTATCTTATCGCCTCGTTGACAAGCTGCTTTCTGCGTAAGCAAACGGTACTGGGGGTTATCACTTCTAACTGCTCTAAACCGTGAGACCCTAGGTCTTTCAGTAGAATCCGAGCGATGCCGTGCCAACGTGCAGAATCATAAATCCATTGAGATGCATTCACCGTTACCAAACTAGTGTACGCAACTCCGTTAGCCTGCAGCAGTTTAGCACAAATCTACCGCGAGCCTATTTTTACTTAGAATGTGGAGTAGGTGCCATTGACTGCTCAAATGAAACTTCATCCATGCTTCACTCACACAGACCTAACCAGTCCATTATCTATTGTCTTCATATATCATCATAACCCACAGCTGGAACCACGTCCAGACTGCAACCCCCTTTTATTTCAGGTCTGTTGTCTCCTACTATCGCAGTCACCAAACCGGATAACCAAGGATGCCACTTTGACTCGTACGGACAGAGANGGAAATACTCCCAATTGCTTATCAGATCATTCAGCTTCTTCTAAAGCAACCAACACACATTCTAGTTCATGCGCAGCTTGCGAATATACCACCACACTCAGCCGATTGACCGACACATACTTTGCCCTGCTAGACGAAACACACCCATGTGATGTCGTACGTTACCAGAAACGACGCTGAATATCACTGAAGGCAAATGCGTCAACATATATATATATATATATTTGCCAGTGAAACAGCATATTAACTCTCAAGTCCATGCGGAGATTTCACACTTTATTATCCGTTACCACAGTCAACCTTTCCTCCGAACCGTAGCCGGTTGGAAGTTGACTCTCCGCTTCTCGAGGACCTTCCAGTTGAGCTTTTTCATTTCTGAATGGTATATGTTACTGATCCTGAATCTAAACTCACCTTTTTATGGACTGCTGTTTCTCTCACATCCACCAGTGTTCACTTTCACCAAATTGGTTTCGGCACGGTTTCGACACTCATTCCATTTATTGAACTCCGGTACATCCGACATTCAGGGTCTGCATCATCTTCATGGATCGCTATCCTCTCCGCATGCACCGACTTTCCCGAGAACACTTCTTTACAAATTTTTTTTCTTCCTTTTCTTCTTGTTCATAATTTACTCTATCTGTAGAACATCAGCAGGCCTCCGCTTCCCCAGCTTGCATCATTCTCGTTCATAATGCGTCCTTGACACTGCGCTAACGGTTTTTCGATATCTCCACCGCCTAGCCCGGATTCGAAACCGGTTTGAAACTGCCGCGCAAACCATAAGTAAGATGATCCATTCAAACTGTTGTTGGCTATGTCTATCTATCGCTGATACTCTCGACTTTCATACTTTGAATTTGTGAATATTCCACCTTATTGAGTAAAATGTCACACCATGATCATGCGCTAGCGCGTGCGTCTCGACCATGGCCGAGAAATATACCATTATATTATATTATATTATATTATAACTAGCACTGACAGGACTAGGCGATCTAGCATTAACTAAAGAATCGAATGTACCCAAAACCTCCCAAGAGACTTGCCGTGTCACTTCCTATCCGGATTCCACTGTTTTTGATCCTTTTCTTGGCATTTTGCGTGTTTTCCTCGTTTCAACTTGATCTATTGAGTATTGTAACGAACGTTTGAGCAATGCGCAGCCAAATTCGCAACGGATCCCGAAATCAAAAGACGATTATCCGTGATATTCTACGATACTAGATTATTACATGAACAATGACATAAAAAATATACAAACCTCAATAATACGATCACAAAGACTCAACAACGAGAAACCGAATAGCAGCGTGTGAGCAAACAGCACATGCGTCACGCAGGTCCCGAACAAGGATGTGCCAAAGTAGCGCTCTGGGCGCGAACAAACAACAATTGGTCCAGAAAAACAACCAGTTCATAGAGAAAAGTAAATAGTGTATGGAAATGAGT
>STRG.42405.1
TCAACCCCGACCTTGACGTTTATTCGAATACGTTTTTGGTTGCTGCTCCCATGCTTCGATGATGGAGGTTCAGCCGAGATTCTTATCAGATTCTGAGGATGAGTTAGAAATGGATTTCAACTCGTCCCCAAGTGTTCTTAGTGAAAGTAGCTCGTCTTATACATTAGATTCTGGGCTAAGCTCCAGCAATCAAACCGGTTCGGATATAAGTTTCTCGCCGTTTGAAAGTGAATATCGAGGAGATTTCTTTTTAAATCACAATGAGTACCTGCAGTTTGACCAGCAACAGACATTTATTCATCAGGCAATTCATTGTTTGCTCATGCCCGACGAAGATTGCGTGGTGAACGCCTCTGAGTTCCTGTTTTACTTGTGCAAATCAGGTTTCACCACGGTACTTATGCAGACTTGTCCCGAAGTTATATCGACAATTTTTCCAATCGTTTGTGTTTCATGTAAGAATTTGCAGGCTATGCACTTTCTTAGTGGAGTGTTGCATTATTTATCACATACCCCGGATGGCGTGGATTTCATTTTAAACTCTGGTGGCGTAAATATCCTTGCACATTTTCTTGCTAGTCCTATTGAATCAGTTCTTTACTATACTGTAACGACAATTCACAATCTGTTGCTAGTCAGGAGATCCGGTCGAGAAATCATTCAACAGTCGTTGGTCGTTAGTCATTTGGTTCGATTGTTGAATTTCTCCGTGAACTTCAATACCTCGTGTGATACGAAATGCAAGGCAAAAAACAGACTTCAGAGTGACGAAATTAACCCAAAGTTCATGACTATTCTATGTGATTGCCTTCAAATCCTTGCATACGGTCATGAGGCTACGAAGAAAACATTTCTAGACGAAAGCGGCATGCCTTCCCTGCTAAATTTGATCATGTCCTCCGACTACGAGAAAGTTTTATGGACTTCGACAAGATTGCTACGTGTGTTATCCGCATGGATGCCGGCAAAACTGGAAATATTGTCGCAAGACCCAGAATGTGCCTTTTTCACACACTGTGTTGCTAAGGGTTCACTGAGACTCACTGCAAACGCTTTGTGGACTTTGAGAAATCTTTCAGATATAGTTGTGGACAAGCTGGACTTCATTGTTGTCTCTTCAATAATTGAGCAGGTTCATTCTCAACTGCAGAGTGTGCTACTCGCAATACAATCCTCTTCTTTCAATGGAGAAATGAAGGATCAGTATTCCGTCGCTCGTTGCATTCTTGGAATATTAGGCAATTTGACGTGTGGGAATAATGCAATCAAGTCTCAGTTAATCCAACTCAACGGTATCGATGTGATCACACGCGTCATGGTGTCTGTGCTTGGGAATGCGGTGAAACGACCGACCCCGTCTATGAAAACCACCGCCTCTCCAAACCGCTTCGCAACAATCCCTGGAACAATTATTTCTAGGAAATCGAGTGCATCTACACTGTCCGATTCATTGTCCAATCTATCCATACACCCACATGATCCATTCACGGAAAACCCGACTTGTACCCGACCTAACCAATCTCTTTGTTGGCCTGAGAACGATTCACCAGAACCCGAGTTTACCTCCGTCCCAAGAGACCACTGGACAGATAGACCGACTACCCGATTCCCATTGAAGTCGGCAGTTCAAACATGTTTACAAACCAGATCAGATTTATCCCCACCAAATGCAAATCCAACCAATCGGTTATCCTGGGATCTGCATGATAACACTCAGATATCCAGCACCAGTACTTCTTTCCACATTCCTCACTCCAACAGCGGTCCAACACTGGACTTACTCGAGGCTGGTTTCCGTTGTTTGTCTCACCTGACCGCCGGCCATCCGGAAGCAGCCCGGGCAGTCAGCTACTTTTATCAGCAACGACTCTGTTCCCGTTTGGTCGGCACAGTGCTAACGCACATTCTTCTTCCTCTCCTATCATACTCTGCGAATTGTCCGTCATCTGATATCAGTTTGCAAACAAATTGCGAGAATGCCGGTGACCGACTGTATCGAATCCAAACACTTCAATTGATTCGTGCCTGGGCCACACTGGTGAATAATTTGTGCGCTCATATCCCCTTGGGCTCACCGGTCATCAGTAAAATCACACGTGGACGTTCGCGTTTATCGCAACACGAAGGCAAATGTGTGTATATGCGACTGCCCAAATATCTTGCATCACAACTGAGACGCTCCATTCGACCACTGGATCAGGCTCTGACTGGGTTGTTTGCGTCGATGCCCGATCGACCTCGTGAACTAGTGTCCGCCCAGGATCTGGTTCGTCATCTCCTGGAAAAGTTACCCCGCTCAGGTCCTACCACCGCTGCACCGGCAAAGGCATGCGTGTCGGACGACTAGCAGTCATTCTTGGACTCGATTTTCCCCCCGGATGACGAACATATGGATACAAAATCTACCTCGAACTTCCCTCTTTCACTGGGATTGTCCACGTGAAAAGTGTGCAGCGGTGATGATGATGACAACGACGCAATTCGCATCGCAGCACTCGTGCTTGTATTTAGACACTCGGTGATATTTGTACTCTGCATTCCTTCACTACGGTACCCGGATATGTCGGACAAATCGTGGTCAGACAAATCGATTGGCAAAATCAGTTATGTATTTAGCCATCCGGTTTATTAAGCGGACAGGCACGCGAAGAAAATGTTATACATTCAGCATTCAGGTTTTCCGATGGATCTATTCTCCAACACGATCTACCTCATTCCCCTATTTGACATGCATAAACTGCAACAACTTTAACGCCCCCCCCCGACGCGTTTTGTGCGTTTTTGAATGACTCCTTCATTTTTTGTGATTCGTTTATTACAACCGACTGTCCTCCTCTCATCATGCACTTCTGACAAAAAGTCACAGTTCTCTCTTTCTCTCTCGTCCAACCTCTGTGAACAAAACTTGACCCTCATTTTCTACACTGCTTCCACGACACACACACACACACACACACACAAATAATTAGCTAGACTGACATGATCTCAAAAATGCTGCTAGCTATCCAGAAGTGGATATCTAATAATTTCCCACCCCCTATTCACTTAATCTGTTGTTACTGTTGCCGTTATTGTTGTTATTGTCTTTGTTGTCCATTTGTTACCGTTTTATCCTATCTGCGCGCACACCAAAGATTCTCCTCCTGTCTGAGATGTTGCCCTTTGTTCACGTTTTCCGATCATTCTGTAAGCCGTTCTCCTTGAATCAGCTAAAGATTGCTGTTTCCTGCGAGAATTGGGTTTGTTTGCATTGTCTCAGCCCAATGGAACATGGGCTACCCAGTTGCCTATAAAGGGTAACATCATAATTGTAATAGTAATTACCGAGCTTATCGTTCCATTCCTTACCCCCATTTCGTTGTACATAGTTCGTTTTTCCCAACTAAGAACCCAATCCCTGTGTGTTTGTGTATGTGATTGCGTACTTACGTACCCACGTTGCCATAAATATTCCATGTTC
>STRG.47859.1
AAAAGGACCAATTGTGACCAAGTCTGTGCATTTATTCGCTCCCAGCTAAATTCAACTAACCCAGGTTACTCTGCTGACGAAATGGCAGAGAATCTCAGAGAGTTAATCTCCTTAGCTGATAGGCTATTTGTCCCCAGAACTTGCCGTCCGCAGACGGCTAAGCGACCCCTCCCTCGCCCCATTAGGCGCATTCCAGACGAAAGCGCACGCCTCTTAGCTTGATATAAAGCCGCAGGCCTTGCCCGTGATGCAGAAGACTCCAATATCATACGGAACATATGCAAAGACAAGATTAGGTCCTATCAGAATGCAGTCCAACGATCTGTACTTGGTCGAGCACGGACCAATAAGGCATTTTTCTTTCAGTACATGTGCCGCCTAAGGGGCACAGCTCCGACGCCACTAGCTCTCGAAGATAGTGCCGGATCTCCAATCATTTCCCCTAGCCAAGTAGCCGAGGCATTCAGCCCCTACTTCCGTACGATTTATAGCTCCATACCCACATCATCCCACCTTACCATGCACCCGATATCTCTGGCCACTACTCTTAGCCGCGTCACTATTCCCATTGGTGCAGTCGCTGAAGGTTTCCGACGGCTCAACCAATATTGCTCTATGGGTCCTGACCTAATCCACCCCCGTATTTTCAAGGAAGCCGCAGACATATTAGCTGCTCTTTATGCCGCGCTTTTTCAGCGATGTGTTGACGACGGAGTTTCCCCCAGTAGCTGGAGAAAAGCAGTGATCGCACCCATCTATAAGAAAGGCAGTATACATCTTGCTTATAGTTACAGACCCATAAGCCTCACTTGCATCACCAGCAGAATTTTTGAGGGAATTCTTAAGAGTGGGGTTCATTCCCATCTGAATAGAAATAAGATCCTCTCCGCGTCCCAACATGGGTTTCTTCCTGGCAGATCATACATCGCCAATATACTTACTGTCATGGACAGTCTAACGAAAGCCTGTGATAATGACCAGCTCTCACACACTGTATTCACTTATTTTGCCAAGGCCTTCGATAAGGTCCCCCATGCCACTCTTCTTTATAAGCTGCAGACATACGGGATCACAGGCTCCATGTTGGCAATCCTACGCAGCTTCCTTACCGAACGTACCTTCGTGGTTAAAGTCGGGAATGTTTTGTCTCAACCCTCCCCAGTACCAACTGGGGTCCCCAAGGGTCGGTCTTAGGTCCCCTTCTTTTCTTGATCTATATAAACGATCTTCCGACAGCCCTTTTTGCGAAGATTGCCATATACGCAGACGATGTAACCCTCTGGAGTTCAAGCGTTGAAGACTTGCAAATTGCAGTTTATGAAACGAAACGCTGGTCCGGGGATTGGAACCTCCCAGTTAATGATGACAAATGCGTGAGCATGTCTTTCGGCAGAAAGACTGGTCACACGTTTTCCAATAACGGAGCAACCACACTGCCAAGGGTTGACCGACACAAGGTGCTCGGTTTCTGGTTAGATTGTAGCTTATCCTTCTCTCATCATCAACAACTTGCGAGCAAGTCTGCCTTTCGAGTTCTAAATATGATTCGAAGGTCCTTCCCGGGCATATCTAGGGATGATTTCCCCACAATTTTCGGCACGTATGTCCGACCTCTGCTGGAGTACGGTAGTCAGATAGTGCACTCTGGTCTTGTCCGAGACCGTGAGATCTTAGAAAGAGTTCAGCGGGCCTACACCAAGGGAGTAAGGGGTCTATCCCATCTACCTTATCCCGTCCGCCTCTCACTCCTCAACCTCCATCCCCTTGACGTAAGACGCGTAAGAGGTGATCTGTTTTTGATGTTCCACCTTTTTGAATCAGGTCAAGGCGATTGATTCACCTCCGTCTGTCCAGCCTCTT
>STRG.73921.1
CACGTCCCACATTCATTTCGGTTGCTTCAAAAGCATTCGAAAGCGCCACCCGATTGGTCTGAAGTCCTGTGCGTCCCAACATTGAGCACGCTCGGTTGAATCATGTGCTTGGCATATGGACACCTTGATTCGGTTCCCCAGGCCCCAGGTTACATACCGATCGGAATCAGCCACAAAAAACCATTTCTTCAGAGGGCAGCGGATAACGCTTTTGTCAACATACTGTTTGTAACAAAAAAACCAGAAAATCACGCTCATAATAACTGCATCTACAAGCCTATACATTTTGATATCTGTTCGGCTGCTTTTGATTACCGATCGTGTTATTGGTCGACGCGCGAATACTTAGTGCAGTCACAGGGTAGTTACTAACGTCCTTAGCTCCGGTCACGACAAGATCGGCTCCACGTGCTTCATTGCAGCCGCACAATATGGTGCGCTTCACAGAGGTTTTTTAAAGTACACAACTGTTTCAGTTGAATATACGCTGGTCGAGTCACGCAGCAGCCTTGCACATTCGCCTATCACCCAATGTCAACATCATGTGGTCAGTTATAGATGAGTGCACACCATTAAGCATCCCTTTGGGAGTAACTGATGATTACGTTCGGAACTGCATTGTGGCAGTGAAACGACCTTTGAACATAAACGCTGATGTGTGGAGAGTTACCCGAGGTATAGGCAGACGACCACTGAAGTGAAAACACGAGTGGGCTAGACTGTGAAACTGATGCTGTGCATTAGTGAATCTTTTGCTCTTGTGGACTAGTTCACCTCAGGAATTTAAAACAATGAGCTAACAAGGTTTGTCATAAAACCCACAAAGATTCAAGTTGGAAGTCAGTGGTCACCTTGGGGGTTAAAACTTAGTCATTTACTGAGTTTGCGGACACCACATCATACTTAGCGGTTACACGGGTAGAATTCCATCAATTCACTTACGAGACACATGCAATAGCATATCTGGAAAACCGCAAGCACCAAATGAAGCAGAAAAACAATAACTACCGCCACAGTGCATCCTGCTCTAATCGACCGCCTAAGCAACGGAAAAGGACTGCACGTCTTATATTGAGAAATTCATACAATCATCAACCTCGCCAAACCCAAAGCTTGGAATGTGTGTATGGTGGTAGATCGCTCTGCTGTCGCCCGTCTCATTAACACGCTTGATCTACTGGGAGCATATGTGGTCCGTCACTTTTGAATCTCAGGACCATGGTAGCCGGTTTCCCAATTACGTTATAAACCATGATAATGCCAAATCATACAAGCTCTGACTCCGCTCACTTATCAAACAACTAAGGACTGATCATCCTCATTTACATTCACAGACTGAAAAATATACTGATTTCTTCAATCTTCTCCTTTTGCCCCATTTTTGACCGAAACTAAAATTTAACCCCTATCAGACACCATCCACCACCGATTCTTCAACTATACTCCTCACTCCTCTTTTTTACTGCTAGCTGGAGTCCGGACTATTGCCAACCAGTCTGTCTTGACCTTTTCAATCATGAATTTTAGTTGATATGGCTGCGGCTCCGATTAGCTCTTGTTATTTATAGTCCACCAAACAGTGGTCACTCATCCACCTTCGATTTCTCTTTTTCGAACCCTGGCGACTCGTTTGTGACACATCCCAATTGCCATACCACTATCTCCGTAGATTTTATAGTTCACAATCGAGAGTGATTGAATCACATGTCGAACATCTCGGCTCCGAGGCGCGAAGCCGAACACTTCGCCGCCGTGAACAACCTGCGCCACCTAGTTGATATCCCCACATGTAACCCCGATAGAGATGAAATATTCCCATGATAATATTCGCACCTCGGTTCTTTCTTTCTTCCAGGCATCACAACTCTTCCGCCACAAGGTTCATCGGACCAGTGCCTTGTTTCCTGATTCATCAATTTCACTGGTCCCGGTCCTCCAACCACCTATAAACACACGATTTGCCGATACAGTTCAGATAACTGGAAAGAATGTCGCGACTTCCTGGTTTCCAATCTTTGGAACAAATGATACTTTATTTCGTACGTTTCCTTTTCCGCCTAACCAAAACGGTCAAACCAGAATCCCCCGCGTGATTAACCCGCGCATGTGATCGATATGTACGCTCTGTCCCCCACATTCTAACTCATGTTAGCACTGGGAAGATCCACCAAGTACTGCGTTTCTTTGAACATTTGCAAATCGCCCGGTCCGAACGGTATACTGCCCACTGTCCTTAAAATGTATGCCTCTCAATTGGATCCTCCTTTACATCACCTCTCTCTCTTTCTCTAACTTTCTACTTTTCCAATTCCCTAGAAACATGCCGTGATTTCCCCATCCTCAAACGTGGCGATCTTCCTGACCCGAATAACTATCGTCCAATCTTCCTTACACCTATTAATCCGAAAGTATTTGAAACTGTCATCTCCAAAAAACTGCACACATTTCTCGAACGCGAAGGACCACTTAAAAATCGTCAATACAGATTGCGACCTCGTCGTTCCATCGGCCATCTCGTGGATCTCGTCTCAAACTCCTGGCCGGCTGCACTCGACAACCACGGAAAAACACACACGGTCTCATTCGACAGCTCTAAAGTCTCTGACCGAGTTTGGCACGAAGGTCTTCTGGCGAAACTGTTCATGTTCGAGTTTTCCTCCCATCTCAAGTCGTGGATATCAAGTTTTCGCAGTAAGCGAACCATCTCCGTCCGAGTGGACTGGGTTCTGTCGCAGTCGTCTCCCGCGAATGCTGGCGTTCCCCAAAGTTCAGTAACTGCACCCACCCTCTTATGTTTATAAATAATCTATCCACTAATTCTAACCCAATCCACTACTTTGCCGATGATATATACGTATTTATACCGGCTTGAGATGAACTAAGGTGCCAACGCAACAACAACAATCACAAAACAGGGGAACGGGCGTACAATACAGTAAAACAGACAGTTGGTGTGTGTGTGTGTGTGTGTGTGTGTGTGTGTGTGTGTGAGAGAGAGAGAGAGAGAGAGAGAGAGAGGGGGAGGGAAGAGAGAGAGAGAGAAAAAAAAAGAATGCCGATTTCTTGAGGGGCTTTCACCGTACACTTTTTCGATGGTTTTTGTCATTTTGTCTGTCGGAATGACCTTTCTGTGGTTACGGGGCACAAGAGTTCGACAGACAGACCACAGTATCGACGTCACTTCTATTCTGGGCCACGTCCCTCAACGTCACTAATCAATGACAATCCTCATCCCCTGAGGCCTAAAACGGGAGACGGGAAGATCTAACCGAAGCTAGTGCTGATGCCAGATTTTTCATACTTCTACGCCAAATTATGGCTTAACCAACGCGTCGCTTCTTCCAGCCTTCCTCAGCCCGTGCGAATGGAGCATGGAAAGGTAGACGAC
>STRG.54147.1
CCCAGTGGACTCTACTTCGCAAATAGTGCACACCACTACCCGTTACGAAAGTAAACGTCATCCTGACTACGTCCATCAACCGTCACGCTATAATGCCCCGTTGTTGCGCACGTGAAAAAAGACTTATGTACCAACGTTACTAGTGAAGGATAACGAACGCACCTGAAGGAAGACAACATCTCTCGGTAATAATCACAAATTAGCGGCCCACGGAGGCCAGTTTGGCATTCTCTCATTCTTTGGTCGTCCATCATCCGGCCAGAGGTGACACGCACACGTAGTTCTCCAAAAGTCGCGTCGCAAACAAGTCAAACGCGTACAGAAACGGTATTTGATGAGCTCGTCTTCCGGCTAACTCACTGGTTCGTGAACTGCAAAAGCGGAAACGCAAGCCGGTCAAGGAATCCGTAGCTGAATGCTTCCAAACCGGGCACCACTGGCCGAGCCCCGGCTGAATCGCCCACGGAATCGCTGAAACCCCGCGACCCGCGCCGCACCGAACGAGTCCCACCGCATAGGTGGGGCGCAGTTCTTGCGCGTCACTTTATACATGACAGCTGCTCCAATCAAATGTAACGAGCGGGTCAACCAATGACTTGGAAGAAACTTACCAACGTTTGACCAACAAAACAAATTCCTACCTAGTAATCAATAACTTCACAGCCATGAGTGTTAACAAACTCCTCATGCAGTTAAGGTCCTTATGAGCCACAAAGGGATTAGCGGGAAATCCATCAGTGCGTAACGACTCCTCCACACAAACCCAGCTAGGAACAGTCCGCACTTTCGCACAAAATAAAAAGCCTTTCAACAAGACTGTGCCGTGTACTAGCAGCAATTGTTCACACTGAACTTCGCGAGATGATATCGTCTGCGTTGTTGCGTCTATGTCAGGCCACAGTAAAATCCTTGTCTCAAGGTTAGGGTCACCCAATTACCCTCCACACCAAGGAAAAATCGTACAATTTTTTCAATATAAATATAACGGGTAAGTCACTTAAATCTCGTCAAGTAATTTGTACTTCAAAATAACTTTAGCAGATCAATTTCGCGCTTTTCGAAATTCGCGCCCCAGGATTTCAGGATTCCGCGCCAATTCAAATATTTCCAGACCGGAACTTACGCCGCTAAATCAAGCGGCAGCCCGCTGGTAGCGCGCAGGGCTAACGAGGAGAATGACGCACGGACGCGGTAGATAATTACGATCATGGATCTAATGACTCCTCGCAGTCAGGAATACTAAAGTCGAGTCACAGCGATGTTCATGTGAACCTATAGGGTAAAAATGACAGAGCGAGGTACTACCAGGCAGGACCCACAATTGATTAGTGCAAATAGTCTGTTTTGGCTGATTTACTGCAGATGGCTACTGATGGGAACGAAATGTTGTTGTCACAAATGTGGACGGATTCAGCCCTCCCCTGTGTGAACTGGCTTGGCCTGGCCCGGCCAAACCTGTGGAATTAGCACATGGTTCTTCGGTAATCCGTTTAACCTCAGTACTCTCCATAATGCTTTGGTTGCGAGTGGTTTGGGGGAAATACGTTAGTCATTGATGGATCGGCCTTATACAAGCTATAGCTCAGAGGGACTGACATTCTTGTGAACAAGGTCAAATTTTGCCTGAAGGTGTTCCTTATCAGCTGCTCTCGCCGAAGAAGGAAACGTGGAAGGTCGTCGAAATGAGTTATAAATTGCGCAATTATTTATTACTTGTAGGTATCCCATGTGGACTATGGAGCCTTTGTGAAGATTTGTTTATTCGGTTCGTGCTTCAGTGTCATTAGCTGGTCCACGGAGCATTCCCATGATTTCCACACTGGGGATGAGGGACCGTATTCTGGCAAATTTAGACTGGTACGTGACCAAGGGAATCACTTTTCAGCCGGTCTATAGCCTTCATGGTACTGCGGAACTTACGGGATACGCGCAGGAGAACTGTGATTGGCTTTTAAACCGTTATGATATTCATAATATGAAGTTGAGTCTAGGTAGAGCGCCGTCTGTAAAATGAACCGCAGCAGGTAACGCAGCTCTTAGATGCCGGTGGCTATAGTGATATAACGGCGCAGGATAACGAGACCAGATTTGTGTTTTTCGCAGGTGGGATAAGCTGTACTCGGTGCAGCAGCATAACAGGTTTCGCGTGTTTCAATTGAGGCGTAACATGATTTTCATATGATCTCGGTTGCACCTCGAGCGATATTACGCTGCCATTGAGCCCAAGAATTGGAACGCAGAAACACCTGAAAAACTACACCGTTTCAGTGTGAGAAATTATGGGATGAGCACTTATTGCCTAAGCATTTTCCTTCGGTATTTATACAAATAAAAGGATGGAAATGAAGAACGAACATCTGGAAAATGGTTTGTCGAACTGTTCCACTGTGTAGAAAGTATTAAAAGCATGATTACATTCGTGCAGTCTCTGAGTGAAAACAGCGGGCACGGGGTGGCTATTGATCAAGTGGTAAGGTTTAATCCACCAGGTACCTTGTTTTAGGCACAACCCATGCTGCTCAGTTTGAAGGAGTGTACTCCCATTGTCCTTGTGGATCACCTGTGTTCCGAAGTAGTTTTGTCGCCCCAGCTGGTAAACCAAACCATAGAAGTAAAACGTACTACGTCGCCCCAACGAGGGACACCAAGGATTCATTTAGTCACCAGTGGACTCTTTCGAGTCAACGTCTGTTGACGAATAAAGAGGATTCATGTATGAGTTGAGTCAAATGTTCCTCCCGGGGGGAGAAGTCAGTGGTAAACGGAACAATAGTGCATAGACTGAAGCAAATGTAATTAAGATAGCCATCATAGCTGAATTATTCCAACTCATATTTAGATAGTAGTCAAAATGCGTAATTCACTGACATTGAGGGCTTTGCCCGACTTCGGGGTAAAGGTGCTTTCTGTCTAGAATTACTCTCCAAAGTCGCACAAGGTGGCTTATAGTCAGTTACTATCGTGCTTCAAAGTACCTTTCCACATCCAACACGCAAATCTTCATTTCAGAAGTCCTGGAGGATATTAGGTTAGCTTCTATAAGCCATACTTTAAAGTACATAACTGGCAGAGCTTAAGTTGGCCTGTCCTTAGGTAGTCAGGAAAAGCAACAATAATCCATCAGGCTGACTATTTAAAGCCTCAATGGGTGGAAAGGAAAACCCTGAAACCATTCCGCCAATGGGCATTTGCAAATCAGGTTTCACTTCACAGCACATGCTACGGACCAAAAGGTGGCTTAGCAATAATTTCGAATATAGCAACTTGGGACCCGTTGCACCTAGACCGACGTAAGGCGGCGGCTGAAATGGATTCAGATAATCTATTACTAATAACGGAAGATAAACACAAATTACACGTGGGCAGAGCACTAGCTGCGGCTTCGAAGACACCAAACTCAATAAAATGCAATTGCGAGCTTAGAGCTTAGGCGCGCCTTGTTTACGAATAGGTATTTTTAACTTAGATTTACCTGGGAATGACAACCGCCCCCCAGGATCGGCCAATTACGGTGCCAGATCCTCCACTAGCTATAGGCAATCTTCCTTATCGAATCTTTCTTCTCAGTCACATGAAGTGGCATATAGTCAGGACAAAGGTACTTCAAAGCACCTTCACTCATCTAGACCCGATTCAACCAGTGCGGTATTATAATCTTCGCTCGGACACATGAGCCTATTTTAGAAGTCCTGTAGGACATTTGGATGATCCCTATCAGTCATTCATTGAGGTACGCAACTGGCTTAGCAAACGTTGACCAGGCTTTTCGATTGGTCAGGAATTCGGTTTAGCCTCGATTCCTTCAATCGACTGGTTGTTTGAAGTCTGTTTTGTTTAAGTCCACCTGGTACCGGCAAAGTCGACAGCACCGCCAACTTACGTCACGCAACGCAGGCGGCAAGGCGCGCTCCAGCTCGTCAGCTCTGGCCATTAACTCGTTCAGTCTCCCATCCCCTGTCATTGGCACAGGGTAACCAATATAATTACTAAAACCCA
>STRG.38491.1
AGGCGTTCACACTGTTGGTCCAAGTGAATAATCAAAACGGTCTTCGCGAGCTGTTCTTGAGCGATTTTGATGGCTTGCATTTACGACTGTATCAATTGAAACGGATCGTTCAGGATGAGTTACCCGACGTGGCAAAACATTTTGAAGACCTGGGATTGGAGACTCACATGTACGCCAATCAGTGGTTCCTCGCTCTGTTCACTGCCAAATTCCCGTTGTCGGTTGTCTTTCACATTGTCGATCTATTCCTGGCTGAGGGTATGATATTAATCTTAAAAGTGTCCTTGACCTTGTTGCGCGTCGCTCGACGAGATTTACTTGGTCTGGATTTCGAAGGTGTACTGAAATATCTGCGCGTCACTTTACCAAAACGATTCGTCACCACGGAAGCTGGTGAGGAGCTAATAAGCCAAGCCATAAATGCCAAGGTGACTTCCTCTAAAATGATCAAGTTTGCCAAAGAATGGATGGCAATTCAGACTCAGGAGAAACTGTCGGAATCACCCGTTCAGGCTTTGGAGCGTCAAGTGGCAGAGTTGCGGGAACGGGTGAACCAGTTGGAACGCGAGAACGAAGCTCTGGCTTCAGGTCTGATTAGCAGTAAAATCTCAATGCATCGCGAGGTGGACAAGATTTGCAAGACACACTGGAAGAGAAGCGACACTTTGAAACCGAGGTGACACAGATTACCGTTGGTTCGCCGGATTCGCCACATCAACGACAACCTATACGG
>STRG.7907.1
TAAGAAGTCAAAGAGCTCTCTAGTGCGAGAAACTGGAGGACCTGGCAGACTACTAACAAGCCCCGGAAATTGAACTGGGCTGGCTGCATGCACTTCGAGTTAGGTCATCACACGCAGATTTTTAAATTCAAGGTCACCACGGTCGTCAGTTGTTTGCCAAAGCATTCAAGCTATAAGATAGGAAACGGACAACTGTGTTGTTTTTGCTGTTGTAAACGTCGCCCGATCACTGGCCAGTTTTTTTGATACAACGTGACGTGCTTCAAACCGGAATACATCATGTGACGACCTAGCGGGTCGTTTCCATCGGAAACTAAATACTTTTGTGATTTTCTGAGTGCTACGTTATAACGTGATCACTACTGTAATGGATCGAAATCTTTCGGACGGTGATCGTCGAATGTCCAGCGGTGCAATCGCCGGATTGGTAATCGGTATCTTCATACTGATTGGATTAATCGCTTTTCTCATTATCTGGCTCCTTCGATTTCGACATTATTGGGCAAGCCGTAAACACACAAAGATGTCAAACCATAGTACTGAAATCTGTATGCCCGGTGGTGCACACAATAATCCATACATGTTAGACGGTTCAAGTGATGGACCAGTGAATTCAGACATGTGGGGTCTGGGGTCGAACAAGGCCGCAGGTGAATTCTTCGGCCAACAGTGGCCAACAAACTTTGCTACCACATCGTCTGGGTTTGTAGTCCCGAATTCCACTTATCCAACGTCTGATGCAACTGCCCGGTGGCCAGAAATCACAGAGGCCCGAGTCGAGCCAACTCTAATCAAGCCTGTTCAAAATGCCATGGCTCTGCGTGCGGCAAACCCAACCGCTTATTTGGGCGTGCGTGGAGATTCCAACTTTGAGCAAGCTGGAGATCTGAGTCGAAGTATGACTGGGCCGACCGGGGCTTTGTATCCTCAGTTAGGTAGTTATTTGAACAGTGGCGAGGAACCGACCACCACCACCACGACTAGTTCCGGCGGTAAACAAATGCTGACACGGGAAACGAGCCAACGACTACGTTCCAAAGTCCGTATGGCCGCGCGAGTATCTCAACTGAGTATGTTCAACTTACGGCCCCGTAGACGAACTTCCACACGAATGCATGACTCCACCAAGGGACGACCAAAACGCAGACGTGGTACACGAACGTCCAGCGTGACTATCGGAGCAACCACGGTGATGGGTGGTCCGAAATTTTCCATGACACCAGGCGAAGGATATCACAATATGAATGTGATCTCTGACAATTTTGAATTCGACGAACTCGGTTCGCTGGACAACGATGGCTTTTTGTGCAGTTTAGAGCGAGCCGTTTATCCTGGACTGGAGTGTTCTCAGCCTTCTTCATCCTCTATCTCTCAAACCCATCGATCCCAGTGCACGCAACCGAATGACCCTTATTTTCGCGGTCTCGGGTTTGTCTCAAACGTGGTCTATCCAATGTCTGATTTTCAAAGTCTTGCCACGGCTGATCTGAGCCTCGGGGGCGAGTCGGGTCAGTCTGGGACATGGAGGCCACTTCCCCCAGATGTTGACAGTGCTTCCATCTCCCATTCCACACAACCTTATGGTTTCCGATTTCCAGCCCCCGGGCCACCGGTGTCTGGTTGGGCCCACCAATTGGCGGAAATTCGTATGCAAACAGAAACACAGTCAACCCTGACCACTACCCCCACTATGGCCACTTCAGCACTCGGTCAGTCCTCTTCAGCAACTGCGACCCCCACGCCATGCGAGCCAACAGCACCCACAGCTCCTGTGATCCAACCACCGCCGACGGTGAGTTCACCCACCATTCGTACCACTCCATCTGTGATGACAAATCAGACTGGTGAACCATCCTCATCTGCTGCAATTCCACGACGACGAGCACAGAAAAGAGCTAAATCTCGACAACAGTCTGAGCCACGTACATCAGTGTCCCGAATGACTGGAGATCAGTCTGATCCGTTCGGACAAATTGATTCAAGTACCGCAGAGGAACGAAGCGTATCTGCCTCTCGTTATCCTTTGCTCCCGAACGCAATCCGTCTATATCCGACCAACCAACCGCAACATCGATCTCCCAGTTTTCCCGATTTCTTCATGAGCAGCGGGACGCATTGCGGACTTGATGGACTAACTAATGGGCCGTACAAACTACATGCCTCCCCCGGTGTACTGTTCAACTCATCCCAGCCTGTGTGGACAGATCTCAGTCAGTCTGATCATCCGTGAACGTGGAAGTGGCAACTACCCCAACCATTCATTCGCCCTCTCGTGTTTCACACAATTTATTCCTTTGTCGCTCAGCCCGACTCAGATACACATTTATACATAGTAATATCTATATACCCAACTGTGGCTCATTTGCATTTGTCACGTCCCCAATCGTATGAGTCAGCGTACATTCGTACGTTGCCCTCTCCATCTGTATTCTCTCTCTCTCTTTCTCTCTCTCTCTCTCTCTCTCTCTCTCTCTCTCTCTCTATATATATATATATATATATATATATATATATATATATATATATATATGCTGTGTTCCTTTCTGTCTATGTGAGTGTTCATTGTGATGCCATGTATTTTTTTCTCAAGCTGGTCATTTTTTGCTCCCAGTTTACAAATGAGTTCATTAAAACTGCAATTTTTGTAACAAAGTTTATTGCAATACCTCATCCCCCCACTCCTTGTCTCTTTCTCACATGCACATATGTGCGACAATTTCCACCACTCCCAATAATAATGTTATTGATTTAAGAATCAATGTCGCTGTTCATTTATTGTCTTTTACTACAGAAAACGACAGACGGCCATTGCTGACAGAATCGTCGAATTACTTCACCCAGTGGCAATACAGACTTCACAACCTGACCGGTGAACGAGGGGTTTTGAAAACTGACGTCGGCAAGCACACGCATACACAGACCCAAGCACAAGCACATGCTCACACATGATACCGTTACTGATGTCTCTTACCCGCCACCCAAAGCATGAGCACCCTCAGACATGACATTTCAAAAACGTATTCGAAAACAGATCGATCATCCTATACCGAACAGTCGTGATCCGTCGACTCAGATCATTCCCTGCGGAACGAAATACCCCAGAACACATGATTCTTGTGCATATTCCGGTCAATTGTTCTTATGTCTAACCTTCTTTGTTCTTCAGAAAGAAAAACAAATTTATAAGTGATAAATTATGTGCTGACCTGAGTGACTGGTTCGTTAATCCTTGTCCTCTCTCGACTCATCCTTTTTCTTCTCATCAAGTGGTTCGTAGCTTTACTTTGTTGTGATTTTACTCACCCCTTGTTTTTTTCTTCATTGAACGCCAAAGTGACGTCGAATGTGTACGGCCCATCTCATCATACTGACTGGACATTTGAATCATGTTTATTGACATTTAAAAACCCAAGCACAGTGATAACACCCTAATTATTACAAATACGAGGAATTTGAGGAAAACAAACGATGGTTTTCAAATATTAAAATAGATAAAATCACAATGGATTCGGCTTGTTAATAATCATACTATTCCATGATGTGGAATTAGCTGTTCAGTTTTGATCAACATTTTCTTATTCGAATAGCTTCTGATATGTCAGCAATGTCTTTCTTTCGCATATGTACTGTACATCTGAGAACGCTGCTACTGGACACAGATGATAGTCAGCAATCGGTGCTATCATGGTACTCAACCCCATCGTTTGGTGGTCGGAGATAAAAGTGAATATGAGGTGCAAAATATGTACAAACACAAACACGCACACTACAGCATTCACAAATTCCACATTTGATCAAATAAATGCTAATGTTCAAATGGTTTCCAAGGAGGCCGACGTGGATAATGGAAGTCTGTTCTGATGGTCGAATAGAAGGAAATATTTCACAACAAAGTTTACCATCTCTGGCGATATGGCCCACAAAGCATTAGGAGATTGATATTCATTTTTCTACCAATATACGAAGCTGTTGATTCAGTCACATCACTG
>STRG.15672.1
AGCTCTATTGAAATGCGTTGGGCAGCGCCACCAGCGCCCAATTGGGCTAGGGTTGGGCATGCCCAACGTTCTAGGAAAATCGCGGAAAATAGTTCCCTCCTTTCCAAAAATCACCCAAATTTTGTTTCACTGCGGAATCGGCTATTACAATATTCTCCCACGTTTTCAGTTCAACCACTAAGTTGCCCATATATATATAAACAAGTAAAACTGCCAATTGTAGAAGAACAAGAACAGATTTATTATATAAAAAGCGGTAAAAGTGTACATAAAATTCCGACATTCGTTGTTGGTCATTCTTGTATTCCACGGAATCTTGTTGGGTCTTCTTGCTGTTCACGGAATCTGTAAAATAAAAGTGTGGAACGTGACGTATTAACTGTTTGAAAAATATGGAACAGCCTAATTTTGTAAGTTTACCTCAGAAACGTATATACTGTACACAAAATTATGCGTATTCTGTTATTTAACATTATACGGGGTAGTGTCTACTTGTAATAGATAAACCGTGTCACCACTTCATAGTTCAATACGCATATTGGTGGATGACATTCTGCACCATCATTTTAAAATGAAGCAATGGTTACGCTATAGCTAGTAACGGGTAGATTTTAGTGGACTATTTTGGGGACAGAGAACCTACGGGAAACCATGGAGTGATCAATTCCAGGAAATTTCTCTTGGACCAGAGTGGACACAAGGGTAAAGAGCAAGTCTGGAGTGGTATTTAATCTTTTTGATGTAGACACATGTTGAACCCATCCCCCAAGGTGGATACTAGTCACAAAGTCAAGTGAGTTTTGTGGAGAGGAGAATGTTGACCAACAAACATCCGGTGCACTAAAGTCACCGGCTACGAGCTTAGGTCCACTACATATTATATGACGAATTTAAGTGCACAATGCATAGCACAGCACTTCCGCGGTGAAATTCCAATGTAGAATAGGGAGATCAGTTCACTGTAACGGGCAAGGGGGATCTTGGTGAATAGGCGAGATTACAATCGGTCTGAAATGGGTCCAAGATAGACTCGGTGTTAGTATTTGATAACCAAACACTAAACCGAAGTCCAACACACCTTCCCCTGGCGGCTTACACACAGGAAGAGCACAAACACCAGAGCAGGGCATATATTAGGCAAACGTTCTCTTACATCCTGGGCGCAGGGAGTCCCAGGGACAGATCGTGAATTAAGCAGAGAAAAAGGGTTGTCTTGAAGTCTAAAACTACTACATGTCTTCGAGGCTTTGAGCCTAATTGTCCCGGTTCTTGAGGAAATCTTCGATCTTCTGTATGATTCACCGAGCTGAAACGAGAGTAAAGAGAAGCGGGGGAGGAGGGGGGGACGAGACCGCAACAAAAACAAAATGCATATAACATGATACAGAACCTCACTATGGACAGCGCTTCAAGCGGAATGGGTGTGCGACATTCATGAACATATAGCGGAGTGGAAATGCAATTAGAGACATCTATTTCACTTTTTTCGACAAGAAATTACTGGGAAAGACCCAGGTAGAGGTCTTACTTTTTCCTGAAGATAGTTTTGTTCTGCAAGAGGACAATATCCTCCGGAAGTGCGTTCCACAGAGTAATAACCCTATAGCTAAAAAAGTTAATTCGTAGTGAAGTATGTGGTCTTGGTTTAAAAACCTTTCTGCTGTGACCACGAAGAGAATAGGCTGGGCAGACGGAGAAGAAGCAATCGCTTTGACCTGATTTAAAAACGTGAAACATCAAAACAGATCACCCCTTACGCGTCCTAAATCCGGGGGATAGAGATTGAGGGGTGAGAGCTGGACAGAATAAGGTGGATGGGGCAGACCCCATACTGCTTTGGTGGAGGCCCTCTGAACTCTTTCGAAAGGCAGACTCGCTCGCAAGTTGGTGATGATGAGAGAAGGACAAGTGACAATCTAACCAGAAACCGAGCACCTTGTGTCGGTCGACCCTAGGCAGTGAGGTTGCTCCGTTAATGGAAAACACGTGACCAGTCTCTCTGCCGAAAGACATGCTCAGGCATTTGTCATCATTACCTGGGAGGTTCCAATCCTCGG
>STRG.64523.1
GGGAGATGTTGGACAGGTACTGCTAGGGTGTCCAGCCACAAAGCAGGAGAACTATTAGGGTCCTCATCCAGAGCCTTTAGTTCTAACAAGAACTTATCCGTAAGGCAGCGGGATGGCTTAGTGGAAGCCCATTTGCTTGGATCAATTATTCTTCCACTGATTTTGCCGATTGAGTTGCCAGCTCAAATCAGCCCCCAACCTGGAGGACCAGGAGACTGGACTTTGTCTGACCTCTACCCATTGATCTGTCAGGTATGATTGCATCTCCGGCTTAAAGAAGCCATCCTGTATAGCTCTTTGGGTCAAAGAGGCGCGCAAGCCATCACACCACGTCAAGGTGCAGTCTCGTCGTGATGCTCAAACTGTATATTCTAGTCGTTTACGCCTAAAAACTTTACACCAAAGATTCGGAATTCCAAGGCATCAGCAATGACCAAAGCAAAGTTCAGTAAAATAGGAACCTGTTACGGTGTGATGATGACAGTGATCGATCATAAACTATCTCGTTAAATCCTCGATATGAGTAGTACGGCACTGTATCTGGACGACAGGACAAAATTTCCCCGGAAGCACAACCAGTTCCTTGGTTGTTGCCGCTCATCAGGTATGCATACCCAGTACTCTGAAAATGGACTTTCCGTCCACGCACGCTCCATTCAATTCAAACGAGATCACAGCTGCCTGTTTAAATGTTTTCTATAACCACTTCCATTCTCTCCATTTCAGCTATTGTAACGGTGTTTCGAGGTGAATGAAGTCTAGATCAAGGATCCGAATTATTCATTCAACGCAACCATTTGTTTGACTGTTTCTTTCTCGAGGAGATGCTCACTGGCTACAATCATTTATTCATTTCAAAACAATCTGAAGCCATGGAACGATTCCTCCGACCTGAACGCTTCAATACCGAACCTAGCGCTCCAGACGCTTCAGAGCAATGGGCCCAATGGAAACGGACATTCCTGACATTCGCAATCTCAATCGGAAATCATCAACCAGACAAGCATGGTACCCTAGCTAAATTCCTTTCCCCATCTGTCTACAAGTATATTGTGGGTTGCGATACTTTTGAGTTAGCCATGAGTACCCTCGATTCTCTGTTCGTACGCCCAAAGAACGAGGGATTTGGGCGCTACTTACTATCGACTTGCAAGCAAGAAGTTGGACAGAATCTCGACCAGTCTCCACAGAAGTTGTAATTATTGGCGAGGGATTGTAATTCTCAGACTCCGATGAAGGATCAAAATCGTGATAATTATATAGGGCATGCATTTATCGCTGAATTGCAGCGTAATCAGATTCATCAACGATTATTGGAGTATTACCCTCTCGATCCGAGAACAGCCTTTGAAACGCCAGAATCCTGGAAATGCCACAGAAGCAGTCCATAATGTACGAGGTTTTCCCAACATCTACTCACTATAGGGTACCTACAATGGATCCCGACTCGGTCTCACTGACCAAAATTTCCTCGTTCTGAGGAACCGAATGTTTTGGCAGCTTCTTCAACGAACTGCTATTTTTATGGCAATAGGAAGCATCCACGTGCCAATTGCCCGGCGAAAGATGCCATATGCAAGCTTTATGGGAAAAGGATCACTTTCGCCGAGTTTGCAGACCCAGTACTGTGCGTAAGCATGCCGTTTCTGCGTTGAATCCTTTCGTTTCCTCAGTTGCAATAGCTGCTGCACGAACATACTTGCGGAAAACTGTCATTAGTATTCGAGTAAACGGGAATCTTTTACAAGCCCTCGTCGATACTGGTAGCGCTGGAAGCTATGTAGCGTCTGATGTAGTCCATGAATATGGTTGGAAAGTTATCTACTCAAAAACAAAAATAACCATGGCTTCCACCAACTTATTCAGTAACACAGAAAGTCATTGCTTCGTATCTAGCGTGCATGGAAACATTTCATATCGCAAAACCAAACCCTTCATTCTGCCATATCTATTTCCTTCTCGCTGTGTAATTTGGCTTCCTCTTGTGTTATGGCGCCATCATTGTTTGCAAATCTCACTCCCAACTGCAGGCCAACAGCAAGTTAATCTAGATGGCATTCAGCTTCAGATAAACGTTTCACTCGAGCCGAAGTTGATCAGCCTTCAAAGGAAAACATAATCGAGCCATCTATGTCTCCTTGGAGGGCGCAAGTACTGGCTACCACGAGCGAGAGACGTAACATTAGAATGGTGATCGGCTACAGTCAAATCATTAATCGCTTCACCTACCTAGATACATATACATTTCTCAGAATCAATCAGCTAATCAAAATATATCTCGCAACGACATCTATAGTGCTATAGATCTGGAAAACGCCTACCAACAAATATAAATTCATGACGGAGATAGAAAGCATACGGTCTTTGAGGCCTGTGGATACCTCTATTAGTTGCGACGTATTTCTTTTGGTTACCAATTGAGCCACCTGTTTCCAAATAAGAAACAATGAAATAATCAAGAATGAAAAGTTGCCTGACACTTTCGCTTACGTTGACAACGTTACTGTTTGCGGTTTGGGTGCTCCTGAGCATGAAAATTATGGTATTACGCTAAATGAAAGCAAAAACATCATAGCTTCTAGGAATATCAAGCTGTTATGATTTGAAGTCACAAATGGGGTAATTAAACCGAACCCCGAGCTACTTACACAGCTACGACAGCTGTCACCCCCAATCAACATGAAGTCCTAACAACGAACAGTGGGGATATTTGCGTACTATTCGCAGTGGATATTCCGCCTTTCTGATAAAATCTATTCACTGGCACAAAACAGAGAATTTCCTATATGGTGCCATGTACTAAATTCATTTAACAACTTAGGAAGGTAGTTAGAAAACAATGCTACCGTTACCATAGACGCGAGTCCTCCTCTGTTGGTGGAAACCGATGCTGCATCATTGAATCCACGGGGAAGCCGGAGTCATTTTCCCCCTAAACTCTTTCTCCCAGTGAGCGACGTCATTCTGCCGTTGAAAAAAGCATATGCAAATGTCGAAGCCGTTCGGAAGTGGCAACACTACCTTCTTGGCACAAATTTAAAAATTCTAACGGGTCAGAGGTCTGTGGTTTTACTTTCGACGGCTCTCAAAAAGCCAGAATCAAAAAAGATGAAATTCAGCGTTGGCGAGCCGAACTTTTTCCATTCCACTGCAAAAATATCTACCGTTCTGGTCGGGAAAATCCAGTGGCTTATACGTTTACCTCAACACACTGCTCTTCGATTCAACACAAAGCTGATTTGAAAGCAATCCATTCATCGCTGTGCTATTTTGGCGTAACTCGAATATTACATTTTGTTCGCTTGAAGAATTTACCTTTCACGTTGGCCGAAGTGAAGCCTGTTACCAACCAGTGTCGAACATGGGCGGAAATCAAATCGAATTTTATCGACCGAAAGCAAGAAGACTGATCAAAACCACCCAGCCATTTGAGTAAGCACTGATTTCAAAGGGCCTCTGCCGTCCATCACTGGAAATCGTCATATACCCGCGGTCGTAGACAAGTACTCTCGTTTCCCCTTCGCAGCTGTACGCCCTGATATGACAGCAACAACGGTCACCGACTGTCTGCCAGTTGATTCCACTGTTTGATATGCTCTCCTACATCCATTCTGAACATGCAGCCTCCGCCTTGTCAGACGAACTTATGAACTTGCTCCACAGTAAGCGCACTGTGATCAGCCGGACTACTTCATATAACACTCCAGGAAACCGGCAGGTAGGAAGGCTAAACGGAGCGCTTTGGAAGGCGATAACTTTGGCACCAACTGACAGAGGCCTCAGTAGACCCACGAACTTCTGTGGTAAACCTTTTTGGTAGAGCACTGAATGACGCTGTTCGGTCAGCTGAATCGAAAAGGCCCCATAAGTGCAGGAGAGCCATTACTGTTGGTCAACGGTGTTTGTGACGCGCCTCGACTGACTGACAGAGAGCAAAAATCTGATCGATGCATCCTCGACCTGGGCGGAATTCGGCCTACAGTTCGCGGGTGTTCCTCTCGCGAGCCGGTATAAGAACGCGCAGCAAAATCGAGGCTACTACTTTGGTGACTATCGGAACTAATCTGATCCCACCATGGCTACTACAGTCATTGCGTATTCCCTTTTTGAAGATGCGAACAACCAATGACTCGCTCCATAATAACGGAATATGCTCCGCGTTCCAAATGTCACGGATGAAGGTGGTAAGTGATTTTATCAACGCGCCACCATCCATTCTGAAAGGAACTGGGGGG
>STRG.66729.3
ACTATATCAGATAGGGCAATAAGCTTCCCTCGCCAGAACTCAGATTGACCATATTGTGATTGGTCACCGCTGGCGTGGATCAATGAAAGATTGTCGTTTTTTTGCTTTATGCACATAGTCTCAGATCACGCCTTGGTACGTACTCGCTTCTGTTTACGTCGCGTCCATGGTCGCACCATCATAAAAAGCACCTGTCCCGTGCGGTTGCTTCTGGACAATAACCGACGATCTCCCTTCCAGGCGGAGCTGTCAACCGGGTTTCCAGGACCAAGATGATCGCTGGCAACAGGTCAAGGAGACCTTGTATGCCCCTTTCAAAGGCACACAAAATTCTGGTTCAGGTGGACCTCACAAATGATGGATATCTTCGACGTCAGTTGCTCTATTGTATCCTCGCAGATCCGTCTCTCCGGATGCCACATTCGATGAAGTGCCTAAATCCCTGAGACGCCAACGGACTAGTAGCCTGTGAAATTACCGAGAGCAGTGGTGGATTGCAAACTGTAGGTAAATGGAAAAGGCTGCGTCTATTGGCAATACTCGCAACCTTCATCGTTTGATTAAAAGTACAGGCCCACGGAAGCCCGGGGTACGTCGGGTTAACCCAGGAATCCGACGGTCCACTGATTCACTCAGGGACGTCATCTGGATCGTTCGATGGAGCACCTTCGAATACGAGTCACTTGGCCAACTTCCACTGTGAACCTTTGGAATATACCTGCCAGAGAGACGATACAGATGTATATCACACCTCCACCAGAAATGCAGGTTAAAGGGAAATAGGTTGGTTCATCATCATAACCGTACAGCGTTAAACAGCACATCAAACCACAGCAGCCACTGCCTTCCTCACCATGTTGCACGTAACAACAGAAAGAATGAATATACAAGATGGAAAGGGAGTGGACCTACAGGAGTGGGATAAGGAAACAACGCCCTAGTAGCCAACACAAGGAATACACAGCCTAACTGTACAAACGCACATTAATCAATCATTCCGATTCGGCACAATGTGATAACACGATTGTCACTGTTCACAGTTCGCTGTCATACCCTTCAGTGTCTCGGGCCAACTGGTTGATGAATCTTTTGGACCCCAACCACGAAGACGCGAAGCGCCCACTTCTCCTACGTTCGCTGTACATGTTCTCAACCCCCACTGCCATATCATCCGCTGACCTCCACGTGGTTTCTTCCACTCCCGAGGAAGAACGGAAAACAGGGCACGGCGTGTGTCTGCCAAACGTAACACGTTCCCCAACCAACCTTGTCTACTATTCTGGATATGCTGTGGTAGAACATTCTTTGAAATAGTACCCAATACTCGACTTCCGACTTCAGTATTGCTCACCTGGCCATTCCATCTAATCTTACCTATACTGCACAAATATCGATGGTCAAAAACCTCAAGACGACGAATATCTTCAGCACGCAGACCTTAAGTCTCACAACTATACAACAAAACTGAACGCACTGCAGCACAGTACACATAACCTTTCGACTTTAGCGGAATATCAGGTCGATGCAACAAGTGCTTCAGTCTAACATATATCACTCAAGCCTTGAATATATGCGTGCTCAGCTCTCCTACCTTGCTTCCCTTTATCGTCACGCTGCCGCCGAGGTAAGTGAAGTGGTCGACAATCGTCATTACCTCCCTATTGAGCATCAAGCTCGGAACCGTTCACGTCCAGTTTTGCAACACCACGTTATACTTTGAAGGTGCAGAGCGCATGTCGAATGGAGTTGCAGCTCTTGTGAGTCTACCTAGTGCACGTTGCGCATTTTCTGTGCATTCGAATAAGTAAACAAGGTCGTCCGCGTAATCTAGGTCACATAGCTTTTCACTATTTGCCAGTTCGACACCCACATCCTGAAGATTTCACAAGGCATTCTCCATTATCTCGTCGATGACGAAGTTGAACAGGAATGGAGACATGGGACATCCTTGTTGAACATTGTTGGTCGTTTTGAATGGAATGTATAGTTCACCGTAGACCTTTACGCGGCCAGAAATATGAGAGCACAATGACCACAACAGATTCATGAACTTCAGTGGGATACGTTTTCGGGGAATAGCACTGAATAGCGCTGCTCGGTTAACTGACTCAAAGGCATCTTTCAAGTCGAACAAAACCGTTATTGTCGGTCGACGGTGTGTGTGTGACGCGCCTCAGGTAACTGACGAAGAGTAGAAATCTGGTCGATGCATCCTCGACCTGGACAGTATCCTGCCTGTTGTTCGCGGGCGTTCTTCTCTCGAGCAGGTATCAGACGGCGCGGCAAACTCGAGGCTAGTACCTTGGTGACAATCAGAATTAAGCTATTCCCACAATAATTGCTACAGTCATTGCGTTTTCCCCTGTTGATGGGTACAACCAATGACTCGCCCCATAATAACGGGATACGTTCCTCTTTCCAGACATCAAGGATCAAGGTGGTGAGTGATTTAGCAACTCACCACCACCCATTTTGAAAAGGACTGGAGGGAGTTCGTCGGGACTGGCCGCTTTCCTTCGCTTTAGTAATCGAATGCTCGACTCCAATTCCACTTCCGAGGAGGGCTCATGTGCTACTCCTCAAGAAATCGCAGTTGTTGACGTCGTAGTAGCTACATAAGCACGCGACCAGCTGAACTCCTTGAAGTCTTCGGCCCAACTATTTACTCTTTGCTCTCCCTGTCCTTCATGAGCTCTCCATGCCAACCGGGTTTGCGTTGATGACCGTAGAGCTGGAGTGATAATTGCGTTAAAACTAGTGGACGGTCCGACTCCACGTACGCGGACGGATAGGATCAGTTCTGAACAGAAATGCGCCACCGGTAGCTTACGGCGATTTAATCAGTCTGGCTCAGAATACCTATAGCGTTGGAGCGCCATGTCGCTGTGCGACGCGAGCTGTATCGTAAGTTTGTACTAGACAGGAATAACCGATTGTCTGCACAGAACTGTAGAAGCCTACCCCGGTTATCTGTAGGCTAAGCGGGTAAAGCACAACAACCACCCATACAAGCTCCTGGCGCACTAAGTTTCCCAACTTGTGCATCAAAATCACCGGCTAGCACTAAAATGTCAGAGCCTTGGCTCCTGCGAACGAGAGTGTTGAGTTCATCATAGAACTCATCCTTCTGCGTGTCAGAGCTGCAGTCTGTTGGGGCGCATGCCGAGATCACAAACAAACTGCGCTTCACGCATCTATCCTTTCGAACGCCAACTGACCCCTGGAGTCTCACAGCACATGAACGACTGTTAACCAGGATCCAATCTAAAGGGGCAGTCTCAGCCTTGTCAGTCAGGACTACCCTCACACCACGTTGACCCGCAGCTCCAGCTACTTCGTCTCTTGAAGTGTGCAGGAAATATATACATTTACACTGGTTTGAGAACAAACAAGGTGCCATCGCAACTATCACATTTGTAAAATCGGGGAGGGGCTTACGGTGCAGTGAAACACAGTTAGCTGGAGAGTGAGGTGCTAGTTTTCTGCATTTTGACCGTACACTTTTTGATGTTATTTTTGTCATTTGGTTTGTCGGAATGACTTTTGTGACTACGGGGCATGAGAGTTTGACAGACGGCATAGCATTCGCGCTGCTGACTTCTCTCCTCATCCGTATCCCTCAACGTCTCTAACCAACTACAGTCCTCATCCCTTGAGCCCCAACCAGGGAGGCGGGAAGCACCAACCAAAGCCAATGCAAATACCAGATTTTTCATACCCCTGCCCCAAATCGTGGCTTGACCGCGGCGTCACCTTTTCCAGCCTTGGGCAGGACGTGTGAATAGAGCACGAGAAGATAGACGATGTACAGACATTCGTAAAACGTGATCGAGCCGTCGGAGACGGTGTAGAGCGACCAATTCGTTGAGAGAACGGCTGTCCATGCCCAATACACGATGGAGCACCTCGTCATTACTCACTCGATGTCCCCACTAGACGTGAGCAATGCTTCGGAGATATCGGTTGTCGAACACGAAAAGATGCCGAGCATCGTCAACGCGAAGTGGTGAGGTCTCGCAACCATACAGTAAAACACTACGAACCGCGGCGACGTATACCCGTCCCTTAAGAGAGAGCCAAATTTCACGGCGACACCACAGGTGTCGCAGGTTTGCAAAAGCTGCTCTAGCTCTCACTATGCGTGAGCCGATCTCCTCCCCAACACCACCAGTTGTTATCAAAATCCCAAGGTACTTGAAGGTAACAACTAACTCTAGCTAATCACCGCAAAAGGCGAGGGCAGGCACAGGCTCCCGCCAATCTTGCAAAAGCACTTAGCACTTGGAAGGCGCAAAGTGCATTCCATATCTGGATACCTCAGTCGCCAGGCGGTCCAAAGTATGTTGCATTGCCTGTGCATTATCACTCAGCAAAGTGATATCTTTGGCATATTCTAAGTCGAAAGCTCTGTCCCCTGGGAGGAGTTCAACTCCACCGGTTGCAAGACCAGACAGAGTATTATGTAGAACATCCTCTATCGTAAAGTTGAAGAGAAATGAGGATATAGGGCAACCTTATCGTGTCCTACCAGAGACGACAAGGGGGACGAAAGCGGGTTGTAGGCCCTTATCCAACGTAAGATGTGATGATGCAACTCTTTGAAGATTGATACATACTACTCAGGTACTTCATTTCTCAACAATCAGTTCCACAATGCAGTCCTGTCGATGGGTCGAAGACCGCTCGAATGTCCAAGAACACGATGACTGTCGGTTTTGGGAAGTTGGTGGTGCTCTAGCAGTTGTCGGAGGATGAAGGTTTGGTAGACACATCCACGATCGGCACGAAATCCAGCCGGCTTCTCGCTAGTCTGCTCTTCACGCGTTTAGTACAACCTGCGAAGTATGATAGATGCAAGCAGCTTCGACGCTATTGGCATTGGTTAGCACAGTCAGTGCGCGAGCCTTTCTTAAAGATAGGAACAACAATCCACTCCTCCCACAAGGGCATAACCTGCTCGGAATTCCAAACTTTTGAGAGCAAAACACGAAGTTCTCTAACCAGCTGCACTCCACCATCTTTAAGATAGGTTGGGGAACGTCATCGGAGTCCGGCGACTTGTGATGTCCTAAGACCTGGATCTCCTTTTGAATCTCCTCGGTAGGTAGATTTGTCGAAATGGACCACTGAACGTGCCCTAGGAGAGCTCTAGGAGAGGCCGAGATTGAGGACCAGGTAAACTGTGTCTGAAAGTACTCTGCCCAGCGATCGAGACGCCGCTTCTGATTGTGAATGGGCAAACCGTCAGCCTCACAGGTTGTTTCACTCACACCCAGTGGCGTCTTACAGGTGACTGAAATGACAGCTTTCGTAGAATTCCCATGGCTGGAGCACGTTTCATTTTTAATGCGCGTTGCGACCACAAGGTCTCGCGGTCCCTGCGGAGACTGGCGTCAAGCGCACGTTTCATTACGGGTTGTGTTTTGTTGTATTCGCTTCCAGCCAAAATTGACTAGCTTGCGTCCAGAAAACGCGGAGATTCAGCAGAAACCCAGGGTTTTGCGATACGACGAGAAAGGCCGCAACTTACTAGGCCAGCAGAATTCAAAGCATTCTTTATGAGCGACCAGTGCTGGTTTATGTCATCAGGTGGGGCTACGTCTAGTTTTCCATTTAGCGCGTTTTGGAAGACGGGTGAGCGAGGTTGATCGGGATGCTTACTGCATTTTAACCGTTGTTGCAGCATGCGTTTGAAGCGCCCATCGACCCACATGGACAGCTTGGTGCAAATTAATTCGTGGTCGGAATCAAGGGGGGGAGGTGCCCCAGTACCAGCGACGGTCTTGTATGCAATCCCGCCGTTTGTGGCTTACATGGATGTGGTCGATCTTGGTCCACTATTGACTCAAAGAAGGCGGATGCCACGTGGCGAACCAGCGGTTACAGTGTCTGAAGTTTGTGGTGGTGAGGAACAGGCGGTGTTCTGAGGTAAAAGGCAAACAACCGTTTTCCGAGCGACAGGAATCTAGCCCAAAAAGGCCTCCTAGATGCGCCTCATTCGGTGACAGCCGATCCACTCTAGCATTCAGATCTTCTGTCGTAATCGCGATATCAGCCCGCCTTGCTTTGTGTAGGAGGCCCTTACCCGATCTAAGGTGTGATGATACAACTCTTTATGGACCAATGCATACTTCTCAGGTACTCCATTTCTCAACAAACAGTTCCACAGCGCAGTCTTATCAGTGTAGTCAAAGGCCGCGCGAATGTCCAGGAACACGATGACTTTCGGTCTTTGGAAGTTGATAGTGCTCTAGCAGTTGTCGGAGAGTGAAAATTTGGTCGATTCATCCACGACCGACACGAAACCCAGCCTTTGTGGATGTTTTCCTATCTCATTCATCTCCATACGGTTCAAGAGCTGACATTTTTTCTCCATTCGATTCTGCGACTCTTGAGAAATACATTGTCTTTGATGGACAGAAGGCGAAACCTGCTGTCATGTTCATCACTCATTTCATAAGGGCCCAGTGCTCATATGTATTACTGTTCATCGGAATTTCAAGCTCACGACGAGACTGCACCTTGACGTGGTGTGATGGCCTGCGCGCCTCTATGATCCAAAGAGCTAAACAGGATGGCTTCTTTAAGCCGGAGATGCAATCATACCTGACAGGTCAGACAAAGTCCAGTCTCCTGGTTCTCCAGGTTGAGGGTCAATTTGAGCTGGCAACTCAGTCGGTAAAATCAGTGGAAGAATAAATGATCCAAGTAAATGGGCTTCCATTAAGCCATTCCGCTGCCTTGCGGATAGGTTCTTGTTAGAACTAAAGGCTTTTGATGAGGACCCTAATCGTTCTCCTGCTTTGTGGCTGGACATCCGAGCAGTACCCGTCCAAAATCTACCATGAACTACACGAATACAAAGAATTCCATACTGCATCGGTCGTCGTGCAGGATAATCAGAACCGCACTGCCCATTGCATCGAGCGGGGTGGGTAGTGATAAGTGGGCTGCCGCTCAGAGTTCCCTCTTATTCAACCTTTGTCTTCTGTCCCCAACCACCTCTGTTTCCCCCCTCTATTCACCCATAATACTCCCACTGACAACACGGTAAATACTCACAACAGTCCATTGTCAAATCGTGCCGTGAACAATCACCTGTCTGGTAACTCACATTTTCTCAAGCCTCGTCACCCGTGCAGGCCGGTCAGCAGGTGTGCCTGACGCTCACAATAATTTCTCTGTAAGGGTTCTGACATTGTAGTGCTAGCTGGTGATTTTAATACACAAGTTGGCAAACTTGGTGTGTCAGAAGCTTGTTTAGGTGGGCGTTGTGCTTTACCCGCTGAGCGTGCAAACAACGGGGATAGACTTCTCCAGTTTTGTGCAGACAATCAACTGTTTTTGTCTCGCACCGATTTCCGTCACAGCGACACGGCGCTCTAACTGTACAGGTACTCTAAGCCAGATTGATCATTATCGCCGTAAGCTACCGGTGGCACAGTTCTGTTCAGAACTGTAGATCTTACTGGTCCACGTAAGTAGAGTCTGACCATGCATTAGTTTTAATGCGATTATCGCTCCAATTCCATGATCATCGTCACAAACTGGGGACGCCGTAGCAAAATCAGAACTAATTATAGAGATAAAATCCATGAAGAGACTTGAGAATTTGATACAAAGTGGCGTCCGCATTGCCACTCGGCTTTTGTTCGAGGTTGCACCTCTGGCCCGTGCACAGCCCAGTGCTACCTGCCAGACAACAGGAAGTTTTTGTGTTGGGAGCCGGTGGCCGATCGAACGGATCATACGCCTTCTGGATGGTGGACTACCAATCCGGGATGCCCAATGCGTCCAGGTGATTGTGGTGCGCGGTTGCCGGTTGCTCTCTGGCAGCTTGTTTGCCATTCGGTAGATGTCACCTAGACCTAGGGGTACATAAAACCCTGTTGATTGGCCGGATTTCCTTGCTAGCCGTTGGACCCAACAGAAGCCATCCGCCCATGAAGGAAGTTCCGTCTTCGCATGCTGTGAACCGTCTCACGGCGTTTTTAAGGCCTTGGTTACTCTCCACCTGGTTTGACCCGCTTGTCAAGCGGTTCGCCGGGGTGCGACCGCTGATGCATGCTTCGGCCTCGTGGAGTCACAGGTAAGCGTAGGGTAAATGATGGAAACCAAAGAGATGGTAAATACCTATTGAAGGTGTGCCTATATTCTACAGTTTGTCGAAAAGTGAAGATCTAATCAATACAACCTCGACCGAATCTAAACCCAGCTTGGTTCGCGCGCAAGCACTGTTCGCGAGCGGTTGGTATGCCGTGGAGAATAATACCAGCAAACAGTTTAGATGTGATGCTAACCAAACTTATTCCCCTGTGGTTTTCACAGGAGGACCTGTCACCCTTGTAAATCGGTACGATCACCAGTCCACACCAATTCTGTGAAACTTGTTTCCTATCTCGTCCCAAACGGAGGAGATCTGTCAACTCCAATAACAATGTTGAGCCACCGTCTTTGAAAATATACGGAGAACCTCTGCTTTTGACGGAGGAGTGGTACCTACAATCAGCTGGAGCTGTAGTGCTACTTAGCAAGCCTGTCGTGGATGAAGGCCAGTTAAATTCCTCGAATTGCCCTGCCCAACGAACTAGACTACGCTCCTGAATCTGAATCAGCGAGCCATTCACCTCTTTAATCAGTTTAACGCTTGGCTTTCGGGGACCGGTATTTCTGATTGGACTTGAAAAATCGCGGCTGTTGCCAATCGCCGCAGGTTTTTCTATTTCCCTGCACTTCGCGATCCACCACTGCTCACGATCATTTCTCAGGCTCTGAATCAGTTGGTCGTTTAGGCATCTCCGTGCCTCATCATATCTAGGATTCGAAGGAGTCGATCTGCGCACACCTAACAATCCAACTGAGGATGCTGATATCCATCGTTTCTGTGTGTGTCGGGTTGTTGGACCTTGGGCAGCATTAGCACCCTCAAACAGAGCCTGTTTGATCTCTGTCCACCGCTCTTCTGGCTCCTGGGCATTGGACTGCATCGATAACCTGGTGGATAATTCTGCTTGGAAAGCAGGTCGATGATTATCGTCCAGTAGCAGCTGCGGGGGGACTGTTGGCTTTGGTGTTATTCCGGCCACCAACGAGGCGCAAGCTGAAGCGCGCGCGGACAAGAGCGTGACCAGTGTCTGCAGACATAGACCGAAATGATCGACAATTTTGAATTAATCCGCGCCAGCGGTAACCGATAGCAATGCGATCGATCTGGGTCCAACACTGGGGGCGCAGGAAGACGCCAGACCAACCGGGGTCGCTTTTTGTGGAAGAAATTTGTACTCGCCATGGTCGGAACATGGTTGGACGAGTCGGTCACCGCTATCAGTTTGATCGGCTGAAACGCCAAATTGACCTCCTATGTTTTTTTCGTCTCGTCCAGGGTTCTATTTTGAGCATTGAAATCACCAGCAACAACCATGATGTCCGTGGAACGCACGCTGCGGAGCAGTTGAGACATATCCGGGTAGGATTCGTCTTTAGCTTCAAGAGAGCTAGTCAGTTGGGGCATACACAGAAACGACAAACAAATATCGGCGCTTCAGTCTAGTGCTGTTGACATGCACAGAACCATTCAACCGAACTGCACACAGACGGCTCCTGACCGGGATCTAGTCGAGCAGTGCATGCTGATTTTTCCTGCTAAGATCGATGCCATCACCAGCCTGACCACGAGCAGTGGACACCGGATCACCCGACACGCGAAAGGAGAAACGAGTGGCCGGCGAGGGTGGCGGCAAGGTGTTAACACTGAAGTTGAGTCTTGTATCCGTATTTCGGAGACAAAACACGCTTCTGTGTTAAAGGTTTCAAGGGTTCTAGCTACGGCAGCCTGCTGCCTCATTTGGTAAAGTGTGTGGACGTTGAAAGCAGAAAAGTGAAGAAAATGATTAGGTCGGAGAATGGATTCCTATTCTCCCTCAGCCTCTAAGTTGCTACTCGTGCCTAGAGCTAGAACTTCACGGTCAGTCAAGATTATTGCTACACAACGTTGGCCCGCTGCTCTGACTGCTTCATCTTCTGAAGTGCGCAGGAAATACCTCGATGGGATACCAGGAGCAGCTAGTTGAATCACACTGCTCGAATCCCGGATACGCGTTTCACTTACACAGCAGACATCAATCGCCAGGTAAAGCCCATTGTGGAGGCTTGACATACCTGCTGACCGGCCTGCATGAATGTACACACGTTAAAGGAACCGGGATTCAGAGAATGACGAGGCTTGAGAAAATGTGAGTTACAAGACAGAGAATTATTTGCGACGCTATTTGACAATGAACCATTGTGAGTATCGAGCGTGGGAGTATTATGAATGGATAGAGAGGGCAAAAAGAGACCTTTGGAGACAGAAGAAAAAGGTTGAATAAAAGAGAGGGAACTCTGAGCAGCAGCCTACTTATCACTATCCACCCCGCTCGATGCAAGGGATAGCACGGTCCTGGTTATCCTGCGCGACTATCGATACATTATGAAATTCTCCTTATTCTTGCAGTTCACGGGAGATGTTGGACGGGTACTGTTAGGAGTCCAGACGATAAGCAATAGAACGATTAGGGTTCTTAACCAAAGCCTTTAGTTTTAACAGGAACCAGCCCGCAAGGTAGCGGGGTGGTTGAGTGGAAATTGATTTACTTGGATCATTTATTCTTCCACTGATCTTATCGACCTAGTTGCCAGCTCAAATTGACCCCCAACCTGGAGGACCAAGAGGCTGAACTTCGTCAGTCATCTACCCGTTGACCTTTCAGGCATGGTTAAATCTTCGGCTTAAGGTAAACCATCGTGTATAGCTCGTTGGGTGGCTGAAAAGTGCAAGCCATCACCCTACGACAAGGCGCAGTGTCTATACTCATCGCCTGGTTTAGAATAGGACGTGTTCTGACGGCTTCGCGGATGCACTTCGATCATTTGAGGAACCAAGAGCGTCCTTCAAGACAGCAGCGTTGTTCCATGCGAGCCAATGGCCAGTTGTACGGTTTGTTCGTCTCCGGAAAACTTCGTCGGGCAAATGGAATTATGACCTTAGTTAGTGGTGGCTACATTTGCCACGTCACAGTGTTATCCACAGCTTTATGTGGTGTTTTGGAGCGTATAATGTTAACAAAGTGAAAGACTTGCCACACTCCCGTGCGCCGTCGCTAAAAGTCCACGACCGTTTAGTTGGTGAACCAAAGCTCACCTTTTTCACAAATAGCCGTGAAATTGGTGGCTATCTCCCTATCCAAGTCCTGTGGATTCTTCCCCCAGTGGCATACAACCTCACTCTTCTGGAATTTAGACGCTGAAAACGGCTTTGGACAAAAGGAATGCCTCTCAACACGATGACACTACTCATTGAGAGTCCTCGCATCTACACGCAGCTGGGCGTGCCAATAACGGTAACGGGCGTTGCTCAAGTTAAGGTCAATGGATCAAACAGAGAAATGTTAGCCGCTGCCTGTGAACAATTTCTGGGGAAAACGGTTACCGAGATCCGAGACGTGGCTCAGGAGACGTTGGAAGGACATCAACGTGCTATCATGGGAAATATGACAGTGGAAGAGATCTATAAAGATCGCAAGAAATTCTCCAAAGCCGTGTTCGAAGTGGCAAGCTCCGATTTGGTCAATATGGGAATTAGTGTCGTTAGCTACACATTGAAAGATATCAAAGATGATGAGGGCTACTTGCAATCGCTTGGGTTGGCCAGAACAGCCCAGGTGAAGTGTGATGCCCGTATCGGCGAGGCCGAAGCTCGTCGAGACGCGGGAATCCGAGAAGCAGAGGCAGAAGAACAACGTGTGGCCGGACGCCTGTTGAATGACATTGAAATTGCCAAGGCAAAACGTGATTTTGAATTGCAGAATGCGGTTTACCGGAAAGAGGTCGAAGCACGTAAAGCTGAGTCCGATATGGCGTATGAATTGCAGGCCGCCAAAACACGACAAAAGATCAAGGAAGAAGAAATGCAAATTCTCGTCGTTGAACGTACTCAGCAGATCCAGGTAGAGGAGCTGGAGAACGTGCGTCAACAGCGTCATCTAGATGCGACTATCCGGAAGCCGGCTGAAGCGGAACGTTTCCGTTTAGAGCGACTGGCCGAGGCTGACCGGATCCGCCTAATTGCCGAAGCTGAGGCTGAAGCCGAGGCTATCCGATTGCGTGGTCTGGCCGAGGCCGAGGCAATGCAAGCGGTAGCCAAAGCAGAAGCCGAGCAGATGATGAAAAAAGCTGAGGCCTGGAATGCTTACAAAGGCGCCGCACGGCTGGAGATGGTGCTGCAAGCGTTACCCAAATTGGCCGCCGAGATCAGTGCACCACTAGCACAATGTGAAAAGATCACCATGGTGTCAACGGGCGACGGTGAAATTGGCGTATCTCAACTCACCGGCGAACTGCTCCATTTCATGACTCGATTACCACAAGTGGTTCAGTCCATGACGGGAGTGGATTTGTTAAAATCTGCACAAGCAGTCTGATCACCCGCACCGACACATATTCCTGTCTTGGCTTGTTTGCGCAGATCGTATCTACTTTCGCTGAATTCGTTTTCGCTTTGTCCTTTCGGGGTACGTTTTTTTCGAGATAGTGGTCTCTATATTTGTTGTTTCAAACAACCCACTTCGGGTTGGTGGTGAATTTTCTCTCGTTCTACCGTTCAATTACCGATTATACTTCTTTCTAGCTTCTAGATAAATAAAAATGGTGATTCAATCAATGCATTATGGG
>STRG.65316.1
CTTCAGTTAAATTGAATGCATTACTTCCCGTCCTAATGAGGCCTCCGCAAAACGTTGGTTGTGCCTGTGGGAAGTACACTTAGTTAGCGAAATGGACCCCAATAATGAGGTATGAATTCATATAGTGAACGACCCACATGTATTGCACACATAGAGCTTGGCGAAACTTGGTGAGATCCCTATGGAACTCTAAAATTTTGATATACTTGTCTGGGAGACCTGATAAAAGCATTTCCAGCGGTGAACTTGTACATATACCCCAGTGGGAAATAGGTTCCGGGCCGGATCCGGACGGGTTCCATTAGCTTGCCGGTAACCTGCCGGCAGCTCGCCGACGGTATTACCAGTGAGGTGCCCGGCAACGAAGGGGCATACGAAAGTCAGTCTGCAATCGGGGTACAACTTCGATCCACTTTTAAATCTAAACCCAACTTTCAGTATCGCACACGCATCCCCATGGACCACGTAATTCTAGCCTGTCCGAAATTTACGCAAGTAGGTAAGTGATCAACTGATCGATCAAGTTACCTAGGTGAGCAATCTTATTTCCACGTACTTTCCAAACGCAACTTTATGACTGGCTGCTGCTGCATTCCAAAACACTTTCAAGCTCCACTCCCGTTATATATTCCCAAAGCAATGCTTATTGAAAGACGGCATGATCCAGCTTTTTATAGCGGCCAGCGCACCCAAAATTAGACTTATTTCAAGAAGTCGATTCGTCGACATTTGAAAATGAACGAATTGTATGAAATAAAAGATATGCGGAGTGGGTATGTTTACAGTCTGCTTTAAAAAACAAAATGCTTCCCACCGGGTTGTCTTGCGCTGAGCTCTGCAAGTAACAACAGAAGTCTGACTCATGGAATTGAGAAGGATGGTGGAGCGAAAAAATACATGTATATACATGCATAGTTGTAAACGTGAGTATATATGTATATGCTACGAACTCCCAAACGGTATTTGGTTGTCCAAAGATAATTGTAGCGAGAAATTTATCATCGTTGGTTGTTTAAATGGAAAAAACTTATAATATGACTGCTAATACTTGATCATTGAACGTACATGGCGGTTTTGCGACATAAGCCGCGATAGCTGGCGTCGTTTCATAGTACACTGCATCTCCAGGGTAGAAGACTCCTAGAAAAGAGTGGTAGACTTTATGGCATCCGTAACTAAATAGCAATTACATTACAATGGACTGACCATTGACGGCGTTATGAAATATGCAACTTCCTACGACTACTTCCCTAGTTGTCCCGGTCCAATAGCACGAGAGAGCCAGATTCTCCCGATCAAAGACGAAAGCATTCAGCGGATACTGGACCCAAAATCAGTGCACATAAGACGCTTGGGCGCGGTAAACTTAAGTTATAATGCAAAATTATTCTATCACTCACGGTGCCCGTTAGGTTATGCAGTACTCTAATATCTTCTTCCAATTTCAGAAGATCGTTGATATTGTTTGCCTGTGAAGGCCCATGAGCAGTGGTACTTGTGGCATCCAGGCGACAAATAATGCTATCTAGTTTGGCGACGGCCAACGTCAAGTCAATGCGAACGCAAGCACGTTGCTGCTGAGAAGTAGAAATCCGTGAACCCTCGCAACCAATGACAGCCGTTTTCAGCATCCTATACTTCCGCCAGATGCTCTGTGGAACACCAAATTGAAGAACTGATACATCTGTCACATCAGACGATTGACTTGTTCAATAGACTGACACACGCTATTGGGTCCAGGGATACTCGGTTATTGCGGAAGTTCCAAGAGCTGATGCAGCAGTTTAGTGCCCTAAAGGGTCATAAGCCGCCAACGACAACTCACATGTTTACAGTGGTTTCACTGGAACGGTTACGAAAGGTGGACGCAAACATTTCAAACCCTCAGGTTCGAGCGGAATTGATTTTTCTGGCTCAAGGGCTACGGGTATCTACGCATTCACCCGCACCGTAATGTCGCGGATAGTAGCGAACTCGTTATCAACCTGTTTTAACTACTTCGGGGAGCACGGAAAACACGTCTTCAAAAGATCAAAAATACGTGATCTTATGTTGGGTATGCTACGTGATACAATCTTGCGAAGCTGCAATAAAAGAACTTGTTTTCATTAGGCCTTCGCCAGGGTGAAGTGAACAGGGCGGTTCGTGGATGGATACAAGACACTGCGAAGAATTACAGGAGATCGAACAGTACAGTGAGTAAAACCTTCCTAACCCAGCACTGCTCATTGACCTTCCTTTCAGTTCGCCAGAGACGAACAGGGACCTGTGGATCTCGTTCTTGACGAGTCGGTGCGCACGTGATGTTTGTGTTGTACACCCTGTGATAATAAATGCAATACCAAAAGCTGGAATTTCATTCTTTATTGAGCACATTCGTAGTACTAGCATATGCGTACAGTGGAAGTCGGGTAGCTAATCGTTCGTTACCAGGTCGAAAATAATTACGCTAAGACGGTAGGGATTGTCCATTGCGGAAAGGGGTAAAGGCCCCCGGTTACGGTACTTTTACCCCGATTCAGGTAACTTCTGTTTCAGTCTACTTTCGCTATAAACCGGGGTAATGACCCCTGAAATTGCGAACACGTGATTGACCAATACGGTGGGGGAAGGGGTCGACTGGTGACAACACCGACAAATCTGATTGGTCTAGAGTACTACAAAAAATAGCACTAGCGCGCACCCTTTCGCGCTGATTGGTTGTAAAACAGTGGAACAAAACAGCGGTCATCCAGGGAAAGATGACACTTCTTTGGGTTTTCCTTCCGGCTAGAAAAAAGAGGAACAAAACCACGATATTGACCACTGTTGTTATGGCTGGGTATTTATGAACAAGGCGCACCTAAGCTGCAAGCTCGCAACCGCATCTTAGTGAGTTTGGTGTTTGCGAAGAGCCGCTACAAACTGACTTGAAACAGCTAAATGGTGCAATCAAAATATCATTCTTTTTTCCAGTTATTTTTCCCCGACGAGTTGGGCGATTTTCGAAAGCTATCTCCAATTTACTGAAAATGATCACCGAATTATTATTTTGATGACAGAATTTTGTGGTTCTTTTATCTTTCATTTGTGGATGACACTCAGTGAGTATACTCTGTATCTGCGTATCATAGGTATAAGGTCTGTTTTCCTCCTGTGAATATTACATTATTAGATGACCGACTTTTTCGTTCATCTCGTCCGAGTGATGTTGATCGCTCACCTTTCAGTTTTAGACGTGGATACGGTGACACACTTTCCTATAGATTATATGCATTGTGTTTGTTTAGGGGTAATGCGTTGTTTAATAAAGCTTTGAACAGATTCTCCTGTAGCAGACAGATTACGCCTCACAAAGCAGTAAGTCGAAATGGTGAACAAAACAACGGTAGAACTACAAAACCAACTACTTTGTGAATTTCACAGGAAAAGCCGAGGTTGAGACGAATACCAATCGTGGAAAGCTACGGAGATTGGGCAATTTTTGCTATATTTAGATGTAATTGTGCTGAAGGGTTTTATAACCTTTCAAACTCATGTACACTTTTTACATTTATTTTGTGCAACTAATATCCTAGTTTGCAGCAACAACCACGAGTCAATACAGTTTGCAAAGGACCTCTTACTTTCTTTCGTTAACATGCATCAATATAAATGGACTATGGGAAAGGTCCATGAGTATATACTCTCTCATCCACATTCCTGAAGACTGTCACAATTTAGGAAAACTGGATGCATTCAGTGCTCTTCCCTTCGAATAAAATCTGCATCAGATCAAGCGTAAACTACATGGAACAACAAGACTGTGCGCGCAGTTACACCAGAGCTTCTCTGAGGCCCAAACCTCAGTTACACCTGTTGAACAAATCACAATTCCGGCATTCCAACAAAAATCAGGCTTAACTATTTTGAGTCGACATTTTTTTGCTACCAACTGCAGTCCTGATAACGCGGTTTGATTAGCGGATCAATGTGCAAAATAGAATGGATGAAATAACGACGTAGTTGATGTGGAAATTGGCTGAGGTAGGTTTTTACCCTGGATGACTTTTATGATGCCCCATTCCCCTCCACCGGTCGCATGTTTTTGCCGCTAACGGTTTGGTAGAGACTATAACACATGTACCGCTGAAGAAGTCGACTCTAAATGTGTCATTGTCAACCACAAGCGGTTATTGTGTAATTCCCCTATGTCATACAATATATCAGTTTATTCAACCAATAACCTCGCAATTCTGTGCTTTTGGTTGCTACCTTCCGGCATCGTCTGGTAAAAAGCAAAAGGAATAGAAGCATAGTGATACGGACCCGAAGAGTCGAAGGAGAAATCAAGACGACAAGGAAACAGTCCGAAAGCAACTACGCCACTGACCACGACGCCTAGACATATCACTTATTGTCTCCAACCACTTGATAGGTGAGTTGCGTAGACTCCAACCTAGAAGTTTAACACGTCCTATTCGGCCAAGTCCACTGGTCAAGGTTTTCATACCTTTTTGAAATGTCATGGACTAATCACCTCGACCTACCTTCCAACCACCATCTGCCTCAGAGAGAAGCGTACGCTGAGGAAGTCTATCCGTGGGCATGCGTAACACATGTCCCAACCACCTTAACCTGTTTAGATTCAGCTCTTGATCCACAGACTGACCTCAGGTTCCCAATACCTTCGCCGAACCTCAGCATTCCGGATACAATAGTCCCACTATACTAGGGAAATGCTACGGAGACACCGGTGCGCGAACAACGACAGTCTTCGTCTATCTCATGCCCTCAGCGGTCACGTTTCTGAACCGTATAAAACAACGGACCTAACTGTCGCACTGTGCACTTTACCCTTAACGGACAACCAGATTTCACGCCGATACCACCGACGACGGAGGTTGGCAAAAGCCAAACGGGCCTTCTGTATACGCCATGACACTTCATCCGATGGCTGTCAGCCTGGTCAGATGTAACTGTTCAGATAAAAAAATTTATCCATTTTAGCTAGAGCTTCCCCGGCCAACACAAGGTTTGGTGTTGATCCAACCCTGCCCTGCAACAGCATTTTACACTTTGAAGGTGCGAAACGCATTTCCAAACATTCCTAAACTGTTGTTAAGACAATCTAAAAGAGTTTGCAACTTACCTGGATCTTCACTCAGAAGATCAATATGGTCCGGCTATTCCAAGTCGGACAGTTTGTTGCCTGAGCAAAGATCGACACCGCTATGCTCACACGAAGATAGACTATCTCAAGAACCGATTCAATTACGAAATTGAAGAGGAAGGGTGAAAGAGGGCAACTCTGAAGAACATCACTTTTCGTGGTGAATTAGGGTGAAAGATCGCCGTAAGCACGAAGTCGGCTTCGACTGTTTGCATACAAGCATTGGAAAAGAGAAATAAACTTCTCTGGCACCCCCCTCAATGAGAGGCAGCGCCAGAGAACTGTGCGGTCGACGGAGTCGAATGCCGCTTTCAGATCACGAAAGACTGGGATTGTGGGCCCACGGAAAATGTATCTGTGCTCTAAAGTTTGCCGAAGAGTACAGATGCGGTCGATACAACCACAACCCGGTCTGAAACCGGCTTAATTCTCACGCGTGCACAATTCGCGGGTGCCGGTTAATCGGTGGAGAATGAGATCGGTGAGCAGTTTAGACGCGATACTCACCAAGCCAATTACTCTGGTTTTCACAAGAGGACCTGTAACCTTTCTTGTAAATCGGAACAATCACCGGTCCGCACCATTTCCAGGGAATCTGCTCACTATCCCATAAGATCCGGAGGGGTTTTGTCAACTCTGGAACCAAAGCTTCCTCTCCGCCCTTGAAAAAAAACAGGAGACAACCCAACCGATCCAGCGGATTTGTATCATTTCAAGTAACATATCTCCCGCATAATCTCCATCTCTGAAAAGGACTGATATCACTTGCATTGTTCCGCTGGCAGGTATATTTGGAAAGTCAACTATTGAAGTGTGCCAGCTGAATTGTTCCTTAAAGTGCTCCGCCCAACTATCAAGACGACGTCCCTGAGGATGAATCAGCGAGCCGCCGGACTCCTCAATTAACTCACTTAGACCAGGCTTCCGTGGACCGGCGCATCTAATCAAACGGAAAGGTTGCAAGTATCGCCAACAGACGCAGCCTTTTTCATGGTCAATCTGAGTTCAACGTTGTGAAGACGTAGGAGACGCTATGTGAGTCTATGCCGCTTCTTGTGGCAGAATTTCGTACTCGCCAGAAACAATCTGTGGTCAGAACACAGCTGAATAAGACGATCGCCGTTATCGGTACGGTCGGCTGGGATTGCAAATGGGCCTCCAGTGTGCCTTTCGGAATCTCCCAAAAGGCCAACTTGGGCGTTGAAATCCCCAGCAATCACCGCCACGTACGTTGAACGTGCACTTCGAGGCAGCTGGGACAAATCCTGGTAGAATTCGATCTTGACCGCAGAGGAGCTGTAGTCAGTGGGCGCATACACAGATACGACAAGCAAACGTCGGCGCTTCAGTTTGTTGTTTTTGACACGAACAGAACCGTCCAATCGAACTGCACACAAACGACTATCCAGCAGTCCACGCTCAGCTTTCGTGCTCAAGGCAACCCCAACGCCAGCCTGACCACGAGCTCTAGACACCAAATCACCTGACATGCGAAGAGTGAAGTGAGAGACTGATGTTGTATCTCGAGTGCGAGGAGTAATCACAGAAGTAGGGTCTTGTATGCGTGTTTCGAAGACAAAGCATATCTGTTATAAGAGTGTCAAGAGTTTTAGCGAGGGCCGCGTGTTGCCCTATTTGACATAATATGCGGACGTTAAAGGTAGTCAAGTGAAGTGAACACTTAGGCTTAAGAAGTGCATCTGATTTATACCCAACTCCCGAAAAACTGCCCTCATCACAGCCGCGACTAACCATCGCGTTTTGGATCGACCTTAAAATAAAAGAGGGAAGATTGGTAAGGCCCTTTACAGGAGGGACGTTGGAGGTTTCTGGGCAAAGCATACTTCGCGGCTGTCCACAGGGCAGAAGAGGTTTTTCTTAGGGAACCCTAACCGGAGCCTTTCACTAAAACGTTCCACCCACAAAGCAGTGGGGCGTTAACCCAGCACGGGAACGTGACCGAAGAACTCGTGAAGGGACTTCTTGTGGCCTGTCACGGGAGACCTGATTACAGCCTGCGTTTTTTCTTCTCTCCGCTGGTGCTCTCTTATCCATCCATTTTTCGGATCCAGTCCTCAGCCTCTTGCACCCAATGGAGCAAGCGGAACGTGGACGGGGCAGCTTCCTTTGGGCTGGGAGCTGCCCAGCTTAGGCGGGCGGTAGCTGTCCAATGAAGTGCGATGACTTCTCCCACCGTCGAGAGAAACCCCAGGTACTCCACTCCTACGTTCATCTAGTGGAGGTGTTTAAACCGGTAAACTGTTCCTCTTCATGTTTATTCGCTGGAGTGTCCTCTCTAGGGGCATAGTCATTAGAACCAGATGTTGCCCACCAACTGGTTCTGGGAATGGACTTCGTCTGGCCTCTACCCGTTGACCCGTCAGGCATCATTGCATCTCCGACTTAGAGAAGTCATCCTGCATAGCTCTTTGGGTCATGGAGGCACGCAAGTAATCACACCACGCCAATGTGCAGTCTCTTCGTGATGGACAATATATAGTCGATCACGATTTTCATCGTTTTTGACTTCCTCTTATGAACAATACTTACCAACTACAAATTTAAAATGACTTACGACACAATGTTTCCACTTGTCGTCCTGGAGGATGAAAACAAAGACGTCTGTACCATAAGCCGATCACGGTTTTCGAGTGACCAAGAGTGGGCTATGATTCCCAGTGGGACCGGGAACCGGTTCCAACGTATGGTTCAAGCACACCAAAGGCCCGACGAAAACGCCACAAGGCGTGCAGTTATGGTTTCGTTACACACCTGTAACTTAGTAAAACAAAGTAATGCATTCAGTGCATTTCCGTCACACTTGTGGAATGCAGAGAACTGGATAACCAGTTACCGCCCAGTGACGGGACGGTGGCTACGGGATTGCTGAAGCGGAAATGGTAAGTCTCCCTCGAACTGTTTTAAGTCTTAGGAAACCGCCGAACACTTGGACATCCTCCGACAATGAAAATAATAAAGCTAAGGTTATTCAATAGCCAAAGAGTAAAATTGCATTCCATTACTAACCGCTTAAGGTCCAACGGTAGCTATTAGTATAAAACCACCACACAGCTTACTAGTCCAAAAGGCTACACGCAAGGTAAATTGTCATTGTCACTATCAGTTTAATTACAAGTGAATCCACTTGTTACAACACCACCAAGGTTGTTCTAGTCTCCTCCAAGACCATCGAGTAAGTTACTGCACACGAATGAACATTTTAATATTCCAGCTTCCGCTTTTCTTATAGCCAACTAACTTTCCCGAATTTCACAAACTCAAGAAACGATCATCAAGTTATTGATCGCTTTGCACGAAAATAACGTGCTAATTCGAGAGATTTTGGCAAACGCAATCAAGGTCCACACTCAATCAACACCTACTTTTCCCGTCGGAGCTCTCTCGAGGTTTCGGGGAGTAGACCGGGATATGTCTGATGTGGAGGTCCGCAGGAAGCTGGTAGAATCTTTCCAACCTACCTTATGCCTGCAGGATCACACTATCAGCACTACCCATGAAGGTATTGTGGGTAAGCATCATGAATGCGAGTTTATCAACGGAAATTAACTATTCCGGGGCCAACGGAAAATTTGCTTATGAACGGAATATGGTACACGGAATAGTTGAACGTTATTCCATTTATGCCTCAGATGCCATTCGCAAGAAAAGCATGCCTTGCAGTGGTAGGGACGGTATAAACTTTGCCATGCGATAACGGTGAAAGATACGGCAAAGAACATCAAGAGGCGCAATCCATTAACGGAGGTATGAACATTTCGGTGAACAGTCGTTACTTTTTTTGTTTCACAGCGAACAGTCGACGCGGGAGAAAATGCGGTTCGATCGGAAAATGTGGATATAGATGCATAACTGTTCTGTACAACTCCTACGTTATTAAACGTTGCTGCTAAAAGAATCCGT
>STRG.18672.1
GCCGAACTAACATTCGTAGTGTTAATTGCAGTATTGGTATAACCTGGAATGCGTGCCTAGTGCTTAGGTTCTCTATTGGAAACCAATAATCCGAATGTCACCAAAATCAATCAAACGTACCAATAATGCTTACGTGCAAATCATCGGTCCAGTTAACTTCAAGACTGTTGTAAACCGATCAGAGGATATAATCGTGTGGTTTGTATGCCTTTTTCATCTTGTTCCGTCCAGTCTGTAAGAGGCGATCGCGCCAGTTGTTGCTTCATTGCTGTCCATACTTGTGTCTTCAGTGATCAACTGCTCACTCATTCAGTAAGTAGCAAGCACTCCCCACCAAGGTATAAGTAGTAGTAGTTTTACAATCCAAAAGAAGTGCACCGTCAGTTATGAGTATAAATCGGTGTGCTTTGCCCCCCAAATAAGGTTTTATTAGGAGAACCACACGGTTCCGTGCCAATAATGCTCATTCCCGTCTACTCATAATGAAGGACATTTTCTGAGACAAGTACCGAACTGTATTTTCTTGCAGGACATTTTTATCCTAGAAATCTGTATGTTTGCAAAGCTATCGGACGTAGTGTAAATTGGTAATCGATTTGAGACATTCCCTGTGCAAGATGGGTCACTTGGGAAAATTGAAGGCTTCAAGACTTCGCAATTTATTTCTGGAATAAGATTGCTTCTAAATGGTTGTTTACTGGTGATTATTAGATACAAACGTATCTCTAACTGAAGCTGTGTGTTTTTACAGAGTGCATAATTATGAAAATAGTTTGGTTGCCATCACCCTGAAGAAAGTCATACTAGCAAAGAGGATTATTTTAGCACATTAATTCTATATGTTTCATCTATCATAGATCATTTAAGCTACCGGGTCATAATGACTATCCTTAAAGTGATCCTCGTGCCCCTCATTGATTAGGATCATTAGACAAATAAGGAATACTACCCAAAAGTGGTCTGAGGGGTCATTAGAATGCTTCCGAACATATTCGTTGCTTGGTGATTAGTGAACTGGAAAATATCTTACCGAGAAAAACTGGGACATAGAAGTCACGGAATCAGGTCGCGTGGTGCTTTGCAGAACATTTCTCTGCATCTTCACTTGTGCATACTTCAGTCAGCCCGTTGAAATATTTCCAGTCTGATTTTGCAGGGGTTTTGTGAACCACTTAAACTATCCTAGCCTAGAACTGGTATCGTTAAAAATCAGGGTATAGCTTTTCACGTGGCATCGCACCTCAATGAAATTGGTTTCCTTTTCATTCCATATAAGTTGCTGTACGTCTGGTTTTATAAACCGCGGCACAGATTTCCTTCTTTCCCCAATCACGTGTTGGACGATACTTCAAGCCACATTTTTTGCTGAAGAAGCCTGATCAAGTAAACGCAATGCATGGCTGCGCCTTGAGTCAAGATTTTGAAATTCCAAGGTAAGTGATTTAAAGTGAGTTTGAGGGCAATGTAGATTTTGACTTAGTAGCAGAGTACCTCCGCAGAAGATGTATCAATCGCCCGTAGAAGCCGATTTGCGTGACTGGTCATTCCAGCTTGAGGAGACAGGCATTAGCTCCACAGCCGGGCGATTTCGGCAGAACTTCCGTAATTCTTGTAAAACGGGTAAATTTATCTATTTTTCAAACGGCTCTTTTCTACAAAAATGACCAAGGAAAAGGCATAAAAAATGTTTGCAATAATTTTAGCGAGCTGTGACACTTGAATACGTTGGCAGTTTGGACGTCTTATGAAAAGATCTCCACGACGCACATTTTTTCCTTTTTCTCAACATATTGGCGGTAAAATAAGATTATTCAGTGTAATTGTGCAGAGGCCTAAATATTTAGGTATACCTGCCCCCACGTAGTTGACTAGTGAACGCTGATCAGTCATAAGGTTTTCTACCGTTTGAAATCAATGAGTAACCACTTTTTCTTCCGTCCTGGCAATATGGATTTTACAGATTAAAATTCGCCGCAGCAACTGTCACGATGGAACGCAAACCAGTAAAAAACGCATCTTTTGGCTGAGCGCCGTCATTGATCTGGGTACTCGCTGGACCACAGTTACTGCCTTTCATTTTCAAAGTAAAAGTAACTATATTCAAGTTGCAAATATTGA
>STRG.7768.1
CGACATTTGTGATATAATTATAATCATAATAACGAAAAGCTATCACAGCTTTTCGTGGCAATACTGCTCCACCGCAGCTACTGTGAACTTGGTTTTGCACTCATCTAGGATAAACAAACACTGTAGCTCCCGTCCATTTGTAAAAATTTAGAAATGGAACCCCAACGAATGAAAAACAAATAAAGTGAAGACAGGACTAGTGATTCTTTTAAAATTGCACAGTATAACAGACAGCGTTGCTGTCGGTAACATTGTTCCGCTGCTTCAAAGGCAGGCAAAAAAAAAAGAATGAATGAATGAAAGAAAGGAAGAAAGAAGAGTGAAACAAGTATTTCTCGTATTGAATTTGAGAAGAGCAGTCAGAACCGTAATATTGCACGATTGATGTCCAGGACAACTTCGCTGCATCTCTACACAGTGCATACTATAGACAACAGTTAGTGTGACGATTTACGTCAAAGACAGCAATCTTAATCATTTTAAATAATAATAAATAGCTGAGCATCGTGCAGCATGAACGAAATTCCCGTATGGGTTGCTGACTTTACTTCAGAAACTGATCAACTGTAAGTTCTATGCAATGACTCTTTATATAACTCATACCAGTCTAATTACAGTTTTTATCAGTTAAACAGCCTGCGGTAGACAAAATTCGGATAGCCATCATGGATAGGTGGAAAAATCCAGTGGTGTTCCAGTTATCGGAGGATCAACGACACCACAGTTCACTAATTTTGGCTGCCACGAAATTATTTTAAATGGATAAACAAGTATGCCGAGATTCCCACATCGCAGTGGTGGACTATGGTGTTCGTGCATCTGTTTGCTGCTTTAGTCTGATTGGTTGCAAACCGCGTTAGACATGGGAGCCAGCTGAAGCATTACGCCTCATCTGCAATTAATTGAGTCCCATTTTCGCCGATTGCTGTGTCAGATACTATTACAGTCGTTCTCGCCCTTATCGATTTCATGATGCTAATCTAACAAACGAATAACTTGCCAGTGAACAATCTAGCAACGTGATGATGAATGTTGTGGAATGAGAGTATTGTGTGACGTCGCCTCGTTTTACATTGTGTCAGAAAATCTAACCAAAACTGTAGAATTTTACTGGAGATACCATAATGCGTTCTATGTTGACCACCTTACTCAACCGACTTTATTATTAGAGTTTTGATCGTTAGACCACTTTGGCCGGAGTATCCTTCGTAATGAAGTGATGTTTTACTGAACAACCGATCCAGGCATTTCAACAAGGAATTGCCACAGCATCGATATTTACCTCTGAATGGGAAAATAAAACACACACACACACACATACATACATACATACACATACATACATACATACACACACGCACGCACGCACGCAAGCGAAACGCCCGCCAAACAGAACAATATTATGTATCCTATCTAGTCCGTTCCAATCGCAAATTGCACTGCTGATGATTCGTAACAAGGATGAGACAGCTGCACAGTTCTTCCGTGGTGTTCAACAGAGGGTTAAACGTTCACATTGCATGATGAATCACATGTAAATTACATGTAAAATCTGATCTCCTACTACTCCCAATTCCATCTGCTAAATCTGTTAGGTGTAAATGTATGCTATTCACAATACTTGAACTGGGAACTTATCGGAGTCGATCCAAACCAGAATTATGCAAACCGAACTAGCAAGAAGGCCCATGTGACAAAACTGGACATTTATTCTATTTTAGAACTGATTTTTATAAACGTTATACCAAAGGATGCAGTTGGTAGATCAACAGTTAGCCAACCAAAGCGAGCTATCGCTGTGATATTCCATGGCTATACTTCTACCAATAACTTCATTCCAAGACCATCGTCACTACAGAAGTCTCATTTCTTAGGTTGATCATCTAGCTTATTAGCATAACACACCGACTGTTTCTCGAGACGCGTGCCAAACACTGGATTTCTCAGCAAGTAATGTGGATCCCTAATAAGTAACTGTGGCGGCCTCCAAGCTGCTTTGCACTCGCTCTTTACTCAATTAAGCTAGCGACATCATGTCTATCTCCTACGGAACTGTGATCAAGTATGCTGATGTCGTAACTTGTTGTCATGCTGTATCAAAACCGAAGGGGACTTAAATAGCCTACCTGCTAATCTTCATAACAGTATAAAAATTTCTAAGCAGTGTCCTCTCCGTAACCCCTCCAAATGTTCTTCACCAAGCCTCGTTCCACTTTTCCGATGGATTCTTCTACTCCGAGCACCATTCAGCTACCCAAAGTTGAATCCATTAAATACCTTGGAGTTACACTGAACCACGATCTTCACTGGTCTTTTCATTTAACCAATCGTGTGCGTGAACTGTTTTGCCTCCAGTTTCAAGTTCGAAGATCTAGGTCTTTTATGTTTAATCCTAATTTGTTTTTTACTTTGGTTCTCACTGCTTTTTACTCAACATTCAGTTTTCCCTGCCCTAAATGCTTCTATATTATCAAAGCAGGATTTTAGTTTTATTTCCAGATATGTGATTATTCCTATACCATCCAAACTGCTTTTTGAACTGACCCACGTGGTATGTGATTTGATCGGTAATGACCGTGAAAAACTTGAGAACTTCACCGGGAGTTCTTTTATTTTTCTTTCACTCATTTTTCATTATACAATAATGATATATTTCAGGAAGGGGGTCGAGGGCAATTAGAGGCTGCAAACTGGGGATAGTTACGTGTAACTAACTTGAAGCTAAAATGGCTGGACTTCAAGACGAAATAGTATAATTACGTGTATCCTGGCGTGATGCCGTTCTTTAACTGTCACCCCCATTCCGCAATGGTAGATCCCGCAAGAATCATCCCATTTTGGTGCATCACACCCCACTTTACGCACTGTTCCTTTCACCATCTTGCGCTGTTCATCCGACAACCCCACCCTCCTTAGCGATTCAGTCTAGTCCATCAATACTGGGCCAGTGCACACATTCACGTCTAACAGCAACCAACCTTCTCGTGATACTGAGTCGCGTTTTGGTTCACTAAAGTCTTTCAAATACGATAACGTTATCCGGGTTCAGCTATTCCTAGAACACTGCCTGTCTGTGTTGTAGCACACGTAAGCTCCGGTACACTCACACACACACACTTTACATTTTCGCTATTTTCAGCATGACACGCAGAGGTGTGTTACGAAATTCGATTCAAAAGGAATAACAACGAAGAGACTGCATCTTGATGTGGTGTGGCGGATTGCGTGCCTTTATGACCAAAAGAGGTATACAGGATGGCTTCTTTAAGCTGGAGATGCAATCATACCTGACAGGTCAATTGGTAGGGGCCAGACAAAGTCCAGTCTCCCGGTCCTCCGGGTTGGGGGTTGATTTGAGCTGGCAACTCAGTCAGCAAAATCAGTGGAAGAATAATTGATCCAAGCAAATGGGCTTCCACTAAGCCATCCTACTACCTTGCGGATAGGTACTCGTTAGAACTAAAGGCTTTTCATGAGAACCCTAATCGTTCTCTTGCTCTGTGGCTGGACACCTTAGCGGCACCTGTCTAACATCTCCTATGAACTGTACAAATAGAATAGAAAGAATCCCATACTGCGCTGGTCGCCGCGCAGGATAATCAGGACTGTGCTGCCCATTGCATCGAGTGGGGTGGATAGTGAAAAGTGGGCTACTGCTAAGAGTTTCCTCTCTTTTACCGAACCTTTTTCTTCTGTCCCCAACCACCTCCCTTTGCTCCTCTACCCACCCATAATGCTCCCACTGACAACACAGCCGACACTCGCAACGGTTCATTGTCAAATAGTGTCGGGAATAATCCTCTGTCTTGTAACTCACATCTCAAGCCTCGTCAGCCTCTGAATCTCGGCTCCTTCAACGTGAGTACACTCATGCAGACCGGTCAGCAGGCGTACCTAGCCCTCACAATAGATTATCTATAGACTGGTGTCTGCTGTGTAAGTGAAACGCGTATCCAAGATTCGAACAGTATAATTCAACTAACTGCTCCTGGTATCTCGCCGGGGTATTTCCTGTGCACTTTAGGAGACGAAGCAGCTAGAGCTGCGGATAAAAATGGTGTAGGAATAGTCTTGACTGACAAAGCTGAGGCTGCCCTCTTAGATTGGATCCCTCCTAACAGTCGTTTGTGTGATGTGAGACTCCAGGGGTCAGCCGGCGTTGGAGAGGATAGTTGTGCTAAGGGCAATATGTTTATGATCTCGGTGTACGCCCCAACGGACTGCAGCTCTGATATGCAGAAGAATGAGTTATACGATGAACTCGCCATCCTCTTTCGGAGCAGCAAAGGCTCTAACATTGTAGCGCTAGTTGGTGACTTCAATGCACAAGTTGGCAAACTTAGTGTTTCAGAAGCCTGTTTAGGTGGGCGTTGTGCTTTACCCACTGAGCGTACAGATAACGGGGATAGGCTTCTCCAGTTTTGTGCAGACAATCGATTCTTTTTGTCTAGTACCATTTCCTGACACAGCTCGTGTCGCACAGCGACATGGCGCTCTAACTCTAAAGGTACTTTGGGTCAAATTGATCATATCGCCGTAAGCTACCGGTGGCGCAGGTCTGTTCAGAACTGTAGATCTTACTGATCCACGTACGTAGAGTCCGACCATGCATCAGTTTTAATGCGATTACCTCTCCAGCTCCGGTTAGCCGAATAACATTTGGGTGATCCAGAAGTTAGCACCAGTTATGAACAAAAGTTAGCATATGAACTAAAAATTACGACGAACAGTAATGTAGATGAGCATTGGGCCCATATCAAACAGGTGATGCGAGTGGCAGCAGGTTTCGCCTGGGGTCGTAGATCCGATATCCATCAAAGACACTGGATTTCGCAAGAGTCGTTGGGTATAATGGAGCAAAAGCGTCAGCTCTCTAACTGTAAGGAGATGAATAAGATGCGAAGACATCTACAGAAGCAAGTAACGAAAAGCCTCAAGAAGGATGGCAAAAATTGGTGGGTCAGGGTAATCGAAGAAATTGGAATAGCAGCTGCTTCAGGTAACAGTTAAAGACTGCTCAAACTTATTATTGGCACCGATGGACGGCACACCCAGGTCAGTGAAACGATTTGCGATAGAAATGGAGAACCCGTTCATGGCAAAGAGCAAAAGCTCGACCGTCGGACCGAATACTTCATGGTGCAGTTTAGCTGGCCGCGCCCTAGTATAGTTACTCCTATGTCAACAACTGCGATTCCCTGGGTGGTACCACTTCAGCCCCCATGGGAAGTGGAAGTGGAGTCTTGTATTCGATTACTTAAGCGTGGGAAAGTGGCCGGTCCCAACGAACCTACCCCAGTTCTTTCCAAACTCGGTGGAAATGCTCTGATAAAATTACTTACGACCTTGCTCCGTGACTTTCGGAACGAGGAGCTTATTCCATTATGAAGCGAGTCATTGACTGTTTCCATCTTCAAAAAGGAAATACGCGATGACTGTAGTAATCATCGTGGGATTAGCTTAATTCCGATAGTTACCAAGGTATTTGCCTCGATTTTGCTGTGTCGTCTGACACCGGTTCCCGAGAGGAACGCCCGCGAACAACAGGCTGGATTCCGCCCAGGTCGAGGATGCATCGACCAGATTTTTACTCTTTGTCAACTACTTGAAACGCGTCACAAGCACCGTAGACCAACAATAACGGTTTTCCTTGACTTGAAAGGTATCTCCGACTGAGTTTATCGAAAAGCGCTTTTCAGTGCTCGTCAACGAAAAAGTATGCCCCATAAGTTCGTGAAACTACTGAGGTCATTGTATTTTCATACTTCTGGCCGCGTTAGGGTTTACGGTGAACTATCCGGTCGGTTCGAAACGATGAGTGGTGTTCGACAAAGATGTCCCATGTCTTCATTCCAGTTCAATTTCGTCATGGACGAAATAATGGAGCGCGTTGCAAAATCTTCAGGATGCGGGCCTCGAAATACGAAATAGCGGAAAGCTGTGTGACCTAGATTACGCGGATGACGTTGTCCGCTTGTTCGAATCCACGGAACATGCTCAACGTGCACTAGATAGACTCACAAGAGCTGTAATTCCATTCGGCATGCGCTTTGCTCCTTCGAAGTGTAAAGTGATAATGCAAAACTTGACGTCAACGATCCCGAGCTTGATGCTCTATGGGGGGGGATTGGAATTGTCGACCCGCTTCAGTTACCTCGGCAGCAGCTTGACGACGGATGGGAGCACGCGCATATCCAAGGCTCGAGCGGCG
>STRG.71495.1
GAAATCCCGAGCAATGACCACCACGTCTGTTGAACGTGCGCGTCGAAGCAGCTGAGACAAATCCTGATGGAATTCGTCCTTGACGTCAGAGGAGCTGCAGTCAGTCGGGCATACACACACACGACGAAAAAAACATCAGAGCTTCAGTTTGTTGTTGTTGTTGTCATGATCAGAACCGTCCAATCGAATTGCACACAAACGACTGCTGACTGGAATCCATTCTAGTAGCGCACGCTTAGCTTTCATGCTCAAAGTAAGCCCAACACCAGCCTGACCACGAGCTCTAGACATCGAATCACCCGACACGCGAAGAGTTAACTGAGAGACTGAGGTCGTATGTGGAGTAAGAAACGTGACCACAAAAATGGAGTCTTGTATGCGTGTTTCGGGGACACAGCACACATCAATTTTGAAAGTGTCAGGAGTTCTAGCGAGAACAGCCCGTTACCGCAGCTGACAGTGTGCAGACGCCAAGGGTAGCCAAGTGAAACGAACATTTAGGCTTAAGGAGTGCATTCGGTTTGTACTCGACTCCCGAACTACTACTTCCATCAGAGCAACAATAACCCATCGCGTTTTGCATCGATCTCAAAATAAAGGAGGGGAAATTGATAAGGCTCTTCACAGGAAAGATACTGGAGGTTTCTGGGTATCTCATACTTCGCGGTTGACTACATCGCTGAAGGAATTTTTCTTTGGGAACCCTAACCGGAGCCTTTGACTCAAAAGTCTCACCCACAAGGCAGTGGGGAGTTAAATCAGCATGGGAACGTGACCGAAGAACCCGTGAAGGGACTTCTTCTGGTCTGCCACGTGAGACTTGATTGTTACATGCATTCTGTCTTGTCTTCGCTGGTGCTCTGTTATCGATCCGCTTTTCGGATTCAGTCCTTAGACCCATGCACTCAATGGAGCAAGCGGAACGCGTACCTGGCAGCATCCTTTGGGCCGAGGGCTGTCCAGCTTAGATGGGCGATAACTGCCCAGTGAAGTGTGATGACTTCTCCCGCCGTCGAGAGAAACCCCAGGTACTCCACTCCTGCGTCCATTTAGTGAAGGATTTGGACGAGGAAACTGCATATCTCCGTGATTATTTGCTGGAGTGTCCTCTCCAGGGGCGTAGTGGTTAGAACCAGATGTTGCCCATTGACTGGTTCTGAGACTGGACTTCGTCTGGCCTCTACCCATTGACCTGCCAGGCATTATTGCATCCGTGGCTTACGGAAGCCATCCTGTATAGCTCTCTGAGTCATGGAGACAGGCAAGCCATCATGCCGCATCAAGGTGCAGTCTCGTCGCGATGGAGGTAGCGACAGACTGGTGGATGTGGGTGCAGACACCCGGTGAAAATGAGGAATGGAAAAATCCGTTCGGAAACAGGAGATGGGTAGGGTCCGACGACGGAGAGATTTGTTTCTCAGTCAAGAATAAGGCGAGGGGACAAGACTGGAGGAATCGATACACAGAATCAATATTGTGGCTCAAACCGCGAATGTGAGTGACATGTAGGATTTTTTTCTTGTAACTGCTGAGAAGACATCAGTATTGATTTTATGAATTGTGAATCTCGAGTTTTTTTTAGTGAAACCGGCAATTTAACTCTGGGGCTTGGAGTGGCAAGCCGCATAAGGCCCCGATAGGAAATGCGGTGGTACCACCTCGGGCTACGGCAGAACCGTCAACCACGAATAATAGTACAGATAGGGCATATGAAAATTGGGTTCGACAATTGAAACTGCTGGAAATTGTATAATCTGGGATACTCAGGGTATAGAAACCAAGCATGATGACCAATGACGTATTTGAATCAAGCCTTTCTTCGTTCATATCAATCTCCATATTTGTCTTTCTTTACTTGACGATGACCAAACAGTCATCATCAAGTTGAACTTTAGACC
>STRG.11524.3
GATCAACAAGTGGTAATGCGGCATAAGGGACTTGAGGTTTGGGTAGAAAAATAGATCGAATATCTTTCTTCACTTGTAGTGTTGCCTGTGTTTGTTTGCAGTGTCGTAGTTCGTCCGTAAAAAGTGTAGCAAATTGCTTCATTATTACGGCGGGAGACGAAGGGGACGTGGATGTTGGTTGGATTTGACCACAGAAACTGTTGATTGGCATATTGTAGAGATCGAACTCCTCTAACCAATCGGCTCCCAATAGGTTAATATCGGACTCGGTAACGAAGCACGTCCTGGTAATGGTTTTGTCCTGGAAGTGTACAATGCACTGTAGTTGGCCGATCAGGTGCAGGGAACCGCCGCATGCGTTGGTGGTGTTCAGTGAGGTTGGTTGGATTGTCGGGCAGCCAGTGGTGTCCCAAGTTTCTTTAGAGATGATTGTTATGTCCAATGCAGTGTCTAATTGAAGACGAACATCATGATTATTGATATTTCGGGGTGATAAACTTCCATCGTTCTGTCACTTGTAGCTACGATGTTATTGTGGTAAGCAGACTGTTGGCAGCCATATTGGTGTTCGATTAATGTAAGTGTAGGGTCCTACTGATGCACTTACTGAGCCTTTGTGCTCATGGAGTTTTCTATTTTTGCTATATCAGGTCGAATACATGCAACCCCTTGCGAAAGAACACTGATCCTTGCATACTACATTATGACTGGGCCGTACGAATGGGTTGACGGTGGATAGGTTATACGTAGTTTAGATGAAATGGAAATCTCCTTCCTTGAAGTTCGCTGCGTTGCCAGAATCCATTGTTGTGGCCGAGTCGATGGCATTTGTTGCAGCGATTGTATCGGAAAGGGTAAAAGTTATTGTCGTGCCAGGTGCCACAATGTCTGCATGGCGAAGGTGGTTTAGCGGTGCTGGTATTCGAGGGCATGAACGTTTTTCGGACCGGAGCAGGACGTTTAGCAACAGTGACTTTGTGAACGTCATGAGTTGCTCAATGTGACGGTTGAATCATTGCCGCATCATGCTTCAAATTGATCAGTCGTTCGCATCCTCCCACCAACTGTTCAAGAGTGGTATCTGGCTGCTGATCAATTCTGCGGAATAGTCATGTCCGTAAATCAGAATGTATTGCAGGTTGAAGACCGGAAATGAAAATAAGGCACCTAAATTGGTCTTCCGTTAGAGAGCCAAGTTTGAAGCGGCTGCATTCACGGTTGACAATCCCGGCGTAGGTCACTAAATCATCTACATCACGTTTCACCAGCTTGAGACATAGCAAGCGGGTGTTGAATAGAGAAGTTGTGCCACTAAAAATTTTCTTAAGAGTCGACTACAAAGGTATGCTCGTAACGTTTGAACCATGTTTCGAATGTGACACTCGTCTATGGATCGGGGATAAAGTTCTCAGCATTTTGGATGAGCGTGTCTGGGGCAAGTCCTGTAGGAGTTGAAGGCGTTCCTAGTTCACCAAGCCTTGTCGTCAGCATTTCCACGAGCTTCAGATGTGATTGGAGCATCTTGAGCTCCGGATCGGATATCGCCATTTTAGACGAAACCCCGTCGCCAGAAAATGTTAAATCGCACAAGACACAAATCATAACACTAGCTGTACGGGGAACACAGGGCACGAAACACGTAGACTCGCGGCACAGAACACGAGACAGAAGCCAAGTAGGCGCACGAGACACAGCACAATCACGGACGATGAGTTATATCTGCGGCCTCGCAGAATTAATAGCAAAGCTGATTGTTTGGGCCCAATCTCCTAGACCCGTAGTCGCACAAGGAAAATGACCCTCGGGTGGCCAACAACTCGTACACAAAGCGCGAACTCCAATGATGCTTGCCCACCCGCTAGCTAGAGCGAGAAGCCAGACAACGGGGTACCACGCGTTTATTGGTGACGACCAAACCAAGTCAAACTGAAGTGTCAACTCCACCGTTTAAAAAGCCTGTATGAGCGAATTTGTAAAAATCGGGCATGAACCAATCAACGAAGTCTCATGGGCAGCATAAAAGCAACAATTGGAAGTGATCATGAAAATTACCAACTTGCGAGTAAAAAATTTAAATTTTGTACAAAAATTGAAATACGGATTATTCAGGAAGTAAGCAGTTTTATGGAAAGGTAATGTCGGGGTTGAATTCCGTGGGTCCAAATGTGTATGAAAAGTACCTTAATGGAATGTCGCCCGAATCGTCACTAAGGCAAAAACTTACTATGGTTTGGTCCAACTGCTCCACAGCGTGCGCTCTGCGGACATAATGGTTGTTGCACTCAGGTTGGAAGCCTGAACGAGACGGAAAGGCATATGGGATGCCTATTTGGCATTCCATCTGATCAAACCGGAAATGATGATCGACTCATCCAACTATTTCCACACTATAGCGAGTAAAAAAATCCCACACAAAAGCAGTAAAAGCTAGCCTGGCGTTCGTCCGCATCTTCACAACGTTAGACTTAGATCGATATTGCTATTGACTACCACTGGTTCTGATCAGCACGAGACTGTCGATCAAATTGGTCTACATCTGTGGGTACTGATGACACTCTTGTTCACGCGCGTTTCAGCCTGTCTCGTCGTCATCCGGAATTTGCCCTGGTTGCGGCTGCATCCTTCAGGCATTCATTCCATTCCAAAAATCCAAAGAATGGAGCACGCGCCCCGCAATCGTAATATTGACTCCGCTTGACCAATCTGTGTTCCTATTCTGGAATCACATGAACGTATCAAGGTAACAGTGCTGACATATTTCTAGTAGAATAGGAATAAACGCTGAGCTACGCGGTTTGTTTGTAACCAGTGGCGGCGGTCGTCAGGGTGGTGCAGTCCCGAGTGTTGTCGTTGACGTGCACTAGCAAGCGTCCGTGTGGGTTGGGAAAACGACAGCCCCGCAGCTGTACGCCGAATGGTGCTAACGCTGTGAGCCAAGTGCGCGCAAAACCAAGGCCTAGTTAGCCTACACTGGAGTTTAACCCTTTTGATGTCCATCAGGCCTTAACCAAAGCGGATTGTTCGCGTCTCGGGAGCTACAGGTCGGTCACTTCTGATCCCAGACTGAAATTTGGTGTATACTTGTGGAAAAGGCTTTTTGACTACTTTACCATCACCATCCGAAAGATCTTGCGAGATCATTAATGGTAACGCAGTGTGTCTAGCATTCTGCTTTGTTTTTGGATAGTTCCTTCTCCCAACAAACTAGACTTAGCTGAATGAGACGGCGAGAAACTGTCTATCGCACTGCATTTCTGAATCAGTGCTAAAATCTTGTAGAGGTAGGGCGTGAATGTATACAAATAAACTGTGTAGGTAGGTGTAAGTGTATTGCCGACTGAGATCCCATGACCGATTAGTTGAGGGTCTTGAAATACACAACAAAACGTCGATCTAATTGAGTGAAACAGTTAGGTTGTATACTCCACTTGCTGGCGATTCCTTGTTTTCTGTCATCTGTACAGTCTGCCAATGTGTACCATGACAGTCCATTTCGGTCGAATTCCAATTTTGCTACTGAAATAATTGTCAGTAGTCAAAACTCAGATAGCCGTCGTGGATTAGAGGAAAATTAAATGGAGTATACCCCTGATCAGAGGGTCAATGATGCCATTGTTGGCTGCCATGATCGTATTCCAAATGGATAAACAAATCTACCGAGATGTTCATACCTTCGTGGTGGTTTAAGGTGTGTTGTGCATTTGTTTGCGGACTGCGTTGGACACGGGAGCCAACTGGCGCGTTATATTGCAGTTTATTATCATATGCGCAATTAGTTTAATTCTATTTTCATCGATTGTTGTACGGGAAACTGTTGTTGTCGTCTTCGCCCACTAACCACTGGTTCCATTTATTATTTTCTGTTGGATTCTGTGATTTTATTCTACGACACGTATGACTTTCCAATCGTTTAGATTACATTGTGAAGAAGACTGACGTGGAATGAGATCAGTATAATACATCGTTTCGTTTTGCACCGCTCCAGAAAAGTCAACCAGTATTGTGGCATTTTACTGGAAATACCGCATTACTTTTCTATCTGAACCTTTCTTCAGTCGACCTTAGTATAAATTCTGCAGATTTTGACGGTAAACCAATTCTTCCGGGCCGACCGGATCATTTCAACACGGAAGTGTTGGAGCTTCGAAATTCTTCTTTGAATGAGAAATAACACATACGTACGCCGGCGAAACATCAGCAAAATATAATTATTCCATATATTTTATCCAGTTCATTCTAACCATAAACTGCTAAACAACTGTTCAATCTGTTAGGTACGTATTTAATGACTGTTTTTAAACTTTGCCTTCATTTCAGGATTACTGGTACTTCACAAGCCTTATTTCTTTGGTTGCTCACCTATTTTATTGGTAATGATATATGGGCTGCTTTTCGAGAAGTATCCCAGAAACTAGACTGGCCGGCAAGTCGTCCAAATTCCTAATTAATGACTCTCGCGTTTTCCAAGGTGCTGTGCTTTCGCCATCTTTCCCACATCTAAGTTATCAACCTCCCGTATAGCTCCTCCGGAACTGTAGTTTATTGTGCTTATGTCGCATGTATTTTTCATGCTGTATCAACCGAAGAGGAATTTAATAACCTAACTGGTAATCTTTAAAACGCTGCTATTCTAAACGGAGCGATCTTTCTTATAAACCTTCCTAGTCTTCTGAATGTATCTACACCCTCATCTGACTCAGCTATCCCGATTGATCAGTGTACTCCGCTCACCATTCAGTCACATAGTTCAATCTATTAAGTATCTCGGATTGACGATAAACACTGATCTTATCTAGTCAGTTGTGTGCGAATCGCGTTGCCTTATTGTACAAATCCGATAGCTCAGGAAATTCTGCGGTAAATCTACATTTACATCTTCCTTTATTTCCCGATGCGCCTTCAGCAAAAAATTGCTCTTCTTCTTCCCCTTATTAAAGCAGAATTTTAGTTTTATTTTGAAATATTTATGTGTAAATTCGACTACCTTCCAAATCGTTTTTTGAACTCATCATTATGATAAGTGATGCGCACGTTGATGCCTACGGAAAAATTGGTGGTTTCACGTCGAGTTATGCACAATTCACTTGGAGTAATAACGGTTTAATCTCGGGTAGACAGTGCGTCAGCACCAGCCTCTACCGAGCCCACGAAATCTCGAGCGGCAGGAAAGCCGATCGATGGCATGAATGGATAAACGAGCGAAGAATCCTGCCAGCGTTATTTAAGCCTCACGGCATGGTCGCTCATACCAGCCGGACCAATGCGCTGTGCGCAACGATTGGGTATATGGGATAACAACTTGTGTTTTGTTTTTTTACAAATAGAATGAGAGTTCGCAGGCAGAACTGAGTTCTCACTAGAACCAGTGGGACGGCCTAAAATAAGTATAGTCACGTTTATCCTGGCATGATGCTGCGTTTTCATTTCTCTGTCCCAAGGAAAGCTGTAAGCCGTCCTCAAACCATCAATCCCACCAGCAGTAGATGGTCCGAAACCCTTTCAGTGATGGATATTCATGTTTTTCGCACTCATCCTGTTTTCACCGTGCACAGAACACCCGACAACCCCGCTCACATTAGCGACGCAGCTGAGGCAACTAATACTGGACCACTATAAGCTCACGGTTAACCGTGTCTGGTCTTCTGATGATACCCACTCGCGCCGCGGTGACATGTTAACTGGGTTCAGCCGGCTATCCCTAGAATATCTCACCTGTCTGTGCTGTAGCTAGCGCACACAACTTTTTCGGTGCTTCTTCAATGATACGCTGAGGTCTGTCGTGAAATTCAGTAAGGCGGAAGAACAAATGCGAATCACACCAAACGGTGGTCCACGGGCTTGAGACCACGTGACGATAAGCGGTCAGCCATTCTCAACTGCGATGAGCCACCAGGACTAGATTCATGTCGTGTGGTCGTGGCACGAACCTTTTAAAACGACCAAACCCAGTGGAACTGCAGTGCGTCCCATGTGATACTCGGAAGCAGCACGCCACTGACCCGTTGGAAACACGCCGGGTAAGGTGTAGGGGGCGTGTGTAATTGAAACATGGCACCAGCAATCTGTTCAGCTGCGTTCCGTATCGAAATTCAGTTCACTGGTCACCTAAATGCCCCGTGACTGTCACGGAGGCCATGAAGCGGACGGGCATAAATTGAAAGCCGGGTGACTGAGTGAGAGCATTTGCGTGCGTGCGCACCCGTGCATAGGCTGGGAACAGCAGTGAAATTCAGTGCTGCTGTTTATCGATCGCCATGAGGATTTTGATTAGAGACCTGTGGATGGCACAAGGAGAAACCAGCTGTTCTCTATCGAGGCAATAATGTGAGTGTTCGATTGGTTTGTCGCCATCTCGAGAAAAAGCGGCATGCGGAGGATGCTGCAAAGATTGTTAGTCGATAAAAACGGGAGAAAAGTTAACCTTTGATTTGCCTTTCCTAATCACCTAGCAAAGCAATTTGGATGTTATACAACCTAACAGACACAAAGCACTAACAGCATACAAAAATGATTTTAGATCGAGTTCATCAAGCTCGATTGAACTTGCTACCGTACTGGACAAACTGTATTATACAGAAAGACCTTCGCAGGAATTATGGGTACAGCAACTACTAACCAATATTCAAGCACTACACGACGTTTCTAGACATCTTAACCTCACAGAAGCGGCAAAACTAGCGGTCGGTATTATGGAACGGTACCATCCACAAATTACTGCCGTAACAGACTTGAGTAGCCCTCAAATAACCACTCCCACCGTAGGAACACACTCCGAGGACACCGTGATAGCTGCCTTCGAGCGGGCTTTCAGACGTTTTTCCACTCCTAGCTTTTCTTATCGTGGTGACCAGAAACCTCATCACAATTCTGACCGACATGAACGCCTCGAAAACCCTTCCCCTGATCGGCCCCTTAGTCCATCTCGATCAGGGTACTGACGATATCACAAGCGGTTTGCGGAGGAGGCTCGGCGCTGCGAAGCCGGTTTCACCCTCCCAAGCGCCGAACAGGGAAACTAATATCCCGACGCGTTCCGCGGCCATAATAACAGTCGTCTGTTGCTCGTTCGAGATCTAATTTCCAATAACCTGTTCTTAACTGACAACGTTGCAACAGTTAGTGTCATTCCAAAGGAAGCAGGTGGTGCAACCCTCCCATCAACCCAACAACTACGTGCCGCCAACGGCACTCCTATTGCTACTTACGGTTGTAAGTCACTAACGCTGAACTTAGGTCTACTTCGCACTTTTTGCTGGGTGTTTAAAATAGCAGATGTCTCCTATCCCAAACTAGGTATCGATTTCTTCGACCGTTTCAACCTTTTGGTTGACGCACGATGTCGGAGAGTTGTCAACCGACAGACTTCTCTTCCCGTAACCGGTTCGTATTCCTCCGCGAATCACATCACGCCCCTAAACATCAAACCTCAAGCCGAACACCCATACGCAGAACTCCCTTCAGTCTACCTGGCCATGCTAAGGCAATTTGGACCCGTTCCCGCGATGATCACCACCGTTACCCACGATATTGCCACTAAAGGCCCTCCTGCATTTAGCCAACCCCGTCGCTTGGCACTAGACAAGCTCCGCATAGCACAGACTGAGTTCGAACACATGTTGGAATTAGGCACAATACGCCCCTCCAGTAGCCCTTGGGCCTCGCCCCTTCACAGAGTTCCTAAACCTTATGGCGACTGGCGTCCCTGTGGCGACTGCGGGGCCCTCAACCAAGCTATTATCCCGGATAGGTACCCCATTTCACATATTAAAGATCACGAGGTCACGGAATATCAGCCTCGGGCATACAGCCCCGGCCTGACAAGATGGCGACAATTCGCGACTATCCTGAACCTCACTCTTACCAGCAGTTGTGCCAATTTTCTGGCTTGGTTGCCTTTTATCGCCGGTTTATCCCCCACTGAGCCGAAATTATACAGCCTCTGACAAACCTTTTATGCGGAGGTAAGCGGAAATTCATGTTTCTCGATGCGACACAGGCATCGTTTACTTCGATCAAGGAAGCTATCGCCAACATAGCACTCCTTTCAAATCCTGATCCTTCTGCTCCTCTGGCATTGGGGACAGACGCTTCGGACACGGCTGTTGGAGCAGTGTTGCAACAATTCGTCAGTAACTCAAAGCAACCAATAGCTTTTTTTCTCCAAGCGTTCCCAACCTGCAGAATCCCGATATAGTACGTTCGGCAGAGAACTACTGGCGATTCATTTGGGTATCCGACGCTTCCGGCACCCACTGGAGGGGCAAACGTTCACAATGTTTACAGATCATAAACCACTAGTGTACGCCCTCCAGTCAACTTCTAATCGATATTCGTCACTTAGACTGTTTCGCAGTTTACTACAGACATTCGACACATCTCTGGGACACCATCCCGTAGCAGACACACTCTCACGCATCCACAATATCGACGACCCACTACCCATGGGCATAGATCTAGAAGCAATCGCCGCAGCGCAAACGACAAATCCTGAGGTCAAGCAGCTCCGTGCATCTAATGCCAGTGACCCTTCAAACTTCGGGTGTACCTATTACTTGCGATATGTCACAGGGTCGACCCCGACCACTAGTTCCTACCAGTTTTCGCCGACAATTTTTTATCAGTTTCCACAACGTGTCGCACCCTGGTGTAACTGCCTCAGTGAAACTAGTCACCAAGCGATTCGTTTGGCCTTGCGTTAAACGAGACGTACGTCTTTGGGTTCGCGCTTGTCTTCAATACCAACGCGTTAAAATATATCGTCGCAATAGATCTACGTTAGGCAGATTCTCTGAGTCGGACGCACATTTTCGCTACGCACACGTGGATCTCGTGGGGCCCGTCCCACTATCCGACGGCTTCGTTTACATCCTCACATGTGTAGATCGTTTCACTCGCTGGCCACAGACCACACCTATTCACAGCCCTACCTCAGAGGAAGCTGCAAAAACGTTTCTTATTGGTTGGGTAAGTGTGGTGATTCAGCAGCTGTCACACGTGATACTGTCAGGTACAGCTTTGTAACCACGTACACGGATGAGCCTCAACTAGTCGGCATCGCCGCGGACAATTCCGACAAAAGCTCCCTGTGATTGGTCATTTTTGAGTCCACCAATTATATTCTCCAATTAGACATATTTATACGAACCCACTCTACAATACAATAGACGTGTTATTTCGCGGCCTTGGTCTTCTTGCTACTTCCATTCGCGTAGTTCTAGGTGGGGGCAATTTCGATACGGACTATCAACTCAGTTCATTACGACTATTACAGTAAGTCAGTTCGGTTGCCCTCCTACCGTGACCACCGACCGCGGTTCTCATTTTGACGGTGCCTTCTACGAGCTACTGAACGCATTCGGCTGCAGACACGATAAGACGACGGCTTATCTTCCTCAGACCGATGGCATTGTATATACTGTGCCGCAGTGCACCCAGTTTTGTTGTACGGTTGCGAGACTTGGGGTCTGCGTGCGGAAAGTATTCGTTGTCTTGAGGTTTTTGACCACCGATGTTTGCGTAATATCTCCAAGATTGGGCGGAATAGACGAGTGAGTAATGCTGAGGTCAGAAAGCGAGTATTGGCTACTGTTATCTCTGGTTAAAGTCTCGCACACTACGCGGACAACCGATCAATATTCCTCTCATGAATGGACATACGTCTGATTTGCCTTGATCTTTAATCATGCTTTAGCGCCAGCAGTATTGACTTATCGATTTTGCTGTGTACTGATTGGTCTTGCTCTGTTGCGTATGTCAGCACATGTAGTTTAATTCATTATGCCAACTCAATTGCTTGTTTGCCGCTTACTCGCCGGCTACAGCCGGGTTTTGTGTTTACGATCGCACAAATAAATCCAACGCCACCATTACGTGTTTACTGCTAACTATCGACACGACTAATTCGGAGAACGTTTTTTCACAGCGCATACAGCTTAGTAGACTTCGCTGGTTGGGGCACGTGTTACGTATGGCAAACACACGTCTACCATACCGTGTCCTAATCTCCGTTCCTCCCAGGTAGTGAAAAAACCACGTTGAGGTCAACAGACGACTTGGCAACGGGGAATGAGGAAATGTACAGCAAACTAAGGAAAAGTAGGTGCTTCACGTCTTCGTGGTTGGGGTCCAAAAGATCCATGAACCAGTTGGCTGGAGACACTGACCGTGAACAGTGGCGATCATGTTGTCGCTTTCTGTGGAATCAGAATGATTGATCGATGTGCGTTTGTACAGTTAGACTGTGTATTCCGTGTGTTGGCTGTTAGGACATTCTTCCCTTTTCCCACCCGTGCAGGTCCACTCCCTGTCCATCTTGTATATTCATACCTTCTAATTCAGCGTGCAACATGGTGAGAAAGGCAGTGGCCAGTGTGGTTTTTCCTTTTGTTTAACGCTGTACGATAACGATGATGAATGGTATGCTGGGGTGATTCCATTACCAACTTCAGGCTGTCCTTCGTGCACGTGATAATCCTTTACGGAGTGAGGTTTTACCAATGGTTTTCTTAGGACTGCGTAACACCGGTAAAGCCAACATGGGTGTTACGTCGGCTGAACTGGTTTATGTTTGCACATTACGGCTTCCAAGTGAGTTGGTTTCTCCGTTACCACCTGTGAGTTTTCATTACGGGGATTACGCAAAACGGTTGCCACACCAAATTCGGGTGCTGAAGCCAACCTCGTCACGAGAACAAACTTTCAGCACCTACATACCTACCACTCTAGCGACCGCCAGCCACGTATTTATTTAAGTGGACGCAGTCCGATCACTACTAAAATCGGCTTACTCTGGTCCGTTCCGCATCGTCCAGCGGAAGGAAAAG
>STRG.2441.2
ATATATATATATATATATATATATAGGACTTGGCCAAGTATGGCTTGTTAGACTTCCGGGTTGGGGTCCACGCCACCCGTCTACTAACTAATTGGAGATGCTGTAATATGGCTGAGTGTGGCGGCCATTGGCGTAGTTGCATTCGGACTCTCTTTATCTTCACGACTTCCGTCCATTACCTTGTTTTCGGCTCTTTCTCACCTCATACTTCTATTCATTTTGCCCTTGACTCGTCGATACTGCGGGGTAACAGCCGAAACCAGAGCACAAAAAAGCGAGGTTAGTGGTTGAGTAAACTGAACTGAGCTAATGTTCGTTTTCTGATTCGATTGCCAGTATACTTTACTTGGTGACTGCACGGTACAATAAACGATGGATTCTAATCGTGATCTGTTGCCAGAAGAAGAACAGTTTCTGATATTCAATAATTTTAAGCATTATGACGAAGTGATCAAACTTATCAGCACTATTACTGATGCTACAAAACTGCAAACTACGGAGGAACACCTAGAAGAGGAGTTTATAAAAATATTTGGTTTTTATCAGGAACAGCCACACTTGTTAGATCCTTATCTGCCAAAAATGATTTCCGACACACTCGAAGTAGTGAAAACCACAAAAACTGGGTCACGCGCTTTTCACTTTGCGTTTCGTGTGCTGTATTTGATGGTGAAGACTCGGGGTTACAAATCGATTATCCGTCTAATGCCGCATACCGTGGACGATATTGAACCCACACTAGTCATGCTAACGGAGCAAGACACAGAGGACGCGAATACATGGGAAACACGCTATGTACTTCTGTTGTGGTTGTCTATCTTGATAATGGTCCCATTTGGTTTGAATTGTCTGGATTCTGAAGATCGTGCACCGATCGTTAACCGTATACTCGACCAATCCAAACGGTATCTGAGTCTTGATGGACGTACACAGGAAGCAGCATCATTTTTGCTTGCCAGATTGGTAACACGTCCGGATGTGGTTCAGGCGCACTTGACCCCGGTCTTGGATTGGTGTTTGGAGCAAATAAAGAATGCAGATTGCACTACGGGAAAAGGACAAAAGCTATTGTGTGGTGTCCTACGTTCTCTGGCTAATATTTGCAAGGTTGGACGTCGTCAGGAGCTACTTGCACACGCACCACGCTTGTTGGAGTCCATTCTTCACATGTCCATTGCCGCGGCTAAAGGAAATTGGATTTATAGATTTGAGACAAAGCTGCTTCAGCGCATCGGCTTGTTGTTTTGTCCTCCTCGTTCTTTTTCGTGGCAATATCAGCGCGGTTTACGATCCCTTGCAGACAACTTAGCTCCACGGCTTCGTGAGCTGCAAAACACGACTGATGGGAACACTAATCAAGCAAGCAATTTTAGCACTAGCTTAGAACGAACAGTCACTCATGGACTAACGGAGTCGACAGATGACGATGACGAATTGGATTTGGAACACGCGGATGAAGTGGCTGAAGTAATTGATCGGTTGATTAATTCGTTGCGTAATCAATACACGGTGGTGCGCTGGTCTGCTGCCAAAGGTCTTGGTCGCATGTGTGGTCGACTCAGTCGTTCAATGGTCAACGACGTGTTGTCTGCCATCCTGTTACTGTGTACACGTCTGGAGCCGTTTACCGCTTGGCACGGAGCGTGTCTGGCTCTGGCCGAGCTGGGTAGACGAAGCTTGCTTCTACCTAGCAAACTGCCTGAGGTAATGCCGGTGATTTTACGTGCCTTATTCTATGACGAACGTTCCGGTGACCATAGTTACGGCTCAAATGTGCGCGACGCAGCATGTTATGTGTGCTGGGCATTTGCCCGGGCCTATCAAGCTGCCGATCTTGCCCCGTATGTTACTCAGGTAGCCCAGTCACTTGTTCTGGTTAGCTTGTTTGATCGGGAGGTCAACGTGCGACGAGCTGCAGCAGCCGCATTTCAGGAAAATGTTGGTCGTCAGGGTCAATTTCCTCACGGTATCGAAATCTTGACAGCTTGTGATTATTTTGCAGTAAGAAATCTAAAAAACTGTTATCTCGAATTAAGTGCATTTGTGGCACAGTTTCCCGAATACACCCAAGCGATGATTGACCATTTGGCTACAAAATTGCTGGGCCATTGGGACGTGGTGATCCGTTTTTTGTCTGCACGTGCGTTGAACGTGTTATGCCGCTTTTCGCCGGAGTATATGCTACATTCGATTCTCCCCGCAACGGTTCGATGTTGCACCGAGGCGGCTCTTTATGAGCGACAAGGCAATCTGTTCGGTACAGCGGAACTAATAGAGGGATTGGGCAAGGACGCAATCGGCCCGGAACTTCTTGTGCAAATCAAGGAAATCGTACCTACGCTTTCCGAACGAAATCAGTTTCGGGGCCTCAGTGGTGAACTACTCCGCAAAGCTAGTTGCCATCTGATTGAAAAGTCATCACGAACGCGCTTACCTCTACATGGAGACCCTGTCATTGAGACTTGGCGTTTGCTTCTGGATGACTGTGTTGCCCATAAAGAAGTGGAAATACAAAAAACAGCAGTATCGGCATATACTCAGCTTCTGGCTGCGTACCTTTATGATAAGGACAAACACTTGCAAATCGCTTATCGTGATAAGATGTTCGGACATTTGACCCAACAACTGGAGGCGAATTCGGAAACAAAACAATCTGGTTTCTTGCAAGTGTTAGCTGACGCCCCGGCCGATTTGTTTACTGGTCACGTGCAAAAAACCCTAGAACTGGTCACGGCCGCCTGTCGCATCTCAACGAAAACCCGAAGTTGGGGTGATGCACGTGCAAGTGCGCTCAAATCGGTATTGGGAATCATGCGGACTTTGGGGCATGGTCATCCTGAATTGACTCCGGAAGTAATATTCTCCTTGGGGCCAATACTACTTCAATCATTATCCGATTATACATTGGACTCTCGCGGTGATATCGGATCACGTGTGCGTGAAACGGGAATGAATTGTCTTTTGGGCTATCTCGGATTTTTGTTCTCCGACCCGAGCACAAACAACCCGGACCCAATGCTTGTGGAGGAAATTGTAGTATCCATCGTACAGCAATCTGTGGAGAAAATCGATCGCACACGAGCAGCTGCTGGACAGGCGTTTTCTGGAATTCTTTATCACGAACCTCCTATTCGGTACATTCCGCATGTAAAGAAGGTGAAAGAAATTTTCTCCAAGTAAGTCATCTGTTGTTAAGTATTTTTATGGTGAAATTTCCTGTCTACTTGCATTTGCGGGAGGGTGCCAATCCAAAAGTTACACGACCCTTCCTCGGAGCACCGACTAGCTCAGGTGTGAGACTTAGAGCTGTAGACATCATTCGACTTCTTTAGACTCAATAATCTGCTGAGGAATGATCTTGATTTTCCCTACTCTCGAAGCAGGTACATCGACAGCACCAACTAAATACCTTTACCTTTACGCGATTGTCTCCGGGTAGAAAATGATTTGGCTCCACAAATATCTCCTATCATAGCTAATGTAACGTACAGAAAGAAGAAGACGACTTGCCAGATGAAAGTTTATCCAAAGAAATGTGGCACACTACAATTGTGATTACAGTAAAAGAAGAAGTGCGCATTACAATTCAGTCTCCGGTAATAACAGTCTTTAATTGTCCTCGAAGTCCACCAGGTCGATTTCTTCCACTGGAACAGAGAAGAGAAGCATGCATTAGTAAGCTCGATCCTACGTTGCGTGGCCGTCTTCAAATTTCGTAACACNNNNN
>STRG.21726.1
CTGGGTGGACATATTTACTTTGGTATTATTATTTTTGTGTTACACTATGGTCACACGGTCTTCCAGCTGCCAAGCCTACTTGCCGAACCTCGTTCAACGGTTTTCACTTAGCTAAAATCAGGTTTATCAGGATCCATTTCTTTGAGGCTTAATGATGACCTAATCGATCCACTCACCTCCCACAGGTGCACCCCAGCATGCACCCCTACATGCGGCCTCCACACACACACACACACACACACACACACACACACACACACACACAAACACATACTTAAATGTACGCACGAAAACGGCCTCCGCTCTGTTCACCCTGTGACCCTGTAGACACCTTCAGGTCAGATATGAACTCTGCTCAGGTCTATAGCAAATCTCATCCATGGTTTTCTCGGGAGGTATTTCTTACTCCCTTTTTGATTGAACAGAATCTCTGACGGTATGTACTTTTAACTATTCATGTCCCAGATGGTCAGACTTCATTGTGCGGTTGCCGGAGTTGACATCCGTTTTCTGGCTACTTGGCCCTAGTTTGTCTTTGACCATCCTCGAACATTATCTGGAACAGAATAACCTGTAAATTCCCCTGTGGACGCTACCATCTGAGGTCTGAAGGTTCTCATTGATTTTATCGATTTCATGTTATAGTACCGTACTATAAACTTCGGCTAGTTGCAATTCGTTTTCTGGTGTTTATGCGTCGCTCCTCACTTGCCTGGATACAGTTCAGATTTGGCACACGGATAAGCCTTTAAATATGATACTGATTACAGGCACGATCCTTAAACGTCATTAGCAGTTGATTGTCACAATTCTAATATATCTCGGTAACTGTCATGTACAAGCACGGAAATGAAACTCGAAACTGAAGTCATCTTAGGTTATTAAAAATTAAACTGAAAATAAAGAAATTGAGTGCCTTTTAACCGTCGTCTGGGAAGACGCATAACAGATAATATATTTGGAAACAAAAACAATAATATATTACCGAGAATCAGCTTGGCTGGAGGAGTAATGTAAGGAAGACGTGAACCCATCAGATACAAAAACCATGCGTAGAATAAATTTTTTTCCTTTTTCTGGGTAGCGTAAAGTTTATGGACTCTTGTTCATTGAACTACTTTCCGGATATATTTGCCTGGATATCAAATGTCACAAAGAATACAGCACACGAGAGATAGTTATTCAACAACTGTCTTGCTGATGCTGGCACGGATTTGTATCACCATAGGTGATTTTATCTAAGCCTAAACGGTTTGTGTGCAGCTTCGGTCTTATGTTTAGCTTCATGATCAATAAGTCAAGAGTGGCAAACAACAGGTAGCTAAATGATTGGTTTCTACCAAAGAGCTGATCGATAGAGACGGGATTTGAATTTCTTGCCACTGAAGGCAGAGGGGCTTATGACAATCTATCTCTACAGACCCAATGGGAGAAAAGTCGACCCTTTTTTATAAAATAATGGCGCTCATTAGATTGTCATTTTTAACTCCTAGGTCAGGTCCATTACAACGAATGTATAAAGCTGAGAATATATTTTCACCTTTAACCAGCATGAACAAACTCGTAAGTCTGCGAAACTTTTTAATCTTTGATTCATCAACGAACATCCACTTTTTTCTTCCTCTGGGAGACTAGAAGAAAGCAGCGAAAGGCATAATAGGCTTCGATCAATTTATTGGCATTAGAATGCTCCTAGGGTACAGACGTTCAAACAGACTTTGATGTGCAGTTCGGTTCAGTTCAGACAACCATTTACCATGCACTCGGTGCGATGGCATTAGTCGCTGTCTCCTGGTGACAGCCTCCAACGGAAACAGCGAGAAAGGACAGGAATGATAAAGGAGCGGTTTGAATACTACTAATGTGTTTATCAAGTCAATAGAGGAAGTCTTCGATTACAACAGCTCTAATGATCACGCTATCTAGCCAATTCATCTAACGTATATGACCACTAAGTGAGAGAATCTGTTGGACCCCACTCGGGAAGTCTGACACGCCCTACATGGCGAAGTTCACTGGCCACCCTTACGCATTTTCCAACCGTTACTAGCCTCTGCAAACGTCGCTCAGCACGGAATTTTGTCAGGGGAGATGCGCAACATATGTCCTAAACACCCTAAAGTCGTAAACCTAAGTGTTTCGTCCAATGATTTGGCCCGTGAACCAAAGACTCTCCGCCGAACCTCAGTATTACTCACAAGGTGTTCCCACCAGGTTCGAGCAATACTACGAAGAAATCAGTGTTCAAATACCGACAATCTTTGTATTTCCTCCACCTGTGGTGACCATATTTCTGAACCACGGAGAAGCACAGGCCTGACGGATGCAGCTTACACTCGACCATTGATAAATAAATGGATTTCATGTCGACGCCTTAGATGACTCACAATGCCAAGTGCTAAACGAGACTTCTGTATACGCAAAGTCACCTCATCCGATATCCTACCTTCGGTTGAAATGCAGCTGCTCAGATAGCAGAACTTATCTACCGGTTCTATAATTTCTCCGTATACTAAAACGTTCGGTGTTGGACTAGCCTAATTTTGCTAATGCGCTTTACATTTGAAGGTGTACAAGGCACATCGAGCATTGCTACGCAATCCGTGAAGCTGTCAGGAAGAGCTTGCAACTTACCTGGGTCTTCACTTAGAAGAACCATGTCGTCCGCATAGTCAAGATCTGATACCTTTCCACCCGGGAAAAGTTCAATACCGCTGTCCTCACCTGGAAAAACTACGGTCTCTAGGACCATTTCAATGACAAAGGTAAAGAGAAAAGGAGAAAGGGGGCAATCCTGACACACACTACTTCTCGTGGTGGACTCGAGTGAAAGATCATCGTAAGCCCAAACTCAGCTTGGGCAATTAATGTGAAGGGATTTTACGATGGAAATGAATTTCTCTGGTACACCCTTCAGCAAGAGGCAGCACCAGAGAACTGTGCGGTCGACTGAGTCGAAGGGCGCTTTAAAATCAAGAAAAACGGAGATAGTGGGCTTACGGAAGGTGTGCCTATGTTCTAAAATTTGTCGAAAAGTGAAGATGTGACCGATACAACCTCGACCAGGTCTAAACCCAGCTTGATTCTCGCGCGAGCACTTCACGAAAGGTTGCTAGTCGATGGAGAATAACAGCAGCACGCAATTTAGGTGCGACGCAAAACAAACTTATCATCTACTTGGAACTGGGATGCGAAGGATGAAGAGCAAAGGGATGGGGAACATTTCCCGAGGGAAAGCAGGAGATTTTTGGGCATATCATGGTTCGGGGTTGCTTACTTCGCAGAAGGGGTTTTTCTTTGAGAGTCCTTTCTTACTTTTTTATTTTACACGACTCTCACCAGCCAGAAGACATGTCGGCTCCATGGATATCGCGGATCATCGACGGCCATGTGTGGCCGTTGCCAGGGGCCTCAGCGCATACAGTCACCCAGTTTTTATTCCTGTATCACAGGCCGTAGATCGTGTATTGTTCGAGGCGCTCCACCTCTTTTCAACGGAGCTCAGACATGTTTTCAGTTGACCACCAAGGTAACATTGCCATCTTGAACATGTTGCTGGGCAGCGCGTTTGTCTGCACAGTTCTGTGTCGGGTCGCTGGAGTAGGTGACCGAACCACTACAGGCTACGGCTTTGAAGAGGGAAGGATAGTTGATTGATTTCGCAGTATCGCCTACTTCGTTAATCTTCTGATAGCATTTCCTGCCAGTTTGTGTGACCAGTGGTCGAACACCTCCAGCCTACTGGTATTTTCAACTCGTAGTGGCTAGATTTCATACCCGTTTGTAAGTACGGGTGAAATAGCCGCACAGAAGCGAATTTATGTTCGAAGGCTAATTTCAATCCGACATCACATCACAAGCCGAAGCTGGAGAAAAGCTTTCCGTGCAGTGTCAATCCTTGACCACTATTCGCCCCTCGTTTGAAGATTCGAAAGCAAAGTTGACTTCAGATATCGGAACGATGGTACGTACTCGATCACCTCACTATCGATGGTCAACCACTAAGCAAGTCAAGTTGGAAAGTCTTTGTATTCGCCAAAATGACTAGAGAGCAATAGTTTTTCAGAAGCAATCGAGTTGGTCCAGATTTGGCTGAAGAGTGTGCTGGAGGATCTCCTAGGACGACAACGTCGTCTGCAAACGCCAGGTTCGAGACCTGCACCGCTGGACTCAGCTGGACACCGGGGTAGTCAGCCAAGCCTTTATTCATTGACCAGTCAATTGCATAGTTGTACAGTGCTGGTGCGAGAGGGCCTCCCTGCCTTACTCCGAAATTGGTTGCGAACGCCGAAGATTCTTCGCCATACACTCGGACACGTGCGCCAGTGGAGCCATAGTATGCCCTGAGGATCTTTGAGAGTTTGAAAGAAATACCACCAGATCCTAGTGTATCCAAAACGCATTCAAAATTAACCGAGTCAAATAAAGCCCGAAAATTATTGAAGCTGGCTACGGGTGGCTGCTGGAACTTGTAGCTGTGTTCCCGCCCTCGATGGAATTTGAAGATTTGGTCCACACAACTTCTGCCATGGCGGAATCTGTCTTGGTTCGGTCGAGTGCGGGAGTTTCTCGTAGCTGAAAAACGATTGAGTAGCAGTTAGCGGAAAATCTTTGCCGCAACATCAGTTAAACTGACCTCTTGGTAATTCTCGCACAGTCTTGTCTCTCTCCTGAGAATGAGTAACAGAACAAGGGCATTTCCAGTCCGTTGGAAATGTCTTTCCTTCCCATATAAATCGCAAAAGCAGGTAGAGCCTGTTTATCAATGATGCCAATCAGGTCTTATACGCTTCTGATGGCATGCTATCCTCCCAAACAGCTTTCCCGTTTTTCAGCTGGCTGCAACCCTGGCGATTTCAGTCACTCTTGGTGGCTCGCACTTTACATCGCACGTAACTACATTCGGGGAGAGTGGAAGGTCCGCTGTGTGATCGGAAGATCGATTGACAAGCCGGCCAAAATACTCTGCCCAGCGTTCGATTTTTCTGCTCTGCTCGGGGATAATCTGGCCTGCTGCATCACGTAAGACGGATTCAGATCTTCATCGTCCATTCGAAGCACTCAAAATGAGTCGAATTAATTGGCCGAAGTCACCAGTACGGGAAGTGGCCTCCATCTTCTCCATCACTTTGATTCAGAACCTCTTCGGATGGGCTCTAGCCGAGCTCGAGACCTCTCACTTTAGTCTTCGGAGTTCAGTGCTATCCCTACTCGGGCTTCCTGGGCCGTGGCTGATAGTTGCAAGGTGGTCTCTGAGACTCAGTCTTTTAGATATTTTCCAGTTCCCCTAGCTCCTTCCAAGCAACCTCCTTGACCACCAGTTTGATCATCTTTCACTGTTCTTCCTCGGAGGACCCATCCGTTTGCACACCAGTTAGAGTAGCCAGCCGGGCTGCGATAGCTTTCGAGAGAGCTTTGCGCGTTTCTGGTATTTCGAAGGCTGTGACATTGATTCGGTCCGGTGATGAGACTTTGAGGCTCCCAGAAGGATGGATTTTGAAGCTCAGGAGTGCAAGGACATGGTCTGGCCCATTGAAGTTTTCCGTTACTGCACCACGGTAAACGTCGCAATCCTTTACTGATGAAGCCCAAC
>STRG.41663.1
ACTGTATCCGAGATGGGAATTTTCCTTAGACAAAAAGGTGATTAGGATCGCTGTCACTGGTCTGCTGATGAGATAACCCGCCGTAGGTGTCCGGCGGTGGTGAAACGATCATCAGCTTGGGTGTTGGATAGCATCGACTTGGGTTTGATTCCAGCCACTTTCCTGGTCGCCTTCCCACTTAACCTCTTCCTATGAGCCGCAGCCCGCCATCCTGAACTATTGTTTTATAATGAATATAAAACGGAAATAGGAAGAGTAGTTCTGTATTGTAAAAGTCTAGTATTTAGACGGTAAGCTCGGTGACCAACAGTTAGTACGTACCATAATTTTGAGCTTAAAATGTCACCAATATTCAAAGCTGTTGTTCCCTTTCTCTTGAATCTCTCTTTCCAGGGAACCCTCTTTCCGTGGCAAGTACATCATGCTTCCTGAACAAGAATGTGTACGCAATTTACCCCGTTCTGGTTTAACAACAGTGGGCTCCGTACTCGTTTGCAATGTGGACGCACTAGTCGCATCCAAGAAAGTTCGTTGCATATTCCCGGCAAAACCGTGGCGTACGTACCAAGCCGTGTCCGACTATGAGGCACGTGAAGCTGTGCAAAAAGCAATCAAAATGCAAAGTCGTGTCGCTTCGGTCGCTTACCAAACCGAAGATGAGCAAAGTCCGGAGAAAAAATTCACTGGAAATGCCCTGGACAGGATGAAAAATGGAGCTATAGCCATTACAAGCGACGACAACTAGATGAGTCATTGTTGATCTTGTTTCAGTGCAGCTGCAACAAAATGACACAGGAACTGCCCATTATCTAGTCTGAAATAAATTTGTGACTTCCTTCTGAATTCCTCTGTTCCATACAATCACCGATCTCTGTTACGGTCACCAGTATGGAAAGTTCACCTACTTACTTTACTCAAGCAGGTTTACACTACAGACCGATGCTTCACAAGGTCTGTCATGAAATAAATCGTTTCACAACGAACGACCGGGCAGGTGGCACACACATTATTGATTCATTATTCTCAGTAGGGTAATTTGAAAGCTATCACTTTCAGTGTGGTTTGCTCACAATCACTCAAATTTCCGGTGCTCATTGACACATCTGTCTTGATGTCGTTTTAGATTTCAGATCTTGGGATTTGAGTTGCTTGTTTCCTCTCAACTGCGCAATGCCTATTCGGGCTCGTAAGTTCTGTTTCTTGTATTGTGCCCACGCCTATTATACGTTCAGAAAAGTGGTTGACTAGATAAGTTAGGAGCAAGCTGGCGCTTGGACAATGCGCGTTTCAGAAGTCGATTGTTTTCAAAGTCATAAAGAAAGGCCGGAAAAATTTCGCCAGGGATTATGCCTGTAACTAACCGTTTAGCACAAATAAATGCAAATGTATTTTTTTCGTAAAAAAACCTGTTTACTCCTCTGGTATGAGACTGTGGATGCCACAAGAAAATATGAATATAAAGATTGCTACTGTCACGGTTTAAGTAGGTAAATAATGTTTTCAAAAAGCGCAAGATCGAGCAGGCAGTAATTGTTTTGTGCCAACTTCTCAGGCTTGTTAACATTCACAATCTGTTGCGCGGTTTCATGACAACCCCATAATAACTGTTCTGCTTGGTTAACAGGCCAGACGAGTGATTCTAGTGCATAAATGACAAATTAAAATGCAACACTTGTTGAATGCGGCTCCTGGATTAATTTTGCAACCAGTTTGTTTTGTCAATGTAATTTCCGAGAGACCTGAA
>STRG.29944.2
TATATATATATATATATATATATATAATCCGTTGTGTGATAGGCTGTATCACTCTGCCTCGTTTACGTGAGAAATAGGTGAATTAACGATTTGATATCCTTTGGAATCTTTAATCTTTTGTGTAATGTGGAAGCTAATTAAAAAAGCCCGTTTTATGTGAAAAGCTGACTCTGCTGAGAGGGTGTCCTCTACACAAATATAACTCTGGAGGAAAAGGTTGTGACTAATGTGCGTTTAAATTCAGTGAAAGATAAATTATTAAAGTCTGGGTTAGTCATGTATGGACATCATAAAAGGATAAATCGAAATAATTTCGGAACAGCTTTCAGAATCGTTGACAACAATGGATGTAGAAGGAATTCCAGAGACCACTGTCGAGTTCAAGATATTTCCTGTTGTCAGCATCACCAGTGCATGTCTGGAACAAAAACGACGTGATTATATGGAATATTTGAGTCCCTGGATTTTGAATTATCCATGGTTTAGGGAAGTTTTCTCGATAAGGAGTCCCAGCTTTCATCAAACACGAGCACATTTATCCGGTCGTGTGAACTTCGGAGAGAGTATCGAGGACGAGTGGTTTATCGTATGGCTACTTGTTCAAATAAGCCGCCTTGATTCGTCAGTGATCATCCAAATAATTGATGAAGATGGACAGTTCCTACTTATCGAGGCCGCGGACGAACTACCTAAATGGCTATCTCCGGATAATGCGACTAACAGAGTTTGGATCCACAATGGTCTGTTGTGCATTATTCAACTAGACGTTTCCAAGCAACTGTCTGTCGCTGATTCCCTGGACGTGTTTGCTGCAGCGCAGGTCAGTAAAAATAGAGGCATTTTTTCATCAGAGGAGCTTCAATCGACAATCACCAAACGGATTCACGGTTATCCGGAACGTATTGAGAAAATCAAACATACGGCCCATGTAAAGTTACCTTATCCAGCAGCCGCCGTGCTTGCCTTGCCTGAGCACAATGCGTTGGTTCGCAGTGCGTTGAGCACGTGGGCAATTCATCACAGTGATCCCATTGTGATGCGGACCTTGAGGAAGCACCTGAAAACAAACTCGGCTCTATTTTGTCAAGCCATTCGAACTCAGCGAGATACTGAGAAGGTCGGTGAGCCAAACCAATGGCCTCTGCTCAGAAGTCAAGTATCTGAGTTCGTGTTCTGTACGTGTACCTTAAGTCGGATCCAGTATGCGAAGTGGCGCTCTTTGCCAACGCCGACGGGAATTCATTTCCCCGAAAGCAGTGCCTCTTCATCGGATCGCTTAGCAATCGAATTGGGTTTAAAGCTAATCGTCGGACTGGAAATTATGCTGATGAAAGCCAAATCAAATTTACACGAACGGCCCATGTTGGAATCTCAGGATCTGGATTCAAGTAGCTGCACGTCGTGGGATCGGTACTTCTCTCGACTAAACGCTGTAGGCTATTTTCGTAACGAGCTTCCCGGATCACAATTGCACAATGATCTAACGAAGTCTGCGAAGGGATTCTTCATCACACACATTATACGCGAGTCTGATCAATCGAAAGAGCTCAGTGGGCAATCTCAACTGGGCTCATTACTACGTCAAATACTAACTGTAGTCGAGCAAAATCCCGATCGCGTTCCAAGCTTAGAAGAATTCCGTGCCAGGGAACAGTCACTTCAACCTCCGGATGATGAATCATGGCTTTACATTACCCCAGAGCAGCTGGATGATATGGTCACAGAACGGAATGGAATAAAGGCAAATAATTTTGATGATATGATTCAAGACCGAAAACCGGGTTCCGTGATAGAAATGCTCGACAAGTTTGTCGGTGGTAGTTCTTCTTATGAAGGAGTTGAACTCGATGGTGCAAGGTTAGGCGGAAAACGAAAATGCACTCCGCATGGCTCTGGTGCAGATGTGTCGACCGACGATGAAGACGAAGATGATGACGCAGAGAGGAAGAACAACAGTTCATGCGAAGATAAACCGTGGGATTTGGTCTCCGAAGATTCCGAAGATGGGTTTAATGAGTGCGGTCCGACTGGGACTTCATCGAAAGCGGAAGGATCGTTGAATATGTATGATATGATGCGTTCACTGTTGAGCAAAATAAATGAAGATGATCCATTCTGTTTGGATTCAAAGAAATCTACAAGTGAAACTACTCGATCTAATCCAACTGGTCGTTCGATTGTGTCAAAGACGAACACGGACGTGTTCCTCAGTTCGGATTCTAGCAGTGAAGAATTGCTAGATCTGTACGGTCCGAACACGGATCGACATGCAGACTATGCATCGTCGTTGTCATCGTCCTCCTCCTACGACGAAGACGGTAACGATAGTAACAACGGCAACGAAAATGGTTCAGTTCTGAAATCAGTTCCTCGGCGACTAAAGTGGTGGCAACGAAAAAAAGCAGCGAGTTCTTTGTCCAACGGTGACCGGGAGAAGCAGGCCATTAGTGATTTCTTACCATTTCGTGATACCCATCGAACCAATGGAACAGCTATTGTCAACGATCAATTATCTCAATTCGATTGCACTAGACACCCTGCTGAATCCGAAACAGCTCAGACCGTGTGCAGTATGGGGTCAGGTCAATCGTGGATGAGTCAGCCGCGGTCGGGGATTGCGGAGCGTGAAAATACGGACCTGACTAGTTTCTATGCACAGATGGAGAAAGAGCTAGCTGGTCAGCCTGCCAATATAGGTCGACTGGTCGAACTCACCGCCTCTCAGAATCCCGAATTCGGTGCACTCAATGGACGAGACCGACATGCTTTATCCGGCCGAAAAAAACTACGTCCGAATCCACGTCGCGCACGACTTGCTCATGCTGAAGAATTTGAGTCAGATGACAGCGACGAAGATCTGGAAATTACCACGAACACTGAACCACGACCCAACTCAAGCCATGCCGCACCTCCGCAGCGGATGTCGGATCACGTGATGCGTAACCTTTGTGCATCCATAATCCCTCCGGGTTCCGAGTGGCAACCGCCGACAGGACCAGCCGCACAACTGTTTACGGCTTTGGGTATACCAGTAAATCAGATTGGTTCTGCCAAACAAACAAACAGTCGCAACTAGTAATCATTTCTGTAATTATGGGGATCTGGGTCCACAATGTGTATCTGCAAGCCTTTATGTTTCATACCAACAGTAAACTTTCACATTCACTTGTTTCTTAAGGGAACAGACTCTAACATTTGATCGTTGGCATGAAATCCCAGTAAATAAAAGTGCTTTCACTTACTTGATCATCC
>STRG.15045.1
CGAAAACGCATTCAGACATCCTGTTTGTCTGTGTTTTGTCATCTGATGCGCTCATCGGTAAGCCTTTGTTTAATTTTGGTGATTCTGTTTGATCGCGAAAGAATGACTGGATTTGTTACACCTACGCAATCCAGTTTTTGCTCACTGATTTTGAAGGTCAATCGTCCTAAGTTTTAATTTTCATACTTAGCCACCTATGTGTGCCACAAATTCCGAATTGCAAGTAACGTTTCCCGAAAGCTGAAGCCCATTAATTTCTTTGTTTCCATTCGCGCTGATTTTCGCCCCAACCGTACATTATGGGAGTCTTTTGCATGAGTGCGCAACATCGGACTGTCAGGTCATTTATCTGAAAAATCCCACCGAACACATTTGGAAAACCCGAGTTGGAGAACAAGCCTCTTTTTCAGTGATTCTGAATCACACTAATAGAATACAATATATATATTGTAGGATACAAAAAGGATACATAAAGAAGCTAGTGTTAAGAATCCTTTGTGCCCTCCGAAGCATTCTGTGCTTGCACTCAGTCTACCCTGTCGCGCTCACCACCCAATGGCAGATGCTGGATCGTTCAATGGCTTATAAGATGCGTTGTCAAGATCCGCGGTGGAACATGTCGAACATTCCTCGGAATGCTAACGAGGGCTACTCAATACAGAGGTGTCGGACTGCGGGTTTCATCGAACAACACCAAGCCGCCTTTGGCCGCTTTTGTGTTTCACCAGCTGATTTTTACACTCCCCCTGAATAACAGCAAGTGTAACACGAGGATAAAACATATTAAAGTTAGTGTGCAATCTAATTTCACGCGGAACGGTTTTCCTATACCGCTAAAGTACCAATCATTGTGACCCACGTGTGAAATTTCAGAAGAAAACCATACGGCATCAGTGCTCAATCAGTTTGAAGAAGAAACTGTTCTAAACACCGAAGGACCATCGTCATTTCAAACCCGATAGTTTCCAGCAATAACCGAACGAGATTTGGTGTATGGAAAATCGACTCAGTATGTGGTATATTCAACGGAAAAGTTTTAATGTCAATAAGACGGAGTTAGTGGTGGGAAATTTTAATCAGTCGACAGTTCCGCTATCGAAAAAACCTTCACCAAGATCCGAAACCAGCAACCATACCATTTCCCTGACCAGTCTTGGACGCCCTTCCTTGACCCATCTGTCACTGTTTAACTTCAGTATGTACGCGTAACCCATACATGTAGGCAGCGGTCAGTTAGTCATCATGACGAACTTCGGACACTTTTGTCACGAGATGACGTTTTGCCGCGGCCGGTGATTTTCCTCAAAGGGTAGCCTCTAACTGGCGACTACTTCCTTCCTAAAACAGTGGAAATACAGGCGTATTCGACTGTGGTGCGCCGAACATTTTCCTCGGTCTCGCTTGGGCTAACATTCGGTCAACTGCATTGTCCCCACGGAGGCACGGAAGTCTGTGACAGTTGGGTGGATTTTGTATTGGTACCATAAGAAACCTCCGGTCTGCGGAGTTCGCCGAATCTAGTACTCATTCAATTAGAGTACTGCTATCGAACGAACGTCAAGTTCGATATTCGTCCGGGCGGAGCTTTTTTAGCAGCCCACGGAACTAAATCACCAAGTTGAATCAAGTCCAGGGATAGAACAAACATGACTGAGTACTGGAGGAATTTTTGTGATCGGATCAAGTTCAACATTTGGTGGAATCCCAGCGTGAGGCTGACAAGGAATGGTGTTCGCAGTGGTGGGAGCTGGAGGATTTTGCGAATCAGCCGTGTGCAAACCGACTTGAAATGTTTGAGACTTGATTCGACGCCCGAATGCTTTTTCATCACCTTGTTCCAAGTGAATGGCCTTCCACCTTGAGTGATATTTACAAGGCGAATTTGAACTGATGAACGTAAACAGAGCGTACTTCAAGGAGGCTAACGAAACACACTCTAAAATGAAGCATCTATTGAAATTCAGTACTTGGATCGGTGTGTACTAGCCGTCGTTCTCATTAGATATTTTTGTCATCACTTGGAGTGAATTAGCCGGCTGCCACCATCAAATTGGTTTTAGATGAAAAATCACATTTTCATGTGTTTCAGCATTCTGTATCAGTCAGTCCCTTTGGTTTTCGTCTGTCTAAATCAGTGCTTAAAAAGAGCACCGTTCGTTCTAAAAATAAAAC
>STRG.7381.2
GGAACAGTGGGTAAGTCACACTTTGAATAAACAGAGCGCACTTACCGCTTGGAAGACATCGGTGTAGTGAGTTACATATTTACCCAACTTTCACGCGAATAACTGCGGCTCCATGGATGACCCCAGGGGCGTGTGCCCGTGAGCGTTAGTTAATAGGAAACTTTGGGAATTATGTACGAAGTGACGTCCCTAGCGCGTCTCGGCTTTCTTCCAAAGTGGCAACTTTATCACCTGCACCATCAAGTGATACCTATCGATCAGCAAGAAGTTTGTGTTGGGAGCCGGTGACCGGACGATCGGTTCATACACCCTNNNNNNNNNNNNNNNNNNNNNNNNNNNNNNNNNNGGTTGAGGTCCACATGATCGGCCTACCAAATAGTTGGGGACATGCAGTGATATATGGCTGTGTATCGCGGCCAGTGGCGTAGTTGCATTTGGACTGTTTCTTTATATTTTTGGTTTTCCGCTTGTTACTTTGAATTTTTTCGGATCTTTTTCACTCACTGCTTCTATTCTTTTTGCCCTTTACTCGAGAATGCTGGAAGATAGGAACCGAAACCAGAGCACAAAAGTGCGAGGTAAGTGGTTGATTAGAAAAATCACCCAAACTCGATCACCGCGGTAAGGTAGCGACATCGGTCTTATACTGGGGCTCCCAATGGGCCTGAAGGGTTCTGTCATAATGTCTTGTGGCAAACTCCAAATTACTACTGGAATAAATTTTTCATCTTCCACAGAACTTCTCCTGGATTTGGTATCGACGGGTCTGACACTGCTCGACAAGTATTCAAAATAGGAGGGGATTGATTTTTATGTGCGATTTTTGAACGCCCTAAGAAGTCATAATTGGGTGGCGCATGGGCGCACAAGTCGGGTAAGACTGATGAGTGGGTCCGTGGTAAATAGTGGTTTGATGCGTGAGAAACGTTACAATGACCACGAGTATACTGAAGCGTGTGAGTGCCAGTACGGTTTCATTTAGGGAACGTTCTGGCGCCCATTTGCGAACCGCAATGGATTCCTAAACTGCTTTCAGAGCTCCCCGTGTCAGTCAGTACTTTTGGTAGCGATCTAGGGATAAAAAGATAATTGACCTATTGAGATTCATTTGAGAACAACGAAAATCGTGATGGATGAGAGCATAAATGTGATCGTTAATGTAGAGCGTTTTGAGTTTCAGCTGGATTGACAAGCTCTGATAATTCCGATTCCACAAGATTTGCAGATGACATTCTGTGCTAGACAAGCGTACCTAGGGCACAAACTTGGGTTGTAAAAGGGGGCTTGTTCGTTCATTCTGTTTTGTAGTAGTTTCTTATGAGGTTTCCCACTTTTTACGAGATAACTACAGTAGTAGAAGCACCACATGGCTCGGAGACAGCTGTCGAATGATGAGACTGAGCTTGTTTTCGGACTGATTCCAGGGCCTTTGCTTGTTCATCTGCGAACTTGACGGCGGTGTCTTCTTGTTCCAGAAGACGTTTAGGGATGGAGTTAAACTGCATTCCTGTCACAAGTGCACCCCTCAATGTCATCGTCAAGTTGTTCTGCTGTCACAGGTTTGAAGCTACAGTCCTTGGCTAGTAGCTGAAGCCTTTTCAAAATTGATCGAAACTTTCTCTTGTCTTTTGTTTACTGGTGACCAGTTGATGATAAACAGAAACCATAATTTTTGATTGAATGTTCGAAGACTGAAGTTTTGCATTAGTAGCTGAATTATAATCTGAAGAGTTCGAAACAAATCTACGCGCCGACGGTGGGATATAGTTGAATAACGTTTTAGGTTTATCTGGATTATGCGGAAATATCAAGTCGATGAAGTTAGTAAGTGTACGGATCCGGTAAGCCCATGCATCCGCAGCGTTAAGCGAATTCAGATCTCCAGAAAGCCGACCAGGTCGTAGAAAGCAGTCCGTTAGTTTTCGAATGAATAAGTTTTAATACTATCGGATACGATGGTTCAGTTGCAACGGACACGATTATACGAAAACCCGAGAAAACGATGCCGGACGACTTAGGCTTTATTCGTCGGAAAATTTTTTCATACTCCAAAATGTGAAAGAAACAGAAGTACACAAATTTATCAGACGAACGAACTTACAATAGTGTTGATTGAGTTAAGGAATACATAACACCTGTGAAATTGTTTTCCAGTTGAGTAGTGAATCGTTCGTCGACCGGTCTGTGGCTTGTTGCATAATGTGTTCAATGACCTCAGCCCGTCTAGTCCGATTTGACCTAAGCAGACACCGTGGTTTTCTGGAAGAGATTCTATTCCGCCGATGAGAGACGCTCAGTAGTACACCATCTTCGGTGTGTTTGCGGAGAGACGGAGGTATTCGACAAATGTGTCAGACAAAATAACATCGGGGATCGATGTAGGCTCAGGTATGAATGGTAAATTAATGCATGCATTGACATTATTGGTCAGTATGTTTGGAAACCATTGGTAGCATGCATCGCCCTTCGCTGATAGTGTTCATAGTATTCGAGGATCTTGGGGTCCTTCGTTCACATTGATTCAACTTATTTCATTTCTATACCGATTTCGCCCATGCAGCCTAAAGAAGCGTTTGAATTCCTTTCAAGATGTGTTGAATCATTCGCGTCAACTGGAGTTGGAGAACGCTAACTTGCATCAGGAGTGTGCTGATCACAAACAGAAAATAGAACAACTATCTGGTAAACTCAATGAGATCAAAGATCGGCGAATGGTTTGTACGGAAGTTGAAACGTTACGCTCAAAATTGAGAGATGTGGAAGCGCAATTAGCTCAACAACTACTGGAAAGGGAAAATGCCGAAAAAGATGCCCGTCGTCAGCAGGAACTGTACAGTCAGTTAAAACTACAACAAACCGTACAAGAAAAGAGGCGCGCCCGAAATGCTAGATATCCGTCTACTGGGGTAGAATCGAAGACTCTTGGGTCACAGTTACGCCTGGGTGCTCTACATTCGGGGGATGAAATTGAATGCGAAGATATAACACTCACACGCGCCGGATCAAAAGATTCTGTCGGATCAACTTCTGTCAGCTCAAAGGTAAAAGTGGATTCTGTTCCATTACGTGACGGAGAGAATCTTGGATCAGTGTTACAAAGTGAACTTCGTGCTGCCCAGGAAGAGTCTTCTAGGTTAAAGAATCAATTGGAAGAGACGTCCGTCCGATTGCAAAAGCGTGAATGGGAAATTAACCAACTTACCGAACGTGTTCAACAGTTAACGGTTGATCTCACTTCATCAAGTACCCAGTGCGAATTCACTGAGCAAGCAGCGGAACAAGCACGCGCGACGTTAACTGAACTAAAGACCGATTTATCCACGCTGGAGGGTCGGTTGATTTGGGCGCGAACCATGAACGAGAAGAGTATGAACGCCATGCGTCAGTCTGTGTCTGCAGACCTGATCACTCGACTAGAGAACACTGGAATCTTTGACCGGCTCAAAGGAATCGGTACTGGTCTGCCGGACTCGTTGAACCAACTATGCCAGTTATTCACAAGTAATTTGGATGATGTTTGGGCTTTGATCGTGGATCAGTTGTCCTCACTTCAATCCACAATGACTGAACTTCGTTCGACTGCGGACTACTTTAGAACCGCATTAGATCAGAAAGAGGAAGAGTTGTCCAGGGTTACCAACCAACTGCATGATCAATCCAAACATCATGCCCAACAGTTAGCGGCGGAACAAGGTGAACTTTTGGATATGAAGCGGCAGTTTGAGATGTTGAAACAAACACAGTGCGCGGGCAGTCAAATGGTGAATGATTTACAGAAACAGGTTAATGCATTGATGCATGAGAAACAACAGCTCAATAAGGACTTAGATCGAATAAAAGAGCAATCAGCTCGAGAAATGGGCCAGTCTAAGGAGATGCTGGAGCGTGCTACTCAGAGACTTCGTGAGCTGGAAGAACAGTTGGAAGTTTGGAATAATCGGGGAACTATCGATGTTGCAATCCAGACAGATACAATGCAAAGCGAACTGCCGCTGCCAGTGGACGTTAGCCCTTTAACGGACTCTTTGTGTCGCTCGGACGTGGAGGAAAATGAGCGTCATGAAGCGGATGATGATCCATCCGTAGTTGAGGAACAAGCACAGGTAGCCTACGAGGCTCTGGCGGCAGATCGACGTGGTCTATCCGATGAACTTGTTCGATTGCACGATGAACTTGCTGAGTCGCATGTGGACCGGTGTGAACTGAAACAGCAAGTGGTAGACCTTCAACAAAAGCTGGCGAGAAAAGAAGTGGAGCTTCAACGTCAGGTCGCTCTTTACTCCCGTGCTCAGGAACAATGGTTGCTATCCGAACGTGAAGCATTGGACACGAGAAATCAGCTGGCACAACTTCGAACAGATTACGCCTCAAAATTGCAAGCATTACGTGCTGAGTTGTTACCACATATTGGCCGGTCTCGATCAGAAGCATCAGCCACCGCTTCACATATTGAGGCTGTCCGATTAAAGTACGAAGCGGAACGAGATGACCTGAAGAACAAGTTAAATAAAGCGACCAGAGATTTGGACAGACTTGAAGTGGATCGTAGTCGCTTGATCGAACTGAACACCTCACTACAACACGAACTGACGGCAACTCGTCGTTGGACTCAGGACATGAAACAGGACCTGTCAAACCCTATGTGTCGCACGTCACCAATGCATGAACGGCAACAAGTCGCCAGAGCGTTTGAGTCGATATTGCGTAATCAGCGAACACCATTGGAGGATTGGCTTGAAGAGGTTACAACAAACAACTTAAACCATCGTCATCATAATCGGTCTCCTCGGGGGCGGAAGACGGATGCATATGATGGGACCGAATTGTCTGACTCGTTATCTGGTTCTTCTTCGCGTGCTCGTGAATTGGAAGGCGAGGAAGACCCCCGGCTAACTGTTACAGACACACAACTGGTCAATCATAAACAGAGACCTGATTCCAGTCAGTATAGTCGACTATCCATTGATGACAAACCCGGCCTCTACTCACGTCTTCCCAAACAATTTCGGTCGCGCACAAATCGTAGGAAGCCGAAGCGACAGATGGAGGAAATTGTCCGCCAAATTGAGCGCTTGGCCTCAACAACTGCGGAACTAGACGCAAAGGCATGTACTATACAGCAGAACATGAACATGCATTTACAGCGCGCCGCTGCTCCAATTGCATCGTCCACTTTGTGTGCTATGCCTTGTGCACAACAGCAACAACAACCCTATATTGCCGCAACCAATGATCCTTCCAAAGCTCACTCGGTTAGCCTGAACGGTCCATCGATAAATGGCTTGGATCAGAGTAATGCAGCTATGGAGAATCCAATTTCGGCACCGGTCCACTTCCCGTCTGATCCTCAACAGCACGGTATGCCTGCCGTGCAAAGTTATGACTTGGATACAGATGCTGACTCCTCAGCATTCACTGACCTCAGTCAGGTCTCATCTGCTTCACATCATGGTCATCCAAATATCGACCAACCTTCGTCCTCATCTACTCACCAGCAATCACCACCTTATTCGATGGACTTATCCCAAATTTCTGTTCCCCATCGCTCGGATTCCGCCTACTCCAGCCGTCAGACCCGAACCACCCAGCCTCCACAGTCACTCAATCTATTCACGGGAATGTCGCAAAGAGGCGGAGAGCCGAATCTGAAGAAACCAACAGCGACTAAAGCGAGCCCGATAGAACCAGATCCCCATCGGATTGCGGAGCTCAACCGACGGAATCGTTTACAACCGATGCACTTGCGTACCAGCTATCCGGTGGAGACTCAGACTGTCAATCCGGAGAAGGTTGCTTCCGCGTTGCGACAGTTGTCCTCCAAAACACAAGGAAAGGAAGATCCAGGTTGCTTTCGCAAGCCTAATGGTTCCGTTCTTCTGACCACAGTTCCAGAGGAATATGGAAATGTTCTTCGGGAAATGGGCGATGATAACATAGTAAATAATTCTTCCTCGACCAGACATTCGGACCCATCTGCTGCACGATTTGATAATCATGGCCCGAAATCCGGTTCACAGTCTGAGCGTAGCGAAGGAACTGCTCGGTCGGTGCGATTAGCGGCTGGTTACCGTCCTGTTCCAAAACATCTGAATTCTATCACGGATGCTTTGATTGCTGCATCCGATGATCCCTCCTCGATGGCAGCAGCATTGGAAACGGAGCTAGCGCGGGCTGCACTAATCGGATCCAAAGAAGAAACTTCTCGGCAATCACAAAACTCAGCTGCAGCCCAGTCCCCACCAACAGTCTCCGTTCGGTCCTCACGGGGATCAGTACATTCGGACAAACAAAATAGTTCCATCGCATTTGAAATCCTTATGGAACCGGCCTCCTCGAAGCCTCGTCGTCTTCCTGCTCCCCGTGCAAACTCGTCAGATATAGTGCGTCGTGTCCCGGGGTCGAGAGGTGCAACCACTCTGCCGGCCCCACCCCTTTCTCAGATCGGTGAAGGTCCATTTTCTTCCGCCAAACTCCCATTGGCCTCAACTCTACCTACTCCACTACAGCGAAATCCAAAGTGCCTTAATCCTCAACCCTCTGGATGTCGGTGAATGGTCGTGATAGGTGTGTACTCAGTCCCGATCTGCCTTGGACAACGTCTTTGTACATAAATGACTAGTTTTTTACTTCATAATCTTACCATGGTCTCCGACCTTCTTCCATATGCAAACGAAGTGCGCATTATTAAAGCCCGTTATGCAATGGATCCTGTTTTGTCCATATTAATGCTTCAGTTCACTCCAGATATTGTACAAATGTTTTTCATCCAGAAACTGCGCTGTTCGATGCATTTTCACTTCTACGGTTTCTGCGTTCCCCGGTCTATAACCCGTATTTTATCTGCTCCACAGGTTTGTTAGTTGGAATATTAAATCAGATCCAATAGATCGCCTTACAGCCTTTCTGTTTGCTGGTTACTGCACAATCACATGGGGATTTTTTCTACTCACTCTTCACTGATTCGTTCCGTTGTTCATCCTCTTCACAAAACCGGTGAACACCTGGCTTGTTCTTTCCATTTCATCAAACATCGTCCCCCCGAAATGCTTATACTGTCCCACTCTGACGCCTTCCTCTTTCCCCGATCATTTTCCCGGCATCTTCGTTCATTCCGCATTTTTTTGCAATTCGAATAAATGCCTTCGTTCGAC
>STRG.74514.3
CAGCAAAGTTAAGCGGTTTTAATGAAACAATGGAAGTCCCCAAGCGAAGACCTCATTCACTTCAATAGTTCAGACATGCATGCTGAAAGAGAAGAGTCAAATTGGTAGGAAAACGGGATACACGTGTGATGAGGAGAGCATGCAATAATACCACAAAACCGTTGTGCCAGACACGGCCAAAAGCCTTCGATATGTCTAGTGGGACTAGATGTGTTTCTTCGTTCTATCGAGTGTCACCGACCAGGAGTACAAAACCGTAGCTAGCAGGTCTCCCGCGGATCGATGAGGACGTAATCCGTATTGGTAATCATTTGGCGATTCTTCACGTTCGACGGACGGTCGCAGCTGGTCGGAATTCTCGGTCTCCGTGACTTTCGAAATGACAAAAGGTGAGGAAATAAAACGCTAGTTGTTGAGGTCGAATGAGTCACCGCGTTCGGGTATAGGAAGAACTACTGTCTCGTTCCATGGAGCGGGAAACGTACGAGACTGGAGAAAAAAGAAAAATGACGCAAGATTGGTGCTAACTTGGGCACACATTTTCGGGACGATAGACGGGGTGCCGTTCGGACCAGATGGTTTTCGTCTTCTCGAGTGATTGTGGTGTCTGACGAACTTTGTGCAAAGGATAGCTGACTGGAGTTGCTGGATGCGGAAGACTAGAAGGTTCAAGTAACGTGGAACCGGAGGCAAATCGGGAACCAAGGACCTCACGCGTTACCATAACAACTACATTCTATTAGCGACAATCCAAAACGAAAAGCACGCAAGGTGACCTTAATGTCTACCTATGGGCGGCATGCAAACAAGCTCCGTTTTTGGGTGAGACACGAGGATTCTGTTGTTCTCACACGATCCAATCAAAAGTGCTGAAAAGGCGCCAATCAGCGACAAACGTTTAACTGTATCATCTCATTGGCTCATTTAATGACGAGTGATTAGTTAGTCCTTCCTACTGTGAGTAGAGTGGGTTACGAGAAAACGAGTGACGCCTGAGATCCGTGCTTCGGACCGTTAACGTGCCAAGTCCGTTGTACAATATGGCTACCTACATTCCTCGGCAGAATATGAATCGATACACACAATCCCCAGCTGAACTACAGTCGCGAATATCATCACAGTACGTCACGCCTGTCAATCAGTCATATTATTCAAATGGAAAACCCGATTTTAACAAAGAACTGGATAACGAAGAACCCCATGTAGATTGTTGCCTGGCATCCACAGATCCATTGTTAAGTGGCCCGGGTAGAAGCGATTGTATTATGGCCACCATATTTTTTGTCGTATTTGTTCTGTTCATTTTGATCGGGACAATCACGACCGTTCTGCACTACGTGGCTCGCATCGATTTTGCCACAGAGAATCGTGGACGTGTTCTCGGACCGGTCATTCTGGGCCTCACCCCAATCCCGTTCTTGTTCATGATCTTCTTTATCTGTCGTGCTAAAGCTAACGTGGCATACGAATTGGAGCGAATGGAAATGACGCATTCGGCCAGGCAGCGGATTGCCTATCGACAACATCAGGCCCAACTTGCTCGGGAGTCCTCACTGTACAGTAGCACAACTTAAACCGTTCGTGATCCACATTGCCATGCGGGAAGATCCAAAAAGACGAAAATTGTGACCATTTGCTGCATTTATACATTCAACGATATCCCAGCCAACCGGTAAACTTGTATTGAGAACAAAACTCAAATAAGAGAATCAATCGGATCGCTCACTACAGCCATTTTTTGCATTTTTCAGAACGGTCACGATTACAAATCATTTTTTTAAGAGAACCATCCTTTGAATTGATCTGTGTCATTTAGTCAGCCAGTTTATGGAAGAATCAATCAATTATTCAGTCAATCATTATTCGATTGTCTAACCGACTGATATCCACTTTCCATACAGTTGTGTTTCAATACTTCCTGCGATAGATGAATCGGTGATTTTGAGTAGATAAAATTAATTGTGAGAAAGGCATACAATAAACTTTTTCTACATTAAAAAATAAATATATCTTATATCCTTAGTTTTATGGTGACAAGTAAGAATATGCGTTGGGTAAGTTGGGAACTGCTTCCAGCTTCATTTTAGTTACAACAAAATCCTAGCAGCACAAGAGGGCCACTGACAAGTTTGACTAACTGAAAGCCTGTCAAAAACGGACCGCCGACTGACCGGAACGAAACCCTTTTTAGTTAGTCAGTGGCCAGCTGATCAAACGAGGATAGACAAG
>STRG.25601.4
CGTAAAGAATGACGCACTGCACTGCGCTTGAGCAAACGATTTAATTGTTCTCAGAGCGCACTGTACTTTTCTAACCCCCATCCTGGCTTTTATTGATCATGTTTCTGGAATTCTTGCCATCCTTTTCTACGACCCTCTTATTCATCTTTACCTATCCGAAGAAGGACTTTTTTGGTATCGTTGGAAGACTGGTCAACGAAATGATATATTTCGTTATAAGTTCAAAGAAACTTGATTAAGTGCCCAATATCACCTTGAAAACGAAGTACAAATGTCGGTACAATGCTCCTCAAGGAAAGTTGATTCTACTAAGAGACTGATGACGTTGTCCTTGTTGATAGGTTCGAAGATTTTAAGGGCGATTGGCTTGCTATACTCATTTAAAATGCAATGGTAAGCCCAGCGAAGAGTCACCACAAAGAAGCCGAGGAGGTGGGGTGATCACATCTATCCATCGCAAGTGATGCAAGTCTTCTCACCTCTCATTTCAGTTCGACACGATGAAGACCAGTTGCATTGCACTTCGCTGTCAGTCAACTTTTATAAGTTCCTTTCGCAATTTTATCTCAGTTAATTTTTGTGTTACCCCAGATACTCCCGCCAGTTAAATAAGTCCTTTTTATAACTCCTTGGGTTTCTTCACATCAGGTGTGTTTTCCAATGCTCTTTGATACCCTTTGTAATCTCTTGCACTCTCCCTCTTTGGCTTTGCTGCTGTCCAGTAATTTTTCTCTGTTTGAAAAAAATATTTTGATTTTAGCACCAAATCTCTGAAATTGCTCTCCTGTTATAGCAACAATTAAAAGGATATTCTAACGGATCCTATCATTAGCAAACATTTTGATGCTTGTGACAAGTTCATAAATAGGTGGTTTTCCGACACAAATCATTGTCTTCTATCCACACTCTCTAAAGCCGTCTTTCTCTCTTGTCCACTCGCTCAGAATCAAAAATAGTTCACTCACACACGTCTACATAAAGGAATAGCCTCATTCCTGACCTTGTTCACTTACTCGTAGACCACAATGAAGCAACCAACGATCTCGTTATTCACCTTCATCATCAATCGTTTTGCCTTCACGCGTTCCTCTGCGCCTTCCAATAAGCCCTTACGCTCTTTTCTTTTGGATTTCTCTGTAGGCTAAGT
>STRG.17957.1
TCCACTTTTCCGTTAAATGCGTTTGAGGCCACACCGTAGTAGTCTTTTCACTGCATTGTTCTCCTCATTTGGCTGGGTTTCTTCAAGTGCGCGTACGGAATTTCGTGTCTTTTCCTGTTATGGCCTTTTTCTGGATACCTTTATGGTTTCATCTTCACTTATGCTGGTTCTGAGTGCTTTCTCTCTTGAACTGTCTTTTTTTTGTATTAGAATTCAAGATCTCTTTCAAATAAGTATATGCGGGTATTTTTGGACCGATTTCGCTATTTTTCTTGTCTTGTGCTGTCCGTTGTTGTACACTGACAAGGTATTATTTCCGTATTAAGTGACTGGTTCTCATCTTCCATATCACGTATTTTCCCGTGTATTTCTGTGATCCTGTCCTGCCAAAACACACTTCAGAGCCATTACCGTTCACACATGCGTTTGTCCACTTTTCGCGGTTCATGCAGGCTAATAGACCTGATATCTGTTTGTGCTGGGCGGGGAGTGGGTTAGATTTGTAACTGGTGGTAACGTCGGATGGTTGAAGAAAAGTACTATTCGGATTTTTCCCAGTTCCATGGCCAGCAACCGTTAGGTGTACGACAATTCAAATCAGACCACTGTGCCGCTGGTGTTCGATTTTCATGCTCTTCCTGAAAATGACAACTGAAACCGTTCGAGTGACGTCAACCCAGGCTCCTCGTTTAATCAGTGTCTAACGCCGTATTTATAATGAACTACACGAAACTACGAATAACTAACCACTGGTCGAGGTAAAACTAAATGTTTTGCCAATTCACAATCAACAGCGGCATCTCGAACACTGAGCGGAGCACTTTCCGACACAGTATAGCTGACCCTCAGTGTCGGCCTCTCCCATAGCTCTTCCGGTACATGTCTAGTGATCCGTTTCGACAGATCCACCGGTCGAAGCAGAGATCTGAAAGGAAATCCAGGCCTCAGAATGTCACAAAGTGCCAGGCTATAACAGCCTTTTCTCAGCCCTTTTTAAAGATGGTGGTGCGCAGAGCGATGGAGAACTTCAAGTTTTGTGCTCAAATCTTTGGAATTTCCAGCAGGGGCTCGCGCAGTGAATGCGCTAGTAATAGGGATAGACGCTTGTTGTGGCATTGACTTTCGTTCGTGATTCATTCCAAGCAGATTCGCTTTGAACTCGCACATGCGATGCTTGTCTGTATCATGCTCTGCTTCGCTCTTCTCTACCAATCACACGCAACTAGCTCCATGTGTGACTAATATCGATTAATTGCTTTTGTCCGATTCACATGCTTACGCTTGGGCTTGCAGAACGTTGAGCCTGAATACAAGTTGTGCCGTGCATATGTACATTCGTTCTGTTTACTGAATTCTAGACACAACAACGTCTTATCCCGGTAGCGTCGAAGATGCCAGCGTCTGTCATGCTTCGCAGGTTGCACCAAACGCAAGAAGAGCGGATTCGCGAAGAGCAAGCTGGGTTTCGTGCCGGTCGTGAATGTATTTACAACTACACGTTGGGTTCTTTTTCACGAGAACTGGAAGCAATTGTCATTCCTTATCGTTTTACCCTGGCGTTGACTAACGAAGCTAATCTCTGTATTTGGGTTTATCGGTGGCTCTGGTGCTTTTCATCCATTCACGATTCTTGCCTTTCTGATCAGAATTCGTTCGTGTACACTCCTGATAATTCCATCCTCACACTTGAGTATTGTGGAAGGAGATTGCTGTTAGCCTAGGCGCGGTCTGCCATCGCAGCGCTCCCACTCAGGTGGACACCGAAACCAGTCGCAATCAGAACCACAAAGTATATTTTAAATTAAATGGTAGTTGTATGGTATTGCACGGTAAGCTAAATTGTCGGTTTCTCGTTTAAACGGCGTATCAGTGGATAAGCCAAACCTCTTAGACAGTCCCATCACGACGAGACTGCACCTTGACGTGGTGTGATGGTTTGCGTGCCTTCATGACCCAAAGAGCTATACAAGATGGCTTCCTTAAACTGGAGATGCAATCATGCCTGGCAGGTCAATGGGCAGAGGCCAGACGAATTCTATTTGATGGGCAACATCTGATTCTGACCACTATGACCCTGGAGAGAACACTTCAGCGAAAGAACATGGAGAGAATCAGTTTTCCGGTCTAAAAACCTCCACTAGATGGATGTGGGAGTGGAGTACCTGAGGTTCCTCTCGACGATGGGCGAAATCATCGCACTGCAGTGGGCAGCTAAAGCCCGCATAAGCTGGGCAGGCTCCGGCCCAAAGGACGCTGACCTGTCCATGTTGCGCTCGCTTCATTGGGCCCATAGGGCTAAGGACTGATTCCAAAAACGAGTCGGTAACAAAACACCAGAGAAGACAAGACAGAATACATGCCACAAACAGGTCTCACGTGACAGACCAGAAGCAGTTCCTTCATAGGTGCTTTGGTCATGTTCGCGTTCTGGGTTATCGCCCTACTTCCTTGAGGATCAAACCTTCGAGTCTGAGGCTCAGGTTGGGGTTCCCAAAGGAAGAGCCGTTCTGTGATGTGGGCAGCCGTGAAGTATGATATGCCAAAAAATCTCCAACAGTCCCTCGGGAAACTTTTTATCTC
>STRG.18519.5
GGGGGGGGGGGGGGGGGTTGATGCGCATCGCCGAAAGTGCACCTACCATCAAAGGAGGGTTGTGTCCATTGAAAGATATTTCGACACGTTCATGAAATTCCAGGAAATGACATAGGAGTATATCAAAACAGACTATCCAGGACGGAGAGTTTTATTTGATCGTACACGTTGTTTGTATTGGAGTTTTGCGTAACAACTTCCACGGCCGATGCTGGAAAACTGAGTTGAAGCCACAGAGATTTTATTGAAACATGATTGGACATTCCAGTGCTATTTAGGAGTGACGTCGGAAGACACAAAACTTTCTGACCGCCCAGTATCTACCAGTGCGCGCAAGCGTTCACCATTCACTAATCAGTTGTAGCTAGTATCAGACAGTCAGGGTCTGTAGCATTCAAGGTCGATGAGAGTGAAATAGTAGCAGAGGTGTTTGTTCTCCCGGGTCGTTGACTAGAGCAACACTTTCTGGAAATGGCCTGTTTTTCCTACACTTATTGCACGCTGCTTCTCGAGCAGGACACTTGGTTCTGGAATAACGAGCATAGCCGCAGAAAAAAACAGGCGGAAGTATTAGCTGCCGAAGTGACGACTTCAGTTGTAGGTGAGCTTGAATTCGATTGAGCGGTGTCGGTGGTTATGCTGCAGGCAATAGGGGTTTCATCATTCTGATAAATTTTGGATTGGTTTAGAGCTGTTTCCAGCAACTTAGCTTGTTCTATGGCAGTTCGCATGTCGAGTGTTCTCTGTTCAAGTAAACGCTGACGTATGTAACTTGAATGCACACCAGAGATGAAGGAGTCTCGCACAGCTTGATCGCGGTGTTGATCTGCAGTAACGGCCTGGAAGTTGCACTCTTTGGCTAGTGAAAGAAGTTTCTGCATAACATGATCAAGGGTTTAACCTTCCTTCTGTTTGTACGTAGAAAGTAAATAACGGGAGGATATTTCACTTTTCGGCTGAACGCAAATTCCTTGTTAAACAGATATGGCGGATTCAAACGCATCGCGACCAGCAATAAATTCGTACACCAAAGAGGACACAGTTAATGAGTGCGTTAAGTTCATCTGGTTGGAGAATCGATCGGAAGCAAGAAATTCGTGAATGTTCGGTACCAATGGGTCCACTATCTCGAGGCTTCGGGCGTATACGGTTACGCTTCGAAACGGTCCGGCTTTAGATAACGGTCCATTGTCGATAACAAGTCTGATAAATTGTCGTAATCTCAGGCGAACCAGTCAGTGGAAATCAGAAGACAAAGGCCTTGAATTAAGGCTTTATCAGACTTTTTATTTAAGTGCAGCCTGAAAAGAAACGGAAAGAATTGTTCGGATGCTTACTCTGAAAACGAGAACCGACAACACTGAAGTATATGACACAACGAAAGAGACATCTGTGTGTTCGAATGATGAGAGGTCTACAGAGTTTTGGGTCATTGGGTGCAGTCATACGTGAAGCGTTAAGAATGGAGCTGAAGTAAAACCTCAAGTCTTCTACCGCTTGTACTGGAGAAGTGGTAGGAAAGCCATATGGTAACAGTAGGGCAAGAGGAGAGGGCGAGGACTGCCGGGCACCTAAAAAGAAAGTGAAGAAAATAGAAGAATGGACTTATTTCTTCTCGTTCAAGCAAGAAAATCTTGCTGGTTTCGAAAGTATTGCCTGATCATGAATTTACAGAGATTTGTGATTGTTATGAAGTCTTTTGCATCAGTCATTGGATCTGTAGACCTGTAAACTGCAAAAAATGATGCACGCTCTTTTGAAGTCGACATGTGCATTTGGAAAGCGGGCGTTTCTTGCCATCGGTTTTACGAGATGTTGATACAAATAGATGGCGGGCAGCACCAAGGCACTGCTCGAATAGCTCACTGACATCATCCGTTTTTAGTTTCCAGTTGGTACTGTCCACCTGGAGCTGTAGGTAATTCCTAATCTGTTAAAAATTGTCCGTCTTAAGGATCTAACGTTCAGACTCAAGAAATCACACTTGGGCCATCTAGTTACATGGTCACATTTCAACACTAGGTGATCACTCTAAGTGGAGGGAGAGGAAGAACCACGTCAACGAAGTGACGCTCGTTGGTGGTGGCGAGATATAAAAGCAATATGTCTTGTCTCAGTCTGTATCTGATGTTAAACTGAACGTGCTGGGTTCAAGTATACTCTGCTGTTAGTCTAACCAAGAATTCACCGAAACTTCTATCTGAAGAGTGGAATCTAATCCATTTCACCCCGAGGGCATTAAGATCACCTAATAGTAAAAGATGCGTGAATTAATGTTGGGCCTTAATTCCACACACCGGTTCTATGAGAACATTGCTGGATTCTGTGGTGCAAGCTGAAGATTTGCATGACTCCTATCAAAGGGATTTTACAAGGAGATAAGATAATTTTGACCCACAAACAGTCTAGAAGGAATGGTGGCTAAATGTAAGGGCAAAGTTGAGGGTGGATTGTCTCCCATCAGTAGGTTGTCTTCAAGGCTCGTTTGGATCGCCACCTTGGACTGTGGTAGACAGTCCGCTGTCGCCCGACTCACTACCACACCTGATCTATTGGGACCTTATGTGGTTGTTCGCCACTCCAAGTCTCTGGGTTCGGCTACCGGTTATTCCCAATAGTACAGTGAGCCCTCGTGGCTATGGAGTGCAATACCCTTCGACCACACTCATGCGCAAGCATGACATAAAAAAGTAGCGGCTCATCGACCTTTGGTTTTTCATCTTCGAACATTGAGCACTTGTTTGTGTCACATCCCAACTGCCATATCACCACCTTAGGAAATTTTAATGTTCACAATTGAGATTGGTTGATTCACTCACCTGACATTTTGGCTCTGGAGTGCGAAGACGGGCATTTTGCCGTGGTCAACGACATGTACTAACTAGTTGACCTCCCCACACTTATCCCCGATCTAGTTGGCTATCGTGCCCATACCCTTAATCTTATTCTCACTTTTGTTCCTTCTCCGTTCTCAGACATCTCTGGTTTCCCCCCGTTTATCTTATCTGGCCACTATATTATTTCCTGTTCCATAAATTTAACCTGCTCCGATCCTTCACTCACCTCGTGACACACGTTCTGGCTCTACAGTTCAGCCACCTGGGATGGCTTTCGCGACTCCCTAGTTTTTTATCATTGGAACGATTGCTGCTTTACTTCGGATGTTTCCGCTTCCGTTTCCAACTTCACTTACATTGTTCTTCAAGGTATGCAACTTTTTATTCTTCACTTTTTTAAACTTGGCAACCCCGAATTCTCGGAGTGGTCTTACGAAGCATATGATCATGCTGTACGGTTGGAGCGTCCAACATTTCATCACTGGTGCCGCTTGCCGACTGAGGACTCTCACCGCCGCTTCGTGGAAACGAGGAACAGATATTCGTCAATCATGCAGAGAGCCAAAGCACGCTTCGTCTGCTGGTAAGCCGAACGCCCACCTTCATCTGCTGCCGGTAGCCGAACATTTTGGTCCCTTGTCAAAGCAGTCTCCTACAGTTTTTGATCTACTTTCCCTCGCATCTGTAATTTCCTTGGTAATCTAGTTTGTGAACCACACGAGAAAGCGGTTTGCTTTCAACTCCACTCTACCCCCTTATTCCACTCCTTTGGTTCCTTCTCTTCCATCTGTCCCCCATTTTCTACCTCATTAGCACTAGGAAGATCCGCCAAGCACTCCGTTCTATGGACGTATGCAAACCAGTCGGCCCGGACGGAACACCGTCCATCGTCTTTAAAGTGTGCTCCTGGATTGCGTCCTCTCCTACGTTTTCTCTGTCTGTCTGTCTCCCTCTCTGTCTAACTTTCTGCCTTCCCGGTTCCCCTGGAAACACGCCGTGAGTTTTCCCATTCCCAAACACGATGATCTTTCTGACCCGAATAACTATCCTCCGCTTTCCCGCACACCTAATATTTCAAAGTCACCTGAAATTTTCATCTCCGACCAACTGCGAATGTTTCTTAAACGCAAAGCACTACTGAGTGATCGCCGATACGGATTCCGACCTTGCCGTTCCCTCGACGATCTACTTGCTCTTGTTTCACACGGCTGATCGGCTTCACTCGACAACGACGGAGAAACACACATGCTCTCACTCGACATCTCTAAGGTCTTTTCTCGAGTTTAGCACGGAAATCTTCTAGCTAAACTGCCTACGTTCGGATTCTTCTCCACTCCCGTATTGTGTACATCAAATTTCCTCAGTAAGCGAACCACCTCCGTCCGAATCGATGGGGTTCTGTCCAAACCATTTACTGTGAATGCTGGCGTTCCCCAAGGTTCAGTGCTTGCGCCCACCCTCTTTTATTCATTAATGATCTATTTACTCAGCTCAGTTCGTTTATACAATCAATCATCTTACACTTCTGTGTTCTGGTTTCGGTTGCTACCTTCCAGCATCGTCCAGTAAAGGGCAAAAATGAATAGAAACATAAAGTGAAAAAGAGCCGAATGCAAGAGGAGAAGCAAAAACCACGAAGACAGGGAAACAGTTCGGAAGCAACTACGCCACTGGCCGCGACACTTAATCATATCACTCAACGTATCCAGCCACCTGGTAGACGGATCACGTAAACTCCAAGCTGGAAATTCTAACACGTCCTACGTGGCCAAGCCCACTGGTCAAGTTTTTCAACCCTTTTTGCCATGTTATGGACTGACCACCTCAACCTACCTTCCAATTACTACCTGCCTCAGAAAACAGCATACGCCGAGGAAGTCTATTGGTAGACATGCGTAACACATATACCAACCACCCTAACCTGTTTAGATTCAGTACTTGATCTACAGACTGACCTCTGGTTCCCAACACCCACATTTAACCCTAGCATTGCTGGTACGGTGTTCCCACCATGTTTGGACAATGCTACGGATACATTGATGCTCGAACACCGACAGTTTTTGTCTATCTTCTGCTCTTAATGGCCATGTTTCTGAGTCGTATAGAATAACAGATCTCATCGTCGCAGTGTACACTCTACCCTTGACAGACAATCGGCTGCCACGCCAACGTCAAAGATGGCTGTTATCAAAAGTCAAAACGCGCCTACTGTATACGCGATGACATTTCATCCCATATTTGTCTACCTGGTGAGACGTAACTACCCAGGCAACAAAATTTATCCACTTCAGCTAGAACTTCCCCTGCTAAGAAAAGGTCTGATGTTGAGCCGACCCAGTCCTGCAGCAGCATTTCACACTTTGAAGGTGCTAAACGCATCTCAGACATGGCTGCGCTGTTGTTTAGGTTATCTAGAAAAGCTTGCAACCAACCTGGATCTTCACTCAGGAGAACAATATCATCCGCGTATTCCAAGTCAGATAGTTTACTGCCTGAGCAAAGATCAACGTCGCTATTCTCACACGAGGAGAGGGCTATCTTAAGAATCAGTTCAACTACAAAATTGAAGAGGAAGAGTGAAACAGGGCAACCCCGACGAACACCACTTTTCATGGTGAACTCAGGGAAAAAATCGCCGTTAGCACGAACTGGCTTCGGCTGTTCACATACAAGCATTGGAAAAGGGAAATGAACTTCGGGGATGCTCTCAGCGCAGAAGGGGTTTTTCTTTGGGAACACCAACCGGAGCCATGACACAAAAGTCTCACCCACAAGGTAGTGGGCCGTTAACCCAGCACGGGAACGTTACCGAAGCACCCGTGAAGGAACTTCTTGTGGTCTGTCACATGAGGCTTCATTGTTGCATGCATTCTTTGTTGTCTTTGCTGGTGCTTTGTCATCGATCCGCCTTTCGGATTCAGTCCTCAGCCCCATACACCCAATGGAGCAAGCGGAACGTGGATGGGGCAGCATCCTTTGGCCTGGGGGCTGCCCAGCTTAGACCGGAGATAACTACCCAATGAAGTGCGAATACTTCTCTCACCGTCGAGAGAAACCCCAGGCATTCCACTCCTACGTCCATCTAGCGGAGACTTCCAGACCGGTGAGCTGTTTCTCTGTGTTTATTCGCTGGAGTGTCCTCTCCAGGGACATAGTGAATAGAACCAGATGTTGTCCATCAACTGTTCAGAGACTGGACTCTGTTTGGCCTCAGCCCATCGACCTGTCCAGCACGATTGCATTCCCGGCTTAAGGAAGCCATCCTGCATGGCTGTTTAGGTCGTGGAGGCACGCAAGCCATCACACCACTCCACGATGCAGTCCCCTCGTGATGGGGTAAATAGGTATACAGTTATGTGATTCTTCCGTGTTATTTTAAGGGTTCATTTTCCTGCCTTGCCTGTTGTTCAACGTTTTGACCAGTTAACCGTTTCTTTTCTGGTTGATTCGCTGCAGTGTCCTCTCCAGCGCGTAGTGATTGAACCAGTGGTTTCTCAACAACTGGTTCAGATACTGGACTTCATTTGCTTCTCAAAGGCCGCCCGAATATCTAGAAATGCAGTGATCGCCCCTCTTTGAAAAGTATAACAGTGCTATAACAGCTCTCAGAGGGTGGAGATTTGGTAGATGAGTTCATTACCGGCGCAAAACCTTGCCTGCTTCTCGCGAGTTTGCTCTTCACGCGTTTAGTAAAACCTGTGAAGTATGACAGGCACAAGCAGCTTCGACGCTGTTGAGATAAGGCGTGTGCCCCTGCTTTTAGCACAGTCACTGGGTGAGCTCTTCTTGAACATGGGGATAACAATTAATTCCATTTACAAGAAGACCTGCTTAGAATTCCAGACCTTTGAAAATAAAACAAAGTTTCCTAACGCGCTGTACTCCATCATCTTTAAAATTGCTGAGAGGAGGCCTTCAGATCTCGGTGCTTTGTCACTCCATTAGGCTTAAATTTACTTGCAGATATCTCCCTCAGTAGGTGGATCTATGGGAACAGACCACGGGACGTTTGCCGGAAGAGCTATACGTGAAGCTGACACGAGAGGCCAAATAAACTGTTCGTTCGAGACGTCGCTGCTGAATGTGAATTGGCGAACCGTCAACTTCCCAGATTGTTTCACATACACCTTGTGGTTTTATGCTAGCTACTCGAATGAAAAAGTAGCTTGGGATGGTTTCCCGTGGCAGCAGCATGCATTAATCCAGAGTCGTTGCGTGACATGACAGGCTACAGCTCATTAGACGAGCGGAATGCAAAGCACTCTTAATAAGCAACCAGTGCTGATTGATGCCATCAGGTAGGGCTAATTCGAGCTTTTCAGCTGGCGCGTTTCGGAAGACGGATAATCGAGCTGAGTAAAACAGCTGATCGCAGTTTAACGGTCGTTGCAGCATACGTTCTGTGCGCTCAAGGGTGTAGGGGTATGAGCAGCACTGACTTCGGTTAGAGCTTTCCGCCTTTCTGGTTGAAACCCAAGGGCTGAAGATTTGTAGTTTGGTGGAGTCGTTGAGGACATTGGCCATAATGGAAGTCAGTGGCAGTAATGCTGCATGGCTGATTCAGTTAACTGGCGAGTTCAAATGAACTGCATTTCCAAATCAGCTGTAAAGAATGTTTGACAGAACTTATTGGACTAACTTGCGGGCAACCTAAAATCACATTAGCTGAATACAAGATAAAATCAGAATATGAACGTTCCGACTTTACAGCCTTAGCGAAACTAGAGCGGGACTCAGTGGTCGCTGTTAACGTTGTAGCCACAATATCAATAAACACCGTAGATTACGACAACGCTCAAACCCTCGAACTCAGTTTGAAAACATATACCGAGCGCTGAAGCTCTGACAATTCACACCCACCATGCATGCGTCAACCGAAGCGATGGGGCAGAGGTTCCCAGAATATAGACCGCATTGACATCACTAACGGGTAAGCAACTCAAAGGTCGCATTGCCAGTTGGCCTCGTCACCGCCGACTCTGATAATGGAATCTTATGTGATGAAGACCAGTTATTATAATAAATAGATGATTCAACACATACACACAAGCAATCGAAGGTCCGTCGACCTGTAACTGATTCCCCAGTCATTTGATTGTAAAATTGTCTTAAGAAAGCTTACTCGAGGTAACCGAAACTCCGGCTAATGATAACTTTCCCCTACAACGCCGCGTTATTAACACTGCAGAACTTCAATGGCATAAAAGTGATTGGGTTATCAAATAAACACGTACCTCAGTCGACTAGTGGACACTTCACATCATATCATGAAGTCATCGATATTTTTCGTAGTTGTCTGTGTTCGTTGTCGTTAAAAATCATTAGGTGAAACTCATATAGGGTATGCATTTTTGGAAAATATCACCTTGATTTAATTAAATCTGTTTGCTTCCAGTGCTTGGTCATACGGAAAAACTAACAGGTATTGATCGTGCACCAAAGGACCTTGTTTCTGACTTTTAACCGACTTGCTTGGGGAGTTAAATTGACTTTTCACTAACAGCAGTACACGGTATCACTTGACTGACTCGTGGGAATCAGAAAATGGCGTATGACACTGACCAACGTTTTAAGAACTCTGAAAACCGCTGAAACTTTGTTCGGGAAGTTGATTAGTGGAGTTCCTCAGTTCTCGTTATTTTTCCAACATGTTCGGGTTCTTATGCTAGTTACGGAGCTTGCTCCTCACACATCCTTTCACATGTCGAACTGAAGCAACCAGTACTGGTTTGGTTTTGTGGAATCCATTTTTTTGCTAACATACTTGCTTCTGCGGTTTTGACTATCTGTGTAACGAATAAGAGTGAATCTCCTCGTTGATTATTGTTCGATTAGTTGGTTCTGTTCCAGGTAAACCTATAAATAAGGAGTTGAAGTTCGTTTTATCCGATGGCTCTATCCACTGGGACGACAAAATGTTTGGCAGTCTCCTTTGCCAAACAATCACATGTGCCGTCGTGTGCGATGAATATTTTTGACTTGTTCATGTCTTTCAAGTATATCAATATAACTGATCAGCGGAACCCCTGGCTGTCACAAGCTATACAAAATTGTTATCTCCTTGGACACTTCGAGCCGTATGTGCTGTTGGTCGGTGGGAGCGATTGCCATCTGCAGGTAGTAAAACTTTCATGGATGAGAAGCCAGTTGAAGTCACCATTTGGGTTCACCATCGAAACGATATCGGATGCAGGTGGTTTGCTTATGCGACGCGTTCCACAATATATGGCCATGCGTCTCGAGGAGGTTATTTGTCAGTTGCTCTGGCAAAACACTCAAATCGAACCGAGTTGTTCCATAGAGAAACTGATGAGCTGCTTGCGGAATGTCTACCGCGATCTTCAACCACGACCACCGTCGTACGATGCTGTTCGTTCTGCCCTGTCTGCTTTGGTGACAGCCGGGGCGGTATACTTTAGTGGTCAAGGCTACAGTCTACTGACGGCTGAAAAGTTGGCCGTAGCCAAATGGCTGGAAAATGTCCCCGAGGCGATGTCCCTTTCTGAGCAAGAAAATGAACAGGAAGAACAGGTGGTTGAATCGACCGATGAGCCAAAGAAAGCGCCATTGGCTCAAATCGAACCGTACGGTGCGTGTAATACAGATTCTTCACCTACTTGTAACCCGTATGCCAGTACGAATGTGTTGAATATTCGCCCGGATCCGACCACAGGACAACACAATGGTTACATGGAATCACCCACAATGCAGTTGTCCAATCCGGCCGTGTTGTCCAGTATGCCCAGTTTGGAATTTCCAAGTTCACTAGAATTACAAACACGTGGAATTCGGTCGGGTCGAGATAAGTCTGAAACTTGGAATCCCAGTCTGCAAATCTCCCCACGAGCAAAGCATCGTGATGCCAGTGTACCCGTAGGTGGCTTGTGTCATGCTACTGCATCCTCACCTGTTCAATCTGAACGACATCGTTCGTTTATAATGCACAGCCCGCTTCAGACACATCGCTCAAAAAGGTCTTTCAAACCGGATTGGTGTGCATCAAATCCCGTGGTCAGCGATACTCCTTATTTGTCCAAGGATGGTGTCCCTACTGCAAAGCATAAAGTTCAACCGAATTTAGTTCGTTGGATCACTCACCAGTTTCGCCGTCTCCGTACCGGTTTTTGTCGCCACCGACATGGCAAACATCATACATTGTTCTCCTCATTTGTCGATCCCCATACGCCGGACAGTGGAATATCCATTCCCGCTCATCAGAAATCACGTTCTGTGCCTGTTTCAACAGATATCAATTTGAATCAATCACCACGGTCTCCTCACATCGGAATTGCAACCGTTCCCTCCGTTAATCAGCCGTCCGCATTGCTGAAGGTTAACAACCGGGCACGTCATTCAAATACCGGCAATTTGAGACGGTGTTTCAGTTTGGCTGAAGATGCCAAAGAAGGCTTATCCGCGGAACTCACATCCAAAGTACATTATGACGTGCCGAACATAACCCCGTTGGTGGTTAACTCAAATCGTAACAAAATGGTGGCTTTTGCAACGAATCGACCGTCTGTTCCTGCTCCTGGGACCGCACAGTGGGTTTCTCATCAAGATCTAGCGACTAGCCCATCCTGTTTGTCTCTGGTTGCCAGACCGATCTCTCGCATTGATCTACAAAGGAACAGCCACACTCGGTTTCCTAGTCAATCCACTTCGCGATTAGCTATACCGTGTAACGATGGCTTAGCGCAGCCTTGGACCGGTGTTCAAACACAACATCACAGCGTGTTCACCACACCGACCACCGTCGCTCAACCGCCATCGAAACAGCGACCAGCCACACGTGACAGTGGATTCGTGGAGTCAGACTGTACGAATCCATCTAGGTTTCGCCATTCGGATCGCCCTATGGGATACTCCATTTCACCTTTGTCCAAATCATCAGACGGTGGTCTACTGAACCCTGAACCATATTCAGCTCTTTGGCTGAATGCATCCCCCCAATCCGGCACGAATGTATGGTGGACCACTGGTTTCGAGCACACAGTGCCATCAGTCATAATTTCTAATCCGTCTCTTACACGCCCAATGGAACAGAGTGTTCAGTCAGCACGGTTAATTTCTTATCCAATAGTTGGTGGGCCGGGTTTCGGTCACTAATTTGAACGTGCCGTCGACTGAGTAGCTATGTGATATTCTCCGTTCTCCTCTTTGGAGTTTATAATCATAACCTGAAAACAAAACAGTTTGTTTTCCGATATCTCTCAGCCTTTTTCTCCACATACCTGTCTATAAGCACACAAAAGCGCCTTGATTTAGCGGTTCATGGGAAAAAATTTTTCCCTTCATTTGACACAAACTAGGTTAACTTTGTTCACAACCTCTAAATCAACACAGTATCTGGATGGTATCCATGACATTTTTTCACCCATATTCTAATCTATTGGCATTTACTTAGGCTTTCTATTTCCTTCACTAATTTGACTAAACCTGTTGTGTGCTGATCAGCATTCTGTGTTCAACCGAATTTCGTGTACGTCTGCGTTCCGCTATTTCGGGAACGTCGCTTACACATCAGGCTTTTCTTGGAGACACTCACATCACCACGTACTTTCAACATCCAGCTTTTTTCGCCAAACCTATCCCGTCTCCATTTCGCTCATGCTGATTATTGTTGCACCTTAAAGTTTCATATCGCGTTCCCGCTTACCCGAGGTGCCTATAGTACGTTTTGCTTTTTTGTACAGTTACAGATTTCGTCCCTCACTGTTTCTCAGATTTGTTTCTATAAGAATATGGGAGATAATTATTTTGCTAGAATGATGCTCAAAAAACGTCAACTTGCTATCGGAAACCGTGGAAGCACTGTACAGTTATTTAACCTGATATTTAGAAATCATCAATAACATGATATCTACCGGGTCAAGACCGGCTCTCCAATTCGGTATGGTTCCCACACTACAACCTCTAAACTGTGCGAACTGGATTTATTTCAGAAATGCATGTAATTACGGCTACTCATCATCGACTTTGTTTTCCACGGGAAAGACTCTCAGCATACTCAACAGAAACAAACTCAAGAAATATCTGAACGTCTTCCTCGAAGCCGCTCACAGTTCAGCCCATGACCAATGGTTTTCTTTTCGCCTCAGATGTGAAAGCAAAGATCTCTAGGTTAACAAACCGAAAGCAGATTACATGGAAGTTGTGCCACAGTTTCTCATCCCGGCGCATTTATTACTTACTTCAGTTCCGCGGTAATATCCGAGATATTTTCAAGTCGGGTAGAATCCGATATGCCCTATTTCAGATAACGGAATCGCCTTTTGCCATTTGCGTTTGACGAGTGAAGGGCGATGCTTGTCAGAAAACCTAAGTCCGTTTTTGTATAATATACTTTGTTCGAACTGAACTAATACGTTTA
>STRG.78136.1
AAGAAAGAGCAGGAAGTTTTTTGATATTTTTATCGAACACTTTCTGTGGATTATTTTGTCTGTTTTTCACTTGTTCATGGGGAACAAGAAGTCAACAGACAGGCCATAAGGCATTCGCACCACTGGATTCAGCTCTGAGCCATATCTCTTAGCGTCTCTGACCAACGACAATGTTCACCTGTTGGGCCCCAACCAGGAAGGCAGGAAGCACCAACCGAAGCTACTTTCTTCATGACCCTGCGCCCAGTCATAGTTTGATCGCCGCATTGTTTCTGCCAGCCTTGCCCAGCGCGTGCAAATAGAGCACGAAAACATAAACGATGGGCAGGCATACGCAAAACGTATCCCGGCCATCGGAGGTGGTGTACAACGATTATCTGGGTCAGATGGCGACTATCCCGTCACTGCTCACCCGATGTTCTCACCAGACACGAGCAGCACTTCGGATACATCGGTAGTCGAATACAGAAAGACGTCCGGCATCCTCAACGCGGAGGGGCCAGGCCTCACGACCGTAAAGAAGGACACTACGAACTGTGGCACTGTACCCCCTTCTCCTGAGGGAAAGCCGGATGTCATGGCGACGCCACAGAGGACGCAGGTTTGCAAAAGCTAGTCTGGCTCTCGCAATTCGTGATGTGCTCTCCCTTTCACAACGTCACCACTAGCTGTGTTCAGGCTCCCGACGTACTTAAAACTTCTGAATGCCTCTAACTGATCACCCCAAAGGGTGAGTGCAGGCACAGGCTTCTGCCAGTCTTCAAGAAGTACCCCGCATTTTGAAGGCGTAAAGCACATACAATATCGCGACGCTGCGATCGCCAAGCGGTCCAGTGCACGTTGCATTGTCTGTGCACTGTCGCTCAGCAAGGCGATATCATCGGCAAACTCCAAGTCAAATACTCTGTTCCTTGGGAGGAGTTCAACGCCGCCGTTTGAAAGGCCAGACAAAGCGGCTAATGATATTTACTTATTCGGATACTGATTTCATGAATCGCCTTACAAAACTCACCTAACTTGAGCAAATGAAAACATAACTCGCCTATTTCAACATAAAATGCACATCAGTGTAGTGGAAAGGTTACACCCCATAGCCAGTAGATCTCACTGCACTACCATGGATGAAAGATAACCTGACCCTGAGATCTGGGGCAGAAAAATACATCAGGTCTCGCTAGGTCACTCGTGATGACGAGTCCGGCGGCAGCAGAATACGGTCTACCACCATCCAGGAAACGGAAAGCGTCGGATTCAGAACTGCGTGTACATTTGTGGGGTGATAAATTCTTATGCCACTCGAGCAAAGAATCGGTAGCGGTATGAAAACACCCGAAGTGTTACCTGTTGGGATTTCCACTTGAGTACGGGAGCAACTAAACAAAACCGAGAGACCGGTAATGATCGGTAAGGCCCAATGAT
>STRG.29584.3
CAGAAGATCAAAGATTTCCTTAAGAACTGCCACAGTTTGGCTCATAGCCCGTGTAGTACTTCAAGACGACACTTTCCCCTGATTTTTAGTGTGGATTTGACGAAATAAAATGTGCAGTGGTGGGTGCACAACTGGTGTGTGTACCATCGAAAGGATTCTGGAGGCTGGATTGGTCGTGGCCATTATCTGTCCTGGGAAACTGAACTGAATTGAGCTGAACTGAACCTGAATTTGACCAGAGCGCAAAAGGCGGTTTGAAGGTCGGTCTGGTGTTCTTTGAAAGTTTCGTTGAGGTGCTGTTTGACTTAGCACTAATCGGGTAGTTTCCTTACCTGGCTTTCATGGTTATTGATATTTTACTCGACCCAAGAAGAAGATTGTTTACTCCCTATATTGAACAAACAGTTGCACTCCCTAAAGTGGTTTTTCTCATCGGTTTTGAAAAAGGCTTCACACGAAAACTTGGGGAAGATTTTTTGATAAATGTCCACGTTCTAGAAAATCATACTGTGGGTCTCATTAGTTCAGAGCTTTTGGAAAATTTTTAGTACTATGGTTTTTGTGTTTTTTTCCCCAACTCATCCAGCCTTTTACTGCTTTTCGGTTCTGTTATGCTGGTTAGTTATTGTGCTATATTAACAGGAGTAACAATTCGCGGTGATATTCCAAGCGGCGCATTTTCTTCATAGATACTGTCCTTTATTTTTTTCCCCAGAGGTTCGTTGTGGGTGCTGGTCACTTTTGATGTTGGCTAAGTTTAGGAATGTTAAGGTTCTAGGTGGACCCACTCCCGTATTTTGTCTAAAAACTCGGTTATCGGTTGTTAGCACCGTGACAATTAATCGAACACGCACAAGCTAGAAGAACTCGGCACGCTGGTGCGTAATAACTTGTACATTGGACCCATGTAGCAATCCCAACCAAATCCCGATTGGGTCCCCATTGGGATTAGGTTGGGATACGTTGGGTTTTGATTGGAATTTGCTACGCATCCCGACCGTGCCCCGATTGGTTCCCACTTGGGGCCCCATTGGGATAACCCAAATTTCAGATCGAAACTAAACGCTCCCCTAGTTCTTCCCAGTATTTCCGGACAAACTCTAGCGAACCTCGTGAGAACGGACTCAGCTTCCCAGTTTCCACCACTTGCCACTTGGTACAAAGAAAACAACCTAGTAAGTAGCTCAAATAAAATTGTATTATTAACATTTAAAAAAGTGTGCAATTTATTCTTGCGGGTTTTCCGGTTGTTCTTTTCTTCCAGAGGACCTCGATTTACATCTGCAACATTAAGAAAAAGGGACAAATAAAAAGTTTATAACGCGCAAGCACTTAAAATTATTAGCAAAAAAATAATAGTTAGATGGGCCGAGAATATTTATGCTTTAAGTTTAACGGTCTAAAAAGATGTATCTGCGTTTTCTGATTGAACCTCCGCGGTCCCTGGCATTGTTAAACCAATGTTGCACATGCTTCTGCACGTCGTTATCGGAAGTATCCTTGAGCCGCTGACTGTTAAAGATGGCGTCTGATGTGACATGAATCATATAGAAAATTGAAATGTGCCTCTAATCACATTCATCAGTCGCAAATGAGAAATAGCGGTTTTGCCGACACTGCCTGACCAGCAGCACTGTTTCGCAACGTCGTCACTTATCATCATGGACAACATTTTACGGACTGATTCGCGAAGGTCGTTAGTGACAGTTCTGGTTAGCATAGAAACCTAGAGGAGTAAAAAGTGAACTTGTTATCTTACCAAATGGTCATAGTTCGAAAGCACATTCAAATGTGTCCATTATTTGCAGGTCATCAACTGTGGTCGCTCTTTTTGGTTTGTAAAAGAGGACACAGAAGGTGTTGGTGTTGCGTTTGATGAGGCAGCAACTTCTTTTTGTAAGGCCTCAAACCCCGGATTGACGAGGGTAATCAAGGTAGACATTTTGATGTTCAGCTCCCCTTGTAGATGCACTATTAATATTGTGAAGCCAACATACCGAGCATCGCAATTACTGTCTTGTCTACAGGGGTGTTAGATGTTTCTGTGGACTTCTCGTTGGAACTGCCACAGTTGACGTTCGCAAAACTACAAGTTTGTGTGGTAAAAAAATAAATTGAATAACGCATGATATTGGAGAGGACATGGCCATGGTTCGAGGGACGTGAGAGCGTATGGGCAGTGCTATAGATAAAAGGAGTGGCGCTACCAAATTCGGTTTTTGTCCAGTCAAACAAAAATGTTCGCTCGTGTGTGCGTGGCTGTCGTCGGTTATATTGGAGGGCACTCTCCTAGCTTCTGTGATCACGTTCGTCGAGGGGTCAACGACAATAAGCCGTAGGCGGGCAACCGCGTGTATTCTCTCAGGGCCAAGGTTCAAAGACCACCCACTGGCTTGAACCGAGGAAATGTATCGGAAGTACCGCTTGTGGTTCTCGTACGTGCAAAACGTGCAGTGAAGCAAATGATAAACCGAACGGGCGATCACTACGGAGGCACTAGAAGAGCGACATCGGTACTTGTCCTTTAGGCCTTAGGTGCGAAGTTCGCAATCTTCTGCGGGTTAGCTTCCTGAGTTTAGCAGGGTTTGAACAGTCGTCATCCATGCACCAGAAAAGGCGATTTCGGTTTCTTTCAACAACCACAGAATATAAGACCAGGTAAATAAGACACTGAATTAAGGTACCTCGCCCGACCTGACGTGTCGCCATCGTTGTGTCCGCTGTAGTGGACCAATTTTAATGCCCAAAAACCTTGCACCGGCAGCGCTAAAGATCATGAACCAGTCTAGCTGATGGAGCGTACACCTCAGCCTTTATAAAAAAAATGCTTCACGTTGGCATCAGTGTTATGTGATAATAGCAGCCCAGTAAGCTTCGTTAGTATGCAGTTATGCTCCTTCGGGATGGAATGCATCTGACCACATAACAAGATACATCTACGCGGTGTATCGTCTCCCCCAACGATACGATTTTCTGTTGAACGAGCTCGGTTATTTAGAGATATCTTGCTCTAAAGGAAAACAAAGCACTCCTTAAACATGGCTATGCAGTCATCCATGTTTTGAATGCTTGAACTATCATCCTTAAGTTCTCAAGGCATGACACCGTATGAGGATTGCCTAACTAATATTAATTAGCAATGAAGTGGTCTCCATGACAATGTCTATAACGAAGCGTATGAACCCCGGCGAACTCAAATAATTGAAAACTGAGACCAAGCTCAGCTTTGGTCGTTCATATGAGGAAATTTGATAACGAGAAAAACTATCCAACACGCCCTTAATATGCACGCGGAAATAGAGAACTGTAACACTATTTTGTTAGCGACTAAGCCGATGCCTCCTTGATTTTCACCAGAGTACTTATGATTTTTTGCTCAATCAACGGGATTACTGATTCACATTGGTCCCCGGGGACTTACTCTCTTCCCCGTGTTAAGCTGCGGAGTTTTGGGAACTCCTACATCAGAGATGGAGCCTCGTCTTTTGAAATGGGCAGAAACATCCTATTTAGTTTATCAGACTTCATGTAGGATAGTCAATGATTTGTGGGATCACGACCTTAGGCTGGGTGATTTTTATCTTCAGTCAGAATGGTGTCGATCTTACCTTCTATTACACCTGCTGTTTATGGTCAACTAGACTGCTTCTGAAAATGCTCAATCTGACGTTCTAGATGCCGTTCCTGATTCTGCGTCAGTAGTCCGGTTGGTTCACTGTCACTTAATTTCCGTGGATCGGCATTCCTAATGAAATGAAACAAGACCACTATTGCCAGTCGCTGCAGCCTCTTAAATCTCACACTTCACAGTCCCCCACTGCTCGCAGCCAAATCTCAGGCTTAAAATCAGGCACCGCCTATCATCCGGAAGAGTTGACTTTTACGCATTTACAAATAGAGCTAAAGATGTAGATATATATGGAGTTGAGGACTGATTTCCGATTCACTGGCTTTTCATTACATGCTTTCGCACGAGTGTATGGGAAAGAATATACCCCGTAGCCTCGAAGACCCACTGCACTATTAGGGACAGCCGACAACCATACCCGGAGACTTGAAGTGGAGAACTACATAAGGTCCCAATAGGTCAGGTGTGTTGACAAACCGGACAATACTGGATTACCGTCTGCTACTAGAGTGACCGGCGATAGCGGGGTTCAGACCTCTGACCGATAAGGTTAACAAACGATCTAAACCACTTGACCGTCGGAATGGTGGGAAACGTGGCAGTTATAGTTAAAAGACTCTCGGGGTTCGGGCACTAGTGTTTTCAGTATTGACCGAATGTGATGGGCACACCGCACCGCAATGCTGAGGTTAGAAGGATATTGGGAATCGGAGGTCAGTCACTGGAACAAGTAATTAACCTAAAAAGGTTGAAATGGCTGGGGCATGCGTTGCGCATGTCCAGGGATGCAGTTTGTTTTCCGAGGCAGTCAGAAGTAGGACGGTAGTTCAAGATAGCTGTTCTGTGACATGGCAACAATGTGTGAAAACCTTGACCGAATACGACGCGTTAGGTCACCAGGTTGGGGTCCACGAGACCCGCACATTATGGTTGAAAACATGAGAGGATATGGGTAGGTGCCGCGGTCAGTAGCGTAGTTGCATTCGAGCCCTTCTTATTCAGGGTTTCCACTTTTGACTTTTCATTCGTTTTTTTCCTGTACTTTTGTTCGTTTCTCTCGATTGGGTACTGTTCTGAGGTTGTTTTGGTAGATCAGTCTACCTTCCTCAGGCATACGATTGTCCATATAATGAGGTGTAATTGTGTCTTGGAGATGTTCCCACTTGGTTTCTTGGTAGCAGACAGTAATCCCCTGTCATCCGGATCATTACCATGTCTGACGTATTGGGACCTTAAGTGGTTAACCACTCCAAGTTTTAGGGTCGGGTTGCTGGTTATCCCTTTTTTACTACACTTAAAGTGAATTACAGCATAAGGAGTAAACCCCATAATCAGAAGACACTATAAAAGTGGGTTGTGGGGGGACATTCACGTTAGAACCAGTTTGTTGATCCTGCTTTTGAAAAGAGAAAGGTTGTAAGTGGGCGGGAAGACAAAAAGAGGAGTGTTCCATAATCTAGGGGTCCGGGGAAAGAAGATTGAAAGATACAAGTACGACATCTAGTGACATAAGCCTGATAAAAATTACTAATTGCTTGGATACGTGATTTTCGGGAAAAAGAACTGCCAAAACAAGCTCAGAAGAACAAAATCCAAAATAGTACCAGTGGAAGAGAGGAAACGAAGCAACAGCTCATCGATGAGCTAGTGATTGCAGATTGGATGTTAAAGAAGAGTTGTCGATTAGTCGGATGGTCGTACGTTGAACTCTATCAAGAAGAAAATGAGAGGTAGACAAAGCTCCACGCCACACTCGATTGCTCTATTCAAGTGCTGGGCGAATTTGAGTAGATGAGCTGGTGTGAAGAAGCGTTCGGCGCGAAACAGAAAACCAACTTTGCGCGCAGCACGAGAGGTGAGCTGAGATATGAAAGTGCACCAACACAGAAGAGGTTATAGATAAGCCAAGAAGGAGGATAGAGTCTGTGGAATAGAGTACAGTTGAGTCGGAGGATAAATAAGGGGCGGATGAATGATAATTCAAGAAAATTGGGAGGAGAGAAGTTTTGGAAGCAATAAATGCAACATAATTGTAGGATCCCCAGGAGATGTGTTCGAGATTGCACTCTAAAGATGCTCTGGTTGCACTGCGGTCACGGTCGATGTTGGTGTTAGCATGAAGAGGAGTGCGGTAAGAAAGGGAAGCATGAAGTGTGGCGTTATCGGCAGAGGAAGAGATTGGGTTGAGAGTAGTGGATAGATCATTTATAAATAAAAAAATGGGGTAGTCGAAAGTACTGAACCTTGGGGACATCAAAATTCACGAGAAATGGCTGAAACAGAACCCCATCAACTCGGAGGGAGATTGTTCGCTCACTCAGGAAACTTGGTTTCCATGATACGAGAGCCGAGGAGAACACCAACGTGGGCGATTTCGCCAGAAGACCTTTGTGCCAAACCCGGTCAAAGGTCCTAGAAATGTCGAGCGACACCATGTGTGTTTCTTCGCGATTGTCGAGTGCAGCCGAAAATATCTCATCGAGGTATTTTCTGCGCATTTCAAGAGACGGAGTAGCTCGAGCTGCGCGTCAACGTGGTGTAGGAATAGTTTTGACTGGTCAGGCTGAGACTGCCCTTTTAGACCGGATCCCTGTCATCATCATCATCGTACAGCGTTAAACAGTAGGGCAAGCCCCACTGACCACTGCCTTTCTCACCATGTTGCACGTTGAATTAGAAAGTATGAATATACAAGATGGACAGGAACTGGACCTACATGGGTGGGAAAAGGAAAGAATGCTCTAGTAGCCAACACACGGAATAAACAGCCTAACTGTACAAACGCACACCGATCAGTCATTCTGATTCGACAGAAAGTGACAACACGATCGCCACTGTTCGCGGTTCGCTGCCATATCCTTCAGTGTCTCCAGCCAACTAGTTGACGGATCTTTTGGACCCTAACCACGAAAACGTGAAGCACCTACTTTTCCTAAGTCTGCTGTACATTTTCTCATTCCTCACTGCCACGTCATCTGTTGACCTCCACGTGGTCTCTTCCACTACCTAGGAGGAACGGAGAATAGAACACGGTACGGTAGACGTGTGTTTGACATATGTAACACGTGTCCCAACCAACGAAGTCTACTAAGCTGGATACGCTATGACAGAGCGTTCTCTGAATTAGTACCCAATACTCGATTTCTGACCTCATCGTTGCTTACTCGGCTATTTCACCCGATCCTAGCGATACTAAGTAAACATCGGTGGTCAAAAACTTCAAGAAGACGAATATCTTCAGCACGCAGACTCCAAGTTTCGCAACCATACGACAAGACTGAGCGCACTGCTGCACAGTGTATACGACCTTTCAACTTCAGTGAAATATCAGGTCGGCGCCACAAATGCTTCAGTCTAGCGTACGTCGCTCGAGCCTTGGATATCCGAGTACTCACCTCTACTACTGTGCTCCCATCCGTCGTCACGCCGCTACCGAGGTAGGTGAAGTGGTCGACAACTGACAGCACCTCCCCATCGAGCATCAAGCTCGGAATTGTTGACGTCCAGTCTTGTGACATCACCTGGCACTTTGAATGTGCAAAGCGCATGCCGAATGGAGCTACAGCTCTTGCGAGATTATCCAGTGCAAGCTGAGCATGTTCCGTGGATTCGAACAAGCAGACAACGTCGTCCGCTTAATCTAGGTCACATAGCTTTTCACTATTTCCTAGTTCGACGCCTACATCCTGAAGATTTTGCAGCGCACTCTCCATTATTTCGTCCGTGACGAAGTTGAACAGGAATGGAGACAAAAGACATCCCTGTCGAACACCACTGGTTGTTTTGAACCGACCGGATAGTTCACCGTAAACCCTTACATGGCCAGAAGTATGAGAATACAATGATCCCCGTTAACAGTCGTTTATGTGCTGTGAGACTCCAAGGGTCAGTTGGCGTTCGAAAGGATAGTTGTGTTAAGCGAAATTTGTTTGTGATCTCGGCATACGCCCCAACGGACTGCAGCTCAGACGCGCAGGAAGATGAGTTCTATGATACACTCGCCACCCTCGTTCGCAGCAGTAAAAGTTCTGACATTGTAGTGCTAGCTGGTGACTTCAATGCACAAGTTGGCAAACTAAGTGTGTCAGAAGCCTGTTTAGGTGGGCGTTGTGCTTTACCCGCTGAGCGCACAGATAACGGGGATAGACTTCCCCAGTTTTGTGCACATAATCGATTGTTCTTGCCTAGCACCAGTTTCCGGCACAGCTCGCGTCGCACAGCGACATGGCGCTCTAACTCTTAAGGTACTTTGAGTCAAATTGATCATATCGCCGTAAGCTACCGGTGGCGCAGTTGTGTTCAGAAGTGTATATCCCACTGGTCCACGTACGTAGAGTCGGACCATGCATTAGTTTTAATGCGGTTATCGCTCCAGCTCCATGGTCATCGTCGAAAACCCGATTAGCTGCGCAACGTTTGCGTGATCCAGAAGTACGCACCCCTTTATGAGCAGAAGTGAGCACATGAGCTTAGGTCTACGACGAACAGTAGTGAAGATGAGCATTGGGCTCATATCAAACAGGCGATGCACTTTGCAGCAGGTTTTGCCTGTGGTACTAGATCAGATGTCCATCAAAGACACTGGATCTTGCAAGAGTCGCTGAGTATAGTGGAGCAAAAGCGTCAGCTCTCGAACTGTAGGGAGATGAATAAGATGCGGAGAAAGCTACAAAGGCAAGTTACGCAAAGCCTTAAGAAGGATCGCGAAAATTGGTTGGTCAAGGTGGCCGAAGAAATGGGAATAGCAACTGCTTCAGGTAACAGTCAAAGACTGTTCAAACTTATTCGTGACACCGGTGGACGGCGCATCCAGGTCAGTGAAACGATTTGCAATAGGAGTGGAAAACCCATCCATAGCAAACAGCAAAGGCTTGACCGTTGGGCCTAATACTTCAAGGAACAGTTTAGCTGGCTGCACGCTAGTGTAGTTACTCCTGCGTCAACAACTGCGACTCCTTGGGTGGTATCACTTGAGCCCCCATCGGAAGTAGAAGTAGAGTCATGCATTCGATCGCTAAAGCGAGGGAAAGCGGCAGGTCCCGACGAACTTCCCCCAGTTATTTTCAAATTGAGTGGAAATTTTTTGATAAAATCACTTACCGCTTTGCTCAGTGACATTTGGAACGAGGAGCGTATTCCGTTAATATGGGGCGAGTCATTGATTGTTCCCGTCTTCAAGAAGGGAATACGCAATGACTAGTAATCATCATGGGATTAGCTTAATTCCGATAGTCACCAAAGTATTAGCCTCAATTCTACTGCACCGTCTTACACCGGCTCGCGAGAGGAACACCCGCAAACAACAGGCTGGATTCCGCCCAGATCAAGGATGCATCGACCAAATTTTTACTCTTCGCCGACTACTTGAAATACGTCACACGCACTTCCGACCGACAATAATGATTTTCTTGGACTCGAAAGGCGCTTTCGATTCAATTGATCAAGCAGCGCTTTTCAGTACTCTTCATCGAAAAGGCATGCCCCAGAAGTTCGTGAACCTACTGAGATCATTGTATTCTCATACTTCTGGCCGCGTGAGGGTTTACAGTGAACTAACCGATCGGTTCGAAACGACCAACGGTATTCGACAGGTATGTCCTATGTCTCCATTCCTGTTCAACTTCGTCACGGACGAAATAATGGAGAGTGCGCTGCAAAATCTTCAGGATGTAGGCGTCGAACTAGTCGTATATAGTGTTCCGCAGTACGTTCAGTTTTGTTGTATGGTTGCGAAACTTGGAGTCTGCGTGCTGAGGATATTTGTCTTCTTAAGGTTTTCGACCACCGATGTTTACGTAGTATCGGTAAAATCGGGTGGAGTAGCCGAGTAAGTAATGATGAGGTCAGAAATCGAGTATTGGGTATTAGTTCGGAGAACGTTCTGTCACAGCGTATCCAGCTTAGTAGACTTCTTTGGTTGGGGCACATGTTACGTATGGCAAACACACGTCTACCGTACCGTGTTCTATTCTCCGTTCCTCCTAGGTAGTGGAAGAGACCACGTGGAGGTCAACAGATGACGTGGCAGTGAGGAATGAGAAAATGTACAGCAGACTTAGGAAAAGTAGGTGCTTCACGTTTTCGTGGTTAGGGTCCAAAAGATCCGTCAACTAGTTGGCTGGAGACACTGAAGGATATGGCAGCGAACCGCGAACAGTGGCGATCGTGTTGCCACTTTCTGTCGAATCAGAATGACTGATCGGTGTGCGTTTGTACAGTTAGGCTGTTTATTCCGTGTGTTGGCTACTAGAGCATTCTTTCCTTTTCCCACCCATGTAGGTCCAGTTCCTGTCCATCTTGTATATTCATACTTTCTAATTCAACGTGCAACATGGTGAGAAAGGCAGTGGTCAGTGGGGCTTGCCCTACTGTTTAACGCTGTACAATGATGAGCCGACCACGGGTGTGAGACAAGAGCCAGGATATCATCGGTGGAACGGCGGGGTTGGAATGCGTATTGACGGTCACTCAGTAGTCCTTCGTGCTCGGGAAACGGGCGCAGTTGGTCGAAGATGGTAGTTTCGAATACTTTTGAAATAACAGGTGTGAGGAAAATAGGGCGATAGTGATTCGGGTCAGAAAGATTACGGCGCTTGAGAATGGGAAAATCGCGGCGTGTTTCCAGAGGATCGGAAAAGTAGAAAGTTGTAGAGAGAGACAGAAAAGACGACGTAATGGGGGAGGGGACAATTCAGAGGCACATTTTAAAAACGGTTGGTGTTATACTGTCCGGATCGGGTGGTTCGGATACGCCCAGAGAACACAGCGCTTTGCGGATCTTCCTGGTGCTAATATGAGGTTGAAAGTGGGAGACAGAGAGAAGAGAAGAAACTGAAGTAGGATAAGTGGGTGAAGTAGAGTTGGAGGCAACCCGGGAAGCAGAAACTTCGGTTTCCTCGTGTGATTCGCAAACAAGGGGTTTACCCTTTAAATTGTAATTCACTTTATGTGTAATAAAAAAAGCCGGAGGAATTATAGATGGGAGGGAAATTGGAATTGCAAAAACTGCGGGAGAGTGCTTCGGCAAAGGACCAAAGTGTTCGGCTACCGGGAGCAAATGAGAATAGGCGTTCGGCTTTTTCAACGGAAGAAACGTTCTTTGGCTCTGTATGGTTGACAAGCATCTGTCCCTGGCTTGCACGAAGCGGCGGTGGGAGTCGGGAGTTGTTGGGCGGCGCCAGCGGCGAAACGTTGCACGCTTCAAGTGTACAGCACAATCGCGTGCGTGGTTGAACCACTCGGGGGATTCGGGTTTGCCGGGTTTGGAAAAGTGAGGAAGAACAATGTCAGTGAAGTTAGAAACGGAAATGAAAACGTCTGAAATAAAACAGCAATCATTCCAAGGGTAGGAGGTTAAGAAATCACAGAAAGCATCCCAATTGGTCGAACTGTAGCGCCAAGGTATGTGTCTCGAGATGGGTGGAGGATCGGGGCAAGTAAATTTGATGGAACAGGAAATAATACAGTGGTCAGATGAGCCAAGTGGAGGAAGAGCAGAGATGTCTGAAAAGAGAGGAGAGCCAGAAATGAAAATAAGATCGAGGGTGTGGGCACAATCGCCAACTCGATTGGGAATACGTGTGGGGAGATCAACAAGTTGGCACAAGCTGTTGACCACGGCGAAATGTTCGGCCTCGCACCCCAGAGCCAAAGTGTCTGACGAGTGAATCAACCAATCTCGATTGTGAACATTAAAATCTCCTAGGATGGTGGTATGGCAGTTGGGATCCGTAACAAATAAGTGCTCAATGTTCGGAGATAAAAAATCAAAGATCAATGGGTCGCTGCTGTTTGGTGAACGATAAACAACACAAAAGTAAGTGTTAAAATAAGGAAATCGGAGCTTAAGTCACATGAACTGAAATTCACGATTAGAAAAGTCAAGATTCTAGATTCTGGATGTGGCAACTGACTGGTGGACAAAGGCACAGGCACCAGCTTTAGGTGGAAAAGAGGAGTGAAAGTTATAGTTGGGAAATTGGAGGTGGATGGTGTCTGATGAGGGGAGATTTGGGTTTCGGTCAAAAATAGGGCAAGAGGAGGGGAAGATTGAAGAAATTGATTCACAGAATCGATATTATGGTTCATTCCTCGAATGTTATTGAGGGTGATGAGTTCATGCCTGTTTTCTGAGTGAGCAGAGCGAGTTCGTATGTGGTTGTGTATTTTCAAGATTCATGATGTGAAGGAAGCCGGCAACCATGATCCTGAGAATTAAAGTGGTAACCACATAAGGCCTCAATAGATCAGGCGTGGTAGTAAGCCGGGCGGCATCAGAGCTGTCTACCACTAATAGTACAGTGGGCCTTCTAGGGACAGTTAGCGTGTATTCTGAAATGCAGCTCATATTAATGTACTTATTCAGTGACTGCTTCTCGTGTGACATTTTTCCTCCATATGTCCGTTTCCAGTTTACTCTGGTACCTACCAAGTCATGTCTGACGGAGAGACTGCAGAACCGATTCCAGTCGCAACTCGACAGTTGGAGGATCTTATCGCCAAGGCCGAAATATACAGCAAAATCAAGTTAGCTGGTGGAGAAACTGCAAAGGCCGTAACGAGCCCACTGAAAGCAGCTCCTGAGTTGTTGATCCAGTCCCCTACTCATGATCAAGGCCCAGATCATCGTCACAGACGCACCGAACGTGAAGAGGATGAAGAACTACTCTCAGAAACAAAGCATACACCCTCTTCGGTTCAACGATTCGAATCTTCACCGTTTTTTGTCAAAGGCGGTGAAATGCGTGATTATCAAGTTCGTGGACTGAATTGGATGATTCAGTTGCACCAGGACAATATTAATGGAATTTTGGCCGACGAGATGGGCTTAGGAAAAACACTTCAGACTATATCTATGCTTGGCTACATGAAACATTGTCGACAGAAAAGCGGGCCTAGTTTAATCATTGTCCCAAAGTCTACCTTGTCTAATTGGATGAACGAAATCAAACGTTGGGTACCGACACTTCGACCGGTAGCGCTAATTGGCATGCAAGAGGAACGTAACCAAGTTATTCGTGATGAAATCGTGGGAAAAGAGTGGGATGTGCTAGTTACAAGTTATGAGATTTGCATCCGCGAGAAAGCAGTGTTGCGCAAATTCCACTATATTTATCTCATTATCGATGAAGCCCACCGCATCAAGAATGAGAAATCTAAGCTGTCGGATATCGTGCGCCAGTTTCGTTCACAAAATCGTCTTTTGATAACTGGAACTCCTTTACAAAACAACTTGCACGAACTGTGGGCTCTGTTGAATTTCCTCATGCCGGATTTATTTGCCTCATCTGAACTGTTCGATGACATGTTCAAAACAAATAGTGAACAGGAGCAGAATTTAATACAACGACTTCATGCGGTATTGAAACCATTCTTACTTCGGCGCATCAAGGCGGACGTCGAGAAGAGATTACCCCCAAAGAAAGAGATAAAAATTTACATCGGTTTGAGCAAAATGCAACGTGATTTGTACACTAAAATTCTTATGAAGGATATTGATCTGGTCAACTCAATGATAAACGTGAATGCTAATAGAGCGGATCGAGTGCGGCTGCTGAACATTTTGATGCAGTTACGCAAGTGCTGTAACCATCCCTACCTGTTTGACGGTCTCGAACCTGGTCCGCCCTATACAACCGATATGCATTTGATTGAAAATTGCGGGAAGATGGTACTGTTGGACAAACTGCTTGCTCGTCTCAAGGAACAGGGTTCGCGAGTGCTCATATTCAGTCAGATGACACGGTTGTTAGACATCTTGGAGGATTATTGTTTGTGGCGAGGACACGATTATTTCCGTCTCGATGGTTCTACACGACACGAGGATCGACAAGTGTATATTGACGAATACAACCGTCCCGGCTCGACTAAATTTATCTTCATGTTATCCACTCGTGCTGGTGGCCTTGGTATCAACTTAGCCACCGCAGATGTGGTTATTATTTACGATTCCGATTGGAATCCTCAAGTCGATTTGCAAGCCATGGACCGGGCTCACCGTATCGGCCAAACGAAGACTGTCAGAGTGTTCCGCCTAATCACAGAGAACACGGTTGAGGAGCGGATTATTATGCGTGCAGAAATGAAGCTACGTTTGGACAACCTGGTCATTCAACAAGGTCGATTGGTCGAACAAAAGGCAAACCAGCTACAGAAAGGTGAAGTATTAGATATGATCAAATTCGGTGCCAACTACATTTTCCGCACCAAGGATTCCGACTTCAAAGACGAGGACATTGATATTATTCTTGCTCGAGGTGAACAGCGGACGGCCGAGATGAATGAGAAGCTTGCCAAACTGGGCGAATCCAATTTGCGCTCTTTAAAGTTTGATACACCCGAAGAGTTGGGCCCGGCCACATCCGCATACTACTTCGAGGGAGAAGATTATCGTGAAAAGCATCGTGGCACAGCTCTCGAGGGCTGGATTGAACCCCCTAAACGAGAACGAAAAGCCAACTATGCGGTAGACGCTTACTTCCGCGAGGCTCTCCGTGTGTCGGAACCAAAAGCGCCAAAACCACCCCGTCCACCAAAGCAACCGAACGTACAAGATTTTCAGTTCTTCCCTCCCCGTCTGTTTGAACTACTAGATAAGGAAATTTATGCCTTTCGGAAAAGTATCGGGTACAAAGTTCCACGAAATCCGGATGCCGGACCAGATGCAGAGCGTGAACGCTTGGAGCAGCAACTTCGTATTGATGAGGCTGAACCGCTCACAGAGGAAGAAGTAGTCGAAAAAGAGGATCTCCTTTCTCAGGGTTTCACCAATTGGTCCAAACGAGATTTTCAACAGTTCATTAAAGCAAACGAAAAGCACGGGCGTGATGATTTGGAAGCCATCTCGATGGATGTAGAGGGTAAGACACCCGAAGAGGTCAAACGTTACGCGCGGGTGTTCTGGACTCGATGTAACGAGCTGCAAGATGTAGATAAACACATGGCTCAGATTGAACGTGGTGAAGCGAAAATCCAACGCCGAGCTGCTATCAAGCGCGCTTTGGATTTGAAAATGGCTCGTTACCGTGCCCCGTTCCATCAGCTCCGAATCCAGTATGGTGCGAATAAGGGAAAGAATTATGTTGAGGAAGAAGATCGTTTTCTCATATGCATGCTTCACAAATTGGGCTTCGATCGGGACAACGTGTACGATGACCTTCGTCTTGCTGTCCGACTAGCTCCTCAGTTTCGGTTTGATTGGTTCCTGCGATCTAGAACAGCCATGGAACTTCAACGACGCTGTAGCACACTCATCACATTGATCGAACGCGAAATTTGTGACATGGATGATCGGACAAAACAACAGCGCGGTGGTGGTCCTGGTACAAACAACCAAACCGGTGGCCCCGCCACAACAAACGATGGGAGCGGGACTAATTCCGGGTCGGGTGGCACCGCAGCCAGCGCACAAAAACGTAAAGCGACCGAGGGTGGTGGAGCAGTTGAACCGAACGGGAAGAAACGCAAAACTGCAGCTGTCAACTGAATTCCACTTGCGTATGCCACATCTCGTTTCATCCCACAGCTGTTTCGTCTTTTTCTGTCCCATTCAAGGAGCGTGAAATATAAGAGATCGTTCCTTTGCTCAATTCATTTTCCCGTGTATTGTCATCCGTCTTGACCGTTAACTTCATCATACACTATCTTTGCATCTGCCCATCCGGTTTAGATTTCTGTGTTGTCCCGTAGCTTGCTCATGTCGTATCTTGAACAGTCCATGTAATTACTAATCCTGCTGCTACCTGTACTACTTGACGAAGGTGGGCATTTTACTTATCAGTGTGGCATTGTGGACTGTCGTTTTTCTGCAGTTGCTTACAGTTACTGTAATAACTACGCACTTGCATATACAAATACATATCCGGATCAAAGGACGGATA
>STRG.33035.2
TACAGACCCAACTTTTCAACTGCGGTATTGGTAGTAATAATGATAACAATGTCAAGGACATATTTCTCCACCGTATTCGGGGCGCCTACCTAAAAGCATAACCAGGTCGTAAGAAGTTACCCAGTAAAACCAAACGTGCACGAATTTCGAGAAGAGGAGTCCCACCATTCAGAGACGGGAAATAAAGGCAGGGAGAGTTTAAATGGAGTAGAGCTCAAAGGATTTACACGGCAAAAACGTTTCAGTCTCAAATCAATCGCCAGCAACAATGAAGAATCGGCCAAACATGAGACCACTGAGAGGAGGGTTATCATCTATTCAAGACAATACAATATCTACAGGGGTGATGCAGAAAATGCTCGGACATGCTTACCCAGATTTGCTGAAAAAGATACTTGCCTGCGGAAGAAGTCGACAGGTAAGAATTTTATAAAGGCCACCTGGCTCATATATAATATCTTCGTACAGCCTCTGACTTTATAATAGTAATATAAACGATGGTTTGTATTAGGGACACCCGAAGCATGCTTGAATGCATGATCATGTGATACAAGTGGGGTCACAAGAGGCATTCTTCGATAGTCACTTCGGCACACGCAGCACAAAATAGTGAAGAGGATACAATGACTGCTTGATTGGACTCTTGGCAAACGTTAGTTTCAGGGTCAGATAGACACACCGCCCAGTCGTGAATGAATTGGGTTAAGTGGTCTGAATACTTTACCAAGTACAGCAGGGATGGCAGAAAAATGCTCTGGTATTGGGATAGCATCGATATAAAGTATCAAGGGGGAGCATACTGACAAAAATGTTTCGAAAATGCACTGAAGAAAAATTGGAAAAATTATCGGTGACGACCGATACGCACTTGAATCAATAGCTCAAATGACCCGAAAAATAGCAGAAGTATAAAGCTGAAGGAGTTGCAAAGTGTCCTCCGAGGATAGGAATTGCGTAAATGAAACAGAAAGGCCGGTTTGTCACAGCACTGGTACTTACCATCCAGTGGGAGTTTGTGGAAAGCGCACTCACACGGGGTGTATGCAGATGCCCGAACCTGGAAATCCGGTGGATCAGAGTGACGAGAGTTTACAGGTGAGTGAAATACGATTTAAATAAAGGGTTTGATTTGAGTTAATTAGCTAACAGAAGTTGATTGCCGAGTGGATGGAGAATTTCATATACGGTTGTAAGGTTGATTAGACCTTACATCGCGGTTTCNAAGGTGATTGGGAGAGATAGTGGTTAGCGTGTATTTGGGAGCGTGCGTGAGAGCGTGCGCAAGAGCAACGGTCAAATGGCCACCGCGCTTGGCAGTCAGCGTTCAGTTAAACAATAAACGTGGTAAAAGTATGAACGAAGATGGCAACCGCTACACGGTGATCTGGTGAGATCACATAGGGATGGTGCATTGGTGATACCATCAAGACTTGCAGAGGATCGCATCACAAGAAAGGCTGATAAGAAACTAAAATAAAGCATTAAGGATGCAACTAGAAGGTCAAAAACCTGGCATTCATACGGTTCATTTTCAGTGGAGGACTAAACAAATTGCCGGCAAAGTGACATTCGGTGTAGGTGTTCCATCATAGAAAATTAATGGAAAAAGTGATAGTAGTTAAAAGGTGAGTGAGATAGACTTCAACCAATGGTTTTTCCGGGATGGCTTCAAGACCAACATGTGAGGAATACTGATTTACAATTAAATGGGCATAATAGTGGTATATATGTTGGATATCCGAAGGAATCAACCGGAAGTAATGCTTTACTAAAGCCATCAAAAAGCCCAGGTAACTGTGTGGCTGGGTACGTTGAGGAAAGTCCAACCTCAGACTTTTGGGAGACAAGCTAACTACCGACATCCTGGATTGTAGGTAGTTGATTTTCAGCTAGAGACATAGGAGAGCGCTCAATTGATTTTGGCGCGGATGGCAGACTGTGATGTGCACAGTTGACTGTTCCTGTTTTGCTTAGTCGTATTCTGTCCGTTGTAATGCTCACTTGCACAGGACGTGACACCTCGCATGCCGAATATTGCGCCGCACTTCATTTGGTTTTGGAGTTCTGGATTCTCGGTAGTTCTGTGCGGGGCTAGGCTTATTAGTTCCATTGGATATCAGATATGGCGTCAGGCGAGGGAGCTAAACTATGAATGATTCTGAAATGAAACATCTTGACGTAATTTCTACATCCCGACAGGTAGGGGCTACATGTAACGTATTCTACTTTTGGTGTTTAACCCAAAACCATTTAGATGATACGCGGACAACAGCCTTTTTTCTTTATTTCGTTAGAAAGGAAACATACGATCTCGCGAAAAATCTGCCTTTCCCGCCCCTCAATCACTTCACGTTACGACAAGCTCAAGACCATTATCCTGCAGCAATTCAAGCCAGTCAGCTTTGCTGCTTCTGAGAAAGCCAGATTTAACTACCTCACTAGGCTTGAAAACCGGCCAGTACCCAAAGGCATTCTTCACCTGCGGACACAAAAAATGAAGTGGGACTATCGGACCCATTTGGAGGATCACCTGCGCCATCGCTTGATTGCGGGAAAGAACCTTCCAGATTTGCAACAGAAGCTGTTACTTTTAACTGATCAGGCCTCTCTTCATATTTGCCGTGTTTTTGAGGAGTATCAGGAAGTTCCCTCCCACTAAATATCAAGGCGAGAGATGCACTCGAAGATGGCCATTTTTGAAAGAGCCAATGAGCTACTGTGGCGACCAGCCCATACTTCAGCGATCCACTCATTCAAAATCTAAAGAAGCGTGTTTGAATTTGAACAAATGAGCTTTATGGGATCAGTTACATTCCCGTTTAACATATACTCATCGACATGCTACGTGTTTTGCATGTGGTGAGGATGGTCTAACTAAAATTGTTTTTGTAGAGGTCACTCGGATTGTCGGCTGATGATCCATTCAGCATCGCCTGATGCTTCTCCACTTGATAGCAGTTTTTCGACACCTGCGTTAGCGGTTTTACCAGAAAAAGTTTTACTTGTTACCCAGAGGCTGCATACTCCATAGGGTAGCAAAAACACTTATTTTGTTGACACTGGGAGTGTGGAATCTATAATTACACTTCAGGCTCTGGATTGTTTTCATCCCATTGCTAGAATTAATCCTACTAACGTGGCTATTCGAGGTGTTACAGGAAACAGGCTCCCGCTTTTCGGTTCTTGTATGGTTCCAATTCAGTTACGTGAAGCTGACCTTCATGAATCCAAGTTTTGCTTACTGATTCAAGACACTCAATTCTTGGTCCAAAAGTTCCCCCTAAAGTGCATGTTGACTTAACTTGCTTAACTTCTTCCCTCAGTATAGTATAGTATAGTATATTTCTTGACCGTGGTCAATACACATGCACAAGGCAAGATCAGATTTATTGGATATAAAAAGGCTTGTTTTAAAACCTACTGGAGCTCCTGATGGAGTGCACATTCCTGGAATAAAGCAGGATATATCTGGCTATCCCGTTTTTTAAAGGGCAGATTTAGCCATTTTGGTTTGAGAGAACCTGTCCGCCAAACATTGGGGTCCACCTGTGAGCGCTGAATTATTAGCTCTTTGGAGTCGTCTAACTGGGCCACACCCATTGTCAATCCGTTGAAAACTGATAAAAAAGCCTGCACGGATTAACGGTGACTATCTGCCGACACTGAATGAGTGCTTATAACAGCTTTTGTGCGGAAATAAAGAACCCGAATAAGTGCTCTACTGACCTAAGGGGTGTAGTGTATTCTGGAAAATGGACTTTAAAGACACATACCTGCAAAAACCCCTGAAAAGGAATCCAGTGCTCCAACTACAATCAACACTTCTTTCGGTTTATTTTGATACAGATTTTGACTCTTTGGTCTGGATGTCCCTCTTGCTATTTTGCATCAGTCTCTTAGCCATATTGTTCAGGGTCTTGAGGGTGTTGAGCCAAACGAAGAAGATATTGTTGTTTATGGTTCCACATGAGCTGTGCATGACTATCGCTTTCGTTGTTTGCTCAAACAACTCATCGAGTTCAACGTTTCCATCAAACCAGACCAGTGTACTTCAAGTGTCTCTGAGTTTTCAAGTCTTGCTTACATTATTAATTCCAAAGATTCCTCCCCGGGCCCAGAACTTTTAGCTCCACTAAATGATATATCTTCTCTTGCTAAAGCCCGTGAATTACGTTCCTTTCTTGGTAGTCTTCAGTATTATGCTCGTTTTATTCCATCTTTTTCCGTGCAAGCCAGCTTTCTATTTGAAACTCTGTTCACTCACTCCTTCTTTTGGAATGAGACTCATAAAAAGACCCTTCGTAAGCGGCTATCTTACCTACAGTCCGGCCCGGTTCCTAAGCCGTTTTCTCCGAAAGATCAGTCCTTTTTTGTCACTAATGAATCTTCTGCTGGCGTAGGTGCTGCTATTTAGAACACCATCGCCCGGTTATCCGCTTTTCAAGGAGGTTCGCTAAGGCTAAACAAGAATGTTCTCTTCGTGTTTACAAAGAGAAGTTTTGGCAGTTTACTGGGCCGGTAAACGTTTGCCCAAATATTTATTCGGTCAAAAGTTCACCATACATACTCACCACGAAGCATTGCAGTTCTTCTATCATCCGCATCATTCGTTGTCGAAATCATCAGCTGCAACTGCTTAACGACGGAATATTTCACTTAGCTCACATAATGGTGATATTGTACATTGTAAAGCTAAATACGTACTGAAACATGTATGCTTGGAAATCCTCCCTAGACGTTGTCATATACTTGCATTTTTGAGACTATGCTCCTTATTTTATTGACCCTCGAACAAGTACAATATGCATCAGTCACTAAGCTTCAACATTTGTTCATATTTTGCTCGCGTGAAAGGGCATAATTTTGATTCGAGCTTGGACTGCCGTGACAGTGGTACCCGACATTGGCATTTGTTGAACTCTGGTCCTCGTTGCTAGACGTTGTGGCTGTACAGTTGGGGTTTGTTCATATGTGAATGTGTATAACTTGTCAATCCGGTACCGTAAAAACTGCGAATCAGCCTTGTTTTGGCTTTAGGATTCGTTTTGAATTGGCTATGCGTGGCTCACAGTCGAAATAACCGTTACACATACCACACACTGATCTATTATCCAGAATGGCATCGGTCACACGTCATTGTTTGTTGATACAACCACTACCGATGAGGTGTGAAGATCGTGTAAAAGATACAAAATTGTGTTTCGCCCCAGTCACTTAAGCTCTACGTCGAGTTTGGACGTCGAAAGTAAAGCGATGATCTCCTGAATTCTACTCTCGTCGTGATGGCTTGTTGGTCATCCCAGATGGATTACTGTGCCTGAGCGGTCGTGTGGGCATTCATACACCATTCTGTTCTGCCTTGCTGGCAGATCTACATTCAGGGCGTTTGCGTGTCGACAAAATAAAGTCACTGGCCCGGATTGCTTGCTGGTGAATGAAACTGGATGCCTACGTATTAGGAACAGCTGAAAATTGCAAACGTAGTATATACTCAAAGCCCTCAAGGTAGTTTCCTTGGCCAGTGCCCTGTGAGGCTTGGCAGTGGGTGGACCCTCCTTGGGCAAATACTACGCTCTTTTTTCTCTGATCCTTCTTCTCATTGGCCAAAGGTATACTTAACATCTTCACCTGATGATGTCTCAACACAGACTGCGCTCAGGAAAACATTCACCGGGGAGTTCCGTTTGTGCTAGTTGCTGACAGTGGCACGCATTTCACTGCTCAACTTTTGGATGGGCTGCCAAAAGGTCTCCGTTGCAAACATGTATACACTGCTCCATGTCACCCACATTCTGAGGGCCTTGCAGATGAAATTTTTGCCGTGGTTGGAGAACCAATTTTGAGTGGATATGGAAAGCTCATGTCAACTATTTCAGAGGGAATTATTTGCTACCGGCGAATGGATCTGTCATTCCGAGCAACGGGAACCGGGCTGTCACCGTACTGGGTCTAGATGATCTATCTAGTCATAGACCTCACTTTCTTCAGGTACGGTTCGGTGAAGAAGGTTTGTCAGATATCATTTCACCTGTAGTTGCACCGCCTGATGATTCTGATCTAGATATATTTGAAACCGAGAATCCCACGGAACAACCAATTATCCAAAGACCTGAAGGAATTCATTCATTGCATCGAAGAAATCACAAACAGCCCCACTACATTTCAGCTTGCGTTGGATGTGGTATGCAAGATTGACCATTTCTGCTTTGCTGCACAGTATTCCATCCGTTATACTATTACTCCTGTACAGGACATGATACCTTGTAAAAGGAGTGTAAAGGTACATTCTATTCGGTGTTGGAGCTCTGGATTCTCGGTAATTCTGTACGGAGTTAAGCCTAGTCAATCCATTCCATATTACACTGGCGAAGATAATTTGGTAAAACAGCAACGGAGGCGAGTAGATAAGTGAAATGGGATAAAAGTATGGATATGCCTGGGTTCACTGGTGAATAACATGTTAGCATCAAAAGTTGGTAACAGAGTGGATGTGGGAGGTGGACATATAGTGGACTGTTAGAGTAGAATAAGAGTAGTTCATGTGAAAAACCGTCAGGATATGCTGAAGAAAGTCCCACGTGGGACACTGAAGAAGTAATCAAAAGATTGGTATCCTGGATTGTAGATAATTCGCAACCAGTAAGACTGTCAGGGAATGCAAATGGCCTAGTGACCGGAGGCGCATGAGAAAGATACAATGGAAAAGAAAGCTGGCGTCACGCAGATGAATGGCTAGAAGGGGGATCATTTTGTTCTTTGTGATATTGTTGGCAGGTGAGAGAAACAATACCCAAAAAGTGGTTTAGTTTGGATATACGAGGTGGAGACATACAAGTTGTCTAGCTGATGAATGATCTATTCAAGAATTTATCAGAAGTTGTGATATGAATAATAAAGATACCTGAACAGTGAGGCCGTTTCATGTTTCGGTGCACAAAATCCGGTTGTTACTGGACAAGATAGCATAAAGATAAAAATGAGATCAATTCAGATAGGTGTAAGGCAGGTCCGTGGTAATAATTAGTAGTGTACATTTCTGAGCCCAACGAAAATGTGTGCATGTATCTATTTGGAACTCCACCGGGTGTACAGTAGATCTTGTTCAGGATCTTTAGACGAGGTAAAGGGTGGCATCAACACGAGGCAGGGGACGCTTTTCCTCAGTGAATGAGACATTGTTGAATATATTGGGGATCGTTGGATGAAACTAGTCATAGCACTCGGGTCAGCTTGCTTAAGTACGACCGGAAAACCGACTAGCCAGTGCGGTGGTATAAGCTTAGTGTCCGCCGCGGAGATGTTTGGAGGTGGTCTGTGCAGCAGGTGACTAATTAACAATGCCAACAAGTTTGCGGTAAACTTGCGTGGGTGCCCGTCGATCCACCCCTGTGCGGTAGATTGTGTGTGCCTACCACAATACACAAACAGTGGAGAGATAATCTAGGGGACTATCCCAGTGCCCCGGGACAGCATGATTAAATGTGACCGGAAAACCGTTTCGGAGCTTTTAAGTGGAGGCTTGCATGCAAAGTGAACTGACATTGGCCGAAGCGATTGCCCCGCCAGGGCAATTCTCTTCCTTCCCTGCCATACTACTGGTAAGTTCCATTTCCTGGTTAGGTTGTTGCTGAGAAGTAGCAAGCAGAACAGCTACAATCCAATAACCGCCATTGGTTATTCCAACGTGACTAGATTCATCGGGGTCTTTCATATTCAGTGGGCCAAAGTGAATATACGAGATTAAATCGCTAGCGGGTTAGCGATATGCACTGTCCCAATGTATGGCATACCGCTGGTCTAACACTACATAAATTGCTATTCGACCCGGATTTTCTATACAGGGCCCAACCAGATTGACAAACATGGCCAGTTTATTCATAATGAAGGATTTATTCTCCACTCAGTTACCACGAAAGATTCACTCGACTTGCGTAGACCTCTATATCCGACCACTCAGGGATTAGAAGGGCACTTTCGGACCAACAAAACGTGCAAGCGCGAGGCCCATTCCGGCCCGTCATCACGCACAAACAGATAGAGTGGGGCCTCACTGCCAGGGCCATCCTACCATGCAATCCGAAGTAAAACCGGAAAGCAGTTGTCAAATATTTGTGGGCTCTCGGAGGCGACCGCACCGATCCACCCACAAACGTGAACCTAACCGTGCAGACTCTAGGCCTACAGAGGGCACTAGCTCAAAGATACAAGCNCCGAACCGTAGCCGGCTGGAATTTGACTCTCCATTTCTCGAAGACCCTCCAGTTGCGCCTTCTCATTTCTGAATAGTACATGTTACTGGCCCTGAATCTAAACTCACCTTTTTATGGACTGCTGTTTCTCCCACATCCACCGGTGTTCACTTTCACGAAACTGGCCTCAGGTCCCCCTGCTTCAAATCTCATTCCGTTTACAGAACTCCGGTAAATCCGTCATTCAGGGTCTGCATTGTCTTCATGGATCGCTATCCTCTTCGCATGCGTCGATTTTCCACCCTTTTTTTCTTGTTCAAAATTTATTCCATCTGCAGAACCTCAGTTGGCCTCTGGTTTCCTGGGCTTGCATCATTCTTGTTAATAATGCCTCCTTAGCACTGCGCTAACGATTTTCTCGATATCTCCACCGCGCACCACTGCCTGATCCGGATTCGAAACCGGTTTAAAACTGCCGCGCAAACCATTATCAGAATGGTCCATTCAAACTTTTCCTGTCATTGTTTTTTCATCTCTAATACTCTCGACTTTCATACTTAGAATATGTGAACATTTCATCTTATTGAGTAACGTGTGCACCATGATCATGCTTTAACGCGTGCGTCTTGACCATGGCCGAGAAATATACCAATATTAATTAATTACAACTTGCAAGTCCCGGCGTCGTTCACAGATGTCTCCGGC
>STRG.59521.5
AAGTGACAGATTTCAACCAATGAAAATAAGGCTGAAGACGGGACTCAAAATGGCCACTATAAATGTGACAGAGTGCACAAATATGACCAGAAGGTACACCGGACATTGCTCTGTTCAGTGTTGTCTACATTTCAGAATGTCTACACAATGGTAGGCTGAGCCCAACTTCTGGCTTCATGAAGTATCAAAAATGTACTTACAGAACATTTCGATTTATATTCAACTGAGTCTCATCGCTGTCGCATGGTGTGGACCGAGTGTCATTGCGGAAACTTGCTATGAACTGGCACCCATCAACAACCTTTACTCACTGTGTAATGGCCAGGTGAAATTCACTATGACATACGACAAGATGTATGAACGTTATCTGGTATTCGACCTGCTTCCTCCCGACCTTTGTAAAGCTGAATGTCTCAACAGTACTGAATGTTCAGCATTCACAACGTGGCCACTTGTAAGCGCAAACAGAGTGAATGATACATTTATCATACATTTTACTAAAGTCCTCTGTTTTTCCATTTCACCGTGAGCTAGTAGAGGAATATACTTTTTATAGTGAGTTATCAAACTTGCAAAATAATGAATTGAAATTTATTCCATTGAGCAAATGTGGATTGAAAGCTGCATGAAATCTGCCATTAACTAATATTTTTCATGTCAATTACGAATCCTTTTCAGACGGACAATTGCTACTTGCATAAGGCTGAAGATATGTCACAAACTTCCTTTCGAAAAGGTTACGAACTTCATACACTGGAATGTTGTGACAATTTCATTTCTTTCAAATTACCAATGAACTGTATAACATCACTGTGCTTTTGTTAATTCGAAGCCAGATATTTTGTTTATCCGTACCACTATATCTAATAAATAATTTCGG
>STRG.58236.1
GGGAAGCATACAACGACCTTAAAAAACCTAATATGGATCAGTATATGACGTCTTCCCTCTCCAGGTAAAGTGTGACATTATAAGTTGGAGGATGACATGACAACGGATGTCTGCTGCGTAAGCGAAACGCGTATCCAGGATTCGAGCAATGTGATTCAACTAACTGCTCCTGGTATCTCATCAAGGTATCACCTGCACACTTCAGGAGGCGAAGCAGCTAGAGCTGCAGGTCAATGTGGTGTAGGAATAATCTTGACTGACAAGGCTGAAGCTGCCCTTTTGAACTGGATACTGGTTAACAGTCGTTTATATGCTATAAGACTCCAGAGATCAGTTGGCGTTCGAAATGATAGCCGGTGAGGTACTTCGAATGGACGCTTGATAATCCTACATCTAATATCCAGCTATGATTTGCAACACACTAATAGCTGTGTTGTGCACCAAGAACATGAAACAGTGCAACGGCAATCACCTACCAGTTGGATGGAAGTGTGGTTCACAGTGGTTTGCATCTGTGGAAGTAGACTGATTTCAGTTTATACAAACAGATATCTTTTGGATCTCGGTGAAATAAAGCGTATTGGAATAAGCTTTATCATCAAATTTGATTTCACGAAGACTGGCACAGTGGTGACGTAAATAATTCAATCTCACATACGTGGTCCGAGTTTATGTGGTACACATAATCACGATTTTCAGTTGGCCAATTCTAGTACACTTGTTTCACTGAAAGAAGTCACTGACTATAAGTAATGCGACTTTTCGAATGTCACGGTGAGGATGACCCATATGTGATCTTCAGATGGTGACTTGCAGTTCGACAGCGAGAAGTAGAAGCACAATAAAGGCACTGGAAGTGAGTTGTGGCATTTGTGGGCCAACTCACCGGTGATACCACCCCGAATAACTGCTTCCCGGGATTCTACTGTTTCTAATCCCAGCCCTAAACTTTTGGGTATGGATTGGAGTCAACAGATGAATTTGTCAGCCCTCGTCGAGCGCAATGAACGCTGTTAGAGGGTTAGTCTTACACTATAGGTTGCGACTCAAGAATGGTGGATGCAATATCAACAAGTTTTTGGAGCACTACCAGTGATCTTGACTAAAATGATCTATATGAAATTTCCTTCAGGGAACTTGAAGGGCGTGACACCAAAGTAATCAACCGCATTCAGTAGAACGATTTCCGTTTGAGTGCAGTGTCAGTGGTTTCTCTCCATTGATGCTCACTGGCGTCTTGTACTGTTGATTAATCTAGAGGAGTCCCGATAACCATGAGTTCAATATACGAGGCACTGGTTTACACAACGCTAACGGTCCACTCAATTTTCGTAGGTAGCTTTATCGGATCACTTCGTAGTTAGAAATAGCATATTTGAATGTATAACTTAAAAATTCCGATGCCGTTCACCGTTTTTTCAAGTGGACAAAGCAACTCAATTTTTCTCGCGAGAATTCAGAAAAAGTCAAAAATCTCACTACTGCTATAGTAATCAGTGGTAGTATTAGACATTCGAAGCTCCAGTAGTGTACCCACTGTCGAATGGCTAGGGCTGTCATCTGCATTACGACGAGACCCCACATTGACGTGGTGTGATGGCTTGCGTGCTTCCATGACCCAAAGACCTATGCAGAATGGCTTCCTCAATCCGGAGATGCGATGATGCCTGACAGATCAATGGGTAGAGGCGAGACGAAGCCCAAGCTCTGGACACGTTGTTGGGCAGTATATGGTTCTAACTTCTGTGCTCCTGTAGAGGACAATCCAGCGAATAAACACGAGAAATACCCTGATCGATTTTGTGGGCAGCCGCGAAGTATGATGCGGCCAGAAATTTCGAGCGGTCCCTCGTTGAACATTCCTTCTGTCTGCTGTTCTGCATCCTTTACATCCTCATTGCGAATGGATACGAGAAGCCACACTTAGTTGTGACCGTGAAGCTGTAGCTCCCCGCAGACGCAGTGACCTAAGACAGGGAAATATAAAGAATCGATTTTCTGACCTAAGCATTCTCTTCACTTAGCTACTTCCAGGGTGCTCATACCTTGCCAAACGGAGCAACAGGCTGTCCTAGCTAGATCTCTTGAAACCTTTCAAATGGAAGTGTGTTGTGTCTCAGAAATACACATTCAAGACCCCATTTCAGTGGTCACACTCCGCTCCCCAGATAAAAACTCGTATTCTCGTCTCGCTTTTCGCGTATTGGGTGATTTTGTGTCTCATGCTTTTAGTCAGACTGGCGTTGGCATCGCTCTGGGCATGAAAGCTGAGCATGCACTGCTTAACTGGATCCCAGTCAGCAGTCATCTGTGTGCGGTTCGCCTGAATGGTTCTATGCATGTCAACAGCAATAGACTAAAGTATCGATGCCTGGTTGTCGTGTCTGTTTGCGCTCCAACTAACTGTAACTCTCCTGAGGCTAAAGTAGTCTACAAAATGTTGTCTCATTGCTCCATAGCGTGTGCTCTGCTGATATAATGGTTGTTTCTGATGATTTCAATACTCAAGTTGGAAGCCTAGACGAAATGGAGAAGTACATAGGTGGCCGATTTGGCGTCTAGCCGAACGAACAGATATCGGTGACCGACTCATCCAACTATGTTCCGACCATAGACTATTTC
>STRG.3320.1
CTTGACTAGTAGACTTGGCCAAGTAGGACGTGTTAGATTTCTAGGTTGGGGTCCACATGATCTGCCTACTAAATGGTTGGAGTCATTAAGTGATATAGCTAGGTGTCGCGGTGAGTGGCGTAGTTGCATTCGGAATCTTTCCTTGTCCTCTTGATTTCCACTTGATACTTTGACTTTTTGGATCTTTATCACTATGTTTCTCTTCTTTTCGCCCTTTACTGGACGATGCTGGAAGGTAGCACCCGAACCCAGGGCACAAAAGTGCGAGGTCAAAGGTTGAATAAACTGAAACTGAGACTGAGTATTGCAATTACATCCTGTCACACCATCTTCGAGATTTTCCGCTAGAGGAAACTATGTCCAAGTGGAGTTCAGTCTTTGGCGAAAGACTGTCATTGTTCAATATACGATACAACTGCCTCAAAATAGCCAGAAACTGAGCCGAAGAAATAGTTTCTTACGCTGTTTGGGTAAAAAAACATGTAAACTTTTTTCAAACTTAAAGAAGTCACAGACGATCAATTCAAATCACTGATTTTCGTCGCTGGGTTGACATCTCCAGATTATGCTTAACTTCGCACGACGCTGCTGACAAAGCTGGACTCTTCAGAAGAACAGTCCGTGCAATATCTAACTATTGAATATATATCATACTCATGATTTAAAAGGAGATTTCAAAATGATCCAGCACGTATCACCGTTTACTGAAAATACTATTGTAGAAAAAATAACTGGAAACAGTCTCACAACCTCGCGAAATGAGTGCATCGACACTATTCCAACAAACACCCTCTGCCTGCTGGAACTGTGGGGAATGGCATTTTGTTCAATTTTGTCTTTAGAGGACATATTTGTCAAGAGTCTGGACGTATGGAGCACAGAGAAGGTGTTTGTGGGCGCTCACAAAACAGAAGACCTGTGAATAACTTTGATGCATTTCGTCGCATCAGGCACCAGTCGATCACCGTATTCGCAGTCACGAGCGCTTCACTCAACCGACTGCGCAAATACGTGACATTAATTATGAATGGCCATCCGGTAACTCTGCAGCTGGACATGGCATTGGACATAAAAATCATTTCACGCTCAACTTGGGTTGCTCTTGGTGGGACTTCGTACAATGCCACAATCCGTGTTGCTCGAAATGCCACTGGTCAACAGATACCATTCCTGGGAGAGCTAGAATGTGAGTTTCATTTTCGTGACCACTGTGGTAATGGCATTTATTATATATCAACCTCTGATAA
>STRG.73276.3
CCGAAATTTCATCGTCCTCACGAATTGTCCGGTTAGTTTCCGGTGAGGCGGGATTTGGGTTTTGGTCAAAACCGTCCCTAAACGGATCGGTTTTCGACAGGTTTGCGCTGTCACAGTGATCGGTTTTCGAGCGGATTTCAGTCGGCTTAAACCGGTGTAAAATGCTGGGCGCACTCGATTAATTCTTTAAAAACTACGCCAGTCCGACGTTCTGTCAGCGAATTGCCGTCCGTTGGAGTGGAACAATTAACAGAGCTGTTACCATATAACAGCTGAAGAAATGGATCGGACTACTGCGCGGAGCCTTTCTGTGCCGCGTCTGGGAACACCGCTCCTCACTAGCACGCCGTTCGTGGGAGCACGAAGACCGTCAGCAACACCGTCGACAAGCCGACCTAGACCAACGTTCCAAGCCCCCGTCCGAGCACACGATCAGCTGAACGTATCACACAGTTCGGCTTCGTCGACACGTTCGCGGAACAAGCAAACTGCTCCGATCCGGCGAATCACACCAGGAAGATGCCGTTTGCGCGCCTGGTTCGACAGATAAGCACCGAGCTGTTTGGAGCCCGTGCCCTTGAACTACGTTGGCAAATTCACAGCTTCATGGCCATTCAGGAGGCCGCAGAGGCTGTGATCGTGGCTCTCATGGAATCTGCACAGTTGTGTGCAATTCATGCCCGTCGGATCACGGTAATGCCGAAGGATTTCCAGTTGCTTGCCCAATTAACTAAATATAACCATCCGCACTGACTTCTTTTCAACATGATTTTTATGTAAATATGTATATATTGAAACGTGAATCAAGGTCATACGCTGA
>STRG.72370.1
TGCCCGTCTACAACCGCACCAAAGGCTGGCTACCGCGAATACGATCTAGCCACCGGTTTTCACCCACAATAAGTCCTGGTATCGCCGCATATGGCCCTCCAAGGCTTACTGAGGAATTTTCCCTACAATACCCTCCGATGTCGAAGCCACCGTGCGAGGACTCCTAATTAGACAGTGATCGGTCCAGATTCGGCGATGCCCGCCTCCTTCCCACGATGAAACAGCGAACAAAAACCGCAGTCAACCCTTCCACAAAAAGCCCAACATGGACACAGAAAGGCCACGAGAAACTCAACAGAATGGTGTATTCGCCAAATTACCAGCATAGCCTGGCCTATTGCGAAGGTTTTCACTCTCGTCTTGCCTTATTTTGTTCCTCGTGGACATGGTATTCTGATTGCTGTTTATTCCTTCCTGGAACTTCATCCATTTTCCACCAGCGGTGAACTGCCGACACCAGATGACGCACACTGCTTCTCATGGAAATTGTCTCACCCTTTCAAGGGGCAATACTCCTATTCATATCCGCCAATCTATGAAAATTAGCATCCCTCTGCGAACCTTCATGAAGTTCTTCCCTGCCTCCTTTGTCTCAGCTCCAGTTGCCTTTTTAAGTGAACATGAATATGCATTACCGACCAATTTCTTGCATCATTCCTCTGAATATTGTATTTCCTGCGTCTTAAGCCAATATCCGTCTGAACATTCCTACATCCGGCCGATCCATTACTATTGCCGTAGTTGACTAGAAATCAATTCGTACTCGCCATGTATTCTTTGGTTATTTCAGTTCATTTAAATTCACCTCAAACCTATTCCATTGCTCGTGTGACGTGCAAATCTCTCTTTGAAATTTGTGAATTTTCCATCTCATTCAGTGATATCGTAAACTTTGATCATGCTTACATGTGTGCCTCTCGACCACGGTCCAGAAATATAC
>STRG.26429.1
GATGGCCCGGAATGACGGATATTCCCGGTCTCAATAAACGGAGTGCATCATGAAAAGGGGAGACATGAACAAACTGCGTGGAAGTGGACTAGGAAACGTTGATGAATGTGGAGGAAACAGCAATCCATATAAAAGGTGAGTTTAGGTTCAGGATCAATAACCCGTATCATTCAGAAAAAAGGAGCGCAACTTGAAGGCCTTGAATTGGTGAAGAATCAATTTCAAGCCGAGTAACGATCAAAAGAAAAATGAAATCTTGCAAAAGAAAACTGAGTGAAAAACCTCCGCGTAGGCTCGCGCCTTATTGTTCTGTTAAGCTGACAAAAATATATTGACTTATTGATTCTCAGTGATATTCGGCGTCATCATTGGGAACCACGGATGGGGAGGGGGATAAGTCGACTTGCTTTCGGATGGCGTACCGAAATTTATTGAGTAAAAAATTTCTGTGTTGCGTATTCTGGCTCTGTCATCGGATTGTTTCATATTAGACCGGTAGGGGGGTAAGTTCCGACCTGGATATTTTTGAATTGGCGCGTAATCCTGGAATTCTGGGGCGCCAATTTCGAAACACAAGAAATTGATCTGCCAAGCTTATTGTGAAATACGAGTTACTTACTGGGTTTTAAGTGACTTAC
>STRG.35816.1
TTGGTCATCCTCGACTGGCAGACAACCATCCCAAAGGCCTATGAACCGCTCGATCGGTTACCGACTCCTAACACAAAAATTTTCTGTTGCCTGACAGGTAGCACTTGGTTGTACGCGACCTAGAGTTGCTACCTCGGAAAAATAAAGTGGGGTGAGGCTGGGGACATCACTTCGTACCCCATTTCCAAGACTCATCATATACGGTTCTTCTATACACACCGCTCACGGACAGGTGCCATTCGAGACATCCATGAGGCCGACTCATTTTCTCGCATGAGCTAGCCGTATCAAAGTAAAGTTAAGCAAGTATCAATGAAATTTTACAATCACTGTCTAATGCCATCATGGTTTTTGTATAATTAATGGTCACAGGATACAACACAGTATCATCAGGTTATTAGAAGCTGTTGTACTAGCATTGCTCACGTGTCGATTGTAAAATAACCGCTGACTTTTTGGTAGATTTCAGATTTTTTGTGGGCAAGATAGCTAGACACCGCATGACCACGTGAATTGCCTGCACTTTATTACTCCATTTGTAGTTGTGTTTAGTTCTGAATCCCCGTTGATTTGAATAGTGTAAGGACGAGAACTACTTTAGTGGTCCATAGAAACTTATATATATATATATATATATATACCCAA
>STRG.1209.1
CACTGCTTCGAGCATCAGACAGGTCAGCAGCAGAAGCATCTACATCGGATTAAGCCGAGACGGCTGTCTGCCTGAGTCAGGCTGGTAAGACTTGGTTACCTACAGTGTTCACTTATATCTTAGACAATGCGGAAGACGTGAATACTTCTACATTTGGCAGTCATATTGCTGCTTCGGAATTCAGGAGTGTGACTGATGCGAACACATGGATAAGCACTGGAAACATATTGGATGATATCCGTCTTTTGTACAGACAATGCAACATGTCACTAACGGATTTACGACGATGGTTACAAATGTTAAGTTCTCATTTTATCTAAGTACCTCGGGATCCACGGACGATTTTTGGTACGCCTCGCACATGTGAATCACTTGTCATTCCCGGTGGTTTTTATGTGCATTTGGGCTTACATGCAGCAATACTCCGTGAAGCTGTTCATATGGATCCCATTCCTACCTGCATCTTCATTCAGCTACATTTCGACGGCATGTGTTGCTTCAAAGACTCCACAAAACATCTGTGGCCCATACAATTCCGTATCGTGAAACCAGTTCTCACGTGCTCCTTTGTTGTTGGGGTTTTCTATGGCGACAGCAAACCGCTGGACGTGGTTGAATATCTAACGGACTTGATTTCTGAATTAAAGCCCGTTATAAGTAATGGAATTGCTAGTCCCGTAAGGCGTTCTAAAATTGACGTCAATCGGCAAGCCGTTTTGTGTGACGCCCCTGCCCGAGCTTTTATAAAGCAGATCAAGGGACATGCTGGATACCACGGATGTGATAGTAAACGACCAAGTCAATTCTTGACCACCGAATCAAGCTCTAATGAATCGGATAACTCGCCTGAAATGGATGACTGCTGAAAACATCCTGAAAAAGAAAACGTTTCACCAATATTTCAGTCTTATCCGACACCGCCAAGCACACTGGAATTGAGGTGTGAGCATATTTT
>STRG.66253.1
GCGAGAACCGTTTTTGCAGGCGATGTAAAGTTTGTGGGATCAGGAGATCGTGATGAACTAGCAAGGGACCTGACGCACTTAGTTAGCTGGGCAAACAAGTGGAATATGCCCTTAAACGGAAACAAGGCTAATCCGCTGATCAGAGCTTCAGTGGAAGTAAAGGTTATGGGGCAAAATGGAGCATTTACAGTTGAGGTGACACAGGCATCAAAGGTGTTGGGTGTCCAAATGGCTGCGGACTTCAAGTATGCTACCTCGACTTTAGCAAGACGTTCGACTCCGTTAATCATCGTCTTTTGCTATGCAAGATGGAGACTTTCGGGATAGGTGGGCCAGTATATAGGTGGCTGGAGGACTTCCTCTCCCACAGGACGCTTTATGTCAAAGTGGGGGACAGGTGATCCAGTTTGGTGAACGTCACCAGTGGTGTACCTCAGGGATCCGTCCTAGGCCCGGTCCTATTCTTGTTATTTATTAATGACCTAGCATCCACTCTTCAATCGCCCAGCTTTATTTTTGCGGATGATGTGAAGATTGTTGGATCTAAGGGTAGGGCGGACTTGGGCAGGGAAATAGGCACCGTCCTAAACTGGGCATACAAATGGGACTTACCTCTAAACGCTCAAAAAAGCCATTTGTTGTCAAGGGCAACAGAGAGCCTAACTGTCGCTCATGATCAAGGGCTGTTCACCGTAGAGGCAGCCAGTAGGGTTAAAGACCTGGGGATCATCATGAAAAGTGACTTCAAATGGTCGGAGCAGTGCAACGCGGCTGCGCATAAGGCTCGTGGGGAGCTCTTTAGACTGCGATCGGCTTTGTCTTGCCGGAAGCCGGAGGTATTCGTACCTATTTACATGGCTATAGTACGACCTCACTTAGAAGGTAGTGTGCAGGCTTGGTCACCCTTCTACAAAAAGGACGCCGCCTGCCTAGAGAAAGTCCAACGTCTCGCCACGCGGATGGTTGAAGGGCAGAGGGGTAAGACTTACGAGCAGAGACTCTGTGACCTGAATCTCTTCTCGTTGGAAAGGAGGAGAAGTCGAGGAGATCTCATAGAAACGTTCAAGGTAATGAAGGGCTTTTCTGGCCTCAGACCAGATAGTCTATTCCAATTGGCCGTAGACTCCAGAACAAGGGGACACGAAAAGAAGTTGATAAAAGCCCGATCTAGGTTGATGGCTAGATCGCACTTCTTCAGCAACAGGGTTGTGAACAGTTGGAACGGTCTGCCTGGTGAAATGGTAGATCTGCAGACAGTCCAATCCTTCAAATGTGCCCTTGATCGCAAGTGGTACGAGATCTTTCCTTGTAGTGAGCCTTAAGAATATCAACTAGATGGATGACGGGTAGCACTGTGGTCCTTCTGGAGTATGTTTTAGCAGACTTTTTCCCTCATTGCATACTGTCTCAGTGAACGCTTACGATGCATAATGTCTCTCGCAGTTGATGTGCGATGAGGTTTTCCGTTTCCCTCTCATTTTTAGCGGGGATTCGACGAAATACACTCGGCAGTGGTGGGTGCATAACTGGTGTGCATACCATCGAAGGAATTCTGGACGCTCGATTGGCCGTGGCCATTACCTGTCCTGTGCAGACTAAACTGAACTGAACTGAAC
>STRG.53621.3
GTGAACTCCTCGCCCGCGAATAATCCTGTTTATAAATGAAGAGGTAGTACGGATCATGCATCAGGAGCACATTAGTACAGTTTCACCTCAATAGTGCTTGCAGTCGTCAGAATGTTATCTTTGGGTCACACAACATTTGTCTCACTATTTGTTTTGCTTCTCTGCCAGATTGCTAATGGTTTGCGATTTGACGACGTCTATGAAAGAGCCTTCTTCCTGTTACGTAAATTTCAACATAGCCCGTACGAAGCAGAATTGGAAGCGGTTCCATCAAAACGAGTCTACACCCAACAATGGATTATGGAATTGCAACGTATCAAACATCTAAAAGATAATGCAAGACGGATGTTGCTTGGATCCCATTTGCGAAGTCATAGACCAACGGAATCGGAAAATTGAGCTACGTGGCCTCAAAAAGAAAGGAACAAATTTGAACTCAGATCATTCATCGTATTCTCGTTGTTCATTCCCACTCGTTGATGAAAGCAAATAAAATGCAAATGATTTTTTCAGGCTTTTTTCGTGTACTTCAAATGACATTTTGGTACGGGGCTTACAGAAAAAATGTCAATTTATTTTGTTCGTAGTGTTTTCTTCACTGCAGATTTGATGAAAATGTTCACCTGATGAAATTTGTAGTTCAGGAAGCGGCTCAGCTCTTCACTGATTGAAATAGTTTGAAGATCAATACAATTAGACACACCAGAGATCAAACAGAAGACCTTTCTAAAAGTACCTCCGCAACTGGACCACAAATGGATGGCACTTAGCAGATTGCTGGCATGTACAAGTCAAGATTACACTTGAAGCGAGCTAGCAGCGTTTAGAACGCATGGAGATTGACCACGTTCTTGTAGCCTACATTAGTACAATGTTATGCACAAAGGTATTGTTAGGAAGTTACTGGCCTTCAGAAGAAAACTCTCTAATCCTTTCTTCAACTAACACTAGACAGAGGTTTTCATCTTGAGCATAATTGTTTAGTTATGTTTTTCGGAGAATTTCGAAGAAACTTTCTGAAAATGGCACACAATAGAAAAAAAGCTGACGAGCTTAGGATATTTATGGGATGGCTTAAGGGCAATATTATTTTTTTGAG
>STRG.29005.3
ATAGGTAGAGAGATGCAAGCATTTCGTTGATTCTTATTGAGTGCGAACGTAAAACATATCTGTATGTATACATGGATTTCGTAAGGGGGTTTTATGTTCTCGGTCAGCGTGAGTAAACGAAATGTTTGCATCTCGCTACCTATGTCTTCTTTCTGTTCTAATGAACTGGATAAAAGAGACCCAGTGTTTCAAATACCCTCACTCAGTTAAGGGACGGTTTTCATATTTGTCACAGCAGTTTTTCCCCAGGGCATGATATCGTTAACAACTTCATGCTAATTCTATGAAGCTGATCATTTGGGAGGTGTTGGAGAGAATTCCCCATTACTCTCATTGGCAGGCGCAATTTTCTGATGTTCATTGTGTTCCTTAGATAATTTCTCGTAAAAAACGTTATGTTTTGCACAGCATTCCAAATCCTAAATGATATCCAGCATGGTATTTTGTCATTGGATGCGATCACAATGTTCGGAGAGGTTTTTCCTTGGGTGCTTTTAATTGGCCTTCGACTGCCATTTTCTTTCTCGATAGACACTGGCTAATGAACCTACCAGCCTAACCAAAAATCAAATTAGAATATCAAACCGGCACTGGAAGCAGCTTATCCTGTTTCTCCATCACTCGGTGTCTACTCAATTTAGGTGGTACTGTGACACAGTTCAGGTCTTCTCGTCCGGTTTTTTCCAAGTAAAGTTAAATCTTTCTGAGAATTTTCTAGACTGCATCGAAAATCCACGTGATGTCACACTGGCTACCATCATTTTGTACCACCAGCATGTGTTAGAAAATGGGCTGCTGACCTTTGTGATACAGTGTTACATCAAGCTGCAAATTAGTTCCACCTTTGTTGGCGACGATCTGCGTCAACAAAGTGGACTATCAGTGGTCGCGGGGTTGTGCTGAGTCCCTAATATTCCTGAACAGTGCCTCGGTGACAGTAATTACACAGGCCTATTCACCACCTGAAGCCGTAACTCAATAAGAAGTGATACGCTAATTAGAACAGAAGTGAACATGGATCAGTGACAGCTCCTTCTTGGCCACATCTCAAACTTGGTAAATTAACTGTGGCTGGCTCCTTTATTAAAATAAGCCGGCTTCATGAGGTCGTGAACTTTCATGCGTGCTTGGTACAACAGCTATCCAGTGAGTTACTTGACTTTTTTCCAGGGCGCATTTCTAGTCTTTGTACAGTTAAGTGCGAGCGACAAATCAGCTGGGTGTGAATGGGTGGTCACCGGTGGCTTCCTAGGAGCTTTTTTGCTATTCGGTTGAATTGAATCCAAACCAGGGGTCCTCTCTACCCTATTGTTTCAACAGATTTCCTTCATAGCCTCCGGATTACGCAATGAATCTCATACCCCCTTCAGAAGTAACTTTCTTCGCATGCCGCCCGCCCCCCCTCTCCTTCCGAGGTTGTTGGACCTCGATTATCCTTAAGCTGGCTTTGCCAGCCTGTTAAGCTGTCTGCCGGGATATGGCCGCTGCTGCAAGCTTCAGCTTCAAGGAACCACAATTGAGAGCTGGGTACCTGATGGAGACCTAAGAGATGGGAGATACACAAAGGGTGCAACGGTCTACCAGTCCGGAGTTGCTACTCATATCAGATACCCCATACACTGTGCCTGTCAAGTATCGTGATATATTGTGTTGTATGGGCATGCCTAGAAATCGCTGAGAACGTGCTTGTTTGCTTATATATTTCTTCTAATAATGGTACATTGTTACTAAATCTGATTATTTGGAAAAAGAGTGCGGCTGTGGTCAAACAGCCATCGTGGTGAATTTTGAACTCTTCTATTCCGGGTTAGAAACCTGCCACTATTACCCCCACCGGTTACTTTCTCACTTTTCAGCCTCTTATTAACCAGATTTACATTCTCTGTGGAAAATGTTTAACCACAGATTGAAAACTTCATCGAAAATCGTGACTGATGAAATGTACTGACTGGTGTCTTGTTACGTATTGTGCAAAAGGTATGTCCAATAGCAGCGGAAATAAATCTCCGAAAAATGCTATTGCTTTACGCAAATTTTATTCTTGTTGCTATGACAAGTTTCGACTGACCGCATTTGTCACGAGTCTAATTGTTGTTCTTATCGGTTTGCTTGCATCGCTTACGTAACCTTTCTACCCGGTTTTAGAATGATCCACGTCATAATTGCCTGGGTTACACGACGAGGCCAAACGTTTGAACTTAATTAGCCTTGCCTCCCAATCCTCCGTTTCCGTGTGAATGACTGAACTTGTCCATCTCCTCTATGATATTCCACTTTCTCATAACCATTTTATTCCGCGTGTTATTCACCCACGGTTGTGAGCGTGTGTTCCCTGGTACCATTAATTCTGTTCTGTCCGTTGATTGGACTAAATTCCCCCATAAATAAAG
>STRG.506.1
AGACTTCTTCCCTCATTGCATACTGTCTCAGTGAACGCTCACGATGCATAATGTCTCTCGCAGTTGATGTGCGATGAGGTTTTCCGTTTCCCTCTCATTTTTAGCGGGGATTCGACGAAATACACTCGGCAGTGGTGCGTGCATAACTGGTGTGCATACCATCGAAGGAATTCTGGATGCTCGATTGGCTGTGGCCATTACCTGTCCTGTGCAAACTGAACTGAACTAAACTGAACAGAACTGGATGAAGCGCGCGCGCTTTGACCTTTGCGCAGTTCCGTACAAGGATTACACCTTACCATGGAAGAAACTGAGCGCGTGGCACGTCGTTTGGAACGTATGCTGAAAACAGGAAAAATTGAAGATGAACCCGCCCTGAAATACCTGCGTCGGCTAAAAGGTATCGAAATGAACTTGGATATATTGACAAAAACCGGTGTTGGAATAATTATTAATAAAATTCGAAAAGAATCAGAAAATCCCGAAGTGGCCACTCTCGGGAAGAATATTATTAAACAGTGGAAAAAGTTAGTTCCAGATAAAGTAGAGTCTTCCGCTACTCCAACGATTGCTTCAAAACGATCGCCAGACGCAAACAACGGGGTTGGTTCTGATGATGGAGGAGCGTCAGAGGTGAAGCGAGCGCGTCCAGAGAAGGTCGAGGCTAACGACTCACCGAAAGCGTCGTCTACAGCCCCAGCAACCTCCACAATGAATACGACAAACTCGGGCGCCAGTCGGGGTTACTTTCCGGCACAGATGCATGTGACCACAGATGAAGTCCGATTGAAAGCTCGGGAAATGATCCAGTCTGCCTTAGAAGTTGGAACCATTCCAACCGGTGCGTATGAAAGCGAATTCTTGGCCATTCGAATCGAGAGTGCGATCTATGACTTGTTTAACAACACCGACTCCAAATATAAACAGCGTGTGCGCACACGCGTCATGAATTTGCGCGATTCAAATAATCCGAACTTGCGCCTCAACGTTCTCATGGGTCATGTGAATCCGACGAAGCTGGCGTCGATGACCTCTGAGGAAATGGCTAGCAAAGAAATGAAAGAGCTCCGGGAGAAGTACACCAAAGAGACAATCGAGGATCATCAGATGGCCGTTACTGGAGGCACTGAGACAGATCTTTTGCGGTGTGGAAAATGCAAACAGACCAAATGTACATATAATCAGGTTCAGACTAGAAGTGCGGATGAACCGATGACCACCTTCGTATATTGTAACAATTGTGGGCATCGTTGGAAATTCTGTTGACACCAGTGAATTCCTTCCACTCCTCATATCAAATGTACGAAATGAACGACCATTTCCATTCCAAAAATCACCTCTAGTGCTTCATCGAATGAATAACACCCATCTAAATAACGATTTCATCCTTATAGGTTGGTACTACCTCACACACATTGCCTCTTCAGTCAGGAGTGAATTCGATTCGGTTAATATGATTCACCCATCTCGGGGTTTTCGCATTTGGCGTCGCTCTCTCTCCCTCCTTGCTCTTCTTCCCCTTCTGTCTTACCTATCCACTTGTCCGTCCACCTTGTTTCCCCCATCCCGGTCCACACAAAGTAGTGTACAGATAGTATTCCGCATGTTTCCGTTCCGGTTACTCCAATCGTTCTGTTCTCTTTGGTTGCACTTAAACTTAGATCCACACTTTGGTCCTGCGTACTCATGCCCCTCTAAGAGAACAACTGAGTGACATTTTCCATTGTACAGATTGTTGGCTTTCGTTTTTCATCCGCTCCCATCTGTTGTTCTGTATTCCACGTATGTGCCGTTTCAACACGGTTGTTTTGTGCATGATTCAGTACCGCATTGTTATCGGTAAGTTGTTGTTAAAGTTGATTGCAATGCACGGTTAACTCCCCTCATCCGTCTATTCATTCCCTCATTCACTCAGTTCCAATGTACTCTGAAATACCCGTACTACTTCATATGCTCTTCAAAAGAACAATATTAATGGTTGAAATGCGTTTGCGTTTCTTGAAGCGTA
>STRG.9123.3
CGTTGCTCTTGCGCACGCTCCCAAATACACGCTAACCACTGTCTCTCCCAATCGCCTTCTCGTTCTCATGGGTCGTGGAGAATACCGTTCTGGTTAACATATTCCTATAGTGCCGAGCATTGGAGTAACGTTCAAGTGGTCCACGCAGTACAAAGGACCAAAGCACGCGTTTACTAAGGAAACCGCGAAGTAAGGTCCAATCAACCTTACAATATCATAGTCGCAGGACGGGGAGATCCGAGGTTCTCACAACAACTTTCAGCCCGTTGCCGTACTTCTTCTGTGCGCCGCACTGAACTTGCATTAGACACATGAAGACTTCAGCCAGTTAAATTGAAATGAAAGAGAGTTGAATTGACCTGACCCGGGCGGCAAATCAACTCGAAGGTCGCATGGTGATATTGCATTCCGTTGCCAATTGTTAGCCCACGCTTTTTGGCCTTTTTCATCTTCGTCCATCAGGTTGCCCGGCGTAGATTTTAATTCCGGGATGGATCTTGAGAGTCATAAGTCACGTCTGGCGGCAAAGGTCACGACAGATTTACTTGTTGCTATTCTGTTGCACTTAGCGGCCTTTCTTATATCATTGCGCGGATCTCCAACACGTGGCTTCTTCTGTGATGATTACACTATCCGTTACCCATACAAACCCGATACGGTTTCCACCGTCGGCGTCGCATTGTACGGGTATCTGATACCACTCCTGCTTATCATTATTGTTGAACTCCTTATTGCCACATATAAGCGTTTCGCAGACGGCAAACCTGATGCTTTCAAGGAGGCTTGGCCACCGATATATAACTATGGCATTGCATTCCTTATTGCTGGTGGGCTGACGCTTGTGGTGACTACAGTGATCAAGTACAGTTTGGGACGCCTTCGTCCACACTTCCTGGATGCCTGCAAGCCTGACAAATTCAGGGTCGGTTGTACGGGCTTCATAGATCAGTACACATGCCAGAACACCGATACGAAAATTGTTAAGGATGCATTCTCTATCTACAGTCACGACTACGACTGAAACCAACTCCATTGGTTCGTCCTCTAATCCAGGCGATCTTGATATCCACTTGTCTATACATTGGATACACTCGTGTCACGGATTTCAAACACCATCCTACCGACGTCCTTGGTGGCTTCATCTTAGGCACCCTTTGTTCTATCACCGTGTTTTTCTACTACATGGCTTCTGTTAATCGGATTTCGCTCTGATCTTATCGTACCTAACCAAGATGCAATACTTTTCAACGCCCGCTGACCCTGCCGGATCGTGTTCCTAATCAGTGATCCGGCTGCTTCGTGTGATACTGATTTGAATTCTATACGTATCTATACATATTATACATATCTATATATTGTGGCCCAGCACGCATATCACCAAAGCTATACGTGAATTATATTATTTTTCTCTACGGAGTTTGTTTGCTTTATATTTTGTGGGAATG
>STRG.21106.4
CGGGATTCCCAGTTGGCCGAGGAATGCACGCGTATGAGTTGGTTTACACACTCCCACACATTTTAAGGCGTTGATGTAAGGCTAAGCACAGGGCTAGATAGACAGACATGCACTCATTTGGCTACGGGATGGGACATAACCCAGGTAGAATTCGGCTGGAGCTTAACGATCAATAGGCGAATATTCATCCCATATGGATACATTCACTAACACGATTGGGCGTAGACGTACGTACGCACTTGATGGAGCTGACCATTTTTAAACGTTTCATTCCATTCCCCTTTCTTCGTGAGAGCCGTGGATGCGAAATTTATCAGGCAATGAGTTCGATCAATGTGAACCAGTGGGTACACACGCACACACACGCATACACACAGACACACACACACGATGACCTATAGTGAGGTGACATTAGCCTCAGAGATATTTTGGTGTAGTTGTCCAATCGACTTTGGCCAGATAAACGTGATCCGTATTGGCTTGCCCGTTCGGCGGCCAATTCATATCGAAGATATGCCAATTTCCTAATCGAACTGCTGATTCATTTGGAGGAACCTGATACGGGAACGGGATGCCGCTCCCCATTACCTCCGAGAAAATAAATCCATAAACACACACACACAGACGCGATAAAAGAATCGATCACAAAAAACACCACTTCCGCTTCAAGTCACTTGTGCGCGTATCATATGTACACACGCTGGTGGGCCAATCTGGAACGTGTCATCGACTAGAGAACCGTATTGTGATTTCTGTTCCGTTGCGTTCGGTTCTCTTACTCTGAGCTTATCCGTTCCGTTCCGCCTAGTCCTTTGTCCTACTTTGTTCTGTTCTGCTCTACTCTGTGACATTCATGTGTTCTTCACAGCCTGGATACGATCGCCATGCTTACATAACACGAACTAGGTCCCTTACCCTCAGACCCGGATCCGAATTTTCCATTCCGAAAACACTTGGACAAAAGTGTTGTACCAAATCCGAGAAAAGCAATCCAACGTATTATACGCGGTGAAACCAAGGCTGAGAGAAGACAGCGCAAAGAACAGGAAGAACTTAGTCGTCTGCTGAAAACCACCCCGAACGAGCCAGTCAAGCCGGTCGGTGAAACTCATTCGAAAGAGTGGGAAGAATTTCAGAAACTAACCGCACAAATCAAGCATACAGTTCAAGAATCTGTCTCGAAAGTTCAGGAGTTCGCACCGATAGAAACTGATTCAGGATCCAAATCGGACGAGAACTGGGCTCAGTTTGAAACTGTGTTTGGCCAAAGCGCTCGTGGACTAGAAGATTTAGAAGAAGACGAATTAAACGGTAGTGGCCTAGTTGACGGAGCTGCTGTTATTCAAAGTGAGAACCCTTGGGAACAAGGTGAGACCAAACCAACGGAATCGTCGTTTTTCGAAACAGCTTTTAACCAAGCGCCAGACGAGAATTGGGGCGATCCGGACAAACCAGTGGTTGAAGACCTGTTTGCTAGCCAGCCCGCGATAGTCCAGGAGGTGCCAGTCTATGACACTCTATTGCCAACCGATTTGGATATCGATTTCGAGTTTGAAAGTTTACGTGGTTCACCTGGTGAAAAAATCACTCAAGATATTGACGCTTTTTTAGGCATTGAGGATCCGAGAACAGTTGAGCCCACAACGGAAACACTGGTTTCGGATCCTCTAAAACTATTGGAAAAGTTGAAACCCAAACCGGAATATAATCCTCTGGAAGATTTTGGTATGATTGCACCTCAGAAGGAAGTGACGGAACAAATCTCAGAATCAAATACGACGCAATATGTTCCACACGAGGAGCTCACAGAGCCTGTGCAAAGTGAGGAGAAAAGAAATGTTCTTGATGATGAAGTGGACACAGTAGTACAGGAGGCCAGTGATCCTGATGAAGTAAACAGTCCAGAAGTAAATGAACTTGAGGTTCCCATAAATGCAGTTGATGATACGAGTGATATTGATGATCCGGTTGATGATATTCTTTGGGGCGGCTTCTCCGAGGTTCGTGTGTCTAGCAGTGAACTTCCCAATCCGTTTAGTGGGGACGATTTCAGTGTTTTGCCAACCGCAACTGTGGAACGCAAAACTTCACTAGAATCCAAGGCCCAGCAGGCAGATGAACAGCTGAAAGCTATTGCGCGTCCAAGGAACAAGCCAGTTCGCCAGGAAACTTTATCTGGAAATAATCCGTTTCGTAAACGAACAGATTTAGATGGGAACGAGGAAGAGGGCGATGAACTGACACGAGCGGCGGCGGGGATAGAACTGATCATTGTGAAAAAATCTGGTTCGCACAAAATTCACGATAGCTTTGAGAGCAGTGGAAGCTCTGTAGAACTTGATACCGGCTTGACCTTAAAGCCGGTGGCCGATGATACCTATGATACAACCATAGAACCTCAGGATTTACAGCAGGTTTCGGAAAGCGGTTTTGATCCATTACAAACGATCTATCCCGAAAGTGAAAATGAGTCGGTAGCATCTGAGGAACATGATAAAAAGAGTAAAGAACCCGCACTATCTATCACAATCAATCAGCTCTCCGAAGAACCAAAATCAGAGACAGATGACAGTGGGTCGATAGTGCCAACAATTCAAGCACCGCCAGAAAACTTAAGGCAGACGCTGAAAGATATGGTCACTGAACCAGCAGAGAATAAAGTTGAAGATTCTGAAGTTGCTGACATATTCAAGAATGAAGTTCCTGCTGGTTGGGTTGATTTCAACGAAGAGCCCACAGAACCCATCGACAAACCGATTTTGTCAGCGGACGAGGCTTTTAATGTGGACTGGGCGGCTGCAGCATCGACTACACAGCCGGCAGAACCGGAACCTCCCAGACCAGACACACCAGATCCGGAGTTGGATATCCCATTCAACCCACCAACTGAAGATGATGCCTTCTATCGATTATGGTTGCGTTATCCAGAAAAGAAGACCCGTGTCAAACAGATGAGTAAGTACACCACAGATCGATACTGGCGTGAAGTGGCAATCCATTTCACTATTGACCATGATCGTAAACTGGTCAACATACATGAAGTGGACGAGAATTCGGGTCAAATATCCCCAGAACCATACAGGTCTATTCGTATTGAACCTTATATGCAACTGTCAAGGGAGAAATTACAGCAATACGATAAATATGGCAAGTTGCACGTGTTCAAATTGAATCACGTGTCGTACAGAGAATTAGTCGGTATCCGTCCGGAGAAATTTTCGATTAAAACATTACAACACTTGGTAACACACAAACCAAAACAAAATGTCGCCGTTGACCATCTACCCGTGTACACGGAGGTTCTCAAGTTCGGTTCCCTCGACCAGAGTCGTGTGCGACAACTTATGCCTGTGTTTGAAGATGCTTTGATGAAAATTCCTGCACACAAAGATACCACATTGAATTACAGTCGTGAAGAGGTGTGCTGCTACGTGGTTGACGAGTATCAGGGCCACGTTTCCGCAACGGGGACAATTGAAGAGCAGAAAGCACGTACTCGTATTCTGTGTACCGCATTTGTGAACGGTGGACCACACATTATCCTAGGACTGAATGATAAGTGGCGTTTCGGTCGTGAAGTGGTCCGGCGCGCCGATATTTTGCCCGTGATGCACGATGACTGGATTAGTATACGCAAGCCGGAATTCCATTCTTGTGTGGAGATGGACGCGTACGAGAAAGATCACATGTTGAAATTCTATCCACTGGACGGATGTCGCTTCGAATTGTTACGATTCCGAGTAAGTTTGCGGGGGAATCGGGAATTGCCGTTGCAGCTCAAATGTGTCTACTCGATCGACGGACGGCGTGTGTCAATGCGTTGTGAACTACTCGTGCCTGGATTTTTCAGTGCATGCAATCGAAAGGGTGCTGTACCTTGTGAGAATGTGGAAATTCACATTCCCGTCCCGGAGGATTGGATTTATCATTTCCGTGTCGAAAAGCACCACAAATACGGCTCGGTACATTCGACGTTGCGCAAACCCGGTCGGATTAAGGGACTGGAACGAATTACGCAAATGGCTCAAAGTTTACTGCCTCCAAGTATATTGGAGGCAAGCATCGGTCTGGCCAAGTATGAACATTTATACAAAGCCGTAGTTTGGCGCATACCCAGAATACCGGAAAAGAGTGAAGGTGGGTTTTTCTGCTTTCACTTGGAATGACTATTGTGCTTTCTTTTCTTTGAGAACAGACACTGTATGAGCATGAATCCAACTTGCTGAATGTATTAGTGACCATGGATTCCACCGGAAGCTTTGATAAAAACAGTTGCTACAGTATGAAACCTAGACCTTGAAACCTTGTGTGGTTCCCCAATCCGATTCCCGAGGTTATCCCTAGTAGCATAGTTGGCCCTTGAAGCTATGGGAGTGTCTCTTCAACTGCACTGAGACTCAGTTATGGGACTGAATGAAGTTCAAAAACAAAACAAAACAAAATGTCAGTCAGAGATCGAATAGACTAGTATCAACTTGCTCAGTATGTTGGAAGATACTTTATAGGCACATAAGCTTATCTGAATCCTCTTGGGCTAGTATCAGTAAGTGAGTGGATGAGTGACTGATTAAGTTAGGCAGCGGGTCATATATACTTTATTTTTTGCAATATTACTAAAATAATTTTAATCCTCGAATGTAACGATGAATATATAAAGATGCCCACGGACAAAAACGTGGTACGAGGGTGAAACCATAGCACATCGCATTCGGCGGACATCAAGGGTCAGATAAAAAAGTGCAGTAATTGATAATATTTGAAACAGCTGACTGACTTCAGTCATAAAATGTACTGCCAATGAATTTCCAAATTCTGAATAAGCCGAGCTGAGATAAATACGTTCATCAATGACTTTTCCGGTCCTCTTAGACGACAACTTGGAAAGTAGTAGTCAGTTGAAACAATTTTTGGCCATACAGGCCAACATGACGGGTAACTTAAGAACGTGGAAGATAACTATGATCACAGATCGACCAGGAACAATAGAAAACGAANNNNNNNNNNGTGAGAATGTGGAAATTCACATTCCCGTCCCGGAGGATTGGATTTATCATTTCCGTGTCGAAAAGCACCACAAATACGGCTCGGTACATTCGACGTTGCGCAAACCCGGTCGGATTAAGGGACTGGAACGAATTACGCAAATGGCTCAAAGTTTACTGCCTCCAAGTATATTGGAGGCTAGCATCGGTCTGGCCAAGTATGAACATTTATACAAAGCCGTAGTTTGGCGCATACCCAGAATACCGGAAAAGAGTGAAGCTTCTTTTCGACCTCACTTGCTCACGTGCAAAATGAATTTGGCCGCTCACGACAACGTGCCTGAGTGGGAAACTCTGGTTCCTGACTGCCAAGTCGAGTACACCATGCCGTCAAGCACCGTATCCGGAGCCACTGTTCGTTCCATCAGTGTGGAACACACCGGAGTAGCAGAAAAATTTGTCAAATATACAAGCAAATACCGGTACACAGTTGGAATTGACTACCAGCTGGGTGCACGTAAAGAACCAATGTTGAAAGGAATTCTGGATGAAGCCCCACCAACGAATGGGGTTGAACATGTGGACAACAAGGTGCACGAAATTATCACACAGGAAAACCACGATATGCATGGGGAGAACCATGCGGAGCAACCACCACCAACAGGGGAAGTTGCCGATCTTTTGGGTCTAGGATTGGAATTTGGTCAAACAGTCGCGGAGTCGGAACCTGATCATGATCAGCAAGATGCGACCAAATTCCCTTCGGGTGAGAACCCAGTGGATTTATTCTGAATTTTGACAAGCCCATCGCCAACCCATACGTCCTCAGCCAAAGCACACATTTATACCCTATCCTCCATCCGGTGGTTTGCCTGATTTAAAAAAAGGCCGAAAATTCTTTCAGTCAAACTTCATTTTATGCGTGTACATTTATCCGAATAAACGGGTCCAGTTATTTCTTTGACTCCAAATTAATTCCGGAGTATCACTATCGATTGTCCACAGTATCTGTGTATCTTCAACCATTCGGTTTTTTTCACACAGTACTGTTGCGCGTTTATTCCCTCAAAGCCTAATACATTCTCGTTGTACATAGATCGTGGTTTCGTAGTCACCCATCGATCTCGTCGACCAAACCATGCCAAGTGGCTTCTATCCAAAGATTTGAGTACCCAAATGCACCTAACCCGATGCACAGGACTTCCATTTCAGTCGTGTGATGGTTGTGCACCCAGAATAGTTTCAGCCCACTATATCTGTTTCCTGTTAGGTCGTTGCTTTTTCCGGACCGTACAAACCACTTAACTTATGATCGTTTGCACCGCGTTAAAAAGTCACATTCTTCTCAGTTCTCATGATTTTTGTTTGTTATTTTGCTGAAGCTGAGTAGAATAATCCCAATAACAACAGTCTTGTTGGTAATCAGTTTTTTTTCGTATTACTACTCCACTTCATCATTTTTTTGTTTTCAGTTGAAATTATTTCAAGTTACTTATCCATTTGTTTTGAAAATCAATCGCTTCACTTATCTTCACTTGCGCTTATGACATGATGGATCGTTGGAACTGTTTAAAAGTCCCAGGCGAAGCCCTTCTGTGATAGTCTGTACTACTACTTCTTCTAATACTACTACCACTGCTACTACTGTTATTATTACTATTACTTCTATCACTACCACTACTATCATTGTTATTGCTATTATTATTATTGTCACTATTGTTATTATTCATACTGTCATAACTAACAACATCACTATCACCATCACAAACACGATAACGGGTATCGCCACGTGATATGTACCAACTTACACATTCCAATAAATGCACAAAATAATCGTGACCTGACCACGAATACCGTTTAGACAGCTCGGTTATCTTGCCCATTTGTCATCGATTTCCGAAATAAACAACTCAAAAATCTGACTTAAATTTGTCGATGTTCAGTGAGTCCCTTACTTGCATTACTGTGGCTTTTCGATCACCATTGCTTCGTGTTTCTGCCTGTATAACATGCAACCGTATGCACAAAATATACACTTTTTGTTCAGACTGATGTTAACTACATCTTATCACTCAACTTTGTTTCACGTTCGTCATCGAGGGTTACCTATCATGAAAGCAGTTATGTATACGCCCAAACATCACCCACTCTCAAAATTCTCAGCCCCCACCTCCCCCTCTCTTCCCCCAATTATGTCATTCCACAATGGACGCTGTTTGTGTACTGGCTTCGCTTAAACTATTGTGACCAAATGCATTCTAGTCTGCTCGCCCTTGGTGTTCCCTCGTCTCAGGCTGATTATAGATAGCCGACCACACTCAACAGTTATTGCACCCGGCGAGGATGGTCATTTATTCAGTCATAATCACGTGAAGTAACTGCTAGTGAGATCAATCCGATTAATCAACCAGCCACCTGTCCACCTGTGTACTTGAACAGTCGCCTCCATCCGACTGACTGCCTTATCGGCCAATCGGGTCTCGACCCAACTTGTAATCGTTTTGGTATACACAAACACACATTCACGTGACACAAACACACAAGTGTATCACACGGTCTCACTAGGTTAAACCGCACAGGGAGAATCGAACCTTTCTGATATACTTGTCCTGGTACATATTCATGAATACATAAATGTGTGTTTGTGCATGCATCCGTCGAAAGAAGAGCATAACAATCAGACGCAAATATATTGCTTTT
>STRG.24231.1
GGTCCCGTGCAGTCGTCGTTCTGTCCTTCACGTGTCTCTGGTGTGGTTTCTCTGGCACGTGACCCTCGAGTTCGGCATAAGATTCTTACAAACCGTGCTGAACTCATCACCTATACATGAAGATATTCACGCTAATCAGCATGCTTGAGTTTTGCTCGAAGCTTGGGCAACCTTATTAAGTAAACTTGGGGCAAACATGGGGTTAGCCCAATATTGTGGCCTCTTGGAGCACTTTTCGTGTGTTATCCTTATGTTGACTGATTTATCAATCTCCAACGAGTGACAGAATATATTCATCATAATTAGATGAACTCTAGCTCAACGAGCGGATACTCGCGGTAATTTTATATATATATATATATATATATATATATATATATATATATATATATATATATAGGTGTATCATACACCATCGTTTTTTGCGGATACCGTGGGTACCTGGCATACGCATGTTTAATGCTTATGGATATTTGTTTTTAAGTATCATTTTCGGATCTCAAATGGAGAGAAATGTGGTTTAGTGTTTACCACTTTTCTGTGTTTACAATGGACAGCTAACTCACATGGACCGTCCATGCAAGTGGCAAAGTTACCGTCGACGTAAGCGGGCGTTGAGTACTCTACCGTGTACTGAGCACGGCGAGGCCTCCATGCGGGCCCATCGATATCGATGTCCGAAGATGACGTCAACGGGTACTTAAATATCTGCAGCATAATGTAAACTTCTTTATATCCAGAGCCTACGGTAAATGTGTCATCTAGTGATGAGGTTTCGGGTGGACATCAATCACAACTTCCGTACTCATTAACAATGAATGTGGAGGATTCAACAACAGACGTGACCGCTGGTGTCGGTGTTGGCATTGAACTGGGGAAAATTACGTCCGTGACGATCAACATCGAGTCGCTGTAACGTTCATTTGCCAATATGTTTGTTAACTGCAGGCCGACGACACAGCAACGCAGGAGTGTTCTGAACGTTCTCAACCAATTTTCGCCCAGCGTACCGAAGGATCCGAGGACCCTGTCGTACAGACCTCGTTCTTGTAAGAAAACATTGCTATCACAAGGTGTGTATATTCATATTGGGCTTCTTGACGGTCTGCGACGATCAACCAATGGACTGGCGCTGGTCCCGGAATCCGTCGACTTTCAGCTGAATATCGATGGGTCGTCTATTTATCACTCTTCTACTATACAATTGTGGCCCATTCTGGCACGTGTGGTGCGTCCAAGATGTCTGGCCGTGTTCCCGGGGGGCATTTATTACGGATCAAGGAAGCCTTATCCGATAAACACATTTCTGGAAGAGACGGTATTAGAATTGCGAGATGTAATTGATAGCGGCGTTAACTATTGTGGGACATTGGTATCATGTAAACTTGTATCAGTGATATGCGACACACCTGCCCGGGCTTATGTTCGTCAAGTTAAAAGTCCTACAGGCTACTTCGGGTATGACAGATACACACAGGGTGGTCTGCATATCACTGAGAGAATAACGTTTCCAGTGTTGAATGCTCGACAGCGTACGGATGCCGACTTTCGCCGCTTTAAATATAAACGTCACCGTATTGGAGAAAGCCCATTCATAATAATTCCAGTCGATATGGTGGCCAACTTCCCATTGGATTATATGCACTCAGTTGGTTTGTGTGTCACGCAGGAGTTGTTAAATGCATGGCTAAAGGGCAACCGTGCAAAACGTTTTCGCTTTAGCCCAGCGGCAGTCGCAGAACTTGGAAATCGTATTATTCGAAATCACTGCAAAATCCCCTGTGACTTTCAGCGCCTATGCCGTCACACTCGGGATTTGGAATGATGGAAGTCGTCCGAGCATAGACAGTTCCTTTTGTATATAGGCCCCTTTTGTTTGTTACATTTGCTACCTGATGAATACTACAAGCATTTCCTGCTGTTATTCATTGCTGTATACATATTTCTTCATCCCCGTTTACACATTGAGTATCTTGATTTTGTTCATAGATTTTTAGTACTTTTCGTCAAAAAAATGTCTGTGTTATACGGCCTGGAGGATTCAGTCTACAATGTGCACTGCCTAACACATTCGTCAGATGTCCAGAAACATGGGATGTTGAACATTTTCTCCTGTTTTCCATTTGAATCACTTCTTGGAAAACTGAAATAATTTATACCGGGGCCGGCTAAACCAGCTGAGCAGTTGTATAGGCGGCTCCACCAACTGAATACCAACTGGAAAACCATTAGTGCAGAAATCCCCATGGATGATTTGTGCCTTCCAATATTACAATAACGGTATATTTCTTGATCGTGGTCAAGAAACATGCACAAGGCATGATCAGAGAACACAGCAATTCACAGTAATTTAGGGTAATCACAATTTTGAAGTTCATAGTTCACACAGTTGCAGTAAGAGAACGATCAGCTTGGACGGAGTTTAAGTGAACTAAAGAGAAGAGGGTCGGCGCGACCATTGTGAATCGGTTTCGAATTCGGAACGGGGACGATGCGGTTAGCGGGATGGACATAAGAATGCAGATAAAGCGATAGTGAAGAAGGGTAAAAGTGCAGTGTTTGCAAGAACCCATAAAGCAACTGGTGTCGGACATCACAACGTGAACAAGGAGTTGAGGCAGGAATAATACAAAACTTGCCCTATGGGTGACGATAACTGTCTACGACGGATCCGGTAGTCCAGAATGGATCACGGCGATCTACGGAATTTGGTGTGCAGTCGATGGAAATAGAGAGAGAGAGCGGTGGAGTGAAAGAGATTCAAAGAAGAGTCGGGAAGTGTAGAAGGAGTCGCGGTGTGGCATCAACTGGATATTTGGGGAATCACTATTGAGAGAGAGAAAGTGTTACCAAAAGAAAATTGAAAATAAAGTTAACATGGTGTAATGAAAGTGCAGTCGGAGATACCTGCAGGATATAGAAAAGATTGACCCTCCATTGGATAACTCGTTGTGGGGGTGCCTGTGATACAAATGCAAGTGAGTCGAATGGGATAATCAGATTGGCCTTTCTGTATAGGTCATTCCGATATTATATAGAAAATCACATGGAGGCAGAAACCCTCACCAGGAATACAGTGTGCTTCTAAGGAGCTTGAATGATGAATGGACACAGAACTGTGAATTTCAACAAGAAGCCGTCGAGGAAGCACTGTTGGAAACAAACGCTGCTGAGGCAACCAAGCAAATATGCACAGGTGGCGAAGAGGAAGGAGGACAGCGGTGACTGGGAGAGGCCAGACCCGGAGAAACAGGGGAAGTTGAGTGTAAATGTGAGATTTTCTGCATACGCGATAAAACAATGAATAACCAAGTGGTTGGTATTTTGTTTCATAAAGACATTGGTAGCTGTTGATGGCAGGTAGTGCATGATGAGGGCAGCAGTCAAGAAGGGCTAGGCTGACGAAGTAGGGAGAGTAGGTACGGAACGCAACGGCGAGGGCCAGACTCCGGTTCTGCTCGCAGAATGAACTGAACTGTTCGTGTGAAGTACGGGAAATGGATTTTGATGGGTGATGTCAGGAATCCGTTCGGCGGTCCGGTGAGACTGTCATGAATGATAGTAATCCTGGTTATGGGATTGTGATCACTGGTTAGCCTTGTAAGGTGCTCCATATAAAGCGTCATCAGGTGTGAGTGTAGGTTTAACCACGGTCAATCCGATCGATCAAATCGTTTAGTCCGTTAGGTAATCCAGGGATAACGTTGAGTAAGTTTACCGGCTACCCGGGTAACCAGTGTGTTCTGGAATAGAGGAGAAATGCGGCAGTCTGGAGAATGCTCCAGCTGGGAGTTATGTTTAACGGCTAACGAAAATTAGAGTGATAATGCTACTTGATGGCCAGTGGGCCGATCTACGAGGAATTAACGGGCGGAGACTGATAGTTTTTTAGGGCATTTAGTGGATAATGGAAATATTGAGCGCATGCTTAGCCAGAGTGCAAAATGCTTAGGCTGATTGGTGGTAGAATAGTAAAGCGGCCCAGTTGAGGGTCGAAAATAAAACAGTGGAAGAGGGTAGAGTCATAAATGGGAATGGGAAAAGGGAGGACAGCAGTCAGGTTGTTGACCCGGCTGTAGGTGACGGCGGAGAAATTATAAAAGGAAAAGGAAATGCTCAGAGCTAAGATGAGGCCTTTTTATGTGGATACGAGTGTGCTGGTTTTCCGTGGGGTCATGCGTAATCAGATACATACGCTTGCTAGGTGGAGTGGGGTCCTAAAATAAAGTGGGCAGATACGCTGATCGGTGAGTATTGGTTATTAAAGGATAGTAATCTGTGTGGTAGGACTCGAGTAACGGAGGAGTGCAAGAAAAAGGACGATGAGACTACTGAGCTATAGCCTGGAACAAGAGAACTAAGTGAAGGTGAGCACCTATTATTAAAGGAATAACAGTTTACTAAGGGAATTAGTGTCACTAAGAATTTGGTTTTGTAACTGAGTCTTAATGGTAGCAGACAAATCATCGCTGACTTTGGACAACATTATTAGTGCTTGGGCTCGACAGGGATAGAAAAAATAAACTTGTGGATAATAAATTATAAATATGCAAGGATTACGTTCCTCATTCCGACAACTAATACAGGCGAGGCTTTGCCCATAGCTGTTAGGCGTAGGCGTATCAATGCCGGGGTTTCGTCAGAGCAGAGGTCGCCCGATGTAACTACTCAGACCGTGTATTGACTACTGCATTAAACATCAGCAAGCTGGTCAACGATTTGGCAGGGAACCCAAAAGGGTTGAAGCTGAGTAAGGCGGGGTCGGCAAGTATATGCGGAGAGCTCGAAAGGCGTGCTGCCACCCCGCACTGGTCCAGACAAATGGAATTGCAGGTTAACTCAAAATAGTGGGGTTTCCCATATACAGAGCCGGGTCTAGGCTTTTATCAGAAATCCATCTGTAAGGAAGAGGGCAGAGAGCATTAGCCCAAGACCTTCCCTGCCTGAAGTGAATTTTTTCGTCTTTTTTATTGAGGAGAGGGAGAGCGAATTTACGCCGTAGGGTAAACTTCCCTTTTCTCCTTGACCCGCCTTGCTTTACACGTGGCCCGTTGGGTCCGAGACTGATAGGGATGGCTGTTTCCCCTTATTGCGAGACCGCTACAGACCAGATGTCATAACCTTCAGGGGTATTGCTGCCCCAAGCAATGAAAGAAAAAAGATGGGATGGAGCAATCACTCAGATAATGGCAGCATTCCTGGGGCTATCACTTAACAGCTTGCTCTATTGTCAATAACAGAGTCGGACAGGTTTCTGTATGTATGCGAGCCATCTGGTGAAAGCACCGCCGATTTTGATATGCATCTCACATCCCCTGTAGTAGACAATTAGTCCTTCTCAATGGTATCTTATTTTCAGTGGATAAGCCAAACAACGTCATTATCAATAACGGACCTCCTGTAGAAATCGTCAGTTTCCTGAAGGATAACGTTTTCTTCCAGTACTTCAATTCACCGAGCAATTTTTCCACGTACGCGTTAAGTTGAAGCCACTTGTATATATTCGCTGTAGGTGATTTAGATCCCACTCTGCACAATGCACCCATTCACACCATCACATGTAAATGTATTCGTGTTTGCATTAACTCTTTCACCGTTGTTGTTCCCATTTTACATACATTTTTGTAAAAAAGGTCACATAACGCTCTGTGCTTTTCGTGCCACTTTATTCGCAAACCAGCATGACGATCTGGTGAGATTATGTAATGCTCGGGTGATTGCGAGGCGAAAGTTGTTCTCGTTTGTCCGTTGTTTTGACGTGAACTGTTCGCATTTTGCCGTTTTCTTGCTCTCTTCGTCTGCTTGTTTCTTGTCAATGGCAGACTCGTGTTTTCTTTCACTTATGGATGATCATTTACGCGTTATTGTTATTGTAATCACCGTCCACTTGTTTCTGTACGTATTTAAATTTGATCAAGTCCCAGATAGACAATTCCTAATGGGAAATTTTTTCCTAGATGTACGTGGTTGTTCACTTCCCCAATGAAAATTCATGCACCGTAGTGCGCAAGAATCGGACGGTCGACGAGACGCACGTTTGTTGGCCACGAACGAAGAGTTTTCCAGACTACAGGCGTCATTTGCTATCAGGAAAGGCAGTGTCGGATTCCTACCCGGATCACTAATTTAGGCCGATGTACTATACGGGTAAGTCAATAGTAGCATACCATTTAAATAAACAAACGTGGGGATGCCATTGACTTTGAGCACCAGCTGGTTGCTCAGTCAAGTGCTGCTTCCACGGATGAAACAGAGAAGCAGACATACTTTTCGCAGCACTATTCCACAAGAAAGAGGTAATTACCCATTTATATTCACATACCTATAGGGTTCCCGTGGAATTCTCTTCCGATGAGAGTCCCCAGGCGATGCTGAGAATGGCAAAACCAGTTACGCTGGACTAACCACCCTCTCCATCACCCATTTTGGAACGTCTTGGGGGAATAAAAAGTCCACTATGTCTGCACGGGCTAGCGCCCCAGTGCCAGTCACATTCTCAAGGTAATCAACACAGTTTTGTTTCATATTGCCCATTTTTTACAAGTAGTGGCTCAAGCAGCAGCGCCATATACTATGCAAGTTCACATGTAGTGCCGTCACCTTCTTTTTAGTAAACCAAGAAAACATTCTGCTGTCCATAGACAGCCTTACAAGAAGTGTGGAGAAACTAAGTGCCTCTATAGAATCCCTTTCCATCACTTTCGGGGCTTCGTGTTTACAAGCTATGCCGCAGCTAATCACACGTGTGAACACTGTGGATGACTTTCACTATTTACACGACGTCCTCGGAGCACCAGAAGCTTTTAATAAGATGGTAAGTCACGCTACGTGTAGGTGACAAATATCGGTCACAACACTCCGGCGGTGCGAGGCCAAAAAATCCCCAGGATGCTTTCAAGCAAATGCTATCTGCTCTGGTCATTAATGACGTGGCAGTGAAGTGCTGCTGGCTCGGTAGCAGCAAAAGGATAGCCGTCTACGATCATAGACTCATCAAAGCAATAAAAGTTACATCACTTATTTAGTGACCTCACTACTTGCTAAAGGATATCAGATTCAGTAACTTTTTGCCGAGGAACCAACTATCAACATCGACAAGTACATCAGAAATTGGTTCCACAACGCTCGTGATCGCGGAGCAGGTAGAAGATATAGTAGGCAAGTAGAATGAAACGCAGTTGCCTCGTTTCTTTGCTACCGTTAACAGAAACATGTTTATTGTAAGACTAACATTTGAGGTTCAATAATCGTTTGTTGAATTATATTACACTTCCGCGTTTTTCCCTGTACGCCACTTTCGCTCTCCGTATCATATGTTATTTGTGAAGAGGCAGCAGTTATATGCAAGCCTGTGTTGTTCGGCTTACATCGACAGACCGCTTCATTACGAAGAATCAACGCAGATTCACCCCTTTTTCAATTTGCAAGCATCGTTGAAACATGCCATGCCGTTTGTTGAATATACTTATGTCGGATGCCTTTATCACTTAATACGTAATGGTGGAGTGATTTACTGACAGTATACATTTTATTCTCATATCTGCAGATATCGCGACCACAGGCAACTGCATCCAAGGTTAAACTAGAATGTACTTTGGCGGATTTTTGCAAATTTGTAAAAAATACACATTTATTGAACTTAAATAAATTTTTCGTATTGGGAATTTGGCTTTCAATTTCCAGTACAAGTTTGCCAGAAATTGGTGTAAGTGGGATGAGTACGCAAACGGCCAGAGGAGAAGTAAACACTAGTAGTAGTCCGTGAAACGGCAGTTGGATCTGGTTTCGTTTAACGTATTACAAATGTTGGGGCTAGCCCCAGGTTTGCCCAATGGGGCACGCATGGGACAAACTTGGAGTGTGCTACTTGGGTTGGCACTTCTCTCAATACCATCCTGTACTGCTCAACCAATGGCTGCCAGACCGAACTGAATTGAATATTTTGGCGGATATCGGCTCTTTGGCGTTCACTTCCTGATCACAAGAACAGCGAACAACTGTGAGTTTGTGTCACACCTTTTGTTTTATTTTAGTTTCTGATTTGCTTACCCTTTTGGCCTTTTATCACAGCACGCTCCTCCGCCCATCTCAGTTTGTAAGATTGGTTAGACCTTAATTCGCGGTTTCCTTAGTAAACGCGTGCTTCGGTCCTTTGTACTGCGTGGACCACCTGCACGTTACTCTAATGCTCGGCACTGTACGAATATGTTAACCAGAACAGTATTCTCCGCGCCCCGTGAGAACGAGAAGGCGATTGGGAGAGATAGTGGTTAGCGTTTATTTTAGGAGTGTGCGTGAGAGCGTACGCAAGAGCAACGGTCAAATGGCAACCGCGCTTGGCAGTCAGCGTTCAGTTAAACAATAAACGTGGTGAAAGTATGAACGAAGATGGCCACCGCTACAAGTTTGCTAGTGTTGTCTTAGATACTGTTGACATTAATTTAGTGTACCATATAGACAGAGTGGTACGCTACAAACTTGATAGTGTATAAACATACAGGCCTAAATATAGCCCGAATAAAGTTG
>STRG.18355.3
CACTGCATGATATAGAGTTCTTCGTTTCATATAGTCTCGTAATGAGGAGTGATCTGGCGTACGAATTGACTGCTATGCGAATGCTGGTTTGTTATCACTGAAAACCTGTGACGGAAAGACTCTGTAATATGGACTGCTGATGATATACCAAATGCTGTAAATCAGTCCCAATAGCATGTTTGCTAAGTATTCGACTCCTTGAATTTGAGTCTCAGTTGGGGCTCGATAGTCATGAACTGACGATGGATTTTTGGATCTGTATAACAGTCCCGGTGTTTTCAACAATAAGTTGAGTGTTTATACTTTATGTTGAATCATATTACATAAAAAGTCTCACTATTTTTCGTAATTTTGTATCAAATCACCACCTAGGCTGGAATCACATCTGTTTCCCGCGTGATTGAAGATCTTCAACCTTTTCATCCCATTTTGTATGATCATATTTTCGTGGGTAGTAAATATCTGTTTGTCTTCATCTGGTTCGCTATAAAGCAGTATTTATCGAACCTGTTTCGCACGACACACCTATTCCAAATCCGTCTTAGGTTTTTCATGGATTCTGCATCGGTCTTTGTAAGCAAGTGAAACGGCTTGAGACGAATGCGAAAACTAATGTACTGTGAAGGACGTGGTCAAAACTGATTGACACGTTCAAATTATCGCATTCTAATGTATGTTTCTACATCTATTATGGGTTATGCACTAATGATAACTATTTACGGTCTGGATGATACACCTGGATAGCGATTCCGTGGTTTTCAATGGTAAATCAAGCGTCAGGAGTGTAGAGGGACTGATTTCACAAACAAATTATCGAGAAATCGATTTTGTGACATCTCTTTTATTCCATTCTTATTCCAGCCAAATTGACGTGATCCTCTTCGTTCCGTGGGAAAAATTGTTTTCGTGATCATAATTCTGACAGAGTTCTACCAGCCGATCTTCCCGAGGATTGTCACGTGACCAGCTTAAATGTGCACACATTAAAAAGCTTCATTCTGAAATTTTCACATTGAAATTTCAGGTTTATTCGTTGTTTACAACAGGGTCAGCCTACACTTTCCGCGTGACTGAATGACGACTTTGATTAATTGCAATAGCTGATTAGTGCGATTGGTTTTTACCTTGAGAAAGCATGTAACATTTACAGACTGTGGTATACTTCAGTGAACAAAACCTAATAATTCAGGAGCCTGATGTTACAAGTCACGTGCGTCTGTGTGCGTGTTTGTGAGACCAATTTTTGCAGTTAGTGTGCCGATTCGGTGTATACTTCGTAACTGCAGATTAATTTCTTTTAGTTGCGTTTCACGAATCTTCACGTAAGAATAATGTGCATAAGATCACTGGAACGGCGCAGAAGTACCCGTGTATTTATGTCCACTCTACAGGTCTCATTAGCAATAAGCATGACTCTGAGAAACTCCATTTTATTCTTAGTATACAAGAAAGTGTGGATATAGAATGTTCAATGGATCCTGTTCATTTCATGAATACGCTTCTGATTGATCTAGTTCATTTTCAGAGTACGGTTGACCCATTAGACCTTAATTCTGATTGGTTGTTATTGGTACATCTCGTTTCATTGCACGACTCATTTTGTTTAGCCTATTTGGCTAATTTATCTGTGTTGTGTTTAGCTTGAACAGTTGCATGCTGAGACAAACTTTTTTCACACACACACACACACACACACACACACACACACACACACACACACACTTGATCCAAATCGTTCGCAATCGGGGACACACATGCAGTCTTCCAAACACGGACATAGTTGACGGTAAATGTTTCGTCTCGGACGATACTGACCAATCAGAGTGCACCACTTGTTGAACGGCCTTAACTGATCTAATTCGATTGTATACTTGGCTTACGCTTTCGCCTGCATGCAGTGTTGACTCACGCACTTGCCTACGTGTTTTGTTTTCATTTGTTTGCTTGTACTTGTGTTTGGCGTAATTTGCAACTGAATGCGCGTTCATCCGTACAAGCGTGCCTTCCTTCTGCTCACTGAATTCGGGGCATAACAATCAGACTGCAATAATCGCTCTTTTTAGGGAGACGGTTTTCGTTTCTGAACTGCTCGTTATTTCGCTCACCTGTTGATTAGCCTGTTGATCCTGTTGATCCTGACACTAACCTTATCGTAGTCGGCTTCGCTGCATCATGTGACTAATTATGGATGCACTGGCCTGCTTGTCGCACATTGATGAATGTTCGCATCGTTGCTCCCAGGGGGCCTGTTGTGTACGCAACTATTGGTAACATACTAAACAAGTATGCAAGTGAGGAAAACGAACAAGCGCAGGCTGCACGTGCAATCGTGCCAGACAAAGCAAGGCCATCCAGCGCTTAGTGAAAGCTGCCTGGGCAAAGTGGTTCTGCCAAATGTCAGATGTGTGTCCGTGTGAGCGCCGCAGTAATTGATCACCGACCACTGCTGACGGTGGTGACAGTAGTTAGTTACAGATCTTTACCTGTCAGACTGTCTCAAATGCACAGGATAACGCCTGCCATTTCACACACGCGTACACGTACACGCACACAAGCACACGTGCGCACGCGCACACACGTCCACAATGTTGGTGTTAATCATGCTTCAGCCCGGACGGTGCTTACCAATCAAGCCTCTCTACGAATCGATCAGTTGTGCTCGGTCCGACCCGAATGTTTGCGTGACTCACGCTTGCGCGTGCATGTTACTCTGATTCTTGCTGTGGACCATTCACATTTAATGGGCAATGATCCTTGCTCGTTCGTGCTATTTTTATTTCTCATCGGCGTAGACGATATTCCCGTAGCTGGAAATAAATGACCATCACATTTAATCGTTTACTGATATTCCACACTGACTGATTTTGAGTATTTTGTCAACGCTTCCCTCAAGTGAAAGTGTTGATTTCATTGTATAACAGTCGTTTCATCAGGCCTTTTAAGAATCATTGGTGGCATGCTTTCATCCATTTTTGACTGTACTGTGGACCTCATTATCTTCCGTACATAATCTGGGTTGGGTATCAACGATTTACACCACGTCCCTATCTTCCGGAGGTTAAAAGTAGCAAGCTGGGGACATGATTGATAGCCGAATCCCCAGGTCACGTGAGATGGATTACGAGAACATGGAGCAACTGGCCACATTTGATTTATGGACCTAGCTGGGCAAAATGGTGTGACTTTACAAGACAGCCACCAATGAATATCAGCTGAGGAAAGCGAGCTGAGAGTATCCCATACAGCCGTAAGTGGGTGTCTGGCTGTCCTCAGTCCAAATTACCATCGTTTGCTTGTGGATGCATTCGAGCGGAAGTATGTATGTTTGGATTGATCGAAAGATTTTGTTCAGCCGGAGCACTGGTTTGCCTATTAACTGATACGACTTTTTTCACATAGTCCGTCTCCATTTTTACTTAGTCTGGCAGTTACGTATTGATTGATATTAGAAGTGTAGAAGCCTTTGATTATCGAAATTCTCACTGAGAACCTAGTACTGATGACTTGTCCGGCTTCCCGACCCCATGATCCCTTTGTGGTTTCATTGTTCTAACGTATTTTCGTTAACGAGACTGTTGTGATTACACTATTTAGTCCCTATATCCTAATAACATTCGTCTTTCGTCCCGTGAGTCAGTTTCGCTTTTGTTACCTCGTGTCTGCCCACCAAAATTTCTCGAGTGATCTAGGCAGTGACGTCCGTATACTTTTCCTGTATTTTCCTTCTGCTTTGGTCCACCTCAGTACTCCCTTGCGATCGGTAGCACTGTCTTACCCGTTCTTTCTCCGATTGCTTTGTCTGCGTAAACACTAAACTTTGGCCTTGGTCCCTCACCCCAGCTTTTGTCTTTCTATCTTGAATGTCCCACCACGCTTCTGTTTCGTCCTGTATATCTACCTCAATTCGGAGCGGGGATTGGTCATCCGCCTGCAATAAATATCGATCCCCGTAGCAAACCCGCAATTGGTCCTGGTTAACACCGCGTGCTATCTCCTACTCGCGTTTGACGAACATTGGTTTGTGTATTCTTTGGGATAGCCCATTATTTCAGAGTGGATCATTGCACGACATGGTCCTAATGGCTTCTTTACTATGGTCTGGATTCATCCGGAGAAACGGACTCTTCGCGGCCTTACTGGCCACGCGCTGCAGGATTTTCGGTTCTCGTGTTGGACAAATTCACTCTCATGATACTGATCCTGTCGTAAGCAAGATTTTGCTTTCCGAATCAGGACCCTCGGTTCTTAGCTTGAAATCCCTCCATAAGCTGGACAATGATATTGAATTTTAACTTCATTACATGACTTGTGCAGTCTAGGGAAGTCGTTTTGATGTGTTCTAAAGCTTCATTTGGGGTGCTATTTTTCCGAATAAAGTCGGAGTTATCTGGTGACCCCATATTTCCGAAGCTGAAAATAATTCATTTCGATTAAGGGAATCTGTTCCCAGGTAACACAACCTGTATGTAATAAGAATATCATCGTATAAATATAGTCATCTCACCGAGTCACACCGACTGTTAATTCGTTAAAGGTTGGTGGGAATACATCACAAATTTGTGGGGATTACCGAATGACCTTGAATAAATGCTTCCTTGTGCGTACGTGTTGTATCATATACCAAGGTCTAGTACGCTTTCAAAAATGGATTTGCAGGATGAATACTTGCAAGTATCTCTGATAAATAACAATCATATGCATCGAAAACCTTCCCTTCTTCTCCTGGTTAACTGAGACACAAACTTCTGCCTGTTGGTCTAAATGTGTCACCCATCAATTTTCAACAACCACTTAATCTTATTGGGCAAATTAATAAAGGCCCTAAATTATACCAGGATGATTAGTTTGTCTATGGCTCGATCCGACCTATACATATTATTTGTTACAGTGATTCGCCAAGATCCATGTTGTTATTATTGCTCTCAAATGTGTCTTTGGTATGTCTGATTTATCCTATCTTAGACACAGCATTAATAATGAGGCCCCTCGTATCCAAGGCATTTATTTTCGCACGTAGTCTTATTCCCACCGGTCGAAATTTATGAACTATGTGCTGTTCTCGATGATCATCAATACTATGCCAGTTTCATTCCACATTTTCCACTTGAATCCCGTTTTCTGCTTGATATTGCAGTCAACTAATTCATTCTCGTGGAATCAATCGCACGGAAATGCATTTCACCCACAATCCGATGTTGCTGTCAGACCATTCTCTCATGAAGACCTTTCAACTCCTGATACTGAAGCGTCACCTACTGGCCGAGGTGCCGTTTTTAAACAGTGCTTAAGACTAGATATTTGTATTTTAATGAAATTTACCAAGGCTGAATACGGATATTTTCGAATACAGTGATGAGCCTTACTGGGCTTTCATATATTTGCGTAGGTTTATCTAATCAAATGTTCACAATTTTTACTAATTACGAGGTAGCAAAGTTCACTTGCCGTCCACACCACTGGCCATCCACATCGTCAACGGTGATGGTTCGGAGAAGGAGTCGTTTAATCAGCGCATACGATGACGATGTTTTGCACCGCAGAGGCGAGCACACGCAGCATGCTAAACTGCTGCCTAGTCTACCACAAGCATCACAGCTACCAATCACTCATGGTTGTCGGCTAATACACCCACGTGGAAGCCTTGGTTTAGTTGACAATAGGTTGTGCTCCAAAGATTTCAGCCTTACATTTTAACTGAACTTCGATTAAATGGGAAAAATTCCCGGTTTTTCACTTATCGTGAAGGTTTTTCCGATTATCCCTGACGGATTGCTGTACTCTAATGACCTTGTGGTGATTTCTGCAACATTCCATCAAATTTTATTGAAAACTTTTATTTGAGAAAGGCAAACAAAGGTGACCGAAATGTCGGCTGAGGAACAACGTCTTCGGCAACGTTGTGTTACTGAATATCAAGCTTTTGCATATCTCCCGTTTCAATTCGGCAGGCAGCGCATGTGGGATTTGGGACCAATTTATTTGCTCCCGTTGCGTTATTGCCTTCCTATTGCAAGACTTTACTTTTATGCACATCATGCGATTCTCCTTGTGGGCCATAGTACGCAACATCGTAGGCTGATTTGAAATTCTCATTTCTTGTGAGTTCAG
>STRG.77082.1
TGGAGTGGAGCACATTTGTAATATAAACCACGAGAGTTTAAAAGGCAGACGACACAGTATTCGCGCCACTGACTTCCATTTTAAACCATGTCCTTCAAAGTCTCCAACCAACGACAATTCTCATCCTTTGGACCCAAACCGAGAGAGAGGAAAGCACCAACCGAAGCCAACGCTCATGCTAGATTTTTCATATATCTACGCCTAGTCATGGCCTAACTGCCGCATCGTTTTTTCCAGCCTCACCCAGCACTTGCGAATAGAGCATAGAGAGGTAGACGATGCGCAGGCATTCAAAAAAACGACCGAGTCACCGGAAGCGGTGCAGTGATCACTTTGTTGAGAGGGCAGCTATCCGTGCCCAAAACACAACGGCGCACCTTTTCATTACTCACTCGATATTCCCATCAAACACCAGCAATGCTTCGGAGATATCGGTTGTCGAACATAGAAAGACGCCGATCATCCTCTACGCAAAGTGGCCAGGTCTCGCAACCGCAGAGTAGGACACTGCGAACCGCGGTGACGTACACCCGTTCCCTTAAGAGACAGCCGGATTTCCCGGTGACGCCACAGATGGCGCAGGTTTGCGAAAGCTGCTCTAGCTCTTGCTATGCGTCAACTGATCTCCTCTCCAACACCAACTCTAGCTGTTATCAAGCTCCAAAGATACTTAAAGTTAGAGACTAACTCTAGCTGATCACCACAAAGGGTGAGTGCAAGCACAGTCTCCTGCGAATCTTGCAAAAGCACTCTGCCTTTCTAAGGCGCAAAGTACAAACCATATCTGAATACCTCAATCGTCATGCGGTTCGAAACACGTTGAATTGCTTGTGCATTATCATCGGCATATTCCAAGTTGAAAACCCCGCTCTCTGTGAGGTGTTCAACTCCATCGCTTGGAAGACCACACAAAGCGTTCTGTAGAACATCATCTGTGGCAAAGTTGGAGATAAATGGGGAAACAGGGCTACCTTTTCGAACTCGACTGGACACGACAAAATGGGACGAAAGCTGGCCGTAGGCCCTTACTCGACCTGAGGTGTGACGGTACAACTCCTTGGGGACTAAAACATAC
>STRG.72480.1
ATTGAGAACTGGCACAGCTTTCTCTTCAAAAGCCAATTAAGTGGTTATAAGATCTACGAACAGTTTGGTATGAATCGACAATAGTAGTTGACAATGCCCAAGAAACGACGGAGACTCTTGAGCTATTGGGACTGCAAATAGTCCTGGATAGCATTCACTTTGTTTTGTAGTGGTCGGGTACCTTCACTGTCAACATGATGGCCAAGTTTCTCAACAGATTTGGCACCAAGGATAAATTTAGAGGTATTGGTTGGGATGCCATAATCTAGGGAATGTTGGAGTACTGGTGCAAATTTACACGATGTTGGTTTTCATTTGTACTAGCAACGAGGACGTTGTCAATACAAACAAAAGAAAAATCCAGACCACGGGGAACTTGATCCATGAATCTCTGGAATGCTAAAGCGGCTTTGCGCATTCCCAGAGGCATACGCGAGAACTCATACAGCCCAAATGGTGTCGTGATTGCGGTCTTGGGAACATCCTCAGGAGCGACGAGAATGTGGAAATACTCCGTTACCAAATCAATTTTGGAGGAAAAGTTTTGGCCACACAAACCGTTGGAGAAGTCGTGAATGTATAGGATCGGGTAATGGTCAGGTACCTTTGCGTTGTTAGGGCCGCGGCAATCACCACACGGGCATCAGCCACCGTTGTGCTCTGGAACCATATGGTGTGGTGAGGCCCAATGACTGCTTGATGGGCGAATTATCCCCAAGTTTAGCATATGTTCGAATTCTGCCTTTGCTGCCGATAGGCCCTCAAGTGATAACCGATGAGGACGCTTTGAGATTAGTGGACCTTTGGTGACAATGTGAGGTTGGACGCTGTGTGATGCTTGTGAGGGGGGTGTGTGTGGTTGGGTGACTGCCGGGAAGTCGTCCAAATAGAGTAAAACGGAAAGCTTACTGTCACGAGAAGTATCCCGAGAGAGGCACTTGTGTCGGATGTTTTAATAGACGTATTGCTGTCCAACAGAACACAATGTCTCACATCACCACAAAGCAAAAGGCCAAAAGAAAATGTACTCCGAGAATAGGGTAATTACCGTCGGCAATCGTGAAAATCCAAGGGAACTGTCGGCATAAACCCAGGTCAAGGGTCAGCAGCTTTTGACCGTATGTCTTTATTGGAGAGCTGTTGGCTCCTTGCAAAGTGAGAGTAGTAGGTCGCCGACTGTGTTCACCAGAGAGAGTGAAGATAACACTGATTTGAGCACCTGTATCAACCAGAAACTGCATTCCAGTAGACCGATCGAAAATGTAGAAAAGGCGACCATGTTCGGAACCAGTGGCAGCGGTCACCATTTCTGACTGGTTGTCTCTTTTCGCGAAACGGTGGCTTGGGAAGCACACGGTGATTGACAGCGACGAGCTTGCTTCCCAAAACGTCGGTGGTACCAACAGTATGATAGTTGGGAAGAACAGGCAGAGTGATTGCGACAGGATTTTGATCGGGAAGCTGAACAGCGGCGATTGACACTCTGGAGAACAGTACTCATTTGGGAGGTAAGGTTGTCAGTTTGTTCTTGAAGATTGGAGATACCACCGGAAATCGATGTTTGCGACGTCATAGCGACCAGCATGTTTATGGGGTTTGCTTCCAGCAGTCTTCCAGCGGTGGCTGCTAGTTCCCCAATCGAATCTCCCTGGTTGAAGGAACGACAATTTCCTTGGTAGACGGAGGAAGCTGCTTCAACCACAGATGTCTTAGTAGAAAGTCATTCGTTTCATGTGACCCCATCAAGTGCTTCATGTATCGTAGAAGTTGAGAAGGAAAGCGATTGCCGAGGGAAAGATCTGTGAACAAAGTTTCGATATCTTGTCGATCAGATACTCCGATCTGCTGGATAATTACGCGCTTGATTGGGTCGTAGGGATTGTTTGGTGGGGGTTCGTAAACAAGATCACACATCTCTTCTGCTACTTCGGAAGGAAGGCCTTGGATAACGTATGAATACATTGTAGCCTGATAACGCACACAACTGATGCGGAAAATCGCCTCTATTTGTGGGAACCCCAGGCGGGGATTTGGAACACAAAATAGAGGTAGTTTTACAGTGACTGAAACTTCAAGGGTTTTGTGGTTGATTTCGGTACTATTAGAATCTATGTTGGATGAAAATGAAGCACAAAATGTGGTGGTATGGTTTTTGAATGATGCGTGGAAAGTACAATACCCGGAAGCAGAAATGTGAGCTTTCCGATTAGTAGTAAAAAGGCTGACGCGGGGTAACGGCAAACTCGTGTATTCGAAAAGTGAATGGTCAAACCAGTACACGAAACGACCATACGTGTGCGTGTGTGCTTGCGTCAATAGAGTCAGCTGACTACGGATCGATAGACATACGAAGCGAAGGAGAGTGGACGGTATAGCAGGACTGAGTTAAAATTCAAATCGATAAAACGTCCGAACCGAGACGTACAATTCAAAGCGTGCTCTACGATATACTTTGTGCCAGACACAGACTACGCGAACATTATGGACAAATCAATCGGTCTATTTACAGCGGTCTTGTGAATGGACATGAACAACGAATCATAGCATCGTATGTAAGCACAAGGGAAGATAGTCAGACAGATCACGTGAAGCGTGCATGCACATAATGCACGGACAACACCCATCAGTTGCGTACACATAAAAACAGGCAAAATGTGATATGGTTTTACTTGTCGTGATATTCAGTTCAGTTTACACAGTACGAAGGAGGTCGAGACCAACCTTGCCTCCGGATCATTGTGTTGTTAGCGCCATTCCTTGGCTCCCGCAGATGTGAGCTCAGTGCCGCTCTGAAAAGGATAATTTACTGGACAGTATCACTTTCAGAAGACTTACTTTCATTGAAAAAACTCCGGGGCTCACTTTTTCGCTCCCACCTTTCATAGAGTCAACTCTGAGAATGTTGTTTTCCTGCTCGAATCCAACGATCTCTTGAAGTCCACCACATGGGCGCAACTAATAGTACCTTCTGGCAGTCTATTCCACCGCGGTATTTTAATCGGTCCCTAGCATCACAAAACAAACTATTTGTACAGGAGGCCATGTGACTGCAGTCAAAACAGTGTACGAAGCTCTTTGGTCCAGAACGTTTACTAAAATCGGGTGCTCTGACTGACCCTTTTAGTTGCAAGTCTGATAGGCGGATTTCTTCCCGTTCGGTTAAAACAACTCTTGACCACTGTGGGGTGACTGTTGACAACAATACTTTGTGCTGTTTCATTGCATCTATTTGCACGTGTATATTATGATTGCGCAAAATACAAGTTTGATTACGTACTCGTTCAGCTGGTGTTCTTGATC
>STRG.74652.2
CAAACTGAACGGAACTGACATTACGGGCGCGTTTTGGACAGTACCCCTGGACTCGCGTCTGTTCGCTGTCCGTGATGGCCATCGAAATAGAATCGGCTGACGTTGTAAGATTGATAGAACAATACCTGAAGGAGAGTAACCTCACGAGAACGTTACAAACGTTACAGGAGGAAACCGGTATTTCACTCAACACTGTTGACTCTGTTGAGGGCTTTATGAGCGAAATAACTAGTGGCCATTGGGATACTGTTCTTCAAGTGGTTCAAAATCTGAAGTTGCCTGATCACAAGTTGATGGATCTATACGAACAGATCGTGATAGAACTTGTTGAATTAAGAGAGCTGGGCGCAGCAAGAACACTTCTTCGTCAAACAGACCCAATGATTGCACTGAAACATAACTATCCGGATCGCCACGCACATCTGGAAAATCTGCTTGCCAGGTCCTATTTCGACCCAAGAGAGGTACTAGTCATTTTATTGAAAAGACTCTTGAAGGCCTACTTAGATGGTCAGTCCAAAGAGAAACGTCGACAAGCAATAGCCACAGCCCTTTCCGGTGAAGTGAGTGTGGTAGCTCCGTCAAGGTTACTCGCGTTACTTGGTCAAGCCCTCAAGTGGCAACAACATCAAGGTCTCCTGCCGCCAGGCACCGCTATTGACGTGTTCCGCGGTAAAGCTGCTGTACGAGAACAAGAAGATGAAAAACCGCCGGCCCAGTTGTCAACTACCATCCGGGTCGGACAAAAATGTCACGTCGAATGTGCAAGATTTAGCCCTGATGGCCAATTTCTAGTAACCGGTTCAGTTGATGGCTTTATCGAAGTTTGGAATTTTACGACTGGCAAACTACGCAAAGATTTGAAATATCAAGCTCAGGACACTTTCATGATGATGGAAGACAGTGTATTGTGTCTCACCTTCTCTCGGGACTCGGAAATGTTAGCCTCCGGATCCGGAGACGGAAAAGTCAAAGTTTGGCGTATCCAGTCTGGTCAGTGTTTGCGTCGATTTGAGAAAGCACACAGTAAAGGGGTCACAGCAGTTCAATTCTCCAAAGACTCGACACACTTGCTCAGTGCCAGTTTCGATCACAGTATTCGAATTCACGGTTTAAAATCAGGTAAATTGATCAAGGAATTTCTGGGACACACGGCTGTTGTCAATTCGGTCGGTTTTACTCCAGACGGGCATTATATCATCAGTGGCAGCTCGGATGGGTCGGTACGTGTTTGGTCCGTACGGTCAGGCGAATGTACGAACACGTTCAAGGCCATTTCAGGTTTAGTCGGTCGTGAAGTGGCTATTCACTCAGTGATTCCCGTGCCGAGAAATGCAGACCAGTTTGTGGTCGCTAGCCGATCAAATATCGTGGCCATTATGAATATGCAAGGCCAGGTCGTTCGAAGTTTTTCCAATGGGAAACGCGAAGGTGGTGACTTCATTGATTGTTGCGTAAGCAGTCGCGGTGAGTGGATTTATTGCGTGGCCGAGGATCGTCTGTTGTACTGTTTCAACGTAGTCGCTGGTGGGAAGTTGGAACGAACGATGCCTGTGCACGAAAAAGAAGTAATCGGTTGTGCCCATCATCCACATCAGAATTTGATTGCCACATACTCCGAAGATGGTCTGCTCCGAATATGGAAACCGTAATCCGATCTGTTTGCCTCTTCAGCCACTCAGCTGTCTTTTTATTTCCGAAATACGCTCGTGTCCCTTTTCCTGCTCCTCGGCCTGTCCGATTTTCCTTCTGTATATGTTTTGTATCAGTCGATTTGAACAGTTGCGTTTGTTTCTACCCAACGCGTTGCTTTTTTCACTTGTGAAATATGCGCAGACGTCATTTTCAGTACTGAAAGTCAGTCTTTTCCATTCAGATACCAATGGAAGTGTGTCTTCAGGAGGCACCAATGCATGCACAGTCCGTCCAAAACATTAGGGATCTCAGTTCGGTCGAAATCTTGACATAAAATAAAATTCCAGTTTATACTTCTGATGCTGCTTTCTCTCTCGCTGAACAATAGTGTCTATTGTATATTTTTGGCTACTGAGAGTAGTATTATTTGTATAAACTGGAATTCGACCGTATATCAGATTTTTAGCCGATTTTTTTGGACAAACTGTACATGTACCGTTCACCTTAAAGATGGCGCACGACCAACATTAGACGCACTGAGTACGTGAATTTCATACCACAAATAGGAAAAACCGGAACACGTGTGACATCTCAACGACATCCTACTCTCATTGAAAGGACGGGTGTGGAATGCTACTGTTCATAGTTTTTTACTCCACATTTGCGAGACATGGTGCCGCGCACTGTAGTCGCTCTATGGTATTCCGTATTCGACAACCCAGGATTCCGAAACCCTGCTATCCTTTGAGGGGAACATCAAGCGATCAACTGCAAAGTTCGTCATTGCATGTCAGATGACAATAGCCGTCCGATTACCGAAGTTATCACTCTCTGACTCGGACGTGCTTTGCGTATGTCTCCCTATAGTTTAATTTTCCATGCTTTATTTGCTTCCCCTTGAGAATGCCGAAAGAAGTGTTGCCGCCATGAATCGGCGTAAAGGTTGCGACTTTTGTCGATGGGTCCTGTTCACTTGGTTACCATTACCTTGAGACATTGTAGCGGGGAATGCAGGGGCAAGAGAACGACGTGAACATCAAATCGAACGGACCAACCAACCGAGAGCCACAGAGAAAAAAACAGACGGCAAATATGTCGGAAGCTTCCCGAAGCAGACAAAAGGAGACATACGGACTACCAGGTGGGAAGCAGCGGGATCTCGGGCAACCGGCGAGATAACTCAGGTGAGGGGCTGCCGATCAAGCCGTCAACTGAGACAATCGAGCCAGCCGAATAGAAATGATGCTCAAGAGAAGCAAGCTATCGGCCACGAGCAACTGGCCAGAACGCAGCCGAAGCACTCAAACAGCCGCAAGAGTAATGTTGGTGCGGCGCAGTCTGGAAAAGAGACTATATAAACGATTGTATAGGTTTGATGAACTTGACTAGTTTGGCCGTTGAAATAGAAGTGTCTTACCCCGTCTTGTCGTCCTTGCTAGAATATGACTGGGTGGTGTGTGCCATGCTTAGGAAACTCCCGTCAGTATTGGTGAGTATCTTGATACATAGACGAGGATTGCAAGAATCGTGCACTGGAAAAATCGTTGCGGAGCCACTATTTCGCTGCCGATTTCGGTCAGTAGCAATCAGAAGCCCCACAATCAGTAATCTTTTCCATTGGTTTGTATTTTCATTTACTTTTATATCGCCTAACTGACCGTTTGTTCCCCACTTCATTCCCCCTTATTCAATACCATTATCATGTCTGGAAACATAAGTCAGTAACGCGAGGTTGCGTGATGTTTTCCTCAACATTTCGGTGCATCTTCACTGGGACGTACTGCAGCCATGACAATTGTTTTTTAAATGATAAATCAAACGTTA
>STRG.5480.3
CAGTTGCCCCGCGGCTTTACGCGTATCTCAGTCGTTCGGTTGCCCTCGGAAGTGTAATCTCATCTAGTTCCATGAGCGGAATTAACAAAACTTGAATCTCCTCAATGGCATAAGTTCCACTCGAATTCGGTTCATTTCAGTGTGTGATGAATACTCACAGGCCAATGTACGCTCCTCGATCTTGTTCATGAAATATGTCTGTCGTAGTCGAGTTCTCAGAGGATAACGCCTGTGCTATGGTAAGTGACAAATGGGTGATTGGCCACAGTAAGATCAGCTGGCGTCGTTTTTATGCCAGCAAAATTTAGAAGCTTATTCTTGAGGGCCAGTCACCGCCATCGAAAAGCGTTGTTTACTTTGCATAGAAGATTCAATAAATTCGACGACGCTCTACGTTGTCGAAAACTTCTGGAAGAATTGTCGGAACTGCCATCTCCCGAAGAGATGATGACAATAGATTGTTTCGGTAAAAGGAAAAGGTGTGCTACCTAAGGTTGACAAAATGCCTTTTCTAGGAAATTGAGGCTTTTTTCAGATATCAGCTTCAATGGAGATATCGACCGGCAAAAGGCACTTTCAGTTGGCATGGACCCGTTGCCTTCTCCGATGCTGGAAGATATATCTCCCGCCAAGCTTGCGAAACGGAGTCGACTGGAAACAGCCACGGATTTCAACAACCTTTGGTGTCCGGTAGTCACCACGTACTTATTTATCCACTTTATTACCAAGTTCACATCACAAGTTATAACACATTCCACGATATCCACTACGTCATCCTCACTGGAGACCCTCGGAGACAAGTTATACACTATGCATGTGTTTAACGTAGATTGTCATATTTTCTACTTTTTTGAAGATTGAAACAGTTACAAAAATAAAAAAAAATGTAGTAGACCGAGTTTCAGAACATAATTCTTAAGGGAAAACTTTGGTGTGTATGTCTAACTTAGGATGGTACGTCCATTAATTGCGGCTATGTTGAATGATCTTACCACTCATGTTGTGGAGATACAGAAAACTTCAAAGGTTATGGAACTTAAATCGTGCACTTTTGAATATAGTGCAGGTGCATCGGTGCTGCTGACGCATCGCGCCATTCCTGTGCGAAATGCACGGGAGTTAAATAGATTGAACGAACAACTGGAGGATGAAACCTTCCACGAACAAATGATAACCCATTCTGTTAATAACTTCCCAAGCAGCACGTCCAAGGCGTTCCAAAGTGGGAGCGCGTTTGGCTAACGTCAGGTTAGCGTTGGGCTGAGGTTTGGCTAACAATGGGCTAGCGTTGGGCCAACGATGGGCTACATCGTCAAAAACGTTGGACAGCACTACGTGTACCCAATTAGGAGCGCGTTGGGCTAGTCTAACGTACGAAAAATTCGGTGGAAATGGGTACCTCTTTTTTCCTAATCCATCTTAACTACCCGCTTCTTAGGTTGTTCGTTATTATTCATCCTTTCGACAAAAACCACTAATTAATCACTGGCTAGAAAAACAGCTTGTGAGAATCACTAAGTTTATTATAAAATTGGCATACTGAAAGCTCGTAAAAACTTGTTATTCAAGGACCGGTTCATTCAGAATTTTCGGAAGATGTTCATTGTTTTTTTGTTACTTGGTTACCGGATCTGAAATATTATGCGGAAAGTTAAGACCGTGGAGCTGATGGAAAGCTGAAAGACAAAACATTCTCGCTTGCACGTTTCAAAAATGTTTTGATTAAAAACCGTTTTTACAAAAGTGATTACCATCTGATAATTTACGTATCAAAATAACTATGGTCAATGAAATAAGAAAATATCAATTTAACTATGAACTAAATCAGAGGAACATCTAAAGTCGTGATTTATGATGAACTGTTGCTAAGCTTCAGAATGCCTGAAGAGATGTTGATTACACCAAATGATTAAAAAAATTTCAATAGGAAAAGAAGCTAGAGATTTATTTCGAAATAAATGATAATTTACGTACCTGCTTTCTCTTCTTGCGTCGCCTTGTTTTCCAGCATCGATAAATGAAAGCTTTAAGTCTTTCAACGACAAATAACGGTTCTTCTGTGAACCTTGGGATGGAACGGACAGCATCTAGAATTCAGTCAAAGACAACAAACTTCACCCTTGGCGGCAACTGTGAGCCTGTTTTGAACGGCATTTCGTTACGCACTCCCAAACCAGGAGCACACACGGTTCTTCCAAGATGTATTTTTCAACCACCTGAAAAAATAAAAATATCACGAGTATACTAACCTGGATGGATGATCGACTCCGATGCACTGGTAGTGAATAGACTGTTGCTTGAAAGATCAATAGAACCCAAATCTGCTGTTGGTTAAACTCTTGTGGCTCTACTTCAACAGCACGGACTCCAGGAGTAACTATCTACTGTGAATTAAGATTGAAGAAATACCTGGCAACAATGGGTTTTTCTTAGCATACCTATTGACTGTGATTCAGGCCACAAAAGCCGGTGCTCTTATAATGGTGCCTCGCCGCAAACAAGGCACTTTGCACTGAGGACCTTCGCGCTGCCCCCAATAACTTTCCCAAGTCGTTTCCTTACGAATGACCAAAGGTACACAGCGATTAGTGCTCAATATTGCATAAATTCCACATGAAACAACACTACGAAACGGTTACTTCAATGTCCAACGACATATATGCAGGTATACACGTACACGCATGTATAAAGACGAAATAAAACGTACGGAGAGATAGCAATATACCAGAGTTAAAATAAACTGTAAAAATGCGCGTTAGTTATCTCTATGAATGGTGAATCACTTTTCTCCATAGGACAACCGAACAGCTCATCCTAACAGCGGAGAATGAAGAAAACCAGCAAGTCACCGCCTGACCACTTGGGCATTCAGTAAAACAAAACGTGCTCTTTTTGTAAAGCAGATATATATATATATATATATATATATCAATAAATACCCTAGTACTCTTATTATTATATTCCTTATGAAATTTCACGAACTTCTTTGCAAGCTTTCACGGCACATGTCAGGATTCATTTTAGCCCAACGTTGGTCCAACCGCGTTGGGTATGGTGCTGCTTGGGTTTGGGATTTAACAGCTGTAACTCCTTTTTGTCACGGGAACACAAACAAAAGGTGATCTTGTGAGTCACATTATGCGTACATTGATCTTCGATCATTTTCTGCAAAAATTAAACTGGCTTGGTGTCCACGAGCGATAATCCTTTGCCAATACAAAATCTTTGCAGGATAACTGCCGGTAAATATGGTGTACTGCGTTGTCCTATTCTGTATTTGTAGATGCAGTAACTGTGCGCAATTTTCCTGGAGCTACTGTACATTTTATAAACGAAAAGACACAACCTTGGATACGCCGGTACAGATGGAATGAGGTTACCAGCACGGAATCACCGTTTTATGACGCCGTCGGACAAACAGAAAGTGTTGAGCTCAGTTCTGATTTTATCAGTGTTCTTATCTCATTCATTGCTTAACTGTCTCATTTGTAACTTTCAAAATAATGAAGACATTTTACACTATCCCTGTTCAACAGGTATCTTCATTATTTCCTTTGTTCC
>STRG.76035.1
ACCTTAACGGTTCCCTGCCCTGTATATTAGTGCATGCTTTCCAGGCCCGGGCGTATACGTACAACTCGTTAAGGAGTGCGTCCTCCAGACCTCTTAATGAATAGTAGGTACTAATTCCGGGGGTGATGGAGGACGGTCAGATCATCTGTGGGACTTACGTTGGACCTCTTCTGCAACTTGGCAATCAGATGGTATACTGTGGCCTGACCTTCATTCGTGCGTACCTTTCTCTCGATGACTCTTAATACTCTGGAGACCACACCGGTCACTAACCCGGCCTACGCATCTACCTGACCGTTGGCTATTCATACGCTACCCGAATGATGCTTCCTTGGTTACGTTCCAGGATCACCTGGTCGCCTGATCGCGGACTTCCTGATGCCTACGGCCGTTTGGCCCCACCANN
>STRG.62912.4
TATACGGGCTTAAATATAGCCCAAATAAAGTTGTGGGACTGTTATACATGGAACGGTTGGAACAGATGAATCGGTGCCCGTAGAAAATGACATTGAAGTGGAGTGCTGTGGTACGACTTTTGTTTGAATGCGTGCCACAAGGGTATATAAGCGCTGTGATCAAGGTCAGCACCGTCGCTGGCCGCGGTGGCTGTTGGCGCTGAGAGCTCCGCGCTGGTTGGTGGTTGTGCGGTATTTTCTAGCTCAAGTCCCGATACGTAGAAGAGTTTTTCAGGTGATTGGTTTATCGGAGATATATAAGCCTGAGCGCACTGGAATTCGCTGTTATTTCGTTGCGTGTTGTGCTGTCGCGTTGCAAATGGAGCGCGTACCAGTGGACGATTCAATTGTGTTTCGGCGTTTGGTCCGTAGTGTATACCCCGATATCGAAGCAATGGCCAAAAAGGGCCATCCATCTGCCAGATGGTGCACCTTATTATTTCAAAAAGTACTGCTGCGTTCACCGCAAAAGGAAATGTGATAAGTCGTCCAGGTATGTTATCATTTATCGGTAAATAAATCCCTTTCAGGTATCCTAATTTGGAATGCGGGGCTTTCGTCACGCTTCGATTTGCGGGTTCCTGTTACTGTGTCGTCAGTTGGTCGATGAAGCATTCGCATAGTTTTCAAGTAGGGAATGAGGGATTTTATGTACGAAATCGTAGACTGACACCTGAGCAGGATGCTCATGTGTTGCAACTGATGGACACTTTCAGAAAGAAGTCTGAGCTAAGGAAGTATACGTTTAAGAAATTCAACCGGCGTCTTAATAATGACGATTTCAGATTGATAAGAAGAAGAATGAACAACAGAGACTTAGTAAGTGAAGTAGAGGAGGTTCAAAAATTGCTGCAGGCCCATGGTTATTCGGAGATAATTTCCGATAACCGTGAGATAAAGTTTATCTTCTTCGTCCCTTCTGTAAGCAAACAGTTATGTCCTAGGTTAAGTGACGTTATTTTGGCAGATGCTACTCACCAACTCAACCGTGGTGGGTACATTCTATGGCACACAATGGTAGTTGATGGGACGGGGTTAGGTCGCAGTGTGTTCTATGCCATTCTCCCAAATGAGAGTGGTGACTGCTATCGTAAGGCTGTTTATTTTACGAGAAAGATGCTCCCTCAAACCGACGATTTCCTTAGTATGAATTCACTGTTGATTCTTGTGAACGGCTATATAAACCACTAAAACTGCCGCTTGTAGACTCACGGATTAGCACGGGAGATAATGTCACACAGCGAGCCGTATTACATGTACTGATAGGTACACCTTATTGATGGGAAAGCACCGGAGGCGGGCTGGAAGGCAGTTCAAAAAGCTGTTGCGGTGCACGCGATAGTGTCGTGCGCTACTCTTGAAAACTTTCGTCGGAGGTTACCTGCGTCCGTATCCTTACATAAAGTTAACCGATAAACTTTCGTACCTCCTGCAAACCAAATACCGTTGGCCAAAATGCCTTTGTGGCGCGGTGTCGTCTGTGCTACAGGTAGAAGTGCCTTGTAGTAAGCGACTTTAAAAAATGAAATCGTCTGAGAGAATGTCATGTAAAACAATTTACCTGTGCATATAGCACTGACGCTGTTCTGCTGACTTTTCATAGCGTCACCCGATGGAAAGGAAAACAGCGTTCTCGATTCCAACAGTGAGCCACCATTACATAAATGGCTAGTGTAGCGGCTTCGCAGACACCAAATTCAATAAAATACAATTGCGAGCTTAGAGCTTAGGCGCGCTTTGTTTAAGTCCACCGGTGTAAAAAAATAAGAGCACCTTCGTCACACTACGTCAAAACGGCAAGGCGCGCTCCAGCTCATCAGCTCTGGTGATTAGCTAGATCAGCCTCCCTTCTCCTGTACTTCATACAGGGCAATCAATACAAGTACAAAAACCACTACTGTATGCTTTCCGCAACGCGTCT
>STRG.22140.1
```
