## Supplementary Data Sheet 2 for "Discovery of long non-coding RNAs in the liver fluke, *Fasciola hepatica*" (part 71 of 207)

```
TACCAATCCTGGGAAGCTACGGAGTTTAGGCAATTTTTATTATATTTAGGTGTAGTTGTGCTGAAGGATTTTATACCCTTTCAAACTTATGTACACTTTTTACATTAGTCTTGTGCAACTAATATCCTAGTTTGCAGCAACAACCACTAGTCTGTAGTGGAATTCAACCTTGTTTATTTTGTTTAACATACAGACTGTTCATCTGAACTCGCGCCACCAAGCGCGGTGGCTACTTGACCGTTGCCCGTGCACGCTACACACATGCTTTCCTAATATACACTAACCGCTCTCTCCCTACCTGCAGTGTTCTCCTTCTCATGGGTTGTGGGAAACATTACTCTGGTGATCGTGGTGGCGCATTGCAGAGTACCGCTCTAACGAACAGGTGGTCCATGCGTAGTGGGGGGGGGGACTAGCGATCGCGCTTAATAAGGAAACAGCTTGGTAAGGTCTAACCAACCTTACAAGTCCGTACAATTTTCAAAGGACCTCATACTTTCTTTCGGTACCATGCATCAGCACATTTATGGTTTACAGGAAATATCCATGAATGTACATGAGGATTGTTACCGTTTAGATAAATTATATGCGTTCAGCGCTTTTCCGTTCGAGTCTTATCTGCATCAGATAAAGCGTACATTTCATGAAACGACAAGACTGTGCTCGCAGTTATACCGACGTTTCTCTGAGGCCCAAATTTCAGCTACGCCTGTTGAACGAAACACAATTCCGGCATTGCAACAAAAATCAGGCTTGACTAACTTGAGATTCGACAGTTATACTGTCGCTAATTGCAGTCCTGATAACGTGGTTTTAGTTAGGGGATCACCGTGTACAATAAAATGAATGATGTGAAAGTAGGCCACGGTAGGTTTTCAACCTTGGATGAATTTTATGATGCCCCATTTCCCTCCACCCGTCGCCATGTTTTTGCTGCTGGATGTTTGGTAGAGACTATTAACACATGTACTGTCGAAGAAATCAACTGTAAATGTGTATCACTGTCAACCACAAGCGGTTATTGTGTCATTCCCTTATGTCATACAATATAATGTTGATCACAACTTCCATTCTGTTTTTAACTTCTTTTTATGAGCAATGCTAAATAATTTTGATTTTTGGATGACTTCCCATGCCATGTTTTCACTTGTCGTCCTGGAGGATGACAACGAAGATGTCTGTGTCATATGCCAACCATAGCTTTTCAGTGACCAAAAGTGGGCTATGATTCCCAGTGTGACCGAAAATCGGTTCCATCGTATGGTGCAAGCACACCAAAAGGCCCGACGAAAACGCCACAAGGCGTCCAGGTAGGGGTTTGTTACACACCTGCAACTTGGTAATACATTAATAATGAGTTGTTTTCAGTGCATTTCGGACACGCTTGAACTGTCATAAGTCTTAGAAAAGCGCTAGCCACTTGGACGTCCTCCGACGTGGAAAATAATGAAGCTAAGGTTGTTGAGCAGCCAAAGGTTAAGCGGCAGCTGTTAGTTAACAAACCACCACACAGTTAACTAGTCCAACAGGCTACATAAAAACAAATTGTCATTATCGTCTTCAGTTTTATTACAAGTGAATCTACGTGCGGCAACACCACTAAGGTTGTTCCATTCACCCCCAAGACCATCGGATAAGTTCCTGCATATTGATGAATATTCTACTATTTCAAATTCCGCTTCTTCGCTCGCCAACAAACTTTCCCGAATTTCACAGACTCAAGAAACAATCGTCAGGTCATTGATCGCTTTGCAAGACGATAACGTGCTAATGTTGGCAAACGCGGTCAAGGTCAACACAGTCTAAATCTACTTTTCCGGAAGGAACTCTCTTGAATTTTCGGGAAGTAGACCGAGATGTGTTTAATGTGGAGGTCCACAGGGAGCTGGTAACTACATCTTTCCTTTCTACCTGATACCCGCTGGATCGCATTATCGGCACTACCCACGGGAGTACCGTGGTTTATTAACAGAAATGAACTATTCCGGGGCCAACGAAAAATTGGCTTTTAAACGGACTATCATACACGGAATAATAATACCATTCGCAAAAGGAACATGCCTTGCAGTGGTAAGAACGGAATAAACTTTGCCGTGCGACAATGGCTGCATGATACGGGAAAGAACATCAAGAGGCGCGACCTACTATCGCAGCAAACAGTCGACGCGGGCGAAAATGCCGCTCCATCGGAAAATGTGGATATGAATTCCCAACTGTTCTGTAAATGTGTCACGTTAATAAATGTTTCCGTGAAAAACAATCTGTATTATACTTGAACGGGGTTTTGGGAAAGATGTTACCTCGGTTTTATTCACAGTGGTACTGGCGAGCATGCAATATTTAGTGAAATATACCGACAAATTGTAACTTGTCTAAAATTAGTTTTATTTACGGTGATATGTCTAATTAGTATTTTCCGATCAACTATGCATGGAAAACGAATGAGTTACGTGCAAACCGTTTAGGATAGGTCCATCTAATGTGGCCGTGTAAACCATCAGAAACATGTGGTTAAATCCCTTTAACTGGCCATTGCTTTTCGCAACACAAACAGGGGCCAATAGGGGGGACTTTGGGAATAACAATTCCGCGCTTTGGCGAAGTAGCGTAGGC
>STRG.27605.6
CGCAGTATACACTGAAAAGACGCAGCGGAATCTTCCAGGATACACCATGAGATATGTTTCTGATCTCTAATTTCAAAAATCCTTCAGTGTCTCCACCAACTAGCTGAGAGATCTTTTGATCCCCAACCACAAATCCGTGAGGTACTGACTTCTCCTAAGTTCGTTGTATACTTTCTCATTTCCCGTTGTCACGTCATCTGTTGATCTTCACGTGATTCCTTCTACGCCCCAGGAGGAACGGAGAATTGGGCATGGCACGGTAGGCGTGTGTTTGCCATACGCAGCACGTGCCCCAATCAACGAAGTCTACTAAGCTGGATACGCTACGATAGAATATTCTCCGAACTGGTACCCCATACTCGATTTCTGAACTCGGTATTATTCACACGGTCATTCCATCCAATCTTAGCCATACTACGCAAACATCGATGACCGAAAACCTCAAAGCAACGAACGCCTTGTGCATGGAGACTACGTGTCTCGCAACCAAACAAGAGAACTGGGTGCACCGCCCGCAGCACACACACATAACCCTTCAACTTCAGCAAAATATCAGGTCGGCACCACAAGTGCCTCAATCCAGCGTACGCTGCTCGAGCTTTCGATATACGCGTGCTCACCTCTACCATCGTTCTTCCACCGAGACTTCCTATCCCCGTCCTCCGCTTCATCGTGTGGTACCTCCGCGCCCCCCAAAATCTTCCTGCGCATTGGCGACTGAAACCGCGGAAATGCGAACTCCCACTGAGGAATCGAACGAACAGGCCGTTGGGTCTGAAGATGTTCCGGACAGTGCGAACCCAGCCAACGTCTTTTTGTGTCGTGGTGTATACGATTACCGCCTCAAACGTGTCTGTCGCAACGTTAATCTACACATGCTGCCTATTCATTCACACTTCTTGACCAGTCGACAACGGGTAAGTGGACGATCTTCACCGCCATGTCTTTCCTCCACACCGTCTGAGGAGGACGCAGATGAACAGAAAAAACACGATACAATGACAGCGGCATGCAGTCCAACACCGACGACCCCAGATTCTCCTGATCCTCCGGTGTTATTACATGTTGATTCAACCCCACCTGAGCCGCATCAAGTTGCTCATGCTTCCTCGACGGAGCCGTCTCCTGCGAATTCTCCATCTTTATGTATTTGTTTGCCGGATTCACCTACTTCGAACGACCACCCAGTAAATGTTGACCCATTGGCACATTCCCAGAAGCGTTCCGACCAGACTGAGGCGAACACATTGGTAATTCCTTGTAAGTCGACTGTAGTCACAATTAATGAGAGCACGACATCCCACCGAAGTGTGGCGTCCTCTGATCATTCAGCTGCAACTGACAGGTCGTCTACCCCACTCAAAGGACGAGAATCGGCCTCTGTTTCCCAGTCGCCAATGTGCCCTCTGCCAAAGCCGTCACAGAACACGAACTTATCGTACTCGGAAAAACAATCCACCCTAACCAACCATACATCACATATGGACCTACTGGGATCATGCACAACTGTTACTCCATCTATGCTTCTCCAACCCATTTCATGCACCGCGCCTCACACCAACGCAGTATGGATTCCACCAAATTCAATGATGCCGCTTCTCGAATCGTCTGTTCTAGAGACAAGCGCAGACTTGTCTGTGAACTGGGCCGAACACGGTGAACAAATCGCATTGTCATTGGATTGTCGTAATATCAAACCTTTGGGAATGGTGCCTGTGGTTAATCATCCCTCAAACAATGTGAGTGACACATTTGGTCAGATCCATTCTCAGTTGCCGTCTGTTATCAGCGCAATAACCTGGCCTACTCCCCTGGTAGATCGTCCGGTTGTTCCAACAGATCTATTCGGGCACACACAGTTGCCTATTTTGTGTCCGGCAGGGGGAGCTACAACATCACCCTCAAACGTGACGAATCCGCATGAGTCGGAAACATCGCGATTGGTAATGCTATAGTCTGTGCTGTGCTAAATCCATCATCATCACCAATAATACTTGTACCTTTACTAATACTTTCCGAAAATCACATCCTTGTATATCCCCCAATAATTGCATCCATTTTCCTCATTGTTACCAAATGCAACACATGTCTTCGCGTGCTTCTTTCTTTAACCGATCACGAGACGACGAGTGATACTTTCGATCGATTCGGTCCTGGTTTCCGGTCATCTCGTGCTGCCTTTCATTTTTTTCTTTCCGATATATCCTGTCATTTTAGTGCATACATGTCCCGATGTGTATTCATTCACTCATTCTCTCATATGCTCGTTTGTTTGTGCGATTGCTCCTGTACAGATCCGATAAATGAACCACGATCTCTCTTTGTATGTGTTTCTTTTCACCTTCCGAGTACCCCCAATTCTCCTACTCATCCAACGTCTTTTGCAAGCCACAGAAGAAACAAAACCTCTTTGGAAAATACTCATTATTCTCTCCAATTCGCCGCAATCATTGCTTAAAGTACGGTTGCTTTTATTCTTCTGTTGTATGCATTTAGAGATCGCATACACACACAATTCAAAGTAAGTCCGTTTATCAACGTGTGACCATGTCTCTCGAGTGGTGGATTATTATTTAGCCCCACCTGTATGCCGCTCTCAAGTCGTTGCACAATGTTTTCTGTTGTTATACGCAGTTCCAGATATATTTCCCTCTTTCACACAGATAAAATCCGAGCTCCTTGAAGCTTCTTTATGCCGACGTAACTATCTGAGGCTTCTGAATTTACATGTGAACAGGTGATCCCCTCATTATTACTGTTCTATTATTCCCACCTACATTCTGTCCGATTTCGGCGCGTGCGTGTGATTATCATATTTACCCGATTACATTCGTAGCACTGAATTTCTTTGCTCTTTTCATCAGATGATCTGGGTTCTTTGGATCCGGTGATTCATGATCGTAAACTTAAAACACCTAGTCCACTGCCCGAACGATGAACAAACAAATGCTACGCTGAAGAGCGGATTTTCCCTAATGTACCGATGCTTGGGTACATTAAGGGGACCTTAGCCCCCAACCTCAAAGGCGGAGCGGAGGAGCCAATTGGCCCGGGAACTGATCGGAGCTGGTAGGGTTCAAACCCGCAAGTGTAATGGTCAACAACTCACCAAACACTGGTCATTTGTGAAGACAAAACGCCAACTGATTCGAACCGAGAGTGGTAGTGGATTGTGTTTTGATCCGTCCTTCTAACTATTGTGAGAGGTCTTTTCTGTCTGCGAATCATCTCGCTTTATTAGTGTCAAACACGAATATATTAATTGTTGGTCCATGCACCCAACGTATTGCCCCGGATGGTGTGGGCGACCGAGCCTTATGGCTTAAAGACCTCTAACAGGGATGATCTCTCATCTCGATCGTCTATCCTGTCGCTTATGGTTTCGTGGGCTCATTCCTGAGCCGGTGCTTATGCACTGTCTACAAGTGAGACTAAGCCGTCTAACGAACCACGTGTCAAACCATACCCTCACAGATCGCGAAGTCTATGGAGATGGAAAAGGCTGCGGAGATCGGCAACGGTTGCAACCTTTGCCGTCTGATTAGAAATGCCGGTCCGCGAAAGCCAGGCACTCGCGAACCAATCAATGGGCGAACGTCTTACTGGTTCAGACTCAGGATCGTTGCCTGGATCGATGGGCAGAACATTTCGGGAAACAGTTTAACTGGCTTTTATCCACAACAGTTAAAGTGAATAGCATGACGGGCAGAGTTCTGGATGTCAATACTAGTCCTCCGTCAGAACTTGTGGTTCTCCGTGAGATAAGCTATCTAAACGACATAGCTTCTGGACCAGATGGGGTGCATCCGTCTATTTTCATACACGGGGGCTCAGTGTTGTCACTGAAGTTGAAAAACTCCTCGAAATGGGTAAGGGAACGAGTCCCAAATAGTTTGTGTGAATCGGTGGTCGTACCGATCTATAAGGAAAGCGATGAATCCTCTTGCGAAAACCATGATGGAATAATTTTGGTTGGCATTGCACCTAAATTGTTGGCTGGTGTTATTCTTCAACACCTATTTTACGTTCACACGAGAATGAAGCTGGATTTAGAGCTGATCGAGTTTGTGTTGATCACAAGTTCGCTATTCGGCAAATTTGACAATGAGCACACCTGCAAGCCTCCGATTTCCGTTTTTTTTTGTTGATCCAGCAATGGCGTTTGACTCAGTCGATTGCACAGTTCTCTTGTACTGTCTCTCGTTGAAGAGTCTACCAAAGGAATTTCTACCATAACTTTCCTGTGTATGAACAGCCGAAGCCGAGTTTGTGCTTATGGTGGTCTACTACCCGAGTTTATCACGAGACTTAGTGGGGAGACATGTTGCGGATAACCCCGGACAGGGCTCCTCGGCGCCTAATTTTCGCCGAAAAAGGTAGTAGTTGGGAGAAGCGTAATGTTTGCTTGTGCATGACATGCAAGAAAGGAATGAGAAGC
>STRG.56276.1
CAGGCATTGACATAAATAGTACTGGGTAAAAGAAGGTATATGTGCAGCTAAAGATAGCAGAGAGTGAGTAAATGTGCAACAAATCCGGTAACTCGACAACATGCTTCAACTTGATGAATCTTGTTCGTTGTGTGAACGACAATAAGTGTGAAATGTGTAACCAAATGGCGTGAAAAGATAGGTGTGAAAAACAAAGGTGTGAAAAAAGAGGTGTGTGGCTGGGGAGAATTGGTACAATGGAACCATAAGAGAATCACTTGTTACGGCCACGGCAACAACAACTGTTGCACGAGGTTACGTTGCTTACACGAATCCGGCTTCAATAGCCGAATTGCTATGGCTTCTGACGTCATCAGCAACCGCCTGCTTAATCCTTTCGCGTGAAATCTGGGAGTTGTCAGGACTGGTCTAAAAGCTGTCACCGTGTCGATTTGGTGTCCGCTATCCATCAGATGTTGTAGGATTGCGCTATTGATAGTCCGGACTGTACCTTTGCATAAAGAAGCCGGGACGTGTTCTGATATCCTCTTTGACAGGCGTCTCGTCGTATGTCCAATATACTGTGCACTACAAGAACACGTAAACTGATATAGAACAAAAGATTGAGACTGATGAGGTAACCTGTCCTTGGATTGTTGAACAATGAAAGGCTTCGTATTTNATCGTAGGGGGACAAAACTTAGGAAATGTGTGTATTGCCCCAACCATGTACATTTCCGATACACCCTCCTTTCTATATGTCCGTCCTCCATTCTACGCAATCCCACATCAAGAAAGGCGAGGAAATTGTCCGTCTCTACTTCCACTGTAAATGTGGTCATTGCGTGGGCGTTGTTGAATGTTCGCAGTAGTTCGGTAATGTCTTTTTTTGAGTCGCAAATTATGAAAGTGTCGTCCATGTATCTGGTGTACATATATAGACTGTCAATGGTGCTACGTAGTGGTCCACTTTTAAGTTTTGCTAAGAATATATCCGCCAGAAGGGGTCCAAGTGGTGATCCCATTGCTACCCCGTCTTTCTGCCTGTAGTATTTTCCGCTGTACAGAAATTGTATATTCCATGTACATCTAAGAATTAGTTCTTTTAGCTTAGTCACAGGAATGTCGAGTTTGATATCATTATCGGTCAAGTATTGACGGATGAATTCTACCGTCTTGATCAACGGAACGTTTGTGAATAGGGATTCAACATCTCGGGAAAGCATAGTCCGTTCAGACAGGTCCTGATGTTTGCACATTTACTCACTCTCTGCTATCTTTAGCTGCACATATACCTTCTTTTACCCAGTACTATATATGTCAATGCCTGAAGTGATATATCGAAAAGAAATTTCTTCGTGTTACA
>STRG.70395.1
GTTTTAGCTGTTGTCTGTAACCCTTCTTCTCATGTTACTCAGACTTGGTTTACTTCGAACGTACCCCCGTAGCGCCTAGCCCGTCTGCAACATCGGTTTTAGGTCGGTTTGTTTGATAGACATTTCACACGGTTCAACAATTAATTGATAAGAAGGAAATCGACGACGGAACTAATTTGCAGTGCTTAGTTGACGTTTCATTTAAATACATTGGTTTATTTCATCGAAATGCCCTTAAATGTCTCGGTATTGATTGCTCTATTTCATTCCCTAAAAATGGGTAGGATAAGGACAATTATTCGGAAAATCATAAATTGGGAGATAGAAATGAGCATCGCAAATCGTTATTTGGGAAAAAGAGAAAAGTTAACAAAGCGTATCAAGTACTTCAAACGATTGGCACAAACCGCTCGGAAACCCTTCAGAAACCCTCCAGGAAACCACTCAGAAACCTCTCGAAAACCGATCGGCGTTATGGTAAAACCGCTAGAAAATCGGCCAAAAGCCGATCTGTTTGGGAGTCGATTTTGGCCGGTAATTTTCTTCACTTTTCCCAACTAATGATTTCCGACGCTCATTTCTATTTCCCAATTTATGATTTTCCGAATAATTGTCCTTATCCTACCCATTTTTAGGGAATGAAATAGAGCAATCAATACCGAGACATTTAAGGGCATTTCGATGAAATAAACCAATGTATTTAAATGAAACGTCAACTAAGCACTGCAAATTAGTTCCGTCGTCGATTTCCTTCTTATCAATTAATTGTTGAACCGTGTGAAATGTCTATCAAACAAACCGACCTAAAACCGATGTTGCAGACGGGCTGGGTGCTACAAGGGACCCCAAGCAATCAATAACAAAGTCATCCGCCGCAACGGTTCATCGCCGGAGCATTGCATTTAGTTCTGACGACTACGATATTGTTCATCAAAGTGCTATACACATTCAGCACGCTAAGTTTCTACCCCGACATGCTGCTACATCCACGCCGTCGCGTACTTCAGATTGCTTGTTGATTCAGCCACTTCCTGTGCGTTGAGAAGACTTGATTCATGATACCCGTAAGTACTTTGCATCTGTAGTCTCAGCTTTGCATCGTGGATGAAAAACGATGAAAAATGACGATTTCCGGACTTCTTCACTCGCAGAGAGAGCCTTCTGGTCACTCCTGATGGGCTGTTATACTTTAATGATCTTATTGTTGTTGCAGCGAAGCTTCGACCAGCTGTAACGGCCAGATTGGAGGCCGCCATCTTGTTGCTTGTTTATTGTAAGTGTTGGTGCCGTTTATACACTTACTGGGCCTCGGCTCATGGAGTTTTTCCTTTTGTGCTCTTGCAGATCACACACGTGCTACCCTCGTCGGAAGAGCATTGCTCTGCGTGTTACACAGCCACACTTCATGTCTTACATTCCGGACAATCGGGAGTCGACAAAATGAAGTCCTTAGCCCGATTGATATGCTGGTGGACCGAGTTAAATGCAGATATTATCAATACCGCCATGAACTGTCAACGGTGTCTACACAAGCTACATTCAAACCAGACAAGTGGCTTTTATGGTCAGTTTCATACGAACCGTGGCAGTATGTGTATGCAGACTACTGTGGTCCATTCCTGGGCAAGTATTACGCGCTGGTAGTTGGTGATGCGGTTTCTCGCCGGCCAGAAGTATTTTGGACAATATCACGGTGAAATTCACGCAGACTGCTCTACGCAAAATGTTCAGTAGGGAAGGAGTACCTCGTGCACTTGTTCCAGATAATTGCATTCACTTCTCTGTTAAGTCTCTTGATGATTGATTGAAAGGACTTGGTTGTAGTCATTTGTACACTGCACCCTGCCATCCTCAGTCTAACAGACTTACTGAGAACTTTGTTTGTACTCTGAAAAGTGCTATACAGTCTATCAGTCCTCGGTCTTTTTGTTGAACTAGACCGAACTGTTGATAATTTCTTGATGCAATACCAAAATGCTTGTCATAGTACAGCTAGTAAAAGTCCAGCACAGTTGTTCAAATCTCGTTGTTGGAGAACCAGCTTTGAATGTGTCACTTCTGCTGACGTGAGCTTTTTCAGAGGGGATGATTTTCGGCCATCCAGTCACATAATTCTGGCGAGAAACGGTAATCGAATGGTGACCATACTTGACTGTCATGATTTGTCTAGTCATCGAAGACATATCGACCAGGTACAGTTCAACACAGAAGATCAGTCAAAGAACAATTCCACTGTTGTTTCGCCCACTGACGCTCCTATTCCAGGTAGTGACGTGCAATGTGAATCCGGTGATTCATCCGAAGAATCTACGGTCAGAATATCAACAAGAATACAAGCAATGGCTACAAAGGACTACAAGCATCAGGAGCTAAATTCAATGTGTGGCGGACGTGGTATTCATGACTGACTATACATGTGACTTTTACCATTTCTGTTGTATTCACTATCACCGATATTGTACATAATTGTGCACAATACATGAAGCACTACGGTTCTT
>STRG.33416.2
AAATAATCCATTAATTCCACAATTCGTTTCGTTCCTTACAAGGCCAGAGTGATTTGTTCCCGAAAATGGCCGGTATTACACAAACTGCCCAGGAAAAATTTACCAGCTTACGTAAACGACTAGATCAGCTTGGCTATAAACAACCTCTGGGATTGGATTGTCTTCCACTAGTAGAACGGCTGTTCTGCGATCTGGTGTGGACAACGGAAAGTTTACGAAAAACCAAACTGGAGTTGAATTCGCAACTGAAATTGCGTTCCGCAGTGGAAGATTATGTCGCCCCCTATAAAACAGACAATGGGCGATTGGTGAAGGAAAACAACGAATTGCACCGACAATTATTGAACACACGACAAGACCATGAAGATAAACTGAGAGATTTGCGGACAGAATACCGCAAGCTGAACGGCGAGAACGAAGACTTGAAGTTGTTTAATTCTCAATGTTTGGAGAAAATTCGTTCATACGAGGAGACCGCAAATCGAATGGCTGAGCAAATATTGTTATTGCAAGAGAAAAACTTTCAAGCGGTAGTTTATACCCCAGGTGGCCGAAAAAAGCAACTACCTTTTCGACGCCAGCGTATGGACATAGACTATCTGGTTCCCAAATCAGTTCCACCCAAAGGTGATGACAATTATTGTTGCACGGTTGCGAAGCATTGGGACAAACTAGAACGAGCGAGGCACCCCGAAACATTGAATCTCCTTGATCTGACCACAAAACGTTGTGACGATTTGGAACAGCAAGTCACACAACTCGAACAGGAATTGGAACTGAGCGATCGAAAAGTGGAGAACTTCCGTAACCAGGTTGCATTACGTGACGCCGAAATTGAACGTCTGCGAGCAGTTTCCGAACGTGGTCGTCCGTTAGAAGCTCTACTACAGGACACTACCGATCGCCAGGCAGATCGTCTGATCCAACAGCTCCAAATGCAAGTTGACTTACTGCAATCTCGAAACGAGGAATTAGAGTCCCATATGATCGAGTTCATGAGTCGTGAGGCGAGAAAAATTCCTGACTCCTTGTCACCAGAAGTGGAACACATCACGAAGGCGGTACAAACATCACAATCTTCATCGGATGATAAAGTGAACTCGGCATGTCAAACCGAGGTTATAGGCGTTGCCTGCCCGCCAAAGGAAAATAATCATACCGAAACGAATCAATTCGCACAGATACGCACTGCGCTACGTGAAATTGAAGAGGGTCGGGGGTATTTGATGAAGCGGATCGATATTCTTGCCGCAAGAGAACGCGAACTAATCAACGAGCTTTCGACGAAAGTTGGTTCAGTCAAGCCAAGTCGTCGAGGAGGTAAAGAGTCCCCACCGAAATCTCTCCTAAATCAGGCTGTAGAGAAACGACTACGAGGCCTAGAAGCCGATCGTCAACGATGGCGTTTTGAAGCCAAAAAAGCTTTACATGCTCTGCATCAACTAACTCGGTTGCCGCGCACACGATCTGTATCAAATCATGTTGATCTTCGCGGGTCGGCCGGACCGCATTATCATGTTCTTTGCAATGCACCGTGCATCAACGCACGTGATCTCCGTGCAATGGGTTCTCACAGGCGGTCAGTCACACCACCTGCAAGACATCTCCCACGTTCGGATACTCGACAACGGTCAGCATCGATGGACTTGTCTTCCGTACAAGCTGAGATTGATTCGCTTCATCTGAGACATTCTATTCACTCACTCGATGCCCAACTGCGCAACGTACAAGAAGAACGAGATCACTATCGGTACATGTGGGAAGAGGCAAAGTATTGTATTCAACGTCAACGGTCTGGAAAATGTCACTCGATGACCGTTCCTCGTGCAGAAAAACACCAGGATAAATGTTCAGTACCATGCATCGAAGAACTGAATCGCATGCGTGCAGATCGTGATAGTTTGCTCTCTCTTTTGAACAAATTTGAACGCCAACTGATCGAGATTCAAAGCAACGTGCGCGTTCTGACTGAGGAGAGGGATTTATTGAGTGAACAGTTAAACCAGGCTCGCTCGGAGCTGAAAGATACACGTGATCAATTGGCTTTTTCCGCGCATCGCTTATCTGCTGGCGCGCCAAATCGGGACTTGCGTCCTAGTTCCGCTGAACGAAATGGTTCAAATAGATCCGGAGACAGTCAGAGTCGTGTATTGCTCCAACGTCTTAGTTGTGACAGAGATCATCTAGCCGATTTGTTGCATCAGATGACAGTCGAACGAGATTCACTTCGTGATCGGTTACATGCTCTGACAGAGCAAGGTCTAAGCGAGAAAGCTCGACTATTGCAACGATTGGAGGAGTCCGAGGAGGAGTTGCGTGCGTTGGAACAGACACGCAATGCAGAGAGCCTGACCCACGCGGATTTGACGAAACGGATCAATCTGTTGGAAGCGGAACGTAGACAATTGCTGGATCGTGTAGACTATCTGAGCAGTTGTTTGGCTGACGATGCAAAACTTGTCCTCGCTCAGCGCAATCTCCAAACTGTTCAATCCCGCTTGGACCAAGTAGAACAAGAATATCAGGCACTACGTGATGAATCGACACAAATGCGTCGAGATCTTAAACAGTTGGATCACGAGAAAGACAATTTGCAAACCGCGCTAGATGAACGAACCGAACAATGCGCGATGCTAGAGCGAGAAATGTTCAAACGTGATCGCCAGGTGCATCAGTTCCAGCATTCCACACAAACATTTGAGCAACGTGTGCTTCGCCTGACCGAATCGGCTGCTCAGCGAGATGAACAGTATAGACAATTGAGTGAACGTGCCGCACTGCTAGAATTGGAATTGAATCAAACAATTGAGGCCCGAGACCGAGTGACACGGGAGTCGGAACAAGCCAAAACCGATTTGAACACAATGATGCAAGAGGCACAGAATCTCAAATCGCAACTCCGATGCGAAACGAACAAAGTGCTTGATTTGCAAAATCGTTTGGATGCGGCCTATTCGGAACAGGCCAAACTTCGAGACTTGAACTCGTGCGCCGACAGCGAACGAGTGGATTTGCTTAAACAGTACCGCGCTTTGACGCTGGAGTCGGACGAGAAAACGGCACGCATTGCACAAATTGAAAATCAGCTTGGAGATTTGCAACACTTGTGCACAATGAAAGACAAAGAAATCTCGTCGTGCAAAACACAGATGAATGCGTTACATAAAGATTTGGCTGAATATCAACAAGTTGTACAGACTCTTGAATCTCAGTGTGCACTGCTCAATCAAACAGTCTCGGAATCCGAAGGACGAGTGCGTCGATTGCAATGTGAGAATGAAGAGAATTGTCGTGAATTGACTGAGGTGCGTGCCTTGTGCGATCGCTTGGAACGTCAGTCTCATCAGACACATCATCAGTTAACCACAAACAGTTTGGAGACCGAACAACTCCGCGCACAGTTGACCGAGGCTGAACGGGAACTAGCTCGATTACGCAAACAGATCGACCACGAAAGAGATACCGTAAGAAATTTGGAGGCCATCCTAAACACCAGTCGAGATGGTGAAATAAAAGCCCAAAAAGAGGCCCAGAGATACCGGCACGAATTACAGCTCCTTCGTGAACGGTTTGACCAACGTAATAACCGGTTGTCAGAAGTTGAACGTGAGATCTATGAGCTACGGGGTCGTGCACCTGTCAATGGTCGTTCTGGTACGGACGCAGTTCGACCTACTGATCGACTCTTCTCAACTGAATCACAGCTTGATGGACAAGATGAACAAAATAACCCCCAGTTCGTCGATCGATGTGGAAATATTGTTACACAACAATCTGCCTGTCCGCCAATCGTCCATCAAGTACGTCGGAACAACTGGACTGGAGTTTTAGACGTAGCAGCGCCGAATTTCACAGTGTTGAACACAAGTGAAGCTCAGTCTTCTGCTGTAGTCTCACAGTCACAAACAATACCGCTCATGCAGGCTGCATCGGATTTGATGATAGGAGAAGCAAACGCGGACGCATCGCATCCGATGTGGGTAGCTCGTCCGACAAATCGGACGGCACTGATGGAATCAACAGATTCGGAAAACACGCTACAACGGTCCTCGTCGAAAGCATCGATTGCAACGGAATCTTCCATCACAATTGATTGCTCAGTCAACACAATACCGGTCATTCCCAGTTCCCCGATTATCGAATTATCGATTCGGAGTTCTCAACCGACTTTGGTAGATGATAGCGGTCGTCCTGGTTCTCTGTACACCTGTTCTGAGCTCACATTGCCTCCGACTGAATCTCAAAGTGTGATGTGATAGCCGGTATGATAGTGTTCTCTTGTCTCTCCGATTGCTCCTCCTGACTTCCCGCACCCAGTCGTGTGTGTGTGTGTTGGTCGTGCCTCAACTTTTGAGGATTCCTGATTCCGTTCATGCAGTTTCAAAACACGACGAAAACCCGTGAATTTAGCTTTCTATTCCAATCCTCTGTCTTTCATTCGGCCATTTTCAGGCCCGATCCCGAGAGGTCGCATGCGAAACATTTAACTGTTTCAGATGTGATGTTACACGGGACAATTTGTTTTCAGGTGGACGGCTAGGCGGTCTCACACGCGATCGGCATCTCATTGATGATTTTCTATTTGTCAGGCTCCGGCCCCGTGTTACGAAACGTGAAGTTTCTTTTCTAATACTAGATTTCTAATTCTCTTCCATTTGTTTACCGCCTTCTTTTTCCATGTATTTTAGTCTTTTCTCCTTCAGTTAAACCCCGGCTTTTTTGCAATCTGTTCCCCACCGCCACCATCACCAAATGTACTTCTGCTACCACTCGAACATTGCCTTCTGACTTCTTTAGGTATTGTGATGATCTTTATACGTTTAGATTCACAACCGATTCCCCTTGATTTAGTAGGCGTTGGTTTGCAAGATTTACTGTACAGCCAAAATACTTGGCTGTTACATCATAGCTGTGAACTTGTGGCTGTCACAAAGAATCACGTGGACGCCGGTAACTGACGAGAGAAATGGGGTCATGATAGGATCGGAAATAATTTCATTTTCCATGGCTCCAGTTTCACATGATCGTATCAGTTTGTTTATCGACAGAAAATGCAGTCTTCTGTCACCTTTGTATCTACCTCTTCG
>STRG.68776.1
TGATTTGACCCTGACGATGTGACCTTGAGCCTTGTGTGATGGGCGATCCATGCGCCGTTTGCGGCTTGGGCTTTCATAATTTGTCCAACCGACTGCTGAGTTGCGGCAATTGTTCACTTGCTGTTCACCAAGGATGTTATGGTGTACAAAAGTCGGCTGGAGTGGCTAATTGGTTTTGTCGCAAATGCGAATCTCAGGTTCGCATGAGCAAAATAAGATGCGACTTGTGTCCAATCAAAGAAGGCGCTTTCAAAAGAAGTAGTGGGGCCCGCTGTGGTTGGGCTCATTTGCTTTGTGCGTTTTACATACCCGAGGTTTCATTCGAGGACCCAGTTTCAATGGACTTGATTCTCCTGGAGAATGTTCCTTCGGATCGCTTCGGAAGGTCTTGTGTTTTTTGTGAGCACAATCAGCGCAGCTCTCAAGCGAACTATGGTGCTTGCATTCAATGTGCATGGAAAACATGTCGGATCTACTTCCACGTGACTTGTGCTTCCTCCTCGGGTCTGCTGACAGAACTACCATCCTCAGATGCCAATGCCAATTTGTCGCTTGCCAGTGTACTCCTGTCCGCACAGCATAAGTCCCCGTCCTCGGGTAAGCTTGCTACACTTGAAGTACACCAACCCACCACTCGAAGCATGCGCCCGCACAGTCAGCCCTCGGAATCTGAGAACAGTGATCCGATTGTCTTACATGGATTTTGCTCTCGGCGACACAAGGAGAAATTCGCGACTGATCACCAGTCCAACGATGTGATCAACACAATTGTGCCAACGGAGTCCAGCCACACAGATAACAGTCTGGATCACACAACCGATCAATCATCTGAAAGTAACGACACTCACACAGTGTTAAACTCGGTCGCCACAAGTCAACCGCGTCGCACATTACCTCATCGTACGGCACGTTATGGGAACAACAGTGCAATGCACAGTACTAGCAGTAGCACTTCGGATCTCGTCGTGCAGGACGCAGATGAGACAGAACCGGTCTCGGATTCACACGCGGAGTCCGGAGAGGAAACGGGAGAAACAAAACCGACCCTGATAAATGCTACCAAAATGAGAGCACAAACCACCACGAACAGGAGCTCCACCCCGGACAGTAGTCATGGTTCAGGACGAGATCGGGTGACTTCAGATGAGACATTCACAAAACGTACCAAAGAAAAATCGCATTCGGCTAATGGGAAAGACAAAAGCACATTATTTTCTACCTCAAGTCCCATTCCATCGCCGGATCGCACGATCAAGCGGGATGCGCCACCAGTGGATGAGAAGTTAGATTCCACCACTCCAGGACTCGGTGATAATTTGATGATCACACAATGTTCAGATCTCACGGACGTATCCTCATCACCTTGTTTACATGAAAAAGAAGTAAACCGTACCGTAACCGCAAATGATCCACCCGTGATACCAACATCACAGCCACCAAAGCTCGACCTAGCCCCGATATCGGACGTTCCCACTGCAACGTCAAGTTCTTTGGATGAACGGCGACGAGCCGACACGACTGATTGCAATAGACCGGATGAAACGGGAGCGGTTTGGTTGCGCGTGACTGCCACTGCACCTGAGCCCATGGAAACGGAGAATACTCCACCCACCTCGTCCGACCTAATTGGACCGGGCCAAAAACGTCATGCAAAATCGCGGGAAACGCTAACTCGCAAAAGGCATCGTGTTAGGAGCGCAGGTAACTCCAAAACGAGCAACCCCGGTTTGGGCGCCGACGCAACGGTCGGTCCTATCACGACAGCAACTTCCGAAATTTCTGTGCATTCACAGGCTAATTTGCCCCTGGTGCTCCCGCGTCGCCCCCTGTCGCTCCGTGGTCTCGGACTACCTTGTTCTTCGAAAAACAACACGGTCTTGGGGCCAATCGCAGCACACCACATCACCGGATCTCATTCGCCAAAAGTCCCTGGTGAGCGAGGATCGAGTCAACCGCCTCTGGCCACAATGCATGACCTACTCGAATGGCAGTGGGATCAGGCCGGCGCATTACTTTTGCAACAAGCTGAGGGCACAGATGTTGTTTCGCTTCTGGATTGTCTACATCAGCTGAAGTCTGAGAATGACATACTCGAGGCAAAGGTGGTCCGGTTGCAGACACGTCGTGAGCATTTGCGTTCAGTCAACGCGCGCCTATCTGCCTCTTTAGCCACGATGGAAGCGACTCGAATGACCTCGTCTCCTCCACCGACTTCCTCGTTTTCCGTTGGTTACAATGGCGTTACAACTCTCGGAGCCACTTCACATATCTCCTCAAATTCCGACGTGAGACTTCCTATACCATCTCTACCTTCACAACAGTCAGCAGTGACAGACCGCGTTATGCCTATCTGTGTTAACGAATCTTTTATGCGTCCTACTGAGACCAATAATTTTGGATATTCTAATGTGTCGGGAACGCAGCTGACCGCATTAGCCACAACTGCTGCATCATCAACTCTACCTCCACCGACACTGAGCCCAAACCGTCCGTGTCCTAAACACACGTCAGTCACGAGTCCATACCACCATCATCACCATCGTCATCATCACCAACCGCAGCATTCACAAGCACTAGTCAAACAGCTTCCTCTCCCACCGACATCAGAACCCAACACTTCCGCATTACACGCACGTGGTCCCTATCTGGCTCCCACAGACGGTCCATGCCAACCTACATCAGGTTCGACAAATCTAACCTCCAATTGGCGTCCGATTGCACCAGCTCCTGATCCCGATCAGCCTCACATGCAGTCAAGACAACAACAACTTTTCAACGTCCAACCTGGTGGTATTGGTGCTGATGAAGTCAACTCACCTGGTACTAATAGTGCATGGTCTGGGCGTTTCCTGCAGCCCGGCAATGATGGAATGATGACAACGATGTTATTGACGTCGACTGTGTCCGAAGGGACAGCAAATGCATCATCAGGCACTGTTGCCACCACTATGGCTTGTTATAATTCGTCGTCTCTCCCCATCACTGCCGCGTCTTCTCATCAGAACGAGGGTAGTTTGCGCGCACCCGGCAAACGTATACATTCGACGCACACATCCCGAACTTCGAAACACAGCTCATCGCGTCGCTGGCCTCTGTTTCAACCAGCCCATGAAGCCGACGTTCAAATGGATTCGAGCACAACAACCATAGGTAGAGTGGCTGGCGAACCTGGTTTGTCACGTCCAACTGTCGACTTGAGCGATCTGCAAGAACTTAGTGCTCGACTGTCCTCTGCTATTGCTGCCCGTCGTCCGTTGAACAACAAAGTCTCACTCGGTACCACAGAACCAACTCACATGTCGACCAACTCTATGCGATCTGCTCAGGGCACTGCTGGGATGCACAGATCCGCCTCGCGTTCTCTGATATCTCACATACCAAATATTCAGCCCAAACCAGTAGCCACGCAATTGCCACCAACTTACTCAGCTTGGACGGTTGCGGAATCAAAAGTAACGAAACCGCAGACAGATCTGCCTAAGCTCCACAGTTCATCATCATGTGCTGTCACCCTGCTCGCTGCCGCCCCGATCACTGTTGCCGCGACCCCGGAATCCCGTCTCTTCTCTCCGGGCACTCCACGACCGCTGTGTGGTCAATCGGATAGATTGTGTTCTACGTCATTTGATTCAAACATCACTTCATCACAAACTGCACCTATCTCGCGAACTGTGGATGCAGATTGTCGATCGACAGGTAGCAGCTACTACATCGAAACTTCCGGCACGAATCCGAATACATATACTGGTTCTGGAGCCGCTGCCGCTTATTTGGTCTTGACACCGTCTGCCAGCTCCGCAAATGTCACTCACGGTGCGTGTTCGTCGACTGGACAAAGTCTGCCCAGTGCTGGTACTCTTTTGGATCGTTCCGCATGTCCTCCGTCCCAATAAACGGCCGCCTAATGTCGTGGTATCCCAATTCCCACTGAATCTTGCTTGCGTGTTGGCGACCTCTTCCCAGTCCGTGCCGGCATGAGCTTTCCGCCTTACTCGTATGGTAGGCTTTTTCTTATACTTTCCTTCCTTCGTATACATTTGAAAGGATATACTTACTTATGCTGCACGTGTAAATATGCCCGTGGATATCCCTTTTGTCTTTACTGTTAAACTGGAAAATTACTCTGGTTAGGCATTTCGCACGTTTTCCTCACACTTCATGACGCTGAGGTTTTTGGCACTTGGGCATCTATTGTGGTCCACTGTGTGTGTGTGTGTTTCCTTCTGCTTGGTCACAAATGGCCGTCTTCCTCGACTATTGACGTATTTCTTTTAGTTCTATCGAATTTTTCTTCTCCCGTATCATGCAATGTCCTTTTTTGGATTCGATTTTTATAACCTTTTTTCAACCAATCTTGTTGGCAGCAAAGTTTATACGAGACCGTCGTCCAGTCGAGTTTTTCTGTTCCGCCCCCACCCCTCACACATTTCCATTTCTTGTACTTCTAGCAAGTTTTCAATTAACATGGGATGGTTCGTGGTCCCTTCCTTTTCATCATTCGATGGGTGGAGTTCGATCTGCTTGCAACACGCTTCACTCGTATTTTTTTCGATATTGACCTGTTATGGGCTGTGTTGTCTCACAACATCCGTGCTTTATATCTTTGAAAATCTAGTACTGTTCCATTTGTTCTTTCGGGTTGCTTGTTAAAAGTACCTCGATTTTTGTTCCGAGGTCCCGTGGTGTATTCTTTTGTAAACTCAGGTAGGTTTTTATCTTTTTCTTGCCATATTAAAAGTCGTATGATCTGCCT
>STRG.74212.3
ATCACATGGTCTTTAGTTGCTCGCTGGTTGGCAGAATCTGCATGTCAGTTGTGCGATTCATTCAATGGATATTTACCCCAAGCTGAGAAGTCAACAAAACCACCAATATTGGTCACTTATTTGCTCTCCTGGTATCTTCCATTCCTCATGACCATTGTCACTTTACCAACTTTGTTTTTTGTCAACCTGTTCATTGATAATATTCGATCATTTACTTGGAATATGATTAGTTTTACTGCTCTAGTACTGACAAATTTTATCAATGCTTTCAGACACATGTGGCCATTTATATTCGATAACCTCAAGGAGATCCGTACTTGTCGTTCCAGAACATCCTCCTTACCCACTTTTCACATGAAAGACACCGATTTCTGGACGTATGCCATCGGAACTCGATCGCTCAACGAACAATTGCAATATTTTTTCGATTTTTTGCCTTTGTCGTATTTTGTCAAGTCAAGAAAGTTGGAAATTTTTTCTCTTCAGTCTATCTATGGCATGGATTTCTAGATATTTTGGACACATTGTGGATATGGAGCGCTTTTATGGTTCTAAAGTGGCGGAAGAATCAAGTCGGATACATGAACGCATCCGAGAATGCATCGAAAATGACAAACCAGTATATCGTGTGGTGTAAAAATTGTCAGACAGATTTGAAGGGTTTTGTTCAGATGTCCCTGATGGTTCGTGTTTTGATGTCCTCTGCTCAATTCCTAATCAGTTATATCATCCAAAAGCAATGGGAATTGGGAAAGATGAGTGAATCAAGGTCGATGGACTGGATTATTGAACTTGGATGTATTGAAATGGCCCTCACCTTCACCAAGTCTACTGTTAATGTTGTCATGGCCGTGTGTTTGACAAGCTGAACGAAGATACTCAACGAAGTCCAATTGGTCGATACATTTGCACGAAGGTATCACACACATATCGTTTAAAGCATTTCGAATCTCTGAAACGTCGACGAACAACAGGTGAAAACTGTTTTCAGCGCGCGGACTCCTGGATTATCCCCGTTCAGCGATTCTTCGGTCGTCCTTCCCCAAAGGAAAAATAACCACGAACACAGTGCGGGAACTGTCTCAAATTGTAACCAAAAGTCAACAATTTACATAGCAGGAGGCAAGGAATGATGACATGTTTTCAGGGAGATTTCAGACTCCCTGACAAAAACGAAATACCTGGATGCTAAATCCTTTTTGAAGCTGACACGGAAGCTTGTTCTGCCTTGAATGAGGCGACATCCTAGCTGGACTCTTTGTCATTTCGAGTGGTATGTGATTCAGAATGATTTGTCATACAGTGCAAAGTTCGGCTCACCACCACGTATGCAACGAACAGTAGTTGTTCCATCTGGCTTACTTGGAATCGTTACTTTAGCCGCATATCGGTCGCATACATCTCGAACTCAACATGCAGCAAACAGAAACGTGAATCCTCCACACGGCTGGGGCCATCCAGACTAACCACTGATGGTTTGCGTCCTAGCAACTCTGCATGATGAAGCGCTCGATCATTATTCGCTGGTTTGGGACGGTAATATTCCGTCACTCACATGGCGAATAACTCCCATAACGAAGGTACATGCATTATGAACCTTAAGTGCATTTCAATACAGGTTACAGAGCTTCGCTTTCTCCGGCACATTGGTGATCATTTTCCCCCTGTGTGTATGTGCTTACGGAGTGAATGTGGTAAGACTCCTTAGGTCTGCTTTTCCCCTTACGCGTAGCATGATTCATTATGTAGTATCAGTGCTCAACTATGAAAGCCTCAAGGTACAGCATTTTCATCCTCGTTGGGAATCATCAGTGCAGTGCACATCCACCGAACATCCTCTTTTGGTTCAACACATACGACACTGATCTGTTTTGGGAACAACGCAGGAAGGTTTTGGTGAATGTGAAGATTCAGATATTGTCGTTGTTGTTGATGATGCTGATAATGGGTGAACGTCCTCATTCCCTCTTCTTCGTTCCTCTTCGAAACTGTCAAAATGCTCCTTGATGACCCGTAAACATAATCGTGGAATGAATTCTCATGAGGTGTATTCCGTTTTGTGTTATTCGCCCAGGCAACACAGAGCATTGAACTTACTCCCATTCCCATGTGGATCAGCAAAGCACATTTGCTTTCAAGTAGAATTTTTAACTCCCATACCCCTTTTTCAATGGTTCAGTCCTTCCTAAAATCTCGCTGGTACATGGTAGCTATCGTTTCTTATTCGTCAATTCACCACTGTTACATGGATGAACAAAAAAAAACAAAAAAAAAACAAGAACAAAACAATAATAAAAGGCTGATGAGGATGATGTACACGTTACGCCGGCTATTTTCACGGCTAATTGAGTTATCGCTGACACAGTTCTGCCTCTCTCGTTATTTCATTTACTCTCACTCTAACACAGAGCGACTGAGTGCTCAAAGCAGACAAAATGAGTCAAAATTATAGTTAAGCGTGGATTATTTTGTTCGGCTTGAACAGTCATGGGCTCGGATGGACACTCTCGCACGTGCACGCACATTTCGTACGCTTGATCCAAATGTCTTGCAGTCATGGTCACACGCCTGCAGTCGTACACACACATACACAGTTGACGTTTGCTGTGCTTCGTCCCGGACGGATCTGACCAATCAGATCGTACCACATGTTGCACGACCTTGTACCACTTAATCCGATTGTACAGTTGTCTCATGCTTTCGACTGCGTACATCACGGACTCACGCAGTTGCACTCGTGTTCGCGTTTGCACTTGCTTGCCTGCACTTGCGCTCCCCGTGCGTTGTTACAGGATACATGTTCACCCGTGCAAACTTGCCTTCCTTCTGCTCACCGAATTTGGGACACAACATGGATAACGTAATCTTCGACCGGTGAGATTCAGTGTAATTGATGTAGCTTATTCCTTTGGGCTAATATAAGGCGAAATGAAAGAAAAA
>STRG.51002.1
TCTGAGGGCGCCGGCGGATGTTGGACCGTAATAACAACACACAAACGATGTTCGGTTTTGTTGGAGTCGCTAGGAGACCAAAAGAAAATGAAATCATAACTGCCGATTGTAATTCCACGGGTCTGTTGGTTGGTAAACCCATGGCGAACTTCCCAACTTATTGCTAACAGTCGGTTGTAAAAGTCGTCACGAAATCGGCGAAGCGGACGGGATTTCGTAGTTGGCGACCTCGACGGCTACTTAGCGTTGCGGGTACGGTTGGAGAATCTGATGGACTAGCTGCCGAGTCCTCACTAGGCGTAATTGGGGGTGGTTCGAGTGGTAACTCGCTCGACGCGGGTGACTGAGCGGCTTGAGTAGGTGTAAATTGGCCGAGAGGCTTGCACTTCATGACGGCAGGCTTGAGATGGTCGACAGATACGGCATCGTGTCGTCCGGTGATATCTATGACAAATGTCTTTGCCCTACGTTTTATCACCCGAAACGGGCCAGTGTATGGCGCTTGAAGTGGTGATCGAACGCCATCGACGCGAAGGAATACGTGAGTAGCGGTTCCTAACGCAGTTGGGACATAACTTGTAGACTGTTGTTCACGCGGCGGACTGGTCTTGAGCACTCGCATGTGCTGCGTAAGGCGCTGAGCATGGTCACCGTAGTCGAAAGTCACGGCTGGTGAGGGGGCTACCAACTCCCCAGGCAGACGAAGTGTACAGCCATATACTAGTACGGCCGGTGTTGTGTGTAGTTCCCCTTTAACGGTACTACGCAGGCTTAAGAGTGCTAATGGTAGTGTTTCACTCCAAAGGGGGTTACCGTTTGCTCGAAGGGCGGCTTTTAATTGCCGGTGGAAACGCTCGACCATACCATTGGCCTGAGGGTGGTAAGCTGATGTCTTAACATGTTGGCAACCGAGCGTAGCGAATAGGCTGCCAAAAGCGCCGTCACAATGTGGACCGCGATCGGTGGTCACTATTGCCGGGCAACCAAAGTGACTAACCCAGCCGGTCAGAAAAGCTTTCGCGGCCTCTTCCGACGTGGGACGAGGGATAGGGATGGCCTGCGGCCAGCGAGTAAAACGATTCACGCATGTGAGTATGTAAACGTACCCAAGTGAAGGTGGAAGTGGTCCTACGAGGTCGACGTGCACATGATGAAAACGTGTTTCAGGTTCTGGGGACCTGGCTAACGCCGCCTTGGTATGCCTATGGGTCTTAACACGTTGACACCGCAGGCAAGCACCAGCCCATTGACGGACACCTCGTTTGACATTGTGCCAAACAAAACGCTCAGTTACCAGTTTCACCAAGGCAGTCACACCCGGGTGAGCCAGATGGCGGAGTGTCAGGAAAGTGGGGTAACGGTAGGCAGCAGGAACCACCGGCCTAGGGCGACCTTGCGACACATCGCACACGATGGTATTCTGGGACGTTGGGATGGGTACTGTCGTCAAGCTCAAAGAACCGTTCTGTCGAAGTTGTTCGATGTCAGGGTCTATAGTTTGGGCCTGCGCAATTGCGTCCAAGTTGATGTTAAACGTCGGCGGCAGACTTAGTTGATGTACGCGTGATAAAGCGTCTGCGACGGGATTAAGTACCCCAGAGACGTGTCGTATGTCCACAGTAAACTGTGAGACAGTCTAAGTGGCGAATCTCGCGTGGTGAGTATCGATCGGAAGCTGACTTTAGTGCGTAAACCAAAGGCTTGTGGTCTGTAAACACCGTAAACGAACGGCCTTCGAGTGCATGTCGAAAATGACGCATTCCCAAGTAGATGGCTAATAACTCCCTACCGAACGTGCTGTACCTAGATTCGGCGGGTTGTAGACGCTTGGAGAAGAATGCTAAAAGTTGCTGAGAGTCATCAACGAACTGTTGCAGTACTGCTCCAACCGCTGTGTCCGAGGCACCCGTCACTACCGAAATAGGAGCCAAAGGGTCGGGGTGCGTAAGGAGTGCTGTGTTGGCGACAGCATCTTTGACCAAGGCGAATGCGGCTTGTGCCGTGTCGGGAAACACGAACTTTCGCTTACCTCCGCGCAACAGGTCGGTGAGGGGTTGCATCATTTCTGCACAGTGAGGAATAAATCGGCGGTAGAAATTCACCAGGCGGCAAACTGACGCAACTGGCAGAAAGATTGGGGTTCAGGGTAGTCGCGAATAGCGGAAACTTTATCTGACAGAGGGCCGATACCCGAGGATGAAACAGAATGTCCTATGAAGGTGATATCAGCCCAGCCTAATTCGCATTTCGCGATATTGATCGTAACGCCGTGCTGGCTAAGGCGTTCGAAAAGTGCTCGTAAGTGTGCGATGTGCTCTTGCTCTGAATGTCATCCAGGTATAAGTAGACATTTTCCAAACCACG
>STRG.20978.1
CTTGATGGAGTTCGACTGGTCCCATCTGAAAAGATGGCCATACTCCCACTTCGAGGTCAACAGGCAATCTCATTATCCTGCCATACCTCAATTGAAATGGGGAATACTTCGTGCTGGATTGCTTGGAGGCGTGACGTGATAGCAACAATAACGGTAGTGCCTGCTCCCAATCTCCTTCTTTTGTTGCCAGCCATTCCTTGATAGTGTGATTGTCCCGTCCAGTAAGACTATTGGTTTGGGGATGATACGGGGTTGTGCGTATCCTTCGGACTCCAAGTTTCTCCAGACACTTTCAAAATTCATCGCTCTCAAAACACGAACTTTGGTCGGTGATGATCGATTGTGGAACCCCATGACTGGCTACGATACGTTCCATCACGACCGCACTGACAGTATTGGCGCATTGATCAGGAACGCCGACGGCATCGATCCGGCGCGTGAAATGTTCGGTCATAACCACTATGTATTGATTGCCTCGATGTGACTTCTGAAATGGCCCCATCAGATCAATAGACCACAATTCTCCTATCTCTGAAACTGGAATCGACTGTATCGGACACTGAACTGCTCGCCAATCGGACTTGAAAAGTTGGCATCGCTCGCAGGCCAAGACCTGGTTCATCACATCGTTTCTCATATTTGACGAATAAGCTCTTTGCTGCAGTAAGTCATATGTTCGACTGTGGCCGGTGTGGGCCAACTCGTGACACATTTGACTAGTTGGTTGCGCATGTTTTCAGGCACGACGACCACCGACCCTTTTGACCCTGACCGTCGCCTTATGAGCACACCTGCGGCGCTCAGATGGAGCTTCTTCCAGGTTGGTCGCCACAGGCGCCGTTCATCTTTTGTTAGCAGCGTCTCCTCACTTGCCAGTGCTTGCATTACTTTCGTCAGTTGCCGATCTTGTCGTTGCTGATCTACCAGTCTCTGAGGATCTTGCTCCAGTTGCAGCATGTTGACTCCAGTAAGAATTTTGATATCAGGATGTGTTTTCTCAGGACGGGACAGAACATCGACCATGTGATTGTCTGTGCCCGCAACATGATCAATGGTAAAGTCAAATTCCTGAAGACGAATCGTCCATCGGGCCAGTTTGCCTCGAGGATCCTTTGTTGTCTTGATCTACTGCAACGGTTTGTGATCAGTCTCAATATGAGGCCGTTGACCTAGCAGATACGCTCACCATTTTTCCAACGCCCGCACGATAGCCAAACATTCCTTTTCAGTTGTGAATTATTACCTCTCGGCTGGACTGAGCACTCTGTTAGCGTATTCCACCGCACCATTCACCTGCTTTAGCACTACTCCGATACCAACATCGCTGGCATCTGTACTGACCGTGAACGGCTGACCAACGACCGGCAGCTGCAACGTGAGATGTTCGTTCAACATTG
>STRG.42110.3
GCGGTACACAGTCGGGTACAGTCGAGACCAGAAATTGCCGGTGACCAAATGGCGACGCGTCGAGACCACCTCGGAGAATACACAGATTGGGGGCCTACAACCTGCGGAAACTTACTATATTCGGGTGTCGGCGTCGAACTCCGTAGGTAGTGGTCCTTTCAGTGAAGCCATACCCGTGATTGTAAAGTTCGGAGTACCTTCGCAACCGATCAATTTTCGCGGGTTCAGTTTGGCTCCAGACCGGATTTATCTGAACTGGTCCATGCCTGAGGTGCCCAAATCAGTCCGGTTGCAGGATTATTATCTACGCTATCGAAGTGCACAATCTGAAACAATGGTCAACAAGCCGAGAGAGTACGCAATCGCGCCTACTCTGACCAGCTATGTGTTGGAAAATCTGACTCCGAACAGCACGTATCACATTTCCCTGGCTGCACGAACCACTTACGGGGTGGGGGTGGCTGCCCAAATTCAAGTGCTGACGGAAAGTAACGTTCCGGGGATGCCCGTGTTGCACGAGATCGAAGCTCTGGACTCCTCACGCATCCGAGTTCGTTGGTTGGCTGCTCCAACAGGCGCGTTGATCGATTGGCCCAACGGGACTGGGGTGGGTTTGAGACCATCCTCTGAGCAACAGTTTCTTGTCCAGTGGTCTCCATTCCCCTTCACCGATTGGGAGGAGAAACGTGTTCGTGTTTTTCGGCCGACTTCAACCGTGACGCCCTCGGGTCAAGTATACGAGTTAGTGATCAGAGGCCTCCTGTCCCGAACCGCCTATAGAGTACGCATTGTGGGAATCGGATCTGAAGGAATGGGTGCGGCGCTGGAACTCGGTCCGTTGAAAACAAAAGGACAAGTCCCGTCTGCACCGCGGAATCTTCGACTAAACCAACTTCGTCGAGCACTTCCCCCCTACGGGACTGATCCCAGTGCGGAATACGCTGTGCTTGAATTGGCCTGGGATCCACCTGAGCGAAGTCACGGGGATTTGCGAGGCTATCAGGTTTCACATCGTCTGATCGGCCCACCGGAATTGGTTTATTCTCAAAGGGACGCCACAGATACGGGACCACAGAAACCGATACGGCGAAATGTCACACAAACGGCTTACACATCCACTCTGGCTGACGGACTGAAATTCGGACGAGTATATCAGTTTGAAGTGGCCGCTTACAATGGCGTGGATTTAGGGCTGCCGGCTCAGTTGAACGTGAGCACCCCGGAAGAGATTCCCGACAATTTCCCCGTTCAAGTTCGACTGAATGGTCTATCGGCGACAGCGATCGAAGTCACGTGGTCTCCGCCGCTTCAACAACAATGGCCCGGAGAAATTCTCAGCTATCAGGTCCGTTACTTTCAGCCAAATTCACCCAATACAACTGAGGTGATCACGAGCACTGCGGAACCGCGACTTCGTATCCAAAACCTCAAACAGCGCACTTTCTACACCGTGATGGTGCGAGCAATCACACCCAATGGCCCAGGTCCGTGGTCAATGTCGAGCACAATACGAACGACGGCAGAACTACCGGAACCTCCAAGTCAGATAACCGGAGTACGGATCAACCAACGTCAGATCAAGGTCACTTGGAGTACGATGCCCGCGGGGCCAAACCCGTGTTACCAGGACAGTCACAACCGCCGGCCGCGACGACGGTCCCAATTACCGGTTTTCGAATTTACTATTCAAAAAATGACAATCCACAAGATTTGAGCACATGGCAAATTGTGGATGTCGGTCCAGTCACAATGGCCACTTTGGACTCGTTAGATCCCGCGGTTGAGTATGTGATTAAAATCAAATCACGAGGTGCGGATCGACGTTATGGTCGACTGAGTGATCCTGTTGTGGTCGGTGTTCATGTCCCGGACGACGGACTGTCCGGCGGTCCCAACGGATACAGTGGTCTTGAGGACAGAGCTGTTAACGAGAAGCGAGCAATTCGACATTTGTCGTGTCATTGGATACCTGCTTTGGACAATGCACGACTAGGTGAGGCTAGTCTAAAACTGAATTGGCAACGACCTGCTCAAGTGGATGGATTATATCAGTTTCAGATCCAGCTGTTAGGCTCCAAATCGTACACGGATGAGAGTAATCAGCCACATCGAGTTCACTTTGAACCACGCACTTTGGAGGTTTCCTCAGCCATGCTGGACTCTTCGTTGGCTCCGGTCAGTCCTGGTGATTTTCAGTTGGGTTCATTCGGTCATCCGGGTGTGACTGAATCGTATCCCCAGTACAGTCTGGTCATCGATGAACTGGAGGCAAACACGGTCTACGATGTGCACATTCGACCAGTGTACAACGGCCCAACAATGGGTCACATGAATGAAGCAAATTCGCCTACTGGTCGAACCAGCTGCCGAACTCTGATGTTGCCTCCATCCAATGTTCCACGTCCAGTTCCAGTGGCCGTGAAACCACAAACCGGACAAGTGGTGATACGTGTGTTTCGCGTGTCCGAAAGTCTAGGACGTATTCGACGCTACTATCTGATTTTGAGTAAATCAAATGCCATCCCGGTTGGTGATGAGAGTTCAACTGTGCAACAGACGTATTGGCAGAGCAAATTACGTGACGCTTCTCACCTTTGGAATCCGGACGCTTTCATCGCTGCCGAGTATAGTCAGGAGGTGTTTGTCGAACCGCATTTGGAAATCCTGTTGAGCAGTCCGAACTACAATCGATATCGTCGACATGCATTGGACAGTAGCCGAGTACATTTGACTGGTATCACAAATAATTGGTTGCACAATCAATCGGAGATGCAGTCTGACGTTCCCGTTTCTCCTGCTCCAGATGTGCTCGTCTATGGTCGTCAACTGATTAAAGATCAAGAGTATAAAGCTTTTGTACTTGCCTGTATTTATCCGAACTCCGAGCCTACAAACACCAAATACCCAAAATCGTACAACTCCGGTCTCCTCGATCAGACTGTGAGTCCAAAAATGGATGAAGACGCTCCGACGGCAAATTTGTGCACCGCTAGTATCTGGTCCCTCCCATTCAGTCCGAATAAACCAGTCGCATATCCGGACGTTGACACAACCGGCGGGATCGGCGTTGCGGTCACAGCAACTGAGCCAAGTGTACGTCCCCAGGTGGATCAGGCGGGCGGTGGAACCGGTACCATTGGAGCAGACATGTTCACGGTCTCACTGATCGCGGTGATCGTTGGCTTGGGAATTATTGCGATCGTCTGTATTGCAGTCGGTTGTGTGATGAGGAGAAGACGCCCAAAGCAACTGAGAAATGACATGTCCATCACATTGGTCAATTCGGACAACACATTGAAGACCCCACTGATGAATCCGAAGTTGTCCACTTTCTCCGAGACCAATGGGAAAGTTGACGGCAGCCCGACTAGATATCAAACACCTGAACCAGTTCCAAATGTGGCTTGCGTAGCCAGTTCGGTTCCGCCCACTCCGACCAAGGTTCGTACAGCTGTGACCGCCTCACATTTGCCGGAACACGTAGCCATGCTGAAAACAAACGGTGGGGTGGAAATGGCTGAGGAATACGAAAGTCTAGAGACTGGAGTTGGACTGACTTGGAAACACGCAAACTTGGAAGTGAATCGACCGAAAAATCGGTATGCAAATGTGGTCGCCTATGATCATTCCCGCGTGCTGCTCAGTCAAATCGATGATATGGTGGGGTCAGATTATATCAATGCAAACTATATTGATGGGTATCAACGTCCAAAGGCGTACATTGCCACTCAGGGTCCACTTCCAGAAACATTCTATGATTTTTGGCGTATGGTATGGGAACAGAACTCATACGTGATTGTTATGATGACCCGGTTGGAAGAACGCGCTCGAGTCAAATGTGATCAGTACTGGCCGACACGAGGTGTGGACACGTACACAAGCCCATTTCACTCGAAAATTAACTCGGGAGCTAAGTTCAAGGTCAGTTTGAAGGACACAGCCGAGTTTGCCTACTACACGTTACGTACGTTTCACCTGGAACGTCACGATGATGAGACAAGCATTGATTTGGTCCCGAGTCGAATGAACTCGCGGACGGATTTGGCTAGCATCGGTCGCGGAGGCGGCAGTCGTGGTGCAGCTGGTGGCGGAGTGGTAAGTCGCGAGATCAAACAGTTCCAATTCACCGCATGGCCAGATTACGGTACACCGGACCATGCACAGCCGTTGCTTTTGTTTATTCGACGTGTGACACAAGTTCGTGCGCATATTCTGCACCAGTTACAACAAGAACGTTTGGTCAATGGCGATTCAATCGGAACTGTCAGAGGTACCGGGGTGGATTTGTTACGAACGAATAGTCCACAACCGACCAGTGAAATAGGCCCGACTATTGTGCACTGTTCTGCCGGTGTGGGACGAACAGGTGCGTTCATTGTCATTGACTCCCAATTGGAACGATTAAAACATGAAAAATCTGTGGACATCTACGGTTCCGTGAGTCGAATGCGTAATCAGCGTAACTTTATGGTTCAAACTGAGGAACAGTACACTTTCCTGTACGACGTATTCGTGGAAGCGGCCACTGTAAATGGGACTGAGGTCACCGCACACGGACTGTACAATCACGTGGTCAAATTGCGTCAAACCGCTCCGGCAAACCTCATAGCTGCTAACAAATCTATGGGTAATGGATTACAGGACCCAATCACCGGAGGTAAATTACCCCTGACTTCTGTTCAGTCTGGCCTGGAGATGGAGTTCAATCGGCTGGATATGAATTTGTACAATAAGAAACAGTTCACCTCAGCAATTTTGCCAGAAAATCGTATGAAAAACCGTTCGAATGATATTCTCCCATATGAATCCAGCCGAGTCTGTTTGCCACTGATACGTGGCCTTGACGGTTCAGACTACATTAACGCCAGCTTTGTAGACGGTTATCGAAAGAAAAGAGCATATATTGCCACGCAGACACCGTTGCCAAATACGGTGGACGACTTTTGGCGACTGGTGTGGGAGCATTATTCGCCCATTATTGTCATGCTTAATGAAGCTGTGGAACACCTACCTCCCGGGAATGTTCAACATGATGTGTACTGGCCTATGGAACGATCCACGCGATATCAGCACTTGTTGGTCGAGCCTATGGTCGAGTACAATATGCCTCATTTTATCCTACGCGAGTTCCGTCTTACCGATACCCGGGATGGACAGTCACGCACGCTTCGACAATTCCAGTTGCATGGATGGTCTAACGATCAAGTGGTCCCCAAATCGGCTGAGGCTATGATTGATCTGATTGGTCAAGTACACAAAACACAGGCTCAATTTGGACAAGATGGACCAATTACAGTACACTGCAATACGGGTTCTGGAAGGACTGCCGTGTTCATCTCCCTCAGTCTTCTACTTGAACGCATGCGTTGTGAAGGCATGGTAGATGTATTCCTCACCACACGAATGCTACGCACTCAGCGTGCACACATGATCCAAACAGCCGATCAATATGCTTTTTGCTACGCGGCAACTCTGGAATATTTGGCCTCTTTTGATCATTACACAAGCTGACCACGTCTCTCCAACGAAGAGGAATAAATCTGTTTGCTAGAAATTCCTCTGGGCCTCTTCTGTGCAAACTACTGACTCGCCTGTATAAAACTTCATTGAACTCCCATCGCACATACGTATACCATGCCACCATTGTCAAGGGGACCCGCTACAAGTGGTTATTTTTTCAGTTTATGATCAGCTCAGACGAAGATTGGAGCTTACATGACAAAACGCACTGACTGATGTCTGATACCAGTATATAAATGAGTACTATACAAAATTAGTCATCTTTGATGCGGAAAACCGTTTGTACCAACGTCTATGAAAGTATGACCTTTCATATAGAAACAATACAACATTATTACGATGTGATACATATAACTATCCGATTTTATCCCTGTGTTTAATTTATTTATTTCACCAGAGCACAATCAACTTAGAAAACAGCTGACGATACAACAAATTCACCACCCTCCACTCACATCTATGTTCCGTCCACCAAAATTTTGAACAAAAAATAAACCGTTCCCTTACCTGCGAATCAACGCTGATCACGTGCTCCAGTCACACAAGCAATAAATTATTTGATGCGCAGAAGAATACGAATATGCATATGAAGAACTTACAACTGAAATACCACAGCATGACAACGTGAAAATAACTATGAGGTACATGTGGTAATTGTGAATACTATATATTCTCAAATAATACACACCGACATGTACACACATACACCGTTATCCATGCATACGCACGTACATACACGCATATATACGTACGGGCAAACTTGGAAGTATCAGACTTTTTTCTCACTTATCTGTTTTCCAGCAATGACGACATAATCGGAACATCTTCGGTGATCCCCTTTGCCCAATGTTTGTTCTGCTACTCCTTTTGCCCTTCCACCCGGAAGCAACATGCCCATTAGGCGTAGACTGCTCTTCGAACGACGAGAGTTTGGAAACAGTTTTTTCCTTGTTTGGTGGAATCGAACGGAACTGGCTGTGTTTGTTCATTATCCAATGTCTCACCACAAGTTTAACGTGAAAACATTTTCGACTCGTCTCTTTTGCAATCTGTTTATCTCACCCGTGTTCTCTTGCGGAACCTGTCTGCTGATGCGGACAGGCATTAAATAACAGACTTGGGGGGAGCGCTGTGCGAACCCCTTCAAGTCATCCCTTCAATCGGTAATCGCAGATTGAGATCCAGGAATGCTAAATGTCACGTCGCATTGCAAGACCTGTGCAAACCTGCGTTTGTTGCGAATGTTTGTTTCCTCCACTAAAACGATTCTGTTCACTGAGAAATAACTGTAAACAGCATACAAAAATATGCATCTAA
>STRG.39737.1
CGTGTAGAGTGGTCTCGATACAAACAGGGTGCTGACGAACTACCGTAGAAGAGGTTGACGGAAAACTCGGAAAAGTCAGTCCAGTAAAACGTACGCAACCGAACAAGACAGTCAGAAAAGATCGCAGAGAAAATAGATCCAAAATGACGTCCAGAAAAAGGTCATTTTCTCAGAACGATCGAAGACACTACTCTCTCTGTTATGG
>STRG.65654.1
CAAGAAACGACTCCACGGGAACTTCACCTCCCAACCAGAAGCAAAATTAATTATGAACCTTTGTCTAAGGATATGATATCAGTTAGAATCGCTATAGTCCACTGCGTTTGATCAGTTCTAATCATGTTGGCGGAGTATTACCTGGTTCACTCATGATACGATGTTCAGTTGATTGGGGCGTCAAGGATTCCGTCTCGTGCTAAGACCTCAATATGGTTTGCTTGCCAAGGTGACACAGATAGACGTTTATCAAGATTTGGTGAACTTTGTGACCAAGTATTGCAAGCTCATACATTGGGTCCATGAATTGCGCTCATTTGATCTTGAGGTTGTCAAGACGACACAAGTCTCTAAGCGATCTATCAGCTGTCTAATGCTCGATTATTCTTCAGCCTTTGATTCTGTACCACGACCTGGCTTTCTCCAGAAGCTTGAAGCTTTAGATTGTCGAGCACAACTTCATTCCTGGCTATCAAACCATTTTCATAATCGAGTTCGGCAAACTAATGTGGGGCAAAACATCTCTAAACCACTTGTTAAGAGCTCTGGTATACTCCCGGGAAAAGTGCTATCCCCTTTTCAGTTTTCGACCTAAATTAGCCATCTTACGGTTTCTTCTCCATAGGTTGATGAAGTCGCCCTTTATCAAGCTATTTCTAATTCCTCATATTTCAGGAAATTTCATAGAAACCTATCTAGAAAAGAGTGCTTCTCTTCCCAGTTGGATCGAAAACTGAGTCCATCTAAATGCCTTGAATGTGTTTTCAGTCTCTCTCGCTCACCATTCCCTATTGATCCTGTTGCTTTGAATTCAAAATACTTATGCAAAATTAGTTCACTCAAGTACCTGAGTGTTAACCTAGACATCATTTAGGATGGATATCTCATATTCAGTACTTTGTCCGTAAACTGCGACGCCTATTTTCTAAATATATGTGTAAACTCAGATAGTTTCGTACACCACCTAAAACTATCTCCAAATTTGTTCTTTAATGTGTTCTTCCGGCCTTATTGTATTGTTCATCCGTAATTTTCCCAAAACTTTTCAAACAACACTTCGAAGCCTTTCGCTGCGGATTGGTGGGTACTAATCGCGTCTCGTTCATCTTTAGTTTTCTTTTGACTGAACTTTTCAAACAACATATTGGATCTTGTGTAGTTCTAGCCCACAATATTACAGGGTCCAACGCATCCATTTCACTCTGACTTATCTCTTCATCGTTCTCGCTCATCCATCAGATCTGAATTTCGACACCCTTCTTCCAGAATTAATATACAAAACTCTCTTGTTGGAAACTAACCAACATTAAAACGGAATCACTTTCTCAATTTGGTTGATTTTTTTCATTTCCTCTTTCACTCCTTAATAACTCTAGAGCTCAGTCTTGTATATTTTGTTCGTTTCACCCCAGTATTGCCAGCGTTATTTTGACTGCAATGTAAGTATGTTGCTTGCAAAAGTCTGTCATAAAAATACAAAATACCGGTCAGTGACGATCATTCAATCAGATTTGTATAGCCGCACTTGCGTCATGGGTCCACCAAGCAAGAACTTGTTTTCCCCGGAAACTAATGATCGAAGTGATCCAACGGAGTGAACCTGGAGAAGGTAATGAGAAGATCGTAAAAAAGACGGTGTCCGGTTTGGCGCGCTCTACAGAAGTAGGACCTAGTGGTGGTGGTGGAATGGTCGGAATTCACGACAAAAGATCGTTATCCGCTGAGTACGAAAACGTTCCAGTAGTAAGAGATGATGACTTTTTCATGTTTTCGTGTTTTACACTGGCTTCAAATCAGGTGTGGTGTCAACGCAACAACAACTACTACTTCGAATATGGGTAGGTACAACAAAGAATAGCATTCGGTCAATACAATAAGTATCCGTTTCATGGTTTTACGCGTTGCAGGCTGTCGCAATATTCGGTGGCCTAGTACGTAGAAGGTCTATTTGTTCGAGGATGCACCTCTGACCTTTGAGATGCCAAGCACATCCTGCAAGGCAGCAGAGTTAGTCCAGATCAGCCAGTGGTCAATGGCCACGTGTTTGCGGAGAATACCAACGCAACTTGAATCCACAAGTTTGGACATGCGCTGTGACTACTCTAAAACCGTAAGATTTCATGAGATTCTTGCTCGGCAGTACTTACTACTCGAAGATTGGTCCAGCTGACACATGCTTGCAAATTCTGCTGCTCCCAGAATCGAGGTCACTTACCACAATCAATACCCCTTTGGGCATGTTTCAGTACAACGCTGTACTTTTGGGGTTGCACTTCTCATCGGACATTTCCGATCGTCCATTGACAAGATAATTGAAGGTTTGGCTGAAGTAATGGCATATCACGATGATATGATCATCCTCGAAGCATCAAAGGAGGAACTTGACCATCGCTTGAAGCAGACTCTGGAAAGATTCGCAGCCAAAAATGTTCTGATTAGTCCTTTAAAGTGCAAGTTTGGCGTCCAGAAATTAAACTTCCTTGGTTTATTGTTGAACGCCAATGGATACCAGTCGAGCCCTGATCGCTTCAAACCTATTACCGAAATGGAGTCACAAAAAATCAATCACACATGAGATTGATCTCTGATAGTTTGCAATACTATTCCAGATTCATACCGAAACTCACAACGAAGGCACAGCAGTTTTTTCTTGCTCAATCATCCGAAGTGTGGCAGTGGACTGAACAATGCGAGAATCTTGCGAGGCCTCATTAACAGCATAGTTGAACGTCCAATGTCAGTCCCCTTTGCGCCATCCAAACAAGCAGTGCTAATGACGGATGCACCTGGGATTGGAATCGGTACAATGGTCGAACAAAATAGATGCCCGATCATCTATTTTCCTCGATTTCTGAATGCAACTGAGAAAGAAGACTCGCAGACACTCAAAGAATTTCTACCCGTATTCCTGGTGGCACGATGTCCTCATAAGTATTTTTTCGGGTTGAAGTTTGCGACTGTCACGGACTACCAAGAGCTACAATTTTTGTTCGACCAAAATAAGTCCGTTACCAAGTCCACATAGGCCATCATGCTACGATGGAATATTGCATTTGCTGTGTATTATAATGACCACGATCGTGCCGAGAAAATGACCACTTTCTGGACATCATCTCTGATTTATTTTCCCTACGATCTTTTCTGACCCTTGGTTTCTACAGCACCGTTTTGTTCGGTTGCTTTCTCCTAACTGAACTGACCTTTCCGAGGTTTCCGTCAAACTCGCGTTTGAGTCACTTTCACTTTCGGTCCTTCGCCGACTGTAAAGGCACTCGATTTACTTTCCGCTTTGCCGTGGAGTTCGTTTGCTTCCGTGTATTTCTCTTATCCGTACTGTCTTGTTATCACGATATATAGAATACAATATCGCATGTGTCCAC
>STRG.16279.5
GTAATAGTAGTAGTAGTAATAGTAGTAGTAGTAGTAGCAGCAGCAGTAGTAGTATTAGTACTACTACTACTACTGATACTACTACTACTAATATTTTCCACTACCTCCCACCAGTGAACATACTCTCTGTAATGATATTCATAATAAACTGGGATGATCAAGCTCAAGATCAGCTTCTCTTCGCCTCAACATTGCCAACGGTGTTTGACTGAGTCCGAACAAATAGACAGATGATAATACGCCTTATCTATCTTGAAATGAACTGTTGTTACGATTGGTGAATAATATTTGATTACATGAAGGAATAGACAGATTCAGATGGTTAACTTGTAGGAATACGTGTGTTAACCAATTGGTGGTCGATATATTTCCACACAGAATCTGAAAACACCATATTACTTAAATAGTGTTCTTCTTACTGAGGACGTTGTATTAACTTGAAATATGTTGAATTACAGACATAAGAGAAATAGGATGAGACGTTCGTCTGCGTTAAATAGTCGGAAATCTGTACAAATTGTGTTGGCAAATGCATTACATTGAATTTCAAAATGACGAGATTTGGTAAAATGAAACCGGAATGTTTCAGTGAATAGTGGTTGGTTAAGCTAATTCATTATTTTGTTTATTGATACGGTGTGCCATCATAGAGTTTTAATTTTCCAAGCCTCGATCAGACACGAAACGTGTATGCACTCCGAGGCCGTTCTTTCCGTTCTTCGTAGAAATTATTGCCAATACGTATCCAAATATGTCACCGAGTTAAGAGTCAACATTTTATTGCACGCCAATACTACATAAGACAAAGCCCATCAATCATCCGATTTGGATGTCTAGCACCGAAATGTGCTACCGTTGATCGATTTGCTGAACACATTCCCGATCACAGAATAAGAGAGAGATAGAACTGACAAGGTTTCACAGATAAGAAAAGAGAATACTCGATGTTTGCTTACTCCTTTCTCACGCACGTGTTTGTTCCTCCAATGCTGCTGATTCCAAATCGTGGTTCCAGAGGCTTTCACTTGTAACAGGCGAAGTATTCCAACCATACTTGATGCATGAGTGATGTTCTGTGTTCACCGACTACGCAGTTCTAGAAAGGTAACTTCTTTGCTTTCGAACAATCTCGTTTGATCATCACACAATATTGACAATTATACAAGAGGCTAGTTGACCGTAGTCAAAGACACGCAATCGGGTGTTCTGGCTGGTTCTCTAGTTATAAACCCGATTGGCTGATTTCGTTGTCATTGGCTTACTGGAATACTAAACCTGAAACAGTAAGTATCATTTATATACAAAGTAATCATTGGGAGAACATTCAGTAGTTAATAAGCTTGTTTTCGATGCTTCATTACTGGCTGAATACAATACGTCTTACAGGTTCTGGAGTTAGAACGATAGAAAGCGAGAACAAAATCGACAATCGTGGTGACAACAGTTGACTATTACGTGTCCACGCAGTCATGGTATGATCAATGTCACGAGAAATACTGTGTAGATAGTAGTCGATCGATTGGGCTGAGTGATTGCGTGAAGCTTTCTTTCATCGATAGCCATGATGGATTCAAGTGTATCACATGATATTTTCAGGCGCACGAGTGGGTGGTGGGGTCAGTGATGGATTGTACATGTGGATCTATACAGCCTCGGCTGTGGCCATGATTCGACCATTGACGATTCTTCACAGTCTGACTTTGACCGTGTTCACGGGAGGACGTGCCTCACTAGTACTGATCGAGCTGTGCTGTTCCATCGAGTAAACGGCGATTATTATTTCACCACTCTTCACTATTTTCTTCTTTAAACAACTTGGATGATGCTCCTTCACGCATTCGGGCAGTATTCTTGTGATTCGACCAACGAAACTTGCCTCACATGTGCAAGTGAATTGTTGCACACAAGGAGAGATGGAATCCATATCTGCCGTGTGATGCACGAAATGTCATTGAACCCATCGTGGTTTTCACTGTTTTTCTGCGATTACTTTTGATCCGAACCACTGAAAGAGGCCAAAGTTGAAATACTGAGGCCTCTGACTGGTCGCTCAGTCGAGATCAACGTTAGAAAAGAGCTTCTTCTCCAAAGAGGATTACACAATACGGAACAAACGTCCTATTAATATGCTTAGCTTCCATTTTGAAGCCAAATTGAACAGAATCTTGAAATTGTTCATCAGACTCGAAAATTCGACCTCATTATCCAATTTCAACATTGTGGGGAATGATCATTCGAAGAAGGTGTTGAATTTTCATGGGACAAGATTCCAACCATAAACAAACCTTAGTGGATATTGTTGACAGCACATCATTATCTATTACCAGCAACCGTCTGATAAAATCGCCTTGGTCTGTCATCCATAATTTATCATGCCTTACAAACCTCAGCCAGTTAAGTTTGTTTTTGTTCTAACTGATGGAAACTGGATCACACGTGGGGAAATTTCATACATTCACATTTTATTTTTGTCTAGTGTGGTGAACCCGGTTTTCGACATTGAGGTTTTCATACACTTCCATTTGCTCTTTGATTCCACCCGTGGTCATGGTCAACATGTTGAGACACTTCTAGTGTATTAGGCGTCAATACTGTTCGAATAAATATATTGACCCTTTGCCATCACTTTCCTCATGATCGTCTTTAACGTCTCCACCTTAATATTCTCCTACACCTTTGTGATTATCCCCACAAAATTTTGAAATAATCTCACCTAATTAGCCTTCCTAAAGTAGTGTCGAATCATCTTTTCTTATTTTCCCTAGCTAAACATTTGTTTTTTCAATGGCCATATCCTTGATATTGATCAACAGGTTGATACACTCCCAACGCATCAGGTTCCTACAACTCGTGTAGTGACTTCGATCGTTCCGAGCAAACGGCCTTTTTTCAGACATAATTTTGGATTTCGTTCCTCTACTTCCGCTAATGAAATACAATTTCCACTTTGCCATGTTCGTTCAGTTGCATTCGGTCTACTGAAATCAAAAAGCACGAGGTTTCCGTCCAGCTTACCATTGGCACACTTTCGGTTTTCACGGACTGCATGCGCTCAGTTAGTTAGTCGCTTCGCGGTTGCATGGGCTTATCTTCTGTGTATTATTTGTATTGGTACTGTTTCTGTGCCACAATATGTGGAATACACTGTCGCATCTGTCTATCGGCCCAAGTCCTCTCTGTTCATTCAACTAAGGGAGTTTCGTTGGCAGTTCACTTCGAGACCCGATAGAACACACTTCCCGAAGGCTGCTAGTCAAACATCTTCAATACTCACATTGACCCCTAGCTGAGACGCCTCCTTAAACTCCCGTTTTCTCTATTTCCTCTCTAAATCATTTTCACGTGAGATCTAGTTTTGAGTATACCAGGAATTTCATAAGGATCATGGGGACTACGCATCTAAATCCTGTTTCCCATTACGAGTAGGCATTTGACCCAGCCACCACCGATCTTTAATGTCCGGTTATAACGGAAAACCAGATGAAGCTACTGTCCGGCCATTTATTGGCTTACTTAAGGATTGCAAACACGATCTACTTCTTCTCCTCTGAGTCTGGTTCTTAATCTTCTTGGAAATGACTAGCTTCGAAACTGCACCCGATCTGGATGACTGATTCGTAATATACAGACCTGGTCACACTGTGCACTAATCTGCAGCTGTACATGCTTATCATATCACCTCCCTTAGTCATCAACAAGAATTTCAGATCTCATCCACTCAATTTCATCATCTGATGCTCCATTAGTTATATATCCCACACTAAGTAGGCACATGCATGAGATTTGTTGATACTGGGTGCAACTAGGATCACAGTTCCCATCAATTCACCTAATTGCTTTCAACATCCGAAAGCACTGCCAAACTCACAACAGCCTGCCTAACTGGAACTTTCAAAGCCCTTGAAATAGATGCATTTTGTCTCCGAAACACACATACAAGACCAAACTTCAGTGGTAACACTTCCTTCCCCAAACACAAGCAGGAATTCTCATTTCACTTGTCACTTGTCGGGCCAATTCGTGTCTAGTTCTCGTGGTCAGCTTAGTGTCGGCATCGATGTGATCACGAGGGCTGAGTGTGCACTGCCTAGTAAGATCCTATTCAGTAGTCGCCTATGTGCAGTTTGATTGGACAATTCTGTGGATGTCAACCACAACAGACTGAAGTCTCGTTGCATTTTGGCTTTTAAACGTATGTCTCAACTGACTACAGTTCTCCTGAGATTAAAGACGAACTCTACCAATATTTACCTCAACTGCTGCGCAGTGTGGGCTCAGTGGATATAATGACGGGTGATTTCGATCTTAATGCTCAAGTTGGATGCCTAGTCGAGACGGAGAGAGATGTGAATCGTGATTTAGTATCCCAACCAACACATGCCAATAATGGTGATCGAATCGTCCAACGATGTTTTGACCATAGACTATCCCTGGTAAGAACAAATTTCTCGCGTAGAAATTGACACAGACTAACCTGTTGCCCTACAGCACTTTCATAGCTTTGGAATCAGATCAACCACATTTCTATCGATTACCGCTGGCTTGGATCAAATCGAGATTTTTGCTCATTTTGGTCCACGTCTGCAAACACTGGTCACGCTTATGTCCGTCGGCGACTCTGCCTATGTCTCGTCGGGGGCCGGATTAACATCAAAACCAACCAGCCGTCGCAGCTACTATTGGACGATGACCATCTATTTGCTTTCCGAGCAGAACTATCCACCAAGTCATTGAAGCAGTCATGTGGTCGGGATCCAGACTTGTGATAAACAGAGATCAAGCTCTATCTGAGGCTGCTAATGATGCCCAAGACCCAAAAGTCAGACAAATACAGAAATGATGCACATCTGCACCTTCAATTACAATATTAGATGCGCACAGCTCGATCCCTCCGGATTCCAGATGAGATGAGGCACAGAGATGCCTTAAGTTTGAATTGATTCGGAGTTTACGAAACGGCTGTGAATAGTGGTGGATTGTGAATTGTAATGAGATGGTATAGACTGTGGCGATCGG
>STRG.4263.3
TGCACCTTCAAAGTTTAAGGTGATGTTACAAGACTGGACGTCAACAATTCCGAGCTTGATGCTCGATGGGGAGGTACTGTCAGTTGTCGACCACTTCACCTAACTCGGCAGCAGCGTGACGACACATGGGAGCATAGTGGTAGGGGTGAGTACGCGGATATCCAAGGCTCGAGCGGCGTACGCTGGACTGAAGCACTTGTGGCGCCGGCCTGATATTTCACAGAAGTTGGAAGGTCATGTATACTGTGCCGCAGGGCGTTCAGTTTTGTTGTGTGGTTGCGAGACTTGGAGTCTGCGTGCTGAAGATATTCGTCGTCTTGAGGTTTTCGACCATCGATGTTTACGTACTATCGCTAGGGTTGGGTGGAATGACCGAGTGAGCAATGCTGAGGTCAGAAAACGAGTATTGGGTACTAATTCAGAGAACGTTTTGTCACAGCGTATCCAGCTTAGTAGATTCGTTGGTTGGGGCACGTGTTACGTATGGCAGGCACACGTCTACCGTACCGTTTCCTATTCTCCGCCCCTCCTAGGGAGTGGAAAAGACCACGTGGAGGTCAACAGATGACTGGGCAACGAAGAATGAAAAAATGTACAGCAGACTTAGGAAAAGTAGGCGCTTCACGTCTTTGTGGTTGGGGTCCAAAAGATCCGTCTACCAGTTGGCTGGAGACACTGAAGGATATGGCTGCGAACCGCGAACAGTGGCGATCGTGTTGTCACTTTCTATCGAATCAGAATGACTGATCGATGTGCGTTTGTACAGTTAGACCGTGTATTCCGTGTGTTGGCTACTAGGGCATTCTTTCCCTTTCCCAACCGTGTAGGTACATTCCCTGTCTATCTTGTATATTCATACTTCCTAAGTCAGCGTGAAACACGGTGAGAAAGGCAGGGGTCATTGGGGCTTGCCTTACTGTTTAACGCTGTACGATTATGATGATGATGATGACGCATAATGCAGCGTGTCTTTGCGTCTATGGAGTATACCCCCTTCACTCCATTCACGCGTAAATTCATAGCAAAAAGATGACAGACACCTAACTTCATCATGAAGCGTCTGTAAGAAAGGTCGGAAGTAACAATGTTTGTGGCCCATCAAGCTCTTGCTAACAGTGGATCCTACCGGTCATAGACATAGGCAATAGTCGTCTGGTTTCTTCTTTATCACCTATCCACTATCTGCTTACTCCTGTATTTTCAATTAATTCCTGTTCTTTTGCACACATTTGGCCTTCAAGATATGTGTGCAGTTTGACTAGGAAAAGCGTATATTTTCCTCAGATTCAGTACCTATATGTTGCTCTCCTTGTATACAACTTCAGTTTTTCGCCTCATTCTTCACAAGAACCGTGTATAGTACTCGTGGTCACTTTGGCAACGAATTTGCTTTAAGCCTAAGTGCTGAACGTCGGCTACTCAACTGAGTCCCAACTACTAGCTCTTTGTGCGTAATTCAGCTTAGTTACCTCAACTGGGATTGCAGTTTACCTGTCGCACATCTAAGAGGTTTACTTTGACCTGGGTGAGGGAGGCCAATGGTCAGTTTCCGAAATTTCCTTCCAATGCACGGACCGTATATATATATATATATATATATATATATATATATATATATATATATATATATATATATATATAACGAACGAACACGTAATATCAAGTATGTTTGTGTTAGGACATGCATAAAATTTGTTGTGTGTATGTTTAAGGCAGCTTTTGATACCAAGTAATATGTGTTTCTCGCCGATCTTTCATTTGACCATTCCCTTGTTGTTATCTCTCACAGTTGTTTTGAAGTATAATCATGGTAAGCCTAAAACCAGACGTTTACTTGTGTCAAACTTGCTTTTCCAGACAATGGGTGATGAGATTTGGACTAGACCAGACCTTCCAAGCAAATGTACCTACACAGAAAATACTGACATAAAAGAAAGTCCACATTTTCACAAAGCCTTTTGGACACGTCCTAGAATTTTAGATAGTTCATTGGATTTGATCGGATGCACACCTCTAGTTCGGTTGAATTCTATCCCAAAAGCTGAAGGACTGGAGTGTGAAATTTTGGCGAAATGCGAATTTTTAAATAGCGGCGGCAGTGTGAAAGACCGTATTGCAAAACGTATGATTGAAGAAGCCGAACGCACGGGAGTGCTTAAACCTGGTGACACTATAATCGAGCCGACATCAGGGAATACAGGAATAGGCCTTGCACTTGTGGCTGCGATAAAAGGATACCGTTGCATTATTGTAATGCCCGAAAAAATGAGCAAGGAAAAAGAATTTGTGATCCGCGGTTTGGGCGCAGAAATTATACGCACACGAACTTCAGCCAATTTCGACGAGGATGATTCACACGTACGTATTGCTGAGAGGATCAGGCAAAAGATAGGCCCGACAGCACATATTCTGAATCAGTACATCAATCCGTACAATCCGATCGAACATTTTGATCAAACTGCCGAAGAAATCTTACGTGACTGCGCGGAACCTAACACTCCACACGTTCGATTGAATGTGTTGGTCGCCGGAGCTGGTACGGGTGGGACTATAACTGGTCTTTCACGAAAAATCAAAACTGTGCTACCCAAATGTCAAATAGTGGGCGTGGATCCAGAAGGATCGATTTTGGCCGACCCATCCGAGGAATGTCTGCAGCCTTATGATGTCGAAGGTATCGGGTACGACTTCATTCCCACTGTATTGGATCGTTCCGGGTTGGACAAGTGGTACAAAACTAGAGACAAAGAATCACTGATGATGGCCCGTCGAATTATTCGCGAAGAAGGTATACTTTGTGGAGGAAGTAGTGGTGCCGCTTTAGTGGCCGCGTTGAAGGCTGCTCGTGATTTCCAGCTGGGTAAAAACGATCGACTTGTGGTTATTTTCCCCGATTCTATACGAAATTACATGACAAAATTCCTCTCAGATGGATGGATGTACAATCGGGGGTTCATTGACTTCCCAGAGGGAGAACAGTTTCACAGCAGCTGGTCACACAGTCCTATTGATGATCTGCTGCAAACTCTTCCGAAAGCAGTGGTTGTTTCCGGTAAACAGACAATCAAAAAAGTGGTCGATGAGCTGAACCAAGCCAGTGCAGGTCGCGCGGTTGTCCAAATTTCCGATTCGGACAAGTCCGTTCTAGGTGTGTTCCATTCGGTAGCACTGCAGGCCTTGATGTCCGGAACCGTGACACCCAACGACCCGGTTAAAAGTGCACTCGATAAAGGCGTTAGACAACTATCAAGCACGGTGTCAGCCGAACATCTGGGCCGACGTTTAATGACCGAACCACTGGTGATTCTGTCCGACAAAAACGAACGTTCTTCATATCTTCAGCGCGGTGGGTGCTGGCTAAATCCTAGACTAACAGACCTCGTTGATCAACTCGCAAAACGACAGGCAGCAATAAATCGATCAATTTTCTGGGAACTGCTTGTGTGCATCAGACTGTTATTGGATGCGACGGCATAAATACCTGAAATGTTCAATATGGTCTTCCTTGCTCTTAATGATGATTAGGGTCGAGGCTTTCTTTCCGCCCAGATAAATTGCCAAAATACAGATAACACGTGCAACTTCGTAACTAGTGGACGAAATGTAGATTGATGAAGCACCCATCTGATCAATAGTCGTTTGATATCCCAGATCCATAAACACCGAAGTTTTATCCATCGCAACCATGTTAGAGAGTTGGTATTTTGGAAAGTCTATTCCACCAACAGAGTACTGGTATGCAAGTGGACGCTTAATAACAGTGTAGTCAATCTTCTGAGAGACAGCTTATATCACTGAAGGAAGCTATCCAGCTGGTGTTGTGATACTTTGAATTTCCTTGGGGTTGTTTCAAAATGTGGTATCATTGCGAGAGCACATGCTGAAACATCAGCCATGCGCACAACCAGTCTTTGCGCTCTTGTCGGCAATCCATTCACGGATGATATCTTCCGCTTCAAAAAATAATGGTTGCCGATCTAATCCACACTTTCACTCCTTGGTATTTCTTTATTTCATTTGTTGACTGAGGTTATCGTATTGTGCTCTCCATTTTCGGACCATTCCGAGATCAAGTTTTTACTTTCTCTAGAAAGCCATAGGATTCTTGCCCAGGGAGTCTTCAAAAGTTCCTTTTTTGTAATCGATGGATTAGCTCTTTCTTTTTGTAACTACATTGTCTTGATGACAAACCCAAAAGCGAAGCGAAACTGTTGGCGCTAAAATCATACTTCTCTACTTCACGCTCCTGACGCACTGAATTATGGTCCACATTTGTTCATTAGCAAGTGCGGACGTGGCCTCTGTATTTCAACTGGCCAATCGACAAACAAGGACGCCAGACCTGACTATTCACTCCGCGTAAACTATTTACGGGTTTCATTTGTCGCAAGGTGGATCTAAAAGACGGTTGCAAGCGGTTTTAATGTGGCTGAACGCTTCTGTTCGGTCCATTTTTCAATGACTAAGACCTGTAAATTGTTTAAGATGAGCGAACAGTCAGGTCTGACGTACTTGGTCAACAAAATGGTCAAAACAAATCAGTTGAGCCCTACTGCAGTTGATGCACGGACGAATCGGCAGGCGGAAATGCTTGAGTTTTGCTATTATGCTTTGCCATTTCATCAGGCTTTGAGGACTCGAACTGCAAATACCCCACGGTCGAATTGCTTTGACCATTGTGAACTCACTATACTCCTCAGCGTGCTTCCGCCTTATCGAATCACTCGGTAGCTGACGATCTCAACGGAGGGGCTATTTTCAGGGTAAGGCTCATACCAAAAGAATCCTGGAAAATTTAGCCAGGGCTCTCTATTGTTGCACGTTTATAATGGAGAAAACACGGTGGCTTGTCTCTTGAAATCTTCGTTTCATTTAATTATCATCCAGTCAAGATTCATTCGAATACTCGATGTAAGTCCCTCTGATTGTGCTGCGAAGTGAGGACAAAGTACCGTAATTCCAAAGTATCCACCGAAAAGCTATCTAGGTTCCGTGTATCACTTCCCAAAGATATACAAATGCATACTGTACCAAATATGTGAACAGATTTAAAGCATGAATCAGATAAATCGAACTACCCCGAAAAAGAGCCTGAGAGGATGCGAAATGCTATTAAAATCCACCCCTGAACGAATGGCAAAAACATCGAACTCGCTTGCATACGTAAAGAACCTGTTCGGTAATGACTCATTTCTGATGATCAAGAATCTGTTATTGTACATGTCACACGAGATTCATGACCAACGTTTACTCAATCTACGCACCCTGATTAGAAACAGCGACCACTCACATCAGAACACAGGCATGGTGCGATGTCCTAGGCTGTATGAGCTGGAACAAAGAAAAATTATCGTCTGTAAACACTCCCGAATATGCATACGTAGATCTCCAAGAAAAGTTCCAGACCGATAAAAGTTATCTCTGTTTATTAAATGATTCCAATAGTTGTGTCGCTAAAGAAAAACACGGGGTCAAAAGAAAAATGTTCAGCCGGATCATAAACAGCTTCGTTCAAAACAACATTATTCATGCACCGAATGCAGCAGCACTGGTTGTTATCTTCAACGGCAATCTCAATCCAAAATAATGACACAGAAGTATAAGCACAAGAGAGGAGAAATCCACATAGGAATACTGGTATCAAATCGATACAGAACCCTTGCGGCTACGAAACCTAACTCGAGGCGAAACACATCCATTTCCGCCAACGCACATAATCGTGGACTGATGGACCATTTATACCCCACCCAGCAATTCTAACACGCCGCACAAGCCGAAACACACTAGTCAGGATTTCAATACCTTCCTTCCATGTCATGTCATGGGCTGGTTGCTCCTAATCATCTTCCAACCGTTACCCGATTCAACGGAAATTGTCCGCCGAGGAATGTGCAACATATGCCCCAACCCCCTTAGCTTGGTGGGCTCAAGTGTCTTATCTAATGTTGTGATTCGTGAGCCTAGGACTCTCTGCCGAACCTCAGCATTGCTTGGGCGGTGTTCCCACCAAATTCAAGGAATATTACGAAGACCTTGGTGTTCAAATGCTAACAATCTTCGTGCATCCTTCACCCGCAGTGGCCATGTCTCCGTAGCATAGAGAAGGACCGGCCTGACTACTGCAGCGTACATTCGACCATTGACAAGTAAATGGATGTCATGTCGACGCCACAGATGACTGAGATCGGCAAATGCAAAACGAGTCTTCTGTATACAAAAAGACCTCATCCGATAACCGATCTCCAGGTGAAATGCAGCTGTCCAGATAACAGAATTTGTCTACCTGATCGATAGCCCCCCCCCTCCCAGATACTGAGGTTTGGTGTTGGAACAACCCAATCCTGCAACAGCATCTTGCATTTTGAAGGTGCAAAACGCATACTGGACATTGGTACGCAGGTATTCAAGCTGTCCAGAAAAGATTGCAACTTATCCTGGTCTTTACTTAGGAAAACTGTGTTCCGCATATTCAAGGTCTGACACTTTTCCACCCGGCGAAAGTTCAATGCCGATATCCCCACCCGACAAACATACGGTCTCTAGGACCATATCAATCAAAATGTTAAAGAGAAAGAGAGCAACCCTGACGTATATCACTTTTCGTGTTGAACTCCGGTGAAAGACCATCGTAAGCCGGAACTCGGATTCGGCTATTCAGGTACAGGGATCGTATGATGGGAATGCATTTCTCTGATGCATCGGTCAACAAGCGGCAGCACCAGAGAACTGTGCGGTCAGCCGAGTCGAAGACCATTGTAGATAAAGAAAAAACAGACGATGAGCCTACGGAAGATGCGTCTATTTCCTAGAACCTGTCGAAGAGTGAAGATGTGTTCAACACAACTGCGACCACTTTTCACGGGCGTTAGATGAGCGGTAGATAATAATACCAGCGAGCAGTTTAGATGCGATGCCGACCAGACTTATTCCCCAATGGTTCTCACCGCAGGACCTGTCACTCTTCTTGTAGATGGGAACGATCACAGATTCACACCGAATCTAGTGTTCTGGAATCCTAGAGAATACCAAGTAATCAAAATGCCACTGAGCAGTAGAGAAAATCACTGATTGGTGATTGTTTTTCTTCGTTTGACGCATGTTTATGTATGATTGTAAAAGGAAATCAAAAGTGCGTAGTAAGTCACAATGATTGACGCATATGCGTTTGAATTATGGAATGAATTTCACGAAGTAATCAATGCGGTTATGTGCACTTGGTGACTGTCCACTTCAGAAAATCCTCTTGAGTAACTAGCCAGTGTTGGTCTGTTGGAAAGGAAACGAAGATGAAAAAGAATGACATGATGATGGCAAACTTTGCTGAGC
>STRG.34638.3
GATCTAGGTTGATGGCTAGATCGCACTTCTTCAGCAACAGGGTTGTGAACAGTTGGAACGGTCTGCCTGGTGAAATGGTAGATCTGCAGACAGTCCAATCCTTCAAATGTGCCCTTGATCGCAAGTGGTACGAGATCTTTCCTTGTAGTGAGCCTTAAGAATATCAACTAGATGGATGACGGGAAGCACTGTGGTCCTTCTGAAGTATGTTTTAGCAGACTTTTTCCCTCATTGCATACTGTCTCAGTGAACGCTCACGATGCATAATGTCTCTCGCAGTTGATGTGCGATGAGGTTTTCCGTTTCCCTCTCATTTTTAGCGGGCATTCGACGAAATACACTCGGCAGTGGTGGGTGCATAACTGGTGTGCATACCATCGAAGGAATTCTGGACGCTCGATTGGCCGTGGCCATTACCTGTCCTGTGCAGACTGAACTGAACTGAACTGAACTGAACTGACCATCTCAAGGTCACTGTTGCTTGTTGTAGTGTCTAACGCATGGCGATCCCTTTTGGTTGGTTTACTGTGTTCCTTAAACCATTAAATAGGTAATTCAGATGCATTCGAAGAAGACGATGACCAGTTAGATTTCGAGGATGACAACTACCAGGAATATCCAAGCACAAAGGTGTCTGACCAACATGCTCCTGAAACATTACCCGAACAGAAAGTAACGGGAAAGCCGTGTAACACGGGAGATAGCACTTCTAGAATGGAATACTCGCACTCGGCCGATGAAGGTGAGCTGCAAAGTGAAGAGGAAACAGATGCGAGTGAAGACAAAAGTTCTGAAGAAGGTGAAATTTCATCTGAGATAGAAGAGGTGGAAGTCGCTGGTGACCATTCTCCTGCAAAGGAGGAAACGCCGTGGGAACGTGGTCTGCGTTTGGCACATGAACGCCTGGAACGAGCCAAGTTACTGAAAGCTGCTGAGAAGGATTTGGCCGAAAAACGGATGAATCTTGAAGTCCCCACTTCTGCTGTGGAACCCGAGCAAGAAGTCGCCAAAGAAGACGTCTTGCCCCCGAGGTTGCAAAGATGGAGGCAGCGAGGGACGCTCTAGTTCACAAGAATCAACCAGGGATCGTCGTGAAGTTCCACCATTGCCGCATGAACGCCCGGTAAAACGTCCGTGGGTTGCTGCCCCTGGACTGGCATCGGCTTCCGCAACATCCGCACAAAACCGTCAACGTACTCGCGACTCCTCTCAGTCGCATTCAGATTCTCCTCCTCCCGCGGATGAAAAACGCTTTATCACTTCTTGGTCTCGAAGTCCATCGTCTGGGGGTGAGCGTCGCACTCGTGACACCGTTACTCGGGAGCGCCTTCCCGATGTGGTACCCGGGAGCCATCGAGCAGTTCGTGGAGCCACACCTTCACGTAAAAAGAAAAGTCGAAGCCCATTTGCCGGGATTCGTGGTCCACCTCCTAATGTAGACCATACTCCCCTTGAAGTTGGCGACCTAACTGGCTACCCGTCCGCAATCGGACAACAGTCCGTTCCTGGTGGAATGAGTTATGCTGTTTCTTCTTCGATACCTGACGGACCACCGCCTGCGCATTTATCCTACACACCATCTGTGTCAGGTCTTAACATGCCCGACCGCCCCGAGTTGGATCGTCCTGCTGCAGGTTCTACACACGAGACAGAAACGCCTCTGCCGAGTCAGACTGGAGGTGAACTGCCTTTGGCGCCCAATCGTCCCGGAGTTCGACTCACCCTTGCTCCTAGACTAAAGGCTTCGGCCGTAGGAATTGCTTCGTTGACCGGAGCCACTAATCGTCCGAGCAATCGCCCGTTCCAACCGTCACCACCCCCACAGTCACGAGCACATCGATTACCTCTTCCTTCATCACTAACTGAACGTGGATCATCACCCGGTGCTCCGCCTCCGAATCCGGCAACTCTGACATCGGAGCAGATTCGAATCCAAGCTGAAGCAGCTGCGGCTGTAGTGGAAGCACGAGAACGTCGTCGTGCGGCCGCAGAAGCTGCACGTCGTCATCGAAATCCGAACCGGCGGAAAAGGAGCGATTTGTCGAAAATACCTATCAGAGGTCGACCAACGTATCGACGTCAGTCATTTTCCTCCTCTTCTTCATCTTCCTCATCAGCTCATTCCTCACGTTCTCATAGCTCTGCCGCCTCATCGGCCCGTTCAAAGTCGGCTTCTGCATCACGCTCCACTTCACCACAGACGCCTGATTCGCGTTGTGACGACCCATACGGACTGTCAAATCGACCAGACTATCAGCCATCACGTGGCAATTATGCGCGGCGTGGTGGTGTTGGTCTTTCACGCCGCGGAGGTCCGTCTCATTTTGGTCGAGATGAATATCGAGATCAACCCGAAGATTATTACAATCCACAATACGGTCGTCCCACACACCATGGGATGAACATGCAACAATCGTTCCAGTTTCAGTCACATAATTTGTCCGAAGAAGGAGGCCGAGTACGTGATCGGGTCGATTACGGACGTGCCGATCGAGGACTGGCTCCATTCAAGCACAGAGGAGGCTATGAAATATCGGAAAGACAACGTGCACCGTACAAAACGCAGTCGATTAAAATGGCAAATGATTATCCCGTTGATATGGCAGATGGTTGATGACTGATGTAATATGGGTCTGAGGATGCTGAGTGTCCAACAGAGAATCCAAATTCGACCGAGATAACGATTTTCTATAGGTGTGTTTGTGCAACTAGACCGTATGCTCAGTATGATCGGACAGACATTTGTTTATGCCTTCCTATGTGTAGATAGGTTCACATCCTGCTCAATTATGACGGCAAGTTTTTGTGTTATTGGTGAATGGGTGTACTGCTAATCATACTCCCTATGCAAATCACAAAGGAATAAGTCTAGTTAGAATAGCGTCTAGACTGATCGTTGGTATTATTTTCTTCCGTTTATCTAACGCTCGCTTAAGAACCAAGGTGAGCCTAAACCTGGTCAAGATCTTCGACAAATTTTACAACTTAAGCACATTTTTCATAGACACGATCTTTGTTTTTTCTGGACTTGCAAGCTGGATCTGCCCCTTGTCGAGGGGTGTATCAGAGAATTTTTTTCACCATACAATGCATGAACAGCCGAAGCCGAGTTCGGGTTTATGGTGATCTTTCACCCGAGTCTACTATGAGAAGCGGTGTACATATGAGTTGTTTACTCCACTTTTCTGTTTGACTTCTTAAACGATATAGTACTGGGAACCGCCGTTTTGTTGTGTGGTGATAGTGTTATTAAACTTTCCCCGCATGGGCGAAATAATTCTAAGTGAAAATCCAGGTAAGTTTGCAAGCTTTTCTGAACAGCCTGAAAAACTGCGCATGTGCTTTGCACCTTCAAAGTGCACAGTTCTATCTATCTCGATCACCGGTGTCAGGAGTGTATTGCGAGCTTGGTGGCAACATCGAATTACCAACTCCACAGTTCTTTTGGGGGGTATTAGCCTAACCTCAATAGGGTCTAATCTGTTAGTGCTTGTCATTCTCTGCAGATTGTACCTCACGTATGAGAAGCAAGCTGGGTTTCTTCATCCTACAAATGCAGACTGAGCACTGTTACACCTTTTAAAGTCATATTACCACCGTGTTCCTAGACATTCGTGCTGCCTTCAGCCCCGTCGATATGACTGCACCAGGGAACTGTTTGTTGAAAAAAGGATTTCCTAATAACTACGCTTCGATCCCGAAAACGATGTACCGCCATATCTTAGGTCGGGTTTGGGCATATAACCGAGTATTGTCATTTTCTGCCTCGTGAAATACAAGGTGGCCATGTACCCCAGTTTTTCTTCAATTTTATCGTAGATGATGTGCTAACAGACTCTTAGGGAGCAGAGTTCTCGACTTTGAATATGTAGATAATATCGCCTTGCTGAACGACAGCGCACATGCAGTGCAACACGTTTTGAACTGACTGGAAGCGACATGGTTGTCAGACAATGGCTTGGTTTAGGAGTATGATGAAGCTGACATCACTGTCATGCTGACTTCTCGGTCGGATTGTCGTAGGTTGGCAACACTAAAAGATACAAATCAAAACAAAAGCGAGTGGTGCGAGCGCCTCACGACGTGCCTAAAGTACTCAGGTACAATGACTGTCCAATACAACTTGAAAAACGTGAGATGGAAAAAAATTACAAAGTTGCTTGTAGTGCAACAACCAAAAAAAGTTCGTTTATGTTTTTATTCACTTCTTTGTCATCCATTCCCCCCTTTTTGTGATTTTGGCACCATACCGGTGTAATGTACTTGTTTCTGTTATCCAGGCGAGTTCAATTCTCTAGTCTTTTTCCGCTTTATGGTTTTTCTGAATTCTAGTGTATCCTGCACCACCAAAACGACACCGAGGGGATCTTAAAGTGGCGGTTCTTAACCCCAGTCGTTACGATGCCTTCGAGGAATTGGATCAACAACGCTTCCCAGCTTTACCACGCCGTGTGATTTCTCAAGCTCCACCAGCTGCAGAACGATTAGTGCGACCACGAACTCCCCATGGTGTTTATGAAGAGCCTTTAATGGATAGACGATCTCCACGAATGTCTGAGGATCATCGGGTACGTGGAACCGATCGAATTCACTCACGTAAAGATGATCGCGATCTGGATATGGGGACGGGAGCTACAACTCGTAAGCGGGCCTATATTATAGCTCCTCCTGAAGTTGAACCGCCTGTTTTGAATCTGGATATGCGGCGAGCTCGCGCGCGTCATCGCAGTCGTGGTCCGGGTGGTTCGGGAGCCCCGATTGATCGTTCTGAACCTTTCGAGTCTGATGCTGGTAGTTTTGCCGCGGAACAACGTTTGCGCGAGCTGCGTGAACGCCTTAATTTGGTTGATGACCGGATAGCTGAAATCAAGGCCGGCTCCGCGCGATAACCCTCGACCACCGCCGACGAGATTTGGAATCAAATCAGATCCTTCGGAATCATTATCTTCATTTCAGATTGGCGTGGTTTAAGCTCCCCTGGACGTTGTGTCCTTCGGTATTTGTATCATATCCTTATTCTGTTACGTACATACTGTTCTCACA
>STRG.27535.1
CTGTGACCAGATCTGATCTGATCTGAAGCTCTGGTAGTAAAAGGTTGACCTTGAGGCGGTGGCGGCTTTTGTTGGTTTACATGAATCCTCACGATTACAGCACACCGAGGCAGAAAAAGAACGAGAATAACGAAAGTAATGCTGATGAGGAAGATGATCCTGTCACTTCTATGATTAGAAGATCGGGTTGCTTGGAAGAACACTACGACGTTCTCGATTGTAAATACGTAAAGCAAGATTGGAGGTTGTGTCAGGACGTAGTAAAAGCTTTCAGAGATTGTATGGAAAGGTCGAAGAAGAAAACGAACTAAAATGGAGTCCCCGGAATCTTATGCTCTTCGAATATGTGGCCCTAAGATCCTGCAAAACCTCTATGTGTCGGAGGTCTTGGACCAACTTTTAGCTGAAAGTTGGTTAACAGATTCTGAATGTGAATTGATCAATGCTGAGAAGACATCAAATGATAAGTGCAGGAAGCTTTTAGACTATTTACGTCGTTTGCCCCCTGAAGGAATCCGATGTTTCCTTAGTGCCCTTGATGAGAGCAAGCCTTGGTTAGCTGAGTACATTCGCTCACGACAGAAAGACCAAAGTTCAAACTCGAGGCGTCATGAACACAACGTCAGTGATCTGCGCGAGACTCTTATCAACGGGGCCGTACCGGACAACCCTTCACGTTTTGTGCACCGGCCCGCATTGACGGAAAGTTTGTCTGGCTGTCTGCGTGATCTGGCTAGTCGCTTTCGGGTTCAGTCGGCGCCACCGAAATGCGCTAATGATCTATCCGATATCATGGCCGCTGTTGACATCGGGCAATCTCCAGTAGCGCCTTCCATTAGCAACCATCCACCGCCGACCAATGCTTGGTTGCTTGTTCATGGCCCACCTGGTTGTGGCAAAACGGTCCTGTGCACTAGTACCTTGCGTGAGCACGCCTCAGCTGTGATCGAATGTTTTCCCGGAGGTGTAGTTTGGATGCGTGTCGGCCCGCTTATGGATTTGGCCACGAATTCAAGTCCCTCAGAAGTTCATGTGCAATCTGCAGACGCAAGGGAAAAACAGCTTATCTCATTTATTGATCGATTAGAGCGACGCTTGGCTCATCTAACGCGTCGCACCACGACGGACTACAATGCGACTGGTGGTGCAACGCACATCATACATAACATAAACCCACAGGAATCAAGTTTGGACGACTCATCTGAACGCCTGAGGCGCACGCTCATTAGGCGTCAAAAAAGATCTTCCTGGGGACCAACCGAGAACGACAGTTTGAGCACATCATTGTTGTTGATTGTCTTGGACGATGTTTGGGACGTCGAAGTCGGTCAGGTCCTTTCGTCTATGCCAGCCGCATTTATGGTGACATCGCGTGATCAGTCTGTACTATCGCTTGTGGCAGGGAAAGTCGACCAGTTCGATCTACATGAGGACATGACTGATGCAGAGGCAGCCCAATTACTATCCGCGTGGTCTAATCTGCCAATCTCAACCTTACTCGCGGAAAAATCGCAATCAGAAGCAGATAATGTACTGCATCACCTAGTCCCGCTTTGTCGAGGATCTCCTTTTGCTGTAAACGTTGTGGGACACCTCTTGTTAACACAACCGCATCATGTGGGTGATTATTTGTGCAACCCAAAAGGAACAGAACCGGAATTCATCGACTGGGTTGCCTTAAGCTGGCCGAGCTCGTATGGATATGATTCCGTTTTCTTGACACTGAATCACACAATCACTCGACTTCCCGGTGGTGCTCAGGCGTACTTTGAACAGTTGGTAATCTTTGATGCAGATGTGGTGTTGAACCACAAGATGCTGGCCATTCTTTGGAACGTCACGTTCGACTTGGCAGAGGCGTTGCTGAAGCTGTTTGTGCGGTTCTCACTCGCCGTGAAGTGTTGGTCATCCTACTCCGAGGGTTATGGTTTCCATTTGTATCCGCTCCAACTAGATGTACTTCGGGGTTCTGTCGAACCGATTAAACAAACGCAATATCACGCCAAATTCATCGAGAATTATTCGTTATTTTGCGCTGGTCGTTGGTGGCAGCTGGCATCCTCGGACGAGCACACTTACTTTTGGCATCATGCGACGGATCATTTGTTCCAAGGAGGGAAGTTTAATCAGTTGGCTGATCTGTTGACTAACTTAGAATTTCTTCGGGGTCGCTTGGCCGTAATCGGTGCCAGCCTGGTGATCGCAGACTTCCGACGTTATCAGGCTGTGTTTGCCACGTTGCATCGGATAGATGAGTGGCATGCTTACGTGCGTTTCGTCCAGACGAATGCCTACTTCTTGATCGATCCAGGTTCTCTGCAACCAGCAGATCGATCCCGTTCCCCTTACCGTAAGCGTTTACGAGCAGGCTCGTTCTGGAGTTTGGATTCGTCATCCGGTGCCTCTGCCTTCACCCAACCCTCATCACCGTGGCGTACGGATTCACCGGGCCCAAAACCTGCGAGTTCACGACCGGTTACTGCGACCCAAACAAATCGTCCCAAAGGAATAGATTTAATTCAGTTGGGATTGGGTTTGCCACATGATAGTCCAGTATTTAGACAATCCGTGGAGCTATTGCTCAAGCAACATCAAGTCCGAAGTCACTCACACGCTAATCTGAAACGCGGTGTGGCGGCCAATACACTTTCAGAGTACTACTGGTTTTGGTGTAACAGTCATGTAGCCGCTTCTCAATTAGTTTGGGCAATCCCCACTGGTCCGCAGGCGGTCACTTGTTTGGCTGTCGAGTCTGAAAACTGTCCGGACCTGCGTATCACTTCCGGTGCGCCGGAGACCACAGCACCAAACGTGAAGGTCACTCCGGGCCGTTTCCGAAAACGCTATTTGGCAGGCACCTGCGACGGTCGAGTTCTACTACTGGACGCTAACTCGGGTTATGAGGTCGCAGTGCAGCAGATTTATCCGGGAAAAGTAGAAATCAAATTGCTCACTTTTGTTTCGAACAATACTGAGTGTTTGACTTGTGGATCAGATGGAGCACTCGTCCTTTCCACTCTCCCGGTCTCAGAATTATTGGAGCCACTTCCTAACTCGCATGATATAGAAGTTAATATTGAAAGTGGTTCTGGTTCGTCAGATCGAGCTCGATCTCCCAATAACTATCAATATGACCACATGGGTGGTTTGGATGTGGACGACGAGGATGATGCCGTATTGACTATCCCTCACTCGGCAGCGATGGGCCGACGTGGATCGCTTCTCATCTCTGATGACACAGATGACGAGTTGAACGACACTCTGGTGGATGACTTAAAATTGTCTGTAAGCGCCTGGCGCCGACGTTCCTCAGCTGCTTCTCCGGCGATCAATCCACCAGGTTTAAGTGTTCCTGCGCCAATAGTTCTGGCCGAATTACCACGTTTGTCGGAACTGGCTCGTGTTGATCGTTCGAGCAATGCCTCCGATCAACATGCTTCTCAGCCCGGTGATAAAAAGGCCAGTTTTGAGCTGCACTCCATCTCAGTGTCTCCCAAACTGGATATTGTACTGCTCAGCGGTGAAGGCGAACTCAATGTGGAAATTCTTCACACCGACGGACCAGAAGACCCAGAACCAGTGCAACCATCAATTTTATTGCCATCCGTATACTACCTGAAACGAAACGGCAATCGGTTCTTTTTGGACCAATCTCGATCCCTTCGCCTTCCAGCGTTTTCTCCGTGGTTCGAATCAATGACAAGTAAGAATCAGCTGTCTGTCGTATGTACAAATATCTCGGCAGTCTCCGATGACAGTCAATATGTGGCTGTGGGTCTTTCAAACGGATTAGTTTGGTTGTACAATCTGGAAGAGGTTTCTTGGGTCTCATGCATACCGACCTATGTGGCTAACATGTGGAATAAACTCATGGAGGATTCCTCTGGCGGGTGCGACAGTCATACCGAGAAGCTCATAAGAGAACGCGTTCTAACCGGGCTCGAAGTTGGCACTGTACCGTCCGCCTGCCTGTTTGTCCCTACGTATAACACGGATGAAGATGATCTGGCAGATAATGCACAAATAAACCACATGTTTGCTGCAGCAATCGGATCTAGCGTTCTTGTTTGGCCTGTTCCCCAGACAGTCCCATTTGACGAGTCAAAATTGACCGAACAAGATCAAATTGTATCACACAGCCGACCGGCGTTGTGTTTGCGGTGTGCATTGACCTGCTCGGTGCTCACATTGGACGCATGCCTTATAGCTGATCAACGAGTCCTGGCTGGTGGAACCACAAACGGTCGGGTTCTGTTCTGGCGTATTCGAGACGGTTGTCTTCTGCTAGACCTCAGTGCACACTCTTCTTGGGTCACGGCTGTTCGTCTTCTGCCACCGGACATCAACGGTTCAGACGATGACTACGTGAATTCGAACAGTCTGCCAGTCGGTTTATTGACAGCTTCGTCTGATGGTGTAATCAAACGATGGGAAGTCGGTGCCGCTTGTCTCCCATCTCCGTCCACACCGATTCCGACGGGTATGACAAGTCTGAGTGATACGCAACTGAGACGATTCTCTTTGCAGTCAATGATCAGTTCTCGCTCTAATGATCGGTCGAACGCGGTGCACGGCTTATGGACCGATGTGTTTGATGTGTGGTTTGGTCCCAGTGCCTCTTTGCTAGTGGTCGGACGTCGGCGTCATTCATCCGATTTGCAGTTCCTCTTCCGCCCACAACAGGGTATCTACGATGGCTTAGGACGTCATGACACGGCGTTCACCTTTCAAGAAATCGCAATTAAACCTTCACAACCATTCTACTGGAAACAGACGGACTGTCCGACAGTACATCTATCTCCTCGTAAAATGTCCGAACAAAGTCAGGCTAGTTCTTCGAAAAAAGTTACACCCAGCTCTCCTGGGCCGGTTTCGGTTAATCGTAAAATCTCAAGGCACACAATGCCAGCTACACGTCATTGGATCGCCACCACTGGTCTTTCAGGCACGATCCACGGTCGAGCGACTGCTGTGTCATTTTGGCCCTCAGGAAATTGGGTAGCTGTCGGATTCAGCATAGGGATTGTCCAGGTTTTTTCTCTTCACTTCGACGAATCCAGTCTGTTTGGAATTGTGAAACGATTTTGTCTGGTAACAGAATCTGCCGGCGCGGTCCCAGCCCTCAAGTCATCACATTCCAAGGTGCTAGATCGAGTCGTGCATCTGCACACGTGGCAATCAAACAATGCAAACGAAGAGAAATTTCCTTGTCAAACCTTGGTTGCCCTTGCCGTATTCGCCAGTGGCACGGTTCGCTATTGGCACATGCCTTCTGTGTCCCATGATGTGTCTGGCACGAGTAGCGGCTATCAGGAGGTGCAGCCGACTGAAACCTGGCCTCCTATGCATGACATTGGGACGATGCATCAGTCACGGCAACAGAGAGCCGCACGAAAAACGTCCACAAGCGAGTTACAATCCAAAGTGCTCTGTGACAATGATGAACTGGATTCAGTTGTTCCGGTCACTTGGTCCACGTTGCGTTCAATTCAGAAATCCTCCGATCCATCGGCTTGCACCTCGTACACTCCGTTGAATTCCGCACGCTTTAACGGCACTGGAGATACAAAACTGCGGACCATCTTAATCTGGCTCACTACTGGTTACGATGGAATGGTTTATGGACGTCAACTGATGTTTCCGAACACAAAACTCAGTGCAACACCAGAGGACCAAGTTGTCCAAGATTCCGTGTCCCAAACCAGTCCCGCAAACCTTGGCCCAACTCCATGGCGCCTGGACCTGGCAGCACATGCACCAGCACCGATTGCGGACGCTGATGTCGATCCCACGGGTCAATGGTTGCTCACAGGCTCCACAGATGAGACAGCTAAGGTTTGGTGTCTCTCATCCGGTTCGCTTGCTTTTGACACGGGTATACACGGCGCTTGTGTTCGGTCCGTATGTTTTCGACCGGTTCTCGATGAGCCTTATTCCGCGGCTGGTCACGAATGGTTCATTGCTACTGGAGATGATACGGGGGCTCTACGAATCTGGATACTACCCAGCAAACGGTTACGCAAGGTCAAAACTACCTCGATGCAATTGGGTCAGTTGAATCGATCACTCAGTCCGGACCACCTACTTTACCGTAGACCAAACACTATGGCCCGATCGGAATGGCACAGTTCTTCTTCACGTCACCTTAACCGTCTGCCGAGTCCCGATATGCAAGAACTCGAACGCTCTGGTAGTCGTGATGCTCGAGCGGCTTTCTTTTCGAACGCTGCCGGTTTCGGGGGCTCGTGGCTGAGACGGCTAGTGTGGTCCCCAGATGGGCGCCTGATCACCGGACTGTCTGATCGCCTTTGTGTATGGCCGTTTGAGGCCCCGAATCCGCGTTTAGCGCCCTCGGTCCCCACTCGTGACCGACTTGGCGGTGATCTTCTAGGACCACGTCTTGAACTTAAGCGCTGCCATGTTCTTCGAGTACTGTCTTCCGGATTTGCCGAAAGGAGTACTTCGGCACTGCGCATGCTTTCTGTTGGTCCTAGGAGGCAGTGTTGCCGACCTGCTGGAGCTGAAACTGCCGTAGATCCCGTTCTGACTGACTTACCCCCAACTATCGTCACCGTGGACGTTAATACGGGGACATTGTATGTATTCGATCCAATCGGCGCCCTTTTTCAATCTGAATTACAGGATTAATATCGTATCACCAAACTGATGTTCTGCGAATAAAGCAAATAGTGATTTGTCACACATCATTCGTGTGCGCGCGCTCACCACTGGCACCTTCGAGTTCACATTTTCATACATTTTTCACCCACCCACCCCTTCCTGCCCTGTTGCTCTCGCTCAACTTCAGTTCTTGCCAAACGACTTCCAGCTATTTTCATGTCAAGAATGAGTTGTGAATTTTGCACGAGATGACCTTTTTACTGTTAGTTTTCCAATAGGCCATGACTTTTTTTCGGTTTCCCGTTGCTTGATATGAATGTTGTTTGGTCTAATTACACACGAAATTCATCGTCTCGCAATGTTTTATGATTTTATTTTGTGCATAGACTGTCTT
>STRG.23312.1
CGATCGCTCTGAGAAAATGACTGTCTTCTGGACACCATTTTGGATCTATTTTCCCTACGATCTTTTCGGACCAGCCGCCCGTAGGTGCAGACGGCCGTGTTCATACGCGGCGGGAAACGCCACTGAAAGCGAGTAGAAGCGGCCGTACTCGCCGGCAATCAGTCTCAGGTTGGCCGTTTATTTTACGTGCATGATTCGTGCACTAACGCTAGGTTCCTGCTCGATACTGAGGCCGAAGTTTCTGTCTTGCCGATTGGTAAAGAGAAGCCGCGAGCTTCATTGATTCCGCTGACACCGGCGAATGGTTCTTCCTTTCCTACCTACGGCGCGAGACAGCTTGCGGTCAACCTGGGACCAAGACGACTGTATTTGTGGATGTTCATTCTTGTGGATGTTCCCACAGGCATACTGGGAATCGATTCTCTGCAGCACTATGGATTACTTGTTGATTCACTTAGGCTGCAGCTTATCGATCCTTCGTCGGACATTAAATTTACGGGTATTGCAGCTCGAACAGATGCACACCGAATCACAGGATTGTTTTCTAACATTCCGCACGATTTTCAGTCTTTGGTTATTAAATTCCCCTTACCGACTAAACCGTTTGAAGAGATAGAGCCAGTGACCGATCGTGTGGCACACCACATTGTCACTAACGGACCACCAATCACGGCCCAACCTCGCCGACTGGCACCGG
>STRG.62820.1
AAAATTTGGGACCGTGTCGGGTAATCAACTCTAATGAACAATATCTGCAAGCACTAATCTGAATGATTGTTGTAATGACAGCATCAGAAATAAAAAAACTGGATAAATTCTTCGAGTCTAAAGCAGTCGATACCAAGAGAGAATTAAAAAATTGTGAATGGTACGACTTTACAACTACTTGGGTGCACTCGATTTCTAGTCACAAGAGAAAGGACGAACTATGGGTCCAGAAAATGTTCGGTGATTGGCGGAACCGTAGAAACTGTATTGGTAACGAGTGGATACTCAATGTTGCAGTCACTACGCCTGGAACTGCTTCTGAGAGAAGAGCTTATCGTGCATTGTTAGTTAAGGTTTTCCGAACGTAAGATAGAAACTAGGTGATTCCAGAAGACTTTTACTGATTAGTCATCGAAACGTCGACTGACTATCATCATTTTTGACAACATTGTGTTATCAAAGATCTAGTGACTTACTTATAAAACAGACAAATGTTTGTAATGAGATCGAGTGGCAGATGTACAAATGCATTTGCTGAGGTCGGGGTAAACGTGGGGGTTGAGTTGTCTGCTAAAATCTTACGGGAAAGCGCCCCAAAAAACTTGTAATGTTGAGTTGCGATAAACTGAATAAGTAAGCCATAGGGGATTCCACCATGTCGAGGCAAATATTTAAGGGGACCGACGATAATTTGAAATCTTTGACACGCCATCTGCAGAATGTGACGAGGGAAACAGAATCAGTGTGGAAGGATTTATGAAGATACAAATCGTTTATTTAGGTAAAAATGAGCCACAGAATGACTAAAGTCGTAACAAGTAAAAGGTGAGTCGTGGGATTCTCGGGAAGACTACTGAGACATGATCTGTCCAGGTAAGGTCGCAGTTGGTGAATACGCCGAGGTGTATGACGAAGGATACTCTGTCTATTTTTTCTCCGGTAATGACTAGGTCAGGCCTCGATAATAATTCACAGTGGTGATTATTCCGCTAGGACAAGAACATCGTAACACTTTGGTGGATTCATACTGAGATTACGGTTGGACGGCCAGTTGAAGAGTTCAGTTTCTTTATGCTATAAAAAAAAGAAAGGTGTGAAGTCAGTCACACCAATTGAATACTCAATAAGAAGGAGATTGTCATAAATGGGCATGGAAGAAATGCAAGCAGAAAAGTGACACGCCGGAGTATGCCATGTGTAGAGGGAAGTTTGCGAGAAGTTAGTCGGACGAAATCCAAGAGTGACCTGTTCTGAATAATGCAACCTAAATGAAATACCTTGAACAAATAACCACCCCTCGGATTTCTCCTCATTGGTATTGTAGAGCCATCGACATAAACATCATTTTATTCTCATGGCTTGCTATGTCAAGTATTTCCAGGAAGATCACACACGCATATTATTATATAATAACAAAAGTACGTTCAATAGGGCCCATACCGAAGGGGAGAGGGTCGGTTGTGGATGGCATAGCTGACTGCTACTGCGGACTTCTCGAGGCCGTGGATATGGGGACAGCCATTCCGGTGGTTAACCGTGAATAAGGTGAACTCATTAAATAGGCGTGTGCGATCAGCGACAGTGCTCGAGAATGTGGTGGGTTTTCCGCTTAGCTAGCGTTCTCCGCAGTAAAATGCCAAAAATCTGTTGACAGCACTGTGACATGACGAGTGTGGCCCGCCACTAAATAAGACCATAGTGATCTTCCGCGGGGCGGGGGGACAGACTGAGCGTGTTCTGTCTGAAAAAACAGAAATTGTCTCAACGGAATCCAACTTAACCTAACACCAATATGGCTGTCCGTATCCTGACCAATACACTGCTCTTCCAGCTACAGTTTGACGACCCTGCCAATGAGATCAAGCAATACGGGAGGCCTTGTTAGTTGGGTGATTTTGAGTACTATGGCCGATAGCGATTTTGTGGAATGACCCGCCAGATGAGTGGTCCCGGTGAACCGAATACTTCCGGTTTGTGTTTGACGAGGGAGTATACAACACTGCGGACACTGTACTTTCGGTGGGCTCAGCACAGTAGTAACCAGGCTGTAGGAAGCCTTATTGGTGTCCCGTCAATGTAAGTATGGGTTCCCAATGAGACACTTACTGACATAGACCCACGGAGTTTTGTTTTCATGTCTTGCAGTTCTAATTCATGCAGGCCCCGGCGGAAGATCACTGGTCCTTACATATTACAGTAGCTCCATGTCATGTCCCACTTACCTGACAAAGTTTCCCAGAAGAGGCGAATGGACCATTCAGTTGACCACTGGCTCATGCGAACCAAAGCTGCTGCCTAGTAAGACGTCGTTGACCGCGCAAACGCTTTAGGTACATCCTCGAACTAAAAGGACTACTCTGGACCTGGCGACCGAGTAGTATAACAGCCCACAACTCATACAACCATAGGATATCTATTGCAATAAATGATCGCTATGCTCCGTTGTACATCCCCTCTTTTGTATTGCTTTATATATATATATATATATATATATATATATATATATATATATATTCTTTGGTTTTCTTGATATTATGTGCGGCCATCTCATCTGGTGCCTTGCTCAGATACAACGCGACTATTTTGGTGATCGATATGCTCGATTCGAATGTGACAATTCTAAGCCGCGCGCAGAAGTGTCTTGCAGGCGCCTTTGACACACGAAAACATGATAGCTGCATTTTCATAGTTCATGTCTGCACATTACTGAGGTGGAAGCAGTGGTAGAAACATTGGTACACTGCGAAATGAGAAAAAATATCGCTACCAGTGACCTTCAGACTTAGAATAGTGAAACCAGATAAGGTCCAAAAGGTTCAGTTAGTCTGATGACCATGGAAAAGCCCC
>STRG.65409.1
TCGAGTTAGATCCATTATGTCGTGTAGAGATCCGGAGATATTCGTTCCGATATATCAGGCCATAGTTAGGCCGCATATGGAGTACTGCGTGCAGGCCTGGGCACCGTACTACCAGAAAGATATCGACTGTCTGGAGAAAGTGCAAGGGCTAGCCACTAGAATGGTGGCTGGGAAAAGGGGGTTTAACTACACAGAGCGTCTCCGTGCCCTAGACCTATTCTCGATGGAAAGACGGCGCATTCGCGGGGATTTGATAGAAAGGTAATAAAAGGACTGTCAGGAATAAGTCGAGAAGACCTTTTTTCGCTGATCCCCGAGAGAGGCACAAGGGGGCATAGCCTTAGATTACAAAGGAAACATTCGAGGCTCCAAATTAGGGCGAAGTACTTCTCAAATAGAGTGGTACCCTATTGGAATAAGCTCCCGGAAGAGGTCATTAGTACCACAACAGTGAAGGCCTTTAAGAAAGCACTAGACCTATGTTGGGTGGCGGTATACCCCGAGTTATGCTAAGCAACTTTTAGGGTCAGATGCAATTTACTTATTGTTTCCACCTTACTCTGCCAGGGCTGATACTGCACAAAATTTATGCCTTTCAGAAAAAGAAAATCACGCAGTGTTGGGAGCTACGGAAACGCGCCGACAACACAACTATCTGGATACACGATTGGCTCTAGCCACACCAAGTCCTGTGCAAACTGAACTGAACTGAACTGAACTGACGTGACCTGGACTGGATTGCGCTACACCACGTGTGTTAAGCCGTCTCCTTGGATATCGTAAAATGATGCCACAGAAGGCCGATGCAAATTTTACTCTGGAAAAAAGCCTAATTGATCACCGGTCTTACAAATTTTTCACTCTGGGAAATGGCATGCGTGTGATTGTGATCTCCAGTTTAAAAGCGGGTGAGGATCCCTCATTCGAACCCAGTTCGGATGAGGATGCATCCGAGGATTTGGATGATTCTGATATCCCAGAAGCTACGGATGACATGGAGGAAGTTTGCGAAGTAATGGAGAACAAGTCCGCCGCCGCATTGTGCATACAAGTCGGATGTCTCTCGGATCCAATCGAAGCACAGGGTCTGTCACACTTTCTTGAGCACATGGTTTTCATGGGCAGCAAAAAATATCCGACGGAGAATGATTTTGATGCATATCTGAGCAAACGTGGTGGTACAACAAACGCTTGGACCGGCTCAGAGTATACTTTGTTCCATTTTGATGTGAAACGGAAACATTTTGCCAAATGCCTGGATCGTTTTGCCCAGTTCTTTATCTCTCCACTGCTGGAATCGAGCAGTACTGATCGCGAACTGTCAGCCGTGCATAGCGAATTTGAATTGGCCAATGCGAGGGATTCAAGTCGCTTGCAATTCTTCCTTGGGACTCTGGCCTGTGAAGACTCGCCGTTTCGCCTTTTTGGCTATGGAAATATATCATCTTTACGTGAAATTCCGAAACAAAACGGTACGGATATCGAATTTCTTCTACATAAGCATCGTGAACAATCGTATTCCGCGCATCGGATGACGTTGGCATTGCATTCCAAAGATACGTTAGAAAATTTGGAAAAATTGGCTCGCGATTTGTTCTCAGATGTGCCCAACAGCGGTATACCTCCTCCGGATTTCTCGCGGTTCAGAGACTCATTCAATAATCCATCGTTCAACAAGTTCTACAAAGTTTGTCCTCTCGGTGATCGAGAGAAGTTGCGCATTGTTTGGTCCCTACCTCCGCTACGAGACAAATATGAATCTGCTCCTATGGGAATAATCTCCTCGCTTCTGGGACACGAAGGTCAAGGAAGTGCATTGGCTCTATTGAAAGAGAAGAATTTGGCTGTTTCCCTTGCCTGTGGAATCACTCCGACTTCGGATATTGAAAATTCCAGTTTATGTACACTATTCGTGGTCTACATCACTCTGACAGACATCGGACGGGATAATGTGTTTGACGTATGTCTGATCGTGTTTGACTACATGAAAATGCTTCTCCAATCGGCAGTTGCTAGTCAACAAAAATCAAACACGAATGGAACTGCATTGTGCAATCATCATCAAGTGCAGGCCGATGATCGTACAGACGCGGAGCGTGAAGTGCACACCTTCGATTCGTATCTGCCCGAATATCAGTCAACACGGAAAGCCGCGTTCTTGTACAGTGAACCTCAGGAGCCGGAGGACACGGTGGTTCATGTGGCCAATATGATGCACCTCGTCCCACCGCACCACGTGTTTTCTGGATACAATTTGCTCAAACAAGTCGATATGTCGNNNNNNNNNNNNATTCTCAAGCTATTCACCGCTGACCGAGCGGCCATTATTCTGCTTTCGGCTCACTTTGCCACTTCTTTACCCAAAGACGCCCCACTGCAAGTGGAACCGTGGTTCAAAATTCGATACATGGTCGAAGATATTCCATCTACTGTGATGCAACAGTGGAAGAACTCCATCCCTTCCCCGGTGCTTCATTTGCCCTACAAAAACAAATATATCACGACCGATTTCACACTGCTACCACCGAGTCAGGATATGAAGGAACCACGTGACTTGAATGCTGCTCCGGACGCGGAAGAACGGAGACGATTTGGACACTTGTGGTTTCAACAGAGCACTCGATTCCAGTCACCTAAAGCCTACGTGATTATCCATATGTGGTCCCCACTGGTGGTCAAGTCCAGAGAAAATATGGCTCTACACGTGTTGTTAAACTATACTCTGAATCAAACTCTGAGCACAATCGCCTATGAAGGAGGTGAAGCCGGATTGGAGTACAATCTCGAGTATGTGGAAAGCGGTTTGAAGATTTGTCTAACTGGATTTAACCAGAAGTTATTTTGCTTCTACCAAACAATTCTTGATCACATTGTGGATGACAATACAGAAACATCCACTTCACATTTCGAAGCTTATCGGGATGCAATTCGGCAACTCTATTTTAATGAGGCTCTGAAACCAAAAGTCTTGAACACTCACTTACAGTTCTATCTATTGCGCAAAGATGCCTTCCTGCTGGACGACTTGTTGTCCGCAGTCCGTCGTCTTACAGTGTCCGATCTGATGGCCTACAAGCAACGATTTTTTGCCAATCTACGTATCACAGCCTATGTACATGGTAATTTGACGGAAAAGGACGCGATCCAGTTTTTCGACTACACTGTGAGACGAACGAAATGTGTGCCACTTGAACACCGAAAGTTTACAGATGTGGCCAACTTGGACGCGGGCACATATCAGCTGCGCGTGATGAATTGCAATCCGTCCGATGTTAACATGTGTGTGGCGCGTGTTCATTTGCTCGGTTGTACGGATCTTGTTCGGGACACGTACAATCAGTTATTGGCTTATATTTTATCGGAACCGGCGTTCGATTACTTGCGTACCAAAGAAACACTGAGTTATCACGTGTACCTGCGCGCTTGGCGTTCCTCGCCCGATGGAAACTCACGTTCCGGGATATCGGTGGTTGCGTGCAGTCAGGCGAACAATTTTTCCGCCTCACATGTGGCTGGTCGCTTGACGGCGTTCTGGTACCGACTCGCGCCACATCTGTTGGCCGGGATTCCACAAGATGCATTCCAGACCGCGGTAGATTCGTTAATCACAATCAAGCAGTTGGAGGATCCGAACATGGTGACCGAAGTAGATCGGAACTGGGAGGAAATTCTCATTGGTGATGCTATGTTCAATCGTCGAGAAGCTTCGGTCAAGGTTCTTCGGACAGTCACCAAAGAAGCGTTGCTCAACTTTTTCATCGATGAATATATGGACCCAGCTCGTCGACGGTCGTTGCTTATCCAGGTGGATGCGTTTCCCACACCGGATCCGGACTATGTGATGCCATCCAAACCGAGTTGTCTGTTTATCAAACACATCAAAATGAATTCAGACTTGATCGCGGACGAAAATCGCAGCGCTCGTGAGGTCATTGTCCCAGACACTGTGGATGCAATCGGCTTTGATGCGAAGTTGGCACGCAAAGTGTTAGGTCGACTGAACTCGAAACTACTCGGTGATGACGGATGCTCATCGCTTGATGAGTCCCCGGTGTGCATTGACAATGTGCGTGACTTTCGCTCCAAGTTGCATTGGGAAGCTGGACGTGTTTTGTGACCAAACAACACCCAGCCATCCCGTTTAATCACCCAGTACCTGCCCATTTCGGTATAACCTTGCCAGCACTCTGGTCCTCTTATCATGTTTTCGACGTGATCATGTTTACCCTCCCAAACTCAGCCCGGTTGATCTGCAACGATTTCTCTGTGAGATTTGCCTTCAACCTGACCAACTTACCTAGGAACAAGTACAGCATCTGTGGGTAA
>STRG.20096.2
GGGGCTTTGGACCTTTGGGTTTTACTGTGAAGTCTATTTGGCCGCATACTTGAGTACCGTAGAAGCTACGAATCAATCTTGTTCTGGTTTTGGGATTCGTTTGAATTGACTACGCGTTGCTCGATTTGCGAGACTTGACTTACAGTACTCAAGTGGAACCTGGACAAGAAAACCCATTGGAAGTGCCCAGACGAGGAAGCAAGGACCTTTTGAGACAACAGGAAATAACTCGGCAAGTCTCTGGGGATGGTTCGGGTGTTATTGATTCTCTAGATAATGCTAAGTTTACTAGCTCTGTCAGTGCCAGGTCATATATCTCTAACCGCGATGCGTTTGACGATATTAGTACTTATAGAATGAGAGTGATGGAATTAGAAAATGAGCTGCGGTTAGCCAGAAAGGAAGCAGAGCCCCTTCTCGTTCTCAAGGAACTGGTNCTGTTCTGGTTAACATATTTGTGCAGTGCCGCACATTAGAGTAACGTGCAGGTGGTCCACGCAGTACAAAGGACCGAAGCACGCGTTTACTAAGGAAACCGCGAAGTAAGGTCTAATCAACCTTACAGCATCCCTGGTTATCCAGTTTGACGACCGGGAAGGTGGGGAGACAACGAACCATACACCAACCCAGGCAGCACAAGGGGACACTCGACCGTCACCTGAGTGTCCCCTAGGGGACGGTCGCAGGAAAGCAGTGCAATGCCCCCAAAAATAACTTTAAACTATGTGAAAACCGGAGAATCCGTCACAAATGCAAAATATTTCGAACGAGAGTCTCTGTTAAGCCACATTTCCGAATATTTAGTAGCTTGGTCCCCATTGGATTCAGATACAGAAATCTCTAGAATCGTGAATGCCTGAGAATTCTGAACCTAATATTATGTTAAAAAACCATAATAAGAAAATTTTTTGGCATTTACTGTCCATGTTATAGCGTATTATAAATTTTAATGTCTTGTTTGTTTTAATGCATTCCCATCATGGCGGCCAGTTTTTGGCGGTGGCCGGTTTATGTCGCATCTGAGACTTCACTGCTAGACATTGCGCTGCGTGTGGTCGGTTTATAACGTTCTTCGGACGGTAAATCCCATTTATTTTTACTTGTCTCTTCGTCCTTAGATGAAAAAGATGCACCCAAAATTGCGTGGCTTTTCCAGAACTACAATATGGAGGCGCAAGAAGCTGATCTCAGTTCGCAGGGTTGTTGGGGGCGATTTCAACTCGTCCCTCATATGCGATGATGGTGTAAAAAGTTAGCTGATATGAAGTTCGTTACAAAATAGCAGGCATATGTTCCGTTTCAACGAACAACGAGTCCGATAATTTAATTGATGACATCGACAGTCCTGAAGAATCGAATGCCTCATCGACAGCAGTTGAGCAGCGACAAGTCACAGCTGCTACAACCTCTACCGCTGTTAGTTGTGAGAACACGATGAGGGATAACACGTACATACCAGAGGAGTGGGAGTCAACTTTTTTGGCTGCGACTACCTCCACGAAAGATGGAGAAGTGAAATTTACAACACCGGCCAAAATGATAACTGCCCTCACAGAAGCCGTTCCTTCGGCCAAGGATGTTGTGAGGCAGGCTGCTATACAAATGAAATCATCAATGGCCAACTTGCGGATT
>STRG.71264.1
CTCAACCTGTGCTACGCGGAGCTTTTCTGGTGTCAATCAACGTAGTCGGCTAAATGCTGGGGGTCCCTCAGTGACAGTATGGTGGGTAACGTTGGTGGTCACAGCGGGAAGGGGGCCGGGTAAGCTGAAAGTAGGTCTGCAGCGGTTGACATCTTCGTTCATACTTTTACCACGTTTGTTGTTTAACTGAACGCTGACTGCCAAGCGCGAATGCCATTTGACCGTTGCTCTTGCACACGCTCTCACGCACGCTCCCAAATACACGCTAACCACTATCTCTCCCAATCGCCTTCTCGTTCTCACGGGTCGTGGAGAATACTGTTCTGGTTAACATATTTCTGCAATGCCGCACATTAGAGTAACGTGCAGGTGGTCCACGCAGTACAAAGGACCGAAGCACGCGTTTGCTAAGGAAACAGCGAAGTAAGGTCTAATCAACCTTAAAATTGGTGAGCCCGACGTGATCCTCAGGTCACGTGAGTTTCCTTGTTTTCTACCGCTCAGGGTCTCGTCTGCGTACGTTTTTTTGTTTTATTGTTTCCCTGTCTGTTGGCTTTTTTTTGGTCGGTTTACCAAATAATTTTTTTTGTCCATACGTATTTTTGGTGTCTAGTTCGTCGTGATTTTTGTTCGTTTCTCGCAAAGATTATAGTGCCCCAATGATCGTTGGTTTCTTTTCCCGTCTATATTCGATAAAGCAATCGCTACGTCTACTGAACGGAAACCCTGCTCAGACCCTACCGTTGAGGCGATCGCGCTGCACATATCGGCATTCACACCTGCTGATCCAGAACTCTGGTTCACGCTGGTCGAGTTAGAATTCGAAAGCTGCCGTACAACCAGCGACACCAGCCGTTTCAGGTGGGTAGCAGGCCGGTTCCTGCCGGAGGTCACAATACAAGTAGGGGACGCAATAATCTCTTCCCGAAGCTATGAGGCTTTAAAGGAGGTTGTCATTGCCCGCACGACTCCAAAGCAAGGCCAACGTATGCGACAACTTCAAAACGTTGAGCTTGGAAGTAGGAAGCCCTCCGAACTGCTGCGTGAGATGCAGCGCTTGAGAGGACCGACAGTAGGCGAGGACCCGCTCTTAAGGGAACTTTGGCTGCAGCGTTTGCCGCATAACATTCCAGTTTTACTAAGTGGAGGAGGAAACTGCAGCGATAGCTGATGACATTATGTCACGATACAACCCTGCTGTAGTTGGAGTAACCAGGCCCTCCGTCACAACGGTGCCTGCTTTGCCAACATCTAACGACCTCGCGTCAGCTTCGTCTAGAATTGACGCGAGCCTGCAACGCCTAGTAGTTAGAAGTGGGTCACAGGAGCGGCACCGCGCACGCTCACCTAGGCTCCATAGTCCGTCATTGTGACGACGCTTCGTCGGTTCTTCAAAAGAAGGGTATTGTAAACACCACAGTCGCTTCGGTGAGGGAGCCAAACGATGCGAACCAGGGTGTACGTTTCCCGGTGCTCATCAGGGAAACTAACCCCCCGGCCAGTGGTGGCGACCCATGAAGCCGGGTATCACACCAATAGTCGTCTTTTGAACGTAAGGGACATCAATTCAAATAACTTATTACTTGTAGATACCGGTGTCGAAGTGAGAGTCCTCCCCCGAGCGAAAGACGACAACAGCACACCGCAGGCCCAAACACTACGCGCTGCCAATGGCACGGCCATCCCAACGTTTGGCCAGCGGTCNNNNNNNNNNNNNNNNNNNNNNNNNNNNNNNNNNNNNNNNNNNNNNNNNNNNNNNNNNNNNNNNNNNNNNNNNNNNNNNNNNNNNNNNNNNNNNNNNNNNNNNNNNNNNNNNNNNNNNNNNGGCCAGCGGTCGCTCACCTTAAACTTGGGTTTAAAGCGTAATTTTCGTTGGGTATTCATCAACGCCGACGTCCCGTACCCAATTCTGGGCGTTGACTTCCTGCAGCACTTTGACTTGTTAGTTGATGCACGGCGCCGCAGAGTGGTGGATCGTCAGACCACTCTCGCTGTTGCGGGTCATAATTCGCGGGTGAATCACGTCACGCCTTTTTTACGTCCAACCACCGGCACGCCAACCTTGTAAAGAACTCATCGCCGCCTACCCGGCCATGTTTCGGCAGGCCGGGCCTCTCCCAGCAGTGACGACCAGTGTCACTCACCATATCGACACTAAAAGACCCCCAGCGTTAGTAGGCCGCGTCGGTTAGCACCAGACAAGCTTCGTGTTGCACAGGCTGAATTCCAACACATGCTAGAACTGGGTATAATACGCCCTTCTAGTAGCCCCTGGGCTTCTCTTCTTTATACGGTCCCTAAGTTTAGCGGCGACTGGCGACCCTTTGGTGTTACAGAGCACTTAACGAAGTCACCGTCCCTGACCGATATACAGTTTTCCATATACAGGACCTTACTTCGTCTTTATCAGGTTGCTCCGTCTTCAGCCGTGTTGATTGAGTTCGTGCGTACAACCAGATCCCGGTGGCAGATGCCGATATCCCTAAAACTGCCGTCACTATGCCTTTCGGGCTGTTCGAGTTTCTGCGAATGCCGTTTGGACTCAGCAATGCAGCCCAGACCTTTCAACGGTTCATGCACGAGGCAACTCGAGGTTTGGAAAATGTCCACGTATACCTGGATGATATTTTGGTGGCGAGTTCTTCAGAGCAAGAGCACGCTACACACTTACGAGCACTTTTCGAACGCCTTAGCCAGCATGGCGTTACGATCAACATCGCGAAATGCGAATTAGGCCGGGCTGATATCACCTTCATAGGACATTCTATTTCATCCTCGGATATCCGCCCTCTGTCAGATAAAGTTTCCGCTATTCGCGACTACCTCGAACCCCAATCTTTTCGCCAGTTGCGTCAGTTTTCCGGCCTGGTGAATTTCTACCGCCGATTTATTCCTCACTGTGCGGAAATGATGCAACCCCTCACCGACCTGTTGCGCAGAGGTAAGCGGAAGTTCGTGTTTCCCGACACGGCATAAGCCGCATTCGCCTTGGTCAAAGATGCTGTCGCCAAAACAGCACTCCTTACACACCCCGACCCTTTGGCTCCTATTTCGGTAGTGACGGATGCCTCGGACACAGCGGTTGAAGCAGTACTGCAACAGTTCGTAGGTGACTCTTGGCAACCTTTAGCATTCTTCTCCAAGCGCCTACAGCCCGCGGAATCAAGGTACAGCACGTTCGGTAGAGAGTTATTAGCCATCTACTCGGGAATCCGTCATTTTCGACATGCAATCGAAGGCCGTTCGTTCACGGTGTTTACAGACCACAAGTCTTTGGTTTACGCACTGAAGTCAGCTTTGGATGGATACTCACCACGCGAGATTCGCCACTTAGACTTTGTCTCACAGTTTACTGTGGACATACGACACGTCTCTGGGGTACTTAATCCCGTCGCCGACGCCTTATCGAGCGTATATCAACTAAGTCTCTTACAAACGCCTAACATCAACTTGGACGCAATGGCACAGGCCCAAATTATGGACCCTGACATCGAACAACTTCGACAAAACGGTTCTTTGAGTTCAACCACAGTGCCTCTCCCAGCTTCCCAGGATACCATCGTGTGCGATGTGTCGCAAGGTCGCCCTAGGCCGGTAGTTCCTGCTGCCCACCGTTATCCTACGTTCCTGACACTCCATAATCTGGCTCATCCGGGTGTGACTGCCTCGGTGAAACTGATAACTGAGCATTTTGTTTGGCACAATGTCAAACGAGATGTCCGTCAATGGGCTCGTGCTTGCCTGCAGTGTCAACGTGTTAAGACCCATAGGCACACTAAAGCGGCGTTAGCCAGGTTCCCAGAACGTTTTCATCATGTGCACGTCGACCTCGAAGGACCACTCTCACCTTCACTTGGGTACGTTTACATACCCACATGCGTGGATCGTTTTACTCGCTGGCCGCAGGCCACTCCTATCCCTCGTCCCACGTCGGAAGAGGCCGCGAAAGCTTTTCTGACCGGTTGGGTTAGTCATTTCGGTTGCCCGGCAATAGTGACCACCGATCGTGGTCCACACTTTGACGGCGCTTTCGGCAGTCTACTCGCCACGCTCGGTTGCCAACACATTAAGACGACAGCTTACCACCCTCAGGCCAACGGTATGGTAGAGCGTTTCCACCGGCAATTAAAAGCCGCCCTTCAAGCAAACGGTAACCTCTTTGGAGTGAAACACTACCATTAACACTCTTAAGCCTGCGTAGTACCGTTAAGGAGGAGTTACACACAACACCGGCCGTACTGCATATGGCTGTACACTTTGTCTGCCTGGGGAGTTGGTAGCCCCCTCACCAACCGTGACTTTCGACTACGGTGACTATGCTCAGCGCCTTACGCAGCACATGCGAGTGCTCAAGGCCGGTCCGCCGCGCGAACAACAGTCTACAAATTATGTCCCAGCCGCGTTAGAAACCGCTACCCACATATTCCTCCGCGTCGATGGCGTTCGATCACCACTACAAGCGCCATACACAGGCCCGTTTCGGGTGACAAGACGTAGGGCAAAAACATTTGTCATAGATATCAACGGGCGACGCGACACCGTATCTATCAACCGTCTCAAGCCTGCCGTCATGGAGTGCAAGCCTCTCGGCCAATTTACACCTACTCAAGCCGCTCAGTCACCCGCACCGAGCGAGTTACCACTCGAACCACCCCCAATTACGCCCAGTGAGGACTCGGCAGCTAGTCTATCAGATTCTCCAACCGTACCCGCAACGCCAAGTAGCCGTCGCGGTTGCCAAATACGAAATCCCGTCCGCTTTGCCGATTTCGTGACGATTTTTACAACCGACCGTTAGCAATAAGTTGGGAAGTTCGCCATGGATTTACCAAACAACAGACCCGTGAAATTACAATCGGTAGTTATGATTTCATTTTCTTCTGGTCTCCTAGCGACTCCAACAACACCGAACATCGTTTATGTGTTGTTATTACGGTCCATTATCCGCCGGCGTCCCCAGGCGCTATTTTGTTCCAGTTTACCTTGTTCTTTCTCAGACGGATCTACACAGTCACACTGGATTTATCCGTAGCCTGGCTGACTCCCGTGCACGTTCAAGGAGCCAACCGCTCACTGGACAACGGGACGATTGGTCAGCCTGGTACTGGAGACGGCAACTGGACGCTTTTTTGGATGGACCGGACGAGGAATTTTCCGGCTCGCATTCGTATGAGACCCGTGGGCGCCAAAACACAGTTGAACCTACGCACATCGGACCTCGAGAGTGCAGGCACCGGTTAACTAATCAGCAGTCGTTCGACGTCACCAACAATATAACGGACAAGCTATGAGGAGTTCCTGGACAACCAATAATTCAGGCTTACCATCACGATCGAAGCCCAACTCCGTCGGACTTCTAGGTGGAGGCCCCTGTAGCGGTTGCCATCTTCATTCATACTTTTACCACGTTTGTTGTTTAACTGAACGCTGACTGCCAAGCGCGAATGCCATTTGACCGTTGCTCTTGCACACGCTATCACGCACGCTCCCAAATACACGCTAACCACTATCTCTCCCAATCGCCTTCTCGTTCTCACGGGTCGTGGAGAATACTGTTCTGGTTAACATATTTCTGCAATGCCGCACATTAGAGTAACGTGCAG
>STRG.18490.1
ATTCGAACAAGCGGACAACATCTTCCGCGTAACCTGAGTCACACAGCTCTTCACTATATAGTAGTTCGACCCTACATCCTGAAGATTTTGCAACGCACTCTCCATTATTTCGTCTATGACGAAGTTGAACAGAAATGAAGACATGGGACATCCCTGTCGAACACCACTGGTCATTTCGAACCGACCGGATAGTCCACCGCAAGCTCTAACGCGGCCAGAAGTATGAGAATACAATGATCTCAGTAGGTTCACAAAATTCTGGGGAATACCTTTTCGATGAAGAGCACTGAAAAGAGCTGTTCGATCAACTGAATCGAAGGCACTTTTCAAATCTAATAAAACCATTATTGTCGGTTGGCGATGCGTGTGACGCGTTTCAAGTAATCGACGAAGAGTAAAAATCTGGTCGATGGATTCTCGACCTGGGCGGAATACAGTCTGCTATTCGCGGACATTCCTCTCGCGAGCCGGTGTAAGACGCAGCAGAATCGAGGCTAATACTCTGATGACTATCGGAATAAATCTAATCCCACAATGGTTACTAGTCATTGCGTATTCCCTTCTTGAAGATGGGGACAATCAACGACTCAATCCATATTAACGGAATACGCTCCTCGTTCCAAATGTCACAGAGCAAAGCGGTAAGTGATTTCATCAAAACATCTCCACCCAGTTTGAAAAGAATTGGAAGAAGTTCGTCGGGACCGGCCGCTTTCCCTCGCTTTAGTGATCGAATGCATGACTTTACTTCTACTTCCAATGGGGGATCAAGTGATACCACCCAAGGAGTCGCAGTTGTTGATACAGGAGTAACTACATTAGCGCGCGGCCAGCTAAACTGTTCCTTGAAGTATTCGGCCCAACGGTCAAACCTTTGCTGTTTGCTATGGATGGGTTTTCTATTCCTATCGCAAATCGTTTCACTAACCTGGGCGCGCCGTACACCGGTGTCACGAATAAGTTTGAACAGTCTTTGACTGTTACCTGAAGCAGCCGTTGTTTCCGTTTCTTCGACTACTTTGGCCCACCAATCCTCCCGATCATTCTTAAGGCTTTTCGTAACTTGTCTTTGCAGCTTTCTCCGCATCTTATTCATCTCTTTACAGTTTGGGAGCTGACGCTTTTGATCCATTACACTCAACAACTCTTGCGAAATCCAGTGTCCTTGATGGACAACGGATCTAGGACCACAGGCAAAACCTGCTGCAACGTTCATCGCCTGTTTGATATGAGCCCAATGCTCATCTACATTACTGTTCGTCGTAGATCCTAGTTCATGTGCTAACTTCTGCTCGTAACGGGTGCGAACTTCTGGATCACACAAACGTTGCACGACTAACCGGGTTTGTGGTTTGCGACCATTACCATGCAGATGGAGAGGTTATCGTAATAAAACTAATGCATGGTCCGACTCTACGTACGTGCACCAGTAAGATCCACAATTCTGAACAGAACTGCGCCACCGGTTGCTTACGGCGATATGATCAATTTGACTCAAGGTACCTGTAGAGTTAGAGCGCCATGTCGCTGGGCGACGTCACCTATGTCGAAAATTGATACCAGATAAGAACAATCGATTGTCTGCAGAAAACTCAAGAAGCCTATTCTCATTATCTGTACGCTCAGCTGGTAAGGCACAACGCCCACCTGAACAAGCTTCTGATGCACTAAGTTTGCCAGCTTGTGCATTAAAGTCACCAGATAGCACTACAATGTCGGAACCTTTGCTGCTGCGATCGAGGGTAGCGAGTTCATCATAGAAATCATCTTTCTGCGTGTCAGAACTGCAGTCTGTTCAAACGTACGCCAAGATCGCCAACAAATTGCGCTTAATACAACTATCCTTTCGAACACTAACTGACCCTTGGAGTCTTAAAGCACATAAACGACTGTTAACTGGGATCCAGTCTAAAAGGGCAGCTTCAGCCTTGTCAGTCAAGACTATTTGTACACCACGTTGACCCGCAGCTCGAGCTA
>STRG.77853.2
GTACACCTTAATCCTTACAACCTGACTTTTACGCCAGAAAGAACTAACAATTGTGAAGAAAGAAGAATATTATTCGGTGAAAGGCTAGGTTAAAATTCAAAGCAGTTTACAATAATGAGTTTTCATTTTTCCATGATTTTCTGATCACCGAGCTTGGCGTTTACATTGCAAACATTTCATAACCAGTAGAGTGAACATCGTCCGTCCTTGCGCGCTGCTGGCAGTTCGGAGAAGAATAACATACGTAAGCAATAGCAACCAATTCCTCGGATTTCGTACCAGTCTGTTTTTCTGTTTGTCATGCATTTTTCTAAATCCCGAAAACGCATAAACAAGGACTCGTCCGTATTGCCATGAATCCACACTTTTTCTGTCGGTGTGTTGGATGCATCAAAGTTTATATCATTTCATCAAGTATTTAGAATTCTTTATATATTTCTATTCACGAATTTGTAGAACAACCGTCATAAAACTTCACAGAATGATGATAAAAGAGATTCAGTGGGATGCAATACGAAGTTCGGAAACTCCAGTCAAAAAGATGAGCACAATCTCGAGAGTAAGTGAATTTTGTTCGGGTAAATCTTGGTTTCGAAATGATTCGATTTCTGGCACTCATGCTATCGAGACGTTTTAGTATACTCAAATGAATTATCGTAAAAATCACATCGGCAATAATGGTCGCTTGCCCTGAGTAACTTTCACAGGGTTTACAGCTGTCATGTCATTTGAATTGAATAGAGCGTGCATGGACGGCGAATCCATTTTTAGAATCACACGGTGATTCTTCCAAAGGTAATTCGTCGGTTACCGAGGCTAACCTTCGGAACGAGGACACTTGGTCCCGTGTGATTNNNNNNNNNNNNNNNNNNNNNNNNNNNNNNNNNNNNNNNNNCATTGACCACTAGATTTTTTCTAGTTCTGCCAAAATTAGTGATTTCGGTTTCGAATATACCAATTCAATAGTGAATGACGCAGTAAGATGGGCCCATTCTCACGTTCACCTGGTTCCACTGAATGTTGTCGCTTTCAGTGGTGTGGTTTCAGACTTAGACTGTCTCCACCCATAGTTCACTCCCGAAGCTTTCATTCAAGCTGAGCATTTCTAATGTTATTTTGTGGCCAGAAAGCGCTGTCTTCTTCTTGAATCCTTACGTGAATCAGTGACCATATCACTGTTAGGTTATCCATTCGGTAGTATTATTCCCATTTCACTATTACCATATTTAACCAAAAATGAAATCAAACATTTTCACGCATTTTTCTAAATCCCGAAAACGCGTGAACAAGGGCTCGTCCGTATTGCCATGAATCCACACTTTTTCTGTCGGTGTGTTGGATGCATCAAAGTTTATATCATTTCATCAAGTATTTAGAATTCTTTATATATTTCTATTCACGAATTTGTAGAACAACCGTCATAAAACTTCACAGAATGATGATAAAAGAGATTCAGTGGGATGCAATACGAAGTTCGGAAACTCCAGTCAAAAAGATGAGCACAATCTCGAGAGTAAGTGAATTTTGTTCGGGTAAATCTTGGTTTCGAAATGATTCGATTTCTGGCACTCATGCTATCGAGACGTTTTAGTATACTCAAATGAATTATCGTAAAAATCACATCGGCAATAATGGTCGCTTGCCCTGAGTAACTTTCACAGGGTTTACAGCTGTCATGTCATTTGAATTGAATAGAGCGTGCATGGACGGCGAATCCATTTTTAGAATCACACGGTGATTCTTCCAAAGGTAATTCGTCGGTTACCGAGGCTAACCTTCGGAACGAGGACACTTGGTCCCGTGTGATTCTAAAAATGGACTCGCCGTCCATGCACGCCCCATTCAATTCAAATGAGATAACAGCTGTGAACCAACTGTGGAGTGCTCAAGTATAAGGATGATTGGGCGGAAGAGTACTGGGTACACATATCTGGTGAGCGGCAATAACCGCGAAACCGGTCGTGTGCTTCCGTGGAATTTTTGTCCTGTCATCCAGATACAATGCCATACTACTCATATCGAAAATTCACAGGGTTTGGTTGAATCAGCGCAGCATTTGAGGTATCACGTGAGAGATGTGTTTTGCACACTGAGGAAGTGTTCCTCCCATTTCAATTTGGATTATTAACTCTGCAATGCAGGTACAACACCATGAACAAGAACGTCATTCAGACGGATTAGTTCACTTTTCATAGGAAGTGGAATGAAGAGAGAATGTCATATCTTTAAAGCGGAAAACTGATTCTTTGACGGTACAAGTTGAATGATTACTATCACTCGCATACACAGAAACAGTATTCACACAGCGCACTTTCTATCACTCGAAAGTGGAACGGTAAAACTGAGACGACACGTCTTAATCTGTTACTCTTCAAGTGTTGTTCATGTTGTGACTTGACTCGTTCAAATCGACAGAGTGAGATCTGTTAAAGCAAGCTCATTGCACTGTGTGCTCACGGCGTTGACCAAATAAGGCTTGGAAGTACCGCAACACTAGGAGTAATATCAATTCATTTTCAGTCAACCAACTTTCACAAATGTATCTGCTTAGCAGCACCGAGAAAGCTTGACTGATATGACAAATGCCCGTGTTGATTTTTGAATGTGAAAATCGGTGGTGGATTTTCCAATACGTACATTTATAAATGCATTGGAAGATGGGATATGATGTGGTAAGTTTGAAATATGAATACTGGCAAGGTATTCCACTCATCACTGTTCATTCTTGCTTGGCTTCTTAGGTCGTATTTTAGGGCGCATACGGGTTAAGTAAAAGTAACCCATAGGTTTATAGATAGTCGTATGGTTGTTCAGGTGTCGTAGCTGCTTCTGATGAGACAAGTCATCCACAACAATTGTGGCAGTTATCAATGTCACTGAAATTCATCAATCTATGAAATTTTCAATCACCGGTTCAAGCACTAATTTATTGACTTCCCACAAGACTGTCTCAGTCAGTTGTTTGGTCATTCCAATTACCCTTGACCTCTTCTGAGTCTTCCGTAAAACGTCACCTCGTACGTTTATCGATCTTTGTCTGAGAGTCATAGACACATATGTAAACCCACACAAATTCGATTCGTATATGTGTGAAAATTCAATTCTACGAGAAAGCTTTCTACAACCACATCACGGTGGGGTTTTCACTAGGAGATAATTTGCAAACCTTCGAACGTAATCATTCGCTTTCTGTTATCCATGAATTTGAAGAGGCCTCGTTTGCGTTCAAATGTAGTCACATTGCAAAGAAAAATGCCCTGAACACAAGATGCAATTTTGTTTCTCCCGAAATAGAACAAACCTTTCGTTTTGCCACTCAGCGCAGTGGATACGTGAAATATTTGTGAAATAGGATTGGTCATTGATTCTCGTTGTTAAAGTATANACATCAGAACACTTTCGTGTGGGATTATGCCCAGATAGGTCGCACTGGGTTAGTTCGACATAAAATCGACACCGGTTACGTAGATCCCATCAACATTTGTGAGCGCATGATTCCATCCTGATACAAAGCCACTGTGAGTAAAACTATTCAATTAAGTTAGGCTGACGTATAATCTGACTCAGCCCTCAGTTTCTCCACAGGTTGCACCATTGAAAGAAGTGAATGGGAAAGGTGGGTTCTTGAGGCTCTGAGCAGATTGTCAGAGAAACGAGTGGCAAGAAAATTACCCCTTCCCGCCCCCCTCCCCCCTGCTCCAGTACCAATGAGTTGGTTTAGGTCCGACGACTATTAGTCGTACGCCACACTGAAATATCCTGTTCCGAATAGACGTACACATTTACACTCATCTCAGCAGGCTACTCGAATGAGATAGTGAAAACGACACAGATGCGCTACTGCCGGAAACTCGGAATGGGAATAAATAAATCATTGTTATGGTAGATTATTTCACGGAATGGGTAGAAGTCGTTGCTGTTTTAGTCCTAAATGTGGCCAAAGTGGCCAGGAAAATATTTTACCAGTGGATTTCTAAATGAGATGCACCTGATCAGCTGTATTTTGACAGGAAGAGTAGGTTTGATAACTGCACAGTACATGAATTATGCAGTCTGCTACACGTCGAAATAGATCGTACGACTTCATGTCACAGTTTAGTCAGACGAGCCAATCAAACGAGGAAAGCCTCGATGGAAATATTTCTGGAGTGGGCAAAACATTGGGATTAGACACCGGAACAGCGTGTAATGGCGTACCATTGAATCGTACATGCGTCTACTAGAGAGGCGCCGCACATTCTATGGACCGAGTGCGAAATGCGTATAACCTGTTATTAACGCACGCCGTACTTGGACCTGTTAGCCCAAGCAACTTTTAGCTGTATGGTTAAATTGAATGAAACTATGGCGGAGGCACACAGCGGTATCGATAGCACCTTCAAGAAAGACACCGGGGACATGGAATATCATAACCGTGGCGTACAAGGCGCCTCCTTAGAGATGGAGAATAAGGCAATCCTACAATTTAGAACAGTCTCCGTGGACTCGTGCCCAGTTTAACACAATGTAGAATGGTTGCCTCACGTGGTAGAAAATAATAATCTAAAAGGTCTTTCGCAGTATGCGGGGCGTGATAAGTCAAATACCACAATTCACTATATATTCCAACTGACTCAATTCGATGTTGGGATCTTACGTGGCCACTCAGCTCAGGTAAGAGAGCAAGGGTGTCAGATGTTGAAATGGAACTGGAGATATCCAGTCCTGAGGATTTGACCGGGTACTGGGGAGATGTCTAAATAGGGGTAATGTTGTATGGTGCACAAATTGTTGCATCTGTCGTAGAAAAGGGGGTGTTTTATTGATCGGTTTTGTTGACACACGTTCCTTTGTTTGTTTGTGTGTCTGTGTGTGTGTGTCTGTCTGTCATATGTTCTCCGTTCACTACAGAACTAGCATTCAAGATCGCTGAGGGACGTTCCGACTAACGTCGAACCACTAACCAGTGCCAAGGGATTTCGAGTCCTGGTTCCAAACGGACTTTTGGCTTCATTCTACACTTGTCCTAACTGCTTCGAAGAGTGCGTCCAAAGGATGTGAAGGTCATTGCTGGGGATTTCAGCCCTCAAGTTGTTTATTCGGGGACTTCGTTTTCAATGCCAGCCGATCGCACTGAAAACGGTCATCGTCTCTCCCAGCTATGCTCTGACCCCAGATTGTTTCTGGCGCGCATGAACTGCTGCCGTAATAAACGATATATACTCACATTGCGTTCTACTACGTCCTCGCAATAGTAGACTCATATTGGCCATATTGTCATTCGTCACAGTTGGTATGAATCATATGAAAATCGTCGTTAATTTCAGTCTGAGTCTCTTAACTCAAATCACACCTTGCAATGTACTCGCTTCTGATCAACTCTCGATTCTGTTTGCACTAATGCTAAAGCCACTCGTCTAACACAGTTGCCGCTGACTGACGCCAACGACCTGAGATCCACACAGAACTATCTACATCAGTATCGATTACAAAATGTGGATAAACGGTGAAGACTGAGTCTAGTGGAGACAGTCGCAAACCTTGCCGTCTGATCACAAGAACCGACCCACGGGAGACTCGTGTGAGCGAATTATTCTCTCACGAGAACCACTGAGGTATTATATTGGTAGGTATCTCACTGAAGCTGCTCTCCGGGATTGAGGTTCACTGTTACAGACACGGTTGAGGTTGTATTGATCACATCTTTACTATTGAACAAATTGTGGAGCACAGGCACACATTCCTTAGGCCCACAATCTCTGTCTCAGTTTATCTGAATGCGGCATTCAACTCGATCAACGGCACAGTTCCCCGGGGCTGTCTCTCATTGGAAGGTATGGTAAAAAATTTCTTTGTATGACAATAGCCAAAGCCGACTCCGGTCCTGCGAAGATATTTCACCCAAGTTCACCACGAGGTGGTGTTCCTTAGTTTTGCTATCTGTCTATCTTGCTCTTCAATTTTGTAATTGAAACGGTTCTGGGGATAGCCCTATCCTCGTGTGAAAATTTCGGCATCGATCTCTGTTCGGGCAGAAAATTGTCTTTCCTAGATAGCGCGAACAGTATTGTTATTTTGAGTGAAGATCCAGTTGAGTTGCAAGCCTTTCACGATAGCTTAAGCAACAGTGGAGGGTTGTTTGTCCAAAGCAATACGATCGCTATTGTGAGTGGTTATTCTAGTATTATTGGATAATCGACTGAATACATTTTGAGGGGAGAGAGGTTGAAGTTCTCAACTGGATAAAACTCTTATGTTTCACTATCACAGTTCATATCCCTGAGCTTTTTTGAAAAGGCAGTAAAAATTGGATAAGTATGTAGTCCGTTCGAGGAGCTGTATTTAGTGAATGTTTTAAGTAATTTTTGCACAATAAGTGGGCTGCATAAGGATTTTTTATAGCAGATTAACATCAATTGCAAACATGATTGATTGATTATCAGCTCCATGCCCATTTGTACATTTTTGTTATTCATATTCGGTAGTCATTCAGTTCAATGAAAATGACTAAAACCTTGTGATCAGAACAGCTTTGCTAGTCTACGATTTAAATTACGAGTTAATTTACGGTGACGTGACTTGTGATGGATTATGAGAGGTGCTCTGATTATTCAGGGATCATAACTGGATAAACGGAACCCCACTGAACGAAAATCTCATCAATATCGTTTACAAAGAGAAATTTATTTTGCGAATCATTCAGGTCGATAATTTCACAGTACTTGTTAGTGCTGTGAATTTCGGAAAACTGGGATTCGAGTGATGAGTTCTCCAGATAAATGACGATTGAAGTCGCAACACTTTGTGTTATTTTATTGTGAATGGGTCAGCATGCACAGTAACATAACTTGATGTGCAATAGGGATGATATCTTAACACTTGTCTTGGTGATCAACCGAATATTACATACATTCTAACAATAAATAAGATATCCGTTTACCATTTGAGGCAAATATCGGTAATAGTTTTGTATCAGGATCGCTTGGTGCAAATACAAGGCCGTTTCTGCGATTCCTATGCGGGCGATCAGATTTACCTTCGGATCATGGAATCAACAAGCTGTGATTTTAAAATTCGAATCTCCTAATACTCACACTAATACAGTAGCCAAGCTCTGTACGTTGTTCAACTGAATGTCCGCGTTGTAATTAGGTCCATATAGAGAACACAGAAGTCAATAGCATTAGATTGCACGATGCATTCTGGACCATTTCGCAGCATCTTCACTAGTGCATACTGCAGTCTAGGTGATCATTTATAACTGGTAAATGAAACGTTCTCAATTTTAGATGATCACCTAGACTGCAGAATGCACTAGTGAAGATGCTGCGAAATGGTCCGAAATACATCGTGCAATCTAATGCTATTGACTTCTTTGTTCAAATTTGTGTCGGTAAAGTTGTTAACAATTCCATATAGGGAAGCTGTCCAATCTGGGAGTCGCTAGCCATGCGGAAAATCCTTTGCTAACATTCGAAGCCAGTGTTTGAGGGATGCTATATCATGTGATATTCAAGTTCAATAAGCCCTTGTCATTCAGCTCAAATAGCCTTGTGATTAGGGTGTCCGGCTCCCAGTCATTCACCCCGGATCTGAGAGCGAGTCGAGGCTCAGTGGTTTTACAATGATAACGATTCTTAACAAGGATGAAACAGCTCTACACTGTTCGCGTGGGTTTCAAAGATCTGTACGTTCACACTGCATGATGCTTCCCTAAATAACAAACGTTTTCCATTATAATGGTGTAATTGGGAACATTCACCTTATGCTGGTAGTAGGTGCCCGCCGAGTTAGCACACAGTTCATCGGAACACGAATTGCGCATAACTACACCAGAGATATTTATGCTTGTGTTCTAACGGATATAAGCTAAACGAAAGAACAATTCTGAACTGCTGTGATACGTTGTTTCACGATTTGTCAATCCCTAGATTATTCTCAGACATATATGAGTAAGTTTATATTATTATCACAAATGACATTTTTCATACTGCTTCTCAGATAGTGATTGAAGAAATGTATCCGGCAACGTGATTCCGAAACTGTAACATAGGAATACGTTATTTGAATACTAAGTGTTGCAGTATTCCAAGTACACTGCTAATACACGGTCTGGTTCCGTGGTGAACAGCACGCCGTCACCCGTCCACAGTCGCGAACACAGTCAGAGACAGCGAAACAGACAGCACTTGACCGACTGTCCAGAATCGCAGACTAGAGTGTAGCCAGACACTGAGTCAATGGACCACCCAGCGACTAACATTTGTCTGAATCGACCACGGCCGATTCAACCAATCCGCGTCCAACCATGAAAATCAACCAGATAGGTCGTTTGGGAATGTCTGTGGAACAACAAGCTTTCACGCAGGGTTTTCGATATGATCAGCACACACCTTATACAAACGATCTGTTTCGTAACACGATACCGAGATAGTTCAAAGGTACAACAGTCTACTCACTAGAGTTAGTATGTGGCTAAGAGGCATTAAGAACCTAGTTCGTATCGAGAAATAGTAGTCCCGTTTCCTGAAAAGATGAGGTCGCATTGTTGATCAACCACAAAATCCTGTACTCACTTTGACGTGGGTCGATGGGTAAGGGATAAGATGACAGCTTCCAAGCCCGATGAAAACTAACCAGAGCAGGTACAATAAACCATCCCATTTAGTTAGACTTTAAACAGGTGACTTTAACATAAACGGCGGCACGTGTCACTAGAAAAATGCCAGAAATTCTACTAATTAGCCAGCACAAAAATGACGAAACAATAGGCTCATTTTATTCACTCTCGTCGGCCTCTTTAACCAAACGTGATCAGTTTTGACACAGTGCGTCGACAGCTTAAAGTTGAACGTGTTGTCTCGTCGACTTGCTTGAGTGAATGAGTGCATGAGTACAATTTTATACACATACAATCCACAACAATAAAGGGATTCCAAACTGTATAGATTCATGACGGAATCAAAGTTAGATGTCGCAAACTTATGTTAGTTGAATAGCATGGTGTATGTTCAAACGTCTAGTATTACCAACTCGTTAGGAAAAATTGTTCCTGACTACGTTCGCCTCCGTTGTCACATGCATGCCAATGTTGACCAGAGTTGTGAGACGATCTCATGATCATCCATCGGCAACATGATTTCTGATTGAGTGAAATCAAAGAATGCTCGTGAACCAAACGCATCTTTTCTAGTGCAGGTTGGAAAATGTTTTCTATATTCCCGTCTAAAATGAACCGATCGGTTCATTCATGTTGACTGGAAGGAATGTTGACGTATGCAAACAAACATGCACTCATACATCATCTCAAGCGAAAACGAGCATACAGTCACACACACACACACACACACACACACACACACACACTCACACACACACAAAGGACTACACGCGTGAATTTCATTCAACTGAAAAAGCGACTTGGAACATCACAGATAGTTATTTCTTCATGGACTTTCCGTTTTCGGAGATGCGATAAATTACTTTGGAAACAATCTCATGAAATAGCTGTCGTTACAATTATCCGCGTTCCCATGGAAGCAACTGAAACAGTGGAGGCGCTTGCTAATATCTTTGCCAATTCGCAATTTTTCCTTCAAGGTCCTTGAATTTCCTCAGCCGTAACAATGAACGTCGGGCTCAAAGTTCTCCTGCCGAAGAAAATGACACGTTCGATGCCTTTTTTTGCCTTTTCGTGAAAATACAGCCCAAGCTGTCCTCGCTATGGCGTCCGTGTCCAAGATTAACTCACCGGCGGACTCCTACGTGTCTTGGAAGGCTACAATCGGTGCTTGGCAAAAACAATCGGTTAATTCTTCTTAGTGCTTCTGTTGTTTCTCTGTATACTAAGATGCTTTATTGTGCTCCTTAAAGCAGTCAAGCGGTGCTGAAATTGCGGTGAACTTTGGAGTAGGACCTAGGTGGTATGTAGCCGGCTCAGGGAAGCTGCATACTTTTTCAGCATTGATGGTGGATTTCTAGGGTTTTATCTTCTCCGTTTTTAATGGATCGGACTGTAACGCGAACGCCAACACAACGTGTCCCACGTATGCCACATGGAATAACAATCCAGAATTTGGAAGTTTTATACTCGAGGCTTACCTGCGACAACATTTCCAATACTCTAGCTTATTTTCAGGTGTTATTCAGATGTTCTCCCCGTAACAGTCACATTGTTTTGATAAACAAGGCAATACTGGAGAATCAAGTCATCCAACAAGGCAGGCATTGAGCGTTGGAAGGTCACCGGGGCTTTCACTAACCTAAATTGCATTGTTTGAAGTTCTTATAACTCATCGGGTAAAGCAAACGCCCTATTCTGTTGATCTTTCTTCTCAACTTCCACCTGTAATTAGTCCGAATTGGAGTCTAATGTGCTGAACCAATTCGGACCTAAACCAACTCATTGGTACGGGAGCAGGGGGGAGGGGGGCGGGATGGGGTCATTTTACTTGCCACTCGTTTCTCTGACAATCTGCTCAGAGCCTCAAGAACCCACCTTTCCCATTCACTACTTTCAATGGTGCAACCTGTGGAGAAACTGAGGGCTGAGTCAGATTATACGTCAGCCTAACTTAATCGAACAATTTTACTCACAGTGGCTTCGTATCAGGATGGAATCATGCGCTCACAAATGTTGATGGGATCTACGTAACCGGTGTCGATTTTATGTCGAACTAACCCAGTGCGACCTATCTGGGCATAATCCCACACGAAAGTGTTCTGATGTTCGTCCATCAAAGCAGCCAAATTTTTAGTCGCATGTTCAGGATCATACGGAGATCGTAACAGGCTACATGCAGAGGACTGTTTTCCCGTTATTCAATGGCTCACAGATAAACGAACAGAGAGACCCGCGGAAGAGAACACAAGCTCGCTTTACTACGTGTACTGTAGGGCAAATTATCAAGCGGTGACCACGAGTTACCTGAAATTGTGAACAAATTCACCACATAGTGATGACATTCAAAAAGCTTTACAAATCTCAGACAACAGTGGACTGGATACGCACGAAACGGCGATATAGGAGCGTGCTAACTGGTTCGCAAATAAAACCCTTATTTATGGGAAGCTTTTTGACCAATCAACGGTCGGATCAAAAGTGACCACCTAAGGGAACGCACATCAGCCATAGTTCAGCCATTCACACAGGCAAAGCAGGGGGAGAATGAGAGAGATATATAACTACTCACAAGCAGTTGGGCCCAGTGTATTATCGAAGCAATCATAAACTAATAACCGAATGGATCACTGGAATCGGTGAATCAGTGCACAGAGGGACACAAAGAGGAAAAAAGTTACGTTAGCGTTAAAATCTGTTAGAAATCAGTTTTCGATACCAATGGATAGGAACAATAAATAGACCCAAGACAGATACTGGTTAAAAACACAAAGATAACATCAGTCACACTTTCGTCGTAGAAGCAAAGCTGTAAATGTGAGCAAATGAATTTTCTCGCGGGTGTGGTTACAAGGTTGGGGTGGTTGGCGAGGTTTATCGGTCTAATCACGTGGGTAATATAAAAACTTCTCGATGAATGCAATAGAGAAAATTGTCCGAATAGCATGGGATCTGCATTTAACCCTGGTGCTGGCTTTTTTGATAAAACGAGCCAAATTTTCATGTCCAATCTCAATTTATCTCCACACTGCCTGTGGTGTCCTCGTCTTTTTCAAAGGGGTTTTAGGTGATATGAGAGTTTATGTCCGGCTTCGGTTCTATAAAAAAGGAGATTACATTTTGTGATTTATGTAAGGTGCTCCTGTGTATGTCAGTTATATACTGAATAGCTGCCAGGAGATCACTGACCAGGATGACATCAAAAGCTAACCTCCGAACAATTACGAAGTCACGAGATCTTTCCCACTCTATCCAGTTGCTCGTGAGCGGTTGTCGCACTAAGAGCCACTAGTAGACCTCAATTTACAAAGCATATATTCCCGTTGAACTCACACATTTCCAATTTACTTCCTCACAACTCCACTAGACAACTCCCATTTAATAGACTACTTGCAGCACAGCTATCAACTAAACCATATACCAGTATATCGTCTAACAATAATAACGCAATGGGATACGCCATACTACTAGCACCCTTATTCAGTGTGGTTACTCCCTCAACTTTCGTGGGAAAGTTTTATACACAGAAGATCCTCTATCTCAGTTCCCATCCACATTGTGGCAAACGATATCCCCGAAGTATGTAGCCACCACGATTTCCTCTCACAGGACTCTTCCAACGTGTAAGGCCACGCCAAAACTCATTGCTTAATTTTGGTCATCGGTAAGTTTCGCGGCCCACCGGTTGAGCGACATATCAAATTCTTAGCTCCTGATCTGCATAAAAGGCTTCTGACTTGATCGCAGTGTTGATGGTGTTCGAAGCACAGGCTTTTCTGGATTGTGGGTGAGGTTGTGCTCTCCAGCTTCTGTTTGTAAATGATCGTTTCCAGCTCGGTGAGCTGCAAGGATGGGACTGTCTTCTCTGCAAAACGACACAGTTCTGTGGTGAGTCCGAACATTGTCCCGCTCTATCGTTGTCCCTTTTCGTGAAATTATCGTTGCCTGTGAACAAATAGCCCAGGCCGTTTCAGTGTTCTGGTGAGCCTTCCAAAATTATCCTTCACTGGTAACTCGTTTACAGTCCTTGTTTAGACAGTGCGGCCATGTGCTGCTCCCTCCAGCAGACTGAGTAGCAGTACCGCTTTTACTGTGTAGGATCGTTCTTCAAGTACCTTATCAACTGATGTTTCCACTGCAGAAAATTATCCCCCAATGGAGTTTGCAGAGAATGGAGAAGGGATACCTCCGTGAGGATATCTGCCTCGTCAGCATGCTCAACGATTTCCTAGACTCTGTCAGTGTTTCTATTGATGTCTTGGCCACAGCTACTATTGCTGCAGGACTGGTTGAAATCTGGTATAGTGCATCGGTAACAATAGTCCAAGGTGGAGTCTGTGCTGTCATTTGTCCAATTTTCATTGTAGATCAGGAGGTAGGTGGAAAGCAATCTGCTTGGGAGCACTATTGTATATAAAATTGACACCGGTAAGCGTTTTGAGAGTTATTCGGAATTGTCGTCCGCTGTATTGGATGCTAATTCAGTAACAGGCGGTGAAGTCAGATGCTAGGTGTGCATACAAATGTTAAAGGTAACAAAATTATTGATTCCAATTGACCCGTTACTAGGCTGGATACAATAGCTTTTTGGTAGAAATCATCTTTGGTTTCCGAGAAACTGTCGTCAGTAGGCATATACGCCGACACAAAAACGAGCATGAATTCTTCAGTCTGTTGCTGTTCACACCCACAGTTCCAGCCAACGAAACTGCACAAAAACGACTGCTGATGGGAATCCAATTTAGTTCTGCACCATCAACTCTCACGCTTAAAACAATCTGAATGCCAGCCTGATCACAAGCACTAGACACCGAAACACTTGTCTCTCACAGGTTCAGTCAAGAGACTGAAATTGTGTCTGGGGTGCGAATATCAACCACAGATGTAGTGTGATGCATGAGCATTTTGGAAACTTACCTCTATTTTGAACGTTTCAAGAGTTCTATCAAGGACAATCCGTTGCCCTATCCGACGTGGTGTGCAAAGGTGGAAGGTAGCCAAATGAAACGAATATATGGGCTTAAGATATGTGTTATATTTGTGTCCCACTCCTGAACTATTGGCTTCTCCGAAGGCACAATAACCAGGGGCATTTTGCATCCATCCTGGTTTAACGGAGGCATGTTTTTCCACTCCAAGTTTGAGGCAAATCATAAGATATCCCCGGTGTTGAATAAAACCTTTGAGTATAAAATGTATGGTTTATTCAGTGCACTCATGACCAGTCTTGATAAAATTGATATTGCAATAGTTGTAGAACATATGCAGAACCAGATCCATACAAGAGATAATTTATAACGACTCTGATATGAAGTGAGCTACCTCATTCACTAACTTATAAACATGTATCCTACATAGAATGCTCCCGATAGCTGAGCTTGGCGTTTAGGTCCTGAGTGTCTCATTCCCGGCCTACTAAATATGACAAATCTACTGTTTTCTAAACATTGTGTGCTTTACAGTTTCACAAAACCACACATCATGCATGGTGTCGATTCAAGTTTTGGCTGTTGTTCATTTAGGTTACCGTGTGTTTTGCGGTACTTGCAGATTACTGCTTTCTTAGATCATTCCCCACACTGTATTTCTTACATACAATTCACTTTAAATATTCCATGACAGAAAGAGCAAGGTTTATCACACTAGAGGATGAATTCCGCTGTTTCACGTAATCATCTAAATTTGTTCACACAATCACGTGAAAGTCTGTTCAGATCAACGACAAACCTGTGGACGTCGGAGAGTATTGAACTAGGCCAAATCACTAGGAAGATCACAGTTCATCAGCAACACTCGGATTCGATGGGGAAGAGACGAGAATCACACAGGTTGAAATCACATTAGCTGTTTTACCACGGTTAGCGCGGACTGGCTCAAAATTTCGACTAGACCGTGTATCTGCGAAAAATTTTAGTTCTCCAGTCTTTTTGTGGCGTATCATCTGAAATGCCTATACTGGTTTGTCGTAGACTTAACAACTAAGCCTCCAAACTGGGCGATATTTTTGGGCCCATTAGTGCTTAACGCTTCGGGTGATGTTCTGAGATCTCAGTAAACAATAGTCGTTCAGTTCTTCCGATGTACTTGCTTGTGGAAATCGGATGGGTTTGTATGTCATTCAGGACGATTCGGGGCAGTGCACACAACTATGCTCTTGCAAACTGCATAGTTCAGTTCAAACATCTGTTCACCATACACTGGGTGCAGTTGTTTTTATTGCTCTCTTTCAGCTGCAGCCTCAGCTGTAAGTAAACGAAAGAGGCAACAAAATGACTGGGAAAAGGGCCACAAATGATACGATCAAGCTGGTAAATAAGGCTTGAGAATACAGGAGTGCCACTGAATGAGACTCCTAGCCATATCCTTTATTGTATCTAACCATTGGGTGGAGGAATCGCTTGGACCCGAATCTGGAAGTCTAACATGAGAATCGCCGTCGTTCGTGAAAATACAACAGATATTTTGAGATGAGAGTCCTGACTGCGTGAATCGTAAACAGACGTTGCGCCATTGTGCTGTTCGATGTAGATTCATATTTTTGTAACGTTGATTGAATGAGGTCGTTATGGAATTGAATCTGTTTTGAACGTAATTATGTGATATATTCCCAAAACGTTGCTTTATATTTTCAGGGTTAAACAAAACTGACTGTATATGAATCAGGATTGGAGGTCGAATATGTGATATTTTCGGAAAACAAAATAATGTCTCTTCGGAGTATCCTCATTTGTGGATAAGTATTTCACTGTTTATTACAGGATTTCGTGTGAAGGCACAACCCAATATGTTTGAACTCCCTCGGATGGGCCAGTGTTGGACGGGTGGTGGTCAAACGGTCATCATGGGGACCATTCTGTCCCGTGTTCAGATTCTCGAGCCACGGTCGGTCACCCACCGAACTGGCAGCCTTTATTGGGCCAACAACTCGTCATTAAAATGCTCTCCCACCATTACATGACAAAAAGTAAATATACTTTAACAACGAGAATCAATGACCAATCCTATTTCACAAATATTTCACGTATCCACTGCGCTGAGTGGCAAAACGAAAGGGCATTTTTCTTTGCAATGTGACTACATTTGAACGCAAACGAGGCCTCTTCAAATTCATGGATAACAGAAAGCGAATGATTACGTTCGAAGGTTTGCAAATTATCTCCTAGTGAAAACCCCACCGTGATGTGGTTGTAGAAAGCTTTCTCGTAGAATTGAATTTTCACACATATACGAATCGAATTTGTGTGGGTTTACATATGTGTCTATGACTCTCAGACAAAGATCGATAAACGTACGAGGTGACGTTTTACGGAAGACTCAGAAGAGGTCAAGGGTAATTGGAATGACCAAACAACTGACTGAGACAGTCTTGTGGGAAGTCAATAAATTAGTGCTTGAACCGGTGATTGAAAATTTCATAGATTGATGAATTTCAGTGACATCGATAACTGCCACAATTGTTGTGGATGACTTGTCTCATCAGAAGCGGCTACGACACCTGAACAACCATACGACTATCTATAAACCTATGGGTTACTTTTACTTAACCCGTATGCGCCCTAAAATACGACCTAAGAAGCCAAGCAAGAATTAACAGTGATGAGTGGAATACCTTGCCAGTATTCATATGTCAAACTTACCACATCATATCCCATCTTCCAATACATTTATAAATGTACGTATTGGAAAATCCACCACCGATTTTCACATTCAAAAATCAACTCTGCGAGCCACAATCAAGATACCAACCTTCCACCT
>STRG.18091.1
NNCTCCATCTTCTGTACGGAAGTAACTACGACCGATACGCCCGCATGGAAATGTTCCGGTACGGAAGTCCCATCCGAATTCCTCGCTCGTCTGTGTGTGCGTGTGTGTGTGTGTGTGTGTGTGCACCCGACGGTGATTTGGGCAAATGACAACATCTTTTCGGACTGCGAAGTGTACCAGTTAGGTTCCGTTCAGTTTGAACAGACATTAACCATGTTGTGCCAGGTGCTACTATCTCATTGGCGCAAAGTTCACTCGGAAATTGAAACAATCAGGAGTATGGTATATTAAGCAGAAAACTAATGATGATAGTGTCAAAGGAACGAAAAACCGTGTGAATACAAGAGCGCCATCGGTCGGGACATTTAATTTTATCTTCCAGTGTATCTAATCCCTGGATGAGTGGATCTCTTGAATCCCACCCAAGAAGCCTAACATACCCTACATGACTAAATCCATTTGTCGGGCTTTACGTACCTTTCTTAATTATCATGACCTGGCCACCCTCGCTCACCGTCCAGTCATTATCTGCCTTAGCAAGCATTTCACGTCGAGGAGGACATGCACAACGCATGTCCCAAACACCTAACCTCAGCATCGTCGATGTGGTCACCCCGCCAGGTACTAGCAATAATACGAAGACACCAGTGTTAAAATACCGACAATCTTCGTGGGTCTTCCACCTGAGGTGGTCATGTTTCTGAACCATACTTAGGAACTGGCCTAACTATTGTGGTGTACTTTTGACTTTTGTTAGGCAAGCGGATGTCAGATGACTAACGTTGGCAAAAACCAAACGCGCCCTCTGTGTACAACAAGCCACTTAGTTCAATATCTGGCCTAAAGGAGAAACGGACCGCCTAGATGACAACTTATTTACCTGGGTTTAGTCTCCCTAAAAGCGAGGGGTTTCGTGTTGGACTAATTCCAGTCCTGCAACAACATCTTGCACTTTGGAGGTGCAAAACCTATACCATTTCATGAACTGGTCGCCTTTACTACTCCCAACTACTACCTCTTTTAGCGAACACGGCACCCCCAGGAAGCCATCCTGGAGATCTATGCAACACATTCCTCAACCATTTAAACCCGCTGATCTCAGTACTACTTGCCCATCCGGTGTTATCACCGAGATCGAGCAATGTTGCGTTGTTCAAGTAGCGACAGTTTTGATGTATACCTCACCAGCAGAGGCCATGTTTCTGGCCCATATCAAAGAACTTGTTCGGGTCGTATGCAGTTTCTTATCCTACGGTCCCCAATGACCTAGACGCAGAAGATAACCGCAAAGTATATTCTAACTGGATAGGCAAGAGCCGCATTATCCGTGTCGGGTTGCCGGTCCGTAGATCAGAGACCACATGTACGTCACGTCTGTTTACCGAATCAATGATTTCACGATGTTTTCTCGTCAGCCCATCGTAACACTTGCAATACTGCCGCAGCATATTCTCGACCCTTGATGGGGTTAACGGATGTTTTGGCCGATGCCAAACGTGACTGACGTTGTGGGAAAATCGAAACGCGAAGACAGTGTCTCCGTTACTTTCAGGCACAGCTGCTGTCGAAAATCCCTTGATTTCGCAGTTTTTTGTTGTTGAAAGATTCTGTCTCACCTATACAACGTCACAGTCTCGTACAAAAATTTTTTACTTGAGGAAAAAGTGCACCAATTCCTTCTTTCACCTCTAAGAATAAATTCCTAGTCACATTCAAATCTGAGAATATAGTAGAAATTGAGCCCATAAAGTGACCACGGTTTCGCTACTTTTATAGCTTATAACGAATAAATATGCATGTCCATTGTTTTGCAATATAAAACCCCATGTGAGAAATGATGTCGCGCGCTATGTTGCAGTAAGATTGCTTTTCTAAAAGGATTTATGGTCTGACAGCCTACAGACACTTATTTTTCTGAGCCCGATCAGTTCTGCATTGTTCAGATAGTTGGGAATAACTTTATGCAATTGAGTAGTAGGAGATTAGATTTGTATAATATGACTCATCATGCAGCTTGAACGCTCAACTCACCATTGAAAACCATGGAAACACTGTACAGCTGTTTCATCCTTGTTGGGAATCTTCAGCAGTGCACATCCATCGGGCCCCCGCGGGGATTCGAACCCGGGGTGAACGATTATGAATCGAACACCCTAACTACAGGGCGAGAATCCTCACTATATATTAGCACAAAACACATCGTTCATATAGGAAGAAACAATCAGTGACGCCAACCGTTCCAAAGCAAACCAACTGGTTGATGATTACGTCAAGTAGCCTGTCTTTTGACTGGTTGATTGGTCACACGACCAGCTGGCACATGACAGGAATCCGTTCCCGCCTTATCGATCCGCTACCTTGTCACTTGCGCATCCGCTGACACAAGCACTGACCTGGATTCCGGACAGGTGCTGACATGCCGATTGCTGACGCGACATGGCTGGCTATCGACCATGAGTCAGCACATACCGCCACACTGCCCGTTGAAAGAGAGGCGGCAACTATGATTCTGAAACTCGGACCAGCGTAGATGTTCCACTTGGTGTCCCAGTAGGTTAGGTGTGGTAATAAGCAAAACAATGCAGGAGAAGAGGTCGGCAAAATCACGTGTTTTATATAAAGGCATCACTAGGGCCAATTAGGCCAATCCAGAAAGAAGGGCATTCCCAACATGTGCACAAACATGACAAAGAAGGAACCTAGAGGAGCATTTAGAATCAAATGATTTTGGTGTGATGCGAGTGTGATAACGGTCTAAATCGATGACGGTATTCAATTCATCATATTGGGACCCAAACAATTAGCGGCAAAAATTTCGGTTTCTACGACTCGGGTACACCTGTCGAGCCACTCTATGAGTTCTACAGCGACACCTGAATGTTCTTTGATACCAGATCTACAATGATAGGCGGAAATGAGATCCTCAGTTTGATGCCAGTTAGTTCTTTCAGTCGGTGCCAATGAACAGTCATCTTTCCACCTGTACTGATTATTTCTGGTTGGTAGTCACTTGATTCTTACTCAATGAGCACGTCCGCTCTGGATACAATCTCGACTAAATTCGCAAATCTCATCGGATCTAATGTTTTCGTCACATCCACGAGACTGCTTCGCCATCTAACACAATACGAAAGCCACAAATTTTAATAAATTTCGTCCCCGTCTGGCAGATCTGCAGGCAGCTAAGCGTTTTCTATTGGCCAATCAAACATACTTCGGTCTACCCTCGTACGTTAAAAGGATTGTTTGAACCAATCAGGACAGTCTTGTATCGGGATGGGGAGTACGAGGTTACGCGTCCGTTGTCTAGGGCTACTGCTCTCAGGCAGCATTGTCATTTTTGCGGAACGACTACCGGATGAATTGTTTTACAACGCTCCCATTCTTGTGATCAGGTTAGAAGAAGAACAGAAAATTGATGGAACTTGACACACCCATGCGGCACATAAACATTAGACAATGTTACGCTATTCGGTTTCGCATGTTTTGAATATGTCTGACAAGTACGCCAAATTTTATCCGGAAGCTCGGCTGAGCTTGACCACGGAATCGGGGAGATTACATGACAATACGGATGCATCATCATCCCCGAAGGAGAACACAATCCGATCGATGGCGTCTTCCATAGCGACGGAGGAAGGAAAAGAGAAGCCTATTTGTGTCAGCCTTCAGTCCTATAGCGAACAGGCATGCAAAACGGAGCTCACTTCTATTCAACCCAATTTGATAAACGAATCCCCCAAACGATCAAGCAAGGGACATCAGTCCATACGGCGTCGACTGCGCAATGTACGTGCAACGTTTACTAATCATTTCAAGAAGCTTTCTTCCAAAACGGAATTGCTATCGGATCAGCCAGGCATTAGTGTGCCGATTTTACGCTCATCCAAAGAAGAAAACGCTATAGTTTTGAATGCTACGGGCTACGATCGCCTTGGTGCTAGAAAACGTACTGTTAGTGTAGACAAACTGAAGGAATCACGTGAAGCGAGAAATTCTGATCCGGGGCAGATCATTTTCATTCAGACACCGGATCACGTGACAGATACGGAAAGATCGACTCCAGATCCAGTTTGGCCGAATGACACACGAGATCCAGCACATTCAGGACATCGTAGTGTGACGCATCTTTTCCCACAACCAGCTATGCGAATCAGTGAGAATGAAATTCGACGCAGAGCAAGTCAATTGTCATTGTGTGATCCACAACGTGATCCGTTGCCTTGTTCAGTTATGAGTAGTATGTTCGGCCTGTCGGGAACGCAGTCCGTAATGGTAACGGAACAGATCACAGATCTGGCGGCAGCTTATCAACAAATTATTATCGGTCTTGGTGAAGATCCAAACCGTCAAGGTTTGATCAAAACACCGCAACGAGCAGCTAAAGCTATGCTCTATTTTACCAAGGGTTACGAGGAACGAGTGAGTGACTTTTTGAACGGAGCTATCTTCGACGAGGATCATGATGAAATTGTGGCTGTCAAAGATATTGAAATGTTCTCAATGTGTGAGCACCATTTGATTCCATTTATCGGGCGTGTATCGATTGGTTATTTGCCTAACAAACGTGTCCTGGGTTTGAGCAAACTAGCTCGCATTGTCGAAGTGTACTCACGTCGTCTACAAGTTCAAGAACGATTGACCAAACAGATTGCAATCGCCCTGGCCGAGGCTGTACAACCGCAAGGAGTCGGTGTGGTGGTTGAGGCCACTCACATGTGTATGGTGATGCGTGGTGTTCAAAAGGTGAACGCAACTACCGTAACGAGTACAATGTTGGGTGTATTCAAACAGAATGGTCACATGCGCGATGAGTTTCTCAGTCTGATTGGACGCAAATAA
>STRG.31179.1
GCATTCTGCTTTGTCCCCTTTTTCTTTTGAATCAACTGATCATCTGAAGACCTTACCCAAGAGTGGGCCGTTTTATATTTGACTTTACAACATCTGGCAGTGTTTTGCCATTATTCGCCCCCATTATATGCATCAACGACTTGCGGACATATTTCAGATGCATATCGTGCGTACGAACCTCGCTGTTTCGAATTCACAGCTTCAGAGTTCATCTAAAGTAAAATGAACAACAAACATGATTTCCAACTATTTCCTGACCTTTTCAGTTGAAAGGAATTTTTCGATTCAACAGATTCTTCACTGATGCTCAGCTTTCTGGATGAACCGCTGCTCGGGATAGGGCTCTCAGATACGGACCACTGCGTTCGCGAAAGGAAAACGAGTTCGGACCTGATTCCAGATGATTATATATGCCAATTCATCGGCTCTACAGATGGATTTCATTTCTGTGGCCAACTGGTACGCAGCAGATAAATCCACAACCTATAACCACCCTGGGTTGGCAGAGATAGTGATCAGTGACCAACCGAACGAACAGTTCAATGTCATGCACGGGCACGAGAATTGAAGAGATTTATCTTTGTTTGAAAGACTCATCCCCACCTGAGGCGTTGACATATTGTGAGTTGTCTCTCGCTGTGTGTCACAATAAACACTACCGTTTATCGTGTTCTCGCTGATTGACTGTGGTTGCGTCGAGATCCAGTGTGTTAACTTGTGTTACCCATTTCAGACACTCTATGTGAACGATCTCTCGAAAGGAATACTATAACAGGCAGTGATAAAGAAGAATGGGCCAAACGTGAAATTGTTCAAGACGGACGTTGCTGTGGTATGCGGGAGATACAGTATACGCGAAGATTATGTGAAAAATTGTTCGGGATTGCTTACTAGGGATCACTGGACGAAGCAAATTGTTATGAAGTAGTCAGGCTGGCGAAAATTGCATAGAAGTACCCAAGGGAACTGTGACGTACTCTTAGTAGTCGTTGAGATACGCGTAAGACAATTCAAAAAACTGCTAAGAGTCTAATTGTGGTTTTCAAAACGTTTTTTTTCAATTATAAATATCACACAGAAACTGTACAAACCTTAACGGTAACCGTTACGTGAATTATATTCGTACAAATGCAGGAAAATTCAGGGTCGATTGAGTTTCAAGCGTTCAAGTCAACGGAATATCTGTGGTTAATATGGGTCAAAGGTCATGGGACGAATCAATGCACGCACCAGTCAACGCCCACACAAGGTCACTGTCCAATGTGTGGTTCAACAAGCGAGTAGGTGTGGCGCAAAACGTGAATGGGAAATAAATTTTGGGCAACGGTAGGGGGGTTGAATCAATCTTCAGCTCGAGCCTCAGATTCTTTTGTTTTGTCCATTACAGGAACATTGATGAGTACAAAAAGAACATTGTCCTTAAAATGATGAGACAATTACCAGGATGAATAACAAGGATCATCCAGAATGTGAGAATCTTCAACTGTTGAGAGAATGATAGAATCCCAAAACGTGACAAACGTATCACCAAGCAGCATATGAACAGTGTCAAGGAGAGGCAAAATCTTGAAATATAAAGATCGAACACGAGCAACCCCAACGGAAGACACTGATCTTTGCATACTACACCAAGATCAGGACAACAGGACTCTTACATCTCAAAACTGTTTACCTGTTTAGGTTGACTTGCATACAATACGAGAGTTTTATCAGTACTTATGCAGCTTGATCGGGCATCGCGAATAATTAGACAGCGAACGGATCAGATGCTCATTCAGCAAGAAACTAAAGCACTGTGTCTTCGCAAAGGACCAAACATCTGAACACATCTATTACCCCGTCAGACGACTGTTAATCACATGCGCACTACTTACGGAAGTCGTTAGAGGATTATTCCTGGATCCCAATTTGGACAACTCGACACTGAAGATGAAACACTGAAGTGA
>STRG.41817.1
AAATGATATATACAGTACACCTGATGACCTTGAGCGTTTCGGGGTTCTCGCCTGAGGCGGCGCGAGGGTTGGTCCCCTTGGGTTTTATCGCTTTATCTTGTGACGCGTCACGATGCCTACCTTTGCTCAGTATTTGCAGCCGGAACAAGAAGCCAAGTTGCGGGAGATTGCTCATAAGATAATTGTTGATGGCAAGGGTATTCTCGCCGCTGATGAGAGCACAGGAACAATCGGAAACAGATTCAAAAAAATTGGTGTGGAAAACGAGGAGGAAAACCGGCGACGTTATCGTCAACTTCTTTTTACATCGGGGAAGACTCTGGCGAACCATATATCCGGTGTGATTCTTTTTCATGAAACTTTCTACCACAAAGCGGACGACGGTGTTCGTCTTGTCGATCATCTGATACAGAATGGAATTATTCCTGGCATTAAAGTGGATAAAGGCGTTGTTCCGTTAGCTGGTTCAATAAACGAGTGCACTACTCAAGGATTGGATGGATTAGCTGAGCGTTGCTCTCAATATTACAAAGATGGTGCTCGATTTGCCAAATGGCGCTGTGTGCTTAAGATCAGTCAGACCACCCCATCTTATCAAGCTTTGATGGAAAATGCTAACGTGTTGGCGCGTTATGCATCCATTTGCCAGCAGAATGGACTGGTACCTATTGTGGAGCCCGAAGTGTTGCCTGACGGTGATCACGATCTAGCTGTAGCTCAAAAGGCTACCGAGCAGGTGCTGGCATTCACTTACAAGGCACTGATGGATCATCATGTCTACTTGGAAGGCACACTACTCAAACCAAACATGGTCACACCGGGCCAGGCATGTACCAAACGAGCTTCGCCTGAAGAAATTGCATTGGCTACAGTCACCGCCTTACAACGTACAGTTCCAGCCGCCGTTCCGGGAATAACATTCCTCTCGGGTGGCCAGTCAGAAGAAGAAGCAGCTGTAAATCTATGCGCTATAAACAAAGTGGCTGGTAAAAAGCCGTGGAAGTTGACTTTCAGTTATGGGCGTGCTCTTCAGGCATCCGTTTTGGCTGCTTGGCAAGGAAAACCCGAAAACGTGGCTAAAGCTCAAGAAGCATTACTCAAACAAGCCCAAGTGAGTGATGTTATGTTCTGT
>STRG.46949.1
TATTTTTCTGCGGATTACGTGAGTGACGAGCAGGTATCCTTAAAGTTAATAACGAATGCGGAATAAATTGCACCACGCTGATACGCCGGGCAGAAGGTGATGAAAGTTCACTACGGATTAGTGCTAAATAGACAGAGGAACTATCTTCGCCGTACTTCAATAGGGAATCATACAACACAAGGGAGAGCTCTCAACCCATATCAGCTTACTTCCTTGTTATCCATATCACTGAAAAGGCACAGTATTTCAGTGAGAATGTCACCGACCAATGTAGAAGTGTCCGGTGATGACGTGAATCAAACTTGGGACCACCTAGCTGACTTTTTGACCATTGACAATCATTTAAATGTTTCCTGGGTTATCACATGGAGCTACATTTATTCACCTACTAATTGATAAGGCAATTATTCATTTATCTCATTTTTACAGGTGTTTGATATTTTAGTGAAACTACTGATACTGAAGAGGAAAATATACAATTATTGATAAATCTTTGCACTATGTTTTGGCATCTCTGATCAACAACCTGCTCCCACCATAGACTCACACGCCCGAGTACTTTTCAGTGTTGCTTTCCTTTTGATATGTTTTGTCGAGTCGAAACAGTCGCATGCACGAAAAGACAGGCTGGTAAACATACGCATGCTACGTGGACCATCGATCGAAATCCCTCTCATACACGGACACACGCATTCACGATGCCGGTACTTACTCATGCTTCAGTCCGGACGTTGTTGTCTGATCGATCTCGCTCTGTATCAACTGACCTTGCTCAAGAAGGCGCTTGTGACTGTTTACTTCTCACTTACCCACCGGATTCTTTGGTCGCTCCCCAGCTACGGCTTGGTTTTGCATTTACGTGATCAACAGTAAATGGAGTACAGCAGTATCTCATTCAAAAACTCATTTCGATTAAAACAAAAATTCTTTAAACACAAACAATGTTATGTATGTTTGCGCGACAAATGGGAATGGTTCATGCACTAGTACATCTGTTTATTTGGTACAACGTCATCAGCTTCAGAAAGCAAAAAGCAGCAAAGGTGACATCCAGAATCGGTTCGCTGATCATCTTTTTCACAAGCAGAGGACTACTTCACTTTAGCCGGGTAAAGTCCCGAAAGCTAACAGCAATTACTAAAACCATCATGCCGATCAAAGCATCTTTTCGGTTGTATGTATTTAAAGTACAGTGCAATTTCATCTAACTGAAATTGACAAGATGTCGTCACTGTTTATGACTTGCTATTTCATCCCAATTGACCAATGACGGGGTTTTCTAAATTCCATCATCCGATGTCGTAAATGCATTCAAAAAACTGTTATTGCAAATCACTGCACCAAGGCCGAGCCCACTTGATCCCAAACAGTTTGCTAACTACCGTTCACGCTCCATATTAGACACCCTTACTTTTTAGACCCATCTTATCCTTTCATAACTGAATACAAAGAGAACATCTTTCAGACTCATCTTTTTAGAAAACAGTAAGTCCTCGAAATGTATATAAAAAGGAGGGTACTCCTCAAATTATCTGAGAGTGGTGTCCAAACATCAGCCATTGCTTTGTTGAACAATTACGTTGCTGAAGGCTAAAAATGTACACGCAACTGTGAAAGAAACTACTGCTCCTCACCTTCTGTTAAAAAAACCCGTCTTATTACTTCTTTACTCCTCTATGCTTTCATCTATCATGCGTACTTTCAGCGATTCATATGTAATTAAGTTTGCTGATGACGTACCACCCGGAATACCTGGTGCCAATGACTCTGTGATTTTTATTTTTCAACCGAATGTCTCGAACATGGTGGCGTGATATTTAAAAACGATCCTCCGAAAGTCTAAAATATTTCGATTTTCTGTTCGAAATGGCAAGAAGTACCCGAACGTCGGGAAATTTCGTACGTTTTTACAAATAAATGGAAACAAAAGTGAAAAACTTCACTTGAATTCCTCGGCGAAACTCCGTCAAATAACATAATACAGTGGTTCCATATTTACAACTTTTTTTGCAAGAGTTACCAAGATTAACCTTCAAATATTATGTCTCAACATGTTCTACTCACCACCTTGTTTTACTAAATATGTTGAATCTACTTTTACCTTGTATTTGTTATCTTTCATGGTATACTCAGCAATTATTTCGAATTCACCTCTAGGTGCCTCGAACGTATTTCTAAGTGCAACTGTATACCATGGGAGCATCTTTCTCCGTATATGTTACAATATCATGCCAGTATTTTCACAAACTGTCTGAACAAACATTGGCTGACGATACACGTCCGATTCGCCGTGATATTGTCACATACTTTTCTATCTCTTCTACTGGACTGGGTTGCAAACAAACAGTTTTTGGGTGCATATGTTCTGTTCTATCCTATTTTGCATGATGGGTTAATGAACATCATCAACCAGCTTTTCAGCCTTATTGATTTGAAAATCGCTTCGCGATTGTGGCGACTTAGTATGCACCTCTCAGTGTGCATAAAGCCTTTACCTGACTTACATTGGCTCCATTGATCTACTGCTCCTTGTATCTTAGGGCGTTTCCTTGCATCAGCAATCAAATTTATCAGTCGGCCAAAGTGTGTTGTTTCTTAACCTCTTCCTAGAACAAAAACTGTGGAGAGGATATGATACCGAACATATTTTCTTCCAAGCTAAGCCACGTGTACCAACCCCGTAGTTCGCTTATTTCTATCTGATGTGATTCATGGTGTCACTGATAGAGTCACTTTTCCGTTATTCCTTTGGAGGCATCAAAAACACGCTCCTAATGGTTC
>STRG.27450.1
GATTGGCTCTAACCACACCAAGTCCTGTGCAAACTGAACAGAACTGAACTGGTCTGATCTGATGATCGTGAACCACAACGCGGACACCCGCGGCTACCGGGGCATGGATCTCGCTGAGGTTTACTCCTCTGATGCGCCGCGACCCACATGTGTTCTGGAGTTAAAGATTCCTGCAGATTCTCTTGCGAGAACCTTGCACGATGTGTCTTTCCCAGATAGCGGGGGTGGGTTTGGTTACTACCCGATGGGTTCTTTGCATAATCGCTTTGTGATATGGCGATCACATGGCGACAGTCTAGAGTTGCAGGAGGTTTCTGTTGATGATTCATTGGCCAACAACACCGCTACTATATCTTTTAGCGGGAGTGCTATTGTTGGTTGCATTATATTGGAATGCTCGAAGTATATCGACTGCCTTGTATATACATCAAACGGAGTTGCAAGAATAAGCTTCCAAAAACCAAATAACCTTACGCCGAAGTGTTCGATTTTCAGTGGACAACATTTGTCTCATTTTTATCAAATAAAAGGTCTACAACCTCATTTGATCCGGACAGCGGTTGCAGGAGTTCATCAGGAAACGGGTGATGGGATCTTCGTTTATGGTTTATCTACGGGCAATCTGTTGGTCGCCTATGTCCCGCTCGGTGCTAACGAAATCACCGAAAGCTTCGAGGTTCATCAAACCACGATGATGCAAAAATTATGGAATGGAATTGTTCCATTCGCAGGGAAATCAGAACAAGATTCTGCTTCGTCATCGTCGGACATGGCATTTGTCAGCCTAAACCAAGATAATCAGCTGCTTTTATCTGTTTGTCGAGACCATTTTCTTCGTTTATGGGACCTTAAGCATCGAAATTGCGTGGTGGCGACAAACTTGCTAGATTATCTACCGGATCGAGGACGTTATGATCAAAAACAGACTAATCCACAAACTCAATATGCATCGGGCATAAACCATCGGATCTCTCGCAATCCAATAACCTCAGAAAATGACAGTTCCCAGATTTGGCTCATTTATGTTTTTCTCTCACCAACCCCGTCTCTTAGTTCCGAGCAAGACGGTTTTGATACAGCTACTTCTAGCTACTGGTACTGGGTTGAACTAAACCTGGATCACATCCGACAGCGCGATCGCTGCGGTCTCCGTGTAATATCTGTCACTCCTGTTACTCGACCTGGTAATTGCATGCACTCAACCGAATCAATTTGGCAAGATACTGGTGTGCTAGATTTCGTCCCGGTGCATGTTTTAAACCCCTTAAAAATGGACCATGTGGAGGATGAAGATGAAATAATTAACGAGAGTTCGGTAAATGCTCAAATGCAAGGCGAATTTAATCAAGGAGAAGACTCCGTCATCCGTGGCGTCTGGTGGATTGCACATCAAACAGACAGTCGTAATGAAAGCTTAGAAAGCAAATACCAGGTACGCTGGTCTGCGGCTCCTGGTTGTCGATCGAATCGCTTCCTGACACAGGAACATTCCATGGCTGCTGCTCCAGGCTGGCGCCCCTATGAGCCCATGCTCAACTGGCGTCGTTCTCCTCCATTGTTTCAAGAGGATCTATATTCTACTCAGATAACCAGTACTTTGCAATTATCGGAAACAATCGAACTTTTCTTGGATTTCATGTTTGAACCGGGACGCTTGTCATGGTTTGCGATCGCGAACGCGCTCAAGTCCTTACGAGATAATAACCAATTACAAGAACGAGACTCACTCTGTACCGCGGAAAACTTGGACGAACTACGATCGCAAGTATGGACCGCGTTAACAAATCAAGCTTCTTACCAAAAAGATCCCGCTGACTTTATGACGATGCTAAAAACGTTCTACACCACGGCTGTGGACTATCACGAGCACGCGTTGCAACCGGTAGGTCTGTTCCAGATCCCCTACGAGCCGACTCTACTCCCGACTGTGGATGGCACGAAAGAGCGATTACCATTTGCTCCGGGTTTGGTGATTGTACGCCGCTGGGGATTCTCATTACTGCGTCCGCTAATCTCTTTGGAACGCTCGCTATGGAGCCCACTATTAAATTGGTCATCTAAAACGGAATCCAACATCTTGCAACGGTGTCACCAGCGGCCGACCTCAGTAGACCAGACCGCGGAAATGCTACTCGTCCGATGTGGCACACTCTTGTGTCATCTTTGCGCCGATCCTCAGTGGCCAACCTGGGAATCTGCTCTGTACGGCACGGTTGTAGGTCCTCCGGAACCTCCATCTAGTCCCTCTTTATTGGCCCAATCTATATTGAAGCATTTGGATGAATTGAACGGAGCGGTGGTCGCTGCTCCGTTTTGTGACGTCAGTAACTGGAAGCGTGCGGTGTTTGATTTAAACCAAATGGAATCTTGCATACCTGCGTTCGCCCAGCTGGTCCGTTTGGTGGAACAGTCGAAGCCGTGGTCCGGAGCCGTTGTCGGTCGTGACGGACCAGAACACGGCGATGATGAAATGCAGCTGTCAATTTCAGAGACCGATGCATTGACAGGGACATGCGTTCAATCGATTGTCAGAAATGCACTTTACGCATTACGGACGCCCACATTCGGTGTGAATTTTCTCGCCCAAGCTCTGACCGAGTCTATCGAAACGCGGCTGCATTTCGCGTTCAGTGTGCTGATTTTGCTCGCACGCTCTCAGATGAGCCCGATCATTCCGGACTGCGCACTGGAGAATTGTGCGGATGCGACCATTCTCGGAAGTGATTTGATCACGCGATTGGACCAGCTGATTCGCTCCTTGCGTGTTATTCGTTGGTTGGGACGGACGCGAATGCCTGCGTTGCCGGACTCGAGAAGATTATCCGAAGTTCGAGAACATGTGAATATGTTGGGCTTTGTTCGTGAGCCAGATGGTGATCGGGAATGTGAACTCGCCCAGTTGGACGCGTTCATCGCAACTCAATTTCCCGGTTCAACTATACTGGAACAAATATTATCGTTCAGGTCGTCCGATGTTCCAGCGTTTCAGGGCTTTTCAACTACAGACCAGAATGCAAAACACAGGAAGCCTCTTGCTCAACCTTGGTCTCTTCGATGTGGAATTTTGTTACCCTCGTTGTCAACCGAATTAAATCCCTCGACAAACTTTGGTCGCGGCCTTGAGCCCGTTTTTCGCCATTTGATTCTTGGTGGCCGTGCATTGGCGCTGCTTCATCTGAACCGCCTCCTCGCTCCATCTAAGAACAAGACAAGCCTCGATCATGCATTGGATGAATTCGAAATGCCCGTGATTGATTCAGTGAATGAAGATTCAGAAAATTGGTATTGGAGCGGGGACTATAGTTTGATGAATTTATGCGTCGGTTTAGCACACCTATGGTTGGGCCGACCGGATCTCGCTAAGGAAGACTTTATCGATGCATCCGTTTGGCTGAATCGTTACGTTGAAACCTCTACTGATGAATTGGAGAGTAGGAGCGGATCATTGGTTTCATTCTACCGATCGACGACCAGTATGCCAACCTTGAATGATTTACTGTTGTGCTCACTGTTTGCCAAATCGTTCGCTCCGGACAAATTATTTTGCTCTGTTGAAAACGGATTTTCGCCGGTCGAAGCGCAAATTCGGTTTATCATGAAGGTTTTGCCCGTGCTTGAAACACAAGATTGTGCTACTCAAGTGATTGATCTGGTCGAATTTGCTCTGAACCGATTGGCCACAACTCGAATCAGCTCGGTTGAAGATGAGAGTGAGCACGTGGATGATACATCAACAGTGACTCCCTGGTCACGTCGTATTACGGCGGTACTGACGGCGCTACACGCGTTTCCGGAGTGCTCCAATGAGGGGTTCTTGTTTGCGCCGGATGAAGTCGACAAAACCACCATCACGGGACAGCTGTACGCCCGGTTGGCTGATCTGGAGGCCGCTCTGTGGACACGCATGTTCAAACATCAACTGGCCCTGGGTGATTACACGCGAGCTTTTATGCTCATCCGCAGCAATCCGGATTCCGTTAGACGTCGCGATTGCCTTCGCCAGTTTATCGTGACGCTTTGTGACCGCGGAGAAGCTGCCATGTTGGTTTCATTCCATTATGGAGCTGCAGAAGACGAGTTCTTGCGCATTCTCGAAGCACGAGCCCGCGCAACTGATGTGTTGCCCAGCGTTGTGCCGCAGGACGTCAGCCTCAAAAATCAGCCGTCTCCGAATTCCTACTACGAGGTTTTGTACGCATTTCACATTCGTCGTGCAAACTTTCGGGCAGCCGCAATGACTATGTTTGAATACGCTTATCGGTTAGCAGAGGAGACTACCTGCGTAATATCCGCGGGCGGGTTTCGCGCTGGTGGCGCACTGCTTCTCTATGGCCTACAACGTCAAGCAGCCGGTCTCCTGGCCGCCATAAACGCTTTGTACGTGGTCCCGACGGAACATCAGTGGTTAGTCCGTCCCGGTATGGAAAGCTCAGATATTCGAACTGAAGAATTGCTGTTGCCCGACGAATGGGCTTTTGCCGATATCGACGATGTGGTGGAACTGAGTTCCGGTTCAACCGCCTCCAATACAGTCGCTGAATTTTGTCGACAAGCTGACCAAAATCGCGAAGAAAACGGAGCTAGCGCACACAGTCCTTGTGCCGAACCAACGAATGAGAATGGCTTTGATGAGGAGGCAGATTATGGATTGGAGAAATATCCCACCACACTTCGGGGTAGTCGTTGGACTCGTTTTTCACAAGACAAACATATTCTACAGTTGCGCGATCTACTCAACCTGTACATTCTCACCCGAGCTCGCTTGCGCCTGGCACACACGAATTGGGAACAGGGAATACTTCGCGCCGGCCCTAGCGACCCTTCGGAGACGGTGGAAACCCTACTCACGGTTGCTCTGTACGATGAGGCTGTTCACGTAGCGGAAACATTCCGTCTGGATTTTCGTCCCATCATTGTGGCGGTGACCTTGAGATGCGCTACTCTGGCCCAGTACGCCCAAGGGTATGCGCGTTCTTCTCTGGGGAAGTTACCCGCACTTCCTGGTCTCTCCAATCTTCCTTCAGCGTTGGAATACGAATACGATCTGGTGTCGCATGCGCTTGACACGTTGATCACTGTCAGCGTACGCAAATCTGTGGATTCCAACTTGCTCGCTTCGATCACCTCCGGGAGCACATCGAATGCTTTAGACCGTTTGTATTGGTGTCTGTTGGAAGTGATGCTAACCCGACTGGACCCACCTTGCCCACCGTCGTCGCCAAGTCCTCCACACACGCATATCGCCCTCCAGCCGGGCTTGTTGCATCTGATAGCGTGTGAGCAGCTACTACGGTCTGACCCGGGCAGACTTTATATCCCTACGTGGCTAGTCACACGGCTGCAGACAGCTAATTTGCGTACCAGTCGCCCCGTGCAACTACTTCGTCTCTACTGGCGATTCGATCGGGTCGAGGAGGCATACACTTTGGCCGTGAACATGCTGAACGCTGCCACCGGCTACAAAACTGCTGATCCCGTCACATTCGGTCTTCAGGTTTCACTACCCGAGTTCGCTCGCTCAAACAAAGAAAAAGCTCAGAAGCCTATCTGGCTTCCGCACAACTTAATCGTCCGTCTATTGGACGCGTTAAAACTTCTATCTGTGGAGTACCCGGCGTGCAAAATTATGGAGTCCAATTTGCGGGACAGTTTGACCAATTACCTAGCCAAATTGGAAACGTGTTGCAGTCAGCACTGATCTTCAGAAAATCCGCCCTACTCGGGACCTCGAGAGCCGTATTTTTTCTCCGATTTTCAAGATGTACATTTAACCGTCCTGTTCTTGTGTATACTGTATGATACCTACCTATTGTTCCTATCTCAGTCGCGTTTCAAAATATTACATATGTTTACCATCAAAGAGTCTCTTGCGTCACAGCTTTTTTTTTAAATTCAC
>STRG.53615.2
CATCATCATCATCATCATCATCATCATCATCATCATCATCATCATCATCATCATCATCATCATCATCATCATCATCATCGTACAGCGTTAAACAGTAGGGCAAGCTCCACTGACCACTGCCTTTCTCACCATCTTGCACGTTGAATTAGAAAGTATGAATATACACGATGGACAGGGAGTGGACCTACGGGGGTGGGAAAAGGAGAGAATGCCCTAGTAGCCAACACACGGAGTACACAGTCTCACCGTACAAATGCACATTGACCAATCATTCTGACCCGACAGGAAGTGACAACACAATCACCATTGTTCACGGTTCGCTTCCATATCCTTCAGTGTCTCCAGCCAACTGATTGACGGATCTTTTGGACCCCAACCACGAAGACCTGAGACACCTACTTTTCCTAAGTTTGCTGTACATTTTCTCATTCCTTGCTGCCACGTCATCTGTTGGCCACCACGTGGTTTCTTCTACTCCCTAAGAGGGACGGAGAATAGGACACGGTATGATAGACGTGTGTTTGCCATATGTAACACGTGCCCTAACCAACGAAGTTTACTGAGCTGGATATGCTGTGATAGAACGTCCTCCAAATTAGTACCCAATATTCGGTTTCTGACCCTAGCATTTGTTTACTCGGTCATTTCACCCAAACTTATCGATACTTCGCAAACTTCGGTGGTCAAAAACCTCAAGACGACGAATATCTTCAACACGCAGACCCCAAGTCTCGCAACCATACAACAGAACCGAACGCACCGCTTCACAGTACACACGACCCTTCAGCTTCAGCGAAATATCAGGTCGGCTCCACAAATGCTTCAGTCCAGCCTACGCCACTTGAGCTCTGGATATCCGCGTGCTCACCTCTACTACTGTGCTTCCATCCGTCGTCAAACTCCTGCCGAGGTAACTAAGGCGGTCTATAATTGTTAGTTCCTTCGAGAATCAAGCTCGAAATCGTTGACATCCAATTCTGCAACATCACTTTGCACTTTGAAGGTGCAAAGTGCATACAGAATGAAGCTACAGCTCTCGCGAGTTTATCTAGTGCATATGGCGCATGTTTAGTGCGTTCGAACAAGCAGACAATGCCGTCCGCTTGATCTAGGTCACATAGCTTCTCACTTTTTCCTAGTTCAACGCTTACATCTTGAAGGTTTCGCAAGGCTTTCTCCATTATCTCGTCCACGACGGAGTTAAACAAGGACATCCTTTTGGAACACCACCGGTCGTTTCGAATGGACTAGATAGTTCACCGAAAATCTTTACGCGATTAGATGTGTGAGAGTACAATGATCTCAGCAGGTTTACGAACTTCTGTGGGATGCCTTTTCAGTGAAGAGCGCTGAATAGGTCTGTCCGGTCAACTGAATCAAAGGCGCCTTCCAAGTCAAGGAAAGCCATCATTGTAGGTCGACGGTGTGCGTGACGCGCCTCAAGTATTTGACAAAGAGTAAAAATCTGGTCGATGCATCCTTGCCCTGAGCGGAGTCTGGCCTGTTGTTCGTGGGCGTTCGTTACGCGAGCCGGTGTAAGACGGCGCAGCAAAATCGAGATTAACACTTTGATGGCTATTGGAACTAAACTGATCCCACGATGATTACTTCAATCACTGCTGGTTCCCTTCTTGAAGATGGGTACAATCAATGACTCACCCCAAAATAACAAAATACGTTCCTTGTTCCAAACGTCACGGATCAGGGTGGTATGTGATTTCACCAAGGCAAGACCACCCATTTTGAAAAGAACTAGAGGAAGTTCGTCAGGACCGGCCACTTCCCCTCGCTTTAGTAATCGAATGCACGACTCCACTTCTACTTCCGATGGGCCTCAAGTGATACCTCCCAAGAAGTCGCAGTTGTTGAGGTCGGGGCAACTACATTAGCGCGCTCCCAGCTAAACTGCTCCTTGAAGTTTTTGGCCCGACGGTCGAGCCTTTGCTCTTTGTCATAGATAAGCTCTCCATTTCTATCGCACATCGTTTCACTGACCGGGGTTCGCAGTCCACTGTCGTCGCGAATAAGTTTGAACAGTCTTCGACTGTTACCTAAGGCAGCTGCTACTTCCATTTCTTTGGTTCACCTTGACCCACGGAGTTTCGCGGTCCTTCTCAAGGCTTTTTGTAATGTTCTTCCGTAGCTTTCTTCGTATCTTATCTATCTCCTTACATTTCGAGAGCTGGTGTTTTTACTTTATTGGGTTGATCGACTGTTGCGAAATCCAGCGTCTTTGGTGGGCATCGGATCTAAGACCACAAACGAAACCCTATCGCCATGTGCATTGCCTGCTGGAAATGGGCCCAATGCTAATTTACATTATTGTTCTTCGTAGATCCTAGCTCATGTGCTAACTTCTGCTCATGACAGGTGCGGACTTCTGGACCAGACAAACGTTGCACAGCTAACTGGGTTTGCTTTTTTTTCTCGATGACCATGGAGCTGGAGAGATAATTGCGCTAAAACTAATGCATGATCCGAATCTGCGTACGTGAACCAATTGGATATACAGTTCTGAACAGAACTGCGCGACCGGTAGCTTACTGCGATATGATCAATCTGACTCAGAGTACCTGAAGTGTTAGAGCGCCATGTCGCTGTGCGACGTGAGCTGTGTCGGAAATGCGAACTAGAGGGAATAAGCGATTGTCTGCACAAAACTGGAGAAGCCTATCCCCGTTTTCTGTGCGCTGACCGGGTAAAGCACAACGGCCACCTAAACAAGCTTCTGACTTACTGAGTTTGCCAACTTGTGCATTGAAGTCACCAGCTAGCACTACAATGTCAGTACCTTTACTGCTGTAAACGAGGGTGGTGAGTTCATCATAGAACTCATCTTTCTGCGTGTCTGAGCTGCAGTCCGTTGGGGCGTAAGCCGAGATCACAAACAAATTGCGTTTAACACAACTATCCTTTCGAACGCCAACTGACCCTTGGAGTCTCACAGCACATAAACGACTGTTAATCGGAATCCAGTCTAAAAGGGCAGCCTCAGTCTTGTCAGTCAAGACTATTCCTACACCACGTTGACCCACAGCTCGAGCTACTTCGTCTCCTGAAGTGCGCAGAAAATACCTCGATGAGATACCAGGAGCAGTTAGTTGAATTGCACTGCTCGAATCCTGGATACGCGTTTCATTTAAGCAACAGACATCAGTCTTCAGAGAATCTATTGTGAGCACTAGGCACGCCTGCTGACTGGCCTGCATGAGTGTACGCACGTTGAAGGAGCCGAGATTCAGAGGCTAACGAGGCTTGAGAAAATGTGAGTTACCAGACAGAGGATTATTCCCGACACTATTTGACAGTAAATCGTTGCGAGTATCGACCGTGTTATCAGTGGGAGCATTATGGGTGGATAGATGGGGCAAAGAGGGGTGGTTAAGGACAGAAGACAGAGGTTGAATGAAAGAGAGGGAACTCTGAGCAGTAGCCCACTTATCACTACCCATCCCGCTCGATGCAATGGGCAGCTTGGTCCTGATTATCCTGCACGACGACCGATGTAGTATGGAATTCTTTCTATTCGTGCAGTTCATGGGAGATGTTGGACGGGTACTGCTAGGGTGTCCAGCCACAAAGCAGGAGAACGATTAGGGTCCTCATCCAAAGCCTTTAGTTCTGACAAGAATCAGTCCGCAAGGCATCGGGGTGGCTGAGTGGAAACCCATTTGCTTGGGTCGATTATTTTACCGTCTGAGTCGCCAGCTCAGATCTCCTGGAGGACCAGGAGACTAGACTTCATCTGGCCTCTACCTGTTGACCTTTCGGGCATAGTTGTATCTCCGGCTTAAAGAAGTCGTCCTGTATATCTCTTTGGGTCATAGAGACGCGCAAGCCATCACACCACATCAAGGTGTTGTCTCGTCGTACGAATGACTAGAAATAGTGCTTCTGAATCGTGTGACTGCCAGTACAGTTTCATGAATGGAATTTTCAACCGACTATTTGTTAAGTAGGATAATATATTCTGAGACCTTCAAGAGATCTCCGTATCTATCAGTGCTTTTAGTGGCGGTTCATTAACAAAGATATCAATGACTGCTTTTGACAGTCATTTGGGAGCGGCTGCAGTGGTAACGCATGAGAGTAAAGAGGCAATCATTGACTCTTCGGTGAGTCAGTAGACTCTCCAGTACTGCCCCTTCCATGCTTAACACGTACCCAGGGTGCCAGTTTGAGCCGCAAACAAAGTATGTTCGTCTGGTCAAGGCCGTAGTGGTTTCTTCCTTACGGGATAACCTAGCAGCAGTGGAAGCACCACATGTCTCTGAGACGGCCGCTGCATGATGAGACATAGTTTTGGGGTCAATTCTAAGGCTTCCGCTTGTTCATGGGCGTGCTTGAAATCGGGACTTTTGTATTCCAGAAGACGTTGACTGGTAGGGTCATACTGCATTCCAATAACGAATGAACCCTATAAAGCGATATCGAAATGCCGCTCCGCTGTCGCAGATTTAAAATCACAGTCCTAGGTTAGCAGCCAAAGCCTCTGCGAAAACTTTTTCCGGACTCTTGTTTACAAGTGACCAGTAGGTGATAAGCAAAGAATTCATTTTTAGATTGAACGTACAAAGACTGAAGTGTTACACTGGTCGAATCTTAATCAGAACAATCCGAAATGAATTTGTATACTGGCAGTGAGACATAGTTGATTGACCTTTTTTGAGTTTATCTGGAATTTGCGGCGAAACCAGGTCGATTAAGTTAGATCCAATGTATCCAAGCGTCCGCAACATTCAGCAATTTCGGATCTCTGGAAAACCGATCAGGTTAAATGAATGATGCGTTCATTTTCTGACGAATGAACCGTAGTGCGATCAGAAACGGATGTTCGGTTGCAACAGACGCGACCATACGTGAACACGAAAAATTACAGTCCCGGATGATTTAGGTTTCAATCATGTGAAGATCTTCCATAAACTAGAACGTAAAAGAAACGGAAGAAAAAAGTTTACCAAACACAAATGAGATTATAAAAATACATCATAACGATTAATAAAAATATGACCATGATTCCAGTTTATTGTTTGAACATGAATGCCGCTATTCTGACACAAGGATAGAGTTTATTCCATGATTATTTCAATCATAACATTGGAAACAAGGGCGATAAAGGACAACTCTGATGTACTATTTCTCATGGTAAGTTCAAGTGAAAGAGTGCCATAAGCGCGAACTCGGGGTTGGCTGTTCGCACACAGTAACTGAAAAATAAATTTCTCTGGCACACACTTTACTAAGAGGCAGCGCTAGGGAACTGCGCGGATCAGACCAAGTAATACAGAGATTGTCAGTCTAGGGATGGTGTCTGTGCATTAAAATCTGTTGTAGGGTATATGTAGTGGATTTAAACCCAGCCGTGTCTGAGACCATCTTGATTCTTGCACGTTCACCTTTCACGATCGTCAGATTATCGGTGGACAATAATATCGGTGAGCAGTTTGGTTGCAATATTTACCAAGATGTTTCCTCTGTATTTTTCACAAGAGGACCTTGTTGTGGCACCTCGCCTTTGTGTTCTGCTATTTTTCTACGGACGGTCTAAGCAGTCGAGCTCCGTTGCAACTCCCATTGCACCAGCGCGCTAACGTAAATCATAAAGCAAAGGCACAGCACGTCAGACGACAGTGTATTAGTATCAAAGAGCGGCGCACGATTTAAAGCAAAAATAGGATAATCTCAAAGGTGCCCCTCCAGCGAGATTGTTGCCTCGTGGGGCTTGGCCGATTTAATTCTTTTCTCTAATTAGGTCGGACAGGTTTCTTCAATGTTCACACGGCCGGTTGAACCACATGCATGGTTGGAGGCGTGTTGATTGACATGTTCACACGATTAGTAGCTTGGCTTCATGTAGTTTCTCGTGACTCCCTGTGTCGATGAAGCAACTGAATTAACCTCCCATAGACTCCGCACAACGTTCCGTACGACGTGAGTCAGTTATCCGTCGGATTCCTCGATTGGTAATGACAAACACGCTTCTGGATAGTGTAGTGCTGTTTTCCTCCCAGTTTCACAATCCGACAGTAGAAAAGCGATCCAACCGGCTTTTCGCGTTCGATCACTGCTTTTTCACAGAACATATTGCTAGCTTGGTCACAGCATCGAGAAAAACTCAGCCCTTAGCATGCACACCTACTGTTGGATTTTCCACCTGTCCGATTACTTCACGTTCATCATCACCGAATTTGATTGTTGGGCTGTATTCTGCATCTGTCGCCCCATCAGTTTCCACGTTTCTACTTCTAGAACGAGTTTGGTTAGAGTAAGTAGTTCGGAGGTCGTGATTGGGGATTGTCAGAGGTAGCTCAGGATTGTTATCAATAGAGTTTTTTTATGCGAAAACCCGTTTCAACTCTGTACACTGCTTTGTAATTTCAGCCAGCATCTTTCGTTTATAAATGATGAAGTTGAATCGATTTCTCGTCGCATTACTCTGCCGTAGCTGGAATGAATAAGCCCATCCGGTAATCAGAATCATTTATTTGGTCATCCTTCGTCATGCGAGGGTTTTTTAATATATCCCATATGATCACGGCTGCTTTTCATCTGTGTTATGGAGTGTGTTAATGGTGGTTCTGTTTCATTCCTTTCATCAGGTCTGTTCGTCTCATGTATACCAAGTGTCACAATGAATGAAGAAACACCAAATGAAACGCGTTCGGCGATCGAACGATGCGATAGTCTGATGTCTCAGTGGAGGTCTGAGAGAAACTCACCCTCGTTTGATCCAGTTCCTCTCCTAAATCAGCTATCGGAACTATTGGAAGAACAGATAAACATATTTTTTAGCACAGATCCTGACCCATTTGATGATCGTCATCCTCTCAGAACAGATTCAAGTTGCGATTTGGGACAACTATTGCGCTCACTTTCCACGCACGAGTCATTTCTGGAACGGGTAACTTTCGTGTATCTGGTCGGATCAAACGATCCTAGTGATCGTCTTGTGGTGGCCGCCTCTCGTTTGTTGTGTGCGATGAGATTGGGTGTGACATTGTCGTTCACCTTGGACGAAGAGGATACCACCATCAATGCGTTGTACAAATTGGCCATGAGCGATTGTGAACCGACCAATTGTTACGCACTGTTTCTTCTGGGCTCTGTCTTGGACAACACGGAACTACTGTACATTACACGACAGAAAAATATGCAATTGATTCCTATAGTGGTTAATCGCTTAGTTGATTACACCGCGCAGTTGAAGACGGAGATTTCAGCGGCCACTCCTTCCAGACGCGAACTAGGTATAAACAACCTTCTTGGAGGATTTCAGCTAACTAACTTGACCGTCGAAATGAAAATTCGCTTATCCATCGCATACCTGCTTCCGCTTGCGGAGTACCAAGACTTGATGCCATTCATGTACAACGGGGGCATACTCGAATTGATTTACGTATACGTTTCGCGTGAGGCTGCCGCACGAGATATCCGCCTCACATTTGAGGCATTGCGATTGTTGGGCAGTTTGATGTGCCACCGTTGTGTTTATTTGGAATTTGTTGAGAAGGAAGGTCTTCGAGCTGTGCTCAAAGTTCCTCGGCCCTCTGTTGCCGCAACGGCAGTCAGTGTTGTGCTGTACTATACAGCCTATTTCGAGGATGCCATGGAACGGGTCTGCCAAATGCCTGTTTCAATTCTCACGGATCTGATCAAATACGCACTGTGGCTAGTTGAATGTTCCCATCCATCTGCACGGTGCTACTCGCTCTTCTTTATTAATCTGGTCGTTTGTTATGGTGTCCCTTTCGAGTTATTCGAAGCACAGAACGGTCTCGTATATTTATACAATGCGATTTGTGTGCTTCCCTTGCGTCTGACCGAGGACAATCCACAAACTCTGAAAGACACAACGTCTTGGCATGTAGTTCGTGCGAGCCTTTTCGCTATTCGGCGCTTTCTTGAGATCAGTCTTCTACTATGGATCGATAAGGTCGATCCTAGCCTGTCCAGTCTATTCGACGAACCACCAAGAGCAGTTGCCGCTGCTGGATATCGGCCCATAACCTTCTCATCTGAACAGTTCTCACGCCTGTTGACTCTGCTAATCGCTCGCATTCGGCCGGACACAGTTTGGCAGCCCACTCAGCAACTGAAGGAATGCGGCGCAATCAGCGTGCTGTATCGAATCATTGCTCGGAACGTATACGCCCACAACAGTTGGCCTTGTCGAAACGAATGTACCCGACTTGCAGTGGACATTCTAAACCTCATGTGCATCACTTACGATCTGGCAGATGAAATCGCCAGTGCCAATGTGTTCTCTTTTCCCACAGGAATCAGCACGGCGGCTTTCTTAAGCACATCGCCATTGTTTTCTTCGTTGAATGCGGTCGGTGACAGTCCGCGATCGGCTGCTGGGTCAGCCGATGTCACGGTTCACCTACCGTCACCCAATGGTCCGGGCTTGGGACGATCGGAGCGGGGTGGTCTGATCAACCAACTGTTGGAAATCGTTGAGCAGGTCGGAGGAAGTAGCACTACCGGCTCTTGGGACTTTGGTTCGCGACGCACCGGAGCCAACAGTCGCCGCGCACGTCCCAGAAATGAACTGCGTGATAGGGCTGGTGCATCAGGAGATGGCAACGATACTCCCGCAGATGGACGTTCAACGGCACCCGGGGATCGTGTTCCGCCTGCAAGGGGTGCTAGTGGATCGGATGCAGCAGCAGCAGCGGCAACTGGGGATGATGATCCAATGATAAGTGCATCTGAAACAGATGAACGTGTCAATGGTCTACATATGTTGTTCAGTATATCACGTGAAGACGACGGTTGGGATGTTGCCGTGCATAAATCCGTGTTGGCATTTATTTGCACGCTGGTCTACCGTCCCATCACGGAACATGAGCATCCGGATAATCCTATCCCGGCTACCACTGTTCTCTCTCAGCTTCCTGGATCGATCGGACCAGGCGCTTCAAACATGTCACCACCACCTGCATCATCCGGAACTGTGGCATCCACGGGACTGAACTCATATGCGTCATCCCGATTGGGCACACCTCCCTTCAAAGCTCCACATCGAAGCTCCGTATTAAGTTCTGGTCGACTGAATCGAAAACGCCGTTACGACGAGCTAACTACGCAACCCCTATTCATCACTTCATTACCACTGGATGGACCGATTTCTCAACCAATTACTCCTCCACTATCGTCACAGGCGTCGCCTGTTCCACGTCATAGCGTTTGTCCGTCTGTCACGAACATCTACTCGGAATCGGGGATCCCGGTACCCATTGGCCGACAACCACAAACACGTCTGTTGTACCGTCAAGCCTGTTTGTGGAGTATCGTTCGACGTCAGCATGGGCTTATGGCCCTACTTTATCATCTAGAGACGAAACAGCCCATCTCCGAGGCGGACAGTATTCGTACGTTAGCTTGCCGTGGCCTCGTCGGATTAGCACGATCCGAAGAAGTGCGTAGTATGCTGGCCAAAATGCCGCTGTTCACCAAGGCGCTTTTGCAGCTTCTCATGAAAGAACCCATTCTCCCCGACAGACTGACGGAGCATGCCGAGTTCTGTCGGTATGCTACGATGTTGATACGATTGGTTGTGGGTACCCTATCCGATGGAGTCCTGTCAGGAGACATGTCTCTGGAGCGAGTACGTCGAGCTGAAATCGTGGCCAAAACTCGGATCCAGTGGGACCATGAAGAGTTACTCGAACTGATCTATAGACATCTTTTGGCCAAAGGTCTTCATGAGAGTGCGGAAACACTCCAACGTGAGGCTCGTCTAAAAGTAATTCACAACGCCCCAAGCCAGCTTCCGCTTTATGACGACTTTAGTCGTCCACCTGGAGAAACTCCACCGTATCAACCCACTCCCGGTTCCGTTTCAACAGATTTGAATTCGAGTTTAACCGTACAAGAGGACCATCCGGTTGGTAATAATGTGACTGATCTGACTAGCCAAGGAGAGTTGGTCGGTCCAGGAGGTGACAGCACGGCGGAGGTCCCGCCTACACCGAATCTACGCTTGGTGAAGGTTCGCTCAGTCACAACTCCTGCTGTACAGACACCAAAGCCCTATCGTGACCGCTTCGAAAGACCAAGCATTCCAAACATGTACCTAAAACCGATATCACATCAGCCGGTTCCAGAAATGACTCTGTCCAAGGTGGTCGAATCTTTTCTACTGCATCAACACGCACAGTGTCCGCATCCTGTTTCAGTTTGTCCGAAATTCTCACTTTATCATCCACATCGGTGCCCGGAGCCTCGACCGAATAAACAGAGCAACTTCTGCCAGCGATTTCTGTCACGTGAATCGCTATTCGGCTCTTTGCGGCTGCGTCCATCACGACGGGAAGATCGACATTTTCTTCACCGACGATTCCAGCCAACGGCGGTTATTCGTGAAGCCGAGGACGATTTGCTCACGGCTTGCTGTTTCTCGCTCACAGACGACGGTCTGTTTTTGGGAGCCACATCCGGAGCTATTGCCTGGGTCAACGTGGAAGAAGATGGAATGCCTGTGGAACTGTTTCACGTGCAAACCTCCTCCATTCGACGTCTGGCCCATACACGGGACGGCGAACGTCTACTAGTGTGCTCCGAGTGGGGTGAGCCGGCTACTGTAGTTGCCCAGCTTCGACCTTCCTCAGGTGTCGGTTCGGGCAATAGCAACAACAGTCCATGGGAAGCGGTCGCAGAGGATTTTGTTTTCCACGTATCCGAGGCTCGTTACGCCGAGTTCAGCAATACCGGACTGCAAGATCGGTTGGTAGCCACCTACGGGAAAATGGCCAAGGTGTTTGATCTGACCACGGGAACTCGGGTTGCTGATCTTTTCTCGGCCGTCAAACAGAGTGGTTACGTTTTGAATAAAGCCACGTTTTCCCCGTCCGACCAACTCGTTCTTAATGATGGCGTAATTTGGGACTTACGTTGCACGGGCACTCTTCCCGCTCCCAGTGGTTCCTTGCACTCGGGCTATTTCAATCGGCCGGTGCACAAAATCGATAAATTACAAGATATCGTCTCTGGTGTGTTCCACCCCAATGGATTGGAGATTATCGTGGGCTCTGCCGTTTGGGATGTTCGAACTTGGCGTCTGTTACATACAATCCAAGCCCTGGATCGATTAGAGGTGCAGTTCAACGCTACCAAAGATGTCATATATGCAGGAATGGGGCCGCAGCCAATCAAAGGCTGCCAAATGGAAAAGTGACCGGCGGTGGCGAGAAGCGGGCCCAGGTCGCTATTGTCTGAAGTTCACGATGATAACCGTTTGACCACTGCCGGTCACAAACGGTTTCATAATGTCCAATATTCTAGAATCAATCAAAGCAAACGGTTCATTGTGAAGATTCTCCAAAAGCACCTTCGGGCTAGATGACGAGGAATATACGGAACTGGGGAACAGTCGTTTCGTCATGCCAAATATGTTCCGCACAGTGGACGCCTTGGACTACAACCTGATCGCTTCGGTTAACGTACGCCATCGAATTGAACAGCTTGCACTAGACACAACTGGACAATCTTTGGCGTTGGTTGAAAAAGTTGGAGAGAACAGTAGCAACGAGTCTATCACACAGTGCCGGATCTACATGGTCGGTCGCAAGCGGAGTGAACGCGAACCCGACAACGAGGAAGAGGAAGGTCGTGAGGACGATGATGATGACGACGACGACGATAATGATGATGATGACGACGATGACGAGGACCTCTTAAATGCAGAAACAGCTGACGAGTTGGCCCAAATTTTAGATGGATCATCCTCGGGAAATGATGATGCTAGTAGTGACTGGAGTGATTGGAGTGCTCCATCAAGCGACCGAGTCCGACCTCCACGTCGTTCTCGCCGCATTCGGGTGGCTAACCGCGCGCGAAACGCAGAGACCGCGGGTGGTGAAAACGAAGGCACGGGTGATGGCGCATCCAACGCACCCGCCAACGGACAAAACGAAAATACTGACGAACCGATGGACCGAGACGGGACCGGTGAAGAAGGCAACAGCGTATCCTCCTGGGAAACTCTTGAGGAAGAGGAAGCATCAGACGAATCAATTCTAACAGAAGACGATTAGATTTCTGAATGTGCATACTGAACGTAACTTTCCATTTTCATTACCTCCAGCTCCCATAAATCAGATTATCCGACCGCTGTGATTAGCCTATTTCATCCGGTCTCGTTGCTGGTGTTTCGTTATGTCATCAACTTGTCACTTGTACTTGTAAAAAGATCACTTCTGCATGTATA
>STRG.1500.1
AGAGTATCAGCGATAGATAGACATAGCCAACAACAGTTTGAATAGATCATTTTACTAATGGTTTGCGCGGCAGTTTCAAACCGGTTTCGAATCCGGGCTGGGCGGTGGAGATATCGAAAAACCGTTAGCGCGATGTCAAGGACGCATTATGAACGAGAATGATGCAAGCTGGGGAAACGGAGGCCTGATGATGTTCTACAGACAGAGTAAATTATGAAGAAGAAAAGGAAGAAAAAGAAAAAGAAGAAATAAATTTGTAAAGAAGTGTTCTCGGGAAAGTCGGTGCATGCGGAGAGGATAGCGATCCATGAAGACGATGCAGACCCTGAATGTCGGATTTACCGGAGTTCAATAAATGGAATGAGTGTCGAAACGGTGCCGAAACCAATTTGGTGAAATTGAACACTGGTGGATGTGGGAGAAACAGCAGTCCATAAAAAGAAATGAAAAACTCAACTGGAAGGTCCTCGAGAAGCGGAGAGTCAATTTCCAACCGGCTACGGTTCGGAGGAAAGGTGGACTGTGGTAACGGATAATAAAGTGTGAAATCTCCGCATGGACTTGAGAGTTAATATGCTGTTTCACTGGCAAATATATATATATATATATAT
>STRG.66790.9
GAAGGCGTCGAACTAGGAAATAGTGGCAAGCTGTGTGACCCAGTTTACGCGGACGACGTTGTTTGCTTGTTCGAATGCACGGAACATGCTCGACATGCACTAGGTAGACTCGCAAGAGCTGTAGCTCCATTCGGCATGCGCTTTGCACCTTCAAAGTGCAAAGCGATGTTACAAGACTGGACGTCAACGATTCCGAGCTTGGTGCTCGATGGGAGGGTGCTGTCAGTTGTCGATTACTTCACCTATTTCGGCAGCAGTGTGACGACGGATGGGAGCACAGTAGTAGAGGTGATCACGCGGATATCCAAGGCTCAAGGGGCGTATGCTGAACTGAAGCACTTGTGGGGGCGACCTGATATTTCACTGAGGTTGAAAGGTCGTGTATACTGTGCCGTAGTGCGTTCAGTTTTGTTATATGGTTGCGAGACTTGGAGTCTGCGTGCTGAAGATATTTGTCGTCTTGAGGTTTTCGACCACCGATGTTTACGTAGTATTGCTAAGATTGGGTGGAATAGCCGAATGAGCAATGATGAGGTCAGAAAGCGAGTATTGGGTATTAATTCGGAGAACGTTCTGTCACAGCGTATCCAGATTGGTAGAGTTCGTTGGTTGGGACAAGTGTTACGTATGGCAAACACACGTCTACCATACAGTGTCCTATTCTCCGTTCCTCTTCAGGAATGGAAAAAAACCACATGAAGATCAACAGGTGACTTGGCAACGATGAATGAAAAAATGTACCGCGAACTTAGAAAAGATAGGTGCCTCACGTCTTCGTGGTTGGGATCCTAAAGACTCATCAACCAGTTGGCTGGAGACACTAGAGAATATGGCAGTGAACCGCGAACAATGGCGATCGTGTTGTCACATTTTGTCGAATCAGAATGATTGGTCGATGAGCGTCTGTAGAGTTATACTGTGTATTCTGTGTGTTTGCTACTAGGGCGTTGTTTCCTTTTTCCAGCCCTGTAGGTCCATTCCCTGTCCATCTAGTATATTCATACTTTCTACTTCGACGTGCAAGATGGTGAGAAAAGCAGTGGTCATTGGAGTTTGCCCTACTGTTTAACACTGTACGATGATGATAATGATGATGATGGTATACTGGAAACAGGCAGCCCTATTAGTGACACCAAACGGAATGCGTCGGAATCGATACAAGTTACCGCATACCTCAAAATCAGTATAGACTTTCTCGTCTTCGCGAATTAGGTACTGATGATGGGCGCTCTCCAAATCCAGCATGCCGTATAATTTAAATTTAGGTATTTTCTCTATCATATCCTCTATACAAGGCATAGGGTAAGCGTTCAAACCGGTAAAGCCATTTATCATCTTTCTATAGTCAATAAACATGCACTTTTTGTGTCTTTCATTGGTTGTAACTAATACTTGAGCTTGCCATGGAGATCGTGAAGGTTCAATTATATTCTATTGTAGAAAATTTTGAATTTTAACTCGAAAAAAGTTTCCATCCTCCGCAGAATATCTTCTGGATTTGGTAACAATTGGTCTGACGCTGTCCGACAAGTGTTCAAAAAGCGGAGGAGATTGGATTGTAGAAGCTGCAAGACCACATAAAGAGAATGCAGTCAGCGAAAGGCATCACTGTTATCAAAAAAGCATGTGCAATGGTCGAGATGGCTGGTGGTAAATGGCTGTGTTGAAGGAAATGACGTAGTGTCCGATGAGGTGGTGAGTTGTGGATCGTCAACAGTAATTTTTGGCTGTGTCGACGGATATTGATGGTGAAGGTGCTGCCAGCGACGGAGATGAAAACAGAGGTTGGACGTACCCAAGTCGCTTTGTTGCTCCGTGAATACGACTGTTGTGCGCGCTGCGTGCAACGTATGTTGTACGGAGCCACTAGCAAGCCGAAGGATTTTGTTTACTTGCGAGATGCGATTCGTGAATCCCCTCTGTGCCCGGTTTGCTGCGGTTTATTACATCATCCGCGGATGTGTGCCTTTCCCCCGGGCTATACACGAATCAAGTATCGATCGTCGGAGAATGAGACTGAGAGAAATTTGCTTGCCGAGTTAGTATCCAAATTGGATGTGACAGATTTCGAATATCTGGCCTGTCAGTTCAAACTCACGGAACCGATCAATCACATGTTTCGCGAGCACATTATGTGGACTCGTTTGTACAATCTGCTCCCGAACTACATGGGCCAGAAATCACACTACGATCCGAATTGGCAAGCAAGATATCGTCGTCCATCCGAACGGATCACTTGTCTGTTCAATTTTCGCGATTTAGAAGAATGGAAACGATCAAGAATCACGCAAAAACAAGTTTGGTACTGGATTGTTTCGCCCAGCCTGTCTGATGTTCTTGGAGTTCCTACCATTTGTCAGGAATCTGAGTTGCGCGATCCCGCATTTCTCCGATCAAACAATATTGATCCGACCCTTTGTGACCCAGGAGCACTGAGCATGGTCATCTCCACCGTGCTATCCGATCCGCAGACACACGCAGAGTGTATCGACTTTTTAGGGCGTGCGAAGCGCAGTGGAAATGAACTTGTTCGGAGACTGGCCAGCGACTTGCTAAATCTGTCACGAACAAAGCAATTGAAAAACGAACGGAACGAGCACAGAACAACGGATCAATCGACACTCTTCGAATTTGGCCGTGATCGAATGACCAATCTGATAAAACAGTTGTGGCAACAGACTCCGTCCTCCTGGTTGGCGTTACAAACCAAACCATGTCTGCCCAGGATAGCTAGAATCACTCTGGAACGTCTCGTTCAGATCACATTGGCTGGACGTTATGTGAAGTTAAGCCGTCGAATGCCCCAAACTTGGCGAATGATTGATTCTAATCAAAATTTACCTTCATGCGTAAAAGAAATAATTCTGGGTCCAATCCGAGAACAGTTTGGTACCGCATCACGTCTGCGTTTTTTCAGTGCCAGTTCGGAGGATGCGGATGCCAGATGCCTCGGTTTCGGTCGTCCATTCATAGTTCGTGTGGAGAATTTCGAATCGTTTCTTCCTGATCTGATTCGATCCCTGTCTGAGGGTGGTCACAAACCGCAAGATTCGAATGGTTCGAGTGAAAAACCGCCAATTGATCTATTGCGTTTAGCCTCGATGATTAATGCACGTGGCGGAGGCAAAGTGATGGTTCGAGACTTGCAGATGATCTCAGCTGAAAATGCCAAAAAAGTGATCAAATACGTCAAAAAATCGAAATTTAAACGCTGTCGGGCTTTGTGTTGGTGTCCGCTCGGTGGACTGACCACCGAGTTGATCCAGCAGTTGCATCAGCAGTGTTCCACTCTGTCAAGAATACCTCAGCCAGCAAATGGTGCGACTCTAGTTTGGCCCCCTGAGCCGGTCTCAGATAACTCGTCCTCCTATGCCCGTATTCGGTTTGGGCCGATTTCAGTGGATCAGTGCACCCCTATTTGTAGGTTGCATCGACAACCGTTCAGTTGCCGATCAACAAAAATTCAGTCATTCGAGCTTGCCTCATTCGAAGCAGCCATGGCGATACCAGATATGGATCTTGAGGACTACAAATCGTGGCTGAAGATCTATCCACCCAATGAATTATTCATCCTCCACATACACTGTGCCGCCGGTACGTATGTGAAAGAATTTGTGCACGGGGATTTGGGTCGTAGTGTGCCAAATTTATCCAGTTTGATCGGACGTCAGCTTGATTTACTTGCATTGGATGTTTGTGCGATCGATTTGGACTGGCCCCCTCGTTTGCCGGATCCGAAGCCAATGCAGAAGACTCTGAGCTAAATCAATCGATCGTGCCACACACCTCCGAAACCCCTCCGTCTGTATCACAGATCATTATTCTGTTCTACATGTTCGTATAAAACCGGACGCTGTCTTATTCATGACACTCCCTGTCCTCCGCAATTCGTTCCTGATATGAATTGTTGGTAATTTTAATTCTAATGGGCTAACGTTGCATTCAGTTCGATCGGTGTAATCCCCCGGAATAAAAACATCTTTTTTGTACCAGCTCAACGTATTATTGCTTTTTTGATTTATTCCGTTACAAAAGAGTTGGATAACCGTTAGAGTTGTGAAGACAGATTCTCC
>STRG.32944.1
GTTGCGGACTGCACTGAGGTAGTCCACTGAAGGAGGAAATGGGAGACTAGGAATGTTCGACAGGAAGGGTTGAACCTGGTGGTGATATGGGTCTTGGAGGACCCCCGGAGAGGTAGAATCGAATACCCAGTTTCGAGAGGTATAGGGCACGGAAGCGAAGGCATGTTGGGCCAGTGGTGGAAAGAAAGGTCCGCCCGGCATCATATTTGGTATCGGGGCAAACTGTATTATCCGTGGAGGCATACGTGATGGTGTTGAACACGGGTCGAGAGCCGGCCACTGGGTCTCTGGGAAGGCTTTATATTGAGTGGGATTGNCTAATTGAAACAGCCGGATCCTGGAGGGGGTAAATGAGGCGCGGAAGGAGCTAGGGGGGATAGAGGTGGTAAGGACTTATGGACATTTGGCGCATTAGCCCGGGGCTTGATGCTATATGTGGATTGTGGTTGAGTGAGGGATAAGGACGAAAAAACGGGAGCGGTCCGGGGGCGGGGTGGAAGTTGAAGCTTGTGCCAAGGTTGCGGACTGCACTGAGGTAGTCCACTGAAGGAGGAAATGGGAGACTAGGAATGTTCGACAGG
>STRG.48763.3
CAGGAAAAGGTTGTACTGCGTACGATGTGATCATAAATCCGACGTTTCTGGAGAAAGTTCGGTCTTCTGAATTATTTGAAGCCTTCCTGATGACCGTCTTATTTGAGGGACTGGAACAAAAATACGGGGTTGAACTTGAGCGAAATTGGATTATATTGAAAAATAAAAAGACAATGGGACTACTTCGGGAACAGTATGTTCGCTCCTCAAGTCGACCAGCTATTATGGAGCTGAGCGAGAACCCAGCGCCAGTCTCTAAACTGATTCAAGAAGTGTCTATCCCGTCTGTCACATCTGACTGTTTGAAAGGTGACGTTCCCGAGTACGAGCTGTTGACTGTACCTGATCAGGTCTCACCGGAGTTTTTGGTCGCTCGCATTCAGTTACCAAAATTGAGATCAAGTCGTGGCCTGATACTTGAAGTGTGCGCGGATCTACTTTGCCTCAGCACACACAGTCAAACCTACGCCGTCGAGGTGCCCCTATTCCCGCTAATAAACGAAGAGGAGACCACGGCCGAATTTAACCGAGATAACAAGGTGTTGATGGTCACAATGCCGATTCGATCAGCGGCTTGAAAAGAATCAAACGAGATCAAACGGCTTGCACGGATTGAAACCTATCTTTCGGATGCATTTTGTTTTCCTCGTTCAAGGCGTTACACTGTGTTCCTTCCTGAATGGGTACACTGTTGTGTTTTGCATGAAATAAAAGTATTAACTTATGGTTTCCGCCTAACAACTCAGGATACAAAAAGGATTTCTCCCGTTCAAGACAACATAAATCGAACGATCGAGCACGAGCAACCCCCACGGAAGGCACTGATCCTTGCATACTACACTGCTTCGTGACATGTCGGCTAGACACGTTTATCTCCGGATGGGCATCTGACTTGGTTGCTGTCACAAATTAAAGGTTTATACGAAAATCGGCAGACCACATGTTCGATGTGTCCTCTTCGGTCACAACTAATTTCAGTCACCAGCATATCCTGAGACATTTTGCACTCCCTCTACTGTGATCCAACCGTTCGTGTACGAGCATTACTGGGCATTGGCTATCTCCTAGACATTGCTGTTTTGCGCAAAGAGCTTGATCCAGCCGGTAAGCACTTTGTGTGGATCCAGTTATGAACATACTTAAGGAATACCAGATTTCCCACCAACTGCCTAATACATCTGATCTAATTCCAGGAGGACACCTCGTCCAAAAAGTCAGAATTCGCTTTAAACCTTGATTGCTGGTAACATTTTCTTACCACGGAACTCCGTATTATAACAACAACAAGCGCGTCACATCCCAAATGAAGCAGATG
>STRG.78601.1
TGCATCAACTAGAAATACGGATGATGGAATTTACTTCGACGCAAATAAACCTCTTAGGAATCCTCCATTCCGTACAATAAACCGGTCACTATTCAGCTAGCAAATTTACCAGAATGATAAAATGAAGTACGGTCTGAATCAAGGTTAGCTGAACACAAATTGATAAAGTATTTCCACGATGCACGGATTCGGATTATAATTATTATTATTATCTAACTCGTGACAGGTGTAGGATTACTTACGTCTGGGTACCATCTTAACTCCTAATTTCGATGGGAAATATTTTTACAAACCTTCAATACTAAACGTAAATGACTGCGTTTGCCCATTTATGTAATATGGCGCAAACAAATGTGACGGTGAAGAATACAAAACTATCTCGGCCTGAATGCAAATTAGTGATGTTGGATCTGCATGTTGGACCTTGGGTCACCGACGGAGAACTGATTGATGCGAACAAACAAAATACAAAATTGAACAAAACGCACCTACGACAAAGGAAAAATCCGCTGAACCTTCACAGCAGACCACGGAAATTCACACATCTGTGTCTTTTGAAGCCACTTCCGAGCATGAAAACTGAGAATGAAACCAGTGATCAAACACAAAGTTACACAATTTGGTGTTCATTTGTATGGCATGGTCTTCAGAAAATATATTCATCAATTGGTTCAATGTATCAAACAATACACATCTTACCAGAAGGAGGACGCACACTTCCAAAACAACTGACACTGTTCAATCGTTCATATATTCATGTGAATGACGCTGTGATTGTCTGCCATATAGTTCCAGCATCTGCTGCATTTGCCCATTCAAAAATGAAATGTACGAGTTTAGTTATGGGACATGTCCTAAGGTGATTTCGATGTTGATCCACTGGTGTTGCAGGTGATAACTTATCAAAATAGTGACAATTGATACGTTGCACTGGGACCTGAAAGGAACAGTATCGTGAGTACAAAGGAATTCACAGACAGTTGGATTGGGATAACTCTATCTGAGTATCGAAAATGCACCGATGACAAAATGTATGAAAATGCCACATCTTCCGTGGGAAGAAACAGTCACGTTCAATGAAAATATATCTGGAGCAACCTACACAAAATTTGTGAGCCGTCGAATGGAACGATGGAACTATGCACCTGAACACGATGACTCTCATCGACAAATTTGTCTCATAATATACCAGCTGAATGTCATTTGCAATTGACTGGAATATTTCTTTCGATTGCCGGGTTCCTGTGCAAAAGCTTTACCTTCATATTTATCGATGGTGTTGCTGGCATTCAGAATTTTTCCCCCTCGCTCTATTCATCTTTCGTATTGCTTCATACATCGGTGCATGAAA
>STRG.59060.6
CGCTTACCGGGGACACCGTAGCATGATGAGCGCTTGAGGTTCCGTGAATAATCATAGAGAGTCGCGGGAGTAGGGTACGAAGCGGTGTCCCCAACACCGTTCGGCCTTTTTGTTCGAGGTTGCACCTCTAGCCCTTGCACACCCAAGTGCAGACTGCAAGGCAGCAGGGTGTTCCCAGAGGAGCCGGTGACCTGCTGTACGGTTCGTTTGCTTCCTCTTGAATGCCGGATCAGGCAGTTGAACAGGTCTCCTTTGTGGCCATTGGATCAATAGATCTCGTCCGCCCATTCAGAAGGATCTGTCTTCACATGCCGAACACCGTCTCGCCGAAGTTTTTTAGACCTCGGTAACCCTCAACCTGGTTTAGCCCACCTGTCGAGCGGTTTACCGGGGTGTGGCCGCTGATGCATGCTTCAGCTTCGTGGAGCCACAGGTGAGAGCTGAGTGAATGATGGAGACCAATGAGATGGAGGATGCCCCAGGGGACACGACAGTCAACCAACTCAGAGGTGCTACTCCTCTCAGATACCCCATACACCCCTTCCTTTCCTCTGATTTACTACAAATACTGAATTATATCGGAGACCTGGAAGTCGCAGCACGCGGGAATTCCTTGAGCTCGCAGTGCAAGAAACTGGACGTTTATGGGCTCAAGCCGCAAGTCCTGTGACTTGACCTGACCTCGTGTGTGATTGAGGTCGTTGGCGTAACAGTGTAGTGTTGTAATGATCACGAACGACGACCGCTACACCACAAAAACGATGACGGCGGTAGTTCGCCACACGGCCACGCCAAATGTGTGCTGGATGCAGTGTTCTTCCACGGGGTTGCACATGCAAATCTGCAAGGACATAGGAATAAAACTCGATGAGCCGAAGCTCAGTTTAAACAGACACCAACACTTACATCAGAGAATATGGCAATGGAGATCTATATCCAATCATTACTGTGTGATTTCTGGGCCGATAGCAGGTTTGCTCAAATAGCATACTCCCTCGGTCCAACGTCTTTACCAAGTGTTGGCGATCTTTTCTTCGTTATTTCGTCTCAATAGCGTTCTAAACTCGAAAACTAACAGAAGTTATAGCCCGGTGAGAATCAACTGGTCATTGAGCGTCGACGTTCACTGGTGCAAGAACCTCAAATCAAATCGGATCGCAGGACGTAGACGGCGGCGTACCAAGCTTGTCCAAGTTCTTGCAACGTAAGCTCCTCAGATCACTCTGTGCTGCAACAAATAGAAGAACAGAGTCGTCTTCGGTGATTCGGTAAGGATAAACGGAAGAGGAGATCTTCCGCCTCTGCGCCCCGATCTGAGCCTTACACGACCACTGTCCCTTGATCAGTTCCAGCTAGCGCCCCACCTACCTCAAGGACAGAAGTTACGAAGGTGGAAAAGTTAGATGTGGTGAAAAAACGTGAGATGGTATTGGTAGAATCTCGATCCATCTGTTGCCCTGAGTCTCAACTCCTGTGACCTGACGTGATCTAACCTGACTAAAGTTGTCAAAACCATCCACTTTGTCTAACCTGCTTTCATTTTCGGACGACACCACCACCTCACCGCTGCCGTCCTCCTGTACGACTCGGAAACATGTTACGGATAGAAGATTCACAAAAACTGTTGGTGTTTGAGAATCGATTACTTCGTAGAATTGCTCGAGTTTGGTGGAAACATCAGCAATGCTGAGATTAGTCGTAGGGTATTGGGAATCAGAGGTCAGTCCCTGGAACAAGTGCTCAATCTGAACAGGCTAAGATGTTTGTGGCACGTTGCGTAAGCCCGTCGATAAAATTCCTTGGCGAATATTACTTTCCGATACAGGTATGGTTTGGGAGGTCGGTCAGTTCATGACATAGGAAAAAAGTATAAAAACACGGACCACTGAACTTGGCCATTTTGGACGTGCTAGGCCTCCGGGTTGAGGTCTGTGAGATCCGCCCATCTGATATTCAAATACCTTAAACGACATGGCTAGGCGCCTCGGTTTAGTGTTATTGCATCCAACCTATTTCTTCATTTATATGATCTCCGCGGATAACCTTATTTTCCATTTGTTTGCTCATAACACTTCCATTGGTTTTGCTTATGATTAGACGATGCTGCTAGGTAGCAACCAAAATTAGAGAACTGAAATGCCACATTATTGGTTGAAAGAGTTGAACTGAGCTGAGACGGAAAACACCCTTGCAGTACTCCCACTGCTTGTCCTGGATCACACATTTGGTGAGCCTGGACCCCACTCTACTAGTAACTAATCACCCTTCTGCTCGTTTCTTTAATCGCAATCTGGGGAGGTGTCCGGTAGCTTACAGCTCTACTCGACTTCCGGGTTTTGGGTAACCTTTTATTTCGTTGTTTGATCAACAAGTAGGGTACCATCGCCGATCAGTTTTAGTGGTAGTTTCTCTTTCCTTAACCCTTATACTGCACCTGATTCCATATGGTCTCATTATTTAGAAGTTCCATTCTCTGGGGGTGGAGTGGGGGGAGAAGTTAACTGGTCCATCTTCCAGTTGTTTTGACGTCATTGTTTGTTTAATCTGTGCTTCCCATTGCCTGCATGCACCGATAATTTGATTCTAGCATCAATTTTTGGCCCACCACTGATCAAACGAAAATTCTCATAGGAACCCTAAAATTAACTTTTTCACATTGGAAATGTGTTTTCTTCACTAACCATTGACGGTGAATATCATTTATTCTAGCTGCTCTCAAGCGCGTTTGATGCTGTCTATCAGTGGATCCGGGTCAGCTCGATTTATGGAGCGTGTTCAGCTTAGATCCCGGCACAGTGAAGATCGTTTGACATGGATACATAAATGCATTTTGTTGGTGGTTTTTCTGTATTTGGGCATTTCGATTGGTCTTCTTGGCTCCACTTTGATCTATATTGAGAAACTGACTGCCTCACGTGAAGATGAAGTGGCTCTCATATTCAGCTCACGTGCGGTGGGTAGCCTAGCTGGGTGGTTGCTCGGTTTGTTATCCCTTGATCTGGATAACTTCGAACCAACGACTTTGATGAGTTTGGGTACATTCGGTTTATTCGTCACGCACCTCTTGTTGCCGTGGGCTGTACAGTTGTGGTGGGTATTTTGTGGATTCACCTTCCAGGGTGCTCTGATGGCAATCACTGTCCAAGGTTGTTTGGCCTATATACGAAAATCGCGCCCAAAACACCTGCTAACCTCATCACAGCAATTGGTCTTTGTTTGTCTTTTCGGTTCTGTGATTTGTCCATTCATCATGCTACCCTTTTTCCAAGGGGTACCTGTAGTTCCGGAGCGTCATGGGTTGGATGTTTATCTGAATGAACTCGTGCTTCGATTGCAAAAAAACACCAGTCTCGCTGGAGCAAAATCCTTACCACAAACAAACAACCTGCGACGTCAACGCCGAAGCGTCGATCAACTGTTTAACCATGTAGGATTTTCCAACAGCGCAATGCCTGAGTTTCGGTCCACAACACCCGGTAGTCTTGAGACGTCGACTTCAAGGACCAATTCCACAAGAGGGCCTCATTTTGTTTTAGAGAAAGATTTGTTTGACCTGAATACCACAACAGTTCGAGTGGTACAACAAAATCAAACGGTTGGTGTCACACAGAAAACAGTTGGTATCACACCATCCACCACCACCTCGACAACACTTGCCCCAAAAAAGCCTTCGGTGATTGACGCAAGTCATCTAAAGCAAGACGCATCTTCTGCGGATGGCAGCAATATAGCCTCTAAGTTGAAACAACTTGGAGAAGAGCGTCGAATGGAAAATGCAGCTGGCCCACCGAAGCTGCCAGCGCAGTCTTTGGATAATGTAAACCCCATGCCTGCGGTGTTAAATCACGCTCCGGAAATTGTCGTTCCATTAAGCATAACGAAGAACATCACAAACCAACTGAATATAACCAAACAACCCACTGAAACCGGACAAATCAAAACAACAAAGCTTTTTTCTGACCTGTCCAAACAATCTGTGGTTATCGAAAACCACACACTTCCATTTGTTTCTTTATTTACCACCACTCTACCCACCCCCATAAATTCGGTGACTACATCTAGTAGCACAACACGCATCTCCGCGGAATTGTCCACTACAGTAGCAAAACAGTCATCGCCGAATCGGACCACAACTGCCGCGATTTTGCCTGGTATAATCACGTCCACCGTTCTTCACTCAAACACCACAGTTGCTGCAGTTACAACCGTCACGCCTGCTGCAATACGTACATCTCAGCACCATCGTATCGTGGAGCATTCAGTCACGGCACATTTTGCCAAACGTTTCTTATTCACGCAACCATTACAACCGATTCAACGAGTCTATTATTTTCTTAGCGCCCTTGGTCTACTTACTTGGCTACTGACGTTGACATTGACTGGTTGGTGTCGAGGTTTGCGTTTCACCCGACCGTCCAGCTCTAAGAATGAGCAGCTGCAACTGCGCACCAGGAATCGAAGATGTTCATTCCATGGAGAAACCACCCAGCCGCTTGTTTCCAGTGGTGATGTCGATGAGCATTCGTATGACGACTGGTTGCCAGTATCTAGTAGTGCACCCGGAGCCATTACTAACCTGTTGAATTCTCCAAACGACTCAGACGAGGATAGTCTGTATGTGTCCGCACAGGAATATGCTCTCCGTCGGGATGTTGAGCCCGTAGAAAATCAGACACGTGGGCCAGGAAAGGCGATTCGTTACGAAATACTGCCGCGCCCTCAGCGGCCCCCACCCACCGGTACACACGAGCCCACAGTCTCACTATTTGCTGCCCAGTGGCCTAAACTCAGTTGGCCGTCGGATGCCTGGCTACTGTTGGCCGAATTCTTTATTGCTGGCCTAGAGACGGCGTTTAGTGGATTTGTACACGGTTTCACCGTACGTTACCTCATATGGAGTCCGTCACTGGGATTCTTGGCCAACAGCTTGTTCTGGTTCGGTGAGTTGGTTGGCCGTCTCCCGTGCTTGTTTCTGGTCCGTTTCAAATCAGTGAACAGATCACCGCCACGAATAGCCAGTAGTCCGATGCAACATCGAGCGCGCGAGCGAACTGATCCACGAGGTTCTGCGCTCATGTCTTTGTCTCTTTCATCGACGAGCTTGATTAACTGGAAAATCATTTTGATTCGCATTTTCGGTGGTCTCGTGTGCACTTTCAGTGCCGTCGCTTTGACTCGCTTTTCGTTGTCCACCGATGGATGCTCGATGCCGACGTTCACCTCTTCAGGTGGTGCTTCACCAGCCTACGTCTCTTGGCTTGGAGGAAGTCTATTCATGGGTCTGGGTATTGGTATTGCCTCATCCACGATGGTCATGACTGGGGCGGACATTTCAGACAATCGTGGTTTGCATCGTATTCAGCTGGCAGGTCTGATTGGTCAAATGCTAATTCCAGCCACGGTGGGATACGTGCATCACTTGGTCGCGTTCTGGCGCTACGCTTGTGTGCTGAGTACCACAGCTCTCATTTTTAGTGTGCTAATAACGCTGGTGTTAAGCGTGGATCTACTTTTTCGAAGTTGTGTTCGGTCTCCGGTCACTTCCCCAAACGAATCCACGGAATCGAATATTTCTGAAGATCCCGAATCGGTACCCGTAAAATTGACTTCCTCCCCGATCACATTGCACGTGGTGAGGGATGATTGAATGGTATAATGATGACAATTGCGTCCACGTTTGATCACCGTACTTCTTTATTTCAAACGTCTTTGCCATAGTGCACTGAATATTCCTACATATGCCGACTGTTCTGTTGTAGCCGACTATTTATCCTTCCGGAGGTCTGTGATTGTAGCATTTATGCACTCGTTTCCGTGTTCCTTTTTCTTTAGGTTTGTTGTCTTTGGGAATCCTGTCTTTCAAAAAACACACACACACACACGAAAAAGCCGCCGATTTCTCGTTTCCGCGTTCTCACCGGCAACTGATGTCAGTGATGTGTGATTATTTTTCTCTACTTACTCTGAGTCATCACGATGAAACAAAATCAGGTTCACTGTTTGTGGCTTGGGGAATTTTGAGTTGCTCGTGCTAGGAGATGTTTTTGTTGGTTTCTGCTCTCCTATTACTAGTCGTTGAACCTAGGTCCTGACCATCTCAATTTCGCGAATCGTAATGTAGATTACGTTAAGTTTGACCGAGATTGTGTTTAAACATCGACAAAAATCGTGTCGGATCCTGTGACGTAACTATACCTGTGCCTGTCTGATCCAAAACCAGTGATTTTCTACTCGAAAATCTTCAGTTGTTAAATACAAATGTACCAGC
>STRG.37871.1
CCTTACTCTGCCAGGGCTGATACTGCACAAAATTTCTGCCTTTCAGAAAAAGAAAATCACGCAGTGTTGGGAGCTACGGAAACGCGCCGACAACACAACTATCTGGACACACGATTGGCTCTAGCCACACCAAGTCCTGTGCAAACTGAACTGAACTGAACTGACCTGAGCGCGTGGTTGAAATGTTTCGGCGCAACATGAAGGAGTCGCGCCGTTTACTCTTTTTCTTGACGTTGATAACTGCTGTATTTTCAAAGGAGCAGTTTCTGCGGTTTCTTCCCACATCTTCCCCAGAAAAAGAGGTTTATTATTATGAATCGCCAGGATCCGTATCGCCCATCGAGATCAATGCTAGCGTTAGTCAGCAAGTCAGGATTCGCATTTCCGACTACCTAGCGAATGAGATTCCAAAACTGTTGTTGAGATGTTTGGTCGAGGAACTTGCTGATGATGCCGCTTTGGTCACGGCCTATTTGTGTCGCAGGGTTACACTTCCGGGCCAGGAAGAGTGCATTGACCCCAAAGACCGATCACCGGTATTCAACGATGTAATGTTTTCCGCCTCAGGAAATCGTTTAAACGGTTACACATTCTATGCGGAACTACCTGCTACTACTGCTCAGTCGGATGGATTCTACTACTGCAAGTTTCGTAATAAACGCGGTGATCTAATTTCCAACTATGTCCAAGTGCAAAATGTTTATTACTACCAAAAACTGATGGTCGATCGAGGTTTGGAGCCCGCGCGGTACTTACCAACTCTGAACTCATCCATGTTCCCTATGCAACTGGACTGCGGCAGTTCGTCCGGTTCGGAAACCTTGCCTGATTGGGCAGATCATAGTTTCCCAAGCCCGTTTCGTTGGTCCTTTTGTCGTTTCAGTGAGAAAGATATGGAATTTCAATGTGTGAATCGTGTTCGTAATGAGCCGATTCGTGTGTCCGAGTATTTTGAGAGCGTGGTGTTTACCAACGGAACATTGGTGCTTTATCGACGAACCGCTGCGGCCTGGAAAGACATGGCTCTTCTGTGTACCAGTCATCTCCGCCCGGAGGCTGTCTACTCATCGTACTTTGGTGGCAGTGAAACGCACCGAAAGCCGATTTCATATGATCCGTACGTACCCTATCCGGATAAAAAACCAGAGCCTTTGTCTCCTCTGTTCCAGCAAGTGAAGCTAGAAAAGAGCCCGCACAGTCGAGCCTATCTGTCGGCCACATACCGAGCTAACCCGAAATCTTCACGAGGGAACTGGAAAAAGGACGGTGTTCGTCTTCCTTCGATTTTCCCTACCCCCACTTCATACATCCTGACCTTCCCGGAATCGATACAAAGCAGTTTTTCTGGTGAGTACACTCTCACAGTAACAGACGGTCCATCTCGATTGGAATTTCGATACGAAGTGAATGTGGTGGGGCCTCCAGAAGTCGTTCGTCCTTCACCACCACTTCTACTGGTGATGGAAGGCAAAACCGCTGAGTTTGAGTGCGAGATCGATGTGTTCCAGTCACGGTATTTAGAAATCAACGGTGTTCAGTTCTTCCCAGCATCGTCGAAAAACCGAGCTGCATTGATTGAACAGTTTCCCTATCTGAAAGATGTACAGATTGCCCCATTGGATGTTCAGGGTTCCCGATTGAAATACCGAGCGTCCAATCTCCTGTTCACTCCGGGTAGTGCTTTTGGATCGAGTCACACTGTGACTATTATTGGCGCTAACCTATATGGATTCGCTCGGGTATCCACTTTCGTCAATGTGTTACCTCGACCGAAGGTACTGGACTCACCTACTCGTTACCATTGTGTTAAACCATGCCTCAGCAGTGTGGAGCACGTGTACGATTGCCAGTTTGATCTGACACGTTACCAAATGGCCCACGTTGAGCAGACCTGGGATTTGAATGGCCTCGATGTGTCGAAACTGCTCGAGGATAAAGATGACCGAGCTGAATATTTGGTCACCGAAGGAACCAAGTTGAAAATACTCCCTGTTGAGAACCCAACTAAGGCCGAACTGTTCGCCTCGTCTAATCTGACATGCCGATTGCGCATTCACAACCCGACCGTGAAAAATGATGGACGGTTTGGAAACGCGCACGCGGTGGTCTACGATTCACGTTCTGATCCTCATCTTCAGCAGCTACTGACCGGTTATTTGAATTTGCAACCGGACGTGGCTCCGCCACCAGCTACTGCAAGTATCTCCTGGATTGCCGCGGTGATCATTGCTATAGTAGTCATCATTGCAATCGGTGCACTAACCGCATGCATTGTGATGCACGCTCGCGGAGAAACTTATCTGCTGGATCGTGAAGAACGCGCCCTGGGTAACGACCCGGAGAAAGAATTACGCGAAAAAGAGTCATTCCGCACGTATGAACGAGCGGAAGAGCCTCCCTTACGAGGAAGTCGATGCTCTCTGAACGACGACAGTGCGGAGATTGGTAGTGATGCAGACGGTGAACTTGATGACTACAATTTGGATCCGGGCAAATTTAACGAAGAGGGCTCGTTCATTGACCAATATGCGACGGAGACGCATTATAAAGGAGCCTCGCGATTACCTACCTTACCCCGTGCATAGGTAACTCGATCTCCGATTCCTTTTCCTGCGGAAGAACACATCTTTCGAAAAAAACTGTCGAGACAGCTCTCAACTGTGCACAGCTGATTCTGAACCGAACGTTGGCATTAATATTTCAACCTCGCCGCGCTGTTCGTGCCGATATCTCAAATCTGTTTTTGATCCTCTGCCTTCCTCATTTCCCTATCTAGTTCATGTTTTAAATCATGCAACTGCTATTGTGTTCATTCTTTCATCCAGTTGCTTTTTATTGTCTTGGTTGTAACCAATGTTACTGTATCCCGCGTCATGCGTGGGTTGACCGCTTTTGCGGACCGGAAAACGATTCAGGTATACCACTAAATTAAAACGATTATCATTGGGACAGCTGTCTTGATCTTGTTTTCCTGCTTTTCTACGCGGCACTTCCTAATTGTTCGATCTCCGAATGCCACTTCTTACAATAATCTCTCTGTATATTACACGTGTGTATCTGAGAAACCTCATGATTATGCTTGTAGTACTGGGTAATTTGCACACTGAAAATTCCTTCGTCAGCTTTCCATGTTCTCTGCTCCAATCGTCTTGCAGCTAGCAGCTTTTTCTTATGTATTATCATGGTCTTGGTGTTGTTCCGCTTTGCCTCAGTTTTTCATTCTGTCATTGCAAGCTTTTATTTTGTAACCAAGTGTTTCTGCTGTCCATCGCACATCCAGCTCCGATCTCACACTGACCAATCTGAAACTGCCCTTTGTTTGATACCCACTCCCATCCTCTCTCACCGCTTGAGTCATCCCACACACAGCTTTTATCCATTTATTGTTTATCTGTTTGTGTATATTTCTATCACCTGATTCCGATGCATTTCCACGAATCCGTTTTTTTCGTTTTTCCCCTTTTTCCTGTGTGTTAGGAGAGGAATGATAATGACTATCCCTCATCTATTGTCTCATTTCTGGTTCCCAGTTTGGGTGCCTTGGTGTTGGCCTGCCTTGGAAATTTCATTTCCTC
>STRG.22436.1
ACCAAAAGTAGTCGTGACAGTGGTTTTCTCGACATCTTTAGCGGCAACCGGGATCTGGTGGTAGGTTCGTACCAAATCGATCATAGAAAACACAGCCGTGCCGTTAAGTGATAAAGTGATGTCGTGTATGTGGGGTGTCGGATAACTATCGTGACGGGTAACCGAGTTTAGTGCGCGATAGTCGCCACATGGTCGCCAGCTAATGCCATCTTTCTTAAGAACCATGTGCGGAGCTGAGACCCATGGACTGTGGGAAGGATGGACAATACCTTTAGAAAGTAAAGTGTCAAACTCACGTTTGGCGGAAGCCGATTTGTCTGGTGCCAGTCGGCGAGGTTGTGCCGTGACTGGTGGTCCGTTAGTGACAATGTGGCGTGCCACACGATCGGTCACTGTCTCTATCTCTTCAAATGGTTTAGTCAATATGGGGAATTTATTAAATAAAGACTGAAAATAGTGAGGAATGTTAGAAAACAATCCTGTGATTCAGTGTGCATCTGTTTGAGCTGCAAGACCCGTAGATTTAGTGTTCGACGAAGGATCGATAAGCTGCAGCCTACGTGAATCAACAAGTAGTTCATAGTGCTGCAGAAAATCGATTCCCAGTATGCCTGTGGGAACATCCGCAAGAACGACCGTCCACAGATACCGTCGTCGTGGTCCCAGGTTGACCACGAGCTGTCCCGTGCCGTAGGTAGGAATGAAAGAACCATTCGCCGCTGACAGCCGAAGAAAAGAAGCTCGTGGCTTGTCTTTACCAACCGGCAAGACAGAAACTTGGTCCCCAGTATCGACTAGGAACCTAGCATTAGTGCACGGATCATGCACGTAAAAAAAACGGCCAACCTGAAAGTGATTGCCGGCGAGTGCGGCCGCTTCTACTCGCCGACAGTGGCGTTTCCTGCCGCGTATGAACACGGCTGTCTGCACCTATGGGCGGCTGGTCCGAAAACGCGGTGGAACCAACAAAAACCGCTGGTAGGATAATCTGGTTTGAACGAGGCAGGTAAAGTGGAATCACGGCGGACGTGGGCAGTGGAGGGCGCCCGTCCGTGCCATTGTTTA
>STRG.5953.2
GTCCTGACCTTGGACCCGCGGTCGGTTTGTTGGGTTCTGGTCGCATGGATTCTTTTAAATCCTTTGTTGGTTTATCGGATGAAGAGGTGCAGCTGATCGATGAAAGTGTTCAAGAGAAGCTCTTAGTCGCGTTCGATTCAATCCAAAATGACCTCATCACTAACAAGGAAAGGGTTGATAATGTGGAGACCCAGAAAGAGAGCGTAACACAGGAGTATCAGCAAAGACTAAAAGAATTAGAAACAAGGTATTTGGCTCTAAAGCAACGTTCTTCGGAACACGACGATTTACTGCAGTCCACTGACAGTAAATATCGCGAAGCTTATGCGGAAAGAAACGAACTGCAGTCTAAGCTTGCGGACTCGCTCTCAATTAATAACGAGCTAACTTGTGTTATCCGAACCCTGGAAAATGACAAGGAAATCCTGTCAGAACAACTTAAACACAAAATTGATACATGTGATGTTCTAAACGAGGAACTGAGAACCTTGAAAGCAGATGCGGAGTCAGTTCGGAAACTGAAACTTGATGCACTTTTCAAGCTGGAAGAGGTCGCTAGTAGGGAAGGATCTTTGAAGGCTCAAGAAAGTCGATGGTCAGATGAAGTTGCGGCTTTGCAACGCCACACGGACTGGCTTGAAGAGCGTTTACGTCACACGACTGATCAACTTTTGACCATTCGGAGAGATACGGCCAGTAAAGCGCAGTCTTTGGAGTCCGAGTTAGAACTTCGAAATACTGAGCTGGAAAATGCTCGGAGATCAATTTCAAATCTAGAAGAAAGTGTGCGCAAGTTAACTACATCTAATGAGGACTACATTCAAAAGATCAAACAGGTGGCGGAGGAACAAATACGTATCGAACAACTTTATGGCAATGAGTTAGAAGCGCAGAAACGAGTAGTTGCTTTGTACAAAGACCAATTAAAAGAATCCGAAGAGAAGAACACAGAGCTCACTGATGCTGTGTCTTCGATGCAAGGAATGCTGAAGTCGGCTTACGAAAACATATCACGTCTGGAATATGACAAAACCAACATGAAACAGCAATTCTCTGAAGAAAAGTCAAAACTCGAGTCATCCACACAGCTCTTATCCACGGAACTCGAACAAAGTCGTCACCTTTTAGACAAATTCCGTGTTGACGGTCTTTCAGAAGATGAGTTACGCCAGCTAAATCCTGCGGTTGCTGCCACCCTAAGCGCTCTAAAACGGGGCCACAGCCTGACTCAGCTATACTCTGATTACATCCAACTCGTGGAAGATCGTGATCAATTACGGCTGGATAAACAGCGGTTGACTGAATACGTCAAGCAGCTGGTAGATGACCTAAAAGAGAAAGCTCCCGTTCTACGAGATCAGCAAGAGAAGTATCGAAAAACGGAGTCACACCTAAAGGAATTGTCCGTCCAACTGGACACCGTTACCTCAAATTTCGAAGAAGAACAAGCCAAAAGACAGGAAATGCAGCGCCGCGCATCCTATTATCAACGTGCCTGTGGTCGACTAAAGCAGACATGCAGCGATTTGTCCAGACAGGTTCAGTTTTTGCTACGTGAAGTGGAAGTGTTACGAGGTACTGTTGTTGAAGAACCTGGCCAGGACTTACCGGATAGCACCGATACTCTGAATAAATCTCAACTAGACAAAATTGTAATTCGAGCTGCTGATTTGGACCAGATGTTTACCAATACAAACTCATCGGCAGCTGAGGTAATTGATGAACATCTTGTTACCTGGCGCAGTTTGGGGGAACTACAGTCCCAAAATCAACGTTTGTTATGTATTGCTCGAGACTTGGCCACGCAGTTAGAGGAGCACGAACGTGAAGAAAAAGAAACTGCCGCTCGTGTATCTGAGTTGACTTTGCGTGTCGAAACATTGTCTGGTGAACTGGATGTGGTGCGAATGACAGCACGCGAAGCCAGAACTGAAACACAGGCGGTAACACGTCAACGTGATATGTATCGCGCATTGCTCAATCGCTACGATATTGAAGTGTCCCGTTTGGAAGATGAATCGATGGAAGAAAAGGCAACATGTGAAAGTGCCAACGAAAATGCTATCCAGCTGTTCGATTCGGACGTTCCTTCTGGACCTGGAGGAAAACATCCGGCGGCCAGAAGCTCAAGCGATGGAAATACAAACACAACGAATGCAGAACGTCTTGAAGAAACTCTGGCTTCTTTAGACACTGAGTTCAAGCGGTACCGGGAAGATAAATTAGAGTCTGATAAAATCTATACGACGACAATCGAGCAGTTACGGAAAGAAAGCAGTGAAGCGCGGTTGCTGAATCAGAAATTGGCCGCTCAGCTGGATTTTTCACACGAGAAGTTGCGTATCATGGAAACAAACATATCCGGCTACAAACAAGAAATTACCGTTTTGCGTGAAATGAACGCACGTTACTCCACTTCGGCTGCAGCAAGCGAGGCTGAATTGGCTCGGCTTCGTGAGGATCTGCTTCGCACCTCAGACAAGTTGTTGGAAGTGGAAGTGGATGCTCGGCATTCAGCTCGTCAGCTCGAACTTGCTCGGGCCAATGAGACACGCTGGAAACAAGAAAATGAGGCTCTGCGACGTCAGGACCAAATGCACACGCAACTAATGCATCAGCTGGAAGCAATACAGGGGAACTTAGAGCAGCGCGAGTCCCATGACCGATCCCTACTAGACCGACGTGTGTCCCAACTTGAGAAACAATTAACTGAGGCTCAGTCTGCTTTTACCGAAGCTTCACAGTCGTGTAAGACCATTAAACAAACGTTGGAACAAGAACTTGAGTTGACCCGTCAAAAACTCGCGGATGAACAGGCTGAAGCGGAACGGCTCCGAACACAATTGACCGCCTCGGAGCAAGAGTTGAATGAACTACAACCAAAGAAAGATGCAAAAGCAGTCACCACATCAGAGGAATCGAACGAACACGTAATGCATGAAATTGCTATGGAATCGGCCTCGCGAATCCGTGAGTTACAGTCGGAGGTAGATGGACTACGTATGCGGTTGGATTCGGCTCGTCAGCAGACTGAACAGATGCGTGCATTGGCAACAGAAGCCGAAACTCGCCTGGTCGAAACCACCGAAGAGAATAAACAGCTGGAACAACGTCTTTCACAGGAGTTGAACGAAAACAAACAGAGGTGCGAATTTCTTGAGGCTCAGTTGGATTTGGAGAAGAAAGAACGCCAGAATTTGGTAAATGAGAATATTCGTACGACCGAAGAGGCGCATCATATGAACGCAGAACTACGACGTGAGTTAACTGACCTACAGAGTGACTTGGAATCAGTCAGGGCGCGCTGTGAATCTGCACTGCAACTTGAGGCCGGTGCAAAGGCTGAAATCGAGGCACACGAACGTTTTGCTCAAGAGGCTCGCGAGAAATATGAGCGCGAACTAGCGCTTCATGCGCAGGATGTTGAGTCCCTCACCGAAGCCCGCAAACAAGCGGACGACTTGAAGACCCAATTAGGTGATCTTCAAAGACATTGTTCGGCCGCCGAGAGGAAAGCTCAAGCTGCCACGGATGAACTTACTGCACAGAACACTCAGTGGCAATCTGAACGAGAGCGGCTAACAGAAAAGCTTCAACAGTCAGACAAAGATCAGAGCCTATTGCAAGAACAGTTGATCAGGCTGACACAGCAGTTAATTTCGCTGCGTAGAGTAATGGAGCACACCGAAGAAAAAGATTCCATGCCGAGCCCAAGTTCCACAGATGCCGCCGATTCGTCCGGACTTGGTGACTTGAAGACCTCGGAAGACCTGATGCAGTTGGTGAATTACCTTCGTCGTCAGAAAAATATCGCGGAAGCCTCGTGCGACGCAACAGCTGCAGAAAATTCCCGGCTCTTGCTGCGCATAGCAAGTCTAGAAGAACAGACAGATCACCTTCGAACGGAACTGAATCGTGAGCGTAAAGCCAGTGAATTAGCCACAGAGACCACACAACGTCACTCGGAACTGATGGAAAGAGTGGAACAGTTGAATTTGGTAACGGAATCCAACCGTCTGCTTCGACACGAACGGGAAACACTACGTGAAAATCTGACAGAGATGGAAAATCAACTGAGGATCCTTCGTGACACAGTTGGCCCTCTGCGAGAGCAAAACAGCTGTTTGCAGGCTCGTGTGGATTCCTCAACTAGTGAGCAGCGCTCATTGGAGGAAGAAAGAGATCGATGGAAAGAACGCTGTAGCCGATTGGTGGAAACTGCTCAACGTATGGATCCTGAGCAGTATCGTCTAGCATGTAACGAACGTGACGAATTGCAGCGCAAGTTGCGACGGACTGAGGAGGAATTGCAGCATGTTCAGAACAAATTGAACGAGTTGCGTGGAGAATTGGAAGGTCGAATAAGAAAGTTCGAGCAAGATTTGACTGAAGCGAACAACTCACGACAGGACGCCGAGAAGCGATGTTCCGAATACAGCGTTCAGTGTGATTCACTTCGCAAGGATCTTGAAACTCGGGAGACCACAGTAGTCAAATTACGAGAAATTGGCCGTAAATATCGTCAAGAAACCGAGACATTGCGACGTCAGCTGGCCGCTAATCAATCTGACGAATCTCATCGGCAGTCAATCGAAGAAGCATTAACCGAGGCCAGAGCAGATGTGGTTAACCTGCGAGCAGACCTATCGGTTGAGCGTACCCAAAAAAGCCAGTTGGCCGCCGACCTGCAAGATATTTCGCAAATCATAGAGGAATTGAAAACGAACACCAGCTTCAGCGCTATAATGACCTCTATCCCCACTACATCCTCGGATTCGATGGACAGTGTGGCACATTCTGTGGTGGGCACACTTCGGGCGACATTCACTGCCCTATCGACCGAGTTTGATCGTTTGCATCAGCAAGCTGAAGTTCAACGGGAACGTTTGTTACGACTAATGCTCATTGAATCTCAGCTGACGAAAGCTCTTCGCGAAAACACTGAACTACGTTCGCGTCTAACCGAGATTCACTTGTCACAACCAATCAGACCGGTACAACCCTCTGTCTCAGCGAATAGCAGTTGTGTCACATCGATGCCGGAGATGGAAACCATGGATTGTTCGCATAGTTCTGTCTCAGCTAACACGCTACGAACTCCACTCATGACGGCGACCGTGTCGGAACCTGTGACAACCGAAAACACGTCGAATCAAGAAGTCACATCTGTTGGGCCCAGCACTCGTCCCGTTTCTTTACCACAATCTGTCGTGCCGGCATGGATTGTGCGCGCATCTACAATGCAAACTGTACCCCCTACTCCATCGGTGACCCCTCCAAATACAACTGGAACTGGATCAAAACAAACAGCCGAGATCCGACCAATCACCAGCAATGTGGCCACTGTGATTCCCACACCGTCGCTGCAATCAGTTCCAACTGCCTCATTAGCCACACCGTGTGATTCATTGTTTACGCCGACCGTGCAAATCAGTCCTTCTCATTCGGCAACGACGCAGGAATCGACAGGACTTGGCACAACTTCAGTCACCTCCAGCATGCATACATTCATGGATCAGTCTAACCTGTTCCGCTCGGATCCTGTATCTAGTGGTTCGGTACGAAATGCATCCACCCGTCGTTCGAGCCAGGCAACTGGAGAATCTCAGTCAACTGTTGTAACCACCAGTCTACCGTTTGGTTGGCTTTCTGGTCCCGCTGCCCAGAGTGGTTTGACTTCATTTGTCAGCGCATCTGGTAAGCGTCGCCTAGATGAGGTGAATGCCCCAGGAGAAACAGCTGGAACTACCCACAGCCACAGTTCTGCAGAAGAGGGTGGTATATCTGTTGCCATCATCAGCACTGTTGCATCAGTAAGTTCACCGGATGGTGCTCGTACCTGGGATACTCAGGCTGGTTCCAGTCACGCAACATCGTCTGGTTTGTCTGCCCTGTTCTCTGAGGCCAAACGGCCACGTCAGACTGGAACAACCGCGCCAATGACAACAACACAGAACAGACCGATTTTCGGACATTCCTTGACACCGCAAGCCACCGCTTCCCGTTTATTTCCCCACATCGAACATGCCGTCACTTCATTGGCCCCTGTGGTCCGATCCTCTGTCGCAATCGATAGTGCGGAAAGCAGTTTGTCAGTTTCGCGAGAGATTTCCGAAACGGCTGTCGTTGTCCCTCACTCATCCGAAGTGGAGTTTGTACACAGTGCTGGAAAGTCTTCCAGTACAACGATCCTACCCATCGGACAGGAATCTGAGCCATGTACTACAGCTTCAAAACCCGCTCAGTCGTCTCTGCCTGATGGTATTCCGGATACATTAGCCACCGAGGTTCATGAATCACAACAATCTTTAGTGAAATCAGAAAAGGAAGAAGTCGCTGAACCGTTGCCGATTACTGAGCAAGATAACCCAATTGTTTTAACTACTGATCAGCCACGTTTTGATTCACATGAATCTGGGATGACCGCGCAAGAAGAGACGGAATCGGCACCGAGTAAAGAGGAACCCGGACAGTTAATATACCAGAGTAACGTGGAAGATATAACTGAAGACAGGAGTATGGAGGAGGATGAAGAAGATGAAGAAGGCGATGAGGATGAGATAGGTCATTCGCTTGATGTTTCTGAAGATGAATCCGAGCCGTGCTTTGATGATGATGAAGGAGAAGAAGGCGAAATTGATGCGGATCCAGAAGAAGAGGAGGTTGGGGAAGGAGACGAAGAAGAAGAGGATCTTGATGTGTCTGCTCCTGTTGAACGTAGTGAAATAATCGAGCTAAGCAGTGAGTCGGATAATTCACGGGATGCCGAGGAGAATTTGGAGGACTACGCTGAAGAAGAAACTCAACAGTCCGAGCGTCAAGTTGACGATGAGGAGGAGGAGGACGAAGAAGAGGAAGAGGTCGAAGAAGGTGATCAAATCACTCAACAACCTACAGAAGTTGAAGTATTAGAGAGCGAGGAGGCTGTGGATTACGAAGATAGAGAGGGTGCAGACGACGATGAACACGATGATGGCAGTTCGTTTTCGGAAGATGAAGCTGAAGATTATGAACTTACAGAACAGCACGACGGTGCCACCACGCAATCCCGTGTTAACACTGATACGGAACTGGTCGAACAAGCTGATGAGAACAGTCAGTTGATCGACGACTTACCTGCTACATGCACTCAACCGGGAAGCGACGATATGCCGCCCACTGCCGTCTTCACGGTTTCTTCATCCACAACCAACACCATAGCTACCACATCTAGTTCCAAATTATTTTCTTCTCTTCACTGCACTGCTGTCACAAGCTCCACTGCATCCGATCCGGAACCGAACTTGTTCATGACATCTAATACATCGCATAGAGTCGGTTTGTTCAGTGGAGCGCGCCCACCTTTAGCTACAGCTAGTTTTTCACATCTACCTAAGCCTAGTTCTTTTAGCAACACAGATACCACTGGAGTGGTTGAAACGTCAGCCGGTTGCAGCAGTTCTACCAGCAGCCTTTTTAGACCATCGGTTCTGTCAAGCCAGTTCCAGTCTTCTTCCAATGCATCCTTGCCCAAACCATCTTTGTTTGGTCATCCGGTTCCAAGCCCACCTGTTCCGGCGGAAACAGTGGATACCGTCTCTACTACAGTCTCCGCTTCCAACACGACCGACAGTGGCCCCAACAGACCGAAAATTCAGCCAATTGTCTGGGACACCGCAGCATTACCTGGTACCTCTGGTCAAAAGACTACAGAAGAACCTGTTCGCATCGGAGCCGGTCGTCGAAAGAAATGGGGTTCAAACACTCGTGCCAGTTTGTTTTCAGGAGCTACTTCCTCAAGCTCCACGGGGGGAAGTTTTAGTACAGCTCGTGGTCCGAGTGCTGCCGGATCTGGTGCGCTTCGAACAAAACCACACACACGACGTTGAACAGCTTATTTTCCTACCCTTCCATTGAACTTCAGTCGCGTTCAGTGGCAATTGTTTCTTGTAGATACCTCTTGGTGGTCTGTTAAACAATCCCGGTTTCTAAATACAAGATTGGATTCATTCCGTAGCCACTTTGTCTTGTACATTTTAAATTTCACGCCTAGCACC
>STRG.20207.1
TCGTGGTGAGCTCTTTAGACTGCGATCAGCATTGTCTTGCAGGCAGCCGGAAATATTCGTACCTATTTACAAGGCTGTAGTACGACCTCATTCAGAAGGTAGTGTGCAGCCTTGGGCTACCTTCTACAAAAAGCACGCCGCCTGCTTACGAAAAGTTCAATGTCTCGCGACACGAATGGTTGAAGGGCAGAGGAGTAAAACGTACGAGCAGAGACTCTGTGATCTGATTCTTTTCTCGTTGAAAGGGAAGATACGTTGATGGGAACTCATAGAAACGTTCAAGGTTATGAAGGGATTTTCTGGCCTTGAGCTGGATAGTCTATTCGAGATGGCCCTAGATTCCAGCACAAGGGGACACGAAAGGAAGCTGACGTAAGTTCGAACTAGGTTGATCATTAGATCACACTTCCTTAGCAACAGGGTAGTGAACAGTTGGAACAATCTGCCTGGTGTACTGATAGAACTGCATATCGTCCAGTCCTTCAAAGGTGCCCTAGATCGCAAGTGGTACGAGATATTTCCTGGTAGTGAGCTTTGAGTGTGTTCACTGGGTGGATGACGCATATCACTGTGGTCCTTCTGAGGTGTGTTGTAATTGACGTTTTCGTTTGTTGCATACTGTCCCGATGAACGCTCATGATTCATAATATCTCTCGCAGTTGGTGTGCGATGAGGTTTTAAATTTCCCCTCATTTTAGTGAGGATTCGACGAAATACACTGTGTAGTGGTGGGTGCATAACTGGTGTGCATATCATCGACAGAATTCTGGAAGCTCGATTGGCCATGGCCATTACCTGTCCTGTGCAAACTGAACTGAACTGAACCGAACTGCTGAGTCGCTATGTTTCGCCTGTCACAAAAAAGTGATACTTTATATATTTCTTGTAAAGTTCCAGACCACACAATCTGCCCAAATCTGACCCCTCTGGTCCTTCATGTATCCCTTTCTTTCCAACATTGTTCACCTTCAGAATTGCTGCATCCATACTCCCAATTCAGTTTCACTTTCCGGCCCCCTTCCTCCGCTGATAGCCCACACTGCTCCTACCACTTTTCAATTGCGTTAGCTCAGCATTGCCGAACCATTTCCATCGTCACCAACTTGCTGCCTTCTAATAAGCATTCACTTCCCCGTTGATTCTATCTTTTTCGGCTATCGTCACATGACGCACAAGCATTCGGATAATTCATTCGGTCTACTCTTAACTGTTTCTTCTATCACTTCCTCCATATTCTTCCCCTTGTCAGCTGTTCACCACAGCCGTTACCACCTCCGTACCTCCAAAAGCGTTTTGTTCCCGTTCCTTTCTCTTGCCATCCACCACGTGTCACCTGTCATAAAGAGAAGGGTATATCAGGATTCTTCCAAGTAATTATAGACCACCAGGTATAGTTCGACTTGTCTGCCCCAATCATCGCTACCTTCGCCTCCTTCTTACAATGTTCTCCAATGCCACTCCCATGTTAAGCTTTTTATTTCTGTTCCAAGCTGTAGTCTTTCTTTTCCGTTGATTTTCCTCGGTCCATCGCTTATCTAAAACATATATCCGCTATGTACACCCCAAGTCTTCGCCAGCCACCTCACCGGCCATCACCCACCTTCCCATCTAGGTAAACTCCCATTCAGAAAAAGTTGGCAACTAGTAATAACCACAAGACAAAGTCTGGAAGAGCTTTTGCCAATTGATCCGCTTTTGGTGAGATGGAGATGGCTGAGTTCGAATGTGTGAATTCAGGACCAAAATAAGTATAGAAAAACATAACCAATTAGTAATTAGCTCTAGGCGGTTCGTATGCTGTTCGATGCCAAGAGGCTTTTCGTTGCTTGTCTACCTCCTGCAAGGACCTTTGGTTTCCGCCATTGGGAATAAAAACAATTTTGACTGTTCTGCTTGCGGATCTTTGAACCTTTAGCTCCCTTAGCTTGTATCGTGCTTAATGTCGCTCTGGCAAGTAAACGTGATCCATTTTGTTTCCATACACACCTTCCTTCACACACCCCAATGGTTTTTACTGTCTTTTGCCAACAGCTGAAAATTTTGGCTAGTTGCCCGTTACTTAGGTCATTCTGTGGATCTAATTCTTACCTGAGATTTAGAGCACTGAATACGTGCCAAAAGTGTTGTACCCACTGTCCTTACCCGTTCCGCAGTCAGCTCAAGAGGTCATCACATCAGAACCTCATGTCCTGCGGTTTTAGCTGGGGTCATCTGGCTTGCATCTGAC
>STRG.12424.1
ATTTAAACCACACTTCATTTCATATTCCTTATCAGTCCTTTATCAACTCCATTATCATCATAACCTTAGCCATCCCCTTCACCATCATCATATTGAGCACTACAACCATGAACACCTCCATCATCAGTATGCGACCTGAGCACTAGTAAATATACTCGCTTTTGCTCTTCTCGAGTGCATCCGATTTACGTTTAAAACGACTGACCTCATACCCGTGAGTTTATTCAGGGGTCAAGACATCGGAACAGTTTGATTTGTGTAACCCGTTTTCTAAGTAAGCACATCGACACAAATCTGATTCACTGACCGAAACTCCATGGCACATCAACAACTGTATCAGATGCAGATCCTAGGCCAAGTGATAAATTCTGCAATTCATCTTTAACTGTGCCCCCGTCCTATTTGGTTTTTGTGGAAATCGAACATAATGTCTGGATTGAGTTATCTGTGGCCTTCCGCCGCTCTGGGATTCGGCCCTGCTGTATGTTCTATGCACAACGAAACTGCTTCGTTCAACTCCTCTGGATCATCTTCTCTGTCCTCCACGGACTTATCTGCTTATCAAACTGGAGCACTGAATATCGACTGTAACGAGGTCTATCCACGAAACGCACAGGTGCCATCGCTCGCTTCGTCAATAAATCTGCTGGTTGATTCCTCGACCCACACGAAACCTACGGCCATATCTCCCGGTCTAAATTCTCACTCGTCCTATATGCATGTTTCGGGGCTTCTTGCGTCCGAATTCCAAACGACTGCACAGACTGATTCACCGCCACCGGGAATTGAGCGCACGCGCAGCTCCATGTACCCATTTGGTCAAGGTTCGAATCAAACTCGTGACACGAACTGTTGTTCTTCGCTGGCGCTGAGTGTTCCGCATTGCCAGTGTGCAGTGGTAGCCGCAGCTGCGGCTGCAACCTATGCCCGTTCGTGCCTCTATCACGGAGTTGCAATGGCCGCAGCGGCCGGTTACAGTGGTCTTGACAATCCGTCATTCCCCGGTCCCGAATCCCCTCCTTCAGCGTCGGTTTATGGCCGAAGCGGCTATGCGCCTGTCTATTCCGCCGGGCTGAGTGCCAACAGCAGGCAGAATTATTTCGCCCCAACCGTGGCATCAGTTACATCTCCGCCAGCACAGATCAACTCCCAACCATTGTTTTCACTGACCGGCGGAGTTAGTCCACAGACGGGACTATATCAAACTGCCACACCGTCTGTGTACGCACAGGCAGCTGCTGTGGCTGCTGCGGCTGCCGCACACAAGCACGCTCAGTACTTTCAAGGTATTTACGGACGATCAAAATCCGGTAGAGCGAAAGGTCACGGCGGTATCAACCAGTTGGGGGGAGTGTTTGTGAATGGACGGCCTTTACCAAGTCAAGTGAGGCAACAAATCGTTCAGCTGGCCAATCAAAATGTACGACCTTGTGATATCAGTCGCCAACTACGCGTATCGCATGGATGTGTGAGTAAAATCCTCGGACGGTACTATGAAACAGGAAGTATTCGACCGGGTATCATTGGTGGCTCAAAACCGAAGGTAGCTACTCCGTCCGTGGTGGATGCTATCTGCAAGTACAAGGAGGACAGTCCTACCATGTTTGCTTGGGAGATACGTGATCGACTTTTGAAAGATCAGATTTGCACACCAGAAAATGTGCCTTCGGTTTCATCCATCAACCGTATCGTACGAAATAAGGACAGTCAGACCTCACTCAATCTGGACGTCTCACCGAATAGAACAGCAGCCAAAAGTTCATTCGGTCAGGATTACGAACGCTCCGATTCTTTGCCCAGCCCGTTAAGTGGACGCAGTGAGACCTCCATACAACGTATTGGACGAAACAAGAAGACGAACACGGAACCTGGTCAATGTCGTTTGCAAATCGGATCCGAACACGGGATGTCCACAACCGACCCAGAAGTAGCAAGAGAAAAAATTTGTTACTCAGTGGTTGAAAAAAACAATAAATCCCCTGAACAATCGTCACATGTCGGTTTGCATTCCAGCATGCTTCCATTATCCTCTTTTTTCAAACCGGATGGTCCCGGTGAACCACGCTATTCAAATTCTAACACTATTCCAAAGGGCTATATGAGCCGTGGTTCTGAAATGCACTCAACGGGAGATACGGCCAAAGTGACGTCCATGTCAGTGCACTCAGTGGATACATTCGATATCACAATGGATCCAAGATTTAGCAAAACTACCTCTTTGCTCACCAGTACCGCGGAGAGTAACCGTCGACTCTATCCCGGTCTTATGTCGTCCTCATATGAACGTTCGGTTTTGACCGATCCAAAACAACAAAACATGGACACTTTGACAAATCCATCGGACACCGAGAGGACGACAGCAAACCTTGGGGATTCAGCATTCGTAGATTACAACACACTGAGCTCAATGCGTGCCAACAGTAAGCATTCTGAGAATGGTTTCGCAACGCATAATGAGGCTCGTTCCAAATTCTCCTTTGATAGTCTGGCTGCCCTGAGTGAGCTGACCAATTTTTCCACGGCTGCATTAGCCGCGGATTACAGCATCACTGGTCTGCTGGGTTTGTCTATGGCTACTACCAACTGCTTTCGTCCAACAACAGTCGAACAAAATTCACAGACTAATGCTGCTACTGGTGAGGCAAATTTTGACTATAATGGAACCCAGCATTGCATTCAACTGGATCATTTGGCTAGACAATTCTACCCGTTTACCACCAACGATACCAACGATTTCAGTATGAATGGGCACAACGCACCGGTCAAGACCTTAACACAATCAGAGTCACGGCATGAACAACCACCGGAGTCACTATCGGCTGAGCTTAGATCATCGTTTCTACCACAGCAGCAACGTTTTTCTTTCGATCCAAGCACATTGCACGGTGTCTGTTACGATGATCCCCGAGGTCATACGTATCAAAAGAAAGATGGGGCTAGTGACATTAAAAACAGACAGAGAATGTCAACTGTTCGTTCAATGGCCGCAAGGACCACTACCGCTAATACTACTACTACTACTAATACCACTACTACTACCACGGTGGACAGGATCGGTCCCAGACAGTCACTGGACTCCAACCCTTCTGACAGGGACGTGGCGGAAAGTGGGCGATCACCGAAACAGAAGTGCAGTGAACAGAACAATGATAAACACATGGCTTGCACTTTGAGAAATGGTACTTCGGGAAAAGAATGTGAGAAGTCTCAAAACACCGTACACCCCCCGATACTTGACAATGAGCGGGTAAATTCCTTCGGGATGAACAACGAAGGATGCCTGGCTCTACAAAAAACCCAAAATCATGACAATTTATCCAGCTGCAATCGACTAGCACAGTGTAACACCTTCGCAAATTCCATCTCATTCGAACACAGTTCCCCTGTCAACATCCGGTCCACCAATCGCGATGTGTACATATCTGAAGATCGTCCAATCGATTCGGGTGAACCTCATACCACTTTCATTTTGAAGCAGTCCAATTTCCGTCCTTATGACCGAGTACAAACCATGAACAGTTTGTCCAAAGAATCAATGTCAATGCCCTACTCCCAACCTTCAGGTTACTCCGACGGCGAGCAAATGGCACGACTGAAAACCATCGCCGATTGCTACTTTGAAAAAGATACCAAATCTTTCGCGAAGACTGCATTTAATTACGTAACGGTAGACAATGCGGATCAATACTACCACACAGAAGGATACGGTCTTGATCGGAACAAAATTCATGCTCATCAACCGCAATCTCAGCAGCACTCGACTTTGTCTGAAAAGCCGGTAGCTGCGGAAATAAACTTTATCAAATCCACTGGGTCGAACGAAATGCATCCACACCTGATAAGTGTGGAGTTGAGTGCGTACAATTCGTCGGACAATCCGGGGCAACAATCACTCGAGCGTCCCACAAACTACTCGCCAACGTACACGAATCTGGATGACTCGGGGGTAAATTTTAATCCGCGTAGCACCATTGGTGTATGGGATGCAAATTCGTATACGAAGTGCAACACCGACGCCAGTATGAAGGGACATGAACGACGGACACCGGAATTTCCCTGCTCATTTCATTCGCCAATTCTGGATGCGTCAAATATGAATTTCAATGAGCGCTACGAGATCTACGGTGGACACCTGGGTGCCCGTTGAGTCCGAGCTACACTGAAATATTCGGGTGAACACATACTGTACAACTCAGTCTGACCGAACTCATTCACTCACCCAGAGTGGTATTGTGTTCTCTTGATCTCTTTCTCACTCCCGTCCAACGTGCAACTGTCAACGTCATCACGATTAGAACATCAGACAGCAACGTGTCTGACTGTTTCATCATTTTCATTGGAATACGAAGAACGTCATTAAATGGAACCAGTTCTCTCTTGCTTTCAGACTGAATTCATCAGCGAATCTATACACACAAAAATACGAGGAAGGAGAGATGGTAACTGATTGTCCAAGTTACTCACTGACTACCAGAAGCATAGGTGATCTAACGCAAGGACTAGCTGATGAACAGAGGCCCAGTGCACTGAAGTTATGTATTCTGTGAGTGATATCCCATCCAGACAACAGCAGCCGCAACACACGAACGCTCCCTTTTGTACACATTACTTTGTATTCAATACTTATCCTGATTTTTGAGCCTGTATCCAATTCGACCATTTTTT
>STRG.76927.1
GCCGTAGACTCCAGAACAAGGGGACACGAAAAGAAGTTGATAAAAGCCCGATCTAGGTTGATGGCTAGATCGCACTTCTTCAGCAACAGGGTTGTGAACAGTTGGGACGGTCTGCCCGGTGAAATGGTAGATCTGCAGACAGTCCAATCCTTCAAATGTGCCCTTGATCGCAAGTGGTACGAGATCTTTCCTTGTAGTGAGCCTTGAGTATATCAACTAGATGGATGACGGGTAGCACTGTGGTCCTTCTGGAGTATGTTTTAGCAGACTATTTCCCTCATTGCATACTGTCTCAGTGAACGCTCACGATGCATTATGTCTCTCGCAGTTGATGTGCGATGAGGTTTTCCGTTTCCCTCTCATTTTTAGCGGGGATTCGACGAAATACACTCGGTGGGTGGTGGGTGCATAACTGGTGTGCATACCATCGAAGGAATTCTGGACGCTCGATTGGCCGTGGCCATTACCTGTCCTGTGCAGACTGAACTGAACTGAACTGAACCAAGTCCGGTGCAAACTGGACCGAACTGATCTGACCTTGCGCGCTTCATAATATTAAGCGGTACACTGGCAGTTTGGAGTTTGTCATCAGACTTTGGTCAGTCTCTCCATATTCACGATATTCTTCGGAGCTTTTGACATATATACTGAAAAATTGTGCAACAGCAGTTGGAGCAGAGAATAAAATTAGAAAATCGTCGTGTTTTCAGTAAATATATCTCTGCGCGTGGCAGTTACAAGCGAAGTCTGACATCCGTTGCATTTCACCCGGTGGTTCGAAGGGCTTCGCTGGTGCTGCATCGGCTTATGTGATGGTCCTTTCTCTGGGATGAAAACTACCTTATTGTGATGGATAAATTCAATCCGGAGCACCTGCCATTTGAAGTTAGATCAAAGTTAGCAGAACTGGAGCTTGAACTATCAGAAGGGATGCTATCTGCTGGGCGTGACACATGGCAGTTGTGACCACGTAAGCAGTTCATGAGACTCACCTCTCCGGATGGCACGCCCGGTACTGTCTTTTGTTGGAGGCGAACAACTTCCCAGTCCAAACAATCATGCCGGATTCATTTTCGCGACTCATCGGGATTCATCTGACACTCGTTGATGCAAAAACCTGGACTTAATGAATAAGCCAAAGCCACAAACCCTGTTACAGTTTTGCCTATTGAAAATCGCTTTAGTATGTCAGTCGGTCCGTCCGGTCCAAAAATGGCCCCTTAAGGAACCCGAAGATTGCACGACTATTCCGTTGCACTTCGAACCAACTTGCAAGTGCGTCGAAGCTGCAGAGATCCTTACAAGTGTATGTAAGCTTTCAGCGTGTACAACTACGGCCTGTGCTACATCTGCAGTGCAGAGATAAAACCAGTGTATTGAATGACTGTTTGCCATGTTCACGATTGGGAGGAATGGGCCAAAAATCACATCACTTAAATGCGGAGGCAAATATTATTTATCGACAAGGAGAAGTTTAACTTAGGCGGTCTTGGTGGAATCTTACTACTGACCTGCCTCCAGGAAAGACACGTTGAAATTCATTTGTCCAGTCTTCGGTGGTGGCTATAATGTTCCGTGTTGCGACTTCCGAGGACGGAAGATCTCAGGCTGTAGCTCTGAAGAGAAACCAGAATACTGACTCATGCGTTAGAATGCTGAGTGTATTCTCTTAACTCCCCTTAATCCGACTGAGGCCTATGATCGTTCAAAATAGCAGTGCGGCTGTGCACCCAGCCAGTCTCATCAGAATTTGCTTACTATGTTGGAAAATGAGGACTATTAACTACTTCGCTCATAGACTGAACTTGAATCCGATTGAGTGCGTGGGGTCTGTTGGCGAAGCTAGCCTAAGAATAGGTAGTAGTTTCCGGTACTTTGAACGAGTTGACGCTCGTAATCCTCAGGGAATGGACAACAAATAACATGAAGTAAAACAGAACACCATGGATAGAATGCTCAAAAGCTGTTTTGGCCAGTAACAATAAACGCCTCTGGGATAAATCGATTTAACCGAGTTATGTTTGAAATCCATATGTTGTTGGATCATGTTTGGAGCTACGCGCATTCTTTAAAGGCACTCGACAGGGTGGAGCCATAAGTTGATTTCCTCTGGTACCTGAAAATCCTTTCATACGTAGTAGCATTGGTGCTCGTACAAAGTAAAAACCATATGGAATGTAGGGTGTCAAGAAGTACTCACTTCCGATAACTGGGTTGTAGACCTGTATCAGTTAATGCCAAACTTATTGCCTTCCAGAGCTTTCCGTTGAACTTTTCTACCTTTCCGTTTCCGTGCGGGTTATGTAGAGTAGTTTAGCTAGTCCTAATGCGCTTTCTGTGGTGAAAATGCACAAGTTCGTCTGATATGAAGGAGGCTTCACGATCAGAATGGACGTAAGATAGCCGATGGTGCTCCAGTGGTTTAGAGCGTTTGCATACCGCCTCGGAGTTCAAGGTTCGAATCCCCGCCATCACCGGTTACTTTGGTGGTAAACAGTAATCCACTGTCGTCCAACTCGTTACCACACCTGACCTAATGGAACCTTATGTGGTTATCCACTCCAAGACTTCCAAATGCCTCAGTATGGTCGGAGGTGAGTGTCTCAGACTCCGAGATGGCTACTCCTCCTCGAAATGCCCCCAAATAACCGTGTGTTTGTTACAGTCTCTGCTGAGGAAGTCCTACACTGCGTTTTCGTGGCAAAGGTCTTTTCACAAAAGTTGGAGGACAACAGTGAATACCGGGCCCTCTCCACTGGGTTGACTGACTGATAGTCAGTCTAGGGGAGATAGCTAAACCCTGATTTTGAATCGAACACGAGTGGCGTGTGAGGCGTACAACACTGTCTACCAGCATCTGTGGTGAAGGGGTGCACTGGGACTCCGGATGTCTGGCCCCATCCGAAGGGTGTATGAAGCGAGAAATTAGTCACCGGCCCCCAGTGGGTTTTAGACCCCACACTTCTTCCCGCCCTCTTGCGGGCTAGAAGCTCCGGTTATGAGCCCACAATAAACACTTGCTTTGTCCTAGGCAACCTGGCAGTATTGCGCCCACAAACAAAATAAATCATGGAATCCCACATCACGTGCCCCTTTTCCCGTTGTACTGTCTTTTTTGACACAGTCCGATATCAGGCGAGTGTGAAATATAATATGATAATAATAGTATATCCACTCCATGTATCAGGTTCCAGTTGTCTTCAATAGTGCAGCGGGCATTTGTGGCTATGGGGTATACCTCTTCCATCATACTCATGCGCAAGTATGTAATAGAAAACCGGACAGTGAGGATAACTGACACGTAAACACACGTCTACCACACCGTGTCTTATTCTTTGCTCCTCCTAGGGAGTGAAAAAAATCACGTGGAGGTCAACAGATGACGTGGCAGCAAGGAATGAGAAAATGTACAACAAACGTAGGAAAAGTAGGTGCCCCACGTCTTCGTGGTTGGGGTCCAAAAGATCCGTCAACCAGTTGGCCGGATACACTGAAGGATATGACATCGAACCGTGAACAGTGGTGATCGTGTTGTCACTCCTATCGAATCAGAATGACTGATCAATGTGCGTTTGAACAGTTGGACTGTATTCGGTGTGTTGGCTACTAATGTGTTGTTTTCTTTTCCCACCTCTGTAGGTCCACTTCCT
>STRG.78977.1
CACAGACCTGGAACAAGTTTGACCTAGGTGACAATCCCGTCTTAAGATGCCTATTTTCGGTTTCCACTCTATTCGTTGTTAAATTACCCGAAGGTAATAACTGCCTTACTTTGTAACCCGCCCAGAAGTCCTTAGACTGCATCCACGTCCTTACTAAGTAAACCATTGCCTCGGAGCTGCGGGCCTGAATAGCAGCCCGAAATCGTTCGAATGCAGACTCGCTGCTTGCGAACACCATGTTACTCACCCACTGAAAAACACGATCCTTTTCTAGCTTCGTTGCTGCAACCAGATGGTTGCACCGTTTCCACATATCTTGCAACACGTGAAACTGGCAGAACACTATCTGGGCTTCAGGATAGTGAGTCTTGAACCCGTTTGACTGAG
>STRG.13039.1
AAAAAGTTTAAATGAACCGACCAGAGCCGTCCTTCGCCGTTTTAGTTCCCGCCAATCGCTAGTATCAGCTGTGTATGCCAATATGGCGTACCCACCTGGTGGCGGTCGGATATCGAAAGAGATAGATGAGTACATGTTAAGGGTCTACAAAACCGAAGCCAAGGCTCAGGAATCTCAGCGCTTACCCAAGTTCTGGAATACCAAAGACCGATCCCGACATTTAAGGCTTTCCCATTTTGCCCTGTCAATTACTTACAGCGGCGGCTTCAGTGAACGCCATGATGCAAACTATACTAACGGCGAAGCGGCATGTGTGAGAGCTGACGCTCCCATCCCATTGACCACAGGCATATACTACTTTGAGATTACCGTATCTAGTCGTAGTAATAATGGCAGATCCATAGCTGTTGGTGTGGCCACGAAGGCGTCAAGTTTGGTCAAGCTGCCCGGCACGGAGCATAGTTCATTCGCGTATCACAGTGATGGGTCGGTGTTTCACGGATCACCTACATTGTCCACCAAATTTGGCCCTCGGTTTGCCGAGAATGATACTGTCGGTTGTGGTGTGGATTTCATCTCACGTAGTTTATTCTTCACACGAAACGGCGTTTTCCTAGGCAAAGCTTTTGAAGGGAAAATCCCGGCTAGCCCGGGGACACGTCTTTATCCGGCTGTCGGTCTTCAGGGTCGTGGTACACGTCTAAGTACAAATTTTGGACAACGCCCATTCAGTTATGCATTTGAGACACATATTGACCGTGAACGGGCTCTTCAGGAGAAACAGCTGATTGATCGTGTATGCAAGGAAGAATTTGCGGGGCCGAAGATGCGAGAGCTCGTTTCCGGTTATCTGGTACATCATGGTTACGTCTCCACTGCCCAAGCATTTTCCCGGTGGAGTTCTGTACCCAATTCTCCAACTCATTTGGCTAACGTGACAAATCAGAAAGAAAATCGATCTCCTTCATCAGTTCAAAGACGATCGTCAAATCCTGATCCATCTAGGTCTTCTAACTCCTGTACATCATCTTGTTTGGACTCTCCGGGCACGGAACCGTCCACAGACGATAGTCCCTCCGGCACACCTGCCATTGTGCGACGGCACAGTGATAGTGCATGCATGGTCGCGTCCTCTCAATTCAGCGTTCTCCCTTTACCCGGATTGGCTAGCATGCTCCATCGTCGTCGTTTGCGTGCTCTATGTCGGCGTTGCCAGTACGGACGTGCAGCCGCCACTCTGAATCGTCTCTACCCACAAGTTTTGGAAAGTTGTCCGGAACTGTTAGTTCAATTACGCTGTCGTCAACTGATTGAAATGATGCGTCGGCATGCTGTGCGACGGGGTCGTAATGCGGCTTTCGATCCGGCTTGGGAATCGAGTTCGACGAGCTCGGCCACTGCTCCACCAAAAGTACAAAAAACTTCCGGATCCCAAAACGTCCGTTCCGGTTGTTGCGTATCCTCGGATCGGTCCGATAGGACGATCTCTGCCACACGTGAGGTTCATCAAAACGGTGCCCTCTCAACCGATATCGTAATGGATGTGGACTGCGAAGAGCCATCGCATCGGTTAAACGGCCAACCCGAAGTTCAACCCCTAATAAATGCGATCGACGATACCAAAACCTCGGCGAATTCAGAACAACCTCCATCTGTGGATGGTGATAACTTGTTGATGCTGATGGGTGATGTAGCAGACGAAGATGTTCACGACGCAGATGAATGTGATGAGGATGAAGATGATGACGACGGATTTGGTATGGATGACGATACGGGCGTTTCACTGAACACTCCTTTGACCCCGGCGTCGAGCACTTCCCCCGCAATCCCCACCCGCCTGAATCATTCAAAGCCAGTGCAGAGCGCGTCTTCACCCAGTTCCCCGCGCCACTCAAATACCGCTGAATCATCACGGGAAAAGCCCTCCTCAGCACCGTCCATAACACCAATAGCATCCACATCTGGCTCGTCCCGTATGGAAGTGGACGGGGAAAATGAGCGTACAGAGTCTCTTTCCACCTCAAGCACAACGACAAGCAGTCCATTGACTTCAGCTAAGCGTCGATCACAGACAGACCTACAGGACTCCATGGATGCAGACGAAATGCGGTGTCTCCTACGCCACGTTCAATTCGGTCGATCTCTTGTCAATTTGGTTAAGCAGGTTCGGGCCAAAGTTGGCGGGCTATCTTTGGAGACCGAACGTCTGTTGCAGCAATCTGTCAGCCTATTGGCTTATCCGTCACCAGCAGCAAACGACTGTCCTTTAAGAGGTCTGTTGGATCCCGTGTGGAGAGATACCATCGCCAGCGTCATCAACAGCGCTGTCCTCAAGGCCCATGATCTTCCTGTACAACCCGCTTTGGAACAAGGCTTGCGTGCTTTACAGCGCTGTTTTCAAGATCAGTATTTTGTCGAAGCACAAACACTTGGACATTTTTTACTCTACCATCTAACTCCGAACCAAGTGGACGCGGCGAAGCGCGCAGTCGCCAGCACTGCTGTGAGCAGTACCGGAGGAGGCGAGAACTCCGGTGACATAGACTGTAGCAAAATCGACCCAAGCTCCAGCCCACCGTCCTCCTCATCTGCTAATGAACGGCTTTCTGCCAACAGATCTCGAGTTGCAACAACCACACGCCGATCTGGGGTTCCTAATGGGCACAGTTCGGAACATCGCCGCCGGTCAACGCGTCGTGGAATTCATGGTCCATCCACCACGACCACTTTAACTGCTACTGAAGAACAGCAAACTCACTGTGCTTATGATATTGAGGATTGCAGTTCCTCTTCTTCAATGGACGAGACATCTCGAAAGGAAGATGATGATGAGGACGATGAAGATGAGGATGAAGACGACGCAGATGAGGACGTAGGGCATGGCTGTCTGGACGACGTTGAACATGACGGTGGCGAGGAGGATGATGACGAGCCAGATGGTGGACAGAGTACTGGCGCTTCACGCGGTCGACATCACAGTACGCGTGATTACGAAGGTTCAACTGGCGGAAGTAGCGGCGGCTCTCGCGGCAATTCTGGTCTGTTTCGCGGCGAGCAAGGCTCGAATGGCGCCGATGGTGGCGGAACAGCTCGGATTCAATCCAGTACTCTCACGCACGGGTCTGCACCCAGTCCAGTTTTACGAACGCGTCGTGCGCTCGTGGCTCGCTTTTGTCAGTCCATAGTCTTAGATGACCCCCACACTCGTATCCATAATTCAACCAATTCTCCTATTTCATCTTTGCCTCCACGCGTCTCGCCGCGCTGCGGGCTGGGCTCACTGCGCAACCAGACGAATATAGCAAACACAACATCGACCAGTCCTATTCCACGTTTCCGACCACAGTCGGCCGCAGCACCTGTGGCGATATCTCGAAGTGGAAGTGGTAACAGTAGTAATAACATATGTCTTTCAGACCCAGATGATACGTCAAACAATCCTCGCAATCTTGATTCCGCATTTCACGGCCTCGTGTCCCTCTCTTACCCGCAGCATACTGAATTCCTCTCTGCTATGAATGATGCATTGAAAGCCTATGCGGGTTCCTTGCTCCTCACCGACGAGGAACAATCGGCCTCATGCAGCCTGACTCCCCCAACTGGTCCGGTCAATCAGGGAGATCGCGGCGGAGGAGGAGCGGGGGCTGCCGGACCGTCACTTCCTCCCTCTCCAGGCGGCGGAACTTGTGCTCCCTAGTCTATATTGGCAATGTCTGACCGATCGCTTCGCTGTTGTTTCTAGTGGAGGGGTAGCTTCCTCACTAACGCTAATGTCGACACTATTCATAGCTATTTTGCTCTTTACCTCTGTAGAATATTCACGTCATAGTTTCTATTCCAGCGACATGCGATGTTTCCGACTATTGCTCCCTTCTAAAAGCGCTGCGGATGTAACGTTTCATTTTTTTTTCTGTTCCAAACTTGTCTGTCTATCCATTTATTCACGTTCAAGACTCAAGCCTTCATTCACCAACTACTCGCATTGTACAATTCCATTGTGCGTTAGTCTGTTTTTGTTGGGTGATAAGTCAGTGCGTGATTTTCTCGCTCTGTGCAATCATCCGTTCTTGTCCCCAATACAGTGACCACGAACTGTGGTTAATGCGACTTCTGGTTCGCCTTCAATCGATTTGTCTAGTCAGACGTCGGTTCTCTTGTTTCACACCCACACCCCCCCACACACACCGTCTTTCGTTGTGAACTGGACGTGGCACCTAAAGTGCTCATTAGACCCGGACGCTTTCTGTATCTTCATCTGTTTCACTTGATTACCTCAGTGTATTTCAGAGTTGCCCTCGGACAACCGTGAACTTACCTCATGGTTTTTGACATCTACCAACTGTCCATCTTTTCTCGTGTCCGTGCTTCCATTATCATTTTGCACAAGATCCCCGACTGAATCAGACTGGCTTTGTCCATGGCACATCCGTGATGACTCTTAGTTTCTCGCTCGTTCTTCCTTTGTTGCGACCTCGTTTGCAGAGTGTGCCTACGATTTGGCACGTTCGCACGTCTTGTCTAGCTCCGATGATGTGTGATCCCCCATTCAGCTATCATCACCAGCCCTCTGTTTTATCTCATGCCATTTGGCATTGAACCTCATCACTTGCCCCCACCACTTTGGGCATGTCATCCCACTTTTTGGTGTACTTGCTTCGAACTAATATGATACCCTCAAAATGCATGGGGGTATTTTTATTTGCCAATTTCGTTCC
>STRG.63241.1
AGATGACGTGGCAGCGAGGAATGAGAAAATGTACAGCAGACTTAGGAAAAGTAGGTGCTTCACGTCTTTGTGGTTGGGGTCCAAAAGATCCGTCTACCAGTTGGCTGGAGACACTGAAGGATATGGCTGCGAACCGCGAACAGTGGAGATCGTCCTGTCACTTTTTATCGAATCAGAATGACTGATTGATATGCGTTTGTACAGTTAAGCTGTGTATTTCATGTGTTGTCTACTGGGGCATTTTTTCCTTTTCCCACCTATATAGGTCCGGTCCCTGTCCATCTTGTATATTCATACTTTCTAATTTAACGTGCAACATGGTGAGAAAGGCAGTGGTCAGTGGGGCTTGCCCTACTGTTTAACGCTGTACGATGATGATGATGATGATGGATCAAGTAATAAGTCTGAACAGGCTAAGATGGCTGGGACGTATTACACATGCCCACGATGAAAAACCCCTGGCTAGTGCACTCGAGCGTTTTACGTGCTTTAGCCTAGTAAAGAGAAATAATGTACTGAAAAATGGTAACGTGCATTTTTTACGCTGGACAGCAATAGAATTTGGATTTACCATGCGATTACACAACCCGGATACGGTCTACACGTGTTTTATGGGTTCATTGCTGACCGTCCCCTAAGAGCACCATTGTATGGTTCACCCGGGGGTCACTCGATGGTACGGCCTGGGCACCGTACTACCAGAAGGATATAGACTGTCTGGAGAAAGTGCGAGGGCTAGCCACTAGAATGGTGGCTGGGCAAGGGGGGGGGGGTTAGCTACACAGAGCGTCTCCGTGCCCTAGACCTGCTCTCGATGGAAAGACGGCGCATTCGCGGGGATTTGATAGAAACCTTCAAGGTAATGAAGGGACTGTCAGGAATAAGACGAGAAGACCTTTTCTCTGTGATCCCCAAGAGAGGCACAAGGGGGCATAGCCTTAGATTACAAAGGAAGCATTCGAGGCTCCAAATTAGGGCGAAGTACTTCTCGAATAGTGGTACCCTAATGGAATAAGCTGCCGGAGGGGGGTCATTAATACCACAACATTGAAGGCTTTTAAGGAAGCAGAAGACTTATGTTTGGTGGCAGTATGCCCCGAGTAATGTTAAGCAGATTTTAGGGTCAGACGCAATTTACTCATTGTTTCCACCTTTCTCTGCCAGGGCTGATACTGCACAAAATTTCTGCCATTCGGAAAAAGAAAGTCACGCAGTGTTGGGAGCTACGGAAACGCGCCGAAAACACAACTATCTGAACACACGATTGGCTCTAGCCACACCAAGTCCTGTGCAAACTGAACTGAAATGAAATGAACTCTCGGGTGACGCACACAGACACAACTGTACTGCGTGTGCATGTCGAAAAATGAAATCTAATCATCAAAACTGCTTTTCCTTATTGTTACCCTTTATTCTTTTTATCGAAAACCAACTTCCACCACCCAGTTGTTTACTCGACTGCATTTCTCCAACTGCCGGTATGTCATGAAATGGCAGAAACTGTTTGACCATACATGCCTGCATGCACAGTAATACCGAAGGGACTCGGAAATTCGGTAGCAATTATCAAATGTAAATCCGCTTCTTCAACGACGTGACTTATGTCGATGCCGCTGAAACCTACATAAATTCAAAAATGATCTCGACACCACTAGTAATTGTAATAGTTTCGGAAAACGAGTACTTCGCCAAAGAATCAGAGGATTTCAACAATATGGAACTACTCACCATCTGTTCTTTGTATATCAACATTAGTGCCAACTGAGAGTAGGCCCTCGGCGTAACCAGTCATCAGTTAATTTTCGACACAGAGCTCGCGTCCTTGGGCCATTCGATCTAGCACACCGCCGACTGAAACAAAGTGTGGCCGCCAGGGGTTCACCATGACAACCGGAAACATATATACGTATATTACACACTTATCTTTTAGACTTGGCAGCACCAGCAGTAAATGACCAAAAGTGTGAGTTAACTTTTTCATCTACAGGGTTGTTACTCTGTGGAGCGCTCTACCGGAAGATATTGTTCTCTCGCAGAACAAAACTACGTTCAAGAAAAAGTTCAACCTCCACCGAGGTCTCTCCCAGTAACTCCTCGTCCAAAAAAACGGAATAGATGTCTATTATTGCATTTCAGTTCCTCCATATGCTTATGAATGTCGCACCCCATTCCTCTTAGGGCACTGTCCACAGCGAGACGCAGCATGATGTTATGTATACTTTGTTTTTGCTGCCACCCCCGCTCCGCTGCCGCTTCTCTTTACTCGCGTTTCAGCTCGATGAATCCGACAGACCGTCAAAGATTTCCTCGAGGACAGGGACAATTGGGCTCCAAGCCTCGAACCCGTGTAATACTTCAAGACTTCATGCATCCAGCACAAAAATACGCACGGACCACCTGCAAAAAGAGACTGACAATCT
>STRG.7569.1
ATTGCCCCAAGCACCTGGCCTAGCTGTGTCAAGTAAGGCGAACAACCGGGTAGTTTACCTATCTCTTATTTAAGTAACTACATTTCATCGAGAGGTCTGGTAAAGTATGACTTATGGTCAGGTACAAGGAAGCATCTGATCATTTTTATCTAACCTAATCATCTGTGCTATCGGCATGAAACCTGTTTATCCATCCATAGTCGAGTGTACACAACTGTAGTTGGGTCAGTGCTTCCGTGTTACTCAGAGACTTGGCCGCTTCGGGTGGAAAACACACGAAGATTACCGACATTCGAACACCTGTGTTTCGGTAGTATTGATCAGTTTTGCTGGGAACACGGGATCGTCAATGCAGAAGTAAGGTGCACGAGGGCAATTTTTTTTATCAAGCACGAAAACTCGTTGGGGTTATGATGATCGAAGTTTGGGTTTTGCAAGACTACTGATTGAATTGCTGAGTGTGCAATTTTTGCCGAGGCGAACAGTGGTTGGGTGATGAACAAGGTCGGTCAGTCTGTGACATAGAACAGGGGCGCAAAACCCTGACCAGTAGAATTGGATATGCCGGATGTGCTAGAATTTTTGGTACGGGTCCACATACCTACTTAATTACCGACTGCTTAGCCGTCATTTGCGACTTTCTTGTACCCGTTTTCTTTAACCACTTTGTGAAATCATTTGTGACTCTCTCTCTCTCGTGAAGATATTCGTTCATTCGTTGCCAACTCGCTGCCTTTCTTTGATAACAGACCGGTGCCAACACTCTGAGTTACACAATACGCAAACACGTTTCTGATTACCTTAATTTTTGTTCTAATCATTCCTCCCCACGCGAAGCTGTCTACATCCAAACTGATCGCGATTCTTCACCAGTACTTAAACAGCTGCGAAGAAAGAAAGAGCAGCCTTACAAACATGGATAGAGAACGCAAGTCAGAAAACTCACCAGCTTGATCAGATTTGAAGTTAAACACCTAAATAAGTTATGTAATGATACCCTCCTAGGAAACGTCCCTTGTAGCATGTGGGAAGCCATAAAATATGTGTGTGGCCGTGACCCAAGAAACAAAAAGAAAACACTGGTATCGAAAAATTCAACTCATTGTCGCAGTCCAATTCCGTGCCAGTCTTTAACAGCTCATCTCAGCTACAGAGTATCAAATCCACTATGGTCTTCCAACAGCTGTGCAGATGAGTTATCATCTGTTGTACTCAAGGAGTGTGCTGACACCCTTTCGGTTCCCTTAGCCAATATATTCAATAATTGTCTTGCCTGCGGAAAAATCTCTGATTGGCCAAGAAAACGCCTGTCCCCAAGAAAGAACCCGGGAAATACCGCCCCATCGTCTGCACTTCAGTGATGCTCAAATTGATTGAGAGGCTTTTATTACCGTGGATTACCCTGGAATCTGCTGGAGAAGACACCAACCAGTCTGTCTGTCGGTCTTCGAGTTCCAGACTTGACGCCTTAGCTCACCTAGTCCACTCAATTACTATGGCTTAAGATAGAAAAGACCGTCAGAATGGCGTTTTCTGATTACAAAAATGCATTTGGATGGCTCGATCGGTCAGTATTGTTCAGTATACTCTCCGTAAGTGGTGTTGACCTAAATGTCTACAGGCTGACTTCAGAGTACTTTACAGATCAAAGACATTTCACGTGTTTCAGTGGCCAAAATCTCTCTTCTCTTCCAGTTTACCCCTGTGTATTACAAGGTGCAATTTTTCCCCTTTGTTTTTTTCTTTGTACGGTAAACAACTTCCAACCCCATCGACATTCATTGGCCGCAAATACGCGCACAATGTCGTTTTAAGCTGTGAACTACCGACACCCGAAGGAACTTCACAAATTCGGATCAAACTAAGTGAACTTGGTAACTGGTCCTCATCCCGCTCCCTCGTACTGAATGTTCCTAAGTGACAGGATGCATCATCTTCCTTACTTCCTCATGAACCACACAGAGCTCTCACTAACAGGTTTCCTCTCCTATCTGCGAACAATGAACCTATTCCAACATCACCAAGGGTTAAATATCTTGGTGTTACACTGTCCCATAACCTTTCATGGTCCATGCATGTTCAACAGACTTTTGTAGACTTAGAAAGTTGTCATTTCTCTCTTTCCATAAGAAATTACTTTCGGTCCCAAGTCAGCTAACTTATAAATTTGTGATTGCATGTCTTCTCCCACAATGATTGTACTGCTACTCAGTTATTTTCTCTGGGCTATTGAAGACAGATTTTAACTTGATAATGAGATCCATAAAGCACATCTCTGAATGCGGTGACATATCCAGAGATACACTCGTTGATACTATCACTGATAAGTGCTTCCATGCTTGTGGTCAGTTTACTTCAAAGATACTTTCAGACATGCATTCTGCTGTATTCAACAAACTTTCAAAAGCTGTGTTTACGACATGTACTCTCTCGAAGTTCAGATTTCTATCTGCCCGCACTCCCGCATATTGCAATTCTGTTTTGCTGTATCATGCTGCTCTGCTAGTTGACCCAGTAAGGTCACCTAATACCTCAAAACTGGTTAACTGGGTGGAAATTATCATAATTTGTAGGTATTTTCCGATTCCGTATTTTTATATCCTCATTTTTGGTGTAAATGATGAAAATCCACCCAATGGGGTGCATAAAGCTACTACTGACTTGACTTGACTTGAAGCGTCACCTGTCTAGAATCGAGGTCAAAGTCAACGGAATCAAGTGTGAAGGTCAGGCTATAGG
>STRG.62205.1
CTCTACTGATACATAAGGAATTTCGCTACTTCCTTCATTAATCATAATACATTTTCAGGGTCACCTGAACTTTCAAGGTTAAAGCAAATCAAGTTGTTCCATATTAATACAGACGAAAGCAATTATCCTTCTCGTGCGTACAGTTGATATCACCTCTCCTGGTCAGGAAGAGTATAGTTCTTAACACCGAAACCAGCAATCATATACTTCTAGGCACGGCGAAAGAGAACTGCGAACATCAATAATGTTCAGCGCTTGTCATGGTGAAAGACAGATTGACCAAGCAGAACAAAACACAGGGACTGGTGAATTCGTGCACACGTGACGTCTCGTACGCTTTACATACAGATCAATAAAGCATGCGGAAGTACCGGTTCTCGGCTCCATCCGTCAAACTATATGCATTCCTATGATCTTCGTTACTTGGCTCCGTAATTGTTGAGTAACTGTCACGAGCACTGACGCAGTTCATTGGAGCAGTGCACTAGTCTAGACAACTAATCTCAATGTTGATGTGAGCTGATCATTCAACCGAGAGCTAGGACAGCCAAATACCTATACTGTTGTTCTTTGCTAGCTTAAAGATTGTCTCACGTTACATTTATCAACCGCCCTCATGTCTTTATTTAATTCTGAACCGGGTTTCCCCCGGCAATACATCCCTCGCCGTCTTCATCCACTGCACTGGAAACAAGGTGGACAACTGGAAAAAAGAAGACATTTCCAATGGGATCAGAATTTATTTTCCAATGGTCAAAAACACCCACAATGAATTTCACTTTCATCAGTTTAACAATGAGCCATATCTAACATTTACCTTATTTTGGACTTTGAACTTCAGACTAATTTATCATGGTAACCATAGTCACACAGTTTGAACCGTCAACGGATTGCAGCATGACTAAAGTGATTGATATCAAGTTTCAATAAATCTTATACTTTAGGCTTGTGTGGTGATATGCCAGAAGTTTGGGAAAGAGGGGTGGATTGCGAATATAGAGGTTCGTCTCGTGAATTTAAACCAAACCTGTACAAGCGCCTTTTCGAAGCAATAGAGTTTAGCCACTTTTGTATTCTCTTACGCTTGGAAGTACTTTAGATTTCAAGGACATAGTATACTAATTCGACCTCCTTCGTAGTTTGCTGACGTTAGACCCATATGCTCTAGGAACACGGTCTCGCCGGAATTCTAATGTTTTACCTCACCACCAACAGATTTTCGCAACCTTCGAAAAATTGAGCATGGATTAGCTACCATCCGGTCAAGCACATTTTTGGAGCTGTAAAGAAAATCTGGACACGAGAGCGGAGCCAAGGAATGAATAGATTTAATTTGAGAGTAAAACAACCTCACTGTTAGAACTGGCATTGTCTTACCCAATGAGCCATACATTCATGGCTTAGGCCAATAGACTACCAGTTCTCTAATTAGTTTAGAGGAGGTGAATGTTAGCATGGAACATCAAATCCCCGTTTTCTATTCAGCGGTCGAGCCTAAGACGCATATCTATTTACAATGGGTGATGGGTACCCAGAGCATGACGATGAAATATAATCGGTTGAATACTCACTTCTGAACCGTCATTAGTCTCGAAGTACAAATTTCTTATAAGCCATTTTTTATCAGTCATGTTCTAACCCCACCGCCTACAGTCCACGTTACGGGAAGGCAGCGTGTGGTCTCTAAGCTGCTGAGGCTTTATGACTCATCGCGTCAATTATCAAGGTCATTATTACCGATTCTCCTACGTAGTATGTAGTCAGAATGTTCTTTCTTTCGTGATCCAGTATATTTTGAAGGAACAATGCAGTCGTGGTAATTCTACAGCACCGTAGCACTGTAAATTTAAGCTTACACAACATTTTGTCTTTATAATGAGATGGCTCAGCCCGTCTTGTTCTGCTTCACTCAGTGAAAGCTATACCACTCCTTTATCAAAATCAGTAGAACCAGAAGAAGCCTAATATTTGGAAGATACGAACATAAAATTAACCAGTACATGGAATGTCACACACAGCAGTAGGCTGAATTAAAAGTTTATTCACTGGGTCAGATCCGGGGACGAATTCTATCAGGTTAGTGTTATAATAAACACAAATTTTACTTCAGACGCACAAAAAATTGAATAGGCGCAGCTCCTCGCTGAAAGCCTACAACCTCTCCGGATTAGATTGCACAGCGTCGTCTTAAAATATTTGATCAGGTCCATTAGCTGTTTTGCCATCAGAGAAACCGAGAATGGAGCATTCTTCTGCTTGTTAGCAGCGTACAGCATCGGCAGTATCATCAACGAGTTTGGGGTTAGTGTTTCATCACTCTCATACATCATGCACGTCTGTGCATCCCCCGATGAACCGAACCTAAGTGATAAATAGTACGATATACTTGGATCAACGACACTACGGTCAGTGGTTCTCGTCGCGTATCTCTGATTGTCAACTGTTTCTCACAGGCAACTGTTCCATCAATGTGTTCGTTTGTAAGCATGTATTTGCAATCCCGGAGAGCTATCTGATCACGGTGAAAAATGTGAATGAGCGCCCGAGTGCGATATTCTATCTGTGGACACTACCTCGAACCGAAAACTCGATCAGTTCCGGAGTATCGATTATGAAGAAGAGAAATTAGCGGATCCAATTTGAATTGCATCGTTGTGTTTTACATTTCACTTGTACCTCAGTTGATCTTTGGGAACTGTACTGAGAAGCAGATTTCAATCGCTCCATTCACAGTTCATAACCAAGGAACCATTGTACACCTCCCAACTCTGTGTAGTACTACGAAGGTATTCATCTCATAAAATCAACACTCAACTCACGATTGGTAATCTCTCTGGGTGGGATGAAGGGGTGGACAGATTGTTCAGTTGTATCAGCTGACCTGTTACAAGTCATGAACTGTAGAGCGTAGTCAGCGAGTCTATGAGAAGGGTTGTGGGTCCCAAAAGAACTACCGCTGGGCTCTTCGGACAGAGCTTGCTTCACGTCAACACTACAGGATACGGCACCCAACTATCGTTAAAAATCGTCGCCTGTAAAGTGATCGACTGCCATGATGGATGTAGTCTCAGTAGGATATTTTGTGTAGTGTCCATCCGGAAGCAAGAAGTATTACGTAGACTTCTGATCATATAACAATAGCAACAGCATAGACAAATCATCAAACTAGATGGCCACTGAGGCAGACCGTGCAACCTGTTCTCTCAAGTGGCTGTGGTCAAACGATTATCGTCGTGGACTTTGAAAAACATCGACCCGGGTTCGATCCTCGCCATTCCCGGTCACTTCCCTATTTGACAGCTTCTTGTTGTCGGCAGTCCCCACTCCCCCC
>STRG.61116.1
CTAAATAGTGAGATAGAATATCGATGAACTTTGGTACCGTTGGCTGGTTGTATGCTAGTGGACATACATTCACACATACACACACACACACACACGACGACTCTACAAAGACGACCACAGTGTGGCGATATACAACTGATCTACAAAAAGAACAGTGTTTACACGGGATTCGGCATCAAAGACAGTGAAATGGACTTGAAATCCCCTAACCGGTTTAAACCCGCAATTGGATACACACGCGAAACGCAATTACATGGGCACAAAATGGCCAGTTTGAAACAGGCGTGGTATGGCCCAAGCACAAATATTTGTGCACAAACACAGAAATTGTCCGGACGAGTGAGAAGAGGCAGGACAAAGATGGAATGACTGAAGTGTTGAAAACAAACGTCATTTGGTATCTGAACCGTATCACAGTGCGCATCTGCCGAGATCCCACTTGGAGCGGAGCCGGAGTGGACGATTGAGAGCCGATTACCTAACCACCAGGCCAAACGGGTTGGCTCTTCAACGGTTTGTTGAACATATACACTGATTCCCTACAAGGATAAAATAGCTGATTCTATGGTCTTCAGTGAGAACGTATTGCAAGCGGCGATAAAGCACAGCCGTGGTCTGGTTATCCCAGTCAGAAAAAGAACGCCTCACTGAACCAGAGTGATCTACTGGGAACGATTTTACAGAGCGAAGGCAAAGTGAGTACAAATCGATCAAAACGCTGGGTTGAATCATGCTCGCGAGAGTGACAGAAAGACTGGCCAATCACATGTGGACCTATGAGCTTCAGAGGAGTGGACTGATTTGTGATCTCACTACACAAATACGGCAGTGTTTGAAACAACTTTTCTAGAATTTTCTGTTCGAAAGGAAGCTGCCTAAAATTTGCATGAACATGTACGCGTCCTCACTCACTCACTCACTCACTCACTAACCCAATCAATCAATCGATCATTCAGTCAACCAGCCAGTCAACCTATCCATCAATGATGCAAATACACACAAAATTTAATGCAGTAATATAAGACCTTGAAAGAAGTTGCATCGCTGAAAGCACAGACTTGGATAACTGTGTTTTATTTGAAAACCCTTCTTTGGATATCCACACTAAAGAGTACTTAGTCAACGATATTTTGTTTTGCTGATTTGGCCTGTTTCCGAATATACGGCAAATGTTGGTAACTGAATAATTACTCACGTAACTACACAATTGTTTACTAGTTCCTCTCTTCATTTCATCATATGTGTACTATGGCTTTGGTTTGGGTAAAAATCACTAAAAC
>STRG.73385.1
TGCTTTCTTCAGAGCCACAATTACTCGTGCCGTTTCGCATCGATCTTCATTTACGGGTCGGGGCAGGGAAACTAGAAAGGCTCTTTACAGGAAGGATGCTGGAGATTTCTAGCTAAATCATACTTCGCGTCTACCCTCACCACACAAGGGGTTTTTCTTTCGAAACCCTAATCGGAGCCTTTCAATCAAAAGTCTGACCCACAAAACAGTGGGGCGTTAACCCAGTACGGGAACATGACCGAAGAACCCGTGAATGAACTTCTGGTCTGTCACGTGAGACCCGATTGTTCAAAGAATCCCGTCTTGTCGTCCCTGGTGCTTTTTTTACCGACCCAATTTTCGGATTCAGTCCTTAGCCCCATGCACTCAATGGAGCAATCGGGACACGGGCGGAGCAGTATCCTTTGCGCTGGGGGATGCCCACCTTTGGCGGGTGATAGCTGCCCAATGAAGTGTGACGAATTCGCCCACCGTCGAGAGAAACTCCAAGTACTCCACCCTTACGTCCATCTAGTGAAGGTTTTTAGACCGGTAAACCGTTTCTCTCCGTATTTATTCACTGGAGTGTCCTCTCCAGGGGCATAGTGGTTAGAACCAGATGTTGCCAACCAACTGGTTCAAAGACTGGACTTGGTCTGGCTTAAACCCGTCGACTAGTCCAGTATGATTGCATCTCTCGCTTAAGAAAGCCATCCTGCATAGCTCTTTGGGTCATGGAGGCACGCAAGCCATCACACCACGCCAATGTGCAGTCTCGTCGTGATGTTTACCGTTCACCCAACAGCAGCGACTCATCGGCCTTTGATTTCTTATATTCGAACATGGAGCACTTGTTTGTCACAGATCTCAGCTGCCATATCACCATCTTAGGAGATTTTATTGTTCACAATCGAGATTGGTTGGTTCATTTGCCGGACACTTCGGCTCTGGGGCGTGAAGTCGAACATTTTGCCGTGGTTAACACATTTCGGTGCTACATGTTAGCCAACTGGGACAGCTTTCGCAATCTCCTAGCTTCTTATCCTTGGACCGATTGTTGCTTTACTTCGGACGTTTTCGCTTGCGGTTCCAAATTCATTGACACGGTTCTTCGAGTTATGCAACTTTTGATTCCTCGCTTTTCCAAACCCGAATCCAACGAGTGGTCCAACCACGCACGTGATCGTGTCGTCGCTTGAAGCGTTTGTCGTTTCGCCGCACGCTCATCCCCGACTCCCACCGCCGCTTCGTGCAAGTCAGGAACAGATGCTCGTCAACCATACAAAGCAAAAGAACAACGTCCGCTGGAAAGTCAAACGCTTAATTCCATTTGCCACTGGCAGCCGAAAAATTTGGACCCTTGTCAAAGCAGTTTCCTGCAACTTTTGCCCTTTCAACTTTCTTCCCTTCCGTAACTTCTCTGATGATCTTGTTTGTAAATCACACGACAAAGCTGAGGTTTTTACTTCCCGATTTACTTCCAACTCCACTTTACCCCCTTATCCTACTCCTCCGGTTCTTTCTCTTCCCTCCGTCACCCATTTTCTACCTCATATCAGTACTAGGAAGACCCGCCAAGTGCTGTTTTTTGAACGTATTCAAAACACCCGCTCCAGGCAGTATTTTTTTATTACATTCTTGGGCATGGGTGCAGTGGAAGGGGTATATACCACATTGCCGCGAAGGCCCACTACACTATTGGGGATAACGGCAATCAGACTCTGAAGCTTGGAGTAGAGAACCAGATAAGACCCAAAAGGTCAGGTGTGGTAACGATCCGAAAGACTGGATTACTGTCTACCACCGAAGTAACCGGTGGTGGCGGGGATTCGAATCTCTGAACTTCGAGGTTGTAATCAGAGGCACTAAACCACTTGACCACCATCCATCTTCCTTGAAATGTGGGCCCCCGAGTTGGTTTCCCAAGCTCTCTATTCAACTTCCTACTTTTCCGGAAACTCGCCGTGGTTTTTCCTATTCCAAGCGCGGTGATCTCTCTGACGCGAATAACTATCGACCAGTTTTCCTCCCATCTATTATTTCGAGAGTAATCGAAACTGTTATCTCCGACCAACTGTGTGCGCTTCTCGAACGTGAAGGACTACTGAGTGACTGCCAATACGGATTTCGACCTTGCCGTTCCACCGACGATCTGCTGGCTCTCGTCTAACACTCCTGCATGCGCTTGACGGTGCTGTCGCTGTTGAGTACCGATGACAGTCGTTGAGATCCTTGTGCTGACACGGTATGTCAAGCGGACAAGCCTGTGTGTACGAGAGACACACAGGATGTTACAAAATACCAGACAATCCTAATTCGGTGTCTCCCTCTACCTAGCAAAAACTCATTTTTTCGCTTTCCCACAGGCGGTGTCAAACTCCTCTGTCAACTGTTAAACCTGAATTCTCAACGTCAGGAAATTTCGGAACCGATCTGCTCCGCTCTACGTCATGTTACACATCGAAGTCCCCATGCCCAGTCAGCCATATATGAGGTGAGTTTCGAGTCGCAGTTTGAC
>STRG.70321.1
TTTCATTCAATTCCTTTATGCTACGAAATAAACTTAAGTAGTTCAAGAACGGGGTTCCGACAAATTAGGGAATTTCAAAACATTGGATACCCTTCATTCAATTCATAAGAATGGAAAGAAAACATAAGTCTCACAATGCAACCATTTCGTTTACTCGTAACGATTGAGAACGTAAAACATGTCAACATATATACGCGGTAAAGACAGGGGAGAATATGACAATAAAGTAGGCTGCATTGAGAGCACTACGAGTAAGTACAGTGGGAAACATTGGGAGACTGAGGTCTGTTCGATTGATGCCAAGGTAAGCGACACAGTTTGAGTCAATCATTTTTGTGCACAGAACACTAACTGATGCATCATGATGAGAATCACTTCACTGAACATGAATAGTCTTCGTAGTGTGTTGGGAAATGGCCAATATCAGTGTGAGAGATATTTCATCTACAAACACAGTCCATATGTTGAAACACTTTTGATATCTCGAGCAATGAACAGCGTGTTGCTCGACACTCACTATCTTGAGATTCACACTCTTGACGGATAATCACACACCAAACCCGAACAATCTCAATCAATTTGTAAAATTGAGTTGACTAAAGGAAATTCGGACGAGCAATTGTATTTGTCGTTCTTCTTCGTTTCGAGCTAATTGAGACGAACATCACAATGACTCCAATTAGATCAGTTAGTTTCGATTGAGTTATGAAGATTTCGTTGTCTAGTGCATCATTTCCTAAATAAGTACCCATAACTGTTCCCTAAATATCAGCTGAAAAATTGCACACAGTAATTTCAGAGAACAATCCTAATCAAATTCGTGTGATCATTCATTCATCGAATCACACATCACGTGTCAGCATCACGATCACGTGGTTCGTTTCCTGTGATTGGAAAACCAATTCAGTTCCAACCCACACCCATGAATACTATTTTGGACTTCAAATTAAGGATCATAGAAGAAATGGTAAATGATAATGTGCTACTTCAACGTGTTAACGATTTATCTACTTTAGTATTGCGTACCTCGACGAAAAGTGTTCCTAGAATAGGGTCACCTGCACAATGTAGATCAAGTGTTATTTGATCCTTTTATAACAAGGTATGAAACATAGTGATCTGATTTAACCAATCACATCTGAACACCACGCTGGGGACTCAGTAACAACTCCATTGGTGTTCGTGCATTCCCTTTCCGCATGCTATGAAAAGCGTTCGTTTTTGGTCGTTCTTGAACATGGTTTCCGCACTTGTTCGTGGTGACTTTTCCCTCGGGATTGACCAATCGAGTGATCACTGACCGGGGATAATCCAGAGATCTGAGCACCCGTACAACAATCTGCGCGTCGATACTATTCTGAAGTATCGTACAACGCGCCTGCCATTTTCATTGCTGACCATTTTCTGCGTTTGGGAATTTCTTTCTGTGGGTTCAAGTCAGTCATTTCTACCTGTTCTATCACTTCGTCATCGAACACCCTCGTTGCGCCATGTTCATTTTACGAATAACCTAATTGTCCATCGTCGAACCATTACGTTAGTTTGAAAGTGACGGAACGATCAAGAGTGAGCAGAAACCATTGGTCACCTAGTGTCACGCTCTCAGACAAGTATATCCATTCGCATGTCTATCAATGCACAATTTGATGCTTGCTTATACGCTATCTGAGCTACATCTCAACGAGTTTTTCTTTTCTAATGTTTTGCAGAACATGCACGTATAATCCCCACGGAAGAACCTTGTATCCAGCATACTGCATTATCACGCCCTGTTGCGTCATTCGATCCGATGCAAACGTGACATCAATTAATTTATCCTATTATGAGCATCACGCCCA
>STRG.74514.4
CAATCGCCACAATACCTCAACTGAAAGGGTGGTGCAGAAATTTTAGGCATATGAATGGCACTAGTATCACTGATGGACAAATATCCCAAAGCTCACAACACCTTGTTCATTTAAGATATCCCCCTGTACACCGACGAAACCCAGACCCACCCCCTGCAAGCACGATACACGCACACACACACACACACACCGTTTGACAAGATCATTGGATTGCAAGCCGGTCGTGAGAAAGGTTACCCGCAGTAACGGAAACGTTGACCGAGTACCATCATTACTGACAAAGCTGTGTTACTGAACATTAAACGCCTACGTGTAACACGCCAGATGATGGGTTTTTTTTTCAGGTGCACTCCGAACCGAGCTCAGGTTCGATACATGGAATAATTTTTGCCTGTGGCATTGCACAATCTTTGGTTCATCAATCTGCTCGCAATGTGACATTGATTTCCTCCAAAATGTGCGACCGAATTTCAATCCAACGTTCTACGAAATTCGTGGTTCACATTCTCCGAAAGCTTCAGCAGAAACTCTTCCGTGTGTATTATAAGCGCGTACAAAGTAGGGAAATGCGGAATTCTTATCGGTGTTTATGCGAGGAGAATACAATGAAATATCGGATTTCACGCACGATAGGAGGTTATTTTTCCACTCAGGTTACCATAACAACTACATTCTATTAGCGACAATCCAAAACGAAAAGCACGCAAGGTGACCTTAATGTCTACCTATGGGCGGCATGCAAACAAGCTCCGTTTTTGGGTGAGACACGAGGATTCTGTTGTTCTCACACGATCCAATCAAAAGTGCTGAAAAGGCGCCAATCAGCGACAAACGTTTAACTGTATCATCTCATTGGCTCATTTAATGACGAGTGATTAGTTAGTCCTTCCTACTGTGAGTAGAGTGGGTTACGAGAAAACGAGTGACGCCTGAGATCCGTGCTTCGGACCGTTAACGTGCCAAGTCCGTTGTACAATATGGCTACCTACATTCCTCGGCAGAATATGAATCGATACACACAATCCCCAGCTGAACTACAGTCGCGAATATCATCACAGTACGTCACGCCTGTCAATCAGTCATATTATTCAAATGGAAAACCCGATTTTAACAAAGAACTGGATAACGAAGAACCCCATGTAGATTGTTGCCTGGCATCCACAGATCCATTGTTAAGTGGCCCGGGTAGAAGCGATTGTATTATGGCCACCATATTTTTTGTCGTATTTGTTCTGTTCATTTTGATCGGGACAATCACGACCGTTCTGCACTACGTGGCTCGCATCGATTTTGCCACAGAGAATCGTGGACGTGTTCTCGGACCGGTCATTCTGGGCCTCACCCCAATCCCGTTCTTGTTCATGATCTTCTTTATCTGTCGTGCTAAAGCTAACGTGGCATACGAATTGGAGCGAATGGAAATGACGCATTCGGCCAGGCAGCGGATTGCCTATCGACAACATCAGGCCCAACTTGCTCGGGAGTCCTCACTGTACAGTAGCACAACTTAAACCGTTCGTGATCCACATTGCCATGCGGGAAGATCCAAAAAGACGAAAATTGTGACCATTTGCTGCATTTATACATTCAACGATATCCCAGCCAACCGGTAAACTTGTATTGAGAACAAAACTCAAATAAGAGAATCAATCGGATCGCTCACTACAGCCATTTTTTGCATTTTTCAGAACGGTCACGATTACAAATCATTTTTTTAAGAGAACCATCCTTTGAATTGATCTGTGTCATTTAGTCAGCCAGTTTATGGAAGAATCAATCAATTATTCAGTCAATCATTATTCGATTGTCTAACCGACTGATATCCACTTTCCATACAGTTGTGTTTCAATACTTCCTGCGATAGATGAATCGGTGATTTTGAGTAGATAAAATTAATTGTGAGAAAGGCATACAATAAACTTTTTCTACATTAAAAAATAAATATATCTTATATCCTTAGTTTTATGGTGACAAGTAAGAATATGCGTTGGGTAAGTTGGGAACTGCTTCCAGCTTCATTTTAGTTACAACAAAATCCTAGCAGCACAAGAGGGCCACTGACAAGTTTGACTAACTGAAAGCCTGTCAAAAACGGACCGCCGACTGACCGGAACGAAACCCTTTTTAGTTAGTCAGTGGCCAGCTGATCAAACGAGGATAGACAAG
>STRG.42155.1
TTCTTCCTTTTCTTCTTGTTCAAAATTTACTCCATCTGTAGAACCTTAGCAGGCCTCCGTTTCCCAGCTTGCATCATTCTCATTCATAATGCGTCCTTGACACTGCGCCAACGGTTTTTCGATATCTCCACCGCCCAGCCCGGAATCGAAACCGGTTTGAAACTGCCGCGCAAACCATTAGTAAAGTGATCCATTCAAACTGTTGCTGGCTATGTCTATCTATCGCTGATACTCTCGACTTTCATACTTTGAATTTGTGAATATTCCACCTTATCGAGTAACGTGTCACACCATGATCATGCGCTAGCGCGTGCGTCTCGACCACGGCCGAGAAATATACCATTATCAATTATCCCCGGTAAGCCGCCGTTGTTCATGGCTTGCATCATTCTCGTTTATAATTCACCTTAAGCATCATGAATGGACAACCTTTTCGGTATCACAACGGTGCGCCACCTCCCAGCCCGAAATCGAAACCGGTTCAAAGTTAC
>STRG.7452.2
GAACGCCTTCTATTTGGCCATAAGGATGCACTCTTCGTTTGATGAACATCGGATCACCATCAACTTTGAATTTCACGTGCTCCACGGCCATTTCGCCGCGTTTGCTGGAGCGTTGTACAACCATTTGTTGAAGAACCGCAGGATCAATGGGAGTGACTAAAAGTGTGTGAATTGAGAAATGGACAGACTGTCAACCGAAATTAGGAGGCGGACTGGGACATATAAAATTGTCGCTTGGACTGCACCACCATTGTTATTCCGCCCAACAGCATGTGGCGGTGACCGGCTACCCCATGGATGCGTACGTCAATGGGTTCCATGCTTACCCTGGAATAAATCATTCTCAACGCTTTCTTAGGTTTCATGGAATTTTGACACTCCGAATCTCAAGTTACAATCTGCACTGGAAGAAATCGGAAATTGATCGCTCCAGGCTGTGGTCTTCAGTGTGTAGGTAAGTTTGGTATCTTCGATTTCATTTGTTTCGGTCACTTCCAACATGTTGTGCTTAGATCCTCGGTATACCTTTCACATGTGACCAGTTTTATCACATGCGCGACTTGCGGCTTGACAGAATCGACGTGTCGAACGCACATGGAAATCTCTGTATGACAAGCATCTGTTCACAGGTTTGTGTAACACTGCACCATTGGAATGGTTTCACTAACTGACTTGTACATGGTGGGTACGGCGAGGATGAATAGACTTGGACGTTCTTTGCTGAAACAGAACTGTGGTATCGGGTGTGGTGGTTGAATAAACCTCATAATATTGCTTGCAGATTCAGCAAACCTCTGCAATTTTAAGGCCTTTCCACTCCAGTAAGCTTCGTTGTAGGGTGATGTTAGTGATTTCGGCAATTAGTCGATCACAAAACATTCCCTCCGAATGATCCCCATAACTGCAGAGGGCGGCCCGTTGATTCATCAGCAGAATGAATTCGCGACCAAACACTTTCTGTCCTCGCACCAGCCAATTGGATTTCGCTTGTTTGGTGGCTTGGAAATCGACTGACATGATGTGGTTCAATAAAAGTTTTTCCAATTTCTCGAATAGTAATCTTGTGGGCACGTCAGAGTATGCCAAGTTCTTCAACAGCGAAAACAACTCGTGGTCATCTGCAGGGAGAAATAAGGCCGACTGATCTTCCTTAGCTCATTCACGAGCACTGTACTAGAGCCCGAGGATTTCGACCCATCCTTCGATCTGGGGTGGATTACTGCACACGTTCAAAAGTTCAGTCGTCAAGTGCTCGATGCAAAGACACCAAATGTGAGAATAGTATTTACACAGGTAAATCGTACGTAATGTGATAGCTCTTACCCAGTCTGCGCGCACTAGAAGTTGACGAGATCAAACAAAACAGTAAGAATGTACTCTGTTAAGTTTGATTTGTACAAACTCACTTATGCATAAAAGGGAGCATGCAGCCATTGACAGATAGAAAGCTGACCAATCACAAAGTGACTGCAGGTGCATGATGTGACCGCCAATATCCTGCTTCATCTGATTGGCCGAATACTGAAATCGAAGTTGTAATGTACTGGACAGCGTGCGGAGGCATTCGAATCACCACATCCATCTTCCACGAAGAATAGTTGCTCTGTTTGTACAGATAGAAAGGCAATACCTAAAGGGAAGTCAGAGGTATATCTTGGCGTATCCATTTCTCAAAATACCACCTAGTTGCAGTACATTCACGGAGATTTGGCCACCTTTATTTTGTTTTACGCTTGAGATCTTTAACGTTTCACAGTAATTAGTTACATTGCAAGGATTTCTTGAAATTTGACATGGAAATTTAACTCGCCATATCGAGAAACTCCTTTAAACTGGCTGAGTCCAGATCCCCTGCTGTCTATCACAAATTTAGTCTTTTACTCACCAGTCAGTTCCTTTGTTGTCCGCACTCTCTGGTCTCCAGTTTCCTCACTGACCACCACCTCCTCGCTTCCTCGCACGCATGATAATTTGCTTGTTCAACCCACTGCGTCAAGCAATTTTAGTCTTGTTCCTACGACAGATGTCAATCTGCCTTAATTGTCATTTATCTAATTGTTGATGTTAGCTGTTTGTATGAAACTTTGATTTGAAACAGGTTTTACAGCTTACGTAACCTTCCTTCCCCGTTCCGAAATCTACACGCACTGACCCGCTGGTACTGTCAGCGACCTGTTCTGTTATTACATCATGATAACTTGGGTTGCTTTACAAGGCCCAAACGTTTGGACGTAATTATCGTTCTCTCTCTGTCTGCCTTATCTGTTTGAATGACTGAACTTGGCCATCCTGTTATGATCATGCAACTTCCCCCTAACCACGCTATCTCGTGTATTCTTCATCAAGCTTGCGTTAATTCTGTTCTGACCGCTGACTGACCAAATGTTTTCCATAAGTAAGGGCTTCCCTTACAAACCAACTGACTCCCTCCTGCTCTGCCGTCTCGAGCGTTTCCTGTCTATTGTTACCTAGGCATTCTGGAGTCTTTGATGACTGTTTTGATTCTGTGGTTGGCTTATCCACAATTTGAGGTACTTTAATATTATTTACGATAAGTCGTCCCATAATACAAGTAGTAAAACGAGATTATGTTCTCTGCCTTGGGACTCGGGTTTCGTTTATCTGCGAGTCACTCAGTTACGAAACATCAGTCGTGTACACACACGTTTCGTGTATTCTGGCGTGAAGCCACATCTCATTTATTGCCCCCTGTCATCTTTGCTGGTCTTCGAATGAAAGACTACCATTTTGAAAATGTGCGATAAGGTTATAGCAAGATCCAGTAGTATCTCCCATCCTAACTATATAAGTGTTCTTCGTGTGACAAAATTATGTCCCGATGTATTATCAAACTCTACTTATCCGATGCTCACCAACATAATAGAGCTTGTGTTCTTCCTATCCACTAGGGATGACTAAAATTTATTCTACACCTGAAAAGCTCTTCATCTTTTGTCTGTCCTAATCTGACTTCTGAGACTCTTCAAGAAACCGTCAACGGCTACCCATCAACTCACAAGGGCTCTGTTTTAGCTGCTCTGTT
>STRG.13370.3
AGATGTTTGTCGTTGTGGAGTTCTTAGTTGATAACCCCGTTGCTATTGTTAATGAAAGGTGGATGATTGGCCACAGAAAGGTTAGGTGGCCTCGTTGCCCTACCGCCAGAATCCAGAAGCTCGTTCGTGAGGGCCAGCCACCACCACCTATCACTTCTGTTTACGATGTCAAGGTGCATAAAATGTTCGATGCATTCGACGATGCTGTGCGTTGTCAAAGACTTCTCGAAGAATTGTCGGAACTACCATCTTCCGACGCTACAGCGGCGATGGATTTCTGTGCTAAAAGGAAAAAGAAACCACAACACTTTTCAGATACCAGTTCCGACGAGGAACCCAAGCGACGGAAAACAGTACCAGTTGACATTGATCTCTCGCCACCGCCGGTTCTCGAAGATATGTCCATCGCAACATCTCCGAAACGGAATTAACCGGAGGCAACTGCTAATGTCAACTGTCTTTGGGGTCCAGTAGTCACCACGTACGTTTTTATCTATTTTTATAACGTGTTCAGATCCCCAAGTCACCACTCATTCTATTATACCGGCAACATCAACCCCTATTCGAGACACTGGGAGGCACTTTGTACAGAAAACGGAAACAGTAACGAAGGTAAAAAACACAACAGACAGAGTTTCGGAACACGTTACCTATGGAAAAACTTTGGTTGGTATGTCTAACTTCGGATGTTACGTTCATTGATTACAGCTATGGCGAATGATCTAACCAATCGGGTTGTGGAACTTCAAAAAACAATGGAGGACGTCAAGTCCAAACTGTGCAGGTTTGAACATGTTGCCGGTGCATCCGTACAGATCATGAATTGCTCTATTCCTGTGCGAAACGTATGGGAGTTCACGAGGTTGAATGAAAAATTGGATGATGAAACTTTCTACGAACAAAATGGCAACTTATATTGTTCATAATTTTCTGACTAGCAGTTGCATTTCTTTGTTGCAACGGGAACGCGAACAGTTGGGGATTGTGTATGTCAGATAATGCGTACACTGATCGCCGATTGCTTTTTGCATAAATTAAACTGGCGCGGTGTCCACGGTCGTCAATCATCTTCCAAAACAAGAGTCTGTAGAATAACTGTCGGTGAGAATGCCGGTCCGTGTTATCCTATCCTTTTTTCGTAGACGCAGTAACGAGGCACAATTTTCCCGGAGCTACAACACTTTTTATAAACGAAAAGATCCAACGTTGGATTCAAAGGTGCAGACTGACTGAGGTTAATAGCACCGAATCGCCATTTCAGGACGTGGCCGTCCAAACCGACAGTGTTGAGGTCAGTTTTGGCTGGGTCATCA
>STRG.74220.1
GTGACTTGCTCGTTCTTGAATATATTCTGCTATATCAATCGAAGAACACTGAGATTGCACAATGGCCGTCCGAACGAGATCAAGGTTTATGAGTATTATCAAAATTCCTTAGAGTTTAGGGTTTTTCAAAATAATCAATCACCGACATGCATGGTTGGACCCTCGAGGGAAATGAACTGAGGTACATGGGAAACGTGTGATAGCTTCATCCTCCAAAGTAAAGTATGAATTCGTAATCTCATTCAAATCACGGCTATAAATATCATGTCGTGAAAGTTAAAATCATTGAATTTTCCGGCAATAATGGAGCAATGTCTGAGGAGAGCGGTCGTGGCCAGTTGGAGGTTACCAATCGGGAGCTAGTGATCGGTAGTCGAAGATGAATTCGAACCCACCACAATAGGGTCTAATGTGCACCCCTCCTGTCACATGGCCATGAGCCACTCACGGTAACACTGGATTGGCTCTCACATCATTTGATTTCGCTCCACCATCGTTCGATTCTGCACCGATCGATTATGAATTATCGCCTGTGACAACTCCGATATTTCATTGGTCACGTGTGAAACTCGGTGGAAAAGCAGTGTGCCCGATGATTCCCAACAGTTCAGATGAGAGAATGTTTGCACAGGGTGACACTCTCCGGAATTTTTAATAAGCAGTTCAACTTTCTCCAAGCACTGCATTATCATTCATATCTGTTTGACAGACGAAAGTTACATACGGAAGATAAACGAAGACACTGTTCAAACGGACAATCGTCAAATTTCTTGCTAATTAAATTCACAGCGATCACTCATTTCCGGTCAAACGAAGTTCAAATTTCAATGATATAATTTGCTTAAATCCATCTCAAACGTAGTTCACGGTCAGATCCCTCAAATTATACCGAAAATGGAAGGCTGAATGATACTGAACAATTGAATAAGCCTAGTGAACTTGTACACAGCGTGACTTTGGAAGTTAAGTGGTAAATAAAATAATTTTTCTCTTCTATATTTTCCAACTTTGTGCTTCAATTGACCAGACGATTTGGTCAGCAGTGCTACCTGAATCACAGTGTTATTTGTAAGTCCGTGATTGCTGAAGCAATTCCCAATGGATCAACAAGTTCTCAATAAACCATTACGTAAACCCAGTTCGACCGAAGCAATGAACAACACTAGTTTTCTGTCTCCTTGAAGGCTTGCGAAGTCTGAATTGTCGGATCCAAATGTTGACATTCCAATGGCGATTATCCTTCTTCAATTGTGCTGTTACCGCATAAATTTTCTGTCTATATTTGTATGTTGAAAATTAAACGATATCTCAGTTTATAATTCGAATAATTGTCTAACTCGTGTTGCTCTCAAAGATACGAGATCTCATCAAGTAGAAAATATTGAACAAACCATTTTTCCGATTCAACAGTGTAAAGTTTCAGGATGAAAGACTAGGGCATATTAGACACATGTTTCCAGTGAATGAATAGGTAGAAGAATCACCATCTATGATTCTCAAACTAATTGAATAAACAAATTGTGGGTGTTCTCATTGCATAATAGATGATATCTGGTAGAATATAATCTAAACTCCCTCCAGTCATATGCTCCCATATAGCTGCCAATCTTGGTAGTTTGCTCACAGGAATAAAGACTAGGGCATATTAGACACATGTTTCCAGTGAATGAATAGGTAGAAGAATCACCATCTATGATTCTCAAATTGATTGAATAAACAAATTGTGAGTGTTCTCATTGCATAATAGATGATATCTGGTAGAATATAATCTAAACTCCCTCCAGTCATATGCTCCCATATAGCTGCCAATCTTGGTAGTTTGTTCACAGGAATGCCTTTATGATATTCACACCGCCGCAAAGAAGTCATCATTTGTCTGAGTCACTTGATATAGGGGAAATCCTCTGCTAACATTCAAGGCCAGTGTCGAAATGGCGTGTGATTAGAATGTAGTGTGTAAGCTCGCACAGCTTGGTGGTTATGTGTCCGACTGACTACTGTTCACACTGGGTTCGAGACCACTGTGGGGCTCAGTGATTGTACAATGCTGATGATTCGTAGTAGGGTTGAAACAGCCGTGTAGTGCTCCGATGGTTTTCAATGATGAGTTGAGCGTTCATGTTGCATGGTGAATCTCATATTATGTGAATTCTGTTGTCCCTAATAGTGTCTGTATTTCACATAGTCTTTTATGCACAAGACGACCATCATTGCCGTCAATTGTTGTGTGTCTGTACGTCTAGTTAGTGATGCCGAAAACCATTGTCTGATTGATGCTACTACATCGTATGAGGTAATGTGAATTAAAGCACGTTAGCCTCAACAAATAAAATGCTGTTTCATGGAGACATTGCCTGCAGCGACATGGTTCAGACTGAGGATCACATGGTTAAATGTTCGCCGTGATGGTCGTTTTACTGTCACTCATAGTAACTTTGTATCCTCGATTGATAAGTTGCAACCATATAAGTTTTTCACAAATCGTTTTGTTTTTCCGTGGAACGGATTGCTGGAATAAATTATTTCGACTTTTGGTCGGCATTGGTACCATTCGAACTCGAGAAGCCAAGGTCCCCATTTCCCGACGAACACCGTTGGACCACCACCGGTAATCTTTTGCGGCCTGCAATACTTTGAAAATAGTACCATTGTTCGCAAACTCCTCGAGGTCACGGAAAACTGTTAACTGCAAATTTTTTATTCACTAGATTTAGAAAAGAAAAGAATGTTGAACTGAACTCAAGAATATATTAGATCCAAAAATCACACAAAAGCATAGAATAGATCATTCAGAAGACTTCATTTCTATTTCACGCAATGAAAGTCCCGAATTCGAATCAATCAGCAAATGTGTACATTTTATTGCAACATCACAGAATGTGTGAATTCAGTAGATTTGTATGCCCACAGTTTGTTAATACGTCCAGTCTATTGATATCTCATATGAATAATAAGTATTAGTCTCATGAGGACACAAATGATTTGCTGATTACGGAACGTGTCTGGGAAACGGAAGGTTGCAGTCTGTACAGCTGCATTTTGATCACGGTTCGATCTGACGAACATCGTCGTCTGGCGGGGTACAAGAATTGGATAGAATGGCACCCATTTCCACATGGATGGCTACATCAAAGAAGAAAGCTGACATAATTCAAATGAGTCCAAGCAACCACCGAGTTGGTAAATGTCCATTAGGCTTTAGGGAGCACAAGGGCAGAAGTAGTCTAACGGTGAATATAATGAGTTTTATCGCTCAGAAAACATTAGCAGTTCACAATGGTTGTGCCAAAAGAGAATGAGTAAAATAATGGAACCCATTGGCAGAGACCGCCATTCCCATACTCTCAGCTGTAGTTGATGGTGCCTGTTCACTCACTAACTGAGCTTCGAATCGCCTGGTTTTCTTTCCTTCTATGTCTGTAGATGGTGCATGTGCAGATCCCGCGGAAGGAAGACACATCCGGCCTACATCCGACGACACCACTTGCATCTGTGTTCGTGTCGAACGGCTGTGGTTGTCGTCGTAGTCGTAGTTGTTGTCGCGTTGGTAATCGAGTTGAAATAATTTAAATTCCGTGATGAAATATTCTGATTTATCGGGAACCTGCAGTAGTTAGACGGTCATCCTGATAAACTTCGGAACATAAGGTTTCGTGTTTAATACCTGAGGCAATCAGTCACCTCTGCGTGATGAGTCTTGAACTGGTCGTGAATCCACTTGTTGGAACATTGGATACTTTCTCAGTATCCGTGCGAATGAATTAAACAGTATCCATTTACATTAAAACACAAAACTCAAGTTCAGAACTTCACGGAGAGCCACAAACAAACAGCCGTTCGCAGTTTATTTGTGAATTTCTCTTCGGATGGATCTCGACCACTGGCAGTAGATGACGATAAATCATCAAATGGCGGCCATTTCCCCTTTGCATACTTTTGTGTGGATACGGAGAATTGCTTTCCACTGAAGAACACCGTCATCGGTTTGACCAATAGATCGACGGTGGTATTCACGACAGGAGGCTGCCAAATTACCGTTTATCGTGCGGCACAAATGCTACAAATATCTCTCAGGTTTAAACTCTAAATGTCGTCGCATGAATGAAAATGCCACACGAAGAATATTTTGCCGAAATTCTCAGACTGTTCCCAGTGTGGCTGTTTACGTCACATTCATGAAAGGCGGTTTCTATATATCCGTTCGAACAAATCATGCCACTAGTCGCCCACATTTTCAGTATCACGTAAACAGTATCATCTTCGGAAATTCGTCAAAAGTGAACAACCACTGATCGTTCCCCACAAAGGGGATGAAACCAATGTGAAATGCTTTCATGATTTCTCATTGGGAGACTAAGTCTTGATGCTCTATGATGAACGATATCACAAACAGTGGAAACAACCCCTGAAGGTCCAATTGGAAAGAAACTACGCAGCGTCAATGAATCCTATGTGTACCTCTGTTTCGAGTGGCATTCACCGGCCAATCACACTTCGTTCCACCGATTGGATCATGCATAATCAGAATTCTTGTGCTTCGTTTCCATAATTCGATTTCACATGACACTGCCCGTGGTCAACAAACGAGTTCCCGGGTCCCTCGAGGATGGATAAATTGTTCTATATCCAAATAAACTTCTCGGCTGTGCCATCAGGCAAAATGTCTCCGGGGAATTTGGCACTCATGAATCGGTACACGAATCGCACAACGGACGACCAGATTTCACTTTTGACGAAAGGCGGAATTTCTTATCCATGTATGAGCTCAACTCTAGTTTGTTTTGCATGAACTCATTTAAGTAGGGCCAAGTAAACGTAACTTCCTGTTCACATTCATAAACAGGACTTACCGGAACCCTTTCAGCATCCGATTCCCGCACTCATTATCGTTTCAGATGAGTAAATATAACAGTAATAAATGGTGCCTCTGTTAGACAAATGTTGTACAAGCTTGTACCAGGAAAGTGTACTCTCCGAAAAAGTAAATGAAACGTACTACTTGTTTCACTTTGCCTGGACTAGTTGCGAAAACTCTTGAGCGAAGCTCTGAAATTCAGACAGCGGACTTGTTGAGTTTGGGATTCTAACTGGACTCCATCAGCACTTAGAAGCACTCCATGCATTCTACTCAGGTATTCGATTAGTACACCTCTAATGCAACACTCCCACGGGTTTCATATTTAGTCATACATCAGTCCGGACTCTATTGACTATTCGATCTCACCACGTGTCCATTGACCTTACCCAAAGTAGGTCAATAGAAGCTGGTCTTTCTCGTGCGAGCATTTTGAAATCTGCTTGTGTGCCTTCTCACCGGCTACGAACGGGGTTTTGTGTTCACCTGCATACTAATAAACGGAATACAATAGTACTTTTGTGTCTTTAATTACAAACAAACCAGATGCCATATGGGAATGCAGTTACGTCCGGTAACACCACAAATGAAATGCCCCAAGCATTCGCTTTGTGTGTCTTCGAGGTTAAGTGATAGAGCATACGTGATACTGTGTGGCGGAATCGTATTCATTGTGCTAAACCATTTATTCGCGTCAACACCGCAGATTGTAAAATTTATGATGATGATGATGATTCGGATGACGATGATGAAGATGGTTTTTCAGCTGTTTGAATAACAAACGTGTCTAATCTTGGAACCCCGTTCGACCTTTCATTGTTTGAATACTTGTGCGTTGTAGTTGCTTGTTATTTGTCATCAAGTTCGCCGACGGTGTTCTGAATGAGTATACATCAACGAGACCAGACTCATAGGTATTGAACAAGCAATCAATTAGAGACTACAGAATTGCTCTTCACTCGTCTGCAGATAATCCTGGTAATTTTCAACCTTTCTGGGTCACTACTCGGCCATCTATGCCAGCTAT
>STRG.36859.1
GAAGCGTTAAGGGTTCTAAGGGGAAATGAAGATATTGTTATTGCCAGGCCTGACAAAGGCTCCGGAGTTGTGCTAATGAATCGCAAAGACTACATTGATAAAATGGATACCATTCTAAGTGACTCGACAAAATTTACGGAATCCAAAGGAGAGAAGGACAGAACCAAGACAGTGGAAGAACAACTTACTGCAACCCTGAGACTATTGAAAGATCAGAATTATATTTCGAACGGCAACTGTGAACAGATACGACCTACTGGCACTAGTATTCCTCGTCTATATGGCTTACCAAATATACATAAATCGGGTGCACCACTAAGACGGATACTTGATGTGAGCCCTTCTCCCTACCACTCTACTGCTCGATGGCTCGCTGATATACTGGAACCAGTACGCAGAAGCATTGCACAATACAGCCTTAATGACACGTTTCAGTTCGTAGAATTAATAAAAGAACAGAATACGACAGGACTTAAAATGGCATCTCTGGACGTGATATCACCATTTACGAGCGTCCCACTTCTAGAAACTATCGAATATTTGTGCAAATATATAATCGAAAACGAAATAAACGCTGGTATTCCGGTAGCCAGTCTGAAAGAGCTACTACTACTATGTACTCTAAATGTTCAGTTTGGCTTCAACGACAAGCTTTACCGACAAAACCGATGGAGTTGCGATGGGCTCGCCTCTGTGACCCCTACTTGTCGACATTTTCGTTGCCAAGCTGGAGAATGGGGTAATCAAAGACACCATAGAAAGACTACCAAGGTACTGCCGATATGTGGACGACATTTTCATTATGACTGACAAACATGTTCACCTAGATGAAATAATGGAAAAGTTTAATCAGGCTCACAGTGCACTCAGTTTCACATCCGAAGTGGAATTAGACGGCAACTNNNNNNNNNNNNNNNNNNNNNNNNNNNNNNNNNNNNNNNNAACAAAGCGATGGATTTAACAACCTAATCGCTACTGCCTCCGCTGCTCCCAAAGTGATTTGGCGAACGATCTTCGAAGAATTCACAGGCACTTTGTAAATTATCTTGAAGGCTCCGTTGTCTACCTGGTGCCCTTTCTCGGCAAGGTGCGCTACGATTGCACTAGTTATGGTTCTTCTAGTTCCTGTCCTCAGCCAGGCTGGTTTGTGTTCCTTGATTCTTTGGGACAGTTGTCGTGTCGTTTTGCCTACATAGCTTGCCGAACATGAGCAAACAAATGAATAGGTTAACATGGAGGAGGAAAGGACAGGCTTTTTGTTTTTGAGATTCATAGAAATCATTGACCGGCTTGTGAAGTGGGCGCGTAGAGTAGGGGCGGGAAATGTACGGGCGACTACATCCCTTAGGGTAGTAGTTCGCATTTAACATCTCCTTTGAAGGGAAGATGCATGTGCAATTCTTTCTTCTTGGCGGTGGTTATCAGTGGTCGCTTGGGTACTTCCGAAATGTTCTTTTGAATGAAACGTTCCGGATACCCGTTGTTTAGTAATTTTTGTCTTATGTGATCTAATTCCTCACTCACG
>STRG.12284.1
TCCTCAAATTGTGAATAAATATCGACTTGTCTGTTGACAGACCATTGTCTTACAGAGAACGAGGGAGAGAGGGAGAGTAAGGTTGAAGGTTCAACATCTCAGTGATTTATTATAACTTGAACCACGGCAGTTCCACCTGTTCAGTATTCCATTCCACTGTATCAAAGGTGCGAGCCACCGGTGTTTGAACCAATGCTCCGCCGTTCGCGATCTGCTCGCTGGACAGAAAGTGCACACCGTCAGGTACTGTTTGCGGAACGCGTGGATGAGATTATCTATGCAAACCGCAGCGATGATGAAGACAAAGACGAGCTTGAGGAAGAATTGGCTGAGTTGATTGGTGAACCTTTGACCAAACAGCCATCTGTACAGATATCAAGAGAAGAAGAATTGGCTGAAGAGTTGGAAGCCATTTTACACGACTGTTCCATAGATAGCACGGAAGATGAAATTGATCAAACTGGGCCATTTCGGTCTCTTGTACGTACACCTCTGTTGGTCGAGTCCGCGACCAGTGGAAGCTCCGTTGAGGTGGAACCGGAAAAACACTGCGTGTCTGACGCCGTACAGGTGGATTTCACAAGCATCCCAGCTGAACCTTGTCTGAAAATATCCGTGACTGACCAACGTAGGCCGTTCCGCAACGCGCGTGTTAAACGTGTGCTGGGGTTGTTGAACCAACGTCGTCGAGATCTTTGTTTGGCTGCTTACCAAGCTCAACAGGTTGGCGAAATGGAGTTGGCCAAACAACACGCCTGCGGAGTGAAAAATGTGACAGCGATTATGCGGGCAGTAGATAACGGGAAACCGATTAATTTGGCCCAGTTACCTTCTAAGCCATGCTTGAACACAGTGTTCAATGGGCCTGTGTTGAGTGGAGTTGTTTGTGATGCACCGGCTCTTGTGCGGTTGGATTTGGAACAGGCAAGCGATACCTTAGAACAAGAGAAAATACTCACAAGCTTGCTGAAAGCTCAGATCATCGAGGCGACACAGCTTGCGAAACAACAGAGATTTATCAAGTGTCCGAGAACGGCCGAGGAGCTGACAGAGATCGCTAATGGGTCACAGTCTACTATCACAATGCTCAGTGCACAGCACAGGCACCCGATTTCTTTGATTCCTCAATTTCGCACGGCTACTCTACCCGTGGTGAACAAAAATGGAGACATTGCAGATGGTGTTGTCGAAATCACCGTTGCATGGGGCGTAAAGGTTACCTCATTAAACACCTCAGATGCCTTCCAAATTCCGGCTAGTTATGTGCACATCCTGTTCCCCTATCCATCTGAAAGTGACGGACAAAGTCACCTGAGCACTAAGGTGCCGTTCAGCAATCGATATTCACGTGGTCGATCGGTGAAAGAGATTCGTGTGAACCCCAAAAGCTGGTTCGTGCGCCGATGGGGGTCTATTCGTCTGAATCTTTTCCTGTGTGACATAACTGATCAGAAGAACAACGGTCGATTATTGGAAACCTTGATAGTTCCTCTACGGAAACTCGAACAGCTGGCCACTGTGACCTCCGCGCACATCCTTCCGAACCAGTTCGGTGTGGTAGAGGTCAAGCTTTGTCAACGAATTCCGACCCGTGGAAGTCACTTGACCACGAGGGTTAAACCATGGCTTTGTGTGACGGCCGTTCCTGTAGTTCCCATTCAACCGGTAAGTACTACACGCTCATTGGATCAAAGTACTCCCAATCTAGGCTCGAGAGTACCCACAAATCCGCTGGGAGCTTCATTTAGTGAGAATGTATCGACAACTTCACTGTCCACGGGGTCTACAACGGGGTCCACCGCCCTGACCGAGGGTACAACAGTCCAAAACAGAGGGAATAAATTACACAAAATCCTGAAATCAGAAAAGGATCGTGAGCTGAATATTCGGAACAATAACAGCATATCAGTTCGGAAGACGTCAGTTGAACCTACGAGGCTGCATTCCAAACCGTCAGTGGTATCATCAGTCAGCAACGATACCACACAACAACGAGCAAAGAGCACTGCATTCTCCAACACGATAATGCCGTCAAACAACAACGTTCTTAGAAGGCTCGAAACTGGCTCAGTTAGGACTGTAACCCCACAAAGTCAAGCGTTGCTTCGCAGTCAAGAACGACTCCATCACAGTCGAGTCATGGATCCAGGCATCACTGAAGAAGCACGCCAATATCACTTTGCAGAACTTCGAAGGACTCGTGCCCTGCTAAAAAATCTAGAACAGCGTTTATCTGGTCCGAATTCTGTGCAGGAACGTCAAAATTATTTGCTCGATTTAGAAAAACTGAAAGCCCATTTGGAACTACTCTCGCAAGAGGCCAAAAAAAGCAAGGACATGCCGTCTTGGACAGGTTATCAATACAAACTGAATGTAATAAATGAAGAAATCAGATCACTAAAGTAATCCCATGAGACTTATAGGCAGATCGAGAGAAAATTACTTCTGATAAAACTTTTGTATAGACCAGAAAAAGCTATTTCCTATCTTGTTGTCACAGCTATGGCTTGACCAATCAAG
>STRG.14217.1
TTTCATTTTCTTCTGGTCTCCTAGCGACTACAACAACACCGAACATCGTTTGTGTGTTGTTATTACGGTCCAACATCCGCCGGCGCCCTCAGGCGCTATTTTGTTCCAGTTTACCTTGCCCTCTCTCAGACGGATCTACACAGTCACATTGGCTTCATCCGTAGCCTGGCTGACTCCCGTGCACGTTCAAGGAGCCAACCGCTCACTGGACAACGGAACGATTGGTCAGCCTGGCACTGGAGACGGCAACTGGACGCCTTTTTGGATGGACCTGACGAGGCATTTTCCGGCTTGCATTCGTATGAGACCCGTGGGCGCCAAAACACAGTTGGAACTACGCACATCGGACCTCGAGAGTGCAGGCACCGGTAAACTCATCAGCAGTCGTTCGACGTCACCAACAATATAACGGACAAGCTATGAGGAGTTTCTGGACAACCAGTAATTCCGGCTTACCATCACGATCGAAGCCCAACTCCGTCGGACTTCTAGGAGGAGGCCCCTGTAGCGGTTGCCATCTTCGTTCATACTTTTACCACGTTTATTGTTTAACTGAACGCTGATTGCCAAGCGTGGTTGCCATTTGACCGTTGCTCTTGCGCACGCTCTCGCGCACGCTCCCAAATACACGCTAACCACTATCTCTCCCAATCGCCTTCTCGTTCTCACGGGTCGTGGAGAATACTGTTCTGGTTAACATATTTGTGCAGTGCCGCACATTAGAGTAACGTGAAGATGGTCCACGCAGTACAAAGGACCGAAGCACGCGTTTACTAAGGAAACCGCGAAGTAAGGTCTAATCAACCTCACAGACCCCTTACTGCCTTGGTGGAGGCCCGCTGAACTCTTTCTAGGATCTCACGGTCTCGGACAAGACCAGAGTGCACTATCTGACTACCGTACTCCAGCAGAGGCCGGATATAAGTGCCGAAAATTATGGGGGAATCATCCTTAAATATGCGCGGGAAGGACCTTCGAATCATGTTTAGGACTCGAAAGGCAGACTTGCTCGCAAGTTCGTGATGATGAGAGAAGGATAAGTTACAATCTAAACAGAAACCGAGCACCTTGTGTCGGTCAACCCTTGGCAGTGTGGTTGCTCCATTAATGGAAATCGTGTGACCAGTCTCTCTGCCGAAAGACATGCTCACGCATTTGTCACCATTAACTTGGAGGTTCCAATCCTCGGACCAGCGTTTTGTTTCATAAACTGCAATTTGCAGGTCTTCAACGCTTGAACTCCAGAGGGTTACATCATCTGCGTACATGGCAATGTTCGCAGGAAGGGCTGTCGGTAGATCGTTCATATAGATCAGGAAAAGGAGAGGACCTATGACCGACCCTTGGGGGACCC
>STRG.72613.1
ACGGCCAGCTCCGCAGATTATGATCATTTTTCACTGGTGCATTGTCCTGGCTGGTGGTCTTTCTGCGGAGGCAGTGGAGTGACAAACCTAACCGTGACCAAACATATGGAGTGATTTGTTATGATGTTTTCTAGAGGATGCTATACGTAACCTGTTTTCGGTAATATTACGGATTTCCCTCGACCCGGGTATTTCTCTACGGATAAGTCCCAATTTCTGCTTTTATTACTGTCACTGCTGCTGCAAATAAGGTATGATGAGTGTATCCCTTCTCACACCGAACAAAACATTTGTTCACCAATTTGAATCCGACACAAAAACTGGTTACTTGTACATATCCCACAATTACCTGCTGTTAGTATGTGGGAGTTTTCCGACGGTGTGAAGCAGATTGTGGCTTTATACTTTCTCTCGACGCGTTCAGATTACCACAAACAACGCGAACAAACGGAGGGAAGAGTCGAGATAATTTAGCCAATTTGGGGAATACGATCAAGTATATCAGCAAGTTCGGCGGCAAGTCATGTTGGAAATTCCAAACCACGACCAGAATAAGAGACTTGTTCTGAAACAAATGTTTGGTTTTACACCTAACAAAGTGAATATCACGCACAGAAAATTACGTGGGGTTAAACGGTTCTGGTAAAAACCTAATCTCCACGGAACTGGAAACTGTTTGTGGAAGACATGTTTACCATAGTAACTGAGGTCATCTATTTTTCACTGCTAACAGAACAACAAGGTAAACCTGAAAGGGATTGATTTGGGTTGTGTCAGTTGGAGATGAAAGTTGACAAATACACTGATGTCTTTGAC
>STRG.69580.1
TTATTATTGTAAATTTGAGAAGTGAATTTGTTCACTTACAATTTGGTGATGTCACTCCCTGTCATAACTGTCAGCCCTGGCCTGACTACCCTGTCAGAAAGAGAACAAGCTTCTCGGAACTCGAACATTAAAATAATACTTCTTTGTTGAGAGGTTTTCCAAGGCAAGGTGATGAGCGTACCAATCGATAAAAGCATGCTTGGATGACGCATGCGAAGGTGACACAAAAGCTGGCCAGTCACGTTCGGCCCGATGAGCGTGGACGGACATCAACGGCGGCGTGCATCGGACTGGTTTGCGGTCTCACCACACTCGCTTTGGTCAACTGATTTGCTAGACTACCAGCTAGTCCTGTTGGTTAGCCTCCGTTGGATTTCCTGGATCGCCAGTGGATGATCAAGTTCGGCAAACTGTTGTCGGGCAGGACATCTCAAAACAACTTGTTAGCAATTCCGGTGTACTCCAGGGTCCAGTGCTAACAAGTCGTTTTGAGATGTTCCGTCCGACAACAGTTTACCGAACTTGATCATGAAAATAGTTCGATAGTCAAGAAAGAAGTAGTGTCGAACAATCGAAAAACTTGAATTTCTGAAGAAGACGATATCGGGGTACTGAACCAAAGGCAAGAGAACAATGAGAGAATACGCAGCGGGCAGATCGCTTAGAGTTGTTTAAAGATCTAGTAATATAATGGACCAAACAGACTACAGCTTCAAGAGTGGATCTTTTGGGTTTACAAGCAAACTGGAAAAGGTCAGATGGCACAATAAGGTGCATTTGAAGATTTGTGAAAACAGCCTTTTCAGTGACATCAAGGACAGTAGCTTTGAGAACAATGAGGCGAGAAAGTTTAACCACACCAGAGGTGTTGGAGCCTTCAGGAATTGGAATGATGGCAATTGGATGCCACAGATCAGGAATCGAACATTTGGATGGAGACTCATTTATCAAAGTAATGATCAGTGGGGTAATTTCAGCAGCACCATACGTGAGAGTCACTTGAGGAAGGCCGTCAGGGTCAGCAGCCGGCGAAGTTTTGGATTTGCGAAGAATTTTAAAATTGTCTTTAGTGAGGAGAGGTTCAAGATCTTCAGAAACACAAGGGTGTGATGTATAAATGTTGCGTTGAGGTGGTTCTCGTTGACCTGAACTTCGTCCAGAATTGTATGTGATTTCCTTTTGTCTTCTGAGAACTTTGAGTGTTGGTGAGGCAATCCTACCACCGGAGGTGAACAGTGTCTCAATGGCGTGACACAAGTTGAAGATGGCACATGGGGTTTCAGTAAGCAGTTCTGCAGCTTGGAAGATTGACAGAGTGGAAGAAAGCCATGAAAATGAAACACAAACAGCTGCATTAAGAGGGGACAAGTTGTGAGGAGTTAGGTTACGAAGGCGAAATCTTGTCTGATTTGAAGATGCGATCAATTTGCGACCAGTGTGTGAATAGATTTTTGGTCTCAGAAGAAGCAAGCCACAGACACTTGTGGAGAGAGGGGCTTTCTATTTAAGAGGTAGTTAGAGAGGGTGATTGGTAGTGACTTTGTCTCACACGAAGAGTTGCATAGACACACACACACACACACACACACACACCGTTTGTCTAACACGGCTTCAACTGCACGAGTTTTGCACGTGACCGCTCATCTTCACCACGGTTTGATCTTACACGCTCTTTGCTCTACGTGCCGATTCACGGATTCACACACGCGTGCACTTGTCACTGAGCCAAATGGAATGCAGTCAATTCTCTCGCCCGATGGGCTTCGACCTTGGCCACTTCGTATCACTGCCCACTGGACACATCTTCGTCCGATTATGTTTACCTCGTTCATTCACAAGTCTGAGAGAGCAACGAACTGTCCTTTTTGAGCTCCCCGGCTGAAGTTCCATTTTGACACAGCCGTGATTTATCTCTTTGAAGCACTGCGATTGAGGTTGGTTCTGACATGACACAGAACTGCTCTTTTTCCTTCGACGCACTTATATTTCAAAGTGCACTGACGACTGTCGTGACTCAGAAGCCTCATGATTTAAGGTTCGTAAACTTGTCATTAATTGATTCACATCAACGGTACCGTCTCCCCAGACAGTCTTGGTTTTCATTACTTTTGATCCGGGACCTGACGAGTCCAGTAATCGTCAGGTTCATCACAGGAAGGCAGTCTCATCTATAATACCATGCACGGAATTAACAATCAGGAAAATTGACACTCTAACGTGTGCAGGAAAAAAAGGCGTTTTTGATGACAACAATGATGTGGTTAGTGCGTGTAAGGTGAGGCCTGTGCAAATTCACATCTAATCTCGTTGACTTACTCAGTGGCGAGTTATACGTAGATGCATGCTTATTATCCATTTCACTGACGACAGTTTACACGAGACAATTTACTACAACCAATCGATCAACTACATATCGATAATGTTAACAGACCCAAAATGCATCTGCAAATCCAAATCTAGTGAAAACCAAGCACATTAGGCGAAAAAGTGGTGTATCTATCGACCATTCTACACAACTCAATAGAGATTTCTTAGTACTTACTTCATTTGCCCCTTGTCAGAAACGGAATCAGTCGACACTGAACTAGATCGAATATCAAACGAAGCAATTTACTATATGAATCCAGAGGCACCCCACCTACCTGATTTGCTAACATATCTGTAATCGAAGTGGATGATAAACCGGAATCATAATTTTCAAAATAGTTGTTAATATGATATACTTCTGCAATATTTGAGCAATCATATTGTTCAATTTGTGTTTTTCTCAAAGCCAACAAATTTAACCTGACCAGAACAGTTACATTCGAAAAGAACATACAAGCCTACTACCTGGTTGTGATGAAATAACGAGCATTGACTGTCTTCATATGTTATGAACTATTATGGTTCTATACGTTGAATGAACCCGAGTTCATAGTTTCTATTCTCGTCCCATCATTAGTTGAATAACCAGTCTAAGCATGAAAATCAATGGGGGATTTTTGTGGCCATTATGATTTATGGCCATAAAAATCCTCGTCCGGTTGCGTCAAATGAACACGAATTTCTGCAAGCACAATCCTTTTATTTTACACGCCACCTCTCGATTGACCTACGACCCACGAAATAACCCGTTCGTGAGTAGAGAACAGGATGGGAGTAGGTGAACAGTCACGAAATCCATCGGTAATAAAAATTGTAAATGCACCATTATAAATGGTGGACTGAAATGCCGATTGAAACCAGTTCAAAACTCAAATTCAGTGTTCGTGATTTTGGCTTGGATTCACGGTAAATGCCAGTGGGTACCAGCCAGACCTTGATCATTTCGGACCTATTGCCGAAACGGAGTCACCAATGAATCAAGCACACTTGAGATCAATCCTTGGTTGTCTGCAATAATATTCCAGATTCACACCGAATATCACAACGAAAGTGCAGACGATATTCCTCGACCAACCATCCAATGGGGCAATGGATGATCCGATGCAAAAGAGTCTTCAGAGATCTCATTAACAGCATAATTGAACGTCCAACGTTAGCCCCATTCACACCATCCAAATACGAAGTGCTAATCACGGATGCAACTGAGGTTGGAATCCGTGAAGTGCTTAAACAAGATGGATGCCCGATCATCTGTATTTCTCCACTTCTGAATGCTGTTGAGAGAGGATACTCGCAGACACTGAAAAAAGCACTGGCAGTATTCTGGGTTTGTACGACGTCTTCATAAATACTTGATTGGTTTAAAGTTCGCAATAGTCACGGAACATCATGTGCTACAGTTTCTATTCGATCCGAATAAGTCCGTTGCCAAATGCACAGCCACCATGATGCAACGATGGTGTATTTCCCTTGCTACGCACAATCACGATATCCCACATCAGCCTGGTAAGACAATGCCGCATGCTGATTTTCTAATAAGAACCTCGCGATTGGTCGCAGTGTAATTTCATTTCACCGACCACTCCAGTGTCGAGAGAGGAGTTACAAAAATACACTATACGGCAGTACTTGCCAGTAATTTCTGCTAACAAGAAAGGCTGGAAACCGGAAGTGAAACGGAAATATCCACAGTTTTTCGTGGATCGAAACGAATCATGCATACAAACTGAAGGAATACTGTGTCGTGGCAATCGGTTGGTCATACATCCTCCCCTGCACAAGTCGGTTCTAGAAGATCTGCGTCGAGGTCATTTGGGGATGGAGAAGATGAAGCCTCTGGCTTGGCAAATGTGTTAGTGGCCTGAGGTTCATGAGGACCTACGTACAACAGCCAAGAACTTTGATGCGTACCCACACAAAGAGAGGTCAAAACCGAACAAGTAGAACCCGTGGCCCGACAACCACATTCCATGGAAACGTATACACACCGATTTCTGCGGCCAGTTACTGAATAGATACCATGCCCTCGTACCAATCGATTCGTACTCGAAATGGCCTGAAATATTCTTACCATAAACGCCAACCACGTCATTTGTTATCCAGGCTCTAAGGAAATGCTTCAGTCGGGAAGGTATCCCACAAGTGCTCCTCACTGATAATGGTTCCCAGTTCTGCTCAGGTGAATCAAAATGGTGGTTGGATAGCATTAGCCGTCGACATCTTTGAATGGCACCTCGCCGCCCATGTTCTAAAGGTGCTGTGAAAAATTTGGTACGTACTGTAAACAGTGCTATCTCCTCAGCCAATCCGAAGACACTGTCGGAACTGAGGACATTTCTATTGCAATATCGGAAGGCAATGCATTCAACAACGAAAGAAACTTCAGCTGTGTTGTTCAAATCAAGAAGCTTTGGATCGTTACTAAGACGCTTAGATTCTGACGATGCATCATACTTTCGAGGTAACGATCTCCGACCAGCCAATGAGATCATTACAAGGAAACTTGGTCAATCCATGGTCGAGATCACGGACCTCAAAGACGCGACCGTACGCCGGAGCCACCTTAGTCAACTTCACTCCAGAGAAGCTCTTGAATGCGCAGCAGAAACCATGACCGAGAATGGTGATCGTGCTGCTCCAAATGAAGAAGATGAAACAGTCGGTGAAATGCAACCACAGTCTTTTGCACCAGTTCGAACTTCTGTACGTCAAACCAACTAAATCGATAAGTACCTTCTGAAGGGGGAAGGTTGTAGTGATTTGACTGTCTCCACATGCAGTCCAGTAAGCTACGGTTTCATTTTCAGTATCCAACCAATCAGTTGAAGCCGGACCGTAACTGTTAGATCGTGTAGATACAGCGAAGTCGCCTTGTGATTGGTCAGTACATAATCTGCCATTAGGTGTTTGCCTGTTTTTGTGCATAAACGAGTTAGTACCAACCAAGTGTGACAGAATACATTGTTGCTCTCCTTGTCTGATCTTGTCGTTCTCCCAGTGCACGTAGTCCGGGACCGAGTTATTTTACTACGTACAATTGGCCGGTTAAATACGATTCCTAGACACCTGCATGTCCATGACGCTGTCCACTTGTTTAACCAGCATTTCTGAAATCATTCCCATGAGAGTTTTTTGCTGTCGTAGACGATTCCATTGTCCTGGAAGAATGTGCATCATCTTAGCAATGACTAATCCTTCAAATTTTCATTTCCGATTCACGAGGGCTGATCTGCTTCTTCGGTAGTGATACTCAACTTTATTTTCGATGAAATTATCCACCTATCAAACAGAGTAAACGGTTTACCAAAACTGGTTAATCCGAAGGGACAGACAAATGTGAAAGACGAAACAAGATCCCATATTTCTTCAAGCCAATCAATTGTTCTTCGTGTGTGTTTGAGTACCAGAATAAACGCAGCAAGTGACTGAAATACTGACAATTTCCAAAGTTTAAATCGAACGTGGTGTCAAGCTGACATTCCATTTCGTATTTGAATTGCTATATGAGCTCAGTGTGAAATCTCACCAACCAGTCATCCACGGTTAAGGATGTCCAAGTTATCAGCAGCTTTGACAGGAAAACCAATTTTTCGTGACAGC
>STRG.35294.3
CGACCGGTTTCGCGGTTGTTGCCGCGCATCAGGTATGCATACCCGGTACCCCTCTGCCCACTCGTCTTCATACTTGTACACTCCGATGTTATATGTTCCTGGCTAATATATAGCCTGCCCACATGGATCAGCCAAGTGCTAAAGGAGCCGTCGAACCTTTCCCATCGTTTCGTATATTCTTTTCAGGTTAATTTTTATTCATTGCTGGAGCTAATACTGACAACCCCTGTTGTCCTTGGTCATCGTTTCAGAGCAACAATCCGACCGCTTTTTTCGGCGGACTTCATCTACATTTAGCATTTCGTTATCGGGCAACGTTTTCAGTAGCACAAACATAAAGTCGAAAGTCCATGGCGAATACAGAGTTGGGAGAAATAACGTATATCACTCATGCCTTAGTTTATTTGGTGGTATACTACTGAAGTAGTATGCCTCTCATCAGTCATCTTTTCACAAAATTCCAGTATTTCGTCGAAGTTGTGTATTCCTATTTGTGCTTCGTTTACGTCAACCAAATTATTATAGTACCCTCAAAAGTATGGAATCAGGAATGTGCAAGTTGATTTGAATGAGATTTATGTGAGTTATTGAATATGATTCGGGTAATATGCTCCCTATCAAAGGATTACTGAGGTGCTGAATGTGATCCTGGAAATTTTTAGACTATACTTCATTGTGGAAGTAAATAAAACGGGAGTTTTTGGGCTCTTTTGTATGCGTGAATTCAATAGAGAGGACACTATTTAGACTTCTTTACTGTTGTTCGAAGCTATCCCGAGAGGCCTACACTCCTGACCCCGAGGAAGTCCTACATCGCCCCGCCCCAGAATTTTGGTTTATTCGCCGATCTAGCAAACCTAGCTCTTCAGTTCCTGTTTATCATACTTAAAGTTCTCGAGCAGTGTGATGTGGAGAATTCAAAATTTTATCCCCCTTTTGACGAGAAAGGACGAGACTGCACCTTGACGTCTTGTGACGACTAGCATGCCTTCATGACCAACAAAGCCACGCAGAATGGTTTCCTTAAGCCAAAGATGACATCATGCCTGACAGGTCAATGGGTAGAGACCAGGCGAAGTCCACTATCCAAGCCATTTGATGGGAAACATCTGGTTTTAAACAACGTGCCCATGGAGAGAACACCCCGGTGAACACACTCAGAGAGAAGTAGTTCCCTGGTCAAAAGAACACCAGATGGACGTAGGAGTGGAGTTCTTAGGGCTCTCCTTGAAGGTGGGAGAAGCCATTGTGCTCCATCGGGTAGCTATTGCCGGCCTAAGCTGGGCATCCCCCGGCCCAAATAATACTGCCTCATCCACTTTTCGCTTCCTGTACTGAGTGTATGGGACAAAGGACTGAATCGGAAAAGCCGATCGATAACAAGGCACCAGCGAAATCAAGGCAGTATGCTTGCAGCAGTCAGGTCTCATCCGACAGACCACAAGAGGTTCGTTCACGGGTGCTTCGATTAAGTTTTCGTGCTGGTTTAACGGTCCACTGCTTTGTGTGTCAGACCTTAGAGACAAAGGCTCTGGTTGGTGTTCTCAAAGACCATCTCCGTCTATGGCATGGGTAGCTGCGAAGTATATGCTCACAAATATCTAGCCGTCCCTCGGGAAAAATTTCTTCTCTCTGCTCTTCGCCCTTGAAGTTTCACTCCTAAACGGATACGACAAGCCACAACGTGTTGTGACCGAGAGGCTGTAGGTCTCAGAAAGAACGACGACTTGGGGAAAGGGGAAAACAGATAACCGATTCTCAGACTTAAACTTTCTCTTACATTGACTGTTCTCCTTGTCCGGAAACTCGGCCAAAAGGGACAACGGGCTTTCTCAGCTAGAACTCTTGAAACTGTTAACATAAATGTGTGTTGTGTCTGCGAAGCACGCTTACAATATTCCACTTCAGTGTTAGCACTTCGCGCCTCAGATACACACTCGGGTTCTCGTTTCACTTTTCGCTTGTTGGGTGATCTGGTGTCCAGCGCTCGTGGCCATATGGCGTTGGCGTCATTCTGGGCACAAAAGCTGAGTGCCCACTGCTCGACTGGATCCCAGTCAGAGTTTCTCTGTGGGCGGTTCGGTTGAATGGTTATGTAATGTCGACAGCACTGGACCGGGGCGTCGGTGCCTGTTTGTCTCTTCTCTGTACGCTCTAACTGACAGTAGTTTTCCTGAGGCTGAAGGTGAATTTTACTGATATTTATTTCAAATTCTCCGCAGGGCGAGCTCTACGGAAATGGTGTTTGTTGCTGGTGATTTCAGTACCCAAGTTGGAAGCCTAGACGAAGTGAAGAGGAATATAGGAGGTCGAATTGACGTTCCAGCCCATCAAGGCGATGCCGTGGCCGACCCATCCGACTATGAGCGGACTACAGACTATTCACGGCGAGTTCAGAATTCATGCACAAAAGTGGAGCCGACTAAGCTAGCGTCCAATTGCGCCTTCAGAATGTTGTACCCAGTTCAACCACTTTGCTGTCGGTTGTCGCCGGCGCAGATCAATTTAAGACCACCAGTCGTTTTGGTCAGCGTCTGTAGATAATGATAACGCTCTAGCCTGCCCGCATTTCGGTCTACTTCCAGCCGTTGGCCGCAGTAAAGTCTAGCTCAATCTTCCTCCCCATCAGAAGGCCGATGCAGTCAGCGGCCCAGGATCAAGGACAGCGATAGACCGAGGTCAAACAGGCCCCACGTGAGGCTGCTGAAGCCAGTCAGGACCAAGAAATCAGGCTCATACAGAAACGATGGATATCTACATTCTCAGCTGCACTGCTTGATACTCACAGATCGATTCCTCCAGATTCCGTATGCAACGAAGCATGGAGGCGCCTAAAACGCCGACTGATTCGTGGCCTAGGAAACGACCCTTACAGATCAACCATACGGACGGCATCTATGCCCACGAATTATACGCTAGCGGTGTTACACTGACCACTTGGAGCACAAGGGATGAGGATTGCCGTCGCTTTGAGACTCGGAAGGACAAGGCTCAGAAAAGAAGTCAGTGGTGAGGAAGTTGTGGAGCCTGTTCGTCGAATCCCCGTTCTCCGTAGGTGAACAGAACTAAAATACAGCAAAAAAGCACATCAAAAGGGGTACGGAGAAAAAATTCATGTTATCTATTTGCTAACTGCTCTTTTCCATCCTGCTGTCCGCTATACTTTCCGTTATTTTTTCCGTTTCTGC
>STRG.69212.1
TATTTGTCACCTGGATGCGACAAATACGACGGCTTACAAGCCTTTACAGGCAGACAATATCACCGATCTTCTGAAACTGGAAGAGGATCTTGCAGTACTGGATAACTTTACGGGCACTGTGAGTGACAGAATAATTCCGCATCATATTATAAGCTCAAAGCACTCAAGCGTCATCTACGCACCGATCTTGGATCAAGTTTCCGCCGAATGCTTGCATCTTTGATCAGGGAGAATTTGGCACCCACTTGCAATTGGACCGGAACAGCTGGGAAAATTGCAGTGGGAAGTTTCAAGTTTCCTAATGCCGTCATTGGTCAGTCTAAT
>STRG.63490.5
ATACCACAACGGTGGAGGCTTTTAAGAAAGCAGTAGGCCTTTGTTGGGCGGCAGTATACCCCGAGTTATGTTAGGCAGATTTTAGGGTCAGACGCAGTTCACTCATTGTTTCCACCTTTCTCTTCCAGGGCTGGTACTGCACAAAATTTCTGTCTTTCAGAGAAAGAAAATCACGCAGTGTTGGGAGCTACGGAAGCTCTCCGACAACACATTTATCTGGACACACGATTGGCCCTAGCCACACCAAGTCCTGTGCAAACTGAACTGAGCTGAACTGAACGCACGACTGTGTGGCAATACGCTCTCTGTGTTTTCATACGCGTTCCCCCTCTCGGAATATGCGATCTGTCGGCCGTTATGTCAACTGTTCAGATATCTCTGCGGAACATTCCCATTTCAGGCCGTGTAAGCGTTGTGATTGGCTGAGTGAATTCCGTTTTCCCATTTCCCCGCTATCCAGTGAACTATCTTACAGCTCACTGGTGACATTCAGATGACAAGATAATCACAAGATCCGGGAACATTTGGGCTTTAGCCTCGTACCCGTGTATTACTTCAAGACTACCAGTGGCAGCGACTGGCCATTCCTGGCTATTACACTATGCCAGCTGCAGTACACCAGCACTCGAGATCGATTCGCCACTACCAATGGCGAGGTTGTAAGCCAATTTGGCCATCATTAAGGTTGGACCACAAGACACTATCGTTGTAAGCCGCCACATTGTTGTTCGAGTAATGTCAGTGTTGGTTCCGTCGATAGACATACTGAGCTACGGCTCATGGAGTTTTATTTCACCTGTGCTTTGCAGATCGAACACGCTCAACCACCTGCTGAAGATCACTGCTACTTGCATGCTACAGTTGCCTTTGTCGGCGTTCTCTGCATGACGTGCTGGGACTCTGTACTTCGGATTTTCCAGACGTATGCTTAAACACAGCACACACGTCAGAGCCTCACTGTTATACTGCTAACCGGTCCGTAGCTAGAAATTCATCTTACCGCACGGTTTCACTGCATCCCAGAACACTCCTTTCGATGGGTATAAGGTTATCAAAACAGCGGCATAAACCTCGAATAAGCAAGTCGCAAATTCCGTGGCTTTTGCGTGGTGCTATTCGGAGCAATAATGTGGAAACCCTCCAGTATCTGTTCAGCTATCCAAATAAAGTTGACCCAAGTATGGTTATCGGTGGAGTTTGTCCGCTTAATCTAGCAGTGGAACTCGGCCATTTGCAAATGGTAAAAATCCTCATCAAAGCTGGTGCGGACATTTGTGTTGCGGACGCGCCTCGCTATCCCTTGCATCAAGCCAGTATTTTTGGTCGTCCACAAATCGCTGACCTGCTAATACGGTCAGGTGCCTCAGTCTCTGCCCTGACCGAACGAAGGCAATCCTGTCTGCATTTACTAGCACACCAATCCGCGGAGCGTTTTGTTGAGACCGCTCACGTTCTCATGCAGCACAACTGCAATCCAAATACATTGGATGATGACGGCTTAGCTCCCCTACACCGTGCTTCGGTCGAGATGGTGAAAGCACTGACCTCATACGAAAACACCGATGTGAACATAAGCAGTCGAGATGGTGACACCCCTTTGCTGACAGTCGTCAAAGATCGCCGAGACGCGGTGCTTATGGCGCTGCTGTATGCAAACCAACCATTTGCAGATGAAGATCAGAATCAACAAGAAGGGGAACAAAGTTCGCTGTCACCACTGACCACCCAAGATTTAGCGCCAAATGAAGCAAAGGAACCACCCATCGCTGCAGATACTACCGGTTTGAATCATGAAATTTACCCAGCTGAATCTAATCCAGTCCGCACCTCGTCGTCCAAGTCGTACAACTCTGTCGCTTCTCGTTTCACCTTGGCCTCAGCCACCAGTGCGGTGTTTCGTGCAAACACCAGCACGGTCAGTGACAGCACATTCATCCGAGCTGCCTCAGCAGCCTCGGTGAATTGGCATTCAGTTCAACGTTGTACCGATAATACACTGAAAACATTCGGTGGCCCATTTCATCGTACAAATCCTTGTCCACGTTCGTGCGTGTTCAAGTCATCCACTTCGCATGCAGCGGACGAAGACACTGGTGATCATGCAGCCCCCATGGGAGGTGAACACGATGACTCCGTGTTAGGACCTTCTCGATTCCGTTCTCGCCTGATTGGATTAAACGCAAAACAATTTCGGCTACAATCCTCTTCACACATGACTGGTTCAGAACTCCCACGATACGCCGCGGCTTCCAGCTACAGTGGAAGCAGTCACCTTTTTGGACCGTTTCGGAAAACAGAAAATTGTCAGCGATGTCATAGCATGGGAAATCCTAGTGATGTGACTGGATGGTGGCAGAATTGTGATCGAGTGCAGCGTTTCCTCACAAAAGCCGCATCGTCTGTGCATACTCCCCGTTCCGATTCGACCACTATGCGTCAAATTGCTTCTACTGCCAGTCCACTTGGAGGGACTTCACCGATGCAAACATGTCCGAAGCCACGTCTGGACTTGGACCGACCAGACAAGATTGGCATGACAGCATTAATGATTGCCGCAGAGGCCGGGAACAGCGGTTTGTCAATGACAATGGCTTTGGTGAAGGCTGGTTGCAGTGTGGCAGCAGTGGATAAAGTGGGCATGACACCGCTGCACCATGCGTGCTATGTGGGTGCATTGAATGTAGTTCGTTACTTCTTAGAAGGAGCAGCACCCACAAATTCGAATAGCGCAACCAGTAATACACATTCTACCGCCCCGGCTGGATTCGGGTCCAGTCTGAAAGTGACTGGTGGTTCGGGTAATTTCTCTGGATCACCTGCTGTGTACGGCTCTGGTTTGACTCCCTCTCACGGGGCATGCAGAGTTATCATTCCCGATCTGTTGGATGCTCAGGACAAGTACGGTCGCACCCCAATCTATCTGGCTGCGTGTCGCGGTCACACGGAGGTAGTCAACTACTTGATCAGTCTGAATGCCGACTTTCACATTCCAAACAAAGAGCACAAATCCCCGCTTTACATTAGTGCTTATTTTGGCTACTTGGAAATTGCGAACACCCTGTTACGTCATGGTGCTCAGGTCGATCAGACTGATTCACATCGAAAAACGCCTTTGTATGTGGCCACATATCATGGACGTTCGGAAATTGTGGATATTTTGCTGGATGCAGGTGCCAACGTGAACACAGCCGACAAAAATGGTAAAACTCCACTATATGTTGCCGTACTGCATGGTCATTTGGCACTGGCACAGAAGCTTCTAAATGCTGGTGCTTCAGTAAACCGTGTTGATCGAGAAGGTCTAGGACCGTTGCACATGGCTGTAAAATTTCCCAAATTAGATATTCCCATGGTCAAATTGTTACTGAGCTACGGTTGCGATCCGGTCAATCTGGCCAGTTTCACACGATGGCTTTTGGTACATGGAATCATCCCACAAGAGTGTATTCACGGGGATGATGAATTGGCGCAGTGGCTTCACTGGGAAGAGTGTAATGTCAAATCGCTGAAGCGCCTCTGTCGAGTAGCGATCCAGCGCGCACTTGGCAATACAGATTCAATGCGTATTAAACTGCGTCGACTGCCATTACCAGAACACCTCTTATCCTATGTGTCGATGAAAGAGTTGTGATTGTTAGTTGTTCACGCCATGTCCCTCTCTTGAATAAATCTTCTTGTTTCGTTTTTTTCCATCGAACATTCTTCACGCCCATCATGAGCAACTTCAGAGACAAAGGGAATCGAATTTGTTCGGACCGTCCCTCATCTCACCCAGACCCCATCAGCCAGAAAATAACTTGCATTTTGGTCTTCCCGTATGTTGTTAAATTTCACAACTGCATGTCAATCTCTACCTACGTATATGCTTATTTCGATGCTTTCACACCATTCAGTCCAGTTTTCCTCTTGATTGTTTGATATCCTCTGCTTCATCGCATATCACACCTAATATGGAAAAAATAATCATACCCAACCTTCCCTTATTTTTACATCTATGTATCAGTTTTCGCTCACGTTCCTAGGATGCCATTAGGTATTGCTTTGCCACTACCCAACTGCACAGTGGTTATTCTTGTCCTCGTGTCATCATCTAAGTCAACCCATGGAAACCTTTTGTCACTTTTAGTGATCATTTTCATGGCTGGTGGTTTGTTCGTTTTATTTTTAACCTTTGGAGTGAATCTCCAACTGTGATCACCTGTTATGCCGAAGATCAAGTATATCCAACGCGATGTCTTTTATTTTGCGTTATCGTGCTGCATTCCTTGTGGGTTTTTTTCTTAACCTTGCGTCTGTCAAGCCATCTGCATTTCTTGTCCAAACTGCACAATACAATACTTTGATCTACACCTGATTTTCCGTTAACAA
>STRG.34476.3
CATAACTGGTGTGCATACCATCGAAGGAATTATGGGCGCTCGATTGGCCGTGGCCATTACCTGTCCTGTGCAGACTGAACTGAACTGAACTGAACTGAACCTGACCTGACATGACCTTGTGGCCGCCAAATGCGGTTCTGGTTGTAGTCGTGGTTTGACGCGAATGCGACAGGCTAAAGGAAATAGGATGAGCAATGCAAGTCACCCTCATGTATTTTCAGGATTGACGATGAACATCAACCAGGCATTTCTTCCCGATGTACCCTGTTTACTTCCTCAGCCAGGACAGACGGAGGTGTCGTCTTTTGTCGGTCAGGAATCCGAAGCGGCTTCCTCTTTATCTTCGGATGTCGGCCTCAAGGGCCCACCGCCAGAGAGGAGCCTCTCTGTGGAAGCTCCGGAACCCCCAGTGGAGGGCACTTCCGGCATAATCCCCACGGGAAGGGTATCAAAAGCCGGCCTTCGCTCCAGGTATGTGCTACCATCGGATGTACAGACAACCAACCAAAATGCTGCAAATATGTTGCCTCCGGGGTTGTCAGTCGAAAAGCAAAACCCAGTTAGCTCTGCGTTGTTTCTCCCACAGAGCACACATTTCTCTTCATTACCACTTGATCCGACCAACTCATCCGTTTCTACCAATCCAATGGACTTATCGTCTTCGGCTTCTTCGTCTATACCACCTTCCTACAAGCCTGCTGAGGCCTACTGGTTCTATGCAACGAATGTGGATGGTAATAAAATATGGTGGCCTTTTTCGCGTCATGATTGCTATCAGTTGGAGGCAGAGGCGTTCCGATCTCGACTCCCAAGCCCGGTGTCAGAAGATCTACTGGCCACGGGTACGGCCAAATCCACAGTTGTTCCCGTCGACGGTGGGCGCTACGATGCAGATGTTACACAACGGCAGCGTGTAGCAGTTTACTGGAATGAACCACCGTCTGAAATCCGTCGTGCCACTTGGTTTTACCGTCTTCCAGATGAGTTACGCGTATTGCCGTTTTCTGAATCCACGTGTGAATGTCTGGAAGCCCAATACAAAATGGCTATGGAGAGCGGTCGTTGGGGTCAACCATTCGAATTACCAGCCGAAGATCCGCGGGGTGGCTTGGATCGTTTTATCTTTCATAGTCCTCAATCTATGATTCAACATCGCACTTGGCCGCACGCTTATGGCAATGCTAGTATCGCGTCAAATCCTCTTGATAGACAAGCACCAATTGTCCCACCGGAACCGACACGTCTAGATGTGCATACTCCGACCTCGGAAAACGATGGTCGCGTAGCCTATGTTCGTCGCGGTCTGGACGAACAGCTACTGAATCAGTTGGATGAAGGTGAATATCGACCAATAGATCACGTGTTTTTCGTTGTCCATGGTATCGGAACAATCTATAACCTCCGGGGACAAGGTTTGGTCGAGTGTGTTGACAACTTAAGGGTGGTTTTTCCGTGATCGGTCATAGTTTGGGCTCGGTGATTGCATTCGATCTACTGTCCCACCAGGGCCAGTTATCAGAATATTCACTTTTGGACGATCAGTCAACCACCACCGGTTGTGGTGTCGAAGACGTCGATTTTGGCGATCATCCATTGCCCCGCACCGAACCGGACCCAGTGATGAATGACCGTTTGGAAGAAGTTCTCGTCGCAGATCGCAGCGGTCGAAGTAGCAGTTTCGGTGCACCTAACGAGCTTGAAGGATGGTCTTTGGTTGGTTATCAGGACGGTCAGCGTCAAGTCGCATCAGAGACAGTGCAGCCGATCGGGTTGAATAATACACATTCCGAAACACCTCCAGCCAAAGTTCAGGATCCAGCATCTGAAGAGCAGTGTCTCGAGGAATGGGGCTCCGTCGCAGGGTGCGGAACACCTCGGGCTCCGTCTGTATCCACAAGTGCAGAGGCAACAAAACTCGCTAATTTACTGTCACGTATTGGTCTCACCGACGATCAGATTCACAAAGCTGTTCGGGCATGGTTAAACGAGCCGCAGTTGGATGCTGATTCAACTACAGAAAAGCAAACTAAGAGAAGCCGGATCCTCAAACGAACAGTTGACCAGACTCGCCTCTCATTTTGGGCAGAAAATCACCATGCACCCATTTCTGCTGGCTTCGGTATGCCGGTGGTGTTGTATCCACAGCTCGGCTTCCCGTTAGTCGGTTTGTTTATGTTGGGGTCCCCGTTGCCCCTGTTCCTAACTGCGCGCGGAATTCGACAGCTGTCCAGCGAATATCGCCTGCCGCAGTGTGCCATGTTTTTCAACATTTTTCATCCTTTCGACCCGGTCGCTTATCGAATGGAAACTATGTTTGACCCAACCTTCCAGCCTCGTGCCGTTCTGATTCCACATCACAAAGGTGGCAAACGGCTGCATCTACGTCTTAAAGACAATTTAGCCCGTGTCGGATCGGATTTGAAGAGCATGCTATTCCAGTCCGTGCACTCAACGTGGCGTACTCTGCAAGATTTCGCCTTGTCACATCGTTTTCGAACACCAACGAACGATGGTCAGGGTGACGATCCGGACGATTCACATAAAATTTTCTCACAAATGGACCTCTCGACAACGGTGGAAAACGAAGATACTGTCTCATGTTCATCAGACGGGGAGATGAATTTCAACAGCCAGTTAAACCAGGGGCGACGCATTGATTACGTGCTTCAGTGTGGAATGCGAGTTTATTGATCGAAATAATCACCCTGAACTGTCCTTTGGCTTCGAAAGAACAAACCGCCATCCCGTGAATCAGCAAATTCAATCAGATGTGGAGGCGCCTTTGGAAAGCTTCAGTGATTACATTTTCGCTTTGGGTAGTCATGCGGCCTATTGGGAATCCGAAGATACGGCATTGTTCCTCCTGACAGAAGCTTACAGCTCGCAGTCGATCATTCCCTTGTTGCCAAGGGAAAAAGTAGTGACCCAAAAAGCCTCAACCTCTTCCTGCGTCTTTCCGCATTCACTCTCGGTTACGGCTGTTGGTCCTCCGGCCCCACCGCCGATCAGCTCCGCGGCTGCTTCGATCGGACCCCGTCCGTCACAGCCGCCACCACCAGGACCATTGTCGACATCACTCGTTCCACCGAGAGTACTAGGTTCAACTGGCGATTTCCCATTACTGGATACAACTTCATCCGCTTGTTCTGAATTCTGTTCACAAGTAACGACGGTTGAATCAGTGCAATCGGCTGGAATGTCACACTCTTGTGCCGTCGTATCCCCGTCGCCAGGTTCAGTGCATACAAACACTAGTGTGGACGAGGTGCCTCCGTCGACGTCCGCAACAGCCTCCACCACACCTGTTGTTTCGCGTGCTCCAATGCATTCAGAGTCCCAAATTGTGGCACCTCCACCCTTATCTATACCGCCTACCGTATCCAAAGCTTCCCAGACCCCAGCCGTCACTGTGTTTCAAGCTTATCGTCATGTCAGGCCACGTGGACCTGTGATGCCACTTATTGGTATCCCTCCGACATCGATATTCCAGCCGTACGCTGCAACAGAGGCGTTTGGTGCCAATGGACTTCCGCAGTTGTCGAACTCGTTTAGTGCGCCAACCGTCCCATCCTTGTGCGAGCACTCTGCCACTGCTAACACCGGATCTTCAGTGCCTTCTTTTTCCGCGATTCCAGCCCCTTGGTTGCCTCCACCCACGTTACAGCATCCAGTCCTTTTGCCCCAAAACCAAACACTGCCTTCAGCTTCGAGTCAGCAACTTCAGCTTAATCAGGGAGTGCCACATCTGCCCGTGTTTGCTCCACCCCTTCCTCCACCACCACCACCGCCGCCGTTGTTACCTCCGTTCTTGCAGCCATATGGAGTACCGCCTTCGCCAGGTAATATGGCACCCACCGTACCATCATCTCTCTCTCATCAGTTTCGGCACCAGCCGCCCAGCTCATTCTAGTATCTCGTGTGCCTTGCTTTCAGTTGCTTAGGGGGCATTCCCGCCTGTCGTGATTTTGACCATAACTGATTTACCAAAATCTTTCTTCTGGCCTGTGATTGTTTCCGTGTTACAGTTTTCGCATTGGTTCTTCTCACTTTGGTTTTGTGATATTACTTCTGCATTACTGTTGGAATTTGCTCTTCTCCATCCACCTAAACTGACTCGTTTCTAAGCTTATTGATTTGCGTTGTTCTTTTCATTTTCGGACCCTCTACAGCTATCGAGGAGTGAGACCTTGCCATTCCCTGAATATATTTTTGTCGTTCATGCTGCCAACAGGCTTTTTCCGCTTATTTTTGCTGCGGTAACGGACTGGCCTAGTCAACCAGCTTTCAGCATGCTGTCAGCTTTTGTTAAATCCTTCTTTCGTGGGGAAGTGTGTGTAGGCATTCAAATTGCTCTCAAGTTTACACTTTTGTCGTACATAAAGCT
>STRG.39751.2
CACTATCGCTGCGTACGATTCGAACTTGACTCAGTCATTCCGCGTTCTATTTCTCGAGGGAATTCTAGTTCTGGATTGAAGCCTACTGAGTGATTACACTGCAATGCGTCACTTACTGGCATCGAAGCCGTTCTGGAACGGGATAGTCGACCGGTTTTGCTTATTTCCGGACGTCTCAGTTTTGACGAACCCGGAAATTTCAGAACCCAATGTGAAACGCTAGCTTTACTTTGGGCTGTCACTTGCATGCATGGACATTTGAGCCTTGAAGTGAATTCACAGTCTGCATCACTCTCTAGTAAAATTGCCGGCTGCTATGGTTCAGCGACGAAGTATTGCATCACCTACGCATTTATACGACATTCACCATAGTCAGATAGAGTTCTTACTTCTGACTGTTTTCCGCATAGTCACTACCGATTAGTCGGTCTGACTTAGTGAAACGAAGAAGTACTAGCATGCAGTCATCAGTTGTGTTCGACGAGCATGGTGAGCCGATATTAGGCGCGAATTCCCGGAATTCTACAAATGTCCTGAGGGAATTCATGTTACATGTCACGCATTCGTGGAAGATTAGCACTTTGGACAACTGGGTGAAGTTCCTTGCTTGACTTCCCGGCGGCTAGAGTTGAACGGTGCAGATAAAGGTTTCTTCTCCCCAAGGAAGAAGTTAAAGATCCATTGAAGCGAACGGTGAGTCTCTCGAACAAACAAATAGCCTTGATGAGAATGCCCGATTGTATGAGGTATCTGAGCTTCATTTTGACACAGACATTACAGTGTGTCATGGATCTCATCTCGTGTACAGATAATGGTGGGTTTTTTTGAAACAGTGAAATGTAACATTCGGTACCACATCACGACGAGACTGCATCTTGGCGTGGTGTAATGGCTTGCGTGCCTCCATGACTCCAAGAACTATGCAGGATGGCTTCCTTAAGCCGGAGATGCAATCCTGCCTGACAGGTCAATGGGTAGAGGCCAGACAAAGTCCAGTCTCAGAATAAGTTGATGGGCAACATCTGGTTCTATTCACCATGCCCCTGAAGAGGACACTCCAGCGAATAAACACGGAGAGAAACAGTTTACCGATCTAAAAACCTCCACTAGATGGACGTGGGAGCGGAGTATCTGCAGTTTCTCTCCCCGGTATGAAAAGTCATCACACCTCATTGGGCAGCTATCGCCCGCCTAAGCTGAACAGCCTCCTTTCTAAAGGATGCTGCCCCATCCACGTTCCGCTTGCTTCACTGGGTGCATCGGGCTAAGGATTGAATCCGCAAAGCGGATCCATAACAAAACACCAGCGACGACAGGACAGAAAGTATGCGACAATCAGGCCTCACGTGAGAGACCAGAAGAAGTTCCTTCAAGAGTGCTTCGGTGACTTTCCCGTTCTGGGTTAACGCCCCCGCTGCCTTGTGGGTGAGGCTCCGATTAGGGTTCCCTAAAGAAAACCCCTGTGATGTGGGAAGCCGCGAAGTATGATTTGCCCAGAAACCTCCAGCATCTTGTGATTGGTCACCCCTGGCGTGGATCAATTGAAGATTATCGTTCATTTTGGTCTATGCCTATGGTCTCAGACCACGCCTTGGTACATCCTCGTTTTCGTTTACGTCTCGTTCGTGGTCGCACCGAAGTAAATGCCACGCGTCCCATGCAGTTGCTTTTAAACAAGAATCAGCAAAACAATTTCCACACGGAGCTGTCTACGCAGTTATGGATGCAGCGAGATGTTCAGGACCCAAATGAACGCTGGCAACAGATCAAGGAAGCCTTGCATGCCGCTTTGAATGCCACCCAGGACTCTGGTTCAAGCCGGTCTCACAAGCGATGGATATCTTCGACATCAGTCGCCCTGTTAGATGCTCGCAGATCCGTCCTCCGGATGCCACATTCAATGAAGTACGCAAATCCTTGAGACGCCAACTGACTAGGAACCTAAAAATGACCGTGAGCAGTGGTGGATTGCGAAATATAGGGAAATAGAAAAGGCTGCGTCCATTGGCAATGCTCGCAACCTCTTCCGTTTGATTAGAGGTACCGGCCCACGGAAGCCTGGTCTAAGCGAGTTAATAAAAGAATCCAACGGCCCACTGATTCACTCTCAGGGTCGTCATCTGGAGCACTGGGCGGAGCGCTTTAGGGAACAATTCAGTTGGCCCACTTCAACGGCGGACCTTCCAAATATACCTGCCAGCGAAACGATGCAGGTGGATATCAGTCCTCCATCAGAAATGGAGAATATGCAGGAGATAGGTTACTTGGAAAGGTATAAAGCCGCTGGACCGGATGGGTTGTCTCCATATTTTTTCAAGGATGGAGGCAAAGCTTTGGTTTCAGAGTTAACAAAACGCCTCCGTATTATTTGGGTTAGTGAGCAGATTCTCAGGGAATGGTGTGAATCCGTGATTGTGCCGATTTACAAGAAAGGTGACAGGTCCTCTTGTGAAAACCACAGAGGAATTAGCTCGGTAAGTATCGCGTCCAAACTGCTCACCGGTCTTATTCTCCATCGATTATCCCGCGCCCGCGAAATGTGTACGCGTGAGAATCAAGCCAGTTTCAGACCCGGCCGGGGTTGTATGGACCACATCTTTACTCTTCGGCAAACCTTAGAGCATAGGCACATCTTCCGTAGGCCCATATTCTGTGCTTTTCTTGATCTCAAAGCGGCGTTCGACTCAGTCGACCGCACAGTTCTCTGGCGCTACTTCTCACTAAAAGATGTGCCAGGGAAGTTTATTTCTCTTTTCCAATGCTTGTATGCGAACAGCCGAAGCAAAGTTCGTGCTTACGACGATCATTCACCCGAGTTCACCACGGCAAGTGGTGTTCGTCAGGGTTGCCCTCTTTCACCCTTCCTCTTGAATCCCATTGTTGGATTGATTCTTGAGATAGCCCTATCTTCGTGTGAGAATAACGGTGTCGATCTTTGCTCAGACAGTAAACTGTCTGATTTGGAATATGCGGACAATATTGTCCCTTTGAGTGAAGATCCAGGTAAGTTGCAAGCTCTTTTAGATAGCCTCAACAACAGTGTAGGAATGTTTGGGATGCGTTTTGCACCTTCAAAGTGTAAAATGCTGTTGCAGGACTGAGTTGCTTTAACACCAAACATTGTGTTGCTAGGGGAAACTCTAGCTGGAGTGGATAAATTTTATTACCTGGGTAGTTACATCTCACCAGGTAGACAGATATCGGATGAAGTGTCATCACGTATACAGAGGGCGCTTTTTGCTTTTACCAACCTCAGCCATTTGTGGCGTCGGTCTGACATCCGATTGTCTGTTAAGTATAGAGTGTACAATGCGGCGGTTCGATCTGTGCTTTTATACGGTTCAGAAACATGGCCGTTGAGGGTAGAAAATAGACAAAGACTGTCGGTGTTTGAGCATCGATGTCTCCGTAACATTTCCCGAATATGGTGGGAACACCGTATCAGCAATGCTGAGGTTTGTCGTAAGGTGTTGGGAATCAGAGGTCAGTCTCTGGATCAAGTACTGAATCTAAACAGGTTAAGGTGGTTGGGACACGTGTTACGCGTGCCGACCGATAGATTTCTTTAGCGTGCGCTGTTCTCTGAGGCAAGTAGCGATTGGAAGGTAAGTTGAGGTGGTCAGTCCATGACATGGCAAAAAGGTATGAAAACCTCGACTTGTGTACTTGTCCGATTAGGGCGTGTTAGGCTTCCAGGTTTGGGTCCACGTGATCCGCCTACCAAATGGTTGGAGACATAAAGTGATATGGCTAGGTGTCGCGGTCAGTGGTATTGTTGCATTCGGACTCTTTCCTTGTCCTCTTGATTTTCGCTTGATACTTTGACTTTTTTGAATTTGTATCACTATGCTCCTATTCTTTTCGACCTTGCTCGACGATGCTGAAGTCAGTAACCGAAATCAGAACACAGAAGTGCTAGGTTATTGGTGGAATAAACTCAACTGAACTGAACTGGAGTTGAACGGTGATTTGTGTCGTATTGCGAGGCCCTGTTGTAATTGTATGCATGAAGGTTATTCGCGGCCATCAAAGTGGACCCCACGGCCGATGTCCTCAGAGCCCTGGCAACGCGTTCACACTGATTAATTTTGTCCATTCTTGGGTAAGTATTACGCACTGGTTTTAATTCATCCATAATGTCGCTGGTCAGAAATTTATTTCACTGCCACTCCAGCCAGCGATTTTACCATTACGGCCCTCCATAAAACCGTTCGTCGTGAAGGCGTCCGGCATGCAATCGTTACCGACGGTGGAAGTCATCTTTCAGTCGACAAGATGAATGATTGGTTGAAGTGATTGGGTGGCCGTTATGTAATTAATTGATTCATACACCCACAAGCGAACGGAGCGGCTGAGACTCTCTTTCGAACGTTAAGGAGTGCAGTCGCCTCCGCATGCGTCACCGCATTTGATGATCTAAACAAGAATGTTGACAATTTCTTGATGCAGTACAGAAGTGCTGCTCATTCCACTGCAGGGTAGAGTCCGACTACGTTAATCAAGAGTCGAGTCTTGTGGATGAATCTGTTTTGTTTTGAATCTACTGACGTAGTTTATCATGGGGGTAACGAACTAAGATATTCTGCTCAGTCAGATGGGGCAAAGACTTGCTCGTATTCCTGACTCAGACGATGATTCTGTACACTGCTCACTTCCGAACCTAATTCTGGTGTTTCTTAGTCCGTTCCAGAAAAGTATGGTTGCAGCACCCAAAAAGAACAAATTCGAAGGTCCGAAAATTGCGTAACAAAGAGCTGATAAATTATTGAAGTCCCAAGTTTTATTCGAGCTGTGACGGATGTGACAATTCAAATGAACTGCGAACTTGTTTGTTTAGATGTACCAGATATTCAATGTATTTCTACACTTCCGCTGCATACGATTCGAATTTGAC
>STRG.40853.5
GATCGTTCTGGCTCTGCGATCCAAGGAATTTCGACGAGCCCGGACTTATTGGATGGAATTATGAGTTATCTTGTACCATTGAAAACTGGCATTCACGTCAACAATAAGAAGGACCAGGATTTTCTGTTGCACTATTTTACCGTGCTGTTTTTGTGATTAATTCATCTTGACTTGCTCTAAAATTTGGAATCAACTTAAAATTCTGCTGAATTAACTAATAAAGCTGATCAGTGCACGGATGTCCTCAGGGTTATCCAGTCAGCTGAGCAATTTGATCCAGTCAGATGATGCTTGCTGCCTTGAATCTTTTCTCAATGCAACAGCTGTCTCAGCAGGTGATTTGTCTTCTGCGCTTTATGAAGCGATCGTACACCGCAGTTACCAGTGTCTACAAACGATCTTGAAACAGGAAAAATGTGATCCTTACCTTCCAATTATTGGTGATCAAGTATGTTTGCCGGTGCTTCATCACGCAGTTCGTTTGGGTGACTTGCATGCATGCAAACTTCTTCTGGACGCGCGCATTCATCCCCTTGTTTGCGCTGGTCACTGCCTCGTAGCTTTGGGTTCCAAGCGATTATGCGAAGATTCAGTTCGCTATGCACTGCATAGAGCTGTGGAATCGAATCGTCGCAACACCATTGCTGTTCTTCTGCAAACACATTTGTATTTCCCGGATGGAGTTGAATCTTGGTGCTGTTGCATCAGATGTGACCTGAAAACCTTGTTACATCCCTGCTGCACATGGAATATCCTGTGAACACAAGTATTTGTGGGTTAAATGGAGTTGCAACTGTAATAAGCAGCATTGGTTTGGTCCCCTGAATACCAATTTCACCAGGATCGCGGTTTAGCTAGAATGCATCGTTGTTCAGGTTAGTATTGCAGCGGTCCCTTCTGCTTCGTCTTGTATAGGCAGCTTTCACTACCAACCAAAGGATCCCAGTAGCGAACGAGCTCGTTTTCGATATCATCATTCTCGTGACTAATACAGATATATTTATAGGTTACAAACGCATAAATTATGAACAATGTCCGTGCGTAAAAACGTGATTGGATAGTCATCAAAATTGGTGTTGCGTAGCTAGAAAAGATAGGAGGGTAACTGTTGTTGTTCCGTGGTTAGGAGAAGAGCCGTTGAAACGATGGACATGTGTTTCGGGGATTATCCATTTCCGGTTTCAACCAAAGGATCAGCGTTTGGGTCACACTGATTTCCAGGGTCGGCCTCGAATCGCGGCCAGGAAAGTTTGAGTGCTTTAACGAAACGTTTTTGAGAACGCAGCGATAGATTGAGCAATCTGTTCGCCACAACCTCTACCGTTGCTAGATGTTGTTTTCGAGTGACTTTCGGCACGTTCGTGTGACTCAAACACTGACCCTTTGGTTGTAACCGAAAATGGATAATCCCCGAAACCCATGTACATTTTCCTAACCACGGAACGACAACATATCCTCTTCTATCTTTCCTAACTACGTAATACCACTTTTGATGACTATCCAGTCACACTTTAGCACACAGACATTGTTCATAACTTATGCATTTGTAACCTATACATATAACTGCATTAGTCACGAGGATGATATTACCGAAAACGAGCTTGTTCGTTATTCGTGTTTTCTGCATATAATGAAATGGGATTATTCAGTGAATTCCAGTAGCCGCATCTCCCGGTGCATTATACTCTGCATCGCAGGAGACTGTGACGCTCGTTCGTTTGTTGTCAGTACTTCTGTTTCAGCATCCAGTCAAACCAAACTAGCATTCCTCATTAGCCTGTGTCAAAAGCGAGTTCTTCGGGAAAAGCAATCAGTATATTGTGACAGCGTGGAACAAGGAAATGTCACCCATTACTGATTCCTCAGCGATTTGTAAAGCCTCTTGCACCAACCAGATCGTTTGATTTATAATGTGCTGAAGAAAAAAGTCTCCTTCTGACCAGTCAGAAAACGCCATTGACATGGTAAAAAAGCGTATGCAACACAGCCTGGAAATAATGAAAAATAAAAACGTTGAAAAACAGTCTTGAAAGTGGTTCGTCAGCAATGCCTTCGCAACGGAGACAGGTAATAAATGCAGGCTTTTTGGTCATTTTAACCACTAGAATATTTATCTGTCATAGTGTTTATGCGTTGACCAAGCTGTCGTCCCAGATAACTTATCAAAACATTCGACCAGACCGCGGCACTGAAATTAAAAATCCAAGCGCGTCTAATGTGGTCAAATCTGTCGGCTTATGTTATGAACAAGTTTTTTATTACATGCTGGTGCATAAATACACTGGAAGGGGTATGCCGCATCGCCTCAGTGAGGTTACATCTTGTCGGAATGTGATGGCTTGTTCACCTCTGCGACCCAGCAAGCCATACAGGATGTCTCACTTGGAGCCGAAGATGCTATGGAAGCCATATGAAGCTATATTATGTGTACTGGTCTGACACCTTGGCGGTGCTGGTCATGTGGCTCCTGTCTCACTTTTTGCGTGTCAGGCGATTCGGTGTCTAGTGTTCGTGATCAGGCTGGCGTCGGCATCGCTCTGAGCATGAAAGCTATCGGATCCCAATCAGCAGTCGTAACTGTACAGTTCGATTGGGTTGTCCTGTGCGTGTCAACAGCAACAGGCTGAAGCGTCGACGCCTGTTTGCCGTTTCTATGTATGATCCGAAGATGATTGCTACCATGATCTGCCTTAAATGCTCCGTAGCGTGTGTTCTACAGACATAATGATTGTTGCCGGCGATTTCAGTTCACAAAGTGGAAGCCCCTTTGGAAGCTAGAAAATACACACACCGGAACAAGCCACTAGTCAGTTAAAGCGTGCCAGGTTGGATCGAATAAACAATAATCGAAAAACCGCCAGATCACATAAAGTTTGACCCCCTTTCACTAGTCAAACAGTTACGTGCATTCCGACGTAAATCGGGTCAATGATCAGTAATCAGGCTGACAGACGTTTTATCAACCTAAATGTCCCGATAGGGCATGAATCTGACTGGATGCTGAAATGCGGGAATATTCCATTTTCGCTTTAAATACCTTGTCGTTTGATTCCTGTGAATATACTGTCGTTTTGGTTTTCTGCGTTGCCTTCTTCCAATTTAGCATCGCAGGCTGGAGCGTTAGGACTTGGAAGCAGAAGTCAGGTACACTAGTCGTCCATTGAGATCACACAAGACAGCACAAGGTTCACAACAAAGCCTAAACAAGATAGTATATAGGAGACCCATTTGGCATCCCAGCCGATAAAACCGATAACGGCGATCGACTCATTTCAGTATATTCCTACCATAAACTTATTCCCAGTGAGTAGAAGTTTCTTGAACAAAAAGCGGCACCGGCTAACCTGGCGTCCCTCTGCGTCTTCACACCCTTGGATTCAGATCAGTCACATTACTTTGGTGGTAGACAGCAGTCCACTGTCGTCCGGATCGTTATCATACCTGACCTATTGGGCCTTATATGGTTCTCCGTCACTCTAAGTCTCAGGGTCTAGTCACCGGTCATCCCTAATAGTGCAGTGGGCCTTCGTGGCTATGGGGTATGTACTCCTTCCATTACACTCATGCGCAAGCATGTAATGAAAAAATAAAAGGTTACTGCTGACGCGTATCAATTCATGACTCCCTCTTTCTGCTTCCCGTCCGTCATCCCTTTGATGCTCTAATCCTCGCTCATTTTTGCTTACCTCTGGTCGATGGGCGAAGCAACGCCCATGTCAGCCGTCAACAACAACTACTAGACGA
>STRG.72471.1
GGGATTCGACGAAATACAGTCGGCAGTGGTGGGTGCATAACTGGTGTGCATACCATCGAAGGAATTCTGGACGCTCGATTGGCCGTGGCCATTACCTGTCCTGTGCAGACTGAACTGAACTGAACTGAACTGACCATGTCATGGTCGTTGTGCCATTAGGCGTTTGCCGGTTCAGTCGCTCCTGTCTGTCATCAATGGGGTTGCTGGCTCGCTATGCTGGGATTTCGAGTACTCTTGTGTCTATGATTGAATTGCGCCTGTTATCTTATTCTCATTCGCGTGTATTTTTGCATACTCGGGTTCTATTCTGGTTCGTGGTCGTTCTTTTGTTCCACTATATACTTACTCTCCATGTATATATATATATATATATATATATATATATATATAAATATATAAACAGTCTCTCAGAAAATTAGAAATTTTTGGGTTTTCTTCTCATACTAAAGCGCAGTCAAAATTCTGACAGGTAGCGGAAAAAGGACATATAGAACCTATCTTTGGGAGTTGTTAGTTGTCTTGTGAAAACGCGCTTATACCCAATGAGTCGTTCAAGAGCTATGAAGCTTTCAGTCGGCCAGCTTCTGCAGTATTCTCTGTTGTAAGGACAGCAATAACTCTACACAGTTTAAGCATTGTGATCACCAATTCTTCAAATGAGATCTAATATTAGTAACTCACCCCATCCTTGATGCTGCCCTCATTCTCCTTTATTCGTTGTCACTCGTATTTTTCACCAAATCCTCTGCAAAAATAAAAGAAGGCCAATAAATGGTTTCAAACAGTTAATAAGTTTTTCACTTGCGGGGTCTTCTACCCAATTACGACCATATGCACTTGAAGAAATGCTGATTGCAGCTGCGTTAGTTTCCTGCGTGCGATTGCGTCCGCAAAGAAAAATCCTGCCGACAGCTCTAAGGTTTGGTCGTACTCATATTTAGTTTCCGTTTATTTCCCGGTTGGGTTCTGATACAGCGGAAAACCCTTATCAGAAGACAGCCCTAATAACTGGTTCCATGTATTCTGGCGATGAGAGGACTGGTGGTATGCTGAGTTCTGTTTATCCTGACCGCGCTCCCTGCCTTACTCTGGTATGATCTGTTAAGATCTCATATGGTTCTCGACTCCAAGTCTCAAAATCAGATTGCCGGTTATTCTTAGTAGTGCACTGAGCCTTTCAGACTATGGAGTATATCCCTTCGACTGCAGTTATACACAAGAGAGCCGAACGATCGATGAATCGTCCATAGGGTTCACTAATTTACTTTTCTGACGGCTAGTGAACAGATCGGAAAGACCCACAAGTGCTCTTCGAAGGATTTATAGTGAGCAGTTTAGTGCACGCAAAGTTGTTTCACTGGGCCGCCTAAACCAATTCTAGTGCCAGGGCATTTAATTTAACAATGCCGTCTTTAGGATAGTGCGACGCCTTTGTTGAGAGAAATGGAAACAAACTGAAGCATAAAGAGCAAGTAGGCATAAATGAGCTATAGTTAAAAGTCATGCAAACAGAGAAGTAGTTCCGATGCAACTATACCGATGGCCGCCGTACCTATTCATGTTACCTTATGTTTCGAACCAGCTGGTGAGTGGATCCATACCCGGAAGTCTTGCACGTTCTACTGGGGCACTTCTAGTAATTATGGTTTTCGTATCGCTATGTCTAACTAACCACTGACTGACTGTAATCCATTCTTGCTCAGCTTGTTACTACACCTGACGTATTGGACCTTTTGTTTATCCTCATTCCAAGTCTCAGAGTTTGGCTGCCAATTATCGGAAATGGTGCTTTGGGCCTTTGCGGCTACGCGGTGTACGTCTTTCACTGCACTACTGCATAAGTGTGTAATAAAAAACCTCGACACATCCTCCAGCCACTAACTGTCTCAACGAAAAACGTAGATAAAGAAAGCCTGTTTGTGGGTATACTTAACACGTCCCCCAACCACCATGGCTCGCTCAGAATAGGGCTGAACTCCGATTCCCAAACATGCCTAAACCCAGCATTGTTGGTGAGGTGTTCGTACGATATTTGAGCAATACTGCCAATAAGGCAATGCTAAAACACCGGTACTCATCGCATATCTTACACCCGTAACGGCCACGGTTGATTGCTGTAGACTCAATGTACACCCGACAATTGATAGACAGACAAACCTCACCACGAGTGGCTCAGATTTTATAAAAGCCAAACTGATATTCTGTATATACGACGGCTTTTCATCCAATATCGGACCACCAGTTCAGATGTAGCTACTCAGACAACGAATATTATTTGCTTCACATAAGGCTTCCCTGGTAAGACAAGGTTTTGTGTAAGGGCAACTTAGTCAAAGCAGCGTTTTATAATTTCAAAATACGAAGCGCATCCCGAACATCCTTACACTGTTGTTTAGGCTGTCTACAAAAACTTGCAACTTTCCTGGATTTTCAGTTAGAAGCGCAGCGTCTTCCGCATATTCTGAATGTGTATACACGGTCAGATTATGTGTCGCATGTGGTGGTCAGATTGGTATTTTTGTTGTCGCCCGTTCTCCATTTGTAACTTCTCATCCTTTCAACTGAAAAAATAATCCTTTTTTTATGTCAGTGCCGAGCAACGCAACGATCAGCAAACGCATTGTCATCTCGATGCACAATAAACGCGATAATAATGGTGTTAATCACTAACCCACCAAGATAATGTCTGGTCATCCCAAGATCGTTTACAACATTGCCTCAATGTTCGTCTCCCTCTGAACAGCCGGATGTGGTCGACTTTGTATTGTACAAGACCCCTTTCTCTCCGCTGTGATGTTCCAGTTATCCATTATTTATATATTCAATTTGTGAGAGGGAATTAGACAGTATCTATTATCATGAATCACAATATTTATTTCCATTCGTTTACTGTCTTGTACCTGACTCTGGTGTTCTGCATACCGGATTTATGCCATACTGCGCACTCGTCTCGAATCGTAACGAAAACCGTAGAGTCAAGCCAAGTCATGGAAACTTCGAACGAATCTACCGTAATTCCGTCGGATTTGCCCGATAGCACATTAGGTAGTATCAAACTGAGTCTAGCTGCGGCATTCTTTTTCGGTGTTTTCCTTGCCTGTGGTATTCCCATTCTACTCATCGATTGGTTACAAAAGAAAGACACTCAAATCGGTTACGGTCCATCGGGACATGATGGCGTTGCAAACTGTGGGGATCCTTGTGTTACTGGTCGCACTTCTATGACAGCAATGCCAACGGGGCACACACACGATATGATCTCTGCTGACTCAGACACAGATAGCCCGTCCGGATTGACACCGAACCGCCAGCCTACTGACATGTGGGCCAATGGTCTGTCACGTGGTCAGCAAAATCACCGACAGCAGCAGCAGCAACAACAACAACCGCGCCAGCCGAGTTGTCATCAAGAGCAAGAACGACAGAATAAAATATCCACCGCCTCTGAACCTTTGTCTACACCAAATCGAAGTCCCATTCTAGGGGACGCCGAACACACGGATTTGTTAACCGGCCAATTGGTATCCACCGCGGGTGATTGGCCTCACTCACGACGTCATCACAACTTGACCGCCAACGAGACACGTCGTACAGGCAAATTGGCTGCTCGTTTTCGACGAAGCACAATTCACACTTTTCGATCGTCGGCCACACGAAAAATACTCCTGCGGCTTTGGTTCAGTCGGCTGAATTGCTTTGCCGCCGGTATATTCCTCTCTTCTGGTTTTATGGAATTGTATGTGGATGTGGAAGAATCAATCGAGGAAGCCAAAACCCAACTAAATGTGAAGTCCGAATTCCCATTCGCTCCATTTCTCACCCTTGTCGGTTTCTTCCTTGTGCTCAGTTTGGAGCAGATTATTTGGACTATGCGTTTATCTCGACAACAGCCAAAAACAATAACAACACGATCACCACGTTCGACGCGACCTTCGATCACTTCAGCGCGTGAAGCCGATTTGCCATCCCCATGCGGGAACGGGTGTCTTATTCGTTCGCACAAATTCGACGAGTCGGTCGAATCTCCACAAACTGCTATGTCCCCGTTGAATTCCAGTACACACTTCACATTCACGGACGAAGCTCTCATGCCTGTTCCGCAAACCCCTACTGGTCCAACGCCATTTGATTGTGAATCGAGTGACTTATTTACCCCAGCTGAATCTCAACCAATCCCGAAATCAGAACTCCTCTTGGATGACAATCATTCCTACTCTCACCACACCCCCAACAGTCCAAATCACTCTTGTCAAATTCATAATCGCCGTTTACCTCCCACTCTGTATCAAAATATGCACAACCATCATCAATGCAACCACTCACCTCGTACATCACCACCAGCGGCACCGCATCCGCTTCATCGTCAACATTCGCATTTGCCCAGTGCCGAAGGCCTAACCTCGTTCGGTGCACTTCTCCAAGTAGTCGTATTGCTCTGTGCCATGTCAGTGCATTCGCTATTCGAAGGTCTGGCTGTCGGTCTCCAGTCGACTGTGCATCACACGTTATCTCTGTTCTCTGCAATCCTGCTCCACAAACTGATTATTGCCGCCGGAATCGGGGTCAATTTGGCCACAGCAACTACCACTAGTAGCAATGACGATGAGTCGACGACCACTCGAACTCCGGTATCCTCTCCGGGCGCTAATCGCTCGGTTGTCAATCGTCGTATTGTGGCATATCAATCTCTGGCCACATTGATTTTTGCCGGTTCATCACCGCTAGGCGTCCTAATTGGATGGGGTTTGCTACGCGATGCCCCGCAGTCGGGCACATTGCTCATGTCCACCGCAATCCTACAAGGCCTGGCATGTGGCACATTCTTTTTTGTGGTATTTTGTGAACTACTCCCGACCGAATTCCGCGAGGGTGTCGGTGATCGGTTGGGCAAACTGTTGTTTCTCATTCTCGGTTTTTTGATGGTCGCACTCTATTCCTTTTTTATGCCTCATTGAATCACGGAATTCCCCAAAATCGGTGCCAGTTGGATTTCAACCGAATCACGCAAGATCGGAAAGCGTGGCGCGTGGGTTTCAATGGATGATTCCATAGAGAAGGAATTCGGGCATGTGACGTTCGCTGTTATATCTTTGACTAATGACCGATTATGCATGGACCTGTCTGTAGTGTTGCACTCTCGTCTTTTTATGCCAGGTTCAGCTGCGCGTCACGGACAGCTTTCTCTAGTTGTTCGAATAGGGCTGAACCTACACTCTTTCCACAGTGCTCTTCTATCTTTGTCAGCCTATCGGACAGATTCGCACACACGTGATGAGTACATCTCGTTATTTGTGTTTGAATAACTTGCTCATTGCTCCACACTGTGGTGCACAACGTTAAAGTATATGCGTACATTCATATACTCGTATTACATGCGCGTATAGTACAAGTGCCATTGATTTTATCGCCATACATTTTTTGCATGCCCGAGGTCCCCCGTCGAGGCAAAAATGTGTCCGCCTCTTTCTTCAAAAAGTGCGCAGGCACACTCGCCCGCCCGTCCTGGGGAACTTGAATGATGACGAGGTTTGTCTAAGTGATTCACATTCCTACCGGTCCCACATATATTCCTTTTTTCTTATTTCTCTTTGTCTATCCTGCTATTTGTTTCGTTTTTTCTTCTTGGTCACTGCTTGCTCTCGCAGTTGTTGTTCCCACTGTTCATCCGGCAAATGTTCTATTCCACTGTTCCCTTGTGTCTACTAGTGAGAAAACAAACCACCGTGTCTGACGTGCCACCCCCGCCCCCTCTATGCGTTCTTTTCAGACTTTCGTACAAACAGTAACACAATCATTTTATGTCCCATTTTTTCCATTCGTCTGATCTGTTTTTTCCTCAGATATCAGGTGCTTGTGTTTGTTAGCGCTCCCCCACCTCTCTCTCTCTCTCACACACACACAAATCACGCCCAATCCAAACTGCGCCTCGTAGACGGTAACACCAGTTCCATCGTGTTAACTCTTTATCCGTCTGTGCTAATCACGAACTTCATGCTCAAATACATCCAAATTAGCGCAAACATTGCCTTTTCAATACATTGATCATCAAAGCAT
>STRG.7389.1
ATCTTTGCGCGGCTTCGGCCACACTGCGGACCTAAGCGGGTGTCAGAACTCGATCAGTAATTTTTAATGGAGTGAGCCACTTTCGGGATGAACCCATCTGTTGCGTCTACTGGGATTCCTACGGCTGCAAAAGATTCTGCTCCTCAAGTTATATCAGATCCTCAGCTATGGTCTCCAGCCAATCCTCACTTTGTACCACAAAAGAACACAGTTCTTCCCGCAGCTCCTCCCACTTTTTTGGATCCCGCCACCGCACCCTTGACGTCACAACAGGCAGCCCCTACTACTATTCTACAGCCTGCTCCTCAAAATCAGCCAGAAGTACCAATGGACGCCAACATGATATCCGATTGTTATGCTTCTTTGTTGGGTCTTGCTGAGACGTTCCGCACGATGAGTCCTCCAAATATGCGACTAGCTGTACATTGTCTCAAAGCGGCATTGAATTTAAAACTTCCAGTCAATCTGGAGGCTCGTACCCATCTGCAGATTGGTCGACTTCTTTTTCATTATAGTAAAAGCGATGAGCAAACAAAGTCACATCTTGAGAAGGCCCGAACACTTGGTGCTCACCTACGCGCCAAGGATGATTCAATCAAGTTTGAAGCCGCCGCTCTTTTAGCTGAGTTTTTTGAGCGTAAGGGTAAACGTTATGAGGCCATATGCATCCTGAACGATGCAATCCGTTTGTCCAACAACAATCCCTATTGGCATTGTCGATTGCTTTTGGAATTAGCGCAAGCTCATGTAACGGAAAGAGATGTCAACTCAGCCTGCGAAATATTAGCTATGGGTTCAGAATTCGCTCAGATGCACAACTCGGACTACACGCGAGGCTTGTTCCTGTTGAGCAAATGCATGCTTCTGCTTGCAAGTCGTCAGCTTCCTGAGGTCACCAGCACATTGTCCATTGTGAATCGACTGATTGAGAAGTTTCGTGGAACAGAATACCACCGCGAAGCCCTTCGAGTTTTCTACCTGGTACTGCATGTCTCTTTCTACTTGCTCTCTGGTCAAGCCAAATCCACACGTCCCATTCTGAAGCAGTTGCATCAAAGCATACAACAGTTCGCCGCAATGGATGAAGTGGCCGAGGGAGCAATTATGAATGAGATTGATCGATTCCAGTGGATGCCACGTGAACACATGGTTATCCTGGTCTATCTGATCACCGTGATGCACTGGATGCAAGTTGGTATGCTTGATAGGGCCAAACGATCGGCCGAAAAAGCGCTCACCCAGATTGAAAAGCTTTCCGTTTTCGATACCAGCCCTCTGTTGACGGTGTTCCACTTGAGTCTGCTTGAGCACACAGCCATGGGACGATTAGTGATGGGTGTACAAACCGCCGCGGCACAAGATATTGGACAAGCTTGCCGTATTTGTCAAGCCAACCCTGGTATGATGTTCAAACGGTTGCCGCAGTTGCACACTTTGATCGGGTTGTATGCAATGTCCATGAATTGCATGGACCACGCTGAGAACCAGTTCAAGTATGCCTTACGCCTAATCGCGGGTCCTCGAGTCGGACTAACTGAACTCCCTGGAGGTGCCACAAACGCATTAAGTTTGCCTTTGACAAATTGGGCCTCCTGTCAGCCGGATGGACCTCGAGATACACTGTCCGTGTTGATTTGTCTCAATCTGGCCTTGGTACACATACGCAAAGGACATACAACCGAGTGTGAGGCCTTACTGAACGAGGTATTCACCTCGGGTATGCACATCCTGGACGGATGCTACTGTCTCCGCGCTGCCGCCTCTTACGTGCGTGCATTCCAAGCGTTCTACGAGAATCGTCTGTCCGACGCCAAAGCACATCTGCGTGAGACCGTCCGATTGGGTAAAGAAGAAGAATTACATCGTCTATCTGCTTCTGCTTTCGTGACTATGGGCCAGATTCATCTGAATGAGGGAAACACATCGGAAGGATTCAAGATGACCAGTGCAGCTATTCACGTGGCTAATCGACTGCCTGATATTGGGATTCAGCTATGGGCTAGCGCGTTGCTGAAAGGTGTCGCCAACCTGCGAGGCAATACAGAGCAAGAAACCCATTGGTTCTCTGAGCATGGTCGTTTCTCAAAGCTGGTAATCGACGAACACATGCGTGCCATCTCGGCTCCTGAGCATCGTCTCATAGAGTGGCTCGATGGTCCATTCAAAGATTGGCATCAATCACAAGCTCTGCCATCTACTTCGGACTCCAGGCTGCTATGATCCAAACATGTGTTTCACGTGGCCTACTTCACTGTTTCATCCGGTCGTGTTTCTGGAAGCTGTTTGTCGCGAACGAAGTCTCCCAATGAACCAACTGACGCGCTGTATATTATTTTTTATCTTGCGTACGGAAACAAATGCACATAGTTGTCACGATTTACCATGTACTATTGTTCTCATCGCCCGATCATTTTGTTTCCGTTTTAATCTCGTCCAGTCTCACTTTCTTAAGCGAACTCAGTCACACACACATTTCCATTGATCTAATCATGAATGTTCACATTTACGTACTAATCTATCACTTACTGTATGACCACCTGTATGTTCTTCCGTTTTCCGCTTCACGGGTATTTTGTTCAAAACCCTTTGTATTGCCATTGTTACGGAACTGATCATCAGTACTACTATTTTGGTTTTTCATTTGTTTCTGAAAAACCTAGTATAATTCATATTTCTCAACCAGTTAAGTCTCCTTAATGCATCCTTGTGTTCCGGAGGAATCGGTAAACAGA
>STRG.18525.1
TCATTTGAAGAGGTCTATGCAATCGGATATTTTCCTCTTTCATATACTGCAACTGCTACAAGCAATAAAATATCTACTGTATAGAAAGATGAAAACGGTATCCTGGATGACTGAACTTTATATTTCAGAGCCGGTCAGTAGGTCATAAATTTCCTTAGATTGAAAGCTGAATGGAATCACAATATTTAGTGATGAGAAAGTTCATTTTAGAAGGTCCTGACGGACTAATCCACTGCTAGCGTGATAAATGGAAGAGAAAGCTCGACTAAAGCTACCGAGCCTTCAGCTGGGGTTCTGTGATGATCAGAAGTGTTATTTTTGAGGACAATGAATCACAACTATCAGTTCTGTAAGAAAAACAGACAGTGGACTAGCACTTCAGAACTTTGACTGACTCCTTACTCAGCGCAATTCCGGAGTATCGGAGGGGTCCGTTATTTTCCAGAAAGACAATGCCACCGTGCATGCATCTTACTTCAGTAAAAATTGGCTATAAAACAGAAACATCAAAATCATGGGCCGGCCCGTTCACAGTCCCGATTTGAACCGCAGTGGAGAGTTTTGATGTTTTCTGGTGAAGCAAATCTATGAAAACGGAAAAATTTCCTATGTTGTCTACGAACTGAGGTCTAGTGTCCTCACGGAAAGGCAGAAATTCAAAATAAAGACAATCGGGAATTTTACTGGAAGTATGACTGATTGATGTGTTCTTGTCCAGAAAAATAACGGTTTTTAACTTTGATCACTGTGTGGCTGTTTTATCATTGGGTCAGCAGTGCGTTAGAAGCATTTTACACCCTTCACACACATTATTCGGATAATAAGAACGGAACGAAGATATATATTACGAGATGCAAGCGTTTCGTTCACTCCTGTCGATCGCGCACGTGAAACATTTCCTTTTATATATGATACTGTACATAGAACACAGTGGGAAAATGAGAAAAATGTTTATCACAAAGAATACAGTAATTTGTCCAGGGTTTGAGGCTGACTCCAAAGAAGGCAGATTGTTTGCAGTGATTGTTTCTGTGCACAAAGGGTGGGGTTTTCTGTCTTGATCAACATAGCTTTTCTAAATACTAGCAGTTTTGCATTTCGGTTGGCTGATTGTACTTTGAATGACCGGACCAGGTCAGCTCGACCACTTGTTGAAAGTAGATGCCTCGCGATAGCCGATGATGTCAGTCCTTGTGTTATTTCTCTCTCATAGTTGTGCGCGTTGTGGGCTTTTATACTACTTGGTCGCCTAGTGTTGAAGGTAGATGCATGGCGATAGCAGATGCTGGGTTTCTTACAAGAATTATTTCGTGCATTCCAAATGAGTCATTGAGTGCAAAAGCCATTTTAGAATGTGTTCAGTTACACTTTGAGCCAAGTATCGTTTTGTTCTGCCAAAGCACGCGTCACCCCAACTGCAAGTCAACTGGTAGACAACATGTGAGGCATTAGGAGCAGTATGACTATCAGAGTGACCTTCTTATCTTAGTCCTCTAGTGGTCTGCACTGTGCGTAATTGGGGGCCATATATGTTTATCTTAGAGCAAGCGTAAGTTATGACATAAACGATTAAAAATGTGATCACCTTCAAAAGGAACAAATAAAATAACTTGCTTTCGTTCAGCTGTTAAAATGGGCTCCTTTTGACATCGTGGTTTGCTGTGGTGCTCGATGAACGCTTCTTGATAGCCATTGGCCAAAAGCTTTTCCTGGACAATATTTTCTTCTGTTTTGCAGTTGATCAGGAGTGCAGACGTTTCGGGCCCTGTGGAAAAGCATCTTAACCAAACCACGTTTGCAAGCAACCGGCGAGAAACTAGAAAGCTGTGTATAACGTCCGCTCCATGTCCCCTTTCTGTAAATTGCCCTTTGCAGTGTGCCGTCCTGAGTCCTTGTGATTAAAATGTCTAGGAAGGGTAAACTCAATTTGGATTCTTTATCATAAGATACAGATAAATTCGGATGCATAGAATTTAAAATGTTGAAAAACTGAATAAAATGGTCGTCATTAGAAGTCAATAAAATGTCATCTACATGAAGTTTGTGCAAAGGAAACTGGGCAATTTGATCGGTCAACCGATTTTCGATCATTTCCAGGAAAATATCTTCTAGTGTAGGCCCCAGGGGACTTCCCATTGCCGCCCCATCAATCTGTCTGTATGTATTTCCCTCGAATTCAAAACGGATATTTCCTGTGCGTAAAAGTATAAGGTCCTTTGAGTAATCAGCAGGGATAAGCAGTGCAATTTTTTTGGATAAAATAAAGTCACACAGGTAATCAACGGTTTCTCGGAGACTTGCTTTGTTAAAAAAAATTCAACATCCACAGACTGCATTCCATGAGTCTATACTGTAAAACTGTCAAAGAGTTTTGCGCGTTCAAATGAATCTCGTAAGCAAAGGGGAGTTGGGCGTTTTTGGACGGGGTCAAGAAGATTGACTAACCATCGAGCAAGTTTGTGGTAATCTGAATTTTGCATACACAAAATGGACCTCAAAGGAACTCCATTTTTGTGAATCTTTGGGGACCCTCTCAGATGAGGCTTTTGGGTTCCGATTGGCTTCAGCTTCTTGTGCACGCTTTCCGACACTAACCCGCATAGCAGTAGGATTTGTAAGTGTCTACATATTTGTTTCTCGGTGAGTTTATTGTTCTCCGGTGTTTTGTCCAATACTAATCTTTCGCTATTTGAGAGATAGGTGTTTATCTTGTCGATATAGTCTTTCTTCTTCATGAATACCACTCCTGAGTCATTATGTGGTTCCAGAAACATCAAATCATTCATCTCTTCTAGTTGTCTGATGGCGACTCTGTGCTACGAAGTCAAGCAGCATCCATGAAAGATGGGGTCAGAAATAAACTGACCGGAAATATCCTCAAGTTTGGCTTTGAACCACCCGGCCTGGTTTTTTGATGTAGGTGGTAGGTCTCTGACTTGAACATATGAATTCCTAAACTGTACTCTTGCTTGTAATTCGTTGAGGCTTTTCCGTGGGAACTCGAAATGGGCGTTTGTCAGCTTTGCTTCATAAAGGTTGTGAACGTATCTGTTGGTGTTCGTTGCGAAGAATGGATTTTCTCCAGGGTGACTGAGGCTTCTTTGGAGGTTTCTTATAGTTTTATTCGTCGTCTCTTGGAACTTCTCCCGGGAAACGTTCTCAAATTTGATCCGACAGACCAGCCGTAAGGTAGAAAGGATTTCAACGAAACGTTGTTGAGTTTCAATAAACGTTTTCAATCGGCTTCATGAAGCATCAGTATGAGCCTTCGTAATCCAATTGAGGTTCACATTGTTCTTCCGTAACTTTTCTTTTCATAAGATCTTTAGGAAATGATTCGGATAGGAGCATGAATTTAGGCATTCAGTGTAGAATTCAATTAGGCCTTTTTCCACTGTGGTTTTTCACCTCAGAGTCAGCAAAAGGTTCAGCATTATTCGGAATAAAAGTAATTTTTCTAGGTCCAAATTGAAATCGATACGATACCAATATAATAATGAAATAGGCCTTTTCTCTTCCAAAGTTCATTATCCTAGATACACGCGTTTTCGAGAAATCAGAAAAATAGGAGTGAGCAAGAGCATTCCATACAATATGTACCCGTGCTGTTTCCAGAATAACGACTTATCACAAGCAGTACCCATTGCACGTGGACATTCTAGAGGTCTGTGAGCACATTTTTCCTGGAAAACTCGGAGTTGTATTTTTCACCGGATTCCATTGGCGTATCTGAAACTTTTTCAGAGATCTTACAATTTCAGTGCCTGCTGACGAATTCCCTTCTCGATCAATTTCAATGACCTTCAGCGCCCTATCGTCGCATTCATGGTCAAAAAGACTGCGACAAATATCCCTTGTATGATTACCATGGAAAAGGCTGATTTAGACCATCATACATATGGAATTACCTTCTGCTCTGGGCTGACCCACTAACTGAAGGAAAAAGACTTCTTTACTCTCGAACTACCTCTGTTTATTGCTATATAACAATGACGGTAAAAGACGTTAGGTGATCGTAGCTAAATACTGTCCAAACCAAATTAGTCGTTCTCTTCTGACGGGTTAGTAATAAGGTCAGCCACCGGTTGACCAGCTTCTTTCCTCAAATTATCGATCTGCTATCTTATCATTTGCGATTCCGTTCACCTGAGCCTTGACCTTGTAACGCGCCCAGACAGAGATCGCCACGCCCATCTCTATCGACATATGAGTTGGTACACGCTTATACAATAGCCGGGCTCCGACTCACTGCGTTTGGTTGCCATATCTTTTCAGATCGTTCACGTTCAACCCCCCAAGGAAGGGCACTGCAACCGGTGTACTATATTTGGGCTACTTTCTCACCGAACACTGTCAACCAGCCGCCTCTGCTAACCCTGCCAGCCAACAGTCAGTCAGCCGTCCTGACCACCCTTGCAAGCGGACACTGACAGCCTTTCTGCGGTCCTCATCA
>STRG.5454.1
GATATTTGTCCCAGAGAGAAGTGGTCGACCATATGCTCCCTTGCATATACAGCATAGCAACATACTTCAGAAAGGTGGTCACGGAAAATTACAGTCTGCCAATTAGACAGTAACCGGCGGTGATTGTGGTGAAAGTGTTCGAACCTGAAACAAGAGGATCTCATACCAATTTTGATGACCGTTTGTCTACCGTCGGTCACAGAGATGTAAGTGCAGCCAATGGCCTCAGAATTTCACACGCAAACTCCCAGAATTCCCACCAACAAAACCTTGAATTATTTTAAATAAGGGAAACAATTAAAATGTCAGCAGTTCTCCTCATTCTTATATACTGTTTTACCTCGCAGCCTGTGGTTGAGTTTTTCAAACCCCTGATTGTTATGAGCAGGGATGCCCTGTTGAACAAATCGACCCCGAGATAATCAGTTTTGTTTTAGTAATCCATAGTGGTTTTGCCCCCCGGGGGCTGTGGTTTTAACAAAGCTAATAAAAAAGATTCTAAATCTGAGGTACGATCCCCTTGGTTGTCCATCCAGCGGTACCATTAGGTGGCCCCTGAAGTACAGTCCATCCTAAAAATTCGGGATCACCTCAATTCGGTCGAAATCTGGACGCCTGGTCGAATTCCAGTTCATACTACTGATTCTACTCTCTCTCTCTCTCTCTGAACAATAGTGTCTATTATGTAGTAATGGCTACTGAGAGTAGTCTCAGTCGCATAAACTTGAATTCGACCGTCCGTCAGGATTTCCACCAAATTGAGGTGATCCAGAGTTTTTTTGAGACTGTACACTCAGGAGACGATCACTGCATGCGATGATTCAATAAAGCTACGGTCCAAACACATTTTCCGGGTTCATCGCGGAACGTCCCCTGAGTGTACATTTTATGTTTCATTGGAAGTCACTCAGTGGTACGACCAGGACACACTCAGGGTTTCTCAGGTGACGCTTAAGAGGACACTCATGCTGCTTGCGTTATCCGTAAATTTTTTCAAGCTACTGTCATACTGTGTGGATTAATGTAGTGTTATCCCGCACAGGATACCACGGAATCAGAACAAGAATACGATTCACGACTTATGTCACGCACAAGTATAAATTATGTCATGGCACATAAACACAACACAAAGGTGGAGTCACATGTGCAGTCAGTCATGATAACCACATCTACCACATGCTGAATTAAGCCCCGAATATATGTTGTGTTTTCAGGCATTGCTCGTATTCTTGATGATTTTCTGATAGCGGATTCTTCAGATGCTTCGCTGGATCAGGACTGAATTCCAGTACGTGGAATAGGACATCAGTGGGCAAAACACTGGTAGAATTGATCTCGGACTGACCCTCTGTGTTGAGCTGTACCTGGCTGATATTTATTTGGTGAATTGAAAAATCAGAACAGTCAAGTGTGACCACCACTCGATCACATTTCGCGCCATAATTATACCACTGAATGGCCGAAAATCACTTCCCCGGAAAAATCTGACGCCAGCGGAAGAAACACATTCAAACCTGATTCTCAAACAACGAGATTTGAACATTTGTGCTGGGAGCTCACTATTGGTACTGTGATAGTCGATTCGGCATTGCATCATGAGTTTATCAACAGCTCAACCTTGTTCAACAAAAGACCGTGAATTAATAGAATGTATAGCATTGCTGAAAGTACGAATAAAGTTCTTACCGAGTCTATCAAAACGAGGGTGGCGGGATGCAGTACGTAAACGAAGAAATCCAAGTGATTTTAACCAGTTCTCAAGGGACTCAGCAGACAAACGAGTACCTCCAGTACCTTTCCTGTAAAGGCAGCGTCCATAGGCAATGCTCGCAACCTTTCCCGTTTTATTGGAGGCACCGGTCCACGGAAACCCGGTGTAAGTGAGTTATTCAAGGTATCTGACGGCTCACTGAATCGTTCTAAGGTGCGTCGTCTGGATCGTTGAAAGTAGCACCTAAAGGGACAATTCAGCTGGTCCACCTCAACGGTGGACCTTCCGAATATACCTGTTAGGGGCACGATGCAGGTGAAGACACGTCACTCGAAAAGGTACACAGCAACTGAGCCGGATGGGTTGTCTCCATGTTTTTTCAAGGATGAAGGCGAAACGTTCATGTTGGAGTTAACAAAACTCCTTCGTATTATTTGGGATAGTGAGCAGATTCCCAGGAAATGGTGTGAATCGGTGATTGTGCCGATTTACAAGAAGGGTGACAGGTCTTCTTGTGAAAACCACAGAGGAATTAGCTTGGTAAGTATCGCGTCCAAACAGCTCACCCGGCTTATTCCCCACTCATTATCCAGCTCTCACAAAATGCATGCGCGTGAGAATCAAGCCGGTTTCAAACCCAGTCGGGGTTTTATCGACCACATCTTTACTCTTCGGCAAACCTTAAAGCACAGACACATCTTTCGTAGGCCCACAATCTCTGACTTTCTTGGTTTGAAAGCGGTGTTCGAATAGGTCGACCGCACAGTTCTCTGGCGCTGTCTCACTGAAGGGTGTGCCAGAGACGTTTATCTCTCTTTTCAGACGCTTGCATGTGAACAGCCGAAGCCGAGTTCGTGCTAACGGCGATCTTTCACCCGAGTTCACCAAGGAAAGTGGTTTTCGTCAGGTTTGTCTTCTTTGACCCTTCCTTATCAGCTTTGTAATTGAATTAATTCTTAAGGTAGCCCTATCCTCGTGTGAGAATAGCGGTATCGATCTTTGATTAGGCAGTCAGCTGTCTGACTTGGAATATGCGGACAATATTTTTATTCTGAGTGAAGATCCAGGTAAGTTGCATGCTCTGTCAGATAGCCTGACCAATACTGTAGCAATGCTTGGGATGAGTTTTGTACCTTCAAAGTTTCAAATGCTGGTACAGGACTGGGTTGGCTCCACATCAAACGTTTCATTGGCAGGGAAAGCTCTAGTTGAAGTTGTATGGATTTCTGTTACCTGGGAAGTTGCATTTCACCAGGTAGACAGATATCGGATGAAGTGTCATCGCGTACACAGGAGGCGTGTTTGAATTTTGCCAACCCCCATCATCTACGGCTTCGACGTGACATCCGATTGTTTGTTAAGGGTCGAGTATACAGTGCAGTGGTCAGATCTGTTCTTTTATCCGGCTCAGAAACATGGCCGTTGAGGGTAGAAGATAGGCGAAGACTGTCGGTGTTCGAGCAAAGATATCTCCATAGCATTGTCCGAGCATGGTGGGAACACCGTATCACCAATGATGAGGTTAGAAGTAAGGTGTTGGGATTCAGAGGTAAGTCTCTGAATCGAGTACTGAATCTAAACGGATTAAGGTGGTTGGGACATGTGTTACTTACGCCCACGGATAGACTTCCTCGGAGTACGGTGTTTTTGATGCAGGTAGTGATTGGAAGGTAATTCGAGGTGGTCAGTCCATGACATGGCAAAAAGATATGAAAACCTTGACCAGTCGACTTGGCGTAGTAAGACGTGCTAGACTTCCAGGTAGGGGTCCAAGCGACCCACCTACCAAATGATTGGAGACATTAAGTGATATAGCTAGGTATCGCGGCCAGTGGCGTGGTTGCATTCGGACTCTTTCCCTGTCCTCTTGATTGCTGCTCGATACTGAGTTTTTTTAATCTTTGTCACTTGATACTTCCACTCTTTTCGCCTTTTACTGGAACCAGAGCACAGAAATGGGAGGTTTATGGGTGAATGAAACCGAAACCAAAATTGAAGTTTGAGTGGAATTGGGGTTAAAATCCATGCGATATGCTGTTCGTTGTTAGCTAAACTCGCTTTTTGACCATTCTTACCGCAGGGAAATCGCGGATCGTTCCGGTGTGGATCTGCAAACCGATAAAGTAGCCGACTGCATAAAGCTCCTTGTCCCGATGATTTCTGCTCGTGGGTGTTTGAACTGCTCAAACCCGTGGCAGAAACATCACTGGCGCGGTAACCACTCGATGTTTCGAATTGTTAAGGAGTTTTAGCCCGTATTTCTGTATAGAATCTCGTTGAACTGGAAAAACGGTGTCGCTCTGAGGTGCAGTTATGGCTTTAGGTCACACTGGGTCAGTAGTCACTACTCCATTTCTCGTTTATTTATCCCAGCAATTAAACGGTCAGTTTGCCGTACGAGGATTTTATTGGTGAATCTGAGAACA
>STRG.53631.1
ATTTTCTGTGTTTACAATGGACAGCTAACTCGCATGGATCATCCAAGCAAGTGGCAAAATTACCGTCGGCGTAAGCGGGGTTTGAGTGCTCTACCGTGTACTGGGTGCGGCGAGGCATCCATTTGGGCCCATCGACATCGATGTCCGAAGATGACGTCAACGGGTACTTAAATATTCGCAGCATAATGTAAACTTCTTTATATCCAGAGCCTACGGTAAAAATGTGTCATCTAGTGATGAGGTTTTGGGTGGACATTAATCACAACTTCCGTACTCATCAACAATGGATGTGCAAGCGTCAACAGAAGACATGACTGCTGGTGTCGGTGAGCATA
>STRG.38760.2
GGCGACGAGAGTACTGGTCGGTCCCAGCTCTTACACGTAGATTTCTAGCTTCAAAATCGTACGGGAAATCATTTTTACTGATTGACTTTATTCAAATCCGAGGTGGCAAAAGTTGTAGAACGCGGATTGACGGATTTTGTCCGGTAGAACTTTGGAATAAAACCTCTGTCCTCATGGGAACAATTCATCCTCTGGGTTGGTTTCTGTTGCATCACCTGCTTGGTGTTCATGTGCCGCAGGAGTCATCTAGCGATGCGGTGATTGGCTATGACCAGCCGTTTGATATGGCCCCTTCAAGTGCTCTATTCTGGACTGAGTGGTCTGAATGGCCTTCGTGCCCGAGTTCGGAACCGTGTCATGTGGATAAAGCTCATAGATCGTCCACGCACATGATGAAGCGAACAAGGTTATGCCAACGTCAGTCGTTGAGTGACTTGATGCAAGCTGGTCACGTGCTCACTGCACTCACTTGGATTCGGGCAGCTCACAATCATAGTCCTTGTACAGTTGAACATGCACGGGAGACCCAGGTCAAATTCTGCGACCCGGTTAGCTCATGCGGAGAAGATGAAATTTCGCTGGATCCGGCCATCTTTCATTCTGGTGAACCTGCTATTGCGAAGTCAAACACCACTGAATCAGTACTGCTTGACAGTGATTCCGACGAGAACCAGCCGAATGGGATGACCAGACAGCACACCCCACCTTATTCGACCGGATCACCTAACACGGACAGTATCATGATTGAATCTTTGGATGAAGAAGCTTTGTGGAAACCGTGGTATTTAGTTGTGGCTTGTCGTCCATTGATTTTGGAACTGGATGAACTTTCGGATGGATACGCATGGGACTACTTGCTTCGAAATGCTAACAAGCCCAAACAATTCCGATGTGAACCCGGAATCGAGATCTACCGTCGGGATTGTCAGCCTTTCAGTAGTCGAGACGGGAGGTGTGGAGGAATAAAGGGAAACGGCAGCTCAACCGGTGCTTATCAATTACGGCACGCTCATTGTTGGATAGACGAAGGTTGTTTGGGTACGAATCAAACCACTCTCGGACCCATGGCTTGCAACTTTCGATCGTTCCTTTCCGAAAAGCGGTTGCTCGCGGCTTGGTATCGCACTCCGTACGGAGAAATACCCAGACATTTCCAAGTTCGAGTGGAGCTACTGGATATACAACCTGAAAACCAGGTATCCAAAGTGAAAACTGAGGATATCCCAGTCAAATCCATTGACCCCTGGGGTGAAGCATACTCAGTGGATATAGGAAACCTGGGAATTGGTCAGGCTTATGAGGTTGTTGTGAATTCGGTTGATCGAGATCAGAAATTGTACACATCAAAATCGTGTCAGGGAGTCCTGATTATCGGAGCGGGTGATGGATCATGGTCTTCCTGGTCTCCTTGGAGTAGCTGCAGTTCCGGTTGCATTTCTGTCCCGGGGACTCGAATGCGCACTCGACGATGTGATTCTCCTGTGCCGAGTAACAACGGACGTTATTGTACCGGTTCGAATAATATGCGGTTGAGTTGTTTTGGCGAGAACGTTCACTGCTGAGAAGATGAAGAATAGAATGAATAACTATCGGGATAGTATTGTGAACTTCTGTTATATGCATAATTCAAAGCTTAATGCCAAGTGTTATTCATGTGTTGCTTTCAAATTTTTTTTCTCCCATTTTCTGACTGCAACAGATGGAGTATTATACACCTTTTGATTTTCGATGTTTACCAATTTCAATCTCTGATCTGAAACTTAAATATGATACATGGGTTCTGAGCAAACCGTTTGTGCATCTAAGACCATGAACTGCTTCACGGAGTCTCATTTATTATTACTATGATGGAAACGAGACTCGTTTTAATAGATTGATGAACTTGTTACAGTGCCGCCCCAGATATTGTTTGGAATGTCCTGAGTAATACAAAAGTTTACTCGTTCACAACAAACCCGCTGCCACAAATAGCTGTCATTACTGTGATTTATTGTCATCCAATTCCGAAAAGTCTCCAGTCTGTTGGGCGATCCAGCACAAGACCAGACTAACTGTTGGTCTAATATAAAATCTTTTGGTCTTCCG
>STRG.3773.1
CGCCGGGGGCTTTAGGACAGTTGGAGTCATCTATGGGACACCTGCGGTCACCCTTCCAGATATGGTGAATTTATTGAGATGGGCGTGCAACGGCCACCGCCTCGTCCTGAGCGACTTCAATGCTCCGCATATTGATTGGACATCAAGCAGGACAGCAGCCAGGGCAGATCCTTTCCCTCGGGAATTACTGACAACGGTCCAAGGACTGGCACTACACCAACATGTTCATTAATCAACCCGGAGGCATTCCGGTCAAGGTTCCATTCTGGATCTGGTGATTTCTCCCAGGAGCTCAGAGGTCGGTAAGGTTGAACATCTCCCTCCACTTGGAAGCAGTGACCATATGGTGCTAGAAATTCACTGGCGCACTGGTTCTTGTCCATCCCCTTGACCACACATCGGACGTAATGTTTGACGCACTCTATTCGAAGATGTCCGGAGAGCGGCGTTAGACGTCAACTGGTTTTCCACGGATTCAGATGTCCACCACGATGTGAACGAAGCTTGGGCGTTTATTCGTGACTGTATCTTGTACCTTATGAATACCTACTGGCCCCTCAACCGGGGTAGACCCGGGTTAAGGGACCGCCGTGGTTTGATCTGGAGCTCAGAAGCCCGCTCAAACGACGAAATCGGGCCTGGCAGCGGTTCCGATCCACAGGTGAGGGTTATGATTTCTATCGCAGGATTAGTAACCAATGTACCGAACAAAAACGGATAAAGCGGATGGCATTCGAGGAGACCCTTGCGGTCAATACGGTGCGAGCACCCAAGCTCCTGTTTGCATACTTAAAGCGCCGCACCAGAGCGAAGGTGGGTATCCCGGCGTTGATGAACAACGACGAAATGGTTGCTACAGTTGACGGAAGGGCTGAGACATTAGCCAAACATTATCTGTCAGTTTATTTTGTGGATGAAGGTGCGCCAATCCCGAT
>STRG.15586.1
TGGGCACGTACGCTGTTTCCCACTCACCTACTCACTCCATCTCTAGTCCAGTCAGTCAGTCACCCATCGATTGGACAATAGATCTTGAATACCTATAGCTTACTGCCAGTTTGTTCGCAAAACTGTGTTCGTTTTTCTATCTATCTATTAGTCTGTGTGTGTGTGTGTGTACCAAACTAACTACTGTGATCTACTACGTCGACTTGAGTGAAATAGGTGAGCAGGAAGCTGTCTACACCACCTCCGCTGCCTTGGGGAATGCTGGGTACTGCCCTTACTCTCGGACACTCTCTCATACACTCACGCAAACCCTCTTGACCTGGTCCGTGGTGTTATCAATCCAGACAGCTCGGAATCAGAGCAGAACCATTGTTGGCACACGATGAGAAAATAATCAGTGGGAAGTGAGCACAGTCGATAACTAAACAGCCCTAAGTTCTTACGTGAGGCAATACTACAAAGAAAAAAGAGTGGACCAGAGGCTGAAGAAGGAGAAATCCATTGCTGTAAGGCTTTGCAAGAAATGACAATATTTCCGATGTTTCCATTAAGCTGATAAATTCACTTATGAAATCGCACGGATGCACAATTCACAGATGACCGTGAATCAGTTTTGAAGAAGAGTAGAAAGAATCTTTCGCAGTTTAGATGCTCACATGCTTTGTTTTATAGTGCCACCAGTGCTCACTACCCACATAAAGTGTGAT
>STRG.12376.1
CGAAAAATGCGTGTATTTAGTAAAAATCACTTCAAATATGATACTGCTAAACAGACTATTTCCTCTTACTCTTCTCGGTCCCTGAACACAATATCTCTTAGCAAGAAACAATGTGAGATCCCCATCACTGTTCCTCGATGAGGGGACTAGTGTACTTTAAAAGCTTGCGAATGAATAGTCCAGAAGAATTCCTCATTTCACCACTGTTTCATGAAACTGCTTACACTTACTCAACGATCAAACTGTTGTGCTTGACTAGTCCCGGATATATTTTGGTGCTAGTATTTCCAACAACGCTCGTGATGCCTGAAATGAACTTCACAGTGCAGTGATTTGATCCCCTCCCCCACTGCACTCCGGGAAGATCTCGTTGGTACAAATACGATTACCAATTAGCTTAGGAATTCTGACACTGTACGACTAATAGAGTAGCACATGTATTTCAGCTCATCGCAAAGCTCTCAAATGATTAGGGTGAAACATTCAAATGCGTCTTTCTTTATTTCACATCAACATTTGAAGGCGTGTCATGCTCGTTACTTCAGAAGCCACCACAATCCTGTAGCTGCCCCAAGTACTTACTTAAATGACTGAAATTTTGCTTCTCACGAAGAACACCATGAACCAACCTTGGTTGTAACTTTTTCAGATATCTCCTACGCACTAATCGAGTCCTTCAGTGTATTGCTCTTCCTTCATCTTTATGCCTAAACTACATCAGCGACTTAACTGTATCTTTCTCAGCTCTACTCTTGAAGTATACCGATGACTTTATTTTTGGCTCGATTTGTGTCCAAAATGTTCGATTTAGATGAGTTTACTGAAGCATTTTCACGCACCCAGAGCTTTTACATTCTGTCTGGTCGTTTATAAAACAGTGTTGTGTCAAGAGTGCAACTTCTGCATCTTACGATCGCATTTTATAGTGGACATTTCCATCAACAACCCTAATGATATTGCATCAGTTGATATTCTTTTGCAGGTATTTTCACAAGATGAATTTACTGTCAGAAAACCGCGTTTATATACCTTTCAAAACGGAAGTCTACGACGGATCAGTCCACGGCGGTTTGCCACTTCTTCCTTGATTCATTCGTATAAATTTCTCATAATTCTACACTGTTCTCCCCTCATTTCCCACGGTCTACCAGAAAGGGCCACATCGCTTAAATTTAAGGTTTACGCATAATCAATCTTGTTTCCTCTAAAGCTGTTTAAGAGACATCTTATTAGACTCATGTATTAGTCACTTAACTGCGTGCATCGCGGTTGGATAAAAGATCATGACTGACTCGTCACACCCCCTGCAAGTTGATATCCTCGCAGTCCCATCTACAAATACCTTTCCAGGTTTTGAATTTGTTCTTCTTCAGTAGTTCCGTTCCTTGTTAGTGCCCTAGCTAGAAAGGGTGTAGTTTTGTTCCGACCAGCAGATATTTTGAAATCTGAAAAACTCTACTCAACCATATCCAAGCCATGGTAACAATAATAATAATAATTATTATTATTATTATTATTATTATTATTATAATAGTCGTGATCATATTAATAATAATCTTGTGAAGAATGGTCACAATTTATTCAGGCGAAGTTGCCAGCAATGAAACGTCCTTCACGGAAAAGTGGTCCACTCTAGACAGCCCGACTACCACGAAGTGGTTAACCCGAGACCTCGCAGAATACAAGCAGTTAAAGTGGACACATATGCTACTGAGAAAAGGAATACAGAACTTTGGTTGATTTCTAGGAAATGATGGCTTTATGTTTGAGGGATCTTTCTAGTCAATGGAATAAGCATCCTTACTAGTAAGGTTTCTCCACACGATCTCCTTGTATCAGTCGCTTGTGATACCGATTCTTACGTCATACATTTGTGTGAACATTCACGAGCAACGATACAGAACAGTGACTTACCTGCTCTATGCGTCTAAAGAGAATTTGACTTATTGCTGTCGTCCAACAGGACTGCTGAGAAGGACTTATTTGGAACAAATTATGATGCCATTCGTGGAGCTGCAACATGATGTGTTATCAATGAAGCAACGGCGACACATGAAGGAAGCTGGATGGGCTGGTACCAGTAGGTATGGTGGGAAGTTCTACAAGATAGTCCAAAACTGTCTACTATACAGTAGGTGCCGACGACTGGTAGCATAATCATTCGTGAGTAGGGCGTACCTCAGTCTGACTTCTGCGATTGTGGCAAATGTCAACTGTAATATTTTCAAGTTAGTCACTGGAGCGTAAAGCCTTACAGGCTTTAGGGTGGCGGTGTTGAACCTGCCATGCCCACTTTGCAGAACCTAGTGACTGGCTGATTCGACCATTTTCACCCGGATAACATTCAGCTTGCTATGATCCATTTCCTTGTGACTAATAGACGACCACATCACTTAGTACGTAACACGCATCCAACCACACACACACACACACACACACACACACACAAACACACACACAAACACAAACACACAAACACAAACACAAACACAAACACAAACAAACAAACACAAACACGTCCTCCGCACTGTGCACCTAGTGACCTTGTCGTCACCTGTGCGTCAAACATGAATTCTGTTCGCATCCTCGGTTCACTCGATGTGGAATCCGTACTCCGTTCTCCAACCGGACTGAAGTACGAACTAGCTGGTGATTCTTAACTCTCCCATGAACGACCTTGACTACCTATCAAAGGACGGTCTTGTGCTTCTGCTAAACATTGACTACGAACCTCGTATTGTCATGCTGATCAGGAGAGCCCTAAGGAACGTATAGGACGACTGGGAGGTGACCACGCATATCTCAACCCTCATAGGTTCTATCCCAGCTAGCCAGTCTGCATCGTCTGATAACCGGAGTTGACGTCTGTGTCCTGGCCATTCGGTCCTAATTTGTTGTTGTCAGTCCCGATATCTTCTTTAAATTCTCGTGGACACCGCCATTTAAGTACAGCAATAAAAGCTCGGCTATTTGGATTACATTTTCTGAGCTTGAGCGCCGCTTTGTTGGCTTGGATACAGTTCACATTTAACAAAAAATAACAATAACAAATCAGTTTCGGAAAACGGTTGTCCCAAACTGGGTAATCTCTCCTCGGATGATTCCCGTTCACACATCAAAACGGCTTATTGAAAACCCAATATATTTCATAAC
>STRG.1900.1
CCTGAGATACAGGCGGGACGCATTCGTTATTGAATTTCGTGGTGGGTGGTTGCATTCTACTGTCGCATTCGGCGATCCTTTCAAAATCTCACTCGAGGATAAATAAAAACCGGAAAATAGAAGTTGCAAGCTTCCCTAAACTACACTTAAACTTAGTCCAGCCATTGTGATCGACAGCCGTTATTGGCGTTCATCAATGACTTGTCACAACAGCTGGTGTCCCCCTGTCTGGTCTACGTCGACGATCTCAAAATCTGGAGTGTGATCAAAACTGCGGCGGCTCAAGAGGCACTAACACTGTCGTCCAAAGAGTGGGCTCTCTCAGTCAGTGTGAAAACTTGCGTCCAGCTGCAGTCAGGGATACCGAGGCCTGATGATACCTACTCTATTCAGGGAGATATTCTTCTAGCGTCCACCGCTGAAACAGACCTGGGAGTAACAGTGTCATCTACGCTCCAAACCCGCAATAACGCTGATAAGGTGTGTGCCTCGGCGTGGACCCATCCATCGGAAGTCTGGGAAGCTACCTTATGGTGCTTTCAAACTCCAGTATGCCTCACACTTCCGTCCTCGACTGGAGTATGGCGGAGCAGCCACATTTCCCTGCTCGTCTCCTGAACTTTTGAGGCTGGAAAGGGTGCAGAAAGCGGCCACTCGTCTCGTTGCTGGACTAGTGGAGAGGGATAGGGTAGCTACGACAGGCTGCCGGGGTCGACCGACCTGTTTCCGGAGGTATATCGAAGAGTGGGAGGTGACCCGATAAGCATCCGGCGAGTACTCCAGGGTGAACTGGGCCCCGAGAAGCAGGCATCATCCCCCCTTCGTGGCCACTCGCGCACAATGGAGCATTAGATGAAGCTCATGAAGCTGCGGTCGACTGGGCTACCGTTTGTCGAGCAGGGCGACCAACCTTTCGGGATAGGTGGGCCAGTATATAGGTGGCTGGAGGACTTCCTCTCCCACAGGACGTTTTACGTCAAAGTGGGGGACAGGTGCTCCAGTTTGGTGAACGTCACCAGTGGTGTACCTCAGGGATCCGTCCTAGGCCCGGTCCTATTCTTGTTATTTATTAATGACCTAGCATCCACTCTTCAATCGCCCAGCTTTATTTTTGCGGATGATGTGAAGATTGTTGGATCTAAGGGTAGGGCGGACTTGGGCAGGGAAATAGGCACCGTCCTAAACTGGGCATACAAATGGGACTTACCTCTAAACGCTCAAAAAAGCCATTTGTTGTCAAGGGCAACAGAGAGCCTAACTGTCGCTCATGATCAAGGGCTGTTCACCGTAGAGGCAGCCAGTAGGGTTAAAGACCTGGGGATCATCATGAAAAGTGACTTCAAATGGTCGGAGCAGTGCAACGCGGCTGCGCATAAGGCTCGTGGGGAGCTCTTTAGACTGCGATCGGCTTTGTCTTGCCGGAAGCCGGAGGTATTCGTACCTATTTACATGGCTATAGTACGACCTCACTTAGAAGGTAGTGTGCAGGCTTGGTCACCCTTCTACAAAAAGGACGCCGCCTGCCTAGAGAAAGTCCAACGTCTCGCCACGCGGATGGTTGAAGGGCAGAG
>STRG.38109.2
GCTTTTGCGATACACTGTGCCTTACAAACTCTCGTTTTTTGCACTGAGTACATACTGGCAACTATGAAAACATGTTCCAACAAGTTTTCAGCCAAATGATCGAGTCACAAAGGATCAAACTTATGCTGACTCGTTGCCGATCCAGATCACAAGACTCAGAAGAGCGAACTCCAGTTAGACAAGTGCTATGTCGACGGAATGAATAAAAACCCGCCGATCTGTGGTATCCATGACCTGTTTCGTTATGTGTAACCAACCACTTTTATTGCTACTCAGTGTGCTTTTGGTTGCAAGCACCCGGATTACTTGCGCAAATACACCGGTCAGATATTGCACACGGAACTTTTGGGATGTTTTCAAATCGAGGAATTCCTGTGCAGGAAAGGAATACAACCACATTTTACACTATTGAGATCCCCTTGAAATATTTGAAATTCATTTTTCGGATACTTTAATGCACCATTCAAGCAGTTTATGAATCAGCTGTGAGTTCGATGACCGCTTACTGGTTCTAAGAGAGGACTTCTCCGTCTCCGAACCATACTGTTTTATTATTCAAAAAAGATAGCTTTTGCAGGATGCCAGATGACCGCGGTCCAAAAGGCTATGCGACGCAAACTGTTTCAGAAAGCCTGGCTCATTCATTTACGTATCCTATTCGTTGGTTTCGTCGTCTTCGGTTAACCCGGCTGTGGGTAGTTCATGGCTTTGTTCCACTCGGTTCGGCTTGGTGGGAATGACTGTTCGCGGCTGACCGGGTATTTTCACTCTGTTATGTCATGAACTGACTGGGCCTTCGATCCGCTTCGCTAACTCCAGCTTTCCATCGATTTTAGACAGACCAAGACGTGTTATCTGTCAACAGGACTAGGCGATTTACCGACAATGTGCAGGCCCATACCCTTTGACCATGCAGGATAGTAGATACTGTTCTACAGGTCGAAAGACTTCACAGTGAAAAAGGCTTAAAAAATAAAAGGAGGTGATTAGTTTAGTTGCGGTTCGTATTTGTTCCATTTCCGAACGAAGAACGACTACAAAACATTTTTTACGGTTTTGTGCACTGTTTGCATACTTGGAAACACTCGGGAATATTGAGTATAAGTAAGATTTGAGACGTTATTTTATCAGAAAAAGTGGTGTTTTATTGGTGATTTCATATTGCACTATTTTATGCACTGAACTCAACTTGTGGTTACCATTGAGTAAGAGCTTAAAGATAACACCTCATATGGAGGTCGAAAATTCTGGAATGTTGAGAATAGTACTGTAAATAGCGCGACAACCGTGTCCTACTTCCCGACGCAGTCAAACTGGTCGACCAGTCGATAAAGCCTTCTTTCGCCCACCTTTGATCTTTTCGATAAACAATACACACTCCGGTAAGACTCATGTACAAGTGAACGGTGCTGAATTGGGTGGATTTCGTGTTATCATCTCTGTCTCCATTGTGATAACACTGCTGATCGTGCACAAACTGTGAACCAGTCGGAAGTAATTTGAAGAAAGTGTTAGTTCACAGTTGTTAACTCATTTGAATCGTATGGAGCGTGCATGGACGGGGATTCCATTTCTGGAATCACACGGTGGTTCTTCCAAAGTTATCCGATCGGTTAACACCGGTAACCTTCACAACAAGGACACAAGGTCTTAGGTATAGATTCATGATAAGAGTAGCACGGTATTGTATCTGGAGGAGGGGAAAAAATATTCCTCAGATATACATCACTACACTACTCACTTCGCATTTGTTACTTCAACAGTTTTCCTTTGTTCGTTTCAATGAAATAATTCGCAAAGCATGAAGTTCACAGGACAAAGGAAAGAGCAACATTTTCGAACCAGGGTCAATCAGAACTTGATCAAAATTATCACTTTTTGCCGGTTACAGTGTATATTGCTCCAAGACAACCTATCTTATAAATTCACATCGGTCAAAAGTAGTGGTTTAGATGGTTTGAAATAAAAGTGAGATGTATTCGGAGCATTGTTAGTTATCATAAACAAATTTAGAGATGATGTAACTGTCATACGTGACATGACCGAGAAGTAGAGACTGACGATTAATTCTGCAAAGCCATTTTCACAGCCAATCTCTTTCAAGATCAGACATGGTATAACATCATCCGAAATTAAGAGAAGTGCCATAGTCATCAAAGTTTCGGATGAATTTGACTTCTCATAATAGAAACCTCCTTTGGATTGTAGGTGAGCCACCTGTGGTTCGGGTCTTTGGAAGCTGGTCGTGACAAAATTATTCTCATCATAGAAAAACCGTATTTCACCACCCGGTTCGGAATGATATCTCACTTTGTGCAAGAGTCCCTTCGTCTTTGTCAGTCAGTTTACTCGAGGCTTTTGTCTTTAAACCTCCTACATGCGTGGTAGCGAAAGATCTCAATAAAGGCCTGATTTATGGCAAAAGCCCAAACACTCGATCTAACCTCCCTCATCTCTTTCGACAATTTTGCTTCCGGTTTTCAGACGAATCCTTTTGAATACAGACTATCAAAACGCCTACGGAGGTCTACACTACAAGCCACAACCTCGTAGTCTGTGTTTCAACCTGCATTTTATACTTGACCGTTCCCCAGGAGTTCGAAGAGCCTTGATTAACTGTCAAGACGAGGGAGTTTTGAAGTCAAGCGTGATTAAGCACGATGTTTGTCAACATTTTCCCATATTTGTTGACTTCAGCCTGTTCATTTTCAGTTAACTTTGCAATTTCGCGTTTCACTATATAATAACCTTTCAGAAAGCTGGCGAAACTGTATCCGATAGTTAAAGTACTTGACATAAGAATTCTTTGTGGTCGCATATACCCCGAAAGTCCCGTGCACGTGCGAAGCGCAGTGAAACGGTCCAGCAGCTAAGAGGTTGAACAAAAGCCTGAACATAGGTATCCAAAGCGTGTAATCAATTTTTTGGTTAGCCCAATTCTACTTCTGGTCACATATCTATTTCTGTCTGTTCATTTATTGAGATTCTCATTGACTTCGTCACATGATTACTGATAACATATCTTTCGTATTTTGATGCAACCAGGTGTCGTTGAGACCGGTACGTTGCTCATTGGTAATTCTTGCGTGGTTAGCATGGCTTCTAACTGATCCAAGTTCATAAAGGAAATATGAGCGATTGTCGACTTTTTATTGCCATTGATGTCTTTGATATAAGATCGCTTGCGTTCATGGAACCATTCGGGTCTATACCACTTCTGATCGTTACCTGAAAGAGATAATGGTTGAAAGAGAATTCGAACAATGAAAGCTGAATAGGATAAACTAACAAATAGGACTCAGTATGTGAAAGTTGTTCGAACTAGGAAGAATTCCTAACAATCGACCTTTATGATAGAAATGTGTAGAGTGTCAAACCGGAACTGAATCTAAAACAAAACAACAACAACAACGACCACGTCAGCTTAGAATTTTGTCATTCCTCACTCATGCACTAATGAATCAGAAATGCTGTAAATCACATGACTTTGCTACGGTGGATCTTACCAATATAAGTTCAGTTGATTACATGGATTCCAACAAGTGTTGATTTGTAGCCGAGAAGATGACGCTATCATTTGTTGCATCAAGTTACAGAATAGTAGGATTGACAGAAATTAATATCGATACTCTCGAATGATTTTCAACTGCGAATCAGTGAAACCGAGTGGAGCGTAGGTTGACGGGGAACCGAAATTTCCAGTGAACAGTACGGAAACTCTCGGGTTTTAACTGAAGTTACAGGGTTAATAACAGTAATTCATACTTGCGTTGTACTCCAAATGATAAAGTTGTCATGCTTTATCTCTCTGACGATTACCAATATATCATGCTCCTTTGATACTCCTTTGTTTTGAGGTGGGTTAAGTTCAAATTTGTGATCAGGGTAAATAAGTGACCTTGACTGTCAAGGTAATTTCTACGAATTAGAGAAATAACTTTTTGGAAAAGTTTTCACAGTTTCTTTTGTTATTGTGTACGTAAAGTTCAAATAAGTAGCCAGTATTGTGTGGATGGTATGGATCGCAGATGATCCGGAATGGGGTATGGCCTTTGAAGTCAAGCCTTCCCATCTACAATCGTTCATTTGTTGTTGTAATCGACAATCACAGTATCGGATCTAGCTGCCTACTCCCAGGTACTGGGGTCTTTAGCGACACTTCAGTTCAAGTCTTATTATCACGGTAGATTGTGCCCTGAGATAATGCATAGAACACTTCTGATTGCACGGCACTCTTTCTACGATAAAAATCTACTTCTTTCCCACATAGTTCGTGAAAATGAATAAATATCAGATGTGTTCGACTACGGTTATTCGAACTTATCTTATTATGGGATTCAGCGGAAACCTTATTTATTTGTACCTCTTCGACTGCCTTGCTGCATCCTTGTCAAGTCAATATTTTGAGTAGTTCACGATAAATGCTTTTGGGTTGCAGAGACTAAAACAAACAATCCAACCACGGACGTGTATGTCCTTGGAACACTGTACTACGACGGAGATCCGGCCAAATGGAAGTCGGAAATGGGCTCACCTAATACGGCTCTTTATGGACAGATCAAATCCTCGCTCTGTACCAACATGCAAAAGGCCTTGAAGAACAGTAATTCTGACATTTCCAAAGCGTGGACTGGTTGCTCTTTGATTAAACTTACTGAATTTTCTGCACAGAGCAAGATCACACTGAAGAAGAAATCATTGGACCCGTTACAAACAAAAAACAACTACGCATTTCTGTACGCGAACATAAGAAATTCCTTACAGTCATACAGCTCGGTCAAACCATCCAACTACTACTACGGACGTGTGACCAGAGTCAGCGAGAGCCATCTTCTCACGCCGTGCATAGCCGCGCTATTGACAACGTTTTCAGCTTTATTGATAATACCACACTGAACACGAAAAATGGTCACGTTGATTAACTTGGCAATTAATCATCCTTCCGGGCCCAATCAAAAGCTGAAATAAATCTCGGACTTCGTAAAATTGCTATTCCCTTTCATATCACGAGTTCCACATCATTTCCTCATTCTCTGTCATTTTGTTGTGTCAAAACTAATGATAGTTTGTTCAGTCATAGGCATTTCGTTTTCCGATCATTTGCAGTCGATCCAGGTGAAAGACTAAGAACCTCTTAAGCTAGTAATACCTGGAATCAAATGAGATTTTCGCATTCCTTATTCGATTTATCGTTGAACCGGTTGATTTTGCTAAAAAGTGAAACACCCTGGGTCAGTGTCTTCCGCTAAGACACAACAACTCAGAAGGCTCCGTGGCAAAGCCCAGCACGAGCTTCAGCGGGTAGCCGCACTTTAATCAACGAAAACGCAAATCGAGAGTGAATATCTTTCCCTGACAACAGTTATATTAGAATACCACGGCGACGGAACCTCAAAACATCTCGAATACGGTAAAAGTGTCCCCGAATATGTGTTAATAATTGTTTTCACTCACTCATTTGAAGAACTGGGGTCAGCGAAAACACCTCTATAACGGGAGATGACCTCAAAAATTTTATTGATTTTCTCCAACCTGTGACGGCGATGATACACTATTCAGCAGTTATCCGGCTGATACAGTTTCTTCACAATAACGGGCAAGATGTATTGCGAATCAATAGATTTAGCATCCAGATTTCGATGTAATCGAGAACAATTGTAACCGGATGGGAAGATATCAAGTATGGGCGAATGCTCTCTTGCTAACTGTAACAAGATTTACAAGTTTTCATTTATTTATTCTCTGGACTCAAAACCACGAGAAATACATGAATTATTTTCTATTGATAATGAGATTTCAAAAGGCTTACCAAGTGTGTACATATGAATCAGGAGGTGATATCCCGGTACATAAAACTTCGAAACCGATATTGTTGGAATTAGACCAGTAGGCGTGAAACCATGAGATTCGAAGTCTGGCAATTCGTAGTACGTGCATGTGTGGGGAAAGACCTCGGCAAAACGCGACCGGTTTCGCGATTATTCCCGTTCGTCGAAAATTCGTACCCTATACTTCCATAATCACTCCTCTCCACACTTGTGAACTCAGCTAGAGATTTATTCACAATAATATCATTCATATGTCAGAAATGAGAGAGGATGCGTCTCACTGAATTGTCCGTTAGGGAATCTCGAGATTAGCTGAGACCGATTAGAAAAGAACTAACAGTGGCCCATAGTTGTGATTTCATAGGAGTGACACCCGCTAGCACTTCTGACAAGTAAATCAGATTGTGATGAATAAAAAACTGAGTAGCTAATAGGAAAAATTGTTTACAAGAAATCGTGTGTAGAAATACTACTGAAAAGAAGTCTCTCGGAAACTGTGATATTCTGGGGGTAATTGATCGTACTGAAACTGATACAGGCTAACTGCAAAATCCACGTCGGTTTTGCGTGTAACATCCTATAAGTGAACATAGAGACACGGGCCTAAGTATCCAGAGACTAAGTAAGTTGGATGGCAAAACACATCCCTGCCAAAATGACGAATAAAGTAGACATGTTTTCGCTGGAATTAGTTATTCTTACCTGTTCTACAAAGGCGAGCAAGAACACTTCTTTACTCGAGAATAACAATTAGCGTCAACCGCAAAGATCAATAAGGGTATTGATCCTTGAACCTCGTCGTCGCACAAAACGTACTGGTCCGACTGACGCTGGCAACCGATCCTTCTAACAGGTTGGTGTTGAAGCTACAGACAGCGTGACAAGATTTATCTCTCATTCTATCGATCAGCGCCATCTATCAACTATCCTGTCGGTCGTGGTTCCTTTGTCTGGTGCCTTGGGCTAGGTGCTGGACAGGTGCTAACGCGTAGACTGCTGACAATACCTGGCTACCTAGCAACAATGAGTCAGCACTTAGCTTCAAAACAGGTTGGTTTACATAGGTACATTTTAATCATAATGGTGATGTGCAAGATTTACACCAATTTCAAACAGTGCTGATCACATGGGATGTTATTAGATCTATATCTCATGCGAAAGTTAAGGTACATGGCTATCACTGGATTCAGAAATCTATGCGATACGGATGGAAAACTGCGAGAAAAGACCGAGTACCGATGAGAAAATCTGTTGATACAAATGAAAATAGCTACATAGCATTGCTTGGGAAAAACTCAGTCCTGTTCATCATCCTACTTTGGTTCAACTGAGAAGGTTTTGTTGGTTACGCTTCTAAACGTGAGAAAAGATACCTGGAACGGTTTCGAGTTAGCCACTTTAATTTTTGATAGGGCAGATGAGCCGGTTTCATGACCAGTGAGAAGGATTTCAGGGAACAGATTGATAAGCCAATGGGAGGTTGAACCAAATAAACTCAAGCTACTAAAAAAAGATTTAAAGATCAGAGCGTCCATTATTTATAGAAAATTTGATTAGTGAGGGTGAATTGTCCCGATACATTTCGATAGAATATGTCACTAGATAATTATGCTTGGGGATCGATTCGATAGTCGCTTTAAGATAAAGAAAGGCAGTTTAGGCGCATGCAAAAGTGTCACTGTACTCCGAAATCCAGTTGGCATGAAAAACTGATTTGTACACATAATAAGAGGGAGAAACGGACATTACGGCTAGTAAGTTCGCATTCTTTAGCTTGACTATCGGGCTAGTACAGTTCTCCTAGCCGTATAACACCTACAGATAAGAACGTTTTGTATTACCGATGCACAAAGGTTTTTGGTCAAGAATTAGCAATCGTTCAATATATCGGAGCAGAAATAACTTTGGAGTGCACCAAATAAATGACGCGTTGTGGTACTTAAGTGCCCAATTTTCTGAAAACTATGTTGCTCTAAATGTCGGTTGTAAAGATTTATTGAAATTGGAGAAAAAAATTCCGCTCGTCATATCGAAAACTCCCTTAAACTAGTTTATTCCAAATCCCAGACTTTTCACCGTAATTTTACCTTGTATTTACCAAACAATATGCTTGCTTTTCGTACACTGTCACCACTAAATTGCATGCCGACCATACCCCTCGGCTTACTCACCCACGTAACAACCTGCTGTTCAGTCATATTGCATCAAGCAGTTCCTTCCAGTCTAGCTTCTATGACAAGTGTCGACTGACCCCAATTCTCGTAATTCTAATTGGAGTTCTTATCTGTTCCGTTTTATCGCTTATGTAACCCTCCTCCCCGGTTTCGGAATGACCTACATGACAATTGCCTGGGTTACATGACAAGGCACAAAGGCCTGGACCTAATTCTCTTGTCCTCTCAATCTGCCTTATCCGTATGAATGACTGAACTTGACCATCTCCCTGTGATCTTGCACTTTCTCATAACCACGTTATTCCGCCTGTTCTTCACTCACACTTGTATTTGTTCCCTCGAACCAACAATTCTCTTCTGCCAGTCGATTGGCAAAAATGCCCCCATAAATAAGGACGTACTTTGTAAACCATCAGACTCGTTCTCGCATTACAGTCTCGAGCTTCTTGACGCCTTTTTTGACTGTACTGATTCTGTGGTCAGTTTGCCCACAATTTGAAGCACGTTATTGTTATGGTTCGATCATTTGTCCTACAGTATTCGTG
>STRG.18853.3
GGGCTGTTGAATGAAAGTTTCCCACACATGAGTGAACGGAAATATGCCACTCACGTAACGCGACTCCGCGTCGTATTCCATTGTCAAACGGTTATTACACCGGTTCGTACTAATTCCAGACACCACTTGGCAATGTTGCGCTTAACGTGTTGACCATTACTGGTCCCATTTCGGGAGGAAACGTAATTTCTTTCTGATTGTGGCACTATATACGCTATCACATACACACACACACACAACACAGGCGTACAAGAAGAAAAATGATGTGGATTAGTAAAATCTTTGTTTCCATACTTTGTGTTCTGCTTCCTCTAATCTTACCAGCCGAAGCAGGTGCAATTTCGGATCACGACATAACTGAAATGCAGACGGACAAACGACAATCGCTTGTCGAAAAATTGGAAAACGCAATCTTCAACCAGTCAACACAAGAAAAAGGTCAAATGCAAATAACTGATAAAGAATTGCAAATGCATGAGAAAAGGAGCTATTTTTCTTTAACGAAAAAGGATACGAACATTGGACTTGATCGCCAGAAACGAGATAAACATAAAGAGACCACACAGAAAACATCAAACGATCAGATGCCCCGCTCAATGACGTTTGTCAAATTCGAAATCGGCGAGACAATCCGACTTAAATGTCACATTCCAAATGGTCCTTATCTGGTGATGTGGAACAAAGTCGGAGTGGACTATCCGTTGAGTATCGGTACTCGGCGTTTTGTACCAGATGACCGAATAACCGTTCGTTTCAAATCACCGGATAAATGGCGTTTGACTATCACCAATGCTAAACTGTCGGACAGCGGTGTATACACGTGTACAACGAGTGAACAAAAATCGGAACAAAACAGTCCCGCTAATAAACAAGCGAGTTCAGACCACCGGGAGAAATGGCCCGGGCAAGTAGCCCACTTGACGTATCGAAATGATGCAAGCTCTGTGATCGGTCATAAAGAAGAACTTTCTGGATCTAAGGACTTTGAAAACAAAGACTATTATGTAACTGTGGTTGAACCAAATCCAAGTGATCGTTTTCAAGTTGACGCCCCAGCCACTGAACGAGTGATAAAGCAGAACAAATTGCCTGCATTTGTCAAATTGGATAAACCAGAGACCTACGCGTATGAACCCGCGCCCAGTGGTTACGGAAAAGTAGAAGCACCTGGGATTCTGCGGTCTTCATCAGGCAGCAGAATGCACTCTGCAGCCAAATTAAGTCAATCCAGCTATGAACAACGTGCCACAACTGTTTCACATTCTGTGCTCCTAATGACGATACTCTTCCGTGGTTTTTGCTTTTAATCACTCGAAAGTATTCGTCCAGAAAACGTCCACAAAAGAAACACGAACAGCTACGCCTTACATTTTCCAGCCGTCTAACAGAACACTGCTCGATTACCATACCCACATGGAGAGAGATTCACAATCAGAGGACAAATTTCCTATAACGATGACCGATCGAACAGACATTTTCGATAAACAGATTTCATACTGACCTCGCATAGGTGCCTTTGTACACAAGATCGGATTTATTTATCTACTGGTAAATCAGCATCAACTAGATGACTTATACATGGCCCGAGATGATCAGACTGTTCTGTACCGGGTGTATAATTCATTGATTCAGATTATTTTACCCTTGTCTACCCCGGAAGAACACTGATCAAGGCAGAAAACCATCAAACCTTTTTTTCCTGTAAATGAGTTCAATACATTATGTTTATCTTTGATCTTGAAATAACTCTATCCTATCAGAATTTATTTGTATGGGATTTGAGAAATAACATTATCTGATTGTAATTTGGCAACGATGTTTTATTCAAAGAACTATAAGTGGTCTTCAAGACAGA
>STRG.61512.1
ATGCGTGCCACTTTGCTCAGCTATGGGGCTACTTGGGCCTTAACCGAAGCAGAACTAACTGACAAGGAGCATCCGCTAGCTAAAGAGATCCGTAAAGCCGGTCCCATCAAGTTAGCTTTGAACTGTCTTGGCGGAAAACCGGCTGTTACACAGCTGAAGTTCCTTGGTGAATCGGGCACGCTAGTCTCCTACGGAGCCATGACCAGGAGCCCTATACCCCTGCCCGCCGGTCCACTAATTTTCCGTGATATTCGTCTTCGCGGATTTTGGATGTCCGCATGGATTCAACGGGAGTCTAAAGACAAAAGGCAGACGATGCTCAATCTGATAGCCGAATGGCTTGCTCGTGGACTGATTCAACCCTCACCGTCAGTTTGTTTTCCTTTGGACGATTGGAGAAAGGCATTGTCGATGTCTACATTCAGTGATCAATTACCGAATGCGATTAAGAAAAAAGCTATCTTGACCATGGACTGA
>STRG.62949.1
TTCACAACGGCCACTTCCGGTCTCGCCTAACGCAACAGATCAGATCAGATCAGATCAGGTCACAGGACTTGTAGCTTTGGCCAGTGTACGTCCAGGTTCTTGCACTCGAGACCTGCAATGTTCCCACGGTGCTTCGACCACCAAGTGGTCCGAATGTTGTGATTGTTGAGTGGTGGACTGCAAGAGAATGAAAAGCAGGTTCGCTCTCGGAGAACCGGCAGTCGCGTTGGATAAACAGGTTCACTGTCTCAACTAGCTTCCATGCTTACCCTGGAGAATCCTCCTTGAGGACAACTGTAGTGCTACCGACACAACACACGATTACAAAGACTAACAAATTTGTACCATCACGACGAGACTGCACCTTGACGTGGTGTGATGGCTTGCTCGCCTCTATGACCCAAAGAGCTATACAGGATGGCTTCCTTAAGTCGGAGATGCAATCATACCTGACAGGTCAATGGGTAGAGGCCAAACAAAGTCCAGTCTCCTGGTCCTCCAGGTTGGGGGTTGATTTGAGCTGGCAACTCAGTCGGGAAAACCAGTGGAATAATAACTGATCCAAGCAAATGGGCTTCCACTAAGCCATCCCGCTGCCTTGCGGATAGGTTCTTGTTAGAACTAAAGGCTTTGGATGAGGACCCTAATCGTTCTCCTGCTTTGTGGCTGGACACCCTAGCAGTACCCCTTCAACATATCCCATGAACTGCACGAATACAAAGAATTCCATACTGCATCGGTCGTCGCGCAGGATAATCAGGACCGCGCTGCCCATTGCATCGAGCGGGGTGGGTAGTGATAAGTGGGCTACTGCTCAGAGTTTCCCCTCTTTTATTCAACCTTTGTCTTTTGCCCCTAACCATCCCTCTTTGCCCCATCTATCCACCCATAATGCTCCCACTGATAACACGGTCAATACTCGCAACGATTCACTGTCAAATAGTATCGGGAATAATCCTCTGTCTGGTAACTCACATTTTCTCAAGCCTCGTCAGCCTCTTAATCTCGGCTCCTTCAACGTGCGTACACTCATGCAGGCCAGTCAGCGGGCGTGCCTAGCGCTCACAATAAATTCTCTGAAGATTGATGTCTGCTGCATAAGTGAAACGCGTATCCAGGATTCGAGCAGCGTAATTCAACTAACTGCTCCTGGTATCTCATCGGGGTATATTCTGCGCACCTCAGGAGACGAAGTAGCTTGAGCTGTGGGTCAACGTGGTGTAGGAATTGTCTTGACTGACACGGCTGAGGCTGCCCTTTTAGAGTGGATCTCTGTTAACGGTCGTTTATGTGCTGTGAGACTCCAAGGGTCAGTTGGCGTTCGAAAGGATAGTTGTGTTAAGCGCAATTTGTTTGTGATCTCGACATACGCCCCAACGGACTGCGGCTCAGACTTTCAGAAAGATGAGTTCTATGATGCCCTCACCACTCTCGTTCGCAGCAGTAAAGGTTCCGACATTGTAGTGCTAGCTGGTGACTTCAATGCACAAGTTGGCAAACTTAGTGTGTCAGAAGCCTGTTTAGGTGGGCGTTGTGCTTTACCTGCTGAGCGTACAGATAACGGGGATAGGCTTCTCCAGTTTTGTGCAGACAATCGATTGTTCTTGTCTAGCACAAATTTCCGACACAGCTCTCGTCGCACAGCGACATGGCGCTCTAACTCTACAGGTACTTTTAGTCAAATTGATCATATCGCCGTAAGCTACCGGTGGCGCAGTTCTGTTCAGAACTGTAGATCTTACTGGTCCACTTACGTAGAGTCGGACCATGCATTAGTTTTAATGCGATTATCTCTCCAGCTCCATGGTCATCGTCGCAAACCGCAAACCCGATTAGCCGTGCAACGTTTGTGTGATCCAGAAGTACGCACCCGTTACGAGCAGAAGTTAGCACATGAGCTAGGATCCGCGGAGAACAGTAATGTAGATGAGCATTGGTCTCATATCAAACAGGCGATGCACGTCGCAGCAGGTTTCGCCTGTCGTCCTCGATCCGTTGTCCATCAAAGACACTGGATCTCGCAAGAGTCGCTGAGTATAATGGAGCAAAAGCGTCAGCTCTCGAACCGTGAGGAGATGAACAAGATGCGGAGAAAGCTGCAAAGACAAGTTACGAAAAGCCTTAGGAAGGATCGCGAAAATTGGTGGGTCAAGGTAGCCGAAGAAATGGAAATAGCAGCTGCTTCAGGCAACAGTCAAAGACTGTTCAAACTTATTCGTGACGCCGGTGGACGGCGAACTCAGGTCAGTGAAACGATTTGGGATAGAAATGGAGAACCCATCCATAACAAACAGCAAAGGCTTGACCGATGGGCCGAGTACTTCAAGGAACAGTTTAGCTGGCCGCACGCTAGTGTAGTTACTCCCGTGCCAACAACTGTGACTCCTTGGGTGGTATCTCTATCTTGTATATTCATACTTTCTAATTCAACGTGCAACATGGTGAGAAAGGCAGTGGTCAGTGGGGCTTGCCCTACTGTTTAACGCTGTACGATGATGATGATGATGACAAATTTGTTTACTTGAACAACTATCGAATTTTGTGGCGCTACTTGCTCCACATGTGTGCACCGTCTGTATACGTTTTCCCGCTCCAGCGTTTTGAGTTCTGTTCTTTTGCGCACTGCCGAGCATTTTCGCTAACGTGTCACAAACCGAGGACCAGGGGCTATAGACTCTATACGGGAGCAGGTCCTGACTTAACTTACGAGAATCCTGAAATAGTGAGCCCGGACAACAAATCCACTCCACCAAGGACAATCGTAAGTCCTTCAATCACACTTATTTGTTTACATATACTCTTCCCGACATATAAACGGTAAATCCCGATTTCGGCTACCATACTCCTATATTTTCCTTTTATCGATATTATAAGTGTTTCACGGTTGCTGAATTTATCTTTATATATCGTTTTACATTTGATATACCATTGCACTTATGGCTAGCAACGACCGCAAGCCTGATCCGGAACCGTCCGTTTTGACAGTCATCCTAGCCGTCCCTGAAATCTTTATTGATGACCCTCAACTCTGGTTTCATATGTTAGAGGCAGAGTTTGAATCACAGAATCACAAGCGAGCGTACTCGTTACTTGTGGAGTATCGGTCGCCTCCCTCCTGACATTGCTACCCACATACACGACGTAATATTCAGTAACTGTTCCTACACAGCCGTGAACGACGCAGTAATATTTTGTCTTTTGCCGTCAGAATCGTCGACTGAAACGGCAGATCCAAGGGGCAGAGTTAGGTAGTAAGAAGCCCTCTGTATTACTGAGAGAAATGCAGCAGATGGCAGGGCAACTTTTAGAGGAAAACGTCCTTAAAGAGTTGTGGGTACAGCGGTTACCACCCAATATTCAAGCACTGCTCTGTAACGGCCAGATTGGAGGCCGCCATCTTGTTTTTCGTTTAATCTAAGTGTTGGTGCCGTTGATACACTTACTGAGCCTCGGCTCATGGAGTTTTTTCCTTTTGTCCTTTTGCAGATCACTTACGTGCTACCCTCGTTGTCCCTGCGTGTTACAGCTCGAGGTTTCTAGCCATCCTCACAGAATCGGCAAGACTAGCGGACGGTATTATTGAACGGTACTATCCACAAATTACTGCCGTAACAAACTCGGGCAGTCCCGAGATCACCGCTCCCACCGTAGGAACACACTCCGAGGACACTCTGAGAGCTGCTTTCGAGCGGGCTTTCAGACGTTTTTCCACCCCTGGTTGTTCTCACTGTAAAGACCATAAACCTTATCACAACTCTGACCGACGTGAACGTCTCAGAAGCCCTTCCCCTGACCGCCCCGTTAGCCCATCTCGATCAACGTGCTGTAGATATCACAAACGGTTTGGGGAGAAGGCCCGGCGCTGTGAAGCCGGTTGCACCTTCCCAGGTGCCAAACAGGAAAACTAATATCCCGACGCGTTCCGACGACTAGCGCGGTCGGCAGCTATAATAGCAGTCGTCCGTTGCATGTTTGAGATGTAGTTTCCAATAACCTGTTCCTAATTGACACCGCTGCAGCAGTTAGTGTCACTCCGAGGGAAGCAGGTGATGCAACCATTCCATCAATCCAAGAACTCCATGCTGCCAACGGCACTCTCATTGCTACTTACGGCTGTAAGTCACTCACGCTCAACTTAGGCTTACGTTGCACCTTCCGCTGGGTGTTTACAGTAGCAGACGTCCCCTATCTCATACTGGGTATCGATTTCCCTGACCATTTTGACCTCCTGGTTGATGCACGATGCCAGAGAGTTGTCAACCGACTGATTTCTCCTTCCGTAACCGATTCGTATTCCCCCGTGAATCACATCACGCCCTTATACATCGAACCTTAAACCGAACACCCCTACGCAGACCTCCTTTCAGCTTATCCAGCAATGCTAAGACATTCCGGACCCCTCCCCACGGTGACCACCGACGTCACCCACCATATTGTCACTAAAGGATCCCCAGAATTTAGCCGACCACGTTGCTTGGCACTAGACAAGCTCCGTGTAGCACAGGTTGAGTTCGAACACATGCTAGAATTAGGCAAAATACTCCCGCCCAGTAGCCCTTTGGCCTCGCTCCTTTACATGGTTCCTAAACCTAATGGCGACTGGCGACCCTGCGGCGACTACATGGCCCTCAGCCAGGCTACTATCCAAGACAGGTACCCCATTTCACATATTCAAGATCTTACTTCTTCCCTATCTGGTTGTTCTGTTTTCAGCCGAATCGACCTCGTTAGAGCCTACCACCAAACCCCGGTAGCTGAGGCTGACATCCCTAAAACTGCTGTCACAACTCCATTCGGGCTATTCCAGCTTTCGCGCATGCCGTTTGGGCTTAGCAATGCAGCCCAAACCTTTCAAAGGTTTGTGTATGAAGCAAAACGCGGTTTGAAGAATGTCTACGTGTATTGAGACGATATTTTGGTGGCAAGTTCTTCAGAAAAAGAGCAAATGGAATACCTGCGCGCTCCTTCCGAGCGCCATAGTCAACATGGTGTAACCATTAATCCTACCAAATGCGAATTAGGTAGGAAAACCATCACATTCCTAGGTCATGAAATCTCAACCTCGGGCATACAGCCCCTGCCTGACAAGGTGGCAGCAATTCGCGACTATCCTGAGCCTCACTCTTACCGGCAGTTGCGCCAATTTTCTGGCTTGGTTAATTTTTATCGCCGCTTTATCCCACACTGCGAAGAAATAATGCAGCCTCTAACAGACCTTTTACGTGGAGGTAAGCGGAAATTCATTTTTCCCGACACGGCGCAGGCAGCTTTTACTTTTATCAAAGAAGCTATTGCCAACATAGCACTCCTCACACATCCCGATCATTCTACTCCCCTGGCATTAGGGACAGATGCTTCGGGCACGGCTGTTGGGGCAGTGTTGCAGCAATTCATGGCAACCAATAGCTTTCTTCTCCAAGCGTCTCCAGCCTGCAGAATCCGGATACAGTACGTTCAGCAGGGAGCTACTGGCATACTCGAGGGCCAAACGTTTAGTGTTCACAGATCATAAACCACTAGTGTACGCTCTCCAGCCAGCTTCTGATCGATATTCGCCACTTAGACTATGTTTCGCAGTTTACTACGGACATTCAACACGTCTCTGGGACACACAACCCCGTAGCAGACGCACTCTCACGCGTCCACAATATCGACTACCCACTACCCATGGGCATAGACCTAGAAGCAATCGCCGCAGCCCAAACAACAGATCCTGAGGTAGAGCAGCTCAGACACAACAGCTCCCTGCACCTAGTGCCAGTGGCCCTTCCAACTTCGGACGTAACTATCATTTGCGATGTGTCACAGGATAGACCCCGACCACTAGTTCCTGCTACTTTTCACCGGCAAGTTTTTGTCAGCCTCTACAACTTACCACATCCTGGTGTAACCGCCTCAGTGAAACTAGTCACCGAGCGATTCGTCTGGCCTTGCGTCAAACGTGACGTACGTCTTTGGGCCCGCGCTTGTCTTCAATACCAACGCGTTAAAATACATCGTCACTCCAAATCTACGTTAGGCACATTCTGTGAGCCGGACGCACGCTTTCATCATGTGCATGTGGATCTCGATGAGCCCCTTCCACCATCTAACGGCTGCGTCTACATCCTCACTCGCGTAGATCGCTTCACTCGTTGGCCACAGGCCATACCCATTCCCCGTCCTACCTCAGAGAAAGCTGCAAAAGCTTTTCTAACTGGTTGGGTAAGTCAGTTCGTCCGCCCTTCTATCGTGACCACTGACCGCGGTTCTCATTTTGACGGTGCCTTCCACCAGCTACTGAACGCATTCGGTTGCAGACACAACAAGACGACGGCCCATCATCCTCAGGCTAATGGCATGGTGGAGCGATTCCATCGCCAGCTGAAAGCTGCCCTTTGTGCCCGTGATAATCCTTTATGGGGTGAAGTTTTACCGATTGTTCTCTTAGGACTGAGTAAAACCGTTAAAGCCAACATGGATGTTACGGCGGCTGAACTGGTTTACGGTTGCACATTACGACTTCCAGGTGAGTTGGTTTCTCCATTACCACCTGTGAGTTTTAATTACGGAGATTACGCAAAACGGTTGTCACAGCAAATGCGGATGATAAAGCCCACCCGGCCACGGGAACAAACTCAGCACCCACATACCTACCACTCTAGCAACAGCCAGCCATGTGTTTATTCGAGTGGATGCAGTGCGATCACCACTACAAGCGGCTTACTCTGGCCTGTTCCGCGTCGTCCAGCGAAAGAAAAAGAAATACGTGGTAGACGTCGAAGGCAAGAATGAGACCATCAGCATAGACCGCCTTACACCAGCCTTCATCGAGGTAGAACCCACCCCGAACAACCCGCCCAATGTCCCCACCTGCTCACAACCTTCGGTTAGTCGTCACCTGTTACTCCCACTAACGACTCCTTATTACCTGTTGCAACACCAAACAGGAGAAATCGACGCGGCCGCGAGCTGCGACAACCAACGAGGTTTTCTGAATATGTAACAGATGTATATATTTAAGTTTACTCTTCATATTCCACTTGTACATAGTTTTATTATGCATGAATGCACGACCACGTGTTTATCGCGACCAGGGTAGCGGCAGCCTGCATTGCGCCGGTATGTCCCCCTCAGTCAAATATCCGATCGCGCCCCGAGATGCAGCTTCCTTGTGTTGCTTGCCTTCCAGCTCGTTCCGTCGGACAGAACCATATGGAATTCCAGGATCTCGCATGGCTCAAACACAACGGTCATTGGATCGGTACTGGACTCATTTGACGCCGGACGCTGGATCGTTTACGAAGGCAATATCAAACATAGGCAACCGGAACTTCGGGATATGCCGACAACGAAAAACTCTACTACACAATCACCACTGCCAAGTCGCAAGCACGATCTACCCCGATCGGATGAAATTTTAAGGACGCACTTTTGCAATCGACGCACAGCGACCAGTGTGTCATGGAGAACGGCTTGTGCTGGCTTTGCTGTTGTGTTCGATCGCGTCGGGAGGCATGGAAAAGGTCTCTCGCCATTGAAGCCGACGCACCCATCAAGAGTCGAAGCCCAACTGCGTCGGCCTTCTACGGAGAGACCCTTGTAGTGCTACCGATACAACACACGATTACAAAGACTAACAAATTTGTTTATTTGAACAACTATCGAATTTTGTGGCGCTACTTGCTCCACATGTGTGCACCGTCTGTATACGTTTTCCCGCTCCAGCGTTTTGAGTTCTGTTCTTTTGCGCGCTGCCAAGCATTTTCGCTAACGTGTCACGAACCGAGGACCAGCGGCTATAGACGCTATACGGGAGCAGGTCCTGACTTAACTTACGGGAATCCTAAACAACTGAATTAAAAAAAAGCCGCAGTTTGCTGTATTTTATTGGGTGACGGGTAAACATGTATTGTCTTAGAAAAGAAGGGAGTAAAAGAGAGAGGTGTAACCTGAGGGTACGCTCGATTGGCAAGTCATAGTCCGGGAAAACCTCGTCCCAGCAGTCATCCAGCCGTCGTTTAAACATGACGACGCTATTCGCTGCTACCACATGGGGTGGCAGTTTGTTCTACGGGTTCGTAACGCGGTTAAAATAGAAATGTGCTCCATCGCTTCTGATGGTCCTGGGTTTCATCAGTTTGTGTTCATGTCCCCTGAGCGTCGGGTCTTTGCTTGGAACTAATAACGGCCTGTCGGTTTCGGATAACCCGTGAGGCTGTTCGAACGTCTCTATCAGATCCCCTCTAAGGCGTCGTCTATTGAGCGAGATCAGGTCGAGTGCTTTGAGGCGTTCTTTGTATGTTTTGTCCCTCAACCCACTGATCATCTCAGCAAACCGTCTTTGGACGGTTTCCAACAGCTGTTTGTCCTTGACTAGTTTCGGTGCCCAGGCCTGGACGCAGTGTAAGGTCGGCTAGACCTTACTTCGCGGGTAGTTAAGATGGGTTAGGGAAAGAAAAAGTGCGCAATTCCAGCTATTTTTTTCAAAATTGAGCTAGCTCAATGCGCGGCTATCGCTGCCCAACATTTCCAACGATGTAGCCCAACGTTAGTCCAAAGCCACTGAACGAGCACCCGATTGGGAGCAAATGGTAATCGATTGACTAGCTCTCTAAGATCTACGTATGCGCACGATCCGGGCACATTATAATGATGCTTTTTGAAATATCACATCTATTCTCCAGGGAATTGAGTGCTGATTTTTAGAAACGGCTGTATTTCAAAGTTTTAGTGTTCTGCAACTCCTAACATAATATAAGTAGTGGGCTTCCGACAACCTAATCGAATAAACGGAAATTTAATTTGAAAAATCTGAACTGCTTTTTGCCTTTATCAGCTTGCTGGTTATTTTCGTACATTTACGGTCGGAATGAGACTACCCATGTCCATATGTATACTATGTAGTGAAGATGTTCAACAAACCGTTGAGAGCCAACACGGATAGCCTTGTGATTAAGGNNNNNNNNNNGGTTGCACCTTCCCAGGTGCCAAACAGGGAAACTAATATCCCGAAGCGTTCCTACGACCAACGCGGTCGGCAGCCATAATAGCAGTCGTCTGTTGCATGTTCGAGATGTGGTTTCCAATAACCTGTTCCTAATTGACACCGTTGCAGCAGTTGTGTCATTCCAAAGGAGGCTGGGGATGCAACCATTCCATCAATCCAACAACTTCGTGCTGCCAACGGCACTCATATTACTACTTACGGCCGTGGGTCACTGCCGCTCAACTTAGGCTTACGTCGCATCCTCCGTTGGGTGCTTACAGTATCAGACGTCCCTTATCCCATACTAGGTATCGATTTCTTTGACCATTTCAACCTCCTGGTTGACGCACCATGCTGAAGAGTTGTCGACTGACAGACCTCTCACTCCGTAGACCGTTCGCATTCCTCCGTGAGTCACATCACGCCCCTATGCACCGAACCTCCGGCCGAACTCTCCTAAAAGGAATTACTTTCAGCTTACCTGGGAAAGCTCAGGCAGTCTAGACTCCTTCCCGCAGTGACCACCGACGTCGCCCACCATATTGTCACTAAAGAACCCCCGGCATTTAGCCGACCACGTCTCATGGTACTGGATGAGTTCTGCTTGGCACAGGCTGAGTTCAAACACATGCTAGTATTAGGTATAAAATGCCCGCTCAGTAGCCCCTGGGTCTCGCCCCTCCACATGACCCCCAAACTTAATGGCGACTGGCGACCCTGCGGTGACAATAGGGCCCTCAGCCAGGCTGATATCCCAGACGGTTGCCCCGTTCCACATATTCAAGACTTAGCTTCTTCCCCATCTAACTGTTCCGTTTCCAGGCGAATCGGCCTCGTTAGAACCTACTACCAAATCCCGGTAGCTGAGGCTGACACCCCCAAAACCGCTTCATAACTCCATTCGGGCTACGCCAGTTTTTGCGCATGCCGTTCAGGCTCGGCAATGCAGCTCAAACGCGTCAAAGGTTTGTGTATGAAGCAACACGCGGTTTGAAGAATGTCTACGTGTACTTGGACGAAGTTTTAGTTGGGAAATCCCCGGAGGAGGAGCATATGAAACACCTGCGCACTCTCTTCGAGCGCCTCAACCGACACTGTATAACCACAAACCCAGACAAAGGCGAACTAGAATGGACTACAGCTACGTTCCTANGACCGAAGCACGCGTTTACTAAGGAAACCGCGAAGTAAGGTCTAATCAACCTTACAGTACCCTTAACGCGAAGCAGCAATCGCGGTCGCCAACTACGAAATCTTGTCCGCTTCGCCGATTTCGTGACGAGTTTTACAACCGACTGTTAGCAATAATTTGGGAAGTTCACCATGGATTTACCAACCAACAGGCCCGAGAAATTACAATAGGTAGTTATGATTTCATTTTCTTCTGGTCTCCTTGCGACTTCAACAACACTGATTATCGTTCGTGTGTTGTTATTACGGTCCAAAATCCGTCTTCGCCCTCAGGCGCTATTTTGTTCCAGTTTACCTTGCCCTCTCTCTGACAGATTTACGCAGACACATTGGCTTCATCCGTAGCCCCGCCAACTCCCACGCAAGTTTAAGGAGCCAACAATTTACTGGACAACGGGACGATTGGTCAGCGTGGTACTGTAGACGACAACTGGACGCCCTTTTGGATGGACCTGACGCGACATCTCAGGGCTCGCATGCGTATGAGACCCGTGGGCGCCAAAACACAGTTGGGCCGACGCACATCGGACCTCGATGGTGCAGGCATCGTTAAACTCATCAGCAGTTGTTCGACGTCACCAACAGTACAGCGGGCAATCTACAAGGAGTTCCTAGGAAATCAATACACCCGGCATACCGCCACTATCGAAAACCAACTCCGTCGGACTTCTGTGAGGAAGCCTCTGTAGCGGTGGCCATTTTCTTTCATACTTCAACCACGTTTGTTGTTTAACTGAACGCTCACTGCCAAGCGCGGTGGCCATTTGACCGTTGCTCTTGCGCACACTCTCACGCACGCTCCCAAATACACGCAAACCACTATCCCTCCCAATCGCCTTCTCGTTCTCACGGGTAGTGGAAAATACCGTTCTGGTTAACATATTTGTATGGTGCCGAGCGTTAGAGTAACGTGCAAGTAGTCCCCGTAGTACAAAGGACCGAAGCGAGCGTTTACTAAGGAAACCGCGAAGTAAGGTCTAACCAACCTTACAAAGTCTTTCATTCACTTTCTTGCGTTATTCTTTCAAAATTTCACTTTCCCTACGTAATATACGGTCATGTAAACGGTGACAAATGTCATCAGACAATAATTCGTCCACCCCGTTGCATTCATTTTTAACTGAGACCATTTTTAAGCATATACGAGGTATATGTACGACGAAGTAGTGTTTAGAAAACCAAGACAAACTTTCTGTATTCAATTCCTGAGACTGCTTTACAATAAGGATTTTGCTGTCATCGAGGATATGGATTTTGACAGCACGTTAAACAANNNNNNNNNNCCCCTGAGCCTTGCTACTGGCAGCCAGTTTGCCAAACCTACTTCGAGCAATCCGTGCCTCACGGTACACTAGGTGCTGCAGATCTTGGAACCTCGGTTAGTCTCCTCTTCCCAAAATATCATCAACGGCCCTAGCCCACAAATCCTGGAGACGCGTTGGTAGCACTCGAGTGATACGTTCCATAGTCTGCAATGAGTTGAGGTCTGACATGCAATTCATCTGCGTGAGGGCACCTTCACAGTTCAGCATTTTTAACGACAATTTGGTCAGGGCATCCGAATCTTCCATCAGAGGCTTCAGACCTTGCAGTAAGC
>STRG.56458.1
TGCATATACGAACCTCATTGTTCCATCAGTCGGGCCCATCNAAATCAGGTGGCTGACGTACTCTTATGTCTCCTAGTGACCAGGTCAGACAAAAATGAGGATATCAAAGAGTAAAATTCTTCCGGCTTTGGAAAGCTGTCAATGTATCACAATAGCCAGACGCTAATTGAAGGAGCACTCAGAAATAGCTCCAACATAAATTCAAATAATCCGATTCATAGAGTCGTCATGGCCAAAACAATAACGATCAATTCCTGGTAGGAGATGAAGAAGAATGTGGTTTTCAATCGATATTTACCAGTCGGATGATAAGAACTACAGCGAAACTGACCACATCCCACTCCAAGTATGTCGGACACTACAATACCTGAAAGACCTCACGTTCAGAATTCAACTCATAGTAAAATCTATTGATCGTTTTCATTTGCTTTACCTTTTTCTAATAAAGAGGGGCTTTGTTCCTCATCATACAACCACTCATATCATAACTGCAATTATTCCTCATTCCTATCTATGCTCCTGTTTGCACTTTTCCTTGTTCCACATACTACATGCATCTTATGAATGCGTTTTCAACAAAAGCTTAGGGCCGAGGTTGTGATGCTAATTCGTGTGTCATGGACTTTCACTCATGATTTATTTCCCATCTCGTGCTATGCTTGGCCGTACCACACTCTGTGTTGCCCTTCATTACCAATCACACACAGCCAGCTCCGCGCGTGACTGATATTGCCTAACCACTTTCAGCCGATCGACATGTGCTTACGTTCGCACTTCACGAACGTCCATACAAAATCCAAGTTCTGCCATATATATGCACGTTTTTCCGTTCACTGAGTCATGGATACAGCTAATTTAGTAATAAGAATACCCGCAAAGTGATTATTAAATTAGCATGAATGACAAACTTAAGTTAAAGACCAGATTTGATTGAACAGAATGAGAGTATATAATTCCGGGTCAAATGAAACCATGCATGCTCACCATTTCCCGATTTTAGACCTCAAGGTTATATTTTGAGCGTGAGATGTTCGTATTTGTTAGGATACAATTTGCGAAAGAATTCGGATTGCCAAATGATGCCAAATTGAAACTTATCTCGTTCACGCTGGAAGTAGATTGCGATTTGATGTCGAATGTACGAGGAAATATCACCGTGCCATCATACACCACAGCGAATGTGATGCTACACAGATCACTTGGTAAGTTATCGACAGTTGTAGTTCTAACACAAAGTCGACCGATGTATCACGTCACGTTACTTTATGCATTGAGGTTTATTCATGAACAAGCTCAAAAGTCACCATATATTAATTGTGATATTTTTCGGGATTTGTGACCAAAACACGATGGATAACAGCTTGGGCTTAGTTATTTTAGACATGAGCTTAACAGGGAACAACATCTAACACAGAAATAGTGTTTGTCAAACGTGCTCTAATGAAGCAGTTGGTAAAGAAAGATATACCAGGATCTGATTTTGTATGATGTAAATCTGAGTAAAACTGTATTTTCCACAGAAAGACCAACGCGAGATAACCACACGGCGAAAAAATGCTCTTCTTTGTCCACATTCAATTTGCTGAAGAAATTAAGGGAACATAGATCATTATCAGGGAATCAAATGGAACTTCTCACGAATGTAAACTGTTCTCTTTTCTGATAAATCAGATGCATATACGAACCTCATTGCCCCATCATCCAGTCCCATCACTGATTGCCGAGTCAGGACATGGACGATCGACATGTTTGTAACACCTCGAAGCCAACACAGACAAAATCCCGAAGTCCATGTACCACATATCAACCTCGACATGGGTGTACTGAGCACTTTCTATTACGTTCGCATCAATCTTACAACAACTAAATCAGTAACCTTCAGAAGTCAAATTTGATGACAACGGACGGTCGATCATACACACCGGTCGAAGAGGTAATCTTCTCCCTATCTGTATTGACATTTACAAACCAAATAGACCTGCATTGCTTAAATGAATTTGAACCTAACCTGAATCTCTTCCAATAAACAACACAGACTGACACAATTCTTCACTATATGCATGTGTTAACAAAGATATAAATTTAGTTTATCTGCATCTAACAAATTTGCGGTGCACAAAATGTTCACTGTTTTAGTCAATTTCTAGCCCTAGAAGGGATTTGATGAAGTGAATAGAGTCGCGAGCAATCTGATTGACACATAAATTTGGACTTACTACTTGGCTGTTTCCAGTAAGAATGATAACCCACCGATTGATTTCAGCACCATTTGAGCTTATCCGGTGAGAGTCCAAGTTATGTCCTTTGCGAAGCACAAATCGGTCGAGTATTCAACCTTGTGCTACTTTTCCGTTCATTTTAAGCAGGGATATGAAATTCACAAACTTCGTCGTATCACATGGAATTCAACTCGTTCACTCCTTCGGGAAAACTCTTTTCTCGTTATTTTAGATCAGCTTTGTCAGACATCGGAATTACACTTACAGTTGTGTATTTACATGGCCAGTCAGGGCACGTGGTAGGTAGTTGAATGGACATTGCGTAGGTACATGGATGATTCGGACTGATAATGCCGCCATCCAAAGTCAATTTCGAATTGAAGAGATTAGTATAACGTGATCAACGGTCATAAAATGTGCCATACTTGTGTACATTTCAGATCCGTGTCAACCACCGTACTTGATCGGACCAGCAGGCGGTCTGACCCTGCCCGACTGGATGCTCATTTGGAAAAGGTCCTTCATTCACGTGGGAGACAAAATGGTCGTTTGCTACCCGGAAGATTCGTGGAATGATTTTCGAGCACCGAAGATGATTTGCTATTGTGCGATTAAACGAGATCTTTTGGTTGGATTTGGTGAGTGCGAATCGGCACAGCGATTTTTAATTTCTCCTCAAGTACTCACATCTGAGAGAAAAACCTGCCTTTGAGTTATGCATATCAAAATAATGCAGGAGTTTTCAGGAACGATGTCAAACAGATTCAAAACGGAATGCAGAAAATGAGATAAAAAGCACCCAAAAGAGGGACCTTTGGTTCTTTGATTCATTTTTACACGGATAATGCACTGTTGAAAATATCTAATTGCTTACCCACTATTCTCGATCGCGAGGGTTTCAGAACGTGCCATGGGTCGGTTCGGAAGTTCACACGATGTGGTGGCTGGTGCAGGTGGAATTTGCCAGATTCCTGTCCAGAAGTGTAACAATTTCCATGCTAAATAGTTTCCACGCAAATCATTGGCTGATCTTTCCTAATTATCTANNNN
>STRG.24124.2
GATATGAGCTATTCCATTACGCACGACTGGCGAAGTGCGAAGTGTACAGTAATCCATCTCATATCGAAGAATGGTTCGTATGTTTCCAGCTTCGGTGCAGTGTTCGTAAAAGAGCCAAGCCAGATCATTCGGCTGCAGGTGGACGCGAGTTGCATTCATTGTTGAATAAAATGACGTACCCAGATGCAAAATTACCGTCCGAGAAAACGAAGGAACTTCCACTGAACCACGATATGCTAATCAATATCCAGGAGACTAAACGTGCGAACTGTATTCCACTAGTCTAAATCAACAGGCCGCCCGATGCAATCCTGGGGATCGTTTGCCGGAAATTTTGTGTGATCGACTGATTTCCGGAATCAACAATATGATCTGACACCGGCGCTTGTTGGCAGAATAAGCCTGAACTTTTCAGAGGCTTGCAGAATCTGTGGACAATATTATATATTCAACCACCAAGCCCGATACTACAGTTCTGTTTCAACAAAGGACGTACAAGCCAATGCGCCCGCGCATAACCGCCAGATACGAATAAAACAATCGAGCCACTCCGACACTTCATTATCTCATAAACCTGTTAACTGGTACACGTTATGATGGTATTTCCGTTTCCATTCAACTTATCGGTTCCGTCAAGCCGTATGTCATGCATGTGGGAAAATTGGTCACACATGAAAAGTATGCCGAAACAACTTTCATGGTACAGTCCAAGGAACAAACATGCGTCCAAGACCGTTGCTTGACAGCAGATTGCAGTTCGTCTATTCTGGGGCTCAATACGTAACGGGCTATAAACCACTCACTTTCATTTCTCACGGCGTCAGCCATCTCAGTGATCCGGTGATTTTTCAACAACTAGTGATGCAATGCTTCAACAATCGTGGTGGAATGGCGGTGGAGCGGGTAAGATTGGAAAATCGACGGTGACCCGGTGTTTCTCAAACGAAGAGTGCTACCCCACGATCAACGAGGAGTTCCGAAAGTATTGAGGCAAATGGAGCAGAATGGCTTGATTGCTCCGGTCAGTCCGACTTCTTCGATAACTCCGACAGTAGCTCCAACGAAAAGCGATGGGAAAACATGAATTTTTTGTGGGGACCGAAGACTTACTCTGAATCCACGAGTACGAAGATGCACGGCGACAACTATGAAACCGGGAGATTTTATAAAATCCTCGGGGATTAAAGACCAACCTTGAATACACAATTACAACGATTCGCGACTGTAAGGAGAAACCGAAAGTAATCGTCGTGAAGTAATTGGTTCGTCTAGCTGCTGATCACCGTCTCCTGTCTGTTTTTCCAGGTCCCACTACCTATGCTGTGCCAAACTTAGATTCACAAGGTACTCCGTGTGAAGAGTGGGGCAGCACATCTGGGCGGTACGACGTCTTCACAAGTACTTCTTTGGGTTGAAGTTTACGACTATCAGAGATCACCGAGCAATAAATTTCTATTCGATCCGAATAATTCCGTTGCTAAGTCCCCGGCCGCCTTAATGCAACGATGGATTATCGACATCCCGCATCGGCCTGGTAAATCGACCTCCAATGCTGATTTCCTGTCGAGATACTCGCGATTCATCGGAGCTGCAAGGTGCGATTTTGTGTCACCAGCCGCTCCTGTGTCGAGGAAGAGCTACGAAAATACATCAAAAGATAATGCTGGACCGTGATTTTTGCTATCAAGAAAGGCTAGTAACTGGCAGTGAGACGAAAGTATCCGCATACTTTCGTTAGTCGGAAGGAAGGAGTGCTGTGTAGTGGTGACCGGCTGGTCATACATCCTCTCCTGCGAAGAACAGTTCTACAGGATTTACGCAAAGGTCACCTGGACTTGTAGAAGGTGAAGTCTTCGGTTCATCAAATGTCTTGGTGGCATGAAGTGGATGTCGACATATGTACAATAGCCAAGAACTGTGATGCGTGTCTACAAAAAACCGTACAACTGGAACCACTTGTCCGACAGTTACATTCTATGGCAACGCGTTCATGTCGATTTCCACGGCCCATTCGTGAGCAGTGTTTTGAGGTATTTCTAACGTCAATGCCAGCCACATCGTTTTTATTCCAGGCTCTGAGGAAGTCCTTTACCCGGAAGGATATCCCACAAGTGCTCGTCGCAGGAAATGGTTCCCAATTTTGTGCATGTGAGTTGACATGTCGGCTGAATAGTATTGGCCATCGACATCTTTAAACGGCACCTCACCACCCATGTTCTAACGATACGTACCGTGAAGAGTACTGTCACATCAGCCAATCCGAAAACGTCAACGGAATTAGGAACATTCTTGTACAGCTTTCTGTTACAATATCGCAATGCAATACATTCGATGACCAAAAAACTCTAGCCAGGTTGTTCAAGTCCAGAAATCTTAGATCGTCACTGACTTCCTTAGATTCCAGTGACGTGGCATAGTTCCGAGGCCACGATCTTTCACCAGTTAATTTGTTCATGAAAAGACAACTTAATCGATCCAGCGATTGAGACCACAGACCTTAATGACGCCACCATATACCAAAGCCACTTTAGTTAACTCCACTTCAGAGAAGCATCTGAAAGCACAGCAAAGGCCGAAACCGGGAATAATGATCACCCTGTTCCAGTCGAGAACGAAACAGTCAAAGAAACACAAACACAGCCTACCGCGATCTGTATATCAAGCAAGCTAAATCGATGAAGAAGGAAATTTGTGGTGATTCGAATGATTCCGCATGCGGTCCAGGTGAATACATGAATACATTTTTGCTGTTCACGTCTGGTCATGACAGTTCGAAGCGTGTGGAGTCTGAGTACGAGCTATTTCATTACGCATGATTGGCCGGTTTGATATAATCCTCAAAATGATGTAGACCGCCATACTGTCTCTCAGTTGACTTAAGTGCCGGAAACCGGTTGACGCAATTATCGAGGTTAGTCGGCTCTGGTAGTTTTTTTAGTTGTACATTTGCAGACTGGATACGTTTTATTCCTTTTCGAAAGGGTGCTCCTCCAACATATCACAACTCTAATAACCAGTAAATCTTTAAAACACCCCTAGATCATTATGCGAATCTGTGGAGAATACCAAATCATCTTGACGAAACGCTGAAACCAAACAACCGTCGTGGTACTGGAGCCAGCATTAACATCCATAAAAGCTGTACTTCTCCGTATCTGGCACCAATTCTCACAAGTTCGGTGCGAGTTTCAGCTGAACTTCTGAACAATTTTTGACGAGTAATCACCTTGCACACGGTCCAGTGCGCTATAGCTTTCTTTTCCAGTATCCAACTAATAAGATTAAACTGAGCCTTGACAGTTGGCTCGTGCAGACACGGCAAGTTCGCTTTATAATTGGTCAGTATGTCATCTGCCAACAGGTACGTATCCGTTTTACTAACGAAATCCAACAGAATACATCACTCTATTCCTGTCTGTTCTTGTCAGCACCTGATACGCGTAGTCTGCAATTGGCTGGGTAGATCCAATTCCCATAACTAAGTGTAAATCTTTTCAGACCGAAATGTGGACGCTTGTCTACGCAAAACTCTGACCAAATATTGCAAATTATAGGGATAACATTACCAGCCTTTATTCATTTGATGGCTTTTCATACACTGGTTGTTCATCATTGTGCAACTGCGTATATTTAACCTCAAGTTGCATGAGTACTGAATTGCAACTCCTATTTCAAACTGTGTCGAGGTCTATACTTCATCCAGAGTTGAGACAGCTACTTCTATTCATTCATTACGTTCAAATTTGGCAATTTACCTATTGTAAAGCAAAGATGTAATACTTTCAGAGACTGCACAGTAGGTGTGTGACAGATGGTTACTGTGAAATTTGACCCTGAGAGCTGAAACCTGTCGAGCTGAAATTCTGATCATCGCTGATCACGTAACGGAAAAGTTCCAAGTAGGTTGAAGGCTCTTTGAGCAGTAGAATTAGGTCAGCTGTAATTTACCCGTTGGATTTTAAGCTTAAAATCACAAGACTCTGAGTTGATTCATTGTGAAGCTTCTTCACGTAGGTTATTATATCGAACTAGGTACATGTTTCTTGTTATCTAGACTTCAGCCCTTCACTCGGGTTCATGATATCAGATAAAGTGTACCTGTGTATACAGGAGGCACGTTTGACTTTATCTCATTTCAATCATCCCACGAGTCAGGGCAGTATCCGTTTCTATAAGGGGTCACAATTACTCTGTGGTAAATGAGCCACTTATGTACTGCCAGAAAACGTAACCGAGCTAATATCATCAGCATCTGACCACTGATAATGCCACCACACTGCTCGGCTATGGAGAAAGCACTAAATCAGCAAAGTCGAGGCTAGGCAACGAGTATTAGGTGCAAAACATAAATCAATAGATTCCACCAAGTTGTAGTGATTGGGGTTTGGGACAATAACTTCCCCGGCTAAACTTTCACGATGTTCAATGTTGGCTGAGGCAAGTAGTGGATGGAAGATGAGCAAGGTTGGCTAGTTCATAGAATGGGAAAAAAGCATGATGTGTCTGATTAGTGAACTAGTCCATGTATAGTTTATCACGCATCCTAGTTGGGGTTCGAAGGATCCACCCTCTAAGAGGCCCAATAAATTGAAGGATGTCGTAGTATGTCGAAACCAATGAATCAATTGTGTTCAGACATTTTCCTCATCTGCCTGATACTACCAACTGAAGTTCTCGAAATACCCTCTATTGTTTTTATTCCTCAATGGAGGTTTGCGCTGAGAAATAGAGACCTGAACCATGACACCGAGCCCATAGTTATTGGTTGTTTAAACTGACTTTTGACACAGAAATTGTCTTTCTAGTTGAATTTCAACCACTTTTCGTGCCAACTGAATGTATCTTAGTTTAAAGTTATTCTCAATCATTATTCTCGTTCAGTTTCACCCCAGCATAATTATTTTTGATTTGCGCCTTTTTGATTTCCAAACGTAGAGCTTCTATGCATTTAAATAATCAGAGGACCCTTGAATATTTACATTTTTATTCCAATGGGACTAGCTCCTGCAAGAGAACTGACTGGTTTCATGGATGTGTCCATGTAGGTTATTGGTAATAATGTAGGAAGTAACTCTCCCCAGCGCTGTACGGTTTTTTGTTCTAGGCAGCACTCCTAAACCGTGCATAACCAAATTCCATCTGCCAGGAAACAGTCGGTTCGTGTGTTAGGAGCCGGTGACCGAACGCTTTTTGTACGGTGATCTGCCAGTCGGAGATTCCTCAAGAATCCTAATGAATCTAGGTAAAAATAGCATTATTTTCTGGCGGACCACATTTAAGCATGATACTTCTACCTGTTGGCTTATGTGGCTTTTCCATAGGAGGCACTTTGCCAGGCGGGAACTCACCATACCCTCTAATAACGCAGCTGATCGTCCGTGACTGGTTGTTGTGATCTGTAGCTCAGTTATTCCCGGCTAGCCGCTAGTCGTTCTCCTATTTGCGACCTAGAAAAGCGCCCCGCAGCATTCAGCTTTAATCTCCGTTCCTACCGAACCCTGATATACACCCCATAGATCAATAAATGTTACCTCTGTTAGCACCATTTCATATACTCCTTCATCTGAATTACATGCTCATTAGGTGCTTATTATAAACGCAATATATGGCAGCATAGCACCCGCTTCCGAAAATGACTACCACTCAGTGTTTTTTCAGTCTCACTGTTTCTGGTGTGAAAACTTTTCTGTCTTCGAACCAACTCGGTTAAATTGGTACACAATAGATCATTTATATAAGATATGTGGCAACCATACCAAATCCTTGCCTTCAAATTCAC
>STRG.71201.1
GAGAGTTGACGCTTTTGCTGCGTTATACTCCGCGACTCTTGCGAGATCCAGTGTCTTTGATGGACAACGGATCTAGGACCACAGAAAAAACCTGCTGCAAAGTGCAACGCCTGTTTGATATGAGCCCAATGCTCATCTACATTACTGTTCTCCGTAGATCCTAGCTCATGTGCTAACTTTTGCTCATAACGGGTGCAAACTTCTGGATCACACAGACGTTGCACGGCTAATCCAGTTTGCGGTTTGCGACGATGACCATGGAGCTGGAGAGATAATCGCATTAAAACTAATGCATGGTCCGACTCTACGTACGTGGACCAGTAAGATCTACAGTTCTGAACAGAACTGCACCATCGGTAGCTTACGGCAATATGGTCAATTTGACTCAAAGTACCTGTAGAGTTAGAGCGCCATGTCGCTGTGCGACGCGAGTTCTGTCGGAAATTTGTGCTAGACAAGAACAATCGGTTGTCTGCACAAAACTGGAGAAGCCTATCCCCGTTATCTGTACGCTCAGCAGGTAAAGCACAACGCCCACCTAAACAGGCTTCTGACATACCAGTTTGCCAACTTGTGCATTGAAGTCACCAGCTAGCACTACAATGTCAGAACCTTTACTAATGCGAACGAGAGTGGCGAGTGCATCATAGAACTCATCTTTCTGCAATTCTGAGCTGCAGTCCGTTGGGGCGTACGCCGAGATCACAAACAAATTGCGCTTAACACAACTATCCCTTCGAACGCCGACTGACCCTTGGAGTCTCACAGCACATAAACGACTGTTAACAGGAATCCAGTCTAAAAAGGCAGCCTCAGTCTTCTCAGTCAAGACTATTCCTACACCACGTTGACCCGCAGCTCGAGCTACTTCGTCTCCTGAGGTGTGCAGAATATACCTAGATGAGATACCAGGAGCAGTTAGTTGAATTACATTGCTCGAATCCTGGATACGCGTTTCGCTTAAGCAGCAAACATCAATCTTCAGAGAATTTATTGTGAGGGCTAGACACGCCTGCTGACCGGCCTGCATGAGTGTACGCACGTTGAAGGAGCCGAGATTCAGAGACTGACGAGGCTTGAGAAAATGTGAGTTACCAGGCAGGGGATTATTCCCGATACTATTTGACAGTGAATAGTTGCGAGTATCGACCGTGTTATCAGTGGGAGCATTATGGGTGGATAGATCGGGCAAAGAGGGATGGTTAGGGACAGAAGACAAAGGTTGAATAACAGAGAGGGCCAACAAGGTGGAAACTGGGTTAATTTCCGAGCCTCTTCGACCCGCTCATCACAAAGTACCCAAACGACATCGAAAACTTGCACCGCGCCTCTCCTCTGAGCAGGAGTGATCGCGGGTTACTACGTTTTGACTTCAAGACAGCCCTGGATGGAACACTGGCTCGATGGCGTAGAACATTCAGTAACGTCGACTATGATGATCTTAACAGAGCCGCGGTTCTGCTAAACTGAGAGCAAACATATTCCATGGTAGAAGAGGGGTGGACATTACTCAAGAGTCATATTCCGGTTCTAAGGGAAAGGTTTGTGCTACTGCGTAAAGTCTGATCAGGAGGCAGACCACCTTGGTGGAGGCAGCGAGCAACCAACGCTCAGAAGCGAAAATGCACGAGGACGATTTAGACAAACTGGGGTTTTCCATCGTCTTCTGCAGTTTAGAAACGCTAGTAAGACTGCAATCCGGATACAGCTCCAGTGCCGAATTGAATGAGTGAAATCTAGCTAGGGATGTTAGAGAGCGTCCGAGTGTTTTACAACTACGTACAATCAGAGCCTGTGATGAGACTTGCAGTTGGGGCCGTAGCTGAGGTGGACAGAAGGCGCGCTTTAACAGCAATGGATAAAGCCGAAGCGTAGAGGGGATACTTCGAAAGGGTGCACACACTGCATTCATGAGGACCCCGGGGGAGTCAGACATACGGCTAACAATGATGCAGAGCATTGGAATCCATATTAAAACGCAAGTGTCTTGGGAGTGCTGAACGTACACAAGGCTGCTGAACCAGATGACATCAACCCCATCATTTTAAGGTCACTAGCTGATATCGTAGCAGCTCCGTTAACTAAACTGTTTAACATGTCTTTCGAAGAGTGGTCTATTTCCGAGGACTGAAAGCTGGCGAAGGTCATCCCTACCCACAAGGGAGGTCAAGAGAATAGGAAACTGTAGGCTTGTCAGTCTCCTACCCATAACGTTGAACGTATTTGAATACATTAGGGAGGGTATATCTAACCACTCGACGGAGAACCAGATCGTCACATCCAGACAGCATTGTTTTCTTCGAAAAAGCTTTTGCTTATCAAATCTACTGTGATTTCTAGATGAAGTGACCTCAAGATCCGATAGGTAAGAAATTCTCCGTGTGCTACTTAGACTTACAGGTCTTTGACTCCGTGAATTATCGGTTATCGCTGCTGAAACGAGAGAGGTTAAACAGTGCTCCCAGACTGACGTCGTGGATCGGTTATATTACGTCCGAGTTGAGGACGCAAAATCAGATTTAGCTATGGCGGGCAGCGGGGTCCCACAATGCTCTGCCCTGGGGCCACCGCTCTTTTTGATTTATATAAATGATCTAACCAACCACCCGCGATGATTCAAAACCGGTAGGAAATCCCTCCGGTACGTAGATGGAGACCTGCTCCACACCCGCTAGTGAACCGCCAGGCGTCAGCTGCCACTAAACGAGGATAAGTACAAAAAACTGATAACTGGTACTAATCCGGGTCGCCCGTCGACAGCTAACCCAGAGGATCCTGACTTAGTGCAGATCGTGACCGACCTTGGGGTATGCACTGCAGCCTGCAAACCCTCCAGTCGATGCCTCGTGGCCGTAGCTAAAGTGCCTTGGGGGCTGTATTAACTCACACGCACAGTCAAATTCAGGGATGTGGGTGTTGATGCTGCTATACAAACCTGTCGTGCGGCCTCACATGGAGCACTGCATTCAGGCCTGGGCTCCGAAGCTCGTTTGCAACCAGATCGTCCTGGAAAATATCCATCGAAGGTTTACTGGACTCATAACAGGCATCAGACATATGTCCTACAAGGATAGATTAGGCCACTTGGACCTCTTCTTGTTAGACAGAAATAGGGGTGACCTAATCGAGACCTTCAAGCAACTGAAGGGCTTGCCAGTACCGAGACAGTCGACACTATAACCAAAATAAGTGCTCCGAGGGCACAAACACAAGCGCATGAAGCCACGTGCCCACCGAAGCATGGAAGCAAACTTATTTGGGTGTGGAGCAGTAAACGACTGGAATCACCTGTCAGGGACTGAGATAGAAACAACCACTGTAGTGCAGTTCTATGCCTGAGCAGACACTATATATATATATATATATATATATATATATATATATATATATATATTCACCGATAGCCTGGTACAATGTACAGAGGCGTGGTGTCACGCAGAAACATGAGTAATCATATATGTGGAGACTTTATGTAAGCATGTGGGCTGGATACTACCCGGTTGCCCAGACCGAAGTAGAGGGTTGACTTAAGGGGCCCCACACTGAGCCTTTGACCAGAACGCTTAACTTGCAAGGCAATAGAACGATATGGGGGTGTCGTAGCCCTCTGGGGGCCGGTGACTGATTGCTCCGTTCATACGCCCTTCGGATGAGGCCAAACATCCTGGATGCCCAGTACATCCCTCCGCCAAAGATACCGGTGAGCATACTGTTGTACGCCTCATACGCCACCCGTAGTTGGTTTGGAATCAGGGTTTAGCCATCTCCCCTAGACTGATTATTAGTCAGTCAACCCGGTGGAGAGTGCCAGGCATTCTCTTTCGTCTTCGCACTTTAGTGGGAACACCCCCGCCACGAGAAGGCAGTGAGAGGGGGAACCCTTATTTCCCGAGTAAATTTGGTCTAAACATGCTGCCCTCGCATAATCATCTTCCCTTTCTCTTGTACCTCTTCGACTCTTTTCAACGGCGCAATCAAAAATGTCTACTAGGCTATCCTATTCTAATATCATTTCAGCGAATTCTCACTTCATTTCGTTACCATTTTTTGTCATAATTATACCTCGCACCCCGATGTTTACTCCCATCTAGTTACCTTTTAATGAGCCTCAGCGGCCACATGAGAGGGAAGGTGTGTATGTGTGGGAGGGGGGGGGGTGACTCGTGAGCCCGTGAGAAAGCTACTTCTTCCGATAGCGAACCGGATCCTCCGCATTTGATTGTTCTAACAGGCCACTAAAGGATTACAAACCTTTGAAGCCCGGAGGAATTCACCCTGAAGCTCACTGGGGCAAACAACTGGACTTAACTCCCAGGCTGAAGCCGTAGGTCCTGTGAAATGATGTGAACTGAACTGGAGGTGTTGCAAGAGTCAAACTAGATCCCTGCTTCTATGTGATTCTTTGCACACCTTTGATCACCACAGTGGTCACTAGCCGGAACATTTTTTTATTTGCCTGTAACGAGTTCTGCTTCTTCTGGTCCTCATAAATGCGAGTAAACAAAGATGGAAAAAGCGGATCTAAATAGCAACTTCGGAAAGTAGTGAACAGACCTATGGTTTAGACCAAAACACGTAGTGTAGGCCAGCATTTTTTTGATGATTCCTTTCTAATCCATTACAATCGCTAACGCAATACCGATTCGGGTCAGTAACTGTTCAACGACGACATTCACTACATCCCCAACATCTTTCCTTCACCAACCAATCGATTGGCCGGCTAACCAACTGAGTGAAAAACCGACTGATAGACCTACCAACTATACTCATAGCCTCAATCCCTTTTTCTCATGCTAAGCGAGTGTGATTGTAATGGTTTCGAAATGAATAAACCAAAACATATGTTCACCTACACTACGTGTCTTAGACCAGATACAAGGTGGCTTAGGTTAAGCGGAGCTCTGTGCAGGAGACCCGACGAGACTGCACCTTGACGTGGTGTGATGGCTTGCGCGTCTCTATGACCCAAAGAGCTATACAGAATGGCTTCCTTAAGCCGGAGATGCAATCATACCTGACAGGTCAATGGGTAGAGGTCAGACAAAGTCCAGTCTCCTGGTCCTCCAGGTTGGGGGTCGATTTGAGCTGGTAACTCAATCGGCAAAATCAGTGGAAGAATAATTGATCCAATCAAATGGGCTTCCACTAAGCCATCCCGCTGCCTTGCGGATAGGCTCTTGTTAGAACTAAAGGCTTTGGATGAGGACCCTAACC
>STRG.14792.2
TATATATATGTACAGAGAGAGAGAGAAAGACAGAGAGAGAGAGAACAGACTGCATTCAGTTCTCTCAAATATTACCGTCGCACTCTTGTGCTTCGGGTATGGTTGTTACTTCGTAGCATCGCCTATTGTATTGTATTGTGCCGAGAACAAATCGGAAATAAATGACTAAACAAACATGTAGACGACGAAAGAGTTTGAATGCTGAATATTCACCTCTCGGGATGCGTAAAGCATTTACTTGGTGCCACTGACCGTGGCTCCTGGCCTTGTCACCTAGTGTCTCCAACCACCTCGCTAGCAGATCTTGTGGACCCCAAGCCAGTAGCGTGAAATGTCGTACTCGGCGAAAAACAGGAAGTCGATGAACGGATATCACGCCGATGCCATTGGTGGTTCCAATTAATGAAAGCTAAACGGGCTTTCCGTATACCTGACCATATTTTATCTGATAACCGACCCCGTAATTGAGATGTAAACACTCAAGTAATGGAACATCTCTATTTAGACAAGGAAAATGGTTTGTTTTAGGGCCTACAACAGCATTTTTACACTTTAAACGTGCAAAGTGGAGATGACCAGTGTATTAGGATTGCTGGACATACATACAGCATATGATGAGATGAATTGATCGTAGAACCGATATGGTCAGAGCCAGTCATTATTTTGACATTCTTCTTTTGATCTTATGGCTTCCAAGTCCTAATTCATGGAAGTTGTCAACAAACATCATTTGCGAAAAATTTAACTCTTCTCTATATGAACTGACCGCACACAGTGAATCGGCAACAGTTCATGCTTTGCTAGCTGCCGACGGGAATATACGCCCTCCGGCTCTGATTTTGGTCTATTCCCCGCGTTTTGATTCTGCAGTAGACGTCAACTGCTCTGCGTTTGGAAACCACACTCTAATGAATAATTCCGTGCATGTCCACGGTCACACAGCGTCATACGGAATACTCTTCTTTCAG
>STRG.59212.1
TGGCATGCAAAAGGATGGGTTTTAGGATGAACTCACTACTCTCTTTTGTAGGAGCAAAGATTCTGACATTGTAGTGCTAGCTGGTGACTTCAATGCACAAGATGGCAAACTCATTGCGTCAGAAGACTGTTTAGGCAGGAGTTGTGCTTTACCCGCTGAGTGCACAGATAACCGGGATAGACTTCTCCAGTTTTGTGCAGACAATCGATCGTTCTTCTCTAGCACCAATTTCAGACACAGCTCGCGTCGCACAACGACATGGTGCTCCAACTCAACAGGTACTTTGAGTCAAGTTGATCATATCGCCTTGAGCTACCGGTGGTGCAGTTCTGTTCACAACTGCAAATCTCACTGGTCCACGTACGTGGAGTCGGACCATGCATTAGTTTTAATGCGATTATCGCTTTAGCTCCATGATCATCGACGCAAACCGCAAACCCGATTAGCCGTGCAACGTTTGTGTGATCCAAAAGTACGCACCCGCTACGAGCAGAAGTTAGGACATGAGCTAGGATCTACGACGAACAGTAATGTAGACGAGCATTGGGCTCATATCAAACAGGCGATGCACTCTGCAGCAGGTTTTGCCTGTGGTCCTAGATCCGTTGTTCATCAAAGACACTGGATCTCGCAAGAGTCGCTGAGTATAATGGAACAAAAACGTCAGCTCTCGAATCGTAAGGAGATGAATAAGATGCGGAGAAAGCTACTAAGACAAGTTCCGCAAAGCCTTGAGAATGATCGCGAAAATTCGTGAATCAAGGTAGCTGAAGAAATGGAAATAGCAGTTGCTTCAGGTAACAGTCAAATACTGTTCAAACTTATTCGTGATACCGGTGGACGGTGCATCCAGGTCAGTGAAACGATTTGCGATAGGAATGGAGAACCCATCCATAGCAAACAGCGAAGGCTTGACCGTTGGGCCGAATACTCCAAGGAACAGTTTAGCTGGCCGCTGGTTACTCCTGTTTCAGCAACTGCGATTCCTTGGGGAGTATCACTTGAACCCCCATCGGAAGTAGAAGTAGAGTCATGTATTCGATCACTAAAGCGAGGGAAAGGGGCCCGTCAGGACGAACTCCCCCCCAATTCTTTTCAAACTGGGTGGTAGTGTATTGTCAAAATCACTTACCGTTATGCGCCGTGACATTTGGAACGAGGAACGTATCCCGCTACTATGGAGCGAGTCATTGATTATTCCCATCTTCAAGACGGGAATATGCAATGACTGTAGAAATCATCGGTGGATTAGCTTAATTCCGATAGCCACCAAAGGTTTAGCCTCAATTCTACTGCACCCTCTTACA
>STRG.47993.1
TAAACTGTGACCAGGAAGTTTAATTCATATCATGCAAATTTTGTCATACCATGAGATGAATACTCATTCGCCTCTTACAACCTGACCCGCCCGATCGGATAAAGCACGCCAAGGGAGTCCTAACCACTGAACTCGGCCGTGTCTGACGCGCTCGTATTCCTAATTAAGGTTCATGAGCTGCACCCTCACACTGGCTAGGGATAGCTGATGACAAAGTCAGTTGTGACTATCAGCGGTCTACTTGCATTTGAACTCCTATGGAAATCATTTTATCCTTTTCGAGTCTTTCGTCATCGTTTCATCAGCGACGAGCGCCTCAATGCACCCTATTTCTGACTGTACTACGCTACAAAAAGGGAAGCGAACATGAAAAAATGAATAAAAGGCCCAAAGAAAAGGAAAATCAAAATGCTTTTGGGAAATTCAAGGCTATAACTATTTAGCAAGAAGTACACCTTATCACCTATTACTGAGTACTTAATTCAGCTTTTCCGTCAGGTCATTCAATTTTCAACTGGAAAATAGAAAATTTATGTATAAAGTTTGGCAAAACGTGCAAATGTTTTTTCTTGTTGGTTAGATATCCGATGACGTTTGACCTGTACCAATCTGATCCTTTTGTGGAGTCGAATTGACATCCGTTTTTCCTTCAAGACTAGGGGGTACACTGCGACAGTTACTACCATCATCCTATACGACTAAGGAAGTGGCTCTTATGGGTAGGAGATACGCGAAAACTATCGGTGTTTGAACATTGATTTGTTCGCTTCACTGCTCGGATATGGTTGGAACACGTCATTAGCAATGCCGAGGTTAGGCACAGTGTGTTGACTCTCATAGGTCAGTCTCTGGAGTAGGACCTCAATTTAAAAAGGTTGAGATGTCCGGGGCATATTACCTGTGCCCACAGCTAAACTCCCTCTACGTGCTTTGTTCTTCGAATCCGTTAAAGTCTGGGAGGTGGGTAGCGTTAATCGGTCCATGATATGGCAAAAAATTGAGGTACTTAACCACTGGACTTGACTGAGCAGGGCTCGCTGGGTTTCCAATTCGGGGTCCAAGGAAATCCACCTAAAGGATGACTGGCATGGGCAGGTGCGGTGGTCCGTGGCTTAGTTGCAAGGAAACCCTTTATTCGTCGTTAAAATACCACGTATTGCCTTTTCTGTTCGTTTAAGCAATATGCTTCTGTTTGTTTTGCTCTGAACTCGAAGATGCCGTGATTTAGCAACCAAGACCAGGGTACGGAAAAACGATGCTAGTGTTTAAAAGAACTGAACTAAACTGAATACCGTCCCTTTCTCAGTTAGCCAACGGATTTTATTTAGCAGAAACGGCATCGAGAGAAGTTCCGCTTTTGCCTTAATCCATACGCTCCTCGAGTTCAGTTGAAAAGGCAGGACCAGTCTGGTACGGAGACCTTCTTGTTGCCATAGGATGGGCTGCCATTTGTTGATCACTGTCACTCCAAAAAGTTCACCCTTTTTGATTTTCACCAAATGTATAAGGCTATTCTGCCTAAACCTTTTTCATAAGAAGATCGTCTTGTTTTTGTATCTATGTTTTTGTAACAAGACAAAATACAGCTGGTACACGGCATCACCAATGCTACGGTTAGACAGGGGATTTTAGAGACCGGATGTAAGTCTTTAGACCAGACATTCATTGTGAACTGTTCTCGGTGACCGAGATGTTACGCGTACACCAAGGTAAAATCCTTTTACGCCAACTGCTGTTCGCGACTGGTAACGTGTAAAGGATAGATCACGTCGGTTTGTTCAAGATAAACAATTTCCAATACCTTATCCACTCTTTCTTCAGCTACACAACGGTTACTTATTTCTTTTCAGGTTTTTGTTTCCCTCTGCATGCTTTATAATTATATGTTTAATTTGAAACTAGGTAATACTGCGTGGTTTCGGACCAAACCGGACCGATGAAATGCAAGTTTTTTGAATGGGTGTACCGAAATCCTTGTGTTACAGAGCCGAACAGCGCGCCGAGTCCCCTGTTTCTCTCCCATTTATGCGTTATGTTTTTCCCCAGTGGATATTTGCGCATTCAGCGTCTATCAACCACACGCACACACGCACACGCACAAGCGCGCATGAAACCGTATCTTTCTTACCGACGAATAGGATCGTCTTGGCCGGGCCAGACCTCAGAAACTCGTTCGCTTTTACTACGTGTCTTGTTTACGAACATTCCTCTTAACAAGAATGTGACTTTTATGCCACAAAAATCGTGCACTTAGAGCAGCGAAAAACTCTCGGAAATGAAATGCACTTATTGGTCAAACGAACTACGCCAGAGCACTGGCCGTGATCAAATGGGCAACATTCAAAAGTCTATTGGTAATAGTCTCCACTTCTACCCTAGAAGCTACGGGTTGGCCTTCAGAGTTGACAATCCCAATTTCAAACTGCACGTTGT
>STRG.75387.1
GGACATGCGCGCCCACGCACATACGCACGCGCGCACAAGCATTAACACACAACACAGCTAGCAGGTTGGCGTAAGCAACGCGGACACTTGGTCTCTCTCTCTCTCTCTCTCTCTTGTTCTCGCTCTACAGCACGAAGCTTCTCAGTTCGTTAGGCAATCGACTCAGTCCTGTCTTCCTGTCTACCTGCCTGCCTGCTCTTCTGACTGACTGACTAACTGACTGAAAGCCAAATCGTCGGATGTTCTCAACTTTCCATCCATCGAGACGCACAAATACACACACATAGAGGTACAACCATACACCTGCTTGCTTGCTTGCTCGTGATGAAATTCAACAACGGAAGGAAGTCGGTTTCCGCATTCGTTGAGTCTTCAGCAGTAAAGCGAAGTGAAACGTGTAGGACCACAGTGATGAGAGACACTGTCCAGCAAAAACAAGAACCACTACTACGACTACGAGTACAACTTTTGGAGGCATAAAATTTACTGGCTCAAATCGCCCGCACCCATATCCGCATTCACGTATACGCACACAGTTTTGTGTACAGACAAACGAGTCCAGAAGAGACCGAGGACAAGAACATAACAGGAATCGGATGTATCAGTGAGAACTTTTTCTCCGACTGTACTCGGTGCTTCATTCAAGACTGCCGACAGTGGAGTTCTATTTCTGCTTGTGCTCATCAGCCGCGGTTCCGGTGATTTTGTTCTACGACCGGATCTGACTTGAGAATCTAGGACAAGAATCGAACGTGACCCACCGACACTTGTCAGTCTACCGGCTCACTTTTATCTGCCCCCGGGGGCCAAATTGAGCCAAACTGAGCCGAACCAAGCCTCGTTGTGAGTTCAGTCCGACTGAGCTGATCCAAAAGGAAGCGGAAACGTGTGGGCACACTTCCCGTGTAATAATAATCTTTCCGGACCAATCAACTGAACCGGACAGATTTACCATTGTTACCTACGAAGCAGAGTACCCGAACGACCTGTATCCGGAGTGATCTTTGAGCGGATACAACAGACTGAGCGACGGAAAGCGTGACAAATTGAAACCGGGTGGTTCCTCCTGCGTTACGCTGCATTGCACTAGCCGTTCTGACAACTTCCGCCTGTACCAGTCCGTTTCGTTCGGATACTTTCCGAATTCCGGATTCCGATAACTTTCTCTAACTGTTGCTCTGTGTTCACCGTTGCGTGTGGTGCGCTGTAAACTGTCAAAGCCTGTGAATAAGGATAATAAGGCAAATTAAAAAAAACGATCAGAGGTACGTGTGAAATCGTTCAGCCGGACAAAAGAACAAACACCGGGACGGAACTGACTAGTGAACACAAAACTGTACTGATTGAATTCAACTCAGAGTGCACGTTTAGCGTGTGCCGGCGTGTATCCCGTCATTAGTGTCCGCTTGTTGGCCCACACGAGACTTACTTGTTTGGAATTTACGATCGGTGAGGTCTGTCACAGAATGCGATCGATCGATCGTGATTGATTAATTGTCTGATTTGCTGACTGCGTAATTGGATGTGAGACGCGGAGTACACAAAGCAAAACAACGGACGTTTGACTTCAAACATTTCCCATCTGAAGTGGTCACGATAATCTTGCTAGACCAACTGACCGCTTCCACGGATTCTCATTCGAATTAGTCCACATCCGGAATGATGTTCCCGTTCGGATCCAGTGGGGATTTTTTCTGCGAGAAAACACGATTTAGCAATGCGAGTCTCATGGGGAGTGCCACTGACCCCGGTGGAACTGGTAGCGGAACAGCAGGCACAACCAGCTTTGGAGGACCTTCCACTGGTGGAACTTTACAGGATTTTATGAGCTATGGTTTCCTTCCTTTTCCTTCCTCGGTTAGTTATGATTCACTCCAACAGCCCGGTATTCTTTATCCCCATGCAACCGGACGAGGTGGATTACATTCTGTTTCCGAAATAGAGTCAATGAATGACCATTCAGCTAGTCTGTCAGCGCGATGCTCCACTGCTACAAGCCGAGATGCCCATGGAACATATATGAATAGCTCGGCGCACATTTCACAAGGAAATAACAACATTGCTCACGGGGGCATAAACAATAGTATGTCGCAGCACTACTCAAGTGCCAGTCATTCATCAGCAAATGAAAAACGTCAGATCACCGGATTGCCATGCAACTTGACAGGAGCACGTGAGTGCTTAGGCTCTGGTCCTTGTACTTACGCTCATCCACACTGGACGCATCAACAAACGAATTTTTTGGACTCGTTCAGTTCAAGACCGCAAATAGATGGCAATGCTGACTCAGTACCCTCGACTTCTGTTACCGCCGCTGTAATCTCTCCAGCTGTGCCAACTACCACCAGCATCACCTCCTCAACCAACGTAAGTATGTCACACAGGTTAATCGGCGGTGGCGCTGATTCCGGACGAACTTCAGTTAGTCTTTATGATAAGTCCTCACTTCCAGCTTATCCACTCAGGGAATTGGCGATCAATGTGGGAGTTAACGGACTATCTAACAGCGAGACATTTTCCGCTTATCCAAGTCATTTGACAGGTTGTATGCGTCCAGAAAATCTTCTAACCGGTTTGGGACCATCAATTCAAACGGCGGCCGCGGCCGCCGCAATGCTGGGCGAATTAAATGATTCGGATTACAGAGGGTCATTCCGAGCGGATGCGGAAATCTCTGGAGCTTCGGCAGGCTCTATGAGAGCCATACGCTCCACAAGTCGCCTAATCATGTCTAATGAACATGGTCCGCTAAAGATGCAATCTTCTGCAGGTGGAAGCATCGGGGACAACGGTGTCAGCGGCCGATACACCAAAGATTCGGATATGAATCGGAATAAGAAAAGACGCGTGTGTACTAGTGGTCTGAACAGTTATGTAGATGATGAGGACAATTTTACCAAATCCGGCTTCGTAGACACTGCATCGTTCTCAGAGAAAATCCACACGACCCGTCCCACACGCCACTTATCTGTGGACGATCGGGCCAATCGGTGCGGTCCAAAGACGTTAAAGACCTCAAATAGCTCCGAAAATCATGCATTTTCAGATCTTCTGCCCGGATTTGACTACAGCTCTGGATCTCCGAGCTACGGGAAGACATCTTTAAGTGCTTCTGGTACTCCCGTACACTGGCGACCGCAGTGTTCTGGACAAATTCAGCTATGGCAGTTTCTGCTGGAACTTCTGTCCGACTCGCGCAACATTGCCTGTATCACGTGGGAGGGCACAAACGGCGAGTTCAAACTGGTCGATCCGGACGAGGTGGCAAGACGCTGGGGTGAAAGGAAATCCAAACCGAATATGAACTATGACAAATTGAGTCGGGCTTTACGATACTACTATGATAAGAATATTATGAGCAAGATCAATGGAAAACGATATGCATACAAATTCGACTTTACCGGTCTCGCACAAGCTATGCAGCCACCAGCCTGTGGCAGTCCACCCTCATCGGATGTTGCGTTGCTCGGCAATTCTCACGCCTTATCGTCTCTGCTCCTACCGGGTGGACATGCACTGGGCAATACATCACCGCATTCAGGTTTGGTCCAATCGTTCGGTGCAAGCGGGACAACGCCTTATTCAACGTTCCTACTGCCCAATCCGCAATTCCCATCGAATACACCCACGCATCGGTTCGGTTCTACTACTCTGTGTAGTGGCAACAGTAACGCGGTTGATGATGCGTCGATCAACCTATCAGCCTATCCTTCCCACACACCACTATCCTCATCCTACTCAGGTTCACTGTATCACCACCCAGATCAGACCACACCGCTAGCTCCAGTCGATTTTCGTGCCCAACCCAGTCGAACTGAATTTCCCACCGCCAGCTCCATTGGAGATTTGACCGCGGAACAGCAGACAGGAATTGGAGCCGTAAAATCCGATTCATTTCACTCACCTTATTCACACGAGTTTTTCCATTCTGCTCGAATGGCTGCTGCCGCAGCTTGTCTGATTTCACCCCAGCTGAACACGATAACCTCGTCCACAGCACTGTCATCCATTTCGAGCTATCCACTGACTCGTCAGACGTCTCCCACAACAAGCGGTTACACTTCCTCTGTACCGTCAGCTAGATTCAGTCCGTTACGAAATGTTGGACGGTTCCGAGAGAAAATTGACCTGTCAAATCTGATGACCGGTTCGGATATGACAAGCAATTTGGATCGGGACTTGTCGGTATCTCGCTACGATACCATACCTTTTCCTTACCGGAAGTACACTCCGAATGGCTCTGGTAGAGGAGAAAATGGTGGCAGCAGTACTGGCAGCCGCAGTGGCGGCGTTAATGCCGTTTCCGCAACCGCTGACGGAAACGGTGTTGAAGGTGGCCTTGGTGACCGTAGCGACCGCAACGCAGTAGAATACGATTCAGAGACAAACAGTCACTTTGTCAGCAAATCTTCCTCATCCAGTGAGATGACCCTGTCCAGCCCGAAGCACTCAAATATTACATCAAATACGAATTTCTCGGGAATTTCAGGTTCACAACTGGTCACAAGGGATGCCTTTGGGTTTCCGGTGAGTATGTGGCCGCCAGGGAGAACAGAGACAGCTGACCTAAATGTGAAGTGCATCGCCAGTGAAACCACTCAGCAAACCCCGCCCATAGACTCGATCAGTTCGACCGATTCAAGTACATCGTCGGCTTGGTTACCGACACATATGTTATCATACAATGTTGCCAATTTGGCCAGAGTCACACATGGAATGGGGGAATTTTGCGAGGCGATTCATTCTTGAGCTTAGTTTAACCGAACCCGTTATCCTCACCGTTACAGCCGCCACTGAAAAATTGTGATCATTGGCAAATTCGCGTTTCCGTTTTAACGAAGTATTCATCCAAGAGATTACATCACTCAAATGTTTTAACCCCCCCCCAACCCCGTCTGTCACTTCGCACCATACTTTGGCATCTAAAATAATGATGAGAATGGTTCTTCGTATTTTCCGCCGGATTTTCCGTTCAGCGACGGCATTTACACGCACAAACAGCATACACACACACACACACACAGACATTCATGCAATCGTACGTACTACTGAAAAAAAATAAAAGAAGCTTTGGTTTCACCCGCACGTTACGTCGTTTCATGAATTGAGACAGAATTTGATCCTTCAGTACGTCATTTCGAATGCGACACCGACTTTAGGGATGGTTAAATCTGGTGGTAGACCTAAGCAAATTAAACGATAAAGGCTCGACTTTTCGAAGCTACTGAAAACAGTTGCAGATACTACTGCTGACCATGGATTTTTGCACAATTCCCAAAAATAAATGACTGC
>STRG.14563.1
TTGAATTCGTCATTCCATACCGGTAAATTGTCACATACTAACCCCGTTGGAGACTACGTGAATCCGCATTATTTATTCCATCCTGCATGATAAGACAAATATATTCCCAGAAACTCCCATCGCACCTCATCCCCTCTACAAATATGACCAATATGAGATGAAATCAAAACGGAGTGTCCTAAAGATGCTCATCTGTTTTAGAACTTAGTCTACAGTGGTTGTGAACATCGATTCCTATATTATCTATGTGATATGCACTATAGTGCTTTAAATTATCGTAAAATATTTTTATCTGATTGCATGAATATGAATCACTGAAGGCGAATGTGTTCCTCAACTTGTGTTCTCGAAATGCACTTAGTGGGATATTCGGACAGAAACAAAGTTACATAATCAAAGAACAATCGTTGTCAACTTTTGATCCAAAGACCCCAGGTTTATACTCACCGTTCGCCAGTTATGTAATTATATCTAATCCTAAAAACGTGGGGCAATTCAGCTGAGAAGCCGTGTAGGGGGAATGAACGTGTCTGATCTCAAACTTTATTGTTCTTGACAAATATTGTTCAATAAATTATTTGGTCGATGGCTCAGGGTAAGTGACTAGCTTAGTCGGAATGAACTACTCAACCCAATTCTTGTGCATAAGTTTCCCTTTGTATGGTTCATCAAATTCCACAAGGAAACTCTAGTTCCACGAAGCGAAAAGGCAATAATAATATAATGTACACTTTCATCTGCTTTGCTCATTCTCTACGCCGATTTTCATCAGCTTTTCTGGCAAATCATCAAACTGAAGGAAAACGTAGTAAGCCATATATGAAAATATCCGACAAAGTAAACCACAATAGCATATTTTCATAAAAAAATGCATGCCTTTGAGTATGCTAATAGCTTTCTTTTGCTAACAGAGACCTGCTTCTAACCTAAGGCTCTAGACGACATGGCCAATGCATCGAATCTGCAAATGGTTTGTTTATCCTGGTCCCATTTTGAGCGTTGCTGACTGCACGAATTAGTCCTTTAATACTCCAATGACACTAAGTAACTATTTCCCAAATCCAAAACAGAGTGCCGTGCTCTAGGCATCCTGATAAAAATATAATAAACTAATTTGTTGTTGCAGTTCCTCGCTGTTCTATTCTGCAATTTATCTACGGACAGTCTGAGCAACCGATCTTCTCCTACGGCTC
>STRG.32304.1
AATGAGCGCGTCTTTGAACCGAGAATAATAACAACTTGTGCCACAGCAACACTTTTTGTGTTTTTCAACCATGGTTGCCACAGCGATCATTGTTCCGTCAAGAAACGTTGAGGTACTACGGNAATTGACAGTGCACAATGGGCCGTTGTGGCTATAGGGCATATCCCTTCCTCAACAGCACTCATGCACATGCGAGCTGAGTTCTGGCTAATTTCAAACCAGCGCTGTCGATTTCCTAGAGGTACACGTAAACCCTTGAACATCTAATCCTGGGTTCTTTCATTAGTTAGTCTGTTTTATTGTGACACGAAAATGAATGACTGTAGGTTCACACATTTTTGGACTCAATTCTGAAAGACGCCAATGCAGGCGAAATGAGGATTTCAAGTTCACTGTCTTTGAATTCTTTTTATCTGTCAAACGAAAACCAAAATTCCACGTGCACCGGTAATAATTAACACGTCTTTGTCTTTGTTATATTGTATGGATTATTGCGGTGACACCTTACGGAAACCAACTATGGACCTATGTTTCCATTAGAACCTGGTCACTGGGACTTCATAATACCTCAGTCCGTTCTGGCCTTATCAAGTTTTCTAGATCTGTCAGTTTCGTCGCAATGCTATCATCAACAGACGAAGTTTTTCTTGTTAGGCTTGTAATTACTTTGTGTACGATGTCCCCTGGCAATGTCGGTCAGTAGCTTTTGTGCAGTGTGTCAGCATTGGCCAAGATCAGACGTTTATCCCTATCCGGAAGCGAGCATTCGAATGAACCACAGTCAAAAAAGACTGGGTTGTAGTCTAATAGTGGTTAGACGAGTCTACAAGAAATAGCTGCTTATTCCGAACTACGAACGGTCGTAAAGATTTGTTAATGAAAGTGTTCAAATACAAAATTGTGGCTCAATTCCTACTTCTTTCATACATCTGATTGGTATCATTTCGGATTGAGGTTCCGGCTCACGGATAATTACCAAAGCTACAGCACCCAGTGCACGTTTAATGATCATCTGTACTGAACCGCAGGCAGTATTGACGTTTGTTGCGGAGTTTAAGATGCGGAAGTAATCACATATCGCCCCCCTACCTCGGGTGCGGTGTGAGATTACTTCGAAAACGTTTTGCTCATATTGCTTATCGTCTAACTCGACATACTTGTCCTCAATCGGATATACCTGAGGGGAAAAGTTACTTGATGGACTAAGCTAAGACTTGCCACTTTTAACGGAAATTAAATGAAACGGAATAGAATTTCATAGAATGTTCGGAATAAGCAGCTAGCTCTTGT
>STRG.51954.3
CCCGGGTCTTTCTGTGCACATGCGTGCATTCGTTGTGGCATGCTCTTGCATCACTGTGTTGGTGATATACTGTTGTGTTCTGTTTAGTTTCGTGCAGTGAACCTCACATCTGAGTGGCCTGATCTTATTTGTTGTCACTCAGTGTAATCAGATGGAAACTCAGTGGGGGTATAAAATATAGGAGGATAAATGGAATCTTTGGTAGAGGAACGTTCTGAATTTCTAATTGAGATTTTTTGTCGCCAGGCCTAATGCCGTGTGAGTGTGTGGTCTGACACATCGTTCGCTGGACGGCCTAGTCTCTCTAGTAGTCAGTAAGTATGCACCTACGCAGAATCCAGGTTTACGCTTGAACCGACGGATACGCGAACAAGAGGACAGCGGATCGATACGACGAGAACGGATTCCCGTCAAGTGGTTGCTGATCATACCGCCAATCACGGGAGAGGTTACCCGATGCAAATTTCAGCCAATTTGCTTATGTTACGACGCTGGTTTCTGAGCAAATAAACAGAAATGGTTCGAAGGCAGAAAAGTCCCCTCCCTGGAGCTAATGAGACGGATGAGAACATACCCAGGATGTAACAGCGATAAAAATGGGCGGTTCATCCAATCGTTTATTCACATCTTATGGATTGTTGTGCTCCGTCAAATGCTTTAACATCTTAATTTTGTAGCTGATTATACCCTGCGTTCCGAATCCGAAAGTGGGAAAAGTAACCAGAACTACGCAATTCCAGACGAGATAGTTGTCAAGTGAGCATAGTGAAGGGTGGTTAGATAGAAGGTGTTGTCCCTCATAAAATCGCAGAAAGCCGAGGTTTACCATTTGCAGCAATGTGAAACAACAAAGTTACCCGAAAATAAGTGGTCATGAAAACCACGAAATTGCGGTTGTTGTTCGAGATGTTTTTTTCCGGGGTAAACAATTTAGTGGTATGAAAGGAGCTAGTGAATGAAATAACACTTTGTGTCGTTCTTCAAGCCATACTTATTCACATGAACTAAAGAATGGTATCGCGTGATACAGTCAGTCGCACAGTTAATTATCCAGTCAGTCGGTTATCAACGGGTCAAGTGTCGATCGGCTAGTCCTCCAGTCAGCCGACAATCAGGTGATTCGATAACATTTAGGGTGACGGTTAATAACCCAGATGAACAGCTTTACCGTCAGTTAGGTAGTCTGGCTTTCACCATTCATGATTAAATGGTAAAACTGGTTTCTTTGAGAACAGTTTAGACTGGAACGATCGTACATCAGTTCGAGTCATCGATAGCCTACTAAATTTAGCATTCGCTTTGTTTCATCACTACGAGACTTCACTTCGGCGTAGTGTGCTGTCTTGCCTGCCTCCGTACCCCAAAGGGCTATTCATGATGGCTTCCTTAAACCGGAGATGAAATCATACCTGACAGGTCAATGGGTAGAGGCCAGGAGAAGTTCAGTCTCTCTTAGCCAGTTGATGGGCCGCATTTAGTTCTAACTACCATGCTCTGGACAGAACCCTCGAGTAAATAAACACGAAGAATAGCGGTATACCAGTCAAACCACGTTTGCCAGATGGACGTAGGAGTGGAGTTCCTGGGGTCTCGACGGTGAGAAAAGTCATCGTACTTCATTGGACAGTTATCCCTCTCCAAGGCTGGGCAGCCCAAAAGGGGCAGCTTGGTTCGCGTTCGGCTTGCTCCAGTTGGCGCACGAGACTGAATTCGAAAAGCGGATCAAAAATAAAATCCCAGCGAAGATCGGAACAAAGATCAGGTCTTACGTGACGGCCGAGAAGTCCTAACACGAGTGCTTGTTCTAAGTACCTAGATGCAGTAATCCAAAGCGAGGATTTTTGAAATCCAAGAACGAGAAGATTGTGCTACTCATGTATATGGTGCCTATGGTGGGATCGAAAAGGACACCTCCAAAGTGGCCCTATACTAGGTCATTCACCGGAGCGCGCGGAGAATAAACCCCACACCCATTATCGCCGCAAGCACCGGAAAATCCTCTCCCACGTTGAAACTTGGGGTTTTTTGGGTTGGGTACGGCGGCTCAATGTCTCGCTTCGAGTGCCAGCCGTCACCCTGTCGCATGTAGACCTGCTTTTTGTCTTCCGCTTTTTAACCGAGAACTTATTCGCAACGGCAGTCAAGGACATTTGGTTCACGATTTTTATTTTCACAACAAATCTGACTTCATTCCTACCAGTTCTTTCTTTCTCTTGTTTTATCCTAAGGGGACACATACCGTCGTGCTTTTTGCGACGCAAATGGAACTGCTTCACCTCTTTGTCTCTCTTTAAAGAGTCTTTTTACGCCTCCTATTTTTCCCCAATAATCTCCCTTCCAGTCGACCGGTTACTGTGTCAAAGACGATATCACCGAAGATCCAGAAGGTTTCCGTGTTCCGGCCTGAGCCCACAAATTACTTCCAAGAACTACGAACCTGGACTCATGACCAGTGCGTTATCCTGCTGGACATTTTCCATGGCCTCGACAGACTTGGTAATCGAAGCCGTTCTTGCGGGCGGTCTTCTAAGAGGGGGCCTCTGTAGTAATCAACCGGTCAACCGTCCCCCGTCCATCGCCTGTTTGACTGCGCGTTTCACGCACGGCAACTGCAAGCGCTACTTCCCTGAATTGAACCAGTGTGCGGTCTTTGCACTTAGGCCCTGTGAGAATACTCGCGGTTGGCACTGCACGGTCTCTTCTTGATATCCTTGACGTACGTTGATCATACAAGCTGGGAGGTCACTATAAAGTTAAGAGACGCTCAGTGTATATTATTGTGTGAATGTTTATGTGTGTGTGTGTGTGTTTACAAAGTGAAATGATTGGCTGGTTCATCCATAGATCATAAGTAAGTGGGTCATGTTAAACTGAATACAGATGGGCTGTGGTGAAACAGGTCAAAGTAGTTCGTCAAGTAAGCATGGCATGCTCAACAGTCACCTTGAGCTTCCCAAACGATGTCTCTCGGGGGCACTGATAGTGAACTGGGAACATTCTTTGCAGTGATACACCAACGACTCGAAGATCGATTGCCACCCTCAACCAGTAGCCCAATGCGCAATTACCGATTCCACCGTGCTCATGATTATTGTTTTGGGGGTGCTAGGATCCGACCCAGAAAATACGAAAAGATCGAAGAAAGAAGTAACTAATGCCAGATGTGCTTTCATAAAGGTCCATCTAGTCGACACAGGGCATAGTAGAAGTCGGAAATCACTGTTAATCTTTCGTATAACCTTCAGCAATCTACCGAATTGGTCAAGGGGCATCTTTCGTGTATGTACATGGCAGAAGTAGTGATAATGAAAATCCGTAGTGCAGAAGTCCGGTCGGACCCTGTTTGACCGTGACTGACAGATCATATCGTTCTCAGTGCACATGTTCCTATAAGCGACTCGCGCGCATACGCAGTTCACTGAGGATGCACACACACACACCCTGACTAACGTGTTCAGCCTTCGTTCCATGCACACAGTCGATCGGATATACACCCAGATACACTGATAGTTATTTGTGATAGTTACAAAGAAACTGCGAACTTGTATGTATAACCGCATTACAGATTCCTCGTACTCTCACATTTCCGCTGATTATATTCCGAATTCGGCTCCGTCAGTCCGTGTTCTATTTCTCGAACGAGTTCTAGTTCTGGGTTGGAGCTTTATTGCGTGCTTCCATTTCGCATTTCGCACTCATAACGTCGTTCCGATTCACAACAACTAGCGTCAAGGTCAATCTTATCATCAGAGAGTCTTGTAATCTGGAGGCATTGAATATGCAATTTAATGCGCGAGAAGTTGAAGACTATCTAGAACGATTCGGAATATTGTGCTTCAAACGATAAGGAATGGATTTAGAGTGGAGAACTGCCCATTTCCTGACAATTTGCCCAAACGACGTCTACTCCTTGGTCTGGAAGTTGGCATTCCCGAAAACCCCCATGTCTTTGCCGTGTGATTCATTACAGCCGAGAAGAGGAACTTTTACTACTTGATACGGGAAGACACCCAATTACAAATACGGGTTTCCAGGTCCAACTTCGGCAATCTACTTAAGGTACATCTACGTAATAAACTAACTGCTAGAATAAAATGGTCCCAGTTGCATCAACGACTATTTCTCGTCTTCCACCAATGCACGTTCTGGTCCATCAGGACAATTTGTGAGCAATAGCAGGACGTATCCAGCGCCATCGGTCATGAAGTACAAATGTTGTTTGACGTTATAAACCCTTAGTCGATTTCTGCTCAACGGAGACAGTTAGCTAAGTGCACTACCAGTTATACCAAATCAACTCACGAATCTCAGTGCAATGCTTAACGGTTTGGACAACGAAATACAAGCCAGCCTAATGGCCAGAGACCTTCCAGATTACCTAGCCCATTCTGTAATGCGAAGTGACAAAAATGTGGTAAAATTGGATACATCCAGTCTGCATGTATGAGTAAATAATCCTGTTCACTTCAATGTTCCTTCGACAGTGCATTCACATCCTTCGATTTCCAGTCTCTCAGGTTAGCTAGTTCAAGTTTTGGTTTGTTTAACCGTACTAAAGCTCCCTCGTTGTTTCACATTCCGCTGGGTACGATGTTACTTCGGCCCCGTTATTTCGTGTTATATTTCTCGGCCGAATTCCAGTTTTGGTTTGGAGGTTCAATACGTGCGGGCAGTGCATTTGTACTCCGAACGTCTTTCCCACATACAACACTATTTTTGGTAAAATCCATCTCATCAATCGATCTACACCAGTGTTTTTTGTTCAGTCACTTGGGCAGTCGTTATCCAAATCTTTGTAGTTGCAGAACCAGATTTATTGT
>STRG.25108.1
GGGTGGCTGAGTGGAAGCCCATTGGATTGGACCAGTTATTGTTCCACTGATTTTACCGACTAAGTTACCGGCTCAAATCGGTCCCCAACCTGGAGGACCAGAGGACTGGACTTTGTCTGGCCTCTACCCATTGACCTGTCAGGCATGATTCTATCTCCGGCTTAAGGAAGCCATCCTGTATAGTTTTTTGGATCATAGAGGCGCGCAAGTCATCACATCACGTCAAAGTGCATTCTCGTCGTTCTCGTCAGACCAAAGCGTGTGCGGTTGTTGTCGATAGCCCCGACTTTTCCTAATTTCCTTGCGCTTCGCCGCCCACCAGTTAGGGTGACTTTTACTTTTATGCGGCTGGCTGCTGAGATAAGATGAGCCGTGTGCATGGCTTTCGTGGATAGCCCCTGTCCGCAAGCTGCACTCAGGGGAGATCCACTTCCGGTTCCAAAGGCAAGCTCCATAAATAGACCGGAGTCCGAATCGCTCGACATGCGACTGGGCAGTGCTCACCCATGTTTTTAGTTGACCACTAAGTCGGCAGTGGTCTTGCTTCTCAGGATGTGCCCGAACCACTGCAGACATCGCCGTCGTAGGAAAATCGACCAGTTTTCAGGTTAGTAGCTTTGTTCTCTCACCAGGTTGTTTCATATCTTATCGCGGCAGGTCACTTTGACAATCATTCTCGAGCATCGGTGGTCAACTCCTTCTAGCTTTTAATGTCCTCGCAATGTTGTGGTCACGTTTCGCAGCCGTAGGTCACTATGGAGCCAATAGCGGCTTGAAAAACGCGGATTTTGGTTTGGAGACTGATCTGGTTTTGGGTCAACAGTAACTTGAGTAGCTGGAAAACGTTCTTCTGGTGTTGTTAGTTCGCAATTCAGCTTCGTTATTGGCTTGGCCGTTTGAAAGAATCGTTGAGCCCAGGTATTTGATTGCTTGCTTGTGCTCAGTTAGCTCGTCTTTGATGTAAGTTGATTGTGCGAACTGTTCAGCGCAACTCGGAAGGATATCAGTCTTTGATATATTGACTTCTAGTCTCATGGTTTTGCGAACAAAACTACACAATTCATACTTGGTTTCAGGATAGTCGGACTGTCCTCTTAGATAACAATATCGTCCGAGAATTCCAAATCAGCTAGGAAAACGTCTCGACTAAGCTGTGTACCAAGGTAATAGATGAGCGCTTATCGCATTATTCAGTCGACGGCGAAGTTGAATAAGACTGGCAACAACCACCACTGTTCACGATCGTTTCTTAGGCTCCGAGTCAGTTGGTGTTCAAGATCTCTCCGTGACCCATCATATGTAGAATCCGGAGGAATCGATCTGCGCCTATTTAAGCGCGCAACGGACGATGCAGATAACCATCGTTTCTGGGTATTGGACCTTGGACAGCATTAGAAACCTCAAATAGAGCCTGTTTGATCTTTGTCCATCGCTCTTCTGGATCCTGGGCATTTGACTCCATCGATAACCTGGTGGATGATTCTGCTTGGAAAGGAGATCGATGGGTATTGTCCAGTAGCAGCTGCGAGGGATGGTTTGCTTTGGTGTTATTTCGGCCATTGACGTAGACTGAAGCGTGCACGGACAAGATCATGATCAGTGTCTACAGACGTGGGCCAAAATGATCGATAGGCTTGAATTGATCGGCGCTAGCTGTAACCGATATCAATGTGGTCAGTCTGAGTGCAATACTGTGAAGGCGCAGGAGGACACTAGATTAGTAGGTGCTGCTTTTTGTGCGAGAAATGTTTACTGGCTAGGAATAATCTATGGTCGGAACATAGTTGGACGAGTAGATCACCGTTATCGGTCCGATCGGCTGGGACGCCAAATCGGCCTCCTTTATGCCCTTCCGTCTCGTCTAGGCCTCGGGCTTGAGCATTAAAGTCGCTTGCTACAGGCATTATGTCCGTAGTGCGCACGCTGTGGAGCAGTTGAGAGAAACCGTGGCACATTTCGTCTTTGGTCTCAAAAGACAAATTAGTGTAAGACGGTGTATAACTTTTTTGAAAAAAATACTGCAATATGGCTTGAAAACTGTTTGAGAATAAGTGAACTCGATGACCATCAGCAATACTGCCCACATCACTCTTCTAGCTCTGTTGAAATGGGTCAGTGGAGAAAAGTGTTTCATATCGTTATCATTATCCTTCTTTAGAATCAGTTATGCATGAAGATCCTCAAGTTTGGGATCAAAGGCTCGAGAGAGAGTTGTCCAAAAGATCCGTCAGCCAGTTGGCTGGATACACTGAAGGATATGGCAGCGAACCGCGAACAGTGGCGATCGTGTTGTCACTTTCTGGCGAATCAGAATGACTGATCGATATGTAAGGACGCTTTTCGGCCGACGCAGAAAAACTCGAAAAAATGCCTACTGCCAACGTTACCAGTAACCAAAATAGAAATACGAAACACACGGGGATTGCCAGTTACTCCTAAACACCGTGCACTCACAGCCCTTGGTGGACAACCGGATGTCGCGCCGACGCCACAGGTGACTGGATTTGGCAAAAGCCGAAGGCACCTTCTGTATCCACGACGATATCTCACCCGTCATTTGACCATTTAGTGATATAACTCTGAAGGCCGCTGGTTTCGTCCCTGATAATGATTCGATCGTAAAGGTGAGTGTATTTTGTCACATAAGGAAAACATTGTGATCACAATCTAAATTAAGCCTTAGGCTTGA
>STRG.8808.2
CGGACGTGCAATGAATTAGTTGTGCCTTGCTGGGTTGGATTGCCGGAGGTGCTACTTGTCATAGGTAGAAGAACCAATAATCCGCCAGTTGATGCACTGTTTTCGTGTTTAGATTCGGCCAGCAGGCACCATAGTTGAATTGAAGTGGTGGGCAACTGCTAGGAGTCGCAGCACGGCTGGAACTCATTGGGCTCTCAGTGCATGGAACTGGACGTTTACTGGTCGAAGCCGCAAGTCCTGTTACCGGACCTGACCCAGCCTGACCTGACCTGACCTCACCTGTTAATTAGGCCTCGTACGTAGTCCTAATGGACATTAAGGATGCCTATGGCCCACGAAAGTAGGGCCAGTTCCTGAGAACAGGGGTACGGGAGCCTGCCTTCCTGTCATCGTACAACACGTCACGGATTTTCATTTTTTCAGATACGCACCGATTTCTCAGCGCAATGAGCCGTTTTGCCCCGGTTCGCTGTCTTATCAAAAAATGGACATCTCCGCGTGTATTCGGTATTCCTAACTATTTATCAGTTATCAGACTGAGAGGTCCCCAATTTTGGAAGGCAGAAGCTAGCAAACCGGATAAATCGTCGTCCAGTTCGTCCAAACCACCGTTTAAGCGTATTGAATTCCAGTTTTCTTTCGGTCGCGGCAAAGTGCCTGATTCTTCTGGTGGTTGGAACTTGGGGCCATGGGTTGTTCTCGGTGCGTTTGGTATCGCATCGCTCTTTATCTATCACGCATCCCGTTACGAAAAGATAACGTGGAAAGATTTTGTCGATAATTTCCTACAAAAAGGCATCGTTCATCACGTCGAGGTTGTGAATAAATCATGGGTGCGGGTTTACTTACAACCAGGTTCCGAAGCAACTGTTTCCAGCCATACGGGATTGATTGGTGGTGCCTCTCGTGTTGGTAGCTCGGATTCAATCTACTGGTTCGAAATTGGTGCTGTGGACACCTTCGAACGTAGTTTGCGTGAGCTTGAGGCTCATTTGGGTGTTGACCCAATGCATCGGATGCATATTAACTATGCGTCTCGTATGCAACTATCTGATTTTCTGTATATCGGTTTTTACCTGGCACTACTTGGCATTGCTATCTATTCATTCCGATCGACCGCGGGTGGAATGGTTCGCAAGTCGGGGATGGGTTCCGGTCTGTTTAATTTCACCCAGTCTCCCGTTCGCTTGATTGAACGTGACAAGATCGGAGTACGCTTCGCCGATGTCGCTGGATGTGAGGAGGCTAAATTGGAAATAATTGAGTTTGTAAATTTTCTCAAGAATCCGGAACGTTATGAGGCTCTTGGTGCAAAAATTCCACGTGGTGCTGTGCTGAAAGGTCCTCCAGGTACTGGTAAGACGCTCCTAGCCAAAGCAACTGCCGGTGAAGCCAATGTCCCATTTCTGTCCGTTTCTGGTAGTGAATTTCTCGAGATGTTTGTTGGTGTTGGACCAAAACGTGTACGAGACATGTTTTCTATGGCCCGGTCAAAAGCTCCGTGCATTCTGTTCATAGACGAGATCGATGCAATTGGTGGAAAGCGCTCCGGTGGAGCTTTCGGTCATCAGGAGCGCGAAAACACACTGAATCAGTTGCTGGTCGAAATGGACGGTTTCACCACTCAGGAGAACGTTGTTGTTTTGGCCGCGACCAATCGGATTGACATTCTCGACCCTGCTCTACTTCGTCCCGGACGATTTGATCGACAGATCTACGTATCATTGCCAGATATTAAAGGACGAGCATCTATTTTTAGGGTCCATCTGAAACCGATTAAGCTTGCCAATGACCTACAAGAAGTGGCTCGCAAAATGGCCGTGCGGACGCCGGGATTCTCCGGAGCCGATATTGCCAGTGTATGTAATGAAGGTGCATTGATCGCAGCACGCGAAGACGCACAAAGCGTAACCATGGTACACTTTGACAAAGCTATCGACCGTGTTGTTGCTGGGTTGGAGAAGAAGAGTCAAGTTTTGCAGCCGGAAGAAAAGAAAACGGTCGCTTATCACGAAGCTGGTCATGCAGTCGTCGGCTGGTTCTTGGAACACTGTCATCCCCTGCTAAAGGTTTCCATAATTCCCCGGGGCAAAGCACTTGGCTACACGCAGTATCAACCTCGAGACATTTATTTACATACAAAAGAACAAATGCTTGATGAGATGTGTTTGGCTTTAGGCGGTCGCGCTAGCGAAGAAGTGTTTTTCAACAAAGTTGGCAGTGGTGCAGTGGATGATCTACAAAAGGTCACTCGTTCGGCCTACGCCCAAGTAGTTCAGCTCGGTTTCAGTCCCAAAGTCGGAATGCTCAGCTTTGATTTACCTCAGCAAGGTGATATGGTGCTCGCCAAGCCATATTCGGAACAGACGGCACAAATTATTGATCAAGAAGTACGCGAGATGGTTCAGAAAGCATACGAGCGTACACTGGATATTGTGCGTGGGAAAAAGTCTCTAGTTGAGCGACTTGCACTTCGCCTTCTGGATAAAGAACAAATACAAAAAGAAGATTTAATAGAAATCCTTGGTCCTCGACCGTTCGCGGAAAAACAAACCTATGAGGAAATTGTCGGTCAAGGCCCACTCGATGAGGATACCACTTTGCCACCTGGTCTCAGGGACTGGAACAAAGAGCCGCCGACAGATTCTAAAGCAGAAAGCTCCTGAGAAAACCGCATATGCTCGCAGTAAATTCCTGTATTTCACGCCCTGTCCTTTTTTACTCTGTCCACACATTGAAATCATTTAGTTCTGCATTCTGACAGGTCGTGTACCTCTCATCCTCTCACTCGTGTAAAGTAAATAGTTTATATTGGCTTATTTCAC
>STRG.44823.1
CAAGTAGTTCCAATTTCTAGATACTAGAGGTTTTTCTTTACTACTGACCGCTGATCCTCAGCTGGAAGCACCCCAGACTGCGTTTTTCTGTTTTTACTTTTCCAGACAACCGCTGATGATGCCTCCCTTCGATGGCTTGGCATAATACCTGGCCCACATTTCACGCTGAAAACTCGATACCTGCTCGTCATTTCATCACTACCACACAGGCCATGCTCTCCAGGACCCCTCGCAACCTCCTGGATTATTCGATCTCTATGTGACAACGCCAATATCACTCAAGCGAAGCCCGCCGGTGCGGGCCGCGGTCAGATCCATCACTTTGGTCGACGCACATTGGGCGTGCAGGACGTCTGCNGCCACTTGCCGAGATTCAAAGAGGAATTAAACAAACGGCTTGATGTCCTGACACTCGTATCAAACAATGATCCATACACTTCGGAGGAGCGAGCGTACGAAGTTGGTTTGGGTTACTGACACGCGGGTCTGAGTCGGGGGCCACGAGACCTACGTACCACACAAGTCGCCGTAAATACCACTCAAGTTTCATTAATCTTTCGCGTAAAACCTTGTGTTTAGCAAAGTCGAACCATCCCCCAAGTAGTTCCAATTTCTAGATACTAGAGGTTTTTCTCTACTGCTGACCGCTGATCCTCAGCTGGGAGCACCCCAGACTGCGTTTTTCTATTTTGACTTTTCCAGACAACCGCTGATGATGGCTTCCCTTCGATGGCTTGGCATAATACCTGGCCCACATTTCCCGCTGAAAACTCGATACCTGCTCGTCATTTCATCACTACCACACAGGCCATGCTCTCCAGGACCCCTCGCAACCTCCTGGATTATTCGATCTCTATGTGACAACGCCAATATCACTCAAGCGAAGCCCGCCGGTGCGGGCCGCGGTCAGATCCATCACTTTGGTCGACGCACATTGGGCGTGCAGGACGTCTGCAACGATGTGCGGACGCAGATAGGATTGCGGATGGCACCTGTCAACAAAAACGGTTTTCAGGTTGGGTGTCCCGCGCACGGTCAGCCCCACCCACCAGCACCGGTCGCAGCAAAAAATCATTCACCCGAAATGCTACAAATATGGAACTATCTCCCCCAGTTACCGCNNN
>STRG.151.1
TGTATTGTCACTATTAAGGGAACGTTATTGGATTACACACGGCTACTCTACAGTTAAAAATATACTACGGGAATATTTTCATTGTAAACGTTGGCATTCCCAGGCACAAAGTCAAGTCATGGCACCACTTCCTGAGGACAGAATGTTATTCGGCGAGAATCCGTTTACTGCTGTCGGAGTAGACTACTTCGGTCCCTTCTTGGTGAAGCACGGTAGAGCCACTGAGAAACGTTACGGGTGTATATTTACTTGCCTGTCCATGAGAGCCGTACACCTAGAGGTCGCCTACACCCTAGACACCGATTCCTTCCCTTTCTGCGTTTTCTCGGTTTGTGGCAAGACGAGGATGTCCCAGTGTTGTCTACAGTGAAAATGGAACGAATTTCCGAGGTGCTGTGTGTGTCCGTATTTCTTTTGTGTGGCACAGAATTTTCATCTTCGCGTAACACTTCTGTGCAGTTTCTTCTACTGAATTATTATGAATGGCAAATAACTTTCAAGAAGAATCTCACAAACCGAAATGGCTGACTTAGAACTTGGGTAACTGAGCGCCATTTTCCGTATCAGTGGATCAGTAATGACTAATGTTTCCTATTATTTCACGCTGGAGGTGCGCCGAATTTCTAATCCAAGATGGGTGTCCACATTTTCGTGCAAAAGCCCGATCAACAAGAGTTCTTCAGATCGAACAAGTGATTTTTCAAAATGGAC
>STRG.65929.3
CATAGAGTAGCAACAGAATCGGCAAGACCAGTATGGTTGGTAGACGGAGTCGAAATAAGAAACGCTTTATTCGTCCAATAAATGGAGTACATTAGCTAACACGTAAGAAGAGAACCGTTCGTGGAGTGTTATGTAAGACGAAACGAGTAAACGTACGAAAATTTATACAACACCCAGACTCGTGTTCACACTTAGCAGCGCTAATTAATAGGGACTATGGATCAGGCGATCGTCCAGGGGCCTTGATTTCCTCATGAAAAAAGTTAGTCTGAGTTTGATGTGACCATACACCAGATCTTAAGATCGTCCGCATACATGAGACGTGGTGCTTGGAGATTTGCCGGTAGATCATTAATACAAGCAAGGAGGAGCAGTGGGTATGGAACCAATTCTTGTGTGACACCACTGGTAGTCACCTGTCATGCCGCCATTAATTGTGCTAATCGTACTGCCGTCTCTGTCTCTTGTCTTTTCATTTACTTTCTTTTTTATTTAACAGTGGTACACAATTTCAGGAAGCGGTACGCGGCTTATTTAAAGCTGCGAATTGGGTAAAATGATCCCACGGCAGAAGCAGGATTCTAATCCGGGGCAAAACCGCTGGAAGTCCATTATGATGGTCATTTGATCACAGCCGTCCATAGAAACAACGAGTCTACAGCACTTACTCGTCGATCATTCGGGACTCTCAAAAGTCTTGTTATATTTCGCAAGGATTACGTTCGTATGGTTTCCCTCAGTCTTGGCGTTCGTTCACTGTTCCCATGCTAGTAACAGATGATGAATACAGCCGTATCCTGATAGTGTGGACTCAAATATTTACCATCGAATGTCTTTCATATTAGAGTCCTTACAGTGGGATGAGTCCACGAGAACGCGGCTGCTTAGTCAATCATTGGGGAAAACTCGGTGTGCCTTGTCTACAGCATTCTCTCAGCGTCAGTTGTGCTCAGGATTCTGTGGTGGCAAACATTGTATCTATTGTCATCCATATCTTTCGCCCAGTATGCGCGAAACAGCTATCCCCGGACTGCGAGCCACTTGGATCACAACAAATATATTAGCTACGTCTCGTCCCAGTTCAGGCTCCATCAAACGTTTTGATATTATTCAACATTTTCGCAAAAATTCAATTGTGGCTGTTTTCAATTTGCAAGAAGCCTTTGAACACGATGCCTGCGGGGATGGTGTTGGTGATTCCGGATTTTCGTATGATCCGTATGAGTTTATGCAGCAGAATAATGGTTGGTTTATCTGTTTGTTTTGATGCGTCTGTAGGCCAGATTACGGTTGTGGATCAGTAGAAATGATTTTGGACGCCGTCGCAGTAATGCAATCCAGTCTTATGCACGGTAAAGTCGCAGTTCATTGTCACGCTGGTTTGGGTCGAACAGGAGCTCTTATTGCTTGCTATCTAGTTTATAATAATCGATTATCAGCTCATGAGGCCATCCAGTACGTCAGATACAAGCGTCCGGGATCTATTCAGACTCTTTTGCAGGTTCAAAGTTGTCAGCAGTTCGAACAATTTATTGCCCCTTTTTATGTGATATTTGATGTAAAGTCAAATCCGTTCACCCTAACCGCTTTTCTCAGGCGACAGCACAATCTGTTGCACGGTATTGAGCGTAAAAGGTTACGCAACATTCCTCGAATACTGTACTTTTGCTACAAACGCTTACTTGCCCTGGCAACCGGTGATTTACCTTGTTCGAACAGAAGACAGCTTATGATAATCTCACAAGAGTTGGAAAACTCAAAATCCACAGTGGAGTCCGGTGATTTGCGAACAAATCCATGTTTCGAATCGTTGAATAACCGATTTCTGCTAATAGGACCTAATGGTGTTGACGAGCTGAAAAAATCGACACCAGAAGCGGCGAAAGTAATCACTGCTGTACTGACAACGCAGTACTCCAAACACACTGACAGCATTGCAGAAAGATGGAAAACAACACTGAACAACCGTCCAGAGGGCTGGGATCTCTTGGATCGCGAAGAACACGATGCACCAGTAATCTCAAAGCTCTTATTTGATTGGTTAGCTCATTTGAAGTCTCCCGTCATACGTGCACAAGATTTTCATACGATTGATATTTCTACTACCTCAGGCGTAATCAAAGCTATGGAACCCCTAGAAACGGCAGTTGCATGTGTTCTCATCCTATCTGCGCGATTCATGGTTGGCCTGGGGGCCAGATCAGATATCGTTATGATGGCACTGATCAAGCGGTTCGTGTACGCCTTCTGTCAAATAGACCATAAATTTGAACCGGGAGTTCAACTAGTTGCTTCCATGCCCTGCATTCCCCGAGTGTCCCCAATATCACACGACTGCTCTAATGCGGCTGTGAAACTGATGTCAATATTGATAGATTTCATTCGTGCAAAACAATACCTGTCATAAAACTTATCGAGTGGGACCAACAAACACCGAGAACTTTTGCATAGTCTTATCATTCCACCCCAAATTCGTTTGTGATCTTGTCTCCAGTTGACCTGGAATAAAC
>STRG.2324.2
TACGAGAGGTCGGGAATGCTTATTAGCTATGGTATATTCACGGCTCGCATGGCTGCTTTCCGCTATTTGACCGGGTGGTGTAGTCAAAACAAGGGAGAATACTTTGGATCAGAATTTTTATTTCCATTTTCTCTTTTTAACTGGAGGTCGGAAATCGACCGAAGTGTCTTTGCGTATACAGAAGGCTCTATCGGCATTTGCCAGCCTTTGTCTAATATCTTTAATAATTGTCTCTCTTTCTTCTACTTCAGAAAACGTATGGTGTCTTCGTCGTTCCATCAATGTCCCACAATTAACTCCGTGTAGTTGGCATAATCCACTTTTTGTTATCTAATACTCAATGGACAGTAACCTGGTTACTCTTTTGAGACTTGCACAAGAACCAAATAATTCGTTTTGTGCAGACTGTGGGGCTCCAGGTTTGTGCATGTCAACCATAAGTATCCATAACATGCCACAGAACCGCGATGGGCGTCTTGGAACCTAGGAGTTTTCATTTGTATGCGCTGCGCGGCCATTCATCGAAAAATCGGCACTCACGTTTCAAAGGTGAAATCCTTACAGCTAGACCATTGGACAAGTGAACAGGTTAAATCCTTTGTTAACAATGGATGTAATGCTCGCAGTAGAAGAATTTATGAGGCTCTGTTACCGGACACCTATATTCGACCTCAGTCTGATTCTGCGTTGGAGAGTTTTATTCGCGCAAAATATGAGCAACGAAAGTTCTGCAAACCTACCCCGTTACCGACAGAACAGCAAAAACCAGCAACGCTTGTCTCCAATTCTACCGCACCGAAAAGTGTTCACGCTGATCTAATCGATCTCAGTCTCGATTCTCCAAGTCCAGCGCCTAAAACTGTGGCTCAGACAATTTCAGATGTTAACTCCCTCTTGGGTTTGGATAGTCTATCGGAATTTTCCGGAAATTCTACTCCTGCATCTGATTTGCTTGGGATCAATCCCCCGAGTTCCCTATCCCATCTAACACAACCACCTCCCGAGCAGCTGCTGTCTGCTCTGCAGATTCAAGGATTCAGTGCAGTTCCTAGGCATCAACCGCAACACGATTCCAACTACCTCGGTCAGGTCACACAACAAATCGCCACAATCAAGGCGCAAATGCAATCCGGTCAGATGTCTTCATAACGCACGTTCTCCTTTTGTGTGCGTGCTTGTGTAGGTGTGAACATGGATGTGCCACTATGAATCTTGTTTTTCAAACATTTGTATTCTCAAGACTGTGATATTGAAAACTATCCGTTTTATGCTACCTCCATTTAGGCTTCGGAATTCGGTTTTGATCAGTCTTCTGTGAAACACTTTTTCCGTCCCGTGTTTTTCTCGTGCCGAGTCTGACTTGTATTTGTTCTAAGTTTTTTACGACCAATTTATAATTCCATTCCTGTGTCATCAGTAATCTTCAGTCGTTTTGGTTTTGATCATAAATCTTTCGTGTCC
>STRG.36756.1
ACAGCGATAAATAGCATAACAAGCTCCGCTGACCACTGCCTTTTTCACCATCTTGAACACTGTATTAGTAAGTATGAATATACAAGATGGACAGGGAGTGGACCTACACGGGTGGGAAAAAGGAAGGAATGTCCTAGTAGCCAACACACGGAATATACAGTCTAACTGTACAAACGCACATCGATCAATCATTCTGATTCGACAGAAAGTGGCAACACGATCACCACCATTTGCGGTTCGCTGCCACATCCTTCAGTGTCTCCAGCCAACTGGTAGACGGATCTTTTGGATCCCAACCACGAAGACGTGAAGCAACTACTTTTCCGAAGCTCGCTGCACATTTTCTCATTCCTCATTGCCACGTCATTTGTTAACCTCCACGTGGTCTCTTCCACTCCCTGGGAAGAATAGAAAACAAGGCACGGTATGGTAGACGTATGTTTGCCATACGTAACACGTGCCCCAACCAACGAAGTCTACTAAGCTAGATACGCTGTGACAAAACGCTCTCCGAATCAATACCCAATACTCGCTTTCTGACCTCATCATTACTGGTCGGCCATTCCACCCAATCTTAGCGATACTACGTAAACATCGGTGGTCAAAAATCTCAAGACGACGAATATCTTCAGCACGTAGACTCCAAGTCTCGCAACCATACAACAAAACTGAACGCACTGCGGTACAGTGTACACGACCTTTCAACTTCAGTGAAATGGCAGCTCGACGTCACAAGTGCTTCAGTCCAGCGTACGCCGCTCGAGCCTTGGATATAAGCGTACTCACCTCTACTACTGTGCTCCCATCCGTCTTCACGCTGCTGCCGAGGTAGGTGAAGTGGTCGACAATTGCCAGCACCTCTCCATCGAGCATCGATCTCGGAATCGTTGGCTTCCAGTCTTGTAACATCACCTTACACTTTGAAGGTGCAAAGCACATGCCAAATGGAGCTACAGCTCTTGAGAGTCTATCTAGTGCACGTTGAGCATGTTCTGTGCATTCGGACAAACAGACAACATCGTCCGCGTAATCTAGGTCACATAGCTTTTCACTATTTCCTAGTTCGACGCCTACATCCTGAAGATTTTGCAACGCACTCTCCGTTATTTCGTCCATGACGAAGTTGAACAAGAATGGAGACATGGGACATCCCTATCGAACACCACTAGTCGTTTCGAACCGACCGGATAGTTCACCGTAAACTCTAATGCGGCTAGAAGTATGAGAATACAATGATCTCTGTAGGTTCACGAACTTCTGGGGTACACCCTTTCGATGAAGAGCATTGAAAAGCGCTGTTCGATCAACTGAATCGAAGGTGCCTTTTAGGTCTGAGAAAACCATTATTGTCGGTCGGCAGTGCATGTGACGCGTTTCAAGCAGTCGGCGAAGAGGAAAAAATCCGGTCGATGAATCCTCGACCTGGGCAGAATCCAGCCTGCTGTTCGCGGACATTTCTCTCGCGAGCCGGTGTAAGACGATGCAGCAAAATCGAAGCTGATACTTTGATGACTATCGGAATTGAGCTAATCCCACGATGATTACTACAGTCATTGCGTATTCCCTTCTTGAAGATGGGAACAATCAACGACTCGCTCCATATTATCGGAATACGCTCCTCGTTCCAAATGTCTCGGAGCAAGACGGTAAGTGATTTTATCAAAGCATCTCCACCCAGTTTGAAAAGAACTGGGAGAAGTTCGTCGGGATCAGCCGCTTTCCCTCGCTTCAGTAATCGAATGCATGGCTCTACTTCTACTTCCGATAGGGGCTCAAGTGGTACCACCCAAGGAGTCGCAGTTGTTGACAAAGGAGTAACTACGCTAGCATGCGGCCAGCTAAACTGTTTCTTGAAGTATTTGGCCCAATAGTCAAGCATTTACTGTTTGCTATAAATAGGTTCTCCATTTCTAACGCAAACCATTTCACCGACATGGGCGCGGCGTCTACCGGTGTCACGAATAAGTTTTAACAGTCTTTGACTGTTACCTGAAGCACCTGCTATTTCCATTTCTTCGGCTACCCTAACCCACCAATTTTCGCGATCATTCTTAAGGCTTTTCGTAACTTGCCTTTGTAGCTTTCTCCGCATCTTATTCATCTCCTTACGGTTCGAAAGCTGACGCTTTTGCTCCATTATACTCAACGAATCTTGCGAGATCCAGTGTTTTTGATGGACAACGGATTCAGGACTACAGGCAAAACCTACTGCAAAGTGCATCACCTGTTTGGTATGAGCCCAATGCTCATCTACATCACTGTTCGCCGTAGATCCTAGCTCATGTGCTAACTTCCGCTCATAACGGGTGCGGACTTCTGGATCACACATACGTTGCACAGCTAACCGGGTTTGCGGTTTGCGTCGATGACCATGGAGCTGGATAGAAAATCGCATTAAAACTAAGGCATGGTCCGACTCTACGTACGTGGGCTAGTAAGATCTGAAGTTCTAAACAGAACTGCGCCACCAGTAGCTTACGGCGATATGATCAATCTGACTAAAAGTACCTGTAGAGTTAGAGCGCCATGTCGCTGTGCGACGCGAGATGTGTCGGAAATTTGTGCTAGACAGGAACAATCGATTGTCTGCACAAAACTGGAGAAGTCTATCCCCGTTATCTGTATGCATGGCGGGTAAAGAATAACGCCCACCTAAACAAGCTTCTGACACACTGAGTTTGCCAACTTGTGCACTGAAGTCACCAGCTAGCACTACAATTTCAGAACCTTTGCTCCTGCGAACGAGGATGGCGAGTTTATCACAGGACTCATATTTATGCGCGTCTGAGCTGCAGTTCGTTGAGGCGTACGCCGAGATCACAAACAAATTGCGCTTTAAACAACCATCTTTTCGAACGCCAACTGACCCCTGGAGTCTCACAGCACATAAGCGACTTTTAACAGGGATCGTCTAAAAGGCCAGCCTCAGCCTTGTCAGTCAAGACTATTCCTACACCACGTTGACTCGCAGCTCTAGCTAATTCGTCTCCTGAAGTGCGCAGAAAATACCTCGATGAGATACCAGGAGCAGTTAGTTGAATTACACTGCTCGAATCCTGGATACGCGTCTCACTTAAGCAGCAGACATCAATCTTCAGAGAGTTCATTGTGAGGGTTAGACACGCCTGCTGACCGGCTTGCACGAGTGTACGCACGTTGAAGGAGCCGAGATTCAGAGGCTCATGAGGCTTGAGAAAATGTGAGTTACCAGACAGAGGATTATTCCCGATACTACTTGACAGTGAATCGTTGCGAGTGTAGGGCGTGTTGTCAGTGGGAGTATTATGGGTGGATAGATGGGGCAAAGAGAGGTGGTTGGGGACAGAAGACAAAGGTTGAATAAAAGAGAGGGAACTCTGAGCAGTAGCCCACTTATCACTACCCACCCCGTACGATGCAATGGGCAGCGCGGTCCTGATTATCCTGCGCGACGACCGATGCAATATGGAATTCTTTCTATTCGTGCAGTTCATGGGAGAGGACTGGTATCTACAACTAGAGCTATAACCATCGCGCTAGTTACCAAACCTGTTGTGAATAAAGGTTAATTAAACTGTTGCTCGAAATGCTCCTCCAGCGAATTAGACGACGCTCCCGAGTCTGTATCAGTGAACCATTCTCCTCTTTGATCAGTCCACTAACGACTGGATTTCGGGGACCGGTACTTCTAACTAGACGAAAACGGTTGCAGCTGCTTCCAATAGCCGCAGCTTTTTCAATCTCCCCACATTTCGCAATCCACTGCTGCTCGCAGTCGTTTCTCAGACTTCAAATCAGCTGGCGTTTAAGACATCTACGGAGGAATCAATTAACGCGCATCTAACAGTGCAATTGAGGATGCAGATATCCATCGTTTCTGTGTGTGTGTGTGTGTGTGGTTGTTGGACCTTGAACAGCATCAGTAGCCTCAGGTGGGGCCTCCTTGATCTTTGTCCATCGCTCTTGTGGATCCCGGGCACTTAACTGCATCGAAAACCTGGCAGAAAAATCTACTTCGACAACTGATCGGTGGTTATCGTCCAGCAGAAACTGCAGCGGACAGTTGGCTCCGACGTTGCTTCTGCCGCCGACGAGAGGTAAACTGAAACGCGCGAGGACAAGAGCATGATGAGCGTCCACAGATGTGGACCAAAATGGTCTGCAGTATTAAACTGATCCGGACCAGCGCTAACCGCTAACAATATAGTCGATCTGCGTCCAACGCTGTGAACGTGCAGGAAATCAGGCTCGAATTCTAGACACGAGCTCTACTTGTGATCGGTGGTGGTCGAGTGGTTCAGAGCGTTTGATTACCACCTCGGAGTTCCGAGGTCCGAATCCTCGCCAGCACCGGTTACTTTGGTGGCAGACAGTAATCCACTGTCGTCCGGATCGTTACCACACCTGACCCAATGGGACTCTACGTGGTTTTCCATTCTAAGTCTCGGGGTGTAGTTGCCGGTTATCTTTGACAGTAAAGTATGTCTACGTGCTCACGGGGTTTATACCCATTCCACTGCACTCATGCGCTGAATCCATTCTTGGGATAGCCCTATCCTCGTGTGAGAATGGTGGTATCCGTCGTTGCTCTGTCTAATGTGAAATACGTAGATGATATTGTTTCCCTGAATCGAGATCCAGGTAAGTCGCAAGTTTTTCTGGATTGCCTAACCAACAGTGTAGCAGCATTTGGAATGCGTTTTGCATCTTCAAAGTGTAAAATAGTGATGCACAACTGGATGGGCTCTACGCCAAACCTTGTATTAGTAAGGGAAGCTCTGGCTGAAGTAGATAAGTTTTGTTTCCTAGGTAGTTACATCTCACCAGGTGGACANAGATTCCTGAACTTATATTCATCAAACACCAACAGTCTGTTCACCACACTACTCCCCCAAAATGGGAAGACACTGTCCGCGGTATTATATACTACCTCATCACAACCCGGGAGTATTCATCGGGCAAGTCATTTCACAAAATAACTATTGGTCACTGCACCTCAAAATCACTCAGTTTCCAAGGTCTCTCATTTTACTTGGTCCAACTGGCAGGGTCGTCAATTTGTAGTACGCAAGGACCAGTGTACCTCCGCGATCAGTCAGGACAGGAGAACACGACAGGATTCTGGAAACAATAGGCACGACCAACAAGTGTATCATCATCGTCCAGTGTTAAACAGGGCAGGGCAAGCCCAATAGGCCACTGCTTTTATAACCATGTTGTACATGGAAATAGAAAGAAAGAACGTACAAGGTGGACAGAAAATGGACCTACAGGGGTGGGAAAAGGAAAGAACGCCCTAGTAGTCAACAGATGGAATACACAATCAAACTATACAACACAGACGTTAATCGATTATCCTGATTAGACAGAAAGTGACAACACGATCGCAATGTTCACGGCCCGCTGCCGTATCCTCCAGTGTCTCCATCCAACTGTTTGATGGGTCTTTTGGACCCGAACTGCAAAGACACGATGCACCTTATTTTCCTAATTTTGTTGTATATTTTTTCATTTCCCGCTGCCGAGTCATCCGTTAACCTCCACGTGACCTCTGCTACCGTGCTCTCACCCGTCGTTATGCTGCTGCCGAGG
>STRG.38254.1
CTGCTGGATAAGCACGATACGCCTACTAAGGACATGACGATCCAGGGTTCACTATCGATCTTCTGTTTTTCCGTACTCATTTATGTGCAAAATGTCCACCCCACTTGTCCAGTAGACTTCGTAGATGTGGGAGAGGGAGTTTGCATGATGATCACAAAGTTATCTGCATCCTTCTGCGATGCACATGCATACTGTGAGACACAGGGAATCAAACGGGGTTTGAGACTGTTCATACCGAGCAAGAACGCGGCGAGTCTGCTGCAGATGGCACCGAACTCGAGTTGGATATTTGCTGGTTACTCACAACTGCTGAATCGATCAGGAATACAGAAAATGGGATGGCGTTACAGCGACCCAGGTTGGAGTGAATTTGTAACCGGATCAGATGATGCTATTATTCCCTGGGCCCAGGGAGAGCCGAATTATGAGAATGAATTTGTCGCAGTGTACAAGCAAAATTTGTTGTGGAATATTGCGCAAGATAAGGTCAAATCCACTCACGTGATTTGTGAATTGTCGAATCGCGCCTACGAAAATTACATGAATTACATGTCGTTTGACTGGCCTTACCCAATGCCGTCAATGTTTATAAATAATACAAATAATTTTGGATGTTTCACGCAAGCAGTGGAGCAGTCGATAGGAGATTGCTGTAAAAGGTGCAAACAGCGCACTGTCTGTCGCTCGTTTTACTACCATGACGTCAGTGGTTACTGCATGTTGTCACTTTATGTGGATTCTCTATTGCCGGCCAACTATTCTGGAATTGGAGGTACTTGGTGGCGTTTTGGTCGACCGTTCTGGTGATCACATCCAATTTCACCAGTGATGGCCTCACGTTTTCGAGTCTACGGTTTAATTCATCATTTTTGTTTGTTTGCAATACTGTTAGTGATTCTTGTTCCTTTTGTCCTTCTGTGATTTAAAAGTACCCAATCATTT
>STRG.16193.1
AAAACCGCTAATTTTATTCTATATCGTTGGAAAGTCAGAATGTTCTGTCATCAAGAACTTATCATTCCCATGGAAGCCTGTTTCTCTGAAATACGAAGAAATAAAGAATCTTGTACTCCAGCGAGGTCTGTTACACCTTAGCATGCTGTTTCTTAAGTTGCACACGTTCTTTAGTCTATAGAGGACGTTCGAGTGCGACTCACGATCGTGTCTTCTGTGAGGTCTCACAGCGATTTGCCAACGAAATCCTCTCTGTCGAACGAATAGAGAAGCTTCGATTCGGTGGACAGTTGCAACAGTGTGTTTTCTATGTATCGTAGTACCGGTACGACGAGTACATGAAAGCAAAAGAGCGCTATGGCGAGGCGGAAATCAAACTGAGTGCGTATACAGCCGATGAGAGACCGGAAGTGAAAGTGGTCCTGAAGCGAGGTCGACGATAACCTCGCGGAGGTTGGTTCAGTTGAACATACGCAACCGAACAAAACGGTGGATTCGGAACCCAGCGTCAAAAACGATCTTAGAGAAAATAAGTCCAAAATGGTGTCCAGAAAATGATCATTTCCTCTGTAGTTTCATAGTCTCTACAAGCATGTCTTCCATGCTCCATTCGTTCGTTTTTCGTCGTCGTTCTGCGCATGACGCCGACACGATAACCAGATCATTCCCTTTGTCTCCCACTTAAATGAGAAAGACGTTTCATTGAGCGGAACTGTTCAGTGTGCATTGCGTCAGCTGTCGTGTACCTCACGCTTTCATCAGTGAAGGGGCTACCGTGCTCGTTGGCAAGTTTTCAGAAGAACAATGATATGGTAAGCGAATAAACGAAATTGATTTCACATAGGGTCCTCCTAGGATTTCGAATAACTTGAGATCTGGTTTTGGATTTGAAGCCGGTGCTTACTCATCCCGGGATTGCCGTGCATGTCGTTTCCGTTGCTTTTAGCCTCGCATAAGAAGACTAGTGGTGAGGGCTTAACGTCTGCATCTTCGAAATGCATCCAAAAATATATCCCGCTCTCGTCTTCATCGTCAGGCTAACCAAACGTCGTGTTCTCCATTAAGTGGTAACCTCGTTGAACGTGTCAGGAGTCAGCGAGTAAACGAACATAACCAGTGCGACTATGGACTAGGAGGAGGAGGCAAAATGAAATCTGCGCGCGGAACGCCAAAAGATGTTCGACCAGGGTAACAGACACATTTGACGCTCAGCTTTGCCTTTGTTCATGGAAAGGCAGAAAATCAGATACTGATAGATGGTTCCGTTAGGTATCACCGCAAGCTGTGGAAGCAGGTTGCAGTGTTAGGCTCAGTGCATTATTTACCGGAAGTTCCTTGATATCATTCCCTTTCTTTGGTCATATGCCAGTATCTAAAAGGACTTTGGGCCCTGGTAAAGTACTTAGTAAGTGTGGGCTTGATGAGGTTTCGAGAACGGGATTGTTCCCAGGAGACGCATCTTATGTTTATAGTACACGGAGACAAGATCTGAGCGGCTAACCTCGCGTGGTGAGTGCGATGTAAAGCTGACTTTAGTGCGTACCAAAGGCTTCTGATCGGTGGACACTGTGAACTAAAGCCTTTTTGCTCTTGTCGAAACTGACGGATCCCTAAGCATACGGGCTATAATTCCCTATTGGACGTGCTGCATCTAAATTTGACAGACTGCGGGTAGTCGTAAAATGAAGCCACCGGAAACCGAAAGGGTTGAAAAATGATCCAACAAGTTAGATCGGAAAATGCCAGAGAGAAACTAATAATGCTTTTGAAATTAAAAAGAATCAGCATTATCTCACGACAAATCCATAGACCAAATAAAGCAGGACCATAAGGAGCGAACGAAAAGGAAACCTGATTGACCTTGGAATTAACTCAAGCCCGTGGTAATATTCAAAATCAGTATTTGTCCGCCAGGCGGCTTGCTCGTGTTCCTCCTTCTCTCATGGACATGCGTGTGATATACTGGAAAAGCCGCTAGGAAAAAATTCCGTGAACTAATCACCTTCGGCGAAAAGCGACAGACTATCAGCAGGTCCTATGGCTCTCCTGTTGACGCAAATGGGAAACCGTGTGTCCAGTTATACGTGATTACAGAAGAGTAAGCCACTTATTCGGTATCATATATTCACGATAAATGTGCCTCGTAATCTACGGCAGGCCTCTGCGAGCTTTTTGCCGGCCTGGAGACGAGTTTCATGGCTGGCCCCTGATAATCCCAGGACGAAGCGATTGGTTAGACCACTGATCTCTTTCTAGCTTGGCACTTTGGGAGTCTATGCGGGGGAAGTAGCAGGTTGATCAAATTCCAGTAGCGGACATGCATACAAAGCGTGCAGCACCTTTAAGAAACTAACAGATAGTTGCCCAAACGATGGATGTGTAGCTTCGATCATAAATCAAACTGAGTTACGAGTCTTTTTTGGTTTACTTATCGCGTTCATATTTGAAGCGAATGGTACTCCAAGATTCTCCCCACAGATTGACTTGCTGATACATGTGTCGTGCAAGCTGTATGAAATCATTCTCGTGTATGCGCACTTCCCTCCATTGGGGAGTTGTTATGTATCAGACCAGTGCGTCGGTCCACTCAAAGCCTTACATTCCATCTTTCCGAGAATGATGACCGTAGGACACTCTTTCAGATAGTTCTTGTAAAGGTGTGTATGTAGACCAAGAAAATCAGTGGTCTTAGGACAGACCAGTGCGAAACTTCACTGAAAGTTTTGAACACTTGTGGTAGCCGCAGACTGAACCTCGCGGAAGACACTCCCAATCAGCGCGAGGAATCCCAAACGGTTCCTAAACATTCTCAAAGCGGTTCTCTTTTGGACGGCCCCGTGAACTTATGGACACCACTTCTGAACACATCAGGAATGCACCTAATCGTCATGCTCAAATGGGCAAATGCTAGGCTTGGGATGGGTAATTCAGCTGAAGGCGACAGGCCCCACCGTTAGGACCTCGGATGGTCCAAGCCTATGGCAAGCTTTCCACTGAAAATGGGTGCGCTTTGTTCTACCCTTCGTCTAACCTATTCCGATTTAATAATCTCCCAATCTATCCTAGTACCGCCGGTGCTATACAAAGCAGTTCAGTACCCTTCCAGTAAATATAAGAGGAGTTCGCCACTAGTGAGAAATAAAGTGGATTTTTTAGGAACAATGTCTTCTTGCTAATTTTAACTTAACTAAACGTATATCACTAGGAAATGCATCGGTCCTAACTAATCGGAACGTTCATGATTGTTTAGGTGCATTTCACGAATGAATACAAAGTGCTTCCTCAACCCCAGCCCATCCTGCCCGGAGTTAGCTCATTATTGCCAAGCGTAGAGCTGGACAGGTGGCTACTTGAGTGGCTGATCATGTCCATTATTTTGAACTTCGGTAACTCAGACTACGTTTTCTCACATTGGGACCTTAGCTCAGTAATTTTTATCAGTTTTCGTCTGAGAAGAACAAAATATGGACACATCCTACCCAACTGTGACACAATCTACATACTTTCCACGCCGAGTATTACCGAAGACTACAACATTTTACGAAAAATGAAAAGACATTTCTCTCTTTCAAACCTAGCAGGCAAAATTTCTCAAGGCAAGCAAGAAAAGTGCCCTTTTCGCTGACCGGAATTATGAATCATAGTTCTTTTCCATAAAGTACAATTACATTTTCATGTTTAAGAATTTTTCTGATTCGTTGATTGGCAAAGTTCATCTGGAGCTGCAAGGGTATGGTCTGACTCATCTCTCGATAGAAGGTTCAGTCTCACTGGCAGACGGGGCTTCAAGACCGGCTCCTACCGAGCCCACGAAATCACCAGTAACAAGACAGCCATTCGATAGCGTGGATGGGTAGACAAGAGGCATCATTTAGGCCTCGAGACGTGGTCGCCCATACCAGTCCGACCAGTGCGCTGTGTGCAACTAGTGGGTAGATGGACTGACTGCATATAAATTCTGTTTTTTCTTCAAATTAAATGACAGTTCGCACGCAGAACTGCCCAGGCAGCACAAAGGGACACTCGACCGTCACCTGAGTGTTCTTTAGGGGACGGTCGCAGGAAATCAGTTCAATGCCCCCAAAACAACCGTAACCTATATAAAAACCAGAGAATCCGTCATAAATGCAAAAGATTTCGAACGAGAGTCTCCGTTAAGCCACCTTCCCGAATATTTAGTAGCTTCGTTCCCACTGGCTTTAGATACAGAAATCTCTGGAATCGTGAATGCATGAGAATTCCAAACCTAATATTCCATGGTAAAAACCGCAATAAGGAAAAATTTTGACACTTACTTTCCATCTTACTGTGTATTATAACTTTGGATGTTCTGTCTGTTTTAATGCATTCCTGTCATGGCGGCCAGTCTTTGGCGGTGGTTGTTCGTTGTCGCCTCTTAGGCTATGCTGTTAAACATTGAACTGCGTTTGGTCGGTTTCTAATATTCTTCGGAGGGTAAATCTCATTTATTTTCATTTATCTCTTCATCTGTAGATGGAGAAGACCCACTAAAAATTGCGTGGCTGTTCCAGAACTACAATATGGAGGCTCAAGAAGCAGGTCGCAGTTCGCAGGGTTAATGGGGGCGATTTCAACCCATCCCTCACATGGGATGATGGTGTAAAAAGTTAACTTCTAAGAAGTTCGGTACAAATTCCCAGGCTATTGTTCCGTTCCAACGAACAACGAGTCCGATGATTTAATTGATGACATCGACAGTCATGAAAAACCGAAGGTCTCATCGGCAGCCGTTGAGGAGCAACAAGTCGCAGCTGCTACATCCTCTACCGCTGTTAGGTATTGCGCACTGAATTTCTAAATACGGATAGTTGTGAGAGCAAAAGGAGCATAAAACGCGCATACCGAAAGGAGAAGTGGGAGTCAACTTATTGGGCGGCTACCACTTTCACGAAAAAATCATCATTGATGGATGAAGAAATGAAATTTACAGCACAGATCAAAATGATAACTACCCTCACAGAAGGTGTTCCTTCGGCCAAATATGTTGTGAGACAGGCCGCTATACAAATGAAGTCATCAATGGCCGACTTGAGGATTTTATTACGAGCTCTGAGACATTTAAAGCTTGACTTGCCATTAGATCCGAGGTCGTCGCTGGGGACGCAAAGGAGAATCCAACAGAAAAACGTTGGCGCCGGTAGCTAAGTCACATGGACCGTCCAAGCAGGTGGCAAAGTTACTGTCGGCTTAAGCGGGCGTTGAGTAATCTACCGTGTGCTGAGTGCGGCGAGGCGTCCATGTGGGCCCATCGATAGCGATGTCCGAAGATGACGTAAACGGAGTCTACGGTAGATGCGTCATCTAGTGATGAGGTTTCGGGTGGACATCAGTCACAACTTCCGTACTCATTAACAATGAATGTGCAAGCGTCAACAACGGACTTGACCGCTGGTGTCGGTGTCGACATTGAACTGGGGAAAATTACGTCCGTGAAGATCAACATCGACGCGCTGTTACTTTCATTTGTCGATATGTTTGTTAGCTGCAGACTTACGATGCAGCAACGCAGGAGTGTGCTTAGCTTTCTAAACCAGTTTTTGCCCGGCGTACCGAAGGACCCGAGGACCTTATCGCACACACCTCGTTCTTGTAAGAAGACGTTGCTATCACAGGGTGTGTATATTCATATTGGGCTCCTCGGCGGTCTGCTACGATCAATCAGTGGACTGGCGCTGGGTTCCCGTGGAATTTTTTTCCGACGAGAGTCCCCAGGCGATGCCGAGAACCGCAATACCAGTTGTGCTGGACTTACCACTCTCCCCACCACCCATTTCGGAACGTCTTGGGGGGATGCAGAGTTCGCCTCATTTGTCTTCACAGTCCACTACGTCTGCACAGGCTAGCCCCCGAGTGCCAGTCGCATCCTCAAGATAATTATTACTTTTGTTTCATATTACCCATTTTATTACAAGTAGCGGCTCAAGCAGCAGCGCTTCACAAATGAACTTGGCCCTTCGCCTGCGCCAATTACTATTAAACCAAGAAAAAATGCTACTGTCCATAGACAGCCTTACAAGAAGTGTGGAGAAACTAAATGCCTCTATAGAATCCCTTACCACCACTTTCGAGGCGTCATGTTCACAAGCTATGCCGCAGCCAATCACACGTGTGAACACTGTGGATGAATTTCACCATTTACACGACGCCTTCGGAACACCAGAAGCTTTCAACAAGATGGTAAGTCACCATACGTGTGCGTGACAAATATAGGTCACAACACTGCGGCGGTACACAACTAAAAATCCTCAGGATGCCGTTAAGCAAATGCTATCTGCTGTGGTCAGCGACGACGTCGCAGTGAGGTGCTACTGGCTCGGTAGCAGCAAGAGGATAGCTGTCTGCGATCATAGACTCATCAAAGCAACAAAAGATATATCGGTTTATTAGTGGTCTTACCACCTACTAGGCGCTATTAGATTCAGTCTGTTTTTTGCCGAGGAACCAACTATCAACATCAACGAGCACACCAGAAACTAGTTCCACAAAGCTCGTGATCGCGGAGCAGGTAGAAGATATAGTAGGTAAGTAGAATGAAACGGAATTGCCTCATTTCTTCGCTACGGTTAACAGAAACATGTTTACTGTAAGACTAACATTTGAAGTACATTATTCGTTTGTTGAATTACATCGGGCTTCCGCGTTTTATCCCGTACGCCACTTTCGCTATCCGTACCATATATGTGACTATGAAGAGGCAGCAGTTATATGCAAGCCTATGTTGTTCGGTTTACATCGACGGACAGCTCCATTACGAAATATTAACATAGATTCATCTTTTTTCAACTTGCAAGCATCGTTGAAAAATACCATGCCGTTTGTTGAATATATTTATATCGGATGCTATTATCACTTATTACATAATGGTGGAATGATTTACTGACAGTTCGTCAATAACATTATACATTTCATTTTCATATCTGCAGATATCGCGACCACAGACAGCTGCACCCAAGGCTCAACGAGAATGTACTTTGATGGATTATTGCAAATTTGTACAAAATACACATTTATTGAACGTAAATAAATTTTTCGTATTGCGAATTTGGCTTTCAATTTTCAGTTACATATTCGGCAGAAATTGGTGTATGTGGGATGCGTGCACAAACGGACAAATTAGAAGTAAACATTAGTAGTAGTCCGTGAAACGGCAGTTGGATCTGGTTTCGTTTAACCTATTACGAAGGTTGGGGCTAGCCCCAGGTTTGCCCCAAGTTTGCCCCATGGGCACGCATGGGGCAACCTTGGGGCTGCCCAATGGGGCAAACTTGGAGTGTGCTACTTGGGAACTTATTCCATTATACCAGCAACAGCAAACTTTATTCGAGACCCTCGGAGGCACTTTGCACAGTACGTGCATGTTCAAAATAGATTGTCACGTTTTCTACATTTAGAAAAACGAAAACAGCTACGAAGGTAAAAAAAAATGCAACAGATCGAGTTTCGGAACACATTACTTATGGAAAAACTTTGATGTGTTTGTCCAACTTCGGACGTTACTTTCATTAATTGCAGCTTATATTAATGATCTTACCACTTGGGTTGTGAAACTGCAGAAAACGGTGGAGGACGCCAAGTCTAAACTGTGCAAATTTGCACATGTTGCGGGCTCATCGGTGCAGTTCATGCAGTGCACTATTCCCGTACGAAACACATGGGGGTTCAAGAAGTTGAATGAAAAATTGGAAGATGAAACTTTCTATGAACAAATGTTGCAACGGGAATGCGAACATTTGGGGCTTGTGCAAGTCAGATAATGCGTACATTGGTCTCCGATTGCTTTTTGTACAAATCGAACTGGCGCGGTTTCCACGAGCGTCAATCATTTGCCTGTACAAGGGTCAGTAGAATAGCTGTCAGTGAGTATGTCGTTCTGTTATCCTATCCTGCATTCGTGGACGCAGTAACGAGGCGCAATTTTCCCGGAGCTACAACACTTTTATAAACGAAAAGATCCAAAGTTGGATTCGAAGGTTCAGACCGACTGAAAATATTAACACCGATCCACCACATCAGGATGTGGCCGTCCAAATCGAAAGCGCTGAGATCAGTTTTGACTTGATCATCGTTAACGTATTATGTATTGCTGAACCCTCTCATAAGCCGATTTCTAACGTTGACAATTATAACGACATTTCGTACTGCACCGATTCAACAAGTCTCCCATTTCCTTTGTTTCAGGTACTGCAAAGTACACAAAAATGACCCGTGGTTGGATGACAATTGTTCGCTGACAAGCCCAGTGTACGAAGATTTACCAATAGCGAAATATATAATTATCCCCCGTAAAACCTGTATGTTATTTGAACTCCGGGGATTAATTCCGCTAAGTGTTGTATGCGAAATTACGGTTCAGCTTATTGTAAAGTGGTCGTGCTTATGCTTTTACTCTGACCTTCGGCTATTCCTTAGATTACCC
>STRG.27324.1
ACCTGAATAGGGCCTTTTGTCAATCTCTTTGGACCACGTTCACCTCGCTAGACAATGCATACAAGTGTAGTCGTTCTCGTTGGTGAAGCCTGCGCATTGATAATGTGCCCATCGGTCACACGTTTGGCATTGAACCCATTGAACATCCTCGTCCAGGCCGACCGTTGGATCCTCTCGCCGGCAAACGCTGCAGACGTCCTTGTTGATTGGAGACGCCGGCCTGTCCAATTTTCGTTTCTTGTTTGCTATCCGGAATTGGTTGGCCGTAGTTGTCCGGTGTTGGGGGAACTGGATACGCTGCAAAGGGTTTCCTATAACCTGAATATCGCTCTCGTCAGTAAACCGAACTTCCATTAACGGTTTCCTTCTAGACGTTGTTCCCTGTTTTACGGTTAAATCTCTTTTCGGGGGTTCCGACCGTAGCACATACTCGTCAGCTGTACCGGAAGTTGCGGGACATTCTAATATTTCTCGGGTCTCTTTCTCTCGGCCGAACATAGTGGCCATATCCGACTGGTGTGTTATTCGTTCTACGCCTTCTTTTTCTGGATGCTCGTGGCACAGTCTAAC
>STRG.48988.4
CACTGTGGTCCTTCTGGAGTGTATTTTAGCAGACTTTTTCCCTCATTGCGTACTGTCTCAGTGAACGCTCACGATGCATAATGTCTCACGCAGTTGATGTGCGATGAGGTTTTTCGTTTCCCTCTCATTTTTAGCGGGGATTCGACGAAATACACTCGGCCGTGGTGGGTGCATAACTGGTGTGCATACCATCGAAGGAATTCTGGACGCTCGATTGGCCGTGGCCATTACCTGTCCTGTGTAGACTGAACTGAACTGAACTGAACTGGACTGAACTGAACTGAACTGAACCGAACTGACCTTGGGTAGTGTGCGGTTGGCCACATCGGAGGCGCGATCATGGTTCACATGGCTGGTTGGCCGAAAGGTTCGACGGACAAGTTCATGCAGTCGACACCGGTGGCTAAAACCATAACCTTATGCTTGGTCGAACAGATGGTGTCCCTGTTGGTTGGATCCCAGAAGATTGTATTGGGAATTGGTGGCGACCGAACTTCGAGCCACCCCGATATCCCTATGTCCCTGCCCATGTGACCAAACCGAAGGAACACACCCGGTTGTTTCTTATCCAACTACCGGAGAAAACATTTTTCGCAGTACCGTCGAACTACAAATTAGTTGCAGCTCCTCTGTTTGAGTTGTTTGATAATGCCCGGGCATACGGGCCGATTATATCTTCCCTACCTCAGGTACTCAGTCGTTCCCGAGTCTCGCCGAACTCGCTACCATCAGTTTATGCCCTGCTTCGTCGTCGATGCCCATTCAAACTAGCCACGTTCAGCGTGCGAACGCTGATGCGTATAGGACTACAAGCGTGTTAAACTAGTATGCGTGGATCCCTTGCCATCGATGTTTGTTACATTCAAGACTCCAGTTCCATCACTCGATTGACGCCCTATCTAATCCTTCCGTGAAGTTTCACTGACGTCCTTCTGGGGACGCTGAGGCCGCGGTTTCTGGTCTTGCTGACGTTGAAATTGCTCTTAGAGGAAGAGCTGAAGCGGCGCTGCTAGACTGGATCCCAGTCGACAGTCGTTTATGTGCAGCGAGACTCAGGGGTTCGTGAAAAGTTCAACTTTGTGTACAACGACTGAGCTGATGCTGTCAGAAAAACCCATCGTGCGGAAAGGTAACAATCCGAATACATCGATCCTAGATTGCATTTACCATTATTGCTACGGTTGTAACTGCAATCCACGTCCTCGTGCACGTTTGTAATTTTTTATTCGCATTATGAGAATGTTGTACTACCTACCGCGTTTTCCATTTCATACCGTTGGAAGGCTTTCTGCATTTTGTAGATTGTATACAAGTTAATCGAATGAGATTACGAATTTTGTAAACACGATACTGAAATGGTAGTAATGCAGCTGATTCACTTACTTGGTTACTAAGTAAAACGTTCTCGATCACCTACCAGCTGTATTCATGTACATTTGAAACTTGACGACTTCGATTAGTGGACTTGTGGATTTCATAATCTTTTGTCAAATGGGGTTTTCGCGAGCGCACCTTCGGGTCGGGAGTAGGGAAGTGACCACCAG
>STRG.57205.1
AACCGAATGGAAATGGATTGTGCGCTTTATGCAATAGAGAACTGTCCCATTACTACGGATGCGACGGATTTGTTGTTTCTTGTTGGATCAGAGTGCCGGTTCACCAGTCCACCTAACGGGACTGTTGTCTGAATCTGGATAGAATGTCACGAAATTGCCTAATCCACAAACAATTGTAACTGATTGCAATTGACTGGTAGTTTCCAACGTACATTTGAACTTTCGTTTGTTCCATCTGAAAGCATAACAAATCCGTGGAAAGAACCGCACCTGAAAGTCATTTACCGTTCTGCGAAAACAGAGTGATGTCATGTCCTCAGCTACCGCTGTTGAAAACCCCACTGGATGCCAAGTCACGCGTACCGAGCAGTTATTCACCATCGTCATACAAAGGCTCGGCACCGACAGGATAGGCTGCCTCATGAGTCGGAACCATTTGCACTGCATCAGTTCACATGCTCCTGTGAAACACTGCATACTGAATCCCTGACGAGAAGCCTACCAGAAGGGATAGCAGAAGGCTATTCAATTTCTGTTTTCAAGGAAGCAATCTGGACTAACAAAGGGGCAATCCTGTAACACCTGATCGATGTTAACACTACGTCTGTTTGGCAAAAAGTGAAACCCTTGTACAGAAAATGCCTCTTGAACATTTGGCTAAGTGAATCTCCGTATCGCGGCATGAAAAGCCACGAAAGAACAGCCGTAAAGAGATCCTGAAAACGACGAGTGCTTTGAATTTGTGCATTCTTTTGACCTTCGGCAATACAGCGCTGTCGAAAAAGTTGGTGGTCAGTCGACTTCACTATCGCCACTAATAACCTTTCTCAGGACCGGTTTACAAGTGACTTCCAATGATACATCGAATCGCTAACAACATTTCGAATAATGCTGTGACCAAATATCAAAAGATAAGCTTCTTTCAGATGCTGGAAGCTTTCTGGGTGAAGCGTAACGGAAAACACCAGAAAGACTTTAACTTTATGTTACCGGTCATCAGTCACTAGACGCACGCTTGAGGTCAGCTGAACTACAAAGACAAATACGTCGTTCATGTACATTGTGGATCAAATTATACAGTCTGACACGGCTCCCGGTTACAAGTCCGCATAACCATAATGGACTGCGTCACAACATTTCATTAATTTACCATTCACACTGGCGGCAGAACTCGATAGAATCACGGCCAGAATAGACAATAGGGAATGGTAATCTCCCTCGTATCCTGAATGGATCCCATACGTTTTGTTTGGATGAACCAGTGGAATACAAATGATTTCTGTTTTTTTTGGAGAAAACTGCCACAATAGTGTTACAAAAGAAGACTGTTTTTGAAAAAGACACTTAAGAGTTGATGCAAGCAGTCTCACAAGGCTCGTCGGAAATCATGATCGCGCAACGTGATAAAGAATGGACCATCAAGATTGACCTTCAAAAACGTAATATCAAATTTCGGTTCAAATTTACAGATTGAGCTCTCATTTTGAAGTTCCTTCAGGCCAACAGTTAGATAACAAGTTACAGGTAGTGGTTCAG
>STRG.56959.1
CCGACAACACAACTATCTGGACACACGATTGGCTCTAGCCACACCATGTCCTGTGCAAACTGAACTGAACTGAACTGAACTGAACTGAACTGAATTGAAACTGAGCTGCGCTACGCCGCTGGCCTGGCGGTACGCTGAGAGGGAGGAGGAGTACGTTTTTTTGTCTGTATCTCCATAAAAATGTATTTGTTTCGGACATCAAACTGAAAACAATATTTTGGAACAGGGACTCGGTCTGGATAAGTCTCAGAGCCTAGCGTACCGTAGCGACGAATAAGTCAGTTCAGCTCGTTGTCACATTAGCCAAATATATAATATGAAACGGAAGAAGGAAGTCGATGATGCTGCTGCCGGATTTACGAAAATGTCGAAACTCGCAGTCATTCCCCAATTCGAAGTGATAGAAGATGCGCTGGATTTTCTACACAGTTCGTTCCCATCTTCCGCATTTACTCCTTCGATGCGTCCAGTATTATTGAAATCACAACTGTATGCCCTGATAAATGATAGAACTTCTGTAGATAAACAGTTGTCGCAATGGCAAAATGCGTCCAAAATTCGCTTGCTGAAACTAGAAGACGAGACGGATGAATCAGTTGCGTTCCAGCTGGCCGAAGACTACCGAGATTCTTTCCGTGACATTTGCCCCACCGATGATACCCTCGCTCTGTACAAACGTTTTTCTGATTTCGCATTGAATGAGAATCGTCACTTGAGTGTCACAAAAGATTCTATTTTGAAGCAGTTCTCAGACAAGGAGATCAGCGGTCTAGTTCAAGTCGGTGCGTTAACCATTCGGTCAGTCGGCGTTTGGTGGATATCCTCACCGGTTCTGGGTCGATTTCTCAGAACGTATAAAGCTGGCCAACGAGAACTGTTGACAATGCTGCGACGAAAACGCTTCAAAGAACTACTTTTATCGGTAGGCAATGTCCCTTTATCTGTCAATTTTAGGATCATTTGTATTAGTTCAGTTCAGTTTATACAACCACTAGTCTCGCACCTCTGTGCTCTGGTTTCAGTTGCTACCTTCCGACATCGTCCAGTAAAGGGCGAAAAGAACAGAAGCATAGTGATAAAGATTCAAAAAAGTCAAAGTAAGAAGCGGAAATCAAGAGGACAAGGAAAGAGTCCCAATTCAACTAAGCCACTGGACGCGACACCTAGCCATACCACTTAATGTCCCTAACCATTTGGTAGGCGGATCACGTGGACCCCAACCTGGAAGTCGAACACGTTACTCGGCCAAGTCCACTGGTCAAGATTTTCATACCCTTTTGCCATGTCATGAACTGACCACATAGACTTACCTTCCAATCATCACCTGCCTCAGAGAACAGCGTACGCCGAGAAAGTCTATTAGTTGTATGCGTGACACATGTCTCAACCATCTTAACCTGA
>STRG.66992.1
TCGCATATCGTTTCGCTGAATGGGGTTCGCCGTCCACCGGTGTCACGAATAAGTTACAACAACCTTTGACTGTTACCTGAAGCAACTGCTACTTTCATTTCTTCGGCTACATTGACACATCGATTTTTGTGACTCTTCCAAAAGCTATTATTGATTCGCCTCTGTAAATGTCGTCGTATCTTATTCATCTAATTAGGATTTCAAAGATGTTGTTTTCTCTCCACTACACTCAGCGACTCCTAAGAAATCCAGTGCCCCTGATGGACATCGGATTTACAACCACAGGCAAAAGCTTCTGCCACGTTCATCGCTCGTTGGATATGGGCCCAATACTCATCTACATTACTATTCGTCGTAGTTCCTAACTCATGTGATAGTTTCCGTCCTATAATTGGTGCGAACTTCTGAATCACACAAACGCTGTACGACTAATCGGGTTTGTGGTTTGCGTCGACAACCATGGAGATGGAGCAAAAATCGACTTAAAGCTAATGCATGACCCGACTCTACGTACACGGACCAGTAGGATCTAGTTGTGGACAGAACTACACCACTTGTAGCTCACTGTGATATGATCGGCTTCGCTCAGAGTACCTGTAGGGATAGAGCACCATGTCGCCGTGCGACATGCTCTATCTGTACGCTGAGAGCGTAAGACAAAACGCCTATCCAAACCAACTTCTAACCCACGAACCCTGCCAACTTGTGCATCAAAATCACCTGCTAGCACTACGATGTCAGAACCCTTACTCCAGCGAACGAGAAATGATGAGTTCATCACAGAACTGTGCTGCGTACGATAGACTCAAGAAGTTACCACGCCTATGTGATGTCTCAGTGAAGGTGAACTTTTGTGTGCACTGCGCTGCAACCTGATCATTTCTGCTGTATGGTTGTGACTAATAATGTGCACACGGTTCCCGACCACCGCTACCTGGAATCGAGCGACCACCCTAGTACCAATGGGATGTTGATTCGGTTAATTATCGGGTTGTTAACTTGTTCGATCGAATTGGGTCAACAGTACTAGTTTTTCAATTTGTTGCATGCTTGTGCTTGATTGCACTGAGAGAGGCTTGCTGAAATATTATGTGTATTCGGCAACCAGACCCTGAGACTTAGAGTGGATAACCACATAAGATCGCAATAGGTCAGGTTGGTTGGAGATACTGAAGGATATGGCAGCGAACCGTGAACAGTTGAGATCGTGTTGTCACTTTGCGTCGAATCAGAATGTTTTATCAGTGTGCGTTTGCACAGTTAGACTGCGCATTCCGTGTGTTCTTTGCTTTTCCCGTCCCTGTTGGTCCACTCATTACCATCTTATATATTCATTCTTTTTATTTCTACGTGAAACATAGTGAGAAAAGCAGTATTCAGTGGGGCTCGCCTTGCTGTTTAACGCTGTATGATGATGATGATAATGACGATGATAAGTCCAGGCGTGGCAACGGGCCGGACGACAGTGGACTACGGTCTACGATATACTGCGTATGACAGCAGATCGTCTACCGCACAAACCATTGTTTACAATTCCCTCGAGAGAATGGAGGAAAACAAAGATCACCGAGAGGTTATGAAGACTGTCTGTTGCCTCCCCAACATTATCATCATCATCATCATCGTACAGCGTTAAACGGTAGGGCAAGCCCCACTGACCACTGCCTTTCTCACCATGTTGCACGCAAAATTAGAAAGTATGAATATACAAGATGGATAGGGAGTGGACCTACACAAGTGGGAAAAGGAAAGAATGCCCTAGTAGCCAACACACAGAATACACAGTCTAATTGTACAAACGCACATTGATCAGTCATTCTGATTCGATGGAAAGTGACAACACGATCGCCACTGCTCGCGGTTCGCAGCCATACCCTAGTGTCTCCAGCCAACTGGTAGACGGACCTTTTGGACCCCAACCACGAAGACGTGAAGCACCTACTTTTCATAAGTCTGCTGTACATTTTCTCATTCCTCGCTGCCACGTCATCTGTTGACCTCAACTTGGTCTCATCCACTCCCTGGGAAGAACGTGTGTTTGATATACGTAACACATGCCCCAACCAACGCAGTTTACTAAGTTGGATACGCTGTGACAAAACGTTCTCCGAATTAGTACCCAATACTCGATTTCTGACTTCAGCATTACTTACCCGGCTAATCCATCCGATCTTAGCGATACCACGTAGACATCGGTGGTCAAAAACCTCAAGACAACGAATATCTTCTCCACGCAGACCCCGAGTCTCGCGACCATACAACAAAACTGAACGCACTGCGGCACAGTATACACGACCTTTCAACTTCAGTGAAATATCAGATCGACGCCACAAGTGCTTCAGTCCAGCGTACGCCACTCGAGCCTTGGATATACGCGTGCTCATCTCTACTACAATGCTCCTATCCGTCGTCACGCTGCTGCCGGAGTAAGTGAAGCGGTCGACAACTGTGGGTACCTTCCCATCGAGCATCAAGCTCAGAATCGTTGATGTCCAGTCTTGCAACATCACTTTAAATTTTTAAGTTGCAAAGCGCATGACGAACGGAGCTACAGCTCTCGAAAGTCTATCTGGTGCACGTTGAGCATGTTCAGTGGATTCGAACAAGTAGACAACGTCGTCCGCGTAATCTAAGTCACATAGCTTTCCACTATTTCCTAGTTCGACGCCTACATCCTGAAGATTTTGCAGCGCACTCTCCATTATTTCGTCCGTGACGAAGTTGAACAGGAATGGAGACATGGGACATCCCTGTCGAACACCGCTAGTCACTTCGAACAGACCGGATAGTTCACCGTAAACTCTTACGCGGCTAGAAGTATGATAATATAATGATCTCAGTAGGTTCACGAACTTCTGGGGCATACCTTTCGATGAAGAGTACTGAAAAGCGCTGTTCGATCAGCTGAATCGAAGGCGCCTTTCAGGTCTAAGAAAACTATTATTGTCGGTCGGCGGTGCGTGTGACGCGTCTCAAATAGTCGGCGAACAGTAAAAATCTGGTCGATGCATCCTCGACCTGGGCAGAATCCAGCCTGCTGTTCGCGGGCATTCCTCTCGCGAGCCGGTGTAAGATGGTGCAGTAGAATCGAGACTAATACTTTGGTGACTATCGGAATTGAGCTAATACCACGATGATTACCACAGTCATCGCGTATTCCCTTCTTGAAGATGGGAACAATCAATGACTCACTCCATATTAACGGAATACGCTCCTCATTCCAAATGTCATGGAGCAAAGCGGTAAGTGATTTTATCAACGCCCCACCACCCAGTTTGAAAACAACTGCGGGAAGTTCGTCGGGACCTGCCGCTTTCCCTCGCTTTAGTAATCGAATGCATGACTCTACTTCTACTTCCGATGGGGACTTAAGCGACACCACCCAAGGAGTCGCAGTTGTTGACACGGGAGTAACTACACTAGCGTGCGGCCAGCTAAACTGTTTCTTGAAGTACTCGGCCTAACAGTCAAGCCTTTGCTGTTTGCTATGGATGGGTTCCCCATTTCTATCGCAAATCGTTTCACTGACCTGGATGCGCCGTCCACCGGTGTCACGAATAAGTTTGAACAGTCTTTGACTGTTACCTGAAGCAGCTGCTATTTCCATTTCTTCGGCTACCTCGACCCACCAAATTTCGTGATCATTCTTAAGGCTTTTCGTGACTTGCCTCTGTAGCTTTCTCCGCATCTTATTCATCTCGTCACAGTTCGAGAGCTGACGCTTTTGCTCCATTATACTCAGCGACTCTTGCGAGATCCAGTGTCTTTGATGGACAACGGATGGAGGACCACAGGCAAAACCTGCTGCAACGTGCATCGCCTGTTTGGTATGGACCCAATGCTCATCTACATTACTGTTCGTCGTAGATCCTAGCTCACGTGTTAACTTCTGCTCGTAACGGGTGCGTACTTCTGGATCATACAAACGTTGCACGGCTAACCGGGTTTGCGACCATGACCATGGAGCTGGAGAGATAATCGCATTAAATCTAATGCATGGTCCGACTTTACTTTCGTGGACCAGTAAGATCTACAGTTCTGAACAGAACTGCGACACCGGTAGCTCGCTGCGATATGATCAATTTGACTCAATTTACCTGTAGAGTTAGAGCGCCATGTCGCTGTGCGACGCCAGCTGTGTAGGAAATTGGTGCTAGACAAGAACAATCGATTGTCTGCACAAAATTGGAGAAGTCTATCCCCGTTATCTGTACGCTCAGCGGGTAAAGCACAACGCCCACCTAAACAGGCTTCTGACACACTAAGTTTGCCAAATTGTGTATGGAAGTCACCAGCTAGCCTTACAGTGTCAGAACCTTTACTGCTGTGAACGAGGGTGGTGAGTTCATCATAGAACTCATCTTTCTGCAAGTCTGAGCTGCNNNNNNNNNNNNNNNNNNNNNNNNNNNNNNNNNNNNNNNNNNNNNNNNNNNNNNNNNNNNNNNNNNNNNNNNNNNNNNNNNNNNNNNNNNCACGAATAAGTTTGAAGTCTTTGGCTGCTACCTGAAAAAGCTGCTATTTCCATTTCTTCGGCTACCTTGACCCACCAGTTTTCACGATCATTCTTAAGGCTTTGCGTAACTTGCCTTTGTAGCTTTCTCCGCATCTTATTCATCTCCTTACAGTTAGAAAGCTGACGCTTTTGCTCCATTATACTCAGCGACTCTTGCGAGATCCAGTGTCTTTGATGGACATCGGATCTAGGACTACAGGCAAAACCTGCTGCAAAGTGCATCGCCTGTTTGATATGAGCCCAATGTTCATCTACATTACTGTTCGTCGTAGGTCCTAGCTCATGTGCTAACTTCTATTCATAAAGGGTGCGGACTTCTGGATCACACAAACGTTGCACGGCTAATCGGGTTTGCGACGATAACCATGGAGCTGGAGAGATAATCGCATCAAAACTAATGCATGGTCCGACTCCGCGTACGTGGATCAGTAAGATCTACAGTTCTGAACAGAACTGCGCCACCGGTAGCTTACGGCGATATGGTCAATTTGACTAAAAGTACCTGTAGAGTTAGAGCGCCATGTCGCTGTGCGACGCGAGATGTGTCGGAAATTTGTGCTAGACAAGAACAATCGATTGTCTGCACAAAACTGGAGAAGCCTATCCCCGTTATCTGTACACTCAGCAGGTAAAGCACAACGCCCACCTAAACAGGCTTCTGACACTACGTTCGCCAACTTGTGCATTGAAGTCACCAGCTTGCACTACAATGTCAGAATCTTTACTGCTGCTAACGAGGGTGACGAGTTCATCGTAGAACTCATCTTTCTGCGCGTATGAGCTGCAGTTCGTTGGGGCGTACGCCGAAATCACAAACAAATTGCGCTTAACACAACTATCCTTTCGAACGCCAACTGACCCTTGGAGTCTCATAGCACATAAACGACTGTTAACAGGAATCCAGTCTAAGAGGGCAGCCTCAGCCTTGTCAATCAAGACTATTCCTACACCACGTTGACCCACAGCTCTAGCCCCTTCGTCTCCTGAGGTGCGCAGAAAATACCTCGATGAGATACCAGAAGTTAGTTGAATCACACTGCTCGAATCCTGGATACGCATTTCACTTACGCAGCAGATATCAATCTTCAGAGAATCTATTGTGAGGGTTAAACACGTCTGTTGACCAGCCTGCATGAGTGTACGCACGTTGAAAAATCCGAGATTCAGAGGATAATGAGGCTTGAGAAAATGTGAGTTACCAGACAGAGTATTATTCCCGACACTATTTGGCAGTGAATCGTTACGAGTATCGACCGTGTTATCAGTAGGAGCATTATGGATAAATAGACGGGACAAAGAGAGGTGGTGGGGGACAGAAGACAAAGGTTGAATAAAAGAGAGTGGACTCTGAGCAGTAGATCACTTATCACTACCCACCCCGCTCGATGCAATGGACAATGCGGTCCTGATTATCCCACGCGACGACTGATGCGGTATGGAATTTTTGAGTTACCTGAGCAAGCTGAAGTCCCCAGAATTCGTCTGAACCCTTTGTACGAACTGCCTCTGTGATGTGTTGTGACCCCCGAAGAATCTGCGCACTCGGTCTCAGCTTGCGACTCGGATCGCTCCAGTCTGCCATAGGAAACCAGAAGTCAACAACTGAACTCGCTAAAATGTGTCTTCGGAAATTACTATGCGGCATATGAAGCAAAAATGGAACATACTCGAACTCGGGCGTCCAGTCAGGTTCAAGCCCTGCTGGGCTGATTAGATTGATAAAAACGCTCTCCCAGATTGAGCATTAATCCGTTGACCCAATTTGCGTCGGACTGTAGATGACTGCTCAACCAGCAAAAAAGAGTTACGTCATGAATCATCGACTATTGATTATTCAACCCAATCTGGTACGCTTGAACTAGTTAGTGGCTTGTCTGAAAAAATCGTTTTTTCTCGTATTACCTTCCTAACACCTCCCGTTTTTGGTGGTTATCTGTAACTTGGTCTATGTGGGTCGATCTGAAACTGTCGGGTTTGTCTTCGTGGCCGGTCTGACCGCCGCCTCGGTAGCAGGTCTGTGTCTCGGGTTGCCATTCGTGGCCCGGGTGTGGGTAGTTTGAAAGTGTCCAGTGGGACTTCCAATGAGATGTGCTGTTCGCGCGGTCGATCCTAGGGTTTGTCATAACGGCCGCAAAGTTTGTTCCGGTGTCTGGCCCACATATTGTTTTCGATGGAAACTTCGTACAGTTTTGTCTCACGGCGATGCCCGATCACTCCTGCGGTCCACATGGGTTTTTTGGATCCGTAGTCTCTTGCATACACAGCTGAGCCCACGGCAAATCCTTTGTCCCGCCGTGTAACTTCTTGAGGCCTTGTCGGAAAGAGGGCATTGTGGATGGTCTTTAGTTTTCGACCCATCAGAACCTCTGCCGGAGATAGTCCCTGAGGTATGGAGGCAATCGGCGCTGTGCGGTACACAAACAGGGATTGCTGCAGGATTTCCTCTGGCGTTCCCTCCCCTCGCGATTTGAGCAGTCCTCTCCTGAATGTGTCCACGAACCGTTCAGCCTGACCATTGGATTGTGGTTGTTATGATAGCGAGAACGTGTTTAGTGTTGTTTCGCTGGCAATAGTTGTGGAACATGGCGGAGGTAAACTGTGAGCCGTTGCCAGATACGATCTGCTCAGGCAAGCCATGCCGTGTGAAAATCTTTTGTGGTGCCGCGATTGTGCCATATGAGCTTGCTAAGTTGACCGAGATAATTTCCGGCCATTTTGAAAGGGCGTCAACGACGACTAAGTAGTGGGTTCCGTCAATAGGGCCGGTGAAGTCGATGTGAAATCTCGCCCATGGTCGGTCTGGTGTTGGCCACGATACAGGCGGTTGGTGTGGGGGCATTCTTGCTGCTTGTTGACACTTGAAACACTGTCGTACTACATTTTGGATGTCTCCATCCATAAGGGCTAATAAGTATAACTTCGAGCGATGTCCTTCATTCTGCTGATCCCCGGATGACTGGTGTGTAATTGTCGTAGTACGGCTCGTCGTAGCGATGCTGGTATCACGACTCTCTGTGCTGACATGAGGCAGGAGCCAGCAATCGAGAGGGAGTCGCGCCGAAAGTACAGCTGTAGTAATTCATTGAATAGTTTAGTGTGGGGTCACGACGTTTGAACAAACTCAATGGCTTGTTTTAGAGTTGGGTCGTGCCTGGTTGCATCTCGAATATCGTTAACTGTCACCGGGGTTGTTCGGATGGAGTCGGTCAGTTCAGACAATGCAATTTGTTTGGCTGAGATTGTGGCAATGACGGCTTTTTCATCCTCCACTGGTTGATTTCCGATGAGGCAAGGTAGTCCGTCGGGC
>STRG.30154.1
TTTAATAGATTCTCCACTCAACATGCAAAAACAAGCAGCTAGCGCTGGTGCCATTTCACTCAAAGGCTCCGCTGAAATTCTCGCCGATTATTTCTTTTATGCAGTCAACAGTATTTTATATCAGCGTGGGGTCTATCCGGAAGCTTCGTTCAAAAAAGATGTGCAGTACGAACTCAGTATGCTGGTGGCTGCAGATGAAGGCCTAATCAAATACCTGAATACAATATTAGCACAAATGAAAGAATGGATTATGTCCGGTGCTCTTCAAAAGCTTGTTTTGGTGATTAAATGTGTCAAAACAGAGGAAGTATTAGAACGATGGCAATTTAACATTGTTTGCGAAGCATCAGACACATCTGGAGGAAAGCCAGAAAAAAAATCCCTTGGCCAAATTCAGGAAGAAATCCGACATGTGATCCGGCAAATTGTTTCTATAAACACGGTTCTCCCGGTGCTCAACAATTCGTGTACATTTGAATTACTTATCTACACAGATCGAAATACGTCAATCCCCGAGGGTTGGGACGAAAGTGGTCCGCAATTTATCAGTAACTCGGCCGAGATCAAGTTGCGCTCATTCTCTACTACTGTACATCGTGTAGATAACGTGATTTCGTATAAGCTTGCATCTTAAAGCCAACACTTGGCGCGTTACAAATCCCAACATTCCATGCTGCTGTCTTCCCCGTACGCTATCCCGGATCCCTCATATTGCCAGATTCCACATTGTCCTGGCTAGCATTTCAATTTTGAACAACTTATTACGCATTTTGCTCCAACTTTTTTGTTTTATACTGTTTACTTGTCACGGAAAGATGATGAATGCTTTTTATAGTAATTT
>STRG.58098.1
ATATATATATATATATAACGCTGCCCTTGATGTTGGCATGGCCATTCAAAATGGACAATTACATCAATTTAATAGCCTCAAATTTCGGACATATTCACGCTGTCCCAAGTGCAAAATAATGACACTTCCTTCCTCAATTAATTAAACACGTCATGCCGGTTGTGATTGAGCGGGGAAGAATAATAAGCTGTCAATTCTTGGGTAACAGCTTCAAACCCCGCCACAGTTGGAAAACGTTCGTGCACAGTACAGTACTCTAATATCGCCCGACTCATCACAATGCCTGATCGGTAGCGGTCCAACAGTCATCATTTTGGAAATCGGACATTGCGGTCTTGGGTTCGATTCTTACCACGACCACCTTCTAGGGATATTGTACAATAAGTAAAAGGAAGTAAAACAACATTATTTGGTTTTATCTACTGAAAAATTGTCCTTCTCCAACTTAAGTCTGCGAGTTATAACTATTCGTTCGTTTTGGCAGTGTAGGGTTCTTCTGCAAAACCGTTGATCACTCGGGCATTTGCGTTTCACGATTCGGAAATTTAACTTGGAATCAGACGAAGTTTCATTCGTGAATTTTTCCCATACTCAAAATCTTCGGAGGATTCTGCGCGAATGCGCACGTTTAATTTTT
>STRG.40853.9
TTTTGTTTCTAGGGTTGCGCTATTATGCCGCTTCTTGGGAAGAGCGTGAAAATATTCTAGCAAACCGACAGTCTATCTTTTCACAACTCCATTCTAGTGGTTGATTAGATGCCCTCTATCAGTTAGCTAGTGTAAATGTACACGAAATCCGACCATTTATCCTCCTTTCTTAGCTGTAGTGGCTGCATGTGAAGCTGGTGACGCCGATCGTTTGAAGCATCTCTTACCAATCGGGTTGCGTTTACAATGCAGTTTGAATGTATTGGCAAATTCCGCCCAGCTGAAACCTACACGGCATCTACAATCGCCAACGAGCACCATCACCGAGACCACTAGCACTCCTCATTCAGATCTGATAGGACAACTGAGTAGTTCATCCTGCAGTTGGACCTCAACTACGGCAAACTTTACTGGACCACTGGCTCTGGGTTCAGCGAGTATGGAGTTTGGTAAACGCATGTTTGGTTTCACTTCGGAGCGGCCACTATCCGCATTTAGCTCACTGGGTGGTCTACTGTTCAGTACGGTCAGTGGTTTGGAAGAGAATGCTCAACCGTTTGCCAATTTACTGAGCGATTTGGAGTTGCTATCTTGGACTCGCAGTTGTCTCGGAAAATTGCTATTGACCTGTGTTCAGCGTGGTCATCTTCTCTGTCTGTCTTTGTTGTTGCGGGTGGGCTTTCGTGTCAAATGCGTAAGCCGTCCGCTCGGCACGGAATGTGTGGACCCACTTTCTATGTATGTGCCGCAACGATATGCGTTCTACAATCTGTTGATCGAACAGTCATTACAGCCGTCCGGATCTGAACAGTCACTGGCTCATCCGTGGTTCGAGGCGCCCGAATCCGACGTGGATAGCGCGATTCACGCGGCCGTGCGCTTCAATCGCATCCCATTTTTGGAGGAGATTGTCCGAATGGACCCCGATTCGGTTCAACTTTCCATCCCCGAATGTGGAATTGGCGCGTTACCTATACACACGGCCGCATTTTGGGGTCGGGAAGAATGTCTGTCCATTCTTTTGCATTTGTCTTCTGATAATGACAATAAGCTCGTCAAATCGAAACCGCGGGGTTCATTATTCTCTTGTCGAGTCGGTGACCAAGCCGCTACATATCGATTCCCATTTTGCCTGGATCAAATGGATGCCTATGGTTTAACTCCATTCCTGTTGGCTGTATTAACCGGCCATGCAACTATAGTGCGGATGTTGTTACAGTTCAGGTTGCCCGTTCAACCTGTGCTCTCATCGGTGGACAATTCCTCATTCGCAATAGGACAGTCCGTTGTGGATTTAGATGAGACCGGGACATCTGACAGTGGTTGTTCGGTGGAAGATGATCATCTGAGAACACAGTTGAACTCCACTAACGAGAGGGTCTTTGTTGAAACACCAAGAACCTTGGATGACTCGTCAGAAAATAAATGGGTCACATTAAACTCAATACAATCGATTTCACTTTCTCCCATCGACCTGAATCGACGTGTTCGAGCGTGTTGGTATCCTGGTGGCAAGGAAAAAGACGGATCTATGCGACATTCACAACTGGTCATCAATCCTACTTGTTGTCCTGTAAAGCATGATCATATGATTTGCGGTCAGTTCAACGCTCTCCATCTCTCTGTGATGTCTGGTAACGTGGAATTGGTGGAACTTATTTTGGACTATATGGTACGTGATGTCAATGTGCAGGCCGGTTGCTGTACTCATGCACGTGGGCACAGAAGAGATCATCCGTCCGAAAGACTAACTACTAGCCCTCTGGGACTTGCTTGTCGTTTGGCAGACACAAATGAAAAGGTAAGTGAATTGTTTTCGGCTTTCTTCGTAATTGAAATACTAAAATGCATTTCACCATATGCTATGTCATGTGGCTTGCAAAACAGTATGATGTATTTGGGTAGCACCATAGATTACTGGACTAGTGTTTTGTAATCTTTGTTCGCATTCGTAGTTCCACGAGGACATGTGTACTTGTCTGTACCTTCGAGGCACTCGGTCATAAAATCATCCCTGTATGCACGGTCATGTTGGAGTTGACTGTGCATGGACTGTAGCGAATAGCTTTTCAGATACTCCTCCTCCTAATGGATCGCTGCATATCAACCGTGTATGTATTACGAGGAAGATGGAGTTAGCTGTTGAAGACAAAGTATCCATGCTATTTTTTGCATTATTCGTCTTAGTTTTTTGCATCCTTACAAATCTCTTTTATTTCGAAATTTGATTCAAAATCTGTTGCCATCTTCGGAAGCCGAATCCGTTTCAGTCACAAGTAGTTTCTTGACCATTGCATTTTAACGGCCATATCACCGATCATTCACGATACTTTGACGTTAACTGTTTGTGCTTTGTAATTAGGAGATTCACGTACTTTGCTTCATCTATGGTTTTCGACCCCTTACTGTTATGCTTGTTTAGCTAGCTTGCCAGTCGGCCTCGTTACTACTGGCCTGCGGTGCATTCGATCCGGAGCAGAGCTTGTTCCATTATGCATTTCAGCAACACCATTTGAACCTGGCTGGTCTGTTACTCACCTGGCAAGTGACGCGCATCCTGTCCGCGGGCGCGCAATCTCAAGCCGGTCTGCAAGTGAATTTATCACACAAACGTCTCGATTGTCATTACATACCCCGTGCATTGTGGTTGCTTCGTCGTGGACCGATAACTGATTGGGTGTTTGGTGATTGCGATCGGCTTCGCACGCGATTGCAAATGGCCTCTCGCGGAGGAAGTGCTTCTTTGATGCGCTCAGTATCTCAATCATTTGTTGGTTATCCAATCACTCGTGTCTTATTGTCACATTGCGGTATACAGCTTTTTCCATGGTGTCTGCTGGCTGATTTACCAAATCTGCAGGAATTGGACATCAGTTGGAATCGTCTGGGCGATATTCCACTGGACCCCCCTCAGCTGATCAGCAGTCCACTGGATTCTGATCGCTCGGTTAAAATATGGGCTCCAAAATTAATCTATCTGGACATGTCTCACAATCACCTTATCTATTTACCCTCGTGGATTTTTACGGGCACCGATAAGCAACAGTCCACTGACCCATGTCATTTTGCACATTCGTCTCTCAGTCGCCAGGCCAGTCCTATCCGCTCTCGCTCAGTTGCATCTGAGTCCCGTATTTGTTCTTTCCAGTTCGCTCCACAGTTGACTCATTTGATGCTTTCCCATAACCAGTTGTTTGCATTACCCGGGGTTATGTGGTCTTCTCGTAGCTTGCGATTTTTAGATCTGAGCTGGAATTTTGCTCAGCTCTCTTCCTTTGCCGGATGAAATACGTGGCAATTGGTGCCGTGTAGAACTCGGAGCGTGTACACATTCGTCTCTATCAGCCTTATTATTTAATTCGGTGAGTCTTTGTTTGTACAGTCGAGTTTCCCATATTCCATAGATTGATCCGTGTTCATGAACGGCGGTGACCAAATGGTGACTTCCGGAGATGAATAGAGATTCAATACTATTTTCCAACTCTTCAGGTTGCGTTCTGTATTTATTCATAATGCCAACACCACTAAATAGAGATAGGACGTCAAAACGCAGTCGGGAAATAAAACTGTCAACGAGACTTTTGTGCGGTTTTTAATTGTGCATTTTTTCTTATTTGTTAAAATTTACTGAATATTCAAGGGATTTCGGGTGTTCTCTTAGCATGCCACAGAGCATTCGTGCCACCAACGTCACAACTAAGCTATATTATTTAGTGTCTAACCAACGGCAAATCTCGTCCTTTAACCCCCAACAGGAAAGTCGGAATGTGCCGTCCGAAGTTGATGTCGATGCTGGGTGGGCTCGCCATGCCTTCATTATGGCATGATCTGACTAGCGCGCCGCTCATTCCGGCGTCAGCAAGGATGCGCAAACAGACGATGGGTAGACATCCACAAAGCGTGTCCAAACTGTCACAAACGGTGCAAAGGACCTACCTTGGCTAGTGTAAGGCTATCCGCACCCAGCACATGATGCCGTACTGATGCTCACTCAGTTTCCGCACCAAACATAAGCGTCATCATTGTGCAAGGCCATGTCGACAACGGACCACTGTTCATTTACTATTCTGTCAGAGAATTTGATTCCGCGGTTCGGTTTGGTCAGACAAGATGTCCCGTATTAACTCTTCCATGGAATGGTTCTTATGAAACAGCTATATAAAACAACCTTGTCGCGATTCATGACAGACGTTTAAGTGCGACCATATACCTTAACCGTCATGAATCAGGTACGAATTATGACGATAAAACTCTTCACAGGCAATGCTTTTCTCAGGAAGCATTTCCAAAGTGCAATTCCGTCAAAGGAGTCGAAGTATGGCCGTTACCCTGACCTGTAATCCAGCCAATACTTAACGAACACTTGCTTACAAAC
>STRG.17670.1
GTCCCAAAAATGCCCTTAAGGGACTACTCTCTATCCTGTAGTTTGAGATAAGTTTTTGTTATGTCATTAGATTTGAAACGGTCTACTACGTGGAGAAATAACTTTACTTTATTGAAAACATTATAGTTTATCAGCTCGGTCAGCACAAAGAGGAAGCATTTGGTCACAAAATGGTCCTTCAAGTGACCATTTTGAGACCATTTTAGTAATGTGACTTAAATTGGAGAATTTCGCTCTCTACTTTGAGTATGGTTCGCAACATGGAATTATGCTTCGATTTCTTTTTAAAATGCTACATTTCATGAAGACATTAGGCACCGGAAGGTACTCAGGTATTGCACACATGGATCATAACCACACTCCGAAGGCTGCGTCTGAAGTTCAAGTATGAATGCACGAACGGACTGGCTCTCTGTGCAGACGTTCAGCTGCAATAAAATTATTAGGTCTGAAGCGATGCAACAGAACCGCCGTTACTTTGTCGTAAGAAGAATACACCGGAGAATCCCGTAACGCAATATATTTCACCAATGCCTACGTATTTTGTCAATGTAATGCAAGAAACACGCAGCTTTCTTTACAGAATTCGATCCATTATTAGTCAGACAACAAATTTCTAGACTTGCAAAATAATCCTCGCATTCAGTAGAAGTACTATTCTCGTTCAATGGTTCCATATCACCTGAATGCATGATGAAATTTTCGTACGCAACGCCAAATGCGATATTGTACGGATTTACGAAGTATTGTCCTGCACAGGATACCACAGAATCGGAAAACGGATACCGCACACGACAAAACCGTTGTAATTTTGCATTGCACACGAGTATATACAATATCGTAGTAAGTGAATACAACGGAAATGGCAAAAGTCACGTGTATTGTATTGTATAAACAACGCTCACCTAAACTCTAGGCTCTCGACTGCATTTTCAATGAGCTTGGTGTTCCCGAAGAGTCAATACATTAGGCCCTCTCCAGAAGGATGACCGAGTAGGAGGACTTCGACCTAAGTAAGCGTCGCGAGTTAAGCCGAATCCAGTCAGACAGGTTCAGCTGGAAAAGGATTGTGCCCCACACCTCTGACGTGATCTAAAAACCGCTGGACCATATATGGTCACAGTGGAGTTACTCACGATTGTCCCCTCCCCATGCTCTCTATCTAGAAACTTTAGATATGGATGAGGAAGTGCCGGAACTATGTTCAGGATGCGTAAACAGCGCGAAAACAGAAAAGTGATGTCCATAAAATGACGTCCATTGTCACTGATATGCTGGATCTTTCCTAGGTAAAGCGACTGAGTGTGGAAGAGATCACAAAAAACTGGAAAAAGTACACGGTGAAAAAAGTAGAACATCTGGGTGAGAACAATAAAATCAACAAATCGAGGGGGGAAGCGATCATGTCTACCAGATCTAGGGGAACGTAAAGGGGGTCGATCAGTGACTCATGCATGTTAGAACTGGATGCTGTTGGAGTGTAGTCAACATTCGTGCTTTTGTCATCGGGGGGAGTCGCTATGGCCTGAGGCTACGGGTAGATGAAGGCCAATTTGAGGCAATCGATGCTGACGGTCTCCTGATGGCCAATGAGGTCTATGATGAATACTTTCCCCGAATGCCGGATGAATTTTGGTGGGCAGGAATAAGCTGGAGTCAGTGGGTGACGTTTTGGCGTGAGCAGAAAAACATGCTTGCATGTATGTAGCTGATTTTGAAAGCAAGACGACAGTCGGGCTACAGAACGAACAGGAATATTAGCCTTTATTGTGTAGAGCGTGTATTGACTTTTATATCATGCGCAGCAGCCGCATTCCGGACGTTTAACCAATTAGAACTTTTTACCAGCTCTGGTATGCCGTCCACTCTCGTTTGCTTCCCACTCCTGTCTATTCGTAGTTAGCTGACTCTACTGACACACGCATTTGCATGTACGGTCCTTTGGTGTACTTGTTTGGTCGTTCAGATTTACAATACACGCTTTTAGAGTCAGGCCAGGTCTGCCTTTTCACTACAAATGGGTGAGCTGGTGTTTCTGCTTCTGGGTATTGTGCTTTCCACTTATCATTCACTTATCAAACCAGCACAGACATGGATTATAATGGTACTGAAATCAACCACAACGCCCTCAAAGCTTCAGTCACTGTGAAACT
>STRG.7502.1
CGGGGAAGAAAGGTTTTTCCGATTTATAAGTGACAATCCCTTCACTTTCTTGAAGGTTTCTATGAAGACCACTGGAAGAAATGGTGTAGTGACCTCGATCGTTTTGAGAAAATGACTATTTTCTGGACACCATTTTTGATCTATTTTCTCCACGATCTTTTCTGACGTTTGACATTGACCTCAGTGTTCTCCGGTTGCCTACGTTTTACTGGACTGACTTTTCCGAGGTTTCCGTCGACCTCGTTTCAAATCNCCGGAACTTGTGTTCCTCGGCCACAAGATCACTCGAGAGGGTATTAAGCCTTGCGAGGATAAAGTGCGCGCTATTTTAGATTACGCCGTACCGTCCTCAATCAAGGAGCTCAAGGCATTTTGGGGTTGGTTAACTTTTATCGTCGTTTCATACCCCATGCCGCTGAACGTTTGCTTCCATTAACTGACCTACTTCGTGGCAATCCACGTAAGTTGTCGCTTACGGATGCCGTACGAGTAGCGTTTTCGGAGATTAAAGCGACATTAGCTCAGACCACGCCCCTCATGCACCCAGTTCCATCCGCCACGCTAAGCATAGCGGTGGATGCATCCGACTTTGCCATCGGAGCGGTCCTGCAACAGTCTGTTTCTGGGATATGGCAGCCATTAGAGTTCTTCTCTCGACGCCTCAATCCC
>STRG.41077.2
GGCAAATTTGAACTCAAGGTCGGGTGGCCAACCCGGTCAAGTCAGGGTCGAGATGGTCGAAGGTAGCTGACTCTTCCTGAAACAGTACAAAACGAAGTGCTATGCAACAAGAGAATCAAACAGAATTGACGAAAGTTTTGTTCACTTCGAGGGAAAAGAAGTTTCCGAGGGAGACATGAACCAGCTACAGCGCTCCGCGGAGTATGGCACGGNNNNNNNNNNCAGCTACAGCGCTCCGCGGAGTATGGCACGGCTTTGGATTGGAAATCAGACGATGAGAGGAATGAATTTGCAGACAAAGAACAATCAAAATCTTTCGAAGATTTTCCTTGAAACGTTCAGCGACCAAATATCGGCTGAGTCTGTTAAATACCCAATGAAGGACTCATTTGTAGAGAGTGATTGCCTAGGTGATGGTAAAGGAAGCGACCGGACGCAAGCATGTAATCGTTGCGCACATTGTTAACGTTCATGAGGGGGGAATGTGATGCACCAAAATAGAAATGGGTACTGGGCGAGTATATAAATGGCAGACCAGAGAGATGCAAGAATCAAAATTGTCTGGGAGGATTTACCAAGATAGAATACCGAATATGAAAAAGCACCAACAAACGCTGAATACAGTTGCGAAGTTGGGCGGCTGGATGTGGATGGAGTCCGTGATAAACCAAACGGACATCACATCTGGCGAGGTCGCTGGAGTGATGGTGGAAGAAGTGGCAGGATGTAAACATGTAATCGTTGCGCACATTGCTTACTTTCATAAAGGTGAAATGTGATGCACCAAAATAGAAATGGGTACTGGGCGAGTATTTAAATGGCAGGTAAGTATTTACGTTTGATAATCGTTATCTAAGGGCCGAACATGATGACCGGAGAGATGCAAGAATCAAAATTGTCTGGGAGGATTTACCAAGATAGAATACCGGACATTGTGGTACGGAAGTGTATGGCAACAATAAATGTGACTTTTGCAAATATATTGATAACTTATAAAATAAAAGCGA
>STRG.15754.1
TATGCAATAAAAGACATCTACTTTGTTTTTTTGACAAGGAATTATTGGGAGAGACCCAGGTAGAGGTCTAGCTTTTTCCTGAAGATAGTTTTGTTCTGCGAGAGAACAATATCTTTCGAAAGTCCATCCCACAGAGTAATAACCCTATAGCTAAAAAAGTTAATCCTTAGTGAATTGTGTGGCCTCGGCTTGAAAACCTTTCTGCTGTGACCACGGAGAAGAAGCAATCTCTTTGACCTGATTCAAAAAGGTGGAACATCGAAAACAGATCACCTCTTACGCGTCTTACGTCAAAAGGATGGAGGTTGAGGAGTGAGAGGCGGACGGGATAAGGTAGGTAGGATAGACCCCTTACTGCCTTGGTTAAGGCCCGCTGAACCCTTTCTAGGATCTCACGGTCTCGGACAAGACCAGCGTGCAGTATCTGACTACCGTACTCCAGCAGAGGTCGGATATGCGTGCCGAAAATTATGGGGAAATCATCCTTAGACATGGGCGGAAAGGACGTCCGAATCATATTTAGGACTCGAAAGGCAGACCTGCTCGCAAGTTGGTGATGATGAGAGAAGGACAAGTTACAATCTAACCAGAAACCCAGCACCTTGTGTCGGTCAACCCTTGGCAGTGTGGTTGCTCCGTTAATGGAAAACTTGTGACCAGTCCCTCTGCCGAAGGACAAGCTCACGCATTTGTCATCATCAACTGGGAGGTTTCAATCCTCGGACCAGCGTTTCGTTTCACAAGAAGCAATTTGCAGTTATTCAACGCTTGAACTCCATAGGGTTACATTGTAGTGCTATCAATAAAGCACTCGATGACAAAGACTAACAAATTCGTTTATTTGAACAATGACCGTTTTTAGTGGCCCCACTTGCTCCGCTTGTGTACGTCGTCTGCACGCCGTTGCGCTCCTCCAATACACACGTCGTCCCGCTCCAGCGTTTTGAGTTCTGCTTTGCGCACTGTCGAGTATATTCGCTATCGTGTCACAGACCGAGGACCAGGGGCTATATAATCTATACGGGAGCAGATCCTGACTTAACTGAGATAAATCCTAAAACATCGTCTGCGTACATGGCAATGTTCGCAGGAAGGGCTGTCGGAAGATCGTTTATACAGATCAAGAAAAGGAGAGGACCTAAACCCAACACTTTGGGGACCCCAGTTGTCACTGGGGAGGGTTGAGACAAAACATTCCCGACTCTAACCACAAAGGTGCGGTAGGTAAGGAAGCTACATAGGATGGCCAACATGGAGCCTGTGATCCCGCATGTCTGCAGCTTATAAAGAGGAGGGGCATGAGGGACCTTACCGAAGGCGTTAGCAAAATCGAAGAATACAGCGTGTGAGAGCTGGTCATCATCATAGGCTTTCGTTAGACTATCCGTGACAGTAAGCATATTGGTGATGCATGATCTGTCAAGAAGAAACCCGTGTTGGGACGGGGAGAGGATCCCATTTCTATGCAGATGTGAAAGAACCTCAATCTTAAGAATTCCCTCGAAAATTTTACTGGCGATGCTAGTGGGACTCATGGGTCTGTAACTAGAAGCAAGATTTCTACTACCCTTCTTACGGATGGGTGCGATTGTAACAGCCGGTCGTGG
>STRG.53795.5
TGACAATGCAGCTATGTGGTACCTCGACAACTCCCCGAACATTTGTTTTAACGGGTGGCGCTTCGCACAGCATTCTTCATCATGGCTGATCAATTCTCGTATCCCGGAATGCAACAAGCACAACCTGGTGGTTATCCGCACTTTCACTATCCTACGGCGAGCGGTGACCAAAACGCCCAGTTGTTGCATGGATACGCCCTGCCACAACAAGGTGGTGCCGGTGCGGCAGCCGTTCAGGGTGCTATGTTCGGTGCACAAACAGCAGCATCGTATAGCTTCGATCAGTCTGCTGGTGGTTACACTCAGTCTCCCTCGGTGCCGGTGTGTCAAGTTGGTCCGGGATCTCAAATGCCAATGCAGCCAGCTGCCGGTGGATTCGCTTATCCCGACTTTTCAGGATCTTTCAACCAGTATGCTGGCATGGGACAAAATGTCCCTCCGGGCTTGGCAGCAATGCAGGCTGGTCTCAGCAGTGATATGCAGCAATTCGGACCTCTCATGGCTAACGCCTTCGGCCAACCTATGTCTGCCAACGGTGCAATATTGGAGGCAATAGCTCACGAACAAGGTCTTGCAGGTTTCAATCCTATGGCGTTTCTACAAGATCCTACCGGTGGTTCAGCACGTGGCGGTTCTGTGCGAGGCAGCCAAAGAGGTGGATATAACAAGTTTGGCGGCCCTCGAATAAACTCCAATCTCCCAAGCGTAACCAATCCCGATGGTCTACGAGAGGATACCGTCTTTGTCAGCAACCTCCCGCAGAACATTGACCACGAAACCATGAAAGCACAATTCGGTGTCGTAGGCAAAATAAAGATTAACTCCAAGAGCGGTATGCCCATGGTTTGGATATTCAAGGAAAAAGGCATTCCAAAAGGTGAAGCCCTTGTCACCTACGAGGATCCTCAGTGTGTGCAAGCAGCTATAAAGTGGTTCCAAGAGCATGAGTTTCTGGGGAGAAAAATCGAGGTTAAGCAAGCCATCAACAGTCAGCGTCCGGTAATTATCCCTCCTGGTGGTGGTGGTGGTGGTGCTCAGAACAACGCAATGATGAGCAACCCAAACATGATGAACCCTGCAGGATCAGCAAACACTGCGGCAGCCTTAGCTGCAGCTGCAGTTGCGGCAGCAGCGAGCGGGAATACAATGGCTAGTCTGATGAACAACAGTGCTGCGGCGGCCGCCAGTTTAGCGGCGCTCACCGGTGCTACTGGCACCCAGTACGATGGGAAGGACTATTCTGGCGCAGGTGGCCGTGGCGGTAGCGCGAGTCGCGGTGGACGTGGTAGCATGACAAACGGTTCTTCTGCACGTACGGGCGGATCAAACCAAGCCGGATCTAGAGAGGGCGATTGGTGCTGTGCACAATGTTGCAACATCAACTTCTCTTGGAGAGAACAATGCAATCGATGTCACCACCGTTACTGAACGGCAGAGAAATCAAATTCAACGCGCTGGACCATGAAGATTCACGTGGAGTTCAGTGGTGGTGCCGAGCTCCTGTTCGGAAAGGTCAAGGAGCATACGTTAGAATTGCCAACAACTGTCACTGACCTCAAGGGTCTACTGTTGTGGCTGAAAGATAACCTTCTGCAGGAGAGGCCCGAACTTTTCTTGCAAGGTGCATCAGTGCGGCCGGGAATTTTGGTCCTAATCAACGATACAGACTATTCTTTATTGGGAGAAAACGATTACATTCTTCGGG
>STRG.41461.1
GCTTGTATTTCAAAGGCCAAACAAGTCCAGTTATGAAACACGTACAATCGTTTATATAGGCACTTTTCCAGACTGCACAGCACCAACATTGCTATTGCCACTGCTTGAGAGCTTCGGCTGCGTTCTGGCCAGTTGCCCATGGTCGATAGCTTACTTCTCTTGGGCATCATTTCTATTCGGCTGGCCCGATCGTCTCAGCTGACGGCTCGATAGGCAGCCCCTCACCTGGGCTATCTTGCTGGTTGCTGGAGATCCCGCTGCTTCCCCTCTGGTAGTCCGTTTGCCTCCTTTTGTCTTCTTCGGGAAGCCTCCGACATATTCGTCGTCAGTTCTATTGTCTTTTGGTTCGTCGGTTAGCCTTGATATTCACGTCTTTCCCTTGCCCCAGCATCCCCCGGTACAATAGGATCTGGGCACACTGATTATTTTTGCAGCCCTTTTTTTGGTCGGGAGATAAATTACATGTTGACCGAAGGTGATTCTCCATGTCGGTTCTGAAGGTCACGATGGCTAGCCGTTCCTTACGAAGCAATAAGCTTCTGAGTCTATTGGGTAAATGCCCCATTCACAGCGCCTATGCATGTGTATATAATATACAAAGGAAATGTGATATAGCTTTATGACGAAATCATCTAATGAAGAATTTGATATGTGCAGAGAATAGAAACAACTCTACAACGTAATTCAAAGGATATAATTGGTGGTCGATAGACGGCTTGTTATATGAAGTAGTGGCTAATTTTATGATCTTTATCTGACTGACTTTGAAGTAAGATATCTCTATTCATGAATACTCAAACTGCATACACGGAACAATGTCAGGTTTGAGACAGCTGGCCACACCTTTGTTTCTCACACCTAATTAACATGGATGGCCTTCCTGATACGAAAATAAGCTGAAGTTTTATTTAAGCGATGCATTCTAACTGTGTGATAAATTTCCCATGTATGGATATCCACTAACCGCAACTAACTCTTGTCACACTGCATAATCCTTTTGATTTGTAATGAAATATTTGGAGATGGAGAGGACAGACAATCAACTAATAACTTTGTTGAAACAAACGAGTGACTTAATAAAAATAATTGTTATTTAAACTCGAACTAGTGCGGGAGATGGTTTGCACGTTTATTGAAAACAGACGCAATTTTTATTGCACTTAAAGTGAATTACAGTATAGGAGGTAGACCCCATAATCAGAAGACATACTGTAAAAGTGGGTTGTGGGGAGGTTATTCACGTTAGAACCAGTTTATCGATCCTGCTAATGAGGAGAGAAAGGTCGTAAGTGGGTGGAAAGACAGAAAAAGGAAGAGTGTTCCATAACTTAACGGCCCGGGGAAAGAAACAGGATTGAAGGATAGCAGTGTGACATCAAGTGACAGAAACTTCATAAGGATGGGTACGTGATAGTCCGGAAAAACGTTTTGGGAAGAGGAACTCCCGAAGCAAGCTGAGAAGAACAAAATCCAAAATAGTGTCGGTAGAAGAGAGACAACGAAGCAGTAGCCCGACGATGGGATAATGACTGCAGACTGGAGTTTAAAGAAGGGTTGTCGATCAGCCGGATGACCTTTCGTTGAACCCGATCAGGAAGAGAAAGAGAGGTAGACGAAGCTCCGTCCCACAAATGACTGCAGTATTCAAGTGCGGGGCGGATTTGAGCTTTGTACAGCAGAAGAAGATGAGCTGGTGTGAGGAAGAGTCTGGCGCGAAACAGAAAACCAACTTTGCGCTCGGCACGAGAGGCAAGCTGAGATATGAAAGCGGACCAACATAAAAAGAAAGCTATAAATAAGCCAGGAAGAGAAATAGAATCTGTGGCAGGCAGCACAGTTGAATCAAAGGATAAACGAGGGCAGAATGAATGGTGTTTCAATGAAATTGAAAGAGGAGTTTTGGAATCATTAAATGCAACATGATTGTAGGATCCCCAGGAGGAGGTGTGCTCGAGATCGGACTCTAAAGATACACTGATTGCAGTGCGGTCACGGTCGATGTTGGTGTTGGCATGGCGGGGAGTGGGGTAAGAAAGGAAAGAATGAAGGGTGGCATCACCGACAAAGGAATGGATTGGGTTGGAAGCAGTGCATAAAAGATCATTAATAAATAAAAGAAACAGAGTGGGTGCAAGAACTGAACCTTGGGGAACGCCAGCATTCGCAAGAAATGGCTGGGACAGAACCCTATCAACTCGGACGGAGATGGTTCGCCTACTGTGGAAACTTGGTGTTTATCACACGAGAGCGGAGGAGAACCCGAACGAGGGCAGTTTCATCAAAAGACCTTCGTGCCAAACTCGGTCAAAAGCCTTAGAGATGTCGAGCGACACCATGTGTGTTTCTCCGTGATTGTCGAGTACAGACGACCAGGGGTGTGAAATGAGAACCAGGATATCACCGGTGGAACGGCGAAGTCGGAATCCGTATTGGCGATCGATCAATATTTCTCCGCGCTAGAAAAGCGCACGCACTTAGTCGGAGATAACACTTTCCAATACTTTTGAAATAACAGGTGTGAGGGAAATAGGACGGTAGTTATTCGGGTCGGAATGACCACCGCGTTTGGGAATGAGAAAAATCACGGTGTGTTTCCACGGGATTGGAAAAGTAAAAAGTTGGGGAGAGAGAGAGAGAGTGAGTGAGAGAGAGAGAATGAGAGAGAGAGAGAGAGAGAGAGAGAGAGAAGCCGATGTAAGAGAGGGGCCAATTCAGGGGCCCACACTTTGAGGACGGTGGACGGTATACCGTCCGGAACGGGTGGTTTGGATACTTCCAGAGAACACAGCGCTTGGCGGACCTTCCTAGTGCTAATATGAGATTGAAAATGGGAGACCGAGGGAAGTGATGGAACCGGAGGAGTAGGATAAGTGGGTAAGGTGGAGTTAGAGACAAACCGGGATGCAAAAACCTCGGCTTTCTCGTGTGGTTCACAAATAAGATCACCGGAGGAATTACTGATGGGAAGGAAACTAGAAGGGCAAAAATTGAGAAAGCGACTGCTTTGGTAAGGAAGCAAAATATTCGGCTACCATTGGCAGAAAAGAGTATGCGTTCTTTGGTGCTCTGTATGCTTGACGAGCATCTGTTCCTGGCTTGCATGAAGCGGCGGTGGGAGTCGGGAGTGGGCGAGCGGCGCCAGCGGCGAACTTCTACACTCTTCATGCGCACAGCACGATCACATGCGTGGTTGAACCATTCGGGGGATTCGGGTTTGTCGGTTTTGGAAATGTGAGGAATGAAAAGTTGCATACTTCGAAGAACAATGTCAGTGAAGTTAGAAACGGAAACGTCTGAAGTAAAGCAGCAATCGTTACAAGGATAGCATGTTAGGAAATCGCGAAAACCATCCCAGTTGGCTGGACTGTAACGCCAAAATGTGTGTCTCGAGATAGGTGGAGGATCGTGGCGAGTGAAACTGATGGAATAAGAAATTAAACTGTTATGTCCACAAATTCGGTAGCAGAAGGAAGACGCACGTGTACGAGTGAACGTGTATTCAGCACAAACGTACGGTAGGCACAAATGCACACTAGCACGTGAGAAATCAAACGCGTCTGCATGCGTGTGAGTCAAGGCTGCATGCCATCGAAAAGGCAAGACAACTGTGCAACAGGTTTAAGCTGCACAAGGTCGTGCAACGTGCTACAATCTGATTGGTCAATGCCGTAAGGCACGGAGCACGGCAAAAGTCAGCTGTGTATGTGCGTGTGTACATGCGGGATTGTCTGTCTAAGCATATACCTGTTCAAGCCGAACACAACAAATACAGTGGTCAGATGAGTCAAATGGAGAAAGAGCAGAGATGCCTGAGAACAGAGAGGGAACAGAAGTGAAAATAAGATCAAGGGTATGGGCACAGTCGCCAGCACGATCGGGAATACGTGTGGGGGGTCAACAAGTTAGGACATGTTGTTCAACACGGCGAAATGTTCGGCTTCGTGCTCCAGAGCCGAAGTGTCCAGTGAGTGAATCAGCCAATCTCGATTGCGAACATTGAAACTCCTAGGATGGTGATATGTCGGTTGGGATCCGTAACAAACCAGTGCTCAATTTTCGAAGATAAGAAATAAAAGATCGATGTGTCGTAACTGTTGGGAAACGGCAAACTACACAAGAGTAATGATTAAAACAAGGAATTCGGGGCTTTAGTCGCATCAACTGAAATTCGCGATTGGAAAAGTCAAGACTATGGATTCTGGATGTGGCGACTGACTGGTGGTCGAAGGCACGGACACCAGCTTTGGGTGAAAAAGGGGGGTGAAAGGTATAGTTGGGAAACTGGAGGTGGGTGTTGCCTGATGAGCGGAAGAATTGGGTTTCCGTCAAAAAATAGGGCAATAAGAGAGGGAGATTGGGGAAATTGTTGAACAGAATCGATATTATGGTGAGAGTGATTGGTGAGTTCGTGCTTGTTTTCCGAGTGAGCAAAGCGAGCAAGAGGGCGAGAGTGTGTGTGTTTGTGCTTTTTCATCATTCCTAATGAGAAGGAAACCGACTATTATGGTCCTGTTGTTATAATCCACTAGATGTTCCCCCAGCCTGCCCTTGAGAAGTGCTCGAAGGGCCGTCAACTTGCCCCGGTCCGACTGGATCCCAGAGAGTTCCGCCAGTTCCTCGGAATCCCCCAGGAAGATCCGTATGTCACCGACATCTAAACTGCTCCGGCCATGGAATATCCATCATGGTCGTGGCACCAGTTGTTATCACCCATAAGATGTACCTGGGTGACAATCGTATGGATAACATGTCTTATTTTACCTTACTGCTTTTGGTCCCTGTGACAGTCTCGTTCGTTTGTAATCCCCAACTGTCCGTTGGTACGTTCAGAGCAATCAACTACTTACTTCTTCGGTAAGTACTATGTGCACTGCCTCACACCACTTCTGTCATTACTATTACTACTATTACTACTATTACTACTATTACTACTACTACTACTACTACTACTACTACTACTACTACTACTACTACTACTACTACTACTACTACTACTTCCATTACGATGATGGCTCTATTGTTTTTACTATCATTATCGAATGCCTTTTATCTGTTACTTAGTCTCTGAATGCCAATCAAAAGCTGCTGGAACATTCTACTCTGATTTTCCATGGGATTCCTACCACATATTGTAGCCGAATTATACAAAACAAACTGCATTCATTTACGAAAACAATAATCTTGAGAAGTGATCTATGATGGTCGTCTTTGGTATGGGTGTGACAGAAGGTTTATGTTCAATAAATCAGTCGTGAACAGTCTGCGCATCGGAAAGTTTTATCGCAAAACACACTGTAATGAGCCAGTCAGGTCTCGACTCACAATCGTCCACTCCTGTTCGTGTCCCAGTTGTGGTAACAATATACGCAGTCCACGATCGCCAACATGAACTCAGATGAATTAGCCTTTCACTGTTTTCAATGATGAACGAACGTAACTTTGATACTGAATAATGAATCGTCTCATAGCAAATAAATCCTACTCCAAGTCAAAATTGGGAGAATATAACTCACCAGTTAATACAATTTAAATACAAATGATGCTTAGCACTGAGCAGACATTCGTGTTTATTATTAGGTGCGTGATCAACTCATGGCATGCTTGTTTCGGTTGTTTGCCGTTTGTCTTCCCCATCACATTCGAATATTGATGGAGTCGGACAGCACAGTTGAAGCGGAGAAGTGAAGACAAAACACAAATTGCATTGTTTTTTTTTCGTGTGATTGACTTCAAAAAACAAGCACATTTTCTATTTTGAGTCTGATAGTAAGAGATGCCAAAAATGTTCTTAATGTTGTAAAAATAGAATGCTTGATTGATAACTAAGAATAGTAAGTTTATATGAATCGGAGGAAACAATATTCCTAGACGTG
>STRG.20342.1
CCAAAGTCTCAGGTTGGACTTTCTTCAACGTACCTATTCACACGATTATCTGCACTTTCTGAAGACTCCAGTGATGTACTACCCCCAGTTTACTCCGCCAGATATTAAACATATAAACCACTATTATGCCCACTTCGTTGTACATTTGTATTCCTCATCGGTCAGTCTTGGAGTAACCCCCGATAAACCAATAGTCGAGCGCCGTTTCACCCACCTATTACCTATTGCCATTTTTTCATCAGTCCTCCACGATTAAGCATCTACTCCGAAGAACACTGCAAAAGCGATTTCTCCAAACCTTTTCTGGAAATGAACTATACGTATGCCACTTTACTGACCTCCCGGTTGTTTCCCAAATGCCCCATGTCAGACTCTTACGAGAGCATCCCGTTAAGCGATTCTTTACATGTTTTGACAGTATCGTTTATGCACCAGCCCCATTCGACTTCATAAGATCATCGTATATCAACTCCTGTATCCATCCTGTTGTCAACTTGTGTTCACCAATTAACCTGAGACGAACCCTTTATTCGAATCGTGTTTCACTCACCTGTCAACTTTCGTCACTCTGCTACAGTGAAATTTCCAGGCTCTGGCATCTACATCCACATCTTTATGAGGGCTTCTCCACAACCTCTTGATGAATAGTAAATACTAATTCCGTGGTTAAACGGACTATTTCATTTACGCATTCCCCCTCCTCGAAGGACACCACAAATCCTTCGATATTATATTTCTGCTATTTTCCGGGTCATCTGGACTACTGGCTCAAGTGTATGTCCTTCATCACCCAAAATTCTCCAATTTTTCGTTGGTGCTTTTTCGAAAGTTTTCTTTGTCAGTTTACTCACCCCTGCGACTTTACATCGACGCTATCCAAAATACTGCGCGTTTTTACTTTGCCACCGCTTTACTTCATCACGTATCTCGACGGCGGAGCCCATTTCACTCATTTCGAAAAGGTACTTCCACCCCCACTCAAATTTGCCGGGCAATCATTCGTGCGACCACTAAAACCTGTACACTTTTAGGCTTCATTTACCCAAATGAATATCCAAGGAACCTTTTTGTGACCTCACTTGTATCATATGATCATGCAATCGAGCATGCTTCGGGTGTCCCCGAAATAAACCATTATTATTATAAATTCCCTTGCTATTTGATCGGAAGGAAATTGGAAAAGGATGGGACATGTGTGGCTTGGTGAAAGCTTGTGTAACCCTGTGCACGTGCATGGATGATGCTCCATGCCAGCTGCCCTGAACAAGGTGGATTTCAGTTGTTATACTGGGACCTTGTCCGGGAGATTGAAGGCTGTAGCATTTTTGCTATTTAAGATGTGCTTAAAGATCTCGGTAGAAACAGATTCATGGAAGTCAGTAGCAGATTTAAGCAGCTGTTGCGTATAGCTTGCAGCGGGGTCCATCAGGCACAGTAGCGGAGCAAGCTTGGCGATATGATAATCCAGGATCGTCAGTCTTGCTGAGATGTCCTCAAGGTCTTGATGAATACGAGCATTGAAGATAGCATCCTTCGCGAGGTCCACCAATGGTATGG
>STRG.40562.1
TGTGTGAACAAAGCGATGGATTTCACAGCCTAATCGCTGCTGCCTCCGCTGCTCCCAAAGTGATTTGGCGAACGATCTTCGAAGAATTCACAGGCACTTTGTAAATTATCTTGAAGGCTTCGTTGTCTACCTGGTGCCCTGTCTCGGCAAGGTGCGCTACGATTGCACTAGTTATGGTTCTTCTAGTTCCTGTCCTTAGCCAAGCTGGTTTGTGTTCCTTGATTCTTTGGGACAGTTGCCGTGTCGTTTTGCCTACATAGCTTGCCGAACATGAGCAAACAAATGAATAGGTTAACATAGAGGAGGAAAGGACAGGCATTTTGTCTTCGAGATTCATAGAAATCATGGACCGGCTTGTGAAGTAGGCGCGAAGAGTAGCGGCGGGAAATGTACGGGCGATTGCATCCCTAAGGCGCCGAACTAGTAGTTCGCATTTAACATCTCCTTTGAAGGGAAGTTGCATGTGCAATTCTTTCTTCTTGGCGGTGATTATCAATGGTCGCTTGGGTGCTATCGAAATGTTCTTTTGAATGAAATGTTCCGGATACCCGTTGTTTAGTAATGTTTGTCTTATGTGATGTAATTCCTCACTCACTGTTTCTACACCGAGTTTTCCCAACCACCAACAACCAACTTCCCACCCCTTTTCCGAACCGCAGAACACCTACAATATTTATTAACCAATCTTAATTTGATACTGTAAATACCCTGTATTTTGTTCCGAAAATATGCATTCCTATCGTATATATATGTAACTGTATTAGCCAGAGGATGAA
>STRG.25622.2
AACAGTGGCATTCAGAAATCAGAAACATTTCCCAGTGGGTATAAGAGCAACCGTGAACGGGACATGAACTGGAACATCCTGCTGGAAATTGGTTTGTTATTCACAGTGACGCAAGCGATTTCGTTTCGCTTTCCTCATCGTTCACCACAAATGGAAGATATGGAACCCCTAATACCGGCTGCCGTAGATGATGAACCAATCTTCTTCGTTCATCAACGTGGTCAATTTTTCGGACATAATTCCAGACGTCGAGCAGAAAGTGCATCTCGAAAGTACTACGAATCGAACATTTCTCCCAACGATTTTCTCGGCTAAGAACAACTGTGATGTGTTCAATGACTGTCAACATCGAGAAATCTCAATTTTCTAATTTTGCTTTTGATTA
>STRG.4573.1
ATTGCATACTGTCTCAGTGAACGCTCACGATGCATAATGTCTCTCGCAGTTGATGTGCGATGAGGTTTTCCGTTTCCCTCTCATTTTTAGCAGGGATTCGACGAAATACACTCGGCAGTGGTGGGTGCATAACTGGTGTGCATACCATCGAAGGAATTCTGGACGCTCGATTGGCCGTGGCCATTACCTGTCCTGTGCAGACTGAACTGAACTGAACTGAACCTTGGGAGTTGAACTGAACTGAGCGTTCGTCATGACGACGGCCACCCGCCGAATTTAAAATCGAGCCTTATCCATTTGAAATAACGAAGCACGTAGCCCCCGACAACCTTTTCCTGGATTAACACCAAATAATAAGAAAGCTGAACTGAATTACTTGAGGGTATCAAATGCTACTATTTCATGACCAATTTGTACAAATTGTGAAACGCTTGACATGCTGTGGCCGTTCAAACTGTAGCAGTCTTCAAGGCTCGCCTCGGCCGTTAGTAGTGAGAAATCTTCCCTGACTGCATCTAACGCCATTCTAAACTAAAACACCTTTCCGTTGGCTTTAGTCGTAAGCCCCTCTAACTGCCTCTTGTCGACCGGCTGTTGGTCACTAGTTAGAACGTTTTCGTTGTTCAACTTCTCCTGTTCCCCTTTCTTTCCCTTTCCGCCACTTTTTTTTACGGCTGCAATCAAGCCTGTTCTTATCACTATCTGACGTCGAAAAAAACCATATGCTGGGAGAGAAACATGGGCCAGTTTTCGAGCGGGTTTCTGGACGGTTTCCGAACGGTTAATAAGTCAAACAATGACCGCAGCTAAAGACACATATAGCAAACTACAGAAAGAAAACCCGAATATGATCAACATTCCAGAATATAACTACCGACAAGGTGAAAGAAAAACATCGCTGTACAATGGTTCTGGATGGTATATTCCGTGCGAGCGGAGATGGGAGTCCTATGATCAACATCGTGAGCTACCCCGTCTTACTCGGCCAGATGCAATAGAGTTTCAAAACGAAAGTGAGTTTGTGAACTATTTGAAGAGGCGCGACGTACCTAAATGGAAAAAGATAACAGCCCATATACCATCTGGTCCACCTTATCCAAAGTGGAACGGACATCAGCGAATCCCGAACAATGAATTCGAAAACACCTGTCAGTTCAACCCTGCAAAGGAACCTACTTGGGATGGACCAGGATACTACGGTTACTATCAAGAAATTCTTGACAGACTGCAAAGAGGGCAATGCCGTCGACGTGCAAGGTCGGGAAATATTGGCTATCAATACTTCACACACCAGACCTACTTTTAACATAAAAAAACTTTCGTAAGCTGATCAACGCGCCAAACAAATGGTGACGGATATCTGATTCAACTCAATTTTGGGAATTCTTTACGATTTCAAAGGTTTATTTTTACTTGACAGATGAAGTCAAGTATAGCAGATAATTTCGTGCACTTTCAAAATTTCTGAATTTTCTCGCAATAAAAATGCCAAATGGACGAACTGCCTGTTCAGTATGCAAGATCTCTCTCTCTCTCTCTCTCTCTCTCTCTCT
>STRG.3768.1
CGGTGATAAAAAGGTCAAAAGGGTATGTACATTAAGAATTAAAATGAAACAAAAGGTGTGACTCAAACTCACAGTTGTTCAGTGTTCTTGTGATCAGGAAATGAGCGCCGAATAGCCAATATCCGCCAATATCTTCAGTTCAGTTCGGTCTGACAGCCATCCGTTGAGCAGAACAGGATGGTATTGAGCGAAGTGCTAAGAGACGCCGTTGAAGCTTCTAAAATGTTTTGTTTCACACAGTTAGTTCCGACCGATATAATTCCAAGACATTCCAAACCAGAAGATGAGACCGTGCCAGAATGGAAGATTTATTTACAGCCTTTTTGTATTGCGCGGTGATGACGACCGAGAGGTGTGTGTGTTTTACATTAAAACGTCAGTACAACAAACGAGTGTCGCACCAAGGGACGTTGAAAATCACGGAAAAAGTCGCAAATGTACAGGTACCTACAGTTCCCAACATCTCCAGCGAAGAAGACTCACAGAAATGTGCGACGAAAACCAAAATCTGATGCCTTTGAGATTTGTCCATAAGTCTGCTCAGAAGTACCTTTATCGGCACGCGTGTTCTAGAAGTGGCATCGATCTATATTTGGAACTGAAAGGGGGAGCACTCTGACGTTCTGCACCCGTGTCTACCAAGTGGCATGTCCCTGAATCATGATCAGTGATGTGGGTTAAACAGCGACCTTGACCGGTGGCCCACGCCGCAGCTACGCACTGGAGTCCTCGTTCCTCTGACTGGCTGGGTCCATGAAACAAAACGGGGTGCAGTAAAGCGCCTTATAACGATGGCTCTGATGACGCCAACAAAGAGCATCAGTTAGTGACAGCTGAACCGAAAATTTTATGCAGGTGCCAACGGAAGATAAGTTTCTGTAAATCTGCCTGCCTGGTGATGCTTGAGATGGACGTCCAACTGACTACTGTTGGCCTTATCTTTAAGACTATGAGCAATGGCTGATAAAGTGGAAGTGGAAGATCCGGCTTTTGAGGAAGTTGTCTGATCGACGTTTAGTACTCAGGGCACCAGGTACTAACTGCATGATGAATCATATTATATACTAACTAGATCCTGAGGGTAGCTTTTGGAACTGCCAACGAGCCAAAATTCCCGATGCTTGCCGGAAGACGGTAAAAGTCGATGGAATGGGTGGAGGACTGATGGTTGTTCACGTTTACGTCTGGGGGAGACACCGGACACTACTAGCTAAGGGAGCTAAAGGTTCGACCGTTCATAAGCAGAGCAGTCAAAAACATGTTTTTCAAATGGCAGAAGCCATTTGTCCTTCCTGCAAGCAGACGAACAAAGCACAGCCCTGTAGCGTCGAACAACCTAAAAACTGCTTACAGCTAAGTGCTAAGTGGCTGTTTGTCTATGTCAATTTTTGCTCATGAATTTGCACATTCAAATTCAGTCATCTCCAGGATGCTACAGAACGACTGTATTTTGCACGTTACTGATATTCTGCCATTTTATTTTCACTGTACTGTACACGTTCTATTGCTTTATCAGGTTATCGAACACACATTTTTCAACCAACTCGCTAATGGCTACCGTGGCTTGTTCCTTTGCTTCGCCTGGGAGCGTCGTGTGAACTGTGGCAATGAAGACCAAACTCATACAATCCTAAACCATTTTTTTGCGCATCTACCGCAACTCGGCAGCCAACTAGGGAATTATTGGGATCCATTCAGACGGCTTTCAGCCTGTTCGAGAGCCACGTCGGACTAAACTCGAGGAGCAATTTTATGTGGCCGGTTTGAGGTCAAATCGCTGAACATTGTAGACACACTGTGAGCTACCCTTTTTCCACTTCTGTTGCAAGTGTCTTTGCACACTAACATTTTGTCTAGCATCTCTATCGAGCTCCCACAGACCTTTGGATCATAAGTTCCTTAATTTTGCCGGCAGTTTCGACAAGCTTTTCGAGACAATCCTCTGTGGATAAGCAAAGACCTATGGAAGACTTTCCAGCGCGGCTAACGAACTTGTCTTCTGTTCGGTCTCACAGCGAAACACTAACGTAATCACTTCCATCGGACGAATGAAGAAAGCACAAGTCGGCTGACAGATGCAAAGGCGTATTCTATATTTCGTGGCACCGAAGCAGTAATGATACCAGAATTAAGTCAGATGGAAATGAAGGCAACGGCTGAGCAGAAAGCCAACCGTGAGCGCGTGTAGTCGGCGAAGAGCCGAAAGTAAAAGTGATTTAAAACGAGATTGATAGAAATCTCGGAAAAGTCAGTCCATAGAAACGTACGCAACCGAACGAAACAGTGAAGTCGGTATAAAAAGTCAGAAAAAATCGTAGAGAAAATAAGTCCAAAATGGTGTCCAAAACACGGTCATTTTCTCAGAGCGAACTAGGTCACTACAGATCCTTCTGCATATCTCCCGAATGACTTTGATTCCGTAGCTCCTTCAGGAGAGTATTATCTGTCTTAGTAGTTCCTAAAAGAGTCAGCATGTGCCGGAGCATTTGCGAAGGTTTGCAATCACCGAGCTCGGTGTCTGCAAACAATCGGACAATTCGCTGTTTGTCGGACATGACACTCCGGCTAATGACTGCTGCTTTTACACCTTAGTAAGGGCCGGGTTCTTCTGATTCCAACGCATCTTCCACTTCGTGGACAATATGTTGGGGGAGAAACTGCGACCGCGTAGTCAAACGGACTACTTTCCATGGCCAAGTAGCGCAAAACAAAAGTTCATTGTAACTGCGCAAGCCAAGCCGTGGCGTTACTACCGCTGAACGGTGCTAACGGAATGGCAAATACATCTACTTCAGAGTCGCTTGTACTGCGAATGGTAAAACTGAAATTAATCGAAAAAGTGAAACAGACCAAATCAATGAAAAAACTGGAAGAGCTGGTTGAAACAAACTGAGTTACCGCCGACTAAAATTGATGGAATGGTATACCAGCACCCAAGGGTCTATAAATCATTAGAAAAGACGAATTGCTAGCCAGCTTAGCACTGCGAATACCAGGTACTAACCAGATCTCGAGAATGGCTCAAGGAAAACAAGTCAAAGGCTCGAACAGTTGCTAAAAGACGGTAGAATGGGTGAAGAACAGTTTGTATTAAAACAGTGTCGATCACGTTTACGTTTTAGAGCGACATCGGACGCTATGCTAGCTAAGGGAGCTAAAGGTTCAACCGTCCGTAAGCAGAGCAGCCAATAGCGTGCTTCTCAACTGGCGGAAACCAATTGTCCTTACTGCAAGCAGACACAAAGCACAGCCTAGTGGCATCGAATAACATAAAAACTGCCTAGAACAAAGTGCTTAGTTGTTTGTCTATGGTAATTTTTGGTCACGAATTCACACATCCAAACTCAGCCATCCCAAGTTTGCTACAGTTTAACAGGCCTCACAATTGCATACTTCAGGAATGCTGTTTGCTGAGCAGTGTACCTCATGGCTCCGTCGTGGGGCCTATGTTGTTCAACACCTTCATTATCTGTTTGGTCATAAGCCTGGAAAATTCAAGCTTAAAAGCTTACCTAACTATTTAATCAACATCTGGAAGAGCATTTTCCCATCCTGGTTCTTGGAAATCCGCCGAGAAACGAAAACTGCGTCAACTGCTTCGGGCATCAGACAGGTCAACAGCAGAAGCATCTACATCGGATTTTCGCCGAGACAGCTCTTTGCTTGAGTCAAGCTGATAATGCGGAACCCATGGATAATCCTACTTTTGGCAGTCATTTTGCTGCTTCGGAATTCAGGAGAGCCAGTGATGCGAACTCGTAGATAAGCACTGGAAACGCATTGGATGACATTCGTCTGTTGTACAGCAATTGCAACATGTCGCTAACGAGTTGATGAAAGTGGCTACAAATGTTAAATTCACATTTGGTCGAGTACCTTGGACTCCACGACCTATTCTTGGTACGCCTTGCACATGCGAATCACGTGTCATTTCCGGCAGTTACTATGTGCATTTAGGCTTACATGCAGCAATATTCCGTGAAGCCGTTCACACTGATCCCCTCCCCACCTGCATCTCCATCCAAATGTATTTCAATGGCACGTGTTGCTTTAAAGGACTCCACAAAGCATGTGTGGCCATACAATTCCGTCTAATGAAATCTGTTGTCACATGCCCCTTCGTTGTTGGGGTTTTCTATGGTGACACCAAGCCACCGACGTGGTTGAAAACCTAACGGAATTAAAGCTTGTTATAAGTAATGGAATTTCTATCCCTGGAGAGCCTTCCAAAATTGACGTAAATCTGCGGGCCGTATTGCATGATGCCCCTGACGGAGCTGTTATAAAGCAGATCAAGGGACATACTTGGTACCACGGATGTGACAGATGCATTCGCAAAGGTGTTTATGTTGCTGGTGGTGTGACATTTCCCAAATTGCGCAGTTCTCTTCGCACGGAAGCTTCTTTTCGCATGCGCGTGCATCCGAGGCACCACCAATCGATGCGCTTACCTTTTGAGGAATTGCCCATTGATATGGTAGTTGCATTCTCTTGTAAACCGATGCGCCTGGTATTCCTAGGTGTTGTTCGAAAGGTCATGCTCCTGTTGAAGAATGACATAAACTATAAATTTCGACGTTGCGGTGCAGATCATTTATCGGGTCTAGTCACAAACTGCGGCAAATGGGCACCATGTAATTTTGCTCGAAAATGTAGGTCGTTATGTCATCCGAAAATGTGGAAGGCTACCGAACTACGGCTATTTGCACTTTATATAGGACCAGTTTACTTGCAGCGTGCCTTATGTAGAGTACCATATCTGAACTTTTAACCTTGTCCATTATTTCGTATATATTCTCTAAAGATAACTTCTCTGCATATGTTCCATTAGCAGATAATCTGTTAACGAAATTTATTTATCAAATTAGGTATCTTTATTCACAGTTGCAAATGTCATACGATGTCCGCACATTGGTTCACTCAGGGTCAGATGTCAAACGGTTTGGGAATGTAAACCTATTTTCCTCCTTCGCTTATGAGTCATTCATGTTAATATTAAGGCGAATAATCAGGGGCCTAATAGACGCCATACAAAGATTTTCAAGAGAATTTCTGAGGCTTACAACATAAGCCAACGAATGTAGCTACCAGATGAGTCCGGTGATGTAGGTTGCTATCGATTCCAAGTACCTCGAGGAAATAAGCAAGTCAAATGGCGAAGTGCCATTCTTACTACAGAGGGTGTAGACTGTTTTGTGAACGTACAAATGAATCCCGGTAAAATCGTGGACAGTTTGGATGATACCATTGTTCACCAGCTGTTCCAAGAACCAGCAGATGCTCTCACTCCCAAAATACCATCTCATCTATCCATTTTCCATGTACCTGAAATTTGCCGGAGAAACTCTGTACTATTCTTACAGATTTACCTTGCAAATATTTTTTACGCATCACTTGACAACACTGGTTCCTATTTTGCATACACTACTACAGTGTTCATTTTCTTACTTAGTGCTG
>STRG.8601.4
CCAAGTCCTGTGCAAACTGAACTGAACTGAACTGAACTGAACTGAACTGAACCGGAACACAAGTCGGACGGTGCCGCGGATGGGTCTTCTTATGTTCTGTTGCCTTCAGTCTTCAGTCTTCAGGTGAAGGGTAGTCGGAAGTCAGCCCATGTGAGCCCTATTCCTCGAAATTTTAAAGCGAAACGACACCTCCCTCACAAGTCTCGTCATGAGGGCTCTTTTGCTTTGTCTCAAGGAAGACAATCACACCGAATATCAGTCAGAAAATCGTCTATTTTTTGCTTGAATGTTGGATCGTTCACGTCTTCGTTCTTCGATTCAGTTAACGGAAGTGGCCGAGGCCAACCAGTTATCCTGATAGTTTTGTTTCCGGAGAGTTTTCGTGGCTCCCAGCTTTGTGTTTTCAAGACAGAGACAGACACCTGCCTATCTAGTTGCGGAAACCGCACTGGTTTTGCGAGCGTCTGTTACGTCAAGATTTCTTTTAGCATGCGGAGCACAGACGACTTCATGCTTAAAGTCTCAGGATGATTTTTAAACCGTGTCTGTGACATTCTTCTAGGAGCGAGTTCCAAATGGTTGTTACTACTTAGAGTTAATGATTCCCAATTAAGACAGGCAATAAACCAACGGCAGACCAATAGGTTTCTGCTTCAAGGGTGTCAGCGGATGCCCCCGCGTTCGATAAGGTCCACGTACATGAAATATCGCCCAAAGTTTTCATCCTAGATCATTGCGGATATTGCGACAGACACAAACGAGGTCACTACGTATTCTCTGAGAGGTTTGTGGGAATAGTGCAGTTGCATGTAAGTGACCTTTTTAGCCCGTCCCGCGTGGTCCTGCAATGAGGCGGCTAGCGGGTCTCTGAACTCTTCCGGGCTTGGCTGATTCGGCAGCCGTGCATGGACATGCGGCCGCAGCATCGCACTCTAAACGAGGTCGAGCAAGCATAGCGTATAAAAACTAAAAAAACAATATAGGAGGCACACGTTCACTCCGTATAGCTTCTTATTTTTATAGTTGTCGGTAATGCCATCCGGATATCACGTTCACAGACTGTCGTTCTTAGCAGAATACCAGAGGGAGAGAACGAGAGTAACTCGACGTTAACTTTACTTAACCAATAAGCTTGTGGCCAGACTTCCCTAGGTTCATCAAAGGAGCCTATGTGTCGGACCAACGCGTCAGCATGTCGAGGTCATCCTATAGAGAGTGCCTATTAATGTGAAAACTTAGTATGCATCACAACTTCAGATCATCAGTACAAAGTAAACGCGGTGAGTTAAAAACGACCGAGAGATCAATGATGTACACCAAGAATAACAATGGGTTAAATTGAAACATGCTTTTTCCGAAATAATCTTGAAAAGAAAAGCCAGAGTTGCAACATAGCACGATTTATGTCCGGGATGATTTCGCTGCATCTCAACATGGTGCATACTGCAGAACGATACTGTTTATATAAGTTCATGTAAACATATATATAAATATATATAAATATCGTTCTGCAGTATGCACCATGTTGAGATGCAGCGAAATCGTCCCGGACATAAATCGTGCTATGTTGCAACTCTGGCTTTTCTTTTCAATGGGTTAAATGTCGAACCCTGGGGTAGTATGTTGGATGCAGTATTCTTCCATTTTGGTTGCAAGTGCACGATCTGCAGAGAAAAACTTTTTGAGCCGGAGCTCAGTAAACGTGTAAGCAATCGTCAACACTTACACATAGGAGGATAAAAATGGCGGTCTATGCCTGAACACGTTACACGTCTGTCCCCCTAAAAGAACGCTACCCAGTGTTCCGTACTCGTGCATCTCACGGAGAGTACGAAACTGATGAGAAACGCGGAGGGGCTGGCGGGGTCTGTTCAGAATTTGCCGGGACGGGTGGGTGACGGATTCGCGAGGGCAACTGAATGACGGGTTCCTTGGCAGGGCCGCGGAATATGTGATGTTATTATAGTTATTATTACATTAGCTTGAGCAAGCTCTTACGGTGCTTTTCAGCTGCCGGGAAAAACACGAAAATTGTGACACGCTAAAATGAATTAACAGTTCAGATAAAACTTCATCCTTGTTCGTTAAAACACGTACAGAGAACGGAACTACAGAAGTTCTGTACAGTGGTGACTCTAAAGGAAGCATTCGGAACATGGGACCGGTCGATGGGCGTGATTGGTTCAGGCAGGATCTCAATATGGTGGGTGTGAGCAGTCCGCAGTGATCTTTCCAGAGAATGGAATAGATGCCAATATGTACTTACCACAAGTCTGATATGAGCTCTTAAGGCTGTACCAGAAAGAAAACTGAATGTGAAGATTTATCGCCGTATCGAGAAACTGGTTTAGTCCAGATCCCATGTTGTCCACCACAATTTTGTCTTGTATTTACCGAATAGCTCGTTCACTTTCCATGCCATTTACTTCTAATTTCCACACCGACCATCACTCCCTCGCTTTCACGCCCGCATGATAATTTGTTTGTTCAGTCCCATTGCGTCACGCAACTTGAGCCTTGTTTCAATGACGGGTGTCGACTAACCTTAATTGTCAATTGTCCAATTGTTGGTCTTGTCTGCTCGCAGTGAACTTTGATCCTAAGCAGATTTTATCGCTTACGTAACCTATCTTCCCCGTTTTGAAATCTATGTGCACTGATTCACTGGTATCTATGACCCATTCTGTTATTATGTCATAAATGCCTGGCTTACTTGACAAGGCCCAAACGCTTGGACGTGATTATCTTTCTCCCTCTATCTGCCTTATCTGTGTGAATGGCTCAGCTTGGCGACTCTGCTATGATCTCGCGACTTTCTCATAGCCATGCTGTCCCGTTTGTTCTTCACCAAGCTTGTGTGTTCCTTCGGGCAGTTACTTCTCTTCTGACCGTTAATTGGTCAAAATGCTTTTCATAAATAAGGACTTTGTTTTGCAAGCCACTTGACTCGCTCCTGCATTGCCGTCTTGAGCGTTTTTTGTCTATTGTTGCCTGGGCATCCTGGTGCCTTTTTGACTGTATTGATTCTGTGGCCGGCTTGCCCACTGTTTCAGGTATTTTATTGTTATTGTTTGCTACTTTGTCCAATAGCGCACGTAGTAAAGCGAGCTCGTGTTCTCTGCCTTGGGACTCGGGTTTCGTTTATCTGCGAATCATTCGATTACGGGACGACGATCCTGTACAATGATGATTCGCAGACCTCTGCAAAGGGTAGTGTAGTCCTTTTTCAGCAGACCGGGAAACTTACGGGAGAACGAAATGAAATTACGGGAAATATGCATTGGTGTACGTAGGAAAAAATGACAATCCGCGGAGCCCTGAACTGTCGCAGTAATACGTGTACGGTTACGAAATCTGAATGGTTGAGGCAAGCAGAAGACAGAGGCCTAGAATTTAGGCTTTATTTGACATACAACTGAACGGTGCACTATGAAAACAATAAAGCAGAAATGTGGTAAAACAATAGTACAAAAACTAAGGTAGATAGGAAATAGTAAATAAACATGACATTCACCCCCGCGAACTGTTTTGATTGAGAACGTTTGTGTCGGAGATGTTTCAAACTTCCCTATTTCCCAGGTTATAGGGATTGACTCGCTGCTGTGCTTTTACTAAAGGGTGTGTATTGGATTCGTTAATGTATGACTCTGATATTGGTGTGTGAGAAGGGGGGGGGGTGTCTGTATATTCTTGTGCATCAAGGGGATTACACGCGGTGTCGGGTGAAGGCTGACAGTCATCACTTATAGTTGGAGGTTGATTTTCGTTTGGCTTTTAGGTGCCAAATGATGTATAGAGACAGTGTCTTTCCGTCCGTCGGGGAAACGAACACGAGCGTATTTCGGATTGCATTCAATCAGTTCAACTTCGTCCACCGAGGGATCGTGTTTTGTTGACCTCACAGGACGACGCATCAAGACCGATCCTGGAATACTCAACCAGAACACCATGACCGCACGTCTTCCCCATTACTGCGTCGTGGGTGGCGGTATTTGTGGCCTCACAACAGCCTATTTCATCTCTTTGCTCAAACCTCCCGGTTCATATCGGCTAACCGTACTGGAGGCCAGCCCACGTTGTGGTGGTTGGATTCATTCAGTTAGAAACCCAAACACTGGTGCTGTTTACGATCTGGGTCCACATAGTGCTCGAGCTTTTGCGCCGACTTCCAGTCTTTTGTTACGCGTGGCGCTAAGTTTAGATCTGAAGAATTCATTATTATGGATGCTGCGTGATACTGACTCATCACGTAGTCAGCTGTACGTGGGTGGAAAGTTAGTTCCCATTTCACCCTTGGGGTTTCGCGCCACAGAACCGTTCACACGTTCACCTCTGGGCCTAATTACACGTTCTCTATTTTCGAAACGTCCACCTTCACAGTCAGATTGGTCAGTCGACGAGTTCTTGCGCACAAGGCTTGATGATGAGTTTGCCGATTACCTTGGCAGCGCGATGATGCGTGGAATCTACGCAGGCGATTCCAGAGAACTTAGTGCTCGTGCGTGTCTTCCACAATTGGTTCAGTCTGAGGAGTTAGGTCCAAACATGATCCTCGGCTTGCTCCGACTAGCAAGAATGCAACCGAAGAACCCTAAATCTCGTTTGCCTACCCAACTGGATGAACAGTTGCCACCTAGCAAGTCCGTCACGCCTCGTCACGCAATGGCTTGGTCCTTATCTTCTGGAATGCAAACACTAACCGACGCACTGTACTATCGACTGCGCGATTCAGGGCCGCATTCCACGGTGCTCGTAAATTCTCCGGTCTGTAAAATTCATCCAGGTAGCGCGGGTCGTTTGCACGTGGATTGGTCTCCAGACAATATGAGTTCAGTCCAAATGCAGGATGTGGATGCCGTTTTTCTGTGCTGTCCTTCCTACCGGACTGCCGATATTCTTAAGGAGATGCTCAGTCCGGACGTTGTGGCTCGTCTGGACAAATCCCATCTGCCATGGGCCAATGTGGCTGTTGCTGTACTGGAGCTTGAAAGCCCTGCACAACCTCCGGTTCGTGCATTCGGTCATTTAGTACCGAGATTGGTGGACTCAAATGTGCTCGGTGTAATCTACGATTCTGTCGCATTTCCGAATTTGGACAGTCCACAGGGCACAGTTCGTTACACAGTGATGATGAAACCATATCCACAGTGGTTGGAACTGAATGCGACCGATCCCAACCGGGTTGCGAAGGCGATGGAAGCGAAAGCGCTCGATGTGTTACGGCAACATCTGGGTCTGACCAACGCGTGCGTTGTCGATCGGCACGTGGGCATCCATTACGATTCGATTCCACAGTATCCGGTAGGTCATTTGGATAATATCAAAGCACTTCGAGAAGAAATAAGTACCGCTGGGGCGAGCGGAGTACACTTGGTCGGTTATTCGTACGATGGAGTGGGTATTGGGGATGTGGTGCACAGTGGACTCAAGGCTGTCTGTGCTGAGCTGAATGTTGCCTTATGAAAGGTCAGACTTTCATAACGTTTCCAATTCATCATAGGCTTTTGTCCACAGTCGGATTTCATTTCAGTCATTGCAATTTGATATTTCGTAACTCGGAAACAATCGCTTTTGTTGCGGCCATGCTCACTTCTTTCGGAAAACAACTTTGTACATAGACATGATTTTTTGATGATTGCTTTTGACTGAGATTTAGCGACTTTTCCAGTACTTCTTTTGGATTTTATGGTGTGTTGATGAAAGTCGATAGACATTTTACTTTCTTGCTCGAAGACAGTACCAGCTTTGCGTTAGTAGTGTCGCATTTCATAGATATTTCTTGGTGAAAACATCCACCAATTGAACTCAACTTCTAACTGTCCCATTCACTACTGACAGCGAATCCTAGTTTGTATAGAAAAATCAAAATAAACTTGATACGCCTGTTCA
>STRG.30822.3
TACCTGTGAAGGATCTGGCAAACTGAACTGAACTGAACTGAACTGATATTGCTAACTACGGACGTGCCACAAAATGGACATTGCCGTTCTTTATTTTTGCAGATTACTTGCCTTGTGTGTACTTTTGGCGTATCCCTGTCCCCATTTCAGGTTCTTAGGTAGAAAGATTCTCACGCGTCCCATAATATGCCGGGATTCGAATCTCTGATTCTGGGTGAGAAGACTGCTGTGATATTTGATATTGGATTTGCATACACGAAATGCGGTTTCGCTGGTGAAGCTGGACCTCGGTTTATCTTCCCAACAGAAGTAACATTGCCGAATGGAGATACCAAACACTTCATGTTCTTGAGAACCGCACAAGAACGGCGAAAGTTCTTTATTGAGTTCTTTCATCATCTTTATTATAAGCATCTATTGGTCAATCCGAAAGATAGACGAGTGGTTGTTGTGGACAGCATTCTTTCTACTAGTGGATTCCGGGGTCTAATTGCTGATGTTCTTTATAATCATTTTGAAATTCCATCGGCCCTGTTTGCCCCCGCACATCTTCTGTCGCTGTTTACGCTAGGGCTATCCAGTGCCGTGGTCCTGGACTGCGGATTTCAAGAGGCCATGACAATCCCAGTGTATGAAGGTTATACTTTATTGAACGCTTGGCAAGCTGGTCAGTTGGGAAGTCATGCTATTTACAAGAATCTTGAACAACTGTTACGAGAAAATGCCACAGTTGTGAACGAAAGTGGAGATGCGCTGCCTTTGTCTTCATGTACATCCGGAGATTGCCTTTTATCAACTGAGGTACTTGAAGACATCATTGCAAGGACCGCTTTTATCAGCCCGGCTTCTAGGGCGGCAGATTGGAGAAACTGGTTGGATGCACAGAGTGACCCGGAGACTGCAAATAAAGTGGAGTCACCGAAAGTCGCAGAGGATGCATTCTATTATCCACTGAACAACTTAAAGGGTAGCAAGCGTTTACTGATTCCGTCACGCATCCGTGAACTGAGCGTTGAATGCCTGTTCACCGGTGACAGTGATAAGATTACTCTTGCTACACTCTTGTTACAGTCCATCCTACTGAGCCCCATCGATATTCGCCGAACTCTGGCCCAGAACATTGTCGTTATCGGAGGAACCGTGAATATTCCCGGATTCACGTGTCGCCTAGTCGAGGAACTAAACGCCTGTTTGGATTGGCCTGAATTTGCTTCTTTGTCTGCGCTCAAGGGTGAATTTCGAATTCATCAGCCGCCGGGAGAACCAAATTACGTAGCTTGGCTTGGAGGAGCAATATTTGGTGCCCTCGAAAGTCTGCCAGGTCGATCGTTGGAGCGCAATGCATACTTGGAGAAAGGTGAACTACCTGATTGGACCTCGGCGATTGATGCTTCCCCACAAATATCGACTGGACGCACTGAAGCCACACGGCATTGACTCCACAGCACGCTCGGGTTTTTGTCGTAATGAAGCAGAGATAAAAGTCTCTTCCCGTTTCCTGTTCCACAACCTTTTCTAAAACTGTGATCTATTTTCTTCTCATGCATCAGGTTTTGGTTTATGCAACATCAACGGTTTGGTCAATAAATGTGTGCGTTCATGTGA
>STRG.48762.1
GTGACACCGCGGTGGTGTTGGCTGTTTCATTTGTTTTGAGTTGTGGAATTTCTGGAATCGATGCGTCACGCATCCGGTTGTAATTGTTTACACGTTACCACTGTGTGCGAGAGAGTTTCTTGTTTTCCTATTTGAGCTGTGACAGAACAAACACCATACCTGACAACAGTGCGAATAGTGCCATTATCGCGGAAGCACAAACCTACGCGTACACCCTCTCGGTATACACTCGCGAATAGTCTCATTCTGAAAGTCCCACTTGTGGCTCTTCGCCGTGCGAATCCTGAGTTCGGCAAGTCAGAATGACAAGAATGATGGCCATGGGGTATGACGGCTTTAACGAAATACACGGGGGTGGTTTGCGTCAAGATGACATGTACGCATATGCGAATCCGGTTTATACGAACAAATTCTCGGTCATGGCTTCTCTCACAATATCGGACCAGGACTCTTCCGGCGGTACGGGTTTGTGTGCAGAACATATGGACAACAACTCAAACAAGATTTATGACCCGTATTTCGATCACTATCTGACGCATGTAGGACAAGCCTCAGTACCGACCGATTCTGA
>STRG.11251.4
AGCGGTCCAGTCTATTTGGAGACAGTCAAAGTGCAGACAGAGAAGGAGTCGTACGGTTAGCATGTCCTCATTCTCTTTATTGCATTTGGTCACTTGGACGTAGTGATGTCCGTTATCAATCCACAACTGTCCATAATTGCTTTTAAAGCAATCAGATACTCACTTATTTGCATAAACCGGACAAGGCACACATTGACAAACACGCGACTTGACAATCTTCTGTGTTTACAAGCGATTGGATGCTGTACTCGGGAAAATCGAAGACCCGCATTAAACAGCCTCCCGAGGTGAAAGTGTTCCGCTCGGCCTCCGGATACGGCATAAGCGAAAACTATTTTGTCCAAACACATTCTTAAACCATCCGCTTCAACAGCCGGTGCCAATCAGTGAACGTTCGCTCTTCGGGCCGAATTTGTAGGTCCATTTTGAAAGACAGGATACATCATCCAGCTGAGGAGGAAAAGACTGGAGCTCAAAATTTGACAGGTGGTTCTGATAACTGGAGAAAGAAAGTTCATCTGTCACTCCTTGACAAGTGCTTTACAACAAGAAGACCAACAGACGCACACCAAACACCGTTTACTCCTGTTATTCGTCTAGTTTGGATATCACTAGGAACAACAAAACACAGGTGTCCTCCCTTCGAGGATCTATCTAAATATCCGTATTTTCACGGTGCCAGCATGTTTGCAGAATTTGTGTGTTTCTCTGCGTGAGTTGAGAGTTTGGCCATGAATTAGGTGCAGGATAGAATTTAACCTCCAACAATAGTAACAGTAACCAGAAAAATAAAAATATATGAACGTTTGCTAGCTAATACTTATCGTTGTGATTCTGCGATGCACAACCAGAATGCATGCATTTTTTCCTATTCCGTACCAGGGAGTGTGTCAAAAAAGTTTGTCTTCCTTTATTCTGTACCTCACCAAAGTAAATCAGATGAACTTTCTTTCAAGGCAGAAACATATCAAAATTGACCAAATATGACTGAACAATTTGTTGAAAGTTTGCTCATTATATTGTTTTATTATTTTATTCATTTACTGTTTTATGTCATTGTAACAAAATGGTTCAGCATGGAGGTCGTGACAAACTGAAGGCCAAAATTTGGGGAGGTGATCGATTGCAACTAGAGGAGAGGAAGGGTTGAAAATCCACCACGATGACACGGTTTGACCACGATTTTGCTCCACGACCTTTAATATGCCCTAACTGTGTGTTCAAGATTTCTGCAATCTTTCCGACACAGTTCATGTCTCGTCTTTGGTTTTGTCCAACTCAATACTGGACGAGGAGGGAGCATTGTTGCTGCATCGGGGAAACTTTGGACAATCATTAGCATCGACCCACTTGGACAAGACTGGATCAATCAGAGTACATTATTTTGTCGGTATTATTGAACCTCTCTTGAAGAAAGCTCTGTTTTATGTCTTTTCCTCTCAGCTTTGTTCGATCAACGGCTTCCGCGGATGTGCTCTGGAGAATGCAAAATGTATCCACACACCATTAATATTAGTTAGGTATACTTATGCTTACTCATTTCGAGACCTAATGATTATGTTGACATAATAATTGAGCGGGAATCCCGCAAACATTGATATCTTTCGTATAAAGTTGTTGTTTCATGACATGTTTGTGCGAAAATGCGAATGAATATCTGATTCAAAGAAAACTCACTTGAAGAATCGCGTTTGCGAATAGATAAGCCCCATTGCACTTATGCTTGGTGAACTGATAACCAGGTAGTTATGTTCCGATTTTGGGGCACTTATTTATTGTATGCTTGTTATGCATGACGAAATATACAGGCGGCATCACTGGAGGAAGCTATACGAATGTAATTGCTTTACTGATGTTGAGTCTTGTTGTCGTCGTACGTTGTTCCCAACCCAAATGCGTGTGGATAATGTGCACCT
>STRG.59100.1
AAGTATTTAAGTCACTCTTTGTGGCGGCGCCCGGCAAATTTGAACTCAAGGTCGGGTGGCCAACCCGGCCAAGTCAGGGTCGAGCTGGTCGAAGGTAGCTGACTCTTCCTGAAATAGTACAAAAAGAAGTGCTATGCAACAATAGAATCAAACAGAAGCGACGAAAGTTTTGTTCACTTCGAGGAAAAAGAAGTTTCCGAGGGAGACATGAACCAGCTACAGCGCTCCGCGGAGTATGGCACGGCTTTGGATTGGAAATCAGACGATGAGAGGAATGAATTTGCAGACAAAGAACAATCAAAATCTTTCGAAGATTTTCCTTGAAACGTTCAGCGACCAAATATCGGCTGAGTCCGTTAAATACCCAATGGAGGACTCATTTGTAGAGAGTGATTGCCTAGGTGATGGTAAAAGAAGTGACCGGACGCAAGCATGTAATCGTTGCGCACATTGTTAACGTTCATGAGAGGGGAATGTGATGCACCAAAATAGAAATGGGTACTGGGCGACAAATCAGTTTGTGGTGCGTAGCCATGATAGTAGCAGACACACGGTTTGCACAGATGAGTATTTGAATTGCAGGTAAGTAATTACGTTTGATTATCGTTATCTAAGGGCCGAAAATGAAGACCAGAGAGATGCAGGAATCAAAATTGTCTGGAAGGATTTACCAAGATAGAATACCGGATATGAAAAAGCACCAACAAACGCTGAATACAGTTGCGAAGTTGGGCGGCTGGATATGGGTGGAGTCCGTGATAAACCAAATGGACATCACATCTGGCGAGGTCGCTGGAGTGATGGTGGAAGAAGTGGCCGGATGTAAACATGTAATCGTTGCGCACATTGCTTACTTTCATAAAGGTGAAATGTGGTGCACCAAAATAGAAATGGGTACTGGGCGAGTATTTAAATGGCAGTTAATTATTTACGTTTGATAATCGTTATCTAAGGGCCAAACATGATGACCGGAGAGATGCAAGAATCAAAATTGTCTGGGAGGATTTACCAAGATATAATACCGGACATTGTGGTACGGAAGTGTATGGCAACAATAAATGTGACTTTTGAAAATATATTGATAACTGATAAAATAAAAGCGAGTTTTATCTCGGGGATTGGTTAAGTTTGCTAATAGGACAAGCAGGCAGTTTGGCACGAATCATCGGGAAAAAAGGATCATGAACG
>STRG.3913.9
TTACAAGACATTTTCGACATAACTGATATCGATTCAGGACAATATGACAAAATTACCCCGGAAGCACATGACCGGTTTAACTTTCGCTTGTAAGATTTTGGTTGACAGCGCACACTTTTCATTCCCACACCAATATCTGCTAGTCGACTCCATCATATACATTTTTTAGCTCGTAATAAAGTTTATAAAAACTCTTTAGTTCCTTGTCTAACTGGATTCCTCACCAATCCACAGGCAAAAATAAAATGTAAGGAGTTTCTTTTATCATAGACATGAATAAACCACTAAATTCATGAACCGATATCTCAGCATTGTTTTACGGTGTGCCGTATTCAAATTGATTGTGTGGTACGATCGCTATCCGAGTAGTTGTCGGTATTTCCAAAAGTGCAGTCGGACTATAATGACAGACATATGAAAGGTACAGTATTATCAACATGTGGAATTTCATGTTTGGATTCTGACAGAAACTGTGTACAGTTTGTTGGATAGATGCATCTGTGACAGTAAGCAAATTGGTGATTGTGGAGCAATATCGATGAAATGCTTTCGATTTTCACGAACAGAAATAAATAACAGATAACTGAGAGTTCACAACAATATAATTCGTGCTTTAGGAGTTTGAGTAGATACTCCCATTTAGATAGTCCGCCGAGAAATCACACCTGAGATTTGCAGATAGTTCCATATGGGTTAGTGGCGACTAACCTCAAGAATGATGACAGTACAGTTGTGAGTTGGAATATTTTGATGTGAGTTTTATCCACATAGATGAACGGAGAAAGTTCCTCGGAAGCACACGACCGGTTTCGCGGTTATTACAACTGAGTAGTTGTGCGTAAATAGTACTCCTCTGCCCACTCATTTTTTATACCTGTACAGTCCGTATGTGTTCACAACGTACTCACAACAATGTAATCTGTGCGCCAGGAGTGTGAACAGAGATAAGCTTGAAACCTATCACGTGTTTTTGAAAAATGTTTCCACCCACCCATAGATACTGCTAACATCAAGATTGTATGGCGAATGCAAACACAATTTTCTGTTAGCATTTTCCTGCTGGGCTAAAGCATTTTTATTAGTACGGAGAGGCTTATGGAGTGAGTGTTGATTGAGCTATTTGGATGACATAAAAGAAAGCATAAGAAAAAACAGAAACCAAACTGAGATTGGAGAGTTCTTCAGACTGCACTTTCCTAAATTGTAACCTCTTTGCACTATTAGGTAGGAACAATAAGAAACAATAACTGGTGACTATTTGAAGACAATTGTACTATGCGATGGTTCCTCTTGCTGTTTCAGAGCTGAGATGGCGACTGAAAAAGTAACATTATGAATGTGTTTTGAATCGGTTACATCCAACGTTGCATAATTATTCATAGGATTTGATTGTCCTGTGGCCAGCGTATAAAGCCAGTAACGAAAAAACAATACCACGTAATGTTGACGTAAAACGAACTGTTGGTAGATAACTTGGTTAGAGTACTGGATCATGATTGTGCACGTGGTGTTATGATTCAAACTGGTGGAGCTTGGTCATTATGCATTGACGGTGGTCCCTCAATAGTACGATGAAATGTTTGCGCATTCATCAATGTTCAACGGTTAGTCAAGCTTTGATCTGCTGGGCTCATTCTGTATGAGATTATGTCCTCTAAGATTTAAATTGGGAATATTTTGATGGGTTTTCTACAGGTATTAAAGAGTCTATATGTGCTTCCGTGAATAAACCATGCTCAATTGCATCAGGATATCCACCGGAAGTCAAACATTTATTAAAGAAAATGTTCCCCACAAAATCAAGATTTAAGATACTTATAAAAATACTGCTCCTATGCGCAAAAGAAGTGAAGCAAAAGTACATATAAACAGGTAAATTATTGGACTGGACGACCGGTGGACAGATAAATAGATAGATAGATAGATAAATAGATAGATAGCTAAATAGGCTGACATTTAGTTTTATAGAATGATGACAATTGTAATATAATTGCTCTTTTTTATTTCCATGTTTCTCATTTTGTACGCTGAGCGTTTGTCGTTCATGACAAGTCGTAGTTTATAAATAAATCTTTTTTCCCACTACCTCATCAAAATCGATAGTCGTTGACAAGTAGTTCCCAGACCAGTACTTTTTTATTTATTTAGTGTGTCTCACTGCTGCTCGAACATCCAAAAACTAATGTGAATCAGGAGTTGACTCACGGACAGGGATCGGCTCTGTTTGTGGCCAGCTCACGCGCGTTCGAGTTTCGACGAGACACAGAAGCCAGGCTAAACTTGATCAAAAAACTGATTGAGATCGGTGGGGCCTCTGTTCGACTGCGTATGTTCATTCCAAGAAAACGCAGTTTGTGTAATGTTATCGACCTTACAATTGAGGATTATGCGAAAGATAAACGTATTTCTCGTGTGCCTTATCATGCGTTGAGTAATCTGGAAAAGGAGACTTACACGGCACGAGCCCAGGTTTTGGAATATTTGGTGAACCAACTGCGACATGAATGCTATTCGATAGAGGACAGACCAGATTTGAACCGCGATGATGGTAGAACGAGACGTGTTCTGGGTCGGAGAAGTGGTTTGCTGGTGCACAGTCAAAAAACAGGAGCGCGAAAACAACCAGTCAGTTTGCTGGACCACAAAACACAATCAACACGGAAATCAGATCAGCCAGGTTCGAAGTCTGGAACAAGCAGTACAACAACTCCCTCGGAGGAAGAAGCGTGGAAAAAGTCAGCTTTTTATGCGTTCTGTTATGAATGCGGTCGATCGTCCGACGTGAGGCTCAGTCCTTGTTCACGATGTCATCTCGTTTACTTCTGCTCAAAAGCATGCAAATTCAAGGCGTGGACTGCTCGCCATCGCTTCGAATGTCAAGCAGTCACAGCCGTTGCGAATCCAAAACAACAAACAAAAACTATAGAACAGACGGAAAATATAGCCGATGCAACTGAGCCTTCAGTGCCCCAGCTGGAACGGAAAACCAAAAGGAAGGTACAAGAAAATGAAGATGACTTCAGTGACGGTTTACTATTGGCTCGTTATTTGCTGTATCGCTCTGCTGCCGGAGAACTGATCGGATTCTCACATCCAGCCTACCAGTATCAATTTGTTTTAAACCGGTACCTAAGGGTGAATAAAAAAGGAAGGATATTTGTTTCTGTCTATGACGGACACGGCAATTACAGTCTGATTTAAAAGGTACCATTTGCACACAATAGTTGACTGTAGAATAAA
>STRG.45874.1
AGCTATGTGACCCAGATTACGCAGACGAGCTTTTCTGCTTTTCCGAAGGCTCAGAACATACTCAACGTGCACTAGATAGACTCGCAAGAGCTGTAGCTCCCTTCGGCATGCACTTTGCACCTCCAAAGTGTAAAGTGATGTTGCAAGACTGGACGTCAACGATTTCGAGCTTGATGCTCGATGGGGAGGTGCTGACAGTTGTCGACCGTTTCACTTACGTCGGCAGCAGCTTTACGACAGATGGGAGCACAGTAGTAGAGGTGAACACGCGTATATCCAAGCCTCGAGGGGCGTACACCGGATGGAAGCACTTGCGGCGGTGACCTGATATTTCACTTGAGTTGAAAGGTCGTGTATACTGTGCCGCAGTGCGTTCAGTTTTGTTGTATGGTTGCGAGACTTGAAGTTTGCGTGCTGAAGACGTTCGCCGTCTTGAGGTTTTCGACCATCGATATTCGCGTAGTATCTCCAAGATTGGATAGAAAAGCCGAGTGAGTACTGAGGTCAGGAAGCGAGTGTTGGGTACTAATTCAGAGGACGCCCTGCCATAGCGTATCCAGATTAATAGACTTCGTTGGTTCGGGGCACGTGTTACGTATGGTGAACACACGTCTACCATACCGTGTCATATTCTCCGTTCCTCCTCAGGAGTGGGAGAAACCACGTGGAGATCAACAGATGACGTGGCAGTGAGGAATGAGAAAATGTACAGCGAACTTGGGAAAAGTAGGTGCTTCACGTTTTCGTGGTTGGGGTCCAAATGTTCCCTCAACCAGTTGGCTGGAGACGCTGAAAGATATGGCTGTGAACCGGGAACAGTGGCCATCGTGTTGTCAGTATCTGTCGACTGAAAAGAATTGATCAATGTGAATTTGTACAGTTAGACTGTGTTTTCCGTGTATTGGCTACTAGGACATTCTTTCCCACTCCTGTGAGTCCACTCCCTCTCCGTCTTGTGTATTCATACTTTCTCATTCAACGTGCAACATAGCGAGAAAAGCAGTGGTCAGTGGGGCTTGTCCTACTGTTTGACGCTGTACGATGATGATGATGATGATGATTCATAACACCCTGACCGGTAGACTTGGCCATGTGGAATGTGATCAGCTTCGTGAATGGGGTCCAGGAGATCCACTCATTCCTGGTAGATACATTCGAGTATGTGGTTAGGTGCCGCAGCCAACAGCGCTGTTGTACTCACACACTTTCATCTACTTAATACTGTTATTTCTAAACTTTTTCGTTCTCCTGCTCTATTTTCCGTTTTGAATACAGCTGAGACATAACCACCGAAAATTCCACACCCAGTGCCTAGTAAATTATTGTTGAAGCTCAACCGAGCTCGATACCAGTGTTTGGTTTCTAAATGGTTTTCATAAATGCGCTGAACTGTCCCTACGTGTTAACCAAACAAAGCAGTTCATTTCTGTTTGATTGACCGTACTTGACGCCATTCGATACGATACCGCACGTAAACTCCACGTTTCGTAAACATACAACAAGACTGAACGCACCGCGACACAACATACACGACCTTTCAACTTCCGCTATGCATCAGGTCGGCAATACAGGTGCTACAGTCCAGCACACACCGCTCGGGTAGTAAATGAAAGCGTGCTCACCTCTACTACTGTTCTCCCATCCGTCGTAAAGCTGCTGCCGACGTAAGTGAAACGGTCGACAACTGTCAGCACCTCCCCATCGAGCATCAAGCTCGAAATCGTTGACGTCCAGTCTTGNATCTGAAGCAGTTGCTATTTCCATTTCTACGGTTACCTTGACCCACCAATTTTCGCGATCCTTCTTAAGGCTTTTCATAACTTGCTTCTGTATATTTCTTCGTATCTTATTCATCTCCTTACAGTTCGAGAGCTGACGGTTTTGCTCCATTATAATCAACGACTCGTGAGAAATCCAGTGTCTTTGATGAACATCGGATCTAGGACCACAGGCGAAACCTACCGTCATATGCATTACTTGGTAGATATGGCCCCAATGCCAATCTACATTACTGTTCGTCGTAGATCGTAGCTCATGTGCTAACTTATGTTCAAAGCTGTTTCGAATTTTTGGATCACACTAATGTATTTACCTTAACATGAGCCAGATTGTATTGACTGCCCGATGCGGAAAATTATTCTTGAACAGATGTATTACGATATGTATGTGTATGTTTACCAGCTTCAGATCAAGCAAGGTGCCAAAGCAACAATGACAATTATAAAATTATGGAAGAGGAGTATAGTACAGTAAAACTGACAATCAGTAAGAGCGCAAATGCTCTTTTTCTGCTTTTCATCGTACATTTTTAGATGTTTTTTGTTATTTTGTTTTTCGGGATGACATTCCGTGATTTTGGGGCACAAGAGTTCGACGGACCGACCGCACGCCAATCGCGCCACTGACTTCTATTTTCAGACATGTCTCTCAACGTGTGATGGTAAACAGTAATCCACTGTCGTCCGGATCGTTACCACGCCTGACCTTTTGGGGCCTTATGTGGTTTTTCACCACTTCTAATCTCGGGGTCTGGTTGCCGGTTATCCCCAATAGTGCAGGGGGCCTTCGTGGCTATGAGGTAAATGCCCCTTCCACTTTAATCATGCTCGAGCATGTAATGAAAAAGAACCGACAGTCCTCGTCTCTTAGGCCCCAGCCAAGAAGGCGAGAAGCGCCAACCGAAGCCAATGCTGATGTCAGATCTTTCATACCTCTTCGCCAAGTCGGCTTGACCGCCGCGTCCCTTCTTCCAGCCTTGTCGAGTACGTACGAATAAAGCACGGAAAGATAGACGATGGGCAAGCATTCGTAAAACATGACCGAGCCACCGGTGGCGGTTTAAAACGATCACTTCGCTAAGAAGGCGGCTATCCGTGCTTAACACATGACGGTGCACCTCGTCATTACCCACCAGACGTGGGCAGCGCTTCGGAGACGTCAGTTGTCGAACACGAGAAGACGCGGAGCATCCTCAATGTAAGGTGGCCAGGTCTCGCAACCGTAGAATAAAACAATACGAATCGCGGCAACGTACACCCATCCCTTAAAAAAGAACCGGATATTACGGAGACACCACAGGTGTCACAGGTTTGCGAAAGCTGCTCTAGCTCTCGCTATTCGTGGACTGACCTCTCCAACGTTCCCTCCACTTGTTATCAAGCTCCCAAGGTATTTAACTCTAACTGGTCACCACAAATGGTGAGCGAAGAAACAGGCTCCTGCCAGTTGTGCAGAAGCATTTTACACTTGGAAGGTGCAAAGTGCATCCCATATCGAGACACCTCAATCGCCAGGCGGTCCATTGCAATAGATTCTCTGAAGATTGATGTCTGCTGCGTAAGTGGAACGCGTATCCACGATTCAAGCAGTGTGATTCAACTAACTGCTTTTGCTATCTCATCGAGGTATTTCCTGCGCACCTCAGGAGACGAAGTAGCTAGAACTGCGGGTCAACGTGGTGTAGAGAAAGTCCTGACTGACGAGACTGAAGATGCCCTTTTAGACTGGATCCCGGTAATAGTCGTTTATGTGCTGTAAGATTCCAGGGGTCAGTTGATGTTCGCAAGAATAGCTGTGTTGAGCACAGTTTGTGATCTCGGCATACGCCCTAACAGACTGCAGTTCTGACGCGCAGAAGGATGAGTTCTATGATGAACTCACCACTCTCGTTCGCAAGAGCAAAGGCTCTGGCAGTGTAGTGCTAGCTGGTGATTTTAATCCACAAAGTGTCAAACAGTGCATCAGAAGCTTGTTAACATGAGCGCAGTGCCTTACCCACCCAGCGCACAAATAGCGGGGATAAGTTTCTCCAGTTCTGTGCAGACAATTGGTTATTTGTGTCTGGAAGAAATTTCAAACAGCCTGCATCGCAGTGACATGGTGTTCTGGCTCGACAAGTACTTTGAGCCAAATCGATCGTATCGCACTAAGCTACCTGTGGGACAGTTCTGTACGGAATGTGATATTCCACGTACATAGAGTTGGACCATGTATTAGTTTTCGAACGACTGTCGCTCAAGTTCCATGGTCATCGACGCGAACCACAAACCTGGCTAGCTGTACAACGTTTCTGTGGTCCAAAAATTCGAAACAGCTTTGAACATAAGTTAGCACATGAGCTACGATCTACGACGAACAGTAATGTAGATTGGCATTGGGGCCATATCTACCAAGTAATGCATATGACGGTAGGTTTCGCCTGTGGTCCTAGATCCGATGTTCATCAAAGACACTGGATTTCTCACGAGTCGTTGATTATGATGGAGCAAAACCGTCAGCTCTCGAACTGTAAGGAGATGAATAAGATACGANNN
>STRG.33645.1
TGGCCGGTGGTACGGCATCTGGCCCGGGGTGGTATGACCGCCTAATTTTAGTTAGCTGTACTGTTAAGTCGTTCGGGTGAAATGTAACCGCTGAGAACTGTGCAGATGTCAGCGGCTCAACGTGATATAGGCATGGGGAGTCATCGGTCGTTAGAGACGAAGCAAAATAGGCACTGAATGCCTCGGAGATCTCTTGGGAGTTCGTTATATAATTGTTGTTATATATAATGGATGAGATAGGAGAACTGCACTGGCTGTTTCTCAAATTCATCAGCTTAGATAAAGCTTAGGACCTCTTGGGGTGACTCGCACCCTTAATTCCTGTTTTTTACTGGGGGACATTTCAATCAATTTCATAGAATGAGATAAACGGTTCATTTGCAAGGAAAACGAAAAGTCTCTCGACCTAAGGAATTTGCGTTGTAGCATAGAAAGCTTCTGCTTTAATCGACAAAAACTGTTTGGTTTATGTCGTCCAGGTAGACCTTGGGTTGGGGTGATTACGTCAAGAAATGCGTTTAGTGTGGAGTAAAGATGATCCACCACGGTATGCGAGTCATCAGATAAAAAGAAAGTATCCCAGTTCTGCGAGCGAATGAGTGAGGGTAACTGATTCCAGCTAGCTTGGTGGAACGGTCTTTTAACGGTTGGTTTGTGGACGGTTCGTGTTGGCACTGAAAACTCACATTTTACCGGCAAGTGGTCACAACCTGGGATGCTGTTCACGATAGATGTGTGCACGCGAGATAATCCTACCGTAAAAATGAGATCAAGGATGCTACTGCCTCTAGTTGGGCACATCACATGTTGAGTCCATCCTCCTAAACGAATGCTGGTCAAGAAGTGTATTAAGTGATGTGGAGCTTTCAAAGTGGACCAACGTATTCCTGGTGCGTTAAAGTCGCCGGCCACCAGTTTTGGGCCGGGTATGTCCGCAACAACGTTTAACGCCTCTATGATAGGCAGAAAGTCGTTTTGACTAGTATTCGGGGGGCGGTAGATGCAACTAACAATGAAGTCAGAACATCCTGTATTGACCTGTAGCCAAACTGAATCCGGCAAGTTATCGAGTATGGGGTGCTGAAATATTTTCGCTCGCATGTTTTGTCNCTTCATCAGCTTAGATAAAGCTTCGGACCTCTTGGGGTGACTCAGCGCCCTTAATTCCTGTTTTTTACTGCGGGACATTTCAATCAATTTCATAGAATTAGATAAACGGTTCATTTGCAAGAACAACGAAAAGTCTCTCGACCTAAGGAATTTGCGTTGTAGCATAGAAAGCTTCTGCTTTAATCGACAAAAACTGTTTGGTTTATCTCGTCCAGGTAGACCTTGGGTTGGGGTGATTACGTCAAGACATGCATTTAGTGTGGAGTAAAGATGATCCACCACGGTATGCAAGTCATCAGATAAAAAGAAAGTATCCCAGTTCTGCGAGCGAATGAGTGAGGGTAATTGATTCCAGCTAGCTTGGTGGAACGGTCTTTTAACGGTTGGTTTGTGGACGGTTCGTGTTGGCACTGAAAACTCACATTTTACCGGCAAGTGGTCACAACCTGGGATGCTGTTCACGATAGATGTGTGTACGCGAGATAATCCTACCGTAAAAATGAGATCAAGAATGCTACTGCCTCTAGTTGGGCACATCACACGTTGAGTCCATCCTCCTAAACGAATGCTGGTCAAGAAATGTAGTAACTGATGTGGGGCTTTCAAAGTGGACCAACGTATGCCTGGTGCGGTAAAGTCGCCGGCCACCAGTTTTGAGCCGGGTATGTCCGCAACAACGTTTAACGCCTCTATGATAGGCAGGAAGTCGTTTTGACTAGTATTCGGGGGGCGGTAGATGCAACTAACAATGAAGTCAGAACATCCTGTATTGACCTGTAGCCAAACTGAATCCGGCAAGTTATCGAGTATGGGGTGCTGAAATATTTTCGCTCGCATGTTTTGTCTTACATATATAAGACAGCCTCCCCCTCTCTGAGTGAGTCTATTTTTCCTGAAAGCTTGGTATCCGGTGATAGCGATATCCTCGTTTGGAGTGTTGTCTGTCAACCAGGTTTCGGTAATTAAAATAAGGTCGTANGGGACGTAGAAATACGAGGAGGGAGGGTTAAGTAGCTGTTAAGTGGGAAAGAAAAAGGAAGTGCAGCAGCCTCAGGTATCTTGGCACCTGCCTTAATACGGGCGGTAACACAGGTT
>STRG.40929.4
TTGTGAATTGATACAAAAGTAAGGGAATCAACCTTTTAGGAGATAGTATTAGCGTCAAAGCGAGGAATTCTGATTGCAACTATGAAAATATATGAATTACTCGAAAAATAAACATTCTAAATAAAAAATAACGGTTGCCATGAATTCAGCACTTTGATATTGACGGTAACTCGATCGTCTCTTCAAAAGGATAAGAGTCCCTCATTTTTCGGGCAACTCCAAATTATTTTTTTGTGTGGGCTCACCTTACCGGTCTTTGCTTTCATGTCGACATGAATTGAAGCAATGACGTTCGATTGACTTGCAACACTACCTTGCCTATGCTGTAGAACGCTCTGCAACGTTGCAGAATGTAACGAGAGGTGCGTTCAAAATATACACGCCAAAATATCCCGCATATTTATGCCGTATTTTTTTCAAGATCTAGAGTTTTCAACTTATCCTAAGACATCGTTCTGGCATCTTCGTCGGGTAAGTGAAACTATAAGCTGAAGTCGTTTTATTTAGTCGCGCGCCGAACGGGTCACGTTACAGTGCTGCTTACAGATGCAGGTGCTGTCCTGTGAAGTAGAATGCTCAGAAAACGAGAACCCCACCGCATTGTTGGACACCGTCGCCGATCACTTGGAACCACCTCCTTATTATTACTAAACTTACTTTATTCACAGTCCTAAACCGGTTAGGCGACTTCTCCCTTATCCGTGACTTGAGGGTGCTTTTGGAAGCCAATAGCTTTTCTCTAGATAGTAAGTTGTATAATGACGTGATATAGAAGCAGTAAACAAATCATACTCTACATTTATTCATAATCCTGTTATTTTGTCTCTGTTACTTGCAGCGTCCTGGCAGTGAAAACCCTCCGTCCGAACCTGTGATCGTACACGACTCTTTTCAAAAGCGTGTCACAAATGTGGGCCCGTGGAGTGCTAATAGCGGCAAAAAATCGGACGCGTTCATCAAACGATTGACAAGATGTTTTCGCATAGATAACATGATTTTGAATCAATCCTACTGGACACTTTTCGAGGCTGGCGACTCTAAGGGAACACTGCTCAAAATATGCAACCAATCTAGTATGAAAAAGTTTTCGGATGTTTTTACACCCTTTCGAAGGCGTCGTTTAATCAAGATTGGTGAAGGTTGTTTTGGTGAAGTTTTTCGCTGTACAGCTCGGATGCAGGCACCTCATGATAACGAACGGAAAAGATCTGTATCAAACTCTTCTAATGAGGATCTTGTTGCAGTTAAGCTGATCCCAGTTGGAGGTTCTGTGGAATTCAACGGTGAAAGCCAAAAATCTTACAACGAGGTACTGTCCGAAGTGATTATAGCCAAGGAACTTACAGCGTTGAGTTACGGACTGCACAATCAAACCGAAGGATTTGTACAGCTAAAGCAGCCTGGGAAAAATTTGCCGACAGCAAAGGATCGGAAAATGACCACCCAAGAATATTCCCGAAAGATCAAGTTTGGTTGGCACTGGAGACATTGTTCAGTGGTTCAGCTCTTGAGGATACCGTGATCCCCTGCCCAGCAGCGCGACTTTCTGTCCTACGTCAAGTTGCTTTATCTTTGGCAGTGGCTGAATCTGAATTGTATTTCGAGCATCGTGATTTGCACTGGGGAAATGTCCTAATACGTCCGATTAACCCAAATATGTTCGAACAATCGGACGTGTGCCGCTTCTGTGATTCCGAGGCGTCCTTGTCCACAGTCAACTTTCGTCTCGATGGTCGCGCTTTCAGAGTGCCGACTCATGGGCTACGGTCATCCATTATTGACTTTACGCTATCTCGTTTGGAACAAGATGGAGGCTTAGTCTATGTGGACTTATCAGCTGATCCTACGCTTTTCGAGTCCAAGGGTGATTATCAGTTTGACGTCTATCGGTTGATGCGTGAACATAACCGCAATCAGTGGAAAAAATTCAGTCCAAAAACGAATGTGATGTGGTTGAACTATCTTGTCAAAAAGCTCAGTTCCGGTAGTTGTGCAGAATGCAAAAGCGATCCAAAACACTCTGTTTGTATCAAACTACTCACCTTACTGGAGTCTGATCTGCAAGAGCTCAAATATAAATCTGCTCGTGATGTGGTGCTAATGCAGTCCTCATTCACTGACTTGCAGATCTGAACGGATGGTGAGTGTGCTAGCCGCGCACCCGTATTGTACAGATTGTTCCAGTTTAACTTACTTTCCTATACTACAGTTACTCTCTCAAATACACATTTTACCTCAGCATCAA
>STRG.34793.2
CACGGTCTGTAGGCTAGCACTGCGTTGGTCGGAAAGGATGGGTCGAGAAATCGCTCTATCGCGCTTCCCAGTATGGAGCTGACGAGCGAACACGTTTGGTTAATATTGGCGGTGAGAAACTCGCTTCTCCCTTTCGTCCTGTTTGATTCCGCAAACGAGCGTATGTCCCAGGACTCAGCATTTCCGTTGTTCTCGTCGACTGGTCATCGTTCACAACCCGTCTCATATAATAACCTGACCCACTGTTTATCACGTGACTTTGCCCTCGACAACCCCCCCCCCCAGCGGCGTGCGACTGTAACCCTAGATGATGAATGATTCGAGATTCCTGATCTGTACACAGTGGTTGGATCGCTCACAATTTGAGGTATGTATTAATCCGTGTTTGATTGGTTGTCTATTGGTACGCATAGACTGAAGACTTCGAGTCATCTGACTCTGGATCTCGGGTTAGTCTTCTGCAAGTCGCTCAATCACTGAACCACAGCCCGGTAAAACAACGGTGTGATCGTACTTCTCCGTGTACCTCACATGTACAGAACCTTACTGGACCATAACATGATGTCTCTGATACATTATCCCGAGCGGAAATAGCTGCTTTTACAATCAGCAGTTCAGTCGATCCGTTTCTCTGGGCTGAAGCGTGGTTCAAATCTAACAATTCATTTTCCGTTGTTGATGAAAGACTCAGCTGAATATCGGACAGTTGGTTACCAAACAAACAACTAAAAATGGAGCAGTGTTCAGTTTCTATCACTTTTCAGATCTTCCCTATGTCTTGTTAAACTTGAACGCAGTGACCGTGATAAATCAGTACCCTCGCCTAATTGTTCATAAACTTCTGTATTTATTATTTTTGATTATCCAGTTCACCGTCTTTTCGAGCGATCTGCC
>STRG.41260.1
TTTCTGGACCCATTTGGGACCATTTTACTGACTGGGACATGTCGCTAGCAATAAATAATAACAGGAAGTCCACCGCTCAGATTAGCAGCAGGTACTTTAATCCTTTTATCCTAATTATCAAATGAATCGAGGTGAAGGTGATATCTCTGTGCCATAAACGTTGAGACGTATTACACGTCAACTATACAGTATTGGAGGGTACACTCCCTCAGCTCCTGCGATCGCGTTTGTCGAGAAAGTCAACGAGGAAAGACCGTGGAGTGCCAACGGCGTGTATTCTCACAGGGCCTGAGTACAGAGACCGCACGCTGGCGTGTGCCGAGAGAGTGTGTAATAATTAGCGCTAGCGGTTGCCGCGTGCGCGAAACGTACAGTCAAACAAGTGATAGACAGGGTGTGGTCGGCTGATCACTATAACAATGGCGTGCGATGACTCCATCATGTTGCAGTTTTGGGATGCAGGGACGGGACTTGTTTCTCCTGTTCGGGTATGCAAAGAGCCTTTTTGGTGCTGTGACGGAATTGGCAGCAAATTGCCCTACATATTCGTTTCTCTTCTTAGTATTCAGCGTCGAACACCAGTTTGGGAATTGTTTGTGCCTGTCGTGTCCCGTGCCGGAGTATGGGCAATGTTGTCAAACTCGGCTTCGTTGTGGTCATTAACTACACAATTCGTTTTCGAACCAAGGAGGTCCCTCTGCATAACTCGGCCGTCTGTGTGCAGGTGCAAACAAATCCATCGGTACAGTTATTTCTGGCTTGAAGGAATTCCAAGCTCCGTCCACATCGTCACCAACGATTGAATCCCATAATGGGGCAGCAGCAGACTCTCATTCTGTCAAAGGGTATGCGCCATTTGTTCAGTCTGCACTGTGGTTTCTGATGGGTGACTGCACAGCGTCACCAACGGATGGTCAGTATCGCGCAGTTCATGGAGCCCAGCGGCAGCAGAAGATCGATTTCGGTCTTATCACGGTTTCGGGGGAGAACACCAGGTCAAGAGTAGGTGCTTGAACTGCCTGATTCCTGATTGTTGCACATGCTGATGTAGGACTAAGTCATATACTGATTGACGGAGACAGCGGAAGAACCTATCCGCGAAGGTGTTGCAGATATTTCATACCCAGTCAGTATGAACAGTGTTAAAATCGCCAAGAACCAGACAATGACCGCCCGTCGCCCATAGATGCATGAAATCCAGAATACGCAACACTTTGTGGGACTGACCGCATTTGACTGTGGGCTTCATACAGCCAAGTTGACGTATGCTTTGCTTTGCGCATTCCGTTTTTATGCCCCGATCATCCGAATGCAACTTATATTGCCTCTTGGTTTGCGAACATCGAAATGTGGTTAAATAGAAGTTACAAAATATCTGTTTGCGTAGCAACTATATTTAGTTGCGTAGTATAAAAGGAATGGTGTTAACAAATGAACTTGGCTAAAACAAACCACCTGGTTCGGGTGGTATTCCACCTGTCGTGCTGAAAATGTGTGCCCCAAAGTTGGCACCAACTTGACGTCATCTTTTTTGCTTTTCGCGCCAATCTGGTACTCTTCCGTCCCCGTGTAAAGAAGCCGTATTTTTCTTATTCACGAACACGGCAACTCCGACCCGAACAATTATCGTCTTACTTCCCTAACTTCTGTCATTTCGAAAGTTATGGATACCATGATTTCCGACCAGATGCGGCCGTTCCTCGGACTTAAAGGTCTGCTAAGCAATCTTTGATACAGGTTCTGACCTCGTCCTTCCATGGGTAACCTATAAGCTATGGTTTCACTCCTGGTCAGCAGCATTCGATAACCATGAGGAAACACACCTGGCCTCACTAGACATATCAAAGGCTTCTTCGTTCTACCGCTATTATTTAAGGTTGTGTTCCTCCGAGCTATCCTTGGCTGTTCCTGTTCCCACTGTTTTTAAACGCCAATCCCGATCTCGGACCTCGACCTTTCAGTCTCGTTTTCCCCCCAGAAGGGTACGTGATGGAACATACTTCCTCTCTTTGTCTTTGTACTAACCTACAGCCCTTCTGTTGTCAGAAGCGTAAAAAACAAAGTGATTCCGACGTAGATGTCCCTCACAAACTCCTCTCACAATGTCATCACGTGGACCCCAATGCGGAAGTCTAAAACGTCCTACTTGGCCAAGTCCATTTGTCAAGGTTTTCACACCTTTATGCCATGTCATGGACTGATCACATCGACCTACCTTCCAACTGTTACCTGCCTCGTAGAACAGCGCACGCCGAGGAGGTCTATCGGTGGGCATACGTAACACGTACTACAACCACCTTAGTTTGTTTAGATTCAGTACTTCATCCACAGACTGACCGCTGGTTCCAAATACCTAGCGTCTAACCTCAGCATTGCTAAATGGTGTTCCCACTATATTCAGGCAATGCTATAGAGGCACCGATGCTCGAACACCAAGGGTCTTCGTCTTTCTTCTGTCCTTAACGACCATGTTTTCGAGCCGTATAGATGGACGGACCTAACCGCTGCATTGTACACTAGACCCTTGATAGGCAACCAGATGTCACACCGACACCACAAATGGCTGAGGTTGGCAAAAAAACAAACACGTCTTTTGTATACGTGATCACACTTCATCCGATATCTGTCCACGTGATAAGATGTAACTGGCCAGGTAACAGGGCTCACCTACGTTAGCTAGAGCTTACCTCGTCAACGCAAGGTTTGGTGTTGAGGTAACTCAGTCCTGCAACAGCATTTTGAACTTTGAAGGCGCAAAGCGCATCCCAAAAATTGCTACGCTGTTATTTAGGCTATCTAAGAAGGCTTGCAGCACACCTGGATATTCACCCAGAAGAACAATATCGTCCGCGTATTCCAGGTCGGATAGTTTCCTGCCTGAGCAAAGAGCGATGCCCGTATTCTCACTCGAGGATAGGGCTACCTTAAGAATCAATTCAGTTACAAACTTAAAGAAGAAGGACGAAAGAGGGCAACCCTGAAGAACGCCATTTTCCACGGTGAACTCGGGTGAAAGATCGTCGTAAGCACGAACTCGGCTTCGGCTGTTTGCATACAAACATTGGAAGAGAGAAATAAACTTCTCTGACACACCCTTCATTGAGAGGCGGCCCCGGAGAACCGTGCGGTCGTCCGAATCGAACGTCTTTAGATCAAAAAAGACAGATTGCGCGCCTACGGAAGATGTGTCTGTGCTCTAAGAATTATCGAAGAGTAAAGATATGGTCGATACAACCACGACTGGGTCTGAAACCGACTTGATTCTCCCGCGTACACATTTCTCGGGCATTAAATAATCCGTGTTGAATAGGTTCGGTGATTGGTTTGGACGCGATACTTACCAAGCTAATTCTTCAGTGGTTTTTAAAAGAGGGTCTGTCACCTTTCTTGTAAATCGGCACAATCACCAATTTACGCCATTCCCTGGGAATCTGCTCACTATTCCAAATAATACGGAGGAGTTTTGGTAACTCCGCCAAGATCACAAACAAGCTGCGCTTAACAACTATCCTTTCGAACGCCAACTGACCCCTCGAGTCTCAGCACATAAACGACTGTTAACGGGGATTCAGTCTAACAGGCAGCTTCAGCCTTGTCAGTCAAGACTATTCGTACACCACGTTGATCCGCAGTTCTAGCTACTTCGTCTCCTGAAGTGCACAGGAAATACCTTGATAAGTTACCAGGAGTAGTTAGTTGAATCACATTGCTCGAATCCTGGATACGCGTTTCACTTACGCATCAGACATCAATCTTCGGAGGGTCTATTGTGAGGGTTAGACACGCCTGCCAATTGGTCTGCGTGAGTGTACGCACGTTAAAGGAGCCGAAAGTCAAAGGCTGACGAAGCTTGAGAAAATGTGGGCTGCAAAATAGAAGATTGTTTTCGACACTATTTGACATTGAACCGTTGCTAGTATAGGGCGTGTGATTAGTGGGAGCATTCTCGGTGGATAGAGGGGGCAAAGAAAGGTGGCTGGGGACAGAAGACAATGGTTGAATAAAAGGGAACTGTGAGCAGTAGCCCACTTATCACTACCCACCCCGTTCGATGCTATACGCAGCGCGGTCCTGATTAAACTGAACGACGACCGATGCAGTATGGGATTCTTTGTATTAGTGCAGTTCATGGCAGTTGTTGAACTGATGCTTCTAGTGGGTCCATCTGATGCGCAAGACAACGATTGGGGTTCTTAACCAAAGCCTTTATTT
>STRG.80719.1
CACAAACTTTTATAAAAGACCATGCTTTCATACAAACACTAAAACAACCTTACCCAGCGCTGGCCGGCTTCCACTCAGGGACAAGCACTGAGTTGTTTGGAAAACCGTTACTGGATAAGTCAAATGCTTAAGCATTAATTAAAGGCGTTCTGTGAGTCGTAGCAGAATTGGAAGCAGAACTAAGACTACATGTTCAAAGAAACAAGAAAATGAAAATCAACCATAATGACTGAAATGCCAACGTCTTTCCAAGTTACCATGTGACGAAATATGAATACAAATACAAATAATGTTGGTAGACGAAACCAAAAAAAACACCGGTGCACCGCAATCTTTACAGGTCAGGTCAGTTCAGTTCAGTTCAGTTCAGTTCAGTCTGCACAGGACAGGTAATGGCCACGGCCAATCGAGCG
>STRG.32242.1
ATAAGGTAAGGTTTTTATATATAATATCAATGTAACCAAAATAATATCTTATTCATCAGGCCCAATATCATACATATTACTGCCATCATCATCATTATCATCATCATGGGAGTCATCATCATCATCATCATCATCATCATCATCATCATCATCATCATCATCATCATCATCATCATCATCATCATCATCATCATCATCATCATTATCATCATCATCATCATCATCATCATCATCATCATCATCATCATCATCATCATCATCATCATCATCATCATCANN
>STRG.40835.1
TCAATCTGCCCTCAGATGGGTGTCGCATCGATTGATGTGCAAGCTGTTAGGCTGGATCGTTTGGCCGGACAACGTTGAAGGCGTGCATCAAATACTTGCAATCAGACACACTCGTTCCAGATAAGTCGTTCATTGTCGTGTGCACTACGCGAGTTGGCTCTGAATTTATCATACAACAATGCACTCCACTACACAACTATATTCGCCAAATAGTGCACTGGACTGCGCCATGGTTGAGGCGATTACCCCAGACTCGGTCACTGATGGTGTCTCTACTGAAGAATTGGATGAGAACTTATGCAATGCTGTCAGTCCTGGTTTGTCCGATGAACTGGCTGATCACAATTTGGGTCACCTGAGCAACCAGTTGAACCCAACTATGCTGACTATCACCTCTACCGGTTATTCTCCCCGTGTGCATTTTACAGCGATGGCAGAGAAGAATGCTGATAAAAAGTGGAATCTGGTGAAAGTTCGTGTTGGATTTGATGTCACTCGAAAGGGCGAACGTAGCCTTGTGATCGATGGCTATAAATTCACCAAGTCCCGAGATGGGATTGGTGATCGAGTGTTTTGGCGTTGTTCCCGTCGCGAATGCAAAGCCACCGCAGTTACTGTGGCGGATAAAGTAGAACACATCCGCGCAATGCATTCCCATCAACCGCCTGTGGCTGCTGAGTTTTTTGCAGATAATCCGGCACGTAGTGAGCAAGAAGTGCGATTCAACAATGCTGCTACCTACTCTCGATCCCGTGTCCGTCGACGCAACCAGAATGAACCCCTTGAACAAGCCCAACAACTTTCGATCAATGCCTCTACAATGGATACTATACCTACGAATATTCGTGATAACGTGCATGTGGAGTGTTTCGAGAGTGCACAACTTACCAATTCTGAGTTAAAAGTTTTCGACCACATTTCTTCAGAACACGTATCGAGTCTTCCTTCAAGTACTTCAATCAATGGGTTTTCTGCCCAAACTCTAACTGCTTTAATCACTCATTTGGTGGAGACGAATCCGAATTCAAAGCCGTTCCGGTCGCCCACATCGAACAGAATTGAACTAACATCTGTGATGTCAACCGGCCAGCCCATGAAAGTCGATTCTTCATGTGCACCTCTTCCGACTAACACAGGAAGTTACGTTCACAGACAAACGGATTCTGTGAATAACAGGATTCCGGCTATCGAACTCGACGATGTTCCTACCACAACGCAATCTGGTCCGTCGAGTTTGGAACAGTTAGCTGCGATTGCCACCTCATTTGACACCAGTGGGACAACTGTGTCTTGCGCTTCGGGTACCGGTATTGAACAACCTGGACACACGAAACACAGTTTATCCATGCATTCTGTGGTACACACCTCGCCTGTTTCCACTGTCTCCGTGTCTACTGACCGTCCAGACACCGTGAATGACCATCATTCGTCGGCCGCACATTTCCAATGTGCTGCGGCTGCCAATGTTATTTCCCCAGGGACTGTTGGGTTCATTGGGAAGAATTCACAGGGTCAATTAGTCGTCTTGAGTGGAGAACAGNNN
>STRG.69050.2
NNNNNNNGGAGCTGTTGGTGATGACAAGGTTACAGCATCGAATAGTGAGTTGTCAGCTCGTAGGATATTCTGGCGAAATACGTAAAGGATAGTGGCATGAGGTGAGAAGAGCCGAATGCAATGTGTGAGGAAAATCACCACAGGGACAATTCGAATGTAGCTGCCCCACCGGTAGACATACAGCTTGATGTTTCCAACGACCCAATGTGCGGGTGTAACACGTTCTCATGGACCACGTTCTCTGATCAACGTCTACATGCCAGGGACTAACCATCCCTCGTTCACATCCAACAACTGTCTTTTCTCGAAGATCAGCGTACGCCGAGGAATCACATCGGTGGACTTGCGAAACACATGTCCCAGTCAACTTAGCATGTTCAAATTCAGTACTCGATGCAGAGACTGATCTCTGGTTCCCAACACCCTACGTCTAACCTAAGCATTGATGATACGCTGCTCCAACCATATTGGACCTATAATATGAAGTCGTCGGTGCTCAAACACCGACAGTCTTCGTCTATCTTCTACTCTTATCAACCATGTTTCTGAGCCGTATAGAAGAACGGACCTAACCGCCGCAGTGTACACTCGACCCTTAACAGACAATCCGATGCCATGCCGGCGCTACAGATGACGGAGGTTGGCGAAGGCCAAAGGCGGCTTCTGTATACGCGATACAACTTCATCCAATATCTGCCCACCTGATGAGATGTGATTTCACAGGTAAAAAAATTCACCCACTCCAGCTAGATCTTCCCTAGCGATGACAGAGTTAGGTATATCGTCGACCCAGTCCTGCAGCAACATTGTACACTTTGAAAGTGCAATGCACATCCCGAACATCACCATCTAGAAAAGCATGCAATTCACGTGAATCATCACTCAAAAGAACAATATCGTCCGCACATTTCAACTCAGACAGTTAACTGCCTAAGCAGAGATCGCTGCCGCTATTCCCACACGGGGATGGGCTATCTCGAGAATCGATTCAGTTGAAAAATTGAAGAGGAAGGGCGAGAGAAGGCAACCATGACGAACACCACTCTCCGTGATGAAGTTGGGGTGAAATATCGCCCTAAACACGAACTCGGTTTCCGCTGTTTGCATACAAGCACCTGTAGAGAGAAAAATTTCTCTGGCACACCCTTTAATGAGAGGCAGCACCACAGTACTGTACGGTCGACTGAGTCGTACGCCGCTTTCAGATCAAATAAGACAGATATTGTGGGTCTACGGAAGGTGTGCCTGCGCTCTAAGATTTGTCGAATTGTAAAGATGTAGGCGATACAACTCCGACCGGGTCTGAAACCAGCTTGATTCTTGCGCGTACAACTTTCACGGGCGGTGGATGGTCAATGAGTAGCAATTCCTGTGGGTAATATGGATGCGATACTTACCAAGCTAATTCCTCTGTGGTTTTCACAAAAGAACCCATTACCTTGTAAATCGGCACAATCACTGATTCGCACCATTCCCCAAATTACCCGGATGAGTTTTGTTAACTCCGGAACCAAAACTTCGCCTCAATCCTTGAAGAAGGATGGAGATAACTCATTCAACCGAAATGCTCTGTACCTTTACAATTAACCTATCTCTCACATAACCTCCATTTCTGATGGAAGATGGATGCATCGGTTCTCTTGCGAGTATATGCAGAAGCTCTACTGAAGAAGTGGATCAACTAAACTGTTGCCCAAAATGTTCCACCCAACGGTCCAAACGACGTCCCTGAGGCGTCGAATTCCTTGATTAACTCTCCCAAACCAGCCTTCCATAGGCCGGTGCTTCTAATCAAACGCCCATTGATCAGACAGAGACGACGAGCTCACTCTATCCGAAACCGTCCGCCTCATTGCCCGATGAAATTGAATCTCATCTGTCTGACGTGTCGGACACACTTACTTGTTCTGCTTGTAATCGTGTATTCGGTAAATCGGGATTCCTGAAGAATCACCAACTAGTCTGCAAATGTTTCACTTCAAAAGCCATGCCGATTGATCAGACTGAGACACTGAACTCAGTGGTATCGGAGTCCGATGCCTCGTTACCCGGCACAACTGAGTCCTGTCACCCTAGTGTGTTGGATGTACTATCGTGTTCTGGTTGTGATCGTGTGTTCGCAAAACCAGGATATTTGAAGGTTCACCAAGTTTCCTGCAAGAAATATCATTCAAAAACGAAAGTAA
>STRG.72066.1
CGAAATGGTGTCCAGAAAACAGTCATCTTCTAAAAACGATCGAGGTCACTACAGCAGCCCCCGCTAGAAAGCACGGAAAGCTTTCGAAAAATATCGAGGAGGAGAAGGCATACAAACGATATTCGTGCAAAATACGTGAATGTAGCTCTGCTCTAGGATGCTGACGGGTGGAATCCGTGGTATGCAGAAACCGTAGGACGACGGTCGGGCCTAAACCAGATTAGTTGCCAATGACATCGGTTGCGTGAATCGTCAACCAGGTGTGCCACACCAATAACGTCCAGCTTCTGGTAACCATTAGCCAATCTGATATCCGGAAGCCAAATCGGTAGGTTCGTCAATGGCAAGGAACGAGAGCGACAGGACCGATCCAGAATGCAAACCTTGGTCCCGAAATTCTCCAGATTTCGTGGGACCAGTGAAGTGTACCACATGGCGAGGTTCCATGAAACGAAAAGAAACGAAAAACTGGTGTAGCAATCGCAATGGACTTGACTAGAATACAGTAATAACTAATGAGGTATGTTAGATCATGTCGAAACGATAAACACGAAAGTTATTACTGCGAAGTGCGATGATTAAGATCTTGTTTGACCTAGTCGCGAAAGCGTGCTGGGCAAGCGATTTTCTGACTAGAACGTGAGACGGGAGCCTCATTCACGGACGGGTGCGTAGGCGTCCTGTGCTGACCTGAACTTGAGACAGTGTTCTCATTCGAGGACGTGGCAGGGCCAACGAACTACTGATTTGAACGTGAGACGATAGCTTCATTCAAAGTCGTAGCAGGCAACGCTAACAGCAGAACTTGAAGTGACACGGAAGTGTCGTCAACGGATAGTGCAGGGTTAACATCGAACCTCATGTCAGCGAGCGACGCATTGTCACCAACGTACGCGGCTTTGAGACGATCGATGCTAGCTGTATCGACGCGACCGTGTCGATCAACCTTAAAGGTCTTACCGTGAAGAGAATTCATGCAAAATGGACCTTCTTAAGGCTGTTGTAAGGTTTCCGTACCGAATCAACACGAATGAATACATGCGAACAAGTTTCGAGTTCCGTTGGGACGAAAACCTGTCGCCGCTGCATTCGAGTCTGCGCCGGAGCGAGATTTTGCATGTACATAGACAAACGGCGAACGTAAATCTGTACAGCAAGTGAGTCTCTGCTCCGTGGCGTAAAGAATTCCCAGGCAGTCGTAATGCCGTGCCGTAGACAAGTTCTGCGGCGGAACATTGGATATCTGCCTTTATGCAGGTCCTGATACCAAGCAGAACTAGCGGTTACTTTTCGTACCAGTCGGGGCTCTCGTGTGCTCTAAGAGCGGCTTTGAGTTGGCGATGAAAACGCTCGACTAAATCATTCGATGCCGGATGGTACGCGGTCGTACGAATGCATTCCGTACCCAGAATGTGAGTTAATGAAGAGAATAGATCGGACTCAAACTGTTACCCTCGATCGGTAGTGATTGTAGAAGGACAACCATGTGAAGCTCTCCATCGTTCTATCAGATGTCGAGCCACTGATTCGGCCGTGACGACAGAGAGAGGAATGGCCCCGGGCCACCTCGTAAATCTATCGATGCACGTTAATGAATAGGTATACCGGTGTGATGGAGTCAATGGACCCACAATGTCTACGTGGATGTGATCGAAGCGAGCATCAGGCGTAGCAAAAGTACCGATAGGCGAAGCTACGTGCCTATGCACTTTGGACCGTTGACGTTGTAGACACTGTTTGCCCACATACGAACATTTTTATTCATGGACGGCCAGAAGTATCATGCAGCTACTAATCGGAGACTGGCTGCGATGCCTGGATGTGAGAGTCCATGAAGGGTATCGAACACGAGACGTCGATATGTAGAGGGTACGACTGGTCGAGGTAGGCCAGCAGACATGTCGCAGAGTATAGTCCCAGCACTGGTGGCCAGAGGT
>STRG.63183.1
GACCGAGGCAGCCATGCATGGCGTAAAAATCAACACGCGCTCTGCAGTATAACGGGATCATTGAGAAATATTTCCAGTGAAATACTCAACAATGATGAAAACTTCTGACATGTTGGAAGTTTTAGGCTCCGACGCCAAATACTCTGTTCGTAAGTGCTAATAAAACAAGTAGTGCTGGGTCTTTGACCTGTTTCAAGTGTACGAAGAATCCCACAGAACACATTGAGAACAAAACAGCGTGGTGAACAAGCTCGTTTTCAGTTATTCGTACTCATACCAATACACAACATTAAATATGACTCAAGTCGTGTCAAGTGCTGGACGAGCTGACTCCAGAAGAAAGGAGTAAGTTCGTTGCTTATGTTCAGTCGATAGTTGACAGGCAAGTCGAGCAGGCGTGTGCCAAACTACGGAAACGCGTCAACCCGAGAAAACCGGCTGGTGAGTTCCCTTCAGATCCGAAAAGATTGGTCCATAACTTGTCGTCTGTAAGTCTGGATAAGACATTACTTGAGGTGTGATCGCTAGGACCAAAATTTTGCTGTCCAACCAGTAAAACCAAACAATTGGATATGGAGGTTGAATTCGAGAGCCTATTTGATCAACTATCCGGTCTCGTTCCGTCCTCCTCACGAGTTAGAGAAGCTCAAATCCAGACTTGGAAGGCAAGCGAATGATCTCGCTAGACGTTACCTCACTGTTCACCAATGTCCCGATCGCTGAAACAATCAACTATCTATGTGAATACATGCACGAGAACAGTATCGATCAGGGCATTTCGTTGGATGAACTGAAACAGTTACTATTTGTCTGCACTCATAATATTCAGTTTCAGTTTGACGGTGATATATATCGTCAGAAGGACGGGGTCGCAATGGGGTCACCTTTGATATTTTCATGGCAAAACTTGAAAATAACCAACTCATGTCAACAATCAAAGGGTGCACCTTATACAAACGGTACGTGGACGATATCGTATATGTAGTAGATACCAAAGTTGATCCAAATGTACTGCTTAATAGATTTAATACAGCCCATCCAAATGTTCAAGTCACTTTGGAACAAGAAAAGGACAACAGTCTACCTTACTTAGATGTTTGCGTAAGCCGTCGAAGTGATGGTTCCGTTCAGTTGTCAGTGCACAGGAAAACAACTTGGGACGGTCAATACATTCATTTTCACAATTTTGTATCACTCAAAGTGAAGAGAAATCTAGTGCTTTGCTTGGTTAATAGAGAAAGGAAAATCTGCACAGAAGACACAATAGAAAATGAACTTCGTTTTCTGAGGAGTGTTTTCCTAGAAAACGGCTATCCTGAACGGTTCATTGACAAGACGATGCAACGAAATGAAGATAGGCCAAGATAGACAGTAGTCGAAAAGAAGCCCGTATTTGTCCGTTTGTCATTCAAAGGATATACGGAAACTGAAGTTATTCAACGAAGACTAACAGGAGCAGTCAGTAGAACATTCTACGCTGCGCAATTACAAATTATGTTCGAGTCTAAACCGATCGTGTGTTTTCGACTGAAGGATAAAATGCCAGATTCTGCAGCATCTTTTTGTGTGTATTCATTCACCTGTTCCTGTGGAACCAGGTACGTTGGCCGCACGACCAGGCGCTTATCCGAACGTGTTCGTGAACACCACCCGGCTCGCTTGAACACAAGCAATTAAGACAATTATGAGTGCTGTGTGTTCACACCTTATTGAGTCAAACCATTCCGTAGAGGTCATAAACGCTTTTCGCATAATTTACAAAGTCCGGGGCAAGCAATCAAGACTTGTCAAGTGTGGCATTTTAGCCACAGCCGAAGCCGTGAGCATTAGACTCTACAATCCTCTCCTGTGCGCTCAGAAACAATTTGTGCAAGCACTTAAACTTCCATGGCCCACTTCTTGTTCCCGAACACGTGTGCAACCATTCGAACATTCTTCGTTGTGATCAATTTCACATGCATACACA
>STRG.42106.3
ACAGCTAATTTCAGCAATCCAGGCGCAATAAGGTAAGCGACGATCTGCAAATCACCTGACCGCTCCTCCGTTGGACGATGACTGTTTTCAAGTGAACAGGACAGCCACTTGGCAAATGAGGATGTTTGTAACGTTTGTGTTGTTTTGTCAATGTCCGAACACGTTGATGTCAATAAACAACCTATTGACCAAGGCACGCCTCCTGCATTATAACATTAGGACCCATTCGAACGACACGCGGCCGCGTGACCGAAAGCTACATCGAACTAAACTTAAGGAGTGGTTTTGTGTGGTCCGCTTGATTTCAATCTGCTTAACATTGTGGACAAACTGTGAGTCACCTTTTTCTGTTTCTGTTGAGCCGTACTTCTGCACACCAGCATTTGTTAACATACTTCATTTTTGTCTCCTATCTTTATCGAGCCGCCACAACTTTTGGCTTGGCCAGAATTGCGACAACGCAACATGACGTGAGATGTGGACTCGGTAAGGTTATTGGCATCTTGATACGGCTCACAAACTTCGCGAACACGCTGAACAGTAGGACTAGGAAGCAGAAGCAATCTTTGTTGCAAGTGTTGATTATTGAAGGCAGCTATCAGACGGTCACAAAGTTGCGTGTCTAGTTGATCTTCAAAATCATAACGAGCTGCTTGTCACTGAAGCTGAAGACTAAACTCACGAGTATCTTGCAAATCTTTCCGTTGAAGCTGGTGAAATTTCTCACCTTCAACAATTTCGAAGTTAACTGGTCGGGTATGACGGAGTAAAAGATTCATGATTTCTTCGTGTTTCAAAGGAACAGGCTTCTGTGGGAATGACAATCTCTTGATAACAGAATATGCGGATCTTTCAATAACACTCAAGAAACACGGTGGTTTCGCATTCATCCGAAATTTTCTCACAAGCAATACACCACAATTCGAATCTTCCGAAATAATCCCCAGTCTCACACTGAAGCATTTAAATCCAGAAATTCCATATGACAAGATGAGAGTGCAGTCGCCTTCGCAAACAGCAAGCCCAACGTGTGAAAAATCGCTGGAAACGGGTACCTCTTATTTTCTTAGTCCACCTCAATTGTCGGTTTCCTAGTCTATTTGCTCATTATCCATCCCATTGATTTTAACCACTAATTTACCGTTGAATAAAATAACATTGTTTGTAAAAATCAGTAGGTTCATTATAACATTGTGTGGCGTTCCATATTGACTCTTTCTGTTTTGCTTTACCATATTGTCTCTGTTATAATATACACTTGTACTACACGTGATTTCCACGCATACGAAACACTGCGCCACATTCCATTCGGTCTTGGAGTTCTTGATTCTCAGTAGTTCAGCCCATTCAATCCATTCGATATCACATTTGACGTTGTGCAAAGAAATCAAACTATGATTGCTTCTGAAATGGAACCTCTTCACGTAAATTCTACATCCCGACAAGTTGAGGACTTCATGGAAAGTTCTAACATTTGGTGTATAACCCAAAATCATTCGGAAAATAAGAAGACAACAGCATTTTTTCTCCATTTCATTAGGAGAGATGCATACAATCTCGTGGAAAATTTATCCTTTCCGGATCCCTCCAGCCCATCAGTTTAACATACCACGAGCTCAGAATCATTATTCTGCTGCACTTCAAGCCAGTCAATTTCGCTGCTGCTGAGAGAGCCAAATTTAACTGCCTTACTAGAATTGAAAACTAATCAGTAAGTGAATTCATTCTTTAGCAGCAGACACAGGCCATGAAGTGCAACTGTAGTCTCCGATCGGAAGATCACCTGCGCGATCGCTTGACTGTAGAAATCAGCCTACCAGATTTGGAACAGAAGCTGTTACTTGGAACTGATCAGACCTTTCACCATCTTTCCTCACATTTGTGACCCCTATTGGGGCATAAAAGCCATAACAGCTGTGGCGGAGTTCGTATTGTTCAATTCTACTAAACATCAAGGCGATCGACGCACTCAAAAATTGCCGCATTTGAACAAGCCAATAAATTATCGACTCGTTCGAAATCTAACCATACAAGTTCAAATTTGGGCAATTGTATTCCATGTGGTCAGTTACATTCTCGTTTCACTTGTCCATATCGACGAGCTACTTGTTTTGCTTGTGGTAAGTATGGCCGCAACAAAAGTGTTTGTAGAAGTCTCCGGGCATGTCAGCTGACGTTCCCTTCAGCATCACCTGACACTTCTCCACTGGATGCTAGTTTTTCGACACTTGAGTGAGCCGTTTTGCCAGAGAAAGTTTCGCTTTTTAACCAGACACTGCGTACTCCAGAGGGTAGCAAACATACTTTTACTGCTGACACTAACAGAGTAGAATCCATAATTTCTCTTCAGGATCTGGATTGTTTTATCCCATTGCTAAGATTAATCCTGCCAATGTAACTATTCGAGGTATTACTGAACACAAGCTTTCATTTGTCGGTTCTTGTATGGTTCGAATTCAGTTACGTGACTGTGATCCTGTTGAATGTGAGTTTTTGGTTTCTAACTCAGAACCTTCAGTTTTTGGTTTGAAAGTTCTTCGCAAATTGCACATTGATATAACGCTTTTAACTTCTTCACCCGATTCAATGAATACACAACAGCTAGTTTTAAAATTTTCCCAGGCTTCTGGTGGAATGCACATTCCTGAAGTAAGTTTAGAAATATCCGGCGATCCCATTTTTCTAAAGCGTAGAATAATTCCTTTTGATTTGATCAAACCTGTACGTCAAGCACCATAGTCTATGTGTGAACGCGGAATTACTAACCCTGTGGAGTCGTCTAACTGGGCCACACCGATTGTCACTCTGGTAAAGCCTGATGGAAAGACACTACGGATTTGCGGTGACTACCGATCGGCATTGAATAAGTGCTTGTTACAGCGTACATGCACAAATGCAGAACCCGGAGACGTGCTCTACCGACTTGGCGGGTCCAGTGTATTCTCGAAAACTGAAATAAGAGATGCGTATCCACAAATACCCGTGGATAAGGAATCAGGTCTCGAAGGGGTTGAGTCATACGAAGACGATTTGCTGTCCATGGTTCCACTCGGGCTATACATGATTATCGTCGGTTTCTGTGAGTTTTTGTGTCTTGGTTACACTATTAATGCTAAAGGTTTCTCTCTGGACCCAGCACGTTTGGCCCCACTCATTGAATTATCTTCTCCTACAGGCTTTCAAGAATTGCGTTCTATTCTTGGTGGTCTTCAGTACTGTGCTCGTTTTGTTCCAAATTTTTCTTATTCTGTCCACTAATTCCTTTTTTGGAATCAGGCTCATGAAAAGACTCTTTGTAAGTTGCCATCTTACCTACAATCCGGTGTTGTTCTTGAGCCGTTTTCTCCGAAAGATCATTCAACTGTTATTACTGGCACAAGTACTGTTCTTGAATAATGCGAGCGACCAGTCATTTGCTTTTCAAGGAGGCTCACTAAAGCTGAACAAGGATATTCACAAACACAAAGAGAATCGTTGGCAGTTTTCTGGGCCATCATGCGTTTGCACAAATACTTATTTGGTCAAAAGTTCACCATACTCACTGACCATGAGGCATCGCAGTTCATCTGTCATCCGAATCACTCTTTGTTGAAATCATCAACTGCAATGGTTCAACGATGGAGTATTTCACTCAGATCATATTATGATATGATATTCTGCATCGTAGTGCTAAATACATACCACACGGTGATCTATCCAGAATGCCATATTCATCTCGACCACCAGTCACTCGTGATTGTTTGTTGATACAACCACTACCAGTGTGGCGTGAAGATCCTGTAAAGGATACTAGAGCGCATTTTGCTACAGTCATTTCAACTCCAAGCCGTGGGTGGACGTCGATGGAGAAACAGCAATTCCCTGATTTCTACTCTCGTCATGATGACTTGTCAATCACTCCAGATGGATTACTGTGCCTTAACGACCGTGCGGTCATTCCTCCAATAATCTGTTGTTATTTTGTCGGGTATCCATCCAGGGCATTTTGGGTGTTAAAAAAATGAAGTCACTGGCACGACTTACTTGCTGGTGGCCGGAACTAAATGCCGACATAGTACATACAGCTAAAAACTGAACGCAGTATTTACATATGATACATTCAAAACCTTCAAAGTGGCTTCCCTGGCCAGGGCCCTGTAAGGCTTGGCAGCTGGTACGTGCAGATTATAGTGGACTCTTTCTGGGTAAATACTACACTCTTCTCTTCATTGATGCTTTTTTCCCGCTGGTCAGTGATATTTTTACCAACCTCACCCACGGCTGACATCACAGAGACTGCTCTCAGGAAAACATTCAGCAGATGAGTTCCGTTTGTGCTAGTTACTGACAATGGCACACATTTCACTGCTAAACTCTCGAATGAGTGTTTAAAAGGTCTTGGTCACATACATATATTCACTGCCCCACGTTACCCATAATCTAATGGGCTTGCAGAGAACTTTGTACGCACGTTTGGGAGTGAAATTCATTGTGAATCCCCATTCGTTTTTTGCACTTGATCGTGCCATTGACAGTTTTTTGTGTGCAATATCGTAACACTGCACGTACCGCTACCGGTAGAAATTCTTCTCAGTTATTTAACTGTCGTAGTTTAAGGACCAATTTTGAGTGTATATTGAAATCCAATGTCATTTATTTCACAGGAAACGATTTACGACCGGCGAACGGAATTGTCATTTCGCACAACGGGAACCGGATGGGGATTATACTGGATCTAGATGATCTATCCAGTCATAGACGTCACGTTGACCAGATACAGTTCAATGGAGTTCAGTCCGATGTCATTTCACCTGTTGTTGCATCAACTGATTATTCTGATCTAGATACATTTGAATCCGAGAATCCCACGGAGCAACCAATTATCCGAAGATCCGAAGGAATTCGTTCATTATCATGAAGAGATTACAACCACTCCCAATTCGATTCAGCGTGCGGCGGATGTGATATTTCAGATTGACTCTTTCTGTTTTGCTTTACCACATTGTCTCTGTTATAATATACACTTGTACTACACGTGATCTCCACGCATACGAAATATTACGCT
>STRG.14602.1
CTGACTAATAGACAAAGCAGTTTGGGCTGAAAAGAAATAACAAATGGTGGACATGAAAAACGGGAACAATTAAACTGTGATACTATATGCATGAAACATAGAAACGGATTATTAGCTGACTCTTAATTACCGGAGAGTGATGAACATTATACCCCGGTATGCGAAATAAACATAGGACTTACGTCGATAAATAACTCTTCAGTGCATTAATTCTTTATGTATGTATATATTTAGAATAAAGCATAAATGACATTAACGCTAGTCAAACGAACACATAATACAGTGTTTTATGAACGGATGCAGCCGCGTGTTACATCAAGGTAATTTCTGCAGAAGAATCGTTTAGATATGAACAACACACTGATTATGTGTCAGTATTTCTAGATGGATTCAGAAGTAATGATCAACTATTTAATGGGTGACTGAATAATGTGTTTGTTTAGTCGTTTCCTTCGTTTTCTCACAATCTAATAAATGGAGTTCCCATCGTTTCTCTGGGCAAGTTGTGATGTTTGCTACCATTATTTTGGTCACCTACAAGATCCTTAACCGCATTCCACCTATTCTCATGTTAAGTACTTGCAAAGCCATTTCACTAAGGTGATCAGCAATCATCCGTAACAGCTTTTTATTTACAAAGTTTTCTGAAGTTTGTGAATATGCTACCTATAACAGATCAGCAGAAACAGATTTAATTCGCTCGGTATTGACAAAATGTTTCACTCTATCATTAGGTTTGCGTTCTGGTATCATTCGCCGCAATGGAAACAGTGTTTATTCCGATCAGATCTCATACATATATTCTGTCTGAAGCCGTTAATTCTGCAACACTTCAGTGTCAGACATTGCTTAGGATTTGTTACACATTGCCAGTTATTTTTCTTTACAATTGAGAAGTAGGAGATTAGATTTGTATAATATGATTCATCATGCAGCTTGAACGCTCAACTGACCATCGAAAACCATGGAAGCACTGTACAGCTGTTTCATCCTTGTT
>STRG.20063.3
GTAAGCACCTAGTGCACAGACACGTACACACAAACATGAAATCTTCACGGCCAACCAATTCATGCAATCATGCATTAGCACATCGTCACAACCGCTCATGGGGCACGCTTTTAGCATCCGCAAGCTCTTACCAATATGCACAAGCAGGTTTTCCGATTGTATGCCACTCTACGCAGACGAATGAATAAATTTTGTTGCTGTTGTTGTTGTAGCTGCCCTTTTAATTTCTCTCTCTCTCTCTCTCTCTCTCTCTCTCTCTCTCTCACACACACACAGACATACACACACATACACAGACACTGCTCACACAAGCTTGCTTGCATACACCCGCACAAAAAGTTCCGTGAATTAAAATGCAGGTCTCACAGAAGAATGAATAGTTTCCTTATATTTGCAAGGCAAACTTCTCTCGTCTGACGAAATCTTGCATAGGAAAAAGTGTTTCCTTTACTATCCTCCAGTTCTGGCAGAGGAGCATTCCAAAAACTGAGTTGAGTACGTGCCAAGAATTGGGCGAATAGAAACCATATATATATATATATATATATATATATATATATATATATATACGTAAAAGAACACGTTGACCCATCAGTAATGTGTTCTTTTGTATGACTATGAACGCACGCACGCTTGCTCACGTGTGCATTCTGTCAAAAACACAGAGACACACCGGATAACAACAATCGTTCGCGCACACACGGATGCGCGTGTGCACACGGAGGTACGAGTCCACTGAGTGATTCTTGCCCTACGGTTTCTGTACTCCATTTCCCCCTACTCCACTTTCCCCTACTCCATTTGCTGCCATTTGTCTGCACGTCCTCTTCCACCCACGGATCAGCTTCGTGTTTTCTAAAAGAATTACCATGATCGTCTGTCCCTGTAGAGAACAGTGAGAGAAAACGATGAGTACAAAGGAAGTAACATGTTACTAGTGAAACTGATCATTTGTCAAACTGGAACTAGCGGTCAATGAAAACTGACAAGTGAAAAAAATTTGTCTCCCAACACGACTCGTTCTGATCAACGAGAATGTGGAACACTGGTCATGGTATCACACGTCATGCTGACGGTTGGAAATGCTACGCAATTTGGATTTTTTCAGCTATTTTCCTTCATGTCCAGATTCATTCGTGCCCCGATGATGTCGACGAGCGAATCCATCACACAGTGATCAGTGGTGTTCCTTTTGATATCACTGTGCCAGAAAACGCTGAGCTCAGGTCACCGGTGCCACGTTGTCTGACTCTCGAGAAGTTTCAACATTTGAACAGCGCAAAACAGTACAGGTGGCATATGAAAGGATTGTGCTTGGCAGATGATTTTCACCATCCAAACGGAAGCAGCAATGGCCAGCAAACACAGACAGATGCTATTATTTTGGCTTTCGTCCGAGGACGCGAATCCGAGCACATCACACTGTGCATAGAACTCCAACTTGAAACTGCCCTCATCCTGCCTGAATCCCCGTTGGCCTATATCAGTTTGGCTTTGACCGCTAACAATGCGTCCAGCGTTGTGGAGCCTTTGAGCTGTTTTCAGAGCTTAACCACTGTAGCTCTACTATACCTCCAAGGCGACCTCCTACAACTGAGCGGAAGGGATCGGTGCGTCCTGTGGCATTGGCTAGTTGTGAGCATTATCGATGATCAGACCTTGCCAGGACCTTTGTCCGGGGCTTCGAAACATCGTGAATCAGTCACTTGTCCAGGCACGGCATTCATGCAGAAAGGATTCAGATTGATCACTTTACCTGACGTTTTAGTCGAAAACCTAGTCATACTGGCAAATGCTAGTGCTAAAATGGAAGTGCAAAAGGCCGGTCAAGATGTTCATAAAAGGTTCGGAATTGTCTATCGGATAGGATGCGGTTCCATTGCTCCAGAGGCACTGAGACTGCTGGCTTCTTTGGAGAAGCGCTTTCGCAAAGGATTTGTAAAGCTGGTTGACTTAATTCCGAACTATCACAAAAAGGTTATGGATAGCTTCTATATCAGCAAATGGATTGTCGGGGATCTAATCTCCGCTCCTCAGAACAAAATGCTCTGGAACCGAAGAACTGCTAGACAAGTTCGGACCTCAAAATCACTGAGTGAACCAGATCCACTTGTTGCTGAAGTGCTTGGTTCATTGGATGAAGGCTCGGGGCTGTCGCCGGACTATCGGTTCCCAAGTCCGGGATCCGCTGCAACGTACTACCCCAGTATTGATGGCCTTACCAAAACTGGTCGAAGGCTACAACCTATTTCCCCCGTGAAAATCACCGTGCATCAAATTACCAACGTGCAGTTCCCACCTAGAACTTTTGAAAAACTAGTCGATGCTTCAAACCGTGATCTGGTGGTCACTTTGTACCGTCCGAACTTGAAAGGTCTGAGCGAAATGGAAATTCGGTCTCCGGATACTCCGATAGAGCGGTTTGGTACAGTTGTTCCTAAAGACACAAAAGAATGGATTTCTTTCGATGCAAAAAGCAAAATAGTGCGACTGCGACCACTACCGCAACATGTTGGCGATCACCAATTGGTTCTGTGCGCAGTTACTTCGGGTCGTTCTAGGGCATGTGAACCGTTTTACGTCACTGTTCGTCGGCCCGCACCGTTTCGGAAGAACTTTATTCTTCGAATACCTCCAGCTTAACTTATCAACTAATGAAAACGGACTGGACGTGTTTTCGTCGACATGGACAAAATCACCTTCCGATGCACATACATACTTTCATCTTTCAGAATGCAATTAAAAGGAGACTGATTCCGGAAGATAGTTGCACCACGGTACTCATTAACTAAACGCTGTGAATACACAGCTGAATAGTAGCTATTGAGTAGGCAATGAACGGTACTCTTCCAATGGAAGGTATTTTTCCAAGAAATACTCTGGGCTTTCTGACATTATCATAAAAACGGTACCTTATTTTGGTATTGATGGCTCTGAAAAGACAGACAGATGTTATACGTATTCCACATTGATTTGATCACTCTTATTTATGACTAGTAAAATGTCAAATACATCAACATTCCTTCAAAGAAAGTCAGAACTAAGCATGCGTACGTGTCCACAGAGCTACCTACCTTGTAAAACACTGGTTCAGGTTGCATCTAGTGCCATTAGTGGCAGCAAATATTTCCGCGTATGGAATGTGTGTTTTACGATGTGAACACCAAAGTACGTTGTTTGATTACGCTAGTAGAAACATTTCTACCTGAAAAAACGGCACTTCTGGATGAGTCATCAAGTTAGTCGTCACCCGGGACTCTACATTTGATTTGAACTTCGTTTTAGCTAGTTTTTACGAAAGAATCTAGCGTTGAAAAACATTTTCACGAAAACATGGTAAAGAATTGCCAATAGTTTTGAAAACTGTTGTTGTCCGTAGCTAGGGTTAGTGGTTTTTTTACACTTTTACTGGTCGTGCGAGGCTTTTGGGTTGCACACCTCACATCACCAGCCGAGAAGATGCCTGCAGTGTGTAAGTGATGCTGCTTGGAGTCGTCTGTATTTATGGGAATAATTATTCTAGACTTCACCCCGAACTTGCTCTTAACCTTGATATTTTATGGTTGCTAGTTATGGAAATGTGGCCTTCCAGCCATTTTCGACTATTTCTAAATGTAGAAGTCTCTTGCTGTTTGCATGTTTGCTTCTAGTTTTAGAAACCTGATAGTGCATCCTTCATCGAGGAATCATGAAATGTTGCATATCAACACAAAAGCCGTGGCACAAAGGACAAAAGTCAAGTTTCCTTACAATTTCAAGATCAAGTGAGAGGTCGATCAATAATGTACGGGTAAAATTCCAATAAGTGCAACGAAATACAGTGACCTTATGATGTCACTTTGGCTCATTATGTATTATTTCTGATCTAAATGTCAATCTCAGCATTCAGTTGTCAACGCCAATGGTGGGAACCATTTAGTTGTTGGCTTTTTCATTCGCTAATTTTCACTCTATCTATTCACTTTTGGTTTTGCTGCCTAATTCAGGAATGTTTTGGTGTTACCGGATTCCTATTTACTGGTTCGAAGAGTTGAAAGCAGCATCCTTTGAAAATCTTGAATTGATCGTAAACGGTGATGCTCCATTCTCCTGGGACATCCAATCAGCCGAGATTTGTGTTGTTACCATGATACGGGTTGAGCAAATTATTACCCTTTTTTTTCATGCCAGCAACATTAACATTGCCCAGAGTGTGGAAATTGAATTTCGCCTCTCAGCTAAGGTTCCGGCTGTGCAAAGGCTTATCTCCAGTTCACGCCTTCGGCTGAGTCTTCTGTGGCCGGGAGAGACTAAATCCTACCAGTTACGTGAACTCAACCGTATTAACGCAACTTTGGCTCAGGCACTTCGCGTTCGGGTCAATCCGGAAGTTACCGCCTCTAATTTGTTCATCTATGACATTATTCATTTATTCTCCTCCGCGAACGGTTCTCTCCCGGCTCGCTTGGAATTTGAATGGATATTCCTGCCTCAAGGTCTGCCAGTTGATGTGGACCGTGATCCTCTAGGAGAACTGGAACAACTCCGTCATATTCCTCGGGTAGGCACACTGACCGGTCATCAGACAAGCTATCTGGATCGACCAAATGGAGTGATCACACTGCCTGCGTTACTGAATTTGTGCAAATCGGCCTCTTTGGACGGAGCCGAAGCTGCACTGAAGGCTACCAGTGACTCGTTCAGGCCATTTCTATTAGACACCGTCACGATGCACGAACTGGAGAACTCTGCGTGTTACAAGGCAAAACAACTCACGGGGCGCACGCCAGCAGGTAGCTCCCCACTTAATTCATGGGGTGTAGGCGATACAGTCACCGTTCGAGTTATGCCAGAAGTGATTTCTAATTTCACAGTAACAGCGGGTGTGGCGTTTAAAAAAACAATCAACCCGGAGAAAGCAACTCTGTTAAGAAGAATTCAGTTCATGGAGCTCGTGGACACACTAATACAACACTTCAGGATGTGAGTCGTGGTCATTTAGCCGCCATTTGGGGTTGATAAGACGAAATGATTCCATTCACATTGAACTCGTATTTAAAGTGGAGCGAAGCTGGGTGACACGGACTGGCTGGGTCTGACAAGTGACAATTCGCGTCTGTTCGGATTACCATTGAAACACCATATTCGCAAGCAACCCTATATGTTCAGTCTGCAGATTTACTCCGTCGATCAGAAGACTCCGATATCCGTGGGATTCACGGTTGAGGTCCAGGATTGGTTTGGTGCGGACACGGACGCGGAGACAAGACCGGGCTACCTCGTCTCTGGTCGTCTACCGAATCATCGAGTGCGTTTGCGCATTATGCCCACAACCACTGGCTCCACCTGGGCCATCGAACCGATTAATTCGTTGGACTATCGATGGCATTTGTCCACCGCGATTGACAGATTTCTTCGACCCCACTGTCCTCCCCCTTGCAATCCGGATGTTGGAATCTGGGAAATGAACAAGCACGAAAGCAATGCAATTTTTGTCGTTTGGGCCCAACTGTCTCTGTTGATGGAGAATACCAAGCTGGACCCTAGGATCAAAGATGGCGATTCACTCACCTCGGATACCTCATCAAATGTACAGTCTATTTGTCCTTGGGAGAAACTAAACCGATTACAAAATCTGCTCACTTTTGCCCCGTCTGTGGTCTCCGTGGAGAAGAACAAAGGCCTAGTCACCGGGTATGCAGCGAACAGGCAAATATTTCTGGCTCCCTGGGCGGCACCATCAGCTCCGTTTCGGAATCACTTGGCCACATCCGGTCTGGGCACGGTCGAGGCTGCGGTCGTTGATCGAATAGGTGTATGTGCCAGAGGCAATGAAAACAAATCTGAGGCTTTTACATCGAACCTGAAGATGGGGCAGGTACTGAACACTTCTGGTTCCTCTGTCCATACTTTTACCATATACACAGGAGAGGGTTTTCGTTATAAAATTCCCCAGGCCGAAGATATAAAAGGTAAAACAAAAGAAGAACTCCATTTGTATGACATGACCGGCCAACGGATAGGTACTTCCAGTTGGATTGGTCTGGAGGACGACAAAGTTACTGTTTTCGGAATATTGATGGGCAACGCTGTCCAACCGATTACTTATCGATTCAGAATCGCAAGTGATCCACACGCACAACAAGGTGTCACCTTTGCTGTTTTCGTGGCGGGTTCAAATCCATTATTGCCGGCTGTGTACAATCACCGTGTTATTATGCGTTTCGGTTCGGAAAATGGTCAACGTTGGGTAGGGGGACATAGCTTGGCTGATCGCTGGAGAATTGTTTTGGCATTGGACGTGTTTCTCCGCCCACAATGCGCCACCGACCCCGAATGCAAAGAGGACATGGACGTGTTATTGCTTACTTTCAACTATCATGCTAACGGATTTACTGTCATTTGGTCGGAGAAGTCGTTGCTAATGAAAACCTCAAACGAATGGGACACACCCGGAACAACCCCATTCAATCCCTTACGACAGAAATGGGCGACAAGGAGTAAACGAAGTCAGAACCTATATGATAATTACCATCGGTCATTCAAACCAGTCGTTTCTGCTGCCAAGTTAGTCGCATCAAATGTATCAAACTCTCAGAAAAACGATCGCTGGAAGCGTTCGGCTGATCCCACCCGGAACAATCCTGTATTGACATGTCCCGAACAAGATATTATTTACCTCGAACGAAGGTTGCTTGGCGACACCGGGTATGGCTTGTTACCGCTACCCGAATTGACGCATCATCTGAAAGCATCCGGGGTCGGATTTTTAAAAGAAGTTCAAGTGGAACGCCTTGGTCCTTGTGCTAAGTCTCTGATAAACACGGAGCTTTACTTACCGGATCCTGAAGTTTCCACGAAAAATGAACCGAGCTATGAGCCAGGCGGGAAAATCACCGAAAGTTTTGCTTCCGGTGTATCCTCTTTCGGACCGACTCAAAGCAAAGACAGACAAAGGCTAGTGTTGTTGGGCACTATTCTTCCCGTTTGCGGCGGCGTTATTTGCATTCTGCTTGGCATACTGGCATTCGTATGGTATCGGAAACGAAACAAGCGAGGTCATCCAAGGCTGGATGTGAGTTCCAAACTGATGGATCAAGCAACCAGTCCAAACAATCCGGAAACAGAACAAATGCTCAAACAGGATAGAGACCTGCTCCGACAGACGGTCATAATGATGAACAATCGTGAAAAAGCTGGGAGTATAAATCTACGAAAGCCGACTAATGGAAACGGACCAAAAGTGACAAGCCATCCTGAACTAATGGGACCAAATGTGCCACCACCATCCAAACCACTGATTCTTCAAAACGAACGTCCGCCGCTAAAGCCTCCAGAATATAATTTGGCGTACACTGACTCCCCGGCCACTAGTCCACCCCAGTATCACAATGGGACACCACAAATGGCTACTGCGGCCTTCCCATCGATGATGAGCTCAAACATGATGGCTGGTTCCAGTCCGCATCCGGTGTCCAAACCATACTATGGTGCTCGACCCAACCCTTACAGAAACTTACCTCCTCCAATTGAAACCAAGCCTGGGGTACCTTTCCTTGCACCTCAAATGCCATACGCACCCTACAAACGAGTAACCGGAATGCAACCAGATATTTCGCATACGTTACCAAGATGAACGACAAGTCTCATTTCTAAACAAAGAAGTCATCAGTTCTATTGCATCTATGATTTGCTCCCGCCTGATCAGTCTCTCGCAAGATGGTGACCAAAATAAAATCTTTTCTTTGTATATATAACTTACCTCCACTGGATATATATATATATAAATAAACATCTATATCGCCTGAAAAATCGCGAGTCATCAACTGTACAAAAAGAGAAAATCAATCAATCCCACCTCTATGTGAACAATTCAGGGAAATGTGAATCCTGTGCATCTTTTCTGATTATCTAAAAGGTAATCAACAATGTCTGGAAGTAAAACGAGGTGGTGATACGTCGCATCAGATCATTTGGACCAAACCAAAACTAATTCTTTCACGAGTTGATTTTGGGAGCATCCGACTGGGTCTGTTTTCTATTTGATCATTGTTGTTGCAGTTGCTAACCACCTTCAACAAGCAATGTATTCACACATTGATCATTTCAATTCACCGTTCCTTTTTCACTCAAGCTCTCAACCGACATGTGTGTCATAGGAATCGGTCGATGTGACGGCACAACTTGGAGCTACTGATGGAAGATGGCCAAATTGTGCATTGTTAATATGCATCAGATCGCGGAAGGCCAGTTAGATATGTCTGAATTTAACACTATGGCGCACCTATTCGTGCACTTCCGTTTCACGTACCAGTTGAAATCTTTCAAACCTGTGGTCCTAATGATTTCTAGCGAGTCGGAAGTAAAATTGGAATAGTACAGTTTCTTTTTATCAGTTGGAATATGGTAACCACCAATACTAAAGTAGAATCTCACCCGGCTCATTTTTACAGCAGAGTGAAAAAAATAAGATAAGGACGTAGCAAAGATAATTCCTGGAGAAACTCACACACACACACACACACTACGCATATACACATACAGTAAAATTGGAATGAAAATGATTCTTTTCCTTTTGAGTTTTAGATTCGTAACTTCCCCAATTTGTTTCTAAACAAGGGCTGATACATGAATTTTTTAATAGCTGTCTGTTGTTCGCTTTAGTTCCCAGGTATTCTGTGCCAAGTTCAAACGGCCTGACTGTGATTAGCATAATTAATTTGATTGAAGTTTGACAGATGCTATTTAATGAGTGGTAAATATGAATAAGTAATCAAGTCATGAAAGTATTGGTGTATGGTGCAAGCACCGGTGTTCCTCCGCGGGCGTTGCACGTATTCGATCAGACAAAAAGTACCAAAACACGAAATAAAAACCCTCGGGGACAAGACTTAGTAAATATCTCATCGGGTACCCACACGAACATGAATCGAACTCAAAAAAGATTACCAACTGCATGTTCACCACCTTAATATGTGGTTTTGACCAAAAAACACCATTTATGCTTTTGCATGGAGAAGTTTTACTTGTGAAAGTGTTAATTATATTTCTGCTTAGCAGAAGAATCGAAATAAGTGCAAATATATTTGGAAAAATGTTGTATTATCTGATGACGATAGTCTCACACAAAGAAAGCTGTTGGCCTCTTGGAACGCATGACTTTGGAATCCAAATTACATCAGCCTGCTCCGTTGAACGTCCCACCTGTTTCCACGGTGATCGAGAAATACTCAGTCATCTTTAAGTTTGTCCACCACACCAGTAAACGAAAACGTGATAAGATGATTATGACGCATTTGACAGGGTTTTCTGTAGACGATTTTGGCGAAGGGATTCCTTTAAAATAAAAAGCGCATTTTCGCATTATTTGTGTAATAAACTGTGTTACGTCAAATCGCTACGGGCAAAACCAACATAGTCGTCTTGGATAAAAGCGTTTTACTGGATTTGATATAAAGGGGAACGGTAAAAATACCAGATATATCCTCAGAGAATATTTCTGTATAACATTCTTACAAGCCAACATGAGAAAGAGCAAGGCAGGTTGAGTTTCTTAGTCCGTTTGCCGATCGCAGTTGAGAAGAAATTCCAAGTTCACCGTGATCTGTTTGGGTGTACGATGTAGTTTCCGTTCATTTTGTGCTATTTGGGATCTGACAAAAACATTATCGAGGAACAGATATCCGAAAAATGGTTTTCATTTGAGTGACCTTTGATTTGTGAAATGCCTCAGGGTGGCATATACAAGGTGGAGTTAGTCATGACTATCCCAGTTCACTAGTAATATTTACGCAATGATGGACGACAGAAGATAGCTGGGACTGAAGAAAGAAATTCTTCCACTCCGTCTTATTGGACGCGTCCAGATAAAGCATCCGGTTACGCCTTTAGTGGAAATGTGAAATCTACTGCGACGGAAAAAGTCCTTTCTTGAGTCATTCAGATTGATTATGACCAGACTGTGGTATTTTTATGGGTTCAGCTAAAATATTTGCCAAACGAAAGCATGAATTTCGAC
>STRG.16327.5
TTGGGCAAGTTCTCGAAAACTCAGCCTGGTCATTCAGTATGTGGCACCAAATGTTTCTACCAATTTGGCTGTGTGTAATAATAGCTGAATTTCAAACAGTGTTAGCTCAGGAACCGAATGCGGCTGATGAATTGAACACACGTATGCTGAAAGAACACAATGCGATAAGGCAAAAAGCGTTGGATTGTAAAATAGCTGGACAACCCCAGGCTGCAAAAATGCCCATGTTGACGTACGACCAAGAATTGGCAGACGCAGCGCGGAAATGGGCCTTGGAATGCAGAGCTGAAAGATCGTCTTCAGCAGATCGTGTGACGAAAAAGTGGGGTTTAAACGGACAAAACGTGGCATCATCTACCGACTTCCAGGGGGTGGTTGATTTATGGTTCATCGGTCACAGACACTACGATTATGCTAACAATCAGTGCGACAGGCTGTACAATTGCAACAGTTATTTGCAGATTGTGTCAGCAAAAACGGTTTCTATCGGATGTGCCTACAATAGATGTAACAGAACTGCAGACTTCCCGTACGATCTGGCAGTCGTATGCAATTATGGGCCACAGGCTAATTTTTCAACGCAGCCGTATGAGAAAGGCGAAAAGACCATGTGTTCTGGCACGACCCATTCGGTGTTTCAGTGGATCAACCGGACCCAACTACTTGCAATCATTTTATGGTGGCTGAACAATTTCTTCAGTCTGATGTGACTCATCTCGCTGATATTTTGTACTCCTCTATTGGTAAACTGAACTGTGTCGAGTAGGCCATTATTTTTCGCGAGAAAGGGAATAATAGCTGCAACACGTTGTTCATTTCAATCACTTTGGCTAATCTCATTCTTCAAGCTACTGATTGTTTTTTATTGAAATAATGAATGAAATTTGCTGTAAAGCAAAAGACTGGTTTATTCAGTAGTAAACAAATACGCGTTTTTTATGACTGTGCAGACCGTTCTTATCCGATATTCCTATTCCATGTATGCGTACGAAAGCAAGCGTCACGTGGTTTCAGAGCGAGCAACCATGACGCCGAGAAGATATCAACCACGCTAACGGAACGAGCCGCAGCGAAGGCAATCCGTGGCGGCACGGTTCTAGTCATAGGTGATAGAGTCGAGGTGATTTGAGTAGTAGGAGATTAGATTTCCCATAATATGAGATTCCTCAAGCAGTGGGAAAGTTTAAACCACTGAGAACCATGGAAGCACTATGCAGCTTTTTCATCCTTGTTAGGATTCAGCAGCAGCGCACATCCAACGAGCAACTCTAGTTTGCCGTATCATACTGGCACCAGTGACAGTCACCGCAGACGTTCGTAGCTGATCAACTGGATGAAAATTACCACAATTTTTACTTATTTCTCCATTTCATATTCTATATCCACAGATATGCTGTAAACGCTGCAAATCCACCCTATCTGGGCACAAAGCTACGTTTATCTCTACTTGACTTGAACATAAAAGCCTCGCTTGTCATGATATATAGTCGTATCTTCCTGCTTGCCTAAAATAGCTGGTTGCATGGATCTCGTGGAAGCCGAACAGAATAAAAATAATGAAATGCAATGGTCCCGATCCTAAAACATTTCATCTTTCCTATGCAAAGTCCACCTAAAAGGTGCTTACCCTAACAAGGTTCATGTAGCTTTTCATAAGTGGTAAATGTTCACTTAGTAAAGTCGACACTGCCAATTTTGATGATTTATATTAGTAAATATCATAAAGGATGAACCTTCTAATACGCTTTTCCTATATTCACCTTGCCCCGTTCACCCTCAGCGGCTCAGTTGCTTCCGTCAGACTATTCAGAAACCAACAACAGATTTCACAATAAAGAAAATGGTTGATTTCGCAGAAATTACAACTTAGAAAGAGTACAAAAAAGCTCAAATTACCAAGCTCTAAAAGTTTTGGCTGTGCAAAGATGTAGTGGGTGAAATTACACACATAAAGTGTTTCACTCGTCACAAGCCGATCGTCCCATGAGGCTTCAAAATCGCGATGGTAGAGCTGTCACATACACGAAACCAAGATTGAATAAGGTAACAAATTTGACTGAGAAATTACAAACCAAAATGATAAGTCATCATCTCATCAAATATTCAACGGCAACTGAGTTGAGAGTATTTTCTGATTTATTCACTTCTTTTATCTCGAAAAAAGACAGCTCACTGTGTATATTCAGTGACGGCATCAACAGATTTGACACAAAAAATGACGCTTGCCTAGAAGGAAGGGAAGAACATACCGCCGTTTCTCTACCAGGATGTGTGAGCACATCTCGAAAAACTTGAGTTTTCGTGGCGGGAAATTACCACCTAGTGTAGAGGATTATCGCGAGTTCAAGAAATAAAAACATACTCAAGTTCACGGAGGCAGAAATCATTCACTGGAAATAGCCAGAACTCTGTGTCCAAAAGAAGTTTGTTACGCAATTTGTGTAGCCGAGATGATGACCTGTAACCTCACCCTTAACTGTCTCCCTCCACCCTTTGTCGGTCTGATTATGTCGCATGTTTTCGCGAGAACGACTCTTTCTGTTCTTTCGTATATGTACTGTCTGGATAATGAATCTGGGGGCACCCTGGGGAGGTCGATTTTCGCAACT
>STRG.59521.1
GAACAATTCATTTTTAGAGCATTTATCTATCCAATGTGTTGTTATTCAACACACGAGTACAGATCTTTACCTGAAACACTTTGTGAACGGCTAGTTGTGGAATGATCAGTCTGAGTTCGTTTCTCAACTTCAATTGCGCGGTTTTAACTACAACCTGCTACAACTTACCCTGTGAAATCATTGAACGGCTGAGTAGTACATGCCCTTATCTGAGTGCCATCAACATACAGTAAGTGGTTGGGCGCATTGCTAGTAACATAAATTCCTGCGTCAGTTGAAAACATTTATCTTGAGCACATGTTGCTTATTGTATTTCCTGGTGAATAGTAGACAGCAAATGTAGATTGGTCCGAAGTGTTGTGAAGGAAATTTTCACAATAATTGGATAACCAGACACACATCATTCCGTAGAGTCATGGGTAAAGTTGGTCATCCACTATATTACGTCAAGCATAACCTGAGACAAAGCATCAGCGTTGAATGTACCGAATCGAAATCCAATTCGCGCTTGGCAATAAAGTGACAGATTTCAACCAATGAAAATAAGGCTGAAGACGGGACTCAAAATGGCCACTATAAATGTGACAGAGTGCACAAATATGACCAGAAGGTACACCGGACATTGCTCTGTTCAGTGTTGTCTACATTTCAGAATGTCTACACAATGAACATTTCGATTTATATTCAACTGAGTCTCATCGCTGTCGCATGGTGTGGACCGAGTGTCATTGCGGAAACTTGCTATGAACTGGCACCCATCAACAACCTTTACTCACTGTGTAATGGCCAGGTGAAATTCACTATGACATACGACAAGATGTATGAACGTTATCTGGTATTCGACCTGCTTCCTCCCGACCTTTGTAAAGCTGAATGTCTCAACAGTACTGAATGTTCAGCATTCACAACGTGGCCACTTACGGACAATTGCTACTTGCATAAGGCTGAAGATATGTCACAAACTTCCTTTCGAAAAGGTTACGAACTTCATACACTGGAATGTTGTGGTAAGATTTAAACTGGTGTGATTTGTTTGCCTTATTCTGAACTTGGTTCCCAAATTTAGGTAATGTATTTGGAGTAATGGGGTATACATATGCAATATTTCTAGCTTTTTGAATCTCGCATTGTTGTCTAAAATGGACTTTTCGTAATAGACAAAAAGACATGGTGTAATGAGTGCAAATAATTCATTTCATTGGATACTATAACCCCGTTATCAAGTAGGTTACTTCTATCCAATTTGGTTATCCTTGTTTTTCCTTTCTTATCTATCACAGACTCGAATACATCTTTTACTTTTTGACTATATGTTTGCAACTACTTACTTGTACTATCATTTTCAAAAAAGACAATTTCATTTCTTTCAAATTACCAATGAACTGTATAACATCACTGTGCTTTTGTTAATTCGAAGCCAGATATTTTGTTTATCCGTACCACTATATCTAATAAATAATTTCGGTGACTCCACCCTTTTTTGATGATTTTTTGAGGACGTCAAACAACTTTCTTGTGTTGGATTTGAGCAGTGACGGAACACGTGATCGATGCATTCCATTTATTTGCAGCAGTATAAATGCAACTAAGCCAAAACTACCAGGTGAGCAACAATCAAGCAAGCAGCAGAATATCGATCGGTTGTCGGCGTAGTGTGCGTAGCTCCATCCAGACACAAAATAGTCAGATTCCAATTTCCGTGGTAATCGATCTGCTACTACAAACGTTCGTTCATGAATTACTAATTATGGTCCTGTTTATAGAAATTTCAAAATAATAGTTGACAATCATTTTCTCAAATCGTAGCATGGCAAATTGCACACAGCACAACTAATTAATCTGATTTTTCAAGAACATGGTCTTCGTTGCTAAGATTTGGGTACGTATGCAATTTGGGGTTAGTGGGGAGCAGAGAAGGAATCATCGATGATGCGGACATTTTCTCGTCAAGTAGTTTCTCTCATTTTGTTCTCGTAAAAACATCACTAGGGAACCTGACAGGCTATTCATGTTGGAGATCACGCATTGAAATAAATGCTTCTGTAAATATCGATAAAAATAGGGTCAACATCAAAGGATACTCTGCCACATGTTCTACTTGAGATTGCTATGCATTAGGTGCGCCCAGCATGTTGCTCATATACGGCCTGGTTCAGTGAAGCAGGGAGCAGGTGATCAGCTGACCAGAATCGTCAACAAGATCAGAGCCAGTGCGGCGATCAGTGGATCATTCAGCGGGTCACATTCGACCAGAGCCGAATCAAATAATCCGCGCGCAGCCAGATATACCAGCCAGATGGGCCACTTAGGTCTATCAGTAGGCCAATAAGCTTTTATGCACGGTTTTCGTTATGACGATCGCATATCATATGTACACAATGC
>STRG.14853.4
CCCCTTCCACGGCACTCATGCTCAAGCATGTAATAAAAAAATGCTTCTACCTCTCAACAATAACCGTATGCATATACCTGCTAAATACGGGCTTCTGAATCATTCCCTTTCCAGAAATTATCTCCAGAAATGGTGTTAATAAAATTGAAACTGCATTTCTGAAGGCTAGAAGTGAATTGGTCGCCGATATGAACAGATGTCTTGCGGTTGAAAATAAAACCGTGGATTACTGCTCAACTGTGATAGGAGGAAAAATCAAGCAGTTGAATGAAACAGTCATAGTTTACGAACAGACTGAAAAGAAAATTGTAAAGCAAAATGAAGAATTCCTCCGATCTCGGATTTCGTCTTCAGATTTACCACTCAATGAAGTCCTGCGTGGTAAGTCCCAAAAACTCGTTCATTATATAGAGAACATGGAGGAAGTAATATTGATGGTAATCTTAAATAAAAATAATATTAATTACTGAAACAATAATTAGGTGGACGTAGGAAACCTCGATGGTACAGACTATCAAATTTCATCTGCCATTTGGTTGAGACTCGAACCGTTATGACTTCCCGACTTTCAGTCACATTCTCTGATCCTTTCTAGTAGGGAGCATTCAAACGAGATCATGTAAAACAGATTAACTCTGGCTTGCGAGACAGAAGATCCCAAGGTAACTCGATGAATATCCAG
>STRG.30026.3
TTTCACATTCCCCTGGTGTACGTTCGCAGTGATAACAAAGATATAGAAATTTACCTGAACTTCAGTTTTTCTTAAATTGAAAAGATGCAAAACAAAATCAACCCACATTCGTACTTTCAAAACATTTCCCCTGAAAATTGGTGAACAATAAAATTCTTCACTGCACATATTGATGAAATTTCGTGATGTTAACTGGGATCTAATAAAATGCCTCAGAGAAAAGGACTGGTTGCTCCTCAAAACACATTCTTGGATACCATTGCCACCAGATTTGATGGAACACATAGCAACTTCGTCCTGGGAAATGCGCAGGTGATTGAACATCCGATTGTTTATTGTTCTGATGGCCTGATTGAACTAACTGGCTACAGTCGCTCGCAAATCATGTCTCGGTGTTGTTCATGCAGTTTTCTCTGGGGTGAAAAAACTACGGACGAAGCTAAACAAATGATTATGGATGCATTGGAAAAGAAGAAGAAACTACAGATTGAAGTGTACTTTCACAAAAAAACAGGTTGCGCTTTTATCTGCCTGATGGATATTGTTCCGATAAAGAACGACAAAAGTCAGGTTGTCCTATTCCTTGTCTCACACAAGGACATCACCAACGAGCGACAGAACAAAGGCCCATCCTGCTCAACTGCTTCTCCACATCATTTTCCGAACAAAATATCACGAAATATCGCATCCAGAAATGGGCATCCCGAAGAGCAAAGCCACTCCAAACCCGGTAGCTTCCTCAGTGCTGGCCTGGCCACAACAATCACTGCAGCTGCCCTTGGGACAACGGCATTCCGTAAGAATAAATTACTTGATTATTTACATGCAAATCAAATACAAATTGCACAAGTCTGCCCTCCTCGGCCAATCCCTGTTCGTTTTCCATTGACCCCCACCGTTGGAACTGACGGGTTAGGGGAGAAACATCCACTGGCTCGGCTATCACGACGACCCCGCAAACGTTCGTCCCTCAACAAAACCGATGACATTGTCCCGCTTACTGAAGAAGGTTCCTTATCTCCATGTCAAAATTCCCTGCTTGATAAAAGCTCAATAACTCCTGCACGGGATTTGCATTTATGTGAAATCGGCCAGAGGAATGACAACCGGGAACTGAACGGTCCCAATGTGGCAAATCAGACGCTGCTGGTCAGTGACAGCGAGGACGATTCAGTGGACACTACGGAATCAGACAGTGGTGATACTCCAAGTACAACCTATAAATTCCAAAGGAGAAGAAGCCGGGCAGTTCTCTATCAGCTTTCGGGCAGATTTGATCAGAAATCAAAACGAAAAACTCCACTTAAACGGTTTCAACGAATCTCCGGAAAGGAAGCAATACCCGAGTACAAAGTTCAAGATGTGCAGGCGTCACGCTTCATTATTCTGCACTATAGTTTGTTCAAAATCGTATGGGATTGGATGATTCTTATCTGCACCTTCTATATTGCCGTCATGGTCCCGTACAACGCTGCGTTCTCGCTGGATACGGACGGTAAAGATTTGCTCATTTGTGACATAATCGTCGAATTGCTATTTATTATTGATATTATTCTTAACTTCGTTACTACGTACGTAAGCAAAAGTGGACAAGTTGTTTATCATACGCGACCCATTGCTATCAACTACCTAAGAGGCTGGTTCTTCCTAGATCTGGTTGCCGCGATCCCGTTCGATGTCATATTGGCTGTGCACAATCGGGACGTGAACGGCTCGATCGGCGGTGTAGTAAGTCAAATTTACCCACAACATTTTGTACACATCCCTATACGCAGCTGGACCAGTAACCGTTCCAGTTCCTTTATCTGATAAACAATAATATAAGAACATTTCTGGATAAGAAATATCAGTAGTTATAGGCTACAGAGTGAGAGGTTGACAAGTTGCTGCAAGCCATAAAACAACAATTCGAAGCCTCGTAGTTCAGTCTGATGATCCACTCGGCCGTAGTCCACAGGGTAATAACAAGGAAATTTAGACCTCATGATCCCGAATCTTGCCTTGGTCGACCACTTTTACATTCGGTAGCTGGTAATTGGCTGTGACCCTTACTTGATGTATTGGATCATTTCTGTAAAATAACTAAACAGTGAAGAAAATTCTTATTACACAACACGAATATTTCACTTAATTATTTGATTTCCCCGAGGTTTGTGTGTTTATCGAATCCAGTTTGTAGAGTCCCGGTTTAGCACCGTAAAAGGAGACAGTTTCCTTTCAAAGGAGCCAGCTTTGAGCCCAAACTGTCAGCTATGCAGTTTTCCATCTTCATTTGCAGCCGCGATAGAGGCGAAAATGGTCAAATATTTGCATAGTATTTTCCTCGAAAACAAAAAAACACGGGCATTTAAGTAGCCAACGCGATAAAATTGCTGCTAAAATTCAATAAAATTGTGAGATAGAAGGTTGAATCACCTATGAAACAGAGTCTCGATAGGCTCACCTCTGAAACTTTCACCAACTGATGGAAATTTTGGGAAGATTTACCTTGTTGTTACAAGGGATAGCACGAACAATCAGTTAAATGTTGATGAAACACGAACTCTATTTTTATTTTGAAAGGTTGAAATGCTACCCTGAATGCAACAACGAAAAGATACTTCCAGACTGAAAATGCGAAAAATTTCATAGGAGAAATTGCGCATATGGAAACTTCACGGAGAAGGAAGATGACAAGTTTGTTCATCATCCGTATTTCAAGTTAACATAAACAGACCTATACGAGCAGGTTACCAGCTTTCAAAATCTCTGGCATACATTTTCTAGTTCGCTTTCTCACAGCTATCTTCCCCAAGGTCTGTTTGAAGGAAATAAGTTTTATTAAACTAGAAAATGTTGGATGATTGGTGATACTCCACCGATTTCATTCGAATGAATCCGTCGGGAATCTTGATCTAACTGGCGAAAAATGCCGCTCAGAAAGAAAAGGCTGCTAGGGAATCTTCATTATAGGAAATGGCGAACGCACGGAAGACGCATGTTGCCTGTGCCGCACTAAGCAACACTACAAGTATCTGATTAAACAAGAGCCAGTTTTTATCATCTATGTAAACTTGAATAGTTTGCTCTTTCTCGGAAAATCATGTGGGTGGCTGTCACAAAGATTCAAGGAGCAAAACGGCCTCATTGAGCAGGTGAACCGGAAGAATCATAACGAATGTACCCTAAAGATATGGGACATCGAGTACAAAGCGAGTGCGATGCTTATCAGTACATCTTACGCCATTCGTAAATTATGTTCAGCCACAGATCAACAGGTACTGAACAGGCTGACAAACCCATTGTTTCCCACCTATAAATGACCTCACAAAGTACGCATGCCTCCATCCGCGAACGATAATGGAACCAAATTTGACCACAAAACGAACCTAAACTTAAGTCATAAACAAAGTTAAATAAGTTCTCAAATAAAACAGAAGTACAAACAAGTGGGTGCTTGTTTCCAAACACAGAATAGCTAAATGAGGGCGACTAAATCTTATTTCGACCTGACTAATGCTACGTTAATCCATGTGTACAAAACTGATCAAAACTGATGTATAGGGACATCTGGTAAGCCCACTTTGTCCACGTACATCACGGCTTGACAGCAAAATAGTCGAAAGTGGAACGTATATTAAACTATGGGCAAGGACAAGTTTATAAAATAATAACTGCTGTCTTTTGCTCTTACACATCGAACAGATATGTTAGAAATTTGACGATACTTCCTACTTTCCAAACGCTGTGGCGAACCAACCGGATTTAGAACATGAAGCAACCAGATAATATCGGAAACACAAAGTCGGAGCCCTGGAGCGACCAGTGGGTTTGTGTTCATCCCATCATTCGTTCGCTTCTGCATAGAATTCACAATGCTGTCCATGGAGATAGGTTATCTAATGCTAAATGAAGTGTTCTAATCTAGACCACTGTCCATGGTGTGAAATCAATCAGTAGACTTTCGCCTTCAGAACAGAGAACATACTTCTAATAAAGTTTATATCTGGGCTATTTGGTGGTAACTTGGTTAACTGAGCCTCAGAGCAGCACAGAGTTTTGTGAATCTCAAGTCGTACAACTGACATTTGATTTATTTTACGTCTGTATTTTTGAAAGGCCCTCCTGAAACACTGTATGCAACATCACCTTTCTGGGTGACATCCATTCGCTGAATTCTGGAAACATCTATGACCTAAAGGTTAATAGTTTTTCACTTTCCATGGTAGTTCCAAATGAGGTTTACAGACAAAGCTTTGAGTTTTTAGTTCTGACCCAAATCAGTAATCTGGTTGGACCTGAGACCTCGACATACGACGGGATAAGACTTTTTGGAAATTTCTGTCCACACAGGACTTTTGTGAGCCATCCACGGCTAAACACACCAAGGAAAAATCAGCCAAACAAACTAATCACAAAAAGACATGTTTTAGACTTTAAAATTTCCGGTAAAATCAGTTCTTCCCAACTTTGCCGAGGCAATCAAAACAGACCTCACGTCAGCTGATGGTTTTTGCTTTTCACATACCTTAATCCACGTCTGAAGAGGGGAGTATAACTGACCGGGATGATTTTCTCACTGAATTAAAGGAATGGGTTTCCGGCTCTTGTTTCAAGCTTATAAAGTGTAAAATTATCTTCATTTCTCGAAAAGCTGGATCTTTTGTGCTGGTCGATGTGCAACGTTCGACCCAGGAACTCTAAGCTCATAAACTTTGTAGTGGAAGTGAAGCCTTCTGCACTCTAATACAAAGGAGTTTAGTTTTATCAGCTTCTTACTTCGTTATCATGAAAACAATGTGAACAGTTAATGATGCCCACGTGAGTAACATTCGTGTCAAGATTTTCTCTAAAGAAAACTACTTGTAGTGTTGAGTGATCTTGTAAGGTCTAATCCGACTGTACACCCGGCCTGCGCTTTCAATTGCATACAGCGTTGACTCACTCTCTTGCCTACGTGTTTGCATTTCATTCGCTTGGTTGCTCTTCTGCCTGCCGTACGTTTCTACTGGATACACGTTTATCCGTACGAGAGTGCCATCCTTCTTCTTACTAAATTTAGGATATAACGCGTATCACGTAGAACCTTCTAATTAAGAATGGATTTATGTGGACCTTTTCATAGAGACACATCTACGAAAACAATTTCGGTTATAATGCTAATACTAAACTCTGTAGATAGGCTACTTTTATAAACAATGCGATGATTCATATGGTCCCGTCTACCAAGTAAATTCTGTTTTCATGCCTTCCCTGGTTTTAACCTATTGCACTGAGATGACCCCGCCTTGGCTACCGTGGTCAAGCACTTTCAACTGCTCACGATACAGTAAGCAGCCAAGGCAGACAAGACAAAATTGTAAAATCATTCCTATCACTCCCCGATGATATTTCAAGAAGCACAAACTATAGACGAAGACATCTTATTGAGCTTCACATTCGCTACATACCGTGTACGAAAGAGGTGAAATTTATGTAAAACTGGTTCGTTCACTATACTGTCCGTTTGTCACATGATTTATGCTTTCTTGCAAGTTAAAGAACAGCCAAGTGTGATTCAAAGAAGTGAGTCAATGAGACCTCCTTAACCAATCGTGTTGGATTTCAGGTACAGAAGTGGAAAACTCTTGTCAGTTATCTTTAGTCAAGGTGAGCGAATAGTGGACAAACAAGTGAAACAAAAAAATAAAATATCGGAACGCTGGATTTTAAAAATACTCGATGGCGACGATGATCTCTTGGAATATTCTGTGGTTTCCTTTTCGGCAAATATGTTTTATGGGCAGTTGGATTCAACTGCTCAAGTTGGCTCGGCTGCTTCGACTTGCAAGGCTATTTCAGAAAATCGAACGATATTCACAATACAGCACGGTCATACTTGGCTTGCTAATGTGCATGTTCTTCCTAATTGCACACTGGTTCGCATGTGGCTGGTTTTGGATCGGATGGGCTGACTACGAGTCATCAAAGACAAAAGAGTACAGTTGGCTATTTGAGCTCAGCCGTAGAATGCAGGTTAGTGCAATTTGGAATCATACCGACGGTTGGAGTCGTCGAGCCTTGTACGTGTCCAGTCTGTATTTCACAACTACCAGTTTAACTAGCGTGGGCTTTGGCAACGTCTCCCCCAACACAGTGAACGAAAAAATATTCTCCATCATTGCTATGCTCATTGGCGCTCTAATGCATGCCGCAGTATTCGGGAATGTGACGACATTGATTCAGCGCATGTACGCAAGAAGATCAGCATATCAGACAAAGAATCAGGATTTGAAAGATTTCACTCGGGCCCATCACATTCCAAAGCCGCTGAAACAACGAATGTTAGAGTTCTTCCAGGCCATGTGGGCAATCAATCAAGGCATCGACAAAGAAGCGATTATGCAATCGTTTCCGGAGAATGTCCGTGGTGATATCGCTTTGCATCTGAATCGGGAAATGCTCTCCCTGCCAATCTTCAAATCAGCCAGTCCCGGCTGTCGCAAATGTTTAGCTCAGATGATCACTACGCGGTTCGCAACACCCGGGGAATATCTAGTCAATAGGGGCGATTTATTGCGGAATATTTTTCTCGTCTGTAGTGGGTCGCTGGAAATCCTCGGTCCCGAGGGAACAGTGGTCGGTTTACTTGGAAAATGTGATATATTTGGAAGTGACATAGATGAACGCCCAGCCATCGGATTTTCTGCGTACGACGTAAAATCACTCACGTATTGTGAATTGCAATGTCTTGCGCTGGACTCGAAATTACTGGATCTGTTGAACGAGTATCCTACATTCAGACACGAATTCGCAGCTTCCTTACACGAAGAGCTTTCTTTCAATATCAGAGAAGGTTTCGATTCCAGTGCTGCTAGTGAAATCTTGCCTGCAATCACACTGAGACCTGAACAAGCAGAGTTATGCAGTACAGATGGAGGAACGGATGAAAAATCAGACATAGAAGTCCAGAAGGCTGACGAGGAAAACTCGGGAGAATCCATACAACGAGTACTTCACTCGTGCCTCATTCAGACCAACAAAAGCGCACCCTGTTTGGACCATCTCACACATACAAACGGAAGTCCTATCTCACTGACGACTCTCAGCTGTGAGAAAGAAAGTTCATCGATGACTAACACGATTTCGCTCGAACCTGAATTATCTCAACACTTGGATTTCATTGACAGCCAAACACCAAACCACGTACCTTTGCTGAAAGCCACCCCCACAGCTCCAGTTTGGCGAAATAAACCAGATAATCGAGAAAGAATTGCGAACTATCAGCTGCTGAGTATGAATCAGACTCCAGTCCGAACTCAGTCCTGTCCGGTACTGAGCATAATAAAACAAGCCGAGGCTGACCATCAATCAAACCTGTTCTTCAGTCGAGACCGGTTCACAGATCACTGTCAAAAGTCTTCGGATTTTTCGGACCCGTTCCGTACTGTTGCACCTTGCACAGATAGTTCTATCAGACACTATGATTACACCGATTCAATGCACCAATTTTTATGCAATATACAGCACGAGTTGTGCACTATGCGAACAGAAATCCAGTGGATCACAAAACATATCATTTCGGTGCAGGACAGAATGAACAAATTGGAATTTAAAAACAAAGCCTCCACGAAATCATTACGAACCGTAAGATCATTCCCTTCACAGTCCCCGGTTTTGCGTTCGCCCGGTTATTCAGAAACAACTACTTGTGTTCATTACATCCACGACAATTTGTGTGAACCGTATAATGATCCACTACACAATCAGATCTCATCAGATGAACCTGTCTTTTCTGATACTAGCCCCACTGAAAAATGTCTCACCACTGGACAAGGTTCAATTTTGTTTAATTCCAGCCACTTAGATTCACCAAGACAGCCAAATGATCACAAAGTGGTGAAGTTTCAGCTACCTCCGAGAGGCAAACTTAGCAAACAGCATAGTAGTCATTCGACCACCCGAAGCAGACATTCACCGAATCGCCAGCTGCGTGAACGTGGTCGTATTCAGTCTAGTGATTCAGATACCGCGCTAGCACGACTGGGCACTCCGCTTAAACGTCTGGAGAATCCGGCTTCTGTGCGACCCAACTGAACTTCGTCTCCTGTTCCTCCCTTACCGACAGGTTCAAATACCGCTAACGAATGTGAATTATCTTCAATCCGTCTTCCTTGTGCTCACTCATTTTCCTTCCCTTCACCCATAATACATAGTGAGAAAGGAAAAACAATTGCTCAATACCATCAGTCCCATTACTGATATCACAAACTCCTGCTCCACAATGTCTTTACTCAGCCCAAGTCTATGTTCATATGTCCACGTAATTTTACCTAACTGATTGGTTTCCAAAATGGATTCAAATCTTGGATTGTTATTTTATTACGAAGTCACGAACCTTCACATAGTTCTAAAAGGTGTTACATACCAGGAACACATGTAATGTTTGTAAGTTTTTGTGTATACATATATGTGCTGAAAACTCAGTGGTTTGAGTCATATATTGGAAGAAGAAGAAAACGCCCATCTGGACGTCAACCCCCTGCACTGCCTAACTTGGGACATAAAGCTTTATCACTAAGTATTTTCTCTCTATTGACCGACATAATGAGGCTAAACGGACGAATTTTGGCACCACCAGTTTATCAGTCTCATCGCTTATCAGTTTATACTGAACCGATGAATTTATTCGTGATCAAAAAAACTCAGATTCAAACATTCCCCTTTCCGATGAGAATCATAATCTATTTCTGATATTACATTGTTGATCATTCA
>STRG.30347.1
GGGGATTCGACGAAACACACTCGGCAGTGGTGGGCGCATAACTGGTGTGCATACCATCGAAGGAATTCTGGACGCTCGATTGGCCGTGGCCGTTACCTGTTCTGTGCAAACTGAACTAAACTGAACTGAACTGAACTGAACTGTACCTTATTCCAAGGTCGTTGTGCAATACATAGGGCCATGGAGAATTCGTTCCGTTATGGAGAGCGCCCGATAGAATTTCAGCTTGAATCCGAAGGGGAATACTACTATCTAGCTTCCGAGGTTGGACGATATCTGCGGCTGTTTCGTAAAGAGCTTTTCAAAAAATATCCTAATCTATGGCGGCGCCTGATCACACCGGAAGAAAAAGAAAAACTGATACAAATGGGCTTGGCGTCTCCAATCACCGCCATGAACGCAATGTTGTTACGAACGTACGAGGTGAATGATATTCTCAACAGTCAAGACGATCGTTCTGTGACAGTCGTTGAACCTCGTGGCACAGCCGTTCGAGATCCTTCAGTAATTAATCCCGGTTTTATGTCTGGCTCCTCGGCGACCAGCGGCCTGGCTTCGACCGTTAAAACTTCTGGATCCACAGGCACTCCTAGTCGCGGAAGTCTTTCCGCTGCTGGGGTTAACGGCGCGGCCTCGATGAGTCTCATCGGTGGTGTTGGTCCAAGCACTTCGGCGGAGCATTTGTCTGCTTCCAAATCAAAACGCGAAAGTTCAGGTCGATGGATGTCGTTAAGTGCCACTCCGAGTACATCATTTCACCTGGATTCTGTTCCATGCCCGACCCCAATTAGTCGACTTCGAACTGCCCGTCAAACCAGCAAAGCATTCACATTCCCTTTCTGCTTGGACGATTCAGACCCAGTGGCCTTTCACGAAAATGCTCGTCAACCCGAATGCTTAGTCCCTATTCGATTGGACATTGAATGCGATGGAGTTAAGCTACGTGACTGTTTTACCTGGAATCGAAACGAATTGCAAATTACTCCGGAACAGATGGCCGAAGTTCTGTGTGATGACTTAGATTTGAATCCGATCAGTTTTGTCCCGGCCATTGTGAATGCAATCAAACAGCAGGTTGGTGTGCACTGTGTTTTACCTATCATAATTGCATGCTTGTGCATAAGTGCAGTGATAGCGGTACATACCCCGTAACCTCAAAGGCCCATTGTGTGGTTGGGGATAGCCGGCAACTTGATCCTGCTACTTGGAATGAAGATCCACAAAGGCCCTGGTTGATGCTCATCCCGTGGATGATCTATTAGCCGGACAAACCGATACTAGAGTTATCATTCGGCTCAATATACATGTGGGGAACACTTCATTGGTTGATCAATTCGAGTGGGATTTATCGGAACCGGAAAATTCCCCCGAACTGTTTGCAAGTCGTTTGTGTGCGGAACTGGGCCTGGGCGGCGAGTTTGTGACTGCTGTGGCTTACAGTATTCGAGGCCAGTTAGCTTGGCACCAACGAGTTTATGCGTTCAGTGAATCTCCTCTCCCCACAGTGGATGTGGTGTTTCGTAATTCGAACGAAGCGGATCAGTGGAGCCCAATTGTCGAAGTGCTCACCGATGCTGAAATGGAGAAGAAGATCCGCGACCAAGATCGGAATACAAGACGCATGCGTCGTTTGGCCAACGCGCAACCGTCTTGGTAAATCCGGTGCACTCAAGTCAACAATGCAGGCGATTGTGGATTCTCACGGCGACCCCCCTCGTGCCTCTCTCTTTGTAATCGTCTTTACGTCTGTACACTTTGCTCCTGTGCATTTTTCATCATGTTATCTGCTAACTTTATTCAAATTTACAACGCGATTTTTTCGTGCATGTCTTTTTACTTTGACCGAGACCTGGCGAGCTTCAGCGAATAGCCAGATCGCATTAGTTCAAATAATGCCAAGATTGAACAACGTGGTCGATGTTTCGAGTATACAGCGAGATTACAGCCTTTCC
>STRG.34730.2
TATATATATATATATATATATATATATATATACCGCATCCGCCTGATTTCAGACTGTGTGCAAAACCAAACATGGTACAGTCGGAGAGAACAGGGTAGATGAATTCCGATTCCACGATTTGTTTATGGGCGCAATACTTCCAGGTTTCCTAAACCAAAGCAGGTGATTTTCTTAGTGGTTCACAATGGGAGCCTTTAGCTACCCAAAGCTTAACTCGAAGGCAGTGGGACGAAGCGTGGGGTACGTAGCCCACTGAGGGCCGGTGACTGACTGCTCAGTTTATACGCCCTTCAGATGAAGCCAAACCCCCTGGGTGCCCGGTGCACACTTCCGCCACAGATGCCGGTGAGCATACCGTTGTACCCCGCATATACCAACCTTTGTTGGTTTGGATTCAGGATTTAGCCAACTCCCCTAGGCTGACTATCAGTCAGCCAATCCGACGGAAAGCGCCGGGCATTCGCTTTCGTCCTCTCACTCTAGTGGGAATACTCCACCACGAGAAGGCAGTGAGTTGTTATTCTTGAGCAGAGGCTGTGACAGACGCACGGTTATTTGGAAGTATTTCGAGAGGCATTCAGAACCATAGCCATCTCGGACCCTGAGACACCCACTCCTGGCCATAATCAAGCATTTGAAGGGGATAACGTAGTGAGCCTTGGAGCTATTAAGGTACGTCCTTTTCACTGTATCTGTGCGAAAGCATGTAATGATAAAATGAAAACAATAGATAGCGTGGAGGAAGTTCGTCTTGTAGCAGCTTAGAAATGGGAAGAAATCTTTGGAACGCTATTTCAAATCTACATGTAATTCGTTAGTATTCGTAGCAAGTATTTTTAATTGAACTCAGTTCACAGACTTTTAAGTTGCATTCTTCAAAACAACGTGATGGAGACTATGCGCTCCCCAGGCACGATAACCTCCCGAACTTTCAGGGCAAATCCACTGACATGATTTTAAAATCTTGACTGGTGATCTCCTTGGACAAACAGCTCAGCCTTTTGGGTTGCCGTAAAATCTCGTAGTAACTACCTTGCAGCCAGAGTTCGAGAACGTTCGGTGCTGATGGGCACTGCACCTAGATGTTTCTACAGTGTGTGATTCGCAACGGGGAAGTTATTCTGTCGGTGAATGTATCATAACTAAAGATCAGCTTTATTGGAGATTGACTCATTTTCCCAATTCGAACCCATTTTTTGTTCATTTTCTTTTTCTATGTAACCAATCGCCCTTCATTCCCTTGAATTTATTAGTTTGTTTTACATCCAGTTTGGCCTGATTCATATTTATCCCGAATTCTGACATCTCATTGGTGTTGCTTTAACAATGTGCACGCACATATCGTGATTTGTCCGTTTTCGCACCTGTTCACTTGTACCATCATCATATCAAGAAGCTCTCGATAATGGAGCACTGTTTGTAGTCTCTTCGATTTAAGCAGTGACCAGTTTTCATTCTCCTGTAGTTTCATCAGCTGTACTCGTCGTGTCCGAAAATCGCACGTCCGATTCGCGTGTTTAGTGTGTGTTTCATCCTTCATGACTGGTTTTTTTTACCGTTCCTCTGTACTTCATTCTCATCTCGAAACAAAATAGAAAAATGTATGGAAGTTGGACCATCCTCGCATTCGTGCAGTTTGAGCACAAGTACCAGTTCACTGGAACAAGTCTCTGGAGAGGGTGTGCGTACGATCGGCTTCATGGATTCGTATGCACGAAAATCAGATCCCACTCTGGGACCAAGCTTGTGGATAGGAACAAACCGTGGAAATGTTTTGGCAATTCAATTGAATTTGACGGACATTCGAGCTACACAGAATCCTGCACATATCATTCCCTCGGGCTCGATATTCCGTGTTCATGGTGAGATCGTCCATATGGGTTTCCTGGATCTCGCTGGAGAACAATGCCCAATTCCGTCGAACAAGTGGGACGAGTCCTTGTTCATCACACGCACCCCCGGTCCGCTTACCAAACAAGCCTCAGTCACCTCGTCTGTCGTTTCGAACGCGTTTGAGAACAGTCCCGCCAGTTCGTCCAACTATCGACAAGGTGATAGTTCAGTGGTCGCTCGACGGTTAATTACCGGATACCAATCTAGCAAGGAACGCAAACCCGGTACGGGTGTGACACGAAATTCGTCCTCGTCGACATCATCCTCATCTGGACTGTCAGGCCTGAACGTTTCCGGTGGAGGGCATTTCGGTATACATGGTCAGACGAGCATGACCGGAGCCACTGATTCTCCCTCTGCGGGAGCAGCTGGTCTAACCGAGGTGGATAAACAGCTTATGGTCATTTGTTCGGAGAAACAGGCTCGGGTTATTGCCCTACCCTCCCAAACTTGTTTGTACAAGGTAAAAATAACGGAAACCAGTACGGTATTCCGTGCTTCGATTCAACGTCTTCGTAGTCTGGGCTCGATCGCAGCAGCCGGAAGTTCGGATAATCCCGGCACGAACACATTCCTCGGTTGTTATTTAGCCAACGGTCATTTTGTCGCTTTTTCGCTTCCTAGTTTACGGCTGTTGATGGATGTGGATTACTTGCCCCAGACCGAATGCGTCTCACGTTCGTTCGCATTCGGTCAGCACGGACAGGCAGTGTATTTGACCTCCCCGTCAGAACTTGTCAAGATCACTTGGTCAGCAGACGTGTGCGCTAACCTACGTGACATGCAAGGCGAATTATTCATACCGTGTACTATGCCAGAACCACCCAGAAAAAACTTCTTCAAAACCCTTCTATCTGGCAATCTCCCGTCTTCCGTCGACAGAGATGAATTGTTCGGTGAAGAAGCTTCTGGTAAAAGTATGCCTGGAACAAGCGCTCTGTTACCAAATACGCGTATGGATAAGTTGGCTGCCCAGGCCTGCACGGGCACATCCGAGATCGCACGTGCTCGAAACGCGGCTATCGAGCGAGGTGAACGTCTGGGTCAGCTCGACTTGCAAACACAAGAGATGATGGAGCAAGCCAAAGGATTCGGACGTTCTGCTGCAATGCTAGCTGCAAAGTACGAGAAGAAAGATAAACGCTGGGGTTGGCCGTTGTAACCGGTCTTCATGCTCTCCCTCTCTCTATCTTTCCGTCTGGTGGTGGTGCTTAAGAACCGCCTTTAGGATGAGCTCATCCTTGCCGTAGTTCATCTCCTCCCAAGCCTGGGTTTCTCCATTCCTTTTTTTGATTTGATGGTTGTTTCTTCCTGTTATTCAATTTCTCGCTGGTCTATTTGGTTTTTCTTCATCATACTTCCTTGACTGTTTTTTTAATTGTTTCTACTTTTTCCATTCAACTATTTTTCTCTGGGTTGTCAAAAGATACCACTGGTCTGTTTTGGACCTAAATGGACGCACATAAACACATACAGACATCCCACGTGGGTGCCTGTGTGCATACAGTTTCGTTGTTTGCCTCATTTTCCCCCGTCTGTTTTCCTTCTTGTATTCTTGCCGTTATCTGTGCTCTGTCCCGACAAAACTTGTGCACATCTCTGCTGCTGTCATGACCCCAGATTGAATCTTCTCCTCCCCCTCATCCAGTCCACTCAAACCTGCTGCATTCCACGTGTGCGTCTCACTCTGCGCACAAAATGGTCTCGCGTATACCACTACTTTCATTCATCTCCGGTCGGTCGTGCGCACACACGCAAAGTCGCATCCCGATAGTTCATGCTGTTACTTCCATTTGACTTCCGCACTCCTGCGGTTGCTGACCCCCGATATGATTGTCTACTTTCACCGTTATTTGTTCATACCTGTTGATCCACGAAACCGAAGCAATCGAATACATCTTTTCCGGGACGGGAGCCAAGCACGGGAGAAGCCATCGTGAATTGTGATCAGTTGAGGAGATTCACTTGCCTTCTGCTGATTGGCTGGTGTACCTCCTTCTGTTAATGTTATTTACACGATTGTTTCTTATAGCCCATCTCCTCACACACACACACACACACACACACACATTTCAGTCCGCCATCAGTAATTGTACACATAGGCGCACGAAACTGTCCAAGCAGATTCGTTTTGACTGATCGAATTAGTGATTTATTCTCATCTGATTTGATCACATCGTGTTTACTGTCCATGACACTGAGGCGGCTGTTTAGATGAGGTGTGAATGTACGTTTGTTCCCCACTCACCCCCGTATATTCTTTCGTGTTCCCCCGTCGTGTTCGATCGAGTTGACTCTTCCCATGCACACACAACTGCACGTTGCTGCATTCCACCTTACTTGTGATAGATAGGCATTGCTTAGTGACTTACCTGATGCAATATTTCTGATGTTCTCCTTTCACTGTTCCTAGTCCCCACTTATTCTTGACGTTTATGACCCACTTACCCACCTCATTCAGAGGTCAGTTGCATCCACAAGTGGTAAGTTTGTTCTGTTCTGGGATGTTCGTCTCCATGCGGTCACTTTCACTATGCACATCGGTTGCTGTTCACCCCATGTTCCCACCACGGGGTGAACGTTTTCCCCCTTTTTTCGTTGTCTCTGTCTTAGCGGGGTAGCGATCGAGTGATCTTTGTGATATTCCAGTTCCTGCTCATTGCCTATCATGACATGTAGGACCGCCGCTGTCGCACACGTTGTTCATTCCGGTGGTGTAAACGTTTCCATCCGCCTGTTACTCCCAATCAATAGACTGCATGCATCAATGATGTCACTGCTCGCATATCTTTACCTTTTAATCTTTCCCTTACCCAACTTTTACGCTGGCACAGATGGACTAACTTTCGGTCCGTGATTGTTCTCTGTAGTATCGTCATTATCATCCTTATTATCACACTGACTCATGACATACCAGCTGATTTTTTTTTCTGGTTCCAACCGTCTCAAGCGTTTGCATACTCTCTGTCTGTTCTTCTCTGCTGTAATTTTTTCGAACTTCATTCTTGGTAACCATATGTCCCCTTTCCACTCTTCTTCCTGCCAGCCGCTCCCCGTCCATCCTATTTTGCCTGTTTCACAGCTCAGTACTACTGTTCAAAGAGTTCAAATTTGGTTTTCCCATTATTTTGTTCAGCTCAACCATTCCACCGAGAATTCCAAACTGTCAGCATCTTCATCAACATCGTGAATATAATCACCATTCCACTCCTGATCATCACTACAGGAACAAGTACGGCTTGAATTTTGTGGCTATCGTGCCCTCCTAGTGAGAATACCTTCATAGTACACTTTGTTTCACCTCTTT
>STRG.78499.3
NNNAACGTTTGTTTACAATCTCACTAAAAACGTTTTACAGCTAGTTTTTTAATTACTATCTTAAGTATCAAGCGACAGTTTCACTAAATTTCGTTTGCTCTTTTTAAGAATGATCAACAGTGATTCTCATTCGACGGAGTGGTTTTTGGTATCAACCATATTGTGAACAGATTCGAAAGACCATTTAATGTATAGATGGTTTGCAAGAAGCAGTTTGCTATTCAAAACATATTTCACTAAAAATTATTTGCCCGTTTTTCGAACATTCTTTAGAGTTTATTGTGCTTCGTTAGTAGTTAACGCCGGGTACATATGAAAAACTCTATTCGGTGCACACATTTTAGTAGAAATTGCTGAATGCGTGTCCATGGACTGAATCTGAAATCAACAAGCACAAAGAGCTTAGGAAAACCTTCTGTACCTCAGTCACTGGAGTACCGTTTTCTTCCAATTATATCAATACACTGCAGATGGAACCATGTTCTAGGAACGAGCAAAAAAAAATAATGCCCCATAGTCGGCTGTTCATATACTGGTTTTTGGGTTTCAAAGGAAGCAATGTTTATGTGAACATATGGGTGAACGAATCCAAGGAAAGAAATACAGAAAAAAATTTACAGGACCTTTTCACGGAATGTGCTGGCGAACTTGAGCAAACTAGACCCACCGAGATAGAAGAAGGGCATCTGCTGCAAATTCAGTGTCAGTCAAGTGACCTAGATAGCAAAACCAGTCAAAGAGCGACTGAAATTTCAAAAAATCAGGATGGAGAAATTAGAATTCCCTGCTCCGATGAAAATAATCAAACCACCCCAATACCTAACAACCCCGAAGAGGTTCACCGGCCGACATGGAAAGTTGATGTTCGGTCTCAACAGATGTTTTATTGCAAAATATTCGTTGAACTCCTGGTTTTCTCATCTCTAACGAATATGGCATGTTTATTTCACTGGATTACACTATTATTTTTCTGCATTTTAGTCACGCTTTTGCAAACGACAGTCTCGGATAGCACGATAACAGAAAACAAGGGTTCCACATGGAGCGATTTGATCTTACTCTGTACGATTCTTCCATCACTTTAGTTATTCTTTCAATGATTTTCTTCGGTTTATCCAAAGCTGAACACATTCTTCAATATAGAACCAAATGAGTTACGAATCTCAACCTTAGTTTTTACATTTACCCATCTCAAGGGAAATAATACAATTGTCTGCTAG
>STRG.19611.5
GTGATGGTGTGTGTGTTTGTGTGTGTGTGTGTCTGCCGGCTTTGTTTGCGAATGTACATTTTAAGGTAAAACAAACGGTCCAGTTGAGAGCAATATTGGATTCCTTATGAATTGTCTATCAACTCGGCCAACCGACAAGTCGACCAAATAGTCTACTTGACAAAGAACAAGTGAATCTTACAGTCAGCTATCCAATGGAAGCCTCGTTTACTCATCAATTCACCGGTTCACCAAACATCCATCCGTCCATGCAGCCTTCCATCCATCCATTAAACCGGGCAGCTGGCCACCCACTTCGGTTGAGCCGTTGACTACTACTCATTCCGTTGCCATGAGGCGCATTCGGGTGTAGCTTGTCAGTTGTGCTCCCAGTATGACCGGATTTTTGTGTTCATAGGGAGAAGCTCCCGTGTAATCTGAGGTTTATTACGAACTGGTGCTTGGAAAATTACCCACTCACCTCTTGAACGAATAGAGCAACGAAGACATACAGTATTCTGCACACGTTTTTCTATCTCAAATGGTTTTTGGATCTACCCGATTATGGAAATAATGAATACTTCAAAGGATTACCGGCAGTTATTCTAGTTGACAATGAACCCGCTGATCACCTGTGTGTGGGTTGTTCCATGTCCGACTGCTATGAAACATACCCAAAGAAGGTGGAATTTTATGACTTTGTTACTTGCTGAAATAGTGATATTATTTATACTGCCACCCAAACTTAAGTTGTTCTTTAAGCTTATGAAATCAGTGCCATCTTCGCTCATTCCCTTTCTCCTTTCCTACTAACCCATCAACCTCTGTCGTAGCCAAGATGGGGTTACAAATTGACGGTTCAGACAGCGTACTTAGAGCATATTTCTAATGTCGAAACTGAGAAATTCCGCGGTCGAGAAACTGGAAGAAAAAATATCCGAATCGAATAGACATTTGCCAACCTATTTGTCCATGAACCATGTGAATTGCTCAAATGGAGTTCAAGACAGGAAAACCTATTCGATCCCTGGTCGAATTAGAAATCATACGACCGACAGTGTTGCTGCCGACGAAGAAGAAGGAGAATTGGACGAGAAACGTCCCACATCAAACAGTGCAACCGCCGGACCAACCACGCATAGAGTTGATTTCGTCATCCCCGGAATGTTTTCCGGCAACAGTCCAAACGATACGTCGAGGGAGAATTCGATGCGAATCTTGGCCAAACGAACCTTGCACATCGACTTGCCCGGGCTGCAGCCGGCAAGTCAAAAAGCACTGTTTCTCTTCTCCGAAGAGAATGCCATACGGAAATACTCTAAAATAATCATCGAGTGGGGGCCTTTCGAGTACATGGTGCTCTTGACAATTCTTGCAAACTGCATAGTTCTCGCCATGGAAGAACACTTACCTTCACACGACAAAACCACACTGTCGGAGACATTGGAACAGACGGAGACATACTTCCTGATTATTTTTTGCGTGGAGGCTTCGCTGAAGATTGTGGCCTTGGGCTTTCTGTTTCACCGGGGTGCATATCTGCGGAACATTTGGAATATTGTGGACTTCATTGTGGTTGTAACTGGATTATTGGCCTATATACTTCCCAATCTCAATCAGCCCGCGGTGCGTGCACTGAGAGTTTTGAGACCCCTAAAACTGGTCACAGGCTTCGAAAGTTTACAAATAGTGTTGAAATCAATCATACGAGCCATGGCACCGCTGTTACAAATCAGTCTTCTGGTTTTGTTTGCAATCACCATATTCGCCATCATCGGACTGGAATTTTACTCCGGTGGATTTCACATGACTTGTTTCTCTGTGTACAGCCCAGACACGTTGCCTACTTCACTACCAAATAGACCAAATTTGGCACCTTGCAGTCTTCCAAATGGAACATCCACCAACTCCGGTGGTATCCCCCAAGGCGCGTTCGTTTGTCCACAGGATTATATTTGCAAAGGCTATTGGGAGGGACCGAACTACGGGATCACTAGTTTTGACAATATTGGCTACGCAATGCTTACCGTCTTTCAGTGCATTACCATGGAAGGTTGGACCGAGATCATGTATTCAACTAATGACGCATTCGGTGACCGGTTCAATTATCTCTACTTTGTCCCACTTATCATCCTCGGTTCGTTCTTCATGCTCAATTTGGTGCTTGGTGTACTGAGTGGCGAATTCGCTAAAGAGCGTGAAAGGGTAGAAAAACGCCGCGCGTTCCTTAAACTTCGACGACAACAGCAAACGGAGAAGGAGTTCAATGGTTACATGGACTGGATACAGCGAGCCGAGGAAGTGATCCTGGCTGAGGACACAACGACAGCAGAGGAAAGATTACGAATCATTTCAGCTCGTCGTCGGGCAGAGAAACAGCGGCTGAAGCAACATGGAAAAGAATCGGGCCAGACTGACATGGCCCCAGATGATGTTGAATTTTTTGAAGAATCCAAAGGCTATCTGTTCGGTCATTCATACACTGATTTGGTGAGAAAACGTAAAGAGCGTTGCCAAGGTTGCTGGCGCACGGAGAAACGAATACGCTACGCAATCCGGCGAATGGTCAAGAGTCAGCCATTCTACTGGTTCGTGATTATGCTCGTCTTTTTCAACACAGTTTGCGGAGCAATTGAGCATCACGGCCAACCTCCATGGTTGTCTTCTTTCTTGTATTATGCGGAATTCTTTTTTCTGGGTCTGTTTATTATCGAGATGTTGTTAAAAATGTACGGATTGAAAATACGCATATACTTTGAGTCTTCTTTCAACATTTTCGACTGTGCCGTCATTGTCGTAGGTATTTTTGAAATAATTTGGGGATTCGTCCACCCGGATGCCTCGTTTGGTATCTCCGTCCTTCGAGCTGTGCGACTATTAAGGATATTCAAAATAACACGATATTGGGCGTCCCTGAGGAATTTGGTTCTCTCCCTTTTGAACTCAATGCGAAGTATCATCTCGCTCCTGTTCCTTCTATTTCTCTTCATTCTGATTTTTGCTCTGCTTGGAATGCAATTATTTGGCGGCGACTTCAATTTCGATGAAGGACGTCCCACGCAAAACTTTGACTCATTTGTGAAGGCACTACTCACAGTATTTCAAATTCTCACAGGTGAAGATTGGAATTCGGTAATGTACAACGGGATTCGTGCACAAGGTGGTGTGACCAGCGGTGGAGCCATATACAGCGTGTATTTCGTTCTGGTCATGCTTTTCGGTAACTATACCTTGTTGAATGTCTTCTTGGCTATCGCTGTGGACAATTTGGCCAACGCGCAAGAATTAACTGAGGCAGAAGAGAAATTAGCAAAATGCAGAGAACAGGCGGCGGAAGAAGCCCTGGCTGCCGAGACCAATACAGGCGAGAATGGTGAGGTGAATGAGGTCAGCCAACCGCGTTGCACGCTTCCACAGAATTCGAATTCCCAGACGCACTCGAATACTTCGCAAAATCGAATTTGCACCAGTCCATTAGCAGAAGATGAGAAACAAACAAATGGTCAACTGGATATGTCACTTGCAAATCAGAATGGGCTACCAATGGGTAAAATGCCACTTAATCATGTTGGAATGATGAATTTCAATTCGATGGAAAGTGACGATACTGCACGATTACACGGTTCTGGTGTACAGGTTCAAGGAAAACCAGTTTTGCCGTACAGCTCAATGTTTATTTTCGCACCCACGAATGCAATTCGTCGCTTTTGTCATTTCGTGGTCAATTTGCGCTACTTTGACCTGTTCATCATGATCGTGATTTGTGCAAGTAGTATCGCTCTGGCCGCGGAAGATCCGGTCTCTGAAAACGCCAGGCGGAATACAATTCTGGAGCATTTTGATTACGCATTCACGGGCGTTTTTACAGTGGAACTGGTTCTCAAAGTGATCGATTTGGGAGTGGTGCTTCATCCAGGCTCATATTTTCGCGATGCTTGGAACATTTTGGACGCAATTGTTGTCTTTTTTGCTTTAGTCGCCTTTGTTGTCAGATCGATGTGAACACCGGCGAATAATGTGGAAAAGATCGTTTTCAGCTGTTGTTCTTCAAAAGGCCAAAAGCACATCTCTTATGGTAGCTTCGGTATCTCTTATTAGTTTTTTAAACGTACGAAACAGTGATTGTTGTTTGCGTAAGTGAGTATTATGGAAAAATGGTACCGTAATTGCAATCCGTTAATGGATATATCAGTTTACGAATAAGAAACAAGCCCTCTCAAGATCAACATTTGAAGGGGAAGTCAGAACACACAGACTGCACGATATACATCCTGAATCACTTTGCTGTATCTTCGCTTAGTGAAAATTGCAATTTTAGTGATTACTTTTGGGGCAAAACCCATGAACGGAATGTTTGTAAACCAGGGCAAATAATATGACACACATGTCTATTGGATAGGAGCAGAACAATGTTCACACTTTGTCATCACATTATTGCTAAATTGATCACAAGTTCGCGTTGCTTCCGCGGCTCAGGGTGGTGTGTACGGATCGACAAGACCTTCATGTACGTTATTAGGCTGGTGTTTGTGGTCCAGCAGATCACTCACAAAACCTGACTTGTGATGACGCAGTGGTTGGTCTCACAAAGTTGTCGAGCTACTGATAACCCGATTGACTTTTGTAAGCATGCAGCGAATTGATCCAGGACATGCTGTTCTAACATCTGTTGGCAAATTTATTGATAACCTGATTGACATCTGTGCAGCCAAAGTCCTGCTGTGAATTACTTCATTGCCCGTTTACATGGTAATTGCTTTTC
>STRG.21497.4
GGTAAACTTGCGAGATATTCTTGAAACCGGCGCTACTTCAATTTGGAGGTCAGCTGGTGTGCTGTTCTTGTGAGGTCGGAGTTTTCATAGATCTGGTCAGTTCTCAGTATGTTGATCTCACCCTGAGATGTTTCGCTCTATTCGCGGTATATTCCCATGCAGCTCAACATAACAAGTTGTGGGCAGATAGTAACGAGAGAGCAGTCTTGGTACTTAGCCGATGCTCTCAGCCGAAAAGCTCCAGGTCGGATCTCAGAACTTGCGGCTCAGCCAGTACGAGTTCAGATTCTTTTGCGAGTGTGTCTCAGTGTCTCATCGTGCTTCAACTACGGAGATATTTGCCTCGGGTTTGAAGCATGCTATTTTGCAGAGTAAGATTTGGATCACTCCCGTGATAAGAACGAATGGATGGCTGTGGGAACCCTTGTAGCAAAACCGGGTCAAAACCGCTCCAAAACCGATCGGTTTTCGGCCGATTTTGGCTGGTTATCGATCGATTTTTACTATTACGCCGATCGGTTTTCGCTCGGCTTTTGGTCGGTTTGTTTAGTAGCCATTTTACACGGATCTTCAATGATTTAATACAAAGGGAATCAACGTTCGGAGTGAAGTGCAATGTTCAGTTGAAGTTTTATTTAGCTATTTTGACCTAGTTCCCTGAAATGCCTTGAAATATTTTGGTGTAGATTGTTCTGTTTTTTCCCTCGAAATAGGTAAAATAAAAACAATAGGTCGGAAACTCAAATTAGGAGATAGAAATGAGCATTGTGAAACGTAATTTGGGAAAAGTGACAAAAGGTAATAAAGCATATCACGTATTTCAAACGATTGGCACAATCCGCTCGGAAACAGTCCAGGAAACCGCTCGTAAACCGATTAGCGTAATAGTAAAATCGCTCGAAAACTGCTCGGTTTCGGAGCGTTTTCTGGCTGGTTTCTGAGCGGTTTGTGCCAGTCGTTTGAAATACGTGATATGTTTCGGTAATTTCTTTCACTAACCAAAATTACGTATCACATTGCTCACTTCTATCTCCTAAATTATAATTTTCAATTATTTAGCCTTATTTAACTCATTTCGAGGGAGTAAAATAGAACAGTATATACCGAGGTTTTCAGGACATTTTGGTGAATCAAACCAATACATTTAAATAAGACGCCCAACCAAGCATTGCAAATTGCTTCGGTCTTCAATTTTCTTCGTATAAATTCAATGTTGGTCGGTGTAAATGGCTACTAAACAAACCGTCCGGAAACCGATATGCGTAATAGTAAAAAACGATAGAGAACCGACCAAAAACCGGCCGAAAACCAATCGGTTTCGGGGCGGTTTTGCACCGGTTTTCGCTACACGGGAAGGCACGGATTGAGCCAGCATCTGGTCAGCTTTCATGGTGTGTACCATTTTGCAGAGTTCGTGATTCACTAGTGGAGCTGGATTGAAGTTGCGTGCATTTCCCATTGTTCATTGGTAGGCTGCAGTTTTCCGGCCACGAGTTTAGGGTGCTCAGGTCACACTGGATTTCACTGCTAACCGGATTTCCGACTGTTTTGGCTTCACCAGCAAACGGGTAGGGGGATTTGAACTGTAACCCTAAACGCTTTATGAAGACCGTGAACAGCGGTGACTAGAACGAACCCTTGTTAAACGCTGTTACATGCATTTGCCACAGAGGAGACGGCATCCCATACCCTGACGTAAAACTGGCAGTTTCGCAGATAGTCAGCTATACCTTTCACTACTGATGGGGCAACCTGCAAAGCAACCAATTCATTGATTGGTTGTCGGTTGTTTACCGAGACCAGCGCCTTCTTGGAATACGGGTGACATATCTCTACTCAGTCTCCTTTATCCAATCTGGCTGTGTTGTCGTCCAAAAGGACTAGGTTCGTTAGTTACGGATAGCACAAATGCGTGTTGCTAAATTCCTAGCAGATTGTGGCTAGTCAGATGACGTGCTTTTGCGTTTCCAAGGCATTTATCCATGGACTTTTATACTTCTCATACTAATGATAGAATAGACATACAGGGTTATCCTAATTTCGCCAACTGACTAAAAATGACCAGAATTTATTCCTTAATAATCATCCTTCCCAAGTAGCGCACTGGGTCCGGACCGGTTCCGGTATGTGATCGGTGATTTACCGATAAAACTCCCGTGACATTCCGGAAACGCTACCGACCGGTACGGCAACCGGTAGGCAAACGAAAATTGACGCGCTCCATATTCTATTTCTTTCTACCCCTAACTACATATTCGCACCCCTAGATTCATAAATCATCTCTCCCCCCCTTCAAAGTCCTCCCAATCGTCAATAAATAAACTGCAATCTCCGTACGCACAGTTTTAGGCCTGCACCTCCAAGGTTGTTTTCGACTGTACTTGTGCGTGGTACGAGCAAAATTTTGGATGAAGTTGGTATAAAAGTAATCAGAACACTTTCAAGACGAAATTTGCAGCTTCTTTTTATGGATTACTTACCCACCGGTTAGCGGCATGTCACTGGAACACCACGGTGGGAAATGTTCCGTTCATTCGACCGTTAAGCTCGTGCTTCTGTGCTTTAATGTTGGTTGCTATCTTGCAGCGTCGCCCAGTTGAAGGCCGAATGAATAGAAGCATAAGGTGAAAAGAAGCTGAGAGCAGGTAGGAAGCGGAAATCACGAAAACAAAGTTCGGATATAACAATACCACTGGCCCCGACACCTAGTCATATCAGTCATCAGCCACCTGGCAGGTGGGTCTCTTGAACTCCATCCTGAAAGCCTAACACGTCCTACGTGGTCAAGATTTTCTGCCGTGCCATGAACTGAACACCTTCCAACCACTACCTACCTCGGAGAACGGTGTATGCCCAGGAAACCTATCGATGAGCACGCGTAACATGTTCCAGCCACCTTAACCTGTTTAAATTTATACCTGTTTATATATATATATATATATATATATATATATATATATATATATATATATATAACATTTCAAATATTTTAACGTCAAACGGTACTTTTGAGCGACCTCGTGCAGTTTTCTTAAGTTTGCATCGTGTTTTTCGTTGGCTCCACACACAGTTATGATGTCGACGTATGCGAGGGTCACATCCAGGTTTTCATCTCATATTGCCTTATCAATTATTCTTTGAAAACAAGCAACTCCATTAGCTACCCCGAACGGTATTCGGCAGAACTAATATAGATTACCACAGGCTTCGAAGGTTGTGAATTTCCGGTCGCTTGGTTAAATAGGCACTTGATAATAGGCGCTGTTCAGGTTTAAAGTGCTATATACAGTGTAGCGTGAGATTTTGTTGATGATGTCGTCTGTCCTGGGAAGAGGATAACCATCCAGGTGTGTGTAGTGATTTTTGGTTTTACCGTGCGGTGTTTGTAGTTTTCGTTTGTAGTCACCAGTAATTGAGCTCGCCAAGGTGAAACGGACGGTTCAGTTATACCGTTCTGTAACAATCTATGGACTTCTGGTCGAATAAACTTCTGCGTCTTTTTTGAACAACGATGAACGCTCAACATTGGCAGTTGGCAACCCACACAGGGAAAATGGATGGCGATCACCTGAAAATGGAATGTGGACCGATTGGTAAAACTCTAGAAAGTTGTCCTAAAAGTACTTCGAAACAAAGGTTAAGGAGAACCGAAAGCATGATATAAGGGTACTGACGGTGTTTGTAACGTAGAGTAACGAAACTGGCCGTCTGTGAAGCTCACTGAGTGCATCGTAGCCATTGCGGTTCTGTAGCGTAATCTTGTGCCGGTTATGTCTCGACGACCGATGCCGAGATGTAACTCTCAGAGCTTCTCTATTTACAAGCGCCTTCAACGTGATGTTATTAACGAAGACTTCTGTAATCGTCTGTGAAAAAACTGCTAGGTGCTGCCCTGACGGTCATTAACGACAGACAAGCAGTGTGTTTTGAGGAGCGGCACACTTTCTGGTAATGTCTCTTCTTGCCCTATCTTCTACATAGCCTCTCGTGCGGGACATACAAATCAACTGTATACTAACATTACTGTACGTTGCAGCAATAGCTTACCGAATACTCCCAGTGAGGACATTAGCTTAACTAGTGTAGGCTCTGAAGCGTTGGTTGTAGAAGTTCTGTATGCGTTCTTCAACTGATAAAGTCGCGAATGACAGTAGGCCATTTATAAAAACCTCGCTTGTTCGAAAGCCGTACGTAGATCTAGTGAAACATTCCCTAACAGACATCGGCGTATGGCCTGGGAACGAAATCTAGCCATGAACATGTGTTGAATAAATTCCTCTTTGTTCTTCTGAGCTGTTATAGGCTTGAAGTTGCGATCTTGGGCCAATGATTTCAACCTCCGTAAAAACGGATATAGGCTTTCGTCAGTCTGTTGCCGACAAGTCGCCAGTAATTGGCGAGCAGGAACCAATGAATAGGGGTCAGAAGGAGTCCAATCTCTGAACCAGACGCTGGGAAACATCTGGTTCTAACCGTTATGCCTCTGGAAAGAACCCTAGCGAATGGACACGGAAGAAAGCAGTTTACCGGTCAAGAAAACTGCTAGATAGACGTAGGAGTGGAGTACCCGGGGTTTCTCTCGACTGTGGGAGAAGTCATGGCACTCCAGTGGACAGCTATCGTCCGCCTAAGCTGGACAGCCCCCAGTCCGAAGAATGCTGCTCCGTCCACGTTCCGTTTGCTCCATTGAGTGCATGGGTCTAGAGACTGGATCCGAAAAGCAAATTGAAAGCTTTCCTGGATAGCCTAAACAACAATGTGTCGACGTTTTGGATGCGTTTTGCACCTTCAAAGTGTAAAACGCTGTTGCACGACCGGGTTGGCTCTGTACCAAACCTTGTCTTGGCAGGGGAAGCTCTATCTGGAGTAGACAGGCTTTGTTCCTTGGGCACTAACATCTGACTAGGTGGACAGATAACGGATGAGGTGTAGTTGCGTATGCAGAAGGCGCGTTTAGCTTTTGCTAACCTCAGTTACTTGTGGCGCTGGCGTGACATCCGATTATCTGTCAAAGGTCGAGTGTACACTGCGACAGTTGGGTTCATTCTTTTATACGGCTCAAAAACATGGCCGTTAAGGGTAGAAGATAGGCAAGTGCTATCGGTGTCTGAGCATTGGTGTGTTTATAGCATTGCCCGGATATGTTGGGAACATCGCGTCAGCAATGCTAAGGTTAGACGTAGGGTGTTGGGAACCACTGGTCAGTCACTGAAACAAGGACTGAACTAAAACAGGCTAAAGTGGCTGCCGAATGTGTCACGAATGCCCACCGATAGACTTCCTCGGCGTACGCTGTTCTCCGAAGCATGTAGTGGTTGGAAGGTAGTTCGAGATGATCAGTCCATGATATGACAGAAAGGCATAAAATCTTTTAACAACGGACTTGGCCATGTAGGATGTGTTGGACATCCGGGTTGGGGTCCACGAGACTCATCAACTGACATGGCTAGGGTGTTGCGGCCAAAGGCAAAGTTGCATTCTAACTCTTTCCTTGTCTTCGTGATTTTCGCTTCCTACGTTACTTTCGGTTCCTTTTCATTCCATTTTTCTGTTCTGTTTGCCCTTGACGCGACGATGCTTGAAGGTTGTAACCGAAACCGGAGCATGGAATCGCGAGGTTATTGGTTGAGTTAGCTGAACTAAAATGAGGCGTTCGAAATTTATCGTGCTGAAGAGATTCTTTATTATCCTAAATGTACCTGAATGTTTCGTGATACTGAGTCCGCCGTTCTGCTGCACTTGGACAATTAGGATTACCATCGAAACATTCTGGTCACAGTATTCGATCCATTATTTGTTGGATAAATTGTCATAGGATCATAAAAATCCGCAGTGTGAAGAAGAATGTGGTCCGTTCACTAGGATTTATTCCACGAACGGCCGACGCATGAGAGCTGAAAATAAAATAAAAAATGACACTCAGGGACAATGCAGAGGTGTTGTCGAATAGTGAAATAGGTAGCTTTAAATTTACCGTCTAGTTTCTCATCCGAAGTCAGTGCCCTCGAAAATCTATCAACGCTTCTCTGGGCTACTTCTTTGTTTCAGTTATACTTGTGCTCACTTTTATACCGTTAGCGATTTGGTTTTGCTAGGTGAAAACAGAAAAAAAACACAGGATTAGTGATTGTGTAAAACCCATGTAGCCAAACTTAACCTTATTTCAAGTTTCATCCTTCCTCAATTGCTGCATATTAGTAAATTGTCTTGCTACAGGAATTGTCTTTCCATGGACGAAATCAACTCAGCCACACCCATCAAATTGCGTATGAAAGGCGATGAATTAGGAGTCGCAACTCCGTCTGGAGGTCTTATATTCAATCCTTTCCACAAAGAATTTATCAGTCGTGTTGGACAGGTCACATTTAGTCCTGGGATCTTCTCCTACACTGCCAGTCCGATGGATAACAAAAACGATTCATGCAGAAACACCCCAAATAGATTCAGTCTTCCGTTTGTGTTGTCACCAGAGACCCAGGGCTTGCTATTTCCTGCGGATATTGACGAAAATCCCATATTACAATTGAAGCTGCAAGAGAAGCTGGACACTCAGTGTGATGAAGACGTTCAAAACTCGATACATAGTTTCTTCAAGAGCCATCTGATCGCCCCAAGCCCGGACACCGTTGATGGATCTGATTCCAAATCCAATCGGTGTCAACTACCGCGCACCTCTTCTATGGTGCCAACTGCCACACCGAAAACGCGCAAAAAGTCAATGTGTCCTGCACCGCTAACAATTTTATGTGCAAGATCCGTGAGCAGTCAAACTACGCTGACGATTCCACCGAATTATGACTTTGAGGCCCTGTTGAAACAAGCAATGTCTAGAGTCGGTCCATATTCTCCGACTGATCTCTCCGGCCGTGATTTTTATGGTCTCAATGCAGAAGTCGATTCCAACCTTCCTCGTTTTATCATACCAACACGGGAAAAATCTATTCAGTTGGATCCGAGTGAGTTAGATGCTACTCAGGGGCCCGACTGTGCACATGAAATCGGACAAGCGGTTGCTCCGACCGAGTGCAACTCATTTCTTTGTTCTTCTTGTCGGAAACCACACCACCCACAACCGCTCACCCGTCGGAGTTTGTTCTCCGAATCCTCAGAGACTATAGACGATACAGTTAACAATCGACTGGACGAGGATTTCACCACGCAGCAAACCCTTATGTTTGGTGATGCCCGAGAACACCGTCGTGCAATGCACCATTCAGTTAAACTATTCAGCTCAGATGAGAGCAATTTGCCACCGGCTGAAACCTTAGCCAACCATGGAGAACCCGTGAAATGTAATGGGACGACTAGTTCTCTTGCTGATGGCGCAGCCGATCTTCATTTGACACGACGAACTGACCAACTGAAATCAGTTTTTTCTAACGAGGATGTATTCGCCGCGCATTCAGACCTATCAGGCTCAGAAGAGTTACTTTCTCCCATCGTCAGGGTCACCGATGCTCGTGCCAGTTCGCCTTCGCCAATTTGTGGTCGATATCATCGTCACGGCTCACCATTTCGATGTGACTCCGTGGAAATGGCTTCGATCAATGTCAGTTGTGGCGAATTGTCCTTCCCACATATGCGCGATGCTGCTAGCCCGCAGTCAACACATGCCATGTCATTTATGAGTCCCAATTTGTCACCAATTCTGCCAACATCGTTCGTTCGTCGCCCTTCGTCGCCAGTTCCACCTGACGCTAATCACTCGTACGACTCCGATGGGAAACAGATGCCAGAATTTTGTAGGCTACCCACACCAGCCGCCCGTCTTTTCGCCAGCCCAGATCGTCCCGTTTCCCCTGTTCCCCTGGTCTTTGCCTCTAATCGTTCATTAAATGTTTGACTAATCGAAGAATGCTTCATTCCTTTCATTGTTTCTACGGATCGCCATCAATTCAATTGGATTCATAAGTTTCCATTCACTGTGCACAGCGGACAGTCTTGCACCCGTCAAGACGCGAGTGTTCCTTCTGGTCTTTGATTGTATTGAGGATTTCTTGTGCTGTCGTTGTTCTCCTTTTATCATTTTCTGTTTTTGTCTACATGATTAGTGGGATGTATGTGGGACTTCTCCGGTTCTCTTAACCCTGAACGGGCTGTAGGGGACTTTTTAGCTTGGCTGAAACCAGAGACATACATGTAAATATAAAATGATAATATTTTCCCCAATTGTGTCCCACTTTATATACACTTGCATTTTTCGTGCTTCTTGGGTGCGCTCCATTGCTTCACACGTAGTTCAAATAACCATGTTTTGCCTGACTGATCGATAGTATCTGCTTCACGATTACACTCAAATCAGGTTTGTAATATCTGTTCACCGATTAGTATAAACCTGCGTT
>STRG.77324.4
CTTATGGTTGTGAACTAAGGCTGAATCCATGCTCTACTTAAGCCGGTCTTTCGTTCAAAACGGCCCATTTCATATGCCGCTTTGAAATCGATAGATCAGGAACCCGAACGATTGTAGACAGTAGGAGCACTTACACAAGTTAATTATTTCCCCTGGGTTGCACCAATTGTGGTGCTTAGGAAGGCAGACGGTTCGGTTCGCATATGTGCAGATTTCTTCATGAGACATAGTGACTGCCTCGAAACTCATCAGTACCCGTTATCAACTCCAAAAGATTTGCTTTCTAAACTTAGCGGAGGCGAAATGTTCTCAAAAATTGATTTTTCTGATGCCTGTCTTCAGGTTGAACTGGATAAGACATGCGAAGAGTTGGTGACTATCAGTACCCACAGCGGTCTGTATCAATGCAGCAGATTGGCTTTCGGAGTAAAGTGCACTCCGGCCATATCTCGGCGGGTCATTGATGCAATGCTGACCGATCTATATTCGCTCTGACCTACATGGATTGTGAGCGAGTTTAGATATGAACATGTGCAACACTTGGACGATTTGCCACGCAAGATACGACTTTTTGGATCCAAGTCATGCATCGTGACATGTTTATTTTCTCCCTAGCATACAGATTTTCGGTTTTATCATTGATAAAAGCGGACGACGGCCAGACCCCTTCAAGATGGAGCCTGTTGGCCAAATGCTTGCAATCAAAGAAAGGAATTGAGTGAGAACAATGTGCGCGGAAAGCGTGCGCTGTCCAGAACAGAAGTTCGCTCTCTTGTGATAGGTCACAAAAATTACCCGGGGTGACAATACGATGTATCCGGGAGAAAATGCGTCATTACTTGCAGAATAGAAGATCTAGTATGTAGCATAGACGGTTCGGACTGTATCAAGAGGTCGATGTTCGATGAAGTACAGACGAAGTGAGTGACAATCATCACAAATTTAATTCCTAAAACTTCTGATCAAATGTGGCGTCAACGGGACATTCGTTTATCTATCAAGGGTCGAGTGTACGCTGCAGCAATCAGAAAATATTTCATCTCAAATCAGTACAGTTCCCATTTACTATACCTTCCTATTTCTCGAACGTGTCGTCGGATAATTGAGGTATTCTATTTGAAGAGCTAATCTGGAGAACATGAATAATTTTGCCTTCTCGCAAGATGAGAACAGCCAAACATTTTCACGCTTGAGTGTCTTCGAGGACAGCTCACCACTGTACGGCCGGTTCCGTGATAAATGGAACAACCTAAAATCAGCAAATGAGAAGAGTCACAATCTCACGGATTCCGATGCTCTCAAGCGCACGAAAAGTATGACCGAAGGTCCTGAGGATAGTATGTACAGTTTTAATCGAAGCAGGTTGATAAAAGATGTTCCTCTGAAGAATTCCCAGTCGAATAAAAAATTGAGTATGGTGCTTTGCAGCCTGAGGAGTTTGAAGGATCAGCTTCAGTGTATGGAAAAAGGAGATTCCCGATGGCGTGCAGGGGAGGACGAAAAATCTACTCAAATTAAGAAAGTGAAGGATCAGCTTCGAGAAATCCTCGCACTGCTGATTGCTCCTGACACTGAACCGCATGAACAAAAGAGAACAAATCAGACGGACAACTTATCGTGTATGGACAGATTTTCTGGTCGACAAATGATGAGGATCACTGAGGAAGATATCGGAAAGCTTTCCTGTGGATTCGTATCTTTAGGCTCCGAAAGAGAAACAGAAATATCCACAAATGTTGACACGCAGAAACCGGAGTGTACCGATTTGAGAAGGCAAACGGATTATCTAGTTTCCATACTGACAAGGTTGAATAACACCATTAAAACGTTGTCAGATTTTCGCAGCAAGTTAAACAGTTTCATGGGAGATGAACTGCAAAATCATTTCAACCAACTGGCAGCAGGGATTCGGGAAGAAGTCATTCAAACGTGCAAGTCCTGTTTACGCAACGAGGGTGTCCCGCTGGATAGCGAACCATGAACCATTTGATTTGGACGAGTTTTGTTTTTCCTGGTTTTCATGTACTGGTTTTGGAAATTAAAATTATATACCTGGTTG
>STRG.53727.1
CAGGGACTGTCGATCTGATTTACGTGACTGAACTAGTCAGTATAGATTGACACGCATGCACGTGGACACAAGTACACAGCATTCACGGTCAGCACATGATGCGATACGGTCTAGACACAGTAAGCTCTATTCGCAATTCCAGACTGAGTCGTTTCTCAGGGATTTTCTCCATCTCCGTTTATTCTCAATAGAAAGACAAATCAACCGAACGCTCTCAATCTTGCATCTTATAGCCACAATCAGGAATGGAGTGACGATTGACGATCTGGCCTATTGATTTTCTCTGTCCTGCCCGACATGACTGTAACGAACGCAGCCATGACGATCGATATTTAGCCCCGGTGAATTGCGCACCCGGACGCACTCAATCGGCTTTCAATCAGTGTGAGACACCGACAGTGCTTCTCGCGTTCTCGTTGTGCGGTTGAATGCACGGACATGGGATGTGGCATCTCATTTCACACGGGCCACGTTTTTTCCTTCCATGGCTGGCAAGCCTAACAACGGTCATTCGGTTACTTCTGACCCACTCTGTTGGTCCTAAAGGAGTTTTTTGTGGAAAACTTAAACAAAAACTCCTAAACGCCGCATTTGGTCCTGTTTGCGGCTGTCCAGGAAACCGTGAATAATATCCGAAAAACTTATTGTTTGTTCTACATTATTCATGCCGAAGCATACGCGAACACTTCCTTATGTAAATCAAACCAAAGGAATCTCGACCTTTCACTTATTTTCGTCAGAGCAACAGTTTTACGCTGGGCATTCTCATGAGGCTTGGCCATGCGCCACTACCATTCGCTCGTGGTTCATTCCTTCCCCGTCCGCCTTACACTCACGAGTTCGGTACTCGTCTGCACCGCACTCCTCACTGCCCCGCTTCACCAGTTACATGTGGCCTACTCCGTGTGAAACCGATATTGATTGGATGCTTACATTCGCTTAATACATGATTGTTTTCGCGCTTGTCGTACGCTCATTCTGAATACACATTCGTGCGCACATACGTGCTTTCGTTCTGCATTTCCGTTTCGTGATACAACAGAGATCATCACAGGAAGCATCTCCGAATTTATTTCAGAATTTATGTCAACAGAATTATCAATATAGAAGTCCAAATCGGCGAAACAACTTTTTTTTCAGTAATTCATTCTCAAGCCATTTACAGGTTACATAGTAGACATCAGACAAAAGATCATGAACATAGACATGGAATAAACACCAATCATGGACAGGGGTATTCGGTTACCTAGAAGGCGTCAGCTAGATAAACCGATCACATGATAAGGATAATTGGACTGGCAAACCCCTGCCCATGATTGGTGTTTATTCCATGTCTATGTTCATGATCTTTTGTCTAATATCTACTTTGTAATATGTAAATGGATTGAGAATGAATTACTGAAA
>STRG.1979.1
AGTGGGGTCTTCATATCTCATAATACGGATCCCGCGCAACAGAAACGTCAAGAGAGACTTTCACTCAGCCTGTCAAGATGCTGAACACCGACGTAGTGTGAAGATGTGGACTGAGTCAGCGTCGATAGACAGTCAAGTCTCATTAGCAGTCAGCCCATCAGCGCCTGCCGAAAATCTACGCCAGGGTTCAAGCGAACGGAATCACGAACGGCAGGACAACGGATCAGTAAGACGAGAGGACTCCCGTCAAGTGACGGCCGGTCACATCACTAATCAACCAATCAGAAGAGACGTGACTCTTTGCCAATTTGGCCCAACTGGTTTATGGCGCGACTATTGGTGACAAGGAATCTTGCATCGTATATAAACTATCGGTTCTCTGTTTACAAACTGAAGTGATCCGAAGGCAGAGTTAGTGGAAAGGAACAAAACCTGGGGTCATAGGTGAAAACCGAACAAAACACAATTCTTTCTCCATGTTGCTCTGGAGGGGATTTGTCCCACTCAGAACAAAAGTAGATTCCTCTAAAGTTCATGATTCATGTGTAAACGCAGCAACTGAATCGCTGTGAAACACAGCTACTCTGACAAGTTGATTTTTCCGAGCATCCGATGTAAGTTCAATCAGTGGCCCTTTTCGTCTTCTACAGTAAGAGACCGTTCTTAAGTAGGATTGAGAAGCGCCTGACAATTGCTTCCTGAGAGTAACCTTAAGAGCGGTTCAAACTGGGCGAAACTTATCATTCACTGAGTCAGTTATTGTCCATGGGCAAGAATTTCGGGGAAAATTTTGTCGCAGTTATATTTACTGGAGTATTTTTCGTTACTTGAGCCTGATTTTGAAACTCATCAGTCCTTGATTCCAACATGATTTCTCTGGTCATTGCTCGGCGCCACACGAAGACACGCGCATAAGCATTCCCACATATACACTTGCGTGCAACGCTCAATTATGTTTTAAAAACAAAAAAACGACTGTCCATTTTAGGCTTTGTAACAATTCACGTTACTGGGCGATCTAGGAACAACGAGCGATAGCAAGATGAACGACTCCCATCCCATTGAACCTGGTCACCTTCCCCGCTTGATGTGTTCCAAGTGGGGGACGTGATGTGCACGCGGTTTCTGTGTGGCCACACGCGGATTTTCTCGTTCACAATTCCGCCTCTTACCACACTAATCCATCCTTTCACACAGCGGAATGAATGATTTTGGATCCCTGACTCTGTCCGATTCAAACAAGCAGTGAAGAACAAAAAACAAATAAACGAAATTACCCCACGCCACAGTCTCGCTCTTTTTTTCTCGCCATTGTATGAACTAATCTGTGAATACTAATTAGGGGCACTGAACTCTCGAAGCGTGCGAGTTTTCCCGTTCACATTTTCGCCATCAGGTAGGAAAAGCAAACCTGCCAAGCTCGCGGCTTATTTGACGTGCAATATCGGAGGGAAACACATCGCATTCAGTCATTCATCTTCTTCAAAGGTTGAACTTTATGTCAATGACCGACGAAAGCAATTTCCAATCTGTCCAAACTATAACTACATCTGACGTTAATCGTTTATACAGTAAACGATAGTAACGAGCACGAATTCCCATCGAATACGTAAACCTAAAGTAACCCATGCTAGCACTTTACCTATCTGGCTTTTTTCTCCATGAATAGATGAGTTTAGTCAGCAAGTTCTCGGGTAGTCTGAAAAGATTGATGTTTATCCCTTTTCTAGCCGCATGATATCTTGTCTAACTTCTCTTTATAGACTGAAAATGGACGGAGAATAAATTAATGAAAAATAATTCTTTGGCAGAAGTAGACTTTTTAAATGATTC
>STRG.76741.1
TCCATCAAAGTCCTCAAGCACATCAGAAAACGCGTAGCTCTGGAAAGCATGCACGACATGCACCGAATCCCTGGTCGTCGACCCTTGCTGACTCAGAGCTTCATAAAGAATCGGACCTCCCCAGTTCAAGTGAGCGCGTCTGAACCTCGACCTACACCAATCGACGTAGGTGTCTCCCGGTGTTCTGTCCTCGATCCTCTCTTATTCTTCTTCTGTAACAACGGCCTCCCTGATGCAATCTCGGCTATCATGGCGATGTGCGCATAAGAAGTCACAGTCTGAGATGCAGATACAATTGCTGTGCAGTCAGCCACTGACTTGGTCAAAGGCTAGCCAACTGACTGGAGCCTCCAAATAAAGGACAACAAACTCGCAAGGAAGTCGATTGGCAATGCTCAGGATCTGTGCCTTACAATAAAGGAAAACACAGGTCCAATAACTGGATCGGCCAGAAATCCTTAAATTCCGGCTAAACTCAGTCAGGAAAACCATTCCGATAATATCCAAACAGAAGTTTCACCTTCTACGTAGAACTTATATCTGACCACTTCTGGAGAACGCTATGTTTGTCATAGATCGGGATATTTTGGAGTGGATTCAATGAAAAGCGCCCAAGGCAGTCGTCGCTTGCCATTCTCTCCCCACCCCGTTCGTCTGTCCTCACTCTGCTGCTATCCACATGAGACCAGCCATAATAAAGAACACCCTTTCTTGATGCTCGATCTATACTGGAATGGCCTAGTGGGTCAGCTTTACACTCTTCCGAACTTGGAGACCTGTTGGGGACACACGAAAAAAACGCTCTAAGCCCCACTAGAGTGCTTCCACTGGGCAACATTACGTCCCAGATACTCTCGCTGAAATGGCCGTCGAGAGAGGTAGTCGGTGCACAACCAAGAGAAGCACTTAAGTCCCGGTTAGATAACTTGCTAAGGTTGACCGAAGGCCCACTCCATGCTGTGATTTCCCACCCGTAGGATATTCCCTACCGTATTTGTTTCTTCCGTCCCCCTTCACTTGCTTTTATATATACATATGCAGAAAGGATGCATTTTACTCCCCTTACAAAATTTTGCGTACCTCCTATTTGTATGAGTTGAATAATCAAAAACCTATGGCTGATTTATCGATATATCTACGTTTGTAAACTTCAAATCACGTGCGAAATTCGAGACTCTTACCCCCCTACCGCTGCCGCGTTTGCGGAACTCGTTGCTGCACTATTAAATATGGACAAGGATTCATTTTGCTTTCAATTTGTTCGTAACTAACGGTGTGCAAAAATTCAGGAAGAAAGCCGCGACCTTCGAAAGGCTGCCAAATGGGAAAGTGACTGGTGGGGCTGGGGGGCGGTGAATCAGATCCGAATCTCTACTGTCTAAAATCAACCATGATAACCGCTAGGCCACCGCCGGTAAAGTTCCTCATTCCGGTCCGGTGGCACCATCGAAAAGACGCACAAGAACCGAGACCATTTGAGCTCAAACCCAGCACTGTAATTTCGTTCAACGTTTTAAGACCACTGTCTGTGCTAGAACCTGCCACAACTGCCCCTGATGGGCGTATCAGGCTGTCCAGCTCCCTTCGTTTCATCTCAGAGGCTACTACGGGAAGGAAACATTGAGAACCGGAGGCCGCTTGGCAGCGGCAAAGAATCCATGTGCTGATTCAAGATCTCGAGACTTCAATTGATGCTCCCTCCGTGGCTGTGCTTGTTTGACCTTCTGACCTCGAACGGCGTTCAACTCTGAGAGATTCCCAACACAATATATCCCCGACCGGAAAAGCCGGACAAAATCCTCAGGTAACATGGGCCCAAGGTCCCCATTACTCTCTTCATCCGAATGGGTGGGTGCCCACGACAGTCTTGAAGACACAGCGTTAGGAGCTACAAAAAGCACCGACAACACAATCATCTGGACAAACCATTGGCTTTAGCCGCGCAAAGTCCTGCTCAAACTGAATGAACTGAAACAAACTGAAAATCTAACGTGTAGTGCAGTAGGGAAGGCAGCAAGGCGCTTTCGAGCAATGCATAGCCAATTCACACGAATCCTGAAACCAAAACAGGATTGACTCTTTGTTTCTACTATACTGGATTACGGAATGAGCAACTTTATAAGTGTATGCAAATTTCAACTATGCAAACATGAGAACACAGAGCGAAACCCAAGCTCTTGGCGTGAGAATAAGAACGCGTGAGCCACGGGGATCCCAAAGCTATGATAAAACCACGCTTCAGACGAGAGTGAGGAAAGAGTGGTGCACAAGTAAGTAGGTGGTATGAAAAGCACAAACAATTATCATAATGGAATAGTTTCACAAAGCTGGCGTACTGTGTTGTTCTCGGAAGGTTTTCTAAATCTAGTTATTACAGAGGCCACTGTCAATGAAATAAAAGGCTGATGAAGAGATCGCCGAATGCCCTCTAGGACAAGTTTCCACCCTTGAAACGAGGAAGTGGGTAGGCAAACCAGTTTGGCGGAGGGCCACAATGGCCAAAGCCATGAGACGTAGAAGCCACAGCTAGAGACTTCACCAAGCTCCCGGCAGGCAGCTTGCCTGGGTTTGCTGTACCAAACTTTGAGATGGGAATGTGAAACTTTTGCAAACTTCCGACGGAGCGTATGGGCCATCACCTCCTCGCCGAACAACTTAATTCCGCTTATCATAGCTTCTCCCATTCTCAACGGTCACCATATGTCTCAACTACAATGACCATTTTATTAGATCCACCCCTACCTTTTGTCTCCGATGCTTCCGTTAGCTTCCCTCTTTTATGAACTTCCTCTCATATCCGTTGTGACTTCTGTTCTTTCGGGTTCTTTTCTCTCTATTTGTTGATCCTTCATGTTCACCTGTCATAAACCGATCCACCAGGATGTTCCCATGTTACTTCCATACAATTGGATCTAATCTTACCTGCCTCTTCCTATGACTGATTTTTTCAGGGACTCCATTGTTGTTACTTCTGCTCCTCTCACATATACATGCATATACGTACATATATATGTACATATGCTTTCGATCTGCATTTTACGGTTCCTTACGGACAATTTTTTATGCTATCTTCCAGATGACCGTCATGATATGCTTCCATTCCTTCCACATCTGTGCCTCACATCTGTCGTATCAAATCCTTTCAAATCATTTTGTTCATCTGATCCACTTTTTACACCTTCATTTCTGCCGCCCTGTTTTACGATGGGTTTTGTGCCCTGTCCGCCGACCATCTACTACAGTGTACCAATGCTTCATTGCTATCAATCCCTTGCAGTGCATAGCATTTTACTCCATCGTCTCTCTCCACTGCAGTTTTTATGCCTATTTCTAGCCCCTCTCATGTATATCTGTCGGCTCTCTGATGTCCCCACCATAAACAGCCGGGTTCTCTATTCGGCCTTGGCTTTCTGACTTACCAGGCATTTATTTGAATCCACCCTAGGGTTCATTTAAACTACCTACAATTTTATTTGGTGTGCATACATTTAT
>STRG.60702.1
CCTTGGGGCAAACTTGGGGCGAACTTGGGGCAAGCTTGGGGCATGCCCCTAGGTTCTTCCATTCCTATCTACGGCACGAGACAGCTTGTCGTCAACCTGGGACCACGACGAAAAAATCTCTGGACGTTCCTTCTTGCGGATGTTCCCACAGGCATAATGGGAATCGATTTTCTGCAGCACTATGAATTACTTGTTGATTCGCGTAGGCTGTAGCTTATCGACCCTTCGTCGAACACTAAATTTACGGGTTTTGCAGCTCGAACAGATGAACACCGAATCACAGGATTGTTTTCTAACATTCCGCACGATTTGCAGTCTCTGTTTATTAAATTCCCCATATTGGCTAAACCATGTGAAGAGATAGAGACAGTGACCGATCGTGTGGCACACCACATTGTCACTAACGGACCACCAGTCACGGCAAGACCTCGCCGACTGGCACCGGACAAATTGGTTTTCGCCAAACGTGAGTTTGACACTTTACTTTCTAAAGGTATTGTTCGTCCTTCTCACAGTCCCTGGGCCTCACCTCTGTACATGGTTCTTTAGAAAGATGGCATTAGCTGGCGTCCATGTGGCGACTATCGTGCGCTGAATTCTGTTACTCGTTACGATAGTTATCCGATACCCCACACACACGACATCACGGCATCACTTCACGGCACGACTGTATTTTCTAAGATCGATTTGGTGCGAGCCTATCACCAGATCCCAGTCGCCGCTGAAGATGTCGAGAAAACCGCTGTCACGACTCCTTTTGGTTTGTTTGAGTTCCTACGTATGCCTTTTGGTTTGCGAAATGCTGCTCAGACATTCCAGAGGTTTATCGGTAGCATTACACGAGACTTGGAATTTGTTCACGCCCATATTGTTGACTTGCTGATCGCATCGTCGAGCGTAGATGAACATTTCCAACATTTGATGCCACTATTTCAACGTTTGTCCGAACATCGAATAGTAGTCAATCCTGATAAATGTGAACTTGGCAAACCGGAACTCGTGTTCCTCGGCCACAAGATCACTCGAGAGGGTATTAAGCCTTGCGAGGATAAAGTGCGCGCTATTCTAGATTATGCCGTGCCGTCCTCAATCAAGGAGCTCAAGGCATTTTTGGGGTTAGTTAACTTTTATCATCGTTTCATACCCCATGCCGCTGAACGTCTGCTTTCATTAACTGACCTACTTCGTGGCAATCCACGCAAGTTGTCGCTTACGGATGTCGCACGAGTAGCGTTTTCGGAGATTAAAGCGACATTAGCTCAGACCACTCTCCTAATGCACCCAGTTTCGTCCGCCACGCTAAGCATAGCGGTGGATGCATCCGACTTTGCCATCGGAGCGGTCCTGCAACAGTCTGTTTCTGGGATATGGCAGCCATTAGAGTTCTCCTCTCGACGCCTCAATCCCACGGAAACCAAATATAGTGCTTTTGGTCGCGAACTGCTGGCTGCATATAATGCCGTTAA
>STRG.75600.1
NNNGACACTCCCTGCACACCTGCGTCCATGACATTCGGCACCACCGCTCGTCTCACTGGTGAATTTGTCGCACCCAAGATCGGCCGTCGTTTATTCCCAGTCACCTACATACGTGCACGCACGTTTTTCTGCGTACGCCGAGCTGCCGCCCGTTGACTCCAGCTTATTCTGGCCCGCACAAAGACATTCGGCATTTAGAAAAAACGTTCATCATAGATCTCAATGGTCGGCAAGAAACCGTCAGCATCGACCGCTTTAAGCCAGCGTTCGTCGACTCGGAAACCCAGCCTACGCCGTTGCCCGTCGATGGTAAAAACACAGACGTTTGCCCGACTCCAACAACATCTAGCTCCAGCACGCGTGAGTCACAGGTCGACCCCCTATCACGTTCCACCAGGTCTGGTAGGCATGTTCGTTTCCCTGCACGATTCGTTGACTTTGTTGTTCTTACATAGATTTCCCCTTTTGATTGCATACTGTATCCAGTTTTTCTTATCTCTTCCAGGGTCAGTCGTCCTTTGCCTAGGAAGGATCTGGCACACCACTAACAATGGACATGTGTCACTATATGAACATTACCATTTTGTTGTTGTTGTTGTTGCCTACGTGTCTTGTACATGGTTTGGCACGTCCCTGTCCCCACTTAAGGTTTATAGATAGAGAGCGCGGGGAGAGGATACCCCACCAGTTCACGCGTGAGTAACCTTCTCTGCGGCTATATATGGCCCAGAGGTCCTTATATCACCTTAAAGGTGCTGAGCACAAACCTTTTCCAGCTGGAACTATTCAGCTGGTTTTTGGTTCAACTCACGACGCTCTCTTAGGTCGAAGTTCTCCTACTCGGTCGTCCTTCTGGAGGGGGACTGATGTAGCGGCTTCGCAGATACCAAATTTATTAAAATACAATCGCGAGCTTAGAGCTTAGGCGCGCCTTGTTTAAGTCCACCTGTGTGAAAATAAGAACACAAAAAAGAACCTTCGTCACACTACGTCAAAACGGCAAGGCGCGCTCCAGCTCATCAGTTCTGGTGATTAGCTCAATCAGCCCCCCTTCTCCTGTACTTTATACAGGGCAATCAATACAAGTACAAAAACCATCAATCGCTGTCGTTCTGCGTCTTTATTCGCTGGACAAGAATTGAGTCCACAAGTCGTGCGTTCGAC
>STRG.42759.4
GGATTGCCGCTTTTCACCAAGTCAACCTGTGATAAAAATTGTTCATAAAACTGAAGACTTGCGTTTTTATTTCCAGATTTAGTTTTCTTGACCTCATGGATAGCGAGAATGCCGCTATTATACGGCTATTCTCCATTCCGCCAAACCAGAGATCTCCTGCGGATGTGGCCTATTTACACGCATTTTTGCGAACAATTGAAGGTTTGAATGTGCCCGGTCCTACTTTGGCTCATCGGGATGCCGATTTGCGTGACCTCTGTCGGATTGGAGTTCATCGTCGAGTGCCGGAGGATGTACTCCTTTATCGGGCGGGTGAGCAATGCGACTGCTGGTACATTTTACTTACCGGATCCGTCCTGATCGAGACATCTATGTTTCTCCCTCGTGCCTGTTTCGGACTGCGCATTAACGGCAATCCTTATCGGTCCAGTGATTGTTTGGTCTTGGAACCGTCGGACATTGTTATGTTTCGTTATTTAGAGCGTGAAAATGTACCACATCGATCTGTTGACACGCACCGTCAAACAGCTTCCCATTCAAAGCGTCGATTGTCATTCGGTTCCTGTCCCGGTCCACCGGATGCAGTCATTCCAACATCCGCTATGAAAACTCCCGCCACAAACCACCAGAACGCGGTGACCGCCACGATTCTCACAAGCTCTCCGAATCCAAAGGCCCAGTTACACCCATCCAGTTATGGGGTCTCACCGAGTGTCCAGTCTAAATCGTCCTCGTTGCAACAGCATTACCAGAACCAGAGTCAATTGAGTGATACTTCCTCGCTGAGCTCTTCTGGTTGTGGTGGATTGGCTGATTCGGGCCGCGGTGGAAGTTCCTTCTTGACTTCTACGAACGGCGGTGGGACTGGTTCAACCGCCTCGTCCATCACATCGGTTGGTCGTCGTGATCCGTCAACCGCCAGTGGTCTGACTTGGTCCAAGACGGGAACGACTGGAAACGATAGCAGCCTGCTCGATTCGGATGAAGATGACGAAGAGGAAGAAGAGGAGGAAGACGACTTTGAATCGAGTAGTCATGAGTCTCTCCGTGATGCATTTTGGGAATCCATATTGAAAGAGCCTGGGGACCGAACGGAAGAGGATATTCAGATTCTCATGGACAACGTTCAACAGTTACCCGCATTTTCCAATCTGACCAAAGCTACTTGTCGTGCACTGTGTTCAATCATGCTAGTCGCTGTGGTTCACGAGGCCGGACAAGTTGTACTCACCGAAGATGAAAAATTGGATACCTGGTCAGTTGTACTGAATGGCACGGTTGAGGTGATCGAACCGGATGGTACAATCCGCGAGCTGACACGCGGCGATGCATTCGGTGTGCGCCTTGATCGACCGGATCGCGTACTGCATCGGGGCACAATGCGCACGGTCACAGAAGATTGCCAGTTTGTTTGGGTCCCTCAGGCAGACTATATGCAAATTATGAGTCGTGAAGGTGAAGCCGAAATTCCCGAGGTTGAAGAAGGTGGTCGTGTTGTTCTGGTCTATGAGACTTTGGATCCCAGTGTCGGCACTGGTCGCACAGGTAGTAGCGGTGGAACAGCTGTGGCTCCAAATCGATCATTGGCTCCGACGAAGACAGTCGGATTAGTGGACAAACTGCCTCGAGTGGTTACCAAGGGTACCCCGGAGAAATTGATCGAACATCTGATCGCAGATTTGTCTAATTTGGATATCACTTATCCGGAAGATTTCCTGCTCACCTATCGGACATTTCTTGACTCCCCGCGACCAATTGTTGATCGCCTGTTGTCATGGCATTTGCACAGCCCAAAACTACGTGCCCGTGTGAATCGGATTATCCTACTCTGGGTGCACAATCATTTCAACGATTTTGAGGATAGTGTGGAAATGATGCGATTCGTGGAGAAGTTTGATGAAATATTGTCCAAAGATGGAACCGCTGGCGAACGTCGTCTGTTTCAACTTGCTTGCAGTACCAAAGCTCGTGTTCGTCACGTGGAATTCGATCTGCCCCCGGTCTGTGCTGGCTCATCACCGACCTTGACAAAATTACCATTCACACTCATCGGAGGTCAGGACGGATGGGGTATATTTATCAATCAGGTTGATCCACGGTTTCTGGTTTCAATGGGCCCGGTTAGTTACCCGTCCAACGGTTCTGCCTCGTGCATTCACCAAAGCCAAACAAGTCTCACCTCCATCGCCTCACTCTCTGTCAGTCCCTCGTCCCGATCGCATCTTCGTCGAGCGGATCAGTTATTGACCGTGAATGGTCGTTCAGTTGAACATATGACTCCACACGAGGTAATTCAACTGATTCAATCCGGTCGAGCACTGAGTAACAGTACAACGACAACACCAAACTCCTCGACGACCACTGATCAGTACGGATCTGCGGTCACTGGTGTCAGCAGTGAGGCCGGTTGTACGGCAGTGAATAGTTCCGCAACCACATGCACAATCCATTTGCTTGTCGTGTTCAATCCAGTCCAATACCACCAACTGATCAGTACATTGGACTACTCATTGTCTATGGAGTCTGACCAGAGTACTTCCTCACAGACAACTCATCCGGATGGACCGCGTAAGATCACTCTCCCCATTGTGACCGTATGTCCTCCACCGGTTGATGAGAATAGGTGCGAGACTAACGATTGATTATTGCTTCTAATGACGCTGCGACTACCAAAGAGTTCCAGTATCTCAGCCGGTCTCGGTCCCGGTCATGCGCTGAACGCCTCACCTGCCCCGACAGCTTACCAGCGTGGTCGTGCCTCAGGTAACCTGCCACGTCGTCTACCGAGTCAGGACCGAGGGTGTTCAGTTGTAAGTATACATCCCACTGTATCAGAAACTCCGGGATCCATCCGGCCTGATCCGACTCGACCACGAAGTGCACAAAACTCACCGACTCGTTCTACTGGCACTGGACCGAGTAAAGCGTGTTCTCGTGAACGACCTGGTGCCTTCCCAGTAGGACGAAGTGGTACGATCGCGGCCGGAGATGAACCCAAATTCTCCGTCTCACCCACCCGATTAAACGTGCATCCTACACATCGTCCGCAAAGATCCTCATCCCAACCGGACTTGCTGACTTTGGACGTACTGGCTGGTTCGGTAAATGGAACCTGCGGCCCTCTTCCCCCGGTTTCCCATATCACCTCAGACGGTCTTCCTTACACCGCGGTCAGTGGTCCGTCAGGACGAGATTCCAACTGCTCGTCGGTGATTCGGGTCTGGCGTGCCGCGGATGCTGGACGCGATCAAACCAGTAAGTTGGTTCTGTTACCTCGCAAGCAAACCACAGCACTCGAAGCTACCCGATTGGCTTTGGAGGAATTCGGACTACCGGAAGATGACCTGGACTCGTATTGTTTATATCACGTTACTGTTGAACCCGGTCCGATTCTGAAACAGAGTCGTTTGGCTAACATCACGGACGATTTGCCTGGTCGGTTAACACTGAACGCGCGTTACTACCTCAAACACAACCGATACCACGATCCGTTGGTGGCCGATGATGTGGCTCGGAATATTCTTACTGACAGTCGTGTCACATTCATGCAGCTCACACCGGAGGATTTGGCTGCTCGACTCACACTGGACGACTATGAGGTGTTCCGTGCGGTCCAGTCGACCGAGTACATTGACGAGGTTTTCGGTTTGACCGCGTCCGCGTCCGAGGTCTGTCTGGCCACAGCCGAGAATGGGGTCACGACCGCATCACCATCACCACCAACTGGCTACGCAACGGGTCACGAGAATTTGGACCGTTTCACCGAACTGGTTAATCGTGAGGCTTATTGGGCGCCCACCGAGATTTGTAATGAAACAAATTTGAATAGACGAGTGGATTTGCTCAAACGTTTCATCAAGCTTGCCAAATTTTGCCGCGAACTGAGAAATTTCAACACCATGTTTTGCATCCTTGTCGGATTGCATCAGACTCCGGTGGAACGGTTGAAACAGACGTGGGAACGTTTGCCAAACAAGTATCAAAAATTGTACAGAGATTTGAGTATGATATTGGACACATCACGAAACTTTTTCCACTATCGAACTCTGCTGACCGCAGACGATGCAACGGCACCGATGCTACCCTACCTACCCTTGGTGTTGAAAGATCTCACTTTTATTCATCTGGGCAATCCGTCACGCACGACAGATGGTTTGATCAATTTTGTGAAATTACGTATGTTGGCCAAAGAGATTCGTGCAATTTGTCGTATGTGTAATGTGGACTATGACCTTGCCGCGGCCCAACGCCTGATCCGTCGAAGTGCAATGAGCCGAGCTACACGCGGTTGGACAAGCTCAGGAAAATCTCCCGGGAACAGCAGTGCGGCTGTCGGCAGCGGCAGTGCTAGCGCCGCCCCATCCTCGTCCGCCTCCGGTGCACCCATCAATGTGGTCACTGGTCCGTCTGCACAGCCACAACTGACCATCAAAGGAGTGGTGGCAGCAGTTAACGGGTGGGATGCAATAACAAATTCTAACAATTCGGATCCTGTGGTTGCAAGCGGTGGCGGCGGCACTGGTGGTGGTGTCCGTGACAGCTCCCCTGGCCCGGGGCAGGCGATTCGTAATCCGAATGGCGGTGGTAGTGGCGGTGGTGGTGGTGGTCCGTTCGCGCGTCGACGTTCAGCCGGTTTTCCTCTGATTAGTGGTTTCTCCTCAAGTCATGCGGCCCCGGCCAATCCGAAGAAACTCTATGACGCTTGGCTTACCGCTCTTCGCATCCGCACGTATTTGGCAAACTTGAACGTGGTTCGTGATTCGGATATGCTCAGCCAAATGTCCTCCCGATTAGAACCTGGTATCGCCAGAGAATCACGCTCCTCATTGGTGAGTAGTGTTGCCCCAGTGTCGGTGCCGGCTTCGGCGTCGACAGTCGGTTCGACGGGGGCAGTGAGCGGCTGGACAGCAGACCAACCTATTAGCCCTGGGAGCAATCAGGCATCGGCGAGTACAACTACAACACCGAATAATGATGTAAAGTCGCCAATAAAGTCTCCACCTCCGGTTTCACCGACTCCGGCCTCCACAACAACTGCACAGTCGCTGTTACCGACAACAACACCAACACCAACGGCCACATCATCCACTGCCTCGTCGGTCACTGCGTGCGCATCCAATTCCAATCCGACCTCGATTAAAATGACCGCGTCTCCGAACGCACGGCTGAGTAACACGGCAACGACATCAGCACCTAGCACAAATCAATCCCTGGTACGACCAATTCTCGGTGCTCAGTCAGTTGAAGACGCACGAAAACTGTTGGCTTTGAGTGAATACCAGAAACGTCAACGACATCACCGAATGCCCGCCTTCACCTTCCCAGCAAGTCGCCCGACTCAGTTCGTTTTTGTCGCCCCTCCACCAACGGGACAGACCACACATTCTGGTGTCGGTCTTGGACAACTCCAGTACGCACACCCAGTCCAACGGAGCTCGAGCCAACCTCATGGGTCAGATATGAACTGGTCTACATGTCCTGCGTACGCTTCAGCTGGTCCGGCTGTATGTCACACGCATCCCGCCCTGGCCACGGCTACAATGTCATCTGTGCCAGGTCGACCAGTTCAACAGACTTGTTGTTACACTCTGGTGGGCAGTAAGACACTTTTATTGGACAATCTGATCCCCATGCCCCAACGAATTGGACCTAGTGTGCCGATGCGATCCAGTACCGGGACTCCGGTGCAATTCACGAATCAACAACAACAACAGCGTCAAATGACGCATTATGCTGTTCCAAACGCACATTCTTATCCACACGCACAGACAGGACAGCACAGTCAGCACGGACAACGAGGCCAACCTGGTCGATCCCTCGGTGTCAACCTACAGACCCAGCAGCAATCCCACTATGCAAAACATCCACATCAGCATCTACCGGTTCTACAACAGATGCGCCTTAATTCACAGACGCGTCAGTCTACTGAGAGGAAAACAGCTCCACAGCCAGCACCACTGCAGCAGCAGCAACAACAACAACAACAACAACAACAGCAACAGCACATCTCGAATCCAGTTCAGTCCGTCCTTACTTCCTCCCATGGCTCAGCAATTTTCAGTACAAGCGGCACCACCGGGACCATAGTTGCCACCCGGGCTGCACCTGTCCCGGCGGGACTTCGTGGCCCGGCCGCGCCTCCGCCACCTACGCCTCACTCGGCTGTGTTGACTCAGTTCGTGGTGAACGGAAGTCAGAAAATCCCGTCGGGTCGAACGACAGGTCGTCCAACCGACGATACCTATCACTACCCAACAGCAAACACACATCCGCTTGGATTGAGCAGTGCTCAAATACAGCACAATAAACAAATCAACGCACATCGGATCGGCCAGCAGCAACAAGTCGATTGGAAACCGAATCGTCCACCACCGTACGAGTTAGCCTTGGCCCTACGTCAGATGCAACCAACCGGTCAATCGGTGTCGGATCAATGCAACAATTTCCGTGCGGCTTCTCATTCTCGACGCCCACCAGTAGTACACTCCCGTGAACAACCACTTTCCGGCAGTGATCAGCCGCAACCTGCTGGACACGCCATAGAACGACTAAACCGGCGTGGTGCACCACCAGTCAACGCGAACCCTGCCACTACAGTTACCACAGTAGTGCCTGTGCCTCACAATCACCACCAGCAGCAGCAGCAACAACAACAACAGCAACAACAACAACAACAAATGCATCACCATCATCCGCCAGGAGCTCCACGGCCCGGTCCTGATGTTCCACAAATGGAACCTGGAGGAGGCAGCAAATCGACCGGATCCAACTCGGGATCTGGTCGTTTTCTCCAACCACGTCCAGCACCGCCGTCTTACCAACAGGTCGTGTCCCTGACGCGATACGGACAACAACAACAACAACAACAACAACAACAACAGCGTCAAGCCCCAATGGCAATACAGGAACGGCCGCTTCCTCCGCAACGCACCAGTACCGCTTTGTCCAATCCGAACTCTCGTCAGTTGACTAACCCTAACGGAATCTCCATTCTCCGACCGAACGTGACCACTGTATCAGCCTCCGAGCCACGTTTAGCTTGAGAGAGGTTAGTATTTGCTCATTCGTTTTGTACCTGTCCTGTCCCCCCCCCCCACCCCGGTTGACCCACAATGGCTTGCCTTCCTCGCGATTGTCGCTTGCCTACCAAGTTCTCAAGTTTGCATGTGATGTCGCCGTGTGCGGTAACACCTGTGTGTGTGCGTGTTTGTGCGCGCGTGCGCGCCTCTTTTTGTTTCAGTGTTTGTTTGTTTTTTTTTGTTTATGCTTATGCTTATGTGCACTCCTTAGCATAGCTCGCTCGCTCGTCGCTGGCTGGCTGACTCTTGTTGTGTAGCCGAATGGAGCTTTCAGTGCCGACCAATTGTTTGATCAATTTCATCTTGTCTAAGTGTTTGACTCAGTGAGCGAGGTCGGCTGATTGGTCGCCCTGACTTACGTTCATGACCACAACCGTATTATTATCGACAGCATCACCATCTGTTTATTCACTTGTCCAAGTACGCAGTCCTATTCGCCGGAGTTCATCGTCTAGCACACCTCGCTAATGCGTATCATTCTGCCTCACCCGATTATCACTTAACATTTCTGCAATATGTTAAAAGTCACGCGGTCAGCTCTACTCTGCCAAACGAGTAGGAAAGAGTCTGCAGCTGCGGCTGCGACGAGATTCGAACCCAAAACCCCAAGATCTGGAGTCTCATGTGAACTTTTCGACCACCCTCTTGGAATCGAACCTTGGGCCTCTATAATATTAGTCCACAGCTGTACTCTTTCATCGTAAGCAAGAGACGTTACATGCAACTTTCACCGCACCATAAATTATGGGCTGTGTATCCCACCTGATTTCGATTTCCTCTCCACCCTCCCCGTAATTCGACAACCGAAATTGTGCAGTCCCTGGTTATCGGTTCTTTTATTCCATACCTTTGTTCGTGTGTTTGTATGTATGCACGGGCATTTCCACTCTATCTCATTCTCCTTCTGTTGTTGTCATAACTATTGTTAGATTTCAACCTCGGTGGGATTTTACAAACCTCGAGTTCTATCTCATGGAAGGTATGCGGACGCCGACAATTTAGCTTCATCTCTAGTCATTGGCCTAAAGATCACAGTTCGTTCTCTTTTCGTTCGGATACATGTTTTTTGTGATAGATCACCTGGCGTTTTTGTTTCCTTCTTTATGTCACTTGTGTCCTCGTCCTTCATCTTGTTTTTCGCTTGTGTATGTATGCCTACGTGTCCACTTTGCGACAGGTGCCTATGATCATCCTTTGGCGTCAGATTTTTAATCACCTTTCTTCGTTATTCCTAGTGCTTTCATACTGAACAATGGTGCACCGACACAGCTCCCGTTTTCCTCCGATAAGTAGTACTTTATACCACTGTAGGTATGCGAACGATTTCCTTAGTTGGTAAGGTAACTTTGAGCAGAACCTTGTGAGATGCGCTCAAATTTGCACACAGCCTAACCGACCGAAATCGGAAGCTTGTCCGTTTGGTCCGGATGATACTCACCGACTTGTCCACAATCGGTGGTGTTAGATTTTCTCACTTGTCAACAATCTGGTCGAGTCCAATCAATCGCGGGCAATATGTTCCGGTTGTGGATGCATTCGGACAGAGACCGCTTGAGTTGCTCGGTACGGACTCGTTCTCCCTTTCACAGTGGCGGTACACGGTTCGAGCATAGAGTATTGGATACGGTTAGGAAAAGTCGATAAATCGCGTCTTCTCAGTTGTGTTCCAAAGAACGGATTGATTCCTCGACACCGGTTGATCGGAGAACTAAGTGAATACAGTACCAGATCTGGAGTTGCCGTGGCGTTTTCTCACAGGACTTTCTTTCCAGTCGTATTGTTTGGAAATCTTTCAATGCATAACTGGATTTTTTCATCCAGTTGTCTTTTGATCTCCTAATTCGTTTAGTAGGCATACAACAATGGTACAACTCTTCAGGAAGTTGGATACGATAGGTCCGAGGAGGCTGCAAAAGTGGAGGAGTTGACTGATTACGGCGGGATTCGAACCCAGTGTCTTAAGGTCGCCAAGCCCATTGTGCAGGATTATCGTCCCGCAATTGAGTAACTCGTAGATAAGCGCACCCCAGGGCGAACACAGGCTCGCTTTAGTACGTGCACCATAGGACAGATAATCAAACAATAACAGTACCATACTTCAAATTGTGGGCAAACCGACCACAGTTTGAAGACAGTCAACGAAGACTTCAAAACGCTCGAGCAACCATAAACGGGAAACTCTCGAGACGACAATGCGGGAGCGAGTCAAGTGATTCACAAAGAAGGTCCTTATTTATGGGGGCATTTTGACCAATCAATGGTCGTGAAGAGCAAACAGAATAGCGTGGCTATGAAAAAGTGCACGATCATAGAAGAATGGCCAAGTTTAGTTATTCACACGGATAAGAAAAAGAACTTTAATTACGTCCAAACGTTTGTCAAGTCACCCAGGCAATTATGACGTAATAACAGAACGGGTCATGGATACCAGTGGATCATTCCAAAACCGGGGCGAAAGGTTGCGTAAACGATAAAATCGAACAGATGAGATCAGCAATTAGAGTCATGACAGTTAAGGTCAATCATCACCTGTCATAGAAGCAACGGTAAAATTGCGTGACGCAATGCGGCTGAACAAACAAATTATCACGCGGGCGTGGAAGTGAGGGGTTGGTGGTCGGCATGCTAACCGGTGGTCAGAGGGCATGAAAACAAAACGAACTGTTTGATAAATACGAGACAAAATTATGGTAGAAAGCATGGGATCTGGACTAAACCAGTTTAACGGACTTTCTCGATCTGGCGAGTTGAATTTCCATGTGCAATTTCAATCATTCTTAACACCCATTTTGATGAGCGTTTGACCACTCTTTCGTTGTGAGTGATGACATAACCACAGTGAGATTTGTGTCTGTGATCAACAGGTTTAATCACCGCCTTACACGTTCATTTTCCCTTCTCCGATAAGGAGTGAATAAGGCCGCGATTACAGCACTGTTCATTTCATGTTGCACCTCGCTGTAGGACCACAACCAAAAAAGTGACAACGACGGCGAAACTAATGACAGTTACGATCCCGGTGGCGTTCACTATGTTCAGAGCACCCATCCGCTTACCTAAGCTTATCTAGACAACTATCATAATGAATGTGACGATTGCGTAGCCTCGATCGATCGACCCAGTCTATATTAGAAAGAGAGGCATGATTTTTTTTAGCTGTGGATCGATGTAATGGTTGACGTACACACGTTTGCTATCTCCCGAGCTTCGGTGACAATGTTTTTCCCATTAAGTCTCTGTGTAGTTTATTACTGAGACATTTATGTGTTTAACACATGGCGTGCAAACTTCTGCTCCTTTTTGTCAGTTGTTTTTGTTTGACTAAATTGATGTGATCGATTAAAAATCTAGTTTGATGTTAAATTTAGTTAACTCCGGTCCTCACTTTTATCACACTCGGGGTCATGGGATGGCTGATGGAAGTATTTGGAAGTGAATGTGTGTGATTAATTTTTCAGGTGCTTCTCCGCCGTTTTTTTTTTGTGTTTCACCTTGCATTCTCAAACTCGATTGCTTTCGTTATTGTTGTTATTTTCGTCGTTGTGGTTGTTCTTCTACTGTGCATTACTGTCCTACTAGGACTGAACGTGGTTGTGCGCCTGTTGTCTTTGGCTGGCAATCTGCAGTTCTGCTTTGTTTTGTTCTTCCTCACTCTCCTGCTCCTGCCTCAGTCAGATGGGGAGTGAGCATGTTAATCTGGTCATCTAACTTGCGCTCGTTTATTCATTCATCGAATTTCACGTCTTCATCGTTGCTTTCTGCTGATTACTTGCTTGATGTCTTGACCTCATGATTGCTTGATTGATCGACCGACTGACTGGTTGATTGGTTGATCGATCGATCGATTGGCTCGTTGTTTGATTGAGTGCTCGATTGATTGGTTCGTTGATTGATTGATTAATTAGTTAGTCGGTTGATTTACCGATTGATTGATCTGTTGATTAACCGATTGATTGATTGAGTGATTGTTTGTTTGATTGATTGATTGATCGATTGGTTCATGGATTGATTAAATAAAAATTAGTCGGTTGATTTACCGATTGATCGATTGGTTGGTTGACTGATTGATTGTTTGGTTGGTTGATTGATTGATTGATTGATTGATTGATTGATTGATTGATTGATTGATTGATTGATTGATTGATTGATTGATTGATTGATTGATTGATTGATTGATTGATT
>STRG.36880.1
TTTGGACTCTAACCACGAAGATGTGAAGCACCTACTTTTCCCAAGTTTCCTCGCTGTCACCTCATCTGTTGACCTCCACGTGGTTTCTTCCACTCCCTAGGAGGAGGAGGAAACAGGACACGGCATGGTAGACGTGTTTGCCACACGTAACACGTGTTCCAATCAACAAAGTCCACTAAGCTGGATACGCTGTGACAGAACATTCTCTGAAGAACCAAATACCCGGTATCTGACCTCAGTTTTGCTCACTCGGTCATGCCCTCCAATATCAGCGATACTACGTAAACATCGATGGTCGAAAAACCCAAAACGACGAATATCTTCTGCACGCAGACCCCAAGTCACGCAACTATACAACAGAACTGAACGCACCGATACAGAGCACACACGACCTTTCAACT
>STRG.51236.1
GGAATCGACAACAACCTACATCATCGCATTCATCTGGCGGCTGCATTCGTTGGCCCATATTGTAAGCCGCAGAAATTCGCCTGAAAATCTGCATATGGGGTCTGTTAAGTCCCCTGGTGGTTCGCCTTAATTTTGACATGAATGACTCATAGACGAAGGCCGAAAATAGGTTCACATTCCCAAACCGTTTGACATCTTACCCTAAGTGGGCCAATGTTTGGACATTGTATGATAATTGCGATGGTGAATACTGAAGTTGAGAAATAAATTTTGTTAACAAGTTATCTGCTAATGGAAAATATGCAGAGAAATAAATACTGGAAAATATGTACAAAATAATAGACAAGGGTAAAATGTCCAGATATGATAATCTATATAAAACATGCTGCAAGTAAACTAGATCCATATAAAGTGCAAATAGCCGTAGTTCGGTGGCTTTCCACCTTTCCAGATGACATAACAACCTACATTTTCGCGCGAAGTCATATGGTGTCCATTTACCGCATTTCATGATTAGATCCGATAGGCGATCTGCATCACAACGTCGTAATTTATAATTTATATCATTCTTCAACAGTAACATGATCTTGCGAACAACACCTAAGAATACCAGATGCATAGGTTGACAAGGGAATGCAGCTATCATATCAATAGGCAATTCTTCGAAAGGTGAGCGCGTCAACTGTTGGTGACCCGGATGCAAACGCATGCGAAATGAAGCGTCAGAGCGAAGGGAACTGCACAAATTGGAAAATGCCATTGGACCCGCAACACAAACGCCTTTGCAAACACACCTATCACATCCGTGGTATCCAGCATGTCCCCTGATCAGTTTTATGAAAGCTGGGGCAGGGGCGTCACACAATTCGTCTTGCAGATTTACGTCAATTTTAGAAGGCCTTCCAGGAATAGAAATTCCATTACATGTGACCGGCTTTAATTCAGAAATCAAGTCCGTTACATATTCAACCACGTCCAGCGGTTTGCTGTCACCATAGAAAACCCCAACAACAAAGGAGCATGTGAGAACTGGCTTCACGATACGGAATTGTATGGGCCACAGATGCTTTGTGGAGTCCTTGAAGCAGCACATGCCATAGAGACGTAGCTGAATGGAGATGCAGATAGGAATGGGATCCATTTGAATAGCTTCACGGAGTATTGCTGCATGTAAGCCTAATTGTACATAAAAACCACCGGGAATGGCACGTGATTCGCATGAACGAGGCGTACCAACAATCGTCCGTGGATCCCGAGGTACTCGGCCAAAATGTGAACTTAACATCTGTAACCATCGTCGTAAATCCGTTAGTGACATGTTGCATTGGCTGTACAAAAGACGGATATCATCCAATATGTTTCCAGAGCTTATCCACGTGTTCGCATCACCTTCGACTTTCTGCATATGGATCACACAGTATACCCGCCCAAATTACAGTAGCACATGGCATCCATCACAGTGAACTAGCTTGTAATTTGACTGCCTACAGCAGGATTTCCCTTTGTACTAACCGGACCCCACCA
>STRG.67329.5
ATGTGGAAAAACCGCGCACACGATCCCAACTTGCGACTTCAAGCGCTCCAGCCGCTATGGAAAACCAGAAGACAACAATTCAGCTCGCCAAGAAAACGTGTCTGTACAGAAATCACTACGTGATATTTAAAGCGAAAATCGAACGTTCCCGAACTCGAGCGTCCAGTTAGGTTCAAGCCTTGTTAGGCCGATTAGGTTGCTAAAAACATTTGCCGGATTGATCATTGACCCCTTGACCCGATTTGCGTCGGACTTTATATGACTGCTCGGTCGGCAAAAGCGATTCTGCCTTGAGTAATCCGACAAACCATTGGTTATTTATTATTCACTCCGGCCTGGCACACTCGAGTTGGATTGATGGCTTGCTTAAAAAAGGTTTTTGTTTGTTTGTCTTTGACTTTCCAACAGAGGCCACCTCCTGTCAACCGCCTTTGTGGATGAGGACCACCCATGCCAATTTCCAATCGGTCGGAACCACTCATTCGTTAAGCGACGTTAAAAAGTTGCGCTAACAACGCAATAAGCACGTCGACAGGAGCCTTCAGGTTAGCGGAGTGAACCTCGTCCGAGCTCGCGGTCTTGTTTTTATCTAATCTTCTCAGAGCACTCTCAAACTCCTCGGTACGAATGATCATTCCGTCCGTTACAGTCACTTGCTGGTCGGCAGTAGTTTCAGACTTTGCCGGAGCCTGGAACACTTCTACTGGTCCCTCGGATGAGTCAACGCGGCACGTCCTGGGAAAATGTGACCTTCATCAAAGCTGTCTGAATCGTGACCGCCTGATCAGTTTGTCGATGAGTTTGCCAAATAAATTCATTTCAATGTACAAGTCCCTGTACGTGAACAGGCGAAGCCGAGTCAAGGTCTATAGTGGTCTTCCACCGGAGTTCATCACCAGAAGCAGTATACGTCAAGGTCGCCCTTCCTGGGGCGGTCCTGGAGACAGCGCTTTTGTCAATTAATGATAGTGGTATTGAATTATTCCCCAGTGGAAAAGTGTTAAATCTTAAATATGCCGTCGAAATAATTTTAAGTGAAGGTTCAGGTAAGTTGCAGGCTTTTCTGAACAGCTTAACTGCGTAGAAATGCTTGGTACGCATTTTGCATCTTCAAGGTGCAAGATGCTGGTACAGGATTGGTTTGGTTCACTAATAAGCATTTCAGCATCTGGGGCGGCTAGATTAAATAGACAAGTTCTGTTATCTGGGCAGCTGCATTTCACCCGAGGGTCATATCGGATGAGGTGTCTTTACATGTACAGAGGACTCTTTAAGCATTTTCCAACTTGGGCCATCTGTGGCGCCGACGTGACGTCCGATTATCTATCGAAGGTCGAGAATACGCTGTAGCCATCAGGCCAGTGCTTCTGTATGATTCAGAAACATGGCCACTGTGAGTCGATGATATATAAGGACTGTCGTTATTCGAAAACCGATGTTTTCGTAGCTTTGCTCGAATGTGGTGGGAACACGGTATCAACAATGCTGACTAGATGAAACACTAAAGCTCAGCACGCTAAGGAGTTACGAATGGCCGCAGATAGGATTCCTCGGCGCGCAGTGCACGCTGAGACAGATACTGCTTGGAAAACGAGTAAGAGTGGCCAGTCCATAACATGAAAGAAAATTGTGAAAAGCCTAACCAGTGGACTTGGCCATATAGGACATGTCGGACTTCCTGCGTGGGGTCCAAAAAATCATTCACTTAGTGGTTAAATACATCGAAGGATGTGTCTCGGTGTCGCAAGCAGTGACGCGCTCGTATCCAAGAGCTTTCCATGTCGACTTGATACCATTTGTAGTTCTTTTACTCTCTTCACACTTTTTCATTATTTCCGATTGAGATTACTGCGGAGGGATAGCAATCAAAGCCCCCACACCCAGTGCATGGTTGATGGTTGTTTGAGCTGAAGCTGGACTGACGGCTTTCTGAGACGGAACCAATCAGGGAAACATTCCGTCCCCAACCCTACCGTATATGGGTACTTTCGGGAAGTAGACAAAACACCTAGGCCTATGTATGTCCTGTGATGCCGACCAACAGAAGCGAAACTCAATTGCGATCATCTAGATCGTTTGTGCGCAAGTAATTTGTTTGCTTTGCTGATATATTGGCGAAAACGGGACGGAATGAACTGTGTAAGATGCTCAGTTTGGAATAATATAGTGCGTGCATCGCAGACACCATTTGCTCTTCTCTAGCCGAACGCGTGCTGCAGGTTGTGACGAGGACGCTGCAGTCGGCTTGAGATCCTTTGGTTCACTGACTGTCTCGAAGAATAGCCAACTTGTAGATTGCACTGCTAGCTATTGGTGTAAAGTAAAAAAATGAAGCCAAACGAGATTGTGGATTTTGTATTTCAGGACTAATCATCCATGCTCCTGACACGACCATCATAATCACGAAACAGTGCGAATCATACAGAAGGGTTCTCATTGTCTCTATTCTAATGAATACAGATAGCTCTTTAACGTGACGCAATCCCATATGGACGTCTGTGAATACACCGAGAATTTAGTTTATTTACACGATAAAAAGGGGATTTGATAAGATGAAGAAAATCAATGCAGTTTCCGATTATCAAATATTATTCACATACCGTCATCGTTTTGGTTTACAAGAAAACTAAATGTTGATAAAAAAAACTGTGTTCATTGATTACAGTGTAACGTTTTTAATTTACATCTCTGCGGTTGGCTCCTTAGAGAGGATAAGCTGGCTTTATGAGTGTCTGATCGCGGCTGCCCTTGCTGGGTGATTGTTCGCAACCGTAGCGTGAATAACAGCATGTAGATGACGTGATCATTAAGTTTCATGGTACAAGAGACATCCCCAGTTTATTACATTTTACTTTGGGTCTCATATCTTTTGGTAACAGTCTGCCCGTTTTTATCGCAAAGCTGCAATAATTCTCACGTACCTGTTAATGCTCTAGCATTGATCCGGCCGGATTTTTTGTCGAAGGGACCCTACTGTAATTGAACGGTCTACGTGCCTTCATACTTATGTAGGTGTTGATCTCTGCTCCCAACAGCCAGATTGCTTATTTCCTACGTTGATGCATTTTTCAATTTCGTGTTTGCGTGAGGGTGCAGTGGACGGGGTAAAGGGGCCGTGGCCAAGTAGTTTAAGTGCTTATCACCACAGAGATGAGAGACTGGAATACCACAATCACCGGTCACTTTGGTAGTAATCCCCTATAGTCCACCTCGTGTTCCCACGCCTGACGTGTTAAGATCTTGCGTGGTTTTCTTGTCTACGAATCAGGGCCAGCTTGCCGGTTATCCCTAACAGCGTAATGTGCCCCTAGAGCAATGGAGTGTACTCCTTCCACTGCATTGACGCGCAACTGTGACAAAATATACCCCCGTAGCTTCAAAGAGCCACTGCATTATTAAGGAAAATCAGCAAGCATGATCCTAAAATGCAAAGTGGCGAACCACATAATGTCCCAGTAGGTCAGGTGCGGTAATGAACCGGATCATAGTAGATTGATGTATGCCACTAACAGGTCTGGTATACGGTATGCCCATGTTGGTTCAGTCGTAATCACCCAAAGCACGATATAACATATAGTAACACCCAAGTGGGATTAACCTTAGGGCAGAGGTATAAAGAGGCTAGCACCAACATAGGCTTCGGTTGGTGCTTCCCGTCTCCCTGGTTGGGGCTCAAGGGACGAGGATTATCGTTGGTCAGAGACGTTCAAGGAAGGTGGCTGACAAAAAAAAGTCGGTGGCGAAGGCTGTGCAGTCTGTCTGTGGAACTCTCGTGCCCCGTAATCACGGAAAGGTCATTCCAACAAATCAAATGACAAAAGACACCAAAAATTGTACGATGAAAAGCAAAATATCAGCATTTTCCCTCTCACTAGTTATTTATTTTAATGTATTCTACCTCCCTTCCAGTATTTTGTAGTTTTTGTTGTTACGTTGGCGCCTTACCTATTCTTCATTATATATATATATATATATATATATATATATATATATATATATGCTGTTCCTTATTTTTACAAATTTATATTGCTCTGGTTGCGGTACATCTGTATGTTTTGCAATTCTTTTTCACACCTACCCTTTGTAGTAATTAAATTGCTCTGATAGAAGATACATATTCTGCTCAGAATAAAAGTTCTGTGGTGTGAGTCTCTTTCTTACCGTAGTTCGTAGTTTTTTGGCTTATTTAATTTCTGCTGTTAATATCTTCAGCGACTCTGCCGATTGGCCTATTGGATTTGGGGATCAATAGCCCACTGCCGGGACTGAAATGAGATCTCATTTCTAAGTTATCTGAAGTGCTCAATCACTACTTGTCCCAACGGTTGTCTTTTATGTCACTTTAAGTGTCCGGTTTTACGTTAACCTGGAATGTCTGAGCTGGAGGAACAAGATGCAGATGAGGACGTTTGGCATTTACGGCAGCCGTTGGTCTCGAGAACTTCATCTGTTGGAGGTTTACCACCTCGTGTGTGTGATGAAAACCAGCGAGCTGTGAACACAGATCAGAACATATCACAGACAAATTTCCCGTCTGACCCAGCGGCTGATCAAACCGAAACTCACTGTCATCTTGGGGAAGCTAGTTCTGCTAAGCGGTCTTTTTCTGTCTTGGCCAGCATAAAAGACACGCTTTCGTCAGTCTTCCACACGCCGACTGTCCCTTCTGTTGCGGCTACTGACCTTCTGTGCCGAGTAATTTTGTTGGACGGCCGATCCCTTCACTTCAGTCTGAAGCTCAATGCCGTCGGCTGGGATCTTTTCAATCGGGTCACCGGGTACTTGGGATTGGAGCAAGATGACTTTTTTGGATTGACCTATTCCATCGCGAACAGTGCGTCTTTAGCTGAGCCGGATGACAATGTGACAGATGTGGCAGTCGACGAGTCTGTGAGCCCATTCTTTGAACCTGCCTCAGGTGATCCGAAAAGCTCTTGGTTGATATCGTCGGCATCGACTTCCGGTCCGGTCGAACCTCCCAGATCAAATTCGACTGCAACCAGAAGACGCGCGAGTGAACGCCAAACTCGAACACTTAGTCATTCGATGCGATTCTCGGAGCTGTGGAAGCGAAATCGCACCTATATGGGCGATGTGTTGTTTTGGCTGGACCTGGATAAACGTATTTCAAAACAGTGTAAAGGGTCTCCGTATGTCTTTCATTTTCAAGTCAAATATTTCGTGCCACATCCGGATCGAGATATCTACTGCACGGAAGCACGACGTCATTATTGCTTGCAGTTGCGGCAACACCTGCTGACAGGAAGGTTACCTTGCTCTTTCAATACCCACATCCTGTTGGGTGCGTACATATCACAGTTCGTTCTGGGTGATGCCCATCCTCGACACTCCGTTTCGAGTGACAGCGTTGGTCCTTCGGCATGCTCTTCGTTCAGTTCCCGACGTGACTCTCGCGCTGTTTCTCAATCCGAGGCACGGAGTTTAGGCTCGGAGCGTGCGTGTAGTTTGGCCGAACCCGAATCGAGTGACTTAGATCATGATGTGAACAATGGGAATGATGCTGGCTCTAACGATTACAAAACTGACCAGATCGCTTGGGTTGCAAAACCGAGGAGGGGCGAAGATACTCCAGTGTTTCGACGTAAATGTGCCACACTTGGTCATCCGGGATCTCAAGGTGCCCGGCCGTCTTTTGACTGTTCACGCAGTATCCGGTCGGATTCAGCACATTCCGCCTATTTGTCTGTTCTGCCGCACTTGAACAGAATCTCTCGTTCATCCTCACGTGGAAGACCACGCGTAGGACTGTCGGTTGAGACTGATGAGGATCTGGATGATGACAACAATGGTGTTCTTGTTGCCGAAGGTAGCTGTTTCAATGCTGTTCAGCTTCCCGTAACTGAGTGGGCGGAATCTCCCGGAGCGAACTGGCCGTATCCCAGTCCGACTGGTTACTATTGCCCTGAAATGCTTGCACGTATTGCTCGATTACATCGGCGCTTTCGTGGCATGCCTCGTTCGTGTGCTGAACGTCGATTTTTACGTCAGGCTAAACGGCTTTCAATGTACGGGGTTGAACTACATCTGGTCAAGCGCGTCACAATAAATCACCGACCGACAGCTGACAGGAGCACTTTACAGGGTCTTTACCGGTCATTGTCAAATCTGAAACGATCACTAACCGGTCAGAATCGTCATGATCTCGCTTGCATGCAAATAGATCACCCCGAAACCTGCCAACAACACCACAGGCTATTTGTTTCACAGGTTCCAGGCATGTTACCGTTCAATTTCAACGCCTATCCGGAGTTCGCTTTCGCCCTTGGTGTTTGTGTGACCGGCTTGATTCTGTACTGGGGCCAACTACGTGTCGCGCGATTTGCATGGCCTCGTATTGTGGAGATTTCGTTGCAACATTCAGACTTCCTTCTGACGGTGCGTCAAGCAGATCAGGATTCACCTGGGAGGGTCTTGTGTTACACACTGGGATTGCCAAGTCCCAAGTTGGCTATGCATTTGTTCGCCTCGTGCGTTGGACATCACAGATATTTCAGCAGCCAGTGAGCGTTCTTCCATACAGCTGAAGTAATTGTTGGCAGATGAGCAGAGCCGGTGAGATGAAAATGCGAACCACTGAATCAGCCAGAGTGAAGGACAGATACGGTAAAACCCCTCAAAAAGACTTTCCGCCTTTAGGGACACTTCTCGATTCCCGAAAAATCTATAAAAGAAATAACCGGTACCTAGAGGAAATTTCTCCCCTCATTGGGAGCTGGGCTTTCAAGATCACCTCAAGAAGTAAGGGATCCTGTGACGTCTGTATCACGTCCAAGTCCCGTTACTGCTGTACCTCTCATATCCGTCACGGAATCCATAACTCCCGCCTCACGGCCGTCGAATGTACGTGGGCGTTCATCCACAGGACAACAACGTGCACGACTTCGACATTGGTTGCATTGTTTTATTCCAAGAACCGTGGAATCCGATTCATCCGGTTCAACACGTGCCACTCAACCTCGACGACAGTCTCATCGTGATCGGTCGACTGTCACTCCACGCGTAACGACGCATACGAGGTCTCCGGACCGTAATGCTCCGGCCATTCCGGATGCTCCTGATGCGACCCCGACCGACGACTCTTCTAACGAACTCTGGCTTCGTCGTGGTAGTCATGCTGTACCACCATGTGTCATTCCGGAATCGTCCAATTCAAACACTTCCGAACGCGGTACAGTTTGCACAGTTCCTGTAAAAGTTGTCGAGGCCACACCTAACCGACCATGTTGGGTATCTCGAAATGTTGTATCTCGTATAAGCGACTCGCCAATCGTCCCCACAATACGGCGTGTCCGTTCCGCATTGAGCGGTACTCAGCGTATTGCAGCCCCCAATGCAACCAGACCAGTCAGCTTTTCAGCCATGCATAAACGAGCTGTGTTGAACAACGTGACCACTCGACCAATTCCACCTCCACGACCAAAGCAACCACCAACTCCTGCCGATGCGCGCCATAATCGATTGATCGCATCACTTACAAAGTCCTCATCCAGCAACGAATCCGGAAAAATGACCCCAGATCTGCTCGTTAACTGGGATGCTATCCCACTGGTACCTACGTACACGGCCATGTTCACACCCCATGGAATTCTGGTGCATACCTCTCGCCTGGATGTAAAATCTCCGACAAAGGACAACCACACTGAGAACGAACCGAGCGACCTATGCTTAGGCGAACTAGTAAGCATTTGTTCCGGCCCACAACAAGCAAGCACTCCGAATCACAATAAGCGCAAAGTTCTATCACAGTCCATCCCCCTGGTTCCCACTCGATCTGTACGATTGACGTTCTCGTTGAGTCAGATGAATTCCTACCGCATCCCAGATTCGACCCCTCTGAAAACAGTGAAAGGATTATGCATTCCATTGGTTGCCACAAAGTCGGTCTACCTGCACTACTCGTGATTCTTCCCTACTGATTTGGATGCCAGAATCTGATGCTCATTTGTTTTATTACACCAGCGCTGGTTTTTGATTGATCGAGGAGAATATTTTGCCTGTAAGATCCAATCCTCGACGGACTTGATTGATCTTAAAGACTAAAACCCAGCGAGTGCTCCATTTTAAACGAGATTTCGATGTTAGGCATCGTGCTTACACGCGGCTTCAGTTTACTGAGAAACCGGCCATTATATATATATATATATATATATATATATATATATATATATATATATATATATATATATATATATATATATATATATATATATATATATATATATAATCATCGACTGCCTTCGGGTTATTGTCCAACCGTTCGTCTGTTCTTCTATCGGATATCAACGCAATCGCTGTTGCACCCTTCCTTCATTGGTGCTGTCATTTATCATCAAGAGAGTTTGTTTGTACTTTCCGTTGTCCTTTCCTCTTCGCCTCTCAAGTGATAGTTCAAAATAGGTCCTCCTATAGTCTGTCTACCTGTCGCATTTGATCGTCAGTTTTCCTTGCTCCCCCGCTGTCAGACTTGTTTTTGCACAATCTGTGATTTATTCTTCACTTCTGTGTGCCTTTGATCACTTTTTGCGTTACCGTCTCCTCCGTTTTGTTCCGTTTCCAAGATCGTGTAAGATAATTCCAAATAAATGTCATATCAGGT
>STRG.38467.1
AGGACTTCCTCAGCAGAGGCTGTGTTAGATGCACGGTCATTTGGGAGCATTTCGAGAGGCGTTCAGAACGAGTAACCATCTCGGAGTCTGAGACACCCACCCCCTGCCATACAGAGGCTTTTGGAGGCGAGTCGTCAATAAGCCTAGATTAGCCACAAATGGCGGGGCTGTATACAAGACTGCCGTTCGCACTGGAGCACCCCCCTTGACCACGACCACGCACTAGTCTGCGCTAAGCTATCTATGCGCGTAGGTGAACGCTTCAAGCATACTTTACTTTTATGTGACTATCTCCTAAGAGAGGATATGCCGGCTTCATGGATGCCGTGGGTTGCGCCTGACTACGAACGGCGGTCAGAGGCGAGATCGATTGTACACTAGCTGGAAAACTCATGAATAGCGTACAACGTGGCGTACCAGCGTCACTCGACTTTTTGTCAGAGGTTGCTCCTCTAGCCCGTGCACAAAATAGTGCTAACTGTCGGGAAACAGGAAGATCGTGTGTTCGGAGCCGGTGACCGGTCGAGCGGCTCATATGCCCTTTGGATGATGGTCTACCAATCCGAGACATCCAACGTATCCACTGTGCATGATTGCCGATGACTCCAGAAGCTCGTTTGCCACTTACTAGAAAAGAGCATGAAGAATCCCACAGAACACATTGAGAATAAACAACGTGGCGAACAAGCTCGTTTTCAGGTATTCGTACTCATACCAATACATAACAACATATATGACTCACAAAATAAGAACGGAGAATGATAATCCAAATCTGTCTCTGCACGTGCGTGTGTGCATGTGAAATTGATCACAGTGTGTAATGTTCAAGTGGTTGCACATGTGTN
>STRG.67672.1
TGGACGAACTGAAACAGCTCCTCTTTGTTTGTACGTTAAACGTGCAGTTTAAATTCAATGACAAGACCTATCGTCAAAAGGACGGAGTAGCAATGGGGTCACCCTTGGGACCACTATTCGCCGATGTTTTCATGGCGAAAATTGAGAACAATTAACTGCAGTCGACGGTCAGACAATTTTCGCTTTGTAACCGCTATGTGGATGATATAATGTGTGTGGCAGACGACACCATGGACATAAACTTTATGTTAAACACATTCAACACAGCCCATCCTAATATCCAGTTTACGAAGAAGAAGAGGCAAACAGTGAAATAGCCTTTCTAGATGTGAGCCTAAGTCGGCTAGTGGATGGCTCAGCTCAACGATCATTTCACAGGAAAGCAACGTGGAATGGGCAGTACATTCACTTCGAAAGTTTCGTGCCACTCGAATTTAAGCGCAAATTAATCCGTTGCCTGATTAATAGAGCGCGCGAAATCTGTACTGAGGACACACTGGACAAAGAACTTCGTTCTCTGCGCAATGTTTTCCTCAAAAATGGATATCCGGATCGTTTCAATGATAGGACAATGCGACAAGTGGAAGAAAGAGCGAAGACCACAGTTGTCCCCAAAAAGTTAGTATACATCCGCTTGCCTTTCATAGGTAATATCCCGGCGGATATTTTACATAGGAGATTATCAGGAGCCGTCTACAAAACATTTTACTTGGCAAAGCTCCATATTGTATTTACTCCAAAGCCATGTGTATTTACGATTAAAGGATAAGTTGTCAGATTCTATGGCCTCATTCTGTGTGTACTCCTTTACTTGTTCCAGTGGGACAACGTACACTGGCCGTACGACCAGACACTTATCCGAAAGCGTCCATGAACACCACCCAGCTTGGTTGAACACCGGGGCAATCAAAGTAATTACGATCGCTGTGTGTTCACACCTTGTTCAGTCTAACCACTCAGTGAATGTGACCAAAGCGTTCCGGACAATCTACAAAGTTCGAAGTGGGCAATCAAGACTGGTGAAGTGCCGTGTTCTGGCCACAGCGGAAGCGGTAT
>STRG.26674.1
CACTTATGATGCAAAGGGGCTCAGGACTATACTTATTGGGCAGAGATGGATGGGATACCGAGAACGGCCAGTAACAATTTATTCGACTAGGTCGAGGCTATGATGATTGGACCGTTCGAGCTATTTTTTTCTCTTAACAGTTCTCGCCGGTATAATTTGACACACATTGCTTGTGCCGTGACCTGTGCGCTTTAAGGGATAACGGGTGCCTGATAAACAACTTAAAATGTTTCTAACTTTACCTGATGGTCTGTGCCCACCGTGTGTACGCAGTGCATGCAAACCTTTGAACGTAAATAAGCATTGAGCTAGTAATCTCCGAGACCAAAGCCTCACATAAATGTCTCGCCGAGGTAGAGCCCGTGAGTCTAGAAGGCATACCATGTTCCAAGTGTAATATCGCCGAGGAGTTTTTATTCGGGCAGTTATAGGAACAGCAATCTGAACTAATGGACTTCGAAAACGTCTACCTATTGGCATATACCGTGTTTTTGCACGAGAAAACTAGCTCTATCACTCCCATCACCTTACACCAAATAGAATATCACCTTACTAGCCACTCGGATGGGGAAAATAAGTGACTGAAAAAACTGTGACACGTCGATATCATCCCTTTCACTCTCCATCCCATAACTAAGACCCTTGACCTTTTCCAACAAAAGCTTTTCCCGTATGATCAGAAGTACAGAACAAAGAAGGAATCATTGAAATCAGCTATTTACTTTCAGTCTAGTATTTCCCTGAATAAATATCTGCAACCAAGTTGTGAACGAGCAACAAATAAAGCGCTGGTCAAGCCACAGTTTTGTGTTGTTCGACATTATTTGGCAGTCCGGTTTACGAGCTTCGTTATTTGGCGCAATAAACTTACTCCACCAGGGAGGCTTTCATTAAATGATTGCTTTGCGCAAAATTTTACAAATAATTTAACGGAGATAAAAGCATAAGAGGGCCGAAACGAAATAAAAAGCCACGTACATATATTTACAGGGAATGTGTAAACTGCCGGATGGGGCACTCAGCCGTGAAATTCACACGGTAATGAAAGGATGGTGAACAAGACATACATGGCAATTTCGAGGAACATGACTGAGATTTCCGTGATCAGCTTTCAACTACATAAATTAGACTGAATACTCAAAACCTGCTGATAGTAGTTCAAAGAGAAAACGGGGAGTACAATGAATGGATGACTATCTACTTATATTTCAGTTTACATATGACGTCATAAAACCAAGTATTTGTAAGTATTTGAAAGTCATTATTTTATCACTATTCTAATAATTTCCCGGAATTATTATACTTGATAAGTCATAAAATTTCAACTCTCACCTAACCGTTGAAAACCATGAGAGCACTCTAATACTGGTTCATCCTTTTTTCGGAATCGTCGGCAGTGGACGTCCATCTAGGCCCCACGGGGACTCGAACCCGAGGTGAACCATTAGGAGTCCAACTGGCTACCGAAATATTTTTCCCGGATAATTTGCTTAAGATAACCATACAAACTGTCAAGCTGTATCGTTCAGAGTCAGATGTATCCCAGCAAGTTAATCATAAGTTATATGGTGGACAATATATCGCAAAATAGAAAGAAACGGATGGAAACCGCTTCCAAAATATTGTAACTCAGAACCATTATCAGGATTGACATGAATTTTAGGAGTCTAAAGCTGTTTGTGGTCTGACAGGGATAAATAATAGCTTAGAGAGACTGAATAGCAAGCAAACAATGTTTTCGAACTCTAGAGAGCGCATTACACTGATAAGAAGAGCGTGATATGTCAGCTGTCGGAGCTACAGGCATCAGGTTCTCGTATACAACGGAAAGCGCGGGACATGCTCAGAGTGATTCACATAAGCTGGGTGGGAGGCTAATGCTCTGTACAATATAATCAATTTAATTTTTTCACTCACTGTATGAATCGTCAAGGATTGCGTTTTTTTAGTGGCATGATCATTCATTCGGTGTATTTTGTACGGTGAGTCTGCTAGGCTGTAGAATTAGCATTATGTTCAAAGCCTCGAAGTACTGCTGTTTTATTCCAGTAGTATCTGTGGGTTGGATACTCAGAGACTTGTTGTTGACACTTGATAACCTACTTTCCACAGTCGCTCCCAGATATTCATACTTAAAAACCGGAATTCCATTTCACAGCCACTTTTACATAGTTTTTCACTTTCTTCCGTATCATCACATAAAATGGGGAGCTGGTTGATCCGTTGTGATTTTAGCAGCACCTTGTTTTTCTGCATGGATGTCTTCTTAGTAAAACTGCCTTCTATTTTTGGGCATTAGGTCTGTTACTTCGTAAAGTCCTTGAAACCGATGTACTGCACACCACGTGTTGCTTCCCTGTGCTCGATATCCAGGGCGAGCCGTCTTACGGATGACCGTCTCATTCATTTAAGAACGCTGTGTTTGAGCTCAATTCCCTTTTCTCTAGCCTGGATTTCACTTCTGAATACTTCGAAATGAACGTGATTAAAAGCTATTTTATTTCAACAGAGGAATTCGTTACCCGCAATACGTCATGTGCCTTGGTTGTTTGCTTATTAGTTTTTGGGATTATCGGTTTACCTTGATTAGTCTACATCTCTGCCCTTTAAGCGTCTGCAAATATAAGTTTAACAAGAGATACCGTAGACACCTCTTCCTATTTGCCGCAGGGTGGATTCATTCCATTACCTAATTATTGTTCTATATTTTTCTCTCATTCCTTATTCAACTCCTTTTCTTTGCATAAGAAGGGAACGGTACTTCGGGAAATAAACCACGGCCAGTTGGAGGCTGCCAACAGGGAAAAAGGACCAGAAGTAGCAAAATTCGAAGTCGAGAAGGAAAGATATTAAGTTCGTCACGATGAGCATTTGGCCACCTTCGGCCTTTGAAGTAGATCTTGTTGTATCAAAACACTCACTCAGTTTTACAACCCATATTACTGTACCTTACTGTCCATCTATTTTTTTTTGAATCTAAACGGCAAAACTGGATGATATTCATAGTCTGCTAATTGAGTTGGCCACTTTCACTAATACCGTCCCAACAGATTTTCGAAAAACCTACATTGGCAACGTGGGCAGCGTATCCAAGAGACCAGGGCGGACAGTGGAACTTCGTCCGTTTCAATCTGAAAAACAAAACCCGTCACTAAAGACGCAATGAGAACAAAAGCGTTGCTAAGCTGTTCAAGGGGAACATTCGCAATGCAGATGACTGCTATTAAAATCATGTCTCTTCTACCCCCGTTCACCTCAGACCCGAAATACTTGCGAACAAATCGTCCCCAAACGCATTACACTCTGTCCTTTTAAGTCAAAGGAAAAGCTTTTTAAAGTCCTAATTACTGACTGCGTACTGAAACATAACAAACATAGCATAGACTTTATTATGCGTCAACGGGTCTATTACAATACTATCACCTAGATTTAGATTGCCATTATACCAAAAGCCTTAGATTATTGATTAAAATTCAAAATATCTGGGTGTAATTCTCCGGAAATATTACAAAAATTATTTAAAATAAACGAAAATATGAAAAAATGTGAGCTTTGCAGGCAAACACCATTTGGCTTTTCGAAGCTCATGGTCTGTTTTCTGTGAGTCAGTCAGTCGGAGCTGTTTGCCACCTAACAGATGGTGTTTTGATGGAAAGAAAATCCACATAATCCTTTTTTCCTACCCGAGGTTCTTCCGTCTATCTCCTAGCCAATGCGGCTTTCTTTTCTGAGCTGGTTGTTATTGCTAAGCTAGTTGTGGAACCTAATATTGATAATTTATTTCTTTTCATTCGCAGAAGGTAGCACTCGGAACCTTGAATTACAATATATAGAAATATGCGTTTTCAGTCTCAGAGCACACTGAATTATTGGTCACCACGGATTCTGATCACACCGTTCTTTCTCCACTTCGCTTTTTCGTAGTCCTTTGTGATTCTTTTGAGAAACTGCTACTCCCAAAGAACTTTCAGTATAGTTCCTTGCCATCGTCTTCAGAGGGTAAACATGTGATGACTTCGGTTACGTACTATAGGGACACACGATTCGCCGCTCTCAGTGGATAATGCTGCTTGAAACTTTTCTCCGGATAACCATTAATAAACGTATGACCTGAAAAATGGAGCTTGTCTGTCGTATTAATTTCATCGTCAATCGCCGGGAACGGATTATTTAGCAGAGGACTAAATCTCACCGGTGTACAAATGCCTTGTCAAGTTAGTGGATGAGTATTTTCCCATCAGTGTTTTCGCAAAAACAATTACTGAGGTATTTTTTGGATTTTCATTGATTTCCGCTGACTCTGTTCACGGCGTACATGTTGAAACAAAAAACCGAGTGCTTTTGGTTCACACTCCGTTGCCTCTGTTGTATGATTATTGCGAATTCGCATATACTGCGGTCGTTTCCACTTGGCGCTCCACAATGAGATCCAAAGACTGTCTGTATCAACTTATGAAAATACACATCTGAATAGAAATCACATGGCTATATTTGTAAACACCGTTCAAAGGTGTTACCATCCACAGATTTCTTACACAAATAGTAGTTTTTTCTGATTCAAATTATACAGTGAGATCTCCGGTAAGAAAAAAAAACCTGTATGCCAAAAAAAATTCCAGTAATTTTCCCTGTTTACAGAAGGAATGGTCGATTTCGGTCAAAGTTATACCCATTATGGAGAGAAAATTGTACAAACGATTCAATAATGTAAGTCCCAATGACCGAATTTAGGGTTTTGTGGATACAGGATACCAAAAGATGAGGGCCTTTTTGCAGAGGGGAATGCTATAGCAGAAGAACAAGACAAGTATCAGACCGATCTGCTCGGGCGATCGAGAAGCACAGGCCAACGAGTAAGCAGTGAATATGTGGGAGCTGACCTGCTACAGACAGAAAGAGCCCTGCCGACTTGTACAATAAATTCAGCGGGATCTCCGGCAATTAGCAAAAGAGCCCATGTATGGAGGTATGGGCACAGTCATTCACCAAAGCAGTCGTACCAAAGGAACAGAAAAAGCGTATACAGGAGTCAAACTAATGACCGCAGGCGCCCGGCTGGAGAGGAACGGGAATACATAAGCAGGGCGACGATCGATGTCCCCGCAGTGCGGTCTGGAAAAAGAATTAAATCAACGGGTGTACTTGCTTTACTGATTTCACCTGTCTAGTTGGCCAGATGCAGATTTGTCTCATAGTTCTGTCCTTCCTTCGTATATCACAGCGAAATCAGTTTGAGCAACGGTTCTGCTGGTGATCTCTCATATCAGACTGGTGAGAGTGGAGCAAATTTTACATCAGGCCCTTATTTCGAAATAGTTTTCAAGTTTTGTTTCTCACATCAAGCAGTACAATGAAACAAAAACCCATTCAGTCAAACTTATCCGGCAAATACGACATTGAAGTTCAGAAAAACTGGTGATAAAGTGTCAAGCAGCATTTGAAATAGATTTTTGGGTACAAACCACTGATGAGTTATGCGCTCGGGCGCGTATCTTGCCGTTGAGTAAAGTAATCACCTCAATCCATTTTGATTGATATTTTTTACTCTAAAATCGCAAGTTTTGAATTTGCAACCTTGGGAGATTGCCCTGTGTAATGCACAAATACTAAGATTAGAAGATCTTTAGCCTATCTCAACGAAGGAAGTTCATCCTACGCATTGTGGATACCTCAAACTTCTGTTTTCCAAAAAAGTAAACAAAATGATTTGTGCAACTACCAAGGGATCATCCTGACTGATATGGCTGCATTGAATTTCTTCACGCCTCAACTCAATCACTCCTCCGCTATGAGGGACCTCTGAACTCAACTGATTCAAGGGGATTTCCGTCTTTGCAAAGAATGTGGGGAGAGGATCTTTACGCTGCATCAAGCAAGGGAGCACCGGTACGGATTCTAGCCGTCATCTATAACCTGTTTTGTCCACTTTCGATTAATATGGGTTGACCGAATCTGTCTTGACAATAGTGGATTCTGATGGAATAACTGATAATCTCCCAAGAAATGCTATGGGATAATGTTCGTTCAATAACCCCCGGGGTCATATGTAAAGCTAAAAATCTTTGTACTTCGCAATCAATGCCGGAGTCAGACGATACTGGTCTCTTCAAGCGGGGTCGTTTAACTACGCCATTGTTCATTTTAAAAAAAATATCTACAAGTTCGACAGCATCTATAGTGCATGACTTAACAATCGTGTTTGGTAAATCTGTAAGTGAGTTCTCTTTTCTGGCTTGTATGAATGGAATTTCCGATCAGTATTTTTGACCAACGGATCGTCTAAATCAACCAATTGGATGAGGTGACAAAATCACATCAATCTATGGTGCAGTGTCTGAGAATACTCTTTTCAGTTATTGCTGTAAAATAGGCACAGCTGAAGATTGTTGGCTCTCCTGGTATTTCTGTTTGCGTATTTCCTAGTAGAAGTGATTTCGACTAATTCTCATTTCAGATATTGCGAATAACAAAACCTCTCCGGGACGGAAGATGCTCGCGCAGGACCACCGTGGTGAAATGTTCATAGTTAAAAATCTTCTGTAGAATGGAAAAGATGCGATGCGTCACTCTCTGGAGCCTGATGACCCCCGGCTGCGAGGTGGAGATGAATTCGGCTTTTTGACTAACCCTTACTCACCATATGACCAATATTCTACAAAACCTGGCAACCACAGAGACGATGATCAACCGTATATGTGCAGCAGCCGCATGGACGCAGAATACATTATCACAAGCAGACACAAATCATACCTTGTACCTCCAGGGACTCATATCTGTGTCACGTGGGGGAAACTGTCTAGTGGTGTCGAATAGAACATGCTGGTGTTTGACGAATGTGGTCTTTAGAGTTGCACGTGTCGAAAGGGAAAGCAGCAATAACCACAGTGAAATGAATATTGGCCTCAAGGATATCCATCGAAGGTAGCGTGGAGAATTCAAATTGTCTTGTTCTAGGGCATATTTCTTCGAAATGGGTCAGGCTGGGATGAAAGCCTCACAGACAGAACATCTTATCAATTGACCAGTCTCACCAGGTTCATCGCTTCTCAGGTAGATCACACGCCATCATTCAGGAACATCAAGGAACATAATATAGTGAGAAATGCGAGTGTGACAACAGACGGCATTCACTGGGTACGGAGTGGCATCAACCGGTTTCAGTTTCAGAAGTGCGCAGCGAAAAGCCATTCAAAAACTGGCTTCGTGATGCCGCCAACGGTATATCAATGAAAATCATTGTCTTCGACTAAAACCCAGGCACTATTCATTCCATCCCAAGAATCACAGAAGAACTGGTATCTGTCGTTGAAAATACATGACATGTTGGCTTATTAAGGCTAGAAACCAAGGCAATGCAAGGCAAGAATGCAGATCCGGTGACCTAGTAACACAAGAACGATGAACATCTTCCGAAGATTTTGAATGGAGCAGTTCTCGAATTGCAAATTAATACGAGTTTTCAGTATACCATTTTTATAGTAAACTATCTGGTTTCCACTAGCAAAGTTTTCTTATTCGGTGATAAATTAGTGGTTCTGGTCGAATGGATAGGTAATGAGCAAATAGACTAACAAACAGGCAGTTAAGACGGATTAGACAAAGAAGAAGTATCCGCTTCCAACGATTTTTGCACGTTTGGCGTGCCGCTTGGGTGGTTATCCACTATATGAAGCAGCCCACCCTCCCCCTCGGTATCCGTAATCCCTTGTCAAAGATATCAGCTGATCTGGCCCTTAGAAAAGTCGTGAGACTGGTGATTTCCCCAACTTGGGCCGGTTGGTACTCCGTTAGAACGCGATGGGGAAGACTCCCATAATCTGTGG
>STRG.61464.1
TGATAGTTGTGATAAAAGTAACGGCGGCATAGAGCACCACTAGTAGTGAGAATCACACGTCCGATTCGGTCGTACATCAGATCACCCGATAAATTTCCAAAAACGAATCTGTTTTTATCCACGGCTACTTGGCGCAATGGGCATAGGTGAAAAGATTACCCCGATTCTGGTCGGTGTCGCGGCCCTTGTGGCTGCTGGCCACATAGTTATTGGTGTGTACTCCGTGGCGGACATAAACTGGATGCATTTCAAGGTCACCGGGAATTCGACAAATCTTCGGGAATATAAAACAAGGACACGCGGTTTGACATTGGAATGTGTTGACAATGAAGAAGATTCCTGTCAAGCTTTGGAACGACATGATGCAAAGTCGAGGCACAGTGATCGGGTGCGTTCTGTACTAGATTTAAGGAGTGCATCCTTTGGTCTACCTCTGGCATCCGCTTCATTTACCGGCTTGATATTTCTTTTGGGCGCAATCATCTACATCGTATTCCGAAGGAAGCCACGTTACAGACAAGTACTGCTTCTTATCATGGGCATATGTAACTGGATTTCTGGATTGGTTAGTTTTGTTGGACTGATCACGTATTTAGAATCGCAAAACCAAGAAGCTCACAAATATGATCCGACACTGATAACCGCACGCGCAACTTGGACCGAGACTGCTCGGACTGCAACTACGGAATATTTTGGCTACGCTTTCATTCTGTCCGTGGTCAGCTGTATCCTGTGTCATGTGGCCACATTTGTCCTATTCACGGCAAGTTTATGGGCATAAATCAATCGTCCAAGAGCAGTTTTGTCGGGAACTTCCTGCAGTCTGATTAATGAAAGAATAAGTGTGCGAGCATAATCGACGTCTTTACCTTGCCTGTTGACCAAAAACTAGTATGACAATTCCGATTCTTCCATCGTTCCCTATTGTAATCCCTCTCCAAATCATCCCAATGCGCCACAAAAGAGGGAACTGGCGTGATGAAATAACTCTGTTTCATTCTCGTTTCTATATACTTGTCCCTTTTTGCGAGCACGTAATATCCAAGTTCCGTGTACACTGCTGATATGAATAAACTATTTTCTGTGCCTCT
>STRG.20339.1
CCATGATTGGCCTCTGCTTGGTTCACTGGTCCAGCTTTGTGTCATAGCTGTCCTAGGTAGCTTGCTCGTCTCGCGTACAACTGGACCGAAACGACTGTTTTCTATTCGGGCATGACCGTCTGTAAACTGCGTCGGGTCCACAAACGTAGCTTCTCGCCATATCTACTGACACCTCGGCTTCCTCATCCCAGCAACTTTGTAGTTCCGTGGGTAAACTGCTCACTACGGCCTTCAGTGTGTAAAGTGAGTTAATAATAATAATAATAATAATAATGGTATATTTCTCGGCTATGGTCGAGACACACACGCAGGCGAATGGTCATGGTGTACAGCGTTACCCATTAAAGTGAAATATTCAAAACTTCAGGTATGAAAGTCAAAATAGCCAGCGGTAGAAAAACATAGCCAGTGATAGTTTATATGGATCGCTCTAATAATGGTTTCCGAGCCAACTGCGAACCGGTTTCGGTTTCGCGCTGGGCGGTGGCGCACAGCGGGGATATCGAATAGGTCATTCATTCATAATGCTAAATGTGCACTATCAACGAGAATGATGCAAGCCCTGAAAAACGGAGGTTTACCGGGAATCTGCGAACAGCGAAGTTTTAAAAAGGAAGAAAAAGAGATTTTATGGGAGTACACTCGGGGAAATTGATGCATGCAAAGAGAATAGCAAACCATAAAGCTGATGCAAACCCTGAATGTCGGTTCTACCGGGGTTCATTAAAAGGAATGAGTTGTGAAACAAGGAGACATGAAACCAATTTTATGAATAAACATTTGGGAACTTTGGCGAGTGTGGAAAGAAACAGAAGTCCACATGAAGGTGAGTCTAATTTCGGGATCAGTAACCTGTACCATTCAGAAATGTGAAAGTGCAACTGGAGAGTCCTGGAAAAGTAGAGGATCAATTTCCAGCCGGACACGAATCGAGGGAAAAGCGGACTGTTGCAACAGATACTAAAGTGGAAAATCTCCCCATTGACCTGGGCAATATTATGCTGTTTCACCGACAAATATATATACATATATATATGTACATTGACGCATTGAGCCTCGGCGTTATTCGGCGTCATCGCTGGTAATGCACTACATTCTATGGGTATAGTTCATCTGACGGGGTGAAGGATAAGTGTGGGTCGATCAGTCCAGTGTGGCGAGATATGACGGATGTAAATGACGACTGGTATTTTAGCAGGTTGCGCGTGAACTGTTACTTGTGTTGGCTGTAATGTTGATATCAGCAGGAGTGGTTCTGTGTTAGAAAACCCTAATTAATATGATAGGCAATTGGGGGCATTTTCTGCCACGTGGCTTGCTTGCAGTCCCAGATGATATGAAAGGTCCCACTTGGGTTCCTGTCGGTACGAGTCAAAGTGGCATCTTTGGTTAACCAGTTTGGCGACTGAGATAGTGTGAGGCGACGAGCCTGAAATAAATAGGGACTGCAGTCCGGACGTGGGTTGGGGTAAAATGACGACAACAGTAATGAACTGGTTGGGTTTATGTATTTGGGCGGTCCGTGGCACCTGCTCCACGTTCTGTATGGAGTAGGCTCGCCGGGGACTGAGCTATAATGCTGCAGGCTAGCAGGGTTGTGTCCACCGGTTGGGCCTTTTTGTATGCATTCTAAAGGAATAATGGTTCGCACGTTGGTGTGGCAGCTTTGGGATACCAAGAAGAACCTAGAGCTTTACGGTTAAGAGCATCTAGAATTGGTAACCCTCGATACAGTTTGCTTACGCAGACTGCTGTCCAGCAGCTAGACGGTAAGGTGGGTTTGAAAGACCGGAATATGAGTTAATGGGACTGGTACCCTGCTAGCATAGCGCTATATTTGTTACGGTCTCTTCCGGTATAGCGGTTACTCTATATTGAATGGTTCCCGAGGGGCCCTAAAGTGAAAGAAACTATGATGGTGTCGATGAAAATTGGTCTTGTGCCGAGAACCATAGCCGTAAGTTCGCCTATGCGCATACTCGATGGTGCTAGTGTGCTGAGATTATACCTGATTAGGATCAAGGATATCCAGTAATGTGGTGTTTGCATGGTTACCGTGATATCTTTCTCGTCGTTAGCATATTGCATAGCGGGAAATCACCCATGTGAGGATTGGTTTGGAGAGCATGAGAGGTGGGAACGGGGCGGAGCCAAATTTTCGTCAAGGAAGCCAACTCTAACGGTCTACATTCAGTGCCCACGGTAGGTGGCACTATGGCCTGCTTCAGTTAGGGAGGTAGCACTATACACATCCACTGGCATCCAGCTCGTGGCGCTCCAAGCGTGATCCATAATTTTTGGACGTTTATATTGTTTCTTATGGTTTTGTCACAGTCAGGTATCTAACAGTCGGAGGAGGCGGAGCTGCTTTTGGTAGGTGACCACGGCTCCCACGCCCCGGCCGAAACATGGACCGCATGTAGCAAGCCGTGTTGAGAACTGGTCAACCACACCAGTCAATCCGTAGCAACACGGCAGCCTGGGGACATGGCTCAGATGTGACAAGGCTGGTATGCCTGGAAGACAAAGCAGTGGGGTATTTTTTCTCTCTTTTTCATGCCAATCTCTTACTTTTTGGAGTTTCTGTCGTCCCATCGGTGGTCAGCTCTGTGCAGGGAGACAATCGCAGCCAGGAATGCTCACAGATGTGCCGCGGTAACACGCCATATCCGTGAAGTCAGATCCCCAATGCGCCTTGCGTGGGGCAGAAAATGCAGGGGAAGGTAGGGTCCACCACAGCCTGCGATTGTTCGATGGGGTTCATGCTCACTGGAACACCAGTTTGCACAAGGGTGGGGCACTACTTGCAGCCCTAACAACGTGATGCTCTTATACCTGAGTAAGCCATAGGCCACTATGTTAGCTTGCCGCAAAAAAGGTGTCTGATGGTAAAAAATTGGAGATTGTTTTGCCGTCCTAGATCGTGTGAATGAACCGCTGAGTTCAGTGATTGCTGCAGCGAGGAGGCCAACCTCAAGCGGACCTAATTAAGACTCAGTTGGTTAAAGCGTTTATTTGATTTATTAGTACCCTATTCCTACCCCAAAAGCCTGAGCCCATGAAATATAGGGATTGTACATCTTGGCCAGCGTGTCCACCGTTAGGGCTATGCTTATTTCCTGTTTGAAAGCCACAGATATCGGTGATAATGCCCAAATTCGTTGTGGCAGCTTGTTCTACAATGAAGCATATTTGTTGATGAAGAAGTTTGACCTCAGTGCAAGCTTTGGCAAGGGGACAGAAACCAAGAACTCCTTGTTACTTAAGGGATAAGTAGAAATGGTTCTCACCTGCGGTGCTGAACTACATGATCTATTCATTAAGATATTGTTAAAGAATAGAAGGTTATTTCTTATGC
>STRG.73846.2
CATACGGGATGACTTCCCACTGTTCTTTACCTGAAGACTGAATTAGGCTAGGGTTGGGCAAACGTTGGGCCAGCCCATCGCAACGTTGGGCGACTCCATTGAAATGGGTCGGGCAGATCTGCCAGCGCCCAATTGGGCTAGGGTTGGGCATGCCCAACGCATCGGAAAAAACCGCGGAAAATGGTTGTTTCCTCACCAATAACTCCAATTTCGCTCAGTCGCCTAATATAGCATTAAAGTATTCCCCTTCCCTTCGAGCTTTACCACTAAATATGAGCAAAATGGCCATTTTAATGAAAATAGTAGACAAATTTATTTAAAAAGACACGTCGGATGTATTTACGAAAATGCCCCTGACCGATTTTTCATCAATCCATCCTACGCGAAGATGTTCCTGGTTGTTCTTCATGCTGTTCACGGGATCTGAAAAGCTAAGGCATGGGAATGCTGATATTAGTTACATCATTGGCAAATGAAATAAAAAAGCTGTGTTGTGAGTTTTAAATCTTAGGCATCTAAAGAACAATAACTCCGTACTAGATTTATATATATATATATATATATATATATATATATATATATATATATATATTCAAACACGTTAACAGACACTTAACAAAATTTCCACTCAGTAAACTGCTTAGTAGCAACGGTGAAACCGGTAGTAAATCCCATGTCTAAGTAAACATATAAACCGATGTAAACTGTAACAGCTAAAATTTTTAACGAAGAAATTTACAGGAAATAAAACTGTTATGCGACACCATATGTAGGAGAATAGCGTACCGTCTTAGCCGTCTTCCTTCGCCTCGATCCCGAGCGTTGATGAACCAGCGCTTTATTTTTTTGTCAATGACGGACGTTGGCTCGTTAGAGAACCGCTCCATTCGTTTTATAGCATCTGATGTGTTTTATGACGGCGGTGATCAACTTACGGTCGTTAACGGCCTTTCGTTGAAGACTTCCTAGCCAACAGCAGTTAAGGGCAACGTCGTCCCCGATGGATGCGAAAGTTTGCGGTGACGAATATATCAGACAGTGACTGTTGCACCATGTCCATGTTTACGTTTATGGATATATTTTTTTCCAGTTGTACATCTTCCGTTGCTTGAAAATAACGCAATATAGAAACAATACCGTCTTACCCGATGGAACAATCCCCACGGATGTGCACGCAATGGGAAGTGTATCTCCACTCATCAGGTCCCCGGGCACTCCTGTTTATACCTCCGGTGTTTGTGGCTCCTTTTTCAAGAAATGCACTGGAAGTGCTAGCTAGCATACTCCGGATTTTTTCTTTGGGACACGAAGTTCTGTGCTCCCATAAACTGGCATCGTGACATATGGGGCACTGCATGAAGCCCAGTTCTCCTCTTGTACCTGTGCTACTTCCTCTCTTTCGGCACAACAAAATGTTTCCTATGGGATTGAGAAACGACGAAGAGAATGGGTTTCAACAGGTAACCATTTTATTAATGCTATTTATTTCCCAGGAAATAATGGCTACCTTTCTACTGACAACGTTAGAAGAAAATTTTACTTTTATGTGAAGTATGGAATGTTGCAAGCAATTAATGCCGTCAATACAATAATTAGACGACTAAGCAGTACCAATACAGTCTAAACGATACTTATTCATGACACTTAGACAATTATAATACCAACCGTAACTACGCACCGCTGAAAACACCCACCTGCCGACAAACAGTAAGCGAAACCAATAAGGGCCACCCAGTCACGAGGGCACGCAGCAAAACAAAAAGTGTGCGAAATGTCACACAAATTTTTGTTGCCTATTTGTCCGAAAGTTATATATACAAATGGCGCCCCCGATTCGGGAAAATCCATGCCATTTACTTCGAGAAGTATCGTCATCGTGCTCCACCCCAACGCTCCGTAGGGTAGTGTCCAACAGGGTTAGGCAATGTGCTACTTGGGTACTCTTTCCAAGGAGCAACTCCTCGAGTGTCCATCAGTGAAAGATACTTGGGAGTGACAGTGGCCTCTACGCCCGTCGGACGTTTGGGAAGCTACTATTTCGGTGCTTTCGAATTCCTGTATACCCCACATGTACGTCCCCTACTAGAATATGGCCGAGCTGCTACATTCCCCTGCACGGCTTCTGAATTACGAAGTTGGAAAGGGTGTAACGAGCCGCCACTCTTCTCGTCGTCGGACTACGGGGGTCAGTTATGACAGTCGGTTGGAGTTAACGGCGCTGTTTATGGAAGCGTACCGAAGAGTGAGAGGTGACCCGGTATGCATCTGACGAACACTCCGGGGCAAGATGGGCACCGAGTTGCAGGCGGAGTTCCCCCTTTGTGGGCACTCGCGCACAAGGGGCATGTGCCTCCATCGAGTACTTGATGACGCTCATGGAGCTGCAATCGACTGGTCTACCGTCTGTCCATGAAGGCAGCCACAATGTAGAACTCACTGCAACCTGGCGTGAAGCAAGAGGTAAATTACAAACTATTCAAGAGGGAGCTTGACGTGCACCTGACGGAGCGTTGGCGAGAATCTCTATCGTGAAGCCATAGCCAAGAATTGAGGTGATAAGGCTCATACGGGAGGTGTCCCACTGCCTCTAATTCCGGAAACTTGAACCTGGGCTCTTGGGTGTGATAACCTTTGATAACTCCTCTGACACAATGACTGCTTTGAATTGGATACTCGAGCGTTGATGCATCAGTGTCCATGAGATACAATACATCAGTACCATACAGGCGTACCTAATATCTCTAACTATTCGTTGAACAGATCTCATACATACCAACCCAGAAGCCTAATATGCCCCACTCAACCAAGCCCACTGTTTCAGGTTTTCATAGCTTCCCACCAATCCCGTCTCGACCCATCATCTAACCGCTGCTTGCCTCGCATAAATTGCAACTGCCGTTTTTCCTGTCACTATTCATTTTGGTTAAACTTTCAGATGAAAAAGGCCAAAAAGACCACACAAGTACTTGAAAGCCCATCAGAAATTGATAGTCGACGAAGAAAGGACAAGCAGAAAAGTAAGAATACTGAGAAGTCCGTAAAGAAATCTAGGGCGCAGTCAGTTCTCGACGAGCAACAGACACTGGCACGGTACCATGCCCAGCGGAAACTTTTCATTCATCTGATTAATCAGCACAAAATTGCGTATACTCAGCGGCGATCTGCAAACCAACGAATCAATTCGGAAGATTTACGATATTGTGTGGAACGTGTTTTATTTGAATAAATAATCTCATGTCAATCTCCC
>STRG.40063.4
GAACACTGCCTTTCACATAACCTACCGACTTTTAATTACGTCTTGGCAACCGTTGGAGCATTTGGCTTGTTGCCCGTTCCCTATGCCAATCTTGGGATCTAGTTAGTACCGGGTGTGAGGAAAGGACTGACACACTGTCAACAGACGGCTTGGTTCGTTCAGTAGACGGTACGATGGCTTGGCAGACATACACTCCGTCTTCGCCTGTCCTGAATCGAGGAGAACATTGGAACGAGCGAATCGGACCGAAGAACCAATCAGTTGCCAACTGTCGTCTGAGCCGAATAAACCAGTTGGGTTTGTTCCCAGACTAATCACTCAGAAGAGCTGGCTGGGAATAACCGGTGAATCAATAAGTGTGCGGACCAATATTTGGTTAAGACCACAATCTATGGCAAAAACGACTTCCCATTAGAGTTAGTTGAACGGATCAGAAAATCGGGTAACTAGTCGAGTTCTAAATTGGATAGATCACCGCACTTTCCAATTTCTTCGTTGTTGATCCCCGAGTACAGGCCTTTTTTCGATTTTACCGCTACATTGGTTTCTCACTTTTCCGAATTTGGTTTTACTTTGTTTAGCCGTTTTGCGGTTGGTATAATGCCAAAAATCCGGAAGCACTGCGTTTTCCAGGACGTTATGCGAAGCTTCTTCCGTTCGTTCGACTCTGTTTGATTCGGTGCTGGCGTATGGATCGCGTTCAGAGTGCGGTCACTCATTACGTGATCAAGGTGTTGGGTAAGCAGTACGTGGAACCACCGATCACCAATTTGGCTGATGTACTTGCCTCCACGACACCGAAAATTCCCATCGTGTTGATCGTTCAACCAGGGTCGGATCCACAAAGTCAGTTGACCAGTTTGGCTCAGTCGTTGGATTTAGGACACAATCGAATCAAGTATTTGTCGATGGGTCAAGGACAAGAACCGCACGCCGAAAGTTTGTTCGTTCAGTGCGCGACTCGCGGGAATTGGCTGTTGCTGCAAAACTGCCATTTACTCATTCGTTTTATTGCTACCCTGGAAAAGTTGCTAGATGACTTGAGCAAACCGCATCCAGATTTTCGTTTGTGGATTACAACAGAGTTGGTCTCTAACTTCCCGATCGGAATGCTTCAGCGCTCGTATAAAGTTGTCATGGAACCACCAAGCGGTTTAAAACAGAACCTGATCGCCGGACTGAGCAAACTGTCACACGAGCAATTTGTGAGCTGTGCACATCCAAATTATCGGGCTTGTTTGTTCACACTCATATTTTTGCATTCTGTACTACAAGAACGACGTCGGTTTGGCAAATTGGGGTGGAATGTGAGCTATGATTTCTCGGACTCCGATTTCCTGGTCTCGCTGCGAATTGTACAAATCTCATTGACCAAATCACATGAGACCAAATCGGAAATTTCTTGGGATACTATCAAATATTTGATTGGCGAAGTAATGTATGGTGGACGTACCATAGATAATTACGATCGACGCGTACTTACCACCTATATGGATGAATATTTTGGCGATTTTCTGTTTGACACCTTCCAACCGTTCCGATTTTATCGAGACGAGAAAGTGGAATACTTTATCCCCGAAGAACCGACTGGGTTTGCGAATTATAAAGATCTTTACATGGAATATGTGGGTCATCTGCCCGGAAGTCACAAACCCGAGGTGCTCGGCTTGCATCCGAATGCCGCAATCGGTTACTCCGTTCGATTTGCTCGTAATCTTTGGTCTAGTCTGCTTATGTTATTACCAGAGACAGAGGCTGTCGGTGGCATACCGTCGGCCCAACGTATGAGTCAAGTGGCATCCATCACAAATCCTCAGGATAATGGCGGTGAACAGCCAGGCTCTTCCACGTTACCTGACAACCAAACGCATCAGCTCAGTGGTCGATCTCAACCGGATCACAGTGATGGCCTTGCGGCTGGCACGACCAGTCAAGATGGAGTAGCATCTTCGATTGATATGGATCACGCGGGCGGAACTGGAGCAGCAAGTGGCACGTCGGATGCAATGCCAGTTGATCAGTCCAGCGGTCACGCTCCGGAAAGTGTCGATGCAGGCAGTGCAAGCGAAGATGATGAGGACGATAATGGAGAAGGTCACGAAAGTGACGAAGAGATGAGTGAATTAGGAGGTCGTCGTCATACGTCAGCCTCAATTTCAACCACAGCTCGGTCTTCCATGTTGTCGATTACTGAAGCATCGGGCGGAACTGGAGGTGTGGCTGGTGGTGCTGCGACTTCTACAGGTCGGGAGGTGATGATTGGTCGCATGGCGGACAGTTTGCTAAACCGTTTACCACCTCTGTTCGATGTGGATGGACTGCGAAAGAAACATATGGGAACAGAGGTATCGCCAACAATTGTTGTCCTGATGCAGGAACTAGATAGATTTAACTTAATTTTGGGTAAAATTAACAGTTCATTAAATGATTTGAAAAAAGCGCTGGCTGGGAAAATCGGCATGTCCGAGGAGCTGGATGACATATCGCGTTGTCTATCCAATGGCCTGCTGCCAGCCAGTTGGCGTCGTCTTGTACCTCAAACGGAGAAATCCTTACCGGATTGGATTCAACATTTGTTACGCCGGGCTGACCAGTACAAAAAATGGATGGCCACAGGGAAAAGCGAACCCGCTGTTATGTGGCTTTCCGGTCTACATTTGCCACAATCCTATCTGACTGCGTTGATTCAAAAGGCTTGTCGAAAACACGGCTGGGCATTGGACAAATGTGCTCTGCAAACCGCAGTCACCGAGATTGCTCCCGAGGAGGTTCACACGGTGTTGATGGCACCGGAATTGGGCTGTCATGTGAGTGGGCTATATCTGGAGGGCTCAGCTTGGAGCATTGAGAATGGATGTCTGGTACGTCAGAATCCACGCATGTTGATGCAAGAAATGCCAGTGGTACGTCTCACTCCGATTGAAAGGCACCGACTAAAATTGACTGGCACCGTGCCAGTCCCCGTATACATCACAAGTCTACGACGAAATGCTATGGGTGAGGGATTTGTGACTGTGTTGGACTTACCCACGACGGAGCATCCGTCTCATTGGATCCTTCAAGGAGTGGCAATCCTACTCAACACGGACTAACTGCTGCGGGAAATCAGTTCCATATTATTTCATTAGCAAGAATGAAAACAACACGTTCAGTCTGTTGATTTTAAGAACAGTACTAATCTACTGAAAGTGTTTATGTTCAGTTTCTGAAACGGCTTCAGAACAGGTTGTCTAGGAGATCATTAGGGTATTTTTTAATATCCTTGTCTGCTTGTCCGTTCTACTTTTTCCAGTGTTTCTCTGACGTAACGACAGTCAAACGTCGTGAATGCGAATTCTCTTGATGACTCGTGATGGGGGTGCATCGGGATGCAGTGAAATGATCAAATACAAAACTGAATTCTGG
>STRG.71570.1
GGCCTAAAGGACTCACATAACTGGTGGCCTGCCAGAGGGGGTGCAATTAAAACTCTCAACTTGCTGAAAGGGTTGTCAAAAACGAACGTTCCTCGTTGTACCTTGGATGGAAATTTGGCTGTGATAGGACAAAAACGGAAACTAACCCAAGCAGTGTCATGTATTCTCTAGCTCGATTACGTATTTATCTTTGAGTGTGACTACAGGCGGCGCCCATTGGGTCCGGAGTGGCATCAACCGGCTGCTGGTTCGGAAGTGCGCAACAAAAAGCCGTTCAAAAATACATAGGATCATTGTTGCCGTCAGGTTTGAGTCAATGGAATTCATTGTCTTCGACTAAAACCCGGAGGCTGCTCATTCATTCATTCAAAGAATCACAGAAGAACCAATGTCTGTCGTTGAAAGACATAAAGCGTTGGTTTATCAAAGCTAAAAATCCAAGCAATGCAAGAAGAGAACTCAGATCCGAGCAATGAATATCATTCGAAAATTCTGAATGAAGTAGCTCTTGAATTGCAGATTTGTACAAGTTTTCAGTTTACCATTTTTATAATAAACTCAGTTATTTTCACAAATAGTGTTTTTCTAATCAGTGATAAATTAGTGGTTTCGA
>STRG.57948.9
CGTTGCTGTTAGATTTTCCGTGATTATGGCAAATAAAACTGAGCTAATTGTAAATCGTTTAGACCCTGGATGTGTTCATATATCAGCTATTTTTATTGACTATTAACGTCAACAAAAGGATCATTTCGGATTGAATCCTAACGTTGTTTAGTTTCAGCCACCGACGTAACATTACACAATATTCAGACGAAGGGCATTATTTAGATAATTCATGGTGCAAACACAATACCAACGGTAACATAAATTGCTTTACTATCCATCGATTGTTCCCATTCTGTGCTCGTAACCGTTCAGGTTCTTTAAGAGCTGCACAGAAAATTCCGGGGTCACTAATTACAACCTAAGTGAACAAAAGTTGTACGTAAAGAATCAGTCTTGTGAACTTGATTGGACGTAAACTAGGGCGTGCCATTTTGTATAAAATTGGTTTTTGATCACAACCTCCTTGAAATGTACATCCGTTTACGAGCACCGGTGGTGGGTGAGTGGTTTGGGGCGTTCGCTTACCGAGGTCCGAGGTTCGAATCACCGCCATCACTGGCTGCTTTATTGGTGGACAATAATCCACTGTCCTGTGGCTCGTTACTACATCCGACCTATTGGGACCTCATGTGGTTCCTTATAACTAGTCTCAGGGTCTAGTTGCCGGTTATTTCCGACCCTGTAGTGGGCCACTGTTGTTATGGGGTATACCTTTCCCATAGCACTCACGTACAAGCTGGTGATAAAAACAGTTTTATGGTATATTTACTATTCGAAAATAAAGTTGTAGGTTTTGAAAGAAAAATAATCACACCTTTTGATTATTCCCTCACGAACTCATTGTGCTTTGATAGCAACGAAACCAACTGGACCAGTTTTCTAGGATTTCAATAAAATGTTGAGCAACACACTAACTAATACTGCATATTGTATAGGTCAGTCTAAAGTCTGAGCAACTGAACGCAAAACACCGACTTTGTGCTCTGAACCCGGAAACAACAGTTGTGAAATGGACAGCCACTGTCCGGTTGCTTTATGGTGCTAGAGAGATATACGTCGTGAGGTACAATGTCTCAAGCCGCAATCATAGTAAATTATTGTACGCTAAACGCTGTTGGAATTTAGTGAAAGATATGCCTTAATGTGCTTCTTAAACCTGATGGTGTCACCTCGGTTGGGGATGAAACATTTTTTTTTTACCTAAAAGCAACTTCCAGCAGTTGGAAACGTATCAAAGCCATAAAGTGCACCTAAGAAAAGCAAACGTATTTAAACCCAGTAAGTACCTTTTTTAAGTTACTCGTTGTGTACCTAACTGAAAATGCCGTAGAAGAAAATGAATACTCCGAATGTTTCACAGAGTGAAACTTCTAGCTTAGACCAAAACCCGACTTCATTCACGACAACGAAAAAGTAAGCAAGCTCATCATATAACCAGACTGCTGACGTGGTCAGCAAAGGATTCTTGAACACGTCTTATTTATTCCGTGCTATCAACGGTATATCTTTTTCCACAATTCGAAACTGGAAGTTATACTTAAGTCAGCTACCTTGATAATTACCTAATTCATGAGGTATGTACTCTGAAATGCACGACCACCATTCCAACGGATTGAAGAATGCTGCCCTTGTTGGCTCAGAAACACAGGAAAAAGGGACTATCGGGATTGCCGTTGTCGGGTGTTTTATCGACACATGTTTTCAGTTTCATATTGATTTGGTGTTTCATTTGGTTATCGGCTTCCACTAAACCCCGCTGAATCTATGCTTCTCCACAATCCAGCTGCTGAAGAGACCATAAGCGTCAGTTTATTATTACACAAAGCAAGCATTATCCAAACCCGCTATTCGTTTGCCACGACCCAAAATCCCTTAGCCATGAGCCACGAATAATAGGCCACGACCCACGGTCCTTTAGCCTTGAAGCACAATCTCTATCCATGCAGCTGCAAGTCAGTCGGAGCAAAAGTATCGGAGTATTATGGCATCAGGGAATGTTGGCACAGTTTATAATCAATTTTTTACATAGAAGAATATTTCAAAGCTGGCTGATCAAACGAGGATGACGGTCGTATACCGCGCAGCTGGCCGTGGTAATGTTAGCACATACTACACCATGAACTAATTGGACAAGGTTTAAACACTGCGTCCTTCTTGTCCAACCGGGTGGCACATCATTTAGGACTTTTATACTGTCAGTGGACCAGTTTTTACTCAACTAAAAAATCTAAACGAATTACCTGTTTGGATTTAATGAATGCCTCTTCCAGAAGGATGAATATGGACTATTGGGTGGCAGAAAACAGATCTGATGACTATTGCGTGATTGTGCGCCTACAGCTCTCCGGCGAATGGGCGCACTGTCAAAGACAAACACAACTGGAACATCAGGTTGCTCAGTAGCAATAGTCCCTGATCAGCAAGAAAGAAAGACAATAAAAATAAGTAATCTTTGTATGTCATTCATGTTTCAAGGTACCGGCGACAGATGAACACGCCAAAATGTTCAAGTTAGTTACTTTACTTGGCGGTAGACTTCTGATGGCTTCACTGCCCACTTCTGAGCTCCCAGCGTTACGACCACGCTATATTTTGTAAACCGTCATCACAATCTCATTGGTTCAGCCAGCTTTGCAACATCAATCTTTGTAAAAATAAATTATAAACTGTTCCAACTTTCCTCGGTGTCATAATACTTCGATACTTTTGATCTGACTGACTTGCAGCTGCATGGATAAAGATTGTGCATCAAGGCTAAAAGACTGTGGGTAGCGGTCGAAGAATTGTGGTTTTGCCGAAAAGCTTGATGGTGAACTTACTCGACTTTTAAATGAATCAGTGAATCAGAGAATCTGTGAGTCACAATAGTTCGAAATGACAGATTACACAGTGATATCCTCTTATCCTGAATGTCCGTAGAACTAATCTCCCATACTGTCTCATATTAAGAAAGGGTCACGTAAAAAACTGATGACTCTCTTTCCGCTACTTCTCCTCAGATCAATACAAGAGTACGAACATACCAATCAAATTCTTCGAGTAGTGTTAGGAGAAGAATGCCCAGCGTTCTTTGAGGATATGACACAAAATCGGCTAGTTAATCCCCATGGCATTCTTTTGTTGTTCTATTTTAGCTCTCTGGTTTATCAGCTGTTCTTCCTAAATAATCATAGTTCCAAAATATGCAAGAGATTATCCAAAGAGCTCGAAAGATTTCCTCGACGAATGTCACCTTCAGTATTTCATCCTATACAGGAAGTTCTACAAAGGTAAAAAAGGGCTTTCTGAAGAGCACTGAATAGAGATTTATGGATTTTTATTCAAATCGTGACAAGTAAAAATGTCTCCGTTTAGGTCTGTTTTTCAGATGAGGAAGTTCGCGATCGATTCGAAGTGTAAAACTGAATCTTCCCCGTCCTCTAGTTCAAGGAACCATCAGCTGTAGTACACATTAACCGACACCTCACTCGAACAAAAATCCGAGGGGAACAATTGTGAGTCGAAAACCCAACCATCAGGCTATCCGAGCTGACCGTTACCAGTTTGGTTGAACATCCACCCTACATTCATCACTGGACTTGAGAGGTAAATACCCACTACTCACACGAGGATGGACGCAAGTGACGGACGATTTCTCTATAGGGATCTAAGTTCAACGAAGGCTTTTCGTCCGCGGAGTCCCGGTGGACAATCAATGTGACGAACCACTGGGAGAGTTTCGGCAATATTGTCGGACCGCACTTCAGTGTGAAGAGAGGCCGGAATCATGCTAAAAGTGACGTAGTTGCCAAATATGGATGCTGGAGAACACACCTTATCTACAGCGAACTATCTTAAATATTATATTTCTTCACACAATGATAACTGAGCTCAGCCATGTGACGTGTCACTTTACCAACTCATTCTGAGCCTTTTGCAGTGAATTTACTGATAAATCCACTCTTCATTGCTGACGGTGGTATCTACTTGGTTCCAGTCACCGGTGTTGATTTTAGGAATTTTGGGAAGCTGATGACGAAACCAACGGGTGATGATTTCCAGAAAAAAAGGTAATCAATTTATCATTTTATTCACCACAAACGACGACACATTAAGACGGTGGATAAACCAGAATCTATGGAAGGTAATGAGCTATTTCGATCAATCAATAAAAAGAATGACATAACGACAAGCTCTTATTATCTGTTCCTTCACAATCAACTAATAATATAGATGAAATGCGTGTCCTAAGCATTCATTTTCAAAGTAAATTTGCATATTTTTAAATTTTCATTGAAATTAAAAGCAGATATTTGAGATGATAATCTACAATGTCAAACTTTCGACAACGGGAATACACATCTTCAAACACCGTGAAATGATGCATTAGGCGTAAACTCAAAATAAAACGAGTATCGTAATGGCATTAGTTGATCTTAGGCCGGGAATGATGTATTACTTTATGTCATCCGTATTGTATCGCTCTATTTATGTCTGTTTCTATTCCAGATGTAGACGCCAAAATCACCGAGGTATATAATTGTAAGCCGAAAAGTGATGACATATCAAAGTTCCTCTCTCTTTCTCAGCTTCTTAACTGCTTGTCCCTGGGATACCCCGAGGAAGCCCGGAAGTTAGTTTCACGGTTGAAAATTCCGAGTTGTCGTGCGGCGTTCTCCTTCTGTCTGACGTGTGCTAAGTCAAGGATCGGGTGGCTAACGGTTTTGTACTTGTCAATCAAGTGATAACACTGAGTTCATCTCGTGTTCGTTTCAGACCTCTCATTCTGATACTCGGATAACAAATCCTCATCTGTCAGCTACATTGTCTGAAACCTTTATTCCGGTAAT
>STRG.26480.1
TTCAACACGTGATACGGTCCCATTGGTCAGTGCCGTCTGGGACGAAGCACAACTAACGTGAACTATGTATGCGTGTGTACAACTCCAGGCATGTGCCAGTGAGTGCAAAGGATTTGGATCAAATGTTTGCAGTGTGCGTGTACGTGCGAGAATCTGTCTGAGAGCATGGCTGTTCAAGCCAAACACAACGGGAGCAATTTCAATAAGTCTTCTCAGTTTGAGAATTTCGATTAGTACAAATTGATATGGCTAGTATATGTATTTTTACTCTACTGTATACATAACTGTTTGCTTCGATCTTACTTCAGGTGCCCCACTGTGTATCAAGTGTCTAGTGGAATACATCTCCCACTTGCCAACCAAAGAAGCTAAATCTGTTTTCTGATCTTTTTGAAGAATTTTCCAAAGGTTCTACGTCACTCACCAGTGAGTATTCATTACACAGCTATAAAACTGTGATATTCACGAATGACTGTACATGAGATTCTGAAGCCTCCAACTATATTTGTGCACCACGATATCGTATATACTTCTGTGAACTTAAGTAAATACTACGGCGCACAGTGTACCACAATCGTGTTCTGGTTCCGTGATGTTCTGTGCGGGATATTACTTTATAAGTTCATACAATATCACGTTTCCCATTGCGTACGGAAATTCCACCACGCACTCAGTTGATATGGGATCATCGGATGTGAAATGTACCCCCCGAGAATGCGAGGACTATTATGAACACTTCTAAATTTGGTGTTATACCACAACCGAAGTGAAAGCTGACAAAGGGCATTTTTCTCACTTTTCAATGGCAAAGAAGCCTACGCTTTGCTGAAAATTTGTAGTGATTCGGTGGCCAGCTCACGAGACACGGTGCGATACACCTTTGCGGCCACATATATTGCAAAGCTTCAGACAATCACAATCACGGTGAACAGGTACTACAAAAAGAGGCTATGATTGTCCAACTGGTGATCAGCCAGTTAGTGCTCGTAGACATTATATATATATATATATATATATATATATATATATATATATATATATATATATATATATGAATTCTGAGATAAAATTAACGTGCTATTACTGAG
>STRG.40929.2
TGCAAATCAATGTGGGATTGGCTTCGGGATGGGTTCTCCAGTGGGAACAAGTTTTGTGGGCTACCTCGCCATTTGTGCCTTATAGAACTATAGTCGAAATGGGTCCATTGCTTTCCCGAAGAGAGAGAGTACGTCCCTTGGCGTATCGGCTATTGGGACGTCTGGAGTTTGTACTGGCGAAGAACAGACGGTGGTCACGGCATAGAGCCAGAAAACTTTCCCAGTTGTATGAGCGGCAGGAAACGAGACCAAAACGACGTCCTAAATGCTCTTCGCTTGATGACCATCAACCTGATCTAGCGTTCATGCCTCCTGCCAAAATCACTATCAGCCCGGTTCTATTTACGTAGGAGGTCGTGTGGCTTTTTGTAGAAATATCTTCGCGTTTGAATTACAGTCTGTCGGAGTATGCGCCAAGACGATGATTAAATTGCGTTTATCGGGACGGCGACTGTTCACTTTGTGCGAACATCCTAGGCTTACTGCGCACAATTGACTGTCGACTGCGACTCAGTCTAGTAACGCCGCTTCAGCCGTCTCACTATGAGCAATGCCAACTCCAGCAAGACCGGAAGTCTTAGCTTCAGGGTCTTCAGAAAAGTTCAAGCGAAAATTCACAAAAAAGGTTTTACGGAGTCGTCAGTTGGATGATGTAACTGTGGTCTTTAATGCGACTTTCTTGTATGCGACTCACATTGTGTACATGCGACTCAGACGGACGAGCTAACCCCGCTTGTTGTCCTATGCGCATCCGAGTTCGAATGTTGCATGTGTCCGGTTTAAATGGGAGTAGAGGACGAAGGAGGGCACCGGCCGGTGGTTGCGGGTTCAATGAGACTCGGAAGCTTATTGACGAAGGGCAAGAGAGAACATAGCTAGTGTTTCCACTGGTGGCATCACATCTGGTACGGTTGATTGTAGTTCCCTTGGGCTGTGAATGAAAAAACGTGGGAAGGGAATGGAAACGGGAGATTAAGTTGCGTACGGTGTAGGAGAGCGATCGTTCGGGTACACGAAAGAACAGTCAATCATAGTAGTGGAATTTGTCGCGGTTGTTTTCGTTACGGGCTGTTGTACTACTCGGTCGCCCAGTCCAGAATAGGCATTTTTTCGAGGATGCACCTCCAACCTTTGCACAGCCAAGCGCGTTCTGCAAGGCAGGAGGGTTAGTCCATATGAGGCGGTGGCTAATTGTATGGTTCATTTGCCTTTTTTGGGGAATCCTGTGGGGTAGGTGGAATACGCCAAAGAGCTATAGCCTCAACTACTGGCGGGCCACATTCACTATGTCACGGTGCCGTCAGCTGATCTTTGGCGTTTCAGAGTTAATCACGCTAGCCAAGCGGGAAATCCCGCCACACTCTCGAGATCTGCCGCTAATCGTGCACGACCGCTAATTTGGTGAGTCCGCCTTATGCACGGTTAACCATCGGAGTGGCCGTCCTATTCGCAACCTGGAGATGCTCCCGGTAAAATGAAGCTCAGCTATCCGCGACCGATCCCTCGGCTACGGGCTGGTTTTTTGAACCTTGAGCAGACCATGTATTTGTAGTGTGGTTGAACCTAAAAGTTCCATTTTTTTCAAAGGACCTGGAGGACTTTAGCGTTTTCAGTAAGTCCGCCATTTTTCCAGCGCGATCGGTGCAGTCTTTTTGAGATGTATCTTTCGTGAACTTTGGTAGTTGTTGAGAATATGAGATAATTTCGTCATAGTATCACTTCGATTCGGTACAACTATATCTTTGCGGTCGACTTAGGATAATCTACCTATTCGGTTGTTATTCCTTCAGTTCTTCGAAATACATCCTAGGTAACGGATCATGACTCGAAACGTAGTGTCGACGGCATTGCTCGTATGCTGTGATAAGTGAGTTCTTAGAGCGTGCTAAAACAAACAGCGATTTTGGCATTCGATCTCTTGTTCATATCTTGAGGTTCTCAAAAAACCTCCATCTTGATCTGATTGTCCTTACGCTGTGGACAGGAACACTCGAATCCTAGTGGTAATACTTCAGTCATAGTGAGAACACTGTGATGTACAGTGTGTTCTTTGGGAACGGGTACAGCCCTGGAGCTTCGCATTTCAAATATTGCTACTGATAACAGGAGCAGTAGTTAGAGTTTGACTCCCGGAATTATCGCCAGGAAAATTGCGTGGCTTTGTCCGCTTGTGAAATCGGTGAACGACACCGGGATTTTGGATATTATACATTCGAAGTTGCTTTTTTAATCTCAGTAATCGGATATAGCTGTCAACGCTAATTGAGTGAACTGTTAACGGTATATGACTGAACATGAACTCGTCCATTGTGAATAAACGGGCCATGTTGATCAATCTATTATGGCCTTGTATTAGAAAACCCGAGCCGAAAAGCAACTTATGTAGTATCTGATCAGCGGTATGTCATCCATTGGGACAGTGTCTTTCGCTAACCCTTTTGTATTTTAACCTGGTATATTCAATTTGGTCTCCTGAATGTGAAAGACTTCAATAATCTAGTTAGGTTGGAATAATCATGAATGGTTATTGGATTGTGGCTGTTCTGGTTGCTATGTCTCAACAGCAACCGAACTAAGAAATAAGTTTTCAATAGTATGGCGCGCATTCCTATGTTCACATTTTCTGTGTCGGCGGTGTGTTCAGTCTGGTAAATGAATAAAGCCAGTATTCTATGCCTTTGATCTCGTTCCGACGTGATGATTGTTTGATCAAAATAAGACATACAATAACCACTCGCAATACATAATGCACACCATCCAAGTTCAGTTGGCAAATCTGTTTGAGGGATGAACCGGCTAAGTACCATGTACAGGAATGCCAATTTTTTCATATAGAGAACGTTCGATGTTCTGCACGTAAATCACAAAGTTCTTTATTGTAGCGGGGAGCGCTGTGGCGATAGAACAAGACGAAGATCAACACGATAAGATCAATCAGTTGACAACTGCAGACCACAAAAGAGAACATGAATGTATCGAAAGCGATCCGACATAGACGGAAGGACGTATGTATAAATGGCAGTGGAACTCAGTGGGATCTGAGACAGTCGGAAAGATAGCCCAGATGGGTGACTATCGATTAAGTCATCAATCAAATCAATCGGACCAACGAAACGGGATTGGCGGTCAAAGGAACCTGCCTAATAGTGACAGGCGCGCGGTCACAACGGAACAGAAATATTCAGACAGCCGAAGGACCGATGTTGCTACATCGCGGTCTGGGAAGGGGACTATTTAAACTATCGCACATATCCTATCGACTGAACTCATTTGGCTGCTCAAATACAGATGTTCCTCACCCGTCTTGCCTTTTTCGTCACATTATGATAATGCTCAACATATCCGTCATCCCTCCCTTTATTTACAACCGATCGATTGGTCGACCAATTTGTCGGATGACAAATCGACCGACTGAACTACTGATTACTCCTTTACCCGCCTTGTGAAAAATTGAAGGTATTGTTACGACTCGAAAACATGTTCGCCTACACTACATGTCGTGTCTGTGTATTCGCCCCGTGAATACAGTTCTCCGAAAATCAATGACGAATTCTATTGTGGTTTGCCTCAGCTGCTTGGAAAAGTGCGTTCAACAGCTGGCGATTTAAATGCTCATGTTGACTGTTTGAAGGATGCTGAAAAGACACAAGGAATGCAATTGCTATCGCAGGCAATCGAACGGATAATGGCGATCGTCGCATTCCGTTTGTATCTTGACAGATTGTTTCCGGCCAGAACAAACTTATGCCACAGGAAATGGCAGGCTCACCTGGCGTCTTCGTACGCTTTCAAAGCTTCGGACTCAGGTTGACTATGTTGTCTTTGGTCACTGTTGGTGTAGATCGGTCGAAGTGGTTGTTCGTTGTGATCACCGCTTATGTGCTCAGGTCGAGGCGTGGTACCTGGTTGTTTCTGCTTGCATCTCGGCTGTGGTTGCACTGACACTAGAACCACCCGTCACATACAGCTGTTTTTAGACGTTAACCGATAATCTACCTTTCAAGCATGGCTTTTTATGCCGTGATCGACACAAACAGATGCCCAAGATCCAAGTGAACACTGGAGACGGAGCTTGGTATGCTGCTGTCACTGTCACACAAGACTTCAGTTCAAGTAAGTCTCATAAACAATGGATATCTTCGACATCAGCTACTCTATTAGACACAAAGTCATCCATCCGGAAGCCATCTTTAATGAGAGACGAAAATCCGAGGCGTCAACTGACAGGGAGTTTGGCAAATAACTGCGAGAAGTGGTGGATTGCAGAATGTATGAAAATGGTGAAGACTGCGGCGCTTAGTGATAGTGGAAACACTCTCCGTTTGGTTAGTAGCACCGGTCCACAAAAGCTCACTGAATCGCCTAAATAAGCAATCAGGGATGATCAGTGGTGTTGCTCGAGGTCATGGTTGGTTTTTTGTTTGGAAGGCGTTCTTCTACAAAAAAACTCCACATAATTCCTTGAGCGGGTGTGAACAACCACTGAATAAGGCCACTATCCTTTGTCATTTTCCATGTGTCCCATAGGGTTTCCCAGAAAAGGCTGATGAGCCTTGCTGCTGGCCACTGGCTTCCAACGGACGAGGTCTCTCAGTTTTGCCCCGATGCCTTTCGGGATGATTTTCTACTAAGAAGCTTTGGAATTGGAATCAATCAGGGAGTCGGTAATTTTCCTGAAAACACGTCATCAGCGGGGCTGCAGTCCGCATTCTTTCAGCCCACGGACAGGGTGCTTTGTTAACACTAATCAGTTTCAAGGCCCGCATATTCCACACAGCAGTGTAGTAGTGACACGTGCTCACAAACCAATCACTGCATCACACGTCACTGTTCATATCGACCGTTGACTGACAACCTACTGCTTACCCACCCGCCAACCAATCAGCCGCATGAAACACTGTGATCTGACTTAACCAACCACATTTGCGCTCCACGCTGGACAATCATTAACAGCGCCACGTGTCCATGTATTCCATGCCCCATGTCATGTAAAGTGTTGATTTTTGGTTACATTTAAGCACAGTTTGTGCACTTGTTTGTGATTAATTTTCCTTTGAGATTGAACGATCGAGGAAAACTGGCCGGGGATAAGCCAGAGGTTTCCGCGCTGACACAACAGAGTCTCCTTAGACAACTTCCTAATTCGATTTTGGCAGCCGAGTAGTACCCAGTCCACACGAATATCATTTAGCTTACACCTATGCGAACTGGTTCTTTTTCTCTCGTGCTCATTTGCTCCGCAAAAGTTCTGACCGAGGTGCTGTCTGTCGGACAGGTTTCCTCTTCCCTCACCGTTCCACCTTTTTCACAATTTGCTTTTTACACAAATGTTGACAGCACTTAATGTGCTTCTCAGTCCGCCATTGACGAGGATGATCATGGAAGCGGCGTATCTCCCTTCACTACGTGATTCATTAAACTCAACACTAAGATCACGTCTTTCGCTGAAGCGTGCTACCCTTAACGTACGTACCTTGATGCAACATGGTCAACAAGAAGCTCTGGAGCATGGTTGTTTGAATTGCTTTGAACGCTGGAACGAAATCAAATTTGCATAACTGAATTCCAGTAAACAGTGGACTAAGTGCGATTCGCTTGTGCCGTTCTTTCAAGATAAACTCGGGGCAAGACAGAAATCTGCAACTTTTGAAGCGCCTCGATTATCGTAATTGCGTTCGCCAGTTTTTTTGTTCGGTAGATCTGTTTCGTCTCTTGATGGATCGCAGTTTTCCATAACACCATCATGATGTCATAACATTGGAAAACAACTAGCCTCACACACAGTGGTAGACCTTTGGTCGTAATCGTACAACGTTCGAGCAGCAAGCCAGAACGTCATACCGACGCACAAGAATCAAATTGGGACGTCTCACTAAAATGAGAGAACGCGCTCAACACGCGACAGACGTATAGTGGCTGCTCAATCTGACACAAACGAAAAATGTGTCTGTTAACAATGAGCTCCACTGAATATATTGTAATACTCTGGTAAGGGCGACTGACCTTGTGAATTGATACAAAAGTAAGGGAATCAACCTTTTAGGAGATAGTATTAGCGTCAAAGCGAGGAATTCTGATTGCAACTATGAAAATATATGAATTACTCGAAAAATAAACATTCTAAATAAAAAATAACGGTTGCCATGAATTCAGCACTTTGATATTGACGGTAACTCGATCGTCTCTTCAAAAGGATAAGAGTCCCTCATTTTTCGGGCAACTCCAAATTATTTTTTTGTGTGGGCTCACCTTACCGGTCTTTGCTTTCATGTCGACATGAATTGAAGCAATGACGTTCGATTGACTTGCAACACTACCTTGCCTATGCTGTAGAACGCTCTGCAACGTTGCAGAATGTAACGAGAGGTGCGTTCAAAATATACACGCCAAAATATCCCGCATATTTATGCCGTATTTTTTTCAAGATCTAGAGTTTTCAACTTATCCTAAGACATCGTTCTGGCATCTTCGTCGGCGCGCCGAACGGGTCACGTTACAGTGCTGCTTACAGATGCAGGTGCTGTCCTGTGAAGTAGAATGCTCAGAAAACGAGAACCCCACCGCATTGTTGGACACCGTCGCCGATCACTTGGAACCACCTCCTTATTATTACTAAACTTACTTTATTCACAGTCCTAAACCGGTTAGGCGACTTCTCCCTTATCCGTGACTTGAGGGTGCTTTTGGAAGCCAATAGCTTTTCTCTAGATACGTCCTGGCAGTGAAAACCCTCCGTCCGAACCTGTGATCGTACACGACTCTTTTCAAAAGCGTGTCACAAATGTGGGCCCGTGGAGTGCTAATAGCGGCAAAAAATCGGACGCGTTCATCAAACGATTGACAAGATGTTTTCGCATAGATAACATGATTTTGAATCAATCCTACTGGACACTTTTCGAGGCTGGCGACTCTAAGGGAACACTGCTCAAAATATGCAACCAATCTAGTATGAAAAAGTTTTCGGATGTTTTTACACCCTTTCGAAGGCGTCGTTTAATCAAGATTGGTGAAGGTTGTTTTGGTGAAGTTTTTCGCTGTACAGCTCGGATGCAGGCACCTCATGATAACGAACGGAAAAGATCTGTATCAAACTCTTCTAATGAGGATCTTGTTGCAGTTAAGCTGATCCCAGTTGGAGGTTCTGTGGAATTCAACGGTGAAAGCCAAAAATCTTACAACGAGGTACTGTCCGAAGTGATTATAGCCAAGGAACTTACAGCGTTGAGTTACGGACTGCACAATCAAACCGAAGGATTTGTACAGCTAAAGCAAGTTCATTTGATTTGTGGGGCATTTCCCTCCTATTTGACCAAGGCCTGGGAAAAATTTGCCGACAGCAAAGGATCGGAAAATGACCACCCAAGAATATTCCCGAAAGATCAAGTTTGGTTGGCACTGGAGACATTGTTCAGTGGTTCAGCTCTTGAGGATACCGTGATCCCCTGCCCAGCAGCGCGACTTTCTGTCCTACGTCAAGTTGCTTTATCTTTGGCAGTGGCTGAATCTGAATTGTATTTCGAGCATCGTGATTTGCACTGGGGAAATGTCCTAATACGTCCGATTAACCCAAATATGTTCGAACAATCGGACGTGTGCCGCTTCTGTGATTCCGAGGCGTCCTTGTCCACAGTCAACTTTCGTCTCGATGGTCGCGCTTTCAGAGTGCCGACTCATGGGCTACGGTCATCCATTATTGACTTTACGCTATCTCGTTTGGAACAAGATGGAGGCTTAGTCTATGTGGACTTATCAGCTGATCCTACGCTTTTCGAGTCCAAGGGTGATTATCAGTTTGACGTCTATCGGTTGATGCGTGAACATAACCGCAATCAGTGGAAAAAATTCAGTCCAAAAACGAATGTGATGTGGTTGAACTATCTTGTCAAAAAGCTCAGTTCCGGTAGTTGTGCAGAATGCAAAAGCGATCCAAAACACTCTGTTTGTATCAAACTACTCACCTTACTGGAGTCTGATCTGCAAGAGCTCAAATATAAATCTGCTCGTGATGTGGTGCTAATGCAGTCCTCATTCACTGACTTGCAGATCTGAACGGATGGTGAGTGTGCTAGCCGCGCACCCGTATTGTACAGATTGTTCCAGTTTAACTTACTTTCCTATACTACAGTTACTCTCTCAAATACACATTTTACCTCAGCATCAA
>STRG.9583.14
NNNATACCTGTGAAGGTGGTTCTGCCTCGCAAATTTTGCCTTTCAGACATAACATTCAACGCGCAGTGTTAGGAACCGAGGAAATTCGCCGACAACGTAACAATCTGGGCGTTTGATTGGTCTCGGCCACTTTCGTCTTGTGGAAACTGAACTGAACTGAACATAGGTTTACTTTTTGTTCGCCTCCTGCCGTCCTGTGTTCTTGGTCAAAGAGGCGCGCACGCCAACAAATGATACCAAACTGCGGTTTCAGTTTAGTTCACCGAACAGAAGACACAGCAAAATTAGATTTTCCTTGACAGGGGATACCAGTGTACACATGTGGTACCTGAGCAGATTTTTAAGAAGTCGTTGGCAAATTATCTAATAGATGAAGCCTTACTTCTATGTCACTTCTTTGGATCACTTGGCCACGTTCCTCTTCGTTTATTTTCGGAAGATTTCAAGTGTGTCGATATGTTCACTTCAATTGGAAAGACCCACTAGACGTCGCATCACTTTTGACGGAGGAAGAAATAAGAATTCAAAAGAAATGCCGTAAAATCTGTGAGGATCATCTTCAACCTCGAATTCTTATGGCCAATAGAAACGAAGTTTTCGACCCCATTATTTTCAAGGAGTTCGGAAAACACGGGTTATTGGGTCCTATGATCCGTGGATACGGGTGTTTAGGTGGCTCGATGGTGACTTACGGTCTTATGTCTAAAGAGGTTGAAAGAATCGATAGTGCTTACAGAACGGCTTTGTCCGTTCAGTCTTCTCTGGTGATGCTGCCCATCTGGAAGTTTGGGTCCGAAAAACAGAAAGAAGCTTATCTGCCGTCTTTAGCTCGAGGTGACCTCGTGGGGTGTTTCGCTCTGACTGAATCGAAACATGGCAGCGACCCCGGTGGAATGACGACATATGCCGAGTACGATGAGAGGAACCGTGCTTATGTCCTTTCAGGCTCAAAGATCTGGATATCAAATTCCCCTATTGCGGACATCTTCATTGTCATTGCCAAAGTCGTGCCAGAGGACGGGTTTCGTGGATTCATTCTGACACGTGGAATGCACGGACTGTCTACTTCTAAAATGGAAGGTAAACTTTCACTGCGTGCTCTGTCAATTGGATCGGTTGAGATGGAGAATGTCCTCGTACCTGAGGAGAATCTTATTCCGGGGTTTACCGGACTAAAGGCTCCGTTGGCTTGCTTGAATAGTGCTCGATATGGGATTGCTTGGGGTGCTCTTGGAGCTGCAGAATTCTGCTTCGAAACCGCGCGTCAGTACACTGTCGATCGTCAGCAGTTTGGTCGTCCACTGGCATCGAATCAACTCATTCAGAAAAAGTTGGCCGACATGATGGCTGAAATTGCGTTGGGTTTCCAAGCTTGTGTCCAGGTTGGTCGCTTATACGATGCAAATCGAGCCACTCCAGAGATGATCAGTCTCATTAAACGAAACTCATGTGCCAAAGCTCTGAACGCTGCTCGAGTCGCTCGTGAAATGCTTGGAGCGAATGGGACCCGAGATGATTTTCACGTGATTCGTCACATGCTCAACTTGGAGTCAGTCAGCACATACGAGGGCACGGAAGATATACACACACTGATCCTGGGCAAAGCAATAACCGGCTTTTCAGCATTCACCTCGGGGTCAGAGTAGTATAACCAGCGTTTGCTATCCCCCTTCGAACAGCCATCAACTGAATCATTAAACCTGTTATGCTTTCACCCATCTTTGTCTCCTGTTGACTGACTTCTGACTGTTTTACTTTTTCTTTGTAGCTTCATTGTGCCAATAAATTTTTTAATTCCCCTGATATTCCTGCTCTGGTTGCTGTGATATTTTCACTAATAAATTCGCAAAACTTGTCAAGTTTCA
>STRG.80547.1
ACACCAGAATCAAACCGAAATCGGCGTACGATTTCAATCCACTTTTAAATTTAAACCCGATTTTCGAAATCGCCCACGCCCCTTCAACGATCATGCCATTCTAGCTTTTCCGAAATTTACGCAAGTAGTTAACTGATCGATCAANGCGGGTTTAAGAAATAACGAATGGTTATGGAATCCCCAGAAATGTTCTCCACAACTGCTGGTTTCCCACCTGCAACGACAATGTTGTTTGGTGGTGGGCATGACAGAACCATTCCCCTCACCACCATCGCTGTCTTGCATACCCGGAAACGGGTAGCCACATTCTCAACGTCATCACGGATGGCCTCAGATGAATCGTTGTTATCGGGAAGGGTTCTCTCACGCAAACGCCGATACAGTTGCTGAGCGGGATTCCGGGGACCTCGAATGGAGAATTTCAGTGTCCGTAAGAAGGACTCAAAAGGTAAACAGGAGAAAGAGTCTAAAGTGCCATGACGAAGAACGTCTGCTGGTAAATTAATAACAGCGTGAACATTGTACACGATGTTAGAGATACCATAAAGGGAACTCATTTTTTGTACAAATATATGCAGGATGGTTTCTGCGAAAGAGTTACAAGTTTTGTTCAAAAAAGGGTGGCACAGTATGTAAATGGCAACAAACATTAACATGAAGTGACCATACGCATCATCCGACAACAATCCTATCAGACAAACCGGCCCCAAATACAAAAGAAACATGCGAAATTCGGTGGCCTTCCATCGTTCAACATTATGTATATGTCGACAGAGTCGCTGAAAATCACACGGAGTGTCTGGGTGTGACAGAAGTATATGGCTTCCCAGTTCGACAGTAGCAGCTTTGTCCAAGCGGCCAAATGCGTCACGCGGCCCAAACAACCACAAATCAATCAACCTCTTCTTCACACCCAAGCAAACAAGGTGCATGTAATCCAGTGGAAAATGTTTAACCATGTCAATAGGGAGGAAAAGAAAAGGACTCACACCAACATGATGTTTGTGGTGTCGACGTGATCGAAAAGCCTCGTCGTCACGTAACTTGCATTTGACATGGGGGAATGTCATCCTTTTGTCGCAGTGAAATCCACGCTGGATGCATTTATCACAGCCAAAGTAGCCAGTAGGACCTT
>STRG.72587.2
AGTGTCACTTCTCGAAACGATTGATTAGAGTTGTTTAATCCTATTATTGATCAAACTACTGACTGCGTCATTACAATACAGGTAAACTCATTGATCGGCAAGTCGATACAGTCTACTTTCGCCCACGCACGTACACACACCGCTGTCACTTCACCCATGCTGCTGAGCGGTCCTGCTTGATCGCATGTACTGATTGAGCTTGCCTAAAGGTAATTCGCCTGCTTACTCGTTTGCTTACGTGATTACTGGTGCCCTCATGAACTGATTTGTTGCGTGTTCTCCGTTTATTCCTAGCACAGCAATTATATCTTGTAATTTGTCGTAGATGTCATCTTTTTTTCTGCCTTCTGACGCATTTATCGGTGCATAGTTAGCAATCACCGATAAGTTCTGATCAGAATTCCTAAAGCGTGCCAAGGCCAACGTCGAAGAAATCGGTTCCCAGGAGATCAGGTAGTTTGATTTTTCTCTCATAGTATATGCGACACTATGGTTTTCAGAGTTGCCCACATGATGACTGTGATAGGGCCAACAAACTGTATCCACCCCCGGAACTTTAACGCACCGAGTGCTGGAGTAGGGGAGTCGAATTTCCGAAAGACAGGCACTTTATTTCAACAACTACTTGATGGATCCTATGCGTCCTCAGTTACCATTGGAACCGCGCATATCGTCGAAGAAGCGGCGATCCCGTTCCCCTACTGACTCAATACTACAAAAAGTTGCCCAGAAAAATGAACCGATATCGTCCTACGTAAACATTTTTGAAGGGTTTCAGAATTCAAAGCGTTCGACCACAGATCACAGCTCACAGTATTGGACTACAGAACGACGCTTTGTTGATTCATACACGTCCAACTCGTCGCATTTATTCCCTAGAGATCAAGGTCCACCAGGAGGTTTAGGCCCGCCCCGACCGTACATTCGAATGCCTTACTTACAGTCCCGTCTGTCGTTTAACAGCCAACGAGGTAGATATCCCGGCTACGGATCGAACTACCAGGGAGTAAGACAAGGATTCCAACGTCACCCCTACGTTGATTTGGATGCACCCTGATATAAAGACAACCCGTCGGATTTGTGCTCGTTCCCAGTGAATCCTTTCTGTTGTTTAACTTTGGTTGTAAAATGCACATTTTGTCGCATATACTGGTGTACTGT
>STRG.9740.3
ACGACTACCAATGCGGTTTTCCAGGGTGGTATAGTGATCAGCTGATCACTCCCTGTCTACCACTAGTTTAGCTGTACTTTTCGCGCACGCGGCAAGCGCAAGCTCTATTTCGGACACACTCTCGGCACACGCTAGCGTGCGACCTCTGCACTCAGGCTCTGTGAGAATACACGCGGTTGGCACTCCATGGTCTTTTCTCGTATACTTTCTCGACGAACGAGATTTTAGAAGCTGAGGGATTGTGCCCCTAGATAGCGGCAGTTCGCCACGCATCAGTTCTCGTCTTGCGTGGGTTTCATGAAAATCACAGTACAAAGAGGCCCCTTGTCCACTTCAGCCTCCTGATATCAATCCATTACACTTTTGTGATGGCTTTGGAAGAAGAGTGGACTGAAGACGGCATTATATCTCCTCGAAGGAATTAGAAATTGCAATCAGTGAAGAATAGGACCGTATGCTGCAAGGAACTACCATAAGGTAGATAGAGATCATGAGGAGACTGGGGAACTTCCTTAACCACCCAAGGGCGGCTAGCCATAAAATAATCAGTTAACCTTAGAAATCGAGCACCATTACACAAACAAAAAATTTGATTTCTACAAAGGATTTCATTAAAGTGCCGTGGTTTCGGATTGAGGGGGATATATTGGCGAGTAGCGTAGGCACGGAACTGGTGAATGTTTGTCAGGGGTCTTGCATTGTCCGAGTAATAACAAGACCCGAAGCTATGAGCAAGATGAAGAGAAAACCGTAAAGGTTGTAAACATTTTCCACGAAAACGTGGTTTACTATTCCGAATGGTTGAAAAGTGTCTCAAAAAGAAAACGTGCCATGCTACTTGCTGAAAATTGGTTAGACCAGTAAGACGGCAACATGAGTCATCGAAAACTGAAGTCCTGATCCGTACCCTGGTCGGACATTGACGAAAGATTGATCGACTCTTATTACTGTGGAAACGAGAGAGAGAGAGAAAGAGAGAGAGAGAGAACATATTTGAATTGTGGAATGGCTCGGCGAGAACAAGTGTTAGGAAGAAAAACATTGTAAACTTTAGAGCGAAAAGCGGGAAATAACGGGATCTTAGGCAATCTCGAAGGTGGAACCTCACCTAAAGATTGGTTGCGCCTTATAGCACTTGGCCCATTTACGGGTTTCCTTGGGATATGCTGCGTGTTGAATCAGGTGGAGGAAGTTTTGTGCACCTAAACCAGAGGGACTCAAGTGAAGACATTTCGCATCTAGAGCTGCAGTTGAGAGGTGAAGTCTAGCCCAACAGTTTTTTGCTGAAGAAGCGCCGAGCACTTTTAATAGCTATCCTGTCATCTGTTCGCATATGGGTAAAGGTAAGCAAATAGCAATCTGATAGGGGTCCAAGGTTGAATTTATAGGTTGCTGTCTTGGTGGGTATATCCGTTACATGAACCGTTGTATATAGAAGTTCGGTGGCCCTTGTGGTCTTGAAGTGCATACAACTTGCTCCGGAAATTTGGAGACGCATGTGTGATTCAAGCTCAGATCGCTAAGTGGTTTTTGAATGGGTGAAACATTATTGATAAAAGTGAGATTGGAGCTGAAGCTCCAGCAATTAGGAGAGGTACCCACATTCTGTGGAGGACTTAAGCAGTCAGAAATTGCACCATCCATCAAGGAAAATTAGATCACTGCCAGTATCAGAAACAAGGCAACTTGAGGAAAGCGGACCAGCTGCTTAGATATTTTTTATTTTTTCAGAAAATAAGAAACGGGTATCTTGACTAGCCACTTGAAAAACGCCATTTACATGAGAGAGGGCTTAGCGTCGTTTCTTGGACGGATCTGCTTGTACGAGAGTCACCCCCACCCCACCCCCCAGCTTTTGCCATCGGATTCGTCGACGAGGTCGGTGGTAAAAGCTGCAGAGTGCCAAAAGCACCTACTTTCGTTCGGCCTAGTAACAGAGACAGAAAGCTAGCTTGTTCCACGAAATGAAGCGGGGGAAAGGCTAGAGCTTGCCCATGTAGCACGTTGCCCACCGCAGCATTCCGGTAACATGCCGGTAACTAGTGGGCAGAGAAATAGTGGACGATTTATAAAAGTAGTCACAGTTATTCTTCAAATAACCTTGTGAGTAATAATATATGATTTTTACTCATATTTATGTCCGTGAATTGCGGTGCAATCGTGGGTCTTTGTCTGAGTCAAGCGAAGGCCAAATTCAAATCTCGAAGCGGTTCTGCCTTGTCGCACGCGTCACGAGGTTCTGTCCGTGATTGTGAACCGTTTGGGTACATTTTGGAAACTGCTTCATATTAATCAGTTGCGATGGCTGAAATAAATAAGTGGAAGAGATATCGTATGAAGAAGAAAGAACTGAGCTCCGGGAAGTGTGCTGTTTGTGGAGAAGCCACACTGTGGGAGCACCGCGTGCGTTGTCCAAAGTTGGATTTGCCAGGTGAGAGTAATAGCTGTCTTGTTACTTTCATTCTAGGGAATTCGCTTATTAATGCGGCCGCTGAATGCGGCGCTATGATTCCAAGGAACGCGCCGTTCGGCCAACAACGTGAGGCATGCTTGCAAGAGGACACTATTCCGACAAATTCTTCAACGCAGCCAGCAGTTACGATTGAGGCTCCCACTCAAGAAGCCGTTATCTCTGAAGGACAGTCACGAATAACAGGTCATGGTTTCTTTTCTGGCGCACTAACTTCCGTTAATAGTTATTCCTTTGAACTGCTTACGACGTGCATCACAGTCTGCTGACGATGGAAGTTCACTTTTGAACTTCTTGGGAAAGGCCTTTGTTTTTTTTCGACTGTCTTTGGTCCAACAAAGGGGAATCTTGTAAGCAATCAGTGAACATATACCGAGTCTTTGTCGGGACCCAAGAACGTTGTTGGGCCCACCAAGGGAGTGTCCTATCACGAATTTGGATAACGGGCTTTACATTCACGTTGGACTGAACAACGTTCTGACGAGACAGCTAAGGAACATTACCACAGTCCCTGACGAGATCAACATTCAGGTGAATTGTGATGGTACTTCGGTTTATCGTTCATCAAATACGCAGCTGTGGCCAATACTAGTGAGAGTAATCACGCCCGTCTGCCTGCCAGTTGTCACCGTCGGTTTTTATTGCGGTGTAGGAAAACCGTCCAAAGTATTAACTTTCCTGGGTGAATGCGTGACGGAGTTGAGCAGAGCGTTAACCGAAGGAATACCGTTTGGTGACAGGCTCATTAAGTGCCGACTGTTGTCAGTGATCTGTGATACTCCGGCCCGGAGTTCCATTAAACAAGTGAAAGGTCCAACCGGTTACTTTGGCTGTGATAAATGCATCCAACGCGGCTTGCACTTTGAAAAAAGAATGACTTTCCCCTGTGTTAAGTGCAAGCTTCGTGACGACGAGGCATTTCGTGCCTTGCGGCATCGAAGACATCACATCGGCGTGAGTCTCTTTGTTTTCCTCCTCATTGACACGGTTCGGGCGTTCCCATTAGACTATATGCACCTTGTCTGTTTAGGTGTTATGAGTAAACTTCTCGATATCTGGTTGCATGGTCCGCGCAATTCATTTGGTCGCTTGGATAAAAGTGCCTGTGAGGACCTTGGCAATCGGATAATGCATTCGCACGCCACCACTCCGTGTGATTTTCGGCGGCTTTGTCGCCATGTTAATAATATTGACCGGTGGAAAGCCACGGAATTCCGCACATTCTTATTGTACTTGGGACCTGTTTGTCTTAAGGGCTTGTTGAGCGAAGATGCGTATGATCATTTCATGCTGCTTTCGGTTGCTATTTATATTTTGTGCCATCCAGTTTTGTATATGTCATGCATTGCTTTCGCGGAATCTATCTTGAGAACATTTGTTCAACAATTCTCTTCTTTGTACGGTGTTTCAAATATTACGTACAACGTCCACTCATTGACTCATCTACCCAAAGATGTTCTTATTCACGGGACGCTGGACAAATTTTCCTGTTTCCCCTTTGAATCTTATCTACGAAACTTGAAATTTAGTATTCCTGGTCCCAGAAATCCTGCTCAGCAGTTGTATCGCCGTTTGTGCGAGCGGATTACTTCGGACAGCCCGGATTCCACTGCCCACATATAAGATGACGTCGGACAACCAATTCACCGGTTCCGTGGATGCAAAAATGCTGTTCCATTGAACCACATTATCTTTTCTCCCAGCCCACCAAACAACATCTCCATCGCAAATGGTAAACCGGTTGAAATTGTCGACATATGTGAGGCATCGGTTAGCGTCAATTTTTCAGCAAACCCATGCGGTCTAACCATCTGTACATATATTCCGTTGACGGTTTGCACGATGATATTGTAAAACTTCCTGTTAGTAGCATTGTTTGTAAGTGCTTTCCCATTACCGTTGGCATTCTTCATGTAATCGTACCCATATTACACACTTCTAACTATTGATATTTCACTTTTTGATATGTGTCTGGTACTTGAAATTTAAAATGAATAATTACTCCGCGTGATGCCAACTGCTAACTTTTTTAGGTGTACTTAGTAGTTGTTTTCGTATGTGATATATCTGTGGCCATCGTCCACAGTAACTGTCTGGTTGATGATAAAAGAGTACGTTGGCCCAAGTCGTTAACCTTCCAGGTATATCAGAGATTGCTGTTGGAAGGTTCGAAATTGGAGGGTAGTGTTCCAAATTACGAATTCCATGAAGTATATCACTCAGGTAAATTCGGAGTATACTCTTATGCTGTCAGATAACCTGAGGGATGCAATGGATTTCGAAAGGAAGTTCATCGGCGAAACCGACAGGTCAGCGTCGTCGGATGACACATTACCGATGACGCCCTTTGCCGAGCGCTATTCCGTTCGCCGCAGGTGAGATATCACTTTATTCTTTGTTCTTCAAGGGTACCCATTGCTTTCCCATCAGATGAGAGTTCTGTGGAACTTCCTATACCTCAGCGACTTTGTATGGAATCTCCCGTACAATCGCCAATGTCTCCAGGACCAGTTTTGGACTTAGCCCACCCCTCACCTAGGTAAAGTAAATGCAGCTTTTCTCATCACGCATCTACGTAGTCCACCAAAATTGACAGATGAGGGGAACCGCGGAAGTATGGAGACAGCAGCTGCATTCAACACTCCCAGGTAAGTGGTTTTATAGATCAGGCGATAAGAACATTTCGTATAGCTCGTCCCATCCACTAACCACCAGTCAGTCGGCCGGTCAAATGCAGGATTTCCTACAAAGGTGGCAAGGTGATTGATCTATCAACCCCACTTATGATATTCAGACTATATGGAACGTATTCTCTCCTGCTTAAATGGTCTGCGGATCGACCATTCTTTGCTAATGGGGAAAATTGACGGTTTTATCAGCCGCAGTGAGGGAGGGGTGGCCTCCAAGTACGAGCCGTTCCAGGCTA
>STRG.13952.1
GCATTCTGTTGGTTCAGATGCTACCAAAGATGAGTTGGTAACCCATGTTACCTCGTCGGTTGGATCATGTGACGACTGTGTCGCCGATCTATCTTATGCATTCAGTCATAGGCTTTAATTACGCACGGAATCTGGATGGCTAAAAGCTCTTCGTTGTGGTTCTGTAAAGAGCGCACAAAACAAAACTAGCACAGTGATCCGGCATCGGATACCTCGGTGAATGTAATGCTATCCACACTGTGACACATACGACTCACTATCCGATCAAAGCACAGTGTCGTCTATTTAATAATAATATTAAAAAAACCTAGTCTAAATTAACTGTAATTACGTAATACGCTTCGTCGTGCAGTGTGAAGGCTCAACTCGTCATTGGAAACCATTGGGCCACCGTACAGCTGTTTCACCCTTGTTAGGACGGATCAGTAGTGCACCTCCACTGACTCTGAACTTTACCCGAACCAGGGTTTTCATTCGGTTAGTTGAACCTTCCTAACGCATGATGAATTATATTGTGTAAAATCTGATCTACTACTCACGCTCATCCGTCATTCGCGTCGTACCAAAAACACGTTTGTCAAAAATATGTCCATCTGTAGGTGTAATTCCCGGAGAACCTGAAGAATCTACACAGTCGCAGTGTTTTGTTGATTCTTCGATGGTGGTTGTGAGCATCAACCAATAGGAAGGTGGTGTTGATAAAAAGTATTCTAATTGTATCACACACACTTTATACGTTCCCAGAACTTCTTTGGTCAGCTAATCGTATTTCGGTCGAAAGTAAACTGAAAATACGGCTGCAA
>STRG.3970.2
AACAAACCCACGATTGAGATAAAAACGTTATGTTTTTTTACATGATTGATATGCTGTAGTAGATTATATTTGACACTGTGACACTAAAAAGTGGGAGTCGGTATGCACTTACTGACAATGTTCGAGTGAATTTTGGTTAATTGCTGCGGAATTTTTATCCGCAGTGGCTGTAATACAACGTGATGCAATCAGTAAGTATAGCCCTTTACGGCACCCACAGGAAAGTGACGCGGAAAACGTTATTGTGTATGCATATTTTCAGGATCACAGTTCCTCTACCTGCACGCGACTTTATAAAATACTTTCTTTAATAATGAATATTTTTCAAGCACATTATTTACACACATTTTGATTCATTTTACTTTGCTATATCTTTTGGTCAAATCTGATAACGACCACTTGTTATATGCATTGTTATTTTCGATTCTGATGCACAGTTATCAGGCAAGCTTTTAAGTATTCCGAATCGGAATTGGTGGAAATCAAAAGCCTCTCAGAGGAAAGCCGTATTTCACGTAAATACCAAACACGATTAGGGCTGGAGCGTTGCTTGAAAAGGGAACAACGCGAACTGATGAATGACAGTCACGTGTACACATACTGGTGGGGGATTTACTGGGAACATTATTTACGGACACCTGTGGACTCATGGATCTGTGCATCAAACAAGCACGCCACGACTGAGAAGCTTTTTCGTGAGCTGTATCAACACCACCAACTTGACCATAGTTCAAAGTGACAACGAGATGCAAAACACAAATAAAACTCCAGCGAATCCTGGTTTGTCCTCACTGCTTGCAGATAATACTGCCTGTTAATTCATTCAAAATTCACTCTTTGAAGCATCACATTCTGTTTATTATCGAAGTAAAATGCAATACAACATACATTGTGTTCACCAGCAAGGATCAATGGCATCTACGTACAATGGATCTCTTGATCATTTTAGGTCAAGAAGTCACGATCCCATGTACGGGCGAGTACAACAATACTACCACAATCCCCATCTATTTCACAGAGGGTATGCCAGATTGTTAAGCTGTATTCCTTTTACGAAGTGTATCGATAAAAATGCTTCAACAAATCAATCCAAAGCTTGATCCAAGTTGATAGTACATTCAACAGTCACAAACAGAATATGAAACCGTCTTTCCTCTGCTAATGATATCATTATTGGTTCATTGGATGACATTAATAATTTTTCCCCTTTTGTAGTTACACAGCCAACTGTGTCCATTTCGGAAATTACAACAATGGTTTCCCGTGATGCAATTTGGAGTAGAGCTTTTGGAATTATCGTGATCCTCCCTTCTGTTTTCTTTCTTATCCGTGTTTTCTTCTTGTGATTATCCAAGGCCGGATCCCTCGTTTCTCGCTGTATCCATCTATTCAACCATAAGAAATAGAAATGGCTTCC
>STRG.31087.7
AAATTAGGGCGAAGTACTTCTCAAATAGAGTGGTACCCTATTGGAATAAACTCCCGGAGGAGGTCTTAAATACCACAACAGTGAAGGCTTTTAAGAAAGCAGTAGACCTATGTTGGGTGGCAGTATACCCCGAGTTATGTTAAGCAGCTTTTAGGGTCAGATGCAATTTACTTATTGTTTCCACCTTACTCTGCCAAGGCTGATACTGCACAAAATTTCTGCTTTTCAGAAAAAGAAAATCACGCAGTGTTGGGAGCTACGGAAACGCGCCGACAACACAACTATCTGGACACACGATTGGCTCTAGCCACGTCAAGTCCTGTTCAAACTGAACTGAACTGAACTGAACCTGTCATGTGCAAACTGAACTGAACTGAAGACCTGACCTGATGCGAACACAAATTGGACGGCGTACCGATATTTCGTTTCAAATGAACAACAATCCCAGGATTCTTGGCCAACTGTGCCTTGGCGTATTAGTCTTTCAAAACTTGTTCTACACTATTTGCATGCGACATGCAAGGTCTCGAGGTGAAGAGCAGTTTTTCCCTTCGTCGGTGATGCTGATAAGTGAAGCACTGAAGATGCTTACATGCATTTTGGTCGTACATTTTACCGATGGCCTCTGGCCGTCAATATCTTATCTTCGGAATAATTTTAAAGATTCATTGAAAACCTGCGTCCCGGCATTGGTTTATCTGATACAGAACCGCCTCCTTGTGGCTGCTTTAGAGTGCTTGGATGCTGCAACATTTCAAGTGGCATATCAACTGAAATTGCTCACGACCGCTTTGTTTAGCGTGTTAATTCTCCGAAGAGAAATTTCATTCATGCAGTGGGTTGCCCTGTGTCTCCTGTTTATCGGTGTATCGGTTGTCGAACCACCGACACAATCTGTTCCGTCCGAAACTCTGAATCCATCTTTGGGGTTGATATACGTTATCTGCGCCGCTGTGCTGTCTGGCTTCGCAAGCATTTATTTTGAGCTGCTTCTCAAAAGTTCGTCCAAATCGCTGTGGTTGCGAAATTTGGAACTTGCTAGTGTATCGCTAGTGATCGGCTTTGTGGGACAAATATATTCCGATGGAAGTTTGATACGACAGAGGGGCTTCTTCTATGCATTTGATTGGTTGGTCTGGCTTACCATTTTTTTGCATTCTTTCGGCGGTCTGATCGTGGCGCTGGTTGTTAAATATGCGAACAATATGCTGAAATAAGTAGTACGCAAACGTGGGGACAACATATTCCCGGAAGCACACGACCGGTTTCGCGGTTGTTGCCGCTCATCAGGGTTTCGCGTGCTCTGTGTCCATCGTACTTTCGTGCTTTTACTCACTCATATTTTTGGGAATGCAACTAAACATAAGTTTTCTCGTTGGAACAATTTGCGTTCTTACATCCGTTTTGTTGTATTCAATGTACCCTCCGCCAAAACGCCAGACGGCTCAACAATAACACTTTTTTCGCACCGAGATTTCCTATTTTGATGCCTTACAATTTAAATCGCTTTCGTTCATCGCACACATGTTCCCAATATGATGTTGCTGTTTTACCGGCATGATCCTTGTGCCTAATTTCGCATTTCACAAATATGCATTGCCCATATTTTGCAACTTGTTCAGTTTGAGTTCCCTCTGGGAATCACTTTATTTACCGTCTTTTAGTGATTTATCTTTATCTTTACTTTATTCCAAAAACCACAGATGCTGAATGTCTTTGTACACAGCCAGAAACGTGCTACTATTCCGCTTCCTCAGACCACAACGCTTTTTTGGCAATACTAGTAAACCATGAGAATTTCCGTTTTCGGTAACCTACCAGGAAGTATGTTGGTATATATTTTTTACACTAGCTTGAAATCAAACATGGTGCCAACACAATAACAATAATTACAAAAATGTAGGGTGGGATGGGAAGTACAACAGTCAATCTTTGTATCAATGATGTCTTCCATGGTTGTCTGCTTTGTAAGCCGTGGTATCACTCGATCGCCCAGTCCATAGTAAGCCTTTTTATTCGGTGATGCACCTGTAGCTTTTGCGCACCCAAGAGTCTCGTTGCAGACCGCGACGTTGGCTCAGATGAGCCGGTAACCAGTTTTATAGTTTATTCGGCTCTTCTGAGAAATCTAGTCCTGTAAGTAGAACGCGACAGGGGGCTATGGTCTTACTTAATGACGGGCCATACTCATCACGTCATAGTGCTGTGATGTGTTGGTTTAGAGTGGAGAACGCTGACCAAACAGAAATCCAACCACATCCTCGAGCATTGTCGTTCACCATCTACGACCGCTTGTTTGGCGAGGCCATTCTGTTCACGGTTAACCGCGGAAGTGGCCGTTCCTTTATCCGTGACACGCCCAGTCGCATACAGCTCCGCTCTGAGCGGATTGAACAACCAGGCCTTCTAAGAAGGGATATTTTATGCTGAGAAGTAAATGTACCAGGATGTCACAGGGTTCCTCATTACCATTTTGAGAATGTAGTTAACTCAGCTTGAGATTATTTAGGTCCTACTTGGTCAGGTATGCATCTCTGGTCATCATGTTCGGCCCTTGGATAACGATAATCAAACGTCATTTAAATACTCATATGTGCAAACCGTGTATCTGCGACTATCATGGCTACGCATCACAAATTGATTTGTCGCCCAGTACCCATTTCTATTTTGGTGCATCACATTCCACCTTTATGAAAGTAAACAGTGTGCGCAACGATTTAACGGACTCAGCCAATATTTGTTCGCTGAACGTTACAAGGGAAATCTGCGAAAGATTTTGATTGTTCTTTGTCCGAAAATTCATTCTTTTTATCGTCTGATTTCAATCCAAAGCCGTGCCATACTCCGCGGAACGCTATAGCTGGTTCATGTCTCCCTTGGAAACTTTTTCCTCAAGGTGAACAAAACTTTCGTCAATTCTGTTTGATTCTCTCGTTGCATAGCCCCTCTTTTTGTACTATTTCAGGAAGAGTCTACTACCTCCGACCAGCTCCACCCTGACTTGGCCGGGTTGGCCACCCGACCTTAAGTTCAAATTTGCCGGGCGCCTCCTTAAAGAGTAACTTAAATACTTTCTCGTGTACAATATCGAGTGCATATACCTGGATCATCCTCTTGGAATTCGGACTTTATGTCCAATTGTACCGTTTGATCTTGCGTTACAGCATGCCTCGGGGTTATCCGAAATAAACTATTATTATTATTATTATTATTATTACCATAAGATCGCGGTGGTAATGTGATTTCAATCTATGTTCAGAATTTAGGTGATATCTCGGGGCACCATCATTCACCGGATCTTTTTTTGATATTGCTCCGTCGCTTCACTTCTTAGCGAGCAAAACCATTGGAGTATCATGTAATAAGAGTTGTTTTAAAATCAAGTGGCTTGCTCCATTGGCAGTGCTGCAGTTGGGTTTTTTATCGCAGTATTCTTGTTTGTGAATATCCTTATGGATCAGTTTGCCAAATTTTTTAGTTTTTATAGTTAAGAACCTCGTTTCTATATTTTGTAGGTGAATATGATGCTTTTCGTTTGGTTGACTGTCCTTTTGGACTCCACGTTTCACGCGCAAACCTCAGGTTATCCAACCAACAAAAGTTACTGTTCTAGAAACCAGTGTTCGCTAGAACCCGTAAGATATTCTGAACGATATAGCAGCAACCTTGCCACACACCTGTTGGAGGGCACACTCTCAGCTTCTACGTTCGCGTTCGTCGAGGAAGTCAACGAGAAAAGACCTTGGAGTGCTAACCGCGTG
>STRG.12006.2
CAAAATGTGCGTTACGCGACTGAAACGTCCCGTGAAATGAATAAATCGAGTGATGAATTAGCTACAAAAAAATGTGAAGAAATTGGAAAATCAAATATCACTCCAAAAAAATCAGATGAACCGAAATGTGACTTCTGGATATTAAATTACTCAGAGTCATCGTTGAGAGATCTACCAAAACTTAGCCAGGAAAAACTTCTCTGCTATGAACTGAAAGCAGCAGGGAACAAAATTAGCTATATCAATCCGGATATTCAAAAACTGCGGTTATTGACTACTGTTGATTTGAGTCGAAACAGGCTCGCTACTTTCCCATCAGTATTGTGCAGATTACGATATTTGAAATCACTAATGTTGATGGGAAATATGCTTTCCAATATCCCAAATGATATAGAAAACCTGAAGGTGCTGGAAGAACTGGATATTCAAGCAAACCAGTTTAGAGAGTTTCCGGAAGCAGTCTGCAACTTATGTTCCTTACGAATTCTATCGGCTGCAAAAAATCCTTTCGGATTACTACCGCTGTCCATTGAACGGATGAAAACACTTCGGCATTTGGATTTGAGAGATACGCGTTTGGTTGAACTGCCAACGCAATTACAACAAATGGTGGAACTTGAATCATTGCTGCTAGAGGGGACACCTCTAAGAATTCCGCCTATGTCGGTTGTCTCCCGTGGTCTGGCGCACATTATGGCTTATTTGGTTCATCTTGCATGCGGTCGGCGCAAATTGTCTGCCGGACAAACAGAACCTATCGGACGCTACGCATTTCTGGCGGATGCTCAAGAGCATCCGATAGGTTTGCTTCCCAGTCTGATGCCATCGGCAGTCGCCGAGAATCGGGCAGGTCGACACGGAGGAAAACGCACAAGTCCGAATCGATCTCGTCCAAGGCCGTCGGACGGATCTGGTGATACTTGGTCCAGTTCAGACATGTCAACGTACAACGCGCCCGAGCGATCTCCCAGATCGTTTGACAATGCTTCTGAATACCCCAGTCATGGTGATGATCCCCGAATCCCGAAAACCAAGTCCGTTGCAACACTCACTGGTAGTCCAGTATCAGGTTCGAAAGAACACCATCCTCGTCCCGATTCCGGTTACAGTACGGCTGGCTACCTGGGCAGTGCAGTTCCTGGTCAAGAAAGGGATTCATTACGAGGTGGACGTGGCAGACTTTCTCCGCAATGGGCCAAATCGCCTGAAGCGTCACGATCTCCAAAACGGATGACTTCAAATGTGAAGGCGGAGTTCGGCTCTTCTGACCGAATTGCTGGACACTCGGTATCGACTGCCTCGTCTAGTTCAACAGAAGAGGACCAGTTGGAACAAACTGTCGTAACCACATCCACAACAAAACATAGTTTACCTGTAAATAAGAGAGGCCCCGGAACCAGGACACCCGTGAAAATCTCCGCAACTGGTCAGCATACACGCTCCCGGAGCACAAGCCGTTCTGGTCCACTGAGGGGCGCCCACCGAACAAAGCCAGCCATTTCCTCAAAAACTTCGATGGCGGATCCTCCTTCACTAGTTCAAAGTCCCAGAAGACCTGGTCGATTAGTAAATGGCGTCAACGGAGGTGGCCGGCAACACATATTGGTCTCGAATTCTCGACTAACCACAACCTCTGGACACTCGACTGCACGACAGATTTCAGACCAGGATTCTTCACCAGTTCAAAGCCAGTCCAGTAGCTCGATGAGTCAGTCCACACTAGCACCTTCCATACATGATCATTCGCGTGATCTTACAGGAGGATCCGGAATACGTATCCCACGTAATCATGGGCGTTCTTCATTGCCCAGTGATATTCATAACAAAATGCCTTTCACTACCCCGAAGAAACAGTCAAGCAAAGTCGCTGAGAAGATAGACGGGCACAGGACACAATTAACAAAGCGCGTCGGTCATCCCCCTGATTTCGATCTTCCGAACGCCCGGATTACGAAGCGCGCCTCTGCGGACCCAGTTTCCGGCGTGCACGTGACAAACTCCACCGGAGTATCACGTGTTAAACCTGCGCAATTACCCTCCACGATCCCTCCAAGTTTGACAGCGAGCAGGACTGATTCTCGTGTCGGAGTTGCATTGCAAGTGCAAAAGGAAAAGACTTACCGAACACCAGGAGATGCTAGAAGAAAATCATCCACTAGTTTCCCGTTAAAACCTGTGCAAACGGAAAATGAACATTTTGACGCGCATTCATCATGGGATTTGTTCAGCACTGATGAAGAAGAGAAATTGGCACGGTTGAAAAAGTTTCTACAGGCTGATTTGAAAATTCGTTTGCCGAGTGAGACGAAAAAGCTCGCAATGGAGCTGAGCAACGGGAAAATTTTGACAAGCTGGTTAAATCACATTCTGGGACCCAGTCTGCGACTGAAGTACCCTTTTCCACTGGATGTACCTCCAAATGATCGAAGAACCCGAGCAGAATTAATCAAACATTTGCGCCGTTGCAAGGAGCTCATGTCGGTGCGTGGTGTCCCAAAGGAAGAACTATTCCTTATAGAACCTTTGGTGGATGCAAACAGCCCGTTGGGTATTCTCAGTTTGGCCACTGCTATTGAACGCTTGCGATCTTATTCCCGCAAATCCCATCGCGATTCCACAACGGTATCTCGGCTTCCATCTGCGACCACCAACAGTACAACACACAAATCATCAAAGTCGCCTGACCGTCCAGAACCATCTCGAAAGGCCTCAAACGCCCAGGCTTCGTTGGTATCTCCATCTTCTGCATGGCCGCAACATTTATGCTCTGATGTTTAGAGTATTGTATGATATTATTTATTATGGTCTAAGTAAATACATCATTAGTGCAATTGATCTCAAGCGGCGCGGGCTATTTACTGTCAATTCCTGTCACTCAGTGCTCCGCTACTGCCTATTCCTCGCCTAAAATCAACGCCCATTTTGACTACATTTACACTTTCAACTTCAGATATCTTTGTACTTTCCTCTGTATGAAAACCAGCCACATTACAATTAAAGTCAAAAACACTGTAGAATTACAAACATGGTTTTTCAGTCCACTTTGGCACCTTGTGACAGTCGAGGCCAAACTCGGCATTTGCATTATCACCGGTGCATTGAACTCCTAAGGCACATTTTGATTTGAAAATCACCGCCGGTGGTCAAAGAGTCTTCATGGCTGACGTAGACCTGTCTGTTTTGGGTCCGAATACTGCAGCCGCCGGTGACTTTCTCCACTTACTAGCATCTGACTTGTCCCTATCCCCCACCTAAAGTAATGTTCCATTATCTCACTATAAAACACGAATAGTGGAAGCCAAAGAAAAATTAGGATGAAATATCTCGGTTTAAAGGCATTTGAATGATTATATCACTAATGAGTTATTGCAGTGCAACGCAATCTCACATAGTGTGTTGCAAAAGGCAAAGACAACACAGTCAACTAATATCAGATGTGATCAAAAGTCTCCATCGGAGTGTAATTATTTTGATAATTTATTACCCTAATTTCATCACATTCCCTATCGAAAAAACCGGGACTTCATTATCGTTCCTTGTCTTTGCTGAGAGTGAGGTGTCAACTGGTATAAAGTAGGGAACAGTATCGAATCTTGGTCACCTCTTCGTCATAATTCATTAATGGGACTCTTACTCTGACACCCGCAGTATTGTTATGTTGAAAAGAAACAGAAATCGGTATGATCTTTCGCAGCACATTAGACGTGCATGTTGATTTTGTACAGCCCTGGACTCATCATGCTGATAAGTGTAGAAACTTTTCAAGATTTTCATTAGCAAATATGAGAACATTTATGTCCAGGACCGGGTCGACGACCGTGGGCTTGTCAATCAGTTCATCACTGGTACGGGATCCTAGTGGCACGACCTTTGATACTCAAATCCAGTTCAAATACTCAGTAAAATATAGTAACGACTCGATTGTTTGCTCCCCAGATTACCGAACAACACGTGAAAACACTTGCAACGGACGCAAAACAAAACAATTTACTTCACTAGCCACAGTAAACAGCTCATCCTCCACATTCAAGCGTTTCAAAAATGTTCTTGGAGGTATAAAAAGTTGTTCGTTGCTGATTCGTTTATGGGATATCATTTTTTTAAATTTTACTCAAAAGTGTGAACATTAAAATATGGCCAGGACGGCTACAATGAGAACGAAAGCCCAAGACAATACATCACAGTTTTACTCATGACCGATCGTGATCGAGTAATATATTCACAAGTCACCTCAAAATCACAAGGTTCGAATCCAGCCACCAGTGAGGAACATTGATGGAATAAAGGAGGTTATTCGATGTCACACCACTTGCATCATCGCCTGATTTATTTGGGACCTTATGCAATTCTCCACTACGAGTCTGAGAGTTAAACAGACAGTCAGCCCAAAGCAATAAGTATCTTAGGCTACGAGATGTGCCTCTTCCACTGCATTTAAG
>STRG.58428.1
TGGCCTGGCCTTGAATAGTGTTTGGTTAACTGTGCTCGGCCGTCCGGCTGTCCGTAAGGACTGTGGGATGGAGTAAAATGAATGAGTTTCCGTCATCGGTGATGATTATATGCATTTATTTTACCACAGCAATTTGCAGCTATGAGGAATATGTTGTACTGCCTGAGAACTCTGACTATTGCAATGAGTTTCCTCAGTTTCGTCGGTTCTCCCTATCGAGGCAAATGAGCTTCACCACTGGGATTTATAATTCATCCGTGAATCACTTGTTTTACGTTTGCAGAGTTCGCGTCCATCCCAACGGTCGCCTTCTTCAATATTCCTATCCCCAGGGTCACACATCCTATTGGTTTCACCGACTTCGTGTGGATGTCAAATTTGCCTCGTGCGCGGACTATTTGACGATCGGATTTATTCCCGAGGAAATTAATCAACCGAATTTGTTGCCAGAAGAATTAAATCTTACCTGTCAGTCTCGTTTTCCTTATGTGATCAACTCGAATCATCGCATCGTGTCTCTTGTATGGCACACAGAAACCGGGTCTGTCGATCACATGTCCTCACAGGTGGATATTCAAATGTCTGCGTATATGCGATTCGAAGGCACATTCAGCATTGCAGACAAAATCGAAAGATGCGAAGCCGGATCCGGATTTTGGTGTGGTAATATGACCGCAGTCTGTGTGTACGGTCAAATGCGTTGTGATCAAGCAGACGGTTGTTTTGACGGAGGCACTGATGAGATTGGGTGTCCAGCTCCGCGGAATTATACCCTATCCCCACCGCGTCGGATTCGTAGTGCATTCTCCGTCTACTTGCCGTGGACGGCCCTTGGAATTATTCCTCTGATTTTACTGTTTGTCCTCGGCCTAATCTGTACGCCGCGCAAAACATTGGACGACTACGCAGATGAGGATGAAATGGATGCACTCAAAATTCACTCACCCTCCTCCCCTCTGTCGTCTTCCACAAACTCATCTGCGTCACTTGTTTCCGAGGCAGACTCTCTCAAATCCGTACATTCCGTCTTAGTCCTGTCTTACACACCCTGTTCTCAGTCAAATTGTCACTCATCGCACATGGTACATCAACATAATCATCGTCGGTGTCAGTCCGTCCAATGTCCAGTCGGGTTACCTCGATGGTCCAGCCAACCGGATCGTTTGGCCCGGGAATCTGCGCCACGAAATTCCGGCTGCTCGAGCTGTATGGATCATGGACGTCCCAGTACAGGTCGAACTGTCGCGTTAGTTCAGCGCTCCGCGTTTCGAGACACCACCAAATCAATCAGTTCACCGAGGGCGGTCAGTTTTCAATTACCTTCTCAACCGCAAACCACTGTCGAATCCTCGTTGAAACAACAACTGCAAGTTCGGGTGCTTCATTCTTATGGTTCTTCCACTACTGATTTGTCGACAGATGCGATCTCTGTTGCTCGTTCTTCTGTAAACGCTGATATTCACTCCGGTAATCCGCCTGAACCCGTTCAAAGTGGTCGGAAAGACGGTTGTCGTAGTGCTGACATTCGTGGCGTTGAGAACAAATCGTTTGCTTTGCCCGCGCACTTTGAATTGCCCACGTTACAGCTGCGTCCAGAACATCTATCTCTACCAGATCCACGAAGGCGCAACGAAACTCCGGATACTCCACGTTTATCCAAAAAACTGAATGGGACTCACCATCGTGACTCGGCAGACAGCCGTACGAAGCGATTCCCCGCATCCAAGGTCAAATCCAAAGTGGACGAATTACCTCTGTCTCGACCAATCAGTGGTTTGAGTAGTTCTGGCTTATCCCTGTCCAACGTTTCCAACACTTCATCCAACACCACTGAAAGTGATCGAGAAGATTGTACACCGTTTCGTCGCCCGGACAAAATTGGACACGATCCCTTATCTGTGAAACAACAATTGGTCGTGAAATGCGATTCCAATCCACCCAACGGATTTCTACCTGAGATAGTCATTGCAAAGACCCGTGAGGTGTCAAGCCCGAGAGCACACACCAATAATTCGACAATACAATCAGATTATATTGTCTTGTGATTTAATTAGTTCATTTTGTTCTTTTTTGATTTAGTGACATCATCACCATCGTTCGTACTAGAAGAATTTCGCATGTCAGTCCACGCCTAATACTCTTCACTCTGTTGTACATAGCGCTACGTCTTGTATTCGGAATTGTGGATTACATTCTTCCGTTTGTCCCTCTGTCCCACTCGGCTGAATTGAAAAGCTCTTGGAATTGTTTTCGATCTTTTTTGCTTTCTCTATGTAACCATGACAAAGAGTGTGAAACATTCGAATGTGGCCATCTGTTCAATCACTATGCACAACGTGTTATTCATCTTGTTCGTAATGCATCGGTCGAATCATGTTGGTTCTTCTTTGGTCGATTTTCCGCGGCCCAGATATTTCACTACTCTGTGCATCATCATCATTATCATTTCCACCAAAATTAGCACACTCCTGGCCCATGCACTTTGTCATCATACTAAGATCCTGTTTTTGCACGCCACGAATTGCATTTTCCTCTTCCTCTCTCTCTCTCTCTCTCACACACACACACACACACCCCATCCCCAAATGTATAGTTTCTAATGCGTATCTATAGCAGCAGTTTTGTGTCTGACAATATTTTTCAATCCTCTTCTGTCTGTATGGCTAACTTTTACTTGTCAGCGCAAATTTCCCAACGTTCACTTCATCAGTTTATCTGTATTCGTTTTTTTTTGGAATTTCTCACACAAGCTATTCTATCATGTATTATTCAGGTTATTGTCAAAAGTGATTTTGCTTTTCTCGGTTCTCTTTTTTCTGCCATTTTTCAGCAAGCGAACTGCCTCGTTCCTGTTTCTATCTACCAGTGTTGTGCTGGATTTTGACAGTACTTATTACACTGTATGATTTAAAAAAGAATTTCCAATTTCTAACGAACAGCATTTCCGTGCACGGATTTTTCCAGTTAGGAGTTGAGCACCAACAGTTCATGACAAGTCACTCAAGAAATTTTTTGAATCTACTAGAATCAATAAACGTACACAGACACTG
>STRG.21823.3
ATGCATTCGTACGTATACGAATACACATACACGCACGTATGCATATACACAAGCATACACATGTACATATATGAACACACGCGTACACCCACGCATATACAACAAACCACCGCAGGGTAATACCATATATATCGAAGTTCAAGCACGTTGCCTATGGAGCAAGACTGAAGTCAGCTCAACCAATGCATAGCATACACTAAGCAAAGGGAGCACACAAGTCAGTCAAGCACTCGCACACAAATGGACGCAGACAAATGTCTATGAGCCCAAAAGCATGTAGGCAGACGGGCCCCATGTTCACTACCCAACGATGGATTGATGTATACACAGAAGTATACACTTGTATGCACATATATGAGTGCGCCCGCGGGGCCTATACGGCCCCTAATGAATGAGGGTCGTGCCCTCAAATCATTACGTCAAGTAGGGATAGGACTCAGTGTCTCGCAGTGTGATAGCTGCTCTTACACTTACGTCTCCCCGACAAAACATTAAGTCGTCTACAAACGATTTATTGCCTTCACGCTCATTCCACATTTGGATATCGTGTCGACCTCCATACCCTGAAGTCCAGAGTACAGTTTCGGTCATATCGCTCTGGCGTTACACCAGACCCACCGGACCTAGCCAGGCACATAGCCTGAACCAAGCACCAGCAGGAATACGTAGGCTTGCCTAGCCACGTGTCAGGCACTGAATATACCGTTGCATATCTGGACGGGATTCAGACTTAGAGGCGTTCAGTCCTAATCCCTCAGATGGTAGCTTCGCACCATTGGCCTTTCGACCAGGCACATATACCAAATGTCTGAACCTGCGGTTCCTCTCGTACTAAACAGGATTACCATAGCAACGGCCAGTTTGTACTTCACTGTTTCAATGTACTCATTAGTAGGGTAAAACTAACCTGTCTCACGACGGTCTAAACCCAGCTCACGTTCCCTATTAGTGGGTGAACAATCCAACGCTTGGTGAATTCTGCGTCACAACGCTAGGGAGAGCCGACATCGAAGGATCAAAAAGCGACGTCGCTATGAACGCTTGGCCGCCACAAGCCAGTTATCCCTGTGGTAACTTTTCTGACACCTCTTGCTTCAAACTCTGAATATCGGATTCAAAAGGATCGATAGGCCACGCTTTCACGGTCTGTATTCGTACTGAAAATCAAAATCAAGTAAGCTTTTGCCCTTTTACTCCACGCCAGGTTTCCGTCCTGGCTGAGCTCACCTTGGGACACCTGCGTTACCATTTGACAGATGTACCGCCCCAGTCAAACTCCCCGCCTGACATTGTCTTCAGAACGGGTCGCACATCACAATCAGACTCAAACGCCGCGGCCGAGACCACGACTACTCTGACATGACCAAGATACCAACCCCCGCAGCATACGCCACGGACGCCAGCATGTGCTTAGAACCAAAATCGATTTCCCGTTTTACTGAATAAGCAAAGAAACAATGACGGTGGTGGTATTTCACTGTCGACAAGCCCCGAAGGACCGGTCTCCCACTTATTCTACACCCGTCATGTCTCCTCACAAAGTCGGACTAGAGTCAAGCTCAACAGGGTCTTCTTTCCCCGCTAATTCTGCCAAGCCCGTTCCCTTGGCTGTGGTTTCGCTAGATAGTAGATAGGGACAGTAGGAATCTCGTTAATCCATTCATGTTCCCGTTTTACTGAATAAGCAAAGAAACAATGACGGTGGTGGTATTTCACTGTCGACAAGCCCCGAAGGACCGGTCTCCCACTTATTCTACACCCGTCATGTCTCCTCACAAAGTCGGACTAGAGTCAAGCTCAACAGGGTCTTCTTTCCCCGCTAATTCTGCCAAGCCCGTTCCCTTGGCTGTGGTTTCGCTAGATAGTAGATAGGGACAGTAGGAATCTCGTTAATCCATTCATGCGCGTCACTAATTAGATGACGAGGCATTTGGCTATAACATATATTTTTGTCAAACATAATCAAATAAAGCGGTTTTGACATAGCGTTTGACAAGCGCTGTACACAGTACAGTAATTTTGTCACCAAAACGGAATATATTTGTGCGCTCGCGGAATGGTTGTGCGAGTCAATGGAAAAGTGCAAATGTGTGGACTTGGAAGTGTTGGGATTAGTTGGGATGTCGTGTTAATTGGGACCTCTCATGTACCGGAGGTATGTTTTGGTTGAACCACGCATTGTGGTGGAAACTAAGTCCAGGACGTCCAAGGGGGAGAGGTGAAACTGCCGCAGGGTTGATGCAGAGGACCTATGTACAAAACCGTTGTAAGTGATAACAATGGGTCTGTGCACAATGTTGGGAGTGGCGTGGCCACTAGCCGACAGGAACGACTGAATAGCCGTATTGACTACTGGAGTGGAATACTTGGCGACTTTGTTTGTCAATGTCTGCTGGATGAGCGAGGGGTCACAAACCGCTATATCGCATACGAAGGCCGTATTCCCTTTTACGACTATGACGTCGGGTTTACAAAAAGTCGTTTCGAGTGGTATACGTGGTTCGTTATAGCAGGTAGCCCCCATGCGCATAAGCCTTTTCAGGAGCAGGTTGACGACGTCGTCGTGTCTGCGACATCGAGAGTCGTGAGTGATGCTGCAGGACTGCAAGATGTGGGACAGGGATTCAGGCTGTCCGCAGCCTCCCCGGCAGAGTATGTCGTCGGCACTGCGTAGTCCCCGAGAGCGCCTCGTCTTGGTGGATAAAAGGTGACATCTCAGTTTGACGTTGTGGATGAAGTCCCTAGGGAACATCCTGGTGGGCGACGTGATCCACAGATCTGACGGAGCGGCGAACTGTTGACAGCTGATGTGCTTCCCGTCGAGGGTGCCGTAAAGAGAATTCTTCCATGCATCGGCTGCCTGCTCCTTGGACTGGATGTAAGCCCCTTGAACGGTTATGGGGGCGTGGGAGATCGCCTGAGATGAAGAGGCCGCGGGACATGTGCCAGCCCACCTGAGAAGGGGAGCCGTGGAAGATAGCAGTCGTTCCAGGCGTTTGCGGCGGATGAGAGGGATCTGAGACGAGAGGTGGGGGATACCGAGTCCGCCATCTGAGCAACGAGCGTGGAAATACGCTGTGGGTGTGTCCTTGGGCAGACGCAGGAACTTTCGAGTGCAAAGCCTCACTTGCAAGTCGAGCCGCTTCAGTGTCTTCTTGTGGATGACGCCGAGGCAGAGTGTGTGGTGCAGTCGAGAGATGAGATGAGAACGGAGAATGTAGAGACGTTGAAATGGGCGGAGAGGGGCAGAAATGACATCCTGCAGCATAGTGCGAAGAGTGTTTGAGTAATCAACACCAGCCTTGCCGCGATAGGTAAAAGACGTACCAAGGTAAGAGAAAGTGTCGGAAGTTGAAAGGGTGCGTATGGGATGGCCGTTTACAAAAAGAGTGGTATTGTCTAATGCCGAAATCTTTTGTTTGGGCGAAGTGATAATGGAAGCGGAGAAAGATTTTTGGGTGTTAAACATAAGGCCTGACATGCCACAAGCGACGAAACAATCGGACAGCTTCTTCTGCAGGCCGTCTGCGGAGTCAGCGAAGAGAATAAGGTCGTCCGCGTATGCGATGGCATCTACTGGGCCGGAGGGTGTAAGGAAGGATGTCTGTGGATGCGATAACGAAAGTATTTCGTCGATCGCCATGATGAACAAGAGGGGTGAAAGAGGATCACCTTGACGGACCCCACGACGAGGTGTTATTACGGAGCCGTCTGGTAGAACGCAGGAAGCTGTGGCGTACGAAGATCTGACGTAGTCCAGCAGAATGGGTGGTGCGCCGAAAGTGGCTGCAGAGCGTAGGATGGAGTCGTGGGAGATAGAATCGAAAGCCTTGGAGAGGTCCAAGGAGGCGAAGGCTAAAGAGTGGAACGAAGTGTGTGCGTAACGGAGGAGGGTGTGCAGTAAGGCGGTTGCTTCGAATGCTCCATCCCGTTTCAGGAAAGCAAACTGTAGTCCGTCCACGGGAAATAATGATGTCCAGCGACGTTGCAAGACCTTATGGAGGGAGCGTAATAAAACGGGAGAAACGGAGATGGGGCGATAGTCGGATGGGGAGGTGGGATTGTCTGACTTAGGGACAAACGTGATGCGTGCAGTATTAAGGCGGCGTGGTACATGAGCAAGGGCCAGGAGAATGTTGATGTAAGCGGTGAACACGGATAGGGGGGAGCGGAGGAGAGTCTCTGGGGTCACACGGTCGATGCCGGGGGCAGAGCCCCTCATATCTCTCAGGGCGTCCTGGAGCTCTGGGATGGTGATAGGATGTAGGATTAGCGAAGGGGGGTGTGACAATTGACGGTGGGGGCGGGGGTCGTTGAGTGGCGGGAGCGAAAGCTTTTCAGACCAGAACCGGGTGAAATCCGGAGACCAGGAGCTGTCATTCGCGTGGGCTGAGCGCCATCGCCCTGAGAGTACCTCTCTCGCGGCGTCCTTCTTGCGTTGGGCGAAAAGGCATTGCAGATGAGCGTATTGGGCTCGTCGAGCGAGGACTTTGGGCCTGGGCGGTTTACGTGGGTGTCTGGAGGGTGGACGGGTTGGCAATCGAGAAGACCGCGGTCGGCTGGGGTTCCAGAGATTAGGTATGTTGGCTGCGGCGTGGGCTTCAAGTCTGCATCGGAGTGCAGCAGCGTCCATCGAGTGAGTGAGTCCGGCCTCTACTATTGAAAGTAGTTCACTTGATCCAAAAACGTCATGGGGTGTGGAGCGAAGTAGGGAACAAGCGGCCTCCAAGAGGGCTGTGGACGTTGCGGATAAGCTTGCCGTTGGTTGGGGTGCTACCGGCTCGGAATCGGTTGGGCTGTTTGGCAGTGGCTGGAGCATGCTGATAGAGTCTGACGAGAGGTTGGATGTGTTGGTGTCGTCATCGGACGAAGTGGAATCTGGCAGGACGTCGTCCGGGTATTGCCAGTCCAGGTGTTGTAACCTCTTTTTAATGCTCTCGGCAGACCTATTTGGGAATTGTGTTGAGAGGGCAGCGCACAGCTCCTGCTTTTCAGAGTGGGTGGCCGACAAGTCGTTGGCTAGCGCAATAAGAGCCGCCTCCTCTGAGGTAGTCCACCGGCGTGATCGGGCGGAGGTGACGATTTGCTGACGTTTGTCGCCATTGTATTCCTGGAGGTGGCGGTGTCTCTTGTGCTGCGTCAGTCCCATTTTTGTGTGGAATGAATCCGAGCACAGAACACATTGAAAGGCTTTTGGCGTGGGTGGCGTGGGTGGCAGTGGTGGGTGTGTGGGTGGAGGGTGCACTTTTTTGTGTAGGGTGAGACCTGCTTTACTTCTGCAGGATTTACCACATATTTCACAAATATATTCCATTGGTTGAGATGAACTGGCCATTGGGGTGGCTGAGGCCGCCCCGTTTGCATTGTGGGTGGACATGGCCAGCGAAAAAAGGTGGCGGACGTGAGTATCACGGACGGCACCAACACAGGTGTGTAGGGCAGCTTTGGAAGCAGACCCTAGCTTCGGCTTCTTCACGAAGACCAACCCGAAGCATATGGGGTAATCACAGGGTGTTCAAGTTACGGCCGGCGTCTATATTCCTTAGACTGGCGAGTAACTGGCACAGGGTTGTGTGTGTGTGATAGGTGCGAGGACCAGCACATGTGTGTGTGAGTTAAAAAGAGCAAAGAAACAAACAGCAACAAAACAAACAAACAAAAAAAAAACAAATCCAGAGGTAGCGAGCGACATCATAGTGAGTGACTCATATAGACGGAATTTCACGAAAATTAGCAGTGAAAGGAAATGCCTGTATGCAGTATCCGATAGAAAACTACACAAATAGTCTCAAGATGAGGCTAAGCGCACAGTAAACGTTCGAGGCGAAGATATTTTAATAATACTCCCGCNTTAGTACTGAAGAATGGCCTGTGCAGCCTCGTTGAGGTTCGGCCGTGGGATGAGAGGGTCGACGGAATGAAATACAGTATGGAAAACTGCACAAATAGTCTCAAAATGAGGCTAAGCGCACAGTGAACGTTCGAGGCGAAGATATTTTAATAAGACTCCTGCGTTTAGCAAGGAGGAGCAGTGGTGTGATGTACCCTCGTCAAGGGTGAAAAAAGGGACAAAAATGGAAATTGCACAAAACTTATATATATAAGTTATGTCAAAAAGACCGTTTCTAGGCGGAATTAGTGATAAAGAAACTGAAAGTGACCAGTCGGAGGCACAACAGTGGACAATTAGGAGAAAAAGTGGTGAAAGTACTGAAGAATGGCCTGTGCAGCCTCGTTGAGGTTCGGCCGTGGGATGAGAGGGTCGACGGAATGAAATACAGTATGGAAAACTGCACAAATAGTCTCAAAATGAGGCTAAGCGCACAGTAAACGTTCGAGGTGAAGATATTTTAATAAGACTCCTGCGTTTAGCAAGGAGGAGCAGTGGTGTGATGTACCCTCGTCAAGGGTGAAAAAAGGGACAAAAATGGAAATTGCACAAAACTTATATATATAAGTTATGTCAAAAAGACCGTTTCTAGGCGGAATTAGTGATAAAGAAACTGAAAGTGACCAGTCGGAGGCACAAGAGTGGACAATTTGGAGAAAAAGTGGTGAAAGTACTGAAGAATGGCCTGTGCAGCCTCGTTGAGGTTCGGCCGTGGGATGAGAGGGTCGACGGAATGAAATACAGTATGGAAAACTGCACAAATAGTCTCAAAATGAGGCTAAGCGCACAGTNGAGGAAATTCACCCCACACCCAGTTACGAGCAACCGCGGCAGGGGCACGCCACCAAGGCGATATCCACCGGCACACGGAAACAGACGATCGCCGCACCAACCCAAGCCGTAGCCCGGGGTAGGTCAGTAAGAACACGGCAACATAGCAAGCTTCAGGATTGTCACCATCGAGCACGCAGGCCAGGGGCATCTATGCTACAATTAGGCCAAGCGACTGGATGTGACCGGTGGGCGTCACCCCACATATATCATGCAAAACTAGATGAGTTACAAACTGGATGATAAAAAATAACACTGAGATGAACTTGGAAAACAAATTTGTGGACCTTTAGGCTCTATATAGACCAACGGGTCCATATAGAGTCAAATATATATGCGCATCATAGCCTATATGCACCATACAGGCCCATATCTATAGCCTATATAGACTCCCTATGCAAGCCTATAGGCTCGTATGCTGGCCTATAGGCTCATATACCGGCCTATATGCGCTGTAAAGGCCCATACCTATAGCCTATATAGACTCCCTATGCAAGCATATACACCACATACACGGCCTATTGCAACTCCATATAGACGGGTAAACGGCGGTGGTAACCTTGACTCTCTTATGGACCCGTATGCTGGCCTATAGGCCCACATACCAGCCTATATGCATTGTATAGGCCTATACCTATAGCCCATATGGACTCCCTATGCAGGCCTATAGGCTCGTATGCCGGCCCATGGGCTCGTATGCCGGCCCACAAGCCCATATGCCAGCCCATATGCACTGTATAGGCCCATACCTATAGCCTATATAGACTCCCTATGCAAGCCTATAGGCTCGTATGCCGGCCCACAAGCCCATATGCCAGCCCATATGCACCGTATAGACCCATACCTATAGCCTACATAGACTCCCCATGCAAGCCTATATACTATATGCACGGCCTATGGTAACTCCATATAGACGGGTAAACGGCGGTAGTAACTCGGACTCTCCGAGGAGAGAGGGTACTCCCTATATAACATACAGAACTAGATGAGGGTCTCAGAATGGCTGCAATAAATAGGTTTTTTTGCTATAACTTTTTCAAAAATTAATTTTTCCCGATTATTTTTTTTTGTGCAGTTGTACAAATGCGTGCTGCATGACCCAGTGTAATATCTCCGACCTAGCAAAATATTTCTTCGCACGNTATGCACGCCTATATACGGCCCGTACGCACGGCCTATGCTGGTATATAGGCTCCTATGCTACACTATAGGCGCATATGCACGCCTATATACGGCCCGTACGCACGGCCTATGCTGGTATATAGGCTCCTATGCTACACTATAGGCGCATATGCACGCCTATATACGGCCCGTACGCACGGCCTATGCCGGTATATAGGCTCCTATGCTACACTATAGGCGCATATGCACGCCTATATACGGCCCGTACGCACGGCCTATGCTGGTATATAGGCTCCTATGCTACACTATAGGCGCATATGCACGCCTATATACGGCCCGTACGCACGGCCTATGCTGGTATATAGGCTCCTATGCTACACTATAGGCGCATATGCACGCCTATATACGGCNNN
>STRG.46261.1
TAAAAAGTCGAACTTTGAGCGCATACATGCTGTAGACACAGCTTTTGAACGCTTGCTGAGTAGAGGACGATGTATGTTTGAAAGTATTTTAGAAGTAAACTGACCAAAACCATTGAAGTGTTTATCAGTGATAGTATCAACAAGTGTATCTCTGGATATGTCACTGCGCTCAGAGGCCAGGGAAAATAACCGAAGAGCAGTACAACCAGTGTGGTAGAAGGCATGCAGTCATAAACTGAAAAACTAACTGATTTGGGTCGAAAAGTAATCTTAGACGGAAAGAGAAATGCGACAACTTCCCAACTTTACAAAAAGTCCTTTGAACATGCGTGGGTCATGAAAGGCTGAGATAGTGTAACACCAATATATTTAACCGTCGGTGACATTGGTATGAGTTCATTATCCGCAGATAGGAGAGGAAACCTGTTGGTGGGGCTCTGTGTGGTTCATCAGAAAGTAAGGAAAATTACACATCCTGGAATTTCAATGTATCCAGTGCAAGGATGCGGGATAGGGACCAGTTAATAATTTCGTTTAGTTTATTCTGAAGTCGTGGAGTTTCTCTGGGTGTCGGTAATTTACATCCTAAAACTACATCTTCAACATATATGCAGCCAATGAATGTCAACGGGATCGGAAGTTATTTAACGTACGGAGAAAAATATAAGAGGGAAAGTTGTACCTTGTAATACACCAGAGTCCACTGGAAGAGAAGGGGACTTCTAGCCGCTGAAACAAGTGAAATGTCTTTAATCAATAGGGTTGTCCGAAATCAGCCTGTAGATGTCTGGGTCGACACCACTTACGGAGAGCATACTGAGTAATACTGGTCGACCAAGGCAGTCTAATGTCGAAGCCACTGAGTGAACTACGTAAGCTACGGCGTCAAGGGTAGAGCACGAAGATTGATAAGCAAACTGGTATGTCTGCTCCAGCAGGCTCCAAGTTAATCCACGGTAACACCGGAGTTCGCAGTTGTATGGTTACGATATTACCATACCGTGATAGTTGTTTGAAGTAGTCAGTTCATGATAATTGTGATTTTGAGGATCGCATGCGCAATCGTGAAGCGCACAGATGTCACAGGAATTACACACATGGGTGTAGAATATAGCATCTGAAGCCTGTCTGTGTACACCCGGTTGCTTTTCTATTAGCAGTCACATAAGAGGAATAAAGGAAATACGAATCAGATCAATACACAGAATAT
>STRG.51280.2
CAAGGTCTGACACATTCTATACTCGTCAGTGGCGAGAATATGGAACAGGTTCACCACTCCAAGTACCTCGGTTCTACTATCCAGCCAAACGGTCAGGTCAGGGACGAGGTTAAGTTTCGTGTAGACTGCGCAAGGAGAGCGTTCTTACAACTTCGCAAATCATTGTGGTCTCAGAGCGAAATGAGCCTCCACACAAAGCTCCGCATATGGCGAGCTGCCGTTCGCCCACTTCTTGTGTACGCGTGCAAAACTTAGCCTTCGAGAGTAGACGACACGAAAAGACTGAAAAGCTTCAACCACTGGTGCCTCCGCCACGTGGCCAAAATCAAGTGGTATGATCGCGTCACAAACTTCGCTGTGCATCAACACTGTATGAATACAGAACGACTTTTTTCGGTCCTCCAACGACGTCTCATGCAGTGGTTTGGTCATGTCCTTCGACAACCCGAAACAGAACCTACAAGGAGTCTACTGCCGTTACCCTATCCAGACTGGAAATGTTGCCTTGGTGGCCAACTAAAGACATGGGTTAGCACTATTAAGGCAGACATGGGTCGCCTGGGCCTTCATTCGATCTTCGAGGTACGCGACTGGCGCAAAAAATGGGTTTTATGTTGTGCAGACCGGGACGCGTGGACAGATGTCATCAAAGATGTCCAGGAAGCCGACTTATTCTCTCTCAGGCAATAGTCTGAGAGTCTAAGACACCCGCCTCCGACCGTACTAGGGTATTTGGAGACACGCGCAAGGATGAAACAAAAAAAACCGTGTTTGTAGTGGATGTTATCACGGGGACAGATATTACATTTGACAGTAAGAGTACATTCATCCCACCGCCTTGTGAATCACTTTTTCAATCGTGACCAACAACTTAACATCTTTTGCGTCTCTGAGCTGTCTTTTGGCACTGATAATACGCAACTTACTTTTTTCTCGCTGCCGCCCTTGGCCCTCGAAATAAATGTCACACATTTCTTCGAATTTTCATTTTTTTCCATTTGGACTTGTTGATTCACTAGACTTGCTCTCAGCTTGTTTGCTATTTTTTATTTCAGATTTTTCAGAGAGCATGTTGAAAAGGACCTACCCGGGTTCGGCAAGTCTGTTTCAAGATATTGGGAAAAAGATGATAATCTACCTACGTGATAACCATATTTATATTGGCTATTTGCGCATCATAGATCAATTCGGTAATATTGTCATCCATCAAGCGGTAGAACGAGTTCACGTCGGGAAAAAGTTCTGTGATATTCATCGTGGTATCCTAATCATACGCGGTGAAAACATTATTTTGATTGGTGAAGTGAGGATTGACGCGAGTGTTGAAGAAACTCTGGAACGAGTCTCGGAGAAGGAGATCCACGAACTACAGGCCCAGGAATTGGCTTCTCGTAAGGCGCTGGCTAGGAAACGAGCACAACTGTTCGCTGAACGCGGTCTGGGCATACCGGATCTCTCCGATCTGATGCTAGATGACTGCTGAACGATCCATGACCTACGACTGTACAGCATTTTTTTTCTTGTCACTGAAAATTGTATAGACTTTATCAAAATATCCGCCATTTTTTTTCACTCGACGAAATGAAACAAAATATGACTGTGCACATTCCTCGAAGATGTTGGCTTTTGAGTACCTAATCAATAATACACGCCGAATTCTAACCAAAGAAACCGATGACCACGCATTGCTCCTCGTTTCGTGATAGCATTACCTTTGTATTCATTCAGATCCGATCGGAGAAGTGTTCAAAACTACGGGTTGTATCAGTGGTAATGGAACGCTTAACAAAACAATGGTTTGTCAGTAGCTTTGGCTATTAATGGTATTCGTAGCTCAGACCAGTGGCATCCATTAGCTTCTAGTCGCTTCGGCGATATCACCTCGACAGCTAAGGAATGTTTGCGACCTAAACGTTAGGCTTGGCGATGACAATAGTCAGTCCTGAGACAAATGACACTTTCGAGCCGGTGCAGAGAGGACGGAGGTCTTGTGTTGCACGTAGGATCGCACATAATTGTCCTGTCTTCAGTGGGCAATACGAAAATAATAGAGACACGATAAGCTAACAGTAACCAAACGCTTCCAATTAGTTGGAATTAAAAGTGCCAAAGGATTGGATACAATTCACTTTGTGCTTAATTATTCCATGCCGTCTTGGCAATCCATCACTTGGTCGATGGGTGCGGCCGCGCGTCGGCCATGTTAGTTCAGTTCAGACAGCTATTAACCGTGCACTGTGTGCGGTGACTTTAGCTACTATCCAGTGGCAACCTCCGGGAACAATGGGTAAGAACGGGTATATGGGGGGAGTAATATAAGGACCACAAGTATCAAGTCGGTGGAGAAAGGGTAAGGATACAAGTTCCACTGACCGCGATACCTAACTATATCCTCCAACATGTCTCACCACTGTATGGAAGGGTTTCATGGACCCCACCCCGGAAGTCCAACACGCCCTACATAGCCAAGTCCACGGACCGACCAATCCAACCGTGGACCGTTCCTGACGAGTACAAATTCGTCGCGCAAAAAGCGGCACTGACTAACCTGGCCTTCCCCTGCGCCTGCACAGCTTTTTCCTAGCGTGCTTGCAATAAAGATACTCACTGATAATATTAGGTGAACGTGAGCAACTAAGCAGGCAAGTGAGAGACTTCATTCACGCTTGTGTTTCCATGCGTATTGCGACGCTGCAATACTAGTCGCACAAATGCGTTTGCTAAAATGCTTACAAATCAAAACACTATCGCCAAAACTAAAATAGCGAGACAGCACCGTTGTCGTTAACCACGTGTTTTCACTCCTAGCTGTTGATTCAACTGTGTGAACTTCCGCCCAAGAAAATTCAGCGTAAATGTGTTTCGACTACGCTGTGTTATTGAGCGATAAAATTCTACCATAAATGTGTTCCGCTTTGAATACCTTTTTGAAAATGAGACTTATCAGCTATTGAAACGTTCCATTTTGCATATCGCGGTTCATCATGCGGTTGGGACTTTCAATTCAGCATTGAAACACTGTACAGCTGCTCCATTCTCGTTAGGAATCATCAGTGGTACGGATCCACTGGGACTCTAACCCGGGGTGAGCGACCGGGAGTCAGACACTTAACCACTAAACTATCCGGTTTGTCGATCGTGTTCAACAGAATCACTCTTATATGCAGTCAACAGTATCAAGAGTGCATACATTATTCCACTTTATCCCATGCCCATACAATCTGACTATTACTTTTCGTGAGTGTCAGTTTTTTT
>STRG.48440.1
TGTTGCAAAATCTTCAGGATATAGGCATCGAACTAGGAAATAGTGAGAAGCTTTGTGACACAAATTACGCCGACCACCTTGTCTGCTTGTTCGAATCCACGGAACATGCTCAAAGTGCACTAGATCGACTCGCAAAAGCTGTAGCTCCATTCGGTATACGTTTTGCACCTTTAAAGTGTGAAGTGATAGTACAAGACTAGTCGTCAACGATTCCGGGCTTGATGCTCGATGGGAAGGTGCTGTCAGTTGTCGACCACTTCACCTACCTCGGTAGCTGCGTGACGACGGATGGGAGCACAGTAGTAGAGGTGAGCACGCGTATATCCAAGGCTCGAGCGGTGTACGCTGGACTGAAGCACTTGTGGCGCCGACCTGATATTTCACTGAAGTTGAAAGGTCGTGTATATTGTGCTGCAGTGCGTTCAGTTTTGCTGTATGGTTGCGAAACTTGGAGTCTGTGTGCTGAAGATATTCGTCGTCTTGAGGTTTTCGACCATCGATATTTGCGTAGTATCTCTAAGATCGGGTGGAATAGCCGAGTAGGTAATGATGAGGTCAGAATTCGCGTTTTGGGTATTAATTCGGAGAATGTTCTGTCACAGCTTATCCATCTTAATAGACTTCGTTGGTTAAGGCACGTGTTGCATATGGAAAACACACGTCTACCGTATTGTGTCCTATTCTCCG
>STRG.78965.1
ACCGGTCGCTACGCATTCCAGGTACCATCATCATGGTACAGCGTTAAACAGCATAGTCTTTCTCACCATGTCGCATGTAGAAGTAGAAAGAATGAATATTGAAGGTGAACTGGGAGTGGACTTGCACGGGTGGGAAAAGGAAAGAACACCCTAGTAACCAACACACGGAATACACAGTCTAACTGTACAAACGCACATTGATCAATCATTCTCATTCGACAGAAAGTGACACATGATCGCCACTGTTCACGGTTCGTTGCCATATCCTCGAGTGTCTCCGGCCAACTGGTTGAGAAATATTCTGGACCCCAACCACGAAGACGTGAGGCGCCCTACTTTTCCTAAGTTCGTTGTACATTTCCTCATTCCCCGCTGTCACGTCATCTATTGACCTCTACGTGTCTTCTTCCATTCCCGAGGGGGGACGGAAAACAGGGCACTGTATTGTAGACGTGTGTTCGCCATACCCAACACGTGCCCCGACCAACGAAGTCTACTAAGCCGGATAAGCTGTCATAGAATATTCCCTGATCTACTATCCAATACTCGACTTCTGACTTCAATACTGCTCACTCGGTCATTCCATCCAATCTTAGCGATACTATGCAAACATCGATGGTTGAAAACCTCAAGGCGACAAGCATCTTCTGCACACAGACCGCAAATATCGATTCATCCTCGACTTGGGCGGAATTCAGCCTGTTGTTCGCTAGCATTTCGCGAGCTGGTGTCAGAACTTTGTACTAGACCGGAATAACAGATTATCTGCACAAAACTGAAGAATCTTATCCCCGTTACCGGTGCATTGAGCGGGCAAGGCACAACACCCACCTAAACAAGCTTCTAATGCACTAGGTTTACCAACTCGTGCATTACGATCACCAGCTAGCATTACAGTGTCAGAGCGTTTTCTCCTGTGAACAAGAGTGTTGAGTTCCTCGTAGAACTCATCCTTCTGCATGTTGGAACTGCAGTTTGTTGGAGCGTACGTTGAGATTACAAAAAAACTGCCCTTAACACAGCTATCCTTTCGAATGCCAGCTGACCCGTGGTGTGTTACAGCACAAGAGCGACTACTCAACAGTATCCAGTCCAAAAGGTTGGCCTCAGCCTTGCCAGTCAAGACTATCCCTACACCACATTGACCCGCAGCTCTAGCTGTGTCGTCTTTTGAAGTGCACAGAAAATACCTTAATGAGATACCAGGAGCAGTTAGTTGAATCACACTGCTCGAATCCTGGATACGCGTTTCACTTAAGCAGCAGACATCAATCTTCAAAGAATCTAATGTGAGGGCTAGGCACGCCTGTTGTCCGGCGTGCATGAGAATACGCACATCAGAGGAGCCTTGATTCAAAGGCTGACGAGGTTTGAGGAAATGTGAGTTATAAGATAGAGGATTGTTCACGATACTATTTGACAGTGAACCGTTTCGAGTATCGAGCGTGTTATCGGTGGGAGCAATATGGGTAGATGGAGGGGGAAAAGAGAGGTGGTTGGGGACAGAAGACAGGGGTTGAATAAAAGTGAGTGAACTGTGAGCATTAGCCCACTTATCACTACCCACCCCGCTGGTGTAGTATGCGAGAATCAACTCCTTACGTAGGGTTGGTCGTGCTCGATCTGCAAAAGAGAAAAACGCAGAAAACTCCATGAGCACAAAGTCTCAGTAAGTGCATCAACAGGATCCTACCCTTACATTTATCGAACACTAATATGGCTGCCAACAGCCTGCTCAGTACACTCGATGCAATGAGCAGCGCGGTCTTGGTTATCCTGCTCGATGACCGAGGCAGTGTGGAATTCTTTGTATTCGTGCAGGTCATGAGAGATTTCGGACGGGTACTGCTAAGTTGTCCAACCGCAGCGCAGGAGAACGATAAGGCTTCTCGACCAAAGCCTTTAGTCCTAACAAGAGCCAGTCCGCTANTTATGTGGGAGTGTCTATATGAATGGGGTGGTCCTGTCTATTGATTTTTAAGACCGTGATGCATACGAAAGGTCCAACCGATGAACTAATATTCTGACGGT
>STRG.11679.1
AGTCAAGGCAAGGATGTTCCGTTTAGCATAACACAAACAAGATTTGCCCAGTTGGAATGTCTGGAAAAAGTGGACCACGAATAAGTAAACCGTGTAATTCAATTGAATCTGAATGGCCACACGCGAATCAGCTTCATATTTCGAAAGACTCGAACAGCGATAACGTCAAGCTCGCACTGAACTGGACCATGATTCCGCCACATGTGAGACCAAGATGTCCTGCATGCGGATGCCGACAAATCCGGGTGGAGTGTTGCCCTATAAATGTTGACTATGAGACTTTAAAAGAAAAGGAACAACGAGATTCTTATCTAGGCTACCTGAAGTCATTTAACAGTACGTGTATATGCGAACAAGCCAAGGCCAGTCGTATCGTACCCATTGTACCTTGCGGTGAACCAGTTGCATGTACTTGTAAAGAATTAAATAGACATGTAGGCGCGGTACCAACAACCAATGGACCTGAAGGGTATTGCCTTTGTTGTTCCAAACCCATCGTTCCAGAACCAAGTCCTCAACCACCTCGAGAATCGGTGCCAATGATGTCTGTCTCATGTGGTTGTTGTCTACCCCAGATGGATGACTATTACACGCCATCTTGGTAGTGTGCATGAGTTCGAAAGAACATTACGTCACAAGTTAGGTGACGTGGAGTCCTGAGTGCTATTCGTGCCGAAACCCACTTGGATGGTTCTTAACACGCGCAGCGATTTCCATTCGTCCAACTCGCCGATGATGATAATCTTTGTGACCATTCATTATGATGTAACTGATATACATTCACCTAATACACTTAGGTGACTGATTACTGGTTTCTTGAGTTTCCCACGTCGGTCTTCCTGTAGCACAGAACTTACGGTACGTAAACGAACGAAGTTAAGTGATGCATTGGGTAATCCGTCCACCACCTCCCTTCCTTTTTCAGTGAGATGGAAAGAACAATCCGAAGATGAAGAGCAACAAATTATTGGAATTTCTGGAACAGTCAGATTGTTTGAGATGTTGAACGGCCTTTCGTGGCCTGATCCGATTGTGTGCTTGGCTCGCACTCTTCGCTGGCAAATAACCCTGACTCGTGTACTTGCCTACTTGTTCGCGTTTTCACCCACGTGTTTGTGCTTGCCCTTACATGCATGGAGGACCGTGTCTGTGTTTACATTTTGTTTACAGGTTCTCAAATACAACATAACTTAG
>STRG.67363.1
TGATCCCTATCTAAATGATGTACGATTGTCACTGAGAGAGTTACGTTTCATGCAATCATATTCAAATAGATACAATATACACTGGGAATAAAGACGTCTGGTTTATCGAGGTATAGATTAGTTAACAATTTCATTAACTGCATTAAGAATGAACGAGTATTTCTGAGAAAATATAGGCACATCCACCATCAAACATGGTGAACAGATTATGCTACCAAAACTTGGTCAGATTATCCCGCGTTCCAGTCGATGAACAATTACTCGGAGCAGTAAAAGACAAAGCGAATTAGAATAACACGCAACGGTCAAACGGACAAACCAAAATGATGGATATTCCAGTTATAAAACCAAGAAGATCAGGGATTGAAAGATCGAGAACCGAGATAGAGCCAATCTTTTATANNNNNNNNNNTTATCTTCATGTGAAATAAACAACTGTGGTTCTTGTTCTTCTCGCTCACTTTCGGGTTTTATGCAACATACTGCGAGTATGAAACTAGCTCGACATGATATTGGACATTGTGTTTCATCACTTCGACCATGGACTTCATCCAACGCTGACGTCGATGTTTATCCTCGTCCGGACTGGCGTAAACCTTTCCAAGCCAAGTCTTCCATGCTGCCCAGCATTCGTCGAGAAACGTTTGACTTAGGGAAACCGTATATGGCCTACTTCCTTTTTCCATCCTTGTCCGTGTTTGTCGTTCTCTGTGCAATGGGGTGTACAAAAGGTGTGACTTATATGGTTGTTGATCGTTGATCAAAGTGCCGTCTGATCACTGTAATCACCTAGTCCAGTTCCTGTTAG
>STRG.19263.3
TTTTAGCGGGGATTCGACGAATTACACTCGGCAGTGGTGGATGCATCACTGGTGTGCATACTGTCGAGGGAATTCCGGATGCTCGGTTGGCCGTGGCCATTACCTGTCCTGAGCAAACTGAACTGAACTGAACTGAAAATGAACTAGTGTCCTTGAAAGTCGTGCGATTAGCTGTTTGTGTTTATTGAACGGGTTTTCGGAAAGTTCGAATGCACAATAGTGACCTGATGGATTGGAGTGCGTCGGGAAGAACATCCTCCCACTTGGTGCATGGTAGTCCTCTTGACCGGAGTGCAAGAACAGTGGTACTCCAGAGGGTTCCATTGAGTCTCTCGAATTGTCCGTTTGACTGAGGATTGTAGGCCCTTGCGGCGGAGGAAGTTCTTTAGTTCTTCAGACATGAAAGAAGAACCCCTGTCCGAATGGATGTAGGACGGCATACCGAAAAAAGAAAACAACAGGGAAAGGTGACGGATGATTGTGGTGGTAGACAGGTCTGAGCAAGCATAAGCAAACGGGAACCTGGAGCACCGATTTCTGGATATTGAGGGAAGCGACCCCTTAAAATCAATGTTTAGTCCTTCAAACGGCGAAGTGACTTTGATCAGACTTCCGTATTGACCACTAACTAATGGATAGCTCAGAGCGGCGCAAGCTCAGTCGTCTTTTACGTAAACCATCACATTCGAGTTTGAATAAATCTGCCGCGGCCAAACACAAATTCGCTCCACGTAATCTCCACAAATCTATCCGGTCTGCCACCTCGGCCGCTGTTGGCGAAGATGAGTCGAAGACACATGGTTTCAATGCGGATCTCACTCATCTGTGTGCCGAGATGTGCGGCATTTCGGGAATGCAACACTCGGCTGCCGGTTTCCTCCGGAAACATCTCATGCAGATTTGTCGGCTTATGGTGCACAGCATAATTCGGGTTATGGAACAAAGCCGTCGGGGTGTCCCACAGGCGTCAGATATTGATCTTGCATCCATACTTATTGGGCTAGAGCCAGCATTCGGCACCGCCACATCCTCTTTTCTCCCCATTCGTACGGGAGGACGTACTGCCAGTTCCGGACCCGGCGGTAAAGTTTTTTTCATTCGTCCGGATAAAGAGATTGACTTAAAAGCGTTGCTTTTGCGCGAACCTGCGGGTGTTGTGTACGATGTCAGTCTCACGGCACATTGGCTGGCTGTTAATGGACGTCAGCCGATTTCCCCGCAAAATCCTCCACCAGATTTTGTCGCTCGTATGAGTCTGCTGAACGGAACTGCGCAGAAGAATGAGTCCAACTCCAAATCAGTGCACGGTGAAGGACCGGAGACTTCAGGTGGTCCAACATCATCTGAGTCTGCACAGGAGACAAGACAATCCAGCCCGTTGGCGATGAAACGCAAACTAGACACTTCGAATCCGGATCTGGTAACCTCACATCCGCGTTCAGTCAGCGCACTGTCAGTCGCACGTCGCCCTCACGAAGTCAGTCAGGAAGTAATGATCTACTTTCGTGAGCTCACTGAGGCTTGTGTGGGTGCCAATGAAAATCGTCGTCATGAAGCACTGGACAATGCCACCTTGGATCCTGGTCTACAGCCGATTCTGCCGCATTTGGTCACATTCATCACAGAAGGCGTTCGCGTGAACGTAACGAATCATAATTTAGCCATTCTCATCTATCTGATGCGATTGGTCAAAGCATTGGTAGACAATCCGCACATGTCCCTGGAACCATATTTACACTTGCTCGTTCCTACGGTGATCACATGCGTTCTAAACCGTCAGTTGTGCGCCAAACCAATCACAGATAACCATTGGGCACTGCGTGATTTTGCCGCGAAGCAACTGGTGACCTTATGCAATCGGCATAATACATCAACCAACGAACTGTACAATCGTGTAACACGTGAACTGTCCAGAGCATTGTGCAATTGGATAGAGGGATCCCACGTGAGCGGGAGTAGTCTGACCAATCTGCCCGGGTCTCGTCTTGGCTCGGATTCATCTAGCGCTACAGACAGTGGCAAGTCGTCCGCAGAATCTAGTGAGCCGAAAGATCTAAAGAAAGGAGACTCGCCAACAACAACTGGAACTACCACCACTCGCGGTCCTAGCTTGGGTACTGCAATTCATTCGATGAACACATTGTATGGTATTCTCGTTGCACTGGCAGAATTCGGGGCACAGTGTTTGAGAATTCTAGTATTTCCATTACTACCGGCTTTGTGTCAACGCCTTACGGAACTAGTGGAACCACCAGCGCCTGTGGTAGGTTCCGATTCGGGCGATGTGTCTGTTCACTCTTTACCGGTTACTGGTCGACTGGCGCCAGCTGACGAACGTTCCTTCGAGTTCCTCAAAATCATGATGACCAATCGCATTTCCTCATTACTTGCGGATTGGCGCACTCGACAAAATTTGGGGGTAAGCCTAGATGATTATCGAAAAGCTTACGGTTGTATGGCATCTTGTTTGCACACGGCTAATCGTAATCCGTCTGCAGCGACCAACAGCACTGCCAATGCAAACCACCCATCAACAACATCCACAACAGGAACCCATAACTCGACAACCTCAAATTCAAACGGAGCAACATCTGGTCCGACAGTATTCACTTCAATTTCCAACGTCACAACTGTTGGGTCGTCCCAGCAACAGTCTATCCTGTCCACTGCGCATAAACCGGTTACGAAGTCGCTGTTAACTCACTCCAATATGCCGACAATCATTGGGCAGATTTCGACAAAACCGGAAGATCATACCCGTTTGACAAATTCAGGTTCAACATTTCCCCTCGACCGGTCCGGTCATTCGTCCCTACCGGGTCCTCGTTAGATCCGTACCCTCTGGCATCAAAAGTTACAAAAACTTTCCTGTCTTATTTGACGCGAATCCTCACCCACCGGACATGATTATGAGCAGAATTGCTTGGAAACTTTGGTGCATGTATCTCTCAACTACTCGCGAGTAGTGTGTGGGATTGATGAATCTCCGTTTGATTACCTCGAAGGTGAGTGTACAACCACTGCGCCATCTCGCTCCCGTACAGGCTGATCCGAATCGCCAAGATAAGCTTGTTCAGATGTCGACCTCTATGACAGCCAGAGATGCCCGACAGCCTCCGATGTAATCATTCTTTTCATCTTCATTTCCTTAACTCGATGAATGGCCAAGAATGAATCTTTTTTGACTGAAATGCGGACATCTGACTAGGCAAAAGTCTGATCAAATAAAAATACAAATGCTTGCTCAGTCTCTTTGTTACAGACCTTCCTTCACAGAGAAATGATCCCCCCCATTTCCCCCATCCTAAATTTGTCATTCACTTGAATGATTTACAAACCCATGATTTTCTCCGCAGTTGTTGTGTTTCTAAGTTCACATCTCACTGTTTACTGTAACATGCCAGCAAGACACGAATGTTCTTTAATTGACACACTGGCAGAGAATAACTTTTTCAGCGTAATAACAACAATTTGAACTGTCTCCTAACAGACAGTTATCCTCTTACCAGTTACCTCACGGTACATACTGTTGGAAAAGGACAAGATCAGAAAATACCTGCCCTATCTCGTATACCGCTTCTCCTTAATATTCCCATTCTAATTTTTGTCAATTAGTAATGCCGTGATTCATCATTAG
>STRG.20099.2
TACTTTTCCCAAACTACGTTCCGTGTTGCTCATTTCCATCTCGAAAGTTGTGACTTTTTGAATTAGTGTCCTTATTTTACCCATTTCTAAGACATGAAACAGGGCAATCTATAACGAGGTATTTGAAGGCATTTCAATGAATTAGACCAATAAATTTGAATGAAACACCAACTAAGCAGTGTGCATGATTCCGGTCGTTGACTGTTTTTGTAAATGGCTACCAAACAAACCGATGTTACGAATGGGCTGTGTGCTACGAGAGATTTACTTCTATAAAACGAACCGTACTTAAAGTATTGGGAAAAATCCTCCATCTCTTACCGCATAATCTAAGTAGTCACAGACGCTTGTAGCCTTCAGCTCGTTCGTAAGATCGGTGTTCAACGGGTTTCTTTAGTAGCCATTTCACACAGATGTGAAGTGAATAAATACAAGAACAGTCAACGACCGGAGTAATGCACAATGCTTAGTTGGCGTTTTATTCAAATTTATCGGTTTAGTTCATCAAAAAGCCCTGAAAAAATCGGTGTAGACCGCTTTACATTATTCCCTTGAAATGGGTAAAATAAGGACACTAATTCAAAAAGTCACAACTTTCGAGATGGAAATGAGCAACACGGAACGTAGTTTGGGAAAAGTAACAAATAAATGAAGCATATTACGTATTTCAAAAGAGTGGCACGAGCCGTTTGGAAGCCGTCCAGAAACCGATCAAAAACCCCTAAGAAGCCGTTCAAAAACCGACCGAAATTCGATCGGTTCCCCAGTGGTTTTTCTACAAAGGTTGTATGTTTCGTAAAATTCTATATGTTCTTAGGATACTGGGCACCGGAACGTGCCCAAGCCATGCCAATTGACAAGACTTAGGTAATTGTTTAGAGTGTTTAGAAATACAGTTCTTTTCTAAGAGGGAAATCTTTAAAAATTCGATGACTAATATCTTGAGATAAAATAATGCAAAGTAACGTACGAAAATTCATGAGTAAAGCACATAATGAGATGCATCTTTGATGTTCACAAAAGTACCCCCAAAATCTTTCCTGAGCGGTTTCGAATGAGACTAAATTGGGGTCTTTTGGGAATAATTTGACCTTTTTGGGGACAACTGTGCTGCCAAACATTACACTTTATCTACTCGCTCAGTCAGAGCAGTGATGCATTCTATAGGCCCAAAAACGCCCGGCGAGTTTTCCGTATGTCATCAGATTTAAAAAAGTCTCAACATGGGGAACATATTTTACCTTATTATAAAACAGTACAGTTTATCAGTTGATCGTGGCCAGCACCACAATGGCAAGACCGTTCGGAAACCGATTGGTCTTACGGTGGTTTTGATCAGCTTGCGCCACAGGGATGGTCGGTTCCCAGGTGGTTTTGGGGCTGTTTAGGCCGATCGTATGAAATACGGAAGGTACTCCCAGATTAATTTTCCTCTTACTCTCTCTTGTTTTCCAAACGATAGGATCTCAGTAACTATCTTTATTTTACCCATTTTGCAGTGTATGGCATAGAGCGACCTGCAGTTACAATTCACTTGACATCTAAGGGAATTCATTGAACCGGCAGTTTTGTTGGGAATGGCACTGTACTTCAGTGGTCGATTTATTTGAAACCAATTAATTGCACGAAGAGAGACCATTCGATTTCAAAAGTGTCCCTGAGGAGACATTTTGGGGTCTATATTAACAGAGAAATGTAATTTGAGAAATATTTATAGTATAATAGTGCAGCTCCAATAGAAACAGTTTTCTTCATTCTAATTTGAAACGTCAAATTGTGGGGATAATGTAACTGACGTATCGCTAATTTTTACCTTTGACCTAAGAGTCTGATACTTATGGGAAAGACACTGAGTAATTCTTGATACTTTGTCGATAGTCCTGGCAGCACCAATGTCTCACTGAACGTCACCTGGGAGTATCCTGAATCTCCCCGGACTGTACTCTCAAGTGACTATCAAGGGTACAGTCAGAAAACGGTCAGCGTTGAAGCCGGAAGACGCGCTCTAACACTGAGCTCGTTGCATAAGATCATGAAAAGTCTAAATTTTGTTGACGTTTGACGATTATTAGTCACTTTTTCTGTAAACCACGACCAAGTGCCGCTGACTTATTGCAACTTCTGCATGTACCTTGGCTTCATAAGTTAGAATATTATCGCACCGACGAACGTCGTCACGCAATTTTCTCGGTGAGCAACAATATGAATTAGATTTCTAGTGCGATTTTACGCTTTTCTTGGGTTTCTGGCCTATCGCATCCTAAGTGTACCTTTTGTTTCACCAGAGGTCTACAGATGGCATGGCCAGGGAACACTCAAATGACTTTCTGACGACGCTTAGGTGGACACTTATGCAGTTCATGAAGGACCATTTTGTGACCTTTTTTATTCTGTGGTTTTCCTTGGAGAGTTTTTCTGGTCACTTGAAGCATGAAACTATATTTTACTTCTTAAAATAGTTTAGTTTATAAAGATTTCCGGCACGGAAACGAATATGAGCCAAGACATTTTTCAGAATGTTCACAACTATATTACTTTCTCAAACCGAAATGAATGGAAGATAGTAAAATAATTCCGTGGAATTAAAAAGCAAATTATATTAGCCACTGCATTCTTGGCTTTTCCAAAAATGGTCCAAGGACTTGCTGTGGGATTTTTTCAATATAACTTTATAAGGACTGATTTAAAACAACTTCAGGACTATTATGCTGACTGGGTGAGTTCCTGCAGTTCCTGCTCTTCAAATATGGAAAAAGATGTAAGTATAAAATGGCTATAGTTTAACAACACGGTCAGGGAACAACAGATCACTTAGTCCTCAACGGTTCTCCTAAGGGGCATTTTTGTTGCCTGTTTCATTACGCGATAGAATTTCGAGAAAATTGCTCATGATTTTTAGTTTTGTCTAAGACACGGAAAAGTTCATTTAGTTCTTCGTAAATACTGCATTTTCTTGGTGGTATTCGGCAGGAAAAAGTACGGGAACCGTACCAAGTAATTTTTCAGGATGCTTACAAATCCTATCATTCTTCTCAAACGGACATGGGTGAAAGTTAAAAAATTAACGTCTCAGAATAAAAATGTATAGTATAATTTACCGAAATCGAAAAGCAACAAACATGAGCTTCCGCATTCTTGGTGTATTAGAAAATGTTTCCCGAATAGCTCCCATCGCTGTTTCAAAAGGGACCATTTTTTAAACATCTTTACAACGATCTGGGACCGTTTTTGGGCCATTTTCTAACAAGGATACACTGTATATTTTACCTCTTTAGCATTTAAATCAGTGACTGTTTACGTTTGTGCTATTACTGCTCACCTGTTAAAGAGTGCGTATGCTGTTTTATCCGGTATTTTGATTGAAATGCAGCCGTATGTGACCGCTGACTGACTGATAGCTGGCACAGAAGGCTAAAATCTCACCAGTAACAGACTATTGACTGTCCAGGTAAAAGTTTACTTTGGTTAGTTTTCTACCAAAAAGCAGCACAAACTGGTCACGGTCAGCACAACATTTGACCGTCGGCTCGTCAAAAATATCCGAAGGCCTACTACTTACTGATTACTGGCAGTGATCGGTTGATGAAACCAAATGAAGTAAGCGAATTTCACCGTTTTATCACTTCCATTCTTACATACCACTAAATGGCCGACAAATGGTTTGACTAGCTTAAAAAGTAACAATAATAGTTATTCATCACGTCTTTTTAGTAAACCAGCCACTGTACTGCTTGCGGCCCCTCATCTACGAACAAGACAACCTTGTCAGTGGACGACAGATTTCTAGTTCGAATAATTGTTAATCAATAAACGGGCCATTTGCGGCAGGGTGCAAAGTTTTATAATATCTTGCACTAAGTGCTGCAACACATGGAAAGATCAGGTCTGCTTCGATCAGCTGGTGGGTAATTCATGAACGAAAGGACCTCCAACTACTCCTTCCCAATTCCACTATGCACATGCACATTTCACCAAGATGATAACAGCCGACAGGTAGCCAAGTATATGGCCACGGTTCCCAAGAGGTTACTGGTACCTAGGTGTAAACCTCAGTTGGAAATAACTCAAGTAAACACTTTACAGAACAAAAAGTTACAAATTAGCGGTTAATAAGGAGTAAAGGGGACAAAATAAAGAAAACAAAGTAAAATGTGATACAGACACTCCCCGTGCCCTTTCTTCGCGGGCATCTTTCAATTTGCATCCAATTTATTTTTTCTAGTTCAGAATTCAGAAGCTCTTTAATCATTTAGCCCGGCACTGGTGTGATGGTGGGACAGGAACCGGCCTTGGGCATATGGCTACGGGTAAAGCAACATCTTTGTCTTTTACATCATCCACCCTCCCAGATATATTTTTCAATGTCACCGCATGCGTAAGTAACACAATGTTCCTCCCGAATTTACAAGACGACCATATTTTCTATTGCTTACACATTATTATGAACAACTAAGCGGCTTATCTCTCCTAAGGATGTTGTGTATTTTGTGTTGGATGCTTTGTCTGTGTTTGCCCAAAACTAGTATTGCTCTATTGGAGAGATCCATAAATACCATGTAATAGCCGTCTAACAAAGTTTAACTAGCTAACTACAGTTACTTGATAAACTCAAACTTTACTTGAAATTCATTTTCTGTCACGGTAACACCAGTCAGTAATTTTAATTAATTGGAATTTTATGTCGTATCGATGAAAAAATGTTGAAACTTGTTTTATAACACAATACAGTTTTCAATCTCCATGTAAAGATTGATAAATCTGCTCAGATTTTCCTAGTTATCTGCAAGCAATCGTTCGAAATTATTGATAACTTTCGTTTTATGTGAAATCCGGACATAGTATTCCTTCTTCCTGTTTGTTTGTGTTCTTACGTTTACCCATAACGTTTTAGATATGCACGATCACCATAATTATGACGTGGTTCTGGTTCGTCCGAACAATTACGATCTGGGACTAGGATTACGAGGTGCGAGAAATATCGATGGAAAACTAGCCGTTGTGGTTTCCGAAATATTGCCTGAGAGTCCTGCTGTTGGAAAGATCAATGTCGGAGACAGAATAATCAGCGTCAACGGTGATGTAATAGACAACCTGGAATACGGCGAGGCTATTGAAAAGCTGCGTTCTGCTGGCCGGATAGTGTCATTGCAATTAACAAAATGCGTTCCAGGTCGCTCGTCTGCATGCGTCACTTCAGCAAGTATGGCTCGGATCAGAAGTTTCTCAAACGGTCTCTACACAAATAATACAACTGAAAATATGGCCACCATCAACCCCGTCGCCACTGATCAGTCCCAAATTTCACTTTTCACGGAAGAGCAGCCCACGAATTCAAATCAGGAAATGGCGTACAGGTCTGGGGCTCCGTTAATAGAGGATTACAGCGTTGACATGAAAAACGACGAAGCACTATCTAATTCGCAGAAGAACAATCCATTTAAGATGGTTCATCTGAAGCGTCGAGATAATGCTGAGAGTCTTGGAGTGGAGCTGGTCAGCCGGATTTTTGTGCAGTCCGTAGATGAAGGTGGACTGGGTGAGTGTTCTGGTCTGCGCTCAGGGGATCGATTGGTTTCCCTGAACGGAATCAATGCGGCTCATTTGAGCCTTGTGGATACAGCCAATATGCTACGACGTCAAGAGACGGTGATCGAAGTGGCTCGGAAATCAGACCCAGATATATCCCATAATGAACCAGTCACTGATCAGAATATTCTAGAAACGGAATACAAAAGGACAATGCCAAACTATATCCGTAGACAAAGAAAACATCGTGATAGATATAAACCACGCCCGTTTTCGAGGCCAATGAATGGTGTACAATATTCCTCATTACGTAATCTGCCACATGAAATACTGCCAGCTTGCAAACAGTGTTCAGAAACGTATTCCATGGACGAAGAGGCGAATCTCGGGCCGCAAATTAATACCCTCAACCATTCAGGTAATCAGGTACCTTGTGAACATCTTGGCGACGCTGGTGCACGTGGACACGATCCTTTGACCACCATTCCACATTATCATTCCTGGTCGAGCTTGGTTGCTCCAAGATTGCACACGTGTCCGGAGTACCAATGGTGCAGTGCAAACGCAATGGCCGATCGATGGGGCTACTCTGAAGAATTGCTTGATTTATCAAACGACAATTCAACTTCAAACGAGACAGTGACCAGAGCAAGAGGGCAAAATAGGCCACGTGCAACTCCTGCTAACAATAGGAAACCGACAGTGGACACTCGCGGTGACGCGTTGATACCTCCGGAATCAGTCAGTTGCACGAGGTCTGTTCAATTCCATGTAGATCCACATCATGGAACAGGATTAAGCTTGATCGGTGGAAATTTGACCGGGGTGTTTGTATCCGGTGTTCAGTCGGATTCCGTGGCGGATTACGCTGGAATTCGAGAGGGTGATCAGATTGTGAAAATTAACGGTCTCGAATTGACGGATTGGACCAAAGAAGAAATCGCATTGGCCCTGATTGCTGATGATGGTCCGGTCATCCTAGAACTCAAACACGATCCGGTCGCCTATGTTGCTTTGTGTGAGTCACATGAACCATGTGACAGCATGTATGTTCGTGCGTTTTTCAGTTTATGGCCCGCCAATCCAGTGTCGAATAGACAGGCCTCAACTCAAATGAACGAAATATCAATTTCTGAAGGAGATATTTTTCATGTTGTGGACACGTTCATGGACGGAGTTTTTGGGAATTGGCTGGCTTCCAAAGTCTATCCAACTCACGGCTCTTTGGGTGTAATACCGAACTGGCAACGAGCAGAAGAGATTTTGCTGGAAGAGGACCGTCGAAAATCCGGACGAACAAATCCGATATCGCTTCCTCCGTATGAACGCGTTATTCAGATCAGTGCCTACCCACTACCTCGTCCAGTGGTACTGTATGGTCCAATGGCAGCTTTGGCCCGTCGACATCTGGTTCAACTGAGTGGCTCAGGCAGTGCGACTCGATTTGAATTGCCGCCTGTCAATGCAGCTGCAGCTATGACGACTGCCACAAAAGTCGGTGCGACAATAACAGCAACAACCGGGGTTAACGTGGAGAACGGAGAGGAAGCAACCACTGGTGTTATTCGTCTGAGTGCCATAAAGAGATGTATGACCGAAAAAGGATCACATTGTCTGCTCGATCTGAATATCAATGCCGTGAATCGACTGATACTCCTTGGTATTCCGCCAATCGTTGTTCTGATCAGTCCAGCCTCACGGGATCAACTCCGATCTGTGTTGGAACAATACTGGGATATTGACAAAACTTCACCAGCTCTGCTACGGCCTCGAAAACCATTACGTAAACGTTCTGAGGTGAAAGAATTGACTGAGAAGTTGTGGAAAGATGTTATGCATTTGAGACATTTCAAGTCTCATCTTTTGACAGACACGGTACCATTGATTCCCGCCAATGAACAGACACAAAAATTCTCGGAAAGTGATTGGCTGAAAAACTTGATCGCTGTAATATCGCATCAGCAAACTCAACCAGTATGGATTGGAGAGGAAACTCAACTTGCTCAGGAACTGTTGGAAAAGGCTGGAAAAACAGAACAATGTATCGAAAATGCTGCAAGTAAACATCCTGAAAAATGTGAGGCAGATGAAAATCATTTAACCAGAAAGCCAACATCGCTGAGTAACGAACTGGAAAGAATAAACAAACTCACTTCACAGTTAAATCTATTCGATGAACAAGTTCCATCTGGTTTTCACGGCTGCGTCAAGAGTATTCCCTTGGAAAGGAACGGTGAAGCTCGATTTGAACTGAACGCAGATATCCGATCGGAAAAAATGATCACTAATGGAAGCAAGGCACGTCAAATTCCTATTCAAACTATTTCACCCGGGAGATGGCCACCTGGGGTTGATGTGGATGAAACAGATATCAGTTGGTCCAGCGATTTACCACAACCACCGGATGAGGTGTCACTTATGAGCCCTAAATCGACCTCTGATCACAAAACCTTACGTGGAGATAAGCGACCGGAAAAGTCTGGCTCTGTCAGTTGGAATAATCCAATTACCTCTGGCAAAACAATGGTTCATAAGGTACCCACCGATTTTCTCTTGGATGCTTTTGGAATTTGTGTTCATGCAAGCATGGAAAATTCGCCGTTGTCCACACGTCGCATTGTAACCATTGAAGAAGTTGCTGATGCAGCAACATTGACAAGTCCTCGCAGTGGCGACCTCAGCAGTCCCGGATACTCCTCGACTTCGAACGTCGGTCGCATGGTGTGCACGTCACGTTCTTCGACACTGGAAAAGACGAACACTTTGGACATGGGCAGCGTGGATGATCCCCACTCTACGGTGTCATCGGTGCCATTTACTGCGTCGAAGTCGATTCTGGCCGAGTGCGCTGGAGAATTTGGTCAAGAAGGCGGCGCCTTGGAATTACCAGAGCACCGGATAAGGCTCCTTATTCCGCCGGGGGCACTTCCATCACATCCGTCATCTCAGCGTATCTTTCTTCGAGTTTATGACAGTGACCCAGACAAGAGTCCACAAATACCCAATCAATCAACTGGGGGTTCACGTCTAATCAGTCCACTTGTGATGTGTGGTCCTCGGGGTCTTCGGTTTCGTATTCCCGTCGAGCTGACTGTTCCACGTTATCACTCAGACTCAGAATCAACAAGTGATTCCGAGGTGTCTCAGTGTTGCCAATCTGCAACGAAACCCCGCATTACGCTGCTCCATACGTCATCGTTTTCCACGTCCACTTCCGCAGATGAAGATTCATCCAAAGAGAAAGTAAGCGCGAGGAACAAGATGCACTACGCCGCTTGGCATGAAATTCCTCTGGTCAAACCGAATGAGGTTTCTGTTTCAAGTAAACCTATTCTTGATGACGGGATCAAATCGGTAATCCGAAATTCAACCATATGCATTTCAATCGATCATTTCTAAAACCGGACACTCATAAAGTCACCCAACAATTTCTGGGATATAAACTTTACGCACACATTCAAATGTACTCACGCATTCCCCTTCAACAAATGCTTTAGAATTCCATGATACTATAATGGGCCCAATTTCACACTGAAATGAGATGGAAATCAAAGTCCGGAAAGGCTAACGGAAAAAGTGCAGATGACACGTCCTTTTTTACTGAAACTGTGAATTCATATTCATTCGTCCTCGTCCATTTCTACTTTTGGTACTGTTTCGAAAACAAAGTTGATTGCAAC
>STRG.29023.1
CTTGAGGCACTTCCGTAACGCATCATATTTGGAATCCGGAAGAATTACTCAACGCATCTATCAGTGTAACTGAGGTCATCGATATTCATCGTTTCGGTGTGTTTCTGGTTCTTGGGACATGGTCAGCATTAGAAAATTTAAACACATGGTCTTCCTGGTCTTTGTCCGAAGCTCATCTGGAGCCCAGGCGTTTGAAGCAGCAATAACCTGATGAATAAATCTGTTTGTGATATAGATCACTGGTTACCGTTCAGGTGTAGCTGAGAAGGACGGATGGTTTTGGTGTTGGTTTGTCCACCGACAAATGAAAAAAGAGCAAATAAGTGTGTGATCAGAGTTTACAAACGTAGACCAAAATGATAGAGAGTCTTGAATTTTCCCTTGCCAGTGGTAACCGAGAGCAATGTGATCGATCTGAGTCCAACGTTGTGAAGTTGAAACAGGACACCAGGTTAGTCGGTATCACTACCATGCGGGAAATTTGTACTTATTAGTCTATGGCAGAACGACGCGGCAAGTATCACAAAGGATCAAAGAGCACAAACTAACTTGGATGAAGACGGGAAACAGAAAACCCATCGCGATGACGAGTTCATAATAGCTTACAGAGTCCTTACGAAGGCGCCGAAAGTCGCTCGAAGACTACATCTAGCAAAGGTAGAGGCTGTGGCCATCAGATTACTCAGCCTATCTCTTTGTTCTCAAAATCATTTCGCTAAAGCACTCAAACTGCCCTGGCCGGGATCCGAGTCCCGACCCTGGAACTCAGTGTGACCCAAATGCTGATGCTTTGTTTGAGATTGGAAAAAGATAATCTCCGAAACCCATGTTCATTGTTTCACTGCTCTTTTCCCAACAGCGGAACATTTCTCCTCCCATCTTTTCTAATTACGCCACACCAATTTTGGAGACTACCCAATCACACTTTAACAACCATTTTTCCTGGAGAAAGATTGCCCCAGAAGGAGTTGGCAAAGCGTGTGGTCTTCGCGTGACCATTTTCTAGTTTGAGGTAAGCTAGGTGGCTCGCTGACTTAGTGTAACAAGGAAGACAACACAGGACAGGATACTTGTATTTCACCGGCCAAACAAGTCAAGTTACGGAACACATACAGTCATTTATATAGGCCTTTTTCAATACTGCTCGGCACCACGATTGTTATTGCCGCTGCTTGAGCTCTTCGGCTACGTTCTGTCCAGTTGCCTGTGGCCGATGGCTTGCTTCTTTTGACCGTCATTTCCTTTCGGTTGGTCTGCCTGCCTCAGTTGACGGCTCGATCGGTAGCCCTTCATCTGGGCTATCTTGCTTGTTGCCGGAGATCCCGCTGCTTCCTCTCTGGTCGTCTGTGTGCTTCTTTTTGCCTGCTTCGGGATGCCTCCGACATATTCGCCACCTGTTCTTTTGCCTGTGGCTCTCGTTTGGTTCGTTCATTCGCCTTGATGTTCACGCCGTTCCCTCGCCCCAACATTCCCCGTTACATTATGTCTACCATTTCGAGTTTTGGTTAATCATATACGATCTGAGTTTGTGTGTGCATGCGTGTGTTTGCTTGAGTTGCTTGGTTATCCTAATTGTTTTGATGCAAACCGTAAATATCTTCGTACAGATTGGGTTTACTAGAAGGTCAATCTTAGTGCCTCAGATGGTCCCATGGACTGACTCAAACTTGCGGCTCGTGTAACAGTCCACTGAGCGAAGGTGATTAAGCAATACAAGAATGAATCTGGATAAGTGTCACACGTGATCAATCTGAATGGATAAAAAGAGAAACTCCACGATCCAAAATCTCAGTAGGTGTCTTACCGGATTCCCACACTGGAATTAATTAGGCACCAATACGGTGGCTTGCAGTCAAATCGTTACTGTGAAAACAATTGACCAGCTATGCTCCCGTTACCGTGAAATGATAGAGTTGATATTGATCGTCTACCGTACAGGGGTTCAGTTCAATCCTGCACACGGCGCGAGATGTACTACTTCGATTTAATGACATTCTGAACGCGGGTAGTCAAATCACAGACTTCAGTCAACAGACAGAACCATACTTAGGGCGTTGAGCACAATCCAGCCAAGTCAAGTCAAGTCAATGAACACTTTTGCGGACCAAATAAAAGGCGAACGTTTAGCACACATGGTTTACAAGGTGGTCGCGGCCTTTGAGTAAGCGGACAAGATAAAGGATGAGGCAGTTTGTATATGTAGATGTGCGCGGATGAAGCATTTCAAATTTCGACCGGATGGAAGAGAATGAGACGGATTTCGAGAGTGTGGAGTAAAGACAATAGTTTGTGTCGGAAAGCAACCTATTTGTGAACTTATCCCAGACATCAAAATGCTTACTAGTGGAAGAGTCAGTGAGAATACCTCTATTAATGGCACTACAGTGGAAGAGCAGTTTTAGAGATTTGGTGACGAGATCAAAATCATTTCCCTTTAAACCGGGAAAACAACAAAAAAGCAGCAAAACTAAGAAAGGAAGAATGCAAGAGGTTACATATTGAAGTAACAGGTTGTAAGAAAACCCATTTGAACCAATACATTTCAGTGCCAGTCGGTGTGCCTTCTGATTTCATTTCGGGCAAGTTGGTCATCACAATTGGCGTCGCGGCCCGGAGACGTTGCCAATCGAACCTCTGGATTTGCAAAGTGATCCCTCTCAGATTGGAGAATGGGTGGGGCCACTTGAATTTTGGTGCAGCATCCGAAAAGAAGGAACCGAAGTGAGAGTACGACATGCCGAGAATTCATTCTGCTGCTGTGCTGCCAGGCCTCACGGTGCAACAGGACAATCGTCTGGATGAACAACTGTGTGATCGGCTGATTGCCAGAATCAATAACATTACATTGCAACTCAAACTGCTGGAACAGAGAGACTTGACTTTTTCAGAGGCCCGCAAGATTTGTAAGCAGTACGATGATATAAAAGCCGCTATTGAAACGAAAATCACAATCTTAGTTCAAGAAACTGCGTCTTGGACAGTGCATCCAAGCCATGATAGCCAAGCCCATATACACCCGGCACACCAGTCCAGCACGAGCAAGGTTGGCAAAGCCATCAATCGATGCATGTCGTGCGGTAAGTTCCATTTGCGTTCTACCTGTCGATTTCACAAGGCTACATGTCATGCCTGTGACAGACCGGGTCATATCAAAAGGGTGTGTCGTGGAAAGGCGTGCAATGTGACCGAGGCTAAAGCGCATGATGCTGTATCACCCGTTTTATCGCCCCATCGCCGTGGTATTGACGTGGTATTCATACACAAGACTGTTGCATTGGCATCTGGTTCCAGACAGATTCATTGTCGACACGGAAAGTGCAGAATCGATAGTTTCCGAGTACACTTTGGCTAGGCATTTTCCAGTTTTCCGAATGTAGAAAATCACAATGTCAATACGGTGTGGTACTGGTCATGAGCTTGATCTTCTCAGTGAATGTTATTTACATATTAGGAGGGATAATGATGGTCCATCCATTCTCGGTTTGAAGGCAACTGAAAGTTTGGATCCACTACCGACTTTGTTCAGTGCTGGTTCGTTATGTCGAGTAATGCATGTACCAACTCACGAGAATTCATATGCTCAACGTGAAAGGAAGATCCAGTTACCGGAGACCAAAATCGACGGAAAACCTACACTACTCAAAAGGTCAAAGTTGTGTATACCACCTCGACATAGGTGCACGGATCGCGTTCCAGAAAACTCTGTTAGAACATCGAAAGTTTAGGTGAGTTCGCCGAACCCTTCAGTGCATGTAAACTGCGAGGTTCTTTGAAGGCACCAGATTCAACAGATATTTCCTTTTCTCCTGATAACCGGCTCCGACCATTTACAGATATTATTACACGTTAGGCTGAATGGAGAGTTGAAGAGATAACGGATTTATGAGATGGCGTCTTTCATGGAAGGCATGTTCACCAGATGCGCATTAGAACTCCAGTCGGAGAACAACAAGATGAAGCGGAGGAAAACCCCGCAATTAGGCGAGCCAGTTGCAGTGCACAGGTCACCTTGCTTCAACCCAGATTCAACGATTCAAGCCGACAGTGTCACGAGCCCAAAATAAAAAGGGAGATATGTGGCGATTGTGTCCTATTCGTATGCAATTCGTGAAAACCCATTTGAAC
>STRG.68504.1
AACTGACAGCCCAGCATTTGTCAAACCGGGTAATGCCTTAGTCTGAGAACGGGCACACCTGACCTTAAGAGGCCGAAGCTACATTTAGCGAAACTGGAGATGACCCCTCTTTGGAAGTCAACACCTAAGGCCCAAGGAGTAATTCAAGTACCAAAGGTGGCTTCTGGCGCCCGTATACAGAAAGCCAAAGTTCAGGAAGTTTGATATACCAAAAAGAAGGGGACTCACAGGGCATTCAGTCCGGTTGGTGTTGAGAAAGTGCAGCCAGCCGGCCCGATTCTAAAGGAGACTCCCACAAAATTCTCTCTGGTGCAACCAGCGAATTTGGCGGTATCGGATGGAAAAGCCGAGGAAACCAGTTGGGCTGAGGTGGTTGCAAGACCATCCCGAGCCATCGGCATGGCGACTCAAAAGGGGATAACGTCATTTGTGCATGTTAAGCCTGACACCGGGTCGACGGGTGGAAAAGAAAAAGCCGCGAAACTCAAAGTGTCACTTGATATCCATGATGCTGCACCGCCGACACCTTTAGAGGCAAAAAACCTCGGAGATTGCGCCCGAGGGAACCCTAGCCGTAAAATTAGCAATGAATTCAGTAACGAGGACCAGGGAACCGTCAATAAAGTACACCAACACCTGCAGTCTCCCAAAAAAAGAGGGGAGTTGACGACTAGGATCGAAGAGTCTGATGTCGTTGCATTGAAGGAAACTTGGATAAAGCCATAACTGACATGCGCTTTCAGGGATACGGTGCCTACAGACAGGACAGAACAGATGGAAGGCAGGGGGAGGAGAAGCACTTCTAATACGGACCGACATAGGCCATTGGGAGGCTCCGTTCAACTTGGTCTCCGGTAATGTACAGGCCAGATCCTGCTTTATCAGGATCGAGGCGCGAACAGTATGCATTATCTGTATCTACAGGGCACCGCTAGCGACAGATGAAGAAGACGTTGAGCTCTTGCAAATGCTGGATGCGGTGGTGGCACAGACAAAGGAGTTCATCTTATTGGGTGATCTCAACCTACCCGAAATTAACTGGGAAGGCGGGATCGCACCAAGCGGATCGACGGGAGACAAGTTTCTGCACTGGGTCCAGTTACATGCACTTACACAGCATGTGACGCCGGCCACTAGACACAGAGGTGGACAGCACCCGTCTCTCCTTGATTTAATCATAACGCGGCGCGTTCAGGACGATAAGGAAATTAAGTGGGATGAGCCACTTGGAAAAAGTGATCATGTAGTCCTAAGGGTCACACTAAGACTAAGCAAGGCGCCGAAGGAAATCGTGTTACGTCGGCTCTATGGGAGAATCAATATAAGTGAACTAAGGAGGGCTGCGGAGGAAGTTCAGTGGACACCGAGACACACAAATGCCTCCGCAGAGGAACGTTGGGAGGCCATCAAGATGGAGCTACTCGAACTTACAGATGAGTTCGCGCCCC
>STRG.62998.1
TTACGATTTGGTGCTGGATTGTTCGGACAATTTGGCTACGCGCTATCTTGTCAATGACGCTTGTGCAGTTTGTGGTCCAAAACCATTGGTTAGTGGCAGCGCCTTGCGTTTGGAAGGTCAGATGACAGTTTATCTGGCTAATCGGATACGCACCAAAGAAGAACTAGCCAGTGGAATTCGTCTGCCACCGGAAGCTCGTTCACCGTGTTTCCGTTGTCTGTATCCTATACCACCTGCTGCAGATACAGTTCAAGGCTGTTCTGAAGCGGGGGTTTTTGGTGTCG
>STRG.37503.1
GATTTTGACAAGATCTATTCTCTATACAATTTGTGGAATTATTTACGTGTCAAATACCTACAGATATGACAGATATCTGTGCCTAATAACCACCATGGGACCGCAATATGTGATCGAATTGATTAGCAATTTATTCTTTCTCTTCATATTTATGCTCAAGATTACTGCGTCAAAAAATGTACTCAAAACCTGGTTTAGTGTGGATTGTCTAATTGATTACTACACAATATTGCCCATCATCTTGGCTCCCGTTCTCGGACGCTATCACTATAACTTTGGTTTTCTGTACTTCACCAAAATCACGAAAATCATTGATGCTGTGGTTCTGCTGAATTTGGTCGATCAGGAACGAAGTATTCGCAAATTGAAGCTAATCTCACAGTTGATAGCTGCCTGGTTCACATTTGCTGGAATAATTTTGTTGCTGGAACGACTTGGGGATTTTTGGGAACATCGAGAAATTTTGCGTGAATTAGAGTTTCTGGATTGCATTTACTTTCTTCTGGTCACCGTGGCAACCGTTGGCTACGGAGATATTGTGTGCACAAGCTACCTGGGTCGCTTGGTCAATATATTTATCATTGTCAGTGCCTTGATCTCAATTACCACACATATGTCCGAACTGTACGAGTTGTTTCGCTTTAGTAAACAATATTCCGGGACGTTTAACAACGAATATCATCCACGTCACGTGGTAGTTTGTGGAGAAATCAATTACGATTCGGTGTCCATCTTTTTGGACGCATTCATTCACGCGGATCGGGGTCGATATGACAAAAATATTATGGTCGTATTTCTGTCGGAACAGGATCCGGACCACAGACTCAAGGCGTTGCTCAAACGAGAGAGCATGAATGCAACATTCCTCAAAGGTTCTGCTACATCGCACAAAGATTTGCACAGAGTCAAAGTCCGAGCAGCGGAATCCGTCATCATATTGGCCAATACAAACAGTGCCGATCCGGCGAAAGGTGATTGGGAGAATATTATGCGTGTGGTTTCGATCAAACAGATGGATCCGAAATGTCGCATTATATGCGTGTTGGCACTGTTTGAGAACAAGGCTCTCATGTCGAACATTCCCGGATGGAATGAGGGAAGAACGGACCAGTTTGATCGAGCCATATGCGTATCTCAACTGAAGATGGGTATGATGTCACAGAATTGTATTAGTCCGGGAATTTCCACATTCCTTAGCAATCTGCTCGTTCGGGTCTCTGTGCCGGCCACAGTGAGGTTGAATCGCAAACTACCGCAGTGGGTGAATAACTACTTCGAAGGTACGAAGTATAGCCTATTCTCAGTGAAACTTTCACCGTCGTTTGATGGAATGCAGTTCAGACAAGTAGTGTTAATCTCTATGCGGGAACTTCGTGTGATTCCACTGGCCGTCCAGTTGATTTTCTGCTCAGATTCTACCGAGCAAATTATTATCAATCCGGGTACGCGACTTCGCATGAAATCGCAACAAATGCGAGCAATCGTCCTCGCGGCCAGCTTTATTGACGCTCAACGTCTCCGGGTGTTCTGTGTGAATTGCTTGCAAGAACGTGGTTCACTAACTGCTGATGTGATTCATACGTGTCGTCATCGTGCACTCTCTCAAGTCGATACAACCTTGGAAAAACCGTCGGAGAAAATGAACCATCAACCGAGCAGTCAGACACAAGGTGCACATCGTATCCGATTCCATTTGACCCACTGGGCTCGACCATTTCTTGTGCACAAAAAAAGTCGACACATCGCACCGATCAGGGTACGGAACAACAATGACTTAGTCATTCGGCGATCTCGGCGACGATCGAAACACATCGAGCAACCGCATCCAACCGGTGGTGTAGATATCATGCGTGATAGTACCGGTTTGTTTTACTGGGTTGCTGACCGGCCGTTCCAGGTAGCTTGTCTGTCTCTACGCGAGATGATGCAATGCACATTCTGTGATCACATCCTAGTCTGTTTGACCAAACAACAAGGTACATCAAAACTGGGTTTGGCCAGCTTTGTCATGCCATTGAGGTCCACACGGATTCCGATGCAAGACCTAAAGCCGATCGTGTTTCTCGGCGACCAAACACTGGTTGAACAGGAATGGTGTTCGTTACGAAACTTTCCACAAGTTTACATTCTTTCGGGTTCCCCCTTGAGTCGGGCATACTTGCGCGCAGCTGGAGTGGAGACCTGTTCCACATGTGTGGTATTATCCTGTGCAGACGGATTTCACGGCGGGCAAACACTGATGGCTGATAAAGAGAGCATTTTGTGCACACTGAACATTCGGCGCATGTTGGCTGAGTGCACTGAACAAGATCCTGCTTCTGCAACAGACCAACAACCCATGATTGTTACTGAACTTTCCGATATCCAAAGTTCCTATCTATTATCCGTAACCAATGACTATCGTACACGAAACGGGATGGCTTGTTTCAGTCCATTCTATGCTGCGGGCAGCATGTTTGCTTCAACCACATTAACGAGTTTGGCGTCTAACGTTTTCTTCGACCCAACCGTGCTCGCTTTCATCGAGACCGTTTTGCTTGGCGGACCGAGTCATGAGGTAGAAAAAGTGTTTGCAGAGGACAGCGGTTTCTTCCCCGGTCTACGGGGTCATGCGATCACGTCAATTCCATTTCCTGAGTTTGAATTTCAACGGGACAGGGAGCAAGTAGTTGGGAGAAAATATTCACAGAAACAAGACCAGAAGGCCGGACAGAAACAAAGAAAACCATCCCCTGATGGATCATTGTTTCGGGTGCCTGATATGAACGAAGATTCGATGCTAATTGTGGAATCCGTACCCGTGAGCCAGGACCAATCTAGTCTGAATAGTGTGCAGAAATTGACATCCAGTAGTCCGGACCTGCACGAGAGAGGAGATTCAACGATAACAATGGACAAAGCTGTTCGGTCCGCCATCCAGGTCAAGCCGGAAACACCAGTCCCGTTTATGCGATTTATTTCTCTGAATGATGACTCGACAAACAGCGCCGAATGGCCGAGCACTTCCGTGAATTTCACTGGATTACGGCGACAGTTGACCGATACACATGTGAACGGTGATAATCACGTGCAGATGGGTCGTTTGCGATATAGCAATGTTCGAAATTGGCGACCTTTGAGCACAAATAGCTTTTTAAGCTATACTACCGAAAGTGGATCCGTCAAAGTGCATCTTTCACGTGCTCGACTACTTCCACTGTCCGCACTAGGGGCTCAGCTGAATCAGTTGATTCATCAGGTGAACGTGGAGCTCACATTTGATCAGATGTTTTATACCGTACTCCAAGAGACTGGGACTATTTGTGTGGGCCTGTATCGTCGTGTCGCTCGTTTGGCGGAAGACGAGGATCAAAGCAAGCCAAACACGGAAGAATCATTCAGAGATTTGGGGGCCCAAATCCCGCGTTTTGTGTGCACCTTTCCGGACTCGAACACTCCCATATTCCCCGATGATCAGGTTTACTGCTTTACCGCTGTAATGGAAAACCCAGATGCGGAATGGTAACTCAAGACCGATCTATTCAATATGGCAAACAGCCATCCAGTCACATAACGGCGGACTCATTCACCTTGGAAATGAGCACCTGTAAAGTAACAGACCCCTGTTATAATCAGTGAACTCACACGTATTGCATCGACCCACAGCCCAGCACGTGTGTGTGTGTGCTACAAAAGTGACTCACAACACAGTCGCTGATATTCGGGAATTAGAGCCAGGCAATGCGAAAGCAACAAACACACATTTGTTATGTCGCTGCTTTGTGTGAACGGAGTAATAAACTATACTGAGAAGATATATGATCGAAAACATTGTCTTTCCGGTGACGAGTGAGCGAATTTGGTCAACTCGATTGTCATCCCTTTGAAGCTTTTCGTACAAGAACGGAAATACATGTATGTATGCACACCCATGCCAACATACATATATAGATGAATACATACAAGCATACACACTTACATATTTAAACATATATATATATATATAATGTACTTGCACCTTCACTCTCATATGCTCACATGCAAATTCACGTTCAGATATTCCAGCTGTAAGCATTCTCCCTTCATCGCGGTTTCGGCTTTTGTTTACGATACTCTCTCCCATCTTCGTGGAAATCACTATTCACGTCTGTCTGGTTGATCTGAATCATTTAATTCTACTGTCATATATATATATATATGAATGATAAAAATATATCAATGATTGGATAATATCAGCTTCAATATTGGTACGTGTCATTAGCTGTTGAATCATTCATCGTGCAGTATGATTCACCAGTCAACTCACACACATAATCTTTGATTCGGACAATTTTCTTACACTGCCAGTTGACAGCTTTGTCAGCTTGAGTCAGTTTTCCAAAGGATTCAAACCCTGCGCGTACGATTTTGACTTCCACACTTTAGGCACAAGGTCAAAAGGAATAACTCGGAACGACTTGCTTCAAGCCACCACTGAAAGACCCAGCGTTTATCTGTCTTCGTGTGTACAAGGCGA
>STRG.14907.3
CATACGATTGCAGGCGTGTGTCTATGATTGCGCGTGGTGTAGATCAAGCGTGCGTGTGTGAGCACACGACTGTACAGGCCAAACACAGCAGTATGGGTGGATGATTTCTTAACGGACGTTGTCAATGACGGATTGGCACAATATCGTGTTGAGTCAAACCCGGGCAGTGTGACGGTTCACGTGTGTTTGTGTTATCCACAATCCTGGGCTCGAATTCAATTTGGAAAGGGCTTGACGAGAAGGGTAAACAATTATGCAAGAAGTGTTCCGATGGCTTTCTGGTATTGGATTGAGTGCGTGTACTATCTCTTACACCGGGACGGAAATCGGATGATGACAACACCACAGATGGAGAAGAAGGATGAAAGAAGAATAATACAAGTTGGAACAAATGTCTTTTTAGTTAATTCAAAACATGTGGTTTTATAATTTTTCTCAAAGTTGTTTGGTATTCATGAGGGCCAAGAGATTCTTAGACATGCTGCACATCATTCGCGCCACGAATTTGATTTTGAATGATATTCCTTAGTTTTTCGAGACAACAACACTCCTCAATCCTTGGGCCCAAACCAAGGAGTCGGTATGCACCTATTGAGAAAGTTGTTAACGTTCATTACTTCAAACGTTTGCACCAAGTACTACTCCGAACGCCACGTTGTTTCTTCTAATCATAGCTAGGAATCGCAGGTGGTTCATGGTGAGGTGGATCATAGGCAAACTTGCGCGAAGCTTGCCCAAGCCACTGGAGGTAGTGTAGAGTGTTTACTTTCGTTAGAAGATGGCTACCCATACCCAACACACGAAGGCGAACCTTATAGTTGCTCACGTGACGTTCTCACCGGACGCCGGCAATCCTTCGGAGATATCGGTGGTTGAATACAAAACGTTACCCGATAACCTCAGTGCAGATCAACCGGAATTCGCAACCGCACAGCAAACCACTGCGTACTTTGGCGCCGCATACCAATCCCTTCAAGGAGAGGCGTCACAGGTGTCACAGTTTCACGAAAGCCAGTGTAGCCTCCGCTACTAGTGATGTGATCTCCTCTCCAACACTACCGCCAGCTGCAGTGTATCTCCCGAGGTACTAAGAAGGGTGAGTGTAAACACAGATTCCTGCCAGTCTCGCGAAACCACTTTGTACTTAGCAGGCCGGAAGTGCATACCGTATCTGGACACATCAATCGCCAAGCGATTTAAGACGTGAAGTCTTCATCAGAGTATTTTAAGTCTAACCTCTGTCCCGTGAGAGGAATTCTACTCCACCGTTTAGTAAACCAGACGAGGCATTCTGTAGAAAACTATCTTATCAATGTTGAAAAGAATTGAGAATATGGGGCAACTTGACGTACTCCAATGGAGACGGCAGAAGTTGACGAAAGATGGCCGTACATATCCCAACCCGACCTGGGGTATGACGGTACTTGAGGATCTGTTTGCAAATTCCACCGGTGGAGCATTTATTTTAATCAGCGAAGATTGCATTTTTGTGAAACAGTTCGTAATTCGTCACTGATCATTGATCTATATTTTGTTCACTCGATGTAAAATAGCTCGAAATTCATCCCTCCCCTCAACCCAGTGGTATTGCGAAAGCGAGACTGTTGTTGTTCCAGAACAGACAGTGATCATAGATTGACGAGCATTGCCAGAATTTGATAATGTCATTAGAGCACACGCGATATTAAGTCATGAGTGGACACCGTGCGTAGTTTCGAATCCAGTCGAGATCAACAACTTTTCACGGTTAGATCATTTCGAAATAATAAATCGCTTGGTCAGATGGACTTTGAGAACAAATCGACCATCTTTAGTCTTTTTCTTTACCATTTTACTTGTCTCTATTTATTAATTCAAGGGGAGAAAATGAACGAACTGCGCTTGACTCCGATAAGAACAAAGACCTGAATGGTAGAACGTCTGAACCTGCCTCGTC
>STRG.15569.2
CGGTATTTTGCAGTCCGTTTCAATTGACGCAGTGAGTTCCGCAACCTCAAGTTCACTATCATGAGTATAATCGACAAAACAACCAAACTCGAGGCTCTTACTCAGGATCTATCTGACCCCTCTATTCTCACTCTAAATCTACGTTTTCCATTAACTTTTTGCGCCACACCTGCTCATTCGCGGAGCCACACATCGGACATTGACCTTAAGTGATCGCTGACTGGTGCGTGCATTGATTTTGTTCAATGACCCTTGACCCACAGTCCCCATAAGCATTTCGTTGACTTGACCGCTTGAACCTCAAGCGATCCTGAAGTTGCTTGCATTTGGCCGACTCCGATTCACCGAGCGGTTACAGTTGGGAACCGTATCGAAATCCACAATTGGACGCTTGGCGTTTTTTGGATTGTGTTACGCGTATCTCAAAAACCATGGAAGTCCGTTACAAAATAACTAAAGTAGCTGCACCTTCGAATGGAGATAATGGTTGCTTAGATCCAACGGAGCCGAGATTAGACAGGAAAATCCAGCCCAGCGTATTGACGATCACCTTTACACTGGTTCCGTCCGGGCCCTATGTTAGTCACAAGGATTTTCTATTTTGCATTTTGTATCCAGTTCCCTTGTACCTCATTTGCGTAGACTTCTGCTTTTTTTAGACTACCTAATTACTTTCACCTCTACTCCCATGTGATGATTTGGTTGTCCACTCCCATTGCGCCACACATTTTTTAGCCCTGTTTATATGACTGTGTTGGTTGAGTTATCTTCATGTCTTTCGCCAACATGTGTGCTAGGTTAATTTGTCGACCATATCTAATCGGATCGCTCATCAGTGAACCTTGGTTCTTAACAGATATTATCGTTAATGCAACCTTTCTTTTACGTCGTGTCCTTCACTGCACCGAATCACCGATCCGCATGACGATTCCGTCGACTTTATTTTTGAGGCACCCTTCTCCAGATTTACTTGTTAGTTCTTACCCGAATTATTGTTATTTTCTCTCGATGGCCTAGGTTACTTGACTGGACCCCACCGCTCAGGCGTATTTCTCTCTCTGTGTGCCTTGTTTATGGGAATGACTGACCTTTGGCCTTCTCGGTTGATCACGCCATTTCCTCGTAGCCATCCTACCACGCTTGTCCTTCACCACGCTTGTGCACGTGATCCCTCAGACGACTACTTATCTCACGAACAGTGAGTAGTCAAAAGCTTCCCAAAAATAACAACTCCCTTTGTAAACCATTTCATGTTTTCCGGTATGGCTATCTCGTGCGTTTGCTGTCCATTTTGGGTCTGATATTTTGAAGCCTTTTTTGGCAGTCCTGATTCTGTGGTCCGTTGCTCAACTTGGGGCATGTTATTATCATTGTTTGATAACTTTGTCCCACAGTACACGTAGTGAAGCGAGTTTGTGTTCTCTGCCTTGGGACTCGGGGTTCATTTATCTGCGAGTTACTGAATAACTGGACGGCAATCCTGTACCGAACCAAATTCAAGCCCCGTCTTAGAAATCGATACTGTCTCGTGTGAATAACTG
>STRG.24665.3
GGATGACACTACCAACCTGATCTCAGCATTCGACAAGGAATAATCTGGCTCCGGTGCGAAAATGGGTCTTACCGGAAGCTCAACTTCAGCTTCTAACAGCCAGTCGAGCATCGAAACGAATCAGTCAGAAACAAAACGAACGGAATTTTCGGAAAGCTAAACGATCATCGCTGGGGATATCAAGCCGGTTGGAAATGGGAATCAAGGAAGCATAATTTTTTAACTATCTTCCCATGAACTAACATGAGGTCCAAAGTTCGATCACGTCTTGGAAAATTGACGAAAGTGACTGATTTCGGGCATCGTCTGGAATATAATCACTGGGGTATTATCTTTCTTCGAAAAATCTGGCTTCAACCGATACTGACGATGGAATCACCACACTGGATGATTTGGATTCCTTCCGGGCCGACCGCTCGGCTCTGTACCGTAAACGTGGTGGAGACTTTGTTGCTGTTATAGATGAACGTCGATGTAAAGGAACGAAGAATATTTTTAAGTATTTCATATGTTCTATCAGAGCTTCTCTACTTAAGTGCAAACTTTGACACCTTAGTCGTCGTGCGTATATAATTCTTGTTAAATGTATCGTTCCGCAAATTCTCATCGCTCTGAGCTTCATGAGTTCTCCGATAGTGTCTCCAAAAATCCACTGAACATTTTTGACTCTTCCTTTATATTTTTGACTTTACCAGGTCCAACAAAGGATCCCTTACATTGCTTGACCTAATAAATATTGTCACCTTCCCCACCTGACTTGAAGCCAAACCTGATCTTTGTCTTGGTAATAATTCGGATTTGTTTCCTATTGCCTGCCGTCCTCCACTTGGCTGTTCTGACCATGCGATTTTAATGCTTTCCCCGGTGATTTACTCTAAGGGTAGACATTCACTTTCCATTCAAAGCAGTGACCGTAAAATATACGGTCAGCAGTGTTACTCAGGAAACCTAGCGCGACTCCGAGATATGATTCATAATCCTGACATAAGTATATTTTCTTACTCCGACCCCTCGTTGTTTTGTGAGCTTTTAACAGAGTATCAAAACTTCTGCCCTAATATCTGCTATCCCACAGAAACATTGTTCATCCGACCTGACCGCTGATGTTCCCCTCAGCTACAACGATGGATTCGCATGAAAGAGCGCTTATTTAGGACCACAGACCACGGTATAGTGAAAGTTCTATCCAAATCCATCAAAACTGAGCTTCAAAGGCTAAAAGCTTTGTGCGTCAAATCGCTAACCTCCAGCGGCTATGGTATAGAGAAATGGAGGACGATCATGCACCTGAGCGGTGGTAATTCTAGTAAACGGTTAACTTTAGTAGACGTTGATGAACTCAGTCTTTGGTTTACTACTACGTCAAATACGCTAGTCATCCCAAACCACGGTGCTGATTTCCGTCAGAACCCTGCCACAGGAGCATTACCTCATTGGACGTATACAATGAGCTCACCCACATCTACGCAAACAAGGCAAGCCGCCCAGACAATTCATAACGGATCCTGTTGAAGGAATGCGGAAACACATTTTCCACTGTATTTTTACATCTCTGATTTATGCTCAAGCAGGCTTCTATCGCTCCAGTACCCAAATAAGGACACATCATTTACGTCACGTAGGTTGCACATTTGTAGCGCCTAGTGTTTGAAAAGAGTATCCTGAAAATACTGTCTATCCAGATAAATGTGTTCGACTCTAAGAAATTTGCATATCGCCAACGAAGAACAACTCTTGATGTCCTGG
>STRG.42883.1
CTCATCGCTTATTACTTGTGCTTTCATAGCCTATTGAAATTGGCAGAGAAATGGTAGCAAAGAACAGGAAAAATGCATCAATAAAGGAAACGTAAAGTAGTATTCCGTATTTATTCAGTCATCACTAACAATGAATTATTCATTTCACTTCAGCTGTGAGTTTTCTGATGAGAAACGTTCTATAAAGTTCGGGAAAAATGTGAACAACGGCTGAAACATCGACTGAAGCGACAACTTCGAAGATATCAACAGTTTTCGCATGCGTAAGAACAAGCGCAAACAAAACTATGTTGATTTCGCATTCAGGATGTAAGATTTAAAGGGGCCTAAACTTGCTTGTTTGGTTTACGTGAATGGCTAGTCAATATGATGGGAAACGGCATGGGTGAAGCCTGGACTTCCTTCCCACTTGAAATGTTTTGATTCATCAGTAATTTGCATCACATTCTCGCACAACAGACGATGACATCGTTGAACACATTGACTGTTAGGCTCGAATCGCATAGCCTTTTCATTTTTTCTCTCGGTTTGCAAGGGGTTGAAATTTTATTTTAGTCCTGTCCAGCCGTAATCTGCAGAGTGGTTTGTCTTGTGTTCGTTTATTAGTCATGGAGGCTTTATAAAAGATCCCCACATGAACACGCTTGGGCGCTTATCGGCGTTTGAATTGCGTGACTCCAATGATGACTCAGCTTTGGTTACAGGGTATTTGATAACAATTCGGTCCTATTTATTTTGTCATAGATTGGATCATTTTGACCGTCCTCACCATCAATTTCACCTGGCCTGAATAAAGGACCACGTAACCTTTGGCCGCTTTTAGAACTGTTGTAATGACGGTATACCGCGTCGATAAATGTAAATGCATAACATTTAGGCGGAGAAAGCACTAGGCTTTTGGACAACTCCACAGACAGTAGATCAAAAAAGATTTCTCTCAATCAATTTTGTCCATCCGCGCAACAGTTATTACTGTAAGCCAGAACCACTAGAGTAGTGAAGAAATGCTATTCGGCTATGACATTGCAACCCTCGAGTAAACATGATAAGAGCAATTGTTTCGAGTGAGACAGTTTCTAATGAAGTAAATTTTGATATATATTATTACCCTAATGAATTCGAACAAGAGCGAAACTGGAGTATGATGTTTCCGAGTGTAGGGTTCGTTGGATGACTTGAGGGTTAGGCGTCAGCTGTTCATATCATATTTTACGTAATTTTACAAATACGAATCACTTGAAACGAGCGTGCTCGTCATGTTGCTTTATTCCACACGTGTTCCGTGAGGTTATTTATACATTTGAATCAGGTTTATTGAGGAGAAACAAATGAGTGATGAGGTGGTCTGGCGAATCCAAGGACTGTGTTCTCTCAAAACGGCCGTGATATTTTCGGCACATTGAACACAACAGAGAAAGTATTGGTGATTCATGGTTCTGTCACCTTTGACATATCTGATCACCATTAGGATTCTGCGCTTATTGATTGCTTTCCATGCAAAAGCTAGGTTTCCATCCACTCGAAGGACCATTCATGGAATTATGATAACAAACCAAATTATTTGACTGGCTTCAAGCGCGCCTAAATCGTGTTACTACTTACAAATTTCACCGTGACTCAGTTTGAGCAATCAGCCATCCGTGTTGATTTGACAATTCTCAAGTCAGTTTGGAAACATGAGCTTCTCGTTCTCCATCTCCATGTCAGTGCTTGAAACTGTCTGAGAGATTATCATCGCCGAAACGGACATTAGTTTTGGGCGCACAGAGTTTCACTGAACCAGTATAGTGGAAAGTGGATAAGGTTAACGCGACCTGAGTGTTTGCGTAAAATGGAACCAAATAGCCATTAATTTGCTAACTCATTCATCAATACAGTGAAAAGACAAGCGTTTTCTCATTGATTTACATTCCTGTAAAGTAGTAACGTTTGGTAGATGTTTACCCTCCTAAAGAACATATCATGACAATTAAACCAGTTCCCAACAGTAGCTACTTTGTCCGGCACGATCGGGATCATGGTACTCAAGTGAATTGCATGAGTGCACTTGCAACATGCAAAAGTGGGGATGCCCGTATTCGAATCATAATCGTGCCACGAGGATCATTCAGTCCAAAGCGAAAAACCTTTCCGAAAACAAAACAACGTGGTAATTCTGAGATGATAGGAGGGCTGAGAAACAGGTGAAACACGGGACAAAATCAATACGCAATACTTTATCATCAAAACTGCAGGGATTCTCAGGACATACGTCAGAATATCAAGGTTTATTCCAAGACTTTGTCCACAGTTATGAAATGTTGATATGNNNNNNNNNNNNNNNNNNNNNNNNNNNNNNNNNNNNNNNNNNNNNNNNNNNNNNNNNNNNNNNNNNNNNNNNNNNNNNNNNNNNNNNNNNNNNNNNNNNNATGGTCCTTCGAGTGGATGGAAACCTAGCTTTTGCATGGAAAGCAATCAATAAGCGCAGAATCCTAATAGTGATCAGATGTGTCAAAGGTGACAGAACCATGAATCACCAATAATTTCTCTGTTGTGTTCAATGTACCGACAATACCACGGCCGTTTTGAGAGTTCGCAGTCCTTGGATTCGCCAGACCACCTCATCATTCATTTGTTTTTCTTCAGTAAACCTGATTCAACTGTACAAATAACCCCACGGAACACGTGTGGAATAAAGCAACATGACGAGCACGCTCGTTTTAAGTGATTCGTATTTGTAAAATCACGTGAAATGTGATATGAACAGATGACGCCTATCCCTCAAGTCATCCAACGAACCCTACACTCGGAAACATCATACTCCAGTTTTGCTCTTGTTAGAATTCATTATGGTAATAATGTACAATTTGAAAATGTATTAAGTCAAACAAAGGACCTAACACCCAGAACGGATATCGATTTGGAACGATTCCAAAGTGTGCTTGTGGTGAGCTGCTACAGCTGTCGTAAAATTCAGATATAAAGTCGTAGACTGGTCACCAGACAACACCTGGACCCGCTGAAGGAGCTGCGTAAGAACAAGGACGTAGTATTATTGAGCCCAGATAAAGGTTCCGGTGTTGTCCTCATGGA
>STRG.52261.1
AAGAATCTGCACCTCGTTCCGATTGGACTGCTCGATACGGGTCGGCCTTGCAGCTCCCTTGCAGAGACCGCAAACCCACTCGACCGCGCTGTTCTGGTGGCATAAAGGGTACACGTCCTTACCGGTCCCAGGACCGCATTCATGGGCCCGCCTATAACAAACACCAAGTAAGATGCCTTCAGCTACTAGCTTTCCGTGCCTTACGGCCAGACAAGAGTATGTCTCACAGGGCGCAATGAACATAAACTAAAAGCGAGCTATAAAACAAAGACGGTGCTTCCCAAGAAACGTTGACGAATAATGGTTATCAATATTTGTTTCGGGGAAAGCCTGAAGCATGCTTGATGGCCAAATCAGATGATGCACTAGAGGGAAATGAGGCCTAACGGTACGAAAATGGGTGAATTAGTCGAGTAGTAGCTTGGGTGGAAGGTGTGACTCATTGAACTGAAACGATAAAGCCACCCGGTGAAAATGAGAGAAAGGGTCAGGTGTTAGAGCACCCGGAGTGATCAAAAGTGGCTTGAAATTCTGAATGTAAACATGAAACAGAAAAATTAAATGGCATCAGGGGGAAATGAAGTAGGAAAGACGGGAGTTTCATGCGGCCAGTATTTGTTACAAAGAACATAAAAGACAAACAGAAGCCACCAGAGACGAGATAAATATGGCTAGATAACATCCGAGGAAGAGGGAGAGCAAAACAGCAGTGAAATAACAAAAGTTGATCAACGGGACACTTGGTAACGGTTGGACAATTCTAAATGAAACAAGAACCCCATTAAAAAATGACTACACGCCGAGAGAGAGGCGGTAGAAGGAAAACGAAACAGAGGGAGCGGTAAAGTTTGGAGCAATGAATATTCTTGATATGGCAACGGACAGTAAGAACAAGAAAGACCAAGTGACTTGGCAGGTGAATAGTGGCTTTAAAACGGTCATAAAGCCAATAAATTTAAGTCTGAAGAGGAGCTCATAAAATTGGGTTGAAGGTGGGTTGGTTATTTTCCCCTTTAAAGGACCATCACGAGGTGTGTATGTGCGACAATCTGCCGAAATGATTAAGTCCTGGTGATCAAAAATAGAAAGAACTGATGCTTTATGAAGCTGCGATGATGCAGTGTAATACCTCAAAACAGATGAGCAGTTGAATCACTGGCGAGAGCAAATATTCATCGATCGGATCGATGAAAGCTGGAAGAACACAGAGATCGTTTTCAAATGGTGGATGCCAACAAGTTTTCGTATTACGGTGATGCACGTCGAAGGCAAAATATGGTAATAAATATTGTGATGAAGTAACAAAGGGGTGTTTGCGGGAAATGGAGTGCACACCAGGTGCAATGAGTCATAAAGACTCCGCAGCAGTAAATAATTATGGGTTGAGGGGCTCATAGAGTGAAGATAGATAATACTTTCAATATTTCTGGTTTTCGGGTGGATCACGGGGTGCCAACGAAGAACAGACTCTGCTGGAAGAATGAATATATTGTGACCAAAAGCGTAAAGGACATGGGGCTTTACAAGATCAGATGGGTGCAATAAAGTATCTTAAAACCGATGATCGGTTAAACTGAAGTGGTGGAGAAAAATTCATCAATCAGAACATGTGACAACGACGAAATCGGAGATCTTTTTCGGCGAGTGACGTCAACCGGGGTCTGCGTTGCAACAAGGCACGACAGCGGTATAAATGATGGTGGAAGCAGTTATAGCGGGAGAAAAGTCTTCTGATTTGGGCAAAGTAAATGCGTTCTGTGGTGGCTGGTTAGTAATAAAGCCCGAAAGGTTTGAAGAGCACCATAATAGGGTGTCAACGACGGGCAAAACAATGACGTAAGAATAACACAGTCCATGGTAGATAAGGAGATAAGGAAGTCATAGTTGTGCAAAATGGGGTAAACAAGGTTTACACAATATAAGTTGCTGATCATAAAATAATAGCTGATTAAGGCGATAACGGCGTGTATCGAAGGCAGGCATGGTAATAGATGAGAGCAAGGTAGGCCATAGGGAGGTGCGCGTGGAAGTTTGAGTGGTCCGGAAACTGAGCTTAACAGGAGGTGCTGGCGGACGGGGCTGGACATCCAACCTGAAAAACTCTTAGAGGATTGAAATCAGGAAGAGAAATCCGCCGTCCTTGTTGCGCCTGCCCATCGTTGCAGATGTCCCGCACCCCCGATATAGATCGGCCAAGGCGGTGGATACGAAGGCGCCTCGAGTCGTTGGGATCGGAACAGTTGTACACTGTTTGATCCATCAGCCCGTATTTCAGCCGAGTTGGAAGCGAACTGTCCTGGGATCGCAAAAACTTCATCAAGTTTGAGTACCGTAGTTTGGGATCCCAGCAGGGAGATGAAAGGAAGAAGCAGTCTGTGAGCGTTCCAGCTGAGGTCAGCTATTATCAGAAGAATGGTAATTTAGAGGCTGATTCAGGGGAACATTGAATTAACACAGAACACACAAAGGGCTACGGCTTTTTATAAAGGAAGTAACTTGCTAAGTAGACATCTCAACACCGCAAAGGCATCTGGGATAAAGTCGGTATGTGGCGGGCAAAAATACTTGAAAGTTGCTTGGAGACAATGGTGACGAATAAAAGATGGCCTTTAAGACTGGAGAGTGATTCGGTGTTCAAATAGGCCAAATTTACGGTGCATGTAAATAAGTGCCGGAGGTCTGAAGCCAAAGGGTTAGGACCGAATGTAGGAAAGAGGTAAAATGGGTGCACAAAATGGAAAAGGCACAAAGTAATAGCGAGAAAAAGGTGGAGGATTCGGTGAGTAAATGAAGATTTGGCCAGAAAAACCTAATTGAGAAAAGTGCGCACTGAAGAAAGTGCCGGAATAGATTAGCCTTGATTACGGTTGATGAGTAAACGGACTAAGGCAAAGCTGAGGCTGTGACGTGTAATAGAACTGAGGCTGTCCCCTCTGGAACTAAGGAGGGTAAGGAGGTCTCGTCGAAGCCTTCGGGATTATGGGGGCTCCTTGGACTTGGGAGGACTTCAATTGCTCCCAAGAAACACAGATGATAGGCTCAGGGGACACGATTTGAATCTTGTGAAATGCCTCTGCTATACGGTAGTTAAGGCAAGCTTCTCCCAACAAGTATTGAGTCGATGGAATAAACTTCCATCCTCAGTGGTAAAGGATCAGACGGTCGCTGATTTCTAGCGAAAGTTAGATTCTCACAGGGACAGCTTATTTGGAAACCTAGCGCAGAATGGCAGAATACCTCGTAACCGCCTGAGTTGGGTTTGGCAAACGATAAGTGGCCGTCGACGAGCACAGCCTGTGACCTGTGAGAGAGATACGAGGATGATATCTTGAGAAGAGATGAGCCCAGGTTCCAAGATCTGCAGCACTTAGCGTCCCATGGGGCAAGGATTGCTCGAAGTATGTTTGGTAAGCTGGCTGCCGATAGCAAGGCTCAAGGGTATCCACAGTCATCCAGTTGCATAAATTATGCACAAACCCAG
>STRG.21001.1
CTGATCTGAACTGAAATCAACAGAACCGCATTGGCCTTCGGCTGGCGGATTTTTGAGTTCCGCTTTGTGAGTGATGTCCTTCACGCTGTTTCTGGTTTTGACGTCTGTTTACCTTACCGGAGCCTACGGGCAGTTCGAGAAAAGACAGTATTCTCTTAACTCCTACCAAAGAAGCAACTGGAATTTCTATGGTGATGCCATTGTTCAACCAGAATTCGTTCGACTGACCAACGATTTGCGTAGTCAGAAAGGTGGTGTTAGTTGCGTTACTCCATCCACTTCTCTCAACTGGGAGATACACATCACATTCCATGTACATGGTGAAGGAAAGCATTTGTACGGGGACGGTTTCGCTTTTTGGTACACCCGAGATCCGATAACGTTCGGAAGTGCATTTGGTGCACAGCCCAATTTCAATGGTTTGGGCGTCTTTTTTGATACCTATGCGAATCAGAATGGCGCACACTCCCATGAGCATCCGTACATCAGTGTGATGGTGAGCAATGGTTCAGTCGCTTACGACCACGATCGGGATGGAACATTGACTGCCGCTGATGGGTGTTCTTCTAACTTCCGCAACAAACCCTATTCAACGGCCATAATCAGCTATGTTAACCATAAGCTTTCCGTGGTGTTGAAATATCCAAATCAAAAGGATGATGTAAATTGTATCGCTGTTGACAATGTCAGGCTGCCTGTCGGTTACTATCTTGGTCTATCTGCAGCCACAGGAGATTTGACAGATGCCCATGACATCTATTCCGTCCGATTTTTCGAGGTAGAATCAGATAACCAGTCTGCTCAGGATTTACTGGCAGCAGCGCAGATTGAACCATCAATTGATCGTGACATCCCAACTCGAGATCGCGTCCCAGACGAACCTGTCCAGTCTCGAACAAGTCGGATATTCTGGGGTCTGATTTTCTGGCTCTTCATCTTGGCCTGTATCGGTGGTTGCGGTTTCGCCGGCTACACCTATTACAATCGTCGTCAACGTCGAATGAAGCGGCTCTACTAGATACACTCCCCATCGCCCGTCAGGTTTGTATATGTGTACGGATATTCCGCTGAATCACGATGTGTTTGCTTGATCACTCGTCCAATTCAGTCACGTGCCTTTGGATACCACATCCCTCGGTGTTGCTCTTTTGGTCGGCTCTGTTTTCTCCATTTCTTCATGTAACGTCGTGTTGTTTCTCTTCCACTCTACCCAATTCTCTTTGGTTTCTGTCGGTTCATCCAACTAGTTGGTGTTTTTTATCAATGAAATTGATGCTTGTTTCGCTTTGTTCTTTCTCCCTCTCCTTTATCTATTTTTCAGAGACCGCTTCTCGTGTCTCCATGTTTTGTGGTGAAGAGAACTCAGACGGTCATTCTGCTCACACTCCTTAAATTCTCCCATTTCCATGCGCACACTGTATTGACTTCTGATCAATTCCGCTTGACCTTGGTTTGGTTCATCGTGTCATCACAATCTGTTTTTTTCTTCGGACGTTTAACGTCGCTCCGACCGTTTTAATAGTCCACGTAAAAGTTGTGGAACACGTGCCCGCATGCATTGACAACAAAGATCTCAGGCTTTTTAATTGGATTCACGTCCCGTAATCTGACCTTCATGTGCCGTTCCCTTTGCCCATCGCTGTTCTCTTTCGTCACCGATCGTAACTCAACTAACCATGCAGTTTTGTACATCTTACCAGAAGAGACTATTGTTCGTATGTATAATTTGTGCAGCATCATCTGACAGGATTAACGGACAGACAGGGCTGATTTCCGTGGATCGTGATTTACTTTTATTGTTGATGATGGCTGGTCATTGAGTAGGCAGCTTTGCTAAGCATTCAAAGTGCACTGCAGAATGTGGGAGTTTCGTCACAGCGCTACGGCTTCGTTGAACACCAAGTGGGCTGCAAAATTGTTCCAAGTTGGCCAGGGAAGTTCGAAATTCGCATTCACTTTGGCTAGGAAGTCATTCATGTGTGATCACCTTCGTCGTGGTACAAGAAGTTTACCTAACTTAGACAGCGTTTTCTCACCACATGATACCGGATCGTGATAATTTTTCGAAAATATTGTTGGCTGCATTATCTCTCGGGTTTTGCAATCGGCTACCTGGGACTTAATTTGATGGGTTTAAACTGAATAATGCTCATTTCTCTTCAGCGTTTTTCTGGAGTGCTACAATTTCAATGTGGTACGTGCTTGTACCCTGCTTTTAGAGCGTATACTGGTGATTGATAGTTGTTTTTGTGTGGATGTGCACTATTGATCGCGAGATCGATCGTTCATTAACAGTTGCCCAATCAATCAACACATTCACTGTCGATCTGTTAATAGGTTTTTTTGGTTGGTATAACGAGTTGTCGGCTGGATTGAATAGCATGTAATCGGAATTAATTTTTCATAGTTGTATGAATTTTGCATTGTGATTACTTTCCAAGATGATGTAATTCGCTGAAAAATCTGTATCACATCGGTGATATCATGATAACGTCTTCAGAGTCGTGATTTTCAAACACGCTTGTAGCGATGTCGTGTATTTTAAATGTCGGAAAAACCCC
>STRG.46684.1
CCGGGAACTACAGGCGGAATTCCCGCTCAGGAATATTGATCGCACCAGAGGACACACCCCGACGCTTCGTAAGGTGCATTCCACCGGCTTACCGGCCATCTATCGATTGTCAAGGAGGGTGACCAATCTCTGGAACGCTCTACCGACCGAAGTGGTGGAAGAGGAAACCGAGACACTATTCAAGAGGAAATTGGACCAGACCCTGAAGGTTTATTGGCGGAGCACCGACATCCAGCCGAGTCAATAGAGTACGATGTGATGGGGCTCATACGGGATGATTTCCCACTGCCCTTTACCTGAAGACTGAAGACTGAAGACTGAACTGAACTGAAAATGCGGACCACAGAACGGACTTGGTGCACCTGAGGTTGGGGTTTGTGATGGACGGGCCGAGATTTTTCAATGACCACGTAGTCAAAGCTTGTCTTTTGGTTTTTTAAAAGCACGGATACATTCTTGTCACTAGAAAAGCACGACATTTTGTTGTAAGCCGGTTCAGAGATATTGCAGTCAAATCGAAATCCTTGATAGACCTTCTGTAATAGAAAGCTTGTCCCAGAAATATCCTTAGCTGTTCCGCTGATGTCGGTTGTGTTCAATTAGCGATTTAGTTGGACTTTACTGTGTCCGTCTTCACTCCGTTCGTTGTGATGCCGTCCTAAACAGCACCGAAAGTTTTCCCCATTTGGATAGGATCGAGTTGTGCCGTCGGAATGTCCGGTGTCTCATTAAAGAACGGTGGGAAGCGCTACCGGCCCCCGATAAGGATAGAGTTGAGTGTCCCCAACAGATGAAGAAGTGCATGGAATGGGTTCCCATTTCCATCCCTAATAGCACACCGGTTCCGGTGAAGTGCTGGTAGAGTTCCGGTGATTTTCCATTATTTCTCTGCCCACTTTTTACCGGCATGTTACGGTGGACAATGTGCTACCTGGGCATCCATTCACTCGCAATTTATCCACTCGTTCATTTTGCTCTCATAATGTATTCCATAATTTCGATCTTAACCACTCTATTTCACGTTTGAAAAGATGACCGACATTCTAAACAACGGACTAAACTTTATTATGTAGAAATATCACGTTCAAAGCACAAAATTTGTTCTTCTCCATTGTTTTGATCTTTTCCTCCGCAAAATGTTCCTGGTTTTCCTTTATTGTATCCGCTAGGTCTGTTTAGTTCCTGGGACAACCTGTGGTGTCTGCTATAAAATGCAATTAGTAGGCTTACTAGTGACTGCAGCGATGAACTTGATTGGCACTGACTGAGCATGGAAATGTTGAACTGGACTAAATAATGCGGTTCAGTTAACTTACCCTGAAGTCTTACTTGCGGACAAGAAAATTCTGTGCCTAGGAGGCACCCAACCGTATACCAATGTGTTTCAGTGTATTTACCCGACGTTCCGATTGAACACCACAATCCCAACACAACTGGCAAGGTGCTGGGTGTGCTGTTTGTTTATATCCTAGTTGAGATATTATACAAACCACATGCTACAGAATCGAAGAAAAAATAATTCAAAGGGTAGTGTTAGAGCACTAATCAGGCTAAAGAATATGTTGGCATTTATATTACGACTCATATTCGTCTTGGCATAAACCTGTTGAAGATAAATAACAAGGAAGATAAGTATGTACAGTTCGTCAAAACAGTACAGATGTGCTACGTTGACATGTTCACAATACAAACTTTTACCACAACGACATTCAAGATGCCCATCTACGCACAACCTTATCATGAGGGTAGTCATTTGAGCAAAGGGGCTGAGTCATGGCATAATTTCTCCCCACGAATTTGCACAATTTTCATCCTTACAGTACTTGGTAAGTTACATGTAAAACTGTCATTTTTCTGGAAGATACAACTAATCTGCTCTATCGCACGTTCCGTTTGGAAGCGCTCAGAAGTGTTGGAAATTGTGATACTTAGGATGCCCTAGGAATGTCACTTCATAGCAGTGCAAGTGACATTCAGACTCTTTTGACGTTAAGCCCGCTGGTCAGAGCCTTCAAAATACCCGTTCTAGTCGTTCATTTGGTTCTTTCACGAACTTCCCATGTACTGTGTTGTCGTCCAGATAAATGAGGCACCTGCCAGGTACCATTCCTTTTGGGACAATATTCATCAAACGTTGAAAGGTTACGGGAGCGTCCACCAATCCAAACGGCATTGTCTCGAATTCGTACAACCATCATCATCGTCAACGTACAGCGTTAAGTAGCAGAACAGGCCCCAGTGATCACTATCTTTCTCACCATGCTGAACGTAGAATTAGAGAGTATGACCAGTCAACATGGGGGCGCATTTTAGTCTCAAAATAGTCCCGCGAGAGACTTGTTCCCATACCTTAGAGGACGTGGGCGTTAGCCCTTTCGCCATATCGTAACCTGTCTCTCTGACTACAGCTGGTGGTAGGTCGTCTGGGCCTGGAGCCTTGCAACACTTGAGGAGTGCCAGTGCGGATCTGAGGACACGGACCACCGGGCACAACGTTCATCAAGAGGCATGACAGTCAGCGCAGGAGGCTAGTTAAATTACTAGTTAAAGTGTTCAGTCCATCTTTCTAGGCGTTGATGAAGACTATGAATAAGCGTTCCGTCGACTTCGCATATTATCTCGCTGACACTGTCTTCCTCAGTATTTTTTCAATATCTGGAGATACTAAAACTCTGGGGAAAGCGCAGGATCAAATCACCATGCGCCATATAGTCTGAATAACAGTGTAGGAAAGTTTACGATGCAGTTAGCACCTTCGGAGTGCGAAATGCCGCAGGATTTGGTTGACCAGGAACGAAACTGCAACGGCAGAGAAAGCCTTAGCTGGACGGGATGCATTTTGTTACCTTGTGGTTGGATAGTGTAACGGACACGGTGGGTCTGGGCGAATAGTCGCGGTGACAATCTCTCGATAGTCTTTGGTGGACACCGAGTGGAAGTCATAGTCCTTCGCCAATGACTTTATGACCTGAACGAACTGGTCAATGTCTTGCCCGCAGTCTTGTTTCTGTGTAACGCGTAGATACCTGGCGAAGGCGATAATTCTGGGGCACACAAGGACTAGAGGGCTCAAATGACACTTTCAAAGGTTTTCGCACTCCGAAATGTGGTCACGGACTGACGGTGAAAGAAATTTGATAAATATATCATGCTTGTCGGAATCATCTGACTGCATTCATTTCAAAAACATTTAAAGTACAGGGCCAGCAAATCCATTGCTTGGAAGCTTCCGGAGCGTTGACGTCAGTGTCTAATTCGTCTGGTCGAAAATAATGGTAAATTCATACGTATGCTTCACAGTAAACAACGATAGCTTTGTGAATAAGAATGAGAAGAGCAGGAGGAACGTTATGTTTTACTCGACTAATAACGGGAGTATATGATCTTGAATAGAAAATACTCATCATCATCATCATCATCATCATCATCATCATCGTACAGCGTTAAACAGTAGGGCAAGCCCCACTGACCACTGCCTTTCTCACCATGTTGCACGTTGAACTAGAAACTAGGAATATACAAGATGGACAGGGAGTGGACCTACACGGGTGGGAAAAGAAAAGAATGCCCTAGTAGCCAGCACACGGAATACACAGTCTAACTGTACAAACGCACATCGATCAGTCATTCTGATTCGATAGAAAGTGACAACNNNNNNNNNNNNNNNNNNNNNNTCATTATCATCAATATTATCATCAACATCAATATGTTCATCAACATCATCATCATCATCATCATCATCATCATCATCATCATCACAATCATCATCATCATCATCATTATCTTCATCATCATCATCATCATCATCATCATCATCATCATCATCATCATCATCATCATCATCATCATCATCATCATCATCATCATCGTACAGCGTTAAACAGTAGGGCAAGCCCCACTGACCACTGCCTTTCTCACCATGTTGCACGTTGAACTAGAAACTAGGAATATACAAGATGGACAGGGAGTGGACCTACACGGGTGGGAAAAGAAAAGAATGCCCTAGTAGCCAGCACACGGAATACACAGTCTAACTGTACAAACGCACATCGATCAGTCATTCTGATTCGATAGAAAGTGACAACACGATCGCCACTGCTTGCGGTTCGCAGCCATATCCTTCAGTGTCTCCAGCCAACTGGTAGACGGATCTTTTGGACCCCAACCACGAAGACGTGAAGCACCTGCTTTTCCTAAGTCTGCTGTACATTGTCTCATTCCTCGCTGCCACGTCATCTGTTGACCTCCACGTGGTCTCTTCCACTCCCTACGAGAGGCGGAGAATAGGACACGGTACGGTAGACGTGTGTTTGCCATACGTAACACGTGTCCCAACCAACGAAGTCTACCAAGTTGGATACGCTGTGACAGAACGTTCTCTGAATTAGTACCCAATACTCGCTTTCTGACCTCATCGTTGCTTACTCGGCTATTCCACCCAATCCTAGCGATACTACGTAAACATCGATGGTCGAAAACCTCAAGACGACGAATATCTTCAGCACGCAGACTCCAAGTTTCGCAACCATACAACAAAACTGAACGCACAGTGGCACAGTATACACGACCTTTCAACTTCAGTGAAATATCGGATCGGCGCCACAAGTGCTTCAGTCCAGCGTACGCCGCTCGAGCTTTGGATATCCGCGTACTCACCTCTACTACTGTGCTCCCATCCGTCGTCACGCAGCTACCGAGGTAGGTGAAGTGATCGACAACTGCCAGCACCTCCCCATCGAGCATCAAGCTCGGAATCGTTGACGTCCAGTCTTGTAACATCACCTTGCACTTTGAAGGTGCAAAACGCATGCCCGGCGGGATAAACTGGTCAGTGATTCCTGCAAAACTTGATTACAATATCTAAATAGATTTACCAATCTGATGTCTTCAAACAGAACTTCCCCTCCGTTCGTCGAGTGAATAAGATATTCTAAGACTAGCTATTTTGCATGGTCGGGTTTCACGAAATAGGTCGGATCGATAAACAAAGCAATCGGATTACCCAACTGACATTCACTCAGTCATCCATTGATCTACTTATTATTTAGAAAAATGTTTCTACTTACTGTACTTTCACTACTGAACCACATTTTTCCATATGAAGTTCACGATGTTGTCAGCTGGAAATAACGTAACTGCGTGTGTTGTGTCATAACTAATTACTCATGTCCAAAAGTATGCATCCGGGAGAGAAATTAACGAGTAAAAAGTGATCGAATAGCAATAATGGATATTACGTCATTCAGTCCGGGTGTTATTGGTTGTGTTCTAGTCGTGAGCTTTGAATCTCTTTTNNNN
>STRG.35224.1
GTGCGTGCGTGATGCACTGCTGAGGCAACTGAATCGGGGAGAATGGTTACCGCCGCGTTGTTCATAACAGACAACTTACAGTAGCTATATAAAAACGCGCATATTCGAACGTAACATTGTGTCAAAATTTCGAAGCAATCGGCGAAGAACCTTCGGAGATTTAAGATTTGGAACAAACGAATATTTACATTTCTATTAATGTAGATGTATCAATTATGAACGCTCATCTCAACACGGATAACTATGGAAGCACACCGTAGTGCTGGTTCACAATGCACATTCATCGAGCTCCCACCGGGAGTCAAATTCGGGGTGAACGATCGTGAGTCAAGCACCGGTCCGGACTGGCTGTCAACAGTTTGTCTAACATCCACGCTACATGATATAACATCCTTCCGCGTTTGGCTTTTGCCAGTCTCCGTCATCTGTGGCGCCGGCGTAACATCCAATTGCCTGTTAAGGGTAGAGTGTACAATGTGGGGTTAGATTCGTTCTTTTATACGGTTCAGAAACATGGCCGTTGAGGGTACAAGAGAGGCGAAAACTGTCGGTGTTCGAGCACCGATTTCTTCGTAGCATTGCCCGAGTATGGCGGAACATCGTATCAGCAGTGGGAACCAGAGATCAGTCTCTGGATCAAGTATATAATTTGAACAGGTTAAGGTGTTTGGGACATGTAAAACGCATGCCCACCAATAGACTTCCTCAGAGTACGCTGTTCTCTGAGGCAGGTGGTGATTAGAAGGCAGGTCGAGATGGTCAGTCCATGTCATGGCCAAAAGGTATGAAAACCTTGGTTAGTGGACTTGGCCATGTAGGACGTGTTAGACTTCCAGGTTGGGGTCCACGTGATCCGCCTACCAAATGGTTGGAGACATTAAGTGATAGGACTAGGTGTCGCGGTCAGTGGCGTGGTTGCATTCGGACTCTTTCCTTGTCCTCTTGATTTCGGCCTGATACTTCGACTTTTTATGTCTTCATCACTGTGCTCGTATTCTTTTCGCCATATACTGGACGATACTGGAAGGTAGCAATCGAAACCAGAGCACAGAAGTTCGAGGTATGACTTCACTGTATGGGTCTAAGTAAAGCAAAGACATATCGTTTTAAACAACCCACACAGCTTGACTACTTTATCAGTGCAATGCATCGGAGTTCCATGAATCATGGTGATTATTTGAATCACTAAACAGGAGTTCAAGTAATTCTGAATTTTACGATGACACTATCTTCATGGCCGTTATACCTGCTTATGGATGTCCCCAACCCAGTCGACTGAATTTGCAATGATATGCTCGAAGTGCTCTATTTCGCGGAGATTTGAGTTTCGGTTATCCTCTATTTAGTACGGCCACTGCCCAACAAAGCAGATTCTTGAAAGCAAAACCTCTATTGAACGCATCCACCACCACTGCCCGTTCCCCGTGTCTGTCCTCGGCACGACTGCATATTGTCCGATTCCTTCCCTATCTGATTACGGCAAAATCCGATACGCTTGTGCGTCAGATGCTCAATCTGGATCTGGTCAATGTAGTTGTGGATCTGTTCTTTCATTTTCCGTGCAACTCATTTTTGCACGCCACATGCGAATGCCTCATCCGCCTGATTGTGCTTCGTGCAATCCTAAACAGCACTTGCTCTCCCGCATCATTGGATCCGTCACCGTCGAACACCGTCTCGTTCAGTTCCACAGATGCATTTCATCAACAGTTCTTCACACCAAACGAATGTTCACCGAAATCCGGTGATGCGGACATGGACGCGGACGAAAATCCTCTGACTCCTACCAACGAGCCCAGGCTTAATCAATCAGCAGCACCGGAGCAAAAGACCAATGTATTTTGGTTGTTTCTCAATCGCCTGTTTGTCGAAGGTGATCTACTCGCCCGAATCCCGAAGACATGGAATTCGGCATCCTCCTTGTCCAACCGTGGTCATTTACGTCTAATCTCGAATCTGCTCGCGGCGGTCATTGGCCCCTGCCCGGAAGCATACGAGGACGACGCGATGGGTTCTTCGGACCATCAAGTTAATCTGATCACCCCGGATCATTTGATTACAGTGACCGCAAACGGATGCACCAACGAGTGCGATTCCAATCCGCCTCTACGGTCCTATCTTCGATCAAACATATCCGACGAAACGTGGACCTCATGGTGTGAATTTGTTCGAGGTCCATTGGCACAAGCGAATGAGAAGTCATACGTGAACTACGCCGAATTTCCCAATTCTGTGGCTTCTAGTGAGCAGAACGCGACCGAGTACAAGCTAACAGACCTGGCCATTTCTCAAGCACTACAAAACGCCTATTCGACCTATTGTTCACAACCGTTGACCACCGCATTTACCGATCGGTTCGGTTTTGCCGAGGACGAGTTTGTTGAGACCCAGTCCCATCCGAATTTGGTGCTAGACGCTCGACTCAGTGAGGTCAGCTTCTCGTTGCACATTCATGAGGACACGGAAAATGGTACTCTTTTTGAACAAGCTTGTAACGATGTGATCCAGTTGAATGAGAAGGAAGTCGGTTTGGATGGAATTCGTCTTCCGGAACCAACTACTTCCCCCAAAAAAATGGCGAACGAACCGAATGCGGTTCCGTTGCCTTTGGCCGAGAACAGCCAAGAACCGTCCGAGACGAAGCCCGAATCCGCGTTACCTTCGCGATCCAAACTACTCGAGGTGTTCAATGAAATCCAGTCTGGTTTAAGCAACAATTTCTTGGACGATAATCGGGACATGTACATCGATGAGGATGCCAATTCGGACGAGGATCTAGACGCCGTTTTGGTGAATAGCCCTCGTCATCTGATCTCCAGCAATGGTCGCCGACCGTCACACTCGCCGCCGGAATACACCACTACACCTGAGATGCATCTGATTTTGAACGGATTTAGTCAAGCACTACGTCTGAAGAATTTGCCCACTCTAGCTGAGACAGAGCTGAACGAAGACGGAATACCAACTAATGGTGATGATGCCGATCTGGATGAGGATGAAACGACTGATTCCTTGATGGACAGTCGTAATGGTTTCAGTCATGTTTCCCCCATGAAATGTCAACAGAAACCTGTCAACGGGATTCTCATGCATCAAAACATGAATAATCTCTCAAATGAATCAGTTCATGCTACGATTGGAAAGAACGGCACCGTACCGAAGAGCCAGAAAATCGCCAAAAGTCGAAGGCCCACACCAGCGGCAAATGTATCAGCCTTTTTGCGTCCACCAAGTGATCCACGCCGTCGTCGTCCGTCTGACGAGGAGGAGGAGGAGGAAGATAATGATGATACTGATGATAATATTGAAGTTTCTGAGCATTTGACTATGAGCGCAAATACTCGGAAGCAACAGCAAGAAAATCGTGGAAATGTACTTTCTGTGATCAACGGTGTTTCGTCTGACCGCACTAATGGGGACTGGGTAGAGATTCATCGTTCACCGGATCCGAATACGCGTGGACTAACTCTCTCCAACGGAACTGAAATGCAGTCTTCCCCTCCTGCAGTGCCTCTCTCCGCGTGGAAAACACACATGTTCCTCACACAACAATCGGATTCTCTGACATCCAGCTCACCGCATCTCAGTCTGAGTCCACGGACCGGTCTGACATGTGACCCGGAAACTTATGCAGACAGTACGGATCCCATTGAATTGGGTGATCTCAGCGCTGGTCTGTCCCATCTGACTCGATCCGCAGTCAAAAACCCGGGGATTTTGCAACCCAAGAAGCTCAGTTGGACGGTGGATCGTTTTGGCGGAGCCCCACGGAGTTTAATAATGCCAACCAAACGATCCACAATAAACAGATCTCATCATGAACCGTTTCCAAACCCATTGGGTCCCGTCGATGTCAGCATGGAACATCCGGACCGAATAGGTCGCACATCACCTCGTTCAGGACCCGCGCCTGCAACCATCTCGCCCTCATCCCCAATCCCTGCGGTCTCTCTGGCCCCCACTACGGATACCATGGGTAAATCACATTCAACGGACTATAGTCGTGTGTCCTCGCATTTCGCGGCCAAGAGTCCACATACATCGTGTGGTATCACAGCTACGGTGAAAGTACGACACGGTTCGAAAGCGCACAATTTGCCTCCGTTTGTAATCAGTGAAACCGAGTTAATCCCCAGTGACTTTGGAACTGGATGTGATGAAGTTTCCATGTCCAATACATCTACTCCAGCAGACAGTCTAAACGGACTCGATTCACCTGATATGCTATCCGCAGACCCGGCTGACATGGAACAATCCCTAGACCCTAATTCTGCCAAGGCTCGGTTTCGTTCTCATCGTACAATCAAACTACGTCCTGGCAGTGAAGTGGGTGAATTGAATGGTTGAAGTTTCATAATCCCTGTGGGATTCTTTCAGGCCCTGTCTTCTGAAGTCCATTCACGGGCCAGTAAATACTCCGTAGTTCTTCGATCCAGCAAGCGCTTGTGATCAACGCAACTCTGCCCAATGTGATGAGCCAATCTGTTCCTTTCTAATATCGACTTTTTGCTCGCGCGAATGGTGTGCGTGTGTGTGTGTGTTTATACTAATTTGTTGTAAGCGGAGAAATTTTAAACCCTTATGATGGACCTGTTTGCTTTTTGTCCTCCGTATCCTTTCGTATTTATTTTGTTCCCCTCTGTTTCTCTCTCACACACAGTCAGTCCTTCCTTCATCACCCCAACCACCAACATGAGCGATTCGTCCCCATCATGTACACTTGTAAATTTCACCTCGCTTTTCTCCGGCGTTTTCCTTTCGTCCGAGGCGTGTTTGTTTGTACCCATTCATCTTTCAACGCTTCGGTTCCCCTACCTCTCCGTTGTCTATTTTCCTAAACGGAAGCTGGCAACCGAGTGAAGTCACACCCAGTCACTGATAGCACACACCCACACAAATCAGTTGCCTCTTGTACTGGATGCATCATTATCTAAACAACATTGGTGATTTCACTTTTTCTGAGCACCCGCCCGCTCCTTGTCGCATACACACATACACATATACACTTTTTTAATAAACCCGGATAGACATGAATGCCTATTTTGAGCCCGCCTTATTTGAATTCCAATGTCATAACTATTACCTCTCCCCGTGCTCCACTTTTCATCCGGTCTCTGACACCCCGTGTGGAGCTCGTCTACACATGTCCAAAAATGCCAAGTCACTACGCGGAAGCTTTCTACTATTGTATTACCACGACAGTTTTGTTATAGGTTTCTGATTGAGTAGACCGGTTGGCATATCTTCTGACCCCGTAGCTGTTCACACACACACGTGATGCTAAGTATAGCCGGAGCCCGGTCAGATAGACCTATAGACCAGGGACTGTTCCGGCCTTGGCTTGTGATATGCATTTCTTTTGTTAACAGATGCTCGCGAGAGCAAAGGCTCCGGGAAATAAATATTGGGATCACTTTTTGACCAATCAGTCG
>STRG.59623.1
GTCAGTTGGTCTGGGGTACATGCATAAGTGGTATAGTCTGAACATCCGGGCGCGCGAAAGCGCTACTTTTGGCGCATCTTCCAAAAATGCGCGATAACTGATACTCATTCTGGTGAATTATACAGCCAACGGTAACTACACTATCATAAATATAGAAAAAAGTTGTTTCTCCTTGAAAAACCCGCAAATCATTTTCAAAGTCTGAAAAACTCTTCTATTTATCGCGACCTAAGCGAGAAAATACAGCAGAGCCATCAACCAGAGCGGCGCCCGCAGCACCAACAGCCATCGCGACCAATGACGATGCTGACCTTGATCACAACGCTTATATACCCTTCTGGCACGCATTCAAACAAAAGTCGCACCATAAAATTTCACGTCAATCTCATTTTCTATGGGCACCGATTCATTTGTTCCAACCGTTCCACATATAACGTTCCCACAACTTCAGTCGGGCTATATTTAAGCCCGTATGTTTAGACACTATCATGCATAAGTGGTATATGAAATAATTACCACTAGTGGAAATTCGAACATATTGAAAGGAAATGTTCTTGGTGCGCTACAGAATATGAGGGGCATATGAATAGAAATCTCGTCGAAGCGTTCGGTGAATTATTCACTTTACTACAGGCATGTCAAGAAGTATTAACATGGAAATATTTCAGTCTGCAAAGATGGTAGTATATAAAGTGGTGGCTGTATACTAGAGGAATCATATATGTTGCAAACAATTGCGTATTTCTTGGGAGGGATACTACCAGAGTGATGGTGGCAGGGAACGG
>STRG.59691.1
AAGTGGCAGCAATTGTCGACTTGCTAATAAACTCTCTAGCTGTTGAGTCGTCCATGAATTGGAATAGCAGGGGGCAATTATGTCGCTGGGACTTTTTACGTAGCCTCCTGCAATGGCGTCTATAGTGAGCCATATTGCACGAACTTAGTATGTTGTGTTTCGCTAAGGAAATTGGTAAGCGGTCTGGGACACTAAAACCACTGCATTCTTGGGGTTGGTAATGTGGTGGTATATTTCATTAGACACAGAGTCTAGGAGGTGTCCCACCGAATCCAAGTTCTTGGGCGATGTAGCGGCTACAGGATCAACGAGAGTAGCCAGGGGTGAAACCTTTAAAAGGATTTCATCATTCAGCTCGACCTTGTTTCCAAGTCCGACGAAACTCTGCTTAAGGCCATTAGGACTATTANNNNNNNNNNNNNNNNNNNNNGGTGTCTTAGAGCCTGCTAGTGTGGTTTCACTGAGACTGATGTTTCACTTAGCTCCGACCCTAAGAGCAGTTCAATGATCACTTTTGTGTGTATCTTTTACCACCGGGTGGTCCCAGGGACTAATGTTCAGAAAAAAATCGCTTGATTTTTTCTGGGTCGGACAACAGACCTTAGAGCTATAGTTTTAGGGATTATCCTAGATAGCTTAATAAAAACCATACCGATAACAGCGAAAAAGCTACGCGGTGTAACGCAG
>STRG.59085.2
TTACAATGGTTGGTATTAATTATATTGGAATCGTATCTGACTCAAGGAAACCAGCAAGCGGAGCAGCCACAAATGAACTATATATATTTACAAATGCCACACAATATGCCATCGAAAGATCAGTATACACAAAGGACAGGATTTCCGCGTGGATCTATCGGTTCTCTATCTTTACCTGTGATTCAGACGCCCAAATCTCAGAATGAAGCGTTGAAACCAATCAATGTATATCATTTCCAACAAAACGTACCACAAACAGGCGATCAAGAGCTTCCAATAATAAAGGCTTCGGATATCACCCTGTTTTATTTTTGGTTTCTGTTTGAGAAAAGGGATACTTACATTACCTACATAAAAGCCAATTCCTCACTGGACAAGATTATCGCGCCGTTTGTATCTAAAATGCCTGCGGCTCGCTTGCAATTTATCACCTTTTATTGTATGCTTCGGCAAAATCCCAAGGTGACTGTGCTGGAAGATGGGAAGATACAGGTGACAACCGAACCCTTCCCGGATTTTTATCGATTTTGCCCAAGCGTGTGCGCTGATCGAGAAGGACCGGGGTTGAGCAGTCAGGAAAGAAGACAACTAAATCGGTTCACAAAGCCCTGCAGCTATCCCAAGAAATATTTGCCGTTCATATCACGAAAATGCACGGTAGCCGGGAAAGGTCCTTTCCATGTACACAGGGAATCGTTTACGTGTTCGTGTCAAGGTAATACAGAGTGGAGTGAGCAGCTAAAAACGTGTCATTATCGTTTATCCACTGCTGATCGTGAAAAAGTTGCAAGCACTGAGACGAGTCCGGGAGCGGCGACGTTGAAGGCCACCGTCGATTGTTTTCGTGACGGAACACTGTATGTTGGTGGGGTCAGTTTCGATGCGGACAATGGAGGAGAGGAAGTAATACGTTCCACGCATCAGGCACTTCGCTGTGTTTGCAAACCCCAGTATTACGGGACACGATGTGATAAGTTAAAAGATCCATGCATTATGTCGGTCGGAAACGCGATTCCCGGTCACGTGGCATGTGGTGTAGACAAGGGCAATCGTTGTATCCCCAATCTCGAAGAATCTCGTTACAGTTGCCAATGTTCTCCAAATTATCAGAAAATAACTTCATTAAAAGATTTGCCTACTGGTCGTTTGTTGGACAATTGTCTTCGCCAGAGAGATCCATGCGCTGTACAATCATGTATGCACGGAACGTGTGTTTTGTCCGATTTCGGTAGTACCATGGAACTTTTGGGCAAACAGTCGCGCGAACCGTTCAGTTGGATTGGACGTGTGCCTCAGATCGTGGCTCGATGCTTGTGCAATGCTGGCTGGTCTGGGGAGAAATGTAGCTATCCACTCGTTCTGAACGGTTGGTCTCCTTGGTCACCATGGACATCTTGTGAACCGAGTTGCCAGTCTTCGTTGAGAGAAATGCCCCCTCAAGCGCAGAAAGAATTGGTTGAAGCTGCTCAGAGTACGCCCAGGTGGGGTGTGCGACAACGGACAAGATATCGTGATTGTATGGGTTACGCGTCCGATTGTCGACAAGAGCTTAAAGAACGTTTTGTTGACGGAGGTGGTAAAATGGAAGATGGACAATCTTGGCGACAGTATGAAAGGCGAGCCTGTCGTCCGAGACCATGCGATCGTCTACTCTATTTGGCAATGGGAAAACGGGCGGTGAAGCGTTCAAAAATTATGAAACAAGTGCGTGAAACACTGAAACAAGCCTACACTGTCCATTTGTGGACCGTGCTCGCATTCACATTTGTGTTTGCCATTTTCGGATTTGTGGCCGCATTCGCTACTAAAATTCACAGTGAAAAATCGTTCGAGCATATGAGCTTTCCAGGGTCTCGAGAAGGTTCTTTGAGCAATCGACGTTAGTCACTCGGAACTGTGCTGCCTATCCGCTAGAATCACTAGCGGCTTTCCACTCCGTTCAACACGTTTGACTTGTGGAGAACAAATAAGAACTGGTTGACACAACAACATCATAGTTCGAAATTAGAGAAATGTGGATCAGGTATACGCAAAAGAATGACCGCACCAAAAGTGAAGGAATGCGTATAATTATCCGCAGTATTTTTACACTGAAAACACTACACCATGAACTGTTCGTCTGCTCACTGACGTGCACTTTACGGGCCGAAACCGAAAGAGCTAGAAGACGTGGAAATCATTGAAAGCGATATGCCCGAGAAACTTCGAATTTCTATTTGCGAGCTGATCAACGAGGGGATTCTACGGCATAAATATCAAGATCCAATCGAACAGAAACAGCACCCTCCCCCGCCTCCGATTGAACACTGATCCTTGCATATCACAAACTATGCTCCGCAGGAACGAACAATTCATGATATTGCCTGCAGCCTGCAATATCGTAACAAGGTCACTCGAACAGGATGGAATGGACAACCGTATTCACGTGTTTTGAAGCCATGATAATAACAGTGATAAGAAATATTGCATTTCTCAAGTGAAAAGATACACTTGGTATCATATCAATCATTCAATTTTGAATACCGAAGGTTGGACAGCAAAGACCATTTTACGTGACAGAGAATCAACATGCAATCTTTGCATTTGAAAGGTACACTTCGAGAGCTGAAATTCAACTGGTGAAAGTGCCCCATTCACTCGTGATTTGCCGTACGACGATGTCTCAGCTGGAGGAGCATGTGTATGGTAGATGGAGGTCTGCCAGTTCGATTTCGGATCACGAAATAAGAATTCAAATATGGGTGATTAACGGCAATATAGTCCACAGCTGTAATTGCGTATTCAGTACATCGTTTCCGAACGGGATTTGGAGTGTATCGAACTGACTATGTTCCATGTGTTGTCGTCGTTGTTGCTGATTGCGAATCCGCCTTGCCAAATGTTACCCATAGTAGCCGAAACTTCGGCTTACTATATTTCTCCACCGACAAAGAAGTTATATTGTCTATCAAATTTTCCGCGGTTTTATCTTCCCTCATCGTTCTCTTGAGAAGATCCCCCTTTTGCCTGTGAAGTGGGTCTGCAAACAATGATGGATTTTTCAGTTCAACGAAAGGATATCTACACCGTCAAAAACACGAGTGAATCTTGTGTCAAAAGACTGCCGAGTTTTATTCGTTCTACGAACCGATTACCGCCTTCAAAACTGTCC
>STRG.56769.1
AGAACTTTTGGCTTGTTGCCCGTTCCTCAAGCCATTCTGGGGATTTAGTTAGTACCTGGTATCTGGAGTACTTAATTGTATGAGCAGCTCAAATTTTCTGACGCTGAGTGGAATGCACTTGCCTTCCCGTTTGCATCATCCGGGGGAAGTAACCCAAGGACTTGGTTTTCGCAGATAGAATCAATTTTTTGCGCTTTCGCAATGCGACCACGGGAAATAGTAGGTTTCACTACGTGGTCGCAGTTCTTCCTCCACACATTGTCGACGAAGTGCAAGATATGTTGGAATCAGAAGAACCCAACCCTCATGAACGCATAAATGCTGCGATCATTAGCTGGATTGACATGTCTGACAAACAGCGAGTTGTCCGTTCGTTTGTAGACACTGAGCTCGGAGATCGCAAACCTTCCCAATGGCTTCGACACATTCACACTCCTTTGGGAACTGCCAATATCGATAATCCTCTTGAAGGAGTTATGGCTCCAACGTCTTCCCAGCGACATGCAGACGAAACTTTGCGTGCCCACAGAGGAGCGTCTCGAAAAGCTTGTCGAGACGGCCGACAAAATTTCGAAAAACTACGAACCGAAGGTCATTGAGGTGATTTCCTCACAAACAGAGTCTGTCATTACTTCTTTAGAAGCCACTGTGCACGATCTTATCAAAAAGATTGAGGCACACAGTGTATCGTCAGTTGGATACCCAACTCAGGCATCACCTAACAGACTGTCTCGCCAAACAGACATCCCAGAAGCATCCGTAAAAAGATTTCGCTTCAG
>STRG.75193.4
CAGGCAGTTTTGCGTCCTAAGCCGCGATCTCTTGTTTCGGTAAACCATCGTTTCATGGTACGTTCGATCTCCAGCGTAGAAAACTCCCGGGAACGATTGGTAGGTATTATGGCATCTGTAAATAAACAGTAATTACATTACACCAGAGTGAACTATGACGGCTTTAGGAAACTTGAAACTTCCCACTGCAATTTTCCAAGCTCTTCCCGTCCAATTGCACGTGTAGCGTACTTCTCTGCCTATGGTACACTAAATGAGTGTCAACAATATCTAAGACGACACTAGCAAACTAAGATGGGCGGAGGAGCGTGCTGTGATAAAAAGACCAAAAGGGAGTGACACAAACTCATAGTTGTTCAGTGTTCTTGTGATCAGGAAATGAGCGCCGAAGAACCAATATCCGCCAATGTCTTCAGTTCAGTTCGGTCTGACGGCCATCCGTTGAACAGAACAGGATGGTATTGAGCGAAGTGCCAAGAGAAGCCGTGGAAGCTTCTAAAATGTTTTGTTTCTCACAGTTAGTTCCGACCGATATAATTCCAAGACACTCCGAACCAGAAAATGAGACCGTGCCAGAATGGAAGATTTATTTGAAACCTTTTTGTATTGCGCGGTGATGACGACCAAAAGGTGTGTGTGTTTTACATTAAAACGTCGGTATAACAAAGGAGTGTCGCACCAAGGGACGTAGAAAATCATGGAAAAAGTCGGAAATGTACAGGTACCTACACACGTGAGTGCCAAATTCTTCCCGATCAAAGATGCAAGCATTCGGCGGGTACTTGATCCAAGGTGACCGTTGGATCGGATGCGGGCAATCCGCGGAGGAACACCGATCCTTGTGTACTACGTTCTGGTTCACTAGATAGATGTTGCTCAGAGCTGTGTATCCCTACGAAGGCCCATTCAATGGGTCTTTAAAGTTTAAAACAGACGACTTGTTCCTAAAAATAAGAAGTGAAAATGAATATTGGCACTTAGTTGCAAACAATAATGGAACTTTGGGATGCGTTCCGAAAAATTACGTGGAGGAACATAAAAATCAAGATGAAAGTTCCGTAATTGACTTTGCGAAGCGAGCTTTGCGTTCCTTTAGTTCTTGTAAAACAGAGATCAAAGACAAAGGAGGGCTTCTCAGTGTCCTTCAGTTGCTTGCACAGGTCAGCAACGATGACTCACAAGACTCGGAGGTCCAGTCGATCGGTGAGACTCGTGCTGAAAATCGTTCGATTTCAAGTGATTCAAGAGGAACCAGTTCTTCTCATGCAAAAAAACATTCACCCAAGAGGCGCACAAATTCTGAGGTTTCCATGCCTGGTAATCTAGCTCCGCTCTTAGTGGACTCGCTGCGCCTAGGAACAAATGCAAGTTATGCTGATTGTTACCAGAGTTTCCATGTGATGATCGGGCTTCTGGCTTCCCAAATCCCTGGTTTTGATCGGTATGCCCAGTGTCTTTTGGACTCAACTATGGAGCAACCTAACGAAATTTATGAACAAAGCTCTGACTGGCATTTTTTGACAAACCACTTTACGTTTTTGGAGAAACGCTCAACGAATGATCACGAGTTTAGCTGGAAGTTGCATGATGATCAGGTGGACGTCGAACGTAGACTGGATAGTTTGAACCAGTTGTTGCAAAAAGCACAGCAGGATCTCGTGAAGTGCTTCCTTACATCAGATCGGTTCCGTCGATTTTCCTCTCTGATCGAACTATACCAACGTGAAACCATTCCTTCTGTGAAAAGTCGTCTGTTGTTGGCAATTGGCATATGTTCCTCCTTGGATATCAGTTGCGCTCGAGTGAGTCTCAATTCCGATCTCCCCTCGGAGTTGATTCGGGAAATTGGCTCATCAAGCACTACCTCAGATGTACATCATATAGCTATGTGTCTGCGCTTGCTCACTATGCTTTTGGCACAAGCGAACGCATTACAGGTGGTCGTTAAATCACTACTGACGGTGGAATTCCTGTCGCATGTCCTAAGTTTGATTGGTCCCATCCGGTTGGCCAGCCCACAGAAGGATCTGATCTCACTTACTGATATAGATTTGCTTACGGAATCACCTCATTCAAACCAGGAATCAAGTCCTTCATATAAAACTCTCTTCGGGGGCCGTCTATCGCACGCAGCCACCACTCTGCTGCTAGCGTGCAACTGGCACTTCTGTTCCATTGCTGTCAAACGAGAGACTTCAAACAGCCAGTCAACTCACGTACCTCTGATTGATGCGTTGCTCAAACACCCGAATGCCTCACAGCATTTCCTTGAATTGGTCGTTCAGGCATTCAACCGCGACCTTGATCCAGTATTTCGTGTAAGTTTTAAACCTGCTGTCAATACTCGTCGCCGTGAGTGCCTAATGTATTGGGACCATGGGTTTATCAGTGGTTCCACCTTGAGCATGACTGGTGGTCTCCTACCCGTTGACAGCGATGGGCTTTCTGCAATGCTTACTTCGCTCGACCCAGTCGAACTTGATCAGTCACCACTTACCCTAGCCGAAGAGGATGTCGGTCTGTATGCTCGGTCTTTATGGACAGATAATTTGACCATCACCACTTCGCAGTCTTCGGATCCGGTCCAGTTACCTGCTTCGATCGCCCAAACAACTCCGCGTCACACTGTGATGAAAGTATTGTACGATCTGTTCAGCGCAAGAGTGTCATCCGAACTAGTCTATCGCAACGACCGGAATGTGATGATTGATGTGATCATACGCCAACTGAGTAATCTTCGCTTGTCCGAGTCCGAGCGAGTGCTGGACTATTGTCTTCTCCTCGGATTGATTATCGCCCACTCGGACTATGTGGAATCTGGTGCGTACAAAGGTCGGGAATTGATAGACGCACTCAATATGTTGCTTCATAGTGAAGCTGCGGAATTCACTCCCTTCCCATCCACTGAACGTGGTCTGAGGTTGGCAGAAGAGACCCTATCCCGCTTGCGGCAAGCGGTTGAAAGGTCGATTCGGAGCGGTGTGCCTCCTCACAGGATAAAACGGTGACAAGCCCAAATAGACCAAGCAAATGTGCCGCCATGTGACAGACCCTAAGCAAGTGAAGGACCTATGCTTTAATGGACCACTTCTCTGTTTGACGTACCCTGCCGCTGTGACTCTATTCATCCTTACACCAGTCGCCCATTTGTCTTTCATTTGCATATCTTATAGTTGTGGCTGTTGCGTAGATTGTTTCTGATTGTCATACACCCGTTTCGTAAATCCACTCACAGATTAAGCCCGAACTTTCAATCCAGTTCACCGTATTGAGGTCACTTAGAATTCCCGACGATGGTCACAAGGTCATCATCGTGAACTTTCAACCCGTCTGTGCCCGGTTCTAATCCTGTTACCAACACCGGTTACTTGCCTAATTGTCAGCTTCAAACTGGTCACGATTCCCTTTTTGGAATACTGTACCGTTGTTATATACGAAAAAA
>STRG.39938.14
ATTCTTATGTCACCTCAAATGATTCATGTTGTGACCTGTGACTGTCCATATGGAGACAAAACACAGTAAAAATAATTATCAGTTCTATCGGATTCCCTGAGAAGAATGTAAACATGTTCTCAAACGAACTAGCAATCAGTTTGTGATGTGCACTTTCGAACTAAATGGCATCATGCACTACTTACCTGGCGTTTCACTTCCTGTGCCTTTTTGTCTTTGAGTCAATGATTGTTTTGACGGATTTACCTAGACTTTTTCCTGGACCCACTTATGAAGTGAACTATACTATTGCCGAAGAAACTGCTGCCCCGTTCGTGCTAGGCAATCTCATCATGGACTTTGGACTGACGGAATGGATGCTAAAACAAAACGTGATCACTAATCCTGGCAAGCATCGCGATCTGATCATAAGTCCACTAAGTATTGATGTTATAGCAAACGCGGGTCAGATCGGCTCGGCCACTCTAATCGAGCCAACCACACCAAAGTTACGGTTGTTTCCATCAAATCAGTGGGGGAGCAAATATTTTTCTGTTCATTACAAATCAGTTCTGATTCAAGAATTGATTCTGACGAAATCCTTAGATCGTGAGGTAGCCTGTGATCTATCGGACCCATCCTCTTCCTCGTCCGCAAGCACTACATCCGACGGATGCAGCTGTTCTCCGGAAGTATGCACTTCATCCGACCCAAATAAGAAGTTCATGTGTGGAATGACGCTCACAATCGCCTTGAATCTGTTGCAGCCTGGAATGACGGTCTATGTGGTCCACATTTCCATAAGAGATGTAAACGACCATACTCCTCGGTTTCGCTTCTCTTCTCCATTTGAAGTGTCTTTCAAGGAGAGTGATTTACCGGGATCAAAACGCGAATTACCCTCAGCTGTGGATAATGATTTTTGTGATAATGGAAAGGTCAAATATACCCTCATTTCTGCCGGGTTTCAGGGCTCGGTAAATTCGATTCCATTTCAAATCAGAGAGATTCCGCGGTCTCATAATCGAACTCAGATAGAATTGGTTTTACAACGGACTTTAGACCGAGAACTAATAGGCAGTTATGACTTATTTCTCTTGGCAAGTGATCAGTCAGAAACGGAGCCAAGACGCACGGGAACACTGAATCTAAGAATTGTTGTAGAAGATGTCAATGACTGTAGACCGATGTTCGACTTGGGCGAAATGAATGAACGACGTGGGACATGTGTGCCAATCACAGAATCTTATCGTCCTACAATGCACATTCGCGTTCCCGAAAATAAGGGCCCTGTGCCCTGGCTGTTGAAACGCCTAACAGCATATGATGCGGACATTGAAGAGAATGGAGAAGTTCATTTCCAGTTTTCAACCCGCACACATCCAATGACAAGAGGACCTATAGACCCACTGGTTGTGCCACAGATTTTCGTGCAAATAGTCTGTCAAGATCAAGGTCCAAACCGGCTTACCAGTGAGCGTACTCTACACCTCGGGGTTGAGGTCACCGTGCAGCGCGCCGGATTGCACTGGCAGTCCGTGTTGTTGTTGTATGAAGCCATCAAACTGAATGAACCGGAATGTGTTTCAATCAATCGCCTCGCAAACTACACTGTCACACAGAGGAGAATTCATTTCAATAACCAAAGTGCGGAGGATCTGGCCAAAGGTGCTCCCGCTTTGTGTTTGTCCTTAGAGTCTCTGGATGTGGTACCACGAGACAGATGGAACCATGGTAGAGAATTGCCAGTTTTCCAGGTTAAGGCTTTGTTCGACAGTAGGATGTCCCGTTACCCGACAACGTTAAAATATAAACTGTTGTCGGATAAGAACACGCCAGACGTGGCAAAGATGTTCGCGGTGAACGCCGAATCCGGTCAAATTTCCCTTCGTTTTACTGGTCAGACAAACGGGGAAGTCAGGAGCGAGCACTATGTGCTTCGACTGAGAGCGCTTTTAACGATACAAACTCCACAGGGAAGCGTGACTGAATCAGTGGAATTAATTGTCCACGTGCATCTTGTACCAACTGCAAACATGGTGCAGCAATATGTCCGTTTAAAGGATGGTTCTTTTCACTTGGACAATCGTTCCATAATCTATCTCAGTATAGCTGAGAAAGCTCCGATTGGATCCACTGTGTTACCTGAATCAGTATTTTACTGTGCCCCATCATTTCAACCGGGCTGCTTCATGGAACTGCGAAATTTCGAGAATGACAACTGGAAACAACCACAACGGTACCATACCTTTCAGACGTATCGGCTGTCTGAGTCAGACTGGATTGGTCGTACGGGAATAAAAGGAGCTCCTTACACAATCATCTCCAAAACCCCACTCGATCGAGCAATCCAGGTTGAGTACCGCCTTCGCCTTTTTGTTAGTCCGTCTACGGACTTTATCGAGCCAGTTCATGCCCGCACACTGATCATTCATATAAAAGACATTTCAGATAATCAACCGGTCCTGCTGAACCCATTCTATCCGGTAACTCATTGGCCCCCGGCCACACTGCTGTGTAACGTACCCAGCCCCATGGAATCTTCAAAGGAATTAGGCAATTACATTTATGTGGCCGATGTGTCCCTGTCCTATCAGCAACGGAAAGATTTTGAAATAATTCGTATTCACGTAGTGGATCACGACACGGTACAGCTTAGTAGTTTCATTTATTCCTTAGACCATGTTTTTCGCTGTGACGGTGTCAAGGCTGTTCGGTTGAAATCATTCGAAGCCGTGGAATTGGATAAAACATACGGTATTCTCCGAGTAGCCAGTGAAATGACTCGGTCCTCTTTGGCAAGTTACGTTCTACAAATCACGATCACTGGTAGCTTCGGAAAACGAACTGCTCTTCAAACGGTTGCCCTAATACAGTTACATGTCGTAGACGAACCCCCCTTTCAACGCCCCATCAACGATCTTCCAGACACAGTGTCCAAGTCGCCTATTGCACCCGCACAAGTTCTACGTTTACGGGAAGCGACATACTTCTCGGGACAGGGGACAGATAAAACTAACATACGGACTGTTGGTACACCTAGTCCGGTCTCTCCAATTGTGAAGTCTCAGAATGTGTTCCAATCAAAAGGACTAACTGGCAATCCATGGATTCAACGTCTGGCACTTATCAGCTTGCTTGTTGTACTCAGCTTTGTTTGTCCGACGATATTCTTTTGGATAACGTACTCTCAACGGGTACGAATTCGACGCTGGTTATTTGGCCTTAGTGCCCATGGAACGATTCGGGATAATCAGACCATAGCACCGCATGAAAACACTGGTGCACCGAAGGTGAAAGCGGGTACTTGGTCCGGAGAGCCATTCCGGATGATCGAAGTACAATCAAACCCGTTAGCAATGGGATGGAATGCCTCAGTAGGGCGGGAATCATGTTTAAATTTGCATATGGAAGCCACCGACTTACTGCAATGCATAAAAGATAGCGGTGATCAGCATAGAACCACAATGTGTGGTGACCTCAGTGGACAAACTTCTCTCGGGTGCAGAATCACCGAAAAAAGAAACATGGGAGACATAAGCCCAAGCCAAATGGTGGAGAATACATGGCAGCCTCCAGCGAGCTCGGGGGACCAGCAGAGCTCGTGCAGTATGATCTCTTCGTCAAACCGATCCATGCTTTCTTTCCCCCGATCGTACCTTTTTGATACCACCAGGCATCGACCATCTGATTCTAGCGTTGATCTGCAGATGTTTCATCGTGTCTCGCCTGTCTCCACTGAATTGGTGTATCACCGTCTGGCGCCTGATATCAGTCCCCATTCAACGTGTTTGTCGCAGCCCAATTCCTATCAACTACCTCATTTGTTTTACCAACGCCAAACCAGCCCAGATGTGGAGGACCATTTTTGTGCCACTCACCGCTGCCATCTTGCTTGCTCGCCAACAATTATGGATCTAACCGGAGAAAAGTCTGAAGCGAATGATGGTTCCTTTAACCTGACACTACACTGAGTCACAATCAGACAGACAATGGACGTTCCGGGGGATAAATTTGATGGGGATAGCTCTCCTGGAGCAATTCCAGGCACTGCTGGTAAAAACATTTCGAAGGTGCAACTGTACTCATCACGAAAACCCTTGGCAGGATCCTTTGTGAATAACTTGAGATTTCTTCCTGAGATAAACCCACATGATAAGAAATCCATTCTTGAGTAGACTATGCTACTCAGTATATACCTATGAGAGGGCAAACAGACCGACGCCGTTTTCACAGAGCATCCGGGCAGCCACCTCTAAAGCCCATTTCAATCACTGAATCGTGTTGGCCGAACAAACCAGTTTAAGATGTACCCATGTTAATCATGTTGTGGGATGGGTAATACACTTCCAAACGCTCTGTCCGTGTACACGAAGGAACTGTGCGAGTATTTTCAAGAGTGGACTCAGTGAGGAGTACCAAACAGGATTATAACACACTTTTGCGTCAACGCCATTATAATTTACGTGTGAAAATCACTTACTCTAAAGTCTCCAGGCATTCCAAACATGGTCCATCTCTGGTCACACGATAAATATTGTCACTGTAATAATAAGTCAATAAAATGATTAATTCCTATT
>STRG.23527.1
TAAAACAACACACAGCGGTCACATTGCTTATTTCACCACACCTGATCACTCAACATCTTCATACTCATAGATCAACCATTATTTCATTCTTGAACAGAATAGTTCTAACTGGATGGTCAACTTATCCTCATGTGACCATTGACGGAATATTTTCACATACAAACAGTGATGGATATCATCACTCGCATTCCTAGTGTTATTCAATCATCACTGGGACAGAGCAGCCGAAATCAATCAAATATCCTGATGAATTTCTCACTCAGTGAGTTGAGTAAGTTTTTATTTGAAATATACTAGTGGAATGTATGAAAAGAAATGTATTATTCGAAATCACATTGAATAGGTAGCCCAACTGGTTGATAAACGGTGAAGGCGAACATTAGTCATTTTATTCCGATTGGGGTTGGAAATGTGTAGCGTGAGCATAGAACGATTGTTTTCAATGTAGAAAGAGTGGTCTTTAGCAGGAATGGTGGTGGCCGAATGGTATTCACTTTTGTCACTTGTGCGGTGTTGCACACTTGCATTGTTTTACCTTTGATCGTTCGGTATTTATTTCCACTTCACCATGTGATATTACTGGACGAGGGTCACGGCGACTTGGAGGTTACAAATTGGGGAAAGTAATTAGAGATGATAGTGACACGATTCGAAACGGGGAAGGGAGGGTCTGAAGTCCACCATGATACCCATCTGACCACTTTCGGTGTGAGAGAATGTTCATAATTACTAATATTGATAAAGTTTTGTGCAAATTCAGGTCACCATACATAATTGAAGGGTGCTGAGAATTTTGTGGTTGGATATGGATGAATCCTAGTGGAGATGCAGCGCTGTTTTTTGTAAAACGCTGTATCCTCAGTGTGCATGGAGGAACTGGATTTCTATAAGGAACTCTGTAATTACCTTCGGTGAATTGGAGACTTTGACCCAATTTCATGACTAACGTGGATTCCATGAATATCCTCGGATGTGGTGAAACGGAAGCTGGAAGTTATTGTTTGGAACTGCATATATTTTGTGATGAACTTAAGACGGGTTTGGGAACAGTAGTGTACGCTGGTTTCGTTCCCTAAATGTTTAAGTCAACCTACATTGTCCTGTTGTTCAGGTTTCGAATGACGCAGCTGAAGATGGTTCCTATATAGATAGCAGATTTAGCGGCTTAGACATACTTTTCTACTTTATATCAGTCCTAACAGTAGTGAAATCACTGTGAATGCTTATGATTCAATGCTTAGAATCTCCTATTGACAATCACGGGTTGAATAAAACCGAGGATTTATTCTTAATTTTTAAGGAAAAATCATCACGATCTTTCCATTTGACATGCATGTTCCCATTGCGCAAGTGGGTGTTTAGGAGATAGATTGATGTAAAACACACTGTAAAATATGTACGGTTCATTTTTTGAACTGTTGCCAACTTTGTGCGGTGTCTGTGCCAACTTGAAGTGACCGGCAGTCCACAGAAACTAAATCTACATGTGGGGGTTCATTTGGGTCACCATAAATCGATAGTCAATCGAATTGTTAAAATATACAAACCTCAGATTGTTGAGTAATCAGAGGAATCACCGTTCACTCACGTTCCTTTCAGTTTGAAGAGGATGACACGTACTAGGGCAAATTTGCAGGGGAACAGAGGGTCACCAGGCTGGTTATCGAAATGAGCACGACAATGACGGATGAGGAAAGGAACACAAATAAGGAGAAAGGCAAACTTGCCGTCTACAGTCGATGGGTCCGACCATCCAGCGAGTAGAGCATGGACTCACTCAGGCACGCGAAGAAACAGTTAGTCACAGGGTAAAAAGGGCGCACAGTCGTGTGTGTGTGTGTGTGTGTGTTTATGTAGGCTTGCCGATTTAGGCCGATCAGTAATCAGTGCATAATCAAGCAGTCTAGTCCAGATGATGTCAAATCAAGTTATTGGTGTTTCAGTGTACTTGTGTGTGTATGTGTGCGTGTGTGTGTGTGTGTGTGTATGTATGTGTGTGTGTAACGAACGGTCAATGCATGAAGCGGAACATCATGAAATGATAAGAGTTCAATGGATATGATCAAGGTCTAATGAGTTGTGATCACTTAGAAATAGGTTCAAACGTGGCATACGTTGGTGTCAGTGAATTAGCAGGGTTGGGAACAGCCAAAACAGATTCAACACTCATGACCTCTAGGAAATTTGAACAAAAGCTGTAGTTTCATGGTGATTTCAGTTCTAGTCGAGATGATCTGGTCCTTTGTCGATGGGAAGTAACAGGACTTTTGCTTTCGTACTGAGAATTATTGTATTCACAGTGTGTTATGAATCGTGCACACAAGAATTTAGTCTATCACTAATAACTGCATTCTTACTATCCCATTCATCAAGATACTATTGTTTCGTTGATCCAGTTTGTGGATCGAATAGTTTTCCGATGAAAGGAATCGTCCAACTTCAATAGATCCCAGTCTGGTAAAAAGAAGAAATTGAGTACTTCACTTTGCATTTAGACGCGTCATTTGCATCTGGTGTTCAAATGTAGTTTTCTTGGTTATTTGCATATCCTGGGCATAGGGGTGTAGGGATCTGTCTCTCTGCCATCACAAAAACACGACGCAACATATAACCCACAATCACCCTACGCACAACTGGTCCGCAAACTGTTTTGAAATCAAACTGAATATGCAGCAGAGATGGGTTTGTGTCGCGTTGCAGGTGGAATCCTAGTACGGTGAAGCGTCCTTTATCTGACACCTTAAGTTAGCACAACTTCAATCTCACTGAAGCCAGCATGGCTGCTACTTCCATCACATTTCCAAATCGTTGAAATTCTCTTCCTCGTGCTCCTCTTTTTCCACGTGTTGTTATTCTGTTCTCTAATATTATTAATATTAACATTATCATTGTTATTATCATTATTATTATTATAAATTTTTCCTTTTTCTTTTCCCTTTCTTTATTCTCGCCCTTCAAATTCGCTATCACATCGCCACTCGTGTTTGTAAATGCAGTTGAAAGATAGAACGCCTTCAGTATCGTCCACGCAAGCATCACCACGGCAGTCTAGAGAGAGAACCAAAGAACGTGAGTGCCAAGGTCTCTCCTTCGACGAAGACTGCTTGTCGTGCTACCACGTCTCATAGTTTAGTGGGGTCTGAGGTCGCTTGTACTTCTACGGGGGTTCTCTTGTTTTTTGGAAGACGAAATTGGTGGTCAGACAAATAAAAGCCTGCGGCAGTGTCGTGACCACTGGAACGAGTGCTATGTTTCGTTTTCTGTTGCAACACAGGAGAATCTCTAGAGCCTCGGGTGCAAGAAACTGGATGCAAGGTTGGCTCAAGCCTCCATATCCTGTAATCTAACCTGATCTGGATTTTAACAAGGCGACGAACAGCCGTTACAGATCAGAGCTTTACAGTAATTGTTTTGTGTAGGAAGATAGGTGCGAATACTAGTTTTGACCAAAGTCGTATCTATGATGCTATTCTTGATCGTTCCGGTCTGGTTGAACCTTTTATGTAGCCAGCAACACCTTGTCCCATTTATGTGTTGTTGAACGAGAACAGCTGAAAGTACTGAACAGGAGGAATTATAACGAAGCGAGAGATTGCTTTTTGTTAGAAGTGTATATTTTTCACTTCAACTCGATGATACAGGTTTCATTTTTGGAACTTTCCTTATTCAGTCTACTTTATCCCTTTATAATGTGTCGCTGGAACGTAAATTATTGGCATTCACGAGCTTTTCCCGTGTTTCAATCTATGCCCACCAGATTTTAGACTAAAGATCAATACTGTTTGGTTACCGGTGATCGAACGTGTACACCGACTCGCTATTTGCAAAAGGAAGGTTTCGTCTGGTGGTTCTTTCCGGATGATCGCAGCCCTGCATTTTGGAGTCATATTTCCTCCTCACACTGAGCCAGGTGTACTGGTGCATGTTCCCCAGATGTTCCCACATGCCCATCTGGATGCTCAACCCTTCACATTTTAGGCATTGCTGACTGAATATCTTGGTGTTCCCAAACAGACTACCACTCAGATGCTTATCGGTCTGATGCACCAACATCAGCCTGCCTATTTCCGTCACTGTTGCATTGTTTATAATTAAATGCAATTGTTAGCAGG
>STRG.17597.1
TGTAGTGCTACCAATAAAGCACTCGATGACGAAGACTAACAAATTTGTTTATTTGAACAATGACCGTTTCTGGTGGCACCACTTGCTCCGCCTGTGTGCGTCGTCTGCACGCCGTTGCGCTCCTCCAATACACACGTTGTCCCGCTCCAGCGTTTTGAGTTCTGCTTTGCGCGCTGCCGAGTATATTCGCTATCGTGTCACATACCGAGGACCACGGGCTATAGACTCTATACGGGAGCAGGTCCTGACTTAACTGAGATAAATCCTAAACTGGTGAGCCCGAACAACAAATTAATTCTCGAAGGACATTCGTAAGTCCCTCAATCACATTTATTCGTTTACATATACACTTTTCCGATATATAAACGGTAAATTCCGGATATCAGTTACCATATCCCTTATATATATTTTCTCATATCCATATTATAAGTGTTTCACTTTTGCTGCACTGACCTCTTTATATCATTTTACATTTGATATACCATTGCAACTATGGCTAGCAACGACCGTAAACCTGACCCGGAACCGTCCGTTTCGACAGTCTCCCTAGCCGTCCCTCAGTTTTTTATTGATGACCCTCAACTCTGGCTTCATATGTTGGAGGCAGAGTTTGAATCACATAGAATTACAAGCGAACGGACCCGTTACCTGTGGACTATCGGTCGCCCTCCCCGTGACGTTGCTACTCAGATACGCGACGTAATATTTAATAACAGTTCTTACACAGCCGTGAAAGACGCGGCAATCTCTTGTCTTTTACCGTCAGAATCGTCCAGACTAAAACGGCTGTCGCACCAAATGCGGGTGATAAAGCCCACCCCACCACGAGAACAAACCCTGAGCAACTACATACCTAACGCTCTAGCTACCACCAGCCTTGTGTTTATTCGAGTAGATGCAGTGCGATCACCACTGCAGGCGGCTTACTCTGGCCCGTTCCGCGTCGTCCAGCGAAAGGAAAAGAAATACGTGGTGGACGTCGAGGGCAGGAAGGAGACCATCAACATAGACCGCCTCAAACCAGCCTTCATCGAGGCAGAACCCACCTCGAACAACCCTCTCAGTGTCCCTACCTGCTCACAACCTTCGGTTAGTCGTCCCGAGTCGGCCCCTGTTACTCCCACTAACGACCNNNNNNNNNNGCTCGTCCCGTCAGACAGAACCACATGGAATTCCAGGATCTCGCATGGCTCCAACACATGGCTCACTGGATCGCGACTGGACTCATTTGACGCCGGACGCTGGCTCGCTTACGAAGGCAATGACAACCACAGGGACACGGAATTTTGGGATATGCCGGCAACGACAAACCCTACAATACAACCACCACTGCCAGGTCACGAACAGGATCTACCCCGGTCGGATAACATTTTGAGGAGGACGCAATTTTGCGATCGACGCACAGCGACCAGTGTGAGTCATGGAGAACGGCTTGTGCTGGCTTCGCTGTTGTGTTCGACCGCGGCGGGAGGCATGGAAAACGTCTCTCGCCACCGAATCCGACGTACCCATCACGGGTCGAAGCCCAACTGCGTCGGCCTTCTAGGGGGAGACCCCTGTAGTGCTACCAATAAAGCACTCGATGACGAAGACTAACAAATTTGTTTATTTGAACAATGACCGTTTTTGGTGGCGCCACTTGCTCCGCCTGTGTACGTCGTCTGCACGCCGTTGCGCTCCTCCAATACACACGTTGTCCCGCTCCAGCGTTTTGAGTTCTGCTTTGCGCGCTGCCGAGTATATTCGCTAACGTGTCACATACCGAGGACCACGGGTTATAGATTCTATACGGGAGCAGGTCCTGACTTAACTGAGATTAATCCTAAACAACCCAAAGTCTATCTGGACGAGATAAA
>STRG.34378.1
CCTGAATAATGATTGGGAGTAATTCAATGCAAAATAGTCTTATTCCACTTTCCCTAAGGGGCTCACATTCCGTCATTGTCGTGGCCCCCTGGTAACCAAAAAATACGGTTTTGTCTGCATTCTGAGCCCCGGTATTCACCATACACAATCAGACCACAAAATATGCATCCGTTCTGACAATGCCTGCATAGATACAAAACGATGGTGCAGAGTTTTAAGGTTCTATTCCAGAAAGCCGAGAAAATTTTCTGGAGAACACAAAAGTAGAGTAGGGAGAACATGCTGGTCCCGAACTGGTAAACAAACGGCTTCGGTGTCCAGAACACGGAGACTCCCTACTTGAAAGGAGAGACGTCTCAGTTTTACAGCACAGTTTTGGATATGAGTCTTCCGTCGTAGATTGTTATCGAAACTCCCAAGTACGTAACAAGGCCCACTCTAGATAAGGGTTTGCAATCCAAGAAAACAGAATCTGTATGTAAAGGGCAGGAATTGCTAAAAATATTCAAAGCTCTTAGATGGATTTAGTGATAAACGAGATTGTTTGGAAAAATGTTCCATTTGTGATAGAGTCTGAAGTCGGTGGGATCAGCAATAATCTGACAAAGTACAATATCTTTGGCGTATTCACATTCTCCAGTCGACGAAGAAACTGTTTGGTCGCTGATAGGCTTGGAAAGTAAAAAGAAAAAAACCTATCACCCTGCAGTACCGCGGAATTGTTGACAACTTGTTTGGAACATTTGTACCCCAAATTGGCTTGCTGCGTTCAATTTTGAAAACTGTTAGAGAGTTAGCAAGCATATATGTGGAACTGGTGAAAGCCTAAAGCTTTCTAATTAGGAGAGAACGGGGCACGGTATCAAAGGCTGAGGAATAACCAAGGAAAGCGCAGTAGAGGAATCGGACAGATAAGTCTAAGTGTTCAGTACCGAAGTAAACTAATAGAACCAGAGCACCAACAGTGAGTCTTTTAGGTTTGTAGGTAAAAAGACATGGGTCCGTAGGTTCATTCAGGTGAGTTTGAAAACGACCAAGTGCAGCCTTTGCAGCAATTTTGAGTGCCGCCGATGTGAGAGCCATCCCACAAAAAGCCCAATTTGTGCCGTTTGTGTTAGGGCCCTTTGGCATTGGGGTAATCGGGACAGGTCATCAAAAGTCGGGGATTGAACTGCTTCATAGCGATTCATTCAACGAAGTGGCCATGGGTTCCGAAAACCACTCAAACCCAAGCCTGAAAACTGCAAGCAAGAGGACATCCAAACCCTCGGAACACGAAGCTTCATACTTGAGAAGAATTGCAAACACGTCTGAAATAGAGAAAGGTTCAAAGTATGTCCTAACACATTAAAGATATGAAGTATGACAGTCCTATGAAGGTTGTATAAAAGTTGCTTTGAGGTGGTCTACATTTATGTCATCTTAGCAGGGATTAGCCTCATGACCTTCATGTTTGTTGACAAGCAGCTCAACATCAAATAAGCATCTTATTAGGCAAATAAAATTATCGGCGAGTCTGCAGCATCGAATCCCCCCTCCCCAACCAAACTTCCCTCATTACCGGTAAATATGATCTCACGACCAACCCCGATTACTCAAAAGCAGATTTATCTTTTCGACTTTCGAACACTAGATATCCACTGGGAAAGAGATTTCAGCACCAGTCCTGGTAACTCATGTGCCATGCACTCAAACTTCAGAATTCGCCTACTTCGTTTTGGATGTACTGTGCGAGCAAATTGGAAGTGTACCGTGTCAAACAGAGCGTAGCTGGCAAATAAAACGACTGGAAAAATCGGATCTGGCATGAGATGACAGAAAGTTTCGATAAGACGGACGTGAGTTGTAAACGCTTGATATAGTTTTATCTGACGCATCTATGTACTGTTGCTTATTGAAAAACTTTACTTTCCACACTACTTCTTTTTCCGACCGTGCTTTATACCATGCGTTACTCGACCGACAAATATATTTCATCAATACATGAAGGCAAAATTACGATGCAATTATTACAACTTGTAAGAATCCTTTGACGTTGAAATGATTCCGAATTGGTCACTTATTGCGTATTTGACTTTGTACCTACTCGCGCTTTTGTACATCAGAAACCTACTCTTCCCTTGTCCCCACTGACCGGTTTTCTGAATACCCGTTCATATCCAAGGTATCCCTGCTCCGTCCTGAAGTATTTCATTCACCAACCAAGTTTAATCCTGCTTGAACAGCAGTTATCAGGCGTGTTCTAATTGAGGCTAATGGGTGATCTACCTCCAAATTTTACTCACCCACGGCAGTCCCAGTATCTCGCCCTACACCCAGTCGTTTTGTGGCGTCGAGTCTAGGTGACTATTAGTTTATATATTTCTCGTTAAGAGTTGATCGAAAGACTATGGTTCTCCGTACTATGGAAGGTATCGCTGAAAATAATACAACCATAGGATATATTGGGTCCATCTTCAAAACGCGTTTTAGGTGGGTATGACTCGTACCACCCACATCAAAATTACAAATCGATAGACTGTTCCATCAAACCATGAGCAAACCCTCCTTTAAGATGCTG
>STRG.44969.1
AACGGAGAATAGGACACCGTATGGTAGACGTGTGTTAGCCATACGTAACACATGCCCCAACCAACCAAGTCTACTAAGTTGGATACTCTGTGACAAAACGTTCTCTAAATTAGTACCCAATACTCGATTTCTGACCTCAGCATTGCCTACTCGGCTAATCCACCCGATCTTAACGATACTACGTAAACATCGATGGTCGGAAACCTCAAGACGACGAATATCTCCAACACGCAGACTCCGTGTCTCGCAACCATACAACCAAACTGAACGCACTGCAGCACAGTATACACGACCTTTCAACTTCAGCAGAATATCAGATCAACGCCACAAGTGCTTCAGTCCGGCGTACGCTGCTCGAGCCTTGGATATCCGCATGCTCACCTCTACTACTGTGCTCCCATCAGTCGTCACGCTGCTGCTGATGTAGGTGAAGTGGTCGACAACTGACAGCACCTCCCCATCAGGCATCAAGCTCGGAATCATTGACGTCCAGTCTTGTACCATCACTTTACACTTTGAAGGTGCAAAGCGCACGCCAAATGGACCTACATCTTTCGCGAGTTTATCAGGTGCACATTGAGGATGTTCCATGCATTCGAACAAGCAGACAACGTTATCCGCGTATTCTATGTCATATAGCTTCCACTATTTCCTAGTTCGACGCTTACATCCTGCATTTTTCGCAGCGCACTCTCCATTATTCCGTCTATGACAAAGTTTAACAGCAATGGAGAAATAGGACATCCTTGTCCAACACCGCTGGTCGTTTCGAACCCACCAGATAGCCCACCGTAAACTCTAACGCGGCCAGAAGTATGAGAGCTCAGCGACCCCAGTATATTCACGAACTTCTGTGACACACCTTTTCCGTAAAGAGCACAGAATAACGATGTTCGATGAACTGTATCGAAGGCGCCTTTCTAGTCTAAGAAAACCATTATTGTTGATCAACGGCTAGTGCGACGCACTCAAAGTGATTGACGGAGAGTAAAATACTGGTCGATCCATTCTCGACCTGGGCGGAATCCAGCCTGCTGTTCGCCGGTGTTCCTCTCAAGAGCCGGTGTAAGACGGTGCAAAAAAAACGAGGATGATACTTTAGTGACTGTCGGAATTAAGCTAATCCCATGATGGTTACTACAGTCATTGCGTATTCCCTTCTTGAAGATTGGATCAATCAATGACTCGCTCCATATTAACGGAATACGCTCCGAGTTCCAAATGTCACTGAGCAAAGCGGTAAGTGATTTTATCGAAACATTGCCACCCAGTTTGAAAAGAACTGGGGGAAGTTCGTCGGGACCTGCCGCTTTCCCTCGTTTAAGTAATCGAATGAATGACTCTACTTCTACTTCTAATGGGGGCTCAAGTGATACCACCCAAGAAGTCGCAGTTGTTGACACACGAGTAACTACACTAGCGTGCGGCTAGCTAAACTGTTCCCTGAAGTATTCGGCCCAACGGTCCATGTTTTGCTGTTTGCTATGGATGGGTTCTCCATTCCTATCGCAAATCGTTTCACTGACCTTGGTTCGCCGTCCACCGGTGTCACGAATAAGTTTGAACAGTCTTTGACTGGTACCTGAAGCAGCTGCTATTTCCATTTCTTCGGCTACCTTGACCCACCAATTTCAGCGATCATTCTTAAGGCTTTTCATAACTTGCCTTTGCAGCTTTCTCCGCATCTTATTCATCTCCTTATGTAGTACTACCGATAAAACACTCGATGACAAAGACTAAAATATTTGTTTATTTGAACAATTATCGTTTTTGGTGGCGTCACTTGCTCCGCCTGTGTACGTCGTCTGCACACCGTTGCGCTCCTCCAATACACACGTTGTCCCGCTCCAGAGTTTTGAGTTCTGCTTTGCGCGCTGCCAAGTATATTCGCTATCATATCACAAACCGAGGACCAGGGGCTATAGACTCTATACGGGAGCAGGTCCTGACTTAGCTGAGGAGAATCCTAAACTTACGGTTCGAGAGCTGACGCTTTTGCTCCGTTATACTCAGCGACTCTTGCGAGATCCAGTGTCTTTGATGGACAACGAATCTAGGACCACAGTCAAAACCTGCTGCAACGTGCATCGCCTGTTTGATATGAGCCCAATGCTCATCTACATTACTGTTCGTCGTAGATCCTAGCTCATGTGCTAACCTCTGCTCATACCGGGTGCGTACTTCTGGATCACACAAACGTTGCACAGCTAATCGGGTTTGCGGTTTGCGACGATGACCATGTAGCTGGAGAGATAATCGCATTAAAAATAATGCATGGTCCGACTCTACTTACGTGGATCAGTAAGATCTACAGTTCTGAACAGAACTGCGCCACCGGTAGCTTACGGCGATATGGTCAATTTGACTAAAAGTACCTGTAGAGTTAGAGTGCAAGGTCGCTGTGCGACGTGAGCTGTGTCGGAAATTTGTGCTAGACAAGAACAATCGATTATCTGCACAAAACTGGAGAAGCCTATCCCCGTTATCTGTAAGCTCAGCGAGTAAAGCACAACATCCACCTAAACAGGCTTCTGACACACTAAGTCTGCCAAATTTCGCATTAAAGTCACCAGCTAGCACTACAATGTCAGAACCTTTACTGCTGCGAACTAGGGTGGCGAGTTCATCATAGAACTCACCTTTTTGCGCGTCTGAGCTGCAGTCGGTTGGGGCCAACGTCGAGATCAAAAACAAATTAGGCTTAACACAACTATCCTTTCGAACGCCAACTGAACCCTGGAGTCTTACAGCACATAAACGATTGTTAATCGGGATCCAGTCTAAGATGGCAGCCTCGACCTTGTCACTTAAGACTATTCCTACACCACGCTGACTCGAAGCTCGAGTTGCTTCCTCTCCTGAAGTGCGCAGAAAATGCCTCGATGAGATACCAGGAGTAGTTTGTTGAATCACACTGATCGAATCGTGGATACGCGTTTCACTTAAGCAGGAGACATCAATCTTCAGAGAAT
>STRG.61467.1
ACTCTAATGTGCGGCACTGCACAAATATGTTAACCAGAACAGTATTCTCCACGACCCGTGAGAACGAGAAGGCGATTGGGAGAGATAGTGGTTAGCGTGTATTTGGGAGCGTGCGTGAGAGCGTGCGCAAGAGCAACGGTCAAATGGCATCCGCGCTTGGCAGTCAGCGTTCAGTTAAACAATAAACGTGGTAAAAGTATGAACGAAGATGGCAACCGCTACAAGGCTACCACACGAACGGATGGCAAGTTTCGCTCTGGGAAGCATCACCGTCACCGCAAAGGCAATACTCCGTTCCTAGACCTACCCATCGATATTGTGACTACATTCCCGTTGGATTATATGCATTTGATATGCCTGGGGTAACACAGAAACTACCTACCATCGGGCTTGAAGGCGGTCATTTATCACGTTGCCGTCTAAGTAGTTCGGGTACGGAGGAATTTGGCGACCGAATTCTGCTAAATCCGCAGTGCTCTTACTTGTGACTTTCAGCGCAAATGCCGTCACACGCATGATATCGAACGCCGGAAGGCGACGGAATTTTGCCAGTTCCTCCTTTACCTTGATCCTGTGTGTTTACTTGAATAATTACTCCATGATTTATATGGCAATTTTTTCAATTTTGTTTGTTTCTGTAAATATCTTTTCGTATCCCGTTTTACATGTCTGTTTATTAGACTTTGCACACGGCATTTTGCGTCTTTGTGCAGGAGATCGAAAAATTGTATGGCTCTAATTCAACTGTGTACAATGTTCATTGCCTGACTTACCTAACAGAGGGTGTGAGAAGAAACGGATTTTCGGACAGCATCCCATGCTTCCCCTTTGAATCTCCTTTGGGCAAGCTAAATGTCTGATAAAAGGCCGGCTAAACCAGCGGAGCGATTGTACAAGAGCTTGCATGAGGTGAACACTGTTCACTTTCATCTCGAAAAAGCTTTGGTCCTAGATGACACGCTCTTGCCCATACCTCGTTTCTCCCAAACTTCTTGTCCGTGTGTCTTTAATGGGATAATTTTTTCTAATGTACGTCCCAATAATATCATTGTGATGGACAATAAACCGGCGGTCGTTATCAATATTTTGAACGATGAAGTTCATTTCATACATTTTATATTGTCGGAGACTTTTTTACGCACGCGTTGCGCTAAATGCGTTTATTTATTCTTTCAGTAGACGGATTGAAGTCCGGTACCCATACCGCTCCCATTCACACTGTCTCCTGTAAATGTTTACTCTTATATATTATACGGCAGTTCGTTGTCCATGAAAAGCACCGGCGAAAGTGGCGTCTGTTTTCTACATTTAATTAATTTTAGTTAGATGTACGTCGTAGTCAAGTTTGTAGAGGACAGTTCGTATGCTGTGGTTCATATCAATTGGATGGTCGACTGCCACCGCTGCCCGTGGCCACGGACCAAAAGTCAGGGCGCGTACCGGCAGTTTCTGCTTTCGGGTGCGTCACCGCCTGATTCGGTTCCGGCACACGAATTTATAGAGATGTTCGCTACAGGTAAATGTTTTTGAACGTAACTCTCCCAGACAATTAAGGGGATGCTTTCGTTTTCGAAAGTAGGCTATTACACGAATCGTTCATCTGCAGCACAGATGACACTGTGCCACAAACACTGTTTGGTCAGCGCTATTCAGTTCGCAGGAGGTAGGAAGGATTATGAGATAGCACTGTTCAAAGGGTACGAACGCAGTTAACGTCGTACTACAGTTTTGGAGAGGCGCGCACGTTGGTATCTCGTGAACCCTTTGGATCTTTAGAAATGCCGCCGTCTCCTCCACCGGTTTTGGAGAGAGCAGTTGGTGTTCCATCATAAGACTATTGTTTTATTCCCATAAAACTTGTGCATTTAGTTTATCTGACACGATGCCGCACATCACGTCAACCCCAACTGCGGCACACAAATCTCAAGCCAGTGGAATTCACCGGAGTCCCTTTAAAGACTTTGGTAACGCTTCTGCTTCTACGACAAGCGAAACGCCAATGGGGAGATTTGCATGAAGTTATCCGTGATTGACTATTACATATATTCATGTATAGATATAGCTACGATGTACGGTATACGCGACCTTTTGGGCAAGGTCAAACGTGCCCTGGACGGGCTAACTGTCGCATCGGGTTCGGCGCACGCATCAGCTAGGCCGTCCAGGGCGCGAAGAGCCGAGACGCGAGGGGCATTTCAAAAACTCCGCGAGGCTCTGAGCTCACCCGAAGTGTATGCCAGCATGGTAAGTGTATACATTTTAACTGAGCACTTTCAGGTGGCAACGCTCAAGCGGTCTGCCGATTACGACTTGGCTGAAACCGTGCGTAGCATGCTGTTCGTATCCACCGGGGACGACGTTGCCCTTAACTGCTATTGGCTAGGAAGCCCTCAACGAAAGGCCATTAACGATCATAAGTTGATCGCCGCCGTTAAGGGTGGGTTTTTCTAACTAACTGTCATACAAAACATCAGA
>STRG.51737.1
CTGTTCATACAACCATTAATTTCGTACTTCGGTGCTCTAGTTTCGGTTGCTACTTCCAGCGCCGTCCAGTAAAGTCATTATCATCATCACCATCATCGTACAGCATTAAACAGAAGAGCACGTCCCACTGACCATTGCCTTTCTCACTATCTTGCACGTTGAGTTAGAAAGTATGAATATATAATATGGATAGGGAGTGGACCTGCACGGGTGGGAAAAGGAAAGAACGCCCTAATAGCCAACACGTTGGATACACAGCCTAACTATACAAACACACATTGATCAATCATTATGATTTGACAGAAAGTGACAACACAATTGCCACTGTTCACGGCTTTGTCATATCCCTCAATGTCTCCAGCCAATTGGTTGACGCATCTTTTGGATCCCAACCACGAAGACGTGAAGCAGTTACTTTTCCTAAGTTTGCTGTACACCTTCTCATTCCTCATTGCCACGTCATCTGTTGACCCTCACGTGGTTACTTCTACTCCTTAGGAGGAACTGAGAATAGGACACGGTACGGTAGACGTGTGTTTGCCATACGTAACACGTGCCCCAACCAACCAAGTCTTTTAAACTGGATGCGCTGTGACAGAACGTTCTCTGTATTAGTACCCAATACTCGATTTCTAACCTCAGCATTGCTCACTCGGCTATTCCACCCAATCTTAGAGATACTACGCAAACATCAGTGGCCGAAGATTTCAAGACGACGTATGTCTTCAGCACGCAGACCCCAAGACTCGCAACCATACAATGAAACTGAACGTACCGCGGCACAGTATACACGGCCTCTCAACTTCAGTGAAACATCAAGTCGGCGCCACAAGTGCTTTAGTCCAGCGCACGTTCCTCGAGCCTTGGATATCCGCGTGCTCACCTCTACTACTGTGCTCCCATCCGTTGTCACGCTGCTTCCGAGGTAATTAAAGAGGTGAACAATTGTTGGTTCCTCCCCATTGAGCATCCAGCTCGGAATTGTTGACATCCAGTCTTGCAGCACTACGTCACACTTCGAAGGTGCAAAGCGCATCCCGAATGGAGCTACAGCTCTCGCAAGTCTACCTAGTGCACGTTGCACATGTTCCGTGCATTCTAACAATCAGACAAGGTCGTCCGCATAATCTAGGTCACACAGCTTCTCATTATTTCCTAGTTTGATGCCCACATCCTGGAGCCCTCCCAAGGCACTATCCATTATCTCGTCCATGACGAAGCTAAACAAGAATGGAGACATGAGACATCCCTTTCGAACACCACTGGTTGTTTCGAACCGACCGGATAGTTCACCGTAAACTCTAACGCGGCCAGAAGTAATGAGAATACGATGATCTCAGCAGCTTCCCGAACTTCTGGGGCATACCTTTTCGATGAAGAGCACTGAGAAGTGCTGTTCCATCAACTGAATCGAAGGCGTCTTTCAAGTCTAAGCAAACCATTATTGTCGGTCGACGGTGCGTGTGACGCGTTCCAAGTTGACGAAGACTAGGAATTTAGTCTATGCATTCTCGACCTGGGCGGAATCCCACCTGCTGTTCACGCGCGTTCCTCTCGCGAGCCGGTGTCAGACGAAGCAGCCAAATCGAGACCAATACTTTGGTGACTATCGTAATTAAGATAATCCCACGATGATTACTACAGTTATTGAAGATGAGAACAATCAATGACTCGTTTCATATTAACGGAATAAGCTACTCGTTTCAAATGTCACGGAGCAGGGTCGTAAGTGATTTTACCG
>STRG.34474.5
GGTCGCCATTCTCGGCGGTATTTCAGAGGCCATGAACCATTTGAACCGCACTTGGTTACCATTGGAAGCAATATGGGTGGGTTTTAGTGTAATGAATATGGCAATATTCGGTACGTTTACTATCAAAAGGGTAGAGGTTGAGAATTGTCGCATAAAGGAAGGGCCACCTGCCAGATCGTCTCTAGTCGATTTCTTCGCTAGAATTTTGAAACGAACGGATGATTCACACAAAACCAGGAGTCGTAAACCAAATAAGCGGTTAGTTAGTTCCTTCCGATCACCCGTTGGAATGGATAAATACTCAGGGTATTTGACAAGATTTGGCATTATTGCGCATGTAGCACTTAAGAAACATGCGTGTTTGCATCAGGTTAGCAGCATTGTTCCCAAAGGTGGTAGACAGTTGCTCACATGCCGTAGTTCATGTAAGGTGACCGTTAGAATGGGTCTTTACCCTAGTTTCACTTGTTGCTTTTTTATCCAGTGTCCGATTTCATGCAGCCACATTTTGCGTGTGACCGACAAAATAGGGTATGGATTCCATAGGCTACCAGTAGGTCGACGGGCTTATGACGTGCGAATACAGTTGTCGGTTAGACTGCTAACGAGGTTGTTAGCGGAAATTGAGGAAATCTCCCCCTAGTGCAAACCTAGTCATAAGTTATCTGTCAAAGAAGACGTCGGAAAGGATATATCGGTAGCTTTAGGGAGCTTGGGTAACAATAAATGGTTGTTATGTTTGTTAGCTGGGGAACTTAGCCGCCGTCATAGGTTCTGGACGAGGTTTTGGCGTAAGCTGCTTTGACAAGGCTACTAATACAGCAGTAGACTTGGGAGACCATCACACTGTTAATAAGTACCCGGGGAAACAAAGTAGCAGATGAAGTGCGCTCACGGTTCAGCAGATACCGAGCACGTCACAGTGCTCAGAAACACGGATAAACAAAACATTCAGCTGGTAGAGCATCTAATGCAGCCAGTTCATTTGCGAGGTTTTCATACTACAACCTCCGCACGATGACGGATACAGGGGAATAGGCGTCGTCCGGAGAGCCTGCATTCACCGATCGTGGAAAACGAGTGCAACGTCTGTCATCTTCAGGAGATGGAATTGGATTCGGAGCAAGAAACCCAGTGGGTGCAGTGCTGCCGTTGCTCGCGTTGGAAGCACTACCAATGTGCAAACTTGGAAACGAGGAGAACTATGATTGCGTCTACTGTCTGGCTGCTATCTTTGATGAAAGATAAATAACAACTGTTTCCATTTCCACTCAACGGAGGGAACACTGCAAAAACACCACAACATCTCGGGTGCCGGACGCGGCTAGATTCACGGGCATTCCAGAACGGAAATGTTTATCAAAGGATCATTTTGTACAATTCCAGCCTGCCTGGCCCTCTGTCAGACGGATCTACACAGTCACAGTGGCTTCATCGGTAGCCTCGCTGACCCCCAAGCACGTTCAAAAAGCCAACCACTCACTGGACAACGGGACGGTTGGTCAGTGTGGCACCGGAGACAACAACTAGAAGCCCTTCTAAATGAGTCGGTTGGACCGAAGCACATGGGACTTCAACAGTGCAGGACCCGTCAAACTTACCAGAAGTCCTTCGACGCCATCAACAATAAAATGAGCAAATTACAAGGAGCGCCTGGACCATCAATACTTCCGGTCTACCGCTACGATTGAATCCCAACTCTGTCGGACTCCGAAGGGGGACGCCCCTGGGGCGATAGCCACCTTCGTTCATACACACAGCACGTTTATTGTTTAACTAGACGCTGAATGCTAAGCTCGGTTGCCATTTTACCTTTGATTTTGGGCACGCCATCACGTACGCTCTCAAATACACGCTAACCACTATCTCTCCC
>STRG.28497.1
TGCACAAGAGCAAGGAAGATTCTAAGGGACTTGTTTGGCCAACCGCTCTAAGTAGCCCGTAACCTAATAGAGGGCGTGATAGTTGAGGCAAAGAGAACCAAGGGCAATGTCTACACAATGGCCGACCTGGTGATTAAGATGCAAAACTGCTTAATAGCCCTCGACCATTTGAGTTACAGGGCTGACCTAGATGCCATGCACACTTTGAAAAACATAGTCCGTCACCTTCCTCCCGAACTTCAGGGTCGGTGGGCGGAAGAAACAGAACGGATAAGCCGAAGCGACCGAAAGGCTAACTTCGAAGACCTGA
>STRG.37897.1
AAGAGAGGAAACTGAGCAGTAGCCCACTTATCAGTACCCACTCTGCTCGATGCAATGGGCAGCGCGGTCCTGATATTCTGCGCGACGGCCAATACAGCATGAAATTTGTAGTCGTGCAGTTCATGGGAGATGTTGGACGAGTACTGCTAAGTTGTCCAGTCACAAAGCAGGAGAACTGTTAGGGTTCTGAACCAGCGCCTTTAGTTCTAACGAGTGCCTATCCACAAGGCAGCGAGGTGGCTGAGTGGCAACCCACTTTCTTGGATCAATTTTTCTTCCATTGATTTTACCGACTGAGTTGTCAGCTCAGATCGACTCCCAATCACGAGGACCAGGAGACTGGACTTTGTCTGGCCTTTACCCATTGACCTGTTAGGCATGATTGCATCTCCGGCCTAGAGAAGCCATTCTGTATAGTTGTTTGGGTCATTGAGGCACGCAAGTCATCACATCACGTCAAGGTGCAGTCTCCTCGTGATGTTCGGACTACACACAAACGACTGCCTAACAGGATTCAGTCGTGCAGAGCACGCTCTACTTTCGTGTTCACGTCGATGCCAAAACCAGCCCGACCACGAGCACTAGACATCGAATCACTGGGCATGCGAAGAGTGAAACGAGAGACCGAGCTTGCCTTTGGGACGCGAAATGTGTGCACTGAATTTGGGTCTTGTTTGCGTGTTTTGGAGACAGCACATCCATGATAAATGTTTCAAAAGTCCTAGCTAGAGTAGTCTGTTATCCGTTTAGGCAAACTCTGCGGACGTTGAAGACAGCTAAGTGAACGGAATGCTTAGGTCGGAGAATGTATTCTCTTTTCCCCTCTGTCTCTTATTTGCTACCGTTCCCGAGAGCTACGAGTTCACAGTCACGTTTCATTGTGGTCTCTCGCATCCAGTTAAAATTGGGATGTGAAGGGTGAAGAACATAGAAATAAGAAATGTTTCCTGAGAAAGCGCTGGAGATTTCTGGGTGGATCATTTCGCGGTTGCCCACAACGCAGAAGGGGTTTTTCTTAGGGAATCCTAACCGGAGTCTTTGACTCAAAAGACTGAACAACGACACGGTTGGACGTTAACCCACTACGGGAACGTGACCCAAGAACCCGTGAAGGAACTTTTTGAGGTCTGTCACGTGAGATCGGATTGTTGCAAACACTCCGTGTTGTCTTCACTGGTGCTTTGTTACCGATCCACCTTATAGATTCAGTCCCTAACCCCATGCACTCAGTGGAGCAAGCGGAACTCGAATGGGGCAGCATCCTTTGGGATGGGGGTTGCCCAGCTTAGGTGGGCGACAGCTGCTCAATGAAGCTCGATAACTTCTTCCACCAGCGAAAGAAACCCCGTATACTCCACTCCTGCGTCCATCTAGGGAAGATTTTTATGCCGGCAAACTGCTTCTCTCTGTGTTTATTCTCTGAAGCGCGCTCTCCAGGGGCATAGCGGTTGGAACCAGATGTAGCTCATGAGACGGGTACTCATTGGTTAGAGACGTTGAAGAATATGGCTCAGAACCATAGCCAACTGCGCGAATGCTGTGTGATGTGCTTAGGAAACTCTCGAGCCTAATAAATATCGAGGATCTCCAAAATGTAGAAAAATGTGTGGGTTAAAACACAAAGTAAACAGTTTGCTTTCATGTATTATTCTCTCCTCGTTACTGTTTTCTGTAATCATGGTGTTGACAACATGCCTAATTCCAGGCTCGATGTGATATCAAAAAACAAGATAAAGTGCTCGATTTGCCGTGCCTATTAAGTCGGCATCGTTAGAAGATCGAAGACGATCAACTACCTGACTAGGCAACGCATACTAAGTTTCTTGGGTGAGATGCATGGAGTAGAACCCTTCAGTGGTTAGAGGTATTGGCGCATTCGGAATGGTGTCTCGTTCTTGCGTGCACACACTTTCTTCATCTAATCGTTATTGTTACTCGAATTTTTCTTCTTACTTTCCATACTCTAAGTTTTTCAATTCTCCAGCGAGGTTCCTGCTTAGAAGTAGCAACCAAAAGCAGTACGCTCACTGCATGGTGAATGGCTGACCAAACTGAACTAAATTATTCTTCGATGTTTCCAACATCCTATTTTGGTCAGTGCTTCGGAACACAGTGCATGAGAAACTTGTTTTTTGTCCCCTTTTCAGTTTTCATTCTTGGCTAGTTTTTATTCTAATGAGTTTTAATGGACAAATGTTTCCCTCCTAGCAATGTCCCGCGTTTTAAACTTGAATGTGGGCATTCTTGGTCATGTCGATTCTGGAAAGACAAGTGTTGCGAAGTTGTTAAGTACCATTGCCAGCACAAGCGCCTTCGATAAAAATCCACAGAGCAAAAAGCGTGGTATCACACTGGATTTGGGTTTCTCATCTTTCGTGGTTAATGGTTCATTGCCCCATAACGAGAATTACGACAAGATCCAATTCACATTGGTTGATTGTCCCGGTCACAGCTCTCTTATACGCACAGTCCTTTGCGGTTCCCAGATAATTGATCTCATGCTTCTTGTGGTGGATGTAACAAAAGGATTTCAAACACAGACGGCCGAGTGTTTAGTCATTGGTGCAATCACGTGCGAGCAAATGGTCGTGGTTCTAAACAAATGTGACTTGTTACCAGAAAACACTCGTGAACAACAAGTTGAAAAGATGAAAAGACGCGTTTCAAAAACACTTGAGGCCACTATATTCTCCGGTGCTCCAATAACCGCCATATCAGCTGCTCCAGGTGGCATTCAGATGGAATTCGATCAGATGAACAAGCAAGAAGCCAGTAGGTCAGATATTGAAGCTCTGATCCAGTTGCTGTTGAACACCGTGACTGACCCGACGGAAAAGCGTAAGAAAGTTGCCGGGAAGAATTTTTTGTTTGCCGTAGACCACTGCTTTTCCGTGACAGGTCAAGGAACCGTGATGACGGGAACTGTTATCGCTGGAACTACACGTGTGGGCGAATAGGTGATAGAACTCCCGCGCCAAAAAATTCAAAAGAAAATCAAATCTATACAAATGTTTCGTCAACCAGTGAACTCTGTCGGACCAGGCGATCGAGCCGGAATTTGCGTACCTCAGCTCGATCCTAATCTGTTAGAACGTGGTATTGTGGGCGCGGCAAACACCGGAAGTCTCATCCCTTGTCACGCTTGTATTCTGGGTGAGGTGAAGAAAATCCCCTATTTCAAAGCGGCCATTTCAAGCAAGGCACGTTTTCACGTATTTGTGGGTCAGGAGACAGCTTTAGCGACAATTACCTTCTTTGTCACATGCCCCTCTACAGATTCGGGTAACTCCGTTCCCAGGGGGGCGCTAGACCTAGAAGGACGCTTGTCTTATCAATACTTGGAAGAATTACCCGGAGAAACAGAACGACAAGTTTGGGTTCTGTTAGAATTCGAACGTATCTTGGTTTGCCCCGAAGATGGTTTGGTTATTGGCGCGCGACTAGATAGCACAGCAAGCAACGTTTGTCGTTTGGCATTTCACGGTCGTATTGTCTTGCGCATGCCCGAGGAAAACTACAGACTGACTACATTGCCCAAGATTTTAGTTTTCCGACCAAAGCGTCGTCAAGGTCAAGTTGAGCGCATTCAAGATCCCCGAACCTGCATCGTACGCGGACTATTCAAGCGTGAAACTAATTGGGACATTTTTGTCGGGCTTCGAGCCCAGCTGCTAATAGAGCCGAACTACGCGGCAACTGGAGATAGTGGCACAGGTACTCGTACCTACAATGGTCGCATCGACTCCAGTTTCGGACAAAGTGGCAAATGTCGTCTTGTCCTGAACGATGATCTTCCTGAAGAGGTGGTGCAACAGTTTTTACGAAAAGGTGCCAAGAAAACCACCGAAGCGATCAACGTTTTGGGTCAGGACCGGGTTAAAATTGATGTGGTACTGGAATTCAAGCGACACGTTTTTGATGTGAAGCGACGCATTTTGCAATAACACCCAATTTCGCTTTCCGTTTCTGTTGCATGATTATGCTCGCATTGAATACCGGTTTGATAACATTCCTCGAGACCACGCAC
>STRG.11355.3
CTGAACTGAACTGAAGGTCGTCGGGCTTACACGACCTTCTCAAGGGCAAATATTTGCTTTGCGGGTTTTCAACTATGAGTAAAACTGTTTCGGTAACCAATGGATGAAAAAACCCGGTGTTTCCAACAACATTTTCTGCATACTTTACAGCATAATCTTTTGGTTCCGTTTCAGAAGTATGCAAGCAACCAAACATCCCAACGAAACTCTTTCAGTTGGATTTTCACTTGTTATTTACTTATAGCTTGTTCACCAGTAGGATTCGGCTGCAGATCCACGAAAAACGAATTCTACCCAGAGGCAGACAAATCACATACTGATGATCTAATTAGCCTAGTCAGTGAACTATGGGAGTTGGATGGTGCTCAGATAAGGCCTGAAACCGACTACAAACTAAATCTGCAAGGTAAATTGGAAAAACGTATTCAAGGCGATAAGGCCAAGGATCGCCTATTTACTTCTGTCAAATGGTCAACCATCCGAAGAGTTCCGACAGTTTCAGAATTCCTGAAACTTTTGGACAATTATGAACCAGTTGTGGGTATATCAGAGGAACTAACCACAGAAAAACAATTGGAGGTGGACGCATTCCTGGATGCTGTTATCAAGACACCAGTGATGAGAAGAACGCACCAATTTCTGGTCGATCGAGGTCTGAGTAAGCATGATCTCGAGCAGTTCAAGCAGCAACTATTCTCTATCTGGTTCGAGCCGTACAAACGTCGAAGATCACGAGATTCGTCAGCATTTGAACATGTGTTTGTCGGCGAGCAAGGTTATAACCAACTGCTTGGATTGCACAACTGGATACAGTTTGCAGAACAAGAAGCACAAAATAAGATCGATTATCAGGGCTATTATGCGACATGCGGAACACCCGGTGGATTGGCCACTGTCTCGTTTCGACTGCCATCGGGACTGGTAAAACCGAGAACCAGTTTTCCGATAGGTACCACACCGGCATTCGAGATGGCCCTGTACACGGCCACATTCCTCACTTCGGATCAGCGTCCGCAGTCGGTCCGTCTTGGACCGTGTACAGTGACCGTACAGTGTCATTCACTACGTAATACCAAGAAAATGGGTACGTGTTACCTACAGTTACCCGGTGTTGAAACAAAGCTTCCCGGAACGGGAGAAGACGAAACGGATTAGTCCAATCTGATTTGGAATCAGTGTCTTATTCTGCAGCTATAGGTGAAGGTGCAAATTCTTTCCTTCAAGTAAATTAGCATAGTTCTATTCGTCACACCTGGATGGTCAGAAACATCTGCCTTGATTGGACGATATTTATTAACTGTAACACTCTTATATTCATTTCATTGCATCTGAAACGGATGTAAACAATAAATGGACACTGTTTTGTTCACTTCCTTACAATTAC
>STRG.8434.1
TATATATATATATACGTACTACTTACCATTAGTATGAGCGCTTGCACATGCAGCCTCGTTGTTCGTTGGGTTAGCAGTGACCCAGACACGAATAACAATGAGAAATCACAGTTGTGATTCATTTGTAGGCTCTTCAATGAAGAGTATCCATTCACACTCCAGACGATTTAAATTAGATTCTAATGAACATATAATATCGGAGTGTACAAGTATGAAGACGAGTGGACAGAGGAGTACCGGGTACGCATACCTGATGAGCGGCAACAACCGCGAAACCACTCGTGCACTTCGGGGGTAATTTGGTCCACACGTTTACATACTACTTGCTATCAATATATATTCACTGTCTTTGCACCAGGCATGGTGCCAACGCAATACCACTTATGAAAATAAGAGGCTGGAAATACAACAGTGATTCAGTAGGTATTTTTCGACGATAACTTTCGCCGTTGTTTGCGTTCTTTGCTGCTGTACAGTGTGCTCTTTAGTCGTGGAAAATTATTGTAGATGTGTCCCGGCCCATCTGAACTGCATTCTGTATCGAACTGCTCTTGCTTCTGAGTAGGCAAATGACCAAAATGTTCACTGATAATCTAGCTTGATTGCTTACACCGTATATTTTGCATACTGAAAAAATTCTCGCCCGTAAAAGCTGCCGTGAAACCAAGATTATCGACGGGCAAATATCAGTATGTAGTCTATTCCTCGGTGCTCTGCAAGGAGTTAGCTTAGTTTAAATGGTATGAAGCTAATGGTTCGTATTGCTTTCCGACAGTCGCATTGCATGCGGTAACAAGTTATTATTATCAATACCAATTCCATCTGAATATATGGAACAACTGGAAACTTGAATCTGTAGAGCTTGTAAAAGAATGAAAAATATGATACTCATGAAATATCTTGAAGGTATTCAAAATCTTATTTGAAATGATCCTAGATGTGAACCATATTTTGTATAACCATTGACGCAGCAAATCAGATACTGTAACCTCTCCAATGCCATACATTTTTTCTATCACTCGTCGGGAAACGTAGATGCTTTATGATGTGTTGAATAATAAACCGATGAACCTGGTTATGTTAGCAAAAACTTGTTTCATACTTCAGCGACAAGCGGTATCCCACTGCCAACCAGAAATCAGTTAACCCACTGCAATATAACGTGTCGTTGCAATCCAAACTACCGCTTATCGTGCGGCGAAATTGAATGCACGTTCCTTCTTACATATATGCTTTCGTTCGGTTGCTGATTACTGGGAACAACTGGTGTTCCGCTTAGATCGGTCTTTTATTAATTAACCAAATCAACACTAGTCCGATTACGGGTTAAATGTCTATATTGTGTTTGACCGCAATAATTGAATTCAAAAGGTCTCATCAAGTTGTCAAGTAGGGATGGATGATAATCACTACACACGCGGTGATTCTTTCTTCCACCTTCCCTAGAATGACTTCTTCGGAAAGCAACAGAAAGTTTGTTCTAGTAGAATGCACACGAACAGCAATTGTTGTGTGCGTGCTCATTTTTACGTACAGTGTAACTCTTGACATAC
>STRG.44191.1
CAGGTCTGGTTCGAATCTGGTGTGAGCGAGGACGCGGTTAGTTGTCACATCCAGTTGTTGTATCCCGGTCGAACACCATGTTTCGAATGTCTGCCTCCACTTGTTGTGGCCAGTGGTTTGGACGAGAAAACCCTCAAACGTGAAGGTGTTTGTGCAGCTTCTTTGCCAACCACTATGGGTTTGGTGGCCAGCCTGTTAGTTCAAAACGCATTAAAGTGGCTACTGGAATTCGGTGAGGAGGATCGGAAAACAGGGCCAACTTGTGCATTGAAATTCCCAGCAATGACCACCACGTCTGTTGAACTCACACTTCGAAGCAGCTGAGACAAATCCTGATCGAATTCGTCCTTGGTCTCAGATGAACTGAAGTCAGTGGGCGCATACACAGACGCGACGAACAAGCGTCGACACTTCAGTTTGTTACTACTGCCATGCACAGAATCATCCAACCGAACTGCACACAAACGACTGCAGACCGAATCCAGTCTACCAATGCCCCTTTCGTTCTCGTTCTGGGAGCAATTTCAACTACGAATTGACCACGCGCACTAGAAACTGGATCAGCGGATACGCGAAAAGTAAAGCGAGTTATTAACGTTTTGTGTGAGATGCGGAACGCGATCAAACAACTGGGGCCATTTGTGCTCCCTTCGAGGACACAAACTCGTGGTTTTCAGAATCGATTCCGAATTCATGGAGGAGAAATCAAAGGCTCATTACATGATTGATGCTGCCCTCTTCTGGACGAATCATGCGTAGCGGCTGCCACATCGCAGGAAGGTTTTTCTTTGGAAATCCTAACTAGAGCCTTAGACTCAAAATTCTAGCCCACGAGGCGGTGAGGCGTGAACCCAGCACGAGAACGTAACGTAACTAGCTACTTGGGCTATGGTGCTGCCAAGGATTCTTTTTATCGTGTCAATCTCTTCCCAAATCCACACTGCGCGGATCAGTGGTGTTGTCGTCGACAGGCGGAACGACGCGAGCAGCTAGAAAGACTTGGCCTACCGTTGAATGCACCGTGGAATGCGGAACAACAAGTAGTTGCAGAAACCGCTCGTCGACAAGCCGAACTGAACGCAAGCAAACCGAAACACGAAGAAAATGAATTTGAAATCGAAGTGGATTCGGTTGGTGACGTAGACCATGGGTCTAGTCTTCGAATGACAATGTCAGAAGAAATCTTTCCATTAGGCGAGGGTGTGCGAACTATGTATCCAATTCCAAAGCCAGTAAGACAGGTTGATGATCCCGCGGTCGCTGGAGATGATTGTTGCGCCATGGAACCAGATACTTTGGAAGCTTTGATGGCCCGAATGAAACAACTGTAATAATTTATCGTCTTACTTGCATTCCTCATCCCTTCGTCATCCATTCAACTTACTCATCCAGTCCTTGCCAAACCAATATTTCCTATCCGTTTTCGGTCTACACTCCTTTTGTCGTCCAATATCCTTCTTCCACGTGTATTTTTCATTTTACTCGTCTTTCCAACTTGCACGAAGCGATTTCGTTTTTCTTATTTCATCTTGTGCTTTCATTTGCTGTTCGTCGTCTTTTTCAACAGTTTATCTATGGACCATGTCTGCTTGTTCTCCTTTCCTAAATGTCTATCTGAGAGCCTTGTGTTTTGTATCATTGCTAAATAAAACAAGTTCAAGGTTGTTTCATTTCGTTATAAACTCACAGGA
>STRG.40547.3
AACAACTTCAAACATTGCGTACACCTACAGAATTAGACGTGGATCTTGAAACCAATGTGGAAACGGCATTGTTTTGTTTTGGGAGTTGTCCTCTTGGTTTTAGAAACAGAGTCTATGGTATCCGTTCGTGTCGGTCACCGTGATGGAAACATGGAGCCCACGAGGAAACTGGGGCAAGCTAGAAATCACTACAGCATTTGTGTGGTTCCTGAGATTCCCATCACGCCGGCAAAGGTAACCAAACCTAAAGAACCCAATCCAAGGCCTTCTGAACCCAACAAAGGAGCAACCGAGGATGTGCAACGTGTCCTTCCGAAAGATCCCCGAGATCAGGCGAGATTGGGAGGATTTGCTTCCCACTACCAAAACAATCTCAGTGATTTATCTGGACCGAAATATTTATCGGATCAGGAGCTTGCGGACGAATACGCAGCTTTTAATAAAAAGTTAGAAGAACATCTGAACGATGCGAGGTATAAAGCCGCCAAGGCTAAATTGAATGGTGTACCTGAATTCACGTTCAAATTACCCTCGGAATATGTGAAGCCCACGGAAATACAGAAGTTTAAACCTCTAATCAGCAAAATCAACAGTTATTCGCATTGGCTAGTAAGTGGGTGCGCCATTATACAAAAGAAAGAAGTTGAAGTCGTAGATTTGACAATGACATACCGAATAGAAACCAAGAAGACAGAATCAGAACTGATAACGGATGAGGTTTCTAGGGCATTCAACAAAGAACTGATGGATTTTAATCTAACCGAAGCACACAAAGTTCGCGATTTGAAACTGAGCGCTCACCTCGAGGGTTCAGTAGCTGTTTATGTATTCAAAGGGATTTTCTTGCAGTTCGATGGATCGAATCTAGAGTACACAAAACTTGCATTAAAGGGATTGTTCCATCCCATCAACATGCACATAAATGAATTAAAATCAGAAACTACTAGCTGGACAATTTACTCATGCGACTGTGTAAGATCATCCAAACCGTGGATAATTCTGAAATGGCAGTTAAAAATTGAAATGTCTCAAGGATCTGAAAATATCAAAGACGTAATGGAACCATTTTTCGACGAGCTCTACAGCCAGATTCGGAGTAATGATTTGGGAGAGTACATCTTTGTCACTCACGAAGGGCTGAAACAAGATGGTAGCAGAACTGTAGTTGCACTGATCCATGTCGACATGACTTCAATTCTGATAAATAAACCCGACAAATTCTATGGTGTAGAGGAAGATCTGCATAGAATCGCAACAAATATGCAAAAGTGGTCGGATTCTGAAGAACTCAATGTGGTTGTCAAATCATCTGTTGAAAAACACATTACGAATGAATTTTGTTACTCCAAGCGTAAGTCCAGTGCACGCAAATACTTCATTTTTCCATTCAAGCTGAAAATTACTACGCCGTTTTAGATTACACAAATTTACTTTTATTAAAACTTACATGTGTTTTTGGCTTCGAAAGTTTGACGCTGTGTATCGAACGCGAAAACATAAGCGGATAAGAAATTATCTACTATATCCAAGTAAATCTTAGCTAAAATAAATCCTGTTTTTGAATTTACGTAGGGAATTAGAACGATTATATGACTCAACTAGAGAATTCAATAATTTAATTGATTTAATACAATCAGCAAGTGCTACGAGGAATAATTTGTCTTCCTTACATATGACACTGCTTCTCATGAGTAAGTGGGAAACATATCGGGTTATCGACTGATCAGAAATTAAACAATAAGAACCAACAGTCAATACACAGTCGACTGCCGTCATACGAAGTGGGTTTTTGAGGGAAAAATAAGACAGAGCACACCATTGGTAGGTTATTTGTGTTTTGCGTACCTCGTAGGTACGATATCAAAAAAACAACCCGGACCTTCATACGAAAGTATTTGATTACTGAAAAGCAAATCAGGCCAATAGTAAATTCTTACCATCACGCTTATCAATAACAAGAGCCGAATCACCATGCTCATTGCCGTACCCATGATCCTTCAGCTACTCTTCCTCACCATCCTTATTATCGGTAGCAGACAGAAATCGCTGCAGAATGGATGAGATTGGAACAGTCCAAATTGTTTTAGATTGTAAAATTATCACTTATTCGGCTGGTAAACCTGAGGGAGTGACCAAGCTCCAAATATGATCATCCAGTTTCAACAAAGTGCTGTCACCCAAGTTAGTGGTCCAAGTAGAATGAGGATTATTGTTTTTATGGTTAAATCAAAAACGAACTTCTCATTCAAGCCTTCACCGATTTCCCAAAACAGGTCAAATAGAATAACAAGAAAATCGTGGTCCTTGAGTAAGTTCGATTGTTTAATAAGACTCACCTGGTGTATAAAACAGAGCACAATTTACTCTGGTCAAGTAGGTCACGGAGTTCATCGTTTCCAGCTTCAGCCTAAAACCTTTCAAATGGACAGTACTTTATGAATTATACTGAAGTTTTTATGCAGTTAAAAAGAACGAATTTATTGCTTTCATCTCCATCGTGTTTACTGATATCGGTACTCTTTCGAATGTGAAACCCAAATACAACTAGATAACAGGGAAGCACCTTGGCAGGTTTCTTTGAAACATCTAGTAAACGTTTATCTTCCAAAAACAGCACCAAATACTAACTAGTGATTGCTTATCGAAAAAAACTGAGAAGCCAGTTGTCGAGGTAACAGTGGGAATAACACTGACCCAAAATTCAGGAATGAATTCGGGTCCTAGCCTAAGTTGAGAAGCCACGGGCTGATTCGCTTTCACGAGCTTAAAAATTTAAAACTTCCACTTTGCAAAATAATGGTTTCCTAGCAATTCCTTCTCAACCGGTTATAAATTACGCCGGATACTCTGGGCAAAATATCAAGCAAATAGAGAAAGGGGGGGAGGAGTATAACACCAATAATGAGGAGGAGTTTGTCACATGTGAACCATTAGTCGAACCAGAAGAAGCACTCGCATTTCTTATGCAGATTGTCTGTAGCACCTGCTATCCTCTTTAGCTTTAAGTGAGAAAATATATATTACGGGGGTTCGTTGATATAGGAGTGAGGTGTTGTTAATCTAGTTCAGATCAATAGTTGTTTAAAAGTTGGCTTCGATCGAATAGCTGAAGTCTCGGTATTGAGTTACGGTGCAAAAGGCGGGAATGTCAAATTAGGCATGACTGATCAGGATTACCGGAGGTTTTCGCCAAAGTTAAACAGACAGCAGTGCAATATCTTGGTGGATTTCCTGTGGAGACGAGTGATAAAGTGGCTCGGAAAAGCATTCTACAATTTGAGGCATAGAGTTGGAGGGCCTTAGCTTGATCCTGATATCAGAATAGTATGGAAGTTTCGGGTGCTCCTAATCCACTCTTCGTTAGAAGACTATTGAAAAGAGAGCGAGGAATGATGTAGTTTGTTAATGACTTTTCAATCCGCAATCAATGTGAATTAAAACCTTGAATATTATCTGTTCATTGTTATTCACAGGTTTTCCTTCTATCATTGGATGTGACGGATACGTTGTTTGGTTTACTACACCAATGATTTGTGCAGTTTTTATACAAAACCAAAAATCGATGTTTCACGATTTCCACTACTTAAACGCAACTTTTATGCTGTCTTTTGAAATTATCATGACAGAATTTGATTCTCGCTAAGCAATA
>STRG.72409.5
GTCAGTGCACTCCACCATTGGCCGTCACACGTGATTGGCAATAACAGATCTAATGCCGGATTCACCCATTCATGTTGGCACGTGCCCTTGTTAACTCCACAGACTTAGCTTATTTTTACTTATTTGTTAATGGCACTTCTTACCATTGCAACCAAAATGCAATTCACGCGTTTGTAATTGATTTATTGATTTGTGACGGTAAAGGTTCTTTAATTATTGATTGTACCGCAACCGAACTGCGCTACAGTTTCGTTCAGCTGCTAGCTAAGTGGACCGTTTTTATTTTCTGCGCAGTCCCGATTTTCGGAAGCTTACTGCCCATTGTTCTTTGATTCTCACCTGGCTAACCACGAATCATCGATAAACACGGTTATTCGGTTGGAATTCGTTCTGCTGCCCGTAATCGTGTTCTGCCCATATCGTGCGTGTAGCTAGTGAAACTAAGTTACTGCTAGATTCACAGCCCTAGACATCGGGATAGTCGCAACAGTGGTTATTCGACGAAGAAAGATTGATGCGCCAACCGTACATCCGAATTGGTTTTTACTAGTTGGTTTTGTATTCGGTGCACGCAATGATTTCATCCGGTCAATAATTTTAGTCGGAGATGTGTAATAAATGGGAAGAAGTATTTCTCAATCAATGTATCCTTCAAGATAATAAACAAATTATTTGAAGTTTCCGATCATGTTATTGATGGAATTTTTCCAATATGTTGCTTCTGATCCCGTTATTATTCTCGTGGATCCAGTCGGATTAGCGTGGATTTGAGAATGTGGTGAAATGAATTTGGTAAGTCTACGACAGATCTGCAGCTAATGAACAAATATATACACTGCTGCATGGAAGAAAACTCTATTATACTGCGGTGGACTAAATGGTCGAAGTTGACAAATTTCAAAGTATCCTGGACGCCGTTGTCTCTGTTGTACAAGTTTCCAATTTGGAAATGGTTATCCCGTTGAAAAACCAGGATATATTTATTTGAGAACTGAATGAGCTGAGAATTCTGATGCTCAACATTCGTGTCCTCAATGAGAAGACCTTTCTTCCGATCACATGCCAATCCTATTGGATAACTTCCGCGCTGTAATGGAAATTGCGGCCAATAACGTTCTGTTAATTATACATTACAATGGCAAGTGATTTATGGAAATGTTTGCCGGAAATGGAAACCAAGTATTGAATAACGTATTGACTCATGTGATTTGATCAAGGCATAAGGGAACTGAGATTTATTTGAACCAAAAGCCCGCTTTCCATTTTAAAATCTGCCCAAAACTTTGCTCGATAACACAACGTCCTCCTACATTCCATCCACCTGGGAAACGAAATTGCCATGGTTCATATGTCTGTCACCTATTCCATATACTGTTTGATGATGATAATCTTACCTTTTGAGCGGTGATTGATATACAAAACGTATACACCTAATTGTGAGCCAAAACGTGATCTTCGGTTCATTTTCCACATCAAATTAGTCGATCAACTGTGAAAAATAAATGAGGCGGTTTATACATCTCCTAATAGAGGAAACGTTACTAAACCACAGACAATTCAAATTCACGAGACGGGGAAAGAGTGACCACGCGTTGTGTGAGGACAAGACGATCAGCTAATCAGAGGAGACTGGGCCGAGGAATCTGACCTATATCAATGAATTCACAGTAACAGATGAATCATTTTACATGTCGGCCTCGTCGCAACAAGGACGGACATTTCTGTGCATCTATAACAATTCCCAAGAGACCCACAATCAACCCAAACAATGACTAAAATGCTACAACCCCCAGCACACATATCAACGCAAAGTAGTGCAACCATGAACCAAACACTATCAAAACTATCTGCAAACAACCAGACCTCGAAGATGCAACACAAATTCAATTCGCAAGGGTAACACAAATGGTAGGTAAATACCGCCAAAACCCTGATACACGCATGGCTGATCCATGGTACAATATTGCGACGACCTCAAGCACTCAGCCGACGGCAAGCAGTGAAACCAGAGATATTGCACAGATTATACAACTGTATGAGCAAAGTGCACCAACTGAATAACTGGCAGAGTACTTTTGTACACAACTACTCGTAAATGCAACGACATCCTTCAGATGTTGGGCCTGATTTGCCACAAAAAACAACGCACGGACAAAACCGAGGCTTGATGGGCTTTTGGACATTCATGTCTTCGGAAAGCTACCGCTGCCAAAAATCAGGCCGAAACTGGAATCATCCTCTTGTTTGTAAAATTTCTACCATGTGTTTATGCTCTTCCAATGGAAACTGTCAGTTATCAATACTTTTACTGGTATCCAATTATTATCGTTGTTCATATGAAATAAGTGTTTGCCCTTAGTGATAAGATCCAAAAAATGTGTCCCTCAAAGTGGTGGCAGATCCAGAGATGCAGCTGTCTG
>STRG.25719.2
TTTTCCGATTTTATCTGATATGGGTAACACTGAATCAACTACAATCAGTCCCCAGAAGGATTCGATCCAGTTTGAAATTCTGCACTTTAACGATGTGTACAATGTTGAGGAATCTGGTAGCAATCCCTGTGGTGGAGCAGCCAGGTTTACCACGGCGGTTACACACCTTCGTTCTCAAGCACCTGAACACACACTGCTTCTTTTTTCTGGAGACGCTCTTAGTCCTTCTACTCTAAGCATGACAACCGAAGGGTCGCACATGATCGATGTGCTTAACTGTCTAAATTTGGACTGTTCCGTGATCGGGAATCACGATTTTGATTTCGGTATTGACAATCTGCTACGTTGCATCAAACAATCCAATTTCCCCTGGCTGAATGGAAATTGCTACGACTCGCATTCGATGCAACTATTGTGTGATCTGCCTCCGTGGCATGTTATTGAGAGAGGCGGAATACGTTTCGGTTTGATTGGCCTTGTAGAACCAGACTGGGTGGATACTTTGGCTGTAGTGAACCACGATGACATTCTGGTGAAAGACTTTTGTGTCGAAGGCCGTCGGATGGCCACACGATTACGACAAGATGAGGAGTGTCATGTGGTTATAGCTTTAACTCACATGCGTTGGCCGAATGACATCAGACTAGCAACAGAGGTGCCCGAGATTGATTTGGTTCTTGGAGGACATGATCATAACTACGGATGTGAGACTGTGAGATCTAAAGACGGAAACAGTCGTTGGGTTGTTAAAAGTGGGACTGATTTTCGAAATTTAGGACATGTGCATATGTATTTGGATTCCAAAACAAAACGTTTGAACCAAGTGAAGTTTGACTTGATTTCAATAAATAAATCATGGTCCCCGGATCCCGAAGTGACAAAACTGGTTGAGGTGGCCAGTACTGAAGTGAACAAGCGCCTAGCACGTGTGATTGGTACAATCCACGTTCCATTGGATGGAAGGTTTGCCACGATTCGGTCGCAAGAAACGAACCTGGGTAACTTTTTGGCCGATGTCGCTTTGACCGCTACCGAAGCCGATTGTGCTATTATCAATTCCGGCACCATGAGGGTCGATGCGATTATTCCCGAAGGCGATTTTACTTTGAAACAGCTTGGTTTGATTTTACCTATGCTGAACTCCACCATGGTGCTAGATGTTACGGGAAATGATATTGTTCGAGTGCTGGAAAATGGCGTCTCACAAAGTTTACCCATAAATATTGATAAAAATGGCAAGGACGGATATGACATTCTGGCAAACAAGCGGAGAATAGTTGACGAGGAAGCTGGTATTCCACTGAGCACAGCAGTCATCAACTACTTTCGAACGATTAGCGTCCTTAAAGGATTTACTCAGGCCCAATCCAAATTCCGTCCTGGATTGATCAATATGAAACAACGGAACCGCATTACCCAAGCGCTTCTTGCCTCTTTTGAAAGGTTTCCCGTAAAAAATCTTGCCGCAGGTGGTCAATCCAATCCATCAGAAAGAGCAGCAGCTAGATGGGCTGAACGGACACAAGAGCAATTAGGTTTGAAGCTGAGAGAAAAGGTTTTTTCCAGTTTCGCCGAATTTGGACCGGGACGTGAAAACGAGGCTAGCGCGGATAAGCGCGGATGGGGCAAGATCCGCGAGGCCATGTTGGAGAAGGAAAAAGAGTGCTGTCGCGTTGCTCCAAAAGTCGAGGGTCGCATTGTACGCCTTGATACCGTAAACCGGAAGAAGTGAAACTGTCATGCACATTTTCTCTACTCTGTTCTACATCTGAGACACGTACTTATTCAAAATCAGCACATTCTTCCTTATTCTAAAGCAAAACTTAACAGCAAAATAAGCATTTTTATCAAAGACTCGCTTTGTTTTACACTTCCAGTCACATCTCCGAACTAGCTCGACTAGTTAACCGTTC
>STRG.72948.7
CTTCGTTGTACTTAGGCCCCTACAGAGAAGTCATCCATCATAGGAGTCGATCGCTGTGTGGGAGGCGGGTTGTTACCGTTCGAAGCCAGTGACGGAAGGGTGCTATATCATGTAGTGTAGATGTTCAACAAACCGTTGAGATCCAGCCCGGATAGCCTTGTGGTTAAGGTGTTCGATTCACAATCGTTCACCCCGGGTTCGAGTCCCCGTGGGGGCTCGGTGGATGCGCACTGCTGATGATTCCCAACAAGGATGAAACAGCTGTACAGTGCTTCCATGGTTTTCAATGGTGAGTTGAGCGTTCAAGCTGCATGATGAATCATATTATATACGAAGTCTATTAAGTTGGATACGCTGTGACAGAAAGTTCTCTGAATTAGTACCCAATACTCGATTTCTGACCTCATCGTTGCTTACTCGGCTATTCCACCCAATCCTAGCGATACTACGTAAACATCGGTGGTCGAAAACCTCAAGACGACGAATATCTTCAACGCACAGACTCCAAGTCTCGCAACCATACAACAAAACTGAACGCACCGTAGCACAATACACACGAGCTTTCAACTTCAGTGAAATATCAGATCGACGCCACAAGTGCTTCAGTCCAGCGTACGCCGCTCGAGTCTAGGATATCCGCGTGCTCACCTCTACTACTGTGCTCCCATCCGTCGTCACGCAGCTACCGAGGTAGGTGAAATGGTCGACAACTGACAGCACCTCCCCATCGAGCATCAAGCTCGGAATCGTTGACGTCCAAACTTGCAACATCACCTTGCACTTTGAAGGTGCAAAGCTCATGCCGAATAAAGCTACAGCTTGTGTGAGTCTATCTAGTGCACGTTGAGCATGTTCCGTGGATTCAAACAAGCAGATAACGTCGTCCGCATAATCTGTGTCACATAGCTTTCCACTATTTCCTAATTCGACGCCTACATCCTGAAGATTTTGCAAAGCACTCTCCATCATTTCTTCCATGACGAAGTAGAACAGGAATGAAGACGTAGGACATCTCTGTCGAACACCACTGGTCGTTTCGAACCAACCGGATAGTTCAACGTAAACTCTAACGCGGCCAGACGTATGAGAATACAATAATCTCAGTAGGTTCACGAACTTCTGGGGCATACCTTTTCGCTGAAGAACACTGAAAAGCGCTGTTCGGTCAACTGAATCGAAGTCGCGTCTCAGGTCTAAGAAGATCATTATTGTCGGTCGGCGGTGCGTGTGACGCGTTTTAAGTAGTCGGCGAAGAGTAAAAATCTGGTCGATGCAACCTCCATCTGGGTGGAATCCAGCCTGTTGTTCGCAGGTGTTCCTCTCGCGAGTGGGCGTAAGACGGTGCAGCAGAATCGAGGCTACCACCTTAGTAACCATCGGAATTGAGCTAATCCTACGATGGTTACTACAGTCATTGCGTATTCCCTTCTTGAAGATGGGAACAATCAATGACTCGCTCCATACTAACGGATACGTTCCTCATTCCAAATGTCACGGAGCAAGACGGTAAGTGATTTTATCAACGCCCCACCACCCAGTTTGAAAAGAACTGGGGGAAGTTCGCCGGGACCTGCCGCTATCCCCCGCCTTAGTAATCGAATGCATGACTCTACTTCTATTTCCGATGTGGGCTCAAGTGATACCACCCAAGTAGTCGCAGTTATTGACACGGGAGTAACTACACTAGTGTGCGGCCAGCTAAACTGTTCATTGAAGTACTCGGCCCAACGGTCAAGCCTATGCTATTTGCTATGGATGGGTTCTCCATTTCTATCGCAAATCGTTTCACTGACCTGGATGCGCCACCCACCTGTGTCACGAATAAGTTTGAACAGTCTTTGACTGCTACTTGAAGCAGCTGCTATTTCCATTTCTTCGGCTATCTTGACCCATCAATTTTCGTGATCATTCTTAAGGCCTTCTGTAACTTGGTTCTGTGGATGCCTTCGTATCCTATTCATCTCCTTACAGTTCGAGAGATGACGTTTTTGCTCTATTAGCCTGGTCGACTCTTGCGAAATCCAGTGTCTTTAATGGGCATTGGATCTGGGACTTGGGATCTGGCGAAACCTGCTGCCACGTGCATCGCCTGCTTGATATGAGCCCAATGCTCATTTACATTACTGTTCGTCGAGGATCCTAGCTCATGTCCTAACTTCTTCTCATACCGGATGCGTACTTCTGGATCACACATACGTATCACGGGTAACCGGATTTGCGGTTTGAGACGATGACCATGGAGCTGGAGAGATAATCGCATTAAAACTAATGCATGGTCCGACTCTACGTACGCGGACTAGTAGGATCTACAGTTCTGAACAGAACTGCACCACCAGTAGCTTACAGTGATATGACCAGTTTGATTCAAAGTATCTGTAGAGTTAGAGTGTCATGTAGCTGTGCGACGCGAGCTGTGTCGGAAATTGGTGCTAGACACGAACAATCGATTGTCTCCACAAAACTGGAGAAGTCTATCCCCGTTATCTGTACGCTCAGCAGATAAAGCATAACGCCCGCCCAAGCAAGCTTCTAGCGCACTAAGTTCGCCAACCTGTGCATTAAAACCACCTGCTAGAACTACAATGTCGGAACCTCTACTCCTGCGAACGAGAGTGGTGAGTTCATCGTAGAACTCATCCTTCTGCATGTCAGAGCTACAGTCTGTTGGATCGTATGTAGAGATCACAAACAAATTGCGCTGAACACAACTATCCTTTCGAACGCCAACTGACCCTTGGAGTCTCACAGCACATAAACGACTGTTAATAGGGATCCAGTCTAAGAGGGCAGCCTCAGCTTTGTCACGCAAAACTATTCCTACACCACGTTGACCCGCAGCTTGAGCTACTTCGTCTTTTGAAGTGTGCAGAAAATACCTCGATGAGATACCAGGAACAGTTAGTTGAATCACACTGCTCCAATCCTGAATACGCGTTTCACTTAAGCAGCAGACATCAATCTTCAGAGAGTCTGTCGTAAGGGCTAGGCACGCCTGCTGACCGGCCTGCATGAGTGTACGCACGTTGAAGGAGCCCAGATTCAGAGGCTGACGAGGCTTGAGAAAATGTGAGTTACCAGACAGAGGATTATTCCCGACACTATTTGAAAGTGAATCGTTGCGAGTATCGACCGTGTTATCAGTGGGAGCATTATGGGTGGATAGATGGGGCAAAGAGGGATGGTTAGGGACAGAAGACAAAGGTTGAATAAAAGAGAGGAAACTGTGAGCAGTAGCCCACTTATCACTACCCACCCCGCCTAATGTAGTAGGCAATGAGGTTCAGATTAGCCTGCGCGACGACCGATGCAGTATGGAATTTTTTCTATTCGTGAATTTCATGGGAGATGTTGGATCGGTTCTGCTAGGGTGTCCAGCCACAAAGCAAGAGAACGGTTAGGGTCCTCATCCAAAGCCTCTAGTTCTAACAAGAACCCATCCGCAAGGCAGCGGGATGGCTTAGTGGAAGACCATTTGCTTGGATCAATTATTCTTCCACTTTTTTCCGACTGAGTTGCCAGCTCAAATCAACCCCCAACCTGGAGCACCGGGAGACTGGACTTAGTCTGACCTCTACCCATTGACCTGTCAGGTATGATTGCATCTCCGGCTTAAAGAAGCCATTCTGTATAGCTTTTTGGGTCATAGAGGCGCGAAAGCCATCACACCATGTCAAAGTGCAGTCTCGTCGTGATTGGTGTGGATGGGTACCTTTAACCAAGCGTAAAAGTTTGCGTGTATTGCCAGTATATGCAGCCTTCTTCATTTCCTTACATTTCGCAACCCGCCACTGCTCCCAGTCATTTTCCGAGCTCCTAGTCAGTCGGCGTCTCAATGATTTGCGCAGTTCATTGAATGTTTCATCCGGCGGGAGAAACCTGCGGGTATCCAAGAGAGCAACTGATGTGAAAAACATCCATCGTTCGTGAGACCGACTCAAGCTAGGGTCCTGGGTGGCGTTCGAATCGGCATACAAGTCTTCCTTGATCTGTTGCTAGCGTTTATTTGGTTCGTGAATATCTGGCTACATCGTTATCTGCGTGGCCAGCTCCGTCCAGAAATTGTTTCGCTGGTTGTCGTCTAAGAGCAACTGCGTGAGACACGTCGCATTTACGTTGGTGCTACCCCGGACGAGACGTAAACACAAACGAGCACGTATCAAGGCGTGATCTGAGTCCACTGGCGTAGACCGAAATGAACCACAATCTTCAGTTGATCCGCACCAGTGGTGACCAATCATAATATGATCAATCTGAGTCCAATGTTGTGAAGACGAATGAAGATGCCATGTCAATCTTCGCCGGTTCTTATGGCAGAAGCTCGTACTCGCCAGAAACAATTGGTGATCAGAGCACAACTGAATGAGACCATCGCCGTTATCGGTACGATCGGCTGGGATAGCAAATGGGCCTCCAATTTGCCTTTCGGAATCTTCCAAACGGCCAACTTGGGTGTTGAAATCTCCAGCAATGACCACCACGTCTGTTTAACGTATGCTTCGAAGCAGCTGAGACAAATTCTGATTGAGTTCATCGTTGGTTTCAGAGGAACTGCAGTGCTTGCTCAGCTTTCATGCTCAAAGTAATCCCAACGCCGGTCTGACCACGAGCACTAGATACCGGATCACCCGACACGCGAAGAGAAAAACGAGAGACTGAGGTCGTATCTGGAGTACGAAGAATTATCACAGAAGTGGGGTCTTGTATGCGTGTTTCGGAGACACAGCGTACATCTGTTTTAAAGGTGTCAAGTGTTTTAGTGAGGGCAGCCTGTTGCCCTATCTGACATAGTGTGCGGACGTCAAAGGCAGCCAAGTGAAGTAAACATTTAGGCTTGAGAAGTGCATTCGACTTAAACCCAACTCCTGAATTACTGTTTCCTTCAGAGCCGCAATGACACATGGCGCTTTGCATGGACCTTAAATGAATTTCTCATCTTCGATAGTGTCGGTGAGATTTCATGGCAACTGGTTTACCGTCTGGCGCAAATGGACGAATAATGGGGGTGCTTGAATTTTAGCAGCTGTAAGCCCATATACCAGGAACGTGTCACGTGTACCACCAAATGGTATTTCCACTTTGTTATGAAATCCGAGAAAGTCATGTTCCAAAAGGACATCCGTGCACAAATTTTTCATCACCGGGAGTTTTACGTTGTTATAGGAAATGTCTCGATAGCGAATCGATACATTACAGTAGCCAGTGATAACGCAAGTCAACGATATCGGGGCCATAGTGATTTTCGAATTGTACAGATGAACCGTCCAATGATGAGTATTAACAGTTAACTAGGACACAGCCTTCGGAACTCCCACTGTCTATCAGCGCTTGTAGTTCTACTCCATTTACAAGGGTCTTGCTGATTGATCGAGACAGACAGGAGCAGCAACGGCAACGACTGAAAACCGAAGAGGCCAAAGAACCAGCTGGTTTAGACCTGCATACACGTTTGAAATGTCCAATTCCCTCCCCCCCCCCAAGCTTTACAAGTAGCTTCTTTAGCATGGCATTTCGCGCGGGGGTGTTTGGAATAACCACAGAAGTAACGCTTCTTTGAGTATGGCAGACGTAATTGGTTCAGATTCAGATTTTGGGGCCAGTAGAAAAGTTGCATGTAGAGTCGTGGTGGATGCCGCAGCACGCGGAATTCTGTCAGCTCCGTAGGACTGTGACTGTTACTGTCCGACTTCTAAGGATCTAGCCATATCGTAAACAGCCTTAAAATTCAGGTTCGGTTGTTCTAGAAGCCTCGTTCTTATGTTATTTGGCTGTAATCCAGTTATCAGGGCATCGCGCATGGCGTCATCACGATATTATCCAGCGGTCGCCGGACGAAAATCGCAATCCTTTACTAATGTCTTGATGTTCTGCACTAATTGATACATATTTTGTGCGCTATCCTGTTTATAGGTAAAGAGAAAGCATCGGGAAAAAATCACACTTTTAGGGCGCACACTCAAAGACTAAAGAAGTGAAATGGCACTTTCTGAAGTTTTACAGTCAGACACGGTCATAAACAGGAAGTGAAAGGAAGGTAATAAGTATGTCCAGATCATTGGAGTCGGGCGAGTGCACGCGTTTTCAAAAGGCGTTAAATGTCCGAAGGCAGTAGGTCCACTACTTGAAAGCGTCCGGAGAGTTCAGGTCTGCGTCAAATTTGTCAGGACAAAGGTAGCGACCCATGATATGTTAGGCGAGTAAAGTGAAACGTAGACTAGCGATAGAATCAGCAAGACCAATATAATTGAGAAGACGGAGTCGGAATGAGGAACGCTTTACTTGTCTAATAAATGAGGTACATCAGCTGAAATGTAAAAAAGAACTGTTCGTAAAATGTTATGTAAAACGAAATGAGCAAGCTTACGGAAATTTATACAATACAGATGCGATTGTGTATTCTATATGTTGTGGTATCGAAATGGTACCGAGTACAAGAAATATACGCAAAACAAATATGCAACGGTGAAGCAAGAAGCGGACGGTGCACGTACAATCGACGAAAACCGAAAGTGAGTCAAAGACGAGGTCGACAGAAACCTCGCCAAGGTGAGTCCGGTCAAACATGCGCAACTGAAAGAAAACAGTGCAGTCGAAACCAAGTGTCGGAAAAGATCGCAGAAAAATAAATCCTATATGGCGTTCAAAAAGTGTTGAGTTTCTCAGGACAGTTGAAGGAGTGGAAAGCTCTCGGAAATTGTTAGGAATGTAAACGCATACAAACGGTATTCATGCGCGTGAATGCGTGCAAAATACGTGTATGTAGCTGTGCTGTAGGATGCTGATCAGCAAAATCAGTGGTATGCGGGAATCGTAAAATGTTGGTCGAGCATAAACCAGATTCGTTTCCAGTGACATCGGTTGCATGAATCGTCATCCAGGTATGCCACACCAATAACGTCCAGCGTCAGATAACCGTTGACCAATATGATATCCGAAAGCTAAATCAATAGGTTCGTCAGTGACAAGAAATGACGGCGATGGGGCCGAACCAGAATGCAAACGTTGGTTCCAAAATTCCCCGGATTTCGTGGGACCAGCGAAGCGTACCATATGGCGGAGTTCCATGGAAAGAAAAGACGGAAAACTGATGTAGCAACGGCAACGGACGTGACTAGTATACAGTAATAACTAATGATGTATGATAAAAGTTGAGACGATAAACACGAAAGTTATCACTGCGAAGTGCAAGGATCAAGGTTGTGTTTAACCTAGTCACGAAAATGTGCTGGTCAAATGATCTTCCAACCGGAACGCGGTACAGGAGCCTCATTCGCGGACGGGTTTATGGGCGTGCTCTGATGAATTGAACGTGGGACGGTATTCTCATTGAAGGACGCAGCCGGAACAATGGCTCGCTGGCTTGAACATGAGACACCAATCTTATTCGATGCCGCAGCAATACCAACTGGTTACTGTCCTGAACATGAAACTATGGCCCCATCCGAAGTTGTAGCAAGCAACGTTGACTGCAGGCCCTGATGTGACACGGAAGTGTCGTCAACAGGTAATGCAGGGTTAACATCGAATCTCATGCCAGCGGGCGATACGTTATCGTCAACGTACGCGGCTTTGAGACGACTGATGCTAACAGCATCGATGCGACCGCGTCGATCAACCTTAAAGGTCTTATCGTGACGAGAAATCACGCGAAATGAACCTTCGTAAGGCCGTTGTAGTTGTTTGCGTAGTGAATCAACACGAATGAATACATGCGAACAAGTTTCGAGTTCGGCCGGAACAAAAACCTGCGGTCGCTGCGTTCGAGCGTGGGCTGGAGTGAGATTTTGCATGTACGTAGACGAGTGATGAACGTAAGTCTGTGCGGCAAGTGCATCTGTGCTCCGTGGCGTAAAAAAATCCGCTGACAATCGTAGTGTTGTGCTGCAGTCAAGTTCTGCGGCGGAACATAGGATGTCTGCCTATAAGCAAGTCCTGATACCAAGCAGGACTAGTAGTAACGTTTCGTACCAATCGGGGCACTCTTGTGCCTTACGAGCTGCTTCAAGTTGGCGATGGTAACGTTCGAATAAACCATGCCGGATTGTACGCCGCCGTGCGAAAGAGAATGGATCGGACTCGAGTTGTTGCCCTCTACCAGTAGGGATTGTAGAAGGAAAACCATATAGGACTGCTATCGCTCTATCAGACGTTGAGCCACCGATTCGGCCGTGACGATAGATATAGGAATAGCTTCGGGCCATCTCGTAAATCTATTGATGCATGTTAATAAATAGGTATGCCCGTGTGACGGGGTTAACAAACTCACAATGTCTATGTGAGTATGATCGAAGCGGGCATCAGGTGTCGCAAAGGTACCGATAGGTGAAGGTACGTGCCTATGCACTTTATATGATTGGAATTGTGTACACTGCTCACATACGACGATGACTGAACGGCTTCCATGCATGACGTATCCTGTGTCTGTGCTGCAGGAACGTCTAAAACAAGAGATTTAATAATATTAAACGGAATTCGTGATAGAGCATCTGCGACGCAGTTCATCTAACCTTTAACGTGTCGTAGATCAGTCATGAACTGAGGAATATAGTCCAAATGTCTGACTTTTCGTGGTGAATAACGGTCATGCTTAGTATGCAATGCATACATCAGGGGCTTATGGTCGACAAAAAGGATGAAATTTCGACCATCGACTGCGTGGCGGAAGTGTTTGAAGGCATTATACGCAGCCAGCAGTTCGCGGCCAAAAGCACTTTAACCCGTTTCCGTGGGATTGAGGCGTCGAGAGGAAAATTCTAGTGATTGCCGAATCCCAGAAACGAACCGTTGCAGGACCGTTCCGATAACAAAGTCAGATGTATCCACCGCTATGCTAAGCGTAGCGGACGGAACTGGATGCGAAAGGACCATGATCTGTGATAATATCGTTTTATTCTCCGAAAACGCTACTCGTGCGACATCCGTAAGCGACAAATTTCTTATTGCATGCTTGCGCATAAGCTCAGTGGAATGGGCATATACCCCATAACCTGGAACACCCACTGCACTATTAGGGATAACCGACAACCAGACCCCAAGGTTTGGAGTGGGAAACCCCATAAGGTCCCAGCGGGTCAGGTGTAGTAACTTTTATATATTCTCTAACTGGATGAGTATTATTATGATAAACTTAGTGTTTGGTAAGTTTCCTTACGTATATTTCTTTTACATTTTAGCGTATAGAAGATTTCCAGATCCGAACTCATCAAATGATGCGGACGTATGGACTCATTGAATCTGTACATTTATCAATTCCGTCGGTTCAATTTCGATGCATCATCCAGATAAACTCAAGACGTTGATCAACTATATCTCACCGTGACTACTTTTCGGACAATACGATGAATATCTTCCGAATACTTGGCGATTTTTGTCATTTACTGGCCATATTTATTCTCCTCAAAAAGATATGGAAGACGAGATCATGCTCAGGCTTGTCTGGAAAGTCACAACTGTTGTTCGCTATCGTCTTCACCACACGATATTTGGATTTGTTTTTCGCCTACATATCAATTTACAACACAGTCATGAAGCTCATTTTTATTGGATCGTCTTGTCTAACAGTCTTTCTCATACACGTAAAGTTCCGAGCAAGTTACAACTCCAATCATGACACTTTCAAAATATTGCTTCTGCTTATCCCCAGTTTACTACTGGCATTAGTTGCAAACTACGCGATGACAGTGACAGAAATCCTATGGGCTTTCTCGATCTATCTGGAAGCAGTTGCCATCATGCCCCAATTGTTTATGATTTCTAAAACCGGGGAGGCAGAAACTATCACTTCGCACTATCTGTTTGCGCTCGGTGCATATCGGGCTCTATACCTACTGAACTGGGCTTATCGGTATCATTTTGAGGGACATATGGATCATATCGCTGTCATAGCCGGTGTCGTTCAAACTTTGCTCTATTGTGACTTCTTCTACCTATACTTCACCAGAGTGTTGAAAGGACGCGCTCTTCGGTTACCTGCCTGAAAACGACTTCACCTATTTTGTTTTTATTCCAACTCTTCTGATTACTTTCGAAGATTCTTAGTCCACTTGTACAAACCCTGAAAACTACGTACACACGCCGTTCTTTTCTCGGGTAACAAAACTTTTTTTAAATACTCGTTCTCCTTGTAGGGTATATTTGCAATAATGCACGTGTCCTACTCACTTATTTTGCTTATTTCTGCCCCTTTTCCAAGCCCGTATTTGTTTTACAGGGTAGCCTAATTTTATGTCTTCTGGTAAGCTCCACATAGTTCTGTAACATCTGATATTCAGTTGGCCGTCTCTCCTTCCCAGTAGTTTTCTCGCTTTTTCAACTGGCTTTGATGAAGGACTTCCGGCTCCGTATCAGCTTCTTTGGGTCAACAGCCTATGCTGAAGGGAGCACTGCGTAATTAATTATCTGATGTATCTTTAATGTATTTTACTGACATCAGAACGCAATGTTTTTTCACCTCACTATATCGTTTTTTGTTTGTCATGCTTTGGGCGGTTTTAACACGAAGATCACCAGTTGGTACTAACGGTTCGCTGTTCAATTTCCTGAAAAATTCGCGTTGTTACCTCGGCAATTACGTCGGTTGGATATCGAATGCAGTTTCGTCCATAGACTGAAGGCCCGTTCGGCATTCACCAATCCGAG
>STRG.20246.1
CGAAAAGGTTCCTTGGGTATTCATTTGGGTAAATGCGGAACAAGGGTGTATAGGTTTTAGTGGTCGCATGAATGAATGCCCAGCACATTTGAGTTTGAAGGTCAGATGGACGCACCGCCCAGTGGCGGGTAAGATGGGCTCCGCGGCCGAGGTACATGATGAAGTAAAGCGGGGATGAAGTAAAAACGCGCGGTACTCCGGATAGCATCGAAGTAAAGTCGCAGAGGTGAGTAAACTGACAAAAAACCTTCGAAAAAGCACCAACCAAAAACTGAAGAATTTCTGGTGATGACTGACATACACTTGAACCCACAGCTCAAATGACCCAGGATATAGCAGAAATATTATACCGAGGGAGTTGCGAGGTGTTCTCTGAAGATGGAAGTTGCGTAAACAAAACAGAGTCCGATTTATCACTGGATTAGTACTTACTATTGACCAAGAGGTTGTGGAGGACGCACTCATAAAGAGATGTGTGTAGATGCCCGAGCCTGGAAATTTTGGTGGAGCAGAGTGAACACAGTTGACAGGTGAGTGAAACACGTTCCAAATAAAGGGTTCGTTTCAGGTTAGTTGTTGAACACAGGGTGACAACAGGGTGGATAGAGGAGCCAATATACGATGATCTTATGGGGCTGTATGGGGGTGGTGCATAAATGATACCGTCAAAACATGTAGACGATATCTAAACGGGATATGCTGGTATGAGTCTGACATAGGGCATTTGGGAAAAAACCGGAAGGCTTGGAGAATTTGCATTCGCAGTGGTCTTTGGCGTAGATGTCCAATCGTGGAGGACTGGTGAAAAATGGCCATAGGCAAAAGATTGCATTGGTTACTTGGGTAGCCATCGGCCAAATCGACGTTTATTCCGGATTACCGTAAGGACTGGACGATTTGATCAGTGGTTTGAACCTATACTCTCGCCTGCTGACGTTACATGGGGCATCGCACACGGATTAACAAAACCTCATGAAAGTCTCACCGGATCGCAGAGGTGACTCCTGACACCAACCATTAACACATCCGCTCAAAGTCTATCCCAATAATCCAACCCAACAGTTCAATGCTTCCCGCGTTGCAGTACGAAATCAATGGCCGGTACCCAGCCCTCGCCGCTGTCCACTTCGTCAAACCAGTCCTTTTTTACCTGCTACCCTCAACATTCTACCTGCCACCACCTGCAGCCAAGGTCTTTATGGAACAGAATAACAGTCATCTGCAGCCAATCATAATTTGGTTAACAATTTTCTATCACATACAAAAAAACTTTACACTCTTCCAACTTCTGCCTAGCCGAACGAATGACGTTTGTCTCCACTAATCCGTTTCATTGACGGCTTTTCTTTAAAAGTCCGTTATACGTCCATACACCATTCATGCTCTTCAAAAGTTCACTGAAGTCCCTGCGAAGCTTTTTGTCTTCATGTGAATTTCCATGACACTGTAAACACCTGCACAAAAGGTCTGTTTTATTATCACCTTTGACTCACTTGCCTTTATTTCACATGCTTCCTCCACAATTAGTCACCCAATGCTGGATCAGTGTCCAATATTCCGCTGGTATCTCGCACCGCACGTTGAAAACCCCATGGTCGCTTTACTTTTAACACTGTTCTTTGGCATCTCTTCCGCCCGGTTACTCGTTAGTGACCGTCCAGTTGCCGCTTATATCAGCAATCCCACGACTGCCCAGCTATCCACGTCGCCCCCAGCGATTTCGAAACCGATCCGGAGTTCCCGCTTCAACCATTACCACATTTGTTCACTCAAGCACTACATGACTTTGCTGGTGTATTTCGGTTGCTGTGTGATTTATAAATTTAGAATTTGCGAATACCTCACGTTGACATGTACTGCTGTATACTCTGATCTTGCCTTGTGCATCTGTATTGACCACGGTCAAGAAATATACTATACTCTACTATACTATACTATACTATACTATACTATACTATACTATACTATACTATACTATACTTCATATTCCACTGGGTTCCGTTTTATCTACCACAACATCCGGTAGAAACCTCAGGCTATAACATGGAGTCGCGTGCTGGCTGGTTCTACCATGTTATTCTTCACACCTAGTAGCAAACAAGTAAGGCTTGGTTCGTGCCGGCTGAGCCTTTAATGGAGCCTTTCGTGCGCCGGCCGGCTTGATCGCAAATTGACCGAAAGGCATGAGAACTATTCCGTCGGCTTCCTGCTGAATTGACGGGAGTTAGTGACAGTTATTCCCCGTTAGTGTCACAATCCGAGCCTATGCATATACAGACCACACACCAATTTCTACTACACTGGCAACCAACTTACATCGTGTTCGACCGGCAAGGCTCACCAGCTTCCCCTGTTCACTTCGTCATTAACAACACATTCATTACGCCGAAAGAGGACCACACTCACAAGATAATACGCATTGCACATGACTATCACTAGCTGATTTACTATGCCTGGCCAAGACCTCACTTTCCCGATTTCGACTGATCACCTACCATGAAAGGAAACCACCTAAACAAAGGGCGCACCCGAAACACCGAAAGCCATTCTCAAGTATAGTGCCCAGTTTGGATGCAGATAAACTCCAGAAGACTCGATAAAACAACATATGTTCATCACTTTAGGAGTAGTCGGGCCTAGTCCAGGCGAAAGCCTTCATTGTCTTTGCCTCGAAGTTTTGCTCCTCTTCGAAGGCGTCTCTTTTTGCAGTCCACTCTCCTTGCCGCCAGTAGCAGGTTCGCATCGCTGGATGATACCCATTATTTCTGGTAACTTCCCCTCCTTGTTCACAGTCTCCTGGATCTTTTCTCATTCATAAATGTTCTCTTCAGCACCACTATGCTAATTATTTCCCCTACGAAATTGAAAATGCGTCATTTGTCACTTATGTATCATTCCTGATCATATTGCATCTTCTGCATCATGCCCCAAAGTCGGTTTCAATAATTTAATGTTCTGCCTGCTCTCCATTGCTGCCGACGACCAAACCGAAACCGACTCAAATTTGCAGTGTGAACCGTTGTCACCGTAGCTCATTTAAACTCGGTCCAGTCTTATTCTCTTCTTTGCCAAAGAAGCCGACTACTCCCTTCAAAATTTGCGATTTTCTGTTTCATTGAGCGATAGGTACCCCTTGACCATGGTCCCATGCTTGCGTCTCGGCTGAGGTCGAGAAATATACCGTTATTATCACTCTTCTGGCTCAATTTGATATTTCCCTTTGATGGTGTGAGCCATCACTGCTGCAATCTGTCTCGGGTGGCCTCATCTCTGAACTCAACTGGTATTGGCCTCGAACGATGTTAGCCCTTGTTTGCGAGTGTTGATTTCTATATCCCCATTCTGTCCAACCGTCTTAGAGCAGTAGGGTACTGAAAGCCTGCAACTTGCGGCTTGTCATAGACCCTCCTTCTGTCCATGTCTTGCCCGGCTTTCGATTCTCTTATGAAAGGTTCTCCCTGATTTATGACCAGGAGCCTGTGGCACGAGACCCTGCCCATAGATAGTATCTGTCTTCGCAGACAATTCACTTTGTCTTCTAGCACCAGGAGAGCACAATCTTCCGCCTCAGGTGGCCTATCCTTCGCCACAATACACTCACTCTTCATTTTGAGCTGTCTTGCCCTTCTAGGTTTCTGCTTGGTCCACTGGCCCTCTTCTGTCTGTTTCAAGGGAGTTGAGGTAAGGACCGCATTGCAAGCTCTTGGGTCTCGCCCACTCGCTCTAATTACTGTTCTCTCGGGAGTACCTAATACTTCCGCAAACGACTTTCTGCCACCTGATGATTGGCTTTTGGGGTTCATGCCCGTGGAACTACCTGGTGGGCGTTGGTACTTCCACTGGACCCGCAGTTTGGAGGCCAGACTGGCTGCCTCCCAGCAAGGAGCACGGACTCACTCGGCCTACGGGTTTTGTTTATAAAGGATATATTTGTCCCTTGCTATTCCAGAGCCATTTGGGTGAGTCCACCTCTTGCACACCTCGCACTCTATACAGTTTACTACATGTTTTACGCATTTAGATGAGAGACACGGGTCAGAAAAGCGTGGAATTCCAAAAATCACAAAATGTAGGGGAAAACGGCTCAAATGATATTTTAACTAAACGAAAAACTTTGACACTTGTGAGTGCAGTCCTCTACCATAGGGACACAAGAAGCTCCAAGCAAGAATAGATCGCTTCACAAAACCATCGAATACTACCCGGCAATACTATGAGGAGAATTAAAAAATATCCTCTTAATAAAACTCACCCTAAATGCAATTTTGATACTCTAAGTTAAGTGATTTAACCTGGGTTAATTCACGAAGCTATTCAAAAGCCCGATTCGAAAGCGATAGCGCCAGGAATTCAAGCTAAGCGGTACTGAACAGTACTTGAGGTCTTGAAGTCTTGGGGTAATACACGGGTTCCAGGCTGGTGCCAAAATGTCCCCGGCTCTTGAGATATCTTCTTGCCTGTAGTAGTCGTTCCGTTGAAATCAAGAGACCTGGACAACTGGTGAAAACTGCCAGGGACACATGCGGCGGGTGGTAGCATATATAGGGGTCAAGAGTGACCAGAAAGGCGACGCGGACACTGCGCTCAGAGGCAAGCATGAACGCGCAGGATAAAACAAAACAAAGAGGGCGCAAGTCCAATACACCAAAGCAGACGAAAATGTAACATCAAGCTTTTTGGTGATTCATCGATTGTTTTTTGATCTTTATAAATGCAGATATTTTTGAGGGAGAAGGGGGGGCAAGGCACAGAAAGACCGGCCGGTTGAGGGAAACTCGAAGGGGGGCAGACGCCGGTTGAAATGTTAAAAAGTGTCAAGGAGGAGGGGTCAGCCCCAAGAATATGTTCAGCCGCCTTTAAAACGTTCCTTCGCCGGAAGAGTGGAAAACCTCCTGCAGTAAGTTATTCCAGAGCGGGAATATATTATGAGCAGAAATGTTCTTGGGGACTTTTGTACGAGGACTAGGTTTGAGTACTTTCCTTGTGTGCCCTCTGAGGAGTGCCTATGCTCGAGCACGTGAAAAAATGACCCGCAAGCCCTGTAGTGAAAAGGTTGTACGTTAGGAAGCGATCCCCTCTGACTCCTCCAGTTTCCGAAGTGTACGGTTTTATGTCGGTCAGCCGTTGAGAATAAGGGGTGCGCAAAAACCCGCAAACTAGCTTCGTGGCTTTCCTCTTTACGCGTTCTAAGATGTCTCGGTCCTTGACCAGGCCAGAGTGTACAATCTGACTGCTGTATTATAGGAGAGGTCGGATGTAGGTCCTACGAATGATACGAAAGTCTTCCTTCATAATCGAAG
>STRG.55282.1
TCGGGTGCCCTTAAGCGTCTGACTTGTCCGTTAAGTATGAAGTTATGCCCCGGTTGGTGGATTACGTAGTACTCGTAGGGTACGATTTTGACAGATCATCTGGTGGCGAAAGTCAAGGACGTATCGTGCAACGGTTCCCCACGAAATCTTGGGATGATTATCCCTACGAGTTTCACTTGGAAGCCTTTTGTCAACCTTGTGGATGGCAGCTTGTACAGAATCGGCTTCCACCAACGTTCTTCGTGGCCTATTTGACTGATGTTGTTGGAAATCCGTATTTCGCAGCTTGCCTAACTTTCCACGAGGCAGTAACACCGCAGCAATTAAATGCTGCGGAAAGACTCGCGCTGCTTAACAGCAGTACCACTGGTAGTGGAAGTCACCACAGACGAACTGCAACACAGGCCTCGCACATGGTTAATGGTAGTGTGCACCACTTACGTCTTGCACCATCAAAAACAAGCCCAACTACCGGTAGTTTGTACAGTTCAGAGAGTGCTGGCAGCTACGAAGTGCAAGGTCAGTTGTTCGGTCGAACACGTGCCAGCTCTACTGGTCTCAATGTGCAAAATTTCGATCGTGGTGATCCAAATTTGATCCGCCCGGCTGAATTGTACGCTCCAAAATGTCTGGTTCTGCTAGCACGTCACAACCATTTTGATGTACTCAAGAATTCCCTGAGTGTGCTGTACACTGTGTTTGCTGACTCCCTGCGTCAGTACTCACTGGAGCATATAGTCGCCACTCTGTTGGGCGCGATCGATGTTCCTCCACCCGGCGGTCCGCGTATTTCATTCAGTCTAGGTGCCGGTGATCGGCAAACAATACAACCCGCCCACTGTACCACAATCCCCGTGACAAGAAATTATGTCGCCCTATTATTCAGACATCTCGGAATACACAACGTGATTCTACTTTTTTCGGCTATCCTAAGCGACCAGAAGGTTTTGTTATGTTCCCGCAGCCTCAATCGACTGACGGAGTCGTGCCAGGCTCTGACTGCCATTCTCTATCCTCTAAAATACGGGCACACATTTGTCCCGATATTGCCAAAGTGTTTGATCGAGTATTTGAACGCACCGACTCCATTCCTCTACGGGATCCATTCAGACTACCGGCATTTACTTCCAGATTTACTCGATGTTTTTGTGGTCGATTTAGATGGGGGCAGTGTCGCCTGTCCCGAGAACCTTCCCGTTCCACAACTTCCCGAACCGTATTTCAACGAAGTGGTTGAAAGCTTATTTCAGATTCTCAGTCCGGAACTCCTGACAGCCGATCACGTTTACCCACCAAAACCGCATGGTTCCATGCCGGATCTGGTAGTACAGGACAAACAACTTCGGGCCGTGTTCGTTCGACTGTTCGCATCGTTGTTCTCGGGCTATCGATCCTGTCTGAGCATCACACGAATTCATCCGCAACCGGTTATTCATTTCAACCAATCCCTTTTCATTATGCTTCGAACAATCTCCTCGCATAACGAGTTTTTCGAACGACTTTTGTCCAGTATGCGGTTTCAACAATTTATACTCGAACGGGGACCACCATTTCGAGTTTGTGATGTGTTTGATGAGGTCTGTGATGCCGCACAACCGCCAGAACGACAACGCACATCCAACTTGGGGCTGATGGGCACAGATGACGACGAAGATGTGCCGTGTCCGATCGGAGGTGTTCGTCCCGCACTGGATGAACGACTGAGTCAGAAGTTGTTGGAAAATGAATGTGGTGAAAAGCAGATTGAGCATATTCTTCCCGACGAGGCGATCGAGGCACACAAACGTATTCATCAAACACCATTTCCCTTTCTCGATAGTCGGTTGGTCGATCAACTCACGTACGAGGCATCGCAACGGAAAAATAAAACATCACAATATCAGAAATCGGAACCACGTTTTGTCCCACAAGGTCACATTTTGGATAGACAATTGTTCAAAGCTGTTATGTTTCCGGATAAGAATCGTGTTCTGCGGGAATTTATCGCGGACATTTTCAACCAACATATCACTGAAGCTCTTAAACGTCGGAACACTATTCGTCAAGATCTCAAATCGAGACCAATTCGACGTTTGTTTGTGGATGAGTTGCAACGTTGCCTGATACCTGTGCCAAATATGTCCCCTTCGGAAGCCATCAATGATTTGGCAAATAATACGGATCGGTGTTTGCATGAACAACGTGCTTTGCTTACCTGGGAACAATTTGAACTGATTGTGGATCTCTTGGACGAAGCTCTGTGTCAAGAAAGCCAATCCGAAGATACAGGCATTGCACCTATCGTGATGGAACTCAGTACCAAATTCTGCACGCAATTAAACAACGTTCGCTACTACGCCAACATGACTCATCAAATTCAACGCCATCATGTCTGGGAGCAAATGTCATTCTGGGAGAGCGTTTTTAACGAGCACGTGAACAGTCAGATTCGCCAATTGTATTTACACTTCTCGGAACAGGAACAACAACAGCAGCAATACAATCAACAACGATCCCTTCCTTCCTCCCATCAGGGAGACAACAACACCGAAAAATCGTTCGGTCCAAGTCCGAACGAGAACGGCATGTCACCTCCTACGGATACACAGAAAGGTGAACGTGTCATCACGGTGGGAATTCGCCGAAAGTTCCAGCCCTCGTATACGGCCAACATGTCAGCGCTGGAGATTGCGGCCGAGGAGATGCGTCTGGTCAATTCGCGATCGGCTGATGTACAACAGTCTCTCGAGGTGCAGGAGGAAAGTACAGTCTACGCACAAATCATTCATTTCATTAATCTAATCGTGAATTTCCGCATACCCGTTGATGTGGGAGCCGCTGCGGCCAGTGTGTACGGTGACCCATCTGCGCTGAATAACTTCACTGGTACCGTGGACAGTAATCATGTGGACTACGCGGTTAACATGCATGACACCGCGTTCGGTTCGACTCATCGAGTGCATCAGAAAGAGAACGGCATTATATCCGACGGGGATCGTTCAACAGTCGATGTTGGGTCAAATTGGCGTCCTCGATACACGGACTTGGTGGATCGTTTGCCCATCAGCTCAGGCCATCCAACATCCAGGCATCCATCACCCGGCGACCTGCGTCGTGATCCCCATCGGTCACAACACGATCGTGGTATGAATGTAGGCTCGGCTTTGGAATACATTTCTGCCCTGGAAGCTTGGATTCGTCGCTTTGTGGAGAAAGTCACGGATGAGAACTCATTGATTTCACATCGTACGGCAAAAATTCATGAAAAGATCGAAGGTGTGATCGAAGGCCACCTTCTGAACCTGGAAACGATCTACCCAGAGGTGAAGAACATCCCCAAAACGAAGAAGCCGGAAATTGCCAATCCTACTCTGCTGGCCAGTGAAGTGGCCATTCCGATCGGCGGCTATGATTGTGTGCGTTGTCAGCTGTTGGTGGACGGCCGGTTGGAGCGCACGGACTGTCAGTTGCTTGATGCACTGGGTGATCTGAGCGCTGCGGGCTCGGGCGCACAGAACGGACCGGACAAATCTGGGCCAGCTGGTTCACCGGTGGAGAATGAGTTCGAAGTAGATGCAATGCTTCGTCCATTGTTACCGGCTCAGGGCGCGCTGTTTGTAACCAATTATCGGATCATATTCACCGGAGTTCCCAAAGATCCTTATCAATCCAATAAAGTGATCACTCGAAGCTTCCCAATTGCTGCGCTTCATTCCATCAAAAAGTTGGGCGTGATGCGCATTACAACTGTGTTTCCGGCAACCACATCTGCCCAACCAAACCCTTATGCACCGTCTCAAAGGCGCGCGGGTACTCTGTTCACGGTCAAACGTTCACGAGCTGCCGGTCCCATGTCGAAACGGAAGGGTGGTTATCGTGGAACAAGCGCCTCCGGTGGCGGAGTTGAAGTTGGTGGTAGAAAAGGGTTGGTTCGTTTTGATGAGAACTTGGATGTGATCGCACTGCGTGCATTGACTTTACAACTGCTCAAGCTCGGTTTTGATCCGGATGAGATCACACCGGATACACGTGATGAATTGCGCAGTTTACTGAACGAGTTGCGCTATCCGAGCACATTGCGGATGGGTTTCAATTCACCCCCGTTCGGTTTGTCCCTGACACCAACAATCACACATCTGAAACCCGAACTGGATTCTCGATTGTCAATGACACGAACAGATTCGGTCGGCCCTTACAAGCCGGCGAAATACGAACGTCGTAACAGTGTATCTTCTATACAATCCACTGTGATCGGAGAACTCTTGCCCGCTCGGCAAGCCTCGCTGGGAGCCTCGTACCAGACTACCGGTTCGTCAGGAATACGTGTCTCGCCGGAACAATTAGCCACCGGAAGTCGTTACGCGAACGACGCAGCGACAGCTATTGCTGTTGTTCTCAGTAGTTCCGTTGTCAGTCGAATCGATACTCGTCTGGTAAAGCTGATAATCAATTCCCCCGGTTATTTGGACATGGCTCGTTTCGGTCTCGGTTCAGCTCCATCGTCTACCTCATCCACAATGAATACCGGACCAGGTTCATCTGGTTATCAGAGTGGATGTGCCGGTGCAGTCGGATCATCGAGTAATCGTTTGTCTGTGCTCATGCACTCTAATCTCGCCTATTCAAATGGGGCTCGATTGGTCGCTTATAATGCACGGTATGAACTGACCAAGTCATACCCTACGCTTTTGGTAATCCCCGCGTCGATTAATCATTCTTGTTTGAATAAACTGGCACGATCCTACCGACAGGGTCGCTTTCCCGTGGTCACATGGCAACATCCCCAAAACGGAGCCTATTTGTTTCGTGGAAGTGGATTCCATTCGAAATCAATTTTAGGTGCACTCAAGCATGTTGGTTCCAGCGGTCCAACGGCCAACCCCGTTGTGGATAAAGATGGAAGCGAAGAATCCGGCGAACAAGCCACCTCGCATACAAGCTCATCCAAAGAGCACGCACGCTATCTGCTTGCACTGGTTGATATGTCTTTCGGAGCCATGAGCGCCGCGGGATTCTCAAATATCGGTCAACCAAGCAGTACCGGTTCTGACAGTATGTATGGGGACCGTGAACACATATCCGCCTCAATGAACACATCTACCACAATTGTCTCACCAGTTATGGAACCTGGACAACATCATCGTCGTTCGAACCACACCTTGGCAGTTTCGAACGCTTTCCAATTTAGTGGAGGCAAAACACGATCCCTGGGTCGGATCGCTGGTATTGCCATGGGTCAGTACCGCGGACGAGGCACGCCAATGGGCAGCATGGCTTCCGGTTTGGAAGTGGACACATCCAGTACTGCAAGCAGCTCACAGGTGCACATTCGTGGTGGTGGAAGTCCTCGCAATCAGTCAAGTAGAACACAGGCGCGGGTATCCGGTGTCACGGGTACTGTGAACCCGATGGCAGCAGCGTTGTACTTGCTGGGTGAACGATCCATGATGAAGAATCTAGCTAAACACTCGAATCTCCGTTCCGTCGAATTTGTCCCGGTGGATTTCTTTAGTTATTCTGCAATTGCGGACAGTTTCAAAATTCTATTCAAGGCATGTTTGCCACACGATTTAGGAAAGTCCTGTGGAACTGGCGGGAGTATCGGAAGCCAAAACAGTCCACCTGACTTGGACCCAATTGGTGCGGGTTTTACTGTTAGTGGTGGTGGTGGCGGCGGTAGTGGTGGCACGAGCAGTGCTGGTGGCAGTGGTGGTGGTGGTGGTGGTACAAATTCGGTTAACGTAACCGGGCAAACGAGTGCCAGTCTGCAGACTGCTAACATACACACTGCAATCAATGATTCCGGTTGGCTAATTCAGATCCAGTCTTTGCTTCAGCTGGCTGGCGCAGTGGTCTACCTGTTAGACACCCAAGGCGCATCCGTGGCACTGTGTTTAGAAGACGGAACGGATGCGGTGACCCAGACCGTGGCACTCGCCCAGATCATGTTGGACCCCCACTACCGAACACTTGCCGGATTTTGGGCTCTCGTTGAAAAGGAATGGCTTTTATTTGGTCATCGTTTTAACCAGCGATTAAATCAAACTGTAAACAGCAAGGCGGATCCCGTGTCGCCAGTCTTTCTTCAATTTCTGGATGCCGTGCACCAACTACTCCGCCAGTTTCCTCTGTCATTTGAGTTCAACGATTTCTTCCTCCAGTTTCTGGCTCATCATCACATATCTAACCGGTTTCATAACTTTAAGTATGACAATGAGGCTGAGCGTGTCAACGCATGGTTGGACGTGAACGAAGGTTTGAATCGGAACTTTTCAGCGCCGGCATGCATTACGAACAACGCTGTCTCTGCGTCATCAGCGACGACAACGACGACGTCAGTGGCCGGCTCCGAACAGGACAAACTATTGCAACAGTACGATCAACACTCCATTTGGACTTATATACAGAGGCAACATGATGAGTGGCCCGTGTTTTTCAATTTCCGTTATTCCCAACAGATGGGTGAAAAGACTTTGCGACCGGCAACAAATCTAGCATCCCTTGATATCTGGCAGTTTTATTTATCAGAGGATTTGGCCACTGGACCAACCTACGATCTGGACCACTTTTCACCTAGCTATAGAAAACAGAACAATCGCCCATATGAGCCTATTCTTCGTCAAGGATTCAATAACACACACGTGGAACAAACTTATGCCGTGCTTGGACTTAGAGAAGGAGAAGAAGCAATTGGGTGGCGCAGAGCTTGGGAACAAGCCCAAGAAGAAGTTAACTTTTACCCACAAGTTCCTCCTGTGCGTCGACGTATGCATCGTCTTATAATTGATTCATCCACAGCTACTCGATCTGGTAAGCCGAGTGAGTCATCCTCCAAAACCAGCGGACTGCATGAGCTTATCAATCCGAATCGTTTGACCATCACAATGGATTTCCGTGAAGGCAGCGAACCAGCGAACAGCTTGACTGCGATGAATACTGATACACTATTTGCTCCGCCACCACGACGGGCCCTTTCAGGGGCAATGAATGATCTGTCTCATCCTTGTATCAACCACACCACTCTTACCCCTCAACGAGCCGCCGGGATGAAATCTTCCGGGGAACCAGTGGGCGCGAGTTCAGATCCATCTTTTCGTGTTGACTCTAACTTAAATCGTACGGCAAAAGCTAAGGACGACCTTCCACAGGTAGTGAATGGCCTGATAACCAATGGAAAAGCAGTCCGGATTGTTCGTGTTCATCCAACGCATTCATTAACCTCAGAATCCGAGGATGAGGCATTCCATGATGACGGACTAGAAGAGGCTTACACTGAACCGGATGATTTAGGCAGTGATATCGATTCTCTCGACGATTGCATGGCCGCCCGTTCAGCTGCGATGGACGATCATCGAGCCGCGACTTTGAGACGTTTAACTCGACGTCCTTTGAGGCTGACCCAGAATTCCGAATTGTTATCACAACCGAGCCTAGAAACGGGTCTAAGCTCAGGATTTGGTAATGAATCCGACAGTTTGACAAGCGGATCAGTTTACAGCAGTAATCAGCCGAAATCTGCTGTCCTATCCACAGTCGCCACTGTCGATGAAATCGCCACATCTACCCTAATGTTCTCTACGCCTCACAAGTTTGTTCAGGCCACTGTCAGTATGTCAAACGTGCGTTGTCAATACTGTCAGAACATTCTGTTATCATTCAGTACCGGCCGAACTGCCGCTCGGTGCACACAGTGCAGCTATTTGTGTCACGAGAAATGCGCTCCACTCGTGCCGAAATACTGTCGCCCCGGAGGACGCCCCAGTCCGTCAGCAACCATACCAAATTCGTCCGATCCAACTTCTTCACATACCTCACTTCGGCAGCACAGTATGCTGAGCGGATTGCATGAGGAAGAGCAAAATAGTGATCGGGCTAGATTGGCCGGATTCCTCAGTCCCAAACCACCGTGGCGAACCACTCATGAGAGCACACGGAATAGCGAACCGATTTCGCGTAATTCAGCTATCCAAGTCTCTAGAACTGTCTCTTTGAGTCGACAAGACCGGCGAACCAAACCAGGTGAACGCTCACCGCAAAGTCATTCACAGTTTTCCGTGGAAAGATTGGACGGAAATGCTCGACGATTGTCCGAAACTACATCACCTTCGGTCCCCACGATCCCTAGTCATTTGGCTTCAGCTTCATTTTATGGTCTTTTGTATAAAATGAATCATCGAAAACTTCTCCAACACTGGAAACAAAGGTTTTTCGTTTTGGATACTACGCGTCACCAGTTGCGATACTATGACACAATATCCGATGAAGTACCACGAGGCTGTGTGGATTTGCAAGATGTCCGTGCGGTTCGCCTCCTGAAGAGCGTGGTACCACACCAAAAACGAGTAACTGACTGCGGTGTGTTTGAACTAGATACCGGTACACGTACCTATCGGTTTGCAGCAGAACCCGCTGAGAAGGCAGCTGAATGGGTTGAACGCATCCAGAATACAATTCAGTGAGGAGTCCCATCTGTGTGCAGTCAGCAAACCGGCCAGTTTTCACACAAACCAGCGTAGTGCTTCATCTTCCGTTCACAGGCATAATACCTCTCTCAGTCAGCCCCTTTTTCGTCTAATCAGACGCATTTGGTACCCGAACTGCAAAGAAACCGTACTGTTCCGTTGTACAGGGTTGAACGGCTGTTTGCGTGGGCCCGCAACCCCTTTTCGATATGTAATACGGGATGACTAAGGCTGTCAGTGGTCGTCATACCAATAGCTACGCAGCGCTTAGCCCGTCTGATCACCTACTGTTTCAAGTCGTCCGTATTTCAGACACCCACTCAGATACGCAGACCTCTACTTTCGCAAAACAGTCCGGCAGAAGTTCAGATCGATGATTTATCACTATTTCACTCCGAGATTGAACAGAATGACACAAACACACATTTACATTTACCCTGACTAGTCTTTTTCATGGACTTGCGCACACCTTGTACAGTACCGTTTACCAGTGTACAAATCTCACCCGTTCCCCCTGCTCAGTAGCAGATGCTGGCAGTCGTAATCAACAAAAAGTTATCGTCTATATTGCTACGAACGTTCGAGCACGTAGCCAATCATTGCAACCGTTCGCATAATTACTGATTATTGTCGCTGTTCTTCACAGCAAAAACCAATCCGCTTTTTGCTATTCCATCTAGATACTTACCCGAAAGCATATACAAACACAGATCCGTTCTGATCTCTCTTTCTTCATACTATCAGCTGAAATCTTCATTTTTCCATATTCTTATTCCTATGGAGAAAATTTCACGTATCTATTCAACCAAACGGTATGCACGTGATCACAGCTTCCAATAACTTAACAGAATTTTATCTTGCAACTCCTGTTTCTACCACCTCCCCGCCGCCAGGTTGAAGTTAGTTGTCGTTTGTCAAATCGTGCTTTTTCCACTATCACCCTTCATTCAAACCCACCTTTATTATCAGTCAGTGTTGTTCTCAGATTTGTTGACCATGACCTGAGGAGTTCGGCTATCTTCGCTTTATGTTTTGTTCACGGTTACTACCCCTGCTATGACCGTCACGTCCACCGCCACCAGCACCGCTATTCCTGTCACATATGCCGCCCTTTCGGTCAGTGCAATGCGCGAATTGTACACAGTTTCCGACATGTTATGACATGATACCCTACCAACTGGACGTCTGCGTTTTGTGATCCGCCACTACCGCTGATTTCCTGAGTATATGCACATACATATATTGATCATCGTCAGTAAACAGCCGACGTTTTTTCCTTCTAAGAATGTTGAACTTACTGTTTTCATCATTTTTTAGGGACGAACAAAGTCATCTAGTTCCGATATAAGCCTATTGTCTCCAAAGCTATGTACAATAAAACTACCCAGACGC
>STRG.47631.1
AAAAAACGAGTTATGCTGGACTTACCACCCTCCCAACCACCAATTTTGGAACGTCTTGGTTCGCTTCATTTGTCTTCACAGTCCACCACACCTGCACGGGCTAGCTCCCGAGTGCCAGTCGCATCCTCAAGTAGCGGCTCAAGCAGCAGCACTACACAAATGAACTTAGCCCCTAACCTAAGCCAAATACTATGCAAGTTCACATGTAATGCTGTCACCCTCTTTTTTAGTAAACCAAGAAAATATTCTGCCGTCCATAGACAGCCTTACAAGAAGTGTGGAGGAACTAAGTGCCTCTACATAATCCCTTTCCGCTACCTTCGGGGCATCATGTTAACAAGCTATGCCGCAGCCAATCACACGTGTGAGCACTGTGGATGAACTTCACTATTTGCACGACGTCCTCGGAACACCAAAAGTTTTCAGTAGTATGGTAAGTCACTATACGTGTAAGTGACAAATATAGGTCACAACACTGCGGCAGTGCACAACTANNNNNNNNNNNNNNCTGGCTCGGTAGTAGCAAGAGGACAGCCGTCTGCGATCATAGACTCATCAAAGCAATAAAAGGTATATCAGTTTATTAGTGGTCCCACTACCTACTTGACGCTATCAGATTCAGTACGTCTTTGCCAAGGAACCAACTATCAACATCGACAAGCACATCAAAAATTGGTTCCACAACGCTGGTGATCGCGGAGCAGGCGGCAGGTATCATAGGTAGCTAGAATGAAACGGAGTTGCCTCATTTCTTTGCCACGGTTAACAGAAACATGTTTACTGTAAGACTAGCATTTGAAGTACATTAATCGTTTGTTGGATTACATTGGACTTCCGCGTTTTTCCCGTACGCCACTTTCGCTATCTGCACCATATATGTGACTGTGAAGAGGCAGCAGTTATATGCAAGCCTATGTTGCTCGGTTTACATCAACAGACCGCCCTATTACGAAATATCAACGTAGATTTATCTCTTTTTCAACTTGCAAGCATCGTTGAAAAGTGCCATGCCGTTTGTTGAATATATTTATATCGGATGCCATTATCACTTAATACATAATGGTGAAGTGATTTACTGGCAGCTTTTCAGTAGGAGTTTACATTTTATTCTCATATCTGCAGATATCGCGACCACAGACAACTGGATCCAAGGTTCAACGAGAATATACTTTGACGGATTATTATAAACTTGTGCAAAATACGCATTTATTGAACGTAAATAAATTTTCCGCATTACAAGTTTGGCTTTCAATTTTCAGC
>STRG.77389.1
ATATTTTTCGCCAAGTTCAGGACAGTTCTCTAAATTTGATTTTTGTAGTATAACTCACTTTATTTCGGACAGCTTCTTCAATGTAGTACTTGGATTAGTGAGCTTTTGTCCCAGGGCAGCGATCTATCCGCTCAGTTTCATGATATTATTGAAAACCATAAAACAAGGTGACAGTTCGTTGATAGTCCTCTCTTTTCAGCCTCTTTTCTTAAATTATGCAGATTCAACTATTTCACCAATGCCTGGAAGAACATTCTTCCATCCTGGTTCGTCAAAATCCGCTAAGAAACGAAGACTGCGTCAACTGCCTCGAGCATCAGACAGGTCAACAGCAGAAGCATCTACATCGGATTTAGCCGAGAAGTCCGTCTGCCTGAGTCCGGCTGGTAAGACTTGGTTGCCTACAGTGTTCTCTTATATCTTAGAAAATGCCGAACACGTGATTACTTCTACATTTGGCAGTCATATTGCTGCTTCGGAATTCAGGAGTGTGACTGATGCAAACACATGTATAAGCACTGGAAACCTATTGGATGATATCCGTCTTCATTTCAGCCAATGCAACATGTCACTAACGGATTTGCGACGATGGTTACAAAAGTTAAGTTCTCATTTTATCCGAATACCTTGGGATCCACTGATGATTCTTGGTACGCTTCGCACATGCTAATCACGTGTCATTCCCGGTGGTTTTATGTGCATTTAGGCTTACATGCAGCAATACTCCGTGAAGCTGTTCATACGGATCCCATTCCTACCTGCATCTCCATTCAGCTACGTTTCGATGGCATGTGTTGCTTCAAGGACTCCACAAAACCTCTGTGGCCCATACAATTAAGCATCGTGAAACCAGTTCTCAGGTGCTCCTTTGTTGTTGGGGTTTTCTATGGTGACAGCAAACCGTTTGACGTGGTTGAATATCTAACGGGCTTGATTTCGGAACTTAATCCCGTTATAAGTAACGGAATTTCTATTCCCGGAAGGCCTTCTGAGATTGACGTCAATCTGCAAGCCTTTTTGTGTGACGCCCCTGCCCGAGCTTTTAGAGAGCAGATTAAGGGACATGCTGGATACCACGGATGTGATAGATGTGTTTGTGAAGGTGTTTACGCAGCGGGTCGTATGACATTTCCCAAACTGTGCAGTTCCCTTCGCACAGACGCTTCGTTTCGCATGCTTTTACATCTGGGTCACCACCAATCGACAGGCTCCCCTTTTGAAGAATTGCCTATTGATATGATAGCTGCGTTCCCTTATGAACCCACGCGTCTGATATTCTTAGGTGTAGTTTGCAAGATCATGTTACTGCTGAAGAATGATATGCGACGTTGTGATGCAGATGGCCTATTGGATCTAATCATGAAGTGCGGGAAATGGACTCCATGTGACTTTGCGCGAAAATGCAGGTCGCTATACCATCTGAAAAGGTGGAAAGCCACCGAACTACGGCTGTTTTTACTTTATATGGGTCCGGTTTACCTGCAGCCTGTTTTGAGTAGATTACCATATCTGAACTTTCTAACCTAGTCCATCATTTTGTACATGATTTCTAGTGATTGTTTCTCTGCATATTTTCCATTAGCAGATAACCTGTTAACAAATTTATTTCTCAACTTCAGCATCTGTATTCACCATCGCAATTATCATACAATGTCCACACAACGGCGCACTTAGGTTTAGATGTCAAAAGGTTTGGGAAATAAACCTATTTTCAGCCTTCGTCTATGAGTCATTCATGCCAAAATTAAGGTGAATCATCAGGGGACCTAATAGACCTCATGTACAGATTTTCAGGCGAACTTCTGAGGCTTACAACATAGGCCAATGAATGCAGCCGCCAGATGAGTCCGATGATGTAGATTGTTATCGATTCCGCGTACCCGAGGAATCAAGCAAATCAAATGGCAAAGTGCCGTTCTCACTACAGAAGGTGCAGACTGTTTTGTAAAGTACAAATGAATCCTGGTAAAGTCGTGGATATTGTAGATGACGTCACTGTTTACCAGCGGTTCAAAGAACCAGTTGATGTTTTCACCCACGAAATACCGTCTTCTCGTCTGTTAATTTTCCGTGTGAGTGTACTTTTGCCGGAAAA
>STRG.13997.2
CGCATTTTGTCCCCTGTGGGAGGTTTGCGTTCTTTTGGCATAGGTGTAATGTTATTTTGTGATTTCAACTTTGGGTCATCTATCACAATCAATAATTCTCCATCGAGTTCAATCTGGCTGGAGTCCATTTTTCGTAAATCGATTAACGGCTGTTGATGATTACTGGTAATTTGATTAACTAAAGGCCTACTCACCAACTCCAATTAGGCTTGCAAACTGTTTCAAAAAAGCGATCTGGGCTTTGGCTTTGATGTTTATTCATTATTGGAAGGTGGAAAACAGTATTTGTGTTATTACTAGGGACGTTATTACATTTTTAGGCACTCATTTGTTTTTTCGTACTGATTGGAAAGTCTGTTAGTTGAGAGTCATGGTTTCATGTTCACGTCCCTCCAGGGTGGTGGTCATGGAATGCTGTTTTACACGGTTCCTTCTAGTGGGTCGGTCGCCACCGCTAGTATAACTGAGTTGAAGCATAGAATAACCACGGGTTCAGTGGAAACTAAAAAGACAAGTCAGCCTTTGTCCCTCGGCGAGGCCATATGGGTCAGCCTCCGCATTCCTTATCACCGTCACGTCTCGATCAGTCGTACAGGCCCAATTTGCAAGAATTAGGCAAATAGCCATTGCTCACTTGTTTAGTCAACCGGTTACTGCTTCTTAAGAGGATGCGGTATGCCAAAAGCCGGTGGGGTCGTGGCGGCTAAGGGATTTCCAGCGTATGCGGAAATCCTCTCACCAGCAGTGCGCTCTCGTTTTTTCCCGTCTCATTCCTTGGTGTTCATAATATTTGCCACGGACTAGTATCAGGTAGTGTTGGCACTTTTCATTGTTGTTCGTAATAAATCATATAGCTGTGGCTTACTGGTAATTACCGTTTCCATGGAACTGTCAGTCTCACAATTCTGACATTCTATTTTTGTCTAGATCACAAGTTATACACGATGATCAGGGCTTTGACCTCGTTCGCGTATGGTCATTAATTGCTCCTCTACCTATAGGACAGTATTCGTCGGCATATGAAAGCTGTATCAACAGTGATTCCCCACCAAACGGAGGTAATGTTCTACACCGTCAATATTTGCAACTGGTATACCAACG
>STRG.6392.5
TTCACTGATGATTGTCGGAGTTTTCCGTCAGTGCTTTGGGTCTTCGTTGGAGGCTCAGTGTTTCCGTACAATCAGACGTGCTAGTACATTGGTACGCGACCAAACCCCCAGGAAAAAATTACTGACTAAGTTAGCGAGACGGGATTCCATCATAACCTGTTAGCATAATATCCGTATAATTCAGTCAACTGTGAGTGAAATGCCCTTACTCGTCAGGCGTCGCTTTATCTACCCATTAAAAATCGAGTATCTCTTTGCAATTGAAACTATTGCTTTCCATCTCTGGGCTTTGTTCTCTCCAAAGGACCATATTCGACTATTAGAAATGGCCAGCAGCCATATTCAAAAACCCCTACAAATTGCCGAAGATTGTCTTCTGAGTCGAGAAGGTCGCCGTGGAATTGACGAGGTGAAGGATGTTGTTGAACGTGCACTGACCAAGGAGATCCAACTGGTGAAATGTTGCACAGCCAAACTGGATCGAATACGTGAACAAGGAAAGATTCAATTCAAAGTGAATCGAGCTGCTCATCATCGACTGCAACAAGATGTTGTGGACAAAAATCATGCTCTCAGCATCGACAGCCGAGTTCATGAACTGGGCAATTCGTCCAAAAATATCGCACGACATGACGGGGTTGAGTTTATTACCAACACTTACAGTATTCCTGTTACTTGGGTGAAATACACACAAGAAAATTTGGCGTACTCACAACGCACCCGAGCAACATCAGAAAATCTGCGATCTAAAATCAGTGACTTGTTGCGCACAATTAGCAACTCGATTTTCAGTCAATTCACAATCGTAAACAACGCGTTACAAACCCGTATCATGGAAACGGCCAGTGCGAGGGACCAATTGCAAATGTCACTGAAGAAGGTGAAACAAGAAAATTATGATGTGGAAAAATTGATCCAACTGTTACGCAGTTCGGTCGATGACAAACTGCGCCCACTCAAACTGGCAGAAACGCGGTTGAAAGAACGCACACAGAGGCAGAATGTCGAATTGTGCTTCGACGACGCAATGAAAAATTTGCAAAATGAAGTGATCGAGATTCGTAGTGCAATCCGGATGCTGAAGGATCGCGTGAAGCACGGTGAAATGACCCTAGCTCGACTGAAGCAGAATCAGACCGGCCTGGAAGTGGACATTGCTATCAAAGAGAACTCCCTACAGATTGATCAACGCTGTTTAAATGCACGAAGAACTTTCCCTATTCGGGACAAACGTGGCTCGTTGTTCTCCGTGCCTGTGTGCTATTGATCAGAACAAATCCTGGTCGCATCATATTCATTCTCCAGCCACTCTGCTGTTCGGTCTTGTGTAGATCGATAGTGAATACGAGAAAAATATTAAATCAAACGAAATTTTTGTCACATTGCTGTTCAAAGTAGGTTATCGCTTTTGCATGGCAAATAAAATAGTGCACATCAAC
>STRG.7637.1
CTCACTAGGCTCGTTTAGGACATTGGCATTGTTTAATCTATGGAACGTAACATTCAGTACGAGAAAATGCGAAAACGGATGCAGTTAAAAGTGAAAATAGTGCATCAACTCCGGAACACGACCAACCACCAGCGGACAAAGACAATTCAAAGAGGCGGAAAACCGTGATTTAAAACAAAAATGTAACGCATCTCAGTACTAGTATTATCTCAAATTTTTTGAGCGATGTAACATTTCGAGAATTTCCTTCACAAGTACATAGGTCTTGCCTCGCAAAAACAGTCAATAAACATCCCCATCAAATCCCCATCGAAACCCAACGTTAACATGGGGATCTGTGCTACATGGGCAGGCTCCGAGATGGCTACTCGTCCTGAACACCTCTTGAAATGCTCTCAGATGACCGTGCGTTTTCTATAGTCTCTGCTGAGGAAGCCCTACTCACTGCCTTGTCGTGGTGGAGTTGTTTCCACTAAAGTGAGAGGGCGAAAGCGAATGCCTGGCGCTGTCCACCGGGTTGACTGACTAATGGCCAGTCTAGGGGTGATGGCTAAACCCTGATTCCAAACCAACCGTGGGTGGCGTATGAGGCATACAACGGTACGCTCATCGGCATCTGTGGCGGAGGGATGTATTGAGCATCCAAGATTTTTGGCCTCATCCGAAGGGCGTATGAACTGAACAATCAGTCACCGACCCCCAGAGGGTTACGATACCCTCATATCGTCCTGCTGCCTTGTATGTTAGGAGTTCTGGTCAACGGCTCGGGGTGGGGCCCCATAAGTCAACCCTCTGCTTTGGTCTGGGCGACCGGTTAGTATCTAGCCCACATGCTGACATGAAATCCCCACATATGTGATTACTCATGTTTTTGCATGGCACCACACCTCTTTACATTGTACCGGGTTATCGGTGAGTTAATATAAATAAAATGATAAATTGGAAGCAGAGGTGTTCTGCCCGGCGGTCTAGTCTGCGCGACTGCTTGGTGACTGGTGTTCCATCGGTTTCGCGGATTCTCTCACCAAAACCTGTTTTTCGCTATCCGGTTGCGTGAATGAGTTGAAGGAGCTTCCTGGATTTGCCAGAAGCAGAAGTTGCTTCCATACCGAGGGCGCGTTCTGACCACCACGTCTCGCGATCAGCGCGCAAACGTCTTCAGACGCGAACGGAGTTCATGGCGTGCTTCGTTGTCTTGCGTTAGTAGAGATATGGCGGCGGCTCTCAAGCAATAACGAGTAGTTTGAAGAAATCCAACTTCTCTGGGTATGGCGGACCGTACCACAACTGGCCAAGCCGGCATTCAGTAAGACTTCCTTCAGTCGCTCCCAGTGCTTATCGACTTCAGGTGTAGCTATAGGGTCGGTAAATCTTACTTCGTGGTGGATTCCAGTATCTGGGCCAGCGTAGTCTGGAAAGCTTCCGGAAAGCTCCGGCGAGGACCACGATATCTGTCCGGCGCGCTGTAAGGAGGAGCAAATGATGCTCTTGTTAGAATTCATCTTTGTCTGTCTCCGGACTGCAGTCTGTCGGGGAATAGGCGGAAATGACGGATAAGTCGCGTGTGCGGTCTCGATATCTGGTCACTCGGCAAGAACCTCGCAACCGGACCGCACAAAGTCGGCTAGTAACAGGAAGCCAGTCTAACAGCCGCTTCAGCTCTATGACTTCTCACAGTTTTAACACCGGTCTGGCCGGCTACTGTAGCGTCCGGGTCCCCAGATGAGCGTAGAAGAAACTTGTTGTTGGGATTAGCTGGAGAAGTTAGTCTGATCGTAGAGCTTGCGTCTTATAGTCTTGTCTCTTAGAGGCAGCAGATATCAATCAAAAGCGATTCCAGTGTGCGAGCTATACTCACCTGTTTTGTTCCGTCCCGCTAGATTTAATGAGAAAACTATTCCGACCACGAATTATCTTATTTTACCATCACAAAACACATCGTTTATATGGGAGGAAACAATCACTGACACCAATCGTCGCAACACAAACCAAACTGGTTCATACTGGCATCAAGTAGCCTGTCTTCTGATTAGTTGATTGGTCACGCAACCAGCTACCACTTAACGGGAATCCATTCGCATCTCATCGATCCGCTACCTTGTCACTTGCGCATCCGCTGGCACAAGCACTGACCTGGATTCCGGACAGGCGCTGGCATGTCGATTGCTGACGGGACTTGGCTGACCATCGACCATGAGTCAGTACATACCCTCACATCACCTGTTGTCTGATTTGCATAAGTGTACGTACGTTGAAGTTAGTGACATGGTTTACCGTTTCTGTTATGCAACTTCTTGTTTTCCCTTTTCACCCCCCATACATGTATTGTATGTTGAATAAAGCCCTAATTGTGGATCTGTTTCATTCTTCGTCTGCTATCGAGTCAGGCTGTAGATTACGCACATAATTTATTCAAAACTTATTCAACCACTGCGATGTAACGTATACTTCGTTTGGAACGGTTCGACGCAAACCAAGTGCACCAGATGCCGCCAAGCAGTGGAATCATTGGTATCGGACATTCTACAGTCTTCTGAAGGCGGTTGAATCTGTGAGCCCTGAAAAGTTGGATCTGCTAATATCGTACATTTCCCCTACAGTATATGGACATATTGTAGACTGAAAATTATGACAAGGCCATCGAGGTACTCACTGGTTTCTACGTTCGCCCAAAAACGAGGTCTTAGCTTGTCACATTCTTGCAACTGCAAAACAAGCGAATGGACAGTCTCTAGATCAGTTTGCTCAGAAGCTGAAGTCATTGGCGAGAGATTGCTACTTCAGATCAACGACGGTCGAAGAAAACTGCGACGATGCCGTTCGTGATGCTTTTATCACCGGTGTCCAGTCGAACCATATCAGGCGACGCCTTTTAGAAAGTGGCTCTTTCAATTTTTCA
>STRG.13443.2
TGATTTTGCATTTCAGAACCATTTTTCTCACTTGAACACCCCAAAAATCCTCGAAAGAAAACGACATTGGACTAGCAAATAGCCAGGAGAAACGATTATTCAAGTTATAATCTAAACCTGGAGGATCATCCAACATTCTGAAACTAAACAGAAAAACATGGTGGGATTGAAACAGCACTGCATTCGAAAACAAGCCGGAAAACAAGCGAAACCACACACCTCGGTGGATGAATCTAAACAACATTTCATTCAGCATACACGGTCTGTTTCAGAGAGGGAAGAAGCCTCGAGTAATTTTGAATTACCCGAACATATTCGAGAGGAGCTAGCACTGCATGAGATTCATGACCTCAAGTCCATATTCAGTGCTCTTGACACCGATCAGGATGGATTTCTGAATTATTATGGCATTAAAATGGCACTGTTTGGACTCGGATTTATCTCTGAAGACTGTGATATGGACCGACCACTGAAATTGTTTGAATTAACAGGGAACACTGGAATCCAACTTAGAATGTATTCGTTGACGCAATTCATTGAACTGATTATCGCATTGCAAAGAAGCGGGACTGATAGGCTTGATACAATCGCACAGGCCTTCCGATATTTTGATACAGAGTCCGCCGGAAGGATCTCCTTGACGACACTTGAAAAACTGACTGCACAGGTCGGAATGGAACTACGAAATGAAGACCTTGTCAACATGATTGAAAAAGCTGATCAAGATGGAGATGGATTCGTGGACCAGACAGAGTTTACAGACATCATGCTTCGTACAAATTTGTTTGAGTAGAAGCTTCCCAGGATTTTTTGACCTTGT
>STRG.19316.1
CGAGAGTATCAGAGATGAAAAAACAAAGACAGCAACAGTTTGAATGGATCATTCTGATAATGGTTTGCGCGGCAGTTTTGAACCAGTTTCGAATCCGGGCTAGGCAGTGGTGCGCGGTGGAGATATCGAGAAAATCGTTAACGCAGTGCTAAGGAGGCATCATGAACAAGAATAATGCAAGCCAAAGAAACCGGAGGACAACTGAGATTCTGCAGATGGAGTAAATTTCGAACAAAAAGAGCTGGGGGGAAAATCGACTCATGCGAAGAGGATAGCGATCCATCAAGACAGTGCAGACCCTGAATGACGAGTTTACCGGAGTTCGATAAACGGAATGAGTTTTGAAGCAGGGGGACATGAGGCCGATTTCGTTAAAGTGAACTGGTGGGTGTGGGAGAAACAGCAGTCTATAAAAAGAAATAAGAAGGCAAAACTGGAGGGTCCTCGAGAAGTGGAGAGTCAATTTCCAGCCGGCTACGGTTCGGAGGAAAGATAACCTGTGGTAACGGATAATAAAGCGGGAAAGTCTCCGCATGGACTTCAGCGTTATTATGTTGTTTCACTGACAAATATATGTATGTGTTGACGCATTTGCCTTCAATGTTATTCTGGTAAAGTACGACATCGAATGCGAAAGTTTCGTCTGGCAGGGCAAAGTATGTGTCGGTTAATCAGCCGAGTGTGGCTGTATATTAGCGGCATGCGCGTGAACCGGAATTCGTGTTGGTTGCTTTAGAAAACGCTGAACGATCTGATAAGCAATTAGGGGTATCTTCTCTTGTGTGGTTTGATTTCGGTCCCAGTTGCTATGGTATGTTCCACTTGAGTCTCTGTCCGTATGAGTCAAAGGGGCCTCCTTGGTTAGCCAATTTGGCGACTGAGATAGTGGGAGACAACGAACCTGAAATAAAGGGAGATTGCAGTCTGGACGTGGTTCCAGCTGTGGGTTATGATAATATATGAAGACAATAAACAATGGATTGGTTAGGTCTATGTGAGTGGGGCATGGGTAAAATAGGCTCGCGGTGGATTTGAGCTATACTGCTGCAGGCCGACGAATTTGCGTACACTGGCTTGGTAACTGTGTATGCATTTCAAAGGATTTATGATTTGCCCGTGAGCACGGCATCGCTGGGATACTAATAAAAGACCTAGGGCTTCACGGTTAAGAATGGTTAGTAATGAAAACCCTCAATACCGTTTGCTTACGCAGAACGCAGTTCGGCAACGAGGCGATAAGATAGGTTTGAAATAACAGACAGAGCGAGTAGGACTAACATACTGTATGCTTGGCGCTACGCTGTTACTGTCTCTTTCAGTATGATGGTTATTCTGTACCGAGTAGTTTCTGAGGAGTCAAAGTAGGAGGAACTATTGGGGTGACAGTGGTGATACATCAGACGTAATTGGCCACTTGCCTTGGAACATTGACATGAGTTCATCTATGCTCTCCCTCGATAGTGCTATCTTACTGAGATTAAACTCCAATGTGAGCAATGAAATCTGATGTAGATATGATTGCATGGTTACTGTGGTATCTTTTTCGTTGTTATCTACTGCAAAGCAGGACTACACCGATGTGAGGACTGGTTTGAGGAACCGTGAGAGGTGAAAATGAGATGGGTCTGAATTTTCGTCAGGGAAGCAAACTCTAACGGTCTACATTCGGTGCTCGTGGTAGGCGGCACAAGGGCCAGCTTCAGGTAGGGAGGTAGCACGATACGCAACTACTGGCACCCAGCACGTGGCGCTCCAAGAATGATCCACACTTTTTTAGACGTTCTTATTATTTTTTCATGGTTTTATCACAGTCAGGTATCTGGCTGTCAGAGAAGGCGGAGCTGCTTTTAATGGGCGACCACAGCTCCCCGCCCCGGCCGAAACATAGACCGCATGTAACAAGCCGCTTTGGGAATAGGTCAACCACGCCATTCAATCCGTAGCAACACTACAACCCGGAGACATGGGTCACATGTGACAAGGCTGGTGTGCCCGGAAGACAAAACAGTGGGGTATTTTTTCTCACTTTTTTGTGCCAACCTCTTACTTTTTGGTGTTCATGTCTTATTGGTGGTCAACTCTGTGCAGGGAGACCATCACAGCCAGGAATGTTTGCAGAAGTGCCGCGATAACACTCGCCTTATCCGTGAAGTCAGAACACCTAGGCCGTTTACATGGGACAAAAAATGCAGGGGGAGGTAGAGTCAACCACAACCTGCGATTATTTGATGGGGTTTATGTTCAACAAAACGCCAGTCTGCACAAAGATTGGGTACAACTTGCAGCACTAACAACGTGATTCGTCGGTACGATCCACAGATGGTTAATGGTTTTGCTGGCTAAGTATCAAATGTTGTGTAGGCCAATCGTGGAGGATGCTAGAGTTCTGTGATAGGGACAGAATTTGAGCTGTGAATGTCTAATCGTGACTACTGGATGGAGGTATTTGCTGAAATCAGGGAAAGGGCACTGGCGGATTTGAGCTGGGTACCTTTTTTG
>STRG.66838.1
GGCAAACGTGCTGGTATTCCGCAGGGGCATACGGATTCCGGTTGGAATGGGGTCTCAACTTACCATGAGCATGTGCGTAGAGAAGTGAAGCTTAGTGACTTAGGAATGGTAATCCGTGTGGAAAGGCTTCAGTGTACGAGAAAGGCACAAAAAGCAGGATGGGACGGCTGAGTTCTAGCCTGAGCCAGGAATTAAGTGGGGGCGAGCACACTTCGCTAAAGGACGGAACGGATCTATTTATATATACGCAAATTGTGTAAAGTAAAATGGCACAATCTAGTTATGTAGGGGGAAAAGTGAGTGGAGCATACCCAAGGTATATATATATATGTATATATATGTATATATAGATATATGTATACGTGGGTGCGATCATCGGACGGGTCCTGCGAGAGCGGGCGGACGCAAAAGACTATGGCAAGGAAAGTGAGATAGAGTGACGCAGCTGAGGATCAACGGTTAACGGAAAGAAGAACAAAAGTTAGGCACGGGCTCATCGGTGCGGCGGATTCTAAAGGCACATTGAGGCCATGAAACGTGAGACAAAAGAAGAAACTCCTAAGTGTGGCTAGAACTTTCA
>STRG.527.1
AGTCAATATGCGTCAACCAGAAAGTACTGGAGTTCGCACATCTAAATTCCTCGATCCTCCCAAGACCACCAAGTCATGGACCACTCAAAATTGCGGAATAAAAATTCCAAAGGAGCTTTTCCCCCAGCTTCGTAATGCACTCAGAGCACGTAACAAGTTCAGTCGGTGAACCAAAGTCCACAAATTTGTGGCCCTACTTGCCAAATACTAATCTACGGCTGTGAAACGTGGCCACTGTCTGTCGAGGACATCAGGAAACTGGTAGCGTTTGAGCAATTTTTTCTTCAACGTAGCCTCAAAGTGACTTGGCCCAACAAGCTTTCAAACGGCACAATAAAACAACGCTGTTGCAATATTGAAAAGCGGTCAGTCATCCTTCAGTGCCAAAATCTGCAGTCGTCTGATCATACCCACCGACATCCAAACACGATGATCTTGATACAGGAATTCGCCATCTCCACGGAGAACAGCTTCAAGCTTAGATCAGCACTATCTTATCGGAGTTTGAGCAAATGAAACTTCAGTTTTGTACGGCGGTCTCAGTTGGAAGTAGAACTGGATCTCTGTGTGCTCAGAACTCTTCCCCGATCGCCGTTCGTGTGCAGGAGCAGTTCGTGACATCCATAAAGTCTATCATTTCGCAGAAGGCAGCTGCATGAAAGCAAAAGTTATTATTTCTCCCGAAGCATGTAATTGATACTAATCAAATGGATGCAGCCGGTGCTGTAACGGGCAATCTGTAAGTGCCAACAATGATCGAAAAATACCGGTTATGTGTGCTACACCTTAATCATGAATCCCTTCTCTGTGGATATTGAGCGTGATAGACAAGATATAGTTTTTTCTCTAGAAAATGGTACGACTCACGGTTTTCGACTGTACTCGTGAATTTTGATAGTATCACGAGAGGTAGAAATGAACATTCAGATCATTGCTTACTATTCAAGCTCTACATCTCCCAGACAAAAAATAGAACAACAAAAACAGTTGTTCTCATCACAACCAAAGTGTCCTTTAGTCCTTACGGGAGCTTTGGTGAGATAATTTACCCACATTTTTTACTTTACTTTTCTGCCCGCGAAACTTATTTGCGTAATTTTTGGGACCTTGTGTAAACTGAGCTGCGATGCACTACTATTAAAAATACTTAGTTAACTGAAATCTACGCAAAGTTTAAATTCGACTGATAATCACGGGTTGTACAAATTCTGGAACAGACTTTTCTTCCAAGGCTTCTGGGTGACACACGATTGTAAATGACTCGGGTTTGGTACAGCACTGGTAGCACAACAACTATTCACTTTTCAATCATTTCTTGACAAAATCTCCCTTTTAAGAGAACCATGCTTCAAATTTATGAACTGATTATTTGTATTTCCATTAGGCAGCCTCATTGGCTGTTGTCTGCAAAGTTCCCCCAATAATTTTAGAATTATTTCAAATTACTCATAAGTGTTACCCGATTGGCTGTTTGAGATATCATTCTCATTGGCTTGAAACTTGTTGCGTGCACTTTCATCATCCGTTTCACGGTTGTGGCCACCACGAGCTCTCTTCGTTTGCGCACTCCACCATAATAACGCGCGTGGACCAAACCTTACCTTGTCGGTTGCGAATTGCTTTAGATGCGCTCTGACGTACGCAGATGGATTATTCACCCATTTTCATGATTCGATGAATTCATCGAGGAACACACTAGAGGTGTTCGTCTTGGCCCTATTTCCCTACCAGCTCGCGTTGAGATCCTCAATTTCTTGAGAAACTCTATTTGTCGTTCGATCAGCATGGTTTGCGGGAAGAACCAAGACGAAAGTTCATAAAAATTACCTTTGAGGTTCACATAAGCCATGGACCGGTGTGGACAGAAAGGTCACAGAAAATGCGCTCCCGATAACCTCTCCCCTTTCATATAATCTGTGAATGTCATTGTCGTTCTCAGATAAACCCAAAATTTCGTACTTCGTGTACAGCACTAATACGCACCTAGAATTGAACCGAAGGAAATAAGCTGTATCAATGATGATTTGTTCACTACACTCGGGATTATATTTGAATTCATTCGTGACACCATCGATAGAAAACTTATTTGTCTCCCATTTAGTGATTCCGTTGTATCACAAGGATTGCGTTATCCATTTCATGACACGTCTGTATGACTGAGCCCGGTTCTGAATGATGAACGGAAGCTGCAGGGCACCGCAGCGAACGGCGAATCATCACACGCATTCTGCTGACATTCGAGTACTAAAGCATCATTCTGAGAGAGAGAGAGAAGTTCAACCATTGGCAAGCAAACATGTTCATCCCTTTTTTTAAAACTAAAACCATAGAAAAAGTACGTTCATGGTCAAACACCATCGCATTATTTCTATATCTTACCCAAATATATAGGTGTGTATATTGCTCCCGTTCAAAAAACCATACGTTTATATAAACCGAAGGAAGCTGACTAATCAAATCCCAGTATCAACGTAATCCGTATTATTATCATTATTATCATCTAAATCACTGGAGTAATCATCATCATCATCATCATCATCATCATCATCATCATCATCAACATCATCATCATCCTTTTCATTAAAATTATTAACTTTCGAGTAATAATATTAATAATATTACTAAATTCAGCTTCCGTCGAATTCGGTACAGCCAGTCACTATTCCTGAACCTGGGGAGGCCCCTCTGTTTCGTGATCTTTGCAGCTGTCGATTATTCTCATCGTTTAGCCTTTTAACGGTTCACCATTCAGCCGATAACATTCAAACTGGACAATCAATACAACCTTATTACGAAGTATAAATAAAATGGGTCAATGATAAGAACAGTTCTATCTTGTCACGAGGACTCGTGTGACTGCTTACGGAAAAAGGGTCAAACAAATCTAGCAGACATGATTACATTGCCCGGTACGAAAGACATGAGCCACGTTCGTTTTGTTGAACAACTGGAAACCGGAGAATCCGGCTAGCCGCACGACACGGGACTGGTATTTCTGCTAGTTCTCCTATTTTCTAACGTCTTCCGGTTTGTTCGCTCATGCGTAAAACCACAAATGACAGCAAACTATATGTACTGACAGCTGGTCAAAGGACGAAATTTGAGATTGGTATAGTCGATATTTCCACTTGCTTGTTTACAGAACATTTACTATCATATAATGGAAAATCCGCATGAGTTTTTCTTATTCCAAATTCCATCGTCGTGATCCGGAATCGAACCGACAACATTTCGATTGCCTGGCAGATATTCAACCAGCTGAGTTATCTTTCCGGTAAGCGGAAAGGCTCTGGTTCGATTCCTGCTCCTGGAGATGAACATTTGGAAGCAAACATTGTCAGCTGATTTTCCATTACATACGATCCACGGTTCCCGTGTCTGCCGTACATTCTACGTTTAATATTGTTGGATTCTTGAGCCATATTCGTGTCCGCATGAAAAGCCTAATTGTCAGATTTTTCAG
>STRG.35963.1
AAGCACCAACGAAAAACTGGAGAATTTCGGGTGATGAAGGACATGCACTTGAACCAGTAGTCCAGATGACCCGGAAAACAGCAGAGATATAATACCGAAGGATTTGTGGTGTCCTTCGAGGAGGGGGGTTGCGTGAATGAAACAGTCCGTTTAACCACGGAATTAGTATTTACTATTCATCAAGAGGTTGTGGGGGACGCCCTCATAAAGAGGTGGATGTAGATGCCCGAGAGTGGAAATTTCACTGGAGCAGAGTGACGAAAGTTGACAGGCGAGTGGAACACGATTCGAATAAAGGGTTTGTTTCAGGTTAATTGGTGAACACAAGTTGACAACAGGGTGGATACAGGAGTTGATATACGATGATCTTAAGAAGTCGCATGGGGTGGTGCGTAAACGATACTGTCAAAACATGTAAAGAATCGCTTAACGGGATGCGCTGGTAAGAGTCTGACATGGGGCATTTGGGGAACGACCGGAAGGTCAGTAAATTGGCATACGTATAGTTCATTTCCAGCAAAGGTTTGGAGAAATCGCTTTCGCAGTGTTCTTTGGAGTAGATGCCTAATCGTGGAGGACTGATGAAAAAATGGCAATAGGTAATAGGTGGATGAAATGGTGCTCGACTATTGGTTTATCGGGGGTTACTCCAAGACTGACCGATGAGGAATACAAATGTACAACGAAGTGGGCATAATAGTGGCTTATATGTTTA
>STRG.75577.1
TAGATGCCACCTATCTGGCCGATTATCAGCATCAGTTTTGCTCATTCTGAGTAGAAATTTTTGTGAAGGATCATCTTTTCCTGATCTCTTCAGTCGGATACGATGTGGTCTCACGCCTTCTGGTTCCTCTGTCTGTTGGTCGTGTACAACGAAGCGGGTTGTCAAAATGGTGGATGTACGCAGATCTTTCATCATGATAACAAATTCGTATTTCCATCGTTTATTAACTCACATCATACATTTTTTGTGCTGCGCTCACTCAGTGGTCCCATCAAATCTGATTTCTACTGTATTCAGAATGCCTTCCACCTTTAGAAA
>STRG.54329.1
AACTGAACTGAACTGAACTGAACTGAACTGAATTCGTTGCGCCACCCCAGCCCTTGGCTTGTGAAGTTCTTGTGCGTATTTCCCAGCAGTTATCTACTAAATGCCGGTGCTGTATCGCCCACCAGATATCCCTAAAGTCGTACGTGGTATAAAGTTTCAGCTTTGCAATGAATGCGATTTAAAACAACTCAGCCATGTGCAAGTTCTGAAATGCCTGCTTTATGGCGAAGGACAGAATAGCAGAAAGGCGTTGGAGTATGGTCTATTAGACCCCAAGCTGGGAGCGAACAAACGTGACGAAACTTGTCCCACTTGCGGTTTAGATCATCAAACTTGTATCGGACATTGGGGTTATTTCGACCTACCTGTTCCTATTTTTCATATTGGTTACTCGTGGCACATTGTTAAAATCCTACAGTCAATCTGCAAGAGTTGTTCCCGTGTGTTGCTCCCTGAAAACTTGCGTGAACGATACCTATCCAGTTGTTCAAATCCAAACCTTGAGTACATCCAGAAGAAACAACTTCGCAAAGCAGTGCACAAGCTAGCCAGTAGAGTGCACATCTGTCCATATTGTTCTTCCGTCAACGGATTTGTTACTAAGGGTTCTAACATTTCTTACGTAATCCATGACATGTTCAGATATGCGAAGCCGAAGGTCGATGAATATGCAAACGAGTACGCTGGAATCACCAATGAGAGTCCCGAGCTGACCCCTCTAGTACGCAAAGGACTGGAGCTAATTCGGCCCTCAAAAGCGCTTCAGTTGTTCTCGAAAATACCAGAGAGCGATTTGCCTCTACTTCTAATGCCATCCGGTGATAGTTGGACAACACATCCGCGGAATTTAATCGTACAACGTGTGCCAGTTGCTCCAAGCACCATCCGACCGTCTGTTGTTTCAGAAGTTAGGAGCGGAACCAACGAGGACGATTTAACGCAAATGTATCAGTGGATTTTGGCTCAGGCTGCTACCATTGAAGATGACATTACGGAATCCGATCAGGTGGCATGTCTGGACAATCTGCATGCAGAGTTCGCCCGAATGATTAACTCTCAACAATCAGGTCTTCCCCCTGTACAAGATCATAAATTTATGCGTGGTTTACTTCAACGGCTTTCAGGAAAGCACGGCCGTTTCCGTGGTAATCTATTAGGCAAGCGCACTAACTTTACCGCCCGCACGGTCATATCCCCGGACCCGAATATGCGCATAGATGAGGTGATTGTCCCAGAGCACTGTGCCAAACTATTGACTTATCCCGAACGCGTGACCGAGTTCAATATGGAATTCTTGCGTGGTTTGATATTAAATGGTCCGAACAAGCACCCCGGAGCGTTATTCGTGAGCTACACTCTTCGAGGTGAAGCTAAACGACAGGCAGAAGCGCAAGGCTCATCGGATGTGGTTAAACGGTTCTTGGCTTCAGACAAGGCTCGCGAAGATGTTGCGCGTCATCTTCAGTCTGGTGATTTGGTGGAAAGACATTTGATTGATGGGGATATCATTCTGTTCAATCGCCAGCCTTCGCTTCATCGTGTCTCAATGCAAGCATTCAAAGCTGTAGTCAAGCCGTTTCGCACCTTTCGTTTCAATCCATGCTGCTGCAATCCGTTCAATGCAGATTTCGATGGAGATGAAATGAATGTGCATCTACCTCAGACCGAAGCTGCGCGGGCTGAAGCAAAACATCTGATGATGTCCCTCAAAAACATCGTCAGCCCAAAGAATGGTGAACCGTTGATTTCGCCCATTCAAGATTTGATTACAGCAACTCATCTGTTGACTCTAAAAGACGTGTTTTTCAATCGTGATCAAGCATGTCAATTGACCTCACAAATCATCGCCGGGAACCATTTGACTAGGCCGGTTCGTCTTCCACCACCGGCAATTCAATGGCCTACCAAACTGTGGACGGGGAAACAGCTGTTCAACCTAATTCTATCACCTCATCCGTCGACTGGGATTCTCGTAAATTTGCGCGTAGCGACCAAGTCTATTTATTCGTCTCGTGGCGAGGAGATGTGCCCAAACGATGGATTTGTTGTGATTCATAATAGTGAATTGTTGGCCGGTTCAGTCGACAAAAAACTCCTCGGCGGAGGCAGTAAATCAAGCATTTTCTACAGTCTATTACGGGACTACGGGAGTGAGGTGTGCGCGGACGCAATGTGGCGACTTGGTCGTATTGCTCTATTTTATCTGGCTCATCGGGGTTTTTCAATCGGAATTGGGGAGGTGATGCCAAGCGAGCGCCTAGTCAAATCGAAAGCTGAGCTGATTAACTCTGGCTTTGCCACCTGTGACGATTTCATTCGTCAATACGAGAAAAACACGCTCAAATGCAATCCCGGCTGTAGCATGGAGGACACACTTGAGTCAAATCTTAGTCAGGAGCTGTCAAAGATTCGTGATGAAGCTGGCGCGGCGTGCAAACGAGAATTACATCCGTCTAACTCTCCTCTGGTCATGGCACAATCCGGATCGAAAGGCTCTTTTTTGAATATTTCCCAAATGATTGCCTGTGTCGGTCAACAAGTCATTGGCGGTAAACGCGTCCCGGATGTGGTCAATGGTCGCAGTTTGATTCACTTTCCTCGTGGATCCAGGACACCTGAGGCAAAAGGATTTGTTGGGAATAGTTTCTACTCGGGTCTGACTCCTTCAGAGTTTTTTTTTCATGCAATGAGCGGTCGTGAAGGCTTGACTGACACGGCTGTCAAGACAGCAGACACGGGATATATGCAGCGGCGGCTGGTCAAGTTCCTGGAGGATTTGGCTGTGGCTTATGACAACACAGTACGTGACAGTCGTGGTGATATTATTCAGTTTCGCTACGGTTCAGATGGCCTTGATCCGCTTGAGATGGAAATGGAAAAGTTCCCGATCGACATGAAACGAGAATTGAGCAACGTCCGAGAAAGCATGCCCTGTCACGATGAGGAGTCCTTGACCGCAGACGAAATTCAAATAGCTTTAGAAACAGCTTTGAGTTTGGATTCGTTCGTTGCACTCGATCCAACTTTGCATTCTGAAATCAGGACTTTTTTAGCCGAAAAGGTGTACACGCCGTTGAACAAATGGCAACAGTTTGTTGCCACCTGTCCAAACCCCACCGCCCCAGCTCTGCTATGCGGTGGTGAGCGTTTGACGCGCACTCAGCTGCGAATTTTCCTCACCCGGATAAAAGAGAAGTACGAACGTGCTCTGATCGAACCCGGGACGGCTGTTGGTGCACTATGTGGACAGTCCGTTGGCGAGCCGGCCACCCAAATGACACTGAAAACATTCCACTTTGCTGGCGTAGCCAGTATGAATATCACTCAGGGTGTACCACGAATGCGTGAAATTGTAAATGCAGTCGCCAAAATCAAGACCCCATTGATCACCGTGACTTTGTCCGACCCGTTCTCCGCATCGCTAGCGCGTCAAGTGAAACTGGCAATCGAACCGACGCGATTAGCTGATATCTCGATCAGTCTGCGCCAGTGCCTCACCCCGGAGGATGTGTATGTGGCGGTCACACTAGACGAAAAACGAATGGCTCGCCGGGGGATAACCACAGCTCGTGTAGCCTCAGTCGTGCAACAGGCAAAACTGCGCAAAGTTAAACTCTCGCGCGTGACCTATTCGAAGAATTTCTTGTACGTTTATCCGGTCGATTTGAACGCGCTTGAGACTGTTGTCAAAGTACTGGAAGATGTTGTTGTCAAGGGCATCCCAGGCGTGTCTCGTGTCGTGATTCAACAGGACAAAGAAATGGAGCATCGCATCTATGTGGAAGGATCCAAGCTACGAGAGGTGATGTCTATTCCCGGTGTCGTTCCCGAACGTACATGGAGTAACAACATTTTGGAAATCGAACAAGTCCTCGGTGTGGAAGCTGCTCGTCGCGTGGTGATTGATGAATTGCTTTCCGTCATGGAAGGTCACGGAGTAGAGGTGAACATTCGACATGTCATGTTATTGGCAGATGTTATGACGAACCGGGGTGAAGTGTTCGGCTATCAACGCACTGGGATGGCGAAGGCCAAAAATAGCGTTCTTTGTTTGGCTTCGTTTGAACGAACTGGTGACCATTTGTTTGAGGCCGCTTATCACGGTCAGGATGATAAACTGTCCGGCGTCACGGAGAGCATCATATTGGGAAATCCGACGCGATTGGGCACTGGGACGTTTGACCTGCTGAGCAATCGGTGGCAAGATCAGTTGGTTCTGAACAAACGACCGGTTCTCTTCAAATAACCTAGAGAACGCGAATGGCTCCATGAATCATACCATGTACAAATTATTTTTACCTTCATATATACTACAAACTCGACTGAA
>STRG.69053.3
GCGCGCGAGAAGAACCGGCCAATGGGAACAGGGCCCGATTAGTTCGGGTGTGTGGACTCTACCCCGGCTTCCTATCATTCCGTTTTGTGTGATGGTGGCATCATCGGCTGTCTGTTTACGACACTTCTCGAACCGTTGTTGTTCTACTTTTCATGCTTCCAATGTTCCGTGGATATTTTTGGACCCAACACTGTGAAAAATGTCCACAAAAACGAGGTGTTCCAATCCAAGTGTGTTATCTGCCGTGAAACATCCTTCTAGGAAGTCAGCTGCTGACCGACTGAAGGAAGAAGTTACTCCAGCACCTGTAGCATCTAGCTTTGCACCAGGTGCTACCTTCAGTGGACCAACAGAAACAGAACTGCATTGCCCAATTTGCTCTAAAAGAGGTTTCACTACACCTGCTGAACTACTTTCTCATGCAAATGATAGCCATAAAGTTTCAGAAAAGCGATTTCCCTGCAATGTGTGCCGCTTGTCCGGCTTTTGCCGCCGTACAAGATTAAATGCCCATCAAAAGAATGGGCGTTGCATGGGTTCTTGGGATATAACCTGGCTTGAACAGAACGCAAAATCGCACAGTGAAGCTTCTGTTGCATCCAGTGAACTGTCATCTTCTGTCGAGAGTGAACAGGATCGCTCATCAGAGAAGGAGAACCGAACCGTTTCCTCACATCGTACATCCTTACGTGCTGTGTCCACCAAGCGGGACGAACAAAAGCCAACTGAGAACAAAAATGAACTCCATGAACAAAAGACCACCAAAAATCACGAGTCCTTGCATGCAGTTGGAGCACCCCTGGTCACCAAGTCGTCCACATCAAAGGTGAATGCTCCTCTTAAAGAACAAAAGACAGTTATTGTAAATAGATCGCGACATTCTGTTCCCAACGGATTCATGACAGAACATACACATATCTCTCAAAAACGGAAGCGGTCTCCGTCAGTTGTTCACGGCAACATATCGTCAACAGAAGGCATACATTCTCCACCATCCAAGACCTTAAAACTGGACGGTTCGCGTGTCCGGACCCAATCCCAAGCCCCAGTTCAAACTACTCCCTCGGGTTCCATTTCCAACGGTCTTTCACATTTAAGTCCCACTTCATCCGGACTTCCAGCTCGACGATCCTTGCTGGATTGGGATAGTTTTATTAGCATTCCCAAGAAAACACGCCGTTTGTCATTGCAGCCACAGATGCAACCACACTCAGCTAATGGTCCTTCCACCACGGACCATTTCCCACACAACTCACCGGTGACTGCCCGTGCCGATCCGAATGACGTGAAGTCGTCACCTATGAATCCACTACGTTCCCCTAATAATCATCATTCGCATCCATCTAAAGAGGCCAAACAAACCGGGGCGAAGTCATCCGGCGGACCTTTGACATCTGCTGGCTCGTTGCTCACGCAAACAAAGCATCCGAAGGCAATTTCAGGCAATGTCGTTAACAAGGATTGGCAGAAATTGTTTGATGAAATGAGTCCACCAGACGATGAAGAGAAGCAAGGAATTGGGCGGAAGTCGTTCAGTTCTACCGAAGATAACAACTCCGTTATTCGAAAAGCATTGCCAGGAATCGTAGAAGACTTTTCCGACTTGGAATGTGGCCCATACCCAGAAGGAACATCTCAAATATGGTCATCGGACCGCATTTCATCAGACAGCTCACCTACCACATCGGTCGTCCTAAAACCCGAAATGCTCTTATCCAAAGAGAAAACAGCTGATTCGAATGAACGTAGAAAGAAGGTTTCTCAACAACGGTTGATTCCGAAGTCCCAACGGGGACATTCTACGCAGCCGGTCGATGTGGATGTCCCACCGAATGTGGTTATCTGTTCAGCTCCCAATAAAATTGAAGAGAGTGACGAGATCACACCAAATGTTGAGACTGAAGAACAGCCAATCCATATGCGGCGTCTATCCGCCGCAGAAGATGATGTCAGTCCACAGACAGCGGGTAAATGGGAAGTGCAAAGTCTTGAATCAGTAAAAATGCCCACCACCGGAATTGCTCTTTCTGATCCAGTGGCGACGTGTTCTTCCGAGAACAACCTTAAACAACCTCCCGCCGATCAGTCATTATCAAGCGGATCACCTTGCCGTCCGCCCCCGACTTCCACCTCATACCGGATTGAGTCATCCCCGAAAAAAATGGATGCCTGGTCATCTAACGAGCCTGATCAGATCGAGACAACCAACTCGGTCACGACGGAGTGCTCTGTCCAGTCACCTAGCGCAACTGAGTCCCACTTATCTGGCGTGTCAGATCAATTGTTATGCTCTCTTTGTGGCCGTGTTTTCAGAAAATTAGGTTCTTTGAAGGTTCATCAGACGTTTTGCAAGGATATGCCTTCAAGAACGGAGCCGATTGATCAGACTGAGACACTGAACTCAGTGGTATCGGAGTCCGATGCCTCGTTACCCGGCACAACTGAGTCCTGTCACCCTAGTGTGTTGGATGTACTATCGTGTTCTGGTTGTGATCGTGTGTTCGCAAAACCAGGATATTTGAAGGTTCACCAAGTTTCCTGCAAGAAATATCATTCAAAAACGAAAGGTCACGTTGTATCAGACAATCTGCCTCTCACGCCGACCGTCTTAAAATCCGAAGTGCACTCATCGAAAGAGAAATTACCCGATTCGGATGAAGGTAAAAGAAAGGTATTGGAACAGCAGTTGATTCGGAAGTCCCAACGAAGGCGTTCCAATCGATCGGCCGATGTGGATGTCCCACCGAATGCGGGTATTTGCTCTACTCTTGATGGAGCTGTTGGTGGTGACAAGGTTACAGCATCGAATAGTGAGATCCAGCACGATACAAGAAGATCATGGTCTCCGTCACTCACGACCCGCTCCACTGTATCGGCCGCTACCTCTAAGCCAGAATCCATAGCTTCACACTCATCGAAACGTGTAAAGTCGTTTGCTTGTCCCGGTTGCCAACGTCGTTTCAAAAGGGAAGGACATCTGTCCTCTCATTTGTTACGTTTTCACTGTTCCCAACGATCGAACATATCTGACCGCTCGTCATCCGCGCTGACTACAATGCCGATCGCAGGGACATCAAATCAACACGACGATCGACCCACAAAACCACTCATCACCGCCCCACCGCATCTCAAATCGCCTGCTTATTTCCGACGTTATCCTTGCCCATATTGCTCGCGCCGATTCTGGAAACCAGAACATATGGAGGGACATCTTACCCGTTGTACGCGTCGCTCTACACGAACGGGATTGAAGCGTCGTCGCACGGATGTCGCATCACCTAATAGTATGCCACTAGAAGCGAAGGGGATCTACGGATTTCGTCCACGGGCCGTGTCTGAACCTCGAGGCAAGGTTTCAAGAAAACAGCAGACTCCAGTGGACACACCAACCTGTGTGTCTGTTCCGAATGAACAGCATGTGCAACTGACTCGTGGTCGACCACGCATTCGCAGTTCAGTCACTTCTCGCCCATCTAACAGTACCGGGTCTACGTCACCAACTACACGAATGTCCGAAACGCGTCAGTCGAGAACCACATCGGAGACATACCGACCGTCTCTTCGAATGCGTATCCGTCTCACGAATGACGTTAGGCGCGGTCGACCCTCACTGTCGGTGGTCTCGTCTCATTCGTCCGGTGATAGAAGCACATTTTCTACACCGCGTTCCCTCAGAATCAGGAGTTCACGTGACAATCGAGCCAGTTCTGTGGACGACGCTCGTTCTACCATCTCAGATGCCACTACATTACCTGCTGTGAAATCGGCTCATTCCGTCAAACGTTCTCGTTCGACCACGACACATGCCAATGTGTTGTCATGCAGTTGGTGTCTTAAATCCAATTTCAGTTCGGTTAAAATATGGTCAGCTCATCGGTCTACATGTGCCGCACGCCGAAAGTCTACTCGGTCTCGGCGTGGGCGAGTAGACTCAACTGAAAACGATTCCCACACACGTAGCCGATCTGAACAGACTGGCACGCGCGCCCAATCGCGATTGTGCATTCGATTATGGGTATGTGATCACTGCGGAACTAAATTTCGCTCACGATCTGAACTCCGAGCCCATAAAGTTAATAGGTGCTCTCCTGAGGGCCGTCATCGTCGTAGTCTTGCGAGATCCTCCACTGAACCGAAATCTGTCGGTCAGACACAACCAGTGAAAGGAATGCTTTGCCCAGGATGTCCTAAATTAGCTCCCTCATTTGACTCTACTGAGGCTGTGCTTCAACATATACTATCTTTAAAGCCCACAACCCACTCGTCTTCAGCTGCCCGTCTCTCCGGATGGCCCGCACCGCTTGCTGTACCAAATCTCGGTTTTGGATGCTACATTTGCGGTCTGCTTTTGGCCTCGGAATCCCGCTTGGATAAGCATAAACGTGAGGTACACGAGGAGTGGTTGCAGGAAGAACAAAAACAAGCAATTAGTCCGAAAAAGAAAAAGGTGTGATCTGTTAACCCACTCCCCTCCCTTGATATCTCACCTTCCCGTGCCCGGATTTCCTCCGTTCTTCTATCTCAGACAAGCGGCCAAATTGTCTGCCTTCAATAAATGTAAAACGCGTTTTTGAAAGTGCATGTGTGTGTGTGTGTTTGTACATATCAATCGCATGTGGTTTTCTTATTCACACACACAGATTTCACAGAAAACTGCCCTTCATCTCTGTCCCATACAGCCAAATGATAGACTTGCATCTGTTATCACCGTTACCATCCATCTTCCCGTCACTTGTCGATTTACATCTCCACTGTAGGTTTTTTGAATAAACATTTTAGTCCATGATGTTAGCTCAAACGAGCTAATAGGTGTACTGTTTCCATTTTATTTTTTTGTAAATTCTTTTCTTCTGTGGTGAGAACAGTTCGTGTGTGTATGTGCCATCAATGTACTCGGTGTATCTCCTGTTTTATAGGATTTTTCCCTTTCCCATGTGAATCGTGCATGTGTGCGTACACATTCTGACCGTAGTTTGGTGTTTGTAAACGTGCTTCCAAGTTTGTGTACGGTACAGAATCTGCTCATTCTCTTGCCTCGCCCCTTTCCCAATCCCACTTCTCAGTCCTAAACGGATCTGTTCGTCTGTGCCTGTAGGGATGTTTTCATGCCAATGTACGTGTGCGAACAAGAATGTTTCATGTGGTTGTCTGTTGTTAGGAATGACGGTGTCCGGTCTGGATTTATAAGCTGTCTGAGGAGAGCAGCACCTCTGAGGTAGTAGACTGTTGTGTCCCTTGAGGCATCCCCCATCTCCTTGGTCTCCATTTACTTAGCGCTCACCTGTGGCTCCGCGAAGCTGAATGGCATCAGCGGTCACACCCCGGCGAACCGTTCAACAGGTGGGCTAAGCCAGGTTGAAGATAACCAGAATCTGAAAACCTCGGCGAGACGTTGTTCGGCACACTCCTGAGTGAGCGGACGAGATCTACTGATCCAAGCGCTACAAAGGAAAACTGTCCAATCTGCCCTACCCAATATTCCGGAAGAAGCGAACTGGCCGCGCAACAGACGACCGGCTCATCTAGAACTACTCTGCTGCCTTGTAGGCTGCAATTGATTGTACTGAGGCTAGAGTCGCATCCTCGGAGAACGAGGCCGGGTGAGGTACTGTCAATCTATTTCTCACTCCTGACTTGGCGATCGATTGGAATAACAGTCCTGGACGGTGCTGGATACACCGCCTCGTACTATATTCCCGAGAATCTCCGTTCATGGAACCGGCTCGTCCTCTAGCAGGAGGTAGTTACGTAACAAAAGAGAACGTTGTCAAGTCATATTCTAGACAGAGTGAGATTGAAACCATTTAAAGGAGGTATCTGTGGTTGTGCTTCCGAGGTCCCATTAAAAAAATGATTACTTTCTTTATTTTCATTGCATGTTTGGGAGTTGAGTGCAGTGAAAGGGGTTTATACCCCATAGCCACAAAGACCCACCGCCCTATTGGGATAACCGGTAACTAGACCCTGAGACTTGGAGTGGAGAACCACATAAGGTCTCAATAGGTCAGGTGTTGCAGTCAGCAAGTCACCTACAGAACTCGTTCTACTACGTTCAATCTCCATGTCTATAGTCGTGACTAGGTGTGTTTGAACACAAAAGCTAGTTTGGAACATGGTTGTTGTTCGGTGAAAAAAATATGCGGTCCACGTCATGGCTTATGTTTGTGAGTCTGGGGTTACCGCCGGCACAACAACGGTTCTCGTTTATCTGTTTACAGATATGATCTAACCTGCACATAGTGCGCTTATCTTGCTACCGACCGGCTACTGGAGCTGTGATTATTTCACTCCTAGTGAACACTCGTTGTTAACGTTTTAGTCGACCCGTGTTCATGTCAACTTGGAAGTCTGTGTTCGTTCAACCGGCGGACCGTTGCTAAGATGGTGGCACTGAAACATTGCTGTGTTCCCTACGGGACCTTATGTACGTCTCTAAGTTCAGATTCAGATTTCCGGTTACCGTAAACAGTGAAGTAGGTCTTCGAGACCATGATGTATGTCCATCCCGCTTTACTCTTGCGCAGGTGTGCAATTATGAAGCCCACATAACGGAGATTGATAGTACCCAATTTGGTAACCGGAGCGATGTTGCGTCGAAAAACTGCAATCCTTATTGCCCTACCTCATTCACTGTGGAATTACGTGGTTTGCAATCCTGATTTAACCGAGTTGATTTTGTCAGTTTGATTTAACAGTATTGTGGAACTTCGTAAATTAGGGGTTCTCTTCGAATGTACTTATAATCGATCATATGCAAGCGAAATCTGAATATACCAAGAAATGTCCGATTTCGGATCAGATGGTAGTTTGTGGAACTATTCTATCCCCCACAATAAACCTTACACCCACACAAATTTCCTTGTCTCGTGCACTTACCAAATAGTGACTAACAAATACAGGGATGCTTCAGGTTATCTTTCCTCTCCGTGAAGAAACTAGAACGACAAATTGAACATATATGGCGTTGATCTACATGTGGGAGGATAAACTACAAATAGGAAAATGGCGGCTTTTTATTTCCATGCAAACTTCTGCCATACTGTTTGATGGTTGCATTATTAGACTGGTAATAGTACGCTGATACGTTTTGGTCCTCATAAATAATTTAAGTCCCTAGGCAGAGTTTACCAACGGGCCCACGATACCACTAGTTATCATGTACTCCTTTGCGTGCACTATTTTCGCCTACGCAGTCCAGTGCGGAGAAAGTGTCGGAACGTGTTTCTGCAGCGTTGTGAATAATCAAATCAGGATTGTCATTGGTCAATTGTGTCAGTAGAACACAAATTGCCCATTGTTTTGCTACAAAAATTCATGTAAAAGTGAATATATATGCCGGCGGCTGTATGATGAGCATTCTCCAGCAATGCATAGCCTGATGACTTATCCGACAGCGAAGTAATCTTCAAAGAGAGACTTCTAATCTGACAAACGGGAAATATTTAATGTTTGAGCGCGTCGAATTCTGAATTGTTCAGACTGTCGTGGATATTACTCCCTGAACAAAATAATCTTGCTTTAATGCAGTCCATATCAACGGGCACGGAATGGTTAACGGCCTCGAGGTCATTGAAGTGGTTTCCTTTGTGAATTTCTCATCATAGGTGACACTTGTGAGCGCCCAACTCTTAATTTGAATCGCGGAGGTAAGTCGATAGCCAAAATTTGATTTCCTCGCGATCGCAACACGTGTCCACCCTTATTGGGCTTATGATGGCCGAAAGATGAAGTAGTCTACTTCACCTCATGCTTCCTCGCAATGGCAAGTAGGAATTTTCTGGAAAATCCCGAACTATGTTTGTTGCCATTTGAGCGTTATATTCCTTACAAATACGCCGAAAACGTCACTATCAAAGTCGAGTGTGTTAGCTTTTTACGACGCGCCTTTTGCATGAAATGTGAAAAACGTCCATTCGTTTACAGAATGTGACATGCATCATTGTGATCACACTCGTAATTTGAATGTCTGTAGCAGGATTTTTCGAGGATTCAACCGACAGTTGCATACACGAGTATGCTGGATTATAGTGGGGTTTCGCGAATTTGACAAATGTCGAGTTGATCCAGATGATGAAAGTCGTTGACCCTAATGGGATTCGAGTCCACTCGCGGTAACTCACCACGCAGTTTGAGGGTTCATGGGTTCGTAGGCGATGAACATCCACCCGGTTCAAAAACCGGGACTAACATCATACTTGGATGATAGAGTCGTTGGATATAATAAGTGGCTTAATATTGGGTCGTTCATTTCTGGTAAAGTGTTTCATAGTTCTTTATTTTTTCGATCCAATTAATTGAGTATATAAATTCGTAGGCCTAAAGTGCTCGAATCTTTAGTTCGCATAGGCTAAATGGGAAGCGGATGGGGTTATGATTCAGGTCGACATATCTGTCTTCACGGCCTGCGTTGTGATAGTCACATAGTTCGATTGCGAATCATTCGGGTGGGATTCTAGATTTGCAGTTAGAGTGAGCGGAAGAATTGAGGAGTTGCTACTACTTACATAGGCTCTGATAAGTGTATGCTTATGTATTGTCCTGAACGCAGCCGATTTTGGTTGTCAAGAGACCAGGGGCTACTCGATACGCAATGCGAAACACCGGTTCTGTTTACTTGGTAGTCCATTTTAACCAGGTGTCTGTGCCTTGTTTCCGTGCTGTAATCGACGTAGGCAGTGCTTTCTACTCATTTGGAATTGTTGCCTTGCCGTTCGACCGATGGTTTTATGTTACATGCTCACCTGTACGAATAGAAAGGTCGCTGGGGCGTCATACTTTCGGATGTGAACAATGTAAGTGGGTTTTCTATTATCTTGAGTTGATACCGATTGAACTGGGCAGCTTATCAGAATTTCGAATCATCGAAGGGCTTGTGAACACGGCAGATGCACAAGCTGATTTCAATATTCTCCTAACATCCCATGTTAAACTTCTTTGGTGGAGGTTTGCTAAAGTGCTTCCGTTGAGTGACAGACAAACATGCAGTTTAATGGGGACGTCATGAGTGGGGTCACTACTGGGTCTAAGCTTACTACTTCAACCTGAAAAATGCTTGCGTTGCCCATTTTCCCTGAGAAAGGTTTATGTATCTTGTGTTGGACGACATCTAGAAGGGCTAAATCGTTGTTTTCGGTATCCAACGTGAAATCTCTGGGTCTTGCGTCTTGTTGAGTGCTTGTGTCGTCCCACTGCACTTTTACTGACTCACCAGGCACAGGCTCACTTGTTAAATCTGATACTGTAAGGCTTCCTTCCTAGCTTCTTCAGGAATGTCTGCCACAAATAAGCCTAATGGTGATCCCGTGGTTGTATCATCTCTTTGACAATACAAGTTACCATTAAATAACAACAACCTCTGAAGTGCTTTTATATTCTCCCGTGGTATGTGATTAGTATCGATGCAGGCAAAAATCAAGTCCATGGTTTTCACGATTGATCAGAACGTCTGAGGACAACGGCAGCATATTCAGAGGAACACTTGACTGTTTTTGATATTTAAGTGCTTGTTGGTTCTTTTAGTCCATCCTGCTGAACAGTACCATGAATGAACTGCGTTTGACTTTGCACAGAATTTTGATTTTGTGTGCGAATATTCCGCCTGCATCTCACCGGGAGTGTTGCGATTGAAAATTATGTTCAGGTACGCAAGATGCAAACCAAATTTTAATCGTAGCTTATTTGTCAATAGGCCGTTTTGAAGCTTGCCCATTTGCACGTAGCTGAGAAGCTCCTCGCGTTGATCGGGCAGCAAATTACCCACGCTGGCTTGCGGTGTGAGCTAATCTCTTCCGTATTGTTGTAGTTCGAAACACATCGAAGCAAAGCTCATCTGCATAGTATAGTCGATTATGCTTCACCGTAACACTTTACAGAATCGTTTCGGGAACATTTCACCACGATGAATTGGATGGACACACGCTTTGACAAGGCGTGTGGAGCTAATAATGAGTTTATCAAGATTCTTTACCACTTAGGACGATTCGCGAAACCTTATTTTTCCGGAAACGAATTTTCGAAAATAATCGGTTATCACCTTACTCGTGCACTCCCATCGTGATGGATATACGGGAGTTTTTCATGTGTCTAGAACAAGAATTAGAAATTTACGAGTTCTAGGCTTTTACCCAACATGGTTATAATCCGGCCCCTGTTGACAACCCAAGGTAGACTAGAACTTTCAGATTACCCAAAGAACGAGACAAAAAAACGGAATCTGTGCAAAACGATCATTTCGTACAAATTTCACATCGTATCCGCTAAATTTTTGTTCATTTTTCAAAGGGAAGATATTTTAAAACTGATGGAACGTATGTCGCGAATACTGCCTGCCGTTTTTCCTCACATCCGTATTTGTTTCCACAGCCTAATTGAGGTGCCTACTTTCGCTTACTTGGGCTTCTGCAGTCTGACGGATGTCTGTGATAGTCCCCTCTGTAACAGGTGCTTTTTCGCTCGGTTTAGCGTCCAAGCCACGGACATTTAGTCGTCACTGTAAGTATCGTGCTGAAGTTAATTCAAC
>STRG.25962.1
CTAAGGTTTGGATAGCTGAAGGCTCTGGTTATGGAACTCTAAGAATACCACCTGGTTTTCCCCGGGCAACCTGGCAGTATTGCCCCCAGAAACAAACCAAATCATGGAGAGGATTAGGGGTTGAAATACAAATAAGGGTGAGCAGTTCATGACTTGGGGAAAAGGTACACAAATTAGATGATTGCAAAGAATATTTGTGATTATTTTCTCACATTTTCCTACACTTAATGAATATGACTTACAGTTGGGACTTCTGCTTTGAGACGGCAACCAGAGCCGCCGCACCCAATGCGTGGTTGTTAGTTACTTGAACTAAACTGGCCCGAAAACTCAACGGGCTTGTCAATACGAAATTAGACTAGTTCTGGCTAGGATGAAGCAGACGATGTGCGATACTTCCAGGGTTATTCAGTAGCGAATGGAGTGGGGAAGTTCGACAGTGGGTCGTTCTGGTGTTTTATTTATAAGAGGAGATCATTCAGACTTATGGGGATGAAAATATCTTTCTGTCTGTTTTAGAATACAAAAAGAAAATGTCTGATACTGTCATTGACTGTCTAAATAAAATTGCGCATGGTTTATTGGTCATACAGACCAGTCTATTTCTTGGGTTATGTGACCTGAATTTGTTTTTCAGGGTATAGCCAGAGGCACAGAAAGTGTGGGTATTTCTCCTCAAGCAGGGTGCATACAAAAACAAATAATTAAGGTAAAATGCTGGTACATATGTGGTGGAGTATGCTATGCACTACTTGGAAGTTGTATGCGTGATCGAAAACAATTACGGACTATGGGGCGATAAAGAACCTGGTGATGTCATATGAATAGAATACAGGGAGCTAAAACAATGCCTACAAAGCATCTGATAAAGCCCCCAACCAAACGAGTACCGAATCATCCGTGACTGTATATCTTTGGTGCAAATGTGAGGTTCAGTTGTGTTCTAATCATTTGACCGTAGTCCTAAGGGTATGTGTTCGAATACGCGACCCATTATCTGGCACGCCTTTTGGATTATTTCACCTGGAGTTGAGTCGAATTTTATGGCTTAGTTCGCCTGACGGAAACGGATTTGATCACGTGATTATATGGTCACATTTGCCCACACAGTAGGTAGTAATAATGGAGTTAAATGAAGGCTTCTCCAGTTTTGTGCAGACAGTCGATTGTTCTTGTCTAGAACCCATTTCCGACACAGCTCGCGTCGCACAGCGTC
>STRG.32326.1
TACTCCAGCCGAAGCAGACATTGAATCCGACAGGAGTCGAGTGCCCATACTGTACTTCATACAGTGACGTTTCAACAAGAACTCTGGGGCGGCTTTACCTGACAATCCCAAATTCGTTTTCACACCTCTGCACCAACATGTTCTGCATGACTGTAGATATTCTACTGTCTCAAACGAAGCGCACCTTCTACTAGTCATCAGCGCCATTCACTCGAGCTGTTAATCAACCATTGCAGAGAGCAAAAAAGGGATAAAACCCTGTGCGTAAGAAGCTTAACAACTTGAATGTAAGTTCAGAACTAATTTCATCTATTCGATAAAGCGGTATTAAACCGTCCAACGGCTGAACTGAACATGTGGCGCACAGAGATAACGCAAGATGTTACAGTGTTGTGAAAGCAGAATACCTTTGCAGGAATTGCGCACATCGTGCCCGTAATTCTTTCCAATGAAAATACTCAACAGTGTGAAACACAGCTAGAGAAGCAGGTGAATGAAAATGAACATAGAAACAACGGTGGACTATTTCATATCTTCATAATTTCGTGTATCCCAGTTGCAATTTTTGAAAAATGTCGGAGGTAGCTCAGCTAGCCCGTATATAAGAGCTATTTTACGGAGATTACCAGGGAAAATATAGCATTTGAATCGGCGGGGGATTAAAGGCACACACTCACCATGCAAAAATAGGATGTACTCACTGACAGTTGGCGAGAAACATTTCATTTTCAGCCAATAATTTTGTTTATTTGTTCATATTTTTTTATGTCTCCATTTAACTTAGCCATGAAAGCCCGTTGCGAAACATAATTTTGGAGACGGAACAGAGCACATTATTTTGAAGAAACCGGCGATGGACTGAGCCATCATAATCGAAATCCAGCCAAAGTATATCAATCAATCGATTATAGTAACCCGATAATCGACGTAAGCACGTTGCATCACCTATTGTTCAGTTCATATCCATCGAAACTGAAGCTGCAACACGCCTCTTAGTTCAGTGCCACTAACTAATACGTTACTGAACTAACATTTGGAACAAATCTTCGCTGAAATATTCTTTTTCGCTTTCTCAGATGAGAAAAGTGAACATCAGGAGCACGCGCAACCGCAATCTGTTACTCCAATACATTTGTCAACATGATGCTCGTCGACAGTGCCATCTGATACGGAATGGACGATGCTGGAAGGTAGCAAACGGGACCAAAGCACAGAAGTGAGAGATAAGTGGTCGAATAAACTGAACTGAGCTGAGCGATCGGAAGACCGGCTATATAATGCGCGAAGCTGATACTGAGCTGGTTGACTTTAATATAAATTAGACTTCTACAATGAATTCGTTAGTAGGTTTTCGTAACCTCATTTCTGGTTAACAGTCGAAGTTGAATGACAAATCATGAGAACAAACTTGTGGATTTACCGTGTACAAAATGAAACTAAGTCACTG
>STRG.54029.1
TTTATTGAGTGTTCAGCACTCAACCGACATGTTTTGCCATGCTATGATTGGCCAGTTTGTAGCAGTCGCTAGTTTGTTTGAGTGTATTCCGCGAGTTTCTGGAGCATGCTATTAGGCTTGCAAGGACGTACCGGTCCAATCAAACTTCGTGTAAGAGAGGACAGATTTTCGGTACCCACGTCAGTTTGTAGAAGTTGTAGACCATACATACTGAGAAAATTTAGCTTCAGTCTGTGGAGTGACAGAGCAGTACAAAACTCACTTGGTGCGCAATCGGGTGTGACTTGTCAATCAGACATGTGGCATGCATTCGGCTGCCGTTACACCACGAGCAACAACTTCGTGTTTCTGCCTGCTGAGTTCATCATTTGACGAGCAATAATTTGTGACTAAAAGTGACTTCGAAAAACGTTTTCCAAAGGAGGAATCCTGTTCACGATAGTGCAGCTTCACGCTAAAGCTACAAACATCCAGTGTCACAAAGTGATTCACACGGACCAATCAACAGCGACTCTTTCCTTACAAATGAATTCCGACTTACAAGCGGGCGGACGAGGTGGACATGAATTTCGCACAAATCTCACGGCTGGTGTGCAATTCTTTCTTCTCATATTCGTTCTGATTCTCAGTCTGATAGAAAACCTCTTCCTGTTTTTGATTTCCTTCACCTCAGTGTCACGATGGTGTCGCGCTCAGTGCATGAATCGCCGATACCGCAACAGCATCACTTCTCACACCGGTTATTCTGTCAGAACCCCGGTTAGGAAAGATGTGACCAGTGAACGAGCATCCCCCTTGCGACAGCGTTACGGAAGTGAGGATTGCGAATCAAATGAATTGTTTGGGATTGCTTATCAAAGGTACTCAACCTCACCGGAGGAACTGTGCTCAAATGGAGAATTAGATCGAATTTCTCTGGCAACCAATTACCCACTGGATCACGTTGGGAACATCACGCGGTTGTATTTTGGCAATCTATGCTTTGCAAACCTTCTACTTGCAATACTGGCCATGCCTTTTAGCATTGCGGCCAGTATAGGTACAACATACCAAGAGACAAATTTCTTCACAGGAACGAATTCCACATGGCTCCTCACTAGAAAAGAACAGCACGATCACGTCAGGCTGAAGTATCCCTTGGTTATCAGCAGTCATGTGTGCGTATTCATTGAGTCGGTAGTTTGCGCCATTATGATAGCCACGGTGTACAGTTTGGTTCATCTTACAGCCGACCGTTTGGTGGCGATAATCTTACCGCTACACTATCGACGCTTGGTGACACATCACCGTGCCGTGGTCAGCATCTGTCTGATTTGGACTGGTTCCGGAATATTCGTCACAGTTACACATCTGCTCGTTCTGATTCCCGGTTCGCATCCAATGCATAGCATGACAATGCTCACTGACTCTGACATGGACATCTACCAATGCTTCATTCTAGGTCAGCACGATGAGGAAAAACACTGGCAAATGGCTATCACGTATTTTCTGCTGGCATTTCTTCTCCCTTTCGTATTCATTATTGTGGCGTACGCAAAAATTTACCTTACCGTTCGCAGGTGTTTGAGACAGCTACCATCCGGAACGCCTCTTTGCCAAGAAACCGATGTATATCAAACCTTGAGAAGATCGTACTCAAGCGGTCCGATTAGACGCGATTCAGAGGACGAAAACGTCAACAACAACGTGACGATCACCTCGGTGTGCACTGTGCCAGTTGCACGGGCGTACCTAATGGCACGGTTGGCAAAAAGAGAGTCGCACAGATCGTATGATTTCGGAGCCTCTTACAGGCGTCGTGGTCAGAAATTGCAAACAAAAGCTGCAAAAACCGCTTGCCTACTAGTGACAACTTTCTTCTCTCTCACAGCACCGTACTTCATTTATTCGGCCGTTGAACCCTTCATAAATATTCCATTCACCGTCATTCCTGAGGGGACCCAAGATGAGTTATCCGAAATTATCTCATCAATCATCGTGTGGTTATTGTATGTTAATTCGGTGCTGACCCCAGGTCTGTATGCGTTACGTGATGGGGTTTTACGCCGTCGCATAGCCAGTATCTGGCCAGTGCCTTACAAAGTCCGGACGAATATGAGGCTTCGCTATTTTGTGGACTAACACCAAACGATAACCGTGCAATATTTTTGTTTGCTTGACCTCATTGTTGACTGATCAGTGTTCGACTAGCCAACCGAGCGCAACTCTGTCAATGAACATGAAGCCCTCTCAGACGAAGGTAAGACGTCCGTTTAAAATGAAATTGTCTTGCATGACACGGACTGCTTATACACGGGAAGATAAAAACTGACAGATCGGAGTAACGGACTGAATCCTGTCTTTTCCCATTCGCTAACGACGTGCGTCTTAGGGGACCATCGTTTTGTATTTTCACTGCAGAATATCTTGTGGATGTCAGCTTAGCGTGACATTTCAAGTATAAATCTTTTGATCAAACACTTGCCACGTAATAGTCTGTCTGTTGTTTCTTCTGTCCTTCTAGCACATTACACTGTGTGGAAATGCAAAGGGTTCGAAATTTTTCCGGTGCATGATTCACGTGTAAACGAG
>STRG.9989.1
CATGGTTCTGCATCGTATTTTATTCTCTAAGGTGAACGATCGACGTTCAACTGCATCCATCCACCACCATTTTATGAAAGTGAGATGTGAATTTTGGACTCCGAATTGACAACTACTTCTCTGTGGATGAACGAATGACTTATGGTACCCAGCGGAGCGCATGGGTGAAAATGACAGTACTCTTCGATTGAATTCGCATTCACTGCACAAATTATTCTTCGCCCTAACCACCTACCTAATTGAAGAATTCATCAGGACCATATTCCTTTGCGAGGAACTGATCGCCAGATATATCCACGCTATACGTATATTATCTCGAAAAACTGGTATCAGGATTAATCGGTCTTTGGTTTGTATCACGCAGCGTGACCCGGTTATCAGTAACAGAATTGTACAACATGTACTCTTCAGAACTTGTGCTATGAATTAAGCAGTTAGATATTCAGTTCGGATATTAAACCCATTCAACGTGTTTCCTACTACCGCATTCGGCTTCTGAGACGGGAGTTAGATCCGTGATTTGTGGCTACAATCATGGAAGCATTTGGCTCAAAAGGAGTGATTCACGAAAATAGTTGTTTGGTGGGTATTTCGTCTCGTCCCGCCAAATCTACTCAGAATTCTGTTCCGCATGCGAACAATCTCGCTTTACTTGTGAAAAACAAAGAATATATGGGGTATAATTCCCGTTGCCCACTCGTTGCTCACATTGTTTTGATCCGACTGCTGTGGACAACCAGGCCTTGAGGTCATAACAACACTGGCATGATTCACCCTCGTCTATCTATCCACTCCACTGATCGGATGTCTTGTCACCCGAGATTGCGCTGTCTCGAGCTTTGGGCTTCGTACCGCATCAATGCAGACTGCCAACGTGGCTTGGCTGTCCACCAATGCTGGGTTGACACGTGCCCTCACGGTACGGGCAGTGGCTCACCTGTGGGTTCGATCAGTGGTTCGATTCAGAGATTTCAGTGACAAACCAGAAAATGGAAACATTCGAACGGTGAGTCAAACCTCTTCAACTGAATAATGTATATCATTGATTTCCGTAAGTGCTAACTTACTCGATTCTGCATTCTTCAGCGGCAATAATTATTGATGCATCATGAGTGATATCAGCATTGAACACGTGATACTGTAGCAATTCATTGGGTGTTCGGAAAACTAACCACTTCGCGGAACATTAAAACAAACACTATTCAAGTATGAATACACAAGAAAGGAAATGTTATGCATGAATCGAATTTATCATATCAAAATTCGATCTCTTATCATTTTTGAACCGGTCAGTCCATCTAAATACTGCTGCACTAAATTTGGATCACCGGACACCAACCGTACGACCAAATGGTACAATCGAGTTCAATGGAGTACTGAAGTTCTTCCGTCCATGTGGGAATCGACGCAATCGTCTCTCGTACAATAAATCATTTATTTCATTTTCATGCAATCCACTTCTCTCTCCTAATCATACGAAATCTTCCAACACTGTACGCAATGATTTCAGTGTCTGTACGGCTTCGCGGTCCACATCGCTTGCATCTCACTTATCAGCAAGTTCTGACACATAGGCAACTCCAG
>STRG.648.4
GAATCAATTGAGACTGGTTCGTACTGGCGTTAACATGTTTTATTGACGCGCCTAACATCGCCTTCACCATAGCCATGTGAATGCGTTAGATGGAACAGCGTCTCTTGTGGCCTTTGATATAACCTCATATGCGAACCATGCTTCACAGTTCCCGATTTTATCGTTATCTGTGAACAATACTCTGTGTAAATGTGAAGATTAGAGTTGAGCAAAGCCAGGACCAGTTCAAAATTGTAAAACTGGGCTATATGATTGTGGAGATATACGAGAAATTTCAGTGCTAGTGAAATACAATCCTTTTTGTTTACTTGATCACTCAATTCACATCCAGTTGCACACACACGTACACTTCCCTTTATTGTGACTACTCTTCTGAGTGTCTCATTTATACAAATGAACCAGGAATTGTATTTTTTTATGCTCATTTACACAACCGGTTTTCCCACTTATAGTCTGCACCGGCAACACAGTGACCAATTAAAAACAAGTTTCCCTGTTCCCATTGTTTTTTCTCGCAAGGGAGCTTTTTAAAGGCTTGACGATCATGAGCAGCTCGAAGTGAGACGAAATCCCACGCTACTTATGGAACACAGCCTGATTTATGCTGTTTAGGTAAACAACTCAGACCAACGGCCTCCGTAGATACCAGTGTTCATTCAAGCTGAGAACGAAATCGCACGAAGCGGTCGGGGTTGTGAGGAGCACCTTTTTTGTAGTTATTCACTCGCGGGCTTTTTGTCTTCGTGTGACATCCCCATTTTGCCTAGTTACTGCAACTGGTGCTGATGCCCAGTCTGCTCGTCTGAATCGTTGTGACTATTGAACACTGCTTATCACTCAAACGTCTCTAAGACAGATAACTGCACTAATTAAAACTATACGATTTGGGATCATACCTTCATTTGCCTTTCTCCAAATGGCATACCTTTTGTTTCTGTGACGGTACCTTGAATCAGCAATCCTACTGCAAATTATGAGACAGAAAAAATTGGTCAAAATGCCTCTGAAATTCGATTTCGATAAGCTGAAGTCAGACGCAATATCTCTGTATCAAAAAGTACCGCAGGAAGTTCAGCAGAATTTGACAGGTGCAGTGAAGAAATCCGTGGACGCTGCGACAAAGATCGGGAGGGAAGTACTTCAAGAACAAAAACAAAATATCAAACAAACTTTGGCTTTTTTATCTAAGAAAAAGGAAAGCAATCCACTTGGATCTTCAATAACGGCCGTGTTGAAGTCTTTGCCAACGAGGAAGACAGGAGCCGAATCACTGTCTAGCTCAGACTCAACCAGTCAAAGTGAATCAGACCCCAACGTTGTTCAAGTAAACATTGTCCAAATTGATTTATCACCGCTACTGCCAAAACTGAAACAGATTGAGGATAAAAAATCTGATAACTCCGGGGAAATATCTGTGGCAGATAAGTGCATTCAGTCCTCATTTTGTGAGCAGACAGCTGTTCAGTTACCATTGAAACCCGAATCACCCGATCCTCAAAATATTTCCAAAAGGGAAGATGTGATTGAACCGCCAAATGAAAGCACAGAATCGATCCCGAGTGCAATCCAAATACCCGAGAACCACGTGGATGTCACTGACGAGCAAACGCAAGAAGCAGACTCAGCGACGAGCATAAGTGACTCAACACAATTTAGCTGGAAAATTCGTGACCCAAAATCACCAATGGAACTAACCAGTGGTGTGGGGACAATGGAATCGGATACGGTGGATAACATTCTGGAGAAAGACAGTCAGTGTGAAAAAGCCGTAATCCCGACGGATAAATTATGCACACCGTATGAGTACGGTTGGGTTTCACGCGGACCGGAAACACAAGACGATAAAACAAGCATGAATGAACACCCCAAAGAATTGTCGACAGATTTAATTATTCGACCTTCCCGTACGTGTGATGAATCGACATCAGAGCATGACGATATGAATGAGTTTTGTGATGACGGGTGGACTGTCATTCACCACATCTGTATACGAGAACCAGATAAATGTGAATCCGAGCAGACGGGGAATGATTCCGAAATTTCTCCTGCCGTCAGAACGCTCACTCCGAGACTTGGGCAGAAAGAGAAAAATTCAAATGACACACCACAGATGGTACGGGCGGTAAACGATCCGAAATCGATGCTGAACCAACTGCCTGCAAACGAGCTCACGCAGTTTAGAATTCCCGATTTTTCGCAGTCTGAGGAATCCTAACCAAAATTGTCACAGGAAGACAAGAAAAATAGATAAGAACTGTTCACGGTAAGCGGAAGCATCTGCTCTAGAATCGATCGACTGGATAACCACTGCAATGATGTTTTCTAAACTGCATGCGGATAAAAGCTGCCGTTCACGCTTATGTGCCGACTATGTAAATAAACGGAATACTGGTATAGCAGATGAAACCTCACCGCTTGAATCCAGGACCAGCTAGTGCTCGTAGCACACGGAGGTCCGTGTTGTTTTGCGTAGCTGCCTTGTGACTTTTTTCTCATTTCAATCAAGCACAACTTCTACCAGTCAGTTCGTTGCGTCCTGTGATGCCTATTGTACCTTTCATACCTTATAAATGTTTTATTACCGCTAGTGGGCTAACTCTACGTGATAAATTTTTACTGACATTTTTCTCACGTTGTTTGGCTCTGAATTAGCCCAATCAATACAACCGGAACGGCATCGCGATTGGTCATTTCACACAGTCAGTTCTCGGTGTGTAAATTCATCCTTACTTGTCTTCTCTTCGTCTGCACAGTACACGTTTGTGTTACACGAAGTTGTTTCACCGTTTCTCACACTTCATATGAATCATCGTTTTTTTAATGAACATATGATGCCACCATTTGATTCAATAGCAAATTTGACTGCCCCCTGTTGCATTTCACTCGGTCGAAATAACTGTCTATACTCGCCATATTTTATTGAACGTCAACATTGTACTATTGTAAAACCATACCTCGGAC
>STRG.80395.1
TTTTGAGGAAATGACTATTTTCTGGACACCATTTTGGATCTATTTTCTCCACGATCTTTTCTGACGTTTGACATTGACCTCAGTGTTCTTCGGTTGCGTACGTTTTACTGGACTGACTTTTCCGAGGTTTCCGTCGACCTCGTTTCAAATCACTTTCACTTTCGGTCGTTCGCTTTCTGCACAGCCCTCGCGTTTCGTTCCGTTTTCCGTTCGGTGTATCTCTCGTATCGGTACTGTTTCGGTGCCACAATATATAGAATACACCTCGCATCCGTAAACCGGCTTACGTCTTCTCTATTCGTCCGATAGAGGGGATATCGTTGGTATTCGCTGCTAGACCCGATAGGAGACACGTTCGCCAGCCGCACTCGAACGTCTTCTACAGGGTCGTATAAAGTGGCAGCAGCTCCCTAGGGTTTCTTGGTGTGAGCGTTCTGCGCAGCTGGTACATGGCTCTATTCGTCTGGTTAGCAGCCTGCAGACACTGTACCGAGGGCTTGAATTCACTTGAGACGATCATGCCCAAGTCCCTGACCTCACATTTCTGGGCCAGTCGTTTCGGGTTGTCCGGGTTTAAATATCGCATTCCGCTGGTTCCCTCGGCAACCAGGCGTGAGCATTTTGCCAGGTTCAGATGCAAGTCTCGTGCTACTGACCACTGGTAGAGGGCATTTAGGTCCATCTGAGCCTGGTTAGATTCTGGGCATCCAAGAACCTTTACGTCATTCGCAAACGTGAAGCAGAGCGATCTAATAACCCGCGGTAAGTCGTTCACACGTCAGGAACAGTATGGAACCCAGTACCGATCCGTTGCGGTCAGCTAGGTAAGCTTTCAGCCATTCTATTAACCCTGCAGCCACGCCCATTCCCCTCAGCTTACGGAGAAGCAACCTGTGGTTCACACTATCACACGCCTTACGGAAGTCCAGACAGCATACTTCCACCTTCTCTCCCTAGTCCAACCTTTTGGTTGCCTCATCAAAAAAGCTTAGCAAGTTTCTGAGGCAGGATCTGTCCTTCCTAAAGCCGTGCTGTTCATCGGTAACTGGGTTGTTTTCCTCTAGGTGACTTACTAAAGCGTGTCCGATTATTTTTTCCATAACTTTCAGTACTACCGATAGCAGGCTGACAGGCCGGTAGTTCGTTACCTGGTCCCTTAAACCTTCCTTGTGAATTGGCACGACTTCCGCAGTTTGCCATTCACTCGGTAGCTCAGCCTCCCTGAGAGAATTGTTGAACAGTGTGGATAAGGGCCCTGCCAGTGTCCGAGCCAGCGGTCTGAGGATCGCTGGGTGGATTCCATCAGGTCCCGGGGCTTTTCCCGTGTCGAAGGCGTCTAATACTAACCGAACATCCTCTGGAACTATTTCAATTTCCTCCATTGGAGCATTCCTAGGCCACCCTATGGTCGGTGACTATCTTCCCCCATCAATTATGTGGACCTCCCCGAAGTATTCTCGGAGAACTTCCGCCTTTTGCTCATTATTATCGGCCTGGTCGCCGTTCCCCATTTTTAAGCCTCCAACGGTTAACCGCATATTCGCCTTAGTCTGGACGTGGTTAAAGAACACCTTTTGGTGTGTCTTGGCTGCTCTAGTTATGCCAATTTCGCACGTTAGTGTCTGTTCTTTGTCGCTCACAATCTATTTATTCTCCGGTATTCTAGCAACCAGTTGTGCCTCTTGGTTTCCTGATACCTCCTCCATGCTTTTTTTCCCCTCAGCGCCCGCATCGTACTGCCTTTCCACCAAGGTGGCAGTCCTCGCCTGCGGACTCTGCGCATGGGGACTATTTTTTCGGTCAGCCAAAGTAGGTGACTTCTATTGCTTAGCCACATTTCACCGTACCTTCATGGTCCCAGACTAAAGATGCTGCCACTGACAGCAATCTATCCTCGTCCAGTCCCCTGAAGTTCCTTCGCCATTTGTCTGGTGATTTTGCTCTCTCACCCAGGAATTGGAATCTGGCAATCCCATGGTCGCTTTTACCAAGCGGAGCATCTATTCTCACCTCGCTTACTTCTGTGGCGAATTTAGTGATAACGTGGTCCAGTAGCCCCGGAGTTTGACCTTCTCTCCATATATATATATATATATATATATATATATATATATATATATATATATATATATATATATATACCTATATCACTGCCTAAGTCTCAAATACATTGTACTTTTCCATTTTTTTTCTTGTTATCTATTTGCTTGCTAATTTTAGTCTTTATCCTATCGCGCCACGACATACTCGCAACATCCATGTCGCCTCCCCTCAACTGATGTCTTGAAGTCTTGAAGTACTACACGGGTTCGAGGCTTTAAGCCAAATTGTCCCGGTTCTTGAGGAAATC
>STRG.73282.4
GTCCCAGGCCAAAGCAGGTTGTTTTTCTTAGGGGCCTCTTTATACCCTCGTCTTGGAACATTGGAACGAACAGTGAAGTGTATTTCACTGAACGCTAGCAGTGTTATCGGTACTGAATGATTATTTACAGTGAAAACAGTGTAGACCTCAAATTAAGAGCAAACAGGAAAGTCACTTTGGCCAACATCCCGAATGCACAGTCTGAAGCATTTGGTGAGTAAGAAAGAACCACGTTTGTCAGATGAACTGTATTCAGGATCATTGTACGAAACTAGAGGAAGTCATATATGAAAGCTATCAGCATGTTAGGTAAGAATGTGTATCAAAATGAACTTCCGCGGTTCTCGCATTATTGCTCTCGATTCGGTGTATCACATTTATCATCCACCCTCCAACGTCAGAATTCCTAAATCCTCAGATTCCAGTACATCCCCGCAGTGCTATATTTACCACCCGGACAACGCATATCACCTGCACTAGCTTACCTATCGCAGAATGGACAAAATATCACCGTGAGTAATTCACTTCATTCAGCCGAATGACCAGTCTCCTTGTAAGCCCCAATACTGCATCGCAGAACAGGACCGAGGGAAGATCACAAGAACCCAACGGTTTATGGCGTACCTTGATCTGGATCACCGGAGCTTGCAGGAAGCTACTGTGTTGTTTCTAAAAAGTGTTCCGGCCTTAAATTCCTGTTAAGATTCACTGTTTAATAACAAAAATACATTTTGGATGGTAGAATCCATGAGTGAAACGTCTGCTAACCAATCACAAACTCCTCGAAATTCATTTCTAGTTTTCTCACAATGCATCCTCAACACAAATCGTCCGTGGTTGCTATCCACAGCAATCATGTGATAAATTTTCCAACCCTATTTGTACACATACTGAAACCGCTCGATCGAACCCTGCTCCCGTAAGCATCTTTCCTATTCGCAGATTCGGATATACAAACTGCCGGAATTTCGCCGCTATTCGGCCAACATAAGTTCCGGTGCATTTATCTTTGACACGTGTATTATTTTACTGCTGATATTGCTTCCGATCTTAATAGCGCATTACTCTTACGAATTTTACATTGAAGAATACACATACCCAGAAACGCCTGATGTCGATTTTGCAGAAGACTGGTTGCTCTTAATTCAAACCGAGCAGGAAAATGTGTACTCAAGCGCGAAGCCGTGGAAAATCGCCGAGGTCGGTTACATCAGCCCATCAATTAGTTACAAGAAAAAGGAAAGAGCCCTGCACTTACATATCGAAGTGCCCAAACAACCAATAGGTGAAATCCAAAGTATCATGCTAATGATAGCTTTCAACGTTGAGCTGCGCGTGAGCTCCATTCTCATAGGCATAGCCAGAGTGCATGCTGTTTTGTTTTTCGTCACAGAGATACACTCAAATAAAAGCGCATTTGCCTACAATGATCACGTTGACTGCACCGGTACAATCGGGTGAAATTGAACTGATCGGGGAATTTACGGTGAAACAAACGGATACATTGCCCACAAGCGGCCAATACGAAATGATTAAGAAGAACTATGAGACGCTAAAGATGAGGTCACCCAAAGCCTTGTTGGAATATTTTTCGACCAGTGCAGGTCCAGTTTATGGAAACATGGATACAAAACTGGTTCAGTGGAAATCATCAAACCCGCCAGACTGTATATTTGCGGTCAATGCAACAATAAATTACGCAAGTTCAAGACTTAGCGTCAGACCCGGATTTTGGTTCACATTGAAATTTGCATGGGTTCAATACTTGTCGGTTGCGTTGATTTTCATCTACTCGGCGGAAAAATTACGCGAATTTGTTTACAGTCACCAGCTGGTTTCTACCCGTGTTTCTTCCACGCTGAACAAGGTGTACAAGAATGAACTGTGATCACACTGAGCTTAGCCATTTTGGTTATGGAGTTTGCACTTTCGTATTTGAATCATTGAGTATAACCCTCTTATATGACCAAATTCTTCTAGTAAAAGCGTTCCG
>STRG.42040.1
CACGCTTGCCGCACGCTTGTGCTGTACATTTGACAGTTGACTAGCCAAGGCAATTCACGTCACCGAGCCAACGCGGAGTCGTGTCGTTCTCTCGCCTTAAACGGTTGGACATAAAGGGAATTTTAAGTACCACTACAAATTGGAGAGCCTGACGTGATATTATCGTGTGCAGTTTACACGTAAATAATGTCCGACAACGATTCCTCCGACATGCACGCCGTTGCGCTCCAACTGCCTACATTCACCTCAAATAATCCTCGCGTTTGGTTCCGACAGATTGAGGCCGTTTTCACCACTCGCTGCATTGTTAACGAGCGCATTCGTTATTCTTACGTTGTCCAATCCTTACCATCCGATGTCGCTTTTGACGTTGAAGACCTTCTAGACCCTGTTCCAACTGACAGTCCTTATGCCAAACTGAAAGAACCTGTCATTCAGCAAACTGGAAAATCAGCTGGTAAAATGCTCCGAGAATTATTCAATTCAGTTGGACTTGGTGACCAAACTCCTTCTCAACTCATGCGTCACATGAAGCACTTCTGGCTGGTCGCACGATGGACGACACAATTTTGCGCAAGATTTGGGTCGACAAAGTACCTCTTCCTATGCAACAGGTGTTATCCTTGTTGGATGTAAATACACCTCTAGACAAATTAGTCCAACATGCCGACCGAATGAGAGAATGCTACCCATCCAGTCATTCGTGTTCACAACTAACGACCTCTGATAGTGTTGCTTGTGCCATTCTGGTTATAGATGACAACAAAGATGCAGCTATATATCACTTTTGTTTATTTTCGATAATGACAAGTACACTCGAGTTTAACCGCGCCAACTGATCTCCTTTACTTGAACAAAACTCCCCGTAGAAAATGACTAGCAGTTGCTCGTTGGATGTGGTGTAAGCTGACGTCCGACCAAAATGCAATAGATTGATAGAAGAACATAAATTGATGCGACTTTCTGCGTTCTGTTTAAATTTACTGTCTTATTCTTCTTATTGCTGACCGGATTTGATCCAGTTGTCCGAGTCTTATTTATCGACCCTTGATTAACTTACAACCGCGGACCGACTGTCTGTTGTGAGCGCTTTTAATGTGATAGGGCCAACCACTTCATGACAAGTGAATGAATACACCTAAATTCTGATCGGTTATCATCCACATCTCCAGGTGCC
>STRG.37658.1
ATTTGTAAGGTGTGTATTGTCGAAATTATCGGTCAAGTATATATATATATATATATAAACTAATATGTTAGCTTATCACACTGTGGATTTCATTCCTAGGATATACGTAATTATGCCGAAAGAGAGCAAGTACCAGAGGTACCGGAACAGGAAGAAGCAGCTCAGTGCCCAACAGTGTCCCGTTTGTCAGGAGGCCACGTTTTGGGAGCACAGAGTTTCGTGCCCGAAAGTGAAGACTCAGGCATCGGCGCTAGCTAGAGCTTGTGCGTCTGGTGCATCCGTTGAAGCGGTCTCAGAATTCCCACGGATAGCAGTTGAGGAGGTCTGTGGTAACTTAATCGGGAACGCCATGCGGCCCGTTGCTTCCACATCCCTCGCTGTTACCTCATCAGACGAGCAAGTGGAACTGGGAGAAAGAATATCAGTAACCGTGAACAAGGACGCCATGCTGCAATCTATGTCTGACTTGTTTGTAAAGTACAATTTGACTTTGAAACAGCGACGCGGCGTGCTGTCATTCATAAGTCGGTATATTCCTGGCATCCCATGCGATCCACGTACAATTTGTCACACGCCACGTTTATGTCAAAAGATCCAGTTTGACGGCGGTGTGTACATCCATCTTGGATTGAAGGACGGCTTGATTATCTGCATAAAAAGCATGGCTGCCGTACCGGATTCTGTGGATATTCAGCTAAATGTAGACGGAATGTCCATTTATCGGTCATCTACTATCCAGCTGTGGCCAATTTTGGCACGGGTAGTGCGGCCGGCAAGTACGCCCATCGTGACTGTCGGTGTTTATTGCGGCTCAAAAAAACCGCAAAACCTGAATGAGTACATGCATCGTACTTTGGAAGAGTTGAAGGACATATTACAAAATGGCCTCAGCTATCGTAATGCTCTTATACGATGTCATTTGCTAGCCATTGTCTGTGATACACCTGCTAGAGCTTTTGTTCGTCAAGTCAAAAGCCCTGCTGGTTATTTTGGCTGTGATAAATGTAACCAACGCGGAGTGTACATTGATGGAAGGATGACGTTCCCCATCATTGAAGCTAGAGCACGTACGGATGGAAACTTTCGCGCTCGAAAGTATCGTCGCCATCACATCGGTGACAGTCCATTTCTGTCCGTGTCCATAGATATGGTACATACTTTCCCGTTGGACTACATGCATTTAGTATGTCTCGGGGTCACCCAACGACTGCTTACCGCCTGGCTAAAGGGTAGCCGTTCATCAAGCTACCGTCTAAGTCGCGCGGCCGCGGAAGAACTAGGCGATCGAATCCTACGAACACACACTTCTCTTTCGTGTGACTTTCAGCGTAAATGCCGTCACACAAGTGACATTGAGCGCTGGAAGGCAACGGAATTCCGCCAGTTCCTCTTATATCTTGGCCCCGTATGTCTGCGTGATTTATTACCTTCTGATTTATATAATCATTTTTTACTGTTATTTATTTCAGTACATATCTTTTTGCATCCCGTCTTACACAACCGCATGCTGGATTTTGCCCAAGGTGTTTTACGTGTTTTTGTACAAGAAATGGCGACATTGTATGGCCCCGAGCATATTGTTTACAACGTGCATTGCTTGACCCACCTAGCTGAGGATGTTAGGATACACGGAACGCTGGACAACTTCTCCAGCTTCCCATATGAATCTCATTTGGGCAAGCTTAAGCACTTGATTAAGGGGCCTGCAAAACCAGCAGAACAGTTGTACAAGCGTTTACACGAGTTGAGTACCTGTTCTCAGCAGGAAGGAACGCTCCCCGTGGACGACACTCTAATACCAATACCCCGTATGAGTAAAAACCCCTGTTCCTGTTTGATAAACGGGGTATTTTTTTCCAATGTGCGTCCGGACAACGTTATGATAATAAATGGCAAACCAGCTATGATTTTTAATGTTCTCAACGATGAGGTTTACTTTCAGTACTTCAATGTCCTGGGAGATTTTTTTACACAAGCTTTACGGTCAACATATTTGTGCATTTTTTCAGTGAATGGCTTAGAGTCTGCTGTTTTGCACGCACCCGTTCACACTATTGCATGTAAGTGCTTACTTTTATCTGTCGATTTGTTACACGTATGCATTCCTGTCTTGCATACATTTTTGTAACTATTTCATCACACGCATGTACGTGCTTCCTGTAATCTGCTCAGTGTTACCATTCGTGTTTCTTTGTTGCACGTATCATAAATTATTTGTCGTCAGCCTAACTTCTCTGTGGTGGCATGTATGTTGTGCATCACGCTGTTGAGTCTGGAGACGGGAAACCCAGGAGAACTTGTTTATTCCGTTTCTAATGTGCTTCCTTTTAGATGTACTTGGTAGTAAAATTTTTGGCGGAAAATTCTTACGCCGTGGTGCACAGCAACTGGGTGGTCGGCGGCAACCGCGTAAGGTGGCCTCGGGTTGCAACTCTTACGCAATACCGCCAAATGCTTCTGTCCGGCGCACCACAGTCGGACTCTGTCCAGGCATACGCCTTTGTGGAGTTGTTTCACACAGACGACTTTGGAGACGCTTTCATTTTTGAAAGTCGGTTACTCCAAGACACTTCCACCTGTAGCACAGACGACACCGTGCCACAAACGCACTTTGGCCAACGGTATTCAGTTCGGAGAAGGATACCGACGCAACTGTCCTCCGACGACAGTTTTCAAGAGGAGCATACGGCTCTATTGCGTGCAAATCAAAAACATTTTGAACTGCCTTCTAGTCCGCCGCCGGTGCTACAAAGAGTTATGGAAGCTGCTTCTACATCAAATACGGCTCACTGCGAGACATCATCGCCCGTGCTATTCCGTGAGTCGTATCCCACCGGCGATGACCGCAGTCCTTCACCAGAGTTCCGTAGAAGCAAAGAAACAGCTGACTGCAAAGTCATATTGAACCGAATCTTGAAAAATTTGAGTGAGCTAATGCTGACCACGCAACATATGGAGAACCGTTTGGGCAAGGTGGAACGGGCGCTCGACTCGCTTACTGTCGCATTGGGGGCCACCCATATATCAGCCGTTCCACCCAAGGCGCTGCGAGCAGAATCGTTGGGGGACTTGGAAACCCTAAACGACACTCTTGCTTCCCCAAGTGTATATGCTAGCATGGTTACCACGCTCAAACGGTTCACCTGTACAGATCTGTGTGAAACGGTGCGGGGTATGCTGGCAGCAAGCATTGGAGAAGAGGTTGCTATGACTTGCTGTTGGCTAGGTAGCCCGCAACGGAAATCGGTTTACGATCATAGGTTGATCGCGGCCGTAGTGGACGCAGTGCGTGGGACAGAACGATTCGCAGATGAACCGAGGTCTGTCATAGAGAGGCACATTAAGCGTTGGTTTATCAACGCTCGGGATCGAGGCGAAGGAAGACGGCTACGCCGATCCCGTGAACAGCAAGAAGACCCAACAAGATTCCGTGAAATACAAGAATGACCAACAACGAATGCCGGAATTTTATGTACATTTTTACCGCCTTTTTANNNNNN
>STRG.2157.6
ACCGAACTGTAAACCAAGAGGCTTGCTCGCTCAGAATCGAACATTACAATTGGTGGCAGCGGTGGGATGACTGAAAGCGACAATTTCGACCCACCCACTATATTTCAGAAAATGAATGGTGACACGAACCAAACCAAACGAAGAACTGCTCTGTTCCGCCCAGCAGTCCCTACACTGGAGGATTTTTCTCCCAGTGATGATTTTACCCTCTGGGCTGTTCGAGCCAAAACGCAACTCCAGGACACTCCCCCAGAACACCTTGGGCAGTATTTGTTACCGATGCTGGACGATGATGCTGCCCGGCAGTTTCTAGCCACAGGAGTCCCCATCCTTTCGGGCCCCGATATAATTCGGCCGGCGCTAGAAGAATTGTTCGCGCGATATGAACTGGCTCCAGCTTTCCTGGAAAAATTTTTGGAACGAAGACAACATCCGGCGGAGTCAGTGGACGAATACGCGGCTTGCCTGAGAATTCTCGCTACAAAAGCATACCCCAATCCATCCAAAGAAGTTTGTGACGAGCACATCTTGGAGCGTTTTGCGATGGGGATCTCTGATCCGAAAACTAAGGAACATTTTCTTCTCCATATGCCGACGTCTCTACATTCAAACACTACTTGTCATTTTCGGTTCCATTACACTTATATACCCTTGTGGCACGCATTCAAACAAAAAATGCACAATAACATTTCAGGTCAATCTCATTTTCTACGGGCACCGATTCATCTGTTTCAACCGTTCCACATATAACAGTCCCAAAACTTCAGTCGGGCTACATCTAAGCTCGTATGTCTAGACACTATCCACACCTTGCACAGCGAATTCACTTGCCGCACTTCATCCAGAAAATGTGGCAAGTTTCGAGTACGGACGAGATGAAACATGGGTTTTCCCGGGATGGTAGAGTAATTTCCGTGAACCTCTCAGACTGGTGCGATTTAAAACGGCTGGACAGTGTAATACGCTCAGACAAATCGCCACTCCCATCAAACTGAACTGAACTGAACTCCCATCTTTATTGGTGTAATTTTCTTATGCCTTTGCAGATCGTACACGTGCAACCCCCACGGAAGACACTGCATCACGCACACTATAACAGTAGCATCGTGAACTGAACTGAACTGAGAGCGCAACTGCCTCTTCGTTGTCACATTCTGGACGGTAGACGGCGTCATATCGAAAACAGGATAGTTCGGCACCGTTGATTTTTTCTTCCATTTTTGACCTTAACTTCTGGCTCTTTGTTGAACATAAAGCGGGTAGTGTCCCCGATTCCTTCTCTGCTTCAACTATAGCGTAAGCTTCTTTTTTGATGACGGGATGGCACATCTGTCGCATAAAATTTTGATTGAAGTTCGAAAACATTCAATCCCCTCAAGAATTTTCGAGAATTAGCTAATTTTCTTTTTCCCTTCAGATTGTGGATGGTAGTTCAATATTGCGATGGGCTAGCCCAACGTTTGCCCAACCCTAGCCCAATTGGGCAAACGTTGGGCGGTGTTGCGTGGGATCCTTGACTTTCGGTGTCTTCCGGTTGGTGTCAATGCTTTTGAGAAAAACGCCACCAGTCTACCGTTTTGGTTCAGTGTAGCAGCGATAACGACATTTGAGGCATCCTTTTCCAAAACCAGAGGCATGCCGGTCTCCACGGTTACTACCATAGCGTTTTCAAGTTAATTTTTCAGCTTTTCGAATCACTGTATGGCGGTTCCGTGCATTAGGAATTTCTGGTTTCGGACCATAGGGTTTATCTTGTCGGATAAGTGCAATATCCATTGCGAACAACATGCGAGTATTTCTATTGCGCGCTCTTGTTCCTTGACATTCAGAGGAGGCGCCAAGTCCCTCAAAGGTTCGAGTCTCTTCGGATACGGTCTTACAGTCCCCTTTGAGAATTCGAAGCCTAAGATGTTTATTTGTCGTACAAATGTAACACTCTTGAATTCACTAAACAGGAGATTGCATTTTTTGGCCGCCTCTAGAAAACTCTTCAGGTTTTGATCGTGCTCTTTCGATTCCGTACCGCAGATCATGACGCTGTCCACGTAGGAATAAGCACCAGATAATTTTTCTTCGTTGATAATGTTATCAAGAGTTCCCTGGAAACAAGCCACACTATTGATGACTATAAACGGAATAAGACAAAACTGATATGGTTTCTCACAAGCCTCGAGAGCGATATATTTATTCTCTTTAGATTTGGTAGGAATTTGGTGGTAAGCACATTTTAGATCGAATGTGCTAAATTTCTCGAAAAGCGCAATCTGCTCAATCAGTTGGTCCATACGGGGGAACGAGTATGCGTTAAGATGCGAGAGTCGGTTTACAGTTTGACTACAGTCCACAGCCATGCATTTTTATGTCTTAAATTAGAGGTTACCAGGATCTGTGTTCGCCAAGGGGACATCAGGGGTTCGATAATACCGGTATATGGTAGGCTTTGGACTTCAGCCCGTATAAAATGTTTACCTAGTGTTGAATGGCGTCGAGGTCCTGTTGCTATAGGTCGGCAATCCGGTGATAGGTTATCAAAGTTGCAAGAAGCCCGCACGCGAAGGTAGGCCTGTTGCCAGGAAAAAGTTTTACTCGCTCATGAAGTTAGAAAAATCGTGGCCTAGAAGTACGTCCGCACATAAGCTTGTCATCACGGATAGTTTGACGTGTTTGTAGTTCGGGCCTTTGTAGTCTATAGAAACAACACAATGTCCTCGTGTGACGCTTGACAAAGCCATTGTGATCCGGCTCTGTGAGGCTATAACATTACTATGGTACTTTTGAACAACAACCTTAGAGACAAGTCTCAGAGCTTTCTGTATCGATGAATGCCTGTAGCGAGATAACACTGACTGACAGTCGGGGAACTGATTTTGACAAATTATGAGCAGCGGCAAATGTTACTGAAGATAGAAGAGGCCAATGGCAGACGAAACTCATTCCGTAGATTGTAAAGCTCGACAAACTCGTTGATAATGCCCCCTCTTTTCACAAGGCTTATAAATGGCATCTCCAGGGGGAGGCATTTTGGTCGTGGATAGCAATCAAAGCCACAAAAGTAACAGTAAGAGCTGCCAACAGCTGCAACCGGTTTCATTGCGTCTTCTTGGCTGCATGTTCCTGCTGCCGGTGGAACAGACTTGGTGAATAACAAACATGAGAGACCGGTACTTCGATTTTGGAAGGATATAGCTTGCTTCTGTACCGTGTCCAGCTTTTTGGCCAGGTCGACGGTTCCTTGGATATCAAGTTTCTTTCTCGAGTAGTCGTTGGTATATGAGACTAGATTGTATGCCACGAATAAAGGCATTTTCAACCAGTTCATCGCGATATTGTTCCGTCGAAACAGGCCTACATTCACAGTTTTTGACAAGATCCGTCAACAGTTCTATAAATTGGTCTAGTGTCAGACCGTCTTGCTGAAAAGTCGCAGACGGAGCGTGCCGTGCAAAGACGTCGCTTTTTCGTTTGATGTATCGCTTTTCCAGGGTTTGCATGGCATTATCAAAGGTTTTGCAATCGCTAATGTATTTATAGACAGAAGGAGCAATATGGTTCACCATTGCACCCAGTTTACCAGGATTGAGTGCTTCGACGGTATCGAAGAATGTTATGAAAGTGTGGTACCAATGCATCCATCAGTCCCCTGAATCAGATGAATGAGGATATATGTAGAATCTTTCGGGTCGGAGGTACTTGTCCATTGTAGAGAAATCAACTGATTACATTGTGATAGATTACCAATTAGTCAGATGCTTCAAGTACATAGGGAGTATACCGAATCCGAGACTTCACTCAACTGGTAAATGGAATGTAGTGCTACAACAAAACAGAAAATAGATATGAATGCACATGATACATGAAATGGCGAGTAATGCGAAAACTAACAGATAAAGTTCTGATTTAAAACAAATACATTATGCTGACTACCAGCCGGAATGGACTGGTGTGCATCAAGAATACGCAGAGACTCAGCAGAAACCCAGGGCGCAACGACACGATGAGGCAGGCCACAACTGATTTTGCGAGCAGAATACAAAGCATTTTTAATAGGTGATCGGCGCTGGTTAATGTTATCTGGTGGCGTTCATTCTAACTTTTCAGCTAGAACGTTTCGGAAATTTGAGAGGCAAGACGGATCAGGCAGCTTGTCGCAGTCTAACCGCTGCTGCATTGTACGTTTGGCACGCCCACCGAAGCACACGGACAACTTAATACAGACTAACACGTAGTCAGAGTCAAGGGTAGTGCTCCAGCACGGCCGGTAGTCTTGAATACAGCTCCGCCATTTGTAGCCTAATTGCGACGTGGTCTATCTGGGTCCATCGCTGACTCGAAGAGGGCGGACGCCATGTGGCGCACCGGCGATTGGAACGTCTAAAGTTCGTACTGGCGAAAAACAGGCGGTGATCCGAACACTTCTGTGCTCTGGTTTCCGTTGCGACCTTCCAGCGTCGTCCAGTAAAGGGCGAAAACAATGGGAGCCTAGTGATAAAGATTCAAAAAAGTCAGAGTATCAAGCGGAAATCAAGATGACATAGAACGAATCCGAATGCAACTACGCCACTGACCGCGACACCCAGTCATATCACTTAATGTCTCCAACCACTTGGTAGGCGGGTCACGTGGACTCCAACCTGGAAGTCTAACACGTCCTACTCGGCCAAGCCCAGTGGTCAAGGCTTTTATACCTTTTTGTCATGTCGTGCATTGACCACCTCGACTCACCTTCCAGTCACTACCTGTCTCAGAGAACAGCGTACGCCGAGAAAGTTTATCGGTGGGCATGCGTAACGCATGTCGCAATCACCTTAACCTGTTTAGGTTTAGTACTTGATCCAGAGACTGACCTCTGGTTCAAAACACCTTACGCCTAATCTCAGCATTGCTGATACGATGTTCCCACCATCCTCGGGCGATGCTACGGAGACATCGGTGCTCGAACAGAGTCAACAACCGTTCTCCCCTTTTTCTGAACAACAGGAATCAAGGCCGAGGGCCCCCAAAATGTGCTTTGTTCGAAGACAGCCGACTTATCCCAGCATTCATGTCTCCAGCTAAAATCAAGATATCATCCCGTTTAGCCTTACGTAGGAGGCGGCATAACTTTTGGTAGAAGACATGTTTGATTGCATCTGGGCTGCAATATGTAGGGCCATAAGCTGAGACGACAAATAGATTGCACCTATCGGGACGGCGTTTGCTTACTTTGCACGAACCTCTAAGTCTCACTTCACACAACCGACTGTCAACTGGGATCCAGTTAAGTAGAGCAGCCTCAGCCCTCACTAAGAGCTACGTCTACGCCAGCAAGACCAGCAGCCGCAGCCTCAGGGTCCCCAGATAAACGCAGGTGAAACTTTGCGGAAGGATTGGGTGGGGGCATCAATCGAATGACCGGACTGGAGTCTTGGATGCGGGTCTCTTGAATACACCACACGTCGGTGACAAAAATCCCCAGCTTATGTGGTGAAAATGCCTGTTATCCTGTATTTATTATGGTTCGCACAATAAATATGGCCAGTTTAAAAGTGCACCCGGGGCAAAGGACAGCATCGGCTGTCGGAGGCGGAACCAATGAGACTTAGATATTAGGCGAAGGAGGACGCGAGAGAACAAGAACAGCTTTTCCCTGAGGCACAACCGTAAGTACATCCGACTGCGGATCCCGAAGAGTATGAGAATGTTTATGCGGGGATGAGGTGTGGGATTAAAAAATCAGCGTGTGTGCACAGTATGAGATCATCAGCGCAAGCATGTTTCTGAAGAGCGTAACGACCGTGTTGTGTGATATCCATCGGTTGCATTGCTGCTGACGTTGTGGGCTACTGTACTACTCGGTCCCCTAATTCACAGTAGGCACGTCTAGAGCTGTTCAACCAAGTGCGTCCTGCAAGGCAGCAGGGTTGGTCCAGATGAGCCGGTGATCAATTGTGTGGTTTATTCGCCTCTTCCGGGAACCTCTTGCAGCCGGTGGCTGATTGCTCAGTTCATAAGCCCTTCGGATGAGGCTAATTGGCCTGGGTGCCCAGTACACCTCCCGCCACAGATGCCGTTGGACATAGTATTGTATGCTACATAAGCACCTATGGTTGATTTGGAATCAAGGTTTAACCATCTCATCTAGACTGATTATTATTCAATCAGTCCAATGGAGAGCGCCGGTCGTTCGCCTTGGCCCCCAAACTTTTGTGAAAACAACTCCACGAGACGGCACTTTATAGGACTTCCTCAACGGAAGCTTTTTGGGACGCGTGGTCATTTGACAGCATTTCCTTAGGCGTTCAGGGCGAGTAGCCAACTCGTAGCCTGAGACACCCACACCCTGAGGCACTTCGGAAACGTGTGCCCAAAGGAACCCAGAAATGGACAATTTGGACAGTAAACCTTTGTGCCAGACACGGTCAAAAGCCTACGACATGTCTAGTGAGATCTGGTGTATTTCACTGTGGTTATCTAGTGCAGCTGACCAGGATTGTGGGACCGTAGCTAGTTGAACACCAGTAGAATGACCAGGTCGGAACCTCTATTGGCGACCGCTTAGCATTCTTTCACGTCCAGGAAGCAGTCGCAAGTTGTCGGAAATTATGGTTTCCATGACTTTTAAAATTGCAGAAGTTAGGGAAATAGAACGGTAGATGTTCGGGTCGGAGGAGTCACCTTGTTCAGGAATAGGAAAAATTACGGCTTCTTTCCATGGGATGGAAAACGTAATAGATTGAAGAGAAAAGCAAAACAAGACGACGTAAAATTGGTGCTGAATCTGGGGCACATTTTCAGGGCGACGGGTGAAATATCATCCGGACCAGGTAGTTTATTCCCGTCGAGTGATTGTAAGGTTCGGCGTACCTTTCTCTTTGTGATAAGTGGAATAAAAGGGCGGTTAGCAAGAGTGTTTGGAGGTGGGAGAATAGAATAGCTAAGAAAAGTGGAAGTAGAGGCAAACCGGGAAGCAAAATCCTCGGCTTCCTCATAGGGTTCACAGACTGAAGAGGCAGATGCTTTAGAGATGGGGGGAAATTGGAGGGGCAAAAATTACGAAAAATAGCGAAAGACTAAAATGACCGACTACCAGCAGCGGAAGAAGCTGGACGCTCGATTTTGTGGCGGATGAAGCGACCTCTGGCTTTCTGAATGGAAAGTGAGCATTTATTTCTGGCCTGCACGACGAGACTACGAGATTGGAGAGTATCAAAGCAGCAGCGCCGTCCGAACGTTAAGTCCTTTAAGCGTGCGGTGCGATTTCAGGCGTGAGTAAACCACTCTGGAGAACGCAGTTTTTCCGGTTTTAGAAGTGTGGAATAACAAGAAGCATACCTTAGAGAACAGTCTCGGTAAGGTTCGATTCGGAAATAAACTATTATTATTATTAGGAAGAAACATCAGAAGTGAAGCAACAGTCGTCCCAGGGATAAGAGGCCAGAAAATCACGAAAACCATCCCAGTTGACTGAATCGTAGCGCCATAAAGTGCATCTGGAGTTGCACGTTGGAATAGGATGAGGAGAGGTAATGAAGAAGGAGATAAGACAGTGGCCCGATAAACCAAGTGGAGGAAGGGAGAAAGGAAAGCAATATCAGAGAATAACGAGGGTAAGGTAGTGAGAAGATCTAGAGTATGTGCACAACCGCCAGCTCGATCGGGATGCGTGTAGGGAAGTCAACGAGTTGACCTAGATTGTTGACCAAAACGAAAGCTCCGGCTTCGCGTCCCACAGCGGTAGTATCAGAAGACTCCAAAAGCCGGCTCTTACTGTGGACGTCAACGTCACCAAGAATGATAATTTGGCAATTGGGGTCTGATACGAACAAGTTCTCAGTGCCAGAAGACAATAAGTCAAAAATTGAGGGATCGCCACTGTTGGGAGAGTGATAAACGATACTGAAATAATGGTTAAAAGAAGGGAACCGGAGCTTCAGTCACATCAGCTGAAACTCGCAGTTGGCAAAGACCAAGTGTGGGATACGGGAGGTAGCGATTGGCTCTCAGATGTAAGCACAGACGCCAACTCTAGATAAAAATGAGGGATGGGAAAAGTAGTTCGGAAAATGGAGATGAGTGGTATCCAACGTGGAGGAAATTAGCGTCTCAGTCAAGAATAAGGCAAAGGGACAAAACGAATGAGAAAATGATGCACAGAAACAGTATTGTGGTTCAAACCACGAATGTTATGAGAGCTACAGGTTTTTAATATTCTGAATGCTGGGCAGACGTTAGCGGCGATTTTCTGTGAGATGTGAATTTTATGATTTTCTTTAAACCGACAACCTGACGTTGGAACTTGGAGTGGCGAACCAGGTAAGGCTCCAACAGGGTAGTCGGTTGTGCTACCCCGAACGACAGCAAAACCGCCTACCACGGATCAAATCTTCACCCTGCGAAAGCTGTTAGGGCACCGTTACGCTTTCCAAAGACCAGCGGTCGTTGTGTTTCTAGACATTCGCGAGGCCTTTATCTCCGTTGATAGGCCTGCTCTATGACACTGTTTGTTAAGGAATGGTGTATCTGATAAGTATGTGTCGGTCCTCAAAGAGTTTTATCATCATACCTCAGGTCGGGTTAGGTCTTATGACCAGCTTTTGCCACCCTTTGCCGTCTCCAGTGAAGTACGACAAGGATGCCCTATACCTCCGTTTCTTATCAACTCCGTAATTGAGGATGTCCTACAGAACGCCTTGTCTGGTCTTCAAAACAGTGGGGTTGAATTCCTCCTAGGAAACAGAGATATCGCCTCGTTTGGTCGTCTGCTTATCGTTGTTATTATGATGATTTGAGGAATTGACACACAACCTATCTATGGGTCTTACGGTGGCCAGCCGCAGTAGTCTCCTTTGGGAGTAGTAGTGTTGCTACTCCGGGGTGATGATAAAGCTGCCTCTTATCCCCAAGGAGTACGGTAGTGTTTCTCGAAAATTGCACACTTTTATCCACACCATTCATGTATCACCTGATGCTGTCATTTATTATTCTGTTTTGTCTTCATGTTCTCATTATTCCAGTTCCCGTGTTGAGGTTTTTACTGAGATATCGACTATCTCCACCGTACCCAATGAACGTGGAACGGTTGTTCAACCTGAATCAGTTTGAGTGAACGTAGGAAAAGTAGGTACTTCTTGTCTTCGTGGTCGGGGTCCAAAAGATCCGTCAACCAGTTGTCTGGAGACGCTGAAGGATATGGTAGCGAACCTTGAACAGCGACGATCGTGTTGTCACTTTCTGTCGAATCAGACTGACTGATCAGTTTGCGTTTAGACAGTTAGACTGTATTCTGTGTTTGGGCTATTAGGGCGTTGTTTCCTTTTCCCACCTTTGTAGGTCCACTTCCTGTCCACCTTGTATATTTATTCTTTCCATTACCGCTTGCAATATGGCGAGGAAAGCGGAGATCAGTGGGGCTCGCCCTGGTGTTCAACGCTGTACGGCAATGGTGATGCCTCTTCGTTTGACCACTCGTGTGAATCCCCAGGGCTTCTATTCAAAAATGCACTGTACATTGAAGATTTAAACCCATGTTTTTTTGCACTGGAATGTGTATCCGGGTAAACTTTTTAATCCAGGAATACTTTTTGTTTTCAAGTTTATCCGGTCAAAATCTGCTCCCGTGTGTAAATGCTGTTTTTGTATTCCATTTTTATCTACGACTGATATCACTACCTCAAGACTTCGAAATCGATTCGAAGTTCTCCACTAAGCTTGTCTTTCTTATTCTCAGACCCTTGATCACTAATATAAGATGGCAGAAACTGCAATTCCGGTTTTGCCCCAAAGCACATTAGTGCAATTGTATACTCGTTTCTTACTCAATTTGCCGAGTGAAGTCAAACAAGAATCTTCGAAGAACTTTGTTCGAATGTTTTTCGAATTAGAACGTGCTCATTGGTTCTATCTAGATCACTACATTGAAGATCCCTCAGTTGGTGGTGTGGATTTGTTCGGTTTTGCGAAACAAATGTTTACTCATTTTCCTGAAATTGTCCCAAGAGGCCTCAACTGGCAGGAGAAGTATTTGGAGTGGCGAAAATATCGTGGAGAGACGGAAACTGGAAGCGCCATTATCATTGACGAATATTTTGAAATGATTCTACTTGTTCAAGGGTTCTATGGTAATCGGTGGAGTTTCCCGGGTGGCAAGGTGAACGAAAATGAGTGTTTGACTGAATGTGCAGCAAGAGAGGTCATGGAGGAGACTGGTCTGGATGTGGAGTATCGAATCGATCCCTCCCTCTACATCGATCGGAGTATCGGTGGTACATTACGTCGGGCCTTCATTATCGAAAATATGCCTCGCATCTCTCGCCTCCAGCCGGCCACAAAGAACGAGATTGAGGCAATTACGTGGTTCAGTGTTAATGATCTACCCAGTCACATACACGATAAAACTCCGTTGGAAAAGCTAAACGCAAGACCAAATTGTTTCTACTTAGTCGTCCCGTTTATCAGGCAACTACAACACTACGTCAAACTACGACGATCTGGTTTACCCGCGTTATCTGCTTTGGCGGAGTCCAAACGCTTTGAGGATATCAGTATTGTCGACAGTCCGATGATGGGAAACAAAACTGGAGAATCGAAAGCTGATCGCAAGGGTGGTGGTGGTACCCCAAAGCTCGTTCGATCCCGACACAAGAAACGCGGTGGTCAGAAAGAGCGTGTCAAGGAATTCAGTAGTCATGTTGCTATCAACCACTTGAAGACAGCTGTTCCGAATCCGTCCAGGGGGAATGAAATAACTGACCTAAAA
>STRG.65352.3
GCAGGATGAGAGACAGTGTAAAGGAAGGAAAACGGTTAGCAAAAAAGAAACCATATGGTCTTGTGAAATTACTAATCTTCTTTATCAGGCAAATATACTTATTGATCAGAATACGAAAACCGTTTTTCGTGACAGTTTTCACTACTATCCATCGGGTACCGCCTAAAACAATTTACTTTCGATTACTTCTTGATCAATAAGAAAATCAATTATTTCTCCGTCCAGAACGAGTATCCACTCTGTGTCTCAAATTTTGCTACACATAGCCAAATGATCTCCTGAAATAACCATTAGTATTCTCGCCACCATTCGCGGGAGACTCAACTAAGTGGGAATTTCTGAATTTCTCATGCACACATTGACGGCGCCCAATCCAGACAGTCCAAAAAACAGCGTACAATGCATTCCGAAAAAGGCAGTCACATTTATACGACCACAAAGCACTGCACCAGCTAGTTCTGTTCCCCTGACTATTCAGATTCCACCACGTATTGTTCGATCCAGTTCAACCTCATCCGAGGTTGACGTGACTACAGCTGATTCTTGGAGTGAGGTTACTTCGTCCGTGGAACCGAACGAGGATGAGGATGCATTTGATCAGCTGATTGGTCCGGAACAAAATGTTTCGCTATCAAGTTTATCAAAGCTGGTCCGAATGAATTCATCAACCATTCGTCGCTATCCAGATCAATTACGCTTGATTGCCACTCCCATGGAGATTCAAAACCCAGATCAGCCGGATCAGTCCGCTTGCGTTATTCACATCTATAACCGGTTGGAAGATGTCGATCATACACGAAGATCAGTGGAAAAATTAAGCGTCAATCGAAGCCCAAATCGGACCAGTCCAAATCAATCACGGGTGCGACAACACCATACTTCATCAGTTCCCATATCGAGCACCACAATAAACTTGGCACATTCTTCTGATCAGATACACCACATAAGTTCGAACAATCCACCCCGAAATCGTTTCCAGTGTACCGTCTCGCAACACGCCCCCACCGATACCCTGGATAATCGGTCTAGATTGCAAGCCAGGCATCGTATCTACGAGGAGAATCTGCATCGCTTGGAACAAATCTATGCAAACGAACAGATGAGACCTATTGCCAAATCTCAGGTTCAAACACGACAAACGAAACCGTCACCATCGTCACCGATACAGCGACTACAACAACAACTACAACAACAGCAAAAGAAAGAGCCATCACCTCTGACGGGACAGGCCAGCAATAAGACCAGTCCCATGTACAGGCTTGATGGGTCAGTCTTCAGTGAAACTGATAAACTGACTATCAACTCTCCGAAAACACACCGAGTCTTGTGTGTTTCCACTCAGTTTGATCACGTGCCGCATAATTTGACCGTGTTCCGATCACCGGACGAGCCTGGACGAGCTCATATCGTACCCGGCTGTCCGGCACTCACGTATCTGGATTCGGCTGAAGATCCGGACGAAATGTTTGCTGAGCAAAGACCAACCACGGAGGAGAGGATGAACTCCAGAAAGGCTGAACAAGAACGTGTGCAAAAGAAAACTTTTACAAACTGGCTGAACACATATCTGTGCAACTCGGAATTGCCAATGAAAATAAACGATTTGTTTGTGGATATCAAAGACGGTGTGGCCTTGATACGAATCCTTGAACTTCTATCGAAACAAAAATTGCATACAGAGGTTCGTGGTCAAATGCAACGTGTTCATTGCCTCGCAAATATCAAAACTGCTTTGGAATTTCTGGAGTCGAAAAATGTCAAACTGGTCAACATCAATGCGACAGATATTGCCGATGGGAAACCAGCCATCGTTCTTGGTTTGATATGGAGCATAATTCTCTACTTCCAGATTGAAGAACAAGAAGAAATCCTACTGGAAATCCTCGGTCTTCCTGCTGGTTCCGGTAGAAGCCGGGGTTCGGCCAAGCATATTTTGAAACAATGGGTTCAAGAGATATTTAATGGAAAATATGAAGTCAAGGTGAACGATTTCGGTCCAAGTTGGCGTGATGGAATCGCATTCAATGCCATGGTGCATAACATTGACTCCCGTCTGGTGCGAATGGAAGATTTGAAACAACGCAGTCATCGAGAAAATTTAGAACACGCATTTTCTCAAGCAGAGGCACATTTGGGCATTCCAAGACTACTGGATCCGGAAGATGTGGATGTTGATCGACCGGATGAGAAATCTATTATGACTTACGTGGCCCAATTTTTCAAGGCCTATCCGGATGGTGGGAAGAGGAAAACGGTCGAGGAAGCCCCGGACTCCACTTCTCTGATCGATGAATCAGCAAATGCCAGAGAACTGATCGCCGCTATTCGTAAGACAGAGGCGGAAGTCAGCACGGAAATGAATCGAAAGAATGTATCTCTGAGTGAACAGTTCCAGAAATATTTACAAAACATGGAACATGTTCAACATAACACGAAATGGCTGCAAAAGCTTGAGGCAGACTGGGAACAAGCTTCTACGAACAATTCGAACACGTCTAGTGACCTAGAAATTGCCACTGAAGCATTGGCATCTCTACGTGATACTCTCGATACATGGAGGTGGAAGTTGGACAGTATGGTTCCCGGAGATTTGGGTAAAATTGCCCGGTGGATTTGTCAAGCCGAGCAGTGGCTCAAAGCGACCTCCAGATCGTGGTACCAGTCGGTAACAGGCAGTAAGCTGATTGCCGTGACCGGACGTCACGACGAATCCTGGAGACCGAGTAGTGCAGATCCGCCAAATTCGCCGCCATCTTCACTGAAGGTGGTGCAACTGATTGAAGAAAAAAAGGAGGTATTTGGGTTAAACAACGCACGTGCCACAACGATGCGAGACTTACTCAGCTCCACCCAAACCCAAACTGATTCGCAATTAGAATTTGTGCCCAAATTCCTAGTGGAACAATTAGGCAAACGTATTGCCGATGTAATCGGCAGGGAGCCCGGATGCACTGCGGTACTCGAAGCAGCTAGAGCTCGTCGCAAATTCTTAGATCTGCTGTACGCTGACAACATTGTGGAAACTGAGAAAGGAGTGACCATTCGCAACCGTCGGAAAACATCCACAGTTGGGTTGGAGCATCGCTTGGTCGATTGGACTGTGGCAGTAGACGGTTTACAGTCGTCGGAAAACAAGCAGACAATTGAACAAATGCTTATCGATTATGAGAATTGTACTCAGTCGGAGAATGTCCCGGAACAGCTAGACCAATCAAAGACTGATGTGGCAAAACAATACGCGTTGTTGGAACAACTGGCTCATTTGGACGAATGCCTGCTACCGAAGAACTCTCTGAAAGTTGTCGGCTCATGGAAACGTGATTGTGAGCACAAATGGAATGCAGACAAAATCAGCCGACTTGACGCAATCGGGATAGGTTTGAAACGACGTCTAGATATGTGGAACAAATTCAACATGCTTGTGGATAAAGTCGAGCGTTCCTTGAGCCAAGCCGAACGCCTGGTTGCATCTGAAGTTCAGCCGCCTGAAGGTCAAGAAGATCTGGCGCAGTGGATAAAGGAAGCCCAAGCAGTGGCCTTACAACTCGGAGCCTCGGGTGATCACGAACTGATCCAATCACTAAAGAAACGTCTAGCCGGATTGAACGAGCAGGTGGGTAACCTGAAGGCAGCTGAAGCAAACAAACTGGAGAACGCGCGTCGTGAAGAACAGGCGCAAGCTGAATTTGAGTTGGTACAATATCTGGACAAAGTTGAGGAGTGGACGAGCACAGTGGATCGTTTTCTCAACCCAGCTAGCAAGCAAGGCACTGAAGAGGAACGGATTATGTGTACGAGTAGGGAATTGGACAAACTAATGGATCGGCTGAATGAACTGATCACTATGCAGTCGAAGGCACAAGAGAATTTGCAAATCGCCATCCGAATAGCCAACAGTCCACCATTACAACCGGGAGAAAGTAAAAGTCAGGCACGTCTTAGTCACGTTGAAGTACAAATGGAACATTTATATCCTACACTGACCTCGCAAGTGGCCAATTTGAAGGATTTGGTCGAAAAAACACAACACATTGAGTCCGGATTGGCGCAGATCGAACGAGCGGTGAAACAGGTCGAAGTGTGGCACGGGAAATTGTTCTCCTCCGTTTCTCCCGAAGGTGTAGCAAACAACTCAAACATTTTTGCGGAATTTGCAGAGCTTCGAGGTCACTTGGCTGCAGTCAGTGCGGAGTTGGATGAACTCGAGCGGTCTTTGCACTCGGAACGTAACTGGCCACTTACAAGTGCTTTTGGGCTAACGGTATGTGACCTACGCAGTCAACTGTGTGCGCTTCAGGACCTCTCCATGAACCATGAATCGAAAGTGAAGAATCAACTGGCTCTATTGGACGAATGCGAGGATTCCATAATCGAGGCGTTCGCCAGTCTGAAGGAAAACGGAAACTCACTGGCCAAACTGAAGGAGGCTACGATAAAGGCATCAAGGGCCGAGGTGCCTCGTCTTGTGCGACTGTTGGAAGGTTTGCGAGCGAAATACACGACATCAGTGGCCAACTCGGTCAACACTGGAGTGGCAAAAGCAGAACAATTGTTTCAAGTTCCACCCGATAACAAAGGAGTGCAAGTTTCGGCTCCCATGAAAGCGAGACTTCAACAGCGGTTGGCCGAACTCAATGACGGATTTAAACAACAGGGAGAAGAAATCGGTGTCATTGAAACGAAATTACATGCATTAATGCAATCAATAAAGGTGGCTGATGAACGAGGCCAAAAAGTGAACGATTGGTTAGTCACACAAGAGCGTTTGTTGGCCAACCTGAGTTCGGGTCCATCCCCCGGAACAGATTCTGAACCGGAACAAGTGGACAATGTGGCTACAAGAGTGCAGGCGCAGGTGGAATGGCAAAAAGATTGCCAGAACTATTTGAATGAACTTCAAAGTGGATTCGACATTTTCCTAGGAATTGATGAAGATCAACAAACTTACCCGGACGAAGATGCGCTGGGTGAAAATGGAGAGTCGTTACGAAAGCGTTACGAGAGATTGGAGAACGAGGCCAGAAATGTGCTAACCGAAGCTACTGCTCAGTACAGCTGTCTGGAGGAGCTCCAAAGCGGTTTGGTCGAAGCGAATCAATGGTTGGTCCAGACCGAGAAAAATTACGTTCAGATGCACACTGCGAACAAACTATCCAACTCAGGCAATGCGCACGATTTGAGACAATCCTATCAGCACGCATTGATCCGGATGGACGAGGAGCTACGAACGGGGCACTTGTACGTGGACAAATGCAAGGAGGCTATCCAACAGCTGATCGAAGTTACACACCGCCACAACACCACAGCTGTGGTCATGATTGCACGACGTGAGCTGTCCCAATTTCAGGCCAGTTTGGGAAAACTTCAGCGCCAAGTGGAAACAGAACAGAATAATGTTGAATCGAAACTAAACAAGCGAACCAAATTCATGAACGATCTCAGTGCCAATGATCATTGGGTCAAAGAAGTTGAATCCCAGTTGAGTCAGCGTACCGATGCAGGCGAACAAAATTCGCTTCAAGAGATCGTTACACAGAAACAGACCGAAGTTCATCGTCTGAACCGACTTATTCACCAACTGGAATCACGCGATGCGCAGTGGCAGTATCAGTCGGTCATAGCGGAAGACATGGCAAATGACATGGAGTTGCAAGATCGACTTGAAGCGTGGCGGTGCCAATTGCATGCTTTGCTTGACCGAGCTCGACAAAATCTGGCCGAGCACACTACGCGAATGTCCGAGCTGCAAGAATGTCAATGTACTGTGGACACACTGAGAACGCAGGTGAACGAAATCGAGCGTCAACGAAATATGCTCATCTCAAGTCTGGACAATTCGTTGGATGATGGAAAAGATGGAATGAGAGAAATGCAAGAACGTCTGGTTGCATCGAAGGATAAAATCAAACTTCTTTTGAGCAAAAAGGATGAGATCTATTTACAAATGGACGAGATGACCGCGGTCAGCTGTGAAATTCAAAATGCTCCAGCAGAGCTGATTCACCTCAAAGAAGAGGCTGATAAGATATTCCAAAATTTGGACATTGATTTCAGTCGACTGGAAGCTCATATAAGTGCCACTAAAGAACTCGATGTTCTAATGATTCGATTCAATCAACAGCTAAACAATACCGAAGCACAATCAAATGAACTACTGACCAGGTTGCCAGTACTAAATGAGGGATGCGAATTGGCTGACGCTTTGACTTTCTATCAACAACGAAGCAGGGACCTAAGAGATATGATCTCACACTTGGAATGTACCATCGATACACTCCAAACGGAAATCGAATCGCATTTGACCCGCTCAGTCTGCTTAGAAGGATTTCTTGAAACGGATTCAATACGGCTCCTCAAATCGAGAGTTCGTTCCCAAGTGGAACAATTACAGTCTAAGTTGTATGATCACCAGACCCGAAGAGACAAACTTGTAAGCGATCTGAAATCCTCACTAGCATGTGAACGTGAAGCTAAAGCTTATATGGAAAGTTTGGAAGGGGAAGTGAATGACTTACGACAGGTTACTCGGGCCGAATCAATTGAAGTGTCTAGCAAAGCGGTCAGGGATATGTTGAGTCGAATCAAATCAGAGGGCTCTGTGACACGTGACACACTGAATAAATCAATACAGACAACGATACAAACGATGCGCGCCGACCAAATTCAGAAGGACGCTGTCCAATTCGGTCGACTGGTTGAATCGATCCGCATGATCCCCACTCGATTCGATCGTCAGCTGAGTGAGGTTCAACATAGTTTGGAACAGTTATTAACAGATTATCAGGATTTGGCAAAAGCTGAAGGGTATCATCTGAATCAAGCCACTGATATTCGTCATGAACTCGATCTGGTTGGTTCGCTTACAAACAGTTGTCGTGCCAAACTGAATGAAATGTTCAATGAGAATGATTTTCATGAGATCGGCCAACAAATTGAACAACTCATGAACAAGTTAGATGCACAGAAGAAAAGACTGGCAAAAATTCAGCACGATGTGACCTCACAAAACACAGTCAGCAATGAGTTGAAAGCCACTCTTTCACAGTTGGAGAAGCTGTACACTGATGTACGTGCTGACCTCAACGATTGTGATTGTCTTCGAGATTCTCGTTCTAAGGCTGCTAATCAGTATCGCCAAGCGATACACCGTTGCGAATGTGCTCTGTCCACATTAGAAAGACAAATTGACGTAGTCTGCAAGCCGACCGACATCCAGCTGGAAAGACAAAGTCCCACAACACTAGTAGACCAACTGATTGATCAGCTTGAAACGGCCAAAAGACTGCTGGTCAAACAACCCGCATCCAGTCGATGCGAGGAAACTACCGTCACGGAACTCAGTTCAGCGATCGATAACCTAGTTCAATCGGCGGCTGATTTGAATTTATCCATACGGGGTTCGGAATGGACTAGGTTCTTGATGGATATCGATAGATACCTATCTCGTCTAACCACGGAACGTGAACGCTTGATTCGAGCGGCCAGTTTGAAACAGTCATTTTATACTCGTCTCTCCAATGTTGAGAGTCGTTTAATGGAAATGGAAAAAGTACTGCAGAATGAAATTCAAGCGTCAGCAGTGAATCCAGTGTTCACAAACCCTGTACAAGCTGAACTCAAAGAAATCAGTTCTGAGCTACAAAAACTGGATGAATTGACACCGCAGTTGCACAGTATACTTCCAGAAGAACAACGGTTGATTTTAGACCGTCTGTCTCAAACTCATGTGACACACAAGCATTTGTTACAGTTATGTTCTCAGCTTCACGAAAATTTGCAAGCTAAAGCCATAGAGGAAGAGCAATTAAACGCTACAGTGGTTGACGTTTTGAAACAAATTGTATCATTCAAAGAAAATTTGACAGAATTGGAAGCTCAAATGCCAGTGATCGGCGAGAGTAACAGTGAATCAAATAGCCCGCTAGTAAAACTTCGACAGTGGTTTACGACTAACTTACCTCGTGTACAAAAATTAGAACATGAGCGGGAAGAAATTGAGCAAAAACTAGGAAAACTCCAGTCACGTTTGATCGATAACAAATCAACTCACTCGGCTGAATTAGAAGCCGGTTTGGATCAGATCAAGCCAGAAAGAGTTCGACGACTTCAGACTGAAATGACTCGGCATAAATCGAATCTTGATCAATATGAACTGATGTTGGCCCAACTAGCGCAAACTGTTATCGAATTCGAAGTTCGACGAGATCGACTGCGGGATAATAACTCACAGCTGAACCCAACGGAGATGGAAGAATGGGTGCAGACGACGCTGCATCTAGAAGAACAAAAGTGGAAAGCTTTGCTGGAAGAAATTGATCACTTCAAAGTGGAACGGCTTCCCGAACTGGCTAGTTTGGAGACGCAGTTACCAATCAGATTACCTAGAAGTATGTCACACGAATTACAAGAACGGCTTCATATCTTGTGCGCTGAAGTTGGCAAACAAGTGGAACAAAATAAACGGGCGAATACCTTTCGTAATCGATTGTCAACAGTCCTTAAATCGTTCCATGAAGCCGTGATCAAAGCGCGCACAGATTATGGCAGAATTTTGCAAACTCTTGTACCCCGACTTAACGAATTGGATGGGACCTCAAGGCCGACGGAGATTTGTGAAAGTTTACAAAAACATTTGGACTCAGCGGCTAAGCGTGGGGTCGCATTTCGAACAGACGCACTGCGTCGATTGAACGAAATATGGCAACAGGTTGTGAGCGAAGCAAAACAAATCGAAGCCGGTGACATGATCAAAGACACCACTACGTACGCTGCATTCCTCGATCTCCAGACTGAATTTGACCACATTCATGCGGAAATACAAACTCTAAACATTCAGATCAAACAATTACGACAACAGTGGATCGAATCTGACCAACGTTTTGAGGCTCAGAAACTGAGTGAACCGAATGAGTTTGTTGCGGATCACGTGACTGGAATGTCATCCATTAGTCCAATATGGTCACTTACGGGGTCGATAAACGGAACCGGAGTGCCTTCCGAAAATGAAGTAACTAACGAAGCCAAACAGAATCTGGCACGGTTGCAATTGCAAATGACAACGTACCAGAAGAAGACACAACATTTAGAGGTGAAATACAAAACCTTGGTGGAACAGAAAGCAGAAAACGAAGAGTTAACCAACCAGTTGTTCGATGTACTCCAATGTGTGAATTCTTTAGCGAATCATGATTTCGGTAGGTTCAATCAAACGGACTACGACAAGCAAGTACCACAAGAAGCTACATGTCGAGTATTTAATGAGCTGCGGGCCCGATATCAAACACTACAGAATGAGATGAACGAGGCGATTCACTTAGAACAAACACGAATGGCTCATCTGAGTCGTCTTATTCAGTCTGTCATTGATCTGGACACATGGCATTTGGAATTTTATGCATTATTGTTTGGTTGGTTCACAGTACGTGATAAAAACGTGGTCAAGGCTGGTGCGGAAATGACTCAACTGAAATTTAGTGTGGCTCAAGGCCAAGCATGCTATCAGTCGATCGAGGATTGGTCCAAACAGTTGGCGGAAGCCGATTCGTCCAAAGTGGTGGCTGCCCTGGCCCGCGCACAAATCAGTCGAGCTAATCAGATCGTGTGTTTCGCATCCAGTCGGCCGGAACAATTTCAAGCAGATCTGGAAACACGTGATCATAATACAAGGCAAATTAATCAGGGTATATCCCAACAGATGGAAAACCTGGCAGCATGGCAACAAAAATTTAAACAACTTAAAAGCGATAGCATCAAACTAGTAGCTATTGCATCTCAAGACTATGATGGCTTGCGTCAGATTGGCACTCAGTTGTCCGAATGCCTTGACAACCTAGAGGAGCAATGTACTGAATTGCGTGCAAACCGCGCTCGGTTTAATCAAAAGAAGGAAGATTGGCGACCGACTGACCCGTCACAAAATATTCAAATTGATGATCTGGAGAAAAAGTTTGATACATGTCAAAAGACAGCCGATGAACTAATTCGAAGTCTGGAACAAGTGAGAATGCGGTTTGTGGATGTGAACACATTTATTCAACGTTCGCGGCAGTGGTTACACGAGGTGTCCGAGCAGATCCCGAAAGCTAGAGAAACTCGTAGTCCAGTGCGTCTTCCCCCGCATCCACTGGACATTGGTATCGGAGGGTCGGCTGCGCAGCACAAAATGGCACAGAGGCAAGCTCGATCACGTAGTCCATCTCAGTCCCGCACGCCACCCGGACGAAATGGGATGGTGGAACAGAACTGTGGCACACCAACCACGATTACACGACTACGCCGTACTCTTCACCAGGATCGGTTGGACTGGCTCAATCAGCTTGTGACAGATTTGAACTCTGCAGGAAGTCGGCTCATCCAGGAGGCTCAAACTCGCGCGGGTCGCCTAGAATCCGAATTGAATCCGTTCCGGCTTGAAGTGAGCAGCGTTCATGAAGAGAATGGTCGAATTCGTGAAGAGTTTGAGCAAGTCCTGTCTTATGCCTCGTACATGCGTCAAGAAGTAGCTGAAACGCTTGATGCTCTGAACCAGTTCGAACAGGGTGCCGAGAGTTGGCGTAAATGGTACGATGGTGTACGAAGTCAACTAAGAAGTGTCGTAAAGTCATCACTGATCGGTTATACTGGAATCGAGAAGGGTGAACGGAACCTGATGAGCACGGACTATCCCACAATGGATCTGACCAGTCCGATAGCTGACACAATTCAGCGTTATCAAGAACTGACAAATCAAATTGCTAATGGACGCGCTGAACTGACCCGTCTAGAAGCGTTGAGTACAGATCTTCTCGAGCGCTGTAACGAGGCCAGTGCACAGCAACGCTTCGCGCAGTTACAAAGTTTGCACGACACTTTGGTGGATAGTTGCCGGGATATTTTACCGAAACTGCAAACAGTGGCAAACGATGAACGGGAGTTTTATCGTGATCTAACCGAACTCGAAAATGTTCTGAAGGAGAAAAATGCTCGGCTTGAGACAGCGCCGACTGAAAGGGCCAAATGGAATCAGTTGGAAGAGCAAAATCAACGAACCAAGTCGACTATCATTGAACTGGAGCGTTTGCAGCCTAAATTATTCAGTCTGAGTGATAAAGCGGACCGCGTATGTCATGCTACATCTGTGGTTGCTTTGACCATGCACAACCTGCTTCTGATCGATCCGATCCAGTCCGCGGATGGCAGCTTCCTAGCCAGCAGTCTTGATTCCAGTTTGCATGGAGGTGTCGGGTCAAAAGCCAAGCGGGCACTAACGGAGTTTCGTGAACGATGGAAATCTACCAGTCAAAGGTTAGAACAGCTAATCGACCAATCAACAGAAGCCATCACACAACAAAATCGTTTGAATCACATCCAGGAAAACTTGGCAAAATGGCTAGACTCGGTCGAACGTCGACTGGACCGACTGCATCACGAGGTTCCTGGCAAGGGACACCAGATTACTAACGATCCTAAAGCAGACAGCCCAACAACTACGAGACACCTGGGAACATGGTCTCATGGATCACTATGGTCTCAGCATGTGGAATCGTTTAAGAACCTACTTTGTGAGGCAGAACAAATGGACGCGGAAGCCGATGAGTTGCGCAGAGGAAATGCGGAGAATTTCCCTGACACACTGGCTCGCAGTGTTAAAGAATTGACCGAACGCGTTGCTAACATGCGAACACGAATTCAAAAGAGGGTTTCTTGGCTTCGTGATGTTGATGATCTGATCAACCTGTTTCGCCACGAGGCTCAAGAAACCGAACGATGGATGACCTCAGTTAACTTCAGACTGAACACACCATCGAATCAACAAACTGGTATCAAAGAGGCCCTATCTCTCACCGGTAACTTACCCGCATCCAACTCGGAAGGCGTCAAGTTCACTGCCCATGAAGTACTCGTCAAAGAAATTGAAACGGACGGCACAAAACTAGTCACGGGTGTACATAATTTGGCTCACGAACTCATCCACGCTGCTTTGAACGAAACAGCTTCCGGTACGGAAGGATACCGGTACTCTGCGCTCGGCGCTTGTGAGGTGGCCGGGTGTGATTTGCGCGAGACCCCTTTCAATCAACAGACAATGAGCACACTGCAATATCTAGTTCAACCAAACGCTCGACCTCTTGGGATGATTGCCTTGGACAGTGTTCAGAGAACGAAGGAACTAGAAACGAATCATGCAAATCTGTATGCCACCGCCCTGGCACTACAGAATCGTATTCAGGAGCATCGATCCCGATGGAAAGCGTATGTGGGTCTGTTGCATTCCATTGCTTTGACACTGATCATGGACCTGCCTCACTGGTGGTCCAAACAGTACGGGGATCAGCCCCGTTCGGGCACCGGGATCGGAAATTCAACGACCCCCGGTACCACTAATGTCAACACCAATTCCCCGTTCCAATTCCGTGCCTCATTGAATCGTACAGACTATTCGATTCCGTATTTGAGTGGGCAACTGGAACACTTGGCTCTGACCGCAACCGACAAAATCCCGGCGCCAAAGACGAACAATCTGACCGAAGTTGATCAACTGCTTGAGGACACTTCCATCATGGAGACACAGATGAACAATTATCGGAAGGAGATGGCGAGTTATGGTCGCGATGCTATTCATCTCACGGGTCTTGATGATGTGGTCGATCCGCGGACCTCCTTGGGCAGTCCGACACCAATGGAGCAGATGCCAGTTGATCAACTTTGTCAAAGAGTGAACGCTACTATCGAACGTGAGAGTCGCAAATTGGGGATCTGGGCTTCCAAACTACAGGAATTACGCGCAGAATGGCATCGATATACAACGGACAGGGATCTCTTTCGACGATGGCTAACTGACAGACAAGCGGCTGCACAACATTTGCTGGAACTGCGTTCTCGTGCCACAGATCCACAGAGTGATGAAAATCGTGCGCTGGAGGATTTTCTTTCCACTCTGCGACAAAAAGAGCATCAACTGACCGGTCTGTTGCAGCAACATGCTCAACTGGTCGCGCACAATCCACAAGTGACCGATTCGCAACTGGACAGTATCAAATCAGATTACTACTGTCTTTTAACCCGGACAGAAGCACGAATACGTAAGGCTCAACTACGGCGAGGTTCTGTCGATTTCGAGGTATCTCACAAACCACGCTCCGATCGACAAGGTGTACCGCTCAGCCGTATTGATGCCCTGATTCAACAGTCAGCCAAAACGGTTCATCATACCAAGGTACTCAATCAACTCGCTCGGTCTGTGCGTAAACTGAACGAAGAATTGACCGGGGTTGAATTAGATGATTTTCAAAGTCGTCTACAATATCTCGGTCTAATAGATCAATCCAGCAGGAACCGAAGCGGTCAAAGTAATCGAACTGAACGAGGCAGCCGGACCAGACCAAGTTCCACGGAGTCAGTGAGACGTAATCTTCCTCGGCGAATCGAATCGGATGTGGGTCTGGACGCCACAAAACACTACTATCACTTAAGAACCTCAATGTCGGTTTTGCCTCTGGACACCGGACGGTTGACTGATTCGGGTCAGTTGCCCGATTCCGGTCGTGCTCGACATCATTCAACCAATCAGAAGTATCCGTTGTCAAGTGCTGAGCCGCAAATTTCACAATCTTGGAATTTTCGAATGCGGCAAAGCGCTTTGGATGGACTGCACAGGCCCCGAAGTGCATCGAGCCAACCGCAACATTCCCGACTGACCCAATCACACAATACTGGATTTGATATGATTCAACAAATCCCAGACAGAGAACGTCCTCAAACTATAGGTTCTGCTACAACAATACACCCTACTGGCAATGGGGTTCTAACAAAAACGACAGCAGCAACCGCAGCCACGAGGCAGTCGTCCTTGGAGTCGACCCCCGCGAATGGCTATCGAGTGCCCCCTTCCACACACATCACGACCACGGCCGCGACTTCGACAAACACCAACATTGGTGTGACCAGTCTTTTACCAACACAACAGCCGACCAGGATGTTGATGATGAACTCGTTGAATAAGGGTATCCTGTCCAGTTGCTCGTCGGGATACGATCGAACTAGACCGACCACTCAAGATGTGAGTCGAACTCGGCCATCTCCGTCGCTTATTCCAGTCCGCAAAGCGTTGGTCGGGAGGCATGGCTTGGCTTGTGTGAGCGACTACGTGATCAGACGACCAAGCGAGATCACGCCTTGGAAACCTTGATGACGGGTTTGTCGAAAATGAGAGAGATAGAGAGACAGGATCAAAGGAAGCACGCACGCAACTGCTAATTGTCCAAACAGACAGTTCACATTCAAAATACAAAAGTAATCTCCAGTATGATGAGAAATGTTTGTGTATACGATCAATTTCCAAACATTTATGTTTTCATATCTATACATATATACATTTTAAATGATCTGATGTCTATTCCACAGATACATGTGCATACAAACAAGCAAGCAAACAAACAGACGGACACTTAAAGCTGAACTGAAACACACGTTTTTTTGCCCATCCAGATAAAGACTAATACAGTCGTGCCAACTACTCCACCACTCCTTTCCTTGTTTCACTGTCGTTTGTTTCGCCCAAAAATATTTTGGTGGAGTTCAGACGCCAGTCTGAATCCAGACCAAAGCTGAATTAGGTTCACAGTATACTCTTGGTTGTGTGAATTAGTAACCAACCCAAGACCTTTCACATCAGTGCCCTGATTTTTATTCTATGAAGGACGGAGCAATTTTTCCGAATCATGCTTGTCTTCTTCCCACATGTTTTTTGTCTTTCTCGAGTATGTATTTGCAGTGAGTGAATGAGAGATTGATTACATTACGCAGGTTACACAGCTTTCACCGCTCATATCCCAA
>STRG.72062.1
GCAGACTGAACTGAGCGCGCTCGTTTCAAGCATTGCGCCACGTTAGCGGGTGCACCTCTGTGGCTTGGTGTGCCGGTAAATTAAATGCGAAAATGACTACCAGAAGGCGTGTACAAGTCCTTGATGAGGCGAAGCAAGAGAAAAAAACCTGTTCTTCGACACCTACGGTATATCATGCGGCGACTGTGATTTTTCTTGAATTTTTTGCCTTTGGTCTGCTGACAACTCCAATGATTTCGGTGTTGGATGAAACTTTCCCAAAACATACTTTTTTGATGAACGGAATCATACACGGCGTCAAAGGTTTTCTCTCCTTCCTGAGTGCCCCACTCCTAGGGGCATTGTCGGACGCTATTGGACGAAAGCCATTTTTGCTGCTAGCAGTGACTTTCACTTGTTCACCAATTCCTTTGATGAAAGTCAGCCATTGGTGGTATTTCACTATGATCAGCATATCTGGAATATTTGCTGTTACTTTTTCTGTCGCCCTGGCTTACGTGGCGGACATCACATCAGAAGAGAACCGTAGCTGGGGCTACGGTCTTGTCTCCGCCACATTTGCAGCCAGTTTGGTTACCTCTCCAGCAATCGGCGCATACCTCGGTCGTGTTTATAGTGAAGATTTGGTCGTAGCCCTTGCCACGGCAATTGCTTTCTTGGACATATTTTTTATCCTTGCCTGTGTTCCTGAATCGTTGCCGGAAAAAGTTCGCACAAGTCATGTATGTTCAATCACTGGCCGAAGTAGTAGCGGACCAAATGCCAACAAATTGTCGTGGGACAAAATCGACCCGTTCGCAGCATTGCGAAAAGTCACTAATGACTACCTCGTCTTGATGGTTTGCATTACCACATTCTTCTCTTATCTTCCCGAAGCTGGGCAGTATTCGTGTTTCTTTGTCTACCTGCGTTTGGTGATGGGTTTTAGTGAAGAACACGTGGCGCTGTTCATCGCACTTGTCGGTATCTTATCCTGCATAACCCAGACCTTAGTTCTCGGACGGATGAATCGTTTTCTCGGTGCAAAACGAGCCATTATTGTCGGCCTTATTTTTGAGGCAATCCAACTGACCTTGTACGGATTCGCTACTCAGGCATATTTGCTGTGGACTGCTGGTTTCGTGGCAGCTATGGGTATGATCACCTATCCGGCCCTAAGTGCGTTCGTTTCAAAACATGCGGCAGCTGATCAACAAGGAGTTGCCCAGGGTCTCGTGACTGGTATTCGTGGACTTTGTGGTGGCCTTGGACCTGCCATTTTTGGTCTGATCTTTTATATCTTCCAGGTGGATTTGCATAGTCAAACTCCTGAATCAACTGGTACCGGATCGGCTACACGAGGATCAGAACATCTGCATCGCTTACAAGAACAACTGTTACCCGGGCCACCGTTCGCGTTTGGCGCGATCTTGGTACTGTTGGCCATCCTGGTTGCCTGGTTTATTCCCGAAAATCCCAAATCCACCGTGACCAAGCTGATTCCCACCGCATTGTCCAGCGACAACGACGGACCTATTGCCACCGAGGCCTACGAACACACCCGATGGGATATACCCGCAGCGGACTACAGTCATTTACCGTCTGGATACGATGGTGCCTTGGAAACCGGAGATCATGATTCATACTACGCAAGTAGTAGCCAAGCGCTGCTTTTTGATCCGAAAACTCATATAAAACATACCCGTATATGGGATGATAAAGATCATGCCATCGCATCAGGCGACTTGGGTCTATGGGATCGTCTCATCTCCGGTTGGTCCGATCGTCGACGTCGTGCAGTTCCAATCGCCGCCCGCCGCGCCAATCGTTTAGCACGCTATCCGCCCACAATCTCGTTTGCCCGAGCTCACTTGGTCGAACCGATTCGACGCCTGATCGGTGGTTGGTCTGCTCTCGGTCGTTCCACGGACAATGCAACGCACGTGTTTTCCGGTCGGTCAACATTTGACCATTCCGTGTTCTCATCAGGCGCCTCAGCAGCGTCCTCTACTACAGTCCCTACCTTAGGCAATTCTGGTGGGTCAATCGAGCCATTGGGTTTAGATGGTTTCCTCTCAAAACACGAGTCGGATCCCCAATTTCTCACACGACTGGATGCCGAGGCAGCTGATCTCAGCAACTACCGCAGTCATAAATTGAAACATTTTTTACACCATTCAACTCCCACCGAATGCGATGTGGTCACCGCGCATCGATTTGATACGACACATCAACAGACACGAGTTTATGTTGCAAACACTGCCACCACCACCACCGAGGCCACGGACAATGTTCCAGGAGTAATGGGATCAGTATGTGCACACAATATGGACGGTTACAACAGTATGTTTCTGATGCATGCAGACTGTGTCCACAAGGACGATGAGAACAGTTTACCAGTTGATAATACTTCTACTGTTCCCGATTCAGTTGTAACATTAGTTGATCTCCCCGAGAATTCCGGACCACATGGTGTGGCGCATTATCCACATTCACATCATCGACAGCAGTTCGGATTGGACGAATCGAACCGTTTGGCTGTGCTACCCACTTGATCATTGGAGGAGCGTATCGACTACATCTCACGAATTTTCAAATATGACAGTCTCAGCTGCTTAGCGCTTCGCCGTGTCTTCTTAGATGAGTCGATCCACTTCAGATCGGCCAAATCGATGTCGAACCACTGTTGCCTAACCTATCAGATTGTCATTATGGATTGCCTCCAATGGAGCTCAACCCGTTTGTTTTGTTCCCTTCGGTTTTGTATCCAAACTCTTTATTGGGATTTTGTTCGTGATACAATCCCATTGTGATTCTCCCGTTCGCTCGTTTCCCCTGGACGAGCACATTTTATTCATGCCACATGCGTCGGAGCTTTCAGCACGATTCTCCGTGGATTGCAGACGGAATGTATGTAGACCGCACACAAATCCATTCTCATTAATAATCCATCTTCTTCTTTTTTGACGTGCTCCCTTGTACATAATAATTGGTTTGATTTTTTTCAAAGCTTCTGGTCTGTTTAACCTCGGCTCATTCGGACCCTAGTTTACTTGGTGACATCAAGATTCACGCATTCACTCAACCTTCGTCCACATACGGAAGATTATTCTTGGTAAATATCGTAATGTACAGTGAATTGCGATCCCTACTCCACACTGTACCACACCACGCCTTCTCACACACGTCCACGCGCTTGTTACGACCAGTTTCAATGCCAGTTCGTTACTCGAGTCTCGTGATCCCACAACTTTTTCATGTGAGTAGACTTTATTGGAAAAATTGATGAAGTGACCAGTTACCACTTATCCCCATCCACTTCGGTTGGTGCTCCGGTTTTACCACACTCTACCCCCAGAACTGACAGTTTCCATGTACTTGCACATCTGTTCTTTATTTTCTGGCGTCAGTCTCCCTCTTCCCCATGAGCGTTTGCCTATCTACTGAACTTTTTCTTTCCAACTAAATCGATGTGTCTGTTTCCCTTACATAACGCAATTTTCCACGTAGTTTTGGGTGTTTGGATAATCGGAGCTCTGGTTATTTCTGTTCTCCTGCTTCCCGCATATACACAAAACACTATCAGTATTTGCGATGCATTTTTGCCTTTCGTGCAGTACACAAACACAGCTCTTAGCTTCATTTAAATGGCTTCTGTTCATGTATTTTCTCAAATGCGTGCATGTGCCTCTATTTGAAGCTCCAATACATGTGCGTATTTATTCGTCCCCATAGGGATAATCCCAGCAGTCAATCGATCGATAAAATCTTGCGGTTTACTCTTGCGAAGATTAGGTGAGCGTAGGGAGATAAATTTTCTCAACGAAGAGAAGCATCATCGACAACTCTTTTTCTTGACTGTGTTGTTTGAATTTTTCGTTTTATTTGCGCAAACATAACGCTCCTTTTTTCTATTCTCGATCGAAAAATTCTCTTTTGCTCTGATTAGTAGATATAATGTAGTCTGTTGGATCGGTTTTCCGGACACCACCTATACGTCGGAAGACTTCATTGGGGATTTTGATCGCAATGAATTAATCAGCATCAGAAGTTGGCACACAATGATTTTGAACTGGGTCCGATCGATTTGAAAAGACGAATGAATTCTGATCACTTTATTTGACTGCGATCAATTTTTGAAACCAATAAATCAAACAGCATCCAGT
>STRG.62685.5
ATACCACAACCGTGAAGGCTTTTAAGAAAGCAGTAGACCTTTGTTGGGTGGAAGTATACCCCGAGATATGTTAAGCAGCTTTTAGGGTCAGATGCAACTTACTTATTGTTTCCGCCTTACTCTGCCAGGGCTGATACTGCACAAAATTTCTGCCTTTCAGGAAAAGAAAATCACGCAGTGTTGGGAGCTACGGAAACGCGCCGACAACACAACTATCAGGACACACGATTGGCTCTAGCCACACCAAGTCCTGTGCGCACTGAACTGAACTGAACTGAATAAATCGTACGCGAACGCTGGTCCGCTCCCAAGGTCGAAAGACATGATACGGACGTCGTCTTTATGGACTTCAGTATGTAATGGCCAGGCTGTAAGCCGCCATATTGTTGTTCCAGTAATGTAAGTGTTGGTGCCGCTGATACACTTACTGAGCTTCGGCTCATGGAGTTTTTTTTCCTTCTCTTGTGCTTTTGCAGATCAACCACGCTCACCCCCCCGGCGGAAGATCACTGCTGCTTGCGTGTTACAAGTATGTAGTGGTCAGGTCGCTCGAGTAATATCGAACACGCTCAACCCCCTGGCGGAAGATCACTGCTACTTGCATGTTACAAGAACTGAAACTGGAGGAACTTGTCGCAGCACTGGGGGATCCATGGAGCCCACCTGTGCAAGAAAGTGGACATATTGGCTATCTGCCGTGCAGTTCTGCAATCAACCTGAACATAAACCGACAAAGCCTGCGCTTCCGCGTGAAGAATGTATGGCGCCATTCGCCGTTCATTTGGACGCCTTCCCATAAAAGCTTACCAACTGCTATACGCTTCTCACGCGCGTCCGCGATTGGAAAATGGAGGTCCCGCTGTCTATCCATGTACGGTTGCTGAAGTAGCCAAAATAGAAAGTGTTCAACAGGCTGCCACACATTGCTGGACTACGCGGTATCAGCTTCGAGGGACGACTGAAAGCTACCAGGTTGTTCCCTATTGCCCACAGGCGGATTCGCGGTGACCTGATCTATGCAAGACGCATTGTTCGAGGTGACATGGGTGCCGAATTGCAATTAGAACTACCATTCCGGAACAACAACCAACTCCGAGGACTTGTGCTCACACCTCTAAAG
>STRG.79632.1
GTTGCCCTACCGCCAGAGTCCAGAAGCTCGTTCGTGAGGGCCAGCCACCACCACCTATCACTTCTGTTTACGATGTCAAGGTGCATAAAATGTTCGGTAAGTTCCTGATCAGTGTTCGTAACTTGTAGATGCATTCGACGATGCTGTGCGTTGTCAAAGACTTCTCGAAGAATTGTCGGAACTACCATCTTCCGAAGCTATAGCGGCGATGGATTTCTGTGCTGAAAGGAAAAGGTATGCGAACTTACGTTGACAGAATACCTTTTTCGGGAAACCGAAACACTTTTCAGATACCAGTTCCGACGAGGAACCCAAGCGAAGGAAAACAGTACCAGTTGACATTGATCCCTCGCCACCGCCGGTTCTCGAAGATATGACCACCGCAATATCTCCGAAACGGAGTCAATCGGAGGCAACTGCTAATGTCAGCTGTCTTTGGGGTCCAGTAGTCACCAAACCCCAAGTCACCACTCATTCTATTAAACCGGCAACATCAACCCCTATTCGAGACACTGGGAGGCACTTTGTACAGTACGTGCATTTTTAAAGTAGATTATCACCTTTTCTACATTTAGGAAAACGGAAACAGTAACGAAGGTGAAAAACACAACAGACAGAGTTTCGGAACATGTTACTTATGGAAAAACTTTGGTTGGTATGTCTAACTTCGGATGTTACGTTCGTTGATTACATCTATGGTGAATGATCTAACCAATCGGGTTGTGGAACTGCAAAAAACAATGGAGGACGTCAAGTCCAAACTGTGCAGGTTTGAACATGTTGCCGGTGCATCCGTACAGATCATGTATTGCTCTATTCCTGTGCGAAACGCATGGGAGTTCAAGAGGTTGAATGAAAAATTGGAAGATGAAACTTTCTACGAACAAATGGCAACTTATATTGTTCATAACTTCCTGAACAGCAGTTGCATTTCCTTGTTGTAACGGGAACGCGAACAGTTGGGGATTGTGTACGTCAGATAATGCGTACACTGATCGCCGATTGATTTTTGAATAAATTAAACTAGGGTGGTGTCCAAGGTCGTCAATCATTTGCCAATACAAAAGTCTGTAGAATAACTGTCGACGCAGTAACGAGGCACAATTTTTCCGGAGTTACAACACTTTTTATACACGAAAAGATCCCACGTTGGATTCAAAGGTGCAGACCGACTGAGGTTACTAGCACCGAATCGCCATTCCAGGACGTGGCAGCCCAAACCGACAGTGTTGAGGTCAGTTTTGGCTGGGTCATCGTTTATATATTATGTATTGCTGAACCCTCTCATAAGCCGATTTCTAACGTTGACAATTATAACGACATTTATTACTGCACCGATTCAACAAGTATCTCTTTTTCTTTGTTCCAG
>STRG.73732.1
GCTTTTACAATAAACTTTGGGCTACGGATGTACAGAACTATGATCAGAAGTGCTAATTCGGGGCGGACTTGGGTGATCCAACTTTATCACGATAAGTGAGCGCACATTCATGGAAATACTACTAACAGGGCCGTGGAAATGAGTCTGCTTTCTGAAACCCATTCTGGTTGAAACTCGCATTTTTGAATCGATTATTAGTGAATACCAATTTCGTTAATCCTAATTTCGTACATACAATCTGACGACCTTTTTCAGCTGACACAGGAAATACCGAAAAACGAGCTACTGCTAACGTCACCAGTAGTCAAAATAGAAATACAAAACTCAAGGTAGTTCCAGTCATTGGTAAACATCTTGTACATAATGCCCATGTTAGCGCATCCGATCCAGCGATTTGAATCGTTATTTATCCTACGGATAACAAAAGCACCAACCAGGTTTTGACTGCAGATGATGTTATCCGAGAGGAATGTCTTCGTCTGTCCCTCTGATGAAAAGCAATCAGATTTAGCATACGACCTTCGTAGCAACTCATCGGAAACCCTGGCCGTATCACATTTATTCTTGGTTAGTTTCTCATAGACTCCAAAGGAATCAGTGTCATTTGCTGTTTTCGTCCTTTACTAGTTTCTAACACTGAATCGGTAATCATACTGGACCACTGGTTGAGTCGAATAATTGGCCTCACTGCCTTCCAACTGTCCCAGTAACCATTACGGGAGAGTTGCGTGCAAGCATGTTCGACTTTTTTTTATTCACTTTGCTGTTTGCAACTCATTTTCCTCACTGACGGACGTTGAAAGTAAGTTGAGAATTTCAACCTCTCAGGTATATTTGAAAGCACTGGATATCCGAAAATTTGACGACTCTGGGTGCCTCAGAGCGCTCAGTAATTTGGCGTTCTTAACATTTCGAATGTATCACTCATGAAAACACTGGAAATACTAAACAGCTGTTTTCCTTTCGTTAGGAATCAGCAGCAGCTCACTTTGAACCAGTCCCAACTGAGATTAGATGGCGAGATGAAAGACTGCAAGCCGAACAGTTAAGAGCCGAGCATCCTTTCGTCACTGACGTTGAACGGTTACAACTTGACCGCAGAGCCGTTTACTTCGATGAAGAATGTCATTTCCGTTGACAGCCCATGTTAAACGAAGTCATCAAGTCACGTAAAAAGTAGGAGTCTGGTGACTGGATCGTTTTAAACGGTGGCATAATTATTCGTTGTATGAAATGATTCATCGTGCATTGAGAACACTCAACTCAACTTAGAAAACCAAGAAAGCACTGCACTGCTGTTTCGACCTTGCTGACGATCGTCAACACTTCACAACTGCGGAGACCTAACTGAGATTTGATACCAAGATGGAGGATTGCGAGTCGAACACCCTGCCACCGGGCTTTACTCGTGTTTCGGTCAAGTTCCCATGTTGGGTTAGCGCCTTCCATCTTTGTTTGTGAGATCGCTAAGTCAAGGGCTCCGGTAAGGGTCTCCGAAGAAAATCCTTTATGCGACTCTATTTTCACATGAATGTACAAATAATTCACTGTGTAAAGGACATTANAAACACAGTTCTCAGGTTTACGCGTTCACTTCATTTGGTGGCCTACAACATTCTACCCCCCTGTCAGATAGGGTAAAATTCTGTTCTGGATGGAAATGTTGAAACTTTCAAAATGGATCTATGCATTGTCACCAAAGCGAGAACACAAGATTACACTCCTGCGATTGCATTGCTCACACTGGACACAAACTCAGTCTCAAGATTCACCTTCCTACTGTCTGATGATTCGGTATCTAGTGCTCCTGGTCAGGCTGAGGTCAGGATCTCTTTGAGCTCGAGATCTGAGCGTGCAGTACTAGACTGATGCTTGTTCAACAGTGGATTGTGTGAATTTTTGCCGTATGGTTTTGCATGTACCAGTTTCAACTGACTGAAACGTCTGAGCTTGCTCATCGTGTCCGTGTATGGGCCCACTGAATGCAGGTTCTTTCAGGTTAGGAATTATTTTATCGGGATTTGTTTCAGCTGCTTTGGAGCTTGCTTTCAGTGGACGTCGTGCTGATAGTGGACGGACATCACTCGAAGGAATTCCGCGGATGCTGGATCACTCATTCTGCTAGTGACATAAAAAGTGATGAAAATCGATTCTGCATCAAGCACGCAGCTGCTCACTTGACTCGCACAAAGCTACCAAGCGTCGTAACTGGGATCGAACGCTTACATGTGACGTAACCTTGCACGGCACGGGTGTGTCGGCAAGGTTTGGTTACTCTTTCCTAGGTTTCATTCGTATACGGTGATACCTTGCGCTGCTTAATCACGCTGGATTTAGTGCTGGACGAAAGAAGTCCAACGCGGATGCCGCTACTCCCTCGTCGATGCACTTTAGTCCATAGACAATACTCGTTTTGCGCTTCAGGATCTCAAAAACCGATCCACCAACTAAAACAAACTAAAATGTTCCTCTGAGGTTATGTTACCCCTACTGAGCTCCCATTACGCGCCCTGTTTTTTGCCTCTCTCTCTCTCGAATTGCTTAGTGCGACAACTCCGATGACCACAGACACTATCGCACCAAAGTCCTAACTGCGGTTACTTTTTAACCTATGGAAACAACCTCTAGTCGACTGTGCCCATTTGCTGAACGTGGAGGGCTCAGTAGCTACCGCTAAGCAGTTAGCAAGTGAATCAGACGCTGTGTTCGGATGAACAGTCGTGCTCAGACAGACAGTCTCGCACGCACACAGACACACAGACACACACCGCACACACTCGATCCACATCCCTCCCAAACATGGTCACACCCTCCAGTCATAGACACGCAAAAATATTTGAAATCAGTCCTGCTTCGTCCCGAACGGCACTGACCAAACGGACTGTACCGCGGGTTGACCGAACTTGCCTGGCCTAATCCGATTGTACACCTGGCTTTCAGGGAGGTACGACACTGACGCACGCACTTGACTAGGTGTTTGCGTTTTCACTTGCTTGCCCGTACTTGCGTTTACCGCATGTAGGTACTGAATACACGTTCATCCGTGCGAGTGTACTTTCTTTCTGATTACGGAATTTTGGGATGCAACGGATGATCTATACATTTCCTTTGCCGGTGAGTAAACGTCAAGTTATAGGAGCTATCAGAAGCTGCACCGAAAAGCAGAGCAGAGCTTTGATTAACTCCGCAGAATTCCGTAACTCTATAGGATATGCGCTTCCAGATTACACGCCATTGCGATTAACCCAAAGAAGTTCAGGGAAGTTAGAACAAGAACGAGTAGGAGCGTTTATTGGCGAAAGTGAATCACTCAAAATTAGTTCCACCTGTGCAGCAGATTAGCAAAAGGGAAAGACAACGTACAATCAACAATGCGAAATGGACAGCTAACACAATCGGGTAATGATAGAATCAATCACAGAAGGTCGGGAACCACCTAGCAGAAATGCACGAATCAGGCTCAAGATTGGGAGGGCGCACGTGACCAGCCAAACACGGATGAGCGAACAAGGTGAACAGCGGAGGAAGGAAAGAATAAAGCAGGCAGAACAGGCTAGGCGTAGTCATCAGCCAATCCATACAACAAATGAGTTGGAACAGTACAATTAAAGTGGCTGTGTAGAATCAAAGGTGCGTACGCTTGTATGTTGTAACGGCGACCGGTGGTTAGGAAATGACCCAAAGTTGATTCCAACTAGGGGTAATAAACAGCTTCAATCGGTTCTGTTTGCATTGCACAAAGGTAACATAGGTGTGAAGAAAAAGAACTCACTAACTCTGCGGATGTGTTGGTGGCCGAAATTGAATGCAGAGATATATAATTTGACAATGAACAGCAACGCGTGTCTGCAAGTTGAAACAGAACGAATAGAACCCTGCACCGGAAAATTGAATTCAGTGACAAGGGGTGCTTATCAAAAGATGTTTGCCAATCTCTCTGGTCCATTCTTGAATTAAGTACACTTCTTGGCAATGACAGATTCATAACCGGAATGTTCGAAATACTTCCGCCAATAAGGAATTCTGCAACTACTCGTCACCAGTTGTAACGCATTGGCATGGACCGCCATTCCGATTCTGTCTGAAGTAAATTTTGGTACCTGCTTATACATTTAATGGGCTTAGGCTCATCGGGTTTTCATTCTTTCTATGCCTTTGAAGATCGTGCACGTGCAACCCCCGCGGAAGAGCGCTGCATCCAGTACATCTGGCGGTCCTGCTTGTCTGTGTCCGTGTCGAACCGTGGATTTTTGTCGTTTTGCAGTCGGCTCGTCCTTTAGCGTGGTACACATCAATGAGTTACAGTTCGGTGCAGTAGATAACTTGGCACTCTTCGTGAAAAGTGTACTGACATCAGCCAACCCAGTGATGGTGCCTGACTTGTTAGGTCGAACGAAAGCACACATGCACGAGCAACGAGTATTCGGAATCAATGAACGGCAAGTACGAGCTTCGAGAGATGAACAAAAAATTTCCAAGTGAATGTAAGGTGTCTACCAATATCAGCCTTGGACGAAGTAAGCTGCGTGTGACTCTACCTCGTCCTGTCACGTCTTGCACCATGTCTGTTTATAGTCTACGGCAAGTATGAGATGAACGGGCCAGAAGTGAATCACTAATGGATGTTCACCATGTATGGCCAAGTCTCACGGCATCATGTAACTGATTCACTCACACAACAGAGACCTCCCTCGACAATTTTATGCTAAATTACAGGAACTTGGCGGATGCTACCACAAAGGAAAGCCTGGCTTTTCTGTTCAAATAAGGAGGACAGAGGTCAACGTGAGTGTGTAATAATGCCAGTGACGTGACATATTTCTGTGGCAACAAACTTCGACCAACTTGAGGAATAATTATCCAGACAACTTTCTCAATCTGTAGTTGAAAATACTAAAGTGGATGATACATACTCGCATCGACGCCATCTCAGCCATATTCACGTCTGAGTGGTGACCAAGGCTACGGAAAACCATTGTGTTGGAGCTGATAGCCTACCAGTTCAGTCGGCGGGTATGACTGCTGTAGGTGGCCAACTATCCACAAATTCCAGTTCAGAGATCCATACGACGGGCGAGTCAAATTGACGGAATGCTCTTGAGAAAGAAAGTCCGTGATGATTCAGTGGACATTTTATGGGGCTTGCCTTCATAGGCGCATACGCTGAGAAGCTCCAGTCAACCAGAATCGTGATGAACAGGTATAAATTATGGTGTAACGTTTACACAAATCAGTTCTACAGTAGCCTTGGCTGGTTCGCTATTTTGTTGTACTCCAGAGACAGGTTACCTGACCTTAACTTTTCCATGGCAACCTA
>STRG.3858.1
AGCTCTATACAATCACTCTTCGACAAAATAAAGCACTTTCGAAGCTATGCTCAGTAAATCTACACGTCGTTCACCGTAATACATGGACGATCAACACAAGGTTTTTTCTTTTACCAGGTATCAGAAATGTCTAAGTCTAGTTACTGCTACTATTTTCAGTAGCATGCATAGAAATACGAACCCACGGTGAATACATGCCTAAATCAAGCATTTTCGGTACAGTGCTTTTAAGCCGTGAAGAGATTTTTCGAGACTTGTCTAAGCCCATTTAAACCACATACTTTCCCGGAATTTTTTCATGCTTGTCAGTAGGCAAATTACCGAAAAATCCATTTGGGACGTGAGCGTTGGCCTGATTGTCTAGGTCATATATTTGCATAATGACAAAATTCTCGCCACTAAAAGTTGCGATGAGACCGAGATTATCGACGGATAGATACTATTATTTGATAAAATCCGCAGAAGTCTACAAGGTTATGAAGCCGGTGGTCCAGATTGCTTTCCGACAGTCTTATTGCATACAGTAACAAGTTAATGTTATTAAGACCAATTCCTCTCAAGTATATCGGACAATTAAAAGTTTGGGTCAGTCGCACCGATGACACAGTGAAAAGTACTATCCGTACGATGCATATAAAAGTCCCTGGAGGCATGTGAAATCTT
>STRG.50670.1
GGGACTCACAGGTAAACTAAATATTGCAAATCCTCTGTCTTCAACACCAAAGTCGGGCGGTGCAGCAAGAGCAGCCCCAAAGAAGAATAAAGCCACAAATGGCAAATGCGTCTGAGGGTACAGCAAATCCAGTTTTAAAAGGCCCGGAGCGCCAAGCAGAGGGATTAAAAACAAAACTGCGGGAGATAAAGGCTGAAAGGCAACCCAGCACGATGAGATGCCGATACTGAACCATGAGGAACCGACCATTAGGAAATCCAAAACAAGGCGGGATTTGGACAACAGAAGAGTGCGGGAATTTCTAAAGTCAGTAGCCATTAGTCAAGTGGTAGGAATAAGGAGAATTCATAGGGTCAGTATATGGAAGCAACCGTGACCGGGATTACCATCACAGGACCGGCGAGAATAATAATAATAATCATCATCATCGTACAGCGTTAAACAGCAGGGCAAGCCCCACTCACCACTGTCTTTTTCACCATGTTGCACGTCGAATTAGATAGTATGAATATACAAGATGGACAGGGAGTGGACCTACACGGGTGGGAAAAAGAAAGAATGCCCTAATAGCCAACACACGGAATACACAGTCTAACTGTACAAGCGCACATCGATTAATCATTCTGATTCGACAGAAAGTGACAACACGATCAAAACTGTTCGCAGTTCGCAGCCATATCCTTCAGTGTCCTGATTGAGTTCGTAAACCCGAACATCAGGTACCAGCTGCTAGCAAGAGCGGGAGAAATATTTCAATGGAAGACGAAAGTATTCCTAGGCTGCCTATCATAAGAACTTCCGGATCGACGAAAACGGAAGCTGATACTGTAACGCCCATGAGGCGTACACAGGATTCCGAACTGATAGAACAGTCTTAGAGGCGAACCAGCAAACTACGACGTGGAGTACATTAGAGGCAAAAAACGTAGCAGCCCATTCGTTACTCCGCCCGACACAAGACACAAAATGAAGGAAAAGAATGCTGTCAGCCGGAAGGGTCACGGTAGTGCTATACACCAATACCTACAGCATTGGAAACAAATGGACGGAACT
>STRG.16572.1
CAGGACACCACATCGACAACGATAGGATTGCTAATTTCCTCTACCTGTTTATTCCGTATGACATTTTACGAAATTGTTACCGCTCAATCGTAAGCAAGAACAAAAAATATTCATCAAATTATTTTACTACGTGAAATTGCAATAATGTTCAGAAATAAGATTAAGATAGCAACTTTTGGTACGATAAGTAGTTATCATTATTTCTTGTTTGAAAATGTTTCATTATTTCACTTGGTTTCTATAAAAGACGAGGATAAAAAATAAATTCACCAGTTAAAGTGCTAGCCAGATCACAGACAGTGCGAAATCTGTTCCAGCATTTCCAGCGCAAAAGACAATCATCACTGCTTGGACGTAAGTTCTTTCCGAGTCTGCCGTAATTCCAATTCAAATGTTCTCGCTGAATACACATAGAAGATCACACTTCTTTTGCGCGCCGGTGTTGTCCCACTTTTCCGTCACATTGTACGTCAGATTTCTGATGACTTCTCGTTTTCAGCAGCATTGACTAATCTAGATGGTCACTTGAGGAAGACAGATGGGTGATGATTGACATTTGGACGTAAAATTATCGTGTAAACGGACCTTTATGGAAGTTTCCAATGTTTAGTGTGGATAAAAGGGAGACATCGTTGTGTACATAGTTCACTAGATGATCGATTATCGACGGAAATTCAACACTGTTCGGATCCAACTGATGTTTCTCAAACTTGATCCTACTTGTTCGAGCAAGGTTGGTCCGGCGAGGACAATACCTCCTCGGCAAATAACGAAACAACAACAACTGATATGTTCCCTACTCCATCATGCCACGAAAATCTTTTAGATAAATTCACTATTAGGTGAAGGTTTTCTTACTCCATTTGTATGTTCTCATAAACCTAGTCCTTTTTAAGTTTCCAACGATAAAACCGCATCAGTTCACGTGAGAATGTTTCCTTTCAACAGGGATACCAGAGCCATAAACAGTTTACGTGACACACAGGAGGAATCATTATCAATATGATAACTGGTTGTTTACCACACTTTAAAGAGTCTAAAAGTATGATGTTTGCTACCAGTAAAATGGCGGACGAGGATGGGGAAGTGTAAGTAATTTTCAATCCCTTAAGGTTATGTCTTCAAAGGACCTGATAAGTGATTCTGTTGGTTGCATCATGTGACAGGTTTATTTGTTTCCTCAGAGACAGATATCACCTCTGGGTTTGATTGCACCTATCTGAGGTCGAAACGTCATATCGGTTGTATATATGGCAAATATGTTTTCTCCATGTATGTGGTCAAGACAATTCACGCCTGAAAATGAATAGATTCGAATAAAAAGCATCAAAGATTTTGCTGGATTATTTTTAATAATAAATTGATATATATATACACATGCGTGTAATATACTGCCCTGAAATCCAGCAAAGAGCCAACGCTACAGCAACAGATAAAAATACGGGAAGGAGAGTACATTACTGTGAAAGAGACTTTTAGCCAAAGACAAAAATAAAAAGATGATTGTTTTTCGCTTTTCACTGAATGCTTTTTTGATGTTTGTTTCAGTTTCATTGCGGGAATTACTTTTTTTAAGGATAACTAAGCACGAGTTCAACGGACAGACTGTACAGCATTCCCTCCACTTACTTTTATTCCGAGCCGTATCCATGTACGTCTCTAATCAACGACAATCCTCATACCATGGACCCCATTAAAAGGGGCAGGAAGAGCCAACCAAAGCCAAACCTGATGTTGGCTTCGTCATATCTCCAAGCCAAGCCATGGACTGACCTCTGCGTCACTTCTATTGACCTTTTCCAGTTAGTGTAAGTGGGGCACGGAAATTAAGACGGTGAACCGGGATTCGTAAAACATGACAGAGCCATCAGAGTCGGTGAAGAGCCATCAATTTGTTTGGAGGGCGGCTGTCCGTGCCTAACACGACGACGCACCTCATCAATACGCACCCGATGTTCCCACCAGACGCAAGCAGTGCTTCCAAGAGGTAGATTGTCAAACACAGAAAAAAGTCGAGCATCCTGATCACAAAGTAGCCAGTTCTTGCAACCGTAGAGTAAGACACTGCAAACCGCGGCAAAATAAACCCGTCCATTAAGAGAGAGACAAATTTCATGGAAAAGCCACAAGTGTCGTAGGTTTGCAAAAGTCTCTCTAGCTCTTTCTACGTATGCATTTATCTCCTAACCGACACCCCCAGCAGTTGTTATGAAGCTCCCAAGTTACTCAAAACTGTCGACTAATTCTAGCCGATTACCACAAAGGATTAGGGCAGGCGCAAGCTCCTCTCAGTCTTCGAAAAGAACTTCCCACTTGGAAGGCGCAAAGTACGTTCCTTGTCTGGATACGTCAATCACAAAGCCATCCAAAGCGTGTTGCATTGCCTGTGTAATATCACTCAGCAAAGCAATCTCGTCGGCATATTCTAAGTCAAAACCTCTGTTATCTCAGAGAAGTTACACTCCACTACTTGGAACACTAGATGGAGCATTCAGTAGAACATGTTCTATGACAAAGTTGAAGAGGAATGAGTAAGTAGGGCAACCTTGCCGAACTCCACTGGAGACGACAAAAGCGGATGAAAGCCGGCCGTAAGCCCTCACCCAACCAGAGGTGTGAAGATACAACTCTTTGAGGACGAATATTTACTTCGCAGGTACTCCATTTCTAAACAGATACTTCCATTGTGCAGTCCTAATTACGTTGTTGAAGGTCTAGTGGATGTCAAGGAACACGATGACTATCTGCCTTCAGCAAGCCTGAAAGTGCTCCAGCAGTTGTCTGAGGATTGAGATCCGGTCGACACATCCACGACCCAAATTGCTCCTTGAGAGTCTGCTTTTCACAATTTTCGTATAGTTTGAGAATGATGACAGAAGCAAACAGCTTCGAAGCTATTGGGAAGGCTTACACTTCTGTGGTAAAAGCAGTCACTGCACGAACCTTTCTTGAGGATGGGAACAGCAATCGACCCCCCCCCCCTCCCCCCCAAGAACGGAACCTGCTCAGAATTCCAAACTTTTGAGACATAACATGACGCTCTCTAACTAGCTGCACTCCACCATCTTAAAATGGGGTTGGGGTACTGCCATCGGAGCCCGGCAATGTGTGACGTCCTAAGGCCTGGATCTCCTTTCGGATTTCCGCCTAGGTAAAGAGGTGTATCGAAACGGACCACTGGACGTGTACCGGAATAGCTATGGAAGAAGCTGACATCGAGGGCCAGCTAGATTATGTCTCGAAGTGTTTCACCTAGTGATCGAGACCGA
>STRG.40269.1
TAAGGAGGGGGAGTTACGTGGGAAAGGAGAGCAGATAAAAAGCGGCGGTCAGGGTGTGCCCCTGCTGCGGATCAACGGTTAATGGAGGCATATAAAAACCAGTAAAGGACGAGGCATAAGAGTGACAGAAACTACGGGGTTGGATGGAAGCAAAGTGGTTAAAATTAGTGGCATTTCCATTTGTTCGGTTCATTGAGGAAGTGGCCATAGGTAGTCTAACGTTGAGAACTTTTGTTCTTCTTTCCGTT
>STRG.24075.1
AACGCTGGATGGATCGAGAGTGCGGAGGCCTCTCCGGTAACTCATTCAGACCAACACCCTGAGGATTGCGCGATGTCGTAGCGATGAGGGGATGAGCCACACTGCAGGCACGTGCGACAATCTTGTCAGTAACGGCGGCTGCTCTCCCCGTGGACGAGCCCTCGAGGGGAGCAGTTACGGTGGTCCGAACACGAAAGGCTAAGGAACCCAATCAAAATTCCTTAGCTATCTCGGAATCCTTATCGGCGGGCCCCGCCGGGGACCGGAGGTGAGCTAGGCGGCGGCTGGGTTTTTATCCCCTTTGGGGTGTCGGGCAAGCAGTTGAAGTAATTGCCCCTCCCGAGAAGGAAGGAAGTGC
>STRG.53111.1
CCTGCTTTGGCCTTCGCTTGTTTTTACTGACAACGCGATAAAACAAACCATCACACTGGATTAATATTGGGCACATTCTCTGAGGTAGGAGCGCGACCCGATCATGTGCTTCTGGGTTTTGTGGGGCTCCTCCCATCATCCATGGACCATGTCTACACCCTTATGTGCGTAGATCGTTTGACTCGCCAGCCTCAGCCCAGCCCATACGTTTTCTGCATCCTACCTCAGAGAAAGCTGCAAAAACATTTCTAACTGGCTGATGTCATCCATGAGCTGCTGGAGGCCCTTTGTTGCCGACACAACAAGACTGCAGCCTATCATCCTCAGGCCAGTGGGATGCTGGATTGATTGCATTGCCCACTGAAGTCTGCCCTCAGTGCTCGTGATAGCCCTCTATGGATTGGAATGTTACCGATCAGTCTCTCAAGACTGCGTAACACCGTCAAAATCAACCTTCCAGGTACGCCGGCTGAACTGGTATATGGTTGCACGTTACAACTTTTAGGTGAGTTGTCTTCTTCATTGTCACCTGTGAGATATAATTGCAGGGACTAAGCTGAGTTCATGGGTATAGCGGCTGAAGGCAAGCAATGGAAGGCTGAGATGCTTGGACTTCATGAAGATGAGGTAGTTATGAGCAGCTTTCCGCTGGAAAACGGGTTGATGGTGGCGCCCACACTCGCTTGCTAGCTCTAGATACCAACTTTTCCAAGGCTAGTGGTGGCGGCTTTGACGACATTCGTTTCGTTGGTAAATCTGACTCGGCAAACGGCGTAGAAGGGCTTAACTGGCTACCAGTGAGACTGGACTCGCCTAAATGTGAACTTCCGCAGTTCTGTAGTTTCTCTTTACAGTGCTTTTCGTCCCTTCGCCAATTTGATAGTCACATCAAGAGCCGAGTAAGGGAGGAACATCAGTGTTCGAACCACTAGTTTCAATATTGTGAGGGTGAAGCAAAGGAAGCTATTTGGGGTTTTCACCTTATCCAGTCACTAGAGGTTATCAGTGAGCGAGAGGAGTAGTGAGGGAACGTATAGTTTAGAGGCATCATATCGCACGTTGCACGGCATGGGAAATAGCCCAACAAGAATTGATTGCTCAAGACATGGGTGGCTTGTTGTCTTATGTTTAAAAGTTGACCAGTTGTGCAGGTACTCGGAAGCACCTAGGATATTCGAGCGGCCTTGATTCGGTTCACACCACAGGGGCGGTTTAGAACAGGTTTCCCAGGTACACGGTAGCTTACTGGGCACAATGGGCCGACGGGAACCAGCAGACGGAAAATGAACCAAGATTCCCCGACCTGCACCAGTTCGTGAGTGCTTTGGAGAATTTGCCAGGCAATAGATACGGCTGTTTTCTCCGTAAACGAAAGTACGCGTTACAGGTTAATAAGAAGGACCGCTAGAACCAAGATGCCTTTATGGTAACTATAGATGATGCCAGTTACTTTAGATTTCGTGGTAGACATAGCCTGGAGGACAGTCGAGAGTTTCTAGCATGGTCGTCCAGCGGACGCTAGGAGTTTGTGTCTCAAGCCAAAGTGTTACGTTTTCTCGCTTCCGGGCACCATGCTAGGTGGTTTCATTTGAGGCTTTGCGGAGAAGAGAATTGCGATCGCCGACATCGTCAGTAGTGGCATGAGATGAACGACGTTCCGGTTCTCAACGCGTCATGTCGGCTATTTCCCACGGGGGCTCTGTATTAGCTTAGAGATGGCACCCGTCATTATCGAAGGTCAAAACGAGTCCTTACGCCTCAGTCTGCTGCTGGAAACCGGTGCGGCTACCTCTCTCAAGCGTTGTGATTTAGCTGAGCCACTAGTCCTCGTGGGGGAAACTGCAAAAATTCACTTGAACAATCCAATCGGGAATATTGTGTGGCATTGTGAAAGAGTGACTTTTACTCTGAAATTTTGGATGAGAGTGAGGCAACCAGAGTAAATGGCACCCATTCCGCTCCATTATTCTGGACGTACTGGCCATGGTAATTAGTCAGAAGGCTTTATCCGAGTAGGCCCATTCAGCAGAAACAGAAGATGAAGCTATTTCAGACACAGAGGTCGCAGAGTTAAATGGTTTATGCGGCTCTTCGGTCCACTGGATTTTAGAACATCGAAGGGCTTCCCGAAAAGATCCTCAGGCTGACCACACTCCTTAGGGCTTGGTCCTTTTTGTGATGACAGATCGGTTGAATTCAGAGCTAACGCCGTACACAGGCCCGGATGATTTTTTCTCGTATTTAAAACCACGATTCGTGGTAGACAAGCTTCGTTCTAACTGGAATAGCTCACACCAAAAAATGTTTCCAATAAACGTTCAAAAACACGAAATATAATGGGTAAATCAGAGAATCTCGAGGCTGCAAAGTGACTTCCACAAAACAACAGACTTCTCGTTAGGCACGCAATCAGTTTATCTGTCTCGAGGTACCATTTCTGATTTTGAGTAGATAGCAAGAAAATTGGAAGAAGTTGCATTGCGTCACGCAAAAGGAGTAGATATTTCATCTAAACTAATGAAACGAAAACACTCAACCTGCCCAAGCTGCTTCTCTTTCATAAAATGAAGTTTGTAAGAACAGGACGTAAGACGCTTCGGAGGCCTTCGGCGCGTTTTTCTCATCTACTTTAAATAAAAACTCTCTCCTGATTATTCCGCTTTCGAATTTTAATTCCTCAGTAAAAACCGTCTGGGGTTTATCTTCATCCTTAGGAAAATCCACCTCCGTTGACAAGTATTAGAATGTCGTACCACCCAGGGCCAGGGGCGTCACTCATGGTCACCTTCAGGCTGGGCCGACCCGGTAAATCAGTTCTGTTGTCAAACACTCAACTGGCTTGTGCAGTTTAATTTGCATCCCAGCCAGTAAAAACCAGTTGATATTTCGACTCATAAAATGGGAGCGAAACAGGACCCATCAAGCTATATATCTGCCACTCAAGCACCAAGTGCTCCAAGGATCATGCAGAAGCCGACCCACACCCAGCATAAAGATTACCCACTCAAGTATAATCTCATGAATACGGCCTAGCAAGGTTTTCCCAAACACCGCTCACTTTGTGCTCATACGACCGATTTTTAAATCTGAGCAAGATGGCTGACAACAAAGGTGAAAGGATAATTTAATTATTCTCGACTTGGCTAAAGCTATTGACCAGATTTCTAGCCCTCTATATTTAGCCAAAGTAAACACCTGTGGCACTGCTGACCCCCTATATTCGTGGTTGTCTTCTTATTTGTCTTCATGCTTTCGGGTGATAGACTAGAATGACACAGTGCCTCTAGCAAAAGCTGTAACTAGAAGAGTCATTCAAAGTGGCATTCTGGGAGCGATTCATTTTACGAAGTAAGCAAACGGTATGCGTTTAGTGTATTTGGCCCCGGAATTCCTTTCCTCTTTGCCAATGACACCAATATTCTGTAACTTTGAACCTCATTCCTCGAACACTACCATCAGTGACTTAATACTGGACCTCAATTCACGGAGCACCTGAGAGAACAAATGGTTAAAGAAATTTCCTGCTGAGAGAGGCGGCTTTCTAACTTATAAGAGTTTTATCCTGTTGGAACTGCTTAGCGTAGCCAGTCAAATGACTGCCAACAATTCGTTATCACAAGTTTTGTTTCTCCAGTACCCTTGCCCGCTTGGATTCTCCGTGCAAAGCTATTCAACTTTCGGAGGCCCGAGAGTTGATTGATTTACTTCAAAGAACCTTTTTGTCACAGGAGAGTAGCGCAGAGTCTGGAAAAATCAAAGCAGGCCTCTTCTGCACCACGGATAAATAGTTTATTCCAACCAACTACAGTGACCGGATATCCACTGAGAATATGCAGTGATCAATTTTGCAGCAGGTGATGGGTTATTTTACAACACTGAAGCACAAGAAAAGCTGCAGCCTTTTACATCCAGATCTTTTGTGGCTTAGAAGGTTATTATTTATCCTGTACTTACGTATTTTCATTAAAATTAATAATCGCCACCGGCCACTGCAACTAGAACCACCCACTGACCTTCGGTACTCAATAAGACGGAGCAGTTTTCCTGCGGCTTTTCCAGTTTCCATAGCAGTCTCGCAGTCCAATTTATTCATAGTTGGGTACTCTTCACTTTGGAATAAAAAGCACCTAAAGATTCGTTCACTCAACCACCCATGTGCCTTGAGAAAGGAGTCAGGTGAGTTTTCTGCAATGATAAAAGAAACTCACATTCTCAAATACGACAACACGAAAGATAGGGCTTACGAAATTGGTCTAGGTTTTTGACGAAATTCATACCTTAACAGATTAACCACAGCCGGATTCCTTCCGGAATGCAGCTTTTCTTCCGACCTTTCCTTCAGGTTGGTTTGTTGTCCGAATTTTTATAAGCATCAACCGCCGAAAGAACTTTTGAATCACCCCTCCGCTGATTACATTGCAAAGGTAATTTTATGTCCCTGAATTAGTACTTATCAAAATACTGGAGTCTGGAATCATATTGTTTTTTGAAAATTGGTGAAAAACAGACGGACTTCCTAAGCGGATCATCTGTATTATCCCCTTAATCAGTGCTCGAAGCTTCCCCGGGATATGCCGTGAGTACTGTAGTTATCACTTCCGGAACTTCATTACTTGCCGGCACTCAAGGCTTTATGCAATTCGACGGCAAATTACCGTGGACAAAGCAGACAAATGAACTTTTCTCGTTTTTATCGTCCTGCTGACACTCCACAGTGCTCATTTTTTACGAAGCTTAAAGAGATGTTATTCACTGGCACTTTCCAGAGTGACCGTCGTCTGCACTTGCTGCAGCTCCTGATCAACAGTTCAGTTTCACAAAATCCAACGGGACGTTTCTTGAATCCTTTTCTCAGTAGTCGTTACGTGGCGCTTTCCACAGGAATAAAGGTCGGCAGTCCTGCCAGTCGAGCACACTAAATGCATCTAACTGTACATTTTTTCTTACCCGTTTTAGAACTGATACTCCGCTCTCAGCAATCATCTCAAAATCATTTTACGGATATGTTGTTTCTGGATCTTC
>STRG.3196.4
GATTGCATTTGACTAAATACAGTTAAGAATTTATTGAAATTGTTGTTACTATAGACGGGTTTGTACTTGAAATTATTTCATTATGCTCGAGGAAATGAGACTTTGATTCGTCTTTCTGGGTTTTTACCCGCAAAAATAGAGGACATTCTCGAAAGTAAGCCCTCGTCATTTTTGTATGAAAAATTAGTATAAGACTGAATCCTATTTTTGGAGAAACACGGTAGTTATTGTCTCATCGTGTTTTCCAACACCATTTCGTATAAATTTCAGATTGACAGCCATTTAGAGGAGTATGCAAAATGCTAACACCCTGCATCGCTTGGTCTGTTTTAGTACAGACCGATTGAATCAACGATACTCAGTGCCGAAAATTTTGCTTTGCTTTTCACCCGGGCACAGTGACTGCCCATCGGAGGCTCAAATTACCGGCGGTAGCCCCGTTACCAGTGCTCTACACCGTTTCGTCACCACACACTCTTGAGGCTCAAGCAAATCTATTGTCAGTGGAGGAGGCATATACTCCATAGACACGAAGGTCCAGTGCATTATTATGGATAATCGGCAACCAGACCCTGAGACTTGGAGTGGAGAACCACATAAGGTCTCAATAGACCAGATATGGTAACGAGCCGAAAGACAGTGGAGTACTGTTTACCACCAAAGTAACCAGTGATGGCGAGGATTCGAATCTCGGATCTCAAAGGTGGCAATCAAAATCTCTAAACCACTCGACCTCCACCGGCCACATTCTGTTGTCCGATCGTGATGCAGTCCGATTATCGGAGTTCTTAATTCGCGGGTTTGACAGCTCGCAGTCCGAGTACAGTTTATGCCAAGTACTTGTATATCATGCTTTCAGGCGCGATCCAGGAAATCTACCTATCGGATGATTGCATACCGAAGATGATGCGTGAGCTGCCATTCTCAGCATTTACTAACATGTACGGGATCTCTTTTTTTGTACTTAATACTTTCAAGTTTGTTTTCCCC
>STRG.32420.1
GAAGCTGACTTCAGTGCGTAAACCAAAGGCTTGTGGTCTGTAAACACCGTGAACGAACGGCCTTCGAGTGCATGTCGAAAATGACGGATTCCCAAGTAGATGGCTAATAACTCTCTACCGAACGTGCTGTACCTTGATTCCGCGGGTTGTAGGCGCTTGGAGAAGAATGCTAAAGGTTGCCAAGAGTCATCTACGAACTGTTGCAGTACTGCTCCAACCGCTGTGTCCGAGGCATCCGTCACTACCGAAATAGGAGCCAAAGGGTCGGGGTGTGTCAGGAGTGCTGTGTTGGCGACAGCATCTTTGACCAAGGCGAATGCGGCTTGTGCCGTGTCGGGAAACACGAACTTCCGCTTACCTCCGCGCAACAGGTCGGTGAGGGGTTGCATCATTTCCGCACAGTGAGGAATAAATCGGCGGTAGAAATTCACCAGGCCGGCAAACTGACGCAACTGGCGAAAAGATTGGGGTTCAGGGTAGTCGCGAATAGCAGAAACTTTATCTGACAGAGGGCGGATACCCGAGGATGAAATAGAATGTCCTATGAAAATGATATCAGACCGGCTTAATTCGCATTTCGCGATATTGATCGTAACGCCGTGCTGGCTGAGGCGTTCGAAAAGTGCTCGTAAGTGTGTAGCGTGCTCTTGCTCGGAAGAACTCGCCACCAAAATATCATCCAGGTATACGTGGACATTTTCCAAACCACGAGTTGCTTCGTGCATGAACCGTTGAAAGGTCTGGGCTGCATTGCTGAGTCCAAACGGCATTCGCAGAAACTCGAACAGCTCGAAAGGTGTAGTGACGGCAGTTTTAGGTATATCGGCCTCTGCTACCGGGATCTGGTTGTACGCCCGAACCAAATCGATACGGCTGAAGACGGAGCAACCTGATAAAGACGAAGTAAGATCCTGTATATGGGGAATCGGGTATCGGTCCGGGACGGTGACTTTGTTAAGCGCTCTGTAATCACCACAGGGTCGCCAGTCGCCACTAGACTTAGGAACCATATGAAGGGGNTGGTTGGACGTAAAAAGGCGTGACGTGACTCACTCGCGAATTACAACCCGCAACAGCGAGAGTGGTCTGACGATCCACCACTCTGCGGCGCCGTGCATCAACTAACAAGTCAAAGTGCTGCAGGAAGTCAATGCCCAGAATTGGGTACGGGACGTCGGCGATGATGAATACCTAACGAAAATTACGCTTTAAACCCAAGTTTAGGGCGAGCGACCGCTGGCCAAACGTTGGGATGGCCGTGCCATTGGCAGCGCGTAGTGTTTGGGCCTGTGGCGTGCTATTGTCGTCTTTCGCTCGGGAGAGGACGCTCACTTCGGCACCGGTATCTACAAGGAATAGGTTATTTAAAATGATGTCCCTTACATTCAAAAGACGACTATTGGTGTGATACCCGGCTTCGTGGGTCGCCACCACGGGTCGGGGGTTTAGTTTCCCTGATGAGCACCGGGAAACGTACACCCTGGTTCGCATCGTTCGGCTCCCTCACCAAAGCGACTGTGGTATTTACAATACCCTTCTTTTGAAAAACCGGCGAAACGTCGTCGCAACGACGGACTATGGAGCCTAGGTGAGCGTGCGCGGTGCCGCTCCTGTGACCCACTTCTAACTGCTAGGCGTTTCAGGCTCGCGTAAATTCTAGACAAAACTGACGCGAGTTCGTTGATGTTGGCAAGGCAGGCACCGTTTCGACGGAGGGCTTGGTTACTCCAGCTACAGCGGGGTTGTATCGTAACATAATGTCATCAGCTATCGCTGCAGTTTCCTCCAGCGAGCATTTGCGCGTGGCACTTAGTAAAACTGGAATGTTATGCGGCAAACGCTGCAGCCAAAGTTCCCTCAAGAGCGGGTCCTCGCCTAC
>STRG.9360.4
AATGTGTTCACCATATTATTCGGACATGAAGACAGTCGACTGTGATTGAAAATTGTTTATATTCGTGCTGGCACTTGTTTTAATCTCTGGGTAGTTCAGTTCGACTATACTTGGCGAGATGGCGGACGATGCTCACCTTGACTTGCTCAACCACAAGCTGCAGCTCCAGCAGGTGGAAGCGGCTTTGGAGCTAGATAAAGACAATGAGGAACTTAAAGCGCTGAAGCATGACCTGGAAGAGGTCGTTAAGCTGTCACTTGAGCTGCTCGGGAAGACAGCTGACACCAACGAAGTGCACTGGAATGTTGGTGACCAGTGCATGGCCATGTGCTCTCGCGATAAACTCTATTACAAAGCAACCATCCTCGAGTTTCTTGGCGATACGAGTTGTGTTGTAAACTTCGACGCTTACAACACCACAGATGTTTGCCAGTCTTTCCCCTGCGATGATTGTCGCTCGATAACATAACGTCCGGTACTGAGAGAACGTAAATTTTTGTTTCGCTTGCCACTGACAATTTATTGCTGAACACTCGATGAACCAGTGTCCAACGAGTACGTGGATGTCTTCGGGCAATCATTGCAAATTAACGCATCTGAAACCGATGACAACAGTTGCTCCGGTCGTGAAGAAAAAGAGGAAAGATGTAAAAGCTCGTCAAATCGAGAAGAAAAAGTTGAAGAAGCAGAAGTTGTTGCAACGCGACGAGGAAATCGAAGCTACTTGCGAGACCGAGAAGAACCGCTGGCTTAACTTCAGTAAGAAGATGTTAAAAACAGGTAAAACGAGGAAGAGCATTTTCGCATCACCTGAAGCTCTGGATGGTCGTGTGGGCGTCGGTACTTGCGGCATCGGGGGTCGTCCGATGACAAAATTCACCGTGTCCACTAATTTGCACCGATCATGACCTTATCTTCCCCCTTGTGTACATCTTGTAAATATACTTTCATTTCTTGA
>STRG.698.2
TGGTGGGTGCATAACTGGTGTGCATACCATCGAAGGAATTCTGGACGCTCGATTGGCAGTGGCCATTACCTGTTCCGTGCAAACTGAACTGAACTGAACGGAACTGACCTGACCTAACCTGACGGCTGGGTGTGCGCTTACGTTCCCGCCCGCAGGTGCCCGTGCTGTTGCCTCCGCGGCTGCCGCCGTCACATGTTACCGGAACGCTATCGTGGGCAACGTGCCACTAGGGTTTGATCTCGAGAACAGCAGCCTCACAAAACAATAGATTCAACGCCTCAACTGGCTCCAATCCTCAATTGAGATATGTCCCGATTCCCCAAGTGGTGACTTGAAGTGATAAGATCGAGAACAAAAGAAAACATTCGAGTTCCGGGAATCATTGGGCTTCATCCTCAAATCCCGCGGCCCGCATTAATGATATGCGATTCATGCTATGTTAAACCCGGTACGTGATTCAGTCGCAGAAATCAAAAAGAAATCCACACTGAACTCGAAAAAGTGTGAGCCACTAGTCCGGGCGGAATGGGCTCGATTCATCTGTGGTGGTATCGCTGGGACCGTGTCCCGCACCTTGACTGCTCCCATCGACCGTCTAAAAGTTCTCCGTCAGATGTGTGTCCCGGAGGTTGCTGGCAAGAATGTGATCCAAAGTTGGCGTTTTATGGTTGTCGAGGGTGGTATTCCCTCTCTGTGGAGAGGCAATGGAGTAAATGTGCTGAAAAACTGCCCGGAAAGTGCGATCCGATTCGGAATGCATGGGTGGCTCAAATCCGTCCTGTTTCCCGAGGTACAAGGTCAGTTGAGACCTGAACAGCGGCTTCTCGTAGCCGGTCTTGCTGGTGCCACCTCGCTTACTTGTACATATCCCGTAGAAGTAAATTTTGAAGACTCGTATGGCTTTGCGAAAAACCACCGACCCAAAATCAATCGCTTCGTGTGTCCGACGCGTGTACAAGCAAGGCGGACTTCGTGGTTTCTATCGCGGATACAAAATCAGCATGCTTAGTTATGTACCGTATTCGGGCATGGAATTAGCTATCTACGAGATAACTGCGGATGGATAACCATTGGATTTTAACGTCTCCGATTCGGTCCAATTCAGTTCCAAACTTGCCTGGCGTACGCTTTGGTCTAGCTCTGATGAGTTGCTCTGCTCAGAGACAGGAATTTGTGAGTGCTACCAGCACACCACTTTAAGGCGTAGTGCTTCTGTGATGGAGCGTCTTTTCGATTTGCCAGACATCCATGCACGTTTGTTCTCTGTGTTTATATGCAATCCATGACTGTCCTACTGCTTTGTTGCGTCTGTTCCCCCTGTGCTAACAGCTTCTGAAGCGTCGATATTTGGATTATCGGGAAAAATCAAGACGCCTCCATGGTCAGCGTCCAGCTGGCAGTCTTATTCCTCCGTACGTGACTATCGGCTTGGTCACCACATCTTGTTGTATACCCATTTTGATTGTGTACCCAGCCAACCTACTGCGCACGCGGTTTCAGGCCTCGGAAAATCCGCGAGCTGGACCAGTGTGGCCTGCGTTTCTGGAAATCTGGCGGCGGTCTGGATTGCGTGGCCTCTACCAAGGCATGGGCGCCAGTTTATCAAAAACCCTGCCTTCTGTGTGCATTACTTATGTTGTGTTTGAATTCTGCTCGGAGTTGATGCGCGTGCCAGGTTTGGGGTCCCGCTGACAGATACAGTTGTGCTAGTACCTCCGAAAACAACCCCACACGTCGCGTTCGTACTCGAATCTTCTGCCTGATCATATGTCTAGTCAAACACACACAAACAAAAATACGTGCCAAAAACAAAAGCGTCCTCTACTTGTGTCCTTGACCATATGTTTGTTTTGATATACACAGGTAGTTTTTCTGGCCCGTCGTATATTTTGCCATCAACATGATATCTGCCAACTTTCGTTTGTCAGACACCATTCCTTTTGAACGTAGAGAGTAGCGCTCAAATTTGTACACAGCCCAAATGTCATTGGCCTCGTTGTCCATCCACCTTACAATCGATGTCAGTGCGCCTCCCTCACCCCACCCCACCTAGTGATATTTTAGACGCTGTAATACGAGTTGTGGATAAAGGAAAA
>STRG.50587.1
TGAGGTGCCAGGGGACTGGAGTAAGGCTACTATTGTAGCAGTACGTATGACAGGATCCAGACAGAAAGCTGAGAATCAGAGCTGGTCAGTTCTACTTCTGTTTTGCTTACGTGCTTGAAGTGGTACGAGACATCACACTGCGCTACACCGGCCAGTCTTCTGACGTGATACGTGGAATTATATTTTCTGTGGTTGTGTCATTCTGTGGACTATAATTTGCCCACAATGCCTCCAAAAAGAGTCAAAAATATTGCATCCAAGTGCCTAGTTTGTTCGAAAGTTGTTCGCTCACGCGACAAATCTCTTCAGTGTGATGGTTGTGATGGTTGGGTCCATCTTGAGTGTTCTGAAATGAGTATTGATCTTTACGAAGCCATGGACAAATGCCGTGCAAAGTTGCTCAAGGTGCTGTGCATCAAATGCACCGAGCTATCAACACCNATAATCGTACCAGAGGACACAACCTGACGCTTCGTAAGGTGCATTCCACCGGCTTACCGGCCATCTATCGATTGTCAAGGAGGGTGACCAATCTCTGGAACGCTCTACCGACCGAAGTGGTGGAAGAGGAAACCGAGACACTATTCAAGAGGAAATTGGACCAGACCCTGAAGGTTTATTGGCGGAGCACCGAAATCCAGCCGAGTCAATAGAGTACGATGTGATGGGGCTCATACGGGATGACTTCCCACTGCCCTTTACCTGAAGACTGAAGACTGAAGACTGACT
>STRG.12860.1
CGTCGATTTGATTTAGCTTGTCGTAACGGCCGGATCCGGGCCTGCCATCTTGTTGTTCGTTTTTTGTAATTGTTGGTGCCGTTGATACACTTAATGGGCCTCGGCTCATAGAGTTTTCCCTTCTGTGCTCTTGCAGATCACACGTGCTACCCTCGTCGGAAGAGCATTGCCCCTGCGTGTTACATTGTGACCGCGATCTTCGTCCGTGTTGGTGTTCGTTATCGCGTGCTCTTGCACACTGTCCTAATTGTCGAAGCCACACGATGTCAAATTATGGGGTGTGACTTGTCCAAAGTTTATAACATCGAGATACATTTGGAAAATGAATTGGCAGTGTTTGAACCAAGAGATGAAGTGGCTGGACACGTGCTAATACGCGCTGAAGAGGATACAGCAATCCACAGTTGTGTAATATGGCTTTATGGATTTGTCAAAACGCGCTGGATGACAGAATCCAAAGCGAGTCTCGCTCAAGCAGGTTCCCTTTCCGTAGGCTTAAATATGGTCCGGTCCACTACTGCCTTGAACGCCCAAAACGATAAGCGGAATCTGGAAAATCTTTGTGAAAGTACCGCAAGTTTTTTGAACCAAGTCACTGAAAGCATACGCAACGTCAGTCGCGAGTGGAATAAAGATGGTCTATGTACACGATCTTTTAAAAGGCAATGCTATCCGGAACTTGATTATCCGCGGGGTATAGGTCCACCATTAGAACAAGCTACTCCGGCTAGAACTACTTACTTCCGAGATGCGTTATCACGTCACACTGAACGTTCAAATTCATGTAATTCCGTAGCAGATACTTTGGTTGCATCCCTTGAAAGAGGAAGTTGTAGTCGACAAAGCAGCAGTACTAGTAAGATTAGTTGTATAAGTGCGGATGCTGCTTTGGAAGCACAGATGAAGTTAAACCGATTCTCATTCCTCACCTGCCGGTCTTGTGACTCGTGTGCTTCTCGTTTAGCCAACCAAAGGTGCACGGTATTACAAAACACAAATCCAAAAGAGAAGAGAAACATAAATTCTGGTGATGCTCGCATAATATATAGGGCAAAAGTCAACCTACTCAAACACTACAATTCTCCAGTTCGACAAAATGTTGGGGCCGAAGCTGGTCCTTCAAGCGAAAGCAGTTTCTCCAATTCCCAGGACAATGTCGAGGAGAAAAGAATCGATCCGGTAAACGGAGAGGGTTCAACAGATGGTGAGTCAAAGAATCAAAATGCGGAATTCGGGTCAGCTGCCACACCGGATACGGCGATGAATGTGTTGCAAAAGTCATCTTCGGGCACTGCATTCCTACTGACACGTGGGACTCACATTTTTGACTTTGAATTCAAGCTTCCGGCGGACTTGCCTAGCTCTTTCGAGCTTCCTACGAGTTGTCTAGCTGGTGGAGCAGCAGCACGACTCTGCTATGGGCTGCGCATTGAAATACGCAATTACACGGCAAAAATTCGTCACACTCAACTGAGAGAAATCATAGTATTCCGGCCTTTGGAGCTTACTCACTTTCCTCGACTTCGGACAATTCTACTCAGAGGTAGACGAGAACAAAGGCATGTTGAGGTGCTGCGACTGTTCGCCGCTCGTCTAAAACCTCGACAATCTGTCGGTACTGATAATCTCACCAGCCGCCTAGCGGACCGAAGCTTGGAAGAAAACCCTTCTTTGTTCTCGCCTTCAATTTCCCCCTCCTCACACACATCACCATCAAAGTCCGATCGATCGCGTCCTGCCGCTTCAACGGACAAAATAGGCATATCTGGCAAAATCACTGGTGAACTTCGGCGGTCGAGTGTAAGCAATTCGGTCGCAGTGCAACCCCACGGAGCCTCAGCCTATTTCGAAGATATCATTCATGTTCCTCCCCTACCAGCCACGGGGTTATTTGGACGACAGAATCTGATCCAAGTGGAATACATGCTGGTCCTGCGTTTGAGGATTGAAGGTGATATTGAAGGAAAGCATGAACAACGGATGCAAATTCCCATCACAGTGGGATCAGACCCGACAAGGGAGACCTCATTCATTGGATCAAACGAAGTTGTACCTTGTTATGCGTCTTTCAATTACGCATCTGGGGAGGTAACTGAATACGATCCCTCAGCCCACGGTCCGCCAAATCAAGCTTCTCGGCATTTGAGACCTGTTTATCGATACTTTAAGCCACGAACTACGATAACTGCAACAACAAGTACCAACACAGGCCCGCAGCCGATGGAATCTTCAAGATCCAGTCTGGTTAAATCGGATCAAAAAAACGTAGGTGATAGTAAGTCTTCGGATATGGCGCCGGATGCGATAGATTACTCCAGTTCCATCGTCTACGACAGGCGGGCTGCTGGGGGATCGTACAGTTCTATACCGTCATATACAAAACCCTTGGCACGGTTCACGTTACCATCTTGTACGGACAACGAAATAAATGCGGATTTTTTACGACAGAGAAGGGAACCAAATGAGCGGTCAACAGAAGACAGTGGTTCAAGTGATTCACCATCCTTTCCTATATTATCTCGGCAACAGTTCTTCGACAACGGAGATCAGATTACTTTGAATGATGACGAACGCGAGTTGGATGGGGAGTTGTCCAACGGAGCACATTTATCTGTTGAATCGAACGAACTAAACCATGATCAACTCTCACTTGGGAGCATGTTTCGTGATGAGGCACATTCAAATCTGTGGTCTCGTTCTGCTCGGACTTGTAGACAATATTCATTTGAACTGTGTTCAGATCACACGGCTTCCGGGGACGCTGACTCTTTAAGTGCAAACGGCTTGGCTGAAAGTGACACATATCTTCCGGACAAAAATCCCGTAAATTTTACACACACACGTGGTCTGTCAGGTGGTAGCTCTATATCCGACTCAGAGGAAGCAGCGAATTTCGATTTATGTGATAAAACAGGTCAGAACCAATCGCCCAACCATCGGGAGGACAGAAAATATTCCCCTCAACATTCCACACACAGCGGTCCATCAATCTTGAGAAAATTTATTGGTACTCATCCTGATCCACAGTTGAACCAAGTATTGAGGTTTGAATCAGTTCCCCGTGCTCGTAATACCGGGGAGGAAAGCCCCGTGCCAGCACAAGGTTCCATTCTCGAATCAGTCGCCGGTCGTCGACCCTCCGGTCGAGCCTTGCACGATGCCTATTGGAGTCGTCCAAAAGTCGCACCGGTGCCTGGACGTGAAACGGGACAAAATCAATTTTGGACTGCTGGCAATAGCTACAAAGGCTCTGAACAACAATGTTTTGAACCGGTCGAGTTCTCCATGTTAACAGCGCCCAAATCGCAAACAGATCAAACTTTAGGAGATATGGGTCAAAATTCCCAATCAACAAAGAAGTCCCTTAATTCCGAAGACGGCCTAACTGTTGATATGAACGAACGTAAGCAGCAGGGTTATCAGGCCTATTCTTCAAAAAGTCATAGAAACACACTGGTAGGGTGATAGTTTTATCTTACTAGATGTCATATTCTTGATTCGATATCTCCTGTTCGTAATTTTTTGTTTAACTTATTTATACTGCTCTCTTTGAAATACTCGGCTTACTGATTTTCTTGACCGTGCTACTTCCAAAACTACCTCGTTGTCTACTTTTTGTGAATATGCTTCCTCACTCTTCTCAGTAATCATAACTAATAAAAGTAACATTTGTAAATTAATCATGATTTTCCTTCAACTGTTGACTTGATAACATTTCAGAATTTCATATTGTGGCATTGGGGACAAGAACAAAAACAATGGGAAGATAAATTGTTATGGACATTTGTTTATTCGAGCAACTTGATGTCGTTTGATACGGATACAGTATACAAGTAAAACATTTTCGTTAAAATTCACACAGATTAACACGTGAACATCCGCTGAAGCAGTTCTCTGATGAACAATGTTTCCG
>STRG.1988.2
GTTCCTGTTTGTTGGTCATGGAACGTGACCTGGTCTAAACTTAACCACTTATACTCTACTGACTGACGCTTTGTGTTTGTGCCTGGAACGGACAATTGTTCGTTTTGATAGAAATGGAACACACATGGCTATTCTCGTTCTTGAGGATGGGATCGGTGTCAATTTGTTCGCCCCTGTGACAAATCTGATGCGTCATCCCCTTTGGGGTCGAAATCAGGAAACATATGGAGAAGATCCTTATCTGGCCGGAGAATTAGCCCGAGCTTTCGTACGAGGCTTGGGTGGTTGGACTTCGATGGAGGACGATTTGGAATTGACCCACAAGAACCCGCTGCTTACTCACAAAATTCTGGTCGGTGCGACCTGCAAGCATTTTGCGGGACATACCGGACCAGAAGACTATCCAACCTCGCGTTTGTCGTTCGAAGCTAATATCACGGAATCGGATATGTGGTTGACTTATCTTCCTGCATTTCGTGAGTGTATGAAAGCCGGCGCAATCGGCGTAATGTGCGCATACAGTGGGATCAATGGGGTCCCGGACTGTATTAACAAGTGGCTGCTTAATGATATACTGAGAGAAAAGTGGGATTTTCCCGGATTTGTTGTTTCAGACTGTGGGGCACTGCAATTCGTCCTCAGTGAGCACCACCTATTCCAAAACAACGCAACTATGGTTGCGATAGCAGCCGTACAGGCAGGAGTGAATCTGGAAAATTCCGTCTCCTACCTTCCCTACATTTTTGCTGAGTTGCCTGCACTGTTGCGAAAGGGGGCCTTGAATCGAGATGATCTAATCCGTATGGCCAAACCACTATTTCGTGCCAGGTTCCATCTCGGAGAATTCGATCCGTTCGAAATGGATCCATATCGAGAGCTCGAGCCGCTTATGTTCGTTCAAAGCCCGGCCCATCGACAACTGGCCATGGTCTCGGTAGCGCGATCGATTGTATTACTGCATCACCGTGATCAGTTTTTCCCCATACGATCAAATCCCAGGACGAAATCCAAGCCTCTCAATCGTATCCTTGTTATCGGACCTTTTGCAACTGAAGTTGAAGAGCTTTACGGGTTATATCGCAATGTCAGACAACCGGAATTCGAAATTCCCATTGCTGAAGGCTTGGAGGATATAGCTACCAGAGTGGATAAAGCGAAAATTTGTGAAGATGGGGGTCGATGCTCAAATTATACCGAACGTCATTTGGATGAAATATTTCAACCGGATGACATACAACTGGTGATCATAACTGTGGGCACTGGTAACCGGGTGGAGTCCGAAGGAATGGATCGACACAATATGAGTTTGCCTGGACATCAAAAAGAATTTCTGTTTCACGGTCTCGATTTAGCCGCTGGTCGGGGTGTGGTAATTCGTTCCCCAATCCCGGTTGTCATTCTAGTTTTTAGCACCGGTCCCGTTGATATTCAAACAGCTCTTGATGACGAAAATGTCAAAGCGATATTTTGGTGTGGATTCCCAGGAGCTTCAATCGGTCGGGCGATCGCACACTTACTCTTAGGCAGTCCAGGACAGCAAAATTTACCAACTGAACCTCTACAATGGGAAGATAGCATTTTTGGATCATCATTCGTGCGTCAGGGTGTTTGGTGGATACCGGCAGCCAGATTGCCTTTCACGTGGTATGCTTCCATTGATCAACTGGCTAACATAACGGACTACGCAATGACCAATCAAACATATAGATACGTTCCTCACAACGATTGCACTAGCAGTACTGAAAACTGTTCAATCCCCCTACTATTCCCATTTGGTTATGGTCTAACTTACAATCAGATCGCTCCAGGGGAATCCGGTATCGTCTATTCGAAGTTAACCAAACCAAACCGGGCTTCCAGTACCGGCTTGCCGATCCTGATCACTGCGCTGGTTGCCAATCGTGGTGTCATCTCATGTGAAGAGGTCGTTCAGTTTTACATCAGCTGGATGAAATTGTCTTTGCCGAACAAAACCAAATCTGACGAAGGGGACAAATTCAAGCACCCTCTCACTCAGCTGATCGGATTTGACCGAATCGCTCTTGCCGTCGGCGAAGAGCGACTGGTTCGGTTTTACATTTTACCTCAACATTTAACCATTTGGTCTGTGGAAACAAACCAGCCGATGATTGGTCAAGGCCTGGTTCGCCTGGCAGTCGGTGGTCAGCAACCCTATCAATTAAGAAAGTCGGGCTCAAAGGTGCTCATCGGTGTGTTGGAGATTGTGGAATGAATGAATTGCTGTATACCGCACGCGATAATAACTGCCCTTATCAAACAAACAGAATTGCATTTTGGATGGCCTCAAACGTGCTGGCTGCTAACGCGACTTTGCGGTCTATCGACGCCTGCTGATATCACGACCCGAGGTATCACTGGTCATTCTTTACCAATTAAAGGTTCACGTATATTTCCGATTCGGGTTTCCAATTGTTCTCCCATTCCTTATGGAAGAGACACCCAAAACTGCGTGGCTTTTCCAGAATTACAATATGGAGGCGCAAGAAGCAGATCGCTGTTCGCGGGGTTAATGGGGGCGATTTCAACTCATTCCTCATATGGGTTGATGGTGTAAAAAGTTAACTTCTATGAAGTTCGTTACAAATTCCCAGGCAATTGTTCCGTTCCAACGAACAACAAGTCCGATGATTTAATTGATGACATCGACAGTCCTGAAAAACCGAAGGTCTCATCGGCAGCAGTTGAGGAGCAACAAGTCACAGCTACTACAACCTCTACCACTGTTAGTTGTGAGAACAAGAGGAGCATAACACGCGCATACCAAAGGAGGAGTGGAAGTCGAACTATTGGGCGCCTGCCACTTTCACGAAAAAATCATCATTGATCGATGGAGAAATGAAATTTACAACACCGATCAAAATGATAACTGCACTCACAGAAGGTGTTCCTTCGGCCAAAGATGTTGTGAGGCAGGCCGCTGTACAAATGAAACCATCAAGGGCCGACTTGAGGATTTTATCACGAGCTCTGAGACAGTTGAAGCTCGACTTGCCATTAGTTCCGAGGTCGTCGCTGGGGACGCCAAGGAGAATCCAAAAGAAAAACGTTGGCGCCGGTAGATACGTACATTTTGGACCAAGTGAAACCTTGCAACGAGCTCTGGAGTGTAGACCTGTCACAGCCGGCTGCTGCGTCTATATCCAGTTGCACACTGACCGTGTGAGTTTGTTTCGTGGTGCATCGCACCAGTTGTGGCCAATATTGTGTAGCCTCTTGGACCCCACGTCGCGAGTATTTATTGTTGGTCTATATTGTGGAACGTCCAAACCTACTGAGGTGCATCAATATTTGGAAGATCTGATACAGGAATTGGCATCATTATTCGTGGGAGTGGTCTTCATTGCAGAATTGGTTTGCGGAGTGTTGTGGCAGATAATCCAGCCAAGGCAATGCTGAAGCAGGTTAAGCATCATTCTGGGTCATACAGATGTCACAGATGCACACAACACGTCGGTTACGTCTCGTTTTCCTATCAACCACAGGAGGGTTACGCAATGACGTTAACATTCGAAATGGTCGCCAAGGCAGTCATCATACTGGCAGTTCCCCGTTCGAAGTACCACCGGTGGATATGATAGCCCTGTTTCCTAATGAAACGGATTCAACTGGAAGTAACTGCTGATGTCAGCTATCTTTGGTGTCCAGTAGTCACCACATCCCAAGTCACAACTCATTCCATTATACTAGCAACAGCAACCCTTATTCGAGACCCTCGGAGGCACTTTGTACAGAAAACGGAAACAGTTACGAAGGGAAAAATGCAACAGATCGAGTTTCGGAACATATTACTTATGGAAAAACTTTGGTGTCCTGGATGAATGATCTTACCACTCGGGTTGTGGAACTACGGAAAACGATGGAGGACGTCAAGTCTAAACTGTGCAAATTTGTACATGTTGCGGGTGCATCGGTGCAGTTCATGCAGTGCGCTATTCCCGTGCGAAAAGCAGGTTGAATGAAAAGTTGGAAGATGAAACTTTCTACAAACAAATGTGCGAACAGTTGGGGCTTGTATACGTCAGATAATGCGTACACTGATCTCCGATTGCTTTTTTCACAAATTGAACTGGCGCGGTGTCCACGGGCGTCAATCATTTACCAATTCAAGAGCCTGTAGAATAACTGTCAACCCAGCAACGAGGCACAATTTTCCCGGAGCTACAACACTTTTTATAAACGAAAAGATCCAACGTTGGATTCAAAGCTGCAGACCGACTGAAGTCATTAGCACTGATCCACCATATCAGGAAGTGGCCGTCCAAATCAAAAGTGTTGAGGCACTGCAAGGTGCATAAAAATGATCCAAGGTTGGATGACGATTTTTCGCTGACAAGCCAAGTGTACACAGATTTACCAATAGCGAAATATATAATTATCCCCCG
>STRG.79686.3
CGAGTACATGTATGCAGGGGCGAGTGAGGTTTGTGGTGAGCAGGTAGTAAGGTAGTAAGAAGTGCTCATGTTTAATCATAAGCTGGTGACCTAAGGCCAGGAGAATGAGTAAATGCATTTGCAAAGTATATTCACCGGTAATGTGTACATGATCGATGAATTATCGTCACGAGGCTACCAGAAAACTAAACTTTCTCGCAAGGAAATATAAAATAAATAACTTGGGAATAGTGCGTACCGCATGTTTAAGCTGTTGGAACCATTTTTCATTGTTGTTCTGGGTATAGTTTTCACCATCATGTCCAGGCTCGTCAGACTGTGCTGCACATTTTTGCTATTGGCCGGGGCCATTCGTGCGTCCACAATTCTTTTACTTGTATACGTAGAAATCGGCTCCCGATAATATTATGATATAAGAGACATTACCCAATTTAGTTGTCATATCATCTAAACATTTGCATTTGACCGGATGGTTGGATATAGAATCGAGTGTCGTCACGTATACGGAATGCGCATTTGGTTACTAACCTCTGTCATATGTAGCGCAGGAATGGTATCCGGTTGTCTGTCAAGGACCGAGTGCATCCTCCAGTAGTTAGGTCCGTTCTTTTATGGGGCTAAAGAAAAATGGCTGTTAGATGCAGAAGGTAAGCTAAGTGTCGGCGTTTGAGCGTCGATGTCTCCATAGCACTGCTCGAATATGTTGGGAACACCGTATCCGTAATATCAAGGTTAAACGTAGTGTGTTGCTGACCAGTAGCCATTCATTGGAACGAGCACTGAATCTAAGAAGGTTAAATTTTCTGGGACGTGCGCTACGTACGCCCACCAAGAAACCTCGTCGGCGTGCGCTGACCCTTGAAGCAAAATCGGTTCGAAACCGCCCGAAAACCGATCGGCTTTCGATCGATTTTTACTATCATGCCGATCGGTTTTCGGTCGGCTTGTTTAGTAACCATTTTACACAGATAACTTATACGGGGGAAATTGACGACCAATGCAACGTGCAATGCTTGCTTGGCGTTTTATTTTAATGTATTGCTTTGTTTCATCGGAATGTCCTGAGAACCTTAGTATAGGTCGCCCCATTTTATTCCCTCGAAATGGGTGAAGTGAGGACAACTAATCGGAAAATCGTAAATTAGTAGATAGAAAAGAGCATCGTGGCACGTAATTTGGATTAGTGAAATAAATCAATGAAGCGTATGACGTACTTCAAACGACTGACACAAACCGCTCGGGAACCGTCCAGAAAATCGGTCGCAAACCACTCGGAAACCGCCCGAAAACCGATCGGCGTGATAGTAAAAACCGATCCAAAACCGGCCGAAAACCGATCGGTTTCGGAGCGGTTTCTGGTCGGTTTTTGAACGGTTTTTTGCGAATCGTTTGAAATACGTGTTTTGCTTCGGTAATTTCTTTCAAAAACCCAAATTACTCATTACAACACTCATTTATATCTCCCAATTTATGGTTTTCCGAATAATTGTCCTTACTTCACCAACTTCGAGGGCATGAAAAAGAGCGATCTATACTGAGGTTTTCAGGACGTTTCGATGGATTAAACCAATACATTTAAATAAAACGCCAACCAAGTATTGCATATTGCTTCGGTCGTCAATTTCCTTCGTATCAACTCATTGTTCATCCGTGTAAAATGGATAATAAACAAACCGACCGGAATCCAACTGAAAACCGATCGAAAACCGATGTTACGAACGGGCTGGGTGCTACAAGGGGAGCTCAGAGGTAGATAGTGATTGAAAGGTAGGTGGACGTGGTCAGTCCATGACATGGCAAAAGGTATGTAAACCTAGGTCAGTGGACTTGGCCAAGTAGGGCGTGTTAGACTTCCGGGCTGGGACCCATGCGACACGAATACCAGGTGATTGGAGATATTGAGTGATATGGCTAGTTATCGCGGCCAATAAGCTTTTCATATGGACTTGAAGATCCTGTCACCAACCATCTTCCTGATAACAGTTTGTTGATCCTAATATCGGTTACCGTTTCAAATGGATTATCTAATTGCGGACGTTTCCGATGTTGAATTTGTCATCGAAACGCAGCTAGAAAAGCAGATCGGGCTTGGTTGCCTTCCGTTCCCGAACATGAACAAGTCTGGTGCCGGAGTATGCAAATATTTTATTATCAATCAATGTCCACTGAACAATCAATGCCCTTTGCGACACATCAAAGCCGACCGAACAGTTGTTTGCAAGCATTGGCTTCGTGGTTTGTGCAAGAAGGGAGATGACTGTGAATTCTTGCACGAGTACGATATGACTAAGATGCCGGAGTGCTATTTTTTTTCTAAGTTCGGCGAATGTATGAACAAAGAGTGCCCGTTTTTACACATTGATCCGGCAACCAAAGTACAAGATTGTCCTTGGTACGATCGTGGATTCTGCCGGAATGGTCCCTTATGTCGAAACCGACACGTGCGACGCGTTGCTTGCAAGAATTATATCAACGGCTTTTGTCCCTCTGGGAAACAGTGCAAATATGCA
>STRG.11745.1
GAACATATCACTTAGCTCACTGGAGCATCCTTCCAAACATAATCAGATCTCAAAATTGGGAGACATGGTTTCTTTGGCCCGATCCTCAGGTGGTGGCAGATCAGCTTTATTCTATTCTCAATCAGTCTTAAACACCATCACCCGAACTATGCCACCACTGACGAATTCTAGAACAAACAGACTCTCACGGATGAAATCTAAACTCTCTAAACTTCAACGACTTGCACTCGAAAGTCGGGAATTTTCGGTATATATCCAAATGGACCGACTGTCAGCGAAAACCAAATCACAAACTGAACCAATGCTTACTCAGCAAGAATCAAAAGCTTCGTGCCACCCCCAAGAAGACGGAAATCCTGAGTAGGTTGATGAGAACAAGAAACCCGCAACCTCGCAAGATTAAACCTTTCACCACTGTTAACAACTCCCACTTGGTTAACCCGAAGAAATAGCTGAAGCTTTCAACACATTTTTCACTTCAGCCTTAGCGGCCAGTGTTCCCACTCCTGGAATACACTCTTCATATTTACCCAATGAGACTCTGTCTAAGTTTCATTTCACCCCAATGATATTTCTACACTTCTAGTCTCTATGAAAACATTTTACCGCTCAGGTCCGGACGGCACTCTGCCGGCTGCTCTTAGTCTGGGGGGTCCAGACATTCCTATCCTTCTATCTAATTTATTTAACCTGTCTATGTAATTTGGCTCGTTCCCCAATCAATGGAAAACCTCTACAATTATCCCCTTGCACAAAAAAGGCTCTGTTCATGTTCTCGAGAATTATCGTCCTAATAATCATACACCGATTATCTCCAGAATCATGGAGAAGCTCATTAAGAATAAGATAATGGCCCACCTCTTAACAAACAACTTGCTCAATGTGGGCCAACACGGTTTCCTGAAAAACCGTTCGTGCTATAATTGTCAATTTAAGTTCTTGAACTCTGTCACGGAGGCTGCTGACAAAGGCGTGTCCATGAATATTATCCCGCTTGATATGAAGAAGGCTTCCGACCGAGTCGCACACACTCGGCTCCTATCACAGGCCAAATCTTATGGCATCACTGACCCGTTACTCGGTTGGTTGGATTCCTATTTCTCCGACCGTCATCAGTTGGTTCAGATTATTGGTTCCGTCTCCAAACCCAAACCTCTCACCAGTGGTGTCATACAAGGCGGCGTTTTGGGTCCACTACTCTTCCTTATTTACATAAATGATGTTTCCAGTGTCGTTCGCCATGGCAGTCTCCACCTCTCCGCGGACGACATCAA
>STRG.76435.1
TTCAGAAACCGGATACGGCGCAGTGGCATACACGAGGCGAATTCCCGTGGACGGAGCCCCATACTATGAGCTTCTATGTAGTAAATCGCTAGTAGCACCTATCAAAACCATTACTATCCCGAGGCTTGAGTTGGCGGTAGCCGTCTTAGGTGTTCGATTGAGTGAGATATTAAAACGAAGCTTGCCAGACTGTTTTGACGGAGCGTATTTTTGGGCAGACTCGATGATTGTCAGGTACTAAATAGAGAACACCGGTACGCGTTATAGTACCTTCGTCGCTAACTGACTGGCAATTGTTCACCAGTATACTAACGTTTCCCAATGGCGACACGTGCGATCAGAAGATAATATTGCTGATCTAGCCCCAAGAGGAATTCCAACCGAAGAGG
>STRG.47001.1
TGACACTGTGCGCTAATACAAAGATCCGTACTGTAGTTCCCCAGTCTCTTCATTTCATTCCAGTAATCGAAACGTAACTCTGGCATCACTACATTGTTAAGCGGGCTCTTTGAAACAGTTGACATCTAGCAAATATGGTTTGGCAATTTCATGTTGACAGCAATTCTTGCACCACGAGTCCTGCTGTTTTGTAGCGGAGTTATGTGAACCAAACAAGAAACATAACGGTCGAAATCTATTCGAGTTTAACTTATTTCATCATTATCCCAACAAACTATGACCAGCTTACGCACAAGAGTTCCACTAAGATGGACCCGGATGTAACCTACCGTTTGAAATCAAAACATGCCTCGCGGACTGTACATTGTGGACGATTTCATTTTTCACGGGTGAATTTTCACCAAAAATGCGATTTGATGTGTATAAACTGAAGAATTCAGCAAGTCAGCTGGGGATGAGGGTGTCATTTAGCTAAGACGTTGAGTCGCACACCACTGATCATGTATGTAGCCATTTAGAATGCAATTTTGAATGTTTTGTACCTATTCGGGAATCTCAGGGTTGACTTGTTTCACGGGTTCGCGTTTATGCACGGACAAGAGGAAAATGAGGAGGAGACTGTAAAATTTTCGGATGATGTGACCGACATTTGTGCACAAAATCACCAGAAAGAAAAGCACCTTTTATGTTAACTTATTGATTGGTAAGCCAAAAAACCAAATGCTTGCTTGAATCAGACAGAATGAAGTTAAACTGATTGATTGGTGTGCTTGATGGGCCGGTTGATCTGGTGCGGTTATTTTTGCTTTCACCTCCGGGTTACACATCAATATCATGTTGAACCAGGAACTTTCGCAACTGTTCCAACACGTCTTGGCGTACTTCAACTGGAACAGTTTGTCTGGCTGATGGAGTAATGGCCTGAACTACCTCTTCCACTGTGATGTTATCGACTCCCTTCGTACGTATATATTCTTTGCACGCCTGTTTGACTTTATCATTCCAACCAGTTTCCACTAAACGACTTTCCACAAACTCGCGTAAGCGTTCTCGTTCTCCAGTTTTGACAAGGAGTTCAGCAATTTTGCTCTTGATTTCAGCTCGTTTCTCGGTCATATTTTGATCCTAAACAAAATCGCGGGCAATTGGCTCTCAGTTATTCGTTAGGCAATCGACAGTCGACTGACTGTGATTTAATCCGGTCGACAAATCAATTTCTGTTCACTTGAGCCATCGAATCAATCAATATGCATGACGCTTCAAGGTCGTGTTAAAATAGACAGTCATATCTTTATGGATAGCCCTCGGAGTGGCCTAGTTCTTTTATTACAGTCAAGACTGTGAACTGCAAAATCATCAGACTTACAGGAAAACTAACGACGAATCTCGAACAGCAGGAAGAAGAGCCTAGCGAACGACCCCGTATCAACAGGCGATTCGAGCCGGAGTGAAACATAATTGCACCGAGGGGATTACGTTGGTATTTCGCTGTGAGACCGAACAGAGGATACGCTCATTAGCCGCGCTCAAACGTCTTCTATATTGGTGAGCCCGAATCCTTCCGAGCCTTTCTGGAATATTCGCCCGCCCGATTACTTATTTATCTTTGAGTTGGACTACAGAAGGCGTCCATTGGGCATGGAATGACATTAATCGGCTGCTGACTTCGATGTGCTCAACGGAAAGCCGTTCGGAAACAGGCTGATTGTCTCCGCCAAGGGAAGGTCAGTGAAATTCGTTGTCCTCGACTAAAACCTGGATGCTGTTCGTTACATCTCAGGGTTCGCAGGAAAACCGGTGTCTGTCGTCGAAAGACATATCGCATTGGTTTACCAAAGCTAGACATCAAGGCGATATAAGACGAGAATGCAGATCCGGTGACCACGTAACACAAAAATGATGAACATCTTCCGAAAATTCTGAATGAGACAGTCCTCGAATTACGAGTTGGCACAAGTTTTCGTTATACTTTTTATAATAAACTTAGTGATTTTCAC
>STRG.15137.2
CGTGCACAATCGACGCCGAAATAGGACAGCCATCAGATATCAGAATACTCAATGCCCGGACTTCGTGAAGATCCGCGCCGTCGGAATGCAATACAAAGTCGTTGGTCAGCGTCTGCGGCATGACCATGATTTCCATCTGATCAGCGATAGGTTCTACCATCTTAATAGGCGTTTGACTCTCGAACAAGAGTCACACATATTAGAACTGATAGGCACTTTCCGCAGATCCGGTGAAAAATGTGAATACGCTCGCCAAAAGTTCAACCGGTTGTTCACAGTAAGAAATATTTATTGATTGAGGGCCAAGGCGAATGCCGTAGAAAACCGTAATGATGTGCTGAAGGTTCAACAACTAATGATTGGAAAGGGTTATTTGCGAATCCAATCGCGGGGAGGCGTAGTTAGGTTCCCGTTTCACATTCCACAGACCGTAAAGTATCTGGCTGATAAATATAGTGAGGTACTGCTAGCGGATGCCACCCACCAGCTGAACTGCGGTGGCTACTTTCTTTGGCGCTGCATGTTGATGGACGATAGTGGCCTAGGTCGTTCAGTTTTCTACGCCCTGCCTTCTAACGAGAGCAGTGCAAGTTATCTGCGTGCAGTCACCGAAATGGGAGCCAGGTTACCGGGGACAGCGAACGTGAGGACAATTGTATAAAATCAAAGCTTAGCGCAGTACAATGGATTTGCGGTTACGTATCCAGGAGCAGAATTCATTTTTGCCGGTTCCATGTTCTTAGGGATATGAGGCGTCATTGTTATCGCTTGCATGGCTCGTCCTTAAATGATAAATAACGCGTCCATCAGTGGATGCAAAATTTGGTTTACACCTCAAATAAGGTGATATTTGATGGATTTAAGGCCGCCATTCTTGGCCGTATTGCAGAGATCATGAGTTACTTGAACCGAGCTCGGTTACCATATGAAGCAATGTGGGCGGGTTATAGTGCAATGAATAAGGAAACCTTCGGTACTTTTACTACCAACAGGGTCGAGGTTGAGAATCGCCACCTAAAGGCAGGACTATCGGCCAGATCGCCTTTGGTAGATGTTTTCACAAGAATTTTAAAACGAACGGGGGATTTAGACGAAGCTAGGCGCCGCAGACTAAGTAAGCAGTTAGTTGGTTCCTTCCGATCGTCTGCTGGAATGGATAAGTACTCAAGGTTTTTGACCCGATTAGGTACCATCGCTCGTGTAGCACTTCAGAAACACGTGCGCTTGCATCAGGTTAGAAGCGTTGTTCCTAATGGCGGCGGATGGTTTCTCATTTGCCGTCGGTCACGTAAAGTGACTGTTACCCAAGTTGCACTTGTTGCTTCTTTAAGCAGTGGTCTATTTCATGCAGTCATATTTTGCATGTGACTGACAAAATAGGATATGGATTCCATAGGCTAACCGTAGGTTGATGGGCTGTAGACTTTCGACTTCCGTTGTCGGTTGGAATGCCAACAACGTTGTTGGCGGAAATGGACGAAATTCCGGCTCCCGTACAACCCTAGCCACAAGTTGTCTGTCAGCGAAGACGTCGGGCAGGATATATCGGTCGCTTTAGGAAGCTTGGGTAACGATAAATGGGTTTTTTATGTTAGTCAGCCGAAAAACTTGGCCACAGTAATAGGGTCAGGACGAGATTTTGACATCGGCTGCATTGACAAAGCTACCAATACAACGGTAGACTTGGGCAACCTTCACACTGTTAATAGGTACCTGGGGATAGTAAGTGGCAAAAGATGTACGCATACGGTTAGGCAAATACACCAGCACTTCAAGAACACCGGTCGTTCCTACTTTCTCAAAAAGTAAGGCGAAAGTAGTGATTAGAAACACGGATGAACGAGACATCCAGCTGATAGGGCATCCTTTGCAGCTGGTACAGTTCAGAGGTTTGCATACTACAACCTCCGCACAATACCGGATCCAGGAGAAAAGGCGCCGTCTGGAAAGGCCGCATTCGCCGACCGTGGAAAATGAGTGCAGTGTCTGTCATCTTCAAGATCCCGAAGTGGAGTTGGACAAGGAAACCGAACAGGTGCAGTGCGGCCGTTGCCCGCGTTGGACGCACTATCAATGTGCAGATTTCGGAAACGAGGAGAACTACTTTTGCATCCACTTTCTGGCTGATGAAAAATAGACAGAACACGGCAAAACATTGCAACATCGGGGGTGCTGGACACTGTTCGATCCAGCATTATGACCGTAGAACTTCGGCACGGAAGTGTGCATGAAAGGATCATTTCGTACCATTGAACCACCATCTTTCAATACAATTCTTATTC
>STRG.71856.1
TGTAATTAGCTCTCCCGTTATTGGCTTAGCCATTGCAGCTTGTTGATTGGGTTATTGGTCATATATAATCCGTAACCCTACGCTTCATGTTGACGTGCCATTTCTTTCTCGCACCGCTTGGTTCTCGATATGGAGCGAAATATCGCCGACGATTCTGCCCAGTTCAGTGCAATGGTTAAGAAGATGTACCCGAATTTGGATGCATTTAGATCCGATTTTCGGGACTTCCAATCAACCACTTGTTCGAGTTTTTACGTATACAATTCACAAACAAGGGAAACGGCAAGTTAACATGGTATTATTTTACCACCTGGCACGCAGTCCTATTTTCTCAAATATTGCTGCGTCCATCGGAGAAGAAGAAACTGCTCTGGAAGAAGGTAGTTTGTTTTCTAACTTGTTCCTAATATTAACTGTTTGCAGGTACCCCAACCTTGGTTGCCAAGCATTCGTCTCAGTGCGTGCCGTCGGCTCATCCTACATGGTGTCGCAGTGGGCCATCGTCCATAACTACGACTTCCAACGAGACACCGAGGGTTATTACGTCCGTAACCGCAGCTTGACCAGTGACAAAGAGAGTCACGTGTTTAGTATGATGGAAAGCTTTCATAATACTGCCGAGCTTAGGGATTACACCCGACGAATGTTTTGCCGTCGCCTTCGCAGTCACGACTTTCTCTCCATAAGGAAAAGGTTAGGCTCCGTTGACCTCACTAAGGATGCAGCTCGTGTAAAAGAGTTATTGAGAAGTCAGGGGTATTCACAGGTCATTAGTGACGAATACATGATTAAGTTTGTTCCGTTTGTTCTTCTCGTAAGTAACGAGCTCGTCGGCAGGTTTGGTGACGTGATGTTAGCCGATGCCACACACCAAATGAATTAAGGTGGATATGTTTTGTGGCACGTTATTGTCGTAGACGACACTGGGTTAGGGCACAGTATTTTGTATGCCCATATGCCAAACGAAAGCGGCACTAGCTAAAAAACAGCAGTTGAATTTTTGGCCCAATCTCTGCCCCAGACTAGAAATTGTAAAACCATAGTGGTAGACCGCAGTCCGGCGCAGTATACCGCTCTGAGGACACAGTACTCGGAGTCGCGGGTTGTATTTTGTAGGTTCCACGTCGTAAAGGACATGCGTCGTATATGCGGTCTGCTGTCACATGTCTCCATCACAGATCGAGGTAGAATATTCCAGTGGATGCGGAATATGGTGTACACGGAGGACGGCGTAGCTTCTAATAGGTTCCTATCCGCCATTGAAAATCGAAGTTATGAGGCGTCTCAGTACTTGAAAAGTACTTGGATGCCGTATAAGACTAGCCG
>STRG.7582.1
TACAATTATTCGTAAGCCACAACAGTCCCATATCTAGAAAGGACCCAAGAAGTATCGACCAATAGCTCTATCTTCGTCAGTATTCAAACTTGTAGAACGCGCTGTGCTGCGTCGTCTTCAAACCACAGTGGGAAATCCAACAGACGAGCTACCATTTGCGTGCAAACCGAAGAGCGCTGATGCAGTATCGTCCATAATGCACCATATTGCTAAATCCCTCAACGATTCCAGCAAGTCAGTTAGATGTGCTTTCCTAGACTACACGTCAGCCTTTGACAGTGTACCACGCTCACTTCTCAGAAAACTAGAATCCTTTGACCACCCCGCATATTTACTAAATTGGTTGAAAAGCTATTTACCTGGAAGAACATAATGCATCCAAGTAAGCAGAAAAGTCTCCGAACATCTCTTAGCTAGTGCCGGTGTGCTTTAAGGTGCTGCCCCTTCTCCATATTTGTTTTCAGCATACATTGGTGATTTGCCTGTCTCCCAATCAGCCCGGATCTTGAAATTTGCTGATGATGTTGTTTTGGCTAGATCTGTCTCAAATAGATCAGACTTCAACGAGTTCATCGTGAATCGTTTACACTCAGAGCTTTTCCAATAAATATAATAAATGTCAAGAGTGTATGTTTTCTACCACTCTTACCCGACTCATTGAAGACACTTGTACCATTAGTTCTATTCCCCTCGCAAGCACAAACCATGTGAAGTATCTTTGTGTTACGCTGCAGCATAATCTGCATTGGTCTTTGCACATTGAAATCACGGTAGGAAAACTGCGTTGTTTGTCGTACCAAATTAGAGAACCACGGCAGTTTAGTGCCCCACAGTCTGTTATTTCCATTTTTGTAAAGCAGTGCGTATTATATGTCATTCCCAATTGATCCTCTGTCATTTTCCCAGGATTACTAAGGAAGGATTTTATCACTGTTCGCAGAGGTTTACGCATCATTAGTTTTGTTTCTGGTATAGCCCTTAGTGATCTAGTTTTGGTACTATGCACTAACCACAAAACATTATTCACTACTTTTGCACTGAAGATCCTTTCTGATACTTCGCACCCATTGCATTTTGATCTTACTTTTTGTCAGTCCCACACATCGACCCGGTCTAGATATAAACTGCTTCCCAGCAGATCTTTGCACGGCATTTCCGTTGCTCAGTTCGTGGCACGTGTCGTAACAGACAAGGATGTCATTTTGTTTGAAATGAAATTTTGTTTTGCTCTATTACTCATTTTGGCGCTGTTTTTTGGCTGAAAAGTATCATACAACTATTCTCAAGCTGGTATTCACAGTAGAATACAATATAATCTCAAGTCTTTAAAAAGTCGCACTACATGTGCAAGGAAATGGACGTTACTTTTTGAAATGTTTACAGTTCAAATTGAGATTGTTCTGCTGCTATTAACATCTGGTAAGTAGCAAATTTCTGGTCCTCCTGATAACGACCTGGAAATTCAAGTCGAGAAATTCCAACTGCGTTGTCCTTCTTTCCACTGGTTAGTTAATTTCGGGTATTTTTGGATTTGCCTGAGACTATAACTGATCACTGGAAAATGGAAATGACAAATTCGTCTCCCGCTCTATATTTTTTATCTTTTTTTCTCTTATTTCACAAAGCATGGACTGCCGATTTCCTGGAACGGGGCCGCAGCCGTGTCATAGGCTACTCATGGGAAAATTGGACTGACGGCGATCAGTTTCGTTTTCCCTAGTCTTCGACATGCAGTCTAAGTCGGGTTCTTCACTAAAGACAAATTCCTAATTTCACCGCAGTCCCAGGAAATGAGTAGAGAAAGTGTGTCTGCGTTTTTCGAAAATTGCCGCGTCATATAGCCAAATAAAGTATTTTTCAAAATGATCCATCTAATAAAAGACGTTGATCCCGGTGGGATTAGAACCCGTGCATTGTATTGTTAACTCACCCATAGACACTGGTTGATTCATAGGAAAATCCTGCTGTCAAATCACAAGTCAGTTCACCGTGGCGGAAGCCTGTGTGGTACAGTAATTTGAGTTGGTAAACTGTGGGATCCGTATTGCAAAAATCTCGAATTTCTTCTTTGTGGCTTCGTGACTCGACTGGTAAAGCGCACCCGACATTAAAGCGTGAGTGGAAACCACGCGTGGGTTCGAATCCCATCGTGATGGACGACTTTTAACATTTGGGACATTTCGAAATTTTCTAAGTCTGCGAAACCATACTTCATAATTTAGATATCAATGAAGGTGGTTTCAGTCAAAGGTAGATGTAATGAAGCTGAGGAAATAATGCTTGTTGACTTTTCCCCTTCTAACAAATTATTTGCTGCCTAAGGAGCAGAATTTTGAATGAAAAAGGTAAGTACGGGAATGGAGAATGAAAGATGGCACCTTTTCATGTGACGGGGACCGTGGGGTAATATCATTTCGCAAGTATAGAAAATCAATCTTAAAAGGCGTGACACAAGCTGACGTTGACCAATAGACTTTATTCATCGGGTCCGATAAAATGTTTGTGCGAAGTTTGTCACGCGAAGAAACGCGATCGTCTGTAAAGAAACATTCAGTTGAGGCGAGAGACACCACTGGACTGTGATATGAATTTGACAGACCTCCATAAAATGGAGACAATGTTTCATCTGAAGACCTGGAAAGATCACTGGGGAACAATAAATGAGATGCGGTATTGCACAAGAATGTACAAAACACTTAACTGGATATCGTGGAAGGCGTAAGGATATCAGACGTAGAATATAGTATGACGGCCGCCAAATCTTTGTGAGTATATTGGTTAAGTGCTGTGATCAGGCGAGTTCTTCAGAAATGGTTACGCTCAGATATTTCACTGACCGAACTTTAGGTATTACGTTGTTGTCAGTATTTAACGAAGAGTAACTACTTTGGATTGAAGACACGTCCTCCGTTGCCAAGTGATGATGAAATGTCATCACACTTGGATGAATTGGTAGATACATGTGACGACGTGGATCACTCGATAATAGAAGATAAGGAATCACTCAGTTCAGAAAATCGAAATCTATTGTCTGATTTGATCCCGATGGCTACCTCATCGGCATACTTAGTCAGAAGATCATCAGAAGCTTTTGGATGAAAATGGCACTCTGAAATTCTCCCGTTGTGATACCCAGATGATCAAAAATGAAAGTAAGTTCTCAAGTCGAGCTGGTGCATGGTCAGAAGTATTTTGGTAGCAGCTTCGTTCCGGACTCCAATCATCAGGTTATCCCGATGTCCGGCTGTCCTTCAAACAGGTGCAAAAATTGCATGAATTTGTCAGAGTATGAACGCAGTCGTCGATTATCTCTCTTTCTCTCTAACAGTGCTCTGTGGATCAAATGGGACCGTTCGAATATTTCCTTCAAATGGTTCCGATAACCTCCGTTCGTTTTGTGTAGCTTCATCATTGGGTCCTCTTGGTCTTCAACCACATCGAAAGTACGTGTAATTGAAATACGTCAGACTCCAATTCAGGAAATAGAAAATCCGTCTCTGAAACAAGCCACTAACCAGCTCGATCATGCCAGGCCGAATCGAATAGTCAATTATCAATAAACGGTCAGATCACGCAAGACTTAACCACCTTTTACAAGTCGAGCAGTCATCCTTGAATCGGGTCAATGGTGAATAATCAATCGGGCTCAAGATTTATCAACCCAGTCGGTCTGACAAGGTATGAACATCTGACTGGACGTCCGAATTCGGGAATGTTTCGTTTTCACATCTAATACCGCGTCGTTGATTTCTGTAAATACACTTGTTTTGGTGCGCTTTGTCGTAGTCTTTTGCTCTGTCATTTCGGCCTGGAGTAATTTGGGTTGTGAGCGAAGAACCAGTAGGCAGGGTATTCTTAGAAATCGCAGAAAAGAATTCGTGGTACAAAACACTCCAACTCGAAGATAGTTATGGAGCCATGCCATCTGCTGTTCTTTTGATTTTGAAAACAACCACGTGCCTTTTCCGGTTTCACAACCTCCATTTAAGTCAAGCGATTCTATTTCCTTCTACCACACGTCTTCGGCGGGGCACGGCGAGTGTTCTTGCAGGAGTCGTTACCACCCATCTGCGAGGCTCATCGAGTTTCTCTGACACTGATTTTCTTGCTATCCCATCATAGCTAGAAAAAAGCTTCTTTATCTCCAGACTACCTCTTTTATCAGTATAAAACGGGTGTTACGTACATATACCGGGAGATAGTAATCAGAATTTGAAGAACCTAACTGGTCCATGTATTTTTGACACTCGCCTCCTTTGACTGACCGGTCCAGTTTGATTTGGTCACAACACTTTATTAGCTGCTACCATAAAGAACTGATTGATTGATTCCTGATTGGGCGGTTCAACAACGACTAGCTGCGTGACTTCTTGATTGGCAGCCGCTATATACCACGCCTATTGCTCTCCTGATTCGGGGCAACGAGGCTGATCTGATAGTTGAGGTGAGCTGCGTCTTGTATCAAGATCAACACATAACCTTCCAGTCTGTGTGTTGGTCCCGATGGCAACAGCATGATCAGCGTACCTATTCAGATAATTATCAGGAGCTTTGAGTGAGTTTCGAATATAAAAAGAAAGAAAGTATTGGGAACGATGACACCCGGAAGTATTCCTGAAATGATTGACAGGATCAGAGATGTCACTTCGAAGGGTCATAATTTGAGTTCTATCAATGAAATATTCTCGAATCAATGACAACAGCGGTGGAGGTATGGCTATGTTTTACGACACTGATAAAAGTAAATTTCTGTCAGTACAATAGAGTGCGCTGCTGTAATAAAGGAAACACACGCGGAAGGGTTTTCCGTTGTGGTCGAGCGAGAATAAGATGGAGTTGACTAAATATGCTAGGGCATGTTGTTGTGAGACGTTTGTTTCAGTAATTTAACTGGTAATAATTAAGAATATTAGTGCAGGAAATGGGTGCGTGCAAGGATAAGTTTTTCAAATACTTTTAGAACAGAATTGCACGCTATTGGGTAAAATTCATCAGTTTTTTTCTTCTGG
>STRG.67297.3
TTTTCCTCTACGATTTGCCATGCCTAAAGGGGTCAATTTCAACCATAGTTCAAATCCAGATGCCCCAGAATCGAGCGTCAGTGCCCGAATGCAACTTTGGTCATCTATCACAAATGGAGTTCTAATTGCCTCAGCGATAACGGTGATCCTAGCCACCTCGGTAGTGTATATTCATCAGCCTTGGCTAAAACTGACAAACGCTGTGCATTCTATAATCAGTGCGAATGTGACTCTTGGACTGCTACTTGTTTTGAGTACCATCTCACTTCTGTTGGGCAGCGTTGGTCTGTACACAATTCGTAATCGTTCCACCCTGATCCTCGGTTTGCAAATATTTGCACTGATCCTGCTAGCCATGCTGGAAGTCGGTGTTCTGTACGGTTTTCTCTCCCATTGGTTAACGAATTTAACCGTGGGAGTGACTTACGCGGTGCAAACATTCCGACCAGGTTCTCCCGGTCAGGACGATATTGCGGCTATTCAAACTGGGCTGCACTGTTGCGGTCGTGAATCTTCGTATCAGTCCGGATAACCTGGTGGTCACGAAAGGAGTTGCAGTCAATTGAGAGCTCTCAGTTGTGGAAGCGACGGGCACCGAAGCCGTCATTACCGCTTGACCGTCACTGGCCTTTCGAAATGAAGAGTTCTCAGATCAAACTGAATTCCATTTGAATTGTAAATACTAACTGAACAAAGGTTTTTCATAAAGTGGTACAATAAGCTGCGTAAGTTGTATTCCATTTTTCGATAAGAGCTTCCCGCACAAACCACGGTAGACGAAAGAGAACACAGCGAACTCGGAGGAATAATTTCAAGCAACTACTCTTTCCCGCAGCGTTTTTGTCCCACTGAAGTCCATACTAATGCTGCCTTTCCAATAGGTGTGAAATATGGATTATCCAGTTGATATCCGAAATTTCTGTACACAGTATAAATAGCAACTATGGTACATCCACAGCAGCATACAAGGACTACTACATTGCGAATGAGGAAATTCCTTTCGGCTACGTACCATTCTCGTGTTGCAACACTCAAATTCACGATACAGAAGCTTGTCAGAATGCATCACTGACCACACACAAGGGTCGGATTGGAAAAGCGCCCAACTCCTATATGGTCCCCGATCAGTTGGTCGTGCCAAAACATATGGCATTTGGTGGAGGATGTTACAGTTCATTACAGGAGAAAATCCTTCCTTATGTACTTGTTCTGTTTGCTGTGCTGTTGACTTTCAATCTGCTGACCACTATCACAAACAGTGTGTACTTACACCTGACATCCAAATTCGAGAATCAGGCTATTCAACTGGCTGACGATCGGTTTCGTACTGACCCCCTACAGGATAGCGAATGAAACTGTTAAATTAATTTAGAACAACCATTTGTGAATACTCACTCTCATTGTGCGAAACGTTTACGCACATTGCATAATTTCGTCGTCATAAACAGAACCGTTGCCACCCTTTCATCCCATATATCCGTCCTCTGTGCTCTTAGATACAGAATAACCCGTATGAGGGCATAAAGCGCCACTTTCCATGCATTATTTTAACCAATCATTGCAGATTATCAGCTATATTGTCTTCTTTAACTCATGAACTTGAAAATGCAATTGGATAAAGAAGTGGGCCTGTAAAGTACTTGATTCTTATGCCTCCTTTCAGTACTGATCTGGATTGATGAAGGATGTGATGATGATGTTAATTGACTGTTTTTGTGACTGAGGAAATGGGCCCAGCAGGTTGCCCATAGACGGCCTGGTTCAGAGAAACAGACGGCACAAGGTCGGTGGACCAGAATAGCCGACATGAGCAGAGCCAGTCACGCGACGAACGGACCAATCAGCGGTTAACATTCGTCTAGACCGACCAGAGCCGAACCAACCGTTACGGGCGCAACCAGATAAACCATCCAGAAGAACCTTGTAGGTGCACGGTTTTGGTTATGACCAGTGCATATCTTAGGTAAGCAATGTATTCTGTACCAATAAAAAGAGATAAT
>STRG.43938.2
TGCACTGATAGGAAGCCGAGGGTTTCGTGTTGCCGGGGCTGATGATGATTCGACCGCGTAGGATGTAATGACTTAAGCATGAACCTAGATGAGATTCTAACCGACGATCGTGTTTCATCCGGTTTATGCAAATTAGGCCTGGGACATTAAACTTCCGGTCGAAACAGATCTAGAGGAGTAAGAACGACTACGACAGGGGTAACCAAACAGATTTTAACATACGGCATTCTCCCTTTCAACGCTGAATAACACTCAGTCTCGTGGGAGGAGGGGGTTCAAGGCTAAGGATAGGCGATGGAATTCGCAAAGATTATTACCAAGTGATGAGTTTGTCAACACGGGTATTCACATGTGTTTTCATGTCTTGTGTATGTTGGTACTTGTACTTGACAGATGAACGGTAAGTTAGCCCTACCGTGGCGAGAGACGTTCGGGATTTAAAATCCCCCAAATCGCTTCCGGATTACTATGTTAGATACAATATTGATGTGCGTGTACGTGCTTGCATGCATGAATCTATGTATCAACCAACCATGTGATGAAAAAGTCTGAATGTGTATGCGTGCACTCATTTGTTGTTCTGCGTAGTTATATATAAACAAGCAAACATTGTGGACTTACTGTTGAATGTTACCTTTCAGTCTTCGTGTCGCATGTAAGTTCACATTCAAACTTTGTGGTTTCAAAATATTTCCTTTCTCTGCCTGATAGCCCACAAAGCATCCTTTTAGTAAAGATGTATGCCATTTCTATACGTGTCTCTAGTGCATGATAAACGTAGCGTCGTATCATGAATAAATGAGTTCGATTAAGCTCGTCGCTTTGTCAAACATGCAGTCGTTTGCCCAAAAACCGTACCAGTGTTCGTACATTCATATCCGAGATGGGTCAGATGGGTCACATGCGTGAATTAGGAGGTTTTCGCCAAGTGTGTTGCATCCGGAGGAAATAATTTAATTATCATAGTGTTCCTCTGTCACATCAATATTTTGATAGACTTTCTATCCGTGCTGTTCTGGTTTTACAACCAGTCTTGTAAAAGGTTACCGGTGGTGACGGAAACGTTCACAACCTACAAACGATTTCGACTACGCTGTGTTATTAAACAATAAAATTCTACCATAACATTTCACATGGTGCATCGATTTTTCGATGCACTCCGAACCGATATCAGTTCTGACACATTAATACTGTTCTGATCCATTAGGTGATTGTTGTCGTCAACAGCCACATTGTAAGAAAGTGAGAATATCCTTGTCTCAGTCATTAAGGAAAGGAGTCCGTCTCACCTTTTCGCACATCCATCAATCAGTCAGTCAACCAACCAATCATTCAGTCAGCCAATCCATCAGTCAATCAATCAGTCTATCTATTCATCCATCTATCTATCTCGCGCTCATTTGTAACAAATATTTTTCCTAGGGAAGACATAAATTACATAACGGATCATCACGCTCTTATACTCGGCAAGCTCAAGGATATTCTGGTCACCGTATACGCTGAACCAACGAGCTAAAAAAACAGTAGAAATGTTCATCGTATCCAGGCCATCGCACAGATCGGTCCCGGCAATGACTGGTATCATCAGACTGGTCATCCTAGAAAGTGACGCGCTCCATTTTATTGTAGTGACGTGTCAAACCAGTGGACGCATGCGTGGTTAAACGTTTTCGAATTCGGAATTCGGAATTGTTATCGTCTTCAGGAAAGTAACTGCAGGTCAAACGAGCTACCATGACAGTGTTGTTCGTGATCGAGTTATTTTTATTTGATGAAAATACACACATGTTTGGGCATTCCATGGATCAAAGAAGTCCGGTGCGTCCATAAAACCCGAGGGAGACTTCAGCCACCACACCACACGGCCATTCGGTTCTGATCATTACTAAGATCGTACAAAGTGGTATCAAAATACCTGTGTTCTAGCTAGTTTGTCCTGTTTATTTTACACTTTCACCCGCTACTGATGACAATTTAGGGCGTATCCAGTACACGGTAAACACTTGTATGTGTTGTGGTCATACATCTGGCTCTGTGTAAGCACACACAAACACACGCAGTTGGTAGGATGCGGTACTGATGCACGAATCCACCAATCAAAGTCTCATCATGTCTGAACAGTCACGAGATCCGACTATCACGTGTCTTAACATTGTACCGCTTCGTATTATGTACGGACGTATACAAACGTGACTGCATAAAAGGGGGTTAGGAACCGAGCTGAAATTAATTGTACTTATCGAGAAAATGCTCAAATTTAGCTTCCTATTTGCTTTTCTCGCGCTGCTGGCCGTTTTGAGCGTCTGTGATGCTCAGTCTTCGAGTAGACAGAGAGTGATCTACCGAGGCCCACAGTCTTATGCCGGTTATAGATTCCGTAAAACACCAGGACATCCACCCGTTCCACCTCGAACGTACTACAAACCGAAACCGATCGACGACGTGAAGCTGTACGGTCGTAAACGAAATGACCCAACTTATCGTCAGGGTTTGAGTGAGTTTGCCGGACTGATGGATATGGACTAGAAAGCGACCCGGCAACCGGATAAATGAACGGAAGGACAGTCAGGGAGACGTACGTGACATAAACACACAGCTTGCACCCCAGACCCACATACACTAAGTGTGATATCAGGACACACGAAATTCATATAAATACTATTTATTTATGTTCTCAATGAACCAATCCTGATTCATTCTTTGGAAGTAACTTATTCCTGTTGTCATCCTCCCGATCCCGTGTATCTTGTAGTCAAGATGGAAACGATTTGTTCCTGGACTATCTCTCCTCTCAGTAATCTCTATGAATTTGCTATCTATAACATACAACTGTTATGTCACGTCAAAATCGGGTTACGTTATTTAGTTTCCTAGCATTTTGAAACGTTGTTTGTCAGTTGGGGTGAACACGCAGCCGGATAATCTAGATGTGTCATAATTTGTCGCAAAGGGATTAACTGACTCGTCAACAGAGAAGTTCCCGAGTTCCTTTATTCTGTTGGTACATGTACACCTGTTAATCCTGTTACTCACAGTTAGGTATGTTTTCCTCGGTGCAAAACGAAGTCCTTTGTCCGAATAAACCTCTTTCAGGTGAAGTAACTCGATCAAATGCAGAAACAAAATTTGAGGAAAAGAAAAAGAAATATATACAAATGTGTCGATTCTAATCCAGGCAAAAAGGCCCAATTTTCACACGAAATATGATAAAAGCTACTCACACTTAACAGCTATTTGTACGAAAAAACGGGATTGGAACTTAATATCAAAGGAAAAAAGGAAGAAAACTAAATTGTCAATAACGTGTTGAGCACTTCTTACAAGCGTCAGCATAACCCCATTGACAGGATTCTGATCGCTGCCCCCAGTCATGAAGGATTTCACTTGCCCCCCAAAAG
>STRG.34629.1
NNNTAGAAACGTTCAAGGTAATGAAGGGCTTTTCTGGCCTTAGACCAGATAGTCTATTCCAATTGGCCGTAGACTCCAGAACAAGGGGACACGAAAAGAAGTTGATAAAAGCCCGATCTAGGTTGATGGCTAGATCGCACTTCTTCAGCAACAGGGTTGTGAACAGTTGGAACGGTCTGCCTGGTGAAATGGTAGATCTGCAAACAGTCCAATCCTTCAAATGTGCCCTTGATCGCAAGTGGTACGAGATCTTTCCTTGTAGTGAGCCTTAAGAATATCAACTAGATGGATGACGGGTAGCAGTAAGGTCCTTCTGGAGTATGTTTTAGCAGACTTTTTCCCTCATTGCATACTGTCTCAGTGAACGCTCACGATGCATAATGTCTCTCGCAGTTGATGTGCGATGAGGTTTTCCGTTTCGCTCTCATTTTTAGCAAGGATTCGACGAAATACACTCGGCAGTGGTGGGTGCATAACTGGTGTGCATACCATCGAAGGAATTCTGGACGCTCGATTGGCCGTGGCCATTACCTGTCCTGTGCAGACTGAACTGAACTGAACTGAACTGAACTGAATGGAATTGAATTGAATGAACTGAACGGGTCGGTTGTTCCGGTACAGATTAACATGTTTGGACTGCCTCAGCCACATTCTGGACGGTCCCTAGTCTTCATTCGGGCTCGCAATCCTTTTGATTTCACAAAATACGATGGAACGAAAGGATTTGAGAAATAATGACTTGGTGACAGAAAATGAAAATGAAAATATGGAGTCTTCAGGCGATGCTCGATACATCCAGAGGAAAAGAAACTCCACAAGTTCCAGCGTTGTCGTTCCTTCATCACCGCCGTCTTTTGTGACGATGGGACAGTTGGCAGAGGCTGCCAATGCGTTTTACAATATGTCATTGGCACATGAAATCACAGTAGATGCCGGATTCAAGATTGAAAAGCACGAACCACCAAAGGAGAGCTTGGAAAATTGTATAAAGAAAACTATGCACCAAGCATTCTGGGACCTTTTGCGTTCCAGTTTGGAGTCGGAACCGGTCGATTATGAACCGGTATTACGTTTGCTCGCTGAAGTGAAACAGTCACTTAATGATTTGGTGTTACCTAACCAGAAGACTCTTCAAAAGTTGATCGATAATTCCCTGGATTTGGAAGTGGCCAGAACCGAGCTGGACGAGACCGGTCATATTTGTTTGGAAGCCTATCTGGAACAGGTGATCAACTTGATGAAGCAGTTTTGCGCCCCAGTCCGCGACAAAGAAGTAGAAGCTCTGCGTTCCATTGATAATCCGGTCGATGCATTTCACTGTCGGTGTCGATGGTCTACTCCGCACTCGCAACTGGATTCGTGAGGCTTATCAACAGTTGAACCCTGAGGAAACATCCGTTGGAAGTCAAAATCAAACAACCACTTCTGACACACACTCAGAATCTTCGTCCACATCAAAGGGTGCGGACGAGTTGATGGGAGTTTCCCACCCCGCTCCGATCCAGCCTACTCCGAATAACATATTACGTGAAGCCTATCTGATTTTGCTCACACGTTCCACAACGAACGACTGGCCTGAGACAGTAATCATGGATCAGCAACGTATCCATGGTCTGGGCACACAACTTTCCCTCATCGTCAAACTCTCCTCGCTGATACTAGTGGTATGCAATTACGTAGCTATGAATGCGGCTCGCATTTTCCCAAACACATCATCAGTGCGACTGGACTCTAGCATGATGCTAGATCTGAAAAATTCACTCTGTCGTTCGTCCGTGATTGCTCTGACTGCTGGCCAGACTGACGCATCTGATAATGAATCGGATACTGCAGACCAAATCGTCTTGGCGGTTGAACATTGGGCCAATCGGGTAATGAAGAACAAGAACCATGGTCAGTCTTATACATCCACAACGGCGGACAAGGGTTGTGTTTCATTCATCCTGCCAATACCGATTGTTGAGTCTTTGCGTGAGCAAATAAACGAAGTACTGAATAACAATCACCCGGTGCATGCACTCATGCACAAACGTGCCATTGGATTCCTTCGCTTAGCTTTATCTTCACAACCTCCCGAATCAATTCCGATGCCTGCCGGTTTCGGCGTGTTGTGCGACTTTACCCAACAGTCACTCGCACACGCTCGAGCAGCCAACACCGGACCCCCTGTAATGGCTACTGGTGTTAGCGGTCAGTTGCCGCCGAGCGGACATCTGCTATCGGACTGCGGGAGACTCGCGTCCGATTGTTGTACGGGCACGTCCGTAGCATCAATCGATACGGAAAACTTTAGTCTTTCTCATTTGGCAAGCCGCCTGCTACCCCTCCTGGCTCTTAATCGTCATGTGTTTGGGCCGTGGTATGCGGAAATTATTCAATCTCTGTTGGAACCCAAACGGACCTCAGATGCTTCATATGAATCTTCCAACTGTACGGCATCTTCTGAGCCAAAGCAGGCGAACGAGGATACCACGTTCCACATGAGTACATAACTTCTCACGACAAAGAATTTCAACCTCTCAACGGACTGTCCACAGTTGTGGATGGTGTTCAAACTGTGCAGTTGGTGATATGTGGATAACCGCACCAGTTTCGTCCGGCTGTTTGGAAGTTATCTCTCTCAGTTTGATTTGTTAATTCTTTCTCATGGAAAAAGTTGTTCGTATTTTGCAAGTTATCATCCGTATCATTTATGTTCCCCTTCTTTCCTCTGTGCTCTGTTCATGTACCATCGTTGCCACTGATAATAACAGTTGTCTCTATTCAC
>STRG.34525.1
GAGGGGTTACGAGCTTGGGAGCAAATGATGGGACTTACAAACACTTACAACATCGATTAAGTCAACATCGGAGTCAGAGGGTATCACAAACGACTCCCAATCAGAGCTTCATTTCTCCGATTGACAATGCCCTCAATGGGCGCCTTCGCACTTTGTCAACGCATGACTGGTTCGGCTCGCATCGTATGGCGATCCACTAAAAAATGCTTCATTTTTTTACTTTTCCGCTGATCCCGTCTGTTCTCATCCATTGTTTGCCTCCAATAACCGTGTCCATCCATCGCTCCAACTGTACGCCCGGAGCCTACTATTTTGAATCGAGAAGATTAGTGTAGTGTGCGTGTGTGTGAATACGATTGTGACGCCTGAGCCCAACTTTTTGCGCACACAGCACGTTTAACTGTGTCTAAATACAACAAATTGCAACTTGCATCAGCGTGTGTCGTGTACTCTATTTGGTTGTGCCATAGAATAAAAACTTGACCGAATGTTACTGCAGTTTCATAAGCGATTCTTGGGGACACACAGCGTGCGACGTACATTTGAGTGCGTTGACTCTGAGAGTATTGGCAGACAGGTCGAGTAAAGATGGCCTCGTCCAGTGGGTAGACGGCACTCTATCACCTGTCAAGAAGCAAGGGCAATCTCGAAGACAGCGAAACAGACAGCTTGTGACCGGCCGTCCAGAATCCCATACAACAGTGGAACCAGCCAAGCGGATGAGTGGCTAGTATCTCTCTTCACCGACCACAGCTAAATCAACCAATCCGGATACAACCAGACAAACCAACCAGATGAAACGTTTAAGACTAACAGTGGACCAATGGACTTTCATTTAGGGTTCTGGTTATGATCAACATATATCTTATATAAACGACCTGTTTTGTATCAATAAGTCGAGATGGTTTGAAGCCAGAAGAGTCCGCTCACTAGAGGTGGTGGACAGCTACAGAAAAATCATTAATTACATCGGAGTGCATGTTGATGACGACGGATTTGTACCAAACCTGAGAGCGACCGTAAATTCCGATGTGAATAATCGGAGACGTAAGAATCATTTCAAGTTATAATGCAGGAAGCGGATGAGATAACGAACAAAACTCCGTGAACACCTCTGAAGAAGTTGATATTTTATTGCAGTGTTATTCTTGAGTATAGTGGCTGAAAGGGGTCTTATTCTGCACGTGCTCGCACAATTATAGCTGCTTTATGAATTTGCATATCCTGGCCAAGTGTCTGTTGTGGATATGGGAGATTTCATCAATGCTAATGGCTTTATTCTCGGTAAGTGAGTTCACCCAAGACTGTCGAAAGATAACACATCCACACGTGCGATTGACCTCTTGAATATCCACGGGGAGATCGTCGAAGTTAAACGGCTTTGCTTTGTTCCAAATGGTAAAATTCGTTAACCCCGTTTGGATTTGAACTCACGCATACCACTCATGGTATTTTCGACATACTCGATAAGCACAGAATCACGAAGGCCAGGCATGGTAGATAATGCATGCGTGGAAGATAAACAAGATGATCTAACGGTGCCTTATAGGATGCCTGTCGTTGATGGCAATAATTCACAGTTCTGACCAACTTGTTGTATGAACTGTTTGCAACTGGCGTGCAAGCTGTAGGTAGTAATTTAGAGTTGACTCTCTTTTGAATCTCTCGAGATGGATGTCACGCTCTAATTCCCAGGTGTATTCTTATGAGACGAAAGTACATTAGATGGGCTTCTCAACGCTGGGAATAAAACGA
>STRG.19673.1
ACGACATGTCTGGGGGTAGTGTATTGGTTTGAAAGAACGGCAGGTTATTTTAAGAAAAATAGGACAATCTCAAACGTGCCCGTCCGGTAGGATTGTTGCTTCATGGGCCCTGATTGATTGACTTTTTCTGTAGTCAGTTGGGACCGTTTTTTCAACGTTCACGCGGCTGGTCCAGCAACATGCATGGATGGAGGTGTGTTGATAGTTAGACCCAACTTGGCACGTTCAAGCGGATTAACAACTAGGCTTTAGGGAAGTTTTCGTGACTTCCTGACATTGGGTTTGAATCTTGCCTCAGGCGGTCAACTTGTTCCTTCCCCAGCTCCTTATCGGCCACATTCCTCTTCCTGAAGTACTGCGCCTTACCTCGGTGATAAACCAACTACGTTCTGTGGTGTGACCGGGAAATATCAACACACGCAATTGAGTTACGGCTGATTCGGGTCAGCGTAGACGGGCAAGATATCAGAATGAGGGGTGGTGGTGTGAGTTCACTGTTACGAATTGCAAAGGGACGACAGTTTCTTACTCGATATAACTTGAACATAGGGTTGCAGACATTATTCGTTGGGTCAATTTCGCGCTTTGACGGTTGAAGGCTCCATGTTGTCACCTGGCCTGTTACCATGCATGACCTATATTGGGGCTCCATGTGTTGTACGTAAGGATCAGCGTCTTCCGTCGGGGTTGCTCGTGTTCGATCAGCAAAATATAGGACAGAAGACTCCGTGAGCACAAAGGCTCAGTAAGTGCATCAACAGGATCCTACACCATTGTGGCAGATAACAGCCTGCTCACTACATATGTTCTCCATTGCCAATCAAAATCTCGAGGTCATGTTTGCCTATCCTCAATACAGAGCGTACTTGCGGCTATGATTTGTGCCCCCAATCCTCCCTCCACTCCTCTGTACTGATGCGAAAAACATGTTTTTGTTAGCATGCCCACTGATCTTAGTTTTTTTGTTCTATTCTATGTGTACGTATCCTGTAGTATGATAAAATTTGCATCTAAAAGTGACCGGGATAATGCATCATCGGTGACCAAATTCAATTCATCTCGTTCACGTTGCTTTTCTTATTTCTCCGACTAGATTAAATGATTTCCAAAACGACAACACCACCGATGGGTAGTGATCGGATGAACTAACACGTCATCACTGTTCATAGTTAGCAAACTTTGGGGTTCCAAACTTGTCACCTTAATGTTACGTACGAGGTGGAAATCGTGTTATGAAACCATCATGCATCATGCCATATCTACGCCATACTCACTGTCTCCAAATCCATGGGAGCATCCACTTTACACCTCTCATCTGGCTTCGGCATATCTGCCGTGCACTTTCATTGTTGAGTCCAGTGTTGATTGATTTGGAGTGATGAATCATTCTTACGAAAGTTGAATGCTAGACAGCGCGCTGTTGTTGTCTGTGCTTGACCTTATCCGGGATTGTATGTGATTTATTTCGATATCGGTTAGTCCAAATAAAACCATGGTGGTTGTAATCTGTGATCGATCCATTTTACTCGCATGATTTACTGGAGAATGATTCACATTACCGTTCACACAGCCGAACACACCGACAGATTCAAACCCGACTCCCACCGTCTTATATTCCTCCATGACCTCATAGCAACATTGTTACAATCTATACCTTGAAAAAATATCTGTATGTAAAGAACACTCGAAGCAAGTTGACTGAAACTGAACAATTAACCTCGAAGATGACATGGCGCACTGATGACGACGCGAATTGCCACACAGCAGAGATCGCTTTTTAGACAGAGGTACTTACTCTGTCTTGTGATCATGCTGGCACACCGAGAATTACATACAACACTTCTAATCAATATACTTGATTACATCTCATGAACAGTTAGTTCCATTTAATCTGGCCTTAACCGTAACCCATCTAAGTGTTTCAGATTCATCTTCACTCGCCTACTGTCCGTTTTTCCCACGGATAATGTGACCATTAGTACACGCATTCTCCCTCTTCAGTGAACTTTATCAGACACCCAGTGCTGTGGACAAAAACCACCGATGATGACGGCCGAACACACAGTACTGTATTGATAGACTGCGTTGGTTTTCCTAAAACATACGCAACTTTGGCATTGCCAGATTTACCATAACTAATGACATTGGACCATATTTATTTTTCTTATTCTCCTAGTCTTTACTGTTGCTCTCCTATTACATTCCGTGATCTTGTGAAACAAGATTCTACGATGGTATCTGATGATAAGTGGTACCCTCAATCCCCACGGGGGAATTGATAGATTAACTCATTAATAAAGTACACACCGAATCTTGCCCAAAACGTCCTTGTGGGCGAAACTTATCCGTTGCACACCGTTCACAACTTTGATGATGTATCCCCTCCCGCATAAACTTTCACGACAATTCCTCTGTCTCGCACCTGACCAACAGAGAGAGAGAGAGATAGTGGTGGCTGAATCATGCTGCATCAATTTAGGGTGATTATGTGCCAACAAATCCATCTGCACTAGTCCTCCCGAATACAGTAAGCTCCTTGCAAGAGAATCTCATGTACAAAAAACTCCCCACCATACAATAAGCCCCCCCCCACCCCCAGAACCGAGAAATGAACATCTCCATTGGAATTTCACCATCCAACAGGAAACATTTTCGGGCCATATTTAGTTGAAAACTTTTTTCCCCGAATGAAACTGGTTAGAACACTTTTGGCTAGGGATATGACATCAGTTAGAATCACCAGGTTACCGGAAATGATGATTTCTTATCATGTAGATCGGGTTATATCTGGGTCAGTTAGCAGCAATGATATGGACGTTAGTTGATTGGAGATAGGAAGGTTTCCGTCCCGTGCTAAGATTGCGATTCTGTTCAACCGTCAGCTTGACCCGGAATGACATTTACCGGCACCAGTTCTGATAAGTACTCGCGATGAGTTGTTTTTGTGTCAGTTTTTGATGAAGTCGGTGTGATCACGCGTTGCGCTCAGTTGGTTTTGCGGTTATCAACTCGATACAAGTCATCAACGATCAATTAGTTGGATTTGTTTGGTCCCATTAAGCAGAACCTATTGAAGTAGAGGCTACACTGCTTGCAGAAGGAAAGTGCAAAGCAAACAACTTGAGTGTGTCGACTTCAAAGATACGCAGCCAGCCCGCACAACAGCCCAGGCATTTGACTGGAGTGAGCAAATCAGACAGTTTGCCATGAACTCCGGGCATTCCAATATATTAACTAAAGAGAATAGACCTTTGGTGTTTGTTACGGTCGGTTCAGGATGAGAACAAACAAACTCCAATAAAACAGTTTTTTCAATGCGGTGAGATGTGTTGAAATGTTTTCCATATCTCCCGTTTATAATTAGGTTGGTGTGTCAAATGATGGCGATTTTGGAAGTAGAAGATAACTCTTTCTCCGGGTCTAGACGAGCAGTCAGAGACTGAAATCAGTGGAGTTTGTATCTTACATGAAAGGCTGAATGTCGGTTCATATAGGAACTGCTTCACATGAATGGGGTTTTGTTGAACATGTTTTTGTCACCCTTCTTGCAAAATCTGATCTGTGCGTGGACATAATACAGTCCGTTTTAAGGAACCAATAAATCCACATTTTTGAAACAGCCAAAAGACTTACGGGTTCTAGGATGTTATTCAACCCTTGTGTGAATTAAAACACGGCGAAGATATTGTTGCTTTAGTTGCACAGAGACGTTCCGATAATAAAATGATCCGAATATCACGGATGTTAGAAGGTCCCCTTTGATTGCGTTTACTTTGTAGAATTTTATTTATCGGGACAGAAGCCAGATTAAGGTGTATTGAAAAAACGACGCACCGTGTGATATGTTATACCGAATTATTTATCATGTTCGGTAACAGCGCTGTCGGAACTGATGGTATTCAGTCGAAGTTTCGGTTATCGCGGGTAACTTTTCGCGATTATAAACTGGTCTTAAGCGAGTTCCGTCCCGGTGAACGGAACGTCAACTGAGTACTATCAATTCCGACAACGCTGCGTAACCAAATATCGAACGCTAACGTGCGCTGTGTAGACTCGCTGAAAGACGTGAAATGCACTTTTTGGCAAATACCACAACAAAAGTGTTGCTGCTTACGTGACAAGTTCTTTTTGATCATATCCCTTTCTGCAGACACTACCTCCAATCACGATGCAATTTGAGCGATTCCTGCCGATGGTTCTTGCTGTGGGGGGCCGGCTGTTCCACCTGCTGTATTTAATCCCTGTTTGACGGTTTGAGCAAGCATTTTTACTCTAATCTGGAAGCAAGAGATTGCTTACGGTCATTCGATTGTACAAAACCTTTTGGAGCAAAGAGCACTTCGTGTTCACTCAGCATACATCTAAAACGAGAAGTCACGTGGATAAAAAACTCAACGGAAACAAGTGCAACTTATTGCAGTTTTCCCAATAAATGTCTGGAATAGTATTTGCATCTAGGGTTAAACAAGATTCGATCTACTGATCAACGAGTTCAGTCAAAAAAATGTCAGATGAAACGCGACTTATGATGACCAAGCCACGACACAGAGCTTTCAGGTTCTTCTTCAGAAGGCTGAGAAAAATCACACGAGAACAGTAAAACAGCATAAAAACATACTGGAAGACGAATTTGTGAATAACTGACTGCGATTTCCGAAACTGTCTACGTTTCCGTATTTGACAAGAGAAAAGTCGCACTTTTCCAATAGTGTTGAATGGGATTTGTCCACTGTAGTACCACAATTAACTGCCAAGTATTTGACAGAACACACCCTGGCCAGGAACTTGCAATTACCGAAAAAGGATCCGTTGAGAAAGAGGAGCAGCAATCGCTGAAAATACATTCATGAACAGTTAGTGATGTCATCCTGACTGGGGTGGCGCCAAATTCGGGAGATGACGAATTACTGACCGCTGCCAAACTCGACCGACAAGGTTGCGGTTCGAACCTCGTCCGTTAGACCGGACAGTCAGTTGGAGACCTGAACCGCCACTTGCGTGTTCTGTAGAACTTTCCGGGTCATACAACCGGTATCTGGGTATCATGTACTTACTAATTTGACTGTCTGCGCTACATTTCCGCATTAACCACCACCTCATCGAATTAAAGGAACTTACCCGCCTTGATCAGAAACACTCCTACTCAAGCAAAATATGGGATTTCCCACTCAATCTGATTTGCCCGATCATTTATGTCAAGGAGTTCTCTTTCGACCCAAAAAACGCATCCGTGCCGGCAGGCAGATTGCTCTTAACTACACCCCTCTAGCGAAGATGTCCGTCCCGTCTTAGTTCAGTACTAACATACGTTCGCGAAAATGTCAGATCTAACCCTTGCTCTCCGTTCGCGCATTCATATTTTATACTTGTGTGGTTCGCATACAAGAATCGTGGCTAGACCTACATACTGCAGACTCACTCGTGCCAATGGATGGCTTCAAACTATTCCATCAGAACAGGAATTCCACCAGCAAGAAGGCTGGAGGCGGGGTGGTCAGATGTGTCAACTCCACCTAGTGCGGCAAGTCTGAAGTCGTTTATTCATACTCAATAAACGGTAATAATTGTTTAGTTAGGCAATACCATCCTAAATTTTCTCGCTATGGGAACGCCATCATGACAAACTTATACGTGGTTCCGTTTTGCACACAGAATGCTATTTCATCTTTCTATGAATCGTTTTTATCTTCTTTTATTTCTTTGTTAGATGACAATTCGCACATCATAATAGGCGATTTTAATCATGCTTCCACCGAACCCCCACTGCGTTTGACTTGACTGATCTTTGTGTTTCTCCAATCAGAAGTAACTATGTGTTAGACAGGATTATCACCAATCATCCTGCATTATTCTCCCCAAAGTTGTGTGCATCTGTCTCAAACAGTGACCATGATCTGTTTTTATTAGGGCCTAAAATACACCCCTGGTCTGCTTTCCACTCTTTCAGGCAAAAGTGCCAAATAAAAATCCTTCTCCGAAATCTCTCACGTGACAAAACTATTCCCCTACAGAAATCCGTTTCCCATGCATCTTCCTGGTTTCCTTTCGAATCGTGGCCAAGTAGCAATGTCAAACTTTACGTAGAGACGAGCAATTTAATTTTCGACGTACTGCCCCTTAGAAACCCTCTTTCTCTGTAACGGCCGTGCCACTTCCCTGACGTTGAAATCCTTAAGAAGACTGAAGGAATATTTTTACAAAGTCCAGGATGACTCCAAACTGAGATACATTTCTCTTTTGATGAAGAAAGAAATCAAACACACTGACTCGCTTTATGCTGGTCAAATCCTATGTAGCCACAACAGTAACCGACTATGGCAAGGCATTTGGCATCCGGAAGGGGAGCGAAACAAGTGAGATTTTCTGCGGACGTTGACAGTCTCAACAGTGCACTCATCCACCCATCAGATGACTCTCCGGTTAAATTCATCCCAGAGGTTAGCGAACACACAACCCCGTTCTCTACAGAAGTATTTGGGCCTCTTTGTACTTCCAAAATAACCTCAGGTATTGGTCCTTTTGGCCAGTTGTCATCACTTTTGAGACATGGTGCTGTTGCCCTGACCGATATACTCACCTCCTTCTTAAACAAACCCTTGTGTTCATTTTCTATTCCCGACTGCTGGAGACCAGTCACTATTGTTCTTATACTCAAACCTTGTAATTCTTTTGTCATAGCTAAAAGCTTCCGTCCCACAGCTCGGACTTCGCCTGGTCTTAAACTTACGGAGTGTGCCATTCTTGAACGTTTGAATTTTTCTATAAACTCTCCCGATAACCCCTTAAAGTTTGCCTGCAGACCGAACAGATCCACCGTGGATGCTGTCGCTTCCTTCGTCCACCATGCAGCCTAATTCTTGGAAGGATCAGCGAAGTCTGTGTGACGTGCTTTGGTAGACTACTCATCCGCTTTTGATTCTACTCCGCGGTCCCTCTTCCTCCGTAAACTGAGGGCTTCCGGCTGTCCCACATCTTTTTGGCATGGCTGTCTGACTATTTTACCAACAGAACTCATCGCACACTGGGTTTTAAAACATCCAAACCCTCGGTGAATAATTCAGGAGTACTTCAGAGAGCTGCATTTTCCCCGTGTTTGTCTTCCATCCACATTAGTGGCCTTTCGTCCAGTTCTCCTGCACATTCATTTAAGTATGCCCACGATGTGGCCCTTTATCAAGCTGTTTCTGTAACCTAGGTCTTTATTGATTTTTCCAGTAATCTTTCCCATATTTATGATTTCTGTGTTCGATCCGACTTAACTTTAAATTCGTCTAGATGCTTTGAATGTATATTTACCCTTTCTCGATCGAATTATCCTTGAGATTCATCTATCTTTTCTACAGAACCACTTACTAGAGTGGGTTCTGCCAAATACTTAGCAATCACTGTCGATGTACGTTTGGGGTGGCCACCTCACATTTGCAACTGTGTGGAGAAACTACGCCGGCTATCTTGCGAGGTCCGAATGATTAGGCATTTTAATGTTAAACAGAGTGCTATTTTCGTTTTCGTTTATTGATGTTTTTTTCCTATTCCCGTGTTATTTTTGTTGGTATACTGAAGAAAGATTTCAAAGTTATTCGTCGAGGTCTATCTATTATTAGTCGGGTATCCCTGATGCCCTTGAATGAACTGTCTGCTAAGCTGTGTGAACCACATTTAGCCGCATGTGAAAAGTTCCCTCAGAAAATCCTTGCAGACAGCACTTACCCTTTACACAGTG
>STRG.70866.4
CCACTGGTCATTCTTTACCCATTTTAGGTTAACGTATTAGTCCGACTCAGGTTACCAACTCTTCTGATCTGTGTGAATTTATATTTTCTGATTCCGATCCGTCTTTCGTTGGTCTATAATCTGTTCGTCAGTTACATGTGAATATTTTGTTTTGCACTCAGGCTGAAGTTTCTCGGCCTCGATACCTTATTCTTCAATGCTCCAAGGTTGGTGGTGGGATGCATATACCGCCTAGGAAACTGGGAGTGTCTGGGGACCCGATATTTATCCAAGAGTGCATTATACCATTTGGTCTAGGTGAGGTGGTTCGCCTCGCTATACAATCTATTTGTGAAAAAGGAATCATCCCGCCAGCCGAATTCTCTTGCTGGGCTACTCCCATTGTAACCCTCCTAAATAAAGATGGAGAAACCCACCGATATGTGGTGAATATTGACTGGGCCTCAACAAAAACTACTCCGAGATTTTCGTGTACAACGGAGGCGTCTTCAACTGCGGTGGAAGCCGTTCATTCTCAACAGCATCACTAACCAGGCGGTCTCTGCTCTGGAGATGCAGTGAGGGTTTGCACGGAGAGGAAAGATAGACGAGGACAAGCACTTATCATGTCGTCTAACGTCAGGAGTCTGTTGAATAAGCGAGATGAGCTCGAGGCATGGGTAGTTCTCCACTCGTCAACATTAATCGCCTTGAGGGTGACGTGGCTTACCAGGGGGGGGGGGTGATGGATTCTGAAGTGGCTATCTCAGGATACACGCTTTACTGTGCTGACGGAAGCCAAGCTCGGAAAGGGGGAGAGGCAGCGATGTACATCCGAGCCGATGTCCCTTCACCACAGTTGGATCCCCAGATAGACCCGAAGGGCTCCGAAGAATCTCTTATGTGTTGCTCAAAGCTAACACCCAGTGGATTTGAGTCGACCGGATTCATTTATCGGTCCCGAGAAGCAGATCTTCCGCAAATACTGGCTGGCGTACGACGTTGGGCTGGCGATGGTCACTGTCTAGTTTTGGGTGACTTCAGCTCACCGAATGTGGACTAGGAGAATCTACGGTGCAGTGCAGGAGCGGATTTAATTGCCCGTAGGCTCCTTACAACAGTGCTGGAACTTTCTCTGTACCAACATGTCAGGATGCCAGTCCGAACCCAAGACCATCAAACTTCTATCCTAGACTTGGTGATATTTCCAAAACATTCCGATGTGGCGCGGATTGAACATCTACCTCCACTAGAGAGTAGTAACCATGCGGCGTTGACCATCAACTGGAAGAGAGGAGCGATGTTCGTTCCTAGACCACAGGATGAACTCAGAGTTTGACGAATGTCGTTCCAACAAGTCAGGGAGGCCGCGTCTTCAGCGGTGTGGCATCTACAAGGTCCCTACGAGATAGACAAGTCTTGGAAAGTAATTCGGGATGAAATCCTTAACTTAAGCCAAGCGTTTGCTTCACCATTCACACGACGACCGCATGCAAAAGGCCCACCTTGGTTTGACTCACAACTCATGCGTCTTATGAAGTTTCGGAATCGTGCATGGAAACTACGTCACACTACTGGAGAGGGTTATGACCGCTACTGCACCATCCGTAATCGGTGTATACAACTTAAGCGAGAAAAGCGATGTATTTTTGAGGAGACGTTAGCAATGGCCTCGGTTCATGCACCCAAAAGCCTGTTTGCATATCTGTGGAAGATGCGAGGTGCAACTGCAATCTCAGCCCTACAGGATGGACACCCTCTGGGAGTTACAGTTGAACACAAGGCGGAGATATTGGCAAGGCACCACTTGTCAGTCTGTGCTCCTGAACAGAGGCATAATCATCCCCCACATATTGCAGTGGACGTTCCCTGTATGTCGTGCCAGGAAATCATTGAGGAAGAAGTGGCGGCCGCCATGCGTGCCATCAAAGTTAACCAGTCCCCGGGACCTGATGGTCTGCATCCCGTCGTGGCAAAGGAGCTCGCCGATGTGTTAACCCAACCTGCCACAGGATTGTTCAACGTGTCGTTAGCAGCCAGAAAGCTTCCCCAGGAATTGATGAAAGCTGTCGTTATGCCACTATACAAAGGTGGAGCAAGGGCCGAGGCCGTCAACCATCAACCTGTCAGTCCAACATCGGAGGTGGGGAAGGTTATGTAGCGTCTGACAGCCACGTGACTCCGGGAGCATATCACTGTAAACGACCTACTAGGCAGATAACAACATGGATTTTGGAAAAGTAAGTCCAGCCCGACAAACTTGCTAATTGCACGAGAACTCTGGACGAAGGCCAAAGCAGAACACCCTACGGACCTAAGCTTCGTGGATTTTAGAAAAGCTTTTGACAAAGTTCCGCACGACCGTCTGTTAGGTAAGCTCAAGGCTCTTGGTGTTGTAGATCCCTTGATCCTGTGGATCGAGGAATTTCTGAAAGGGAGGACCTTTACAGTACGATTAGCACAGTCAATGTCAACATGACAAGTGGCTATCAGCAGTGTTACACAACGATCGGTTCTAGGCCCTCTACTCTTCCTGTCCTATATCAGTGATCTACCAGCAATTTTTCAATCGCAGTATCTCATCTCTGCAGAAGATCTTAAGATGTGGCGTACGGTCACATCAAATGCGGATGAGCTTGTTCTTCAGTAGGATATCAAGGTCCTTGAAAGATGGTTTGGTCTGTGGTCACTGCCAGTCAACACCGACAAGTGTGCACATTTGCCAGTAGGGGTACCGTCCAATAATGGGGTGTACTATGTACACGAGGAGCAATTTCGCCGTTCTTCCTGCGAAAAAAGATCTGGGAGTGATGGTGGCCTCGTCACTAAAAACGAAGAATAATACCGACAAAGTTTGTCCGTTCGGGTGGATTATCCTTGGGCCGATTACTCCATCATTCGGCCCTCTCTCACTCAACGCTTTCAAGGTACTGTATGCATCCCATTCACGACCAAGGTTGGAATACGGGGGACCAGTGGTTTTCCCTTGTACAGTGGCAGAAGTGGCAACGTTGGAAAGGGGGCAGAGAGGCGCAACCCACCCTTTTGGAGGTCTACGAAGAGTCAGCTATGAAGGACGGCTGAAGATTACTGGGTTGTTTCAGGTGGCATATCGGAGAGTCCGAGGGGACTCGATCTTTTCCAGGCGTATCATTTGACGCGACTTTGGCCCAGAACTACGTGCAGAGCTCCCTCTTTGCGAGCATGACTGCACGAGGGACACTCGCTAACTCTAAAGAAGCTGCAGTCGGTGGGCCAACCACTGTTGTACCGTCTATCTCGGAGGGTAGCCAGTCTACGGGACGCGCTGCCAGCCGAAGTGGTGGAAGAGACCAATGACATATTGTTCAGGCGACTACTGGACGTATTTCTGAAGGGGTGGTGGCTTGAGACTCATGCCTGAGTCTATGTCGCTTAGCTGTGGTTAGTAGGCTTACACGGGAGTGATACCCACTGCCTCTGTTATGAAGAATGTAGAATGAACGTACGTGTACTACCGAAGAACCGGAGGATTTGCCCCGTGGTCTTTCAGGTTCTACAGTCTTTTCTAATATTGACCTTATGGATGCACATTTACAAATATCCAGCTTGTTGACGGTCATCAATAATCCATTTGGTCAATACAAGCATAATTTTCTAACTTTCGTTTTGCATGTGTCACCTACCATATTCCAACAGTCCCTTAGTTCTATGATTGCCGGTCTCGATGTTGACCGTGGTCCATCCAATTTTACGTACGATTCCCGTCTGTGTTTTTTATCAGAGAGATTTTGTGATGATCGAATTGGGCGAAATGAAATTATAAATCACACCAACTGGCACAGAAATGTATTGCTCATAAAGTATGCAAATTATGGCGTTTTTAAAGGCAAAGCAAATGCGCAGAAACGCACAGGCAAGCAGCATTCGGCTCGCAAGAGCATGAGTAGTCATCATCATCATCATCATCGTACAGCGTCAAACAGTAGGGCAAGCCTCATTGACCACTGCCTTTCTCACCATGTTTCACCTTGAATTAAAAAGTATGAATATACAAGATGGACAGGGAGTGGACCTATATGGGTGGAAAAAGAAAAGAATGCCCTAGTAGCCAACACATGGAATACACAGTCTAACTGTACAAATGTACACCGATCAAACATTCTGATTCGATAGAAAGTGACGACACGATCTCCACTGTTCACGGTTCGCAGCCATATCCTTCAGTGTCTCCAGCCAACTGGTAGACGGATCTTTTGGACCCCAACCACGAAGACGTGAAGCACCTACTTTTCCTAAGTCTGCTGTACATTTTCTCATTCCTCGCTGCCATGTCATCCGTTGACCTCCACGTGGTCTCTTCCACTCTCTAGGAGGGGCGGAGAATAGGGCACGGTACGGTAGACGTGTGTTTGCCATACGTAACACGTGTCCCAACCAACGAAGTCTACTAAGTAACTCGAATGTTGTAAGGTGACAGAGTTCGATCGAACGTGTGGACTTTCACAGTCGATGAGCATATTTTGCATTCCAAGTCTGAAGTGGAATGAACTGTGTTCACATTATGTTGGTTGTTCGAAAATTAACTTTGTGTTGTCGATTACATGTCAGACTTAATTTTCAATGCAGAATTAATCACAGAATCACCACAGATTTTCCCAGTTTAACGTTGCAGTCAACCCAAATAAGTGTGCTTTTTGGGTTTCGCAAATTTCGTGTGTGGGGTACACAATAAACTCAGACGGTATCTCTCCTGCTCCCAAGCGATTGTCGCTTTTAGTTGATGCACCTTCATCCACTAACATTCACGAACTTTGTTCTGTTTTGGGTGTACCACATTGCTATTCTCGGTTCATTCCAAACTTTTCTCAAAAGGCTAGTTGTTTGTTTGACATTCTTTCGGCTATTCTCATGGTGTTCAATTAAGGAGACAACATCGCGTAATTTGTCAGCACTTCTGAAGTCGGATGTTGATCTTTCTCAACGAAGGATTATACCACAGTAATTACTGATACATTCCCGACAAGTATTGATCCTGTTCTGGAACAGTGTAGCCGAACTGTCCTATGCGTTGCACGGTGACTCACGAAAGCCGAAATGGTTTATTCTTAACCCCAAGGGGAAGAATTGGCTGTCTACTGGAGGTAGAACGCCTGCACAAATAGCTGTTTGATACTAAGTTCACATTGTTACTGACTATGAGGTATCAAAATGTATTTTTCGCCACACACTATTACTAGCAAAGACATCAACCGCAGTGATTCAACGCTAAGGCATCACATTGAGTTCTTATGACTACGATATTGTTCATCGAAGTGCTAATTACATTCAGCATGCAGACTTTCTATCCCGATATGCTCCTGCATCTATGCCGTCGCATACTCCTGATTACTTTTTAGTACAACCACTTAATGTGCGTAGAGAATGCTTAATTCAAGGCACACGTAAATACTTCGCATCTGTTGTGGGGGTATGTGCTGACTCATGGTCAATAGCCAGCCATTGCCCGTCAGCAATCGGCATATCGGCACCTGTCCGGAATCCAGGTTAGTGCTTGTGCCAGCGGAAGCGCAAGTGACAAGGTAGCGAATCGATGATAAGGGAACGGATTCCCATCATATGGCAGCTGGTCGTGTGACCAATCAATCAATAGGAAGACAAGTCGGTTTACGTTGGAATCATTGTCGTCGGTGATTGTTTCTTCCCATATAAACGATGTGTTTTGTGCTACTAAGATGAGATCATTCGTGGGCTGAATAGAGTTCTCACTAGAGCTAGTAGGGCGGAACAAAAGGCCGGTCATCTCGGATTTTCGTCGTGAATGGGAAAACGAGGAGAATCGACGATTTCCGGGCTTCTTCACTCGTAGAGAGAGTCTTTAGGTTACTCCAGACGAATTTTTGTGCTTTACTAATCGTATTGTTGTTCCTCCGATACTTCAGTCAGACATACTTCAAGATTTACACTCCGAAGCACTCGAGAGTTGAAAAATGATGTTTTTGTCCCGACAGATATGCTGGTGGCCTCAGGTAAACGACCTTATTATCAATACTTCCATGAACTGTCAAAGTTGCCTACCAAAGCAACATTCAAAATGTAACAAATGGCTTACCTGGCCAGTTTCATGCGGACCATGTTAGCGCGTGCATGCTGATTACTGTGGTTCATTTTTGGACAAATATTATGCACCGGTAGTTGTTGATGCGTTTTCTCGCTGGCCAGATGTATACTGGACAATGTCACTCCTAACCGAGTTTACACAGACTACTTTCGGCAAGACATTCAGTAGAGAAGGTATGCCTCTAACAATCGTTACAGTCAACGGTACCCAATTCTCTGCTAGGTCCCTTGATGCTTCGTTGCAAGGACTTGATTGTCGTCATCCATATACCGCACCCCGCGATCCCCAGTCTAATGAACTTTGTGAGGGCAAGCGCAGATTCATGGTCAATTGACAGCTAGGTCCCGTTAGCAGACAGCACGTCAGCACCTGTCCAGAATCCAGGTCAATGCTTCTGTCAACGGATACGCGATCGACAGGACAGCAGACCGATAAGACGAGAAATTATTTACGTCAAGTGGTGGCCAGTCGTACGACCAATCAGACAAGCAGAAGAGAGGTTACTTAATACAAAGTTGAACCAACTGATCTGTGTTGCAATAACTGGTGACAGTGATTCTTTCCTCCTGTATAAACAGTGCGTTCTGAGCTAATAAACAGAAGATCCTGATACAGAATGGTCTGATGGGCAATTCCATCGAAAACGATGGGCACCGCTACGAGGGTCCGGATGGGCTCATCCCATCGCCCGAATTTTTTGGGCAATTAATGGGTACCCTCATCCTACTTTTCATTTCTCCTATTCTCGTTTTATAATTTCCTACGTTATTTTAGTACTGCCACCCTTATTTGAACTGTCCCAATGCTACATCAATAATAAATCTAAGCAGAATTCACCAGTAAAGATAAATATTATGGTTTTATTAGAAACATCAGCATTTTGGCGTCTTGAGTTTCCATTATTTGCTGTTCCTTTTCCCTGAGTACTATTCGTTCTGCCTCTGTATGGTTAGGGTATCTCTACCAAAAGAAGAAATTATATCAATGGTAAAATTATTGAAATGGTTGCTGATGAATAGTTTGACTCGAAAACGTTTTTGTAATGCGCACAAGGTTCCTTAGGTACGAAAATTCAGTCAATAATTGCAATGAACAATTCTGTTAATGAACTTTATGTGTATAGAAAGTGGACAACGGCTCCCTGTTCTGGTACGCTTAACTGGGTATGAACATTGACACGCTTACATACACAAGCTGTCTCATCGGAGACTCGAATGACGGACCTCAGGGCTAAAACCCTCGGAGCCACCCTACGCCAAATTGACACTCAAAGGCTCCACGTGGCGGCGCGCACAGCCACGAGTTACATGTGCACCCACGCACCTCATTGCATCATAGATGTGATACTGTTCACAGCATAATAACATTCGTCTGGCTACCCAGCTGTACTATATAGTAGCTTCAGTCCCACAATTGCAGACATCTTTCATAATTCTTATTTACGGAGAGGGCTTTACAACACTATAAGCTCCTCAACGTAACGACTAACTGGATAGGCAGAACAGCCTAATTTTAATACGAACGGCCCCTGTCGTACGTATGACAAAATACAGTAAGTATCTGTTTGCAAATCATCTGCTGTCACCGTAAGATTAATTGGGATATGCTACAGTATAAAATTGAAGACATCCCAATAAAGCTATTCCAGCCGATGAATAGGTAAAATCAACCATGAAGCAGTGTCAGCACTGAAGATAGGAAAATACCAGTCTATCAATGACCGATATGCCTTTGTATCACGAGTCCAGCTTCCATACTAGCTCCTTGGTCCGTAAACTGCCGACAACAACTACCGCGGAAACCTTGGCGTAAACTAATCGGCATCTTGCACTTTGTATGTCAAACTGGATTTTGGACCACTCATTTTATCGCTACTGATGGCAAGCTGGTGTATGTCCAACTCCGTATCGACTTGTTGACATTGCTAATCCTGTGAAATAATATAAAGGCTGTCAGTGAAAGTACATGGATGATTTACCAATTGGATTTACTAGACTGGGCCACTAACCGTTTAACTGAGTTACTATGGTTTTATATACGTTAGTGGTAGCAGTAAGCAGAGCAGTAACTTTTGTAATAGTTAATTATTATTTCGTATAAAAAGTGAGTTTAGAAAATGCACATCAATGATCAGCAAACTGTTCATCAGTCATCTTCAACACTTTTCCTTCGTTAATTTCCCGTCTCATCACGGTATCCTTGAGACATGCAAAACAGCGAGGGATTAAAACATAAGGCTATGTCAGCAGATAAAAGTATTCCGACAAAACTTACACATTGCTAATTTTTGTGAGTCTTTGACAAAGACGTTCCATACTGACGTGGTCAGAAGTATGAATATAACAAACACGTCTGACTACAAATTAATCATGGCGCCTACTGTCGTGCACTTTGTCCTTCGCAGCGATCGCGGGTGTTCATGAACCAACCTTTGATATGGCGCTCGATTTCCGACAGATGTTCCTCCACGAACTTTGCAGTCAACCATCTAGTACCTATAATCTTGTATTATTATCGTATAGAATAAATCATTCCTAACTACCTTATTGAGTTCGTTTTTGTGAACAGGTTTCCCTGTAGGACTACCGAAGCAACATATCCTATCCATTTCATCAGAAATGGTGACTGACAACACACGGCGCACGCTGTCACCCATATCTTTAGCGATATAACTTTGTGATAGGTTCACCTAATTCGTTATTTTAGTAATGTGTTCTTACCATGATAACGCATGGTTCACTGCTTTGAAATTGTTCCTTCAGTATCTGGCATTACTCCGTTATGGTGGCACGGTGTGAAACTGCGGCCACAACGTGAGACGGTCCGGCGGTAGCACGCGATGTATACCGTCCGCGCTCGAACGCACTGGACCGTTCGCAGATCCTCAACTGCTCCTAAATACATGAGTATGTTCCCAAGCAGCACAAATCCCAAAGCTGTTGGGCAAATCCCAACTGAAAGCTGGGGTGGCGGATCGTGAGCAGTAGGTTTCACAAAAAATACAAAGGTTGTTAATAAATATATTAAACACCATAAAGCGATAATGTTTTTGAAATTTCCGGATACCGAATTATGGGCCAATTAGGCCTATTTGTTTTAGTCATTACCCATGTGATCAGGAGGTGCCATATTTCTTCGATTCGTATGGTGATGGTTGGCGGTCATCAGTTGCAAATAACCGCAGTTCAGTAGCAAATATCCTCGTCATTGTATCTACGTATAGTATGAATGTAGCGTATTATTACTTATATATATTTTTCCATGATATATGAACAGCTTTTGCGTAATAAAAAGATATTCCTTCCGAGGAAATCGTTTCGTGGTACACATTATTGTAGGCGTGCACAATAAAGGTTTTATTCGGCATAATTATTACTATGTGGTAAATTTCACTGTCCCAGAGACGTTACTGTGTATTGTTTACGGTCGTCTAACAACGACGTCCGTCGTAAGGTCCAAGGAGATCAATTGGCAGAGATATCGGGAACCAGCATGGCAAGATCGTAAGTTGGCGTGAACAACTTTCAGGTTGCAACAGTCAAAAGTTGTGTTTACCGAAGTTTTGGTTGACACTGTGCGGAACATGTTGACCATATGCATCGGTGAACACGTTGCCATGAATTGTTGTTGGCTCGGAAGCCCGCAAAACCAACCAGCTTGTGATAATAAAACAATCCCGACGGTCAAGGGTTAGTGGGTCAGATTCACTGTCATGCAAACACCAGATGCTCTTGATGCTAGTGCGAGGTTCACGGAGTGACCCATGTTCATCGCAGACGGACATATCAAACGATGGTTTATAAACGCTCGAGATCGCGGCGAATCAGGAAGAATAAGCGAACCACTAGTAAATGTTGACAAGAGAACTGCAACATTGCACGATAAAAGAGAATGGTGAAAACCGAACAACCGGTTGTTTTGTACACCTGAAAATTATTTTCCACTATAATACACTTACTGTTGAC
>STRG.64312.4
GGACCCAAGTAGCACATTGCCCAACCCTGTTGGGCACTGCCCAACGAAGCGTTGGGGTGGCACACATTACCATCATTTCTCATAATGACCAACGCCGACTTTCGTGAAACACTAAAAGCAACTGTTATATGTTTCATTTTGTTTTAATGACTGCACTCGTGATCGGGCGGTGCCATATTGGTTCGCCGTATTCTCTCGTGGATATACGTAATTATGCCGAAAGAGAGCAAGTACCAGAGGTACCGGAGTTGTTTCACACAGACGACTTTGGAGACGCTTTCATTTTTGAAAGTCGGTTACTCCAAGACACTTCCACCTGTAGCACAGACGACACCGTGCCACAAACGCACTTTGGCCAACGGTATTCAGTTCGGAGAAGGATACCGACGCAACTGTCCTCCGACGACAGTTTTCAAGAGGAGCATACGGCTCTATTGCGTGCAAATCAAAAACATTTTGAACTGCCTTCTAGTCCGCCGCCGGTGCTACAAAGAGTTATGGAAGCTGCTTCTACATCAAATACGGCTCACTGCGAGACATCATCGCCCGTGCTATTCCGTGAGTCGTATCCCACCGGCGATGACCGCAGTCCTTCACCAGAGTTCCGTAGAAGGTAGTCACCCTAAAAGTTGGCGATTAACCTTTT
>STRG.75984.2
CGCCATCTTGTTGTTCGCTTAATGTAAGTGTTGGTGCTGTTAATACACACTGCGTGATTTTCTTTTTCTGAAAGGCAGAAATTTTGTGCAGTATCAGCCCGCGCAGAGTAAGGTGGAAACAATAAGTAAATTGCATATGACCCTAAAAGCTGCTTAACATAACTCGGGGTATACTGCCACCCAACATAGGTCTACTGCTTTCTCAAAAGCCTTCACGGTTGTGGTATTTATGACCTCTTCCGGGAGCTTATTCCAATAGGGTCCATGACGGATTTACCGGAGTTCAATAAACGGGATGAGTTTTGAAGCAGGGAGACGAGATCAATTTCGTGAAAGTGAACACTGGTGGATGTGGGAGAAACAGCAGTCCATAAAAAGAAATGAGAAAGCGCAACTGGAGGGTCCTCGAGAAGTGGAGAATCAATTTCCAGCCGGCTACGGTTCGGGGGAAAGATAAACTGTGGTAACGGATAATAAAGTGGAAAATCTCCGCATGGCCTTGAGCGTTATTTTGCTGTTTCACTAACAAATATATACGTATATGTTGACGCATTTGCCTTCAGTGATATTCAGCGTCATTTCTGGTAACGTACGACATCGTATGCGTATGTTTCGTCTGGCAGGGCAAAGTATGTGTCAGACAATCCGCCAAGTGTGGCGGTGTATTAGCAGCATGTGCGTGAACTGGAATTCGTGTTGGTTGCGTTTGAAGACGCGGAACGATCTGATAAGCAACTAGGAGTATTTCCTGTCGGGTGGCTTGATTTCGGTCCCAGTTACTATGGTAGGTTCCACTTGAGTCTCTGTCCGTACGAGTCAAAGTGGCATCCTTGGTTAACCGGTTTGGCGACTGAGATAGTGGGAGACAACGAACCTGAAATAAAGGGAATTGCAGTCTGGACGTGGTTCCAGCTGTGGGTTATGATAATAAATGAAGACAATAAATATTGGACTGGTTAGGTCTGTGTGAGTGGGGCATGGATGAAATTCCATTCGAGCAGTCAGTGGCACCTCCACATGCTAGGTAAAATAGGCTAGCAGTGGATTTGCGCTATACTGCTACAGGCTAACGAAGTTGCGTACACTGGTTTGGTAACTGTATGTATTCCGAAGGATTTATGGTTTGCACGTTGGCACGGCATCGCTCGGATACTAATAAAAGACCTAGGGCTTCACGGTTTAGAGTTGTTAGAAACGATAACCCTCAATACCGTTTGCTTATGCGGAGCGCAGTTTGGCAACAGGGCGATAAGATAGGTTTGAAATAACAGACTGTGAGCGACTGGGACTGGCACACTGTTAGCGTAGCGCAGTGCAGTTACTGTCTCTTCCGGTATAGTGGTTATTCTATACTGAGTAGTTTCTGAGAAGCCTTGAAGTAGGAGAAACTATTGGGGTGACAGTGGTGATACATTAGAGGCGATTGGTCACGTGCCTAGGAATGTCAACTTGAGTTCATCTATGCTCTTACTGGATGGTGCTATCGTACTGAGATTATGCTCGAGTGTGAGCGAGGAATTCTGATGCAGACATGATTGCATGGTTATCGTGGTATCTTTTTCGTCGTTATCGTATTGCAAAGCAGGAAAACACCGATTTGAGGGCTGGTTTTGGAGAGCCGTGGGAAATGGGAATGAGATGGGTCCGAATTTTCTTCAAAGAAGCAAACTCTAACGGTCTACATTTGGTGCTCATGGTAGGCGACACAAGGGCCTGCTTCAGGTAGGGAGGTAGAGCGATGCACAACCACTGGCATCCAGCACGTGGCGCTCCAAGAATGATCCACACTTTTTTAGGCGTTTTTATTATTCTTCTATGGTTTTATCACAGTCAGGTATCTGGCTGTCAGAGAAGGCGGAGCTCNNNNNNNNNNNNNNNNNNNGGACTGGTTAGGTCTGTGTGAGTGGGGCATGGATGAAATTTCATTCGAGCAGTCAGTGGCACCTCCACATTCTAGGTAAAATAGGCTAGCAGTGGATTTGCGCTATACTGCTACAGGCTAACGAAGTTGCGTACACTGGTTTGGTAACTGTGTGTATTCCGAAGGATTTATGGTTTGCACGTTGGCACGGCATCGCTCGGATACTAATAAAAGACCTAGGGCTTCACGGTTTAGAGTTGTTAGAAATGATAACCCTCAATACCGTTTGCTTATGCAGAGCGCAGTTTGGCAACAGGGCGATAAGATAGGTTTGAAATAACAGACTGTGAGCGACTGGGACTGGCACACTGTTGGCGTAGCGCAATGCAGTTACTGTCTCTTCCGGTATAGTGGTTATTCTATACTGAATAGTTTCTGAGGAGCCTTGAAGTAGGAGAAACTATTGGGGTGACAGTGGTGATACATTAGAGGCGACTGGTCACGTGCCTAGAAATGTTAACTTGAGTTCATCTATGCTCCTACTGGATGGTGCTATCGTACTGAGATTATGCTCGAGTGTGAGCGAGGAAATCTGATGCAGACATGATTGCATGGTTATCGTGGTATCTTTTTCGTCGTTATCGTATTGCAAAGCAGGAAAACACCGATTTGAGGGCTGGTTTTGGAGAGCCGTGGGAAATGGGAATGAGATGGGTTCGAATTTTCTTCACAGAAGCAAACTCTAACGGTCTACATTTGGTGCTCATGGTAGGCGACACAAGGGCCTGCTTCAGGTAGGGAGGTAGAGCGATGCACAACCACTGGCATCCAGCACGTGGCGCTCCAAGAATGATCCACACTTTTTTAGGCGTTTTTATTATTCTTCTATGGTTTTATCACAGTCAGGTATCTGGCTGTCAGAGAAGGCGGAGCTCCTTTTGGTGGGCGACCACAGCTCCCACGCCCCGGCCGAAACATGGACCGCATGTAACAAGCCGCGTTGGGAATTGGTCAACCACACCAGTCAATCCGTAGCAACACTGCAACCCGGAGACATGGGTCACGTGACGAGGCTGGTGTGTCTGGAAGACAAAACAGTGGGGTATTTTTTCTCACTTTTTTATGCCAATCTCTTACTTTTTGGTGTTCATGTCTTACTGGTGGTCAACTCTCTGCAGGGAGACCATCATGGCCAGGAATGTTTGCAGAAGTGCCGCGCTAACACTTGCCTTATCCGTGAAGTCAACACCCCCAGGCCGTTTACATGGGACAAAAAGTGCAGGGGGAGGTAGAGTCAACCACAGCCTGCGATTATTCGATGGGGTTTATGTTCAACAAAACGCCTGTCTGCACAAAGATGGGGTACAACTTGCAGCACTAACAACGTGAATTGTCGGGACGATCCACAGATGGTTTGTAGTTTTGCTGGCTAAGTATCAAATGTTATATAGGCCAATGATGGAGGATGCTTGAGTTCTGTGATAGGGACGGAAGTTGAGCTGTGAGTGTCTAATGGTTACTACTGGATGGAGGTTGAGGTGTAAGGTTGATTAGACCTTACTTCGCGGTTTCCTTAGTAAACGCGTGCTTCGGTCCTTTGTACTGCATGGACCACCTGCACGTTACTCTAATGTGCGGCACTGCACGAATATGTTAACCAGAACAGTATTCTCCACGACCCGTGAGAACGAGAAGGCGATTGGGAGAGATAGTGGTTAGCGTGTACTTGGGAGTGTGCGCAAGAGCAACGGTCAAATGGCCATCGCGCTTGGCAGTCAGCGTTCAGTTAAACAGTAAACGTGGTAAAAGTATGAACGAAGATGGCCACCGCTACAGAGGAGTCTGACAGGTGCTGCGTCTTGGGTTACAGACAGAGGCGAAGACTAAATAAAAATCAGCGCTGGAAATGTTTAAAGACTATCTTTCATGTTTCTAGTGGTATTTCATATAATCAAATACGACTTCTGAGGCACTGGCCTCAGTCATGAGAGTTACTATGTTTAGGCATTGTAACGTGGTAGGTTTACGCTTATGTGATGGCAACTACGGTGTATGGTGTGGCACATCCTAGATTATCAAGGGTTCTGATTAGTATCCAACGCTTTCCTCATAAGCTCTATCAAAAGTCATGTAAGTATTTATAAGAGCAATCAGTTTTTGGATGTCTATCGCTACGTGTATTCTAGACTTAAACATAATTAGGGAATCTAGGGAACGGCTATCAGCTGGGAGTTTATTCCACAAAGTTGCATATTTCAGGAGAAAGAAGTTTTGCCTTAAGGATTTCCGAGAAGAAGGGATCATTATACGATGTTCCCTATTGCGCAACTGATGTGTCGAGTTTATACTGAACTGAACTTGGCTAGAGGATGCAGCTTGTTTGTGGAGCAAAGTAAACAAAAATGCAAGGTTGAGTTTTATTCTCCTAAGCCACAGATGATCAAGCCGCAGGAGTGTACACCGCCGTCTGTAGGTCAAGGTCATAGAAAACCCAAACAGTGTTTTTGATACTCACTCGTGTGTACCTTTCTCTTGATGACTCTTAATACTTTGGAGACCACACCGGTCTAACCTGGCCTATGCATCTACATGACCGTCGGCCTTTAGTACGCTACCCGACCGATGCTCCCTTGGTTACGTTCCGGGATCCCCTGGTGCCTGGCCGCGGACTACCTGATACCCATGGCCGTTTAGCCTCGCCAAGAAAACTCATGTCAATCCCGACGCTGCTGGACGCGATCAGATCCGCCGCTTTGGCCGGCGCACACCGGGCGTGCAGGTCGTCTGCAACGATGTGCGGGCGCGACTAGGCTGGTGGATCGCACTTCCTGTCACCAGAAGTGGTTTTCATGTTAGGTTTCCAGTGCACGGCCAGCCTCACTCACTAGCACCAGTTGCGGATTGAAAAACAACGCCCCCTGCATCTTATTGCTGCCACCCATTGCCTCCTCCAACGTTCCTGAACAAGGCTTACCATACATCCGGTCAAGTTTCAAATCAACATATGCACATACACTCGCTCGACTCAGAAATGTACCCTACTATTTGCTACTACTGACATTTATCTCCATCGACTTGTCTTTTATCTGTCTGAACTGATCTCATTTTTACCCTCATTCTACCTCTTCCAGTTACCGGATTCTGTACCCCGAAACATGAAGCGGTTTCACTGTTAAAATACTTTTATTACAAACATCACAATTCCTGGTATACTTTTGAAGAGACCAATCATCCAACGGGCAATTTATATGTCACCACTCCATTTATCCAAACAAAACCATCATTTAATGATTCGTTTCTCACCTGCCAACAATTCAATAAAACATGAAATGGTCCTCCTTCCAGAGCTTCATCTGCGTGACACCAGCTCTCTGTTCCATTGTATCCTTCCCCTGCATCTCCTGCCATTCATCCATTTGCATTTCATGACATTCACATTGGCACTGAAGCATCCACAATTCAGCACATAAATAGTTCGATTGCCTCCCCAGCTTTCCATGTGAGACTTCAGCATATCCAGCTGTGCGATCACCTGCAATTCGTGAGAGATCTTCATATGAATTAGTTTTATACGACTGAGTCGGTCCACTATATGTCCACTACCCGCATCCACTTTGTTACCAACTTTAGATGCTCCCACGCTATTCACCAACGAAC
>STRG.14523.1
AAAAAACCGCTGGTAGGATGATCTGGTTTGGACGAGGCAGATGAGGCGGATTCACGGCGGACGTGGGCAGTGGAGGGCGCCCGTCCGTGCCGTTGCTTACGTGGGCTACTGCGAGGAGTCGGTATTTTAACTCCTTGAAGGACAGGCGGCTCTGGATGGATCGAGAGTGCCGAGGCCTCTCCGGCGATTTATCCAGGTCAACATCCTGAGGATTGCGCGGTGTCATGGCAATCAGGGGATTAGCCCCACTGCCGACACGTGCGACTATCTTGTCAGCCACGGCGGCTGCTCGTTCCAAGGACGAGCCCTCGAGGAGAGTAGCTACAGTGGTCTGAACATGGAAGGGTAAAGAGTCCGACCACAGTTACTTAACTATCTCCGAATCCTTATCGGCGGGCCCTGCCAAGGACCGGAGGTGAGCTAGGTGGCGGCTGGGTTTCGTATCCCTTATGGGGTGCAGTACCAGTAGCTGACGTAACCGTTCCTCCCAAGAAGGAAGGATATGTTGCAGTATGGCCTCCTTAAGCCCATGGTGTGGCTGCTCTTGAGGAGGTTCTAATACTAAATCTCTCACTGAGGCGATAACTTCGCCCGGGATTGCCTCTAAGGCATAGGAAAATCGTTGGCGTTGGCAGGTAATCCTAAGTGCCTCAAATTGCAGCTCCAAGGCTGCAAACCAAAACTCAGGATCATGTGGGATAAACGCCACAGGCTTGAAAGCAACCGCAGACAAAGTGAGATCTGTGTCGAGCTGCATCTTATCCTCTGACATGGTTACGTTGCGATAGTAAATCGTGAAAAATATATATCGTGCAACAAAAAGAGGACGCGAAACAGCGAAAAATCACAGTTTCACCGGGAGCGCGAATAATCCAGGAGGTTTTGGAAGTTTCGGGCTCACCAATATTGAAGTTCGAAAGCGGCTGGTGAGCGTGTCTCCTATTGGGTCTAGCAGCAAAATACCAAAGATGGCCCCTCTATCGGACGAGTAGGGAAAACGCGAGTCGGTTTACAGATGCGAGGTGTATTCTATATATCGTGGCACCGAAACAGTACCGACACGAGAGAAACACCGAACGGAAAACGAAACGAAACGCAACGGCTGTGCAGAAAGCGAACCGCGAGCGTGTACAATCGGCGAACAACCGAAAGTGAAGGTAATTCGAAACTAGGTCGACGGAAACCTCGGAAAAGTCGGTTCAGTAAAACGTACGCAACCGGAGAACACCATAAGGTCGATGTCAAACGTCAGAAAAGATCGTAGAGAAAATAGATTCAAAATGGTGTCCAGAAAACAGTCATTTTCTCATAACGATCGAGGTCACTACAGA
>STRG.318.2
GAACAGTTGACCGAATTGATCGAAGTGTCCATTTTCTTACTGTGTCACGAAGAAGTAACTCTTGATTGCAGTACCTATTGGAGACGTTTTGAATTAGGCGGAACAGTTTACGGAGTCATCATTTCTTGACGCGTTTTCTTTTTTTCGGCTATTTCTATTCAGCATCTCTTGCGATCAGCCTTGGCGGAGCATTTTGCCTTCTTTTGCAGTCTGTTACATTCACCACCAACTTGGAGCCGGATTTCGTGTGCTCCGGTTAACAACTGGAGCTTGCTCTGAAAGATTCAATCTCCTGCCTGCCTTTTTGCTCTCCCGAGTAACGTAGATGCAGCTTCCTTGGTTATCTACTTTAAGTAAGACCACTGCGCTTCTACAGAAACTTCGTCTTATTGTGCGTTGGTTGAGTCGATGAATTGAGTAGTGAATACTCGTGATAGCGCTTCTCGTTGTGTGAATGTTTTGGGGCAGGAACGTTTATCCGCTAGAGAGCAGAAACCCTAGCACATGTAAATAGATTTCATGATTGATCGCATAAACAGCTGGTGTTGTTAGAGCATAGTTGCAGTCACTGTCAGATCGTCCGAGAAGCCTTCAGAGCGAATGTGGACGAAACTGGTTTCGAAGAGGACATTGCATCATTGGCTGGTTTGTTCAGGGGACACGCAACGCCGTAGAGAGCAGTGTTGTCTTTTGCGGGACTGTGATTCTGCCAATTAGATGTATCCACTCCCTTGACCTTTATCATTCAGCTACCCGTGTTTAATGGGCGGATTTCCAAGGTAGAGGCAATATGTATGCTGCATATGCTGCCGACGTCTAGAAATGTTCTGACATTTCAACATTCTGTATGTGTTATTTTCCTGCAGCGAATAATCCCAGCTTGTTGTCTTACCACATCGGCCGCTGGAACACGAGATTTGCCGCTTATCGGAGATGTCGCACGATGATGATCGCATGAAGTTACGTGAATAATCATATAGAGCCGCGGGGTAAGGTACGAAGCGATGTCCCCAGCACGATTCTGCTTTTTTGTTCGAGGTTGCACCTCTAGCCTTTGCATGCCCAAGTGTAGACTGCGAGGTAACAGGGTATTTCCACAGGAGCGGGTGGCCTGTTATGCGGTTCACTCAGTTCTGGAATGGCGGGTCAGTTAATTTGGAGAGTTCCCCTTTGTAGCCGTTGGATCAGTAGATCTTGTCCGTCCATTCAGGAGTATCTGTCTTCAAATGCCGAACCTGGTTTGGCCCGCCTTTCGAACGATTTCCCGGAATGTGACCACTTTAGCTTCGTGGAGCCACAGGTGAGGGTTGGGTAGCTGATGAAGACCAAGGAGTTGGTGGATGCCCAATAAACACGACAGTGAACCAGCTCAGCGGTGCTACTCTTATCAGAGACTCCGTTACCATACCTCACTTATTGGAGACCTTTTGTGGTTTTCGACTATCCCTCAGTGGAGTTGGCTTTTGGGTTTATGGGGTATACCCTATCCACTGCACCTATGCGCAAACATGTAATGAAGGAACCAGTCCATGAGGCTTGGAGTGTAAAACCATGTAAGGTCCAGTTAGGTAGGGTATGGTAATAAGCCGGACAACTAAATTACTGTCTACCACCAGGGCGGTTGCCCTATTGACTGAGCGATGGCAGTACAGCCAATGGGATGCGAATAACAGAAGGTTGCCGGTTCGATTGTGGCTCACGTAGTGGTATTTTAGGTGGATGTGTATTTGTAAGAATTTCGCAGGCCTGGAACTAAACATTTTAGTCGAAAATATCCGCATGAAAAATTACGTTCAGATTGTACAGGATAGGAAAGTAATAAAGTCACAGTTTTTGCACCAACCAGTTACAGAACGGAAAAATTATTGATAATACTAATGCGAGGGGAGATACATCGACTGTTAGAACGTTTGTTCGGGTGAGATTAGCAGGAAGACAAATCGATATGCAACAAGGGCCATTTATCTAAAAGTATTTTGTGGACAGATTGCATGCGCGCTTCAATGTACCTCAGTTAGTTTGAATATTTATTCTTTTGCGTGTGTGTTTGGGTGATACTATATTATTCATCTCGACTTGATTAACCAGTCGCTCATATCTGACTTACCAGCGGAACCTCCCGGCACTTCTGTACGTATACCATGTCTTACAAAGAAGATGATTCAGTTGTTTTGAAAAACATTTTCAAATTTTACAAAACACAGAACTACGATTTAGCATATCTGGATCGACTGGATGCATCGCTAAATTCATTGTCTCTGAACAATACCAAACACTTATTAACATTTCCAACAAACGGAGATGCTACCTGCACCAGTAAGGTAAACAGTCCGGCCTGGTTTTATATTCCCGGTGAAGATCTGTTTCTTGTTCGAAATATGCTCAACTCTGAAGTTATTGATCAGCTATTACGAGCATCCTTGTCGGAATGGACAGATTGCACACCAAAGGCGTGCAATCTCGGGGAACTCTGCCGCTCTGCCCACATCTGGCAGGACAGTGTCACCGACATGTTTGTTTACTTCGTTTTCCTATACGAGACATGCAATTCACGTTTACTAGCGGTCCTGATCACAAATGGGAGCAAACACTGCTAGGGCGACTGAGGTGGATCACACTGGGATATCATTACGACTGGACTAACCGGCGTTACAACGAGTCCGATCGGAGTGAATTTCCTGGAATATTGGCGGATGTAGCAAGCCAGATCGTGGGTGCACTGCGAACAGAACTGACTGACGGCCTTTTTGCTGGTCTAAAGAATTGTGCACAGTTGTACGACGCGTGCGCGCACTTCGAACCGGAAGCGGCTATTGTCAACTACTATCGGGGCAAAACCACAATGGGGTTTCACACAGATGAGGTGGAATTTGATAAGCAAGCACCGCTTGTGTCTATCAGCATCGGACCAACGGGAATCTACCTCTTAGAAGCTCAAACCCGAATTCAACCAGATCCCCACTTTCCTCACACATCTGATCCGACATCGGTGATCCCACTGGCCCTTCGACACGGGGATGTTGTTGTGATGCTGGGTCGTAGCCGACTAGCCAAACACGCTGTTCCGGCTATCTTGTTCCATCACACTCGAAACGGCCTCTCATCAGAAGCGTGTCAAACTGCCTCACGCTGCGCTCACCGGTTATGCCCTGATTGCTCCGCGCGCGCCGAAATCACCAGATACAAGCAGGACAGTCGGATTTGTAGTAAATGCATCGCATTGACTGATTATCTCCTGTCAACGCGGATCAATATGAACGTGCGCCAAGTTGTGCCTTACGGATATCGATTTTCAGATTTTGCAACATGAAATACATTTTT
>STRG.28724.3
TCATTTCCACGCTTCGATCACCTGAATGTGATCTCTTATCAGACGAATCTGTGAGCATCTTGCCGTCGTGCCAGCGGGTTGGAACACGATTACATACAGACAATCAGTACCGTGGAAGTTGCCACCAAGCAATGATTTGTTGTGCACGCATAGACAATCATATGACGTTACTTGGTGAATATCTTCTACAACACCAAATACACAGTACGGGTGAAATTACCCGAGTCAGATTATTGTTGAATGTGGTCTTGAGGTGACTTGTGAATGTGTACATGAGCCATACTCATTGTGATCTAGTTTCTGCCTGGTATATTGTTTATGAGAGACAATTCATTCCGGACTAAAAGCCACAAAGAAAACCAGTCGTAGCCATATGAAAGATGAGCCAAGTTGAAGGTAACTGGAGCCAGGGGAAACCCGGGACGGAGCTTTCACGTAAATATAGTACTTTATCGGGACCAGTCGTGGACCTTCAATATCATCCCATTCAACCGGAGGAACAGTTCAGGACTGTGGAGCCTAACTCGTTCCAAATTGTCAGTCCTAAAAAGGACACGGAACGTACAAATGGCTTGTCTCCTCTCCGACACAGTTCAAGGCATTTGTCTCTGACTCGTCTGCCACAGATACAACACTATCAAAAAGCGACTACATTGGACAACTCCAATTTAAGCAGACAGAAGTCACTTTCTTTGGGTCATGATGCCTTCAGAAAAGTGATGATTGTTTCAAAAGATGACGACACGCACAATCCTGCAAGAAGCAGACATGCGCAAAACACCAGCATACTGACTGGTATACCTTGTGCTTTACCCAGTGAATTTCTGAAGGAAGTCAATCGATCTGATCAGATACACTTGAGGATTGAACCAACTTCCGCTTGGGACCTGGTGCGCGCTGAACATGGTGGAAGAGATCAAGGTCCAGTGTTACTTCGCACTTTGGAAAATCAGAAGAGAGAAGCATCCAAACTGGCCGAAGATCATCGTCATCTGAAGTCGGCGGAATGGTCAAAAGAGTTGAGCAAATTAGCTGATCGTGCAGCTTACAGTATAGCTTTATTCAATCGACGTCAACGATACCGAAAACCCATCCCTTATCGATTTGAATGGGTCAGTCTTCCACATGCTAATATCAATACCTCGGTGCCTCCTGATATACTCGATGTGAGTCTCATTCGCGGGTCGAAATACAACATACCGCTGGATGCACCCGGCACACTGACCACTTCGGTCCAGTTAGATTTATTTTATCCAGTCCGGAAAAAGATGCAGCGTATTCGAAGTGATTGGGTGAAAAACGAAGGGGAACTTGTCTACTACGTATCGGATATGCGTTTTCACATCAATAATCAAGATGAATCGTATGCGCAATTTCTCCGAACCGGAAATCAGTTACAAGCGACGGTTCTTTACAACCGAGGCGTTGTCAAAAGACCGGGCGTAGTTGGCTTTGCATCATTCTCCATTGGCGATCTCCTAAACAAGGCAACGGTAAATTTGGCCGGAAATCTCATTGGTGAAAATGGTCTAGTGAATGGTTATTTGGAATTGCAACTTCGACAACATGAATCAGTCAACGGTCAAATCCTGGATATTGTCCAAAAACCGTGGCTATTTTTGGCTGTACCTGAAATCCCCTGCTTTGAATCCAAATCAGTGTCAGATAAGAAGCAAGGCAGTTACATTTCTTCGCATAACCTTACGGATACGGAGACAGATGGGATGGATGTGCCTGAGGATGAGTCTAGTGAGGACGATCAGGATGTTCGACCGCTGTCACCAAGTGCCGTTATTGACGCGTTAGAGGCTCACTTGTCTCCGTGGAAAGGTCAAACCATGCCGCTAGCGAAAATTAGGGACATTATGGACAAACTGAACCAAAAGTGGGATCGGCTTCCTGATTCTGGCAAAATGAAAACTTATCATGCAAATCTGGCACGTCTGCTAAAACAATTTCAACTGAGACAGGACGAAGCCCAGAAACACACAGATGCCAAAAGTGTCCGTTACTACACCCGACTAGTCAAGCTGATCCGAAATGAATTAGATCGATGCTGGAGCTATGGTGAACCGCGTAAAGAAAAGAAGAACGGATATGTGAGAGGAAACGCAAAGAGCGAATATGGCATGGTTCATTCCATCTCAAATGGCAATTCCAGGCACTTCGATGATTTAGAAGTGGACTTTTCTAACCAAGAAAGTCCAGTCAGTGTAAAGTCACGGGGAACACCCGTCCACAAGTCTGCCACGTTGCCCTTTGACGATCGCTTGAAACCGGCAATGAACGGGAATGAACGAGTGATTAGTATTTCTGCACGACCCGGGGTGCAAACCGGTACAACGACCCGCCGGAGATATTTGACAAAAAGCGGAAAAGAAGAACTGATAATTTATGCCTAATCTCTGCTGCATTCGGTTTCATTCGAATTTCTCCTAAATGTGAATAATTCCATCAAGAAACTACCTTCCAAAACAAGTTTGAAAAACCAAGAGAAATCACACGGAAAATAAATGTATATTCCTTCTTTTTTTGTTGTTGTTTTTTCTTCAATTAGATCCTCCCTAAGGCTCTCTCAGCAAGTTTTGTC
>STRG.49551.1
CCACTGCCAATTTGAGCAATACGGTCACCACAATGGGCTTTTAGATTAAGCGGTAGCAACTGCGTACAGAATGCCATTCGGTCAACAGACAGATTTTGAAGGGAGTAACATCGTGAACCTAATGAAATAACGAAACAAGCTGGCTTTGAAAGCACATTCTTCTGCATAATTGTGCAAAACAAAATAGATCTGCATCATATCGCCCTCACAAAGCCTCGATGTGTGTGACCGTGCATCAGAAATAACCGATCGTTTTTCACTGGTCATTGGACCAAATTTAGGAATTTGTTGTTATGCGGTGAGATAATATAGCATTATCGAAATGCG
>STRG.63382.1
GAGTATATTCGCTATCGTGCCACAAACCGAGGACCAGGGGCTATAGACTCTATACGGGAGCAGGTCCTGACTTAACTGAGGTAAAGCCTGAAATCGTAAGCGAGATAAACAAATTGATTCTCGAAGGACATTTGTAAGTCCCTCAATCACATTTATTCGTTTACATATACACTTTTTCCGATACATAAAGAGTAAATTCCTGATTTCAGTTACCATATCCCTCATATATATTTTCTCATATCCATATTATAAGTGTTTCACTTTTGCTGCACTGACCTCTTTATATCATTTTACATTTGATATACCATTGCAACTATGGCTAGCAACGACCGTAAACCTGACCCGGAACCGTCCGTTTCGACAGTCTCCCTAGCCGTCCCTCAGTTTTTTATTGATGACCCTCAGCTCTGGTTTCATATGTTGGAGGCAGAGTTCGAATCACATAGAATTACAAGCGAACGAACCCGTTACTTGTGGACTATCGGTCGCCTTCCCCGTGACGTTGCTACTCAGATACGCGACGTAATATTTAATAACAGTTCTTACACAGCCGTGAAAGACGCGGTAATCTCTTGTCTTTTACCGTCAGAATCGTCCAGACTAAAACGGCTGACCCAAGGGACAGAGTTAGGTAGCAAGAAGCCCTCTGCATTACTGAGAGAAATGCAGCAGCTGGCAGGGCAACTTTTAGAGGAAAACGTCCTCAAAGAGTTGTGGGTACAGCGACTACCACCCAACATTCAAGCACTGCTCGAGNAAATTGATTCTCGAAGGACATTTGTAAGTCCCTCAATCACATTTATTCGTTTACATATACACTTTTTCCGATACATAAAGAGTAAATTCCTGATTTCAGTTACCATATCCCTCATATATATTTTCTCATATCCATATTATAAGTGTTTCACTTTTGCTGCACTGACCTCTTTATATCATTTTACACTTGATATACCATTGCAACTATGGCTAGCAACGACCGTAAGCCTGACCCCGAACCGTCCGTTTCGACAGTCTCCCTTGCCGTCCCTCAGTTTTTTATTGATGACTCTCAACTCTGGTTTCATATGTTGGAGGCTGAGTTTGAATCACACAGAAATACAAGCGAACGAACCCGTTACTTTTGGACTATCGGTCGCCTTCCCCGTGACGTTGCTACTCAGATACGCGACGTACTATTTAATAACAGTTCTCACACAGCCGTGAAAGACGCAGTAATCTCTTGTCTTTTACCGTCAGAATCGTCCAGACTGAAACGGCTCACCCAAGGGACAGGGTTAGGTGGCAAGAAGCCCTCTGCATTACTGAGAGAAATGCAGCAGCTAGCGGGGCAAGTTTTTGAGAGAAACGTCCTTAAGGAGTTGTGGGTACAGCGACTACCACCCAACATTCAAGCACTGCTCGAGGTTTCCAGCCACCTTAAGCTCACAGAGGCGGCTAAACTAGCGGACGGTATTATGGTCCGGTACCATCCACAAATTACCGCCGTAACAAACTCGAGCAGCCCCCATACCCCAGCTCCCACTGTAAAAACACACTTCGAGGACACTCTGATAGCTGCTTTCGAGCGGGCTTTCAGACGTTTTCCCTCTCCTGGTTGTTCTCACTGTAGAAACCATAAATCTTATCACAACTCTGACCGACGTGAACGTCTCAGTAGCGCTTCCCCTGACCGCCTGGCTTTTCGATCAACGTACTGTCGATACCACAAACGGTTTGGGGAGAAGGCTCGGCGCTGCGAAGTCGGTTGCACCTTCCCAGGTGCCAAACAGGGAAACTAATATCCCGACGCGTTCCGACGACTAACGCGGTCGGCAGCCATAATAGCAGTCGTCTGTTGCATGTTCGAGATTTAATTTCCAATAACCTGTCCCTAATTGACACGGGTGCAACAGTTAGTGTTCTTCCAAAGGAAGCAGGTGATACAACGAACCCATCAGTCTAACAACTCCGTGCTGCCAGTGACACCCCTATTGCCACTTACGGCCGTAAGTCACTCACATTTAACTTAGGACTACGTCGCACCTCCC
>STRG.43684.2
CTTGAGACAGCCCGAAACTACCGAGGTTTTGGCTCTTGACCTGCCGAGAGTGGAGCTGTCCCACTTCGACGGGCACCCCGAGCAATACTGTATATTCATGAAACAATTCGAAAATTTTTTTGAGTGCAAAGTTGCAGATCCTGGACAAAGGTTTTTGTATCTATTACATTACTGTCGTGGGAGAGCCAAAAGTGCTATCGTCGAGCTATCACTCATATAAGGAAAACTCATACTGTGAAATTCTGACACTCCGCATTGTCTTTCAAATCACCTACGTACGCAATGTGACAGTTTCAAACTTCAATTGTTATTATCTGCATTGGTGCCTAAAGTGATCGAGCATGAAATATTGATTCCATCCGATTAGGAAATGTGATCAGTCATAAGTGAACGGAAAAATCAGGTCACTGCTGTTGGGGCACGGAAGTTTGGGTTTTGTCATCTCATCAGAATTGCCTCATTTCATGCTGACCGATTTCGCAGTACTTTACCATACAGGTACTCATAGATTTCAGACTGTTTCACTACTGTATTTAGCATTCTAATAAGTAAATAACTGTATATATACATATATATATTTATATATACATGTAAATATATATATATATATATATATATATATACATATACATATATATATCTGCAATGATTTACGGATTGAATATCGCATTGCGGTTGGCACGATCGAACATTCCTACAAAGCCAACAGCTGCCATTATAAGGTCATTTGTGATAGTGCAGAATCATGATTTCTGATTACTCACGACTGACCAATAGAACAACAATGCTTAACATGTCAGCGATTTTGTTGACGATAATTTGCATGTGAATGTGTGGAAATCATTCCCCTGGAAGAACACGATCGGGGGAGTTCCTGGATAGCATGCCTGTAGAACGGGAATGAGCGTGAAAATTGGCATCTTTATCTTCCAGTCATTTTTATTCCATTCTCCTGTACTCAGTATCGATCAGCATATTGCTAAGACGTCATCTATCAAATAACTCGGAGTTATGACCATCCGCGATATTTCCTAGTCCAATCATGTCACTCCTTCTTCGTTAAACATAAGACTTCCACTCCATTACGAGCTATGACCAAAAGCATTCTTCTTGCCAATCCACACAATTGGGCGCTAAATAAGCCACAAAACACAAACACACTAACACACATTCATACATTCACACACACATACACATACATTCAAACATGGAACGACTCCCACAATGTGCTGCTCTCACATGCCGTCACATGCACAAGCATGATCATCGATTTCGGATCCCCGATTATTGACACACGACCACTCGGACACAACACATCCACTGGTTCTTCCCATTGCTGCCTCCTTCGGCCACCAACTTGCACAAACGCACCCTCATGTACCATTGTTTTCCTCCCACGATGCAATCATATATGTACCCACTCCGTTGCCAGCTGGCATTTCGTCCCATGATTATATGACACAAAGACAAGCACATCCGTTGAACTTGGACTGTGATTATTACCAACCAATCGGCTTAGTGCATCTCGTTATATGCTCATCTGCTCGCCATTCGCACTATCACATCAAAAACTGTTCTTGCACACGGTTTGATCTGCATGATACTCAGATACCTGGAGGCATTTTGTTGTGCGCTTTTTCTGTTCATTTATTAACGCTTATCAATTACAGTACTCTATTCCGA
>STRG.22529.1
CTGTTGTCCGCAGAAGTGGGAATCAGCTGCATGAGGTGGAGTATCGTTCGTGATGTTTTTCTCCAATAATGAGCATGATGAATTGTTGACCTTCAGTCGACTCTTTACACATTCTGATTATCATTCTTAGCACGCTCAATTACAAATCCTTACTGGCAACCACGATCACAATTCGTTACACGTCTGTCTCAGACATGGGAGAGGGACCAAGTTCAGAGTGAATCTATGACGGTAACCCAAAGATAGAAAATGGTTGATACCGCCGCCGGTCACTTTGATGGTAGACGACAATCCGCTGTCGACCGGCTCGTAACCATTTTGGACCTTGAGTGGTTCTCTACTCGAAGTCTCAGAGTCAGGTTGTGAATATCCCGAATAGTGCAATGAGCCTCCGAGACTAATGCAGTATGTCACCTCTACTGCAGTCATATACAAGCATGTAATAAAAAGCCGGTGTTTACAGTTCGCATGAATCGACAAATTACATCAGTCTTATGGTTAACAATGGACCTTTGGTGGTTTTTATCCATGTGCTCTCTTTCATCTCTTTTTCAGTACCATGGATGAGGGTTTTCAGTCGAGCGCATTTGCTCAAGGCATAAGTGATAAAAACAAATCGAGTCGGTCTGTAGATATGGAGTTCGGGGCAGATATCGAATCTGGTATTGCACTGTCAGCGGATTTTAGTGAGTATGACGGATTGAGAACGTTTTTGGATTCCAATCGGGACGCAATGAAACTGGATGCCATGAAGCGTATTATCAGGATGGTGGCTCGTGGTAGGGATTGCTCTGAGCTGTTCCCGGCCGTGGTCAAGAATGTAGTTTCTAAAGATCCTGAGATTCGAAAACTCGTCTACATCTATCTGACACGTTATGCGGAAGAGCAGCAAGATACGGCACTCCTGTCCGTCTCCACTTTTCAACGTTCTTTAAAGGATCCAAATCAACTGATCCGCGCCTCAGCTCTGCGTGTCCTTTGTTCCACGAGAATTCCAATGCTCGTTCCTATCATGATGCTTGCAATAAGTGATGCTTCCAAAGATTTGTCTCCTTATGTGCGTAAAACGGCGGCCCACGCGGTTCTAAAAGTTTACAGCCTGGAACCAAACGAGAAAGAACAACTTGTAGAAATCATCGATCGACTTCTGGCAGACAAAACTACATTGGTCATCGGAAGTGCGGTTCGAGCATTCGAAGAAGTCTGTCCCGAACGGCTGGATCTGATTCATCAAAATTATCGAAAACTGTGTTCTCTGCTCATGGATGTGGACGAATGGGGTCAGGTGGTTCTGATGAACATGCTAACTCGTTACGCCCGCACACAATTCCTCGACCCGGAAAACAAAGTCGTGTTGGAGGTAAATACGCAGTCGGGAAAAGATGCCGATCTACTTTCGTCATCATCCAGACACGAACATGGTCACGAACCAGCTGTTCCAAATGCGGGTGCTGGAGACCAGCACGGTTTGACCGATACCACTGCACCAACTGACTATTCCATGGCGGACGCATTACCTTTACTCCAGGCTGACTATAACACCTTGATCGAATCGTGCCGGTTTCTTCTGCAAAGCCGAAATACTGCAGTAATCGTCGCTGCTGCTCAGTTATTGTTTGCGTTGAAATCGAAAGAAGACTATCCAGCTGTCGCTAAAGCTCTGGTACGCAGCCTGCACAGTTCCATGGAAGTGCAATATGTATTACTTAGCAACATTGCCACCCTGTCAATCAATCATCCCGGTCTTTTTGAGCCGTATTTGCGCTCATTCTACTGCTTCACGAATGATCCACTCTACATAAAACTGGTGAAATTGGATATCCTGAGCAATTTGGCCACCGAAACCTCGTGTCCCACTATTTTACGCGAATTTCAGCATTACGTCATACAACCGGATCCTCAATTCGTCACAGCAACCATCCAAGCTATTGGCCGATGCGCAAATGCGATTCCACAGATCATGGATATCTGTTTGAATGGGTTGGTTCGTCTCATGTCCCGACCGGATGAAAAAATTGTGGCAGAATGCGTCGTTGTTTTGAGGAAACTACTGCAGATGCAAAATTCCGATCACAAGGAGATCATTATACGAATTGCTCAGCTGACCGACACCATGACTGTACCGTCCGCGTTGGCTTCGATTCTTTGGTTATTAGGTGAATACAGCCATCGTGTGCCCAAAATTGCCCCGGACGTTTTGCGTAAAATGGCCAAAACCTTCGTCAGCCAAGAATCGGTAGTGAAACTTCAGGTGCTCAATTTAGCGGCAAAATTGGCCATTGTGAATCCTAAACAAACTCACCTGCTGGCGCAGTACGTGTTCACTTTGGCTCGCTACGATCAAAACTATGATATTCGCGACCGTTCTCGCCTGTTGCGTGCTCTCATCTTCCCACAATCACTGAATGAGACCGGCTCTGGCGATTCTGGGACAGTAGATACGACCGAATCTAAACCACTTGTGTTGGGTTATTTGGCTAAACATGCGCGAAAAATTTGCTTGGCCGTTAAACCCGCTCCGGTGCTCCAATCTCTATCGAAAGAACGATCCATTTTCGCTCTGGGCTCTTTGTCGCATTTATTGAACCATTGTGTTCACGGCTACCGTGAATTACCCGATTGGCCCGTTGTACCGCCAAACCCATGGTCCCGTGTTGTGCAAAGCGCTGGCACACCAGTTGTCAGCACTAGCTCACCAGCATCATCTGTGGCGGACCGAAAATTGGGTTCCCGGTCCACCCAACCGAAGTCTTTGAGGGATTTCTTTTCTGATTCGGAAGAAGAAGATGAGGAGGAGGAGGAACTGGAAGGTGAAGATCTACCAGAGAACATCATTTACGACGAGGAACAAGAGGAAGAGGAAGTGGATGTGGATGAAGAGGAGCGGAATGGTGGCGATGAATACATCTCTGAGGATGACCAAAACGGGACCTCTTCAAATAAGAAACAGGATAGTAGGACTAAACAGAAACATCAACCGTGGAACGATGAGGAGTCCAGTGAAGAAATCCAATCTGATCTGGTTGAATTGGGCGCGGAATCGGTCGGCAGCAGCTCGGATTCGGAATTCGGTCTGGGCCCATTGGAACAGTTGCTCCGATCGAACAAACCGAATCATTCTTCCGGCACGCCGGAGCGCGGCTCATCGGATGCGGCGATCACGTCGCCAGGGACCACGGTGACAACTGAACCTTCAGATTCCGAGGAGCGTACATTCTCCAGTTCCGCGTTGGTTGCGACTAAACTAACTTCGCTTACGCATTCCTTGCTTAAAGCTTCCATGTCTGGGGACACAGAAACCGAAACGGATGATACCGAGGATGAGGAGGAAAATGAAATACGAGATCCGATTCTGTCGAATTCAGTCCCCACTCATTCGGTGGGAAATGACATTGAGCCAAAGATTCCAGAACCAATTAATAATACTTTACTGGAGAATCATGTCCAAGCCCCACCTCTCAATGCGAATGAAAGTTCTGGTCCCTGTCCTCTGACCCTGGATGATCTAGAGGGTACCATCAGCGAAGTGAGCGGCACCTCCAGTGTGACATTACCGGCCATTACCCCTTCGACTTCGTCGATGTGTGAGTCACAAAAAATGAGTACGATCTCAGAATCACCGAGTATCGCGATCGAACCGTCTTTGATTAGGAACGTAATCGATACAACTCCGACTCCACTACCCACTTGGGACCCCGGCTTCTCCGCAGACGGACTTGACGATGAGTTGAATTATTGTTCAGAATTACCATCTGTTCCCGTATCGCTCGCGATAAATTGGAAACCCTCTCGTGACACACTTCGTTGGTTTGAAGCGCTCCGATCCAAGGATTCAAATTTAGTGGTGCGTTATCAGTTCAGTCGTGTGGTGCACAAACACAATCCCAATTTGGTCCTACTAGTCGTGGAACTGAGCGTTCCGGACGATACAAATCTCTGTCTGACAAACGTTAATCTGGATTTGGGAAGCAATGTCATGGGACGCCTACTGCTTGATGCCAATCGTATCGAACCTTTCGCCCCAATTGAACGTTTATCCCCCGGTCCTGCGCACTATTGTTCACTGGGTATCGATTTTTCCGGATTCACCGATCCGATCGAAGTCAATTTGGTGTATAGCACAGGGCCGGGGGCATCATGCGACGCTGCTTTCAGTGCGCCTCTTTTGATTGCTCCGCCACCGGGTGAACTCATCCGACCAAATGGAGACAATTTCGGGAACGAGGAGCAGTACATGAAACTGAGAGACGAACTGATGAAGTCTCGGTGTGTCGACCGTTCATCAAAAATACGTCTTGATTCGAATAGTGTTCACTTTCCCGATCTGACCGCTCTTGTCACACTCATTCTTAAAACAGCCAACATGTGCTACCTTGGTGCTGCCATCTGTTCCAATGACTTCTCCACAGAAATCCCAGGTCGATATACCGCTCCGCTGGTCAACCGTGCATCCGAGTCGTCAATACAGCTCCGTTTCAGCGCCTCAACGATTGCCGAGAATCAGCCGTGTCTCGTTGAATTGCAATTGAAGGGCGGTCATTGGTATCATCCACCCCGAGTCGACACACTTAATTCCACTTCCGCTCTAGAAGTGGTTCAGTCGAAAACAGCAGTAGATGTAACTGGTGATCACGCGGTCAATAACGAGGCTGTCCTCACGGTGTTCTGCTCGGTGCAACGTATTCGGATCGCGCTGTGTGCCGAACTGGATGTCGTGTTCCGTGACACATTCGCCTCACCCGCAGAAAACATCGGGTGATTTGTGAGAATGTAATACCAATAAGTTTGTTGAATATTCTCCGGTTTCTAGTCATTGACGCACACATACACACGTGGTCTTTATGTCCATCTTCCTTGCGTCCTACAGATATGTATGTGCGCGCTCACTCACTCGCGTCTTTGTGATCAAAGGGATTTGTTGACTCTCATAACCATTCGTTTAGGAACGCATTTGGGGCTGTGATTTTCAACTGATGCCGTCGATACTATCAATCAGAAGATCCAGGTATCCATTTGTTGTATGCTTCCGATCTTCAAACTATTTCGTTTTCATGTACGTCGAGTTCGTTCGATAGTTATCAGCTGTCTCATCTGTGTTACGATTTCTATACCTTCATGTTGTATCCTCGTTTTCGGTACTAATAATAATAACGCATTTCTTCTCGTCTCG
>STRG.33904.1
AGCACCCGGCTACCGCGGGGGCGCGCTTTTTGAGTTTGCAGCAGCGCCATTTTGGTGATGTCGCCACCAAACAAGAAACCGCGACAGGTTCCGCAAGAGAATGTCGAGCCGTCGCCAGTTTTGCATGTCAGAGGGCTACCGGAACACACTCTGGAAATTGACCTTTTGAAAATTTTTGAACAATATGGTCCGGTGTGTGAAATTGCCATGATGCCTCAGAAGAGACAAGCTCTCGTGGAGTTCACTGATATTGAAGTCGCCAAGGTCGTTGTTGCACG
>STRG.3587.8
CGCTTTTTGACCCTCTGCGCTTTTTTGGCAGTAGCGGGTCTGGGGAAAGTGGACTGCATTTCCGTTGTTTACTCGTGCTCTGCCTCCACCTCATCTGCCTCTAAGGATCAAATGCCATTTTATCCAATGCAAAAAAACCCTCTGAAGAGAGACTGCATTCCCATAAATCTTCTCCTTTATCTTGTTCTACAGGCTGGTCCTGGGATCACGTGTGTCGACGGCGACTGTTGGCTTTTGCGTAACATACGCCGTCCGCAGCTCTGTTTTTCCCAATCTTCACAGTCGGTGAATGGCTTGTTGAACGTCACCCTAGTGTTTGTTTATCAAATACTCATCGAGCGTTTCTCTATTTTAGACCGATCGTTACCTCATCTGTCTGTTCAGATCTGCCTTGCCCAGTACAGTGCAATGGTAATGTTGTCGGTTTTAAGGTCTTCTTTCATGCCTGTTGCGGATGTTCATGATGTTTTTGTCACTAGGGTGAGCGTAAAGGAACAAATAAATACTATCCTCCGGACTTCAACCCCAAAATACACAAAAATCTCAATGCGTACCATGGAACTCATGCTCTCCGTGAACGAGGAAGGAAAGCTGACCAAGGCATTCTTATCATTCGATTTGAAATGCCTTTCAACTGTTGGTGTCTCACTTGCAAGAACCCCATTGGAATGGGTGTACGATATAACGCACAGAAAACGAAAGTGGGCATGTACCATTCTACACCTATCTACAAATTCACAATGCCTTGTCATTTGTGCGCTGGGACAATTGTTATTCAGACAGATCCTCAAAACTTTGATTACGTAATTCTAGAAGGTGCTCGTAGGAAAAACCAGAAGTGGGACCCTGAGGAAAATGAACAAGTTATCATCGCAGATGCCACCGAGAAAAAGAAACTTGCGTTGGATGCGATGTATCATTTGGAGCATGATGACAAAGACAAGGCAAAAGCGAATAGTATTGCACCTGCAATCAATCAGCTGGAAGTTGATCGTCAGTCGTTGAAAGACGACTTCCTTTTGAACCAGTTGGCTAGAAAACACTTTAGAGAAACAAAACGTCTTGCTCTGGAGCAGGCGGCTCAGGATCGAAATCTCCTGAGTCGATTATCGTTGACTGGTTCTGGCGTACAGCTACTCCCCGAACTCGAATCAGATGCCACTTCAGCCAAGCTCATGCGCATAAGTCAAGTTTGATCTGTGTAACTCCCAAATGAAGCTTTTTGGTAAATACGACAACAGGTCCCTTATACCACTTTCGAATAGAGAGGCGCAGCAAGGAAGTCTTCCCGTGATTACCGATAAACATGAATATTAGGTCCAAAGCTCCGTTCCATGGATTTCGTTTCCTTATGCTGCAATAGCGCGAGCGGATAATCTATACAAGATAGCAAGCTGTTGTGTTTCGATGGCTCTAAGCGGCTTATCCATGGAAGTTGGTAAAAAACGTAAGTGTGCTGACTTTCCTTTCGCTCAACGACTTTCCATTGTCTCCTGACCAGTGAATTTCCGAATTTGTCCACCTAGGTGGGGTTCACTGAAAAAACCTGGGATCGAGCAAGGTCCAAGACAAGACTGCTAGTGGTGTGCTCATCGTTTTGATTATCTTATCATCTTTACAATCAATTA
>STRG.29151.10
CTTTGGTGACTATCGGAATTAAGTTAACCCCATGATGATTACTACAGTCATTGAGTATTCTCTTCTTGAAGATAGGGACTATCAATGATTCGCTCCATATTAACGGAATAGTGTCCTCTTTTCAAATGTCACGGAGCAAGGTGGTAAGTGATTCTATCAAAACATTTCCACCCATTTTCAAAAGAACTGGGAAAGTTCGTCAGGACCGGCTGCTTTCCCACGCTTCGGTAGTCGAATGTTCGACTCTACTTCTACTTCCGATGGGGGCTCAAGTGATACCACCCAATGAGTCGCAGTTATTGACACAGGAGTAACCACACTAGTGCGCGGCCAAGCTAAACTGTGCCTCGAAGTAGTCGACCCAACGGTCGAGCTTCTGCTGTTTACCATGAATGGGTTCACCATTTCTACCGCAAATCGTTTTACTGACCTGGGTGCGCCGTCCACTGGTGCCACGAATAAGTTTGAACAGTCTTTGACTGTTACCAGAAGTAGCTGCTATTTTCATTTCTTCGGCTATCGTGACTCACCGATTTTCGCGATCATTCCTAAGGCTTTTGGTAATTTGCTTCTTTCGATTTCTCCGCATCATCTCCTTACAGTTCGGGAGCTGGCACTTTTGCTCCATTATACTGACCGACTCTTGAGAAATTCAGTGTCTTTGATGGATGTCGGATCTAAGACCACAGGTAAAATCTGCTGCCATGTGCATCGCCTGTTTGATATGAGACCAATGCTCATCCACATTACTGTTCGTCGTAGATTCTAGCCCATGTACTAGCTTCTGTTCATAACTGGTGCGTACTTCTGGATCATACATACGTTGCACGGGTAACCGGGTCTGTGGTTTGCGACGATGACCATGGAGCTGGAGAGATAATCATATTGAAACTAACGCACGGTTCGAATCTGCGTACGTGGACCAGTAAGATCTACAGTTCTGAACAGAACTGCACCACCGGTAGCTTGTTGCGATAACATCGATCTGGCTTAGAGTACCTGCAGAGTTAGAGAGCTATGTGGCTATGCGACGCGAGGTGTGTCAGGAATTGGTGCTAGACAAGAACAATCGATTGACTGCACCAAACCGGAGAAGCTTATCCCCGTTATCTGTAAGCTCAGCGGGTAAAGCACAACGGCCACCTAAACAAGCTTCTACAATACTAAGTTTGCCAACTTATGCATTGAAGTCACCATCTAGCACTACAATGTCAGAATCTTTACTGCTGTGAACGAGGGTGGCGGGCTCATCTTTCTGCGTGTCAGAGCTGCAGTCCGTTGGGGTGTTCGCCGAGGTCGAAAACTAATTGCGCTTAACACAACTACCCTTTCGAACGTCGACTGACCTTTGGAGTCTCACAGTACATAAACGACCGTTGGCAGGGTCCTAGTCTAAGAGGACAGCCTCAGCCTTGTCAGTTAAGACTATTCCCCTACCACGTTGACTTGCAGTTCTAGCTGTTTCGTCTCCTGAGGTGCGCAGGAAATACCTTGATGAGATACAAGGAGCAGTTATTTGAATCACACTGGTCGAATCCTGGATACGCGTTTCACTTAAGCAGCAGACATCAATCTCCAGAAAGTTCATTGTGAGGGCTAGGCACGCCTGTTGACCGGCCTGCATGAGTGTACGCACGTTGAAGGAGCCGAGATTCAGAGGCTGACGAGGCTTGAAAAAAATGTGAGTTACCAGGCGGAGGATTATTTAGAACACTATTTGACAATGAACCGTTGCAAGTATCGGTTGTGTTATCAGTGGGAGCATTATGGGTGGATAGAGGAGGGAAAGAGACGTTGTTGGGGACAGAAGACAAGGGTTGAATAAAAGAGAGTCAAATGGTTCACAAAGAAGGTCCTTATTTATGGGGACATCTTGGCCAATCAACGGACAGAAGAGAATTAATGATTCGAGGGAACACACTCACACAAGCGTGAGTGAAGAACAAGCGGAAAAACATGGCTATGAAAAGGTGCAAGATCATAGAGATGGTATAACACATTGGCAGAGACCGCCATTCCCATTCTCTGTGATGTAAGTGTTGGTACCTGCCTAAACACTTACTGGGCTTCGGCTCATCGGGTTTTCATTCTTTCTATGCCTTTTCAGATCGTGTACGTGCAACCCCCACGGAAGAGCGCTGCATCCAGTACATCTGGCAGCCCTACTCGTCTGTGTCCGTGTCGAACCGCCGTCGTTTTCGTTGTCGTCGTCGTCGTCGTCATCGTTTCCGTTGTGCGGTGGGTGCGTTCGTTATCGTGTAACAATGGCCAAGTCCAGTCATTCACGCGGATAAGACAGATTGGGAGGAGAAGATAATTAAGTCCAAACGTTCGTGCCTCTTCATGTAACGCATTCCAAAACTGGGGAGAAAGGTCGCGTATGCGATCAAATCGAACGGATAAGAACAAAAGTTAAATTAGTGACAGTCGGGGTCAAACGACACTTGTCATAAAAACAAGATTAAAAATTGTGTGACGCAAGAGGACTGGACAAAAAATTGTCACACAGGTGAGGAAGCCAAGGGGTTTGGCCAGGGTGGAATTTAGTGGTGACAGTGCATGAAAAGAAAGCAAATTGTTTGGAGAATACAAGACAAAATTAGGATAGAAGGCATGAGATCTGGACCAAACCAGTTTAACGGAGTTTCTCGATATGGCGAACTGAATTTCTTAGTTCAAATTCAACAAATCTTTACAGTTGACAATAAAAAATGCATGAGAGTTTTGAGTTTTTCTGGTTGGTGTTCTTTGACTAGTCCCAGAAGGTTTGTAAAGGTATAATGCCAATGTTTTCAGTGGTCAGCGCCACTCGGGGAATTCGGGTCTGCGTCAGAACGATCCGGGTAGAGGTCTCAGTTCATTGTTTTGGTGGATTAAATTGTAACGTATGAACGGTTGACGGAATGAGAGCCCAGAAGACATCGCCTGGTTGGTGGGCTTTAATCGACCAAAAACGGGACATACGAGCTAAAACAAGACAAGCAAAATGTTAGACTATGCAGATGAAATAGGAGCGAATTATGAAACATTAGCATAGTAACAAATATAAAAAAAGAAGATCATTGATAAGCAGAAGAAAGAAAGTAGGCGCAAGTATGGAACCTTGAGGAACACCAGCATTCACAGGGAATGGGTGAGATAGATCCTTTCCACCGACTCGGGCGGAGATGGTTCGCTTACTGAGACAACTTGCCATCCACGATGCGAGAGCCTGATGGAACCCGGACGAAGACAGTTTTGACAGTAGACCTTCATGCCAAACTCGGTCGAAGGCTTTTGAGATATCCAGCGAGATCAGCAAAAATACGACGGCAACAACATTTGCGGAAACGAGCAATGCAGTTATGTACATTCACTCATGAAGGAGGATTTCTCTTGCGCTGCATCACTTTGTTATTTGTGTTTTATGGGATTTACTCAATGATGCGCATTCTAGAACCGGAGGTCAATCTCAATAAACCACTTTCGAATGAATTGCATTTCGATGTTGAAATCGGCGATAAACCGGTGCATATTGCAATGCTTGTGAACGGTCAAGACGCCTGTCATCAAGCTATCACAATGATGAAAAGTCTCCTGTTAACACTTGGTCGTTTCAATCAGACGAATGCCAGATGTGCCTCGTTACTCAGGCACTATTCGTTGTCCACTGGATCAGACTGTACGCATTGCATGACTCCAGTAAAATTATATCTGATTGTGGATCTCGAGGCGCACAGTTTCATGTTGGATCAACTTACAAGTTGGCGGCCGCGAAGATTTTCTTTTCATTTCTATCCAATTGACAAATACATGGGTCAAGTGAAAAATCTCGGCTCAAGTCACTATTCCGGAAGCCAAAGTTACCTGAAACTGTTGCTGCCATACATTTTGCCCCAAAATGTTGACAAGGTGATCATGTTAGATGCCGATATGCTTCTGGCCACAAGCATTCATTCTCTTTGGCGATTATTTGATCAGTTCAATGCCACTCAAGGCAAAGAAACAGTTTACATGCAGGTTCATCGCTAGCTACTTCGATCCCAATATGGATGCTTGGATGAATTAGAGGCAAATGAGTGGCCCATTTACACTGAAGTTGACCACTCCGAAAATGACAATCGTTTCATTCAGTCTTCCCAACTACTGGCTGTGTTTGGCGAAAACTTTTTCTTCCCAAATGTGGCAGAACTTCTTGATATCGGGCCGCAAGTTCACAACGCCGGTCTTAGACTAACTATATTATCACTGGTCACCGCTGGCATAGATCGATCAAAGGCTGTCGCTCATTCTAGTTCGCATATGGATACGTGTTCGCTTCTCTGGTTGCAGCAACGCTTAACCTACTCGTCTCGTACAACTACTCTCAGATGAAAACCGGGCGCCCGGATTCCGTTCAGAATCTTCTACACAGTCACCGATACAACTAGATTTCCACGATTCCGGTGAATACTATCAATATATCTATAAAATCTTGTGCTTTGTGGTCACCGCCACCCTGCACTTGCTTTATTATGCCTGACAAGCAGCGGGTATCCTTCACATTAAACGGGTTACCAAGTGCCCGCAGATCCGTTCATCTGAATACCGCACACAACGAGGTGCAGAAATCTATTGAAGCGCAAACCCTACCGTTACTATTTGATTAAAAGAACCGGGCCATGGAAACGATGATTGTCCGAGGTAACCCAAGAGTACAAATCTCGGAGGTACACTAGGTTGCTTAAGTTTCCTCCTCTACCCCAGAGCGGACCGCTGGGAAACAATCACTGATGTAGTGGTGCGATTAAATTTTGCCCTGTCAGAAACAGACTATTACAGCGAGAAGGGTTATCTCAAAAGGCACGAGGCTCACCTGGACAGTGTAAATTCAGTCTGATGCAAACATTAGCTGCTTGTAAAACCCTGGTTTGATTAGTTTCATCTTTTCGGAAATTACCGTTCACCTGGTGATTTGCTAGTACACGTGTCTTTTAATTTACACAGGACCCTTCTGGTAGTTACCTGTCTCTGACACCTGTGTCATCGAAGTTAAATAGGTTTGTCTATCAATGGGGCGAGTGTTCCACACGGCCGTTCAATCTTTCCGTGTACAGTTTAGATACATAAGCGTTAAGGAAAACAGATATGTACAACCTACCCGTATTTGACCACCAATTGGTCCGTGACATTGATCAAATATGAGGACATCGTTTCAGTGGCGCTAAAATCTTACCCTGGATTAGTTTTAAGGACAGTAGGTCAGTAAGTGTACCAAATTTTACTAACCATTGTTTGCGTTGATCGGGGCATGTCGTCAGGACGACTCATCGGTATGCACCTTTATTCAAGGCAAGTGCCGATTGGAGGACCGGTCGATGAGGTCAGTCTTTGAAGTGAAGGAAAGGCGAGAATACCTCAACTAATCAAGCGGGGAACGTATTTTGTCCAATTAATCCATTGCAACACTGATCCTAGCTAGGGTGTTCCATTCTTCGGAAAAATAAACATTGTTGTTCGACAAAACTGCGCATTGCCTAGGAAAAATAAGGTGATGTCAAAAGTCCCGATCTCAATCAATCTATCGTTGCAAAGCTGGTCACAGATTTTAGAAATTTGCGTTTTCCTCATCACTAATGTCAACGACGGATTATCAATGTGCATTTGCACGATAAGTAGTCGATTGATGTGATTTGATGACAATGCTTCATTCTAAAAGAGATTTGGTCGACTTTGATGGTTTGCCGGCACAACGCATGGGATGTGGGTTTTATTGGTTAAACTATGCACCATTGAGGTTCAGTAAGGAAGCTGGGCGCAGTCAGATCAAATGCTGTACATACACACCCTCATTTTACGTACGTTTTTCTCCGCTAAAGTGTGCTTCTCATTTCCAACTCGTCTCCGGTATTCGTTCATCGGCAGTTTGTGTTGATTGTGGCATCCGTAAGGCTATGTTTTCCCCTCTAGCAGAACCTGCCCTTATAAAAAGTAAAAAACACATAGTTCAACCTTTACAATACACTATACCAATCAAAGCCTGTGATTGGTGCGGTGTTGGCGTTTAGGTAGTCAGTTATAATCAGACCTATCGGACATCCTAATGATCAATGTGTGATCCAAGTAGCCCTGGACCCCAGGCTGGTTTTGAGTGACAGCTGGCAGATTCGTTGAATATGTGGTGCTGACTTTCGATAGTAGGAATAGTATGTATGCAGATGGGTGAACAAAGCCTCTCGGAAGCACACGACAGAGTGCGCGATTATTGCTGTCTACCAGGTATGGGTACCTGGTACTCCTCTGTCTATCCAGTCCCGCTGATACTTGTACACCCCGTAAGTGTTTGTTCACAACAATCTTATTTGTGCGTCAGTAATGTGAGTCCATACTCCTCTCTCTCAAAAGAATCCATCGAGGAATCACAACGATGATTCCCAGATAGTTTTAGGTGGGTTAGACGCAGCTACCTTCGGGAACGACGACACTGCGTTCACATGGTGGAGTTTTTGATATAAGTAGTATCTACGTACGGGTTAAGGGAAAAGGATGTTTCGCATAATACATTTGAGTCGAACGTTGATGCCGATCAGTTAAAGAAACCAGCCAGCGGGTCGTCTGTCTATCCTGAAAAACTAGTGCAACAATAATAGTAACGAAAATAGCAATCGAAACGGTAGTAGCAAGAGCAGTTGTGGTAACATTCGCCCACGTCTTTGTGGCACTCCAGTTGCGTAGACTTCCGGCTGAACTGACACACCGGGAAACAGTTCATCGGTAGAGCATGCGCATTTTAATAACCCAACCGGTTCCATCCGATGTAACCATACACACGTTTATATATGTGGGTTATAGAGGTCATGTATTAATCAAGAACACGATGACGTTGCACTGGATGAGGAAGTGTGCACGATTAGCTTTGTGTTGTGCTGCGCCTAACCCGCAAGAATACAGACTCAGAAGTAGATTGGATTTTTGGTCTGAAAAAGAACAATGGCTACAACACTCTCAGTGTGTGTGTGCAACGCCTTTCCGATGTAGTAGTACTATTTGCACAAGAACAAGGTGGATGAGAATGAAACGGTTGCAAGGACCATCAGGGAGATACTATGGATAACCGAAAACACGCTAAGGTGTCTGGTTCATTCAAGAAAAATGACCATACCCACTTTTTTAGCATACAGCGTTCGCTCTGTTCATCTACGATCGAGCTAGGCTAGGAATTCGGCCTTGGAAACACGGTTAACCCGAGAACTCCGTGCTGTCATATAGCCTTTTTCTCTAAACACTTTTAAATCCACTCCCCCTCATCTGTAGAAAAACGTTAGTTGATATAAGCGGAAAGAAATGAAACTCAACAAAGTTCAGCTATCTCTCGTTGTACCATCACAATAATGATAGTGATGTCCGCCGGTATTAAGATCCCCAATAAGAACGGTGTACAATTGCAATCGGAACAACTTACGGATTCAGCGAGAGTATCCGACAGAACAGCTCTAATAAGAAGGAGAAGAACAGGGAGAGGAAGACAAAGAAGTGGTATCCTGGTGACGACGATAAAAAGCATGACCTTAGTTGTGCTCGTATAGGAACAAAAACACGGATTCGCAAACGCCACGATCGCGCTCTCATTGGGTCTCGTATTTCGTACAATTTCGTCAAATTAGAAATACAAAGACAAAAGGAAATGTCTGCAACCCTTTTGATTAACCTCGTGGAGCACACGTGGTACTAACTAGTGGGCTGGTGTCATTGCTCGGGATGGGAATCCCCGCTGACGTGAACGGGGTTTCTCATTTGGATCAATTCAAGAACTCGAAATAACAAGATTATCCATCTTCACATTTTTCATCGGCGTCAGCAAACCGGCGGTTGAAGTTTCATTCCTCAATCACGGGGGAAAAAGATCTCCTTTTTCCGATACGCGTCGTGTTTTTTCACATTTCACTATCGTGCCATTTACTCTAACGGCACCTGGTTTTTTGCAACTTCAAGTGGTATATAAAGTAGAGGAGTGAATTAATTTGGTTCGCCCAAAGTCCTCGTGTAATGAGTTTCTTCTCCCGGTCACTTTTTTATACCTCTCCTACATGTCTCCTTTTATTTGTACAGGCTATTGGCATGGTACAAGAACAAAACCCATTTTTCTGGGCCGGCCTAGGCAGACTTTACTGGCCAACACTGGGTTACGGGTACAACGCTGGATTGGTTTTGTTCAGTTTGAACAAACTTCGCGCTCGTAATTGGGCGCGCGATTGGCACAGTGCGTATACGGAGCTGGCCCAAGGCTTTGGAGGTAATCTACCAACCGCGGAGCAAGATGTTCTCAATCGAGTTGGATACTTATCTCCCGAACTATTATTTGATATTGACTGTTCGTGGAATGTCCAGTTAGCCTCATTTAGCTTGGCAATTCGTTGTCCCGTTGCGTGGTCTTTTACGGAGAACGGTCGCATCCGTTCGAATGCTTCCGGTGTGAATGAGGCCCATCTGCTACATTTCAATGCTCATTTTAAGCCTGAAGCTTCCTATCCAAAACCGTGGCGTATTCCTCGGGTTGAGGATAATGGACAAGTATTGACACATATCGAAAGAGCACGTAAATATTACGAATTGTATTACGCTCTTCGTCGTATGGATACTTTCTGTTTCAACTAAACCATACAAGGACACGTTCCTCTTTCCAGTCAAAGGCAACGGGCCTGAGATTTCCAAGGTCCCCTTGCGATGTACTTCCAAGAGCTCCGGATTTTACCATACAACTCTTCGTATTTTCTCACACTGCAGTTTTGTATTTTGTGAACTGATTGTGACGACTACTCAGGTAATACTCTCTGCCAACCCTCCCTCACTAGTCACCGTCGAAGTAACGACCACAGTATTTGTACATGTGAACTTCGAGTGCAGGAAAATAAATCATTAGTAACTCGTACGAGTATACACAGAAATACATCCATGCGCATATAAATACAGTCAACGGCAGTTTATGCGTTCCATTTAACCCGATCGCTCCGAGGATGAACAGTCTTTTTGACTTGTCACACACACACACACACACACCCATTTACATGCACACATACGTTTACGCACATGCCCATTAACTGGGCCAAACGCTCGTTCTTCCACAACTCGGTGCCAACTTTCCCTCAGATATTACACCACATGTTTCACCCAAACCATGTGTCCGGTTGTCCTTTTTTATTATGCACAACTATGGCTCCAACAGTGTTCAAATGAATATCCGTTCTACTCAGTCGGTGCGTTGCATATCACCACTCTCTCTCTCCGCTCCCATCCACCTCTTCCCGCAATCCACCGCACAATTGTCTGACAGGAGAATTCCAAAATAATCGATTGATGTCAGGACTGTCATAAAAACAAATGTATCTCGCACATTCAGCATGCACATATGCGATGAGGGAAGGGTAATAGACAGAATAGCACTGCCGCACAGCTTCACCAAGCTGTTATCTGTTCCGCTTCGCCATACAAAAACACCATTCCAGAAGTTTGAAGCAGCGTCACAAAAAATACTTTCGAAGGG
>STRG.58184.1
CTTGCGCTTACCGCGCGGAGTAGCTGAATGCACGCTCGTTCTTATGCACGTTTCCGTTCTATTAATGACATCTGCATACAGATTGGCAAATGTGGTCGAAGAGGTGAAAATCAGTGGCTACTGACACAGCAACTTGGAATCGATGCCAGAGGTGCAAAAGCACAGCTTCAACTGACATTGAAATTGTGGGAAAGGAGGCTGCTTGAGGACGGAATTATCGGAGAAATATTCTAATTCTGTGTGATTTTATGTAGGGGAAAAAGCTTCGTATACTGCATCAGATGAAAACACGTGGTTAGGATGTGACTCCCTGTAACCTATAGAGAAAGTGACGGTTATGCCTTTGCAACGGAAAATTGGCGAACCTTACCGGTTCTGTGCCCTCTGTAATAGTGTATGCGCTACACTCAGGCGAGCCCTTCTATTGGATGCTCTACGTTTTTTCTCCTGTTGTTATTTTGGAACTTCTGGTTATCCTCCTTAAAATAATCGTGCTCATCCGTCGTTCCTATTCTCGACTGAAACTGTTTAATCTAAAAATCATGTTTCGCGTGTGCCGTGTGACACCCGTGAGATTGCGGCTGATACAAATCGAATTTGGACAACAACAACAAAAAACTCAGACGAGCTGGATGGCAAGTTGCTCATAGGTGAAACCTTTCCCTAGGATTACTTTGCCCTCCTTGGTCAGTGTGAACTTTCGATAACGGATCCAATATACACCTTGAATACACGAATTTATGCTCATATACATGCAATATGTG
>STRG.66710.1
TGTAGAAATGCATGAAGCTCGTTGCCAAGCCCAAGTAAACGTTGGGAATTTAAAAATTCAGCTTCAGAATCGGAAAAACAAAACAGGTTTCCTCGGTCAATCACGAACAATAATACGGTGGTAGTTATATGCACGGCCGGTATTCAAAGGCCCTGCAGTTCATGTTTCGCTTTCCTGTTGCTACTGCACGGTTAAAAGATTCCAATACCTGGAAAAATGTGAAAAATGTGGTGATTTAGTGACCAACACACGTGATGCCGTCCGGTATAGCTTCGCAGCCACGCACTCTGATCAGCCTCGAACAATCAGGATCATCGAGGACAGGTACAGAAAAAGCTTCCTGGGATCGGTTGATTTCTAATCCATCAATCATTTTCTTCGAAAGAGAATTTGCCAAGGAACAACACCAATCTCGTAAGAATCACAAATGCCCACATTGAAGCCGCACGTGAGGAGATGTTCAAGCTCATCGAAACACAAAAGCGTTTCGTGACTGTTCTCGGCACGTTATCTTTATTCTGTCGAATCAAATTTGAGAACTTTTCAAGAGAAATGGTACGAAGAACCAGGGTGAAAACAATCAAAAGCCTTGAGGGCAGCATGTGCAAAACAAAACGGTGGTCATTATTCCCGGCAGACACAAGCGCATTCATTCACAATCTTTCCGGTTGTCAGTTGACCACAGCGCAACGTGAGGTCTTGTCGTTGGGATTAAATTTCAAAGTGCCGCCCAAGCAAGTGAGCCAGCTACAAACACGCGTTCAGTTCGAGAACCTTTATGATCAAGTTGAAGATCTAATGCCCACGTCATCCGACAAAGCCGGTTGGTTCAAGGCCAAGTTGTTTGATATTTCTGAACAATACCTCTCTGCTCCCATACGTCAGTGGTGTTTTTATCACAAGAACACCGGGTGGCGGTTAAACAACTCAAACAAATGAATGATTTGTTGTTCCTAGGACCGGACAAAGGATCAGGAGTCGTAATTATGGAAAAGAAAGAATACATAGAAAAGATGGAACAGATACTTTCCGATGCGCATCGCTTCAAACTGGACACTACTCCAGAGAACAATATGCTGATAGAGAAACAAATATCAAGACAACTCCAAATTTTACTCCTACATGGTTTCATTTCTGAAACTACATACAAGAAGTTCAAACCACTTGGAACACAGACGCCCTACTTGAGAAGATCACCCAAAGTACACAAGCCTGGAGTCCCTTTGAGGCCAATATTATGCATGCAAAACTCGGCTTATCACAAACTTGCCCGGTGGCTCGTCGAGATTCTTGTCCCCGTTCGGAAACACATAACACCATTTTGTCTACAAGACTCATTTGAACTCGCGAATTTGCTAAACAGTATTGCAGTGAGTTCGGATGAAATGTATTCCGTCGATGTTGAGTCACTTTTTACAAAGGTTCCTCTTCGTGAAACAGTAGATTATCTATGTGATTTTATTTCTTCGTACAACTTTCATTTGCCTATTCCTGTTGAATACCTTAAAGAACTCATTCTTTCATGCACAGAAAACATTCGGTTCAATTATGAAGGTAAAGCTCACAAACAAACGGATGGTGTGGCCATGTGAAGCCCTCTGGGCTCAACCTTGGCAGATGCATTTCTAGGTATGATCGAAAAATGGCTCTGTAAAAATATTTCCCAATTTCTGTTTTACAGACCATACGTGGATGATATTTTAATTTTTACGACTGAAGAACGTTTTATCCCTTTTGTTGACGTTCTTAACTCTATTCACCAAAACCTCAGTGTATCTCACGAAGAAGAACGCGATAATGGTTTGTCCTTTCTAGATATTCTATTAATCAGGCGTCAGGATGGGACTCTACAGCGCAGAATCCACCGAAAAGCAACGTGGAGCGGACATTATTTACAATTTTCCAGCTTCGCCCCAGTGGCTTACAAACGTGGACTGGTCAGAACTCTCATCAACACAGCCTAGAAAATCTGTAAAGAAGATCAAATACAAAACGAAGAGAAGTTCATAAAAAGAACGCTGCTGGCCAACGGTGACCCGGAGAACTTCATCAGACAACATCAGAGGCCGAGACTTGTGCGCGAGAAAACAATGAACGTGGAGAAGAAGCAAGTTTTTATCACTTTGCCTTTCAAAGGAGATCATTTATTCAATCAAATAAATTGTAATCTCAAGTCAGCTCTAAGGCACACATACACAGCGGCGCAGTTGCGTTTGCTGCAGACGACCAAAACGTTATGTTTCCAAAATCACTCAAACAGCCTTGCTGATCCCAATGTCTCACATATTATCTATCAGTTCATTTGCAGTTGCGGTGACGCATACGTTGGCAGGACGGATCGTTGCTTGACTCAGCGAGTGTCAGAACACATATCAAAATGGCTGTCAAACTTGATGACGCAGCCTGCTGGGGCAATACACAACGACGTGAAACAGCCAGCTTCTTCGATTGCAAGACACTTGATTGCATCAGGTCACAAAGTTGACCTGACCCAATGTTTCAAAGCATTGTTGCGCAATCCAACACCGAAACTATTAGTGTTCAGTGGAGCTATTCTAATCATGATGCATCAGCCAGCACTCCATGCACAAAAACCATTGACCCAAAATGTTTGTTTACCCTGGCGTTAACACGACAGACTTCACTCTCCCCAACGTACGTACTGTAAGAGCTTTCGATCGTGCCTACTTTACTGTTGCAATTACATCCCTACTGTACCATCTATATATACTGACACGTTTTACGTCCGCGGTTGACAAGAATAAACGAAATGCTTGCATCTCGCGACTTATGTCTTCTCTCTGTTCTCATGAATATCTGTACAAATCTGTTCCGCAATACACCAACAAGCTACTCCACAGCCCCGGTGTTTTTGCTGCTTTAGTTTGCATGGTTCCGCGTGCGGGTGATTTCAATACGTCCTATCAGTTCTGGTATTGCAAATAATACAGAAGTGGCTATCAAAAATTCTATTC
>STRG.62378.1
AGTTTTCTACACAATAAATAATATAAAAACCACCGTCAATCAATGTTGATTATTACGTTTAATTATTATTCTCAGTCAGCTCTGGAAACAGGAACATTGTTGACTACTGATTGCTCATTGGGATAAGAGGAACGAGAAGGGAAGTGCTCTCTGAGCTTTTGGATGTTGTTGAATCCCGAGATCAGTAAGCAGAACGAAGGCACCTTTGTACGGGTGAACGTGTGTCCAGTAGGAACGTACGGAAAGCACAAGTAAAGACAAGCAAGTGAAAAGCAAACACATGTGCGAGTGCGTGAGTCAGCGATGCAAGTCGTCGAAAGCGTAAGACAACTGCCCAAGCGGATTGAGCCGAGCAAGGTCGTGCATGCTGATCAGTCAGCTCCGCCCGGGACCGAGCACAACAAACGTCAACTGTGTACGACGGCAAGAGTGCGTCCATGATGGCATAGGATTCAGATCAAGCGTGTGTGTGTGTGTGTGTGTGTGTGTGTGTGTGTGTGTGTGAGCCCATGACTCTTCAAGGAGAACACCACTGGGACGAAGTATTCTGAATATTGCATAAGTTTTGGGAAAAAGAGGTAAAGTCCGGTTGGTTGGGGATAGACGTGCAAAGTGCCACGTCATCATCATGCAGCTGGTGCAGTGGTCAAATAGCTGATACGCGTGGTGAAAAGATACAGGGCAAGGATGGCACTCTGAAGAACACCAGAGTTGTTCGTTATAGGACTCAATAAAGTTGTACCAACTTTGGCAATTTGAGTTCTACTGGAAAACTAGTCTTTCAACCACGAGAGTGAAAAAGTGGGACAGCCTAAAGACTCTAGATTTCGAAAAAGGTAGAGAACGGGGAACCGAATCAAAAGCGGAGGAGCAGTGGAGGAAAATACAGCGAACTGACTTCGCCGAACTATCCAAGCCTTTTGAAGATGAAATGGCAAACTGAGGCAACCGTGTCCGGAGTGAATCTGTTCTGTTTGTGCGCAAACAGATGAGGGTCATTGGGGACAACAAAAAAGAAACGCGGTCCGCTGAGAATAGTGCGCTCGGTCAATCTGAGAGCAGAAGAAGTGGTGGTGATGGGGAGAAAGCCTTTTGGTAAAGTGGTGGAAGTAGAATTCTTGGGAACAGGCACTACTGTGACCGGTTTTCAGGAGGTAGGAAAAGCACCAGCATCAACAGACCTATCGATGAGGAAGTTATAATTCTGGATAGTGGGCTTACTGTAAATTTGAGAACAGTGAGGGGCAAGCCGTCTGGACCCATAGTAGAGGCCAATTCTGAGGTCCAAAGTAACTTGAAGACTACTTCTGAGGAATATCTGAGGGAATAGAAGAAATATAAGGTGGTATGGTATCCAATGAGGGATAAATAAACAGGGTGTTCAAGCTGTCTGCACCTATATTTTTGTTTTCACTTGTCTCGCTGTCCACGTAGAAACCGGATTCCGTACAGGAAAAGTTTACCCTTAGGGGTGCAAAATAACTAATTGGAAAATGTCGTATTCAGCAGTTATATCTGTTGTCTGATCAAGATAAAGTATTGTCTCACATTAGCCATGTAGTTTACAGGTATGTTCTCCTTGGCTGCTGTCTCGACTCCGACGATGTCACCTACTTCGTTAGAACCAAACTTTGATCACGATCGACTGAGTTAGGCTGTGGTTGAGATTACACATCAGAATGTTGCATCCGTAAATCGACAACATCGCAGTCAGATACTCTTCTGAATTGCAACCAAAGAAGTTGATGAGGGTTGTGTTAGGGTGGATGGCCAACCGGGCCTCCAAGTGGAGGTAACCGCCGAGGAGCTCCAACCACACCAACTAACTTCAGCTCGGAGATTGGCAAGACGGGTAAATCGGATTGATGAGGGAGAAAAGTTGTAGTGATTTCAGGGGCATTTCACGGGATGCGGTGCAGTACAACTTCGCGGTCACGTATAGCGAGAAACCTCAAACAATCAGAATCACTCTGAACAAGTTTTACAAGAGTCGGCTGTGACTGGAGAAAGGATGATCCTCCAATCGATGCCTTTGATATTTCATATTTATGCAAGTCAGACAGTGATTGCATCATACGGATAGTTTGCGTTTTGGCAGTCACTCTCGCGATCAGACGCTGTTTGCCAGCAACTTTCAAAGCTTATGGTAGCTACTCAGTGCGCTTACAATTCAACTGCTGCCTGCATATGTTTCGCTACACTTTAACTGCATAATCTGAAAAATGCACAGCAAGAACACATGGACTAATAACGACTGTTCGTTGAAAATAGCAGTTAACGCGCATACATCGAATTGGCAAAATACAACTGTGTTTCGTAAGACGTTTATATGAACTTTTTTCTGATGGTGCCTGTTTTAAAACATCGGGCTCTTGCATGCACTTTGGGGATCAATTCCGCTAAATGGAGTATGCGGAGTTGTGATTGAGGTTATTGGGATACCCGTGACGAATTTTCGTTATACCCTAGAATAATAACGAATTAATTGGGAGGGATGCGTGTATTCAGCTGCGCTAAGTCCAAATTAGTTTTTGAAATTTATTGGTGGTAAAGCGGTACTCTCTTTATCTTTTTTT
>STRG.3217.1
GAATCTAATTTGAATCGTCTTGAGTGTGAACGGATACTGCAGTGCTTCACCAAATAGTGGACAACCAATTACAGCCCTTAGCGTTCTTTTCGCAAAAACTCCAGGCGGCACAGACAAAATACAGCACATTTTCTCGCGAACTCCTAGCCATTTACCTGTCTATCCGTCATTTCCGCCACCTTTTGGAAGGACGACAATTTCGTGTGCACACTGACCACAAACCCCTGACACACGCACTTCATGCCAAGCCTGACCGACATTCACCCAGAGATATCCGCTATTTGGATTATATTTCTCAGTTCACAACAGACATCCGCTACGTGCGTGGAGTTGATAACGTTGTGGCTGATGCTTTATCCAGACCTGAAATCAACACGATGCAGACAAAATTCGATCTTACGGAACTGGCAAATCTCCAGCATGATGATCCATCCTTGCTCGAACTGCGCACATCCTCCACACTCCAGCTCAAGGATTCTCCCCTACCTTCAGCCGATGGCACAGTCCTATGTGACTGGTCTACAGGTCACCCTCGTCCTATCTTTCCAACTTGCTACAGGAAGAACGTTTTCAATCATTTTCATTCTCGTTCCCATCCCGGTACCCGTGCATCTCGTAAACTCATTTCTGCCAGATTTGTTCGGCCCAGTATGAATTCAGACATTGCATTATGGACTAAACAGTGTTTACAATGTCAGAGAAACAAATTCCACCGCCACACTTTTTCTCCTCCCAGTACGTTCACCGTTCCCGACGTCCGTTTCACACAAATTCACGTCGATCTTGTTGGTCCACTACCGCCATCAAATGGACATACCCACTTATTAACCGTTGTTGATCGTTTCACACGCTGGCCGGTGGCAGTACCCATTTCCGACACCTCGGCAGAAAATATTGCGAAAGTACTACTCCAGCACTGGATTGCTACATTTGGTGTACCGTCCACTGTCACCACAGACCGTGGCAGCCAATTCCAGTAGACTTTGTTCCGTGAGTTCACTAAACTGCTTGGCTGTAAACACATCACAACAACTGCATACCATCCTTCGTCCAACGGCATGGTAGAGCGCCTACACCGTCAACTC
>STRG.62225.1
CCTCAACACATTCTTTCTGTCACTGCAACCGCACAGGTCGTTTGGGCCAAATCGGAAGCGATAGGATGTGGCTACCAAATCTGCGAAAACATTCCGGATGTTTCATTGACTATAATAATAGTGTGCAACTACGGTCCAGCAGGAAACCTTGAAGGGGAACGTCCTTATGAAGAGGAAACTATGGACCAACGTACACTACCGGAGACAACAACAACAACGACAGAGACAACAAAAGAAAGTGTAGCACCAACCATTACGGTACCAGCTACAGCCAACTCACACGTACTCCAGTCTTCCGTATGGTTACAAATGAGCGCAGCTTTGACATATTGGTTCACTATATCCCATGGAGTATTGTGACTTGTTTTAACCCTGTTCATTTATTCCAGTGAATAGTCACAGCTGGTTCGTATTAAATTTCTATCATGTTTTGATCCCAAGG
>STRG.53073.1
GCGGCTGTTGCCAGTCGCCTCGAATTTTTCCATCTCCCGAAGCTTCATATACCTACACTTCATGGTCTGTTTTCAGATTTCGAATCAGTTGTCGATTAAGGCATCTCTGTGCTTCATCATATCTGAAATCCGGAGGAATCGGTCTGCGCACATCTAACGATACAACTGAAGATGCAGATATCCATCTTTTCTGTGTGTGCCTGGTTGTTGGACCTTGGTCAGCATTAGCAGCCTCATTTGGGGCCTGCTTGGTCGATGATTATCGTAGCAGCTGCAGGGGACGGTTGGCTTTGGGGTTGTTTCGGCCACGAACGAGACGTAGGCCGAAATGCCGGATCAGAAAGTGGTCAGTGTCCACAGACGTGGACCAGAATGATCGACGGTTTTGAGTTAATCCGCGCCAGTGGTAACCGATAGCAACAAGGTCGATCTTAGTCCAACGCTGTGAAGACGCAGGAGTATTGAAATCGGCAATAACCATTACGTCTATGGAGCGCACACTGCGAAGCAGTTGAAACAAATCATGATAGAATCCGTCTTTATCCTCAGAACAACTACAGTCACTTGAGCCATTCACAGAAACAACCAACAGGGGTCGACATTTCAGTCTAGTGCTGTTGATATGCACAAAACCATCAAATTAAATAGCACACAGACGACCGCTGACTGGAATCCAGCTGACAAGTTCACACTCAGCTTTCGAGCTCAGTCATGCCAACTCCAGCCCGACCACAAGCGCCCAACACGTGAGGGGTGAAACGAGTAGTCGAGCTTTTATCACTAAAGTTGGGTCTTGTATGGATGTTTCGGAGACAACATACATCTATGTTTAAGGTTTTACAAGTTCTACTTAGGGCAGCCTGTTGCTCCGTTTGGAAAAGTGTGCGGAATTTGAAACTGACTAAGTGGAGAAAATGCTTAGGCCTGAAAATTGGTTCTATATTTTCCACTGTCTTCAAGTTATTACCCTTACCAAGAGTTACAAGTTCTCGGTCATGACTAGTCGTCGCTTTTCGAATTGATTTTGAATTGGAATATGAAGGATGAGGAACGGAAAGATAGAATACGTTTCCCGTGGGACCGCTGGAGCTTTCTGGGCTCATCATACTTCGTGGCTGCCCATACCGCGGAAGAGAATTTTCTTAGGAAACCATAACCGAAACCTTTGACTCAAACGTCTGACCCACAAGGCAGTGGGTCATCAAACCAGCACGAAAACGTAACTGAAGAACACGTAAAGGAACTTCTGGTCTGTTCTGCGATATCTGATCGCTGTAGGCATCCTTTTTTTAATCTTCGCAGGCTCTTTGTTATCGATCCGCTTTTCGAATCCAGTCCTTGTTCTCATGCACCCAATGGAGCAAGTGGAGCATGGATGGGGCAGCATCCTTTGGGTTGGGGCTGCCCAGCTTAAGCGGGCGGGGAAGTGCAGACTTCTGTCATTGAGAAACCCCAGGTACTGCACTCCTACGTCCATCTAGTGGGGGTTTTCAGACCGGTAAACTATTTCTCTCCGTGTTTATTCTCTGGAGTGTCATCTCCAGGGGCAGAGTAGATAGAACCAAATGTTGCACATCAGCTAGTTCAGAGACTGGCCGTCGTCTGGCCTCTACCCATTGACCTGTCAGCATGATTGCATCTTCGACTTAAGGAGGCCATCCTAAATAGCTCTTTGGGTCTCGGAGGCACGCACTCTCTCACGCCACATAAAGGTGCAGTCTCGTCGTGACGGCCCTTAGTTCTTATTTCACTTGAATTAAATTACAACCAAAGGGGGCGAATGCCATGGTTCGAGAACGTACTTTATGTTTAGTCTGAGGGAAACATTTTAGTCGAAATTGGTTTATTAATCCTGCTTTGGGAAAAACAAGTAAAGGGTAAAGAATGAAGATTGAAAAGTCGGGGTTCGACACATGGGGACAGAAACCTAATGCAGATGTCTCTCTATCCGGTCCATCGTTGAAAGATAATCGAACTGGGACCAGTCGAAGTAAGTAGCGGTAGAAAAGAAACGGTGAAGCAGTCGCTCGGTGGTGAATAAGCGATTGCACATTGAATGACAAAGCAGAGTAGTCGATCAGTTATATGGTCTTACGTCAGATCCGGCCGAGAACGGATGAAAAAGACATCATTCCTCGTGGCTGTATTCAAGTACGTGACATTTGAGCTTTATACAGCAGAGGAAAGTCGATAGGAGCGACGAAGCGTCTGCAGCGAAATAGAAAGCTGATCTTGCGCGTAGCAAGAGAAAGCATGCAAAGACCGGGATAGAAAAGAGATTGTCGAAAGACCCAGCAGAAGGAGCTAGCTTATAGAAAGAAGCGAAAACGTATCAAAACCTTAATGGATAGAAGAATAGTGTTCGAAAAAGACAGAGAAGAATGGTTCTACAACCACCGGGAAGAAAACGATTGCTGGCGAATCGGCGAGCCGGAAAACATATTGTTGGTCTTACCAGTATATTTTTCTGCGATGTACATGTAATTCTTCTTCGTCTTTAACTTTTTTTGTCTTTTTATAGAATTGGATTCTTGAGGTCCCCATTATTTGTCAGCGTCATGGTTATTGCTAAAAACCGGAAAAATCTGGAAGGATGTCGCCTTCCAGTAAGACTACCGGATTCTGACTCCTATCATACAGCAGAAATACTTGGCACTAGAGAAGTCGGCCTAGCCACATACTACTATGTCCATTACGACGATTACAATAAACGGCTCGATGAATGGGTTACTTCTGATCGGCTAGACTTTGAGAGGCTTGAGTGGCCAAGTAAAAAGCTTTCACGTGAACATAGTGTTGTATTCACTTTGGGGCCAGTAACGGAAGGCGGATCGGAGTCCGTTGAATCCCGCTCTTCACACACTGAAGTCAAGCCGAATGGATTACTGAAATCTCGCGCATCTAGCACTTCTAGCCTCAATCACTTGAAACGCCGGAAAAACGTGGATGAAACGTACGAGGGGCCTCTTCATTTATCTTTATCCCATGATCTTCCTGAGGGCGCCCAATTGCTCAACGCGGGGATGTTCGGTTACGGTAAACCACGCCAAACCGGAAGCATGGTTTGTAGTAATCATGAACAGGACACGGTCACACGAATCAGAAATCTTGAATGGATTGAACTGGGGCGATATCGCATCAAACCCTGGTACTTTTCTCCATATCCTCAAGAACTAATCAATGTGCCTTGCGTATATATTTGTGAATTCTGCCTGAAATATCTCAAAAGCCCGACCTGTCTTCGAAGACACCTGAGCAAATGTACTTTACGTCATCCACCAGGTAATGAGATTTATCGTAAGCAACCACATAGCTTTTTTGAAATCGATGGCCGCAAAAATAAGACTTATGCGCAACACTTATGTTTATTGGCCAAATTGTTTTTGGACCATAAAACGCTGTACTATGACACGGACCCATTTCTATTCTACGTTCTGTGTGAAATTGATTCCCTTGGATTTCACTTGGTGGGATATTTTTCGAAGGAGAAAGAGTCGTCCGAAGACTACAATGTGGCATGTATCTTAGTTCTGCCACCATTTCAGTGTAAAGGTTATGGGAAATTTCTGATTGAGTTCAGCTATGAATTGAGCAAACTAGAAGGCAAATCTGGCTCTCCGGAAAAACCCCTGAGCGATCTGGGTTTGTTGTCCTATCGGTCCTATTGGGCGCAGACCATTTTGGAGCTCCTCTTAACATGTAAATCATCCGAGCCAGGTCAGGAACCAGCGTTGAGTATCAACGACATTGTCGAGCGAACGGCTATCAAACGAGACGATGTGATCGCTACTCTTTCGCATCTCAGTGTGCTGTACTACGTGAAAGGACAGCATGTAATTTATTTGTCACGTGAACTCATCGACAGCCATCAAAAATCCATGTCCCGACGTGCATTACGTGTGGATCCGAAGTTGATTCAATGGAAAGTGAAGGACTGGAGCAAGCGTGGACGTTGGTAACCGGTCCGGTGAATGCACTGTTCTGCCCGCGCTTGTCCTGCAACACAGACTTGCCAATAATTTGCTCAGTACATGTTGCTTTCGATACGTGACCGATGCCCATAAGCCCCTTTGTACATGCTCCCCTTTGATCAAATGCCAGTCACTTACTTCTGCATTTATTCTCGTTTCGTCGAACGTATTTTATTTCCGTTGTTGACTACATTTGTTTTCAGTTGTACAACTTCTGGTTACTCTAAGATGGAAGTTTTCAAATATGCCTATTGTCAGGTCAGACAGTAGTAGACAGTTATCCACTGTCGCCC
>STRG.74613.2
GGTTTTAGGCGTGCTCCCGGAAAGAGTGCTTCAGATTCTCTAACTCGAAATGAAAGTGGAGCTGAACGACCTCGAGAGGGCACACTTCGTTCCGGCGGTACTGTGTTTTCCACATCCAGATCACAAGCGAAAGGGCAGTCGAAAGTGGGCTCTCAGCGATCCCCGACGAGTTTGACTTCGAGTAAGGCTCCCAACGGGTTTCCATCCAGTTCGACCAGGGACACTGTCAAATCAAGCTGTAGTACCGAAGGGATGACACACAACACAATGGTTCAGAACAGCACGACCACAGCTAATCCAGTTTGGCCCTGGCCCGTTGAATCGGATATGGCAGATGGGAAAAGGAAAGCGGACCAGGTCGTTTCTGGTGATCGAGATGCAGGTCAAAAGTCTAGTCCTTCCCAAAAAACCCCGACAAACCAATGGATCAACAAATCGAAACCGGCACCCCAGACGGTCTCAACAAATGGCACCGTTCTATTCCCGCCGAAAGTTACAGGAACCACACCAACAAATAAAAACAAGGTGGCGCACGCTCGTAATACAACGGTCTCCACTACTGCCACTTCAGTCGCCCCTCAATTCATGCCGTCCCGCGTAGCTAATTCAGTCGTCTCGGATCCAGAGGCCACAGCCGATCATGAATTGGAGCAGTTGATCCAGTGGTGTCAGACCCGGCTCGGTTCATTGCCCATGCGCGAGAAAGTTGATATTCCGACGGTAGTCGAGTTGTTAGCTACCTTGGATGCGCCCTACGAGGTTGAACGTATGGTACAGACGTTTCTGGGTGAGTCGGCTCGGACCAGTCAGTTCGTAAAAGATTTTCTCGATCACCGTCGCCCATTCTGGCAGTTGCATCGTGAACGTCGCGAGCGTGAATCCCAAATAAAGTCCGGTTCCAAATCACAGTCAGGAGGTAATCATGCACAATCAAACGGACCACGAGCAGCTGAAAAGAAGAAAAAATCACACGCACAGGAAGGCACCGGTCGCGTCAATTCGTCCACCGGCTGTAATGGTGGCTTTGGTTGGCACAAGGTGGGAAGTTCGACCTCAGACAATCATACCGACCCAACTCAAGATAACGAGTGGCATCACATCAAACCGAAAAGCAATCACAATCGGAGAGGGAAGAAAGATAAAGCCTCATAGGCCCTTCTGTCTTTGTCGCGGCGTTCTGAAACCTCTTGTCCTCTATTACTTTGGTTGAATGTGAGGAACCATCACATATTCCCCTTGGTTTTCCCCCATCCCCATCAGTGACCTAACGTTCTCTCGGTTGCTTTCACACTGGTTCGTGCTTCTATGCTTGTCCTGATTCGTGGTATCCAACGGATCGACTTCCAACTCAACTCCCTGTCCTTTGCCCTCCTATTTTTCTCGAACATTTATGTTATCCACGTTTCGGGGGGAGATAGAAAGTCCTCATATTTTTGTGGTCACCGAATGTGACGCAGTGCGTGACTAGTCCTCCATTTTCTCTCGCTCCTTCTGTGGGTCTCTATACACCGAGCAACCTACAAACGGTTGTTGTGACTGGACCCGTTCTCAGACTCAGTTCATTTTCGCTTCCTAGCCGCGTGTTCCAAGCAGGATCTCTCCCAAGCACACGTTGCTGCTCTCCGTTATACGCATATATGCATTGTGTCCACCGAATCTGTGATTCTGAATCCCATGGCTTGTGACCGGATAGGGCCCACTTTGTTTTGCGCGCATCTGCAATTCCGTCTGTTATGGCGCTTTGATTGCCACTGTTCGGTCGAAGTGGTTAGCGGAACAAAACTGACTATGACCTACCTAACCCTCGACTGGCGTGCGGGCGAACAAAACCGCTGGTCCACGACAAGGCACGTGCTGTCTGCGCAGAGGTGTACATAAGCCGCTTGTGTATACACCCCTAGAGGTTTCGTTGCCCCTTTGGTAAACCTCGACTACATGTATATACTTATCGGCTGCAATACATGAATTACAGTTCCCT
>STRG.77772.1
GGAGACACTGAAGGATATGGCTGCGAACCGCGAACAGTGGAGATCGTGTTGTCACTTTCTATCGAATCAGAATGGCTGATCGATGTACGTTTGTACAGTTAGACTGTGTATTCCGTGTGTTGGCTACTAGGGCATTCTTTCCTTTTCCCACCCGTGTAGATCCAGTCCCTGTCCATCTTGTATATTCATACTTTCTAATTCAACGTGCAACATGGTGAGAAAGGCAATGGTCACAGAAGCTTGCCCTAGTGTTCAACGATGTACGACAATGACTCTTCGATTACCGCATTATTGTCGTTTACCACTCTGGGTCAGACAATCATGACGCAGGCACGCTGTCATGGGGATTCTGTGAATCCATCACTCACCTAGACCCAAAAACGTTTGACGACTTTTTATGTCACCCCGGAGTTATGCGGACGGTTTATTTCGTTCGATCCCACAACCTGCCGTGCCCTACTGATGATATCAAGAGCACGACCCTTTGTTGTCAGACATGTGTGGAACTAAGACCTTGATTTTATCATCCACCACACACTTATTCTGAGCACTTCAACTAATTAGGCAGCTAAGTATTGATTTCAAAGGACTCTTGTCATCTAACACCAAAATCGTTTTCTTCTTACTGTTATTGATGAACATTCACGATTCCCTTTTGGATGCCCGTGTCCTTATGTATCATGCTTTACAGTCATAGCGTCTATTGGATTTTTTCCAGCTTCGGGGTGCCCTGTTACATCCATTCAGACGGAGGATCTGGGTTCATGTCTGTTGATTACCAGAACTATTCACACACACCAAAGGAACTGCTACCAATCGCACCATAGCTCATAATTTGCAATGCAATAGTCGAATAAAATGCCTCTTCGCGCCTGTGGGTCCTGAGGCCGAACGTTCACTCTCCTAATAAATTATAAATGGGAACAGTAAACCTCGTGGAAGGAATAAGTAACAGCGGCGAGTACGCCCCTATTAATTGAGAAATAGTGAGGCTCAAATTACAAACTTGTTTCTCCTCTCCCTACAACACTATGGTTTGTACTCTTCGTTTATTACGCGTTTACCATTGCCTGAAGAACGTTTCGGCGGCGGTGAATGTGTCTTTCTATCTGTTTTCTGTATTTCTCTTGTGAACATTCCTTTTTTACATTTGAGCTGCACATGAAGTTTTCATGTCGATTGAAGCTTCTTCGAGGACGACTCTTCTTTCTTATCTACCTCATTTGAGAATGCTTTGATGCTCAGTACAGGCTGTTACCTTGCAGTATCGTCGAGACACGGGTAAAAAAGTGGAAAAGTCGAAAACAAAGTAATGAATGGAAATCATGAAGAAAAAGATAGACATCGAATGACACCACGCCACTGACCGCGACAACTTGCCATATTCCTTACTGTTTTCAACCATTTTGTCGGCCGGCCTCGTGGACCCCAACTGCGAAGTCTCGCACGTCCTACTTGGCAAAGTCCTCAACAGAGGCTACATACACAAGAATTTGAGTCATCCCTTCCAAACTTCAAGAGTGCCTAATACACAGAGCAGAAAATATGGAACAACAAGCAGGCAGATGTGACAATATAACTTGTTGTCTGCATCTTCAGATTTAGTTATGCGAGCCAACAGCGAGGGAGGTACATCCAGAGACAGAAACCTAATAGGGATGGTTTGTGGCCAGTTCAGCTCATACGTATTTGAGATCAGCGTTCCAGAAAGTTAAAGAGGTCCACCTGAATAAGGGCGAGTGATAATCAGCCGTCTTTATCGAAGAAAGGAGGATATGGGGGCATTTACTGAAGCATCGATAGACGGCTCAGTTTCGTTAGCAGCCAGCACGTCTAAGACCGTCAAAAATCGGTGACAAAGCTCAGACCAGCGGAGCAGGTCGACGGCCCAGTCAGTTTGTGACGAAACGGAACGAAACCACCCACTCAACTGCGAACAGTCGCCTCAACCGAACCAAGCGGAGTAAACCAATCAGCAGCAACGGTTCAATCGTAGGCCAGGATTGGTTTTATTCGAACGGAACGAAAATCAGCCAATTAGCCGTGGTGGTCTTACTGGCAATAAAGAAATAAGCCAATCGGGGACGTGAACTTATTACCTATTCAGAAGACCCGGTTATTGAAAGGGTTCTGAACCAATGAGCTTTGTACCATGATTTTCATATCAGTCACCTAGTATTCTACATAGGCCGTTTGTTTTGCAAAATAAACGAGATGATTCGCAGGCAGATGAGTTTTCTCAAGAGCTACCGGGACGGAACAGAACAACCATTACCATAAACTGAGTGTGGTGGTTTGATTTGCTATCTCCTAGCGGCAACTTTACCAGGAATAAAGAAAAGTAACAAGGTATGGAATGAGTAGGAGGAGAACTACAAAAATTCTTATCAAGTCGATTAAGAAAGCTCGTGTATACAAGAGTGAAACTAATCGCAACGCCTAACCATGCCCTCGAGTGTATCTACTCTAGAGCAGGATGCTCAACACACTCCACGTGGCCAAGTAAACTGGTTATGCTTTTCATACCTTTTTTCTATGTCACGCACTGATCACCCTTACTCATCTTCCAACCATTACCCATCTCAGCGAACACTGCGCACCGGGAAATCCTGTCAGGCGACGACATGCGCAACACATGTCCCAACCATCACGGCCTGATGAGCCGTCTTTTATCTAATGACTGGAACCTACGACTCTCCACCGAACCTCAGCATCATTGATACGGTGTTCCACTAGATTCGCGCAATACTTTTAATTTTACTTTTACGCGATTATTTCCTGCGAGATGAGAGGCTCCTTGGATATCACAGACCATTGCTGACCACGCGCGGCGGTCTGAGCAGAGCTCGGTACAGACTGTGATCAAGTCCATTTTTCATTGCCGGGATCCATAGACCGACCGAAGGCTTAGAATCTCTACATCTTTTCTACTGTTCTGGTCCACGTTTTGAGCTGCCCTTGAAGGCTACGAAGACATCGGTGCTCAAATACCATCATCATCATCGTACAACGTTAAACAGCAGAGTAAGCCCCTGTGACCATTGCCTTTCTCACCATGTTGCACGTTGAATTAGAAAGTATGAATATACAAGATGGACAGGGACTGGACCTACATGGATGGGAAAAGGAAAGAATGCCCCAGTAGCCAACACACAGAATACACAGTCTAGCTGTACAAACGCACATCGATCAGTCATTCTGATTCGATAGAAAGTGACAACACGATCGCCACTGCCACGTCATCTGTTGATCTCCAGGTGGTTTTTTCCACTTCCGAGGAGGAACGGAGAATACGACACGGTATGGTAGACGTGTGTTTGCCATACGTAAAACGTCTCCCAACCAACAAAATCTACTAAGCCGTTCAAATATCGACAACATTCGTATATTCTGAACTTGTAATGGTCATATCTCTGAATCATACAGAAGCACAAATTTGATTGCAGCAGGATATTCTCAACCTCTACTAGATAATCATCAAGTAGACTTCACAGACGACTCGGATAGGTCAAAACAAAAGTGCTTCTCGGTTACACAAAGATACCTTGTCCAATATTCGATCTTTGGTCAAAAAGCAGCTGCACAGATAACAGAACATGCCTACCTAATTTACAGTCTCCCCAGATACAGAAAAGTTTCCTGTTGCACCAACACCGTCTTGCAACAGCATCTTGCACTTTGAGGGTGTAAAACGCATACAGAACAATGCTACGCAGTTTTTCAAGCTGCGGGGATAAGCGGTCGAGAATAACATCAGCGAAAAGTATCCGTGCGATGCTAATCAGAAATATCACCGTGGATTTCAAAGGATTTGTCACCTTTGTTATAAGCGGTATAACCACCGACCTAAATCAACTCTTTGGAACTTGTTCCTTCTTCCATATCAAACCGATGTGCTTGTCAAGTTCAGTGAAATTCCTGAGCAACCGTCTTTGAAAGTTGACAGAGGCTACCCATCCGGTCACCATCTTACAAGAAACTTTCGCTTCTGAGGGAGGCCTCGTATCTACAACAGGAACTGGGGCCATGGTGCTACTCAGAAAGCCCGTCCTGGATGAATGGCAATAAAAGTGATCCACAAAACCAAACGGACGAAGCTTCACAGCTTGAATCAGTGAGCCATTCGCTTCTTCGATCAGTTTACCAACGGCTGGATTCCGGAGACCGGTACTTCCGACTTGACGAAACAAGGCTGCGACCACTGACAATCGCAACAGCTTTCTCCATCTCACTACACTTCGCAATCCACTACTGCTCACGTTCATTTCTCAGACTCTGAATCAGTTGGCGTTTAAGGCATCTTCGTGCCTCATCATATCTGGAATCCGGAGGAATCGACCTGCAAGCATCTAACAACGCAATAGACGGTGCAGATATTCATCATTTATGTGTCTGCTTGTTGGACGCTGGGTAGGATTAGCAGCCTCAAACAGAGCCCATTGGAACATTGGGTCCCCTTTATCCAATTTATGAGAACGGAGAGAAGACATAAGTAGCGAGATGCAAGCATTTCGTTTACTCTTGTCAACCGCGGACGTAAAACGTGTCAGTATATATACATGGTACGGTAGGGGGGGGNCATCTCACTACACTTCGCAATCCACTACTGCTCACGTTCATTTCTCAGACTC
>STRG.15925.1
ACTTTGGCAGTAGACGGCTTGATTCGTTTAGCTGACAGCATGATGGTTTGGCGTGCAGTCAGTCTTGAATCTAGGGCAAGATTGGTGTGAAAGAAACGGGCTGAAGGATCAATCAAAGGCCAATTTTCGTTGGAAACGAGTCAACGAATTGGTTTTGTTTCTAGACTATGAAGAACCGGTAGACCAATAAACTTGCCGGCAAGGATTTGGCTACGATTACCATGCATCGTATATAAGCTGTAGTCTTTGCACTAATAGATCCAAATAATTTGAAGCCAGAAAACTCTTCGCACCAGAGCTCGTGAGTTGCTAGTGAACAGTAAATATTAAAAGGAGCTTCTACACTCTGGTATCTGAACTTCCGAAAATAAGGCAACGAATAGCTCTAAAAATGAGCAGTTTTTTCGTGCTTCCAATACTAATTTTAGAAAGCCCGTTACTTGGAACCAAATGATTTTCTGAGCGAGTCGAGACAGAATTAAGACCACCTACAAACGGATAGCAACATGAATAACTAATGGTATATCAAGAATCTAATTTAAATTATTGCCCAGCATGTGGGCAACTAAACAACGGAACAAAAAAAGGAATTCATTCATTAGCGTGAAATGATTTGGGGGGGGATCAACTAGTGCTTAATTACAAAGCTTTAACGAAAATCAAAGGGTACATGTTTGTTATTCGAAAAATGTATTCTTTCAACTGAAATTGATGGATGTTGAATAAAGGCCATCATTTTGGAACCCAAAATTTAAACTGACCATGGAGAATTATCTTCTTGCTGGAACTGCACGCAACCACTTTTCTGCAATCATAAGTACAGCTTTTGCAAAATTAACTTTACATATCATCACCACTTGTTATCATTGAAGAAAAATCATTCAAAGAACAGCTATATCGATCGAGTGGAGAAACCGATCAGAAAATACAAAGTCAGTTATAGAGACAACATTGGAGAGCGAACAATTGTTTTCAATGATTCCTAATCTTGCTCTTACACATCATATAGGTGACAGTTATGCATTTGATTGGCCGTTGGCTGGGTTGAAGGACATTTTTACAGTAGTGTGGGGGGAGGGGGAGAACGATTTTCTTGCGTCCCAAAGAAGGAACTTTTCGTGAAAGTGCCATTCAAAGGAGATACGCATACAGAACGATTAACAAGATCACTTGGAGCAATTGTGAACTCAACATTCCCAGCTGCAAAATTGAATTGTGTGTTTTCCACTTCGCCGATGATCCGAATGCGAGTGAAAGACCGGTTACCTGAGCTGACCTCATCCATGATTATCTATTCGTTCAAGTGCGCATGTGGCGCATCTTACATAGGTCGCACGGCCAGGCGCCTGTCTCAACGCATCAAGGAGCATCACCCGAGGTGGCTGAGTCACGGGAAGACGGGCACAATCAACAGTTCTATTCTTAGTCATCTAATCGATAGTGGTCATAGNN
>STRG.12549.8
ACCTATCGATAACGGTTCCAACGTTTACTTGATTGAAAAGGGTTTGGCGGAGCAAGCTGGTCTGTCATAATTTCTGACCTGTTTTACTAATCGGACAGTCTACCCGTGCTCAAACATTGAGTTCGGAGTTGTGAATCTTAACACAAATTCGCCAGATGAATCGTCTAGCATCAAAATAGATAATGAATCTACAGAAAACCACTATCCCTGGAGGATCGAAGGGCTTTGGCGACTGCCAGACATTCCCAAATAATTGGTCGACAGTCTTTATCTACTGTGTCTTCTATGGAAGGAGACTTCGTTGAACACGCCGAACAATTCGATATGGCGATACGCCAACTGTATGTTCCCATTCAAAGACTTCGTCGTGAGAAGAACTATCAAGTCAACCTAAAGAACGGCACATCGGAGTTCGCGCCCAGTTAATAATAATGATAATATTGTATTCAATCCAGAAACCAGATAATCTGTGATTGATAATGAACAGTGACTCGATGTTCAATAGTTCATCAGTAAGCGATGTGTGAATGCGATGGCTTGACTTCACCAATTCGCATGTGTTTTCGGAACGAAAGAATGACTATCATTGCGGACATCGACGAGATTTTTATGTAATTCCTAGTAGACCCGCGCGACCGAGAGGCACTAAGAGTTCTGCAGTGGAACATCGATTACCCTGGTGGAGATGTAGCGGTGTTACGGTGTACATGGACCAAAAAATACGTGACAACTCTTACGAAACGGCTGACACGGATATCAAAGGTTCGTAAGTTAAATGATTGTGACTTAGTAATGGTCAGGTCGGACATTGCTTTACACGCACCGCTCACGGGCAGGTGCTATTCGAGATATCCATGAAGCCTGCTCACTCTCTTGCAAGAGCCAGCCGCATTAGATTAGAAAGTTGAGATCCTCGGATGATGGATTGGTATGACAGATGATCATATGCACAGGGGACGGGCTCATAAGCACAAGGTGGGCGTACTGGAGGTGGATTTGTAAGCGCGTGTTGTCGCCCCGTCCGTTTGTGACGAGAGTAAATTGTACCATTTGTGCTGGAGTGTGATAGCGATGCCAGTGCCTTAGGCTATGGGACGCGCAGATGTACTGCTGTAAATCCTGGCACCAAAAGGAAGTTGGAGGTTGCAGATGCGTGGGTTGATAGTGTACCCGAGACTTGAAACTTCACTGATTATCAATATAGTGAAAATCCCTAGCTTACTTGGTGAGCGGTGTAATCGACAGGTTCATTCACTTGGAAACTGTTCGGACTCATTTCTTCTAACCGCGTGCCGTCTTGCGAGTGTTTTGCACTACTTTCTTCACTTGACCGAACTGGACGTTGACTGCGTTGTACGTTTGACCGACGTTTGTGCCAGTTTCGCCCGTTTGATTTGCAAGCAACTGTGAATTTTGTTTTTCATTTGGGCCAACTCCAATCCGCGGAGCCGTCAACGTTGAGATTCGTCCTATATTTGTGTAGTATCTCCTCACAAGATCGGTGCCTGAACACTGCTGGGCATTTTTCGTTTTTGGGGATTGTGGTACGGCGTCGGATACACCAGTTACATTCACACTTACTCTGTCTAGTTCGTTGCACATATCGCTCGCTTTCTGTCTAGAAGGTTCTCACTGATTGTGCTTAGTTTGTGACTGCTAAAGGTCACACATAGATACACATACATACACACACACACGTGCAACGTACGGAACACCAGTGGAACAGAATGTGTGACTGTGCCCGCACGCACTGGCACAATACGTAATGCACATTATTACTGCGACGCGGATTACACAGGCACATCGGTGTCCGAAATCTTGTCCGATTGAAATTCTCCACCAGGTTGCTGCAAGCGGAGCATGCCTGATCGAATTGGATTGTTCGCTAATTTCCACTCTTCTTTGTGTATACGTCTGTCTTATACGTGTGGTTAATTCGGATATGTGTCGTGATGAGAAGTGTGGTCAAAATTACGCACGCTCACACACACACACGTATGCGAGCTAGCGAATTCTTAAGCCGGTGTCCACGACAGATATTCTCGTACGCACGTGCATCTGTACATGCGCATCTTCCCTTTGTAACCTGCCGAGGCCCGAAACTTAACGACGGTATTCGCTGTGTGCATGATTAGGTGCGTCTGTTTGTGTGTTTATTAGCCCCCTCATCGTTACGTACCTAGCCGGATCTCGACCTAGTTGTTTCAACCTTTTGCGATTACGTTTGCTCTCTACGGTCATCAGACTGATCTTTCCTATAGTTGCAATATAATTTCATAAACGTTCTCTTCTCCTGTTTTGGTTATCCTCTCGAAGTTCAAGTTTTAGCGAAGGTATCAATACTGTCAGTCAGTGTGACCCATTTCCCTGGTTTAGTTTTCCCATTGTAGTAGAATGCTTCGCACGATAAACTGTGTGGTAGACAATGACCTGCCCAAAGGAAATGATGTAGATTAATTATCGATTCATGATTGCGCATTAGACTACAAGAGGAACAAGATTATTTCCACTGAATCTTCCAACATATCCAAGTTGGACTTATCACAGAATGTAGTTTCTAGTCTAGTTATATTCCTTTCGATTGGAGGATACACTTCGCTGATTACGTGAGTTGTGCGTGTCACTTTTCTGACGTTTTCATTCCCCCGTTTTATCATTCGACCAACGTCACTAATGAGCGCAATGCTCCTCAAACAGTTTGTAATACATTGGGGGACATAAAAGCATATTTCAGTTATGGTTCCCACATGGTGTTCAGCCCTGGAACTCAATGCAAACTAGCGAAAAACAATATCTGATGTGTAATTTATTTCCCTTTTCCGGTCATCGGTACCGATGCCTCTCAACATTCGGTTCACTTTGGCACTTATCACAGTCTGCCAGACTGACCTTCCGTTCCTCATTTTGACAGTTCGCCTTGCAATATGTTTGTTCTGCTTTTTGCTTTCTGAGCCTAATTTCTAATTGTGTTATCATAATTAGTCTTCCCACTTCAATGTGCATTTTGGTTTGATGGGCCTGCTTACGCTACTTGCAAGTAGTTAGATCATAACTTTGCGATTGCACTGCAATCAAGGCAGCAATATTCTGTCCACTGATTCGAATGACTGTCAGATTATTTCACCACCTTATTTGTTCCTGGGAGGACGATTTCTAAGTTAGACCGGGAGCTCGGATTATTCTGGTTCATTTGCTATTCCTCTTTACTCACCCAGTAAGTAGTATGCAAACTCCACCACACTACAACTACTACTGCTGCTACATGTTTAGAAAGAAATGATCGAGTTCGATTTTTTCAACAATTGCTTCATTCAAGGAGTTAGCATCTTATCAGAACACTTTCGATTTTATCCTGCATTGGATTGCTATTTTAATCAGAAATATACACCAGGGTGAATCTGAAAGTAAGGAAGAATCAGGGCAACTGTTAAAGGAGGTTATGCTGTTACGGTTGGTCAATGTTATGAAGTTGCATAAATGGTTCGCTAAATTTGTAGTGTCCCATAGTGTAGGGTACCAACGCAATCGCTTCGTACACGGAAAAAAACCCATGTAATGTTTGCGACATATTTAGATGCTTCAAATTTACCGTCCCGTGTTAAATATTATATTGTTACGTTATAACTCCTAAATATTCGTGTCACTGATTGCTCGGTCGACGCTATCGGTGGGTTTTCCCCTATCTATTATTTAGATTAAGAACCTGACTACTGGGATTGATTCCAGTGGCAGAAAACAATTTTCAAGGGGAAGCAGGCTTCGTTCAACACCACCTGGACCGGTACATAATGGGATCCAATTGTCTGCGCACCTAGGATCATTGTCAACGCCTTACACCGCAACAAATTTTGGTGCCTACTGAATGCAAATGAGTTTGCATTCACTGAATTTTTCTCTTCATGGGCTGTGTTGAGCATTTTTTGACGCATTCAGGGCAGATCAAGGGCATGGTGATAATGATCGAAACCATGACTCTCACGTTAACCGTGGCTTGTCATTTTCTTATGACGAAATATTCAATCAAATGAAATACCGCACCAAGAGTCATCTATGCAACAGTGAATGTGATACCGTTGATGCTTCCCGAGACAGTTGCCACGCATCGATTGAAGCCTTCAGAAAGAAACAGCTTGTCGCTATTTTTCTTTGTTGGTCATTATTTTCTGGCATTGTTACCTGATATGAACCTATTGCAGGCGTGTCTTGTTCTACAATAGGCAACGAAGTCGTCTCAGACATGAATCGTAAGGTTTTCTTCATTACATACTCGTTCAGGAATGCACTGGACGGGGTGTATACTCCACAGGCACAGGAGCCCGCTGCACTATTAGGGACAACCGGCCAGCAGATCCTAAGACTTGGAGTGGATAATCACATAAGGTCCCGACAAGTCAGATGTGGTAACGGGCCGGACGATAGCAAGGATTCTATCCACCACCAAAGTGACCGCTGATGGCGAGCATTCGAACGTCCGAGTTGGTAATCAACCACTCTGAACCACTCGACCACCACGGGTCGTAATGGTGGCGTCTACCTTCCCAGTAGCTTCGCGAAAAGTGCGTTCACAATTGGATTGTGCCTTGACCCGCTCGAGTTCATGTACAGTTGTTTAACTTCCGCGTAGTACGTCAGTTTGAATACCGCATACCATAACACTTTTTCTAATTTTGGTTATCAATGTCCCGCCACTCATTTCAATCACCATGCGTGAAATTGAACGGTTCACATGGAGTAAACATGAGTGTGCTGGTGCATGTGCACGGAGCACAACATGCAATGGGTGCTCCCTTCCTCCCCCTCTGTTTCTTTCCCCCCCCCCCCCCCTTTAGCACAACTTAAGATGTGGTGACCATTCAGTCGGTTGCGCAAATTCATTTATCTGTTCTCGTGAGAGAGAAAACAGTTGGACCGATTTCGACGAGCAGAGTTTTGTTGGTTATCAGATATCCGCCCGTGTGCGCATTCCGGCATGCGTTTCTTGAACGTCGTGACCACTGAGTGCTATGTTCATGAGACCGGCACCAAATGAGTTATCCCGGACGAGTCATCGCAAAGGTCTCGTTCTGCACAAATATATCAGTCATGAACTGCTTGCCACGAATCGAGCAGACATCAGTTTGGTCTGTCTACAAGCGAACAGTTCGTATCGAGGACTTCCTGAGCTGTACCTGCTTCACGAAGGTTGCACTGTTATTGGCGAATTAATACAGTTTATGAAAAATCGAATGGGTAGGACGTTTCGTTGGACGTTTACTCCGTATTGACTGGACGGTTTTGGATAAACCAATCGAAAAACCTTGTCCATAAAGTACACACGAGTACAGAACCACACAGACACACATAATCATGTATTCTCGAATTTAATCGTTTCGGGTGACACATCTCCGCATAATGGCCACCATTGGGATTGATTTCGGTACTACCTACAGTAGTTTGGCTTGCTTTCGACAGAACCGAACCCATGTAATACTGGACAATAATGGATACTCAACCACACCAAGTGTGGTGTCATTCACCGAGGACGAATATTTGATTGGGTATCCTGCAGTAGAACAAATGAATTTTGACATGGAAAATACAGTGTACGATATCAAAAGAATCATCGGACGCTCCAGTAAGGATCGGAGCACACGTGAGATGTGTGAACAATTTTCATTCGACGTCACTTTGTCGGAACAAACACCGAAAGTTGTTGTACAGTATCAGGGCACAGAGCATCAGTTTGATCCCGAACAGATTGTTGCCCTATTTCTGGCTGATTTCAAAACCAATGCTTCAACCTATCTACAAGAGGATATCATTGGAACGATAGTCACCGTACCCGCCTCGTTCAATTATAGGCAACGTGAAGCAATCAAAAAAGCATGTAAACTGGCCGGTTTGGGGCCAGTCCAATTGTTAAACGAATCAACAGCTGCGGCCGTAGCTTATCGTTTGGACAATCAATTACGAAACAATTCTACTGTGCTCGTGTATGATCTGGGCGGTGGAACATTTGATTTGAGCATTATGAAGTATCATGATTCCATTTTTGACGTGATCATGACTCGAGGTGATGACAAATTGGGAGGGCGGGATTTTGACACCCGACTGATGAATCACGTGAAAGAGAATTTCGAACGACTGCATCATTGTGATCTGAGTGAAAATAAGGCGGCTTTGCAACGTTTACGTCAGGCATGTGAAAAGGCCAAATTTCGTCTATCCACCGCGCCGAGTGCACCAGTAAAATTGCCGCATTTTTTCGGTAATATCAGTCTGTCTGACACAGTTCAACGGGCCACATTTGAACGACTGAATCAAGATTTGTTTGATCGTACCAAAAGTCTCATGACAGACGCGATCACAGAGTGTGGAATCAGTTTGGATTCGATCGACGAGGTCATCCTCGTAGGTGGTTCAACGCGGATCCCACGGATACGACAAATGATGAAGGAAATGTTTCCCACATTAAAATTGAATTGTACGATTAATCCCAATCATGTTGTGGCTGAAGGGGCTGCTGTGTACGCGGCCAAAGTTTTCGCATCGAGCAACACGAATGAACAACTGTCTGACTGGATTGTTCAAGATGTGAATCAGTTGGCACTCGGCTTGGAAGATAGCCGAGGAAATATGGTCACACTGATCAAACCGAACAGCCCATTGCCGGCCAAATCTACACATTATGCCACTACAGACACGGACCACCAAACGACCATGTATATTGGCATCTACGAGGGCGATCATTCACGGGCCACACGTAACGAACTTCTAGATTATTATATACTGGAGGGTATCCAACCGCAACCCGCTGGTAAGGCATTAGTTCAAATTGACTTCGAATTAAACCGGGAAGGAATGTTGACAGTCACAAGTTCAAACTTGCATACCGGATTAAAGGTGCATCGTGATACGCAGACAAGTAGATACGAGCAGTATCAGAAAGAGATTCAACAACAAAAACAACAACAACAACAGGACTCAGAATCTCAAGTGGCAGCAACAACTAGCGAGAGTCGTCGGAAGCAGAAAGAAGCCTACATTCGTCTGAAAAATTTGCTTAACCTCTTGAAGCTAAATCAAGTTTCTCCATCAGTAGAAAAAACGTATCTGGAAATTAGGGACTGGTTACAGAAGAACCCGTCGGCAAGTCTCAAAGAGATCGAATCCAGAATAGAAACTCTGAGCAAGTTGTCTAAATGACTGGCATAGACGGAGGCTTCCTGGTGGATGCAAAATTGAATGGAACGTGTACACGTGTGCACCCAAGGACAGCAACAACAACAACAATGGAAAAAATAACAGAATGTGGAGAGGAACCTTTTCCGTTCTTGCGCGTTATTGATTCGATTGGTGAAGCAACAATATAATCGAGAAAAATGTGCAAAGACGCTTCACTTGTTATTTCTTCCTCTCTGGCCCCGGAAGTGGGAACCAAAAGGGAATGCTCGGGGCAATCAGAATTATATGAATAAATTTCAAGAAATAAGCCCACTTACCGACAACTGAGTGTCATTGTTGTTAGAACAAAGTCTGGACTCACCTTTTGACTTCATCCTCCCTCGATTTGTGGTGTATATGCCGTGACTGGACGTGTATCAGCTTTCGTTCAATACATCCTATGAGATGAAGTGTGTTGAGGATATTGGAGCTTACTTATCTGCAGGCGGGTGCACAAAGTATCTCGGAAGCACACGACCGGTTTCGCGGTTATCGCTTCTCATCAGCTGCATCTAACTCACATAGAACCGTCAGCAAATCAAAGATTTGGTTTCTCAGTGGATTCTCCGAATAGGAGCTTCCAATACGCAAATTAGATGGTTGCAATGAAACTCTGTTATTTCAGACGATCCATGCTTTGGAGTATCGTGCCATGTGGTTCGTTATCCATTCAGTTGTACCGTGTAAGTTCCCTTGTTATTCGAACAGTGACGTACCGAATAAAAAACCTACAATCAACTGTCAAGGCCGGTGAACTAGTCAAGGTCAGAATAAAATTATGTTTACCAATTTTTATATCAGTCTGATTCACCTTGAACATTTCAGATGGTATAGTAATACACATCTAGAAGCTGCGCTTTACGA
>STRG.20657.3
GTGGCCATTACCTGTCCTGTGCAGACTGAACTGAACTGAACTGAACTGAACTGAACTGAACTGAGCTGAATTGTTGTGCGGGTAATTGGTGCAGCTGGGTGTCGTTGCACTGTGAACCAATGGCTTAGGGGGCCGTCCTCACTCTCTGATGTAAGTGTTGTTACCTGCTTATACACTTACTGGGCCTCGGCTCATCGGGTTTTAATTCTTTCTACGCCTTCGCAGATTGTGCACGAGCATCCAACACATCCGGCGGCCCTGCTTGTCTGTGTCCGTGTCGATCGGCCGTTGTCGTTGTCGTCGTTTTCGTTGTATGGTAAGCGCGTTCATTACCGTGCTACAGCACGTTGCTGGTCGGAGCGCAGGACATCATATTGGAGTTTGAGTGATATTTAGTATGTGCACACTTCCCCCTGAGAAAAACACTGGCACTGTGATACATAATTTCCAAGCCTTGCATTGCTGAGTTTTTTAAGCAAGTTACTCTCATTTATTAATAAAAATACTTTGTAATTTTAAAATTTCAAGTTTTCATAATTAGAGGCCGTGGAACACCTCCCGTATGAGCTTCATAACCATCGAATTTTGGCTATGGCCTCAAAATTGAGATTTGTTCCAACGGTCCGTCAGATGTGCGTCAAGTTTTCTGTTCAATAATTTATAGTTTACCTTTTGCACCGCGTTAGCTCGTAATGATTTCCACATCTGGGTTGCCCTCCTGGAATGACCAGCAGTAGACCAGACGGCTGCAGCTTCTTGAGGGTCACCAGATACCCCCTTGTGCGCGACTGGTTACAAAGGAGAGATTCCGCTTTCAACTCGGAGCCCATCTCGCCCCGGAATATTCGTCGGATGCCTATGAGGTCATCTCTCACTCTGCAGTGCGCTTCCGGGAACATTCCGGCTAACTCCATCCGTTTGTATTAATCGATTCTCAGTAGTCCAACAACGAGATGAGTGGCCGTTCGCTACATCCCTTGCTTGTCGAATTCAGGGGCCGTGCAGGAGAATGTTGCAGCTCTGCCATGCTAGAGTCGAGGACATACTTCTGAGGTATACAGATGGGACGATAGATGTTCCACGCCGAAGTACACCGTGTCTGTGATCGCGGGTTTTAAGCGAAAAGGACACTGTCACTCCCAAGTGCCCTCACCGGTGGACACTTGAAGAGTCGCTCCTTGGTAAGAGTGTGTCACTAGGCCTTGGTCTCCCTTGCTGCAACTGAGCACACTTGGACATTGACGGGGAGGGCCCACACTTTGGACCGTCCTGTTAGTCTCCAAATCCACTTATAGTTCCTCATAATCCGAATTAGTTCTGGTCACGCACCAGATTTTGCGATCGTCGGCATAAATCAGACAACGGCAATTTGTTGATGAACGCTAGGAGTAGCAATGAGCCTAAGACTCAGCCTTGTGGTACCCCACTGCAAGCCTAATGCCACTCTGAGTATGATGGATCAATTTCAACAAAGGAGGACATCCCATTCAGCAAGTCTTCGATCCATTTGAGCAGCGCTTCTGTCACTCCTAACGATCTCAGCTTGGTGAGCAAACGGTTGTGCGGCACATTCCTGGAGTCAACATAGATATCGTCCGTAGTGGCCCTCTACTCTAGCCTGCGCTGTGTTCATGCGCCAATAGGAAGACGGACAGACAAGACCAACCCTTTCGGAAACCATGGTTCTGGTGGCTGAGAAGCGCTTGGCTTCCGAGGCATTCCTAGAGTTGTATCAGGACTAACTGTTCCATAATCTTTCGGACCATACACATAAGGCTAAACGGACGGGTAGTTCGCAGCTTCCTCCTTTTTGCCGCCCTTGAACATCCTGATGACAACGACTTTTTCCATTCGAATGGTAGTTTGCCGTGTTTCATAGAGTTGGTAAACGGTCTTGTAAGTGGGGGCGCGATGACTTCTGCTAGTTCCCATTGGACTGATGAATGAATCTCATCCGGACCAGGCGTTTTATGTGGCCGAAGCCCCCACAAAGCATCGAAAACGTCTTCCACAGTGAACGATAGCAATGCCGTGGTTGTTACATTCTGGGGAGGCTGAAGCACAGATAACCTCCGTGGCATAAACGTCGCCATGGTGGCTCGTCATTAATTCTGCTTTATCATTATCTGGGTCCGTGATGTCTCTATGACGTATCAGTGTCGAGATGCCTGGGCGGGACTTGGTCCTCCTCCTCCTTTTCAGTGGTGAGATGGAATCGATCGCAAGTCGCTCTTCATACTCACGTCCTTTCGTAGTCGAACACTAGTTTCGGGTTTCTCTATAGCTCGTGCCCCCTGCCGGAGGGTCGGAAATGTTGCCAAGCTTGGTTTTGTTATCGCAATTGACTTCGCAGTTCCTTGTCGAACCAAGGAGGCCCCTTAGCATAACTTCGTCGCCTGTATGGAGGTGCAAACAAACCCACCAATGTAGTCATTTCTGATTTGAAGGAATTGCGGTCTTCGTTCAATTCGTCGCCAACGATCGAGTCATATGGTAGGGCAGCAGCAGCTTCTCCTTTCAACGAAGGATATGTGCCATATGCCAAGTCCGTACAAAGACTTCTGATGAGCGAAGTTATTGCACTTCACTGAAGCCTGACAGCGGTAAAATATCGATTCCATTTATGTCAAGTTTGCGAGGAGAACACTAGGTGAAGGAAAGACACATGGTCAGCCTGATTCCTGGTCGGTTCTTGCACGTGCTGATGCAGGAGTAGACCATATGCTGCTTCATGCAGATAGCGGGAGAATCTGTCTTCGGCAATGTCTTGGATGTTCAACACTCAGTGAAGGGTGTTAAAGTCGCCTAGAACCAGACAGTGGCCGTCCGTCGCCCATCGATGCATGGAATCCAAGGTAGCGTGCACCACGGCCGACGGCCTGCGGTAGATGAGCCCAGGCACCACGTAGACGCTGTTGGGGGTCTCCTCCTGCACCACGACGCCTCCCCATACTCATATTGGTCCACATAGGTATTCAGTAGTTGTACTGGCACTCCATTTTCACGTACATGGCAACATCAGCTCTGATACGATTTCGATCTACACAAAGCAGCACATGCCCGGGTAGTGCGAACCCTGGGTCCTGAATACCGTCTGTTAGCTATGTCTTCGCCGGTCTAATGATGGATGAGATTCTAATTAGCACTAGGGCCTGCAGTTCGTACCGTTTGTTCAATAATCGACGTACGTTGGACAGCAATAACTTGGCCGACGCCTCCTGGTTGTCCACTACCTGAAAGTCTTCTACTGTTGCGCTCTGAGAGAGCTCGCCGGCACTAACGATTGCCAACGTATTTGCACTCTTTTCCGCACCACACGGAAATCCCAGATACAAAGGTCTGTTTCAATTTTTTCCTCCTGAATCTCTGCATAGACTTGACTCATCTTTTGCTGTTCCTCGGGAAAAAGGTCCTGGTAGAGTCGAACAGGCCCTCCTTCTAGGCGTTAGGACCGTCTGAAGACCTCTCTCGCTTGCTCTTGACAGCTAAGGACAACTTTCATATCCCGCGGTTCTCCGAACTCTTGTACGTTACCGAGTCTGAATGCAGCTGTGACTCGGATTGTTGCTGCCACCTGTATCATCTTCCGTAAGCAGTTTATTCAGGATCAGTCTGAGTTACGCC
>STRG.44045.1
CTTTTTTCCAGACCAAGCTGCAGCAACATTTATCCTTCGGCAGCCTAAGCATTTCGGCTGCAATCTGGTCAGTTGCCTTTGACCGTTAACTTGAGTCTTTTGAGCACTATTTCCGTTTGGTCGGTCTGATTGTTCCAGATGTGGGCCTGATCGGTAGCCCCTCACACGGGCTATCTTCTTGGCTGCCTAAGATCTAATTGCATCCCATCTGCTAGCCCGTGTCTCTTTTTGTCTGCTGCGGGATGCTTCTGATATATTCACCGTCTGTTCTTTGATCTGTGGCACTCGATCGGTTGGCCCCAATCGATTTGATAATCGCACCGTTTCGTTACTCAAGCAATACCAGCTACAGTACGATGAACGTCAGTATTGGCATTTACCCCAGCTAATGAATACATATGCATATTTAATATTTTCGGATCAAACCAAGTGACGCTTTTGTTGAAGCACAGTTATAACAAATCAAATCACCAATACAAAGAACTTTCTATCCTGACGGTTCAGGTCAATTGGGATGACCTGCTTTCGCGGCCCTGATCACATTGAGGTAAACGAAAAGTGAACTGAAGGTTTTTTTGTTGTTGTTGTCTGAATATCCATGCGGGAAAACGAACTACCGGAAGCGGGGGGAGACAAGAAACAAATTTCCAACTCTCAGTGGATGTCATCTGATAGTGTTCATTCCCTACTCTGGACCGACAAGTTGACTCGAACTGGCAGTTATTTATGAACGAACGAAGGAGCAACCACGACATCAACACTGATGAACTGGATCGTAGTCGGAGCCGTACAACTTGTTGATTGTTTCATAAACCAGATTCGTGTACTTGAGCTGAACAGAGTGTGTGGTCTGCCGACAGGAGGTCGGTTTATGAGAGAATCCATTTAGATCAGGATAGTGTGTCTGATTCATACAACTCAAATGATTATCAACTTTAATAGCCGCATTTTACTGGCACGTACTGATTAGATACGGGTATGCTGGGTTGAAGATATCAAACCCCCTGCCCGTCCAGGGTAAAGTAATTCGCTTACCACCTTGGCACGGATTACAGGCAGTGG
>STRG.42702.1
AGGAGTTCACGAGAAAACGTGCTATATTTTGTCTGTGCCGCCTGGAGTTTTTGCGAAAAGAACGCTAAAGGCTGTAATTGGTTGTCCACTATTTGGCGAAGCACTGCACCGACTGCAATATTTGATGCATCAGTCGTTAGGACTAACTCAGTATTTGGATCCGAATGTGGATGGTGCAGCATGGTGGCGTCTGCGAGAGCTTTTTTGGCTTCTGTGAAAGCTGTCTCGGCCTCGGGAGTGAAATCGATCGTTTTGACGTTGGATTTGAGAAGATCGGTTAAAGGTGAAACGATGGTCGCACAATGGGGAATGAAGCGACGGTAGTAGTTCAAAATTCCCAAGAAACGTCGTAACTGTGTGATCGTTTGAGGTGCAGGAAATGACAGGATGCTGCGAACCTTATCTGGGAGGGGTGTCAAACCGTTTTGATCGATATGGTGCCCGAGAAAGTCGAGTGACGGAACGCCNAAGTCGAGGGACGGAACGCCGAACACGCATTTACTAGGGTTCAGCTGAAGTCCGTATTGTTGGAAACGTTGAAAGAGTTGGCGCAAGTGGCTGGCATGCTCCGATGGAGAGGCGCTGGCAATTAAGATGTCGTCGATGTGGCCAAACGCGAAGGGTAGACCTCGAAGCACTTCATCGACGAATCGTTGGAACGTCTAAGCAGCGTTTCTCAATCCAAATGGCATGCGAATTAACTCGAACAAGCCAAAAGGCGTGGTGATGGCTGTCTTGGGAATGTCCTCTTCGGCCACGGGGATTTGGTGATATGCCTTTACGAGGTCAACCTTGGAAAAGATTGTCTTCCCAGAGAGATTCTGTGCAAAATCATGAATGTGTGGGATCGGGTACCTGTCGGGGACGATGACGTTGTTGAGGGCACGGTAGTCTCCACAGGGTCTCCGATCACCAGATGATTTTGGAACCATGTGCAAAGGCGAGGCCTATGGGCTTGAAGACGGTCGAATGATGCCAAGATTCATCATATGTTCGAATTCAAGGCGTGCAATACGGAGTTTGTCGGCGTTGAGTCGGTGTGGTTGAAAGTGGACAGGTTGGCCTTTTGTAGCGATGTGGTGCTGCACAGCATGAGAGACTGGGTCGGTGAATTGACACGGTTTAGTGAGGGATGGAAACTCCTTCAAAATGTCAGCAAACGGCGATTGCGGGATCGCCAGCCGAATACCCAGGGAGTTGGTGCATTTACCAATGCCGACTGCACAAAGCTTGATTGTGGTGTCTACCAGCTTGCGATTTTTGAGGTCCACTGCTAGGCCAACATGCGAGAGGAAATCCGCGCCAATAATGGGAGTCTGAACATCCGCCTGGGTGAAAACCCACTGAAAAGAGCGTCGGAGGCCTAAATCAAGAGTGATGGACCGTTGGCCGAATGTAGCAATAGTTGTTGTGTTTGCTGCTTGCAGTGTCAGGTGAGATGGTTTGAGGCTGTGATGTTTGGGTGGGGAGATTACACTGATCTCGGCGCCGGTATCAATGGGGAATCGAAGACCGCTGGATCGGTCAACGATATAAAATAGGCGACTTTTATGTGGAGGGCCAGCCGAAGTCGTCGCCGTTACTGGCTGGCCTGGTCGTTTGACTGTGGGGTGGAAGTGCGGAATGAACATGGAGGATCACAGCGGCGTGCCTTGGAGCCGAATGTGCGGTGGTACCAACACCAGGTTTGTAATCGGCGGTTTCTGGACCGTGATCTAGGTCGATGAGGTACTTCGGCAGACACAGATNNNNNNNNNNGAAACCTAAGACGTGAAAAATAGGAATAAAAACGTCTCCTTTTCACACAAAAAATGAAGTGAACATCTTCAGTATAAATTAGTTTGCGGTCGAGTAGTGCTTCAGGCTACCTCACTGAATCGAGATTATAGAGAAAAAATAACCGCTATTGACAGCCTTTTATTATTCCGCTACGATTTTCCTTCCATCAAGCCGCTTGAAGCCTTTTTAAGTAATTGTGCTTGAGTTGGTAGACTTCGAATCTCGACCACTAGTAGACACACGGTCAATAGAAGATATTACTCGGAATACGGTACAGTAACGGATCAGTATTAAAAATTATCAGAGAAAACCTATAATCAAATATCTCTAAGTTTTTGAGTAACGTATAGATTAAACTGTGTACATGAAACCGTTTGTAATGTGACAGTGTGAGCGGCGGACGGATGAGTATATAACTGGATGTGCGAAGCTGATTGATTGGCGTAGTCACAGCTCAAGGTCTACTGATCCGGAAAACACAAGTTGGCGAACAAACTCGTTTTCAATGATTCCTAATCATGCCGATACAACACAATATACATGACTAGATGCGTAAGGGATACAGTCAACGAAAATAGCTCCAAGGATCATTGTTCACACCTACTGTGGTAGAGGATTATCCGGAGACCAGGTGTGAGCGAACTAACACGTTCTGAGCGCGTGAACTTTCGGACGTTCTTGGGTCCGACGTCGAGTGGTGAGTGGGCCAGGGTAGACTGAGTGAGCGCACAAATTTCTTCTGAGCGCATAAAGAGGGGTTGTGGAGGCGAATCCCGGCCGCTCCAGCAATGGTCAATATGCGACTTCTCACCTATCTTGACAGCCGACCTCGGACCTTATACTTGGCCCAATGCTTGATCCAAGTTCACCTTTTGATTAATCTCAGCTAGATGTAAAACGGCTGTGCTGGTTATTGACCCAATTGTTCCAGTCCTCACCCACACTGCGTGATGCACGCAGATGCGTTCAGACAAGCGTCTGGTTGTACCGTCGATATACTTAGTTCCATGCACTGACGATTGGCGAGCGTCGTCAACAAAACATTCAACGTTGCTAAACTGCGTGTTTTGTTCACATCTAAGACAGTAGTGTGTTTACAGGTAAAAGACAATGGGCCTGTTTCTTCTGTCTCATTCTGTGAGTATTCCTTCACTTGTTCCTGTGGAACAACGTATGTCGACTGTGTGAACAATGACCCTTGACGCTATTCTTGTTGACTGTATCCCTTACGCATCTAGTCATGTATATTGTGTTGTATTGACACTATTAGGAATCATTGAAAACGAGTTTGTTCACCAGCCCGTGTTTTCCAAACGTGTTCTGTGGGATTTTTCCGACAATTCAAGCAGGTCTACGGATGTGTGTGTTTCTGTAATCATAGGACAGATGCCAGGTCGCCCTGGAGTGTAGTCATGTATGTGTATCACCGTATGACTCCATGCTGAGAGAATAAACCCGTGGACATTTGAGCGTTTTGCGTGCGTAAGTCATTGTCCGGGAGAATCTATGAATGGGATGACTCAGTTCGTGTGTGTGTGTGTGCGTCGATAATCGCGGAGCAGAAATCGATGATGATGCGCGTGCACGTGATGCCGTGTGAGAACAACACATGGAAGTAGTGTCATGTGTGAATGTGCGTGAGTGTGTGAAAGTTTAAATGACCCAGTCACATCTACGCGCCTGATGTATCGTCCGTCTGACACGGGCTGTGGCTAAATCAGGCGAGGAAGCGGGATCGGGGGAAGTTGCCATCGCCGCATTGCTGATATCAGACAACTGTGGAACGTACGGAGATGAATCACATGTTCACCATTCATTGTAATGGAAGCTCAGTTGTTTTGACAGTTAGGATACGGAACATCGCTCACCAGAGAAAAAGACAGTCACCGTTTACAGCTGTAATCTCATTTGCATCGAAAGGTGCGTGCTTAGTCAGGGAGTCCATTTCCACATTCCATACAGTGATCCTTCTAAAGGTAATTTGTCGGTTTACACGGCTAACCTTTAGAACGAGGACACATGATCCCAAGTATGGATTCTTTGAAAAAATCGCTCTGTGATTCCAACAATGGACTCCCCGCTCCATTCGATTCAAATGAGATTACAGCTGTAAACCTACTGGGTAGAAGAGTACCGGGCACGCACACCTGATTAGTAGCAACAACCGCGAAACCGACCGTGTGCTTCCGGGGAAATTCTGTCCTGTCATCCAGATACAATGCCATACTACTCATGTCAGTGTCACCATATCTGATTGGGTTAAGACCTAAGTTATGAGCATCAGACCACTCTGAAAGTTGTGAGATGCCATTCTGGAGGTCAGAAAAAGTAGAACGTTTACAGTGCACGAAGAATCATATTACGTAGAAGTAGAATCGCAAACACGTGCCACGCCAGATATGGCATCATCTGTATACTTGATAAGAAGAGTATTTTCGGGTGGGTGAATAGAAGAGATGTAGGCGGAAAATATAAACGGGGACTATTTGATACTGCGGGTTGAATTAACAAGAAAGGAACTGTTTCCTTTTTGATAAATGAACTATTGGTGGGTGTCAAAGTAATCTGTCAGTGAGGAAACCGGAAGGGACTCAACAGCCTAATGAGAGAGAAATGAAAGCAACTGTCCACGCGGTTGAATGCGTCGCTGTCGTCTGAGGAGCAAATTCTGACCGTTTTACTCTTCCCGTCAATTGCGAAGAAAACGTAATGGGTCAGGTTAACAAGGACAACGAGGGTGGAGCTTGAAGGCAGCTGAACAAACTGACCGGGGATCGGAAACAAAAAATAGCATTCAGTCGTTGGAGGACCAATCGTTCACAAACCTTAAGAGGTACAAGCATTAGAATGAAATTTCGAACAGCCCTATTTTGGAACAGGAGTGATAACCTTCATCCTCCCGTGGTCTGGAATCTGTCTATCCCTTTTACATTGGTCAAAGGGGTCACGAAGAATATAGCAGAGGGTAACCGCACACTCCTTAAGCACTGTAGAGTTGAGACTATCCGGTACGGATGATTTTCCGCAGCTAAGAAGGAGCATTTCCTTGTAGACATCAACGGTAGAAATGTAAACTAGCGGTTCCTGAGGTGAACATTGTTTAGGAACCGTAGAAACGGGAGACCATGCTGCTTTGTTGAATGACTTGTTGAGCTTGTCTTTATCCAGAACAGCCGAGTTGCACGCGGATGAGCCATCAGTCCGATCTTTCAAAAGCTCCCATTTATCGTGATGGCTTCTGTTTGCTAGGAGATTACGCGTGTGGATGAAGCTGAGGAGATAGAACTTAATCCGTTAGTATATCAACCGCTGAGGGTTTATTGTGTTTCAAAGTATATTCCTTTTTGACGAAGTTCTTTTAGGTGGGGGTATGGTAATCGACCTATGCGTGAGTGTAGAATTTCAACCGGGCAGCAAAGAATAGACCACAAGTTTTATTAGCTAGAAAGATGATCCCAAGTGGTCTAGAAATTCGCGTCTGAGAATACAGAGAAGTCTGTCTGAGCGACCAATTTACGAAGATTTAAAATGTTCTGCGAACAAATCTGACTCTTTTTAACTTCCCAATCACGGCCTCATGTGAAGTGTACGTGGCTGGTGCGTCTGTAGATCCTAGGTGAGGTTGTGATTATTACGTGGTCAGAGGAACACGCCCCGGGGGAAGGGAGCGACACGAAGCAGAAACAAGAGTACCGTCAACTAAGAGAAAGCCCAAAAAGGCGCCCATTCTCGTTGGAAAATGTAACTATGTTCATCAGACCGAAAAGATAAGGAAAACACATATGAAAACCGCTAAATACAAGAAAATCGATAAACGGAGTCAAGAAGCCTCTGGTATTCGGCTATGATATATTTATGAGTATAATACGTGCATTTAGTGGCAGGAATGAGTGGAAATTACTGGGAAAGCTGGGGCTACATTCAGTTATAGATCAACTAACAAAACTTTTAAAGTAAGTAAAAATGGTTCTGACGTGTTTACACCAGCGATTGTTGATAAATGCGATAACTCCACCTCATCTTTTGCGATGGGATGTACAGCGATCCACACGATATCCACTGAGACCATAAATATTATCCATATCATTATGAAACAGAATTTCTTGCAGAAGTATTGTTCTCGGAGGAGGGTGTTTCCCGGTCCGAACAAGATCCAGCAGCGCCGAAAAACTCCTCAGTGGGGGAGAGAACGTTGTTTTTGATAAAAGCTGATGGGCATATGCTATGAATGGGTATTTTGCGATTATATTCGCGCAGCGAAATACACGAGCGGACCATCAGTCACCACAGAATCGAAGGTTAATAAGCTACTTCATCCTAGCTACCAAGCCTGTTGCATTTCTGTGACGTGTCAGTTTAGCACCAAAATATAAAATTAATGTCTTCTCGTGGAAGTAATATTCATTTATTTATCATGCGTGAATCTGTTCACCCGAACTGTGGCTACTTTCGCTGAAGAACGGTAGTAAGCCAAATGGATCCTTTTTGCCGAAACCAGGATAATGTTGGTCGGTTCTTCTGGTGAACATCTTTTCATTAGGAACCTAACTGAAAAGAAAGCGTCACAAATAACCGGTAGGTCTTAACTACTTGTTCACTCTTAGTAGTGGATGTAAATTTGTCATGAAGGGATTCAGCATGTATCGACTCCAGTCAAAATAAATTCATTGTTATGCAACACAATGGAACTTTATTGAAGAATATGATATTTTGCCAAGGGGTGTGTACGGTTATAAGGCAAACCGACTGTCAGCTCGTCCTCACACGCTATCCTGGTGGCGGAGATGTTGATGAGACCCGACTCACGTCATGTGCGCTGTACGTAAAGCCTGATAACGATTGAACTACCATGCTAGCGCAGCATGAGTGATCACGTCTTTCAAGTGAGAGTAAAAGCATAAATCTGACCAAAATTTTTCCGTGCCACAACCTGGCTGGATGTCCAGGTGGCGCGGAAAAATCAGGTGTTGACACCCACTGGAAGCAATCATACTATTTTGCGCAATTCATACATGTGAGCAACGAACCAATGCAACACACAAAGAGGTCACGCGTCGACGGGTTGATAATGCGGCTGATCACGCACTGCGGCGCATAACCGCGGATACTTTACCCCGGAAACTATTGCCGGCTTAATTGTGCTCAGACATTTTCATTAACATTTTCAAGCACATGCTTATTCACCTGTTTAGAGATGTGCTACTACAGTAGCATAAAAATGAGCTGCAAAATACGTATTCAGTGGGCTCATTCGCCGATCACCGAACTGAATTACGGAGTTCTATTACAAGTAGTCAATTATAGTGTAACCAATTGATTGCTTATGTCACTCGATGACTGTCCTTTGTGATATAACGAAGCAGATAAAGATAGTGCCCACGAAATGCCCGACAGAGTTTCATACAAATCAACTGGTTAACGTTAGTCGTGTATCTAGGTGACCACTGTGAATTGATTGTCATGAATACAAAATTTTTCGCCGTTCATTATTCACAAATTGCACGATTATCGCACCCGTTAAAGTTTTATTACTCCCTCTGTGTCAGACAGCCCAGAAAAAAGCTGGGGATAAAAGCAACCTAGTGAAGACTGTTTGAAGAAACGTGATAAGAGGACATTATTATTTGTTCATAAATAATGGAGAACACGCTATGCAATAAATTCTCTCATTATCACATCAGTAAGCATATAATTAGGCGAGCAAGCAAATAACCAAGTGAATCATCTATAGGCAAGCGCAAGCAGCACATGCGATCGAGTGCGGTCAAGCAGGGCCGCTCAGCAGCAACGAATCAACAAGCACATATGGCTCAGTGCCCCAGCCTGATTGGCTAGGGTAAGCTCTCTGTGGTATGGGTGAAGTCACAGTGATGTGCGTACGTGCGTGTTGTGTACTGATTGGTCTTACTCTGTTGCGGGTGACAGCACATGTAGTTTAATTCTTTATGCCAACTCACTTGGTTGTTTGCCGCTTGCTCGCCGGCTACGGCCGGGTTTTGTGCTTACGATAGCACAAATAAATGCAACGCCACCACTACGTGTTCTGCGCGTGTGATAGTAATCGGTATCAAACGACCGATCAATAAGTTTACCGGGGTTATAATGACGCACTCGGAAATCTGATCAATGGTAGGACCACGTAACATCACCTCCCTTCCCAAATTGAGTGTTAAGCTTGGAAATGGAGGGAACGCAACACGGTAATCGGGAGGGTAAGAGCAGCACAGTTAGTAGTCGGTTCAGTAATCGCCGTCCTCGTAGTAGTATTAGTAGTCATAGCACGAGTATGAGTAGCAACAGTGCCAATAGTAGTCGTGGTTTTGGGATTAATAGTAGCACTTGTGGTAGTAGTAATAACACTACAGTAGTAGTAATAGTAGTCGTGGGTACAGTAACAGCAAACAGTAGTATCAGTAGTGGTAACGGTAATCGTGGCTTTGGTTGTAGTAACAGTGTCAGGGACAGCAGCGAGCAGTAGCCGCAGTAGTAGTGGCTGGAACAGTAACTGCGACAGTAATAACAATCATGGCAGTATTAGCAGTAACAGTAATAGTACGCACTGAATGACACAATGCACGACTATCCTGGACGGGTTGTAATGAAGGATACATATAGGAAACATGAGCGAAAGAGGTGGGACACTTGGCAAACTTTCAACGGAAATAAAAGGATAAAAATTTGTCTCCAACGAAAATATCTGTCGGAAGCTAAAATGTAGCACGCTGTTTCAAATAGCTCACGTTTAGGAGTCTCGCTAAGGTCTCCGGTCACTTGAATTTCACCATATAATTCAGTACACTCGATAATGTCCACTTGATTCTGCAGATAAACTTGTAAGCTGGTCTTCAAAGAATTGGCGAGAAGTCCCCACGCACAACTCCGATGAATTTTCAGTAAGTGGTAAATCTTACAATAATTATTAGTCTGGCTAAACGTGCATATACACAACACGGGTTCTGTCAATTCCGCGCACGGAATTAGAGTGAGATTCCCTTTCTGAGTAACCGAACGATTGAGATACGCGTATAGCCCCGGATCAAACGTAATGAACACCGAGACTGTCTTGGTATACGATTCTACTACCCAATAATCAATAATTGAAATTGATGCGTAATATATATATATATATATATATATATATATATATATATATATATATATATATACTTGACAGTAAGTAGTATGTAAAAGTGGGCAAAATTTCCCCGGGGGCACAGTTGTGATTCATTTGTGGGCTCTTCAATGAAGAGTATCCACTCACACTTCAGACGATTCATATTAGATTCTAGTGAACATATAACATCAGAGTGTTCAAGTATGAAGACGAGTGGACAGAGGAGTACCGGGTACGCGTACCTGATGAGCGGCAACAACCGCGGAACCGGTCGTGTGCTTCCGGGGAAATTCTGTCCACAGGTTAACATAATACTTACTATCAATATATATAGCGACCTCCATCGTTCCGAGAAAATGAACATTTTCCAGCCACTTATCTCCATGATCTGTCCTGGTGTTTGATTTTGAATATCTTGTTTCTTCGGTTGCATACGGTTTAACGATTCCATCTTCATGAAGTTTCCGTCGACTTCACTTTCCACACAATCGGTTTCCCCGTCTGTACGCCTACGGTTTGTTTAGCTTTCCCACCGCGTTAGATTTGCCAGTGGTGTATTGCACTTATCGGTAATATTTCTGTGCGACAATATATGCAGTGCACTCTCGCATCTTCCCGCAGACTGGAGTCTTCTCTGCTCATTCGACCGACGGAATTTCGGTGGTATTTAGATCCAAGACTAGACAGAAGATACTTTCGGAGGTCGCTATTAGTTTGTCTTCTATGCATCCCCACAGTTGAAGTATTCCGAACTATACCACCTAGCGAATCCTAACCTAAGGAGTGTGTTGTGACTGAATGCGAATGTAATACACGCCATCATTTCCATTCTTCTCAGCTTAAGGCTCGCTTAGATCTGGATACGAAACATTTCAGTACATGCACCAGTAGCGTCCGACTCTTCTAATATGTCCTTTTGTACTACTTGCGTTGGTTGTAGACGATACCATCACGTGCGATTTGCTCACTGGAGCGCAGAACTAGATATTCATGTTTCAAATTCAATTTTTTACCTAGAGAGAGAAACGGAAATGTTTCAAATCAGACAGGATTTTTTGAAACTTACCAAGTGGACTTAATTTAAACTCCGATTGGTACTGTACGAATTCCCACGGTTCAAATATCTTGCATGAAAATGTTGGCACATTAGAGATGTTTTCATGTCAAGTGAACTGGCGCACCAGCCAGTCGGCGCAAAGGTTTGAGATTGAGTGATAGATTCAGACACACAATTGTCTGCACCGCTCGAGGTCTCCCACTGGAGCATTTTACCGACGTACTTAGTTCACGGTATGACAGACTTGACTAGAAAAATACACGCCCGAATTCCAGTAAGAAGGTTCTTACATGAGTTAGTACTGTATCACGTTTGATATTTCATTTCACGCATTCTACCGTTTGCAGATTTCGAAACGTGTGCTGCTTCACGTCTTATCACAGCAACTCGTTCACATATTCATATGCGTACTGACGTGCATGTTCATTAATTTTAGCAGCCAAAAACGCACACACACAAACCTATTCTGGTTGTACGCCTATCACCACTTTGCTACAGATCACGGATATCATGCACGCAAGGTAATCGCTTATTTCTGTTACTAAACTTATCCTCATTCATCGATGTGCCCCTCTGGTTTTCAGCGATTTTGTCCTTTCCTCCGATATTGTTTTTCCGTTGAATTAAAACAAGTGATTATAGGACCACATTGTAACATGTACTGGTACAGCAACGATGTCCACTGGACAGACCAACAGTCATCGAAGTATGTTCGGAAACCGATAAATTTCCAGTTCTTCAAGCGCTTTCTATTGATACAACAGCTACTCCATTATTTCAGTAAAAAGACAGAAGGCCTGAACGGGTTTTCCAGTTATATTGTTGGTCCCGCTGGACTACCAGAGAGCGTGAGACCTGGCTAGCTAGAGACCAGAGCAAACAAATCCTTGTGCACTAAACTTCCAG
>STRG.31398.1
TTTTACTTACTCCACCGGCATACCAGTAACTAATTTTTTGCCGTAACTGGTGCTGGCTTTGTTTGTACTGGGATTATTGAAATTTGGTTTCGTGCGATCTGATCCACCTAACACACCGCATAATGAGTTCGGTGCTCCCACTCTGTCCTGCAAATTCTCTTTCCTAGAACAGAAATACCCAGGACCTAGGATCCATTGGGTTTTAACCTGGAACCCATGAATCACTTCAAGAACTTCAAGAACATCTCGGATAATCAGTCCGAAGGTTTCTATCATCTGTTTAGTTGTTCAGCTTCTATCCGCTTAAGCTTGTTCAGTCGCCCGTCAATAAAGAACATTCCAGTCGCATCATCCCCATCTTGCAAAGCACTGTCTTTCGTATATCTGCCCACCGCAGGTACACCCTTTTCTCTTGTCTCTTTCTCTCCTTCGGCCGTTGTTCCATTAGCCATCAACCAAAAGTGATCAGCAATCGATCTAGCTTATCTGTTTCCACAGGTTGTTTCCGCTAGTGGCTCCTATATCCACTTAATCTTAACTACTGTCATACTTACGCATTGTCTTCCGTCAATGCAACGCGATCCACTTATCAAAAAGGAGCCCATTTCATCCTCCTTATATCATAAGGAGAAACAGTTGATCCACCTTCACCAGTTTTATCCAATCATTCTTGGTCATTTCATTACCTATTACCTGTTCACTGTCGAAACATTTATTTTGAAGCACTTTTTTCCCTATTGTAAAAGTTATAACGTTAATCACACAGCGTCGTTGGTACAGGCAATAAGCCAACTTTTTGGTCACCGTGGATGAACTTTTTCAAGACAATTTTACGTCTTTCCCTGTTCGTTCTCATGACTTTGGCCATCTATTTCCTTTTTGGTCCTTGCATAGTCTCGTTATGTCCACCTTGAAAATAGCTATACTAGTCAGCTAGAAATATCCTTTGACTAAATTATCCTACTATTTTCGATTATCAATCCACTTCAGTTCATTGTGATGTTCTGACCTTGGTCCACCTCTATTTTTATTCTTATTTGGCTTTTCCAAAGCAGCATTTTACTGGCACATTTCACTTTCTAAACTGCAGATGAAAAACGAGGTACTTCTTGATCTCACTTATTTTCTTAGTTGATCCAATCGTTTTCTATTCGATTTACGTGTTACCCCGTCTCTTTAATCATAACCACTCAATTCTGGCAGACATGATAAGCTGACCTTGAAGCTGATATCTGCCGGGAGACGGAGCTGCTCTTATCACCATAACAATTTAATCTTTTACTTTTACCCTTTTGGTGTCCATAAATATTTCCGATTTTCTTTTACCTACCAAACCTAGTTATCACATTTAGTTTCGAACATCTCAAAATGAACTATCATCTTTAGCCGACTAATTTCATGAGGGTGGGGATAAAGTGGCTCCAAGGGGGGTAGAATGTGAGTTTTTGGAGGTGGCATAGCAGGTAACGGTGTCCGTGGATGGAGAAAAGTAGTATAACAGGAAGAAGATTCCCACAGCAAGGCTCCGATGGTTGCAGAGGCTCAACGTCTTGTGGCTTAGGCGATCTGTCAAGTTTATTAGGTGCGGAAGGCAAGTGTCAAAGGTTGCATATCAACGAAAACACTGTTAGCTAATGTTTTTCATCTGAGGCTATGGCTTGGTTGATGCATGTGGTACGTTAAGGCTCGGTAAACTATCAGAACTGAGTAAGGGGGTATAAGACAATGTTCTTGTCAGGCGGATTTGCCTCAGCAGGCTAATCTCTCTTGGACCGACGGGGAGGCTTGCCAGCTTCGTACCCTTGGAGGCCGAGGAAGGTGTAGATATGGAATAAAGGTCGATGTTGTATTGTGTTTAGTTGCTGGGAGGTGCTACCTTGAATGATAAGTGGTCCAAAACTGACTATGGCAGGTTCTACCTCAACACGTTTAGAGCTTTGCAGCCTTTCTTTAAAGATCCCAAAAGTCAAAAGTCATTTTGAAATTCCTACATGATGAGTTAGCTGCATTAACGCTGATTTTGATGATATCTCTGGAGGTTGGCTCATTGCTGAATTTGAAGAGGAGTGGAAGTTGCGTTTATTTGCGCAAAGGAATGCAGCGGCATGTTTTTAATTCCATTTTTCGAGCTTTCAGCAATGTATGGCTCACTATGCGTGGAGAAATCCTGTCGGGAATGTCAAATACAGCAGTGGTACTGGCACGTTTTACTTGCATTGTAACCTCAGAAGAGGTCCTATCGATAAAGTTGTAGAAGGAAGTAAGGTCACTGCCACTGAGTGCCAAGGAAGGGTAGTATTTACGAGTGGTGGTAATTTTTCAATGAACCTATCCATGGCTTCCATGCGTGACTGCAGAGAAGTCAATTGCTGCTTTAGCTAATTACGCTTGTCACTCCGGTACCAAATACGTTAGCGGGTGAGACAGCTTGCTTTAGTTATCGGGGACTCAAATAGGTTGGTATGCTTTAGCTTTGCGAGTAATTTTGTTTGATCTGGGACAATGAATTTTAGGAATAGGACGAGGAGAGTTAAGTGGTTAGTTTTGTTAAGGAGTGCGATTTAGGAATACTGACGGCTTTCACGTAGGAGAGCGAGCAGAGATGAAGGCTAGGCTGAAGGTGTGAAGACGTTTACTGAATGGTGAAAGACAGTTTCGAGGACAGGGGTTATCGGTGGATGAATGTAAATGGCCGTGGTCTAAACACGAAAAAGAGTGGATGGTCCACGGGAAGTCACGAACGATGGTCTTAATCGGGCATGGGTCTGAAAATTCCTAAAATGATCTGTAAAACAAATACTCGACAATAACTTATGACATCATTGGGCTACCTCCCGGTAGGATGTGGACAACACACCGGAATGAACACCGGTTGGGGGCCAGTACCGGAAGGGCAACAGGTGGACAAGCGGAAATTGACGTGCTCTTTTCGACTACCTGTAATCTGTATCCCAAACTTTTAAATTGAGCTCACTTCTGAAATCTACCGGTAATCTATGCTCAGCCAGTGTTTCCGCAAGTCTGCGACTAATGAAGTAATCTGTCTGTAAGCTCCAATTTCCGCTTACATTCCCATCGCGATGTCCAACGGCAAGTCCACGTTAAAATATCATGAATACGTGGAAATCTGACATGGTCCAGCACAAGGCCCATTGGGCGTTTTACAAATCATCATAACGGAATACAATAGACTTTAGCAAAAATGATCAATTTATTAAATGTCAATACTTACAAGGTTTTTCTTCATATAGACTGGTAGATATCATGTTGTATCACCGAGAGGTCCGCGAAAATGATACAGAAATGAAAGGGTTGACACTATTATGAATATTTGAATTCTATGTTCAAGTATGATATATGGATGCCCGAATGGTTGCTTCGCTGTAGAAAACATGTTAAGGTCGCATTATACAAAGGCAATGCTCTCTCACGTAAATTTGTCACGGGACTACATAACAGTAACACGTAAGACCGTACCTGGTGTTTCTGCTGCCTGAACCGCCATCCCGCCCATTGGTGAACCATCTTTTCGTTATGAGCTCCATGTCCAGCTTCGACCATTCCCGGAAATGTGTTATTCATCTGATAGCGTCTGACGGTGAATGGTGTTTGTATAAGAATATGAATACCAGCCACGGCAATAATGAATCTATAAATGCCTACAGCCATTTTTCCAGGAGTTCCCGTCCAGTTGTAAATCAGAGCCAGCTCCTCTCCGACTAAGAAAGCAAGCATTCGCCTTATGCTTGACCCAAGGTCTGTGCATATTTGGTGTTTCGGGGCGTTCTCACGTAAGTGTGATGAAGAGATGATATTGATTTCATTAGTCACTTACGGCATCGTAAAAGTTCTCCATAACTGCAGCGTCATGCTCCAGTTTTTGAAGGCCTTTCACTGTGTTGCCCTGTGACGGTTCATATGAAGTGTTGACCGTGGCTTCCAGGTGAGATGATGTCCAGTCTGGCAATCTTCAACGATATGTGGTTGTGGATGCCTTTTTGAACGGAAATCAGGCGCTCGAACTAGTCTAGTTATCATGTATGTTATGAGCATGACGGTTTAGGCACCATCTTGCATATGATGGTATGGGATTTGGGGACACTAGAGTTGCAACTAGTTGCGATGTGCTGTCTGAAATTCAGTGGGTAACCATCATTCTGTAAAACATACCCAGAGCTGGTGACTAGGGTTTTGCAGACATACTGAGTTGGTCTGCTCTCAGATATCAAACTTGGTGGATTGAAAAAGATTACACGGGAAATTTGCTGTGGACTTACCTCAGGGATGAATGACGAAGTGCCATTACATCACCGGGTGAGTTGGGTGCGCGTACGAGAGATCCTTTCCGGATCCCCTGTGACAGAGGTAGTTCGTTCGAACCATCTTCAGATGTTACAGTTACCGGTATTGTAAAAACACGTAATAAGTAACAGTGTTACTCCGTCGAACAGCGCACCGTTGCGTAAACGGTGTCTTGGGTAACTTACCGTCAGAGGATCCGGATTTCCCACATTCGGTGAGGAATTTCCTCTCGAAACGTATGGCTTCTTTGAGATCATCTGAGGAGTTTAGATTTCACTAAAATATTCATCTGTGTGATATATCTCTTGAAACTAATACCCTTGCAGCCGGTACGGTAGAGCATCCCCGTCTAGTAACATGCATTGATATGTCTGGGATGTGCATTATTTTGCCCCGCGAACTATGTTATCATGTAGCAACCATTTGCTGCACATTCAGTCCATGGAGTGGTCGACCTCAAATAATACAACGGGGTACATCTAAAACGGAAATTGTGTTATTCCATGAAAATTTAACAGACTTCAGTTTTGTGATCAGTCAACCTTTAGGAAATGAAGTTCTAGTTAGCAGATGTATGTAATGCGAGTACTATAACTTTATCATCAAGAACAAAGACTCGGGAACATCTACACGAAAAAATATTCGCGGGGACATTGACAACACTCTTGTCCAGCCCATCATTTTTTGGAAATGAACAACCCATTTTTCCAGATTATCGATCGACGTTTTGTTTCTCTTATGTCTTGTGTTGGACTTTCTTCAGTATGTATATTTATGCAATCATCTGCATTTCTTGACGGTTTCCCTTGTGTACTACTCCTGTAAGACTCTACTATATCACGGTATGTCATCTCTGATATTCATTTTTTATCATCTTGTATTCCTCTTGTGTCGATCACCCATTAATCTCAACAAATCCACCAGTTGAATCTTGTTCCACTCACTTGCCATCTTCTGCCACTCTGTTTCACCAAATTTCCGTAATCGGGCGTCTACTCCACACTCCATTGAGGGCTTTTTCCGCAATCTTTCTCTGTAAATTAAGTATTCATACTGGGGATAGATGGACTTCCTGTATCATTTGCGCACTTCCTTTCCCCAAGGCACATCTCGTAACTACCTCTGAATAACATTCCTACTTTTCTCGGGGTCATTAGAACTACTGGTTCAAATGTGCATTCGTCCCCACCATTACTTCTTTACATTCTCCGTCAGTACTTTTTCCAAAAGTGTTGCTTTCAGGATACTCTCCTTTGCGGATTTGATTTGATACTATCCGAAATCCTGAGCATTATTCCCATTCCTGATCTACCTGCTTGCGTGCTCCGACTGCTCAGCCAATTTTACCCATTCTTGGATGATATGACAATCTGACCATGGCATTCAATTATTCCAGGCATTCATTTTTACGAACACCGAAGTACCTACCCTTTTTTATGCATATATCAAACTGCTTTTTCAGGAGACCCTATTGTGTCGTCATTCGTACAATATGACCATGCAAACAAGCATGCTTCGCGGATCCCCGAAATAAACCAATTTTCTAACTCAGCTTGTTTGTTTGTAATTTTTAGTCTATTCCTTTTCAAGTATTTTTACACAACATGACTCAGAAAAATTTAATTCAGTGTCATCGATCGACCTATTTCTTTGTTCTGGTATGATTAGCTAAGCTTCAAACTACGCACGAATTTCAAGCTTCAATAGTGCAGTGGCAACAGGCGCATTTCAACCAATTATTTTGTAAATGTTTCCCTGCTATATAATCATCAGATTTCCTATCTCCCCATATTGCTTTTAGATGTTAATAAAATACTATAGAACAACCCTAAACCCATGACCGAGCACCAAACAGACACTTTGAACATATTAGCCTCTCCTCCGAAATGTTGAGGCCGATGATCACAGCTGTATGACACTCTTCTGCCTAACACACGCTCTCTGCTGGGGTCTGCGTTCTTTCCTGGGTGTGAGCTACCAATAAACAGTCTGCTGGACATCGGACCAGTATTTGTTTATCAGGTACTAATCGGGCTTTTCTCGGACCCATTTTAGACCGATAGTCTCCGCAATTATTCGCCAAGACCCACCCTCTCGGCTGCATTATTAACACAAAGGGGTTTCCCTCTCTTTAGAAAACATGGAGAGGTAATTTTATATAGTTTTAATGTTCTCGACTTTTTCCGACTACAAGTTGCTTCAATATGTTGCTCTTGCAAAGTGAACTTTCAACCTATCGGGAACCATTGAAGCACATATATTGTTCCGTCCTTGATGAGAATCACCAACCGTGCACATTCACTGAGCCTTATCTGGGACTTGAACTCGGGATGAACGACTGTGAATAGAACGCCATGGCCACCAGGCTATCCGGGCTTGATCTCACCAGTCCAACGAAATTATGCACTGCATGATTACGTAAAGTCTAGTCTCCTACTACTCTTATAGTATCCAGGCTCTGTAGCTTAATTAAGTGAAGGCCTTCACTGTGTGTAGGCCCCTACAGAAAAGCTGTAGATCTTAAGAATCTCTCTTTGCTCGGGAAATGTTCCGCCAGCATTGAAATCCAATGTCAGAAGGGCGCTATATTACGTAGTGAATTAGTTCAGCGAGCCGGTGAGAGCCAACCCGGGTGACCTTGTGGTTAAAGTATTCGACTCACCACAGTTTACTCCGAATTCGAGCCATTCTCGGGGCTCAGTGGATGTGCACAGCTTATTATTCGTAACAAGAATGAAATAGCTGTGAAATTCTTCCCAGTTTTTTTTGCTTTGAACATTCGCACTACATGACGAATGCGATATTATGTAAGATGTATCATACTACTACTCATGAATCTCGTTTCCTTTGATGTTGCAATGACACTCAATTCTTCCGCGAGAGTCCTAGTCACCTTTATTGATATTTCTGTCGGGGCACGCAGCTTTAACTGGTGAGGCAAAAAGTCCTATCCGGGAAAAACTTCCCTTTCCGATCGTGTTTCCCGGAGTACTTCCGATCGTTTGATGAAAAGTCATTCGCAAATGGTGCAAAGGAATTTAGAGTTGAATTACTATAATCTGTGGAAAAGATGAATATGGTGGTCCCGCAACCTACAGTAGATGTAGCCCACGCAGAATGAGAGTAACCGGAGACAAGACATTAGGATATAGGCTGGTAGGGTGAGGATCGTGACCCCATACGGAACCGAAGACAATGATTATCACGGAGAGATTCTGACCAGCGGTTTAAGGGATATTTATGAACATCCTTCCAAATTTTCGAAGTGCCTTGTGAATTTCACTACGTTCGACATTACTTTGCTGAACCATTCTATACACAACACGTTTACCAATATTTGTCACTTTGTGTAAGACTCACACGTAAGACTCTAGATTGAGCCTTTCTGAATGTTTTGCTTGAGCTGCTGGATAACAAATCTCTGAGTTTTGCTGTTAAACCGTTTTGACTGCATACTTGAGGTCTGTATATGCACACTGGACACGATTTCCAGTTTAGCACCGAACTTCGCGAATCAATCTGGTTTTGGTTTTTGGGATTCTCATAAATTGGCTACGCTTTGCTTGAATTCCTATTCTTATGAACTACACCATCGATAGGATGCTCCCACAATATTCGGACAAAGCTACGGGGACATCAGTCCTCAAGCACCAACAGTCTTTGCCCACTTTCTACACCTAACGGTTACATTTCTGGGACCTATAGAGAAGCGGATCTGACTGCCGCAGTACACAATCAACGCTTGACAGACAATCGGGTGCCAAGCAGGCATCGCAGATGGTCGAGATTATCGAAAACGAATCTCGTGTTCCAAACATCGAATCAATCTTGTCTTGAATTTGGAATTCGCATTTGGTTACGCAATGCTCAAAGAATTTTACAATGGATAACCAGTCAGGAATAATCACTGCAAACATTTTGGATAGGATACTTTCCAAGCCAATTCCTCCTCAGTCTTCTCAAGAAAGCTTCTTACCACTCCTGTAAATTGGTACAATAACCGAATCACATAATGCCATGAGAGACCGTTTACCTTCCCAAATTACCCGGAGGGGTTTTTTAACTCGAAAACGAAAGCTTCTCATTGATTATTTTGTAAGACAAGGAAAATCCGTTTAGTCCAGCTTCACTGTACCTTTTCAAGCAACCTACCTTCGACTTCTGACAGAGGAGTCATATCTACCCACTTTGTTTCTCTAGCAGGTATATTCCAAGGGTGCACTGTAGAAACGGACCAACTGAACTGTTCCATGAAGTACTCCACCAAATGGCACAGACAATGCCTCTGAGAGTGAATCAGTGACCAGCTGAATTCACAGTTTAACACACATACACTGGGTTTCCGTGGACCCATACTTATATTCAAGCAATTGATACAACTGTCATCAACAGACTCAGTCTTTTCCGTTCCCCTACATTCAGAAATCCATCACTCCTCACGATCACTTCAGAAACTCCTAAGAATAGTCGTTGCGGGGATTTGAGCATCCCATTGAATGTGGATTTTAGCATGGATCTCAAAGTAAAGACAAAATTAGTAAAACTCATCACAAGGGGGAACGCTGGAGGTTTCTAGGTGCATCATACCTCGCGGCTGCCCATATGGCAGAGGGGATTTTTCTTTTGGAACACCAACCAGAGCTTTTAGCTCAAAATGCTCACCCCCTAGGCAATGGGACATTAAACCAACCCGGGGACGTAACCGGAGCGCCCGGGGGAACTTCCTCAGGTCTGTCACCTGGGGCCCGGTCGCTGCACGCATTCCGTGTTGTTTCCGCTGAGACTTTGCCATCTGTTTGCTTTTGGAATTCATCCTTAGCCTCAAGCTCAAAATGAAGGGAGCAGCAGATTGGCAGGACAGAATTCTCTGGGACGACGACTGCACAGTGAAGTGCGATGGCTTCTCCCACTGTCGACATGACTCGAGGTACTCTACTCATACGTCATTCCAGTCGAGGGTTTTAGACTGATGAACTGCTTTGCCTGATTGTCTCTTTAATGGACATGATGATAAGAACCAAGTGTTGTCCGTCGACTGGTTCTGAGACGGGACTTTATCCTGCCCTACCCACCAACTTATCAGACACGGCTGCAGCTCCGACTAAAGGAAGCCTCCCCACGTAGCTCTTTCTGCCATGAAGTCGCAAGCCATTACATCACGCCAAATAGCAGTCTAGTCTTGATGTTAATTTTACTCCAAGCTTGAGGCAATCGCCAGGGACATCCGGCTGCACTCCCAAAGCCCTCTACACTGTGGGTGTCTGCGTACGAATCCTACTACTGCCAGGGGACGGTTCATTGTCTTTTGGGCACGTGCGAGTCTCTTGACAATAACAGACCCATTCACTGAGATATACTCCCCTATCTGACGCATAATGCTCAACTCCTTTTCTAACCCGATGGAGTCGTCTACGCTTTCTACACAAAATAAACGATCATCGACCCAAAGGTTTTTACTAAAGCCGTTAGCCACTACATCTGAGTATGCATGACCGTGGTAATCGACTGTATGGATGAAAGCAAAGTTCTTCCAAAACAGGTTTGATTTGGCTCAAAAAGCACGTATGCCGAACTTACCCAAATCCCAGTAAAATAAGTTAAGTGAGCACCTGCCCAACACCAACCCTCAAAACCTGTGGAAACATTTTTATTACATCTGCAGGCAACGCTTCAGGATAATTTCGAATACGCATGAGTACCCAAAAATATACCGTTTGTGAAGTCCAGACCACGTTACCAGTATTTCCTTCTCAGTTACTTTCCTTTGTATTCTGCTGCGCAATCGAATACTCCTTTCACCTAATCGGGTTTACTGGGGTTTAGTGCAGGATGATGATACAGAAATAATCTTTTCGTATTTACAGCTTTCCCATTCTTGAGTCTGGTTTAAGTCACGCACACTATGCGGACAACCGATCAATCTTCCTTTCATGAATAGATATACACCTGATTTGCCTTGATCTTTAAGCATGCTTTACCGCCAGCAGTATTGACCTATCGATTGGTCTTACTCTGTTGCGCGTGATAGCAAATGTAGTTTTGATCTTTATGCCAACTCACTCGCTAGCTTGCGGCTTACTTGCCGGCTACTGCCGGGCTTTGTGTTAAAAATCGCACAAATAAATGCGACGCCACCACTACGTGTTCTGCCACTAAGAACTGACACAACACCCATCATTTACCTTACTGGTGTATCCCTTGAGTTCAGTGTCTTCAATAATTTCTTTTTATTTCTGGGCTATTTCTCTGCTGGATTGAAGATGTTTAGCTAAAATGTAGTCAAGCTGCAGGGTGGCATCAGTGCTTCATCAGAATAAACCCATATTGTAGTTTTCAGCATTTAAGCATGTACGTTTCTCGGTAGTATGCCTAGTTTGTGTATTCACCAGAAAACTCACTCTTTTTATTAGGCTGTCTTTTGTGCACTCTAATTCGAAGAAATTTCGGACCTGTTGGGTGAGATCAG
>STRG.22360.6
TCCTGTTTTGCACACTTTCGCATAAAATATAAACTTGTTCTACAACTTGGTTCCTCTTTCACTGATAGCAGCTTCGATGTCTGATGCCTCATTGGGCCCCCCTTGTTTTTAAATGTTTTGCCTTTTGCGCTTCTCAGTGGACGGGTCAGTTAGCGTTGCTCACCGCAAATGGCTTGTGGATGCAACACACACCAGATGACCGACTGTAAAGAGAGCCTCGGAATATCGAAGTATGTTGATCCTGGGCGAAGAGGTACCAGAAGATCATCCGGTATATGAGTGCCGAGAACTGCTCTCATCCGAAAGCTATAACAAAATTCTGGAGTGCGAATCTCAGTAGCTGAAAGACTTGACTTCAGATACTTCGGACATGACAGTGCCTATGACTCCGTTTACAACAAGATACACCACGCGTTAAAGTTCATTGTTGATCCGTGTAAAATGGCTACAAAACAAACCGACGGTGAACTGCTGTTACGAACAGGCTGGTTGCTACAAGGCTGCGAGGTTCCTCCACAGTATCCTCCATGAAGACATTGACATCATTCGGTGGTTTGGGTCCACAGTAGACCCCGACGATGAACGTAGTTGTTCTGGCAGAAAGCAGGACCCGGCCAAGAATTGTCCAAACAAGGACTTCAGATGATTCAGGGAGATGCATGCCGTCAACGTGCAACTGAACTGTTAGGCTGGTAGCTTGTTGAGCTTGGAGGCCAATACAGCATTTTAGATCTTCCCTTCACCAAGATCTGCCCAACAATCAGCCTGGGGAGTAAAAATGGTTCAGGTATTTACCGTTGATTTGATAAAAGAAAACCGCATCAGTTATCCTGTGTAGTGGAGTACTTTCAACACAAAAAATTCGCCGAGCACCAACAGTTACTCGTTTATATAGAAGCGATCATTGGAGCTTTGGTTATGCATCGTCCAAAAGCCCCGGTCACATTTATCAAAGTGGAACTTCAAAAACTTCAGGAAATTCGAAGGTCTCTTTCGGTTCATCTAGAAACTCTTTGCTGGGAAAGGCATCCTCTTCTATGGCCAAGTAAAGAACTGGTGAACGATGAAAAACATGACGAGTATGTCAGACGACTAGAATATAGAATCCGAGAAATGGATACATTGCACCTTCAACCAGCCCAGCAAAAACTGGCTATCATCGACGGGTCGGAATCAAGTCAAAACTCAGTGTTTCAACTGACGGAATTATTTTTCACCGAAGACCTTCTGGAACAGTGAATTGTGAATGGAATTTAGCAGTTGCTCTCAGCTTAATTCTACTAATGTTGTTTTCTGTGAGCTAGCTCACTTCATTCAATAATAATATGTACCTTTCCAGTTGCGTAAATACTCTTCAGTAATGAATATCCTAATGCTTGTATTACGTACACATTTCCGGTAAAAGTTCTTATCATTGGAAGAAACGTTTCATTGAT
>STRG.42118.1
GGTGGCGGGCTTCTCAGTCAGTTTGGCAGTTCCTGTCTCTGCACCTCACGGCTGTTCCAGTGGTCTATATGGCTGTTCTTTGGTCCTATATTTGAGTTATGGGTGATGAAGATGCCGATATCAAGGATGTTGTTGTTAAGTCTCTCAATGAAACCGGTATTCTCCCAAGGCTTCAAGCTCAACTCCGAGCAGCTGTTTATCTGGCATTAGAAAAGCATAATTATCAAGAAAATATTCCACCGGCTAATTCATTCCTGCGTAAAATTTGTTCTACGGAAGATGGCCTGATCATCGTGTCCTTGGTCGCTGAGTTCCTCAGTTATGCAAACCTCGAAAGCACCCTGGAAGTTTTTAAGCACGAAGCGGAACTGGATCGTATCAGTTTGGTAGATCGGCCGGCCCTTCATTCCTCTCTGCATTTGGATGATACTTTGACGCCTGGGGCGACCATTATCAAGTTAGTAAATGCCAGAAAATACAGCTTGCAAATCACGGAAAACCATGCCTCCCTTCGGAAAAAGGACATCGCGGATAATGGAAGTTCCACTTTCCAACAGAATGCTGATGAACACATTGAAAGGAATGGTTACAACGAAGAAAATGAATCTGACGGTCTCAAGGATAATGATTCACAGCCCTCATCTGATCGGTCCGTTGCAACCCCCATCGTCGACCAACAAAGAAACGGGACACATATACCCGATTTTGTTGACCCTCTACAAGAGACAACTCCAAACGGTCCCGAACCAAGTCCTCATAGTTTTCAGCGTGATGATCTAAACGTAACCAGTCCCGCCGGCACACGGTCTTCAGTGGCATCGCGTATTCGAGTCAAAGACCTGCAACCTAGTCCATCTCCTCGTGAACCGGAATACCAAGATGATTTTGAAAGCCCTCGGTCAGTGGGCTCCTCAAAAGCCTTGAGTACGGGGAGCTCGCGAACGGACGGCTCGGAACACCGGAGGACAACTCCCCGCTCGATCCCGGAGGTGTCAGTTCGCGATGATTCCGGCGAGCCCCATTCCAACGACAGGTCAGGTTCTGCAACACCCGCTAGTCGATTTGGTTTGCAATCCCCTGGTCCGAATGAGACGCTCGTTAATCGAGGTGACTCACGTAGCAATTCTCCATCCGTGATTCGAGTGTACACGCGATTCAAAAAACGTTCCCCTTCTCTAGAACAGGATTCTGATGTGGATGGTGAGGACGACGAAATTTCAGAGTTGGTGAAAGAATTGGAGTATTCGGGTGAAGAGGATACGATAGACAAAACCATCGATTCAGATGAAAGTCTCTGTCTGGACCACGTGGAAGACGTTATCTTGTCGCGAAAACCAGTCTCCCCGTCAGCATGAACGCATTTTGCAACCAATATCAACTATTCGGCCCCATGCTGCGTTGTGATTCCTGTCTGACCCACTTTCCTTGGTTACGTTTCTCCAGTCACTACTCCATTTCACTTTCTCGATCCATGTTTTTGTTTTTTTCCTTCTTACCGTTTTCCCTACAATGACTCAACCTCAGTCGTGCCGTCATTGTCGATATATTTCGTCACCATTGTTTGTGTTCAGTGGAAGCCTTCGGCGTCAGCCTTTGCTTCCTTTCCATAGTTAGGCTCTGTAGCATTTGGTTTAATCCACGGACAATCCGCCTCTCCGATTGACTCGCACACCTCTGTCGTTTTTACACTAAATTATTCGTCTCCCTCATATCCAGTTTCCCGTTGCCGCTTCATCTTCAGTATCTATCTCCTCATAGATAGTTTGCTTCAGCTGTAATGTTCACGCACTTGTATGTACCAATGAGTAACTCCACACATTGAACCATAGTACAGTTCCATGCTAAAAATTTTTACTTGGAGGTCAGTTCTGTCTTGTGGTTGTTCAATACTTGTCTGTATTCTGAATAAAGTACCTGATCTTTCTCTTGCAC
>STRG.75634.2
AATATTATTCGGTGTTGGAAGCTTCAAAAATTTCAGGATGCGTGACTATTCGGACACGAGATTTGGTATGGCCACACAAAGTCTTGTGCAAAGTTTCCTACACGTTTTAAACACTCGAGAGATCGCACGATCACTACGGCGCCAATTCCGGATTTTTGCGCTGCTCTTGGCGTTCGTGGCGACCAATGTGCGGCCTTGGTTGGATTCAAACTAGGGAACCGGAGGTGTTGAGGGTTTTCGTGGTCCCAGTTGTGTCCGTTTAGAATTACCTAATGGTAAAATGTCAATGGATGTCATGCATTTTAGAAACGATGCTTTCAACATTTCGGTGGACACGGACGCAGATCAAGAAGACAAACGGTTACATCAAGAAAACAGTTTGAAGACTTCGATCTTGGTGATGATCCCGATACTGTGTCCGACAGCCGCTGCGTCTCAAACGACGAGGACGCAGATGCGTTAGATAACGATAAGCTGGAATTGAACACAGAAGAAATAGCGAGTATCAATGCTGCCGGTAAACTTTCGCTACTCGAAGGTGCAATCCAGAAGTTTGGGGATGACGATACACAAGCAACAACCAAAACCAGGGCGCAAAAGTGCGAGATTGGTGATTGAAAGAACTGATCTGACCTTTTCTCCATATCATGTATCGGTCGCCAATTTCTGTCTCTCTGGAGGTACAATGCAACTTCAGATCTGCCCGGATATGTGCACAACATCTCCACATCAGTACAATGCCTGAATACTACATACTGATCATGTGTTTTCAGTTTTTTGTGCTGGATATAAGCGCTGTTGGTTCGGCGGTTTTATTGTACTTACACGATGGTCGTGTGTTGATAGTCTCCGAAGTTTTTCTGCAGACGGCTGATGGTTTTACCAATCGTGAAGCGTCAGGAGATACGCTAACCGATCATCTCCCCGCACGTTCCTTGGGAACTCTGGAAGGTTTCCAGCCCAATCCACCCATTCACGTCGATTTACCTCGGACTCCACCTTATGGTCCAGTCATAGATTCAAACAATTCAAACCCCAACGAACACTTGGAAACAAGAGATGACGATCACTGGCCGAAATCTCCGGATGTACATAAACATATCGAGGCTACCAAGGCACCCACTTTGATACAGAACGGTGGCGTCCGGGAACCGTACTTTGTGGACGAGACTATCAATTGGGAATTAAGCCTTCCTGGAGAAGTGGGAAACGCTCTGTTTTTGGCGCTGCAAAACAATCGGGATACACCGGTCGAGTCTGTCCAAGTTTCTGTTTCCTGGATTAATACAAGTGAAAAAACAGGAAGAATGAAAACGGATCAAGGGGGTCGATGAATATTAGAACACCAAGTGAAGTGATGCGCTGACTGCGACAAATGACCATGTCGCCTGTGGTCTCCAGCTGCCAAACACGGAGATATTGTTTATCCCGACTAGAGGGCATGGGGCTTCCTCATAACGAAGCCCACTAGTCAGGTTTTGTTCAAGGCTTTTTCACTTCAATTCAGTCAACTGTTTACCGTGTACCGCAGTTCTAATTGTTCTGTGAGGAGGTTTCACACCTTTGGATATTTTACCTCGGTATACAACACACACTGAGTCTATTCGGAGATGTTATAAATAGTTCAAACAAACGTATTTTGGCAGTGCTTATCTTTTGTTTCAAATTGCATCCAAACTCAGCTTCGTTTGTTCATATTCCAGCAATGCTGTAAAAACTTCAGAAGTCAGTTATCGACGATCGGATTTCTGAACGCTACTGATCTCGCTTATCAGATGAAAGGATTTCATGTCGACGTCGCAGTGGATTTGATACACAATAATCGCACCTAGAGGATAACTCCGGTCACTGGAAGTTCCATGATGGTTCAAATTAGGATAAAAACATTACAGGGACATAAAATCGACGGAACGTTGCGCTCAAAAAACCGAAGCAGACGTATCTACCTCGGAAAGTGTGACCTGTGCGCAATCAGGTTCACCCGTTGTGGCCTCCGGCACACTACAACGGCTGTTCCCCGGAATTTTCAACGAACCTCCATTAGGGGCACAAAACACCCAAAATGTGGGTTACCTCAATATGGTGTTCCCGGGAGCGTCGCGTGTTGTTTCACGATGGACTGTGAACGAATCTACAAACTCAGTCAGCGTCGGTGACGTCCAACCTCCCCCAGACCATTCACTACCTGCACAGACTAGCCAGGACTCAGAGTTGCCCCATCTTCCGTTCACTCCCGAAGAGCGTCGTGAATTGTTATATACAGCACGTGGACACCAAGTAGAACAACTAACTGCAGAGGTTGGACGACTTCGGGAGGAAATCGCTAAGGAAAAACGCCTGGCCAGTCACCGAGCAGTTTTGGCTGAAGGAGAACGTGAAACCTTGTGTGCCAAGCTGACCGCCTCAGAAAAATTGGTCCAGTCCTTGCGCGCTGATCTCAAAGAACACGAAGATCAGGTGAACAAGTTACGCCAACGTTTAACTGAAAGTGAAACTTGCAAAAATGAGCTGAACACTGAAATTACAAATTTGCGCTCGACCAATGAATCACTGTCTACACAATTGGTTGAATTGACCACTGGTGATGCGCTCCGACGGGTTGAGGCACGTGAAGATAAACTGACCGAGGCGTTAGAAAGACGCTATGCAACCGTGGCGGAAGAAGTAAAAGAAGAGCTAACCATTGCAAACAGACGAATTGCGGAGAAAGAAAAAGAAATCGTTGTTCTTCAGCGACAAATTGAAGTTTATAAACTGGATTTGAAGAAAGCACAAGAGGACTTCAATGATTCTTTGCGTCGAGCAAATCAACAGCTGGAGGAGTCACAACAACACTGTCAAAAATTGGCTTCTTCTGCCCTTTGTTCCGAGGTAACATCATTGCGAGAAAAAGTATCCGCCTTCGAAATGTCAAAGAAGATTAGTGATGATGTGAATGCTATCCTACAAGATGAGTTGCGAGATTTACGCGACCAAGTTGGAATTTATGAACGTATGCTACGATTGGACGAAGTTCCAATAGATGATCCATTTTCGAGAGGCTGCGGTGAATGCCGGCCGTCATCGCGCGGGCCACACCAGCACGATATGGAGAAGGAAGCGGGGGAAAACCATTTGCCAGAATTGAGTACTTTCCACCTGTCTGAGACACATACGTACCGGGGACAGTTGACGTCCAGGCTGCAGAATTATGGCACGGATTGTCAGGGTTCAGACGAGTACAACGATTTGCCGTCTGATACTAATCGAAGGCGAGCACGCTTTGCTCATAGCGATCCAGTGCCAGGTGCTGAAACGCAACCGACTCCCTCTACTTTCGGCTTAAGCGATCAGAGCGGATTTCATTCGCTCACTCGTCAAGGCGTATTGACCAGCACCCCGGCTCTTCCTGCTCACTCTGTGATGGCTCGTCTCCGATCAGAATTGGAGCGATGTCTGATCAGTTACAAAGCAAAACGGGAACAGATTACCAAGTTGCATGAAACTTTGTTCACCACTCGATGCCAGCTACACCAAGCGACCGAGGCCGCACAAAAAGCGGAAAAGAATGCCACTATGTTGCAGGATCGTGTGCTGTCACTGGAACGGGAAGTAGCATCGAATCGTGAGCTGAATGAGACTCCAGGACCACGGGAATCCGCTTTGAGCGGTCAGTTGGATCGTCTCAAACAAGATTACGCTCAGTTGGAAAGTGAACTGCAGACCACGCGCAGTCGGTTGCAGACTGCTTTGGGTGCAGAGGCCCGCGCATTGGAGAACGAGAAGACAGCCAGTGAACGTTTGGCAGCCAGCACTGCAGAACGAGATGCGGCTGTAGACCGAGCTCGGGCAGTATGTGAAGCACATTACACCGCGATGCGACGACGTCTCGAAGTTGATTGGGCCAACGAACGAGAATCAATCGAACGGATTTCGGAAGAACGGTTAAGTCAAGTGAGACAAGAACTAACTGAATGCCAAGCAAAATTGGATCACCTTACCAAAATGTATAAAGAAGCTCAGGCTACAACCCATGAAGCAATGGAAAACGCTTTGCGTGAGGCCATGAAAGAACGAGAAAGTGATCGCATGAGATTCTGGCGTGAAGAGCTCCCACAACAACTTGAATCTGCACGCCAGATGTGGGAACAGGAATGGTCCGAACTTCGTGATACTGCTATCCGTCAGGCTGTGGAAGATTGCGAGAAGCGTCTGCGTGCGTCCCCGGTGACTAACATCGGATTCGAGTCTGTCGGCTTGTCCGAGTCGCAGCCGAAGATTGTTGGCCATGTGGGAACCAGCACCGAACTGGTGACATCGTCCACTTGCGCTTCACAAACGGAAACGCAACTGTTGCTCTCCTTATCGGTCACAGATGAGCCGAATACATCCAGCACTGACCCGCCTGACACCAGGACGCGGGTACTCCACAAATTTTTGTCCCTTGGTGAATTACGTTCTCTTCGAATTCAGCTATTGGAAACCGAGTCAATCAACCTGGACACCTTAGATGGACGGTTCCACACATTCCTCGAACAACGATATCGACTGTACGCAGAACAGTCGTGGCAGCTGATTGCATTGTCCTTTAATAAACTGTTGGATGAATTCCATTTGAAAGAAGTTGTCAGTTCGAAAGATGATTCAACCGACAGTCCGTCATTTATGAATGAAGTTTTTCCTCGTGCGCTATCAGAGTACGCATTTCTTGGCTCAGAGAAGTCAGACACAACAGCTGAACTCCCACGGACTCAGTCAGTTCATCATGCAAGTGAAGATCTGGGCAATTCCGACTTCCATCCATCGATTCGCGACGCTCTGGACAGTGCTGAGTCGTGGCCGATACGTGACAAAGTACTTCTGCGTCTTCGGAAACTGGTTCAAACATTATATCGTATGAATAACACGCAAACACAGTCTGATCTGTGCGGACAAGTAAATAAATCAGGGCAAATCAACCCTGACTTGTATCAAGCCACGTTGGGCAAAATCAAACGAGAAGTGTTGAATTACGTGCAGATGTGTCAGGCCAGAGCAGCTGAGACGTTGCATTCTGAACTGGCTCGAGTACACCGACGAGCCTGTCGTCAATTCACCAATCAGTTACGTCGAACTCTGTGCATGACACCTCTCGCTTCACGAATTTCATCTCTTGTGCTGGACTCGGATGTGTCTGCAGCATACGACAAACGCAGACAAATAAACGATGCTCAATTACCACCCAACTCGTCCCTTTTGGTATCGCTCGTCCCTGATCCGTCTGTGTCCTGTGGCTTGAAGGATGGATCAAGTGAAGTAGAGCGTCAAACCAATAGCGAATTGAAGAGTGGAAGATCAGACTCAGTCCTGCCTAGTTTGGAATCATTGCTTTGCCTGATCGATCAAGTTTGCGCATCTACCGAGAGAAAATTTCACCCTGATTCGGTTTTCACCAGTCGTGAACTTCATCTGTCTGGTGGCGGTGAGTCGTCCCATCCGCACGATGTATCACAGGTGTTCAGTCCGATAACCAACAGTCTTTTAACAACGCCCAACAATACACCTCCGGTGTCGTCCGCTCTGCAACATTCCCTGTCGGCTGACGTGGGCTCTTCACCCACAGGTGATTTGCAACCGGAGAGTTCCTTGGAGTTTCAGTCGGTGACCACTAAGTTGCGGAAAATTCCCTCTCGTACCCACACAAAAGTAGCCTGGATCCAACTGCAACCGCATCGCTCTTTGTCCGCGAAATCTCACAGTCCCTCACGGGGTTCCGGCGCTGAAGTTGGGTTGGTGCAGTCTCAGTCACCTCGATCCCTGCCTCCTCCAAGCATCATTCTATCTTGTGCGTCAGTCTCTTCTACTCAACCATCGAACACCTTGCATGACCAATTATCAGTCATCCCTGCCCCAACCTCAACCAGCTCGCGACATGACAGACCGATCCCGGCTCCTCGTTCGGTCAAAACTGCACGACCTGGTATTGAACCCACATATCGAGCCAACTTTGCACAGCTGACTAACGATTGTCCGGATTCGATTCACTGTCCCACAGTCGTGTGCACAGATCCCGGTAGGCGTCGTGTTCACACGGAATTGTATAATTTGTTCGAACAATTCAGTACCCCGGAGAAGTAGACGATCACAACTCCACCACCCATCCGCATTGGTCCGTTTGTTTTGGTCCGCACAACCCGTGGTGTGTATCACGTGGTTTCGTTTATGTGATGCGACTCTTCCGGTATTCTTATTTTTTTCTACAACTCATGCATATACGAGTCGGTGTATTTTGCTTCTCACCGGCCACCCACGCGCGTTATGTCTTCCTTTTGCACATTATCTTGTGTCCTCATTCCTTTGCTGTCAGCAATTTCTTGATTTCCTGTTGTATGAATATATAAGCGTTCCGGATGAAGTCCATTCCTCGTGTTTTCATCGTCGAATATGATCTTGTTGATGCTCATACATACGTTTACTTTACTGGCCAGGTACGATGATTCGTAAATTAAAGTAAAAGGCCATATTATCATCGTCGTACAATGAGAGGAAATGAAACCCACTTCACTGAACGACGTGTAGCTATCCATTGATATAAATGAGATTGGATTTTTCTACTCCAAATTGATGTGTATTTACAAATGAGTAAGGGACAATAAACATGTCACGAACAATGATCGTAGGAAAATCAAGTCGGT
>STRG.78466.1
ATTATCCTCCTGTTCTAGCTCCTCCTATTCCATAAGAGACTCATCTGAGACCGATTCAAGTTTAGTGACCTCGATCGTTCTGAGAAAACGATCGTTTTCTGGACATCATTTTGGATCTATTTTCTCTACTGTCTTTTCTGACGTTGGACATCGGCCTCATTGTGTTGTTCGGTTGTGTACGTTTTACTGGACTGACTTTTTCGAGGTTTCCGTCGACCTCGTTTTGAATCACTTTCACTTTCGGTCTTTCGCCGATTGTACGCTCTCGCGGTTCGCTTTCCGCACAGTCGTTGCGTTCATTCCCGTTCGGTGTATCTCTCGTATCGGTACTGCCTCGGTGCCACGATATATAGAATACACAATGCATCTGTAAACCGACTTGCCTCTTCTCTATTCGTCCGATAGAGGGCGAAAGTTGGTATTTCGGTGCCACACCGCATAGAAGACACGTTCATCAGCCGCCCTCGAAAGTCTTCCATACAAATAGTATTTCACTGTCCCGATCGTCACGTTGTGAGTTACTGTCCCAATTTTTCAGTTTTCTTCCATAGAGCTGAATTTTTCATCTTCTGGATGACCAGTCACACCGCATTTATCCAGGTCACGTGTCTTCCGGCAACCACCTGGACAGATGGCTTGTTGCCTATTCCGTAGGCCAATCTCGGGATCTAGTTGATACACTAAAGTAGCAAATAGCCCAGTTGTGCTCATTGGTGAGCAGACAGGAGAAAGAGGGTTTGGAGGTCTGCTCATATCAATCGTGTTCCATCAGTCATACCCTAACTGGCCGCGGTCTTGACCAATGAAAACAGGATGAAAGCTCAGTCACTTACTCAACCGGATCAGATCAGTCTTCTTCTACTGTCTCACCGATTGAAACAAACTGCAATCAAAAACTCACTTACAATTTGTGTTTATCCATTGTTTCCGCCGTTTCCGACCGATGGAGCATTGTTCCAATTTATTTATTTAATTCGATGAGAAGAATGCAAGTGGATTTTCCAAAAACATACGATTCAGGCTCCTCGTGCCAACAATACATTCTCTGAATTTATTTAATTGTTGTACATCTTACTTACTTTCGAAGATTTTCTATATTCGCTTCAAATTTGAATTCGCTCAGCTGGACAGTTGCGTAAACTGTACGATTCATCACTACCGAAGGGCTCACCGCTGTTTCAATCTACAAGGTCACGTGAATTTCTATATAAGCCTCGCAGCAGCATCTTACATTTGCCTTTCTTTGATCACCAAATATACGGCCCAGCTGAAGGTTTTGTATTCCGTGTTATTCCTTGCGTGTACTGGGTTATTCGGGGTCGAGTTTACCAGT
>STRG.57630.1
GTGGCATTTCCGCACAGTTTCGACATCATTTCGAAACAATCTAAAGTGGTATAAATGACTTATGTGACCGTTTCGTGAGATATCACCCTACCATGCTGCAGTTCGGGACCATTTTCTGGCCAAAAAACATTAAGGGCTGTATGCACGCCTGTGCTGAGTGGTTTAGTTTATGTTAAACGTAACGCTGTACATTAAGTAAGCGAGAACAGATACGCAGACACGTCACGAAATACACGTGTATTTCGACCATGCGCGACAGAAAAGATACAAATGGACCTGTGTATTTCGGAAACCACAACCAGCACAGAAGTCAAGAAAAAGTCCCAAATGAGTCTCCGATAGGTCCCAAAAGTGTCCCAATTCGGTCTCATTTGCAAAGCCCCAAGGACGTTTTAGGGATTATTATGAACACACCGAAGATACCTCGGTTTATATTCGTTAATTTTAAATTGCGGTAAGCTGTCCTACGTTGTTCTACCTTTAGATATTAGTTGATAAACTTTTATAAATTTCCTTCTAAGAAAATAGTATGATTCGTAAACACCCTCAAAAATTACTCGTCACAATCCACGCACCATCAAGTGTCGAATATCCTCACAAGCTGTAGCATCTCACATTGAAGTAAACGCGAAGATTAGCAAACGGGTAATTTTTCCAACTCAAACCGTCTTAATTAGACAGTCCCAAAAAACTTCCCCAATGGATTATTTTGGGATTAAATGCTTCCATTGTAGCACACAGCCCTTTATTAACCTCGGTTTCCGACCGGTTTGCTTAGTGGTCATTATCCACTGGTCAAAATCGAATTGATACGAATCAAATCAACGACTGGTACACTGGTTATTCTTTATTGGAAATTTAATTTCAATCAATACCTTTTAATACCAATTGGAGTTAAAAGGAACTTAAGTTTAGGATGGTCCTGCACATTAATATATATGAAGTCAGAATAGTTATAAGGGCTTCATTGTTGGGCAGATGAAAAGGAATAAGGAGAATCGTAGTTTGGGAAAACTGACTAATAAAATACGGTCAATGTAGCAAAACTTAGTGTATCAGAAACTCGTTTAGGTGATTGTTGTGCTTTACCCGCTCAGCGCACGGATAACGAGGACAGGCTTCTCCAGTCTTGTGCAGACAGTCGGTTATTCCTATCTAGTACGAAGCTCCGACACAACTCCAGTCGCAAGGCGACATGGCGCTCTAACTCTACAAGTACCTTGAGTCAAACTGCTCATATCGCAGTAAGCTACCGGTGGTGCAGTTCTGTTCACAACAGTAGATCTTACTGGTCCACGTACGTAGAGTCTGACCATGCATTAGTTTTATTGCGATTATCTCTCCAGCTCCATGGTCATCTACAAAAACCCCAAACTCGGTTAGCCGTGCAACGTTTGTCTGATCCAGAAGTCCGCACCCGTTACGAACAGAAGTTAGCATATGACGTAGGATCCACGACGAACAGTAATGTAAACGAGCATTGGGTCCATATCCAGCAGGTAATGCACGTGGCAACAGGTTTTACCTGTGGTTCTAGATCCGATGTCCATCAAAGACACTGGATCTCGCAAGCGTCGATCAGGCTAATAAAGCAAAAACGTCAGCTCTCGAACTGTAAGGAGGTGAATAAGATACGAAGACATCTACAAAGGCAAGTAACGAAAAGCCTTTAGAATGGTCGTGAAAATTGGCGGGTCAAATTAGCCGAGGAAATGGAAATGGCGGCTGCTTCAGGTAACAGTCAAAGACTGTTCAAACTTATTCCTGACACCGGTGGACGGCGAACCCCGGTTAGTGAAGCGATATGTGATAGAGATGGAGAACCCAGTCATGGCAAAGAGCAAAGGCTGGACCGTCGGACCGAATACTTTAAGGAGCAGTTTATCTGTCAGCACGCTAATATAGTTTCTCCTGTGTCAAAAACTGGGATTCTTGGGGAGTATCACTTGAACCCTCGTCGGAAGTAGAAGTAAATTCGTGCATTCGATTATTAAAGCGAGGGAAAGCGGCCGGTCCTGACGGACTTGCACCAGTTCTTTTCAAAATGGGTGGTGGTGCATTGATAAATCACTTACCACCTTGCTCCGTGACATTTGGAAAGAGGAGCGTATTCCGTTAATATCGAGCGAGTCATTGATTGTTCTTATCTTCAAGAAGGGAATACGCAATGACTGTTGTATTCATCGTGGGATTAGCTTAGTTCCGATAGTCTCCAGGGTATTAGCCTCGAATTTGCTGCCTTTTCTGATATCAGCTCTCGAGAGGAACGCCCGCGAACAACAAGCCGGATTCCGTCCAGTTCAAGGATGCATCGACCAGATTTTTACTCTTCGTCAATTGCTAGAAGTGCGTCACGCACACCGACGACCAACAACAATGGCTTTCCTCAACTGCAAAGGTGCCTTCGATTCAGCTGACCGGACGGCGCTATTCAATGTTCTTCACCGGAAAGGTGTGCCTCAGAAGTTCCTACATCTACTGAGGTCGTTATACTCTCATACTTCTGGCCGCGTGAGGGTTTGCAGTTGACTGTCCAGTCGGTTCGAAATGACCAGCGGTGTTTGACAGAGATGGTCAATTTCTCCATTCTTGTTTAACTTCGTCATGGACGAAATAATGAAAAATGAATTGAAAGATCTCCAGGCTGAGGGCATCGAACTAGAAAACAGCGAGAAGCTGTGTGGCCTAGATTACGCGGACGACGTTGTCTGCTTGTTCGAATGCACAGAACATGCGCAACGTGCACTTGATAGACTTGGGAGGGCTGTAGCTCCATTTGGCACGCGCTTTGCACCTTCAAAGTGCAAGGTGGTGTTACAAGACTGGACGTCAACGATTCCGAATTTGATGCTTGATGGGAGGAAATAACAACTGTTGACCTCTTCAGTTAATTCGGAAGCAGCGTGACGACGGATGGGATCACGGTAGTAGATGTGAACACGCGTACATCCGAGACTCCAGCGGCGTACGCCGGACTGAAACACTTGGGGCACCCACTTGACAGTTCGCTAAAGTTGAAAGGTCGTGTATACTGTGTCACGATGCGTCCACTCTTGTTGTAGGGTTGCGAGACTTGGGAAGATAGTGATGGGATAATTAAGAGGAGTAGCACCACTGAGTTGGTCGAATGTCGTGCCCCTTAAGGAATCTCCCATCTTTTTGGTCTCCATCAACTGCCCAACTCTCACCTGTGGCTCCACGAAGCTGACGCATGCATCAGCAGCCACACCCCGGAAAACCGCTCGACAGGCGGGCCAAACCAGGTTGAGGGTAACCGATACCTAAAAACCTCGGTGAGACGGCACCCGGCATGCGAAGATGGATACTCCTGCACAGGCGGATGAGACCTACCGGGATCTAACATCCACCAGGGAAATCCGTCCAATGAACAGGGTTGCATGGACCCCTGGGTCTAGGTGACCTCTACCGAATGGCGAACGAGCTCCTAGGGAGCCATCGGCAACCATGCATCAAGATCACTAGGACGAGTAGGGCATCCCGGGTTAGTCGGCAGCCATCCAAAAGGCGTACGAGCCGCTCGTTCGGTCACCGGCTTCCAACACAAAAACCTCCTGCTGTCCAACAGATAACACTTGGCTGTACACGGGATTGAGTCACCACCTCGAACAAAAATCCGAGTGGCGCTGGGGAAGCCAATTCGTACCACATTTCCGAGGCTCTTCATGACAAGTTCCCTTTCATTCGGGACATGTATGAAGCTGGTTCTTCGTCTTGCAGCAGCTTAACGCATAAAATTAAGAGTGATCCAAATCGAACGGTTAGTGAATAATCACCAGTTTTTCGTACATATGCATATTATATTTATATATAATACACTATTTTTATGTTGGTGTGGGGTACTGTTATTTGGTCGAAAGCCAAGGCTGCAGGGCACCCCACGGATGCAATCTCTGTTGATTTCAGCAAAGCATTCGATAAGGTGCCGCATGGGCGCCCTTTGCTGAAACTAGGGACCCTTGGTGTCTCCATTAACTCGTTGGATCGGGGATTTCCTAAAAGAACGAACGTTTGCGGTGAGAGTCGCGCAGTCGCTTTCCAGTTTTTCCAGTGCCTCCAGTGGAGTCCCACAGAGTTTGGGGGGGCACCACTTTTTTGGTGTATATAAACGATCTGTCGTCCGTTTTTCAATCACCTTGCCTCATTTACGCGGATGACCTTAAAACCTGGAGAACGATCCGGTCAGCCGCGGATCCACAGGTTCTACAAGATGACTTGGTCGCATTGAAGCACTGGTCCGAGACTTGGCAACTCCCTGTCAATGTTGGAAAGTGTGCATAAATGAGTGTAGGTAGGGTGGAGAGCGGAACCTCCCACAAGCTGCACGGAACGTCCATCCGCACATCAGCTTGTGAAAAAGATCTTGGGGTAGCAGTTGCGTCAAATCTGAAGACCAAAGTCAACACGGATAAGGTATGAGTCTCTGGTTGGCGTATGTATGGAGCGGTGCGCAAGTCTTTTGGACAACTGTCCATGTCATCCTTCAAAGTGTTGTATGCTTCCCATATACGTCCGCGACTGGAATACGGTGCACCTGCCACTCTCCCCTGTACGGCCACGGAAGTTGCAAAACCAGAACTAGTACAGCGGTCTGTCAATCGCCTGGTCGTTGGATTACGTGGGATCAGTTATGAAGGTCGTATCCAAGCCACTGGACTGTTCCCAGAGGCATATCGAAGAATTCACGGTGACCTTATCTACACCAGACGCATTCTCCGTGGAGATTTAGGGCCAGAGTTGACGGATTACTTTTCTTGCGGCTTCACAACCGTACCCGAGGTCATTCACGGACACTTAAGAAACAGCAGTCAATCGGCCTGCCTCTGGTATACCACCTCCCAAGGAGGGTGACGAGTTTATGGAGTGCATTACCAGCAGAAGTGGTGGAAGAGGGAAATAACCACATATTCGAGCAACGCCTGTACATACTTCTGAAGAGGTGGTGACAGGACAGGTACACCTAAGTTCATGCCCCAGCGTTGAAGTGACGACGCTCAAACGGGAGACTG
>STRG.71817.2
TGTGCAACAGTTATTGATGTGTTTGCTGGTGACTGCCTGGTGGGGTCTTAACAGTTCACATTTTAGTATAGATCCACAAATTATGCAAGTTATTTGGATCTGGGCGATGATTATCGTTCCATAAATGGAGTTCTCAAACCGTCCGTTCTGGTTTCGCTGACTCATGAAGGGCATTTCAGTGGACATACTTTAGATAAACTATTCTTCCGATCGACTATGTATGGTACCGCTCTGTCATGCTAATTAGCCACTCATCAGTGTATTCCAAGCCGGATTTCAAATAGTCCGTTAATATCGCAAGAGTACGCGGTCGATTTTTGTGTATGACAACTGAACAGATTCCATGGGGAAGGTAGCTGTTGGATATGTGGACTAATTTTACCCCCCCCCCACACACACACACTCTTGGCAGTTTTATTCGATAGTGCATCCTATGATGTTCAGGTTAACGTACCTTCAAGAACTTATTTTTGATAACATGATATAGGGTAATTCCAAATCACTTGTGGGTAAATGCATTGTATACTACAATCGAAAGTGATCAAGTAGTTTTAGTCCTCAAATGATGAACCTCACACCGCACGAATTCAAGTCCCACCACAGACAAACATATTTGATGGAAGGTAGCTGCTTGTTCACCGATCGTTGTTACTACCTTATCATGGCGGTCGGGTTTGCGTGCTGTGATGACCTGGATGCTATACCGATTGGAGCGCAAAGCGCTTGGCAGCGAACTCTTTACATAATAGCCACAGAAGCCTATAGACAACAATGTGACGTTCGTGAATGTGGCCTGCCACCCAACAAGACCATTGCCTCTTGCCTCACACTCAGCTATCCTGAATCGGGTAAGATTCACTAGGACGCGTTGGGCATCCTCTATTGGCAGATCGCCATCCATGGGGCACATGGACCGCTCGTTCGGTCACCGGCTCCCAACACAAATTTCCTGTTTCCCGATAGGTAGCACGGGCTAGAGTTGCTACCTCGAACAAAAATCCCAGTGACGCTGGGGACGCTACTTCGTACTTTGTTCCAGAGACTCTTCATAAACAGTTCTTCTACACACCGCTCACGCGCAGGTGCCATTCGGGACATCTATGAAGCCGGCTCATCTCGCAGGAGCTAGGCGCCCAAAAAGTGAAGTAATTTCACTGAATAACCTGACCTATTATTCTGGTCTGCTAAATCAGTACTAAGAAGACTTTTCTGCTTCTGAACTATCTCAGATTATTAGTGCCAAATGGACTGCTAGTTTTTGGTAGCCGATTAATGCACGAAAACTAACTGATCCAGTTGTTTTGAGGATTCTCTTCCCATTGACTGTAAGTGCAGCCAACCACTGCTTGACGGGTTTGACTCCTCTTTTTGTCGACCAGTGTCATCGACTCACTGTCAGCTATCCTGTCTATCGTGGCTGTTTTGGTCCCAGCCTTGACCTCGACTTCGAGCAGACGATGCTCACGCATCACATAACTTGGTGATGGCGCTGGTCTTCGGTGCCCGTGTTGGCAGTGAATCAATCAATACACTCACATCTGTTAAGTTCAATTTGAACAAATACTACACATGGACTAATTACTGTGGTTCTGGTCATGAATTTCGGTTTGGCAGATTTGAGAAATACTAGATTAATCCAAATATCAAAATTCGACGTCCCCGGCGAGATTTGAACACACTGATAAATGCCACCGACGCTTCAGTACCGCGTGTGCTGTCAGCCGAGTTATGTGACCTCACTGTGTGCTTTGTCGATCATAAATGAATCCCACACTGTATTAGCCCAAATTACATCAACGCATGGTATCCACCACGGAGACTTGCAATTTGGTTGCCTAAAGAAGAATCCCCTATAAATTGGATAGTTTCCACTGCCTGGATTCTCTTTTACTTTTATGCGGCGTGCTCCTACAAGAGGATGAACCGGCTTCATGGATACCGTGAATGGCACCTGCCCACGTGCAACGATCAGAGCACACAGAGTTTCAGTTCTGCTTTCAGTTACGAACGCAGGCAGACCGGAGTCCCAGTCGCTCAGTATCCTATTTGACAGTGTTGATTAGTGATTTCAGCCGTCCTGCAAGGCGCCAGCTGCATCTTGGGTATGTAGTGGAAAAAATGAGCTGTTCTGAGATCTCCGTGCTTGGACGTCCTGCTATATGCCCAAACCACTGCGATCGTTATTGTTGAAGGAACTCGGATATTTTTTCGATATTCAAGCTGCGTTGACCAATCGCATCGGTTGAACCCATAGTCATGTTTGGTTTGTTATGTTTTGTAATCGACATAAACCGTTCTTTATTTATCGCTGCCATAGGATACAAACGCATGAAAGAATGGCTGTTCCATTTGTTATCTCCCTGTAAAATCCAAAGTGAAAATTGAAAAAAAAAACAACAAGAGAAATACTGGTAACAGTACCAAGTAAATAGAAGACACAGGAAAAGTGCAAAGCGTCACTGGTTGTAGCACGTCCATATACCCGATGTCTCCTGTCACTGATTGAGTGGATCTCACACCAGAAACTCTAAAACACCATCACCTTTATTCCTGCAATCAACACAGTGGAAGTCTATTTGGAGGCCTACACAACGCATGTTCATACTGAGGCATCATTTGCTTCTTGACTCCAATCTTCGTAGTCATGGTTGCCGGTTTTCACTCTTCCACAATCAAGAGTAAAAGGAGGTTTACTAGTTGTTTAAATCGAATCGAGCTAAATACAA
>STRG.73640.1
TCTAGACACGGGTCGGAAACGCGTGTCATACCGAAAAACCCCGAAAACGAGGGCGNNNNNNCTACCTTCTAAGTGAGGTCGTACTATAGCCATGTAAATAGGTACGAATACCTCCGGCTTCCGGCAAGACAAAGCTGATCGCAGTCTAAAGAGCTCCCCACGAGCCTTATGCGCAGCCGCGTTGCACTGCTCCGACCATTTGAAGTCACTTTTCGTGATGATCCCCAGGTCTTTAACCCTACTGGCTGCCTCTACGGTGAACAGCCCTTGATCATGAGCGACAGTTAGGCTCTCTGTTGCCCTTGACAACAAATGGCTTTTTTGAGCGTTTAGAGGTGAGTCCCATTTGTATGCCCAGTTCAGTACGGTACCTATTTCCATGCCCAAGTCCGCCCTACCCTTAGATCCAACAATCTTCACATCATCCGCAAAAATAAAGCTGGGCGATTGAAGAGTGGATGCTAGGTCATTAATAAATAACAAGAATAGGACCGGGCCTAGGACGGATCCCTGAGGTACACCACTGGTGACGTTCACCAAACTGGAGCACCTGTCCCCCACTTTGACGTAAAGCGTCCTGTGGGAGAGGAAGTCCTCCAGCCACCTTT
>STRG.68830.1
GTTCGGATAACAAAATGTTCATTTTCTTGTTTCCATGAAAACGAAAATCATAACCCACAGCTGGAACACTCTCCAGACTGCCGCACTCCTGATCTCTTCCAGATTGCATTGGTTATTTGGGTAGTCATCGGCCAAATCGACGTTTATTCCGGATTACCGTAAGGACTGGACGATTTGATCAATGGTTTAAACCTATACTCTCGCCTGCTGACGTTACATGGGGCACCGTACACGGATTAACAAACCCTCATGAAAGTCTCACCGGATCGCAGAGGTGATTCCTGACACCAACCATCAACACATCCGCTCAACGTCTATTCCTAATAATCCAACCCAACTGTTCAGTTCTTCCCGCGTTGCAGTACGAAACCAATGACCGGAACCCAGCCCTCGCAGCTGTCAACTTCGTCGAACCAGCCCTTTTTTACCTACTTCCCTCAACATTCTACCTGCCACCACCTGCAACCAAGGTCTTTACGGAACAGAATACCAGCTATCTGCAGCCAACCGTTATTTGGTTAACAATTTTCTATCATATACAAAAAAATTTACTCTTCCAACTTCTGCCTAGCCGAAACATTAGAGTTTGTCTCCACTAATCCGTTTCATTGACGGCTTTTCTTTAAAAGTTCGTTATACGTCCATACACCATTCATGCTCTTCAAAAGTTCACTGAAGTCCCTGCGAAGCTTTTCGCCTTCATTTGAATTTCCATATGACAATGTAATCACCTGCACAAAAGGTCCGTTTTATTATCACCTTTGAATCACTCGCCTTTATTTCACATGCTTCCTCCACAATTAGTTACCCAATGCTGGATCAGTGTCCAATATTCCGCTGGTGTCCCTGACTGCACGTTGAAAGCCCCATGCTTGCTTTACTTCTGAAAATGTTCTTTGGCATCTCTT
>STRG.48731.1
ACAGAGTTCAATCTCCCAAGTACCTCGGAGAGACGTCAAACACTTATATTCTCACGTTGTCAATTGTGTGCGCAAATTGCGCAAACTTATATTTCACACTCGATAGCTCAGGCAATTCTGCATCACAATTATCAACACACACTATCCCTCGTTACACCGATAGTACTGCAACCAGGTGGGCACAAAATTGCCATTTGTTGTCACCGTGATTACCAATTTGTTCCTTCTTCTACTATCCTAATTTAACCGCATATAAAATGTGCTATACAAAACCAGTTGTCAAGCGCCGAAAATAATCCTCTTCTCTGCCGAGTGTTTTGATCTCTCGATCGGGTATGTTTGAATAATTCCGCGTTAAATCGACAATCACTTTCCCTTTGTTTCTCAACAAATTTTGCGAAATTTACTCAATTTCTCCCTTGTAATATTTTGCATGGTATCAATGCAGGATTCGAGGCATTCATGTAGTCAGTCATATACCTTCCAAACCTTTTTGTCACCCTGTCGATGACCTTCATGGTAGACCAAATTATTCTTCTTATGCCAGCCGATCCAGTGTTGAAAGTCCCCCACATCATGCGATTAGAATGTAGGTTCATCAGATACTGGCGACAGAAGTGTGAGAAATTCCCAATTCTTTGGAGGCTTCCCCCAGAGCACTGCTAGCTCGGAAACTTCCGTAGCAGATCAGGGTATCGTAGCAGAAAAATTGGACCTTCTATTCATACAGTGCGCATCATGAGTAACGCTCGAAAGCTGCGCGCCACATACAAGTTGCGAACATGTCAAGTGGGACTTATAAGGGTGAGAGCCACTGAGACGAACCACGGACAACGTGCTCCGGCATCGAAATGCAACTCAACTGTTGTTGAGACCCTGATGATCACAAGGACCACGTAACAGACAGGCTTTGGTTGAAGGCTGAGTGACCTATTGGGCGTACTTGTGTGCGTGCATACTTGAGCACAATCTAGGAACAGCAGCGAAATTGGTTGTATGATTTTCATGGATTGAGGCTCCTTATCATGAATGTAGTACAGGTGTTTCGTGTCTGAACGTGCGTGGCGCGCACGCGATTTGACAGTGGTGCTTTCATCAACGTGAATACAGCGTAAACTGGGTATACACTTCACTGCGTGGTTGACGCGTACGTCAGTTAGGATCAGTGAATAGCCCCACTGTTCCTAGCTTGTGCCCATGTGCGCATGCATAGAGATGCTCTTACTCAGTCACCCAGCTTTCACTGAAGGCCCGCCTGCTCTATGGCCTCTTTGATCGCTAAGCGTTGACAACAGGTGTTTCGGTCAGTCCCACTAACTGACCACTCCACATGTCTTCTAATGATACTCACTCGCGCAGTTGTCATGCTTTAGCCGGGTTCAGCTACCACTAGAAGATCTCGCCAGTCCGTGTGTTGTAGTTGGCGTGTTTGCTCACACACATTCATAAGCACATACGCCAAAGCAGCAGTGACGCTGTACGAGTGCACTCTGCTGTTCATTGACCATAACACATGGGCTGGTGGGATATTTTAGGGACAGTCGGCTGAACCCGGCTAACCTGTGACCACAGCGCGAGTATCGATAAAAGACGCGTGGAGTGGTCTAGTATCGACTGCGTCGAATGCACCACCAAATCGTAGTGCGGTCGTCGGGTGGATGATGCACAGTGAAGACAGGAACGGTGCTAGATGCGTGGTCTGACTCGCTAATGTTGGCGTCTTGGACCATCTAACGTTGCTGGACGGAGGTTACGATTTCAGAACGACTTCCTGCTGATCTCAAGGAAGAGGAATGAATACATAGCAACATGACTAGATTAGCGTATTTATATCCATTTGACTTGAGGTTAATCCGTCGTTAATCCGAGTGAATCACACGTAACTCCAGGTGAATCTATCAAGTTTTTCACATATATTAACGTGTAAATCACGTATGTTCTTGCTCAGTTAAAATAGTTGGGTTTGGAAGGTATATGACTGACTACATGAATGCCTCGAATCCTGCATTGATACCATGCAAAATATTACAAGGGAGAAATTGAGTAAATTTCGCAAAATTTGTTGAGAAACAAAGGGAAAGTGATTGTCGATTTAACGCGGAATTATTCAAACATACCCGATCGAGAGATCAAAACACTCGGCAGAGAAGAGGATTATTTTCGGTGCTTGACAACTGGTTTTGTATAGCACATTTTATATGCGGTTAAATTAGGATAGTAGAAGAAGGAACAAATTGGTAATCACGGTGACAACAAATGGCAATTTTGTGCCCACCTGGTTGCAGTACTATCGGTGTAACGAGGGATAGTGTGTGTTGATAATTGTGATGCAGAATTGCCTGAGCTATCGAGTGTGAAATATAAGTTTGCGCAATTTGCGCACACAATTGACAACGTGAGAATATAAGTGTTTGACGTCTCTCCGAGGTACTTGGGAGATTGAACTCTGTGTGATTGAATGATGCGTGGAGTATACTCGGCATTCAGAAAGGCTGGAAGAAAAGGGGTGAGGATATTCTTAGAGCACTACGAAGAGTTACGATAAGATCAGTTTGTTCATTATAACTTTTAACGTTTTGCAGGTTTTCATGTAGGATATTTATTCTTTTTTGGTTGAAACCGCGCGGCAAACACTAGCAGAGTAATCATACTACGTTTCAACTCCTGAGGTGCTACACGACACGTTGCCTACGTAATTTTGGAGGACAGGGGGAAGCACAGCGGCATGAAGAGTCAGAATTTATCATTCAAGAACCTAGATGATTTACGGGCATGTCAAGTATTTGGACAACGTTTAGGATTTTCCTATGTTGAGTCAGGACCTGCTCCCGTATAATGTCTATAGACTCTGGTCCTCGGTTCGTGACACGTTAACAAATATACTGGACACAGCGCAAAGAGAAGAACTCAAAAGGCCGCAGCGGGATAACGTGTGTATGGGAGGAAATCAACTGCGTGCAGACGGTGTACACAGGCGGATCAGGTAGCGCCACCGCATTCGGTAACTGTTCAGAATAACAAATTTGTTAGTCTCTGCAATCAAGTGTCGTATCAGTAGTACATCATACGTCGCGAAAAACTATTCGTATATTATGCCGATGAACTAGGTGATTAACCGAAGGAATGAGACTTTTGTAGTACCTGTGGTCTTGAAATGAAGTTTAAGTTTGAATGATCGTCATTAAGTGTGAATCTAACAGATTTAACAGTTACTTGACAATTTATATTCCCAGCGAACTGAATAGGATGTATCACACCATCCCATTCCTGTGATAGTTTTCCTGGCTGGCGTATGCGTTATTTTTTTATTCAAAAGAAAACTTCGATGTTCGGACGTTTCCATGCTAAAATACCTGCGTCGGCTTTTGTGAAGGGTACCCCCCGGGAAAACCGGCTTAACGTCAAAAACAGCGGTTGTAATTATTGGGTTGGAAAAGGGGTTCATATAGAATGGGAAACTTGTTGTTCCTGTAAAATGCCCCAAGTTTGGCTTACTTTTTTGCGCAGTACAATCCGAAATTAAGTATTTTGTTACTCCCCCTCTATACCATTCATCCTCTCAAGACTATTTGAATGATTGGAATTCATACATCTCGTAGAGTAGAACCAGGGGACCGAAGAGGTAACACCAAGTGAAATAAGAGGGTAGAAAAAGAGGATGTCTATAGAATTGTCTGGTTGGGGAATCAGCGAAATTGGAACTCAGTTTTCTTGAGGTATTAGGTTTTTGTTTGACGCATCATTTCTTCCACTTTCAATGCAGTGATTTAACGTAATGAACTAATTCAAAAAAGCATGAGCCTCACGACGCATGGAAAGTTCGGCACATTTATTCATCCGCCCGGATGACGTTCGTGTCAGAAAAACGTAATAAAGAATGGTATCATTGACTATCTTATCGAGAGTACACTGCATCTAATTTGTCCACTGATCCAGGTTGGCTACGCGATTTTTTTCTACTGAAAATTCTGTCCGTAATAAAAACTGAAATGCGACCGATATGGACTGTCACCGGAAATAGTTTACGTAGTGTACAGTGCACTCAGTGGGAGTGTTCAAGCTAATTTTAGCAGCTAAGCTAATCTCTCTTACTATATAAGATAATGATTTATTTCGGGAAAGCAAAGACCAAGCATGAATTCATGCTCATATTGGTATAAGAAAGGTCACGATAAGGCGTCTTGCACAAATAATCAATTATGTGCACAAAATGAATGTGGAATTCTAAATCAGCACGTAAATGTTTAGCAAAAATCGCACATCAAGTTCGGATAATCGTATCATCCACGAACGAGTGGAACTGGCTGGGTAGACAGAATGCGTAAGCCAGTAGGACGGAAGTGGGGAAACATTGGTTGACAACTAAGATAGTGTTGGATTGGATTTTGAAAAACAGCGTGTAAACAGAGAAACCTGCTGACAAATCACTAGCAGATGTTGTGCAAAAGTGGTGGTGATGACAGACACACACTAAACTAAGAGTGCTAATGTCACGGAGAATAAATGGACGGAATTATTGGGTGCATCAAGAGGAAAGTGCGCGAATGATGCAGAAAAATCAATAACCCGGAACGCGAGCAATAAAATTTCAGAGGAAGATTGGAGGAAAGCACTCAGTGGTGTAAGGCGTAGGTGCCTCATCATGGAAACGTGGTTTATCAGAGTAACAGAAGTTCACAGGTGAGTGAAATTAGATTTCAGTTACGAATTTATTTGAGCTAATTGGTGACTGCAATGAAAGGACAGCAAGTTGGTAACAACAGGGGCATTGGCGGTGAAAACGTTAGCTGATGGAATCATATAGGAGTAGTACATTAGTGAAGCTGTCAAGTAGTGCGGACAGTTGCGTGGTGGGATACGCCGAAAAAGCCTGACATGGGACGATACAGGACGATTAGAAGATCATTAACCTGAAATATGGATAACAGATTTCCAGAGAGACTGACAGAAAATGCGATTGACTGAATTACGGGCGATGCTGGAGGAGGATCAACACTATACAATAGAACAGAGAGCTGATGTCAAACCAACGGAGCACTGGAAAAGGACCACTTCATGCATAGTGATGTTATCGGTAGACGGGGAATCGTTATTTAAATGGTAGTTTTGTTTAGCCGAATCGTGTGGTGGTCAACGAATCGACCAGTGGATAACAGATCTCATTAGGGTTTTTCAGGGTTTGTAAAATTCAGCTTGAAGACATTGTAGCGGCTTCGCAGACACCAGACTCATTAAAATGCAACTGCGAGCATGGAGCTTGGACGCGCCTTGTTTACGAATAGATATTTTCACTTAGATTTACATGGGAATGACAACCGCTCCCCAAAAGCGGCCAATTCCAGTGTCAGGCCCTCCTATAGCTATAGGCAATCTTCCTTTTCGAATATTTCTTCTCAGTCACATAAAGTGGCTTATAGTCAGGACAAAAGCACTCCATAGTGCTTTCACTCATCCAGACCCGATTTAACCAGTGCGGTATTATAATCTTCTTCGGTCAGACACATCGGCTTATCTTAGAAACCCTGTAGGACATTTGGGTGATCCTCACCAGTCATCCCTTTAGGTACGCAACTGGCTTAGCAAACGTTGACCAGGCTTTTCAATAGGTCAGGAATTCGGTTTAGCCTCTGCTCCTTCAATCGACTGGTTGCTTGAAGTCTGATTCGTTTAAGTTCACCTGGTACCGGAAAAGTCGATCGCATCGAAGAAACTTACGTCACGCTACTCAGGCGGCAAGGCGCGCTCCAGCTCATCAGCTCTGGTCATTAGCTCGTTCAGTCTCCCACCCCCTGTCACTTATACAGGGTAACCAACATAATTACTAAAACCCATCATTTGCTAGCGTTCTGCGTCTGCATTCGCTGGACGGAAATCGAGTCCGCAAATCGTGTGTGCTGCTAAAATCTCATAATAATGGGACCTTTGAACGTCCCAGAGTGCAGAATCTAGTAACTTGAGGAGGAAGATTAACATCATAAACTAGATCGAGTCTGGTATATAAAAGGAAGATCGGCGGAGATGAACGTTGGTAATAGCAGACAATAGCGTATTTTTCTCAGTCGAGTGGAAGTATGTGTATATATCAATTTGAAATGCTGCGGGTTGTTTGACAGGTATCGCACTGGTAGAAAATAACATGGATGCTTGTGAGAGGAACTGGCCATGCGGTTAAAAATCGGCCATAGTCGGGGGAGCACAAAGGTGAGCAGCAATAAAAAAGTGGGAGTGTGTTTTTCAGTTCTCGACTGGTGCTACTGTGTGGGACTGAGCGTACTCTGGACACTCAACCCGCAAACTGTTTTTGGAGACAACAGTTGCGATCCGCCAGCCCGGCTGCACTCGTGCATTCTTGCGGAAGTCCTGCACGCTACAAGAGATCCTGCCAAAGTGGTGGATCCGAAAGCGCACCGCACCATTAGGATCATTTCTAGTTTTTCACAGTGAGGCTAAATAGCATTACTGATCGAGTAGTCCGAGATCGGGAGGCCAGATTTCGTGGTATCCCTAAGCGAAACCAACGGGGTAGCAGTTGCGTAACGTGTGAATGGCAGTTCAGTCTCCAGAGCACTAAAATTCATCGAGAGAAAGATACGCACAAACAGAGGTCGGGAAACGGAGAAGCAGAGAAGCGCAGTCTGAAGTGCTCCAAGCTGAGGATCAATGGTAATCGGTGTTTAAAAATTGAACTTTTCTATTCGGTAATCCCTGGGTTTAGTTATTAGAGAGCAGAAGGCAAACATTGACTGCGAGCCCTTGCAAAGTTCCATTAGTTACAGATCGCTGGCGCATACGCAGTTCAAAAGTCTAGGCCCTTCTCGTAGGCTCGATCGTCTGGTATGTCCGCGTTAAGGACCAATGAAGTTTGAGTAACAGTGAGGAACTTACCCAGTACTTTTCTAAACCGATGGCTGGAAGCGGAGCTGCATACACCTAGTTATAGTTCATTCCATAATTTAGTTACCACTATGGTAAAGTGAGAAATCAGGCTATTGTTGGTGATGGGGTTTCAGAGGGTAAGAACTCCACGACGTAGTGGGTGGGTAGAAACTGGCGCGAAGTGTAGTAGAGTAGAAGTATGTGACGGGTTGTGAAGGATGTTATGCAGAAAGATGAGGTTCGGTTTGATGGAGCGAAGCCAATTGGGTCAAGTTTAAGAAAACAAGTATCATCTTTTATGGTTTGGGGATGAGCTTCATCCAAGCAACCGATTGGCAAGTCATATTGGACCGTGTGGATACAAGTTTTGTCTGACTTGCGTAAACTAGAAGAGAATAACGGACGGTATTCTAATAGAGGTCTGGCATGAGGTTTATAGAGGAAAAGAATCAGGGCTCGAAGTTAAAGAGAGAGAAATTTTGAGGCCATGCATCCTCGAGCCTTTGCAAGTTGGAGGGTCGAATATTCGGGAAAACAAACTCGCAAGAACAGTTTAGGCCAGTGTCTCGGACAATTTGTCTACTGTCAGTGGGTGAACCACGGTTGGTCAAGGACCCTGAAGGTAGGCCGCGGTTACCGTAGTCATCTCGCGCTTGTCAGCCAACAGACTCATCAGCAAAGTTGAGCACCATCCCTCGAGTGGAGATTGTTACGTTTTCCCGATCTGGGGGATCCACATACTCGTGAACAAGATTCATTAGGCCACAAGCCCAGTCAAAACCACATTCACGAAACAAAAAGCCCATTGAACGAGAACTGGAAAGTTGTTCGTTCTGATTTATGCCGTACCACTAACGATATTCACGAATAAAAGTTGGTACGCAAAGCCCACCATTACCATTTATTAAAGTTGTATTTCGCTTGCAAATTCCAGTCGTTTTAGAGCATCCTAACACTGCTCGACATGGTCATCAAGTGATTATCACTACTTTAAGTCCGTGAATGATGCTGTACCCCCAATCATGCACCTACGCATGCTTATCGACCCATTCAGAAAATATATCAAATTTATTATTATCATTTTTATTGATATCATTGTCATTTTGCTCCGTCTCAGGCAATCCCTGAAGAATAATTTCCCAAAATGGACAGAAAACCGTCCAGCCAAAGTATGCGCCAACGAAAACTGGTCAGACAGCTGATGTCGAGCTCAACGAAGTAGATGAGAAGTTTAAAGTAGTCGACCTAGACAAGAGTTTTTTGATCGTATCAACGAAACAAGAGCAAAAATACTATAGGTGATTGTAAATATCGTGAGCGGATGTCATCCGCAGGAAATACCACCGGATCCGAGGACTTTGGAGCAGCGGTCCGAACCCACGAACGGTTTCAAAGTCACAAAGAACTGCAACATTTATGTATTTCACTGGCGTGATCATGCGCGACACACCCGTTCGCTTGCCAGACTCCTAAATCGAAGCCCTTCTTGCGGGCGGTCTCCTAGGAGGGGGCCTCTATAGTGATCGGTCGATCACTTTGACTGTACGTTTCGCGCACGCGGCAACCGCAAGCGCTACTTCCGACACACTTCCTCGGCACACGCCAGCTTGCGGTCTCTGTACTCAGGTCCTGTGAGATTACACGTGGTTGACACTCTACGGTCTTTTCTCGTTGACTTCCTCGACGAAAGCGATCGTAGAAGCTGAGGGAGTGTGGCCTCCATTACTGTGCATATTCCTTCAAACAGAAACTCTTCACCCTACATCAGCTCCATTTACTTGATGTTGCTTGCTGTTATGCAAGCTTTTGATATTCTCAGACGTGAAAACTCGCTGGTTGCCCATTGGCTCATCCTTTCTGGCCCTTCCCCATCCCTGAATATTTCTGTCCAACCAGACACCTCAATCTGCATTAGTTCTGTCGTGTCGATGTAGTTAAATCATCGGTCTATGTACCCCTTTCGATATCTGTCATGAATTATGCGCATAACCACCACTCTCTAATAACTCCACTTCGGTATCTACATAGAGGTAAACTTCTTTTTAGGGGATCCTACTGTCGGTGAGCATATCTACCAGAAAAGCCTGTGTAAGCGTTCGCGCGTTAACTGCCACACCTGCTATCGTTTCTGACATTCCTATTGCCATTTTTTTAATCGTATCTTCTGATTCCTAATTCTGTCTCCTATTCCTCTTGGCTTTGTATTTTTCGTTAAAATATCTCTAAAATTCGAGTTCTGTGGTCAGTTGCTTAAACGTTTACTGCTCCGTGACTCCTGTCAGAGCTAACAAGCTTTTGTACACTTTTTAACCTGTTTATGTCATGCGATAGTACATGCTGTTGAACGTCCGCAAAAAACACGTATTACTATTAGTATTACTCTTGTATATGCTTATATCTGACTAATTTTAATAAACATCCCATTTTGATCACACATGTACCATTTATTCATTCAATTAAATATGCCTCGAAATAATCGATTATCAGTA
>STRG.33778.1
GATAATAAACAGAAGATCACGCTGATAGACATGGAATAAACACCAATCACGTTCAGGGGTTTGTCAGTCAAATTACCGTTGCCGTATGATTGGCTTATGTAGCTTACGCCGCCTAGGTGACAGGACGATTGGTTCGTGCAGCCTTGGGCCATGGAGTGCCCAGACCAAGCGCTTTTAGGCACAAAGGTCAACTTGGCCTGCGGTGGTCAACCGGTCATCATCACGGGCTTTGAACAATAACAACCCAGGTTGGATTTCCAACATCATCGGTCACTTCCCCATTTGGCAGCCTTTCATTGGCCTTGGCCCCTTTCCGGAGTTGTTGAATGGTGTTGTTTAATAAATAAAATAGGGAGTAAAAAGAGTTCTCAGCAGTTATTTTTACTCATTGTTTCAATTGCATCGGCTGTCGCCAGAGTGCGTCTGTGAACACACAGCTTCTGGTCCGGACACTGCAACTTCCACGGCCCAAGATTGACCAGGGTATCATGAATCTACCATCCTGTCACCTAGAGAGCAGAAGCTGGGTAAACCAATCCCATGACAAGGATAATTTAACTGATAAACCCCTGCACGTGAATGTTGTTCACTCTACGTCCATCCGCATGATCTTTGTCTGACGTCTCGTATGCAATCTGTAAATCGTTTGGGGATAAATTATGGAAAAACAATTGTTTAGCCGAGGTGGACTTTAATATGATACGATGGGTATTTTCCAAGCACTGATACACGCATTCTCAGTGCAAAGTTCATCCCGTTTGAGCGGATTCGTATTTCAGTCGCGAACGCATTTGATTAATAAAGCTGATTACCCAGTTGGCATGTTATTATGGTACTTCACTCACAGTGTTCCAATAAGAAACCCATGAAATACAACCACAGGGCGCAACGAGCAGAGAAGATGAACGACGGAACACTACAAAGTGCATTCGAAGTATGAAAGCGTGCGAGAGAAGAGTGTGAGTGCGTAATGAAACAAACGCGAGTTGTGTTGATTGACCGTTTTTAGTCTAAACAGCGTTTTAGATGTAACAAGATGAACATCCCGTGTGCATGTTGCGAGCATCACCAAAGGGGTGCGTATGGTTTTCTTAACGGATTTTTTACACCATGGTTTGATCATGAAAGGACTTTGTGTTCTGATCCACCCAAGTAACTCCAGTCAATAGCATTTTCTGACTTCGAACAGTCTAACTTTATTATAAGAAGCAAGTTATTTACATCGAACAGCAAGTGGCCGCATTCAAAGCCATTGCACGAAGCGCATTGGTCCAGAATGCACCCAATAATTGGGTCCGAGTATTGGTTTCAAGTTCCTTCGAGTCACTTCAAAATTTGACCATATGCACGGCATGATTCTTTCAGTTTTTGACGCCAAGCTCTAATTCATCTAGGCGTCTGTTTCTGTCCCATTCCACATTTGTGAACTGGTAGTGCGCTGTTTAGAAGCGGCTTCATCAACATAGGACAAAGGAAGGATATTCACTGAGGCGACGGAAATCAAGTGAAAAGGGAATCATTTCCCGTTAACTAAGACGTTTGCAAATAGCCACTTCTTGTGCTGTGGCAGTTCATTCATTTCTGGCAATCATCATCTTAATTACCATTCTACACATGAACTTTGTTTTGTCATTCCGAACCAAGCTGTTCCTGGTTCGAACGCCAATAACACACATGCTATTCTGAGTCCTCCCTGATCGTTTCTCGCTCTGTACTATTTGCTCTGTAGGTTCGCATAAACATCTCTGTGGCTCGACTATGGTTTTCTCACTATTAGCGAAGTATCGTTCAATTCGTGATCGTAGTTATCAACTGCGTCCGTATGTCATTCGTCTCGTTAGCCCTGTACGTTAAATTGGTGAGCTCGACGTGATCTCAGCACGCAGGTGCCGTTTTTGAATTTCTGGCAGAATTTTTCACCCCTGATTACCGACGTTTTATTGTAGAAAAACACACCTTTTCGAACATCACCACAGCGCTATAAAAAGACTGTCAATGAGTCTTTCATTTTGGCACGGTATCATCTTCTGATTTGGAGTGTCTTGGAATTATATCAAACAGAACTAACTGTGAGGAACAAAACATTTTAGAAGCATCCACGGCGTCGCTTGGTACTCATCTCAACACCATCCTGATTGGTTCGACGAAGGGTTGTCAGACTGGACTGAATTGAAGATATTGGCGGATATCGGCTTTTTAGCGCCAACATCCCGATCAGAAGAACGGCGGACAACTGTTAGTTTGTGTCGCAACTTTTGTTTCATTTTAACTTCTCATTTACAAACTGTTATGGCCTTTTATCTCAACACGCTCCTCTACCTATCTTAGTTTGCTGGTGTCATTCTACATTCTTCATAATAGAGGCAGAGGGTATCTCTCCCGTGTCGTCTTAGATATTGTTGACATTNCGCATAGCCAGCCAATCTATCAAGTTTACATATCTGTAGGTACTTGTACATTTCCAAATTTTTCCACGATTCTCAACGTCCCTTGGTGCAACTCTCTTTTGTAGTACCGACGTTTTATTGTAGAAAAACACACCTTTTCGAACATCACCACAGCGCTATAAAAAGACTGTCAATGAGTCTTTCATTTTGGCACGGTATCATCTTCTGATTTGGAGTGTCTTGGAATTATATCAAACAGAACTAACTGTGAGGAACAAAACATTTTAGAAGCATCCACGGCGTCGCTTGGTACTCATCTCAACACCATCCTGATTGGTTCGACGAAGGGTTGTCAGACTGGACTGAATTGAAGATATTGGCGGATATTGGCTTTTTAGCGCCCACATCCCGATCAGAAGAACGGCGGACAACTGTTAGTTTGTGTCACAACTTTTGTTTTATTTTAACTTCTCATTTACAAACTGTTATGGCCTTTTATCTCAACACGCTCCTCTACCTATCTTAGTTTGCTGGTGTCGTCTTAGATATTGTTGACATTAACTTAGCGTACCATATAGACTGACTAGTATGCTACACATCTTGAAAATGAAAGTCAGGGTTGTTATATAGCACGATTTATGTCCAGGACGATTTCGCGGCATTTCAACATGGTGCATACTGCAGAACGATACTGTTTATATAAGTTCATGTAAAACCATTATGTTTGACAAATATAGGGAAAATTACAATAATCAAGTTATGTCACCATGGTAAAGACACAATAACAAAGAGCTGTTTCTGCTGACACAATATATGTTTCCATCGATGTATGGCAATAGCGTCAGCAAACATCAAAAGCCTAGTATTCCTTGCCACGTAAATGACCCGAAACGCAGTGCTTCGGTCAGCTGGATGTTGCGTCATCAGAAGATGACGAGCGACGGCCGACGACGGGATCTTATGGTTTCGAACGTTGTCACTATGCCTTTGATCTGACCCTGATTGCATCACAAAACGTTGTACCCAATTTGGAATGTGTTCAATCATTCGGTTACGTGACTGCCGCTCTGTTCGACTCACATAGGTTGCTCCTCAACTACACTGAAATTGGTAAATCAGATTCGATTTGGTGTACAGAGATGGACGTTGTTTCACCGAGGGTGTGGGGATCTCAGTTGTTCGATGAACAATTCTGAGGTCAGCTGCATAATATGTTCGGGCAAGCGCTGATCCAAGTCGTCGTTTGAGCAAGCAGTTGACGTCGTCACCTTTGAATGGAAGACAAAGTGTGACTAGTAATTTTTCTACTGAACAATTCGTTTGTCTGATGACTTAAGGCTTGCTGTGCCTTTCGATAAACGCATCGGGGTAAGCGTTTTCAGTCAAGGCTTCTTTCAGCTGTCGTATTTCGTTGTCAATCATGTTTTCTGTGCAGATACGTCGTGCTCTTTGAAATAGTGTTCGGACCAGGGCACGTTTATATTCCACAGGCACAAAGCCGTCAAAATTCAAGTATTGGCCTGTCCAGGTTTCTTTTCGGTAAATAGATCTGGCGATTGTTCCATCATTCCTTCTAGTCATATTAATGTCGAGGAAGTGCAGTGTATCTTCTATTTCTGCTTCCATCGTAAATCGTATATTCGGATGCAGACGATTGAATTCATCCATAATCCATGTTGTCTCTTCTAGACTTTTTGTGATGATTAGAGCATCAGCAACGTATCGTTTGTAAAGTTCTGAACGTTCCAGGATTTTGCTCGCCTTTTCCTCAAGATGAGCCATAAATATGTCTGTCAGAATGGAACCTAATGGACTTCCCATTGCGACTCCGTCAGTTTGTCTGTAAGCCCAACCAAGGAAGAAAAACGACACGTTTGTTGTGCACAGTAGTAATTGTCGTTCCAGAACTGATACTGGTATACCGATTTTGACTTGGTTTCGCTCGACATGGTCACAGATGATACGTATGACCTCCTGAACGGGAACATTCGTGAACAGTGATTGGACATCAAATGAAGCCATGTGTTTCCCTTTCACATTAATGTGGTCCAAAAGCTTTACTATTTCGAAACTGTCTTTGATAGTTTGTCTGACCGTTGATTTATGAACTGGCTCAAGCAGTTTCACCAGCCATTTCGCCAATTCGTGTTGTGGTGAATTTGTCATGGATAGTATTGGTCGAAGTGGCACTCCGGGTTTGTGTAGTTTCGGTAAACCATACAGTTGTGGAGTTTGAGTTCCTTTTGGCTTCAGATGGTGAGCTGTGCTTTCATTGATGATGTGTCCTTCTAGTAGAAACTGTACTTCTGTCGATATCCGTTGTTCTAGTTCTTTGGGGTCATCACAGTTATCTTCGCGTACAAACTTGCTGGGATCGTCAAGAACACTTCCCATTTTCTTCTCATAATCATTCCGATCCATCAGCATTGCTCCGGATCCCTTGTCAGGGCATAAAATTAACAAATTAGGTCGCAACCGTAGCTCTTTAATGGCTGATATGTGCTCAGGTGTGAGGGGTGACTTATGTCTGGACAATGTCATCCAGTACCGTCGTTCCAAGTCAACCAGCTTTGCTTTGAACCAAGTCTCCGCATCTTTTGAAGTTGGTTTGACTATTTTTAGTTGTTCGAATAGATATTCGAATTGCGCCTGTGTCTCTATGCTGTTTATTTTACTCGGTGGTATGCAGAAACGTGGACCGCAGGAAAGAGCCTGTAATTGAAGTTCATTCAGTGCAACCGATGACAAATTCTTCACAAACTTTTCTGGTTGTTTCGGAAAATTCGGTTCAGCTAACTTGTGAACGATGGATTTCTGAAGCTTGTTTAATGCACAAAGTTAAGCTTTTCGGATGTTCTCCATACAGAAGTTGGTAAATTTGATTCGGCTAGCGGGGCTCAGTTCCTCAAGAATTATTGATCTTTCGATGCACGTTGTTCGAAGCGTCGTTAGTTTTTCTTTAAAATCATCAATCTGACATCGCACCAAACGTCTCAAATACCTGGTAGAGGCACAGATCTTATCCCTCCGTAAGCGTTTTCAAAATGTAATCGGGTATCTGTTGCAACGGACACATTGTTCCAGAAAATTAATACGGACTCGAATCGTGGCAATTTTACATTTTAATCTGACTAGGTCATCGAGAGACCTAATGATTGATTTTGGGAGACGAGATTTGAGGAAACTGAAACATATCTACATATCTGTTGGGGTACTTGCCACCGACTCTGGCTTCAGTAGTTGGGGCTATCGTATGCAACCCACCTGAACAGAGCTCCTACGATAGACTGCGGGACGCCATTCTCAGGAGACTTGGTATTTCATCAGAAAATCGGCTTAAGCAACAGGTATCCGGTTTCAAGCTTGGTGACCATGGCACCCAAACACCGGTACAACTACTCCATGCTACTCTGGGACAGGTCTCTACCCTCAAAATGAATGATACAATGTTACGTGTGCTTTTGATGTAAGCACTTCCAAATAACACACAAGCTATCTTAGTTGTTTTTGGGAATAAATCAATGTTAGATGAATTAGTGGAAGCCGCTGATCGAGTACAACCACATGCCTCACACTCTACTCAACATTTAACTAAGGCCCTGACGTAGACCATGTTAATACCATGGAGCGTTTAGTTAAGCAGATGGATTTACTGTTCTCTTAGGTTAACGCGCAAACAGCATCGCAACGGAATTCCACATTTTGCAGAGCAAGCGGCCCAAACCGTTCACGCAAGCACAGCCTTGCAAACTCCGGCGCACTTTGGTATCACCACAACCACGGTAGTAAATCGAAAACGTACCAAACCTTACACATTTCAATTTGGGCACCAGGGAAGAGCGTAAGCCTACCGGTGTAGACGACAACCATGTCAGGCCCTTCTGTTCACAGTCGCCTATTTTTTTAACCGACAGTCAAACATCGAGTTGATCGCAGCTAATAAGACGCCTGTGAAGACCTACGGTAAGTGTTCACCCACACTGAACCTCATTTTACGCCATAATCTACAATAGGTATTTATTATTGCTCGCCTTCCTAACTCAATCATTGCCATCGACTTTATTCGACATTTCAATCTCATGGTTGATCTATTCAGCTTTCGTCTCGTGGATAAGACTACAAACGTCTCAGTTAGCGGCACACCGTCAATAGAACCATCCCTCTCTCAACTCCTCATCACTCCTGTGGCCACAGACCGTTACCAGGACCTCCTGCACGATTTTCTTGGGCCATTCCAATCTACTGACTTGCTACCACGGGTGTCGACCAACGCACTACACCACATAGTTACAGTTGGCCCACCGATTCATTACCGCGTCAGATGCTTAGCATCCGACAAATTAAAAATAGCAAAGGCCGAGTTTCAGCACATGCTGGATCATGGTATTATCAAGCCATCTTCAGGCCCATGGGCTTCTCCACCATGTATGGGATCGAAAACATTGTTAGCGATTGGCGGCTTTGTGGCAATTATCGGGCACTAAACAATAGCACCACGCCAGATCACTACCGAATTCCACACATTCAAGATCTCAGAACAAGTTTAATAGGTTGCACGATTCTCAGTGGCATGGATTTGGTTCGAGCATGCATTCAAATTTGCATTAATCGTAGAGACATCTCAAAGACTGCCGTAATCACACTTTTTGACCTATTCGAGTTACTCTGTACGCCATTTAGCCTTCTCAATGTGGCACAACTATTCCAGCGATTTATAGATCAGGTCTACCAGGATTTAGAAGGGGTTTACACTTACTTAGATGACATCTTCGTCGCTAGTGCAACCCCTGACAACCACACTGTGCATTTACGAACACTTTCCAAAAGTTTATCTCAACATGGAGCAACTACCACCCCTGCCAAGTATTTATTTGGTCAAGAAAGTATTACTTTCCTTGGTCACCAGATATCAGCCACAGACATTTCACCTATGGGAGATAAAGTGCAGGCGATTCTCGAATATCTTGAACCTTCATTCTTCAAAACGATTCGACGATTCGATGGTGTAGGCAACTTCTATCGTCGTTTTATTCCTAAGTGTGCCCAGTTGATGCAACTTCTCACAGACTTCATACGCGATGAGACCAAAACACTCAAATTCCCAGAGAATGTGCGTTCTGCTTTTGTCGAACTGAAAAGGGGTGTCTCTAACATGGCTGCCGTTGCACATCTCCTACCAAACGCTCCCATGACACTATCAACCGATGCTTCAGACTTGGCTGTTGGTGCCGTTCCACAACTGCAAGTACAAGGTACGTGCCAATCTATAGCGTTTTTCTCCAAACGTCTCCAGTTAGCCGAATCCAGGTATAGTACATTCTATAGGGAATTTCTCGCAGTTTGCTTGGCTATTCATCATTTCCGCCAGGTGCGGGTAGGCCGACAATTCATCGTCTTCACGGACCGCAAGCCGATCATCTTCGCTGCGCGTTCGACTACAGACCGGTACTCTCCCAGGGAATCCCGTCACCTAGACTATATCACTCGGTTCACAGAGGATATACGACACATCTCAGGTGAGCTTAACCCCGTGGCAGATGCCCTTTCTCGCATCCATCTCATTACACCAACCAGTGGTATTGAATTAGCAGCCATTGCCTCAGCGCAAGTACATGATCCAGAAGTCGAGCATCTACGTCCCAGTAGCTCTCTCCAACTCGAACGAGTGCCACTCACTTCATCGGAGTGCACGATCTTGTGCGACGAGTAGCAAAATACTCCACTTCCACTGGTACCACTTGCTTTCAGGATGGGCGTCTTTAGAACACTGCACGGCTTGTCACACCCCGACATACGAGCCTCCGGTATACTCGTGACTGGGCATTTCCTGTGCCCAAAAATAAATAAGGATATAAGTGAATGAGCACCAAGTTGTCTAGATTGTCAGCGATCCAAAGTACACAGGCACACAAAAAGTCCTGTCGGCAAGTTCACCACCCCCGAGGCGCGGTTTCACTATGTGCACGTTGATCCAGTAGATCCTTTGCCTCCATCTAGGGGATTCACTTACTTGTTAACATGCATTGACCGTTTTTCGAGGTGGACTGAGGCGATACCTTTGAACAACTTTTAATCCAAACCAACAGCAAGTGCCTTCCTGGGGCAATGGGCAGCCCCGTTCGGAGGCCCCGCTATTGCGACCAACGATCAAGGAATCCATTTCCAAGGCTTGTTTGCTACCCTGATGAATGTATTAGAATGTAAACAAGTGAGAACTATGGCGTACCATCCAGCTGCAAACGGTTTGATTGAACGTTTTCATGGACAATTCAAAGCAGCTTTAGGAACTCACACAGACCCGACACGGCACGAGACTCTTCCTTTTGTCTTGTAAGCCATTCGCAGTTTGGTGAAAGCCGACCTGCATTCAACCCCGAACGAGTTATTATTTGGGTGTCTGCTTCGGTTGCCGGGGCAGCTGGTTGCACCACAACCTTCGCAGTCTTTGAACTATTCCGACTATACCCGACGCCTAACTCAGCATGTGAGTGACCTGCACGCAGCATCGACAAGAGAACAGACCATACCAGTGTACATGCCTAAAGAGCTGTACACGTCTTCTCGCGTGCGGACTGTACACGGCACTCGCTTCAGGCTCCTTATTCAGGCTCATGCCGAGTTCTAGGGCGAGAAAAAAGGTGGTACATCATCGAACTTAAGGGAGAACAGGGCACGGTTTCCATAGATAGACTAGAACCGGCGTTCATGGAAGTAGAGAGGTCATTGGACTCAGCCCAACCATGTCCAGCACCTACTGTTGTACCTGCACCCGGGTCTACATCATCAGTGAGCACGGATCCAAAAACCACTAAACCCCGGTACAACGCGACCGTCGCCGTCGGGTCGCACGACGACCCGTACGTATCGTAGACACTGTTTCTATTATACCTAATCGTCAGTAAGATCCTATTGTCATTTTTTCTGAAAACAAACAAATAAATAAACGACCATTTTTACAGGTTCGTTAGCTTTGTGTGAACATCGAGTCGCTTAAGACGATCACCCATCCACTCCTTTCGTTTTTTCTCTCGCCCCTTGAGTTTCTTTTGAAGATAACGATTCTTCTCTCAACAATCCGTCTATCTGCGACAAGGATGAATGTGTGGAGAAGAGAGGCCAAGCTTATCCCACCGTCTGTACGCATGTGAAGGTTTTGGCACGCCTAGTCTTTTTCCTGGCAATCCCGACCAGTTTTTTTACCGGCAGGCAACCCGCTGCTACAATTCTGCACACCCGAATCAAGGAAGAACATATTTATCTACTTTAAATATCGGGGCAGTTATCAAGCCATAAAGCAATCCTGCAGACGAACAAATGTACCATTCCGAATCTTTTTCCTCAATCTCCAACACACGATCGATTGCTGGATGTTCACATCCTGTTTGTTATTGTCCTTATTTTCCGGCTTTTTTCAACCTCAACGCTTTCTTCAGCGGAAACGAACACTGTGACAGCTTAACATTTCGAAGACATCTCCCTCAGTCTTCAGGGAGGAGGTTGTGTAGTGACATTACATTCATTTCTGGCAATCATCATCTTTATCGCCACCCCGTGTATAAACTTTCTTTTATCATTCCGAACCAAGCTGCCGCTGGTTCGAACGCCAATAACACACACGCTCTTCTGAGTCCTCGATGATCGTTTCTCGCTCTGTACTACTTGCTCTGTAGGTTCACATAAACATCTCT
>STRG.29771.1
TATCTGCGCGTTTGCCAGGTTCGTCGCTAGACGAGGCTGTCCTCGGAGGCTTTACAGTGATAATGGGCTCAACTTTAAGGGCGCCGAGAACGAGGTCAAAGTATTACTACGAGGATGGAATCAAGCTCGCATAACTAATTCGCTTACACAGAGGGAATGCGACTGGATATTTACGCCGCCTACAGCTAGTCATCGAGGGGGTATATGGGAAAGCCTCATACGATCCATCCGCAGAATACTTCGATCATTGGTCGGGACGCAATCCGCAACGGACGAAACGTTCCTGACATTGTTGACCGAGGTGGAGAAAATCATGAACGACAGACCGTTGGTGAGGAATAGCTGTGACCCTTGCGAATATGCCGTACTGACCCCGAATCATCCATTACTTGGCTTTCGCAATGCATCCTCCAATGAAAGTGAAACGGAATCTTGCAAGCTGAATCGGCGATGGCGGCAAGCTCAACATCTCACTGAAAATTGTTGGCGTAAATGGATCAGGTCGTACTTACCACTTCTGCAAAGCAAGCAGCTTTGGACGGAAACAGCGCAGGAGCTGAAAACCGGTGACCTGGTGCTAATAGTTGACAAGAACTTGCCCAGAGGCGAATGGAAAAGGGGTATTGTTAAAGAAACTCGACTTTCCAAGGACGGTGTTGTCCGCGATGTGTGGGTCCAGACAGCCAGCGAACGACTCTTAAGAGAGGTCCCATATCTGTGTTTATTGGAAAACCATGTTTCAGAGTAAGAATAATTTGGGGCTCGTCAAGCAAACAGCTCGAAACCTGCAGGGAGTGTACAAACTAAACGTTTTTCTTACTGGCTACTAACAGCTTGTTAGTAGTCACATTCTACATGTGAATCCCTTCCAAGTCATTCTCCTGTGTTGTTCGCACAAAGTTGGTCATTTTACTGAACTCAGTCCCAATTCGTGATTGGTCCTTAATCCAATCTGACGGTAGCGTGACAATATGGTTTTGTTTTATTCACATGGATTTGATCTTACTCTTTCATGTGATTTGAACAGTCTTATCCGTTTCCCTCTTTCTGACATTGACCTGAATTTGTTTGAATGAACATATGACGCNCCCGCCTGGTTTAACAGTAAATTTGACTATCCACAATCTGTGTCTCGCTCGGTTCAAAATTTGGCTGTATGTTTTGTCTATTCATTGTTCGTTAACGTCGTACTGATTATAGAACCGTGTTTCGGATTGATACGTCCATCAGTTGAAGTCCTTTGAAATTTGTTCGAGACGCGAAGTAAGCCACACCGAGAAGGAGCACCCTAGAAAGGCTTAAAGCAGCTAGGTCGTACAAACCTGAGTGGAATTCAATCGAAACGGTCAAAGTTAACGGTTGAAAGGATTTCGCTTATGTGAGGTATAAATGTCACGTATCCACTGGAAGATTTAGTGTAAACGGCAAATTCATACCAAATAACTCCCAGGTACTGGACTTGGGTCTACACTATTCATTTACTTTTCGGCACGCGCCGCCATCCGGGTGGTTAAAGCAGGCCGTACGATCGGGCTAATACATCAAACGTTTATTTTTCCAGAAAGTAAACTAAACGTTTTTAAGTCCCATGTCAGACCTCTTCTGGAATACGGCTCATTCATTCGTTCCAATATGCGACAGAAAGATTGAATGGAGTTTGATAAACTAAAACGGGCATTCACGAAACAGCGCCTGGGTTTTTCTTCACCCTCTAATTATATGGAAAGCTGTGAGTGGCTGAAAGTCGATCCCTTTTGGCCATGTCGCGTAAGAAATAACCTTCTATTCTTTCACAATATTTTGAAGAATAGATCATGTAGTTCAGCACCGCAGGTGAGAACCCTTTCTACTTATCCCATACGTAACAATGAGTTCTTGGTTA
>STRG.64798.2
CGATCTGTGTGTCTGTGGGTTTAATCGGAAATATTATGCCTATGATAAGCACATAGGCGCATTCACAGGTTGATGTGTGTTAACCGTTTGCTTTCAGTTTTCTTTCGCGGGTCACGGATTTTATTCTAACATGAGATACTTGCTTGGTTTATTGTTCGTCATCTGCTTAGGAAATCTGGGTATGACGCAAGATGCAAAAGCTATATAATACGAAGTAGATTTTTCCATACCCCAGTGCGGGTCTGTGAACCAAGCCCTATACGAAATCATTGAATTGATGAAAACTGTGTCCATTTACGAAGTGATCAGTGATACTTTTAATAAAATGGATTCGAAATGGCTTTACGGTTACGGTGGATGTCATGAGGAATTTCAAATGATTTGGAATGGAACAATCAAATTCTATTTCTTTCTAAAAATGACTGACACAGATTTAAGTGATGATTGTTTATCTACTTCAGCAACGAATTTCAATCACTTGATTCGAAAGGGATTGAATTTATTTGACACGAGATTCTCGAAAGTCATCAGAACCAAAGGAGCTGCAATAAGACGCAATGCGGTGTTTTACAGACTGAGTTTCGCGTATCGAGATCCCAAAAGGAAGAAAATACGAAAGTATGCCAAGGAAAAACGAATTTCCATTAAAAACCAAAGGCGGTTAAAAATGGAACAATGTTCTGAGAAAGAGTTCCTTAAAATAATGCCCAATAGTCGACTGTTTACAAACTGGTTTCCGAATATCGACGGAACCGTGATTGACGTACACATATGGGTGAATGGATCCGAGCATAGAAACGTTGAAAAAAATATAGAAAAATCTTTCACGGGATGTATTGATGACTTCGAAAATTTCCCAATCTTCAGTGAGTAAAACATATTCAAATGAAGATGTAAACATCAGAGTTCTCATGTTTGTTATGAATGTGGAAATCAATGGAAATTGACCTGAAATACAGATGGCGACCGACAGTATCCAGGGCACAGCAGTCGTATGCTTATAATACATAGCGGGCCCCATACCATGACAGTCAGGAAGATGCCTGTGGATTCGATGCATGTTCAAAAAGATTAAAGA
>STRG.42378.1
CTGTTTGCGGTGCCCTATGGATGCGGTTTTGAACAAACTAAAAAATAAAGTATCCACTGTTTTACCGGGTAATCCCCTGACTCGAGAATATGAGATCGGAAAGCTTCTCGGGTGTGCGGGGCCAGGTATGCTTTGGAAGCTATATGCCGCCAAAAAGCGATCAACGCAGCAGGAAGCCACAGTTTGGGCACTAGAGAAGAAGAACCTAGAATCGTATCCGAAATCTCAAAAAGAAACAGTGCTGGATGTCATGAAGTACGGAGTAGCGTCGATGACCCGCATAAAACATCCGAAAATCCTATCTGTGGTTCAACCGCTAGAGGAGTCACGAGACAGTCTTGCTTTTGCCAGCGAACCACTGTTCACCTCGCTCCGGAACGCTCTCTGTCCCTCGTACTCGTCGGTGGAGACCAGTTCCGAAGCACTTCGAGATTTCACGTTGACTGATATTGAAATCAAATATGGGCTGATACAGCTAACCGAAGCGCTACACTTTCTGCACTCGGATTGTCATCGTCTACACTTGAACTTGGTTCCCGAGGCCGTGGTGATTAACAAATATGGCTTGTGGAAATTAGCCGGTTTCGAATTCTCTAAACTGTCGGAAGACTCGTGCAACGGGACAAACGGCAACAATCAGAACCAGAACAACTCTTCCTTGGAAACGGTCATATCCGTCCCCATTTGGCAAACTGCACTTATGCCCGCCTGTCAACCGGCTCTGCATGCCTGCAGCCCGGAATCTATTCTCCAGGGTAAAGTTAGCCGAGCCAGTGATATGTTTTCTTTGGGATTGTTAATCTGCTGTTTGTACAATAAGGGTCAACCATTGCTGGATACAGGCAACGATTACTCGGCCTATCGACGCGGTATCAAAGATGTTGCCTCGACAAGTTTCTCGAAATTGACCGTGATTCCGGAACAGTTACGTGAGTATGTGAAGATGATGTTATCCAGTGACCCGGACATCCGGCCGGACGCTCTGCAGTTCTCACGTATCCCCTACTTTGAGGATGGCTCCATGTCGGTGTTGCGAAGTATTGATAATATGTACCAATTGGACAATTTGGCACGATCCCAGTTCTACAAATCTCTCCCGTCCACCATTCATCTTCTTCCCAAACGATTATGTTTGTATCGGGTTTTTCCACAAATCACGGAAGATTTCTCCAATCCGCACATGGTTCCGTTCGTTTTGCCGCCAGTGTTACAAATTATGGATATGGTCAGCCAGACTGAGTTTATCCAATATATGATGGCGCGAGTTATCCCAGTGCTCGCTTTGAAAGAACCCATTCAGATCACTTTGGTGCTGTTACAAAACTTACGTGTTCTCACGGAGAAGTTCCCAACTAGCGAGTTCCGCACGCACGTTTTGCCCATGCTACACTCGGCCTTGGACACGGACAACAGGACTATACAAGAGTTGTGCTTGCGCGCCTTGCCATCGATTAGCCAAATGATGGAACTGACTACTTTGAGAAATGCCGTACTCCCACGCATTCAGAAACTGTTTTTCCGAACCGATTTGCTCACAACGCGTATCAGTTGTTTGATATGTCTCGGGAAATTGTTGGACCATTTGGACAAGTGGATTGTCATGGATGAAATTGTCCCGTTTCTGCAACAAATCAAATCTCGTGAACCAAGTATTCTGATGGCTATCCTGGGTATCTATCGGCTTGCTTTAAGCCACGAGAAGTTGGGCATCAGTCGTGATAAACTGGCCACCCGCATCCTGCCCCATGTGATCCCATTATCGGTCGAAGGTACTCTGAATTTGAAACAGTACAATGCTTATGCGCATCTGATTCGAGATATGTGCGCGCAGCTGGAGCGGGAACAGCGTGCCAAGCTCGAGCAAATGCATGGTGCTGCTGAAGAACCTAATATGATCGGCGTGGACGCCGAAATCGATGGCGACTTGGTCGGCGGGAACTCGTGCGCGCAAGTGAAACGAGCGATTGCAACGATCAAACGGGACAAGCACGAAGGTTCGAAAGATTGCGTAACGAAGTACCGCCAAATTACAAAATTCCCGAATTTCATTCAAGCTTCGTCGTATGTGCTGATTGCAAATGAACTGTGAACATGTTTGTTTATCAATACATCAGACTTCCTGTACAGATAGATTTCCGCTGAGTACAATCCAAGTTTCACTCCGGTATTACATGTTCTGTTTTTCGATCGTATTCTAGTTTTGGGTCAATACATTCCATATTTCTGGCTTCATTTTGAAATACAATGAGTGTTTGTGCTCTCAAGTTATCCCCGGGTAAGTGTAATCTATACAAACCCGAAAGTGGCTGAAATCGGTTTCGCTCTTCGGATAACTGGTGGAAAAAATACTTCCAGCAGAAACTTTGGATGCGATACCTATCACGCTATTTCCGTTACGGTCTTCATCATCATCGTACAGCGTTAAACAACAGGGCGAACACTACCGACCACTGCCTTTCTCACCATGCAAGATGGACAGGCAGTGGACCTACAGGGATAGGAAAATGAGAGAAAGCCACGGTAGCCAACAAGAACAATACAGTATAACTGCACAAACACACATTGATCAACCATTCTGACTCGACAGAAAGTGAAAACAACGGCAGGATAGTTTCTCCATTCCTGAAATCACTCAGAATTCAAGAAGAACATGCCCATAAACTACACGACCGGGCTTCGCTGAAACGATACTCCATCGTGATCAAACAAGTGATACGACGGCTAAACACGACAGTTGCCCACCAATTCTTCAGCAACATCGACAGCAAACCTCTCTGGCACGGAATCCGGCTTTTATGTGGACAACGGGCCGGTCAAAAAGCTACGATATAGATGCCGACAGCCAGAACACCGCGTTTACTCATCTTTCATCGGATACTCTACCATCTTATTTTCCTTATCATCCCTAAGATATAGAAACAATTTCCTCAGAAGAAGTCTTCAAGTTTCCTCGAACCTCAAAATCAGCTTCTGCTGTGGGTCTAGACGGTTTATCCTCCACAGATCTCAAATTTGGAGCACGTCAGCTATCCGGAATTATGACCTTCTTCATCAATAAATCTGTTGATGCTGGTTCCATTCCTGTCTCCTAGAAACCCGTGACAGTAGTGCCTATTGCGAAACACTCCACTTCCAACATTTTGTCAAAACGCTTTCGACCCATCGCCTTCATTTCTTAAGCGCTCAAGTTGACCGAGCGCACTATCCTAAACCGATTGCGTTCCTCTTTTGTTGTTATAAATGACCCCAATCAGTTTGCGTACAAACCCAACAGATGCACTTTGTATGCAGTTGCTTCACTTTGCCATTTCATTTCAAACAACTTAAATCGTTCCATGAAATCCGTTCGATGTATTTTCCTCGACTATTCCTCCGCATTCAATTCGGTTCCCCGTTCTCCACTTTTTCAAAAGCTAGAGTCTTCTGGATGTCCCATTGCGTTGCTCTCGTGGTTGAAAGACTACTCTTCCAACAGAACTCAATGTACTACAGTTGGTACAAGTTTATCGAGTTCGTTGATTAACGACTCAGGTGTCCTTCAGGGTGCCGTCTTTCCCCTCGTTCTCTTCACCACATATATCAGCGACTTGACCGCTGCACCACCTGCACAACTTCTTAAGTACGCCGATGATGTCGTGTTCTGTCAATCTATCCCCAACCAACAAGACTCTAACTCCTTTCCCGATAACTCATATAATAATCAGATTTTTTCCTCCCATTCTGGACTACATCAAAACACTTCCCAATTTTTTGAGTGTACTTTCTCCCCTTTTCGTTCCTCGTACCCCAATAAGCAATCAGTCATCAACAGTGTCCCTGTTTCCAGAGCTGACTCGGTCAAATGCTTGGGTGTTACAATCAGCACCAATTTACAGTGGTCTTCTCATATTCTTGATTGCGTTAAAAAAACTACGTAGACTGTCTTTTCGAATTCGTAGGCTAAGGCAGTTTGGTGCCACACAAGCTGTCATTTTTTCTTTGGTCCATGAATGTATTCGCCCAATCTTACTCTACTGCCCTCCTGTAATCTTTCCTGGTCTACTTAGGAAGAGCTTTATCACACTACACCACGGCCTGGCCACTATCAGTCGTGCCTCTTTGATTTCCATGGGCTCTCTCTTTTCTCTAAAGTTTGCGATTTGCACAATATAACCTGTGAAAAATTCGCCAATAAGATTCTTGTGGAACCCACCCATCCCCTGTACCATGACTTGCCTGCATGCCGTTCGCATACCTCTACACGTTTCACATTTAGACTTATCCTATCCCGCACAAATGTCTGTCGCAACTCTACAGAGCCTGGTTTAGCACGTGTTCTGGGTGACAAGATGAAAGTCACAGAGGAACTTAGAACGAACCTCGGTGGTTGAACCAGTTTTATTTTTACAGCATTCATTTTTATGCTTATTTCGAAGTGGCAGTGGTCGGTTTCCCTCCATTTGTCTGAAATGTGAGTTTGTTAACTTGCTGAAGTCTTCAATACAATACAATACAACACGATTGCCACTGTGCACGGTCCACTGCCATATCGTACAGTGTCTCCAGCCGACTGATTGAGGGATCCCTCGGACCTGAGGCACCTACTTTTCTCAAGTTCATTGTACATTTTCCTATTCCCCGCTACCACGTCATCTGTTGACCTCCACACGGCTTCCTCCACTCCGCAGTAGGAACGGAAAGCATGGCACGATATGGTAGACGTGTGTTTGCAATGAGCAACATGCGCCCCAACCAACGAAGTCTACTGAGCTGTATACGCCACGATACAATATTCTCCGAACTGGTGCCCAATGCTCGATTAATGACCTCAGCATTGTTCACCGGGTTATTCCAGCCAATCCTAGCGACATTACGCAACCATCGATGGTCGAAAATCTCAAAGCGACGAACACCTTCCGCATGCAGACCCCGTGTATCAAAACCATACAACAGAACAGGGCGCACCGCAGCACAGTACACACGACCTTTCAACTTCAGTGAAACATCAGGTCAGCGCCACAAGTGCTTAAGCCCAGCCGCCGTCCCTCGAGCTTTGGATATTCGCGTGCTCACCACTACCGTGCTTCCATCTGTCGTCACGCCGTTGCCGAGGTAGGTGAACCGGTCGAAAATTGTTAGTACCTCCCCACCAAGCATCAACCTCGGAACCGTCGACGTCCAGTCTTGTTACATCATCTGACACTTTGAAGGTGCAAAGCCCATGCCGAATGGAACTACAGTTCTAGTGAATTTATCTAGTTCGCGTTGCGCATGTTCCGTGCATTGGAGCCAGAGACATGGTCATCAGCGTAACCTAGGTCAAATAGCTTTTCACCGTTTGCAAGTTCAACACCCATATCCTAAAGGCCTCTCAAGGCATCCTCCAC
>STRG.16668.2
TACGAATAGATTGTAATTACACAAAGAATGAATGTCTCATGCGGACACAAAAATTGGTGATCCACTGTATGTTGCGTGAAACCTTCACCGCGAACCCTGATGAGCCATATTTATTTGTATTACTTTCCGTGGTTGTGACGTAATGGACAAAAGCAAAAATAACACCTCAGCCCATGGTCGCCATAAGAGATACATTCCAGCAGATTCTGCTTTACCGGGAGCGAATGCAGCTCCCCTGCGTTTTTGCCTTGGCCAATATGTGACCTATTACTCAATAATACTGCCAGCAATGATATTTCGACTACTCTTCACATTTTCTATAGCTCGGATTTATGTTTTTTAAGAAATATATATTCATGCACCATCTTTGCTAAAATGTTGATTGGAAATTACTCAGTGAACAAATGTTTCGACAGCCTCATTTATGACAGTGAACAGTGCACCGGGAAGAAATCTCATTCACACAGGTTGCATCAGTGGGTTGTAATGGAACAGTCAGATTTTCTTACGGGGGCAATTCACAGTGATAAATATGGCTTACAGCTGTATATGGCAATATACTCGGATTCAGACGAAAATGCTCGACCGGTGAATATAATAATCACTTACGGGGATAACAAGTCAATAACCATTTCACAACCGGGATAATATAAACTAAACCACTAAATTCCTTTTGACAACCGTATTCCTTATATTGCTCACATTGAACTATCCAAGGCAAACAAAAACCGAGCTTGAATTTAATTACCTTTATATAAATAGCACACAAATGCTTATCAACATCAAATACAACCAACGGCTGATACTGTTTTATGGAATGCAACCGTATATAGCAGCATCTCAAAGAGAATAATGTTATTGACGACTGATAGGGACCCCATCATAGTTTCACTTTTGAATATATCCAATAATGATATTCACCGATAAATACGTAAACCCAATGTTAAACAGACTTCCAAGATCTAGATATCAGCGCAGAAGGTGAGTCAACAATGTAAAAAAGGCAACCTATGAATACGTACTCCAGTTGCAAACAACTGGACCACTGTGCCGCACTTATTGAGTTCATGAAAATGTTATGTATGATAACGTATGATGTCATTACTTGCAAGGTAGCGCCCCAAGGTAAATGATTACCCAACGAAGCAGGACCCAATTTCCCAGTAACGTCTCGAAGACATAAATCAGGGACAATGCTGTCCCTTGGTTGCATCCCATGGCAGCTGGTATAGCATACGACGGATACAATGACAGTCACCATATACCGATTATTTTTCGTTTGAAAAAAGCTCAAAATCGCAATTCGAGACTGAGTATATTCCAATCGAACTCACTTGTTCACCTGCACACACTCCAAGAGATAAACCAACTGGCTCCAAACATCGAACATTGTGTTGCAAATCGATTTTAACACCGAGGTTATTCCACAGCGAACTGAAGGTGTTTTTCTATCCTTGCAAGCATTTTTTCATTCTCGTGCTTCATTGTTAACAGATTTTCGAAAGATGGGAGGATACACCGGCGGTGAGTGGGTTATGTTGACAACCTTGTCTATTCACAGCTCGAGTAATTATTCAGTTTAAGTCAACCAGTAAATCATTGGAAGAACCACTGTACATACTGCGCGCAATATTTTATGAGGTACTAGATGATAAGTAAGATTTGGTGTATTATTTGATGATCTAGATACTATTTCGTCATTATTACCAAGCTAAAGGAAAGCGTCCACAAAATAAAAAAACTTTTTTCAAATCCTACTAGAAACTCAGAAAAATGAAAACTTATTTAAACAGTTTACAGGGTAAAGAAGCTTTACCTCGGCAAAAGCTCACCACTTTTACCAGCACAAAGAATATTTCGCGGATGTTATTCAAAAATGATGTACCTTAAACATTCGGCAAATTGAACTGTCAGAGCCCCAAAATAACTTCGTTTACTAGGGGTTTCAATAAACGACTATTCTATAGGGAATAAATCTTTTTAATCTATCAAGAACCTGGTATGATAGCTGAAATGAAAGGGCTCTCTGTTTATCTGGGGATTTCATTCATTTAATCGGGGTTGTTCTTTGTATTTAACAGATGAACACATTGCGGAGATACTTGACTGAAAGTTAACTTTGCATTTCACTCATATGAAATTTCCATTTCAATAAGATTATACTGATAAAAGATGAAGGAAAATATAAGATGAACAAAAATCTCTCAGTGAAGCCCTTATCACATTGTTTGAAATCCCGTTGCAGATGAAGTGAGGCAACGTAAGTATCTCACTAATAATACCAACAGTATTGGTTTCGATGTATTACAGCCAGATATGGAACCAGTGTCGATAGGTTTTACTCGGGATGGATGCATCGACTATTGGCCACCATTTTGCAATTGGAAAGCTTTCAGTCTCTCATTTAGTCTGTCAAACGACAGATTTGTACGATCCATTAAAATGGTTCGAGCGTCAAAATGTTTGTCCAATCTTGTATGACGTGTGTTTCAGCCCGGCCTTACTTGAGCAGACGCGAAACCGTTCCCAGATAATGACTACCACCAACCCACGGAAAGGCAAATCACCACGTTTCGTGTGAGATATATCTGGTGTATCCGTTGTGAAAGATATGCGAAATGCAAATAAAAATGATGGCTGATGCTTATTTAGCAGTAAGCACGCGTGAAGAACAGTTACCCACGATAACGAAAACGTCAGCTGATAATAATATTCTCGGTTATAGCCCAGCTATCAGCATCAGCAATCTACGGTCATCAATAGGGATGGACTTTCTTTTCAGGATCGCTCAAGAAGTCCCTTGGTCGCACCAATTATTTGGGCAATGAAACAGCAGGGAACAAACCCATCATAAATGACATCAGTTTCGATAAACCACAAAAACACGAAAAACCCCATATTGAAATCAAAAAATAGCCTTTAAAATGCACCATATGTGTGCAGAACGTTTCCTCCACCTGTGACGAACGACCATTGGTTCTATTCTGCCTCTCATATGACGTACAACCTGTTAGGCCACAGTGGCTGGATGCTGAAGTGTGCTAAAATTGTAAAATATGACATGAAATACCATTATTCCGTGTTTATAATCCTGAAATATATTACGTTTCTTCACAGTTCATGAAAGTGAGTGTTGAGTTCTCTGACTGTATTATTACTTCTTTATTTGACTTACATTTTATAATGAAATTTATCTGTCATATTGTATGTGCTAGGCAAAGTGTGACAACTCAAGATGGCCTCGGTGGAATCCCCTTTGACACCTCCCAAGTGTCCGGCCTTCCAACTTTTAATTACAAATAACTAAAACCCTGTAGTGATTCGAGTGTCTCCACTCGCGGCCCAGTGCGCTACAGCTTCATTTGCAGTGTTCAGCCAATCGAGTAAAGCCGTACCGTTATTGTTAGGTTATATAGACATAGCGACTTCGCCTTGTGATTGGTCAGGACGTCTGCCAATGAATACATGCCTATTTTTGTACATAAACGAGTTGGCACAAATCAGACGTAACAGAATACATTCTCGCTCTTTTTGTCTGGTCTTGTCCTTCTCCCAGTGCTCGTAGTCCGAGTCCAGGGTATTTTATAACGTGCAACTGGTCAGTTAGATACGATTTCTACAAACCCTTACACCTCGGAGACCTTATGGTGGGCTTTGCATTTTTGAGCTCCATGATCTAAGGGCCTAACTAACATGGCGGCTTACAGCGTTGCCATCACACTACCAATGACGCCTGGAACGAAGTCTTCTGGAACATGTTTCTACACGGACAAAGGGGAGTTGGATTCTGCTTTTTCTCCACATTACTTAAATAAAGCCAAGGTAGAAAACACCTTTAATCAGTCAGTGAACCCCAAAATATGATATCACTTTGGTTTTACCACACACGGCCACCGTGTATTTCACTCAATTTATCAGCTTTATGTAGAAGCTTATACTTTATTCACTGAACCCTGTATGTTCACTGAAAGTAGTGACACGATAATAAAATGATGATTCACACTTATCCATTAGAACTGAAGTAATTTGAGGTACTTGATTCAATGACCAAAACTGTACTCCGATCCCCACAAGAAGAAGCACTCAAAACTGAATACGCAGTGTCGCCACCACAATCCTTTCTTTGTCATCCACTGTCAAATTTGTGGTTTTCAGGATAAAATTATTAATCACACAATAACTATTTAATTAAAACTAGTTATTGATTTGTCACATTCATATTTCGAAACTCAAACAGGAGTCTGATCAAGCTTGTAATTGTCGTCTTGATTATCAGATTTGAGAGCATCTAGTATCAATATCAATGGTGAGTTACAGGAACTGATAAATTTGTGATCTACTTTCTGATAACTTCAAGACTGACAGAAGTATTTTATTATCTAACCTGAACAATGAACACTTTGAAATACCACTTCGATGACTGCAAGCAATCGAATCTGTGTTGATTAGCACTTTCTGTTACGAGGAATGCTTGGTAAATATTACTTCTTGGAATGTTCAGCTGAAGAGCCATATTCAGTTATTTTACCTTGGATTACACCTAATGTGCGCTTACCGGTGTATTTTTCAGTGTAAAGACGAGCTTTCATTTCCGTGCCACGTTGCTGTCGTCTAGGTTTGATTGTTCCATCTGACCTGTTGTTTCAGCATTTCCTTCCAGGATCACTTTGTGTTTATTCATTTTTCCTTTATTTATGTTGGACTTGTTAATTTAGGAACGTTTAGAGGAGAGCCACAAGGCCGTCTAAGTGTCTATTTTGGCTGTTTGTCGTGGCCAATTTCACAGCCATTTTACCCCGTTATCACGGTAGGATCTTTAAGGATTTTGACTGTGTGTTTCGGAATCTGTGTAAACGCTTGTCCTTTAATTCCAATGTCACGTGCCATTATTTAAATGCAAAACAACATACAACGCGATTTGCACGCCTGAAATACGCCGTTAGTAACATCTAATTTTATTCTAATTTAGCTGTGATTGGTACCGTTCATCCGGCAACTTTGGGGAACACTTTTCCCGTCCACCAGAAACCCCCAGTCGTAGACGACGAAGTTCAAAGATCTTTGAGATACCGGTTCGCAGATTTTACAGGCTTCAACTGGTACCTGGCTTCCCTCAGGAAAATGGAATAATTTCTCACTGAATACCCCAGTGACTCCGACAATACTAATGAGCGGATTCTCCTCCTCTAGGAGGAGTCGATATTGATAGACTACGTACAGTTTTTTACTTATTTTTATCTCTGCATGAAAGCATGTATAATTTTCATTACAGACAAAGGAAAAGTTAAGGGTAAGTGGTTTATTAATGTCATGTTAAATACAAACATACTACTGGACCATACAGAAAACCAGTCGCCAGATGCAAAAATTTACTTCACTTATCTCAGATACGTAAGTATAACATTCCATGTTGTGTCCAATGTGTTCCGGGAGCAAAACGTTGGAAACAGACAGTTGAACAAATTAGAATACAGTTCAGCATATTTCATTGCCTAACGTCAAGGCAAACACTCATTGTGACTCAACAGTTTATAAGCTTACTAGAGATGTAAGCTTGCCAAGCTATACGGCCTAACAAAAGACTACGAATTTTAGGTTCCACATTTGTTCAGTCACTTGAAACGTTCGACCCAGATCAATCAAACGACGAAAGGTTTTACGGTTTCTCACGCTCGACTATGTCGGGTTTTCTCGTGGTCTTTGGCCGTCCGAGCGATGAATGGTTAATCAGTTGCAGCAGTCGTTTCTGTCTGCCTATGTCATTTTCATCGCAGTCGCAGGGTAATTATTAGACGACGGGAGAGACATCCGAGTTCGTTATACCCATTGAATGGGCCTGGAAAACTACAGACCCTTGATGGTGTTAAAAACCCGCAATTCAGCCACCTAATATGTGCGTCTCAGTGCACGTTATAAATTTTAGCTAATCCGGCTGAACATGTGATCATTTTTACCCGGTATTGGTGAAGTGACTTGTTTTTTGTCAGTCGTGTTGGTTTGTCTAACCTGATGACAGTCTCTTTTGTAAAACTGAAGACTCTTATCGGAGCAATAGTCTGCATAAGGGATTTGGGGTTATGAACCCTGATTCCTTGTGGCATTGGCTTGCACGGCTGATTTACGTGCCCCGTAGAAGAATTGTTGATTGAACCCCGTTTGAAGGCACTCGGAACAAAACGGGAAAACGGAGAGTACTGTCCTCACACTAAAACATCCTTATGTAAAAAGCCTAATAATGGGCTGGACTGATCTATCTTTTTATAAATAGGTTTCATGTAAGCTATTTTCCTGAACATGTTGTCTCAGAATGAATGTTACTCATTCATTGTTTCAATTTTTCCGTTCCAAACGCTGCAGTGAAAAACTCAATAGGCCTGAAAGTGACGACCCCGAGAACCAGACGACCGTATGGATTTTGAATGGCCCAGAAGGATGAAACTACCAGGCAAATACTAAACAACCGTCTCCGAGGATGGCTGACATTTTTGATTATCAAATTTTCCATCCCGCACGCAATAAGTGTAAACATTTACTGTCCAGATAAATGTATCATTTCATCAGTCAG
>STRG.67525.1
```
