## Supplementary Data Sheet 2 for "Discovery of long non-coding RNAs in the liver fluke, *Fasciola hepatica*" (part 72 of 207)

```
ATGTTCATTGTATCCTTCCGTTGCATCTTATCTCATTCAGCCATGTGCGTTTCATGACAATTGCACTGGCAATGAAGTATCCACAATCCAGGACATAAATAGTTTGATTGTCTCCTTAGCTTTTCATGTCAGACTTCAGCATATTCAGCTATGAAATCGCCTGCAATTCCTGAGAGCTGTTTATATGCACTATTCTTATACGACTGCATTAGTCTACTATATGTCTACCTCCAGCATCCACTTTATTACTAACTTCAGATGCTCTCATGGTGCTCATCAACGAACCCGGACAAATCCATAATTGTATCACTTTTCACTCATCTATGAACCACTGCCGCTGCTCCGGCAAGGTTCATGGTCAGCCACCTGCACCACAATCCATAGCGCTCTCTCTACATCTTTGGTTGGAAATCAACTACTGTAATTTAGTCTGCCATTGTTCTGTCTCCCCCCCCCAAGTCTCAGGTTGGACTTTTCTCAACGTACCTAGTCACACGATTATCTGCACTCTCTGAAAACTCCAGTGATATACTATCCTCAGTTTATTCCGTCAGATATTAAACATGTAAACCACTACCATGCCCACTTCGTTGTACATTTGCATTCCTCATCGGTCAGTCTTGGAGTAATCCCCGACAAACCAGTAGTCTAGCACCGTTTCACCCACCTATTATCTATTGCCCTTTTTTCATCAGTCCCCCACGATTAGGCATCTACGCCAAGGAACACTGCGAAAGCGATTTCTCCAAACCTTTGCTGGAAATGAACTATACGTATGCCAATTTACTGACCTTCCGGTTGTTTCCCAAATGCCCCATGTCAGACTCTTACCAGCGCATCCCGTTAAGCGCTTCTTTACATGTTTTGACAGTATCGTTTAGCCACCACCCCCAAGCGACCTCATAAGATCATCGTATATCAACTCCCGTATCCGCCCTGTTGTCAACTTGTGTTCACCAATTAACCTGAAACGAACCCTTTATTCGAATCGTATTTCACTCACCCGTCAACTTTCGTCAGTCTGCTCCATTAAATTTTCCAGGCTCGGGCATCTACATCCACCTCTTTATGAGGGCTTCCTCGACAATCTCTTGATGAATAAACCACCCGCCCATCACGCTGCTTGGCTGTAATATGTCGTGCAGACGGCTCATCCTTTTCTCTGCCCGTCGACAACCGCACCAAAGGCCGGCTACCGCGAATACGATCTAGCCACTGGGTTTCACCCACAAGAAGTCCTGGTATTGCTGCATATGCCCCCCTTAGGTTTACTGAGCAAGTCTCACTACGAGACCCTCCCGATGTCGAAGCCACGTTGCGAGGACTCCTAAGTAAACAGTGATCGGTCCAGATCCGGCGATGCCCGCCTCCTTCCCATGATGAAACAGCCAACACAAACCGCAGCAAACCCTTGCCCAAAAGGCCCAACAAGGACACAGAAAAGCCACAATAAATTCAACAGAATAATGTATTTTTCGATCGACGAGCATAA
>STRG.34580.5
TGTTTTGAATTGTGTCGAAATTGGTTGCTACGCGTCGCTCGAACGTTCCGGTGGCTGGACTTTACAATACCTAAACCATTGTCATCTGATGACAGTACTGTCGAGATACCTCCGTCACAGAGGACTCGAAGGGAGTCTCCGACACAGCCACCAGGCTCCCCAGGTGATTTCATGGCTCCTGGTCATTGATCACCGAGGTAAGTCCGGAGCGAATTTTTCATTTCATATTACTTATAGTCCACCAATATTGAAGTCTCAGACGAGGTTCACCTTAGATGCCACATTGTAAAACGTGGCCAGTCCCAGCACAACACAACTTGTAACAACGCCCTTATCTCCGCAGCTTACGCTCGCTTACGCCAGGAAGTGGCAAGACTACTTTGAACGGACGCTATCAAACCTAAGTGGCATTTGCAACGACATGGCTTCGATGATCGTCAAACTTGACGTCATAATTTGTTGCCTGGATGCGACAAATACGACGGCCTACGAGCCTTTACAGGCAAACCCTATCACCGATCTTCTGAAATTGGAAGAGGATCTTGCAGTACTGGATAACTTTACGGGTCAGCGCACTCAAGCGTCATCTATGCACCGATTTTGGATCAAGTATCCGCCAAAAGCTTGCATCTTTGATCAGGGGGAATTTGGCACTCACGTGAAATTGGACCGGAACAGCTGGAAAAATTGCAGTGGAAAGTTTCAAGCTTCCCAACGCCGTCATTTGTCAGTCTAGTTTAATGTAATTGCTGTTTATTTACAGGTGCCATAAAATCTACTAATTTTCTCCGAGAGTCTTCTACGCTGGAGATCGAGCGTACCATGAAATGATGGTTTACTGACGCAAGAGATTGCGGCTTTTGACGCAAAACTGCCAGGTACGTTCACTGATCACGCATACGTAGTCCCATGTTACGTTTTTTTCATTTGAATAGACGACGATTAAGAAGGTCATGATTCACCTTAGTAGTATATATAACTACAGTAATATATTTTTATTTATATAATTATTCATATCTATACATATATTTTTTTCGTTCCACAATATGTCTTATTTCTGATTCAAACTTTTGTTATCCTCTGCAGACCTGGGCGCGAAAAACTTTATTGGGAAGAAGTTCTTCCCATAGTGTCAGATTGTAAATATACCCAATACATAAAATTTTCACTCCGTACAATTTGTTCGTTTTGAAAAGTCGAAGGTTCAACATTTTGGAATAAGTCTCATTTAGGTTGCACTGGCCGTCGTAAGACGTTAGATCAGGCCGT
>STRG.75372.1
CTAAAGGCCGAGGAGCCGTTGTTCGGGTAGGGGCCTGTCTGCTGCAAAAGTTATACAGTGTTACGGAAAAAGTAGTTCGATAAATGGGTTTTGAAAACTGGGTTACGAAAACGGTTGCTGCACGATAATTAAAATTACGTCGGTGTGGGTCTCGATTTCATCAAACTTTGGAGTGGATCCAGGTTGCACACGATTGACAGACTTGTCGTAGCTGATGCGTTCGCGAGAACCAGAAAGTCTCGTATCATCCGCACAAGCATCACCGCGGTAGCCTAGACAGGGAACTGACAAAAGTAAGCTCCAAGGTCTCACCGACACAGGCTGTTTGTTGCACTACCATATGTCTCAGATCACAGAACCCACTGAGACTTAATTTGGTATTGTGGTAGTGCGATATCACCTTAAATGAAAACCACCACCAACAGTAATACCGGTCATTGAATAAAAATAAGAAGTTAGTCGAAAGTTTTTCAACTTTACGGTTGAAGCTTGATTTTAGTTATTCCTGATCGTGCTAAAGTATCCCGTTTTATATGAACAATGTCGGATGAATAAAACTGAACTAAATAAAGCGGACTAGTGGAAAAGCGAGAGAGATTAAGAACCAAATACATGATCCAGGTCTTTCTCTGAACTTAATTGGTGTAATTATTCTGGTCACCGAATCTCTGCTGTATTTGTAAGTTGGAAGTGAACCAAGGGAGCTTGAGTGCTTTTCGGCACAAAACGGAGGATTGTAGGGATGAACGCCT
>STRG.25682.1
CTTTTTAACTTTGTGATTGATATGGTCCTAGAGACCGCACTTTTGTCAGGTGAGGATAGTTATAGAACTTTTCACGGGTGGAGAGGTATTAGACCTTGAGTATGCTGACCACATAGTTCTTCTAAGTGTAGATCCAGGTAATTTGCAAGCTTTTCTAGACAGCTTGATGGATTGCGTAACAATGTTCGGTATGCGTTTTTCACATTCAAAGTGCGAGATGCTCTTGCAGGATTGAGTTGGTGCAACACCTCACCTTTCAGTGTCTGGGGAGACCATGAACGTGGTAGACAAGTTCTGTTATCTGGGGAGCTGCGTCTCATCCGGAGGTCGGGTATCGGATGAGCTTTCTTCGAGTATACAAAAGGCTCGCTTGGCATTCGCCAACCTGAGTCATCTGTGGCGTCGACATGACATCCGCTTATCTATCAAGGTTTGAGTGTACGCTGCAGCTGTGAGGCCAGTGCTTTAGTATGGTTCGCAGACATGGCCACTGCGGGTGGAGGATATACGAAGATTGTCGGTATTTGACCACCCATGTCTTCGTAGTATTGCTTGAATCTGGTGGGAACACCGTATGAGCAATGCTGATGTTTGGTGGGAAGTCTTCGGTTCAAGTATCAAATCATTAGATGAAACACTTAAGCTCATCAGGGTAAGATGTTTGGGACATGTGTTACGCATGTCCACTGACAGGATTCCTCAGCGTGCTATGTTTTCTGAGACGGGTACCCGTTGGAAGATGAGTAAGGATGGTGATTCCATTACATGGAAGAAAGGTATGAAAAGCCTAACGAGCGGACTTGGCCATGTGGGGCGTGTTAGACATCCTGAATGGGGTCCAAAAGACCCTCCCACTCAATGGTTAGATACGTTGGAGGATATGGCTAGATGCCGCGATCAGTGGCGCTCTTGTATACACAAAATGTTTCCATCGACTCATTTCCATTAATGTAGTTTATCACTTACTCCTTCCATACTCTTTTCTCCTTCATTATTTCCTTTTGGGGTTGCCGCTAGGAGATAGCAACCAAAGCCACCGCAACCAGTGCATGGTAATGGTTTCCTGAACTGAACTGAGTTGAATGTACTTCGACTTGTTACCTTCATCCACCCGTTGAGACACTTTACCTTGGGAACACAAGAGATTAGTCATACGAGATCTATTTTTTAGGAATCCATGCAGGGCTGGGCGTTATCAGTCTCATTGCCTTTCGTGCACTATTTTTATATCTAGAAGAGGATAAAGGAAAATGGTCATATAAAACGACGGGCAAGTAAACCTAACTTGCTGTTTTTAAGTAATGGGTAAAGCAGCGAAATACAGTTATGCATTTATATAAAAGCTTACCGCCGATATAATTAAGGTACGCAAGAAGCACCCTCATGGTTTTTTGAATCGAACTGCACCACAATAACAGCTAAAACAAGCGATTGCAAACAAACTCTCGTTCGAAAAGATGTCGCCGGAAACGAAAAATAACACTAGGTATGAAAAGTAGCTTTTGTTTGTAAGCCGTTCCCTGGAAACAGTATCAAGGGATATCCAATACTTGACAAGCCCAAAGTTAGGCATGGTTTTTCCCTTTTTATAATTATATTTTTTAATCGAAAAAGGTTCATTTGGTGACTGTGCGTGAACTGAATTTGTGTTGCGTATCTGATTTTGTTCGACATCTTTGACCTTGGATTTTAAAAATAAATAATTCCAGTGAGTGCGTCGAATTCGGTTTTGTTCACACTCCATTTCAACTCGGGATTATCATTCCTATTGATTCCGCGGGAAAACACTTGAAATTTTGTCACCAAATGTCCAGAGAGTATTTTCGTGTCCATCTGAGATGAATTTCAGTAACAAGAAGTACATCAAACTATACATTTAGCTTTTGACTCTGCACATGCAACCACTTGATTCAAAGGACTTGGAGACCAACCAGTGCTTGAGGCAGACAGCACATTACGCCTCGGTTGATCAATGCAATTGCTATAAGGGTCTAATCTCCACTACGTCTTCTCCGAATTCGAGCAAGAACTGAAGCTGATCGAGAAATACAGCTTGGAAGAACCGTGTGCCGCTGGTTTAGGAATGCGCAACGAGATTCCATTCAAAACAGGCTCATTGTTGCCGTCTATAGTAAGCCCAAGAATTTGCTTGTCTTTACTAAATTCTTGGCGCTGTCTGTTCTATCCCAAGGTTTACAGAAGAACCGGTGTTTGTCGTTATCAATGTTGGAAATCGAGGCGTTGCGAAATGAGAATGCTGGTACGGGAATTATCTTTTTCTTCGAGAGAAGTCTCAAACTACGTTTTCTGCTGAGATTTTCTTTATTCATTTGGTGTTACCACACTTCTTCAGTCATTCCAAAGCTAAGTATTTAGTATTTCGTATATTGCGCACCAGTATGCACAATATCGGTGTAAATGAAGTCGTGAAGTCTTGACGTACTACACGGGTTCGAGGCTTTGAGCCTAATTGTCCCGGTTCTAGAGGAAGTCTTTGATCGTCTGTCGAACACAACGAGCTGAAATGAGAGTAAAAATAAGCCGGGGAGGGGGAGGCTGGGTGGCGAGGCAACAAAAACAAAATACACATAAAATCATGCAGTGTCTCACTGTGGACATTGCTTTAGGCCGAATAGGGGTGCGACATTCATGAACATATAGTGGAATGAAAATGCATGAAGAGACAGCAATTTCACTTTTCTGGACAGGGAATTACTGGGAGAGACCCGGATAGACGAAAACTCTTTATTAAAGATAGGTTTGTTTTGCAAAAGGAAAATACCTTCCGGAAGTGCATTCCACAGAGTAATAACCCTACAGCTAAGAAAGTTAATCCTTAGTGAAGTGCGTGGCCTCGGTTTGAATACTTTTCTGCTGTGACCGCGGAGAGAAGAGGCTGGACAGACGGAGAAGAAGCTATCACTTTGACCTGATTTAGGAAGGTGGAACATCAAAAACAGATCACCTCTTACGCGTCTTAAGTCTAGGAGATAAAGATTGAGGAGTGAGAGGCGTACGGGATAAAATAGGTGGGATAAACCTCTTACTGCTTTGGTGGAGGCCCTCTGAACTCTTTCTAGGATCTCACGGTCTCAAACAAGACCAGAGTGCACTATCTGACTACCGTAATCCAGCAGAGGCCGGATATACGTGCCGAAAAGTATGGGGAAATCATCCCTACATATGCGCTGGAAGGATCTTCGAATTAAATTTAGGACACAAAAGGCAGACTTGCTCGCAAGTTGGTGATGATGAGAGAAGGACAAGTTACAATCTAACCAGAAACCAAGCACCTTGTGTCGGTCAACCCTAGGCAGTGTGGTTGCTCCATTATTGGAAAACGTGTGACCAGTCTCTTTGCCGAAAGACATGCTCACGCACTTGCCATCATTAACTGGGAGGTTCCAATCCTCGGACAAGCGTTTTGTTCCATTAACTGCAATTTGCAGGTTTTCAACGCGTGAACTCCATAGGGTTACATCGTCTGCGTACATGGCAATGTTTGCAGGAAGGACTGTCGGATAATCGTTTATGTAGATCAAGAAAAGAAGAGGACCTAGGACCGACCCTTGTAGGACCCCACTTGTGACTGGGGAGGGTTGAGACAAAACACTCCCCACCTTAACCACAAAGGCACGGTCGGTAAGGGAGCTGCTTAGGATGGCCAACATGGAGCCTGTTATCCTGTATGTTTGCGGCTTATAAGGAAGAGGAGAATGAGGGACCTTGTCGAAGGCCTTAGCAAAGTCGTTGAATACAGCGTGTGAGCGCTGGCTGTCATCGTAGGCTTTCGTTAGACTATCCATGACAGTAAGCATATTGGTGATGAATGATCTGCTAAGAAGAAACCCATGTTGGGACGGGAAGAAAATCCTATTTTTATAAAGATGGGGAGGAACCGCGTTCTTAAGAATTCGCTCGAAAATTTTGCTGGTGATGCTAGTAAGACTTATGGGTCTGTAACTAGAAGCAAGACGTCTACTACCCTTCTTATAGATGGGTGTGATGACAGTCTTTTTCCAGCCGCTGGGGGGAATTCCATCGTCAAGGCATCGCTGGAAAAGAGAGGCATAAGGAGCAGCTAATGTGCCCCCGGTTTCATTGAGAATGCGGGGCTGGATTAAGTCAGGGCCCATGGGGCAGTATTGATTGAGCCTTCAGAAACCTTGTGCGACTGCACCATTGGGAACAGTGACGTGGTTAAGGGTGGTGACCAGATATATCGGGTGCATGGTGGGGTGGGATAATACAGGTGAGGAGCTAAAAGCTGCACGAAAGTAGGAGCTGGATGCCTGGGCTACTTGGCTGGAGGAAGTGGTTGGGTATCCGGCACTATCTTTGAGAGCAAGTGCCGTCGGAGCTGTGCCTCTTAGGCGGCTCATGTACTGAAAGGAAGCATGCCTTTTTGGTCCGTGCTCGATCAAGTACAGACCGCATTCTGGTGGGACCTAATCTTGTCTTAGCTTATGTTGCGAATTATCCTGAGGTCTTCTGTATCGCGTGCAAGACCTATAGCTTCATATCAAGCAAGGCGGCATGCGCGTTCGTCCAGAATGCGCCTAATGAGGTGAGGGAGGAGCCGCTTAGCGGTCTGTGGACGACGGATCCTGGGGACTAATAGCCTATCAGCTAAGGTGATCAACTCTCTGAGATCCCTCGCCATTTCATCGGCAGAGTTACTTGGGTTAGATGAGTTTAGCTGGGAGCGATTAAGAGCACAGACTTGGTCAAAATAGGTACTTTTGAGGGATCTCAAAATTTTGATTTCTGAGGGAAGAGGAGGCCATTTCACAATACAATCGAACCCAATGAGAATGTGATCACTTTTGCCGAGGGGCGGCAACTAATGCACCACATCTATTCGGAACCGATCATTGGTGATGACCAGGTCCAGTGGGGACGGGGCATGTCCTGTGCGATGTCTGGTCGGATCTCCTACGTTTTGCGCCCGTGAGTTCTGCAGTATGAGATCCAGGAGGGGGTTACCAAAGGTGATATCAGGAGCATCAGCTATTTCCCAGTCGATACTGGGTGAGTTGAAGTCACCAGTGACTAACGGGTAAGTGAAGTCCTTGTGGCTCTTTAGGAAGCCTGATAAGTCTATGAGACCTAGGCCATCAGTTGAATTGCATGCGGGAGGACGACAGACTACACCAAGCAGTAGGGTGTCTGCCCTAGAGCGAGTAAACACAGCTCACAATCGATCAATACATGAAAAGGTAGAGGTTGTCAGTATAGTGGGAGGGGGGATAGAATTATTGTAGTATATGTTGACCCCGCCTGCACGACCTCTGCCGAAGTCCTGCCTTGCTGTGAAGTATCCCGGAATGGATATTCCGGCATCAAGTATGTCAGGGGTGAGCCAGGTTTCTGTGAGTGCTATGACCTGAGGCTCCCTATCCACTGCTAGCTGCCGAAGCTCGGGGATCTTATTCAGTGTAGCGTACTACTCTGTCTATATGGTACACTAAATGAATGTCAACAATATCTAAGACGACACTGTAGCGGTTGCCAACTTCATTCGTACTTTTACCACGTTTATTGTTTAACTGAACGCTGACTGCCAAGCGCGGTTGCCATTTGACCGTTGCTCTTGCGCAAACTCTCACGCACGCTCCCAAATACACGCTAACCACTATCTCTCCCAATCGCTTTCTGGTTCTCACGGGTCGTGGAGAATACTGTTCTGGTTACCGTATTTGTGCAGTGCCGCACATTAGAGTGACGTGCAGGTGGTCCACGCAGTACAAAGGACCGAAGCACGCGTTTACTAAGGAAACCGCGAAGTAAGGTTTATTCAACCTTACAATTGGTGAGCCCGACGTGATCCTCAGGTCACGTGAGTTTCCTTGTTTTCTACCGTTCAAGATCCCGTCTGCGTAGGTTTTTGTGTTTTATTGTTTCCCTATCTGATGATTTATTTTTTTGGTTGGTCTACCAAATAATGTTTTTGTCCATACGTATTTTTGGTGTCCAGTTCGTCGTGATTTTTGTTCTTTTCTCGCGAAGATTATAGTTCCACATTGATCGTTGGTTTCTTTTCCCGTCTGTGTTCTATAAAGTAATCGCTATGTCTACTGAACGGAAACCCTGCTCAGACCCCACCGTTGGGGAGATCACGCTGCACATACCGACATTCACACCTGCTGATCCAGAACTCTAGTTCACACTGGCCGAGTTAGAACTCGAAAACTGCCGTATAACCAGTGACGCCAGCAGTTTCAGGTGGGTAGCAGGCCGCCTCCCGCCAGAGGTCACAATGCAAGTAAGGGACGTAATAATCTCTTCCCGAAGCTATGAGGCTTTAAAGGAGGCTGTCATTGCCTCCACGACCCCAACGCAAGACCAACGTATGCAACAACTTCAAAACGTTGAGCTTGGAAGAAGAAGCCCTCCGAACTGCTGCGTGAGATGCAGCGCTTGAGAAGACCGACAATAGGCGAGGACCCGCTCTTAAGGGAACTTCGGCTGCAGCGTTTGCCGCATAACATTCCAATTTTNNNNNNNNNNNNNNNNNNNNNGGTATTGTAAATACCACAGTCGCTTCGGTGAGCGAGCCAAACGATGCGAACCAGAGTGTAAGTTTCCCGGTGCTCATCAGGGAAACTAAACCCCCGGACCGTGGTGGCGACCCACGAAGCCGGGTATCAGACCAACAGTCGTCTTTTGAAAGCAAGGGGCATCATTTCAAATAACCTATTCCTTGTAGATACCGGTGCCGAAGTGAGCGTCCTCCCCCGGGCGAAAGGAAGACAATAGCACACCGCAGGCCCAATCACTAAGCGCTGCCAATGGCACGGCCATCCACACATTTTGCTAGCGGTCGCTCACCTTAAACTTAGATTTGAAGCGTAATTTTCGTTGGGTATTCATCATCGCCGACGTCCCGTACCCAATTCTTGGCATTGACTTCCTGCAACACTTCGACTTGTTAGTTGATGCACGGCGCCGCAAAGTGGGCAGATCTTCAGACCACTCTCGCTGTTGCGGGTCATAATTCGCGAGTGAATCACGTCACGCCTTTTTACGTTCAACCACTGGCACACCAACCTTATGGCGAACTCATCGCCGCCTACCCGGCCATGTTTCGGCAGGCCGAACCTCTCCCAGCAATGACGACCTGTGTCACTCACCTTATCGATACTAAGGGACCCTCAGTGTTCAGTAGGCCGCGTCGGTTAGCACCGGACAAGCTTCGTGTTGCACAGGCTGAATTCGAACATATGCTGGAACTGGGTATAATACGCCCTTCTAGTAGCCCTTGGGCTTCCCCCTTCATATGGTCCCTAATTCCGGTGGCAACTAGCGACCCTGTGGTGATTACGGAGCGCTTAACAAAGTCACCGTCCCGGACCGATACCCGATTCCCCATATACAGGATCTTACTTCGTCTTTATCAGGTTGCTCCGTCTTCAGCCGTATCGATTTGGTTCGGGCGTACAACCAGATCCCGGTAGCAGAGGCCGATATCCCTAAAACTGCCGTCACTACACCTTACGGGCTGTTCGAGTTTGTGTGAATACCGTTTGAACTCAGCAATGCAGTCCAGACCTTTCAACGATTCATGCACGAGGCAACTCGTGGTTTGCAAAATGTCCACGTATACCTGGATGATATTTTGGTGGCGAGTTCTTCAGAGCAAGAGCACGTTGCACACTTACGAGCACTTTTCGAACGCCTTAGCCAGCACGGCGTTACGATTAATTTCGCGAAATGCGAATTAGGCCGGTCNN
>STRG.46540.1
GGCCTGGGCACTAGTTCGCGGTGGAGATATCGAAAAATCATTAACGCAGTGCTAAAGACGCATTATGAACGAGAATGATGCAAGCCAAGGAAACCGGAGGCCCACCGAGGTTATGCAGATGTAGTAAATTTTTGAGCAAGAGGAAAAAGGGGGGAAATTGTAAAGAAGTATGTTCGGGAAAATCAACGCATGCGAAGAGGATAGCGATCATGAAGACAATGCAAACCCTGAATGGCGGATTTACCGGAGTTCAATAAACGGAATGAGTTTTGAAGCAGAGGGGCATGANNNNNNNNNNAAATATATATGTATGTGTTGACACATTTGCCTTCAGTGTTATTCAGCGTCGTTTCTGGTAACGTACGGCATCGAGTGCGTAAGGTTCGTCTGGCAGGACAATGTATGTGTCGGTCGATCAGTCGAGTGTGGCTGTATAGTAGCGGCATGCGCGTGAACTGGAACTCGTGTTGGTTGCGTTTGAAAACGTTGAACGATCTGAATACTGCAGTCATTGCGTATTCCCTTCTTGAAGATGGGAACAATCAATGACTCGCTCCATTTTAACGGAATACGCTCCTCGTTCCAAATGTCACGGAGCAAGGCAGTAAGTGATTTTATCAACGCCTCACCACCCAGTTTGAAAAGAACCGGGGGAAGTTCGTCGGGACCTGCCGCTTTCCCCCGCCTTAGTAATCGGATACATGACTCTACTTTTACTTCCGATGGGGTCTCAAGTGATACCACCCAAGGAGTCACAGTTGTTGACACGGGAGTAACTGCACTAGCAAGAGGCCAGCTAAACTGCTCCCTGAAATACTCGGCCCATCGGTCAAGCCTTTGCTGTCTGCTATGGAAGGGCTCTACATTTCTATCGCAAATCGTTTCACTGACCTGAGTTCGCCGTCCACCGGTGTCACGAATAAGTTTGAACAGTCTTTGACTGTTACCTGAAGCACCTGCTAGTTCCATTTCCTCGGCTACCTTCACCCACCAATTTTCGCGATCATTCTTAAGGCCTTTCGTAACTTGTCTTTGCAACTTTCTCCGCATCTTATTCATCTCCTTACAGTTCGAAAGCGGACGCTTTTGCTCCATTATACTCAGCGACTCTTGCGAGATCCAGTGTTTCTGATGGACAACGGATCGAGGACCATAGGCGAAACCTGCTGCAAAGTGCATCGCTTGTTTGATATGAGCCAAATGCTCATCTACATTACTGTTCGTCGTAGATCCTAGCTCATGGACTAGCTTCTGCTCATAACGGGTGCGCACTTCTGGATCACACAAACGTTGCACGGCTAATCGGGTTTGCGGTTTGCGACGATGACCATGGAGCTGGAGAGATAATCGCATTAAAACTAAGGCATGGTCCGACTCTACGTACGTGGACCAGTAAAATCTACAGCTCTGAACAGAACTGCGCCATCGGTAGCTTACGGCAATATGGTCAATTTGACTCAAAGTACCTGTACAGTTGAAGCGCCATGTCGCTGTGTGACGCGAGCTGTGTCGGAAATTGGTGCTAGACAAGAACAATCGATTGTCTGCACAAAACTGGAGAAGTCTATTCCCGTCATCTGAAAACTCAGCAGTTAAAACACAACGCCCACCTGAACAGGCTTCTGACACACTAAGTTTGCCAACTTGTGCATTGAAGTCACCAGCTAGCACTACAATGTCAGAACTCTTACTGCTGCGAACGAGGATGGCGGGTTCATCATAGCATTCATTTTTCTGCAAGTCTGAGCTGCAGTCCGTTGGGGCGTACGCCGAGATCACAAACAAATTGCGCCTAACACAACTATCCTTTTGAATACCAAGTGACCCCTGAAGTCTCGCAGTACATAAACGACTGTTAACAGGGATCTAGTCTAAAAGGGCAGCCTCAGCTTTGTCAGTCAAGAATATTCCTACACCGCGTTGACCCACAGCTCTAGCTGCTTCGTCTCCTGAGGTGCGCAGAATATACCTCGATGAGATACCAGGAGCAGTTAGTTGAATTACACTGCTCGAATCCTGGATACGCGTTTCGCTTAAGCAGCAAACATCAATCTTCAGAGAATCTACTGTCAGCGCTAGGAAAGCCTGCTGACCGGCCTGTATGAGAGTACGCACGTTGAAGGAGCCGAGATTCAGAGGCTGACGGGGCTTGAGAAAATGTGAGTTACAAGATAGAGGATTATTCCCGACACTGTTTGACAGTGAATCGTTGCGAGTATCGACCGTGTTATCAGCGGGAG
>STRG.39128.4
ATCCTTCTCACAGCCCATGGGCCTCACCTCTACACATGGTGATGGCATTAGCTGGCGACCATGTGGCGACTATCGCGCACTTAATTCGGTTACCCGTTATGATAGCTATTCGATACCCCACATACACGACATCACGGCATCACTTCACGGCACGACTGTATTTTCTAAGATCGATTTGGTGCGGGCCTATCACCAGATCCCAGTCGCCGCTGAAGATGCGGAGAAAACCGCTGTCACGACTCCTTTTGGTTTGTTTGAGTTCCTACGTATGCCTTTTGGTTTTCGAAATGCTGCTCAGACATTCCAGTGGTTTACCGATAGCATTACACGAGACTTGGAATTTGTTCACGTCTATATCGATGACTTGCTAATCGCATCGTCGAGCGTAGATGAACATTTCCAACATTTGACGCTACTATTTCAACGTTTGTCCGAACATCGAATAGTAGTCAATCCTGATAAATGTGAACTTGGAAAACCGGAATTTGTGTTTCTTGGTCACAAGGTCACTCGCGAGGGTATTAAGCCTTGAGAGGAGAAAGTGCGCCCCAATCTAGGTTAAACCGTGCCGTCCTCAATCAAGGAGCTTAAGGCATTTTTGGGGTTAGTTAACTTTTATCGTCGTTTCATACCCCATGCCACTGAACGTTTGCTTCCACTAACTGACCTGCTTCATGGCAATCTACGTAAGTTGTCGCTTACGGATGCCGCACGAGTAGCGTTCTCGGAGATTAAAGCGACATTAGCTCAGACCATGCTCCTAATGCATCCAGTTCCATCCGTCACGCTAAGCATAGCGGAGGATACATCCGACTTTGTCATCGGAGCAGTTCTGCAACAGTCTGTTTCTGGGATTTAGCAGCCATTGGAGCTTTTCTCTCGACACCTTAGTCCCACGGAAACCAAGTATAGTGCTTTTGGTCGTGAACTGCTGGCTGCATATAATGCCGTTAAACACTTCCGCCATGCAGTCGAGGGTCGATATTTCATCCTTTTTACCGACCATAAGCCTCTGACGTATGCACTGCATACTAAGTCTGACTGTTACTCCCTTCAAGTTGTCAGACATATGAACTATATTGCTCATTTCATAACTGACCTACGGCACGGTAAAGGTGAGCCGAACTGCGTTGCAGATGCGTTGTCGCATATTCCACATGATGCTATTAAATCTCCGGTTTTAGACATCCCTGCCATGGCTGCAGCACAGGCACAGGATACCTCATGTATGGAAGCTGCTCAGTCGGCGTCACTACAATGTCAGTCCGTACCTCTGGCCAACAGTACTGGGACTGCACTCTGCGACATGTCTACTGGCTTACCTCGACCAGTCGTACCCTCTACATATTTGCGTCTCTTGTTCGATACCCTACATGGACTGTCACATCCAGGCGTCGCAGCCAGTCTCCGACTAGTAGCTGCGTGATACGTCTGGCCGTCCATGAATAAAGATGTTCGTATGTGGGCAAAACAGTGTCTACAGTGTCAATGATCTAAAGTGAATAGGCTCGTAGCTTCGCCTATCGGTACTTTTGCTACGCCTGATGCTCGCTTCGATCATATCCACGTAGACATTGTGGGTACCTGTTTACTAACATGCATCGATAAGTTAACGAGGTGGCCCGAGGCTATTCCCATCTCTATCATCACGGCCGAATCAGTGGCTCAACATCTGATAGGACGATGGATAGTTTCACATGGCTATCCTTCTACAATCACTACTGATCGAGGGCAACGATTTGAGTCCGATCTATTCTCTTCATTAACTCACATGCTGGGTACGGAAAGCATTGGCTCAACCGCGTACCATCCGGCATCGAATGGTTTAGTCGAACGTTTTCATCGCCAACTCAAAGCGGCTCTTAAAGCACACGAGAGCCCCGACTGGTACGAAACGTTACCGCTAGTTCTGCTTGGTATCAGGACTTGCATTAAGGCAGATATTCAATGTTCCGCCGCAGAACTTGTCTACGGCACGACATTACGACTGCCCGGGGAATTCTTTACGCCAAGGAGTACAGATTCACTTGCCGTACAGACTTACGTTCACCGTTTGTCTACGTACATGTAAAATCTCGCTCCGGAGCAGACTGGAATACAGCGACGACAGGTTTTTGTTCCGACCGAATTCGAAACTTGTTCTCATGTATTCATTCGTGTTGATTCGGTACGGAAACCATTACAACAACCTTACGAAGGTCCATTTCGTGTGATTTCTCGTCACGATAAGACCTTAAAGGTTGATCGACACGGTCGCGTCGATACCGTTAGCATCGATCGTCTCAAAGCCAAGTACGTTGATGATAGAGTGTCCCCCGCTGACAAGAGATTCGATGTTAACCCTGCACTACCTGTTGACGACACTTCCGTGTCACGTCAAGGTCTGCAGTTAGCGTTGCCTGCTACGACTTCGAATGAGGCTATCGTCTCACGTTCAGCACAGCACCCAGTTGGTACTGCTACGGCTTCAAATGAGATTGTCGTCTCACGTTCAAGTCAGCAGCCCATTGGCCCTGCTACATCCTCTGATGAGAATACTGTCTCACGTTCAAGACAGCAGTGCACGCCTACGCACCCGTCCGTGAATTAGGCTCCCATCTCATGTTCCGGTCGGAAGATCGTTTGCCCAGCTCGTTATCGCGACCAGGTCAAACACGATCTTAATCATTGCACTTCGCAGTAATAACTTTCGTGTTTATGGTTTCGACACGATTTAACATACCTCATCAGTTATTACTGTAATCTAGTCAAGTCCATTGCGGTTGCTACACCAGTTATTCGTTTCTTTTCGTTTCATGGAACCTCGCCATATGGTACGCTTTGCTGGTCCCACGAAATCTGGAGGATTTTGTACCAAAGTTTGCAATCTGGTTCGGCCCTATCATTGTCGTTCCTTGCTACCGATGAACCTACCGAATCGGCTCCCGTATATCATATTGGTTAACAGTTACCCGACGCTGGACGTTATTGGTGTGGCATACCCGGGTGACGATTTAAGCAACTGATGCCATTGGCAGCGAATCTGGTTTACGCTCGACCATCATTCTGCGGTTCCTGCATACCACGGATTCTGCCCGTCAGCATCCTACAGCACAGCTACATTCAAGTATTTTGCACGTATTCACGCGCAAGAGTATCGTTTGTATGCCTTCACTTCTTTGACATTATCCGAAAGCTTCCCACGCTTTCTAGCGGGGGCTGCTGTAGTGACCTCGATCGTCCTGAGAAAATGACTGTTTTCTGCACATCATTTTGGATCTATTTTCCCTACGATCTTTTCTGACGTTTGACATCGACCTTACTGTTTTGTTCGGTTGTGTACGTTTTACTGGACTAACTTTTCCGAGGTTTCGGTCGACCTCATTTTGAATCACTTTCACTTTCGGTCCATCGCCCATTGTACACGCTCGCGGTTCGCTTTCTGCTGAGCCGTTGTGTTCATACCCGTTCGGTGTATCTCTCGTATCGGTACTGTTTCGGTGCCACGATATATAGAATACACCTTTTCTTCTGTCAACCGATGGTGGGGATTACGTTGGTATTGCGTTCTCTGGCCAAGTAGAAGACTCACCCACTAACCGCGCTCGAGATTCTTCGATAGATTCACCCTGGTCACGGCACCGGTCGTTGCCTGGATAGTAAGCCGTACACCACAGCAAGCTCGTTCAGACATCAATAAAATTAACCAATTGTTACAAACATACTTGTTTGCACAATAGCTGTCCTGTTAACTTGAAGACAGTCGTCAACCGACGGGGAGCACCCACGTAGTTAACATATCGTCATTCACCCTACTGCGTTTAGTCTCTTGGACATAGTGGTGTTTGTTAATCCATAACTGTCTATAGTTCCGTTTTCAGCAATCAACTACTTACTAAGTAGCATATGCAACCCATCATAGCAGTAGTGGTAGTAGTAATGATGGTAGTAATAGTAGAATAGGAGGAGGGTGAAGGAAAAGAAAGTACGGGGGAAGAAACATCAAAGATGGAAAGAATGAGTAAATTAATAGAATACGCGGGCACACAGATTTATTTTGGTATCACGGATCCACTCAACCAAAGAATCACTTATCGAACATGTACTACTTAGAGTCAAGGATTCCCCATAATATTTTCATCATAGATCGAAGGGAGAAAAAGAATGTGTGAAAGATTTTAGGGCGCGGTTTATGAACGTGTCTTCTATTCTCTCTCGTGGAGAATTACCGAAGAAATCCCCTCGATAGGAAGAATAGAGAAGACGTAAGTCGGTTGGCAGACGCGAAAGTGCATTCTAAATATCATGCTATCGAAGCAGTACCGATACGAGAAATACACAAAAGCAACCATACGCTAGGGTGAAGTAGAAAGCAAAACGTGAGCACATACAATTTTCGAAGAACCGAAAGCAAAAGTGACTCAAAACGAGGTCGACCGAAACCTAGGAAAAGTCAGTTCAGTTAAACGTAAGCAACCGGACAAAACGGCGAGGTCAAAACCAAGAGTCAGAAAAAATCGTGGAGAGAGTAAATCCAAAGTGGCTTCTAGAAGAGGGTTATTTTCTCAGCACGATCGAGGTCATTACAAATGTATGAACGATGGAGAAATGGGGCAAATTCTCTAGGAATTTTCACTTTATTCAAATGGAATTCAACTGCCCCTGTGGTTTGCTTCAGGAGTACACATTGCATGTTTATGGTTTTCATGGTATACATATGTACATATTTATTCACCCACATCTAGGCACGAAGTACGAAGCCGTGGCTCCATACAGAACATGATCCGCGTGAAGAATTTACAGAAAATTCAAGGTACATTTCTCGTGAGTTCGAACACAAACTCTAGCGACCTATGAGCCATTGAATGTGACCTTGAGGCACATCCTACAAAGTGTGTCGCGGATCTGCGAGGACTCAGCTTGTCGTTTTGATCGATCTGTGACACGTCATATTGTCGCCTCCACGCTGTTTTCTCCGCTCGACAAAATATGACGAAGGAGTCTGTAGGGAGGCATTGTGAGAATTGAAAATTGCACTCGAGAACTGGGACTATCGGCAACGAACGTGGAAAATTCTCTGCTCCAAACTTATAATACTGAAGTAGTGAGAACACTGGCTGAATTGGAGAGCAGTTGAAATTGTACTCTGCACAGTTGATTTGACTAAATTCCATCTGGAAACATTGCCGTATCAGTCTCCCACGAGTCCGATGAAGGCTGAATGCATTTGTAGACCGTTAATGGGCCTGCCAACTGCAAGTAAAAGATTGTCTGTGCTCCATTATTACTACTGTACAACAGAGGTAATCGCTACCAGCTGACCTGAGTTTTTAGAATGAGTTGTGCTCCTCGGTTGCCATAACGATCAAGATGATAGAAGGTCATGCGCTGTTCTAATTGAAGTACCTGTCGATGTTGACTGAGAGACCTTTGAAAAACAATGCTCATGTTATTCATGAAACAGTTCGGACTGTTGTCACCAGGGCAACCTGGATCTAGGCTACGCAAGAACAATATAATCATTGCTTGTATTGGGTCATTTGTTTTTGTTTGACTCTCGCTTTCGCTCTATCGGGAAACTGGGTCAATAGTTAGCTCCAAACTTTACGTTGCCGTTGGTTCTCTCTCTTTCTTTCTTTCTCTTTCTTTCTCTCTCTCTCTCTCTCTCTCTCTCTCTCTTTCTTTTAATCAAGGGCTTGTATCACACAGTCCCCTTTGAACATCCCCTAATAAAAGTCGACTTCTGAGTTCAGTCCTCACTCACTAAAACGCCTCCCCACCCCCGTACCTTCAAGGTAAAAACTGTTAACACATTCGTATATATATATGGATGCATGCATAAAGAAAAATGTAACTCTAATTTGTGAGCATACGTTTGCTTCAGAATCACTACTCGTACGAGTCAAAAGTTCCTCGATTAAACAGCAATGATTGGTCAAACCAGGTTGTTCCAATTTTTTCTCGTCACTGTCCTGATCATATTCTTATCTGAACAGTCAAGTTCAAAGAGTACGGATGCAAAACAGAAATCTACAGAGAAAAAGCACCAACAACAACAAAGGCATGAAGAGCATCAAAGACAAAATCATACTGAGCAACATCACGAATATCAGAAAGGAAATATTCACGTAGGAGGAATTGAAACTCGATGGAATTTGGAACGGATGTGTGGTCTGAACGAGACACAAGAAAACCACACCATGCAGTGTAAGAAACAAAAGTTTATCTACGCATCTTTTCATTGTGTGCTTGTTTGTGTGTGTGTGTGTGTGCGTGTGTGTTTGTGTGCACGAGTCCGGAATTATTTTCAAGCTCACGTTGGAAGTCGATATCATTCTAAGCTGTCCTTACGAATGAATGGTGATAGTTGAGTGTGAAGTTCGGCCTTGCTTTTAACCAGCTGAAAATACTTTTAGTTTTGAAGTTCCCAAGTTCAAATCTGTTGACCGTCCTTCATTGTTCGTTCTTTGTTGTAGATGAACAGGTATTGCATGGTTGCATTGAGAAATGTGGTTGGACAAACGCAACTGTTGATGTTTGTGGCAAAATAAACGGGCTAGTGGCACTGGTAAGAAACTGTTTCTATCTCAGTTTGACAAGGAAATTTGATTCTTTCTTTCGTTTTAATAGTCTATTGTTCATCGCCTTGTTTTTCTTTCTTCTAATTAAACAGGTTAAATCGACGGATGGACTGTTGACTGATCAACAAAAACATGATTTTTGCCTGACCGTTGATTCACAATGTACGGGTACAACACCGCTAGCTCCGTCTGGAGGCCAAGGAGTTGCCAATGAGTCGTCATCGACGAATACGTCGTCCATCAGCGGGTAATCAAATCCTCAAGATGATGGCAATCTTAAGAAATACATGCTTTGAGCAAAAGTGGTCAAATCTATCTCCTCCGAATTTTTTCCTCGTCATGTTT
>STRG.13615.1
GGCCTCGTAGCTCAGCTGGTAGGGCACTCGCGGTACTACGGTGAGGATCGCAAGCATGCGTGGGTTCTCATCCCACCGGGGTCA
>STRG.31625.1
TCGTATTACGAGCTGAAAGCACACTTGGTCCGTCTGAGAACTGGTCTGTGTATCCAATGTGTCTCTTTCATACTTTCTGACAGAGTGTGTGACTTTCAGTGTTGTAATAGCCCCGAAAAGCGAGTACACCATTTCTGAACCGGTCAAATTCATTCTGAAGAGTCTACAAAGTTCAAGAGCGAGATCAAAACTGGCAAGAAGTGACCATTTTTTCACTAACTGCAGGGATAAATTTTCAAACTACACTCTGCAGAAATTACTGAATATTCACGTGACCTGCTCTGCGAAAAGGGTTGCATTAAATCAAAACCAGTCCTTTTTATCAACGAGGAAATGGCTGTAGATTTGAAGAAAAATGATCTATTGTGTGTCAGTCGTGCCGTAGAAGGTTGTACAGAAGAAATTTTGAACCATTTTTTACCAGATGTTCAGAGTGGTATCGTGGTTAGTCCGATTGTCCCGAAAGCGAACTTATCGGAGACATTCACCAAGAGTGAAATTTTGGAAGGAATTTCTGTTATTCCTCAAACGACACTGCGAAAGAAATGTACGACATGTGGGGGCATATTACATGAAGTGAACTCGATTGAACCACTGGCCAACTTCCATAATCACTGTTTTCAGTGCAGTCGATGCATGAAACAACTGTCGCCTTTGAATTTCAAAATGGTTGGTGGCATGCCGTATTGTGAACCCATCTGTCAAAATGTTCGTGTACAAAAAATCGTTCAAGACTCCAAACAAAAATCCGTGAAACCCAACCTATTGCAATTCATTCCCACCAAAGTGAACGTGAGGAAGGGACCTGGAAACAACATGACGATTTGGCATCCGTGCGCGGTGTGCGATGAAGAATGTGATCAGTCTGAGATGATTCCCAGGGACGGATATTTTTACCACGACAGGTGTATGAAGTGCGAAGTGTGCGATTCTCCAGTAGGCATCAACGAGGATACATGGGTCGCTGGTCGTCCATTTTGCAAAAAACATCATGAATCTATCCAAAAATACACAAAGCCAATTCCCGTAAAAACCACAATGAACGGAAATTCTGTCACCACTGAGAAAACTATCTCGATCCGTTTGGCCGATCGGAACAAAAGATACCAATCTCCAGTGCCGGTAAAAAGACAAGTTAAAGAACAAAACTCATTATCTTTGAACAATCTCGATGAAATACAAACAACTCAAAACCACAATCGGAATAGTTTTGTCTCAACTGAACGCACTATGAACAATCACACTGAGTCCGGACTTACCTTGTTCACCAGGAACAGTTACACACCACCGATGAAACAACGAGTTGTGCGTTTCGAGTCCCGACACAACTCGATGAAGAATTTATCCAAAATCGGCTCTGAACAACACTGTTTTGTCTGCGGTAAAGTTGTCTATCCGGCGTTCAAATTGGCGCACAAGAGTCGCATTTATCACGACACTTGTATTCGTTGCGAGAAGTGTGATCGACCGCTCACTGTCGATTCAATGCACCTCGTGAAGGGTATGGTACTGTGTAGCGAGCACAGTAGTTCAGCCGTTTCTAGCAAAGGGAACAGTAGTGCAATGAGAGAGATTTCGTTGGAGAACTTGAAGCTCATCAACGAAGGGGATGGGAAAATTTTATCTGTCGATGGTCCTTTGATTACCACAGTCAGACCAATCAGCACAGTGAAAGTATCTACTGTTCCCACCTTTGTTAAAGAATCCCAAAGTAAAGCAACTCATTCACATCAAGTCATTTCCACGAAGAACGAAAAACCACCAACCTCTCCACGCCAAATTTCATACAGCATACCGAAAAGTGGCAGTCCTTTGAATGAAAACCAAAAGGAAATTCGCGTAAGAAGCAGCAGTCCTTTCGAATATGCCGTGCGCTCTCAAACCTCATGGAAGGGAGAAATTAATCGTAAACTGAAAACGAAAACAGAAATTGCCAGAATCCGCACTGTAATAGAGTGAAATTCCCACAATTCACACTTGTCGAGAAGCCGGCTGAAGTAACATGTGACCAGTTCATGCAGCTCGGTTAGTCCCGGGCGTGAGTTCAACGTTGCGCACATAAGCAAACAGAAGAGAATGTATAAAATTGATAGTTTCTGGAGCTTTATTTGCCAACTTCCCTTTTTAAAATTTCAAACCGTTTTTTAACACATTTGTGTGCAACTGTATCAAACTGCTCTTCAATACGACATCTCATTGCTTCTTGTTGGAAAACGTGTTTCTGAATGAGCATAGATCCCCTGAGTCTTCCTAGTATTATGGTCGGGTGCAAGGAATCATAACGTCTCAAATCAAAATATCAACTAG
>STRG.29059.1
TGAAAGTAGGTCTGCGTACAGGTGTTCGGCCTGCGGTTCGATGTATAGGGGCGTGATGTGGTTCACGGAAGAATACGAACCGGTTACGGCAAGAGAAGTCTGCCGGTCGGCAACTCTCCGGCCTCGTGCATATATCAGGAGGTCGAACTGGTCTAGGAAATCGATGCCTAGTGTGGGATAAGGGACGTCTGCCACTATTAAAACCCAGCGGGAGGTGCGACACAGTGCTAATTTGAGAGTGACTGACTTACGGCCGTAAGTAGCAATGGGAATGCCATTGGTAGCACGGAGTTCTTGGACTGACGGGTTCGTTGCATCACCTGCCTCCTTTGAAATGACATTTACTGCTGCACCGGTGTCAATTAGGAACAGGTTATTGGAAACTAAATCTCGGATACGCAACAGACGACTGCCGACCGCGTTAGTCGTCGGGACGCGTCGTGATATTAGTTTCCCTGTTTGGCACCTGGGAAGGTGCAACCGGCTTCGCAGCGCCGGGCCTTCTCCCCAAACCGTTTGTAGTATCGACAGTACGTTGATCGAGATGAGTTAACCAGGCAGTCAGAGGAAGGGCTTCTGAGACGTTCACGTCAGCCAGAGTTGTGATAAGATTTATGGTTTCTACGGTGAGAACAACCAGGAGAGGAAAAACGTCTGATAGCTCGCTCGAAAGCAGCTATCAGAGTGTCCTCGGAGTGTGTTCCTACAGTGGGAGCTGTGGTCTGGGGGCTGCTGGAGTTTGTTACGGCAGTAAGTTGTGGATGGTACCGTTCCATAGTACCGTCCGCTAGTTTAGCCGCTTCTGTGAGCTTAAGGTGGCTAGAAACCTCGAACAGTGTTTGAATATTGCGTGGTAGTCGCTGTACCCATAACTCTTTACGGACGTTTTCCTCTAACAGTTGCCCCGCCAGCTGCTGCATTTCTCTCAGTAATGCAGAGGGCTTCTTGCCACCTATTTCTGTTCCTTGGGTCAGCCGTTTCGGTCTGGACGATTCTGATGGTAAAAGACAAGAGATTACCGCGTCTTTCACGGCTGTTAAAAACTGTTATTGAATATTACGTCGCGTATCTGAGTAGCAACGTCACGGAGAAGGCGACCGATAAACCACAAGTAACGGGTTCGTTCGCTTGTAATTCTATGTAATTCAAACTCTGCCTCCAACATATGAAACCAGAGTTGGGGGTCATCAACAAAAAACTGAGGGGCGGCCAGTGAGACTGTCGAAACGGACGGTTCCGGGTCAGGTTTACGGTTGTTGCCAGCCATAGTTGCAATGGTATATCAAATGTAAAACGATATAAAGAGGTCGGTGCAGCAACCGTGAAACACTTATAATATCGATATGAGAAAATATATATAAAGGATATGGTAACTGACATCAGGAATTTACCGTTTATATATCGGAAAACGTGTACATGTATTCGAATAAATGTGATTGAGGGACGTACGAGTGTCCTTCGAGAATTAATTTGTTGTTCGGGCTCACCGGTTTAGGATTTATCTCGGTTAAGTTAGGACCTGCCCCCGTATAGAGTCTGTAGCCCCTGGTCCTCGGTTTGTGACACGATAGCGAATATACTCGGCAGTGCGCAGAGCAGAACTCAAGACGCTGGAGCGGGACAACGTGTGTATTGGAGGAGCGCAACGGCGTGCAGACGACGTACACAGGCGGAGCAAGTGGCGCCACCAAAAACGGTCATTGTTCAAAATAAACAAATTTACCGTTAGTCTTTGTCATCGAGTGCTTCATTGGTAGCAATACATGCCTTGGATGGTTGCGAGAGTTCGACTTTCT
>STRG.13764.1
TCCTATGTACACTACCAAAGTTCAGTTCACTTCAGTTTGCACAGGACTTGGTGTGGCTAGAGCCAATCGTGTGTCCAGATAGTTGCGTTGTCGGCGCGTTTCCGTAGCTCCCAACACTGCGTGATTTTCTTTTTCTGAAAGGCAGAAATTTTGTGCAGTATCAGCCCTGGCAGGGTAAGGTGGAAACAATAAGTAAATTGCATCTGACCCTAAAAGCTGCTTAACATAACTCTGGGTATACTGCCACCCAACATAGGTCTACTGCTTTCTTAAAAGCCTTCACGGTTGCGGTATTAATGACCTCTTCCGGGATCTTATTCCAATAGGGTACCACTCTATTTGAGAAGTACTTCGCCCTAATTTGGAGCCTCGAATGCTTCCTTTGTAATCTAAGGCTATGCCCCCTTGTGACTCTCTCGGGGATCAGAGAAAAAAAAGGTCTTCTCGACTTATTCCTGACAGTCCTTTCATTACCTTGAAGGTTTCTATCAAATCCCCGCGAATGCGCCGTCTTTCCATCGAGAACAGGTCTAGGGCACGGAGACGCTCTGTGTAGTTAAACCCCCTTTGCCCAGCCACCATTCTAGTGGCTAGCCCTCGCACTTTCTCCAGACAGTCGATATCTTTCTGGTAGTACGGTGCCCAGGCCTGCACGCAGTACACCATATGCGGCCTAACTATGGCCTGATATATCGGAACGAAAATCTCCGGATCTCTACACGATATAATGGATCTAACCCGGAAGAGTTCTCTCCTGGCCGTAATGGCTGCTGAGGTGCACTGCTTTGATGGCTTAAAGCTGTTTTCCATTATAACGACCAAGTCTTTGGCCTGCGAGACCACTTGCAACGAACCCACACCATTCTCACTAGCCCCTGTATTTGTGGTCAAGCATTGACACTTGGTGAGGTTTAGTGGAAGGTCCCATTTGCGTGCCCAGTTTTGTACTGCTAACACGTCAAGTTCTATATCTACTCCAGCTATCTTGACCTCATCGGCAAACATAAAGGTGGGGTTTGTAAGCCCACGTGCTAGGTCGTTGATGAAGATGAGGAAGAGCAGAGGGCCGAGCACCGAGCCCTGCGGCACCCCACTTGTTACACCTTCCGGTTTTGAAACATGACTCCCCATCTTAACACTAAAGGTTCGCCCTGCTAAGAAACTACTTATCCATTGTCTTGCCTTTCCAGCAATTCCCATGGACTGCAGGTTGACGTCCAGAAATCTGTGGTTCACGGAATCAAACGCCTTGCTGAAGTCCAAGTAACAGACCGAAATCGATTGCCCTTCGTCCAGACGCTTGGTTACCTCATCGAGGAACAGCAGGAGATTCGTCAGACAGGATCGCCCTGCCACAAACCAATGCTGAGCATTTGATATGAGGTTGTGTTGAACCAAATGCCTAGAGATCTGTTTCCTGACTATTCGCTCCAGGCACTTACACAGTACTGAAGTCAAGCTAACCGGCCGGTAATTTTCCGCCTTTTGCCGGGGCCCACTCTTGTAAATGCCTACCGCTGTTGCTCTCCTTCAGTCTCCCGGCACAATTCCCTCTCTAAGTGACGTTTCATACAGCTTCGCCACCGGAGCCTTCAGGACCTCGACCAGAGGCTGAACAATTACTGGACGAATCCCGTCTGGACCTGCTGCTTTATTTCTATTCAACGTTTGCAACTCCGCGTACACTTCTTCTTCTCCTACAGTAAGTTCGGGTATTGGAGGCGCCTGTGGGCCCTCCATTCTTTCCTCCAAACTATTTTCTGGTGGATATATGCTCTTGAATAATTCCAAGAGCACGTCAGCCTTGTCTTCGTCGTTTAGAGCTAGTCGTCGCTGTGCACCTTCCAAAGTTGCTACGCTCTCTCTCATACGTTTGTGAGATTGCACGTAAGCGTAGAATCGCTTTGGGTTTGTGCGGACCGACGCAGCTAACCGACGCTCGAAGGCATATTCCTCCACTCTTTGGATCTCTTGAGCCCTGTTCCTAGCCATCTTATAGCTATTCCATGCCCCCTGAGTTCTGTACGGCTTGTGCGCCGCCCATCGTTGCCTACGAATAACTATGGCCTTGCGGACTTTTGACTTCCACCATGGGGGTAGATTTCTACTGCTTGCCACCGTCAGGGGTGCGAACTCATCTGTAAGTTCGAGTAGCCCCATCTTGATGGTCTCCCAACGTTCCTCTACGGCGGCATTTGTGTGTCTCGGTGTCCACTGAATTTCCTCCGCCGCCTTCTTCAGTTCACCTATGTTGATTCTCCCATAGCGCCGACGTAACACGATTTCCTTCGGCGCCTTGCTTAGTCTTAGTGTGACCCTTAGGACTACTTGATCACTTTTTCCAAGTGGCTCTTCCCACTTAATTTCCTTAACGTCCTGATGGTGCCGCGTTATGATTAAGTCAAGGGGAGACGGGTGCTGTCCACCTCTGTGTCTAGTGGCCTGTGTCACATGCTGCGTAGGTGCATGTAACTGGACCCACTGCAGAAACTTGTCGCCCGTTGATCCCCTTGGTGCGATCCAGGAGAGGGGGACAGGAGAGGGGGCAACCAAAACAAAATACAACAAAATATACATCACTATGGACAGTGCCTCAGGCGGAGTTGGAAGCACAGCGGAATGGAAATGCGATGAAAGACACTCATTTCACCTTTTTGGATAAGGAATTACTGGGAAAGACCCAGGTAGAGGTCTAACTTTTTCTTGAAGACAGTTTTGTTCCGCCGGAAAACAATATCTTCCGGGAGTGCTTCCCGCAGAGTAATG
>STRG.12383.1
GCTCGATGGTTGTGCACTGCTGATGCTTCCTGGCAAGGTTGAAACAGCTGCACAGTGCTTCCACGGTCTTTTATCTTTAGGATTTGTTACCACGTGATGATTCATTTGATAACCTGAGCCCCGAGTCATCAGAGTCCATCACGAACAAATGAATTGTCGTGTTCCTACCTGCACGGAAGGCAGAACATTTGGCAATGAAAAAAATAACAGGTACACGAAAAATGCACAGGAAAACCATATCATGCTCCGTCCATAAAATCTATTAAAAAATGTCAATGACAGCCTTTTAACCGATAGTTACGGTGAAGCAGCTTGAAACATGTTGCGAACGGAAGACCATTGAGATGGGTAGTCTCACAACAATACTGACACTCTAAAGCGTACAAGAAGAAAACCGAAGGCTTTTTCAGCTATATGACGGTAACTCCTTCCCCATTCGCTCCCTCTGACTCAGTCCTAAAAATAGCCGTGGTACCAAAGTAGGGTCACCACGTGATACGTACAGGTATAAAAGAAAGAACCGCGCTGACTGCCATCATCTACGGGCTAGAGGGTATGTTTAATGGTCTGTTCGCTCTCGATCTCGCCTTGTTTCGTTTATTTAACAGAGCAATATTCTCTTAGTTCTTACACCTTTGTTCCAGACTATAACCGATCCTTGCGGATAACATCCTTTAATTCAGGCACAAACCCAGACCAAAAATGCCAACGTAAGTTTTGATAATTTTATTTACCACGAGTAGAAATTCTCTTTTTGTTCGACTCACGCCGACGATCGTGTCTTTTCTGTGCTAAGCAGCCTCCATTGATATTTTTCAGCCGGGAAGAAGTTGCTGAACTGCTCAGTGTACTGGATAAAAATAAGGACAAGAAGATTTCCGTGGATGAATTGAAGACATTCTTGGACTCAGCCAACTGCAAACTGGACAGGAATAAAATTCAAACTTTTATCAAAGTTCATGATAAAGACAAAGACGGAATGCTGAACCTTGACGAACTAATAGACGTTTTGTCCGAGTAAATTTCACAGAACATATTCATTTTTAATCTATCTTGTCAATGCTGAATGTGAATTTTGAGTTTTGTTTTCCCCGTTTTGTACTCTCCTTTTCCCTACTCGCTATTTTCTATTCACACTCAATGTGGTTACAGTAACAAATTGCGTTCTCATTTCCTACCCCCCCCCCCCCACCTCCGAATTCACCGAAGGATTATTCCGTAGCAAGAACTATCGTTTCTGTGCCTAGTGTTAATCAAATCACTGATTATTGAGTATGGTGGAATTCGTATACCGAGGATCTGTCATCTGACTAGGCGAAATGAGTAATAAATTAGCACCGTAACGTGGGTTGAAATTTTCATTATCAAAATCTAACCTTTATTCGCCTGATTGTCCGTACTTTACACTTTCAGATAAAACAATTGCTTATTTAGTCCATTCCAAACGGTATGTTGCTTGTCACGATTCTCGGGGAGATCATGTGTGTCCGTTCAACCCCGGTAGGTTAGCAAAGGGTGCACTAGTAGACGAAAGAATGTGGACACACTTTCCTTACTTCGCGCGTTATTGGTGTTTTCAGTGGAATTAGTTGGCGAATTGAATCAGTGGATTGACGAGTAGGCTGTGACGGTAGAGTATTCAAGTTCGCGTCAGACTAAGCTGAGCATGATAAGGTTTGATTTCAGTAGTGCAGAGCTGTTACTCTACCGAAGAGAAACTGCGCTAAAAGAACCAAGTCTTGGTCTGAAAACCTTAGCAAATTAGAACCGGATACCAAATATGCACCTCTGATAGAAGCTTCAGAATGAGGTAAGGTGGAAACTTTGGGTACCTCTAGAAGGAACACTGTGCATCGAGGAATTCCATCCAGAAGCATCTCATATATGCAGACCACCTTAATCCGTTGAGCATTGGCTTTTCGGCTAATAATTCATTTCTTGTGCCTAACACTCTCCGC
>STRG.29787.3
AAATTCCATACTGCATCGGTCGTCGCGCAGGATAATCAGGACCGCGCTGCCCGTTGCATCGAGCGGGATGGGTAGTGATAAGTGGGCTACTGCTCAGAGTTCACTCTTATTCAACCTCTGTCTTCTGTTCCTAACCACCCCTCTTTGCCCCATTTATCCACCCATAATGCTGCCACTGATAACACGGACGATACTCGCAACGATTCACTGTCAAATAGTGTCGGGAATAATCCTCAGTCTGTTCGTTGAAAATGGAAGATGTGTTGTGGAGATTCGTCGTCCCCTTGTATCCTGTTCATTACAATCGCGTTGCACGAACCATTTTGAAGTGCGTATCGTCTCAGCTAAACAAATTTGTTCCGGATTTAAGTGGCTTGCTTCTGGAATATGACAAAAAGTCGCTTCGAATATCCTCTTCCATGGATGTGTCTTCTTTTGACAGACCGATCTACAGCTCTCATGCTCATACCATTGTTTCACTGAAACCAGAACTGCGGAATGTGAATATTCGCGCTCAGATTCAAGCCCGTATATTCAGCCCTCGCAGTGGTCTGGAGTTGATTGGGACTGTTTCTACCGTACAACCCCATTTGGTGTTTTGTAAAACCGAGATGAACAATGTGATGATAGCCATACCGCGCTGCGGGGACACCGGAATGTGCGAAGTCGAGTCCGCTGTAAAAAGCAATACTGAAGGCGAACAAACTATGCTGGACGTGGGTGATGTTGTTCGTATTCGGCTTTCATCTGTAACGCGGCAGCTCGGCTCGTTTGTTCTGCGGGGTGAACTGATTTCCGTGATTTCCAGAGCTGCAGCAGCACCTCAGTCAGTTTTGGACAAATTTGGCTCTGGAAGTTCGGACGAGAACGAATCAGAGATAAACGATACGGTCGTGAGGGCGAAAAAAGAAAAGTCCCAGGATAAGACTGCGTCTAAAGTAACTGTCAAAACTGATGGTGAGGGAGTTGCGCTGTGCATGCCGGAAGAACCGCCGACTCCGGTTGTCAAGTTCCGCAAACGCCGAAGATCAGCTTCAGTCAACTCGGTCGACCCCGAGGTTCCAGTTGCATGCCCCGTGAAAATGGAACCTCCAGATTCATCCCCTGCTGGGAAGAAAATAAAGTCGGACCAGCCGATACTTACGGCGGAAATGTTTACCCCGTTTTCACCGCAAGTAATCCGAACAGACGACTATCATAAGGCATCCGTATCCAAGCGATCAAAACCACATAAGAAAGTTGTAAAACAAGATGAATTTTGACATGAATGCTTTTTATCACACAGCTGTGTTTTCCGGTATTTTGTTGGACGTTGTATGAGATTTCCAGGTGAAAAGCAAACCAGGGACCATGTTTTTGATCGCAAATGACGTATGATGCTTTTCATTCTGGTGCTCTCAGTGGGAAAAATGAAAAATGCTTCAG
>STRG.16639.1
AAGTGAATCATTGATTCTTTTTCTGATTCAGATCGTTTTTCTATCCTGGGTGATGCATGTGAATGGTAACGCAGCCTGTTTTTGTACGCGGGGGCACTGAGTGCCGCCGCGATGAATAAAGCAACGAGAAATAATGGTCGCATGTTTGCCAGCTATTCTACGCTGCTGAACGCTCCTGACGTCCGAAGTTTATATATGTGCATGCTATCTCAACCAGATGCGATCTGTGCGCACTTTCTGCATTGATTTGCTGGAACTGGCTGTCATCGACTATGGTGCACTGTGTTTGTGCGAGTGCGATTAGGCCGATTGATTGCCTCTAATTTTTCGGTTTTTGATTCACGAAGTGGTCCGTTTTAACCGAAAGCAATGTGAGTTCTGGATATGAGAGGACATTTCCTGCCGGCTAAATCCGGGTGTTGTGTCACGCCTCACCAGTTCTATGCTTGCACGTTTCTCACAAATTCAGCGCAATAAGAGGTGGTTACCGATGTGGGCGGGTACATGTAGACATAGTGTGCCTTTATTATTCTCGGTCGATATACTCATTTCCCGTTAAATTTGCCAATTGAAAGTTGGAACAGAAAATTAGCCATTTTTTTGCTTATCAGATTACTGTCATGCATTCACTAAAAGGACTTTTGATGGATTGTTTACGGTGATGCCAGTGACGTGAACACTATCTGCAGCACATGGTCATAAATGGATATCCGATTTAATATCAGTCAAAAAATCGAGGGAGACGGGTTTCTTTAATCAGATGGGTGTGAAAGGAGGATTTTTGTTTGACGCATACCATAGAGTGAATTTCAATTCAAGATAATAGATGGACGCGTCCACTTCACCCTAAGCCACCAAAGTTGCCTCGTTATCTGTGTTCCTCTGTCTTTGCCTTGGTATGCTTCAGTGATTTTATTTCCGATTAAGGTTTCCACTGAAAAATAAAAAGCCAAAACGGCCGTATCCAAAACACAGCTAACGGCTGCTTAAACTAAAACCGAAAACCTCACATCCAATACTTTCTAATCGTTCGTTCTGAACTTTGTGGAGAACTTATCGTCTCGGTCATATTTATTGAGGTAATTCCGTACACATCATCCTCCCAAGTACCCCGAAATGCAGTCGTCCTAAGCGAAGTCTAACGGTGCTTACGATCGTTTAAAGATGACTGCCTGGTTCACGCCCTCATTATCTGAGAAGAGTTACTAGCCGGAAAACGGTGATCTACGCTACAATCACCTATAAATCGTTTAATTTTTTCAGCTGCTACACTCGGCCATTGTCCCGCTGGAAATTTATAGTGCTATGGTAATTTTTATCACGGTGAATAAAGCGAGCCACATTTACATGCAGTTTCTTGTTCTTTTCAGGCTGGTCCATAAATTTGTCCGAATCAACTTGATTTCGTCGCAAGCGGAAGCCTGCTATTAGCTGTTTTTGATGTGAAACTATGCCAACCGGGTGGAATCAGTTGAAACCCTGGAGTCTTAACACAAGAAGTTTTGCAAAAACTGCTTCCAAGAGGAACAATGCAAAGGCCAAACGGGATCAAAAGGAACAGCAAAGTAGACGAAGAATGATCGAGATTTGTCGGAATCTTTTGTGTTAACATTTAACAGCCGTTTGCAAGTGGTTCGAAACCGGATAAACAATATGATTGTTTGTGGACATTTTGCGCTTCATCCCT
>STRG.53539.1
CGGGCTATGGCATCTGTTTGAAGGCCGCGGACTGTTGTTTGTTCTCTTGTTTTCACCGGGCTTTTTTTTCGTTGCGTAGAGCTGATTTTGGTATCTCACATCCGTCGCATAAATCCATAATCTACAGGGGCATTTTTAACACTGTCTTTATGGTTTTGTTAATCAAAGTGGAATTATATGATGAGCTTAGCGTCTAGACATGCTGCGCCAGCTCACGGATCAACTCACACAGTCTTGCCAGCAAGCAATTCCAACACTGTGACTGGTGCGGCTGGTGCTTTGCCCACGAGTCAAGTTAATGATCAAACAGTTAACACGGGACGTCGTGCCAATCCGCCACTTATGAGTCTTTTCAACAGTGGTATATGTTTTCCCCGTCGCATGCTGGTTCAGGCTCGCGGAGCTCAAGATAACTTGCAGGTCCCTATCCACCTCAGCTTCACTGTGACGATTGGTCAGGGCACCTTCGGACAGATTGAGCGTGCCACACTGACTGTTCCTAAAACGAACGCTGACGGAACCGTGGATCAAACTTCTAACAAAACAGAACATGACGGCTCATCAATCCAGGTGGCAGTTAAACGTGTTCTACAAGATCCAAGATATAAGAACAGGGAGTTGAGTATCATGCAGCGGCTGAATAATCACCCAAATGTGGTCAAGTTCTATTATTATTATTATTCGACCGCTACATCCAACAGTCGCAGTCACCGCAGCACAAGTGGAAGAGGTGGTTCTAGTTCCTCGGGAGTAGACGTCTTTCTGCACCTGGTGTTAGAGTGCTTCCCCGAGAGTTTGTGCGAACTCATTTACCGTTACCTGCAGCGAAATGTAAAGATCCCTGTACACATTGTGAAGGTCTTTACTTACCAAATGCTAAAGGCACTGGCTTACATGCATAGTCACCAGATTTGTCATCGAGATATCAAATCTTCAAATCTGTTAGTTGACGAGTCTACACTTGTCCTCAAAGTCTGCGACTTCGGAAGTGCAAAGGAAATGGTCCCTGGCACCGCCAACGTATCATATATCTCATCGCGGTACTATCGCGCTCCTGAGCTACTCTTCGGTGCTCAACTTTACACGTGTGCAATCGATACATGGAGTGCTGGATGTGTGCTGGCTGAGATGCTTCGACAACACTGCCTCTTCATGGGAGGGGATTCTGTCGACCAGCTTGTCAAAGTGATTCGGGTTTTGGGGACACCCACAACACAGGATATAGAAAGCATGAATCCCATGTATGGATCTTACAACTTCCCTGAAGTCCAGTCCTGTCCTGTAAAACTGTTTTTCCCGCAACACACCCCTCCTGATTTATTAGCTCTTATGAGCAAAATGCTAGTCTACAACCCTACCCTGCGTATTTCCCCATCAGACGCTATTGGAGAGCCTTGTTTTGATGAGCTTCGTGAACTAGGCTCAGCCGGCATGCTTCCCAATCGTGTTCGAATGCCTCCCCATTTATTCGACCCAGATCCACCCCCCTCAGCAACCACAGCGTCCTCCGTCCCACCAACCCACGAACTCAATACAACTGCGGGTACTCATGTTTGGCCGGCGCAAGATGCACGCCATTTTCATGGATCTGGAAGCAAAAAGTCCGGTGATTTGAGTGGGTCTGATAAAAAAAGCAACAAACAACCAGAAAACAGTCGCGAGACTGCTGGCGATTGGCATTGTAAAGGACGTCCCTCCGGATCTCAGACCTCCGAGAAACTAGGCGTATCGGATTCAAGTACTCGCTTAGTATTCAATAATCAGGTGAATACTGATGCCTGCTCCTTGAAACCAACTGGTACCAGTGGTGGAAATAGCGTCAAAGGAGGCAGTGCTGGTCGCGGTAACAACGCTGTGGCAAACTACTTGAAGAAAGCGGACGACGTTGGTAGTTCCGAGAATACGTCTGCCGCGACTGACGGAACAAATCTTAGCAATGGCAGCTCCGAAGCCCGAATGCCTGGCAGCGGAGGTAATACAGAATCCCCAAGCAGAGTCTTAGACACTTCACAACCGGATGTTCCTAACGAGTCGGTGTCACACGTAACCTAGCATGTGAAGTAGTCAAACACAAGTAATGTCATTGTCAAGAACTGTTCGTATACACGACCCATTTATATTTGGGCCATAAGAAGCCTCTCATGGCGCCCATAGAACACCGCTCTACTGCGCTGTTAACACGCCTAATGTGATCGACTGGATGTTCGCTTACCCCGATGCTCGAATCTACCACTGATTAACGTTCACAGTGCTGTCAGTTTTGTTATCGGGGCGACATCCTTCTGTTAGACAATCGTTTTCCGCTCTGCACAATCCTGATACTTAAGCACAACGTATTTTCTGTTTGGTCGCATCGCCGAACCAGTTCAATGTGTCTATCTTTTACACGTTTTCTTTTATTAGGTCATATCCTATTGTACATACCTATAACCGTTCGTCCCCTGGTTAGTTGTGCTCACTCCGACCGAAATACCAACAGTTGACCAACCTATTCATCTTCCCATTGTCCAACATACTCCATATCCCTTATTTGTTCACATGAAGTGATTGTCCCTGCTATAAATTTAACTTGTTCCTCGTATTCAGGTAATAACGTGACCTCGTCTAAAATTCGTGTTTCCTTCTTTCAATAGGTGGCACAAAACGAGAGCAATGGAAACTGATCACTTTGTCAGTGTAGAAGTCAGTTGTTAGCCTCATCACTACTCTGTTTTCATGTAGTCCTAAAGAGTTTGGATCCGTTTGTAGTACTCTCCGGTATCGGCTGTTGCACCGATGTTTTCTTACTTTCATCTGGTGAGAACGACTGTACTGTTAGAATTCGATTTCCTCGTGCTGTCCGTTAACGTTAGCTGTCATTGTGACACTGCTATCGAGCAACCAGTACACTGGCTCTTTGCACTCTAGACTTTGTGTTTCTCTGTGTTGTGGTTCTCAGTTAACCCATATTCATCTTGTCTCACAGAAAGAAAGGATTAGCCTGACCTGATCTCACTTTCCTCGTAAGCTGTTTTGAAGCAACTGTTTGTTTTCGGCAGTCTGCTATCAGATCTGAAACTAGCAACCTTACATTTCCTTGTTTTTCGCCATCGGTTTCCTTTTGGCCTTAAATCTGGATTCAACTGTGGGCGCCTTCAAGAGTCATCTCTCTGTGATGTCCAACAGTTTAGTTCATTCCCAGCATATCCTATTTGTCGCTGGTTTTATTCACTTGCTAGTGTTCCTAGCGACTAGAGGCAAACAGACTGAAGATTATCTGATGTAGTGATGCCTCATTCCCGTCTATACTTCCGTGAATCCCTGCTGCATCGTTGCACATCTGCACTATTTGCTCCTAGTGTACTTGCTTCTGTTGATTTACTACCCATCTTCAAACTACGTTCACCTCCATCAAACCACCTCACTGTTGAAACTCAGGCAACCCGCTGGCTCTTTCGTTCTGGTCACTCCGTGTCCGCGACGTGGACAGATCTCGAGTCGGTTCATTGTACTATTCTAACTACAATTTGCTTCATGGTTTTTGGTTCTTCGTTTTCACCGTAAACTGCGCCTGCATTGAGCCCTTTAATTTCCCGTCGCAAACCACGTCAAAATGCTAGCGTTTATATCTATTTCTGAGTGGAATATCTTGTCATTAGGCATGCTCATTTCACACGTGCCTATTCCGGTTACCAACTCTCATCGCCGCGTCACTTTTTCACCAAGCAACGATTTGGCGGTTTTTTTTTCTAAAAAAGTTAGTCGCACGAGCTTATTGTTCTTGACAAGTTGTTCGCCAGCATGGGCGCGATACGTTGGTATTAGGTATGTGGCAAGAGATTGTCGTTATACCAAATCACTCAGTGTAGTTTTATTTTCACTTTCGTCCATTGTTACACGCACTCACGGTTACTGATT
>STRG.26630.7
TGTGCGGTTACTGAGTCGCTCAGGGACGACCCGGGTGTAATGGCCAGGTTGTAAGCCGTCATGTTGTTGTTCGAGTTATGTAAGTGTTGATGCCGTTGATACACTTACTGAGCTTCGGCTCATGGAGGTTGTCCTTCTCTTGTGCTTTTGCAGATCAAACATGCTCAACCCCCCGGCGGAAGATCACCGCTACTTGCATGTTACACGGGCGAGTCTCGTGCGGTGGTTGAGTTTAATTCGATTCAATTCAGTTTGCACAGGACTTTGTGTGGCCAAAGCCAATCGTGTGTCCAGATAGTTGTGTTGTCGGCGCATTTCCGTAGCCCCCAAAGGTGCCCTAAGTTGCAAGTGGTACGAGATGTTTCCTTGTAGTGAGCGTCGAGTACGTTAACTAGATGGATGACGGGTAGCACTGTGGTCTTTCTGGAATATGTTTTACTCGACGTTTTTGCTTATCGCATACTGTCTCAGTGAACGCTCACGATGCGTAATGTCTCTCGCAGTTGATGTGCGATGGGGTTTTCCGTTACCCTCTCCTTTTTAGGGGGGGGGGNNNNNNNNNNNNNNNNNNNNNNNNNNNNNNNNNNNNNNNNNNNNNNNNNNNNNNNNNNNNNNNNNNNNNNNNNNNNNNNNNNNNNNNNATATTCGTACCTATTTAAATAGTTATAGTACGACCTCACTAAGAAGGTAGCGTGCAGGCTTGGTCATCCTTCTACGAAAAGGACGCCGCCTGCCTCGAGAAAGTTCGACGTCTCGCCACGCGAATGGTTGAAGGGCAGAGGGGTAAGACGTACGAGCAGAGACTCTGTGATCTGAATCTCCTCTCGTTGGAAAGGAGGAGAAGTCGAGGAAATCTCATAGAAACGTTCAAGGTAATGAAGGGTTTTTCTAGCCTTAGGCCGGATAGTCTATTCCAAGTGGCCTTAGATCCCAGAAAAAGGGGACATGAAAAGAAGCTGAGGTTAATGACTAGATCGCGCTTCTTCAGCAACAGGGCAGTGAACAGTTGGGACGGTGTGCCTAGTAGGATGATAGACGTGCAGACCGTCCAGTCCTTCAAAGAGGCCCCAGATTGCAAGTGGTACGAGATATTTCCTTGTAGTGAGCGTTGAGCATGTTAACTAGATGGATGACGGGTAGCACTGTGGTCTTTCTGTAGTATGTTTTATCGACGTTTCCGCTCATTGCATACTGTCTCAGTGAACGCTCACGATGCGTAATGTCTCTCGCAGTTGATGTGCGATGGGGTTTTCCGTTACCCTCTCCTTTTTAGGGGGGGGGGGGGATTCGACGAAATACACTCGGCAGTGGTGGGTGCATAACTGGTGTGCATACCACCGAAGGAATTCTGGACGCTCGATTGACCGTGGCTATTACCTGTCCTGCGCAAACTGAACTGAACTGATCACTGCGTGCTCAAGACGGCAGTCGGCGAGGATGGCGCTTCCTGTCACAGATAAAACAGAGTCATCACTATCATCATCATCTCCACCATCAACCTGCTCATCACTATCAACAGCAGCAGAAACAACAGCATCATCATCATCTTCGCCAGTGTCACCATCGTCATCGCCGCCGGAGGGGAAAACATTCACTGAGGGTAGAATGTGCTACACCGGTGGATTTATTATGTGCTACAACCACGGACAATGTGTGTTGTGTCCCGGATTTCTGCGCCGCTCAGCTAGGCTTCCGTAACCTCAGACCAGAATGCCCCCGCGCCAAGACATACTCTGAGACTTTTCTACCCTCGCCTGTGACAGGAAACCAGAACTGTGGGATGGATACCGCGGCGCTTTCAGTTCCCAGTTCAGTTCGTATTAACACATGCGGAGAGTGCATCAACGTCCGGTACTGCATCTACTGCAACAAAGCGCCGCCGAAACAGCAAAGGTCTCTGTCCGCCCCCTCCCATCGGCAGCCCCTACGGCCATCTAACCCGGACAAAACGAAGCAGGGATTAAACCGAAAGAGGCTTCAAGGACACTCCCATCTCCGCGATCTCACTACTTTTTCGGTTGCCAACCTCCCAGAAGCGACAGTAGCGCTTCCCCAGAAACGCCTCAACCACGATATTCTGCAACTGCGGACCATCATCATTATCATCCTCATCGTACAGCGTTAAACAGTAGGACAAGCCCCACTGACCACTGCCTTTCTCATCATGTTGCACGTTGAATTAGAAAGTATGAATATACAAGATGGACAGAAAGTGGACCTACATAGGTGGGAAAAGGAAAGAATGCCCTGCGGACCATCCTCGGGAAGCTGTTCATGGAGAGTGAAGATCGATTGACCGATTCGATTCGTGTCGAAGCAGCTTTCCGCTTGGAAAAACTACGAGAAGACGAACAATTGTGAATGCTGAAGATTGTTCTCCCCAGGACCAATCTAAGTCAGTGCTGCAACGTTCTTGGCGTCTCGAGGGCGAAAATGTGCGACTACTTAAGGATCTCGACCCGAAGAACCGTCAGAAACACAAACTAGCCCTTACGGAAATGTGGAAGCGCCGTGTAAAGGGTGAGGTCAATCACTATGTTCAGTATTTTCGCGTCCTAAAGAGGAGACTGTGCTTAACGTGGCCGTTTCTAACAACCACTCGCTGGACGGCCCCTGTCCGCAGAGATTTGGGGATGAACACCTAAACACACTTATAAATGGTCAGGCGGTAGAAGTAGTGCTTGCGGGTTACTTAACAAACGCACCGAACTGGAATCATTCGCAGCAGCCAAAAGATCTGTGATCATAGCTCCCACTGAAACCTAGTTAAATGAGGGGATGTCGGACGCGGAAGTATCCCTCCCAGGCTACTGTCTCTTCCGTTCGAACAGAATTCGGTCCAGAGGTGGACTTGGCGTATTGATGCACATCAGAGATGGAGTCTCGGTACATTCTTGACCTATCTGCGGACCCTCAAGGACTTGGTGAAGCGCAATGATGCAAGGCGAAACTAACCAGTTGCGGATACGTGGCGCTAAGTCTGTTCTATAGGACACCGGCTGTTGAGCAGTTAAATGGTACATGTGGATGAAGTTATGATAGTTGTACGATATCTTAAGCCATATAAATCACCCGGCCTGAATGGGATCCACCCACTGGTACCACGGGAGCTAGCCGAGATTCTCGCGGGCCCAGTTACCGAGTTGCTCAACACCTCACTAGCAACTGGAAAACTCCCGGACGACTGGAAACAAGCAATTTTGGTACCGATGTTCAAAGGCGGATACAAAGCGGCATCTGTCAGCTTTAGACCGGTAGGCCTTACATACGTCGTCTGCAAGGTGATGGAGCGGCTTATAGCCAAGTTCGTCGAAGAACATCTCAATGAGCACAACCTGCTTAGTCCTGCACAGCACGGATTTCGCAAATCACGCTCATGCATTTCCAATCTTTTGTTGGCCCGAGAACACTGAGCGAAGGTGAAGGCTGAAGAATATCCAGCGGATGTTGTTTTCTTCGACTTCAGTAAGGCATTTGACAAGGTACCACATGACAGACTCTTCCAAAAGCCCAAACCATTGGAAATAGTTGACCCACTTCTACATTGGACTGAGGACTTCCTAAGAAGGCGGAAATTCGCGGTTGAAGTTTCTGGTTCCCTGTCCACGTGATACCCGGCCTGCAGTGGTGTTCCCCAAGGTTCGATACTCGGCCCACTTTTGTTCCTGGCCTATATCAGTGATCTCCCAACCTGTTTAAACTCGCCGTGCTTACTCTATGCTGACGATCTGAAGATGTGGCGAGTACTTCTTTCTGACACGGACAAACAATCCCTGCAGGACGATCTGGACAGGCTAACGCATTGTTCCAATACATGAACCCTCCTGATAAACTTAGAAAAGTCTGCACACGTGCGCATAAGTCGGATACACTCAACGGCAAACTGCACACTCCCTGGTACTCTGCTGAAAACGACAGCTTGTGAGTGTGATCTTGGGGTGGTATTGTCGAACAACTTGAAAACGAGAGGTCATACAGATAGAGCATGTGCCTCAGCATGGAGAATCCTCAGAGCAATTCACCGTTCCTTCGAAAAACTTTCTTATAATGCTTTTCGGCTGTTATACACGACACACGTTAGACCTCGTTTGGAGTATGGCGCTGCGGCCGCATACCCGAAGTGGTGAGAAAGGTGCACGATTCAACCTTCAAGTGGAAATTGAACGACTTTCGGACTGCTGAGTGGTCTGATTCTCTTCCTTGAGACCACATCCAAGAGCTGTCGTGACGAGGTTTACACGGGAGGTTTCCCTCAGCCTGTAATCCTAAAGACTGAGGGATTGTGAATATTCTTCCTGCATTTCGGTTGGCTGTTTGCGACCTGTAATTTTATATATAACTGTAAACGAGGAAAGAAGCCATATTGAATTTGCACGAATACATGTTGTTGCTTCCCGTGACGGTGTTTTGAATTCGTTTGAGTACTGGATGTGTGCGTGGACGCTGAATGTTGAACTTCGAGTTTCCTACATTTACAGGGCCTCGCATATCACATTTCTGGCACTCACGGCAGGACTCAAACAAAAAGGCATGAGGGTTTTTCCGGATCAGAGCAGTGAAAAAGCCGGAGAAGTAAAATGGGATAAACGAGAAGACGCACCAGTGAATTCGGAGAGCCAGGGTATTGTGTATGGGATCCGAGAGAACTTTGCACTGGGAGATGACTTCGATTTGTAGGAGTCTCAAGTACGACGCTGTGTGCAGCGGCCACCACAGACCAGTCAAGCGGATGCCGTTTTATCGTCGCTGCATCGTGATGCTTACGCTAAAATCATGAATTGTGATCTACCACAAGGAGCCAGTAGGTCGTTTGCGATCCTAAAACGGCGCATTCGAGGAATGCACTCGACGGAAGACTATAAGAACCAGTTTTTCTGCGCGAGCGGCGTGTGGGAGAGACATTGATAGAATACCTGATGGCCCTCTACTGATTGGTACCCCTAGCTTTACCAGCAGAAGCGACACAATCGGTAGCAGAAAGTGCTGGAGGGGTTTCTGATTGGCGTGCGGGACCCGAAAGCAAAACTCGAGGTGAAGCTGCGGCCATCCAGTACTCACACACGAATTCAAAACACCGTCACGGGAAGCAACAACATGTATTCGTGCGAATTCAATATGGCTTTTTTCCTTGTTCACAGTCATATATAGAATTACAAAAAGTCACAAACGGCCAATCAAAATGCGGGAAAATTAATCATAGTCCTTGAAACAAAGTAGTCATTGGTCGGGGTAATCTTATGTCCCCGTCATCATTACCGTAGAGTTTTACAGAGGGGCAAGCCCCACTAACCACTGCCTTTCTCACCATGTCACGCGTTGAATTAGAAAGTATGAATATGCAAGATGGACAGGGAGTGCACCTACACGGGAGGGAAAAAGAAATGACGCCCTCATAGTACCAACTGTCCAAACGCACATTGATCAATCATTCTGATTCGACAGAAAGTGACAACACGATCGTCACTGTTCGCGGTTCGCAGCCATATTCTTCAGTGTCTCCAGCCAGCTGGTTGAAAAATATTTTGGACTGCAACCACGAAGGCGTGAGGCACCTACTTTGCCCAAGTCCGCTGTAAATTTTTTCATTTCTCTCTGCCACATCATTTGTTGACTTCCACATGGCTTCTACTCCCGAGGAGGAACGGAGACTAGGGCACTGTACGCCCACATCCTGGAGATCTCCCGAGGCATTCACTATTTTCTCATCCATGACGAAGTTAAACAAGAATGGAGGAATTAAACATCCCTGTCGAGTACCGCTCGTCGTTTCGAATGGACTGGATAGTTCACCGCAAACCCTTATGCGGCCAGAAGTATGAGAGTACAGTGACCTCAGTAGATTCACGAACTTTTGGGGCATACCTTTCCGGTGAAGAGCATTGAATAGCGCCGTCTGGTCAACTGAATCCGAGGCGCATTTTCGGTCGAGGAAAACATTGTCGGGTATCTTTATGTTTGTCTCATCCAGTTATCGGTCTGGAATTAAAGGCCAGGGGGGTACTCATCAGTCATTAAGTGAAAATGGCCGCGTCTTAGTTTCTGCCACACTGCCCTCTCCCTCTCAAGACTGCATTGTCCGCAGCGCAATGGCAGATCCTCCTTCGGCAGTGACTTCGCATTCAGTCTGTTCCGGGGATTCGTGAGTTTTGCCAGTCGTGTCGGGTTTTAGTCGTTTGATGTGTACAACTAGTGGGGTTTACGTCGGATTCGCCTGAGAGTGGATGTAACAGTCTGACAGTACTTGGACAATGCGCGGACCGTCCCACTGAAGGAAAGTTTTTCGAGGCATCCCACTTTGTGGTGCTTTCATGTGCAGTCAGACTCGGTCTCTGGGCTTAACAGGCGTTCCAAACATTTACGGTCATAGTATTCTTTCTTGCATCTGGCCATACAAAATGCTGTATCCCATTTTACACGCTGTTGTATGACATAATCCTTTGTCAACAAACCATCGGAAATAGGGACTGGGCACATGATGTCTGTTGCGGTGCTCATTTCGTGTCCCGTTACCATAAAATGGGAGGTCTGTCCGGTTGATGTTTGCAGACTGGCACACTAGGCCAACAGGCAATGCGGCAAAACAGCTGCTGACTATGTTTAACTAGGTTTGGGGAGTTCCGCGCCATGGGCACTTTTCCGGGGTTCAACTGTTTCGGAGTCAGCCCATGGAAATCAGTAAAATCTCTGAGGATCTCTTAGATTTCGGGAACTTGATCACAGCTGATGATGGTGTTGGGGAGGAGATCACATCACAAACTGCGATAGCCAGAGCAGGTTTCGCGAACCTGCGTCATCTGTGGTGCCGCCATAACATCCGGCTTTCCCTCAAGGGAAGGATGTACAGTGCCACAGTTAGTAGCGTTCTTTTTTACGGTTGTAAGACCTGGTCCCTCCGTGTTTAGGATGCTCGGTGGCTTTCTGTATTCGATCACCGGTGTCTTAGAAACATTGCTGGTGTCTGGCGAGAACATCGGGTGAGCATTGAAGAGGTTCGTCGTCGCGTGTTTTGTGTTGATAGTCGTTCTCTACACCACCTCTGATGGCTCGGGTGTGTTTTGCGCATGCCCGCCCATCGTTTACCATTTCATGCTCTTTTTGCGCGTGCTGGGCAAAGCTGGGAGAGACGACTCGGCGGTCAGGCTATAACTTGGCGCAGGGGCATGAAGAAGTTAGCTTTGACTTCGGTTGCTGCTTCCCGCCTTCCTGGTTGAGGCCCAAGAGATGGAGATTGCCGTTGGCTAGAAACGCTAAGAGATATAGCTCGGAACCGAATCCGGTGGCATGAATGCTGTATGGCCTGTCTGTTGACTTCCCGCTCCCCATAAACAATCGAAAAACAGACAAACAGATTCACAAAATGTGTACGATGAAAATATCAAAAAATTGCGTATACTTGTTGTAATCTTTATTTTGACTCTTAACCCCTCACCCCTGGCTTTGTAATTCTTCTCTGTTGTTGTAGTTGTTGCGTTGGTGCCATGCTTGTTCTCACTTCGGTGTAAAGTATATATATATATATATATATATATATATATATATATATATTATATATATATATATATACAATATAATATACGGCGTTTGAAAGGTAGTTGTGTCAAGCGCAGTTTGTTTGTGATCTCGACATACGCTCCAGCAGGCTGCAGCCACCGAAGCTTTGAATTCGATTGAATGTAGAAAAACGTTGACAACAATTGTGGAGACAGGAGATCTCATGGCCACGCCATCGGTTTGTCTGTATCATTCCTGTTTGAAGGTAAAGTAAGTTGTAGTAAGACAAAGTTCTGAACCAGTGATAATTTCAGAGGTCGATAATGGACATCGAGTTTCTAAGCAAACATCAGAGGTCAGCAAGGAATATAAATAATCTGGGCTGCTTTTGTTTGAGGTTGGATGAATACTTGTTCGCGATGGATTTTTTCTTTGTAAAAAGCGGCTTTCGCTTTTCTATCTTCAGTTTTTCCATTAGGTCCACTTACAAGGTGTTCCAATGCTTTTGATTTGTAGTCTAATCCATTTAAGATGACAGTAACATTGCGTTTGTCAGCTTTGGTGATGTGAATAGAATGGTCCCGCTTTACCGCTGTCAACGCCTATTTTCCATCTTGTATTTGACGCATTTGGTTTTTGATTCGTCAGGATGTTGCATATACTCGGTCAGGCTTGGTTGGCCTCTTTGTTTGGAAGTTTTTCCAGTGAAGGAACTATTTCCTGTGTCAACAAAGATTTTTGGTGTAAATTAAAATTTAGATCTTTTTGTAGCAGCTGAAGTTCCGTCGTTGTCAAACGTATGTCTGATAATTTCTCTGCGAGACCTTCGGGATCTACCACCTGCAGTTATTGTGACTTTGACTTTAGTCCTCTTTCGATAGTTTGTCAAACTTGTCGAGATTGACAAGACTTGAAAGCACGCAGTCTTCGCTGTCGGATCACGATCTGAACTTCGTCCAAAACGTTCGATGGAGGTAAAAGGTGCAGACAAGCATCGAGTTCGTATTCGGTAACACATGGGGCCTATGTTTACGGTGGTGTCATGAGTACTTCCTGCCGTAAGAACGTGCGGGATGCGGTCAAAGCAGTTTTATGAGAACGAATCGAGTTGTCTGGTGGTTTTATACACGTACTTAGGAATAGTGTTGTTCGGAAGACAGCGCTGATTGAGTGGATGGTGGTTGATCCAGTTGGAAAGTTTGTTTGTAAAATTGCCTGGAGAAAGGTTATCCACGGTATCCGAAACGTTGGCTCATTATTTCCACCGACAACACCGTATTATTGAAATTATATTTTCTTGTTTAACACACCGCACGGCGCATCGTTTTTTCGATACACTGCGGACCTCGTTCATGCCTGACATACCATCTAGGTTGTAAGTCACGGTTTATCATTTGGACCGGTGTCTGAGGATTCGCTTCATTTCAAAACACCCGTCATTCAGTTTATTTGTTACAGACCTGTGAACCAGACAGAGATCATATCCCCTGATGTACTTGTATCTTTTTGACCTAAATATTGTAATAAGCATGAACTTTTACCCAATAATGTATCGGTTCTTTCATTACTTCTTTCAGTCTGAACACGTCGATATAAGGTATGGAAAATGTCCATTTCCATGGAACGCGTGAGCGTTAGCTCAACGCTCAATAAAAATATTAAAGAATTTGGGAAGTCGCATTTATTCGATGGCAATCCGGAAACCTGTTGGAACTCCGACTCAGGCAGTCCTCAATGGATTCATGTGAAACTCAGTGTTGCTTCACTGGTTACGTCTATGCACATCCAATTTCAAGGGGGATTTTGCGGCCTGGATTGTTCATTGGAGGCCTGGAACGAGGGATCTGTCAACACATCTCCGGAGGAATGCATCTCTATTTATCCGAAAGACAGCAATTTGTTGCAGACTTTCCCGATTCACCTATCCAAAGCGTACACGAACTATCGACTTGTCTTTCACAGCAGCACTGATTTTTTCGGACGTGTTACTGTTTATCACCTTAACTTTGAAGGCTCGCCAACTGAGTAATTTTTTATCAGGATTTTCATGTTTCCAATCAAGCTCGTTAATTTATTATGAGCAGGAGGCAAAACATCGCAA
>STRG.3467.1
TCCGGTTTGTCTGAAAGGATTGTTGTCGGGTGATGCGTATGATCTCTTTATGTTATTGTTCGTTGCCATTTACATACTGTGCCACTCCTTTTTGTACGAAACTTGTAACGCATTCGCAGAAACCACCCTGCGTATATTTGTACAAAAAATGGATTCCCTTCATGGTATTTCTAGCATCGTGTACAATGTTCACGCCGTTATTCATTTACC
>STRG.47214.3
CGGGGATTCAACCAAATACACTCGGCAGTGGTGGGTGCATAACTGGTGTGCATACCATTGAAGGAATTCTGGACGCTCGATTGGCCGTGGCCATTACCTGTCCTGTGCAAACTGAACTGAACTGAACTGTACTGAACTGAACTGACTTCAAAACTGCACTGACCTTGAGGGAGGTGGAGTTAGAGCTTAAACGAGCAGGCCGTTTGTGCTTGTCGCGGTTTTCATTGTGACAGGTTATTAAGTGTTTACGGCTTCTCCTTCCTTTTTTAGCAAATAATACCTGCTTATATATATCTGCATTAGCAGCAAAACTGCGGCCAACGCTTAGGTTCTGTATGGCCCATCGATACACTGGGCAAAACGGGCTAACGCTGAGCCACCGATAACTTAAGTTATCGGTGGGCAAAACGCTTTGTATTTGTTGCAAAAACCTTCATGGGTCTTGAGAAAATTTCCTGATTACGATTGTGATTTTTTCCTTGTGATGCTTTAGAAAGCAGCCATGGCTGAGAGTACTCCAAGCGAAATACTGATGAAGTTAATCGATGTAAGACGCAACTCCACAAAGGCCATTATCGACTTAAATAGTAAAATCCACGAGAAAGGTATTTTGCAGTGCTCATCCGTGGTTCAGCCCCGCTACCCAACGGTGCTTGATTTTGACACAATCGAAGTGCCTCCATTTGACACCAGGTATCTTCTGAACAGCTCGAAGGAGTTCACTAAGTTTCACGAAAATCTTCAGTCGCTGCGCTCATGGAAGGAATTCAGTCGATGATTTACGAAATTATAACCAACTTTGAATTGTTGCTTAAATTGCTTCGAATATAATAACATTATAACCATCCATTGCTTCTGCTATTAG
>STRG.43481.1
CGGGGATTCGACGAAATACACTCGGCAGTGGTGGGTGCATAACTGGTGTGCATACCATCGAAGGAATTCTGGACGCTCGATTGGCCGTGGCCATTACCTGTCCTGTGCAGACTGAACTGAACTGAACTGAACTGAACTGATCTGAACTGAACTGACCTTTACTTGAAGGTCGGTGTGGCTGCGGCTGCTGGGCGGATTCGAGTGGTGTTGTTCATTTCGTGGTGCTTTATTGTTTTTCGCACATGACTGCTTGTAAACAGCATTTGAAGTTGTTCCGTCGACTTCATCTAATAGGCGTTCAATTGATGTATTCAAATTAAAATGAAATTGGAATTTCCCTTGTACTTCGGGAGCGGCGTCAAGGAGTGTTTATTATTTAGTTGTAATAATAACTGTTTTTATCCTGCAAGGTATAGGCGAAAACATGTGTGGCAAGCATTTTGCGATTGTTTGGGGTTTAGTTTTGTACCGAGAGAAAAGTGCACCTCTAAGCTGGCACAGGTCGAATATGCAATCCGCAGATCGCATATTCTCAGTGGCTCTCACGTGTAACCAATTACTGCTAACTCCGTTTGTTATTTTCAGGATATATTATTGCCGCTAGTGAGATAGTGCGCCCATCACGGCGAGGTACTGTACATTGCATAGTATTCTGTAGTGGTGACTTTTGTGTCTCTGCGACCAAGTGCTAGACGGGATGACTTACTTAAGCCGGAGATGAAATCATGCTTGACAGGTCGTTGAGTAGAGAACGGCTGAAGTTTGTTCTTTGGACCGTAATATGGGCAATACCTAGTTCTTGCCACTATGCTTCTGGGAAGGATACCAGCAAATGGACGCGGCGAGAGGCGGCTTGTCCTTCTAAAAAACATCGGCTAGTTAGGCGCAGGACTAAAGTACCCAAGGTTTCTCTTGAAGGTGGGAGAATTTGTCGCACTGCGGTCCTACTTGTCACGGATTTCCATGAGTGAGGAGAAAGTGGTGGCTAATATCATTTGAGTAACTGCGGCCTTCCGCCTTGGAAGGCAGCAGACGCCTGGTGGGCGACCATGATCCCTCAAGGTAGTCCTGAGTACCGTTGATGCAGCCCAAGTGGTTCTGCATCGAGCCCATAAGCTAAAAGGTGAATCAGTGCGTATTCTACGTGATCTCTCTTCAGAGCAGCGGCAGCAGCTAAACTAACTACCATGGACCTACACGAACGTCGGTCGAAGGGCGAAACTGACCTCGTTAATCGGGATTTTCGGGTCCGAAAGTTAGGGCTGCGTCTGCGTTGGACGCTCCTGGTCCTATCAGCAACATCTGTGAGCCCATCGGTCAAGTCGTAAGTTCACAATGTATTTCGGGAGGTGTTAGTTCAACGGCACGACACAGTTCCGGGCGGGCGACCATACTACGCTTCAACGTTCGTAACCTATTGAAGGAAGATGAGCTGGAGTCGCTGGTGGCACAAGACCCCCCTTCCATCCCCCCTCGATTAGTTGCCCTAACCGTGACGTGGCTGTACGGTGACGTTTCTGATTCTGAGGTGCGACTACTAGGATGCTCAATTCTCCGGGTGAATAGGAGCGATGCGAGACAAAGTGGCGGTGTTGCCCTCTATATTCGGTCTGACATACCTGCCTACCAGTTACATAGTTCCGTTGATCTCGAGGGGTTCTGGGAAATCTTGTGGTGCAGGATTCGATTAACACCCAGTGGCTATGTAACATTGGGACTTGTGTACAGGTCACCCGCCGTAGACTCCACGGTTATTTATGACGAACTCCGGCGGTGGGACCATGACGGGCACTGCATCATCCTTGGGGGTTTTAATGTGCCGCATATCGATTGAGATGAGGGCTGTTACCGACCGTCAGCAGATCCCTTCAAACGTACTTTTCTCACGGTCCTTGAGGACTTGACTCTTTACCAGCACGCACGAGAGTCGACACGGCTTCAGGGTCCTTAGTCATCCATTCTGGATCTTGTGATATCACTGAGAGTCTGATTTCGAGGAAATTCGATACCTCCCGCTAATCGGTTCCAGCGACCACTCCGTCCTCTGAATCTACTGGAGGCGTGGTGTTTCTCATTTTGGTGAACCATATACGGACGCAATATATAGCGAATAAACCTTGATGAAATGCAAGCAGCAGCATCATCCGCGATGTAGACTGCCGCAGCGCCGGTTAGTGTAGAATCCTCCTGGTTCACAATACGGGAAGGGGTCATTGGACTGACACGTACGTTCGCGCCTCCCGTTCGTTCTCGCAGGCATAGCAAGGGTCCTCCGTGGTTTTATCATGAGCTACGTAGTGCTCTCCGCAGGAGGAACCGTACATGGCAACGGTATCGGGATACCGGAGATGGGTGCAAGCGGTACAGAACCATCCGAAATATGTGTTCGTCCATAAAAACGGACAAGAGAAATTGCTCTGGAAATATGCTTGCCAATGACTCCGTTACTGCACCCAAGTGGCTTTATAAATATTTGAGACGTAGAACCCGCGTCAACACAGTTATCCCACCCTTAGTCGCCCGGGAAACATTTTCTGAGACGGACGCTCAAAAAGCAGAGGCCCTTGCGCGTTAATACTCATCTGTGTGCGCGACAGAGTCAACACCATCGCCGTCACTGCCTTATACGGATGTTCTTCTCATGCTCTGACCCTTCCATCTAGATGAAGTCGCCAAGGAACCAAAGAAACTGGAAGTGCATCCATCCGGCAGTATTGCGTGCACTGGCCAACGAACTCGCATCACCTTTGGCTGATCTGTTTAATCTATCGCTACACACGGGTACTCTGTACGGCGAATGGAAGACCGCAATAATCTGTCCACTGTATAAAAAAGGCGCGCGGAAGGTATCCACAAACTATCGCCCGGTGAGCCTAACCTGCATTTTGGGAAAAGTGATGGAACGGCTCTTGTCGGCGCGAATCCGGGAGCACCTTGGGTCACGCAAGTATTTGTACCCCGTCCAGCATGGCTTCCGTTCAAAGAGGTCGTGTATCTCTAACTTACTGTTGGCATGATAACGGTAGGCAGAGGTTATGGAGGGCAGCTACTATACGGATGTGGTCTTCGTCGACTTCAGCAAGACCTTTCACAAAATGCCTCACAATCAATTGTTGAAAAACTCAGGACATTTGGTCTCCAGAGTCCAGTGCATGACTGAATCGTGAATTTCCTGAAAGGGAGGTCGCTTTCAGTCAGTTGCCCAGTCAAAGCCAAGTTGGCGTGCTGCAACAAGTGGGGTCCCTCAGGGATCGGTTCTGGTACCGGTACTGTTTCTGGCCTATATCAATCACTTGGCGTCAGTCTTCCAGTCATCTTGCCTTGTTTACGCAGATAATATTAAACTTTAGCGGGTCGTGAAATCAGATGTGGACAGACAGGTTCCGCAAAGGGATATGGATGCGCTAGTACGTTGGTCTGACGTCTAGGCACTACCAATCAATGTGTCCAAATGCGCATGCATGCCCTTTGGAAGGAGAATATTGGATGGAGAGTATCGCATCGGGAACGAAATGCTACCGCGATCGTCGTGCGAACGAAACATTCAGGTTGTGCTATCATCGTCCCGCAAGATCCGAGCTCATACGGACAAGGTCTGTGCCTCTTCCAGAGCTATTCTCAGTGCCATGCATCGATCATTTGGTCCGCTGAGTCCCGAAGCTTTCCAATTATTGTGTGCTTCCCATTTTCGTCCGAGACTCGAATACGGTGGTGTTGCAACCTACCCCTGCACTACCGGCGAGTGTGGCTCGCCACTAAATAAGGCTGGAGCCTCTTGTGTTCTACTTACCCAAAAAGGTTTTCAGAAGAGAAAAATCAATCACACAGTTGACGACCAGCTCATCTGACACAACGCTGCTACCTTTCGAGACACTTAGTCGTTCAAACCCTAGAGATGCATCCTCGAATAAAAATAGTCCGCTGTGGACCGGGCGAGGTAGAAGACAACAGCCCAGGACGCAAAAAACCATGAAAGATATCACTGATAGTATAATTGACTGTTCTCTTATTTTTCTTCCCCTCCCATTTTTGCTATTGTTATGTTGGTGCCATATATATATTGATAGTAAGTAGTATGTAAACGTGTGGACAAAATTCCCCCGGGAACACACGACCGGTTTCGCGGTTGTTGCCGCTCATCAAGTATGCGTACGCGTACTCCTCTGCCCACTCGTCTTCATACTTGTACACTCCGATAGTATATGTTCACTAGGATCTAATTTGAATCGTCCAGAGTGTGAATGGACCGGGTACACACCTGATGAGCGGCAACAACCGCGAAACAGGTCGTGTGCTTCCGGGGCAAATTTGTCCACACGTTTACATACTAGTTACTATCAATATGAGCGCTTGCACATGCAGCCTCGTTGTTAGTTGGGTTAGCAGGGACGCAGACACGAATAACTATGAGAAATCACAGTTGAGATTCATTTGTGGGCTCTTCAATCAGGAGTGTCCATTTACACTCCAGACTATTCAAATTAGATCCTAGTGAATATATATATATATATATATATATATATATATATATATATATATATATATATATATATATATATATATATATATATATATATATATATATATTAGAGAGAAGTCAAGGCGTACGCTGAGTTGTAAAATGTTTATTGTGGCGTTTCGATCCAAACTAGGACTCGTCAAACGTGAGTGAGTGAGTGTGTGAATGGGACGGCTGGTTCCGCACGTTTTTGGTGTGTTGCTCGTCTGTCCGTTTCTCGATTTTTTGCCATCGGTTTTGCCAGGGTGACGTAATGCTTATCAACCTCGACGTGTCAGCTGAACGAGTTGATCGAATGGAGGGCTTCGAG
>STRG.21467.2
NNNAGTTGCTGCTTTCGGGTGCGTCACTGCCTGATTCGGTTCCGGCACACGAATTCGTGGAGATGTTTGCCACAGGTAAATGTTTTTAAACGTAACTCTCCTAGACAATTTCGGGAATGCTTTCGTTTTCGAAAGTAGGCTTCTAAACGAATCTTCAATCTGCGGCACAGATGACACTGTGCCACAGACACTGTTTGGCCAGCGCTATTCAGTTCGCAGGAGGGTACCGACACAGTTAACGTCGGATGACAGTTTCGAGGAGGGGCGCACGTTGGTATCTCGTGAACCCTGTGGATCTTTCGAAATGCCGCCGTTTCCGCCACCTGCCTTGGAGAGAGCACTTCGCGTTCCATTGTGAGACAACTGTTTTATTCCTGTAAAACTTGTGCATTTAGTTTATGTGACACGATGCCCAATATCACGTCAACCCCAATTGCGGCACGCGAATCTCCGGTTACTGTGATTCACCGGAGTCCATTGAAAGACCATGGGTAACCGTAATTATCAAATGTCATGAACAACTAATCATATAGTAACGTTACTGCTTCCGCAACAAGCGAAGGGCCAATGGACAGATTCAGCAAGGATTTGCGTGAAGTTATGCGTGAGTGACTATAACATATAGTCATGTATGATTATAGGTACGATGAACACCATGAGCGACCTTTTCCGCAAGGTCGAACGTGCCCTTGATGG
>STRG.17393.1
AATGAGGTATGTTAAGTCGTGTCGAAACGAAAAACACGAAAGTTATTACTGCGAAGTGCAATGGTTAAGATCGTGTTTGACCTAGTCGCGAAAACGTGCTGGGCAAACGATCTTCCGACCGGAACGTGAGACGGGAGCCTCATTCACGGACGGGTGCGTAGGCGCGCTTTGCTGACTTGAACGTGAGACAATGGCCTCATTCGAAGTCGTAGCAGGCAACGCTAACTGCAGACCTTGACGTGACACGGAAGTGTCGTCAACAGGTGCTGCCGGGTTAACATCGAATCTCATGTCAGCGGGCGACACGCTATCATCAACGTACGCGGCTTTGAGACGATCGATGCTAACTGTATCGACGCGACCGTGTCGATCAACCTTAAAGATCTTATCATGACGAGAAATCACGCGAAGTGTACCTTCGTAAGGCTGTTGTAATGGTTTCCGTACCGAATCAACACGAATGAATACATGTGAACAAGTTTCGAGTTCGGTCGGAACGAAAACCTGTCGTCGTTGTATTCGAGTCTGCGCCGGAGCGAGATTTTGCATGTGCGTAGACAAACGGTGAACGTAAGTCTGTACGGCAAGTGAGTATGTACTCCGCGGCGTAAAAAATTCCCCAGGCAGTCGTAATGTCGTGCCGTAGACAAGTTCTGCAGCGGAACATTGGATATCTGCCTTTATGCAATTCCTGATACCAAGCAGAACTAGCGGCAACGTTTTGTACCAGTCGGGGCTCTCGTGTGCTCTAGGTGCCGCTTTGGGTTGGTGATGAAATCGTTCGACTAAACCATTCGATCCTGTACGGTACGCGGTCGTGCGAATGCGTTCGGTACCCAGCATGTGATTTAATGAAGAGAATAGTTCGGACTCAAATTGCTGCCTCGATCGGTAGTGATTGTGGAAAGACAACCATATGAAGCTTTCCATCGTTCTACCAGATGTCGAACCACTGATTCGGCCGTGACGACAGAGATGGGAATAGCCTCGGGCGACCTCGAAAATCTATCGATGCGCGTTAGTGAGTAGGTATGCCCGTGTGATGGGGTCAGTGGACCCACAATGTCTACGTGGATGTGATCGGAGCGAGCATCAGGCGTAGCAAAAGTACCGATGGGCTCAGCTGCGTGCCTATGCACTTTAGATGGTTGGCATTTTGGACACTGTTTTGCCCACATACGAACATCTTCATTCATGGACGGCCAGACATATCGCGCAGCTACTAATCGGAGACTGACCGCGATCCGTGGATTCGAGAATCCATGTAGGGTATCGAAAACGAGAAGTCGATTTGTAGAGGGCACGACTGATCGAGGCATGCCAGCAGACATGTCGCAGAGTATAGTCATAGCGCTGGTGGCCAGAGGTACGGACTGACGCTGCAGCGACGATGACTGAGCGGCCTCCATACATGAAGAATCCTGTGCCTGTGCTGCAGCCCTGGCAGGGATGTCCAGAATCGGAGATTTAATAGCATTAGGCGGAATACGCGACAAAGCATCTGCAACGCAGTTCGACTCACCTTTAACGTGTCGTAGGTCAGTCGTGAACTGGGAAATATAGTCGAGATGTCTGACATTTCGTGCTGAGTAACGGTCCGACTTAGTATGCAACGCATGCTTCAAAGGCTTATGGTCAGTATAGAGGATGAAATATCGACCCTCGACTGCATGGCGGAAGTGCTCAACGGCATTATATGCAGCCAGCAGTTCACGACCAAAAGCACTACGTTTGGTTCCCGTGGGACTGAGGCGTCGAGAGAAAACTCCAATAGCCGCCAGATCCCAGAAACAGACTGTTGCAGGACCGCTCCGATGGCAAAGTCGGATACAGCCACCGCTATGCTTAGCGTGGCGGATGGAACTGGGTGCATTAGGAGCGTGGTCTGAGCTAATGTCGCTTTAATCTCCGAGAACGCTACTCGTGCGGCATCCGTAAGCGACAACTTACGTGGATTGCCACGAAGTAGGTCAGTTAATGGAAGCAGATGTTCAGCGGCATGGGGTATGAAACGACGATAAAAGTTAAGTAACCCCAAAAATGCCTTAAGCTCGTTGATTGAGGGCGGTACGGCGTAATCTAGAATAGCGCGCACTTTATCCTCGCAAGGCTCAATACCCTCTCGAGTGATCTTGTGGCCGAGGAACACAAGTTCCGGTTTGCCAAGTTCACATTTATCAGGATTGACTACTATTCCATGTTCGGACAAACGTTGAAATAGTAGCGTCAAATGTTGAAAATGTTCATCCACGCTCGACGATGCGATTAGCAAGTCATCGATATAGACGTGAACAAATTCCAAGTCTCGTGTAATGCTATCAATAAACCTCTGGAATGTCTGAGCAGCATNNNN
>STRG.49777.1
GTTTGCTTTTATGGACCAATTGTTGTTTGTTCGCGCTCACAGCGCTGCTTTGGCACATCCTTGTTCTGGACCTGCGTGACGCACGTGCTCCTTGCTCGCACGCTGCAATTCGGTTTCTCGTTGTTGAGTCCTTGTGATCGTATTATTGAGTATCGTAGAATATCACGGATAATCGCCCCTTGATTTCGGGATCCGTTGCGAATTTGGCTAAGCATTGCTCAAACGTGTGTTACAATACTCAATAGATCAATTTGGAACGAGAAAAACACGCAAAATGTCAAGAAAAGGATCGGAGACATTGGAATCTGGACAGGGAGTAATAAGGCTCGAAATCTACGGCGGCCGATCTGTGTTTACCCGTGGACGGGTTGTGAATGGCGATGATGTTCATTGAGAAACATCCATGTTTTTCCGGGTAACTTAATGATGAAGACGGTGTGGACCACGTCGAACGTTCCAGGATGTACGCTGGCATGGACGGAGTGATATTACCATTGCACAGTAAAAGTACTGTGTTTGCCACCCGTGTGCGAGGAGCTGCATGGTGCATTTGTCGTAATTCGGGATCTTGACTGACGTTGCAACGCTCGAAATCTACGGCGGCCGATCTGTGTTTACCCGTGGACGGGTTGTGAATGGCGATGATGTTCATTGAGAAACATCCATGTTTTTCCGGGTAACTTAATGATGAAGACGGTGTGGACCACGTCGAACGTTCCAGGATGTACGCTGACATGGACGGAGTGACATTACCATTGCACAGTAAAAGTACTGTGTTTGCCACCCGTGTGCGAGGAGCTGCATGGTGCATTTGTCGTAATTCGGGATCTTGACTGACGTTGCAACGTATGTAATAACTCATGCGTACTGTTTCCCACATACAAGTCTGACTTTGATCAACTCTTGCTACGTTCCTGT
>STRG.73551.1
GATGGAAAGGCGCTGGCAATTAAGATGTCGTCGATGTAGCTAAACGCGAAGGGTAGACCTCGAAGCACTTTATCGACGAATCGTTGGAACGTCTGAGCAGCGTTTCTCAATCCAAATGGCATGCGTATGAACTCGAACAGGCCAAAAGGCGTGGTGATGGCTGTCTTGAGAATGTCTTATTCGACCACGGGGATTTAGTGATATGCCTTTACGAGGTCAACCTTGGAAAAGATTGTCTTCCCAGAGAGATTCTGTGCAGAGTCATGAATGTGTTGGATCGGGTACCTGTCGGGGGCAGGGGACGTTGTTGAGAGCACGGCAGTCTCCACAGAGTCTCCAATCACCAGATGATTTTGGAACCATATGCAAAGACGAGGCCCATGGGCTTGAAGACGGTCGAATAATGCCAAGGTTCATCATATGTTCGAATTCAGGGCGTGCAATACGGAGTTTGTCGACGTTGAGTCGGCGTGGTTGAAAGTGGACAGGCTGGCCTTTTGTAGCGATGTGGTGGTGCACAGCATGAGAGACTGGGTCGGTGAACTGACACGGTTTAGTGAGGGATGGAAACTCCTCCAAAATGTCAGCAAACGGCGATTGCGGGATCGCCAGCCAAATACCCAGGGAGTTGGCGCATTTACCAATGCCGACTGCACAAAGCTTGGTTGTGGTGTCTACCAGCTTGAGATTTTCGAGGTCCACGGTTAGGCCAAAGTGTGAGAGGAAATCCGCGCCAATAATGGGAGTCTGAACACCCGCCTGGATGAAAACCCATTGAAAAGATCGTCAGAGGCCTAAATCAAGAGTGATGGACCGTTGGCCGAATGTCGCAATAGTTTTTGTGTTTGCTGCTTGCCGTGTAAAGTGAGATGGTTTGAGGCTATGATGTTTGGGTGGGGGGAGTACACTGATCTCGGCGCCGGTATCAATGAAGAATCGAAGGCCACTGGATCGGTCAACGGTATAAAATAGGCGACTTTCATGTGGGGGGCCAGCCGTAGTCGTCGCCGTTACTGGCTGGCCTGGTCGTTTGACTGTGGAGTGGAAGTGCGGAATGAACATGGATGATCACAGCGGAGTGCCTTGGAGCCGAATGTGCGGTGGCACCAACACCAGGTTCGTAACCGGCGGTTTCTGGACCGTGATCTAGGTCGACGAGGTACTTCGGCGGACACAGGCCGATGGGTAGTTAATGCGTTGCACATTGCACCGACCTGATTGCACAACATGCGAACGGTTTCTTTTAGGTTCGTATTGTCCTTATCGATATGAGAGTGATGGGCTGGGGAAGCAGGACTGCGAGAACCATCGCCACGGCGATCTGGGGCAGGTGCTGGTAATGCCATAGGGGATTCGTGTGTCGGAGTGGTTTCGGCGGGTGATGTCATGTGAACACAAGGTCTACCAGCCGGGTAGCATTCCATTATTCTATCGGCGTGTTGCGCAAACTTGTCAAGTGAAGTAGTGGGTTCCAGCACTGACAGGACCTGNNNNNNNNNNNCTGAGAGCGAGCACCCATCGCTAAAGGACGGAACGGTTTTATTTATATATACGCAAATTGTGTGTAGTAAAGTGGCACAATCTAGTTAGGAAGGGGGACAAGTGAGTGGAGAACCCAAGGTATATATATATATATATATATACAAATGTGTATATATATATATATATATATATATATATAGATGCATACGTGGGTGCGATCATCAGACGGGTCATGCGAAAGCGGTCGGACGCAAAAGACTACGGCAAG
>STRG.63685.1
GTTGACATGATCCACAAACTGTTAGAACTTACACGTGAATGTTTGCTTTAGGACCGGTTCTTGATACTCGCCTCATACTCCGAATGGATTTGCACCATGATTACTCCAAAAGTATTCCGAGAAATTGTAATCATTTCCCGGATTGAGTGAACATTTATCTAAGCATCCAACTAACTCCATTATATGTCATTAATTGTTAGATTCAACAAAAGCGAGTTTTACCCGAGTTGTACATTAAATAATTGAGCAAGAATACTTCCTACCAAACAACTTCGTGGTAGTTCGTAAGAAGGCTGATTCTACTGCTATTTCCTGCCATTAATAATAGTGCCATTGCTCCTGCCGTTGTAGTCACTCGTTCAGATATCACCAACATCGAACACATTTAACAACAATGCTTACCTGCATAACTGCTGACGAGTCGGGGATGCAAACATGTGGGTAGTACACTTCACTTCATCATAATACGTTAGGCCAGTCTGACGTGGTCACTTTCATTGTTGCTCCATAATTTTCCATGACTCTTTTGAGAAACCAACTGATTACTTATTCAGTAAGTAGTATGCGTGCTCTACCACAATACTACGACTGCTATTAGCTCTACCATTACGACTGCTGCTGAAGCTACAACGGAAATAAACAAGAATACTTGACAAAGAGAGTTTTGAGCAGTACAGTAACCCATGAAAGATTTCCAGCATACGTCGCTTCAGCTCTCATTGTTCTGTGCGTTTGAAGTTCTCAGGTTTAGTCACTTCATAATCCAACTTCCTGCAGGTTTATTTTTTTGAGACAGCAGTTATCTTGGATGTTCTCTAAAGGTCAATAGCTTTCCCCCTTGTTAGACAATCACTGAAGATACTGACTAGTAGAACTTAAAGGGTTTCGGCACGCTCTTTCAGGGACAAGAAAAATATTCTAGGCCAGGAGCTTTATTTAACTCCACTTTACATAGCTGCTGGAAGACCACAGTGGGACCGATATTTGGTGGCTGAGATGGGTTATGGAAGATAGACATAGGAGTACATGGTGATACTGAGCTGAAATCACAGTCTATTCCTTCAACAATAGTTTTTCATTTTTTAGGTGTTTTATGGCTTCCTACATGCCACGACAACTGACATTTCTTAGGAGGTTATCTATATACAACTTATTCAGGATTTCATATTTTGATTTGATAAAGTTGGTGAGTTTTTCTATTTGCCTTCTCTGTTCACGTTTCACAGCCTGCTCCTGCTGTTCAAGTACTGGTGAAGAATACCGATCATTTTGGATGCTGACCGCAGTAGCTCAAATGGAAAACTATGATTCAAGAAAAAATCAAGGTTATCAGTGACATATTCACAGAAGACAGAGTGGTTGGGTTTTGAAAACACGGAAAATTCGGCTGAGGTCTTCAGGGAATCCAACCTTGCCATGTTGGCGAGTAAACAATTCCTCCGATTTCATGATCTGGGTGGCTTTCCTAACAAAGTGGACCGGTTGGTCTTACTATACAGTGTTGGACATACTTTTGAGATACAGCGATCAGAGCTGCTTAGAGACGCTGTTTTTCGAACACAGCAATGGCGATCTACTTGTAAAGATTGAATCAATTTATGCATCAAGTTTGGTGGGAAAAGTACCAAATTTTTCATGATAAGCATAGTGAAAGAAGTAACATCGCATTTGTCAAAGTACTTGTGAAATGTGCGAAGAGATTCACTCACTCGTGTGATTATCATGATAAGCGGAAGATCCAAAATGTTTATCTTCTATGATTATGGTCGAGGTGCCAAATAAAAGTTATCGGTGAGTATCGAGCGAAAGGCACACGGAAATATAACTTACAGGCTGCGATGTGACAACTAATCTTTCCCGTCTAGTATGTGAAGAGTAAACTGGTTGACTTGCCCCACTTGGTAACATAAGCGATAACACCGCCTTCACGACTGTAGACATACCAAGGAATAGTCTTCTCGATATGAATGGAAACCATTCCATCATATAATTCCATCGACTATACCTTTGTGCATCCAATAATCCTACATAACATAATAATTCCTGCATTTTTTATACCTATTCATCCGTATGATTACAACAATATCTTCAATCTTCCTCAACAAAGAACAAATATTACCCCTTGAGAATACGGAAACCTGAGTTCTTCCAACGCTAGTTTCTTGGGGACAATTTGCCAACCCACAAGAGGCTTCTTCACTCACCTACCACGTTTTTCGATCGTCAGTTGGGACGGCACGTCCAGTTGGAAAGGCCCCACCAAATATATATCGATGCCTGAATTTGGAGTTTCTGTAAACTAATCTTTTTTCTGTCTAAAGTGCAAGTTGTTCAAGGATATTGTTCCATTGACATGTTCAACTAAAATAAGCCCAAACGAAGGCAAAACGGACCAACCAATGCGCATATCAATAACAGCCCGCCCATTAGTACCCTACATACTCTTATAACTAGTTTGCCTACTGACAATTGGAACAGTAGTAAAGTTCGAATTCAAACTTCAACTACGTTTCTGCAGAAATCACGACCTCGCTGTTAGTCGTGTGTGGAACGTTTAAAGCACTTAGCGAAATCCACCCAATCACGTGACATGGCAACCCGGTCAGAAGCCCAAGTAAACCTCCGGAAAAGCAGAATTCAGTGTGTTATGTATCCTGCTGGTCTGCCGCCCTAAAGCGAGCACAGACCTTCACGAGGGTCAGGATTGTCTTCTTTTTCGACCGTTGACCAATTCTTGTCCCTGTCACACCCACGCTAAGGTGTTCACGCTTACTTCAGCCTTATAACTCAGAGGAGCTGTTAGTCCGGCATATTCAATCACTTCTTTCATTTTCTGCATTGTTCACATAAATATAACTTACTGTATTGAATATTACTGTATCATCAATAGTATGCACCTGACTAGATGCATCAAAACCTTTTCGTATACAATCATTGCATTACGTGAAGAAAGTCAGACCCAGCAGATTATTCAAAACGGTGTTATTCACAGAACCATGCTTAATCGAAAGAATGACACCGGTCACTTTTCGATGTGTACTCTAAGGAAACTGCAGTGACGGATTACTAGAACTGGATTTATTTGCAGTATTAGTAGAATTAGTTGCGTTTGGTCAGCCACTCACTGTTCCGATGAAACTGCGGGATATTTGATTAGCAGTCAGACAGAAAACTGATCTAAAACTGCCGACGGACTCCTATAACTGAGGAAAGAATCTAAAAGTCTTTATAATTCGGTTACATAACTTAGTCCGTATAAGATGGTAGTCAGTACACATTTCGGTTACCACGGATACCCGTTCTCAAGACCAGTTCACGATCAACTGTAAAATGGTACTGAGGAAAATTACTCATGGAAACCGAACAGTCGACTGACTACTGCCTTTTCCGACAAAACTATTACCAATCAACAAACATTTACCCGTAATATATCGCCTATGTTTTTCCGATACATCGAACTGAGCTCTGCTCAGAGGAACGAATCTCCTGAGAATTCTCTCCGAGATTTCACCCATATCCGTTATTCTACTGTCGTAGTTTCGATAAAAATACTGCTGAGTTAGCCCCTTACAAATTAGCCCTGATTTTGATTTGTGGTGGAATTTCAGTAGATTTAATAGGGTCGGTTTCTAAGTTCAAAATCTCTTCGGCTCGTAGTTCGTGATTTTCTTCGGTACGCCTTATCATTTTCAAGGCATACTCGATTGAACCGTCGCATAGCTACTCACTCCCTTGGGAAACCTCTGGCTCAATATCGGTTTCAGTAACTATTTTCAAGCTATCATCTACACTTTTAGAGTAAGTTATTTCCAATCCGATAGTAAACAGCCTGTCTAGAGAAGTTTTCCTAGAAAGTTTTGAAGTGCTGCTCAAAAATGTTTCATCGTGTGATCCAGGACCACGTGAATGCCCTATTAGATTCTCATTTAATACTGAAATGCCATTCATGGCCATCCTTGCGTATTAGATCACGTGGAGCATCAGATGACACAATCAAGACTACTAAAAAAGTACGAAAAAG
>STRG.45808.1
TAGTGGTTTATATGTTTGATATTTGATGGAATCAATTTGAAGTAGTACATCGCTAGAACCTTCGAAATGTGCAGATAATTGCGTGACCAGGTACGTTGAGGAAAGTCCAACCTGAGACTATTTTTTGGGGGGGGGGAACAAACAGAATAGCGGCAGCCTTAATTGCAGGTATTTGATTTTCAGCTAAAGATGTAGAAAAAGCACTATGGATTGTGGTGTAGGTGGCCGACCATGATATCTTGGTGGAACAGCGGCAGTGCGTCATAAACGAATGAGAAGTGATACAATTATGGATTTGTCTGGGTTCGTTGGTGAGCAGCATGAGAGCGTCTCAAGTTGGTAACAAAGTGGATGCTGGAGGTGGACATATATTAGTATAGTATAGTATAGTATATTTCTTGACCGTGGTCAATAAACATGCACAAGGCAAGATCAGAGTATACAGCAGTACATGTCAATGTGAGGTATTCACAGATTCTAAATTTATAAATCACACAGCAACCGAAATACACCAGTAAAGTCATGTAGTGTTTGAGTGAACAAAAGTGGTAATGGTTGAGGAGGGAATTCCGAATCGGTTTCGAAATCGCTGGGGGCGGTGTGGATAGCTGGACAGTCGTGGGATTGCTGATATAAGCGACAAATGGACGGTCACTAACGAGTAACCGGGCGGAGGAGATGCCAAAGAACATTGTTAGAAGTAAAGCAAGCGTGGGGCTTTCAAAGTGCAGTCAGAGATACCAGCGGAATATTGGACACTGATCCAGCATTGGATAACTAATTGTGGAGGAAGCATGTGAAATAAAGGCAAGTGATTCAAAGGTGATAATAAAACGGACCTTTTGTGCAGGTGATTACAGTGTCATATGGAAATTCAAATGAAGGCGAAAAGCTTCGCAGGGACTTCAGTGGACTTTTGAAGAGCATGAACGGTGTATGGACATATAACGGACTTTTAAAGAAAAGAAAAGCCGTCAATGAAACGGATTAGTGGAGACAAAACGTCAATGGTTCGGCTAGGCAGGAGTTGGAAGTGTGTAAAATGTTTTTTTTTGTATGTGATAGAAAATTGTTAACCAAATTATGGTTGGCTGCAGATGGCTGGTATTCTGTTCCTTAAAGACCTTGGTTGCAGGTGGTGGCAGGTAGAATGTTGNNN
>STRG.18486.1
GTATATTTCTCGACCATGGTCGAGACGCACGCGCGAGCGCATGATAATGGTGTACAACATTACTCAAAACAATGAACTATACAAGAATTTCAAGAAAGCTAGTCAAAATCGTCAGAGGCAAAGCAGCACAGCTAGAGCTAGTTTTAACCAACCGAAATTATAAAGGTTCGCGCGGCAAATACGGTTTGGTTTCGAATCCGGGTTGGTTGGTAATGGCCCGTGGGAATTCAAAATATGTCGTGAAAATATAGCGCTAAGGATGCTCTATAAATCAAAATAGTGCAAGCTGTGGATTACGGAGGCTTATTGGGGTTCCATGAACGGTATATGTTATGAACATGAAGAGATGAAAGAAATGAATGGGAGTACACTCGTGAACTTTGGTGAATATGAGAACGGCTCACTATGAAGACGATGATGGCCCGGAATGACGGATATTCCCGGCCTCAATAAACGGAGTGCATCATGAAAAGGGGAGACATGAACAAACTGCGTGGAAGTGGACTAGGAAACGTTGATGAATGTGGAGGAAATAGCAATCCATATAAAAGCAAATTCCTTCCTTAATAGAGTGGTATCTCAGCCACTATCTACGAGGACCAATGCTCTTACCACCTCAGACGGCGCTATTACTCCCAGGCGAATGGGCTTATTAATAGCTAGGCACTGTGCAGACCACACTTGGCTTCGGAGTTTCTTTGGCATTAAACTTCTTGGGTTTGTGAAATAGACTGCATTGGTTACATGTGTAGCCATCGCCCAACTTGACGCTAATCCCAGATTACCGTGAGGAGGAGGAGGAGGAGGAGGAGGAGGAGGATTTGATCAATAGTTTAAACCTACACTCTCGCCAGCTGACGTTATATGGGGATCCGTACACGGAATAGCAATTCTTCTTGAAAGTCTCACCGGATCGCAGAGTACGAAACCAATGGGCGGAACCCAGCCGTCGCCGCTGTCCACTTCGCCAAACCAGCTCCTTCTTACCTGCTACCCTCAACATTCAACCTGCCTCATCTGCAACCAAGGTCTTTATGAAACAGAATACCTGCCATGTGCAGCCAACCAGAATTTGGCCAATAGTTTTTATCACATATACGAAAACATTTTTTCTTTACACTCTTCCCGCTTCTGCCTAGCCGCACCAGTAGCGCTTGTCTCCACTAATCCGGTTCTTTGACGGCTCTTCTTTGAAAGTCCGTCAGGCGTCCATACACCATTCATGCTCCTCAAAAGTTCACTGCCACCCTTGTGAAGCTTTTCACCTTCATGTGAATTTTCATTTGACACTTAAATCACCTGCACAAAAAGTCAGTTTTATTATCACCTATGACTCACTTGCATTTATTTCACAGGCTTTTCTCACAATTAGATACCCAATGCTGGATCAGTATTCTATATTTCGCTGGCATCTCTGACTGGACGTTGATAGCCCCATGCTTACTTCACTTTTAATCTTGTTCTTTGGCATCTCCTTTGCCTGGTTACTCCTTAGAGACCAACCATTTATTGCCTACGTCAGCAATCCCACGTTTGTCCAGCTATCCACACCGCCCTCATCGAATTCGAAGACGATTAGCAGTTCCCGCTTCAACCATTGCCACTTTAGTCCACTCAAACACCACATGACTCCACTATAGTATTTCGGTTGCTGTGTGATTCATAGATTTATAAATTGTAAATACCTCACATTGACATGTACTGCTGTATTCTCCGACCTTGCCTTGTGCATGTGTATTGACCACGGTCAAGAAATATACGTTATTCAATATTCAGAAAAAATTCTTGAGACCAACAGAGCAGGCACTCAGTCTCTC
>STRG.25599.1
GTTTTGCCTTCACGCGTTCCTCTTTTCTTTTGGATTTCTCTGTAGGCTAAGTATTTGCTGGAAATCCACCCTACATCAGGTGCATACAAAACTTGTATTGAATAGACTTGACTTGCTAGATCCCGGTAACACCAATGCGGGTGCCTTCTGTGGGCTAGGGAGAACGAAGCCAATAAAAGCAAGGAAAATGCTCGCCTTGCGGAGCGGGAAGACATTCGACTGAAGGGGACCATGTCGTGGTAATGCAGGCCGTCTTCGATCTAGTGTTATGATAATAAAAACTGTTTTAGAATGCGACGCCTACACAAGAGAACAAAGGAACATTCCGAAAGATGGTAACCAACACATGTAGTGGATGAAAATGTTCATACCTGAATAACTGTCGCAGTTGATGGCAGCTTTCATTCCTTCTGTTAGTGGACTTATCAGTGTCATCCGCTGAACTGGTAATGCTAGCGATAAGGCAAAATCGTGTAAAGGATAACAGATGTGAACTGCTGCGAGTGTGGTAATTGCAAATGAGCTTCAGACTTGTTCGTCCAAGGTTTTTTGTACTTTCACGTTTCCACTGAGTGCAATTCGAATTCAGCTCCGCCATGCGTTCTATTTTCCGAAGGAATTCTATCTCTGTGTTGGAGCTTGCTGCGTTATTCCAGTGCTTTAAATTTTCCCCGCGTATATCCGATATCCATCAGACGAGTTAACCCGAGGTGCATTGCAACTGATGAATTCAACGGGTTTGCATGAAGAAAAAGGTTAATACTCCGGCCAAACCATTTTTAAGGTATCTGCGACTATCCCCTTCCGCTCCTACCACTGGCTTCTATGGCGCAGGGGTACACTTTTGTTTCGTCATCTATTGTTCGTACGTACCATCAACGACCATTCTGATCTGGTGTTTCCTTCTTGTTTTCCCGTTCAGGGGTGAAATGCTCCGAAGTTGATCGTTACCACTTCAAGTTGTGAGCGTGGTACGTACTACCATAGCCTTCGAGATCAGTCAACTGGTTACGAATCACCGCAGCTTGGAAACCGAGAATGTCCAACTGGAACCACGTACAGACTGTCATCCTCGCTTGTTTCGAGTTCGTCCTCTCTCACTATCTCAGTAGACAAGCTGAATAACCGAGGATGTCAATTTGGCTCGTACAGACAGAGACCCAAGTGGAGCCTGTTATGGCAACTGGGACTGCTATCAAGCCACCTGGCAGAAGTTACCCCCACTGCTTATCAGATCGTTCAGCGATTTCTAACCCAAAGCCGCTCCTGCCAATATCACCATTGCAGCCAACTCAAATAACAGTTCACGCGCAACCTGTTGATATACCGGCCAATAGCAGCCGTCAGTTAAATCCGTTTTATCCTGCCAAAACCGGCTGATTGACCGACGCATCCCTTACCCCGCCAGACTAACCGTACACAAAGGATGTTGCAAACTGCCAGTAATGACGCTGAATAACACTGAGGCCGAATGCTTCCATATATACGTATGTTTGTCAGCGAAACGGCATAATAACGATCACGTCTACGCGGAGATTCTCCACTCTAGTGACCATTTCAACAGTTCATTTTCCCTTCGAACCGTAGCCGGCTGGAAACTGACTCTCCTCTTTTCCAGGACTCTCCGGTTGCGCTTTCTCATTTCTGAATGGTACAGTTTACTGATCCTGGAATTAAACCTGCTTTTTTGGGCTGCTGTTCCTTCTACATTCACCATTGTTTCCATGTGCGTTTTCACAAAATCGGTTTCACTTCCCCGTGTTTCAAAACTCATCCCGTTTTATTGAACCCCGGTAGATCCGCCATTCAGGGTTTGCATCACTTTCATGGATTGCGATTCTCTCAGCGTGCACTGATTTTCCCGAGTATACTTTCACACACTTTCTTTTTCTCCTTGTTCAAAATTTGCTCTGATCACAAAACCCTAGTAAGCCTCCGTTTTTCCAAGTCCTGCATCATTCTCGTTTACAATGCATCTTTAGCACTATGTTTTAACAATCTTGTTGGTATCCCTACGGTGCACCACCTCCCATCTTGAACTTGAAACTGGTTTAAATTGCAGCGCAAACCATTATCAGAGTGATCCATTCAAACTTTCGCCGGCTGTGTTTATCTGTTGCCG
>STRG.48035.1
TGACATGAACTTGACTGTTAGTCTATCGATCAGCTGACTGTGAGTTACTGCCATATGTCTGAGTGATGAGGATGGAGGAGTTGATGGACGGCTTGTGCCGAGTGAATGAATGAGCTTGTATTTGTGTATGCGTTTGTGTGTACATGCGCGCCTTGGATTATGAGCTCAACACAGCCGGGCTCTGACATGAGTTCGAAAAAGACATGAACAGATGATGAAGATAATGAGCGAACGATAATGAAGGCTATCTGCGCGTTCACCCACTGATGTCGGTTTGGTGTTCGCATGCAGGTAGGCACGTTCAACGCGCGCACGACCGCCCGACAGACGCATGGGATATGCATACACATGGCCGTAGCTAGGTGGACTATACGGGACGTGAATCCGGAGGACAACGGGGACGATGGTGGTGGTGGTGATGATGATGATGATGGTAATAATGATAACGAGGACTACCCACATACGCGTGAAGTGAAGATACTTTTTGGAACGGAAAAGCACGCAGTTGTGGACGGGGGCGAGACTCCTCGGTCTGAGCACACGCTCAACGACGCACGTGTGCACATACATACGCAAAACAAATAATGATCGTCTTATTAATTAGTCGGCTATAATTCACCCGCTCTACACATGCTCTTATTTATTCATTGCATAGTATGAATGTGTGTATGGGTCCGTGGATGTGTGCTTCGCTATCTGACTGACTCATCGACTGTCAATAATGATAATAATATAGGTAACAATAGTAATCTGCTATCACACACCCATCATAAATTTGGATAATCAAATACAGCAAAATGGATACTGGCTCCAATTGAACTACCTCACGTGAATTGTCTAACACAAGAATGGACAGCAAACACGCATGTGACTCTGGAGTATTACAAGATGCAATTTTTCCCCTTTTTTCTTTGTATGTTAAATAACTTCCAACCCCATCGACATTCATTGACTGCAAACACTTCAAAGGTGTAGTTTTACGATGTGAAATGCCGACACTCGGAGGAACTTGACAGACTCGGATCAAGCTAAACGAAGCAGTTAACTGGTCCTCAACCTGTTGCCTTGCAGTGCATACCTCTGAATGACAGGATCTATTATTTTCGGTACTTTCTGATGAGCCACACGGAGCCATCGCTAACAAGTCTCCTCTCCTATGTGCGAACAGCGAACACACGCCAATATCACCGACGGTGAAATATCTTGGTATTACAGTTTACCACTAAGTTTCATGATCCAGGCGTGTTCAAAAGGCTTCGTAGAGTTGGAACGTTGTCATGTTTCTCACTCAGTCTAAGATTACCTTCGGTCCCGTATCAGTCATTTTTCACATTAGTGACTACGTGTCTTCTCCACCACTGGTTGTAATGCTCTTCAATTATCTACCCTGGTCTATTGAAGAGAGATTTTAGCTTGGTAATAAGATCAAAGAAACAAAGCTGTAAAAGCTGTGGCATACCAAGAGATACACCTGTTGATGCTATCACTGATAAACACTTCAAAGGTAGTGACCAGTTTACTTCCAAAATACTTTCAGAAATTCACCATCTTCCACACAATGAAATTTCAAAGCTATGTCTATATCTTGCAAATGCTCAAAGTTCGAATTTCGTTTCCCCCGCACTTCTGCATGTAACAATTCCTTTTTTGCTATAACATGTCCGTCTGCTTGTTGCTCCGTTGAAAGTTACCACAGACCTGAGGATCTGTTTACTTGGATGAAATTTACCACAGTTTTACTTTTTGCCCGATTCCGTATTTTTATTTCCACAGATATGTTATAAACGCTGAAAATCCACCCTGTAGCGTGCATAAAACTACTACTGGTTTGATGGAATTCCACACGAACGTATAATGTCGAAGTAACTTTCTTGGAATAGCCTTTTAGCCTTGTTTTTGATTAGCAAGGAACTGCGTACTTCAGAAGGAAGAAATGCACACAATAATACACACTGTGTCATTA
>STRG.58439.1
CTGGTGAACAGTGACGGCAGAAACAACAGCTGCTACTACTACGAATCATAACATTATTACCAATACAGACACTACTATCACCAGCACTAGTACGGCTACTGCTACTACTGCCATCACTAATATTTTTAACACTACTATGGTGGTGGAGTGTACATGCTACTTATTAAATAAATAAGTAACTGACTGCTGCGAACTCGATTATGAGCAACTGTGGATTGATAACGAATACGAATACGTCAGAGGAACCAAAAGCAGTGAGGTAAACGAAAGCATGTAAACCACACGACTGTATCCTCCTTCCGGATAAATACTGTCTTGAAACGGACTACACTGCTGGTATGCATATGAGAATTGTCGTTACATCTGGTTAGTTTTGATAGTCTTCGAGTGAGAGTTTTCCATTATACAACCTACTTTTTGCATATTATAACACTACTACTACTACTACTGTCATTATCAGCGTTGATGATGCCGAGCTATTAGTAGTAATAATGGTGCCTTTTCCATCACCAACACCTCTTGTTCCATGGTAGACGGTGCACACGTTTCCATGCGATTTGTCGAACCCAGTTCGTCCCGAATGCTGTCATTTACGCATACTGTTTGAATAACCGTTAAAAATTGAGTAGCAGATTTCGGAACACTTTCAATGTTACAAATTATATAAATCATTAGCGTTAATGGTTTTGCTGAACATAATGATGTTGAGGGCTGGCAATCGGTTCGTGATCAGCTGAACGAGTGGGGTAGACACATTCTGGCGACAAACAGTGTGTGGTACTATGAATTACCATCATTGTTATAGCTACGTGTGCACGCCAAATGACGTCATGGATTCAAACTGTAGCGCAACTGTTGCCAGGTGACTTCGGAATCAGTATTCTCAAATATTCTTCAGTGCGTTCTCGTTTCAGCGTTGACCGGTCCTCTTTGCCTATGGTATTGAATGTGTAGCAGCGACCGCATCAGAAACACAGCGAGGGTGACATGTATAATCGGATCTCACTGGGTGTGTAAAATCCACTGAACATTTTGTGTACCCGATTTTTGGCGATCTGCAGGACGAATGCTCAGCATCACATGCAGTCTCGATTGGTCAATCCCGTGGGATGAATATCTCGTTTTCGGTCGTTATGGCGTTCGTGGTGCACATTCCGTCACCGCATAGTTTCGGTTCTCTGGTTGAAGTTGGTGCCTGTGGAGTCAGCATTGCTGTGTGGTCGCTCATCGGAAACGGATGTTACGAGCTGTGTTCTCCTGTCCATGAATGTATGTGCACGTACGCTCGGGTACGCCCGTGCACATGCGCATTTTGGAGACGAGTTGTACTCGACAGAACTTTGTTTTTTTTTCTTCAGTATACAATAACTCAGCCTATTCAGTGGGTGCAATATGATAACATTCTCGTCGCGTGCAGACACGCTCCCATCCGTCGGTGTTTCCTTTATTTCGGAGGTCAGGCTAAGTAGTGCATGCACGTTTGTCTTTTCTGTGTGTGTCATTGCATTGTATTATGTTCGCAGGCTGTCTTACTCTCCTGCAAAGCGAACACGATCGCACTGACGGACGACACAAGATCGAACAGGCCGGGAGCTACATTCCCAGTCTAATGATTGACAGCCGCATTTCGGAAGATGGAGAATGCAGGGGCGGTATAACTCCTGGTCAGCGTAACCATATTTGTGTGAGCAAGGATTGCGTGATATCTGCGCTCCCGTGCGTCCGTGTATCTCTGCTTACAAGCCCACCCGTGCCCATAGTGAACGAAACAATAGACACGAGACGCATGGGCGGAGTTGCATGTGTATCTATTCCTACAGGGTTCGATTGGCAAGGCAATTTTGGACCAATCGGGCGTGAAAAACAGTGCGCGTGCGTTCGGTGTGAAACTGAGACTGTACCGAACCAATCAGAACTCGATCCTAACCACATCACAGTCGTCTATCGATACACACAAATACATACGTGTAACAAGCGGCTTCGACTACGGTGTATGTATGCGATTTTGTAAACGTCAGATTCGCATATGCATTCGCCTTCGAGTAAGACAATAACGGTGACAGCAAGGCAGATAGACATAGGGGTTTCTCGTTGGTCATCGGCATGCACCGCAGCTACCCCGATTCATGTTTAAGGCGCACAGACAAACCACTCCCTATCTCGGAGCTCTCTCTCGCTATGTATGTGTGTCTGTTTGTCTAAATCCTCACTTCAACGAGTGATCATCATCATCATCATCATCATCATCAGCTATACACATTACAAAAGTTGGCACGCTTGCACTGCATGTGCGTGTGTATATGTGTGTGTGTGTATCCACGCTACAGGCGAACGTATTCTTATTCACACACATACAAACTTACGCGCACACATGCACGCAAACAATTGTTCGATCCAATGATTGACGGCTGTTTCGGGTATGCTACAGAGTGGAAACTCCGACGTCTCGTGCATGCGGGTTTCACATGAGGAACGACTGACAGATCGTTTGTGTTGCTAGTGCTTGCCAGCCCTCTCTCTCTCTCTCTCTCTCTCTCTCTCTCTCGCGCGCGCGCGCATTCTCGCACGCACATACGCACGTAAGCTTTCTCGTAGTATCAGTCTCAGTACTATTGCTGTTCCTGTTGTGCGTTGACGCGTTGGCACACTGAAAAGGTTTCACGTTGGCTAAACACACGGAAGGATTTTCCGCACTCTTATTCTCAATTGTGTCATTTAGCGCCATCTTCACATATCAGTGACACATTTATTTATAAATATACACAAAAACACTCGCACAGGAAGTTGTGAAATCGTGGAAGTTTTCTCAAATGAAGGGGGGATAATAGAGATACTGGATTCTCGGGATTCTCATGGCGGATATATTTTGGCTTTGGGCCTGTACCCACCTATTAGCCACGTTGTGAATTTATCCGACGCCGCTACCGGTGAAATAGTGCATGTGTGTGCGTACTTCCGTCAGTTGCTGTTTGGAGTATTTGTGACGAAAAATACGAAATTTCCAGGGCGCTTGTTTTCACAGCAATTCTCTTCTCTCTTATTGTGGTTTACAGAACATTATCCGGATTGTACAGGAAAGGACTTCAGTCGAATTCACTTGATTGAAAGACGAACTACGAATCGATTAATGTCCTCTGGATATCAACCTTCCATTATCACAATCGAGAATAATTGTGTGTATGTGTCCGTGCGTCTGTGTGTCCGCGTGTATTGTGGATTTGAATTTTGACCGAAATCGATGAAGTGAGAGTTAGTGTGGGTCATTTCCCGCAACTTTGTTGACCTGGCCCGGTGTTCAGAAATGCCACGGCGTCGACGCTTGGAATCAACTACACATTCGTCATTTGTGAGCACTACTCATCCTCATCAGAATCATAATAGCAGGACCACTATTGCCGCCGCGGCCGCTGCCGTCACCAACGTTACCACTACAAATAACAGAAGTGGTAACAGTTGCACAGATAGTGCAAGCAACAACAATAACGTCGTGACAAATAACACCACAGTTGCGGCAACTGGCAACCTCGTCGCCTCACAATCATTGATCAATGAAGGTTGTGACCGCTCACCAAATCTTCGGCTACATGTAATTGAACCGCACGATTCGCAAGATTGTCACGTTAGTTCGACCACAACCAACTTGATGCAAGAAATTCAAAATTTTCCTCTCGTGAGTACACTTCAAATTCAACAAAACGATCCCGACTTGGATGCCGATAAGAAAACCATTATGAATCATCCCCTTTATCCGCTCCTAGCGTTGCTTCTTCAACAGTGTGAATTAGCTTCAGCCAGACCAGACTCACCACCCCCGTTGGACTCTTTCAATGCGGAATTGAAAGCGTACGTTCAACGTCAAGTTGAACTGGAAGATGCTGACTTGTCCAAAGGTCCGGGGACAAAGGCACGCGACAAAAATTACTACAATTCTGGCAATCCTGTCTCTTTTGAAACGTCCGCGTACACAGCCCCAAACCGGTCGCATTCGAATCGTCGATACAACACAAAACTGGACGGATCCGGTGAGCATGGCTTCGCCGCGAACAAAGCGAGTAGACCACAGTCACGTGATTGTCGTTTGCACAGCACCGAGAAGAGCAGAGAGTGTGACAAATCTGGCTTGTTGGACAGTGACTATAATCCCGACTGTGGCACGGACAATGCCCTCATTGATGAAGATCGAAAACTGAATGTATTCGTTAATAATTCCGAACTGGACGAATTGATTGTCAAAGCAATTCAAGTCCTCCGGATTCATCTTCTTGAACTGCACAAAGTGAACGAGTTATGCAAAGACTTTTGCTCTCGTTACATTCACAGTTTGAAAACGAAATTTCAGTCCGATCCACTTATTCATGACTCCCAACCTTCATCTCCCGGTGAATCTGAAGCACAATCTCCGAACCCTGCCAACTGTTACGATTCACGGTACTTCCCTTCTGGTGGATCAATACCTGGTTTTCCGTGCCATTTATCAGGTGATATGGCTGCATACGATTATCGAAGAAGACAGTTAGCCGGACTGGAAGATGATGATCGATTTCGAGCAGCAGTTGCAGCAGCCGCAGCTGGTGTTGCGGCTGCAGGTAACGGCGGTGGCAACCATAGCGGTAATACAAACGCAGATCTTAGTCCTGGAGGAATCCGCACGGGATCCTATTCCCATCCGGGCAGTGCCACCGCAGCCGCCGCTGTTGCTGCTGCTGCTGCCGCTGCAGCTGCCGCAGCTGTCGCCGTCAATGGTGGTGGACATGGTGCATCCGGTTACCCAAACTCCGACATGTCGGGATTGTGCTACACTCCGAATTGTCATATGTTGGACTACGGTGGAACTAATACTATGGGTGGTCCCAGTAGTGGAACAGGCGGAGCTTGCGGTGGATCCGTGTATGGTATGAAACCTCCGCATTCGCTACCGGATGAGGATCGGTCGGATGCATTTGCACATCTGCACCCGTTCTTGTCCCCGTACAACGTGATGAGCGCCAGCAGCGCGGCCGCTTTTCACGCCGGGCTGGACAACTTGTGCGTGAGCGGCGGAGGCAAACAGAAACGTGGCGTTTTGCCCAAACGTGCCACACAAATTATGAAACAGTGGTTGTTTCAGCATCTTGTGCATCCTTATCCGACGGAAGATGAGAAAAGGCAAATTGCTAGTCAAACCAACTTGACATTGCTTCAAGTGAATAACTGGTTCATCAACGCCCGGCGTAGAATACTTCAACCAATGCTAGACGCATCCAATTTTGTTCCTTTGGGTGGAAATAATTGCAGTGGGAACGGAAATAATGGGAGTGGTTCAGGTGGCGTTGGAGCTAGAGCGACCGGCACAGCAGACGGAGCCACCGGCGAAAATAGTAGTGATGGTCTGGGTGGCACAGAAACACCGGTTATTAATAAAAAGAAAAAAGCTGCAACCAGCAGACCATCAAATAATCGATTCTGGCCAGCCAGTCTCGTGGCTGCTGCTGCAGTTCACCCGGTCGCTGCTGGGCTCGTCTCATCTGGGAATTCCAGTTCGGCCACAGTGACATCTGCGATCTATACACACTGTCACAACGGTTCGCGAAACAATCTGGAAGCTTTCATGAATTCTGATGACGTAAAATCTGCCGATAGCTCCGGCATAAATAAACAGGAGAATGCTAAAAGGTCAAGTTCCTCAATAAGATATCATCAGCATCATCAGCGTACGTCTTCCTATGACCCGCCGGGATCTGGGAGGTTGCCCAGCAAATCAGAAGGCATGGATTCATCTTGGACATCCTCCTTTGACCCCACGACATTGGGGGCAGTGTCCGACATTCTTCCAACTGATTGTGATCTACCTTGTGAAGCTACTGGTAGATCGGGCGGCGAAAATCGCGCAGTTGCTGGTGGGTTTGGCTTAGCTGATCATCGTTCAAGCGATGAATTTCAGTCTCATTTACATCCGGCCTATCGGTCGGAGCAAAGCACATTGGTCTCGGGAACCGGAGAACTAGATGCCGCCCAGCAACAATCGGATTCTTACACAGCCAATCGATTAACATTAACTAGAGGTGCGAACTATTCGAAAGCCAGCAATGACACGCACAAGCCCAAATCGATCACAAATACCCCATTTAAATCCGATCCGAACAACTATGAATCAAATATAACTCGCGAATGTCGAAAAGAGAATCCCAGTGATCATTCACCTCTCGGGCAAGTGATTCCGGATCTGAGACGTTCATCTAATCAGACGAGCTCAGATATGGAATATCAAAACATAGGTGATCAGTCTGCGTCGGAAAACCACGTGACAAATTCACATCCAGCTACGAAAAATGAATGCCCCCATTCATCCCAAAGCTCCACATTTACAAGTCATTCCCCTTCCGGACGGGATTCAACCTCGACAACGATACCTTCTTTTAACTCTTCCCTTCCGAATCGTTCCGCTTTTCATGCTGACCAAATAACTAGTATGGATTATACGGACAAGATTCGTCCATTCCATTCTACAACAGACTACGCTCACATTTCTTTGGGATCGCAACATACACAAACCGCGGATCAGGATATGCTGCATTCGCATCTCGGGTCCTCTACATCGTATGCGAATTATCAATTATCCTCCGGTGTTCACTTGCCTAATTCATTATTTTCCGCCGGTGAACCGATTGCCCCTTTTCATCATTCCCAAGGGAATCCATACGCCTCGACCGAGACGCATCCGTTTACCGGAATCGCGCATTTCTCCCCGTTCTACAATTCCTCATTCCCGGCTGCCTCACTATTATCCCCTACTTTGTCATCTTCATCCAATACTTGTGGTTCAGTACGACCGGAAGCAATGGGCCCGTTTCTGACCGGACTTGGTGATCCATGGAATACGAACGGGCCAAATTTTTTCTCATCAGTCACAGCCAGTTCTGCTTTATCGTCCTCTTCCGGTTCGTCAACGTCCACACTGGCCGGCTATCCATTTGGAATGCCATGGCCCGGCAAAATGCGACATATGGCTCCATCTCCGCCTCAACATTCACAATCTCTGTCCCACTCGTCTGTCGGAGTAAGTCGAGATTTGGTCGTGGATTCCGGAACGCCGGTATCCTTGATGCATACTACCGCGGACTATTCAACGAGTCTATTCAATTCCAAACCTGGATTCAACCGAATACCAGCAATCGAACCAATCAATCCGTTGTCGGCACAAGAATACATGAGCACTGATCATTTACAAATCCCAAGACATCCCACCGGAATGGCCGATAACCCCATAAGAAAGTCACCGTTTTTATCCAACTGTAATTACGCGAAAACCGGCATGAATAGTGCACATTCCGTGTTCAAACTATCCTCATCCTATTTGCCCACAACGCATTCCTTGGCACCTTGAAAAAAGGGAATAAAACCAAACCGTGTTCATCCCAGACCGGACAAAGCTGGACGCTCACAGTGGCACTAAATCAGTTGGGAGAATATGTATTCAAAAATTCCCATCAGACAAATGAAACACACTTTATTTGAAAAGGATAACGCACAGTGGACCAATTGCATTCTGGTTCATGATTATCATAAGGATCAGTGTAAAAATAGTACTTATGGTTGGATGTATATAGTAGATTATCGGGCTCGCGAGAGAGGTCGCGTACAAACCCACATCCATACGGAAGCAAACAAACGAACTTACGTACAAAAACCATACGGGAAAAATTCCGACTACCAAGCTTGCTTGTGTGTGTGTGTGTGTGTGGCGTTAGATTTCGCTGCGGTTTGCGTGATAGACACTGAGTTCAGTGATGGTTGCTTGTTTCTCTTTGATTTATTGACTGATTGTTGATTGATTGATGTTTTGGAGCAAATCACTGGGCAGAATCCAGCTTCGGGGTTCGGACGAACAAAGAGATGAAAACTGATTGCAAAGATTCTATGTGAAAACCCACATGGTCATCAATTTTTTCTCTTTTTCTCACAAAATAACTAGACATTTGGTATTCTGATCATTTGGTCTCTTTGATACACTCACATACACACACACACACAACCATAACAACCATCTCATCTCAGAAAAACAAACCGTTTTATCGATCAACTTTTCCACAGCTGTCTTTTACTACAAATTATCGGCACACAGGGTTTCAGCAGACGCCATGGCTAGTGAGAAAAAAATATTATATATATATATATATATATTCATTTGTATTATCACCATTTATTTATATATTATTGGCTTCTAAAATCTTAAAGACAGTGGTAAAAACCCACATAAACATGATAAAACCATGCAAAATTGTTGTAATTTTCCCCACCCCTCGTGTTTCGTTTGACCCCTTTCCCAGTGTATGTAAATCAGTCTTCGATGAGGCAGCTTCAGGAATAATTGTTTCCTAGGGCCAATCAAAAAAGCAATCAGACTACCCAACATTATGGAATGTCTCAAACACTTCCGTTTCTCTCTAGCAGCCCTCCCACCGCCTCTGTCCCCAGCTCGACCTCCACAATCTACCTACACAAATTTTCTTACCGGTATGTTCATGATAGTGTACATCCACTGGAGCGTGTTCAGCTGACAGAATTTCGGTATCATTTTTCGAAGAGTATGTTAAACGTCGATAGATGAAAAAAATACATTTGGATGGCTGTTCTGTTGTTTGTTGCAAATGCAATCCAGTTGGGGAAAATAACACTAGCATTGACTACTCACGAGTAGCATGTGCTGGAAAGTGCGATTTTATGATCGAAGCGGAATTAAGAGTTACTAGTTATGAAAATCACCCTTGCGACTAATCGAACTTGGGACTTTCTTACAGTATTAACCCTATTATTATCTTGTATCGGTCTTCATATGACCCTTGTCTCAACATATCATAGACCATCATCCCATATATAGAATGCAATGAACAGTCTTGTCACGGCCTCCCGGTGGCTGCTTGTCAAGAGATCAGTCGAAGATAGTCCAAATTCGAGCTCAGATCACGAAGGCTATGATAGACATTCACTCGCTAGGATCTAATAAATGCCCATGGAAACTACCATTTCAGACACTTCAGTGACCTTGACCAAAAGTGGACTTCTCGGATCGTAAAGAAATAATGTTTTGTGCACAAAACGCTGACTGATGCATCATAGTAAGCATCGCTTCACTGAAAGGCATCTGCTTCGGCTTGGGATTATGCAACATCACTCTGAAAGATTAGGTTAGGTTAACTTTTTTGCATGATACAGTTAAGTGTTTCAAATAGATTAAGCTGGAGATTTCACGTAATTCACCGCGGCCACATTGGGTTGAGTCATCGGTTTTGACAACCATTTGGATAAGTGCTGACACTGGTTTAGTCAAGCAGCTATCCGTTCTACCAAGGCATACGACACGGCAGCTGCGAGTGAACTGCTAGACAAGGTGTGGGACATTAAGATCAGCAAGACTAATCGAGTGATGTTTGGAGCTCAACCTTTGGTAGCCTGTAACAGACATAATTACACCCCTGTATGAGTGCCGTATGGCTGACTTAAGATTTCTATTTATTTATTCTACTTCTATCAAGTACCATATATCTTGTACCTACTTTTATTCGCTTTCTTTTGTTATGTAATAATAGTACAATATTTC
>STRG.34792.1
CGGTCTTGATTGCCGACCCCGAACCTTATACAGCGCACGGAAGGCCTCAGCCACGTTTACTGCGTGATTAGTCTGGGCAAGGTGTGAAACGACAGCGCTAGTGAGTGACTTAACTGCTCCAGTGTTCAACCATGCAGGGTGGTGTTCGCGGATGCGTTCAGACAAACGCCTGGTCGTGCGGCCGATATACGTTGTTCCACAGGAACCAGTGAATGAATAAACACAAAATGAGGCTGCAGAATGTAATGGCATGATTATGAATCACTGAAAACGAGCTTGTTCGCCAAACTGTCTTCTCCAAATGTGTTCATTGGGAATTTTCCGACGTAAACGGGGTTGGTGGGAAGGGGTGTCTCTATCGTGTGCGTGTTGTGATGAAAGTTTCACTCCCACCGTCACGAGTGGTAATCGATAGTGGACTTTTGGGGTTCGGTCGGCGAGCCGTGGTTTCCGGTTTCGGCCGGGGCAGTTGGAGAGCCTGGACTAGTCGCTTTTGTGCACATAGATTAGGGCTTAGTAAGCGAATGGCGATTGCCTCTGCCGTGGCCAGGGATCAAAGTCGGACTGGCTTTTATCGATTGGGTGGAACTCGGTATATGACTTTGAAAGCTTTTTCAGGGTCGATCTTGTGGCCACTGTCCACTAAATGACCTGTATGCATTTCGCTTTATAACTCCATATCATAAAATATTGCGACCCGTGTTGATGATCTTA
>STRG.7351.3
CCGGGTCGGGCTCGGCTTGTTGTCTGCATGTCTTGTGATAATATACGGGCACGAGACTGAAACCCAAATGTTCCCGGATCTTGTTTTTGGTCTTGTTGAAAAATTGTTAGCGGTGAGCTAAAAGAGAGTTAGCTGAGCAATGGAGCTACGGGAAAATGGGAGTGGGTCCGGAATATGAATGCTGAAAGTATCTTGCTCGTTGCGCTACGCCGTGACGTTGGGCTGCGTAGAAGACAGGGAGGAGGGAAAAGTATACTCACTCGGCAGAAACATAGAAAACGAACCACAAGGCAGAAAGAAATACATCAAGTCAACGAAGAAAGGGGCAGTTAACAATAAACGACTACCCAAGTAGCACTTTGCCGCAACCTTTGGGGTAAACGTGGAGTATGCCCCAAGGTTGGGGCTAGCCCCCGGGTTTGCTCCAAGTTTGCCCCATGGGACAATCTTGGGGCGTGCTACTTGGGCTGTATTTTGCGATAAAACCCACAACAGGGTTACCCGGCTTTTCATGACATACCAATCAGTCATTCCCCTCGTTATTGGTCGGTCTCAATCTGAAATCAGTCTTGCTAAATATCCTTCAGTTTCCGTAGAATACCCATGTTGCCCCTCTTTTTCGGCTAGACTGGCAACATGGGCGAATTAGCGAATAAAAAAACCGCAACCTGTAGAACATCAGACCGCACAGGCGGAGTAGATGACCAATGTGGAAGGCCTTGGTGTTCTGAGGGGAATATGTCGGCAGGCACCGCGGGAATTCAGTGTGACACCTGTCAAACACGGTTCCACGCGAAGTGCTCGGGGTTAAGCATGAAGTACTATCAGCTGTACTGTGAATATGATAAACTTAGCTGGACATACTCGCGATGCAAAAAGCTAATGAAAACAGATATTAAAGCCACCAGGGAGGCAGAGGTTGCTATAAAAAGCGGAAACATATAAACCCTTGGAAGAACAGTTGGCACCAATTAAGGACATCAACGGGCATGAGGCAACGCCCGGAAACCTAAAGAACACCGGGGGCAAGGCCGAGGCAGCAGATAACTGCTGCGCTGCCGATTCATGACACAGTAGAGGGGTTGTGAGTCCTAAATGAGCGGGTTAGTTGGAACAAGACATGGCTTGTGTCACTAAAATTTCGAATACTTTGAGAAAAAAATAGTGATATTACCCTGAGAAGGAACCGAAGTGTTGTAGTTCACGGAATTCCGGAACCGTTCATAAGAACTGACAAGCAGAGGGACGAAGCAATGAGATACCATCTGGTCAACCTGCTCCGAGCAGTAGAAATCGCCGGGCATGTAGCTGTGAAAAGAGTTATAAGATTAGGACGGTGGAACGGGGAGACTGACTCTAAAGGATGCGAACCAAGACCTATGCTTGTCGAGTTCGCCAACCCTCGTCACAGGTATGCCTTCTTAGCTGCAGCCGGGCATATTGGGCAAATCTCAAAGGGACAATAGATGTGGTGCCAGATGATAAAGCAGCTGTAGTCAGTCGCGGAAGGGTAAAAAGATCGGAACTCCGGGTTCTAACACGGCCTTCCCAAATTCTCTGAGAGTGTAAGCAAGCAAAACGGAGGAGCTAAGCACCACGGAGCCCATGGTCAGTGTAGAGAAAGTGTTGCACAGCCCGGTTACTAAAGGAATGGACTGTCGCAACTCCGAGAGAGGAGAATTAAGACAACTGACCCTCACCGAGACTCCGGGGATGGTGATGTGCAAAGCAACCCAGGAGGTGGTAAGGGTACTAATCGACAGTAGCGCCAGGAATCCAACCGTGATATGAAAAAACGGTCCGGGCGCTCGGGTCCTGAACCCGAGCACCTGCCGCCTCCTTCTAGGAAACGCAGGGAAATAGAGGAGGGTGTTGTGATGCTCGTGGCCTACACCAATGCTGCAAGTATGGGTAAAAAATGGCCAGAGTTCGTAGCTAGGACACAGGGAGCAGATGTGATAGCAGTCATTGAAACGTGGCCACGACCAGGCGAAAGCGACAGTGGGCTCGTCCCAAACTTCTACTCAGGCTTTAGGGTGGATAGGCTGGACGGTCGAACCGGAGGTGGTATAATGGTCCTCCTAGCGGAGCAGTATGACGGCTTAGAACGCAGTCGACTTGTCACGCCGAATGTACAAACATTAGAGGTTGTAATAGCTACAGGCGGACCGAAAACGTCGGTTGTTTGCACGTATCGCAGCCCAGGAGCGGAAGGTGATGAGGACAGTGATCTGCTTGATTTCCTCACTACGGTTGTCAATGCCGGACGGAAGTTACTTATGGATGATTTCAACGCGCCCGAAGTAGATTGGACCTCGGAAACCGCTCCAGAAGGCACATTTGGGGAGAGGTTACTTCACCTAGTCCACAGGAAGGCTCTTGTCCAACACGTTAATCAAGTGACAAGATGGCTGTTTGGTCAGTCAACGTCAAACCTTGACCTGGTAATGACTAGAGCCCCAAATGACCTAGAACGCCTGGAAGTCGAGGGACCCGAAGGTAAGAGTGATCATGGCGTACTGCAGTTTAGACTAAACCTTCAGAAATAAGTGCGCCTGATAAATTCAGAAGAAACTTCTCAATGATAGACGAGAATAGTTTGGTAGGACTGAGCCTCCGGATAGATTCGGATATGGTGAGCAATTACTAAGACGTAGAACACTAATGGAGTTGGATCAAGAGCAGACTGTTGGAAATAACAGGCCGTCGCACCACTTAGAAGAGTCAAACGAAACGGATTGCCACCGTGGTGGACGAGCCGAGTGAGAAAGGCTCTAAAACAGAAGCAAAGAGCATTTAAAAAGTACAGAAGCACGAGCGGGCCTTTCTACGGTTCAAAGCAGCGAGAACTAGACTATCTCAAATACAGAAGCAGTGCAGGAACAACTACGAGGAACGTATTGCGTGGAACGCCGAATGCAATCCGAAAGCATACTACAACTACGTTCAATCTAAGGCAGCACTGAGGAAAGCCGTAGGCGGGGTTAGGAACTCACAGGGAGCGCGGGAAATAATCAGGCAGGAAAAAACAGAGATCCTGTTGGAATTCTTCCAGCAGGTTTATAGACAGGAGCAGGGTGCTCAGGGACTACCTGCGACCAAGGGCAGTGAAGTCTCGGGAATAGAGGACGAATCAATCAACGCAGGAGAGGTGTTGAACAACCTAAAGCAGCTAGCCGTATCCAAGGCGGCGGGGCCGGATGACATCCACCCAGCAGTACTGAATCCACTGGCGTCCATCCTGGCTGAACCACTAGCTAAGCTGTTCAACGCATCACTAGACAAGTGTGCTACGTAAAGACTGGTTTGTATCGATCATCATACCCGTTTATAAAGGTGGAAACAGAGATACATGTACCAGTTACAGGCCGACTAACTTGACGTCAGTGGTGCTCAAAACTCTCGAGAGAATACTACGAGATAGAATAGTGAGGAATTTAGAGAGGAACATGCAAGTGACTGCCAACCAACATGGGTTCTGGCACAGGCGCTCTTGTCTCTCCAACCTAATAAGTCTCGCGGATGAGATAACCAGTCGAATGGATCGAGGAGAACAGGTGGAAGTCTGCAATCTGGATTTTCAAAAGGCATTTGATTCGGTTAACCACAGACTGCTCGAAGCAAAGGTGGAATCGTTTCAACTTATGACGAAAATACAGAAGTGGATTGTACAAAGTCTAAAGGAGAGAGTTTTCCAAGTGAGAGTGGAAGGCTGCTTGTCGGACAATGGGAGACTGCATAGCGGCGTTCCGCAAGGGTCAGTCCTGGGACCCCTGTTGTTCCTGATGTAAACCAGCGATCTGGCAGACGGGTTGGAAAACCCGTGGTTCTCGTTCGCGGATGACTTCACGGTGGTAGGAGCACCAGATGATGCGGCGGTTCAGCGTGATCTAGACGAGGTTTACCAGTGGTCAGTGGCGTGGGATCTTCCTCTCAATCTGAGCAAATGCCAGAATCTCGCGCCGGGTGCGGCCTTCGGTTCGCTTAACTTTGGATATCGACTTACTGAAGTAGTACACGGGTTCAAGGCTGGTGCCCATGTTCACTGTTCCTGAGGTATCATGTTTTCTGTTGTAGTTGTTCCGCTGGAACCAAGAGAGCCGGATAGTAAGGGACGAATACTAAGGAGAGTTGTGGCAGATGGTAGAACAAATAGTGATCTTAGCGTGAACAGTAGTGCGACGTAGACATTAGTCTCAAAAGCCAAAATATTCGTGCTTTTGTTGAACCGCTTCTCGGCGGTGCGAGACATGCGCCCACACCTCAATCAAAGTGGCTTCCGCCGTGGCAGAGGGTGCGTGGACCAAATATTCACCCTTCGCCGAGTATTAGAACATCGATTTGAGTTTTAGCAACTGACTGCAGCTTGTTTTATTGATTTTCGGGCTGCCTTTGACTCAGTGGACGTAGAATCGCTACGGACTACACTAAGAGCGGATGGAATGCCCCAGAAGCTTATCAGTTTCATGAGTTCGTACTACGCAAATACGCGCGAGATAATACGCATCTACGGAGAGGAGTCCAGTTACTTCTCCCTCGACTCCGGTGTTAGACAAGGTTGTCCCGTGTCGTCAGTGCTGTTCAGCTACACCATCGACTGCATAATGCGCCAGGCGCTCACCGATTACCCTGGTATTCAGCTGGGTATCAGTGCTTCCCTCGCCTATCTAGAATTCGCAGACAACATCGCCATCCTTGAAGATAGCCCAAATGCGTTACAGCCGGTTCTCAGTCGCATAGAATCTTTTACAAAGTCCATGGGACTAGAGATCAATACGTCGAAGACCAAGATCCTTTCGACATGCACTGCATAGTCTTTTCTCCCGATGTACTTGAACGGCAAACAAATTGAACACGTCCCGGCGTTCAAATATCTGGGCTCCACGATTCTCCCAAATGGTCAAGCCAAAGATGAAGTCAAGTTGCGCATTGACGAGGCCAGGTTTCTTCAGCTCTGCAATGTACTCTGGGTGCGAAACGAAGCTAGCCTGTGGACCAAAGTCCGCATCTCCCGGATCGCTATCCGTCCAATACTGGCCTACGGCTGCGAGACGTGGCCACTACGCGTCGAGGACATCAGAAAGCTGGAAGTGTTTGACCACTAGTGTCTGCGACGGGTACGAAAAGCTTTCAAACTAGACAATAAGACAACGGTGCTTTGGCATCAAAAAGCTGTCAGTGTTCCTTCAACGCCGACGATTGCAGTGGTTTGGACATGTCCTACGACGTCCGGACACAGAGATCTCAAAACAGTGTCTCTCTCCTGTTACATGTCCAGGATGGCGCTTTCGCCTCGGAAGACCGATGAAAACATGGGTCAGTACCATCAAGTCGAACGTTGAGGGACTAGGACTCCAGGCTGTCTACGGCGTTCGCAACTGGAAGCAGAACTGGATTTCTCTGTGTTCAGGTGTCGCATCCGATCGTCACTCATGGCAGGTGCCATTCGGGACATGCATGAGGCCGGCTTATCCCCTTGCAGGAGCTAGCCGCATAAAATTAAAAAAGTATGTAAATATAAATCCACACTGAACGGCCATATAGCGAGTAAAATAGTTCTTACGAACATTTGTACGAGGGCGAGGCTTGAATACTTTCCTGGCGCGCCCTCTGAGGGTGTCCACGTTCGAACGCGTGAAAAAATGATCTGCAAACCCAGTAGTGAATAGGTTTCTCGTTAGGAAAAGACCTGTAATCCTAGGAGTATCTAAAGGACACAATTTTAGGTCGGTAATTCGTTGGGCGTGAGGGTTGTGCAAAAGTCCGCGAACTAGTTTCGTGACTTTTCTTTGTGCACATTGACATGTCTCGGTCCTTGATCAGGCCGGAATGTGCACTCTGATTGCCGTATTCTAAGGGGTTGAATATTAGTCACACAAAAGACGTGAAAGTCGTCATTCAAAATTGAAGAAAGTTTCGTCTCGCCATGTCGAGTATGTGAAAAGCGGACACATAAGGCAGTTGATGGGTATAAGAAAAAGGCGGCAACTTGTTTAACCAAAAGTCTAAGACCTTATGGTGCCCCATATCCCGGATTGCTATGGCATTGCTGGTCCAGAAAATTTGAACAGGGGGGTTACCAAATGACAAGCCTGCGCATTTGTCTTCTTTAATTGGTAGGCTCCGGTCGGCAGACCATTGCTTGGCGTGGTTCATTGCCGACTGTACTTCTGTGGCATTGTTGCCCCGGATCGTTACATCGTCAGCGTACATTGCAGTGTTCACTGAGCTGTGGTTTAGAAGGTCAGTAATTTTTTTATTACATACTTACGCATGAGTGAAGTAGAAGGGGCGTTTATCCCATAGCCACGAGGGCCTACTACACTATTAGGGATAACCGGCAGCCAGACCCTGAGACTTGGAGTGGCGAAGAACTACATAAGGTCCCAATAGGTTAGGTGTGGTGACGATCCGGACGACAGTGTATTACTGTCTACCACCAAATTAACCGGTGATGGCCAGGATTTGAACCTCGGACCTCTGCCGTAGTAAACAAATGCTCTAAACCACTCTACCACCACAGGTCATATAAATCATAAATAATAAAGAACCTAGCACCGACCCTTGGGGGAATCCAGAATGAATAGGAGAGGCTTCAGAAAGAACCGCTACAACCCTGAATGAACGATCCGCGAGGAAGCCACGAAAAGCTGTCCACGTTGCCGGAAATTCCGTAGAATTCCAGCTTGTGCATAAGAGTAATGTAAAGTACCCCGTCAAAAGCTTCTGTGAAATCGATGAGGATTGCCTGTGGGACCATGCCTTCATCACAGGCCTGAGTAAGTCTGACCATGAAGCAAAGCATGTTAGTGAAGCATGATCTTCCCGGTAAGAATTCATGATGAGTGAAAGAGATAAACCCGTTCTTGCGGGGATGTGCCAATATGATACGTTTCGGCATGCGCTCAAAGACCTTACCGGGAATGCTAGTCTGACCAGTGGGCCTGTAGCTCCCCGGTTGATGGCGATCGACTTTTTTGAACATTGGGATGATTGTCGCTCTCTTCCGAGATGTTGGGAACGTGCCAGAATCTAAACGTCGCTGACAGAGGTCTTCGAGATTTCCACTAATGTTGCAGACGTTTTCTTTAAGAATTCGAGGATGGATCTTGTCCGGGCCCATCGAAATAATTGGGTCAAGTTGATGGAAATGGTTCTCTACCTCCTATCTGCTAAAGAATGTAGTGCATAACTGTTGGTCCGCTGGTAGACTTGGGAGGAATAGGTAGGGAAATATATGCGGTGTGGATGTGCCACCTGGAAATTTCTGGCAATTGGGAAAATATTGTAGCTGGGGTGTCATCTCCAAGACTGGGCGCAGGTGAGTGGCACCTGGCTGCCTGGTTCGGCGCATAAACTCAAAAAGAGCGGACCATTTTGAGTTCGCTGTCCAATAAAGAACTTATTTAAACCTTGAAAACGTTACAGATACCTTTTAGTTATGTCGCGTCCGTTTCTAGCCCCATGGGTTTAAGCCTGACAGACCTCCTGAAGCGTTTATCTGACAGACATCTGATGGGGCGTAGTAGGGGAGGTTTACCGTTGGCTGCGGCTCTCTTCCTAGGGGCATAAATGTGGCCAGCTTGACGGATACAGTTTACAAGGTGGTTGTTGAGTTTCTGCATCAGCTAGTCGATCTAAAATGCTAACTTCTTGAATCAGAAAAGACTTGAGATCATCAAAGTTGGTTCTCCTTAATGTGAGTTTGCATTGGGAGCAAATCATTTAGTCAAATTGGAGGACCGCTTGGTCACTGTTGTCTAAAATAGGAAGTACGTTGACCACATCTTGTTGATTCTCGTTGGAAATTAATGGATCGAGAAGTGAAAGAGTGTGTGCCCTGTACGGTATCTGATTGGCTGACTGACGCGTTCTGACCTTATTGGAGATGCTTAGACAATTGGCAGAGGTGCATACCAGAGCATGCTGAGTAGATATTTGAGGAGATTTAGCACTATGTTAGGAGGGAAAAGACCTGATTGGGAATCATTCGGATGCTCTTTGCTGTTCAATTCCGTCCGTGGGGACTTTGGCGGAGGCTTTACTTTTTACGAGACCACTTCTAGGGGACGGGTTTGTGTTGAGTTTGAGCGAAAAGGACTTAGAGGAGGATGCGGTTATCGGCTCCTGTAGATTGCTAGGGGGAGAGACCTGCACCTGAATGTCCTGCTGTGGTCATACCGGTTTTGGTAACAGTTGGGCGGTGGGGGTACTGGGAATCAGACTCACGGGGGAATCGCCTAATAAGCCTTGCTTGATCGGCTTATATTTCCTACTAACAGGGATAGGAGTGGTGCTTTCTTGCCAGCAAGTCTGTTTCCAGGAGTTTTTGTACTCTCAGGCATGGCGTCGATGATCGTTATTAACGGTTCTCTATCTGAATCACATAAGTTCACACTTGGCAAGCTGAACGCCAGCCTCGGTGAATGCCTGAGCTGCAGCACAAGAAAGAGAAAAAACTACTGAAGGGGCGCAAGCAGATGAGAGTTTTGTAGATTCAGGTGTTAATGGGGGCTCCGATTTGCCTGGTTGGGACAATTTGGGTGGAGCAAGGAAGCTTGGGGTCGTTGTTCCCACTTGGGGATTCCTCTTTTCCTTTTTGGGCGCCTTTGACCTGCTTTCTTCCCTAGCGGACGTGGAGAGATTTGTCCTGTAAGATCCCCTTGTATGCTCTGACATCTTTCTTATCGGGCTTGCATCATCATCATCATCATCGTACAGCGTTAAACAGTAGGACAAGCCCCACTGACCACTACATTTCTCACCATGTTGCACGCTGAATTAAGAAGTATGAATATACAAGATGGACAGGGAGTGGACCTACACGGGTGGGAAAAGGAAAGAATGCCCTAGTAACCAACACACAGAATACACAGTCTAACTGTACAAACGCACATCGACCAGTCTCGTCGTGAGTTGTATAGAGCGTTTGATTACCACCTCGGAGGTCCGAGGCTCGAATCCCCACCATCACCGACTACTTTGGTGGCAGACAGTAATCCACTATCGTCCGGGTCGCTCACACACCTGACCCGTTGGGACCTTATGTGTTTCTCCATCACTCTAGGTCACTTGTGAAGAAACCCAGTGGTACTATCAGACTCTGTACCGATTTTTCAACGGGCCTCAGTGCGGTGTTAGAACTCGATTGCTCATTACCGCTTCCGGAATCCATATTCCAACTCTCAACGGCGGTACTTGCTTCGCAAAACCCGACCTATCCGGAGCGTATCTTCAGATAGAAGTGGCACCAGAATCCATATATCTGCTGACGATAAACACCCATCGGGGCTATATCAATTTACACGCCTACCTTTCGGAATAAAAACCGCCCCCGCGATTTCCCAACGAGTGATGGACACAATGATCACTGGTCTATCCGGAACCGCAGCCTACCTCAGTGATGTCAATGAGACCGGAAAGTCAACAGAAAAACTCCAATGTCAGATGGATGAATTGCTCGATCGAATCCAATCCTTTGGGCTACGCCCAAGACTATAAAAGTGCCAATGCCGTCTCAACTCGATCAAATACATCGGTTTCATATTTGGCGCGAACGATCGCCACCCAGACCCAGAAAACACTAGAGCAATACAGCGAATGCCACAACCAAAATACGTCACGTCCCTTCGCTCATTCTTGGGACTAATCAACTAATAAGGTGCATTTCTACCGGCAACTCACGAAATACGAGAGTCACTTAATCGACTGCTGATGTTGGTCAGAAAACTGCCAAGCATCGTTCGATCATTTGAAACGAATGCTAACGTTTAAACTACTACTCACACACCACAACCCGAAACTCTTGAGCATTCTTGTTGCGGACTCATCAAACTTTGTGGTCATGACACATCAAATACGCACCGGAAGTTTTTTTACCAAGTTGGCCTTCTGTTCCCGGGCCAGTCTTCATGGGGTGCCATGTTCGTTCGTCGAGGTATGAGCCTGCTGTCGACGGAGTTTTATTCGTCAAATACAACCCAAGGTAAGCTCATATGCGTCTACGAGACGGGAGCGAGGGAAAGGTTCCTATTCACAATTTCGATCCAAAAAAATAGCGTCTGCGCAATCTCGATGACACATGGTTTTACTCCAGACACAAATAACGTGTCAAACCACCACACAGATACTGACGACCCCGTTCGAATGGAAGTGGTTAGCCAACGTATTCCTAATAATACATATCAACTGTGGCTCGCAGATAAATGACAAAGAGTACGGCCGTACAATCTCCAAAATCGCGAAGTGGAAACATCCGTCACTATTGCAGTCCACATTGTTAAATTCAACGGGGAAGAATGTGGTGTGCAAACGTCTTTTCGTTACTTCCCGCCTATAACAAGCATTTCTGTATATTCGATTTCCTTATTTAAGCGTATATGTCCAGTCTGTTAGACGAACAAAGCCCATATTCTCACCCTTCAGTCTTCTCAATTTTACATGATGAGTGTTTGACCAAAATATGATACACATTAGCCAATCGCAATACACAACACAACTCTTTTAGGATCGACACATTCTTCTCAGGTAGTCCATTCCTCAGCGGACAGTTCCTTCTTCTGTCGACAAAGTCAAAGGCCGCGCGAATGTCCAGGATCATGATCGTTGGTTTCTGGAATTTATAACGGTGCCCAAGCAGCTGTCGGAGAGTGAAGATGTAATCAATGCATCCACGACCAGCGCTAAACCCAGCCTGTTCCATGTAAGTGTGCTGTTTACGTTTTTGGCACAATCTGCGAAGTATGACAAACGCAAGTAGCTTTGACGCTATGAAGATCAGGCTTTCGCCCCTGTGGTTGGTGCAATCACTACGCAGGCCCTTTTTGAAGGCGGGGGAAAATAATCAACTCCCCTCACAAAAAGGGGACGTACTCTGGATTACTGATCTGAGAGAACAACACAATTCTCTAACTCGCCGCATTCCAGAATATTTGAACAGGATTAGGGTAAGGTCGTTGGGGTTTGGCTCTTTGTGGCGTTCTAAGTCTTGGATTTCTTTATGGATCTCTGCCTCAGTAAACGGATCTGTCGAAGCACTCCACATGAGGTGTGCCGGAATAACTGTATGTGAAGGTGACACAGGAGGCCAGCTAAACTGTCTGGAATTGCTCCGCTTGGCGTTTGGTATGCCCGCTGCTGGTTGTGAATTGATGAGCCGTCAACCTCGCAGATCGTTTCGCTCACAACGAATGGTTTCCTACTGGTGACTCGAATGAAACCGAACAGTATACGAAAATTTTCCGTGGCGACAGTACGCTCCATCCCTGGTGCACGTTGAGACCAAATTTCGAAATATCTGCGTGGACTTGCGTGAAGTGCACGTCTCGTTGCGAGCGGTGTTTTTTTTACTCGCTTCCAGTCGGGATTGACTGGCGTGCGTCGAGAAGGCACAAAGACCCAACAGAAATCCAGGGTGTCACGGCGCGACATGATGGACCACAACTCGCTAGGCCAGCGGAATGCAAAGCAATCTTGATAAGCAACCAGTGCTGATTGATTTTATCAGGTGGATCAAATTATAACTTTCCAGCCAGCGCGTTTTCCACATCGGAGGTCAGATGGTAGAATCCGGCCACCACCTGTCTAGTTCGTTACCACACCTGACTCGCTGAGTCCTTATGTGATTCTGCACTCCAAGTCTCAGGGTCTAGTTGCCGGCTATCTCTTATAATGCGGTGAGCCTTTGAGGCTATGGAATATACTTTTTCCGCTTTACTCATGCATAGGCATGTAATAAAGTGTACGAACTGAACCAGCATGTTGTACAATACACGTCAGTGTTTTCACTTTGAACGGACACCGACGACTAATGAAGGCATCAACCGTTGGTAGCCTGTTCGGTGAGACTTGGAAGTTAAACAAGGAAGAGCGAATAACAACAACCAGGATTTCTGGCAGAGGCACTGCAGCTAGCACGGTTGACCCAAGTTCTTGTTAGAAGTAATGAAATTCTGAAAGAAGTGAGGGGTTTGGAACAAAAGTTACTATGCACGATGTAAAATGCATGCGGTAATGAGAGAGGTATCGGTGCACACAAAGGAAAAGTCAGTCATAATATTACCATTGTTTTTCACGCTGTGGACTGTTGTACAACTTAGTCGCCCGGTTGAAAGTAGGCCTTTTTGTTCGAAGATGCGCGCCCCCTTTCGTGTAAATCGGCACAGTCACCGATTCACACAATTCCCTGGAAATTTGTTCACGATCGCAGATTACTCTGAGGAGTTCTGTTAACTCCGAAACCAAAGTTTCACCCCCATCCTTGAAAAGAGATGGAGATAACCCAACTGGTTCGGCGGATTTGTACCTTTTTGAAGTAGGCTATCTTCCGCATAACCTCCATTCCTGATGGAGGACTGATATCCAACCGCATCGTTCCTCTTGCGGATAAATTCGAAAGGTCCACTGTAGCACTGGACCAGCTAAACTGTCTCTAAAGTGTTTCACCTAACGGTCCATACGACGTCCTTTAGGGTAAATCAGTAAGCCATCGGATTCCTTGATGAACTCACACCGGGCTTATGTGTCCCGGTATCTCCAGTGGAGCGGTAAGTGTGCCGAGTGTTTCCGTTGGACGCAGTCTTCTCCATTTCTGTGGTTCCCGCGATCCACCAATGCTCACGGTTTTTTCTGAAACACCCAATCAGTTGGCACCTCAGAAATTTAGGTAGTTTATGGAATGTGGCATCCCGAGGGATGGATCCGCGAACATTTAACAGAGCAACTGATGTCGAAGATATCCATCGTTTGTGTGGCCTACTTGAATCCGGGTCTGTTGTGGCATTGGCGGCGGTGTGCAGGGCTTTTTTGCGCTTCTGCCAGCGTTCATTAGGCTCTTGGAAATTCGGTTGTATCAGTAACGATGTAGACAGTTCTGCCTGGACAGCACATCATGGGTCATCGTCTAGATGCAACTGTGCGGACGATATTTTTAATACACGCGCTTACATGTGTGCGGTGACGGTAGTATTCCGCATAGTTTCAGAGGCCCAGTGCAGTAAGACGTAATCGGCAACCACACTGATATTTAGATTGGAGAAGTACACAAGATCATAACAAGTCTGATATGGTAACGAGCCGGTCGACGGTGGGTTGCTGTTTACTATCAAAGTGATCGGCGGTGCAGGATTCGAACCTCGAATACGGTAAGAAGACGCTGTAAACCACTATCACTACCGGTATCGATATTGTCGTGCTCGGGGATTCCCCCGCTACACACTTCAGCCGGTCTCCGATCGACTTGATTTCTTCGCGAAGACCAACGGCCTCGAAATCAATACAGTGAAGATAAAGGCGTTTTCGGCTCCCTCAGGGCTGTCAGCTCACTTGTCCATCAGTGTTCAGACAGTCGAGTATGTACCGTACTTCAAATGTCTGGGGTCAAATTCAAGCGTTTGATGTTTGGTAACAGCGTTGTCGGAAATGATTATAGTCAGCGAACGTTTCGGTGACCGCGGGTGAGCTTTCTCACGACTGGGTCGCAACCAGCGCACAGGGCTTGCGCTGATTCATCACATCCATTAAAACTAAGTGTTGCGTAGTAATGATAATACGATGGGGATTGCTAATAGAGGAGCGGTATTAATAAATGACGTATGCCGCGCTGCATATTTACTATTCATTCATACAACAAAAACGTTATATATAGGCGGCCAATGATTTCTCGCCAATTGTTTACCTCAATAAACCTCAAGTTCTATTTTTATTTTCATTTTAATTCTGAACAAATAGGAGGTAGTAAGTAATTCTAAGATTGATTTGGGTAAACAGTTGGTTATAGCTAGGTTACAGGTATAGTCTAGGTTAAATGGTAGTCACATCCACTATATGCAGCGGTCAAATGACGTAAAAGTGTTGCCCATTCAGGTGTTACTAAGTAATACTATTAGCCGACGAAAACAGCGCTCGAACGTTGTCGGTTATTTGGTAGAAATCACAATACACACTTGTAGCACATGGTGATAATCAAGTGGCGTTGATTGGTCAGCCTTAGTGGTGACCAGGTTTGGAAAGAAACAAACGCTTCTGCAACTCTTCCCGTCCCTTGTCGATTGCTAAGGAATGTTGACAAAGTTGTGTTGATTCGCTACTTGTGGTTGTAGGTTTGTATCTGGGTGAAAAAATTTCCCCTACTAATTTATGATTGAACGTGTCTGAGTGATCACATGAGTGAGAGTAGTTCGAGAGAAATGCGTCCATGACCCCGTGATGCTACCATTTCTCCCAGTAGTGACCGGCGGTGGTCGAATGGTTTAGAGCGTTCGCTTACTACCTCAGAAGTCCGAGGTTCGGATATTCGGCATCACCGGTACTTTGGTGGTAGACAGTACTCCACTGTCGTCCGGATCGTTACCACCTGACCTATTTGGACCTTATGTAGTTCTTTGCCACTCCAAGTCTCAGGGTCTGGTTGCCGGTTATACCTGATAGTGTAGTGGGCCTTTGTGGCTATGGGGTACATACCCCTTCCATTGCATTCATGAGCAAGCATTTATTAAAAAAAGTAGTGAATCTAACCTTCGCTCCTCAATTTCGCAAATGGCTACCCAACAACTCTGGTTATCAGAGCTAGAATACCGGTGTGGAAGTCTGGAGGAATCCACTCTTAAGACCACTGGTGCAAGAAACTGGTTTCATCTAGATTGAAGCCACAATTCCTGTGATCTGGCCTAAAGATTTATCTGAAAGGACGAACCACCATCTGAAAGTTGTGAGTTGACGAATTTATAGAACGCCTACTAACCAAAGTACTGAAAGAGTGAGAGGGTGCGTGCCGTCAGAAACTAACATGGCCTGGCTCTAAGGCAATTGGTTTTCCTGCCCCCTAGCTTGCACTGTCGTTCTGACGGAAGGATTGTTGAGAGGCAACGCAACCCAAAAACCTAACTACCGCGATAACTGATTGGGAATTGTTTTCGGTCGGTCCTACAGCTTGGTGTCTCAATTTACTGGGACCATCTGGCAATCTACTCGAGCTTTTGTTACCGCATTTGTCGTCCATTGGAATCGATTTATGTTTGAACTGCTAGGTTTTCGTCTTTATATTCGGAAAAAAACGTGCTCACCTGACCACAAATCGTTCAGTGGTTATGCAAGTAACTTTGGTCAAATCCGAAATCAAAAACGCAGACAGAAGGTGTACCTGGAGACTGCAGTTGTCGCCATATTTGTAATACGACAAATAGGCTCTGCGGTATAAGCTGCGCACCATGAGACATCAAATCGGAGTTTAATCATATGTTCCGTACGCCATCGACACTGAAAATATGTCCACCGGAATTTACTTTTAGCTTTCCACAGACCTGGGTTCGATCTTCGCCAATCGCAGTCAAGAACTGACTTTACTCAAAGAACTCAAAACCAAGCAGGTTACTGAGCTTGACAATTCCACCGTCATTAATAAGTGCCTTGCACTTAGCTGAACCGCTTGCATTACTTTTTAACAAAGCATTGAAGAAAATACCATTGTTGACCGCTGAAAACCAGTTCGCATCAACCGGTGTACACAAACAAAACTGAGCAAATACGGTCTCGCTTAGCAAAATACTGGACGGCTTTCAATGACAAATCCTACGATCGCGGAGCTTTACTCTTTTTACGACATAGTTGCTGGTGAGACCACAACGCAGGAGGAAAAAGAAGGTGCTTATCGTAGAATTTTAGCTGGCACGAAAGGTGGTGACAAGGAGAAACGACTAGCGTGTCAGTTTATTGCCAAATTCTCGAAGAAATTCGAAAGCCTTAAAGAAGAAAGCTTCAATTGCATTCTGGATCTATGTGACGATGAAGACTCCAATATCAGAAAACAAGCAATTCATGACTTACTTCAGTTTTGCAAACGTATACCCACATTTATACCTCGTGTGGCTGATATCCTCGTTCAGATGTTCCAATCAGAGGACAGCTCGGAAATACATCTAGTCTCATTGTCACTATCACAAATCCTCCATTTGGATCCAAAAGCCACCCTAGCTGGGATATTCAATCAGATGTTAACGGTCAATCCAGATAATCCTAGGGAACACATTATGAAATTCCTGGCTGAACGTCTGAAACTTTTACCCGAGAATCTGTTGACCACCGAAGTAGAAGAGTTTGTGGTGGAACAGACGAATAAGGTTTTGACGGACGTTTCAGAAGAAGAATTTCAGCTGCTGATTTCTATACTCTCTTCACTGAAGTGCATGTCATCCGTGCCTGGAAGGCAGAAATTGGTTTGCATGATTTCGGATCAGGCACTTCAAGCTTGTCCGCAATTTAACGCAACAGATCCGGCCTGTGTGGCACAAATCCGGGAAAGCTGCAAACAAGCTGCGCTGTGTGTGTCGAAAAATGTGCATGCAACTGAGTTGTTCAATTATTTGTTACAGAAAGTTGTTCCGGTCATGACTAAAATTCCGGACGAGTTGACAGATGATACGTTGAGTCTTTTGCGATCTATGGCCGAATTCTCTACTCACCATGGACCGGCTTTGTCTACCATGTCAATAAGTGACCTTGCTGAGTGCATGACCTTTCTTTTTGACGCTTTAGTGCATTTCCTACCGGAGATTCCCGCCGTGGATTCTGACTCAAAGATCACTGAAAGCACGAAAACTATTCAATCGGAAACAGTAGAGAAACCCGCGTTCCCACCTGGGCTCAAATTTTCAGAACTGGAATGTTTACTTTACGTTGCTTGTCAAATGGGGCGTTGTCGACCCCAGTTTTACGGAGGATTCTTGACGGAAGAACAACGGGAAACCCCAGAAGTGATGGAAGGCTTGACTCGGCTAAAACTGCTTCGGCCCCGCTTACAATATCTCGGACAAGTCGCGCATGAGTACGCACAGTCGATTGCTGGCACTTTAAGTCAAAATGGGCCATCCGAAGAAAGTAGAACGAAGATATTGGCACATCGGGTGGTTTCCAACATCCAAAATCTGGTTAGAAACTTCTTCCACAATCCACCCACATTCAAGACCTCTGTAACACTGTCATGGCTTCAGCCTACCACTCCCATTTCACCCGGAACGAAGCGTCCTGCTTCAGCTGCTGTGGGTCCGGACAGTAAACTAGGACCTGGGGCGTCACGGAAAGACCAACCACGTTATGCCCCACCTGCTGGCTATTGGTCTCGGGGTCATCGGTTCGGCGATGAAGCCTCAAGTGATGGAAGCCGAGCCCGAACCGGTCGGGGTGGTCGCAGTGGTCGGGGCCGCAGATGGTAGTTCTGAACCTTCTCACTGCCCACTGAGCGCGACAAATTTTTATCCGGTTTCAATGCCCTTGTGCCTGCTTGTGTACATGTATTTTTCATATTATTTTCTTTGAATGCACACCACTTGTTAATAAATTCATGTTTTCTGGTCTGA
>STRG.26428.3
AATAGCTTTTCCCATAATTCACGGTGCGTACATCCGTCCTCTACTGCGGTACGGTAGTCAAATAATGCTCCGAAATCGTGAGATCCTGGAAAGGGTTCAGAGTGTTTCCACCAAAGCAGTAGGGGCCCCCCCATCTACCCTATCCCGTCCCTCTCTCACTCCTCAATCTCTATCCCCTTTGCCTAAGACGCACAAGAGATGATCTGTTTTTGATGGTTCATTTTTATGAATTAGGTCAAAGTGATTGCTTCTTCTCCGTCTTCTCAGCCTCTTTTCTCCGTGGTCACAGCAGAAAGCTTTTTAAACGAAGACCACGTAATTCTCTATGGATTGCCTTTATTGGCTGCAGAGTTATTGCTATGTGGAACGCTGTTCCGGAAGGTATTTTTTTCTCGCAGAACAAAACCATCTACAAGAAACCTTGTATCGCCCAGCCCGTTCGTAACATCGGTTTTTTGTAGTAGCCATTTCAAACGGATTAACATTGAATTTATATGAACGAAATCGATAACCGAAGTAATATGCAATGCTTGGATGGCGTTTTATTTAAATGTATTTCTTTAAATCATCGAAATGCCCTGAAATACCTCGCTCTGTTTTGTCCTTTCAAAACAGGTAAAATAAGGACAGTTATCGAAAAATCATAAATTGGGAGATACGAAGGAGCATCGTAATACGTAATTTGTGAAAAGTGAAAGGAATTACCGAGGTGTATCGCGTATTTCAAACGATTGGCACAAACCGCCCGAAAACCGCTCCAAAACCAATCGGTTTTTGGCCGGTTTCCGAGTGGTTTCTTACCGGATTCCTGGACTGTTTCTAAAAGGTTCCCCAGCAGTTTGTGCCAGTCGCCTCGGTAATTCCTTTCACTTTTCCCAAATTACGTATTACGATGCTCATTCGGATCTCCCACTTTATGACTTTCCGAATAATTGTCCTTATTTTCGCCTTTTCGGGGGGATGTAATGGAGCGATCTATACCGAGGTATTTCAGGGCATTTTGATGGAATAAACTAACGCATTTAAGTACAACGCCAACTAGGCATTGCACATTACTTCGGTCATCGATTTCCTTCATATAAATCGAACGTTGATCCGTGTATAATGGCCATTAAACAAACCCACAGAAAACCGACCGGTTTTGCAGGGGTTTTACTACAAGGGTTAATCTTTCGCAGTAAATCCTTGTCCACAAATAAACAAAAACAAAAGTGCAATAGATGTCTCTGAGTGCATTTCCATTCCGCTATATGTTTGTGAATATCGCACCCTTATTCCTCTTAAGGCACTGTCCGTAGTGAGACACTGCTTGATGTAATTTGTATTTTGTCTTGGTTGCTGCTACCGCCCCCCGCTTCCCTGTACCCTCGTTTCAGCTCAGTGAATCCGACAGACGGTAAAAGATTTCGTCGAGAACCGGGACAATTGGGGTTAAAGCCTCGAACCCGTGTAGTACTTCAAGAATTCAAGACGTTGTGTGGCTGAAGCCCATCAGGCGTCTCGACATTCAAGTTGTCGGCACGTATCCGTAGTTCCTAGCCGTGAGATATTTTTTTCTGGAATGCAGAAATTTTATTCAAACCAGTCCTGATTAGAAATAGGGGAAGAACAACGAATCCGCATCATCTTTGACCGATCTTTTCACTCAGTCTATGCGCACGAGAAGTTCGCCTGAGGAATGAGACCGCTGTTATCTGTCCACGTACAAAAGGGGCTCGCGGAAGGCGCATACCAACCATGGCCTGGTGAGCCTAACTTTCATTTCGGGAATGGTGATGGAACGGCTAGTGTTGGTGCGTATCCGAGACCACCTGGAGTTATGCAGGTATCCGTGTCCCACCCCGCATGGCTTCCGTCCGAACAGGTCGTACATCTGAACCCTACAATTGACGGAGAATAGTGGGCAGAGGCTATGAAGGACGGCTACAACACGTGTTGTACGGTTGTAGTCTCCGTTGATTTTACCAAGGCCTTTGACCGACATTTAGAAATACTCAGGACTTTTGGTCTCCAGAGTTCAGTGCTTGCAGATTTCCAGGAAGGGAGTACGTTTTAAGTCAGAGTTGCCGAGTCGAAGTCAAATTGGTATGCTGCAGCAATTAGGGTCCCTCAGGGACCGGTTCCTGGACCGCTGCTGCTTCTGGCTTATATGAACGAATTGCGGTCAGTCTTCCAGTCACCTTGCCTTGTTTATGCAGATGAAAATACCATGGCGTATCTTGGAGCCAGATGTGAACAAAGAGGTTCTGCAAAGGAATTTGAACGCTGCAGCACCATGGACTAACGTCTGGGCCCTGCCAATCTGGATCCAAATGCGCGTATGAAGCGTACAATACTACGCTCACCGGCATCTGTGACGGAAGGGTGTACAGGGTACCCAGGATGTTTGGCCTCATCCGAAAGGTGTATGGTCCTAATGATCAGTCACCGGCCCCCATTAGGTTTCGGACACCGCTCTCCGTCCCGCTGCCTTGCGGGCGAGGCTTTGGACAGCTAAAGGCTCCGGTTGTGGATCCTTAAAAAACCACATGCTTTGGCCTGGGCATCCTGGCAGTACTACGCCCGCAAACTGAACCATGGACTCTCATACAAATTCGCTTTCTTCTCACTCTCTTTCACGCTCGTTCGCCATCGCAAGATTACATGCTCACCCACCACCACACTCGGAACCTATCCACCCTCTCCCTACGTCCCCCGTTGCTTTATATGCCAGACACGTCGCTACCCCGCAGCAAAACTGCCTTATCACTGCCGCCGCTTGTGACCAGACTTCCGCTAGAACTGTCTGCCCTACGACTGTCACAGCAAATCATACCATCGAGCCTATCTTTCTTCAACCTCGCCTACGATTCAAATCGGCAAGCTACAACGTACGCACGCTTATACAAGTCGGACAACAGGCAAGTCTAGCTCGCACACTGGAATCGCTCTCGGTCGATATCTGCTGCCTCTCAGAGACAAGACTGCAAGACGCAAGTTGCACGATCAGACTAACGTCCGCAGCTAATACCAATACCAAGTTTAATCCACGCCTGTCTGGAGACCCGGACACTGCAGCAGCCGGCCAGGCCGGTGTTGGTGTTGCTCTGAGCCGTAAAGCTAAAGCGGCCATAGACTGGATTCTTGTCAATAGTTGACTTTGTGCAGTCCGGCTGCGAGGTTCTTGCCGGGTAACTAGACATCGAGATTGCACACGCGACTTATTTGTCATTTCCGCCTATGCTTCGACAAACTGCAGTCCGAAGGTAGACAAAGATGACTTCTACCAACAGCTTCATATGCTCCTGCCTACCGCGCGCCGGACAGATATCGTGGCCCTCGCCGGATATCTTAACGCGCACGTCGGTCGCCTGACAGCGAGTGAACGTCATCCAGGAGGGCAGTTTGGCCTCAGCTCCAGTCGTTCGGACAATGGGGACAGATTGCTGACAATATGTGCTGATCACCAGCTTTTTCTATTGAGCACAAACTTTCGCAACTCCAAACGACACGTCCTCGTTCCTCAACACAATAATGGTCTCAAATCGATCATGTAACGATTAGCTGCCGTTAGCGCGGCAGCGTATTAGGTTGTCGCTCTTACTGGTCAACCTGCCTCGATTCTGATTACGCGTTGGTCTGCTCTACGATCTGCTTGCTGTTTGGGGGCTCGAAGAACTCGAATCATGCTCGGCTCAATATAGACAAGCTGAACGACCCTCTAGTGCTGGAATCCTTTCAGACTACGCTGGCCCAGGCACTAGAATGCACCGCACCACCTGATGTCGGTGAGCGCTGGGAGCGACTGAACGAAGCCTTACTGAATGCAGGCCTGACCAGTTGTGGTACGGTCCGCCATACCCAGGGAAGTTGGGTTTCTTCAAACTCCCTGTTACTGCTTGAGAACCGCCGACATATCTCTGCTGATCCAAGATACAGCGAAGCACGCCGTGAACTCCGTTCGCGTTTAAAGAACAGTTTGCGTGCTGATCGTGAGACGTGGTGGTCAGAGCGTGCCCTGGAGATGAAAGCAGCTTCTGTCTCTGGCAACTCCAGGAAGCTCTTCCAACTCATTCGCGCCACCTTACCGCGAACACCAGGTGTTAGCGAGACTGTCCGCGAAACCGATGGGACACCAATCACCAACCTGTCGCGCAGACCAGACCGCGGGGCAGAGCACTTTCGCTCCCAGTTAAGCTGGCCACCGACTGCTTCTGCTGCACCTGGAACTCCTACACTTTCTGCGTGGTCTATTCCGGACAGTCCCCCGACAGAGGCGGAAATTCGGAAAGAACTACAAGCCCTCAAGCGCCACAAGGCACACGGATCAGATCGCATCCCTCCTGCGCTTTTCAAAGATGGCGAGATGGTTCTGGTGAGAGAACTGACAATCCTGCCCTCAAAGGTTTGGACGGAAGAAGAAGTTCCTACACTCTGGGGCGAATCGACGATCTTGCCCATCTTTAAAAAGGGTAGCCGTACACTGTTCTAATTATCGGGGAATAAGCCTGGTCTCTGTTGCTTCAGAACTCCTAGTGTCCATTGTCCTCCGCCGACTTTCTCCATCGCGCGAAACCCATTGTCGTGAAGAACAAGCTGGGTTCCGTCCCGGCCGCGGTTGCACGGACCAAATCTCAACTCCTTGCCTCCTGCTTGAACACCATCACGTGTATCAAAGGTCAAGTATCGTTATGTTTATGGATACTAGGGCCGCCTTTGACTCTGTCGATAGGACTACCCTATAGACTTGCCTGTTGAGGAACGGCGTGCCCGAGAAGTACGTTTCCATTCTGAAAGCTCTCTATCGACATACCTCGGGCAGAGTTAGGGTCTATGGATAACTATCCGAGTTCTTTGTCGTCTCAAGTGGCGTTCGACAAGGATGCCCTATTTCCCCGTTCCTCTTCAACTTCATAATGGATGACCTGCTTCAAAAAGCCTTTAACGGCGTTACAAACAGCGAAGTGGGACCTCTACCGGGTACTAGAATTGTTGACTTGGATTATGCGGACGACGTTGCCTTGTTGGGAGACGACCCTCAAGTCGTTCAAGATGCCTCAAACCACTTGATTGTCGAAGACATTGAGTACGGCATGCAATTTGCCCCATCTAAATGCAAAGTGCTTCTTCAATACTGGCAAGGAGATTCTCTTGCACTCACTCTTTGTAGGGAACGTTCGGAAAAATTTAGTGGATTTGTGTACCTGGGCAGTTATATTTCCACTGGTGAAGGTACTGGAGATGAGATCTCTCTGCGCACCTCTAGGGCCCGTTCGGCTTCTGCCAATCTGAGGCATCTGTGGCGTTGTCACTACATCAGGCTTTCTCTAGAGGGAAGAGTCTATAACGCCCCAGTTCGCTCGGTACTACTTTATGGATGCGAAACCTGGCCAGTTAGAGAAGAGGATCTGCGCCAGCTGATCGTATTCGACCACCGTTGTCTACGGGCAATCACACGAGTATGTTGGCAGCATCACGTCAGTAATGACGAAGTGCGGAGAGTATTCGGGATGGACTGTTCATCACTCAGGGTAATTGTTTCTCTTCGTCGGCTACGGTGGTTAGGTCATGTGTTGCGGATGCCCGCTCAGCGTTTACTTCGTCGCGCTTTGTTCGCGCTTACTGGACAGGATTGGAAACGGCGGCGTAGTGGGCAACCGATGACCTAGATTAGAAGTTTTAAAAAGCTGACTTCCCGTTTAGCCGCAGTGGGGCTCTGTCGCCTACCAGATTGGAGCAAGAATGACACCGAAAACAGTTGGCTTGATACGCTGGCGGATATGGCCCGGAACCGGAGTCGGTGGCGTCAATTCTGTGCTGGCTCGCCGTCCTTCCTCTTCCATATATAAAAACCACAAGCGATACGAACAAAAAAACTCAGATTACCGTGTGTGGAAAAACTTGCAAAAAAAAATCTTGCCAACCTTTATGTTCTCTTTCTTTTCGTACATTGTTTCCCTAGTATGCCGTGGTCTCTTTGACGCGTTGTCCGTGCCAATTCTGTGTTATATATATATATATATATATATATATATATATATATATATCCAAATGTGCGTACGTCTGTCAGAAGAAGAGCATTGAATGCGGCGTATCACATTAGGAACTAAGTACTACCGAGATCGTCATGTGAACGAGACCTTGAGGTTACGCTCTCGTCGTTCCCCGAGACTGCAACTCACACGGATAAGGTTTGTGGTTCTTCCAGAACCATTCTCGGTGTCATACATCGTTCATCTGTTCCTTTGATTCCCGAAGCTTTCCAGTTGCCGTATGTGTCCCATGTTCGTCCGAGACTTGAGGTCAGGTCAGGTCACAGGTCTTGCGGCTTTGGCCTAATTGATAAGTCCAGGTTCTTGCATCAACGAGCTTCAGGTGAATCACGCTGCTCTGCGACAATGGGTATTCCAGCAGTGTTCATGGGGCTTGGTAATTGGTTCACCCGTAGCAGTAGAACAGGTTCTCAAATGCTTTGATTGCAACCGATGATCATAGAAATATTGGGTTGACGACGAAAGTATGAATTTCGTCGGAAAAGTGTGAGATCCAGTGAGAGTAATAGGCGAACATTCCAACTACCCGTTGTTGTTCTCTGAGATCAGTGGGTAGCGCCATTTCCATAAGGGGTCTGAAGTGGCTTGATTATTCTCAAGACTTCATAACTAAGTAACTGCACTTTGTTGGTAGCAAACATGCATTTGTTTTGGTTCATTGTGAACCCGTGCTTTTCTGCAATAATGAGAAGTCATTTCAAATTCATGTCATGCTCTTCGGTATCTCTACTGCAAACCGTTACATTGCCAACGCAAGAAAAGTTTCTTCAATGCCTCCGTCTCGGATAATCGCACTAGTGTTACGCTGGAAACAGGTAACTCCATTAGTGACGCCGAACGGAATGCGTCGGAGTTGATACAACTTATCTCAGGTCTCAAAAGCATTACAGATCTCGTTTCCGCGAAATAGGAACTGCTAGCATGCGCTCTTTAGATCCAGCTTGCTGTATAATTGATATTAAGATGTTTTATCTATCACATCGTCTATTCGAGGCATACGGTAAGCGTCCAAACTGGAAAAGCGATTTGTCGTCTGACTATAGTAAGTAACCATGTGCTTTTTGTGTCTTTCATTGGTTTTGACTATTACTTGAGCTCGCCATGGCGATCGTAAAGGTTCAGTTATATTCTCTTGTACCAACCTTCGAACTTCTGCTCAAATAAAATTTCCGTTCTCCGCACAATGTCGTCTGGATCTGTTAGCTTCTGGTCTGATGCTATCTGACAAGTGTTCAAAACGAAAAGGAGATTTGTTGTAGAGGCCACAAGGTCACATAAAAGGAACGAAGGTTTCTTTCCTTCGAACGGTATTTGAGCACTCTGATGCAGTCTTAAGAAATCACGACCGAGTAGCACATCGGTGCACAAATCGGATAAGACTAATAGATAGGTCGATGGATAAAGATTGCTTTGGTGCCTGAGACACATCTAACAATGACCACAAGTGCTGCTTCTGACTCTTGTGGATGCCAGTACAACTTAACTGATAGAGTTTCTAACTGATTATTTGTCACGAGCGACGGTGGATTCTGAAACAGCTTTCGGAGCACCCCGAATCGATCAATGCTCTTAATGGCAGTCCATTGACAAAGAAATCCGTGACTCTTTTTGACAGGCACTTGGAAGCGGCAACAATGGTAATGGATAAGAGCGCAGGAGCCATCATCGACGCTCAGTATTTTGACTTTACGGTGGATCATCAGACTGTGGTGATGTTCCTTTTTTCCGCAAGATTTGCAGATGACGTCCCGTGCTGAACACAAGTACCTGGGGTGCCAACTTAAACTGCAGAATAAACACGTTCGTTTAGCTGAAGCCATCTCGGCTCCATCAACGTACGTACACTCATGCAGGCCGGTCAGCAGGCGTGCCTAGCCCTCACAATGAACTCCCTGAAGATTGATGTCTGCTGCTTAAGTGAAACGCATATACAAGATTCGAGCACTGTAATTCAACTAACTGCTCCTGGTATCTCATCGAGGTATTTTCTGCGCACTTCAGGAGACGAAATAGCTCGACCTGAGGGTCAACGTGATGTAGGAATAGTCTTGACTGACAAGGCTGAGGCTGCCCTATTAGACTGGATCCCTGTTAACAGTCGTTTATGTGCTGTGAGACTCCAAGGGTCAGTCGGCGTTCGAAAGGATAGTTGTGTTAAGCGCGATTTGTTTGTGATCTCGGCGTACGCCCCAACGGACTGCAGCTCAGACTTGCAGAAAGATGAGTTCTATGATGCCCTCGCCACCCTCGTTCGCAGCAGTAAAGGTTCTGACATTGTAGTGCTAGCTAGTGACTTCAATGCACAAGTTGGCAAACTTAGTGTGTCAGAAGCTTGTTTAAGTGGGCGTTGTGCTTTACCCGCTGAGTGTACAGATAACGGAGATAGTCTTCTCCAGTTTTGTGCAGACAATCGATTGTTCTTGTCTAGCACCAATTTCCGACACAGCTCGCGTCGCACAGCGACATGGCGCTCTAACTCTGCAGGCACTTTGAGTCAAATTGGTCGTATCGCAGTAAGCTACCGGTGGCGCAGTTCTGTTCAGAACTGTAGATCTTACTGGTCGACGTACGTAGAGTCGGACCATGCATTAGTTTTAATGCGATTATCTCTCCAGCTCCATGGTCATTGTTGCAAACCGCAAACCCGGTTACCGGTGTCCCGTATGTGTGATCCAGAAGTTTGCACCCGTTATGAGCAGAAGTTAACACATGAGCTAGGATCTACAACGAACAGTAATGTAGATGAGCATTGGGCTCATATCAAACAGGCGATGCACTTTGCAGCTGGTTTTGCCTGTGGTCCTAGATCAAAGACACTGGATCTCGCAAGAGTCGCTGAGTATAATGGAGCAAAAGCGTCAGCTCTCGAATCGTAAGGAGATGAATAAGATGCGGAGAAAGCTGCAAAGGCAAGTTACGCGAAGCCTTAAGAATGATCGCGAAAATTGGTGGGTCAAGGTAGCCGAAGAAATGGAAATAGCAGCTGCTTCAGGTGGCAGTCAGAGTCTGTTCAAACTTATTCGTGACACCGGTGGACGGCGCATCCAGGTCAGTGAAACGATTTGCGATAGGAATGGAGAACCCATCCATAGCAAACAGCAAAGGCTTGACCGATGGGCCGAATACTACAAGGAACAGTTTAGCTGGCCGCACGCTAGTGTAGTTACTCCCGTGTCAACAACTGTGACTCCTTGGGTGGTATCACTTGAGCCCCCATCGGAAGTAGAAGTAGAGTCATGCATTCGATCACTAAAACGAGGGAAAGCGGCAGGTCCCGACGAACTTCCCCCAGTTCTTTTCAAACTGGGTGGGAATGTTTTGACAAAATCACTTACCGCTTTGCTCCGTGACATTTGGAACGCGGAGCGTATTCCGTTAATATGGAGTGAGTCATTGATTGTCCCCATCTTCAAGAAGGGAATACACAATCACTGTAGTAATCATCGTGGGATTAGCTTAATTCCGATAGTCACCAAAGTATTAGCCTCGATTCTACTGTACCGTCTTGCACCCCCTCACGGGAGGAATGTCCGCGAACAGCAGACTGGATTCCGCCCAGGTCAAGAATGTATCGACCAGATTTTTACTCTTGGCCGACTACTTGAAACGCGTCACACGCATCGCCGACCGACAATGATGGTTGTCTTAGACCTGAAAGGCGCCTTCGATTTAGTTGATCGAACATCGCTTTTCAGTGTTTTTCATCGAAAAGGTATGCCCCAGAAGTTCGTGAACCTACTGAGATCATTGTATTTTCATACTTCTTAGGGTTTACGGTGAACTATCCAGTCGTTTCGGAACGACCAGTGGTGTTCGACAGGGATGTCCTATGTCTCCATTCCTGTTCAACTTCGTCATGGACGAAATAATGGAGAGTGCTTTGCAAAATCTCCAGGATGTAGGCGTCGAACTAGGAAATAGTGGAAAGCTGTATGACCTAGATTACGCAGACGACGTTGTCTGCTTGTTCGAATCCACGGAACATGGTCAACGTGCACTAGATAGACTCGCGAGATCTGTAGCTCCATTCGGCATGCGCTTTGCACCTTCAAAGTGAAAGATGATGTTACAAGACTGAACGTCAACGATTCCGAGCTTGATGCTCGATGGGGAGGTGCTGTCAGTTGTCGACCACTTCACCTACCTCGGCAGCAGCGTGACGGCGGATCGGAGCACAGTAGTAGAGGCGAGCACGCGTAAATCCAAGGCTGGAGCGGCGTACGACGGACTGAAGCACTTGTGGCGTCGATCTGATATTTCACTGAGGTTGAAAGGTCGTGTATGCCGTGCCGCAATGCGTGCAGTTTTGTTGTATGGCTGCGAAACTTGGAGTCTGTGTGCGGAAGACATTCGTCGTCCTGAGGTTTTCGACCATCGATGTTTACGTAGTATCGTTATGATCGGGTGGAGTATCCGAGTAAGCAATGCTTAGGTCAGAAATCGAGTATTAGGTATTAATTCGGAGAATGTTTTGTCACAGCGTATCCAGCTTAGTAGACTTCGTTGGTTGGGGCACGTGTTACGTATGTCAAACACACGTCTACCGTACCGTGTCCTATTCTCCGTCCCTCCTCAGGAGTGGAAAAAACCGCGTGGAGGTCAACAGATGACATGGCAGCGAGGATTGAGGAAATGTACAGCAGACTTGGGAGAGGTAGGTGCTTCACGTCTTCGTGATTGGGGTCCAAATGATCCGTCTACCAGTTGGCTGGAGACACTGAAGTATATGGCAGCGAAACGCAAACAGTGGCGATCGTGTTGTCACTTCCTGTCGAATGATAATGACTGATCGATGTGCGTTTGTACAGTTAGACCGTGTATTCCGTGTGTTGGCTACTAGGGCATTCCTTCCTTTTCCCACCCATGTACGTCCAGTCCCTGTCCATCTTGTATATTCATACTTTCTTGTTCAGCGTGCAACATGGCAAGAAAGGCAGTGGTCAGTGGGGCTTGCCCTACTGTTTAACGCTGTACAGTGATGATGATGATGATGATGAGCTGAAGCCACAGTAGCTTCCTTTTCTGGAGTTTCGCGATCCTTACGGGACAACCAAGTAGTTGTGGAAGAACCACATGTCTCGGGACAGTTGTCGAATAATATGACTGAGCTTGCTTCTGGGCCAGGTCTAAGGCCTTCGCTTGTTCACGAGCGGACTCGAGATCAAGACTTCTGTATTCCCGAAGACGTTGACGAATGGGGCTAGACTGCATTTCAGTAATGAATGCGTCACGCACGACGTTATCGATATTTCCTGCCGTCACAGATTTAAAGTTACAATCCTTAGCCAGAAGCCAAAGCCTTTGCAAAAACTAATCAAAGCTTTCTCCAGGATCTTGTTTACAAGTGTGTTGGCTACTAGGGCATTCTTTCCTTTTCCCACCATTGTAGATCCACTCTCTATTCATCTTGTGCATTCATTCTTTCTATTTCTGTGTGCAACATATTAAGAAAGGCAGTGGTCAATGGGGCTTGCTCTGCTGTTTAACGCTGTACGATGATGCTGATGAAAATAGATGACGAGCAAAGACCTCGTTTTTGGGTTGAACGTACGAGGACTGGAATGTTGCAATAGTCGAACCATACTCGGGACAATCCGAAATGGATTTATTCACCGACGGCGAGATATAGTTGAATAACGTCTTGAGTTTATCTGTATTATGCACCGAAATCGGATCGATAAAACTGGTAAATGAACAGACCCAGTGAGTTCAAGGGTCCTCAGCATTTGATGAGTTCGGATTTTTGGAGAACCGATCGGATCGGAGAAAACGATCCATCAGTTTTCAGATGAATAAATTGTTATGTGATCAATTACGATTGTGCAGTTGCAACAGATACGACAATACGAGAAGTCGAGTTAAAACGATGCCGAATAATTTGGGCCTTATTCACCTGAAAAGCTTCCATAAGCTAAAATGTAAAATAAGCATACGTGAGGAAATTCGTCAAACACAAGTTTTATCATAATAATACTCGCCGTGTCAGAGAACACAACATACATCACGTAGGCTGACCTCAGCCATCGCTGGCCACTTGATCGAAGGTTGTCACACGGTAGATCCGGCAAGTGCGTTTTTGGTCTTGTTACATCAGCGCGACAATCACCAGCTAAGGTATTATCGACTGCTTACGCCAAATCCGCTCTTGTTCGAAAACATGTACACTTCACTTTTAACCTATCATGGCGTTAGCTAACCGCATTCAGTCACACACACACATACGCAGACTCACGCCCACACACACACGACTTCGAGCCCCATAAAACTGCTTTATTCATTTCGTTTCATATTGTAGTCATTTTTGTTGCCGGATTTCATACGTGCTAGACCGACGAGAGTATACAACAGGAATTCCTGTCGCAGTGTTTGTCCACACATCTGTATTCTACTCACTTCCAGTGTATCTGCCAATGTTAGAGAATAGTTCGATATCCACAGTGGAGCGGAATAGTTTTATTAGGCGAGTTGAGACTTTCTGGTACATTGTATTACATGCTATTTTCACCCAGTCGATATATATATATATATATATATATATATATATATATATATATATTATCGTGGAGCTATTTAAAATATATCATCGTAGAATCTGATTTCTCAAGTTACTTGGATACCCTTCATCCGTTCAGGTCTCATTTCTGCTTCAGGTTTCTAGAACGCACATCTTTGCCTCAGAGTCGACGAATGAGCTATCCGTCCTCGTTTCTGTCTCCATACGCTCGTTCGCTTCTTACTCGGTCAAGTTTCTTCGATGCGGCCAGCGAAGACCTACTTCTGAATGATAATTCATTCGTAATTGATTTCGATTTCTTGCACCCTCCCATAATTGCCGCATTGTCCGACCACAATTATGCAGCCGCATTGGATTTACTGCAGCCTTATATTCATCGGTGTTATTTGTCCTTGTGTTGCATGTCTCCCTGCACTCTGTACACTGATTTTTCCGATTTGATAGCCTGGTTGTTTGATCTTGCAGAGTTTCTGGACCTTTTCGGGCGACTACCAAACTCTAGTCCTAGTGAAAAAATGCTCATAATGGTTCGACTATTTTCTCTCATTGAGTTTTCCTTAGGTCGGCTTTATTGGAAACCTAAACAATATTGTGCGAATACCATGAAAAATTTACTTTCGTCTGCAGAATTAGAAGAGCTTTTGGGTTTTAATTGTATTTTAGTACTCCAACTTCTTTTTGGTCCAGTCAATTCAATGAATCTACGTAATCTTTTTTGGCATGGCTTCGTTTCACCAGTTGATATAAAGGAAATGGGATTAGCAATCTTCTACTTTCCATTTGCGATAGTCTTGAGTATTGGTAAGCGTTTGCTCAATAAAAAAATTCATAATACCCGTCCATCACGAATTCCAGATTTTCTTTTGCTTCAGGAATCTCTGAATTCTACTGTCCTTCCGTACTTGCCGCTGACGGATTTAGCTCTTACACACTTAGTTCATGCCACCTCATTTTCAGCCTATTTTGAATTCATAGACAGTTTGTTTTCTAAGACTCCGATACCATACTTGGACGCGTTATGCATGCTCTTGATCTGTTTGTCCAAGCTCTTGCGCTGCGAGTTTGCAGCTGCCTTTGACTGGATTGATGGCCAGTACAGTTCGGAGGACCGACTTTTTGTGACCATCGACAGTATTCTCCAGTTTGAAGCGGTTAGCCTTGTTCCACACCCGGTAACCGCCACTCACTTTGAACGCTTTTCTACTGCTGTTGACAGACGCGTACTGGCTGTGCTTTGTGATGTTCTAAGTGCTGAAAACGGTCCCAGGATCCGTGATCGCTTGAGTCATGGTGAACTGGGGTTCAGTCGGCCAGTTAAGATTGCTGATAATCGGTGCATATTTGAGAATGTGGATCATTACTTCAAGAACTCTGCTAACCTGTTAAGAGCATGCTTAGTTTCTGTTTTGGCAACTACCAGCAAACGATATCCGGATTCATTTGATCTTCATGAATGGCTTTCAGCTTACATTCCTCTGTTTCATCCTATTGGTGTACTGGTATTAAAAGTGCTTCAAATTCAGTCGTCTTTGAATGAGTTTCTGACGCTAACAAATCGAACACTTCATGAACTTAATTGCCGTTGGTCTCTTGAAGTTTGGTTTCCTTCCACTAAACATGATCTCACACTTAGTCAATCCACGATAATTGATCAACTTTGGTATATGTTGTCAGCCTGGAATCTATTATCTGCCAGTTCTACTCGGCCACATTGGTCTGTGAGACCTACAGCAATTGCAAGTCGACTAGATCTCATATTATCCAAACACCTAAACGCATTGCGGGACGTGATAGGAGTTGCCCGGCGTATGTCTTTGGGAAGTGAGCTATCATCCAGACAACTGGCCTCGAAAGACCGATTTGAAATTTGTGTTGTAAATCTCGGTGAATATTCCGTGTGGCTAATTCAGCTGACCACTTTGATATGGTTTTATTGTTTGGGCGGAGCGGGCTCGAGCATCCGCGATAAGTTGGATGTTTTATTTTCGCAAACGGTTCACTCAGCTTCACGAGCCAAGCTTATTGGATTAATGGACCGTGCCAGTGATAAATTGCTCATGTGGATCAGGAAGTCCAAATGGGAACAGATTAATTCATTTTTTGAAAATTTCCCCCCTTGTTTTACCTGAATGTTACATATGTACATTATTGGTTACATTATATATACCAGATAATTATTTGTTGATCGACTTCAGAAGGATGTTACCTCAAAAATACTTCACCGTTTTCTATCTCACAAGTATAGCGTGGACAATACAAATTCTATTTAGCT
>STRG.13575.1
CCGCATTGTAGCGGTTCACTTGCACATATTTGGTCGGAACAGTGCAAAGCACGACTGCGAGCATCAGTGAAGATGGCGCCATGAAATGTTGCTAGCTTCGGGGCCCTCATGGGAAGGGAATCTGATCAATGTAATTATCAAACCAAAAAACAGACGCTGTGAGTGTGATTGGACGGTTTGCGGATAAACCGATATCCATCATCTAGAGACACATAAAGCTTTGGCTCACCACGCCTCAGTATTGAATTGAAGGGGAACGGTTAAACTAGTACGTTATTTTTTTCATTCTCGCGGTCTGGAGCGGTTTCTTTTCCCCAAAGAATGCATTGTTTATAATTATACATGTGAAATGTCAAATCTGTTTATGTACATATTTATTCATGTGATTTGCATCCGGCTTCCCATTGAAATAAAGCATTACTACTTTGACATCTAGAAAAACAGCATATGCGTTTTATTATGTTAGGTGCACCTCAGGTATATATTTGACAAATATGTATATTTTGACCTTCTTCAAGCAAAGCCCCACTATCCTGTGCATCTCCATGATTATAACCATAAGCATAACTTACTTCATGAAATCTGCCAGCACATAAATAACTCAATACGTCCTAGGTGACCACCCCACAGATCCCGAGAACACCAGAAAGAACCAGGAGCATCTGCTATAGGACTATAATAACCAGCAAAAATACCGAAAATATTTTTACATAAATGCCGCACTTTCTATCTAATATATCTATTTTAAATTTCGTGAAAGTAGCCATTTTGCTTTCACATATCGGTGATGTTGTGTCAAAGCTCGAAGCGCTCGATTGTATCATGATGACAGACACAGGCAGCACATTGCGATCAATGGCCCAAAATTGCTGTGAACAAGAGCGGGAATTGCCATAGCTGCTGTTCACAAGCGGGGGCATTACCCACCCTGATGTGAGCCAGGGCAGCTTAGGGCATACATGTAGACATAAGTACACACATATCGGTAGGCACATGTAAGTTATACCGCCAGAGAGCGATGAGAGCATCTCCGTTTCTGCATGTACGTAAGTTGTTGAATTTTTTGACTAACAGGTAATCTGTTGTTCATTGGGGCTCTTAGTTTACAATTATAACGTAAATCCAACTTGTACACAATAGAATTCTCTTACCAATTTGAACCTGCTTGCTTCTTGTATGCTTAGAGATTAAACGCTCATTAGAATAACAAGAATTCGTCGTGCAGTCAAAAATTCGTTTAAAATGGGCATTCTACAAGGTGAATTTGTTTATATTCATTGCGCACACATTACTCAAGCAGTGAGCCTATATAAAGCCTACATGGCTCCCGTATGGAACAACTGTGAGATGGCTGTCGGTACTATCCTCGAGATGTTTGAGCAACGCCACTTGACCCATATGGGGATGCTCACAAATCGGGAAAAAAATGCGTGGGGAGTTAGCAAAGCTTTTGTGGGTTCAAAATGAAGATTTCCGTTGCTTTACTCAAATGAGCTTATGAAAATCTCCCTATCCTATTGTTCTAAACCAATTCTTCCCACCGATAGTGTTTTCCTTCTCAAAGGTTAGGGGAAACATTACTCTGGTGATCGTGGTGGCGTTGCGCTTAGCAGCACTGTAACGAACAATTGGCCTTCGCGTGGCACGCAGGACTCAATTCAATTCAATTCGGTTCCAGGACTTTACGAAAAGAACAGAATCTGTAAACACCCTCGAAAACTTACTGTCCCAAATTGGGAACTTCCCGGTTCCCAATATCCCCATGAAATGTAGCATTTTACAAAAAGTCAGGTTGCACTTCCAAGATATGAGTCATTCCTAAAGTGACGGATAAAGTTCTCCAGCTTATACCGCACTATAAAAAATAGTGCAACAATAATCCCTTTTGGGAAAATTCAAGGGACTTCGCGGGACTAAATGCT
>STRG.43136.1
TCCAGATTGGTGGAAGACCAGACAAAGTTTTCTGCCTGGCACAAAGAAAAAGACGAAACCGAAAAGATAGAAAGAGAACTAGCCGGATGCCTAAGACGACTGAGAGATCGGGGTTGTATAAACAATACTACATACGAAAAACTAAAACCAAATGGATCGACCATGCACGCCTCAATGGACTTCCAAAAACCCACAAAGATGGTATTCCAATCCGACCGATTGTGTTGATGACGAATTCTCCGTACCAAGCAATAGCACAATGGCTGGTAGAACCCTTGAAGCCCATTTTCATAAGACTCGCTAAACATAGTTTGAGAGAGTTTCCAGTTTGTGCCCATCCTACAGAATCTAAACTTACACAAGAAAACCATGATGTCGCTTGATGTAGTGTTGTTATTTACAAATGTGCCATTACTGGAAACCATGGGCTTTCTATGTGAATACGTTCGAACATCCAACACACAAACAGGCATTCCAGTAGAAGGACTGAAGGAACTGCTACTACGTTGCACTCTCAATGTTCAATTTCTGTTTAATGCATGCTCCTACAGCCAGCGAGACGGCATCGCCATGGGTTCCCCACTGGGTCCCATGCTAGAGGACATATTTACGGCGAAATTAGAAAGCGGGAACCTTGGGAAGACAATAGAAACTTTGGATTAATACATTTGATACATGGGTGATATTTTCTGTGTAGTAAACGACGATCGCAATGTTTCAGCTATTCTAGAAGACTTCAAGCGTGCTCATAGCTCTCTTGATTTCGCAACGGAAAAGAAGCCGAAAACAAACTAGTTTTCCTCAATGTGTTGATCGCCAGACGGGAAAATGGAACCACCTAACGACGAGTCTACAGAAAAAAACATGGAACGGCCAATACACAAACTTTCATAGCTTTGTGCCATTGCGCTGTAAGAGGAACCTAGTCCGATGCCTAGCATATGCCCGCAGAATACTCTGGAAGAGGAAGTAAAACTCGTAGAACAATTACTGCAGGACAACGGGTAACCAGATAAGTTTATCTTGAAAAAATACTGAACCAACTTCGCCAGCAGAACGATTTTCTTGCGCCCCAAAGAAGAAACTTTTCGTGAAAATACCATTCAAAGGAGATGCGCGTATAGAACGATTAACAAGGTCACTTGAAGCAATTATGAACCCAACATTCCCAGCTGCAAAACTCAATTGTGTGTTTTCCACTTCGCCGATGATCCGAATGCAGGTTGAAGACCGGTTACCTGAACTGACCTCATCCATAATTATCTATTCGTTCAAGTGTGCATGTGGTGCATCTTACATAGGCCGCACGGCCAGGCGCCTGTCCCAAAGCGTCAAAGAGCATCACCCAAAGTGTCCGAGTCAAGGGAAGACGGGCACAATCAATTGTTTTATTCTTAGTCATCTAATC
>STRG.29027.1
GACTTGCCAAATTAGGAGGATAGAAGAAAGACCATTTGTTTTGCATAAAATGTCTGCGGCAAAACTGTTTCACCTGTACATCAAAGAAGGAACCGTTTACTTTAACTGATTATACTCGAGTACCACAGTTAAAAAACTTCTCGCGCCAAGTGTCAAATGATCTGAAAGTGCGTACCCGTCGAATCACAACGCATTACGTCGAGCAATTCAATGGGTTATTTGCATCAGAAAGAAAGGCAGTATTACCCGAATCATCTGGAACCCCTGGCGAACTCTGAAATCCTCTGTCATTTTAACGGAGTTGATGTCAACCAATACTCATGAAGCGTCCAAGCCCAGAAGACTGATTTCTGCTATTTTGAAAATGCTTGCGACCGACTGGTCTCTTGTGTTCTCCTCGGTATTCACTCAGTGTGTGCCGGAAGACAAACTCGCTGACTCCTGGCGTCGAGTTTGAACCATTCCGATACCGGAGAAAAAGGCTACATTTCATCTCAGAGCGTCCATTTCAGTCTTATTTGAGACTTTTGAGCAGATTATTACAGACGAACTGAAGTTCCCTAGTTGCAGTCTGCATGTAAGCCATTTTGTCTACGAAAAACAGTGTTCTACTCTGGATACCATTAGAGATGAACCTGTTAAAGAACTCGGACAATGAAAACGACATCAATACGTAGAACATGCATGTGAACGACTGACTGCTGTTTTACCGTTTTTCCTGATGACACTTTTCCCCTCTACTGTGTTCCGTTGTGTTGTGATATCCTCTGCACACAGCTCTCCGTACATGGTGTCCACACGAAAATCTGCAGGCTGATTTCAGATTACTTCACTGATTGGGAACAATTCACTAATTTCGACAACTACAAGCCCTCTTCTGTTCCAGCTTACTCTGGTGTATTACAAGGTAAATTTCCTCCTTTTTTTCTTTTCTTATTACGCGAAACAACTCCCAATCCCGTCGGCACTCAGTCGCTGCAAATACGTCAACGATCTAGTATCACGATGTGAATAACGGACACCCGAATGAACTTCATAAATTCAGATTGAACGGAACGAAGTTGGTAATCGGTCCTCACCCTGCTGTCTTGTAATGAATGCTTTTAAACGCCAAGATGTATTAGCTTCCTAACCAACAGGCTTTCCCCTCTTGTCTGCGAATAAAGAACCGATACCAATATCTCTAACGGGTAAATACCTTGGTGCTACACTATCCCATACTCTTTCATGCCCCAAGCATGTTCAGAGGACATTTCATGAAGTTAGAGACTTTTCTTTTTCCTTTCTCCTTCTTTGATTGCTTTGCGTCCTGTATCAGTTAATTTTTAAATTTATGGCTTCATGTCTTCTCCCATACTGTTTGTGCTGCTCTCCAGTTATTTTCCCCGACCTGTTGAAGAAAGATTTTAACTTGATAATAATATCTATAAAACACCTCCCTAAGTGCAATGGCATATTCAGAGACACACCTATTGATACTGTCACTGAGAAACACTTCCATGCTTGTGGTCAGTTTAGATCAAAAATACTTCCAAACATACATCATCCTCTGCACAACGAGCATTCGAAACTGTCTACACCCTGAGAGCGCTCAAAGTTCGAATTCCTATCTGCTCGCCTTTTCGCATATCGCAGTTCTGTTTTGCCATGCCACGTTCGTCTGCTTGTTGGTCCAGTGAAAGTCACAGACTTGCGGAACTGTTTAACTGGATGGAAATTACCGCCATTTGTGCGTGTTTTCCGACTTTGTATTATTATATCCACGGATATGGTGTAAACTCTGAAAATCCACCCAATCAGGTGCATAAATCTACTACTGACACGACTTGACCTGTACCGACTCACCATTATTAAACGCTATCCCTCTAGTTTATCTTCTACTGTTCACAATATTCCGACGATACGTGAGTCACTCCAACGTATGCTAACGATTTATGTTGTTCATTCCCATCTGTTAGAAATTCGTTGTACGTATCATGCCCCCCTGTGAGTAATCTGCTGGATCATTTCGTCATTGGATATTACATTTCCGGCGACCCTGCAAGGATCCCCATCAACCATCCCTTTCCGTGAACTCAGCTGACAGACACCTCCAGCTGGCCCGACAGAATAATGTACGAACACTGTGTACAGTGTTTTTTCGTTGGAGGAGTAGTGTAACGCTCTCACACATGGGTATCAAACCGATGGGGCCAACCGATCGTGAACCACAGACAAAAGAGCTGAAGACGAACATGTCGGGGGCTTCCCGAATCAAGAAAAAAGAAGGCATCCCGACTAGGAGAGAAGAAGCAGCGGGATGTCAG
>STRG.238.6
GGGCAACTAGGGCAATGAGTCAATCGGAGGGAGGCGACATGGGTGTTACCGATATATCGCGCGATGAGATACGTATTTAAATTAGAAAATAAATAGATAAATGAAATTGCTAGAAAAGTGGAATGTTTTTATGGAAAATGGTAACGCTATTGTAATCAGCGCATTGATGTTGAGGAAACTGTACTGTCTCCCTAACAGTTCGTTACACGAGAACTACTATACTCGGTGGCTCACGAAGCTGCAGAACTGGGGACGCTGGAGCAGGATAATTTGTGTATTAGAGGAACTCAACGGCGTTCTGACGGTATACATAGGCGGAGCAAGTGGCGCCACCAAATTCGGTGGCTCTTCAGTAGCACTGCAAGTGCGCTAGCAGTCATACCCATCTGCAGATGTTTGTCATAGTCTTCATGCATGATTCCGACGCTTCGAAAGTCCCCTGAGTTGCGAGTCATTCCAAGGTGGACCTTTTACGCGTGGTTGCTAACTAGATGGTGGGGCAAAGGTTTGGCATAATCTAAGGATTCTACCGCGAATTCCTCCCCAAGTCTTGTCTGTATCACGGAGATTGTGGATACCACTTCACTGAGGATGCGGCCTCCCTGAGATTAGAACGACTTTCACCAAACGCGGTCTGGGTACGAGCATCAATCATCTTAATCTGATGGTCAGCACCGCGTGGTTACTGCTCTCTAGTGCAGGATTTATTCTGTCATGTATCTCGTAATTTGTCTCGCCGATGGCTGGCGTCCATCCGTCAGTTGAACAATCTCAGCCCCAGTGTTATGAACGTTTTTGACCGTGAAACAAAGCTGCAACAACGAAATCGAACGGCCGCTCTGCCTGATCCACATACGTACGATTATATCCGAGATGAAGTGGCTTACCGACTTGCAGATCGTGTCTGCGATATTTCGAGAAGGTTCGTAATCGGTGTGGACTTGGGTTGTGGCCGCGGTCACCTTTCGAAATATATCACTAATGAGTCTATCAATATACTATATCAATGTGACAGTGCACTTCGTGTATTGAAACAAGCTGCGTCGTCCACGGACGTTCCAACTTCGAGTATAAATGTTGACGAAGAATGTCTTCCTTTTCGACCGGGATCGTTGGATTTGGTTTTAAGTAGTTTAAGCCTTCATTGGGTGAACGATTTGCCTGGAGTTTTACGGCAGGTTCGCGATTGCCTGAGAAATGACGGCTGTTTTCTCGGCGTCATGTTCGGGTCAGACACGCTGTTTGAGCTTCGATTGGCACTTCAGCTAGCCGAATTGGATCGTCTAGGTGGATTCAGTCCACACATAAGCCCGTTCACGGACAATGTGGATATGGGTGATCTTTTGCATCAGGCTGGTTTCAATCTGATCACTTTGGATGTAGAGGAACTGGTAATACACTATCCAAACATGTTCTGTTTGTTGGATGATCTGCGTAATATGGGCGAATCCAATGCTGCATTCAATCGACCATTACATATGCATCGTGATGTTCTGTTGGCCGCATCAGCAATCTACGATGAACGATTTGGTACACTTCGTGAAGGAGGCGAACCGGGTGAACGATGCATTCCGGCCACATATCGACTGCTCTATTTTATCGGCTGGAAACCAGATCCGTCACAGCCCAAACCGTTACCTCGTGGCAGCGCAAAATACTCGTTGAAAGATATCGGCAAGATCGATCAGCTCACCAAACAACTAGAAGCAGAAATGGCCGCTTCTGAAAAGTAACTGAATTCTGACTGAGTTGAAATCTGTCAATACTATGACCGAATTGTACATTGTACCCTACCGATTTAGAGTCCATTTATAGATATACAAAATTCTAAACACATCACGTCATAATATAACGTTTTGAGACAAT
>STRG.34391.2
ACCACGATATCATTTATTTGTCATCAACTGTACTAAATTCAAGTTCTACCAACGGTGGAACTCATGACGAGCCCAGTAGCTTTCTTACAATGGATCTGTTTTACATTTGTGGCTATTGTGGTGGTGGTAAAAGCAATCAAGCGCCCAGTGTCGAACAGTAACAAAGAAAACGCAATGGATGTGAACAATCCGAATTTCTGGAAATATTTGGCAGATCAAGAGATTTCGCGTTTCACAAACTCATTCCCTTTGAACCAACTATATGAGCACACAGCCAGACCGAAAAATGCAATTCTGTTAATCGGGGACGGAATGAGTTTGAGTACAGTGACCGGAGCGCGTTATTTAAAAGCCGAAAACAAGGGCAAACAGGTCGGAGAAGAGCTGTTGAGCTGGGAAGAATGGCCCAGCGTATCGTTGCTGCGAACCATGAGTGCAAATCGAATGACTACGGATTCGGCCGCTTCAGCCACTGCCCTGTTTTGTGGTGCCAAAGGTATGCAGTTTACCGTAGGACTGACACGCGGGGCCAATTGTTGTCGCTGTGACACAATCGATGAGACACAGTACGCGAAATCGATTTTTCTTCTTGCCCAGGAAGCGGGTCTATCGACTGGCATAGTGACTACAACTCGAGTGACACATGCCACACCAGCTGCAACATACGCGAAATCTCCCAGTCGTGAATGGGAAGCGCGGCTCAGTAACCATAAGGAGGGTTCGGCCAATGAGAAGATACACTGCCAAGACATTGCACAACAAATGGTCAGTGAGGGTCTCGACTTCAACGTGATTTTCGGTGGCGGTGCCCAAATGTTCTACAACGCATCTATCAAAACTGGCCGGAGGAGAGACGATAAAAATTTGCTCAAAGCATGGTCTGATAAACAGGAAAAGAAAAATCGCCGGTACAAATTATTGATGAGCAAAACGGAGTTAGATCGACTAGACGTTCAGGAGACAGATTATGTCCTGGGATTATTTGCCGAGAGCAATATGGACTTCGAAGTCAACCGTTCTGACCAACCCAGTTTGACCGAAATGACCGAGAAGGCGATAAGCATTCTGCAACGCAATCCCAAAGGATTCCTTTTATTGGTTGAAGGCGGTCGAATCGATCATGGACACCATCTTAATCAAGCAAAAATCGCCTTGACCGAAACACTGGCTTTTGAAGGAGCTGTGAACGCGGCGGTTAATCTGACAGACCCACAGGAAACTCTGATAGTTGTCACAGCGGATCATTCACACGCGTACCACGTGGTAGGTTATGCAAGTCGAACACGAAGTGTACTGGATGTCGATGATACACAGAAAGGTGATGATGATATGTCCTATTTGATTTCTGATTATGCCAATGGTCCAGGAGCAGTAAAAGATCAACCCCGTGGCGATCCCCTTAATCGTGGAGACTTGATGGATTCGAACTATAAACAACAAGCTCTGGTCCCACTGAAAGATTCCACACACGAAGCCGAAGACGTCCCGTTGTACGCGACAGGAGCATACAGCCACCTGTTTCGACGCTCGACAGACAACACCTATGTAGCTTATGCTACCATGTTTGCCTTATGTTTGGGGCCATACGGAGATGCCGTACACTGCAATCGAGGCGATAGGATTGGGACGGGGCCCGGTCAAAATACCTTGCTAGTTTTGTCCATAATTCTCGCTTATTTCGCCGTTCGGCGATGAGTACAACTCACAGCAGCATGGCTGCTCCATGGCGATTTTACTCAATATTACGGTGTCGCTAACAGGATCTTCATTATCACATACGCCGGACCAACGTGACTTTATGACACATTTGCACAGTATGAATGTTCAACTTTTTCCAAAGATCTCGAACTCTAATAAAGGATAAAATAAT
>STRG.48276.1
TGCTTCAGTGAAACGCATATACAGGATTCGAGTAGTGTAATTCAACTAACTGCGAAATTTGTTTGTGATCTCGGCGTACACCCCAACGGACTGCAGCTCAGACTTGCAGAAAGATGAGTTCTATGATGCCCTCGCCACCCTCGTTCGCAGCAGTAAGGGTTCTGACATTGTAGCGCTAGCTGGTGACTTCAATGCACAAGTTGGCAAACTTAGTGTGTCAGAAGCCTGTTTAGGTGGGCGTTGTGCTTTACCTGCTGAGCGTACAGATAACGGGGATAGGCTTCTCCAGTTTTGTGCAGACAATAGATTGTTCTTGTCTAGCACAAAGTTCCGACACAACTCGCGTCGCACAGCGACATGGCGCTCTAACTCTACAGGTACTTTGAGTAAAATTGATCATATTGCCGTAAGCTACCGGTGGCACAGTTCTGTTCGGAACTGTAGATCTTACTGGTCCACGTACGTAGAGTCGGACCATGTATTAGTTTTAATGCGATTATCACTCCAGCT
>STRG.73857.4
GCCTAAATAATCTATTCCGACGCACTTGAAGGGCAACCAACCTTGTTGGACTCTAATGGCTGGTAGAGGAGCCATCATGTTTGCCTACGACTGCCAAATGCTTCTGACATTTCCAACATCCTTCAAGTATACGCTTGACGGCAGCTCCTTCCTGTACAATCCAAAAATTTTTGCGAAGTTCCGTGACTAACTGAGATGGTCCTGCGTGTCCTTCCATTGCGTGATACCATCGGATTATCGAGTCTGTAATCGGGTGAGTCTTGGGTTGTATCATCGGGTGTTTCACACCCTGAAGCTGATTGGACTAGTTTATTCGTCCTCCAACACAAATAATTCCATTCAATAAAATTGGATCGAGTTTTAATAGAATCCTGTTAGGTTATTATTCCTGTCTCGTAACCATTTTAACTCTTCACCATAAACCTTAGCTTGTACAATCAGAATAACACTTTCCTCCGCTTTAGCAATGTTGTCTAACTTTAACGGCCCAGCTTTCAATCCTAGATCTGTGCGCCCGCCTCTCATGACTGCAATGTACATTTTAAAACGGGTTAACCACGCCACCGACTTCAGCAGGTGAAACCAACTAAAGTACCTAGCTAGGAGTGCGTCCGTCCATGTATCCTGCAACATTGTGATAACTGTATTCGAAGGCTGCTTCAAATCCACGTTCGGTGGTGCTGCAGCAACCGTAGGACTGGTCGGCCATAAAGCTTCATCGTTCATCAAGAAGTTAGGACCTTCGAACCAGCAGCTGACATCACTCGGTGATGTTGCGCCTCTTGGTGCCAAGTCTGCAGGGTTAGCCTCCAATCTGACATGACGCCACTGCCAGGGTTCAGACCACTGATGGATTCCATCCAAACTTTTAGCAACGCACTCACTAAATCTCGTTTTAGTGTTGTTTATGTAGTGCAAAACTATAGCAGAGTCCGTCCAGTAGTAAGTCGTTTCAAATTTGATTTCAGTTTCTTCTATAAGAATCCGAGAGACTAACGGCCAGTCTTGCTGCGGCTAATTCCAATCGAGGGATCGTTACGGTCTTCAGAGGAGCTACCCTTGATTTGGAGAACAATAGGGGGCTATGTCCTTTGAAACCATTCTGGAATACGCCACCACTCCATAGCCAACTTCAGAAGCGTCACAAAATATATGAAGCCGTGCACCTTCGTTCAGTGAAGTCACCTCTAATAACGGAACGCTGAATTTTGAACGCGCAAAGTTGTTCCATACTCCTTAACCACTCATTCCAGCATAATAGGGGTTTTTCTCAGACTTCAAGCGACACTGATTGCAATAACACCTGGCCTGGCAGAATGAAAGGTGAAACCAACCCTAGTGGGTCGAACGCTGATGATACTATAGACAACAAGCCACGCCTTGTTTGAGGTTTTTCGCGTATTGCAAATGAAAACTGGAACGTTTCTTCTATTGCGTTCCATTCTAACCCCAACGTCCTCTCCGGCACTGGCGTGCAATCATCTATTTCAAAAGTGGGATGAGCCAGCTTGGATTTCGGTAAAATATCCAGCACCTCCTTACAATTACACACCCACTTATGAAGCCGGAATCCGCCTCGTGATAGTAATTCACTCATCTGAATAGAAAAAACTTTTGCATTCTCCGGCGTGGGCAAGGGCACAAGACAGTCGTCTACATAGAAGTTATCATACACGGCCCTGGAGACGCAATCCTCATACTGTCCTCCTCAACCATCTGCCGTGCGACGTAACGCGAAATTCGCACAAAATTGGGAGGAAGTGGCACCAAATGGGTGGGCATTCATTTGATATTCAACAAGGTTACCACTTAGTTGACCATTTTCCCACCAAAGGAACCTCAGTGCTCCTTTGTCGCTTGTCGGCACTCGAACCTGCATAAACATTTCTTCAATATCCGCAGCCAATGCGACAGATTCCTTTCGAAAACGAAGCAACACTCCAACTAAGCTTGCTGTCGTGTTCGGTCCCTGTAGCAAGTAATCAGTCAAGGAGCGTCCCTAGAATGCAGCCGCAAAGTCAAACACCACCCTCAACTTGCTAGGCTTTTTAAGGTTACCACTTAGTTGACCATTTTCCCACCAAAGGAACCTCAGTGCTCCTTTGTCGCTTGTCGGCACTCGAACCTGCATAAACATTTCTTCAATATCCGCAGCCAATGCGACAGATTCCTTTCAAAAACGAAGCAACACTCCAACTAAGCTTGCTGTTGTGTTCGGTCCCTGTAGCAAGTAATCAGTCAAGGAGCGTCCCTAGAATGCAGCCGCAAAGTCAAACACCACCCTCAACTTGCTAGGCTTTTTAAGGTTTGTAACCGCTAAAAAGAACCCATTTTTAACTATATATCGGGCACCAACTGGGTGTGGCCCTTGTGCACATAACCCTCTATTATTGTAGTGTTTACCAAAGAATTCACGGTCACGTGCCAATTTTTTCCTCAAGCCGTTCAATCTCTTTTTGGCCACAATATAATTACTTGGAAGTCTCACTACAGGATTCCTCCAT
>STRG.68686.3
GACGGGGATTGATGATCACTACATTGTGGTTCAGACTTAACTCTAGAACGGACGTGGATTGTTTCACACCGTTCGTCTCAGTTTTCGACTGTTACGGGGCCTATTGTACGGTGGAGGGTGGGGGCAGGGAAGGTGAACGGCATGACGAAATGTTTAGACAGCGGTTCGAATCGATCCGTTCCTATTGTTGACCCAATTCTCCTTCTCCCTCTCCTCTCCCCTCACATTTCTTCTGTCCTGTATCGGAGCCATTTTCCTCTGAGACAGTGCAATATACACACTTGTAGCAAACTCGAAGGAGTGCGGATTACTCCCATTAATGATTTGGGGGATGTTACTACTAGTTGTTTGAAATCGTTTTATGATTCTGTTCTGAAAATAGTGTTTCACTATTAAGGCACGGATTGATTTTCCGATCGTCTAGAATGAAACACCCTCTCCAAGTATTATCTATCCTACCACTCCTCTAGACATCCAATGTAGCAGACGTCAAGGCACTAGCTCAACAGTGTCATAATCAAGTGCAGAAACTATACGATACAGGATGGGTGTGTGCCAGAACCGAGATCAGTTCGGAGTGTATAGAAAAATCGATGCGCCATGTGAGGTGCTATGGTAAAACCAGTCGTGTAAAAGGCTACCCGTGGTAACCGAGGCGATGACAAGCTACCAACGATTTCGACTATGCTGTGTTATTGAACAGCAAAATTTTACCATAAGACGGACAGGCTCAAGTATTGTTTCGTACGCGGTAATACGTGTGCAGGTTGACGAAACTGGATCAGTAGTATGGGTTAAACGAGTACTGATTGGCGCTGGGTAGTACTATCACCCGTGACAGCATGCTTTAGTTTAAACTTGTACAGTGTGCATTGGTTGCATTTTTGTTTGCTGAACTTGTATACACAAGTGTATTTCATCCTCATTGAAAGCCGCGGAGAGTCACTGGCTAGAATGTCACGCACAATCACGAGGGCTAACAGTTCCAACTGGAAATGCAACCATTTTTTTTCAGTGACCGTGTAATCACTAGTTGTAGTGTACGAAAAATGGAAAGTCCGGTGATATTTTTCGCATTCAGCAGTTCACGCCGCGGTCCGAAATTAAACCGGAGAATCTTCGCTTACCGGGCAGTTGCAGGTGGATCTTCAAGCACCCCGTGTCAATAATAAATCCTACCGATTACAGTGCAGTAATCCGAAATAACAAAGAAGTGTCTCGCCTTATTCCACAATGATTGTTATTGCCTACCGAGCAAAGCATTTGATTTTCAATAGCTAATTATTTTGCTTCCGTGATCTTTACCTTTCTCCTTGATAAAGGTTTGAAGATCTGACCATCGTTAAGAAATTACTCCAATGTTACGCACGACTTTGGCTTTTTCAACACCCATCCACCAGCGTGGTCTAATGGTTTAGAGCGTTTGGTCATCACCTTGGAGGTCAGAAGGTCGAACCTCTGCCATCGCCGGGTATTTGGTAGTAGACAGTAATCCCCACTGTGGCGCGGCTTGTTACCACACCGGACCTTATGTGGTTATGCATTCCAATTCTTAGAGTGTGCATGATGGTTAAGCTAACTAGTGCAGTGGGCCTTCGTGATTCCGGGGTATATACTTGTTCCACTGCACTCATGCGCAAGCGTGTAATAAATATATAATACACCCAATCGCTCACACACACAGTGTTCGAAGCCATGGATACTGGAGTGATTTAGTATTTTTAACGGTATTTTTGGTTGGGGACCAATTACTGTCCATTAAATCAGCGTGCAAGAGGTATTCTGAAGTTTGACACGAGTTCTTGCATCAAGCTAGGTCAATAATTCATCAACGCGTGACCTGGCATCGTTAGTTTTCGTCATTCAAGTTTACTAATTGTCCGTCTAGAACTGGTCGCAAAGCAAGCCCTTCTCACGTAACTGATTGTCCAACTATCGTGCATCGGTATGTGCCAAGGCAGAACCGGTTTAACCAGCCAGAATCTGCAAGGAAGAATATTAACCACTACAGGACAAAATACGATTGTGATCTTAAATATTATTTAATTCCCATGAAGTAATGTGTCGCGTAAACATACCAATCCCTTTGAAATTGCATTGCGCTGGATGACAGCGTGCGAACTCCGGTGTAGTTTATTGTGATGCTTCAATTACGACGGGATGAATTTAACTATGCACAAACGGAAGTGAATTTAACAGTCAAACTCACTCGAACACACAAACACACACACACACACACACACACAAAAGCGCACAGGCGAACAGGAACTCTGAATGTTTACGAAATACACAAGCACGGAGTACTTGTTCGACGAATTCATACAAACCGTGGAATCGATCGCAGCTAGACGATACAAAAAGTGGCATGACAAAAGTCATGTTTTAAAGGAAAGGAATTTTCCGCGTCTTACTGCCAGAACGATCCGTCATATCACCATCCGACTGTGCTTAGTTAATAGTGTTCGATTGGATTCCTTGGGCATAACTCTGTGACACGACTGAGATGAATTGAAGAAAGCTGACAATTCCGTTGTTTAACATGATTCCTTGTTATTTAGTAAATCTACAGCAAAGTAAATGAAGTATTTTTTTCATGACTACTTGACTGTGTGTTTTAGCGTACTTAAACTCTTTGTTCTCTGCTTTTTCCTCCAGTCAGATCATGCAGTTCAATGATTATCTTCAACTGAGGGTCTCGTCAGTCTTACATGATGTTCCATCAGCTCAATAATGATGATAAGGAAGACCGGTGATCTCAAAATTCGAGTCTCGAGTGGAAACCTATAGCGCATCACATGTTTATCCCTGATATATGCTCACATTTGACGAGTGGGCTTTAACTGCGGACGCACGGGCTGAGTCATATGCACAGCCTACAAGCATGACCAACCGGAAAAGTTTCTTCCAACGTGAACGGTGTGATCAATCTTCTCAAGAACATTTTATATCGCTAAAGGAAGTCATCCTGCCAATGTTGTAATTGTTCGAATTCTCTTGGAGATGTTTCAAAATGTGGTGCCACTGGAAGAGTGAATGCTTTAATATGAGCCCTGTGCACAACCAAAGCCTCTGATCCCTTGTCAGCAATCCATTCACAGATGATACATTCCACTTCTGAAAACTATGGTTCCTGCGTAGTCGATATTTACAATTCTTAGCCTTTTATTCTTCCACCTGTTGACCAAGGATATCGAGCTCTGAGCTGAATTTTCGGACCAATCGGATATTAAGTTTTTCTACTTACAGAAAGTGGAAAAATTCTTACCCTGGGAGCCTTCAACAATTCCTTTCTTCTAATCGACGGAATAACTCTTTTTTGCAACCATACTGCCTTGACGGGAAGCATACATGAAAAGAGCGACTGCCGTGCTGGAGTTCTACTTCTCTATATAACCTGAGTGACCCATTGGCTTATAATCTACATCTGTCCATTATCTAGAGCGCACCAGTGATCTCCGTGTTCCTACGGGCCAGTCGACAAACAAGGAGGCCAAGCCAGATTGTTCGCTCGGCGTGAACAATTTAGCTCTCAATCATTGCTAGATGGATCTAATGGACGGTGACGAACTGCTTTTGGTCTGGCTAAATGCTTTGGATCCAGTTATGTTCGGTTAATCTCGCAATAACCGAGACATGTAACTGTTCACGCCGAGCGGACAGTCAGGCCTGGTTTTCTTGGTCAACAAGACGGTCAAAACATGTCATTCCAGTCGGTTGATGTACGGATGAATTGATAAGCGAAAAGGCTTGCACTCAGTTATCATGCTTTGCCGCATGAGCGGGTATGGGCAAGTCAAATCGAAAATGCCCCCAGAGCGGAATCGCTTTCACCGCGGTAACCCCACAATACTCGTCAGTATGTTACCGCCTTGTTGAATTACCCAGCAGAGGATGGTTTCCATTGGGGGTTGTTTTCCGGGCAGGGCTTATATTCAAGGAATCATGAAAAACCTTCCTAGAGCTATTTATTTCGGTAAGTCTTATTATCCGGAAACCCGGTAGAACCAGAGGCATTTTATCTCTTAATAAACATAAATTTGATTGAATTTCGTCACTACGTTTATCGTGATGCAATCGAGTTTAACCGTCGTAATGAATATCCTCTCGAAAGTGATCCCAAGTCCCATTCTAGTACTCCAGATGTTATCACCGGAAACCAAAATGACTCGCTGACAGACTAAGTACCGTCTTCCGTGACCCCGACGAACAGTGACCTTGGACTCATGTATAAGTACCCCCCCCCCTCCCGCTGTACCCTATCCATCTTTATCATTGGTTGCGTCTTCATTTCTGGTTCTTTCGTTTCCAGGTAGTGCTGCTTTCGATAAACGTTCCACTTATCTTCAGTGTTCTGCTGTACTTGTGATGAATGTTCTTGCCACCACTTGATCGAATACTTCAACTTCAGATCCCGAACTACCTTAGGCATTACACAGTGATAGACAGCGCTAGGTAAACGTTTTTCATGAAGGGGTTATTCGGTTATGACCCTCGGTTTTGAATCTCATCGATCTCAGTGAAATCCCCGCCTGGAGACGTCCATATTTCAGGGACATCGTTTCATTACTGTGTGATAAATAAAAAGAAGTAAAGATAATATTTATTTATTATTGATGTAACTGTTTGGTCTCCGCTTATTGTATTAGGCTGTCAACTCCTCAATTTTACCAAAATTTAGGCGTGCAGCACTCCTATAAAAGACATTCTATTCAGACAAATATCGAACTTTCTCACAAATCACTCTTCTACGGTGATAGTTGATGAAAATATTAGTTAACGAACATTCCTCCGTCGACTAACGCTATATACGCTTAGATAAACAACTTAGCGATACCAAACAAGAACAAACTGGTATCTAAGCAACCATCGATCGGGGAGTTTGAGTTTGAACCAGTTGGTCCTTTTTGACATCTTGGCAGAACCAAAACATCACTACGCCCAATTTGATCGATACTCCTCATTTTTGCCTGTGACCCTACAACGATTTGAGTGAAGAAATTCTACGACGGTTCTCTTCTTGGACAAAAACGATCAACATCTGCCATGATGAAAGTTTTTCTCATTTTCTGATAAAGATGCAGTCGCTTAGAACTAGGGAGATCAAATAATTCGGATAAATTACAGCCAGGCCGGTTTTATTTGAACAAGTGTAATGGAACAACAATCCTCCTAATTATTTTCCTAGTGGTAAACAAAAAATTGATTTCCATCCATGGAAAACTAGGACAGACAGGAAAAGCTTTGATTTCGATGGAAGACTAACTTTCACAGAGTTTCGCTTCCAGGTTTCCAAACTTTAGGCGTACTTTTGTTATTTATATATTCTGACCCGTGAAACTGTAAACAAACATTTTCAGGGGAAATTTCATAGTATTGTGTGGGCAAGACATGTTCAAGGGGAATGAAAATATACCAATAAAGGGAATATC
>STRG.61057.3
CTAAGAGAAACTTTTTTGAGCTAGTTGGTACAAAAACTCAGACCCACTGAATATGCAAAGCAGGAGGTTTTGTCACCTGACCACACATGAACTGAAAGTTATTATTTTAAATGTTCCACTTTGCTTGGACGTTCATCAGCGGGCTTTCAAGTAATTTCCCATTTTTTCGTGCCTCCGTTTTCCATGAATCCAAGTTAGTTCAGAAATGAATCTGATATGAAAGCATACCAAATTTAAGAGAGGGATGCAAAATTTTCTGAAGTTCGGTGTTAGGTGTGACAATGATTCCACCCTAATTAAAGTGGATGAGAATCTCTCTCTACCAGAAATTCTAGTGATTGCCATCGCCAAACTGAAGCTGCCGGAAAGCAATCCTTCTGACTACTGTTTTATTCTCTTTTCTGAGGTGGATGAAAGTGCGACTTACATAACCGAAGAAAATCGTAATTTACTGGCGAACGATGTTGTCCACCTCGTGAAAAATCCATCTGTTGCTACGGATCTTGCCATCAATAGCCTGAGATTCGAACTACAAATCCTGAACTGGGACGACTCCCAGTGCTTAAGACTGTACGGGGTCCTAACCGAACTGTCCGCTCTAATGCGGTGTCCGCAATTCGCGATCGAATTTGTCAAGGCCGAGGGCTTGGATGTTGTCTTTCAGCTTTTGGAAAGTTTTGAACATGTGGAGACGACCCAACAAGAACCTCCAGTTTGGCCAGCTCTAATGACCTGTCTCGCACAGCTTTCCGAATATGGTATCAGCGGTGCGGATGACCAGCTTGGTGATGTCACCAAAGGAAAGGGAAGCACAACGATCCAAGATGTCCGATCCAAGGAAAACGACAGCGGGAATCCGAATGTTTCGAATATGATGTTTACACAAACATTCAATGAGTTGTTCAGTTGGCATCTGGTTTCAGAAAAATTTGTTGCAGTGCTTGCATCGAAATGTATGAGCGAGACCAATATGGATACTATGAAGAATGAATTGAAGATTCTGCTAAAATTACTCACCCACTGTTCCAGTTGCGCCGAAACAGTGGCTGTTCACACGGGACCGGAGTTCGTCTATTCTCGTCTCAAGGTTGCTCACAATGCCCTCTGTTCTGAAACTGATCAAACGGAGTACGTTTTCCTCACACCAACCAGTTCGCAGAACGTAAGCAATCCGGAAGATCGTTCAGCTCGATGCTCAACCTCGGAAACTGAGCGTACGGTTCCAAACGAAATTGCCTGTCTTCCCGATTGGGTCGTGAATCCGTTGCGTAATGAGTTGATGTGTTCTCTTCTGGGTTGTATGTACGCTCTTCTTTATCATGCATATCGAAATGGACGCTTGGCATCAGTTCTTCCTACGTATCTGAACTCGCATACTCTTCCGGAACTGATATCATACTTTCCGCAGATAAAAGTGCGTCCGCATCATATAATTCGCCTGGCCAACACGTCCGAGTCTTCGAGGCGCCAAATGACTTCGAAATTCGGAACTGAACACGGCACAAATCTGATCGGATCAGGTCGTGATAATTCTTTTCGTGGTGGTTCAAACTTTTACTTTCAACTTGCTCCGTCACGGAATCAAGGTACAACGAAGACCGAGAATGAATCGTCGAATTTCATGACTCCAGTCAGCATTTTGTACGGATTACAAAAACTTCAGCTGGCCTTACTGGCCGAGGAGCTGATGACAAATGCGTGCCAAGAGAATGCAACCGTCGCGGATCAAATTCGATCTCTACTGCTTCAAGCTTGTGGCGGGGACCGGAACTATTTGTTGAAGATCGCTGAACAGTTGAGTCCTTTGGAGCCTGGTTTTGAGTTCAGGCAACAGCCATTCAGTCGATTACACTTCAATTGTCTGCGCGCTTTTGCAATTGCAAAACCGGGTATTGTACCACTTATTCTTTCTTACGGATGTGATCCCAAAACGCGCAGCATAGAACCCGGTTCACCACGAAGCATGCAGTTTAATAGGTTTTCCAATTGGCGAACTTCCCCAGACGATGCGTCGCGATACTTTACGGATGACAGTCTATTACAACGTCCCGCTTTATCGTTAGCTGAGCGTCGAAGAAAATCCACGAATTTCGCCAGAATATCTGGCCCGGGTGACCTTTCGCAAAAATTAAAGTTTCCCTTATTACAGGTTGTATCTTCTCTGAATCGGCTGCTGTGCAAGCTATTGAACGTGACCGATAGAGTAGAACCGTTATGCCTAGCAGATCTTCACAGAAAGCAGATTGATTTGCACCGCTTCTGTCCAATACTGTTTGATACACGCGCATCTGGAATGAACGCCTTTGAGGACATTTTTGTCCGATCGATGTGTGTATTGTTCGATATTTGGACACACCTGAACGCAACTTCGCAAGATGTCGAAGACGTAAGTAACTACTGTCAGCAGACACACTTCAGGTGGAATTCATTGCCAAGTGGGCCTTGTCGTGATACACCGTTCATGAAAAAGAATTCCTGTTTGTGTTGATTTGAATTCTGTGGAAGTTAGAGACTAAATGACAAGCCAATCGATAATCCTATGCGGAAATTGTGCGTGTGCTCCAGTATACATTCACTTATAGATGTACGCATATATATACGCATACAAATATTTGTGTGCATATGCATATATATATATATATATATATATATGTGTGTGTGTGTGTGAGTATGATTAAGAGTGGAATCGTCGTTGCCATTATTAACGCAAGGGGATTGCATTCAGAACAGATGTGTTTTGTAGTCCATTGTCTTGTAAACAGCTTCCAGTCGCAGGCATACAACATACACATTACCCCGTCGACGAAAATCCGCTCACTGCAGGTCCTTTTAGTTCTTCGTGAACAGTTATCTTTTGCTCTCAAACAAAATCCACTCTCTGCGGAGGATTTTGAGCAACTCGTACGACAGTACAACCTGCAGTCAGTGCTCAGGGACTGGAAGCGAAAAGACCAAACGACTCGAGACGAAATGTACAAAACCCACCCAGTGCTCAAGGATTTAAATGATCAACTGCGAAAGATTCATCGCAGTCATGTTCAAGAGCAACGAATCAATGCAATGATGTATTCAGCTCCATTGGAATATACCCCGCAGAAGAGCCCCAAGCAACCAAGTCGAGACAACATCAAATATCAAGTATATTTGTCCGCGGATCGTAACTCACTGGTTCTGATGGATCAGAAGAAGTGTACCCATGGACTATGGCCTCTAACTTGTATTGAGCGCGTTTCAACGGGAGTTGAAGAACGGGTGAAAAAGAACGCCGAGAGGACCATCGTTTTACGCATTACAATCCGTGAAAACAACGAACCGGACGAGTGGGCATCCAATCCATCTCCACAGTGTGGAAAATCACAGACAATGCAATCAATATTAGTGGCCCGAAATGACGCAGAATATAATTATTGGTGGGATGGATTGTACATTCTACATCTGATCCACAGTCCAAGTAAACAGTTCGCAGAGGACATTCAATTTCTTACAGCTCTTGACATGGAACTTCGTGTTTCCGGATTGGATCTGTCGTCACTGCCGTCCAAATCCAGACCGATTCCAGCAGATCCGCCGGAATTCGACTTCCCGGAACCATGACACTTTTGCTTCAGCGACAGTCTAGTCCTTTGATATTCTCATGCTCAATCATTTATTCATTCACTGTTGACTATTGTCACTGCTCATATGGATTCCATTCATGTTCAATTCATTCGGCTCAGATCAAACCACAGGTGTACTTTGCGATCAGTTGATCGCAAACACCGCAAACTGTCGTGGTCTCAGAACTACAATAATTCAGAACTACGATGTCTATCAAACAGAATGCTTTTTTAATTTAAAAACTAATTTGGCCTAATTCAAAATTTTCACACTTACCATAAATGCTTTTTATTATTCGGAAATTGTTTTTCA
>STRG.45004.1
TGCAAACTGAACTGAACTGAACTGAAACGAGTAGATCTGGCCCTGGTGCATCCTCCTCAGTCAAACGAGCTAGATCTCTCAGAGGAGTGCGTGCGTAGGTACCTACAGGAGTTAAACAGCCACAAGTCAGCGGGCCCAGATGGCATTCATCCAGCTATCATCAAGCCGTTGGCGGATATCATAGCTCCATCGGTATGCAGACTGTACAGATCCACGTTGGACCAGGGTAAGCTGCCTCAGGACTGGAAAGTCGCGGCAGTCGTGGCAATACATAAGAGTGGGCCCAAGTCGGATGTGCAGAACAACAGGCCGGTAAGCCTAACT
>STRG.71530.1
ATACCACTTCTCATTACTGTAGAGGACTTTGAGGATTTTGATTTAGACTGTATAGGTGTGGATTTGTGTGTGACGAACGGAAGATGGGCCATATTGGTAGATGGGTAAATTAAGAGTGAGTGGTTGAAAACCACCTCTCATTACTGTAGAGGACTTTGAGGATTTTGATTTAGACTGTATAGGTGTGGATTTGTGTGCGACGAACGGAAGATGGGTATTCTTGCGAGAATGGTAGATTGGTAGTGAAAGGGTGGAAACTACATTCATCCAACGTACGGTGCTGTTAATACTTGAATTTGGTTCAGTTAAATTCGGGTAAGTGTGCGACGAATGGAAGATAGATATTTATGTGAGATGGGTAATTGAGAAGTGAGTGGTTGGAAACTACCTATCATAAACTTAGAGGAACTTGAGGATTTCGATTTAGACTGTATAGGTGTGGATTTGAGTGCAACGAACGGAAGATGGGCCATATTGGTAGATGGGTAAATGAGGAG
>STRG.38160.1
TTCTGCTCCGTGATCGTTGATACAAGCACGCTCGAGTGACCACATGTTTGTTATCTCGGTATAGAGTTACGTAGTGACATGCCCACACAATTATGACCGCTCTGTGATCAGACACACGGACTGACTTGAACAGAGAACACAGCAGAGTTACGTTGCACAATTCAATTCCGGATAGATTTCTCTGTATCTCATCAACGGCGTTCTCTGTGATCTTCTCTGCCAACAATTCACGTCTACTGCAATTTGCCGAAGCGATTGTGATCCAAAGATGGAAACCAAGTTTGCGCAAGCAAAAGAATCTATTCGTTACCCTGGCATTACCTTAGTAAAACATGACGTTTTTGAACCTATCACCGGTAATGTTGTGTTACTATTGTGAAGTTTATTATTATTGTATTATCTGTAATATGCACCTGATGAGATACAGCGAAATCTATCCGGACACAAATTGTGCAACGTAACTCTGCTGTGTTCTCTTTTCAAGTTCATATCGGGAAAAGGTTGTTTCACACGGACTGACGTTCATTCGTCATCATTCCATCGTACCACGTTGACCCGGAGTACCACACACACACACTTGGACTCGCACTTGTGATCGCTCTCCACCCGGGACCATTGGAATAGATACACGCACACACATACACGTCTGAACCGTCTGCCCTATTGTAACAAGGACGACGACGCACGGCAGGATACTTGTATTCCCACGGTCACACAAGTCAAGTCATGGCACACATACAGTCGCTTATATAGGCTTTTTTCCAGACTTCGCGGCACCAAGATTGCTATTGTCGCTGCTTGAGCGCTTCGGCTGCATTCTGTCCATTTGCCTGTGGCCGATGGCTTCTTTCTCTTGCCCATCATTGTCCTTCGGTTGGCCCGACTGTCTCAGTTGACGGCTCGATCGGCAGCCCTTCACCTGAGCTATCTTGCTGGTTGCCAGAGATCCCGCTGCTTCCTCTCTGGTCGTCTGTGTGCTTCTTTTTGCCTGCTTCGGGACGCCTCCGACATATTCGCCACCTGTTCTTTTGTCTGTGGCCCTCGTTTGGTTCGTTCGTTCGCCTTGATGTTTACGCCGTTCCCTCGCCCCAGCATTCCCTGTTACACTCGCCCTTCCTTTAAAACATTCGGTCCGGACGTGCCAGGGTGCCAAGTCGCATCCGTTAACCCATTTGCCTTGTGGTCCTTGATCGATTTTGAAACTGGAATTCTTCCTCTCTAGTACGGTGTAAGGTCCACTCCATCGTTTGTGGAACTTGCTGGCCCCCGGACCGGCCACTGCGGGTCTGTTACGATTCCTCACTTTTACCAGCTGTCCGGAAATGAACGGATCCCATTTCTGTGTTTGGTTCCCTCTATCGTACCTTGCCTTGTTACGACTATGAGCAATTCTTGTCTGTTGTACGGCCACTTTCTCTAGATGCCTCCGCTCGCGGGTTGTCAGGGGTTTATCATTCTTCATGTTGAGCCACACATCCAGTCGCGTTCTAGGTTCCTGCCCAAAAACCAGTTCAAACGGTGTCGTCCCCGTTGTTGAATGGTTCGTTGCGCGGTAACTGAGTAATATCTCCGACAGTCCTTCTTGCCAATCACTTCCGTGGTTATATAGCCACTCCTTCAGCGTTCTGTTGAATCTTTCCGTCATTCCGTTTGCCTGGGGATGGTAAGGCGACGTTCGTATTCGCCGGATCCTCCACTGTTCCAACATGTCTCGAAATTTCTTTGATTCGAAGCAGGGACCCTGGTCAGTGATGACCGTTTCTGGTACACCAAATCGCGCCACCACATTATCGACAAACACTCGAGAGACCGTATCGCCTGTTTGATCCGGTATCGGGATTGCTTCCACCCAGCGAGACACGTGGTCAACCATTGTCATGATGTACCGGTTTCCAGTAACACTCACAGGTAAAGGACCAAAAATGTCCAAACCCCAGCTTTGAAAGACTCGCTGTGCTTCTATGGGCTGCATTGGCGGTGTAGCTGTTGCGAGCTCCCAGTTCCGTTGACAATCAAGGCAAGTTCGTATGTAGTCGTCAACGTCGTGCCGCATCGTGGGCCAGAAGACTCTGCGCCGCAACAATGCGAAGACTCGTTGTTGTCCTATGTGAGCACTGTCGTGCGCTAGCTGTATTGCCTGCTCACGTACGGCCTCGGGAACAAAAGGCAGTCGTCTGGGTCGCAGACCCTGTCCCACATCAACGTCAACGAACAGCTTGCCATCTTCTGCATGCAATCGCTCCCAAATTTTCAGTAGGTCGCGCAGTGCAGGTGAGCTCCCGTCTGGTCTTGTTTGGCTTGAAGATGTGAACAAACCGTCCGCACCAGACTGTCATTTCTTTGGTGGCTGAAAACACCCTCATCTGACATTAGTCGATTCACTGGGATCGCCTCCGCCGGTAGTTGGTCGTCTGGGATCGGGCGGGATAATGCGTCAGGTATTTCGTCTTCTCGTCCGTTAACATGCTCGATTGTAAAGGTGAATTCTTGCAGGCGGTATGCCCACCGTGCCAACCTCCCTCCTGGATCTTTTGTTGTCATCAACCACATCAATGGCTTGTGATCCGTTTTGATACAGAAGTTAGTAGCAATCAGATATGTTCTCCACTTTTCCAGTGCCCATACGATTGCTAAGCATTCCTTTTCCGTAGTGGAGTATTTCCTCTCGGCACTTGTGAGCAGTCGGCTGGCGTACTCGATCACCCCAGACGGTTGTGACAATACTGCGCCAATTCCGACGTCACTGGCATCCACAGCTACGGTGAATTTCTCATGCGGCTTTGGTATTGTCAAACAGTTTCGAGGGTTTGTTGCACTTTCCTTGAGTTTCCTGAACGCCGCCTCCGTATCTGACGTCCACTCGAATTTCTTATCCTTCCTCAGTAGTTGAAACAGGACACCAGCTTTCTGGGCAAAATTTGGCACAAACTTGGCGTCATAGCCGACCAGGCCAAGGAAGGATCTCAGTTGGCGCTTTGATTTTGGCGAGGGGAAGCCCCTAATCGTCTCCGCTTTCTCGGGTAGGGGTTGCAGTTTCCCTCCTCCAACAATATGTCCCAAACAAACGATTTTATCACGCGCTATCTGGCACTTCTTTGCACTCAACTTCAAACCCGCTGATTTGATTCTCTCTAGGACTGCGCCTAATCTGGACACGTGCCCGTCAATTGTCCTTCGGTTGGCCCGACTGTCTCAGTTGACGGCTCGATCGGCAGCCCTTCACCTGAGCTATCTTGCTGGTTGCCAGAGATCCCGCTGCTTCCTCTGGTCGTCTGTATGCTTCTTTTTGCCTACTTCGGGACGCCTCCGACATATTCGCCACCTGTTCTTTTGTCTGTGGCCCTCGTTTGGTTCGTTCGTTCGCCTTGATGTTTACGCCGTTCCCTCGCCCCAGCATTCCCTGTTACACTATGACCGTTCCACCGCACGCACACACCTGACGCATCCAATCAGCTCCCAATATGCTACGGGTTAATTCTCTCAATCCGGACTATTCGGCATTCTGTCGTACTAATTGACAAGAGTCGCACCGATAGTTTTCGTCGTACCTTTGGTGATGGTTAGTGGTATGTCCACTTGTACTTATTTGCTACTGTTTATGAATTATAGAACCGTGTTCCCTACAACCAACGTCTACTGTCTGTGCATCTACTGGGTGGTTGCGACGCGTAGTAGACTGACCCAAACGAAAGTATCTTAGAAAGGCTTTAGGGCGGCTAGCAATAACGAAACAAAAAAGAAAGGACAAACCGGAAA
>STRG.20330.1
CCGTTCTCCTACAGTACTGGTTTTATGAGTTTCACTTCGTCTTCCAAAGTATCCCGCGAGTATAAGCTACCGGCCCTGAAGGCTGGACTTCTGACTACTCATCATCGCCACAATCGGTCGGATCGGAGTATCATCTTTGTTGGTATTCGGAAGTCCATGTAGGCGTGGAATGGTCGATCCATTTGGTTTTAGTTTTTCGTATGTAGCACTGTTAATACAGCCCTGGTCTCTCAGTCTTCTCAGGTATCCGGCTAGTTCTTCCTCTCTATCTTTTCGGTTTCATATTTTCCTTTGTGACAGACAGAAAGTTTTGTTTGATCTTCCATCAATCTGGGAAGATTTTCAGTGTATTCTCGTTCGTCCATCTGAATAACACCGGAACCTTCATCTGGTCTTGATTAAACTACGTCCTTGTTCTTACACAGTTCCTTCAGCGAGTCCATGTGCCGTCTGGTGATCAGCCCACAACTTATCTGGATTTTACGATAGCCGTAGCAGCTCACCACAAGCAGACTTTGGAATCATTCTAAATCGACTTCCTTTCTGGGTGTCAGGTCCTTAGTTTGACTCAATAAATTATCGAATTGTACCTCCAAATCAAGTCTATTGTGTCCTCTAACGGGACAGTAGAACTGTAAGGTCGCTAAATCTTACTTCGCGGCTCTTTTAATAAACATGTTCCTCGGTCCTTCATATTGCGTGGACCACCTGCACGTTACTCTAATGCTCGGCACTGTACGAATACGTTAAATAGAACGGTATTCTCCACGACCCGTGAGAACGAGAAGGCGATAGG
>STRG.65917.1
CTTTCTCGTAAATAATGGCTACGCGCTAATACCAGTGTCAACCCAACTACCCATTGTAAATCGTGAAAACGCACATGTTTGACCTTTGTTTCGATTCTCGAACACTACACCAATAATCTTGTTTCGGTTACTTTGACCTTCGCGAAATGCTTAGAGAAAACGAAGCCTTTTCGTTTGATCTGAAGATTTTATCGAAAGACATTGAGGAACGGAATTTCGAGATGATTCGTGCAGAACATTGGCACAAACATCAACGCCCCGCCGAAGACCTCGCTTTTGACGCTTTGGTTTCACTTGTTACTGATCCATATGAAGTGTGTTTTGAAATGATTCATATGGTACATTATGTAAATAAAAGGGTTCATCAGACTGTTTTCGAAGCTTGGGATCCACCTTATTTGTTCGCAGAATTTTGGATTCAAAAGCAATCTCAGCTTGCAGCTATAACGAACAAACCTCGGGACGAAAGGCCCGCGAAGCCTTCTGTTGGTTATCGTCACCAGTCTACGCAAGTTGATCTAGTTGAACCGGTTGTTCGTCAATCAGCTCCTGTGAGTCATGAAAAAAAACCTGTGGAAAGCTCACCGGTGGTGGATGTACATCATCGCGCGATCCCCGGTTTCCGAAGCATTCTACAATGCGGTGCGAACACATTGTATGGAGATTCCGCCTTTCTGGGGGTGACAACAGCTGCCTCTACCGCAGTCACTCCAACAACGGCTCGAATCAACCAATTATTCCAGGGGAATACTGCCGGGTTTACGCGATATCAGATACCGGAATCGCCGGCCACAACCGAGGTGACTATCTCCAGATCTGTTTCAGTGGAGAACACATCGGTAGCTGAACGGATTCACCGCATGTTTCAAGAGATCTCAACAACCGACAGAAATATGCTTCGCTCCGATGACGCGGAGAACGAGCCCCCACGCACTGTCCAGGATCAGCAGAAAGATGATATCGAACAAAACTCGGAGAGCGGCCCCGCAGTCACTCAGCATGATAAATGGGGCCCTGAACCGGACGTTCTGGTCGCGAAAGGAGCACCTCAGACTTCATCGCGTTTTTCAATCTTCTATGATCCACTTGGTTTGGAGACGAGCGTACAGGTTCCGGTGACCACCGAATCTTCGTCGTCGTCAGTGACCGAACCCCATCCCAGTGTTTCACACAGTTCGATTTCGGCGGTAGTCCAGCCATCATCACGGGCCCAACTGATCCCCCGACCAATCGAAGTGCAAATCTCATCACGCGATCCACGTCTGCGTGCCAAACAGGCACTGGCGGTGACAAGTGCTGCCCTCAGTCCTGCTCCACAACCGGCACCACTACCCAGCGGCATAGGCTTATTCGACTGGTTTGAAGGGAATCGCATAATCGCAGATCAGGACGAGTCAGTTGTTGCGGCTCGGAACTCTTTCGCCTGTAGTTCTCCGACTTCATTCTTCCACCGGCTTGCAGGTCGATATTTGGATCGTCCTTCAAAGTGAACCTGGTCACTGAAATATCTGTTTGAACCCACCATTGATTTTCGTGCTTACATGCTGACGAACCATCGTCTTAACTCACGTGGATATTCTTTGTACCGAGACCGATGTTTGTTCATCACAGTCTGAAAAATTAATGGGCACATCCTAATCGACTTTGCTGGTCCTGTAAGCCAAATCTGTCGATTTTTATTTTTATGCGGCTAGCTC
>STRG.43467.1
CCGAGGTTGACGGTTGAATAAACTGAATTGAGACAACGCTCAACCAGACCTTCGCCGCAAAGGCCAACGACCAAACAAGGGCGAAATGCAGAAGTTCACCGTAAACTGTAAACTGGTTTTTAAAAAGAGTACCCACGGTAGCCGAAACGTCGACAGATTAACAACATTTCCAACAGCACCGTGTTGCCGATCATCGAAAAATATGTAAATTCGCACGGCGCATGGTTTTTACCAGTACGCTGCAAATCGAGCTCGGTTCTGACACTGGTGAAATGGGTAAAAGAAACAAAAAGCAGAAGTGGAGAGTACTCGTTTTTGGTAACCATAACGAGTTCCGGGCAGACGATAAGTTAGCCTAGCTGGACCCTGAAAGCGATGCCAATTGTTTTAAATATTTGTGTTGGTTGTAGCTCAGGTTGTTCTGATCACTGAACTTGGCGTTTGGGTTGCAAACGTTTCACTTCAACCGGTGATGGTACGTTTGCGATCTAAACACGAGGCTCAGCGACTAGGAAACTATTATTTCATGTTTGCGCATGGTTCCAATGGAAGAGGTTTATAGCTCATAGCCTCTAAGACAACTTAAGTTGCCCAGCCACTAGCCTAGCCGGGTCCGGCTGGGTGTGCTTCTTGGGCTGAAAAAAGAGAAAATGAAAAGAAGGTACATGCATAGGCATTTTTTGTTTCGATCAAAGAAGGAAAGAGCTGATAATGGAATGTACCAGACATAAGCCCCAAGTGAACTTTTAATTTGGCTGATTTAGATCAAATTATGACATTTTTGGAATGAAGCCAGGCTGACCGGTTGGCCATTCTTGTTTCCATCTTTGTACTTCTTTCTGTCATTCTCTTGACTATTTCCCACACATCAGTAAATTGCCGAACAACCGGTGGTGGTCGAGTGGTTCCGAGAGTTTGCTTACCACCTCGGAGGTCGGCGTTTTGAATCCCCGCCACCACCGGTCACTTTGGTGATAGACAACAATCTATCTTCGTCCGGCTCGTTACTACACCCGACCTATTTTGACCTTATGTGGTTCTCCACTCCAAGTCTCAGAGTTTGGTTTCCGGTTATCTCTAATAGTGCAGCTGGCCTTTGTGGCTATGGGGTGTCCCCCTTCCATTGTAGATACGCGTGAGCATGTAAAAGAAAAATAGTCCCCGGACCGGTAGAATCACGACAAAAAAGAGGGAAGAGCCCTAACAATCTCTTTTGTACGAAGGAAGCGATTGATGGTAACGGTTGCTCACGGTAACGGAGACGAAAGTTTGATTTTCTGGAATTTTTAGCCTTAGTTTGAACCACTACTAACTATGCATGGGTTGTGGTAGTTTTGGTTGCTGCCTCAGCAGAAACCTTACTTGGAAGTCAGAATATCCAACGTCATGAAAGAAGTAAGAGAATTGCATGTAATAGCTCCCACTAAGTAAAGTATGTGAACAAAAAATCGTCATTGTCCTTGACGCCTGCTTGTATCCTTCAGCATCACCAACTAATAAGTGAGTGAATCTCCTGAACCTCACACAGAAAGCCTTGCAATTTAACTCATCAGGATTTTTTACTTTAATTCTGGACCAATGAACTAAAGCGTTTTATCTGATTGTTTGCCCTCCAGACACAATACTCTGCGCCTAACCCCATCACTTCTAGTACGGTTTTCCCACCGAATTCGAATAGTGCTGCGCGTATTTATGCATCGAAATGCCAACCCTAGGATCGGCAACAATTTCATTATTCGTCATCACGACGAGACCGCACCTTGACGTGGTGTGATAGCTTGCGCGCCTCTATGACCCAAAGAGTTATACAGGATGGCTTCTTTAAGCCGGAGATGCAATCATACCTGACGGGTCAATGGGTAGAGGTCAGACAAAGTCTAGTCTCCTGGTCCTCCAGGTTGGGGGTTAATTTGAGTTGGCAACTCAGTCGGCAAAATCAGTGGAAGAATAATTGATCCAAGCAAATGGGCTTCCACTGAGCCATCCCGCTGCCTTGCGGATAGGTTCTTGTTAGAACTAAAGGTTTTGGATGAGGACCCTAATCGTCCTACTTTGTGGCTGGACACCCTAGCAGTACCCATCCAACATCTCCCATGAACTGCACGAATAGAAAGAATTCCATACTGCATCGGTCGTCGCTCAGAATAATCAGGACCGCGCTGCCCATTGCATCGAGCGGGGTGGGTAGTGATAAGTGGGCTACTACTCAGAGTTCCCTCTCTTTTATTCAACCTTTGTCTTCTGTCTCTAACCACCCCTCTCTGCCCCATCTATCCACCCATAATGCTCCCACTGATAACACGGTCGATACTCGCAACGATGCACTATCAAATAGTGTCGGGAATAATCCTTTATCTGGTAACTCACATTTTCTCAAGCCTCGTCAGCCTCTGAATCTCGGCTCTTTTAACGTGCGTACACTCATGCAGGCCGGTCGGCAGGCGTGCCTGGCCCTCACATTAGATTCTCTGAAGATTGATGTCTACTGCTTAAGTGAAACGCGTATACAGGATTCGAGCAGTGTAATTCAACTAACTGCTCTTGGTATCTCATTGAGGTATTTTCTGCGCATTTCAGGAGACGAAGTAGCTCGAGCTGCGGGTCAACGTGGTGTAGGAATAGTCTTGACTGACAAAGCTGAGGCTGTCCTTTTAGACTGGATCCCTGTTAACAGTCGTTTATGTGCTTTGAGACTCCAGGGGTCAGTGGGCGTTCAAAAGGATAGTTGTGTTAAACGCAATTTGTTTGTGATCTCGGCGTACGCCCCAACGGACTGCAGCTCGGACTTGCAGAAAGATAAGTTCTATGATGCACTCGCCACCCTCGTTCGCAGCAGTAAAGGTTCTGACGTTGTAGTGCTAGCTGGTGACTTCAATGCACAAGTTGGCAAACTTAGTGTGTCAGAAGCCTGTTTAGGTGGGTGTTGTGCTTTACCCGCTGAGCGTACAGATAACGGGGATAAGCTCCTCCATTTTCGTGCAGACAATCGATTGTTCTTGTCTAGCACGAATTTCCGACACAGCTCGTGTCGCACAGCGACATGGCGCTCTAACTCTACAGGTACTTTGAGTCAAATTGATCATATCGCTGTAAGCTGCCGGTGACGCAGTTCTGTTCAGAACTGTAGATCTTACTGGTCCACGTACGTAGAGTCGGACCATGCATTAGTTTTAATGCGATTATCTCTCCAGCTCCATGGTCATGGTCGCAGACCGCAAACCCGATTAGCCTGGCAACGTATGTGTGATCCAGAGGTGCGCACCCGGTATGAGCAGAAGTTAGCACATGAGCTAGGATCTACGACGAACAGTAATGTAGATGAGCATTGGGCTCATATCAAACAGGCGATGCACGTGGCAGCAGGTTTTGCCTGTGGTGCTAGATCCTATGTCCATCAAAGACACTGGATCTCGCAAGAGTCGCTGAGTGTAGTGGAGCAAAAGCGTCAGCTCTCGAACCATAAGGAGGTGAATAAGATGTGGAGAAATCTACAAAGGCAAGTTACGCAAAGCCTTAAGAATGATCGCGAAAATTGGTGGGTCAAGGTAGCCGAAGAAATGGAAGTGGCAGCTTCTTCAGGTAACAGTCAAAGACTGTTCAAACTTATTCGTGACACCGGTGGACGGCGCATCCAGGCCAGTGAAATTATTTGCAATAGGAATGGAGAACCCATCCATGGCAAACAGCAAAGGGCTTAACCGTTGGGCCGAATACTTCAAGGAACAGCTTAGCTGGCCGCACGCTAGTGTAGTTACTCTTGTGTCAACAACTGCGACTCATTGGGTGGTATCACTTGAGCCCCCATCAGAAGTAGAAGTAGAGTCATGCATTCGATTACTAAAGCGACGGAAAGCGGCTGGTCCCGACGAAATTCCTCGAGTTCTTCTCAAACTGAGTGGAAATGTTTTGATAAAATCACTTACCGCTTTGCTCCGTGATATTTGGAACGAGGAGCGTATTCCGTTAATATGGAGTGAGTCGTTGATTGTTCCCATCTTCAAGAAGGGAATACGCAATGGCTGTGGCAATCATCGTGGGATTAGCTCAATTCCGATAGTCACCAAAGTATTAGCCTTAATTCTACTGCACCGTCTTACACCAGCTCGCGAGAGGAATGCCCTCGAACAGTAGGCTGGATTCCGCCCAGGTTGGGGATGCATCGACCAGATTTTTACTCTTCGCCGACTACTTGAAACGCGTCACACGCACCGCCGACCGACAATAATGGTTTTCTTAGACTTGAAAGTCATCTTCGATTCAGTTGATCGAACATCGCTTTTCAGTGTTCTTCATCGAAAAGGTATGCCCCAGAAGTTCGTGAACCTACTGAGATCATTGTATTCTCATACTTCTGGCTGCGTAAGAGTTTACGGTGAACTATCCGATCGGTTCGAAACGACCAGTGGTGTTTGACAGGGATGTCCTATATCTCCATTCCTGTTCAACTTCGTCATGGACGAAATGATGGAGAGTGCTCTGCAAAATCTTCAGGATGTAGGCGTCGAACTAGGAAATAGTGGTAAGCTGTGTGACCTAAATTACGCAGACGACGTTGTTTGCTTGTTCGAATGCACGGAACATGCTCAACGTGCACTAGATAGACTTGGGAAAGCTGTAGCTTCCTTTGGCATGCGCTTTGCACCTTCAAAGTGTAAAGTGATGCTGCAAGACTGGATGTCAACGATTCCAAGCTTGATGCTCAATGGGGAGGAACTAACAACTGTTGACCGCTTTAGTTACCTCGGCAGCAGAGTTACGGCGGATGGGAGCACGCGTTTATCCAAGGCTCGAGCGGCGTACGCTGGACTGAAGCACTTGTGGCGTCGATCTGATATTTCACTGAAGTTGAAAAGTCGTGTTTACTGTGCCGCGGTGCGTTCAGTTTTGTTGTATGGTTGCGAGACTTGGGGTCTACGTGCTGAAGATATTCGTTG
>STRG.56086.1
TTTAAGGCCTGAAGGTCATGTCAATATAAACCAGAAATCGGACGCATCCACTTGGAGGTCCATCTTAACGACGATGCGTGGCATACTTGTTTTCCTTGTGTTTTTTGAGGTATGCGCGCGCGTGTGGAGCTGGGATTCCATGGATCTTCAAATGTTCGATTTGATCGAAGAAGTGAAAATGAGCTTCTACGATTATTTGGGAGTCGATAAGACTGCTTCGGGCAACGAAATCAGACGTTCTTATCGAAGATTATCTGTTTCGATGCATCCGGATAAAAATATTGGCGACCCGACTGCAGAAGCAAAATTTCGACAACTTGTAGGCATTTATGAAATATTGAAGGATCCTGAAACGCGCGAGAGGTATAATGATGTTCTTGTAAATGGCTTGCCAGACTGGAAAACTACAGTTTATTACTACCGAAAGCTACGTAAAATGTCTAATTTGGAATTGTTCCTATTATTCTCAACGCTCTGCACGATTGTTCACTACGCTGTCTTGTGGGGTGTTCGTTTTGAAAAAGTGTTGACTTTGGAGGACCAACTAAGCACAGCTTTAAAACGGTACAAGGCTCGTGATCGTAAGCGAGAGCAAATAGATCTGCAGATCTCGGAGCAGTTGAATAAAATTCCGAAACCAAAGTGGCACGATATCCTACCGTTTGCGATCTGCAAGGGGACTTGGGCCTTTATACGGTTCATCCCAAATTTATTCGCATTTTTCAAGGGACAAATCTCGGAGAAGATTGAAGAGCATCGTCAGCTCCAGCGTGAGCTTGTCGAGGATCTTCAACAGAAAGAAAAAACAAAACGAGAAAAGCAAGAGCGGAAACGTCGTATGGCCGACGGACGATCCCATACCAAGGAAGTGACAGATGCGTATGACGGGCTTTTCAGTCTGGCTGACTTACCCCCAACGGATTCAGTTGAGGAATCTGCCACCTCTTCAATGACTCTATCGAAATTGGACCGTGAGTGGACTGAAGACGATATAACAAAATTGGTCAATGCCGTCGCTCGGTATCCTGGAGGCGTTTCAGGTCGCTGGGAACGAATTGCGGATGTACTAAATCGACCCGTTGCTCAAGTTACAGCGAAAGCAAAAGAAATAGGTTCCTCAAAGCTACGGTACTTCTACGAGAAAACTCAAATGCCGGACGAAATCCCCGTTTTCGAGGTCAATGAGAACGCTGTTTGTGGCGACTCTTCCGATGGAGAGAATAATGAGCAATCGTCTTATGACAAAGAGACAGATTCTTATCAGAAGGGTAATCAACCATCTGATGGTGCATCAGACGAGGCAGATCACGAGCAGTCGACTGAAGATGAACCTTATGTAAGTCGAAAGAAACAGAAAGAGCGACTGAAAACATCTACACGGAAACATGACGATACCCGCGTGGACAGTGAGGACACTTCAGACGGATGGACGCAGATTGAACAGAAGCAACTAGAGGTCGCCATCCGCTCCATCCCGAAAGGAACACCCGAACGCTGGGATCGAATCGCAGACTGCATACCGAGCAAGAGCAGGGCTGAAATAATGAACCGAGTAAAACATTTATCGACACTGGTTAAAAACAAAGCAGCTCGAACTTAATGGTGATGTGAACGATCGACGCAACACCAGCGATCATGTATGTGAGCACTGGACATTGTTGTGCAAGAACTACCTATCGGCCGGCCAACCGATGTTTCCCTGATCACTGTGATGAAGTGTTTCTGTTTTCTGTTTCAATATCATGTATATCGTATGCTTGAGCTTTTCATTCCGTGATCATCTGTTCTGTTGTGACCTGTATTTCCCTCGAAGCACTTTCAAGTCACAACCTTCGGACTTCGGTTAATTTTACCGATCCTGCTTCTGGGAGCAAAAACCAGATGAGATTGTACGCTTCGCAGATTGTTGTTAACCGACCACCAAACCCGGTTGTTCCATGTTCTGAACAAATAATCTCGGGATTCTGTACACTTTCTCACGGGGCTTCATTTTTTCCGTTGCAGTAATTAATTTGAATCTAATCCAGTGGTTATGTCAGACGGCAAGAGAAATACACACTGAGTAATCAAAAGGACCGTATAGAATTTCTTTTCT
>STRG.40290.1
TCACTAACGAATAACCGGGCGGAAGAGATGCCAAAGAACATTGTTAGAAGTAAAGCAAGCATGGGGCTTTCAAAGCGCAGTCAGAGATACCAGCGGAATATTGGACACTGATCCAGCATTGGGTAACTAATTGTGGAGGAAGCATGTGAAATAAAGGCAAGTGAGTCAAAGGTGATAATAAAATGGACCTTTTGTGCAGGTGATTACAGTGTCATATGGAAATTCAAATGAAGGCGAAAAGCTTCGCAGGGACTTCAGTGAACTTTTGAAGAGCATGAATGGTGTATGGACATATAACGGACTTTTAAAGAAAACAAAAGCCGTCAATGAAACGGATTAGTGGAGACAAACGTCAATGGTTCGGCTAGGCAGGAGTTGGAAGAGTGTAAAATGTTTTTTTGTATGTGATAGAAAATTGTTAACCAAATTATGGTTGGCTGCAGATGGCTGGTATTCTGTTCCGTAAAGACCTTGGTTCCAGGTGGTGGCAGGTAGAATGTTGAGGGAAGCAGGTAAAAAAGGGCTGGTTTGACGAAGTTGACAGCTGCGAAAGCTGGGTTCCGGCCATTGGTTTCGTACTGCAACGCGGGAAGAATTGAACTGTTGGGTTGGATTATTTGGGAATAGACGTTGAGCGGATGTGTTGATGGTTGAGGTCAGGAATCACCTCTGCGATCCGGTGAGACCTTCATGAGGTTTTGTTAATCCGTGTACGGTGCCCCATGTAACGTCAGCAGGCTTGTGAGTTTCACTCTAGTAACCTTCCCATAAAGAACCAAAAACCTGATTCTTTAAACCAGTTTCTGCAGTCTTCTCTAGGTCCATCTGAACCTGGTTGGACTCTAGGCATCCCATAACCTTCACATCAACCACGAACATGAAACAAGGCGATCTTATAGCCCGCTTTAAGTCGTTCTCACAAGAACAGGAACAGTACGGGGGCCAG
>STRG.29212.1
GCGAGATGCAAGCATTTCTTTTAATCTTCTCAATCGCGTACGTAAAACACGCGAATTCGTGTTCAAATGGAGCACAGAGCAAAACAATGATATAGATAGTGTCAAGCAAAATTAGGAAACGATCCGGTAAACCTGATTGGTGATCGCCACGGCAGGCACACATTGTGGGTCAAAAGTTTCTGTGCACACAGTGGGGGCCTAAATCGACCTATCAACACAGCCCCATAAAAAGCTCGGACTGCTTGACCCGAATCAATCCGATGACGAAAGGTCACAAGGTGTTTCGCGATCGATGAAGCCGGGTTTCTAGTCCTCGTCTGTTATCCGGGTAGAGGATGACTCATCCACTGCACTAACCACTTCGGTACATGCTCCCCCTCCCAATCCTGCCCATGTGTAAACATGCACACATGCACACACATGCACACACATGCACACATGCACACACGCAAGTTGACGCTAGTCACACTTCAATCCAGACTACATTGACCAATCAAATGTTGGCCTGTCGTGACTTATTCTGACTGTATGCTTGCCTCGCGTTTTCGTTAGCACGTGACTCTGACACGCGGACCAGCTTATATGTTTGTGTCCCTATTCGCCTTTGCGCTCACGACTGCTTGTGCTGTATACAATTGACTGTGGACTAGCCAAGGCAATATACGTTACCAAGCCGACGTGGC
>STRG.19144.3
NNCTCACTCACTCACTCACTCACTCACTCATTCACTCACCCACTCACTCACTCACTCACTCACTCACTCACTAACGCACTCACTCACTCACTCACTCACTCATTCACTCACTCACACACTCAATCACCCACCCACTCAAACATTCTCACCCATTTTCAGACGAATCCACTCACGCTTAGTTGCGCGCTCCTTTGAGTAGGTGAATTCAGTCATCCACTCACAGATTCTTCCGCTCAGTTAGTCACGTTATTTTACAGGCACTGTTTTCTTTCCAGTCAATAGCTTAGTCCATCCTAGTCTCAATACCGTCATTTTCAAACATACGCAGAACTCGTTAGTTTTCCTTTGTTAAAAATGCACATCAATATGTTGTCCGCCAAACCATGGTCAGGACACAATTGCACGTATCACTACTGGCGTGTGATGGTTCATCGATTGAACCTAGTGGATACGCGATATTCTAGATGGAAGAAAATCACTTAGTGAGTGGATCATGTGGATTGTTTAGAGCGAACAACTTTTTTGCAATTTCATTGCATTTCAGCGGTCAAAACCTGACTAGTGTTGTGATAAGGCCTTGGAATGAACTTCTTCAATCGTCCTCAAATAAACCACAAAATCCATCAAGGTTGAAAGCTAAGTTTCCGGAACACTTACTAGAAATATCGCGAAAGCTCAGGTAGTAGAGGAATTGCCCAGCCAACGGAAGTTATCGGTTTGCTTCCGACTAGTGGCTTTAGAAATTTGGGTATGAAAAAATTAAACAGATTTTTCGTTATTCTTATGATTCATGGTTCCAAGTCTCATGAGAAATTCAACGAATAAAATTATTTTGCCTGAGCCATTGTTAATTACTGATACGGATTAGATTTCCATACGTGTTTCATTGCTTTTCACGAGGTTCAAGTGCTTCCCAAGGATGGCTTCTTTAAACGTCTATTTTTCAATTTGAGCTCCGATGAACTTCTCTTTCGAATTTGCTCCAACAGTTTACAGTGCATAAAATCAAAGTCGATGAAAGACCGCGGTCGTGAATCTTTGATCATCAGAAAATGCTATTGTTTACCAACCTGGGGACCCACGCGTGGTTTTCCCGCAAATCACTGAACTAATTCACCTGGTCACGTGGCGTCGAACACGGGATAGTTTGCAAAGGAACAAAAGAGAGAGAAGTAGACCGTGCGCCCCGGAGGGAACAGGCTCGGGAACAAAATGCATGCACGAATTAGGAAACGAGTGCACAGATTAAGCAGATTGCTGAAGCGCAAAGATCAGTTGATATTTTGGTGAGATGAAGATATCTGTTGTTTTTCTCATTTTTTTCTTTTTGGTTACTCCCTCTTTCTCTCTCGAATCACTGAAGAAACCACATAAAGAATTGGAATAGGCTAACAAACAAACGAAAGTCTCCCCGTTGTTGTCTACACCAGTGATGCAAGATGAACGGGTAATGAATGGTCAAAACATCTCTTGAAGTTGCCTTGATCTTTGTTTTCCGGTTATTTCTGTTTACTGTGACAAATATTGTGACACTTATTCAGCTGGAATGAAGAAATATATCTACAAACATCTTTAGTTCTGTTAATGAGCTTGAACCGGTTGTAAAAATTTGCTTCCTTGTCAAAAAATCCCTGGGCTGAACTGTAAGCTGTTCGCCGTCTAGGAATTAAAGCGTGTTGCAGCAGTTTAAGTTCCAAAATCATTGGCGACAGAGTCAGAAAAGTGGATACAGTTGAGTTGCTAGACCATGTAATATAACTGCTGAATACCGTTTTCAAATGAAAATGGACAAATCACTGGACAAAAGCATTTTACGGAAAGCAAGCAAAACCAGGGGTCAGAGTTGGTCATTGGCAACAGAATATTCTTACAATTGCTGCTTCTTCACACCACCTCACATCGGCTTTCAAGCCGCCTTAAAGAGGGACAGATGCTCGCCACTCCCCAGTCAAACAACCACTGCCAGTTCATGCCAAGTCAAAAAGGTTGTCGGTCGGACAACCGTCAGCTTCTTTAATCACACGTCATTTACAGATACTAAGCAATGGTTTGATCGTCTTTTGTGATCATATCCGATACAAATTAAATGCCCTTGGAATTTGCAGAATCTAATAATCCCTGACTGTGAAAGCCTCACCTGTGCATAAAATCGGTACTGGTCCACTGACATGGTTCTGGAAGAAATGTGAATACTTTGGTCCACTTCGGTCCAGGTTACATGAGAATTTTTAGGGCTGAATTCAGTGATGTGGAAAACTGGTAAGCCTTCAGAACGTTCACGTAGCTTACAGCACTGAGCGAAAGACTTTTGTTCTGGAAAATCAGACTTTGATGTTTTATTCGCTGAGGCAAAGAAACAACGATAGATACCGACAGCTTTGGTTATTTTGATTTCACCAGTCTATCGGGAGATATTCTTTTCCCTAAAGTTCTTTAGCCTCTCTCTTGAACCTTTTATTGTCGTCCACTTGATAATCTCACTCGACAGCATGTTTGCAAAATGGTTTTACTGTGTTGGTGAATAAGTTAACTCCCGGTAGTACTTTTAAGTGACCTTGTTGCAGCGGTAGACCGTGCCTCGTGGTGAATCTGAGAGACGCGTTGTTTATGACCTACGACTGAAAACCCATTTACTATCCCAAAGTATTTCATCGGATTGCCTAGCTTGCCCACTTATTTTAGGAAAAACAGGTCTAGGTTGCGAAGGTGACCTGCACAGGTTTTTCTAAACATTGAGTAGTCTTCATCCCAATGGTTTGTCCTTGCTTTTTCAGATAGTTAAAACTCTTTGAGAAATACAAGGCCCATCAATGCACGCAGCTCCAGAGATACAACCCTTATATGGTCTTACACAAGGGCAAGAACACTTCGACCGCCCACAAGATGCTGTAAACAATCGAGTGGAAACTTCCAGAAGTATAATACACAAGACCTTTGACAGCAAGTCTGCTAATTCACATGGCCTTGTCTAATGGTGCTTGGCTCGCTCACGTGTGATATCTTACCTGAGTGGTCAGTTCTGAACTGACTTGACGTCCTGTCCTTCATCCTGTTACAATAACGGCTATTACTGCTACTAAGAGTCTCCCACACAATTACCAGATATTTTATTCTCATTGACGGAACTCGCCCACTTTGTTTTTTTCTTCAAAACTGTTACGCCTATTGCTATGCAATTTGTAGGTAGTACTTAAAGATGCGCAGTGAAAGAGGTCCGGATTTGATTAAGGATACGTGGTCCAGCTCTGTTCTAATTTTGCACCCCAGAATTATGTTTTTATGATAAGCAGATTGTTCTTTCGGGACAATTAGTGTTGCACTACTGAAAACGAAACATCCAGCTCGGTTTTCTAACGGGAATTCCAATAACACTGTGAACTGTTTTATTAGATGAAACATCGTATCAAAGCAGAGCTCATATCAGTGATGAACATTATGGAGGCACCACACATCTGTTTCATCTGGCTTGATAGTGTGAAGTGTAAAGCCCTATAATACATGCATACTACAAACGGCAAACTGTTCACAGCGTACAACGTTTGCCGTTCAACAAGCGTAAAACATAAGCTCTAACCAAATGGAAGGAAGATATCAGTAAAATCGGAAATGACCATTCATCAAGCCGTATTAGCGCTCATCTGATTATTCAAAATCACGGAAGTTCCGTAACGACGTTTCACCTGGCTCGTTACGAATCATCAGCAACGCACTCCCACCAATTTCTTTCCCCCTTCCTTGGGACTCTATCCTAAGGACGAAAGACTGCGAGCTAAACACCTAGTAAGAGAGACACAGGTGTACGTTGTTTCCGTGATTTTAAATAGTGCTTTACGCATTGGTACTGTATTATCAATCATATTTTGTGTAACACACATTTTCCTTCTTAGTGGTTTTCACTGTATGGGCCAAGGGCTTTATTGGGATGAACCAGCTACCTCGACCCTTCTGCTTGAAGAGAAGGATAGCCACAGGTTATCCTCTATTTATAG
>STRG.39521.1
ATGGTCCCGGATTCGCGTTGTCAGCAGGCGCTCCATAACCTTTCCTACCACCGGTGTTAGACTGATAGGTCGGTAGTTGACAGCCTCAGCCTTCGCCCCACCTTTGTGTAGTGGCACGACGACCGCTTTCTTCCATTCTTGGGGGAGCTTTCCCGCTGCTAAAGACGCGTTGAATAGTCGTGTGACTGATTGAGTTAACACATCGGCCAGCTCCTTTGCCACTAAAGGATGAACACCATCAGGTCCCGGGGATTGGTTGACTCTGATGGTGCGCATGGTTGCCACCGCTTCTTCCTCGGTGAGTTCTTGGCACGACATTTGAGGGACACCTACGGCAATGTGTGAGGGACGATTGTGCCTCTGTTCAGGAGCATAGACTGACAAGTAGTGTCTCCCCAGTATCTCTGCCCTGTGTTCATCTGTAACTCCCAGCGAGTGTCCGTCCTGTAGTGCTTGGATTGCAGTTGTGGTTCGCGTTCTCCGTCTCAGAAATGCGAACAGGCGTTTGGGTGCTCGAACCGAGTCCGTTGCTAACGTCTCCTCGAAGATACGTCACTTTTCTCGCTTCATTTGAGTACACTGATTCCGGATGGTGCGGTATCGATCATATCCCTCTCCAGTCGCTTGACATTGTTTCCATGCTCGGTTCCGACGCTTCAAAAGACGCCTTAGTTGCGAGTCAAACCAAGGTGGGCCTTTCGCATGCGTCCGCTGTCTGGATGGTGGAGCAAAAGTCTGGCATAATTGAAGGATTTCATCTCGGATTACTCCCCACGCCTTGTCTATGTCGTACGGTTCTGGCGGATACCACATCACTGAGGATGCAGCCTCCCTGACTTGTTGGAACGGCATTCTCCAGACGTTGAGTCCAANNNNNNNNNNNNNNNNNNNNNNNNNNNNNNNNNNNNNNNAGTAGGGGTTTTAACGTGTTGCACCCAGCCCCCAATGTGAGTATGGGACACAAAGCCTATTAAGTTGGAAGGTGCCGTGAGGTTTCTCCAGGATATTTTAGGCCAGTTAAAATCACCGGCTATGATTTTCGCTGCCGAAGGTAGTAGTGAAATTCCCATAGACTGCAGTTTGACGTCCAAAAACCTGTGGTTCACAGAATCAAACGCCTTTCTGAAGTCCACGTAGCAGACCGCAATCGATTACCCTTCGTTAAGACGCTTGGTTACCTCATCGAGGAACAGCAGAAGATTCGTCAGACAGGATTGTCCTGCAACAAACTTATGCTGAGCATTTGATATGAGGTTATGTTGAACA
>STRG.46560.1
GGAAAAAATTTCTATTAGGCAATCCAAACGGAGTTCGTTTTACATTTGAATATGGACTATACGCGGTCGTTTGTGCGCAGATTGTCGTTCTTCTCTCCATGCCCATTCGACGGGCTTACCGCGTTTGGCTGGAGAAAATAGTTTATAAACATCACCGCTACTGATTCTCGCCGTATAACTTCGACAACTTCGTTACTGCCTGTTCGGAATGGTCATAAAAAGGAGGACACACGTGTGCCAGCTCCGTTTCTCCCCTTTCGAAATGCTCCGCTCCGCTCCGCCCAGCCCCGTCTTGTTTTGTTTTAATTTTCCGTGTATCAGAATAAACCAAATTTGTGCGTAAGATAACGATGAACAATTGCCCCGTCGTCGTCGTCATCGTCAGAACAGCGAAACGATGGACTAGGAGTGTGAGGAGGGAGGGGGACGGATACATTCTCCTTGGGACTACTCACCTCTCCGGCCCAAACCCCCAGACTGGCTATCGTCTTTCCATTCCGTCTGGTAAATTTGTGTGATCCATTCGTTCAGATGCTTCCACTTCACCGCCACGGCTGCTGCTGCCACGGTCTCTCGGCCACTCCGATCCAGACCTTAACGACAAAAACAACAATCATCAAATTTGACTTAAGTGCTTAATTAAAAGTAATAATGTAAGAGTGATAGAAAAAAAAGCGTCGCGCGCAACAGAACATTTATGACCGATATTAATTTGGCCACATGAAAATAAAATTGATTCCAATCACGAACAAAAGCCGGACGAGTAGAATTAGTGGGCTAACTTGTTGGTGGTTGAAAGTGAACGGGCGGATCTCTGTGTGTGTTGTTGTGGTAGTGACGGTGGGACGGGTAGTTGTAGTGGTTAGAACTGATAACTGATTACCGCTAGCACGTTATGGCACTCGAAAGAACACACTTCAACACCGGAGAGAAGAATGGGACAGATAAAAAGTTCATCTCATCCTCAAGTAATCTTGCCGACTCACCGTGGTAGCAGACACAGCATTGAAATGTTTCGTCTTTGCATCGCTTATAGACCCAAGAAGAGTATGCGTGAATACGCTAGTGAGCGAGCGAGTGCGTGAGTGCGTGCGTGCATGCATACGTGCGTGTGAAACTACTCAGTACACGTTAAATGATCGAAAAGCCTCTGGTTGAAAGCTGAGTGAACTGGCGAGAGTAGACACATTGTCGAATATTTACGACCGTCCACACTTTTCATCGTTGTTGCGTCCTCAGTTGCCTAAACCCCATCAAGATAGGGGACAGAAGATTATAAAACACGTATCGAATGAACAGTGTCGTCCCGGCAATTCGGTCATTCTGATCTGCTTGTTGGGGTGGTTGGGTGATATGCAACCAAATACGTTGAGATGAGATGAGATGGAATGAACAGGAAACATTGGATTCCTCTTAGCCAACGGATAAGAACGAACAGAACGCACAAACTGAGCCAGATGTGCCAATTATCTCAGTCAGAGAAAAAGAGTCACTGGAACTGAACAATCCGCTGAAATTTCTTTTTGAAACGGTGGTATAAGACAAAGGCGATGCGGGTGTAAATCGATTAAAAAAACGTCGGAATGGAAGATGCGTGTGAGGACGACAGAAAGGCTGGCCAGTCACGTGGTCCGTTGAGCACACACGGGCGTCAACTAAGATGTGAGGCGGACTGATCTGCGATCTCGCTGCACTCGCCACCGAATAGTTCCTAACAAGATAGACGAAGTGATTCCGGGTAATACTCCTCCTGTGAACTTTGCTGACGATCTGAGTAATTATATTATTTAAGGAGTCATTTCAAAATAGCTAAAAATACTACCACCCAAATTGACTGAGATTACGCCGGGTTTTGTTGTCCTGTTGAATTACATGGCGGCGTGGAAAAACCGTATCCTTTCACTGCTCATCATCATTGCAAAGCAAATCTCTGATGTGATGTTTTTGATTTTCTCACGTTTTGTGGATAAAACTATTTACAAATTCATCGTCAGTTCGAGTAGAACCGTCACAGATGAATGACGAATTCTACTTGTCATGCAATGAACAACTGTAAAACTGCTATTCTGTCTTAACGGTCACGGAGTGAAACCAAAAAACAACACCTAACGGAGTCGGAGTGTTGTTAAGGACTTCGTCTCCTATTCTTCTTCTTCAAGTGGGAGGCGTTCTGTTTTCCCGTCTTTTTTGTCCGGTTTCCCGGAGCAAAAAAATAACGCCCATACACATTGCTATTTGAACAATCCATATCAAAAATCCTGTCTGCACAAATATCTGTCCATAGTTTAGAGGGAAAATTCCTGTTTGGTGAGAAATCGGTCAGACGAGAGAAATTTAAAGACAACGCAGCGCATGTCGGACAATGTGTTTAACCGCGTTTGCATTTTTAATGCATCTTGTTTAACTAGTATTGTGCCCGGGTAAAATGCACGCACGCCCGCTAGAGCACCAATGTTTTGTGAGCAGGTGACGTGTTAATGCACACGCACTCACTGATTTTCTTCGAGGCATAGGAAACGTCTTCAAAATGGCTGTTGTACCTACGGATAGATGGCTTGTGTGAGGTTGTGTGTGTGCGCGTGGTAGTTAATCCTATTTAGATGCATTGCTTTTACTTCACCTTTCTCTCTGGGAACTCAAAACTTGGCATGAAGGAATAAATTGCCTGCATCATGACTCAAATTAGCCACGCACATGTGTAAACACCCCTTTCCGCGTCACACAGACATGAACATGAGCACGTTTCCCATTGTCTCCGTTTTCAACCCCCCCCCCCCTCCTCCTCACTCTCTCTCTCTCTCTCTCTCTCTCACACACACACACACACACACACACACGCACACACACACACACAAACATGAAAACCTAGTCCAATCGGTCCGAATTACACAGCTGGAAGTCGTGGACGGGAAGAAAGTGGAAAAATTCCCACCAGACTACGGCTAAACGATGTGCATAGAGCAAATTTTGGGGTAAATTATTCAGCAGCAATCATCCGGGATTGTGTTTAAGAACGGCCCAATCAATTTGGCGATTCTTCCTAACCCCACTCCACCCCCTACACCTTCTAAAAGCAAAAAGCAACTCATTCCTCATGAATAAGCTTCAAAAGTCGGTTAAATGTGTGTGCACTAGGCTTATTTTTTACCTTCCTCGCTCAGCTTCCTTAATCATGTTGTATTATAACTCCGTAATACATTTTAAAAGACATTCCGACCAAGCCCTACCACACAACTAGAACAAGATAACGCAAACTATTCGAGTAGATGCAGACTTGGAATGTTACTCAACAGTACATGTTATATGATATGAGGCTCATAATTCAGTGTGAACATTTAAATTATTGAAAACCGTGGAAGCACTGTACAGCCGTTTTATCTTTGATGGGAACCATCAGCAGTGCATATCTGGCTAGCCCCCACGGGGACTCGAACCCGGGGTGGATGACTGGGAGTCGAACTTCTTAACCGGAATCCCAACCATGAACACGTGAGACATCTACTTCTCTTAAGTTCGTTGTACTTTTTCTCATTCCCCGCTGCCACGTCAACTGTTGACCGAAGTCACTGCTATTTTAGGTAAAGGCACCAACCGCTCCCCAGTCCCGGAAATACGAATGACCCTACTATTGGAACACAAACATGATCTCAAAGTGAAGGCAATGCGATGAAATGAATTAAGTGAATCTTTGTTAGCATTAACCAACACAGTGAAGTCCATTAGTCAGTGTGGTTTTTATTTGACAGCGGCTGAGGACGAATTTCACTGAGACCAGTGCAGTATTTNNNNNNNNNNCCTCCTCCTCACTCTCTCTCTCTCTCTCTCTCTCTCTCTCTCACACACACACACACACACACACACACACGCACACACACACACACAAACATGAAAACCTAGTCCAATCGGTCCGAATTACACAGCTGGAAGTCGTGGACGGGAAGAAAGTGGAAAAATTCCCACCAGACTACGGCTAAACGATGTGCATAGAGCAAATTTTGGGGTAAATTATTCAGCAGCAATCATCCGGGATTGTGTTTAAGAACGGCCCAATCAATTTGGCGATTCTTCCTAACCCCACTCCACCCCCTACACCTTCTAAAAGCAAAAAGCAACTCATTCCTCATGAATAAGCTTCAAAAGTCGGTTAAATGTGTGTGCACTAGGCTTATTTTTTACCTTCCTCGCTCAGCTTCCTTAATCATGTTGTATTATAACTCCGTAATACATTTTAAAAGACATTCCGACCAAGCCCTACCACACAACTAGAACAAGATAACGCAAACTATTCGAGTAGATGCAGACTTGGAATGTTACTCAACAGTACATGTTATATGATATGAGGCTCATAATTCAGTGTGAACATTTAAATTATTGAAAACCGTGGAAGCACTGTACAGCCGTTTTATCTTTGATGGGAACCATCAGCAGTGCATATCTGGCTAGCCCCCACGGGGACTCGAACCCGGGGTGGATGACTGGGAGTCGAACTTCTTAACCGGAATCCCAACCATGAACACGTGAGACATCTACTTCTCTTAAGTTCGTTGTACTTTTTCTCATTCCCCGCTGCCACGTCAACTGTTGACCGAAGTCACTGCTATTTTAGGTAAAGGCACCAACCGCTCCCCAGTCCCGGAAATACGAATGACCCTACTATTGGAACACAAACATGATCTCAAAGTGAAGGCAATGCGATGAAATGAATTAAGTGAATCTTTGTTAGCATTAACCAACACAGTGAAGTCCATTAGTCAGTGTGGTTTTTATTTGACAGCGGCTGAGGACGAATTTCACTGAGACCAGTGCAGTATTTGTCCTGTAAGTCACACGGTGAAAATAATCGAAACAACTTTGTGTTTCCACTTACCTCTATGCTCTACGAGGCTCGCTCGATAGCGGTCCCACATGAAAATGACCTCCTCTATCCAACCGAGGCAAATGAGTTTGTGCTTGTCATGTTTGCATCTAAATATCCTAATACGTGACGAGATATTTCAAGATCACCTTCATTATTTACCTGATATTTTTCTAAAATGAAAGTGAAACATGAGTTCGGTTGAAGCGAGTGTGAAACCTCACTAGGATATTTGAAATGACGACGTACAGCTCCAGCAGCCGTCGGTCTCTTTCTCACTCGGTAACTTTAAATTGGCCACTACACTTCTTAAAATATTATGGCAATTCTACGTATTACTTAGGTAAAACTACTAATACAATTGATATTATTATTATAGTTGACCCATCAAATTGTTGCTGTGGTTTGCCGAACAAACTTTTCTTCCATTTGAGTAGACTGGAAGATTTGAAATGCTTTCTCGTACAGAAAACTGAAAGCAGTCGAGATCTTGCTGCCTGCCAAGATCAGTTCCTGAACGATCGGAGAGAAATGGACAAATGATCACTCTCCATGTCTCTTGACTGATTCAGTAGTGTCCGATCAGGACATCACGTGCGTTAAATTTTCCAGAGTAGTTTCCAACATCAGACAGTAGAGAGGTTCGGTCGCACAAAAAGCTTCACCTTCTGAAAGGTAAGTGATAAATGACAATTTTACCTCCTACCTAATATGTGATAATGATACAATAAAGTGGACAAAAC
>STRG.48512.1
GGCCGTTTCACTTCTCACGTGGTTCGTTGTGGTTGTCCTTAGAGAGCACATGATTGAAAAGTATTCTAATTTTATCTTTATTTCAACAGTATGTACATTTCCTGAACAAATTCCCTGGTTTCAAAGTGTCACTTCTGGCGTCTGGAAATACTTTTTCCTATTTGCAGCAGGTTTTGTAGAATATTGTCATTTTTGTAGGAATTGTTTTGCATTTACACCCTAATGCGTGATGATGTTACTTTTGATTTCATTTAAAGAACTGTCACGCCTAATTCTTGGTGACGATGAATGTTCCATCCCGGGATATAATTTCGACCGAAAGCCAACTAATTTTACGCTCGAGGACATTCTAGGACGTCAAATTGGAGACGCAGAAGGGTGACCCTGCCACTGCAGAAGAGCAGCATGTGAACGTATTCCAAATCGAACCATCCAATGAACTCCCAAATGAGAACGGAAGTTTCCCAATGGTGCAATGAATCGGAATCTGATTAATAACATGCTTTTTAGTGACCATTTACTTTTGTATACAAAAATGAAAATATA
>STRG.13872.1
ACAGCTCAGTGATGTAGACTCATGTGTGTCTCCCACCACCTCTTTAGAAATACGTCCAGAAGTCGCTTGAACAATGTGTCGTTGGGCTCTTCCACCACTTCGGCTGGCAGCGAGTTCCATAGATTGGTCACCCTCCGGGGTAGACGGTACACCAGAAGGAGGCCCACCGAGTGCAGTTTCTTTAGAGTTAGCGAGTGTCCCCTCGTGCGGCCATGTCCGCGGAGAGGGAGCTCTGCACGTAGTTCTGGGCCGAAGTCGCCTCTGATGACACGCCTGGTGAAGATCAGGTCTCCCCGGACTCTCCGATAGGCCACTGGAAACAACCCTGTGGTTATCAGCCGCTCTTCATAGCTGACCCCATGGAGCCCTCCGATAAGGCGGGTTGCGCCTCTCTGTACTCTTCCCAACTTTGCCACCTCTGCCAACGTACAAGGGAAAACCGCTGGCCCCCCGTATTCCAGCCTGGGACGCACATGGGTTGCATACAGCAGCTTGAAGGCGTTGAGTGAGAGATGGCCGAATGAACGAGTAATCAGCCCCAGGATACTCCACGCTGAAGAACAGACTCTATCAGTATTGTGCTTCGTTTTTAGTGACGAGGCCACCATCACTCCCAGATCTTTTTCGCAGACAGAGCGCCGGAGGGGTGCCCCGTGTATATTCACATCCCAAAGCTGGACGGTGCTCCTACTCGCATATGCGTACACTTGTCCGTGTTGGCTGGTAGTGACCATAGATCTGACCATCTCTCAAGGGCTCTGATGTCCTCCTGAAGAACGAGCTCGTCAGCGTATGACGTAATCGTGCGCCAGATCTTTAGGTCGTCTGTGTAAATGAGGCACGGCGATTGAAAAACTGGTGGTAGGTCATTGATATAGGCCAGGAAGAGGAGCGGACCCAGAACCGATCCTTGTGTAACACCACTAGCTGCCACTTGCCAAGTTGACAGTGACTGTGCCACTCGTACTGCAAAGGTTCGGCCTTTCAGAAAGTCCTCTATCCACAGAATCAAGGGATCTACTACACCAAGAGCCTTAAGCTTACCTAATAGACGGTCATGCGGAACTTTGTCAAAAGCTTTGCTAAAATCCACGAAGATTACGTCCGTAGGGTGACCTTCGGCCTTGGCTATCGTCCAGCGTTCTCGTGCGATTACCAAGTTTGTTATGCACGATCTGCTTTTCCAAAAACCATGTTGTCGGCAAAGTAGGTCGTACACCCCAATGTGGTCCCGGATTCGCGTTGCCAGCAGGCGCTACATAACCTTTCCTATCAGCGGTGTTAGACTGACAGGTCGGTAGTTGACAGCCTCAGCTTTTGCCCCACCTTTGTACAGTGGCACGACGACCGCTTTCTTCCATTCTTGAGGGAGCTTTCCCGCTGCTAAAGACGCGTTGAACAGTCGTGTGACTGGTTGAGTTGACACATCGGCTAGTTCCTTTACCACCAACGGATGAACACCATCAGGTCCTGAGGATTGGTTGACTCTAATGGTGCGCATGGTTGCCGCCACTTCTTCCTCGGTAAGTTCTTGACAAGACATTTGGGGGGCACCCCCGGCAGTGTGTGAGGGACGATTGTGGCTCTGTTCAGGAGCATAGACTGGCAAGTAGTGTCTCGCCAGTATCTCTGCCTTGTGTTCATCTGTAACTCCCTGCGAATGTCCGTCCTGTAGGGCTGGGATTGCAGTTGTGGTTCGCTTTCTCCGTCGCAGATATGCGAACAGTCGTTTGGGTGCTTGTACCGAGTCCATTGCTAACGTCTCCTCGAAGATACGTCGCTTTTCTCGTTTCATTTGGGTACACTCCTTCCGGATGTTGCGGTAGCGATCATATCCTTCTCCAGTCGCTTGACATTGTTTCCATGCTCGGTTCCGACGCTTCAAAAGACGCCTAAGTTGCGAGTCAAACCAAGGTGGGCCTTTCGCATGCGGCCGCTGTCTGGACGGTGGAGCAAAAGTCTGGCATAATTGAAGGATTTCATCTCGGATTACCTTTCAAGCCTTGTCTATGTCATACGGTTCTGGCGGATACCACATCACTGAGGATGCAGCCTCCTTGACTTGTTAAAACGACGTTCGCCAGACGTTGAGTCCGCCCTGTGGTCTGGGGACAAACGTCGCTCCTCTCTTTCAGCTGATGGTCAATACTGCATGGTCACTGCACCCTAGTGGCGGTAGGTACTGGATCTGATCAACATCGGACCGCCTTGGAGATATCACTAGATCTAGGATAGACGTGTAGTGATCATGGGTTCGGGTCGGCCTTCTGACGTGTTGGTACAAGGAAAGTTCCAGCACCGTTGAAAGAAACTCGCGGGAAAATGAATCCGCCCCTGCAGTGCACCGCAAGTACTCCCAGTCCACATTCGGCGAGCTGAAGTCACCCAAAATTAGACAGTGACCATCGCCTGCCCAACGTCTTACTCCAGTCAGTACTTCCCGAGGATCTGCTTCCGGTGACCGATAAATGACTCCGACAGACTCAAATCCACTGGGTGTCAACTTCACGCGACACCAAAGAGATTCTTCAAAGCCCTCCGTGTCTATCAGGCGATCCAACTGCAGCGAAGGGACGTCGGCTCGAATGTACATCGCCACGCCTCCTCTTCCCCGAGCTTGGCTCCTATCAGCACGGTAAAGTGTGTATCCTGGGATAGCCACTTCCGAGTCCTGCACCCCACTGGTAATCCACGTCTCTGTCAAGGCAACCAATGTTGGCGAGTGCTGAACCACCCATGCCTCGAGCTCATCTCGCTTGTTCAACAGACTCCTGACATTAGACGACATGATAAATGCCCTCTTCTGTCTTCCCTCTCCTTACCGACCCTCATTGCACCTCCACCGCAGGGACCGCCTGGTTGATGATGCCG
>STRG.50325.3
ACATTGGACATGAGCCCACCGCGGACAGTAAGCACATTGTACCCAAAGGACATCTTTGTCGGGGTCAACGGTGGGTTCCTGCAGCTTGCAAAGACTGCAGACATCCTCGGCGACCGGTGAAGCCGTTACATCTATACGTCGTCGTTTCGCGTCCGTCCTAAAAAGCGTCGATGTTGCAGTACGCAGCCGACGGAACTTCAGATTACGCAGCGGATTACCTATGACTACCAGGTCATCGTCAGCTGTATTCCTTACACCTAATGCACATTTCCTCCTTGACTGGGGGGTACTACCACTGGTTGACGGAATATGCGAAAGAAAAGCTCTGCTGGATGTACGTACCCGTGTGCCAGCGTCACTCGTTTCCCGTGGGGCGACCTTTTCCTTATAACTATGATCTATCATCATGCTAACCTTGGCTGTCGGACGTAGACCAACAATGCGAGTATACCGCATAATCTGGTTTGGGGCATACTTAAAATTATCCTCCCCCAAGTTGCTAACCGTTACAACGAATTCCTTCGCTGCATCCTCACATAGAGTTATCTTGGCACTTTTACCAATCCTTCTCCCTGACTGACGTTTGCACTGCATTCCTGTTTCCGGAACTGGAGCCGGTCGATCGGAGGAGTACAGGCTCCATCTTCCTAGAACAACATTTTCCAATGAAAATGACATTATCCAATGAAAATGACATTATCCTAGCTACCGCTAGAAAATGGATGCAGGGGAGACCCCACTGGTGACTGAATGAACAGTCGCATTGTGGATTTCCTAACCCAAAAGACACCCGATGCTTTAGTCCCCTAGAGTTGCCAACTACGTATGCACCCCTCCTCAGGGTGATAGTTGTCGTCTTATTACGACGCACGTGCTCCATAAATGACTGACGAGCGTACGCAGTCATCCGACACAACAGCGGTTGCATCCAACGATTACTTCTTCCAGCCGTGTAGGGCACCATCTGTTCACCAGCTAATCGTTGCCGCCGACTAAACAGTAGACTATCAACACGCCGAACGATTTTCCTGAAAACGTCGTACAAGCATGAACGACGGGAAAGGCCATCCTTTAAGTGCCTGTTCTCTATTTCTACTCTGTTCGTAGTGTAATTGCCATACAGCAGGTAGTACCGCATGTAACACGCGGCCCAGTTGCTTCTGTACGGCATCCAAGTTAGTCGAAGGTATCGCACGGCTTCCGCTGACCTCGCCTCGGTGGCACATTTGAACCTATTGAAATTCCTTACACTTGCCGTGAAAACCATATTACGCATCCATTGGAAAATCCTGCGTTTATCGGCAGTGGACATTCCCGACAACTGCCAACAAAGCTGCCGCATATCTTTTAAAACATGAAACCGACAGAACACTACCTGTGATTCCGGGTACACACCCCCGAAGGCATTATACTGGGGAATACTGCGATCCACAACTACCGTCTCACACCTCCTCGACTGCGGTATCGCCTCATCCAAATATTCTACAGCCGTGCGATAGCTAACGCTGCTCTCATTAGGAAGCAGTGCATACAATATACTATGTCCAAGCCCGGTCTCATCGACCACCATCACGTGCCACAAAACGTATCCACCGTAGTTCAGTTGGTGGGTCGCATCCGCAAGCATCAAATCACAAAACCGATCTGTCAGCACTGTTACGGCTTTTGGAACAAATAGAACGAATCTTATTTCATTATCTTCATACAACACCTGTGACCGTCCAAGCTTCTCCAATAAAATACCTAAACGTTCAGTATCCTCTTCCGATGGCTTCCCGCGCAACCTATTACGAATGGACCTGAAATCATCATAGCGCAATGACAGACCAAAATGACGTCTCGTCCAATCCCGCAGTTCACCAATGTGTTGGAAACTCTCCATCAAATTGCACACATGGCGTTCTTCCGCATCCGTAAGACGACGATTACGGGCATAGAAACCCTCTGCACCAAGGTGAAACCTGTGGTTGTGCTTAAGACACCACTGCGTAACCACGTAAGAAGAAACGACGGCACGAACTGTGACAAAAGCCTCGCATCGCAGATCAGATTATCTGCAATTGAACACGATTTCACAAAAAATTCAGCAAATTACCTCCGTCCATTACAACCAACTCTTCTTCGGTGGACGCACCGATATTTGATAAAATAATATTTCATGCCAGGGGGAAGCACGACACCTCTCTTCCTCACCACTTCACTGGTCCGTGAATTGTACACGTAAAAACTAGAATCCGTTGCGTACTGAAACTCACGGAAGTCCGATCTGAATGCTTCCAGACTTGAGTAGACATTCCGACAAATGCTCCGAAACTCAGCAGAATTATCGACGAAACCTTGCATCGCGTCACCGGAGCCCAACAGCCGGAAAAATTCGCTGCAGCGAGTAAGCACAGAAATTTATAGCACCAATAAACCAATCACATGTGAGCAGCACGTTGACCGGTGAGTACAATCTCCGCATACAACATTTAATAAACACGAACAAATTTAGGGAGAATTTACAAACATAACGGTCTTCTTCGTAGAAAAAAATCACACAGTTCTAGAGAACTCGGAAAACTAAATGCCTTTGCGTAAAATTCCAACACAACGTACAGACTACTTCACCCAAATCCAGGTAGGAACAATCCGTACATTCATCCAGATGCATTTAGCTTATGGACAATCAGAACAACATGAACTTTGCTCATTCGCACGATGCGGCGTCCAAGGGATCTTTCCCCGGTGTTTTCCATCAAGAATTTCGGGGAATCGTCGGAAGTGGATCTCGTCCAGCACCATGATTTTCCTTTTGCAAGGTCTCATATAGAACACGTAGTCAGTCTTGATATTGATAAGGAGCCGTCTGCTGTCAGAAACACTGGAATAATCTGCACCATTGGACCGGCCTGCCGAACCGTGGAAATGCTTGTCAAAATGATGGAGGCGGGCATGAATATTTGTCGGTTGAATTTTTCACACGGATCTCATGAATATCACGCTGAAACAGTCCGAATCATTCGGGAAGCTGTAGACTCCCGGAAAACGTTAACTCGTCCGGTGGCAATCGCTCTGGATACCAAGGGACCAGAAATTCGTACAGGACTGATACATGGTAGTGGCACCAGTGAAGTGCTTCTGGAAACTGGACATTCCATTCGAATCACGACAGATCCATCCTATGAACAAAATTGCTCGGATAAAATATTATATGTGGATTACGAGAATATTGTGCATGTGTTGGATGTTGGTTCAAAGATTTTCATTGACGATGGACTGATCAGCTTAATTGTGAGGAATAAGGGTCCCGCGTTTCTCGACTGTGAAGTTGAAAACGGTGGGAAGCTAGGTTCTCGCAAAGGTGTCAACTTGCCCGGTGCGATCGTCGATTTGCCAGCCGTTTCGGAAAAGGATAAAGCTGATCTACGTTTCGCCGTCGAGCATAACCTCGATATCGTCTTCGCTTCGTTTATTCGGAATGCTAACGCAGTGCTCGAGATTCGTGAACTACTTGGCAAGGCAGGTGCCCACATCAAAATCATTGCCAAAATTGAAAATCACGAGGGCGTGAAACGATTCGATGAGATTCTGGAGGTTGTGGACGGTATCATGGTAGCTCGTGGCGATCTCGGCATTGAGATCCCAGCTGAAAAGGTCTTTGTTGCACAAAAAATGATGATCGGTAGATGCAATCAAGTGGGCAAACCGATCATTTGTGCTACACAAATGTTAGAGTCAATGACCACGAAACCTCGTCCGACTCGTGCAGAATCTAGCGATGTCGCCAATGCCGTGTTGGATGGAGCCGACTGTGTCATGCTTTCAGGTGAAACCGCTAAAGGACTCTATCCACTTGAAACTGTGCAAACAATGCATCGCATTTGTCTTCAAGCTGAGGCAGCCATATTCCATGGTCAGCTTTTTGAGGATCTCAAAGCGGCACTTCTCGGTCCAGTGGGTATGGCTCACACCACAGCTGTAGCGGCCGTGGAGGCTGCCAATCGGTGTAATGCATCTGCTATCATTGTGATCACCACATCCGGAGGTTCATGCCAATTGATTTCAAGACATCGACCTAGATGTCCAATCCTCGCTGTCACTCGTCATGCAGTTACGGCTCGTCAAGCAAACCTATTCCGTGGTGTGCATCCACTATACTACGGAGAACCACGCACTCAAGAATGGGATGAAGATGTCGACAGGCGTATCCACTTTGCTATTGAATACGGGATGAAAAATTCATATCTCAAACCGGACAGTTTTGTGATCATTGTCACCGGCTGGAAAGCAGGATCCGGTTCGACGAACACACTGCGTGTGCTTCGGCTAGAAGATGCTAAATCCAGACCGATTGTGGCCACAGCCAGTAGTCATCGCTTAAATGAATAAATGGGGAATCAGTGAATCTAGAGCGCCAACCTTACACTCTACCCCCTCCACCCCACCGCGCCCCCGACTTTTCAGAGATTAGATGCACAAATAAACCATTAACTGAATAAAACCAATCTAAGGCACGCACCATTTATCTGTCTGGTTCATCTATTTGAGCTCATTGTCATTTACATCGGCGACTGAAAATGTAAAATCCTTCCATTGCTTTTTGAACTATACACTTTCTTGAATGTAGAAAAGTTTACAATTTCAATACATAAACCGGGGAGATTCAGCCTCGTGGTTTTAGAATCGTACTCAAACCCGAACAGAACCACTGAAAACCATTCTGCTCCCTTCCCACCAAACCGCACGAGTTTCTTCGCTTTTTCATGAGGATTTTCTTAAGGTAAACGGGTGTTCACGATTTTATTTCGAACAGTTCTATCGGAATTACTAAGTGCAAATACGCATTTGACAATTCGCTCACCGATACACAAGCATACACTGTTCTTTTTGAGTTCTTTTTCCAATTTCCGAGCAGTCCTATTTTATTTCCCTCGCCCTCTGTCAAGTCTATCCGTTTCGTGAGATTTTTTTATTTGACCCTAAGAATGATCAACCACAATGTGGGCTATTCTAACCGTCTACGAGTCTCTCTGGATTAAGCGCCTCGCTACCAATCTATTTGTGTTTTACCCCGGTAGTTGTTGCCCAACATCATCTTGACGGTGCATTTTGTCGCTTATCATTCTCTTTATCGCTATTTTACACCATCCGAACTCGTCTGATCCCCCGGTCTGCGGAATGCACATCACGTGATGGTTGTAATATCTCGATCTCTCACTCTTCGTTTCTTTGCTCAGTTTCTTCCTCCATCTGTCTGTGTGTATCATTTCCCTTGTGCATAAATCTTCGGAAATGGAGATCTCAAGTCCCATCAGACATGCACGAAAAGCGATTATCACATACGCACTTCTGAACTCAGATGCTATACCCAAAGTACAATGAATAAGATTCAGAATACTCAGACTGCTGTATTT
>STRG.33254.3
GTGGTGTTGTTGCGGAAAGCTGAACATTACTGCCGATCCATGCGTGTCTTAGAGAAGACGCTGCTCGTAGATGTCAGAATGCTTCTGTTTCGGCCTTCGGCGGTCTACACACACCGAGCCTGAAAACCTAGTCTAGTCATGCCGACGAATGCGCCACATCACGGACGAAGACGCGTTTAGATCCACGACCAACTCATCCAGTGTAGATTCTCTTGCAAACAGTTGACGGGGTAGAGAGGGCCAGAATTCGCTTGATTTGGCGCTCCTCCCTCCCACTGCGTAAAGCTTGACCCCTCCATGATATCAGTTGGCTGACTGTTTATGTCGCGCAGGCAACGACCTAACCCTTGAACTCCACAGTTTTCCACCGAGCGGATTGGCCCATTCGAACGCACTCACGCACATACTTATGCGCATACACAAGACGTTCCAGTGTGCATGCAAACACAGTCACCTTATTGGAAAAGACGGAGCAAATTAGCCACATTCTTGTCCCTTCTCTCAGATCCGCATGTTAAGCGTAGATTCAGACGCAGACGCACATATTCATGCACTCCTACACGCATTGTCATGTGTACGTGTGTGTTACACACACACACACACACTAAGCACCTAGACAAACAAAAAGAAACACCTGAACTACGACGACAATACATCTAATCAAACACCGCGTTGATACTGCGAGACTAATTGAACAAAATGCCAGCTCATGATTTGTTACCCGAGTCTTGGTGTTACTCACTAAACCATGAAGTGAGTAGTCTGGAAAACGAGACTATTCGGTGACAGAGCACAGAAGAAATCAGAGATATTAGATAATCAACACTGCGACTGTATTTTGCATAATTTTACACGACGATGCATCGTGATTCATGATAGGAAACTGGAAAACATGACAATATTTGGTAAAAACAACGGCGTCCGTGTTTTTGTTATACTATTCATGACCGCTGTTTGCATTGGATCATCTAATTCACAATCCGGTGGAGACCAACTTTATAAACTGACACCTTTATCAAACAGTCGGGTAATCGAACCCACTTTGGATGCACTCATCCGACCGATTGAAATCGGAAATCAAAGCGCACAGAATAACTCACACGCACGTGATCATACTGACGGAAAATACAAGACATCATTGACCGACTCGGATGGTGTCCTGAAATCTCTGACCAAGGAACTTAGACGAGCGGGAAAATCGAACGACCAAAGCCGTTTTGGTCGATTGTGGACAAGTCGTGAGAACGGAAACATCCTGGATGTGCACTGGGATCCGAATCCACCAAAACGTGTGGATTCACAAAAGGATCTTGTGCAACCGGATGAGAAACATCTGGAAGGTGTGCCCTCCTTTATCCAGCATCCGAAACCGTTGTACTACACTATGAAAGGTCACCCAGCTACGATCGAGTGCGTGGCTGAACCGGTTTCACACGCGGTGATCGAATGTGCAGAACAAGTGATACCCTACAAGGGTCCAGATGATTCCGGTCGGCTCAAAGTGACCCAGCTGGACTCGGCTAATCGACCTGATCCGAACGGCAAGAGATGGCATTTACAACTTCAGGTTCGCGCCAAAGAAGTTGAGGAATGGTTTGACTCGTACGTGTGTCACTGCGAGGCTTGGAATAAAGTAGTCGAGTTGCAACGACCCAAGAAAGTGGTCAGTCGGGAGACTGTTGTAATTGAAGCATGTAAGTCTGTGAATTTTTCTGCACAAAACACAATAGCACTGTTCCTGTGAATTAACAAGGACCGATAAAAATACGAGGTGGATTTGCAATACAGACAAAATCTAATGCCCTCTATGCATGAATACAACAAGCTAAGTAACCAAATCCGTTCTTACTGTGTTTCAAGTGAATTTTTCTTGACTTACACCTACTTAAGTCAAATCGGACCTTGACAGGAATCCTTGTGATTGGACTTCCCAATCCTTTAAGTCTCATAGGGGCTTGCGATGGAAGAGAGCCTCTATCCGGAGAGATCGACAGATTTATCAGGGCAAATGGGCAACCGTGACCCAGAACCATTTTGAAACACCTTGTTAAGTCACCGATAAGTCAGATGTGAGAACCAGCCGGGCGATTGCTGAGCATTGATAACCCCATCACACAACAAATTCAGTCAACCACAACTCAAACTAATCGACCCCTGCAAAGGGCGGGACTTAGATCGGATGATCTTAGCAGAATCACTTAACCGTTAGTGATGCAGAACACGGTCAACCTGTTCACTACAAGTCCAAATGAATATAACTATCTATTCCATTGTTTTGCTCTGTGCTCCATTCGAACACGAATTCGCATGTTTTGCGTACGCGATTGAGAAGATTAAAAGAAATAATTGCATCTCGCAATTTATGTCTTCTATCTGTTTTGATGAACTGGGTCAAGGTGGCCCAATGTTTCAAATTACTTTTTCTTGTTAGGTCAGTGTTCGTCAACCGAAATGGGAACTAAGACTACCTCTAACATATTGCAAAGTGATGCAGAG
>STRG.31039.1
CGGGCGGAAAAGAAAAAGCCACGAAACTCAGAGTGTCACGATATCCAAGATGCTGCACCGCCGACACCTTTGGAGGCAAAAATGGGGCATCACCTCGGAGATTGCGCCCGAGGATACCCTAGCCCTAGAATTAGCAATGAAGTCAGTAACGAGGAGCAGGGAACCGTCAATATGGTACACCAACACCTGCAGTCTCCCGGGAAAAAGAGGGGAGTTGACGACTAGGATCGCAGAGTCTGATGTCGTTGCATTGACGGAAACTTGGATAAAGCCATATACTGACATGCGCTTCCAGGGGTACGCTGCCTACAGACAAGATAGAACAGATGGAAGGAATGGGGCAGAGTAGCACCATTGATACGGACCGACATAGGCCATTGGGAGGCTCCGTTCAACTTGGTTTCCGGTAGTGTACAGGCCAGACCCTGCTTTATCAGGATCGAGGCGCGAACAGTATGCATTATCTGTGTCTACAGGGCACCGCTACCGACAGACGAAGAAGATGTTGAGCTCTTGCAAATGCTGGATGCGGTGCTGGCACACAAAGGAGTTCATGTTATTAGGGGATCTCAACCTACCCGAAATTAACTGGGAAAGCGGGATTACACCAAGGGTATCAACGGGCGACAAGTTTCTGCAGTGGGTCCAGTTACATGCACTTACGCAGCATGTGACACTGGCCACTAGACACAGAGGTGGACAGCACCCGTCTCTTTTTGACTTCATCATAACGCGGCACCATCAGGACGTTAAGGAAATTAAGTGGGAAGAGCCCCTTGGAAAAAGTGATCATGTAGTCCTAAGGGTCACACTAAGACTAAGCAGGGCGCCGAAGGAAATCGTGTTACGTCGGCGCTATGGGAGAATCAGTATAAGTGAACTAAAGAGGGCAGCGGAGGAAATTCAGTGGACACCGAGACGCACAAACGCCTCCGTAGAGGAACGTAGGGAGGCCATCAAGATGGGGCTACTCGAACTTACAGAGGAGTTTGCACCCCTGAGGGGGGCTAGCAGTAGAAATCTACCCCCATGGTGGAAGTCAAAAGTACGCAAGGCTATAGTTATTCGTAAGCAACGATGGGCGGCGTACAAGCTATACAAAACTCAGGGGGCATGGAATAGCTATAAGATGGCTAGGAACAGAGCTCAAGAGATCCAAAGAGTGGAGAAATATGCCTTCGAGCGTCGGTTAGCTGCGTCGGTCCGCACAAACCCAAAGCGATTCTACTCCTACGTGCAATCTCACAAACGTATGAGAGAAAGTGTAGCAACTTTGGAAGGAGCACAGGGACGACTAGCTCTAAACGACGAGGACAAGGCTGACATGCTCTTAGCATTCTTCAAGAGCATATATCGACCAGAAAATAGTTTGGAGGAAAGAATGGAGGGCCCACAGGCGCCTCCAATACCCGAACTTACTGTAGGAGAAGAAGTGTACGCGGAGTTGCAGACGTTGAATAGAAATAAAGCATCAGGTCCAGACGGGATTCATCCAGCAATCGTTCAGCCTCTGGCCGAGGTCCTGAAGGCTCCGGTGACAAAGCTGTATGAAACGTCATTCAGAGAGGGAATTGTGCCGGGAGACTGGAGGAGAGCAACAGTGGTAGAAATTTGCAAGAGTGGACCCCGGCAAAAGGCCGAAAATTACCGGCCGGTTAGCTTGACTTCAGTACTGTGTAAGTGCCTGGAGCGAATAGTCAGGAAACATCTCTAGGCATTTGGTTCAACACAACCTCATATCAAATGCTCAGCATGGGTGTGTGGCAGGACGATCCTGTCTGACGAATCTCCTGCTGTTCCTCGATGAGGTTTCCAAGCCTCTGGACGAAGGGCAATCGATTGCGGTCTGCTACTTGGACTTCAGCAAGGCGTTTGATTCTGTGAACCATAGCTTTCTGGACGGCAAACTGCAGTCTATGGGAATTGTTGGAAAGGCAAGACAATGGATAAATAGTTTTCTAGCAGGGCGAACCTTTAGTGTTAAGGTGGGCAGTCATGTTTCAAAACTGGAAGGTGTAACAAGTGGGGTGCCACAGGGCTTAGTGCTCGGCCCTCTGCTCTTGCTCATCTTCATCAGTGACCTAGCACGTGGGCTTACAAACCCCACCTTTATGTTTGCCGATGACGTCAAGATAGCTGGAGTAGATATAGAACTTGATATGTTAGCAGTACAAACCTGGGCACGCAAATGGGATCTTCCACTAAACCTCACCAAGTGTCAATGCTTGACCACAAATACAGGGGCTAGTGGGAATGGTGTGGGTTCGTTGCAAGTGGTCTCGCAGGTTAAATACTTGAGAGTTATAATGGACAACAGCTTTAAGCCGTCAAAGCAGTGCACCGCAGCAGCCAATATGGCCCGGAGAGAACTCTTTCGAGTTAGATCCATTATGTCGTGTAGAGATCCGGAGATTTTCGTTCCGATATATCAGGCCATAGTTAGGCCGCATATGGATTACTGCGTGCAGGCCTGGGCACCGTACTACCAGAAAGATATAGACTGTCTGGAGAAAGTGCTACGGCTAGTCACTGGAATGGTGACTGGGCAAAGGGATTTAGCTACACAGAGCGTCTCCGTGCCCTAGAGCTGTTCTCGATGGAAAGACGGCGCATCCGCGGGGATTTGATAGAAACCTTCAAGGAAATGAAGGGACTGTCAGGAATAAGACGAGAAGACCTTTTCTCTCTGATCCCCGAGAGAGACACAAGGGGGCATAGCCTTAGATTACAAAGGAAGCGTTCGAGGCTCCAAATTAGGGCGAAGTACCTCTCAAATAGAGTGGTACCCTATTGGAATAAACTCCCGGAGGAGGTCTTAAATACCACAACAGTGAAGGCTTTTAAGAAAGCAGTAGACCTATGTTGGGTGGCAGTATACCCCGAATTATGTTAAGCAGTCTTTAGGGTCAGACGCAATTTACTTACTGTTTGCACCTTACTCTTTCAGGGCTGATACTGCACAAAATTTCTGCCTTTCAGAAAAAGAAAATCACGCAGTGTTGGGGGCTACGGAAACGCGCCGATAACACAACGATCTGGACACACGATTGGCTCTAGCCACACCAAGTCCTGTGAAAACTGAACTGAAATGAACTGAACTGAACTGAAACTACCGGCTTTATTCCGTAAAACGTCCTGCAAGCTACCGGAACCGGTCGGGAACCCATTTGCCACTTACGTTGCAAACGCAGTTAGCTGCTACTGCATTCCGAACACACGTTCACGCTCCACTCTCCCAATACATTCCGGACGCAATGCCTACTTAAGGACGCAATGATCTCTAGTTTTATGAAGTGGTTGTATGTACAATCTGCTTTTAGTAAACAAATTGGTTCCCGTCAAGTTGTGTCGCATCGAGCTCTGCGAAGGAAATCGGGAGTTGGACTCATGAAAATTTCCCTCGGATTTTATTGAGTCTCTAAGATTATCTGAGAAAATTAAATATAACTGGGAATGTTACCTGTGTGATAGATCTCATGGAGCCCGTATGCCGGCACCCTTTCCGAGAAATAACCACCGTCCAACAACATGCGTTGTTAAGCCTGAAACGTTGAAGACTTTGGCCAACGCACTTTGTTTTCATCAGTAAACCAGTTGCTATGAGCAATGGCTACCCAGTCATTAGCGTCAAACATGACAAACAATTACGTCTAAAAAGGTAGCAACCGAAACCAAAGCACAGAAGTGCAAGGTTAGTGGTTGTGTAAATTGAACTAAACTGAACGCTGATGCAACCACTCACCGACCTTTTGTGATACAAACAACGGACTCTCATCTGGACCAGTCAAGCCAAGGAGGCGTTTTCTCAGCTCAAACAGGTCTTGGAGTCTGCGGTTCTTCGTCCTCCAGATCCCAATGCTCCCGTCAGTATTGCCGCTGATACTTCCGTTGTTGCTGTTGGCTGCGTCCTCAATGGACAGTGCTTGGTAGCCGGTCGCCTTTCACTCATGTCCCTTTCTTCTACAGAATTGAAATACAGCGCGTTTGGTCGTGCATTGCTTGCCGTCTACACCGCCATCCGTCACTTTCACCATGCCCTGGTAGGACGGAAATTCATCATTTTCACGGACCACAAGCTATTACTCTATGCTTTTCGCAATGCTTCGGATCGTCAGTCTCCTCGAGAAATTCGACAGTTAGATTGCATATCACAATTTCCTACTGGCATTCATCTTATCTCCGGATCAGCTCATGTGGCTGCAGATATTCTTTCCCGGATCCACAATCTCGTGTAGCCCAGTCCGACCGGATCACTTGAGACTCCAGATGCTCGTTTTACTCACGTGCACGTCGACATCGTGCGGCCCTTGTCGCCATAACGAGGTATGATCTATCTACTCACCTTTATTGATCGCTTCACTCGTTGACCCGAGGCCATACTCATTCCGAATGTATCCAATGAAACTGTCGCTCATGCATTCATGGGACATTGGATTTCCCCTTTTTGGTTGTCCAGCCACAGTCACCACCGGTCGAGGAGCTCAATTCGAATCTGCCACTTTCGACAATCTCCTCCAACTGACCGGCACTAAACGCATTCGTACCACAGCTTATCACCCATAAGCCGATGGCTTGGTTGAACGTCTTCACCGGCATCTCAAATCCTCGCTCAGTGCCTACAACAATCCTCAATAGACGGACGTCTTACCATTGATGTTTTTGGACGTTCACAATACGCTGCGCAGCGACACAAACCTGCGTCAATAATATTCGGCACTACCGCTGGTCTTCCCCGTGAATTTGTCGCACCCAAGGTAAGCGCACCGGTCCCGAGCCTTGGAGATTACACTCAACGTATCACGGTCTACATGCGTCGAAAGGTTGGTATTCCTGTCCGTTCTGCAACCCAAAGCGCGTGAATCACAGGTCAACCTGCATTACGTTCCACTAGGTCTGATCAAACACAAGCCCCCGCGGAGGGACACTAATCCTTGCATACTACAAAACCTGCTCTATGGAGGGGCCGCTAATTGAACGTATCCGCTCGATACATGATCAACCTGGAGTCTCAGCTGTCCATTGCATCGGTCCTGATGGCCTGTGCCTGGTTTCCTCTGGGAATGATAATGAGCTAGTTTGCGGTATTTTGAGCAGTATTTACTACCATGCACAAAAAATCGAAAATCAGTGCAATTCGCCAGTAGTGGTAGTGGAAGAAATATCCTCTTCCATCGTATTGTGCCAATCAGAAGACATTTTGACAACAGTAAAACGATCCATGATATAAATCAGTGGCGTCATACCCTGTTATTCTTCTGCTTTACTTGTAACGGCAAATACATTATGTGCGCGAATTCATGTTACATAAATACCCACAGGATTGAATACATTGTTTCTGCGCATC
>STRG.19363.1
GTGGTTATTGCCAGTCCTGTGCAAACTGAATTGAACTGGACTGAACTGAACTGAACTGAACTGAACTGAACTGCTGGCGGGCGATTCGATCGCCTGCGGTGTAAAATGACGGAGGATCTGGCGGACCGGATGAATTGTTATGTGAAGCTTAATGTTGGCGGTACGCTTTTTTATACCACCATTGGAACGCTTCTCCGAGGAAACACCATGCTTAATGCTATGTTCAGTGGCAGAATGGAAGTGAAAACGGATAACGAAGGGTGGGTTCTGATTGATCGAAGTGGGAAGCATTTTGGAACGGTATTAAATTACATTCGCGACGATTCGGTACCGTTGCCGGAGAACAAACGCGAGTTGGAAGAACTTTTGGCTGAAGCTCGTTACTTCTGTGTCGAGGGTCTTCGACAGATGTGCGAGGATGCATTGTCCCGGTTAGCTCTGAATGAAGACACTTACAATCGTTCCACCATCATTATTGTCAAATGTCCCAACGCAGCAAAATCCCTTCTTCAGACAACCAGAAAGCCCGTGGTGAAGTTGACCATGAATCGGTATAACAATGTGTTCTCCTATACCAGCAATTCACACGACAATTTGTTGCGGAATATTGAATGCTTGGAAAAATACGCACTTATGTTTCCGGATACAGTGTTGTTCGTCAAAGATGTGCGTGACAAAAGCGAACAGAATGAAATTTGCGAATGGAGCTACTATTGTCGTGGACATCGGTTGAAAAATATCGACTGTATTGCTATTCATTACTCATCCGAGAAACGTCTGATCAAGGTCGAGTTCCCGGAGTCGCGTATCCATGAAGAAATGCTGTCTCTTCTCTCAGTGGCTAGTCGAGGTTTAAGCGACGCGGAACTACGTGATATCGCGGTGCGAAAAGCAAATTGCAGTTCAGGCGGAGGAACTGGACCACTCGTCGGACACAACTCCAGTCTGTTGGCGACTGCCGTCCACGAACCAGATGACCCAGACTTAGATCAAACATCTACAACTACCGCTACCGGTAGTCTGTTCAACCAGAATATTAGCTCTTCGATTGCTCCGGCGCGACCGTCTACAATATCTGGTTTATCAGATCAGTCAACCAGTGTTTCACAACCTGGTCCCAGCACCTCCCGTGTCCCGTTTGGCTCCTCGGTTCGGCTCGGCCGCCGCTGATTCCATTTGCATTATCCCGCTCCTCCCGTTTTTACCCGGTTCAGATGTCTCGGTGGGACGCAAATTCGCTGGTGCACATCACATTACAGAGTATTGTTTATACACTCCTCTGTCAATGCACCCGTGATTGTTATTGCTATGATTATGAATACCTGTCTTGCCAATCTCCCTTCCTCCCTCTCTCCCTCTCCTCCAGACACACACATACACCACTCACCGCAGATAGATGTGCTGTTTGTCCTACGTAACTTTCATGCGATTCGCGCTTATGCAACGCACTTGTCTGTGTATCACACGCCCCCATCATTTACTCCGGTTCACTGTTTTCGCTAACTTACCCGAATGTGAGCACTTGCTTTTGCGTGGTTGTGATGCTGATCTCGTAATAGTTTCTCGTTTGTCCCACGTGTCAGAGTTCACCACATCTGCACTTCAGTCGTCAGTTGTTTAGTCCTGTATGTGACGCGAATAGTTGTCCTGATCTCGCTACCAAACGCACAATAATGATGAACTAAACAAGCGAAATTATCTTTTCCATTATCTTATCCTGACTCAGCTGTTCGCTCACCTGTCAAGGTTCATTCGATCTGTTTGTCATTATTCTCTGCGATCCCAACCCTAACTGTCAATCAGATTATTTCTTTTTTTTGAGATGATTATTGCGCTGTGATTGGTTTGAAATTTGACTCCTCGTAGGTCCTTTATTTCCACAGACACACTCACACAGGCTCACTCACTCATGCACGTACAGACACGGTGTTGACGCCGTTGCTCATGTATCTTCCTCAAAATACACGCGTATACAACTTCTGCTTCTCATTATTATCCCTTTATTGTTCTTTTCACTAGCGTGCAAACAAAAGGAATATTGTAGTCCGAGCGTGCTTATGAGAACAGTCCGTTATTTGTTTA
>STRG.29716.1
AGCGTATCCAGGATTCGGGCAATGTGATTCAACTAACTGCTCCTGGTATCTCATCGAGGTATTTTCTGCACACTTCAGGAGACGAAGTAGCTCGAGCCGCGGGTCAACGTGGTGTAGGAATAGTCTTGACTGTCAGGCTGAGGCTGCCCCATTAGAGTGGATCACTGTTAACAGTCGTTTATGTGCTGTAAGAATCCAAGGGTCAGTCGGCGTTCGAAAGGATAGTTGTGTTGAGCGCAATTTGTTTGTGATCTCGGCGTACGCCCCGACGGACTGCAGTTCAGACGCGCAAAAAGATGAGTTCTACGATGAACTGGCCACCCTCGTTCGCAGCAGTAAAGGTGCTGACATTGTAGTGCTAGCTCGTGACTTCAATGCACAAGTTGGCAAACTTAGTGTGTCAGAAACCTGCTTAGGTGGGCGTTGTGGTTTACCTGCTGAGCGTACGGATAACGGGGATAGGCTTCTCCAGTTTTGTGCAGACAATCGATTGTTCTTGTCTAGCACCAATTTCCGACACAGCTCGCGTCGCACAGCGACATGGCGCTCCAACTCTACAGGTACTTTGAGTCAAATTGATCATATCACCGTAAGCTACTGATGGTGCAGTTCTGTTCGGAACTGCAGATCTTACTGTTCCACGTGCGTAGAGGCAGACCATGCATTAGTTTTAATGCGATTATCTCTCCAGCTCCATGGTCATCGTCGCAAACCGCAAACTGAGTTAGCCGTGCAACGTATGTGTGATCCAGAAGTACGCACCCGTTATGAGCAGAAGTTAGCACATGAGTTAGGATCTACGACGAACAGTAATGTAGATGAGCATTGGGCCCATATCAAACAGGCGATGCACGTTGCAGCAGGTTTTGCCTGTGGTCTTAGATCCGTTGTCCATCAAAGACACTGGATCTCGCAAGAGTCGCTGATTATAATGGAGCAAAAGCGTCAGCTCTCGAACCGTGAGGAGATGAATAAGATGGGGAGAAAGTTGCAAAGGCAAGTAACGAAAAGCCTTGAGAAGGATCGCGAAAATTGGCGGATCAAGGTAGCCGAAGAAATGGAAATAGCAGCTGCTTCAGGTAACAGTCAAAGTCTGTTCAAACTTACTCGTGACACCGGTGAACGGCGCATCCAGGTCAGTGAAACGACTTGCGATAGGAATGGAGAACCCATCCATGGCAGAGAGCAAAGGCTTGACCGTTGGGCCGAATACTTCAAGGAACAGTTTAGCTGGCCGCGCGCTAGCGTAGTTGCTCCTGTGTCAACAACTGAGACTCCTTGGGTGGTATCACTTGAGCCCCCATTGGAAGTGGAAGTGAAGTCATGCATTCGATTACCAAAGCGTGGGAAAGCCGCAGGTCCCGACGAAATTCCCCCAGTTCTTTTCACATTGGGTGGATATGTTTTGATAAAATCCCTTTTCATCTTGCTCCCTGATATTTGGAAGGAGGAGCGTATTCCGTTAATATGGAGTGAGTCGTTGATTGTTCCCATCTTCAAGAAGGGAATACGCAACGACTATAGTAACCATCGTGGGATTAGCTTAATTCCGTTAGTCACCAAAGTATTAGCCTTATTTATACTGCACCGTCTTACACCGGCTCGCGAAAGGAACACCCGCGAACAGCAAGCTAGATTCCGCCAAGGTCGAGGATGCATCGATCAGATTTTCACTCTTCGCCGACAACTACTCGCACTAGATAGACTTGGGAGAGCTGTATCTCCATTNNNNNNNNNNNNNNNNNNNNNNNNNNACATACCTCGGTAGCTGCGTGACGACGGATGGGAGCACAGTAGCAGAGGTGAGCACGCGGATATCCAAGGCTTGAGTGGCGTACGCTGGACTGAAGCACTTGTGGCGCCGACCTGATATTTCACTGAAGTTAAAAGGTCGTGTATACTGTGCCGCAAGGCGTTCAGTGTTGTTGTGTGATTGCGAAACTTGGAGTCTGTGTGCAGAAGATATTCGTCGTCTTAAGGTTTTTGACCACCGATGTTTACGTAGTATCGCTAGGATTGGGTGGAATAGCCGAGTAAGCAACGATGAGGTCAGAAAGCGAGTATTGGGTACTAGTTCAGAGAACGTTCTGTCACAGCGTATCCGGCTTAGTCGACTTCGTTGGTTGGGACACGTGTTACGTATGGCAAACACACGTGTACTGTACCGTGTCCTATTCTCCGTTCCTCCTAGGGAGTGAAAGAAACAACGTGAAGGTCAACAGATGACGTGGCAGTGAGGAATGAGAAAATGTACAGCAGACTTAGGAAAAGTAGGTGCTTCACGTCTTCGTGGTTGGGGTCCAAAGGATCCGTCTATCAGTTGGCTGGATACACTGAAGGATATGGCTGCGAACCGTGAACAGTGGCGATCGTGTTGTCTCTTTCTGTCGAATCAGAATGACTGATCGATGTGCGTTTGTACAGTTAGACTGTGCATTCCGCGTTTTGGCTACTGGGGCATTCTTTTCCTTTCCCACCCGTGTAGGTCCAGTCCCTGTCCATCTTGTAAATTCATATTTTCTAATTCAGCGTGCAACATGGTGAGAAAGGCAGTGGTCAGTGGGGCTTGCCCTACTGTTTAACGCTGTACGGTGATGATGATGATGA
>STRG.3199.1
TACCTACCAAGCAGGATAAAACGGACGTGCAGTACTTCTATGGATTTTAATTGTAAGGTTGATTCTATGCAATTTAGCCATAACTGGGCTGGACAAAGTAAAGCGAGATTTGTGGTTGACAGACTGCTCTTGGTCGCACAACACAGGAAGTGACGGTCCCTGCATTGGTCAGTACTAACATTCGGTCTCTGTTTGGAAAGATGCCTATCGTAAACAAAGTTCTGGGCTCTCGAATACACAAGACTAATTGTGCAGTTTGTATCCAAGAGTCTTGGTTAGATGAAAGTATTGAAGACCAGCTCTTTCTTCTTGGAAACTTTGAGTGCTTTCGTCAAGACAAGAAACAGCGCAGAGAGAGAACAGGTGGCCGTATAGTTACCTTCATCCATTCCGAGTGGTCCTGCCAGGCTGAAGTTATCTTTGCTTTCTCCTGCAGTAGTGCTAAATGTGTCATTATAAAATCTCATCCGAACTTTTCTCTTTTTCAAGGCATGGTAATTTGTATCCCGTATATAGCTTCCTTTTGTTCCCTGAGAGATATAAAACAGTTTTTTGAAGCTTTATACCTGCTTTAGTTCCAATACTTTCCGACTATTCGTGCATTCTCTACTCACTTTTGTTTTGAGCGACCTATGTTTTATACCAACCAAGTGAAACGCCTTTCTTGGACAGAATAACCACAAACCGTCCAAAATTTCTCTATTTACAAATCAAAGCTTCTGGTACAACGAGTGGTCATACTCTTATTACCGCTAGACCCAAAATTTACTCACAATCTGCTCATTCTTAACTGGTGAAGATGAAATAAAGGCCCCTTTGATCCTAAAGGGTCATTTACAATGACACGGAATGGAATGGAACGACTTGTGCCGTCCATCGGAAACGGTAAATATTGGTTGCGGCAGGATAGCTTCTCCGCTGTTACGAACCCTGAGGAGGCAAATAAACAAAACTACTAGCCACGTGACCAGGCTTATATGAGGTGTCACTCTGTTCTGATCAACCAGGAGGTACAACGGTTACGCAAGTCATTTTCAACCAATTTTCGATACCCCAAACGGTAAAATTCTCTGGCATGGGACCAAGCTTGTATACGGTCAGCTGGTCTGGTCAAGAAATTCAAATATAGAAGCTGACTGTGTAAACGCTGCATTTATTCACGCACCCATGGACAGCCCACCAACTTATGCCCTGTCTGTTCCTTCCTTTTCTTCAGAAGAAGTGGTCCGGCTACTAATAACCTCAGAAGGGGATTCCACTGTTGGTCTAGATGTTTCATACTCCCTTCTTTTTAGATTTGAAGCTAGTCCGCTAAAGAAAAAGGATGACTTCACTAGTCATCAGTTGAACGAACTGAGTTATTCACTGCTCCTCACCAAAGAGGTTTGCCACAGAAGTTCGTGAATCTACTGAGAACATTGTATTCTTGTACTTCCGGCCGCGTAAGTGATAACAACGAACTATCCAGTCCATTCAAAACGACCAGCCGTGTTGGACAAGGATGTCCCATGTCTCCATTCCTATTCAACTTCGTCATGGACGAAATAATGAAGAGTGCGCTGCAAAATCTTCAGGATGTAGGCGTCTAACTAGGTAATAGTGGAAAGTTATATGATCTAGATTACACGGACGAACTTGCCTGTTTGTTCGAATGCGCGGAACACACGCAAAGTGCACTAGACAGACTAGCAAGGGCTGTAGCTCCATTCAGCATGCGTT
>STRG.20734.1
GTAGAAACTACACTTGACCTATCGATGTTTACCCACCACTATTCCAGCAATACTAACTAAATCTGGAGAAACCACTGGATCACTGTTGCTGATATAAAAGCAAAATATATTGTCTGATCAAGAGCGCAGTCTCAGTTGGTTATGACGGTTGGTTACACAAACACCCTAGGAGTACATGGTTCGCGTCCATGCACTTGCCCATCATTAGCAGTCGTCCGTGGTTGCGTGCGGCCGTGCATAAAATAACTCGATGTCTCTCTCAGACTGTGTCCAACCTACAGGACCAGTCGTGTGTACAGTTGGTCCCACTGATCGGACTGGAGTTGCATGCTCAACTGGCCAGCCGAAGCAAGCTGTTTTCACGTGCGCCGTACAAATTCGCCGCACCTCCAAACTCCCAACTGGCCCTATTAGATTGGGCCGTCCCAGGAAGCATGCCGGTACTTAATCGACTCTGTGTGGAACAGGCAGTGCTACTGGCTTTTGCTTTGAATTGCACATTGCATCGGGTATCACGTTTCGATCGAAAGCACTACTTTTATGCGGACTCGCCAAGCGGTTATCAGATAACGCAATATTTCCATCCAATCGCCACGGATGGCTATATGGACTATGTGTGGTCAGGAAAGACACAATTTGAGGGCAGTCCCTCATCCACTGTTTTTTTGGGTATTTCTGATGCATCAGGACATCCTTACATGCGGTCAAAAGCTCGCATTCGGCGTATTCAATTGGAACAGGACACCGGGAAGAGTTTACACGATCCAGTTGGTGAACGAAGTCTGATTGATTTCAACCGGGCAGGTGTGGGTCTCGTCGAAATCGTCACAGAACCGGATTTTGTGTATCCTTATCAAGCCGCAGCGTTCGTGAACGACCTCGTTTGTGTACTGTCCAATTTGGGTGTGTGTGGTGGTAACGCTGCCGCGGGAGAGTTACGAGTCGATGTGAATGTGTCTGTTGGACCCAGCTGGACAAAGCAAAGCCCTCGAACGGAGGTGAAGAATGTGAACAGCATTCGAGGCGTGGCTCGCGCTATCGAATATGAAATCGGAAGACAAATGTCACTTTTTCGATCGGGCATAGAGCCAATTAATGAGACCCGTTCGTTTGATCCGGCACGAGGAATTACTCTGCCCATGCGAGACAAGGAGGTTATACAGGACTATCGGTACATGCCCGAACCAAATATTCCACATTTACGACTGGTTTCCGAGTGTACTCGTTGCCAAGACCATTCCCGGATAGACACAACTTCTTCAAACCCAAAAAACATATATGATCCGGTTTGTGTTGAGTGCATGCGGAAGAAGTATTCGCGACTTTTACACTCCATGGGTGCACAGATGCTTCCCAACAAAGCCCGAGAACGAATACTGGTGGAACACGCCCTGGGACCGGACAGGGCTAATGTGCTAGTAGAAAATCAGATCCTGTTGCGATTGTTTGAAAACTGTGCACAACTGTTTACACCTGATCGTATCCGGCTGATTGGAACGGATATTTTTTCTGTCAAACGTGAATTAGCGTATTGGTTATGTGGTCCTTTGTATCCCATATTCCAAGACCGTGGCCCATCGTGTCTCCCGCAACCGGAAACCTTAGCGAACTTTGTGGAACTGAATTTGACAGGTGAAATTCAGGGCTCGGGTGCCACACAGCTGATCCAGTTGCTCACGAAATCCGGTTCGCAAGTCGACATGAACTCGTCTGACGTTCGTTACTTAGCCAAGGAGAATGATTGGATTCTAGTGCACGATCCGGAACAAATGCGAGTTGCTTGTGAACACTTAATTTGGGACAATCCGAAACTGCCCTCACGTCCATTTTTTGGATTCCTCTGTAAATCACGTACATGCTGAAAAATTTGCCCTTCATCGGGTGCGTAAGTGTTTTTGACTTGACTTGACTTATTGTGCAATTGCCCATCTGCTTGAGAAGTATCGGACCGTGATAATTAATGGGATACAATGAAAATTTGCAAGATATCAAGTAGTTATACTTCATGCTGTTTCCTGAACAAAGTAGTTGCTCGAACTCAGTGAAAAAATATCGCATGTTGTGTATTCGTGTTTCAAAATAAATAAATAAATCCTAGAAGCTCTCTGACAAGTTGACGTTCTGATTAGATGTGCACATTTCAGTTCACCTGTGTCCCCAGGGGCGTACTCATGGTTTGTTGAATGGGTTGCGCCAGATGTGAACCAATTACTTGTTTTCTTGGACCGTAGTTATCGGTCAAACGCCTTTTCACAAGCCACAACCAAATCAGAAGTTTCACTTTCTTCTTTCTTATCGCCTGTCCTGACAACAGCCGTACGTAGTTTATAATTCCACTTCCCGTAGACAACACGGCCGTAATATTTCTCCTAACGAAATAGCGCAAAGAAGCGAAATAGGCAGGAATATATTTTGAATCCATTGTAAACCAGCCTTGAGGAAGATTATTCGCGCTAACCGAAATGCGGACGGACCATCGTCATTTCTGCCAATGCTCTTACCGAACATAAAACATTCACGTAAAATCTATGAGTATTCAAAACACGAAAAACCGGCGTGTAAACGAGGTTTTTGTTTTGCTTGCAGGCAGTGACACACCTTAGCTGACAGTACAAATTACCGCTGAGTAAATCATTGTGCATTCACAAATCGGAATTGTTTCATTAATGCTCTGCAAAATAAAATGCGAGTGTCGATCATTTTGGCATCGATTTGGCACGACTGTTTCCAGCTGTCTATTCCCACAATGTGAAATGTTTTTACTTCTAAGGAGACGGGTTTACCAAAAAACCGTAGTATTAGACAGCCATAACGTATGCACTGGTTATGTAAGCCGATTTCAAGTTTGGATTTCGTCTTCGCACATCGAGCCCCTTGTATTCACCGAATATTGTTTATTAGAATTAGTCCACACACGGCATTTCACTCTTGTACCGGCTTTTTATGTTCCCTACTCTGAAAACTTTGTGACCGCTAAATACAGTGTCATCTCAGGTTATCTTTCCCCAGAAAGATAATCTCAATCAGTTTGTCATTTTGTACACGCCGTCGACTCTAAAGCATGACAGTGTGAATCACAAACACTCCTTGTGTTTTCAAGGGGTGTCCGTTTACTTGTAATCGTGTGCCCCACTGCCCGGTTGATGTGTTAGCGCGCCTTATTCTCAACAATTTGTTTCGGCCTTTCTGATGTGATGAACCTAGTCCCGAGACCAACAGACATTCTCTGCTCCACAACATGGGAGCCATTTTTGTCTTTTGAGCTTCAGTTTTCTTTATCATAATAGTCCAAGTCACATAGTTCCAGAGGTTGTCACACAGAACTAACGCTTTGGAACAATAATTTGTGTGGATTTTCATAGTTTAATTGTTGTTGCTGATAAACTACAGCGAATTTAGGGAGGAGAAATCGAATGCGACTAAAATAAAAATAATTCTGCGGATCACTATACTTGTTCGGATTATATTGATCAACTTTAGTTCATTGAATCGTCAGCACTGAGGTATGGCAGAGTTTGTGCATCACTCAAGAATGAGATTTTTTCGCAAATCTGCTCACCGATAGGATTTTCTTGGATCAAATGTGCGTGCGACGTTAATTCAATTGTACTATTCATTTTCTCCGATCTGGATTTCTTCCCGATTTTCGTTCCTCTGTTCCTGATGTGTTTTATGCCTTAAAATCTTATTAGTTAATCACTTATTGCATGATCCGACGTGCATCAGTCATCGAATATGGTTTCGCATTCGATAAATGTCACATTTCTTCTGCATTTGGATGCATTCGTCTTGTTAGGCGGATTCGTATCATCTTTTCTGCCGAAATGGATTGGCACACGGATCCACTGTTAAGCCTATCCAGGCGGTCACCGGAAAGTCAATTGAAGTCTGGCTGATTTGTTGAGTGCAATATGGGCAAGGAATAGGGTTATTCTGCGGTACCAGTAATGAATATGGGGAATAAAATTCTCAAATATGACGCTTATGTTTTCTGTTTGTTTGTCAGGCTGTTTGAAAGAAAGAACCGGTCGTCCAAACTTGTTTTGAAAACATTATATTTGCAACATTTGGATCATTTCAAATTATTGACTTGTTAACTATATTTAGCCTTGAAAATTGGTATTGATTTTCCTCGACTCTTCTGTGTTCATTGAGCACAATTCAAGTTTCATAATTATTTGAGTCATATCACTTATTATTCCATTGTCGATCGATTAAACTATTTTAATACAGGCCTTCATAAGGTCGTGCATTTTTGATGCTCCTGTTTGCTTTCATGTTCACAATTCTGTCATTCGACATTTAGTATGTACACTTTTCATTTTCTTTCGCTCAGGTGGCCGTTTACAAAGCGGGTAAAGAAAAAAAGGCTCTGAAACGGCTGATCACCTTGTTAACAAAACCTGGTACGAAATATCATGCGGATAAATTTAACCCGTTTTTGGCTGAACGTGTGATCAAATCTATCCTGAGCAAAGGGAACTAATGCTTTTTTTGATCTACAGTTTGATCGGATTCATATATTTACCAGTCGAACACATCCACATGCGTTTATCCTGTTCACCGTGTACATATCTATGAAGATAAGATGTAAAACGTTGCGCATAATATATTGTTTTCTCCATCA
>STRG.17413.1
ACCCAAGTTAATTCATCAGCCGATTCAACTTTGGGCAAACAGAACAGGTCTGGGCCAGGCCAATGACCTCCATTTTTTTCCACTGCCTCAAAACTGGCGTCAAGAACGGCGTCCAAATCAACTTTGGCCATATCTTCATTGACGGAATTAATTCGAACAATCAAAAGTCTCTTGAGCTCCTCCCGAAGCTGTTGAAACAAACTACCATTCGCAGACTTGAGCGAATCGCACACAGTTCGACGTGCTTCATCCTGTCCAAAAGTACAGAAGAACGGTTTAAATGTGGGGTACCGTGCGAAGCTATGATGAACTGAAAGACACGATTTACACTTGCAATGAGTTGAGCGTTATATAAACTAGAAAAAGATAGGTTGGAATAATGCAATAAAAATCGGCCAAATACTACGACCATTCACGTGTAACTGGACTCTGCTGTTCACGCGAAAGACACGTAACACCCGAACCGGTAGGGGAGTTAACTGTTCATTGATTACTGTGACAAAAAATCAATTGCGCCAAGTTGCTAGACAACACAGTACGAATGGGTTACTGATGCATTGCCAGTCATCTTCGAGCCTCGGGTGTACTATAAACGTATGGCTCCTAACATACGGATGATTCTGTAGTTCATTTCGTTTTCATAGCGTAAATCTAGATGCATACAATACAAGAGAATGTTTTTTATTCAACATGAACCAATACGAACGAACAGTTTGTCTGAGACTGCTCCAACCTAACGGGCAGTGTCATACTACCGTTTAGTTTATTTTGGTGAGTAAAAAGTACTTAGATTGACTGTTGGACCATATCACTTAAATGCTAATAGGGGCTTCTATAGAGGCTTGTTTTCAACGTGAAATGGATGTCTAGATCAGACAGACCATACATGGTCGATTCAGCAAACTGCACACGCAGCCGCTTTCCTTCCAACCGCCCTGGAGTGAATACGTTTTTTAAAAAAATAACAGAAAGTGGTAAATCATCAATAAGGATAATCGGGTTATGTTGGTCTTTAAAAGACCGGTTGATCGCTCCTTGGCTCTGAAAACAACCAATGGGCCGTTCTCTGTTCTAGATGGGCAAGGAATTTGCGCCATACTAGATGCTCGAAAACGCCATTGTTTTGCGCCAGCCGAGTTTGTAGCCATCGAAACATATTATGTTGAACTGCATCCAGCATTGATGTTGGGATCGCTCCACGTACAGATTGGACCTAACAGTCAGTATTAGGCAACGCAAACTGGTCTCATCCGTAAGCTCAGGGACGCGTGCATACATGCGAATTCTCTATCACGGCTTTGTGAACTTGGTTAGCTAGTCCGATAAACCGATTTTCATCGTGCCCACGACAACGTGATCGGCAGGTTGACTGCGTCCGATTAAGCCCAAGATGATACGATCCGTTTAAACACTACGAGTAAGCCATAAACAGCAGAAAACTACGATCTAAAAGTGCAGTGTTCTGGGTCTCACATGACTCATTGTGATCCTTATCACGGCTGCTATGACGGATAAACTAAGCGTTGATGGTTTTTCCAAGAATCACCGTGTTATTCTAAAAATGGACTCTCCGTCGTCGCACGCTCCATACGATTTAAGTGAGATTACATCTATAAATCAACTGTGGAGTGCTCAAACATAGGGATGATTGGGCAGAGGTACCGAGCACGCATACCTAGTGAGCGACGAAAACCGCGAAACCGGTCGTGTACTTCCGGGAAAACTTCGTCCTGTTACCCAGATACAAAAAATAAGCGGCTATTCGTTCGCTTCCCTAAGGAGTGTTCCAACATGGTAAGGTGGAAATCATTGTGAACGATCAAGGGAACCGAACCACACCGAGTTATGTGGCTTTCACGGACACGGAACGACTGATCGGAGATGCTGCAAAGAACCAAGTGGCCATGAATCCGACAAATACAGTGTTCGATGCGAAGCGCCTAATCGGACGACGATTTGATGATGCGTCGGTGACGGAGGATCGGAAGCATCGGCCATTCGAGGTAGTGTCAGAGAACGGTGTCCCGAAAATTCGCGTTGAGTTCCGTGGTGAACAGAAAACGTTCTCAGCTGAGGAGATCTCGTCTACCGTTTTGACGAAGATGAAGGAGATTGCGAATGCTTACCTGGGCAAAGATGTGAAAGATGCGGTGATCACTGTTCCTGCCTATTTCAATGACAGTCAGCGTCAGGCGACGAAGGATTCTGGTGCGATAGCCGGATTGAATGTGTTACGCATAATCAACGAGCCGACTGCTGCCGCGATTGCGTATGGTTTGGACAAGAAATTAGGGAGTGAACGCCACGTATTGATTTTCGATTTGGGCGGTGGGACATTCGATGTTTCGATCTTGACCACTGAGGATGGTATTTTCGAGGTGAAATCGACCGCTGGTGACACGCATTTGGGCGGTGAGGATTTGGACAGTCGTATGGTGAGTCATTTTATTCAAAAGTTCAAGCGGAAGCATAAGAAAGATATCAGTGAAAACAAGCATGCTGTGTGTCGTCTTCGAACTGCGTGTGAGCGTGCGAAACGCACTTTGAGTTCTAGTGCTCAGGTGAATTTGGAGATTGATTCATTGTATGGAGGGATTGACTTTTACACGTCTATTACTCGTGCTCGTTTTGAGGAGTTGAATGCGGACTTGTTCCGTGGTACACTGGAGCCGGTTGAAAAAGCTCTTCGTGACGCGAAGATGGACAAGCATCAGATCCACGATATTGTGTTGGTCGGCGGGTCAACTCGTATTCCGAAGGTGCAAAAGTTGTCGCAAGCTTTTTCAACGGGAAAGAGTTGAACAAGTCTATCAATCCGGAGGAGGCTGTGGCTTACGGTGCTGCTGTTCAGGCGGCCATATTGAGTGGTGTTATGACCGCTTTGATCAAACGGAATACTACGATCCCGACGAAACAGACACAGACGTTCACGACGTATTCGGACAACCAACCGGGTGTATTGATTCAGGTGTACGAGGGTGAGCGTGCGATGACTCGTGACAACAATTTGTTGGGGAAATTCGAGTTGTCGGGCATTCCTCCGGCTCCACGTGGTGTTCCACAGATTGAGGTGACATTTGATATTGATGCAAACGGCATATTGAATGTGTCAGCAGTTGACAGGAGTACGGGTAAGCAGAACAAGATCACGAACGACAAGGGTCGTTTGACGAAGGACGACATCGAACGTATGGTGCAGGAAGCTGAGCGCTACAAGAAGGCTGATGAGGAGCAACGTGAACGTGTGAGTGCGAAGAATGCATTGGAGAGCTACGCGTTCTCGATGAAGCAGACAATTGAAGATGAGAAAGTGAAGGACAAGATCAATGAGTCGGATCGGAAGCAGATTAGTGATGCCTGTGCTAGTGTGGTAAGTTGGCTCGATTCGAACCAGACGGCGGAGAAGGAGGAGTTTGAGCACAAACAGAAAGAGTTGGAGAAGATTTGCAACCCGATAATCACGAAGATGTATCAGATGTGCACTGCATTGACTACGTAA
>STRG.24685.5
TTTGTTTTTATGGACCAATTGTTGTTTGTTCGCGCCCAGGGCGCTACTTTGTCATATCCTTGTTCTGGACCTGCGTGACGCACGTGCTCCTTGCTCGCACGCTACAATTCGGTTTCTCGTTTGTTGAGTCCTCGTGATCTCATTATTGAGTATCGTAGAATATGACGGATAATCACCTTTTGATTTCGGGATCCGTTGCGAATTTGGCTACGCGTTGCTCAAAAGTGTGTTACGATCGTAGGCCCCTGGATTGACCGCAAAGTGAAAGTGCACTCGAAGGAGGACGTATCAATGTCAAGCATTGTTCCGGCTGAAACACGTGGCGCGAAACCAGTTCCAAAGTTAAAGCGGTAGGTTTATTCATCCTTACCATGGTTTGACCCTGACTTTCAAACTTGCCTGGCACCCATTGGGACCAGTCGATGGATCCATTTAAACCGCCTCTTGTACACTTTATTGTGCATACATTCATCTCTTTTAAATCTATCTATCTTACATTTGTCCTACTTTTTTCTGCATTGTCACGAAATATGTCGACATATTGTCATTTGTAACATTTGATCACATATCTGGCGGGCTTCGGGCCTCTCCGAAAAAAACAATCATTATGATAATCATCGACTCTAGTCAGTAATTCCCCCCACTTACCTCCTGAGCCAAATGGTTTTGTGCAACGCATGGCGGCAACTTAGCCTAGTCATTTTATTGGACTCTACTGTTTAGGGCTGTTGTGCCCTCCAGCGTAATTCCCGTGGAGGCATCTTGTATATTGTACCAAAAGCAACCTGGCCCGTATTTTCTGGAACCTTTGAAGTTTCACCAGAGATGGTATTTGTAATGGTGTCAAGAGATACCTGAGGCTTCTCTTGCCTCAGTAAGTAGCCGTCTGTTGTCTCTCGGGGCCGTCAGTAGCCTACTGAAGTTTAACCGTGTGGAAAGGGTTCGTGCAAGACTGCTGTCCAGCTTTCATCCTCATTACTGGCACTCGGCCTGAACTGGATTGGCGTCACCGCCTTTTTTGTCCCAATTTCCGTCTCGCACCCACTCCTGAATATGCGCAGTCCTTGTCCACTTGCTTTATACCCTCCATGGGGGTAGTTGCATCGCTTTTCTTAGCCACTACGCTCAGCTTCTGCTGTCCAGGTTGACTACCACTAGTAACTGTGTCGTCCAGCGTACTTTTGCTGACAGGCATTTTGTCTGATCTTGTTATCATTAGAACGGGCTGTTTGAGTTCCATTTTCAATGTATGCGGCGCTTTTGTTCCCGCACAACCTTCGAATGAAACACGATGAGGTGTGATTTACGTACTCTTCTTCAGTTGGCTCAGTTCTTGGCACCCGGCCTAGCGACAAGACCGTGCAATGTGCTGGTAAGGACGATAAGCAGGGCCAAGGATATTGTGTTGCTTACCTTCAAAAGCCCACTCTATGGCACTTCGAGCTTTTGAGGTTATCAGGGGTCCCACCATTCGCACCACTTTAATGGCGTTCCTTTGTTCGGCCTCCCTCTGATCCTTGCTTCAGTGATCACCGGTTCTGCGCAGTCACGCAGAAGGAGTTGCTTGCTGTTTCCGGCAACCCCTCTGGTGATGGCCCTCATTTTTCCGACGGCACCTTTTTGGTTTCCATCCTCTCCGTACTGGTGTCTCCAAGTTTACAGCTCCTCTGGGTTCGTTTTGTCTGTTGTGGTTGTTTGACTCGTCGACCTTGCATGTTGCTAGTGCTGGACTCTGGTAAAACTTTTACTAAACTTCCTACGGCGGCCCCTTCGTCTGATCGTCGTAATACAGCGGAACAGTCCTGCGCAAGTGCACCACAATGAACCCACCCATTTCAAGGATACGTGGTCCCTGTGCAACTCATAAGTTTTCGATTAGTGCAGAGCAGCATTGATGATACCGCTCATTGCATCTATCACACTGTATACCCCGTACCACAAAATCGTTGCAACTACTAACCTCACACGAATGTTTGTTGCAAGTGCAAGTCATGCTATCAGATACAACAGAATGCATGAACCAGCAAACGGACGCTTATACTGTATACCATAACTTGAAGCTCAAAAAGCTTGGGCGGTAACGATTATTGTGTGAATAAACACAATTACCAGGCCCAAGACGCAAGAGGCTTCGTCAAATCGACAGTTATTTTACTAAAATAGACCAGCCGGAGCGAAAACAAAATCTCCGAATCAGCAGCACACCTTCGCAAATAGTGCAAGATATTTTTGTGACATATTCATTGTTACTTCACTAGTCGGGAAAACAAACAGGAGTAAAATAGGGCTCCTAAATAATGTGAGCCACACGATAAATCATAGTTTGGTTTAGGATTCTAGAGCTAGAGCGGATGCGAGCCCAAAGTGCTTCCGGGTGCTTGAACACGTAGAGTTTCATGAAAAGCTCCCAAAACAGCAACCCCGAGTTCGTTTTGTTTCAATTTCTGCACAAAATGGCATCCTATGGAGTTTTCGGCTACAAACACCCTTCTTCGCAGTTTTTCACCTTTTCCAGCTAGCTCCTCTTGGTTTTGTTTAATCCCACCAGCTGGCCTTGAATCTAACTTTGCACGAAGCTACCATAATTTATCAAACAGAACACCTTCACTTTATCGAGTGCATATACTTTTATGACCCTTTTTAAGAATCGGATTCCACTATCCCTTGTGCCATTTTATCATGAACTAAAGCATGCCTAGGGATTACCCGAAAAAGCTGTTACAGTTATTCTCACGGATCCTCCACTCATTGTTAGGGCGGGCCCACATCCTACTCAGCCATCTCCAATTCGCTTTGGAGTCCCCCAGTGACCGGCACCAAGTCCATCGTTATTTCCTTTTTACATGAACGACCTTTAAAACAACATTTCAGCAAACATTGCAACGTACGGCATGAATGCTGCGATCGGGGGTATCAGTGCCGTGGAATTGCAGTCAGCAGTGTATTATGCCGGGCGATGGTCTGTCGACCGAAGCTTACCAAATGATAAATATGTAAGCAAGTTACTTGGTAGCGCAGCGGCTGAAAATTTATGTACAAGCAAAGCCACACCAGTCTAAAATGCGGGGCAGCACAAGGTCTTAGGCTTTCGGCTAAGTAAGTCACTGTCTTCCATCGCAATCAACCAGCCAGCAGGTCCACCTATTGCATTCTCAACAAGGCGCAACCAAACTTTCCTACAATTTTGTGTGATGACTTCCAGCACTTTCATGTTACTGATATTTAACCCTTTTAAGAATAAGGCAGTCAGATATTTAAACGAATACAGAAAAGCCATGAAACTAGTTCGCGAAATTTAGCACACCTCCTATGATCAACGACTGACCGACCTAGAATTTTCCTTTGGAAAATCCTGGAATTAGAGAATATCCTTTCTTGGTGAGCAGCCTTTTTACTTCTGGGTTTACAGATCATTTTTCAGGCTTTTCAGTCAAGAAGCCCTCATCCAGCACGCTAAAAATGTATTCAGACCTAGCCCCACACGAATTTTTCTAAAACCCGTCTTATTTAAAGAATAGTCTAGCTTTGAAATAACTTACCGCAATTTATTGGTGCTAAAAGTAAGTCAAACTTTCAAAAGCGGTTGGACAGGTTCTTAGAACTAAAAGAGATGTTCGCGTTCCACCTTTATTTCCTCAAAACTCCAGATTTTGCGCTTTCAAAGTGCTATTTTATCACACCCTTTCTCGCTTGATTTTAGGCGCGTTGTCTTTGTGGCTTTGCTGTCCATTCTAAGGTCACTATCTGTGCTAACACCCATGGCAACTACCCCTTGTTGTTCACCTGCACTGATTTCGGCGGAGCATCTACTGCGTAAAAATATACCGCAAAACTGGGAACATTTCGGCACCAGCCTCAAACCCATTTGCCACTTCATGAATTTCCGGATTTTCGGTTTCGACCGGTGGACGCTTAGTTGCTCGCACTCGAGAGCTGCGAATTCCCTGTTGTGCTTCGACTGCTGGGTGACCAAAATTTTGTTGAGTGATGGACTGTTACGAAGAGAAGGAAAAGCAGGTTTGCTCCCGAAGAACTGGATTATCGTTAGTTAGAGAGGTTCTTTGCCTCAACCAATTGGCCAATCTTCACTTCCTCCCTGAGCGGTTTTGGAAACTCGACGTGCCTTGACTCGTCGGCTCTGGCCATCAGCTCGCCTGGCTTCCAGTCGTATCCGGTGACAGCCAAATTGAATTCTACCAATAGCCTCATGTGCTCTTGCGCACAGCCCACAGGACAGCTATCGTGATCCTTACCGGAGATCAAAGCGCAAGTGTTGGCCATCAGGAGGTGAAAGAAAGTCACTTGGGGGAACAGTTTAGCCTCGACTCCAGTCATTCGGACAGTGGAAACAGAATGCCGGCTTTAAAGGAGTAAGTTCCGATCCACGAATGCTTGGATTGGAGCTGGAATCGAGATTATTGAGGAACTCGTTTTGAAAAGGACAAAATGATCTGCTAAGTGAATCGTAAAAGAGAAGCATTTGTCCCTTTTTAGATGTTTTATATGTGATATTTATAACATGACAAATTAAAAACCTTCACTCCGTCAATATATTTTGGTGGGTCAGTTTATTACCAGTTACGTCCACGGGTCTATGAAATTAATCTACAGCGGAATTCCTAAACTGTTAAACACCATTTACTTGTGAAATGATTGAGGGAATTTCGAATGCTCTGTAAATTTTTTTTGGGAAAACTGCCACTACTCTGCACTGCCTCCCTGATGGCCAAGCGATCTTCGCGGATAAGATTCCAGCCCAAAATAGAAATGAGATAAACGACGGGGGCTGATGGATTTTACAGTTATGTTAGTTGCTCTGTTGAGTACACAGGGAATAAAAGGCCAGACGAGCTAGCGACTGGAGCTCACGAGTCAAAGTGGGCCTTGTTTACAGAGAAGTGTCGAAAGAAATAGCACTGGTCCATTGAAGGACGGCACCAGGTTGAATAAAACAAGCAGACGTCGAACAACCAGTCGATTGAAGGGATCGAAGCTCACTGAAATTCCCAACCTATCCAAGAAGCTGATCAGCGTTTGACTGACCAGCTGTTCATCTTAATGGATGACTGACGAGAGTCACATACAGGACTTCTGAAAAAGGCCCATTTGTCCTGGATGTGGGTAAGCACTTTGAAATACAACTGAGCCCGGTTGTGAGTCACTTTGTGTGACTGTAAGGAATGGTTCGAGTTAAGATGTAAGACCACCTACAGCTAGTGAAATACACGAGGCCTCAATGAGATGGGATTTTGAGGAGGGGCAATCAGTCCGATGACAGACCTAACTACAGAAGCCTATTTGTAAACAAGGCTCAACTGAGCCCCAGGCTCGCAGTCGTTTTTAATTGGTTTTGGTGTGCTCAAGGAGCAGCTGCATTATAACTGCAAATGGTGATGCGAGAGGGGACATACTTAATTTGAACGATAGGGCTGAGGCAACCATGCCAGCCTAGGTTTCTATCAATATTTGTTTAGCTGACTGTCCTTTGGATTCCACCTTTCAAGCACAAACCTTAGGTCTTTCGGCCGACCTCTATTCGGAAGCACGTCTGGTACGGGGCTCATCACTGGTGCATATCCTCTACCACACCCAGGGTTTGAACCCGGGCCCTTTCACCTCGAAGTCGTGTTACCACTGTGCCACCCCACTCCTGTCCGGGCTGATCCGACTCGCCAAGATAAGCTTGTTCAGATGTCGACCTCTAGGACAGCCAGAGATGCCTGACAGCTTCGAATGGAGACACGGTACGTGCCCCATTAACTCCAAGCAAATGACTTCCACCAAGTCAAGTCTTCTCCACAGGATCTCCGAGATTCTTTCCGAGCGATTAGCTACCGAAACTGCACATGCGGCTTCTTTGTCGTTTCCGCTTATGCCCGGCCAGTCTGCAGTCCACCATTTCCGGCACGAGCTGAAGGTCAGACAGTTCATCGTCATCACGGATACCAAACCGTCAATTGCGGACCGGTGTCCAACGATGGAATTCCGTCACCTGGAATGTCACATTTCACAGTGAATACACTACACACCTCAGGTGGACATAACCATGTAATAGTCTTCCTTTCTCTCGTTCATAACATTACTCCGACCCGTGGCACTTACTTGGTAGACACTGCCTCAGCGCAAGCACATGGTCCAGAAGTCAGGCAACTTCGTCACAACAGCTCTGTCCAACTCGAACTAGTGCCACTGACTACAGCGGAGGTCACGAACCTGTGCAACGTGTCGCAAAGTACTCCCCATTCACAGGTACCGTCCGCCTTCATGCAGGGCCTCTTGAGGACACTGCATGAATCGTCACACCCCGGCATACGAGCCCCGACTAAACTCGTGACAGAGAGTTTCATTTGGCCAGAAATAAATGGGGAAGTGAATTGTAACATAGTTGCTTACAACGTCAGTGATCTAAAGTGCACACCCTGGTAGCACAGACAGGGTTCAAAAGAAAAGCTCGTCGAAAATCCTGCTCACCACGGTTTCAGCAAAATCCGGTTCACTTGTCCATTGATTATCCAATGGGGGCCGAAAATTTTAAGCCAGTGAGCGTGAAGTGACCTTGAACAATGACAGTATGGGACCGTGCATATTCTCTACTCCTTTAGCCAATGAGCTTCTAGAAACGGAAACGATAACGACCAGCTGGGTTCACCCCTAGCTGGTCAACTTCCCCCCTCCCCACTAACCTCTACGATGGTTACCCACCTACTGGCGATGACCAATAAAGAATCTCCTACGGATAGCAATTCCCTCCTCCTGAGAGCAGAACTGGCCACTATTCTAATCAGGAACAAACCCACGTAGCTAAATAAAACGAGAACAACAGTAGCGGAAATTTGCAGAAAATGGCTGCCACCTACCTCTGCCTATCGACGGTAACTCCCCTCCACACCACTACTCCCATAATATCCCAAAACGGACCGTCGATCACTAATCAAAATCTTACTAAAGGATGGTTTTCAGTGCCCTTCCTGCTCTTAACAATTCGCGACATTACTCTAAGAATGACGAAACCGAAGCCTTTCACAATGCCAGAACGTAGAAAAATATGTACATCAGATACGTCATTAGGCATCATCGTCAAAGTTCCAGTTTGTTTGGTCCTAGTCCTGTGAAAATATTGTAGTGAAATAATGGTGCAATACTGACGTACGTTCGTGCCATGTCGTTTATAATTGCGTCCGGTGTCTTTTAGCCAGTCTGTAATGATACGACAAATATTAGACTTTTCCTTTGCGATGAAAGCTTGTTGTTGAAGCACCCAGTCTTTTGGCCAGTAAGATGAAAAACATGGAAGACATGCTAACAATGAAATCGTGCAAAGCAGTCCTCCTGAATGGAAATTTACAGTGCGCACCGGTATAGTTGACTTCCAATGTGACGTGATTTCGCAGCAACTTTGGTATCAGTAATCGGATGTAATCCCCGACGTTATCACGGATGGACGATGCTAACGAAGCATCCTTTGAGAATATAGTTCAATAAAGCAGGAGAACAGACCAGTTTGTTACGGTTGGACTTCCTGTCTAAGGTTCGATCGAAATCTTTGATCTCGTCCAAAGTTGACAATGGAAAGACGTAATCGGAAGCACCAAATAAAGCCTTGTATTCCATGGCCACTGAAGGTTGTTCAATAAGGCGCACCGTTTGCATGACCCCACTATGTAATTTAGTCGTGCAATCTACTGTGGTGATTCATCCGAACCTAATTAGTTACAGAAATGAGCTAACCAAGTTTCACGTTGCTTACCTTGTGAAGCAGTCGTCTGAATTTGTCTTAACGGGATGTAGAACTTGGCACGGACGTGCGTTAATTACCTCGTATACGTGCACTTTAATAGTTACGAAACCGTTTTGGGACTATGAAGGTAGCCAATCGCGAGATGCTTTCCGGTTAGTGAAAAGCATACCAGCTACAAATATATAAGTTCATGGTCTGAAGCTTAACTTGAGACACCTCAGTGGTCATATTCGATCTATGCTTTCCAGCAAGTTACCAGTGACCTCTGTTACCTATGCTTTAAATTCCCGCTGCTTGCTACAAAACGTAGTAGTGATATACATAACAGGACCCATTTCTCGTAAGCTCCTTATTATTAAGAGCATTAGTGCAGTCATTCTGACCATTTTCCTTGATTCTTACCGGTTCATTTAAGATTCTTCCACATTGAACAATCCATTTCATCCATTTTGAGCATGATTCCCTAAATCTACGGAGTCCCGCGCCTTTAATTCGCTTGCGAGTTACCAACCAGCCATGGCAGCACCTCCCGTTGGACCAGCCACGGCGGTCAGTGGAAGTAACGTTGGCCAACCCGTTTATATATATTTGTATATATGTGTAAATTAAAACGAAAACCACCACAGAACTGAGGATATCCTTCTTACTTTCAGAATGTAACATTTCATCGCGTTCTACCATTTTCTCCAATTTGTACGCCTAACTCCAGTCTGACGAACCTTAAGTTTGGATCACAAGACACTATCCGTTTGAACAAGGTAGTGAATTATCGCGGTAATCAGCCCCACTTCAGCGATTCACTCTTTCGAAATCTAACCACACAAGTTCGAATCTGGGCATGTGTATTTCATATGGTTAGTTACATTCTCGTTTCACAAGTCCCTGTCGACGAGCTACGTGTTTTGCCTGTGGTAAGGTTGGCCACATTAAAAGTGTTTGTAGAAGTCGCCCGGCATGTCGACTGACGATCCCTTCAGCATCATCTGACATTTCTCTACTTGATACCAGTTCTTCGACACGCATTATCCGTTTTGCCAGAGAAAGTTTCACATGATACTTCATCAACTGGTAACACTGCAATTCAGTATTTCCTTACTGGAAGCAATTTTGCAATTCACCTTGT
>STRG.66626.1
GAATGGTTGGGCGGAAGAGCACCGGGTATACCCACCAGATGGGCAGCAACAACCGCAAAACCAGCCTTGTGTATTTTTGACAATTTCATCCTGTCATCCATACACAGTACGGTTCATGCAAAATTACTTGAATGCAGTTAATATCGTGGGATTTGTGTTTTGATCCCTTCCTGTTCAATTCGTTAGTGATTTTGGTAACGGACAATGGAGATCAAATCCGTTTTGTAGAGGCTCATCGGATTCGACACCGGAAGACAAAATGTGGTGGATCATAGTCCTCGAAATAAAGACAAACAAGATATGATAATGCTTGCCGCAAATCAGTCTTTCTGTCAGGATAATCAATATATGTGGTGCACTTATTTGTTCATAACTTACCACTGCTTTTTTCAAGCAACAAATCGTGCTACATAGTTCACGTCAGCGACAAAAACATGCGTGTATTGTCTTTGTTATCCACAATTACACGGGTTATTTTCCAG
>STRG.52800.1
CTTGCAGCTTGAACGCTCAACTCACCATTGGAGTCGATCGCTGTGTGGGAAGCGGGTTGTTACCGTTCAAAAGCCAGTGACGGAAGGGTGCTATATCATGTAGTGTAGATGTTCAACAAACCGTTGAGAGCCAGCCCGGATAGCCTTGCGGTTAAGGTGTTCGATTCATAATCGTTCATCCCGGGTTCGAGTCCCCGTGGGGGCTCGGTGGATGTGCACTGCTGATGATTCCCAACAAGGATGAAACAGCTGTACAGTGCTTCCATGGTTTTCAATGGTGAGTTGAGCGTTCAAGCTGCATGATGAATCATATTATATACAAATCGAATCTCCTACTACTCAATTGCAAATATTAACCAAGCTCTGTAGGTTGTTCATAACGGAATGCCTTCGTTGTACTTAGGCCCCTACAGAGAAGTCATCCATCATAGGAGTCGATCGCTGTGTGGGAGGCGGGTTGTTACCGTTCGAAGCCAGTGACGGAAGGGTGCTATATCATGTAGTGTAGATGTTCAACAAACCGTTGAGAGCCAGCCCGGATAGCCTTGTGGTTAAGGTGTTCGATTCACAATCGTTCACCCCGGGTTCGAGTCCCCGTGGGGGCTCGGTGGATGTGCACTGCTGATGATTCCCAACAAGGATGAAACAGCTGTACAGTGCTTCCATGGTTTTCAATGGTGAGTTGAGCGTTCAAGCTGCATGATGAATCATATTATATACAAATCGAATCTCCTACTACTCAATTGCAAATATTAACCAAGCTCTGTAGGTTGTTCATAACGGAATGCCTTCGTTGTACTTAGGCCCCTACAGAGAAGTCATCCATCATAGGAGTCGATCGCTGTGTGGGAGGCGGGTTGTTACCGTTCGAAGCCAGTGACGGAAGGGTGCTATATCATGTAGTGTAGATGTTCAACAAACCGTTGAGAGCCA
>STRG.11939.1
AAGGTAATTTTGCAATCAAATGACGGTGGAATCAATTACAAAGCAACGGATGTAGACCAGAGCCATTTATGCTTTATAAATCTGTCACATGGATACGCGGAACGGGTTGGCTTGCTTCCAAGCACTTAATAAAAGCCCATTGGTTTCCAGTGCACCTTAGGCCCATGTTTTGTGACTATTCCACTGATGAAGAGCCGAATCTGGCAGATAAGAACGTGAAGGCAGATAAGAAAATTATTTCGAAGGATTTGAATGTAATGGGCTGGATCCAATCTGTTCGTCGACACAAAACCCGTGTGTTCTTTGACCTTACTGATGGAAGCTCACCATTCAGCCTGCAGGTG
>STRG.34907.4
ACTGAACTGAACTGAACTGATCTGACCTTGAAAGGCTGCACTCGTAGGTCAGTTGTGCGAATTGTGCCGGGCGCTGAGAATGGCTCAGCGTATTTTTCAGTCTTTCCGTCGCCTACCGGGACATTTCACAGCTTTCAACCGAAAAACAGAAGTCGGCGAAGCACAAGGAAATGCCTATAAAGCCAAAATATGTTCGGATTATGGTTTTCCGGCCAAACCCGTCTCGATTTCCTACGATCCCATTTTGGATTTCTTATCCTTACTAACTCGCGATGGGAATTTGGCGGTGTATGGGAAACCAGGAGTTGTCTTTACTGCAACGCACAACGATCCCGCTGAATTTATTCAAGTGCTGTTTCTTAATGGAACTCGGAGACTGATCACATTGACAGAGTCCGATGATGTATATCTATGGGAGCTTACTGTCACCGCCCAGTCCTCTGTTCGTTTTGTTCAGACGAGTTGTTTGAAAAATATCACGCAAAAACTGCGTTCAAACTTTGTAAACGGCGTAACCAACGTAGAAAATACAGACCCAAACGAGGGTACAAACCATGTCACTGCAATCTGTGTTGCCACTGATGGCACCGGATTTCTTCTGGGAACTGAAAACGGCTGGGTGGCTTCTGTACGTCTGAATATTCCTTCAAAACTGGTGTCAAAGAATTTCGACTACCTCACATTACCAACACCGGATGAAGCTATCACACCATCTCGTATTTTAAATGGATTATCTCCGAATCGACAACATCGGCTTCGACTGGACGCTGTTGTGGTCCTATCCGAGCGTCCCGGGTTTCCCGGACAACTACTCATCGGATACAGCTCCGGGTTGAGTCTGATCTATGACCTTCGGGCTGATCGTGTGGTAGTATTGTTGCCATGGAAGCATGGATTGGAAGCTGCCGCATGGTGTGGTGGGAATGGGCTTCCGCATCGTTCGTCTAGTACGGCTACACCAATTCATCTAGGAATGCGACTATTAACTGCTCATTCGGATGGCTCGCTTGGTGTATGGAGTTTGCATGATGCTGGGTTTTCTTGCGTAACATCATCGCCGGCCGCGGAACCTCCGGTGCTCAATATGGAGGATCCACCTACCAGACCATATGGCCCGTTTCCGTGCAAATTGATTAGCAAGGTGTTCTGGCTATCTTCACCTCTCGGCGGTATCACGGCTTTCGTTGGCGGCATGCCACGTGCCACGTACGGAGAGCGTCACACAGTCAGCTTGTTACGCGGCTCCAATTTGGATCGCGCTGCAGCGGCTAATGTCGTTGCCGCCCGAATTGCTGCTGCAGCCCAGGCTGAGGATGACGATGAAGATGACGATGACGATGATCTTATGCCTAATTCTGGTCGTCGCCCTAACACACCCATGCACGTGTTCGATCCCGACGCTCCAGAGCACGTTTGTCTCGATTTGCCATCACGCCTGGTGGACTTGTTGCCTATCGGCCCTGTCGGTGGCCCGGCTCAGATGTTACTGTTGTTGTGCGAGGAAGAGCTGGTTGCGGTGGATCTCATGACTCCGGGTTGGCCGTTTATTAGACCGCCTTATTTGACCTGTCTGCATACAGCGGCAATTACCGCCTATAGTTTAGTCACCCAGGTGAATACGAAAATCCTAACTGCGCTGGAAGCTGCCGGTGCACATTACGGTCCCGAAGGTCGTTTTGGTCGGGGCAGTGCGATTATGCACAATCAGAACGCAGCCGGTTGGTCCGGCCGTTCATGGCCAATTCGTGGTGGATTAGCTCTAGTCAACGGAGCACGTTTGTCCACGTCGCTGATAGATGACAGTGCCCTATTCACCGACGATTTGTTGCTCACGGGACACGAGGATGGCTCCGTTGCATTTTGGCGTCTCAGCGCGTGCGGATGTATGCGTCGCATCTACACACTGCATACTGCCGTGCTTTTCGAGGGTGATTTCGGATTGCCCGGCCATGGGAACGAGATGGAGGATGAAATAGACGCATGGCCTCCGTTCCGTCAGGCTGGCGTGTTCGATCCGTTTATGGATGACAGTCGTGCAGCTGTGCAAATGATCCGGTTGATTGACCACACAGTTGCGGTGGGTGGTGCCGCTGGCCAGGTAACTTTATGGCAGTTCTTGGACCACACACCAATAATCAAGCCTGTGACAGTGGCAATCAAAACCGATTTACCGGGATTCCAGTGGAAAGGATACGCTCCATTACGAGTGCGAACTAGTTTAGGGCAAGGCACAACTACGGAGCAAGCACCACCATCCAATCATTCGTTGTCAAATCGTCATCCACCTCCTCAGCTCCAAGCTACTGGGATTATTCTTGTTCAGCCTCCGGCCCGAATTACCGCTCTAGGGTTGGCGGAAACTCCCAGTTCCTCGGTACCATCCAATCAATGTAATCCATACGGTCTCCTTGTGGCTCTGGGTACACCACATGGCTATAGCGTAGTACATCTACGCCCGGTGAAACCACCGCCATCAACACCACCGGACACTCAGACACTGTGGACTGAAAGCACTCTTCCGGATAATTTGGACGCACTGCAAGAAGCCGCAGCCGGTGAAGGTTGGGCTCGTCGGCGAACTAGGGAATTGAAAAAGAGTCTGCGTGACTCGTTCCGCCGACTCAAACGGATGCGATCGACCAAAATGTCCGGTCACCCGCACGCAGTCATCGCTACTGAGGCTCCGGCACCTGCATCATCTGCCATCAGTCGAGCGGGAGTGCGACGCACCGTGACACAGACCAATCGTGTTGTCGGTCGCCCAGTGCACAGCGGTCCTCTGGAGGAAGCCGAACGTCGAGCACGTGGGGACTCTGGCCAACTGGGCTCCTGTTCAGCTGGTCTACCGACTGTCAGTATCGAACGGGAAATATGTGATCGTTCATCCGACTCGGCCAGTGTAGCTATTGTGACCTGCTTCGCATTCGGTCCACCCCTGTTCCGTTTCTCGTCCAATCCCTTACACGGACATACATCACCGAGCAATCAGTCCGCGGCGGCGGCGTCAGTAGCAGCAAATTGTGCAGTCGGGTCCCTGTTTGTCGGCACCAAGGCAGGTATGGTTAAAGCCTACGCATTGTTTTCCGACCGTGAGTTGAACTCACCGGACAACCCACTATCCACATTCCGTTTACAATTAGCCAAGCAATTGATCCTTCAACATCGCGCTCCGATTCTGACTGTGCGACTGGTCGATAACAAGTCATTCCAACCACTTCCGTCCATGTGTCTGGACGCCTCCAGTACTGTGAACCCACGCTCCCCCAACATGCCCAACCTGCTTGTGGTCAGCGAGGAACAAGTTCGTCTATTCAGTCTTCCGGGTTTGCGACTAAAATTCAAGGCTCGAATCACAGCCAAAGACGGGTATCGAATCAAGACTGGAGCCGTCATGGCATTTCGACCCTGCGGCAAATTCTCGGCTGTCACGGAGAAAATTGGTGATGATTCCGCCTGTGTCGACCTGGACCGGTCCAACGTGAGCGCAATGTCCACGCCGTTACATTCTCCCCCTGGAGAAAACTCAGCCGAGTACTCGTTCGTGTTGAGCAACGTAGGAGGACAGGCCATCGTACTGGGCATGCCGGGTCTGGCTCGTCGGGATACGCTTGGCTTGTTGGATGCGTCCGATGTTGTTGCGGTCAACTCAGTCACATTCGCGGAGCCCGGCTGTTCAATCTCGCAGGCAAACAATGCGGTGATTGCCCCCGCTCTGGGTCTGTATCAATTAGCACCTGGTCAGGATGGGCCAACGGGCCAGTTTTTTGGGTGCCTCGTATCGCCCAATCCATCGGCTTCCCGAACCGGGTACTGGAACGAATACGGTCAAGCTAACACCGGCTCTTTTGAGCAGTTCACGGACTGCATTGAGCAATGGTTCAACTGTGGATACCAGTGGAATCTCCAGTCGAGGCACAATGCCTCCTCCTTCTTCGACGACGACTGCCGCAATGCACGCGGGACGGTCAAATCCGAACGTTTTTCACAACTCGACCACTGGTTCTGCCTCTTACGCAGCCAGTCAACTGAACTCGTCAATTCTGTCGAACACGTTGAGCGATTCTGTTCGGAATTGTTTCACTCCGCCTTCCGGATCTTCGTTTGTCAGTACCTGACCCCATTCTTACAACCAGATCCTGTGATCGATATATTTTTGCTTACGAGAGCACTGCAGCTGTTCGTCCTCCTCCGGGCCATCACCCCACCCTTCCTTCATCCACTTGATTTCGGCCCCCACAGTGTGCTCAGCAAATTGCGTCGATTCGACGAATCTCCCTCGCACACTGACGTTTGCTTTGCACACTTTTGCACCGATAAACAGACGTTCGTGCACGGGCACAGCACGTGCAACACCAGACGCACAAACTACAAAATCTCCTAATCAAAATACGCATATCCATTCATCTTCATGTATCCAGTTTCTTGATTTTCTCTCTCCCGTGCCCAAACTATAGACTGTCATGCGATTCCCTGTTGCTCAGAAAGCTCTTTCGTCGCATTCCCCGCACGCATATCTCTCGGTTCCCCTCCCCTAGCCCATCGGCAATCACCGACCAACCGTACGACCCAGACAAAAAGCGTGCTATGATCAAGTCCCGATGCTCTGGTACCCTTTGTGGTTGCTGCTCTTTCATCGGCGAACGCACGTGTTTGCGCGTGCGACTGCATTTTAGTCGCCGCTTTCTGTTTTCCCCCACGACTGCCCATTTATGGCTTGTCGTCCCTCTCTGCTCGTTGTTACCTTGCCATCCATACTGGAATGTGGAATGTTCATACCTGTCACACTGAGTCTCATTTATTTCGCTACAAACAGTTTTACCCTATTATAACTTACTAACTAACCAGTTAACTACGTAATTAAAGCACTGACTTGACTCGGTCTTGATCGTGATTTTGACACACACACACACACACACACACACACACACACACACACACACAAGCAAACAAATCGTTTTAGTGCAAGCAATGCGGAGAAGTTTTCGTTGAACGCGGTCGTTTGGATTTGTGGTGAACAATTAGTTTGCTGTGACGATTAGGTTATCGCTTGTATTCTAAATCATCTGTTTTTCTGCGCACCTGCATGTATGTATATTTTGGGAGTGTTGTTTATTATGCGCGTGTGCGCACTCTCTTTGTTTCTTTCCCATTTGCCTGTCTGCCTATCTACCGTCCATCAGTTTGTGTTGACGAGTTTGCCGTACTGGGAATCACCGATTCCGTTTTTATCAGCTCCAAGCAGATCATGCTGACTGTTTCTCGTCTTGCTTGCCCTTCGTAATTCGCCCACTGTTTTCGTTTCTAGTGGTTCAGAAAACCAAACAATCAAAGTGGGCTAACAGGTACATTGATAAGTTGTTTACTTCGAAGCTGACTGCGTTTTTCTATAGAAATAGGCGTGTTTGTGTAGGTTTAGAAACATCGCGTTGCTGTAATATCCAATATGTGGTCATAATCGTCAGTGATCAAATACCTCCTAGTCTGTCAGGTAACTCTCCAAAGATTGATCCCCGGTTGATGCACACTCTACGTGATGAAGTTTGGTCAAGTGTTGGCCGCGGTTGCCTGGTGCTCTCAATTGATTCTGTCCAAAAGACGTTTCCGCTTACGTAGTTTGGAGTGGAAAGTAGTTTCTCTGTTGTCACATTTGACCTCCCGATCACCGATATCTCCAGTTTCATGACTTGGACTGACGAAACACATGGTCAAATGTGACAACAGAGAAACTGCTTTCCACCTAAAACTCTATCAGCGGAAGCGCTTTTTGGATAGAATCAATGCATGTGCGGCCAGATAAATTGGGCATTTGCTGTGTGTTGCACGGAAGAAAGCATATGAGAACGTGGACCAATGGACTCGGTCGCTTAGTGCGCTTTGGACTTCTCAGTTGATGTACACGGTACCCACCCACCTGATGGCTGGAGATGTAGTATCAGTAGCTGCTGTCGCTGCTAGTGGCATAGTTGCATTCAGGCTCTTTTTTGTCCCCATCTTCCTCTTTTACAACCTGCTTCCCCACTGTTTTACACGTTATGCTTGTCTTTTCCGCCATGGACCTGACGTTGTTGCGGAGTAACAGTGCGGGTTTAATGGCTGAAAAACTGAATTGACGTTAAATTTAGAGTGAGAAATATTAGTTGTTAGCATTTCCGCATATCTGAATGGTTCATTGTTTTCGATATCGTGTTTCATGGTAGTTCTTTCATTGTCACTGGTCAATTCGGCAAGCATACTTTTTTCTGGAAATACCATGGAGAGATTCCGGTGCCCAGAGAGGTTGCTTGTTTCTCTTCGTTCTAATGTTCCGTGTATGAAGATCGGCTACCATTGATTTCTGGTACGTGGTTTTGTAAACCGCACAAGGTTCGCTGAACAACCTAACAACGGGACAGGAGTAGCCAATTTATGGGAGCGTCTGAGCTCACGCCATTTTAAACTGATTTTACTGCGATTTCCTCTCTTGTCTCCTCGTGGTTTGTGCGAATACAGAAGTCGCATTTGTGTGCGATTTATAGACACACAGTATCTGAAGTCTATACACGAACACACAAGCATAATCGATACTTGATAATTCACAACATTCAAGAGTGAGCTGTAGTGTGCCGTCTGTAGGGCACGTCCGTGCTGTGCTGTTTTGTGCATGATCAGTTACGTGATATCAGCCCGTCACAGTAACCCTGACGATGCATCATTTTGACCTGGTTTGTTATTTTCTCAGTATCAGTTATTGGATCAATAAATTCATGGGTTTATCGCTGCCATGCCGACCGACCTACGTTGTATCCGATCACGTCGAAATACCTTATTTGTCATGTGTCGAAGTCTACAGCATTAGGGCATTGATAACGAAAACTGTTCCGTCTAGTATTGGATTTATTCTGGTGTAAAATTAGTTCCCGCGAAAAATACCACAGCGCAAATCTGGAAAGCATAGTTTGACGAACAAGCCCGTTTTCAGTGATTCCTAAACATACTAACACAACGTTACCAAAAGGATACAATCAACGAAGAGAGTTTATGGGATCAGTATTCACACCTGTTTGGCACAGGTTTAACGGAGACCGAGTTTGAGTAGGCTAACGTACTCAGTGCGTAAACTTTCGGACGGTCTGGGACTTACCCTCGGTAGTGAG
>STRG.67061.1
CTAATTTCTAGGTCACATTTCGGTCAACGTTTCAAATACTATGCCGGTGGGTTGAAGGAGATTTCGTGATTATCAAGGGTTGTGATTTTTATAGAGGACAAGAGCTCACACAATATGTGAAGTTTTTCGTGGGAAGCAAAGCTCAAAATTTTTCGAGTCAACATCCAGAATTGCTCGGAAGCATATCTTCAGTGTACATAAATCACCATCTTCTGTATCGTTGACAGAAGGTACAAGAATCTTTCAGAGTGTCAGTGCCCCCAACACCCCATTATTGAAAAAGAATGTGTTGCTGAAACAGGATAATGGAAAAAATGTTATTTTGAACAAATCCAGGAAATCGAAACATTCGGATGGAGGGAAAGTAATAAATGGATGCAAGGACTCATCGTTGTTGGATATTTCTTCGATGGGCCTGAACAGTTTATCGCCCGAGATCGGTGTACTTACAAACGTCACGGAATTATATGCCTATGAGAACAAACTGACATCGGTGCCTCCTCAAATCGGGAATTTGAAACATCTTGAAAGGCTATGGTTACAAGAAAACTGGATAGCATTTTTATCACCGGAGCTGAGTTCATGTGTCAATCTGACGCATTTGGATTTGAGGCACAATAAACTTGAAGGACCTTTGCCACAGGTGATATCGCAGCTAAAAGGACTGAAACAATTACTTTTAACCTACAACAAGCTGACCGATATATCAGGTGTCGGGAATCTAAAAGTACTGGAAACGTTAGTGGTCAAAAGCAACAACTTACAAGGTCCCATTCCACAGGAATTGTCCAATTTGGTCGAACTGCGTACTTTGGATCTATCCAAGAACCGACTAACTGAAATCCCTTCCACCATATCTTATTGTACAAAACTTGGACGACTTTTGGTGGATTACAATCAAATCGGTCAAATTCCAGAAAGCATCGAACAACTGAAAGACCTGAAAATCTTGGGCATTAAATACAACCAGTTAAAGAGCATTCCTGAAGAACTTGCAAACTGTTCCAGTTTAACAGAAATCAACATTGAGGGAAATGACATTTCGGATCTGCCCGCGAACATGCTACTCCGGATGCCCCAAGTAACAAATGTGATTTTATCACGCAATATGTTCGCCAAATTTCCAGAAGGGGATCCCAGTCAGATGCGGAACGTCAAGCGCTTGGCCATGGATTACAATTGCTTGGAAATCATTCCGGCGGTAGCCTTTTCGAAGGTTGAACAGCTCACAGTTTTATCCCTTTCGAACAACAATATTCGTCAAATGTTTGACGTTGCCGGTTACTGGATTTTCGTTGTCGAACTGGATCTTTCCTATAACGTGATTGATCGTTTACCAGAAAGTATTGGAGAAATGATCTCCCTAGAAGTGTTGGACTTGACAAGTAATCGACTTAAGTCACTTCCACGAACAATTGGCAAGCTTCGTCGACTCACTCGATTGCATCTGGAATTCAATCAGATCACCTTTTTGCCCTTAGAAATTGGAAAGTTGGCGGAATTGCAACTGCTGAATTTAGAATCTAACCAACTGTCTAGATTGCCAAGTTCCATCGGAAAATTGTCTAACCTAATGCAGCTGAAATTGACCGACAACTTGCTTCAAAGACTGCCAACAGAAATGGGACAGCTGAAACGTTTAACACACTTGTACCTGAAGAACAATTCCCCTTTGGATCAGTTACCCATTGAGCTAGCTGTCTTGCCAGATTTGAAGATTCTCACACTAGATGGGTGCAATCTGCGACTTCTTCCGGCCGAAGTTGTCCAGGGTGGATCCAGCAGTGTCATAAAGTACTTTCGTGGTCTGTTGCATGCAAATGTTGAAATGTTCAAACATTTGGGAACGGTAAACACAGACAAAGAAGTTACCGGAGAAGCACCCGGACAGCCAACACGAAAGCTTTCCACCTCTTTCTCTTATGCTTTACGTCGTTCAAACATAAGCGACACGTGAGCGCCTTGCTTATCTCTAGAGTTGCAAGATCAGAGGTTCATTATCATAACATAACTCACAAAATCATCCAGGATTTTTATTAGATTTGTCATAGTGGTTCATTACGGACGAAATCAAAACGCGTCTTTTCTCTATGATCACAACATATGGCTACCTGCCGCCGAATGAACCTTGCGCTTTCTATTGTTTTTTTCATATTGTTCATCATGTATTTTCTATAAACTCACTCCTTCCCGTTGATCTGTAAGTTAGAAACAACAGTGTTCTCAACCGCAA
>STRG.22956.3
GGTCCCTCTATTTTCCTTCTTTAGCTTCATCTTTCCAATTGTACCAAAAAAATAATAAAATGATAGGGCTAATATACCAGAATAACATTTTTTGTAGTAAGCATGCTATTGGCAGCCATATTAGGGTTTGATAAACGTAAGTGTAGAATCCTGTTGATGCATTTACTGAGCCTTTGTGTTCATGGAGTTTTCTGAGTTTTTGTATTTTGCAGATCTAACACGAGCAACCCCCACGGAAGGCACTGATCCACTACTACAGTTTTCTAAAGCCGATTTGTGAAACATGTTAATGGGCAAATCAGTGTATAGGGTGCAATATTTTGCGCACAATGAGAAAAAGTCTGGTGAAAGCAGACAGGGAAGACCGGAAATAGCTTTTCGTTTCTAGTGAAAATCAATCCTGAGTCAGTAAGTGGACGTTTGAACCGAGTACAAGCAAATCCTGTTATTAACTCTTCCGTAAAACACTCACAAATAAATTTAAAAATCACATTAGGGTAAAGGTTTAGAAACGAAAGAAATTTTATTTTCATATTGAACATTCATAGATAGTCAGCTAGAACAACAAGTAGATAGAGAGATGTAGCTGGACAGAAAGATGGATAGGTAGCTACGTGCATAGAAAGGAGGACAGATGGATAGACTGATTGATTGATGTACTGACTGACTGACTGGTGGACTGATGGATGGACTGAGTTATCTTCTTTGTTGAATAATTAGCTAATAGAGTTGTTATTTATTTATTCAGTGATTGATTGAATTATTGGCATTTTGACTGAGTAGATAATTGATTGGTCTGATCAGTTGTTTATTTGGTTCGTTGACTGACTGACTGATTGATTGACAAACAAACACCTCGTTTTTTATCTCTTTTATCGCAGGTACGTGTTTTACTTGTTGTTCGTTCGCTTATTTCAGTGTCATGACAGTATCATCTTTTCGACTTTCATTTATTCCCTTCCAGTATTTTCCTTACAGGTTTCGAAATCGGTGCCGGCATTTTCACTGATTAGCTTGTTTTCTCCATACAGTTTATGGGCATAGATTCTCGTTGTTCATAAATGAAGCCAGCTGTTGCACGATGAACATCATTTTTAGTGTGCGGTCGATTTATTCGACGCAACTTGCTTTGATCAATTTGATCATAGAGGGTAGCAGTAGACAGGGTTGTGAGTGACTGCTTTTGTAACCAAAGAGGGTTTGTTCGGTTGGATGGTATTCATCTCAGCAATCCAAAAACTGGGCGATACTTGACCGCGTTTGACAGAATTTCTGTGACCGTGTAGATCGTCCAGAATGTTTCACACACGTCAATTGGACGACTGACTGATTCTGGCCAGATGAATGGTAATTGCCGTAGCGCCGCTCTTTGCTAATTCACCACCAAGCCAGCTGGTGTGGTGTCCCCGAAAGCGACCAGTCAAGCGTGCAATGTTACGGTCATAGTGGATTGGGCCACTGAAGCAAACACGCGGACAAACAACAATTGAAATCATATTCACCGAGAGCCTTTCATCTGTCAATGATGAGGAGTCTGATTGGAGAGAAAAATGGAAGATAATTGACAACCTACGTTGAAGAGACCCATCATCACGCATCTTCAGGCTTAAGAGCGTGTATCCTCCAGTGAATTCAAAGGATCCCTGCTGAAATGACTTCGGTAATCAAACAGATGTAACCCCCTCCCCCCCATTTCGAAGGAGCGCTACCTGGCAAGCTACAACAACTCACGTTCACTGCACTAGAAACTAATCAAATTGCTTTCTTCGTGACTTGGCCCTGCATCTTTGAAGAATAGATTCACGATTGGATTGATTCACAAGGTTCAGTCGATCAATCGAACCCAGTCGAACACTCTTCGTTTTAAATTGGAACAAAATGTCAGGTATTTGGCAATTCGTTCTTTTTCTACCGGCCCATGCAGCACACAGCCACAAGGACCACGGGGACTATGCATGGTCTGATCTCTGGTGGAGGTTTTCTCTTGCACTCTTGCCGGCAGAATTCTCCGAATGATACATGGTTGATCGGTGCGGTTGACCTGTCGAATGGTAAAAACCTTGGCCTCAGGGAGCAGTCTACCATTCCCTTCAAGGAAGTATGCGTTGTACAAGGGAAAAATGAGAAATTCATTTGTTATGTTTGTGACAATCCACAAGTTTTTCTGGATTAACAGGCGGCTTACTGGAAATTAATCTTTCGGACATCCTTACTATCAATATTTATTTGCACTCCAGTTGTACATTTCACTTGGAGACAGCTGTTATCCAACCGAAGGATACAGCTATGTAGTTCACATTGCCTTGCTTCACTTTACTGCATTCCGTCCGTCTGGCGTAATCTAATTTACTGTCGCTTCATTGGTCTCCATAATTGTAAGCGATCTACTACTCACCAATTCAGTGTGTGGGACGTATACCGTATCACACACTGACTGCTGTATTGTTTCAGCGGTAAAACTAAACACAAAAGCGCTTTTTCTGTGTACTTAGCCTTGTAACCTTTCAAGTATACGTTATATAAACTGGCTAAGTTCGTGGCATTATGTGTGGTGCTCAAAGCAAGCATTTCAAT
>STRG.76877.2
CGGCAGTGGTGGGTGCATAACTGGTGTGCATACCATCGAAGGAATTCTGGACGCTCGATTGGCCGTGGCCATTACCTGTCCTGTGCAGACTGAACTGAACTGAACTGAACTGAACTGAACTGAACTGAGCCGGGGACGGTGTGCCACTACGTTTTGCTGTCTGCATCTGGGCGTGATGGGTTCTTCTCGCGAAGAGCGCATGAGTTTGATGTAAGTTTTGAAGGGTATTGTGTTTTAAATTACCTAAGCCTTTGCTGTAAATGTGGCACATCAATGCGGTCCAATTCGGCGAACACTTGTGTTACGTGTCTGTCAAAGGAGATTGATATAACGAAACATATTGATAGACAGAATACCATTACTTTCTGTCCTAAATGTGAAAGATATCTCAACCCTCCTTCTCAGTGGGTAGCTGCGGAACCTGAGTCACCGGAATTACTATCAATGTGCATAAAGCGCATCAAGGGACTGAACAAAGGTGTAAGCGTGAAAAGCGCCAAATTTATATGGACTGAACCACACAGCAGAAGACTGAATGTAGAAATTACTGTGCACGGTGAGCTACCCACGGGTGATATGGTGGCACAAGAAATTCTGATTGAGTTCGTTGTTCACAGCCAACAATGTTCTGATTGTACCCGGACGGCCGCAAAAGATTACTGGAACGCCTGTGTCCAAGTCAGACAGCGGGTAGATCACAAAAAAACTCTGATCAACCTGGAACAGACAATCTTACGTGCTGGAGCACACAGGGAATGTAGCAACGTAAAACAAATTGCTGATGGTGTTGACTTCTACTTTGGTACACGTTCACAGGCGGTGTCCTTTGTAAACTTTTTGTGCAAACATGCACCTTGCAGGTATCAAACATCACAACATTTAAAATCACATGATGTACATAACAATACATACAACTACAAGTTCACCTTTTCTGTCGAGATCGCTGGGATTTGTAAAAATGATATTGTTTGTTTGTCTAAAGCTCAGTCACAACGCCTCGGTGGGATCGGACCATTATGTGTCGTGACAAAAGTCGCTGAAGCTATTCATCTAATCGATCCAGTCACGTGTCAGATCTGCTGGGTTGATGGATCATCCTACTTTGCCAACCCGTTCACTGCAATAGCCAGTCAAAAACAATTCTCGCCGTTCGTGATAGTCGAGATAGAAGAAGATGATGATCGGACAGAGAAGAGTTCAACCGGAACAGCACCTGTGGGGGCTCGCATTTCTCAACGTCATCGTTCAGCCTCCGTGTGGTTAATGCGCCTGAATCAGAAACTGGATGAGGATGACCCTCAAGGTGGTTTGGTTCACACTCGCACTCATCTGGGGCACATTATTCATGTGGGTGATACGGTGCGTGGGTTAGATTTCCGTAATTGCAACATCAATCATCAGGAATTTGAGAAACTAAATGAGAGTCACATACCTGATGTGATTCTTGTACTGAGAGCCACTCAATCCACCGATGGGGATGATCTGACTGAGACGCATAGTTCTCGAAGTGTCCCGATCAGCGCTAAGCGAAGACGCCAGGTTTCGGTGGCTGAGTCTTCCACCACTATGGGCACGACGAATGATGTGCGGACTTTGGAGCCCACCCCGCTCGATTCAGGCATGGAACTTTCCGAAGAAAGCGACGACAACAATGGTGAACACTGGTTTGACGTTGCCGAATAGCTTTATGCTTGCTACACACGTAGCCATGCCAGTCATGCAGGACCACCGTGCACTATCAGGGTGATCGTTGTACCTCCATTTTGACTTCCCCCTTACGAGGAGTGACATTTGGGACGTACCCTTTCCTCGTTCATACAACGGATGTATCATTGTGATTTTCCTGTGGATTGAAGTAAATAAAATGTACATTCACAATCTCGATGTGGGTCATTTATCTACGAACTCTGTGA
>STRG.35752.2
TGTAAACTGAACTGAACTGAACTGAACTGCACCGAAGCTGTGCGCTACATTTCTGTGCCGCTCGATGGCTGTGGTTTGCGGGCGACTAAAGTGCATTGAGCTCGAGAACTACAAATCCTACAAGGGAAGACAAGTAATAGGGCCCTTCAGCACATTTACTGCTATCATTGGTCCAAATGGGTCAGGTATTTGTATTGGTTTTCTATTATTTCTTAGGCAAATCCAATTTAATGGATGCTATCAGTTTTGTGCTGGGCGAGAACACACGCCATCTGCGCGTGCGGAGGCTAAATGTAAGATAATGTGATAACCGGTATTCTCTGCAGGATTTGATTCATGGCTCAGTGGTGGGTAAACCTGTCGCAAAGTCGGCTTCTGTTACAGCTGTTTATGAAATGCCCGACGGGGAGGAAATACGTTTCAGTCGTGTTATTCATGGAAATACGTCAGAATATAGAATTAATGGTGCAGTAAGCAAGAAACACTTACTTCCATTCCAAAGACTGTCCGTGTTGATGAGTATGCCGTTGCACTGGAGAAAATTCATATATTTATGAAAGTCAAAAACTTCTTGGTTTTCCAAGGCGCTGTGGAGAGCATTGCTATGAAGAATGCTAGAGAACGGTGTCAAATGTTTGAAGAGATCAGCAAGTTTGTATTACGCACCTTTGTTTGCATTTTTTAGGTCAGCTGAGCTTAAAGAAGAATATGATATGGCTAAAATGGAAATGCACAAACTAGAAGAAAATGCTACTTTCAACCTAAACAAGAAGAAGGGAATCGTAGCCGAAAGAAAAGAAGCCAAAATCGAGATTGATGAGGCAGAGAGGTACCGTAGACTTCAACAAGATCTGGTACGATTTGGCTTGTATTTACTCTTCTGGTTTTGTGCCGTTTGCGACATACTATCCCAATACGGAAGCACTGTTGTAAGGTTGCTCTGAATCACGATCTCGTTTTTCCAGTGAACTTCCTCTGATAGGTTGGACATCGGATGAAATATCTTGGTCTGTACGAGGGACACATTTGGTTTTTGCCAATTTGAGCCATCTTTGTCGCTGTCGTGGCATCCGATTACCTATCGCGGATCGATTGTAGTGTGCGGCACTCAGATTCGTCCATTGCTCGGGTCAGAAACATGGCCCTCACGGGTCGAAAATACAGAAAGACTAGGTGTTTGAACACCGCTGTCTTCATATTATTGCTCGAGTCTGAGGGAAACACCGTATCAGCAATGCTAAGGTTATGTACGAATTGTTGGAAACCACTGCCAATCACTGAAACTAG
>STRG.18331.3
TATAATTTCGTACTATTCGCATGAGCTTCCTCAAGGTCGACTCAAGGATGCGTTGTACACATATTGCCTGCAAGATGTGCTCGCTGACCTTAGGCGGGTGGTTGTAAACGAAGGTAAAATGCCAGTCAAAAAGGTCCTTCGCCGTTATGTCAGCAACATAATTAGCTTTGCTAATTCCCATATTCGTAACTCCCACCGAGATCGTTCTGATGAATTTTATGCTGGTGAAGTTACGCCTGATTTGGAGGAGTCCATGCGAAACGTATGGCAACCGCTAATTGGACCTGACCACGAAATCCTCGTCCTACATATCCGCAGGCCGAAAAATGAGGCCAGTCTGGGAATTAGCCTTCAAGGAGTCTCCGAAGTTCGCGAACCGGATTTTGCTCCCACATCGGAAACGGCTGCGGTAAACAGGGGCCTACCAAATGGCGATTCGGGCAATGCAAATCCACTGAAACCAAGAGAGTCTCGGCATTTCGTTCATTCAGTCCAACCCGATGGTCCAATCGGTCGGTTAAATATCGTCCGACCTGGAGATGAGTTGCTCCAGGTCAATGGTCGTCGTCTACGGGGTACGTCCCATACCGGTACTGTCCGTTGCTTGCGTAATCTTCCAAGTCACATTGAGCTGATTCTGGCTCGTCCCAAATTCAATTTACCAAATGATCAGAATCCCGTTGAACCCTTTGTATCAATCGATGCTCAGAGCCCCCCACTAGAAGTGCATGCCAGTGAAGTTGGCTCAGTCGATACTGCCATGTCCGCCGAACATTACGATGCTCTTTCCGTACAAAATCAAGCGCGTATCCAACGTACCTCATCGCTGTCTCCCAACTCAGCACAGAAACGCGTATCCGATTGGGTTCGACGATCACAAGCAGATCTGGAACCGGATCCCAATCTGTCCGCGGACTGGGATGCGGCAAGCACTGCGTTACAACCTAATGGCCTTGACCCTCGCCCACCTTATCCCAACGCATCAAGTACCATGCGACAAGATCGCTCCAGCTTTGGAGACACATTGGACGGTAGTAGTACTCTTCCCCCTCGACGTGCTACTAGTTTGCAACTGAGTCGAACAGGTAATGTGCGCCCTTCTACCACCGCCGCTGGTGTTTTCGATGGTGTCACATCAGGCGCATCAACCCTGGCTCGTCGTGGCCCTCCAGTAGATCCACGATATGGATCTAAACGTCCCGTGTGGTCAAAAGTCCCTCTGCTGTTCCAATTGACAAAAACTACCAAAGGTTTCGGATTTAGTCTGTCCGAGTACGAGGAATTAACCGTTTCCGATTCCGAGGCAAACTTTAAGCGGCGTAGTCTGACCCTTGGTTTTCGTGGAAGTACTAACCAGAAATCCGTTCGTGTAAAACGTTCAGCAACCATGCCCATTGGTCCGCGTTTCACAAGAAATCGAACCAAAAAGCGACCAGGCATTCTGCTCGTCGATAGTGTTGTCCCAGGCAGTGTGGCCTACGAGGACGGGCGTATTTCTGTCGGTGATCGTCTCCTGTTTATCAACGATCGTAATCTAACCCGGGCCAGCCTGAAGGAAGCTGCAGCCGCATTACGTGCAGCCCCAAACGGTCCATGTTTGTTGGGAATCGCCAAAATGCATCTAGAACCGAATATCACAGAGCCCGTATGGGACGCACATACCGGCTATACACCGCCGGCGTTGTATGAAAGTCTGAATACAATATCTCGTACACTTGATCGACCCCTGCACGTGAGCACTGGGTTGGACACGATGGATCCTCCTCAGTCGCATGTTCGGTCACACCAGTTGGTATCCACAGAAACTGTCCCCGGTTCCCATTTACGTACTACTACTTGTTTGTCCCTACCAAATTCACCTAAACCGTCCGTTTATGAAACTGGCGGAATTGCGAGTCCTCTTCGTGCTGTACATTCTTGTCCAACATTCACCATCATTCTATCTGTGAGTGGGACAGAAACCGTAACCGCTAGCTGTCTACAGACAGATCACGATCGAGAAACGACCGTTCCTGACGCCAGGCCTCGTAGCCCGACCCCGAATCGGGTACTGGCCGCGGTTTCGGAACCCCGAACTGAAGAGATCCAAATGGACCGATTTTGTTTAGATGATTTCGCTGCTGCGTTGGTTGCAGAAATCATTCAGTTCGCTTTGAGTCAGCTACATTGGACAGAACCCGATAGCACGACGGAGTCCCCGTTACCAAGTCCACCACCCCAGCCTGCTTTTTCTTCAGAGTCTTCCGTGATGGATTTGAAATGGACTCAGTCCTACTCGTCTTCCCCATCTGTGGACGTTTTGTCCTCAGTTTATGCTCAAACGGGCACCCAGTCGCCGTGTGATGTGTCTCACATTCCCCAACCAGATTTTATTACACTTTCTGAGCAGATTGTGCATGAAGTAATTCAACAGTCGTTGTCCAAATTAATCCGAGAAAACGAATATTCACGCGTATCTGAAACTTGTGGTGAAGTTGACATTCAGTCGCGACCTTCAAGTGTTATTACTGAACCGGGATTTGAGAAGCACACCGGCGAGGACGACACACACTCAGTTCCCTGTGTATCTAATCAGACTACACATAGTTTTGCTGAGGAGGTTGCTGTATTCTCTTCAACGCTGGATGTCTGTTCAGCGCACTGTTTCAGTGAGGACGAAGGAGACCGGCTTAGTGCACGTGAGCCGACCGGTGAGGCGGGTGAAGATGAGCAGGAGGAGGAGGAAGAGGAAGACCATTCACCTGGTGTCGATTTGTCGACCACATCGACCGTCTCCCTGTCATCCTACTTACGGCTACAAAATATGAGTACGGATGATAGTACCAGTGGGTCCTCCGCTCGACCGGCCTCACCACGATCCGTGCACTTATTTTGGTCTCGGCCACCGAGCTCACGGTGCGAATTGAGCGACCTGGCAATGGGGTCTGCTCGTCCCGGGACCGATGCTCACCGTCTCGATCTTTCCCACTCTGCTCGTCCACGTCCCTATCGTAGTCATCGTCGTCGTCATCGGGAACGCCGCCCACGCATGAAGCGAGTTTCTCGAAGCCTTCCCATGGAATATTCCTTCTCATCAAGTTCATCTGGTGACCGGTTGGCCACTTTAGATCAGCTGATGGACAATGATAACACGGAAAATGCGGTAAAGGATCCGTATTCCACGGGCGATTGGCAATATCAAACTCTGAACTTCCACGCTTTGCCAATTACCGATCCGCAAGTCTACCTGCACGACCACGCGTTAGATGTGCTTCCCGTGGATCGTCTTGAGGAGAAATCCGTGGAAGTTCGACTAGACTCGGCGCCGTTGGGCATCAAATTGGATGCTTTGGCAGCTGGTGGACAGGACGGTTGTCGTGTGATTCAGATCCTCGAAGGTGGGGCCATCTTTCAAGCCAGTGCGCTTGGTCTAAATGACTATGTGACCGAGATAAACGGTCATGATATGCGCGGGTTGACTAATTTGGAGGCGTTCAATGTGTTACGCGACGCGTCCGCAAACTGTGCTACCGTCTCCATTCGATTCATACCCGCATCTGCCGTGCAAATGCACCGTCTGTTCAACCTTCACCGATTGGAACAATCTGGACTTCCACCTTTGGTTCCTCCGGTGAGTGCTGCCGATGGCCCGAGTATCGCCAACCATTTGGACATACCGAACAAATCCTGGATGAAGGTGGGTCGTGTGATCGTACGTCGTGAACCGCAAGAAAGAGCCTGGGGTCTGGAACTGTCGGACCAATTACCAGACTATGTGAATCAGAACACTCCAGTTTTGCCAACTTTGACTCATCCAACCTGGATCTCGCGTGTCGCACCTGATTCACCGGCCGACCGATGCGGTTCCCTCCGACCCGGAGATCTGATTCTACAGGTGGAGAATCACGATGTGTCCAATCTGGGCCCGGATGAGACGACCACATTGATGCGTCACTATATCGAAAATGATGGCTTGTTGGAAATTTGTCTGGGGGTCAGTTACTGTGTCACTTCAGATGTGGCTTTACAGCCCACTGACTCACTCGTGTCCGAGGTGAACCGTACCCTGGTCGTGGCGGATGTCGAGCAACAGCGACGCGCTAGTCTGTCTAATACAGCTCAACCAGCTTTCGGGGTTAAACATGATTCATGCGAACCGCAACGAAACGGGCCCTTATCTGTTGCGCACAACCAGGCCAAACCGATCCACGAATTGTCACCGGGGTCTAGTCAAATGGACACCCCGGAACCGTTGACTGAATTGGAGTCACGTGATGAGTTGAATGTGCTGAGCCGTTCTATTCCATCACCCGAACAACGAAACGGGGTGCAAACAGATTCGGGCGAAGAGAACGGTCGCCGAACTGTGGATGATGAGCAGAGGCCGGTCGTATCTGTTGTTTGTCCGGTGATTCGAGATGAAGTCGTTCCTGGTGAACGTACAGTCCCAACCCCGCTGAATTTTGTAAATGTTAATATGTTCAACGGAGGCCCGGCCTCTCCACCTCCGCCTCTGCCACCGCGACGATTCTCCCGTGAGACGAAACCGATTCCAAATGAAGTTGATCAGTCTTTGCCTATCGTGACAGGAGACCCAGTTGCGTTATATACACGCAACTACCCTCCCGGAGACGCAATTATCACTGTGAATCTTCCGCTAACTGATGGAACACAAACACTTGGAGATAACACAGAGACCCCTGTTGAATTGGTAACTACTCCTTGTAAAGTGGAAAGTTTGGGTATTCGCCTGGTTGGTTCACGAATGCCGGAAAAAGTGGCCACTTACATTGGTGGTTTCTGTCCCGAATCAATTGCGGCCAGGCATGGCGAACTCGGCGTTGGAGATGAAATAGTCCAGGCAAACAAAGATGGTAGCCTTCCTCGCGTCCCAACTCCTGTGCATCGTTATCCTGTCTCTCCAGAATTTGTGAAACAAATCTCCAAACAACTGAATGAGTCGTTATTCGATCTGGACATTTTCGATGTGGAATTGCACCGGGATAAGGATGGTTTCGGCATTTTTATTGTCAATCTTGGTCCGAACGATGTACCGGGCGTGTTTGTCTCTGAACTGGCTCCGAATGGTGCTGCAGCTGAGCAAGGTGAGCTTCAGGTGCACGATCGTATCTTGGCCGTGAACGGAATTGTCCCGGATGACTACGATTCCACACTACTTTTGTTGAAACAGCCGGACACTAAAGTTCGCCTCACTGTCGGCCGTCAGCTGCACGCAGAATCAAAGGAACCGAGTGCGCCAGTGGCTTGCTCGTCACCGGCACCGCATGCTCCGGGATCGGTAAAAATGCCGGAACTGCCGTTGCCACAACCGATTGTCCCCGGTGTGAAAACTTTCGTCGAACTGAGTCGGGAACCGAACGGCACATTCGGTTTCTCCGTGGTCGGTGGGAAAGACACCATGCTTGGTGATATTCTCATTCACGAGGTTCACGCAAACGGGGTGGCCGCACGAGATGGGCGACTGTGTACCGGAGATCGTTTACTTGCCGTGAATGGTGTGAGTTTGTCTCAAGCAGACCACGCCACCGCGTTACAGGCCATACGCTCAGCTGGCGATTGTCTACAACTGCTCATCTATCGAGATCTCACACCTCGCTTTGTGCTCGAAGATGAGTCTCAAATAATCTCCGTCACACTAGTTCGTCAACCGGGACAGAATCTAGGCGTCTCCCTGGTCAGTCGTTCGCCGTACAGCACGGGGACAGCAATTGGTGAAGTGTTTAAGGGAACTGTTGCTGACAAAGTTGGCCTGTTGCAGTCGGGAGATGTGCTCGTGGAAATCAACGGACGTGATGTTCGTCTGGCTCAAACCCCTGAAGTGGTCTCTTTGCTCAAAGAATCTATCGGTAAAATTGTGATCAAAGTGGAACGTACACCGGTGTCACGTCGGCCGCCCTATCCTCCAGCTTTGCCGTATTATCGTCTGAATGTGTACACGGTGGTTCTGCAACGCCCGTCACCGCACACATCTCAGTTGTCCGTGACCAGTGGTAGACCGAACAAACCACCAGAATTGGGTTTCAATGAACCGTTACTAGGCCCGACTAATGCTGATCCAAGTTTCGGACTGTTCGTTCGCGAAGCGACACCTGAAGAGGTACAGAATGCTGGTGGACATTTGATTGTGCAAGATATTAAATCTGGCAGTCCAGCTGATCTGTCTGCCATGATTCTGCCCAATGATCGTCTGCTTAGCGTTGATCGGGAGCCTGTTGATTGGCTTCGACCGGACGAGGTGTTCCAACTGCTTGCCGGAATGAAATCATGCTCTTTGGAATTAGGCCGTCTGAATGTTGGTCCGCCGTACCCGATGGACGGGACCGTTGGCAACGCTTCCGAACCGCCATATCCGCCTCCGTCCCAAGAGCTTCCCGAGTTGTTCGGTGGAGTGATGCCGGTGATTGAGCCCCCACGTGGAATTCATGAAATTAATACGGTTGAAGAGGAAGAAGACAACGAAGAAATGGCAATAACCAAACCGTCAGTAATGATAACAGATAATCAGTTTTCAAATGATCCACATTCCACCATGGTGGATTTTACAGAACAAGAGTACAAAGAAGATGCAAAAACGACGTCCGAGACCAGTTCAACAATTGCAGCTGCAGTTGAAACACGTGGTCCTGGGATGTACCAATTTCGACAGCTCATCTTACCGTTAGCCCCAGCACCTCCGTCCTACGAGGGCAGTCCGATGAAATGGTCGGACGTAGACCGCAGCTACTTGCGACCCGGGTTGGGAATACGTCTTGTCAAAGGTCCCGGAATCAGTGGTCCTGTGGTGGTTTATGTCAAATCTGGCTCACCAGCCGCACAAGCTGGACTCCGCCTCAATGACCGAATTCTGGGTTTGGACGATTCATTGCTATTGGCTGTGGCTTCCAACAGAACTACGCTAGAGATTGTGGAAATGATTGAAGCTACCTGGCTTGCCCGGTGCGTCGGTTCATCGGAGCCACCTCAGCCAGTCTATTTGACCGTGATCAGTTCACTGTCGGCGGTGGACGAACCCGCGAAAACCCCACAGGAGAACCGAACTGCTATTGGAAAAAGTTCATTGAGAAACGGATTTGAATCGCACAACTCCCATGGCTCACATTCGACCACACAGCGGAATGGACACCCCTCACCAGACAGCTCATCCGAAGAACACCCTTCATCAGTGCAAGTCAACACAGATCCAAATGGGGATCTGGCAGGTGAATGGATCCCACCGGTCATACGCTGGCTATAGTGACCCGGTGCAGCTGAACGAAACTTTGAACCAATAAGAAGAACCGATCTTAGGGATCGTGGAATAACCGGATCATATTCTAAGGTGACTGTGATTGGTTTTCCCACGCACACGATCCACTTTTCGACCACCCTCCATCGATTCCACCGTTGTTGTGGTATTCAAATCTGACTTGCGAGCGGGAATTCCGGATTCTGCTTTCTTACACGTATCAACCTGGAAGGAAGCTACCAATACTTGTTTGATTCACATTTCTCTTTCTTCCTATCCGTTGAGCACAGGCATAAATTCGTGCGCACTCTCCAGTGGTATTTGCTTTTGACTTTTGTACAGACACATCCACGTACTTGTTAGCCCCTCAAATGCGTTCGGCTCATTCCCATTCATCCATCTATTCTTATCACAAACGGTCAAATGCAACGTGCATACGCATGCAAACGCAAGACCTGTTCAGTAGAGCATGGACGCACCATACCGTCTGGATAGAATAAGAAGCTACTGAATGCAATGCATCATACCATACACATTCATTTGTTTGCGGTCTGCTGATTAGACTGAAGTGCATAATCTAACCGGTCACACTTTATCATCGTTCAATGTCCACAATCATGGGAACAATCCTTTTTATCTTCTCAACTTCCGTACAAAAACATACGCACACATATATAAATAAATAAGCACATCACTGTTTGTAACCCCGCGTGCTTCGTTCATCAATATTATGTTGGATGACCTCTGCTTTCTCTCTGTCTCCTTGATTTGAATGTGTATTTGATCAGGCCACACACACACACACACACACACACGATTCGATGTGCCCAACTGAAAACGCACAACCCGGAATGCCAAATATGTCCACGTTTCCCTGTATTTTTCCTGTTGCACGACATGCCTCATTCTGTTCCCTTTGTAGCTAATCCTGTTCTGTTTGATAGCTTTTGTTTTGATTTCCCCCCACCACACCCCACCCCCGAACTCATCGTCAGTTTGCCTTGGTTCGCGTTTGTTTTTTACTGTTGGACGCAAAGAAGAAGGCCGAAAAATCAAACACATCGATTTGACTTACGGGGCTGACGTTTCTTATTCACTTCAACCACTGTGTTCATGGAGGGAATATTTTTCGTCATTTACCGACCCCTGAAGTCA
>STRG.15243.1
GTCGAGAACAGACGAATTCCAGACCTACTCCCCTCAAAATGGATATATATATATATATATGCAATCACGATAAACATTAGGGTCCCCTGATGGAAGATTCCACTTTCCTTATAGATGTCAGCGTAAAGGAATTGCTCGCCCACCCAGTACAAAGTAACCCAAATAACTGCTTGAATTCCTCGTAACTATTCCACTTCGCACAACTCCGTCACTTAATCGTCCCTACCACTGGTGGGGCGCTTACAGTAAGCAGTCCGCTAAAATTAGAAACCTATATAAATAACTGTGTCCATAGACTGATGCGTTTATTCCTTCTATGTACTTGTTGTAGGGGAAATTATTTCAGATGCTAGAATAGTATTTTATTGCGGGACTTAGGTTCTTCGGTGCACTGTAGTTAGGTGAACAGAACAGTTAATGTGTGTTGAACTTAGAAGGCCTAAAAAACTTGAATGGCTCCCCTACCCCTCCCGCCTCAATGAACTCTGAAGCATCCAGTGAGGCTGCAGTGGTATTGTATTACCAAGTACTATCTCCTCCGTATAATGTTTATGCGGAAAGGAATATTAATGTCATATCCCAAGTTCATTTCAACCAAACAAAGTGCCAATGCTCCAGACCATGGAATAGGTATAGACCTGCTGCAACAGGTGATCTAAAACAGCTGTTGCCTTCTAGGATAGACAACGCCTTGCCAGAGAAAAGATGTAGCAATGAACTGCTGGTTCCGGCCTGGTTCCTTTAACGGTTACGTGTAATATTAGGAAGATGGTCCGAGTGGATCATTGGTGTGCTATTTTAATTTGTACATATAATAGTTGCAGAAAATTTTCCGTATACTGGATTCCATAGAACAGTAATATTCACTGATATCCAAGTTCAGTCCTAACTAATACTTCGAACTATAAACGATCACTGAATTGCTTATTTCATAAGATAATATAAACGTAAGAACGAATCCACGAGATACTGTGTAGAGTAGTCCGTGGTACATCCCCAGCCATTGCAACGTGTCAGACATACTCAACGATTGCGCACCGAATTTTTTTTAGTGACGGATGCTCACTCACTCCAGGTACTGTTTGTATCCGGGCCAGAATTGCTGTTACGGTAGATAAACCATGTATTGGTTGCGCATTCTCATTCTCAGTCTCGTGTGGGGATGCACCACCCAGCACTGTTCTAGTTGACTGAACAATGGAGCAATTACCCCCACTTACCATCATAGAGGCGTCACACCCAACTCGGAGAGATCACACACTACGCTTGAATACAGGATTCCGTCCCACGCATACAGCCCTAGATATGCATTTTCGACCGGATAAGTAGCGCACAGTCGTCCGTGCGGAGGCTGTCGGAATCTATCAATAGGACCGCTTTGTGTTCTTGAAAATTACTTCTACTTTAAGTCTAGTTAACTTGCTCTCTGCTCTTTGCTAAAACACTTAGGTTAACCAAACCAAACAGTGACGCAGTGGAAATTCAGTAATGGTCCGGGGTTGAACCTAGATTTATCCAGTGGGCTTTCCTCTATTTTTGAAGTTTTTTCCAAATAGTCATACAACTGTTATTTTATTGGCTTGGTTGCGAAATTACAACGTCAGACGGCTCATCGAATTATGTTTTCCCATCTGTTCGGTGTCCTTCAAATGAATGCCGATTGACTGCCTATTATCAATGAATTCCGGGTCAAAAGTAAGCGACATCTCTTATGTAACTCGTACAAAATTATTCAAAACTACTCTCTCGTTCTAGACACCATTTCTCACCATCGCTTGTGCTTTGGTCACTCACTTGTTTTGAATGTTTATTTTGATAATAAATGGCACTATTCACATATTGGAGTTCGTAAAACCGTTTCCTTTTTGCATCTGATTTGAATATAAATTGAGGTTCCCGTGGTCCTTAATTAAAACCGCTCCATTATGAGCTAAAATTATATGATAATTGCATCAGAACTGCATTTTGGGGATAAAATGAAATGAAGAAATACTCTTGTTGATTCACAAAAAAGCTTGTAACACGGAAATTTTGATTAGTCACTCAAGACATTTACAAGTACACCACTGAATAAAGGAGAGAGGTATGCGCAACTATGATTACCAGTATGTGTGCGACAAATCCAGCAACCGGATAACGTGCTTCAACTTGATGAACCTTGTCCGCTGTGTGAACGACAGTAAGTGGCAAATGTTTAACCACATGGCATGAAAAGACAGGTGTGAAAAAATGGGGTGTGAATAGAAGGTGAGGGGCTAGGGAGAATTTGTATGTAATAACTATAAGAGAATCACTTGGTACTGCCAAGCCAACAAAAAATGTTGCACGAGGTTACGTTGCTTGTGTAATTCTGGCTTCAGTAGTCGAACTGCTATGGCTTCTGATGTCATAACAACGTGGTAAACGAGTTTAAAGTCAATGTATAAACCAGAAACTAGTTAATTCGAGTCCTTTAGCATGAAGTCTGTTAACTTACGGCACGATTAAATTTAACCATCAAAATGAGCGGTTGAGTGAAATCTACACAGAATTCACTTCTTGATAATCAACATATTTTTCCTTTTTCAAAGAAAACGGTTGTGCATCTGCTCATCCAATAATATAACCCTTTCGGATTGTTTGATTGACCGTTGTTCATGCATTCTAGAGTTGTAGTAAGTACGACAAGAATAATATACCTGCGGCTGCAAATCTTTCGCGCTCTCTGTCTATTTTAAACAGGTACTATCTTTTTTACGGCCAGAATATCATAATATTATTTCTGCTAGCAAGTGCAAGTATTTAAACGAAAAGGTTAGAGCAAACTCGAGAGCCATCTAACTGGCTGCTCTAAGTCTCCACGTTAACCACCGCCTCATTGAATGAAAGGAATTTACTCTCTATGATCCTGTATGCCACTATACGCGATCAGAAATGACTCCACTAGAACAGAATATGGGATTTTCCCCTCTATCTGATTTAACCGATCAATAAAATCAAATGGCTCTCTTCCGACCGAAAAATGCACCAGTGCTGGCTGGCAAGCTGTTCCTAACTACATCAGCCAGTGAAGGTGTTCGTCTTGTCAGTAAAAGCACACGTACCATGTTCTCGAAAATGTCGAAACTGACCACGGTTCTCTGTTCTCACCGTCCTGTTCATACCTGTGTGGTTTGCATACATGAATCATGGCTAAACCCACATTTTTCTGACTCACTTGTGTCAATAAATGGCTTGAGACCGTTCCAGCCGGACAGAAACTCTCCCAACAAGAAGACTGTAGGCGGGGTGGTCACATATTTTTTCGCTTCGTCTGGTGTGGCATACTCAACGAACAGTGTTGGTTGTTTAGTCACGTAGTGCCATCCCAAGTTTTCTAGCTATAGCAGCGCCGTTATAACAGACTTTTAGGTAACTCCATTTTCAACACACCACGATATTTCATCTTTCTTGAACTCTTTTTTTACCTTCTTTTGTTTCCTTGTTGCTTGACAAGTTGCACATTATAGTGGGCTATTCCAATCATACATCAACTTACCCCCTCGTTAGGTTTGATCTATCTGATCTTTGTGCTTCTCCAACCACAGGCAACTCTTTTTTTAGACAGGATTATCACCAACCATCCTGAATTGTTCTCCCTTAGGTTATAGTCACCTGTCTCAGCCAGTGTCTATTGTCTCCTTCTGCTGAGGATTGAGATATACTACCGGTCTGCTTTCAACTCTTTTAGACAGACCCGTCAATAAAATTCCAATTCCGGAATTTTTTCTAGACAAAATTCTTCGCCGACATAGGTCGCTTTTTTCGTGCATCTATCTGGTCTTCTTCCCAGTCCTTGGGTAGTAGCAAAGTAAAACTTATCGTAGAGAAGACCAATTCAATTTTCGTCACAAGCTATACCTCAGAAACCCTATGTGTCTCTGTAATGACCGTGTCACTTCAGCTGGATGCAACACTCAACAGAATAAAAGGGACATTTCCACAAAGCCTGGGATGATTCCAAAGTGAATATATTTCCCATCTGATAAAGAAAGAAATCAAACTCATGGCTCACTATATGCTAATGAACTCCTATGCAGCTACTATAGTAGCAGACTATACTAATGCAATGGGCTTCCATGTGGAAAGAAGACGATGCAAGTAAAATTTACCGTGGACGTTGACGGCATCGACAGTGCATCCTCCCATCCGTCGAGTTACTCTCCCCCGTTGTGCAAATAAGTCTGTTCTGTACGGATGTATTCAAGCTTTTTCGTACTTCCAAAATAACCTCAGGTATTGGTTCTGATGTCCTGTCGTCATCAGTTTTCAGAAATGGTGCTATTGCTTTGACCGATATATTTATTTCCTTCATAAACGAATCTTTCTGCTCGTTTCCTATAAACGGCTTTTGGGGACCAGTGACTATTGTTCCTATACCAAAACCCTGTAAATCCGTTACTATAGGTAAGCACCGCAGTACCGTTTCCCATTCGTCATCTGGTCTTCAACTTATTATTTATATCACTGGTAAATGATTGTATTCTTCCATAAACTCTCCCCATGAACCCTTTCGGTTTGCCAATAAACCGAGCAGGTCCACTCTGATCCACCTGTTGTTTCCACAGAATCACTAGGTAGACAGTTTTCTGTCAGTTATTTAACGATTACTATCGATAAAAAGTCAAACTGGTCGTGTCTTATTTCCTTTTGTGTGAAGAAATTGTGCCAGCTATCCCACCAGGTCCAAAATTCCAGGCTTATAAATGGTAAACAGAGTGCTATTTCGTTTTTTTGTTTATCAGTGTTTTTCCTGTTCTACTTTACTGTTCCCCAGTTATTTTTGCTGGTCTACCGAAAAAAGTTTTAAAAATTCTTCGTCGAGGTATGCCTCTTATCAGTCGTGTATCTTTCACACCTTTAACTTATCTATTTGCTAAGTTGCGCGAATTACACCTGGACACATGTGAAAAGTTCGCTCACAAAATCCTTGCAGACAGCACTCACATTTTACACGATGATCTATCGAAATGTAACTCTCTCGCGGTTCTACACGTTCCTCTTTTTGATCCATACCCTCTAGCATTAATATGTACAAGAGCTCTACTTTTCTTTACCTGGCATAAATACTCACAAAACCGGGCACGAGCATCGGCAGAATTTCTTGGCAATTTCCACCAGTAATCGTTCTTTGTTCATCCCATTAATGGGTGGATGCTTAGTGTAAATCTTTTTCGACTGGAATGCGAAAGTCTGTTTACGCAAAAGTCTAATCACACAAAAATACAAATACAAAATCTGCTCAGGTGGTGTTTCTAGAGGCACTTTCCTGTAGTACTGTCACAAAAAATCCATTCTTTGTCTCCCAAAATTTCCGCAAATCACGTAATACGGTCTGCTACAAAAGTCACGTTAGGCAGTTTCGACTTGCTATTTTCGAATGTGCTATTTTCAACGTAATATTATTCTAAATTACGCAATTTCGGGAAAAGCACAAACTTGTCAAAATCATTTTATACATTCCAGTCCAACGACTTACTGACTGATTTCAGAATGTAAGAAAATGAAGCATGAAAGATTGTCCAAATTGGGTGACCAATTATTATACAAAATTTCTTTATAGAGCAAATCAAAAGATTTAACAGGTGATAATTGAAAAAACACGAATAATGTGTAGTGGAATGTCTATTTAGTTTGCTACCGAACCGGAATTTCAAGAATACAAATATCTTCTGCCTCTCGAATACAGAGTTTTATGAATGTGGATGTGATTTCAACCACACAGGTGCAAAGCCGCTTTTTCGGACGCTTATACATATAAACAGTGCACGAGCGAACCATGTGTTAGTTGGTAATAGTTATGCTGCGGTTGTTATTTTCATGCCGTGGTCGGCAAAGCTCAGCACAGGTCACGAATAAGGAAGAACGTTTCACTTTGCGAATCTTAGCAGAATAGACTGGGGGAGTGACTAAGAACTAAGCTTGTGCCTATGGTATTCTTTTGTCCTTATTCTACCAAGGTGATAATTATATTCACACACTGTATGAAGATTGCATCTTCCAGGTAATCCAAAACAACACGGGGCATCCGTTCAAACAATATGGAACCAGTGAAGCATCACTCAAACTGAAAAGTTTTGCATTCAAAAAAGATAAACCAACCGAAGTATTAAGTTTCATGTGACTTGTTTCTTTGTGTATGAACTGGATTAACAGGGGCACAAAACCATCGGACGATAAAATGACTTCGTAACATGTTGAGCTGAATTTGTTAAAATCTCTCTTTGAACCGAAACATCTACCAAAGTTTTTAAACTAAAATGGTTAAAGAAATTATATTAGTTCGGTGGACAGTTTGATTTGTTTCCTATTGAAAATTAAAGATAAAATAATGAAAAACTTGCAGAATAATGAATAGAGGGTTAAACGAGTGTTGTATGAATTGAGGGTTGAGAAAATAAGATTTTAGGCTGCAGATTTTCGACTGAACTTTTTGAACAAACAATATTCAAAAGGACTGGTTGTGAATGATAGAGAACCTGTTTTTTTTTTCAAACCCCCCAAGTTCATTCCGAAACAGGAACATATTAACAAGTCGATGGATCGGTTTCGCAGTGATGTTTGAACAAGCCTTTCAGAAAGAAAATCAATCAAGTTCTCAAAGCAAGCAATTATTAACATAGTCAGTGTGATCAGGTTTGATAAATTGCTTGTCTGATCTGAAATTTCAACGGTCCTATAGGTACAAATTTACAGTTGTCTGACTTTTCAGTTACCCGCATAAATGCTGATGAGAAATCCAAAATAAAATGTTGTATTCGGGTGGAAACGAAATTTTTTGCAGATTACGGAAAACATTTATGTACCACTCTACGTCAAACTCACTAAAGAATCCTTTTTTCATTTTTTGTAATTCACAAAGAGGATAAATTTTCGTGAGCATTCACGAAGCTTTTTTGATACAAAAGCCCCTCCTTGTATAAGATGTTTGCCGCTTTACCAATCATAGAAGCTCAAGATAAAATATCCATCTCTTCAAGTGGCTCAACACATTTGTTACCTTGTGAGGAACTGTCAAGTACATTTGAGAGATAAAATATACATCAACTGTCACAAAGCACATCCATTCAGTAAGCCTTGAATCTTGCTTCATCTAACCACTCACTTTGTGACTTTCATAAACGTCCTGTGTATCAATGATTACTCACTCAATAGACAGATTATTCCGAGAGAATTGGCACTGCACACAGAATGTGAATATCAAACTTGTTCGCACGAATCGTTTCATGTTCGAGTTATTTACCCGTTGTGCTCTGTGGAAAAAGTTTCCCAGTCCTATTCAAATATTTGTGATTAGACTGGACATGGGATGTAATAGGTAGGCGCCCAAATTCACAACAATTTTTTTGCGCTTTTCATGCCTCTTCGGATAATTTTGAACCGTGACACCGAGATTTCGCAATGGAGTTCATTCCGAAAAACGTTCAGTTATACAAAGAATTCCCAGGAGCACGACAGAAAATTTATTTGAAAAAACCATTTCTGATTGTTGTATTGAAGTTCCGTTCAGTCCTTTATCGAATAGACGTTTATTCTGATTTCGTGACTTCTCAATACTATTCACCATACAGTGATACCTAAATATACGAATCCAATGATCGTGTCTTCACAATCCGATTCTTTCTTGGCCAATGAAGATGCAAATCAGAAATTGGCACTCAAACGAAGTTATTCATTGTCGTAACTGTCTACTGCCTTTCAAATGTGCACCTTTCCAGCGATTCCTAATGTAGACTTACACCCACCATTGTATCCTCACAGTCCCATTGGAAAAGGTATCCGTTTTTCATTTTAAAGTGCTTCGGTTTCAGCTGGAACGGTCAGTTTCATTACGTTATAGGAAGATCAAAGTCAGATAACGCATTGCTATCATACGAGACCGATAATCCCACCATGACATATGGCTGATCACCAGAACTAATAACATTGAAGATGAGGCTCTAGCCAAGCACACTAATGGCTGATATCTGGGCACGAAATTGTGC
>STRG.73380.5
NCGGAAGAGGTCATAAACACCACAACAGTGAAGGCCTTTAAGAAAGCAGTAGACCTATGTTGGGTGGCAGTATACCCCGAGTTATGTTAAGCAGCTTTTAGGGTCAGATGCAATTTACTTATTGTTTCCACCTTACTCTGCCAGGGCTGATACTGCACAAAATTTCTGCCTTTCAGAAAAAGAGAATCACGCAGGGTTGGGAGCTACGGAAACGCGCCGACAACACAACTATCTGGACACACGATATGCTCTAGCCACACCAAGTCCTGTGCAAACTGAACTGAACTGAACTGAATAATGTTAATTGCACAACAACCAAGGCACTATGCCAGCTGCAGTACACCAGCGTTCGAGATCTATTCACTAATGCCCTCCTATTTGTGGTGTCTCCAGTTTCGAAGTCGCTTTCGTGGTTGTAGTATCACTTTCCCTGGTGTTGCGTATTATTTTCAGCGTGATTTCGTTCACAGTATTTTTTATGGTCACATTGGCAGCAAGGTTGTCTATATTGCTTGGTGTCACTTTAAAAATATTTGTAACACGAAGAAATTTCCTTTCGATATATCAGTTCAGGCATTTACATGTATATTACTGGGTAAAGGAGAGTATATGTGCAGCTATGGATAACGGAGAGTAAGTGTGCGGCCATTCCGGCAACTTGACAACATGCTTCAACTTGATGAACCTTGTCCGTTGTGTGAATGACAGTAAGTATGAAATATGTGACCAAATGGCGTTTTTCACACCTATCTTTTCACTCCATTTAGTTACACATTTCACAGTTATTGTCGTTCACACAGCAGACAAGGTTCATCAAGTTGAAGCATCCCAAGTAGCACGTTGCCCCAACCTTTGGGGCAACGTGCTACTTGGGGCATGCCCCAAGTTTGCCCCATGAGGCACACATAAGGCAAACTTGGGGCCGCCCCATAGGGCAAACTTGGGGTGTGCTACTTGGGATGTTGTCAGGCTACCGGAATTGTTGCACACTTACTCTCCGCTATCCATAGCTGCGCATATACTCTCCTTTATCAAGTACTGTATATGTAAATGCCTGGGTTGATAAATCGAAAAGAAATTTCTTTGTGTTACAAGCTTTTTCGATTGAGGTGGGCCATCACATCATATTGTTATTTTCGTTGTCGTTTATTCGAGGGTGCTTGTTTGAAACCTGTCTGGTCTGGCTCATCACCAGACATCTATGGAACACGAAATTCTGCAAACCCGACATTCGGTACCCCTACGGATAGGCAAATCCCCAGCCCAGAGTGTTGTCGAATTCATGGACGAACAACAAGAACGTAAACGACGTACACCTCATGAGTCAGTATCCAGTCGTACGGGCACACGAGCCTCTTCAACAGATCTCGGTGCATCATATCCGGTTCCCGCTTCACGATCACACGGTTGTCAAGCCATTGGAACTTTGATTGCGCCTATACGCAAACTGGATGCCATATTGCAAGATCTCCTCAACTACAAGTTGGATGCAAAATCAGGTGCTCTGACTGCTCCAAAACTTGCCAGAATGTTGCACGGAGACGCGGGACAAGACGAAAAACAACTGAACACGGTCATATTCATTCATCATCTGGCTAGGAATCAAGCTATGCGTCAGGGCCTAGTCATATGCCCACAGCTTATTCAAGAACTGGTTCGCACATTACAAACGACCGCATCATCTGAGCTCCAGACCGAGGCCGCACTGACATTGCAATTGCTGGCTAAAACCAATTCCGGTGCCTTGTTGCTCTACGAAGAACTGAGCATTCCAATATTGGTGAAAATGTTGAGGCACCCGTCAGACGTGATTTACACAACGGCTTTGTACATTTTGAATCAACTGATGTGGCATTTACCTGACTCCAGTCGCGCCGAGGTGCGTGCCTGTGATGGTCATTTGCTGTTGACGGAACTGTTAAGAGACGACCGAATAACCGATCCGGATTGGCTGGTTATCTGTGTGGACGCAATTCGGATGACTGTGTACAAAAACAATGAGACCAAGTTGGCTTTGTTGGACAGCAACCTACATTCGGATCTGATTCGTTTGTTACGAACCTACTCAAACAACTCGAAGGTTGCTTACAATATTGCACGATTGATTAAAGTACTGAGTACGTGCAATCGGAACAAGGCTCGTTTAGTGGAGTGTGGCGCTGTTGAGGCCTTGACTCCACTGTTACAATCCACAAGTGATGTGTTACAACTGGAAACGCTATGGGGGTTGCGTAACTTGAGTGATCACGCGTTCCATTTGACGAGCACCAAAAGCCTCCTACTTCTTCTCATTCAGTCACTTGCCAGTCAGGACGAGAATGTCTCAATTTGTGCTGCTGGATGCCTCTGTAACTTGACTTGCCAGAATGCGCATAATAAAGGACTGGTTGTGGAGAATGGCGGTGTCAAACTCCTCTGTCAACTGTTAAACCTGAATTCTCAACGTCAGGAAATTTCGGAACCGATCTGCTCCGCTCTACGTCATGTTACACATCGAAGTCCCCATGCCCAGTCAGCCATATATGAGATTCGGGAAGAGAATACATTTCCGACACTTGCCTCTATTTTGGCAAACAGTGAGGGCCCTTCAGCCCTGCCACTGATCAAATCCATCGTGGGACTTGTGCGCAATTTGGCCACGGACGAAGAGTCGCGAGTGCAGCTCAGGACGTGTGGTGTGACGCGACTGCTAGCCCGAGCCCTGAAACAAACGTACGAAATTATCCGGGAGCGGATGATCCCTCTAGAAGGGCAAGACGAATCGGATGTTGATCCCAGTTCTGTTAATTGGGCCGACTGCATTGAGGGCGTACGTCTGGACGAACTGCTCGAATTGTGCTTGGCCGCCTTGCAAGTAATGGCAAAAGACGATACCGCACAGACAGAACTCGTTCATACAGCCGGCTTCCTCACAGTTGTAGTCCAGCTACTCTATTCCCAATCCGAGTCACTTCAACGTGCTGCGGCAGCATTTCTGAGTCAGTTATCTACCTCAGCTTCTGGTGCATCGGCCATCGAGCAGGAAGGTGCCTGTCCACGTCTGACCGAACTAATTCAATCGAATAACGAATATATCGCTGCTTACTCTGCCGCTGTGCTGCATCGCATAACGCGAGATAAGCCGGAAGAATACCGCCGTCGTTTGTCACTGGAACTTCGGCAAGCACTATTCGACGGGGGCTTGGTTATTGAGGCCTCACCTTCGAATGATGCAACTAGTCGAGTATCCGAATCGATGGCTCAGTCTTGTCGACAGTCTCATAACTCGCTCACACCTGCTCAACGAAGCCACTCTAACAGTTTGATCGATAAATCGTGGAATGATTTGTCCGGTTCCAGATCTAGAAGCAGACGAAGTCAGTATGCAATCTCTTCTGTGAACCAATGAACGTTCGAATTTTCCAAAATGGCTCATGGCACGCTTCATACCGCAAGCCACTGGATAGTCAATCACCTTTGGTTGTTCCCTTAGCCTTACTTCTATCCAACCTTTTTTGATTATTTTGGTTTCCCTATTCCTTCGTCTTTTCCCACACATTTCATTCCGTCAATTTGAGAATAAAGACGCATAGCTTGTTTTTGGCTAGGTTCTCGACCCCATGCGTCAGTCACATCGTTGCGAACACACGTCCCAAAACACATATCAATTTTTGGTGCACTTTCTAACATTTATACTCTTCGTGATTTTACTTCTTCACCATTCTTTTTGTATCCACACACCGCTACAGTAACTTGTACAACGGCTAAATTGCT
>STRG.21082.1
CCCTTATTCACACTACTGGTCCCTCATAATTCGTGTGAGCGACCCAGAGTTAGCTGCAGAAAAACAGCAGTTGCTATACCTACCCGCCCTTGGGTTGTCCATCCGTGAGTCGTCATCATAGATCATATCGCCTACCACCAATATTCTGTAAAAAAGGCAAGGTTGGCGAGCAAACGGTCTCAACCAATGGCTTTTCGCCCTACAGCAAATCAGAAACCCAAACGACCTGAACACAAAGATGCCCTCCAACAAGATGGAAATATTTGAGGAGGTCAGTATAAGGGCCAGTGCCATTGAAAGTAACTTGGCAGGTATGTCCACCCAGATCGCGTCGGTTGATAATACAATATCAAAGCTAACACCACTAACCTATCTTCTTGATCCCTCGGCACTCCCTGGTCCCCAGAACCTAATAGTAGCCAGTCAGTTTCTTGGCTCAGTGGCATCGGAAATCCTGCGACTGCCGCAGAATGCAAAAAATGCAGTTGTCTTCAACATCCCTGATCGGCTGGACAACACTCTGGTTAAATCTACTATCCTCCGAGCCGCGGGCATGGCCCACTTTCCAAATCACTGCAGAAGACTAGGAAAAAGGTCACAAAAGCACTGTTGTCCCCTTCTATTCCAATTTTCTGATGGAAAAATCGCTAGAGAATTCATCATTGAACAGCGTATATTCGCAACTGCTTCACAGCTTAAATCGATCAAGATATAAACTGACAGAACGCTACTGCAAGGAGAAGTGATAAGATGTGTCGCTTAAAATTCCAATCACATTGGCGTTAAGATCCAGAGGTCACCCTCTTCCCCAAGCGTTTTACCAAGGATCAACAAAACCCCTCACACTCCTACCCCTAGAAGGTCCACACTGTTAGTTGACCTAGACGAATCTTTCCCCACCTCCTCAAAGCTACCCCATCCAAAGGGACAACATATATCACCAACACCTACGGGCTTATCCCGAAAGGGTCCTCACATTACGCCCCCGGCGCCGGAAGACAGTTCCGCGGGACTTCAAGTTCTCAATGAAATAAAACCTGCAGCACTAATATCTGTCCCCATGGGCCCCCGTTTAGGAACTGATGAAAAACCCAGGCGTGCCTCTCATATGTCACGTATGTCGTTGACAATAAATAACCGTCAAGAAGAGAGGGTCAACGAGAAGTTAGTTGCCCAGGCTAAGTCTTAGTGCGGCCAAACGATACGGTGATGCGTTAATAATGACAATGACAGTTCCTTCTTTAGACTGAATTCATCACCGGCCAACTTCCCTCATTTGGAATACCTTAGTATCTCTCAGCAAGTGAAGCAAAATAACACTTCCAATATGATGATACAACAACAATGGGAACATACCCGTAATAAAAATGGATGTTTTGATGAGCGAACCGCGTTCACACCTAACTCCGTACTAACGGAACCTCCCCATCAGCCTTATCTCACATTATTCCCATCCTTCATACCTCCCCTCCGTTAAACTATCAGACACCACTGCATATCCCCCCATCTACTAGCGGGTACCCCTATCTAGCCAAAGAGCCTATTTTTTCCATACTTACAGTGGGCACAACATGGCCCTATAATCTAGATGTGCCCCATATGAACCGTTCTAATCAGACGTATAGCAGTGTAATACCTAATACCCTGCAATTTAATATTCCACATGCAGACCCAAGTCCTCCCTTTGCGAATGGCAACTTACGCGGGCTTGCATCCTGCGCTGATGATTCTTTTCAGGTTAGACGCAGCGGTCAACGAGCGGTCAGTACTAATATCAATGATGACGTCAGAGGCACTGGAATTTTCACAATGCGATTGGTCGATGCACGCTCTATTAGGAACATAATCAAATACATACGATCAGCGGCATTACCAAACGACTATAAC
>STRG.37266.4
GCTGCAGCTCAGTCGTAACTATTAAACTGATCGTTGGGCTTTTGGACGAACCGCCAGTAACTGTCCCAATTAAGGGCTAGTGAAATCAAACCAAAAAGATCAACAAAATATAGGTAATCTTTATTATATCTACAATTTTCTGATAGAAATTGACAAGAGATCATAGAAATCAATTAAGTATAACCTCATATGATGCTTTAGAGCGTGTATTGGTTTTTATGCTGTGCAGAACTGTCTTAATCCGTACTCTTGATCACATGTATGCTTCGCTCGCGTATCGATCCGTAGTCAGCTGACTCAGCTGATATGCACACACACACACACACACACACACACACACACACACACTTCCACGGTCCTTTCGTGTGTTTGATCATCCAGTTTTCTGGTAAGCACGTTTGCAATCACACCATGTCTGACTTCTTGCTACAAATCTGATGAGCCCGACGTAAACAATTTGCAATTTTATGGAAGCCGCAAAATGCGGAAACTAATAACTACATTGAAAAAGCTGTGCTCAAGTAAGTATCCGTGAAAGTATCGGGCTAGGGCGGGAGAGAGACGGACAAAAGGTTTAAGGGGAATGAAAGGGTGATTACAGTTCGCTGCAACTCTCCACTCAAAATCTTAGGGTCAGGTTTCCGGCTATCCCTAATAGTGCAGAGGGTATTCATGGCTATGGGGTAAGTCTCTTCCACTGCACTCACGCGAAGGCATATAGTAAAAAAGGCAAATGTTAATATTTGACAGTCGGTAATAGTTTTCGGTAGAGAATGTTTTATTAATCTTTCGGTAAACAACCTTTCTCAAGGGAAGTAGACAATCAAAAGACTTCGGGCTGGTAATCGTTTTGTGTCAGACGGAATGGATGTGTACCTCTGTATAAAACAGAGACGATTGGATCCATGTTCTCTATACCAGTGTATGTGGTGGTGGGGTCATTCGAGGTCAATTTGACATCGTGGATTTGGGGACCTCCAAATGCCCAAAATCTCGTCTTCTCCGGTGATTCATACAGGATGGGGGTCACTTACCAAGGCTTTGTTATGTAGACATTCACTGCTTGTTCAAAATCGACTACGTAGGACTCTGGCGTTATCATAGCCAACTGACAACCTTTAACTGGAGGCAACTTCTTCCTGAAATATTGTCCTAATATTATATAGAAACGAAGTTAGGCAATAAACAAGCAATGATATAACTTACAGCTATGGTATGGAGTGCGACAAACGAGCCGTGTTCTCGTTTCAGTAAGAGCATTTCGTCAGTGGGTTTGCACTTTTATTTTAGTTTTTGCATTTATCCGTGTGCAGGTCACGCCAGTATAGTTGACTGGACAGTCATTGCAGCTGATCACGTGCATATAGTCGGTAAAGAGGGGCATCGGATGTTCCAGGGAGTTGTGTATCAGACAAGGTGGATAAACGATTATGGTAATTCTTAAAAGATTCTGAAGTTCCTGGTCAGTATAAGGTGCAGTTGAATGTTAATCAGCCCTTTCATCCTTGGTGTGTTTTTGGCTTCCTTCTTTTTAGTGTGTTTCTTATCAAGTGCAGTGGGCAGTTGTGATCACGAAGGGCGCACTCCTTGCCCATGTGTCGTATTGTTGTTGCAGAGTCTTTCGACTCGAAAGTGGGGACGAGATGGATGTATGCACTATGCTTTGTGAATGGACCGAATCAATGTTCAAAATCTGTTTGAGTGTGTGGGTTTCTTGTATTCTCTCTCAGTGGATGTCTGTGCGTCGTTCACCTTCAGTCGACAGTCATGGAAGTTGAGGACATCGTCAGCTTTCTTTGTCTCTTTTGTGAGACCCACCGGGAACAACTGGTTCATTAGACGATGAAGTAAGTCTTCTTTATGCTTGGATTCTACCTTCAAAACTCTATCATTGAAGGTTGTGAGATGCAATCAATGTTATGGATTCTTCTGAGTATTGAGGAGGCTATCAGTGATAAATGATATTGTGTATTCCGTGGCTACTCTACTAGTTCATATGTACAGTGTACGTTTAAGAGGAAAATTGGGGAACAGAGACATAGTTTGACTCCAGGACTTTTTTTTGGTATATTGATGGATTGGCAGTTCTGATCATTGCATTCAGAATGTTTGTCCAAATACCTCCAGTAAGAAGAATCCACAAGCATTGTTGAGATGAACATGTAGAACTATCAACCAAATAAACTGCTCTCCCGAAAATCTAGCACGTTTACGAACTTTTGTAAATTCCACCGATTTTGCCGTCTTTTATAATCAAAATTCCTCAGCATTTTGTGGAAATCTTACTGATATCTTAGTTTATGTTTTAAAAATTGTTGCCCATTTGAAACCAGCTATGTGCAGACCGATTGGTTTCCCTCTTCTTGACTTAAGTAACTACGTAGCAAGAAAGAACAGGCCTACAAAAGCGGGTGAAAGTCTGAAGTGAAGCAGACTACTAAGTTGATAATATCGGAAATCGAACGTCTAACTAGTCTGTTTATACCATCGTGAGAAACTCAGGTTGTCAGGGTGAATGGCTTGCTATACAAAGCTTTGTGGCAATAATTCAAGGTGCGGGAACCGTTCCCTCAACGTCGAAGAACTCAAAAAGGGTTTCGGTTCATTACTTCAGGATGTCTGTTTGCTTGTCTTTAGCAGCACTAATAAGCCTCCTCAAATCAAGCTCAAGGCTGTTCGGAAATAGCTGAGCACAGTGAAGATCAATAAAACCTCAAGCCCGGATGGTTTATCCTCTGCTGTCATAAAGTTGTGCACCGATGCCCTCTCTGGTCCCTTGGCAGATATTTACAACTGTTGTCTGAAAAGCGGCAAGATTCCTGGTTTATGGAAATCAGCAAAGATAAAGCTTGACCCGAAAAAGGGCCTGGTGCACACCGCCCCATTGCATGTGCATACGCAATGCCCAAGACGTAGGAAAAACTTTTGCTTGCACATAATGCAACTGAGAATGCTTCGGGAACATATGCATCAGTTTGCACGCAGATCATCCCGATCAGCTCTTGATGCCATAGCCTAGTTAGTAAACTCTGTTGAGGCCGCCTTAGGTAAGAAATGTAAAATGGTTAGGTTGCTATTCATGGACTATAAAAATGCTTTCGGCAGTCTCGATAGGTCAGTTTTGTTCAATCTACTACCCAAACCAGGAGTCGATCAGAGTTTATGCAGACTGATTCGTGACTATTTCACTGACCGGATTCAGTTTATGTTATTTGATGGAATGACATCCTCACCACTTCCTGCCAGTAACGGTGCCTTACAGAGCAATATCTTTTCAACTTACTTCTTTTCCTTGTATGTGAAACGATTACCTTTCCCATCTTCATGTAGTTCATGTAAATATGCAGACGATATCGTTTTGGGATGTGAGTATTCTGGACCGGAGGTCACTCCCATAATCCAAAGCAGACTAGACAATACTGTAAACTGGTTCTCTTCCCGTTCTCTAAATTTGAATGCTTCTAAATGTCTCGATGCGTCACTTGACTTATCGCCCAGGGAATCAGTTCAAAACACTACTGACAGACTCAGTCTGTTTTCTGTGCACGGCGAACATATTCCCGACTCATCCACAGTCAGATACCTCGGTGTTTTGTTTACCCACAGTCTGTGATGGTCTGTGCACGTCAGTGAGGTATTTTGCAAAGCAAGAAGTCCGTTCTTTTTTCCCCTCTCTCTCGGACTATGTGTGCTCTCATGTGTGTGCTCATAAATGCATTTTAAAAGTTGTAACCGTTAGCGTTATTCCCCTCTGACTTTACAACTCCCCAGTAATCTTTCTTGGTTTGCTGAAGCACATCTCTAGATACAGTGACCTATCTAGAGTTGCATTTGTTGATACTATCATAAACAAACACTTGTGCTTGTGTGCTTGTGTACAGTGAACTTGCAAAGTCTGTACCCACATCCTCCACAAGCTGAAAGTTCAAACAGTTGTTTACTCGCACTTTTTCACATAGTAATTCTGTTTTACCCTATTTCGCTCGTTTACTTGTTGATCGGAAGAACGTTCTCTCAGAACCAAGAAATAGCTTGAAAATCGAAAATTAATCCGTTTTCTAACTCAATTTTTCCTTTTCCGAAGTTGTACCTGAATTGCATTATTTAACCTAGAGATGATGTAGAAGGCTAAAATTACATTCTTTTACATGCATAAAGTAACTACTGACCTCACTTGAATCAAAGCTCATCGAAGTCTCATCCTAAACGAGTCAAACAGTCAGTACCGTTGCGTCGGTTCAAGTAGTCACCTACGCAATCAGAGTCTCACACGCACGCACCGTTATTGATTGCCTATTGATTGACGCCTGTTCGCTGCCACGACTGGTCACACGTGTATGCACGCACGGACGCACATCGCTCTGACATTACCATGCCACGGAGGGCTTGCTCCAACCAATCAAACTTTGGCACTGAGCCATACTTGACTAATAAGCGGCCCTGCTTGACCGCACTTGGTCTCATGTACTGGTTGCGCTTGCCAAGGGATGAATGACTTGCTTGCCTGCCCGCTTGTGTACGAGTTTACTGATGCACAAATAAACGGATCTGTTGGCTGCGGTTCTCCGTTAATTCCGAACACAAGTACATGACGCGTAAATCGAATCAGTTATTTTGATACACCCCGAACCTCTCCAGTAGTAGTAATAGTAGCATTGACATTTTAGAGCGAGAAACTTGTTTGTCCCCGATCAGCTTCCACCAAAGTGGATTAGAAGATGCCGAGTGGAGAAATTTCCTACGATAGCACGATTCGAACCCGAGACCAGAGGATCCAATGTTCGCCGTCGAAACACGACAAAGTGGAATAAAACTGCATAAAGATTTTATTCTACTTTGT
>STRG.40560.1
CTTGTGATCGGGAAATGAGCTCCGAATAGCCAATACCCGCCAATGTCTTCAGTGCAGTTCGGTCTGATAGCCATCNNNNNNNNNNNNNNNNNNNNNTCAGTGCAGTTCGGTCTGACAGCCATCCGTTGAACAGAACAGGATGGTATTGAGCGAAGTGCCAAGAGACGCCGTTGAAGCTTCTAAAATGTTTTGTTCCACTCAGTTAGTTCCGACCGATATAATTCCAAGACACTCCAAACCAGAAGACGAGACCGTGCCAGAATGAAAGATTTATTTACAGCCTTTTTGTATTGCGCGGTGATGACGACCAAAAGGTGTGTGTTTTTACATTAAAACGTCGGTACAACAAAGGAGTGTCGCACCAAGGGACGTTGAAAATCATGGAAAAAGTCGGAAATGTACAGGTACCTACACAACTCCCCCGCCAGAGCGTTTGTTGTACAAAATAAACGCTCGATAGAAAAATAGAAAAAGGAAACGGTTAGCGAAAGAAAACGTCAACCAACAAAGTCTTGAAATCTGACAGGATGTCGAACGTTTCT
>STRG.1134.1
AAACAAGAACCTGTCCGCAAGGCAGAACGGGTGGCTGCGTGGAAGCCCATCTGCTTGGATCATTCATTCTTCCACTGATCTTACGGACTGAGTTGACAGCTCACATCGACCCCCAACCTGGCGGACTAGGCGCAAGGGAACCCATAATTACTGACTGCTATTTGTCCGGAGGTTCTAGTCCAATTACACCGAAGCGTTAGATTTTCTCCGAATAATGAAGGCAACATTCCTCGAACGGTTGATCCCAGGTCAGCACCATTGGGGTGCTTCAGGGAGTAACCAGAACGATAAATTGTCAGAATCCGTAAACTACTGTTTTTAACTGACGAAGTAAAATCAGTCGCTGGACAATGTCTCGCATGTACCAAAATCAGATTTCGCTTTTGCAACCCGCCACACACCCTCTAGTCAATGCCACACAGCCACTTGAGCGCGTACTCATAGATTTTAAAGGACATCTGCCATGTGACTCAAGGAATAAATTTCCCCTCACAATCACTGGTGAATTTGCTCGCTTTCCCTTTGCTTACACATGTCCAGATACATCTGCTACCATTGTAGTCAGAGGCTTGTCTAATCTACTTTCTATTTTTGGCATGCCTTCCCACGCACATATTGATTGTGGCTCCTCGTTCGTGTCCGACTAGCTCGGAAACTTTCTCCACAGTAAAAGCATTGCCACTAGTCGCACGACTCTTTACTATCCTCAGTGTTTAGAAAAAGTGACGTGGTGAACAGAGATCTGTCTCTTCGGCACTTCTCCTCAGGCCACTACACCGAAAAGAAAGATCTGTGTCATGTTTTCTAAAGTCAGACTATGGGAATATTTCACGAGCTAAAACCCTCAGTGCAATGACCAAATCGAACTCGTGAACGGCAGTATTCGGAAACCCACTTTCTTAGAGCTTCGGCCGTAATAGCGTTACCGTAGTCTGGTCAATGGATTATGTGTAAACTGGTGGAATAAAATAGTTTTTGAGAGCAGCGTGTTTATCGACATACAGAGAGTCAGCGTAGCGAGGAAATGATTGAACGTTTTTCTCCATGGATCCGTTTGTCTACATCTAAGCGGTCCGGTCGTGTAATGCGTTCCGTGTTATGCACGTTGATTAAATTGTAATGATTAGCAGATACGACTGAAATCAGAAGTCTTGATGAGTAGATTACCCGATGTTAAGGTTTAATCAACATGAAACAAAGTCATAATTGAAACATGAGCATGCAAGAGTTACAAAATACCGATATGTACGAGCACATGTACAGAGTACTTACAGTGTCACCACGCACACGTCGTAGTGCCTTTTTCAAGTCGTGAAAATGTTTTTGAAGTTTTGTCGTAGGTAATTTAAACTACATTCTGTACCGGACTACTTCTACGCTTGTCAATAGGCAAATGGTCGAAAAGTCCACCTAGGCTATGAGCGTCGGGCCTAATTGCCTCAACTTTATTTTGTGCATACGGACACCGATCTAGCTAGTAAAAGCTGTCTTGAAGCAAAGATTATCGACGGATAAATACCAGCGCTCCCCGGAGTTCCCTGAAATCTACCAGGTAATCTTATCTAAATGTTATGAAGCCAGTAGTCCAAACTGCCTTCCGACAGCCTTATTGCATGTGATATCAAGTGAACGTTACGAGTGCTAATTCCGTCTGAATATGTAGGGCAATTAAAAGTTGTATCTGTGGCACTAGTGACAGAATTAAAAATACAGTCCGTGTGGTGCATATAAAATAGCTTGAAGGCGTGTAAAATCTTATTACAAAAGGCCCCTGATATGAACCATTATGAGTATCATCAATCACACAGCAAATCAGATATTGTAGCCTCACTAGCGCCATAATTTCTTTCCGTCATTCATCGGGAACCGTGTTGTGTCTTGATATGTTCAATAATGAACTGATGGATTCAGCTTTGTCAAATTGTTTAAAAGGGACGGACGATGATTGCTTATGTTTATTCTGGTGGAATATACGGTAACTGCAATTATGTGTGTACGATAGATTGCGCGTATAGTGTAACTTTTGATATACTTTCTGTTACAGTTTAATTGGCACTAGAATGCTGGAGGAGTCCGAGAGGACACTGGCTCGTAGTAAAAATCGAATAACTTTTTGATTTTCGTAGCAATTCGTTGAAGTTTCGTGACTTTCCTTTACGATGAGTTTCTCACTTTTCCCCGAAATTTCGGTGAAATCAGTGCATACTAGGAAAGCCGTAGTCGCTTTCCAAGACGCAAAGACGAGGTTCCCGTTTGGACGCCGGTGGTCAATTGATTGTGCTGATTCAACTTGCGATCCAATCACGTTTCTGCACAATGTTGGTGGATAAAAATATTTACGAACAGTGCCAGAGCATCTCGTTGTAAACAGTATTGCGATGAATTTAAAGTGCTGTTTCACAGTTGCACTCCATATCCTCTAACAACTTTGGTGTCTTTGAAAATATTTCATCATTGGCTTTTGAGTTTTGTCAGATTGGTTTGTGTTGGGCATTTCTTTCCGGCGTTATGAAGATAGGTGCCCGTACGGACACCTCATCATTCTGCCAATGTTTTTTCTCACCTTCCCCGTGTGAAGCAGTTCTTTGGTTGTTGTGGTTAAGTAGCATGTCCGGAGATTTGTCAAATTCTGCTGAACCTTATTGTTCTCTTGTCATTTTTTCTGGTCATCTAGTGAAAGATTTTGTCATTTGCTAAGGTCCATTAAAGTTATTTCACGA
>STRG.2157.5
GGAGTCCCCATCCTTTCGGGCCCCGATATAATTCGGCCGGCGCTAGAAGAATTGTTCGCGCGATATGAACTGGCTCCAGCTTTCCTGGAAAAATTTTTGGAACGAAGACAACATCCGGCGGAGTCAGTGGACGAATACGCGGCTTGCCTGAGAATTCTCGCTACAAAAGCATACCCCAATCCATCCAAAGAAGTTTGTGACGAGCACATCTTGGAGCGTTTTGCGATGGGGATCTCTGATCCGAAAACTAAGGAACATTTTCTTCTCCATATGCCGACGTCTCTACATTCAAACACTACTTGTCATTTTCGGTTCCATTACACTTATATACCCTTGTGGCACGCATTCAAACAAAAAATGCACAATAACATTTCAGGTCAATCTCATTTTCTACGGGCACCGATTCATCTGTTTCAACCGTTCCACATATAACAGTCCCAAAACTTCAGTCGGGCTACATCTAAGCTCGTATGTCTAGACACTATCCACACCTTGCACAGCGAATTCACTTGCCGCACTTCATCCAGAAAATGTGGCAAGTTTCGAGTACGGACGAGATGAAACATGGGTTTTCCCGGGATGGTAGAGTAATTTCCGTGAACCTCTCAGACTGGTGCGATTTAAAACGGCTGGACAGTGTAATACGCTCAGACAAATCGCCACTCCCATCAAACTGAACTGAACTGAACTCCCATCTTTATTGGTGTAAGTGTTGATGCTTGCTGATGCACTCACTGAGCTCCGGCTCACATAGTTTTCTTATGCCTTTGCAGATCGTACACGTGCAACCCCCACGGAAGACACTGCATCACGCACACTATAACAGTAGCATCGTGAACTGAACTGAACTGAGAGCGCAACTGCCTCTTCGTTGTCACATTCTGGACGGTAGACGGCGTCATATCGAAAACAGGATAGTTCGGCACCGTTGATTTTTTCTTCCATTTTTGACCTTAACTTCTGGCTCTTTGTTGAACATAAAGGTAGCTGACCGCCGATCTATGATTTATCTGAAATGATTTACTAGCGGGTAGTGTCCCCGATTCCTTCTCTGCTTCAACTATAGCACCCTTGATCACTAATATAAGATGGCAGAAACTGCAATTCCGGTTTTGCCCCAAAGCACATTAGTGCAATTGTATACTCGTTTCTTACTCAATTTGCCGAGTGAAGTCAAACAAGAATCTTCGAAGAACTTTGTTCGAATGTTTTTCGAATTAGAACGTGCTCATTGGTTCTATCTAGATCACTACATTGAAGATCCCTCAGTTGGTGGTGTGGATTTGTTCGGTTTTGCGAAACAAATGTTTACTCATTTTCCTGAAATTGTCCCAAGAGGCCTCAACTGGCAGGAGAAGTATTTGGAGTGGCGAAAATATCGTGGAGAGACGGAAACTGGAAGCGCCATTATCATTGACGAATATTTTGAAATGATTCTACTTGTTCAAGGGTTCTATGGTAATCGGTGGAGTTTCCCGGGTGGCAAGGTGAACGAAAATGAGTGTTTGACTGAATGTGCAGCAAGAGAGGTCATGGAGGAGACTGGTCTGGATGTGGAGTATCGAATCGATCCCTCCCTCTACATCGATCGGAGTATCGGTGGTACATTACGTCGGGCCTTCATTATCGAAAATATGCCTCGCATCTCTCGCCTCCAGCCGGCCACAAAGAACGAGATTGAGGCAATTACGTGGTTCAGTGTTAATGATCTACCCAGTCACATACACGATAAAACTCCGTTGGAAAAGCTAAACGCAAGACCAAATTGTTTCTACTTAGTCGTCCCGTTTATCAGGCAACTACAACACTACGTCAAACTACGACGATCTGGTTTACCCGCGTTATCTGCTTTGGCGGAGTCCAAACGCTTTGAGGATATCAGTATTGTCGACAGTCCGATGATGGGAAACAAAACTGGAGAATCGAAAGCTGATCGCAAGGGTGGTGGTGGTACCCCAAAGCTCGTTCGATCCCGACACAAGAAACGCGGTGGTCAGAAAGAGCGTGTCAAGGAATTCAGTAGTCATGTTGCTATCAACCACTTGAAGACAGCTGTTCCGAATCCGTCCAGGGGGAATGAAATAACTGACCTAAAA
>STRG.11126.1
GAAAAAATGCTCCGGGAGCTGTTCACGTCGGTGGAGCTCGGAGACCAAACTCCGTCCCAGCTTATGCGCCACATGCGGTCGCTACTGGCTGGACGTCAAATGGACGACGCCATTTTCAAGGAGATATGGGTTGATAAACTACCCCTCCCGATGCAGCAGCTCTTGCCAATGCCGGAGCCCACTACTCTTCTTGACAAAGTTGCGCAACACGCCGATAGAATAATGGAATTCTACCCGGCTGGTAGACCCTGTGTTCACATGACATCACCCGCCGAAACCACTCCGACACACGAATCCTCTGACATTACCAGTTCCTGCCCCAGATCGCCGTGGTGACGGTTCTCGCAGTCCCGATTCCCCATCCCATCACTCTCATGTCGATAAGGACATTACGGACCTAAAAGAAACCGTTCGCATGTTGTGCAATCAGGTCGGTGCAATGTGCAACGCATCAACTACTCATCGACCTGTGTCCGCCGAAGTACCTCGTCGACCTAGGTCACGGTACAGAAACCGCCGGTAACAAACCTGGTGTTGGTACCACCGCACATTCAGCTCCCAGGCACGCCGCTGTGATCCTCCATGTTCATTCCGCACTTCCACCTCACAGTCAAACGACCAGGCCAGCCAGTAGCGGCGACGACTACGGCTGGCTCTCCACATGAAAGTCGCCTATTTTATATCGTTGACCGATCCAGTGGCCTTCGATTCCTCATTGATACCGGGGCCGAGATCAGTGTAATCCCCCCACCCAAACATCATAGCCTCAAACCATCTCACTTCACACTGCAAGCAGCAAACACAGCAACATTCGGCCAACGGTCCATCACTCTTGATTTAGGCCTCCGATGCTCTTTTCAATGGGTTTTCATCCAGGCAGATGTTCAGACTCCCATTATTGGCGCGGATTTCCTCTCACACTTTGGCCCAACTGTGGACCTCAAAAATCGCAAGCTGGTAGACACCACAATCAAGCTTTGTGCAGTCAGCATTGGTAAATGCACCAACTGCCTGGGTATTCGGCTGGCGATCCCGCAATCGCCGTTTGCTGACATTTTGAAGGAGTTTCCATCCCTCACTAAGCCGTGTCAGTTCACCGACCCAGTCTCTCATGCTGTGTATCACCACATCACCACAAAAGGCCAACCGGTCCACTTTCAACAACCCCGACTCAACGCCGGCAAACTCCGTATTGCACGCCCTGAATTCGAACACATGATGAATCTTGGCATCCTTCGATCATATTCAAACCCATGGGCCTCGCCTTTACACATGGTTCCAAAGTCATCTGGTGATTGGAGACCCTGTGGAGACTACCGCGCTCTCAACAACGTCACTGTCCTCGACAGGTACCCGATTCCACACATTCATGATTTTGCACAGAATCTCTCTGGGACGACAATCTTTTCCAAGGTTGATCTCGTAAAGGCATGTCTCCAAATCCCCGTGGCCGAAGAAGACATTCCCAAGACAGCCATCACCAAGCCCTTTGGCCTGTTCGAGTTTATAGGTGTGCCATTTGGATTGAGAAACGCTGCTCAGACGTTCCAACAATTCATCGATGAAGTGCATCGAGGTTTACCCTTCGCGTTTGGCTACATCGACGACATCTTAATTGGCAGCGCCTCTCCATCGAAGCATGCCGTCCATCTGCGTCAACTCTTCCAACCTTTTTAACAATACGGACTTCAGCTGAACCCTAATAAATGCGTGTTCGGCGTCCCGTCCCTCGACTTCCTCGGGCACCATATCCATCAAAACGGATTGACACCCCTCCCAGACAAGGTGCGCAGCATCCTATCATTTCCTGCACCTAAGACGATCACACAGTTACACCGTTTCTCGGGAATTTTGAACTACTAACTCTGCTTGTTCCCCCATTGTGCGACCATCGTTTCGCTTTTGGCCGATCCACTCAAGTCCAACGTCGAGACTTGATTTCACTGCCGAGGCCGAGATAGCTTTCGCAGAATCCAAAACTGCTCTCGTAGTTGTCATCATGCTGCATCATCCACATTCGGATCCAAATACTGAGTTAATCCTAACAACTGATGCATCAAATACTGCAGTCGGTGCAGTGCTTCATCAAATTGTGGACAATCAATTACAGCCCTTAGCGTTCTCGCAAAAACTCCAGGCGGCACAGACAAGGTACAGCACGTTTTCTCGTGAACTCCTAGCAATTTACTTGTCCATCCGTCATTTCCGCCATCTTCTGGAAGGACGACAGTTTTGTATGCACACTGGCCACAAGCCCCTGACACACGCAATTCATGCCAAGCCTGACAGACATTCACCCAGAGACATCGGCCATTTGGATTATATTTCTCAGTTCACAACAGACACCCGCTACGTGCGTGGAGTTGATAATGTTGTGGCTGATGCTTCATCCAGACCTGACATCAACACGGTGAAGACTAAATTCGATCTTACGGAACTGGCAAACCTCCAGCGTGATAATCCATCCTTGCTCGAATTGCGCACATCCTCCACCCTCCAGCTGACCGATTCTCCCCCACCTTCAGCCGATGGCACAGTCCTATGTGACTGGTCTACAGGTAACCCTCGTCCTATCGTTCCAACTTCCTACAGAAAGATTCTTTTCGATCATTTTCATTCTCGTTCCCATCCTGGTATTCGTGAATCTCGCAAACTCATTTCTGCCAGATTTGTTTGGCCCAGTATGAATTCTGACATTGCATTATGGACTAAACAGTGTTTACAGTGTTGGAGAAACAAAGTCCACCGCCACACTTTTTCTCCTCCCAGTACGTTCATCGTTCCCGACGTCCGTTTCACACATATTCACGTCGATCTTGTTGGTCCACTACCACCATCAAATGGACATACACACTTATTAACCGTTGTTGATCGTTTCACTCGCTGGCCGGTGGCAGTACCCATTTCCGACACCTCAGTAGAAAATATTGCGAAAGTGATACTCCAACAATGGATTGCTACATTTGGTGTACCGTCTACCGTCACCACAGACCGTGGCAGCCGATTCCAATCGACTTTGTTTCGTGAGTTCACTAAACTGCTTGGCTGTAAACACATCACAACAACTGCATACCATTCTTTGTCCAATGGCAATGGTGGAGCGCCCACACCGTCAACTCAAAGCAGCACTGATATCACAGCCAAACCCCAATAACTGGAGCGACAATTTGCCACTAGTTCTCTTGGGTCTCCGGTCATCAGTCAAAGACGACCTCCACAGCACGCCGGCTGAACTCGTTTTCTGTACCACCATGTACCTTCCAGATGAGTATGTTCAACCCAGCACTGCTGCCAGTTCTAACCCATCCCAGTTTGTCCAAAAACTCAAAGGTCGTATGTCACATCTACGTCCAATACCCACTCGCTCGTCATCCACACACGTTTTGTACATAATGATCTATATACGTCACCTTTCGTTTTTATTCGTAACGATGCTGTTCGTAAACCACTCACACCACCGTATGAAGGTCCATTTTAGGTACTTAGTCGTATAGACAAATATTTCGTGGTTCAGAAAGCCGATAAACCAGACACTGATTCCTTTGACAGATTGAAACCCGCGTATTTTGATACACCTCCATCACCAGCAACACCGACACCATCAGCATCCTTAGACATACCACCAAAAATTCCTGCTGATGATCCAGTCTCTATCATCACGCCTGACACTACACCAAACCCGTCAACACCACCAAAGAAACAACCATCCCTGGTAGCCCGTCGTTCTGGCAGATACGTTCGACATCCTGTCAGATTTCAAGACTTTGTTAGTTGACGTTTTCTTTCGCTAACCGTTTCCTCTTTCTATTTTTCTATCGAACGTTTATTTTTACAACAAACGCTCTGGCGGGGGAGTTGTGAAGGTACCTGTACATTTCCGACTTTTTCCATGATTTTCAACGTCCCTTGGCGCAACACTCCTTTGTTGTACCGACGTCTCAATGTAAAACACACACACCACTTTGTCGTCATCACCGAGCAATACAAAAAGACTGTCAATAAATCTTTCGTTCTGGCACGGTCTCATCTTCTGATTTGGAGTGTCTTGGAATTATATCGGTCAGAACTAACTGTGAGAAACAAAACATTTAAGAAGCTTCCACGGCGTCTATTGGCACTTCGCCTAACACCATCCTGTTCTGTCCAACGGATGGCTGTCAGACCGAACTGAACTGAAGACATTGGTGGATATTGGCTCTTTGGCGCTCATTTCCTGCTCACAAGAACACTGAACAACTGTGAGTTTGTGTCACACCTTTTGTTTCATCTTAATTCCTAATGTACATACCCTTTTGGCCTTTTTATCACAGCACGCTCCTCCGCCCATCTTAGTTTGCTAGTGTCGTCTTAGATATTGTTGACATTAATTTAGTGTACCATATAGACAGAGTAGTACGCT
>STRG.55037.1
AGAAGATCCTCTATCAGGAAACACCAGTAGGGATTGCTCACATTGTTTCTTGCTGAGAGGAAATGCATCTAGGGAGGGAGATAATCACAGGAAGAGAATTTCCCTTCACGGCAGGTAGGACAATGCAATCAAGGAGGTTGTAATCTCATGGGTCTACTGTTTCCTTGAAGATAGGATAACATTATAGCAAACTGACGGATTTTTATTGGCCAATCTTTCATCTTAACAGCATCAAAAGCCGTCAATCACAGACTGTTAGTCCATTTCCTACCTCTTCGGCAATGGTCAGTCGGATCTGCCCAAATGAAGGTGAATTCGGTGTTAGCACGCTTGCACTTCATAGATCTGATGCCGATACTGGAATGAAAAGCTCCTTAGACGTGCTTTTTCTACTACATCTTTGGGTTGCAACACGTACACCTGTTACTCTGCTTCGTTTCCAATCACAACTCGGTTTACCTGTTCCGTTGCTAATCTAATATTCTGAAAGTTCAAAATTAGAGGGCTTGCAGAAGAAAAGGAAAGCGTAGAGCACTATTCTCGTAAAGAAATACAAGATATTCGCTTCGGGAAGCATTTGGTTACTGAATATATCGTTTCACCGATAACGCATCAAATGAATCGATCGATGGAAAGCCACAAAACTTGGGCTTCGAAAAGGTTATGAATAGTTTTTGCGCAGTGTTGAACATTCACTTGCGTACTTTGCGTTCAATAAGCCACACAGCCATCCATTGGCTGGCAGAGCAATTGCCAATGAGAGGAAAGTCCCCCAATTCGACCTGGCGCACTGCGTGAACTTTTGGGATCGGAAAATCTAAGTGGATTTTGTATCATTGGTTTTTCTGTCCAGAAATTATTAATATTTTGGGAAAAATCACAAAGTGAAACGATTTCTGTGCATGTAGTGCCTTACTGTATGGAACGTCATTTTTGTCAGTCTTACCTAAATCGATAACTGCTGGGTGATCATTAAATATGTCTATGCTTGTATGCGGGTAGACGTGACGCTTCTTACTCGTGGAGCCACGTGATATTGCGCACTGCACAAAAGTGGTGTTATTAACCAAACGAATGTCACAAACGGATCTCTCCGTCACAGTTAGAGAGAACTGGCGAGGGCGAAGTAAATTTTCACTCGGTGTGTGTGTACGTATGTATATATGTACGTATGTGTGTATGTGTGCGATTGAAGTGCACTTCTTTATGCGATCCCTCTCAACTGATTTCTGCCGTGAATTCGTCAAATTGGACAACCAGGTTTTCGAGGCGAATGATTGCGCGTTACAAACCTAGACGAATTCGCTTCGGTGCCCAGTTGTACGCTTGGCATCGGGTTTGGCATTTACCCATAAACTATCCTCACAACTTTGAGTTTTCACATTCTATCCCTGGACAGACTGTACAAAACCAATCTACCCGAACAAAAGCTGTGCAGACCGTGAACGAACAAAGTTTTGCGAAAACCTGTACAGCACATCTCTCACCGCGGATGTCCCTAACGTCTTGCTGGTACAAGACCTCAGTATCGAGACAAGTGTTGGATAAAAATCCCAATCTGCTACAAACAAATGGGACCAATATGAATAACTTTCACAAGCTTCAAAGTGAACAGTTGCGACCAGTACTGAATTTGATGAATTCCTCATCATCGACCTCTCTGAAGTTCCCCGACATTACCACTGGTCAGTTACCGTCCCCGGGAATAAGTCATGCTGGTGCACAAACCGAGAGTTCCAAACACAATAACGGGGCAACTAGTGAGGAATCGGAGGATAGATTGCACAAAATAATGATTGCTGCGCGACCGGTCAGTGGAATGGACGAGAACGGACAAGAAAAGCCAGTTGTCATTTGCGACTCCACCCAGACAGAACCAATCCCACATCATTATTCTCTTTACACAAGTGTTTTAAATTTATTTACAAAAATGAGTCGAAGGTCTGAATTAAATCAGTTTATTCACATTCCTAATGCAAAAAGTTCATGCGGTCCCAAAAACAAAAGCATTCTGTCGGATAAAGAAAAGGCTTCCTCAAGGCATGTTCGATTCAGATGTCACACTGTGGGGAATTTTATCCATCGTATGAAACGCAAGTTCCACCCACGACCAAGGTTATCACGCACAGATAATGCTTTCATACTAAGGTGCACAGTTCATCCTCGATCAATGAAATATTCAAGATCTATCATCACCAGTATTTGTGGTGCACCAAGCAGTGATCCAGAACTAACACAGTCCAGTTCGGATGAGGTTGTGCTTGAAGCTTCATTTCTGTCAAAGACAATGAATTGCTCAAAATTGCCCTATGTAGTAAACACTCCAATCAGACCAGCTGCGCTTCTTGCTAACGACACGAATAAAAACGAACTTGCTCTTGATCTGTCCGAAGTTATTGCTGAGCAACAGAGTGAAACATCCGAGACTGCAACTGTACCGAGTCCCCAGTCTACGGTTTCCGTGGAAGTGTCCGACGGTCAGATCGCCAGTAGCAGGTCCGGCTTAGATCCGACTTTGTGCTCCGAAGAATTCGACTCGCCTCAAATGGAAGGAGGTTTGGGCGGATCCAGCAGTCAGCCAAATAGCAATATGGGTGGAAATACAGGAGAAATGGGTGTTCAAAGGAAATCGACAAGTGACACAGAGGATATTAAAGGAGCCGACATGCAGAAGCAAGCAGACTGCGTGGCATCATCTCTGGATGAAGACTCAATCTAAGCTGCCTCCCTGAGCACTGTCTCACATTTCTACAACTCGGACGAATTTTGTCCACTGCCTTCACAAGAGGTTGACTGCTGGCATCTCCATACCATTAGGAATGATCAAATTACTTTCATCACTAGTGCCACCAGACACCCTGAGAAATGAAAAGCTACGAAGTGGTCGCCTAATCCGCATCCCATTGGTCAATAGGGATTGTGATGAACCCTTTAGTAATTGGGCCATCCAATCTGTCCGATCGGAGAATTGTCAGCTGTTTCGGTTCGATCTGGGCTTGCCTGATAGCGTGCGTGCGTACGTACACACGCGCGTACATCTGTTTTTGTGACGGCGTGCAAATGTGCGTTTGTGCCTCGATTTTGTACAGGGTGTGGGCCAGTCCATCAAACCGGTCGTGCGCTGATCGCTTTTCGGCAACCAACCAGTCAGTTATCAGCATCACCGTTTGTCTGTACAGTGTTGCACTCCATTTTATGCTGAATCGCGCATCTGGAAATGTCTGATCTCCGTAAACATCTTCCAGATAGGCCGAAATCCCTCCCTCCCTCGGGGGATATCGTAATAATTTACCCGTATCATGAATCGTGGGTACATAGTAATTGACACGGGCTGATCTGCTTGAGCTTCGTGTCCTTTCGAATTGTGAAGCAAACATCAATGTGCAAAACACGAACAGCCAAATGGAAAGCTTCCTTTTTGCAATAAACTTTCATTACCTCTTGTGATTGTACCTTCATACAGAAAAAAATGGGTGGATGTTGCTCTTGTTGCCGATCTGACAAAGTTTGTGGAATAAAAACTAACAACTGCTTATCCAAAAAACCACCAAGCGTTCAAAACTGTTCACGAGTTCTCGCCAATGCAGGGGATAAGAATGATCTGGATGTGTTATGGGAACCGCTTCATCTTTCTCAGGACTTATCAGGGTCTAGTTTGAACCAATTGCGTCCTCTAGTTTCGGACAGGACACAATCTGACAAACAGTCTGAATCAAGAAATGGAGGCACGGACTACAAATCAGATCAGGTGACACAGAACACACAAGGTCGTTCCATCCTGAATACCATCAGCACAGTTGGTATACAGGAAAAGAGGAGAAGACGAAGAAGACAAATAACGACGGATACAGTATCCGGCGCGGATAGTTCACATTCTGTTCTCGAACATGAAGAGAAAACTACCACAGCATCCGTAACACCTATAAGCCAGGATGAGAGTACCAACCAACTTCGATATGTGTGCCGAATACTGCAGTCAGATTCACCCAGTGTGAACGAAATTCGAATGGCTTTGCCTAGCGTAAGAGCACTGGCTCACGACCAGACTTTGCTGACCAATGAATCAAGAGGTCTGACTATAGCAATCAACGACTTGGTTAATCGGCTTCAACGTGCGTGCGAAACCTGTTCTTCTCAAGAATCAATCAATTTGCCTAGTGAAGAGCGCAAAACAATTCTGGAAGCACTACAAGCATCGAAACTATTACAGCCGGAAGGTAGTGCTTTGCAAATGACAGAAGTAATTCAGAATGGAAGTCTAAGTATCCCATTATCTCATTGGGGAGAACAACCAGCTTTAGACAAAACACAAATCCAAAAAGAAATTGCCACTGTCGTCGACTTCATTCTAGAAGCGGCGAGTGGAACTAACATTGATAAAAATGCATACAAGCAGATTAGACAGCACATGAATATGCTTATTCATGAGGCAGATAATCCTTATTCTGTTCTAGTCGCAGAAATGGCTGCCCCATCGACTGTAATTCAAAGTCTGGATAGATTTATCAATCGTATGGACAAAGAATTCAGAAATACAGAAAATTTCGAGATTGATATGAAAACTCACAACGTAATGAGTGACTTGGTGGCACGCCTAACTCCACTGATTACATCATTTGATCCTCAGTCTATTGAATTCGGCCTCCAAACTTTGTACGACGCGGCTGTCGGGCCGGAGGCTTTCCGTACGCATCAGATCAAAATGGATCATTTCACATGTACCTCAGTGTTACGGGCTCTGGAGTTAGCTGTTCGTGAGCATCAGTTATCACGTGATGAACCACATTCCTCTATCAGTGGTCCAAAGAATCTGTGGCCTGTTGTAACTCATCTGATCAACCGGCTCTGTGACGATTTAGCTTCACAGGTGTCTGACTATCAGGCCGATTGTTCTATTCTCGATTCAAAAGAGGGGATTCTTGTTCAGCATATTCTTCTCGGCACTTTGTCAGACCACGGAGTTGTACGTTCACCAGAGGAAGGAGAGACAGACTCTGCATTTTTCCAGTTCTGTTCTAAACATTCGGATGCAGACATGAACAATCATTATAGTGTCCGTTCACCTGAACTGCTTAGCCCTATCAGTGAACTATGTACACCGGACACAAGCACATACGATACTGAGAATACAGCACCTGAAGCGACGAATGTTTCCCCCCGAAATCCACCTCAGCCACTTCATTTCTCTCCGAGTCAGTTATCTGAATCAGATTACTCAGAGGAACAAGGTGGAAGACCAGCAGAGTCAACCGAAAAAGTCACGCCTAAAACAAATTGCAGTGTGACGGATCCCAAAAAATCTCTTTTATCGATGGAAGTGTTGAGCGGAGAATCTGAAACAGTACGGAATGGGGAAGATGCTTCCACCGGATTATCACAGCAACATAGCGGGGAAATCACCGTTCCGATTAGTCGATCAACCGCACGACAACTGGCTTCATATTTGCGTTCCAGATTGTTAGACAATCTTGCTTCGAGGCAAGCACAATCTCTGAATCACGACATCAATAAATCCCTCGATCATTTATCTACTGTGGTTGACCAAAGCTTGGCAAAAATAAAAACAGAAGATCATATAGACCTGTCTGTGCACAGTATAAAGGAAATCGAGGTTTTTCTAGCTTCCGACGATACACCCTATGCAAGAATCCTGAAAAGATCTCTGCAACCCCAGATTGCAGTGTTTGCCACAAAAGAACTCCTTACAGACAGGTCGGACACTGTTGAACACAACGCAGGGAATTTTACTGTAAAGTCGACCATGGAAAAGCCGCTCGATTTAAGTGTATTAGCTATGGATACAACAAACAAAGTTGGGCATTACTTGACAGTAGACGAAGTAAAACATCTGGCAAAGATGATTTTACACTGTACCAAGTCAGAATCACAAATCCATTTACCTGATGATATCACCGAGATGGTCTGCAATTGGTTACAGTCCCCGCGACCAGTACTGATCACTGATGTTATAGCTAGTCGCTTACAGCAAGCTGCTCAGGCGATTTCGGAAAAAGTCTGCACCCCACTGAATCTCAGGAAAGCTTTTCACGAGCAGAAGAAAAGCTCTGCACCCCCGGATTTCCCCGCTGAAGAGGACGAGTCTTTGTCGGGCCTAATCAAATCGAGTGATTCACGGAAGCTTTCCGATAAACACAACTTGACTCAGTTGACGCGTGTCGTAGAAACGATCGGTTCACTAGTCGCCATCGGCATAGACTGGAAAACTTGTGATACGGAAGATAAACAGGACATTGCTCAATGCGTTCAGCTCCTGGGGAACATGTACTCAGAACTAAATTTCCCCAAAAACGTCAGTATAGAAAACATCTCGGAAATATGGCCTTTGGTGTCCAGTACGGTTGAAAATCTACCTAATCTTCCGGATTACGCTCGACAGTGGAATGATGCAAAGGATGTTCTAATGTCGCACGCGGAAACGGAAGGTGCCCAATTAACCGACGCCTTGGAAGCAGCACAGCTTGCAGATACTATAACTGCATCAGTTATTCGACTGGTATCTCAGCCCAACTGCCGCTCGTTTATGCCGACTCAATCTGTAGCCGCTCTGGAGTTAGCACAACGTTTAGCTCAAACCGCGCAATCAAACACACCTGTAGAACTACAACCGTTTGAACGGGAAATCCTCAAAGCCATTACACGTACTTTGTTTGATGGTGAATCGTCGGGTCCGGAAGTTGATCAAACCAGTGAAATGAACTGGTCGATTGTTCAAGGACTACTAAGTGAACTGACTGATTCGGCCAGTGTAAACGAGCACGGTGAGTTATGCTTACTCCCAAGCACTTGTCTGGCCCTGTTACGCGAGCTGCCTAAATGTAGTCCGGGTAACAAGAATCAACAAGATGTGATTTTAGTCAGGTCACAGCTTATTAGGATGTTGAGTGAGGGTCGGAAAACGACACAACATTCTACCATTCAACGGTGGAAATCTGCCGTAAGCCGCATCCTTTCCTCGCTCTCTCTGGACTCTTCCTATGCTTCCGCTACAAAAAATCTGATAGAAATTGTCGCAGAACTCCACGCGGAGCCCAACTCCGTTACCCCTCTCGCAGTTCGTGAAAGCGTGGTGGAATGTATCAATCAAAGCCTTCCAGCGGCCAACAAAGATCCGAAACAATTAGTTCGTCTAGCTCGGGCCACTCAGCTTCTCAGATCCAATATTCCGTTGAAGAACGCAGATATAGTCGGCATCGTTGAGGAAGTGAACAAGCCGATATCCACGACAGCGGTATCTTCAAACCAGACTCACTTAGCAGCCGCTCATATTAGAGCTTTTCTGACAGTCAAAAGAACTCCGGATGAAAGTGGAATGATAGAAGTCAATGCCAGTGATTGCGCACAGCTTGCGGAAAGCACTCTGGTATTGACGAATTCCAAGGAGGCTAAGGAAGAAGGGTTTGATGGTCAAATTATTCAATCATTTAAAGAACAAATGCTTATCGGTGCGGTCAGTGGAAAAGGCACGCGTCTTCCTGTTACCATCATGGAAAAGATGAAATCTAGAGTGGATCAGATAAGGTCAAAACTGATTTCTAAACAAGATGAGCAAACATTGACTGCGTCTATGTTCGGTGGATCACAAGGTCAAGATACATTTGAATCTTATGTGCAAGGCCATCTCCAGCGATATATTCTCGATGAACGAATTTCACTACAGGCTTGGCATTCTGTTCGTGAACTGGCTTCACTGATTCCTGGTTTCTCTGTAAGTCGGGACTGGAAGCAAGCAGAACACAGTGTGAAAATGACTTTAGCTAGAGTACTAATTCACACAGAAGACGGGGAATTTTTCGACATAATGCAAAAGTCAATTGCAATATCATTTTTGAATCTGATGCGAATGTGGCTAGATTCCAGTGAACAGTCCGTGGATTTCTGGACATCGGCAGATGGTTACACGTTTGCGTTTGTTCTCGGTCAGTTGGCCTCCCGAAATTCTAGTACCAAAGGAGAACCAGATCGAGAAATTATCAGTTCGGTGAGTCATTTGCTCTCTAGGTTGTCAGAAACTGGGAGGCTGTCGACGGATCCTGACCTTCGGCTTCATTTACTTCAGATTTTGCAGGCTCAATACGGCAGGTTGAAATCTGAGCTTCTACTTAAGATGGATCCGAAATTGTGGACCGATTTAATCTACTGTGGATCACAAGATGACCCACAATCAGCCATCCAGACAACACAAAAATGTGCGTCCCTTGTGGCCTTGATTACTACCATAGTGAACTTGCACGATGATGATGCAAACGACACATCCTTGGAAAGCAAACAGTGTGAAGGTCTGATTACTTGTGTTTTGAATACACTGGAAACCGCTGAATGGGCCGTAACTCGAGGCAACCTGGAAAAACTGTGTCGTTTACTGGGAGATAATAACGAGGCAGAACGAAGAAACAGTCTGTCTGAAGCCACCAGAATAAATCGATTGGAGGTGATCGAAGAAGTTGAAGTTTCTTTGCTTATCTTGAACACTGGCATGATTAATGATAGGACAGAAGCGCTGACCTTGTTCACACAACTAACTGGGTTGGAACGATTCATCCACAGTGCAGAATCCGCTTCGCCCAAAGAATTGCGAGTTCTGAAAAACATTTTGGTCTGTCTGTTAGCCTCCAGCTCTGACGTATTTCCATTTTATTTGGAACCCAACCTAAAAAATCGTGTGATTGATTTAGTACAACAAGTCGGTGAGGTTTGTCGGGAAACAGTCAAACATATTACTCAATCTGCGTTAGCAATTCTACAGAACGATTTATCAGACAGGAGTGAGAGTTGTCACACGAAGAGTAATCAGTTTGTGCGCACTAGCACACCTCTGTCTTGCTCTTCTAAGCCTGAGGAGGATGTGACAGTTGCGACCGAGAATATTATTCTGACAGATCTAGAAAAAACGCAGGTTGCCAACGCGATAACAATGGCACTAGCTAGTGGTTATTCGATCAGGCCAAAACAAGCTAAACTCCTGTCACAATTGCTTCTCAGATTACAGTCAGATGAAATCGCACCGATTGTGCTCACGCACTCCGAGGTGACCACAGCGACTGAGCTTTTGAACTCTGTACTGAACGATGATTCATCGACAAAAACGGCAACCTCCTTGGTGCAGACAAACAAAATGCTTGGAGAAGACAATTCTTCCTCAGTGTTAGATGATATCTTGCTAGCTACTGATCCAATCTTGTTGCCAGAAAACGCGTTACAATTGAATTCTTCCTTAACACTGGCGCTTCAGTATCCTCTGGTTCAGCAAGAACTATCGCTAGACGAGAGGCGTAGTATAGACGCTGTGAAAAGGCGTTTATTATTTGCTGCACTAAAACGGCAAACCATAAATGTATCTCATGCACAACCCGTTCTACAGCGCATTGGTCATCTAATAAGAGCCGAACAATCTGATAGGGAGACAGATACGGTTATTAGACGTTTGGAAAAGTTGACTCAGTCGAGTATGACCCTCAAAGAGGCTCCATTCGAAGAAAGTCAACACGTTGATCCGGAAACATCAGAACTACTACATCAGTGTTTGTATGGACAACTTCGTGTAAGACCCACTACCTTGTCAACCACTTTACCTGTCATGTCGGTTATTACTGAACTGGAGGCAGCAAACGAATCCGCAACAAGCATGGAATATTTGAACGAAGATTTTCGACAGTCATACGCCTCTTTTAGTCTATCTCCGAATGAACTGCGCACTGTGACAGAATTTCTGCGCCATGGCAATTCATCAACCACACACCATGTACCAAATAATTCAGCATTCATTCGTCCAAGTGAAAAGATTACCGCCCTACTTTTGATTCGATACGCGGCAGACGGCGAATCAATTTGGCCTTCCGAATCAAGACTGCTTCTGTCGGCGCTGGAAACTTTGGCTGTTTCGAATGCTGTCACTGGTGAATTTATCGCTTCGGAGTTGGCCGGTCTTAAGGCAAATCTACTATCCAGTGCTGACTTGGAAGAGAGCGTTCAGAATTTGTACGAGGGGTCTGGGTTCACTCCGTCGGAGCTGGAGATCAACAAGCTAAAAGCACTCAGTACACTGGTTGCTTCAGAAGTCGACGAAGAGGTTTATCGACTGATCAGTAGTTTGCAAATTGAAACAAAAGGTCATAGTTTGAGTCGTACATCGAGAGTAGATCGAGAACAAGTGGCAGAACTTTGTCGTATTTTTCTACTGTATCTCTGCAGCAAACCGGTTCCTAAACTACATGAGTTGGCCCTGATGAATCGAGTGGCTTGTGGCCTATCTATGGATCCCTCGGATCCCGATTTGTTGACTCTCGTTTGGGCAATGTGTTCCAGTTCGATTCGGTTTTCTGACCCCGATGCAGAAATGTCTTGCCCCATTGCAATAAGCCAGGTCACAAGAAGTGTTCCTGCGTTCATCCCAGATTTGTTAGAGCAAGCGCTTAGTCAAGGACAAACACATTTGTCTTTTAGACCTAACGGGGCACTGCTGGTGTCGAATATACTCAACTTTCTAGCTTTACTAGATTTCCAGCCAGGATGCGACCGTCTGGTTCCAAAATGGAGTTCCCATCTGAAAAGACTTGCCTTACAAATTTTATACAGTGCACTTTTAGATCATTCAATTCGTTTGGATGTGCGAAGTCGTGCTCTGTTGTCGATTGCCTACAAATATTACCGATCCACTTTGACAGATGTGTCTCAGGATATGGTCGACGTGGCCGACGAAGCATTACGAGGAAAAACGGCCTTGAAAGAACTCGATGCACCACACCGTGCTCGAGTGGCAGAATGTTTATGTGTGGCCCTAGCCAGTCCAATGCGCTACAACCTCTCACCAGTTCGTGCAGGTTTTATAGCTAGCCTAACAGAAGCTCTGCAGTTAACCGGAAGACAAGTGACGTTCGATGCTGCCGATATGCAACTGGTGTGTGAAACAGTGCACAGCCTCAGTGATTTGGAAAACAAAGTACGTATATGTCCAAGCGATACTTTCACGATCTTGTCGTGCCTACAAAACACCGAGCAGTTCTTGGATTTATACGAACAAACTGGTCCAGAACACGCAGTGCTCACAAGGCGAGATGCCGCTGTGATGGGTGCAGCCTTGGAGGTCCTCATGAACGTTGCAGCTGCTGATCCGCCTTTTGAATCTTGGGACTCAGATGATCCTACAACTATTTCACAAGAAAGCAGGTCCTCTCTTGGTTTGACTCAATGTTTTCTGAGTTCGCTCGCCATTGGGGCTTGTCTACCCAGCCCAGCGCAGCAATCGGCTACTCTTACACAGACTGAGTTATCACTTATCAAACAGTTAATCAACTACTGGAAACCGCGCTTACTACTGGATGCACAAAGGCAGAGAACATCAAGTATACGAAAGTTATCTGTGAGTACGGAATGTGATCTGACTGCGGATATTACCAATCAACAGTTAGCAAATGCGGTCCAACTAACCGTGATTCACGGTAGAGTTGCGCAACCGCAGGATGCTTGGCTATGTATCCAAACCTTAGAACAGTTGGTCCGAAGTCCAGCAAACGATTATATCAGCATTTCGAATTCCCAACGCGATGCACTACGTTTGGCAATGTGTCCGGTTAGGACCAGTTTATTGCCTTCCTCCTCTTCGTCCTTCTCCACCGTACATCAGGCCGATCCTAATCTGCTGACTTGTATGACTTATTTGCATCGTATCTTAACCGTTTCTACCACCTCGGCTTTCGGTCATCGTGCGCGTTTTTGTGTTCAGCCTGCCGATGTGGCCGCGTTTGCCACAAGCCTTCGAATTCTACTAGATAGTTTCGTGGGTGATCTGACTCACAAAGAAGCATTTGGCGTTCTCCGAGTGATGGAACAACGCATGCGCTGTACTGCAGCGAATCTGGAGGCTTATTGGATCACACAACCCGAATCACGTGCGATTCGTGAGGTGTTGCGCTATCTGTACGGCCAAACGGGCAAGGCGGCTTCAGATCAACTGTCACGTCTAGTAGAGCGCATGGAGAGATCAACCATGAGTATGCATAATGGTGCAAGAGCTATTGAACTGGATGGTCATGAGCAAACACAGCTACTTCAGTCTCTGCGAACACATATTTTACTCGCACCAGACTCACTTCCTGTCGACTACGGTGACCTAATCGATTTGATTGACTATCTTATGTATGCCCGACCAGCTACGCTTACAGGAAATCACCTCACATTGTTGCAAGAATTACGAACTTGTGAATTACAGCAATTAGCCGTTCAAATGCAGCGTAACTCATCTTCTGAGTTATGGTTCAAGGCATTGCTCTCCAGCATGAATCATTTGACTGGACAAAGTCCCTCTAATACTCCGGCTTTGGCTTCCAATTATCTGTATGTTCATCCTAGAGAGGCAGCAAGTCTGTTTTGTATTCTTAATTCTCTGAATGCCTGCGCCAAATGCGTTGATCCGTCTCTAATCTTGCTCCAGTCTGCCTTGGCACACTGTGTTTCAAACGGGCAAACATGGACCTTATGGTCTGCACTGCCTCCAAACAGCCAAGTACGAGTTCGCCAAGCATTGGGAAATTGTGTGGATGACCTTGTCGAGCGCTTATTTGAGACCCACGCATCTACATGGTCGACTCGAGAATGGGCCAGTTTGGAAATGGCTCGAGAGAACATGCTTCGCCTGCTTGAAACAAACGATTCTGATCTATTATTTGAAGGGATGAACAAACTGAGACTTATTAGCCTCCTTATACCAGGGCAGCAAACTTCCACAGAAGAAGCGGTATTTTCACGACCTCCTCATATCAGTAGGTATCAGCCCATTTCAGGTGAACTTTCTGAATCTGAGGAACCGGATTCAGGTAGTCTGCTCGATGCCCTTCGATGCCTTGAAATGACTGTTTTGTGCGATAATGTTATGATCAACCCGGAAGGTTGTCTCGAGGCGATGAAAGCTGTGCATGTCCTACGGTCTGCACCAGACACACTTCAAATAGGACCACAAGATCTGTTGCTGCTGCAGGATTTGGAGGTAATTTTATTCGATCTAGCCACTCAATCGGTAAAAAAAGAATCCACGAACACTTCAATACGTTTCGAATTGAAAAATCTACGAGGTTTACCATTTATTGAGCTGGAAAATCTTCTGGAGCGTATCCAAACACAATGGGCGATCAATGAAGTCAAACCAAATGAAAATCCTAGTGCAGGCACAAAGGCAGAGAATGTTATCAACCAAGATAAATCTGAACAAAACACATCTAAAGTCTTATCTTTGGAAATGCTCCACTCTACGCCGTTGTCATCTGTATCTACCGTAGATGCCGCTGTACCTGTAGAAGGTGTTCAACAGGCCATGGATAGATTTCTCAGTCTTTGCCACTCTCGTATCCTGCAACCGGAGGAAATCACAGAATTGACCTCGTCAGTAGATTTACTACATCGTGCAATCGGCCCGCTTACACCTCGCCTTCGAGGGTATGCTCAGTTTAGTCCGGGAGAACGTAACGTTTTGCGTAATCTCCAAATGGCAACAGAGAACAATCACGGCTACACACTGAGTCCGGAGGCAGCTGAAATTCTCCAGACCCTTGGTCATCGGTTGAGTACTCTTGCTTTACAAGCCAATCAAGAACTGCTTCGAAACGGTTTAGAGTTATGGCTCACTGCCTCTGTGGATGGTCGGTTTGTGTTCGACGATCGGGAAACACAAAAACTGCATTCGGCTCTCTGTCTAGCCAGAGATACACTTCGCAAAGATAAAATCCGGACTACCTCAGAAGAAGCTTTGGGTATTGTCGACAGGGTGATTGAGCAGTTTTCGTCAACTGTGGATTCTGGAATCGGTACAGAAATTACTGGACCATACTGCCTTGGGCCAGCGGTAACCGAAGTACTTGAGGGTGCTCAGAGGGCTCACGAAATGTTGAGTTTGCCTGGATCTAGCATGAGTGGCGCTCCTTCATCCCCTTCGGACTGGGGTAATAATTATCTCAATGCAGATGGATCACATCGACAAAATGTGAGTAATACGGGACCGGAATCTGTTGCGACCGATGAAAATGGAGCAGCTAAAAAGCTGGATACTTATATGGTCAAATCACGAGGAAATCTGACGGACTCAGCTACAGCGAGAGAAACGGAATGGTCCCGAACATTCACCTCGGATGGGAATTTGTCAACCACTGCAGAAAACCTCTCCGGTTTTGATGTTTTAAGCAGTGACAGAAACCTCGATGGCCAATGTCCCTATAGGCGTCACACTTTTGATCAACTGACAGGTACGTCATTTCTCGAAGAAAATCAAAAAACACATTTGTATCCTCAACCATTACCAGATTCTGTACCCGAAGAGCAGAGGCGATTAAAAACATGTGAAAAATTGGTGGAAGCACGTTTGAGCCAAGCCTGCAGACGTGTTGAAAGTTTGCTTGCTGCCTTGCCGCAATCAAGTAACAGATCAGATGCATCGAACGACTTTTTGTTGGACGAAAAGTACAAAGAAGTGAATCGATTGCGAAGCGAAGTACTTGGACTAAAAGAAGAGCTAGCACGAATCGTCAGTCAGCTAGAATCGACGGAAAAAATGCAGCGCAGACAAACACAATTTGCGTCTTCCATGAGAGAACTGATGGACAACCAAAATAAGTTACGCATGCAGTTATTATCTGAAAGAGCAGGTCTCTTCAGTGCGGATACATCACAACGCTATCGGACCAGTGGGGAGCAGGATTCCAATTGTATGGTTCGTCTGTATCGCAGTTCTGATTGTCTCAAAGATCATTCTCCAGCTACCATCGCAGGTGTCACGACCAATGTGATCCACCCGCATCATTCTCAGGTTGTTTTGTACAAACCGATCGAATCTGAAGCATTAGATTTATCTCTGACCCCAAGATCACGTAATCGATTTTCCTCGCTTGACCGACTGCATGAATTGATAGAAATTCGACGCGCAGTTGTTGCCGGGTCTCGAGAGGAATTATGTCGCCTCAATGTGTACTCCAGTTTGCCTTTGCGCCTTGGACGAGGATCGCCATTTCAGCGTCCTTTACTTCCACGTGCAGCCGAAGTAGATGGAAAACCGAACACACGGAGCGAATTAACCTCTGGTCCACGTATACTTCATCGGTTACTGGAGCGACAACGAAATTACACGAAACAACTGCTGGGGCGGGCTTCCTATGAGCAGGATCAAAATAATCGTGTCCTGGATGCGTTAGAAGAACGCCTGACCAATCTGGAGCAACAAGTGACTTCTGAAGATCCAGCACTTCCAGCCCAATCTTACAGGGCTACCACATGATGCATCTTCAAAGGAATTGACAGTCATTCTCTCTAACCCCTCATGTCTCAAATGCCAAGTGCGCTTTCGTTGGGTATCTGCTCAAGCAATCAGCCAAATCAGTCAATGAACACAAGGGCATCGCAGCTGCCGTTTTCGCCCCAATCCAGAGATCACGTGCTTCCAGTATTTTTTCGGGTCTTCGACCAGTGTTCATGAACCTCCATCCACCCAAATTTTCATTACACAATGCATACAAACCCAAACGTCCCAACTCCTTTTTCTCCGTTTGAGGTCGCTAACTCATTCACCTAATCACACTTAGTCAGGAAAATTTACATCCAATATTAACCCCGTCATTATGCACTGATTAGGTGCACGGGGTTTTCATCCCCAGTCCTATTTTACTAGAGTCACATCCAACGCACTAGACTCTGAATGTGAAAGCGACCTTACACTTTTCCATACTTATACATATACATATAATCCAACGCACTCCTTGCACCTTTCCACACAAAATGGACGATCTAAATAACCGTTAACTATTCCTCATAGAACTCGTTCTGAAAAGCACCAAGTATTGCTTGTCTGGATATCTTCGCTCTCGTCTAACACGCTTCCCTCAAAGCAGCTATGCGGACTCACATATAACCTTCACGTGATGGACTATCCACAATGAGGACACAGATCACATTTACCGAAAGTCATTTCTAGGTCACATTATGTACTCTGTGCTTCCTCACTGCCTCAGTTCCCGTTGATATGAATCACTTCCTGTATCATTTAACCCCCTACCATTATATTCTTTCATATTTTGTCTAACACTCGTGAACATATCTGTGTATAGCAGACAGAATATATATATATATATACGTATAAATTCATAAACATAGTAGTGATAATATCAAGAGTCGGACGCACTCATCATCGTCAGCAGCAGCAGAAGTCGTCCATTTTGCTTACCCCGATGTGTATCACATCTCATTGATCACCCACAATCCCACCATACTCATCAGTTTCCGAGCACAATAAAATGGACAGTAACGCTCATTTGCGCTTAGACACGATACCAAATAAGTATTGAGTTCTTCAGGTTCCCACATTTCCGCGCAGAACCCAAAAAACTGTCCTGATTTTGTTTCTTTCAATGACAAAATTTTGTACATCCCTTTTCACGTATATTGAACAGAAGGTACTTCTTGGATTGTGAAGCAAAGTACAGGAACCGAATCCACAGTTCTGGCTTTTACGTGCAAGGCTACATGTAGCTGAGTAGAAGACAAGTCATACTGCGTCACAGAGTCACAGAGTTCACAAAAATCGGATCGATAAGCTTGTTCCGTAAAGTTCAGAGCTTGTGTGCGCAGAGTACTAGCTCCAGATACGGACGATTTCAGCTCACAAACAGTTAGAAGTAATACAGATCTCTTCTATTTTGTTGCTCCTTAAACGGTAAAGTCGTTCTTGAGCATTTGGTTTAAATCTGTGTAACCTTCTGCGAACGAACTGAGCATCCAATATTTCTATGTGTATGTCTTTTCAAAGATCTCACGAATGGCCTTCACTCATATGGCCGACTTCGAGTGTGCCATAAAAGAGTCCGAATAGGATGATCATAATGGTGCTTCCGTCTTACGGTTTTAAAGATGGACTTTACAATTCTGATTTTGAGTCGTTCTTACATGTGGATTATTCTGAAACAATGGCTGGGAGATAGGTCATTAATTTTGTAGCAAACTTCTGTTGTCGGTTGTTATTCCGTTATACACCTCTGGACACATTAGCTTCAGTTGCAGTTAATCCTGATGACCACTTTGGTATAAATGAATTGATAATACTGTTGTCGTACAGTTTGCCTTGGAACACGGATGTGCAGCCAAAATTATTTACCTGGTACGCCAAGTCTCGTTATCAAACCGGCCACTGAACTGCTTCCGACATTAACGTGCCCCTATAACTATTCCTCCGTTGGTCCATGCACACTCTTGGTTCAGTCGATCCGAC
>STRG.68733.5
ATAGCCTTGAATATTGGAACTGCGGTACACCAGCGGTGCGGTCGTCTCCGTTGAATCGAGCTGCACTGATTTTCCAAACGGATCCGGTAGATACCCCTCCCGTGGCTGCTGCTGACAAGTCATCTGTTCCGGTTTGGGCAACTGGCGGCCGAATTCAATTATCCATTGAGGATTATGTCGACTGTGTCATAGTAGCCCATCCGAACGGGTTTCAGGCACCTACAGACAACGACACATTGATTCTTCCCCCGAACAGTATGGGTCGTAAACGTTGTTGGAATTCGGTCATGCGAACGTTTCGCTATTTGGAGACAGTGCGAGAATGTCGTCGCACAAATCCCGACTTATCCGAAATCCCACTGCTTGTCTCTATTGCTGGCGGAAACGATTTAGAATTCCGGAAACAGTCAATCAAACAAACAGACTTTTCCACATCTTCTGGCGTCGTAATCGATGGAATTACCACTCTACCGAACAATGACACAGAATCCATCATCACCGGCGCAGCTGCCGCCGTTAATGGCTCTTCGGACAATAACCGGGACACATCTTATCTGTTCTCCACACTTATTCCTGGTGTCTGCGCCGAGCTGCCGCCAGAATTGCCCCGTTTTATCACTGGTATTTGGCAACCGCAACACATCGCTTTGGCCGTTCGTGCCGGGGTTGACCTTTTCGACGGTTCCTTACCATATCGATTAACTCGATCTGCAGTCGGTTGGATCTACCCAGGTTGGCCGAGTTTGGAAGGCAAAGAATCTCCATCCATCAATTTTCCTTTGCGGTATTTAGTCTTCCCATTGGATGGATCAGATGATCCGTCGGACGGGAAGTACGAAACACCTATTCAACCCGGATGCGACTGCTTTGCGTGCACTCATCATAGTCGGGGTTATGTATCACATATGCATATTACAAAGGAGATGCTCGGTCCAATGCTGCTCATGATGTGAGTTATTCTGTTGGTCATTTCTACCTTTATTTTCAATTCACGTATCTGTTAGTTGGCCTATCGCTCTCCATCGTGCTGTACGTGACTTTGCGTATCGATTGTAGATGGCCCTGTCGTCACTGGGAGTAGTACCGCTGCGCTTCCCATTAGAGCCTTATGTGGTTCGCCACTCCAGAGTTCGGTTGCCGGTCTCATCTGAAAAAGCTCTCGAAATTCTCGATCTACAAAATATCTTCGCTTATATCGATTCAGGAAGAATCCTGCCTCTTACCAACATTCTCCTTTTGTACCACAATATTAATGCCGCACATCTTTTTCTTCGGTCTTCTCCCTCTGCCTTGTTCTTGACTGAGATGGAAATCTTCCTCGTCGTACGCTACTAATTTCCAGTTTCCCAAATACTTTTCCCATCCCTCATTTTCACCTAAAGCTGGTGTCTACTCCTACATCCATCATTCCGTCGCTACCTCCCGTATTCCACACCGAGGCTTTCCCAACCGCAAGTGGTTGAAGTTTCGGTTCCCTTTTTTGCCATTATTTCTATGCCGGTAATCGCTCTCCATCAGTAGCGATCTGTAAATTTTCGATTTATTGTCTTCTGGCATTGATGACATGTTTGCGCTAGACTTCATTTGCCAAATTACCATTCTTGATGACTTTATGTTCATATTAAACTGCTCCACCCTCGAATACTACAGTTTCTCCTGGGGTAGGGCTTCATCTGCCTTTTCGGTTGATTGGGTTCAACGTAAGGTCATCCGGCTGGTTGACGATCTTTCCCTAACCTCCAGTTTGCAGTTCCTGGCCCATTATTGGACAGTTGCTTTGTCTCTTTTTTCACCGTCGGCGGTTCACCTTCCCCAAACCTTTACCTTCCACTCGTACACAGGCGGCCAGTCATCCTTATCAGGGTTTTGTCCCCAGATGTCATACCTCTATCTTCTAGTTTCAATTTTTCCCATGCACTGCCCAAGTATGGAACACTACCTCTTTCTTTCTTCCGTCCATCTACAATCTTGCTTTCTCCAAAAGAAATGTCAGCAAGCTGGTTCTGACCTGTATGTTCCACCAACCTCCCTCTCACAGTACCTTTGACTATGAGGCTTGCCTTTCTACTACAAA
>STRG.37640.1
ACAAAAACATGGGTGAAACGAATAAGACCAAGCTATGACAACAAACAGTCACGAGATCTGCCAAATGATGTTGGATACAGAGAGAGAAGAGCGCAGTTGACCTACTTATCGTTCTGATTTGGTCATATGGTATCCTGTACTGTCCTTTGTGCAATTACGTTCATGACCTTGGAAACAGTCAATCGCTTGACGCGACAGCTCATAAAAATATGCAACACTGAGCCGGTAGCAGTAAGGGCCATATTTGATTGTGTTTGCACAAACACTGTAAACTAGAGGTTAAACTAGAGACGAATTTAGGGAAACTTAAAGGTCCAAGATATAGAACTCCCTGCATTTTTTCAATCACTCGGCGCACCATTCATTCGAGACAGCATCTATATCCGGCTCAACAAAACTGATTCCCTTGATATTTTCACAAACCATTAGACCAGTATTACAATTTATCCATTCGTTTCTCACTTGGCCAATTTCCATAAGGATGGTTTATTACGGTTTCGTTTCGGTGAAGTCAGCCTCCACACTACGTTAACCAACAGTCAACCAAAACGTCTTAGCCAATATATTTCCTTCACTTGGTGACTTTTTAGCACGCTTCCGATTTATTTTATTAAAGATTGTGGCTGTTATTTCCCATCAACCAATGCGACAGAATATAACCATCAGTATATTCTCCTACCTTTAATTATGTGGTGTGATTCTTGTCAGAAGAAGACGAAGGTAACCAAAGATACGGCTTTTC
>STRG.25542.8
ATAATGTATTTCACACAACCGGAGAAGGAAGTGGTAGATGGAGTTCCATTCCATGATCTGTTTTGTTTATGGACACAATACTGCCACGTTGCCCACGCGAACGCGGGTGGTTTTCTTGGGGTCCACAACCGGAGCCTTTAGCGAGCCAAAGCTTAACTCGAAAGACAGTAGGGCCAAATGTGGGGCCCGTAACTCACTGGAGCCCGGTGATTGATTGCTCGGTTCATACGCCCTTCAGATGAGACCAGAAATCCTGGTGACCCGATACGCCTTTCTGCCACAGATGCCGGTGAGCATAGTGCTGTATGCTTCACACGCCGTCTGTAGTTGGTTTGGAATGTGTTTAGCCATCTCCCCTAAACTGACTATCAGTCAGCCAACCCGGTGGAGAGAGCTGGGCGCTCGCCTTCGTCTTCACATTTTGTTGAAAACACCCGCCACGAGAGAGCACTGCGTAGGACTTCTTCAGCAGAGACTGTTTAAGATGCGTGTTCTTTTGAGAGCATTTCAAGAGGCGTTCACAGAGAATAGCTATCTCGGAGCCTGAGACTCACCCCTGACGATACCGAAGCATTTGGAAGTAACAGGAAGAGTTTCCAACTGCTAGTCCACTGGAGTGTTAGGAGGCAGATTATTCATAGACAAGGAGCAAGACGCCTGTGGATTTATGCTGTGACATCGATTGCTTCTGTGCAAGCTCGATTTACCTAGATAGGCTATTGGCGGACGTAAGTTTAAGTTTCTTTTAACAATCGTTGCTTGATTTGACTAGAGATCAACCCGTGGATGAATGAATGACGAATGGATTCGTTTAGATATTCTTCAGCGGTTACCGCTTTGATGTCACAATCGACAGAAATGGATTTTAGTTTTCGGACAGATTAGTCAAGCGTTTGTCGGTGTTCCTAAGGGCTGCTGGATAGTATGTGAAGTGCGAAGATTACGTTCTTGGTTGTATTTATCGGTTCTGAAGAGCCGTGATGGCGATTTCGCAGTCTGTTCAGTCGGCTGTGTGTCTGTCAACTGACAAAGTGACAAAGTATTTGAGAGTAATGAGTTTATGGAAATTCAGAGATGCGACGGAACCCAGAAAACAATTTAACTTTTTTCTTCAGTGAACCCATTTGTGTCCACCATCCGGCCAGTGAGAACCTACATCTGAATGGTCCGTTTGTAAAACGCGCTCCGTGTTTTACAGGTTGATTAAATTGTAATGATCAGAAAACGTGAATAATGAACTGGCACGATAGCCATATCTGAAACGTAAGTGGACAAAAGTTACAAAACATCAATATGTGATAGAATAAACAAGGGGCAAGAGCATATGCGCAAAGCAGTTTGAATTTCACCACATTCTCATATTCTGTTGAGGAACTGTACATCAGAACTTGCCACCATTTTCCAATTAGTGTTTGCCAAGTAACGTGTTTTCCTCACGTTATAATACTGCACGTTTTCACTACCCCAAAGCATGATGATCCCTGGCAACCTTCAACTACCGACCTGTTTTCCTCACCAGTTTTATCCAAAGTTATGGAAACCGTAAGTACGAAAAGGCTTCTGCCATGCTTAGAACGGCATGCATTGATTAGTGACTTCCAGTATGGTTTTCGTCGCCACAAATTCACTGGGATGCGTTTCTCAAATCTTGTCATCTGCGATGAACGTTCACGTGAATTGAATTCAGTATCACTAATTCTCCAAAGCTTTTGATCAGGTGTAGGACGAAGCTGGACTCGGATTTTTCTCAGTGGACGCTGTATTGCGATCCCAGTCGTCGGGGCTCTATCAAACATACACCAAGTAAATGCTGCCATCCCCGAAGGCTCTGCATCATCCTCCACACTCTCCTTGTTTTTCATTCATGTCTTTCCACTTCCTTTTCTGTCCGTGCTTTTAACGACCACACCACCCTCCGCTGCTCTGTTTCCCAACGATTTTCTCGTATTTCAGCTAAAATCTCACATTGGTCCCAGTGTTCGTGTATCAATGAATTCCAGTTTTGATCGCATTACTACTTTGGGCTCAGCCAATTGTGTTTCTTCCAGTGCCACAAAAGCCGCGAGACCCATTGTGCCCAGTGCTCTCTTTCAGTTCCATTACGCTCCACTTCACATCTTTCTTGCTTCTTCTTGGCTATTCATTCTCTAGTTCGCTTTCTTGGTTCCCACATGTAATCGTTCTTGCCTCAAGAGTATCAAAAGATTGGTTTTCTTTTTCGTGCCCGAGGTTTTTTTACCCCATCAAACTTTCTGTGCTGTGCTAGGCCAAGATTCACCCTACTCTATCATACTGCAGGCATTTTCGAGGCGGGACCTCGTCTTAGTCACTATCCCTTTTCAATCATGTCCCGCGTAAAGCCATCCGTCTCATCGGCGACCCCACGATAATCCCAACTGTGCAGTCATTCCTCCATCGCCGGGCTGTTGCTCTACTCTCTCTGTTCTGTCGGTAATACTGTGGGTTCTGTTCTCAGCAGCTTGTTTCGTGGTCCTTGTTCCCATTGTTTTCAGTTGTCTCTCCCGTGCGCAGGCAACAGGTCATTCATATGAAGTGATCATCCCAACCTGCCGCATTTAGCTGTAACTCTTCGTTTTCCCCAAGAATGGCAAAATTATGAAGTGTCTTACCCCTCTCCGCATTTCCTCTTTTTCACTTTCAAGCGAAGAATGAACCAACTGATTTTTACATGACTGTTACCAAATTTATTTTTTATTATACAGTAGATCTTTAGACTATGAGAATTTTCCTTCCCATTATAACTCATTTATCATGTGATAAAAAAATTAGCCTCAAAGCGCATGGCAGCGGGTTCGTTTCACATGCTCTGCTGTTTCTCCCATTTATATTTTGCCATAACGTTCCGTCTTTTTCCCGCTTCTAGCCGGAAATGAGTGTGGAATTATTGGAATCGTCGTCCCATTCACGACGTCCAAAGGACTCGCCATTTTTTCAACAAAGGCTTCCGGCTTGGCAACCGATGTTCACGGCCAAGAAGTCTGCCGCTACGTTTATCGTGTTGGGCATAGTTTTCATACCCATAGGTGTTATTTTATGGATCACATCTAATAATGTCACCGAGTATGTGGTAGATTACACCAATTGTGTGGATAAAGCTACAAACAAGTCGTGCTCCGAACAGTTAGATGCGGGTGCTTCTTGTGAATGTGTCACATCCGTACGGATTACATCTGATATTCCCGGGCCCGTATACTTTTACTACGGACTGAAGAATTTTTACCAGAATCATCGTCGATATGGCCGATCTAAAAGTGATGCTCAGCTTTTGGGCCAAAAAGTAGCGCCAAACAGTCTTTCAAGTTGTGCTCCTTACGCAACAGTTGATTCAGGTGGCATGAAAAAAGCAATTTTGCCTTGTGGTGCAATCGCGAACAGTATATTCAACGACACCTTTGTCATAACTTACCATTCTGACACAAAACCGGCTACTGTTGTGAATATGACCAATAAAGGCATCGCCTGGAAGTCTGATATAGATAGGAAGTACGGTATTTTGACACAAGAAGCCGCCGCAGATACTGTAAAGCCACCAAACTGGCCATTAGATGAATTTAAACGCACATCAGAGCCTTTCAAATCAGACGAAGAGCTTATGGTATGGATGCGTGTCGCCGCCTTACCAGACTTTCGCAAGCTTCATCGGAGAGTCGTTCACGAGGGTGACTTCTCAAGTGGATTACCAGCCGGTAACTACACTGTCAGTGTTAATTATTGTAAGTGTTTAACTAAATTAGACCATTAGTGAGATGTTCACTCATTACTGCATGCGTATATCTCTGGTTTTTTCTTTATCCAATGGTGTTTTTATTGGTACACAACTTATTTTCAGAAATGATAATATAAACTTTGGC
>STRG.3440.6
TCCGCCGGGTGCGGGAAGCGCGTAGCCGACGGTGTTGTATGCGACGTGTGCAATACGTAGGTCCGTAAAGAATATATATTGAAAATTCTTCCAATGTTTCCACATGCTTTGTGAATCTGACTATGTCCGACATTACTTTGCCTATCAGTTCTACACACAACACTTTTGAACGTTTGTTTGCTTATGAGACATTTGAATTTGACCCTGAACCGTTTCTGACTGTCGTACTTAGACTATGGGACGTTGAACCCTCGGATTTTACTGCCAAGTGTATTTGGCCGCACACTTCAGGTTTGTATATATTTGTACCTCTTGTGATTTTTCAGTTTAGTACCGTAAAAACTACGAATCAATCATGTTCAGATTTTGGGATTCGTGTGAATTGTCTAGGCGTTGCAAGAATTGCGATTCTTATTATTTACAGGGCCCATGAAAGTTGTTCTGAGATTGGTACCTGTTACACAGTCAGAACAGCTGGGTCGAACGGGTCAGTCGGCGGACCTTCAAATGTGGATCCAGTGATTGGGACGGACATCGAGTTGATGGCTACTGATTCTCATTCACGAGGAACCGTTCATACGGGAATCTAATACAAGAAGGGACATAGACAGGAGACGGGTTCATGGTATACTGCGCATTGCACGTGTTTCCCATCCTGTTCCCTTGAAAAGAATGAATAGAGTGGGAGCGCGGAAGTCCTTGTTCGCAAGAATGGGCAACAATGCCGCATAACTAATACTGAACGGCTTCAATGACCAGCATATCAGGGATATTCTGCTATCAAGGGCTGCAACAGTAGCTCACAACATCAAGGGGAGGTACCACATTATGCCGGGCGAACACAGAGGAATGCAGGTTGGTTTGTCAACAGGTATAAACATGGATAAACCTATATTGGCACTAGCAAAAGGTTCACAGGGAAAACAGGAAGCCGCATCTAGCTTTCAGTGTAACGCGCCAACAGCTATACCCAAGCCAGTGAAGTCGTCGGGAATAGCGGTCATTGACAGTGTTTCAGAAAATAAAGATTGGAAGTACTGTAAACAGGCGAAGGATGATGCGACCTTCGTGAATTTGGAGGTCATTAGTACTCCAGTAGGAATGGATTTGGAGTAGTCAGAAGTCTTAGATAACCAACGGTCACCATGCGCCCCAGTGATGAACACCGCTGCAAAATTTGCCACCAACTAGGGCGTTGCGCCCGAGATCAAAGCAGGTTTGAACAAAAGCATACTTTGGGACAGTTTAACTCGTGCAGTAAAACATTCCATCCTGGAATGTCTACATTCTGATTGTGTGTCTAAATGTGTACGTCGATCTTCTGACGGATGGACCAAACGAATAGCATACGGACACAACAGATAAACACTCTCACGAATCCAACGACTCGCTAGTGGACAAATCACATCGCATTGGTTGAGAACGGCACAGCGTAATCTGGAATTGCAAGTGGTTGAGCCCCTTAAGGTTTATTACCCTTTCCAGCGATTCTGTGGCCAAATTCACATTTATTGAGATTTGCTTCTATTCGATTGGCAATCGTATTATTCGAAATCACTGTAATATCCCCTGTGATTTTCAGCGCCTATACCGTCACACTCGGGATTCGGAACGATGGAAAGCGTCCGAGTATAGGCAGTTCCTTTTGTATATAGGCCCCTTTTTTGTTACATATACTGCCTGATGAATACTACAAGCATTTCTTGTTGTTATTCATTTCTGTACACATATTTTATCATCTCCGTTTACATATTGAGTATCTTGATTTTGCCTATAGACTTTTAGTACTTTTCGTTCTATAAATGTGTGTATTATACAGCTCGAAGGATTTAGTCTACAATGTGCACTGCCTAACACATTTGTCAGAAGACGTCCGAAAACACCGCGTGTTGGACGACTTCTCCTGTTTTCCATCTGAATCACATCTTGAAAGACTGAAATCGTTTATACAGGGCCAGCCAAACCAGCTGGGCAGTTGTATAAGCGTCTCCATGAGCTGAATACCAACTGCGAAACCATTACTGCGGAAATCCCCATGGACGATTTGTCCCTTCCAATATCTCGCATCCCCCGTAGTAGATAATTTGTCGATCTAAATGGTGTCTTATTTTCAGTGGATAAACCGAACAACGTCAATATCATTAACGAAGGTCTTGCAGAAATTGTCAGTTTCTTGGAGGATAACGTTTACTTCGAATACTTCAATTCACCGGGCAATTTTCTCACGTACGGGTAAAGTTCAGGCCACTTGTATATTTTCGCTGTAAGTGATTTAGATTCCACTTTGAACAGTGCACCCATTCACACCATCATATGTAAATGTATTCGTGTTTGCATTAACTCTTCCATTGTTGTTGTTTCCATTTTATAAACATTTTTGTAATTTAAAAAATGCCACATAACGCTTTGTGTTTTCCGTGCCACTTTATTCACAAATCAGCATGACGATCTGGTGAGATTACGTAATGCTTGTGTGATTGCGAGGCGAAAGTTGTTCTCCTTTGCCGTTTGTGCTAACATGAACTGTTCGTAGTTTGCCGTTTTCCTGCTGTCGTCGTTTGTTTGTTTGGAGTCAATGGCAGACTCGTGTTTGCTTTCACGTATGGGTGATCACCTACGCGTTATTGTTATCGTATTCACTGTCCACTTGGTTCTGTACGTACTTAAATGTAATCAAGTCCAAAATAGACAACTCCTAATGAGAAACTTTTTCGTAGATGTACGTGGTTGCTCACTTCCCCAACGAAAATTCATACGCCGTGGTGCACAAGAATTTAATGGTCGACGAGACGCACGTTCGTTGGCCACGAACAAAGAGTTTTCCAGACTACAGGCGTCATTTTCTATCATGAAAGGCAGTGTTGGATTACTACTTTAGGCCGATGTACTATACGGTAAGTCAGTGGTAGCATAACATTCAAATAGACAAACTTGGGGATGCCATTGATTTGGAGCATCAGCCGGTTGCTCAGTCAAGTGCTGCTTTCACGGGTGAAACAGAGAAGCAGACATACTTTTCGCAGCACTATTCCACAAGAAAGAGGTAATTAACCAATTAAATTCACATACCTAAAGGATTCCCGTGGAATTCTCTTCCGAAGAGATTCCCCAGGCGATGTGGAGAGCCGAAAAATTAGTTACGCGGGACTTACCACCCCTCCCACCACCGATTTAGGAACGTCTTGAGGGAATACAAAGGTAAATTTCTAACATGCACAACCGAATTCTCTGTCAGTTCGCCTCATTTATCTTCGCAGTCCACAATATCTGCACGGGCTAGCACCCGAATGCCAGTCGCATCCTCAAGGTAATCAACACACTTTTGTTTCATATTACCCATATATTGTAAATAGCGGCTTAAGCAGCAGCGCTACACAAATGAATTTGGCCCCTCACCTGCGCTAAATACTATTAAACCAAGAAAAAATTCTGCTGTCCATAGACAGCCTCACAAGAAGTTTGGGGAGGATAAGTGCTTCTATAGAATCCCTTTCTACCACCTTCGGGGCATCGTGTTCACAAGCTATGCTGTAGCCACTCACACATGTGAACAGTTTGGATGAAGTTCACCATTTACACGACGTCCTAGGGACACCAGGAGCTTTCATTAAGATGGTAAGCCACTATACGTGTAGATAACAAATATAGGTCACAACACTCCGGCGGCACGCAACTAAAAATCTTTAAGATGCGATTAAACAAATGCTTTCTACTGTGGTCAGCGATGACGTAGCAGTAAAGTTCTGCTGGCTCGGTAGCAGCAAGAGGATAGCCGTCCACGATCATAGACTCATCAAAGCAATAAAAGGTATAGCAGTTAATCGGTGATCTCACCGCTTGTTGGACGCTATCAGATTCAGTCCGTTTTTTGCCGAGGACCCAACTATCAACATCGACAAGCACATCAGAAATCGGTTCCAAAAGGCTGGTGGTCGTGGAGCAAATAGCAGATACAATGGTTACGATTAACAAAATTAAATTTACTGTAAGACCGACATTTGAAGTACATTAACCGTTTGTTGAATTACATTGGGCTTCGGCGTTATTCCCGTACGCCACTTTCGCTATCCGTATCGTATATGTAACTCTGAAAAGGCAGCAGTTCTATGCAAGCATATGTTGCTCGGCATGCATCGACAGACCGCTCCATTACGAAATATCAAAGTAGATTCCTCCCTTTTATTCAACTTGCCAGCATCGTTCAAAAATGTGATGCCGTCTACTGAAAATATTTATATCGGATGCCATTATTACCTATTGCATAATGGTAAAGTGATATACTGGCAGTTCTTCAATAACAATTCACATTTTATTCTCAAATCTGCAGATAATGCGACCACGGACAACCGGATCCAAGGTTCAGCGAAAATACACATTTTTTGAACGTAAATAAATGTTTCC
>STRG.40611.7
GGGTGCAGAGAAAATAAAGTACATGTCGCCTCTGTTCAACCATCATAGTACTGGAGGATTGAACATTGCCGAGTGATTGAACGTGAAAAAATGCCGGCTATCATCTTCCTCAGACGCTCTTGGTCTTTTGCATCCGATGAGTTTGTGCTACCGGCGATATTCGATGTTATAATGAGAACATTATGTATGCTGCTCATGGGCATTCCTTTTTGTGTTGCTAAAGATGTTCCGCAGTGCTTACCAAGTACTGTGTCAAAGATCTCTGGGATCTTTCTGGCGGGAAACGTGCTCCGTATTTTTCAGAATATCCAATACTACTTGTGGCTTGGTACGCACTTCCGTAAAACTGGAGCCGATTGGGGTCGTGTGTTACGTGAGGAGCGAACTACTCACCAAGGATTTCTTGCTCATGATGCGAATATAAACACTAAACTTCAAGCCTATGAGCTTCTTCATCAATCTGTGCGGCGTAGACTTCAGCGCCTAAACTCGATGAAAACAAGTCGCACAAGAAGAAATCGTGCAGAAACCGAGGAACAACATGCCATCAGTTCTGCCGCGGCTTTGTTCTCTGAGGTTTTCTATGATGTTGATCTAGTAGCAAGTGACATTATGGCTGGTTTGTTATTGCTGCGTTGGCAGAGCAACCAGTGGGTGGGCTGTGGTCATCGTGTCCCCTACCATCTAATTGAACGTGATTCAGTCCCGTGCGATGTGTACGGTGGTGGGGATTCAGTACCCATCAGTGAGAAGCATACGGTGGATCAGCAACCAAATGCTTCTGTGTTTGGCGACGTTCGCAGCTCAAGAAGTTCAAACGAAGACGTCTCGTGGCTAAATATGTCACGTTTGCAACGGGTCTGTCAAATGGGAATCAGTATTTATGGAAAGTTATTCTTTTGCTGTCTGTTCCGCGGCAAACCGAACGCTACTTGCCGCCTCTGTCGACATTTGACCTGTGACTGTCGGAAAAAGCCGTGAGTACCTTTTTGTTTTTCTGTAATGTTTATCTGTCTTCGACAATGCAAAATGATTTTCTGGAACATACACAGTGGACCTGGTGCTCACATTCTTTCTTCCCTTACAACCGAATGACTTTCTAGGAATGTATTATGCTCCAGTGAGAAGCTGCTTCGTAAATTCCAAGAAGACACGGACTAACTGAGCACTCAAGACAGTTATAATTACAGTAACCCTCCCCGAATTTCAAAATTTTGCAAATTTACAAGATGAAACATCATGCCATAGAGAGGGACGTGATAGCTAGTCTTCTCGCTAACTCTGCAGACGATTTGGGGCGTGAATACCCTAGGCACGTCTATTGAATATTGAAAACTTAGAATGAAATAAGCGAGCGTCTTATGAATTAGTGAGCAGTGTAGGTGTACAGTCT
>STRG.23373.4
TATCATTCTCATGGTCGTTTGTGAATACAACGCTGTGGGGGAATTCGTAAGTTGCGTAAGCGATGTCGGAAAACGGGACAGGGGCCAATCATGACTACCTTCCAAATTCCTTGACAAACGGATCCCATCATCATATTCAACGCCTAGAGGATGGCACCATCGAAGTTACCGATACTTTGTCCAAACAGGATTACTATCGCAGTCTGCGTCGACTGCCTGGTGGCTCGGGCAACGGGCCGACATCCCTGGGTTTGGCCAGTCAACTCAGTCTGGATATGGCCCATGGAGGCACGCTAAAATCCAGCTTCGGACGCAAGAATGGTTCTGTGATGGGATTCAAACCATCTGGCAAGGAAGAAATTTGTTACGTTCTTATGTTAGAAGGAGTGGAGAGAACATTCACCATTGATCGAAATGCATACGGATCGCATCTCTTTGAGAAAGTCTGTCGCGAACTGGACCTATATGAGACAGAATATTTTGGAATGACATATCGAAACAATTTGCGTGTAGATAATTGGCTGAAAATGGATAAAAGAATCTCCAAGCAAATTGAAAAACAACCGTGGAAGTTGGAATTTCACTTTCGCTACTACCCGCCCAATATTGACGAGTTCAAAGATGACCTGACTCGTTACTTGCTGTGCCTTCAAATTCGGCAGGACATAATTTCAGGACAACTTCCATGTTCATTCCAAACATACGTCATGCTTGGCGCGTACGCGGTTCAGTCCGAGGCGGGCGATTACGATCCAGTCAACCATGCGGGAATCGAATACATATCCAGCATGCCTTTTGCACCCCAAACCCTCCAGACCCCCAAGATGCTTCAACGGATTGTTGAACTACACAAATTGCACAAAGGTCAAACTCCGGTGCAAGCAGATCGTGGATTTCTCGAAAACGCTAGAAGACTCGCACTCTACGGTGTGGAGTTTCACAAAGCCAAGTTTGCCACTGGCGAAGATGTTGCCATTGGTGTGTATCATGGAGGTCTCCTCATCTACCGTGGTCGTGTGCGTATCGGACGGTTCTTGTGGCCCCAGCTGGTCAAACTTTTGTACAAAGCCAAAACATTCACCATTGTGACTAGAGCCATCAATGTGGATCCGAAGATTCGGAGCGCGTCACTCGCCAAAACCGGCGGCTCACTGCGTGGCGATAAACGCAAAACCGATGACACTGCTAATCAGCTTTTTACCCTGAACTTCCAGTGTGCCGATCCCCGGTTGGCAAAGCGACTATGGGACTCGTGTACTGCACAGCATTCTTTCTTCAGACTTCGAGAACCACCGGGACCGCAAAGGGCCAATCTGACCACAGCGTTCAATTCGCGAAAATATCACTACCCAGACAAAAGCATGGGTCCGAACTCTCGATCACCCAGCACGGAATGGAACCGGCGCCCGCAGCCGCAAATTCAGCGAGTTCCGACACAACGAAAACCTGCACAATATGCTTCAGGCGGTATAGCGCCGGTAGCGTTCAATGAAGATCCCGATCAGTTCTACATCATTCCCGGATCCCCGTCCCCGTTGCCAGCCACTGCGATCAATATGAGCACACTGCAAAATCTTCCTCCAGCCTATCGACGTCCCGGCCCAACACGAACTCCACTGGCCCAAGAAAACTGGCAAATGTCTCCGGCTGATTGTACCCAAGGTTTGGGGATGAATTCGGATGGCACAGATGTGGCCGCTATGCCCGACACAGACTGGCAGGGATGTCGTGCCAACCGTGGTCTCAAGTGGCCTGGTGCCTATTTCTACGAAGCGGTGATGTTGGAAGAAGGACAAATTCGGCTGGGTTGGTCAACAAACGATTCTAGTCTGATTCTTGGCACAGATTGCAACGGTTTCGGTTACGGTGCAGACGAAACAGGGGCCGGATCTGCAGCAAGATTACATCCAGCCGGTCGATTTGTCCATGCAAACGTTTCTGAGGAATACGGTCTACCGGTCGTCCCCGGGGATGTTGTCGGCTGTTATTTAGAATTGGAGAACAAAACCCCGGAGGGTCATCGTCTCACAGTCCAGTGGAGCTACAACGGACGACTATTAGACCCACCGAAGTTGAAACAACAGCTCAAGGTCACCGACAAGGATGCATTGTTCCCGGCCGCCTCATTGAAAGACGCCCGAGTGGGATTCAACTTTGGCTACAAGCCGTTCAGTTTTCCACCCAAACATCCCTCCCGATCCGGCCTACCATGGACTCCGGTCGCCCTGACCGAAGAATCACATCGGGTCGGTAATTGGAATGTGGGTTGGAGAGTTAATCCGGGTGATGTCAGCTCGAACACCAATTTGGTTGTATCTCCTAACGGTCGAATGGTTCAGGCTGTCGAGAATACCGGTTGGCAAGGCTTTCGGGCAAACAAGGGTATCTTCGGTGGTGGCAAGTACTACTACGAGATTGAGTGTGTCGAAGATTCAGGTTTGGCTCGTGTCGGTTGGTCTTTAGATGGAGCCAGTCTGGATCTTGGTCTGGATGCTTTTGGTTACGGGTTTGGTGCGGACCGAGACGGTTTCGGAATCACCGGACTCCAGGGCAAAAAGTTGCACGCTGATGTGATTGAGAACTACGGAGAAGCTTTCGGAAAAGATGATGTGATCGGCTGCTTCCTTGATTTGGACGCTGGTGTGATTCAGTGGTCTAAGAACGGGCGGATGTTTGGTCCAGCCTACTGGCTTCGAGAAGATCAGCTTAAGCAGAGTGAACCCATTTATCCGGCTGCATCGTTGGTCGATACGACACTGGAATTGAACTATGGAGATTTGCCGTTCAAATTCCCTCCGGAGGGGGACTGGATTCCACTGTTTGCTGCCCCAGATCAAAATATTTTCGAATCTCCAGTATGGCCTCATCCGTTTGACATACACGATGATGATCTTTTGGATGAAACTCCTGAGAGAATGCTTGAAACGGATGTTGATCAAGGAGACCACATACTGCCTCGGTCTACCTCGTTCCAACATGCCGTACGAGATCATTCCGAGGAAATTGAAGTCACCCATCGTGCAAATGGCGTGAGATTCGGGAACGAGGAAGACAAGGCACTACACGAGGCTATTCTTCAAACAACCCATCTCAGTCGTGACACTGCTGTGCTCAGTGGTTCTGTTGGAGTCGTGACTAAAAGCAACGGTCGCGCCTAAGCAACTTCCACTTAAGTTTCGCCGCGCTCAAGTACCCGGTAAATTACACGATCCATACGCAAATTCCGGACCAATGTATAACTTCCCTACCCAAGCAGAAACCTGATTTGTTCATTGTCCAACCCATCATGTATTCACCGGTTTGTCGGTATGATCGATGACGACGCATCGTTTGCTTCCGGTCGTTCGCAATTCCATTCCCCTTGATCGAATGCTTGCAAGCAAGCGTTATCCGACGTACACATTAGCACACAAGCGCGTGTGAAAAAGCGTACAAAAGAACAGACTTGTTTTCCAGTCTAACCTTTTGATTTGTTTCGATTTCTCCGGTTCTTCACCTTGGAAATTGTCCCGTTAGTTTATCCTTTCTGAGGCCTTTTTCGATCAGGTTTCATCATCACCACCTGATTTGACCGGACCAGCGAACCCCTCCTCCAGTGCACATCCAATTCCGTTCAGCTTGATTTCCTCATTCCAACCTTGTGTCCATGTGCCTGAAAAAATGTGATTCGATCTTCTAACTGCGATTCTCTCCTTCATTTTCTCTCCAGAATTACGCATTCTTCTCCTATCATCGATCGGACGCAATCAGGGGTTGCCCCAAATCATACTGGAATTGCTAATAGCGCCTTTCGTTTTTTTTAATTAGTCACTTTTTATTACGGGGGCCTGCTTACAGTTCAGCCTTCAGTCGCCTTTATGCGTGTGTTGTATCGTTTCTTTTCTATTGCCCAATCCAGTCCTCGGTACCAAAGACAAACCCAAACTGACATGATGTGAAAGCCAATGGAAATGTGGCTCAAGAATTGAGATTTTATTCCTAACTTTGCTTTCCAACCTGTCCCACAAAATACCAACCACACACCGTTTTTTCTCGATTAGATTTCCCACCAATCTGACGTGGATTCATATATCACACCGACTGTTATTGTGGCAAATCACCATCAGCTAGGCCTTGTGTTTCACGTGAAAAACACTTGGCACGTGTTTTGTTCCATCTTGTTGCTGGATCGTTGGGTTCAATACAAATGGAATTGTCTCAAGACCCGCATGCACCACTACGTTTTGTCCTATCGTGCGGCCAATTGTTTCAGATCGATTTTGGCCCGATTCTCTTTTTGTATAGTTTGGCTTAACTGCTTACTAACATCGATGTGATCAACCAGGTTGTTCAATGTCCGTTTTTTCCAATTGAGGACATCCTTTTAACGCTTCAGATCCCGCATCTCTACCCTGTCTGTCTCCAACCCAACCTTCCAATGTGCTTCAACGACTTGTTTCAAACCATATCTATCCATACCGGAGTTATCTTTTGATACAGAGATTTGTAAGTAAACAAGTCATTTAGCTTTTTGCATCTTGTTCCTATCACATTCAGACACCCATCGTGTAACCTCTCCGGCAATTTATCAATTGGTCACTATTTCTATGTGTTTGTATGTGTGCGTGTTTGTGTTCTCAGCTGTTTCTACTGTTTTAATGCATATGGACCAGTGCTGATGTGATTATTCCCTAGAATATTCCTAACTCATTCTTTCCAACGACCAATCAAGTTCACAGAATATAATTACGATTTGCCTGTCTGACATCCGCCCTTACTGACACAATTATTTACTAATTACACTCTTCGAATTTCCCGCTGACTTCCAATCTTCTAAGGACTTCAGTTGTCCTTAATGGCACCACCGTTCCCAAAATTTGATCCTATTTCCAATAGTGCTTCCAATGATTCCCAAAACTGTACTCTAATCCACAAGACATGCATGTTCGATTCGCGAAACTGGATTCTTTTTCCAAACATTCCACCAAAACTCAGTCTACCACCAGCGCGTGCACCAACTTCATCCTATTTGATTCATCCCATTCCTCAAATTTTCCCCGTTCAGTCCAGAATTCCATATGCTAGACTATTCGTTCCGATGCGCTTCGTTTTGGTTCAACGGAACTGCGATATGCACATATCATACCCATTCAGAGGGGCACATGCGAGCGTGAGCAAAAATTATCAGTGACCCCTGTGAACCACCCACACTGCATGCATCCTCGGTTTTTTTGTTGCTTACAACAGTCATGCATACGGAATCGTTGTTAGTCTGCTTATCCGCCTTACGTATCACACTGGTCTAGACGTGCGACGTAACGGAACAGAGCCCATACTCTTTCATACAACTTTAAATTCTCGCTTTTCTAGTTAGATTTTATTGTTACTTTTGTGATCCGACAGAACTGAACGGGTTATGACTGAGAGATGAAAGCTGCCGAAGAACAGAGAGTTTATTGGAACAGGCGAGGGCACAAAGAAGCTTTTAAAAAATCGGTTTGGAGATGTGTATCTGGAGCGGAACAGTTTGACCCTCAGATATCGTGATGACTTCGGCTAAATCAGGTCTTGTGCCCATTCGGAATTGATTTGCGTATCAGCGGGATTGGAATCAAATGGCTGGCATTCCTTTTCTATTCTAGCAATATAAGTATCCATTTCCGAGTGCACATAAATCTTCACATTACGAGTGCGAACTATGCAAGCATTAACGTATATGGCTACATCATAACTTGATACTAGGATAAACTTAATTGTATTCTGATCAGAATGCTTGCATCTCG
>STRG.19546.3
ACTGAACAGAGTTCAACTGAACTAACTGTGAAGGTCGATAAACAGCGCTCAAAACAAGTAAACAGTAGGGGCATGGATGGCTGCTACTCCCAAAGCTCGATCAAAAGGAGTTAAAGTAAATATAACAGCACCACTCGGTTTTGAGCATCGTGTTCATACCCGTTATGATCCGGTTCAAGGTGAATATGTTGGTTTACCCATCCAGTGGAAAAGTGTCGTTTCGCACGGGATCGAGGATAAAGGAGTCATACAATCAGAAAAAGTCAAACGTTCGAAGCGGAAAGCTAGCCCCGAATGTCACTGGAATAATGCCCATGGTCCCCATGAACTACGTCGCAGTGCTTCAGTGATCCACTCTAAATCAAAAAATACTCTCCCAAGATCAACGCGAATAAGTGACAATGCAGCATCGGCCAGTTCGCCCTCAGGGCTCGGAGGCCCAACCAGCCAATCCCCCGGCTTCGTCGAAATCGTTCATCACACGCGAGAGGCGTCCCGGAATCGAGACATTAGTGTGAAGAACCACAGAACGATTTCGAGTTACCGGTCAGAAAGTCTGAAACGCGGTCAAACAGGAGCACACATCGGTCTATCTGCATCACAAGTCAGAGCACGCAGTCGTCAGGAGTTGATCAATCAGCCAGAAGTGTCCGGATATACCAAACGAGTCGATATGAGCGATATCTCGTTTGAGGTCCAGCCGAATCGCCAGAAGACAAGCTCGAATGGGATTTATGAAAATTCTGCTTGTTTTCAGTCATCACCACCCAATAATCCCAGATATCGTGATCCACCAAATGGGCGTCTTCCATTACGTGAACCGAAGGTTTTGGATGATAATTTGATTCCTTCCGGTCGAATCACTGCACCACCAGGAATCAATCAGCATGACGGAATGGATGCTACCGAGGAAATGGTAAGACCTATGAAAACAGTGATTGACGATGCACCAGAACATATACAGGCGAGCGAGTTTCGCTTACAAACTGTCACCGCTACACAAGAATACAGGTTTGCACCTCCCCTTCCGCTCACCACGTCATCGCGATCATCCGTGCACTGGGCGAGATGGTCCAACTGCTGAACTTTGTACAAATCACGAGACTGTATCGTCTCACGGGGACAAATCGGCCCAAGAGTCTCGCCGAGTAAAATTAAAGCGTTCTAACACAGACTACAATTTGTTTCGACTGAAGCAACTGGAATGGCCGAATCAACTGTCCACATCACACACAGTCAGTCGTTTTCGTGGCCTGGATTTGGTAAGCAGTCAAGAGCTACCTACAGTTGGAGGCACTGCCAATTCCTCAAAGGATCAGTATGTATTGTGCGAAACAAACGGCCGTTCGGGATCTTTAGGACATCTTCGCGCAGGAATAACATCCAGTCCACCCTCGGCACTTCCGTCGCGATCAGCGCCGATACCGATGTTCACTGCCACTCTGCAGAGACCGGTGCAAGCCTCGACCGGTACTCAGCATTCGTCTTCGGGTTCACTCCGAAAGCCACACAGAAATGAAATGGGCTCCGCATATTATGGTCAAACTACTGCTACGAAGCGAATGCCTCCTCCATTGTTGGAGTACCAGTTCCAGGAGGAACCAAATTATCCGTTGTTCTACGGTAACCGAGAACGGTTTCAGCTTCATACGGATAACAGTCCGGATCTATCGTACCTTCGACCGTATCAGGCGCATCATCGACTGAGCTCAGAACAATTCAGAAATGCTTTGGCCAAAGTTGTGTCCCCTGGTGATCCACGCGGGGATTTGGAAGAGCTGGGTCCTATTGGTGAAGGTAGCACGGGGATTGTGTGCTTGATGCGTTACCGGTCAACGAATCACTACGTGGCAGTCAAGCGCATGAACATATTCAAACAACAAAGACGGGAATTATTGTTCAATGAGGTCATGATCATGCGTTCGTATCCGCACCCGAATATTGTGGAAATGTTCGCCAGTCATTTGATCAAGGACGAGCTATGGGTCGTCATGGAATATTTGGAGGGTGGTGCCCTGACGCGAATTGTTGCTCGAACACTGATGTCAGAACAACAGATGGCCACCGTTTGTCGTGCGGTACTCAAAGCGCTGGCATTTTTACATGATCACGGTATCATACATCGGGATGTGAAATCAGATTCCATTTTACTATCCATTACTGGTCGCGTGAAATTGTCCGATTTTGGATTCTGTGCACAGATTACTCCGGATACACCTCGAAGACGAAGCCTGGTCGGCACGCCATACTGGATGTCTCCGGAAGTGATTAGTCGTAAACCATACGGAACAGCTGTGGATGTTTGGTCCATGGGCGTTTTACTAATCGAGATGGTTGACGGTGAGCCGACATACTTCAATGAACCTCCGCTACGGGTGATGCGTCGTATTCAGGAAGAGGCTGTGCCTCATTTAGCTAATCCGCATAAGTCGTCCAGACGGCTTAACTCCTTCCTTGGCCTAATGTTGGTTCGAGAACCTTCATGCAGGGCAACGGCAGCCCAACTGCTTCTGCATCCATTCATCCAGCTAGGCAGCAGTTACGAATGCCTACTTCCACTGCTTTCCTTCATTCCACGGAGTTGAACACACCTTGGTCAACTAACCGGATCACGTGCAACATTTCAACACGGCACAAAAGCTGTAGACGGTTGTCTTTCGTGAACAGACTTATGAAGAATTACAACTTGTCCACCTTGTATCATATTTGTTCCGGATCGATCTTGATGTTGTTGTTGCTGTCGTTGCAGTATTATCATTTTCGTATCTCTGTAAATAATTCCGTTCTTCTTTTGAAGTGTATCTAACAGTACGTGCCACTTCTTTCGTTTCGTCATTTAAACAGAACAAACTAATTGCCTTTCCTGCCTCTTCTATTACCAGTGCAATGTAAAATTGGAACCTAGGTGAAAAC
>STRG.20609.1
GACACAATCAACATGAGACACCCAAACTTCGTAGTAATTTTCCCTCTGGTCGCGTTCCAGGGTTTGGTGATAGGTGAATGTCTTCTGGAATGTAAAACTGGACGCAACCCTAGTTGGGTAAAGATGGAAGTTTACCCGCATGTTGGATCGGAATCTGACAGCTGTGACGCTGCCGATATTGAAGGGTGCCGAATAAATGCACTTAGATGGAGGTTAAATGTGAACATATTCGTATTTGACACGAGATCGGGTTATTGCACTTTTGGAATCATATCAAATATACCGAAGCAATCAACTGAATCGACCAAGAAACAGGTGTACTTGAAGGTGTGCTGTGTATGTTCAATTTTGACAGATCAGTGCAAAGACCTTTCGTACAGCTTGGAGTGTACATTCATCAATCGCATCGTTCATCCGGAGCCAAACCCTGAAATCAGTCGAACACATCATCGAGGAAATTCGAATGAAGCGCAAGCAGTGATTACCCTACTGACATTGACCTCCATCTGTCGCGTGTTTATGGGTTCAGGAACA
>STRG.49317.1
ACTGTGGCCATATTATCAGAACACAATTGGTATTGGAGATCTTAGTTGTCCAAATTGCATTGAATTCTCTCCCCATTTTTCCGTATATGATCAGATTCGACTGAGAATGTTGTTGAGTCGGCCACAACTACGGACAACAACCATAAGAAAGATGATGGTGACGATGACGAGGACTACGATGATTACGATGAATACAAAGATGAGAATGAGAAAGCAGACAAAGATAAAGGTGTGCATTTTGATACTTCTACGGAACACTCATCAACAGAACCAATTATGGTTGACGAGAATTTGGATGAGTGGGAATCTGCTCGCAGTCGTTCATCTATCGTCAGCTCAATTGTGCCAATGGAGTCCGATCGAACGGAGGAGATCCCGATCAAATCAATGAGAAAAACCCCACATTTATCAAACGCACCAAGCAGTGAGAACAGAAACACTGAAGTTCAGAAACCAGTGTCATCAGTACTACCAGTCAGTCCATCGTTAATCAACGGAATTTCATCTATTTCGAGTGGTGGTTTCGTTCCGGAAGACGTGACAAGCTGCACTCAATGGTACAAGACAGAGCCGGGAACAAACGAATTATCTGAAACCGACCGAG
>STRG.70874.1
GGGAATCTTCATGTAAGGGAGTTGGCAAGTAAACATCCTTCAAGTCAATACGCGGGAAGTGACCGGAGCCATTGAAGCGAGACAGTATATCCTCTGCTTCTACAGTATTGCAAGTACGCTGACCAAGCCTGGTATTCAAAAAGGTTCGATAATCCCCACGTTCTTGGGGTATTTCCGTCGGATTTCAACGGAGTAACAATGGGCGTTGCCCACTTAGATGATGGAATGGGTTCAAGTATCTCTTTGGCAACCAAGGTTTCGAGTACTTTTTTCACGAGTCCCAAAAGTCCGTCGGCAAATATTCAGAGCTTCACAAACACGGGATCTCCATCTACATCGGACTCTACAGGA
>STRG.51283.10
CAGCTATGCTCTTTTGCGTTAGGTGATGATAAGTTGCTTTGTATCGCTGAAATTGGTCAAATCTCTTACCAAAGGTGGGACAACCAGTGACTTACCACTCGAATACCACTGATGTATAGTCTGAAGTTGTTGGTTTCTCCCTCATATGATCACGAGTAAAATCTAAATATCGTTCGGGATTTTATTATTATTATTATTATTATTATTATTATTATTATTATTATTATTATTAATATTGGTATTACTACCTGGGTACGAAGTCCGCGCAGCTGATGAGCCAATCTGGATTGAGAAACGACCATCAGTGTGGTTATTTTATCACCTACAAAGTGGGTTCAGATTTACTAAATAAGGAGTCGCGGATGTGCAGTGGTGGTGCTCGAGGTGGTTGTGAGTTTCCTGCCTGGCAAGCAAATGCTACCTCATAACATCACAAATGTGTACAAACGGCAATGTGATGTGTGGAATGTGGCGATCCACCAATTAAGCCCATTATCCGTTTTCGTGTTCCATGTATTCAAAAAGGGATTTCTTAGGGGGCGAATGAACTGTTCTATTGGACGCTGGCTCCTCTGGAACCACCATGACGCCTTTCAGGTTGCACCCAGTTGTGTAAAGGCTAGAGGTTCATCTACGAATATAAAAACTGCATAAAGTTCCGTGAACCGTTTTACTACTGCATGCTGGGCATCCCTGCAGTCCACACCCAATTTGATGTATGCAAACTTGGACACTGAAATTCAGATAAATTCTTCCTGCGCGTGGTGCCAGTTCTCAGTGCCGTTGGTGGCCCAGCAAAGAGGTGTCTGACTACGGAGTCCAAGCTTTTGTGACAGACAGTATCTCGCTGCCGCTTGGGTCGTCACTCAGTTGACCTATTGAGGCCTTACGTCTAAGGGTCAGGACTCTACATATCTCTTGATGTTTGAATAGACCCTTGAAGCTATGGGGTATGTCCGTCGAATTGTAATGCATGAGCATAGAATTATGAACTTGTTCGGTGAATGTTATCGTTGGATATGCACGTAGGGAATCCGACTGTTTTTTACAAACTACTAAAGAAGAACCTAACCAAAAAGCTCCGTTTTGTGACTACCTTTATCTTGGAAATGAGATCGTAACAATACAACATTCACTTAGATTTCCTGTTTTTGAAAACAGATAACATTCAACCATATTCTGGTTGTTGAACGACAATGTGACTGCCTTTCTCACTTTTCCAGGCGGTTGCTTCAACGTGCCTCGCCGCATACCGATGGTCAGTAAATACGTGTTCCATATCTACGATATTGGGCTGCAGTTTTGTCGGTGTGCTGGAATTTCTGTTACACAGTTCATTTTTCCTTGTACATATCCCCATGACCGTCTACAACATTCGCGTGCATCGTTCCACTTCACAGCCGTGGCGCCGGGATCGTGGCGCATACGAATCATTGCGACCTTCACTTCCAATGCTCGCTTTGTTGGCTAGTTCTTTTTGTTGGGTCTGTCTGTCTCCGTCCGATGTTTTGAATAGTCAACCACGATTGTTCCTCTACTGTTACGCTACTGTGGCATCCAATGTATGTTGCAAATTAATCCTGGCCCAGCTCTGCAAATCTCGAGCACCGGTTGTGAATCAGCTGGTCGTGTTCTACTCGGTTTTCGCGATTTGGTGGTGTACAGCCATTCCGTTGGATTGGAGCACACGATATGAAGCGCACTTCCTCTGGATCCTGTCGATCTCTGTCACTGTGGGTCACGTGTATGAAGCTCTGAATGTAATCACGGAAATTGCCGAAGCGTTGGACGTGCCTATTTTTCGATTAACAACAAAGCCGACAGAAAATAGAAATTAATGAGAATGCATTTCTAATCACCGTTCCCCGTTCTGTCCTGTCCTGTCCTGTCCTATACCCATGTGAACATAAAACGCTTCCACGCTCTTTTTCCTACTCTGCGCATCCCCGTTATTCATTGGTTCCACGAGGTTCGACGGATCAGATCTCACTGGGGTACTTTGCAAGTTATCTTTCAGCCCTCTCACTGTCACTCATCCTCATCGGTACTCGACTGTTCATTGTATTTTCTTGATCAGGTTAACCTATACTTCTTTTGAGTACATTTTTCACGTTATTGTTATGTGCCCCGTTTGTCCACGCGGTGGTCTGCTCTGCTTTTAAATTACTTTCATCTCTGTCCCATTCGGTTTGTTGTTGATGCTGTTACGTTTTGACTGGAAACACGCCAGTTTGTGATCCAGCTGTGTGCTGTTACCTCTTGACCGGCCAACACACGCTAATTTTTGATCATGTGTGTGTGTGTGTACTTATATTATGTGAGAACATGACTAAATCTCAGAAGCGTGATTGTTTTTGAACCTACCTCGGTTTACATCTTTCACTTACTCTTGGATCTCAGTTCTTGCTCCCGTAATTTTGTACGGTCTACAGCCCATATGGAAAACCGTCTCACAACTCGTTTGACCACTTTTGTTCACGCTTCTCGTTCCCGTGGTTGTAAGCGCCTCTTGTATTTCATTTTCCTGTCTGTCTGATGTAAACTCGATATATTTCTCTTCGATGCGAACCCGGCCACATTTTCACTTTCCTCTATCTCGTAAGACAAATTTTTATTGTGTACCGATCCGCGAAAAACGATAACAGTACAATGCAATACACGGCTTTTCGTATTTGGATACATGTAACCGGTTCTGGTCAGTTACAGTGATCAGCCCATTTGCGTGCATTCCTGTTCTCATTCTTTCTGCCACCATGTGTACTTGTGACGGTTTTGTGCTCTTGCTGGTCAGTATTTGTTAGCCTTTTCTAGAGTAATCTAATTCGGATCGAATTGATTAGTGTGTGTGTGGTTGGGGGGGGGGGGTAAGGGGTGAGCAGTCATTCGTATGTGTTTGTTAATTGATCCCACTATCGACCAGTGATCACAGCTTTTTGTTTCATCTCATCTACGTGCAGTAAGTTCACGACGGACGGAGAATTATGTTTTTCCTGTCACAAGCTATCATTTCAGACTAATCAGAAATAGATTATAGACTAAAAGGAAAACCCAAATGTTTAAGAACCGTACGAGAACCAGTTCCGGCGTACATCTAACATCAGGGAAACGGTGAATAGATTTTTAATTACCGATTTTCAGCAATTCACACATCTATTCTCTGGCTGGTAACTGTAGTATGTTGAGTGTGATTTCGTACGTTTTTGCCGTCAGGTAATGTTCTGTTTGACTGCCAGGTTGTAGTGATAAGAAAGCGTATAAAACTTGAAGTTGTTTTTGTTTAGCTCCAGTAGATGCAGATGCTTGTTCTCGTGGATTCGAAGTGTTGTCACGGTGCACCGTGAAATAAAAGTTCGTGATAGGAAAAGCATAATTCTGCGTCCGTCGTGGACTTACTGCACGTAGGTGAGATGAAACAAAAAGATGTGATCACTGGTCGATAGTGGGATCAATTAACAAACACATACGAATGACAGCTTATCCCTTACCCCCGCACACACACACACATTAGCATTCGGCCTATAAAAAGAAGCCGGGAGCATATTTGTGTTGCATCACGACCACCGCCTACACGTGGTGAGCCGTCTTATTCACAAACTCCATTGCACTCAAAAATGTTCGGTTTGTCACATTCATTTGGCTTATCTTCTACAACAGGTAAATCGGTTGGATAACATCGTAAGCACGTTCAAATCCACGGTTTTTCAAAGTAACGTTTTGTTCTATCCAAGTCTCTTCAAGCCGCAGCCCCATACTAACATAGATGAGAATCACTGTTAACCGGTTTTTTCTATGTGTGAGACTATTGAGACATAAACTTTGCC
>STRG.27984.1
AAGTTTTTCCAGCGCCACAGGGAAGTACAATCACACCAGAACGGGCACGTCCGTTGCCGAACATTTTGCGTAGACTCTTCTCCTGATAGGGTCGCAGTGTGGTGCTGGCTTTCAGATCAATCGCTATGTCCCGATTTCGTTTGTCCTGACGAAAATCATACTCCGCCAACAAAGGTACTTCCAGCTCGATACAGCGACGTTGCAACAATTCAATCTGATCTTGAATCACTTCTATTGCCAACAGAGTGGCACGCTCTGGGGCCGCACGTGCGTGCTTTGAGTCCAGACCGAAATTACCATTTTCATTGTCCGTATCTTCATCATCAAGCTCACCCTCACGATCAGCTGCCTCAGATTCTATCCCGATCGCATCCAGATCCAGATTGGTTCCTGTGGGGTCGAGAAAAGTATTCTTCGTTGATTTACCATCGTTGCCATTTTTCCCCGTCTGTTCCGCCTTTGCTTCCTCTTCAGCATCCAGTTGGGCATACATATGAAGTACTTCGATCGCTGCGAAACCCAAACCGGAATTCTGAGTGGCTTGTTCGGGAGCAAAAGAGACTGGGTCGGTCTGGGCAAGTTCTGCAGCATCGTATAATAGTACTGTATCGGGTGCCTCGTCATCTTTATCCTCCGCGGAACGTGTTCGTATCAAGCACTGACGTACAGTGGGATCACTGGCTAATTGTTGCAAAAATCGACGATGTGGACTCTCAACAAAGAAACGGCCTCCCTTAAGTACTAATTTGGCTTTTCCGTAGGAGAGAGTACAACTCCGGATATAGGCAACTATGCCCGGTGGCAAATCAGTCTTACAAAGGCGACGTAGGCAACCGATAATCTCACCAGTACGCAATCCAACAGAGACTGCAGCATATAAAGAATACGAAGTGAGTTTATACTCGTGAATATGGGTCGGACGACACACGGGTTCTGCAATAGCCACGAGGAAATCTTGTGCTTGTCGTGCTAATGGACTGAATGCCTCCAGGAAAATATGTCCATCGGGACCGATCCACAGTGGACGACAAGGATGGTCAGGTCGAAGATGAAGCAGATGTCGCATGTCTTTCGCTCCGAATTCGTCTCGTGGGGTACAAGCTACCGCTCCGTCGCCTGAAGAACCAGCCGGAACGGTTTTGCTGGACTGCGTTTGATCCTGACCAACAGCGGTTGATTTCAGCACGGACGATTTTGAACGACGAGCCCGGGAGAGAACACGAGCCTCGTCTGCATCCACAACACCAGATTCGTACTCATCCTCCTCCTCGTCATCATCGTCCGCATCTCCGTCATAGTTTTTCGCGTCTTCTTGATCATTGTCATATTCTGCTTCTTCACAGGGATCATCTGGTCCCACTGAACCAGACATGCAGGAATCCTCATCTTCCGGTTTTATAGGATTGTGCACACGAGCGCGTTTACTCGAAGATTCTTTGACCGGTTTTCCATGGCGTTTGTTTTTGTGTTTTTCCGAACGGCCCATTGTTGACCAGACTGCTTATTAGCTTCCTGCGTTAATTTGATGAGCGATAATGTGCGAGGAAACACCGGTGATGAATATGATATTTTTGAAATATGTATTAGCTAATCAAGCTACACTGGGTCCAAAAGCGGTATTATGAAATACTTCAGGAGAAACGAAATGCACATCTAACCGTCCCTCTACGCTCCAGTCGACTGTTTTCGACTCAATAAGTTACATATCTGGACGAATCGTTGTGACAGGGTGACTTGCTGCTTAATATACTGTGACACTGTGCATTTCATAACAGAAGAAACTAGTAGATAGAATTATGCTTACGATAGCGGTGGGACATGACAATTTTCTCAGTGGGAGGAGAGCTATTCGGAAGAACAAACATCGACTGATGATGATGAGGACTGACAACTCATGACTAAGCTCGGAAATGACAATTCAATTGGTTGTCCCCGAGTGACCCTGTTATGAAATGCCCTAGATGATTCAATCTTGTTTTGATGAATCATCACCAGGAAACGATGTCGGTATACACTTTGGAGTTATAATGCTCATTTTGTTTGTCAGTTTGTCAAATGTAAGTGTGCATTTGGCAAACACGTACTTTAACTGAGGTCATCGTCACTGGCAGAGGAAAACAACCAAGAGGTATCGGAGCCTGCTTACAGGGTCCCCAGCACTTAACTGATCGATTGCATAATTAACCCTGGGCACACAGATTTGTACCTGGTCATAGTTAAAGCTTTATTTCCGTCTCTGCCCGACAGCGATAGTATACATCCCAAACTGCGGACCATTGGGCAGGTTAAACTGAGCAAACCCCATTAGTGCGTTCGTTCGTGCAGATAACCAACCTTGAATGGTCACGTGGAATGGCGAACAGATATCTGGTTGGGAGACCAGTACAAGTGAGTTGATGTGAGCACAAAATCCTCAGACCTGGACGACTGTACAACGGACACATACAAAGAAAAGAATAAGTTGCGACAGGCTGACGAAAAACGTACAGACAACAACATTAGAAGGAATTGGTGACTGATTTTGCACACTGACATGGGTGTACCGACGTTACTTAATACGTCAGAAATGCGACGAGGGGGACAGACGATCGAGGTTAGGAGTTCAACGGACAACGGATGAAAAAATGGAAAGAAAGGGGGAAAACAAACATCATGTGAGGCATGTGCGTCGGTGATTAAGCACGGTTGGCCGCACGCGCGCGTATGTATGTGTACGACACCGGATGCATGCCGAGACAGTTGAACGCCCCACAGCATAAATGCATCTAACCCGGACCGGGTCTATTGCAGGACACAAAACCGCGCGGAAAATCTCCGTGTCCTTAAGACTATCGGCCAAACTGACAGCGACTAAAGCAGACTGTTGCGATAAAACTGTGGACCTAGTGATATTCCCCTAAACCCGAGAATACGTGGGGTTTGATTTTTTCCACTCTGAAAACAATCTAAATGTGGACACTAATGGATATTAATCACGGCTCTCAAGATACCCAGGCGGAATGATAAATCGTGAAGACAATGAACCGCCTCATGTCGATGTGGTACTCATGGGTGGAGCCCAAGTGGGCAAAACAGCTATTTTGCATCGGATGCTTCACATCCATAACTCGCCCACCTTGAGCGGGAAATATAATCCCACAATTGAGGACTCGTTTATACGTGAATTCCTTGTAGGAACACTATGCTGCCGCTTACGCCTGATAGACACAGCTGGTGGCTACGCGTTTCCTGCCATGCAACGTCTCTGGGTGAAAAAGGCGTCCGCGTTTATCTTCGTATGCGCCCGTAATGACCAACTGGGTTTGGAACAATTACGTCGAATCAGTGCACAGTTGAAAGAGGAACGCGGAAACGAATTGTCCAGAATCCCCCGGGTACTTGTTGTAAATAAATGTGATTTACCTCGAGAAGACTGGTACGTTCAGGATACCGACGTGGAAATCCTGGCGGACGAGATGGAAATAAACTATGAGTCAATAGTTTGCACTTCGGCCATGCTCAACACAAGCATCATTCAGATCTTCAAGGCCCTTTGGAAACAGAACGAAGAAGCCGGGTCAAACGGGATTCACTTTGATGCAGACACGGAAACTTCACTGGTAAATCGACGCTCCAGCGCGTTTGCAGTTTTATTTGGCTCCCCTGGACAAAAACGGAACAGTATACTTCAACCAAATGACCGCCGAGCAATTGGTAGACCGCATGCGGGCTCATTCAGCGAAGCACTGATTCGCACCAGGCCGAGTGCCACATACTCTAACATGTCTGGTGCATGGTTAGCAAAAAAGTTCACGAAACTACATGTGGGACAAAGATCCCGTAGTAATTCTAAGTCCAGCGATCCGGAAACCATACCTACTGTAATTGAGATGAACTGCATTATATCATAAGTCGTTCATGCATGAATCACACTCATCAATAACAACACCCACCTGAGAAAGTCAGTATGTCTGAAACAGCAACACGGTATTTTTTGAACAACTTGGCTTTTTCGCAAAACTGAACCGGGTTAATTGGTGTGCTACTAAGGACTCAATTTTAGGCGACCGCAACCCAATTTCGTACTTTAAAAAATAACTTTACAGCAAAATAGTGGGAACTAAGCCACAGAAAGAAGGATAACTCGATTTATTCGGGCTTCGTGTGGTTTACCAATCCAAGTATCAGGGCAAGTTTGTAGATTCACTTCAACAGAGTACTGGGCTCAAGTGGTATTAATTTCTATGCTAGAGATTATGCATCAGACTGAAGCAAAACCCCGAAGATTTTTACCCCATGTAGTAAAGCGACGAATGATATACCCTTTACACTAGGAACCATCGGCCTTATCGCCAAAAGGGTCCACTTTACCATAGAGAACTATCAGTAATTTCAAAGTCCTGAAACGTGACCTCATAGATCTGCTCCCATTATCCAAGGCAAACGAATGGATAGCTACCAGAAACAGTTGGTCGCAGAAAAACAATATACACAGGAGATCGGAGATTCCGTCACATTCCTAAACTTGTGCTCGTCGTATTGTTTTGTTGCATATTTTCACACCGGCCTTAGATCAAGTATGGTGGCAACGCAGCAAAAGCGGGTACAAAGATAGAGGGGAGCGCAGCAGTGTAGCAGTCAGTCGTTGCAATGAATACTTCTTCCATGGCTGTATGCGTTGTGGGCTATTACACTACTCGGTCACCCGATTCAGAGTAGGCTTTTTTGTACAAGCCTAACGCATCCCGAAAGGCAGCAGCATTGGCTTAGATGAGCAAGTGGCCAATTTCATGGTTCATTTGCCCAATCTGGGAAACCTTGTCTCGTAAGCCGAACACGACAAGCTGTTTTATTTAGTGGCGGGCCACACTAGCCACGTCATAGTGCTGTCGGCAGATTTGTGGCACTTTAGGGTGGAGAACGCCAGCCAAGCGGAAATCCCACTACATCAGACACTGGCGTTGATCGTCTACAACCGCTTATTTTAAAGGCCATTTTTTCCACGGTTAACCCAAGGAGTGGCGGTCCTCCTATCCACGACCTGAGGAAGCGCCCGGCAGCACACAGCTCCGCTCTGTCCGGATTAGATAACCAACCACTTAACAAGAATTTGTTTGAAATTTCCTGTGCCAAGAGCAATCCAGAAATGAAAAGCGAGTAAACCGCATACCAGAGAGAATGACGGAGATTAGGAATATGAAAGCAACATCACTGCTATCGGCTTACGGGTAGGAGATTTCTTTTTGTGAGTTTTTAATTAAGTATTCTTTTGTTTAACACTATTCCAAAAAAGCAAGTGACATTGAACTACGGAAAAACCACTCGGAAATAGTCTCATACACTTCTCATGGCTCCTTGCATGTTTAGACCAATGAAACCACTGATGTTAGAGGATCAAATTCCAATATCACCGGTCATGCGTGGTTAGATACATTCTTTTATACGGATCAAAAACATGGCCGATAAGGGTAGAAGATAGACGAAGACTGTCGGTGTTCGGGCATTGATTTCACCGTAGAACTGCTTGAATATGGTGGGAACGCCCCATCAGTAATACTGAGGCTAGACGTAGGGTGTCGGGAACCAGAGGTCAATCTCTGGATCAAGTAGTGAATCCAAACAGGTTAAGGTAGCTGGGACACGTGTTGCGCATGCACACCGATAGGCTTCCTCGGCGTACGCCGTTTTCCGAGGCAGGTAATGGTTGAAAAGCAGGCTGAGGCGGCCAGTCCATGACATGGCAAAAAGGTATGAAAGCCTTGACTAGTGGACTTGGTCAAGTAGGACCTGTTAGACCTCTCGGTTAGGGTCCACGAGACCCACTTGCTAGGTGACTGGAAACATTGTCGTACGACTGGATGCCGCGGTCAGTGGCGTAGTCGTATTCGGTATCTCCTTTTCCTCATGGTTTTCCTTTACCACTTTGTTTTCGGCTTTTTCCACTTCATGCTCCTGATTTTATCCTTGACTCGTTGCTGCGAAGTAGTAACCAAAACCTGAGTATGGAAGTGTGAGGTTAATACGTGAATGAACTGAACTCAGAACTTTTCTGTCGGGCTAAGTGCACCCATCAGCACCAGTGGTCATTGCATACTACACCTCAGGCCAATAATATATTCTCACCGTGGTTGTTAATCGCACACACATTCTAAACAGATACCCATCAAACAAAGAACCATTTTCAAGGAGAGTATATTACTGCACAACCGTTCACTGTCTGTTGTTACATCGCGGTTAAAAGACTGTTCACTTCCGTATTTTCCTGTAAATTTTGCAACGTAAGTGATTAGGTGGATTTATAATACTTGCTGCCCCATGGAAACTGTTCACCTCCAACCTGAAAGAGTGGTTTCTTCACACCTGAAGCAGCTACACAGGAAGGAGTTAGCCTACAAGATGCAAAACAAACCTGAGGTCCGTCGACTGTCACGTTTGGTAAAATCAGAGATTACATGCCTTGATAATTTTTCCCGATAGTTCCGAAACTCCCAATATACCAAACCCAGGTGGTGTGGAATCGAACTTTTCTGCGGTCAGACGGCTGTATACACTGAAGGATATGGCAGCGCACCGCGAACAGTGGCGATCGTGTTATCACTTTCTATCGAATCAGAATGACTGATCAATGTGCATTTGTACAGTTAGACGGTGTATTCCGTGTGTTGGCTACTACGGCATTCTTTCCTTACCCTCCCATGTAGGTCCACTCCCGGTCTATGTTGTATATCCATTCTTTCTATTTCCATGTGCAACATGGCGAGAAAGGCAGTGGTCAGTGGGGCTTACCCTACTGTTTAACATCGTACGATGATGATGATGACGGGAAAATCCTCGAAGACGAATACAGATGTAAATTATCTTAACACTCACTTTCTCCGACAATCAAAAGACCCACTTCCCATTTCCTCAGTCTGTCTCGTCTGTACGTCAACAAGTATCAACTACAGAGGTTCTCAAGTTACTCACCAAAAGAGATAACCAGGTCAACTAGTTCAGACGGTCTTCCAACGGAGCTGCTTAAATATGGGGCCGGTTCTCCATGTGGTCTGATGACTTCGGTATTCAACAATTCACTGGAATCGCATTCCATTGCTGATTGTTGGTGTCCTGTTACACTTACTCTTGTGCCAAAACAGTCCAATTGCCAGACGGGACCCCAAAAGTATCGACTAATAGCTTTATCTTCGTCAGCGTTGAAACTTGCAGAACACGCTGTGCTGCGTCGTCTTCAGATCACGGTGAGAAGCCCAACCGACGAGGTACAATTTGCGTACAAATTCAGGTGCTCTACAGTTGATCCAGTAGCGTCCCTTGTGCAACATATTGCCAAATACCTCAATGATTCAAGTAAGTCAGTTAGATGTGCCTTTCTTGACTGCACGTTGGCCTCTGACAGTGTACCACAATCGCTTCTTCGCAAAAAAACTAGAATCTTCAGGCTGTTTCGCACATTTACTAAATTGGCTGAAATACTATGTCCCTGAAAGAACACAGTGCACCAAAGTAGGCAGAAAAGTCATCAAACGTCTCTTAACCAGTGCAGGTGTGCTCCAAGGTGCTGTTCTTTCTCCGTATTTGTTTGCAATACCCATTTGTGATGTGCCTGTCTCTCATCCACCCCGCATCTTCAAATATGCGTTAGCACAGATCCTCCCTGATACTTCGCATCTATTGCATTTTGATCTTACTCTGTCAGTCCGATCTAGCTACAAAGTACTTCCCTGCCGATTATCTCCGCACATGAATTCCGTTGTTCCGTTTCTAGCACGTTTCCTAAAAGACAAGGATGTCATTTTGTTTGAAATGAGATCCCATTCCGCTCTGCAACTTATTTTGGCGACACTTTGGCTGAAAGGCGTTGCACAACTACGCTCAAGCAGGCATACATACAATATTTATGCAATACAATATACAGCTGAACTGGTCAGGTATGGTAATAAACAGCATCCTACTGCCGCCCGGATCGTTAGCAGGTCTCCCACATTAGCGCCTTGTGTTGGTTTTTTATTCTGAAATTCAAGTTCACAATTATTTGTAAGCACTGATGGTGGAGCAAGACTGAGGCACTGAGCAAGATTTAGTGAAAAACATTACTCAAGCCTGGAAGTACTAACGGGAGAATGGAAAACTGAA
>STRG.20530.1
TCATCCCTTGATCCGTTTATTGCTCGCTACAGGCATTTTTCTGTACCTTCCAGTGTGGTCCGCTTTTCCATGTTCCACCACTGTAATGACAACGTTACGTCGTGACGTTCTTTTACAGTTCCAAATTGTTTGACCTGTCACTACCCGATTCCTCTGGTCCGTCACTACATCTCGCACCTGCATTGATCAAATAATTAGATCCATTCTTACCTGTTTTCCTTGATCCTGTCTTTCATCTTCACTCTTCCATGAACTGCTCCTGACAGTCTTCATCACCTCTGTGCTTCCGCATTCTATTTTTCTCTCCGTTGGGCTGCCACGTGCACTTGTCATGAAGTTAATCCACCACGACATTCCAAAGTTAATCCTACAACCAATTGATCTAACATTACCTACTCCTCCTAATGACTGATAATTTTTTTTCTAGGGCCCCATTGTTATTGCTCCTGCTTCTCTTAAACCTATATATATATATAATCTTACGCATACATATCTATGTGCACGCGCTCTGCATCTTGCAGTTCTTCACCGGCCATCTATCTTGCTATCATCCCAACGACCGTCATCATAAGCATCCATCGACTCTACATCTGTGCCTCACATCTGCCGTATCCAATCCTTCTAAATCGTTTTTGTCATCTGATCATCCCTTTACGTCTTGCATTGCTCGCTGCCTGTTTTACGGTGAGATTTGTGTCCTGTCCGCCGACAATTCATTGCAAAGTACCAATGCTTCATTGTCATCTAATCCACTGCAGTGCACCTCACCTTTTTCTCCACCGTTCCTCGCTACTGCAGTTCTTTATACCGATTTACAGCCTTTCTCATGTTTACCAATCGGCCTCCATATGTAATTGCCCGGGACCAGCCATTCAGTCCATCCGAC
>STRG.65397.1
CGTCGTGAGTGCCATCCATATACTTGAAATCTCTGCTCCATCGTTGCGATTGAGACACGATTGGTGGGCGTTAATTGCCAGAGCCTCCGCGTAGAGACGTTCGGTGTACGTACGGAACCCACATTGGAGGATTTTGGTGTTTCCGTAGTCGATGGTGTGGTTTTCGGATATGGCATGAAGTGCGATTGCAGAGTCGCGTTCTAACTTTCTCAAAGCCATTTGATCCCTCGGTCTGCATTTTTCCTTTATTTTTGTGTTCTGCAATTCTGGTTTTGACCTGTCTGCATGTTTGCCCAATGTACTGAGCGGGGCATTTTTTTGCAGTTGATCATGTAAACACAGTTGTTCTGTTCGTGTATGTGTTGAGAGGCATTGGTTCCTGTGAGATGACGTCGCAACGTGTTATCTATTCGGAAGAAAACGCGAACACCATACGCACCAAGCACTTTCCTGATTGCCTCCGATGTGCTCGATCTGTACGGGATACCAACGGAGGTTAGCTAGTCTACGTCCTTCTCGTCGTGTGTTGCTGACTTGTTTCTTAACACATCGGTTACTAGTCTTCGTGGGTAGTTGTTGTTTTGAAGAACCGTGTGTAAGCGTTGCATTTCCTGTTTACGAGTGACACCGTCGTTGCACAATTTGTTGACTCTGTTGTCTAGTGACGATATGAGTGCCCGTTTTATGCATTGTGGATGGGCTGAGTTGAAGTCAAGATATCTGTCGGAATGTGTAGGTTTCCTGTGAATGCTCACTTTAAACCTACGGGAGTTGTTTACTTGTAGTCGTCAGTCAAGGAAACTGATGACTCTCTCAGTACTCTCAGTTTCCATTGTGAATTGAATTGAGGTAGACTGATTATTGAGACATTGTAGAAATTCATGCCTATGTTCTGATTTCAGAATTGCAAACGTATCGTCTACATATCTGACATAGATTCGTGGTGGATTGTGAAATGGGGCCAATGCTTTAGTTTCGATCGAGTGTAAGAACAGATTAGCTACAAT
>STRG.78693.1
GAGCATATTATTATTATTATTATCATCATTATTATTATTATCAAGGATCAAACAATAGTACAGTGCTTTCAAGATACTCGGTGTCCAGTCAACCTTTTTTACTTCATGACGAATCATTTGAGGACCAAGTCAAATTTCCTACTACTCCAGTCGATGGAACAGCCAAGTTTCGAACGTTGTTTCCAACCTTAAGCCTCTTTTGTCACTGTTTCTACGAAGTCGTACACCATAGACACTGATCACGGTGCCGTCGACTGGTTATATCTCTTGAAAAGACAGTTAGAGAACGGCTTCATATCATTCGGTGAAGTTGGAAAACCATTCTGACTCAGCCGGGCAATTTGGTTAGGTTTGACGCCTGCATTTGTTCACTCCAGGTTCGAGTCTCAGTGGCGGCTCAGTAGACGGGCACTGTCGGTTGCTCCTAACAACGGTGAAACCATTTCACGGTGCTTCCGTGATCATCAGTGCATGGTCAACTCTTCTTACCTCAATACGAACCACTTGCTGATCAAACCAAACGATACGCCACCCGAATTGTCCAATTAGCCAAGTTACGAATGTCGGTAACAACCTAGAGGCCTCGACGGAGAAGTTCTCCACCACAAAGACGTTCAATTTGCGGTTACTATTGAAAACTTTACCCGGCTGTGGTCAAACATATATCATCGAGGAACCTGAGCGGTAGATCTGAATTTTGTAGCCGTTGCTGCTGCGTTGGCACGATGCTCGACTCCCACTCATCCACCACCGACCATTTTCCCATATGGCGGCCTCCGATGGGCTGCGAACCTTTTCCAGAAATATTGCATGATTTCGTATACTAAATACAGGAGTGAAAAGATTATCATTAATACTAAGCATGAAACAACAGTACAGTGCTTCCATCATACTCGATGCTCAGTCAACCTCTCGTACTTCATGACGAATCACTCGCTGACCAATCTATCTACGAGGGTTGTTTCGAATCTCAAGCTTTTGTGACTATCGGATATTCCCACGGAGAATTTGGGTACCGTAGCCGTCCATCACCATGCGGTCAGGGGCGTAAACCATTGTGGTACGTGCTTTCGAATTAGTACGGTGAAAAGGTGCATCCCATTGTATCAAAGACAAATTAGGGATAGCCGGCAAAGACCCTGAAACTTCGAGTGACCTATAACATAAGGTCCCAATGAGTCAGATTTGGTGGCAAGTCGGACGACAGTGGATTACTGCTTACCACCAAAGTAACCGGCGGTATTGAGATTTGAACCCTACCCACTACGTGGAAATCACACCCCAAACCTTTCGACCACCATTGTTCGAGTGATAGAATGGTGCTATCTCATTTGGTGAGATAGAGCTAGCCATTCAAACTAATCCCAGATAGATTTGTGACCGCATGTTACGCCCACTCAGGCACGAATCCCGGGGTGGGTTTGGATGAAACAATCGTACAGCGCTGCCATGGTTTTCTATGCTTACATATGCTTCGCTATTACATGATGAATTATTGCGCCTGGAAAATCATTATATATATATATATATATATATATATATATATATATATATATATATATATATATAATCACTTAAGATTATGAAATACAATACACTTGTTAATAGATTTGTGATCCAAACAAGGAAAAATGGAGATGGATTGATACATGAGAAGTACTATCAGACTACACTGCCAGTCGCATGTCGTGGCCTCGTTCTGGAAACCTTCTCCGTATGGTCAAGTTCAGAACACAAGCTCGTAGAACGTAGGTGTAACTCACCGAACGAAATGGACCGGCTCACATGTCCGACAGCGGCAGGAGCACGCTGAATTGGTAAAAGCAGAGCAAACGTGTTGTTCCAGGCATTCGGCTCCGATATAAGCAAGACGATTCACGGGTGGCTATTTTCAAATCAACACCTTGCTTACTAATTTCGGTAGCTCAACGAACGTCAAGTCGTAGTGTTGTGGTTCATTGAGGCAATGAGACGGAGCCTTAAATTTCACAAAATAAATTGTGAAATTTCTAGGAAACTTAACATAATCTGATTAGGTTAGTAGAATCATTTTGATCATAAAACTTGTACATATCAAGATGGAAGCAAGTTTAAACGGCTTATTCTCGTTTATTATAGCATCTGAAAGTCGAAGCTCGTGACCGAAGAAACGACACGCATCAGTGGATTGCGAAAATTCCAGGGAAGTTCGCATTTGTCCCGCATTAACGAGAATCGCTGGAGGGTTTGGCGAACTCATTGCACTCTTTAAAATCAGGACGGAGTTCTCCGGTGCGAGATTTGAGCACAATTCGCATATGAACACTGGTAAGTTGGTATGAGAATTGCGTCGCACGATGAAGCATCGTTGATGGTGGATTGGCCGAGCTATTCCGTCTCGATCGGAATATATATCATTTACCCATAAACGCATCCTAGGTTTGCTGTACTTTTCCTACTCGATTACCATAACAGTTGTTGTGGCACTACAGCAGTGTCTAATTCGGCAAAATATCCCTGTAAATTACTGAAAAATTCCAAGAACAAGAAGTGAAGTCGGGTGAAAAATCACCGTAAGCCCGAACTCGGCTTCTGCTATTCATTTTGAGAGACTTTCCGATGGAAATGGATTTCTCTGGTACGCCCCTCAACGAGCAGCGCCGGAGAACTATGCGGTCCACCGAGTCAAAGGCCGCATTAAGATCAAGAAAAACAGAGACCGTGAGCATGCATGTATGCCTATGTCCCAAAGCATGTCGAACAGTGAATATACGATCAATACAACCTCGACCAGGTCTGAATCTTTATTGTATTACATGCTTGTGCATGAGTGCAGTGAAAGGGGTATATACCCCATAGCCACGAAGGCCCACTGCACTATCAGGTATAACCGGCAACCAGACCCTGAGACTTGGGGTAGAGAACCACATAAGGACCTAATAGGTTAGGTGTGGTAACTTGTGCATTGAAGTCACCAGCTAGCACTACAATGTCAGAACCTTTACTGCTGCAAACGAGGGTGCCGAGTTCATCGTAGAACTCATCTTTCTGCGCGTCTGAGCTACAGTCCGTTGGGGCGTACGCCGAGATCACAAACAAATCGCGCTTAACGCAACTATCCTTTCGAACGCCAACTGACCCTTGGAGTCTCACAGCACATAAACGACTGTTAACAGGGATCCAATCTAAAAGGGCAGCCTCAGCCTTGTCAGTCAAGACAATTCATACACAACGTTGATCCACAGCTCTAGCTGCTTCGTCTCCTGAGGTGCGCAGGAAATACCTCGATGAGATACCAGGAGCAGTTAGTTGAATTACACTGCTCGAATCCTGGATACGCGTTTCACTTAAGCAGCAGACATCAATCTTCAGAGAATCTAACATGAGGGCTAGGCACGCCTGCTGACCGGCCTGCATGAGTGTACGCACGTTGAAGGAGCCGAGATTCAGAGGCTGACGAGGCTTGAGGAAATGTGAGTTACCAGACAGAGGATTATTCCCGACACTATTTGACAGTGAATCGTTGCGAGTATCGACCGTGTTATCAGTGGGAGCATTNCTGCAATGTCTGGGGCGCAAAGACTCACTCACCGAGCATGAGACATCCTT
>STRG.9318.4
CTTGTTATTTATCGTGCCCTCTGTCAGAACGCGCGGCGGCCGGATGGGTTCTTCTGCCTCATAATTTATGTATTTGCTTCGCACCTATGGCGTCTGCTAGTCGAAGTCAGAAGAGTGCTAATGCAGAGCCGTTCGAAAGTCTTTCGGAGGTTTTCCGATGTTTTATTTGTATGGAAAAGCTGCACAATGCTCGTCTGTGTCCCCATTGTTCAAAGCTTTGTTGCTACAAATGCATTAGAAAATGGATAACTGAGACGAGATCACAATGCCCTCATTGTCGATGCTCGGCGGCTTTCTGTTTTCAACCACTGGTGTCTCCGAAGCATTGCTCGTGCCTGGTGAGAACATCGGGTGAGCAAGGACAAGGTTCGTCGTCGTGTGTTCGGTGCTGATAGTCGCCCCCTAACAGAGGTAATCGCTCTTCACTTTCTCCGATGGCTTGGGCACATTTTTCATGTGTCTGCCCATTGTTTACCGTTTCGTGTTCTTTTTGCACGTGCTGGGCAAGGCTGGAAAAAACGGTGTGGAGGTCAGGCAATGACCGGACTTGGGGGCATGAAGAAGTTAGCTTCGGCTTTGGCTTCGGTTGGTGCTTCCGCCTTCCTGGTTGGAACCCAAGAGATGAGGATTGCCGTTGGTTAGAAACGCTGAAAGATATGGTTCAGAACCAAATCCAGTGGCGCGAATAATGTATGGCCTGTCTGTTAACTTCCCGTTCCCCATACACAATTGAAGAACGGACAAAGAAATATACAAAACGTGTACGGTGAAAATATAAAAAAAGCTTTCACTTGTAATCTTTATTCCGACTCTTAGTCCCCCACCCCTCGACTTTGCAATTTTCCTCTTTTGTTGTTGCGATGGCACCATGCTTTTTCTCATGCA
>STRG.53776.5
CCCCGGAGCTTTACCATTGGTGGAGTTAAGTTTACTTCGCAGACTGCATCATCTACATTGGGCTGTCAGTCCCTCCGGCGGATTTTCATGTTTCCTTGGCTGACCCGACGGAGCCGGATTCGTCTGAGGAATCGGACTCAGAGAGGAAGAACGATCGTTTGCTAGTGAAACCATCCCCCGAGATATCGCGCATTGCCAGTGTGCTACGAACGGCTTCTGAATGTGATTGGAACGCGCGTTATCTGATACTGATTCGGGGTTTGCCTGGTAGTGGGAAAACAACTTTAGCCAAATTCCTGGTCAGCCACGTGCCCGATCATGTGATCGTCTCCGAGGCCGGTTATGAGCAAGAGCAACATGCACAACAACAGCACACAGCTTTGCCGATTTGGCGTTCTCGGCTTATCGAGGAGGCCCGAGCCGCTTGTAAACAAAAAGCCTGGGCTGCGATGAATTCCAAAGTTCTGGCCGTAATTGTGGACAATGAAAATTTGCAGTCAGAAGATATGGAACCGTATGTGATCGAAGCCGTCAAACGCGATTATACCATACACATGTTAGAGCCAAACACGCCGTGGCGTTATAAACCAGCCAAATTGATCAAATTCACTCAGCGTCCCATCACACTGATAGAAATTCGACAAATGCACGCGTTATTCGATCGGACGATCACGTCAGACGATTTGATTCGTGAGGCCAAGAAAAAACTGAGACCGTTTGATTCCACATCTCTCGTGCCGTTAACGACTCGCGGCGCACCTTCATCAACAGTTACTCAATCGGACCCCGTAGAGAATGAGCGATCATGCACAGCTGATACTGTTGTGCCCGGCAGTGTGACAGCCGCGGAAGAGGTGGAGGTGGGGATAGAGCAGGCAGAAGAAGAAGAAGAAGAGTGGGACACGGCCAATGAGAAATTCCCTCGACGATCCACTGAGCCGAGGGATTCTTCAGCGGAGGAGCGTGAAATACCAAACTCCAATACGGACAAAGTAACCGAAGCCGTTCCCGCAACTGAAGTGGTCATTGACTGTCTTCCGAGTACATCCTACACGGAACTGGATCCTGTGGACCATTTGGCTTCGGTTTTTCCACACATAAGCCGATCTCAAATTAGAGAATTCCTCGATTTGGCTGCTGGCGATCATGTTTGGGCCTCGGAATTGATACTGGAAGGCCTTCAGGTTGGTTTGGATGCTGACTATGACGCCGCAGGTAGCGTTCGTCATCAGACCGCACCTATCGACACAGCACAAATGCCACTGTCCGATACAGGCAAATTCTCTGAATCAAGTTCGTCCCATGCAGTTGATGTACTTCAAATGCAGCCAGAACCATCGACCAGTTTAGACGTTTGCCAAGTTCCACTTGCTACTGATTCATCCACGATTGCCCCGGTAAACTCAAGGAGCTTTTCCATTACTCGTCAGTTTGTGCAAGATGCACAAGAACTGTATGGGTTTGCTTTGGGGATACCACCTGTGGATTTGTCGACTGCCGCTGTTCCGGATTTCCTGTTCAGTGAATGGTGTCCGGAACCAGAATTGGTACGAGGGATTTTGCAAAGTTTTCTTCGTTTTCTGGGAGTCGCACAACCCCACTCGGCTAATGGCTTTCGATCCAAACCAAATCCAGTAGGCGGGTCCATAAGGCAAAATTGGAATAACGCACAAAACAATTATAATTACGTAACGGAAACTGCCTCCTTTACCGATATAATGGCCGATGACGAAGTCATTCACCGTTCCATTCAAGATTTCCGCTCATCATTGGACACTGCGGTAGTCCGCCGAATCATGGATCGCTTGATGAAAAAATTTCCTGGTGTTCAACGAGCCACGGTAGAAGAGACATTCGTACGAATGGATTTCAGCGAATCGGACACAGAGAATAGTCTTCGACTATTGTTCTCCTCATCCGAACCCAGCCGAGCTGAGCATTCTACGGCGGACAATGTTGATGCGATCGGGTCTTTCGATGCACGTTCCACGCGGAAATGCTTGAATCGCGAGCAGCCGACGGAACCTGGTCTAAGCCTGCAGGAGATACAAGATGAAGAAGAAGCACTAAGACGTTCGGTGGAGGATCAGCGTAGTAAACTAAAATCTCTGTCCAGTCAGTTATCTCTTTGTCGGCTGAAATCGCAATTCCCCGATATCCAGTTGATCGAGCTGGAACATTTGCTGATCCGCTTCGATTTGAATGAGGCAGAAATCGTCAAGCATCTGATCGATCGGGGTTTCTCATGTCGACCGGTGGCGCCGCTCATACCCGCCAACGAGGACGCATCTCCAACTCGGGCCGTACGACTCACACAGTCCTCTGATGAGTTGGATGTATTGAATGCGAAACTTAGTGTGGTGCGACAACGGATCTGTCATATTCGCCAAAGAATGTACAAAAAGACTGAGAAAGGAGTCGGCAGTTATTACTCTTCCGAATTGGGCCGATTATATCGCGAACAACGGGATTTGTCATTCATGAGAGCCCAATGCATGATTGATTTACGTTCAGTCGATTACGAAAGCGAATTACTTGCAAACGGGGAAACTGCGTCTGCAGCTGCTTCAAAAGCGTTCGCCTACGTCGATTTGCATGGTCTGGACAAAAGCTGTGCGCTGACTGTACTGAAGCAAAGAATTCAGTTGTTGGAGTCCCTACTACAACAAGTGGCACCGTCGTCCGCCTCCAGCCGGTCTCTGGTCGTCATCACCGGTCGTGGGGGTCGTAATGCAGAATCGGATTTGGTACACACTTCGCCCATACTTCGACCGGCGGTGATGAACTATCTCAGTGCTAATCAGTATCCGTTTTGTGAGAAGTACTCCACTGGGTCTGGCTATTTCGTGATCACTGTACCCAATCGAAAATAACTGTTGTGTTATTTTTGCATTGCAGTGGTAGTACAGTTAAGTCTCATCCGGAGCAGAAAAACGGGCATTTTTCCATCTAATGGTCCTCGCAATTATACCCTATCCCGTCTCAGTTGCCTAAATGTTTTTAGACCAATTCTGATGCAATCTCTTTGCGCTGTGTTGCAAACAGATGTGAAATTCTTATTTTATTATAACGTCCAGATTCTGGAAATTTTTGTTGCCATCCCGATCCAATTTTTGTGTTGATTTTTATAGCTTTCTTGAATAATTACTGCATGCATAGAAGTTTCATTTGGTACTAATCGATCGTGTACGGCAAGGTTAATGACAATTTTTAAACCCGTGAGAAAGGTTTTCTTTGGC
>STRG.21426.5
CACAATTCCTCGACTTGTGGTCTTTGTATACAGGCCCTGCCACAATACACACGGATAACAGTGCACGTCCTTCTCCTGTGATCTAACTGGTAAACGTTGACTGAATACGTCGAACGGCATGTCTCTTATCACAGCACTGGGCTGTATCAAGCACGATTTGTTCAGATCGTCGAACCAATCAAGAAACAGCGGGCACTACACAGCCTTAACGATATGTCTGAGTTTTTACTAGCCGTTACGGTTAGATAAGCAGAATAATGACAGATAAACGAATGCTTTTCAATTAAGAGATCATTGTGTGCGTGCAGCTGATGGTCAGTGACTAGATGTGGGTAGATTTCAGGCTGGTTTTCGAAAACGACAGACGTTGTACTTGCTCGTAATCGGCTGAGAGAGAGAGAGAGAAAACACGCTTAAACCAGTCAGGTTTATGACTATATCTGTTGATCGGGTAGACGTCAATTGGTACATCGATCATTCCGGCATTTGTGTGAGCTAATCGCGTCTGCGAGTGCTGATGATGCAGTTCCGTTGGTTATTGGTGAATTGTTGCCTAGACTCAAATAACTACAGTGATCTCATGCGTGCATCAGGAGTGTGAGTGAGTGCTCCCCTGAAGAGAATTCACTGTGGTTCGAGGATAGTTGTTTGGTGTTTCACGGTAGCTAGTCTCCAGAGCGACGACACTGCGGAGTTGAACCTCGGATATCACAGAGCGTGGTAACAAAATCTTCAACGATATGAGGATCATTGCAGTCATTACCAAGGACACTATACTGGCCATAGGGTCTTTCAGAATGAATTGCTTATCAGTCATGAAAAGAACACCATGCTACAAGTCATCGTCAACGAGAAACGATGTGCTGAAACCCAAGAGATCATCCGAATATAACCGGATCTCGCTACATTTGACTATACTTTCGTGCATCAATGTTGTCATGTGCTGACGCTTAATACCGAGATACTTTGAATGACGCGAAAGGAAACAAACCATACTCGTCTGGAGATCAAATTCTTTCCTTTTATCCTCTCTCAACGGATGCTTTTTCACCAATAAGCCTGAAGAAGGTCAATATCCAAGTGTAACATACCCAGAAGAGTCAAATCAGTCTGAACACGTTTAGCTACACGCAGCTAGCCAAATGCAGGCACGATCAACTAAGAATCGTATGTTCACGATTCTGACAAGTTCTGACAGTCACGTGCGCGGTCAGGAAGTTTGGCAAGCACACGCGCTCTTCGCAGATAACGGATCCATTTTCCTCACACACCACTGATATATGAATGGGATGGTCATAACAAAAATTGCTGTGAAAATGATATCGATTATTTCCTCAAGATTGCGGCTTACTGCAGCTGTTTATGTTGACTTGAAGCTGTATTTGATGTACTTTATAGTCAACTTCAGGTTGAAAAATTGCCCTATTTCACCAAATCAAATCCTCGCGAACAAAAACTGAACGGAATTCCTTTTCATTTGATAACTGACTACCTTACCATCCAACATTCACAGGGCTTCCGATACTGGCGACAGCGGAAACGGTTGTGACCAGACACTGGAGCACAAATTCGTGTTCCCTGGAACGATTAGTGTGCAAGCCCTCGTCCCATGGTCAAAGTATCTCTTCCATAAATAGAACGTGCGTCAACATGACAGTACCAGGGTGACACATCATGCACACCTTAAGGTACACACACACACACACACACACACACACACACACACACACACACACACACACAGACCGAATATCGGAGTCCATTCATCCGCACGCATGCAAATTTTGCTGTAATTTTCCGTTATCTCAACTTAGGTTGATCCCACACAGTTTGGAGCCACCTGGTTTTGAATTATCTTGGAAAAAGGGTTCTTCGCCTGGTCCGGCTGTGTCTTTTCAATGGGCATCTTCGAAATTTGGAATCCATTCGAGCAA
>STRG.18790.1
GAGCCCAAACGAACACTTAACATCTAAAGTTCGGCAATTTTCTAATGGTGGAGAGACCACGCTTTACACGGGACTATGTTCAACCTTCCTTTAACGTATATCACACTTGCACACTTGTGAACTGTTTCCCTCAGGTACAGAAATCTTTGACCATCCACTCGAAGAGTTTCTACTACGCATCAAGTGCCTATCCTCATTTTGCAGTAGGGGCTCTTGCACAACGTCTTCAGTATACGTTTCCAGCCATACAGCAAAAACCCGACGGCACTGATCAGTGTTGATGGCACACGGCTTATCGGTTTTTCCCTAACGCGTTACGTCATCCGCACCCACTACGCTGCCGATCCGGTAAGTAAATTCACGACTAGTCAGCTAAATAAACTATCGATGAAAGAATTATCGCCTACGCATGCTAAGTCCAGCTGTATATTGTAGTTCGTATCCAGCTGGACTAAATTCTGTTCTTCCCTTCTTATTCCAGGTGCCGTCTCTGGAGGCGAAGACCAGCTGGCCCAACAGTGCTCCCTACATTGACTGGCACCGAACAAGGGTAATGATTCTGCCCCTAAAATGTATAACAGCGCCTCATGAACAACCCTGAGGGTTTTTTTTTCTGATTCTGTCTGATACTGGGCTCGCCATCGTTGTTCTTCAATACATTATACTCTGCTGTCGTGCTGACTTCTCTGTTCGTCATTGCAATACCACTGCTGGATCTTTAATTGAGTACATTTTGGGAGTTCAAGGTTGTCGGTTGTATTAAAATATACTAATTCAAATACGAGTGCTCAGCTATCTGCAGTAGCAGAGCCAAACGCCATCAAATGGCTGATTGTATTGCAGTGTAGCTTCTGAAGTCCATGAACAAGAAATTCACCACAACTGCATCGTCAACCAAACAAAAGTCAATCATGCCATAAATTGCCTGACCTCTTTATGAGACCAGGCATTGCGTCATTGCTAGTCAGACTACATTTACCTTATCGATCTGTGCAAACAATTATGAACTATGCTCAAAGTGCTAGACGGTGATCAATTGATCGTTGTCGTGGTAATGAAATGCGATAAATGTTGTCTGCTTATCCGAGGAATATGTGCATATGTGCGATAGGTGATTTTACTCCCTTTCTAAACCTTCTTTCATCTGTTTTGACATGAAAATAATCACTTTGACTGCAGTATACACCGTGTAAAGACACAGTGAAATGGTGACTCTGACTTCTGTTCTCAAGTTGCTAACTGAGGAAATCTATTTCCTGCCTTTTCTAATCGTTGCCAAATGGATATAATCTACAAGCTTGAGAGTCACGCTTGTCGATAATTCCTCTCAAAGCATTGAGTTCTTGTCCTAGAAGAATATGATTGTTCCCACGTACTGAAGCATAATCATGCGACGAAATTCCTCGCTTATTTCAAGCTAGTCGATTTCAACAATAGAGAATCGTCAGCTGGGATGTGTTATGCACTCCATTTCCTACAATATCTGACAACCTATTGACATTTTGAGTTTTGGTAAATGTTTGACAATCCATTTCTACATAACGAGAACCCTAGTAACGTGTTTTTCTATTGTTTCCGCCTAAATATCTATTCGGAAGAAGCAAGGAATTCATGAACAGCACCTTATCAAATGAAAGACATTCGTGTAAAATTGATTTCGGTTTCGGTTCCTGCAGGTCCCAACATTTGCCAGGACATTTTTTCTCTGTCCTCAATAAACCGAATTCCTGAAGGCATATCCTGGTATGCTACTTTCAAAAGAAAGTATACTCATTCTGTTTGACATTAGGCTAACGGAAATCATTGCTTCTCAGTGGCGCAATCGTTTCCGCACGTTCGATAATTTTGATTCTGAACATTCCAATTCACAAGGGTGCAGTGAGGAATACACCGGTTTTGTCCGGCAATTCGTCTGGATTGACCTTGTACGAGAACCTAGCCAAAGAATTCTGGCATCACTCTTTTTTTATCTCCTTCCAAGTAGCAATTGGCGGACTAGTGGATCATAAGTGGATGATAATCATCCAGCTAGTTTGGAAAACGATCCAAACCGGGCTTCTCTTTCTCACTACGTGCATCACAAGGGAAGATACGTGAAACACGGCTCCGCAAAAGAGGGAAGCCATATGCACACGAAGCAAGTATTCATCGAAATAATCATGGTAGCCCACTGGAAGTGTTAGCTAGCAGGTTTGTGCGTACTCTGATATATATATATATATACACACACACACACACACACACGCACACAAAAATGCATAGAGAATGTGGTAGTCTGTCCGGTCAGTGCAAATGCACATGTTAACGCAACCACAAAACCGGATCAGGTGCCAGGTGCCCAGAAAATAAATCTCAATTCAGTACAAGTGACCAGCTTATGTCTTCATCTAATTATCGTCATGGTCATCTGTTTTTGATTTGTGTAGTTAGGTGGTTGGCGAACTGCAAAGGGGATGAAAATAAACGAGAAGTGTAGTTAGGTTCGACGGGTTGGAGATGATGATCCTCTCTCCCTCGCTTTCGTACACACACACACACACACACACACACACACATACACGGACACACACGCATACACACACGGCACACGGATGCGTATTTACCGGTAATATGTCGAGTGCATCTGCGTAGCATTTGCGTATTTGCATGTATTTCAAGACGTGTTTCCATCCCAATCAGATCAAGAAGTCTGATTCGGATTATGTGGATTTGGAAAGCGTTACCTCCCACACAAACAGTCTCAATAAAGCATTTATGAAAAGCGTAGTCACACATAATTCATTCCAAAAAGTTTACGATATAGGAGCTGATTAAGTCGAAATAGCAGCTTTGAGTAAACTACCACGGGAAAGCCTATAGAGTAGAAAAACAACAAGGCTCGGGTTCAAAACAGTCTATCCATTAGACTGAATAATTCACATACTGCATCATCCGTGGTTCACACGTTCCCACGCACACACACGCACACAGACACACACTCACACAAAGCACACAGTAGATCGGGAAATAATCTTTCGGGCAGATTTCAAGGATTTGACGTAAAAAGATGCACGTGTAATCATCCCAATAGTTTGTACTAGATCGAAGTTGAGGGAAGTTGCGTTCACCTACATGCGCTGATCATATGGTGAAATATATTGTTCTGTAACCAAGCATCCTTCTTACGTCGAGACTTGTCCCCATGCAATGATAGTTAAAGTGGAACAAGCATCAGGAAAAACCGGCGGCTTTCATGGTTTGTTCCGCTGAACGGAAGACTTCGAGTGATTTTCAGGGAAAATACAACGGGATAGGTGTGAATTCTGCATTGATTCGAATACGACCAGTTAATCTTCGGATGTGATTGCAGTGAGAATGGCGATATAACCTATCCAAGACATTTCATGTACACGTACGTACTGAAATCCAGCTATTATTTGGACAAATTCACCTTGGGCGAGGTACCAAATGTGATTTGGAAAAATCATTCATTTAAAGAATACAGTTATACTCGCATTTCTTGCCATTAGCACGTATCTTATTTAAAACCGATACTGCGTGATATAGCGCCCTACCGTCATTGAATTTTGCACTGTAGCAACCGGATACCCGCACAATGATCGACTTTCGTGTTGAACAACCTCTCCCGACAGTGGTCTGATTGAACCGCACGCAGTGTACTGTGAACAACTTACAGAAGGCAGTCAATCCCGGAAAGCCTGATGGTTATGCATTTCATTCCCCATCATTTACGCCGGGTTTCAGTCCTATCTGGAGGACTTGCTATGCGTTCAGTGTGGATAAGTGATGCCTTACGGGCAAGATGAGACAGCTGCACTCTGCTTTTGTGGTTTAAATGGTGATGTGAGCCATGAGGAATTTCTTTCACGCATAAACCACTTCCCCACTGTTTACACTGAATCCGTAATTTCCGTAAAACTGTTTTCATCATACTGTTCGCCTTCGACAACCACGTGAACTACCAGTTAGCTGGCCTCATCAGGACGTAGTTTAGAGTTCCCTGTGTTCGAACCAGTATGGTTTAATTCTACTCGAAGTGGAACAGTCAGAAATGTTTAGAAAATGTTATATGGCAACAACTTCTGGACACCCGACAAAAACAGACCAATATATGAGTTTCAGAGAACACGTTGAAGAAGATATCTTTGCAAATGATTAGGGTATGGATTCTTTGAGGCAAAAATACTGATGATAAACACTGCAAGGCTGACCTGTCCCTAAACCTTATAGCTTATTTTAAAACCAAACACGTGGAATCAACCTCATATGTAATCATGTCCCTTGTACCTAACTATTATATGTTATATATTTTGTTCTTTTTGGTGTTAGAGGTATCGGTGGACGGGTGGATGAAGCTTCTCGGAAACAGACAACAAGTGTCGTGGTTATTTCTGCCCATCCGGCGTGTGCTTCGATAAATACAGTAATAGACTAAGGATGGATTTTTCGGTCGGGTATTACCATTGGTACTTGACGGTTTGAATCTCTCCATGCTATGGTCTCTTCACACTGTTGAGTCAAAGAGAGAGAAAGTATAATGCAAGTTTCTCATACAAATATTACATCCTGCAGCGCAGAGTGTAATATTATTTAGTATAACCTCTGGTAATCTTTTCCGGAATCTGAGAGATTAGTATTTCATCTTTGCCTGATTGATGAAACCAGTGCAAAACCAGATATCTGTTCAACGACTTGTACTTAACCGACTTCATTTTTCAACCGTGCTGTCAATGCCAAAGTGAGTATAAAATGATATAATTCGTTCCGAATGAATTTGTTCTTTTTCTGTTTCGACTTCTTTTGGCATTGTACCTGGGAGAAAACTTATCTTTTGTAAGAGGGTTTTCTTCTGCCTGGCGAATTGGCAGACTTTGAAGCACACAATGTCAACCCAGTTGATCCAGTGGTGACGTATATGGCAAAGTTGAGAAGGACATCCTAAAACGCCGTTCCCAGTACCCCAGAAAGTTCCCGTTATTGTAACACTAAGTTGGCAACGAAGTTGACTGCGGTTATTCTGGGACTTTTCCCACCGACATAGTTTACCATCAGGCACTAGATACACGGTAGAACTGATTTAACTTCACCAAAACACTGACAGAATTTGGTCACCGGTTGTACTTAATCCGTTTTCCAATTAGTTAAAATTAGTGAACCTGTTGGTCGACAATTTCATTATTCACCAGGAACGCTTACTTTCTGAGTATGGAATGATTTCTGGTAAATATTATTTGTTCTAAACCTGCCTGTGGGTGCATTGGAAGAAGCATTTCGTGTCACCGTTTAAAGACCTCCCGCATCATGAAGTGTAGTCGACAACCATAACATGGAGATTTGATGCGCAGATCAAAATAATGCCCTAGTAGGTCAGACATAGCAATGAACCGGGTAAAAATAGATCTCTATTCACAAATAATGAGACCGATGGTGATGACAGAGTGAAATCTCCGGCATGGAAAACGGAATATAGCGGAACATCCAAGCATTTTACGAGTAACAACGAATAACACAAATCGTTTAGCAGCTGAACCTTGTAAGACAAGGGACCCTCTGTAGAATAGCAATTTAACTGCTATTTTTCGTGTTTGTTACGGATAAAGTCGATCTCTAAAAGGTAAGTCTGCGAGTCGAACTGAGCTACTTTATTTTATTCCGTTTTGCTGATCGTACTTTAAGGGCGAATTCGCCGTATACCAGTGTTTCCTCGAAATGCCAATCAGTTCTTCAGATTTTGTCCTCCACTTGTGTTTGACATGATATTGTAGTGATCGATAATACACCGCTCCTGGCGTCCAGTCTACACACGTGCTAGCCGGAGCCTAACTAGAGTGCCTTCAAAGAGGACTGTAGAATAGGTGAAATGCAACATGTGGAACATGCAAAATACCCTGGTTGCCAATTGACAATAACCTAACTGGTTGGTAGGTCAAATAATTTCGTGAGTGTTTGGCAAATGCAAAGTAATAATAGCGGGACATGAAAGTAATACATTTTGGTAGTATATAGCTCTTTCAGCGGCTGACCCATTCGCGGATTTCACGTTGTTTACGGAATGATTCTTTATTCAGTGTTGACGCTTATTTTACCGCTGGAAAATCACAGACACTCTGTACGTCAGTAGTTCCATCTCACGTGTCCTGGATCATCAGGAACAGAGCATACCCACTTTGGTTCCAATTTGGGTGTGAACACAGCTTGCGTGGTTGCTGTCCTAATGCGGCAACCAACAGGCTCCCCTAAGCTACCGTCTAAATGCTTGCTTTGGGAGAGCATTACATAATCAAGCGCTTGTTATCTACTGACTTAGGGAGGTACCGATTCCTGACCGCCCTGGGTCGGTCTATATAAAGGTTGTCTTCCCACCCATGGGACAAAAATAGATGTAATGCAAAGGTAGTCCTTTGACTATTAAAACTCCCTACTCCATGTTTGCCCGGTAAGTGGGCTGGTTCACTCCACTTGAATCCGCTAGATTATAACTAAAATAGCTATAATTGTATCTGCTTTCCAATTTCGTGGATAATAAATTCATTACGGTCGGTTCTAACATCATTTTACAACTATAATACAGTGTCATAATTAAAAAAATCTGTCGGATTATTGGTCTGAATTGAACTAATAAAATCATATCGACTAAAATATTCGTCAGCATTTTTGGATATGTAATATATTAACCATGGATCCAGAATGTAACGGAATTTAGAACCTGCCCCGGGGAACAGTATACTGAAAACCTG
>STRG.23908.1
CGAGCAACGCGTAGCCAATTCAAACGAATCTCAAAACCAGAACAAGATTGATTCGTAGTTTCTACGGTACTAAATTGAAATTCACAAAGGATACAAATATATACGAACCTCAAGTATGCGGCCAAATAGACTTCACACTAAAACCCAAAGGTCCAAAGCCCTGTGGCTCAAGCACGACAGTCAGAAACGGTTCAAGGCCAAATTCAAATGTCTCACATGGATAAACAAACGTGAAAATGTGTGGTGTATGAGCGAGCTTTCCAAGATAATGTTAAATATAGTCAAATTCACAAAGCACGTTGAACATTGTCTGCGCAGTTAGGTGATTGACCCTAGAGCATTTTATTGGACTTGCAAATAAACTGGTTTAATATCACAAATCCCAGTTCAGTTAACAAGTGCATCGGCCGTAA
>STRG.30563.1
CGGAAATGGGAAAAGATGGGCTAATAATAAGTGCTCAATAGGTGGGGGCAAGTAGTGTAACAAACACGAGTCGTGATACGTCCGCATTCCTCGGTGTCTCGAACAGCTGAAACAGCTATGTGTCGAATCCAATCCAGGTAAATTCATGCACCTTCCGAGCACCCAGGTTCAGTCGTCAAAGCTTCCATTGCAGTTTCCATATCTACACCACATCACTTTGAAATTACTACCGGCCTCAGTTGCCGGAAAAAAAGGCGCGATTTTGGGATTTTTGCAGTTAACTTCTCACTCACGATAGTTATCAATAAAACCAACTATTCTGCCCGGAAGCATTGCTTTGGGAATAATTAGTTCCTCAATACGTCGGCGAACTTTCACTTCCCTGTGTTGAATCTGATGGTATCATTACACTATCAACGGTAAAAGCATGGATGCTGATAGTTTCACCCATATATTGGTAGTAGTTGTTGTTTTTGTTCCAGTTTTATCTATTGTGTGTATGTGGAATGTGTGTTAGAGATAACTCCGTATACGAACGCATGCACAAAGGTACAACCGTGCGCATGTGGTATTGATATGAATGTCTATTTTTAGACCATGGCATATCAGATTATTCCGAAGACAGAAGATAATGATCATACCTCGGAAGGGTAGATCGGCAAGGCCTAACTTCTGGAATTAGTATTTTTGTCCGGTTTGGCTCAAACCAAAAAGTACGCACGAAATCCTTCACGGATCCGTGTATACTGGAAGTTAGGTGATGATAAAAATACTGCTGCGCCGTGGCAGTGCACGGATCCACCACAACTTTGATAGTCAGTGATGACAGCGTGCAGCATGCCGAACAGGCACTACGTGGGCACGGCGAGGTGCCCGCGCATTAAATCGATCGACATCATCCATCATTCGCCTGTACGCTGCACACCGGTTGGTTGACTTGACAGTTTGTTGATTGGTTCAGTGCAGATGTCTGTCTGCCTATATAGTTGTCTCACCTCAGAAAAACCGGCGACCAAGGGCGATCATGTTTTGACCTGCATCACCCGTGGTGCAAAATAGCCACTCTTTTGAGACCCACGTTTTATCGTCTCGGATTGGCGGATCACTGATCAAAGCGCACGTGTGCACCAGGGTGACAAGAAGTCCCAAGTCAAGCGGCCCAATTTAGTATGGTGCACTACCACAGTTAAGATCCGATGAGAGTGAAAAGTCCGGTCATGAGGTCGAAATCGAGAGAATGGGGATGGATACCAAAAGACTGAGTCCCCATATGTTAACCACACATGATAAAATTTGTTGTGGACACTATCTACACTGCCAATACATGTGCATGTTTGCCCTTGTGCCTTTTGTGCACTTATTGCGCGAGTGCTCGCCAGTAAACCACACGAGCGGCTAACCATCATCACACAGATGGAGAAGCACACGCACACCAAACCCGTTCACATTTATAATTATGACAGATCTACGACCCCAGATCCGATCGTTGTGGAGATTGTCCAATAAAACCTTTGGTAAAATCGCCAACCCTATCAGCTGATCGATAGATGCAGTTGACAATGAGATAGGTTAGGAAAAACGCGGAATGATTTCACAATTGGAAATTTACCAGGAGAGCCGTAACAGCCCACAATGGACTCAGATGGTTAGGTAACGATACTTCGAAATGAACGGACAGTCCTACGGACAACTGGTTCGCACGGATTCGTGATTCCATATCTGTCGGTGCACAAGCTTCATGTGGTGCACTAATTTAATTCGATTTTTTCGATTGCCAAAAATATAATTACAGTTTACGGTTACAGTAATAATGATATTATT
>STRG.24908.1
AACACTTATTAACCATTTGGATCCCACGGAAAGTGATAACACTATCGCCACTGTTCACGGTTGGCTGCCATATCCTTCAGTGTCTCTAACCAACTGGTTCAGGGATCTTTTGCACCCCAACCACGAAGACATGAAGAACCTAATTTTCCTAAGGTCGCTGTACATATTCTCATTCCCCGATGCCACGTCATCTGTTGACCTCCACGTGGTTTTTTCCACTCCCTAAAGGGAACGGAGAATAGGACACGGTATGGCAGACGTGTGTTTGCCATACGTAACACGTGCCCCAACCGAAGAAGTCTACTAAGCTGGATACGCTGTGACAGAAAACTCTCTGAACTGATACCCAATACTCGGTTTCTGACATCAGCATTGCTCACTCGGCTATTCTACCCAATCCTAGCGATATTACGTAAACATCGGTGGTCAAAAACCTCAAGACGACGAATATCTTCGGCACGCAGACTCCAAGTCTCGCAACCATACAACAAAATTGAACGCATTAAGACACAGTTTACAAGACCTTTCAACTTCAGTGAAATATTAGGTCGGCGCCACAAGTGCTTCAGTCCAGCGTACGCCGCTCGAGACACGGATATCCGCATGCTAACCTCTACTACTGTGCTCCCAACTATCGTCACGCTGCTACCGAATTAGGTGAAGTGGTCGACAACTGTCAGCACCTCCCCATCGAGCATCGTTGTTGTCGTCTTGTAACACCACCTTACACTTTGAAGGTGTAAAGCGCATGCCAAATAGAGCTACAGCTTTTGCGAGTCTATCTAGTGCACGTTGAGCATGTTCCGTGGATTCGAATAAGCAGACAACATCGTCCGCGTAATCTAGAGGAAGTTGAACATGAGTGGCGAAATGGGACATCCTTGTCGAACACCACTGGTCGTTTTGAACCGACCGGATAGTTCACCGTAAACTCTTACGCGGACAGAAGTATGAGAATACAATAATCTCAGTAGGTTCACGAACTTCTGGGGCATACTTTTTCGATGAAAAGCACTGAATAGTGCTGTTCGATCAACTAAGTCGAATGCGCCTTTCAAGTGTAAGAAAACCAGTATTGTCGGTCGACGGTGCGTGTGACGCGTTTCAAGTAGTTGGCAAAAAAGTAAAAATCTGGTCGATGCATCCCCAACTTGGGCGGAATCCAGCCTGTTGTTTGAGGGTGTTCTTCTAGCGAGCGGGTGTAAGACGGTACAGCAGAATCGAAGCGAATACCTTCGTGACTATCGGAATTAAGCTAATCCCACGATGAGTACTACAGTCGTTGCGTATTTCCTTCTTGAAGATGGGAACAATCGACGACTCGCTCCATATTAACGGAATACACACCTCGTTCCAAATGTCACGGAGCAACAGGGTAAGTGATTTTACCAAAGTATCTCCACCCAGTTTGAAAAGAATTGGGGGAAGTTCGTCGGGACCTGCCGCGTTCCCTCGCTTCAGTAGTCGAATGCATGACCCTACTTCTACTTCCGGTGGGGGCTCAAGTGATAACACCCAAGGAGTCGCAGTTGTTGACACAGGAGTAACTACACTAGGGTGCGGCCAGCTAAACTGTTTCTTGAATTATTCGGCCCAATGGTCAAGCCTTTGCCGTTTGCCATGGATGGGTTCTCCATTCCTATCTCAAATC
>STRG.63624.4
CGGCGACCTTGGGTTTGTTGTTCTTCTAGTCTCACTCCTTATGGGCAATATTCATACTGTTGGTCCCAGTGAGGCCCTCGTTATATCAGACGCGGTAATTTCGGCAATTGGTTGTCCTGGTTTGATCTAATGCATTTCCGCGATGTCCGATGGTACAGCCACATATCACCCAGTATCTCGCACCAGTGAGCCCTTTGACATCCGAATGACTCGCAGAAGCAGCGTGTGGTTTCATGGTCTCTGAAACATGTAATTAGGACGTATAAGTTTACAAAGAAACGTCGCGTAGCTACTATTGACTTACATCATGCATAAAGGAGACTCAGTGGTACTTAGAATCACGTACTTCGCATTATACCAAATAACAGCTTGTCGTAGATTGCACGTTTGTTGTTTTCTTCGCGAGAGTTTTCGTTTTCACGAGATTGACGTGTAGCATTTTCAATAGTAAAGCCGAGACAACCTCACCAAGGATTCTTCCACCGATGGCGGACTATTATGAAAACAAAAGCAGTGAAGAATTTCAACTACGTGAAACCACTAAGCTTTTTCGGCCGCGCTTGTCTATCAGTTTCTCCATCTTCGTTAGATCATCAACTCATTTCAGTGGCAGATGGAGATCTACCTTTGCATTAAACCCAGCTGTGTCCACCGAAGATATATGGGCTTCTTTTTGTCGATTGTTGACCGAAAGTGTACAACAGATCTGTCGTACTTGGCTGAATCCTACGGACATTAATAGTGCAATGGAAGGCGCATCTTCACAGTTTCAATACCCCGTTACATTTTATGAAACAGCTATTCCATTATATCATGGGAAGACCTCGGTGACCCTTCATACTAAGAACACATGAGAGCCTCTTCTGGGAGCCTTCGATGCTGATGGAATTCATCTGAACACAATGCATATAAAATATGCTCAACCACCTTATTTCCCGCGTGAAATGTTTCCTTTTTAGAGTCTTTTCTTCCGTCCTCTACTTCAGGCATGCAATCCCATCCAGTCAAATTTCGATGAGGATGTTGCGGTGCTGCTCGTGTGCGTACAATCATCGGCGGATGGGCGTGGGCTTGGTGGTTCGTAACTCAGGTTCAGAAGATATCTCTTAGTGTCATGACGCTTAATCCTGTGTGTGAAAATGTCGAAACATCGGAAGGTGTCCCGCTCACAGTTACCGGAGTCGCTCAAGTGAAAGTGATTCGAGAGGACAAGCTTCTACAAGCTGCTTGTGAACAGTTCTTGGGGAAGAAACCCAGTGAGATACAGCATACCATATTGCAGACTATGGAGGGTCATCTTCGTGCGATTCTTGGAACATTGACAGTCGAGGCGATCTACCGGGATAGAGATCAGTTTGCCGCTTTGGTTCGTGAAGTCGCTTCACCAGATGTAGGCCGAATGGGTATCGAGATTCTGAGCTTCACAATCAAAGATGTTTACGATCGCGTGGAGTACTTGAACTCACTCGGTCGTGCTCAGACGGCCAATGTCAAACGAGATGCTGATATTGGGGTGGCCGAAGCGGAGCGTGATGCCGGAATTCAGGAAGCCAAATGCGATCGCGCTCGGCTGGATATTCGTTACATGGCAGACACACGGATTGCCAACTCCACTCGTGACTTCGAAATGAAAAAAGCCAGCTTCGATCAAGAAGTGAACACCTCTCGCGCTGAAGCTGAATTAGCGTACCAACTACAAGTTGCCAAAGAGAAACAAAAGATTCGTGCAGAAGAAATTAATATCAGTATTGTCGAGAGAAGAAAACAGATTGAAATTGAGGAGAAGGAGATCCAATGCAGTGAGAAAAAGATGGACGCAACCGTGCGACGACCGGCCGAGGCTGAAGCCTATCGGTTACAACAAATTGCCGAAGGTCAACGCACCCAGAAAATTATGCTGGCCCAGGCTGAGGCTGACGGAATTCGTGCACGTGGTTTGGCCAGTGCAGCCGTGGTTCAAGCCAAAGGTCAGTCGGAGGCTGAACGAATGCTTTTGCGTGCCAAAGCTTACGATCGGTACGGAGATGCTGCCATGCTCAGCCTCATCCTTGATACACTACCTCGTGTGGCGGCAGAAGTTGCCGCCCCTCTGGCGCGAACAAAGGAGATCGTCATCATGGGCGGCAATGGATCAAATGCGAACACGCTAGGCAATTTAACCAGTCTTGGGCGAGATTTTGCCACCATGATGGGGACTGTTCCGTCGGCTGTGCGTGCACTAACTCAGGTGGATCTGTCTAAGACGATTTCCAAAATCCCGGGAGCAGAAGTGGTTATTTAATTTCACCAAATAACTTCTGTACGGGCAACAGTCGTTCCGAGAGACCCCACGGATCCTGACAAGTCAGCAATTCTCATTATGCGTATCTGGGCATTAGTGCTCTGGGCCAACTTTGCTTCCGTATCCCGTCCATTCCTGCCAAGCAGTTCAAGTCTAGAAATTCTGCCGATCAAATGTCTGACATGACTACTTTTTTCGTTTTTTTTCTCTCGCTACCACGACCGTCGCGTCACTGTACCGCTCTCAGTGCTTAGCACTTTCATCTCTCGTGGGACCGTTGCACGATGCTCTTAGTTTACTCGCTCGTTATCCTCCTCTGGAGGTTTCCCGATACNGGGCATTAGTGCTCTGGGCCAACTTTGCTTCCGTATCCCGTCCATTCCTGCCAAGCAGTTCAAGTCTAGAAATTCTGCCGATCAAATGTCTGACATGACTACTTTTTTCGTTTTTTTTCTCTCGCTACCACGACCGTCGCGTCACTGTACCGCTCTCAGTGCTTAGCACTTTCATCTCTCGTGGGACCGTTGCACGATGCTCTTAGTTTACTCGCCCGTTATCCTCCTCTGGAGGTTTCCCGATACTGCGTCTAGCCACCGTAACCTCATTCCAGTTTTCTACCCTATTATCTTTTCATCATTCTGTATTCATATGCTTTGTTGTTCGTTGCTTTTTGTTGCCCTCATTTGTTTTTCTTTCTGAACATGTACACACGTGGGTTTTGTAAATTTCAGGATTCCGTCTAATCATCACTTGATTTTTATTGTCACTGTTACCCCCAATAATGTTGCGTCGATATCCCCTTCCGGCCCAATTCCCTTCGTGTTCTGTCTTCATTGCTGGCAAGACCGTGTTGGTGTGCCACTTTTGATCTATTGTCCTAGGTTTTTCTTCTTCTTCTTTTTTGTCTACGCTGCCCCTTTTTTGAGTGATCAGTGCCACGAAACTTTATCGTTCCTTTTCGCAGGTCTTTTATACTTCCAACCTGATTTTCCTGAACGATACAGCAATACAAATGTTCTCAAAAACCCCAAGTGTTACTTGTTTGCGATATCCCAAGACAAAATATGCAACCTTTGTCTACGGTGAAATTCGTGTTGATCCGTTTCATTTATGTGCAGGCAATGCCATTTAGAACGAGTACAGATTATTTAATGTAAAAACAACCGTGATTTGTGATAGAACAAAAACAGACCACTACTGG
>STRG.58067.7
TAGCCACAAATACCTCATTTTTATTAGGCGTAATTGGTAACCATTCCCTGAGACTTGAAGTTGAGTACCACATATGGTCCCAGCTGGTCAGGTGTGGTCGCGAATCAGACCGCAGTGGAGTAGTCTACCATCAAAGTAACCAGTGGCTCGAACTTCTGACCTAGGTGGTGTGCAAACGCTGTAAACCATTCTACCACCACCGGTGTTCGAATATAGGCAATCTCCGTATATCTGCCACTCACAGTGCCCATGTTTCTAAACAAGGAGGAGGAACTTATCTGGTTGCTGTAGAGTACGCTCGATCTTTGATAGATAAACAGATGTCTTCTCAACGCCACAGGTGAGTGTGGCTGGTAAAAGCTACACTAGCTTTCTGTATAAACTAAGATATTTCACTCGGTATCCGACTTCCGAATGAAATGCAGCTACCCAGGTAGAAGAACTTATCTGCCGGATCTATAGTCTCCCCAGTTACCGAAGTGTTTGGTGTTGAACTCGCCACATTCAGCTAAGTCTTCATTTGACTTTATAGTAGTTGTCTATCCAGTCGGTTAGAATTAAAACTCGATGATTTGTTGGAACTAGCGCATTCAAAAATTCAGCTGCTATTGCCTTGATCTCTGTGGAACCACTTCCACCAATTTCTTTATTTTTTAAGACGAGCTAGTCGCCTTTTAGGCGTATATTACTTGCTGCAGTTCAGAAACCGTCGTAAGACAATTCTCAATCTCTTGCTTTTCCTGGCGATTTCATGGAAACTGAGTCCTATTTTGTAGGACGCAGGTGATTCGCTCTTCTTAAATTCTGTCAGTTTCCGTGTTTCATTGTGCAGACAAAAAATTGGTGGGACTTTTGTAAGGCTTGTGAGTGCAGCCAACGTGAATGAAGATCATTGAGAGTGGCCAGACAACTTGGGTACACCAAGTGATACAGTGCACATAACTTGCGTGATCCCAGTTCTCATAGATTTGCCAGTTGCCAAATCCATAGATCGAACTAATAAGGTTGTTGCCAAGCTTAATGGTTTGTCTGGTTTTGTGAAATTTGCCATGCAAAAGCGCACCGGAATGGAGGGTTCTATACTCTTGTCACAATAGTTTCTCACCTTTTCGTTCTGAAATTTTACCTACCGTATCGTACCGTGCATTTGGTTGTTCTGACCAGATATGGTTTTGTAATAGAGTACAAAAGCAGAAAAGTGAGGGGAGGGGATTGGGTGCTATATTTTTGTCGCACACCGTTTTCGGAAATAAGACTTCGTTGGACGAAGCGAAAATGGCAACCGTCTAGTTGCTGATCTCAGTCAACTGCTCGCCATCAATACTCACTTCCAACATCCAAAGAAACACGTACTGACTTGATACTCCATCGACTGTAGGACAGCGCACAAGACCGACTATATCTTGGTGAGATCTCCCTGGGCTTCTTCGGTCGAGAATTGTCAAGCGTATCGCGGCGGCGAATCTGGAAATGCCAATGGAACTGGTCACAGCCGTGCGTGTCCACATCAAGATGCTTCTCAGTACAAAGGAAACCTCGCTCGCAAGGCAGAATTTGTGTCTCTTCGTTAGCAATTACAGTCAGCTCAAACCTTTTCAAACGCTATCATCTCCGGACTGGACAGGAACCTTGTTGACGGCAGTATAAATTTGCGATGGGCTGCGTTATAAGTATCCATTATACGGGCTGTCATTGAACAATGAGCAAGATATCCCGGTATGCGAGTGGATCTCGAAGAAACCCTTAGCCGCCTGTCAAAGGCTATAGGGGTGAGACTCCGTAGTTCACCCGATTCCCCGGGACCTTCGCTGGAAAGCTACGTACTCTGAAATGAAGGATCGTAAACCTTACTGGTTCCCGTTTCTGTTCCTTCCCCACTGGTTACTTCCGACTCATACACTGCTTCAGGAAATCGATACTTTCATCTTCCTTGCTACTGGACGACAATGACCATCTCATTTTCGGAACCGAATGAAAACTGAAGATAAGTCGAACATTTTACTAAGGTACTAAACCGCCTTTCGCCTCGACCAAGCTAGGTAGTATTACCAGGCAGTACCCAGCAATACGAGATTGGCAAAGACCGACCCAGCCTACAGGAACTAGCTTCTACCGTCGTGAAAATGTAAAACGGGGATTCCGCGGGTGAGCATGACATCTCATGTGAGACATTTAAAATCTGTCTACCAACTCTGCTAGATCCTGTGACTTCGCTATCCCGTCAGGTTTATGGAACCGAAGTTTTCCTTATAGACTGGATAATTTTTATCCTACTCCCCACACCAAAGAAAGGCGAAGAAACCATCTGCGCGAACTACGGGAAACTCAATCTCATTGATATAGCGGCTAAGCTTTTATCCGCTATTCTCAAACCATATTGTTCCCGCAAGGGACTCACGAGCACGCCCAAATCAATGTGTATTTCGCAGAGGAAGAGGTTGTGTTGATCAGATCGTCACGCTACGGTAAATCTTCGGGTACCGCTACAAATCCCAACAATCAACCACAGCCTGCTTCATCGACTTTCGAGCTGCCTTCGATTCCGCCAACCGAGAGTCACTATGGAGCTGTGAGGATGCGCGAAAAGTACACAACTGCCGATGTCGCATTATTTGGTTACGCGAGCTCGTGTCCACGTATATGGCGGAGAATCTCCAGACTTCTCGCTAGACTCCAGCATCTGTCAAGGTTGTCCGTTTTCACCAGCCTTGTTCAACTGCGCCATAGACTGGGTGATGCATCGTGCGCTCACCGGCTGCCGGAAAATTCAACTAAGCCAGAAGATTTGAATTTGCCGATGATATTATCGTTCTGGGAGACGAACAGAACAATATACAGCTGGTTCTCAGCCATATCGAGTGCGAGGCCAAGGCGATTAGTCTGCAGATGAACAACAAAATCCGAGGTCTTCACGACTTCACTAAATCCAGTAGACTCCATCGAAGTGAACAGCCAATTCTTGGGACTAGTGCGCGACTTCAAGTACTTTGGGTCTGCCATACAACCCAACGGCCAGGTTGAAAACAAAGCCAGATTCCGAGTCGATTGCGCAAAGGAAGCGTTCCTACAACTTTGCAAATCACTATGGTGCCGCAGAGGAATAGTCTCACCATGAAATTGCGCGTTCTTCTCGCTGTCATCTACCCTGTTCTCACGTACGGTAGGTAGATGATACGAGAAAACTAAAAGGCTTTGACCACTGTTACCTTCGACCTATAGCCAAGAACAAATGACGTGATTGCGTCACAAACTTCGCCGTACGGCAAAGTTGCTGGAACATAGAAGCAACGTCGCTCTCAACAGTGCCGTCTCCAATGATTCGGCGATGTCCTCCGTCTACCCCAACAGGAATTCAAACAAACGTCTTTTGCTGTCATCCTATCCAGATTGGAAGCGTTGCCCTTGTGATCCATTAAACATGTGGTGAACCAAACCCACTCCACTGGGAACAAAGAGAAATAAAAGTTATCATGCAAGAACTACCCTCCGGAAGCCACACAAGCGACAAAGTTTATTTGTTGCAGACCAGCTTATCTTCTCAGCCGGAGAACGTCGCTACCAGTAATTTTCGTCAACGTCAGACTGATGTGTTTTCTTGCCTCGCTGGACTGGAAGCTGCTCACAAAGAAGTGACCAAAGCGACTCGAGATGAGCGCAAAGTAGTACAGAAAGCGGCTTGGCGCCGGCCGCACACAGCTCCAGAAGATCTTGTGGCCGAGAAGGAACGCCGAGACACAAAACAGACGTCCTGTTCTCAAGAGCTTACGACTCATCAGCCTTCGTCCGAGTTCCGGCGACCGGCTGCTATTCCACGCCCTCGAGCTCATTCAAGAGCTCCAAGAACAGTTCAGCGTGATCCATCCAAGTGGACACATTACAGTTTAGCGGATGTCGACGAGGATGGAATCGCAGTTGTCGCTACAGAAGATGGATTTACCAACCGTAGAGACCCAAATGTCTCCATTGCGCTTTCCTTGCTGTCAGAACTACGCGAGCGGCGCGTAACTGAGTCTCGAACAGCCGATAAGCAGCTCGACGAAGAAGGGGCGAACTTCGATGGACCAGTGGAGGGTCGTCGCATTTTGTTTCGACCAACACGTGGTACGAAACGAGTACGTTTACAAGATAATGAGAATAATGAATCGAAAATCGCCCCAGTTGCAATCGCAGTCAGTGATCTCATTCAGGATGAAGAGGATCAAGTGACACAGGTAACACATGGTGACTGTTCGCCAGATAAACCAGACTCGTATACTTTTATCGCCAGGCGTCAGAGAGGGCGCTTTAGTGGCCGCCAGTTGGCGTCGGCTGACGAGGATCTAAATGAAATGGACGAACGCCGCAAATCTGATGACATTGGGGAAGATCATACGGAAGCTTCGGATACAACCGATAATGAAGTAGAACTGGAAGGTGGTATAGATGAAGAGGAAGACGAAGTAGTAGACAATAATTTTCTCGCCTGAATGACGATGCTTGCTGGCTTGCGGTACTTTCATTCTACGTCTGTCAGTATGTCGCTGTTTTGACTTGTACATATTGAACGACTGAACCATTTTTATTATCTTATCCCGTTTGAATACAACTCAGGTTCTTCCGCAC
>STRG.50490.8
CGAAGACAATCACTTTCTTCCTCATGGATCTGGAATTGAAACATGAGAATGCTCTAGAAAAATCGAAAACTTCCAGCGATGGTGAGAAATCAAAGGATGCTAAACAAAAGATCGGTGTATTGAGTGGGATCAACATTTTGGTGGGCATCATTATTGGCTCGGGAATATTCGTATCCCCGGCTGGAATATTGAGTTCAACCAAATCGATCGGGTTGTCTCTCGTTATGTGGGTTGCGACTGGCGTGTTCAGTATTCTCGGAGCATGCGTTTATGCCGAGCTGGGTATATTGCTTCCCAGGAACGGTGGAGACTATATATACATTCATCACGTGATTGGACCAGCAGCTGCATTCGTCACACTATGGATCATTTATTTCATTCTGAGTGGAACCGGACTGGCTGCGAATGCACTCGTGTTTGCAGTCTATCTCCTTCGACCGATCTATGGAGATGATACTTGTGAAATACCCATCCGAGTGGTTCGTTTGGCCGCCCTCATTGGTTTGCTCTTTCTGTATATGGGCAACTGCTATCAGTTACGATTTGCTTCGGCCTTATCAGCGGTGTTCACATTTTGTAAACTTGCTGCTCTGGCTACCGTGATCATCCTCGGTGCGGTCGCATTGATTCGAGGAAGCACTTCGAGTTTCGAGAATCCTTTCGAGGGCAGCACCACATCACCTGGTGATTTGGCTATCGCGTTCTACCACGGTTACTGGGCTTTTTCTGGTTGAAATCTTCCAATCATTATTATCGTGTCGCTCATCATTGTGACAGTCATCTACCTGTTGACAAACATTGCTTATCTTGCAGTGTTGTCACCCTACGAGCTAATGGCATCCAAAATCATCTCGAATGCTGTCGCGGAATGTTGGCCAGGCAGCAAGCCTTGAAGGACATTTACCTTCGGTGTTCAGCATGCTTCATATTAAACAACAATCACCCATTCCTTCCGTGCTGGGTCTGGTCTTTCTGTCCGTCTACTTCGTGTTCAGTGAGGACACTTCTCGTCTGATTGAACTGACCGGGTTCGCATTTATTATCGTCACAGCAATGACCACCTGTTGTCACATTCATATTCGACGCACCACCAAAGTGAAATCGGAATTCAGTATTCCAATGTGGATTTCGTGGGTTTATCTAATCATCACCATACTGATTGGATGTTTGACAATCCAGTTGAATCCATGGGATGCATTGGTCAGTCTGGCTCTCATGCTTGTGAGCCTTCCTTTGTACATAATCTGCATTGCTTTGGAGCGGAAATCATCCACATTCCGAAGACTTTTACATAAATTCACAATCGGCACCCAAAAACTACTATCCGTCGTCAAGCCTGAGGAATCCCTATGACCAACCTGTCCGCCAGTGATGTGATTATAAAACACGGCGGGTTCTTGCCGAATAAATTCATGCCAATGAGAATCTATTTTTGTGAGAAAATCATTCTGTGTAATTCGTGCAATTATGAACTATTCGCGTTTGTAGAGAAGCGGAATTATTGTACACTGTATTTGGCAG
>STRG.25681.1
ACGGTCATTTCTCAGGCTCCGAATCAGTTGGCGTTTAAGGCATCTCCGTGCCTCATCGTATCCGGAATCCGGAGGAATCGATCTGCGCTAATCTAACAATGCAACTGAGGATGCAGATGTCCATCGTTTCTGTGTGTGTTTCTGGTTGTTGGACCTTGGGTAACATCAACAGCCGCACACAGAGCCTGTATGATCTCTGTCCATCGCTGTCTTTTCCTTGACTTTAGCCAAGCATTTGACTCCGTCAATCATCATCTATTGCTGAGCAAGATGGGGACATTCGGTATAGATGGGTTATCGTATGGATGGCCAGCAGATTTCCTTCCTTGCTGGACTTTTTATGTCAAAGTAGGGGACAGACGCTTTAGTTTGGTGAACGTCACCAGTAGCATACCTCAAGGATCCGTCTTAGGCCCGATACCATTCCTGTTGTTTAATAACGACTCGACATCCGCTCTTCAACCGCCATGTTTCATTTTTGCGGCTGACATGAAAGTTGTAGGACCTGAGAGTAGAGATGATCTAGGCGGGGGTTTAGGAACGGTCCTGGACCAGGCATACGGGTGGGACTTACAGCTAAACCCAAGAAAAGCCACTTGTTGTCTAGAACAACGGAAATCCCAAAAGTCGTCCATGACCAGGGGCCGTTCACCATAGAAACAGTTAGCAGAATTAAAGACCTCGTGGCCATCGTGTACAATGACTTTAAATGGTCAGACCAGTGCAATACCGCTGCAAGAAGTGCTCGTGGTGAGCTCTGTAGACTGAGGTCAGCATAGTTATGCCGGAATCCGGAAAGATTCATACCAGTTTACTTGGCTATAGTACGTCCTCACTTAGGAGAAGGCGTGCAGGCTTGGGCACGCTTCTACAAAAGGACGCCACCTGCTTAGGGAAAGTATTACGTCTTGCGACGTGAATGGTCGAAAGGCAGAGTGCTAAGACATCTGAACAGAGATTCTGTTGTCCCGAATTTTTCTCGATGAAAACGAGGAGGCTTTGAGGAAATCTCACAGAAACACTTAAGATAGTGAAAGGTTTTTTCTGGTCTTAAGCTGGATGGTTTTTTTCAGATGGCTTTAGGCTCCAGAACGAGGGGACACGAGAAGCTGACGAAAGTTCGAGCTAGGTTGATAGCCAGATCACACTTCTTTAGCAACAGGGTAGTGAACAATTGGAACAGTTTTCAAGGTGGAATGATGGACCTCCAAACCGTCCATTCCTTCCAAGGGGCCCTAAATCGTAAGTGGAGCAAAATTATTCCTGGTAGTGAGCTCTAAACACGTTCACTAGATGGACGAAGGATAAAACTATGGTCCGTATGAGGGGTATTGTAGTTGAAGTTCTCATTTGCTGCACACCATCTCAGTGAAAGCCCGCGATGCATAAAATCGCTCGCAGATGATATGCGATGAGGTTCTACGTTTCCCTTCTATTTTAAGCGGCGATTTGCGAGGTACACTGTGCAGTGGTGGGTGCATAACTTGAGTGCATACCATCGAAAGAATTCCGGACGCTCGATTGGCCGTGGCCATCACCTGTCTTGTGCAAACTGAACTGAACTGGATCAAAAGTTGCCATATTTGTACAAGCCAATTGGTTACCGTGGAAATCAGACACCAATTCAACCATGGATTTACTCGATATCCATCCCTAAAAATCCGAATTTAGACAACTGCATTTCATGTGGTTGGTTTCATTCCCGTGTCACAAGTCCCTGCAGACGGGCTACATGTTTTGCCTGTAGTAAGGTTAGCCACACTAAAGGTGCCTGTAGAAGTAGTCAAGCATATCTACTGACGATTCCTTGATCATCTGACATTTTTCAGCTGGATAACAGTTTTTCGACACTCGCATTATTTGTTTTGCCAGAGAAAGTCTCACATGTTATCCAGACATTGTCTACTCCGGAGGAACCCATGATTTCGCGACTATCTGTAAATATTCCTATCCCATTGTCAAGAATAATGTGGCCACAGTGACTATTCAAGGTATGACTGAGCACACACTCCCACTTGTCGGTTAGTGTGTGGTTCCAATTCAGTTAAATGGTTCCGATCCTATCGACTGTGAAGTATGGTTTCTGAGTCTAGACCTTCAGTTCTTGGTTTGAAAGTTCCTCATAAATTGCACATTGGTGTTACTTTCTTAACATATTCACCTGATTCATCTTATTGTTATACTTTGTTGCATAATTAATAGAAAAAGGAAGTAAAAAGAGCATTTTTTCTATCTCCAAAACCTTGTTTCAAAATGTTCTAAGGTTTCTGGTGGAACGCTTACCCCTGGAGTGAGGTTTGCGATAACTGGCGATAATGTTTTTCCAAAGCGCATATTTATTCCTTTTGGCTTGAGTGAACCTGTCCTTCACGCACCGTAGCTGATGTGTGAGCGCGGAATTACTACCCACGTGAAGTGGTCTAACTGGGCCGTGCTGACTGTCACTCCTTTAAGGACTGATGGGAAGACACCACGGATCTGCGGTGACCATCGATTGCGTACTGGCGTACAGGTCCAATCGAAGAACTCGAAGACGTGTTCTATTGATTTGTAGGGTCAAGTGCGTTCTCGAAAACTGACTTATAGGATGCACACTTGCAAACACCCCTGGACAAGGAATCAAGTACATTACCGATCATCAATACTCCTGTCGGTTTATTCCGATACAGTTATATGTCTGAATGTATGCCTGCCATTTTGCAGCAGGCTCATAACTAAATTGTACAAGGTCTTGAAG
>STRG.2590.3
GGATCGGATACAAGAGCCACTAGTGTCAGAAGTACGTGCACTCTGACTTACGCAAACGTGTGCCCAAAGTCGCCTAAGTCGATCTGACAGCACAGAAGTCCCAGAGATCACACGTTGCTCGTCTGGATGTAAAAATGCTTCAGGAATTTCTGGTTCTATCAGTCACATTTCTAAATGTTCAAGCTCTGATTCCAGAGAATGTGCTGTCATTCCAACCCGGAAAAGTTTACCACTATCACTTTTCCGTTCATTCCAACTCGGTGCTAATGGCATTTCACAACCAGTCAGTCTTCGATCAAATAGAAGGCCAAGCAAAACTGCGAATGGGTGATAACGGCCAGTTGGAAATTGCCCTTCAGTCTGTTGGTGATCCTGGCAGAGCAGATCGACGAAACGAAGCACATTGCGACAAACCTCATATTGGATCCCCTGATTCTGAAGTTTGCGTAACACTCGCGGAGAAACCGTGGTTAGAAAATCTAAAGCGCGCGCTCCTCTCGCATTTTCAAATGACCGCGAAGAGCCTGGAGGTTCCCAGTTACACAGCGGAGACCGATATTTCTGGTGAATGCTTAACGGAGTATGTTCCTCAGCGACAGAGTTCTACAATAATCAAAATGGTGAAACGAAAGTACACGGCAGGCTGCAGTAAGCGCTTCGGTTATCGGTCAACCATGCAACTTATTTCCAAGCAAAAGCCGAAGCAATCTCAAAACATTCCCCACTTGGACGGATCACTTGTGTGCAGTCAGATCATTGAACTGGACGTCGGTCTGTTGAATTCTACATGTGACGAGATAATTGTGATTGCAAGAAACGGGAACTCTCTGGACAAAACGGTAGTCCATGTGCAAACGGCACTGAGACGACTAAAAACGGACGACACAGTTTCTACCGGTGACATGACAGGTTTTTCCGGTTCAATAGAGCCTACTTTTGACCTCGAGAACTATCACATTCAAACGAAGAAAGCCATCAGTGGGGAAAAATCGAAGTTTGTTCAAATTGTGAGAGATGTTTACCTCACAAATAGCCCTCGGTCGATGTATAAAGCGATTCGACAATCACGTTTGTTGAGCTATTCTGAACAGAAGGCAATGATGGACGAAATTCTGGAGGAGGACCACGCAGATATTCGTAAAGTTTACGCAGGAATTTTGGTCGAAACCGGAACAGTGGCTGCTTTCAAATTTCTACGAGAGAACGCAGAAAAGCTTGGTTTGACTTCATCTGATATTTTGTCAGCTCTGAAGAAGATTTCGTACCCGGATGCTGATCTACTTCAGATTATGATTGAGTTACTGCGTGACGACGAAGTCACTAGGGCCGCACTACCCGTCAGTGGAGCTGTACAAACATTTTGTCACCAACATCCACATTGTCAGGACTATGGAGAACTCACTCAAATTGTGGATCTAATAACGAAAAAGATTGGAACACAGTGCATATATACCGACAAGGAACAAACGAATCAGATTATAATTGCACTCCGTGCATTAGGTAACATGGGAAGATTATTGCAGTCCCGCTTGGCAACGATATTGTCCGCCTGTTTAGAGAACCCCGAAGTGGATGTCAGCGTTCAGGTGACTGCAATTGAAGCTTTGCGCCTCACCGATTGTAGCCAACAGTTCGATAACATTATGATACAACTCATGGCGGATCAGCTTCGTGATATAGAACTGCGTATCTTCGCCTACCGTTCCTACATGCGTTGTCCTATGGAACATAAGTTGCCAAAAATACTCAACTTGTTACAAAATGAGTCTTCACAACAGTTTGGATCGTACGTGTATAGTCACTTGACAAATCTGGCCGGTCTCGTTGGACCGATTGCAGAGCCTTGGACGGATATAATTGGACCATTTGAGAAGAGAATTGCTCATTTTCGAAGAAAATTTGCGTTGAATCGCCGTTCCTTCTCGAAACATTACGGTAGCTTTTATCGTTTTAAAAACGTGAGTTTATCGCTTTAGTTATTTTGATAACCAGCAGACGTTAAATCGTGGAGAGTTCGTGACTGTTGACTTGAAGTTGGACCTTACCGAGTGGTGCAAAACCGAATAACATTTTCGGTTGACAGCGATCCTCTGTTGTCCAGGTGTTTACCACGTCCTTGCACCCTCACGGATAAAGTAGAAAGGAGATACCGTCCATAAACAAATATCCATGAGTGATTGTGTAGTCTGATTGCCAAATGTAACAGTTTCCGCAATCGATTCACACAAAATTCAATCTTCCTTGGTGTAGTGGATTCGATCAAATTGGACGGCAAGCCTTGCGCACAGTAGCAGTTCCACCTACACAGACTCACACAGGGTAGATAGAGCATGAACAAGCACAGACAACACTAATTTCATTATGTCTTCCCTCAGGTATTACCAATGTTTTTGCTTCCTGGTTTCCTTTTTACTTGTTCGGCCTCCGGTCATTTCCGCCGGATTCGTATTCGTATATCCTCTCTATCGCTCTCCGTTGCTCGTCCTTATGGTACCATAAGTGTACCTATTTTCTTTCTGATAAAAATTACCAATTAACAATGACTACAAAACTATCGGGCTTTTATTCATTCAAACCGTTATATAACAGGTGCAGAAAAAATAGTTCATGGAAAGTACGTTGATTTTTCTGCTTATTTCACTAGGCACGCAAAATTTAAAAGTACTAACGAAATAAAAATCGAGCTGCTGTCCAACAATCGCAAATGCCCTACTGCAAATTGTCTGTAAAATTGAATTCAAGGTATTTCGAGAGTATGTTCACAACACACTCCTTTTGGTAGACAGTAATCGTTATAAAACCATGTGTATTTCGCTTATTCTGGTGACCTATCATTTCCAAGTTCTTTTGTATGTTTTTCCAGGTTGGAGTCAACGTGGAAACTTCTGTTATCTTCGGTCCAGAAAGTCCTCTTCCCCGTCACGTGTCCGTCAACCTGACGATCGATTTATTCGATGGGCAACTACAATTCCTGGAATTCGGAATAAGAAGTACCGAACAGTCTCAACTATGGAAGAATCTCCTAAAACCGACGGTTTCGGCAGTTTTTGCACCATTAGATGCCTTAGAAAAATTGATCCGCAAGCAGCGAAAATTGGAGAAAATGACCACTGCATTTTTGAGGATTGGAGCACAGGATCAGTGGTATACCTCAGACCTGAAAAAGACCATATACGATTTGTTGGTACTGTCAAAATCCAGCGAATCGAATCCGATCAAATCCGAACTTCTTGTGAACAACATGATTGTGATAGATTCTAGTCTATTTGTACCAACCATCGGAGGATTCCCAATCGAGATCAATTACTTGGCGTTGAAAACCTCACGCAAAGGCAGTGCAAACCGTATTTTGTTTGCTCCCGGTGAAGGTCAAGTGAACTGGACTTCAAGTTCACACTTATCTTTCGGGACGCAGTTAAAAGTGGCCGGTTTTCAGCATCGTACCACCATCAATCAGTGGTGGTCCTTGTCGTTTGATGCAAATCTGCATGGTGCAGTCCGTTATACACGTCAAGCAAACCACAAAGAAGGACGGATTTACCTCAAAAATTGGAACAATGATCAACTAGCATTAAAATACAAATACCATCATTATGCTATTCTGGATGATGCTGTAGTGCCAAATAGCATCAACAGTCCACAAATGACTCTACTATCAGAGACTCCAACTTACGTGGACACTCTTCTTGGTGTCAAAGCGACCAGCAAGGTAGTACTGGCTGAGAAATCCTCAGACGTGTTACCGATCGAAGCGATTTTGTGCGTCAACCAATTTCGCGGCTTGGATGCCAGATTTGAGTTGGAACGTAGCGGGGACGGGATCAGTCCAGTCAAGCGATGCTATCTACTATTTAATCGTCCCGGCGAATCGGACTTGAACGGGGCGCCCAAAAGTCATCTTGAGCTCTCGTTTGAGATTGGACCAGTTAACCAAACGGCGCAATTTGTTCACCTTCGACTTATTCCGCCGTGGCAGCATGAACTCAGTGTTCGTGCCGATTACAGCCAAAATGGTATACTTCATGCCACTGGCAATTTGAGCTCAACACCTTGGACAATCTATGGAGTATACACTGAGTCCGACGAGAGCCAGCGTTTCACTGCCAGGATTCAGTATCCCACGGGAACACTTACACTGACTTTTCGAGGTAACCTGACAGGAAACTTCAAATTGCAAATACACAACGCAGACAGCAGTTGGCCGGAGCCGCTGGAATTGACGCAACGTGTGATCAATTCACGACACACTTACTATCCGTCATTCAAGCGATTCCACCACGACACTCGGCTACGTCTGCGTGATGATCAGGTTTTAAGTTTGCAACTGGAGTGGAATAGCGGGCGACGAAATGGCAGGCTGGAACAAGGAGTGATTCGAGTGAAACAAACGAATAAACAAAACCGTTCGGAACTCCAATCTGCTCTCACATGGACAGAAGGAGATGCGACTAGTCGACTAGATAAGACTGTGGATGGATACTCAAGGCAGCTGAGAGTGGAAACGAAGGTAGTGCAACACGATAACAACCCTGACTCATCTCACCAACAAAACCCAAAATGTTTTAAAAGGGACTCAAATTGGGACTGTGAAAGGGGCAATCGACGATTTTGCTTCTTCAACACAATCGTCATATTCTACTGATCTTGACTTTCTCAGTCGGAATGGATCAATTTTTCTCGAAAAATATCTGGATGATTCACACGGATTTGCCGGCAATTATCAGCTTCAACGCTTGGTCCTATTCACCCGATATGCCCTCCTTACAATTAAACTATTCCACCGCGTGCACTTACCGTTATCGCCTAGATCAGGGTGGATCATTTGAGGCTTTTTCCGTTTTGAATATTCCCTCAGCGAATATCGACGCGCTGGCCCAAGCAGACCTTCAGTGGAGAAGTATTCGGAAAGCCGGTGTATCTTGGATTCAAGATCTGAGTAGTTCCGTCACTCTGCGAATTTTTCCTCCCGAAAACGATCGATATTTCCGTGTGAATATCAGCCACACCATCATGCAAAATGTGATCACCGTAGCCTCGGTGGAATTCGACTCGAAAACATTGTACATGTTAGAGAGCACACTGTATCGTGGATTGCCCGTTCACAGTTTTCGTGTCCGATGGCCACCTGACCAAGAGATGGTGATGAACACTACCTATTTGCTCCAAGTTGGACCAAAAACGGCAATAGCATTCAAACATTTGCTCGCAAGAAATGACAACGAACCGGTTGGAACCATAAACACAGAATTTGTCTACCACATGGAAACAAACAAGCTACTCATTCGGCATAATTCGACAAAATTCATAGAAGGTGGATCGCAACAACTCATCGCTGGTTTTGAATGGGGTAATGAATTGCACGGGAAGGTCACACGAAATCCACTCCGAATAAAATTCAAAGCTTACGGACTGTTACAAGTACAAATTCCCATTTTAGAAATTGATGGTAGAATAGAGGCTTTACTAGGGAACCATTTTGGTCCTCAGGAAGCTGCATTGCAGGGACGACTTATGTACACCCGACCAATGTCGAATGGTAAATACGGAGTAGACTTTAACTGCGAGATAGCGACACAACAAGGCACTGTACTACAGTCTAATTTGAATTTCTACCTATCAGGACAACCCGTTCGTTCGTCCGGCTGTGACTTTAAGTTCAATGCATCCGAGTCCACCAGAATGATTGCATTAGAATGTAGCAAAGAAAGCCTCGGGTCAGTTTTCTTCCACGACAAATTTCGTCACAGAAGCAAGCAAGATTTGGAAGGATCAAATATGCTGGCAATTATTCCAAAGTATTCTACTGAACGCTTCCAAGGTTGGTACAGCAATTACAACTATGCTGTTTCAAAGTTTCCATTCGGTTTCTCGTTAGAAATTCGTGGTGAATTCACTCCAAACTCCGGGGTGGGACCAGGCAGTCCGATTCGTTTGCGAATACATTTCACCGGTGACAAATCCTACCGAACCGGAACGATGGAAACCGTGATCAACTCACAACACGTTGGATATTGGACTGGCTATGAGATGGCCACGACAATGACTCGTTATGAATTGAGTGGTTTGGAAACGAAAGATAAAGAGAGAAAACTCACAGTACGATCAATTATGGGAGTTCGTCTTTTGGAAGGCCGAGGCACGAGGGCTTTTGAAAGCGGATTTCAAATGTCTATCAGTCCACATGGTGATCAGTTTCTTATCCAGCTCAAAGCAGGACAACCGGGAAGAACTCGAGATAATTCAGTGCAATTTCAGTACTCCATGGAATCCACTCGACCTTTAGTTTCCCTAGAACTCACTTTGTTCTCTGTGAAGGAATGTTTCATTCAGTCAGAAATCAGTTACGATCCATCTGGACGATTTGGAGGGGCTTTGCTCGAATTCATTGTTCCAAGGCTAAATGCCTCAAATCGAATGAAGATTACCAGGAAACATGATTCAACTGAACTGCTGGTTGTTTCCCAAGATGAAACGTATATAGATGCTCCAATGATACTCTCGGAAAAATTTCCAACCGACCCATCCGCAGACCCTGAGATTGTGACCTGTTCATTTTCAGGCACTTCGTCAAATGGTGTCCAGCAAACCCCGATTCATTTCTCGTATTCCATTTGGAAGACAAACAGTCAGAAAAGTATCAGAGCTATGAACATGTCTTTGAATTTTGGACTGGATGAAGGAACATCTAAACACTTCGTGAACTTGGGTATCTCATCCGGAGAAGATTCAACCGATTCAAATCAAATTTATGTGAGAACAACTTACCCTTGGGCAATAGAAGCTAGCTTTTCCTTTGGTCAAAAGTTGAACAAAGGCTGTGTCTACCGTCACAATATCCATCAACTGGCAAAAGATGGTGACTTAGGTTGGACTTCACGAGCGGATTGTTCTATTGACGCCTTTTACTCAACCAGTTGCGGTCTGAGCTATCTATCCCAGGCAAGAATATTTAACGCCTCACTGGATGGAAGACCCGATCAAGGTATTTATCAGACGGAATTGGCATGGGATCGATCTCATAACGGCATGATTCAGACCATGGTGAAGGGATTCCGATCAGTCTACCTACGGACCCCTCTGCGTCAGATTGAACTTAATATGCAAAGTGAAGAGCTAAAACCTGCAAACAAATCGGAGTATGTGCTAACAAACTATACGCTTGCAACTTCAGATCCGGAATCACACAGTGCAGACCGTGATTTCTACTCCACTCTACTGGTGTATCAGCTAACAGACAGGACTGATGATCAACGAAATTGGACCTACGGTGCGAAGTTGTTGTCGAGTATGCTATCCAGGGAATCTGTTGAATGCAACTTGACTATTCAAAGTTCACCGGACCAACTAAGCTTCGGTACAAATCTATTCACCGGGGACCAGTTGGATCACAAAATTAATTTGCATTTGACCTCAGATGAAGCACAAGAAGATGTCGTCCGGTCTAAGTTGGAATTGAAAACTCAGGATAATGAGTACAGCCTCATCGGATTGTATGTACTCAGATCGTCTTATATGACTTCAGAACTCACTTTGTCCCATCCCATTAGTTGGGCATCTGCTGGTCGTTGGAACATTACGATTGATTCATGGAATCAGTTTCAACTGACAAACTTCAATGAGACCAAAATCTCCAGTCATACTTGGCGTAATAGCACGCACGGTGTGCTACAACAAATCGTGTTTGTGAACAGTGGCCTGCTCAATATGTCTCATCTGAGCAGCTTGCAACTCTCACCATTTCACTTGGATTCCATTCTGGACTCAAGAAGTGGACGAGCATGGATTACGGGGCGCAAAACCGGAGCCAAGGAGTTTCTGATCGACACAGAACACTCGCCATCCGGTGCTGACTGGTCAGTGCCAAACCGAAGAAAGGATTTGGTCGCTCGGTTTCTTCTAGATCCGGAGAACACTTTTCACGTCAATCTGAACTGGAGACCGGGACTAATCAACGAAATACTGTTACATGGTACGGAACTTTCGGACGTGGAAAGCGTGAAACTTTTGCTACAAAATCCCATTCCGGTAGCATCTACTGTCCGGGAATTGCTTACCATGTTTTCCGACGAGAATTCCGCATCACTCATCAGCCACCGGGATCTTAAGGCATGGTTGAACGTATCAGTCAGTGATTTAAACCGCATGTTCACCACAATTCACCGATGGTGGAAAGACGATCAGTTCTATTTGAGGACGCTCAAAGTCCCCGTGATCGAGAGATTGGGTGAGTTCAACGTGACCGACTTAGCATACAATATAACCTCGTTCCGAGCTGTTCTACTGGATGAGATTGGACGGATCTTACAGAAAGCGGCGGAGGATGATCTGTTTCGCTTAGAGCAACTGGAGGAATTGAAGTTGAAAATTGAACGGAACCGTTTTCCCTTGTTCAAACCGACATTTGAAGCAATGGCTCGAATGACGAGTGGAGTAATTTGGGCGTCAGGACAGTTTGCTAACTTTCTGTTCTACAAAGTCGCAGCCTGTACAAATGCCGTTTACACCCTGAAACAAAGTTTGCGCGCATGGATTGATCACCAGTACACGTGGATGAGCAATCTGAGCCAAACGCCGTTTGCCGTGCAACTGGGTGCTTTCCTCACTCGTTTGCAAGTGGATGTACCGGCACTGCGACCAGTCAGCTGTTTCTGTAACACTATGATGGAAAGTGTCACTGCCTTGGTACGACAATTGATTCAGTACGTTCAACGGTTGGCTTTGGGTGCAATTACCGATAAAGAAATGCTAGAACTGTTAACTATGATGTCAAATGGTCATGTGGAAAATGCAAGTCAGCTGTTTTTCAAACCGCATCTAACACGATTTACGGCTGACCTAGAGAACGGCCTGGTCAAACTGTCTGTCCACGTGCCAAAACTGTTCGAAAGATTGATCGATAGTGCTTTTGGATCTCAGTCATATCCAAGACAGATTCTTTCTTGGATCTATCCGTCACGTGGTATGAAATCAATTATGTACGCTTATGATCAATATCAGCATAACTTTGAGGCGATGCGGAAGTTAGTACATCTCATCCCGCCGTATAAAGGTAAGAAAGCACCAGTCTTACTTCTCTTTTTCGGGCAGTCTTAA
>STRG.8373.1
GTGCGAATAAATCTCGTGCTGGCCGATGGATGTTCCTGTGGGGCCCAGCGACCCTGAGCAGAGGAACATAATCGATAAATTGTCCGACTTTGTCGCCCGAAATGGACAGGACTTCGAGTCGCTAACTAAAGAGAAGCAGCGTGACAATCCAAAGTTCGCTTTTCTCCAGGGAGGAGAATTTTATGACTACTATAAATTCAAAGTCGAGGAAGCTCGAAAGAGATGGCAGTCTCAACGGCCACCAAAGGATTTCTACCCCCAA
>STRG.26835.1
AGAACCATGAAATTACGATGAACTCGGTTATTCCATTGGAATTTGTACTGCTGCCGCTGGCCACGTACACCCCACATCGTGCGTGAAGATAGTGAGACTAAATTATGCTAGATTTACAGCCCAAGTAATCGGGATAGTTACTACAAGTATTGTAAGACATACTTTATTTTGCGGTAAGGTAGCTGCCGCCATGCGTACCATCAAAATTAGCCAATCCCTCGGACCTTATGTTGTGCATCCTTTAGTGGTGAGGGAGCTGGTCACAAGTTTGTTCAACGTGTTGTTATTAGCGGGAAAGCTTCTGAATGAATGGAAGAAAGCGGTTACTGTTCCACCTCATACAACAGGGCGAAGGCAAAGGCTGCCAGTCTTAAATCTGTTATCTGGAAGGTTATGGAACGCCAACTGACCATTCGACCCAGGGCACATATCGGTGGAAAGGACCTACTATTTCGACAGTAATATGGTTTCTAGAAACATAGTTGGTGACTAACGAACTTATTGATAGCACAGGAACAACGGACGAATGCCAAGGCCGAGGGACACCCTAAAGACGTGATCTTTGTGGATGTAAGCAAAGCTTTTGACAAAGTTCGGCACAACCACCTAATGGGTAAGCTCAAGGCCCTCGCTGTAGTAAACCCATTGATTCTGTGAATCTATGACTTTATTGAAGAGAGGATCTTCGAGTGATACAAAATTTATGTGCCAAGAACATAATTAGTCAATAGCTTGGTACAAGACTATTCACCGGCAGCAGGGAATTCCTGGAATATGCCCTCGTGACGTGAACTACGCGTCTGGTATCATTGGATTCGGCGTCGAATTCCACTTCGGCATCTGGAAACGTTACTTCCTTTGTTAGTGACGATGTGATGAAGTTCTTGCTCTTACCTGTCAATCAAATTCACGACATCAAATTTTCCCTAATGAGCGACCTATCGGACCACTTAACTGAGAACGCTAATGTTCGTGCTTTATTCTAACCGTATCGAATAGTGACTGGTAAAACCACCAGGGTGAACCGTGGACTCAGCTTTCCCCTGTTTTCCGCTATGTGTTGATCTGTGACTGTTACTCGATTGGACACCTCGTTGTCTGAGTACAACAACATCTGATGTGTTCCATCGCATTGTTCAATTGTGCATCCACCAATAAACCATTTGGTTTGCTTCCAATCAAAGGTGACAACATTGTTTGTTTTATGCCCCGGTAAAGGGATACAAAAGAGGTTGATGAAATGATTTATATGTTCCCTGGGAATAAAAGAGTAAGGAGAAATGCAAATTTGTAGAAGTGACGGAAATAATTAGAGTTTATCGCGTTTTTCTCAAGATCGGTCAGAACCGCTCCGAAACCGCTCCCAAACGCATATGGGTGCTTGCCGTTCTCGATAGCAGTGAATTCATTCACCCCAACAGCCCAGTTCTGAGTGCTGTTGGGCGCTCCCCAATGGAAAGTCGGGGTGGTGCACCGAAGGCGTAAATTTCACAAAATATTGTAGCAGCACCCAGATGCCGCTCATGGTAGTACAAGATTCGCGGAGGAACCCATATGCATCATAGAAGGATCTATCAGGCTCTGGTTTATCAGCTAACAAGATTGCGGGAAATCGATGAGAATGCGCAGGTGAGTAAAGCTTTACCTATTGCCACATTATTCAACCATTTACGACGGCTTTTCTATTAACGTCGTTTTCGCTTAAATTCAACGCAGGTGCGTGTACAAGCACAGTTCATTTACATTTACGCTTTCGTCCGTTTTTCAACTTTCATATGTCATATTCTATAATCGAAATTATATTTCTTTCTCATGGTCTTTTTCCTAACAGTTTGATGATATTCCGTCTCCTTCCATTAGTAAACGATGCAAATTTTTATTTCAGTTGCATAACTTTGTGCAACAATTACGCTTCCTTTCTACAGATCGCGAGTTGAACACAGACCTGGAACATCGTGCCGGAGAAGAGAATGAGAAAAACCAAACAGTCACCGGTTTTTATACATACATGCACATTATAGTTTTGTATAAT
>STRG.4278.1
CAAAACATAATAACGTACCATTAACTTATTCCATCTGCCAGATGTCAAAAGGACAGAACTGTCTATATCAAGAACCCATTGGTGAACCATGGTACGAACGGGTACATAATAATAAAACGCTTTCCTCTACGAGAAGATATATTCATTATCATGATCCCGAGGCTCACAGTGACAGTTTGGATTTTCGGATGAACTCGTCTTATGATCAACAAACGGACTGGAACAAAAATTTGGCCGAGTCATTGGTTCAACCAGAATCACTCAGACAACTGGAGCCAAATGAACTGCTTTTGTGTCAGTCGGTAAAAGACCATAAACTTCCTCCATACCGGTGCATACAACCCCATGGACGCATTTTGTCAAATAAAGTGAAATGCTATTCTTTGTCAGAAGATGGAAGCCGCATCACCACCTACAGACATTGGGAAAATCCTTTAAAGGTTCCGATACACAAAGCGGACAATGCAATATCTGGTGAACACTCACAGGAGACTAATGCGGGTTACTCCAGAAAACCAAACGGGAGTCACTTCATGAACTGATCCAAGTTCTTTGCGCGCTGTCATCTGCCACTCCTAATCGAACACGAACAACTCAGAGATCGCAATACATATTCGTCACAAATTCTTAGTCTGTATTAAGTAATCAGTAAACTGAGTTCTCACGGATACTCTCTCTCTCTCTCTCAGTCCCTCGTGACTCCATCTGCTTTTTGTTTATCAATTCTCTGTTTACTTGCAACCACCTAATTCGTAATGCTTATTTTATTGTCATGTCATCCGACTGTGT
>STRG.9265.1
ACCTACTGATGGCATTAGGTCCAATCCCGATGGCTAGTATATTTGCATATCATGGTTACTGCCCATCGGAGTACATCGGACTGTGCAATTTTTGGATTGGATCATTTGTATTCCTCGGCAGCGCATCAATGTATAATTTGGCATCCATGTCAGTGGATCGTCTAATTGCATGCACACATCCTATTCGGTATAGGACTACATACACGGAAGCACGTGTTATGTTGCTTATAACAATTTCATGGATTATTCCTTTTATTTTGATACTCACATCACTTGTGAAAGGGACAGCATCAGTCAGTGAAGGAGGCAAATGTTTCGGTCGATTGGAGTTACGTATTCGTGCATCGAACACTTTGTTTGGATTTGTTATTCCTTGCACCGTGGTCACTGGGTCTAGTCTGTGCATCATACGTGTCCTTCAAACACGCAGTCACGGAAGCATTACCAGTAGACATAATGCGACTAGGGTTTCTTCCGATCTTGTCCAAAGTAGAGTTCCAAGTGCACCGATACATAGTTCTCGAATCCAGCAACTGAGCACATCTCGAAAGACACCAAATTCCACACGGTTCCAGTTGTCTTTGGAAAGTGGTGGCTATTCACATTTCATACATTTAACCCCTCGATGGCAGTCATCGGCATTCCATTTTATGCTGGGCGTATCCACGCGTAAATATGTCAGTCGTATGCGCATACCTGTGATTCGTGAATTGATGGAAACTTATTTCAGTCAACACGTTCCACAGAGCAATATCCGACTAGAAATACTCTGTCATATGATCCAACACAGGAATCATACTTCGACTGTCTACCAAATCACTTCTGAGGCGGATTCAAAGTTCGAAAGTTCGAATTTGAAAACTCCAGAGGTCGGATGCTTATGTGAAGACGCCAAGGCTGCAAAACCA
>STRG.46032.1
GAACTATTGCTTTCATCACAGCCGCAATTACCCGTGGCGTTTTGCATCAACCTTAAATTAAAGGAGGGAAGATTGGTATGGAATTTTACAGGAAAGATAATGGAGGTTTTTGGGCAAATCATATTTCGCGGCTGTCCATAGCGTGGAAGGGTTTTTTTTCTTTGGGATCCCCAACCGGAGCCTTTTACTCAAAAGTCTGAGCTACAAGTCAGTGGGTTAGGCAGTTACAGACTGGTTAGCTGGAAGCGGGCACATACGCGACTCGTCAGTCATCTTTCTGCGCACCAAGCTCAGTCAAAACGGAAAACACGGAGTACAAGAGAGGAACGTATATTGCACAATAATGATCGCAACGGAAATAAGTTACACGGGTCTTTCACACTTCGGGTTTCTCTGGTTTGGGGTCACCATGTTCCTCAGGATCAGCAGTACGCCTGCTTGTGCTGGTTTCCCCATCAGTATCCGCCAAATCCGGTCGCTCAACACATGCACCGGTAACAAATCACCAAATTTAAAACACCTTCCAATCAGGCCGCGCCCGATAATTATATTATATTACGATACATCCACTGTCATTAGACAGTGTATTGCGCTGGGTTGTGAACTTGATCGTCTGGTCTTACTTTGTGGTTGTCTAACCTTTACTCGCTACTCTCTCACACAGATGAGCGGTAACTTTTAACAGGTTTCTGTTCCCTAGATGTGTTTCCTCCATCTGCCAAACTCCCTTTCCGCCCTTCTCCGGACACTACCTCGTTCTCTCTTCCCATCCACCTACAGTCTTTCTCCCTCGAAAGCAGTATCAACACGCTGGTTCTGACGTGAATGCTTCCCCAATCTCCCTCTCACAGTGCCTCCTTTGACTATTTAGTTTACCCCTCTACTGTAAATCACTTTGTGTATAATAAATGATCACCACTTGCTCAAAACCGTGGCGGACTTCGTTTCAAAAGTCGTCGTACATGTGAAAGGAGCAAACAGTGGGGCAGTTTTCGCAGTTCTCTTGGCTAGCAATGGAGATGATAAATGAAGGATATCGGCATATACATCAAGTGATCTGTTTATCCGCGACTTGCACCAGTATCTTTACGTCCAATACCCATCCGATACCGAACTCTTTTTGTCTGAGCTCTTCGGTAGAGCTCTACTGTTTCACTGGAAAACACGTTCATTGTCCGTTGCGCGAAATTCCTCGGCCCATTCTCGCTATTGCCAGCTTACCGCAGTATGTCAATAATGCTGATCAAACCGTGTATACGAGAAGATCTAGCATCAATGTGTCAGAACCGAGACCGGTTCGGAGTGTGTCGAAAAATCGATGCGCCATGTGAAATGTTATGGTAGAATTTTATTGCTCAATAACACAGCGTAGTCGAAACCGTTGGTAGGTTGTCCACGTTTTGGTCACCACGGATAACCTTTTTCAAGACTGGTTTTACAACCG
>STRG.72872.6
ATGATCGCTAGTTTCTGATAACGGGAAGGACAACATGATCTATCCAAGCATTGTGAGTAATAGATCACTTGGGAGAGTCGAAGTGTGATTATCGATGTTGAATCTGTTTTGCCTGTTTCAATCATGCTCATTCATGAACACAAACCTGTGCAACGTTTGGACCGGTTTGACATACTCCTAATTCATTTGATGTTGACTACATGATTGCACGGCTATCAGTTCACATGATTCCTCAACGCTCTCAAACGTTCCCCATCCGTGGCACACACACACACACATACTCACACAAGCTGAACCACCACTCGGTTGATTGACTAGACCTGGACTAGACTGTTCGATTGGGCACCGAATTCCGATCGGCTGCACCCGGCAGTCATGTATAATCATGCACATGTACTGACGCATACACACGCACCCACTCAAGACTGCGACCTGTTCGACTTGTGACTAATCGTGTATTTGCGTGTCTGAGCGAATCCCTGCCCTACTCACTGGTTGGTCAGACCCACCGATCGATTTCCGCATGTTCGCATTTCCGTTCGTTTGTGTCCCTTAAATGCGCGTTCCTTTCCTTATCATGGACTGTGGTGGTCGTTTCGTCAACCAACTTGGTGACTTGTGCCTCGGCTAATTGGCCATAGTACGTGTTATCCTTTCTGAACTGTACGGAATGTGAGTAAACGGTGATTCCCCCGAGGACGTCACGTTTTGAGTGTCCCTATTTGTCCAAAAATACCTGACAATTTTCCCCAGTCATTCGAAATTCAGCAAGAGATAAAACGAATAGAATTTTTGGAAAGCAAAACAAGAATCACCATGAACATCGAGCCTGCCGGATAGTCGGGCCAGCGAAGCAAGCTCTGTCAACCATGTGCTCATCAATTCTCATGAGCTCCAACTTTCGATCACTGCTTAGTAAATTGACCAAATTGAGTGATTTTTGTCCATCAATGGGATTATAGTCAACCGGGTGTCATTTTTTGCAAGAAACCTGACTCCACACTGATATTGATGATGAAAACATCACACTAGATGATTTTGACTCTTTTCGCGTCGACCACCTAACACCATACCGCAAGAGTGGAGTAGGAGGCATTACTTTTATAAATGAGCGGCGGTTTAATTGGACAAAAGTACTTTTACGTATTCCATCTCACATCAGTACCTTTGTGCCAGAGTGCAAACCTAAAAGCCTAACTCAACACACGTCTATATTTCTTGTAAACTTGTACATTTTTCCAACATGTCCTGTTTCTGAGATTGATAAATTTTCTGATATTTTCTCTACCAATCTACTAAACTTCGCTGACTCTACCATATGTGTTGTCTGCGGCGATTTTAACAAGTACAATGTGAGATTGCTTATATCCCTTGGCCTGACGAATATTGATGTCCTCACCACCAGAATTGATGCCACAGGACCTTTGTCTTGTTAATAATCCTGACCTGTTTCATTTTGCCTGCCGTCTTCCAGCTGGCAGTTCTGATCAAGCGATTTTAAAGATTTCCCCAATGATTAACCCAAAGAGTAGAGGCACAGGTTTCACTCAAAGCCCTGATCAAAAAGTACACAGTCGACATTGTCAACCAGAAAACCTCG
>STRG.62739.1
AAGCTTCCGGCAGTCAGCTTGCCTGGAACCACTAAACAAAGCTGAAAAACGAGACTGTAAGCCTCCTGAGAACTTCCAAGCGGAAATTTGAGCCCAATCTGTAAGACAACAGCCGAAAAAATTCTACAACTATGTACAGTCGAAAGGTTCAACAAGAAATGCCGTGGGTCCGCTATCCACTAGAGACCACGGTATCGTCGCTGATGACCACGGCAAAGCAGACGCCCTGGGGGAATACTTTGGTAATGTACGTAGAATGGATGGTGGGGTACGAGTAGATCTGGCTCTGATGCATCCTCCTCCTCAGTTAAACGAGGTGAACCTCTCAGAGGAAAGCGTGCGTAAGTACCTACAGGAGTTAAACAGCCACAAGTCAGCGGGCCCAGATGGCATTCATCCAGCTATCATTAAGCCGTTGGCGGTTATCATAGCTCCATCAGTATGCAGGCTGTACAGATCCACTTTGGACCAGAGTAAACTGCCTCAGGACTGGAAAGTCGAGGCAGTCGTGGCAATACATAAGAGTGGGCCTTAATCGGCTGTGCAGAACTACAGGCCGGTAAGCCTAACTGGCATCCTATGTAGAGTCCTTGAAAAGATCATACGTGCCCACATCTGCCAGCACTTACTGGAGCACTCTATGTAAAGTCCGGCGCAGCATAGATTCCTGAAAAATAGATCACGTCTGACCAAACTCCTGTGCTTCTGAGATAAAGTAACTCGACGACTGGACGAAGGTAAGCAAGTTGAGGCATGCTACCTCGACTTGAGCGAGGCGTTCGACTCCGTTCGTCATCGTCTTTTGCTATGCAAGATGGAGGCGTTTGGCAAAGATGGGCCAGTATTAAGGTGGCTGGAGGATTTCCTCCCCCACAGGACGTTTTACGTCAAAGTGGGGGAGAGGTGCTCCAGTTTGTTGAACGTCACCAGTGGTGTACCTCGGGGATCCTTCCTAGGCCCGGTGTAATGTCCATGTTGATTGAAAAATTCCTCTTCTGCTCACATTCCTATACTCTGTGACCAATTTTGGACTGCCTTCTCCAACCTAATTCATGCTGACACTGTTTTGTGGTCGACAATTATTCTACGCTTGGTGCACTTACTTTATCTTTTTATGGTTGTGCTTTCTTACTGAGATTACTTTGAGGACACTTGGTACGGTAGTGAGATGTACTGATTCAACACAGTTTTGTTTTATTACTCCTCGGTTTCACTTTCTCGCTCACGTCGACTGACC
>STRG.2567.2
TATTTGCGACGCAGCGAACGTCGTTGTGCCGGTACGTGCCCCAGTAATTCCTGAGCACCTATTATCCGGCTTATTTATTTGAAGGTTGCAACCTTCGGAAAATAACAGTTGCGTCAGGGAGTATTAACTTCCGCTTATTTCTACGTAAACGGTCTGTGTGAGGCTGCATCATTTCGGCTCATCGGGGTTAAACCGGCGGTAGAAGTTAACGAAGTCAGAAAGTTGGCGCAAATTCCGCCTTCTCAGAGATGCAAAAAAAGCACTCTCCTGACATTCTGACTGGAAAAACAAGTTCCCGTTTTGTTGTAGTCGTGGATGATTGCAGTCCTGGTTGGATGGATTGCTTTTGGAATTGTCTCATCCAGCAGTCCTGCTCCCTTCGTCCCTGTCTCATAGTTTCTGCATCCGTTTGTTCTTATCCCGCTCCATTCTCCAGTCAGACAATGACGTTGTCAGCGGATAAATTTTCCGATGTACACAAGTTATTCGAACATATATGTCAGTATGCGCGAGATCGATATGCCGATTTTCCTCATACACCACCTTACATTTTCCTGGATTGTTTTTCCTGGATGTTGTTTCAGTGCCCCAAACAAACAGAGTTCGAGTTTTGGGCTCGCCGTTTACTCGGGATCCTTTCCGAAATTTCATCTTCTGAGTTTGTTGGCCGTGTGACGCTTACCTATCGTCCCGTTCGGAGTCATCATCGTTCTCTTATTGCCAGCTCGGATGCTGTGTTATCCTCATTCAATCAGTGTGTTACTACCCTGATCACACTACAACCGCCATTCGTACTTTCGGGTTTATCTTTGGCAGCAACCAACGACACCGATAATCGTACCTGCAAGATGTCGTTGTGGCATAGTCGTGCTAGACAGACTGATTTTAACACCACAGTCGCACAGAATAAGAATAAACCAGCCTTATATGAATGTTTTACAGTTCAGATGAATCTGACCGACTGGACCTTCCGTCAATTCATAACTGTGATGGAATCCGATTCGGCAACTGTTCCGACCCAGGAAAGTATACAACCGGAGAGCACATTTGCATTAACTATGACAGAAAGTGAGAAAATTGCACGGAGTCAGGTTGTTTTACCTTACGAAGCAGCCACTGTGAACACGAACACAGAAACGGAGCCACAATCTTCAGGGATGACAATTCACTATCAGCCAGATTGTTTTGATGATTTAGATGACGATGATCCCGATGATGACTTGGAAATTTAGTTTTTCTACTTCTGTTTTTCGCTTCTTT
>STRG.67605.10
GAAGTTCCGTGTCCCTGTGGTTGTTATTGCCTTCGTAAACGAGCCAGCGTCTGGCATCAAATGAGTCCAGTCGCGATCCAATGAGCGTTGTGTTGGAGCCATGCGAGATCCTGGAATTTCATGTGGTTCTGTCTGACGGGACGAGCTGGAAGGCAAGAAACACAAGGAAGCTGCGCCTCGAGGCGCGATCGGATATTCGACTGAGGGAGACATACCGGCGCAGTACAGGCTGCCGCTACCCTTGTCGTGATAACCACATGGTCGTGCATTCATGCATAATAGGACTATGTACAAGTTGAATATGAAGAGTAAACTTAAATATATACAACTGTTACATATTCAGAAAATCTCGTTGGCTGTCGCAGCTCGCGGCCGAGTCGATTTCTCCTGTTGACGGGTGCAGCTGTGTCTTCCGTGGAGTTTGGTGTTGCAACAGGTAACGAAGTGTCGTTAGTAGGAGTAACAGGGACCGATTCGGGACGACCAACCGAAGGTTGTGAGCAGGTGGGGACACTGAGAGGGCTGTTCGAGGTGGGTTCTACCTCGATGAAGGCTGGTTTGGGGCGGTCTATGCTGATGGTCTCCTTCCTGCCCTCGACGTCCACCACGTATTTCTTTTCCTTTCGCTGGACGACGCGGAACGGGCCAGAGTAAGCCGCCTGTAGTGGTGATCGCATTGCATCTACTCGAATAAACACATGGCTGGTGGTAGCTAGAGTGGTAGGTATGTAGTTGCAGAGGGTTTGTTCTCATGGTGGGGTGGGCTTAATCACCCGCATTTGGTGCGACAACCGTTTTGCGTAATCCCCGTAATTAAAACTTACCGGTGGTAATGGGGAAACCAACTCACCTGGAAGTCGTAGTGTGCAACCATAAACCAGTTCAGCCGCCGTAACACCCATATCGGCTTTAACGGTGTTACGCAATCCTAAGAGAACGATCGGCAAAACTTCACTCCATAAAGGGTTATCACGAGCACGAAGGGCAGCTTTCAGCTGGCGATGGAATCGCTCCACCATGCCATTGGCATGAGGATGATAGTCCGTCGTCTTGTTGTGTCTGCAGCCGAATGCGTTCAGTAGCTCGTGGAAGGCGCCGTCGAAATGAGAACCACGGTTAGTGGTCGAGATAGCAGGGCAACCGAACTGACTCACCCAACCAGTTAGAAATGCTTTTGCAGCTTCCTCTGAGGTTGGGCGTGGAATAGGTATGGCCTGTGACCAGCGAGTGAAACGATCTACGCAAGCAAGGATGTAGACGCAGCCATTGGATGGCGGAAGTGGCCCCACGAGATCCACATGCACATGATGAAAACGTGCGTCCGGTTCGCAGAATGTGCCTAACGTAGATTTGGTGTGACGATGTATCTTAACTCGTTGACACTGAAGACAAGCACGTGCCCAAAGACGTACGTCACGTTTGACGCAAGGCCAGACGAATCGTTCGGTGACTAGTTTCACTGAGGCGGTTACACCAGGGTGCGATAAGTTGTGGAGGCTGATAAAAACTTGTCGGCGAAAACTGGCAGGAACTAGTGGTCGGGGTCGACCTTGTGACACATCGCGAATAATTGTTACGTCCGAAGTTGGAAGGGCCACTGGCACTAGGTGCAGGGAGCTGTTGTGTCTGAGTTGCTCTGTTGTTTGGGCTGCGGCGATTGCTTCTAGGTCCATGCCCGCGGGTATTGGGTCGTCGATATTGTGGACGCGTGAGAGTGCGTCTGCTACGGGATTGTGTGCCCCAGAGACGTGTCGAACGTCCATAGTAAACTGCGAAACATAGTCTAAGTGGCGAATCTCGCGTGGCGAATATCGGTCAGAAGCTGACTGGAGGGCGTAAATTAGTGGTTTATGATCTGTGAACACTATGAACGTTTGGCCCCCGAGTGTGTGCCGGAAGTGTTGGATACCCAAATAGATTGCCAATAGTTCTCTGCTGAACGTACTATATCGGGATTCCGCAGGCTGGAGACGCTTGGAGAAGAAAGCTGTTGGTTGCCATGAATTGTTGACGAATTGCTGCAACACTGCTCCAACAGCCGTGTCCGAAGCATCTGTTCCTAATGCCAGGGGAGCAGAAGGATCGGGATGTGCAAGGAGTGCTATGTTGACGATAGCTTCCTTGATCAAAGTAAAAGCTGCCTGCGCCGTGTCGGGAAAAATGAATTTCCGCTTACCTCCACGTAAAAGGTCTGTTCGAGGCTGCATTATTTCGGCGCAGTGTGGGATAAAGCGGCGATAAAAGTTAACCAGGCCGGAAAATTGGTTCAATTGTCGGTAAGAGTGAGGCTCGGGATAGTCGCGAATTGCAGCCACCTTGTCAGGCAGGGGCTGTATGCCTGGGGCGGAGATTTCGTGACCTAGGAACGTGATGGTCGTCCTACCTAATTCGCACTTGGCAGGGTTAATGGTTACACCGTGTTGGCTGAGGCGCTCAAAAAGAGCACGCAGGTGTGTCATATGCTCTTCTTTTGAAAAACTTGCCACCAAAATATCGTCTAAGTACACGTAGACATTCTTCAAACCGCGTGTTGCTTCATGCATAAACCTTTGAAAGGTTTGGGCTGCATTGCTGAGCCCAAAAGGCATGCGCAAAAACTCGAATAGTCCGAATGGAGTTGTGACAGTGGTTTTAGGGATGTCAGCCTCTGCTACTGGGATTTGGTGGTGGGCTCTGACGAGGTCGATTCTGCCGAAAACAGAACAACCAGACAGGGTAGAAGTAAGATCTTGAATATGTGGAATGGGGTACCTGTCCGGGACAGTAGCCTGGTTGAGGGCCCTGTAGTCACCGCAGGGGCGCTAATCGCCATTAGGTTTAGGAACCATGTGAAGGGGCGAGGCCCAAGGGCTACTGGACGGGCGTATTATGCCNNNNNNNNNNGGTATCGACAGTACGTTGATCGAGATGGGGTAACCAGGCGGTCAGGGGAAGGGCTTCTGAGACGTTCACGTCGGTCAGAGTTGTGATAAGATATATGGTTTCTACAGTGAGAACAACCATAAGAGGAAAAACGTCCGAGAGCCCGCTCGAAAGCAGCTATCAGAGTGTCCTCGGAGTGTGTTCCTACAGTGGGAGCTGTGGTCTGGGGGCTGCTCGAGTTTGTTACGGCAGTAATTTGTGGATGGTACCGTTCCATAATACTGTCCGCTAGTTTAGCCGCTTCTGTGAGCTTAAAGTAGCTTGAAACCTCGAGCAGTGCTTGAATATTGGGTGGTAGTCGCTGTACCCACAACTCTTTAAGGACGTTTTTTTCTAAAAGTTGCCCCGCCAGCTGCTGCATTTCTCTCAGTAATGCAGAGGGCTTCTTGCTACGTAACTCTGTCCCTTGGGTCAGCCGTTTCAGTCTGGACGATTCTGACGGTAACAGACAAGAGATTACCGCGTCTTTCACGGCTGTGTAAGAACTGTTACTGAATATTACGTCGCGTATCTGAGTAGCAACGTCACGGGTAAGGCGACCGATAGTCCACAAGTATCGGGTTCGTTCGCTTGTGATTCTATGTGATTCAAACTCTGCCTCTAACATATGAAACCAGAGTTGAGGGTCATCAATAAAAACTGAGGGACGTCTGGGGAGACTGCCGAAACGGACGGTTCCGGATCAGGTTTACGGTCGTTGCTAGCCATAGTTGCAATGGTATATCAAATGTAAAACGATATAAAGAGGTCAGTGCAGCAACCGTGAAACACTTATAATATCGATATGAGAAAGAATATAAAGGGAATATGGTAACAGAAATCGGGATTTGCCGTTTATATGCCGGAAAAGTGTATATGTAAACGAATAAATGTGATTGAGGGACTTACGAGTATCTTTCGAGAATTAATTTGTTGTTCGGGCTCACCAGTTTAGGGTTTATCTCAATTAAGTCATGACCTGCTCCCGTATAGAGTCTATAGCCCCTGGTCCTCGGTTTGTGACACGATAGCGAATATACTCGGCAGCGCGCAAGGCAGAACTGAAAACGCTGGAGCGGGACAACGTGTGCATTGGAGGAGCGCAATGGCGTGCGGACGACGTACACAGGCGGAGCAAGTGGGGCCACCAAAAACGGTACTTGTTCAAATGAACAAATTTGTTAGTCTTTGTCATCGAGTGCTTTATTGGTAGCACTACAAAACCTCGGTATGGGTCCCTCTACTTTATTCCTTCGAAATGGATAAAATAAGGGCAATTAGTTGGTAAATCATTGATTAGGATATAGAAATGAGCATCACGATACTTAATTTTGGTAGGTGAAAGAAATTAACGAGGTATATCACGTTTTTCAAAAGACTGGCACTAACCGTTCGGATACCGGCCGAAATCCGATTGGTTTCGAAGCGGTTTTTGGTCGGTTTCTGAGCGGTTTGTGCCAGTCGTTTGAAATACGCGGTTTCATGCTGTAATTTGCGGTTTCATGAAGAATGCCAACGGAAACATTGAAATCTCCCGTTGGAAATCAGATTCCATCTCTTGGTCTGGGCACATGGCGAGTGAGAAAACATTAGTCAGAGAATTAAAAAAATCTCAAGTGCAAACCGAAGCACGTTTCAGCTGCTGTTTCTTGTGCAATAAAAAATGGTTATCGTCATATTGATTGTGCTTATTTATATTCAAACGAAAAGGAAATCGGAAGCGCATTGGAAGACTCTCTTTCCTCCTGTGCACTTGAACGCGAAGATTTATTCGTTACATCAAAGTTATGGTCAACGTTCTTTCAGCCGGAGCTCGTTGAAAAGTGTTGCGCCGAAAGCCTTAGGGATCTCAAACTTACATACATCGATCTGTACTTGGCCCATTCTCCAATGGCTTTACAACCAGGTGATGGTTTATTCCCCTTACTTGGCGCAGGAGGTCCACTTGCTTTTGACTCTGTTCCTCTTATCTCGACGTGGAAAGCTATGGAGTCGCTTGTAGACAAAGGCCTTGTTAAGGCTATTGGTCTGTCCAACTTTAATCGGAGACAGATTGAAGAAATTTGGCGTCATTCGCGGATTAAACCAACCAATCTGCAGATCGAGGTGCACGCCAATTTTCCCAATGCGGAACTGGTAGATTTCGCTCAATCCTTGGGGATGAGCGTAACAGCATATGCTCCTTTGGGATCTCCTGGTGGATTCCGTGGACGAACCAATCTGTTAGAGCAAAATTGGGTTCGCAGTATTGCTGATGCACATGGGAAAACCCCGGCACAAACGTTGCTTCGTTATTTGCTTCAGCGGAACTTGATTGTCGTCCCGAAATCTTCGCATGAAGAAAGAATAGTAGAAAACTCTAAGATTTTTGACTTTGAACTAACTACGGAGGAGATGCATCTATTAAACGTGTGCGGCCTCAATGAGCGTCAATTCAAGTTTGAAAAATTTAAAACTCATCCGGAATATCCGTTCAATGAACCTTTTTGAGTACAAGTGATCTTACCAGTAATTGCTCCATGCACGCCTTTATTCGTGGTTGTGTTGGCGCTCGATGGTATTATCGCTTCCAGACTTTACTACAGTAGACAGAAGAAGCGAGAGCAAGAAATGATGGACACCAGCTTAGAGTTCCAGTTCAGGATTTACTAATTAATCTCACAACATACTCACAGTTTTGAGTCTATGCAAACGTCTTTGATCTGACAGAATCTGTGGACGTCAGATCCACCATATGTAAATACATAACTCTAATGGCCAATCGGACTTGTGTCCATTTTATCTTTGATTTCATGCTCACGCAACAGTGCAGTTGTGCAGGGGTTAGTATACTTATAACCAGAAGGGTCAAGCATGGTGACGACCGGTTCGATTGGGAATTGTTGTCTACCGACAAAGCTGACCTATGGTGGTGGGAGTCGGACGACAGCATCGCTCCAAGTCATAGGCAATAGAAAATCCAGTTACATTTTCCAGCGCCGCCAGCCATAATCGAATCGGAGACCTTCTGTTTACTAGACAGATGCTCTGCCCGCTGGGCTATCGAGGTATGACCAATCAAGCACGAGAAACGCAAGTGAGTATCTAATGCTGCCCAACCACAACTCCAATGAAACACAGCAGCTGTTCTGGTTTTACTCACTGGTCTCTCCTCGTCGTCCACTTTCCGATTGGGACGAACAGAACACGGCTGAACGAGCTTTTAACTCTCGGTGTGGACTTCTGAATGCAAAAAGTGCCAGTGAATTTTCCGATACCTGGGTCATTCTGATTCCTCATGCCTTCGATAAATTCTACAAAACAGAATTCACGAGCGGTCTTTAGTCGATATGTCACAGACATCTCGAATCCACCCTTGAAACCATATCGGCTCCGGTTAATAAACCTTCCGATGATGTTGCAAGAACTCGTTTCCGTTTCATGCGAAACTGTATATACCACTCATATAACCATGGACCGACCAGCGTCGCTGAAATGTGCGACCCTGCTCGTGGGCATCTCATTCAAAACTCCGTTACGCTTTTCTCCATCCGTGATCCTATGCCTTATCCTTTTGAAGTTGAGGTATTCACGGTGAAATTCCCGAACCTAAGGGATGCACAGTGAACGTCAGCAGCACCCCTTCCACGAGTTTTTCTATTCTCTTGTTTCACTCGTTCGGCTCCTAGTAATACTGATCAATAATATGGTAAGCCAGTCGGCCGTGCCATCCCTACGCATTTCCTCCTCCGTCTTCATGATAACACAACTAATCAGTATCTATCCTGTTCTAACTATCCCTTTGGGAATTAACCAACCCGTAATATGTCCGAGGTCGGGCTTCAAAGGTGCACTGATTGCACTGCTATCACGATCGGTGTTGGTGTTGGCATGGCGGGGAGTGCGGTAAGAAAGGGAAGAATGAGGGGTGGAATCATCGGCAAAGAAATGGATTGGATTAGAAGTAATGGATAGAAGATCAATAATAAATAAAGGAAATAGGGTGGACGCAAGTACTGAACCTTGAGGAACGCCAGCATTCACAATAAATGGCTGGAGAAGAACCCCATCAACTCGGACGGATATGGTTCGTTTACTGAGGAAGCTTGATGTCCACGATACGAGAGCGGAGGATAACCCGAACGTGAGCAGTTTCGCCATAAGACCTTTGTACCAAACTCGGTCAAAGACTTTAGAGATGCCTATGGAAACTATATGAGTTTCTCTGTGGTTGTCGAGTGCAGCCGACCAGGAGTGTGAGACGAGAGCCAGGATATCACCGGTGGGATGGCGAGGTCGGATTTCGTACTGACGATTACTCAGTAGTCCTTCGCGTTCGAGAAACGTACGCAGTTGGTCGGATAAGACAGTTTTGAGTACTTTCGAAATAATAGGTGTGAGGGAAATCGGACGATAGTCATGCGGGTCAGAAAGATCACCGCGTTCGGGAATAGGAAAAATCTCAGCGTATTTTCAGGGGATCGAAGAAGTAGAAAGTTGGAGGGAGAGAGAGACCGGAAAGATGACGTAAGAGAGGGGCACACACGTTGAGGACGATTGGTAGACTGGGTGGTTTGCATACATCCAGAGAACGCAGCACTTGATGGATCTTCCTAGTGCTAATATGGGGTTGAAAATGGAAGACAAAGGAAATAAGAGGAACCGGAGGAGTAGGATAAGAGGGTAAGGTGGAGTTTGAAGCAAATGGGAAAAAACTGAGCCTTCTCGTGTGGTACACAAACAAGATCACCAGGGAAATTACAGGTGTGTGGGGGGGGGGGAGGAATGGGCAGGGCAAACATTGCAGGAGACTGCTTTGACAAGAGACCGAAATATTCGGCTGCCGCTGACAGATGAGAGTGAGCGTTTGGTTTTCCAGCGGACTAAGCGTTCTTCGGCTCTAAGTATGGTTAAAGAGCATCTGTTCCTGGCTTGCGCGAAGAGATGGTGGGAGTCGGGAATGGGCGAGCTGCATGAGCGACGGAATTTTGCTCGCCTCAAGCGTACGACACCGTCACATGCGTGGTTGAACCACTCGGGAGATTCGGGTTTGCCGGGATTTTGAAAAGTGAGGGATAAAATAATAAATACCTTGAAGACCAGTTTCAGAGACTTCAAAAGACCTCCATAGATCATGGATGGCAGTGAGCCGGACGACAGCTGAGTATTCTGTCGGATTAAAAAGTCGTCTCCGCGATGTTCAAAGGAGTAAAAGGGCGGTAGCAGCGCATTACTCCCCGGACAGCTTTACTTGTATGGGCGGAAGGATTATGAAAACGTTAGTCTCGATCCGACTACAGGCATACTCCATAGTCCATGCGCTTCTCAGCCACCAGCATCATGATTTCCATAAGGGTCACCCTTGCTTGCGCACTGCTCGCGACCACCGAGCACAAGCTAAAGCTGAGAACTACGACATGAACGCTCTCTTCGTAGATTCACCAAGGCGTTTGACAGGGTGCCAGGTGACTGTTTGTTCCTAAAATTGAGGTTCTAGGAGTAACGGAACCAACAGCTATTCGAATAACTGACTTCTTACGGAGGAGGTGCTTCCCTCAGAGGGTGACACTGTCTTGCTTTGAGTGGCAAGTGGCTTGTAGTGTTCCAAAGTGCTCGGTATTAGACCCATTGCTGTTTTGTTGTTCATCAGCGACTAGTCAGTGCGGGCTTAGTCTCCTTTTCCCCCTCCCGAGACTGCCGTAATCACACCGTTTCACCGATTCGGGTTTCTCCGTACGCCATTCGGTCCTCACGATGCGGCACAAACATTCCAACGAATAATAGGTCAAGTCTTCTAAGGGTTAGAGAGGGCTGACTCCTACTCAGTAGTCGCTAGCGCAATGACTGACAACCACTCTGCGCATATACGAACACTGTTGGAACGCTTGTCTCAACAAAGGGCAAATGTCAACACTGAAATGTTCACTTGGTCAAGAAAGTATTACTTTGCTTGGTCACGCGTATCAGCCACAGGCATCTGGCCCATGAAAAAGATAAAGTGCAAGCGGTTCTCGAACTCCCCGGACATTTTTCTTTCAAAACGGTTCGACGATTCAATGGTTTGGTCACCTTATATCGTGGTCTCATTCCTGATTGTGCCCAGTTGATGCATTCTCAGATTTACTACGCGGTAAAGCCAAAACATTCCAATTTCCTGAGAATGCCCGTTTCGCTTTTGTTCAACTGAAGCAGATTATCTCCGACACAGCCGCTGTTGTCAACCAGTTCCTCTGACTTAGCTATTGGTGCCGTCTTACAAATACAAGATACCCGGCAGCCCTTATCATTCTTCTACAGCCGACTGAATTAGGGAGTATTAAATTCGGTGGGAAACGTCTAGCGGTTTATTTGGCTATCCGTTATTCCCGGCACTTGATGGAAGGCATACAATTCGTCGCCTTCACTGACCACAGACTGGTAATGCTCGCTGCGCGACAAGCCGGGGAATCCCGTCACCTAGGTTATATCACTCAGTTCACTGAGGGTACACATCTCAAGTGAACTTAACCCCCGTGGCAGATGCAATTTCTAGGACTCATCTCACCACATGAACCAGTGGCATGGGCTTGGCAGTTTTTGCCGCAGCGCAATTACACGGTCCAGAAATCGAGCAACTTCTTCACAGCAACTCGAACCAGTGCCGCCCACTTCATCGGAAGGAAAGTTTTTTGTGCGACGCGTCACAGAGTACTCTTCGTCCACTGGTCCCATTTATGTTCAGTAAGTGTCTTTAGGACTCTGCACAGATTATCACACTCCGGCATACGAGACTCGGTTAAACTCATGACTGAACGTTTTGTGTGGCCAAAACTAAATAAGGATGTTCGTGAGTGGACACATGTTTAGACCGGCGGTGGTCGAATGGGTCGAATCCTGCTTCCGCCCCTGGTCACTTCCCAAACAGCAGCTTTTAATTAGCCTTGACCCCCTTCCTGAATTCTTGTACAATCATACATAATAAAAGGAAGAAAAAAGAATGTCAACGAGCTAAAGTACTCCGCCAAACAAAAGGCCATGGAGGCACTTTTGCTGCTCCAGGCGCACGTTTCTGTCATCTGCACTTACATCCGCTAGGTCCTCTGCCTCCATCCAGGGGATTCACTTATTTATCAACATGTACCGACCGTTTTTTGAGGTAGGCTAAGGCAATACCTGTAAGGGACTGCTCATCCGAAACAACAAAACGATGGGTAGCCGTGTTTGAGTGCCCTGCTGTTGTGACTTTCGATCGAGGAACCCATGTCCAAGGTTCATTTGTTTATGTGTTGAATGTATTGGGATGCAAATAAGTGAGACCAACGGCGTACGATCCAGCCGCTAACGGTCTGATCGAGCGTTTTCATAGATATATCAAAGCAGCCTTAAGATCCCGTTCAAATCCAGCATGGCAGGCGGCTCTTCCCTTATTAGACATTCGAAGTTTGGTGAAAGCCGACTTGCATTCAAAGCCGGAAGAGTGTTTGGGTGTACCTTTCGGTTGCCAGAGCAATTTGTTGCTCCACAACCTTCGTAACTTTTTAACCATTCCGACTTCACCCAACACCTAGCTCAGCAATTGTGTTACCTGCACGCAGAAACCACAAAAGAACAAAGCATACCAGCGCAGATACCTCAGGAGTTATTCACGTGCACAAACAGACCCCTTATTCAGGTCCGTATCGAGCTTTAGAACGGAAAAAAGTGTTAAATCATCGAACTTAAGGGTAAACGAGACACGGTTTCTGTAGTTTCTTTATTACACTTACAGTGAATTACAGTATAAGGGGCAAACCCCATAATCAGAAGACCCTGTAAAAGTGGGTTGTGGGGGAACATTCACCTAAGAACCAGTTTATTGATCCTGCTTTTGAAGAGAGAAAGGTTTTAAGTGGGTGAGAAGACAGAATGAGGGAGAGTATTCCATAATTTAACGGTGCCGGGAAAGAAAGAGGATTGAAAGATGGAAGTGAGACATCTAGTGACAGAAACAGGTAGACAAGCCGGCTTTTATGGAGATAAAAACGCAACTGGGTTTGCTGCAATCGGTTCCAACGTCAATTGTCTTACGCGCATCCGATCTACAACACCGGCGGACACGTATTCAATAAACCCTGAGCACCTGATAGAAAGCGACCTTCGCGATCGTGTAGTGCGAAAACCTGTACATTTCGTAGGCGCTGTTTCTCTGGTACCTAATGGTGAGTAGAATTTATCATTATTATTGCTCCTTCAAGCAGAAGTAGAACCATTTTTGCAGTTTTCTGTGCACGCCAGACCGCTTAAGACGATCACTCGTGCATTCGCCTATTGAGTTACTTTTTCAGATAATGGTCCTTCTGTCGACAAAACATCTATCTGCGACCTGGGGGTGTGTACAGAAAAGAGAATCCACTCTTATACTAGCGTGTGTGTGCACGTGAAGGTTTTGATATGCCTAGCCTCGTCCTGGCCACTCGCTGCGACGGCTCCGTACACCCGACTTTAGACAAATTTACCAACAATAAATGTCGGGGCAATTATCGAGCCATAAAACATTCCTGTAGAAGAACGCGGATACCGATCCGAATCTTCTCCTCTATCTCCAACACAATAAACTAGTTGTTGTCCACATACTGTTGTCATCTTTTGTATCGTTCTTGTAATCGTGCGACACCTTCTTTAGGAGAAACGAACAATACTATGATTTGATATTTCAAAGACATCTTCAATCTTCTAGGGGGGATGTGGTGTATTGACACTACGTTTATTTATGACTATCATCATATTTATTGCCACCCCATGCATGAACTTTGATTTCTCAATCCGAGCCAAGCTATTACTGGTTGGACCGCCAATATCCTCCCCGGTCGTTTCTCGCTCTATACTCTTTTCTCTGCAGGTTCGCATAAACATCTCTGTGGCTCGACTTTGCTTTTCTGACTACTGACGAAGCACCGTTCGAGTCATGACTTTAGTTATCGACCGCGTCCGTATGCCATCCGTCTCATCAGCCTTGCGAGCTGAACGAGAAAGACCACCTTTATCAAAATAACTCAGTGTTTGGATAATTATCATAGAGATTGTTAAACTTCTCTTCGGTTGATACAGAATGACAAATATTTGCGTTGTCAGCATTCTAAATAGTTTCAGAGGAGCCATACGAGAGGTTGCTAACGTAAGTTTGGGAAAAAGTGCAAAATCGTGCAGCTTGGAGAACGTGACTGTTACTGCCCAGGAATCTAGACGACTTAGCGTTAAATCTAGTGTCTGGGATCATTCTCGAGAAGTGGTCCGTATGTCACACCAATAAGCCAAGTGAACAACCGAAGGGATGAGGCTTACGTAGTACCAGTAGTCTTGGAATGAAGTCAAAGTTTGATGAATAGTCATTATATATACCCAACAGATTTATCAGAGTTGTCCAGTTATTTCTGGTTACACTGAACTGGATAACATACATAAAATCATTCTGTTTATCTAGTTTTATTGGTGTATGTATGTTATTTTTTTCATTCAGAGGGAAATATCAATGCTTCCGCATTTTCATGTTGAAATATCTGGGTCGGATGTTTAGTAACAGCAATTACTCACGAAGAATAGCCCGGAAGAACCAGTTTAACGCCGAAAACAGCAGAAGTAATAACAACATCGGTTGGTTAAAATAGAAAAATGCCAATTGGACTGCATTACGAGCAAAAAGCACGACGATTCACTGTCATAATTCATTGTACGTAGATGAACATGCTTTTCATAATACAATAGCCGTTTTATAAAAGAAGGCTTTTGTTTTCACCTCGGAGATCAGTTCAGCTAACTGGTGTATGTGGGATT
>STRG.62316.1
ACCGCGATAGCTCAGTTGGCAGTTTCCACCCGGTAAGCGGAGTGTCGCCGGTTCGATCCCTGTTCACGGAG
>STRG.64463.1
TGGATAGGTGGGAGGAAAGCATGCGAAAATTATCATGGCATCAGTCAAATTACAGTGGCTGCAAATATATTGCCGTTTCTTTTGTTGAACCGCTTCTCATCAGTGTGTGACGCGATGGCAAGGCGTAAAGAGAGAGGCTTCCGGTGTGCTTGAGGGTGCGTGGGTCACATGCTTTCTGTCAGTTGGATATATCAGAGTCAATCCTTATGTAATTCCAACACATCTTTTTAAATCCTTACCAGTTCACTCAAGACCATATCTTTTGGCTCTTGAGAGTTATCGCCATATGGCTTTCAACATCACTGATAACGGTACCCTCCGTGGAGTGCACTGGGATCGAAAGCTTTCAGTCAGAACTATGCGAATTGTAAACGAACAGCCATTTTCGATTATTTGTCCTTGGGAAGTTACCATAATCACATTTACATGCAAATACCACGTCATCAAGAGTTGAAAAAAGTTTCGCTTGGTTCCCGCATGATGGAAGGTGGATAATTCAACTTCAGTGTAGAAAGCTCTTATGGGTGATCGGATTATGCAAGGGATATGAATTTGCTTGCTGCGTGGGCTCAGTCAAGAATGATGCGGTCAACAATCGAAAAGAGAACTTCTAATGCTTGGATCAGTTATCGTTGCCGGTGTAGGTCTGGCATCTTGAAGCAGGTGATAATTGCCTCCAAATATATTAGTGCCCTGTGACAAATATTTCATGAGATATGAAGGCCCGGTAGAGAATCACGAAGGCCGACTTGGTGTCCGCTATATATAGAAGGCGCAACAGCTGGACCTGTAGTAGCTTTTCCATTATCGACATGTGCTTTGTAAGCTGCACTCTACAAAGACACACGTAAGTAGCACCGCAAGTGAAACTGTGTTGGCAGACGATCATAGCATGTAACTGTTTTCACACTGGATCGTGGATAGCGTAATAAACACACATTTGGTCTCGGTGGAGGCACAAGTAAACCAAGCTTTAGTACATAAGCCTGAAGTGTCTCTGCCGCGATATCCCCATGGAATACAATTGTGGGGAAGAACTCTTTCTGTGGTATTCTCACTGGCTTAGTCCGATCAGTCCAGTATCTTTCAATGCATTTCTTGGGCTATCCGTAGCCTACAGTGTTAACCCTTTTTGTGACAGCTCGATTCCTAGAGTAGTTGCAATGCGAAAGCCTCATTTCAACACGTGAAAAACACAGTGATTCATTCCCTAATGTGTTTTGGGCATTTTGTAGGCTGGAGTATTCAACTACGGAATGTGAAAATCAGCTAGGTTCATCGACCACTGAAAAGGTAATTAGAGGGCGTCACATGATTTTATTCACATCACTCCTGGATATGTTGATCCTGAGCTAAACCAAAAAAACCGTCTGTGTCCGGCTACAGGGAATAACAAGTTGTTGTCGGTGTGTACTACAAAATATCAATAATGCACACATGCACACACACGCGCAGGTGGACAGACAGACGCGCACGCATTTGGGCCACGCTCGCTGCGGATCGCAATGTGAACAACGGCGGACAGTTCAAGGTCGCAGTCCGGAAGTTTGCTATTGCGGACCAAGTGAGCTCATATAAAAGCAGAGAAGTAAACGTTGTGTATATTGGGACAAATCTGATTATGTCTTCTCACGAACAACACGGTGGTATTCATCATCACGCCAAAGGTGGCCCCGAGTGTAAGGACGATTGTCCCTCGACGGCTCACTGTCAGGACGGATGCCACGATCCAGGTGTTGGACCGGATCATTGCAAGGACGGATGCCATGACACGAAGAAACACTGTGATGACGGTTGCCACCAACCCGGTGTTACGAAAGACCACTGTAAGGATGGTTGTCATTAGCTCCCATCACATCTCAAATCCGGGTCTTTTCCGGGATTCTTCACATACATACACGTGACTGTCATTATTATTAACAATATGTACTGTAGTTGTACTTCGCTGTTTGAAATTATCGAATAAAAATCGATTTTAATTCATCGTGGTTACCTTTATTACAGCTGATGGACTACGTTTTTCATGCGAAAACACACCCAAGAACCATTTGCTGGAAACCTCAGCTTGTAGTATCGAGTCAAAAATCGGGTTGCAAATATATGAGCTACGCTTATCGTGATACCACGCCGTATCCTCCAGCGTATATTAACACCGCGATAAATTCAATAACATTGCTAAGCGATGGGGTGAACAGGATTGCGGGAAGTTAACTGATGCGGAGTTAACTTGAAGTGTGCCGTTGAATGCCATTCCCAGTAGCCGAGTATTCGACGCGCCTTTGGAGTTATCGCCATAACAAGGTGCATACGAAATGCGGATGCCTCGCGTAGAGGACGAAAAGGTTATTAAATGCAAAAGTGATATGGACAGCATTGATCCGTGGGTGATCAAAATAGTCTATAACTGAAAATGAGCTCACTGGTGTGCTGGTGGGAGTTGAAAAAAGTTTGCGAGTTCCTAATTCAATCTATCCCACAGGTAAACTGTTCCCTATTTGAATTCGCTCTAGAAAAGATTAAACGAAATGGATGTATCTCGCGATATGGCATCTTTCTGCTCTGAACAACTCACTGAAGCTGACCCAGTGCTTTACAACCGTAAATCTAGTAGACCCACTTCATAAGCAAAATAAGTACCGAGTTTTCGGGCGCATTTTACCACAAATGCCCCACCTGTGCGTGGTTTTCGAAACCACACATATAGTCAACCAGATTGATATGTAAAAAAATGTGCTGTCTAGTTCCTCCTGCTGATAACAAACGTCTCTGTGACCAGCCGAAAAAACGTAATCATCACCTCAGTTCAGAGGCATGGGTGTACTGGCTGGTACGAGCAACCGACAACCCAGTAAAGTGCTGCCTACCAACAGAACACAAACCCGACCGGTGTACTGTGTTGTTGGTTCACATATATACCTCTGTATCCGAACAAGTCAGATCTCTCGACTGGGTTTGAAGACGTTCTAGTATTGATTCATGGTAAAAGCAACGTACTGAAAGAAATAATATCAAAAGATCTGAGCTGTGGTCAAACTGTAGGCCACTATGTTCAGGTTTTTTTCACTTTAAGTGTGTGAACCCAATGAGATGCTGAGCTTTGGGCTCAGGGAGTTTTCAGTCTTTTTTGTCGTTTCAGATGGAACACGTGCAACCTTCAGTGAATGACGGCTGGTCCAGCTTACCACTCCTTATCATACATTAATCCTCTCGGACGCGTTTTGTTCATTTGTATGGAAAAGGTTACTATGACAACAAGTGATATGCTTCCAAGGGTATCGCCTTAAAATATCTCGTGCAAAATAAATAAACGCCAAAGAAGACGAGAACATCACGGAGAAAGACCTTATTGGTCAACTGAACACGCGTCTACGCACCATCACCGTCGAGAGAAAGTGGGCTATGACAGCAAAAACAAATCGGCTTTTCTTGATGTGATC
>STRG.44177.1
TTTCCATGTTAATACTTCTTGACATGCCTGTAGTAAAGTGAATAATTCACCGAACGCTTCGACGAGATTTCTATCCATATGCCTCTCATATTCTGTAGCGCACCAAAAACATTTCCTTTGAATATGTTCGAATTTCCACTAGTGGTAATTATTTCATATACCACTTATGCATGTACTCCAGACCAACTGACATCATTCGACCTTGACCTTCAAATTTGCCGGGCAGTACTACCGTTTTAGTTCACTGTAACACACTCTCTGATACTCTGCATGCACTTGTTGTACCCTTTTGTGAATTGTCATTCCGGCATCACTATAATCATCTGATCATGCTTTCTAGCATGCTTCGGGCGCATCCGAAATATACAATTATTATTGTTACGTAAGGGATAAGTAGAAAGGGTTCTCACCTGCGGTGCTGAACTACATGATCTATTCTTCAAGATATTGTGAAAGAATAGAAGGTTATTTCTTAAGCGGCGTAGCCATAAGGGATCGATTTTCAGCCGCTCACAACGTTCCATGTAATTAGAGGGCGAAGAAAAACCTATGAGCTGTTTCGTGAATGCCCGTTGTACGTTCTCAAACGCTATACGGTCCCTTCGTCGCACATTGCAACAAATGATTGAGCCGTATTTCAGAAGAGGTTTAACATGGGACTTAAAAATGTTTAGTTTACTTTCTGGCAAAATAAATGTTTGATGTATTAGCCCGATCGTACGGCTTGCTTTAGCCACCTGGATGGCTGCGTTTTCCAAAAAGTCAAACGTACATGGGTAGAGTAGACCCAAGTCACGTACCTGAGAGTTACTGGGGATGAATTTGCCGCTTATACTAAATCTTCCAGTGGGGACGTGACATTTATACGTAATGTTATTACTTTTTTCAGCGGAAAAACTCATTTTCCAATCAACACTCCAGGAGCTGAGAGCGAGCAGTTCCCCTGTAATGTCATCTACGGTAGAGGCTAACGCCGCGGGCTCAGAAATGTACACGATTTTGATATCCTCCGCGAACAGGAAAGGAACTCCCCGTTGGAAAATTGTAAATATATCGTTAACGTACATTAGGAACAGTCATGGGCCCAATACACTATTTTGTTTCTCCCCACTGGTTACGGGACGGGGTTCGGACAAATTTCCGCCTATACTTACAACCTGGTCTCGGGCTGTTAAATAGGATGCAAACCAAGCGAGCATCGGGTCCACGGTTCCATATGTTTTGATCTTCTGTAGTAACTGGACGTGGGATACTCGGTCAAAAGCCTTGGTCATGTCCTAAAAAATCACGATTGCCGATTTACCAATATTGACAGCATCTGTGACCAGATTGAGGAAATCTGTCATGCATGTCGCACATGATCTGTTTTTCAGAAAACCATGCTGACCAGCGTTGATTAGATTATTGTTAAGAAGGTGACGTGTCAGCCTTTCCTTGA
>STRG.19263.2
TTTTAGCGGGGATTCGACGAATTACACTCGGCAGTGGTGGATGCATCACTGGTGTGCATACTGTCGAGGGAATTCCGGATGCTCGGTTGGCCGTGGCCATTACCTGTCCTGAGCAAACTGAACTGAACTGAACTGAAAATGAACTAGTGTCCTTGAAAGTCGTGCGATTAGCTGTTTGTGTTTATTGAACGGGTTTTCGGAAAGTTCGAATATTGACCACTAACTAATGGATAGCTCAGAGCGGCGCAAGCTCAGTCGTCTTTTACGTAAACCATCACATTCGAGTTTGAATAAATCTGCCGCGGCCAAACACAAATTCGCTCCACGTAATCTCCACAAATCTATCCGGTCTGCCACCTCGGCCGCTGTTGGCGAAGATGAGTCGAAGACACATGGTTTCAATGCGGATCTCACTCATCTGTGTGCCGAGATGTGCGGCATTTCGGGAATGCAACACTCGGCTGCCGGTTTCCTCCGGAAACATCTCATGCAGATTTGTCGGCTTATGGTGCACAGCATAATTCGGGTTATGGAACAAAGCCGTCGGGGTGTCCCACAGGCGTCAGATATTGATCTTGCATCCATACTTATTGGGCTAGAGCCAGCATTCGGCACCGCCACATCCTCTTTTCTCCCCATTCGTACGGGAGGACGTACTGCCAGTTCCGGACCCGGCGGTAAAGTTTTTTTCATTCGTCCGGATAAAGAGATTGACTTAAAAGCGTTGCTTTTGCGCGAACCTGCGGGTGTTGTGTACGATGTCAGTCTCACGGCACATTGGCTGGCTGTTAATGGACGTCAGCCGATTTCCCCGCAAAATCCTCCACCAGATTTTGTCGCTCGTATGAGTCTGCTGAACGGAACTGCGCAGAAGAATGAGTCCAACTCCAAATCAGTGCACGGTGAAGGACCGGAGACTTCAGGTGGTCCAACATCATCTGAGTCTGCACAGGAGACAAGACAATCCAGCCCGTTGGCGATGAAACGCAAACTAGACACTTCGAATCCGGATCTGGTAACCTCACATCCGCGTTCAGTCAGCGCACTGTCAGTCGCATACAACTGGCACACCTCGTAGAGCCTCGAAGGTCAGTTGGATTATTGGGGGTGACCGCTAACCTGACTGTGACACTCGGAATGCTGGGGAACCACTGTCAGGTGTGGTAGCGAGTCGGATGACAGTGGGGATTACTGTCTGCTGCTAATGTGCCCAGTGGTGACGGAACTCGAACCTCTCTCCTCCATGGTGGCGGGCAAAAGCTCTATACTACTTGGTCAGCTTCGACTGGTTTCAAGGACTCCTTACGCAGTAAATACAAATGAATAACAAATGATCCATCGTGCAACAACAAAGCTTAAATCACTGAATACTGTGGTTGCTTTGTACTACTGTTTCATCCGTGTTGGGAATCATCAACAGTGCACATTCATTGAATCTCCACTAGAACTCGAACTACAGGGCGACCAGTTGTCGGTCAGAAACATAACCACCAGACTATCCGGCTTGGCTCTCGATGATTTGCTTAAATTCGCGACAACGTTTAGTTACGTTTTGTCACTGCATGCGTCGCCCTCACGAAGTCAGTCAGGAAGTAATGATCTACTTTCGTGAGCTCACTGAGGCTTGTGTGGGTGCCAATGAAAATCGTCGTCATGAAGCACTGGACAATGCCACCTTGGATCCTGGTCTACAGCCGATTCTGCCGCATTTGGTCACATTCATCACAGAAGGCGTTCGCGTGAACGTAACGAATCATAATTTAGCCATTCTCATCTATCTGATGCGATTGGTCAAAGCATTGGTAGACAATCCGCACATGTCCCTGGAACCATATTTACACTTGCTCGTTCCTACGGTGATCACATGCGTTCTAAACCGTCAGTTGTGCGCCAAACCAATCACAGATAACCATTGGGCACTGCGTGATTTTGCCGCGAAGCAACTGGTGACCTTATGCAATCGGCATAATACATCAACCAACGAACTGTACAATCGTGTAACACGTGAACTGTCCAGAGCATTGTGCAATTGGATAGAGGGATCCCACGTGAGCGGGAGTAGTCTGACCAATCTGCCCGGGTCTCGTCTTGGCTCGGATTCATCTAGCGCTACAGACAGTGGCAAGTCGTCCGCAGAATCTAGTGAGCCGAAAGATCTAAAGAAAGGAGACTCGCCAACAACAACTGGAACTACCACCACTCGCGGTCCTAGCTTGGGTACTGCAATTCATTCGATGAACACATTGTATGGTATTCTCGTTGCACTGGCAGAATTCGGGGCACAGTGTTTGAGAATTCTAGTATTTCCATTACTACCGGCTTTGTGTCAACGCCTTACGGAACTAGTGGAACCACCAGCGCCTGTGGTAGGTTCCGATTCGGGCGATGTGTCTGTTCACTCTTTACCGGTTACTGGTCGACTGGCGCCAGCTGACGAACGTTCCTTCGAGTTCCTCAAAATCATGATGACCAATCGCATTTCCTCATTACTTGCGGATTGGCGCACTCGACAAAATTTGGGGGTAAGCCTAGATGATTATCGAAAAGCTTACGGTTGTATGGCATCTTGTTTGCACACGGCTAATCGTAATCCGTCTGCAGCGACCAACAGCACTGCCAATGCAAACCACCCATCAACAACATCCACAACAGGAACCCATAACTCGACAACCTCAAATTCAAACGGAGCAACATCTGGTCCGACAGTATTCACTTCAATTTCCAACGTCACAACTGTTGGGTCGTCCCAGCAACAGTCTATCCTGTCCACTGCGCATAAACCGGTTACGAAGTCGCTGTTAACTCACTCCAATATGCCGACAATCATTGGGCAGATTTCGACAAAACCGGAAGATCATACCCGTTTGACAAATTCAGGTTCAACATTTCCCCTCGACCGGTCCGGTCATTCGTCCCTACCGGGTCCTCGTTAGATCCGTACCCTCTGGCATCAAAAGTTACAAAAACTTTCCTGTCTTATTTGACGCGAATCCTCACCCACCGGACATGATTATGAGCAGAATTGCTTGGAAACTTTGGTGCATGTATCTCTCAACTACTCGCGAGTAGTGTGTGGGATTGATGAATCTCCGTTTGATTACCTCGAAGGTGAGTGTACAACCACTGCGCCATCTCGCTCCCGTACAGGCTGATCCGAATCGCCAAGATAAGCTTGTTCAGATGTCGACCTCTATGACAGCCAGAGATGCCCGACAGCCTCCGATGTAATCATTCTTTTCATCTTCATTTCCTTAACTCGATGAATGGCCAAGAATGAATCTTTTTTGACTGAAATGCGGACATCTGACTAGGCAAAAGTCTGATCAAATAAAAATACAAATGCTTGCTCAGTCTCTTTGTTACAGACCTTCCTTCACAGAGAAATGATCCCCCCCATTTCCCCCATCCTAAATTTGTCATTCACTTGAATGATTTACAAACCCATGATTTTCTCCGCAGTTGTTGTGTTTCTAAGTTCACATCTCACTGTTTACTGTAACATGCCAGCAAGACACGAATGTTCTTTAATTGACACACTGGCAGAGAATAACTTTTTCAGCGTAATAACAACAATTTGAACTGTCTCCTAACAGACAGTTATCCTCTTACCAGTTACCTCACGGTACATACTGTTGGAAAAGGACAAGATCAGAAAATACCTGCCCTATCTCGTATACCGCTTCTCCTTAATATTCCCATTCTAATTTTTGTCAATTAGTAATGCCGTGATTCATCATTAG
>STRG.44249.1
GCCCATCTTCCCAATCAGCCTGCTCACGAGATACTCGTGCACGAAGGCTAGCCTGTTTGCAAACGGTCATTGCTTTGACTGGCAAAGAGTTGCTGGGAGGTTGGGTGTAGTGAGGGGGAAGACAGGAAGTACAGAACTCGTGTGTTGGCATATGGGACAGACAGGTAGAAATAGTAGCTATATCCAATTGCGTTACGAATAAACACTCCAACCAGAAACTTCGTTTCGGATGTCTTTTTGGATCGATACGACCTACTCCGACGTCACATAACACATTTCCTTAATTCTCTGAATAGCAGAACTCCATTACTCACGTCCAGCTTTACCTACATTTCCTCCTATTGTTCGCCTAGTACCTGTGTTTTGGTGGTGAAACCATATTTACAGCAATGAATTTTTCGGAAGTACTGAAGAAAATCCCCACACCACAAGTTTCTATGCCTCAGATGCCAAGCATCCCAAAATTGAACGCAGGTGGTGGTCACGAGGAGCTGGGAAAGCCGCCTATCAATATGACACAGGAAGATATGCAACAACTCATTCATAATATTGGAGAATCAGTTTTGATCCCGGAAGACGGAGCTTTTGTGGCGCTGTGGATTCTCACACTAATCGACCACTGGAACAATGAACACGAACGTCTGATCATCCTGACCGAACGTAACTTCTACATTTTACGCTACGACTTTCTACAATGCCGTGTCCGGGACAGTCGACGCATTGGTTTGGGCCAGCTGACCTCAGTGATCACCGGACCGTTGGTTTTTCCATCCAAATCACTAATGCCAATTCGCAGTTCACCGGGAGTGCAGATGCGATGGGGCGATGAGAACGATGTGAAGCTGACTCAAAAATGGAACCCCCTGTGCCGCAGCCTGCCTTATGCCACGTTGACGCATCATCCCGTGTACTCAAAACGTGACCAACTACCGCCCAGACAATGTGAAGTGCCAGGGGCCGGCTACGAGGACGCATCGAATCCGGTCTCGGTGTACGATGTGAACAATTTCCTATGTGCTTTGAAAGAAGCTTGTTCTGGAATGAATATTCAGTTTGGCAGTGGTGATATTGTGATTGAAAGTTACGGCAATTTGGGAAGCGTGGTATTCAATCAGACAAACTTGGGTTTTACAAAACCAAAACCAACTGGTCCGACTCCATGAGGCGGAAAAAACACGTAAGAATGCAAAAATTGGGATCAACACGGTCCCCGAAGGCGAATGGGTAACTGGTCATATTAGCGTCTGTTCGTTCATCTGACCGACCAACCGCCTGCTTGCCCGCACGCTGACAGTCAATCAATCAGTCGAACAACTTATCAGCCCCCCCCCCCCGTCCAAATCGTTCATCTGACCAATCAGATAACCGACCAGCTTCTGCCTCGTTCTTTTGCACCCCCTCTTATTCCGTTCGCATCGATTCATTTTATCCACCGGTTCTTCTCTTTACTTTTCTCACTTCCCTGCATTTGTTTTAAATTGCAACTCTTTTTCGCGGAGCATTATCTTTACCAACTGCTTACCTCAATTAATTGATCCTACCCAGTTGCGTTTGTGAAACTGGAAATCTCTTTCTGTTTCTACCTGTTCTGTCTGAATTGCCGTTTTCACAAAGGTGCTCTAGTGTTTCCCCTAAGTGACCTCGTTTCTGAATCCAACTTATATTTCCAGTTTGTGTAAACCAATTCTTTTCAGTGATTGCATAATTGTGTTGTTCATTTGTATGTCTATTCTGTGTTTAGTTTCTGCAAGCAAGTTCAATCACTGAGATGTATTTGCCACTGAGTTGGCACTCAGTGTAACACTTTATCCATTGAAAGCCTCGTCCTACTATTCTCCTTTCCTGTTACAATCATCCACAGTGCAAATGCCTAATAACATTTTCCAATAAAAATTCACTAGATCATTCACAATGAAACGGCTGACATAATGACATGCTCCTCCATAATTTCGACTTCAATGGTCTTATCTCAGTTAGCTACACGACCGTGCTCACTGCGTGGACTGATCACCGTAACAACGAACAAGTTCAGCTGGTCCAGACCTTGACGTGGGAATTCATATTATCTCTCTAACAAACTTTTTCACTGTCGTTCAATAGATGATACCCTCACTAATTTCCTCCAATTTTAGTACTGACTTCGTTATCTTCATTTACTCTCATATTTATGATTGTAGAACGACCTTATATAACTTTGAATATACGTGAGTTGCCGGAACACCGTTCAGTTGAGATGATTACCAATTGCTGATCGACTGTAATGATCATTATCATTCAGTTTATCATTGACGTGTACGTACTTTTTAATAACGCATAGCACATGAAATCC
>STRG.31102.2
GATGAGAAATTACTTTCTGCTCTTCTCCTTGCTCCTTCTGGTCTGCGAAGATTCTGGAGAATTACTTGTACCTTGGTTTACTTACTTTCAAACACCAGATAAACCCAAATTAACACCGATAACAAAAAGCGAGGCTGGGCGGAACTACTTGCGTGGATTTCAGAGAGGTCTTTATGGAACAATCCTTTTTCCTGCTTCCAATGACCACACCAGCACCGGTGATAACATGTACACATTTTGGTTTGAGTATTTCAAAACCAAAACCATTCCTGGCTCCTCAGTTGAAAAGGATTTCGAGGACTTCATTAATTTCACCAAGAATTATTTTTGCAAAACAGATAGAAATACTCCCTGGACATGCTGTACACTGACCCCTCAACATCCAGATTGTGGGATGTTGCCTGCTCCAGCCATGGAAGTTGCCAACTTGTTTTCGGATCCAAAGGAAGGTTTGCCTCTGGTATTTCTTTACCATTGGTGTGTTCGCGATGATTTCCAATGTCAGTGTGAACGCGGTTACGAGTGGGATCAACACCTTTCTGTCTGCACCCCAAGAAATCCATGTCTCGATGAATTATATCCTCCTTGTGTGCTTGACAACACAATTCAATGTATTGCTGGTAAAGATCGTGAAGTACATTGTATTTGCAAAGCTGAATTTATGGGTCCTGACTGCTCTTTACCACGTGATGCCTGTGTGGAAAGAGTTAACAAGTCTGAGCCAAATGGAAACGAAAATTGCCAGGTTCGGTTCGGTAATCGCTGCAATCCGATATTCGGTACAGATTATTACACGTGTCACTGTCTGTACGGTTATGTTCCGTTACTGACGACGACAGAAAGTAACTGCTTCGGCCGATATGACCCCTGCAAGGCTGAGCACTTTGGTGGTGCGGTAAAGCAAAATACCACTGAAGTGGATGTGCAACAACTCGAGGAGGATCCGCTAGGTTCAACGGTGAGCCGCGCTTTTGTGATTCACAGAAGCTTAACTTGCCTTAACGGAGGACAATGTCTTAGTTCCCCGGATTTGACCAGAGCTGTCTGTGTGTGTCGACAGTCTTCGCAAGGTGTTGTACTTTTCACTGGTTTAAACTGTGAGACTGCGGTAGGCGTTTGGTCTACCTGGTCAGTTGTATCACCTTGTTTTCCAAAAGATTGTGGTCGGACTCGTTATAATTGGAGACGACGTAAATGTCTCAACACTTCTTCCTCAAAAGACATGGTGAACCTAAGCGAAGTACCTCCGGAAGTCTACTCTACTATTAGTCCAGTGTATAAACCGTCAACTATATGTCCCGGCACATCCGAAGAAGTGCTCAGCTGTGACATGATGGAACCTTGTGCAACTCTACGCCTGTCTGGACGAATTCGTGAAGAGATTTTCGATTATAGCAGTTTGTTCTATTTTGGGTACATTACTATCGCAGAGGTGATCTTTAGCTGCCTTGTCTGGTACGTTTTTGCAAATCCAACCAGGGCGTTTCTTTATGCGAGAAAACACAAAAAGCCCGCCAAACGAGTCAGATAATCACAAAATGTTACCTTTATTCGTTTTTTGTTCTCTCGAAGCTTTTTTAGATGTTCCATTTCCCCACTCAAAAGGTCTGGTTAATGTTATTTTAAAACTCTGCATCATTCCCTGGTGGAACAATAATCAAATATAAACTTACTGCGTTTTTTTAATCTTTGTACGGTTATAAATTTCATATTCCAAGTCGAGTTTGGTTACTGCGTGTACAGCCCAGAAC
>STRG.10802.6
TTTATATTCCCTAAGGCTAAATTTCTAATCAGATATATTTTTTCCGGCTCTACAAAGGACTGTTCAATACAAGTGTTGTACGCGAAAATAGCTTACCGAAATAGGTGGATGTTAGTCAGCCTGGGGAAGTACGGTCAGGTTCACCTTTGGTTCAGGTGAAATTGCCTTCTCAAAATAGACAGTGCTGATCATAGCCATACTTGCAACTCATTGCATGAATTCTAGTTAAACAGAACAATATAACTCTACAGGGGAAGGCAGTGTAATTGAACAAGGCCTTAGAAATTTTTATCCGTTGACCGCGTCTCTTTTGAGGCAATTTTTGCCTAATCAATTTCAGTAGCAGGGTACTCGGAATTTTCGTGAAAGAATTTATCATGCAGTGTACGCGCTCAACTCAGCATTGAAACTCATGAAAAATCTGCACAGCTGCTTCGTGTTGTCAGCTGTGTGTATCCTCTCTGCCCAAGTGGAACTGGAGCCCGGAGCACAGCTTTGTTACTTTCACATGCACGCACGTACACACACAGAACCACTGGGCTATCAGGTCTTGTTTGGCGCCAGCACAATATGATCCATTTTACTATTTCTTCACGGCGCTCAGTTTATCTAATCATGTCAATCTGTGATTCAACAAATAAACTGCGCAGCTGGTGAAAATTTAGCCTTTTAGTCGTCACGGCCATCGAAGCTGAGTTGTTCATTCGCGTTACATGTATGACTTCATTGAGACTATAGACCATAAAATTTAGTCCAAACATCGAAAACCGTGAAACAGCAGTGATTAAAGAAACTTGATCTTTCCATTAAGGTGGGAGCGTCGAAATGCATTTACCGAACTGAAAACTTTGAAATCAAACTGTTGTCCGAGCTAATCAAAAACCGGCATTGGTTATTCTCAGTAGCAGTTATTTTGTAAAGGAGATTTATCGTGATTTCGGAAAAGAGGAAGTATTCTTGAATCTCTGTGAATTGGCGCATTTGAAGAAAATATGGTACTGATATCATTGGTGATCTAATAATTCAGCACAATGACATACCTAAAAAACCTTCAAGCGAATCCGGTGAAAAGACCCTACTTGAATGAGTCTAACTGCAACAACACATTTGTGACTCCTATGTCACGGAGCAGGAAGCGGCCAAAAAAACACACTGCTGACTCAAACTTAGATACTTATGGAGCAGTTCACAATCGACCCGAGTCATCCGGCTACAACTTTCGTAGTATTTCATCAGATTCACAGGATTCAAACAGTGAGCAGAAAAATATGCAATCATTCTCAAACGGTTTCCCCATATGGCGCCAAAGGTTTAACAAACGAGAGTGGAGAACAACTACCACCGGTCCATATCGCTCGGGGGATCGCTTCTCAAATGTACAGACGTGTAACCGTGACCCGATGCATTTTTTACCTCCGGGCTTGGGGGACACGGCTGAAGTGAATCGCACTCAGTTACCAAAATTTCAGCACCTAGGGGAGTATTCCAACCGTTTTATACGAAATCAAACGTCCTTTCAAACACCGAGTCAAATAATGCATCAAAGTAGACGTATTCAGGTGGTGGATCGCAGAGATATATGTCGAGCACAGGCGGATCGTCGTCATGCTGCTCGTCTTGCGTGTCTTCTAGCTACGGAAGCGGCTGTTGAGAATGCCAGAAAACGCGCCCTAGAGTTACGAGAAGCGAAACTCCTGGAACTTCGATCTCGAACGCAACTCAGACAACAACAAGTAGAAGCGAGACGAAAAGCTTTGGAGGAAGCTGAAAAGGAACGCCTCGCTCTGCTTGCTCAACGCTTGCGTCGCATAGCAATGGTACACCCGCCGGGTCAAGGCAGGTTCCAACATCCTCGGCTGGGCTTTCAGACGCGATCACTTCGGACCTCCCTTGGCCTGAGCAACACATTTAATGTCTATAGTGCCCAAAATGATCGGCGTCCAGTCGTGGCGTTCGGGTCGGCCACTCCACGAACAGTATGTTTCACCAGTCGCGAATTACGGGAGACAAATTATGTGGTAAACAACGACAGCAACAGCAGCATCAACAAGAATAACAGCAACAAGGATGGTAAACGAAACAGCGTTCCTTCTGACCAACTAGCAACATCGGAACACCTATCAGCTGTAAACTCATACACTGTATCCACGTGCGACTCCCAGCCGTCACTCAGGCAGCAAAATTTGACCTGTCGTCAGAACAGGGGGAATATTGTATCACGAGACCGTCGAAAAAGGGTCCGTTCTTCGCACAGCTCCTATAGCAGATCGCCTCCTAGTTTACACACAGACAACCTGAAAGAAGACAACGGTAATGCCATTGGAACGGGACTTATCAGCTGCCGCACAAATCGAACGATTGCGTCTGCCCAAAAAAAGACGTCAGCCAGTTCCTCATACGTCGGTCCAAATGTGGCAAAACGAGTTCATTCGGCTCGACCAAAAGACAGTGCGACCAGCAGTGGTCACAGAAACCATTCTTCCAAGAACGTTGTTTTGCGATCCGGAAATGTATCGACCACCAAAACCAAATCAGTTGACGTGAATAAAGTGAATAGTGTTACGAAATCTTCAGTTACGAAGACGGGAAAGACCAGGGGCCCATCACCTGTCACAAAGGGGCAACACTCAGAGTCACGTCCAAACCATTTGCCTGCCGTATCCACAACGAAGCGTAACGCAAACCGAAGTGAAAACCAGAAAGACGAATCCAAACCGGTAATCAAATCTGCAGATGGTCGGAACAGAGTCTCCTGCCATGTAGGGAATACAACTGTATCAGACACAACGACTGATGAAGAAACCTATCGTCTCAAAATGTTGCAACAGCGTCGAAAAGTCAGGGATCAAATAACTCTGGGAAATGCATTGACAATGAATCATGGCGAGATCATGGGAGATTCGCCACAAATTCAAGATCCGGTCAGGATGATCCCAGTTTATGAAGTATGCAATGCAGGAAAAGGCATGCTGAATGACGGCGTCCTCCTGGAATTTCGGTTGGCCCGTGTTTGGCCTTCGACTCAGATCGGGCGCTCCTCGATGAAGGACTTCGTGGACGAAGTGGACGACGATTTTGTCAAGTTATCTGACCATGAAACCCGTACTCAAACTCCACTGCACGCTGGCGACCTTATGTCCGAAGATCCTTCACCAACAAAAATCCAAGAATCAGTCCAAACTTTCGAACCTGACTCCACTTACGAAGTGGCCCTTCGTCCCGCCTCTCCTCGGAATGATTTGAACATTTCTCATTCAGAATCCAATTTTTTGGCTGGCTCATGTTCGCAGACTGATCAAGACGAGACACTGTTAACACATACAACAGCCGCGTCTCTCCAGACCAATCTTTACAGTCGCTCACTGAATTTCAGCCCGATCCGCATTACCAACGTTCTCAATGGCCAAGAGATCGCTGAACGTGAAGCACGCAGGCGACGTCTTGAGGACATCATGGCTCGTCTGAAACCTGTCAATGCAAATAATTCCCCTCGGAAAGAGACAACACTCTCGTCCTCTACTGTTTCTAATTTCCCGAACGACATCACAGAAGGCACCACACCCCTGGTTGCCACAGTTCCGCAATCTGATGGACGCCCGTCTGATCCGGCATCATCAATGGAATTACGGGATAACGCACATCTCTACGCCCGACCCCAGTCGTCCACTTCTGGGTACTACACTGATCCAGTCTTTTCAAATGAATCAGTTGCTTGGCCCATTGAGACGGACACGGGCACGAATGTACTTTCATGTGACAAACAAGAGAATGAGAAGCAAACAACAACGACGACATCATTCCTTTCCCCAAACAGTCCCCCTAATCCGAAACGGGCAAACGTTGTGGCCAACTTGTTAGCGTCGGGTCGTCTTAATGTTCGCAGCAGGGCAGCAACTATCCTGTTGAACCTAGCTTCCGGACGCCCACCGACGGATGGTCTTGGACCGCAAAACTATTCAAATGGCACTACATGCGAAGAAGCACTCGTACGAGCAACATCTATCCGGAGAGAACCCAGCATCGATATGCGTGAAGTTATGCCGCATTGACGAAGACACTGCTGATGCTCAGTATGATGTATTCTGCAGAACAATAATACGTCATCATAGGAACAAATTGGTTGACATAGGAAATCTTCACGCCAATCAGCAGATATTTTCAGACTGATTCACTGAAAGCGAACAATTACAAGGTCAGAACACCGCAAAACGCATGGACACCTTTCCGCTCACATATTTTTCACAAAACCAAAGGCCAACTTGACTTCAATATTCCCACTGGACCAGTATCAGAGCAACTTATTGAGAGCCAAAGCACTCGTCTTTCGCTCACTGCCCTCAGTGGCTGTTTCATCACTCTTATTTCTTCCGCCTATTTTTTTAGTTCGCCTTCGTATAACACTTATTTTCACCGTACACAGTTACATACTTTCTATCTCTGGGAAAAATATTATTTGGAACGCGTGAGCCAAGCAGATCAGTTGAAGTTTTGCCCAAAATACAAATTATGTTTTCACTGATGTGGCTTTTGGGATTAATTTAAGGAGTTCTTACTGTTAACGAAGCTAGGCGCGCATAAGAAAAAAATTTACTTACCAACAAATACATAAACTTCAGCCTCAACGAACCACGGAT
>STRG.19073.1
ACCGGCCAAACAAGTCAAGTCATGGAACACATACAGTCGTTTATAAAGGCCTTTTTCCAGACTGTGCGGCACCAATATTGCTATTGCCACTGCTTGAGCGCTTAGGCTGCTTTCTGTTCAGTTGCCTGTGGCCGATGGCTTGCTTCTCTTGACCGTCATTTCGCTTCGGTTGGTTCGTTTGTCTCATTTGCTGGCTCGATGGGCAGATCTTCACCTGGGCTACATTGTTGATTGCCGGAGATCCCGCTGCTGCCTCTCTGGTCGTCCGTAGGCCTCCTTTTACCTGCTTCGGGACGCCTCCGACACATTTGCCACCTGTTCTTTTGTCTGTGGCCCTCGTTTGGTTCGTTCGTTCGCCTCGATGTTCACGCCGCTCCCTCGCCCCAGCTTTCCCTGTTAGAGTATGAGTCTTTCGACGTGTCCTGATATTTTGGTTCAGACTAAAGTTCTGAAATATAAAATCAGCTTCCAGTCTGAAACTGATATCTTGAATGTCAATGCAACGGAAACTGTGCACCTCACAGTAGGCTATACAGCCTTAAACGAATATCGTATGNN
>STRG.67814.3
ACACGAGGTTACATTGCTTACACAATTCCGGCTTCAGTAGTCGAATTGCTATGACTTCTGGCGTCATCAGCAACCGCCTGCGTAATCCTTTCGCGTGAACTCTGGGAGTTGTCAGGACTGGTCTGAAAGCTGTCACCGTGTCGATTTGATGTCCGCTATCCACCAGATGTTGTAGTATTGCGCTATTGATAGTCCGAACTGTTCCTTTGCGTAAAGAAGCCGGGACATGTTCTGATATCCTCTTCGACAGGCGTCTCGTCTTATGTTCAATGTACTGTGCACCACAAGAGCACGTAAACTGATATAGAACAAAAGATTGAGACTGATGAGGCAACCTGTCCTTGGATTGTTGAACAATGAAAGGCTTGGTATTTGTGAAGATTCAGACATGTGCAACCGGGGAGGACTTCCCGAGGGCCTTAGATATGCGTAGTTCTATTATTTCTAAGGTTTGGTTACCCTTGAACGGGACAGTTAGAAAGACATTCTTTTTCTTGGCCATTTGCGCTTTCATTTTGTTTCTCCTCTCCCAAATGTTGACGAATAAACGGTTCTGTATATCCGTTTTTCAATAATGTGTCACGTATGTGTTCAAGTTCTTGGGCAATCGTGTCAGGACTACAGACGTTTCTTGCTTTGTAGGCCAGACAGCTCACTAGGTTTCTTTTATATCGTAGAGGGACAAAACTAAGGAAATGTGTGTATTGCCCCAACCATATGCATTTACGATACATCCTCCTTTCTGTGTCCATCCTCCATTCTACGTAATCCCACATCAAGAAAAGCGGGGAAATTGTCCGTCTCTATTTCCACTGTAAATGGGGTCATTGCATTGGCATTGTTGAATGTCCGCAGTAGTTCGGTAATATATTTTGCTGAGTCGCAAATTATGAAAGTGTCGTCCATATATCCGGTATACACATATAGACCGTTGTTGCCGTGGCCGTAACAAGTGATTCTCTTATGGTTCCCCTGTACAAGTTCCCAGCCCCGCACCTCCTTTTTCGCATCTTCGTTTTTCACGTCTGTCTTTTCACATTATTTGGTTACATATTTCACACTTATTGTCGTTCACACAACGGACAAGGTTCATCAAGTTGAAGCATGTTGTCAAGTTACCGGATTTGTTGCACACTTACGCACTTTCTGCTATCTATAGCTGCACATATACTCTCCTTTACCCAATACTATATATGTAAATGCCTGAAGTGATATATCGAAAGGAAATTTCCTCGTGTCAATTGCATTTGTTTGTTTTACACTTCCGTCATATCGCGAACCAGCAAGTAAAATTACGGCACCTGAATCAGTTATATTTGTGTGGAGGCATACCGTCTACTGTCCCAGTTGCCGATAAACGGTTTGTGGTAGATTGAATTCTTACCAAGTGTTGGCGAACATGCAGAGAAAGCACTTCTGAAATAAAAATGAACATCTTGCTTGCCCGTGACAAATAACTTCGACTTCTGAATGCTAGTTTTTCGGGGTTTTTAGCTGATTCCCCCGTTTTCCATTACATCACCTGTAATTAGTGTTGTTAAACGTTCTAAAGCCGTAGCTTGTTATCTGATTTTTTGTTCAGCATTGCTGTGTGGTCAGTGATGAATTGAATCATACTAGTCTGGTTTTGGGTTGTCGATTGAGCGGTGCCACTATAAGACGATTCAAGCACAATGACATTGAAGATTTGGAGCGCATTCTGGAAGAAGCTGTTGTTTACGGCCAGCCACGCACACGTCGACCCTACAAGAAGATTCTCATCGTGGTCGAAGGGATTTATAGCATGGAGGGTAGTATCGTGCATTTGCCCGAAATAATCGCGTTGAAGAAGAAATATAAAGCCTATCTGTACGTGGACGAGGCACACAGTATCGGCGCATTGGGTCCTCGGGGTGGTGGCGTGGCTGACTACTTCGGTATCAACCCACGGGACGTTGATGTTTTCATGGGCACGTTTACAAAAAGTTTCGGGTCCTCCGGTGGTTATCTTGCTGGACCTCGCCGTTTGATTGATTATCTGCGCTCATGTTCGCATAGTGCTGTTTACGGGGGTAGCATGCCTGCTCCAATCACACAACAGATAATTACAGTGGTGCGCATTATAATGGGTCGGGAAGTACCCGGAGAAGGTGCTAACCGGATAAGGAGACTCGCCGAGAACACACGCTATTTTCGTGCTCGACTTCATGAGATGCGCCTGACTGTCTACGGGAATCGTGACAGTCCAGTCGTGCCAGTAATCATATCGATGCCGGCCAAGCTGGTGGCTTTCTCGCGCGAGTGTCTTAAACGAGGCTTAGGCACTGTGATCGTGGGATTTCCAGCCACTAGTTTGTTACTCTCACGTGTGCGGTTCTGTATCTCGTCCGCACATACTCGTGAGATGCTCGATCGCGTATTCTGAACACCACATCTTCGCGGTTGAACAAAGAACTTCCTTCTTGATCATGACCACCTCCCAATGCCACATTGACGTTTTTGAAGGTCATAACATCGTGCGCATGTTTTACGCGGATGCCTTTCCCCTAGATGCCTGTTATCATTTGGTATCCCTTGTTTAAAGCCCTCGAATCTGTGATGCGTTGTTGTGACGGTCTCAGCTGATAACGCGATCAAATTGGTTTGTGATTTTTTTCATTTACAGTGTACTTTACGGCTCTTTTTGCCATTCTTCCTATTCGGCGTATACTCTTGTTTGCTCTAACAAGGTTACGGAAATATTTCGCACTTCGCTGGCATCTTGGGATGCCCTTGCTGTCAAGTGCCGTACCTTTCTTCTGTATGTCTACTGGACTCGTTCTTTGCTGCGCAATGTTTTTACTTGGTTGCGGTAGGGTCGACGAATAAGAAAGACATTGTAGCTTTTTTCTCAATGGAATTCTTTTGACAAGGAGTTTGTGTTTCTAACTTTACTCTCAACTGATACTTGTCTTCATTGCTTGATTGACTGAGTTATTTCGTTTGTTGTCGCCATAAATCTTTGATGGCTTGACTTTTGAAATCCACTTCATTGTGATTCGCCAATTTATCTATGAACAGACCTGCTTTGCGATGGCAGAAACGTTGTTTGTTCGTTTTTTGTATTTGACAGTGTCGAATCCTAAATATGCTATTCTCCACATATCATCACATTGTGGTTTCCCAACATAGGCGATCTTTCCATTTACCAGCTGTGCTTTATCTGAATTTTGTGTTCCTAATCATCAGTATGCTCTGTCCACAGAAACGATTTCTTTTCATGCTTCGTAATAATTTGATCGGTCAACTTGGAATGTTTTTATTGCTTTGTTACCATTGATCTGTGCTCTGAGCACCCTTTAAAATGGTTGTTCCATCGTGGGCGTATCCTAGTTCCAAACTGGATGTCACGGTGTGCTTTCTGTTCATTTATGGTGGGAAACATTTCTTCTGTTCATACAAGATTGTATTATCCCCGGGTACGTTTGGTGTATTTTGACTGTAAGTAAAAATG
>STRG.59144.12
CGGCGGTTTTATAAGTTTCGTTTTCTTTTATCGCTCCGATGGTTTCTAGTGTCCCCATGAGTGCTCGCATTGTTAAGTTTAAATACGGGTCCGATATCCGGAGAACTGCAATGGACCGACGAAGTTTAAACTTTGATGAACTCAAAAGGGTCGTCCATGACTTGTACAAAGATAGAATTTCGGATAATTTGGAACTAAAATTTAAGTACATCGATGGAGACGGAGATATGGTTACAGTTTCCAACGATATGGATCTGGATTTGGCTTTGGATTCCGTCCCAAACATAAAGTTTCTTGTTTACCCATCATACTGCAAAGAAGAATCTGACCCATGTGCAGCAATTAAAAAAAGATATTCCCTGTCACAACTCGAAGCCGTCAACATAGCTCAACAATTGGTTGTAATGCGTGCCCTTATACTGAAAATAATCAACCGAATCACCAGTGAGGACAAGCAGAATTTATTACCTTCAAGACTTGTCACAAGCGAAACAACCTCGGCGCCCACTTCTCAGTCATCTGGTCGCATGTCTGAGAAACAGTGTGGAGCTGAACTTGTCTTGTCAACGAAGGGGTTTAATCGTGCATCATGGGCGGAGAAACCTACCATTCCTCTAGTCGATTCAAACCTGCAGTTATCGGCGACGCGCTACTCGGCAAACTTGGTGACAGATTCGACTTCATATACAACTGTTCCAGCCTGTGCACCAGTTGAGAATATACTTAGCTATTCGGATTCACAAATCGGAATTTGCTCTGCCACAGAAAAGCGTCCTGTCACCAAAGATCCATTTTCGAATGCTGCTGTTGTTCAAATACCATCAGAGCACACTGCAGACGTCACACAGTTGCCCACAGTAAAAACGAGAACAGAGTCGTTTTATGAGGAAAAGCAACTTATTAAAGAGGATCGTCTACATTCGAAAAATATTCCGGGTTCACCGATAGTGGTTTCCAGCAGGAATTGGAGTTTCGCAGGTCAAACTTCTCAGGAAAATATTCCAGGGGATTCCAAATCTGTTTTGGACGACGACAAATCTTTACGGAACCAACTTATGGAAGGGAAAATTTCATGGAAATCACATACAAAGGTGCAATCTTCTGGTAGCCTAGAAGAGCCAGTGCAAAAGTGTAACGTGTTGGAACCTAGTGAACCGGTACTGCACGCAGCTAATCAGATAATGAGTACGGCAAATTGGCCTGATTATATTCATTCTACACCCCAAGAGGATTGCCGAATTTCCCAACTTCCAATCGAGTCATTCAATCAAGTTTCACCGGCTGTCCCGTCAATTGTGTCTCCGTATTTTCCATCGCAGTACTTGGTAGCAAGCTCTAAACATCCATCGTTCACAAGACCTAATACAAACCTGACCGATCCCAAGCAGTCCGGTAGGAAAACGCCTTCTACGATACCTTTGCAATCGACAAAACCTGCCTCAGGTACCGACTTGGATGAAGTTTATTCCGCCCGAAGCACTCATATCTCTCTTTGCCCGTCAACCGTTGTTCCTGTATCCTCAGCTCCTGGTGATACATCCATTCTACCAATGAATCTACAAACAGAACCGGTTCCGTCAGGTTTGGCATTCTGCGAGACAGTGGATGAGACCGAATCTATTCAGCCTGCGGTCAGTAAGAAACCTGATCAAGAATACGCACAAATGCCAAGTGCCGCTCCGATTCAATCATACACTCAAGCAACGCCATCGGAATTGAGCAAAGTGAAATCAGTTCGAAGTTCCCACGTTTTCGTTCGTCCGCATGATGTTTACTCGTTGGCTTCAGCTCGCACTGATACGTCGAAACAACTAATTGATCTAGAAAGCTTAGCGCTATCTGGGGGTCTGGCATTCTATGACACTGAACAGAAGCTAGTCGATTTCGAGGATGCTACAATTATACAAAGTCCCAGCCCATATGTACCCGATCATATTGTCAATGCCGGATCAATCCGAAGTACGGACGTTTCTTACTGGTCTCATCCGTCATCAGATAGGCTAACAAAAGCAAGCACTGAGATGGAGTCAGTTGTTATTGCCCCTTCACCTGAAGAACTGGACAACTGGATTAGAAAGTCTGAACCAAAACTCCAGAGGAAAAGTTCTGACAAACTGTCATCGGTTATGACTCGATCGTCCAGTTCAGTTCGTACGGGACCAGCTGTGGAAACCAACCAAGATATTTATCGAGTCACACGAAAGGATTTGGTTAGTTCCGTGACCGATCAGCCATCTATTCACGCCGACCAACTACTACTGACAACAGTCCCCGTATCAAGAGATTTCGTCCGAGGTCATCAATCGAAATTATTTCCTCGAACTTCATCGGCACGGGAAAATCTACCGACGCAGTCAGATCGGCTGTTTCCCACGGATAAGACTCAAGATGGTATCTCTGAATTAACAGATAGACTGTCGTCCAGACACAGAGACCCTGGCTCGTTCAACACTTCGAGAGATGCAGCTCTGCTAGATGATGAACCACAACAACGATTTTCAGGTGAACCGTCAATCTCTTATCCCTCTGACCCGGTCAAGGTTTTACCAGAGATCCAAATAGATCAAGACGTGTATCGCGGAATTCCTGGTGATCAGAAAAGTTCTCTGGCAGAACAATCTTCAGTATCGTGTCAGCGATTATTACAAAGTGGTTATCAATCATTTCCTGTCCACAACATGACTTCAGGACACACTGATTTGTTCGTGGCGAAATCCAACACCCTCGGTCTAGTACATCAGGATTACCCGGGTCGAGATGATGAAAATGACCAACTTGAAAAAGCAAGTCAACCATATCAGGCAAAGACCACTGCTCATGCGGCCGATCAAATTTGGGGTCATAAAGTAGATCAAACTTTGGAAGTTCCGAAATGGACTTATCCCCCGGTGGACAAGTTATCTTTGGTGTCCAAAGACTTGGTAAACAATGCAGACACCATACAAAATTCGCCTCACGATCCGGCTGGCGCTCAACGGATGGCTCCCGTGGATGTTGAAGAGCCGTCCGAAATCATTCCACCAAAGCAGTCCAGTATGTTAAAAGCTATTCCCAGTGCGGAAAGACAAATTATTGAAGATGGAACAAAGCACGCCAACCAATGGTCGAATATTATCAGCAGAAACAGATTTTCCATTGGCTATCGACGACCGGATTGCATCAAACGTCAGACAAAACGTGCTGAACTGATCAATCGGACAACAGTGAACAATCGGACGAAAAATGGACCGACCAATGGACAAACAACGAGCCGTTCATCAGTTAAAGTCCATTTACGAATAGCTCTTGATGCAAGTCACTGCTCACCAAAAATGAGAGATCAACACTGAGACGAGCGAAAACACGGATTACCTAGCGAATCCTTGTTAGACATTTCGCTCCAGCTGCCAGGACACTTCTTTTATGCTGTGACACAGAGCTTTCATCTAAACAAATTTCTGATCGGGTC
>STRG.6240.2
TGAAATGTTTGTTCATTCAGTGAAGTCGTTCATACAATACAATAGAAAACGAATAATTAGCTTGCTGGTAGATAAAAGTGTATTGGCCATCCGTACAATGCCCACGGCTTTCGGAAGAAGTTTTCATTACCGAGCGTTTTTTCATTGGTCGTATATCGCCTGAAATGGAAAAGATAACAACGTCAGTTGGCGTGATAACCTTGCAATTGAAGACCGCCGTCGGCCGTTCATTGTACTTGTTGACGAAAATCCTTGCATATCCGAGAGCCCCTGCAGCAGTTTCGTACGACGTTTTGAAGGCTCTACTGTTAGCCTACGTGGTTCCGGTCAAATTCCAGGATACTGAACGTTCCAAGCTTAATTGCTGGTTCGTGGTTCCAGCATGAAGTTCCGTGAGTTCATCCTGACACTTCAGAAACGGGCCGTTAAGTGTATTCTTGGTGATCATTTAGGGACCCCGTTGCATAAATCACCCGGAGTCGCAAAAGAAGTTATTGCTGAACCCCGACCTTACGTTCTCTGAAGCTCGTTCAACCGGCAAACAATTCGATGGCGTAGCAGATGCGGCTGCCTTTCATTCCGTGGTGCACTACCAACACGTTCTTTCCCATAACCCAGTCTCTAGAAGGAAGACGCCTCAATCGAAACCTGCTAACAAAATGATTCCCAAACACAAACCAGTACAGCCGAATCGTTGCTTCTCATGCGGCGAGCTTCACCTACAGGTTAGAAATGCATAAATTATGAACAATGTCTGTGTGCTAAAATGTGATTGGATAGTGATCAAATTTGGTGTTGTGTAGTTAGGAAGGAGAAATGTTGTTGTTTCGTGGTTGGGAAAGGGACCAGTATAACAATGAACATGAGTTTCGGGGATTATCCCTTTCCGGTTTTAGCCAAAAGGTCAACGTATGAGTCACACCGAGCTCCAGGGTCGGTCTCGGATCGCGGCCACGGTAGTTTGAGTGCCTTAACGAAACGTTTCTCAGAACTAAGCGATGGATTGAATAATCTGATCGCCACAGCCTCAGCTGTTGCTAGATATTGTTTTCAAGCGGCTTTCGGCGCGTTCGTATGGGCTCTGTAGACTATTTTGAACGCGTCGTCGTTTACGTGATGTCTAGTGTGCGCAAGGTGCTCCACCATTGCACTGGTGATGGATTTTCTATTTCCCGTCGACAGCCAAGTTGGCTTGTGCTCTTTGATCCTTTGTGATAGTTGCCGTGTCGTTCTACCTATATAGATTGCCGAACATGAGCAAACAAACGAATAGGTTAGTATGGAATAGGTGAAGACAGGTAACTTGTCTTTTAGGTTCTTTGAGATCACTGGTCGACTGGTGAAGTGGGCACGTAGTGTGGCAGCGGGAAAGGTGCGAGCGATTGGCTTTTCCAAGCGTCTTATTAGTAACTCGCTTTTATCATTTCTTTTGAAAGGGAGTTGAATGTATAAATATTTCTTCTTAACGGTCATCAACGCTCGTCTCGTTGCCCTTACTACTATGTTCTTTTGAATGAAGCGCTCGGCGTATCCGTTATCCAATAGCGTTTGCTTCAAACGCCTTATTCTTCACTCACCATCTCATTCGAGCAAATCATTCGCACACGGGCTGCGAGTGAGCGAATGAGGTTACGTTTACGTTTTATAGGTACAAAGCTGGCGAAATTGGTGTACTGGCCTGTCCACGTTGGTTTGCGATACACGCGACGGAGCAGTTTGCCATCGCCACCCCTTAAACGAAGGGTATCTAAAAAGTGGGAAGTGTTCCTTTCTTCTACTTCCGACGTGAAGTCACCGATTATGTGCCTGGTTGAACTCCTCCACCAATGACTCCTGCCTTGTATGACTGTCAGTTAGGACAAAAATATCATCTACGTATCGACAGTAGATGGGTAGACTTTCTATCGTATCGCTAAGTTTCCTGTTTTCTAGCTTAGCCATGAATATATCAGCAAGGGGTCTACAGGTGGCCCCATAGTTACTCCATCGGTCTGACGGTATAATTCTCCGTTGAAGGTAAACTGGACATTAAAAGTGCATCGTAACAGTAGTTCCTTCAGATTGGTTACTAGAATACCGATATTGATTCCGTTTTCTACGACGAAATCACACAAATAATTGATCATTTTTTAGAAGCGGCACGTTGGTAAACAAAGATGTCATCCAGAGAGGCCATCGTTAGTTCTCCAGCATGTCGCTCGCTGATCAGTTCTATAAATTGAAAGGCGTCTTTTAGGCTGTAGCGGGCAATCTTTCGGTGAACCGGTTCAAGTACATTTACAAGCCATCGGACAACTGAATGATACAGGGATGCACTCATGTCGAGTATCGGTCTCAATGGTATTCCCGATTTGTTAACCTATGGTAACTCGTAAAGTCGAGGAATAGTAGTGCCATTTGGTCCTGGCTGTTTGTAGGGTTGCATGGGAGATAACATTGAGCTCTTTTGGTGACTTTAGGGCTTTGGTTAGTTGCTCCTCTACCGTTCTAGTTTTGTCCTTTTCTCCTTCTGGTTTCTTGAACTTTCTCGGATCCTTTAGTATATCATTCATCTTAGCAATATAATCTGTACGGTCCATAGGGACAACCCCGGATACTTTGTCTGGTTTCGAGATGACGATGTCATTGTTATTCCTTCATTTTCTCAGTGCTTCTCTTTTTCGATTATTAGGAATACTTCTACTGTTTCTTTGGGTTTTACGATATTGATGCGAGCAATCAACTAGGGTGGTTTTGGAATCATCAGTCGCCTACTGTGATGTCGCTGTCAAGGAGTAGGTTTGAGCATGTAATTTTTCAAACTGCACCTCCACGTCTAACTGATCGTTCTTAGAGGTAGGACAACAGTAATTCAGTCCTAGTGATTACGCTTTCAATGTTAATTTATCCAAAATCAAGCGGGAAAAGTTATGCATATCATCTGAACCGAACCAATCAACTGGATTTGTTACCAGACTAACGACTTAGAATAGTTGGCTGTGATTAAGAGGTGGATTTGTGACTGTGTGGACCAGAATTGGAGTACGACCACAATCATCGTATGCAAAATGCCGTTTTCGTATGATAGAACGAAATGATTCCAATGCAGAATAATCTCACTAGAGCTAGGGGGACACTCCTGGACACGGGGTAACTAGAAAAACACCGGAACAAGTGAGCTACTCCCAGTGAATAAAGCAATACACTGTGGTTCCGTCTAGGCGACCGAATGTTTAATAAAACCAGTTCAAGTCGATTCATATCTGTATAATACTGCGCAGATTATGTCGATACCTAGGGCATCACCTCAGGCACGATATTTTTGGCGAAAAAAAATTATCATCGGTCTTGCAGAGGTCTGTCGCCAGTCAACGCAGTACTGTTAAAATCCAGAAGACGCGCCTAGTAGATAGGTCGTTTATTCGGAATTACTCGTTCAGAGGGCGTTAAAAATTGATCATCAGGAACAACAATGCTCATCTGCGTTCCAGCGGTCGGATCCACTTGAAAGCATTCGTTATCTAGTAGGAGGATGCACTCGTGTTTCATATGCCTTTTTGCGTTTGGTCCCTTTGACGCAAGTGCGTTCGTTCATATCAATCCACAACTGTTCATAACTGCGTTCCGAACAACTGAATACGTACGTATCCAATGCGTAGTGTGCACACTCCACCACAGTAGTATGCCCATTTCTGAAATCCTAGTACTGACCATATTCCAGCCCCCCGCCTTCTTCCGGCGCCGTTCGCGCGGTACTTTTCTTTTCACTGCTTAAGTGTTCTGTGTTCATTTATATGGAACGATTTTCCGTTTAAGGTGGCCGCCCTGTCTGGGGTTCGAACCGCTGACCTTTTCGGCTCTAGCCTAACATCCCACCTTCCCGCCAATCCGGGTGATCGGCTAGTCATGTACTGTCACGTGCACGCTCGCACGCACCTTACTGTTATTTACCCGCCTTCTTTTCCGATCTTCGTTTAGCGCAAGCGCGCAGTTTGAACTTTTAGAAGCCACAGAACCGTACGCTGTTTGCTGCCCTCTGTAAGCTATGTCCGTTTTCTCATTTGCATGTATTTCTTGCAGTTATTCATCATATGACTCTCTCTGCTGTCTGTTTGTGACCAAGATCGTCGTTCTATCACAAATGATCTACCAATTCCAGCTTATACAACTGCTTAGTGAACGCTGCTGGTCTAATCTGCTGTGATCTAAATTTTCTGCTGTTTCGCCGTTCATACACCTATTCGATCTGTCTTCACGGTTTCTGATTGACCGTCATCCTAGTGGGACTGCGTACGATCGAGTGATCAATACCTGTAGGATCCAGAGACGTTCGGTATTCTACACTGATTTTTGAGCGAGAGGCACCAATTCAACTTTATTCGTTGGAAAGGAGCAGTAATAAAAAAACGTAAAGCGTAGAGATGAAATAACCAGTTTTCTCTCTAGGGTAGCCTGAAGCAGCCTCTGCCTCGCAAAAAAGATTTGTAGTGTGCAAGATAGACATTCATACGGGGTCCTCATTATTCGCCCTATAACATTCTTTACGCTCATACCCAAAGCGTTGAACGGTCTTGGCCATTAATCCATGGATGGAGTTCCTTAGTTTTCGGTTTATTTTCCTCTGAAGGCTTGAGATCAGCACTGAAGCCGGAAAAAATATCCCCGAGTTCAAGGAT
>STRG.14292.1
GTGAATTTGGAGTTATAGGATGTGTTAAGTTTCGCACTAAAGTCTATGAGATCCAGTTAGCCCATCATCATCGTACAGTATTAAACAGCAAGGAGAGCCCCACTGATCACTGCCTTTCTCACCATATTGCACGTAGCCATAGCACGAATGAATATACAAGGTGGACGGGGAGTGGACCCTCAGGAATGTGGAATATACAGTCTAACTGTGCAAACGCACGCTAATCGATCATTGTGATTCGACAAAAAGTGACAACACGGTCGCCACCGTTCACGGTTCGCAGCCATATCCTTCAATGTCTTCAGCCAACTGATTGACGGATCTTTTGGACTCCAACCACGGAGATGTGAGGCACCCACTTTTCCCGAGTTCGCTGTACATTTTCACATTCCTCGTTGCCAAGTCATCCGTTGAACTCCACGTGATTTCTTCCACTCTTGAGGAGGAACGGAAAACGGCGCAGTACGGTAGACGTATCTGCATACGCAACATGCCCCAACCAAAGAAGTACACTAAGCTGGGTAGGCTGTGATAAAATATTCTCTAAATTGGTACCCAGTACTCTGTTTCTGACCTCAACACTACTCACCTGGCTATTCCGTCCAGTCTAAACGAAACTACGTAAATATCGATGGTCGAAAACCCCTAGGTGACGAACATCTTCCGCACGCAGACTCCGAGTTTCGCAACCATACAACAGAACTGAACGCACCGTGGCACAGTACACACGACCTTTCAACTTCAGTGATATATCAGGTCGACGCCACAAGTGCTTCAGTCCAGCGTACGCCGCTCGAACTTTGGATACGCGTGTACGCACCTCTACTACAGTGCTTCCATCCGTCGTGAAGCTGCTGCCGAGGTACGTTAAGCGGTCGACAACTGCCAACACCTTCCATCGAGCATCGATTTCGGAGCCGTTGGCATCCACTCTTTCAACATCACTTGACACTTTGAAAGCGCAAAAGGCTTGCCCAATGGAACTACAGCTCTTGTGAGTCTATCTACACTTTTCCTATCAAGATTTAGCCAAAAACCCTCAATTCTTTAGCCTTGACGCACAACCTTTGGCCATTGTCCATTGCCGGTAAGGTTAGAGATATTCCGTGTTGCTGGCGACGAATTACCCATATCCAAAATGCGTGTCAGCAGCACACATTACCGCGGAGAGTCTGTGTGTGTGATTGTGGGCGCATGCATGTGCGTACGCTGGTGTGCGTCCATAGACAGTGGTGAGATAATCTTGGGGATAGTCGGGTGAAATTACCCTGCCGCACGTAATATCTCTAATCTTCCCGGCAATGGACAATGGCTAAATGTTGTGCATCAAGGCTAAAGAATGATGGGTCGTGGCTAAAGTTTCAGTTTTCAGTTTATACAACCACTAGCCTCGCACTTCTGTGCTGTGGTTTTGGTTGCTATCTTCTAGCACCGCCCAGTAAAAGGTAGAAAGAATAGAAGCATCAAGTGAAAAAGATCCGGAAAATCAAAAGTAATGAGCGGGAATCACGAAGACGAAGAAAGAGCCCGAATGCAGCTACGCCACTGGCCTCGGCACCTAGCGATATCACTTAATGTCTCCGACCATTTGGTAAGCGGATCACGTGGAGCCTAACCCGGGAAAAGGTGTAGTGCACGTTGCGCATATTCCGTGCATTCGGACGAACAGACAAGATCGTCGGTGTAGTCTAGGTCACGGCTTTGCACCATTTGCCAGCTCGACATCTACATCTGAAGATTTCGCGAGCCTCTCTCCATTATCTCGTCAATGATGAAGTTAAACGGGCACGGCCAAATGGGACACTTGTGGAACATCGTTGGTCATTTCAAACGGACCGTACAGTTCACCGTACACCCTTGCGCAGCCAGAAGTATGGGAGTACAATGATCTCAGTAGATTCACGAAATTCCGGGGCATACGTTTTCGGTGAAGAGCACTGAATAGCGCTGTTCGGTCAGCTGAATCGAAGGTGCCTTTCAAGTCGAGGACAACCAATATTGTTGGTCGACGGTGTGTGTGACGCACCTCTAGTAATTGACGAAGAGTAAAAATCTGGTCGATGCATCCTCGACCGGGGCAGTATCCGGCTTGTTGTTTGCGGGCGTTCTTCTCGCGAGCCAGTATGAGACGGTGCAGCAAAATCGAGGCTAATACTTTGGTGATTATCGGAATTAAACTGATCATACGATAATTACCACGGTCATTGCGTATTCCTTTCTTGAAAATGAGTGCAGTCAGTGACTCGCCCCATAATAGCGGGACATGTTCCTCCTTTCAAATGTCACGAAGCAAGATGTTAATCGGTTGAATACATTTGGTAAACAGCAGGATGTCACGGCCCATGGCGTCCTTGTTTTCACACAGATTCTTCAACTTATGTGTTCGACCACTTGTAATTCCGTCTCTAACGTGTTCATACTCTTAACCTTCCAGTATCTCCTAATGGAGAGATTGTGGAGAGATGGCCATCAAAATAACCGCAGTCACTGTTGGATTATTCCTTTATCTACCTACACGGTGTTTTCCGGTTAGTACCAACGCCTCTATTGGTGCCTTATGCGGTTCGCCCCTCGAAGCCCCAGAGTTTGGTTGCCGGTTTCATGTGAGAATTTAACGAAATTAACAGTTCACAAGGATCATCGCTCATTTCTTTTTATCAGACACCAGGGAAATACTTCGGTCTCACCAACATTCGCATTTTGAACCCTAATATTGATTATTTACATCATTTTCTCCAATCTTCTTCTCTTGCTTTATTTTTGACTGAAACGCGAATTTCTCTCTCTGTGTTCCATCGGGCACACTACGCATCTTCAGTCTCCCAACTGCTCTCCCTATTCCTTATTCTCAACTGAAGCAAGTGTCTGTGTGCATATCCACCAGTCTGTCGCTACCTGCTGTATCCTACACAGACTATTCCAACCGCGAGTTCCAGCTGATGTGGCTAAAACTCCGGTCCCCGTCTTTTAACCATTATTTCCGAGTGCAATCACACTCCTTTGTCGTGGATGCAGGTATTCCCCATGGTTCTGTACTTTCACCCACCCTCTTTCTGCTTTTCATTAATCTCTTTTCCACCACTTTCAACCCCATCCACGCTTTTGCCGACGATGCCACCCTTTACTACTCTCTTCCGTATCCCACCTCGCATCATATCACCACCAACATTGATTGTGACTGTTGTGCTCTTGTTACATCGCTAATTTCGGACCATCAACAGATCTCCTCTCGGGGACCCGAAAATCATGTTCTCCTTAATGCTTCTAAAACATCTTTGCTCTCAATTTCTCTCAAACACCATTCTTTTTCTCCTCATTTAAATTTCGATTCGGTTCTCCCTCGTTTTTTCAACTCGATGCCTTTCATTGGTCTTTCGATCATCTCTCTATGTTGGTCGCCATACATATGCTCACTTTTTTCTCATGCTACGCATAAGATTGTTTTTCTATTACGCGCCAGATGTTTTTTTTAAACCAGCTCACTTCCTACTGCATGAGGCTGAAATTCGTCCCACACTTTAATGCTGCTGTTGTGGGTGGGGTGGTGCTTCGTGTAGAATAAGTCCGGACCTGCCAATTTCTTGTAAATCGGCACAATCCCCGATTCACACCATTTCCCGGAACTCTGTTCACTACCTTAGATTACCCGGAGGAGTTTTTTAAACTCCGAAACCAAAGCTTCTACTCCACCCTTGAAAACAGATGGAGACAACCCATCTAGTCCAGCAGCTTTGTACCTTTTCAATGATGTCTACTTGCATTGTTTCGCTTGCAAGAGATTGCCTCTATTTTTCTTCGGGTGCGGTAAAAAAATCTCAGTAGCTTTGGAATGTACTTGAAATAAGAAAAAGTAAGTTTGGAAAGGTCATTCATCATCACATTAATCGCAGTTGATGATTGGTCCAATTTGCTCGTGTGTACACGCATTTCACAATTTGAATCACATAACTGATCTTTCTGTGTCTGAATGAAAGTGCAGACACATATATCGATCTTGTAATGCACGATGAATCCAGTAACGAACTCACATAGCCGTTAAAGTACAAGCTAGTTTTGTTCACCAATCTGAAATGAACCTTATCTATGTGGTATCGAATTACCGGGCCCATTGTTGACGAAAATAAGTGATTTGTTCAACTACGGATGTAGCAAACTAGTAGTCTGTTTACGTCAAACTGCTTGAGGCAGTTAGTGTTACAATGTTTTCCAATTCTTTACTATTCTAATAATATTATCTTGTGGTATACTCAGAACTGGTCGCTCTCGTTTGGTTTACTTGTTCTTTAGTGTCGGTTCTTATGAAGTTTAGTGGTGCATCCATCTTTTTGTTATATGGTTACTTGTAAGCCTAATGGATTGTTTTATCTGTTTCTCGGGTCCATGCATCTTGTCTGGGATGGTTTAAAAACAACCTATCCAGCTCAATGACTTATCACTTCAGTTCAACTCATTTCAAGGGAAGTAACGAGTAGCACGTCCCCATCGTATCCTGCCAGGGCGCACCGACTGAGTGCGATGTGTGAGGTGAATCTACCTCGCGCCAACACGGATAATGGTGGCTTGGAGTAAAGAGATATCAGTCATCACCCACTTTTATGCTGTGCCTAACGTACTGATACCTTCTGCGGTTCTGTACTATCTCGCTGGTAAGATTGACGCTTTTTTGAATATTGTAGGCTCTAGTTTAGGTAAGTTCTTTCAGCCATTAACCTCGCACTTCTGTGCTTTGACTTTCGTTGTTACTTCTGGTTTAGGCACGAAAAGTACTAGGCAGCAAAAACTAGCTCTTGTGGTGGATTTTGAACCACCAAAGCGCATAACATAGTACCTACCCCGATATTTCCTGCTGATTTTTTCGCGATTTTTTTGATTAAGATTCTCACCAGGAGAAAGCTATATGCCAATGTTGATGCTCGTTTGTTTGCCAAGCTGAAAAGTTAGATTGTAAAATTTTCTTTACCAGCTGAGGTGATTTCATCAGTGCAGAGTCGTGTGACTACTACTCCTGTCGGTTGTGCTTTGTGGATTGTGACATATTTGGATGAAGAAATCTTGGTGATCATGCATCAAATGTAGTGCCTTGCTTTCAGTGAGCCGATATCTTTTTAGATAGTTAATTATCTGTAAATTCTGCAGTTTGTTTGTCTGAATGGGGTCAAATGCATTATATCTCATCACCTTAAGCTATAAACGGCGTTCTAAGTCTGCCACTTCCACCCGAGATGTATCAAGTGCTGTTCCATTCTCGCTGATCAGGTACTGGCAATGTCGATCAACCCGGCTTTGAAGCTGAAGCTGGATGAGCTGTTTTTGCGGTGGCTAACAGATCCCGCCACCCAGAAAGTTTTACATGAAAATTTGGTTCAACTAAAAGCAAATGAATCACTTCAAACAATGCTGGCCGTCCCCAGTGGCGTTGTTGTTGGTCCCGTGTCTTCATCCGTATACAGCTTTTTCTATGGCAGTGTTCCGTGTGAGTCACCTGCTCCCAATGTTGATGTATCGATTGGGGTTTCGTCAGCTGGAGGGACTGTCGGATCGTTGGCTTCGCCTCGTCCTAACACACCACCGTATTTTCCCCAGCCACCTCACTCGAAGATGTTCAGCCCACGTTCACCCAGACGCCATGTGCCGTCGACAGCTACGACACAGTCAAGCGTAACAGCCAAAAACACAAACGATTCGCGCGTCTCAGATTCTAATGCTTCAAAGAAGCGTAAAGAGGAAGCAATCCAGTCGGTTGCCAGATCAAAAATTGGTGTGGTTTCGGATTCCTTACAGACGTCGGACGTGGAGATCTCTCCACCAAATCGTGTTTCTGGTCGCCCCATCGGACAGGAAGAAGATGCAGATAAACCGCGATTCACCCGTGCGTCTCGGTTCACCGAACGTTCTGTCAGTGGCGCCAGACATTCGGCTTCTTCCCCATTACCCGGATCCGATGCACAGAAATTAGATATCACATCGATTCGACAGTCATCAGCTGCATCACCCAGGGATTCTCGCGAATCCAGTCGACACCACTCAAGTGGGACACAATCTTCACTCGTAAGTTCTGGTGGAGGTGTGGGAGACGTGAGCCCTACACCCGTCAAAACTAATGGAACTGCACGCCCTGATCAGTCTGGGTCCGCAACTGCGGATATTCAAGCCGCACCATCAAAACCGCTTGCATCTACCGCACAGTCACGAAAAATGGTTCCTTCCTTCCACTTTCCGCTGGGCACCACACGCATGACCAAAGAAGAGATTGCCTTTGAAATTGACCGGGCGAAACGGGAACTTGGTCGCATGGCGGAGAATTTGAGCAACGGCAATAAAACCGGATCACCTGATGTGCTTATCCCGTACACAAGCTTTGGACAAGTTTCGAAGGCTTTGAATTGTCCTTTGTATTGGAAGTATATTGTGTATACGGCCAGTGGTGGGACAAATGACCACCAACCGCTTCCTCAGTCAGCAGTTTTGAAAATGTGGAATCAGGTACTAACAAGCTGCCCGGACGAAACTGCACGTTTTGTACACATGCTTACCAAAGGCCGTGCCACCCATCTTGTACAAACTGACTTTAATCCGCTTATACAGGACATCCTCGAAAGTCACCCTGGGTTGGCCTTTTTGCAGGCAGCAAAAGATTTTCACTCCCGCTACGTGGCTACTGTGGTAGCTCGCATATTTTTCAATGTGAACACATCTTGGTCCGGTCGAATCACTCTTGGTGAACTTCGACGTAGCAACTTTTTGGCTGTGTTGGCCAGTCTAGAGGACGAAGAAGATATCAACTTGGTTACGCAATACTTCTCCTACGAACATTTTTATGTGATCTACTGTAAATTTTGGGAGTTGGACGAGGATCACGATTTGATCATTAGCCGAGCAGATTTGGCGCGACATAACAACTATGCTATCTCAGAGAGGATGATCGATCGAATTTTCAGCGGTACAGTGACTCGAGGAACAGCTTTCAAGGAAGGAGTAATGACCTATCCAGATTTCGTTTGGTTTCTTCTTGCGGAGGAAGACAAGCGTCACCCACGCAGCATTGAATACTGGTTCCGTTGCATGGATTTGGACGGAGATGGATTGTTATCGATGTATGAGTTGGAATATTTTTATTCTGAACAAGTTGCTCGCATGGAAGAAATGGGTATCGAGCCTATATCATTCGAGGACTGTTTGTGCCAGTGTCTAGACATGGTCAAACCGGTTCTGGGTGACAAAATACGCCTGTCCGACATGAAACAGTGCCGTTTATGTCATATATTCTTCGATACGTTCTTTAATCTTCCGAAATATCTGCAGCACGAACAACGCGACCCTTTCGCTAACCTTCGCGATATCGAAGAGGGTCTGAATGAACTATCGGACTGGGATCGATATGCAGCCGAAGCATATGAGATGTTGGTTGCAGTTGAAGGTGGCAATCAAGAGGATGGTGTCGATGATGATGATGGTGATGATGAAGAGCTTGAAGAGGAGCATGAAGTTGAGACTCCGGTTACTTTGGGGTCGAAGGCGGACACATCTCCTCGTAAAGACAATGGATCTAACTCGAAGCTGGAGACGGCCAACGCGGACCAAAAGCTCTCAGGTTCTGTAGCCACTGTTGGAGCTGGGGAATCATCTGACGTGATTGGATCGTCGGATAATGGACGGAAGGGGAAACGGCGAAGAGATGGCGCATAGGTGAACTCAAAATGTCATAATTTGTTACTGTCTCTTTCGCATGCACGCAGAGCTCACTGTGTCCGTGGCTCAATCAAACCGGTGTTGCTGCTTGACCTGCCGAAAGGCAATTCGGTGTCCATTGACCGCAACTCCTATGCCTTGTATCTGAAGTCGTCTTGTATCAGACGCATCGGTTTCAGATAGCTAATTAGGTTCTGTAACCACAAGACGGTTGCCTCTTTACTCACCTATCAGGTGTGCATCATTTCTCATTCTGATTTATTCCCCGTCCTATTCTGTACAGTGCTCATACATCAAATCTCTGACGTCTGAGTTGATCCACGCGCGCGATTTACGTATCTGGTAATTCCTGTCATTATTTCGTCAAGGATTCTTGTTTCCTCCCTCAGTCCTTTTCGTTCCCCAAATGACGCACGCCACCCGCCCCTAAGATTGATGCTTTTAGGGCATACTGTGATAGCACGTTCCTGATCGGTGTTTACGAGTTTGCCGATCTGCTTGTTGAGGTACCCCCTGTGGATGTTTCTGATCCCTCCCCCTTCCATACTGTTTATTTAACTCGCTGGTTGAATTATTTTTTTTAGGCCGCCGCATAACGGGCGCATCGCTTGAATGCGTCTAATCGCTTTCGTTTCAATTCTTCGTCCGCGCTCTCCATGCCAATACCCGATTCACCGCGTGCCACTGTACAGCAATTTGCATAAGCTTTCTGTCTTATCGTTTTTTACTCCCACCAACTTGGACTTCATGTTCGTGCACCAGCTTATGGTGACTCCCACACATCTGTACGCCATTCGTCATGACACCCCCCTTATCCGTATGAAAAACTGTATCAGCCGGAAACCTACCTTTGTTAAAGCGGTAACCTCGCTGGATACATGTTGTTGGGTCATGTTTCCGTTTTCCTGCGAATCAGATCCGTCCCAGATCGGCTTCGTTCGTCTCACTGGAATGATAAGGTTTGCGTAGTCCTAATACATGCCCTTAGTGATGAAATCACAACAACCTCCTCAAGTTGCTACTGTTGTTGCCATCTTCATGACTGGTGATTTCATGTTTCGTATCACCTTCCTACTTTCTTCATTCTTTCCCCGTGCCTCTTTTGTCCTCATTCCTTGTAACGAAAATGTACTCTCCACTTCCCTTCCAATCAGACTGCCGTCCCTCGCCGTATGCCACAGGCACCCATCCTATCCTGCAGTTATCCTAGCCTTTGCTTGTTCCTCCCTCTCTCCTCCTCACGTCATTTATTTTCCCGCCCCCTTTCCTCTCTGCTCACGAACTGTCCCACCCACCCGTGAATCGGTTGACTACCATTTCAACGCTCCCTTGAACTAAGTGTTCGTTTCTCATCTCATCGTGCCCGTGTTTCTCCGAGATAAACGGGCTTTGTCCATCATTAGCCAACTGGCCTGAGGCGTGTCTTCCGCCTCATTCTGCTGTTCTTAAAGCATACAAAAGCCGTTTTCAGACCAGCTACATGGTAGTTAAACATCGACTCAGGGCAACTGGCTGTGCATCTCAACTCCTGCTGGTTGCTATCTGTGGC
>STRG.57855.2
CCACCTTACTCTGCCAGGGCTGATACTGCACAAAATTTCTGCCTTTCAGAAAAAGAAAATCACGTAGTGTTTGGAGCTACGGAAACGCGCCGACAACACAACTATCTGGACACACGATTGGCTCTAGCCACACCAAGTCCTGTGCAAACTGAACTGAACTGAACTGAACTGAACTGAACTGGTTGGGCAACATACTGGACGTGCCCACGGAGCTCCTTGGCAATGTCTGGCGAGGCGGTAAACATAACTGATTTATCCATACCTCAGTTACAAGAACTGGCTAAGCAGTATGACCAGAATATAAGGTTTTTCACAGCATCGATTCAACAGTTAAAGACGCTTCAGAAGCAATTTGCTTCCTCGAAAAATTGCCTTTGTGATTTTGCACCAGCTACTCAGAATGGGGATGTTTTGGTACCCCTTACTTCTACACTTTGCGTCCCGGGAAAGCTCACCGACACAGAAAATGTCATTGTCGATATCGGGACAGGTTACTTCTCCGAAATGGTAAGGGACAAATTCTGAAAATTTGTTGCCGTAGACAATAGATCAAGCTGAAAAACACTTCACGAGACGGATTGAATATATCAACAAGCATATTCAAGAAATAGCTACGGTATTAGAAGAAAAAACGCAGGCACATCGCATTATTGCCAGCACTTTGGAGACGAAAGTTCAGGAATTCATTCGCTCTCGGGCTACCACTGCAGGAACTGGCTCATAATCCGTGATGCAATTGTTATTTCTTCTTCACTGAAGAGTCTACTCTTATCCAGCTTCCGTTATTCTCATCTGGTCTTATGTTTAATTCCAAGAATTATGACGTGTCTGACGATGTCTCCAATAAGACATACTATGCCTAAATGAAAGGTATATGGATATATGCATACTCAGTTGTACGGTTTCCCATGCAGCACGCGTGTCCTTTTGACCGATACCTGAATGTCCGGTTGACGGTTTCACTGAGTGACCCCCAATGAAACAAGGAAAGGAACACTCAGGGTACGGTCAGCAAGGAACCCGGAACAGCCCATGGAGTTTACTCTAGTTTTCCATACAAAGAAGGGGAAGGATGAAGAGCCAGCGCAACATCCCATATGGCATTGACTTCGGTTGGTGCTTCCCGCCTTCCTGGTTGGGGCCCTAGCAATGAGAATTGCCGTCGGTTAGGGACGCTGAGAGATATGTCTCGAAACCGAATCCAGTGGCGCGAGTGCTGTATGGTCTGCCTTTTGACTTCCCGTTCCCCATGAGCAATTGGAAAAAAAAAATTACAAACCGTGTTCGGTAAAAATATTAAAAACAAATTTTGCCCTTGTAATCCTTATATTACCTCTTAGTCCCCTCTCAACTTCGCAATTTTCTTCTGTTGTTGTGGCGTCGGCACCATGCATTTTCTCAAGCCAGTGTAAAATATAAACGCAATATGTATTGACTATGGTTTCGGGCCGTATCTGTCAGCGCCTTCAACCAACTGTTTTCGGTATTATTCTTGCTCCAGCCTTGCAGACGACAAGGCCCCACTGCGGCTAAACTGAGAGGCAATTTTTCTAAACTCCAGGTTATCGGCTGTCTGTCATGCTGCCGTTTTTTATCCTGTCCAGCGAGTTTAAATCCGGCGCGCGAGGTAAATGCTGGGCGAGCATCCCTAAGACGTTGCCTAGTCACCGTAGCCGACACAGGGAACCAAGTCCTCTGAGTCATACACAATCCACTCCAATTACTCTCTTTCGTACTTCGTCATTACTGACAAGATGCTGCCGCATACTCATGCAATCGATCTTAGACACCGATGGTCGAGCACAGTCATTCGGTGCAGATCTTTTGGAACGAGCCGGATTTCGTATCCATAAAGGTATTCCGAGCGAACTGCGGCGTTGTAGGTTTTATTTTTTGGCGGAGGCTTGATGTTGTGGCGACACCACAGGTGCCTTAGAGTGGCAAAAACCAAACGGGTCTGGGAGATGTGTAGCGCGATCTCGTCTCCGATTCCCATCAGTAGAAATGCAGCTTCCCAGGGACACAAGGCTGTTGATAGCTTCCAAACGTTTCCTGCAGAGTGAGTGCAGGGGAATCTTCTTACCAGTCGGAATATTTTGCACTTGGATGGAGCAGTGTATATCATACTCGGTGACTTCGGCGACCAATTGGTATAAGACATCTTAGCCATTTTGTTGGTCGTCTCCCAACAAGGCGACTGCAATAGACAAGAACAACAGCAAGGTTCGAAAATGAAAATAGAAGGAGCAAGATCCACAACTCAGGCTTTATTCATCATACAATGTTTGTATGAGAGCTGAAAAGAGATGAAATAAACAACATTTAAAAAAAAAACTGGTAGACAGTAACGTTTTTCTTCTCCGCCGAGATTTGATGCGTCAGGTTCCAGCGTGAATCGTAAAGTCTAAAAAGAACAGTAGTCAGTATGATGTTTAGTTGTTATTGTTAAGTTTCTGTTTCTCAATCAGTAAGGGTGAACACGATTTTGTTGTTAAATAACCGCGTTGAGTAACGGATTTCTCATTCGAGTCGCAATATCGACTGAATGTTGGTTGTATTGGACGTTTCACAGTTGTCATTCTTAGATTCTGTTGCCGAGAGCAAGTCAGTCTCCCCTTCTTTGTCACAATCGATTGCCGTGTCCTCATTTTTGTTACGTGCACAGTGAGTTGTTTGGGGACTGTTACAGCCCTGGGGTTTCGATTTTATAATACTACAACTGAAAACAGTGGCAGTAGCTAGGTTTCGACTTTTTCTGAATTCTCGCGAGAAAAATTGCGCGGCACTGTCAGCTAAAGAAATCGATGAACGACACCGAATATTACCAATTATACATTTGAAAGTGCTTTCTTAACCCCTAGGCGATCGGATATAGCTGTCTACGCAAATCGAGTGAACCGTTAGTGATAATTAAACGGACATGAAATCGTTCTTTATGAATAAACGGACCATGTTGGTCAATTTAGTATGGCCTTGCATAGAAAATCCGAGTCGAACAGCAACTTATGTAGTATTAGACGAGCGGTATGTCGTCCATTAGAACAGTGTTTATCGCTAACCCGCTTGTGGTTTAATCTCGTATATCCACTTTGGTCTCCTGAATGTGAAAGACTTCAATGAATCTAGTTAATAATCGATAAGACGCGAACCACTATTCCAATGATACACAGTGTCTGTCCTGGTTTTAATCATTGGGCTAGCCTCGTCGGTTCATTCCCATGGATAAACGTGATC
>STRG.40488.1
GTCTGAATGATTCACCTTTTTTGCACCGAACATTTCACATTCTCTATGGCTTAATCAACCTCATTTGGGTTGCTAAGCCAATAATCTGGCACAAAACACTTACCGGAACAGGTGGGTGAACTGAAACGGTTGACTGACTGATACGTTCTGACAGATCACGTAGCTGTTCTGTACGATGCTTCCAATTGTTAACTAAGTTGGGCTTTGTGTTTGGAACGGGATACTGATTAATTGTAGTTTGGTGTAAGCTGGCTAGCCGATCTATAAATGTGTGTTTTTGGATCCATTGTTGTCCCGGGTTTGATCTGTTTGTGGTGGTCAGCGAAGACCGATGCATAGAAGGTTCTGATAAAGCCCATACAGCCTCAAATACCATCGATATTTTAGTGTGGTGTGTAAAAAATGTACAATGCATACGGCTGTGTTCAGAAGTCAGTAGACTGGCTGTGAATAAAATTTCTTTTTCACAATAAACACTGACTGTACAGGCGGAAACGAAAGTAGAATTTCTAATGGGATATGGATCGACTGTCCAGAGAGTGTGTGGGTACGAGGCTATCTGACTGCACACATGGCTGCTATGGGACAGCGCAACACATGGAAAATCATCAAGCATAAATTAGCTGGGCAATGGGATCTTGCCTGTTCAAAACTAAAAATTTAAAGAACCACAGGGAAACAGGGCAGGCTGAATTCACACTCACAAAATATGAAGCACGTGAGCAATAGCTACTAGAGTACTTCTATATGGTTCTGTTGAAAGTCTTATCTTAGAAGCTAGTATTTCAATTGACGCAATCTATGCATATACTGCCGTCTGAAAGCGGTAGGCACAGGTGTTTGCAAATGGCAAAATGTAGAATAAAAAAACTTGTTTCAATTCATATTTTTTTGAAAGACCTGCAACATCTTTACTGATTTACTTGTTGTATCTGTATTGCAGCGAGAGATGCACATTCAATTTACCCGAAATTGATGGATAAAAGCAATGACTTGTACCACGAAGAAAACCTCACAGAGAAAGCAGGAAGTGCTGCTGCACTTTGTCAGGAAATGGGTCCAGCACGTTGCTACTAGGTGGCCTGGTTCAGTGACACAGACAGCACGTGGTCGGCTGACCAGAATCGCCGACAAGAACAGAGCCAGTCAGGCGATCAATAGAACATTCAGCGGTTAACATTCGTCTAAACCGACTAAAGCCGAATCAACCAATCCCGTCGCAACCAGATGAATCAACCAGATGGGCCGTTTAGTATGTCAGTAGACTAGTAAGCTTTTGTACTCGGTTTTGATTATGATGAGCGCAAATCTTATACAAAAAATTGTATTCTGTACCAATAAAACAAGATGGTTCGAAGGCAAAAGATTTTTCTCACTGGAGGTAATAGGGGGGAGCAAAACACTCTAAGTATATTGCATCCAC
>STRG.28078.1
GACCGCGTCCCTCACTGTTGGGATTAAAATGAGTTGTAAGAATGCAGTGAGATCAAGTAGTCCAGGTTCAAGTAGTCTGATGCTAGGAATCTTGGGGAAAGTGATCGTGAGACGGGCTGAAATGAAGTCGTGTGTAAATCTCAGTTGTTCTGCCCAGCGAGAGAGGTTCCAAGTTATTCCTGGGATGAAGAAGGCTACAATCGTCCTTAGGGGGTGAGTTCTGAAAACAAAACGGAGAAGGCTGCAGTCTGGCAATTCTACCAGCTGTGGGTTAGGGGTAAAAAAACAGAACACCAAAATCATGCCAGTTACAGTAATGGGTGGTAACGACGCTGAGGTCTGGTTTTTTGGATTAAACAACATGCGGAAAGCGAAGAAGACCAGTAATAGCGACTAATTATCG
>STRG.30400.1
CAAGCTTAGTTGGAGTGTTGTTGCGTTTTCAAAAGGAATCTGTCGCGTAGGCTGCGGATATTGAAGAAATGTTCATGCAGGTTCGAGTGCCGACGAGGGACAAAGGGGCACTGAGGTTCCTCTGGTGGGAAAATGGTCGACTAGGTGGTAATCTTGTTGAATATCAGATGAATGCCCACCCGTTTGGTGCCACTTCCTCCTCATTTTGTGCAAATTTCGCGTTACGTCGCACGGCAGACGATTGGGCAGGACAGTATGAGGATTACGTCTCCAGGGCCGTGTATAACAACTTCTATGTAGACGACTGTCTTGTTTCTTTGCCTACACCGGAGAATGCAAGAGTTTTTGCTATCCAGATAAGTGAGTTACTATCACGAGATGGATTCCAGCTTCATAAGTGGGTGTGTA
>STRG.28091.4
CGTGTGGCACGCTCTTCGATTGGCTGTGCCACGTTTTTGTCCTGCTCTTAACATAGCGGATTTATTATTACCCTACTTAGTTGGCATGGTTACGAGCCGTTCTTTTCCTCGATTGCAGTTTTAGGATACTAAAAGTAATTTTGCGTTCGACCAATAAATTTTCTTTGTCTATGGCTACTATAAAACAAAACTGAACTAAGAACAGAAAAACTTGCTGGTTGACAAGTCGCGTTTACCTCTGTTACTCCAGCCGGATTATCAGTGCCGTCTATTTTAATGAGCATTCTGCGGAGACGAATTCAGGTCTATACACGTGCGTTATTTTTTTAAGAATCTTAGCTAGATAGAACTGTTGATTACTCTCTGAGTTATATGGACGAATCCTAGTGCGATTGTTAAGATTGGGTTCAGAAGAACAAAAGATATAGACGTGGAGTGGTCAATTACGTCAACTCAGCACGGAGTGGCATGTCTAACACTGTTTTCGAATACCCTGCGAACGGTACTGGTTGTCTTCCTATTCAGTGTTTATCTGCATTTTCTCGCTCCAGAAGCATTATCATCACAAAAGTGTAAAGGGCTCCTCTTTTTATGAAGCTGTTATGCCACGTCCGAAAAAATCGTCCGCTGCTGATCCTGATGTTCTTCCGCCAGCGGTATTGTACTGTTGAACTCGCCACACCGACCACTACTTTGACAAATTAGTCTCTGTCCAAATTTTCGATCCCCGGTCTGTGGCGTCAAGTTACCATCATTCCAATTAATAAGGGCATCAACGCCTCCGGTGGAGACAAACGGCTTTGCCCCATTGATCTCAAGTCTGCCACCATATCCCAGAGCCTCAATCGTAAGTCATAACCAGGTGTACCGTAAAGTATTTTGGTACCGCCATTCAAATAGTGATATTCGACGGTGTTTTGTTCATGAACCACCAACCAAAGTAGCCCACATATTCGTGAACATAAGAGCTTCCCATAGGAATGACACTTACTGAGACTAACTCTAGGCCAAAATGTAGCTCATCAAAGCCCTTTTCTGTTAAAAATGGCTATGCTGTTGGTTGTATCTCGAAAGATGCACTTTGTTAACAGTTTCGAGGATGATATCACAAATGTTGTGCACGTTTATCACTTATGTAATGTTTTAGCTACTTCAGTGTTTGTTGTTTTATCTTCTTCAATCTTCACTGAGAAATAATCAGAGGCATGAAGTTTATCGGTCTTATAAACATTGAATTATTCCTAAACTTTGTTATTGAAGATTGAAGCAATTTTTACTTTATTATTCACGGCATTTTAAAATAAATAAAAGTAAAACTATCCCATTAAACCTTTTGAATCCCCAGTTAAAGTTCCAAATTTAGTGTACCGAGAGCGTGACGAGATGAGACGTTGAAGGATTTCCAGAATCACAACAAC
>STRG.75929.1
GTCCGATTCGGGGTGGCCATTACCTGTCCTGTGATAACTGAACTTAAAAGGGCCTTTGTTTTAATACGTCAATAAGCCAGCCATCTGGAGTCTGGGCCGCCATTTCCCAGGAGCTGTGTAGGACCTTTTGGAGGATCCTCTTATTTACTCAATTCTTACGAGGGATGATGTGAAGTGTAGTTTTAATTTTTGGAGTGATAAGTTCTATTCTGATAGCGATTGCTCAGCTGTTAACAACGGATTTCCACTGCTACTATGACTCAATCAGAGGATAGTTTGTGGACCTCTAACTTTGGCCTGTGGAACAACCCAGTCGGAGATTCTAATGTAGGAGATATCTGGAACGGCAATGCGCAGATGCCCACCGGTAGCGCTTTACCCGGTTTTCAAAAAATTAATGGATTGACCTCTTTTATTGGAAAAGATACTGAAAAACCGACCGATGGTGGTAAATTTCCCGATGCAGTTGACATTTTAGCCTCCTGGAGTCCAATGAACTCAATTTTCCAAGACGTGGAGAAAAACTCCATCTGGTCCACTAATGATGTGTACGCCACAGAAGATAACCCAAGTCTTTCGAACTCATCACTGCCCTGGTCCACTGCTCCACAAGATGCCAACCGAGAAATCGGGGATTCGAACACTCCAAATGAAGCGTGGGAACTCCCCCAAAGCACTATCTTCTTTGGAATTCCTGAGCTAGATCAACCAGAGCCCTGGAAATTCGAACAGCCCCTGGTGACCACAGATGCGATTCAAACAACGTCAACCGCAGTTAACTTTGAACCATGCAGTGTTAACTGTTCGGCCCCAACGGCTATCACCGAAACTTCTGTCGACTGTGGTCCGAGCGTGACTTCACGTTCTGAATCTAACGCGTCTGACAACAGCTCTGTGAAAAATAATAATTCGTCAGAGGATTCTGCCAAAACGTCAGCATTTTCTACCGAACAGCTTTGCGACCATCTGATCAATTCTAACGAAGGTTGGGGAAAGCGACCAGTGGATCAGTCAACACCCTGGGACGTTTCTGATATGGCTCGACCTGGGGCGGACCAAGTTGGTCGAAGTGGAATTACAACGCCCACTCCTGGGTCCTGCTCCACCTCTACTGTAGTTGGCAACTTCCGAGCGACGTCTCAAATCCAACATCTCGAATCAAATGTCTGGACCAGCGAGCCTCCAACTGGGACCGGGATTTGGGAAATGCACTATGAAAATAATGGACCGCGTTCGTCGATGTGGCCGGTTTCAACCAGTTCAAACAGTGTTCCTACAACACAAAGCACCCAGCCAAGCTCGCTCATGCTCATGAATAATATGAGAACCACATCACAAAACGGAAATATTTTCCAGCGTCCCGGAGCTTATCGTAACTGGGATACCAATGACA
>STRG.16871.3
GATGTCGGGCTTGTTGTGCGTCTACGGGGGCAAAACTTGCGCTGCCTCCTTTTGCGTCTTGCGGTGTCACTTCTTATAATTTGCTTACTTGTTTTCCATTACACTGGCTTGATGACGTCTTCACGGTGCACTTCAGCCGTCGGGAACGAAGTAAATAGTTTTTTGCGCCCTGAATTATGGCAATATTTCAGAAATCTGAACTGTTTTATCGATAAGGTTTCATCTCTGTTTGGTAAAACATGCAAAAAGAAGACTGCAGAATTTCAGTTTCCTGCAAAACAAGGCACAATAATAGATTGGGTTTCCATAGGGGGCTCGGTGTAATAAGACGATGTGTGATGATTATTTGCTAGTGTTATGAATCGATACGATTGCAAATAAATCATAGGTGTAATGTGTATGCAAATATTACGTACGGTACCATGCGTCTACACAACGTCGTTTTGTTTTTTTTGCGTAAACCCGCAAGGCCTTAAAACCAACAAGTCTGCGTCAGTGTGTTTTGAATGCTCCGAAATTGTGGGCTTCCGGATCAATGCCTTTCATTCTAATGGTTGCGGTGGGCCCATCTTGCATGCGCAGAAACCAAATCCGGCATTTACGGGAAACAGAGTGTTGGCGCACTTGATTGGCGATTCCTGTGGGGCCGGCAACAAACGTGAGTAAGGCAGCGCCGACCAATGCGATGTCAACTAAGTCACTGTCGTTATCTATGGGGTCGAAACCTGCCAGGGTTGTTGCTACAATGAACACGACCGCTGTCAGCTCCCTAATAGATTCACACCTCTGGGCTGGATTTGGTAATGTGATTGTTGTGTCTGTTTAGAGAGATCTACGTATATATATCTCCAAAGAACACAACAAGAGATAAATACCTGCAATTAACCGCTGTTTTATACTGTTAACAGGGTCAAAGAATGGGTCTGTGTGGATGAGCCATTTAGCGTGAAGTGGGTTTCCTTTTCTTTTTTACCAGTCGGATAAGACTAATGCGAACATACTGTCTCTCTCCATGGGACGAGATCAGAATGTCAAAGACCAAAATCCTTTTATGCATGCAGTACACAGTCCATTCTCCTGATATACATGAGCAGCGAACAGATCGAGCAAGTTCTAGCGTTCGAATATCTGGGCTTCACGATTTTCCCAAACGGTCAGGCCAAAGACAAAGTCAAGTTGCGCATCGTCAATGCCAGGATTACGTCTCTGCAGCTTCGCAGTGCACTCTAGGCGCGCTGCGAAATCAGCCTTTGGAAAAAAGCCTGCGTCTTCCGGGTCGCCGCCCGTCCAATACTGACCTAAGATTGCGAGACGTAACCGCTACTCGTCAAATACATCAGGAAGGTGGAAGTGTTTGACCATTGACGTCTGCGACGGGTACTGAAAATGGCTTGGCACGTCATGGTTTCAGACGACAATAAGACGGTGTTCCGAAATCGAGAGGCTGTCAGTATTCCTCGAACGCCAGCGATTACAGCGATTTGGACATGTCCTATGACATCCAGACTAGTCTCACATCAGCACCTTCCGCCCCATTTCCAGGATGGCTACGACGCCTTGAATGACAGCTGAAAACATGGCTCAGTACTGTCAAGTTGAGCGGTGAGCGACTAAGACTCTAATCTGTCTGGGGCGTTCGCAATTTGAAGCAGAATTGGATATCCTTGTGTTCGCGTCTCGCATCCGATCGTCACTCAGGGAGGTGGGCAGGAGTCATTCAGGACGTGCGTGAAGCGGGCTCTTCCTCTAACAGGGGCTGGCCGCACGGAAGTAAAAAATTCGCCCCAAGTTAGCATGGACGATAAGTCAGATTTGACTCCGAAGTACGAGCCAGGTGAAAAAATCCTTTGCTTTCACGGGCCACTTTTGTATGAAGCAAAGTGTTTAGACGTCAAAGTAAAAGATGATACCGTGATGTATTTTGTTCACTACCAGGGATGGAATAAAAATTGGGATGAATGGGTTACAGATAGGCGAATGTTTAAATTCAACGAAGAAGGTCTCAAAAAGCAAAAAGAATTGGAACAACAAATTAAATCGGGTAAAAAAGTGAAAGTATTGCGAAAGTCAGATTTAAAGAAACAGTCCTACCCGCCTCCGGATATTATGCGTGATATTGAACGTACTCTAAGGCCATCAGAAGTCAAACAAGAGGAGATAGGGAGTCCCAAGGACAAAGAGAAGTCCGCCGCTGAAACTGAAGAAATCAAACATGAAGAACAACCGGAGGTAGCACCTCAGTCCAAGGGAGCTGAATCGACCAAGACTGTTACAGCAGGTGTAGAAGAAAACGCTGCTACTCCAAGCACTGGTTCTGGCTCCGTGCGACGACGGAAAGGTCGGCCTGGTGCTGCAGATAATTTGTTGGAGAAGGATGACGGATTTTTATCGAAGCCTCAGCTCAAAGTAGAACTTCCTGACAGTCTGAAAGCTTGGATTGTAGATGACTGGGATCTAATTACCCGCCAGGCGCGACTTTATGAACTGCCAGCTGCCTATCCGATCTCCACGCTTATGGTGGATTTTCTGCAACAGTCAGCTAAAGAAGTGAAACAGGAAGAGGCTACAGAACCAATGGATACAGTCCGTCAATCTGCACCAATCTGTCAAATCACAGCCGATCTGAGACATGAATTTGTCGCTGGATTACAGCACTATTTCAATCTTATAGTTGGTTCACAATTACTCTACAAATTCGAGCGACTCCAGTATGCGGAATTGCTCAAACAACATACAGACAAACGGATGTCCGATATTTACGGCCCGATGCATGTCCTGCGATTGTTTGTGAAATTACGTGAAATGGTCTCGAACACCAGAGTCGACGCCGTCAGCCTGCCCATCCTTGAGGCTCTGGTAGCGGAATTCCTCCAGTTCTTACACAAGTCCAGGAAGAAATATTTTCGATTGGAAGACTATTCCGTAGCAACTGCCGAATACCAACGCCGAGCTATGTGCTAATCTGAACGCTCATCCAGGAAAATTTCTTTAATTCCCTTGTAACCTGCTCAACACCGTCCTCCCGCATCTCTTCTGAGACATCTTGTACACTCGTCCTCATCTTGTCTTTTGCCCGTGACCATTTTTATCAAACATTCGAGAGTTAAATATATTTTACGGATTGGTTGTTACACAGTAATTGTACATTTAACAATAGAAGTACGAAGAGCACTTACCAGATTCCGTCTTATTGTTCAATAGATTTTAATTGGG
>STRG.18328.1
GGTGGAAAAAACTTCCGCTAGAGGCAGTTCACAACACTACTATAGTGGAGTATCCATGGTCAGCGAAGTTCCCTTTTTTGACTGATGAATGGTTTATAAGATGTTTAGCTCAGTTAACCGAGGCTCGTTTGAGGCTGCTCACTAATACTACTACATCGATATGATAGTACGGACTTGTAAATGTATGAGTAAGGTTAAATAAAAGTTTTCAAACTCAATCAAGTGATCGAATTCGCATTATTTTTACAATCATCTTTCAGCAGTTAATTCCCTTATTTTTATTGTATTTCAGGAACTGCCAAATACCCAACGTGACGAAGACGAAGGATGACAAATCGAAATCACAAATTGATTTGTGTTATTTTCACCTACTAACTGAATGTATCAGATTGTAGAGCATGGTTCCTTAACCTTATTCCTCTTGCACGTAGATCAGTAGTGCATGACTCATAGTGTTGCAACTTTCGTTGTGGTGTGGTGCCGTCGACTACCTCCAAAAAGGCACAGCGTAGTTTACCGTTAGGAGGACAGACGAAGGTCACATTTGATTTCATAGCGACTACTTTCTTGTCTTCGGCTATTGTGTCAGTCGGTTCACAAAACTGGCCGCAGTTACTAAAACCATTAAGAAACCTTTTCTTCGCTAGTGATCACCGGATCACAGCCAACAGACGCAATCAAGTGGATGGTTGAAAAAAACGTTAATGAACTACGTGACCATTGCTCATGTACTGAAGACCACTGGAACCTCCATTGGGACAGGAGATCGAATAAGGGTGCAGTTTTGATGGAAAACTGGGGATAAATTTAGAGTAACGCTGAAGAGAACCCAGTAGAGAAAGCAATGCAACAAATGATTTGAGAGAGGGCTCATTGGACAAGCAAATAGCCCAAACAGGTGAACTCATAAGTGGAGAAAAAAACACTCATCAGGGTTGATGGCTTCATTATGATTCAGAAACATTTCCAGCAATGACAGCAAACTGTCGTCTTGCGTTTCTTTGGTGGGAGCATATAAAATAATGGTGGCTACCTCAAGGGATGGCTTGTCAAGTGAAATTTGTAACAATGCATCTGTTAGATCAATTTTAGAGAAATACTTATGACCTTGACATTGGTAAAGAAAGTCCTGAAGCTCAGGAGGGGCACAAATGCGCTGCTTGAGAAACTTTTCTATGAGCCAATTAGGGTGAAAATGAATGGGCATTGTTAATTATTATTCGTAATTAGAGTTTGTCCTTCTGCTTTTTATTTAGTTACTTATTAGTAGCGAGTACATGCATCGTGAACCCCAGACTTTCGTAATGTATTTTCTCTGTCCCTAGGGCATTGCATTGGTTTATACTTGAGTTTTACTGTGCCTATTACATGAACAGTTTACGTATTTATCCATAATCTCGTTTCCTCAAAGGTCTACACTTCTAATGTTATATAATCTTTTTGAGTGTTTCATTTGTACTGCCGAGCGGAGGCTCGAACTCCCAGTCTTATCGTTTCTGTCAGTGCACTCCACTACTGGCCGTCATACGTCAACTGCATTAACAGATCTAGTGCCGGATTCGCCTATTCATGTTGACACGTGCCTTTGTTTACTCCACAGACTTAGCTTATTTGTACTTATTTGCTAATGACACTTTTTACCATTGCAACCACAGTCCAATTCACGCGTTTGTAATTGATTTATTGATCGTACAACAACCGAACTGTGCTACAGTTTCGTTCAGCTGCCTGCTAAGTGGACCGTTTTCATTTTCTGCGCTGTCCTGATTTTCGGAAAGTCACTGGCCGTTGATCTTAGTTTCTCACCAGGTTAACCACGAAACATTGATAAACGCTGTCATTCGATTGGAATTTGTTCTACTGCCCGTAATCGTGTTCTGCCCATATTGTGCGTGTAGCTAGTGAGACAAAGTTACTGCTAGATTCACAACCCTAGACATCGGGATAGTCGCAACAGGCATTGTATGAATGCATGGAGTTAGTTTAAGATATTGCAGATGAGTGAAGCAGTTTTTTACTAAATAACCAGCAATAACGAAAAAGGTTTATTTTGAAAGAAACACCTTATTCCATGGAGCTCTCCAATGACTGCATTAGGGGAATGTGCTCTCATTTCCTTCATTGGTGCTTAGAAATATATCACCGTCTCGTTCGATGTTATCCATAATAATGGTATATAGTACAAACAAATCTTATAATAATACTATTATGAAAAACTTATTTTTGAGTTTCTTTCACATTGGGCTTATTGTGGACGGAAACAAATGAAACGGTAATGTCACTAAGATCCTGAGTGGCTTGATCTTGCCCCACAAAAGCTTGCAACCCGATTACGATCGATAATCAGTTGCTGTTGTTTCTAGCTTGTGCATTCATAAAACCAGCTCCCCATAAAGGCCTGTCTGGTCCGCGGACCTATTGATAGTCAGTTACTTAGGTGAATTTTACCACCGACAGCAACTGAACACGTAGTCTGTGGTTTGTCTTTTGGGCTACAGCCTGTTAGTAGTGTCCTTTCGTGCATCACATAGGGGATGCAAGGCACAATCAGTGTGCACGTGGCCATTTACAACCTACCTCGAAGTGGACGGAAAAGATTGGACAATGAACCCAGAAAAAGGACTATAAAAACAGGCCGCATCATCTGACGTTTACCACTGGTTCATTGTACGTGCTGCAAAGAAGATATTGCGATTTCCGAAAGAAACCTACAAGAAGTGCCGTTTATCAGCGGTCTTGGAGTCAGCGGCAGCGCATTATGAAGTTGTCTACTTGTCCAGTGATGCCTAATAGCCAACGCGAACCGGGAACAATACATCACCAGTGGTCAAATGCTGGTGATGCAGATTCTTTGGCATCAGCGACTGACAGCCATTTGCAGGACGTTTGACTGAACAACAAACCAATCGAGAAAACACTGCGACAAAAGTATGTCCTTAATCGTATAGAAGTGTAGAAGATGAACCATTCACTGGATGATCTGAGACCTTACCACCCAACTCTGCCTAAGGATGCGGGAACGCTAATGGGTACTTGGCGAACAACGGAACTTAGTAGGATCGAGCCTGGTTAGGCCTTTCATCTCAACCCCACTTCTCATTGGCGTATAATCCGGTGAGAAACAACCGCAGGAAGTGGCCAAATTTCTGGAACTCTTGATCACAGAATTAAAGGACATTCAAGGTCAACAATGTTGTTGGAAACGACGGTTACTCAGGAATGGAGATCAACAACGTCACACGTAATCACCCGACTCTATTATACGTCAAAAGCAAAACGTCACTTTCTGGATACAACAGTTGTGACAAGTGCGTACAACAAGGTGTGTAGCATGAGCACAAAGCATATTTCCCTTCCATGAATAATACATTATTAGATGACCAGCTTTTTCGTTCATCTCGTCTGAATGATTCTGGTCGCTTACCTTTCTAAATTTTAGA
>STRG.75518.1
TAAATTTCACTCAAGAAGATAATCTAATGTCTTTTGGCTGGCTACTATCATCAACCTCAGTAGCCAAAATATAAAATAGAAACTATGGGTGCAACCTGAATTACAGAACATTACACTCAAACCCTTCTGCATAAACGAGTTATCTTAAGAAGTTCGTGTATCATTTCGCGGTATGTATATAAATTCCAGAATGGATCTGCACTAGCATATCACTAAATCCCGATCGTCACCGAGAGTGCCAGAAAACTGCTTTCACGACTCTTTTTGATCGGTTTGAGTTCCTAAGCAAACTGGGCGGGTTACGAAATAAAGATGGGGCATTCCAATTCTTTATCGATAGCTCTGCAAGAGACAGTTTCGATGACCTCTTCATCAATGATTTTCTAATCGAATGAACAAAGAAGGGCAAACACTGGCAACATATGGTCCTGCTGTTCCAACTCTGATTCAGTTTTGAATAAATTTGAACTTGGCAAGTCGGGACTTGTGCTCCCCTGATTCAAGAGCACCCCAGAGGATATCAGGCCATACGGGGGTAAGCTATACTCTATTCAAGCTCATTTTCCTGGAGTTCCAACCCTGGTTTCTGTTTTCTTTTCTCATCATATCCTCGCGTCTCAGAGTCGAAGTGGGATATCTCACGTGGCATTCATTTGTCCCCTTCTCATTCTCCCGAGACAGAGAACCCACTCAAGAATGCTCAACCCATAAATCCGTGCTCTGGGCACCAGTAAAAGTGCATTTATTCTGTAGCAATTGAACTTAACTCTTCTCTACCACCATTTCTACGCACAAACACGAAACGAATATTCGGAGGCTAAGTATAAGTTCTTACAGCCTATGGCCTATTGTCCATCTGGAAGTAATTCATTGTCGTTCCTTGCACGAGAAGTTTCTTTCAACATTTTTCCTTCCACCTTAAATAAATCTGGCACCCACTCATCAGAACCACAATAAACAGCTAATGGTTTTTTAAACCTCTCCACCGCTCAAAATATTTCTACTTTCAAATTTCCCCACTGCAATCTCTGCTATCCCGTCATGGGCTCATCTGTACTACTCCTAATGCAATTAGTAACTCTAGCTTGATAGAAAGTGCAAAGAGTCTGATCCCGATGACATACCGTCAATCGTACTAGAAGGATAAGCAATTGAAATTTTTCACATTTTTTCGTAGTATTTTTTCCAAGTGCTATTTAACTATTGAAAATCTGCCCATGTATTCATTTCAAAAGGAGGCAGTTCTTCCAAACCCGGTAATGATTATCCCATTTCCATCACCTACGTTATTTCCATCACAGTTGAATACATAATAACTAAGCTACTTCGTTCATATCTAGAGCTCAGTCTTCTGTTAGACCACGTGCAATGTGAGTTCACTACCGCAGATCTACTGATGACCTGATGTCGAACAGGTCCTACTGATGATCTTCAAAAACCGATTCCCCAGGTGAGTCTGTCAGTGTTATCGAGTGGAATGAATGGGCTGAACCCCACACAGGACTAGAGAGAATCAAGAATTCCAAGACCACATAGAACGTAGCGAAATATTTCGTATGCGCGGAATCACGTTCAGTACAAGTATGTATTATAACAGAGAGGATACAGTAAAGCAAAACCGAAAGAGTCCATCTTGGATATTACGTTCGCCTCACGCTGAATTGAAATGGGATTGTTTATAATCTCTTCGTGGTAATGAACGGATTCCTTCAAATCTTCGGATACTTGGTTATTCAGTGGGATTCTCGGATTCAAAAGTATCTAGATCTATTAGATCTAGTAGTGGTTGTGTCAACAAACAATCATGAATGATTGGTGATAGAGATGAATATGGAATTCTGGATAGAAGGTCAGCCTGTGATATGTATTGAGCGCTACGATGCAGAATATAGTAATCATATGAGATGAGTGAAATATTCAATCGTTGAATCATTGCAGCTGATGATTTCGATAGCTAATGACGCGGATGATAGATGAACTGCAATGCCTCATGTTCAGTAACTATGGTGAACTTCTGTCCAAATAAATATTTATGTAAAAGCCTTATGGCTCTGTAAACTGCCAAGACTTCTCTTTGTGTTAGAGAATATCCTTGTTCAGCTTCAGTGAGCCTCCCTGAAATGCAAATGACTAGCCGGTCGCATTGTTCGAGAACATCAACGACGCCCTGTAGGAGATACGTCAGTAATAACAGTAGAATGGTCTTTTGGAGAAAAAGGCTTAAGCACAACACCGGATTATAGGTTAAATAGCAACTTACGAAGCGATTTCTCATGAGCCTGATTCCAAAAAAAAGAACTGACGGACAGAATATCGAACAGAAAACTGGCCTGATATGAAAAATTTG
>STRG.63281.1
GAGTTCTGCTTTGCGCGCTGCCGAGTATATTTGCTATCGTGTCACAAACCGAGGACCACGGGCTATAGACTCTATACGGGAGCAGGTCCTGACTTAACTGAGATAAATCGTAAACACCAGTCGACTTTCGTCACTCTGCCCCAGTAAAATTTCCAGGCCCGGGCATCTACATCCATTTCTTTATGGGGCCGTTCTCCACAACCTCTTGATGAATAATAAATACCGATTTCGTGGGTAAACGGACTGTTTCATTTACGCATTCCCCCTCCTCGAAGGACACCACAAATCCTTCGGTAATATATTTCTGCTATTTCCCGGGTCATCTGGACTACTGGTTCAATTGCATGTCCTTCATCACCCAAAATTCTCCAATTTTTCGTTGGTGCTTTTTCGAAAGTTTTCTTTGTCAGTTTACTCACCCCTGCGACTTTACATCGACACTACCCAAAATACTGCGCGTTTGTACTTCATCATCGCTTTACTTCATCACGTATCTCGACGGCGGAGCCCATTTCACTCACTTCGAAAATGTACGTCCACCCGACCTTCAAAC
>STRG.20662.1
CGGCAGTGGTAGGTGCATAGCTGGTGTGCATGCCATCGAAGGAATTCTGGACGGTCGATTGACCGTGGCCATTACCTGTCCTGTGCACACATAACTGAACTGAACTGAACTGAACTGGCCTGAGCTGTCTCAAGGTCGATGGTGCTGCTGTACGTGTTACTGTTTCACTGAGTGGTTGAGATCGGGTTCGATGCCTCGTTCTAGTCGTTATCCCGAATATGACGACGAACGTGTCTCTAGTCGTCATTACGCGTATGAAACTGATCCCTATGCGAACTGCGGTGATCAGCGGGAAGCAGTACACACAAGGGTTGGAAGACCTCATAAGAACCACAAAAGTTATTATTCCAATCATGACGAAGAAAGAACCGGCCGGAAACGTCACCACTTGGACGATTGGTCCCCAGAAGAGTTTCACACTAAAGAGGAGAGCAAAAAGAAGAAGAAGCATAAAAAACACTCTAGGAGTCATAGTAAAGACCGAAAGTCTCACCACGACAAGCGGCATGACTCGCCTGAATGCACCGATATAAATACCCTGAAATATCGCACTAGTCTGATGTCTGAGTTGACGAAACACCAGAATTTCAGAGAGAAGCTTTTAAGAAGCACGAAAAAAACAGAAATAAAAGAAAAAGTCCCTTCAGTTGCTCGACTTTGTCCTTTGGACGACGTCCCACTACCTCCTTCAACAGAGGCTTCCAAAACTCCTCATGTACATTCCGCAGTACCACTGGAGGAAATTGCACTGCCCCCGGAGCCAGTGTCTCTCAGACAAAGTGAGGGAAAGGCCGCTGCCGTTGGATCTCCAAAAGAGGCACGGATCCCCACACTATGCAACACGGAACATTCAGAACAGCTCCGGGCCTACACTTCCCCCGCCCCTCGCATAGAGCAACCCTCAACTAGCCTGCCACTCCCATCGACGGATTACAGCCCGGTGGTTGCTAAACAAAGCCAAGATCTTTTGAAAAAACCATCCATTTCCGATCTACCTTTACCTCCCGGATTTGATACGTCCAATCTGAGCTCGATTTCTCCAGAAACCCCGACAAAGCTAAACACAAGCAGTTCCGTCAAACGAAGTGTCAGAGGTCAAATCACACAATGGCCAAGAATATGTGAGCGTCGCTCTAAAACACGAAATAACAAAACCTGGGGCGAGCGTTCCGTGACTGCGTTTGAAGGCTTAGTTCAAGTCGGCGAGGGAACTTATGGACATGTATACAAAGCTCGCGATCGACTGACAGGCGAGTACAAAGCGCTGAAGAAAGTCCGACTAGAAAATGAGCGCGAAGGTTTTCCCATTACCGCTGTTCGTGAAATTAAGATATTACGTCAACTGCGGCACCCGAACATTGTAAATTTGTGTGAGATTGTTACGGACAAAGATGACCCATTAGATTTTAAAGAAGATCGAGGGGCGTTCTTTCTTGTGTTTGATTATATGGATCATGATCTGTACGGAATTTTGGAGTCTGGCATGGTCACGTTCTCAGAGCTACATATTGCGTCCTTAATGAAGCAGTTGCTAGGGGGATTGAGTTACTGTCATGAAAAACACTTTCTTCATCGTGACATCAAGTGCTCCAATATATTGATCAACAACCAGGGGCAGTTGAAGCTAGCCGATTTTGGCCTAGCTCGTCTTTACGTGGCCGGAGACAATGAACGTCCATACACTAATAAAGTGATCACATTATGGTACCGACCCCCGGAATTGTTACTAGGGGAAGAGCGGTACGGTCCAGCTGTGGACATTTGGTCTTGTGGTTGTATCCTTGGGGAACTGTTCACCCGACGTCCAATGTTCCAAGGAAACGAAGAGATAGAACAGTTGGAAGTGATCTCTCATGTTTGTGGTTACCCTGATCCCGCTGTATGGCCAAACGTTGAAAAGCTTCCCTTCTATGCTACGTTCAGACCCAAGAAGCTGTACCGCCGTCGTCTGCGTGAAGATTATGCAATGCTCCCTACAGAGGCTCTGAATTTACTTGACTATATGCTTCAACTGGACCCACGGCGCCGTTGTACCGCTCGACAGGCGTTGGATTCACCTTGGTTAAGAGGTGTTGATCCAATAAAAATTGTCCCACCCAAGCTGCCGGTGGACCAAGATTGCCACGAGATGTGGAGTAAAAAGCGACGACGCATGCTTCGGCAAGAACAAGAAAGAGTTAACAAATTTGCAGCGGAAGGAAAGATGGCCGGCCGTCCAACCATTCCACCTATGACTCAGAACAAGGACGCTGTCCATTCGCTTTCTCGTCCGGTAAACAGTGGACCCCCACAAGAATTGGGCGCCATCGTGCGAGAGTCTGCACAACCGTCTAGACCCATTCCATCAACTTCATTACACTCTTCACTCCTGTCATCACACGGTGTGTCTTCTTTCAGGTCAGAATCGACGCAGTCTCATGCTTCGAAGACTACATTCCCGCATCGACCTACGGTAAACCCACCCGCACCGCCCGTAAGCGTAGATGATACTGACCTTAGTGGGCCTATCCAGGCTTTGATTAAAGACCTAGTTGACTCTGGTCCGGAGCGTGTAAAAGAGTCGATCGCCAAAGCCTTGCAAACAAACCCGAGCATCGCAGAGGGTTTGCAGTCAATTCTAGGAACCTCGGATTCTGGCGAGGATGCCACTGCGGTTTTAAATTACATCCTGTCTCTAATCTCAAGTCTGTCAAACCATGGTTCGATTCCATCTGTGACCTCTGACGCGAGTATTCAAACCAACTCACAATCAAGCGGTGCAACCATCGCGACACAATCAACCAGCACGACAAACGAACCCGATGGTCAAACAGCGCGATTCAATCGCCACCATGGCGCCCAAACATACCAGTGGCACTGAACACAACTATACTCAGGAGGGTTTTGATAAGTGGACAAATCCTTGCTCACACCCGAAGGGCTCTCTCGTGCCTACCAATGTGAGTGTGCGCATACGCAGATGCACAGTTCCCCTGACCACTGCCGTTGCTAAGCAGTCGGTTGAGTTCTTATTCGTTTTCATGTGTTCTCCCACTCAACAGCGATAAAGCAATTTTTGAGTGTCCTGTGCAGTCATTATGCTTCTGTGCAAACCAGATGGTAGTTTACCACTACCTTGTAAATATCTGAACAAATGCGTTCATCCATATTCCTGTGCAACAGTACGTATTTCGATATTCAGACCCATATTCAGAAAAGGCAAAAAAATGTGATAGAGTTTGTTGAAGAGACCTTAATTTTCTATCTACTGTGGAGTGCTTGCCAGAGTGCGTGTGTTTTATCACCACAACCCTGTTGTTATTGGTGGTTTTTCAGTTCCCCTTGCCCACCACGTATGCCTTTCAACTCACCGATTGTTGTATTATCTGGCTGGTTGACTTTGCACCAGCATTTCCCAGTACATGATCAATTGAATGAAACCTGCTTTGCTTTTTTTGTCTTTTTATCAATCGTCATCAAATTGCTGTGTAGGATGATTCGGGATGGGGTATCTGTCTGTTTCCTGACCAACCACCGGTGCTTGAGAACGATTTGCCGGAGGACTTCAGTACAAATCAGTGTGATGGATGGAACCCACAATTCAAACTGCCTTCTTGGCCATCCTCATTGCGATCTGTGGACTTGTGGTTTTGCACTCCCTGCATTGCATTTTAACCACACGACAGCCTGATACTATGATATTCTAGTGTAGACAGGACAGCCGGATTAGACGTGTCCTTCTCGCCATCAGTCGATATTCTAAAGCTTACATACGCTCGGCTGCTTGTGTCAGATAAGTCATGCTACTCATTGGTCGTTTACGAACCACGTTATCTTCTGCAAACAAAACAGCCTAATGGAT
>STRG.68178.1
CCACTCTTGTAAATGCCTACCACTGTTGCTCTCCTCCAGTCCCCCGGCACAATTCCCTCTCTAAGTGACGTTTCATACAGCTTCGTCACCGGAGCCTTCAGGACCTCGGCCAGAGGCTGAACGATTGCTGGATGAATCCCGTCTGGACCTGCTGCTTTGTTTCTATTCAAAGTTTGCAACTCCGCGTACACTTCTTCTTCTCCTACAGTAATTTCGGGTATTGGAGGCGCCTGTGGGCCCTCCATTCTTTCCTCCAAACTATTTTCTGGTCGATATATGCTCTTGAAGAATTCCAAGAGCGTGTCAGCCTTGTCTTCGTCGTTTAGAGCTAGTCGTCCCTGTGCTCCTTCCAAAGTTGCTACGCTCTCTCTCAGCTCAGCTCAGTTCAGTTTGCAAAAAAACAAGACAGCTTCCAGG
>STRG.32847.1
AGTAAGTGGTCTATCCCATCTACCTTATCCCGTCCGCCTCTCACTCCTAAACCTCTATCCCCTTGACGTAAGACGCGTAAGAGGTGATCTGTTTTTGATGTTTCACCTTTTTGAAACAGGTCAAAGCGATTGCTTCTTCTCCGTCTGTCCAGCCTCCTCTCTCCGTGGTCACAGCAGAAAAGTTTTCAAACCGAGGCCACGCACTTCACTAAGGAATAACTTTTTTAGCTATAGGGTTATTACCATGTGGAATGCACTTCCGGAAGATATTGTTCTCTCGCAGAACAAAACTATCTTCAAGAAAAAGCTAGACCTCTACCTGGGTCTCTCCCAATAATTCCCTCTGTCAAAAAAAAAAATAGTTGTCTTTTATCGCATATATGTTCATGAATGCCGCACCCCCACTCAGCTTAAGGCACTGTCCACAGTGTGACACTGAATGAGGTTATATGTATCTTGTTTTCGCTGCCACCCGCGCCCCCCCCCGCTTCTTTTTACTCTCGTTTCAGCTCGGTGAATCCGACAGAAGATCAAAGACTTCCTAAAGAACCGGGACAATTGGGCTCAAAGCCTCGAACCCGTGTAGAACTTCAAGACTTCAAGACAACTGATCGTCGCGGTGTGCGGTTACGGGCTGGTGTCCCGGTTCCCGGGGCATAGCTTCATGTAACACGCTAAGACGGATCGCCGAACCCCTCTTTATCGGTGTACATGTTGATGCCGGCTTGTGCACTCACTAACCTCCGGCTCACAGAGTGCTACTTCTGTCTTTGCACTTCATGCACGTGCACGTAAGACACTGTATCCGGCATATTATAGTACCCTTGAAGCACCCAGCCCGTTCGTAACGTCGGTTTTCGATCGGTTTTCGGTCGGTTTGTTTAGTAGCCATTTTACACTTATCAACATTGAATTTATACGAAGGAAATTGACTACCGGAGTAGTGTGCAATGCTTGGTTGGCGTTTTATTTTAAAGTATTGCCTTAATTCATCGAAATGTCCTGAAAACCTCGGTATAGATCGCTCTATTTTATTCCCTCGAAGTGGGCAAAATAAGGACAAGTAACTAAAAAATCATAAATCAGAAGATAGAAGTGAGCATCGCAATACGTGATTTGGGTTAATAAGGGAAATTAACGAAGCATATCACGCGTTCCAAACGATGGGCACACACCACTCGGAAACCGGCCAAAAACCGCTCCGAAACCGATCGGTTTTCGAGCGGTTTCTGAGTGGTTTAAGACCAATATCCTGGACGGTTTCTGAACGGTCTCCAAGCGGTTTGTGCCCATCGTTTGAGATACGTGATATGCTTCGTTAATTTCTTTCACTAACCCAAATTACGTATTACGGTGCTCATTTCTATCTCCCAATTTATGATTTCCCAATTAATTGTCCTAATTTTACCCATTTCGAGGGAATAAAATAGAGCGGTTTATACCGAGGTTTTCAGGACATTTCAATGAAATAAAGTAATACATTAAAATAAAACGCCAACCAAGCATTGCACATTACTCCGGTCGTCAATTTCCTTCGTATAAATTCAATGTTGATCCGTATAAAATGGCTACTAAACAAACCGACCGGCGTAATGTTAAACCTGATCAAAAACCGGCCGAGAACCGATCGGTTTCAGAGCGGTTTTGCACCGATTTTGCTGCAGGGGTATGCGGTTCTAAGCGCAATACTGCTGTGCCCATTAGTTACAAGTAATTTTACTACAACATGCAAAAAGAAGTTTCAGTAAGCAAACGCCAGCAAACCGAAATGATGAAGAAAGTAAAGGAAGGCAAATGTATCATTAATTCGATGCGTGCGCATATAAGGTTTGTCGTTGTTTAAGGATGTTTGGTGGAAATCTGCGAAATTAAATTTCAAACAAGTCATTGGTC
>STRG.60171.1
TGGCACGATAGCGAACAAGCTCGTTTTCGGTAACTTCATCCTCTGGCTAATACAGTTACATATATATACGATAGGAATGCATATTTTCGGAACAAAATACAGGGTATTTACAGTATCAGGCCAATGCACACATTTTGCCAGTTTCGTGCCTCTAAAACGCAAACAGAACTTAGTCCGATCCCTAGCGTCTCGCATACGAAAGATCTGTTCCGAGGAAACAGTGAGTGAGGAATTGCATCACATAAGACAAACATTACTAAACAACGGGTATCCGGAACGTTTTATTCAAAAGAACATTTCGGAAGTACCCAAGCGACCATTGATAATCACCGCCAAGAGGAAAGAATTGCACATGCAACTTCCCTTCCAAGCGAGATGTTAAATGCGAACTACTAGTTCAGCGCCTTAGGGATGCAATCGCCCGTACATTTCCCGCCGCTGATCTACGCGCCCACTTCACAAGCCGGTCTATGATTTCTATGAATATCAAAGACAAAATGCCTGTCCTTTCCTCCTCTATGTTAACCTATTCATTTGTTTGCTCATGTTCGGCAAGCTATGTAGGCAAAACGACACGGCAACTGTCCCAAAGAATCAAGGAACACAAACCAGCTTGGCTGAGGACAGGAACTAGAAGAACCATAACTAGTGCAATCGTAGCGCACCTTGCCGAGACAGGGCACCAGGTAGACAACGAAGCCTTCAAGATAATTTACAAAGTGCCTGTGAATTCTTCGAAGATCGTTCGCCAAATCACTTTGGGAGCAGCGGAGGTAGTAGCGATTAGGCTGTTAAATCCATCGCTTTGTTCACACAAGCGATTTGTCAAATCACTGCAGCTACGCTGGCCGCGATCGGAAAGTGGGGGACAAAATCATGGTGGCCTCGACCGCGACCTTTCAGTCGTGACAGGAAGCAGCCAACCCACCCCAGATGTACTTTCTACACCGAGTTTTCCCAACCACGAACAACCAACTTCCCACCCCTTTTCCGAACCGCAAAACACCTACAATATTGATTAACCAATCTTAATTTGATACTGTAAATACCCTGTATTTTGTTCCGAAAATATGCATTCCTATCGTATATATATGTAACTGTATTAGCCAGAGGATGAAGTTACCGAAAACGAGCTTGTTCGCTATCGTGTCTTTTTTATCGTAATTTATTGTGATATAATGGCATGGTTATGAATCACTGAAAACGC
>STRG.3049.1
CGCGACCCCGTCTAAGGAAGAGAGCTGGTTTGACAAGCATGACCGGTTCTTTATGAAACCACACTGTCTGTTTGACAACAGGTCACCTTGCAAGAAATGAGTCATAATATTTTTTTCTTAGGATTTTTCTCGAAGACCTTAATTATAATCGGTAAGAGACTTACTGGTCTGTAATTTCCCGCATCTTCTTTGACCCATCCTTATGAATGAGAACAATCCCTGCAGTCCTCGACTCCAGAGGAATTTTAGCTGCTTTCAAGGTCCTGTTGAACACACGAGTGAGGGACTCAGCTATATTTGCTTCCAGTGACTTAATGATGGCAGGATGCCGGCCATCTGATCCCGCTGTCTTGCTGGCGCCGAACATTCTGATGGCCTCCACAACTTAACCTGGATACATCAAGAAGCCATCCATTTGTATTCTTGCCTGATTTGAGCTGTAACTGATGTAATTCCCTGATTCCAGCTTCTGTACCCGATCGAAATGACATTTCATTACTTCCTCCCTGCAAACACCCGTTGTGGCGTGCTGCCCGTCATCTCGAACTACGCACTCTACTGCAACTCTGGAGGCTGACTTGGATCGCACACAGTTGAAGTCTCGAGAACACTGCCAGTACCAAAATCCTGATGGCTGGCACTGTTGTGGGTAACTTGGGAGGATTTTCATGGCACAAGCGTACTCATAAATTCTCCAGGACGAACAAAAAGTGCAATAAAATTGGCAGTACGAATCATGTGAAGAATCATTTTGCAAGCAAAAATGAATCAGCCAGCGACGATTTGTCATCCGATCAGGACAATGCAGGATGGCGTTTCTTGAAGTCAAAGAAAAGAGAATCAACGCCACGTAAAATCAGCAATGCAGACCGAATCGAAGTGGGCACGGACGAGGACGAGAAGACGGAAGATCTGTTGGTTGTCTTCGAAGCCGCAAAAGCTGGTTCAAATCGCTCCGCCACGTCTGTATCCGCGCAGGGCACGGATCAAAGTTCGTCGAAGCAGGAAGTCATCATCACGAGGCAGCAAAACATTCCGAAAAGTTCGGCTTCTTCGATTTCTACGTCTCGCCGAATACGAACAGAGAGTTTGCCGAGATCTGTTATAGCCACTGTTTCCTCGCCACTAGATAACATGCTCGTGCTCAAAGATGATGGCGAAGGTGGCTTCGGAGAATTGTCTATGGTATCGTTCATTGACGATGAGTCTATCAAAGATTTGACAACTCCCAAAGTCATGAATGACGATGCTTCCGAAATGAGGTGTGTCCTGTCTTCTAGTAGAGGAGTGATTATGACTAATAATATTGGGAATGAACCGGATTCCAGAAAAGCGTCACAAACTTCAAACCGGAAAGAACACAGTGAAGGCAAACAGCTCCAGCCAGAAGAACGACCAAGCACAGTATCCGAACTGGAAAATTGCTTGGAGACCGAGTTCGATATGGACTCATCTAGAGTATTGTCCACGTGCCAGTCGAACACGTCAAACGTACCTTCGATTAGCGAAATAAATGATTCCATCGCTTCACCCACACCCGGGCCTCGAATTATTTCACGTGTTCCTGTGATTTTGAATGAATCGGATGATGACGGAGCGTATTCGGATGATTTTGACTCCGAGCCAGAAATCAGGCCAACACCACTCTCACTTACGGATAGCTCTGTTGCGCCGCTATCCAATCTTGTCTCAAATAGGCGATGCAATGAAAAACGATCAGACAGGTCGGTGAAAACACGTGGATCCACTCAAGAAAGAAGAAACGCGCACAAGTCAGAACGTAAAACAGACCCGAGGCTAAGCAAAACTACAATCTCGGTAGAGGTTCAGACCGCTTGGACTGGCGACTTCATTTCCGGTTACGCAAACCTCACACCCAGCGGTCAAATACCATATCCCATGTCCAACGACACACCAGAGTTGACCCAGACCCGATTACAGCCAACATCTATCATTAGAACAGCAGTGAATGGCAAAGCATTGCAAACTTTGACTGAACATAATCCATGTATTGTGGCTTTGGATAATATGCTCAAGCAACAGGTGAATATAACTCGAGACTTCCTAGCTACACAACGTCAACTGCATAATGCAATCAGCACAGCCCTAAGCCGTTGTCTGACCACCGACTACATAACCTGGGGAAATACGGCCCAGATTCTACGATCTGGTGGTCTTCCCTAATTGAGACACCGGGTAAATTTGCATTGTATAATGCAGACGTCCAGGAGACAATATTCTGACTTGTACACAAGCGCGCGAAGATGTACTGAAAAAACATACTTTCCACCATAAAGTATGCATAATTCAGTAACCATTTGATTTTCTCCGACGGGATCATCGGAAATGCGTACCGTGCCTCTTTATTTCCACGTGATCATTTTTGTCTTTCGTGGCTTTCTTGCTTGCCTGTACACACCGACTCGCGTGTGTACTTGGGCGCACAGAATTCAAATTATTGTTTATGCTATTGCGTCGTTGTCCACCAGATCCATTCGACTTGTGATGATATAACGGACAAACAAATCATATTAGGAAGAACGCGAGAAGCAGTAACGTACTGTGTTGCATTTCTGATTCGTGATATTACTTGTGATTGCGATGGTCACAACTGTGTAACTACTTCGATTGTCTTTTTATTAAGTGTTCCGGAAGCACTAACACAATCGTTATAGAGAGAAGCCGGTGAGGATGAATAAACATCATTGTAATAATATGCGC
>STRG.36819.3
ATATCCGGAGATATTCGTTCCGATATATCAGGCCATAGTTAGGCCGCATATGGAGTACTGCGTGCAGGCCTGGGCACCGTACTACCAGAAAGATATCGACTGTCTGGAGAATGTGCAAGGGCTAGCCACTAGAATGGTGACTGGGCAAAGGGGGTTTAACTACACAGAGCGTCTCCGTGCCCTAGACCTATTCTCGATGGAAAGACGGCGCATTCGCGGGGATTTGATAGAAACCTTCAATGTAATGAAAGGACTATCAGGAATAAGTCGAGAAGACCTTTTTTCGCTGATCCCCGAGAGAGGCACAAGGGGGCATAGCCTTAGATTGCAAAGGAAACATTCGAGGCTCCAAATTAGGGCGAAGTACTTCTCAAATAGAGTGGTACCCTATTGGAATAAGCTCCCGGAAGAGGTCATAAATACCACAACAGTGGAGGCCTTTAAGAAAGCAGTAGACCTATGTTGGGTGACAGTATACCCCGAGTTATGTTAAGCAGCTTTTAGGGTCAAATGCAATTTACTTATTGTTTTCACCTTACTCTGATACTGCTGATACTGCACAAAATTTCTGCCTTTCAGAAAAAGAAAATCACGCAGTGTTGGGAGCTACGGAAACGCGCCGACAACACAACTATCTGGACACACGATTGGCTCTAGCCACACCAAGTCCTGTGCAAACTGAACTGAACTGAACTGAACTGAACTGAACTGAACCTGCTAATTCGCTGAACCACACACCGGACGTTGACCTCGGTGGCGGCCGTTTTTTGCGTTCGTTGATTTGTTCTGTGGCCCTTGACCCACACTTTCCGTAGTAATTTCGTTGATTTGACCACTTGAACTTCGACCGATCCTGAATTTGCTCGCAACTGGCCGACTCTGATTCACGTAGCGGTTGCCGTTGAGGAACCGTATGGAAAACCCCAGCTGGACGCTTGGTGTCTTTTGGATTGTTACGCGTATCTCAACGACTGATAGGAGTCAGTTACAATTCTCAGCGAGCTTGGAATCAAGATGCCGGCCAAAAGAATGCCCGTTGCTAACCGATCGCATACAATTGAACTCCAGGATCCGAGTGTGACAACCGGCGGCATCCATTTAGGACGGAGTGGCAGTAACCGGTTGCTAATCTGGAAAGGCCTTACGAAAAGTCGTTCAAAAACACAGGCCTTCAAGGGAACGTCAATGAAACTCTGTCTCTGACGAAACCGCAGACGCAGTTCGTTCCATCTCAAGGTTCTCAGAAGAACCGGTGTCTATCGTTGAAAGATACATAGCATTGATTTGCTGGCGCTAGAAATCGAAGCGATACAAGACGAAAGGACGGATCCGGTGAACACGTAACACAAGAATGATGAACAACTTTTGGAAATTTTGAGTGAAGTAATCCTCGAGTTTCAAATTTGTACAAGTTTTCATATACCATTTTTAAAACAAACCATCAAATTTTCACAAATAATTTTTTTAGTTGGTGGCAAATTAGTGGTTTTGATGGAAAAGATGAATGATAGTCAAATAGACTGAGAAATGGGGAGTTGAGATGGATTAGGAAAAGAAGTACCCATTTCCAGCGAATTTCTCACGTAGCCCAACGCGCTCCCAATGGGGCTTAGGTAGCACTGCTCAACATTTCTAGTGATGTAGCCCAACCTTGGCCAAACGTTAGCCATTTGGGAGCGCGTTGGGCGTGCTGCTTGGGGAGCCACCAATTAAATGTCTTCTACAACTTCTAACAATCAAAACCAATCATGTCGAATGTAATCAGTTAGTTATCACAAATAGCGTTCATGAACAATCCTCACAAGTTATTCTTGCGCAGGTTACTCGTACATCACAATATTCTGGTTCTCATAGTTACCTCATAAAATCAAGCATTCGCAAGTGAAAAAATCGAACCTCCAAAAAGATAAATGTCAGATGAAAAGGCTTTGTAACTGAAAATGGACAACTTAAATTGCTTTGCGTTGAAACCCGGATAGAAGAGTCCTCAATAAAGCACGCTCTGATCAACAGTGATTATTTACAGCATCATGTGATCATGGTTCATAACAACTTGGACTTTATCATTGCCTGGTAAATGTATCCAGTCATGTGTTATTGGTTTCTGTTCATCATTTTTCACTATCTGATCGGGAGTACATTTATCGAAACCTACTGAACCGATTCGCGTTCTTCAACAATTACAACAATTTTCTTATTCTCATCCGTAACTACCGGCGGGAACTTTGTTTACGGTGAAAGTGAAATGTCGAGTGTGCGTTATACTAGCAGTTAGACTGTTGTAAAATAACCTGACGAAATATGATGAAGCGGACCATGTAACCGAGTACAGTCATTTTCCTCATAGTTGAATATATTTCACTCAGAATCATCCTTGTGTTGCATGAATCACCATGTAAAATGAGACTATTGCTTGAATATGGTTTTACATACGATCGAAGTGTGCTGGTGGGTTTCACAAGTATAAAAATAACTAACAGATAATATAGAGGCTGCAGGAGAGATAACTATGTTTTCCTGTACGGAAAAAACTGACCAACATCACAGTCTAAGCTAGAATCCTATATTTTTATTTAGAAAATTTTGTAATAATTATCGTTAAGAGACTAACCGTTGAGACCAAGCACTGTTACCGGTAGCTATTTAATTTGTTTCATCAGAGATGGAACTAGAATGAAAATGACTGGAGTAACAGATATTCTTGTGAACGTCACGTCGCCTCTCACAGGACGTGGTTGTGCAGCTACTGCGAACTCAAAAATCCAGAATTCGAAAGGACCTCAGTCAATAGATTTACCTTAGAGAACATTAAAAATGACTGAATAGAAAGGAAGCACTCATGACACATGTCTACAGAGAAATAAAGGTAAAAAGTATTTTCGCTTTCATAAACTGGAGTCCTAATAGTTCTTAGAAAACCTTTTTGACTGGCCGTTATGACCGCATTACACGAAATGGTATTATTAGACATTTCATATGGAATTGAAATGTATTGTTAGATTATCATAGGAAGTACGGCTTTTTATGGGCATGAATTATGCAAAAGAAGACAAATAAAATGTCACTGATCCATGAACAATGAGATTGGTAGACACGAAATGCCAAACACTGTCGCGTGATGTGGAGGAGGATCATGCGCGCCAGACATGCGTACTCCGATAATCAATACCCCGGGTTGCACTAAGATAAGTCTTACGCGCACTACGTATTTGGTCTTGTGTGAACGTACATGGATGATAAATGGAGTGCAAACTGAACAGGTGAACAGTGATTCGTCCAGGTGGGATTTCTTGTACTGCATGCGGGTAGGGCACAAAAGCACCACGATTACTTCGCATTTTTACGCGGTTGCGAACCTTTATGAAATAACTGAGTCTTCAGGACTGTGAACGATGGCTTGATAACCAGTGCCTATGTTTCTGTAGAGGTTATTTGTCCAAACCGTCATACAAGAATTATATAAGACATAACAAATTTGAGTACATTTGGCACAATTTATGCGCAAGACCATCTCTGTTGATCCGTGTCCGAACGAGTACCGAATGGGGCAAATCTTGTAATGTATTATCTTTCAGGATGCGGATTCAAACTGGAAACGCGTTGTCCATTGGATACCGCAGTCATAAGGTCCAGTCATGTCATTGGCAATCGCACCTGAATCATTCCTTTTCGATTTCTATTGTGAGCATGCATAAGAAGCCTGTTTGCAACACTACGAGTTGTCTTACTCTATCAATCCCATGTGGCTAACTGCGCGTGAAATCGATAGTCTTTAGATAATTTTGTAAGCATAAGGTATGATCGTACACGCGCTTGCCACATATCTGTCTGGGATACCCGTTAGTTCATTTTGTCCACCAACTTCAGGACAACACACAGGTACACTGTTTTCCAGATAATAAGACCTACTCTAGAAGTAAGACTTATCAATATTTTTATCGATGCTTTTAACGTGAGCTCAATCTCGAAAATAAACCCGGTTGAGAGCATCAGCTACCGTGTGATCAGACAAGGCGGAAGCACACTGACGAGCATTGTGAGGTCACCACGACAAATACAATTCGAGCGTAGGGTATTTACAATTATATTCATCAAAACCATTTAAACGACAAAGTAGAATGGCAAAGCGCAAGTCCTTTCGTCTACTGATTCGTCCGCGCAGCAACTGCAGTAGGGCTCGATTGAATTGCTTTGACAGTTATGTTGACCAAGGACAACACGCCAAACTGCTAGCTCAGCGTGAACACTATACATCTCAGTTATTGCAAAATGGTCCAAGCAGAAGGTGATCTGAAGCGTTCAACCAGATGAGGCGCAGTTGGTTATAGTCTATCAGATTCATCTTGCTTTAGCTGAAACCCGCAAGTTGCGCATGATGAGCGATCAATCAGGCCTAGCGTTCTTGGTTATCGATTGACCAGTCGAAGCAGAGAGGCCACTGATGCGCACTCAATAATAAACGGATGTGAACTCCAATTCAATAGGTTACTCCCGTCGAATAAAGAATTATAATTCCAGCACCGGAAGTTTCTAATCACTTTTGTGTTTACCATCAAGTCAAAATGAGCACAGAAAGAAAGATTTGTTTTGTCGTGTGTAAGAAACGGCTTGTTGGAGACACCTAGAGCAAGAATCTCGCGGCTATTTTCAAAGGGAAAAAGCTTGACTTCCGAAAGGTCGAAAAATAGAGGACTGAGTAAAACAACCTCGATCAACACGTGGAAGAAGGAAATGCCAATAATTGCAAGTATGGATCAGGTCGGAAACCATCATTTTATGAACTGGAAGATACCCCCTGCGAGTAAATTGCTGGCAATACAGCACAAACTTCAGTTGTATACGGGGCTGGTACTACATTCTGAACCATCCCTAAGGTAATTAAATACTGACTGGATGGCTTACTTCAGGGACATAAAATGCCTCTGGAAAGATCGAATACACCTCAGGTTGGAAGATATTAATCTGAATGAACGCACACTTGCACTTAAGTACTTTATTGATGGCATAGACTTTTGCAAATACCAACTTTCCAGTATTATTTCCATGGATGAATCTGTAGTACTTGTAGATCTAGGATCCAAAAGGACAAATGAACACGAATGCTTTGTCAAACTACATTTCATCTGTTGGTCACGAAAATACACGTTTTACCTACATTCTGCAGTTCATCTGGACGGAAAGAAAGTTCTACCTCCAATCATCACTAAGGGCCAGAAAGATACGTTTGAGCGCATTTCCGCTTACTATGTTTTGTAACCGAGATCGCCTGCTTCACACAAACAGTTATGAAGACGTGGGTTAATTTATCACCGCCTGTTGTTTTTCAGGGGGATCAACGGGATCCAGCCACTACCCATCGCTCTAGAGACCTGAATAACTTTCCTTGCAGGGAGGAGAATAGATAAATAATTATTCCGCAGAAGTGACTTCATATCTCCAGACTATTGATACTGCAATAAACGAACAATTTAAGGACCAACTGAACATAGAAATTAACGACTATATTGAAAGTAGAACGGAAAGAAATCTGTGTGGGAACTTTATGAAGCATAGCTTAGTTGAAGAATTCATGGTATAAAAACACCAGGGGCTGCGTCCTCAATGCACAATGAGCAGGCTCTATGAACAATGAATGCTCATTTAAGGAAAGCGGCACTTTTTGGCACACCAAGTAGCTAGCTGAACCAAACATTGTTGATGAATCAATTGCAAATATCAGTACTGTTCACTTGCACATATGGAATTGAAACCAATGCTAATCTGCTGCCCGGTATTCGTCCAAGGATAAACTGAGTTTGATAGAAGACTAAAATACACCCTAGAACTCCAAAACAAAGAAGTAAGTTTTCAAAATAATAAGAAATATGTCACACTAGATACAAAATGAGACGATAGATAACAAACACCTATTTTGTATAGTCCCACTATCTAATGAGAAGTCTGTTCCATCTGCGAAGTGTCTCGTTTTATTTGTGAAAGAATAAGTAGATCGCCAGTCCATGTACCCACTCGTTGCACGCATAGCCTTGGTCCAACTGGTGTGGGCGATCACGCCTTGAGGCTTAAATGCAGCTGGCAGGATTTATCTCTCATCTAACGACTCACGCCACCGACGAGCTGTCCTGTGGCTCGTGATTTCGTGGGCTTTGTACGGGGCCGGTACTGACGCACTGTCTACCAGTGTGACTATACCGTCTATCGAACGATGTATCAGACCATACCCTCACACCACCAATATTGTACACCGCGATCGACGCAGTTTTTAGGTACATCATTTGAAAATCCTTGCAACTAATGCGATACAACTGCAATACAACTGATGACCTCCTAGCCTAATCAAATAAAGGACACTGTACAAGACGTTTGTCGTTTCGTGAACTATATTACGAGTGTCAGGTTTGTGAAGCAATTAAATTCCTCCCCTTCATGTTTTGGTTGTAATTTTTTGATTTACAATTAAAGAAGCAGGCGGACTGCCAGATGCCAGCAACTGAATTCAGGTCAGTGAACAAGACAGCTATGCGTGAACTGGTAATAACGATGCAGCATTTTACACATTGAATGCAATTTTAACATTGAGTAAACTAAACCATGCAGTTGAGGCTGTGACCTTGTGCGTAGGGTATCACAGTTTTGCTGGGTTCCAGGCAATAATGCAAGGATAGATAGGTGAGTAATGAGACTGACTTACCAGTGTAATTCTCTATTTATTTGGACCACTGTTGTCACACTGAACTCGATCCGATTGTGAACTGCTGAAAAATCAATTACAGCGCACTATTCATCAGCTGACCGGAATATGATATAACCGTTTCAAGGACGTTGAAATAACAGCTGACTTCATTGTCAAAGCACAAGTTGGTCAGGCACATTACTCTCGTGAGCTTTGTAAATTATGTCTGGAGATGATTCAATTGCGGAAGGGCAACCTCTTCGTGAATCTAGCGATCGTGATGATAATTCGATCGACATTCCACCAGTCGTTGGTCATGGTTGTTACACAAAACTTTTTCCATTTGGCTTCTTCTACGAATTCAGAATGTTATTTCGATTGGCAGTGCCCATTGCTCTCACATCACTTATCAATTACGCATTCGGACCAGTCAGTGTGATATTTTGTGGACATTTGAGCGCACTTGATTTGGCCACCGTCGGATTGGCAATCTCCGTGTTCAATGTGACGGGTCTAGCTATCATCATGGGGCTGCTCACAGCGTGTGATACACTATTTTCTCAGGTATACGGCAGTGGAAACCTCAATCATATGGGCCTGAATCTTCAAAGATGTCTCATTCTCACAGCTCTGTGCTGCCTACCTTGTTGGTCACTGCATTTACTGATGGAACCATTGCTTTTGATACTAAAGCAAAACCCATTGATTTCTAAGCAAGTCACATTATATCTGACATACATGATGCCGAGTCTTCTCTTTGTTGCTGGTGGTCAAATATTCACAAAATATGTACAAGCACAAAATCGAACAATACCGGCTTTGGTCATCGGAGTGATTGTCAATGTGGTTAACGCCGTTCTACATTATTTGCTTTTATTTGTTGCTCATATGGGAATCAAAGGATCAGCAATTGCCCAGTCAACGTCCTATTTCATTCAAACTGCATTGTTTGTTCTCTACACCAAATGGCATCCGATGCCGAAGACGACGTGGATAAATTACCGCAAAGCAGTATTTGATGACTGGGGATTATGGTTTCGCTTGGCCTTGCCTGGTTTACTAATGATCAGCTTAGAATGGACCATTTTCGAAATTGGGAGTATAGTGGCGGGTGTGCTCGGTGCAAGAGAACTTGCTGCGCAGTCAATCATTTATAATATTGAAAGCTTATTCTACACTCTGTTACCACTTGGTATTGGTTCAGCCGCCAGTATTCGGGTTGGTCACTTTTTGGGTGCACGAAGTGTCGTCGGACCGAGGTCGGTAACGTCCGTTTCTCTCATTGTTATGTGCCTGTTATCGACACCCACAGTAGTGACGTTTACAACCTTGCAATTTCAGATTCCACGAATTTTCACACACGATGAACAAGTCATATACGTTGCAGGAAAGCTGCTTCCGATTCTGGCCGTTTTTCAATTTCTCGACGGAATCGAAGGTGTCTGCTCCGGTATTGTTCGTGGTGCTGGTTTGCAGTATGTCGGCGCTGTGATTTGTTGTCTGTCATTCTATGTCTTTGGAGCGCCGATTGGAATGGGATTGATTTTTGGTGCCCATTATGGAATTGAAGGTTTATGGTACGGTCTTTGTATTGGTGTTTTTTTGTCTGCTTCGGCCTACGTGATCGTCTGCGTTCGATTGGACTGGCTAAAACAAGTCCAGCTGGCCATGTTGCGGGTAAACCCCGTTGCATTTGATCGACAAGTCACTCGTGTAAGCACCGTTTCTCAAGTCAATGAAGAGCTGAAACACAATACATCTATCAGGCACTTGGATCCACCGTCTCCCGAAACCAGGCGTACGTACACAATTAGACAAATCCCGAAAACAATACTCATTGTGAATTGTTGCGTGCTGCATGACCATTTGAAATTTCGTAGTGAAAGTCGAATAATCGTTTTGAACAGCAGCTGCATACTTGGAAGATAGGATAATATTCATCAAGTAACACATGTATTACATGTATTTCGGGATAAAATTTACGCTTTTCTCATTCCAGATCGCAGACATGAACTCATTATCATGAACAACAAAGTTTTCTTAAGTATGGTCGTCCATTTAGATTTTTATTTCGTGATCTGTTCTATGTCAGATTACGTGGGACGTAGAGTGGTCTCCAAAAACGTGAAGTTCACTGTTCCCAGGCATTCATCGAGTATCTCCGATTGGCCGGAAGGACAATAGAAATGAGATTCTCAGTTCGACTGAGGCTTTCTAACTCCGAGTAAAAGTTCAAATTTTCATGTGTGCAAAAACGGTCTGTTGGGGTATCAGAACCATTTTTACCACATGTACACACCACGATGAGAGATGTACTCGGAAATGATCAATCTATTATTTAATCCGACTATCCAACCTCAGTGCCACGTAATTCCCGCTCACTGTCGTCACGCCGTTTTCATTTTGAATTTCATTTCTCTAGTCATATGGAAGGTGATCGTAGCATCAGTGAAGAAACTTGGTCCCGGTGAAACTTTGAACTAAGTACAAAAAGGATCCAAATACAAACGGATTGTGTGTTTGTTCTCAACCTTCGATATTTTCCCTACATTCCACTACACTGACCAGACTATGGACGAGCATAATGACCGAAAATCTCGGCCACATTGTGAATCACCAAACCTAAGCTTTTAGAGGTGATTAGAATGAATAAACCATAAATTATGATTTCATTGCGCTTTAAGTTGTCCACCACAGGGTGTGATTGCTTTATGACAAAAGATCTGCCAAATTTCAGACCGAGTGGTGGAAGGGCAGCTCTATTATATTGTGCATAACTTGACCACACCATGGAGTGTCGGCTCGGAAAGTCTGATCACTATGTGCACCACGCAAAATTGATCAACCCAAGTTCAACTCTGAACAAAGTCTCGTTGAATGTGCACTGCACGAGCACGAAACAGATGTACAGTGTTTCAATGATTAACAATGTTCCGTTGAACTCTCAACAGCATGTTGAACCATTTGATATAAACTCTAATCGCATACTACTAATGCTCATTTCAATTTCCCATTTTGAAAATCTTCATTCAGCTAATTGTTTCATGAAAAGCATAGCCAGAGTTTCATCAATAGTAAGCAAATTATGCATTAATTAGCTATTGTGCTAGACTGTCAAGTATCAAGTGGCAATCATAAGAACTCAGGTAGGCACTGATCAAGAAAGCTTCCTTGGAATGTTGTGCTTTTTCTATGGTACGATGGGACAATTGTATTATGAGCTGATGACCTGCAAATCCAATTCGTAAATGCACAATAGATGGAGTGCTAAGTGAGCGGAAGGTCAAAGATTGTATAAATGGTTCGCCACATCCACTTTAACCAAAACTCACAATGGTCGCCTGCATGATACTAATATACACCCAAGTTCTATGGGGTTCTTAGAAATCAAGCAAAGTATCACTCGACAATGTATCGCACACTAAAGAAAATGTGACAACTTGATCATCAGTACACTGAATTAAATTAAACTTGTGTATTCCAATGGACCTCTTCCGTAGTGGGATGGAATTATTTTAATCTGATCAAATAATTTAGCATTACCATTCACATTACCATTCTCTTCGTCAGCGCTATTGGTGTCTCATCGAGAACGCAAAAGCTATCTCACGGAAACCGATGAGATGAAAGTGCGAGAAACAAGGAATTTGCGTTCACGAAAAAGACTACTTAATTGCGGTGGCCGTATCTCATTTGCTATGACCCTATTGTCCCTATTTTTCGCGTGTCTCCTTTGCCGTTTATTTGTATGCTGGAGTGAATATTTCGGTGTTTATTGTGTATATAACAATGGCACTTTTCTGAACTTCTCCAATGAAATGGAACTTGCCCGATTCCTGAATGACAGTATTCACAACACAAACTGTACCGTAGTTATTCCATAGGATTTCCACATGCATCCTCTCTCTTGTTCGTTCCGACACTTGAAGGAAAATTCTCATTACATTACCGATTGATTTATATATTGAAACTGTGTTTCTTACCCAAATAAACGTGGGAATTATTTACCGT
>STRG.29665.3
CGAACGATTGGTGTCAGTGATTGTTTCATCCTACATAAAAGACGTGTTTTCTGCTGATAAAATGGGATGATTCGTTGGCGGAATAGAGCTCTCACCAGAGTTACTGGGGCGGAACAAAACACTTGCAACTGTTCATCCAAAGATGCCCTGGTAACCAAAAAGCATCTTCGTATCATCTGTGCAATAAAGTGAAGCGGGCGATTCTGTCACTTCCGTTACGGACATCTGATCATTGTTTGTGACAACCAGAAGAGATATGTGCTGTTAGAAATTCTATCGTCTTCGTCTGTTGCTGTTGTTTTTGTTGTTGTTCCCATATTGCCTTTTGCTGTTGCTGCAAAGTTTTGATGAGATCCGTTTGATCTGATATTTCCCCTCGCCGATAACTGTTATGACCCGGCCGTTAGGAGACAAGAGAACAACCGATTACTGAGTGGGTCTTTTAGTGAATGAACATGAACGCGACTTACAGACATGTTTAATAAAATAGATCGATAAAAGGAAATCGACACAAAAATGAGCGTTTGCGACTTGGCGGATAATCGGACAGTACAAGCACTGTTTTGTGCGTGCGTACGTGGGCGTTTTTGTGTGTGTGTGTGCGTGTGTGTGCGTGTGCGCGCGCGTGCATGGTGCCAGATGACGGTTCGTCTAACCACAGATGTTATGTAACCAGCAGAACAGTAGCCTCTAATCCGTAGTCAGATAATTAAGTTGAAAGATTCGAAGAACTCTTGTACTTGCCACCCAATCAAGAGGACCTCCATATATCCAGTGGGCGAGTGTCCTTCCCGATGCGCTCAAAACTATCAGCAACAAATGAAACACCATGTGTGCGACTGTTAGCTTACCACCGTAAATACCAGTCAGGGGTCTCAGTACTTACCTGGTCTAGTAGTCCAGTGCTGGTATTGATTTGTGGTCGGGTAAAAGTGATGCTATATGCCCCCCCCCCTCTAATTCAAAGAAGTGGAACTAATTTAATTCAATCCCAAATGCTCTATGTCCGGTTCCACAAAGGACGAGAAGACACGGTCTCTAAGCGTCATCTGACACCTAAGATTGAAGCCTCTGAATCACCGGGGCCCAAGGACTCCAACGGAAAGGAATCACAATTCAAAATTGTGACCCCCATTTTTCGCGCGATAGAGTTTGCAATGGCAAGCCTGGGACACCCGTGGCATCGCCCTGATATGCTGCTCTCTCTTAAGGGAGGGATGTAGGTTGCCGTGGTTCGTAGTGCTCTATTTTACGGTAGCGAGACCTGGCCAATTCGCGTTGAGAGTGCTCTGAATCTTTTGGTTTTCAACAACCGACGTATCTGAAGCATTGCTCGCGTCTGGTGGAAAAGCCGAGTGAGTAATGACGAGGTGCACCATCGCGTGTTAAACACGGATAGCCATCCTCATAACGAAGTAATCACTCTACACCACCTCCGGTGGCCCGGTCATGTTTCACGAATGCCCGCCTGTCGTCTGCCTTTCCGTGCTCTGTTCGCACTTGCTGCACAAGGCCGGAAGGAACGATGCGGTCAGATCACGACTTTTCTTAGGGGTATGAAGAAGTTGGTATCGGCATTGGCTTCGGTTGGTGCTTCCCGCCTACCTGGTTGGGGCACAAAAGAAGAGGACTTTCGTTGGCTAGAGACGCTGACGAATACAAACGAGAACAGAAGTTAGTTACTCGAATGCTGTATCCCGTAATAAAAAAAAGTCATTCCGACAATCAAAATCACAAAAAATACCCAGAACGTGTGCAGCAAAAAGCAAAAATCAGCATTCATTTCTCCCACTAGTTGTCTGTTCTGCTGTAGTTTACTCCCTTCCCTTATTTTGTAATTGTTGTTGTTGCACTGGCACCTTGCTTGATCTCAAACCGGTGTAAATATGTATATTGAAATCGCCCCAATGAGAATGAGTTCGCAGACACACCGTCCTTTTATACCAAAAATCGAGTCATATATTACCGAATCTAACATATCCTTCAGTACAAGCACACCAGACGGTCCATACC
>STRG.53939.1
TATCCCAGTTTTACTAAGTGCCACGCGCAAGTGTTCTCTGGAGGAAACTGCAGCAATAGCTGATGACATTATTTTGCGATACAACCCCGCTGTAGCTGGAGTAACCAGGTCCTCCGTCACAACGGTGCCTGCCTTGCCAACCTCTAACGACTTTGCGTCAGTTTTGTCTAGAATTGACGCGAGCCTGCAAAGCCTAGCAGCAAGAAGAAATGGGTCACAGGAGCGGCACCGCGCACGCTCACCTAGGCTCCATAGTCCGCCATTGCGACGACGTTTTGGCTCCT
>STRG.56087.2
TTGAAAAGGTACAAAGCCGCTGGACCGAATAGGTTGTCTCCATCTTTTTTCAAAAATGAGGGCAAAACTTTGGTTTCTGAGTTAACAAAACTCCGGATTATTTGGGATAGTGAGCTGATTCCCAGGGAATGGTGTGAATCGGTGATAGTGCCCATTTACAAGAAAGGTGACAGGTCCTCTTGTGAAAACCACAGAGAAATTAGCTTGGTAAGTATCGCGTCTAAACTGCTCAACGGTCTTATTCTCCACCGATTATCCAGTGCCCGCGAAATGTCTACGCGTGAGAATCAAGCCGGTTTCAGATCCGGTCGTGGTTGTACTGACCACATCTTTACTCTTCGGCAAACTTTAGAGCTCAGACACAGCTTTCGTAGGCCCACGATCTCTGTCATTCTTGATCTGAAAGCGGCGTTTGATTCAGTCGACCACACAGTTCTTTGTCGCTGCCTCTCATTGAAAGGTGTGCCGGAGAAGTTTATTTCTCTTTTCCAAAACTTTTATGCGAAAATCTGAAGCCGAGTTCGTGCTTGCGGCGGTCTTTCACTCGAGTTCACCACAAAAAGTGGTGTTCGTCAGGATTGCCCTCTTCCGCCCTTCCTCTTCAACGTTGTGATTGAATTGATTCTTGAGATAGCCCTATCCTCGTGTGACAGTAGCAGCGTAGATCTTTGCTCAGACCGTAAACTGTCTGACTTGGAATATGCGGACGATATTGTCCTTCTGAGTGAGGATCCAGGTAAGTTTCAAGCTCTCTTAGATAGCCTAAACAACAATGTAGGAATGTTTGGGATGCGTTTTGCACCTTCAAAGTGTAAAATGCTGTTGCACGACTGGGTTGGCGCTACACCAAAGCTTGTGTTGGCGGGAGGAACTCTAGTTGAAGTGGATAGATCTTGTTACCGGGGCAGTTACATTTCACCGGGTGGACAGATATCAGATGAAGTGTCATCGCATATACAGAAAGCGTGTTAGGCTTTTACCAATCTCCGTCATCTGTAGTGTCGGCGTGACATCCGATTGTCTGGTGAAAGTAGAGTGTACACTGCGGCGGTTAGGTTCATTTTTTATGCGGTTCAGAAACATGACCCTCAAGATTAGAAGATAGGCGAAGACTGTCGGTGTTCGAGCATCGATATCGCCGTAGCAACACCCGAGTATGATGGGAACACCGTATCAGCAATGCTGAGGTTAGACGTTGGGTGTTGGGAACCAGAGGTCAGTCTCTGGATCAAGTACTGAATCTAAACAGGTTAAGATGGTTGGGACATGTGTTACGCATGCCCATTGACAGACTTCTTCGACGTACGCTGTCCTCTGAGGCAGGTAGTGATTGGAAGGTAGGTCGAGGTGATCACTCCTTGACATGACAAAC
>STRG.45195.8
CTGAACTGAACTGAACCGAACTGATCCGTGCTACGGGCACACAGTGGACACAATGTAGCCGATGCGCCTTGGTGTTTGCCGGGTACGTGGAATGTTCGGTAGGTGCCCTCGGGCCAGTATACCAGTCCTTGCGGTCTGTGGCGCTACTGGAACAGGAAAATCAAGGCTTGCTATTGATGTTGCACGAGTATTCGGTGGTGAAGTTGTGAATGTTGATTCCATGCAGCTATATGAAGGGCTTGATATTGCCACCAATAAGGGACTTTTCCGGCAAGCATGGCAGGCCATATTGACGTCCGAAACTACCGCGATGAGTGTCTAATCCTGATCGACAAGATTCGGAAGAACAAACGCGTCCCCATCCTGGCTGGTGGCACTCATTACTACTTGGAATCCGTTTTGTGGTCTGATTTTCTGACGGAACGGCATACAACCTCTTCAAAGGATGCAGAAATAATAGCAAGATCTATTTACGAAGACACTGAGTGTGGTATTTTATTTGTGTTGTCCTATGGAGACTATTTTCTAACAAGGGCAGAATAGCTTCTTCATTGCTGAAATCTCTGAGGAAGCAAAAAGAACGTGTCTTTAAACTATACGACCGGGCTTCGGTGAAACGACACTCCATTCTGATCAAACAGGAGATACGACGGCTGAAAACGACATATGTCCACCAGTTCTTCACCACCAATAGCAAACTTCTCTGGCAAGGAATCCGGCTTCTATGTGGACAACGGGCCCGACCAAAAAATTACGACACAGACGCTGACAGCCTGAAAGCCGCGTTTATTCATCTTTCAGGGGATTCTTTGCCATCTTATTTTCCTTCTGTTCCCTTAGATATAGAGCCATTTCCCTCAGAGGAAGTATTCAAGCCTCTACGAACCTCAAAAACAGCTTCTGCTGTGGGTTCAGACAGTTTACTCTCCATAGTTCTCAAATTTGGAACACGTCAGCTATCCAGAATCATGACTTCCCTCATCAATAAAACTGTTGATGCTGGTGCCATTTCTGCCTTCTGGAAACCCGTGACAGTAGTGCCCATTCCCAAACACTCCAACATTTTGTCAAAACGCTTTCGTCTCATCACCATCACTTCTTCTGTGCTCAAGTTGATCGATCGACGTAATCGATTACGTCGATTACGTTCCTCTCTTGCTGTTCCAAATGACCCCCATCAGTTACAAGCCCACCAGATGCTTTCTGGATGCATCTGCTTCAATTTGCCATTTCATTTCAAACAACTTAAGTCGTTCCATGATTTCCGTCCGATGTATTTTCCTCGACTATTCTTCCGCATTCGATTCGGTTCCCCGTTCTCTACTTCTTCAAAAGTTAGAGTCCTTTGGCTGTCCCATATTACAGCCTGTGAAAAATCCGCCAAGAAGATTCTTGCGGACCCCACTCATCCCCTGTACCGTGACTTATCTGCATGCCGTTCTGATCCCTCCACACGTTCCGAATTAAGACTTATCCCATCCCGCATAGATGTCTGTCGTAACTTTCTAATGCCTTGCTTAACCACGTGTTCTGGTTGACAAAATAAAAGTCACAGAGGAACTTCGCACTAACCTCGGTGGCTGGACCAGTTTTATTTTTAAAACACCTATTTTTATGCGTATTTCAAAGTGTCATTGATCAGTTTTCCTCCCTCTGGCTGAAATGTGAGTTTTTGTTAACTTGCCAAAGTCTTCAATACAATACAATACAATACAATA
>STRG.70423.1
CACTTGTCCAGCGCAAGATTAACACCCGGTGTACTATCATTCTACAAACCGACAACGGACACCACCTTGGAGGAAGTACAATTCATGGACGGTGAAATGAATGTTCTGTCAAACAGCGAACACCTGTTTCCATGCTTGTCAGGACGGTAACAAATGACCTCCGGGGATCGGTCCGAAAAATGTTGTCCCTGATGATCAGCGATGAGCGTGCAAAACAGTGTTGCTGGTCAGGTAGTGTTACAAAAACCGCCTTTTCACAGCTGCGACCAACGAGCGTAATTAAAGGCAGGTGTTCTTTTCTTATCACACAATTCATAAGACATTAGACCCCAATAACAACAGTGAGCGGCTGAAAGATATCCCCGACAGGGATACCGAGAAGCGTGTACAACACTGGTTTAACAACGCCAGGGACCGCGGATCGTCGGACAGGAAACCCAGGTAAAATATTGCGTCC
>STRG.79289.1
ATAGTCTCTGCGAACGATGGAAATTAAATGGCACCGGAAGAACGGTCAGATAAGGGAAGCTGTGTTGACGGGATTTTAGTGCGCTGGAATAGGAAGGACGGTCGTGCGGAGCGTGTATTGAAATTCCGGGACATGTGGAATTGTTGCTGTGAATTAAGGTATTCATTGATTACGCGTGGTTTGCCTGTTGTGTTCTGGTTTTGGGAGTCCAGATTTAGAGCGTTTGGTTAACACCCCGCAGGTCGGAGGTTCGAATCTCCNCGAATTGAATCGTCACAAACGACACGTGCACGCAGGGAAGATACTAAAATGCTGTCCACTTTGTCACTTCCACTCTCGCCAGCCGGGTGAGATGTGCGCTCACCGTCTCCGTTGGCATTCAGCATGTGTTCAGCAGGTTTGCCGGAAAGAGATAACGGTCGATTGATAATATGCTTGGACAGGGCTCCCTTGTGGTGTGCGACTCAGGCCTGCCTGCCATCCGGTTCTTTTGCGTTTGTCACATGATGGTTTCGATTTACAATGATGCTATTTGATAGTACGTGATTCATAGCTTGTCGACATGTCTTTTATTGATGACAGATTGTTTTGAGAATTTTCGCGAGGATAACATTGAGGTAAAAGATTGTGGTAATAAAATTATTCCAACGAAAACCGACCAGAATTGTAGCGCAGCCGTTCTAGTAGATTACTAGTCGGCCGCTATCTCTTTCAGGTAAACCTGCTGAACACATACTACATAATAAAAAAGGAGGAAAGGAATAATTGTAGAGACAGAATTTTCATTTAAACTGACAAATAACTATGAATAATCTCAAATTAATCAAAAGTATTCTTACAAAACAAAAACTGATAAAAGAACAGAACGGTCATGATTTTGCAACTTTGGTAATTGGAGCATCAGGAATTTTCTTTAATATTTTAGTAGTGACCAGGGAGACAGTTCATTGACCATTGAATCTGAATCCAGGTGTTCCAGCGCACTCTTATTTTCCTGTCACACCGGTGGTCTCTTCTGGGAAATCTTGCCGAGTGTACAGCACGAGCAGTGGCCTTGTTTAGTGGCTAGCCAAATCCGCCACGTCGCGGAACTGCCTACGGATTGTTGTATAGTGTTATGTTGGTGAACTCTAGCCAAGCGGAAACCAACCACATCCTTAAATCCCGTCACTGATCATCTGCGATTGCTTATTCATTCGGCTCAGCACCCACCTTATATGCGGGTAACCACGACTCTGTTATTGGTCGTTCCTGACAACGCATTGAGCCCTTGTGATGCGGAGTTAAGCCCCTTTGTTTGGACTCTTGCACAAGCATGGCTCAAAGAAATTGACCTTCAATAAGATACATTCTTCTAACCGTGACAGTAATATTGTTGTTGTATAGTCGCTTTATCGTACATCAACTGGCCAAACTTATTCCATGTATCCAGTATGACACATGGAAGCGAGTTGTTTGTGCTACCTACTTCTCCTTTGTGAACTTAGCCCAGGCTGCTCCTGTTTACCAAGACCGGCAGATTTATTAGTTTATGTTCAATAAATGAAATAGTTTACTTCCTTTATGTTATCCGATGTTCATAGCGTCGTCTGTTTCAACGTGATTTCTCGAAATACCCTCCATGGGAAATCACGCGCTTAAGACTGAAGATAAGAAGAGAGCTTTATATGATGACATAAAGTAGAATAAAAGTAAGGTAACCACGTGAATGCTGTCGGTCGTGATCTACCACCGTATCTCTACATGTCCCTCACCACTGGTTAGGTGAATCTCTT
>STRG.25389.4
ACTGTCTCAGTGAATGCTCACGGTGCATAATGTCTCTCGCAGTTGATGTGCGATGAGGTTTTCCGTTTCCCTCTCAGTTTTAGCGGGGATTCGATCAAATGCACTCGGCAGTAGTGGGTTCATAACTGGTGTGCATACCATCGAAGGAATTCTGGACGCTCGAATGGCCGTGGCCATTACCTGTCCTGTGCAGACTGAACTGAACTGGACTGAACTGAATCCCACAGAAGATCAAAGATTTCCTCAAGAACCGGGACAATTGGGCTCAAAGCCTCGAACCCGCGTAGTACTTCAAGACTACTTGCTCTGTGCGAACTGAACTTAATTGAAACGAAGGTTGTTGTGCTGCTACGTGCCCAAGTAGCTCTTGAGGGCCAAACTCAACGAGTCTGATAAAGCTTCAATTCAAGGCCTTTGTCCACTGATTTTGCATTGACAGAGTATAGAAGATGCTAACTCCAATTTTCCGACTGGAGCAGGATGAGACTACTTTATCAGTATTTATACACGCGCCAATGGCCAAGCTTAACGAATTAGAAATTTGCGTGGAGGAACAAGTTTTCTTTTTCACGGCACCACCTTATTATCTGAAATTCGAACTACCTGGAGCAGTACACTCAGACGAGGAAAGTTTCAAAGTGAAATTCAGCGATGGAGAATTTCACATCATTCTTTACAAGAAAGAATTCTACTTTTTTAAGGACCTAGATTTAATTGTCAAACTGATGAACAGAGCAGATCCTGCAAGTTGCAAGCCTGGCGTGCTCGTTGAAGAAATTGGTTGTGGTGATTCTGGCGTTCTGGAGGACCCAGAATTGTTCGAAAACCTTGACTGGTTTTCGGGAAGCGTTTATGACTTTGGATGTGATTCAAACGACCACCCAAGTATATCCGATGAGATCGTCATCTTGAGTCCTACCTACGGATTCTGTGGATCAAAATCTGGCCTTTTCAAAGTTGAGTCCGATTTGACTCATGTGGTTGAACTTCCAAATCCTGATGGGATAAAAGCAGAATACCGTTCAAAATTGAGAATTGCAGCTGAGGCTCAAAAATTTTGCCCGGTGCACTATTTAGCTGATTTATATGAACCAGAATGCTGGAAGTCGGCGCTTGTTTTACGTGTGCCATGGTACGAATCCAATACCCAAAAGGAGGGATGTGAACTGACCAATGAGCAGCGTCATCGCTTGATTGCGCTTAGTACCCGAAGACTCCCTCCGCTTCCTACAGACAGCTCAGAAATTGTTTCGTTGTATCTTGGATTCCTAGACTTACTCCTGGCGTATACCTATGATTATCGAGTTCGCGAGGGCGAAGAAATGACTGAATCTGGCTGGAATATTGCGAAATTGGCGTCCACACTAACTTGGTTTGAAGTCTTTCACTGCCTATCCGATGTTCTGATCACTTTTCGTCGAAGAGCTCTTGCCTATCCACTTGTTCGGAACTGGAAATTTTGCACCCGTGTTCAATCGGATGTTGCCCGTCTGCTTCAGCGAGATGACGTTCAATCGTGGAGCGTCAAATGTTTGCTGGAAATTCGGACGATGCTGATCCAGTATCCAGGACATCACGTTTTTGCAGATTTGTTTTTGGATGACTACATTGTTTGGATTCAGACGCGAGCCAGCGTCCGAATTCTGCATGACCTCGGCTTCCACGTTCAACACTTCAAGATAAAGAAGTCTGATATTGGTCTGAAGCTGGACGAGATCGAAAAAGTCGGCGCGAAGTGCCTGGCAGAAGAACAGCTCAATCAGGCTGTGGAAAACCTCACTATAACTCCTTCGAGCACAGAAACACACTGATCTGATCCCTGTTTCCTCCCAGCTTAAATCGAAGTTGGCACCGTTCAAAGCCTGAGAACAGCAGAGTCGAACGCAAACGAACAGGAACCCCTTCGGTTAAGATCAAATTCGAGTGATACATCACCGAATGATGTTGGTTTGAGAACGGATAGACCAGATCTTGTGAGCTGGGTTCCACATTTATCTACCTGGACACTGCATGGTACCTTACCGTTAAGACAGGAGGATGACCTGGAGCCAAACAACCGAAACACAACCGCATCACGAACAGCCGAAGAAACTCCTGAACCATCCGGCCCGTCTGGATCCACTGCAAAAGTTGAAGTCACACCAGGCGGATATCCAGAAGAAATTTTTATTTACTTATCGGAACGAGAGAAACTGGAATATATGTGTTCCATCTGCTATTCCGTGCTTAAAGAGGCTTACCAGTGTCAAAATGAGCATCGTTATTGCTACGGCTGTATCTACACATGGTCAACAGGGCCAAACGTGGGACATGATGGTTGCCCGGTATGCCGATGCGATGGTCTCTATGCGAAAAACTTTGACCTTGTGGATCGAATCAATCGAAAAAGGGTGCGATGTTTAGTTGTCGGGTGCAACTGGATGGGCATGCTAAACGAGTATGGACCTCATGAGCATCGTCGCTATAGCCCGTATGAATTAGACATACTCATATCAAGCTTTTCCAAAGAACCATCGCTCAAATATGCATCAAGTAAAAACAAAGAACAAGAGCGAGTCATGACTGAAGAACGGTTGGAGGAAAGCATTCAACTGAAACCAGAACAAGCTACTGTAACAGAAGTGATCGAGGAACGAGCTGAGTTGATTCCTCCAGTCGGTTCAATGCCGGCGACTTGTGAACCAGTTGCTGCCTCATTAGAGGGCCCAAGAACGTGTGGGCCGATTCAACAGCCAACAGCATCCAGTGTGCATAGACTTGGACGATGTACGGGAACGAGCAGAAATCGCACCCCAGTTCGAACGGTACATCGTCGAACACATGTGCGACATAACACAACATCTGGTCAGCCGGATGCCGTAGTCACACATTCCCGCGTGAACCGACCTGTGACGCAATACGCACAGTCTCGTATAATTATCAGAGATTCAGTGAACACGCCCATGGCTACTCCACATATTCCTCGACCGTTGGTAGCAGGTCGATCTACAAGGAACAGTTCAATTCCTGTGACTCAAAACTCAGACAACATACCAGTGGTACCAAGCTCACGATTAAGAAGACGACCTAGACGCAGAAGCAGAAATTCGGCACGACGATCAGTCAGTCCTGCCGTAAACGACCCACAACCGAATACACCACCCACCAGGGACTTTATGAGCGCCACACCGAATAGATGGAACTTAACAGTGCCTGGGTCATCTGATGGCGTTGAGTCTAGTGGAATCGAAGAGTCTAGTTCAACATCAAACCAAACAAGAAACCCCATATTACCACCACCACCGCCACCAGTTATCTCCACAAACTCACCACCATCAACTACTTTTCTAGCAGCACGAAATCAACTCTTTCCTGTGGAGTCCGGAAATTTGGACGAAGTGCACGACTCTACAGCCTCAGCTGTCAATTCGATCGACGTTGCACACGAAGGCCAGGGAGACCGACGTAATGAAGCATGCAGTTTACCAGCAATTAATATGAACGCCACATTGACAACGGGACTGAACGTCCATCCGTCGTACGATCAGCAGATGACCGCCACTGAGGATCGATTCGTAATGGAACGCCAGACCAGCCAATCGCAAGAAAACCCTGATGTTTCTTCTCATCGACCGTTGGAGTTTAGACGCTTGGTCCCGAGACGTCAAGGGCGCGTTGTGGAGCAACTTCGCGAGACGCGAGAACAGTTGGCAGCCATGCTTCGCCTAATGACCATGGAATTAGAGGAGCGCAGGCAACATGTGATCGCCGCCACATTAGAAACCGCAGCGAGGGGGCGAGTTTTACGAAATCTTAACAATCAATTATCTGCTAGATTAGATTCCGATCACGATCCACGTGACACAGAACGTGCGCACCATTCCACCACATCTAATCTACTGAGCGGAAATTCCAACCTACAAGATCGGCAAAACCATAACCAAACAAACCCGTGGAACGTATTGCGAAACTTACCAACGCCAGATCGCGCAAGCCAACGCCAACCGCTCCGTTTAATTCGTTTTTCCACTGGAACAGAGAATCACCCAAACAACTTCGAGTCCACGGCTGACAACCGAACTAGACGGACATTAGCAGGTGAGTCAGTTACCGCCGCGAATCCAGAAGAAAGTATTCATATAGTGGATACAGAACCCTCTGTTTCCGACCCACCACATGCCCGACTTCTAACGCGGTTGCGATTGGGAGCAATCAGTCAGCCCTCCGCTCCGCCCATTCTCCTGGTCTCACGTCGTCGTAATCTGAGCAGTCTGTTATCGGACTTACGCTACGCTAACTCAACAATGTACAGCGGATGGAGTAGTGATGAGGATGACGAAACCTAACACTTGTAAGCTAGACATTAACTACAGAAAGATGTATTGTTACGTCAGTGTCTCAAATGAACAGCACTGCAAATGCAGAAAAAAACTGTCTTTTCACTACCGTAATGTGATTTCTATTGCTCAGCCTAATTTAAAAGAACTGCACAACAACCTTTTTGCGATTTGTGAACGAAGTAAACTGTTTGGGACTATATCAAAGAATTTCGTTTGACAAACAGGGATTGGGGTG
>STRG.45686.2
TTCCGATTAAATGGCATTAGGCTTTTGCTCATTGGCCCTAGTGCCCATGGTGACTCCAAAATATCTAATGAAGTTTATTCTGAATAGACTATCAGTGGCTAAAGCTGATGGATTAAACGAGAATGGAAATGGGATAAGAACGAAAACGTATGATAAACTTTCTCTGACTCCAGCACTGTTCCTATCAGTGAACCAGTACTTTGAAAAGGCGCAAGAAGTCGAACATGTGGCATTTAGAATTGTCTATATTGAATTCGTTTCAATCTGGCATCCACTAAGAAGATGTTCATCATTGGATTTCGATCGCAGTGTGGGTGGCGAGTGGTCAAAATTCGCGTACAATGACACATGGATGTGACATCGCCTAACGTTGAAGCAAAGTACTTTATCGTTAAAGACAATCTAACGGGCTAGGTGAGGGACAGAACCCAGTAGAGACTCGCGGGATGTCCTCAGTATGAATGATGCTTTTGAACAGGGCAAAGGAAACCATCGCATCACGCTTGCATATGATATCAACAATCACCTTGACCGCGGTTCTATTTTGTGATCACTTGATTTCAGTGTATTTATCGTAAGTGTGTAATACCTGATGGCGTTATCATTCTTACTGACTTCGAGGTGGTGTGTAAATGTGACTCGCGTATAGTCTAGCTCTCAGATTACAGATTCTTTACCTATGTCCACAGCATGATCCGGCTGATAGATAGTGATCACGCCTTCTTTGGAAGTGATTTTCACGTTGGTAGACCGTAGTAGTCGTAATGAACTGATTTGATAGTTTGTATCGAAATTGCCCCCACCCAGAACTACGCGAACGGAAGTAGCAAGAATACCAAGGCCACGAAATAGCACGTTAATTGTATTGTAGAGTGGGTTTATATAAATATGTTTAATTACAGAATATAATTGATAGACTCAAAGATGACCAATCACACGGAGCTTTTGTCAGAAATGTCCGAGGTGATCCTCATTGGTTGAGGCTCATTCTTGTACGTGGTTACGAAGTTGTACCTGGCCATATCACGTGTGACAGCTGCTGAATCACCACATAGACTTTAGGAATAAATCTACTGGAAATACGTCTATCCAAAGCTGATTGATTCATAAGTTGTGTTCCAGTAATGTTGCAGACGTGAATAAAACATGATTCACTTGTGATTTTTGGTGGCAACCGAAGGAATGCTACCAATATTCACAGCAACGAGGAAGAAGTTAATACGAATACTTCACTTACAACCGAAAACTCATGTCAGGTTATTAGGACGAAAATCTCAGTGTCCATGTAACTGAATCGCTGTCAAGTGAACGAGTGACTCGTGGAGCACGAAATCGAAGCCTAAATCAAATAAGGCGAGTCGGTGGTTTACGTGTACTCTAGGGAACAATCGCTACAGTGACGAACAACACACCTCAATTTCTTGGGGGTAATTCAATCATTAGTGTCCTGGAATAGATATCAAATCGTCTGAAGGATCTGGCGAGGAAGGTATGCCAAACGATACGGGACCGAGTCATCGGAGTAAGATGAAATTCATCTTTCATAGCAAGAACAATCGACCACTCAGAGAAAGAGTGGGTAGAGTACATGAGATGGATGGATAGAGATATGACCGTGAAATTAGTTCAGACAAGAATCAAGAGGATTGCACGCAAGCGCGCACGCTTGACATAGACCCTGACACAGAAGTGGCGTGATCTTTAGCATGGAAGGAAAGTACAAAGGTCACTGGTGTGGTGCGGGTGAGAAAGCTGACAGAGAACGGAGACAAACATGACACACAAGGTCGGACACTTATGACGCACAAACATCGTGAAGGTAGTAAGCCCCTGGATTGGGCGCAATGGGAGATTGGTCCACTGTAAAAATACACTCATAGGGAAAACGGTAGGTCAACGGAGACAAGGTCCCCAGGTTCAACATGAGGAAGGAAGACGTGTGGGTCGAAGTAGTTGACAAGGGCCGGGTAACACGCTGATTCAAGTCATGGGAGTGAGGAAAGCAGACTGCAGGGGAATTCTACGAATGTACTGAATTACCATTATGGTCCGTATGTAAGACGGAATAGATATATGTACATTAGAATTAAGGAATTATCAACGTTACCGATAGAATCTTTGTCGGTTTAAACGTACCTCAGTCTAGTAGTCTCCTAATATGGTCACTCAATGCTTGCATTGAATTTCGGGTGGCTCTTAGCAAACATAACGACTGGTGGAATATATAAGAGGGTATCCAAATTCAGTTCTCATGTGGTTTACCACAGGTTCTAGTAATCAATTTAAAAACAACTTGGATTGGGTCGCATTAGGTTTTTCCGTTGAAGACTTTATTCCTACTGGGGTCCCAGTGGTGAATGGCCAGCGACGTTCTACTAAGCTGACCGACGCAGTGCCAAATATGGGAGAGCCAATAGATTTCGGTGCCCATATCGATTCCAAAGTACTTGATGGAATTTATTCTGAGTAGATTATCAGTGACTATCACTGGTAGGTTAAAGCGGGAATGGCAATTACGGAAACAAAAAACCACGACAGGTCTTCCCCTGAATCCACCAGTGTTACCGCCTACGAACTTGTAGTTTGAAAAGGAGCAATACAGCGACCATTTCACGTTACTTGTGCTGACTTGATTTAAACCAGGATTATGCTGAGAAGATGTCCATCTCAATTCTTGCTCACTTGAGTTCGGAGCATTTCTCGAGACTTCGAATATTACCTTAAAGCGTTCATTTCACTGACAACAAAACACTGCTTGAAGGAGAATAGTGCGCGGTCTACTTCTCAAATTGTATCATCTTAACCCATGTCTACAGCATGATTCTGCTGGTCGGCAGTGATCACACCCTCTCTGGCTTCCAATCAACTGGCACCAGTCTGGTGTTTTGAATCATAATAAATAACGCATATTATACTACAAACATATCCGAAAGTACATTTCCTGACATACTCCCCACTCAGAATTCAATCCGAATAGCACTTTCCACTAATCGTTTCCATGTATTTTTTATCTCGAAGGAAATAAATGCGTTGTTTATCGTCATACAATCACTCATACCATAAATGCAACTGTTTATCATTCCTGGATATGCCCACGTTAGCATTTTCCTTTGTTTTACATACCGCGTTTGATTTGTTAATGGGTTTATAAGAAAAGAGGGGATGATGTTGCGAGGCCAATCCACGTGTTGTCGATGCTCGCACGTGATTCATTTCTATCACGTTCGCTTTGCACTCGCCAGTACGATGCCTGTCTGTGCCACTCACTGATTTGTCCTTCTCCACCAATCATATGCAGTTAGCCCCACGTGAGACTGATATCGATTAAGCGCTTTCGTCCGCTTGACACATGTTTACGCCTGGACTTGCCGGACATTGGTCCTGAATACAAGATATTCCGTGCATACGTACTTTCGTCCTATTTACTGAATTCCAGAGACAACATTTGACATTGTTGGTTCGAACTTGCACAGTGTCGGATCTGTTACATTAGCTCATCCAATTCTGGAACGACGCTGCTAAATAGCCATTTCCCAAAATGTGGAATAATGGAAAACCAGTCCTTGATTTATTCCGTGTCCTTCCGGTATTGAAATAGTGAGGGCAGTAGTGGATTCGTGGCCAGCACGCAGCCGGTCTTTCCTAGCAGACTAACGTGGCACTAAACGCGATCCTTGTAGGTTTCTGTACATTTCCGATTTATTCCATGATTTTCAACGTCCCTTGAAGCAGCACTCCTTCGTTGTACCGCTTTTTTGTATGCAATCAATACACACGCTTTCGAAAACACACACACACACAATACCGCGTAACAAAAAACTAACCAATAAATCATTCGTTCTGGCACAACCTCGGTTTCCGATTTGGAGTGTCCTGGAATAGATTGGACCAGTGCTCTAATTTTGACCAGTAAATATTTCTGAAGCTTTCACACTGATGTTTCACCACTCAGCCGCATACCACGTTGATTAGTTCAACGACTTGCCACTGAATCCCGGCAACTGAACTGAATTAGGCTGAGAACGTTGCTTAACTATATACGGCCAGTGTGCGTAAACAAGTATTTAAAAATCCGGACTGTACGCAGGTGAGTGAAGGCGTGGGGAAATGGTCAGGCAGATTAGTACGTCAGTCACAGTCACATGCAAACAAAAACGCAAGTGAAGCGTGCAATCAGATCAGACCGTACAAGGTCGTTCGAAAATTGGCAAGATCTGATTGGTCAACGCAGTCCGGGCGGATGCATGGTTGACATGACCACCGTATGTGTGCACGGCTTCAGTGTGTCCATATTGATCGATTAGCCTCGGTGAGCGCGTGTGCGTACGAGGCTGTCTGTCTGCTCATGTTGTTCAATCCGAGCACAAAACCCTACAGGTAAAGCAACGAGGCAGTGTCTGAATCACATTCAATGTGGATAATGAGGCTAAAATCTCATGAAATCATCGTGATGGGGATATCCAATTTAAATAGTTACATTCACAGGGAGTCCAGATCGTTCATACCACACCTACTACACAACACACTCGTGGTCATTGACGCGCCAAGTTTCTTAGGATATCTGAGTTCGAAATGCAAACTACCCAGTCAGTTCGGTGGGGAATATTGCCGTTTGTATGCGGTCTTGCTGAAGTATTTGCGAATGTTCGCTGCCTGCGATGTGGATCCCATATTCGTGTTTGGTGGCTGGCATAATCGTGACGGTTTCAATCTGGACACATTTTTGGACAGAAAGAAGCAGCACTACAAAGAATGGGAAGAAATGATGAATAATCGTACCAGTAAGGATTCGTGGGATAAAGAATCACATGTAATCAATAAACTGCCACCTCTATCAACTAGTGTGTTTCTGGACGTGGTTGAAAGCTTCCAATTCAAGCATGTTGCATGGGGATCAGAAGGACATTTGCATTCGGCCGAACTGGCAGTATATTTGAATTGTCCAGTGATTAGCCGAAATTCTGATTTATTCCTGGTCAATTCAGACTCACCTATGCCGTATTGCTTCATTCCACTAGATTCGATTTGGTGGGAGGTAAAACGGCTGAATGTGCAGTGTGAGCGATGTGAAACACTACGGAAAACATGTTCTGTATTATCTTGCAAACGATTTTGTTTATCAAACAGTCCATTGAAATGCTTGAATCCGAAACTGTTCCCTTTGCTACCTCTACTGCTTGGAAATGACTACATCAAAATTGTGAATGCACCTCGAATAGACGGGGTTCCGAGACCACAATACCCACCCGAATGGTCAGGACGTTTATGTGAAATTGATACACGTATAAATTGGCTTAGTCAATTCAACAACGATGATCTGACTAAACCACTGAGAGCTATTCTATCCGAAGTTGGCAAAGAGCAACTGGTCGAGATGGGGAATAGAATGATGAAATCCGTGTTTGTTTATATCATAGATTCGCTTGGACTGGGTCAGGAAATGGCTCAATTTCTCAACTTATCACCTCGATTGTATCGTCCGAGATTAAGGCAGTGGAATATGAAAGATATTTACACGGATGCATTCAAATCTGTGCTACATCGTTTTTGCTCACGTGGCAATGAGGAAGTCAGCGAGAATGTGGAACCGAGTGGGAGCTCGGTGAACGCAGGGACAGTAGTAGATATTATGTACAAATGGCCAGTGTCGTTGATCAACAAATTCCGCCGATCGGAGTGTGCCACTTACGCACTGGATGCATTATACGTGCGCGGTGGAGTGGTGCTAAAAGTGGTATGTGAGGATATTGACTTACCACAGTCGGTGAACAAAGTCAGTGAAGAATTGCGTGCAATGCAATACAACATTCTACTTGGATTGGAAGACCGACTGGAATTAATTGAGACAAAGTGTTACGGACTGATTGATCACAGTGTGACAGAGCACACGCTATTGAACGGTGAATTTCAACCGATGCGTGTTTCCTGTAGGCCGTATAGACTGGATCAGACGGAACAGTCGCTTGAGGAGTTTATGAGTGAACATTTCGGCCAAACACAACTGACCGATCCGTTTGACAGACAACTATACTGGACAATTTCTTTCTGGTTTCGTAATTCACAAATTGCATGCAATCAATGTGAAAAGGTGAGTGACAATCCTGTGGTGCTAGCATTCTCAGCGTTTGCTTATGTGTCAAAATTCACACGGATTAATAATCGACAAATATCAGAGTTGATTGATCACTTCCAAATGATTTGTGAGAGCGCTGTTTCGTGCGAGGAGTTTCGCATATCTCTGGTTCACCAGTTGACTGAGCTACAATTAGTCGCATACGAGTTGAGTTTATTAAGAGAACTTGTGAGCGGCATCATGCAATCGGGTAAAGAGCTGAGACAAACATCGGAAGCCGAGAAGTACTCTGTGTGGAGAATGTTTGGCAGTTGTCGGTTGATCTATTGGCTTACGATTTGTTTGGAGCAAATTCCGTCAAGTGATAGGATTCAATATTTGACGACGAAGATGATACCGGAACTGATAGGTCGGCGATGGAATCGTACGACGCAAAGCACAGTGCAACAAGCTGTGATTGCTTTTGCTAGTCTGTTGAGGGCGATTCAAACAAAAGATGAACAACATTCATCTTCTTCTCACCTCCTGCTTTGTTCATAAAGTGCCAAAACAGACTATTCATTCCATGTTCATTTGGACATTTTTACTTACGTTCTTTGCACTTCATTTGTTCAACATCATTCTTGTGGCATGCGATGCGTATTCGTTTGACTCAAATTGAACGGAACGGATGAAACTCCGATGAAAACAGTTCACTGTTTCGTTTTGCTTGTCAATTTTTGCCAGCGAGATTTTGGGGGAACGGACGGTTCCCTAATCCTTTTTATA
>STRG.44276.2
CTCTGTCTCTAACGTTTCTCGTTTTCCGTTTCCAGATTTGTTATCGAAATACACCTTTCTAAATGATCCAAAGTTTGTTTATCGTTAATCGTTCTGGCGATGTATGCCTCGAAAAACACTGGGTACGAGTTACCCCGAAATCAGTTTGTGATGCCATCTCTGAGTCGTCAGTCGACGCTGCCAGTTCCCAACAATCGGCTCCGGTTATGGAATTGTCAAACACGAACTTGTGTCATATAATTAAGGATGACTTATGGTTCGTTGCTGTTTTTGTTAACGAATTTCCACCTTTGCTTGTAGTGGAGTTTCTGAATTCAGTGTGTACCATTTTGGAGGAGTACTTCGGGGTTATTTCAGAAGCCTCAGTTCGTGACAATACGGTTTGCATATTTGAGATTCTAGATGAAATGCTCGATGGCGGCTTTCCTTTGACTACCGAACCCAATATTCTGCGGGAGATTGTCCGACCTCCGAATCTAATAAAAGCATTCACAGAGGCTGTTGTTGGCAAAAACTCAATGGTCAGTTCTTTTTTGCCTGCTTGCCAGCTATCCAATGTGCGGTGGAGACGGAGTGGTGTCAAGTATACAAATAACGAGCTTTATTTCGACATGATTGAGAGTGTGGACGCGATTATCGATCGGTCTGGGAACACCATTTTAAAAGCAGTGCATGGTTCAATTGAATGCCATACCAAATTGTCAGGAGTTCCGGATCTTACTCTAGCATTTTCCAACCATCGTTTGATTGACGACGCCAGCCTACACCCGTGTGTGCGGTTTTTGCGTTGGAAACGTGAGCGTGTGTTGTCGTTCATACCACCGGATGGGCATTTTTGTCTGATGAACTACGAAGTAAACTGCTTGAGCCCTCTAACGCTTCCCATCTCAATTCGCCACAATATTGTGCTCAAAGAGAGTGGAAGCCGTTTGGACCTGATCGTGATGTCGAAAACATTGAATCGTGTGATGGAAGCCGTAAAAATCACCATCATAATGCCTCCGGGAGTGGTCAACGTGCATTGCACACCCAGCACAGGTCGGACCAATTTTGACGTGAATAAACGTATTTTCGATTGGGATATCGGTCGCATCGAGTCAAAAAACCCGAATCCGTCATTAAGAGGACAGGTTTGTAACTGCCTCTTTCTCGATCAGCGCTCGAGTTTTTCCCATGAAAATTTCCTGAGTTTTTCTACCGTTGGGGCTAGACGTTAGGCCGGTCTGTTGTTGAGTTGTACTTCAATCAGGTTTAGCTGTCTCTCCGGAGAATCCATCATTGGTGGTCAGTTTTAGCGTGCCACAGCACGCCATTTCCGGTCTGAAAATAGCCCGTGTTGATCTATACAGCGAGAAATATAAACCTTTCAAAGGAGTGAAATACTTGACGCGTTCCGGAAAGTATGAGATTCGCACATGATTTCGTTCCAGTTCGTGAATCATCAACCTCCTCGCATTTGTATACATTCCTTGGATTTATTTTTGTTTGTTTTTGCTCGCTTTTCTTACCATGATTTATTCACTTTACTCCCCATTGATCTGTGATTGCTCTGTTCTATATCACCTGTCACTTTCTAGTTTCATCTTTGTGACTATCCTGGGAGTGACTGTGTGTTTGGAGACAAAGTCGCTTGTCTCGTACCGTTCGGTAGAAGTTTGAATGCTTCCCTCGATTCGTTCTAATCTGACGATTCCACTATTCGGGAAGAATACCCGTTAGTATATTTCGACCGTCGACCCACTGTTAAAAATGAAGTCAGTATATGTCTATCCAAACTTGCGTTGATCAGTTGTCACATGAACGAGTGAATCCAGATGTTCTTGTTCGTTTTTGTCCCAGCCGTGAATAACGGTATGAAACCACTGTGCGGAAAAAGCAGTTCGATGGATAACAGTCGCTTGTGACTGCCACGCCACAAACATTTTCCTCTGAAAACCCTATCGAACATCCTTCTTTTATAGCTTACGTGTATATCCTCCGTTTCTGCTAGCAGTGGGACATCATTTCTTCCCAAAATGAACTGACAAATTTTCCAGTTCCGTTTTTAGATGAAAGTATACGTATAATTATTTGCGGTTTTAATCGTGCTAGCACGTACCCACTATGTTTACAGGTCTCAAAAACCTCCGTAAGTCTCACACTGGAGTAAATTCAGTGATGGACATGATAATCACCAACCATCCTCATTTATTCTCAACTGAAAGCGCCTATTTCTGCAAGTGACCATCGTTTACTTGTTGAGAAACCGAAAATTTATTTACAGACTGTCCACAGGAAAGAATGAGATAAGGAATCACATTCGCACTTTTCGTTTCGAAACACCTACACAATCAACGCAGCCTTCTGTGCCGCAGTTTTCCTCTTCACCCTTTTGAGTTTCTGAACACTAGTGATACTCGAAGTGCTATTTCCAATCTTGGTTGTCCGATCAAAACTGTTCGAGTCATCTGGTGGAGCTACCTCCCTATTACAGAAGTTTCTCAGACGGCAAGAGAAACGCTACACAAATTTCGGTAAGGTTCAACAGTCAAGCAGAACTCTCACGAAATCAAGGTAGAGGTAAAACAGTAAAAGCTTGAATGTGTCGTTTATTATAGATTTCTTGAGAACACAGAATCCCAGATTTCTTTGACACGATGTAAAACGTCTGTGGTCAGGAAACTAAATCTTGCAACGATGATATTCATGCAGACCACAATACGAACTTCATACATTCTTCTGATGGTTGTCTTTCCATTTGTGCAAAGCTCAAACCTTTCTCCATGTAAAAAACTTAGTTCTTCTTTAGTCTGAAACTTCGTTCTCTGCTGTCTGGATGATTTCTTCCCTGCTATTCTGAGGCAAAGGGCTGGCCAGTTTGCGGAACCTATGACAATTGTGTAGATTCGATCATTGTTTACCCGTTCAATCCCTAATTTTTAACCACCATTCGTCATAATTCCGACTCCCAAGCACAACTTGCATCGTAAAAAGTTTTCGTTCAGTAACTCTTCCACCAACTACACTAACAATTGCTGAGAGGGCTATGATACTTCGACTTTTTGTGACAAATAAAGTACTCTGGAAACGGTAA
>STRG.47501.1
GCTCTTTCAAACTTCGTTTTGTGGCTGGTTGGGTTCGTAGAGGTTGTGGCAGACATTGTTGAGAGCCTTATGTCTGTCCGTGAAAGAAACTCAAAGTCCACTGGATTTCTTATTGAGCGCCATGTCATGGATGTTAAATTTTTCGATGAGCAATGTTGTCCTCGACAAGTACCAAAAGAACCGCCTATCAGGACTAGGTTAACGAAACGCCTTTTATCATTGCGTTTTGGAGCGTTGATTTCGGGAATATTTCCATTTTACAAAATCCTGGCGTCTTTTTACACATTTCAATGTTTCGTATCGGACATGATCGCTGGGCTCACTATGGCAATTGTACACGTGCCTCAGGGAATGGCCTATGGTTTTCTGGCCGGATTGAAACTAATAAACGGCCTTTACACCTCCTTCTTCCCACCTTTAGCTTACTTCTTTTTCGGGACCTCTCGACATGTTTCTATTGGTACATTTTCCATTGTGGCTATGTTGGCATCTGAGCCAGTGAATCGACTGTGCGATCAATTTTCTCTCTCAAATTATACATGGAATCAAACGGCTTCAGTCTCAGATGAGCGTGACTCTTATCGGTTGACTATAGCGATTACAGTAACTATTTTCGTGGGCCTAATACAACTCACCATGGGAATTTTCCGGCTGGGTTTCTTGGTCGTGTACATATCCGCTCCGCTTCTAGGGGGTTTCACATGCGCGTCTGCTGTGCACGTTGTGTCAAGCCAGTTGAACGCTTTGTTTGGTATTCGTCTGAATCGATATACGGGTCCTGGCCGTCTCATTTTGATTGTTATCGATTTTTTCCGTAAAGTGCAAAGTACAAATTTGGCCACGCTCGTTGTGTCGACCATTAGCATTACCGTTCTCTCAGTCGTTCATTTTATTCTGAACCCCCGGTTGATCAGGCGCTTTCACTTTCCTCTTCCGATTGAACTGATTGTGTTTGGCGCGGGAACAATTGCATCATATTTTATCGAACTGGATGCGGTGTACGATGTTCGTATTGTTGGCACCATACCTAGAGGGTTACCTGCTCCCAAAATTCCGGATTTCACTCTCTTTCCCAACATATTCGTGGAGTCGTGCGTCGTTTCGTTCGTCGCAATGGCGACCACAGTTTCCCTAGTTAAACTTTACGCATTTCGAGGCGGATATGACGTTCAGTATACCCAGGAAATGACTGCTCTCGGTCTGGCTAACATTTTCGGCAGTTTCTTCCAGTGTCACTCCGCTTCTGGGGCTTTGGCGCGGACCAGCGCAGCTTCTACTGCTGGAATGAAATCTCAGGTTGCTTCGCTGGTTTCCTGCCTATTGATATTACTAGTGCTCACATTGATTGGTCCACTACTGGAGTCGGTACCGTTGGCCGTGCTGTCCTCAATTATTGTGGTCTCCTTGGTCGGAGTTTTGAAACAGATAACGGATTTACCGACGCTCTATCGTGCGTCCGTGGTAGACATGTTTATCTGGCTGGTGACATTTTTGGCCACCGTATGTCTTGACGTTCCGTACGGATTAATTACCGGACTGGTATTCTCCTTACTGACAGTGCTCTATCGGACACAAACCTCATTTGCTTATGAATTGGCCCAAGTTTCGGGAACAGAGATCTATGTCGATGCCCGATATTATCACGACGCCAAGCGGATTCCCGGTGTGGTTATACTTCGTTATGGCGGTCCACTCTATTACGCCAACATGGAATCGTTCAATCAGTGGATCCAAAAATGCACTCGAATTGATCCACACAAGTTAGTAAAATCGGACAAAATGTCCCGTGCTTCTGACTCTCCGTCATTGGCATCAAAATGCCCCCGATTGAGCTGTTGTTTGCGGCAAGGAGAACATGGTCGCCGCTCATCAGAATCGGCTCATGTGAGAGACGAGCAGATCGAAATTCACACAGTCGTACCGGAAGCTGAAGCGAATTTTGTGCCACAAGAACCGATACGTTGTGTTATTTTGGACATTGCGTCGTGGACCTTTGTAGATTCCGTTGGGGCTAAAATGTTGTGCGAATTGGTTCATAGCTTTGCACGTGTTCATGTGGACTTCTTGCTCACTGCTTGTCAATCACAAGTGCGCCACACGCTCAGCCAAGGTGGTCTGACGGAGAATGATTTGAATAGGATCTGTTTTGTATCGGTACACGACGCGGTTCTCTACGCGCAAAAGACGATGGCTGAACCATCCTTAAAAGAAGCGGATGAAGACAAAGATAATCATTTTATGGCATTATGAATTGCCCACAGCTATCCCATTGAATGTCATTGAAATCCATTACTAATCGTTTCGCGGCTTTCTCAGTGTGCGCGCTTCAAACCCACGACTTTGATTTCCTTAGAATACGGGATGCGGTGTTTACCGGGCCCGTGCAATGCATATCTCTTATTTTTCCCCTACATCACCGATGATTTGTCGTACTTCCTAAATGTAGCCCATTTTTACGTAATTCACGTACTTTACTATCCGTGTGAACTATTTCCCCAATAATTTTCACCCTCCCAAATTTACGATCTTAGCCCTCCTCAGAATCAACATGAACGGTTTTTTCCTCTATTGTGACCCTAATTGGCATTTCGTTTTCGTATTTTCTTTTCTACCGTTCATTAGAAAATAAAATTTTTATTCAAATCTCTGTACCAGCTTTTCCACCGTCATAGTTTAGATTTTGATCATGCATGAAACCCGTCGCGCTGAGAACCCTTTGCAGTTTTCAGTTGCACCGTGACTTTTGATGAATACGGGATCTCTCAGTCTAATGATGCTTCGGGTCGTCCATATTCACCCCTTGAAAAACGAGTAAGAATCTTCCTCTCCTTTAGTCCGTATTGTATAGTCCATTTTCTGTTGTGCCAATTTTTACCGTCCATTGGTTCGCAGATAAAAATTATTCCCTCTTTGAA
>STRG.21967.1
TTTCAAAGCGCGCAGTTTGATATAGCGGTCCTTGAGGGCAGTGCCGGTTCTGAAGCCATAGTTCATTCATAAATGCACCACTACTCTATCACTGAACTCATTGTTTCTCTTTTATCGCTCCTTCGGACCTGGACGCTACCATCGTCGGTACTTGAGACTGTTGATACTCCAATATCTTTCCCTCCCGCTTCGGCTCATAACTGTTTGTCCATGGTAATTCCTGCGTCTAGGATGTTTGTAAACTTCTGCTCGGTATTCGCTCCTGCGCGGTGCCTGTCCGCTTGTCTCGCGCGTGCGTTGAGTGAACAGCTTGTTGGACGTCGGCCCAGTATTTATTTGACAACCTGAACAAGCGGTTACGCTGAGTCTGTCTCAGGTTCATTTTAGACCGGTTGGCATCTCGCCTATTCACCCGGATCAGCGTTGTCCGCCATAGCGGACTGTGTACAGATATATGTCGGCAATAGTTGGGCTTGGGCCGATGTTGAATGTTGATACCCCATTTGTGATTACTCCTTTTTCTCTTCCTATTCTTCCAGACATAAAAGCCTCCGCCGGTGATGCCTGAGATCGAAAAGACATAATGTACCCGTTTTCTTCCCAGCCAATTTTTTCATGGTTGTTTGCTCCTTGGGCCTCCTGTGCCCAGGCAGGCGTTGTTTATTTTTCCTTCCGCAGTTTGTTGTGGTGCTTCAACTCCTCTGTGGTATGCTGACTCAGTGACCTGGTGGCTAGCGGTCTAGGATTTGTATAACGTATTAACACCGAGTCTCTTTCTGATTCATTTTAGACCGACCGCCAGCTCGCCTATCCTCCAAGATCCGCATTATCCACTACTTATGTTGCATCGGCTTTGGTTCGGCAATAAACAAGTCAGTGTAACGGGATGGTGCGGCCTCCTTACGTTCTGCACTTTGTTATTAGCTTGGGTTTTGGGATTCTCCATTCGGTTGTTTTCCGTCATCCGCTTTGAAAGCGTCATTCATGAATTCGATCCTTGGTTCAATTACCGCGCTACGAAACAGATGGTGGAAAGCAATTTTGAGTCGTTTTACAATTGGTTTGACAGCACTGCATGGTATCCTTTGGGCCGAATTGTTGGCGGTACGGTTTATCCCGGATTAATGGTTACTTCAGGGTTGCTACATTTTGTTTCACGGTTAATAAATATACCCATCCATATCCGTGAAGTGTGCGTTTTCCTGGCCCCGATATTCAGCGGAATGACGGCAGTAACAACTTACTTTTTCACGAAAGAGATTTGGAATCGTGGGGCTGGCTTATTTGCCGCCTGCTTCATTGCAATTGCTCCTGGCTACATCAGTCGTTCTTCAGCCGGTAGCTATGACAACGAAGGAATCGCTATTTTTGCACTCATGTTCACCTACTATCTCTGGGTGAAAGCGATCAAAACAGGCTCAGTGTTTTGGGCCGCAGCTTGTGCACTAGCTTATTTCTATATGGTTTCTGCTTGGGGCGGTTATGTGTTCATCATCAATCTCATTCCTCTCCATGTCTTCGTGCTGCTGCTCATGAATCGCTACTCGGCGAAAATTTACGTGGCTTACACTACCTTCTTCATCCTTGGCTTGCTTATGTCGATGCAAGTGCCATTCGTCGGATTTCAGCCCTTAAAGACTAGCGAGCATATGGCCTCGTTGGGCGTTTTTGCACTGATACAAGCCGTGGCTTTTATCAAGTACCTTCAGGACCGTATTCCTTCCTCCAGACTGAAGCAACTTTTCGCAGTAAGCGTGGTCGCGTTTGCTGGCATGGTCTTCCTAACGGTCGTGGGTCTCACATATACCGGTGTAATTGCTCCGTGGGGCGGACGGTTCTACTCGCTCTGGGACACCAGTTATGCCAAAATTCACATCCCGATCATTAGCTCCGTGTCAGAACACCAACCGACTGGTTGGTCTTCCATATTATTCGACCTGCACGTCCTTGTAGCCGCGTTTCCAGCTGGGGTCTGGTTATGTTTTACTGACCTAAATAACGAACGCGTGTTTGTGGTCCTTTATGCCATATTTGCTTCGTACTTTGCTGGGGTTATGGTTCGTCTAATTCTCACTTTGACGCCAATCGTCTGTGTCTTTGCTGCAATCGCGTTCTCCCGCATGTTCGAAGTATTCTTGGATGATGAAGAAGAGGAAAGTGGAAACCCGACACGTCGATCTCACGAAACCAAAAACTCGTCCAAAACTGACAAACACCTATACGATAAGCCCAGCAAGCCCATACCTCAGGTGTCTTCAACCAATGCAGATGCAGCGTCGTCAGCTTCGCAGCAGCCTGAATCCTCCGCAGCTGGAAGCGGGTTTCGACCGATTACTTTTGTCCTTGTGATTTTCGTATTGTACTTGTTTGTCTCGCATTGCGTCTGGGTTTCTTCCTACGCCTACTCTAGTCCGTCAATTGTCCTCGCCAGTTACGATGCCAGTGGTTCGCGATTCATCCTCGACGATTTCAGAGAAGCATACTACTGGCTTTGGCAAAACACTAAACCGGATTCTCGAATAATGTCTTGGTGGGATTATGGGTACCAAATCGCTGGAATGGCAAATCGGACCACACTTGTGGATAATAATACGTGGAATAATAGTCATATTGCATTGGTCGGGAAAGCAATGGCGTCGAACGAATCAGAAGCTTATAAAACTATCCAAAGTCTGGATGTGGACTACGTGCTTGTCATCTTCGGTGGTTATATTGGCTACAGTGGAGACGATATTAACAAATTCTTGTGGATGGTTCGCATTGGAGGTGGTGAGCATCCGAATGAAATCCAAGAGCGAGACTTTCTAACTCCCCAGGGAGAGTATCGTATCGATAACGCAGCCTCCAGCACCATGCTCAATTGTTTGATGTACAAATTGAGCTACTATCGCTTTGGTGAAGTCCGTTTGGATATGCGGCATCCAGCTGGCTTTGATCGGACACGTAATGTGGAGATTGGGAAGAAACATTTCACACTGGACTACTTAGAGGAAGCGTTCACATCAGAACATTGGTTGGTTCGTATATATAAAGTCAAACCACCGAAGAATGTGCCCAGTCTAAAGCGTCCACGACGGCGAATCCGAACACAGCAGTCTACGAAACCAATGAACAATATGCGTGGGCAGTTAAAGTTCAATTCACGAATCGTTCGCGGCAAACGATCAAGCACTCGGGAACGGTAATCTACTCCATTCCATGTGGTCGGATTTTCGTATCATTATTACCGTCTATGATGTGTTTTTGGTTTCCCTCTTGCCGACCGTTCTCATCTTCATTGGGGCTGCATTCCACGTCGTATTTACTCCTGTCTGTGATCTAGTATTTGAAGCCTCGTTCGTTCGTTTGTATTTTGTACAAAATATTGTGCAGCTCCATCCAAGTACAATATCCGTTATGTATGAGCTCCAGTGGGTATTGACACTTCTGGGTATCAGTCAGCAATCTTAGGTGTTAATATGTCCCTCCTACCTTATACTTGCACCATATTCTGTTCTTTGTGCGATACTCACGTTTTCTGTCCTCAAGTAATTGAATGCAATGGAATATAACGCCATTTTTCTTCTCTCT
>STRG.60355.1
TTTGCGACCTAAACGCCAAGTTCAGCCATTACCAACATATAAAACCACAAATAAGATCTACAACAACCTGATCAACAACGATATCGGGGATCATTGGTTTTCTAACATGGGCAGTTTTAGTTGAGGGCTGCGCATGCGTAGGAAGAGGGGGCGGCCGGGACTTGGGACTTCACTGAGCATCGGACAAGAAACATCCACAGTGGATTTTGTTGGTGGTGAAATCGATAGATTTCTTTAATTGGAGATCATATGGACGAAGTTCGGATTACCTTCCCCGTATCCCCTGGTCGGTTTCACCAACGTATTTTGTGCACATTTACGCGATGGGCTTTTGATTAGTTTATTTATCTCCTAACCCTTGGTATTTTCAGTACTGAATTTTACATCAGTTTTGACTTCAAATCAACTGAAGCAGCACGGTATTAACTTAAACATGTTCTGCTTATAAATGCCACTTTCACTGATCAGTATCGTGATTACGTGTGTAGCAAAATCGTTATACTAACAACATTTTGCAATCTGGTGTCTAGTGTTTATACTTCTGTTAAGATAACTTTACTTCAAAGAACTTGATTTTTCCTGTTAGCTTCCATAGTAATAGTCTGCTGTCACCATTAATAACCTCACGAAAACACTTCTGATCGAATATGCTCATGGATTCACGAAAAAGCTCGTATAAGTACAGCTATCTACAGCTGCACACATGTTCTTCTTTACCCAGTACTGTATACGTAAATGCCATAAGTGACCCATCAAAAAGAATTTCCTTTGTTACAAGCTTTTTCATGAATCCATGAGCATATTCTATGATTTAAACATTCTAACAGCCGGTGGCGATAAGAGATCTCAATATTTGATTGAAGTTTACCACCAGGTTTGCTGAGTCGGAAGAAACAACCGAGTTTATCGAGGAGTGCACGAGCTACAATAGATGCACTGAAACCTACTGAAAAGCACTGCACAGGTACTGCAATGCCCAATGTCCCATCGCTCAGACGTCATACACTCAATACACTTGACGCGTCCAAATCCAGTTGAGACGAAATGGAGCCGTTGGTGCACCGGTACGAAACAATGTTGGAGAACTGCCTGAAGGTCGACGAAACGAATTTCTGGATTTTGTGGATTCGGTTTGTCGAAAAGCCCAGGGAAGTAAGCGAGGGAAGTTCCTCAGCAGCCTGGAAACAAGAGTACCACGGTCCACGTTACCGAAAGATCCGGAAGGTGGTGCTACAACAAAGTGCTGTGGGGACAAACCAACATAGTCGACTTGGATATTGGTGTTTGAGGGACCCAGATCAAAAAAGAACGACAAAACAACATTCAGTATTTTCGGAGAGCATTTTATCGCGTGAATTGTAACACGCCGCGACCACAAAGGAGGGTGCATGGTGAGTTACCCAATCCATTTCATCGGCCAAAAGTGAGCATTGAGCACCCAATCACGGTTTCGTATCTTGGACCGTTTCAAAAATTAAAATTCATCGTGATTTGTTTGTCCTTCAATTTTATTTGTTTCGATATATAATAGAGCCTTGGTGTCCACAAGAACCTTATTCATGTAAGAAAATTCAACGGAGATTCATTTCAGTGACTTTTGTGCTTCGAAACTCGTCACCTCGGTTGACACGAACTGGAATAAATTATGATCATCCCGATCGAGTGAGTAATATCCTTGACGTCACCAACACAGAATAATTCAAACGGCTGAGGCAATACATCTTTCCAGTCAATCGCTTTGGACTTTTTCTTTGGAGAACGTCTTTTGTGCAAAGTAGAAAGTCAGTTTACGCCCTTTTTGGGAGTGTTCAACATTTTGACGAAGTCCTACACACCCATTTCTCATACGTTTTTGAAGTAGCGACG
>STRG.73139.1
ATGTCGAGGTTTGTAGAACAGTATTTATCTTCTCGTCAAAAACGAATTATACTGGCCATATGGGCTATATAATTGGGCGAAATGCAAATTTGGTAATTTTGATTGGAACAATGGTTAGAAACGCGTTATTTATTTTTCTCTTGCATTCTTCTAGATCATTCTGGTTTGTCGTGTCCAGCGTGAAGTACCAATTTCAAGTTTGGCACTTAATTACCAAAATGTGAAACAAAAGCCACATTTAACTATCCACTGATCAGGCTACTTACATACATGCGGAAATTTTCCGATATCACGGTACAAACTGCATAGAGGGATCACGCGAACTGTGTTTCTCTTTCCAAAGTAAATTTTGTTTGTGAGTAGACACCAATTTTTGGTTGGGATCTTGGACCAAACATGCATAATTTCTGGAACACAATGTGAATTCCTTAATGTAGACCCCCATTATGTAGATGATATCTGTAAGGAAAATATCCTGATGTGTGCAATGTATCAAGGGTTTCTGCCGTCATTTGGGCACCGATATTTGGAAGGACGAAAGAGCTATCTGAAGATAATGCACCAAACCTCAAATGTGAACGTGACCCTTCCACAAGAGCAATCCGGGACCACTGAGAAATGAAGGTGAGCACTTTACGACGAAATAATGACAAAAGGAAATGTTTTGCAAATTAATGTGTACAGAGGATTCGTGAAAACTATCGAAACAGGTAAAACTAAGGACGTTTTGCTCACAGAGCCTCCTGGTATCTGGGTAACCTACAGACACTGAACAGGAGAACCTCGTTGGGACTTTGAAAACATGGCGCTTGTTCGTTGGCCTTAGCGATAAAAATTGATATTAGTATCTCTGCGATTTTGCGCATTGGTGTCAAAATTGTGCATAAAGTTGTAGCGTGGATTAGATAAGTTGATAAATTCCAGGGCACTTTGCGTACGATGGTTCGGAATGCTAGTACATCCAACCCTGGACTGATCAGATAAACACGCAACGAAAGATGAAATACGGTGAACAATTAACCATATATTAAACTCAGCATTGTAAGTGGTGCAATTTATGTCATATTCCTCTCGATTTCGAAAATAAGGATCGCTCATCCAAGGTGGTTTATCTACACTCCTATTGCTGTGTTAGAACATTTGTTTCTCATTTTTACATTTCTGACCACAAAGATTTTGCGACGGGTAAGTATCGTCGATCTGAAATTATTCTGGGAGATCTGGCGTGTGTTCATCCACGGGTTTTTGTGTGAGTGTTATCCTTTGACCCCTGAACATACCCTCTCTTGAAAAATGCTCACTCTCTTATTCTGATGGTAACGTACACGTTGGTTGAGATTTGTTCAAAACTTGTGTATACTGTGAACAAAACTCAATAAAAATTGGTTGATCATCGAAAACGAGGCAATAATGACTGAGGTTGAGTTTTCAAACCAGTTCATTCTTATCGATTTCTCCAGAGTTTAGTCTATTAGCACGTCGCTCCTTTTGGCAATATGATGAGCGATGGCTTCTTTGAATTACCGACTCTGTTTCCACCAATATTCCTTGGAAAACAATTTATTTGATAAAATCCATGTGTCCGTATTTTGCGGTTACTAAATAAGGACTTGCTCACTGAATGACTTGTAGTAATTACTAGTCAACAGTTACTGATTGCCGATCAGAACTGCCGTATTGCTAGCACATCTGGAGTGTCCCTTCCCGTCTAATGCGCTGCTTTTTGAAAGCGGTTTGGAAATATCTCCGATTACGATAACGTTTCTGAATCAACCGTACAATTGTGAACTCTTCAAATTGTGTACCCAGTTTTCCGCGGAAGACAGAATGATGAACTATCGTTTGAAGATTCTGATAGCAAAACTTTTTAACCAAACCCACAATTCGAATGCACCGAAATGGAATCCGTTATCGTTAACGAGAACTTATGGGATATCATACTGGCTGAAGTTGTTCCTCAAAGCCTGGTAGACAAATGACGCATTCAACGTTGATGTTACCAATGAGTGGGAATCAATTAATACAACGAAGTAATACCTGTTTACAAGTGGACCAAATCAAACGATTTGTACACGCTCCCAATTATTTTAGCTGTCAATGTACATATTCCAGTTGTTTGGGTTTCACGTGATTTTACGTAAACGTGCAATACTGTACTTGGTTATTGAACTTACGAGTAGTGTCAAATGTGATACATGCGAACATTTACGAGGAAAGTGACCCACAT
>STRG.25328.1
CATCTCTCGAAGGAGACTGCGGAAGTTACCAAATGGGGAGTACACTGGCGGTGGCGGAAGTCGAATCCGAGTCGTAAACATCCAAAATACACGACGATGACCGTGTGACCACCGTCGGTTATTCTAACCCATCCCATTAACTCTAGTGAGAAAACTCTTCTGGCTTCGAACCATTTCAATTTATTAGTACCAGAACGACAGTTGATATGTGATACATTTTGGTCATAACCAGATCCTGGCCCGCAAACGCATTGGTTCACCCGGAATTCACAGCTAGCTCTTATGAGTGGTTAGCGTGGATGCAAACTCATTTGGCTGATCCGGTTCAGACGGCAGTTTGCACTTGACTGCGCCTTCGATCTCCTTTGTTCACTCCAATCTTGTTCTCCATTCATAACAGGTGAAGACTTGCTGGCTGCTCGTCAAACCATCGTGTTGTCTGTCAAACGAACCCGGCCCTCTTGGCATTGTCAGTTCATCCTCTCACATCGGTCAAGTTGGGAAGGTTTATTACCAGTGACGGATGGTCATTATATTGTTTTGGCATGAAGTGGGTCGTTGAGAACCCATTTGGATAGGTCATCGATTGCCGTATGAGACTTAAAATCTTGCACGATAACTGAACTCAAGTGAATCCTGTGAAGTATACGATGAGGGTACACTGTTGCATAATACTGATAGTCCTGATGGACATTGTTTATGAGTTCGCATTATGAATTATTCCGTTGAAAAATCGAACCGACCATTGTATTTAAATAGCTCAAAAGTATCATAGTCGTTTTATCACACGAAGGCACGTAATATTCCATAAAGAGAGGCCAAAGGGCACTACGTTCGATGGGGATAGGGGGAACAATATCCATGAATAACACAGAATATTATTTCTGCGACGGTAGAGTGAGAAGTAAGGGAAGGTTGTGAATTCAGAATTTGGTGATATTGTAACGAAGATGTGTTTGGACGGCCCAACAAGTTAGGATCATGAAACACGTTCAATCATTTGTATAGACCTTTTTCAGACCACGCTGCGCCAACACTAATCCGCCGGCTGCCTGATTATTTCGACTGCGTTCTGGTCAGTTGTCTCGTGCACCATTTCTGTTCGGTTGGTCCGATTGTTCTGGCTGACAGCTTGATCGGTAGCCCCTCGCATGGGCTATCTTTTTGCTTGTCTGAGATCCCGCTGCTTCCCACTTGCTAATCCGTGGGCCTCTTTTTGTCTGCTTCGGGATGCCTCCGACATAATCGCCGTCTTTCCTTTGGTCTGTCGATCTCGATCGGATTAAATGATGAGATCTGGATTCCATGAAATAATGCGTTAATTAGTGTCAACAATGGTACTCACTATCACTGCCCAAGTACTGTTACTGGTTCACTAACGATGTCCACTGCGGCATGTTTCCCATGATGTCGTTACTGGGTTCATACCATGTGACAACTAGTCCTGAAAGGTATACTAAGCTTGATTATGCACAATAAAGTACGGCCAATTAAAATTTCTCGTCGTATGATTCGATAACATTTGACCATTTTCTTATTTGATCCCAACTTTAGGAAATGGCAGCGTTTCTTAGTGGCTGCCATTGTGTTAACCTAGACCAAGCTGCCGAACTAGCCGCCCTAGCCATGGTGACATTGGGGTATCGTGCTTTGGAAAACACGTGAGTAGCATTACTGTTCACCGTTCACTGAGGGCCGTCTGGGCATTATTTTAAAGTTTAGTTTTTTATATCTCAGGAAGATGCTGGATGGACTTGTCCCGCGGTCTATGCGTTCTCTGATGTCAGACGACGATTGGCTGGTTGTAAGTCGTTGATGATATCCGTGCTACTCGATATGCTAAACTGACAATTTTTGGAAATGGGTTCTTTCCAGCCGTTCTGTATTTTGCATGTTTGCTGAATGACTTCCCTGTGTGTACATAATACTCGAGTGCATGGTAGTTGTCAGTTTCGCTCATGTGAACGTTTGCAGATGTATCTAAAAGCCACTGAATCAATACCGCCACATGATTGAGAAATTTGCCCCATTCATTCTGGGTGGGTAGTGTTTGTTCGGCACTGAGGCACTTTTGAACATGTGCATACATTTGAGTGAACAGCGGGTGTGTAATATTTGTCAGATAGGCCATGTGCACATTAGTTGATATCGAATACTATTCTTCTTCTTCTTCTTCTTTACAAAGGAGACAAGCTATTATCGACGTTGGTCGGGGTCAGTGTAACTGAATCAGTGACGGTCAAATGGAATGAACGTAAGGCTAGAAGGCATGGTCTCTTAGAACAAACTATGATACTGTCTGTTATCAACATAAGAAAGGGAAGTTCAATTTTGGTGAATAATGGTAACCATTAATTCAGTTATATCAAAATAAACGTTACCCACAAACTATGTGCAATATTTTTGAGTACCACTTCTGAGCGAAATCCCGTATCAGAAGCCAGAATATATGGAGCTCAAGAACAGTAATAAGAGAACTTCAAATTGTACTAATTGTGCATCTGATGGAAAACGTAAAACATCCTTCAACCTCTTTATCCATCAGAAGTGCACATGTTTTTGGCACCCCATTCAGTGGGCTAGATACCCTACATAATGAAGTTCGGTGAGTATTCCAAACCTACTCCTACTTCATGAACTGGTCACCCTTGCTTGTTTTCAACCTGGCGCAGTGAACTGTTAACAGCCCTAGCCTGGTGGGCTACTTAACCTTTCGACTAACTGGCGAATAGTTGTCCATTGTAGGTAAAGTTTGCGTATCCCACGTAGCAGAAGTTAGATCCATAATAGGCTTTTGTGGGACATGTCGACCGTCCGCCCCATACGCGAATCGCTTAAATAGAAGAGTGGTAGAGAAGATTTTGGACGCTGACCACATGCTAACCTTTTTGTATACTTTATCATGTTCCTGTCATTTGGATTGACAATATGGACAGCAGCGCCGTTCTGAATCGGTAATCAGCTTTCCATACACCTTTATGAGGGCACCATCATTGTGTTGGCTTACAATGCTGCTTGTGAAAATTAATGTATTTTCCTCCATTTTAATAAATTGCATCTTTGCGAATTGGGTAGCTTGCATTCTTTCCTTTGAATATGTTGGCACAGAAAATTATGAACGTGGCTCGTTCTTTGACCAAGTTTACCAAAGAAGAGACGTGCCTGGTATTCCTGAAGCTCTTGCACGAGTTGCCCACATTTGGATCGGCCTTTTTTGATGTTACGGTGGCAATCACGAAATCCGAGCTTTCCCGAACGGCTCATTCTGGCTGTAAATCAGAATGGTATTCTCGTCTTGGATTCTTACAAAAAGAGCATTCTGACCAACTATCCATACGGTAACCTGGTAAATTGGTCTTTCACAGTGCGATCAATTAGTCTTTGGTTTGGAAATTTGGTAAACTGCACCACGTTCAATTGTGAAACACTAATGGGTTACAAAATCGGCGAGTTAATTCAAGCATATCACAAGCAGCTAGAGGTTGTCGAAAACACCACGTAACGAAAGTCCATGCTTTTCTTATTTGGGGACCACATATAGCTCATTTCTTCGTCTAGTACTGATTCATTTCTGTCGGCAGTGATACGAATGAACGATCAACCATTTACCCGTGAACTGTTAACCTCCTGACCGACTTGTTGCAACATGATTTCTGTTCTAAAACGATTTTTCTATTTGAGCGACTGATCTTCCCGGGTGCTTTGTATAACTTGTTCCCGGTATTTTCATTTTGTCAAACCGGATATGAATTCGCAATACATCCTATATTGGTTTGGTACAATTTCGTTGCTTTGTACCTAATCTGGTTTTGTGCTCGCTTTAGTAGGATGTACAATGAAAAGTGACAGCTACTAACTACCAATCCTAATTTCCTTTCTAGAGAAGAAGGGTACCATCATATTATTCAAGACACATATCGGGGACTAGTAAAAGACAAATCACTCGACCGAATGCAGTTTTCAGCATCATCTGAGCGTCGTATGTGTGACGCCCTACATGATATTATCAATTTGACATACGTGCCTACTCTTGTGTGCTGTTATCGTGGTGAGGAATGCGTGG
>STRG.48827.1
AATCGACCCGTGTCTTCCATCACCAAATCCCCCGGGTGGGTGGATCTGCAGGCAGTTATGCGGTCGTGTCTCCGTTATCGACGTTTTCACAGTACAATATGTCAAAAGTCAGTTCTTTGAGAGGAGCAATCAGTAAATTGTTAGAGCGTGCAACAAGGAAATCTCGATTACTGTTGGTTATCGGGTGGTTCATAATGCCTCTTGCACCTACAAGATTACTCTATTTACATTCTGCCAAAGGAGGGTCAGCTGACCAGTCAAGGAATGCTACTGATGTGGTTGGATGGTAATGGTAACGGTTCACTTTCTAGCAAATGGAAGAAATGCATGTAATAATCATGATTAGAATTTACAGCTTATGCATATATACTGAACTGAACAAAATTGTATCAGTAGTGTATAAAGCAGGACAAAATGAAAGGTTAAATAAGACTTTTCACCGGTTGAGGTAAATTCAAAACGATTTATTCGGCAAAACTGAGAGTCTGTGTCATTGTAGGAAAATGCACTGTGTGGAGGTCAGCTAACTGAAACGTCGGATAAGCCGGAAATTTAGCGTAGAAAATGTTAGAAATGACCGGATAATGAGATGGAACCGAAAAAATCATGACCGTAAAATGACTTCAGGATAACTGTGGTTAAAAGCATACCGATTCCAAGACTGGTAAGAAAAATAATATACAGTAAGGCGGGTTTAATGTTTTCTACTCGCAGGATTACCATTTCTTGTTCTGCGGAAGGTGCAATGAAATGATCATTGCGAAAAGTCACACGGGGCCTTGTGGAAGAATTCAAGAAAAATCCCATTGGATTCTGTTAAGCTGAACTGCTGATCAAGGGCTGCAACGCATGCATATGATGAACGCTGACAGGTGCCAATGAACGACAGCTTTTTTGGCATTTCGAAAAATGCCCGTCATGATGTGTCAGCCGAAAGACAATAAAAAGCTGAGTTCATTTGTCCAGGTTTTCACGATATTTTTGCCATTGAATTGCGTAGAGGGTTGTGTGTCAATAGGCAGAAGTTAATTGGAGTTTGAAAGATGATGAGGAGAGTATCAATGTTACATCCCAGAGAGGTTTCAGGTGTTCCTTAGAGGGGTAATGCAAGTGATCGGTTTGTGAAGTCCGTCTGTAGTTCACTAATTTTCGAGGTAATATGATTTCAGGTGGCAGCACTTTGGTAAATACCGATCAGAGTAGAAAGAAGAATTTTTCAGCGATTTGAGCTGCCGGATAACTGGAAAATTCCTTTGGTGGTTGACGTTTGTGAAAACTCAAAAGACAAAACTAATCTGGAAGAAAATCGGAAGGAAAACGGCATTCTGGAATGGTTCCAGCTGTGGTTAATAGGTTAGCGGCGTGAAATTTATTAAAAACCTAGACCGATTCATAAGCCCTATCCTCCGTGATGTAAGGGTTGATGATATGGATTACTTGAGGCACCGCAAAGAATTCGTCTACCTTCTTAAACGCTGATGGGTGGACCAGTGAAAGAACTTCTAGTGGCATTTTATTTCAAGAAAGAAACTGAACTGCAGACTTGTCTTAGAATTTGCGATAGTCACAGAGAAACTGCTTTGTCGTAATGAGTACTGAAAGTTGATGGGTATTCTGGGTTGTAGTGACGAGCCACAAATCTGACGTTTAATGAGTTTATGGAAGAAAGATGGAATAATTTTTATTCTCCGTAGTCAAAGAGAATCCAGATGTAAAACATCGAAGCGTTGCTTGTAGTTCAATATTGTGTAATAAACTATCAATTGCTTTGTGAATGTTTCTTGTATATTCTCAATAGATATTCGGTCACACTATGGTATGTTGGAATCAACTATCGATCCATACTCCAGAAGTAGTCTAACATGGGTCTTATAGACAATGAGTTTGCTTTCTTGCAATAGAAATGTTCGATGAAGTAATCCAATAAACCTTCGAGCCCTCGAAGCTTGAATAGCTGTCTGTTCCGAGAAGTTAAACGAGCAAGAGTATTGAAGATCCAAATCTCGTATTGATGAATTGTTTACAGTTATTTGACCAACTTCGCCAAGCAGCCTTGGTGACACAAAACAGTTATAGGTTAGAATACCACTTTTTTCAGCAGAAGACTTCATTACCCAAGTAGATTCCCAAGTGCTTAGTGAAATGAGATCATGCAATACGTTAGTAATAGTTGTGTTCGAAGAATGAGGGTCAAAGGCATAAATAATTTTTACGTCATCAGTTAAGGGAAAAGGAATTCCGTGACGGATTACGCCGAATACATCGTTTACATGTATTAGAAATAGTACTGGTCCTAGAACGCTACCTTAAACGACTCCGCTAGTCACAGCTTTCGGTAGTGACACTATGCCATTTGCGTTTACCGCTTGATAGCGTGAAGCAAAATGAGGTGTCAACCACGAATATAAAGAGTCAATAATGCCATAAGTTTTTACTTTGGCTGAAAACATCGAGAGTGAGAAACTCGGTCAAAAGCTTCAGTCATATCGAGAAAAATTATAAACATCCACTTGCCGTTGTTGGCAGCCATCGTTGTGAGATTTGAAAAATCAGTCATACAAGAAGAACATGAGCAATTTTTAGGAAGATCATGTTGGGCTGTATTTATAAGATTATTTCTGAGAAGGTAATTCGTAAGCTCAGCTTTACTTGCCCTTTCTATGATCCCTGAGACAACTGGGGTATGAATGACAGATCTATAGCTTGATGGATCTCTTTTTTGATCCCTTTTTATAGATTGAAATAGTAACTGAGGTATTCCATTGGCTAGGATACAAAACATACTGCATGGATAAACTGAAAGTTTGACAATAAAACCGGATTATTGGGTCCGCCTAACCAGAAAATGGCCGTTGGTAATGCATCATGCCCCGAGTGATAGGACAGTCTAATATTTGACAACTGAGGTGATATATTCTTTGGGTGTAAAGAAACCGTAGACAGACTTTCCGAGATTCAAATGTCAGAATCGCAATAAATGCAGGAGAATCATTTGCCAAGGTGGATGCAAAAATCCCACTGAAAGCCTCCGATATGTCTTGTGCTTTGTTTACATAGGTATTCTCGTATAAAAGAGAAGAAATAGCTGAAGTGGATTGTGTATTTCTATGTTTCGTTAAACCAGCTAAAATCTCTACTCTTTTTGGGTAGCGCAAACCATTTTGTTCTTGCTTTTTCTTGATTCACTCCGAATAAAAGATGATATCTCGAGATAGGTGGGCGGATTGCACGTATAATGAGAAATCTTTGGATTTAGAAAGGTACGTCGTAGTTTCGACAGTCGTTAGTTCATGCTGGATATTTTGTTTGATTTTTGCACTTTTATTGGAATCATTTTAAGGCGTGATCATATTGAGACAGCAATTTAAGATAGAATAAAGCTTCGCTGTTACCGTTTGTTGTTTGCAAGATAGGAAAAATTCGTCCCAATGCTGGGTGCCTATAGGCAAAGGTAGTTGGTCCCACTTAGCATGATGGGCCGAGCTAGTAGCGTACAGATTTTGGCGGATGTTCTCCTGGATAGAGAACCTACAAATGTAAATACGTTGTTTGTAATATGGATGGTGGTGAATGGAACAGGGTTTCTTGAATTCGTTTACAAGGTCCTCAGTGGAAATTGTTTCATTTACTGCAAGGCGATATTATAAGAGAACCGGTGTTTGTGGCCTGAATCACGGTCAATATGGATGCTAAGAAAAACCGAATATTGCCAAATATTTCTTCAATCCCAATTCACAGTAGGTGGTTACTCCTGGTGTCCATGCTGTTGATCTGAAGCCACAAAAGTTTAGCCGACTGCAAATTTGGAGTCTGTGGATCTTTCAAGCACCAGTCTACTTAATACCGATGCATCGAAGTCGATCATCCATGCAGAAATACAGATTGGAAGAACCGTGTGTGCCGCTGGTTTGCGAATGCGCAACGAAATTCCGTTCAAAACAGGCTCATTGTTGCCTTCAAGGGAAAGTCAATGAAGTTTGCAGAATACCCGGGCTTTGTCGTTAAAAGACACAAAGCGTTCGTTTATCAATGCTGAAAGCCAACGCCGTGCAAAATGAGAATGCATGTATGTAAATTATCACTTCTTTTGAAATGAGTCTCAAGCTATCTTTTTATTGAAATTTTTCTATTTATTTAATACAAGGGACACTTCTTTAGAAATTCTGAAGCTTATTAACAGTTTATAATACATCACGATTGTAGATGGTCCTCTGATTTAGTTCCAAGTTTATTTGATACTTTCCTGTTTCATTGGTTATAAAGGTTTTGATGCATAAATTACCAGATAGTAATCTGGTTTGCTGAAAACAACTTTCAATCAAACTATTCTTGAAACCTGCATGCGAAAACATTTTGTTGTCCAACTTCTCTTTGAGTGCCACTGTCTCACCTTAATGCAAGATATTTCAGATCCCGTGACCAAGTAACACAAGAGTGGTGAACGTCTTCGGAAAATTCTGATTGAATCGGTCCTTGAATAACAAGTTCTTATAGGCTTTCAGTGTGCC
>STRG.43660.2
CGAGTAACAAGACAGCCGACCGCTGCAGTGGGTCGATAAACGGGAAATCAGTCTTGTCAGCGTTGTTCAGGCCTCAAGGTGTGGTCGTCCACACCATTCAAACCAACGCGTCGTGTGTAACGTGTGGGCCAATGTGGTGATTCAAAAATTACAAACGCCGAGTATGTGGCCATGAAGAAGCAGTTTATTTTTCTGAATGCGCAAACTCTGTTCGGTCTAACTATCGAACTGCAAATAGTTACTGAACTTTACGTAGTGATGGGGTGACATGGAATCAAAGCATACAATGCATTCGTGAATTTATCAAAATGGAAAACATTATTTCCTAACTCAGATAAATGTATAATCATCGGAACTTCATATCAATCTTTGGTTATTTGTTCAATGGGGTTCTGTGGTCACTTCACAAATTCGCATGTTTGATTGATTGGATGAAAACGGAAGATAAATGAGAACTATCAATCTCGAACATTCACAGCTCGGCTTCACAACCTAAAATTCACCTGATCATCTCATGGACAACATGTCTACCACTGCCGTTGTAAATTCCGCAAGTTTGAGTATCAACTGCATGGGTACTAGTACAAATTGAGACTCAAAATGCACCGTTTGAATGTGCATACAGTTCTTGAAACATCTGATATCGGCATGAAAAGCTCACGTGTTGAACTTCGAACGAACACATTGTAGTCATTCGGATGTGGCATCAATGGATCTGTGCGAACACCTTCGCACACAGTCAATGTATCAAAGGACAAACTAAATTTGTTCTGTTTGATGGACTTTGGATAGTGAGAAGAGTCCAAATGATTGCATTACCAACACCATATCGACTACTCCCTAGGTGTCTCCCAAGGTAGCGAAAATCATCAGGTGGAATTTGAACGTCAGAATAACGGTGAGGTGAGATATATATACGAAAGCAATCGAGCCGGATCATCCAGAACAACCAACAACAGGTGAAACAATGCGATTGCTCATACTAGCCGTTCTCTTCGCTGGAGCGTTCGCCTCGAATGACGTTTCGTGGCATGAATGGAAGCGAATGTATAATAAAGAGTACAATGGAGCTGACGATGAGCACAGGCGGAACATTTGGGAACAGAATGTGAAACATATCGAAGAACACAACCTACGTCACGATCGTGGCCTCGTTACTTACAAGTTGGGATTGAACCAATTCACTGACCTGACGTTCGAGGAATTCAAGGCCAAATATCTAATGGAAATGTCACCGGTGTCCGAATCACTCTCAGACGGCATTTCATATGAAGCCGAAGGCAATGACGTACCGGCCAGTATAGACTGGCGTCAATATGGTTATGTGACGGAGGTGAAAGATCAGGGACAATGTGGTTCCTGTTGGGCTTTTTCAGCCGTCGGTGCAATAGAGGGACAGTATGTCAAAAAGTTTCAAAACCAAACGTTATTCTCCGAGCAACAGTTGGTCGATTGTACCAGAAGATTTGGCAACCACGGATGTGGAGGTGGTTGGATGGAGAACGCTTATAAATATTTGAAAAACAGCGGATTGGAAACGGCATCCTATTACCCGTATCAGGGTTGGGAATATCAGTGTCAATACAGGAAAGAGCTTGGAGTAGCCAAAGTGACTGGTGCCTATACTGTGCATTCTGGTGATGAGATGAAGTTGATGCAAATGGTCGGTAGAGAAGGACCTGCTGCGGTCGCTGTGGATGCTCAATCTGACTTCTATATGTATGAGAGTGGCATCTTTCAGAGCCAATATTGTACATCGCGAAGTGTGACTCATGCAGTATTGGCTGTTGGTTATGGAACAGAGAGTGGTACTGACTATTGGATTTTGAAAAACAGTTGGGGAAAGTGGTGGGGTGAGGACGGTTACATGCGGTTTGCCAGGAACCGAGGTAATATGTGTGCAATTGCTTCGGTGGCCAGTGTCCCGATGGTGGAACGATTTCCGTGATACACTGTTGTGATCATAAAAACGCGATGAATAATAAATAAAAACTTGGATTGCTTA
>STRG.8103.3
GAACTGAACTGAACTGAATCTCGGCTCAAGGTCACTTGTGCACGTTGAATCAGCGCCGGTGACGGGGGATGACTAATTTCAGTTCCTTTGAGGAGTTCTCGAAAGCAGCAGAAGTCTTATATCTGGTTGATCCAATGAAGGTAATATCCGTCTGTCTATTTTACCTTCTTCAGTGTAGAGTGTGTACAAAGTATCGTCATATTGATAAAAAGCTAAGTATAAAAGTAACTGACAATCAGATTGTAAGTCTCTTTGTGCTCGTTGACTTAGCCGCTTTCAGGTCTTGAAGTATGTGACTGATTTGGCTCAGGATGTGAAAAAGATAGAGAAGTTCACAACTCTTATAATGCGACATATGGCTTCGAAAGAAAAATGATATTCTGATTTCGAACTTATTTATCACTCTGACTTTGCTGTATTTTTTGCTGTGCTTCTGGAGCCACACTGTACATTGAGTATTGTATAAATGGTATAGTTGGATCACTTTTTCACTCGTCATTCGAACCGATAACCC
>STRG.6407.1
GTGGAAGGAGTATACACCCCATAGCCACAAAAGTCCACCACACTATCGGGGATAATCGGCTACCGGACCCTTAGACCTGCGGTGGAGAGCCCCGTAAAGTCCTAATAGACCAGGCGTGGTAACGAGCCTGGCGACAGTGGGTTACTGTCTACCACGAAGTTGGACAGTGATAGCCGGGATTCGAACTTCCGACGTCCTAGGTGGCAATCAAAGACTCTAGACCACTGGACCATCACTGGTCT
>STRG.55744.2
TGATCATTTCGTTTACCCTTGTTATTGTCAGCTTCACGATAGTGACTGTGGATGGTACAGGTACAACAAAAATTTCAGGTGAAGTAGACATACTTAAATTTGAAATGACTTCTATAAATCCGCCATCAAACATGAGCTTAGGAGTGAACATCGACGCTCTGAAGAATGCTGTTAAAAATCCTGAAGGAAGTTCAATTTGTCAAGTCGTTAGTGTTTATTTTGCCACGAGGCTCTTCCCTAACGATCTGTTACAGGTTACTTATTCTATACGAGAAATGAATTATAGATTGGCTGATTACTACTTGGGTTGTGAGCCAGATTTACAAAAACGATGGAACGGAACGTATCACTTGTACTTTTTCGCCGTTAATATCAGTCGAACGATGAGCAATGAATGTAAACAACGAGAGGTAGCAGAGTTGAATGAAGCGTTTCACAAATTTCTGAAAATTGGAGACGTGGCACTGTTCAGCTTTATGATTGTTACAGGTATCTTTCGTTCATGATATCAGGAATCAGTATTATTCAGTTCAAAACGTCCAGTTTAAGTCTACATGTCCAATTGTTACTTGATTATTCAAAATAAATCTGTTGGCCATACTTCATCTAAGTTTAGCAATAAAATCTGAGTACGGGAAAGCATTTTGGCTTCCTTTCGTTACATTGTATGTTCTTCAGTTAACAATATACAGATGAAAATACATCACAATTATGACTTCTCATCACGCGAAAACTGATTCTTGTTTCCTACATTTAAACACCAGGAGTTTCTATTGAAAGGAATATCAGCCGTGAGTCGTGTTACTCCTGAATATGCGTATTATGATCTTACGTTGAATACTATCACTTCTTCAACACGCTTGTTCATGTGGTTTTCTTATAATTTATGATTTTCGCTCGATTTACGGGATAAAGTTTGGTTTACTACATACAACTACCGACAAAGTCCATCACTAGACGGATGCGTACCTGAATATTTCATTGAGTGGTTCAAAACTCGGCATGAGGTACGCAACTCTCTAATTTTTTCCAGCGAAAATCTAGTTATCACTTTCTTTTTCGATAAAACCATCAAAAACATATCCCAAGACAAACACCCCTTTCTCTTTTTTGTTACGAAAACCCAGTTGCACACATGTTTCCATAACGTGCCCAAGGAAATCAGAAAGAAAATAAGTTTTATAACGTTCCATTTAAGATGTCCGCCAATAACATTTATAAAAGCAGTTCTATTATCTCCAAATGACGTGACGACCAATGAAATGGACTATATCGGGGAAAGTATTTTCAAATGTCAAACAAAACTAGTCCGTGGCACAAGAAAATACGGTAGGTTGTCTATTTCAGATTTGGAATCTTTATTTGTTTGCAAATGTTCAATGCTCTGTCGTCATGGAAGAACAGTGAATCAAACTCATAAAAAAGTCAACTACTGATATGAAGACAAAAATGATCTCACCAATATAAAACTCGTCGCTCTCCGATCAATATGTCATTCTTCTATAGAGTGGAGTGAATATCACGGAAATATTGTCTCATGCGAAAGAGGAGATTCCGGTATGTGGAGAAAAGGAACTGAGCATTCTTTGAAGTGAAGTTAACTTTTTTTACTTTGCCATTCATGTTTTACCTTTTTCATTATTTACCAGCAAGCGAAGTTGATTATAACACGGAAATAATTACAGTGAATACCAAGTCACTGACAATGACAGTTGAAGGTACAAATTGGATCTCCTCTTGAATTGGATACGTCATATTTTATAAGAATATGCAACAAGTAATTTTATCAAATTCAGGAAAGCCAGAATTATTATTCACTTGCGGCTTGCTAACGGCAAGTTCGAAAAGGAAAATCTCACGTTGCTTTTTTGATTGGATCAGTAGTGCAAAATGTGCTCCTGTCCCTCAAACAATGACTATTTATAGCGGGAAAGCAAGAAATCAAACGGAATTCCAATGATGATACCATCGTCCATCTCGCACTGATGATGTGACATTGTTTTTATACACTGAATTTCCCGGAAATCCAAAAAAACAATATTTGATGAGCATTCAGTTTAAACCTCCTCATACGAGCAACCACAATTAAGTTGCCAATCTATGACCTGTGTTGTTAGCTTCTGATTTAAAGTTTTTTCATGCCTCCGCATTTTGGAGTCTACGACACACCACGTTTTATTGCAGAATTCAGGAAACCAACGAAACTTGTTGTGTGTCTTATTACCTGTTAGAAGGACAGCCTATTCAGATGGTCTAACAGCGACGCATGTGTAACCTTTGGATTTTGCGCTCGCCTAATTCTCTGTGAAACCCCACCAACATCGAGTATTCTTTCATTCTTCCCCATAATAAGATCGGTCGAAACAACAAAACGTCACAAGAGAATCGTGTAGTCGTGGCCTCACAAACAAAAGGAATCAAATGATCCCCATTTCAATCATTGGATTTCTCATCGCTTATCATTAACACGAAATTCTTTCCCTCATTCACTTACTTGTGGCTGTTCTCATGGTATCATCTTCCATAAGTGGTGTACCATAGGTGAGCGATGCGAAGACATTCACCACACATTCAACACCGAATTTTCTTGTATATGCAACAACTTTATAACATAATAACATTTATAAAATCGTTCAGTCGTTTTTCCATACTGATAAATGCACGTGTAAATCACAATTTTTGCTCTGCAATAAA
>STRG.19068.7
CTTTGTTTGTATCGACTGGGCGACCTTGGAACTTCGGAAGTTCCGGCTGGGTCAGGTTTCGCTCTCAGCTGCTGAGTTCCGGGTTGGCTTTCGATTGTTGTTACTAAGCTGGACTCATGGCTTGGGACCTGGACGTACGGCTGTTTGTGTTGCAGCAGCGTGTGACTCTGGGATCGCAAAGGGCTACAACGTAGACGAGGACAGCGCATCATACGTGCCCTGTGCTCCGAGAGGTAGCGAGATCTCCGAAAGCCTTGCACGGGATCTGCTAGCGAGAAGTCAAGTTGGCCCGACGTCATCGGAACGGAAGCTACGTCATCGTGTGCGAAGCCAAATCGCATGACGTAGAACAAATGGTAGTCGTGTGTGGATAATTAGTGTCAATCAGTGAATTCACAGTTCCGGTGTAATGCGGTGCAGTGCAGCTGATCAGTCAGTCAGTCAGTCAATGAAGTTAGTCGGTCAGTGATTCAGTGAGGAAATAGCACACTCGTTGGATTTTGCCCGTTTCTTTGATCTCCTTTTAGAGGGTTGAATGGAAATGTGGTTGTAGATGCGTGAGTCTGCACTACTGAATGTAATTGTGATTGCCATAGTAATTTTGATGTACTTTTATTATGCTATTGATCGAATACCACTGTTACTTGTAGTTTTGCAATTGTTTTATTCCATTCTGTCAACTGGGT
>STRG.63584.1
ATATATATATATATATATATATATATATCGTTTGTTTCACAAGCACAGCGGGAAGCCATCAATTCTATTTCAAAAGAGCACCCCCAAGTTATAATAGTCAAATGAACAATATTGTGTAGCGCCAGTAGTGAACCACACTGTGCAGATGAACCCGAGAGAACGGAATTGCAGGGAAACGGATAGCTTAGCTGTTGTCCAAGCGGTCACGATAGAGTCGGGACCAACTGGAGCTTACCAAAATACAAGCAACTGGCCGTGAGTTGGATCACTACACGGGACTACACTGTATGAAGTTCGCCATGGCGACCATCTGACCACGAATGTCGTGTGTTCAAAGGCAATAATCACGCCCCCATCATTTAGTAATTGTGGACTGACGGCATATGTCTCATTGAGCAAATGGATTGAATAAACTTCAAAAATGTTCCTCTGAAGAAATCATGGGTAACGAAATATCCGCTGTCTTCAGAACATACACATACTGAAGATTTTTCTGTGATAATCACGATGAATGAGGTACAGTGATGCGGATGTACACCGTGTTTATATGGAAGAA
>STRG.21709.4
CACCGAGAGATCCAAGGAGCTCAAGGTGCAAAAAACCTGGACTAGCTTGGCTGACCGATGTCTATGTCTTGCGGTTCCATTTGATTTGACTCAAGTTGAGCATTTGTTTGAACGCCCTAATGCTAATATCAACCAGTAAACATGCAAAACTGAATTGGTTTGGATGTAAATATGCTCGATTCAATGAGTTTCGCCGGTGCAGTCTTTTGTACGCAAACATATGGGGAATCACAGGATTTTGTAAATACCGAAAATAATCACTTGGAATTCGGACATTTGGCGGCAGATGGGTTTGACGTCAATTCCAAAGTTTCCGAGGAAAGGACGGTCATTATGAAGACAAACGACAACACAAACTGCAGCTCGAATAAACATCTAGCAGACAAGAATATAGGAACCAACGAACTCCTAGTAGATTACCACCAAATTGGGGCAGAACGACTGGAGAAATTGTTCTCTCGTGAAAAATTTTGCTCTATGTCGGACGTTTTTGATGGTTTATCAAGACAATTTAAAGAACAATTAAATGCAAATTATTCAAGAATACGGGAAGAAATGCACAGCGCAGCCAGTGAACTTGTGAGCACAGAAATGGACAGAATTTTACTAACGACACAACAGTTACGAGATCAGGTAATCAGTTTGCGCTCATTGGTTCAAGATCAAGAACGAGTGATTGCACGCAAAGACCAAGTGATCGACGATCTGATGGCTGATTTAAAAAGGATCTGTCAAAATGCCGAAAAATCACGTGAAAAGTGTCATGAAGAACAAGAGCAAATTTGTCGAAATGTCGTGGATCGATATACAAGGAAACGCTTACTTTTGCGAGTATTCACTACCTGGAAAGTATTGCTTGAGGGAACATGGAAATCCAGAGTTATGCGACGTCTTGAAGCTGAGGCCCGTGTGGAATGTGACCGTTTGACTACCGAGTACAATACTCGGACGCAAAAGTTGGAGAGCGAATTACGCATAACTCGTGCAGAACTTGAGGCCACGCGAGCCACTAAAGCTGAAGAACAGGCCAGTTTGAAAATGGCCTTGATGCGGGGCGTTTGTGCGCTAAACATGGAAACTATGAGTTTATTTCACCGAGATACACGGTCACAATCGGATGAGGGTGCATCCGGCGACGCATTCAATCAGAATGCACACAACTGGACTAACAACAGTACTTTGCTTATGGAAAACCAGGATGTATATGCAAACCGATTTCTGCTAACCGATGGGAATATATCACTATCCAGACAATTTAGTAAGCCAACACCGAGTAAAACGGATGGATCGGCCAGTGGAAACGGCCCCGGTCCGAATGAATTGATGCTCAATTGTTCACCCGAAGCGTGGCCTCGACGGATGCCATTAGGTTTAAATTATGATATTGGCAAACCAATCACGACTTCAAACGGTTTCAAACAGTCCAATCCAAATGAATTTTGTGCTCTTTGGTTGAATCAAACCCAAGTCGAATCGGTTTCCGAGAAGAAAGCCGTGAATAGTTCCTCCTACCGACCTGCGGCAAATCAGCTTCCCTCCAATTCTGTCGAACACTCTCGGATGTACAACACAGGAGAATCTCCACGTAGTGTTGAAGCAGATTCCTTCGTACTTTCGTCCAATAACGATGATTATCAGGTCATGGAACTTCCTATCACAACCACCATCAAATCGGATCTTCAGAATTCTCAGTTCATTTCCTATCGTAACCAAGATGAGAAAAACATTTTGTCACAAAGCCAGTTATCGCATTCACAGGGTTCCGAAGAAGCACGAAAACAGCTGAACGGTCGTACTTTGTCCGTTCAAAGAATGACCAACCCAACTGTGTCCGGGCCACGATGGGCAAACGTACCCAAGGCGCATACGGTCGAACTGGGTGTTCCTAGTGGACCATCAACGCACAGCTCATGTGTGACTGCTAGTGTGCAGGTGTTACGCCATCAGCCTGTCTCACAGGCTACCTTGACATGTCATTTGAGTTCCGGTTCCACGTTTAAAGAAAATAAACAATCGTTTGGTGCGCCAAAATTTGTTGATAAACGTGGGCTCAATTCGTCACTTGGTGTTACCCCTAGCCCAATCGCATTGGCTCTTCATCACAGATGAATAGTCACTCAGGCAGCTTTTTTCTGTACAAACAAACACAATTTACTCATAAACAATTGCAGGCAGCCGTTTTCTCGGCGGTCCGCGTATATTCTATATCCGATTTTCCTTGGCCAGTCGTGATTTGAAAAAAGAGCAACAAATCCTAGTCTCAAACAATAAAAAAAAATTACCTTCTTTGTGAATGAAACAGAATCAAATGTTCCATCAAGTATTTGCATTCAAAACGTGTCTTACACTATCAGCGGACATGTAGTTCATAATATCAATGTTCTCCGAC
>STRG.42129.1
GGTCAGGGTCGAATGATGCCGGTTGAAGGTCTGGGGTACATGCATAAGTGGTATATGAAATAATTAACACTAGTGGAAATTCGAACATATTCAAAGGATATGTTTTTGGTGCGCTACAGAATATGAGAGGCATATGGATAGAAATCTCGTCGAAGTGTTCGGTGAATTATTCACTTTACGGCAGGTATGTCAAGAAGTTTTAACATGGAAATATATCAGTCTGCAAAGATGGTAGTATATAAAGTGGTGGCTGTATACTGGAGGAACCATATATGTGGCAAACAATTGCGTATTTCTTGGGAGGGAGACTACCAGAGTGATGGTGGCAGGGAACGGCCGGAGGAAAACAGGTGAGCGTGTTAACTTTATGTAGGGTTGGTATGAAATGTCAAGGCGGAAGTGGAAGGCTAATCAATATTGACCGTGTGGTTACATCCATTATACAGGTGTTCAGTTCTGCGGGAGGGAAGGTAAAGTAATTCACAGGTAAGTGTACGTCAATAGATGAACGCTGTGTGGAGTGTACCATGAAAAAATGACAGATCAATAAGACCGCCCAGGTATATCGCGGAAAGCGGCAGTGGATCAACGAATATAAAAATAAAATGTATCAGACGGTGCAGATAGTGGTGTGATTTAGAGGCTGGATATGGGGACAGTTTTGGTAATATAACACGAAAGCAACATCTGGAAGATCAAAGGTGTCGATAACGGTGATGGTATAGTAAGTAGACGGTGAGTGTCACATTTCTAATGACCAGTTTGACAGGTGTAACAAATGATGGGAACGGAGCGGCGATGCAGCATGGGAATTGTATTGGAGACGTTCAATCGTGGAGGGAACGCAGTGATCTGCAGAGCCCGAACACTCGATGCAACAGCATTGCGGATGCGATCGGATGGACCGACGAAGAGTGCAGGTAGTTACTAATTACTTCGCTGCCCACTGGAGGACTACTGAAAGATATGTCAGCGCCGGACGTTTTTTTTGGTGATCGATGAAGCAATGAACAGTGACAATAAATGTGCCAGTGTTTGAACAGTATTAGCGGGTTCTAACACGGAACGGGCATAATGACATATGGGATTAAAATGAGTTGTATGAATGCAGTGAGATCGAGTAGTCCAGGTTCAAGAAGTCTGATGGTGGGAATCTCGGGGAAAGCGATCGTGAGACGGGCGACAATGGAGTCGTGTGTAAATCTCGTTTGTTCTGTCCAGCAAGAGAGGTTCCAAGTTATTCCTGGGATGGAGAAGGCGACAATCGTCCTTGGGTGCAGGTCCTGAAAACAAAACGGAGAAGGCTGCAGTCTGGCAATTCTACTAGCTGTGGGTTAGGGGAGAAAGGCAGAACACCAAAATCATGCCAGTAACAGAAATGGGTGGTCGTGACGTTGAGGTCTGGTTTTTGGATTAAACAACATACGGAAAGCGAAGGAGACCGGTACTAGCGAATAATTATTGTGAGGCTTAGTGAAAATTACCAAAAAAGCAAGGAGGCGAGAATAGGCGACACTGGGGGCAAATATTTATATGTAGTTCGACGAATGGTTTATGGAAGACCACATCGATTGTGGCGGTTCGTTTATCAGAACAAGGCCTGGAATCTCGTGTGTTGAAATAGGGTTTCAATGAGTAAATAGTTGAAGCTTGGATGAGACGGGTACCTTGAGGACAATATTATATATGCTGCTTTGTATTTTCTAGCAATATAAATGCTCTTATACCTGGCGGCAGCTGATAAAAAAAGGACCTAACCGACTGTGGTAAAATCTGACAGCACGAAAAAAGAATCACCGGAGTAACGGTGGCCAGTAGGGGGTCGTGGTCAGAAGCGTTGAAAACAGGAAGTGGCTAAACAAACACGTGGAGTGTGCTGTTGACAGTCATGGAGTATAGGTTGGACTGCTTTTATTTGCTGACTATAATACAGAATTCTCCTTACCACCCGTTGGTAATAACTGTCTACTGAACAAAGTTGTTAAGCTTTTGGTTAGTATCCCAGTCCCAGTTCGTAGGCTTGGGTAATAGACATGTAGGGATCATGCATTCGGATGAGTTTTTGGACAGTTAGATGTTTATTTATTTATTATTTGAATAATAAAGAGGCCGAAGACATTGACCTAAGTTGAGGTGGGAGTTTGTTCCAGAGGGAAGAATATTTAACAACAAAGAAGTTTGACCGCATCGCGGTCCCGGATACTGGAATCAAGACCATAGAGTCCCTGTGTCGTAAAGAATAGTTGGAGGGAGTTTTGACCTAGGGGGATGAATTACAAGATGTGCGTTTTGCAATATTGCAAAAGAAAGACAGGTTCATTCGTGGACGGCGCAGCCATAGGGGCTCTAGGTGCAATATTTCACACCTTTCCATATAATTTAAAGGCGAGGAATATCCTAGTAGTTGTTTGGTAAATCTACGTTGTACATTCTCAATTGCAAATCTGTCAATCTGCCGCATGTTAGAAAAGACAACAGTGCAATATTTCAGAAGTGGTCNGAGGGTTCTATTAATCAGACCAATTAGCCGTCTAGCTTTAGCAAACTGCACGGCCGAATGTTCGGAGAAATTAAATGTACAAGAATATTTTAATCCCAAGTCCCTTACCTCCGGACTGTTGGGGATGAACTGATCATTAATTTTAAACGTTCCTGCGGGAACCTGACACTTCTACATAAGAATACAACTTTTGACAGCGGAGAATTTCACCAACCATTGGTTGCTCCATGAGTCTAGTGATAGTAAATCGCTCGTTATGCTAGCAATGGTAGAAGCTAAGGCGTCAGGTTCAAAGGAGTACATAATTTTTATGTCGTCTGCAAAAAGGAACGCAGCCCTATGTGTGATGATGCTAAAAATGTCATTAACATATATAAGAAAAAGTAAGGGTCTTAGTATACTACCCTGAATAACTCCACTAGTAACTGGTCGAGGTGATGATAAACTACCATCGACGTCCACCACCTGCATTCTCGATGTTAGATATGATGAAAACCAACTCAGGATCGGGTCAACAATTCCGTAGGTTTTCATCTTCGCCATGAGCCTATTGTGGGATACTCGATCGAAAGCTTTAGTCATGTCAAGGAGGATTGCGATCACTGATTTACCACTATTAGTGGCCGTAGTTATTAGGTTAAGGAAGTCACACACAGAGGTGGCACAGGATCTTTTTTGAAGAAAACCTTGCTGTCCAGTGTTAATGAGGTTATTGTTCAGTAGATGAGTTGTCAGCTTAGTTTTTATCGGTCTTTCCATAATTTGGGAAACTATAGGGGTGTGGTTCACTGGTCGATAGTTGGTTAGGTCCTGGCGTGAACCTTTCTTAGGAATTAGGATAATAACTGATGTTTTCCAATGGGAGGGGAAAACGCTACTGCCCATAGATAAATTAAAAACCTTTGACAGCAAGAATGGGATATCAGTTCCACCTAGACTAAAAGTAGCCGGTGGTACGGCATCTGGCCCCTGGGTGGTATGACCGCCTACTTTTAGTTAGCTGTACTGTTGAGTCGTTTGGGTGAAATGTAACCACTGAGAACTGTGCAGATGTCAGCGGCTCAACGTTATATAGGCATGGGGAGTCATCGGTCGTTAGAGACGAAGCAAAATAGGCACTGAATGCCTCGGAGATCTCTTGGGAGTTCGTTATATAATTGTTGTTATATATAATGGATGAGATAGGAGAACTGCACTGACTGTTTCTCAACTTCATCAGCTTAGATAAAGCTTTGGACCTCTTGGGGGTGACTCAGCGCCCTTAATTCCTGTTTTTTACTGAGAGACATTTCAATCAATTTCATAGAATGAGATAAACGGTTCACTTGCAAGAACAACGAAAAGTCTCTCGACCTAAGGAATTTGCGTTGTAGCATAGAAAGCTTCTGCTTTAATCGACAAAAACTGTTTGGTATATTTCGTCCAGGTAGACCTTGGGTTGGGGTGATTACGTCAAGACATGCATTTAGTGTGGAGTAAAGATGATCCACCGCGGTATGCAAGTCATCAGATAAAAAGAAAGTATCCCAGTTCTGCGAGCGAATGAGTGAGGGTAATTGATTCCAGCTAGCTTGGTGGAACGGTCTTTTACCGGTTGGTTTGTGGACGGTTCGTTTTGGCACTGAAAACTCACATTTTACCGGCAAGTAGTCACAACCTGGGATGCTGTTCACGATAAATATGTGTACGCGAGATAATCCTGCTGTAAAAATGAGATCAAGAATGCTACTGCCTCTAGTTGGGCACATCACATGTTGAGTCCATCCTCCTAAACGAATGCTGGTCAAGAAGTGTATTAAGTGATGTGGGGCTTTTAAAGTGGACCAACGTATGCCTGGTGCTTTGAAGTCGCCGGCCACCAGTTTTGGGCCGGGTATGTCCGCAACTACGTTTAACGCCTATATGATAGGCAGGAGGTCGTTTTGACTAGTATTCGGGGGGCGGTAGGTGCAACTAAAAATGAGTTCAGAACATCCTGTAGTGACCTGTAGCCAAACTGAATCCGGCAGGTTATCGAGTATAGAGTGCTGAAATATTTTCGCTCGCATGTTTTGTCTTACATATATAAGACAGCCTCCCCCTCTCTGAGTGAGTCTATTTTTCCTGAAAGCTTGGTATCCGTTGATAGCGATATCCTCGTTTAGAGTGTTGTCTGTCAACCAGGTTTCGGTAATTAAAAGAAGGTCGTAATCAGACGTGAGCAGTAATATACGCAACATTCGCATTTTATTCACTACTGAGCGTGTATTCAGCATAAACAATGAGAACCGTTTAGTGGAGTCAAGGTTAACGTAAAGATCTTTATAGGATTCCGACATTGCATTTGCTGAAGGCTGATCGGCTGACCCAATCAGTATTCCTTGAGATGGAGTAGTCGGTAATGCGGATGGTGAAATAAGCTGAGTAGAAACACCTGGCGTGGCCGTCAGCTTGGTTGTTATGCTAAGCTGGTTATTGCTAGTACCGATGAGATTCGTTAGATTGGAAGGATGTCGGCGGTTGGTAAGTCTACTCAGTGCGGAACAACACCACGAAAGATCACTATCGAGTGCTTTACTACTGGTAGATACTGGTGGCTGGGACGTAGAAATATGAGGAGGGAGGGTTAAGTAGCTGTCAAGTGGGAAAGAAAAAGGAAGTGTAGCAGCCTTATGTATCTTGGCACCTGCCTTAATACGGGCGGAACACAGGTGCCCTCTTGACATCAGTAATATAATGGGCTGTAACCTGGAGGGGGAATGTGAAATGGAAGTGGGATATACGAGTGTTGGTTGGCGTAGAGACTGGGAAGTCGTTGGTACTGTTGTAGGTGGCCTGCGGTAGAAAAGGGTTTCAGGGTAAGTGAGATATGTGAATGATAAAAGGAAAGAGATTCATGTGAGAAAATATTACATAGGCTACGATAGAGGTTATGAAGAACACTTAAGTAATCGTTTGGTATGAATGGTGGCGTTGTTGAAGGGGCCCGGAGGTTAGTTGTAAGAGCCTGATGAGGATGATAACTAGGTGTAGAAAACGCGTTACTGGTTGGA
>STRG.54689.1
TACTGAGTTTCAACAGACCATTCACGATACAAGTCTCCGAAAGCGGGCTTTGCCTCTTCTGTCACCTTCTGGCACTATCCTCTGTGACACCACTTTGGATCACCCAAGGCCAATCGTACCACTTTCACATCGCCGTCCTGTTTTCGATGTGTTGCACGGTCTATCCCATCCGGGTATCAAGGCCACATGCAAACTGGTCAGTGCCCGATTCGTTTGGCCAAACATGGATCGCGACGTTCGTCAGTGGGTACGTAACTGTATTGCTTGTCAGCGAGCCAAAATTCAGCGACATACTGCCAGTCCCGTCTTATCTTTTGAGACTCCAGACGCCCTTCTCGCTCGCTTGCACGTCGACATAGTGGGACCCTTGCAACCATCCCGAGGTATGAACTATCTACTCACTTGTATTGATCGTTTCACCAGTTGGCCCGAGGTCATACCCATTCCTGATGTATCCAGTGAAACTGCCGCCCGTGCTTTCATGGAACACTGGATTTCCCGTTTTGGTTGTCCTACCGCAGTAACCACCGATCCAGCAGCTCAGTTTGAATCTGCCACTTTTGTAAAACGCTCAGACAGATCGCCACGCCCATCTTCATCGGAGTAAGTGTTGATGCTTGTTGACGCACTTACTGAGCTCCGGCTCACCGAGTTTTCTTTCTGTCTTTGCAGATCGTACACGCGCAACCCACATGGACGACACTGCATCCAGCATACTACACTTTCGACAATCTCCTCCAACTGACCGGCACTAAGCGTATTCGCATCCCAGATTATCACCCCCAAGCAAATGGCTTGGTCGAACATTTTCACCGGCACCTCAAAACCTCGCTCGGTGCCCACAACAGTCCTCAGTGGACGGACGTCCTAC
>STRG.75564.5
CGCGGGAATTATGAGCTGGTTTCGAACTCGGAGAGGGCGGTGTGGATAGCTGGACAGACTTGGGAATGCTGATATAAGCGATGCGGGAGAACGTTGAAGAGTGCAGTGATTGCAAGGACCACTAAAGAAATAGGCTTCCGACATCTTGACATGGTCAACGAGTTGATGCAGGAGTAATATAAGATGTGCCCTATGGATCCAGAAGGCTGACTGCGACGGGTCATGGAATCCAGAAAAGAACGCGAGAGTGTACCAACTGGATATTTGGACGGTCATTAACGAATGTTCAGAGGAGACTCACAAAGAAGCTTACCGGGTGGTCTTCACACGTTAACCATGGAGAATGATGCTTATATCTCGAACTATAACCATTATCACCTCTTCGCATCGAGCTCAACCTGGCAATTCTGTATAAGTTTTTGACTAAATAATCTTATTCTTCCAAACAATTATGTTTCGCCTCGGATACCGCGTATTGACTCCGTAACAGACAGTATACGATTACCGTACCCTCTGCAAGGACCGTTCTATGCCTAAAGATTTTTCTCCTCACATACCCCAGAACCTGGAACGAACTCCGTTTGCAAACTAGATCCTCCTAGTCAGAGTATGCATTCATGCGTGCTATAGATGAAGGCCTTTCTGTCCTAACTGTTTTGTGTTAATTCAACTTTGACGTAACTGTAAGTCAATCTGACGAAGAAGACATTGACTTTTAGGTCACTGCTCCGATTCTTAGGACCACCCTACCTCCAAGACCATTTGGCACTTTCCCCTCTCATTGCTGACCGATTCAGAACTGGAAATCTTGTTTGATGGTTTTTAGAATTCTCTACAGAAGTATTCAAGGCGTGATTCCGCTCACTGGCCATTTTCCCCTACTGACCTACAGAATCCTGCCAATTTCACCTTGAAATAAGTCCCGCCATACTCGTTCACTTTTTACGAAGGCAACTGTAGTACTGCCCACGTAGTGGTAATAGGCTTCATCAGCCCAAAGATTTACTATCGTTGTGAAGTTATATTACGTTTGCGGTCCCGAAAGAAACTACTACAAAGTAATAGGAACTGCTTCAGTGACTAAACACGGATCCGCTATATACATACATTATTTTACCTTAATCAATAGCAAAATAACGAAATGTTTTGGATCATTTCTTCAAACGGTTTGTCATCAAGTCGACTATATATTTCCCATGGATGGTGTACTATCGGACACAGTGCACCCATTCACATCCTTGGCTTCAAATAACTCCTATGACACCACTGTTCCAATCTTGCATACGTTCATATGAATCTGCATTTTTAACCTTTTCTTTTCTAGATTACGTGTTTGTCTTTGAGTGCGACGAAAGATGGCATTAGCCGGCTGCTGGTTTTGGGATGCGCAACGCAGTCTTTCAAAAATAGGCTTGTTGTTGCTGCCAGTGATAAACGCTGTTCGTTCAATCCTAAGGTAACAGAAGAATCGGTGTCTGTCACTGAAAGACATAAAACACTGGTTTATCAACTCTAGGTATCTCGGTGATGCAAGACGGGAACGCAGATCCGGTGACCACATAACACAAGAACGATGAACATTGTCCGGCAACTCAGAATGAATCAGTCCTGGGATTGCAAGTCTGTACAAGTTTTCAGCATACCTTTTTCACAATAA
>STRG.22343.1
CGTCGATCCTCGGGAATCCTCGTGAGTCAGTGGCTAGTGACCTTGATACCGGGGTGCGCCGATCGACTGGTTTTTGATGCATCTCCAACGATTACAACCAAGTCTGGGTTGAGATATCTGTTTTCCTACAGAACACCCGACTACTAACTAAAGTATCTGATGGGACAGAAACAAGGGAAACTGCGACAGGATGTTGTGGATGAACTTGTTCGACAAACGGCTTTTACAGAAATGGAAGTCCAAGATTGGTACAAAGGATTCGTAAAAGACTGCCCTAGTGGACACTTGACTCTTGACGAATTTAAACGAATTTATACGAAATTCTTCCCATACGGGGAAGCTTCTCGCTTCGCCGAATACGTGTTCCGGACATTCGATCGGAATCGCGATGGTATCATTGATTTCCGCGAGTTCCTGTGCACTTTAAGTACGACTAGTCGTGGAACTTTGGAACAAAAACTGCAGTGGGCATTTTCCATGTACGATCTAGATGGGGACGGTTACCTATCACGTCAGGACGTGACGGATGTGATAGCTTCAATATACAATATGATTGGCACGGCTATCAAACTTCCGGAAGACGAAGCCACTCCAGAACGCCGATCTGAGAAACTATTCAACCAGATGGATACTGACCAGGACAATCGATTGTCCCTGGAGGAGTTCATGCTGGGTGTCAAATCGGACAAATTCATGCTGAAAGTTCTGACCATGAACACCAATGAGCCGGAACTGCGGCCTGGTGTGGACGAGATTAATACTAAGGCTGATCGCCCATCTCGAAACGGACCACCATTGGAACGAACACAGTCTCCTACAGATAATTTCGTATCAAAATCCGGCATGGACATGAAAACTGACGAACCTGTGTGAGATTTTGGGTGAGATTAGCTTCTTTCAATCGATTCCATCAAAATTCGCACTGTTCCATACACACTGTAGTTCGTCTACCAGATACCAGTACTCACCAAATATTGGTTTCAAGATAGCTCAGTGATTGGGACAGAATCAAAATGCAGCTAATACAGCATTCCTGGATTCAATCTACTGTACCTCTGTATGGGCTTGGATTGTCGTTTCTGCTCAACCCATTCCTTTTTTGGTTTCAGGCACTACAGTTGTGTTAAAAAAGACAACTGTCGGTTCCTTCACTCCATTGATGCATCTCTCACAGAGCATTCATGAACGTGCATTTGTACTTGGATACGTTCATACAAATCAGCCCAATTGCGCTGGCGCCATATTTCCTATTACTATACTGATCATGTTCTTTTTTCTCCCTTATTTCATCAAGGGTTCGTTGGTTGATTGGTTTGTGCTTGCAGTGTCCCAATCTGATAAGAGAATATAAAATCTAGTCGATGCTCGTTTTCTTTCGTCGTCACTGAACTCATTCCAAACGGTGCATCGCTCCGATGGAATGGCGATATTTTCGTAACTCTTTCGTTATATTCCTTCTTGTTTTATACGTGTTCCAATTCTCCTCAATTTCATCAGACCATCTGCTGTTTCTCATCGATTTGAAAAACATGAGCCCAGTCTTATTGGCCTTAGTACACTTACGCCCACTCACTCAAACACACACACACAAGTTCAGTTTTTCGTTTTGTTCGATATCGTTGCGGATTTGTTCTTTTAATATTGATATTTTTTCTTCTTAAATTTTGGTGCAGTTTGATTCATCATTATCGGTGTTTATTTTTTATCTGTCAAAGGAGGTTTCACTCAGCTGTTGTTTGCCAGTATTTTGTGAGTAAGCAAGAATGCTAACTCGTGTGGTCAGACATTAGACTTTTAATGATGACATTT
>STRG.54476.1
GAAAATGGTGCCGCGACTCAAAACCGAACGGTGTGGGAGGCTTTGGAGACTGATTTCATGTGGACCGTGGTGATAACTGTGTTCTTAGAATTGTGGCGCAGTGTTGGTGTGGCCCAGTAGATGTCTTGTGAATTTGCCTGCCCAGAGTAATGGAATGGGCGGCCTTCTTCAGTGATTTTGAGGTACTGCGTGGCCACCGGCAGTCCTGTAAAATGACCTGCCCGATGTGTGGTCCCATGGAATTGAGTACTTCCGTGGTGTGCGATGGAGAAGTGCGTAACACTGTGGACAGTGTTCTTTCGTTCAGGAGGAGAGGTTATGCATGTGCAATTTGAGTCCCAGTTAAGACCTGGGGGGAATTCACTGATGTATGGAAAACACAATCCTACGGTGCAATCAAAGCTGTGCCGTAGATACTGAATCACTAGTAGTTCGCAGGAAACAGTTATTCAATTTGTGATCTGCAA
>STRG.30251.2
ACTGAACCGCCGGACAACTGTGTTCTGATTGATAACCAACCGGCGATCATCGTTGACATCAGTGACAACACGGTGAAGTACCGTTGTTTCAAAAGGAATGGAAATTTTTTCACTAATCCCATTTCGTTTGTGAATCTCAACATATACCTTTGTGAATAGGCATCTGAGGAAATTCGATCCTGTAACTGTAACGACATACGGTGTGAAGGGCTATTGATTCCATACCGCGAACACCTGGTATTTTATCCTATTGTGCATAGCTGGCGTTCATGAAGGTAGTAAGTCAAATAGATTGTGACAAACCTTTACATTTTAGATGTTCACAATAGTGGAGTTCGTGGGAGAAAGCACGGTTGCTGTTGTTAATGACCTCTGGATGGTGGGGTCCGACCACGCTATTTGGCCTTCTGTTGGCGCTTCTCGTGCGGAGCGCTTAGTACGCGTTGGTCATCCACCACCGGTCAACTCAAAGGCATATAAAGTAAAGGTCCATAAAGCCTTCGATGACTATCAACAAGCTGTGAAGTTGCAACGAATACTAGAGGATATGTCCGATTTGCCATCCACGGACGCGACGCTGCCCATGGAATGTTATGGGAAACGACCACAGTATGTGTTTAATTGCTAATGAGGATATACTTGCAGTAAACCTGTATTTTTTCGGAATGTGACAGTGAGGATCTGGAGCCTTCAGCACGGGCCAGGAAGAAACTATTGTCTCCCGAGCCACCTTGATTAGAAGATCAATCAATTTGCCTTCCGTGTACCCCGTGGAAGTCACTGGGCACAAATCTTGATGTGCCAGCAACCATAGCGTAAGTACCCTCGCTGTATTCTCACAAATCATGTAGTGGTCCATCCGTCGGGAGACATTGGACTTCCACTCCAGCGGTGAGTCCCATGGCACCAACAAGCCGTACGGTCGAGGAAAAGCCATCCGCTTCCAAATCTCGTGGGAAGCCTAGTCCTCTTAGCAAGGAAGTCAGTTACGGTGAGAGTATTATGTCTTTCTTAGCTTCAATCAAGAAAGATACTTCGGAGTTGAAGTGCAAAATGGCCGAATTGCAGAGGCAAAATGCGAATTCAACTTCAAAGATCGTGTCCCAATGGGGGATCCCCGTAAACAGTGTTGATGACCTCGCGTCTCTGAATGAACGCTTGGAAAATGACAGCTACTACGAGCAAGCGGTGAGAGATAGTTCATTTTATTTTTTATTATTCCGGTACCAACTTTGGAGATTGCACAAGGGATATGATGCGTCAGCTAATGACGATAAAAGTTCTCGCGCAGGTAAACATGAAGGGTGTACACGGAAGACCTGCCCTGGCGAGAACAAAAGTTTGTTCTCTTTTGATAGGTGAGTATGAGATTTTTAATTCATATTGCCATAGACGTTGTGTGCCGGAAGAACTACTCTGGCGCCACAAAGCAGCTCATCCGAGAGAAAATGCGTCGTTGCTTACAAAGGAGTAGAGCTAGTCATCAAGAGAGTCGGTATGAACTGTATCGCGAAGTTGGCGTTTAGTGCAATACGTACGACGTGAGTGACTTCTATTTACGATATATTTCTTAAGGCTTTATCTTATATCACGCTATGCATCTATTGCGATATTTTCCATTTCCATACAGCAAGGGATTCCATTTTCTGCCTCAATGATTTTCATATTCACAGTAACCACTTTCCCACTTTGGAATCAACTTACTATTGGATTACAGTACAAGTATTTCGATTCATAGTTCATAAAGATGTTAAAGTTTTGCTCACTGCACTTTGTTTTACAACGAGGGATCAATAGAAAATGTCTCTCTTCCTATTTCAGGCACTGGAAAA
>STRG.23610.2
CACGAACCGTCTTTTTTGCCTCACGAGCACTTCACAAGGAAAACAATCACGGGAAGCCAACTGACAGTTTTGTGCAAATTGAATTACTCAAAGTTCTATCTGATCCCGTAATACGCACTTGCATTGTTCAAAGGATTCGATGATGAATGAGTTGCCTCACAGATGGCACATTAATCTCCTTATATGTCAGATGCCCAAAAACTACAAACACGTTGCTACGATAATAGTATTTCTCACCCGCCGTCAAGATGTATTCATGACAGTGGATGGGAAAACCATTTAGGGTTACACAAGCTGATACTTATGAAGTAACATGAAAAAATAACGAAGATCTACTAATGGTACACAACAGTGTTGGTTGTACCCAGCTTTCAGCTTCGTAGCTGTGAAAAAGCATTATCATGACAATGATCCATGGCCAAATGTTACAATTCGTTTCAAAATGAAGGTTCTCGAGGAGAGATATGCGAAAATGCTAAACACATGGCACACTGGCTGATGAGTTCATCTTTAAAGATTCCACTCTGTATGCCCCATTAGGAGGTATTTTATGGAAATGCAAAGGTTCCAATAAGTACTGCTTAGTTATATGACCACCGAGCATCTGAAAGCAGTCATCGAACCTACGTTTGGAATGATACAACAGATATGCCATGGTACGTACTGCACACTTTTGATAGACAATGTGTAAATCGACTGATGTTTGATGAAACGTTCTTGTAAAGACTAACCACCATTGCCACCATCCTACTTAGGCCGATGATATTTTCGTACAGAGTAATCATGATAAAGACAAGGTTGCATCAGATGACTTGTCCGCAGTGATTAGAACTAGGGCCTTCCGTTTTGGATGTGCAAAAGTGTAATGTTTTGCCGTTTTATTCAGGCATAAAAGCAATCTCGCAAGTCGAGAGCATCACGAAGTAACAACCAACGAGTAGTAACTACGATTGCAAATTCAAAACAATACACGTGAAAATAAGTAAAATCTATTTCGTCAGTGAAAATGGTTATGAGGATGATCACTAGACAGAACATCAAGTGCGTTCCGGAATCCTTTGAACTCGGCCGACGGATTATGCCAACTGTTCTTATTCATCAAATGGATTTATATCAAATATACAAGACAGTTCTCATTGAAGAACCATCAAATAGTTCAATCAAGGGAGTATTTTGAGGGATTTCTTGGAATCTGGTAGTGGTCTATCGGTAAGGCTTTCTGACTGCTTCAGTTTTGAACCTCATCAACGCCGATCAGCTTCGTCAGTGGACAGCTCTTTGCGAGCGCCTGACTGATTGCTGCTCTCAAAGGTTTTGGACATCACGTGGTTTATTCATTCGAAATATCAAGGTCACGGTCACTGGTTCTGTGAAAGAAAGTAAAGTAGTGGACCGCCGTCCCAGTGAACATGCTTCGGATACATACTTGAGCATGAAATCGCAAAGATATTGGGACGAAGTACAGTATTTTCACTGTCATCAATAAAAATATCAACAAAACTGATGCCGATTCGAACCAATACAGTTTTGTGTCCGCCAGCATATATTTCTACCTATTAAAGAGCGCAACATCGGAGTATCTGAATTCAGCTTCTTACAAAAGAGTGCCTAATCGGAAAAACTGTGAGACAAGAAGGCTCATTGGATAGAATAGTTTTGCAACAAAAATATTATTTATTATAAAGCTAGGTTACTGGTCTCATTAACAGAGGAAAATCTCTACTAGTATCCAAAGTAGTCACCTAAATCAAAAATGAACCACTCCAGCTTGATGTTCGAATAAGAAAGCCGATAATAATGCAGACCAGAATAAGCACATTATTTTAGTTTAATGATCAATGGTTAGAGACACCTCTCTCTTCACTTCAGAGAAGTATCCGTTTTTATGCAATAGTTTGGCACCCGGCAATGTTGGTCCAAAATCAATTGCAAACCAGTCATGAAAAACGTTACCCGCAGTCACTGGAATGCGACTACCTATCAACATTTCCGACAACTCTGGGTAACTCAGTATTAAACGCTGATACAAAACATGCAACATGGTGCATCATTTTTACGAAACACTCTGAAACGAGCCTTGTTCCGATACCCTAACATCCTCATATTTGGAACTCGGATTTTCTATTTCAAAGTTCCCTTGACACACGATTACGACTCCCAGAAACATCCCGGGAGCAATCATTAGAAAAGCTTTGAAAATGTTTTTGCAAAATAAACACGCAAAACAGGTCACTGTGCCTACTTCTTAGGGAGACCAAGTCCATTTTTTATGGAACATATGCTACCATAGTAACTCAACCTCAGTATAAGCTTTTCTATCAATCAAAAATTCAGCAAACAGACAATCAGCTGAATCTCTTGAAAACTTTAGAAGGGACAATGTACCTGTGCAACAACTGACTAGTCAACCTTCTCTATGTCGTACGAATCAACCGTATTTCAAGTTTGACACGGTGAGACGGTTCAGTTGTGCTCGCCTTCGTGTCCTCGAACTTTGATTCTATTTTCGCCCCTGCTAATAGTGCATGATGCTTCGTCTGCAGTGAAAATTACTTATGGTAAAACGGATCACCTCAGTCGTGGAAAACCAGCTTCAGCTTTCAATGAATTCGCATTCCGAATGATAGCTTATTGCTTCGTGTGTGTATGTGTATGTGTGTGTATATATACATATATATATATATATATATATTTCGATTTCCTTTTTTATTTTAATGATTTTATATTGCGATAAAATTCGTAAACATCTTTTACTGATTGAATATCACTGAACTGCATTACAATCCAAGATCGAATTTGCTGCCTTGGTTCAACAACGTGCGTTCCTTCAGGCCTACAATCAAACGGCTTTTCACTTGCTAATGCGAATGGTTCACGAACTTACCGCAGCCAATCAAGACGCGACAAACATTTCGGCTATGATTCACGAACTCAGTGATCGTCTCCAGCAGGGTTTACAACGTCTCGATTATCTGATCTTGATCAATGCTTCTTTTTCCGCTTCATCGCATCACATCAAACAGAAACAATGCCTACTGCACATAAATCGAATTTTATGGCAGTTTAGTGAAGAGTCTAAATTGTTGCTACAAAATCCAACCTCATCCTACTCGGATTTTATATCTACTCCTCTCATCAATGAAACATTGTTAGATTGGAAGAGGAAACAAATGGAGCTTTATCTGATCGATAGTTTCTACGGTGCAAAGTCGGTCATGTCCGCCAGAGTGATACTTTTACGTAAGGTGCTCAAAGCGGTGATGAAGTTAAAACTGAAGTTTACCAACATCACGAGCACAGAACAACCAAATCTCAAAGACTACAAGACCACGATGGACACAGAAGTTGACAAGTCACGTGACTGTGAACCGGTTAGTGCAGATTTTGTCAATATTCTCAATGGGATTGGAGCTCGCGCCAGTGTAGCTCTTTCACGGATAGATCATGTGAATAGTGGACTCCATGAACTCTTACGTGACAATCGTGTGGTTCGGGCCACTTATCCGACATACAAAGCGGTACCGGGACAGATCTACGTTGATAATCTCGTGTTAGTCACTTTACAATTGACCGAGGAGAAGGCAGAAGAAAGCACAGACGCAACGTTATTTTTGTTCAAAGTTTTTCGCGCTGGCCTGACATCAGTTATCATCAACACCTTGACTCTGTACATCGGAATATTCCTACTTCTCGAGGTGGGATTCACGCGATGGGCTAATCGAAGATCGTGCAGACCTAAACGCAGTCAACCAAACAACATTACAGATGCATATCTGGGACCGATGGAACTACAAGCTCCACTTTCAAGGAGATCGTTTAGTTTCAGCGTGCAAACCCCAAACATGCACAAAAATCAATGCTCACAGCCATGCGAATACTGCACAGTTCGTCCGAGGTCTAAGTATTGCCAGTCCGATTTGGAATCACTCACATTTGTCGATGTGGCCACACCGGTTTACCAGTGTCGAAACCAATTTGAGCCGACAGTGTCAAACATTATACCCATTGTTCAACCCCTATATTTTACGGACGCTTTTGTCTGTAACGACAGTGCTCCAGAAAATTACGCCACCGTTTCCGTATCGAATTCTACAAGAAATCGACCCGCAGCTGCTTGTATCTCCCCTCCCCCCGAAATGCAAAGCTCCGGTGGCTTGAAAGCGGTTCGAGTGCATATGCAATCTCACCAAGTCTGACAAATCCAGTGACTCTTATCGCATCCACCTGCAATTCAGATTATTCCACGCGATCCCACACGTTGTCTTTCTCTCGATCTGTAACAATGTTCATACTATTTCTATTGAATCATCAGGTTGTGTATCATGCGCAGATATTGATCAATTGCGCATTTTACCACGTTCCTGACCGTGGTTTTTTGTTAAATGTGTCCTGTGTGATGAAAGGTATCGTTTCATAAATC
>STRG.78788.2
ACTCTTTTTCAATTGGCTCGAGCCTGTCCCGATGGCCTTCAGTGATGACGAAAGCGGATCTTCGACCTTAGAAACAGTTGCCCATTTAAACAAATTCGGATTATGGGATTGCAATTTTCGGATCTTGGCAACAGCTTTTTGGCCATAACTCAGACTACTTAATCCGACGTTTACCGCACAACAACCATATAAATCACACCTGTTGTGCATCCCATTGTACAGAGAACGACAACCACGGACCAGGATGGAACAAGGAAGTAGGCCATATACCGTTGTTCTAAATCAAACGTTTCTCGATGAATGCTGGGCAGCATGGAAAACCAGACATAACGCTGTGTACGCCGACCAGGACGAGGAGAAACATCGACGTCAGCGTTGGATGAACATCATGGTCGCTATGATGAAACACAATATCCAGTATGATATCGGTCAGATTGCATGGACAATGGGTTTGAACCAATTCAGTGCTCGTCTTCCCGGTGAGCCAATATGTGGGTGTTGCACAGAGGATGCACTAAAATCCGAAATCAGGGGAGAAAAACAAGAACCGCAGTCATTCGCTTCACATGATGATAATTCAATCAGTTTTATTTTGGAACAAACATTTCTTGATGAATGTTGGTCTCGGTGGAAACAAAAGCACAACAAAGTTTATGCTAACCAACAAGAGGAGAATCAACGCCGCGAGAAGTGGACAGTCAATCTGGTAGATATTATGAAAAACAATGTGAAACATGAAGTCGGACTCAGTGATAATTCAAGACGCTTGGATCAGTTTGCGGACAGTGCGTCTGCATGAGTTTCTTATCATAAAACAAGGCCATTCGAATTATTTGTTTGCTCCTGTATCTAATGGTGTCCCATCAAATACAAAGGATTGGCTTTATCTCGATTCTCGCTCCCTGATCTGCTTGGTTTTATAACTGGAATATTCATCGTTCCAGCCTATCCGTTTGACCGTTGCGTGTTATTCCTTTTCGCTTTGTTGTTTACTGCTCCGAGCAATTGTTCATCGACTGGGACACGAGATATTCTTACCAAGTTTTGCTAACATAATCTGTTCACCATGTTTGATGGTGGATGTGCCTATATTTTCTCAGAAATACTCGTTCATTCCTAATGCTGTTATTGACATTGTTAACTAATATATACCTTGATAAACCAGACGTCTTTATTCCCAGTATATTTTGTATCTATTTGA
>STRG.71860.7
ATTCATGTCACGTATAAATTAGTTACTCTCCTGTTGTATCTGTATTCGTCGCGTGTCAAATTTAGAAAAGTATGCTTACAGGCTTGCTTGTTTTTGCATTAGCTCATTCACAACTACTGTGTCAATCCGTTGCCAAGGATCACTCTGTTGACTAGTGAACTCAGTGACTATTCTTGTTTCGCTTTGACAGTGTTCAGTGTTGTTGATATTCTCGGTAAGTTCTAAAAAAATTTCCTTTCAGCTAGAACGCAAAAATAACGGTTGCAAACAAGGCTTGAAATGACTGTTATACAAAAGGACAACGAGAGTGGTTTTGCTTCAAAAACCATTTCTATCTATGCAGAGTATCCATTTGTTCACTGTGTACTGAAAAGAGCATCGAGTTTATCACTGGATGGGATTTATTTGAAAAACTGATAAGCATCCTAATAAGAAAACAAAAACATTTGCTCTGTGTTTTAGAATTCAAATTACGCTTTTTGAATCCAGAAGGTGATCAAAAGCCCACGCAAAATAAAGGGACTGTGCTGAACAACTCCTGGAACAACGAAGGAATCTCGGCTTGTGAATTTATTTCATACATTGTAGTCGAGCTGCACCGTGAATGGTCATTTCATTATGTTGGATGTGAGGATCAATTTACAAACGATCGAAACGGAACCACTTTCGTATACTTCTTTCACCACAGTATAAACGAAAACGTTGAGTTGATGTGTCTGGATCATGAAGTCACTGTGCTGAATAAAGCGATACAAGCTTGGATGATTTCCAATGAGATAACGCCTAACAATTTCGTACACGCGACAGGTGATGGTCCATAATTCCTCCAAAGTTTTCCCACCCACTTCAATTCAGATTCTGTTTTATATCTTCAGTGCGTCATTAGTAATCGAATATCACAAACGCGATTTTAGTTGTATAAGCGATGTGTGGCTGGTGGTTCAGCTCACATCAAAACATTGGAGTTTGTGGTTATTAACCGGAATAGAGACAATAAATTAGTAAAAACGCCGTCTTACCACTAATGATGTTCAGAAATATAAATTAAACACCATATATTTGCATTGCAGAAGCTAAAATAAACCGGCGACAAAGCCGTGAGTTAAACTCCGTTCGATTGTTGTGCCTTTTGATATCTATTACTTGAGCCCAAAATATTCACCGATCAGTGTGTTTCCACATCTACGGAACCCATTTGTATTCGATAAAATACAGTTTTGAAGACTGTTTACTATCGCCTTGGAAGCCCTCACCCGAAAGGCGTGCAATGTCCTGCGATGGAAATATTCAATTGGTGGTATGCTTTCCGGAAATCTGCATACGATTGCTTCAGGCGAATTTCTATCGACTTGAGAAAAAACACAAGACTGTTCACATTCAGTGTATTATGTCCCCATGAAATGTGGGTATTATTTCTGGTTTCGTCGGATTTGCTACCAGAATCTGAAATGGACCATTTGGAGGAAAAGATTTTTGCGTGTCAAGAAGCGGTAACGTATGGCACAAATAGAAAAGGTGAGTTGTTTACAAGCATTCCTGCAACATATTGGAACGCTTTAATTAAAGCTCATCTCTTGGCTTGTTCTATTTGACTCGTCCCTTTTTTCCCAGTTGTCGCTATCTCACATGCAAATTCATCGTTTCATCTGTACTAAGTGACACGATGAGCTTTCCTGCTGATGAGTAAATTTGGCTGAGATTTTGGATGTGACATCACGGTCCTCTGAATGATGTTTTTGGATGATTCGCAGGTCAATACTGGGACGAAAGAAAAAACATTACATGTGAAACCACAAGTTCGGAGAACCGTAATTATTCCAAGAGGACTACTACTACAATCACAGCAAAAACGGAAACAGTGAACGGTTTGTTCAATTCATCTGTAATATTATGGACAATCATTTGAGTGTGTCCAAAACTCCAAAATTCACAAAAGTCCTGTTTGCATTTAGACAGTTTCTTGCGATCTTTCTACTTCATTTTTAACTGCTTCTCAACATTCTCCACATAGGAACTAATTTTGTGTAATATTATCGAGCATGTTACTGAAAGTCTCACTTAATTTTGATTTTGCTCTTGTATACTGGATATCTTAATCATATGTAAATCAAAACGTTGGCTAATGAGAAGAGATATGTGAAATTCTAATTCAAGCTATCTAACAGGCTAGATATCTAATTATCTCTCTAAATGGATCCTATTAGGCTATTTACACTTGGTACACTCATTCTCGCATTTTTCAACAGATTACACAAAACAAGAAAAATTTGCAACCGTTTCAGATAACTGCTTTGGCTCCAGATGTTACAACTTGGTTCTTCTTGTACTATTGAACTATGTCTGCCTCTTTTGGTCCGAATTGGTTGGGCCCATGTTTAAGCTAACATTCCATTGATGATCCTACAAGCCCCTATGCTGTGCAGGCTGACGGTGAACTTCCTACGTATT
>STRG.68050.1
CAAACGGAATACACAGTCTAACCGTACAAACGCACACTGATCAGTCATTCTGATTCGATAGAAAGTGACAACACGATCGCCACTGTTCACGGTTCACTGCAATATCCTTCAGTGTCTCCAACCAACTGGTTGACGGATCTTTTAGACTCCAACCACGAAGAAGTGAGGAATCCACTTCTCCTAATTTCGCTGTACATTTTCCCATTTCTCGCTGCCACGTCATATGTTGACCTCGACGTGGTCTCTC
>STRG.57590.4
CCTGTGCGGACTTGACCGGAATGTTTCACTGGAGTGCGCTGAATTGCGGTACGGTAACGTGTTGATGAAATTAGCGCCCGCTGGGCACCTTGGTCACCACGTTCGGTTTGCTGGTGTTCTAATACGTAGTGCGTCAGGTTCATTGGATCGGTTTAGATTACGTGCATTTCATCAGGAAAATCCAGTTCGCAGTTTCAGTAGTAGAAAAATGGTTGAAACGAAGGATCACAATACTGTCCTGGCCTCTATGCGTTCTCGGGTACAAGAACAGGGCGATATTGTAAGAGCTCTCAAAAGCCGCAACGCTCCAGATTCAGAGCTGAAAATTGCCCTTGCCGAACTGAAGGCTCGTAAAAAACTTTTGGAGGAAAAGGAGGCTGAACTTTTACCTATGGCTCCCGGTTTTGATCGTAACAAATTGGAAGATCTGCTGAAACAGAAATTTTTCTACGATCAGTCGTTTGCAATTTACGGAGGCATCCAAGGTCTATACGATTACGGACCAATGGGGTGTGCAATGAAAGCCAATCTAATTGCTGCCTGGCGTCAGCATTTCATTTTAGAAGATCAACTCCTGGAGGTTGACTGCTCGATGCTCACGCCGGCTCCCGTACTTCAGGCGTCTGGTCACGTAGAACGCTTCACTGATTTAATGGTTAAAGATATGAAAACTGGTGAATGCTTCCGTGCTGACCACCTAGTGAAAGCCAACCTTGAAGCAAAACAAAAACACAAGAAGACCTCAGAAGCCGAAAAACAAGAAATTCAGAAACTGCTAACTCAGTTAGATAACTTTGGGAGCAAAGAGCTGGATGATATTATTCGTCGTTACGACATGAAAGCACCAACTACAAACAATGAGTTGTCTGAGCCGCAGGAATTCAACCTTATGTTTTCCACCGTGATTGGACCTACTGGACAATGTAAAGGTTATCTGCGACCCGAAACTGCACAGGGGATCTTCGTCAATTTCCAACGTCTGCTCCAATTCAATCAGGGCAAAATCCCCTTTGGTGCGGCTCAAATTGGTTCGGCTTTCCGCAATGAGATCAGTCCACGATCCGGGCTGATTCGAGTTCGCGAATTTGCCATGGCCGAAATCGAGTACTTCGTGGACCCCAAAAATAAGCAACATCCAAAATTTGATCGAGTGCATGACGTGACCATGACACTCTATTCAGCCTGTGACCAAATGGATGGCAACGCATTTCGTAAAATGACAATAGGAGATGCTGTTGAACAGGGTATTGTGGCGAATCAGACGTTGGGCTATTTTATGGCTCGAATTCATCAATTTCTCTTATTGATCGGTGTGGATCCAAATCGGTTACGTTTCCGTCAGCATTTATCCAACGAGATGGCTCACTACGCTTGTGACTGTTGGGATGCCGAATGCCAGACCAGCTACGGCTGGGTTGAGTGCGTGGGTTGTGCCGATCGGAGTTGTTTCGATCTGACTCAACATGCACGAGCGACTGGTACTCGGTTAGTGGCAGAAAAACAGCTCACCGAACCGCGTTTGGTTCGTGTGTGTGAGTGTGTGCCTGACAAGCAGGCGTTGGGTAAAACCTATCGAGGTGCAGCAAGGTCGTTGATTGAGCGTCTGTCTGCACTCACCCTGGATGAAGCGTTGCAAATCAAGACTGATTTAGACACGGATGGCGAGGCTGTGGTACTTGTGGATGGCAAACCTTTCATCGTGGACAACTCCATGGTGAAAATGAAGGACTATGAATCCAAGGTGCACGTCGATGAAATTGTTCCCAATGTGATTGAACCGTCTTTCGGGCTTGGTCGAATTCTTTATGCTCTGTTTGAGCATTCGTTCCGTGTCCGTGAGGGTGACGAGCAGCGTACCTATCTCTCTGTTCCACCACTATTGGCTCCATACAAATGTTCCGTGTTGCCACTATCCAGTCACCCGGATTTCGGCCCGTTCATCCGTCAATTGTACCAACGCCGCAAGCCGGAATCGAACCGGTGACATTTTGCTCGCGGGCGGCTGCTCTCCCAGCTGAGCTATCGCGATACGGCCAGCTGGGCGTGAATAACGCAGAGACCTGGCTTGTACCAGTCAATTGCCCCTCTAATTGAGGATGCTGTGAAAACATTGAGCTGCTAAGGTCATCACGTTCAACGAGAGGACAGCATACCAAACCAATTTGTCAAAGAGGAGTCAAAATCCCCACCGATATCGCCTCAGATACAAGACGTAGTGGATAGTAATGCATCTCCGATACTAGCAGCCCGTGTGGATGATTGGCAAAGTGTTTCCGAGGACGTTGAATCGGAAGAAGAAAAACAACGACCCACTCTCCAGTCGGTTCCACTAGGTCCACAACTCGTAGCCAGTGAAGACTTGACCACTTCGGCAGATTCTGTTCCCATTCAGGGACGTGTAACACCAGTTGCAGGTAAGGTTAGTCCCGTGTCTTATCAACCAAAAGATGAATTCGTGGACGAAAACAGTTTAACCAAATCCAATGAAAAACGTGGTCACAAACATGGTCATACATATAAGTCAGATGAAGTTGACATATCTCCAACAAAGAACGAGATCTCTGTGGTTCCACTTGAGGAGGTCCACGGAATGGGTACGAAAATCAGTTCGGGAGCCAAACTGCCTAGTACTTGGGCTGATTGTGCCAAAGCAATTAGAAGGCATTATCAGGAAGAGGAATCACGTGAGAAACAAACGGAACAAGCAGCGAGTGTACACAAAGACACCACGGCACCGGCCATCAGTCCACTGGAAATGGAAGAATCACGAAACAGTTATTCAGGATATGAGGCGGATCAAGAAGACAATGTGGTCAATAAGTCCACAACATTTGATCAGATGTCCCCAATGATTCCATATAGTGCAGAAGCACCGGGCGAGACTGATTTCGGATCGTCTGCTGGTACTTCACTAACCGAGGCAACGGTGCCATCTAAACCAGAACTACCTAATCATGGTTTGTTTATTGGTGACGGATGGCCTGGACAGAAGCGGGCTGCAGTTACTCAAGGAAGTCGGGAAAAACAGCATGAAAGGGACGCTCCAGCTTCATCTTCTGGATGGGAGACTACCATGTCTCAAGTGTACGAAAAGACATGTGAACCTGAAATGTGGCAAATGCAGTTAGATCACGCAGATCAGTCAATGAGGCTCACGCAAATTTCATATGACCCACGAGCACATCCACCGGTCCAAATGCCGTTAGTAGGTGCTGAAAGTCGTCCGGATGAGACTTCCGCAAGTCACACAACTAGATTCGATTCGAGTGTGAATCATGGTCTATTTGTTGGTTCTGGATGGCCTGCTACAAAACAACCGACAACATCATTGGAAGCGAAAAAGAAACCAGATGCTAGCAAGGATAAAGAACTTGACACAGAGCAAAGTATTGAACAACCTCCAAGCCCCCGGAAGCCATCCACGGTGCCAGAACGTGAGCGATTTGTGAGCCCGCAAGATACAACAGTCGAGCAGAAACCGACCACGCCGACCGTCCCACCAAGTACAATTGAATTCGACGATCCCCTCTTTGGTGATTTCAATAACCCATCGCCTGGTGATATGTGGGAGCCTGCCCCTGAGAACACTACCACAATTCTGCACACGGAACCTGCGCCCAAACCATTTTGGGAACCAACAGACGAAAAGAAGAACTACGTAGAAGCCGACCTGGGTCATGCCGCCCCTACGGAGCAGCAACATGTATCTTCCGCCCAAGCTGCTGAAGATGCGGGTATTTTCGATCTATCAATCTCTGCATCGAATATGGACACAGGAATGGTAGAATCACCCTCCGAGGAACAAACGTATCCTCAGATTGTGCCCATTAGCGGCGAACAGTGTGTAACCAATCACATGGATGCCTCTTTTGAACCGACTGAGCCCGTCCATGACAAAACTGAATCTTCACAGCTCTCGACAGAAGCTAAAATAAAACCGACTGAAGAGACCGTTGAAAAACCAAAATCACCCAAAATGGTTACGAGCGAACCGACGCAACACGTGCCGCATGAGAATGGGACTTCGAAAAGTAAAAATAAACGAAGAAGGCATAGGAAAAAGAAAACCCTGTCATAATCAATCGGTCAGTGTAGGGAGAGCCAAAGGCACAAGGGAGGAGGATGAGAGGAAGATTACTATTTGTCCTTTGTGTGACACACAGTTGCTTTGTTTTCATCCATATAATAAATCATCATCGTCCTGACTATCCAATCCTTCGGTGTGTTCCGTGTCTATAATTTTTTTGTGCAATTTCATTCTTCCCATTTCCCACTTGGAAATCAGAAACTTCCCACAAGTATTGTATTTTTTGTGTCCTGCAAATGACATCACATTGTCATTGTTAACGTGTGCCATCTGTATGTCTTTCTGTCAGGCACAGAGAGAACCCTTTTGTCTTCTAGCCTCACTACATCTTCATAAACGGTTGTCCCCGCCTTCACTGGTACTCATTATTTTCTAACCAAAGACCACTTCATAATATAAACGCTTTTCAAACGGATCTGTACGTCAGTCAAGGTTTGATTTCATATCTTACCTCTGCCTGCCTTACACAATTTCGTTTAACCTATTTGCATATATCCTGCGTCTCATCTTTTCTTTGTTTTCTTCATCTAACGTTGTTCTTGCACAATTATTCATGTTCATCTGCCTTTTCTCGTGAAAGTATTCTGTTTTTTAACCTCAACGTGTAGCACAACGCTTACATGCGATCTAATTTACCATTTCTGTCCATCTAAATCTCGTTCCATTCATCTTTATTCCACTAGGATGAAGTCGAATTGAGAGGTACTTTTCGTTTGACCTCCCCACCGTATATTTTTTTCCACTTGTGAAGTCGCAAGACTGCATACAGTGCGATCACACTCCGCTATCATTTGATCTGCATCCTTTCTTTTTTGCGATTGTTCATTTACAGACATGTTTGTGCATGTATCACCTTAGAAAAGAGTAAAAGCATCTAACATGGAACGGTTGTTAAGTTTCAATGTGTTTTTCTGTTCTGTTAAAATACCAATTTGGTTTTTGCACGGTAGACGTCTTGTTTCCCAAAAAAGAACTTCACATTTTCATTTCACACGAAATAAATTCTCATCTAGTCGGAACAAAACCAATCCAATGACTGGCGCCCGACAGCGGGATTTGTCGTCACTCGCTGTTGGGAACCTATCACGTGTTGTAGAATTTTTCACGGATTTATTGACTTCGTGGACCTAACAAATAAACCCATCCATTGGTTTCGTT
>STRG.27685.3
GCGATGGGCAGGAGCATGATATGGGATGCGATGTGAAGAAAAACGATGAAGAATAGAGAGGGTTGCAAAAAATGATGTTGAAAACCAGCGAAAGGATGTGGGTAAACAAAAAAGCAAACCAAGGAGGGGATGAAAAAATGAAAGTTTGTGAGAGCTAAAGAATGATCGAAGAAAGTTATACAGAAAAACGGACAAGAGCCCAAGCCGCGCCAGCCGGTGATGAAGCAGGTTGAGATCGTGATATTCGTCGGTTGTACCTGTCATAAACCCGGTCCAGTGAAAAATTCATGGGTTCACGGCCACAGGAATTTTACCCCCTGGCATCATTCGGCGGCCACCTACCCCCCCCTTCATGTCCACACAAGCCAACAATATACAGTGCTATAACACGCTTCTGATTTCAAACTGGATGGCCTAAAGCAAGCTGCCTATCAAAAGTCAGGATGTGCAATGTCGTGTCTATAAGATTCTCCATTATTCCTTTCTTTGAATGGCTTTCACAAGTAAATTCCTAAGTAGCAAGTTGCCTCAACCTTTGGGGTAAACCTGGGGCAAGCCCTCAGCTTGCCACAAGATTGGTTTTCATGTGAAAAGATGCTAATTGTTTACGGATTTACTAGAATTATATCCTTATGTACATATTTTGTCGCCTTAAGGCTCCCATATTGTGGCCTGTTTTATTTTACTACTTCACCAATAGTGGCGACCTCCAAGCGGTCTCGTGCGGTCGTTGTCCTGTCCTACAAGTGACTGTGGTGAGGTTTCTCTTGCTCGTGACCCACGAGTTCGGAATGAGATTCGTACAAACCATGTTGAACACGTCACTTATACATGTTTGTATTCGCGCCAAGCATGCCTGAAGTTGACCCGAAGCTTGGGCAACCCCATTGAGTGAACCTGGGGCAAACTTGGGGTTGGTTCCAAGATTTCGGCCCCCTGGAGCACTTCTCACGTGCTATCCTTAAGTTGACTGATTTATCAATTTCCTATCAGTGTTGGAGTATATATTCATCGTAAGTAGATGAACTGCAGCTCACAGAGCGTATACTCACGCTTATTTATATCTACACAGGTATAAATGAGCGCGAGCCATATGTCTCTCTCTCTATATATATATGTAGATGCATCATACGATACACCGTCGTTTTCGCGGATACCGTGCCTACCTGGCATACGCATGTTTAATGCTTATGGATATTTGCTTTTAATTATCATTTTCAGATTTCAAATGGAGGAGAAAATGGTTTAGCGTTTACCATTTTTCTATGTTTACAATGGACAGCCAACTCAAATGGACAGTCCAAGTACGCAGCAAAGTTACCGTCGACGTAAGTGGGCGTTGAATACCTTACCTTGTACTGGGTGCGGCGAGGACTTCATGTGGGCCCAACGATATCGATGTCCGGGGATGGCGTCAAAGGGTACTTGAATATTTGCAGCACAATGTAACCTTCATTATATCCGGAGCCTACGTTAAATGTGTCATCTAGTGATGAGGTTTCGGGAGGACATCAATCACACCTTCCGTACTCCTCATCAACAATGAAAGCGCAGGCGTCAAAATCAGACTTGACCGCTGGTGGCTGTGTCGACGTTGAACTGGGGAACAATATATCCGTGAAGATCAACAGCAAAGCGCCGGTACGTTCACTTGCCGATATGCTTGTTAACCGAAGACTGACGGTGCAGCGGCGCAGAGGTAACTGTCTTTTTAAAATCCAATTCCTAACGAGTTACCGTGGAGTTCTATTTCGATGAGAGTCCCCAGGCAATGCGGAGAACCGCAAAACCCGGTACGCTGGACTTACCACCATCCTCACCACCCATTTTGTAACGTCTTTGGGGAATGCGAAGTTCATCTCATCTGTCTTCGCGGTCCACTATGTCTGCACGGACTAGTGCCCCAGAGCCAGTCGCATACTCAAGTGGCTCAAGCAGCAGCGCCACACAAATGAACTTGGCCCCTCACCTGCACCAAAGGTTGCAGTGCCGTCACCCATTTTTTCAGTAAACCAAGAAAAAATCCTGCTGTCCATCACAGCCGTGCAAGAAGTTTGGAGAAACTAAGTGCTTCTATAGAACCCCTTTCTACCACTTTCGGGGCATCATGTTTAAAAGCTATGCAGCAGCCACTCACACATATGAACAATTTGGATGAATTTTACCCTTTACACGAAGTCCTTGAAACATCAGAAGCTTTCAATAAGATGGTAAGTCACTATACGTGTAGGTGACAGATAAAGGCCAAAACAATCCGGCGGTAAGCAACTAAAAATACTCGGGATGCGGTTAAGCAAAATGCTATCTGCTGTGGTCAGCGACGACGTGGCAGTGAATTGCTTCTGGCTCGGTAGCTGCAAGAGTATAGCCGTCTGGGATCATAGACTCGTCAAAACAACGAGAGGCGCTATCAGGTTCAGTCCATTTTTTGCCGGGGAACCAACTATCAACATCGACAAGCACATCAGAAAATGGTTCCACGACGCTCGTGATCGCGGAGCTGGTAGCAGATATAATAGATATCGTGACCACAGACAAACGGATCGAAGGTTATACAAGAATGTACTTTGACGGATTATTGCAAAGTTGTACAAAATACATATTTATTGAACGTAAATAAATTT
>STRG.37925.1
CGGCAAAGCTGTTGCAATAAGATTTTTCCGGGCAGCATCCAAGGAAAAAGTACCCCAAGGGTGCATTACTAACATGTATTTTCCTCGATTGTGTTCGAGATGTACGTGTAGGTGCACGATCAAATTGAACAAAGCAGTGGGGCAAGGTGAAATAGTCACAAAGTTGCAAAGAATAATCAAAACTTTGGCTACAGTATCTTCAAACTGAACGGGGTATCGACAAAGTAACATGACACGGCTTTACGCGGTAAACATGAAACGGTTTGGGATTCGGTTATAGGCAATAATGCTGATGCGGCCGCCCACGAACATGAAGAATGTATTGTATTCATGGAAATCAGACGACTCACTGTATACAGGGATGACGCAAACAGTGTTCGAAGAATGGGTATTAGCTTTCATCCCATAGAACAGTCAACAAATTCGGAGAAAATCGACCATCCAAATGAGTCATATTTTCCCAGCCTGAAGAGGAAAGCCTGGGACATCGGAGAGCTCGCTAAGGCGGCAAAAAAATATGAGCCCTTCGAATTAAGGAGGACAGTTGTATGACGACCATATGGAGGTAGCCGCAGCCACGGGGATGAAAGCTTTCTACCGTCAAACAAAAGAAAAAAACATGAAGAAAGTGTTTGAATAAATGTCACCGTGTGGCCGGATGGTTCCTTTTTTTC
>STRG.47514.1
GGGGATCGGGATGGAAATGTAGGACGGTCGAATAAGCACGACGTGGACCTGAATCGTGATTTCCCGGACCAGTTTAAGAAATCTCTTTGGGAGAGGTTCAAGGAACCGGAAACAATTGCTTTGATGAACTGGAGTCAACAGTATCCATTCGTACTGTCGGGTAGCATTCACGGGGGCGCATTGGTTGCCGTTTATCCATTCGACGGTAGTCCAAATAAAACTGCCTACCACGCGCGTACGCCTGATGATGCTGTCTTTCATCACCTTGCGACCCTGTACAGTCAGACCCATAAACGCATGCACTCCGGTTCTGCACACTGTGATCCCAAGGCTTTTCCCGATGGTGTCTCCAACGGGAACGCTTGGTATCCGTTATTTGGTGGAATGCAAGACTGGAACTATTTGCACACCGGTTGTATGGAAATCACATTAGAATTGAGCTGTGATAAGTATCCACGGGAAGAGCACCTCGTTGAGTATTGGAATGAAAACAAATACCCGTTAATCAGATTTGTCGCCGAGGTGCATCGTGCGCTGAAGGGTTTTGTCATTGACGGTTCCAGTGGATTGCCGCTGGGGAATGCGTCAATCCACGTGTTGGGCAATTCTCATATAGTTTATACTACCGCTGGTTTTGGCGACTACTGGCGTCTTTTACCACCCGATGGTCACGTTACCCTATGGGCCTCAAAATCTAGGTTTGAATATGTTAGATCGACATGTTTCCCATTTACTGTCAAGTCAGCTTGTCGTATTGCCCTACTTGGATCGCGTGGGAATCAGTCAGACTGCTACCTTGGTCAATTCTCCGTTGAATTTGAGTGATTCCGTTCCCGGTGTCTGTTTAGTACACGGGTTATCATCTGATAATTCGCCCGAATCCATACAGCCCATCTGGGAACCTTTGAAAGATCTGATTTACTCATTCAAACCGCACTTGATTGTGGCCTTGACTGCTGGTCCGGTTACTCCCGTCACATGGAATGTGAGTGGCACGAGTTTTTCTGCTCCTATCTCACCTGTCTATGTGCCACGTGTGTTCGCGGCCGGTGTATCCCTGTGGGATCTGGCCGGCGATATTGCGTACGAGTTTGCCGATCAGTTTGGCATGCTAAATCGGTCCGATTCGCTCTGTGGTGTTCAGACGACGAGCGAACCACAAAACGAATCCACATCTTGGAGTCGGACACAGAAAAAGTTGAGCGATCTACTTTCAATCATGTACGCCGAGCGTCCACCAAATGATACGGAATTGCCTCCTTTAGCTGTCGCCGTACACCTGTCGTGCGAGGCATGCAGTGTACCATCTCCACAATCTCTGCCGGAGCTGTGGCACCGTACGTTGAGTGGGTTGACGGCCATGTTTCACGCTGTTCGAAATCTATCTTTCCGTGGCCGACTGTTGATCGAGACTGGTCCCCTTACATTGAACCGTAGTGACAGCTTGTCTCTGTACGAATCTGGTTGGACCTCGGTGCCCACGGCTCGCATACTGGTGCAGCCTGCGTTCTTCTTTCTATCGCAGTCAGACAAGCCAAATCACACGCTTTTTGTATCGGTCTCTGTCGATCCGCAATCCGGACTGTTCTGTGCCCTACTGCCGAGTGGAACTTATCTGGCTTTCGCATCCGCGGATGCTGAAGATACCGTGCTCGGCAAAGCTTACGAGGAAGTGGCTCTGGCTGTGTCGCTTCGTTCAGATCAAAACAATGGTCGCATACAGATCCGGCTGCAGAAGCAAGTGTCAAAGATTGAGTTTCATAGTCCCGATGATATGACTAAACGATTACAAAAGCTTTCTGAGGGCTCATCTGAGTCGCGTTGTGGTCATCTCCAATCCATCGGGCGATCGACACGTGGTAATGATTTGTACGTGTTTGAGATGGGCATAAATCGTACAGTTCTACAACAGAATCCTACACGAACAACCTCCGAGGAGAATGAGGGCTTCGAACAGCTGTTGCCAGCAGATGAGAACACTTTGAACGACACCGAGTGGTTCGCATCTTTGTCACCCAAAGTAATTCTATTCGGTAATTTGGACGGATCGGATCTGGTCAGTCCGCAACTGATGACACATTTCATAGAATGGCTTTGTTCACATCGGGACAATGAGAGTGCCGTAACACAACTTCTGTCCACTGTCCAACTTGCTGTTATCTCTGTCCCGAACCCAGATGGATTGTCCACGGCCTGGGAAAGTACTTTTGATCAGGACCGTTTGGATTTAACGGATGAGGAGGTCTGTTTATCCTCTGGTCGATATGATCGTTCCGAGTTTTCGCGGCAATTCTCGCCAAAAGTAACTCTGGAGAATGAAAGAATGCGCCTCTGGAATGAATTAATCGATCTAACCAAAGCGCGAACGTTGAATCCTCACCGATGGTGGTGGGAAACTTCGCACGCTGCCAACCTTTCTGTCCCTTTATCTCCGGAAATCAAATCCATAGTGTCCTGGCTGCGAACCTTCCAGCCGAATGTTATCCTCAGCCTGCCTTCTGGAGCTCCCTCGCCATCTATTGATTACGGATTGGATTTGATGGAAACTGATGTGGCACAAGAGTGGAATTCTGAAACATACAAATGGTTACGTTTTCTGGGTCATCTGTTGGCCCCGGGATTCCATCGTTATTCCACCATGTGCGCTGGAAAGGAATACTCGGGCGTATTGCACACACGATCTTCCCCATCCCAACGCGGACATCTTTCAAGGGATCATCTCGTGCTTAACACCTTGACAGTGGGGTCACGATCGGGCCAATGGGACTCTGCTCAAACGATGCCCCTTGCCCTATCCTTGGCCTCCATGTCTCCGGATTTGGCATTGGATGAACTGACTAATCAGCAACTACAGCACAGTCGCTCTTTCCCGCCCCCGTTGCCCCTGACTTCTCCGATTAGTTTGGCTTTGACATTGTGCCCAGCTTGTCGTGCAGCTTCACCGAGAGGGATTGCCCGAGTTTGGAGTGATTTTAGGCTGCCGAGTCTTTTGCTCGGTTTGTTAGGCCATGCCAGCTTGACCGCACAAGGTAGTTCCGGTCTAATCGGCCAAGTTGTGTCTACCACAGGATCTGCAGTTCCCTGGGCCCGTGTACACGTGGACTTTATGCGGAGTGAGGCATCTACGGGCTCTTCCAGTCATCAGGGATATTTTAGTTTGTCTCTCCCTCCGGGAACTTATGATCTGAGCTTTCGCGCACAAGGCTTTTTGGATCATAGTGAAACCGTCAAGATCGGCGCTCTACGTGGACCCGTGCATCATGTATTCTCCCTCCAGCCTGTCAGCGCTTTATCAATGAACACTCGCATCTATGTGCTTTCCATCGCTGGATCGCTAGCAGCCATCTGTCTTTGTTTGGCTACAACATGGTTGTGCTACCGTTTCTGCTGTCGCGCGCGAACTCCATACGCGATGGCTCGTCGTGCGTTTGGCCTACGATTTGGTAGCAACAAGTCCATAAACATGACAAACCAATCAAGTGAGCCTAATCGAGGTGCCTATCGTCTCATACCAGTGAATCAATCAGGCGAGTCTGATCCGATCAAAGATGAAACGTGCAGGGCTATGCTTAGCGATCATGAGGATGAAAATGATAGTGATGTGGGGTCTGTGCATGATAACCTGTCTGTTCGCATTGCATCCGGTACTAATGGTGGTGCCGAAACTTTGGAAAAACGTTTACACTCGCGTCTGGCTAAAAGTAAAAAAAATCGGGCGTTTGGCAAGCATTGGAAAAAGTCCGGTCACACTCGACTAATGGATGATGATGACGAACTCGAGGAAGTGGACCTTGTCTAATGGTATATTGATGGTATCTTCCATGTATACACGGAACATCCAAAATACTATTTCGCGTGAAGATCCTGTTGGGCTTATGTGACGATGTTACATTCCTGTCATTTTGAATCTGTGCTATGCACCGTTCTTCGTATGTTCTTCTCGATGTGCATGTCTTGTCATTTTCCGTCTGATTTTGTTCATTTTCATCGTTTTTTTATTTCGCTTTAATGTTGTTGTTTTATTCTACTTTCGATATCTACATTTTCTTGTCATACCACTACTGCCATCCAGAACGGTGTTCTGTTGTTTTGTTTCCCCCCGTATCTACTGAATCGCCTCTATCAAATTTGTCTAATCATAATAGTGTCAGTATGGGTTTCCAAAGTTTCGG
>STRG.49053.1
ATTGTTTAGTGGAGCGGCGAGTGGGCTATTGTCGGAAGTAATGAAGGGACGCAGGATTGACTTCCACAGTAAGCCTAAAAGAATGCTCATTAAGATGACTGACACCAATCAGCTCAGCTCACAGTGAACATTATCAAATACGTGATAGAAATCCAAACAGTGACCTTCACAAATAATGTGAGACACATTCGGAATTTTGTGAGAAACCTCTACAAGGAAAGCCGTCTACCAGTAAGAGCCACGATTTTTGAGATGTTCTCTTGTGTTTGTTATTTATATCTTTGTACTGATGGCCGCCATTCTGCAGCATCCTTCCCACTCATGCTTGCTGAATAATGACCAGCTCATATCCATCATCCTTCTCCATTCACACTATCCAGGCTACAACAGAAGTGAGTTCGTTTTCTGAGCTTGTAAAAAGGAAGTTGCTCATACGCCAGCACACTGATTGTGAAAATCGTTTGCAGCTTTTCAGAGTCGGTGGCTGTGGCATAACGTTAGACTCCGATTTAGTCAATGGTTTTACTAAGCACAATTATTTCCAATCGACCTTATTACGGAAGGTTTCCTATTCTTTAGATAATCGGTGAACATGTAGGTGTGGTCTATTCTTATTCGGTCACAGAGAGACTGTTTCAAGCTTCATCATCCATGCTGTAGATTAGACAAAGATCGAAGTTGCACATCTTGACTTTCAGGTAATAACTACATCCGCGATGGAAATAGTGAACACACATGGCTTCATCCTAAACAGATACACCCTGCACTCAACTAAACCATGATCGTATAACATGCATTTCTTCATCTCTCATTCACCCTCATTGTGTAGTCATCCCAGGAAAATATGCACGTGGTAAGTAGATATTTCGATCAATTTCGGGTAAGCTCATTCGTTTGAATCTAATTTGATCTGCACTGCTCTGCCTCGTTCTGCACTCACATACAACTCAGCAAGAACTTTCAAGGAGAGACCGCGTTTGAGCCCTGTTAAACGTGATTTGGACTGCATTGTTCGACGGAGCGTCACGCATGGTGTATAAGATCAGAAGATGTAGGGACCAATTCAGTTTGGTTGTTAATTGTGAGCAGGTTTGAACGTTTTGATTTAATTCGGTCACCGCGTTCGAAGGTGACTCTGGAAAAGCGACCGGACCATTACTCGATCCGTTTCCGGACACTAGTGAGCATAATTTGTTTATAATACCTCGATTCCGATCTACTGAAGAACAACGAATGAATATTTTCCCCCTGAGTGAACAGTTCATTACCAAAAGTTCATTATTCAGTACCATTTGGACTAACTAATTTACTCTCAATCTAGCGGGGTAATGGTCAATACATCTACTTCATGCTTCTTCATTCAAACACTGAATATAGACTATGACAATGGTGAGTTAATCGAGTCCGTCCGATGAAATGGCAATAAACTGTTTCGAAATAACTCGCAAGCGAGCCACAATCTGCTCATCCAAGGAATTCGATTTTCCTAAGTCGCCTTCGGATTCCACCTCGTAGTCATCAAATGGGAAGGGGAAATCCATTCCGTGTTCATCATTTTCAAATTGTTGTTATTTCCTCATATCTTGGACAGACACACTGAGACAATCAAGACCAAGCACAGCATTCCCATTTGTGCGAACCAGTTTGTAGTTTGTATTCACACGATCATTTATGTAAACTCCATTTCTCACCACCAAAACTGTGTCACACTCTTATATTCATATTGGAGTGGAAAACGTCAGCGAATATGACAGTGTATTTGAGGTGTAGAGATTCTATTGATTTTTTCGCCTCGGCCCAGACGTTCATGGATTTGAATTTTTTCTCAGCCCTACTATACCGTCCACTCTCGTTTGCGTCGTATGGCTGTCGATCCGCAGTCAGCTGACTCTATTGACGCACGCAAACGCTTGCACGCACACGCACACGCACACGCACGTGCGGGCCTTCCGTATTTTGGTTTCGTCATTCAATTTTGGAATAAACTCTTTCGTAGTCACACCGCGACAGCCTATTCTCTAAAAAGGGATTAGACAACGTTCAAACAGACATGCATGCACACATTACGGTGGTTATTCCTATGAAGATTGCGAATTGAGAACCGAATAATTCAGCCAATCGACTACTCACAAGAATATTTTTTCTCAAACCGGATCACATGAGGCATGCACGGATTACTGCATCGGGTTACATGCATAATGATTTGTTTCGCGGAGTCGGATATGCGTTGGAAAATGTGCTCATGTCTTGTTCCGAAACAAAATTTCCCACTCGATGAATCCCATGAGGCCATCCTAGAACATCGTTATCATAACAGCTAATACTTAGTCAACACACTAATGATAGTTGATGCCAACAAACGCTCAGTTCAGTGGTCACCACTTCTACCTGTCTTCCGCCAACTTCTCTCTCCCTCACACGAACAGATTACCACGGAAAATGTGAGTTTGTCACACTTCTCTGTTTTCAATGCTCAAACCTATTCCACTACACTCTCCCACGACTTGGTTGACGAATGTGAACCTTGTGAAATTCAAATCACATAGCACCACTTGCAGCTTTTTGTTTCATCTGCCTATCAACAAACTGCAAACGCTCGTCATCCGTGTTATCCACATATCATTGTCAATCACACACGCACACACAAACACACACACATACACACACACAATGACTTTGTTGAGCACTTTTCTCACCATGTTGATGCACCTCACGGATTCCTAGGAACTGCTATGAAACTGAACAAGTCAAGCTGCATCAACAACCTGTGGAAGATCTGTGAAATGGGAATTATAGGTTCATTGGATTAAGAACTGTGAACAGCCAAATTTACAAGTTTACCAATGCTAAATATGCTCCACTTACCATCGATTGCACATCAGAATGAATTTGAAAGGAACATTTTCCACTGAACAGTGGGGTGCGGAGTCGGATATGCGTTGCAAAATGTGCTCATATCTTGCTCCGAAACAAAATTTATCACTCAATAAATCTTATGAAGCTATCCGAGAACATCTTTATCATAACTTCACATGAACTGTATTCACTAATTCACTCATGTCAGTTTACTGTCTGGTGCCAATCGAAAGACAGCGAATACTCAGTCCACACACTAATGATAGTTGACGCCAACAAACGCTCAGTTCAGTGGTCACCACTTCTACCTGTCTTCCACCAATTTCTCTCTCCCTCACACGAACAGATTACCACGGAAAATGTGAGTTTGTCACACTTCTCTGTTTTCAATGCTCAAACCTATTCCACTACACTCTCCCACGACTTGGTTGACGAATGTGAACCTTGTGAAACGCAAATCACATAGCATCACTTGGGGCTTCGTATTCCACCTGGCAGTCATCGTCCGTGATGTGAAAATCCATCACATATTCATCTTTCCGAATTATGTTACTGTTTCGTCATAAGTTGGACAGGTACATCGAGACAAAAGGAGTTCAAACTGAGGATTCCGTTTTGTGTGAACCAGTTTATTTTTGATATTCACACGATCAGCTCAGTAGACTGCATTTTGCTTCCCTATCCTGTCTCTATATTGACTTGGAGAATA
>STRG.33078.1
GAACTGAACTGCGGAGGGACTGCGTTACACCAGGGGTGCTGCTATGTTTTAGTGCGGTCAGGCAGATCGCCGGGGCAATTTATATCGGTGTAAGTGTTGAGGCTTCTTTATGGACCTACTGAGCCCCTGTTCATTGAGTTTTCTTTGTCTTGCAGATCGTGCGTGTGCAACCCCCACGGAACCAAAGCCTCGTGACTTGCCGCGTGGTTTGAATTTTCGAATTGCTATATTTAAGCCCATGTCGCTCTTTGCTCTCGGCAACCTACGGACGAGGAAACAATGCACAACACGAAAAATGGGACTCCAATCGTGAACTCATAAACTTTCTGATTTGCACTGATTATCGTCTTTTATGAGCCCTAACTGCGTCATTCTTCGTTTGATCCATTATATTGATCTCTTTTGACTCAGCCATCAGCTTGTCTTTGTGATTAAAAATGATGTCTTTCGACAATCCATTGTTAGTGGCAATGGGAGGGTTTTTATTACCCCTTACAGCTCTCGCTTCCCATTGTTACTATCTTTTGTTTGCTACTTGCAGTGTGTTGCTGCTCCTGATTTAACGAGCCAAAAAACGAACACTAAATCGTATTCATTAAATTTAATACGGCCGCAAATGCCACTGAATTTGGAGGACCAGAAAAGTCGTTGTTTTGTGACCTCATTGTTCCACGACTATCTTCTGCGGGAGCATCGAAGCGATTTGTTACGCCTTTCCTCTTTGTCCACTCCTGTACACCAGTCGGTTGTTATTCACTTTAGTTGTTTGTGCGAGTTCGATGGCGTGTTTTCGGAGCTGCTTCTTGTCCGACCTCATGATACATTGTCTCTGCTTGACGAGGGTCTTCGTGTTGCCTTGAATGCGGATCGTCAGATTAACAGCTCGACCAGACAACCATATGGCCATGTGCACGTCCGTTTAAAAGCCCTTCCTGTCATCCCGGAGGTACATAGAAACACAATACCATGGTCTGAAGATGTGGGCAGATTTGTTGCCCTTCGCGCCACAGTTAGTCGCGTCGGTCCGGTCCAAGTTTTTGAAGAATGCGTGCAATATGTATGCACAAAATGTGGCTTCAGGTTTGCTTTACACGCTAAGTTGGACCAAAATTATGTTCTCCGACCACCTCGTTTTTGCCCTAACCGCCAACAGGGTTGTCATTCGACATCAGTGAAGCCCATTTCGGAGGAGACATTCCAGGCGAAAAACTATCAGGAAATACGCGTTCATGAACGGTTTCGTTGTCTGTCTGTCGGTCTAATGCCTCGATCAATTGCTGTTTGCTTGGAAGATGATTTACTGGAAGCAGTCAAACCAGGTGATGATGTGATAGTAAATGGAATTGTGATCAGACGTTGGCAAACTCCGCGCGATGATGCTCCGTGCGAAATTTCGCTGGCAATCAAAGCCAATTATATCGAAAATTTGTCGGAATTGAAGACCGGGTCTAGCTCAAACCGTTTGTCAACTGAAAGAATTGTGGAGTTTGAGAGTTTCTGGTCCAAACATTCTGGCAGCTGGAGCGAAGGTCTTGAAGCTCGTAACCAACTGGTTCGTGGTATCTGCCCGGATGTCTGTGGTCTTTACTTGATCAAACTATCTTTGGCTTTGATACTGGCTGGTGCACCAGAATGGTCAGCTGCAACCACTGATGGACCTCTTGAATCGACAGGGCTAAAATCCCGTGTTCGAGGCAATCCCCATATATTGTTAATCGGTGATCCCGGAACAGCCAAATCTGTGCTTTTACGTGCGGCGACGGATTTGAGCTCCCGTGCCGTGCTCACGACAGCGACCGGAACCACGGCGGCTGGACTTACCGCGACAGCAGTTCGGGATTCGCACGGTTGGGCTTTGGAGGCTGGTGCTTTGGTTCTTGCGGACGGTGGTCTATGTGCTATTGACGAATTCACTGCCTTGCATGGTACACATAGAGCCGCGGTGCACGAAGCCATGGAACAACAAACCATCAGTTTGGCTAAGGCGGGACTAATCGCTAGACTAAACTGTCGGTGCTCGGTTCTGGCCGCTGCCAATCCACCGAACGCTTTCACCGGCAGCGGGATGAATGACCAAGAAGAGGATTTCGGTCTGCCAACTCCCTTGTTGAGCCGGTTTGATCTCATATGGCGTCTGGTTGATCCGATCAATTCTTCCAATTGGGATAGGAAAACTGCAGATTTCGTGCTCAAATTGGATAAAACATCCACAACTGATTCTGGCTTCCGACGCGATAATCCCTGGATCGTGGATCGACTTCGTGAGTACTTCATTTGGATTCGTCACGAATTTCAACCACAATTATCGCTTCAGGCGGCCAATCTTTTACAGCGGTACTATGTGTGGCGAAGGCGTCACGTCACACCAGACTACTCTTCTCAACAATCTACACTATATGGACGAAGCACACTGCGTTTGCTGGAAAGCTTAGTTCGCCTGACCAAAGCCCATGCACGATTGATGGCCCGTAGGGTTGCTGGAGTGGAGGATGCCATTGTTGCAATCGCCCTGGTGGACGCTTCACTCCAGTCCACAACCTTTTCGTCGACCATACCTAGTGTGATTGGACAAGACAGCGAGCGAATGATCACATCGGAGGCGATCGTCTCCCAAGACGTACCGGTAAATGCCGGCCAAGAATTCACTCGCTGGGAATCTGGAATTCACAAATCACTGGCGGAGATTGAACCGGATTATGTAAAAACGAATCTGAACATTTTAGAGGAAAACGAACCCACCGCTGAATCTCCGTTGCCTCCACACGTCTCGGAAAACCGCAAGCCCTTGGTTGATCGGTCATCTTTCAGACTCAATTGTCCGCTCCAACCTGAGACCGTGGACTCTACGCCCGTTCACAGTACCTTTTCACTCCCACCGAAAACTACCGAGGTCGATTTTGGTGTCTCTCTCTCATTCGGTCCGATGGTCACATCCACGCAGTCTTCAAATACTGCTGAATACGACCAGGAGAATAATAGTAAAGATTTTACCGAATGGAACGATTTCCCCGCCACAGGTCAACCAATCATTTCTTGGCCTGAACCAACTTCGAAATTCCCATTTCGTCCGAAAAAACTCGTGTCTAACACAATTCCTTTCCCTTCAAAACAAGCAAAAAAAGAGAACGATGAGAAGCAGAAAAACACGTTCTCAGGTTTACAGGCGTACGAAAAAAGTCATCCAATGCAGACCAACTGGAAAACAAGAGCCTCTTCAAAACGTGCACGGTTCACTGCCCTATCCCCTCAAAAGTCGCCCGAAACTCCAAATTTCCCACTTTCAAGCCCTTGCTCGTCTGGCACTCAGACGTCTTATCCTGCTCTAAATGTACCGCATTTGGGACTGAAACGATTAGCTGATATACAATTAACAAATGAGGACTTTGAGATTGATATCTGATCTAATTTTCGCTGTCTAAATTCCCATCAGATTGATTCTCCGTCGATATTTTCATTAATCTTATTTTTACACTTGTATTTGTGTTCATACTGTGGAGCATAATACAGTTCCAATTATTGTTATATGGACAGCTTCATTGTTTAATCTAAAGACTGAAGACATTTAATAAATACTCCACC
>STRG.2347.1
NNNGCGTGTTGCGTTTGGCAAATACACGTCTACTGTACTGTGCCGTGTTTTTAATTCCTCCTAGGTAGTGGAAGAAGTCACGTGGAGGTCAACAGATGACGTGGCAACTGGGAATGAGAAAATGTACAGCAAACTTATGAAAAGTAGGTGCCTCACGTCTTCGTGGTTGGGGTCTAAAAGAGCCGTCAACCAGTTGACTGGAGACTCTGAAGGATATGGCAGCGAACCGTGAACAGTGGTGATCGTGTTGTCACTTTTTGTCGAATCAGAATGATTGATCAATGTGTGTTTGTACAGTTATACTGTGTATTCCGTGTGTTGGCTGTTAGGGTGCTCTTTCCTTTTCCCATCCCTGTTGGTCCACCTCCTGTCCACCTTGTCTATTCATTCTTTCCGTTACTACATGGAATATCGTGAGATAAACAGTGGTCAGTGGGGCTCGCCGTGCTGTTTAACGTCGTACGTTGATGATGAGTACATCAAAAGAGATATATGACCTCGAAGGCTTCATGTACTACCAAGGGTGGCCGGTGGTCGTGTCGCATGATTTGGAGTGGAGAACCGCATATGGTCCCTGTAGATCAAGATGGACGGCAGCGGATTCTTGTCTGCCTTCAAAATCGAAAGATTTTCCCGTTTGGCTGTATCTGGATAGAAGAAAGCTTGTAAGATATCACTTCTGTGACGGGTACAAAACCTGATTCGGATGGTTTTCCATCCACCTTTCATAGCAGTTATGAGAAATGAAGAGCAGAGCGACCGGGAAAAAGCTTGACGAAACAAAAGCTGAATTTATTGTGGTTGAATAGCGATGGAGCAGATGCCCAGCAACGAACCAGTAAATTCAACTCAGAGGTTTCGATGGAGTAGTTGATATGATGTTTGGCCTCTTATTGAACGGCGTTCGAAAGAGGTTTGGAAATGACAAACGAAACCCCACCTCATATACGACTACAGTATTTAACTTTTTATTTCAAGGAAAAATGTCTTTTTATGGGATCGAAAACCAGTTTTGCTCGTAACACTAGAAGCGAGAAATGGAATATAAAGTGATCAGAAGAAAGGCGAAGCTATGGATGCACCCCAAAGAGAGCAAAAGTTTATGCATCATACGGGGTAGAAACAGACCTCCGTGAGAAATATAGTTTTGGTGCTCAAGGTTACTGAATGGAGAAATAGGTATCACCGGCACCACACGCATCTTAGTGGAAAGGGCCGTTGTTCTGTCTGTGCCGTAATGTGGCTGCGTTCGACTGGTGGCAGATTGTCGTGGTTGTTCAACAACCACTTGGCTTACAACATTGTGACCCGAGTAAATTTTCACTGTCGAACTTCCGCTTGATACATCTTGAAAACAGGGGTTCACAATCGGCCGTACGAGAGTTGAGATTGATGATGTTTGAGACTGATTATTGAAAGGTATTACTGACTTGAAGTCGGAGTAACTTCATTACCATCCGAAGTCTAAATATGAGGAATGGGTGAAACTAAGGGAATATGCACCTAGATGAGAAGCATTGAAAAACTTGACAGTTTGATTATACTAGACTAACCTTCCGTTTATTACCCATTCATCATCTGTGGTTTTGTCATTCTTTGATTCCGTTTATTCAAATGGGTTTCCATTCAACGGTAGATTGTTCCTTCATGGGGGAAATGTCTGTGTGGTTATCAACCGGTTAGTACACAAAGAGGAAAGTGGTAAGGCCCTTTACAGGTTGAATAAACCAGACTGAATCGGTACACGGGTCTTTGCATCTGTGGTCATTTCCGATATCCGTGGCACCACATAAACAATAAGATGTTTGAAGACAAACAATGCGAACTGAATTTACTTCAAGTATCCACCCGCAGATAGTTTGTTATCTCGATTGGATGTTAGTATGCTCACTATAACCGCATCTAGGTTCTCGTTTTGTTCCGTTTTGCTTTTTGCGCGTCGCCTATCACACAAAATGACTTATGTGCAATTCTTGGGCTTTTATTTTGTTTCAACTGTATTCGAACAGTAATCACAACCCCGTATTAATTAAATTATCTCGATCTCACAAAAAAACCAAGCAAAGATTTTCGTGTGTGTCAGAGACATCTGATAAGTCTTTGATCCCATTCGTTCAGAATTTGTGTGTGTTTACAAGATCTCCGTCCAACGACTCATTTACAATAACCAAACTCAGATTCCATTTCCGAAGATCAGCTGGTTCAATCAGTTCGCTCCGCCGTAATGGACAAACTACGTCGGTGTGAACGAGAGCTTCTTATGCAACACCGAGATGAAATTCAATCACTACAGGAGACTCAGGCTGATTTGGTTCGAGGTGGTGCTTTGTTGAGTGACATGCTCAGTCGTATGGACCGAGAGAAG
>STRG.11039.1
GTTTCTACACCTGAGGAGGAGGAATATGGATCACTCTGGCATACCAACACTGCTCCCCAATGGAGTCGTCGCGGACTCCGCTTGCGGTGAAGCAGCATTACTGGCACGACACCGTGCTCCTTTTTATGCCATGAAGAGGCCTTCTTCACCTCAGACTTCACAGAGTGCAACCGTCATGGTTCGGCGACCGTCCGTGGTGGAAGTTGTTGGCCAGTCTCTGTGAGGTCTTCGGCCCTATACTTCGCCTGGTCCTACGAGATTCACCCATTGGTATTTTTGTTGTCCGGTAGTTGGTGGAACCTCCGTGAGTTGTGGCTAGGTATAGTTCAAGTGACTTGGGGAGATTTGGATACTCTGGCAAAATCTACTTCATCTAACTTCATTAGTAGGCAAAATATAGCAAAGTGATTAGTAAAGTCGGCCCGAATATTGTACACAATGTTTGAATGGTAGAGAAGCAAGTTCGCATACTTGGCTGACACTTCATAGGTGGTAAATTCGTTCTAAGTTTATTGGGTAATAACGAAGATATGGTGTGATAAAGTCGGAGGTACAGATGGGTTACCTTCGCGGGTGCAAACTGAATTTGCTCTCATATCCCCCTCCAGCCATAAAGCGTTTGTATATTCAACATTTACTGTCTGCTGATTGCTGTCTAGCACAAGTACGCTGCTGACAATTGATTCAAATCCCTCACAAAGACGGACATCGCCCAGCCGAATTTGAGGAAACTGTTGTTCAGGTGTTCTTAAACACCTCGCTGTTATGGAAAAAGTCGGCTGGATGAATAAGTAGGTTGGGGAAGAACACCATAGGACATCGAAGATTATCTGACCGAAAAGATGTGGACGGATGTTGGCCTCCATCGGACTTGTGAATGAGCAAGCAGTCCCTATTGTTCTTGCTTAACCTATTTCATCCAAGCACAGAACTTTTGTTTATTTTGATCAGGTTACTCCCAAAGGTACCGCTTATTTGTATCGACTTCGATTCCATTCTTCACTGGATTATCCCTGACCTGGCTCGAAACGTAGCCAGCCTAGCATCCATTCGGTGACTTCAGTGAAATTATTGACAGGATTCTATCCATTATCATCACTGTGCCAATATTAGTTTTATCACAGTATACAGGTTTTTATGCTCAGTGCACCCGTGGGTGCATGTTTATGCATAGTGTGTGTGCACCCACTGCTACACGGGAAGAGCGGTGATGTAACCTCGGCATCCTCTGCCGGGAAGGTTAGAGGTAGTCCGAGCGGCAGGTGGCGAGATGACACGTTTGTAGTGGATGTGCGTGGGCGTTTGTAAGCTCATGCCTGTGCACTGGATAGTGTGCGCCCTTCACAACACACGGACGGTGGTGAGATGACCTAACGGATTATCCTAGTACCCAGGACAGCATGACCAACTATGAAGGGCGCATGAACGCGTAGGTGCGTATGCACACTGAACCAACATTGACAGAAGCGGCAGCACCGCTGGGGCTGAACGCTGCACGGTGAATATACAAAAAGTGTTTTGGAAGACCGATTGTTTTTGAGAAGTTCTGGCATGAATTCAGGGAACAAAACGATAATCACGGGAGAGAATAAAACCCAGGTCCATTAGTATCTAGCTGAAGATGGCAGCACGCTTTAACCTTAACGGTTCTCTGCCCTGTATATTAGTGCATAACCATACCATCTTCTGTTGTTTTATTCCTGGTTCCCAAACGGACACCCTCTCCTCATCCACCGCCTACCTGATATCGCCGTAAATCTCTACTATCACCCAACTACCCTAGAAAGCTACCAGTCTCCGTCTAGGGATCCCTAATAGACCGGTCCACTAGCGAAACGATAACCAATTGTTCGGATAACAAAATGTTCATTTTCTTGCTTCCATATAAACGATAATCATAACCCACAGCTGGAACACTCTCCAGACTGCCGCACTCCTGATCTCTTCCAGATTGCATTGGTTACTTGGGTAGCCATTGGCCGAATCGACGTTTATTTCGGATTACTGTAAGGACTGGACGATTTGATCAATGGTTTAAACCTATACTCTCGCCCGCTGACGTTACATGGGGCACCGTACACGGATTAACAAAACCTCATGAAAGTCTCACCGGATCACAGAGGTGATCCCTGACACCAAACATCAACACATCCGCTCGACGTCTATTCCCAAATAATCCAACCCAAACGTTCAATTCTTCCCGCGTTGCAGTACGAAACCAATGGCCGGAACCCAGCCTTCGCAGCTGTCAACTTCATCAAACCAGCCCTTTTTTACCTGCTTCCCTCAACATTCTACCTGCCTCAACCTGCAACCAAGGTCTTTAAGGAACAGAATACCAGCCATCTGCAGCCAACTATAATTTGGTTAACAATTTTCTATCACATACAAAAAAAAACATTTTACACACTTCCAACTCCCGCCTAGCCGAACCACTGAGGTTTTGTCTCCACTAATCCGTTTCATTGACGGCTTTTCTTTTCTTTAAAAGTCCGTTATATGTCCATACACCATTCATGCTCTTCAAAAGTTCACTGAAGTTCCTGCGAAGCTTTTCGCCTTCATTTGAATTTCCATATGACACTGTAATCACCTGCACAAAAGGTCCGTTTTATTATCACCTTCGACTTACTTGCCTTTATTTCACGTGCTTCCTCCACAATTAGTTACTCAATGCTGGATCAGTGTCCAATATTCCGCTGGTATCTCTGACTGCACTTTGAAAACCCCACGCTTGCTTTACTTCTAACAATGTTCTTTGGCATCTCTTCCGCCCGGTTACTTGTTAGTGACCGTCCATTTGTCGCTTATATCAGCAATTCCACGACTGTCCAGCTATCCACACCGCCCTCCAGCGATTTCGAAACCGATTTGGAATTTCCGCCTCAACCACCACCACTTTTGTTCACTCAAACACTACATGACTTTACTGGTGTATTTCGGTTGTTCTGTGATTTATAAATTTAGAATCTGTGAATACCTCACATTGACATGTACTGCTGTATACTCTGATCTTGCCC
>STRG.54750.2
ACACACAAATCTGGTGACAGCCGCATGTCAATTGCTGCATAATATTTGTGTTGGTCAGTTGAACGATTTGACCGCTGCTCGTTCCGATCCCAATTCTTTGGCCACTTGCATGTCCTCGTCGAATCGATTGGCGGATCTGCTCCTAGCCGGTGTTGGCGCGGTTCTCGATCAACCCAGTCATGGCCCGGAACTGCGGGCTGTTGTTGTTGCTCTGGCCGGTCGACTGCTGCCTTTGTGCTCATCACAACGTGTCCTTACTTGGTTTGGCGAAACTGATGGCAATTCAGCAGTGACCACAGATGGAGCGTCACGTGCTCCAAGTGATCTCTCAGAACGTAGTCGTTTACTGTTGGCCGTATTAGATTCCTGTTTCTTTTCTGATGCGATCAGCTCTGTGCCATGTGGTAACGGTTACAACAAATGCGCAGTCATGTCTACCGGAACCGAAGTCTCAGATTTGAAACCGGATCATTTGACCAGTCACTTGCTTGGCGGCTGTATTCGGTGCTTGGCAGCCGGAGTTAGTCACTCTATCGAGTTGCGCTATGCCATCGGAGATGATCGACGTCGTGTTAGACGTTTGGCTCGTTTGCTTCGCGCCAAACTACCCGGGGCTATGAACACACAAACCACAAGTAACGTGTTCAGTTCTCCAACGATACCTCGAGACGAGGTGTTGGCGGGGAACGCATGTCTGATCTTGCAACACTGTGCAGATGATACACCACTGGCGGAGCACTTGCAAGGTTCTTCTATCATTCTGGACTTGCTCAGGTTGATTCAAGTAAGT
>STRG.8615.3
CCCGGGCTCATTTAAGACCAATCATCACCGCGACTTTCCGCCTTGCCCATTATAGTGTATGCAATGTAGTGAGCAGGCTTTTGCCATCCATATTAACGTTAAATTAATGTAAGTGTCGGTTGCCAATAACCAAATTGCTGGGCTTTGATCAAAGCTCAGAAAAAATTTTATGAGCTCGAACTCATAAACAGCCACTACTGTCGCTGCCTTCCAGTCGGTTGGCAGCTCACCTTGACTAACAGTTGCAAGAAACAGCCAACAGACATGCCCACTTATTTCAGTAGTCAGTGGTTCTATGAGGGACGGATGTATGCCATATGGCATACATCTAGAGACTTGTGGTCGGTGCAGAGGACAAAATATCAACCCACGACTGCGTGGCGAAAATGCTTGATGCGGCCAGCGGTTCGCAACTAAGAGCAATGTACTTCGTTTTCGTGAGATTGAGGCGCCGAGAGCAAAATTGAAATGGTTGCCAAATCCCAGAAACAGACTGCTGCAGGACCGCTCCGATTGGAAAAGTTGGATGCATCCATGGTGGCCACCGCTATGCTAAGCGTGATGGACGGAACTGGGTGCATTAGGAGCGTGGTCTGTGCTAATGTCGCTTTAATCTTCGAGAACAGTACTCATGTGGCATCTGTAAGCGACAACTTACATGGATTGCCACAAAGTAGGTCGGTTAATAGAAGCAGACTTTCAGCAGTATGGAACATGAGACAACGATAGAAGTTAACTAACGCCCAAAATGCTTTAAGCTCCTTGATTGAGAACGGCACGGCGTATTTCAGAATGACACGCACTTTATCCTCGCAAGGCTTAATACCCCCTCGAGTAATCTTGTGGCCGAGGAACACAAGTTCCGGTTTGCCAAGTAGTAGTGAACTTGGCAAACCGGAACTCGCGTTCCTCGGCCACAAGAAAACGGTCATTTTCTGAGCACGACCGAGGTCACTACAGACTTCTGTCCTGTTGTTTGACAGTAGAGTTCCAACTCTCTTTCTACGTGCAGACTTTGGTTGGGCATTTCTAAATTATCTCAGGGTTTTACGTAGCTGGTTTTGTCAATACTAGCTCAAGTATTTTTGGGATTTTTTGTATCTTGACAGCTAAGTTTCGGTATTCGGTGTGCCACAGCCGCGTTTTCTCACTTCCGACTGCTTTCAAATTCTGACAGCTCCTGTCTCGTTTCCGGATGGATTTCCTCACTGCTGACGTCCACCAATTGGGCTTACCATCTTGGTTGCTCCCCGGAAGTGCGGCAGATTTGTACTGCAGTGACATTTTAACTCTTGGTGAATGTCTTCCAACATCATTCCGTCGCCGGAATCAAACCCTCCTCCACCGGTTCAGTGTATTCTGACTCGTGGATCGGATCAGTTGCACATGAAACGCGTTACTGTGACCAGCGTGAACGGCTCACCTGCGTTAGACCACAATACGTTTGAATCGTTTTTAGGAGAAATGGACGATGAATCACCACCGGCCGATGGTGGACGCACCTTTACTCAAGTAGACGATTTTAGGGAAGCACCTGTCAATTTACCTAGGATTTCTTTGGATGCACATTCCGAAGAACCCAGCATGTCGTTATTGTGGCCCAGGGACCGAGTATCGGAAAGTCCTCCTGGATCGATACCCAATGCGAGGTCCTCGTGCGTATCAGACAGACCTGCTGACGACCAAGAAACACCGATACTTTTTGAGACGTCTGACGCTACTACTTCAGTGATAAGTGGGTCGAATTCTTCTCGCTCGCATTCAGCTAACTTGGTAACAGAAGATGCACCCCACTTGGAATCGGGCAAATTCAAATCTGGTGATAAGGCAATGAATACAGTCTCCTCGAATGCACAACCAGCGTCTCCCTCGGGTGGTGTGACTCATCCGCAAGAGAGCTCATCTTCTGCAGCGTTATCAAATGAGACTACTTCAGTCGTCGGTGATTCTCAACCCAAGCCCGAGTCGTCGATATCAATCGCACCCGATAATCCGCGAACGATAGTAATGTCCCCCAGGTCCGAAAAACCCATCCACAAATGTCTCGTTTCTGCCCAGTTGTCAATCACCTCACATCCTCTTGATTCATCCACTGGAACCGGATCAATGGAGTCCAAACAACTGTTTTTCTATGGATTCTCTACTCAGCTCGATTCGGTGCCCAACCAGGCCAGTTTGATGCACATTCGCCCACAATTCAATGACATGTTTTCCAGAGTGGACACATTTTGGCAGTCGTTCATAAATTCGAACCGAACGAGTGATCTTTTTACAGCGTCTGGTGACACATGTACTGATCTTCGGCACAATCGTCCATGTTCACTGAATGCGTGTCAACAACAAGTTGTTGAATCCAACTTGCCAGTTTGCGCTAGTTCCTCCGTTTACCAAATCGAAAATCCCGGTCAATCCGTTAAGGATGAAGGCGTACGCCCAACTCGAGCCGGTCTCCCAGTTTACGGCAGATGGCATTCCGAACCGTACTACTACGCAGGATGGATACCTGAACATACACAAGCCGGTTTACGTCAGTGGGTCATGTTCGACGATGGTTCCAAGGCTCGTTTGCGCGTCACAGATATTCTTTTACTTGAATTATTACCTATCAACACCAAGGTCTACGTGGATTGGAACGACAGCTGTGAGTATCAAGGCAGTTGTCTGATCACGGCGCACACAGATAATCCAATGAAACCGTACGAGATCCGACGTGAATCTGATGGTTTTCGCCGAATGTTCCCGAGGAAAAACGTGGCGATTCACCACATCGAGCTTTGCCATTTGCGTGATCAAGGTCAGTTACCACCCAGCACATCAGAACAGTCACTGCGAGTTGCGTTGGTCAAAAGTATCCAAACGAAGCAGTTATCTGTGACCTTATTTCCGACTGATGAGCATTCGACTATTGCAGATATCAGTTTGACGAACATGGTGTTTGGCAAGCGTGAACGGAAACGCAAACAACCGATCGATGAGGTGCAAAAAGGAACTGATTCGGAGAAGAAACCACTTTTATCGCAAAATACTCCACCATCCAAACGGGTTCGACTAACTAATCGACACGGACGACCTGGTCGATCTGTCCCGCGTACGCCTTCCCGACGTGTCCGATGCCGAACCGGTTCAGAATCAGACGAGGAAGGCCTGACTCAGCCAATGCATGACAAAGGTCAATCGCTTCAATTACGTGACCCGTCCGTGTTCAGAATGTCCAGTGTAGCTGCCTCAGCCAATTACTATCTTCGACGTTCACTGTGTCGATCTCTAAACCTTCCCCTCCCCAGTGCTTCGCTTTTTCAAGGCTGGACGGTTATTTTTACTGGACGTTTTCCTCACATATATACCTCGCCCGCCGGATCCTCAGGTGGCGATCGTGAGGTACTGCAGAAGCTGGTATTGGCCACCGGTGGTCAAGTCTCCACCCCTATATTCTCTGACCTACTGGGTCAAGAGGACAAGGAAAACAACGACGACCCACTCGGAGGTGGGCGACACGTCGCACTTGTTGCTACAGAACCTTGTCGCACACTGAAATATTTTCAAGCGCTGGCTACCCTTGGTCGCGTACCTCTTTTACGAAGCAAATGGATTCTGGATGTCGTTCGCCGTGAAGCGGCCGAGGCGCAGGAGCGGGAAGATATTGGGGACGAAGAGTTGTCATTAAATTCCCGGAAAGCTAAGTGCAACAACTGGCCTCTCCGTTTATTGATGGATCGCCCTGGTCGATACGAACTGCCCCGAGGTGTTCTGGATGCACCTGAAGAATTGGTCAGCTGGTGTGCCATACCGATTCATTATCGATCCACATTGCGGGATATCATGCCTAGCCCTTCGTTGTTTGAGATTCCGGTGGATTGGTCCACAAAACCTTGTCGACTGATTTCGATTGTAACAGATGATACGAATGTATTTGGGCCAGCCTGGCTCACCATTTTGCAGCTGGCCCACGGTGCCAAACTTGTGCCTGGGACTATGGATCCACAACCCGCATCCGTCACCGATCTTCAACGAATCCCTGTATTGTCGATGCAAAATGCGGTGCAGTGTCTGTCCTCTTTGCTCCCCAGTTCATCCAATACACATTGCTCTCGTGGAAATTTGGTTCTGGTAGACCGTAACAAATTGGATGCGTACATTTTGTCCGAACTACGGTTGTTGCCTGTCCAGTTGGTCACGTGCGACTACTTTATCCAGTCCCTGATTTGCGGTCAACTACTGGATCCGGACAGTTCGTCCATATTTGTCCCGGAGGTGGGCTAGTAACAGACACAGACCCATGCGCATTCTTCTCATTCAACAACCACCAATTGTAAACAAATCGTCTTGCCCTTTTATTTTCCAATTTTAACAACCACTGTCCTGTTTTGAATCGGAATCGTTGTTGTTTTGCACAGAATCTGGTGTCTTTTCTTGTAGCCTATTTTTTACGAATAAACAATCGGTATTTTATT
>STRG.70663.1
GTCAGTCGGCGAGGTCGTGCCGTGATTGGTGGTCCGTGGGTGACAATGAGGTGTGCCACACGATCGGTCACTGTCTCCATCTCTTCAAATGGTGTGCATCTGTTCGAGCTGCAAGACCAGTCCGAAGAAGGATCGATAAGCTGCAGCCTACGTGGATCAACAAGTAATTCATAGTGCTGCAGAACATCGAGTCCCAGTATGCCTGTGGGAACGTCCGCAAGAATGAACGTCCACAGATATCGTCGTCGTGGTCCCAGGTTGACCGCAAGCTGTCTCGTTTCATAGTTAGGAACGGAAGAACAATTCGCCGCTGACAGCCAAAGCAAAGAAGCTCGTGGCTTGTCTTTACCGGCCAGCAAGACAGAAACTTGGGCCCCAGTATCGACTAGGAACCTAGCGTTAGTGCAAGAATCATGCACCTAAAATAAACGGCCAAGCTGAGACTGATTGCCGGTGAGTACGGCCGCTTCTACTGGCCGTCAGTAGCGTGTCCCGCTGCGTATGAACACGGCTGCCTGCACCTACGGGCGGCTGGTCAGAAAACGCGGTGTAACTAACAAAAACGGCTGGTAGGATGATCTGGTTTGGACGAGGCAGGTGAGGTGGAATCACGACTGACGTGGGCAGCGGAGGGCGCCCGTCCGTGCCGTTGTTTACGTGGGCCACTGCGAGTATTCGGCATTTTGACTTTGTCCTTGAAGGACAGGCGGAGCTGCATGGATCGAGAGTGCCGAGGCCTCTCCGGCGATTCGTCCAGGTCAACACCTCGAGGATTGCGCGATGTCGTGGCAATGAGGGGATTAGCCCCACTGCCGACACGTGCGACATTCTTGTCAGCCACAGCGGCTGCTCGTTCCAAGGACGAGACCTCAAGGAGAGCAGTAACGGTGGTCTGAACATGGAAAGGTAAAGAGTCCAACCACAGTTCCCTAACTATCTCCGAATCCTTATCGGCGGGCCCTGCCAGAGAGCTTGGTGGCCGCTGGGTTTCGTATCCCCTATGGGGTACCGTGTCAGTAGATTACTTAACTGTTTCTCCCTAGAAGGAAGGAAATGTTGCAGTACGGCCCCCTTAAGCCGGTCGTACGGCTGCTCTTGAGGAGGATTCAGTATTAAATCCCTCACTGAAGCGATAACATCGCCCGGGATTGCCTCTAAGGCATAGGAAAATCGCTGGCTTTGGCCGATAATCCTAAGTGCCCCAAATTGCAGTTCTAAGGCTGCAAGCCAAACCTAGGGATCATGTGAGATGAACGCCACAGGTTTAAAAGCAACCGCAGATCTGTGTCGAGCTGCATCTTATCCTCTGACATGGTAGCGTTGCGATAATATATCGTGAAATATATATATCGTGCAACAAAAAGAGGACGAGAAACAGCGGAAAGTCACAGACTCACCGGACTGGCGAATAATCCAGGAGGTTCTGGAAGTTTCGGGCTCACCAATATACA
>STRG.61162.1
TTGTAAGTGTGATATGAAATCGCCACACGAAGATCGTATTCCGGACAGATTTGTTCAGGCCCGCATGGCTACCCGTGTGACATTGGTTTATCTGTTCGATGTGGATTGTGTGTTGTGGGAGTTCTTATCCAAGTCCCGGAATGGTGGATATTGAGGGGTGGGGGAGGGGGGAACAACATACACACACCAAGTAGCGAGGTTCACGTTAGGATGGATAGATTTAGCTCACACAGTCACCTGGATATTATTGGTTCAAATAGGAATTGAGCGTCAGTGATTGGGTTGATCGATGAGAGCCGATTTCGTTGGAAGAGAATCGAATTTGGAATGGGATAATTGTGAAGGTTCCTTATTTGGTGAAAAGTGGTCTCACCGCATATACTACACCGAGTACAAAGTACTCAGTCAGGCGTGGGGCTGAGATAAGTAGAGCATACGTGAACTAGTTGTGGAGTGTGTTTCCCAGAGAAAGTGGCTGGTTTGGTCTTTGGAATTCTCGGATTCAGAGCATGCACGACGACACTCGATTGCAGTTTGTTCGTTGCAAACTGGCTCAAGAAAGACTGATTAGAATTTTGTGATCAGTTATTGATTAGCCTTCGACTGGTTTGCAGTGCAATCGAATTCACACTAATGAGACCGACTTGAGAAAATAGTCCAAATCACAACATTTCAATAACGAATCAGGTGGAAGGACGACGTTTTCAGTGGATATATCGTACTCTGTGTTTGAATGGCAATCGATACTTATTTGCTTTATTATTGAATGCTATTTCATTTTACAAACACATTCGCTGCCGAATACCTCCTCGATGATGCTGTATTTGTGCTTCGAACTATGTTTGTTTTTGTTTGAATTATTGATTTCCCTAGTACTGAGCACACGGGTTGGGAATAAGTCAGTTTTTTCTGCGAGTATTTGCATTTCCGTATAACACCTGTGGTTATGCTCATTTTGGATTCCAAACTTTCTACTGATTGCATTAGTATCTGATAGATTTCTAATCTATCCCAGATGAGAGGCACTGAACACAACCATACCGGAGACTCGATTGTGTTCGACTGAATGATAAGTGCATGCCTCAATCGTTAAACCATAGAACAATCCATTCAGGAGATCAAAGATCAACAGGATCATCTGTTCCCATTCTGACTGACTCCCTGATGGTATCCGTACGTTCATCCACAATTCGTTAGATTTCTGTTAACTGGAATTATTGAACATTCTCTGAAGTCTTCGGTTATTGCTTCGATTGTGCTTTTCTTTGCTTATTCATTCACCTCAGAACATTATCACTCATCCGATTCATGAAATTCGATGTTGAGTGCAATCACGACTGCTGAGCATTGCGGCTTCATCTCTTGCACTTTCGGTGATTGTAACCCCATCGTTTATCTGTATCATTGTCATCTGACGGTCTTCTGACGCGTTTGTTTTAGTTCATGTGTGTTAGAAGTGATTCCTCTGGTTTTATGTCTCAGAAAAT
>STRG.26325.2
GGTGGTTGTAGTTCAGGTTGTTAGTTGCCATGATCTTTTTATCGCTGGGCTTGGCGCTTGGATTGCAAACGTTTCATCACCAGTCGAGGTGACTTGCACTGATAATGTCACCTCAACTGGTGATGAAACGTTTGCGATCAAAACGCCAAGCTCAGCGAGAGAACATCATGGCAACAGTAGAACTATTGACCCGATTTTCGTATCAGTATGATGACAATAATGATGAAGCTTCGGATGATGACGACGATGATGCTGATGCTGATAGAGATGATGATGATGCTGACGATGATGATAACGATGATAAGGTTCTCACGCAGAAAGTCTCATCTGGGAACGAAAATTTATTCCACTGCTAGATGAAGATCAACATTGGGTCACTTCGAGGCAAAAATGTTTCCTGGGTAGACGAAAAAAGGAAACACAACGAAGCTAATTATTCACGTGTTTGAAGAGCGGTGTGATTAGCGATTTCACTCGACGTACTTCGATTTGGAAGAAGATCACATACGTGACTTCGGAAACCGAAAAAGACGAGACAACCGTTGCAGAAACCGAACTCGAGTGAATTTTACGGAGAATAGTGGAGTCGTCGATTCCCTCATAGGCCCCGTTCTGTGATAGTACAAATCCTCTGGAACTACGAAACGCGATACTGGAAGCCACGTGCAGCTTCATAAAATCTCACCAGTTCACTGGGGTAGTGATGAAAACTGCATCTGGTGGAACTACCGGGAACACAGTGAAGAAATATCGGAATATATCATGGTCGTGTAAAGAAACTTCGTGCCTTTTCGGAGTCTCCTTGCAATGACAGACCACAACTACTAGGAGCACAGATTGAAAATGAGTTAAATTCTACATTTTATCAATTTCTGTTCACCGTTATTCAGGCAAATTTAATTTTTTTTTT
>STRG.15078.1
ACCTCAGAGGACGAAGCAGCTAGAGCTGTGGGTCAACGTGGTGTAGGGATAGTCTTGACTGAGAAAGCTGAGGCTGCCCTTTTAGACTGGATCTCTTTTAACAGTCGTTTATGTGCAGTTAGACTCGAGAGATCAGTCGGCGTTCGAAAGGATAGTTGTGTTAAACGCAATTTGTTTATGATCTCGGCGTACGCCCCAACGGACTGCAGCTCAGACTTGCAGAAAGATGAGTTCTATGATGCCCTCGCCACTCTCGTTCGCAGCAGTAAAGGTTCCGACATTGTAGTGCTAACTGGTGACTTCAATGCACAAGTTGGCAAACTTAGTGTGTCAGAAGCCTGTTTAGGTGGGCGTTGTGCTTTACCCGCTGAGCGTACAGATAACGGGGATAGGCTTCTCCAGTTTTGTGCAGACAATCGATTGTTCTTGTCTAGCACAAATTTCCGACACAGCTCGCGTCGCACAGCGACATGGCGCTCTAACTCTACAGGTACTTTGAGTCAAATTGATCATATTGCCGTAAGCTACAGATGGCACAGTTCTGTTCAGAACTGCAGATCTTACTGATCCGCGTACGTAGAGTCGGACTATGCATTAGTTTTAATGCGATTATCTCTCCAGCTCCATGCTCATCGTCGCAAACCACAAACCCGATTAGCCGTGCAACGTTTGTGTGATCCAGAAGTACGCACCCGGTATGAGCAGAAGTTAGCACATGAGCTAGGATCTACGACGAACAGTAATGTAGATGAGCATTGGGCTTATATCAAACAGGCGATGAACTTTGCAGCAGGTTTTGCCTGTGGTCCTCGATCCGTTGTCCATCAAAGACACTGGATCTCGCAAGAGTCGCTGAGTATAATGGAGCAAAAGCGTCAGCTTTCGAACCGTAAGGAGATGAATAAGATGCGGAGAAAGCTGCAAAGACAAGTTACAAAAAGCCTTAAGAATGATCGCGAAAATTGGTGGGTCAAGGTAGCCGAAGAAATGAAAATAGCAGCTGCTTCAGGTAACAGTCAAAGACTGTTCAAGCTTATTCGTGACACCGGTGAACGGCGAACTCAGGTCAGTGAAACAATTTGGGATAGAAATGGAGAACCCATCCATAGCAAACAGCAAAGGCTTGACCGTTGGGCCGAGTACTTCAAGGAACAGTTTAGCTGGCTGCACGCTAGTGTAGTTACTCCCGTGTCAACAACTGTGACTCCTTGGGTGGTATCACTTGAGCCCCCATCGGAAGTAGAAGTAGAGTCATGTATTCGATTACTTAGGCGGGTGAAAGCGGCAGGTCCCGACAAACTTCCTCCAGTTCTTTTCAAACTGGGTGGTGGGGCGTTGATAAAATCACTTACCGCCTTGCTCCGTGACACTTGGAACGAGGAGCGTATTCCGTTAATATGGATTGAGTCATTGATTGTTCTCATCCTCAAGAAGGGAATACGCAATGACTGCAGTAATCATCGTGGGATTAGCTTAATTCCGATAGTCACCGA
>STRG.4209.3
ATAGGGTCTGATTGCTTAGAGACACCTTTCAGTGTATTCTGCCAGTCGGTGATACTAAAAAAATCGAATGCATGTACAGTTGTGCAAGGATCCAAGTACGTTGCAAGTTGTCTTGGGTACTTTGAACAACAATACCATAGTGTAGTATGTGGTTCAAAATAGAAGCCTATTCCGGGTGAAGAAACCTTAGTCGAAGTGGATGCATTCTGTTGCCCGTGCATTTACATTTTTCCCGGTAATGTTGTCACATGCACACAAGGCGCGTTTGGATTTTGCCAGACTCAACAATCCGTGACTTTACAGTGACATCCGTTTGCTCATCAAGGGTCTAGGGTATACTTCATCAGTTGGATCGATTGTCCTATACTGCTGAGTAACGTGAATGTCGTTGATAGAAAACATATACACTATTCAGTGTTCGAGTACCATTTTCTTCGCAGTATTGCTCGAAGACGGTGGGAACACTGTGTCCGCAGTGCTATGGTTAAGTGTACGGTGTTAGGGATCAGAGTTCAGTCTCTGTAGCAAACACTCAATGTGAACGGGTGACACTGATTTGTGGGCGTGTGTGCGTGTGTGGTCTGCAAACCCACAGATAGATCGCATTTTTCGGAAGTGAACCATCCAAGCCAACGAATCTTCTCTGAACAAAAAACCGGCATGTTATTTTCGAACTTCCAATTAAAACAATCCATCACAGCCAAGCTGACTTCCATGGATTTCACTTCACTTGAAGAAAACATTCTGTGTATACTTTTCCCTTTTTTCTTCTAACAATTGAATATCAGTAACTAAACCGTGGTGCTGTGAATGGATTTTCTCAGTTTTAAGTTTGTTGGAGATGGAAGCACATCTCAGGAAATTTTATCACTGCACTTGAACGCGCACGACGCGATGCACTAACCGTTTTTTCTTCCCCTTTTTGGCTTGATGTCACCCCTTGTGTTGTAACTTCAGTAGTTTTTTTCCTAATTCGCCCGATTCTTTCGCCAGTAGCCTCTCATATCTGATTATTCTTAAAACTCTCTGATCAAGAGATAACATGCTGTATCACCTTTGAGATGAGGGATTTGCCACATTGGTGGGTGATGCACCTGACCCACTGAGACTTTAAATGGTTTATCAATCCAAGTCTCAGATTCATAGTTGGTTTCCCTCGATAGCGCGGTAAGCTTTTGAAGCCGTGGTGAATGCCTTTTCCACTATACTGATGGACGTGCATAGAGTCAAACAACTTACTTAAAAATTGATGAGCGGTCACCGTTAGGAAATAATGGGTGATCGTACACTCATTCTACTACTCGGTTCATTTGATCGTTTCATTTTTTCCGCCACTTTTCGTAAGTAACATATTGGGCATATTAAAGATTATATGAACACTTGAGTTGCCTGATTTGCATGAAGTCTCTGCATGTACGAGCGTATTTACTTAAAGCGTGCGGCGTATTGTTTTGGACGTTAGCAATTGTAACCGACACCGAACAGTCTCGTGAGAGGATCGTGCTTGTTTGAATAAGTACTAGTAGGCCAGATGCTGTTTCTAGGACTACAGGTTGAGAACGGAACTCTACCGTGAATACGTTGGTGATGATAACCCACTTATATTCTGCCATTTGAATATAGAGTCAGCATATAGAACCAGTTCATTCAGATGTCGTAAAGAAAGGACTGGTATGTCTTCCTCTTTTTGTTGTTAGCTTGTTGTCGGCGTATGACGCACTATTATATATATATTCTATGGGCAGATTCCGAACAGGTTCAGGATAACATTTATGAGTGACTAACATCCCTATATGGCTACGCATATGGGAAGATATTTGGTTTGCTTTGGTTGATATTTAATCAGATTGAAGCGACAGAAAAATGAAAGTTATCACTTTGGAATGTTTCACAACTGTAGAAACGCCTTTTAAACACAACCTGTTTGTCAAATACCACCCGGTTTTGTGGAATGATTTCATGCAGAATTATATATACCAGATGTAATTCAGTCGAAAAATAAGCAAAGCCATCCCAACCGTAAAATTACACCTATCTTATTAGGTAAGACAATGATGAGCAAAATGTGAGATCTTTCACGCGAATTTTTGTTCTCTTCTCTGTCCAATTTTAGTGATCTGAACACGAACTCCAAGCGAGTGGCCTTGGAAGTATTCGAACTGTCAAAACGAAAGAAATCCGTATCGAAAGGTCGTGCAGAACAGTTACTGACCAGTCTGCTTTGTCCCGCTATGTCCGCGGTCGAAATGAATCAGGATTCGGTACTGACGACTTTGTTTGACGCATCCGAACCACGAAGACGTTTGCCACTTTTACCCCCATTTAGTGGTTCAACGTTGCCGTCTTCGGGTTCAGCCGGACCGGCTCTAAGTTCGGTGCTGGCGACCACATCCTCCACCGGGGGTACAAATGTTGCCACGTCCGTATCATCTTCTGCACAATCAAATCCGTGCATCACGGCAGAGTTTCATCTAATGGAGAAAGCAAGCGAGGAGTCTCTGGCCGCTCGTCAACGGTTGACCTCTTACAATCCGCTGGCTGTGCAACGTGCCTGCTCAAATCGCGGAAATCCACAGTCGTTTAGTGCACAAGACAGTCCAGTCCTGGGTTCCACAGCCGGTGTGGATTCCCTTTCACATTCCACCTCGTTGGAATTTAGTCACGCAAAATTCGTTCAACCGAAACATGCGTGTGTGATTGCCGAAGGTCAGGCTGTGGATGAGTTTCGTACTAATATCGGACCAAAAATGATGACAACTGTGACCGCAGGTACTGTTCGTCCACAACCACTGGGTAGCGAAGAGTCAACTCAAGGCGATAAAGCCACAGTCAGCGATGCTGTTTCAGCATATACCACCGCGTCGCTGTCACCCACTTTAGGCACTGCCCAGCTGTTTTCTCCCGTTCCAGTACGGCGGGCCCAAGTGGTGTCTTACGACAGTGCACAGTCCGGGGCAGCTGCTCTGGGCATCACACCGGTGGGAACCGCCTCACCTGTCTCGTTCCGAAGCAAGCCTCCGGGGCTAGAACGGACAGCCGAAGATGGCTCGGAAGAATGTGATGTACCCGGATCTCCACTTAGCCTGGATCAGTCATTTGGGGTGTTAGAAACTGGGGATTCCCAACCGACCGTAGACCTGTCCACTTCTGTCAAGCACATACATACACGGTAACACGGAACAGCAGGTCGATCCCTTCTACACGTAGCATCATTCGCCTGATTCTCCAGCCACGTGGCACAGAAAAACGCAGGTACATCATATCGCGGCTTCGATTACTCTCAGTGCACACACATGCGAAAGTGTGCGCACTCGCACACACACACACGTGTGCAACGTGCTTTTGTTTTTCCCTGCTGTCCTTGCTGTGCTCTTTTTTCACCTCCACTGATTTTCACCGTTTATATATCCCCCTGTCTAAGCAAGCTAAATGAGGAAAAGACAAGTGCAATTGTGAAAGTGATTTTCTGTGAGTCGGTTGTCGTTCGGTGGACAACTTTCTGTCCGGTTCCAATGCTTTTTTGCTCGCAACCGACTTACGGGCAATTTTGATGCATTATCGGCTTGGGAGATTGAATGTGTCTTACTGATGAACCTTCATACGGATTTTTGCGTCCCGTTTCCGTGCTTTTCATTTCTTTGTCCAATGCGCAGTTTCTCCATTTTGTTCCTTCTATTTGGTGACTCGTGGAACAGGTTGTAAAATAACAATTTGATTCAACCGTAAACAGAAGCGAGAAGTTTGGGCCTAATTTTCGGATATAAATTTACTTTTGTGAACATGCAGATGTAGCATACAATTTTCGTTTGTGTGCGTGTGTGTGTTTCCACGCGCACGTGCACCTTTTAGATTTGTGTTTCGTGACAGAATTTGTTTTTCACCCCTATCTGATCCAGTGAGCAATACACCAGTACGATTGCATTGTCAATTCACTAGATACAAGCGTTCCCTCATTATGGTCAAAAAAGATCCGTCATCGTTCCACTCCCCTTACAGCCGTTTCCTCGAGCTTGTTGATGCACATTGACAACGGTTTACTATACTCAACGCTTCCTAACTCTGATTCGAATTTCACATACGCCATCAGTTCAGTTCATTCACCCATCAATCTCGTAATTCCGTCCTCTTGGTATCGTTCCTACTTCGCAGCCAGAAACGAAGTACTGAGGGAAAATCAGGAAGACAAAGAAAGAGCCCAAATGCAACTACACCACTGGCAGCGACGCCTGGTAGGCGGGTCGTGTGGACCCCAACCCGAAATTCTAACAAGTCCTACTTGACCAAGCAAACTGGTCAAGATTTTCACACCTTTCTATCATGTCATGGACTGACCATCTCGACCAACCGAAGAAGTCTATCGGTGACCTTGTGAAACACATGTCTCAACCATCTTAGGTTGTTTACACTCAGTACTTGTTCCAGTGATTGACCACTGGATCCCAACACCGTACATCTAACCTAAGAATTGCTTATGCAGTGTTCCCACCATATTCGGGCAATGCTACGGAGACATCGATGCTCAAACACCAACAGTCTTCGCCTGTCTTCTACCTTTAGCGGCCATGTTGCTATGCCCCATAGAAGGACATGTCTAACCATCGAAGTGTACACTCCACCCTTGACAGACAA
>STRG.8361.1
ATTCGCCACAAATGTCTTCTCTTTTCTGTCAGCATAAATTTTTATGATCGCTCAATATCAACTGATCTTTGTATAATAGACCCTTTTGTCTTACTGGAAACTGCTGATTTCTACAAATAAGATTACAAAATGAACGAAATTAACCTCAACCAAGGCTGTATTTATTTTTCATTTAGAAGTGAACTTTACCAAACCCGAAGTAAAAAGTCACTTGTGGCATAAAATGCGTGTCATTCTTCAACGGATCTACCAATTTCGTAATCAATACAGCTACTTCTACAAAGCGGATGATGATACGTTTTCTATTATTGAGAATTTGAAACACGAATTGGCAAACCACAACCCGGATGACCCATTTATGACTGGATTTCGCTGGCACCTACGTATTCCTGGGGGTTATTTCTCCGGTGGAGCAGGTTATGTTCTTTCACGCGAGGCCCTTAAGCGCATTGTGGAGAAGGCCATTTTCAAACATCCCAAATGTCCTGACACCGATGAAGCTATGGAAGATGTGAAAATGAGCATACATCTTGCATTTTCGCGTACCAAAGTGCACTCGGGTCCTCTATTCAGGTGTGTTGATGTCGTTGTTTTAGGTTACTCTTTCCTCCAGCAGTCCATTCAAAATGAGCTCGAAGAAACTTTTGCACATTTGCAAAAGCTTTTCGATCAGCGGGATCTTCTGTCAGCCAGTCCCGAATGTCATGGCTGCTTTTTAACACTTTACGCTTGCGTTTTGCAGAAGTTACCACAACCTAAATCCATTTGCGTTGTACCGGCAATTCACTACATTTGTGAAATTCCCAATCAGTTTCCTTTTCTCACCCCCGTGACTTTATTCAGCGTGTTGCCCGGTCCTTTCCAACCACTTCAGCCCACACATCTTCCATTTCCTTCCACATGTTGAACCCAGTTACCTTGTTCCCCTTCACCTACCGTTTTCCTTATGAGTGTACTTTTACAGTGGACCGATTTTGCATTGCGCCTAATCCAGGGGTCTACGTCATATGTGCCCGAACTTGTGTCTTGTTTGCCTCCATTCTTTGTCAGATTTCTCAACCGCACCGCACGAGTCACCTTCGTACTCGCATGTACGCTTCCCACTCTTTCCCTGCTTGGTCGATTGTTCTTTGTATAAAAAATGAGTACACCTTATTTCCATGCCTTGGTCCCATATTGCTCGTCACACGTTCCTCAACAGACCTTTCAGACGATTTGAAGTCTGTTCCCGGACCCTAGTAATTGAATTGTCC
>STRG.51983.1
AAATAGCTGGAGTAGATATAGAACTTGAAGTGTTAGCAGTACAAAACTGGTCACGCAAATGGAACCTTCCACCAAACCTCACCAAGTGTCAATGCTTGACCACAAATACAGGGGCTAGTGAGAATAGTGTGGGTTCGTTGCAAGTGGTCTCGCAGGTCAAAGACTTGGGCGTTATAATGGACAATAGCTTTAAGCCGTCAAAGCAGTGCACCTCAGCAGCCAATACGGCCAGGAGAGAACTCTTTCGAGTTAGATCCATTATGTCGTGTAGAGATCCGGAGATTTTCATTCCGATATATCAGGCCATAGTTAGGCCGCATATGGAGTACTACGTGCAGGCCTTGGCACCGTACTACCAGAAGGATATCGACTGTCTGGAGAAAGTGCAAGGGCTAGCCACTAGAATGGTGGCTGGGCGAAGGGGGTTTAACTACACAGAGCGTCTCCGTGCCCTAGACCTGTTCTCGATGGAAAGACGGCGCATTCGGGGGGATTTCATAGAAACCTTCAAGGTAATGAAAGGACTGTCAGGAATAAGACGAGAAGACCTTTGCTCTCTGATCCCCGAGAGAGGTACAAGGGGGCATAGCCTTAGATTACAAAGGAAGCATTCGAGGCTCCAAATTAAGGCGAAGTACTTCTCAAATAGAGTGGTACCCTATTGGAATAAGCTCCCGAAGGAGGTCGTAAATACCACAACAATGAAGGCTCTTAAGAAAGCAGTAGACTTATGTTGGGTGGCAGTATTCCCCGAGTTATGTTAAGCAGCTTTTAGGGTCAGATGCAATTTACTTATTGTTTCCACCTTACTCTGCCAGGGCTGATACTGCACAAAATTTCTGCCTTCCAGAAAAAGAAAATCACGCAGTGTTGGGAGCTACGGGAACGCGCCGACAACACAACTATCTGGACACACGATTGGCTCTAGCCACACCAAGTCCTGTGCAAACTGAACTGAACTGAACTGAACTGATCTGACGATCCTTGACTGCGCTACGCCGGTGAGTCGTTTTGCGTGTAATAGAAACTTCGGGAAGGTCGCACGATTGGTCGTATCAACCTTGTACAAACAAAGGGGAAACTGGAAGAAGGTGAAGAAACCACCAATCTGGAAGACGGGGCAACAATTCAAGAGGACTGATTCGTAATGTGTTCATATTTGTATTTTTACATTAATGACAGTGTGCCACATATTTCAGATAAATCCTTACATTACTGAAGTTCGTCTTTTCGCCTTGGGCTGACTGTTACAGTCTGGAGTACATGCATAAGTGGTATATGAAATAATTGCCACT
>STRG.13117.1
CTGTGCCACTGTGCGTTCAGTCCAGCGTACGCCGCTCGAGCTTTGGATATCCGCGTACTCACCTCTACTACTGTGCTCCCATTCGTCGTCAAGCAGCTACCGAGGTAGGTGAAGTGATCGACAACTGCCAGCACCTCCCCATCGAGCATCAAGCTCGGAATCGTTGACGTCCAGTCCTGTAACATCACCTTGCACTTTGAAGGTGCAAAACGCATGCCGAATGGAGCTACACAGCCGACTAAAGAGCTACTTCCCCACGCGCCAAATCAAGTTGTATTTATCATTTCAAGTGTGGATGCTCAGAGAGGCAGTTACGTCATAGAACAGCCAAACATATACCGCTGTGGTTGCAGGAAAGAGTGAGTACCAACTTCACAACAGTGACGTCACCAAGGGAACGATAGTGTCCCAGATATTCGATCACGGAACAACTTTGGGGGAGAAGCATTGCGTCATTCCCTACGACGCATTTGAGGTCGTATACTCTAGCAACAACCGTCGATTGTTCAATTACACAGAAGTACTAGCCATTCACAATCTAAACCCGAACTATGTAAGCAGCGGTAATAGTTCTCCTTAGCTCTACCTTAGTGACAAACATTCGCTAGATGGTCGCAGTTTTGTCTCTTAATGTTCGTTTTCCTAGACTACATAAACGGTGGACGTGACTGCAATATGTATTTTGTGAAGATGCAGCGAATTGACCCTGGATACCAAAAAGGTGGTATTCATGACTGACTATACATGTGACTTTTAAGATTTCTGTTGTATTCACTTACACCGATATTGTACATACTTGTGCGCAATATTCGGAATACTACGGATAATCCTACGTTAATCAATACAGTATCGCATTTGGCGTTGCGTACGGAAACTTCAACATGCATTCACCTGATATGGAATCATTTGATGTAAATTATACTTCCAAAGAATGCGAGGACTATTTCGAACGCTTTGAAATTTTGTGTCTGATTAGAAATGGATTGAGTACTGAGAAGAAAACTGCATTTTTCGTACACCACTCACCTGATTTGACTTGATCTGGGCACTTAGGTCTGATGGGCTGCACTCGGCAAGCGTGTATAAACACACACAAGACTCTGTGATCTTTTCGACCCGTGACCAATCGTTTATTTGTGTACCTGAATGAATCCCTGCCCTACTCGCTAGTTGGTCAGACCCGTCGATCGATTTCGGCATGTTCGCCTTTCTATTTTGTTTGTGTCCCTTAAACGCGGGTTCCTTTCTTTGCCTGTCATAGTTGTGCTGTTTTCAATAACTAGCTTGGTGACTTGTGTTCCTCGGCCGATTGGCCCCAGTAAGTGTCGTCCTTTCTGAACTGTACGGAACGTGAGTGAACAGTGATTCTCCTGAGAAAACCAAGTTCTGAGGTTTGTGTATTCGAAAATTTGATTGACTATTGCCTTATAGTACCGCAAATAAACCTCGGCTAGTAGATTTCGTTTCTGAGGTTGCCCGTCACTCCACGTTGGCCTAGACACCGGACGAGTTGACAATAGTTCAGGAATTGGACCGTGCGTATTCTACAAAAACAGTTACCAATGCGTTACACGATCATCAGATCCATCCAATCAGTGATCATAAATAGAAAGATATAACTACATGACAATAAATGTGACACTCGTACTTGCACAACTTAAAAATCGAAACGATACCATTATGTGTAATTCTTTCCCTACTTTTAATTCTGTTGGTTGTTTTAATCAACGAGTTAGGTTGCTACTGTAAAATAGGAATCAGTGAACCTGTAATGGTTGGTACAACGGAATCAAATTCGTTGAAGTCTCTCAAATTCAAGATACCATTGTGATTATGCTTGAGTGAGCAGCGAAAAGTTGGCGATATATACTGTAGCAATGGATGACGTACCACCGAGCGGAAGCTGCTTAGATTGAGAATTCACTCGAGCTTTCTGTGCAAGGCGTTGTAAATTGACTATTATGTCCAGTCTATTCACAATAGACGGGTACATATTGGTTGAGCTGTAGGATTACATCAATAGCCTTATGCAATCAATCTGTGGTAAAATGAATCATCTTTGAAGCACTAATTAGCTGATCTCGGTATCGGCCATCGTCATTTCAATCGGATAGCCAAACATTTTTTGGTCGGATGTCAAAACCCAACTACTATTAACGTTTTCAGTAGCACATGTAGAAATCCACTCCCAGGAGGGAATTTGCTACTGAAAGACACTATATAAAAGACCATTTCCGTGGTACCTGAGTACTTCATATATATCTCGTTTTGTTCGATAAGTTCCTCGTAAACCGAATCCATCAATCGGTCATTGCATTAATTCACCGTTCTTAGTTTATCAGTGTTAAAAAAGTAAGCGTGTGTTTGTGTGTGTGTACAAGTGCAGCACCGACCTCGGTAACTCACCTTCGAGAACAAAACAG
>STRG.36482.1
GCTGGATTAACGCATGCGCACCGATAGCAGTGCAGTCAGCCTCCAACTACCACATCAACTAGTGAATTCTGACTGAGTTATCCCACATAGATGTTCCTTTTAAATGCAGCAATTTGATACGTAACCTTTACAGCAACCAGACGACTGTAAAAAGACGAACTTCGTTGCATTTCCAAATTTATGTGACCAATTCTGTTTCACAGTTTCTCGGCGGTTCTATATTCACGATGAATCTGTCCGTCGATTATACTCTGTACAATTTGGATCACAAAATGAAGCCTTTTAACTCGACCTCAGTTGAATGCGATTTCAGAAATTCAACCGATCGAGAAGCGGAGTCTTCGGCACTCATGCTGAGTGCATATCCTCCGACAAACTATTTTCCACATAACGCAAAGTTGAATGAATTCTGTTCACACTTTGTTTGTCCATCGTTTCCCCAAACGGTGTGCACTGCGTTCCAGCGCGATGCTCTGAATTCTGCTGAATCAGGCCTGGGTCATCAGAGCATTAACTACCCGGAAGTAAGCTCGACAAAACAGATCACCAGAGACTATTTTGATCGATTCGGTAGACCTGGTCTCACTTGTCACGAATCATGGCAATCACATTCGGATGAGCACACATCACGTCAATCGTACGCAGATTACGAAACGATCGCATTGAATGCTGGGGACAAAGACGGTTGGGAAGCATGCACCTTTCGGCGATTAGCTACATTTGCACCGTCGGAAATGTGCAGTAGAACAGGTGATTTTTATTCAACCTCTCTAACACCACCGACAGATTGTTCTGGATGTACAGCAAGCAATCATACAAATATCTACAGTCCTTTGCAACAGTTTTCTCAATCAGTAGAACAAACAAGAGGATCGGGCGAAACTTACTACGGTAAGACTTCTGGACTAGTGCAACCAGACTCCGCGAGACATGTGACGACGTTCAATGTTGGTAGGCAAGAAAAAAAGCATCTGCCTTTTGGTAATACCAACTACAATATAGAGGCCCGCTTCACGGTTGACATGTCGCAACGAGAAAGGGGAACACACGATCCCGATCTGCCTGACCGAGGAAATCGAAAAAATGGTCTACGAGAAGTGAATCGATACAGTTCAGTCACACATGGACAAGGACAATTAAAATGGGAACCAGATGCAATTTCGTGTCACCCATTGTTTTCGAATAGTCTATCAGCTGAGACCAAATCCGAGGAATCCACAGTGTGCTCGGTCGAATTCACAGTGAATGTGCGCTCATCAGCGGAATCATTGGCGCAGAGCACCCAGCCCAAACGGCATCGCATACATAACGCTTCGGGAAAACAGACTAAGCACGTAACAACTTCAAGTCCCACACAACCCACGTTTGGTTACAGTGTTCATCCGACAGAGACAAAACAAAGTGAAACTGATGACGACAAAAATCAAGACGGTGTGATCCCAATATCGAGAAAAGCAACCAGAGGTGAAGGGCTCGGCGCAACTGCAGCCACCTCACCGGAGCTGAATTGCTCCGGGTTAAAGTATCCTGGAACAGGTGCGAAGTCAAGCACTAGTGTGATCAACACAACCGGCACACGGGGTCCACTACCTTTCAAATGGATGCAAATCAAACGACAACAACCCAGACCTACTCAGATCGGACAGGTTTCAACACTTCCCATTATTTCGAAGGCTACTGGGACACAAGATCTCTTAGTCCGAAACAAAGGTGATCAGGAATTGGCATCGGAACCGGATACAAAAGTTCTACGACGAAGCACCTCTGATGATAAGGGTTTTGAGTCCGATTTTTCCACTGTTGAACAAGATTATGCCGGATTGTATCATGCTGTGGATTCAAATGATGGGACGTTCTGGACGAGCCAATACGACGAACTAAAAAGACCTCAAAACGTGTTGTCAACCTCGGATGGCAACATGGGATTGTATGCGGGTGCAAATACGATGAACGGTAGGACAAATTTTACCAACAAGCAACTGACTGAACTGGAGAAAGAGTTTCACTTCAGTCGGTATTTGACGCGTGCCAGACGCATCGAAATTGCCAACGACCTTGGACTGAGCGAAACTCAGGTGAAAATCTGGTTTCAGAACAGACGAATGAAACAGAAAAAACGGATGCGGGATCATTTGCCTGCGACAATCAAAGATCCCGACAATTCCATCACATCCGGACTAATGTGGAACAATACGACCAAACAGGAAGCAACGGATGCATATATGCCCTATTCAAACTACTGTGATAAATTATCAAATGGCCAGTCGGTCGTGAACTGTTGTGAAGAGCATTCATTCGGTTGCACAAATCCTAATTATAATTTGATAAATGATTACAATTTTAAACTGAACATTCCAACCAACATGAGTGAGTTCTATTCAGGTTGAAGCAAACCAAGACATGTGTGTGTGTGTGTGCGTGTGTGAACTAGTGGTATATGTAATGTTAATGATGATGAAGATGACTATCCGGTTTCCAATCAGACCCTTTTCATTTCCTTTC
>STRG.77898.3
GTGAATTTGAAGCCTCACACATGAGGTTCGATTTCCAATTAGAAGTCGATGCCAACTACCAAGTATTGGATACTGGTGTTGGTGGTTTGATACGAAAAGTATACCTTATATCGGTTGAAAAATTCCTGTTGGTCTGGGCTTGCGTTTTTGACGTCATCCGGATCGAGTGAAGTGATTTATTTTGCTATTCCTTTTTTATCCACCCCGAGCAAATCGAGCTGATTCGAACTGAAAGATGTCTACTTTGGAAACAGCGACAAGTACACCCAACTTTTGTTCAGATTGAACACAAAAATGAGTTGTGTCTCGAGGCATTTCGTTGTCTACTTCCGGAAGCCTCATTATCCAAAACCCAAACGACAAATAACCCACAGACAGCTGAAATGCTTTTTTATTTTTAGAGTGTGACGTCTACCGTTATCATTCAGTGCGCAAACTTGTTAGTGTGCGTCCTTCCTGTCTGAACTATATTCAAGTACAACTCGCGTCATCAGACGATGAGAAGCCAGAGTGCATTATCTTCACTGAGGACCAAAAAGGCATGCGAAGTAAGTAAACGGAGGAACAACGTTTGACAATATGAGCGGACATAACATATACGCTCCCACAACTTTCGATGCCCTACTTATTCAAACTGAAAAGTTGATAGACCTCTGCTTAAATGAGCCGAGCGAGTGCAAAACAATTGGTTTTATCATTATCATTACCATATTGGTAATTGGTGAACAGTCATGCACGCTTAGTTGTAAGATCGACTTATCATTTATTTGCAACAGAGGTAAAAGGGATTTGATAAAGTATCCGTTAAAGTTGATGCAACGCGTTTACTCCACCGGACGCGAGGACGCATTTTGCGATAAACGTTAGGTTGCACTGTTCATATCGATGCATTTTTCCGTCCTGCTTGAGTGTCGATCGATCGACTATTTAGTCGGGTAGTTAGTATTAAAAATGCAGTTCATATTCCAACGTGCTGATTTTGACAATGTGGATCAACACCGTCGAGCAGTAAAAGCAAAGCAATTCTTACGGAGGCAGCGAAAACAGATCAAAACTTTGCTCCGTTTATAACTGAAAATACCTGCCATCCCAAAATGAACCATTCTGGATCGGACAGTGACCATTGTTTTCGCACATTTTTCGTACCGTTACTGAATTCGGATGTATTATACAGGTACTCTAAATGATACTGACAAACATGAGCTATTGGTATGTATTACAGATTGACTAATATTTCAACATTTTTGTGACGCGTTTTAACCACGTGAATTTTAATTGTTTTCTTGTTTGTGAAATTGTAGTAGTTTTCATGTTCTGCCTTGGTTTACAATATCTGTTTCATTTTATTTCGGTACACAGCTCGCTTAATGTAATCGTAGTCCTGCGAACTTAACCGACCTCTTCCATATTTTTCTACCTCGCAAATGTTTCATACAAACCATTTAGAGCTAGCGATCAATACGTCCAAGTATTAGTCTGTTGTCTGGACTGCTTCAACGCCAAATACAGTCCGAAAGCCTTCTCGGACAGAGTAACACGCACCAGCGAAATTTATCCAAAACTGGCATCATTGATCATTAGCGCATGAAACTTGCGACGTATAGTGTCTGTCCGTTCTTCCCATCGATCGATGCTAAGGCGATGAATCTGGTTGATTAATGCCAAACTATAGCATGAATATTGCGAACGCGTATGTCTAGTTCACTAGATAAGGTGTGTCAGGGAGAGAAGTTGAATCGTGTTCGTACGACTGATTGGTTTACTGACTTTGTGCTTTCACCACGGTTGATTGGCTGACCGGAACCGACATGTGTAGACGTACCATTGAATTTGTACGGCCACGCAACTACTTCGTTAATTTCACAGAGACTGTTCGTTTGGTCGACCGTTTTAACGTCATCGGATTTGGTGCTCACCCGTCACATTTTCATAGGTACTCGTGTCCACTAGGATATTCCGGTGACCAGCGAAAATGTATGCAAGCGAGTAATCAGCCAAACAATGAACAACAAAAGAAGCCGTCGAAATCTTCTATGGTTTACATGTTTTTGTGCTGATTCCAGAGCAGCATTACTTGAGGAAGCAGACGAAAAATTAGCACGTTTGATTCAAAAGGGGAATCTGGTCTCTATCGAGCGCGCGTTGCGACGCCTCAAACGCCCGTTAACTGAAGTAAATCTGGTTGTCAAACGCCGCCATCTAAGTACGGCCTACCCATGTCTGGTAGATCATCGTGCGACCGGGACGGACCCGTTTATCAATTTCTATCAGGAATGTTCCCCAGTTATATGGGCTGTAGATTGCCTCCAATGGCAAGTTCTTCCACTATTAGCCCGACACGGTTTGGACATTAATCGGCCTCAAACTTGTTGGCGGTGGACCTATATTTGCGCCCCGAATTCCCGTCCGAATACCGCACCCTATCGACGTTTTTGGACTCGAGGAAGGTACACTTATCAATCAGCTTTGGATTATTTCTTTGCTAGTGTGTACGAATTCGTTGGCGAACAACCACCATCTTACAATGGCCTAAGTGGTCCCAGTCCGTTAGCTTTCTATTTTTCTCATTTGCCTGCTATTTTGGCCAAAGGAGTTGATGTGCATCGTATCGATTCAGTGATTGTTTTCAATTCGTTGGCTACTAGTTATGATCAGTATTTGTGTCGGTACACAAACGAGCATGCCACCGTACCAGATATTCCCGAGAATGATGATGCATTCGTGGAAATGACAGTTGTGAAACGATTGATCGAGCATGGATTTTCCCAGTTTGAATGTATGGACTATTTATACCCGTGTTGCAATTGGTTTGGAATTCTAATGTGTTTAGTGTGTCATCCGAAAATTGACACCTACGAGCAGAACTTGCTTCCGTCGATCATTCGACAAGCTGCCCTACTTCTGATCAACTTATTGGCGCTGAGATGCACGTTTCCATCCGTAGACGATTTCGGTGAGTCTCTGGAGAATTTACATCTGCGTAAAGTTTATTCAAAGCGATATGGTGAACGACGGGATGAATTCAATGCACGTTTGGCTCACTTGCACCGAGTTTGTCAGAGTGTAATCGCGGAACCGTTGAGTTTAAAAATACTCGCCAGAAACAGTGTACGCAAACAAATGGGCGGTGTGGATTTTTGTCGGAAGCTAGCCTCAATTGGTTTGCCGAGTCAGTTGGCTTCGTTTGTACAATATATCGGACAAGAACATTTGAAATCTAGTCGTATGCCGAAAGAATTGATTCGTCTGGCTCAGGGAGAATGGGTTGATCATACAATGAATACACGAAATTTAAACTCCTATAACGAGGCGGATTTATATTATTCACCCGGGCTGAATGCGACCATCCAAAATAGCACACTCGAAACTAATAACCAATTGCTATTTCTCCCTCGACACAAAACTAACCACGCTCCTCAAGTTTCTGAACACCTGAGACGAATAAATCCGCTCGAAACAATGGGGATGAGTGAGGATGACACGGACGATTTACCCCCATTCACCTATGCACGTCAGTTACGGCGTGGCAGAGCCTCTGAACGGCAACATATTCCGGTCGAACGACGCGTCGAACGAGAATGGGATCCTGATTCGACAGACCAAGCGGACCAGTCATTCTTTCATGGTCGACACATCTCACGCCGGCCGAGGTCGGCCCCATTACCGCGAATCAGTTTTTGCTATTAGCGTTTCATTGTTTGGCAACACAAAAATCCAGTCAGTGACGGAGAACTCAGGGTCATACGTACAATGTGACGTTTTAATTCATCAATCCTTTGAGCCCGTCGTACAGCAACTTACCTCAATTCCCATTCCCGTGAACAACTTAGAAATTGCCACTTGCGACAGTTCTCACCCCTTCAATGACAGGCGCGTCTAAAAATATCGGCTAGTATTTCTTCGAAGGATTCTCATCACAGACCACAAATATAGATTGAAACGTAGTAGCCCAGTACTCAAGAAGTTTTCTTGCCGAGAGAGACCGTTTGACCCAATGCTGTTCGTTGTCTATACTTTCCGCGGTCACTTATCATTCCATTACAACTACGGAATAATCAATTTTATCCTCATGTAGAGATCCATCTGTGCATTATCATGTCCAGTTATCAATCACAGTTGGGGCATAAATCGATTTCAATGTTTTGATTGTGGGATGTACCATCCTTTTGGTGATTAGCAGTGCTATGATCACCAAATACATGTGTAAACTGACGTGGAAGTAATAATGATCAGGTCGCCTTTCTTGTCAGCTTTTTTCTGTGATCGTCCTTCCCACCTTCGATCCAACTATCTATCGACTGGCTTCTGTTCTTTATTGTTTATATCTGCGTGTATATCTACATAGTTTCATGGGATTTGTCTTTCCCTCAAACGAACCCCTCTTGTGGTCCCAATTCGTCCTCATGGTTATTTGTCGTTCTGTTGCCGATTTATTTGTCCATACTCTAAGGTTGAACTTGAGAACAGGTGATTTGTGTTCACCACGATTGGGATTTCTCACGCATCTACTCACATGAAAATGTGAAAACACTCGTACGGATCGTTATTTTTCTGGATCACCTGCAATTTGTTGCGAGTTGTGAACTGATATTCTCACTAAATTTCAACTGCAGGTTGTATGACAGTCTTTCAGAAAACAATTTGATGTATATCGGTCTTCACTTGACCGAATAATAAGTCACGTGAACATTTCGTTTCCGTATTTTATGTGTGTAACTGGAAGTATGCGAGTTTGCGAAACCTGTTGTTCCTGTGATACACCACACATTTGTTTGTAAACGGTCGATGAGTTGCTTTGTTTCAACCTTTTCTAAATATGAGGAACATCTGTGGAATCTCGCCGGGAAATGTTTTTCCCTGGATGGATGCGTATGGAATTGTCGTACTTACCGCTCATTACGTGAAAAGCTTCAGTACAGGTACTGTCAAAATCCCCTAGATATCAGGGTTTTTCAAAATAGTCAATCTCCAACACAATTGGTTGCACAACCGTAGGATTTTATAGATTACATGGGAAGCTTGTGATAACTTCTTCCTTACACACAAGGAATAAATCCCCAATTTCACTCAAATCTTGACTTTTAGTAGCAAACCGTGAAAATTGGGTCACTGAATTTTCCAGTGGTTTCGTCACTGTTAAATTTTTAAAACTGATTGATTTGTCCACATCTGTAAGATGTACAGCCTCTTGGGGGACAGAACCTGGTGCATCATCCTAAGACGGTCTTTTCATGATAACTTGGGATCTGACAGATAGAGCACTCTCATTTTCTGAGTACGGTGAATTCTACATTAGTAATGATATCCTAACTAGTGCCCTGTCAACAAGGTTGATCGTAATTTTTGTAGCCCATGTCAACCGACGTGGTGTGCACTGTGACCTAAAATCAGCTGCTCCGGAAATTTCTCTTACGACACGTATTCGTGAACCTTCTTATTCATACCACAGCTCGTTCAAAGCAAATCTATAGTCAAGACGAATAATGATGTAATTCGGATATTTTCGTGATTGTAATATTTAGCCACCATTTTTCTCCGCGTAATATTGGCTTTCAATCGGCTAGAGGCTCAAGCAGCTAACCTGTCTTCACCCTTGCTTCCGAAGGTGCATGGAACTTCTTTTTATCAAATCTCTCGGGTTAATTACTTATTGCTCCTTAGCTGTTAATTTTATCCGCATGCAGTTAACATCATCATCCAAGTTGAATGTGTTCTTTTTCGCACACGTCTTGTTATGACACTATGTTCTACACTAAAATGAGATAAACATGCTTTCATTCATAAGAAGAAAAGGAAACACGTTTATCACACGAAACATTGCTTCATGGGCTCACACAATGACATCTCTCTCCTCTTTAATAAAATAGCGAGATTTTCCAATTTTTAATAAAACGATCTTCAGCTTAGCGAAGAAAAAAATTGGATATTTACCGGATCGCCTTCATACTGTAGCGGAGAATGCTAAAGAAACAGAACGATGCTAGTACCGCGACGATTTGGCCAATCAGTCGAGAGCCACAAGCCAAAGGTGAAACGGGGAGTCCGTCCGAAGCATCCCGCAACTGACAAAAAGAAACATCTGGACTTGTGGACGGAACTCAGTGGAATCTGAGGCAACCAGCAAAATAGCCATGTGAAGAGCTATTGATTACGCTGTTGACCAAATCAACAGGGCCAACCGTGAGGAAATTGCGAACAAAAAATCAGCCTAATGACGGCAGGCACCCGGCCAGAACGGGGCCGAAATACTAGGGTAGCCGGACGATCGATGTTGCTATATCGCGGTCTGGAAAAAGAACTATATAAGCGGTTGTACATGTTTTACTGACTTGTATTGTTTCGCTGGTCAAACACAGTCGTACCTCACTCGTCCTACTTTGGTACAATGTAACCTTGAAACCCGGGTCGTGCATCAAAAATAAAACAGAAGTTTTCCTCCGGCTGGGCTACCGCTCACCCTGAGTTGGCTGGTAAACTGTTAGACCACATAGTTTTCTCCATGTATGTTCGCTTCGTTTTTCCTTCTTTCTGTTAGGCAGGAACGTGAAAGGCTATTCAGAATAATGAGACGTTTCTTGTGGGACCAACACTTATTCCTCAAGTGCGAAAACCACATACGGTGAATTTTGTTTCTGTCGGTTCAACAATAAGCTACATTCAACATTCGATCCATTTCGGACTTCTGAACTTCAGACTAATTTGTCATGATGACCAATGTCACAATTTTCAATCGTCAGTGGATCACTGCAGAGCTAACACAACTGACATCAAATTCTGTAGGGTTTTGTATTTCAGCCTTGTGTTGTGATATACTAAGGAAAGTCCAGGAAAGAGGAATTAATCGCGGACTATGACGACACCAGTATTTGTCTAGTTATTGTACAGAGCAAGGTCTTTTTTGTTTAAAAATATAGTTTATTTTCCTGACAGTCTGCGTTTACATTATATCTTTGGATATTTCGCACTGTTTTCAATCTTTTTCTGTAGTCAGTCTACTACTCGTAGTGCACAACTTCTGGATATCCCGAGGTTAGTCATGAAATTGTACTGTCATGGTACTAAACGATCAAATTTGATGAAGTTCAATGTTTGCATAGACTACGCCAGGTCCGAAGTAGGAAGCACGATGTCGGTCATCTGTCACCCGGTTGGCCACCACACTGAATCTGATAGAGCCTCGTGTGGTTCAGTCAACGACTCGGGGTTGCGACTCCCATAGACAGTCACACACGTTTGTCTGCCCGTCTAGCTTCCGCTTTATCAGTCAGTGTTCATACGTATTTATTTGTGTGTCGATGGTCTAATGCCAGTGGCTGGACACCCTAGCAGTACCCGTCCAACATCTCCCATGAACTGCACGAATACAAAGAATTCCGTACTGCATCGGTCGTCGCGCAGGCTAATCAGGACCGCGCTGCCCATCGCATCGAGCGGGGTGGGTAGTGATAAGTGTGCTACTGCTCAGAGTTCCCTCTCTGTTATTCAACCTTTGTCTTCTGTCCCTAACCATCCCTCTTTGCCCCATCTATCCACCCATAATGCTCCCATTGATAACACGGTTGAGACTCGTAACGATTCACTGTCAAATAGTATCGGGAATAATCCTCTGACTGGTAACTCACATTTTCTCAAGCCCCGTCAGCCTCTGAATCTCGGCTCCTTCAACGTGCGTACACTCATGCAGGTCGGTCAGCAGGCGTGCCTAGCCCTCACAATGAACTCTCTGAAGATTGATGTTTGCTGCTTAAGCGAAACGCGTATCCAGGATTCGAGCAATGTAATTCAGCTAACTGCTCCAGGTATCTCATCGAGGTATATTCTGCGCACTTCAGGAGACGAAGCAGCTAGAGCTGTGGGTCAACGTGGTGTAGGAATTGTCTTGACTNNNNNNNNNNAGACCACGTGGAGGTCAACAGATGACGTGGCAGCGAGGAATGAGAAAATGTACAGCAGACTTAGGAAAAGTAGGTGCTTCACGTCTTCGTGGTTGGGGTCCAAAAGATCCGTCTACCAGTTGGCTGGAGACACTGAAGGATATGGCTGCGAACCGCGAACAGTGGCGATCGTGTTGTCACTTTCTATCGAATCAGAATGTTTGATCGATGTACGTTTGTACGGTTAGACTGTGTATTCCGTGAGTTGGCTACTAGGGCATTCTTTTCTTTTCCCACCCATGTAGGTCCACTCCCTGTCCATCTTGTATATTCATACTTTTTAATTCAACGTGCAACATGGTGAGAAAGGCAGTGGTCAGTGGGGCTTGCCCTACTGTTTAACGCTGTACGACGACGACGACGACGATGAATGCCAGTCTCGCTTGAGTACAGCACAAAAATGTATGAGAATGCCTACTCGTGTGGGACGAACGTTAAAACATCAAGTGGATAGAAATTCCTGTACCTGGAGTTATCAAGAGCTGTCTCTAATTATTACCATATATACCGATCCGAGAATTTTTCCGAAAGAATAGTGGATGTTCCACGGGGTTAAACCTAATTAGGATTCGCTCCCTGGAGATCGTAGAAGATGCCTCAACCTAGCCGCAGCTGACCGACCCAGACAATGTACGCAGTGAGGGTCTGTCAAGGCGCATCTGTAAAAATCAACGCAAATGCCACCTTAGTCTGTGAATCCACCGACGCGATCCAATCCACCGATTATTCAATCCCCAGCGAAAGATGTACCTGTGAGAATCAAGCCGGTTTCAGATCTAGTCGGAGTTGTATCGACCACTTATTTACTCTTCGACAAATATTAGAGCAAAAACATCTTCCGTAGAGCCACAATATCTGTCTTCCTTAGTCTGAAGATGGCTTTCGACCCATAGAACCGCACAGTTCTCTGGAGCTTCCTTTCATTGAAGGGTGTGTCAGAGGAACTCATTCATGTCTTCCAATGCTTGTGCACATACAGCCGAAGCCGAGCTCGTGCTCACGGCGATCTTTCACCCGAGTTAACCACGAGAAGTAACGTTCGTCAGGGTTGCCTTCTTTCACCCTTCCTCTTCAATTTTGTAATGAACTGATTCTTAAGATAACCCTATCCTCGTGTAAGAATAGCGGTTTCAATCTTGATTCAGACAGTAAACTGTCTGACTTTGAATACGCGGACGATACTGTACTTCCGTATAAAAATCCAGGTACGTCGCAAGTTTTTCAAAATGGCCTGAGCACCAATATATCAATCTTAGGGATACGTTTTCCACCTTCAACGGATAAAATGCTTCTGCAAGACTAGGTTAGTTGTCCGCCAAACTTTGTGTTGGAAAAAGAAGCTTTAGCTAAAGTAGATACGTTTTGTTACATGGGAAGTAATACATATCGGATGGAGCGTCATTGCGTATGCAGTAGACTCGTTTGGCAGTTACCAACTTCGGTTATATGTAACACCGGCGTGACATCTCATGGTTTTTCAAGAGTCGAGTGTACATTACGGTAGTCAGGTTCGTTCTTTTATGCGGCTCAAAACATGGCTGTTTATGTTAGAAGATAGGCGAAGACTCTTGTTGTTCGAGCATTGATATCTCCGTAGTATTGCCCGAATATGGTGGAAGCACCGTATCAAGAATATTGAGGTTAGACGTAGGGTTTTGGGAACCAGAGGTCAGTCACTGAGGCAGGCATTGAGTCTAAACAGGGTAAGATGGCTGGAACATGTTTTACGCATACCCACCGATAGACTCCCTCGGCGTACGTTGTTTTCCGAGTCAGGTAGTGTTTGAATAGTAAATAGAGGCAGTTCGTCTAAGACATGAGTGAGTGTTGTGGCCAGTGGCGTAATTGCATTCGAACTCTTTCTTTGTCTTCGTGAATTCCGTTCTTTCTTTGCTTCTGGCTACTTCTCACTTTGTAATTTTTCTTTTTTTGCCCTTCACTCGATGGTGATATGAGGTAGCGACGGAACTAGAGGAAAAAAGTGCGATGGTAATAGCTGAATGAACTGAAATGTTTGTTATCACGGCGTACGCATCCGCGGATTGCGGTCCGGATGCAACCAAAATTGATTGCTACCAGAACCTACACGCCCTCTTACGTAAGGCGAACCGGGCTGATATCATGATTCTGGCAGGAAATATGAATGCTGGAGTAGACAGTTGTCATCGAACGAGGCGCATTTTTTAAGTGTGCCTCCAGGGGAAGTTTGTC
>STRG.78040.3
ATGGATCAGACAGCATATGGTGGTCCAACTGCCGACGTATCGTACGTTTGGCACGCCCACCGAAACATATGGACAGCTTAGTAAAAACGCGTGGTCGGGGTCAAGGGGAGTGCTCCAGTACGACTGGTAGTTTTGTATGCAACCCAGCTATTTGTAGCTAATTGCGACGTGGTCCATCCGGGTCCATTGCTGCGTAGAAGGGGGCGGACGCCGCGTGACGTACCGAAGATTAGCACGTCCGAATTTCGTACTAGCGAGAAACAGGCGGTGGTTTGAACACAACCAACCACTGTTCCCCGTTTTCTGAACGACAGAAATCAAGGCGAAAAGAGCCTCCCAAATGCGCCTCTGTCGAAGACAGCCGACATATTTCAGCATTCATGTCTCCAACTAAAATCACGATATCAGTCCGTTTTGCTTTACGTAGGAGGTCGCGTAACTTATGGTAGGAGACATCGTTGACTACATGAATTGCAGTCTGTGGACGCATAAGCCGAGAAGATAAACCAATTGCGTCTATTGGGACGGCGTTTACTTGCTTTGTACGGATCTTTAAGACTCACTAAGCACAACCGACTGTCAACTAGGATCCAGTCAAGTAGCGCAACCTCAGGGTCCCTAGGCAAACGCAAGCAAAACTGTGCACAACGATTAGACGGGGGCATCAGTCAAACGACCGAGCTAGAGTCTTGGATGCGAACCTCTTGAATACAGCACACGTTGATGGCAAGGGTCTCCAGCATACGAGCTAAACATACTTGTTTTCCTGTACGTATCAGCTTTTGCCCATTAAATTTGGCTAGCTTTAAGGTGGACGCCGGGGGCGAAGAAGGGCATCAGCTGGTGGAAGTAGATTCGATGAGACTTGGATATTAGACAAAGGAGGATGCGAGAGAAAAGAAACAGGACTGCCCTCAGAGACACTACCGCAGATACGTCCGACTGCAGTTCCCGAAGAAGATGAAGATGTGTGTGGGATTCGAATAATCAACGTGTACTGTATAAGTGCGTCATTGCAAACATGTCTTCGGAAAGCGTAACGAACGTTTTGTAAGGATACCATCATGTGCAACTAGATGTTTGTTCCGTGTCAGGGTATCCGCGATAGCAATGTCAGTAGCATCGCTCTCTGCAGCAAAAGTGATAGTCCCATCATCAATTACAATAACAGACCTTTCGATTTCCTTCTTGATTTCTTCCAGCGAGTCACGGACGGCAGAGGGGAGAAAACAGCAATTGTCGCCTGGCCGGCGGATTTTGTCTGAAAAATGTGAGGTCCACGAAGAGTAGTAAGCAACTATTCCCACGATTCGGTGCTCGGGCTTTAGGTTGTTAAGTACTGGTAATTTACGTAATCGTTAAAGTCCGTCAGGATCAGGTCAAACAGTTTTGTTTGAAACTTCAAACTCTAATGACCGTTACTCGGAAACGAATAGTGCTTTTACTCTTATTAAAAGTTATGTACTTGCGAACGGCTTTATACAACCTTCTAAAGTTAGTCATGTTCATCCTCTGGGACTCCACAGACGGTTGTTGTCAAGGTATGCATATGTTCCTTTTAGGTTCTCGTTATGAATATTCTTGTCAATAACCCGCTGGAAACAGGCCATACCGTTAGTGACACTGAAGGGTATGCAAGAGAATTGATGAAATTTACCAGAAGCTTCAAATGCGGTGAAGTTCTTGCTCTCCTTTATTGGTATTTGGTGATATGTACTTTGCAGATTCAATGTGCTATATATCGAGTAGCAAGAAATATTGTCGATGATGCCATCTGTTCGCGGTCAAGGATAAGCGTCTAGTTAATAAATCTCGCCAATGGCTCATTTTTACCATGTGACCACGCAACGGCCAACCGCGGTGATAAAAACGTGCACTGGCCATTTTACTGGTCCATCGGATTTGAATTTACTTATATGCAAAAATACATTTATAGAGGTCTTTGAGGTCACCCCGGAGGGTCTTAAGTTAATCCGTGATGTTCCTATTAATGCGAAGATCGTCGCCGCCTGTTTGTTTCGTCGCAAGGATCGTGAAACAGATTCTCTCTTTCTCCTCACACACAAAGCCGGTGTGGCCATCATCGACTGTGTACGAACCAATGAAACAGTTGAATTCATCACCATTGCTTCTGGGAGCGTTGAAGATCGTGGCGCCCGCATAATCGACCAAGGGTTTGATGTTTTGATCGATCCGGGAGCGAACTACATTGTTGTTCGATTATATCATGGCCTACTGAAGATAATCCTATTGCATTGTATCGGAGAGAAGATCGGAACAGATCTTCTGGATACAAATCAATGGACGGTAAACACATACAATGTCAGAATCGAGGAGGGAAATATTGTGGATATGGCATTTTTGCATGGCTACAGCCTCCCTACGTTTGCCATGATATATGAAGATGAATTAGTTTTGCATGTAAAGACTTATGAAATTTCGGGGCGCGAGCCATCGCTGCGAAATGTTCAACTCACTTTGGATTCAATTGAACCTGATTCGAAACTGCTAATTCCCGTACCAAAGCCCTACGGTGGTGTTATTTTGGTTGGCGACAATATAATTTATTATCACACCAAAGATGGTCCTCATATATCGCAGTACATCCCACAGGCCAAAGCTAGTCAAGTTCTTTGCTATACCATGGTTGATGCTCAGCGTTATTTGCTGGGTGATATGGCTGGTCGTTTGTACATGGTTCATTTACTCCCAGAAGAGACTCCAGCCATAGGAACCAGTCTTGCCGGAACGTCCACCAGCTCCGTCTCTTCGGCGTTGCGTATTGGCTCCATTCGCATTGAACTTCTAGGCGAAACTGTAACCCCGGAATCGATTGCTTATCTGGACAATGGGGTCGTGTTCATCGGATCTACTTTAGGCGATTCTCAGCTGATTCGATTAAATCCAGACCCTGATCCGGAACGGAATAGTTATATTACGGTCTTGGAAAACTTCGCCAATATTGCACCCATTGTGGATATGGTCTTGCTGGAGAATAAGGGCCAAAATCAGTTAATCACTTGTTCTGGTGCCTACAAAGAAGGTAGCCTCCGTCTTATTCACAACGGCATCGGAATCCACGAGCTGGCGACAATCGACCAGGATCTGATCAAAGGTGCGTGGTGTTTCCCTCTCCAGTCGGATTGTTTTGATGACACAATTGTCGTCTCCATGGTGGGCCAAACCCAGTTGCTGATGCTCAAAGATGATGACATCTCGGCCCTGCGTCTAGAAGGTTTTAAGATGGATGAGCAAACAGTCTATTGTGCAACACTTTCATCTGCTCAATCGGTTAAACCGAATGCAATGTCCATAGACGCTTCCGAAACTACAGAGGAATGTTTTTTGCTGCAGGCGACCACTTCCGGCATTCGTCTCATTGGTATTCGATCTTTGCGAGGTCGGGGGTGTCTGAGTGAATGGCGCCCACCAAGCGGCCGAGGTGTTTCCTGTCTGAGTTCCCACAAATCACTGGTCGTTGTTGCTAGTGGGACGGAATTGTATGCTCTCGAAGTATCGGGTACACCGGAAACCCCGAAATTTGAGCAAATCGCTCACCGAACTATGCCCCACGAAGTCGCATGTATCGACCTTACTCCTTTCGATCACGCTCGTTCGGCCTCAATCCTTGGTCGTCCACTTTCAACAGATCCACCTCCAAACCCTAATGTGCCATGTGTCGTTGCGGTTGGTCTGTGGCTTGGTCATGGCTTGGCTCTGCTCCGACTACCCACTCTGGACCTGTTGCACGAGGAACCTCTCCCAGAAACTACGGCGTCTACGGGGACGGCGTTATTGCCTCGGTCTGTGCTCATAGCGCAACTTGAAGATACTGCCTACCTTTTTGCAGCAATGGGCGATGGGACTCTGTACTTTTACACTATAGATCCGACAGAAGGTCGCACATGTTTACGCGAGGCTAAGCGGATGAACGCCGGAACAGGTCCTTCAATGTTCTTGAAGCAGTGGCGTTCACAGAGCAAAGTTAACGTTTTTGTCTGCTCCAATCATCCATGCGTGATTTACTCCATAAAGAATAAGTTGATTTTTGCCAACTTAAATTTAAAAGAAGTTAACTACATGACTCCATTGAATGGAGCATTCTACAGCGATTGCATCGCCCTCGTAACACCGTCCGCGCTTGTAATCGGTTCAGTGGATGAAATTCAGAATTTGCACATTCGGACTTTGCCACTAGAAGAAACTCCCAAGCGTTTGGCGTATCAAACTGAAACAGGCAGCCTGGGTTTGATTACCTATCGTCAAGAGGTGTTCCAAGAGGGCGTGGGTTTCAAACCGGTTCGCTCTTCGATCTCCCTGTCTCAGAAAGTGCCGAAATCCGCTAGTCAATTGTCAAAAACGGTTCCCTCATCAGTATCTGCTTTGGAACGCAAGTTTCGCGAAATCGAAGTGTCTTCCTTGCTCATTTTTAACCAGTCAAACATGGAACTACTATTTGCGCATAGTTTTTACTATAGCCAGACTCTGATTGAGGTTGCCGTCAGTGTCACTTCTATCAAAACGGGAAATGGGAACGGTTCCTCTGGAGTTTTGTACGCTGTGGGTACTGCCTTTCTCGTCGAAGAAGAGCCGGAGCCAACAAAAGGCCGTATTCACTTGTTTCAATGGGATCCGGAAAAATGTAAACTTGAAACAGTGCTGGTGCATGATGTCAACGGTGCCGTATATCGATTGGTAGATTTCAATGGAAGACTACTGGCTGCCATAAACAGTTCGGTTCGACTCTTCGACATCAAAGAGGATTCCCTACGGTTGGCATGCAGCTTCAATGAGAACATTATGGTCTTGTTTTTGCGTCGCAAAGGTGACTTTGTGCTAGTCGGTGACCTGATGCGGTCACTTACCTTATTGCTTTACAAACCGAACGTTAACAACTTCGAGGCGATCGGACGACATCGACACCCACGTTGGACTACTTGTATTGAAATTCTGGACGACGAGCATTTTCTAGCGGCTGAAGTGGAGAACAACCTATTTGTGGTCTCACGTGATTCACCCGAGAACACACAGGAACCTAGTGTTCGAGCTGCCTTGGCTCCTGCTGCCGGTGATGTGTGCTTCCTTCCGTCTCCTGCCACGCTGCAACGTGATACAACTGGGCAATCGGTCTCACAAACTGTTGATGGTGATGAGTCCACAAACAATGCGGCATCCGGCTCGACTTCAGTTGCGCCCACGATTGTCGACGATTCCACAGCATCAGGGTCTGGTCCATCCACAAACGACGGAAGACAAACTTCGAACTTTTCATCCGCCCGAAACACGAAGGGACCCAAATTAGATGCCAATGCGTCTGTCTCGGGTGAGATGCAGAGGCTGGCCGACTGTGCTTACATTCATACGGGGGATTTTATCAACGTATTTGTTCGAGGTAATCTTGTGCTGCAAAACAATGAAGAGCGCTGGCCAGCCATTGGTTACCCTGCCCACATGTACGGTTCGGTCAGCGGCAGTTTGGGACTGCTGATTCAGGTTTCACCGGTTTTATTCGCTTTCCTCAAAGAAATCGAAACACGATTAGCCAATTTAGTGGTTCCGGTCGGGGGTTTCGCACACGATACTTGGCGAGCTTTTAAAGCCGATCGGGTTGTCCGAATGGCGCACAATTTCGTTGATGGTGACCTAATTGAGACTTTACTAGATTTGAACCCTGAGGACAAAGCAAAACTCGTGCGTGGCTTACGAATACCGATTAGTATGGACGAATTCGGAGTTGCTGGATCTTCGTGTGTCTCAGATCCGGAGACGCGTGAGTGCACCGTAGCTGATATGGTCAAAATTGTTGAGGAAATGGCTCGACTCCATTAGAGTATCATTCATTACTCGCGAACACCACGTTGTGGAGCATGTAAACGGTTCAACCCTCCCGTTACCATACTAGGCTGTCAGAAATGCCCCTATGTATACATATGCACGTGCGAGCCTGTTCACTCCATTCAGTGACTCACCCGCTGAACGTTTTGTCACTACTGTTGTTTATCCTTCCGCCGCACCCCTTCATGATCAACGGAACTCAGTTCATATTGGCGACCCTTTTCTCATCCGGTGGCCGGAAATCAACATGCCTTCATTTCACACTGTCTCTAAATTCTTGGTATTCCAATACTTTGTAGTGTGGATAAAACTGTAATTCTGGTCGTCTCGTATTTTCTAGTCCTGGAAGACAGCTTCAGTCGAGTGTGCCTCGCTTTTTCCGAGTATTGGATACATGGCTTCTTGGATTGAGAACTGTAGAATTTGAAACCTAGTTTGCTTAAATGCATCCACTTGGACTCCGAATGATATATAATACCTTCAGTAACTAGACGTCCATGTTATTTCACGCAATCAAGATTTTGGGAATCCGTGTAATATCTGATAATTCAATAACGAGGAAGTTGAGTAGAACCAGACATCACATCGGTTTTATTTGTTTTCATAAATAACCGTCCTTCGGCTAATATGAGGTTGTCCGAATCTTCACTACAGTCAAGTCATAAGACAAAAACAGATCATAGTAAAAATGCGGAGACGATCAATTTACTGTGAAACAGGCATACGAGTGCCGTTCTTTTTATTTACCGACACCTAATACTCCTGCATCTTCCACCCGTGTTAGCCCAACATTTCCGGACTCGAATAGTCTCCTGGTCTCAGAGCTCATCGTGGAATTTAGGGCTACTAAACAGAGCACGGAATGAATGCGTATGGCACAAACGGGAATTAAAATGTCAGCCGAATCAATATTACGTTCGTTTCGGGAACACATTGCACACTTTGTGAATTCTTCGATATGATTGTGCCGCTGCATGAACGACTTGACTTTTCTCAAATGCGATTCTTAGGGGAACCGGAGAATTTGTCCTACGTCAACATTGAGCTGAAAGTCGACGGAGTCCGGGACTTTGAGCATTCAACGTATGCAGGGAACCAAACCACCCCGGAGTCAAATTCGGATATACAAGCCATTCGATAGCTGCATTTTGTCCTTCGGCCCCGTGGAATATCTGATGGATGGTAGCTCAAAGCAGCACGTCACGACATTGCCTCAAATAGCATGGTGAAGAAACTCACTGGACAAGGACTGCAAAAAAGCATCCACAATAACGTCGATACAGTTCTTCCAAGCTAAATTTCTTAAATGGCTTGAAAATTGAAATACTTCACAAATTTTCTAACCTATGTGGATGATCGACTTTTATGTGTTAGTAATGGGTAGATCCCGACTTAAAAAATCCACAAACACCCATTCTGGCCGCAACTTTTGTGGCACTACTTTAAAAGCTTGGACACTAGAAATAACGGTATCTATCATGCATTAAGAATAAAGAAATATTTGACAA
>STRG.37050.8
TCCTCATTCTTTCGCCCAGTGCACATGAATCGGACACATCACGGGACACAGGAGAAGGAAAATCTTGGATGTATTTCCACCCGTTTTCTTATTTCAACCACTAATCTGTCTTCCCAGGCTTTTCACCTCTTTTCTGACAGGTTTTTATGGAATTTCTCTCCGCATCAAATAAGTTCCCATCCCTCTAATGGTCAGTGGTTGGTTGCTTCTAAACCAATGACATTTCGGGAACTCGAAAAACTAGTGTGTTATGTTTGAATAGTCGAAATGTCCTGTAATTTTGTGCTACGTTCATTTGGAGCCGTTCACTCGTCACTGGTGCTGTCACCATGTTAGCCAGTGTGCTTAAAGTTGCACTGTTTTCGATTTCTATGCAATACGGTATGTACGTTTTTGCTGCAATACAACTTCTCACTACAATCAAGTGCAATATTGCATGGTTCATATTCATGATCTCTGATTCTTCTCACCAAATGTGCTATTACTCAACTTTTCATAACCTTAATTCATAAGTAGTCATATTGAAATAGCACTGTCAGGTCTATAGTTAGCTTGTGAGTCCATTTCAGCAGTATAGTATGTGAATCACAGTTATTATCCTCTGTTCATATGCCATTCAGTCACATTTCTATCCCATTAGACTATATGAGTGACTAAACAGATGACTCCATTTTAAACTGATTTTTTCGTCCTTCAAGTTTGTCATGCGTGAATATTTCCTCCCATACCTACAGTTGTTGAGGCAATTGTCTTCACCGAATCAGTTTATCACGTTACACTGAATCGAGCAACGAAGACACGTCGGCTGTCCGTCATCCATCTACAGTTAGACGACTTGGAGTCTTCGGGTGATGTACGGTTTTGGATTGGGGATGATTCTATCGGTTTTGATAAAATCTCGATTGATTCAAGAACTGGAGAAATAATATTGGATCCCACATTGCCTCCCATTTCAATTTCTGTCACCGTTCATGCGACACTCCAGTCAGGTTCTAAAAAATGTGATGCACATGCAGTAGTTCGCGTTCATGTGGTATGCTATATTGGCTCACATGTGTGGGACTCAGTACGCAGATTGTCTCACATGAACATGATGAGTCCGTTGGAGCTGTGTCACTTTGACCTACGAGTGGCGGAAATCTATTCAGAAAAAGAGACGACAGACGACCAAAGTACTTACCAATCCATCCAACTCGTATATCGTATACACCTGAAAAATGTTGGATGTCTAACACAGACACGTTTGATCTGTGTTGCTGAAGAAGGTATCCGGCTTGAGAATGCAGATTTGGGCGAAATCGGATCTGGTATGGAGTGTCCAACTGATGTGAGCAGAAAAATGTTAGTCGCCAAAAACCGTGATCAACTGGAAGTATATTTGGCAGATTTATGTGCGGTCGGCGGACAAAGTAGTTGGATTGCTATGTTGATCAACGTGACTACAGGGGGCATACAAACACGCTCTTCTCTGGAATGCACAATATCTACCGGGAATACTACAATTGAGAATTCTCGAATTTGGTACAATACGTCTGCAAACCATGATGGATCAGTGCGACAGAAGCGTGACGCACAAGGTATACAGATATCCATGTCCAATTTTACCAGAAATCTTCGTATGAACAAACCCGAGTCAACTAAAATCAAGATTTTCATTCCCTCGATGACGACAATACATGATTCCTCCCTTTCGGTTACGTGTCCAAAATCCGTCAACTCTAGTAAACCTCAATGCACGGTAAAAGTTGTCCGACTAACAAACGCGATGTTTGTGGATTTCAAAGCAAGTGTACAGAACTTTACTGAATTCAACACAATCCAGCAAAATAAAGTTAAGATCAATTTTATGGAAATCACATCTGAAGGTAAGAAAAGTGATCAGTCGTTACTGGAGATTATTGTGGAGATCGAAGTGAGGCTTACACATTGTGCAGAAGTTCAAACAAACACGAGCGTTGATATACAAATAGAGGGCAGATTTGAAGGAAACCAAATGAATGAAACATTATCAGTTGGCATTTTAAAAGAGCAACGACCGATCACCGAACTCCATCTTGTGATGCAGACCAATACTTTGGATGTGTTCCCAGGGAACACAGTAGTGATAAATGCAACCCTGAAAAATACCGAAACATCTCAAGGTGAATGTCGGTCAGTGGTTTTGGTTCTACACAACAGCGCTTGGGTCAGGAATGTGTATTTAACACACATGAATAAGAACACCACATTGAACAAAACGGATACCCGTAGGATGGATATCACGACTGGTGAATTGTTTGCGGACGATACATGGAATGTGACCGTCAATGTTCAATTCAACCAAACCTTCGATTGTTCAAAATATTCCAGACTTACAATATTATCGTTAACACTAATGGTATTTTGTGAATTAGAGCATCCCATTGATGGTCATGAACAGGCTCTTACCTATGGGTTGAGAAACGTTGTCTTACAT
>STRG.14789.1
TAATTTCTCATGGCACTGGAAACGCTATTTTCAATCAGCTTCTATTGTAATATCCCCTGGTAAAAATACGTGGTTGGCCGAGCTGCCCGCATTCGATCGATTGGTAAAGATATGATTCACGGTTCAACCTACCCGTAACGATAGACTCTGTCTTGAAGTGGTGCGATATTTCGTGTGCCTCAACCACACACAGTAATCTCTGTATAGAATAGCTTTCTTAGGTCGGAGATGTTGTAAGGCTCAGGTTATATGCTGTCACACTGGTGTTAGATGAAAGTATGTGTGGAAACCCGATGAGACACTTGGTGTACTTTGAGATCATGAAGTATTCTTCATTTTTGTTATTTCAGATAGAACACGAGCAACCCCACCACGGCAGATCACCGGCTCTTGCATACCACAGCATGAACACGCCTTACAGGTCAATCAGTTGAAACCGGAACAAAATCTACTCTTACAGGACCAATGAATAAGTCACATCTGGTTCTATTCGAAAAAACCGTCATACCTTCGGAGAACGCAATCTCGCGAAGCAAGAGGCGAAATAGAGCAGTTTAGTTTTTCTCTCAGATGGGCACAGCGGGAAAGTATCAGGGGGTTCCATCAGGTGACAGTCGAAGCGGTTGCAAAGTTACTGAGCACGCCCATATAAGGGAACTCCTCTTCAAAGAAGGCTGCTCTGTCCAAGTCCCGCTTGCTTAATTAGGCTGTATGGTTGGTGTAAGGATTGAATTTGAAAATGGGACCGAGAATCAATGCACCACAAACACACAGAACAAAGAAAAAAAGACCAAACTCTAACAAGACAAAGCAAGAGAGAAACCCTCACACGAGTGTTTCAGTCATGTTCCCGTGTTGGACTAGCGCCCCTTCGCCTTGTGGGTTCGAGCGTCGAGTCCAAGATTCAGGTTAAACTCGATAAAACAAGGTTTTGCTTCTTCGCAGTTCAGGTTTGAGGCACACGCTCTGATTAAGGTTTTCAGCTGGAAACTCTTTTTGTGGTGTGGGAAGATGTGAACTATCATTTATCCGGAAATATCTCAAGCTTTCTTTCAGAGTAAATAAATTATTTCTCCCTATTCCCTTTCCTTCATTCTGTTTTAAATCGTTAATTGAGCAGCACGTAGCCGTAAGCGGAACAGTTTGAACCCGGATAATATTAAATTACAGGACGTGGAAAATCTAGGTACAGTGTTCCGGGGTAAGCATTTCAGCTACTTAGATACGCTCAATGCTTGCACATTTGGATCAGCAGAATAAAAGGTTGTTCTAATGTCCAGTTCAAATAAGCAGCGAAACAGATGTGTTCTGCCTCTGAAATACCCACGGAAGATTCCAATTCAATAACTCCAATTCCACCCGCAGAGGTAACCCAAGTCGCTTGATTCAATCTTCAAGCTTCGGATGATCCAATGTATTCGATTCTGGTCTGGTCAAGTTTATGCTGGGATCGCTTTGAGCTAGATTTGAACCCAGTGGATAGGTTTTCAATTGGGTCGTTCGTGGGCCATTTAAGTTCTTCTCAACGACAATGTTTGTTCGTCCATTCTGACTATGCATCGACTAATCAAGAATACAGTCACTTGGAAACGAAGTATGAGAACAGGACGTCAATAATGCAGAAGCCCGAACCCAGCCCACACTCACCATTGGCTGACAAGACAAGAACAGCAGGAATTTATTCTGTCAGATTTGATAGTACAAAAAAGAAGGCATGCAACTATTGGCAGATAATGAACTAACCAATCGTAAAGCGGACAGTCGAAGTCCGGCTTCTCCTAATTGGTTGGATACTGGAAATGCAGCTATGGCGTACTCGGTTGCGTGCGGGAGTACCCCAGTCACCACATTAAATGAAATCGAATTAATTTGTCAGAACCGAGATCGGTTCGGAGTGTATCGAAAAATCGATGCGCCATGTGACATGTTTTGATAGAATTTTATTGCTCAATAACAAAGTGTAGTCGAAATTGTTGGTAGGTTGTCCACGTTTCGGTCACCACGGGTAACCTCGGTTGTAAAACCAGTCTTGAAAAAGGTTACCCGTGGTGACTGAAACGTCGACAACCTACCAACGATTTCGACTACGCTGTGTTATTAATCAATAAAATTCTACTGAGATCGAATTGATACAGGAGACCAGAAACTCACGGATTTCGATTCTAAAATTCTGTTCGAGTGAGCTGAAAACTATCCTAAGATCAAACAGCTTGCAGGAGGTATATCCCACAGTGTTTTTACGCCCAGTAGAAGGCTAGTCTAACTGTCTAACTAGCATTCGAAAGGTTTCTACAACGCCGGTGAAAAACCGAAAACCAAACTGGCCTTCAAAGCAGTGCGTCATAGCAACTGATCCACCGCTGACCCGAAAACTATCAACCTGGCAAGTAAAAAATATCTCCGACCCTTTCGATCACACTAAAAAATTAGCCATCTTTTGATCTTGAACGCACTTCTGAGTCAGTTTTCCGTCGTCTTTTATGTCTACATCTCTGGGGTCCTCGTGATGAGATTGCGTCCAGGCCGTACGCTGCATCAATTGTTGTGTATGAGGAGCAGTTCAGTTGACCGTCGTTTACGGTGTGTGGCCGATCGCGCAGTACGGTGGAGAATCAGACAGACCAAAAAAACTTTTGAAGATGATGAATAATGGCATATTTTTCACTTCGAAAGTGTAAACACCTGCGCTGATCTATCGCTGGATCTTACCGGGTCTAGATATATACCAAACCCAATAGGCAGAACCTTTACCTGAACAGTTTCTTTGCGCCTGTGAGGTCGGGTCTGGTATCATACATCTTTGAGGTAGTCGCGAAAATATCATTTCCACGTGAACATGTCACACCGCGCAACTCAACCAATCTGCCTAGTCCAATACAGGACCGGTCATGTGTGAGCAGTTCAGAAGGTCGGGTAGAAATCCAGCCGACCTTGTGAGTTGATGTCTTAGCAAACGGATCAGGAGGGCAAGAACGCAGACCAGTAAGTGAGCCCAGTTTATTTTTCTTGGCATGCCGAATGCCGTGTTATCTGCTCATCACACCACAATTTCCATACGGCGTGTGCTGACGCGTTCTGGTTTTTATTGTAAACCCGACGCTGGTTTGTTGTGTCGCGCAGACCTGAACGTAGTTTGTTAGCGCAGGTTCCTAGTCCCATAGCCCCAGAGATCTGGACTTTGGACATGATTGAATACTGTGTCAGGATCTATACGGATTCAAACACAACCGATCAATAAAACGGTTCGATAGGCTGAAGATTTTGTTGAATACGCCGAGTGCTTGGGCAAACGGCCGGTCAGTCGCCTGAGGTATACCAACGGGCGGAATGATTCAGTAGGCTGTTTGTGTCAAAGTGACATCAAGTCGTGGCGTACTATTGATCTCCGGTAGAGAAAGATACATCTGCCCAAATACTGATTTCACTATTATTTGTTAGTCGGCTTCAAGGAAGAGACAGTTTGGAAGGGGAAACTGTGTAAGAAAAGCGCTCAGGCTTGCAAATTTTCGCAGTGAAGTCTCCGGGTCACCAGTACCTA
>STRG.58284.1
GTTTATTCCATAGGGCAACAGACTGAAAAACAAGAGGTCACGGGAAGAAGCTGGCGAAAGTTCGATCTAGGCTGATAGCTAGATCTCACTTCTCTAGAAATAGGGTGGCAAACTACTGGAATAGACTGCCGGAAGAGGTATCAGAACTGGGGACTGTCAAGGCTTGATTGGCCGTGGCCATTATTTGTCCTATGCAAACGGAACTGAATTGAAACTAACTCTTTGAACAGGGTTGCACTCGGGACGATGGCCGCTGTGGGTCGCTTTGGTCTCCAACTCGGTGGTTTAGTGTTGGGGTAGTTGTCTGTTGTCACTGAAAAACGGATAAATATGTGTAGAAGCTCTACGCACTAATTGGAGAGTGTATGTAGCATCATTTTCGCAAAACTCAGGAGGCGGATATATATATATATATAACGCTTTATAAAGCCCAATACTATATGTGTCGCAGTTTATATCAAAACGACGTTCACAACATTGTCACTTCTTTTCCCACATCTTTAAATGATGCTTCCACCTCGCCGCGCAACTTTACGATCCTACAGCAAAGCAGCTACGCCAGATATTACGGAGCTTGTCCGACCAAAGCGGGCATCAGTTCGCCAACACCCAAAAGTTAAATCTTGCCACAGTTCTCCCCGGGCTTCGGTTATTTTAAACGACCCGTCAAAAAATAATAAACCCTCAGCATGTACATCCGCAAAACTTGAAGTTGCTACTTCAGAGGGATCTGCGTCACCTTTGAACTGCAGTTCTGTGCACTCGGATATAGTCGGCCGGGAAGCAGAACGTTTACTGGTGCGAAACTTCATTCAATCTGCCATAGTTGATCGAAGAAGTGCTACGTTGTACGTTAGCGGGGCTCCTGGAACCGGAAAGTCCGCTGTGGTCCTTCATGAAGCACGGTCGTTCGAAAAAGGGCGTGGCTGTCATATGGCTGTTATCAACTGCATGCATTTGCGATCCTCTTCAGCAATATTTACACATCTGGTTCAATCTATCAAAAACATGATATCCGGCAGAGAAAACCACACTGTAGCAAATACCAAAGGAGTTGAAACATTGATAGATCGACTTATAAGTCAAGGAACACTCTTGCTGATCCTGGATGAAGTTGACCAACTAATTTGCCAGTCTCAAGATGTTTTATATCGGATTTTCAACTGGCCTGAGGTCTTGAAATGTCACGTTGTCATAATTGGCATAGCAAACGCCCTGGACCTTCCTGAACGTCTGCCCAAATTAAAGTCAAAGACGTACCAACCCGTGCACGTGGCATTTGCACCTTACACGATGAATGAATTGTCGGCGATTGTCAGCGCGAAGTTAACTTACCGTGAACAGACCTCTGAAAAAGATAACCTCGATCCGTTAGCAATTCAGCTATGCGCGAGAAAGATATCAGCGTCCACGGGTGATGTTCGCACCGCCCTTGATGTGTGTCGCAGAGCGATTGATTTAGCTGCTCAAGAAGCCAAGAAACAAAATGGAACCAGCGATGAACGATGTTTTGTGCGACCTTCTTTGCAACACATTAGTATGGCTTTGAAAGAATTAAACGGGATTCATCAAGTACTACAAACTGTGACATCCAGTGATACCGGAGGAGGTCTTAGAAGATCGGAAGATATTCCGTTGCATCATAAGTTACTTATCGCAGGCTGCCAACTTCTAAGACAGCGACGCGGCAAACAAGTTGTACCATTTACGGAGCTTTATGACACCTATGGACTTATTTGCCGCACTCACCGGTTGATCGGACTGGGAGAGTCCGAGTTAGTAACCATTTGTGGTCTTTTGGAGTCTCGTGGATATCTGGAATTTTCGGCGACGAAAGGCAGTGCTATTATCAAGCAAAGCACACCGGCTAGATTTCGATGTGTCAAATTAAGATTGGATGATCATACAGTGAAGCAGCTACTCTTGGATGATTTATTTTCTAGCATTTTGAGTATGAGCATCTAATCTTAGACCTGCGCAGCTGATTCCACTTCTTCGCATTTCGTCCCTTCTTTCCCTGGCTACCTGTTCATATATCCTCGAAATCGCCCCATCTTAAGCCTGACACATTCCGGTTGCATTTATGAGATCACTTATTTTTGTTACGATAACAAACTCAGAGATGATGGAGATGTTATTTTCCAGTTTCGCGATCTTCCATTGGAGTATTTTTGTCACCATATTTTCTGCCTGTATGCTCAGTTCCTGTGAAAATTTGTAACTTATCAATCATAAAGCTTGCCTTTCAGAAA
>STRG.59817.3
TATGTTGGTATTGATTTTCCAAATGTGAGCACGATGTCCGAATTCCGTGTATAGATGATTGTGGACGATGTTTTTTTTAATTTTTTAATTTAATGTTTGTTGTCCGTATGGGGACGTATTATTTGGCCGTTTTTACTGGGCAAGATTGAGATAGATATTTGTTTGTCTTGATCTAATCTGAGCGGCCTAAATTACAAATGTTGGCTGTTGTTAATCCAGTTCCGATGTTCTACAGAATCGGTCCTTTTCATGAGCAGCCGAGAGTGGTATTTGAGACAGGGTGAATGTGGGATGTTGTTTGTTCGGATTGGGTTAGTGTTAGTGTTATTGTTGGTTATGGTGTTGGTTACATTTTGTGCGTGTTTTTGTTTTATTCCTTCCTTTTTCGCGTTGGTGATACCTGTTTGATTTTTCTTTTTTCTCGTAGTTAGCGTTTAATTTTGTTTTGCTTGCTTTTAATCTATTTCTACGCTGTTCCCCCCGGTGCTTCTCTCACATTAATTGGGTGGCATTTCGTTTTGGCTTTGTTTTCGTTCCTCTCCTCTCTTCTATATGATCTTTGTTTGAGCTTAGGCTTTTTGTGCCCGTAGAAGGATATCATCTGACTTCAAATTGTCAGGTGACACGCCTTTTTTTAAATCCTTTAAACAATCCGATGCAACGTCTGACTAATGCGACGATCGGCGTGATTCTTCTGACGGTTAATGCACGTTTGCGTGTTTACCAAGCCATTGCTCTTTGAGACACTTCTTGTGTTGCTCCAAGGAGATAACGACGAATAATGTTCTGCCCACAGAAGACAAAAGGAGCGTACGTATACGACAGCCTGCCATCTAAAACACCAGGGCGAACTGGGTGAGTTCAGACATTGAAGGGTTCTTTTCGGTAAGCTGCACCGTGATGTCATATAGTAATTTAAGCAGTATAATAGTACTACAATATTTTATTACACATAAATATACATATTGGGTTATTATACGTTATAATAATATTTTGAAACATCTGAATGTTTTAGATGACTTCATTCCTTTGTGTATGATTTTACATTTTTATATCCAAAGGAACTTCTAGGTATGGTAAATAGCTAATGATTCATATTTCGTGATTAGCTTTTTAGGATATTATTTTGATTTTTAATTCGATAATTTGAAAGTTGCAATTAACATCTGACTTGCGTGTTTATTACCGGCAGATCACTGTTCTTGGACTTAGAATATTGATGCTAAAAACAATCACCCTTCTCGGGGTAGATTCATTTTCCAGGTGCTAGGGAATCCATTGCCTTATGTTCCGTCGTTTTACATTCCTCTGTAATATCCTTCCACCGTTGGGCTAACCCAATGATGGGCATGTTTGTGCTCACGGTAATACACGCATGCGTACTGTATCACGATGACTGTCTGACACAATTCTTGTGTAGCCTTAGGGAAATAAGACTGTTCTGTTTGTTGCTACTAAGCCATAATCATTTCTCGTGTAAAAGATCGTGAGGGCTCCCGAGTTACCAAAGAAGACCAAGTAGCAGAGATATGTTTTCAAAGTTCTCTCACCGGTGCATTAGTACTGCTGAAATTGAATGCCGTGTGTTTGGTTCCCTTACTAGCTTTCTAAAGCAAATATTATTCACTATTCATTATTCGTTCACTTGGGTGTAGGTGTGATGCAAATACTAAAAACCGCAATCTGGACGGGAGATAATGAAATACAAAATATAAATTCATTATTTTGTTCACGTCGCCAATACAACCGAGCACGGAGCAGAGGCCATCTGACAGTTTTCTACCGTAACCATTACATAGCAGAAGACAATTAAGTATACCTCACTGAATGTGACGTTGTCCATTATTGCTAAAGATATTACCAGTTAAAGAGTGTGAATTCTGTGCAGACAAAGGGGAAATGAACGATTTACTCTTGTACCTTCCGGTGTTTGCAAGCAACTGACGATTGAGTTTTCCAAGTACCAACCGAAGGAATGAGAAACACCTACGCTCTTCTCACAGTTCTTCACATATCTTCGTTCGACCCGGTACCTTCACGTTATCATAACGCAAGAGTCGCAAATAGTCGGTAGATCGTTTCCCGTGGCACACGTTCCAGTCAGCGGAATCTACCTACATGGGTTCACCGGGATAGTCAATTGTCCGAGGACGAACCAACACCAGGTGTAAAATCCCGCTCTTACTGCTTTTTTTTAATTTATCCTGCAGCTACTAGATTCCGCACATAGCCACAGTGGTTACCCGCAATTGGCCGATTTTAAGTCTCAAGCACAGACGAAATGACAGGATTCTGGCTCCGTGCACGTTCTTTCAGCCTTACTGCACGCAGTCGTCTATTGCCGGGTACCAATCCGTCAAAAGAAATTCCAAAAGCACAAACACACCACAAATACCCACAGTACGAGCTGCTTCACTTGGTTAATTCAGAAAATGCATTAGTGATATCCTAGAAGTGGCCGCGCTGATCGTCCCCCTGGTTCGCGTTTCAATTTAGACGGCAAACTTCAAGTGTTGGCAGATCTGTTTCGCTAATTATATATGTAGCTTTTTCGTTTTATCGACAGCAGTCTTATCTGTACCGCTGAATTTAAGCCGCTAGATTTTTGTCGAGCTATTTGACTGCAGACCGAGTCTGAACTCACACGGGGTTTGGCGGATATACAGTGGGGACAATAAATCTGAGGACACCCTGGGGAGGTCGAATTTCACAACTTGTTACTCAAAAGCTTGTCAGTAGGCTAGATAAACCAAACACCACGTGGTGTACAGGTAATGTCGATCGTGATGCGCACAAAGAATTACTCCGTATATATTTTGAGTTTTGTGTTTTAACTAAGGTATGTCAGGCCATCTGGTAATAATGATAATTTATTCAAATTTTCTCATTTACGCTGGTTCTTCGCCATGCTGTGGGTAGTTGGATGTGTGTGACGGTTGCCAGGGTAAAACTATCTGAACAAAGTCAAAGTATGATCAATAGGACCACAATAACCAACCTTGGTTATATTTATGTAGATTTACTAACCGAATAATTTGGTACAGACCGTTTTTTGGCCAATATATCTTTGATGGCCGTGCCTATATTGTAAGGTTAAGAGAAGCTATTTCATTATTTGGCAGTTTCACGACGTATGTTGTTTAGAAATGCTTTTTAACGATGACAACCAAGCTTACTAGAGAAGGGGATTCCGGTTGTCGTCAGTGTGGGCGTTGTCTTCAAGGTCGTTTGAACGCACTTATTTAATTGCCTACATTATTATCGCGATAGCGATGAAAAGATCCACTGAAAGGGGATTTTCTTGGCACCTCCTCGAAGAAGATTAACGTTGAATTGCAGAGGTCTATACATTACTTCTGAATCTTTCTTGCCGCGTCTTGCTCGGTGTTTTGACATGAATAAGAGTATCAATTATCGGATAGATCGCAGAAAAACCACTCCAAATACATATTTCAGAGTTAGAAGACCTAACAAATCGAATGAATGGGACAATCTTATACGCATTGCGATCAAAAAGCAGTGCCAGAAATCCCCGTCCTCAGTTCAGCACGAGAATGTCTTCAGGCTGTCTCACTCCCTGTTGGGTATAAGGCAGTGACAATTTTCACTACAGCTAGTATCACGCAATCCGAAAGCTGCACTGCACGCCCAACAAATGAGAGCAGGCATTGGTTTCATCAGTGGATTCAAATCACGAGGCCTGTCATTTTGACGACGGTTTCGTTTATCGTATGAGTGCTTGGTTTATGATGAACCGTAAAAGGCTCAGGAAAATGCCATTTGGTGTGAGAAAATTTATCCCGCCAGAAGTCGACACATCATACCGACCACCGTTATTCATTTGGATTGGGATAAAACACGTTTAGCTTTGTTGGAGGACTTCAATTTGAGACACCCCGAATGTTATGGAAGTCTTCACCGTTATGACTGAAAACGGTCGGGAATTCAATGGCACACATATTCCATTTTTGAGTAACTCCTTCGCATCGACCCCCCCCCCTCCCCTAGTAATTTATCAGTTTTATAAATTACTCACACTGGTTCATTTGTCTATTCCACTTTTTTATGTATTCATCAATATTCTTTGTCTTTATGTACCAGTAGACCTGATGTTCCGTTAAAGTTTGCTTATTGAGAGCTGCCAGTTATACTGGGGACGCTTATCCTTTCCAATCTGATCAGACCAGAACAGATCACACTGATGCATGCTCCCTCTGGTGAAGATGGACCGGCGCACTTTGAGGCAGTATCTCGCAAACGGTACAAGGCAATGACAAGTCGATGTGCCGGGCTACGCAACGCATTAGCCAAACAGCGTGCGGCGACCGCGCGTAAATTCATGCAGGATCGACGAGCTGGTGACACGAAAAACTTACTAATTGGTCCCGGATGCAATGCCTTTACTCGGTCGTCGGTACACGTGCAAACCGGCCTTTTTCTGGAGGAGCTAACGGAAGAGATCGAGCAAGACAATTTTGGTACTCAAACTGACTACTTCCTGGATCGCCCTCCTACGCCACTGTTTGTGCCCGCAAAAACTGGTGTGGATGTGGCCACTCAGATTTATCAAGACGATTCATCTACTCTCACTTCTAACACGTATAGCTGTTCGACTTCAATCTGGAAGTCCAACCTATACTGGAAGTTTTAGTGGGGAAAACGATTGAACAGGCACTTTTGGAAGTGTTGGAGGAAGAGGAACTGGCCGATTTACGTTGGCAACAGGAAGTACTGCAAGAAATTCACAATGCGGATCTAGCTGAAGTGGCACGCTTGGAAGATCGGAACAGACGATATGAAGAGGAAAAGAAAAGACGCAAAATTCAATACGAGACAGCCGCACGTTTGGCCAAAGAAACTGCCGATAAAATTGCTGCCAAGGCGTTCACCAAAGCGTACTTGTCACCGCTTATATTGAGCACCTTCCAGCAGTTGCTTGATCGCGGATACTTCTATGATTCCGTAGAACACGATCTTGAGCTGAACTTTTTGGAACCGTTGATTGACGGCGTACTGGAGTCCAATGCACATGAGAGGCGCGCTCGACTGATTCTGGACGGTATGCTCCGTCAAGCAGTCACTGAAAGGCATGTGGCATTTCGTGAACTTGGCAGACTTATTTGTGAACGTGAATGTTTGGAAGAAGTTGTCCCTCTATTACGTGGTGAAGTGTCCTCATGGATCATTGAACGTTCAACCCGATTGGCCATATCCCGATTGGAATTGGCCGCTGCTAGCACGAAAGAGATCACGGACGTTATTGGAAGCGAAGTGATCAATGAGGCCATGGATGAAACCGCTTTGGAAGTACAAGCACAGAAGGAGGCTGAGGAGGCCGCTGCTAACGCAGAGAACACTTTGAAAGACTATCTGCCGGGTCGGCTGGAGTACATTAGTCTCGCAGCAATTGAATGCCAACTGAGAGTATATCCTCAATACGTCGAGATTTCGAATGATCTTAACAAAATCAAGGTCGGACTAAGCGATAACATATGCCTCCAACTCGTGTTACCGAAAGCTTCAGAGCTTGAGGCCAAAAAGGATAAAATTCATCTGCCGCGAACGATAGACTGCAAGGAAAATGTCACAGAGTAGCGCATGCAAAGCGCGATAATCAAACTGGACACAATGCACTTGCAGCAGTTACGCGCCACGGAGTGCTCTTTTCAAAATGACAATCATCCTTGTTGTCAGTTTGCAGTTTTCTTTGAATTATATATGGAATAAATTGTTCACGTAATTTCGGA
>STRG.68216.1
TGTGAAAACATTTCTGTTATGATGGGTTTATGCTCTGAACTGCGGAATAAATTCTTCCAAAAGCGGTTGGTTGCACAACAAAACCCACGGTAAGAATAATAGATGTTGTACACTTTTCTCCCAAACCATAATTGGGCGAACCTCGGAAATATAAATGCTGATGCACAAGTCTACAGTCATACTTCAATTGGAGGATTTATGATGCTTTGCCTTAGCAGTAGGTAAACTATTAGGCATAAAGATGAGCTACTCGAAAGATTGTTGTTGGTTATTATTTTAGACGAAGAGAATCCTCGTACATGTAGAACTTTAAAAATTCCCCTCGGCTTTATTGGGCGTCCTTGTAATTGTTTTGAAGTTCTAAGATGTTTCAGACTTGAACACTACTAGCAGAACTGGAAAAGGGGATCTAAGTATTGGACAACATTTGGACGTTCAGTCATACTTCTTTGCATTTCACTTGGTTGTAAACTCAGGGTTATATACACTATACTAGAAGATAGCCTCTTGTGCACATGGATGGTTTAATCCTAGCTTTAAATCAGCAGGCAGTGGAATGTTTCCAACATATTCCGTAATACAAACGAGATATTTCACAGCGCAGTGTTGTCTAAATGGCAAACGACGGCTCATCAAATAGGTGTGCTTCGAAACGTAGATATCTTGATACTGATTCTGAAGAAAGGTGTTTGCCTCTGATAACGTAATAAATAATGTGTAAAAAATAGTATTTTTGTAAGGTCTTAGTATAGGCAATTTGAATAAGCGGTACGCGAAGTACCTAAGCTTCCGCTCCACTCTGATTTCCCTCCGAGTTCAAATGAAAGATTGCATTCGGAACATACGCATCAAACTTTGCGGGGACAATTGTATATTAGACGCACATCAAGCCACGGGTATATGATATTCTTGTAAAGACATTTCGTGTTTGTCGATAAACTGACACGGTATTACCTTCCAGTTCACTTCGTCACATCAAAACCTGGTTGGGGATTTCTGTCGAACCTGCCTGTTTCATTTGTGGATGGAAAAACTAACATGGTGAGTTTTCTGATCACCGCCTGAGTTTCAACACTTTTTGCCTGCATTCCATGACCTGAGTGAACGGCGGAGTGACTACAGACTTCATAAGCAGGTGGTAGTCCAAACTTGGTTGAATGCAATAAGAGTAGCACGATACAGATTTTGAAGCAGAAACCATCGTCGTGACCAACAGTGACCGATTATTGACGCTATATCGGTTAAATTAGTACTTAACTAGCTGTCTATCCGGAGAAAAGGTCGGCTGAATGAAGGAACAATGCAAGCCGTGTACCAATCTTGGACAGAAACAAATGTGAA
>STRG.76647.1
CTTCCATATTTTGTTTGTTCTAAATCAATTCAAGTGAAGTGTGACGTGACATCAAACGAGACCATAGCTTCATCTTACTCCACTTTGATGATTTTCACTTCGCTCAGGAACTGTTTGGCGTCTACCATTGATGGTTCCATTCGTAAATCAATACTTTCAGAAGCCTTCATACATCTTGGCCATGCTTCACTTCAGTAGAGACGATCGGGCTGATTGGAACGCCCTCCTACGGAATATTCGAAAATTCGTAGAATCGTGCGGTGTTTGAAGCCTCTACTTTCATCCTTCATTGTTCTTCTTTCGTAATCCGTTACACATCCCTAACTTCTTTGGGGATGTATTGATTTACTTTATCAAGTCAGCAGTTGGGTCAATGTTGAATAGACGGTGGATGGTAGTGTCGTTCAGTATTTGTTTTGCTTTCTTAATCTAATCAATTTCGTCAATGAAAATCAACATCATTCTTCTGTCAGTTGGTAGAATGATGATGTTGCTGTCCTATTTGAACATTCTCAGTGCTTCGTTTTCCATACTGGTGGGAGCGCTGAATGGCTGCGATTGGGGCATAGTTGGAATTATGATTTGCCTCCACTCGCCCTTTGTTTCCTCTCAGAGTCCCAATGTTTTGAGCACGTGTTCAAGTTTGCCTAGGTACTCCTTGTTGGGTTCGTCAGATTGAAGTTGAGTCTGTTGTTGAGGATTTTCCAATCTTCTGTAAACAGCGTAAAGGGTGACTGATTTCTGACACATGCATTTTCCCATTTTCTTCCTGGTCCCCTTTCAGCCTATGCAGCTTCTTAGCCAATACGGATAATTTTCTCTTCCGGCAATTTCGAACTCGTGTTTAGATGGCATTTTTAAATTGTATAATAGTCTCATTATCAGCTATTTACTCAGACATTTGCTTTTCTTTTTTCGCCACACTACTCTACTTGGTCCAATAATTAAGAGCATACATATTATGCATGCACCATTCGCTTTTGCTGTCATCCGTGCCTGTGGATGATTAACCGGTGGTCTGTCAATATTTGATAGCATTCATGGAGAGAGAGAATAACTGTTTGTGGGTTGAATCACATCGGCGGCAACTGGGCAAGCACAGTCTGTGCATGCAATCGGCACGGCCAAGTAAGGCCGGCCAGTCCGTGCTGAAACGTGATTGGGTAAAATTGTCCGATAGCATACAATGTGCTTGCGCTCAAGTAATCGTGGTAGCCGATGAGCACGTAGTAATTGGCGATCAGTTAATTAGACTGGAGTTACTCTGCTGTCTATCCGAACACAAAACGTGATGAATCAAAACTCCGGTAATTTGACCTCTTGTAATTTATTCTAAAATCGGAAACCCGACCTCTTGACATCGATACTGTTCTTTGTACTTTTTGTTATTTTTTATGCCTTTTTATATTATTTCCCTTGATTCTTGGTCCACTGATTCGTCTAATCCATCGGTCATGATTTTGTGATTAGTGAACTGCTACGGTCAAGGTCATCTGAGAGTTCAAAGATCAAATCTAGGAGCAAGCAACAGGTGCAAACAAATGAT
>STRG.39229.7
TTTCACATTCGGTTGTTATGCTTTCATTATGATTGTCAGTTTTCTTAGGGGCCAGTTGGCGAACTGAAACGGTATCCCCTTTACCATCATGAAATCGAACACGGGCGTGGTGCGGATTACAATGTAACAGTCCTACCTCCTCTACAAGAAGGTCGTACTTTGTCATTCTTTGGTTATTTCTGAGGAGAACTGCCCTAGGTGTCAAAAGCCAGGTAGGAAGTGTAGTGCCTGTGGTGGAGAATATAGAGGGACGGACAGCAGACGACACCTTGTTCTGGATGTTGGATAGATAAACCTTTTGAAAATGACCTTTATTCCCGCATGCCTTACATACAGCATCTCTGGCCAGTCATTTGGATCAGAAATGTCTGTCACGACCGCAGAAAAAGCATTTAGGGCGAGTTACGGCCTCAACCGTTTCACCGGAGATTTCAGCGGTAACCGCGGGAGCCGGAATGACGTGAGTTGCCACAGAATGCGATAAAACCGGGACATTTTGATAAGACTAGAACTGTTATTCGGCCATCTCCAACGCCATGGCTTGCTCGAAAGCCGTCTGAAAATCCAAAGAGCCATTTTCTAAAAGGCGTTACCTGATACGATTCGATTGGATACCGGTGATAAAAGCATCACGAACGGCATCGTCGCGGTTTTCTTCGACCGTCGTTGATCTGAAGTTGCAATCTCTCGCCAATGACTTCAGTTTCTGAGCAAACTGATCTAGAGACTGTCCATTTTCTTGCTTCGCAGTTGCAAGAATATGGCGAGCGAAGATCTCGTTCTTTGGACGAACGTAAAGACCAGTGAGTACCTCGATGGCCTTGTCATGATTTGCTCAGTCTACAATATGTTCATATACTGTGGGAGAAATGTACGATGTTACCAGATCCAGCTTGTCAGGGTTCACGGGTTCAGCCGTCTTCAGAAGACTGCAGAATGTTCGATACCAATGACTCCACTGCTTGGCGACATCTGGTGCACTTGGTTCTGCGCCGAACCGTTCCAAACGCAGTATACGTTCCATTGCAGTGGTTTGTATGTTATGAAATGTTCTGTGCGTAATCTACGCCCTGACTCGAGAGTAGACGGAGGACGAAAGAGATCCACAATTCAGGCTTTGTTCAACATAAAATAGATGTATAGGAGCTGAAAAAGAGAAAGCAAGAAGTTGTATAACAGAAACGATAAACAACCTGTCAGGCCCAGAGACCGCTAGCGAAATAAACGGACTTTATGAATGGACGCGACGCCGCTGTCGAGGAACCAACTTCACCTACTTCCGATCATTCGAGCTTACTAGCGCAGCAACAAAGAGTACCTCCCTGCAATATACGAAACAGAAGAGCGTAGTTATACACAGACACTGTCACACTGAACACAATCCCTGTTGTTGTCAAAACTCCGAACGAATCACCTTCGATTACGGCCTGGGTAAATGTCATGATATTATCATTTGTATTTGTGTAACCCATCAATAAGTTTCTCTATTTACATTTCAGCCACTATACGCCTGTTGTTAGTCAAGTAAGGCGCTCATTACTGCTCTTCGGTTCTGCTATTCGAAACTCTTAGTCTACTGCTGTCATATTCACAACAGGGTCCGCACGAACCATCTACCAAATAGATGGATACATTAAGTGACATAAACGTCTACCGTAACAGTCAAACCACCAACTTCCACGATCGTTCCACCTGATGCACAGTTCACAGTCAGTAAACCTACAGTCTCATTAGATTCTGCCACGTTGAATCGTTTACGTCAACGTGATGCTTGGTTACCGTCTGAAGCGACTCGGGACGCCTTACTGCAACACTCACAAGGTCAGTTACCCACGGGCGTACCGGAAATCAGACCGCTCCTTTCCTCACGTGACAAGACGGGCGCTGTCTCGTCCGGGACAGATTCGAACAAATTGAATGATCCGTATCGTGCTCTGCTATTGAACTATTTGTCGGACGAAGCCACAGTGGACGCTCTTCGTCATGTCCCGAATCCAATCGAGCAAGCCACAGTTGGGCCAGAAAATCTTAAAGAATTGATAACCAGTGGTTGGTATCGCGTGGCATTAGATGTCACATATCGTTTGCTGAGCAATTGGGGCTATGGTGAAGACCAAGGCGGTGTGGCTCTGACGCCGTTTACGGCACAGATTTGGTTGACTCGTTTTGCTTTACTTGTTCGAATCCGGAATTACGAGGTAGCTGAACGCGAGTTGAACACATTCGGTACTTTGGATGCTCCGAATGTCTATTTTGAATCATCACCGGACTTGTATCCGGGACGCTCTGGCTCTATCATACCGTTCTCCTTGCGGCTTGTTCATGCCGAATTACCATTCTACTTGGGTCGATCTGAAGAAGCGTTGGACCGATTGTATCACTTGATTGCCACTATTGGTCGTATTCAAAACAATCTTCGTAATGGTTTCACAGAAGACGGATCTATGAAACAACCGGAACCAAGCTATAAGGAAGCCTCATTGAATATTTGGATTCGACGTGAGGTTCGAGTTCTGTCAAGCTGCTTGTCCATCTACTTGTCTGAATTAGATTATCAAGCCGCCATAGACACGGTTCATCAACTCGCAATCAGTTGCTCGTCCAGTCCGGGCGTACTTCGTGGGCTGGCTAGTATAATGGGACGGATCTACTTACAGATGGGTGATCTGGAAACTGCCAGGACATACTTCGAACGTGCCCTGTTGGATTCCGACTCGCGAAAGCAACCTGTCCTTGGCATACAAAAATTGCTTAATCAAGCTTTCATGTGCATCGGTAGAAACGAATACGAAGAGGCAATGAAGTTGTTCCAACAGGTTCTTGATTTGGATCCGACCAATGTGGCCGCGGCAAATGATATGGCCGTTTGCGGTTTATATCTTGGTCAGTTAGCTACCGCGATTCGACTCTTGGAGACGTTAAACACGACCGGTTTGACAGGTGCCCCGATACGTTTGGATGCTACCCATGCACTGCCCGGTGCAGCGTCGGCAACCGGCGTCGGGGACCCCAATAAATCAATCAGCCATACGGAATCCGTAACCAGTAACAGTCGTCGATTTTGCTTGCATGACACACTGGTCTTCAATTTGGCCGTCTTTTACGAGGTCGAGTCGGAACGAGCGACCACGAAAAAATTACGCCTATTAGAACATTTGGCCAGTTTACCGGGAGAACCGGTCAATGTGTCTGCAGTCAAATTGCCGATGCAATCAAGTTGAATTATGTGTTTTCGTGTACTAAACCGGTCTCTCTCTCTCTCTCTCTCACACACACACACACATGCGGTCATGGACACACGTGTTCTCTCACCAACCTTCTGTGATTAACGCGACCTGTATGAGTCGCGTTTTTTCGGAGCTGAACCGCAGTTCCGTTATCTTCTCCAGTGATTTTCCATCCTGTTGTTTTTATTGACCAATCAATTCTGTCTTATGATCAGGGCGTCTCATTGAGAATCATTATCCAGTGATAGTCTATTGGTATAGTCGGCAATAAACATGTGGTAATTCA
>STRG.41357.1
GCCAGATTATCCCCAAACAGAGAAGAAAAACTGGACGGATTCTCAACCGACCTTCCGATCACACCGTGGACCTTCCACCCTCCCCGACTGTAGAGATGTACGACGCCAACTGCCATCCACCTAGTATGACGGAAATCGCCATGGTCGTCGACCAGTTGGAAAACAGGAGAGCTGTTGAAGAGGATAGGATGCCACCAAAAGTGCATAATACCTGTTTCCCATCACTGACAGGCTGTACATGCTGTCCCAATCTATATGGGAAGGAGAGACATTTCCAGCCGACTGGTACGCCTCTATTCTGTTACCCATTTCTAAGAAAGGAGACAAGACAGTGTGCGAGAATCACCGGGGGATCATTTTGATTGACGTCGCCGCAAAGATTTTCTACGTACTGCTACTAAATCGCTTCTCCGTTGCGAGAGACTCCCGTACTCGACCGAACCAAGGGGGTTTCCGCCGTGGCAGAGGTTGTGTGGGTCAAATCTTCACATTCCGTCGAGTACTGGAACACCGCTATAAGTTCCAGCAGCCAACAGTATCCTGCTTCATTGATTTCCGGACTGCCTTTGACTCGATTAGTCGTAAATTCCTTTGGCGTATACTAGAATCTGACGGTATTCTTGTCAAACTCTCAAGGATCCTAAGGGCTTACTATGCCTTCACTGGCGCACGTGTCCGAGTGTATGACGAACAATCTTCGGCATTTGCTATCAATTCCGGAGTTAGACAGGGGTGCTCTCGCTCACCAGTGTTATTCAACTATGCAGTCGACTAGACAGTGAACAGAGCCTTGGCTAATTACCCCGGTGTCCAGTTGAGTCCAACGGTGCACATCTCGGACCTAGAGTTTTTAGACGACGTTGTCGTGCTAGGAGATTCTCCTGCCACACTTCAGCCAGTTCTGGACCCACTCGATTACTTCTCGAAGACTATTGGTCTTGAAGTCAACTCGGCGAAAAGAAAGACTTCATCAGGTTTCCCTGGGCCGTCAACTCAGCAGTTGTCCATCAATGGTAAGGCGATCGAGTACCACCATCGTTTAAATATCTGGGGTCAACTCTGCTTCCGAATGGTCAGGTGAAGGACGAAGTGCTGTCAAGGATTGACAATGCACGGAAAGCGTTTTCTCAGCTTCGGCGTGTGCTGTGGTCACGGAGTGAAACTAGCCTTCGAACGAAGATTCGCGTCTTCTGTGCCGCTATCCGCCCCGTGCTCATATACCGGTGTGATACCAGCCCTCTGCGAGCTGAAGATACCAGGAGGCTGGAGGTGTTCAATCATCGGTGTCTACGCCGAATTCCTCGTGCAAACTGACAGGAAATGCTATCAAACGATGAAGTGACGAGGCGATGCTGCGACTTTGACCAACCCTCCATCCTTCTTCTACGCTGTAGTGGTTCGGTCACATACTCCAGCGACCTGACGCAGAACTGTCCAGACAAACATTGCCCTGCACTATGTACGGGATGGCACTGTCGTCTTGGTGATCAACTGAAAACGCGGTTGAGCAGTGTCGAGAAGGACGTGGAGCGTCTCGGGCAACATACGATCTGCGACCTGCGATACTGGAAGAAATACTGGCTGGCGATTTGAGCTGAGCTCGCAGCCGACTGCCACGCATGGTCGGCGATGATCCGCGATATCCATAGGGTTGACTTATCCTCTGCAGGAGGTAGCCGTGTGGAAGTAATAAGTAAGTTCTGTGGAAAGACTCAATGGTTGTCTTACAATTACTGCCGGTTGCAGCAGCTAGAGAGAACGGCTGAGGTACGTTGCTTGGTTGAGAATTTGTAAGGCTTTACGGAGGAATAAGCGCCAATGTCTGTCAGAATAACGTCCCAGGCATCTCACCTTGGCTGACCTAGAATGCTCCGCACGAGACATATCAGTTATGGTCTAGCAGGAGTGCTTCAAGGTCGAATCTAATTTGGTTTGCAGTAGTCATACTGAAACCAATCATAACATGCTTAAGAGAATGAACAACCCCCTGAAACAGCTTTCGCTGTTCAATTCGAATGTCATTATGCGAGTAGGGGGACGACTGAAAGTACGCTCCAGTGCCGTACGAAACCAAGCATCCGATCATCCTCCCGCGAAACCACTTTATATGTCAACTGCTCGCGGAACACACCCGTCGATCAAACGGCCATGTTATTATTTCTCACACTGGTGTTATCCTGCCTGAAAAATATTGGATTGTTCAAGGCCAAGCTGCTTCCAAGCGAATTATTAGGCTCTGCTTCTGATGTTGGCGCTGGCGCTCTTTTCCTTGCCCACAGATTAGGGCTGCTTTGCCGGTGGATCGACTAGATCCTTACAACCCAGCCTTCACATTCACTTGGGTCGATTAATTTGGATCTTTTCAGGTAAAGGTAGGTCGACGGGTGGAGAAGCGATACTACTGCTTAGTCACGTGCCTAAGCGTCCGAGCTGTTCACATTGAAGTGCTTTCAAATCTTGGTACCGATTCTTTTTAAATGCCTTTACTCGGTTTGTCACCCGACGAGGATGTCCGCGAAGGACGTATGGCGATCGTGGAAAGAATTTCATAGGAGCTGAAAGTGAGGTAAAACAACTTATGGGGAAGTGGAATCAGGACCGCACAAGCAAGTCCGTCGTGGAGAGAGGATCTGATTGGATATGCCACCCCTCAACAGCGAGTCATTGTAGAGGAATTTAGGAACGACCAATTAGATCCATAAGATGTATATTGCGTTCAGATTTGCATTCAAAGTTGGTTACGGACGAGGCTTTCATCAATACTATAACGAAGGTTGGAAAAATTACGAAGGATAGGTCATTAGTAAAAAACTGTCCACTCGAAAGAATTGCTGCCGTCACCCCGCAACACTTCATCGTAGACTACTATGACGTTACGTGTTCGGTGGCATCAGGCACAATATCTTGCATATTTGGTTTGGAAGAATTGGATCAGCGCCTATCTACCGCTGCTTCAAGAAGACAATAAAAACTGAGCGTAACTCCTCAAACCAGGGTCGGTAATCTCGTGCTGATAATGAACAAAACGGCACCCTTGTGGATTGTGGAAGAAGGCGGTGGCGGACTAAGTGCTCAAGTCCGGCGATACCAGGGTACGTAACGTAACACTGGGGGTTACGCAAAGACAGCTGACGAAGGACGTACGTGCTTGAAGATCATGATTGTGCAAGTCGATGATGTCACTAATGGACCACACAATCGTGAACCCTGAGAGAAGTTTACGTTGCACGTATTCCCTTATTTTACGCTACTTTCTGTTGACAGTAGGCGAATGCTGTTTTTTGATTTCTATTACCTGCTGTGTCTGAGGTTTTATTGGCAATTTAAATCCCGACTGGTCAAAATTCGTTCACTACGGACAGTGAAATTCCTACGTTCACGGACAATTTATTGATGTATTTCAATACGTTTTGGTGCTCTCCTTTGAAACTGTATGTTTATTTTCCAGTTCATCCGGACTGCCTCTTCTTTAAATCTCACTTTGCGCGTCATTTCGAAGTGACTGCTCAGAACTACTGTCATATATATAGAGCACCACTGATCGAGATACACGGTCATGTCCATCATGTATGTCTCGGTCAGTGGTGCTCTGTTTTTCTGCACGTTCCATATTTATTTGTCTAACATTTTCACATACATATTGTGACTCATCATGCCGCGTGAACGTTCAAGCCATTGAAGACCATGGAGGCACTGTTCAGCTGTTCCATGTTAGGAATCATCAGTATTGTACATCCACCAGGTCAACACGTTGACTGGAACCCGGGGTAAACGGTTGTGAGTCGATTGCATGTACTTTTCTCTGTTGAGCCCTGCTTAGGAGCCGAGACACACTGGACGTGTATATTCATGGTTTAGAATTGAGCTGAAGCTTGTTTTTTGGCACCAGAGAGGTTCAAGCGTACCATCATCGTTCCGAGTGGCGCAGTTGAGCTCGAAAACTGTCATCAAACCGTTTCTGTGCACTTGCTCGCCGAGCCTGGCGTTTCGGTCGCAAGCATGGCATCATCAGCCCAGGGGACGTGATCATTGTCAAACTCGTCGCGTGATAATATGCACGAGATCAGCCTTTATCGATCCCATATTGGATTTTTACAACGCGAGAATCTGACTCAGTAGTCGATCTGTACCATACGCAAGTGAATATATGAATCTAGAGAAGGTATTTCCTAAGGAGAGGTATAAAGACATCATCGGTCACCGCTTCTAAGCCGACCATACTATTCTGTCACTCTTTTGATGAATCGGTTTCGTTTGCTCGTCTTTTGGCCTTCGCTTTCGCGTACGTACAAATCTGTTTATCCCATATGTATGTACCGCTCACGACGGAATATTCATTATCCGGCAAAGTAAATATTTATCCGTTGCTCTCTGACTATCCAAACGTCGCCCAACCGGTCAGCGTGTTGAATAATCACGGTTCCTCTTTCCTCCCGTTATAAGTGCAACACGTACAAAGGTCAGTCAAGTAGAGGAAGCTCACCTTAGGTGACTGCTCCAGATGCTTTGAAAAAATACTCTTTCCAACTCCTTTTTATTTATTATACCACAGTGCACGACAGTTCAGTAAAGGAGCCGTGGCCAACGAAAGTCTACCGAAGGAGAAAGTGACCGGCGTTGCGGGAATTGAACCCGTTTTTTTAATTACATACGAAGTGAATTACAATAAAAAGGATAAATCCCAAAGTTGGAAAACACTGTAGAAAAAGTTTGTAGGGAATTTTCGCGTCAAAAGCAGTTTGATGATTTCGTTCTTGAAAAGAGAAAAGTTGTAGGTGGGTGGAAAGACGGAGAGGAAAGGTGCTTCATAGCCTAATCGTCCCCAGGGGAGAAAAAGACTGAAAAGTCGAGGGGGATGGTTTGAAGAAACGTCTGGCACGGAATAGAAAACCAATCTTGCACACAGCAAGAGAAGCAAGCGAGCATGTTGTAACGAAAAAAGCAAGACAGTTGTGGAACACTTGTATTTGAGCAACCAGACAATTCGAGTTAGTAGAACATGTACAACCTTTTAGATAGTCCTTTTTTCCAGACCGAACTGTAGCAACATCGATCTTCTGGCTGCCTGAGTATTTTGGCTCCGTTCTTGCCAGGTGCCTGCCGTCGCTAGCTTGGTCCGTTTGACCACCGTTTCCGTTCGATTAGTCCGACTGTTCCAGTTGACAGCTTGATAGGTACCCCCTCACATGGGCTATCTTGCCGGTTGCCTCAGATTTTGCTGAGTCACGTCTACTAGTCCGCATGCCCCTTTTTGTCTTCTGCGGGATGCTTCTGACATATCTGCTGTCTCATCTTTGGTCTGTGACTCTTGATGGTTGGCCCAATCGGTTTGATACTCGCATCGTTCCGTTGCTACAGCCTTTCCCGTTATAATATGTATAAAGAACAAGACGGAGGGGAGACGATTTGAAGACCGAAGCAAGGCATCTGATTAGAGGAACAAGGGGGAACCGAATCAGAATTTAAGTAGAGAGAAAAGAAGTGGTATTTGAGAAAAGTTGAGGAAAAAGATGTTTCTGAAGCATTGGAGAGAAGACGATTTTGAGAGCCCCAAGATGAGATCTATTCAAGGTCCAAACAGAGCTATGTTACAAGAGCACAACGGTCACGGTCGATATTACTGGTGGCACGATGGAAGGTGGGATACGAAAGAGAGTAGTGAAGGGCGGCGTCATCGACAAAAGCGTGAATGAGGTTGGAGGTGATAGATAACAGATCAATAATGAAAAACAGAAAGAGGGTGGGTGAAAGTGCAGAACCTTGAGAAACGCCAGCATTCACGGGAAAAAGCTGTGGTTGTGCCTCATCGACGCGAACGGAGATGGTCGGGTTACTGAGAAAACTCGACGTCTACAGGATAAGGGCTGTAAGAAACCCAAAAGTGGGAAATTTGGAGAGTAAACCATTGTGCCATACATGGTCAGAAGTCTTCGANNNNNNNNNNNNNNNNNNNNNNNNNNNNNNNNNNNNNNNNTGGTTTGAAGAAACGTCTGGCACGGAATAGACATGTTCAGAAGTCTTCGATATGTCTAGTGAGGCCAGGTGTGTTTCTCCTGGGTTATCGAGTGCCGCTGACCAGGAATGCAAGACCGCAGCTAGTAGATCAGCCGTAGAACAACGAGGTCAGAACACGTATTGACGATCGATTAGCATTCCTTCACGTGCGAGGGACGGTCGCAACTGGTCGGAAACTCATGGTCTCTATGACTTTCGCAATGACAGAGGTTAGGGAACTAGGGCGTTAAATGTTCAGGTCGGAAAAGTCGCCGTGTTTGGAAATAAGAAAAAATATGACTCCTTTCTGTGCGTCGGGAAACGTACCAGAGTGGAGAGGAAGGCAGAAAGGATGACATAAAATTGGTGCTAACTCTGAGGCACACATTTTCAGGACGACAGGTGAAGTACCGTCCGGACCAGGTGGTTTATTTTAGTCGAGTGATTGTATGATCCGGTGGACCTTTCTGTTTGTGGTAAGAGGAATGAAAGGGCAGCTAGGGAGAATGGCTGGAGGCGGGGGAATAAAAAAAGCTGGGTAATTAGTAGCAAACCGGGAAGAAAAACACCGGCTTTCTCATGGGGTTCACAGACTAAAGAGCCAGAGAGAGGAATTAGAGAAGGGGCACGGATCGGAGGGGCAAAAGTTACGGGAAACCACTATGACGAGAGATCAAAATCCTCGGCTACCAGTAGCGGAAGAAGCTAGACGTTCGGCTTTGTGGTGGATGCAGCGATCCTTGGTTTTCTGAATGGAAGGCTAGCATTTGTTTTTGGTCTGCACGAAGGGACTACGAGACTGGGGAGTAGCAGAGCGGCACCACCGTCTAAATGCTAAGTTGGTTAAGCACATAGCGCGATTGTAGGCTTGCGTAAACCACTCAGGGGGACGTAGTTTCTGGTGTTTAGATAAGTGTGGAGTGATAAGAAACATGCCTTGGAGAACAGTCTCGGTACAGTTTGAAACGGAGAAAGAAACGTCAGAAGTGGAGCAACAGTCACTCCAGGAACAGGAGGCCAGTGCACCAGGGAAACCATCCCAATCGGATAAATCGTACCGCCAGAAGGTGCGTCTGGAGTTGCGCATATAAACTGGACGAGGAAGGGTGGTGTAGAAGGAGATGAGACAGCGGTCCGATGGGCCAAGTGGAGGAAGGGAGGTAATGTCAGTCAGAGAATGAGGAAGTGGGAAAAAGATTGACCATTTGTGTGTGATCGCCAGCCCCGATCGGGAACGCGTGTGTGCGAGTCAATGGGTTGACTTAGACTGTTGAACAAAGCGAACGCTTCGGCTTTGCGTCCCACAACCGTGGTGTGCGAAGAGTACAAAAGCCAGTTCTTATTGTGGAGAATAAAGTCATCAAGAATGGTAACTTGGCAATGGGGGTCTGATGCGAACAAGTTCTCAATGTCAGAAGACAACAGATCGAACAAAATGAGTGATCGCTACTGTTGGGAGAGTGATAATCTGTACAGAAGCAATGGTTAAAATAAGGGAACCAGAGCTTTAGCCATATCAGCTGGAACGCTCGGTCGACAAAGTCCAAGTGTGGGCTACCGGAGGTAGCGGCTAACAAGGGGACAAGAAGTTTGGAGAAAATGACGCCCAGAATCAGTACTGTGGTTCAAATCATGAATGTTGGTGGGAGCTAGACTTTTTCCTTGTCGTGAATGCTGAGTAGACATGAGCGGTAATTTCCTGTGAGTTGTGAATTTCATGAGTTTTTTTGATGAAACCGGCAGCCTAACTCTGGGACTTGGAGTGGCGAACTATAAAGTGTTACAGTAGGAAAGGCGGTGGTACTACCCCGGGCGACAGCAGGATCGTCTACCAAAGTCCACGATGATAGCCGCTTGACCGCCGCCGTTCTGTCTGCTGCTCCGATACCGCTTCCCTGGGTTCCGTGTGGGGGACTTTTTCGTTCAGTGCGCAGGACGACGGTTCCTGAAATCGCCTCATTTATATCGGACCAGCCTTTGACTGCTCGGTTCATATGGTAGTCCGTGAAAACTTGACTCTGAATCACTTGTTTTTTGATTCTCTGAGGTAGTGGCAATATACTCATGAAAAGGGGAAAATCTTCCATGTGACAGTTCTCCGTGGACGCTTTCTTTTCTTCGAAAAAATCCAAAAATAATAAGCGACTTTTCATTCGTAAGCAGTATTCTCAAATGAACCATTGTTGGTCACGGCTCTGAAAACACTAATCCTCAAACCTGTCTCATTTCCCATTGACAGTAAATGAAACTGAAGTCGCTTTCTTCAACTCGACAGATTACGCAGCACAGGCTTCAAACCCCGTGTTTTTGTGGTGAGATCAACACTGGTTCCATTGTGGTCCTGTGCAAGATCTCGAGGATCTCGGAAGCAAAGGAATTTCGTACTTCACAACACGGCTATATGCGGTGAACCACAATCTGCCTTTGAGAACGGATCACATGTTCATCGGTGTTACACCAACCTCGTTGCAAAGCGATCACAAGTTCAACTGTTCACGTCTAAAGCTTGACATACGTGTACCTGAATCTGTCGGGCGTCTCACTCGCCCGTGAAAGCTACCCGCCGGAGACTCTACTCCCCGACCCAGCCTCGCTCTCTTCGCCCGAAACCCTTAGGCCACAGAACACACGTAAAGCGGACTCAAGTCTATGGTCAGATTCATCCGTTCACGTCGACACATATCACTTCTGTCATTTTCAACTGCTATTGTTTGTACTTTCACATTAGTGGCGCCTTAGAATATACAAATTTGTATATTCTAATGATAGATTAATTTCTTATCTTGTGGCTGAAGCTAATATTTCATGTTAGCCCGAAAGCTTTCTGATTTACTATCTGTACCGTAACCGTGTTGCGCTACAGTTTCGCTTGACTTTTTGCTGAGTGTACCGTTTATGACCGCACTGTCTCGATTTACCTGATAACCTTCTGTAGTGTTGTTCTTGGTTGCTCACCTGGCTGTAAATCATTTTACATTTATGTATTTCTATGTATTGCAATATTTAGAACCACGAATTTATGCTAAACACGGTTATACGATTGGAATTTCTTCTGCTGCCCGTAGCCGTGTACAGCCCATATCGTGCGTAAAGCTAGTGGGACTACGTTTTCTGCTATATTGAAAGTCCCAGTAATCGGGATAGTTGCTACACTCCTCCTAGTCATATTATTGTCAAAGAATTTGTAAGGTCTTGTATAATCCTATTTCCATTCTAGAGCATGAAGTTCATCTTGTTAAGAAACTCCACCTATTGTTCACAAAGATTTGAATTATGAGGTTCTTTTCTTGAGGGAAAATCGATTGTTTCCCCCATCTTCACGTAAGGCTCTCGTAGGAGCTGCATCAACCACAAGAATATAAGCTTTATGCTAGTAGCGTCGAGTCTGCTTACTTTTTTCACACATCACTGGTGGTTCTGAATTCGTTAGGAACAGACTTGTGAGGAGCTAACTGAATTTCGTACCGATCATGGATGTATCCATCAAATCG
>STRG.3069.3
TACTATGTACGTGAATGGACAAACTTCTCCCGGAAGAACACGACATACTTCGCGGTTTTTGCCACTCATTTGGTCTGCATACCCGGTACTCCTCTACCCACTCGTCTTCATACGTGTACACCCCGTTTGTGAATTATTCACAGGGATCTAATTTGATGCCTTCGCTAAAGAATACACAAAAGAATCACTACTGTGATTACTAGCAGTGACTTACCCACAAGCAAATAACTACTTATGCTTTGTTATGCTCCCTGTCTCACTGTTGTAATTGTCGTTCTTGCGCTGGAACCATGCCTGATTTCAATTCGATACAATGTACATTCACTGAACAATCCCATTCTACCATATGGGGGAAACACGAACAGCAAACGAACTCGTTTTAGTAACATCATCCTCGTGGCTAACGCACTTCACTGATAGGTTAAAAACGCATAATTTTACGAACGGTGTCCGTGTGGTAAGATGTGTTTGGGTAGTTATGAAAATTGGTGCTGCGTGGTTAGATGAAGCTGGGCGGAGACAGTTGTTGTTCTGTGGTTGTGAAGAAGCCGTCTAAACAATGATAATGGGTTTTGGGGATTATCCATTTTTGGTTATGACCAAAGGGTCAATGTCCGGATCACACTGAGTTTGAGGGTCGGTTTTGGATCGTAACCAAGGCATTTGTAATGCCTTAACGAAAAGCTTTTGAGGACAAAGGAATGGATTAAGTAGTCTGATCGCTATAGCTTTTACCGTTGCTAGATATTTTCGTGGGGATTTTGTAGACTACTTTGAATATGTCATCGTTTACCTGATGTGCCAAACATGACTTATGCACATCTGGTGGGGTACTATCTTCTCCAACAGGTTTCCTGTTTTTCAGCTGACTGATGACCGTGGAGATCTCCGTCATACTTGGTGTCTATCAGCTAACGTCGTAGGTCTCTGGACTCAAAGGGGGTGACATGTCCTTGGCGTAATCCAAAGGTTGGTTGAGAAACGGGTCAAATTTATCAGCCAGTGTTCTATTTTCTCTGTCTAGGGATAATCTGGCCCACTACACTGCGTAGAACGGACTCAGGCGTTCTTCGTCTATTCGAGGCGTTGCGATTAAATATAAACAGTTTTCCGAAGTCGCCAGTGATCAACACAGTCCCTATTTTCTCGCCACTTCTATCCAGTACCTCATGATCGGCTTGAATCGAGTACGGAGCATCTCAGTCTGCGGCTTTCGGTTCTTCCTAATAGGCGAAATTCATGTGCTTCGGGTGATAGTTGCGAGGTGGTCACTGAGATCTCGTCCTTCAGTGGCGAGACTTTGAGATACGTGGACAGATGAATTGTGAAGCGAGCACGTATAGGGATATTGTCTGTACGATTCGTATTTCCCGTCACAGCGCCGCGGTATATTCGACAATCGTTTACAGACGAAGCTCAACGGGATTGCAGTTAGATACAGTCGATTTGATGCGCCCTGCGACCGTCATTTGAACGTCAGATTAGTAAATGTTTTTCGGTTTGTTGAAAGCTCGTGTTTCAACTGACAACTTCCAAACTCACTGTGACCCAAACGCCGACCCTTTGATTGTGACTGGAAATTAATAATCCCCGATACCCATTCTCATTGTTTCGATGGCTTCTTCCAACCACGGAACGATAACAATTGCGCCCATCCACCTTTTTCTACCTACGCAATACCAATTTTCGTGACTACCCAAACACATTTTAACACACCGAAACTACTCGTACAATTATGCGTTTCTAACCTATAAGTGTGAGTGTGTCAGTCACGAGGATGATGCTACTAAAAACGACTGAGTTCGCTTTTACCTTTATGCGGCTAGCTCCTGCGAGAGGATTGGCCGGCTTCACGCATGTCCCGAATGATACCTGCTCATGAGCAACGATCGGATGTGAGATCTGAGCGCAGGGGATCCATTTCTGCTTCCAATTGTGAATACCGTAGACAGACTGGAGTCCCAGTCGCTCATCGTCAGGTTTGACATTATTGGCCCATGTTTCCCGTTGTCCTTCAAGACCGCGGCGCCATCCTGAACATGGGACAGGAGAGAGGCACTGTTTTGAGATCTCCGTATCTGGTGTCGTAGGGCATGCCCAAAGCGCTGCAATCGTCGGCGTTGAAAGAATGCGGACAACTTTTCGATATCGAAGCACCGTTGTCTTTTTGCGTCGTTTGAGAGCATGTCGTACGAAGCACTTTCACAGACACCTGTGATCAAACACTGCTGGCTTTCTGATGTCATTGACGCGTACCGGCCGTGTCCCGCAACCGTTGGTCATTATTGAACGGACAGCGACCCGGAAAACGCGGAATTCGGTCTGGAGTATATTGCAAAGCTGGAGAAACGCGACCCTGGTACCATCAATGCACAAATTGACTTCGTCTTTGGCTTGACCGTTTGGGAGGATCGTGGAGCCCAGATATTTGAACGCCGGGACGTGCTCGGTTTGTTCACCGTTCGTGTATATCGGTTAAGTAGACTGTAGTGCATGTCATAAGTATCTTGGTCTTCGAAGTATTGACCTCTAGTTCCATGGATTTTATGTGGAATTCTACGTGATTGAGAACTGGCCGTGAGGCAGTTAGACTATCTCAAAGGGTGACGATTTCGTCTGCGAATTCCAAATCGGTGAGAAAAGCATCGATGCCTAACTGCATACCAGGGTTACTGGTAGGCACCTGACGCATTATCGAATTCGTGGTGTAGTTGAATGGCACTGGTGACTAGGGTAGTCTTGCCTTACCGCAGTTGAGGGATAAGTCATTGGACTCCTCAATGTAAATGCATATTCTCGCACGCGTATTTGATTAGTATGACTTCACGAAACTGACAGGCCTCTGGAGTATTCCGTCCGCCTATAGTATAGTCCATAGCGATTCTCCATCAATTGAGTCAAAAACAGCCCGAAATTCAACAAGACAAGCTGCAGTCGGTTGCTGAAACTTGTGCCGATGTTTTAATGCTCTGCCGAGGGTGAATATTTGGTCCGCGCACTCTCTCACGACAAGAGTCTCCTTCACTGGGGACGTGTGTGCGCGTCCCGCACCGCTGAGAAGCAGCTCAACAAAAGCACAGAGAATATTTTGGCGGCCACGTCGGTTAGATTGGTGCCACGGTAGTTTACGCACACAGTCCTGTCGCCTTTCTTTGAAAAGGGGCGTAATGCTGAAGTTTTTCAGTCCACTGGGAACTGTTCTTTTTCCCGGATTGAGCAAAACAGTGTGCAATGGCTCAAGCGGTGTCGAAAGACATGATTTATATGTCTTCGGTGCGATGCCGTCTTCTCCATGGGTTTTCCGGTTCTTTAGCTTGTGTATTACATCAGTGATATCACATCAACAATGGAAGTCACATAAATCGTCTGTCAAGCAATCGGCGGTCGGCGAACTGGGCCCTATACGACAACGACAGAAGGACTCGATATCGGGGACAACCCTCCATTTCCAAAAAGGCTAGAGACGCCCTCCTAAATGTCTTCCACGGCCTTCGGAAGGTTCTGTAGAAAGCCAACCGCTCGGCAAGAAAAGATCAAGATTGTGGATGATATGGAGACAGTGGCTAACTTTGGTGACTTCGCAAAATTGTTCCGTCTCGTTCGAAATGCATCCGGTAAGCGACAGCCAGTAAAACCACTCCTTCATGACGCCGGGCTACTGATTTCGGAAAAGCGGAGAAAGTTGCAAAAATGAGTCGAGCATTGGTAGTCTACTGAATCATCCCACGGTAAGCCTAACAAGTCAAATCCCAACAATCCAAAGTGAAATATACGACATCAGTACCAGCCCTCCGTTTCTAGTGGGCATCACTATTGTGATACACAATCTAATAAACCAAAAGGTTCTCCGAGAAGACGGCATCGGACCGGAGTTAAATAAATTCTGCCTTCCGCTGTCTTGTTCATTTTTGGAAACAACAATTTCCCACGAACTGGGGAACCTCAATCCTACACACTCTCCCCAAAAAGGTGATTGGGCAGTGTGCGACAACTACCACGGAATCAGCTTGATGACGTGGCTGAAAAGATATTCTCCGTGCTTCTACTGAACCGTTTCTCAACCATGGAGAGCGCACGCACTCGTCCCAATCAAGGAGGCCTTTGCCGCGGTAGAGGATGAGTAGACCAGATATTCACTCTGCGTCGAGTACCAGAAAATCGGTACAAATGTCAGCAACCGACATGTTATATGCGTAAGCTACAGCCAGACTCGAGAGTAGACGGAGACCGGAAGAGATCCACAATCCAAGCTTCATCCAACCAACAATACATGTATGGGAGCTGAAAAAAGAAAACAAAATGTTGTATAAAAGAAACGATTGACAGTGTGTCACGACATAAGCCTGTTTTATTGATTTTCGCACAGTATTTGACTCAGTTGGCAGACACGCTTTATAGACCATTCTGTACACAGACGGCGTGCTGGCAAAACTTTCCAGTCTTATGAAATCGTACTACTGAACTACGCGTGCAAGAATAAGATTTTACGGAGAAGAATCCGGCGATTTCTCCCTCAACTCTGGTGTTCGACAGGGTTGCCCGTTATCGCCAGTACTATTCAACTAAGCTATCGACTGGATAATGAGGCAAGCGCTCATCGATTACCCTGGTGTATAGCTCAGCTCAGACGTTTTCCTAGCTGATTTGGAATCCGCGGACGATAGTGCTATCCTAGGGGACAGTCCGACTATCCTACAGCCAATTCTGAATGGTGCACTTTTCGCGAAAACCATGGGACTATAAGTGAACTCATTAAAGACTAAGATCTTTTTGGCTTGCGCTGAACAGTCCACACAACCAGTGTACGTCAACGGCGAGCTTATTGAGTAGATGCAGACTTTCTAATACCCGGGCTCCACGATCCTCCCAAATGGCCAAGCCGAGGATAGAAGTCAAAGTGCGAATAAACAACATCAGGAGAGCGTTTTTCCAGCTACGTAAGCCATTTTGGGTTCAAAACGAGATCGGTCTCCAAACTGAAATCCGCATTTTCGGAGCCGCCATCCACTCCATATTGACCTACGGTTGTGAAACTTTGTCGTTGGTGGTCGAGTGGTTTAGAGCGTTTGATTACCACCTCGGAGGTCAGAGGTTTGAATCGCGTCACTGCCGGTCACTTTGATCGTGGACAGTAATCCACCGTCTTCCCGCTCGTTACCACAACTGACCTATTAGGACCTTATGTGGTAGTCCATCACTCCAAGTCTCAGGGTCTGGTCGCCGGTCATCCTTAATAGAGCAATGGGCCTTTCTGGGTATCGGGTATATATCCCTTCCACAGCGCTCATGCGCAAGCATGTAATGAAAGAATTATGCGCCGAGGACACAAGAAAATGAAGTATTTGACCATAGATGCCTGCAAATGATCCTCAAAGTGACCTGGTGCGGTAAGATATAAATAGTATGTTAAAAGAACGACGCTTCCACATTGAAAAGTTGTCGGTGTTCCTTCAGCTGCGGTGTTTACAATGGTTTGACCACATCCTGCGACTCCCGAACGCCGAGACCTCAAAACAGTGTTTTTCACTTGTGTCATGCCGAGATTAGCGCTGCCGCCTTAAGGGATAACGGAAAACATGGATCATCACTGTCGAGTCAGACGTCGAGCGACTGCGACTCCGGTCTGTTTACGGTGCTCGTCTTTGGAACCGAAACTGGATCTCCATGTTCTGATTTCGCCTCTATCCGCCGTTCATGGGCAGGCGCAATACGCGACATCCACGGAGCCGGCTCATACTCTCACAGGAGGTAACCACATAAAAGTAAAGTGAGATATCTCAGCTTGATGCGTTGTTATTAACGTCATAGATCTCGCTCTGGATCGCTGGGATTCGGTTCACAGAGCTCGCCGCGGGATGGTACAGTGGACAGTCGAAGCGTTCAGTCCATCGCTGCACACTTTTACGCTTCTGAGGAATGTGCAACCCGGTAGCATCACGATGGAGGGGTTCTGCCGACCGTCGCTCACCTGATGCAGTGCGCATTAGGTGGAAAGGTTTTCAGAAGTCCCCGCAGTTCACCGCAATCTCCATGGTTTTCATGATCTCGGTCGCTTCTGGTCGAATGAATGGCTTTTCGTTGGATGTCACGAAAGTTCGGGTAACCACTTAGAGATGCAATCTGCCTGGGTCATTGACACAACCAGTGATAATGAGTACATCGTCAGAACAACTTAAAGAACGCGTTCGTCTTTTGCAAGAAGAACTTCAGTTAAAGAGGCGTCTGCTAAAGAAAGCAGAACTGAGTAAAATTCGACATTCGGACGTTTCAAAAGATAGTCCCCTTTTATCCACATTTGCTGAAAGAACGCTCAGTGCTGAGAAAAGTGCAGCCGAAAATTTTGGCTCTGGCTCATTGATTAATAAAGACATCACTTCGTTGCAGCCAGGAGCGGATATCCTGCAGGAGATACGATCGTGTAGTCACATTTCGAATGTCTTGTTATTGCGGAGCACTGTCACTGCTTTCCATGTTGTGTGTATGCTATCACACGAACATCACTTGAAGTTGTTTATTCTCCCCGAAGGCGATCAAAATTTTCGCTTGGTCTGGGACAAGGTTTTGAATCCTAGTCGCGTTGAATTACTTATTTTGGTCTCTTCCGGACGACATACGTCTTCGAACTTTTTAGTTAATATTTTGTTATTAGAGGCTTTTCAGTTTTCTGGAATATCCACTTCAATATTTTCTTTATTTACGCTGACAGGTATAGTTGGGGATGAGGACTTTACCGTTTCCTGCAAAGATACATTAGTTATCCCCTTTTCAACCGTGGTTTCAAAATCGTTTGTTGAATTCAAGGCTGCGCCGGCTTGTTGTGATATATACGAAGGAGCAGAGCATTCAGTTACATGGTTCATTGTATACCTACCATCATGTATGCAATACTTTATTCTTACACTGTCTCATTCAGCTGGAATCGATCAGGCCTTTAAGCTGGTTGCTAGTACTAATAGCAGCCAGTTGTCAACTGATCTGAACCCATCCTGGTACCCTGTTGTGCGGCTTGTTGGTGAATGTACACCGCCACACTGTTTTTTTGCTGTGCATTCGTGTCCAGATTCGAAACAGTTTATTGGTAATTGTTGCAATTCACTAACGAATCTCGAGTTACAATGTATTCCATTTAAGATTCCATTAACCGAGGAGTTGTTCAGAGTAGACAAATCTTTTGTCGCCTCAAGCATAATCTCGTTCCCAGTGGATTCCACTCGAACATTGTTATCCGTTGTGATCAGTCCTTCACGCGCGCGTACACTTACTCCCTCTCATGTACTGTTTACGTTGGTTCTTTGCGCAGACCACATTTTGTGCACTCCTCTTCGTCTGTGCGACTTAAATCTGCCAATTGAATCACCAGTCGCTTCGTTCACTTTGTTGGGTGAATTGTATGCTCGTTCTTCCCATCAGTACTTGCTTCACATAGCTCCGACAGTGCTCGCCGGACGTGCTTACATGAATATGTTTGCGTGGTCATTGGCCGAACTGCTGGCTTCCTCGAACAGTACAACACCGTTACAGCTTTCATTTCAGATGCCCATAGATACTCCGGTATTTCCTTCCCTCAAAACTACGAAATTGTCTAACAGTTTTGCCAAACTGAATGAGATTGGGTTTTTGTACGACGCTCAGTTACGAACCGTTCATGTATTGAGTTTGTCGCGTGAGTTTATTTTTTAAAGCCACGGTTGTTCCATTGCCAAAATTTTGTAAATACTTTTCTCATCATAGAAATCAGTTGTAGATTCCACATTCTTCTTCTGACGTGTAGTTCTCAACATTATCTTTGTTCGTCATTTTTGCCAAGGTAGTTTCAGCGGTTCTGTGGCTAATAGGTTCACACAAATCTTTTCACGAAGAGGTAATGAAATTCCTTATTGTTTCTAAGGTCTATTGAAGTCACAAGTAGCTGAGTAATTTTTATGTAATAATTCTGCCCTTGAAATGTTTAACTGAAGAAGTCCTACTCCATCGAAATACATTTGGATGTGAGTTAAACACTCCCTATGAAGATCGTGGAAGATTGAGATTCGAAAATACAGATGTGAATAAAGGTGATGAATACATGAATTATACTAAGTCTAATGAAATTTCCAGCTCACAGTGGTTTTGAGGGTTTTGCACAGAATACTTTACCAAACTCGCTCACATAGAACGATGTTCCGTCTACAAATTGTCTCAGGTTTGTAAATCTGGAAAGTTAGACGTAAGATGAATGCTTATCAGATTAAATGAGATACACCCCTCGTTCGAAGGAAATCCTCTACGGTCGCGGCAGTTATAAAGCAACAGAACATTTGATGCGCATTCGTCATAAGAAGTTTTGTGCAAAAGGCATAATTGCACTAGTAGGATTTATCGTTGCATCCGTTCTGGACTGATTGACTACGTACCGTCATCCAGTACTGATGTTCGTCCCACTTCAGTTCACTGGTTATTGGCGCGGGCGTTATATTCTACTACACCTTTCCCTTGCAAGCTTTAGCCAAAATCCGCAATGGTTTAGTTACGACTCACTTCTTTAGCCTCGACCCACAGCCCTTTCGCCTTGACACACAACCTTTAGTCATGCCGTTGCAAGCCAGTCAGATCAGAATTACCAGAATATAATGACGTCAAGAGATGTTGGAACGATTTATTTTTTAAAAAGGTTGGTGTTGCTAAGTTAGCTGAACAAATGAGAAAGTGTGACGGTCGTATGGTTCGCAGTTGACACTAGTGTTGATATGA
>STRG.35023.1
GCTAAAAGCAGGGAGACTGATCATTGTCATTTTCGAATAAGCATAAGGAATAGGTACTGCCGAAAAAATACAGGTCCAGCTATCGGGGCTCATGCGAATTTCGTGTGTAATTTTCATTTTGTTGACCAGAACACGGGCTGAATAAGGCACTGTTGAGTGGCGATAGACAATTATGCGATCGAGAATGAGTCTAAATGAGGAACACGTAGTGGGATGTGGACAGCATGTAGATAACTCATGGTACATGGGTGGGGCCCGCAAGAATCTTCATGGAGAATTTTTTACCGGTTATGATATGTAAATCGCGGACTTTGAAGGTAAGCGAGCTTACAGGAATCAAAGAAAAACGACTAATAATGGCTAGGCCGCGGCGTAGGTTGACAAAATCTTTCTTAAGTAGACCAGTAAAGATTGGTAGAATACTTTGATGGACAGAAGAAAAGATGAGAGCTTGTAAAGCATCAAGCTGTCTTAGCGTGCGAACTTGAAACGCCAGTCTAAGTAGTTTTTTTAGCACAATCAAGAATGTGAGAAGACCACTATAAGTTGGTACCGATTGCAACGCCTAAGTATTTGAACGAGTCAGCTCTGGAAATGGAAACACTGTTGATAACTGATTGCTCATTGGGGTAAGAGGAACGAGAAAGGGCGAAAGTACATTCAAAACATTTGGAAATGTTGATATGTAGTCCAGAATGGGACGAAATATTCTGAAAATGGTATAATTTCTCGGAAAAAGAGGTAAAGTTTGGTCGGTTGGAGATTGATTCCGGATAGTAAGTTTGCTCCAGGTTTAAGAACAGGAGAGGATAAGTCGTCTGAACTCATTTCAAAAGCGGATTTCTACGTCTGAAGGAACTTGAAGACTTCTTCTGAGGAGAACGGCTGTATATGTGGGGGAACAGAACTATAAGATGGTAGAGTATCCGAAGGAGGATGAGTAAAGGCGGGGTTCGGGTTGTCGGCGTCTATATCACAGATTTTCACCTGGCCCGTTATCCACATAAAAGCTCAATTCCGTTCGAGTGAAGTGTTCTATGAGTGGTAAAAATGAACTGGCGGGGCAGTGTCATATTCAGCCGTTTTATCTCTTTCTTGATCAGGAGGCAGTGTCGTTTCACAGAAGCCCGGTCGTGTAGTTCATAGGTATGTTCTTTTGCCTTCTCAGGGATTTACTCGATGGAAAGCTAGTCTTTCCTTGTTGAAATCAGAAAAGACAAGTCAAATACCGCATCAAGCGTCTTCGGAAATAAGTGCAGCGGGCAAAGACAGCAACCGAAAGAAAACCAGGAAAAGACAACGGCAAAGGACTTGTGAAAAAGAGTGATGCTGAGTGGTAGCTAGTTTCTAGAAAAGATTTTATTTGTCTTGTCTTGACGAATGAATAGCGTGATGAGCGTGAATGTATTAGGTGTCTGATGATAATGCAAGCGTGATCACTGGTTGAAATAGGAGCTTTCAGTTGTAAGTGAAAAAGTTCGGGATGGTTGGTGATAATTTTGTCTAAAACAACGTTTTCCCTAGTTGGAATAAGACAGAGGGAACTTAATGGAAAGGCAAGTAAATGGTACACAGACGCATGATTAAAATCACCTAAAACAATGCGCAATGCGCTCAGATTGTAGTGGAATCAGAATGGATATAAAGGCGTCAAAGGACAGACTGATGTCTCTCTGGGAGGAAAAAGTACCTATATACTGATCACTGATAACAGGACCTCAGAAAGACGAGAATTTAGGATGACATTTAACAACCACGTAGTCAACATCGCTACCATGGAAATTAAATCAACTTCAGACTTGCTAGATCCTTCGGAATTGATTTACGCAACCAAACTACCATGTGTCCTGTCCTTGGACTGTTTTCCGTCTTGACGAAAGCACTCGAAGTTCTCGAGGAGAACGAGTTCATCTTCAATACTTTCATTTCACCAAGTATCTTGGATACAGCTTACACAAGTATTCGCGGTAAATCGAGAGTTCAGACGTCCATTAGAAAAGAAATCTTCCAAAAAGACAGAAGGAATGTTAGAAATGACCAATGCGGGAACTCTCGTCTTCCTTGAGGTTGTGCGACTAAGGGCGGTCTGACAAGTGGCGCGTTTGAGCTTCCTGGTCCAACTTGGTCTCGGACAAATTTCACAAAAATTACTTAACGGAAGGTGAGACGCGAGCTATTACGTCTTTAATCCGAATGAAGTTTCCCTCAAGCAGCGGATTCTGAATGATGCCTGTTTATAACGAGAACATTTACTAAACGGCGTTATTCAGGTTCACAACGAACTGTAGCGCAGCTAACTGTGGGGTGCGCGCGCATTTATTGGGTCAACAGGGAGAGATCGACCGAAAGGCACCATGACAAGAGCAAAATCATTCGTTCTTCTTGTCCATCTGAACAATTATGGACCGACTAAATGTTTCTGCCTCGGTGCATGAACATCTGTCTGCGAATAAATTTGTGGCCTAAAAGGTTGGTTGCACGGTGAACATCAAATAAAGTCGATTTATTTTAGCTAACTTCAGTTTTAAAGCGTAGACACTTGAACACAGTTACCTACCCGTTTACCTTAATTCGAGGATATTGCACGTATAATTTGGGCGAAAACTGTACTACTACAAGAATAAACCTTGATTGGCTTTCTTCGTGCAAAAACCTCATTGAGCTTTAAAAGGCGCAGAATAATTATTGAGTTAATAAAATGCGATTGCTGTTTCAATGTTGCTCAGTAATCCGGGACAACGCTGTGGTTTGCTAAGCTATTCATTATCAGCAGTATCAAGAATCGTAATACAAGTTGCATCTGATATTATGATCCGTCTCACCATACCCGGTTATACAGTGCAAAAGCAACCAGGTTATTCTGAATACCACGCGCATTGTTATTTTCCTATCATAAATTAATTTATTTGTTGATTGAGTTGTCTTTCACAAGAGTTACACTGTTTTCAGTAAATAAATCAGAACGACACCGGTATCTCAACCCCGATGTCCAACCTGAAGCATATAATCTTGAAATGTACTTGTGACGAGCAATCTCTGTGAAATGAAACCTATTATATATAAGCAGATGGTATATCAGGGAACTTGAGCACGGGACGTCAGACGACATACACTTAAGTTTGAAAATTTCCACCCGATTCATGGATGACAAGTTCATTTGGAGACAAATAGTAGAGATTTGCCGAATTCCGTTCAACGGCATTTACTTAAATGCCCAAATTACCACGGGGATTGGAAAAAAGACGGTTTGTTGTAGTTCTCCGGTACTGAACTAAGAAAGAAACAATCACGCAATACAAAAAGTCAATTCCATAGGTACTCTTGGGCACGTCAATATTCCAACTTTCCGAGCTTCGTTCCTGCGTGCAATAGACTTTGTGATTTGCATAACATACGGGGTCAGGGGTATGTGTAGTCCGGATGTATTGAAGTAGAATCTACATAGAAACAAAGGGAAAGGGTGAAAAAAAGACGACTATCCGAATCCATTTATTCGTCGATTAACCGATGCAAGTTGTGAGGAGAATAAATTTATGGAAAAGAGAAAAAATGCGTATCCCAGTTCCATTTGGAAGAGGTACACTTTTGGTTATCCTGGAAAAGTAAACGACAGCAGCGGTCGATATTCACTTTCCATCATTAGGACCGTGCCAAAGAAGAAACCGTTCGTTGCTCACCAAACCAGGAATGAGTTGCCGTGTCAGTCCCGATCACCCTGTGTACATTTATCGAACTCGTAATGTCAAACACAAGGTAATGTATTTGCCCAAAATGACTGCACTGCACAGTCAGACCTATCGGAAAAATATACAGTCATGAACATCCCCAGTTATATCTCATAATACATGGTCGACAAGGAACATATAACTTACTCCACCATGGCGTTCACGAAATTGAAAATATCTCCCAGACTTCTCCCTAAATAACCTCAGAAACGACTTCTCATCCCACTGGAAGTCATAGCGATTACAAAAGGACGCCTGATTTAGGTGAAACATGATGAGTTCCTACACGGTATCACCTACTAATTTATGATTCGAAAATGTTACCCACTCCACAGGTGATGAAAATTCATACCAACTTAACCCACTGATTTATCACTGTTATGGATCTATTCCGCACAATTAGTTCATAGAACTTAACATGGTAATGATGTGTGGCGATTTCAATACTCTTTCACACTTTGTGGTGTGCTTTATCTCCTCGTCCAGAATTAAACTAATCAGACATCATCGAAAACCTTTTAACAAGGTCGTCTTGATTGTCTTGAGATGGGCCAGTACAGTGTGTACCAATCGTGTCATACACTGCCAAAGAATATGCGATAAATAAAACCGACAGAACACGGACTTAGAAACTCTCGGTAAGAGTAGTTACTGTGACGAGCTAATTCAGTGTGTGTGAAATTCCGAGTTGGCTCTTGCGGGGCACGATGCCAGATAATCTGAATGGCAGCCAACTTTGAAACAGCTATTATTCCTAATTATAAGCTTGATCCGTGCACAGAGGTTTAATTGGTAGCCAATCTCCACTTATCATGGTGAGGCTGCAACTGTAGCCCTCTGATCCAAGATGGTGACCAAATTTCAAGGGCGACTGATGACCTTTGGTATAATTATTGATTCTGCGCACCCGTAAATGTTCTGTTGGCGTTCCGTTCATTATAGATCATTCTCTACGTGAGTGTATGCACACAAAGTGGTTGAATTCAACCTACCCTTTGGTGATCAATCTTATTGATTTATTAAGGTATTGTAGAATGCTTTGCCGTCTAATAACAAAGCTTCATTCATCACTGGAAAATCATGGCAACACTGTAAAGCTGTTCCATTGGGCTTATTAGTAGTCACCGTCGGAAAAAGAAACAATTCTTGATTTAATACTGAGGCTGTTTAAGTAACCAAGTTGTATAGGTCATTAGGAACAGTTTTGTATCTCAGAGATTCTCAGTGATGGATTGTTCATTTTTTAAGTCGATCGATGCGCGGGTGTGACTGGTAATCGACTTATCGGTACAACATAATTATCACGTGAATCAAAGCGTTAGGAGTTAGTCAGAATGGCCCAGCGAGTAATCTGTGTAACTCATATTCTTGCTTATTGGTAAGGTTTGAATCCCAGCTGCGTGTGACTGGGTGATTGAGCACCGCAACCGATAAATTCGAACGGGATAGATGTTGCTGTTTTGTAAAAACTTCATAAAATTTCACTGTTGAATTGAGCGTTCGTGGATAATTTCATAAGTCCAATCACATAATCTCTTTGTCCAAACAGTTTTTACGAATAAAACAGTTTGGATGTTGGTAGCTCGTTTGAGACTATCCAAGTTCATGTGGTAGTATTCTTTCAGCGATTTTCTATCGATCCGTTATAAACGGAAGGCAAATTTGATCAGACTTTCGGTATATTTTTTTCAAGTATTTCTCCGCTCAGAAAGACGGCATGTGTGAAATGAAAAAATGTAAGGTACACATGTATAATTAAATTAAGTTACCACCCCACTCCTGCATCGATTCAAACAAAACATGCAGCAGAAAGAATATAAAATACTTCCAAAGGTTAGCCTTGTTATTCGACGAAGTAATTTAAGAAGAAACGCCATGTGTCTCTAGAAATGAACTTTACGTCCGTCCAAGTTCTTTACCATTCAAATGAGATTAAAGTATTGAGTCTAGTGCGGAGTATTCATGTATAGGGGAAGTTGGGCAGCAGAGCATCAGGCACGCATACCTGATTAGCGGTAATCACAGCGAATCCAGTCTCGTGCTTCCGGGAAAATTCTGTCCTGTCATTCAAATACAATACCACACTACTTACATTATAAGATAGTTTTTTTAGAATAGAACCCAAAATTCCCGAAAGATAATATGAGGAGAATGCGAGTGGTCGGAACGAGTGAGTTTGCTTATAGAAATAAGATGAGATCAGAATTCTAGACTTGTTTTGGGTTTAGGAATGACCTTGTCCTTACTATGACCCAATATAGACTATGATAATTGCATGACCGGAATCAGTCACATTCTTTATTGTTCACACCGATTTGTCGTTTATAACGAACGAATCTACTGTCTAGCAGATCGATAGAACGTCGGGACGTCCATGTTGTGTTAAACCGGGTGGGTCCTCTTAGACACGCCACGAACTGCAGATTATACGATCCTTCAAATAGTATCAATTCACTTGCCCTGAAATAAATCGGGTTCAGCAAAATGGAAAACTTCAGAAGAGCGATAGTAGTATATTAATAATAGTTGGTCATCTCAATTCGGATGCATATTTGTCAAAAATTTCTGGAAGGCAAAGTACAAAGTAATGAAGAGGATTACTTCCGTTAATTCACTTTCTCAACCAAACACCGAAGTTCTTAACACATATAGTAACACATAGGACAGGCAATGCGTATGTGGCATGTAGTAACCAGTATGTCTATTTGAATAAAGTTGTATCGCTAGAAATCGGCGGGAACTTGACCCACTGAATGTTTGCGGTGGATCATAAACTATACTCTGAAGATGCGATTCACGACGAATTTTGTAACAAGGAATATCAAGAACGTTCCGTGGACAACATTTTGGACTACCATGGACTTATGACTTTAAAAAAAACCACTGTGAAAGAGAAAACAGCCTGGGTCCTTTATATGCAAAGATGGTGTGACTTGATAATTTGTTTTCATCTTAACGATGAAATACTTGCTCCTTCAGCCTATTTTTGTCTGTATTCTTCTAATTATTGTTGTGAAACTACGTCAGATGATTGCCGGAGAAGACTTCTAATGCAGCCATGTGCTCTTCATTGTCACTCGGCTTGGCAGAATATCAGGGTCGCCAAAAGACCTCACTAGAACCACGGCTTGCCATCTCTTGAGAAGCGATCACATTGCAAACGTAATTAAAGGGTAGCCATCAGATCAGAATGATCAGGAACTGCACTTTACCTACAGTAAAAGGCGTAGCAAATAGTCTCTCCTTGTCACTCACTCTCAACCTACCGGCTTTCCATCACTGGAACAGGCATCCCCTCTTGTTGACTGGACAGTGGAAATTCGGGCTAGTGTCGCAACACCGCATGAACGTGAGACCATCTTGGATAGCTAGCGTCTTGATCCGCATCACACCGGGCCGCATGTGCTTTTCTTTTTTCCCCAGTTCGTTGTGCAAGTGATACACCGTCACGTTTTAAACTGTTCCGCTCTCAAAGATCCCATGGTTCTAGACAAATTGAATCGAACATTAACTAATTTACCCACTTACCTACTTAATGACTTATTTACTTACTTGGCAACTTACTTACGCAAGCTTTTGTTTGCTCGTTTACCCGATTGCTCACTCACCTGATTACTTACCTTCATGCACACACACTTACCTGCTCACTTACTAGCCCACATACTTACACACCTACTTACTAATTAACCAACCTACTAACCAACTGAGTAATTGACTAGCTGATTAACCACATAACTGACTGACAAAATGAATGGATGAGTAACTGATGACTCACTTAACGTTACTCACACCATAATACACGAACTGAACGGTTGGATGTTTTGCTAGATTACTGTGAGCACATGATGCTCTGTGTTTCTCAGCGAGTGATCAAACTAACGCAACCACACGAGCATATACGCACAATAGGGTAGATATTCAGCGTTTAACAGACAGGTATTGATTGACTTTCACCTAATTATGATAGTGCTGTTATGTTCATTTGGAAGGGTAGTCTGCCACCATCAATATGTGATCTGTCGTCTTATGAAATATTTCCGCTACCAGCCGATATTTGTTATTGTAGTAGTTGTGATAATAGCAGTAGAAGAGGGTAGTTATTATTAATATCATTGTTATTAACATTATCATTGTTTACGACGCCAGTACATAGTCTCTGTTCTTCATACTGATCTAGTGGCTTTGTTGACATCATTTTTGGAACCTGGAGATCAAAAGGCTGGCAGGCCAAAATGAGTCCAAAGTATCTGTGACTGATCCGGCCGTTGGCTGTTTGGTTCTGCTGAAATGAAAATACCATTTTGTGTTCCGCGCAATATTAAGTACTATTTTCCTCCTGAAGAAATGACTCTGTTTTAAAACTCACAAGAATAACTTGTGGTGAACAGGCGTCTATCGATGGTCGGAACACAAAATAAACCGATCCAAGCGCGCAAACAAGCAATCAATAGATTGATTCATAGCAGCCCTGCTGGAAGTTGTGCTTGGAAGAGCGGCTAATCAGGCATGGATTTCATTCCCCTCTCTGGCTCCTTTCGCAATGACGCAAGATCACACATTTACCTCGACTGCTAGATGAACACTGGTGTAAAACGTCTGTTCTAAAATGAACGAGCAAGTTGATCATGTGCCCGGATGAACTCTGATATTATTACTCTTTCGTCCGAAGGTATATCTCCCTCAGGCCCATATTTAATTGCCTTTGTCAACGACAGTTCAGTTTACGAACAGCTGGGATCAAATTCACATCCACTAAATAATTTACAATTTTTCATGCCGAACGATCAATGTGCT
>STRG.59902.1
GTGAAATAAATTCTGTTGGGCGTAACCAAAAGCAAAGAATATTATAAAATGTCGCTTAAATCATCAAATTTACACTGGTATATAGGGCCTAGCGCTACAAAATGTCGGCACCCATCTCACTCGCTAGCCACTTGAACGACTATGACCGTTGACAATTCTGATACGTTTTCCCGATTTATAAAAGACTTTCACGAAGGTCTCGATGAATTCGAAACCGATTGTCGAGAGTTCCAGCAGTGCACAAGTACCAGCTTTTACAATTACAATGCCCGAACATGAAAACAGGCCGAAAAGCGTCGGCTAACAATTAGCGACGGAATGAAATATCATTTCGTGAAATATTGTTGTGTCCATCGGCGCGGAAAGGGTGGAGGTGGTTCAAGGTTAGAATAATTATATGCTAATGTTTGACTTCATTGTAGATAAAAAACCTGGAGTGCGGAGCATTCGTCACCTTGGTCGCCCAAGGAACTGGATATCGTATCGAGAAGTGGTGCATGGTCCAAGGTCATAGGTTCCAAATAGGAAATCCTAGTTTGTATGTAGCTAACCAATGGCTGACAGCATGTCAAGAGTCCATGGTGTTTTGCTTAAAGGATACTTTCTATAATACAGCTGAATTAAGGGACCATACTAGTCGCATGTTCAATAGGCGTCTGAATAGCATGGACTTCCTGTCTATACGTGTTCGTCACTGTCATGATGTTCGTGGTAATGTAATTAGGGTAAAAGTGTTACTGGATGGTAAGGGCATCAGCCAGGTAATACACGAGGAGAACATAGTTAGGTTCCTTCTTTTCATACCCAGCGAGATGATTCCGGTTGCTCGCAGATGCAGCCAGGTGATTCTAGCTGACGCTACCCATCAAATGAACTGCGGAGGGCAAATATTATGGCACGCAATTATAGTGGAAGAAACAGGCTTAGGTCGTAGTA
>STRG.29429.1
CGTCCACCTGGATTGATACCTTCCAGGTTACTAGACATCAAAACCTACCGGTCCCCCCAGCAGTCTTCTTACCCTCTAGCCCCCCAATATATTCAGCCCCCGACTCTCCCAGGACCTCCTTTCCATCCTCAAATCCCCCTCTTTCCCCTCCTCAAATCCAAAACCAGCTGCCTCTGGTGATTCTGCAACAACTCCTGAGCATGTGCTCAAGTGTTTTTACAGCAATTGCCTGAGTGTGTTGAACTGGCAAAGAGCTGATGCCCCGGATATCACTTTCGGTCAACCCCTCCTTGATCTCGTACTGAAAAACTCATGGGTGCAGAAAGTAAGAGATCCGACTGGATATCGCACAGGCTACGCCCCGTCCCTACTAGACCTGGTCATCACCAACGATCGGTTCCTAATAGTTGTGGTGCATTACTTGCCGCCCCTCGGCAAAAGTGATCACATTCTCACTGGATTCGATTATATCGTGAAATGGCCTCCTCTTTCCTCAGAAACTAAGATTTTGAGATCCTTCAAAAGGACCAATTTTGACCAAGTCTACACATTTTTTCGCTCCCAGCTAAATTTAACTAACCCAGGTAACTCTGCTGATGATGGCAGAGAATCTCAAAGAGTTATTCTTCTTAGCTGATGGGCATTTTGTCCCCAGATTTCGTCGCCCACAGACAGCTAAGCGACCCCTCCCTCGCCCCATTAGGCGCATTCTACACGAAAGCGCACGCCTCTTTGCTAGATATAAAGCCACAGGCCTTGCCCGTGATGCAGAAGACTTCAGGATCATACGGAACATATGCAAAGACAAGATTAGGTCCTATCAAAATGCAGCCCAACGATCTGTACTTGATCGAGCACGGACCGATAAGGCATGTTTCTTTCAGTACATGCGCCGTCTCAGGGGTACAACTCCGACGCCATTAGCTCTCAAAGATAGTGCCGGATCTCCAATCACTTCCCCTAGCCAAGTAACCGAGGCATTCAGCTCCTACTTCCGTACAATTTTTAGCTCCATACCCATATCGTCCCACCCTACCATGCACCCGTTATCTCCGCCCACTACCCTTAACCGCGTCACTATTCCCATTNNNNNNNNNNNNNNNNNNNNNNNNNNNNNNNNNNNNNNNNNNNNNNNNNNNNNNNNNTATGCCTCGCTTTTTCAGCAATGTGTTGACGATGGAGTTTTCCCCCGTAACTGGAAAAAGGCATTGATCGCACCCATCTATAAGAAGGGTAGTAGACACCTTGCTTCTAGTTACAGACCCATAAGCCTCACTAGCATCCCCAGCAAAATTTTTGAGGGAATTCTTGAGAGTGAGATTCTTTCCCATCTTCATAGAAATAAGATCCTCTCCCCGTCCCAACATGGGTTTCTTCCTGGCAGGTCATGCATCACCAGTACGCTTACTGTCATGGATAGTCTAACGAAAGCCTATGATGATGGCCAGCTCTCGCACGCTGTATTCATCGATTTTGCTAAGGCCTTCGATAAGGTCCCCCATGCCCCTCTTATTTATAAGCTGCAGACATACGGGATCACAGGCTCCATGTTGGCCATCCTACGTAGCTTCCTCACCGACCACACCTTTGTGGTTAAAGTCGGGAATGTTTTGTCTCAACCCTCCCCAGTAAGAATTGGGGTCCCCCAAGGGTCGGTCTTAGGTCCTCTTCTTTTCCTGATCTATATAAACGATCTACCGACAGCCCTTCCTGCGAACATTGCCATGTGCGCAGATGATGTAACCCTCTGGAGTTCAAGCGTTGAAGACCTGCAAATTGCAGTTTACGAAACAAAACGCTGGTCTGAGGATTGGAACCTCCCAGTTGATGATGACAAATGCGTGAGCATGTCTTTCGGCAGAGAGACTGGTCACACGTTTTCCATTAATGGAGCAACCACACTGCCAAGGGTTGACCGACACAAGGTGCTCGGTTTCTGGTTAGATTGTAACTCATCCTTCTCTCATCATCACGAACTTGAGAGCAAGTCTGTCTTTCGAGTCCTAAATATGATTCGAAGGTCCTTCCAGCGCATATCTAAGGATGATTTCCCCATAATTTTCGGCACGTATATCCGACCTCTGCTGGAGTACTGTAGTCAGATAGTGCACTCTGGTCTTGTCCGAGACCGTGAGATCCTAGAAAGAGTTCAGCGGGCCTCCACCAAGGCAGCAAGGGGTCTATCCCATCTACCTTATTCCGTCCGCCTCTAACTCCTCAACCTCTATCCCCTTGACGTAAGACGCTTAAGAGGTGATCTGTTTTTGATGTTCCACCTTTTTGAAACAGGTCAAAGCGATTGCTCCTTCTCCGTCTGTCGAGCCCCTTCTCTCCGTGGTCACAGCAGAAAGGTTTTCAAACCGAGGCCACGCACTTCACTAAGGATTGACTTTTTTAGCTATAGGGTTATTACTATGTGGAATGCACTTCCGGAAGATATTGTTCTCTCGCAGAACAGAACTATCTTCAAGAAAAAGCTAGACCTCTACCTGGGTCTCTCCCAATAATTCCCTTTGTCAAAAAAACAAAAACAAAATAGTTGTCTTTTATCGCATGTATGTTCATGAATGCCGCA
>STRG.68997.12
ATTCCTTGGCTTTTAAATAGCGAATGTATCCTCGCTACTGCTCGAGGTATCTGATAATACCACTTCAAATTATTGCACCTTAGATTGCGTAATGGACATTAAGAATAATTTCATCCGTATGATAATACAGTGGGAATCATGGAATACAGCTTTGGTTTCTGTTCGCCGACAAGGTTCAGATCGGTGTGCGCAGAAGTTGCTAGTTCAAACACTGTAAACGCCCCGGCAGATTGAGGTTCAGATGGATTCTCTTATATGCACTGCAAAAAACCGGAAACAAACAAAAACTGAATCTTTGTCGCCACACAGAACGACAGGATAGAGTTTCGTGCCCTATAACCAAGAATGTAATAATTGCACTAGTACAACTTCTATTCGAGCTGAACGTTTCATTTCACAAATCAAAAAACTTTGTTATTTACAGAATACAGATTGGCAAACAGGCTTGTTCCCAGTGATTCATACAGATGTCATTACATCACAATATATTATGGCAAGTTAAAGGATCGACCGGGTAAACAGAAGGTGAAAGTGGGAAAAAGCTAGTCTACGAATAACTCAAGACCATATATGAATTTTTTCCACGAATAATCTCAGTCATTTCCTATTTGTCTAACTGGTCCAGTCTCCTAACTTGTCGTAACACATTGGGGGTATAATAGTATGATAATGGATCACTGAAAAGCCTGCTATTCTTTTTAAAACTGGTTCTATTTGGTTGCCTAAACTTTGTTTTTTATAAAGAGTCCAAATCAACTTGTTTATCAGGTACCAACTGTGTTGTTATTCTCACGTTTACGCAAAAAAGGAAAAGGATAACCGACCACCTAGAGAAGGAAGCGGTCTAATTAAGTTCTCGTCCATTTTTATTTGGTTCCACTCGGGAATCAAATGGCCATGAAACGGATGTAAACCCGTGCAGACCATTCTGCTCGGGTCCTTTAGGGCCTAATTAGTGACTAAACTGAAACCATTCGTTTGGTGGATCCATTTCAGTTCATTTTAAACAACCATTACCAATGATCTGGATACGGTTGCTTTGGTTGCTGTCTCTTAGCAGTAACCGCGATCAGAAATAATGAAAAATGATTAAAACAAAAGAAATGACCTCTAAGTTGTATCAAGACGACAAAGAAAGTTTGTGAACATAAACGTGTCTCTGATCAAGACGCCGAGCCATGTTCTCTAACTTGTCTAACTGTTGATTGATGGGTGGATATCTTGTACTCCATCCAGGAAGTCTAAAAAGCCGCACATGTCCAAATCCACTGATATGTCTTTACATCTGTTATGTTCTGTTCAAACAACCGTTAACCATGCACTGGGTGGGGTGGCTTTGGTTGCTATTTCCTAGCGGCAACCTCAAAAGGAAATAATGAAGGAGAAAATAGTATGAAAGGAGTAAGAGGAGAACTGCATTAATGAAATTAAGTCCATGAAGAAAGTTTGTGAATGCAAGATCGCCACTGATCGCGTACCTAAACATTGAGTGGGAGGGTCTCTTGGACCCCTTGTCAGGAAGTCTAACACGCCCTACATGGCCTAGTCCACTAGTTAGGTTTCCCGTGTTTCTATGCCACATCATGGGCTGACCACCTTTACCCATCTTCCAATTATTACCCACCTCAGCGAACATGGCGAGCTGAGGAATCCGGGGGCTTGCACAACACATGCCTAAGGACGTTTAGTCTTTCATCTAATGATTCGGTCCATGTGCCCAGTACTCTGCGCTAAACCTGAGCATTGTTGATACGATATTCCCACCATGTATGAACAACGCTACAAAAGTATCGGTGTTCAAATACCGACAATCCTCATATATCCTACAACCGCAGCAGCCATGTTTCCGGAACCACACAGAAGAACTGACCTGACTGCTGCAGTGTACATTCAGCCGTTGCTTAGATGAATATAATCTACTCAAATTCTAACCAGATTTGTATGCCTCACTTGATTTCCAGTTGAAAAGAGTCCTTCTGCAAGCTGAGCTGTGAATACGAGCAAGCAATATCAGTAGAACAAACCAAAATTCTGAGCAGGATGAGGCATGTGATTATGATTCATGTCTTCTCAATAACTTTCTCGATGTTTTTTAATCACCGGGGTGCATGTGAGTTTGAAGGTAGGCAAAGATGACCTATGCAAATCGTCCCAAATAGTTACGCGATCCTTAGCACGTGAATATGATCCTTAGAGACATGTTAGGCTTCCAGATCGGCGTCTCGAATATCTACCGCTCGGATAGTTAGTTTGGTTCGTGTCGTGAAAACCAATTTTTAATCAATGAATTTTAACCGCAGGTATGCCAAGCTATGACACAGACGACGAACGCGTATTCAACGGAACCTAGCTAGTACGGGTGCAGTCGTTCAAACGAAGGCTTCAGCAACTGATCCACAGTTGGTCCAGGTGGTCTGTCAATGCAGACTAATTGAAATAATCATGTGGCCTCCAGCCTGTTCTTCTGACCCCGTGTGCAGACTCATGTGGTCTCCGGGTCGTTGGTTGCATTCGTGAGAGAAAGTGAGACTGTGGACAAACACACACCATTGTGGGGTGCATTGGGAGAAGAGCTATGGATTAACAGGACGGAAGTCAAACACGCATGGACCGCCGCTTTTTTGGTTGCTGGTGGGATGCATATACCACCTATCAGACCGGAAGTGTCTGGGCACCAGATATTTATCAAAGGGCGCATCATACCATTTGGCCTACGTGAACCAGTTCGCCTCGCTATACAATCCATGTGTGAAGAAGGCATCATCACGCCAGTTGAATCTTCCAGTTGAGTGTGATGACTGCTAATAATATTCATTTGTGTTGTTTTATCACATC
>STRG.18435.2
GGCTGATACTGCACATAAATTCTGCCTTTCGGGAAAAGAAGATCACGCAGTGTTGGGAGCTACGAAAACGCGCCAATAACACAACTATCTGGACACACGATTGGCTCTAGTGACACCCAGTTCTGTGCAAATCGAACCGAACTGAACTGAACTATTTCAAGACTTCAAAAGAAAACTTGAAGGCGTCAAGGTTAGAACTTATTCAAATCCGAAGTCCCTCCTCCCGCGTTGTCGTGCAAAGGTTTACGTCCGGCAAATTCGTGTTCACCGGTGAACTAGCGAATCCCACCTGAACTTCCTTGATAAAGATTCGCAAACAGAGCTACAGAGGTTATGCCTAGTTCACACTGCCACGCAAACACATCTCAGTAGGTACGCGATAGACTAACACGAGACCTAATCTTACTGTCCGACGATGCTGAAGGCTGATCGATGGGTTATGACTCCTGTCACAGAACAACCATCCGCTGTCATTTTGACCACGGCACTTGGACCGAATTCGCAATCGTACGCATGCAGTATCTGTTTGAACAAAGTGACCACAACGGTTTATTATGTGAATGGTGCATGTACGTGGCTAGCCTGTACTGGCATATTCCTGATCGGTGGCGTGCTCGGATGTTGTCTGATTCCATTCTACGTTGATTCGTGTAAGGATGCAAGACACATATGCCCTGTTTGCAACACTGACCTCGGGACATACAAACGAATTTAACTACCCACTGTCAGATACCGGAACCGGAAGTGTACAAAATCACAACTATATGATTGTGTAATCAATCAACCAGTCAATCATGCAGCGAATAAACCGACTGATTGGATATTGCCTCACAGTTCAATTCATGCAATTTGCCAGTGAAAGTTCTGTGGTACTTATTGATCAAGATGTGTCTGTTTAACTATGGAAAACCATTTGAATTAATAATAAACCATAACCATATTGTTCATTGTCCGCATCGTTCGTATCTTTATTTTGTCTGCTTCAAAGGAGGCGGCCGCAAAAACTGTGCTCTGTTAATTTCTGAGTGCGTTCTTCAATGGTTGATGAAACACGCGACTTGATCCCCATTTCTTCCCATTCTGATCTACCAAAGTTTCTCACTGAATGTGCCCCTTTTAAACAAGCTTTCTTCCTGGAAAACCTACTTTCATTCCCACAATGTTCGTTGATTTGAGCCAGAAATAGACTGATGCGCATTTCTGCGGAAAAGATCAACAAACAACCAACCTGTGATCCTGATACACACTGACTTCTCTGGCGAAAAATCGTTCAACAAATTCAATTGCCTACTGATACTCACATGTTACGGTATCGGAAAGAGTGTACCTTCCGCCAATTACAGTTAGACCCCGTGAAAAATTAAAAGAATGTGTATTTGATACCCCAATTGTTGTACTTTTTTTCGGCCTACGATAGTTCATGTGCATGCTTCCATATGTTTGTTACCTCTAATAAGC
>STRG.41900.1
ACCGACCGACAATAATAGTTTTTTTAGACTTGAAAGGTGCCTTCGACTCAGTTAACCAGACGGCGCTACTCAGTGTTCTTCATTGAAAAGGTATGCCCCAGAAGTTCGTGAACCTAATGAGATCATTGAATCCTCATACTTCTGGCCGCGAGAGAGTTTACGGTGAACTATCCGGTCGGTTCAAAACGACCAGTGGTGTTCGACAGAAATGCCCTTTGTCTCCATTCCTGTTCACCTTCG
>STRG.29668.1
CTGATTTGGCTATTCAACGTGATGTTGTTTCGATTTATTTTAAGAAACAACGAAGACAATAATGTAACATTTAGATTCCGTGATGAGTTCGAATTAACAGTTCAGAAAGCAAACAGTGCCATGAATTAACTCGGGGGCTAGTAGAAGTTCATCGCCCAATACTTAAATGCCTCAGTATTCACATGTCGCTTGACTCGTTTCAATTTTGCCGTCTTTTGTCCCCAATGAACCTGTTAAAAAAGGTAACTGCTCGTTTGATCGTGCTTCACCATTCACCAGTATGACCCAGTTCGAAATGATGGATTTTATATATCAGTATATCACGCAGACAAATATCAACCTCGACGTATCACCAACCATTCTAAAACCACTGATTTCATTGTCCTCAGAGATTTTCCGATTCCAGTTTCGAGAGATACCATCAAATAAATTGATAGGATTACCATGGGCAGTGAGCTGTGTCGTACTTTTGTGGATCGCCAAATGAGGGCTGCCACGAAAACGGAAGGAATGTGCTCATCAGGAACCCACAATTTTGAAGGTGAATGAAGAGTGTATGAAATCCGACGGTGTACATTGCTTAAAAATGATCATATCACATGCGCATACACATATCACATCAACCCTACGTCTTTGAACCATTTAATCCGTGGGTCATTGTTAGCACGTTCCCCGAATAAAAGGTACCAGACTGAACTTTACACTCAAGGAAGACACCGTTGCGACCGTATTTGTGGTAGACAAACAGTCACGTACGTGTCGGGCAGATACGTTGATGGCCCTTCAAACGTTTTCGAATGAAGTACGTTCTATAAAATTTGTTATCACTTTTTATTCTATTCATCGCAATCTCCGATTGGCAAAGAGAAGAACGTGACAGAACATCATCTTTTTATCATATATTTGAATGGGCAGATGTCCGGATGGATAGCTGCAGAGTAGAATCTGTCAAGGAGTAGGAAATCTCCCTGAAAACACATCACCAGAAAGGCACCAGTCCGCATTCTCCAAACCCACAGACAGAGTGCTCTGTGAACACTAACCATTGAAAATTCCAGTATATCCCACTTTGCAGTGCAGTCATGACTCGTGTGCTCATGAACCAATCAGTGTATTACATACCACCGTTCACATCGAACACTGACAAACTCTCTGCTGCCTACCCTTCACACCAACCCACCAACGAATCAGACTTATGACATATCGTGATTTGACTTAACCAATCACATCTACGCACCAAACTGGACAATGAATAACAACGCCATACGTGTCTATGCCTCCCGTGCCTCCTCCTATATAAAGTGTTGGTTTTTGGTAGCAATTGGATACAATTCCCTCCATTGTTCTCGGGTGCATTTATATTGGGATTGGACGACAGGAGATCCACTGATGTGGGATAATCTGGAGGTTTGCTCACCGACATAACAGAATCAAGTTGGTACAATCAACTTGGAGGGGATGCTACAAATAATCCTCTAGTTTTGCAGCAACGGTGAAAATCACGATTAGTCAGAATTAACTTCAGTGAAGCACAGATAATCACCACCAAACATCAGGTGCTGAATGAAGACAATTTCGTGAAGGGAATGGTAATGGTCAATTGTTATCCGGAAGATGTTGACAAAAGCAACGAAAGCAGAGAAATATATGTGAGAAAGTAAAACAGTCGAAGTAAGGAAGATTTCTTTGATCGACCGTTTACA
>STRG.53775.1
GGAAAAAGGGGGATTTTCCAAGACCGGCTGTTACACTCGGTTTCTGGTTAGATTGTAACTTATCCTTCTCTCATCATCACGAACTTGCGAGCAAGTCTGCCTTTCGAGTCCTTAACATGATTCGAAGGTCCTTCCCGCGCATATCTAAGGATGATTTCCCCATAATTTTCGGCACGTATATCCGACCTCTGCTGGAGTACGGTAGTCAGATAGTGCACTCTGGTCTTGTCCGAGACCGTGAGATCCTAGAAAGAGTTCAGCGCGCCTCCACCAAGGCAGTAAGGGATCTATCCCAACTACCTTATCCCGTCCGCCTCTCACTCCTCAACCTCTATCCTCTTGGCGTAAGACGCGTAAGAGGTGATTTGTTTTTGATGTTCCACCTTTTTGAAACAGGCCAAAGCGATTG
>STRG.43750.1
ATATAAACCGTCGTTTTTGTCCCCATATATTGAGACCATTCGAGAGCGGTGAAATCTTCTTACCACAGTTAGTGGGACAGAGCAGAAAAACCCGTGTCCTTTCTTACAGGTTAAAGTAAAACGATCCGGAGCACCTGTTGAACTTAAATCTATCCGGACAATCGCAATTATTGAAATAACTCGTTCTGGGAACTAAGTGCCTCAAGAAACGACATGAATAGAGTGGCGAGTATGTAGTCTGTGCGTTTTACTTGCCACACATTTATTTATACATTCAGCAAGTTATCACATCTTTGGCTGACAAATTAGTGACTAACCACAGAACGATCAGATTGTATCAGGAAGATCTCAATATGAGGGTCTGGCTACATTTGGTTGGTTGAATCCTGCTCAAGAAGCTATCGCACACCCCACCTTGTGCAAAACCGTTCCAATATTCACAGTCAATCCCATCTCACCGAGTTTCATAAAAGTTGCTCACTTTTGCAGTCAAGTAAATTCGTCACTGCTCGACCCACTTATAGGTCTAACTTATCCAGTCCTTATCTGTTATTCCTTTTTATTTATCATATTACAGTGTCGTAAAGTTGTCCATCAGGCATCAACAGAGGGAATTTGACCAACCGTGGAAGGGTTCAAATCAGAGACCCTGATGGTTTTACAGCGGCCAACTTTAAGTAAAATAAGCGCTGGGAAATATATTCATAACAATGAAGTTCTATTCATTTTGTATATATATATATATGCCAGCTTGATGGAAAAAGCCTGCATTGAAAATCCAACAAAGGTGGACACATTGATTTCACCAAGGAGTTTAGATCCAGATGCCTGTCCTTTTGACGACCGATTTGCTTTTCCGATGAGTAACTGATGAGCCATGGATTATTGATTAGAGTTGTAATAATCATGGGCAGCCTTGTGTGTGAACCGCGATCCGAGGTACGATGACCGAACTGGTGTCACCTTGTGAGGTAATCCCGGTCCAGTATGGGGCTTCATATCACGTTTCACGAGAGATTGGTAAATATCTTAGGGCAAGAAAATCACACCTGTTCTTTATTTGTTTTCATATTTATGAAAGGATTTGTCATTGAAGACCCAATTCATCCAGTTACCACCCCCATCGGGTCAGATCTAAACGTTATCGAAAAATGTTCCCTTTTCTGAAAAGAGAGAGGGAAGTAAATAGGCTACTTTCACATTGGATATTCAAGTCAAAAGGGGGACTTGTGATGGAGCAAAATTTTATAAGCAACTTGGTGAATCATACACCGAAAATACTGGGAAAAATCCTGAAAAATGAAGGTAAGTCCATCGTTTGCTTGTGTATATGAACTTTGGGTTTCCATCATTAGCTGAGTTGCTTCAATGCAAATGAATCTTTCCCTTTCTCTCGTAAGCTTAGATTTCGTCGTAGATGAAGCCGACTGACGGTACCACAAATGGAGTTTTGTCTAAATTTCGAGGATATTTACTTGCAGGATAAAGGTGCAAGTCCAATTCGCACAAAACACGTGGACAACCGCTCATTGTTCATCTGTCCCACCGTACGTTGGACGGTACGTCAACGAGCCCTCACTAATGCCCGAGGAACTCAAGATGGTTCTGCCCTAATTCATGTGTTGCTATCGTCTCCCTGTTGCGGCTACTTGGACCAGGTATTTATTTAATTTTTGTAATTATTTGTACGGCCAGCAATCATGCTGATGAGCATAATGCTGAAAATTCGTCTCATAGGATGAATAAGATCACATTTTGACTTGAGAATTCAACTGACTTTAGTTTCCATTCCCTCTTTACTTCGTACCGGTACATCTTCAACACTGTGTTCACAAAACATAGCCCAAGACCGCAATATGGATTTTCCTCGAACATGAGGTTTTTCCGAATGATTGATAAAAAAAACCTTGACAGGGAACTTACTACTGGTGCACTACATGTGGACTAGTTACATTCGGGTTGTTCCGTTTACGGATCTCTCTCTCTCCCTCTCTCGCTCTCTCTCATACACACACACATACACACATCCAGCAAACTCACTCACTCACTCCACTCACTCACTCACTCACTCACTCATTCATTCATTCATTCATTCATTCATTCACTCATTCATTCATTCATTCATTCACTCATTCATTCATTCACTCATTCACTCATTCATTCATTCATTCATTCACTCACTCATTCATTCACTCATTCATTCATTCATTCATCCATTCATTCATTCATTCATTCATTCACTCACTCATTCATTCATTCATTCACCCATCCATTCATTCATTCATTCACTCACTCATTCATTCATTCACTCATTCATTCATTTATTCATTCATTCATTCATTCATTCATTCATTCATTCACTGATTCATTCATTCACTG
>STRG.8447.1
AGTTCAACATGGTTATCAGGGTATACTTTGAACAATAAATAGCAGGCTTCCTTGCTTCAAATCACCGGCATCTCAAGTGGTTGAATCACACAGTAATTAAATTTAACTAATTTAGAGGTGATGGCATGCACTAGTTTGAAGAGGTTACCAAATTCATGTGATATCTGTGTATACGAAAAACAGGGCACTGAAGAGTACCTCTGATTGTGACAACCTAATACGCCGGCTGCCACAAACATACAACAGTTTCTCACAATATCGAGCTTATCTGTTCAAATATGAAATGCTTGGGGGATGGAATTTAAAAAAAAAACAAATCTATAGAAAAGGTCAATCTAAACTGTTCTTCGTTTAGTCTGTTTGCCCACGAATTCATAAATCAGCGAATCAGCTAGTTTCCTGTTGTTTGGGGATTTACGCATCCAGACGGGTGTGCACTGCGGCCATAGCTCAGTCCTATTGACTAATCCCGGCCAGTCTGAAAAAATCAGACCAGTAACAATCAGCACTTTTCAAGATTCCATTGCGACATATCTGACTAACAGTCCGGGTATATTTTAACTCTTATATTATATTCTTTCCCATGAGTGCCATGCAAGGGGTTTACCTCATAGCCATAACGACACACTACACTGTTAGACATAACCAGCAACTGGACCCTGATAACTGGAGTGGAGAATCACATAATCTCCCAGTAGGTCAGATGTGGTAACAAGCCGGACGACAGTGGACTACTAGCTTCCCTATTTTACCCTTATAGCTTATTAACTCTGCCTCTACTATTCCAGTTGTCCATTCAGAATCTGGTCTGATCAGTCCTCGCTCTTCTGCGCATCCTATATTTAGACGTAAACTAATATGTTACACGATAGCTTATATGTCATCTCTTAGTTGAATTTTCGACCATGAGAGAGGGAAAACAAAGGTAAGATTTTTACAAAAGATCCGGAACTCATGACAGTTGGTAGTCTGACAACTGGCAAGGAGTCGAACAGAATTCGGTGTCGCTTAGAAATGACATATGCGATCACTTTGTAAACGCCGGTTATCTACACAACTACAACCACGTCAACTTTTGAGGGAACACCGTTAAACGGCAGAACATTGAATCCAAATCAAGCTGGGCGAATCTACTTTGAAAAGCGAGTCGGTAAATTATAGTCAACGACAGCTGGTTTTGAAGCAAGACAATCACATATTCTGATCCACAAGGCACACGCGCTGATCCGAAAGTTGAATGTTTTATCTTAATAATGAATAAAAAAATTGTACTAAGGAATCTTTCGCCTCCTTTATTTATTGTACGACAAAGTTCACTATTTCTCAATCGAAGGCCACCAAATGGGGAAGTGATTGGCGCTGGCGGGAATCGAACACGGGACGTCGTGATCCAAATTCCACGATGATGACTGCTTGATCGGCGCCGATCCTCAAAGAGGTAAAACTCCCAACGGATTTCTCTCGGATTTATTTTGTTCAATCTTCACTGCTGACCTGTGGTGAACTTAGCTTACAGCAATAGCCCCAATACTGCACGTGAACACTTAATTGCAATATATCTCAATTCAATGTTTAACTGTTCGGATTGTTCATCCAGCCAAACTGGATCGCAATTGTTTAAAACCGAATCCTGACAGTCCTCCCAGCCCAGGTCACCCGATAGCAGTATAAGGATAAAAAGTCCTTGATTCACGCATCCTAAGGGGCCTTTCTGGCGTACACTGGTGATGACTACTGAAAAGAATTACACGGTTGATTAAGATAAGAGTAAGTGCCGAATTTAATTTGACGATAAATACGTTCAAATTCCACCTGCGC
>STRG.4471.1
CGGTTGTCTGAGATATAGGTAGCTTCGCTGGCACAGATAATGGTTCACATCAGATTTGGTGATGGGAAGCAAGTGGTGGTTTCAGAATGAATCTGAGCCGGAACTTCTTCCATTCCAGCTGACGTACCTCTGACTGAAAGATGAGTCCGTAACCCGGCGACGCGGGTGAGTGAGGGACATGACAGGGAAGATGTATCTAAAGCAAATCGTAAGTCTGACCATCTATGCCCACTAAAAAATCATTCTAAATCAACGTATTCTTATTTATTAGATTAACTTCACTTCGTTAACTATGTTCAGATTACCGGAAAAATAGCCCATTTATCCTTAGGATTCAAGTGATTCTCATGGAATAAATTTAACCTCCTCATTATTTTGTTTGTTTTCCTTCATCTTCAAACTGTGCCTACGGAATATGAATGAGCTACCATAATGTTGATTTATCAGGTTGTATCTGGAAGCTGCTTTATTAAATAAACACTGTTCCATGAAGATTTGTATCTTGAGATTAGAGTCAGTAACGTTACGCTCACGATGAAAGGGGGGCCGGAATAACGCTTAGAAAAGGACTTTTCTGTGCCAGTAAAAATCCCTTTTTCTTCCGGTACATCGGTGATGGTACTGCTAGTACTGAAACCTAAATTTCACTGATCAGAAGGTATAATCGAGGTGATTACAACATCATACCACAGCGGGCAAAGATAAAAGTCATTATTACACGAAGCTCACCGAGGCTTTGTGAAGTCACTGACCTACCTGGGACACCTGTGTCATATCTATAACATCCAGCGTTTTCTTGGGTAGCAGGTGTTTAACCCCGGGGTTCGTGGTGTTTCATTCTACGGCTGAGACCTGGTCAGTTTCAGCTGAAGATGCTCGGTGGCTTTCCGTGTTTGACCACCGACGTCTCCAAAGTACTGTTCGCATCTGGTAGGAACAGCGAATTTTATTATGGGGTGTAAGGTACACACTCTGGCTGAATTGGTTGCTCCACACAGCTTCTAACGGTTCGGACGTGTTTTGCGAATGCCTGTCCACCGGTTGCCTTTCCGTGCTGTGTTCGCAAGTGTTCGTTAAGGCTAAAAAAATCGGCCCGGCGGTCAGGCAGTGACTTGGTGAGGGATGTCAAGGTGCTAGCATCAGCAGTGGTCTCGTTTTGGTGATTCCCGCCTTCTTGGTTCGGGCCCAAAAGGTTAATATTACCGTTAGGTGGGGATGTTGACAGACGTGGTTCAAAATAGAAGTCAGAGACGTGAATATTGTACGGCCTGTCTGCTGCATTTCCGTTCCTTTTGAACACAAAACGAAGGCACAAGAATCACGAAAAGGTGTACAATGTTTCTTTTATTTCTTACCAGCTCTCTCCCATTCTGTTGTACCTCATCCATCCGGCCGTTTTGCTGTGTTTCAGTTAGCGCTGCTGAGTTGACATCAATTTTGATTTCAAGCCGGTAATAAATAAACATAAATAACCTATGCACATATTCAGTGAGACATCCTGCAAACCTTACAGCTTCTAGTTATCAATTCGGTTTGATGTGGCTACCACACACCACCACACGGGACCACAATTTTTCAAAATTGAAGATCCGTAAAGTCCTTCGCGCCTCAAACTACCTATGCTGAAATCGCGGGGATCATATTACTGGAAATCTCGAAGTTCTGCAGAACACATGATTCTCGGCTATGCGAAACCCGATTGACTCAACACAGTTCGGAAACAGTATAGCAGAAGCAGCCATGAAAGTTTATTGGACAGCAGGCGCAACTGAAACAACCAGAAATGATTTTACATATGTGAGAGATTGGTATGCCGGAAAAAACAATGATTGAGGATGAAGACTGATCAGACCGTGACCTCGGAGGAAAGTCATTGGAACGAAAAAGAGTGAGCAACAGAAAAATAGGGAAAACTCAAATGAATCAGGCAAAAATTTATATCATAGTGCAAATAGATGTCCTGGGTAAAAGTCAGCTTGAAAACTTTTATCAAGGAGCGGAAACAAATTCGTTAAAACATGGATGCCAGAAAAGTGGAGGTCCATCGAAAGTTTAATATTCAAATCGTATGCGGATTTTGTGAACTACTCTTCTGAACTTCTGAAACTGTTAGATCGTTATCATAAGTCCAAAAAATAAATTGCTTCGACCGAGAGGTCCAGAACAAATGGTTTTTCAATTTGACTTGCTAATTAATTTGCTGCACAAAAGTGAGTCCTGATGAAAAGACAAACATTAGAAAGCCCAGGAAAACCTCACTGATAGCTAGAACCATTCTGAACCGAACTGTAGCGATCGTTTCGTTTGGTCATTTGTAAAGCAGTGAAACTTCACATCGCGTGAGATGCACAGCTTCAAGTGTAAACGTACCATCAAAATTGCGAAACCGTTTCC
>STRG.79014.1
TAGTACCGTAGAAAGTACGAGTCAATCTTGTTCTGGTTTTGGGATTCGTTTGAACTGGCTACGCGGTGCTCGATTAACGAGAATTGACTTACAGGCGTCGAACGACTGGTTGTGAGTTTGACGGAGGCCGCACTCTCGAGGTCAGACGTGCATCCATCCAACGGAGTTTTTGCACTCACGGGTCTCATAGGCTCGCGAGCCTGGAGATGCCGCTTGGGATCCATCCGAAAAGGCTTTCAGCTGTCGTCTTCAATGCGAAGATGACCAATCGTCGCGTTGTGCAGTGGGTGGCCGGCTCGTTGAACGTGCACGTGAGTCAGCGAGGCCACTGATGAGGTCGGTGTGACTGTATGAATCTGTCTGCGGAAGAGCATGTCAAACTGGAAGAAAAAAGCGCCTAGGGGTGCCGGATGATGTTGGATCTTGATAAAAAAACACGAACTATGGTCGGTGTTGTTATAGTCGCTAGGAGACCGGAAGAAAATGAAAGCATACCCACGGATTGTGATTTCTCGGGCCTGTTGATTGGTAAATCCTTGCCCAATCTCCCAACTTGTGGCTAACAATCGGTTGTATAAATGGTCACGAAATCGGCGAATGGGACGGGACTTAGTAGTTGACAACCACGACGGCTGCTCCACGTTGCAGGTACGGTTGGAGATTCTGACGGACTAACTTCCGGGTTCTCACTAGGCGTAATTGTGGTTGATTCGAGTGTAAACTCGCTAGATGCGGATGACTGAGCGTCTTGAGTAGGTGTGTATTGGGCGGGAGGCTCGCACTCAAAGACAGTAGGTTCGAGGCTGTCAACAGCTACAGTGTCGTGTAACCGGCTGACGTTCGTAACGAAAGTTTTCGCCCTACTTTTGACCACCCGAAACGGGCCTGTGTATGGCGGTTGTCGAATACTGTTACGGCAGGCTGCTTCGAATTGTTCAGACGCGCGCCAAATCGACCAGCGCTGTCCCGATCGCAAATCCCGATTCAGGTCGACCGAAGAACCATGACTCCGGTTGGGCGAGAACTGAAGAGTCGTTTGTGCTAACATTTTGGTATCAGTGCGCGAGTGTAAAAAAAGAAGTAAAAATGCCCACTTGAGTGTAGTTTGTTTCAAACTGATTTGAGGAGGAAAAGGGAGGAATATGCAAATACACTTTGTGTTCATTGACCGCATCGCACGGGTTTACGTATTTAGTAACGTTCGTCGGTGGATTTACGAGGTATCCCCACGCTGTTCCCTTCTCTGTCGTTACGGCGGAATCACTGGCTCGACATCTGATAGAGCGAATGTTAGCTTCATATGATTGTCGTTCTACGATCGCTGCCGATCGAGCAACAGTTTCTATTATTTCTATTATTCTCTTCGTTACCTCACTTGCTGGGTGCGGAGCTGATTCGCACTACCGTGTACCATCCGGAATCGAATTCTGTAGCCGAACGTTTTTATCGCTAACTCAAAGCGATTCCTAAGGCGCACGAGAACCCCGACTGTTACGAAACGGTACCGCTAGTTCTGCTTTGTATCAGGATATACGTGAAGGCAGATATGGAATATTCCTGCGCAGAAGTTGTCTACAGCACGTCAATACAGGTGCCAGGGGAATTCTTTACGCTGCGGAGTACAGACTTACTTGCGGTACAGAATTACACTCACCGTTTGTGTACGTACAAGCAAAATCTCGCTCCGGCGTAGACTCGAATGCAACGTCGACAGGTTTTTGTTCCAATTGAACTCGAAACTTGTTCGCATGTATTCATTCGTGTTGATTCGGTACGGAAACCATTACGACTGCCTTTCTAAGCTCTATTTCGGGTGATTTCCCGTCACGATAAGACATTTAAGGTTGATCGACTCGGTCGCGTCTATGCAATGGCATCGATCATCTGAAAGCCGCGTACGTTGATGATAGCTTTTCGCCCGTTGACATGAGATTCGATGTTAACCCTGCACTACATGTTGACGACACTTCCGTGTCACTTCAAGGTCTGCAGTTAGGGTTGCCTGCTACGACTTCGAATGAGACTATCGTCTCACGTTCAAGTCAGCAGTCCGTTGACCGCGCTACGTCCTCGAATGAGAATACTGTCTCACGTTCAAGTCAGCAGAGCACATCTCTGCACCCATCCGTGAATAAGACTACCGTCTCACGTTCCGGCCGGAAGACCGTTTGCCCAGCACGTTTTCGCGACTAGGTGAAATACGACCTTAATCATTGCACTTCACAATTTAACACATCTCATTAGTTATTACTGTATTCTAGTCAAGTCCATTGCGATTTCTACACCGGTTTTCCGTTTGTTTTCGTTTCACGGAACCTCGCCATATGGTACGCTTCGCTGGTCCCACGGAATCTGGGGAATTTTGGCACCAACTTTCGCATTCTGGATCAGTCCTGTCACTCTAGTTGCTTGCCATTTACGAACCTGTCGATTTGGCTTCCGGATATCATATTGGTTAGCTGTTACCCGACGCTGGACGTTATTGATGTGGCACACCTGGATGACGATTCGCTCAACCGATGTCATTGGCAACGAATCTGGTTTACGCTCGACCATCGTCCTACGGTTCCTGCATACCACGGATTTTGCCCGTTGGCATCCTACAGCAGAGCTACATTCACGTATTTCGGACGTATTCACACGCACGTATATCGTTTGTATGCCTTCTCCTTGACATTTTTCGAAAGCTTTCCGCGCTTTCTAGCGGGGGGCTGCTGTAGTGACCCCGATCTTTCTGAGAAAACGACCATTTTCTGGACACTATTTTGGATCTATTTTCTCCACGATCTTTTCTGACGTTTGACATCGGCCTCATAGTTTTGTCCGGTTGCGTATGTCTTACTGGGCTGACTTTTCCGAGGTTTCCGTCGACCTCGTTTTGTATCACTTTCGCTTTCGGTCGTTCGCCGATTGTACGCGCTCGCGGTTCGCTTTCTGCACTGCCATTGTGTTTCGTTTTACGTCCGGTGTGTCTCTCGCATCGGTGCTGTTTCGGTGCTACGATATACAGAATACACCTCGCATTTGTAAACCGA
>STRG.36657.1
CGATCCACGCATGTGTGTATGTAAACGTACCCAAGCGAAGGTGGAAGTGGTCCTACGAGGCCGACGTGCACAGGATGAAAACGTGTTTCAGGTTCTGGGAACCTGGCTAACGCCGCCTTAGTGTGCCTATTGGTCTTATCACGTCGACACTGCAGGAAAGTACGAGCCAATTGGCGGATATCTCGTTTGACGGTATGCCAAACAATACGCTCAGTTATCAGTTTCACCGAGGCGTCCACACCCGGATGAGCCAGATTGTGGAGTGTCAGGAAAGTAGGATAACGGTGGGCAGCAGCAGCCACTGGCCCAGAAGGGCCTTGTGACACAACGTGTTAACTACGAATCGTAATTAGTGTTTGTCCTTTTGACTTCTGTTTAGTTACTTATTAGTAGTGAGTACATGCATCGTGAACCCCGGCCATTCGTAATGTATTTTCCCTGTTTCTAAGGTATCACATTAGTTTATACTTGAGTTTCATGGTACTTATTACATGAACAGTTCACGTATTTGTTCATAACCTTGTTTTTCCGAAGGTCTACACTTTTACTGTTATATAATCTTTCTGAGTGTTTCATTTGTACTGCCGAGCGGAGGCTCGAACTCCCAGTCTTATCGTTTCTGTCAGTGCACTCCACTATTGGCCGTCATACGTCAACGGCATTACCAGATCTAGTGCTGGATTCGCCTATTCATGTTGACACGTAGCTTTGTTTACTCCACAGACTTAGCTTATTTGTACTTATTTGTTAATTACACTTTTTACCATTGCAACCACAGTCCAATTCACGCGTTTGTAATCGATTTATTGATCTTTGACGATAAACGTTCTTGATTTATTGACTGTACCGCAACCGAACTGCGCTACAGTTTCGTTCAGCTGCCTGCTAAGTGGACCGTTTTTATTTTCTGCGCTGTCCCGATTTTCGGAAGCTTACTGCCCATTGTTCTTGGTTTCTCACCTGGCTGTAAGTCCTTTATTTGCTGTATATTTATGCTTATTGTATTATTTAGAACCACGAATCATCGATAAACACGGTTATTCGATTGGAATTTGTTCTGCTGCCCG
>STRG.51487.1
TGAAACTTGTTCCTTCTCCCGTATCGAACCGAGGAGTTTGGTCAACCCCAGTAAAAGTGCTGAGCCACCGTCTTTGAAAATAAACGAGGGCAACCCATCCGGTACGGCAGCCTTATGTGTTTCAAGATATCCTATCTCACGAAGAACCCATTGCGCTCGTGATCAAGCCTGACGAAGATAAAGGCCACTTAAACTGCATCTCGAAATACTTCACCCAACGAATTAGAGGACGTTCCTGAGTTTGAATCAGTGAGCCGTTCGCCTCTTTGATCAATTCTCCAACATCTGGTTTACGTGGACCGGTTTTTCTAATCAGACGGAAAAGGTTGCTGTTGTTGCCAATCCCCATAGCCTTTTCCATCTCTCTACACTTCGCAGTCCATCACTGCTCACGGTCCTTTCTCAGGTTACGAATTAGTTGTCGCCTAAGGCATCTCCGTGCCTCATCATATCTGGAATCCGGAGACACTGGCCTGCAAGCATTTTACAGTTCGACTGAGGATACGTGTATCCATCGTTTCTGTTTGTATCTGGTTGTTGGACCTTGGGTGGCATTAGCAGCCGTACGTAGAGCCTGTTTGTTCTCTGTACATCTCTCTTCTGGATTCTGGGCATTTGACTGCATCGATAACTTAGTGGATAATTTTGCATGGAAAGCAGTTCGATGATCATTGAGCAGGAACATTTGCGGGGAACGGTTGGCACTGGTGTTATTTCGGCCACTGACGAGACGTAGGCTGAAACGCTCACGGAGAAAAACGTGATCAGTGTCTGCAGACGTGGACCAAAATGATCGACAGTCTTGAATTGATCGGCGCCAGCGGTAACCGACGCACTATGGTCGATCTGAGTCCGACGCTGTGAAGGGGCAGGAGGACGCCAGGTTAGTTGGTGTCGCTTTTCGTGCGAGAAACTTGTACTCGCTGGGAATAGTCCATGGTCGGAA
>STRG.60525.4
GTCAGATGTAAACATTTCGTTTGCCGAAGCGCACGTAAATATGTCACTTTACATACAATAAAGCAAAAAAATATTACAATGAAATCGCATAAGTTGAGTACTATTACAGTGCTATCGGTGTCTGAGGGGGAGACGCAGAGAAACATTTTGCGTCGACCTTTTTGGTGCACAAAGCTTTGGCTGTTAAGCATTGTCTCACTGAATTTCAGCAGTCTCGGTTTGAGATTGTGTAACAACACTTTGAAAGATTGGGCCAGGTCAACTTTGTGACTTGATACAATTGTGTTTCGAAATCGAAGAAACTGGAGATCTGGCGTCGTCTTCTGTGGCCGAATCGGGTTGCGTCATCGAGTTTGACGACCATTTGGGTATGTGTTCCGACACATTTTGAACCAAGCAGAGATCTGTTCTGCCAATGTATACGTCACTGCAGCTGCAAGTGAGCTGATAGACACCATGTGAGGCATTAGGATCAGGAAGATTGTCGAGATAATTTTTGGCCGTCTGCACCAGAGGCAATGGTGCCGCTGTGTATAAGCTCTGTATGACTGACCCAAGATCTCTGTTTACTTGGTTAAATGAACGGTTACTGATAGACAGTGAAGTAATAAAGACTTGCTTCTTCTCAACCGAAATTGGTTTTTCGCATGGTTTTCTCGGCTGTCGGTATTGTTCGATGAACTCTTCGGGATAACCATTGGCCGGCAACGTTCATTCTAGGAACTCTTCTTAGTGTTGCATTTGATCCTTGGTGCAGATTTTTTGCGCTCTGTTGAAGAGAGTTCGAACTAACCCACTTTTGTAGGCGATCGCTCCGAAGTTATAGCAATATAAGTAGCATCCTCCCCAAGATGCTTTACTATAAATCAGAAAGTCTGGTTATTAGTCTACCTGAAAGAATCGACTGTTGCCATCTTTTTCATGAATGACAGAGAGGTTAGGACCAATAGATTTTAAGGTGTTAGTAAGAGGAACAAAATGCTCCTCACTTGAACAGAATAAAATGTCACCAACATATATCGTCCGTTAAGAGGAAGGAGAAATATTATCACAAGGTTGTCATTCACCCATTCCCAAGAATACATCTGCCAAGGTTGGACCTAGAGGACTTCCCAAGGCCAGACTCACAATCTGTCTGTAGGATTTGGCCCAAAATTAAAAAGAATTTTCCCTGCCCATAAAAGAATGAGGTCTTTCACGTAATCAACAGGGATAGGCAAATGAAAGCCATAAGAAAAAATAAAATCACATAAACAATCTACTGCCTCACGAAGAAGTACATTAGTGGAAAGGGATTCAACGTCAACTGATTACATTTTATCAGAATTCACTAAAATCTTGTTCAAACTGTCTGCGAGTTCAAACGACTCCTCTAGACAGAAAGGTGCTAGATATTTACGAATGAGGACAAGGATATCAACAAGACAGCATGCGAGATCACTAATTCTGAAGATAAGTTTCACTACTACTAGCCTTCATCACTGTCGCAATAATACTAACTAATCCTGCCAGTAGTAGTTCATCCTTCTGCATTGATGACCATATCTTTTCCTAGAAGAAATAGGAAGAACAATGCGAACAAAGTGCTGGATTACTACGCAATCTTATGACTGAAATGGACGTGTGAGTCTAACGGTAATTTCATCCGAGTAGAATTTATAGCGCACAAAACCTTAAAATCAACTTCATACGACCAAGATCCAATTAATACTCCATTTTTCGCCAGTTTGAGTGGAATTCTGACGAAATCCTGGAAATTTCACTGTTTTAGCAACAAGGGAATGGGCAATATTTTTCGAGCCCATGGGGCACGTTTTTCTGTGACGAACATTGTTCGTAATCTATTCGTAATTGACTGTGCGCATCTTCTCTCTCATTCATGTAAAACATGACACCACGAAAGGCTCACTGGGCAAAAACCAATGATTCCGACTTGGATAATTATGTTGTCTGAAGCATGATAAAGATGTCTGAAGAAAAATGTATCTATGTCTAATTAGGAATTCCCATAAATTACTAATGGACTTATATTGTATCGCGAATTGATTTTGGTCATTAATTTATATTTTAAAAGCAACGGTGATCCCAAGAGGGCTCAGGAAACATGAATAGTGTTGAAAAACTCCCCAAAAGTTCACCTAAATGAATATGAGACTGCTAAACTCAATCCACTGATTGATACTGGTTGCACGGGACCAACGTTAAAATTGTCGGGGAAGTGTTGTCAAAGATACTTTGAACTGCTCAAAATATGTGCAAGCTCAAACTGTAGACCTTTCCAGTTTACTAGTCGAAAATGTTCTTAGGAATCCTATTTTGCTGCAAAGTACGCTCCGTTCAACGTGCTACAAATTGTTAGGTAACTTACAGCCGCAGACATAACTATTCATTTTATTATCGCCTTACAGTGGCACTTTTAAGCTTCTATTTTTCTCGACTGTCGCAAATCAGGCCAGATTTAAACATGTTAAGAAGCTTTTGGGGGAAGAATTCAGTGCCTTTTCTCCTTATTTGAATTTGGAGACCGTTGTTGGCCTTTTTGAGATGCCAACGATTAATTTCCAAAAAAGCACTAAAATGATACGAATTCCTGTAGCATCTGCATTTTGTGTCTTCCTTTATTATTTGGTACCTGATTTTGTTAAGTGTAAAATTTTACTTTGGAGGTCTTAACAGAAATATAAGACTCACATATGTAACTTTCATTCTTGTTGCTCACGTCAGTTTATCGATCGTGCGCTTTTCAAGGGTGAAACTTTTTCTGACATCTTCTATGGTCCATTTTCACTCTGAACATAACACGTTTACTTTTCATGAACTACAGATCAATAAGATATATCCACTGAGCACCAGCTGCGTCTCGGTTCTCTGCTTGTGGAGTTTTGAGTCATGTCCTTTAGCCACTAATCTATCTGCGCTGGCTCGAAAACGAGAAATATTTATTTCTATCAACGAGGAAAGTGATGTGAAGTTACCTAAAGAAAACACTTATCGTAATCATGCTGTCAACTCCTCGTCGTTTTGTCACATACAGGGATGAAGATTTTACGCTACTCCGAACATGATGCAGCAACCAAGAAAATCGGCTGGCAACATGTAGGAGAAAATATAAGGTATATTTTCAACTCGAACATTTGGTTTCACTCAAAAAGTATGCTGATCTGTCTCCTATCATTTAGTTTGCAACATTACTCACTTGGAATATATAATATATGTGCATACGCAATTTATACATATTCCTTGCCTATTTCACAATCCGCACAAGAACCTCGTTTGGAGGGACACAGCTCAATTGTTGAGAGCATCCGTTTCTTGTTACCAACTTGTCTCCGACTATCGGTATACGAACAGACGGCACAATGGGAAATATAACTTCAGAAATGGGGTAGAAAAGAGAATTGGTTGGTAAATCCAGGGATATTGGTAGCTAATGAAAATGTTCAGTTTCAATAATCTGACTTTAATTTGAATGGATGAGGGTTTTTCAACACAGCTTTTGGTCAATGAAAGTAGAGGGAGATTTGAGCTAGATTCATCGCCCAGTACCAAAGCTTGGTTGGTTGCTACACTTGGAATACCAAAGACAGAAGGGCTTTGTGTAATGTGTTAGTGAGGTTCAGAAAACCGTCGAGAGTTATTCCAGAAAACCGGATGTTTACGTAATCGACTCACAATCGGGTTCGAGTCCCCGTGGTGAACATTATGTGGATGTGCACTGCTGATAATTCCTAACAAGAACAAACAGGCTGTACAGTGCTTTCGTGGTTTTTAATGGTGAGTTGAACGTTCAAGCATCATGGAGGATCATATTATACAAATCTAACCTCCTGCTACTCAATTGCAAATAGTAACCAAGCTCTGTAGGTTGTTCATAACGGAATGCGTTCGTTGTACTTAGGCCCCTACAGAGAAGTGATCCATCATAAGAATCGACCGCTGTGCGGAAAGCGGGTTGTTGCTGTTCAAAGCCAGTGACGGAAGAATGCTTTATCATGTAGTGTAGGTGTTCAGCAAACCGTTGAAAGCCAGCCCGGATATCCTTGTGGTTAAGGTGTTCATTTCACAATCGTTCACCCCGTGTTCGAGTCTCCGTGGGGGCTCGGTGGATGTACACTACTGGTTCCTAACAAGAATATACCGGCTGTAAAGTGCTTCCGCGGTTTCTGGTGGCGGGGTCAGTGCGGTTACTGCATGATGAGTCGTTTGATGATTCAGCTTTCAACAAAAAACCGTTTGTCCAAAGGTCAGATTTTTAAATTGTAAATATTGAGATTCTTTGTGGTAAATCTCACCGTCGTCGATCGGATTCTACCCCCGATCGGCTTACTATTGACCTGACTTTCTCCCAGTAATTTAAGGTGCAGTTGGTGTTGCAGTAAATCAATGAATTAATGGAAGGCAAAGATTCTTTAGTTTCCTTTGAGCACGTGACCCACTTGATTCGTTCTATTGTACTTCAGCTATACGAAAAATGTGGCTTTCACCTCTAATAGACTGCTCCTGTCAGACGCTACGTATTATCAGTTGCAATGGGAAATGACTTTTCCGAACTCAGATGATTTGTATTATCTGAGCTATTGTTATCCATACACATACACTGACTTGAAGGCGGACTTGGATGATATATTACATAAAGCCGAGGAGAATTCGCTGCCAAAGGGCTCAGTGAATTGCGAAGTTCTCTGTCAGACACGGGCTGGGAACTCCTGTTTTTCTCTCTTTGTGACCGATCCGAGCATCCCAGTGGCAGACAAATATGCCCTGATAATCAGTGCCCGAGTGCATCCTGGTGAAAGTAATTCAAGTTGGATGATGCTGGGTCTGATGCAACAGTTGATCAGTCTTGATCCGGATGCACAAGAATTACGCAAACGGTTTTTCATCTGTCTGGTCCCCATGCTCAATCCAGACGGAGTTATTGTGGGAAATTACAGATGCTCTCTAAGCGGTCGGGACATGAACAGGAACTATCGCCGTCCCCGGAAAGAGGTGTTCCCAACGGTGTGGCACATCCGAAAACTGGTCCAGTCTTGTAAAAATGCTTGTCAGGACGTCATTTATTGTGATTTGCACGGACACAGCCGTCAAAATAATGTTTTCATGTACGGCTGTGATCCCACATACGATCAGTCAAGATCCACCGGTTTGCCTCAGCGAGGGAACTACGAAACGTCGCTGTACTGCTTACGGGAACGGTTATTACCATATTTGCTGGCTCAACAAGTACCAGAAAGTTTTTCCTTACCTTCTTGTCGATTCTCCATACATCCCAGCAAAGAGGCTACCGGACGCGTTGTATTCTGGCGTGAATTTAATCTCACACACAGCTTCACTCTGGAAGCTACATTTAATGGCAGTCGAAAAATGCGCGACACACTGAAGCATTTTGATGTGAACGATTTTGCACTGATTGGTCGACGACTGGGATCCACACTGCTGATACTACGAAACATATTGGCCGATCCAAAAGCCCTGAAAAATGCTCTACATCGCTTGGGTAGGGAGCTCATATGCAGCCTGCTGAAAGCATTTGAAACGGAACAAGGAACACCGCAAAGCGCGGGATCACATTTGGGTGCAACAAAATCCGAGCACCAACCACGTTGGCTTCAACAAGGAGGAAGAGGAGCTATACCGAATTTTACTCTCACCCATCTGTTAGGCTCAGGTCACACGGTTGACCCGGTTACGTCATTCAGCATCCTATACAGGATCCAACCGAATGAGTCGAAATTCTTCAGATACAGGAAATTAGTGGCTGTCGAGTCAATCAGCATCCGGCTACGGTGGCCAAAGCTTTGGTCACAAAGGAAGTTGGTTCAAGCACTTGAACTTCCGTGACGGAAAGTCCATGATGTCATTCCAGAAAGCGATGCCAAATCCAGGCCTTTGACTGAGACATGTAATTTCGCCATGTTTCCGTTTATCTGTTGATTGGTCGGCTAACTAATCGATTGACTGACTTCCGTTATTTTGCTTTCATACAAACGTAATTGTAATTGGCTTAAGAGTGAAACCACCGAAAACCTGTTCGCCTACGCCG
>STRG.59485.2
TAAACGTCGGTACAACAAAGGATTGTCGCACCAAGGGTCGTTGAGAATCATGGAAAAAGTCGGAATTGTTGTAGATACCTGTACATTTCCGACTTTTTCGATGATTCACACCGTCCCTAGGTGCAACAATCCTTTGTTGTACCGACGTTCCATTGTAAAACAAACACACACACACCTTTTTGAACATCAATACCATGCAATACGAAGAGGCTGTCAATAAATTGGTGTGATTCAGACAAACGGGTACGGGCAAACGCCACTTTCGGCGAGTCTTCCAAAAACGCGCGATAACTGATAGGTATAAACCAAACATCCGGGTGCGGGAAAACGCTACTTTCTGTACATCTTTCAAACATGCGCGATAACTGATACTCACTTTGGTTAATTATACAGCCAATGGTAACTACGCCATCATGAATATAGAAAAAGGTTGACGCTTCGCTTTGAAAAACCCGAAAATCGTTTTCAAAATCTGAAAAACTCTTCCACGTGTCGCGACCTAAGCGAGAAAATACCACAGGACCACCAACCAAAGCCACGCTCGCAGCACCAACAGAGACCGCGGTCAACGACGGTGGTAGCCTTGAGCAAAACCGTTATATACCTTTGTGGCACGCATTCAAACAAAAGTCGCACCATAACATTTCACGTCAATCTCATTTTCTACGGGCACTGATCCATCTATTCCAACCGTTCCACATATAACAGTCCCGCAAATTCAGTCGGGCTATATTGAAGCCCGTTTGTTTAGACACTATCATAACTGATATCTGTTTTGGCTAGTTGTACCGTAACGGCCAGATTGGAGGCCGCCATCTTGTGGTTCGTTTATTGTAAGTGTTGGTGACGTTCATACACTTACTGGGCCTCCGCTCATGGATTTTTTTTTCCTCTTGTGCTCTTGCAGATCACACACGTGCTACCATCGTCGGAAGAGCATTGCCCCTACGTGTTACAATACAGCCAACGGTAACTACACTATCATAAATATAGAAAGAAATCAGTTTCCCCTAGAAGAGCTTGAAAATCATTTTCAAAATCTGCAAAATTCCTGCATGTACCGCAAACTAAGCGAGAAAACGGCTCAGGATCATCAACCACAGCGATGACGTCCAGCGCGTTCAACGACGGTGACAACCTTGACCACAACGCTTATATACCCTTGTGGCACGCACTCAAACAAAAGTCGCACTATAACATTTCACGTCAACCTAATTTTATATGGGCACCAACTCATCAGTTCCAACCGTTTCACACATTACGGTACGATTACTTCAGTCGGGCTACATTTGAGCCCGTACGCTTAGACACCATCCCATAACTCTTTCATTCTGGCATGGTTTCATCTTCTGATTTGGAGTGTCTTGAAATTATATCAGCTGGAACTAATTGTGGAAAACAAAAAGTTTTAGAAGCTTCCGCGGCGTCACTTGACATTTATCTCAATACCACCCTGTCCTGTTCAATGAATGGTTGACAGACCGAACTGAATTGAAGATATTGGCGGATATCGGCTCTTTGACGCTCATTTTCCTGATCACGAGGACGGCGAACAACTCGACAGACACCAGTTCTCCAACGAACCTCGGGGTTGAACGAACAGCACCTGGGTTTCAGTCGAAGACAATGAATTCCACTGACTTACCCTGGACGACAACAATGAGCCTGTGTTTGTGAACGACTGTTCGTTGCGCAATTCGAAACCACAAGCCGGCTAAAACCAACCCGTGTCAGTGAGCGCCGTCTTCATTCACACACAAAGACAAATGTGGAATCTGGAAAAGTGGAGGAAAAAATACAAGTTTGCGTGAACGCAGGCAAAATTGGAACAATGGAGTCATAGGAGTTATTGGAAGGCGATAAACATTTAAAAGCCATTGTGTGAATGTGTGCAGTGAGTTTGCCCAGCAGTACGCCATCCACTGACGGACGATCTGATGACGAACCGCATGAAAAATTACCCAAAAATAAAACATTGAAAAGATACATTATCG
>STRG.9077.2
TTTGAAACTAGGCACAGTGTTAAAGCAACGAAAACAATAACAAAAAACCGGAGGAATATAACACAACAACGGAGTAGGATAAATGGTTATTGAAAGCAAATTTATGATTTTCTTCTCTTTTCATCTGATGGACGACTTTGTGCACTTATAGGTCACGAGAGTTCACCAGACAAGCTGCACATCATTTGCACGAATACGAAGAATTCCAAACTGCATCGGTCGTCACGCAGGATAATCAGGACCGCGTTGCCCATTGCATCCATCGGGGTGGGTAATGATAAGTGGGCTACTGTTCAAAGTCCCTCTCTTTTATCCAACCGTTGTCTTATGTCCCCAACCACCTCTCTCTCTGCCTCGCTTCATCTGCCAACCTATAACGCTCCCACTGATAACACGTCCGATACTTAAAACAGCTCACTGTCAAAATAATGTGAATAATCCTGTTTCATAACTCACATTCTTTCAAGCCTCGTCAGCCTCTGCATCACGGCTCCTTTAACGTGTGTACTCTCATGCATACTGGTCAGCAGGCGTGTCTAGCATTCACAAAGGACTCTGTCAATTTGACGCCTGCAGCGTAAGTGAAACACGTACCCAGGATTCGAGCAGTGCGATTCAACTAACTGCTCCTGGTATCTCATCGAGGTATTTCCTATGCACTTCACGAGACGAAGCAGCTAGAGCTGTGGGTCAACGTGGTGTAGGGATAGTCCTGACTGACAAGGCTGAGGCTGACCTTTCAGACTGGATCCTAGTTGGTAGTCGTTTATGTGCTGCAAGACTAAAGGGATCGGTCGGCGTTCGAAAAGATAGCTGTGTTAAGCGCGGTCTATTTGTGATCTCGACATGCGCCCGAGCAGACCACAGCTCTGACACGCAGAAGGATGAATTCTATCATGAGCTCGCCACTCTCGTTCGCATGAGCAAAGGCTCTGACACTGCAGTGCTAGCTGGTGATTTTAATGCACAAGTTGGTGGGCACTGTGCCTTAACCGCCCAACATACAGATAACGGTGATAGGCTTCTCCAGCCTTGTGCGGATAATCCGTTATTCCTGCTTAGTACAAATTTCCGACACAGCTCGCATCACACAGTGACATGACACTCTAACGCCTTAGATACTCTAAGCCGGATCGATCATATCGCAATAAGCTACTGGTGGTCCAGTTCTGTCCAGAACTGTGGATACCACTGGTCCACGCACATCGAGTCGGACCATGCATGAGTTTTATTGCGATTTTCTGTCCAGCTCCACGGTCATCGACGCAAAACAGCAAACGCGGGTAGCAGTACAACCTCTGTCTGATTCAGAAGTCTGCAGCAGTTATGAACAGAAATTACCACATGAGCTAGGATCTACGACGAACGGTAATACAGATGAGCACTGGGCCCACACCAAACAGGCAACGCACGTGGCAGCAGGGTTTCGCTTTCGGTCCTAGATCCGATGTCCTTAAAAACACTGAATTTTTTAAAAGCCAGTCAGTCTAACCGAACAAAAACGTCAGCTCTGGAACTGTAAGAAGATGAATAAGATACGAAGATATCTACAAAAGTAACCTACGAAGACCTGTAACGCCCTGGAGATGACTGAGTTTGAATGTGTAAATTCATGACCAAAAATTACTTTAGACAAACATAACCAACTAGCACTTAGCCTTAAGCAGTTTGTATGTTGTTCGATGCCACAGGGCTGTGCGTTATTTGTCTGCTTGCAGTAAGGACAACTGATTTCTGCCAATTGAAAAACACCTTTTTGACTGCTCTGATTGCGGACGGTTGAACGTTTAGCTTCCTTAACTAGTATCGCGTCCGGTGTCACTCCCAAAAGTAAACGTCAATGACAATGTTTTGATACAAATCATCCTCCACCTATTCCACGAATTTTGGCACGCGTCGGGACTTTTGGCTTGTTGCCCGTTCCATAGGCCATTCTCGGGATCTAGTTAGTACCTGGTATCCGGGGTACTGAAGACCCTTAAGAAGGATCGCAAAAATTGGTAAGACAAGGTAGATGAACAAATGAAACTAGCAGATGCTTCAGGTAACAGTCAAGGACTGTTTAAACATTCACGACACCGGTGGATGGCGAACCCGTCAGTGAAACTATATGCGACAGAAACCGAGAGCCTATTAACGGTAAAGAACAAAGGCTCCACCGAATACTTTAAGGAACAGTTTAGCTGGCCGCGCGGTAATGTAGTTACTCCGACATCAACGACTGCGATTCCTTAGGAAGTATCACTTGAGCCCCCATCAGATTTGTAAGTAGAGTTAAGCATTTGATACCTAAAACGTAGACAAGCGGTCAACCCCGACGGAATACCTCCAGCTCCCTTCAAAACGCGTAGCCATGAGTTGATAAAATCACTTACGGCTTTGCTCCGTGACACTGGGGATGAGAAGCGTAATCCGCTATTATATGGAGAGCCATTGACTGTCTATCTACAGGAAGGGAATACGCAATTATAGAGAGATCAGTTTGATTCCGGCAGTGACCGAGGTATCCACCTCGATTTTGCTGCGTTGTCTGACACCGGTTAGCGAGAGAAAATCCCTCGGACAACAGACAGGATTCCGCCTAGGTGAAGAATGCATCGACCAGATTATTACTCATTGTGAATAACTTGAAATGGGTCACACAGACCGTCGGCCGAATGATGGTTTTTCCTCGGTTTGAAAGGCGCCCTCCATTCAGTTGACTTAACAGCGTTATTCAGTGCTCTTCATCGAAAAGGTATGCTACAAAAGTTCGTGACTCTACTGAGATCATTGTACTGTCATACTTCTGGCTGTGTAGGGGTTTACGGTGATTTATTCAGTCCGTTCGAAACGACCAGTGGTGTTCGACAAGAACGTTTCATTTCTCCATTCCTGCTGAACTTCAACGTCGACGAGATAATGGAAAATGTCTTGCGAAATCTTCAGGATGTGGGCGTCGAACTAGGAGATGGTGGAAAGCTATGTGAACTAGACTATGCCGACGACCTTGTCTGTTTGTTCGAATCCACGGAACATGCTCAACGTGCACGAGATAATCTCACAAGAGCTGTAGCTCCATTTAGTATGAGCTTTACACCTTCCAAGAGTGAGATGATGCTGCAAGACTGAACGTTAATGGTTCCCAGCTAGATGTTCGATGGGGAGGTGTTAGCAATTGTTGATCGCCTCATTTACCTCGGCAGCAGCGTGACGACGGATGGGAGCACGCTAGTAAAGGTGGGCACGTATATATAAGGCTCGAGTGGCTTACGCTGGGCTGAAGCAATTGCGACGCCGACCTGATATTTCACTGAAGTTGAAAGGTCGTGTACACCGTGCCGCAGTGCGTTCAGTTTTGTTGTATGGTTGCGAGACTTGGGGTCTGCGTGCGGAAGATGGCCGTCGTCTTGAAGTTTTCGACCATCGATGTTTGCGTAGTATCGCTGAGATTGGATGGAATGACCGAGTGAGCAATGCTGAGGTCAGAAATCGAGTATTGGGTACCAGTTCACCGAGTGTTCTGTCACAACGTATCCAACTCAGTAGACTTCGTTGGTCCGGGCACGCATTACGTATGGCGAACACGTATCTAGTGTACCATCCCCCGTTTTCCGCTCCTTCTAGGGAGTGGAAGAAACCACTTGGAGGTCAACAGATGATGTGGCAGCGAGGAATGAGAAAATGTACATCGAACTTAGGAAAAGTAGATGCCTCACATCTTCGTGGTAGGGGTCCATGCCCTAGTGTGTGCCGAGTTCATAGTACGGTTTTCCACCAGGTCAAAAGTCCGCCGTCAACGGGTAGACGTAGACCAACTTTGCTGGACCTTGGTCCGGGAGATATCAGAATGAGCTAGCTGCTCAGCTAAGTAGCCACACATACGGTGACGTGTCAGATCGCTGGCAACAAATCCAAGACATCATAAAAGTATCGAGTACCGCATCTTGTAGATTAGTCACGCGGCATGCAGTTACGCACTGGATCTCATCAGGTTCTCTGGAACTGCTAGACAGTCACCGGAATATCCTTGCCGGGAGCGAAAACCACAATGCCCGCGCCCAACTACGAAGAAATTTGATAAGAAGCTTGCGCAGAGACCGAGAGAATTAGTGGTCGGAACGCGCAGCCAAAATGGAACAAGCTGCTGCCACCGGCAATGCTCGGAGACTTTCCAACTCATCCGATCTACTGGGACCAAGAGGCCTGGAGTGAGCGAAGTGATCTGCGAGGCAAACGGCAAACCAACCCACCAGCTTTTACGGCGCATGGACCGATGGGTAGAACACTTTGAAGAGCAGATTAACTGGCCTTCAGCACCAGCGCCCCCACTCAGTAGCCCGTTTGAACCAGTTCATGCTCGCAACGAAGTTGCTACCATCGGTAATCCTCCAAAGATTGTCCCCAGTGCGCAAACAACAAGTCCGTGAAGAGCAGTCCGGTTTTCATCCCAACCGCGGGTGCATCGATCAAATTTTCACCACCCGTCAGATACTTGAGCTCCGCCACACATATCGTAGACCGACGGTAATCATATTCTTAGATATCCGAGCAGCTTTTGATTCCGTTAATAGGACAGTCCTCTGGGATTGTCTCATCAGACAGGGAGTGTCTGATAAGTATGTGAAAATCATCCAACCTCTATACATCAGACTTAAGACCAAGTACAAGCACATGGCTCATCGTTACTTTGCTTTTCAGGTGGAAGGGGCGTGTGTCAAGGTAGCCCACTCTCACCCCTCCGGTTCGATTTTGCAATCGACGACATCCTAAGAGGGGCACAAAGAAATCAGACGAACGAAGGCGTTGAGCTCCTACCCGGTAAGACTTTTAGGCTTAGACTACGCAGATTACATCGCAATGGTTTGCAACGATGCTACTGCGGAACAGTGCGTCCTAGACAATTTCTCGTCGTGTGTATTACGGTACGGGATGTGCTTTTTACCCGCTAAGTGTAAAGTGCTTCTACAAGACTGGCAGGAACCCATCCCCGTACTTACCCTCGATAACGACCGGTCAGAAGTTGTTGGAAAGTTTGTCTACTTGGGAAGCTGTGTAACTGTCGATGGACGGATTAAAGATGTGGACAACTGAATAGGGAAGGCTCAAGAGACGTTCTGCAATTTACGTCACTTGCATAGAAGTCGTGACATCTCCCTCCGATTGAAATGTAGGGTGTACGACGCTGCTGTGCGTAGTGTGCTCCTATACGCTTGTGAGACGTGGCCTGTTCGAGCAGCCGATGCCGACCGGTTGTCCGTGCTCGAACATCGATGCCTGAGGAGTATCTTGCGAGTTTGGTGGCAACAGCGAATAAGCAATTCCGCAGTTCGAAGGCGCATCTACGGAACGGGGCGTGCCGAGTACCTAATTAGTGCTATCATATCACTCTATCGGCTTCGCTGGATGGGACATGTACTACGTATGCCACCTCATCGACTTCCCCGTCGCGCTCTATTCGTTGAGCCTAAGGTTGGCTGGAAACGACAACGTGGAGGCCAAGCCATGGCATAGCACCGGTCTGTCAAAATGTTGACGCCAAGACTTGCTTCTCTCGGTTTCTCACGCCTGCATGGTTGGGGACCTCGAGATCAACTACACAGCTGGCTGGAAACTTTGTCGGATATGTTGTGACAGTTTGTGTTCGAGCTCCTGAGAAACTTCCCTTTGGATTCTTCACTCTTGTCTTTCTGTTTCATGTTTTTGCATGGCCCCACGCCTCTGTACATTGCACCGGGTTATCGGTGAATAAAATAATAAATAGATTATGTATATATATATATAAAGGCTTGAAATCAAGTTGGGTGCCAACACAGAAACGGGTACAAAAATAGAAAAGGATTAGAACGCGGTAAAAGAAACAGTCAGTGAGAGAAAAAAGCTGATTCTTTAACCGCACATTTCTTGAATTTTTGTCATTTTGTTTGTCAGAATGACATTTTTGTGATAACAGGTGCCAAAGTTCGACATACAGACCGCACAGCACTCTTTTCTAAGCCGTGTTCCTCAATGTCTCTAATCAACGACAATCCTCCTCCCTTGGGCCCCAACCAGAGAGGTGTGAAGCCCCAATCGAAACCAATGTTGATGCTAGCTTCTTCGTACCTGTAGGCCAAGTCTTGGCCTGACCGCTGCGTCAATTCCTTCAGCCTTGCCCAGCATGCGCAAATAGAGCACGCGAAGATAGACCATTTAAACAGGCATCTGCAAAGTATAGCGATCAGCCGACCAAACCCTGTCTATCACTTGTTTGACTGTACGTTTCGCGCACGCGGCAACCGCAAGCGCTACTTTCGACACACTTCCTCGGCACACGCCAGCGTGCGGTCTCTAAACTCAGGCCCTGTGAGAATACACGCGGTTGGCACTCCACGGTCTTTTCTCGTTGACTTCCTCGACGAACGCGATCGTAGAAGCTGAGGGAGTGTGCTCTCCAATAATTGGTGAGTCCGTTCCATTATTAGTTTTTGAATTACCCCACCGAAGTGACCCAGCCAGGTCACGTCTACGGTAGTTTTCCTTCCTTTCGTCGGTCATATATTCGGTCTAACACTGGTTAGATTTTTTTATCGCGCTTTCATATTTCCATTGGGCATACTTTTTTGTTTAACTCCGCACATTTTTTTGTTTTGATCGTCATTATTGCATCGGTCATTTTTTTCATTCCCATTGATCCCGAGATTTCGTGTATCTGGCGTTGCCAACAAATTTTGGAATTCCAGGCTAGTTCATTTTCACAGGCAGAGTCTAAGCCCGAGTTCGAACCGGAGTGCCATGCAGCGCACATGAAAATACCGGATTTCATACCGGTGTTTAGTGCTAACCTCGATTCTCGTTTCCAGGAGGCTCGCATAGCTAGTCAGCAGTCCAAATACAATAAACTGCTCTCAGCAATCCCTGCTAGTATGATACCACAAATCCGGGATATCGTTACGAACCCACCGGATCACAACCCGTACGACACACTCCGGGAGGCTCTGATTAAGCGCGTGGCAGTGCCGGAAGAGAAACGTATCCAATACGTCCTATCCAGTTGCTACGAAAAATGCGTTTATTGGTAGGTACGACGTCCATGGACGATACAGTCTTGCGTCAACTATGGATGCAGCGGCTTCCACCATATGCTCGGAGCATAGTTGCCGTTCTAATACAAGATCAGACCCTGGATAAGTGTGCGGAAGCTGTAGACAAAGTCCTCGAGCAGGCACGTGATTTGTCCCACAGTCCCACACATTCACTGGCACTACTGTTACTCCACCAGATCCCGTTGTTAACTCTGCGTCGACAACCGCCCAGCACAACGCACCTGGTAGCAACTCTGACATGCAGATGTTATGCCAGGAGGTCCGCCGTTTACTGCAGGTGGTTGAACAGCAGGAGACCACCATCAATAGTCTACGTTCACAAAGCCAAAGCCGTTGCCGTTCTATCACGAACGTCCCGAGAGGAAACGCACAATCCGACGAGTGTTATTATCACTGTCGTTTCGGATCCCAGGCGCGTAAATGCGAAGAGCCTTGTACTTACTGCGCCCGCCAGGGAAACTGCTAAGCCGAGAGGTGATGGCGACCACCTCCTCGGGCGCCCCTGTTCCTAGTCGCCTCATTTACGTGAAAGACAGGACTACCGACATGCCTTTCTTAATCGATACGGGAGCGCAGGTCAGCATAATACCAGTTTCAAAACGGTCCACTGTCTCCCCTACAGCTCTAACACTGCAAGCCACCAACGGCACTCCAATCCCAACATACGGCAGTCAATTTCTCACCCTAGACCTTGGCTTACGTCGTTCTTTCCCGTGGGTTTTCGTCGTCGCCTAATTGCACCTGGCTAATCTGGGCTTAGATTTTTTAGAACGTCACGGTCTAGTAGTCGATCCCGGCAAGCGACAGCTATTAGATCGAGTCACATCAAATTTCGTTGTTGGTTCTTTAATTGAAGCTCAGCCGCCAGCGATCCTCACGCCAGTTTCCACTTCCGAACAAAAATTCGGTAATATGTTCAGCGAGTACCCCAATCTTGTCCGCCAAAACAACAACCTGCCTCCAGTTACCACCGATGTGGCCCACCACATCGTCCCACAAGGGCTCACGGTCTACGCTCGACCCCGCAGGTTGGCTCCAGACAAGCTCCGTGTGGCTCGCTTCAAATTCCAACATATGCTCAACTTGGGAATTATCCGACTTTCCAACAGTCCGTGGGCATCACCCCAACATATGGTCTCGGGGAAGTCGCCTGACGACTGGAGACCGCGCGGGGATTATCGCTCACTCAACCGAGTGACCACGCCCGACCGGTATCCTATTCCGCACATCACGGACCTCATAGCGGGTAAGATAATTTTCAGTCGAATAGATTTAGTGCGGGCATATAACCAAATACCAGTAGCTGAGGCCGATATCCCCAAAACAGCCGTAACAACTCCTTTCGGTCTTCTCGAGTTTTTACGAATGCCGTTTGGACTTAGTAACGCCGCGCAAACCATCATGACGAGACTGCACCTTGACCTGGTGTGATGGCTTGCGCGTCTCTATGACCCAAAGAGGTATACAAGATGGCTTCTTCAAGAAGGAGATGCAATCATACATGACAGGTCAATGGGTAGAAGTCAGACGAAGTTCAGTCTCCTGGTCCTCCAGTTCGGGGGTCGATTTGAACTGGCAACTCAATCGGCAAAATAAGTAGAAGAATAATTGATCCAAGCAAATGGGCTTCCACTAAGCCATCCCGCTGCCTTTCGGATAGGTTCTTGTTAAAACTAAAGGCTTTGGATGAGGACCCTAATCGTTCTCCTGCTTTGTGGCTGGACACCCTAGCAGTACCCCTCCCTCTCCCATGAACTGCACGAATAGAAAGAATTCCATACTGCATCGGTCGTCGCGCAAGATAATCAGGACCGCGTTGCCCATTGCATCGAGTGAGGTGGGTAGTGATAAGTGGGCTACAGCTCAGAGTTCCCTCTCTTTTATTCAACCCTTGTCTTCTGTCCCTAACCACCCTCTTTGCCCCATCTATCCACCTATAATGCTCCCACTGATAACACGGTCGATACTCGCAACGATTCACTGTCAAACAGTTTCGGGAATAATCCTCCATCTGGTAACTCACATTTTCTCAAGCCTCGTCAGCCTCTGAATCTCGGCTCCTTC
>STRG.4625.1
AGCACGGAATGTGTAAAAAATAGAGCGTGAAGTGAAAATGAGACCAGACCAGTAGAGTTTAGATGTATGGAGTTATATGCATGAACTTGTTTACCCGTGATTGAAAATGGTTCTAGTGCACAGAGAATTTAATGAGGCGCTTATTATGGGATCGGACACGTGCAATTCCCCCCCCTCCCCCCCTTCTCCTCTTTCGTCCTTGGAAGAACATTGTCCTTGCATACTAAAACCTCTGAGATTCAACTAGCCGCCACTATGCCTTAT
>STRG.46442.1
TTGACTTCAAGGTCATACCAGCGCGATCAGTTAACAAGCCATCTTGTTTTCGCTTCGCTGAGCTCCTGCAAGAGGATGAGCCGATTTCATGCATTTCCCGAATAGCACCTGCCCATGAGCGACAACTGGATGCGAGACCTGAGCACAGGGCAATTCAGTTCTCCTTCCAATTTTCAACGCCTGAGTACTGACCCATGTTCCCACCTGTTCACCAAAGCGACAAACGCTTTTCTGGACATGGAATAGGAGTGGGGGCTTGTTTTGAGATCTTCGTGTCTGGATGTCGTAGGATTCATCCTAACCACTGGAATCGTCGGCGTTGGAGGAATACTGACAGCTTTTCGATGTCGAAACACCACTGTCTTATTGTCACGTTTGAAGACGTCGTGCGAAACCACTTTCAGTATCCGTCGGAGAAACTAGTGGTCAAACACTTCTTGCTTTCTGATGTCCTCAATGTGCAGTGGCCACGTCTCGCAACCGTAAGTCAGTATTGAACGGATAGCGATCAGGTAGACGCGGACTTTGCACGTCCCGATGCATTGCGAAGCTGGAAAACTCAATCCCGGCATTGTCAACGCGCAAATTGACTTCGTCTTCAGTCTGACCGTTTGAGAGAATTGTGGAGCCCAGATATATGAACCCTGGTACGTGCTCAATTTGTTCGCCGTTTACATATAACGGGAGAATGGACTTTGTAGTATATGCTGAAAGGATCTTGGTCTTCGACCTATTGGTCTCTGATCCCATGAGTTTTACAAAAGATTCTACGCGATGGAGAACCCGGCTGTAAGGCAGCTAGACTGTCTCCATGTATGATGATGTCGTCTGCGAACTTTAGATCGGCGAGGAAAGCCTCGGTGCCCAGCTGAATACCAGGGTAATCGGTGAGCACCTGACGCATTATCCAGTCGATGGTGTAGTTGAACAACACTGGCGACAAAGGACAGCCTAACACTTTCGTTCGGCTTAAACAATCGTGCTTGGACAGACATTCGCGCACGCACACGCATACTGCGTACACTCGACCTAAATATCTTGCACTTATGGACGCACGTCTGCAGTCGCATACACACGTACACAGTTGACGTTTGCCGTGCTTCAACCCGGACAGCACTGGCCAGTCAGATCGTATCGCGTGCTGCACGGCCTTGCACGACTCAATCCGGTTGTACAGCTGTCTCACACTATCGACTGTATACATCACTGACTCAGGCACTTGCAAACGTGTCTGCCTTTTGACATGCTTGCCTTTACTTGCGTTTGTCGTACGATG
>STRG.16311.1
AGCTCACCCCTTCGGAGCAACACCGTCTTCTTTTGTGCGAGCTTCGCATTAAAACTAACAGCCAAGGGGAATCTAGCCAATGAACCCTTCGTTATCACCTCGGTGTCGGAGAACTTTTATGTGGACTACTGCTTGATATCATTCGCATCCTCTGAGTTGGCGAAGACCTTCGTAAGTCAAGTTAGAGAGATGCTAGGGAGAGGAGGATTTTATTTAAAAAAATGGGTATCAAACGTAAAGGAGGTGTTGCAGGCCATACCTGAGCATGACGCTGCTGCACCGGTGGCCGATATCAGTGTAAAACCAAATCCAGCACAAATAAATCTTGGTCTGGAATGGGACACTCAACTGGATACGTTCTGTTTTCGCTCGAACATGATTCGTCATGTGCTTTCGAAAAAGGGGGATATTATCCGTTACTTCTGCTCTTTACGATCCGCTAGGCAAAATAAGTCCTGCCATTCTGCCAGACAAAGTTTTGCTTCAAAATCTATGCCGAGAAGGCTTGGCTTGGGAAGATAGGACTGGACACACACATATGAAGTCGTGGAATTTCTGGCTGAACTTCATGACTCAGTTACCCAACTTCAAGATTCCATGATGCGTTAGAGTTGAAGGAGAGAAGGACGATCATCTACAGCTACATGTTTTTGTGACGCTTCCGAGACGGGCATTGGGGCCGTAGTATATGCTCGTTTTTGCGCTGAAGTAGCCTCGGTTGGTTGCTCTATTTTGTTGGCTAAGTCTAGAGTAGCGCCAATAAAGATCGTCACCATACCTCGGCGCGAGCTGGCCGCCGCCAAGCTAGCCGTTTGCCTGGTGCTGGAAGTAAAATGGTTCGTGCGATGGTGATCTGCTGAGACGTTCTTCTGGACAGATTCATCGATTGTCCTCTATTACATCAACAACACCACTACTGGCTTCAGTATTTTCGTAGCAAACAGGCTAAGTGTTATCCGTGCGTTGTCATCACCTGACCAGTGGCGACATGTGCCATCGCAGAGCAACCCAGCTGACTAATTTGCCAAATGCTGACATAATAACAGAGATTGAGTTCAAAAAACCGACGGCAGATATTAGTTTAATAAGCCAAGAGCCGAATCCGTCATTTGTCAAGTCTTCCAGTTGGACGGAACTGTTGAAGGCTGTGGCCTGGCTAGTTTGGTTTAAACATTATCTGCTGTACCGCATGGGAAAGAAGACTCGCACTGAAGTATCAGTAGGGCGAATAACACTCGATGAAATTCGCAAGGCCGAACACGATATCATGCGCGAAGTGCAGAGGAGTGAATTTGCCGCTGATCTAAATCGGCTTGAGTCTAATGCTTCCAAACCTGAGAAATCCCAGCGTTCAGGTTCAGGACACTTGAAGACCTTTTGTCCGCAATCCTGCCGAAGGGACATCCGATAACGGATCTATTCATTCGTCATTACCATGAAATGAAAGGACATTGCGGTACCTCTCACGTTTTGGCCGCAACACGGCAAAAATACTGGATTGTTCAAGGCGGTACAACAGTCAAAAGGTTAATTGGTTCCAGTATCAGCTGTCGTAGAAGGAGCTCAAATCGTAGCGCCCAACAAATGGCACCCTTGCCGCCAATGCGAGTTGAGGCTGGATGGTATCCCTTCCACGAGGTCGGAGTTGACTATTTCGCCCCATTCCCTGTTCGACGAGGACGATCTACAG
>STRG.61274.1
GATGAGACAGGGATGCGTGTCACCCTAGCTGAGCTGTTTGCAGATGCCCACTACGAATTCTGGCTGATTGGCTGATTCTGCTCAGCTCGATGAGAGTGACTGTTGGCAGCTGATTGGATGATTCCGTTCCGTCCTGTCATGGACTTATTGAACCATCGACTCGCTTCGCTGGCCGGAGCTTTGTCATCGCTTTTGGACAGACGAAAACCTGCGGTCTGCTAACGGAACTATTGTCTATCGATGTGTTTTGCTGCTCTACGAGTTGGTCGCGTTAACCTTCCACCAGCAGACTGCGAACCCGTGGAAGTTGAAGAAACTGTCGATTTGAAAGGCAGTGCAACTATTGAAGAAGACTGAACCGTAATGCGTTTATATCAGTACTTTCATTTTAATTACGGTGTGTCACATTTTCCAGATAAACTAGTGCATCTTGAAATCCGTCTTTAACTTTTTCACCACTGTTACTCCTTTTACATTTCACTTCTTATCACTTCGTCTAATTTAATGTTCTTTGTACACTTGTATTTTGTCGCCCTAACTTAATGGGTCCCTGTTATCTTTCCTGGTTTTCTTGTAAAGGACTTCGAACCAATTTTCGGATCCCTTATGCATATTTGCGACATACCCTGCTGCCATCTTTCTCAGCGTACTTTACCACAGCAATCCAATGTTTGCCACAAACAGTCTCGAGAAATATCAGCTGACAACGTATAATAACTTCATTGCGATCTCATCAAATGCGTTTCTTGTCTTTCTATTCACTCAAATCACGAACGCAGATTTCTTGGCACAAAAGTGTGTAAATGTTCTGCTGTATCTTGCGAGACTCCTCAACAAACCTGATCAAACTCTTCTTTAGCTGAAAGCCGTGCTTCCTTGGATTTTGTTTTTATGTTTTGTGATTATGTTACAGATGAACACTCATCGTTAGGGGTACATAAAGCACTTGTTGGAAAAAAATTAGATACAGTGTGTACATTTTCTTTACACCAGCCTGAGGGTGGATATAATGCTGATAAGTTGTGGATTATAGCCGATCACTTATCCCAC
>STRG.75982.1
CGACAACCAACGCTGCAATCTTTCAAAATAAATTTGTGATGGCATCGCAACAAAAAATCGCGGAAGCCGATCAAAAGAAAACAGTTATCAAACCAGCGGTGGATGATAATGCTTATGAAGCTCTGGAGAAGGAATTTGACGAGGTTCTAAATGAACTGGAGGGAAATAAAGGCCTAGAAAAGTTCAAAGAGGAATATGAAAAACTCATGAGAGCTTTCAACAAGTCCCATGAAAACGAAAAAAGGTTGATGAAAAAATGTCGAGAACTGAAAGCGGAAATCGTTTCGAACTCTGCGAAAGTTGCTCAGGCGGTGAAGTTGTCAAGTGATGATCAGGGCAATATGACGGCACTCAAAAAGGAAATCGAGAAAGCGTGGAAAATGGTGGATGATGCGGCAGAGAAGGAGACCAAGGCCAGAGAAACCATAGATCGTCTAAAAGGAGAAATCGCACATTTGAGTAAACTGGTTGAACAAGGCGGAACAGCTGCCAGTGGAGTAGATAATCTGGCAGAAATGACCAAAATGAAGGAAAAGCTTATCCGGGAACGAGATGAACATCAGGACGAGAATCGCAAACTACGTCAACAAATTGAGGAGACTCGAACGAGAACAGTAAATTATCAAAATGAACTCTTAGAATCACAGAACAAAATCACAGAGCTTACACAAGAAATTCAAGCTAAGAACACCGAAGCTCAGCGAGAGCTACGGAAAAAAGAAAGAATGGAACGCGAATTAAAACAAGTTCGGGCCGAAGTTGAAGCAAAAATGGAAGAAATGCGTCTTACCTCAACTGCTGTGGAGAAACTGAAACAGGAGTTGAAACAAAAAGAGGAAGAGAATCGAGGTACCAAGGTCTCGTTGGAGCAAGCAAGTCGACAGTTACAGGTCACGGAGACAAAACTTCGTGAATGTCAATCCAAATTGGAGACCCAAATGCAAGTGACCGATTCAGTCATGGTGGAAAATCAAACACGTTTAGCGGAAGTCAAACATCGTGAAGAAGAGGTGGCCTCCATGAAAGCCGAGTGTCAAAAGTTGTTAAAACAAAAAGAAGCATCCCAACGAAAACTTCGGCAAACCGATGAGGAGAAAGCCCAACTGGAAGCCACACGTGACCGACTCCGGAGTGAAATACAGGCCTATGAGAATGAGATGGAAATGATGCGCAAATCGTTGGACTCGGATCGTCGTGCGTGTGACGAATTGTCGAAAGAACGCGAGCAGTTGAACAAAAGTTTGACCAAAGCGATTGCCCAGACGAACAAACAAAGCAATTTGTTAAAAATGCACGAGATGTCCAAACAGAATTTGGAACAAGAAATTATAAACTATAGAGATGAGGCACAGAAACAACGAAAAATTATTTACAGGTTGGAACGAGAACGTGATCGTTACATAACGGAAGCATCAGAGCTCACACAGAAAGTGTTACAACACATGGATGAGTTAAAATATCGAGAAATGCAAATTTTCGAGAATAAAAAACGAATTGCAGAAGCAGAAACCAAACTTAAACAGCAACAAAATTTGTACGAGGCTGTTCGGAGTGATCGTAATTTGTATAGTAAAAACCTGATTGAAGCTCAGGATGAAATCATTGAAATGAAACGCAAACTAAAGGTACTGTCCCACCAGATCGACCAGTTGAAAGATGACATAGCCACAAAAGAAGCAATCCTCGTCAAGGAGAACCTCGAACGACAAAAAGTGGACAAAGAAAAGGAACAGTTGGCAAGGGATTTGCAACGTATGAAAGTACAAGCAGCGGAGAATCGAGCATACATTGAGGCACAAGAAGCAGAGGAAGGAAAACTGTTGAAAATTGTTGCCGAAGCAGAACAAGAAAGGCTGCGTGAACGTAAGGAACACGAACAAGTGATTACCGAGAGAGATGTTCTCGGTAGCCAGTTGGTTCGTCGAAACGATGAACTGGCGTTGCTCTACGAGAAGATTCGAATACAACAATCAGTGATAAGCAAGGGAGAAAAACAGTACAACGAAAAATTGCGTGATCTGAATTTGCTTAAGCAAGAGGTGCGCAAACTTCGCAGGGAAAAAGCAATGTTACAATCCACTACCTGCAAAATCAATGATTTGAAATCAGAAGTTCATCGAGTGCAACGCGACTTAATACGAGAACGAACAAGAGCTCGTGCACTGGAAGAGGAGTTGCAAAATCCAGTGAATGTGCACAGGTGGAGAAAGCTAGAGGGCAGTGATCCGTCAACCTATGAGATGATTTTGAAAATCCAAGTTTTACAAAAGCGTTTAATCAGCAAGACAGAGGAAGTTGTGGAAAAAGAATTACTCATACAAGAAAAAGAAAAACTATATGTGGAACTGAAACACATCCTAGCAAGGCAACCCGGTCCCGAGGTGGCCGAGCAGCTGAACATCTATCAGAATATGATTCGGGACAAAACGAAGCAGATGAAGGCGATGGCAGCTGAAATGAATCTGTATGAAAATCAAATAGTTCAGTACAAGGGAGAACTGGATATACTGAATAAAGAAATGCGAGAACTGAAGAAGCGATACTTTGCTCAAAAGAAGAACAAAAGACTAGCACCCGAAGCTGAGATTGAGACCGCTAACAATATGAACCAAAATAACTCAATCAAACCTCAAAACACGAAGGACGAACGAGGCAAATTTACCGGCGGTGGGTTTAGACTAACCCAACCTTTATCATGATGCAAACGCTCAACTTGTGAAAATTTCCGTTTGATTGGAACATACTAAGAGTCGAAGCTGTAAAGAAAAAAACGCATTCGTATTCGTTAATACACGAAACAGATCATTAGGATGTTCAGGTCTATATTGTTTTAAGTGAAAACAGAACCCAGCAGAATAAAAGAAGCACTACTTTCTGGTTATTCCCGACTTGAAACTGTTAACCGATTTGTAAATTTCAGTGTCAAATGAATGTGGATGAAATTGTA
>STRG.34930.3
ACTTTGAAGTCGATATTTCAAGTGAATTAGGCAGTGAAACACCAGTGCAAAATATGGGACTTTTGCTGAACGCCACTTGGAATAACAAAGACGTCTCGGCTTGTGAATTCAAAATTACAAACTAACCTCCAAATCTCTTCCCTTGAAGATTTCGTCACTTGGTTCTTATGCGAGTAGCACATTAGGAAGAGAATATTTGGGATGTGAAGATGATTTTACACACAGGAGAAATGGCAAGTTTCACATGTTCTTTGCTGTCAAAGGATCGGATTCAAATGTGGAAAAGGTATGTTTGGATCATGAGGTCCAAGAAGTAAACCGTGAGATTCACAATTGGATGAAGTCAAAGGAGATAAAGCCTGTTAATTTCATTCACGTGACAGATACATGAATGCTTCATCAAAATTCCAGCAAATATGAGAGAGAAAATCAGTTTGACAACATACTGGATGGGATGTCATAACGATCGTTATATGTACCTTTTTTCATTACCTATGAGCCGGAAGCCAGTCTCCGAATTGAAAAATATATTGGACTCAGCTCACCAATGCCAAACGACAAAATCTAATTATTTTCCAATTGGACGTGAGTATCCAGAGGTGATCATAAAATGAGCTAGAATACTGAGCTGTGTATTTATGGGTACAGTGATATTCTATTGTCATCCCTTCTTTCGAATCATTCAATCGATCTATGTTACCCGTAAACGATGCATTTATAAATGTAGCAGGAGTGAAGCCACAATATTTTGTGAGTTAAATGTTCCACCAAATACGTTGGACATATTACTTGTGGAATGTTTAAAATATGCCCAAATGAGCTTCTACTGAATAAATGAAGGACATTTTTTTCAACAAATAACTACTGAGGCTGATCAAGTTGCAGCCTTCGGATTCCGCAAACTAATCAAATCATTTACTCTTCGTTCCCAGCCTTTTTAGAAACAAACCTCACCTGCCCAAAAGCAATCGCCGGTATGTGGAACACGATCGACTGGGCTATGTGAAATAATCGAAGATATTCAGTTTACCAATTACAGATAAACTCTATTCCATTCCACATGTGATCGAAGCGCCAAACGAGCTCACATTCAGCAAACACACATGTTACATGAATATCGTATAATTGCTTCTGTAGAAAACCTGGTACCCCGTACATGATGTCCGTTTGAAAGTCAATTGAAATATTCTAAGAAATCACTGATAAAAACGGACATAGCTTGGTTTTGTGCTGATTTTGTCTCCAAGTTTCAGCAATATAACGCAGATTAGAAAAGTGAACTATTCTATCAGACTATGAGCAAATGAATCTCTGTTGAATCCACCACATGTTCATCCCCCCACGAGAAATCCGTTGTTCACGCCATGTCTGATTTATCACCCAACGCGTCCTGATAATCATGTGATTTTTTCGCAAACAGGTGAGTCTCCCAGGAACACGGAAACAACCACAACATTGACAACCGGCAGGATATCAACAATCAGTGAGAATGCTTTCATAATAAAACTTCCAGTTACATTTTGAATATGGCAATGTAAATTTTAGAAAATAACCTATGCGCGTTAACTAAACGTTAGACCTTATTAGTGACATTTCTGCAATGTGTGTTCTGATTGTTCAGTTGAATAAGATTAGGCAAATTTAGGAATGCCCTGGGAAGACCAATTAGATGTCACAACATTTCTAGGCGCAGTCTTACACAGGCTGAGAAGATCAACGAAGTCCCAGGCTACGTCGTATTTTCAGGCTCGCCTTATCATTGTTTTCAATGTGACACTTTGATTATCTGATAGATAATCGGTATGGGAAATTTTATGCAATTAAATTTGGCAAAAGTCCATGAAAGATTCTGCTCGTAGTTATGACCTTCCAATTTCAGAAGTGCCATCATGGCGATATAGAAAGAGAAAGTTTTTTTTGCATTGCGTTCAGCTGTCACAACTAAATATGTTTTCGCTCAAACTATTTTCATACCCCAAACAGCAGGTTGGACAACACGGGAACAACATATCACTTACTCTTGTGACTGCATTGGGTTCAAACATTACAAATCGTTCACGCTTCTTCTCTTCACGTTTTCCCATTGTTTCTTATGATTCGATCTACTGCTTTTGTCAGCAGTATCTGTTACATGTCCACTAGAATACAGAATCCAATGTGATCCTCTCCGAGATTAAAGAGTTTGAGA
>STRG.5947.3
GAAGAATTCGCGCTTATCAAGGAGATCTAGCGCGATGCACTCGCACTCTGCAAAACACGAACCCACCCACGAGCATAGTAGTGAACGCCTATGTGAAAACGTGCATCGCAATAGTGCTCCATCTAAGTGTTATGCATAATAAACGGGTGCGTGCGTGTGTGCGCGCGTGCGCGTGGGCCAATGAGAATGCCAGCAACGGGCTCGTTTTTGAAGCTTCGTAAGTGTGTGCATCGTGTGTACGGATGTAAGTCAGGTGACCGGTCGACTCAGCACATCAGATTGACGCTCACGCCACACACAAACAGGGAGACATCGATCAGGTCAGTCTAAGTGAACTGTGCATATATTGCTTCATGTAAACGTGTGACCACTCTAGTGATACATGTATATATACACATCATATAGCCGGCTTGCCCACAGTGCACAGAGAAGTGACGCTTCTGACCTTTTCGTGCATTCCGTTACTGCACACTACCGTGTTCTCTTCTCAAACAAAGACCAAAAAGAATAAAACGAGTTTAACAACTGAATGGAACCTTGGGTTCTCGATGCTGTAAACAGTGTCGTCGGACAACTCACCTACATTACCAACTTATGAACAGTGCAACGAGCAGACCCTTCCTCCTTCTTTCAGTGAAACAGTAGCTTCAGATCAGGAGCAGGAGGAGGCCGTGCCTCCGTACTCACCTCCGGAGCCGGGAACTCCTGCCTCCGAAGAACTCCCTCCCGTTTCACTAAACGTTATCGTTCGACAAAATCCGGACGAATGTCAGGTTGAGGAAAATCCTTCCCAAGCAGACACATGTCTTCAGTTCAGTCCACCAGATTCACCACCGGATTGTCCTCCTCCGCCGTATACTTGACTGGGTTTTATCGTGGTATACACAGCTTTTCGCATTCCATTTCCGTAACGTACTGATCCCGGGGTTCAACTTTGAATCGTTCTTCTAAACTTCCTTCGCGACGATGAAGTCTCATGGCATGATAAACAGCCTAAATGTGGTTTTTTTATTTCGGCTATCGGGCTATATTATGAATTTCACTTCAAAAAAAACTCCATTCAACCTCTGAATCTTGATCTCTGAACTGGTCTTTGATCTTTCATTTTAGGTGCAAATCGTGTGTTTGGATTTGCTTGTTTCTCAAAGATTTTTATGTAAACAGACTTCGGGTATTTCGTGTTACCAGAAATTTATGCTTCTCTGATTATGTACATACAATAAATACCAAGAAGCCATTCATTCAGTGCTTCCCTATCCTGTGTACATTCAAACCACGCAATAAATCAGACCGTTAATTGCGGAA
>STRG.59097.1
GCAAACGTTTCATTGTCAGTTGAGATGACATGATCAGTGCACGGATTATAATCCAAATTTGATTTGTGATGAAACTTGGATGGCCTCAAAGACAAGTTCAGTAAATTAGGACCTTACGGGAACCAGCAGTGTGAAAGACGAATAATGCCACTTTCAGGTCGTACAGGGCCAAATGGTTTATTCGAAGAATACGAACAGGAAAGCACACGCCAAAGGAGACCAGGGATGAACTGTGGAGGATACGATACCGGTAATCCCTTCTGGGTCGTAAAATTTGGACAATAAAAGCTTATCTTTTTCGCACCAAGTCGTATCCAGGCAGTAAATGAGTCTCCACGTGAACTGCTAAACCGTTCACACTAGTTACAGCAATGAAGTTCGGAACTCGCTATCCGCGTCACATTATGTTTTCATTCCA
>STRG.18487.1
GGGTGAGGTAATCAGCCACTTGTATTTCTGTCAACGAACTTGTCTGTGAACGCGATACTGCCTCGAAAATTCTGCCTTTCAAACAAAACATTCAACGCGCAGTGTTGGAAGCCAAGGAAACTCGCCGACAACACAACGATAAGGAAGCTCGATTGGTCTCGGCCACTTTCGTCCTGTGGAAACTGAACTGAACTGAACAGCTTCGGGTGTTGTGCTGCTTGGGAACTCGTGTTAATAGCAAGCCGTTCTAGTAAACTACGTACTTACCTAGACTTATAGATAAAATAACTTCGTTCTTTTATTTGACCGTAACAGTAACAGTACTGCATATAAAAATACATGGAATATTTTTGGTAGTGATTCAAATAGAGAGTGAGAAGATATTGTCAAGTAAGGTACTGCCCACACCTATTCACCCAAATATATATGTGAAGATCGGTATCCCTGCCAGCACACCGCTAGAACGCAGTATGATGCCATAAGTTAGATCCACCAGTCAGTTCGAATGCTACAGGGTGTGCTCGGCTTCCAGACCAGTACAAGAGGTACGCGGAACGTCCGAAAACGAAGTCCAACACAACGCAGGGTTTATACGAGGTTTTTAATGAGAACGAATTGTACAAACCTCAGTTCGTGGCGTTCTCCAGGGAGTTCACTGACCACTCCATGTATTAGAAACAGTGCGGGAACCAGCAACCACAATCTAGGGCTAGCAGGGCAACTCAACCGACCACAGCCCTGATTGCCCAACAAGGTCAATTACATTGGCAAAACCGGAACATTAATCTAAGGGTGGGGGTAGGAAGACAAGTCATGCGAGCACAGTCGAACGGGGCTAACATGGGTCATATCTGGCCAAGAGGTCAGGCGTGCAGGACGTGCAAGAGATGGCTTGTTTGTCGTACGCTTGGGTTAAATACACCTTCGGCAGTACAGCCGTGCCTGAGATCTACCTACCGATTACGGGGCACAACAATCTGGGCTAAAAAAAACTCCTGTTCCTACGAAAACCGATAAGA
>STRG.10305.1
GGAAGTAGAGTGTTATTTCGTGTGCACGGAATCACGTAATGTACAGGCATGTCGTATAACACGGAGTACAACAGCACAAAGAGAACTGAGTTAGTATCGGATATGACATCTGCGGTACGCTGAATTGAGGTGAAGGCGTTTGTGATCCCTTTGTGATAGTTAACGAATTCTTTCAGGTCTTCAGATAGTTGATTGTTCCGTAGGATTCTCGGGTCCAAACATACCTAGATCAGGTTTATCAGTTAGGGTAACGATAGATGAAATGACAAAAGACCGACCTTCTTCATCGAACTGTACCTGCGCGACATGACATCCATGCCTGGACAAATCATCTAGTTCCAAAGTAGTGACCATCCCGTTCCCCTTTATGCGAAATGACAATCCCTTCTGCCGGCCGGAGATCACTGCCTTCGAAATAACAGACATCAGCATTTCAAATGCACTCAAAATGTGTTCTCAAACTACGGCGTTGAATAAATGAGAAGCACTTTAATCAGTAGCTGTATGCACAGAGTTACGATATTGCATAAAATAGTGCCAATGACACGATCAAGCTGGAAAAAATAGGGATGGCAGTTTATTCGCAACACCCGTATTGAAAGGGGGTATTGAAATCCCTCCCATCCAGATCTATGAAAGCCAAAGTAGAAAGAAGACCAAGACTGCTCAATGGCACGTCAATTGCATGGTGGAACTGGTTTGCATAAATATGGTAAATGAAAGAATATAATCGGTAGATCGTCAGCTGGCTAGTCACAGGGAGTTTTTGTCCCGCCTGTCCTCGGCTATCCTGATTGGTTGAGGCTCATCAGCGGGCATAGCTACAAAGCTGTACCTAACCGTATCACGTGTGATGGCCACTGAATCACCAAAGATTCTCAGAATGAATTGCACTTTTAGCCGTGCATATAAAGTTCTGTGCATGAAGATTTGACTGTGGGTGACGAAAAGCAGTGTATATATGTTTACAACCAATACTTTTCAACCACTCATTCGAGTTTTGCATTGAAACGTGTGCTATTGTCAGTAACTAGTGCAATGGTGACTTCTTTTTTGTTTAATGTTTTTCTGAGCCTATTCTGTATGAAGTTAGCCGTGAAAGAAGTTGTTTAATGCACCCCTGGTCAGCGAGAAAAGGATAAATGAACACGAGAGCGTAATATTTACTCACGAATGGTTCATAGTAGTCTGTCTGTACCTGGCCAACACGCCTCAAATGGCCTCGGCCAAGGAAGCCACTTTGATGGCTTTGACTATCATATGTAAACATCGGTTGCAGCTTTTGGTTGTGCGTACGATTTCGACATCTAGTTCCGGCCACCAGCAAGTAGGTCGCACTAGTGACTTCATCTCATGGATACTCAATAGCCCTGAATGGAGATCTGATTGCTAGATCCGGAATGAAGATCTTTCAATATAAGAGAACGAAATGTTGGAGGAATGATCACAAGACCCTTAAGACACAATACTCCATCAGGCATGATCGACAATCCTCACGACGAGAGTAGAAATCAGGTACTCGTCGATTTTCGTTCGACATCCAGTCGGGACGTAGAGCTGAAATCACAGGAGCACAATACTTTTCGTATCATTCAAGAGATCTTCGTCCCCCCCCCGGCTGGTAGTGTTTACTTCCGCAGACAATCATGCGTGACTGTGGGCGGAGGCAAATGTGGCGTTCTAGATAGATCAGCAGCTAACACATATTTAGCCCTACGATACACAATATCGTAATCCTATGAGCTGTGTGCATGACTCTATCGTTGAACCGTCGCGGTTGATGATTCAGACAACAAATGATGTGGATGATAGATGAAATATAATGCCTCATGGTCAGTAACTGGGGTGACATTTCAACCAGAGGAATATTTATATAAAGGCTTGACGGCTCAGTAAACTGCCAAGGTTTCTCCTTGTGTTTGTGAATATCCTTGTTTGTGAATATCCTTGTTCGGCTTGAGTAAGCTTCCTTCAAATCCAGATGGCCGGCCGCTCGCATTTTTCAAGAATGGCGCCGATGCCAGTTGAAGAGTCATCAATAATAACAGTTGAATGAATTTTCGGAGAAAACGGTTGAATGACAACACCGGACTGTATGTGAAATAGTAGGTTACGAAGTGTCTTTTCTTGCTTTTGGTTCCAGAAGGAGCCTTTAATGGGCAGAAAGTTGAACAGAAAACTGGTTTTTTGAGGGAATGGCTGAATAAAACGAGCATACTAATAAAGGCCGAAAATAACAGGTAATTTATGAATCTTTGTGAGAAAGAGTCCGTCAAGCAGAGGGGCTAAAGGAGCTGGATTTGGAGAGAAAACTTTGACATTAATAATCTAACCGAGGCGGGAAAATTCAGAAACACCGAGAACACACTTGGTTGGGTTGAAAGAAACACTGAACTTAATGAATAACTTCAACAAAAAACGAAAACGATAATCATGTATAACTCACGTGGGACCACGAACAGCAATTTCATTTCGGTATGACAACACCTTCATGACCTTGCACTATGTAATTAAGGGACTGCTGAAAGATAGCAAGTGAGACATTTAAACCAAAAGGCGAAATATGTATCCAAACAAACTGAGAGGAGTATTAATGGTCGTTAACGCGCTGGATTTCTTATCCAGTGGTATTTGCAAGTACGCATTTTTAACTCCGTTTTTGAGAACAAACTGGATCTTGAAATCCGATAGAGCACGTCTTCGGGTTCTTCATTTGTGCAAGTACGTTGCATTGAGCACTTATTCAATGTCATTTGGTAATCATCGCAAATCCGTGTAGTATTTCTGCAAGCGTTCAACGGAATGGCAACGGGTGACGCTGAGTTAGATGACTCCACAGAAGTAATAGTTCGGAGCTCACACATCGACTGTTGTGCCTGGCGGACAGGTTATCTCAGCTCAAAGGAATTATTCTGTTCTTTGGAAAAACGGGATTGCCAGATGCCTCTAACCTCACTCTAGGAGTGTTTATTCCACCAAAAAACAGTAGAACATTATAAAATAAGTTGTCGTAAGTCGGATGAATCAGGTGAAGACGTTAAGAAAGTAAGGTCAAAGTACAACTTACGAAACCAACAGCTCAAGGTCCTGAATCAAAAGCCAAAAACTTTCTTCCGATACCATCAGAACCAGGTAACGAAAAAGAACAATACAAGAACGGACTAGTGAATGTGTGTGCCCGGTAATACCTCGAATAGTCACATTGGCAATGGGATAAATCAATCCTGATCTTGTCATGAAATTATTGACTCCACGCTTCCGGTGTCACTAATAAAAGTGTTTGCTACTCTTAGGAGTGACAAGGTCTAGTTAACAGGAGAGAGTTTCTCTAGCAAAGCTGCTAATGCTAGTGTAGAAAAACTGTTCCCACGTTGGGAAGTGTCAGTTGATGGTGGGACTGTCAATCGGCACCCTTGATTACCTATGTATGCACTTTTATTATGGCCAACCTCACCACAGGCATACCATGTAGCCCGTCTGTGGGGACACGAGAAACGGGAGTGCATCTGACCACATAAAATACATTTGGGATGGATTTCGAATGATTCAGTCGTTGAATTGGAGTTTGATTCCCATGGTAGCCAATTGGCTTACTCAAATGTGGCCATTTTCATTTGCGTCAATCGCTTCTGTATTGAGCTCAATTGAACTACGCTAAAGCCAACAAAACGGTCACAGCTTCTATGTCTTGATACTATTCACAAATATTGCGAATGCACTGAAAAGTCCGATCAATCTGAAGTGCTAACTTCTGCTGTAAACTTGGTAGGTTAATTCCAGCAATCAAGCGACCACGTAGTTGGGCTTTCGATTGA
>STRG.2926.1
TTTATCTTCCAGATGCCGTCGTGAACCACGAGGCGGAGCCATACAGTGCGGCAGGCATCTCACCTCCCTCTCCCCCCGAACAGTGACCTTGACCTCGACCCCAAAACTGTATAAAAAAAACCCATGGACACCCCCGTATGACCCACTTCCGGTTTCGAGCTGTACCAGTTAAGGCGTCGCCTTGTGCCAATACAAGTCCATTGTTTTCCGAGCTTCGCCTTCTGTTGTGACTGACCTCGTGCTGTGACCAGTTGTGCTGATCCGTGCGTCTATTTTCAGACCTCCGAACCCCACGTGTATTACAAAATTGGTGGCAGCGGTGGGATACGACCAATGGCAGACAACACGACTCCCGAGAAACCGGAAGTTGATGTCTCCGCTAATGCGATTAACATCTTGATCGATGTCCTGATGCGGTTAGGGAAATCCGGAAATAAACCAACGCCCGTGTCCTTACCAGTACCCGATAAATTTGATATCGGCGATAACTTCGACATGTGGGAGGCGAGAGTGCGCCCATATCTGGAACTATGTGAACCCGGTCATCGCCGGTATACATTGTTGTCACTACTGGGCCAGGAGGCGTTTACCTTGGTCCACGAAGAGATCCCAGAAGGGGGAGTCAGTGAGGAAACCTTCTTAGTCTTGCGGAAAATTTAGACGCCCCAGAAAACCATGAGCGAGCTGAGAGACGAATTCCGGTATCGCACCCAAAAACCGGGAGAAGGTGTCCGACAGTACTCCGTGGAGCTGAAAAAGATTGCTCGTCAAGCCCTCGTCGGGTATGACCCCTCGGTGAGGGAGATGCTGATACTACACCGGTTCATAGACGGCGTGAGCTCAGCAGCTATCAGAGAAATGTTCTCGCTTGACCCGCCAGGAAACCTGCCCGAGGCGGTCGAACGGGCGGCAAAAAGAGAAGCAACAGTGGGGGCCCAAATATCTCCGAAGAGTCCACAGGGCATGCCCAACGTTAGCAGCCGCCCCGGTGACCAACCCAGGAGAGGTCCATACGGCCGGGATCGAGGGAGACGTTTTCAACCGGAACGCTGGGTACAGGCCAACGAGCGGAAGGACACAAGCATGGCCAGGAAGGAATATAATGGAGCCATTAGTAAGTCTGCCCATGTTAGTGCTGTACCAGTTGTTTCCACTGTTTTTGGTAACTTCTCACCAACAGTCGATGGCTTCATTAACGGGGTAAAGGGCACGTTTTTGATAGATACTGGGTCCAGCTGCACGCTAGTTCGGGAGGCTCCCATGATAACTCTAGGGGAGAGGGTGCCGCAACGTCTGTGGGCCGCCAATAATCAAGAAATCCAGACACTGGGTGTTGCCAAACCCATCTTTCGCATAGGCCATCAGGAGGTCGCCCACCAGGCGATTGTCGTAAAAGAATTACTTTGGGACGCTATCATTGGTGTTGACTTTCTAACCCTCCATCAGTGTCTCATAAATTTGGCGGCCGGGATCTTGCATATTGCAGGAGAAAAGGTTGCGTATCGACCTGCAGCCAACATACACGTGCCAAAGGACTTCGAAGCGTGTGCAGTTAGGGAAGCTCAGCAGCCCAGTCCGGAACAATTGAACCGGCTAGGGAATGAGTCGGAGATTGCATCTTGCGAAGAACGAAAAAAAACTGACAGAATTACTGACTGGCAACCAAGATGTATTTTCCTGGTCTTCAAAAACATTGGGACGCACGCAGGCAGTTAGACAGCATATCGACACGAGAGACGCAGCACCAATCAAGCAACCATTCGGACGAATCCCGGCACATTATCGGGACGAAGTAGATAACATAGTTAAGGAAATGCTGGATAATCGAATCATTTGTCCATCCGTTTCACCCTGGGCCTCCCCAGTAGTGATTGTAAAAAAAAGATGGAACCCTAAGGTTGTGCGTGGATTATAGACGACTGAATGCCATTACAAAGAAGGACGCCTTCCCCATACCCCGTATCGACGAAACATTGGAGGCCGTAGCAGGATCCAAGTATTTTTCAACCCTGGATCTGGCGTCGGGATATTGGCAGGTAGAGGTTAGTTTGGAGGACCGGGAGAAAACGGCCTTTGTAATTCCGTCCGGATTGTATGAATTTCAAACCATGCCTTTCGGGTTAACCAATGCCCCCGCTTCGTTTCAGCGCCTGATGCAGAAGGTGCTGAGTGATCTTACGCCAACGAAATGCCTAGTATACCTGGATGACATTATCGTTCATAGTCAGACTTTCCAAGACCACATCGAAACTTTACGGTGTATATTTGAAAGGTTGCAGGCGGCAGGCTTGAGGCTGAAACCGAGTAAATGTCATTTTCTACGGGCACGGGTTCAGTATTTGGGACACGTAATAAGCCGCGAAGGGGTTCATACGGATCCAGAAAAAGTTAAACAGATCCAGCAATGGCCGACCCCTAGCAATTTGGATGAAGTAAGAAGTTTCATGGGTTTAGACTCATATTACAGACGATTTGTACGCGGCTTTGCCACGGTTGCAGCTACACTACACCGGTTGACTGAGAAAAAGAGTCAGTTCCGTTGGACGGAGGAATGTAATAACGCCTTTCAGGCGCTTAAAGAGGCTCTGACCAACTCACCTGTCCTAGCCCCACCGGTATTTTCTCCTGAAGCTGAACCCTTCGTTTTGGACACGGACGCAAGTGAAACGGGAATTGGTGCAGTACTATCTCAGAATCAGAATGGTATAGAACGAGTCATAGCTTATGCCAGTCGATGTCTAAATAAACACGAGAGGAACTATTGCACAACACGAAAGGAGATGTTGGCCTTAGTATATTTCTTGGCTCATTTCCGCCATTACCTACTGGGAAAAGCGTTTATCGTTCGAACCGATCACCAGGCGCTGGTTTGGTTGCAGTCGTTCAAGGATGCTGCCGGTCAAGTTGCCAGATGGCAGGAGAAGATACAAGAGTACCAGTTTCAAT
>STRG.76354.2
CACAGCGGGCTCACCGGTACCGTGGGGGTGTGGATAGGTGAGGTCTCCAGTCGTCAGTCTTGTCCATGAAAAGTTCTCAATGCGTTGCATCATCGTCACTGGATCTAACCTAATCGCTGACTAAAGCAGTTGGGTAGCTCTACCATCACCTGACTCACTACCGCAACTGGCCCACCGAATGTGGCTTCTCTTTCATCACTTCCTGTGTCAGGCTCGAAATTCCCTCTTGTATTCCTTCTCCTTACCTTCGAGGTGGTACAGAACCTACGCTGGGCGTTTTCTTGCTTTGAAATGCAGTGTAAAGCACAGTTGTTCTTGTTGAGGATGATGTAAAACTATATCTGTCGGTCTTTGCTTCAATTCAGTTCTTTCAACCGTTAGCCTGGTGCACTGGTTTTCAGTACCACCTCTCAGCAACTTCGATTGAGGGCGAGGCGAATAGAAACGTAAGGAGAGATTGAGCAAACAAGAAGGTTATGGGTGAAAATCACGAGAACGAATAAGGAACTCAAATGCAACTACGCCGCTCCCTGGGGCACCTGGTGGTGGTGATTTTGCTTTCTTCTATTAAACCTCTCAAGACTGCCAACCCTGATTCCGCTTTTCACTCACTCACTCACTCGCGAACACAATTTCAAATTTACAAATTAGGTCTTCCACCCGCGATGTCTCGGACGTTGAAAGGTTTGGTGAGCAAACGAAAACGTCGATTTCAAGAGGACGGATTCGATTTGGACTTAAGTTACATTTCCCCACGAATTATTGCCATGGGATTCCCGGCAGAGAAACTGGAAGCAGTCTATCGGAATCACATCGATGATGTCGTACGGTTTTTGCAAACACGTCATCCGAATCACTACAAAATTTTTCACCTTTGTGATGAGCGTGATTTTGACGTGTGTCGCTTCTCCGGTCCGGTCGCAAAATACCCGTTCCATGATCACAACGCTCCGCAGTTCGAGCAGATGATCGCCCTGTGTAATGATGTCCAACACTTTCTCGATCAGCATCCAAAGAATATTGTGGCCATCAATTGCAAAGCGGGAAAAGGTCGCACGGGTGTTATGGTGTGCGCATGTCTGCTTCACTTGGGTCTGGTTCGTAACGCGGCCGATTCGCTTCTCTTGTATGGTGAGAAACGTACAGAAGATGGAAAAGGTGTCACAATTCCCAGTCAGCGCCGATACGTCCACTACTACGGCATGTATTGGACACAGAAATTGTCTTATACACGAACGCGTTTGTGGTTGAATGCAGTCTATATTCGTGGAGTGCTATCTCAACCCGGCGCTGTATTCGATCTCAAAATTCGGACTTACCTTTCCGAGTTTGAGTCTAAGATAAACGACGATCCCCAAACACGTGCATCCCCATACGCTACACCAGTGCCCATCACGAAATCCTCCATCCCGATTCCCATACCGGGACACGGTTTGAATAATTCCAACGGTCCCATGCTCACTTTGAACTACCCAAATGACAAACTCCTGTCATCCTCCTTGCAAGACTCTCGTCCCACACCACAGCTCTCGCATGCCTCGATTGATCCGGGGAGCGTTCCCCTATCCCCATTCGACAGATCTCAAAGCTGTGGTAAAATACTCTCCGGGTCACCAGTTTGTGGTCTTCAGTCTGATCCACTGGTCACATTGGGCACACTGACGTCCGCACCAATTTCAGACCATGAAATCCGAATTCCCGTCGGACCTGACTTGTTGCCCGTGTTGGCCGGGGACGTGTGCGTCAAGGTGTTTGAACGACACCACATGATTACCAAGAAAGTGTGTCGACTATGGTTTAACACTTTTTTTGTCACTCATCAACGCTCGGATCAGACGGATACCGACGCAGTGAATGGGGATGTCCACAACAGCACGACGATTGAAGTGACTACTCCACCAAATCCGAGTTCCTATGTCCCGGCCACGGCTCCTACTGTGCTAGATTCTCGTAGTAACAGAAGTGCCAACATTTCAAAGAACCCTGCACAGATTCAGCCGGTCAGTCGTACAACCAGTCCATCTAGCTTTCAGTCGTCTGTTTCGCTGGATTCTACTGCTCCACCGAACACCCAAACGGACTATCCAAATGTGGTGGATGCATGGGCCAAACGCTCACTGGGTCACCGTCCAATCGCTCGACCACATCATCTCCCAGTTCCCGGATCTCATACCCACACATCCGGGTTGGTCGTAGATCATCCCTCTCATCGTTATCCGCGCCAACTGGATAAAGCTCCCTCGACAACCAGTTCATCAAAATCGTCTTCCGTCGCTACCTCAAGCAAAGATTTGTCGACAGCGTCACAACCGATTGGGAATTTGGGCGTACTCACAAACCGGTGTGTGCATGGTATTATGAGACGCCAGTTCACTCTGCGACTCACTCGTTCTGAATTGGATAAGACAATGAAGAGGAAATTCGGCCAAGTACTATCACGTGACTTCGCAATCACTTTTGTCTTCACGGCGGACGATTGTCCCAGTTGTGCCGGACCAGTCGTGTCACATGTGCATGATAACCCCGGGGCAGATTCCCGAGCAACCAGCAACGGCAGTGGGGTGAAAACTCTCACTGCCACTGCCACTTCGCCGTCCCGAGGCGGGTTCGCATCACTGGCTAACACACTCAACTTCCCATCTCCACTCTCTTTTATGCATACTCGTAGTCTTCGTATGGGTTCGCAGAACAAGACAACAAAAAACGAAGGTGTCACGGTTCAAATCAAGCAACCCACAGAATCTTTACCCAAAAGACGAAGTAGTGATCTGAGTCATACTGTGTTGGACCGAAATCAATTTCAGATCGCCAAGGGGACGATGACCAC
>STRG.43346.1
ACTGGTTGAGTTTGACCTCGAAAGCCAGAAACCGCTTCATAATTTCGGAAACTAATTATGCGTGTTTCTTCGCTTAAAACAGCCTAGAGTGATCAGAACTCTCGAAGCGCGCAATTCGGGATGGCCGCTGTTGTGTTCTTTTGGTGAATTGTGCGGGTGTTCAAGATTTTCAGACCTAATTCACTGGATCGGAGACTTCTTAAACGAAAGAATGTTTTTCGTGATAGTCACATAGTCGTTATTGCGTTCTTTCAGCGCCTGTAGTGAAGTCCCACAGGGATCAATTTTCGGACTGCTGCTTTTCTTGGTATCTTTGAATGACGTGCCACCCGTTTCCCATACACCTTGCTTCATCTACGCGCAGTACTTTAAATTCTGGAGGACTATACTGCTAGATGTTGATCTCCAGGTTTTGAAGAATGATTTAGTGCACTGGAGTACTGTCCAGAAACATGACAACTGCACTTGAATGTAGAAAAGTGCATTTGCATAAGTGTAGGGAGGGTGGAGAGTAGCACATCTAACAGCTCACGCGTGACGTGAGAATGACCTTGGAGTAGCAGTGGTCTCAACACGGGCAAGGTATGTGTTTTATTTTAGAGTGTGTACGGAGTAGTACGTCGGTCTTCTAGAGAGCTGTCTATGAATTCCTTCAAACCGTCTTTTACTTTCGACGTACGCCCACGACTGGAATACGCTGGACCTGCCACATCTCCCTGTACGGCTGCAGACGTTCCAAAGTTAGAATGAGTACAGCGGATCGCCACTCACCTCGTCGTTGGACCGAGTAGGATCAGTTATGAAGATCGTCTCCGAGTCACCGGATCGTTCCCAAAGGCACATCGTAGAATTCGCAATGATCTCATCGGATTTAAGAGTTGATGACATACTTTTTCCCGCGGGCGCACAACCGGACTCAAGTTCATCCGCTTGCGTTCATGAAACAGCAGTCAATGAGCCTGCCGCTGGCATACCACCTCTCAAGGAGGATGACGGATCTATGGAATGTTTTTACTGTAGAAGTGGTGAGAGAGAAGAGTGACTACACTTACATGCAACGCCTGGACGTCTTTCTGAAGAGATGGTGGCGGGACATCTAAGTTTATACCCCCGGGGTTGAGGTGGCGAGGCTCATGCGGGATATTACACAACAGCCTCTTATTAGGAAGATTAGAGATCAGAGCGGAAAGTTGAAATCCGTTGTTTGGAACTGAGATGATTGGTCATGTTAGTGTTAATCCAATAATTAGAAGGAAGTAAGTTAAATCTAGAGTCAATCCTATCATGGTGCTATGCAGTCTGTTTGTTGTGTGATGCCTCAAGTTTGTACTCGCTGTTGATTTTCTTGCATTACGGTGGTTTTCCATCAGTTGCAGTTTTCTGCCAGTCTGCATGCGGACGGTTGCCCCATAGCTCCCCCAGCTCATTGTTTTCTGGTCTTGCCCTAGCTGGAGGACGTGTATATCTTGAGTTCCATTCCCCCCTATGAATTTACGCAAAATCGCCCAATCGCCGTCAAGCTGCTGCAGCACTCCGACAAGGGGCTAACCAACTTAACTGGGTTTATTGATTTTCATCAAGCCAGCCATTATCTTGCCTGGGGTTGGACACCGTAATCCTCACCACCTCGGGGATGCACCATGTTTTGTTTGACAGCAGGGTGAACTGACGAAACAGCTGAGTGGGTTACCCCTGGGGCTCATCTCAGATATGTGTATGTCGCTTCAGTCTTCAATTAGTCTTCACTGATCTCACGCAACCTACGCGGAGTTTTTCTGATCATTTAGGTTTGATAGGTGTCGCATTTACCCAATTGCCTTTTGGTTACAGCCATATATACGTGCATTGAAAGACAGGTGAAGCCGTTAAAGATGCTTCAGTAGGTGAAAAGTGTCACTCGTTCTTTTCATGCTGTCACAGTTGCACAGATGTTTTGTTAGTGGCGGAGCTCGTCATCTGCAACAGGCAGTTAAACGTAAACCTCTCTCCACAGCGCCACAGTTAGTTTGGTTGAGGATTCCATTCATTTCGGATTTATTTTTTGATTCCTACCAAGTAGCTGTTGTGAACAAAGTTTATCTGGAGCTTTTCAAGTTCTGCAGTTGTTCTGTCTGGTTACCGGTCTCGCTCAGTCGAACAGAGATCTCAGTAACCCTTTCCTATAATCAGTCGAGGAGAAACTTACAAAAGCCATGAGTTGCCCATACTGAGTTGTTTTTATAATGTGCACCCACTTCTGGTAAGCCATCTGTAAGTCTCTAAAGGATAACATCTACGGAAAGGCTGGAGTTTTGTCGGCCACAAGAAGAGCAGTGAGAAACTTGTACACAAGATCAAAACAAAAAATAAGAGGGTGTAAAGGTTCCTCCGAAGAATAAACAAGGTCATATAATATTGGATAACAAATTGCCTTAACTCTTTTGAAATTTTATTACCCTTTTAATACTTTTAACATTGTGTAAACATTTTCGGTTTTTTCACGTTTTCACTTCTCATGTTCTCACGGTAATGGACGTAGACGTACATATATAGGAAGTATAACATTTTCAAAGCGAACACCACAAATTAAGGATGAAGTTGGTGCCGACTCTATCAGTGAATACTTTCGTGATGGGCCGAATTCAATGGGAAGTAGCCAGTTTCTTTTTCATGTATCAGAACGATTACAAATTGTACCGAGTATTTTATTTGAATATCGTGAATATTACGGCCGAAGTAGTCTGGTTTCGAACTGACTTCCAACGGTTTTTGACGAAAAGACCAACCAAGCGTTGCCATCACATGAATTAGTCGATGGTTAGTTCGTTCGGTTTTTAGCCTATCACAGTTTTTTTGGATTTGTTCGTCATTCAACACTGGTTGGTTAGCTTATTTCCGAGAAATATCTTTCGGTAAAGGGCACATGTACCGTTTTCGGGTTATTGAACTGTTGGTAGGCGTTTTCGGGTTGCCCAAAGCCACGAATGTTTGACTAACACTGACAACACATGTTGCAAAGCAGACAACCCTCGAAATAAAATCAAATTTGCCGGGACGAGGTTAGGTCTTGCATGAAGGATGACACTGTCAGCGCCTCGCTGTGTTTTTATTTTTTTACTACATGTTTGCGCACGAGTGCAATGGAAGGGGCAATCACCCCATAGCCACGAAGGCCCATTGCACTATTGGGGATAAACGGCAACCGGACCCTGAAATGTGGAGTGGCGGAGAACCACATAAGGTCCCAATAGGTCAGGTGTGGTAACGATTCGGACGACAGTGGATTACTATCCAGATATTGCCGTGTCACTTTACCCTGGACAAACCACAGTTATAAGCTGGAGTTGTATTTGTCATTTATTGTGAAGCCCTATTCCATATTTGACTATCTTGACTATCCTCTTTATCAGTGATGGGGTAGTGTCCCGTGGGAACAAAAGTCTCTTTATCGGCATCACATCTTAATCTGTTTTGATTTGCTAGTATTATGTTGGTTCCATGCTCGTTATCTGGTTGATATAATATACATAATCAATGCATAGTCTTATTTTGCTGCCCTAATGGAATATAAAACTAACCCTGGAGAACGGTAGTGTCAGACAGTTCTCCTCACCGCACTCATTCACCGATCATAGCTTCCGATGCGAATCTTTTTTGCTGTTGCGTGACGCGAATTAAAATAAAAGAAGCAAACCCCATGGTTCTGTAGCATGCAGATCTAACGAGGCGAATGGCGTACAGACGCGGTCACGAATCGAACAATGCTCCGCTAGTGGTCAGAAAATCATAGTCGCGAGCCACAGATTTTTATGCGAACATGCAGAGCAAAGAGTACGGAGTGAGGAACGATCGGGGAGGACTCACAAGAGCGTGTATTGTATTGGCGGTCGAACCAGGAACAGCTTGGTTTGAAAAGATAAAACAAAGTTTATACATGGGGTGGCAATGTGGTGATTGCCAGGAACGAATAGTGTCACTACACAACCCCCCCCCCCCCCCCNCCCCAGAAGACTGAGGGAGATGTCTTCGGAATGTTAAACGGTGATAATGTTCGTTTCGCCTGAAGAAAGTGTCACGTGATTGGAAAAACGACAAAAAGACGGCAGTAACAACAAATAAAGTGTAGGCAACCACTCGCTTATCGTGTGTTGGAGATAGAGGGTGAAGATTCGAAACGACGCACGTGTTTGTCTGCAAGATGGCTTTATAGACCGATAATTTCCCCAATATTTATCATGGATAAATATGTTCTGCCTTGATTCGGGTGTACAGAGCTGTCGTAACGGGTTGCCTGCCAGCAAAAAACTGGTCGGGGTTGCCAGAAATAAGGATAAGCATGCCAAAACCATCACATGCGTACAGACTGTGGTATAAGAGTGGCCTCTCTTCTCACACCACTCCAGATGGCTTCCTTGTCGCAGGTAGATGTATTGCTGACAGAAGAATCATTATTTGAAAGAGAAACTCAAGGGGCGAGAAAAAACGAAAATAAATGCATAAATGATCGTCTTCAGTGGTCCGATGTGCACAGAAAACTAGTCAAACTGTGAAAATGGTTCTCTTTGTGTTTTTTCTTTGCTTTGAGAAAAAAAGTGATAATGATAAAATCTTACGACTAGGTATAAAGGAAATGGTGTCTACGAAACGTATGGGTGTTCGCATGACCCGACCGCAAAGGTGACGTTGTACCAGGGGTTCGGGGTTCGTTGAATCCGTGCCTGTTGGCGCTGAAGACCCGGTTGCGGGTACGTTGGGGTGAATCAAATGGCGTAACTAATTCCGTGAAAGCTGATTTTAATGTCTGCGGGAACCGTTTTTCCGTTACCCTTAAGTTCTATGAGGTAACAGTTTTCTTTCCGTTCTAGAGCTCTGCGGGCCTGAATAAGGAACATGAAGCCAGCGCCGTGTACTGTCCATACGCAAGAAAACGTGTGTGCACGTGGACAGCTCCTTAGGCATGGTATGCTTTGTTCCCTAGTCAATGCTGCGTGCAGGTCGCACATATGCTGAGTTAGGC
>STRG.42810.2
NGTCTATCAATATCTATACACTCCATCCACACTATCTTACTTTGCTTGGTTTGTCCATTCGGTGAATTTCTTCGCCTTCCGCAAAATTTGTTCGAAGGCGAGTGCTGTTTCATTCGTTGTTATATAACACTGAATTATCCAGCTGGCACAAAGACAGGCTGTATCTTTTACTCTGCAGTAAATGGTAGCGGATCTTTTGAGTAAAACTACTGATTGTTTGTAGTGGTCACATCCTATATCCAATGTCTTGAAGAAAGACAGTGTCGATTTGTTTAGTCATCCAACCAGACTGATTTTCTTTTTGTCTCCATGTATTCTCATCTGTCTATGGTGCCTGGAAATCACCTTCCGCGGTGTGTTTATTTGTCAACAATGTACCGTTATTTTCGAGTTATGTTGAAGCTGTGTGGATTCTTTCTTCTCCGAATAAGGTCTTTTGTGACTGAATCAAGTTTATTTTCCACACGGGCTGAATTTCAATCCGTGTTGATCCTCGTACCACTGATGTTCTCATATCCTGCCTTCGACCTAACGCGTAACCACTAGGCCGTACTGTTACACGAAAAAATTACTCACAATCACAGCTCTTTTTTTCACTCGGTTGATTCCCTGCGCATCTTGATTGCTTCGGACAACTGATTCCTCGCCGGTCAACGCACTAATTTTGCTGCAAGTGCTTATTTTTTGGCAAAACAACTTCGTCCGAAAGGACGGCAGCCAATCGACATTTCGGTAAACTTTCCCGAGCTAGCAATCGAATGATCGTTGGATAATAATCTTACCCACTGGTATGTAAACGTATGCATGTGCGCGCGTTTACTGTGAACGTGAAGGATGGGCCCCTATTCCCTCAGTGGAGGCTCGGTCATTTTAATTGGATAGGGCTTTGTGACCTTTGGGGTGTTTATTCATCAGCGACGCCTGAAACCTCTGGCCCATGGTTTCGAATGAGGCATGTAGGGTGGGTGATATTTGCCAAATCATTGGCTTACTGGAGCCCAGTTTAAGTGCGCAAACCCCGTTGCAGGATTCAAGTGTGATCGTAATCGACTTGGTGGTTTGTCGGCTATAGCAAGCATTGCGACTGCCGAGTAGTGCTTCGATTACTGCAAACTAATTCTGTATTTCAGGGGTAACCGAAAATTCAACCGACAACCATTTTTTCCGACAACGTTGTTACCCAAGAACAAAAACTTACCTATAGCACATCATACGGCCCATCGTTTTTTCGATGCACTCCGAACTGATCTCGGCTCGGATACATTAAGATCTAGTTCCGTCGTCAGACGTCGTGCGTGCTAGCTTGGACGCGAGATTGACACTGTGCGTACGATCGGCTTTTCTTCGGACTCCTTCTAGTGGACACCTCGACTGGCTGTCTCGTTATTCTTAGAACACCATATCATTTGAGGTTCTTTGGGTAACATTGCGAGTTAAACAACCGACGATTTTAGTCCTACACCAAGAGACAGTCTCCATTCTCAGTGGTCTGGAATAGGGACTCTACACTCTGCTGAGTTGTACGGTCTTAATCGCGGCAAGTAGCTGATGTTCAGGATTTCATGCGCAAACCTACGGCACTTGAATTTGGTTTCACGGTATAAACTGATTCTTCACCCTCCGGATTTAGTACCGACAACATGTTCTGAACGGGTGATTCGTATTAGGGCATTTTTCGGAAGAATTAGAGGTGGACATCAGGGAGCTAGAAGAAGACGCAAACTGGCTATCCGAAGGCGGTTTCCGTGTGACAAGGCCTTAGAGGAACTGTATCTCTCTCGAGAAAGAACTGACCGTAAAACTCTCAGATTCAGCCTCAGTATGTGAAGCGAACAAAAGTTTGTGGTTCGGTCAATTCCAAAAATTACGGAAATGGGCCATATCGAAAGAGAAGAAAGCACGACAAATCAACATACCTTTGTGGTTGCCATCAATGGGCTGCCCAAACAGTCTGCTGGTATACGGTCCAGCTGGTGGATATGAGTAGAATTTCTAAGTAATCAGAAAGTGTTTCCTCCATCGCATTCAAATGAAAAGTAGTATTCATCTTGTGAAGAAGAAACACGGGACGGATCGATCTTTAACCGCCGTTGCAACACCAAAATTTCAAATTCGCATCGTCTTGTCTACTACTTTCATGATAGCCAAGGGGATTCTTCCTATGTCAGCTGCTGCCCTGTTGATAAAATTTAATGTTATGCAGATGGAACGTTGATTCATCGATGAAAATACTGTCGCCGCATTACTGTGGTCGCATCTATGTAAGGACCAATCACTGAACTCCATCCGTGGAGAATAATCACCTTGAAATAAGGTTGGAACCGCGCGGGATCTGTATTTCTTATATCCTTTTTTCCTAGCGATTTTCGTGATGGAACCGGAATAGGTTGCTAGTGTGGAGTTGGCTGTTCGCAGGAAGGTACCTGGCTCCGTAGCCAACAGGTCCGCTAGAATGGAAATTTGAATTTCCATAGGTGTTCTTTTTGTGCGCGCGAACAGCTAACAACGATGAACACCACCCTGGAATGTGAGTCTCTGAGACATACGTGAGCAACACTGCACTGATAATCATGGCCCATCAGAGTGTCTGGGTTGAAAATTCTCGCATGTTTTCCAGGAAGCTGATGCTTCCTATCTTCAACTTAGCTGTCTTGACCTTGTCGAAGATAAACCAAACCATAGGAACATAAATGTTCACAGATAGAAATTAACGATCACACCAACCGCAAAGTAACACGGGCTTGATTCACTTTGATGAGTGCAAAACTTCCAAACGATAGACTCAAAAAATGTGTGCACGTACTTTGACCGCATATTTTTCAGGAGACATTGTGACCTTCGCACAACTTACTGTGCAACTGATCAAGGTTATCGCCACCGCATATGGTCACGCCATCACAGCTTTTGACTGATCTGGGCATAAAATGGTTGGATAAGCGTGTTCCATTCAAAACCTCATACAGCCGTCTTGTACCGTGCAAACGTATACTCACAGAGACATAGAGACGTATTAACGCTGACTGCAATCTTCTGGGTGCTCCGTATAGTAACTCTTTCACGACCACGATCACCGGCATTCGACATGAGCATGTGTGCGTGCGTCAATCAAAAAAATCGTTGTTAAAAGCCTTCAGAAAGTATGTTATTGCTAAAAATTCTTCCTAAATTGGCGCTTGTTCACAAATTGGTAACATCCTGCTGGGACTAGCACACGGACGCACGGTTTGCAGAAGAACGGCTCCCAATTCATGTTGCCCATCATCACAAGGTGTGATTATAACGTGTTAGGCCCATGGCCATCACGATAAACTGCCTCACACAACCAAATAATAATTGTTTTTCCCTTATCCACATCTGGGTTTCCTCTGTTATGTTAACTGAGCTAATTGTAAAAGACATAATGAAACGAAATTGATTGCAAGATACAGGTTAATCTCTCCGTAAGAAAACGCCAGACTGGTTAGCAAAAACAAAAGTGGAAGGCAAAGTCTTCATAAAACTTTTCTTTGTTACCCATGTCAACTACCCACATCAGACGGCAATCTTACATGGAGAATATTTCAATCAGAAAAATGCTATTGAAAGTGACTTTTACGATCTCATTGCTGACTTCTTTCTGGATTTTTCTCTCCTGGACAAAATTATTCACTGTGTACCACGGCAGCCACCACCGTCGCTTTCAAAACTGAGATCACCCACTATTCTTGCAGTTTTATTTCTAACTGAGAAAAACCAACCTAATTTTTCCAAATTTTTCAACTCCCTGTACACAGTAGGACTCTCGAGCCCACAGGATGTCATAGGGCGATCTATCAGAATATATCATACCAATCTTGGCTTGTCAGCTTACGAGCAATTGATCCTTCCTCATAGAAATTTCTAGACCAGTCAAAAACCAGTGTCCATTGTGTAAAATACAACTCTTGATACGATAAATGTGTGTCGACTAATGCATACACACCCGTCGATGGATTATGCTACTTTACAGTTGAGCTACAAAATATACATTTAAACTCGGACATTTTCTATTGAATTATCCATTATCCATCTTGGTGTCTGGAGTAGAGGATAGTTTGCAAAGGTAACGCAGTAAACAACAAGCTATTTAATTGAAGAATTCCTCTTTATTCAGGAAATCGTGACATACTTACCGGAAAGAACTTTTCTATTGGCCTATTTTTGACACCTTTCGCACGTTCGAAGCAATTAGGTCCCATAAAATGACGAAGTTATGGCGTATCGTTCAACGGATCACATAATAGTTCAAATGCTGATCAATAGGCTGTCTACGCTTGCGTACGCAAACACATTTGATACCCTGCATGCTGTTCTACTAACGAATTGTCAGCAGATGCGTTTGATATTTCGCTCTTAGGATCTATTTATACACGTGACTCCATCCATCGGCTGAGCGGAAAATTAGTGTTATTCTTTCAAACGTCAGCTCACTAGCACAGTTGTGAAGAGGCGCAGCACATGTGTGTGAGCTCCACAAATTTGTCCAAACTCTAATATTATTGTTGATATTCGTTCCGTGATAAATCTACCATCGATTGTGGACAGATAGAATGGCTCCGTTCCCCGACGTATTTGATTCGACCAGATTGGGAGAATATGTCACTAGGTTAAGGAATTTGGCCGAATATCCGGAATTTCGGTACACTCAAAAAGGCCTGGAACAAGAGATGTGCGAACAACGATCCGCCTGGCGGGAAGCAAACTGGATCGGAGAAAATCTTGTAAATGAACAGCAACCCGTCTGGGCAGAACTGGAATCAATCCAGAATAAAATAGTGGACAATGAAGTCAAAATTGATTATCTAATGTGCATCACAGAGATGGAACAACTGTTTTCGAAATTTACAACAATCACCGCGGCCAATGCTAGGGAATTGGCAACCAAAGCCTCAGCAGCAGAGCATTCCATGCACTTCTATCATTTTGTGAATCAAGTGAATATCAAGATCAGTCAAGTGAGTGAGCAGTTAAACAAAATGCTTCATGAAAATGACTTCAAGAACTGCGGAGGGACACCTGACGAAGCGCGTCAGCTGGCCAATATTCTGAAGAACACTTTGCACCAATATGAAAGCATCGAAGCTCAGTGTGAACGAATAGACAACCGATGCCAGTCGATCGTACCAGTGAATTTGAGAGCCCAACCATTATTACATGAAGTAGACGGGATCATGTTGTGTGACTACGATGCCAACAATTTCAAGTTCCGTGCTGGTGACCGTATCGAGGTGGTGAGGAACTGGACACCATTCAAATGTGATGTGAATAGTCATGGTATGAACGGAACGCCTCAAAGTGGCTTAATTCAAGAGCAGCCTAATGTGATCTCATCTGAGACAGAAACTTCTCCAAATGCCCAAAACACCGTGATCCGGTTCGGTGCATTTCCCCTGGGTTCGAATTCGCTTCCAGAGGGGAGCAAAAATCTGGTGAATAACACAACACCTTACTGGTGCGTACGAACAGTGGAGAACGCTGCAATTTACGCAGTTCCGGCTGTAGCGGTTTGTCTACTTCCGCCTGCATCAGATGCAGTCACGGTAGCTAAAGACCTGAAGATGAAATTGCTGGAAAGCTGGAAGCACACAATCGATCTTCTATTCAACTTGGTGATCGCTTTCTTGCGTCAGTTTCTTCGAATGATTAAGGACAGTGAGACGTATATGGTTGCAGACTACGACGCTCTGCAACGTCTGTTCGCTCTGATTCAAGAGTCATGCTCGCGAGAAAAAGACGAGATTTTCGATACGGAACTTGCCAAACTGTTAGAAGTCGCTCAAACTACGTCATTTGAAACATACGAACAAACGCCGGGAAAAAGTAACTGTTTCCTGAGAAGAAGTGATATTGCACAGTACATGAGTGTCATTGCCACTCTAAGCATGCTAACGCACAAATCTGAAATTTTTGAATTGCGTTGCAAGTCAGGTGCGACCTTTCGTAAGTTGGGAGAACAGATAGACCACGAAGTAAAACGAATGCTGCTGTCAGTCAACACCATAAATGAAATCGCTCGTCTGGATTTATTCAAAGTTCAAAAACTGTTGGTTGAACTACGTCGACTGCAAACAATGGGATCAAGTCAAGAACAAACTAATACTAAAAGAAGTGGTTTTTCAAGATCCATATCTGACGACCAGGATGACCTTGAGGTTGCCCATTTCTCGGATCCTGTGTTTTGGTCACTTGATGCAAGACCGAACGCATCATGTGGTCGGACTCAGAGTCAACCTGTAACAGGACAGCCCGCTGGTGCCTTTAGATCAAACTATCTGTTTATTCGTCAATTTACGGTACGGGGACCTAATTACTCTCTCAGCAGGACATCATTACCTTTGGATCAAAACCGATGGTCTAGCGACTGTGAATGGGAAACTCCTTACGTGAAATCTGTTTATTCCCGGTCGACGTCGATCACAGAAGCCGGACGATATGGGCTGAGCGGATCCGTTTGCCACACCCAGTCCTCATGGGTCAGTGCACGTCTGAGCCCTGATAGGGACTTGTTGCAATCCCCTCATCGAAGCGTTAGTTTTGTGAGCAAAGTTCCAAATTATCACGTGGAATATTCTATTTCCATCCCGCCCGCGAGTACATGTGCACAAACCCAAACCGACAACCAAGGAATAGAAGAACAGTTTCGATACTTGGATAGGGAACAGAACTCGTATCCGTTCAGAAGGATCCAACTGGACGATATCAAACCACCTCAAGAAAAAACACAGCTGACTGAGGATGGTAGAAGACAGTTGGAAGAACCTGAGGGGGCTTGTTTTTCACAACGAATAACTTCACCGATATACAAACGAAGACTCAATAGAAATAAACGGAAACAACGAACACTAGGGGGAAAAGGAGAAACCGCAGAACCCACGGAACGAAGGGACGAGAACGGAGTAGACGAGAACATGATGAAATGCACGACGGAGCAAGAAGTAAAAGCCGAAACCACGGACGAAAGGACCATCAGCACCATGAAAGTCAAGCAGTCAAAAAGGAGAGCATCGATAGAAACCAAGGCCACAATCAGTCTGTCAGCCGCGCAACAACGAGAAAATCACTTGTGCACTAATTGCACCACTAAGGTCAGTAAATGCTCGACACTAGCTGTGGAAAACAGCACACAGTACGCAACAGACCGTCGTGAACAAAATACACAAACCGATATCATGCATTCAACAACTCATTCGACAAAACTAACCGGAATGGTGGAAGCAGATGTGGTACAAACAAAAAGTACGACCACCAACATCATCTATGCTACAACGAACGGAACCGCTGCTACCGGTGCTACTGATACAACAGCTGAAAAACCAACAACCGCAACGGAGAATGGAACCCCAAGAAGCATGAAAGACAATCACCTAATCAAGAATCAGTCAACAATGTGCCACACGAGTACACAATACACAACAAAACACACACCAACCACCATCACCGCCATCGAATGCGCCACTGTCGCGATGACCACTGAACCGATCAGAGCTGAAATACAACACAGAGAGGAACAGACGAAAGCACCAGTTGTCGAAGGGATCACACAAATGACAAAACAGATTGTACCTACCAAAGAAACACAAACACAAACACAAAAAACAACGCACTCTTTCCGCTACGTGAATACAAGTACCGCAAAAGTATCAGAACTGGTCACAATCAACTCAGCACACACACAACCGGAAAACTGTGAACAGGGAGCCCAAACTGACTGCATGCATGTCGTAATCGATGACGGTCATCTCAATGAATATTTCGGAACGACGCACTCGACCTCTCCTTTGAGAATATCATTATCCATCTCGCCTACTAACTGTATCCATTGTCGTTTCGTACCTGCTCGTCTTCCCGTTGCCTCTTCGTTCCCGGTTTTGTGTACCGTTTCATCCTGTTATGCCAAGCGTTCATATGTGTCTTCACCCTGTTTTCCTGTCAGCTTTCTATCTAATATGCATACATTTCTTTCCCTTCTCTGTTCTCGTGAGCCTTTCTCCGATTCGCCCAATTTTCCTGCGTTTACTTCACAGATCTCGCTTCATTCTTTGCCGTCCTATCTGCTTCAATTTTCAAGTCGTTCATTGGGTTTGCAACGTCACTTTTCCGCTCCCCACATCGGTTTTTCCGATTCGATGTTCCCACAACACTTTCGTATCCATCGTTCGGTTCGTGACTTTTGGTGTCAGTTTTCTGCCTTTCGCCATGCTATGGTAGACTGTTTTGTGGCAAAATATACACTCAACCTTATTCTTGAAGCCAGACCTGGTCAAACCAACTTGATTACTGATCCTTCCACTCAAACAGTACCCGTTTCGACACCTTCATTCGCCATTCGTAGTGATGATCGAACCATGTCTGACGCACCGCTCAGTCCTGCTCAGTTCACCGAAATTCCGGTGTTACGTGATGTTGGTATTTCAGTTCAGGTCGATTTGGCCGACTTCGGTGTGTTGGCTGATCTTCCGCAGTGTGCATCTGAGCCAGTTTTCTCAGTTCATAATCGATGGGATGGGCTACCCAGTTTCAAAGCTTTTGTGGAATCTACGCTGTTTGCCTGGCCAAAGACAGCGTGCATGGGCACGCAAACGTTGAACAAAGCCGATCGGTTTTATACACCGATTACAAAATCCAACCCATCCTTCCTCCTCGTAGTTGACGCAAGTGCCAACTACTGCAGGCCCATAACCACAACGCATCTGATTTGGGGAAGTCAATCCTTAGATTTGATATCTGAAACGCTTGACGAGTCTGAGAACCAAAGTTTCGATGACGAGTTCTCCTATCCCGATCAACATAGGTACGGTGTGAATCTGGAAGCTATTCGTTGTCGCGTACGACAACGAACGGTTCAGTATGAACTACTCGATATCAACCGAACACTCGAATTAACTCGGATCGATTGGGTCGACGAAGTGGTCAGTCCTATCACTGGTTTGTTAAGTCCAGTTGAGAAGGCAATCAAAGCCGGCTGGTTAGTCTCAGACGAATCGGGTGACTATTACGTGGACACCGAAGCAGAACAACGTATTCCTTTGCACATGGCCGTGTCAAAAGGATTAGTTCGACTGAGATCTCCGGACAAGATGGATATAAGTAATACAGATTCCTTCGATTCGCGAAGTTTGCTAATTATTGAAAGAATAACATGCACTTGGTGTCCGGTTCGGATCATAAGCTATTTGGATACACTGAATAAAGTCAGATGTACCATTAATGAGGCATTGCAAAACGGATGGATTGAGCTTAAAACTGGTGAACCACTCATTTTAGATAGGGCCACTCAACGCCGGATAACAACTGAGGAAGCTGCTGGTCGAGGGGTGGTTCAAATTGTGCCAATTGACGCATCTGAATGTTACCATGATCCCCTGGAGGAAACCTATTCATTCCGTGTATTTCGTATCGTTGCTGTTCGCCCGGGGGGAGAACCAAACCGATGGTTAGAACCGGCCGAGGCAGTCAGACTTGGTTTGTTCAACTGGCAAACAGGAGAAGTGGCTTCCGAGTGGGACGAGTTTGTTACGGAACGGGAGCAAATTGAACCGTCTTGGGATGAGCCAGGACAACTCGTGCCAACAAAATGGCTATCCCTACTGGAAGCTCGTAAGGCTCGGTGGGTCCGACTACGGGCTGTCACCTATCCAAACGAGATTGTTCAGAAACAAGCCAATACACCCTTGAGGCATTCTTCACATAGGATTTTATCCACTCATGTTCATCTAGTAGCTCCGAGGTCCATTTTTGTCGGACCATCACCAGAAGGGGATAACGTTTCGTCTTCTAGTATTCGATCACGTTCAGGGATTATCTCACCTGTTTCAATATCATCTGTGAGTTGCAATCAATGGCCTTCTAATGGAATGTCAGTCCAGCCCTCTGGATCTACTGCCTGCGCTTCAACTGCTTCCTCCCGGGCTAAACCTCTACGAAGTGCGCAAAATCCGGAAAAGTGGTCAAGCACCTTCTCTTACAGATTAAGAACCAGAGAAATTCAGAAACATTCAAGTCGAAGCGTGCAACGGATCTACCGAAGTTTTGTTCCAGAACGCTCAAACCGCCTTTTGGTCGAACGGGACCCAATAGACAGTGCCGCGTAATATCACAATTAAAAGAGACGGAATAACGTATAGTACACATCAATTATTAGCTCAGTCTTGTGAGACTGAATGGAAGCTAGGAAATATATAACACGGGGCCGTAATTCACAGTTATTCTGTGTTTCATGCATGGAGAACTACCAAGCCGATGGACATGGAATACCATACTAACATGAAGGTGTGGATTTTTTTTATTTTTGTGAAATCTATACGAATCTCATATAATGTGGTTTAAGTAATAAACCCATGTAATTCCAACTTTTTTCGACCACCACCTTATTTTTGTGCAATTCAGCAGAGTACTCCAAATTAGATAGGTAGATGTGTGTACCACTTTTACTGAAGGAGACAGGGCCTACGGATTTACCGACAAGGAAGGCCTCAGGCAATTTCTTGAGTAGGAAAGGAATAATCCACTTGCATTGGTAAAATCCAAAATCCCAGCAACGCGAGCCGGAGTTTCCTGGTTTTTTTTTTTGAACATCCAGCTGAGAGTGTGAATGCGCAACCGGAAATAAGTTCACGATCATTCACAACTTCCTCCAAGCCATTTTTTATTTTCCCTAGAAGACCTGTTGACGCGTTTTACTCTATAAGGCTGACAGCAAATGCTTCCATTATCTTCATGAGGATTCCTAGTTATGAAATTTTTTGAACCAGACAGTGGAGGATAAAGAGTGGTGGGATTAACATGTTCGTTAATTATAAAAGTGATAAGGAGATTTTTCCCTTCAACAAGAATCGCCATAAGTTCCGGAACTGAATAAATATACACTCGAACTGGACACTGAGAGAAATTTATTCACCAAGCGAAATACATTATTCCTATAAACAGAGAATATGTAAGGAAGAATATATTCAAACAACAGCAGAATTGAAGTCAAATGCTTCTATGTAATGATGAGGGTGATTTTACGCGCCTCAAATGAGTCGCGCGCGACTAACAAGAATAGTATCCAGGTCATGTTGGAAAAATCCACAGTGGTTCATACACGACTGATAACATTACAATTCCGTGAAGATACACTGAGTAAGGTAAACTGCTACCGATCTAAATGGAGTTTATCGTGTGGTTCGTATGACAAACTCACTGCAATGCTGTTTTGTTCTTTGCTTTATTGACTAACTGGTCATTCAGTTCGCACACTGAATTTCAACCGGCAGTAATTCGCAAACATTGGGCGAACAATCCCCGAAGGTAACGAAGTGAAAAAACCTCACAAGAGCAACTTTCAGCAGGAGAGGGTCAAATCAATCAATGTCTGTACGGCAGTTTTTCAGGAATACTCTTCGATCGCAGCAAACCAAACCAAACCAATGACCCGTCAAATTGAGCGGGCGAAAGAATGTAATCACGTCGTGTTTACTCACGAGTAACCATGCTCGATACATCTAAATATTTCTGAAAAATATCCATGGTACCGTTATGAAGTCTTTTTCTTGGCAACTTGAAGGTATGGAGAACTGACTTTTTCATTATATTTTTCTCTCGCATCAAACCATAAGAAACGCATGGTATTGGCTGTATGGGTACGTGCCCTTTGTAAGAAAAAGCCTTACTCAACCAGGTTGAGATGCGGCAGACTAACTGATATTGGGTTTCGCCAAGTTGTTTCACAGACCCTATTTATACGCGATCTTAAGGCCCATCTCAGGTCATTATGGTCTGTCAGTCGAGATAAACTTTATATAGTATGGTTCATAATGAGCTACTAACGCTCACCTTACCACTGAAAACCGGGGAAGAACTGTTCGAATGTAAGTTCGTGCCTCAGCAAAAGAATCAGTCAGCTATGGAAACAATCCAGCTGAATGCTTGTCTGAATGTTTCTTGTGATTTCTATTTGCACTAGGGAAGTCATGTTGCCTAGATGTCAGTGATTACTCGCCACATAGTATGCTGATGAATTCTGGATTTAGGCTATAGATTTTAAACTACAATATTAACAATGACCATAGTTTTAATAGTAACAATAATAATCGTGACGGAATCAATAATAATAATAATAATAATAATAATAATAATAATAATAATAACAGTCAAAGAACAAGGCGTAGACAAACATGTTTTCGGTGGTTCAATTATCAAGCCAGTGTAATAAGTGTCATATGCAACCCAAATAACGAACGAAGGGACGCGTGTCATCAGTCTGTCAATCGACTGATTGACCGGCCGGTGAACAGACAAACAGGCGTCGGAGTAAAAGTACCCGTCACTTTGAGAGGCCTGATTCAGCGCTACTTTCTGGGATAACGTCGTCGACCTTCGGCCTCGGAAGTTCAAGAGCTTGGTTCAGATTTTTTGTGACCATAACTTTCATAGTACTGGTCGGATGCCGGTTATCTCGGCCGTCACTAATCTCCTTTATCTGACTGATTTTGACTAATACATTGGGATCGTGTTTATAAGTGCTGAATGACGTTACCGGATCAACTGTGTGACCTAAGTCTAACAGGTGGGCAAGGACAGAACTTGATATAGCTCATTTTCCCCTATCTTGAAACCAACGTGGTAGGATCTTTTTAATATGCCTAGACAGACGTCCTGTCGTTCGATCCATATAAGTTGCACGACAGGCACAGTCGAATTGTCAAACGAACTTTAAAGATGTCAACTAAAGCAATTCATCCTTGTTCATGCTTTTTATGACAGTCGATATCGAGAATAAGCAACTTAGCTTGACAGGATCGAAAGCGGATTTACATGTGGAGGATAAAATCCTGCTGATTTTCTCCTGCTGCTGTATCCCCTCGCTAAAGAAGTTTGAGGGATAGGATTTTCCATTCCACTTGTTTGGTATTACATATATTGCACTCGATGAACCTATCTGGGAAGTATTGTCTGACCGGATCCAGCGGACTGTTCTCAACCCAGCCTCTAGTGTCTCGTCTGAGTAGATCCGTGTAGTTCCGGATACCGTGGATCATACTAAGTTTCATTTCTGGCCGGTTGGAACAAAGCTATGAACGTCTTTAGATTGCCCAGTTCACGTTCTTTTCATGTGAACTTTCCCTTCGATGGGACCTCCCAGACGTATCGGTAAACTAATATCAGTCAACTGCAGACGTTTATCAGCTTTCGTCTCACCTGGAAACCTTATGACTTAGCGTATAGCATTTAACAATTTTATCACTTCTACTACGTTTAAAGGCCACTCGCCAATAAAAAATAAATCATCTACATAAGGATAAGATTGGGTTGAAACCTGTTAGTCACATTTAGTTCAACGGCTTCCAATTATGCCATGCAGATATCGGCTAAAGTTGAACTCATGAAAGGTCCCATTGTGATACCCTATTTTGTCGGTAGAATCTGTAGTGGAATAGGAACTGTAAATAAAATGTGCACCGCAACAACAATTCTTTGGATATTCCGTCGGAATTGGTAACGATAAACCTTGTTCAATGAACGAGCATCCCAATTTCACAATTCCTACGGGAGATACTTGGTGAACAGAGACTTGACGCCTACTGAGAACAGCTGTTTCTATTGTATGTTCATCATGTCCCACCAACCAAAAATGTGCAAGAGATTTGTAGTGCTTTTGTACCCTACTCGACCAATCACCATTCACTTTTCCAGTGTAAACTCCTGTCATCATTCATTCATTTTCATACACAACCAATTACATCGTACGAGTATGGCTTATCCCATTGCAAACTTGTCTATCGCAGTACACGTCTCACACGCATCACCTCCCTTCACAGTACTAGACAATATCTAGCAAGTTTGCACCACCGGTCACACAGGTCATTGATCAGTAGCTGTGCATATATTTCCCTTATGTATGTCATGCCCATAAGAATGTTTTATTTTGTGTGCTAAAGGACGAACACACTCCCTGGCTAGCTCGCTTGCCTTCTGATTTCATTTTACGCAACGCGATCACTGAAAAATTCCTTGAAAGAATATTCAGTGACTCACGTCACCATTTTCACAAGGGACTTAGCATGTGTCATTCCACTTCTTTAACCTATCACAAGTATGCATGTGCGATTGCATACCGGTCCTCTGTTTTCACTCGCTGTGACGGCATGGTCCAAAACATCGGTCGACGAACGGTTTAGTCTCACTGGCAGATAGTGCGTCAGCACCGGCCCCTACCGAGCCCATGAAATCATGAATGGCAGGACAGCCGATCGATGGCGTGAATCGATAGACGAGACGAATCCTGCCAGCGCCACTTAAGCCTCAAGGCATGGTTGCCAACCGCAGTCGGACCAGTGCGCTGTGTACAACGAGTGGGCGCGTGACGGCAACCTGTGTATTCTTTGTTTTCCCCCAGTAAAACCAGATAATTCTGAGACAGGACCGAGTTCGCGCCAGAGTTAGTGGGACGGGCCAAACCGACCACCTTGCCCGTTTGTGTAACTGTAAACAAACAAATAACGTCTTAGTTTCTAAATCACCTGTTATCATTGCACTTTTCGTTGTTTTAAAAGCTGCTTTTTTGTGTAATTTCTGTAAGTATAAAGCTACGTACTGCTGAACATTCTGTTATCAGGTGGCATGAGGGAAATTCTTGACCTGATTTGACTTGACTTGAAGGACAACTAGATTTTCTCCTTCTCGCATTAGCCCACGTGTTTCTGTTATTCTCGTTCAACACCATGGATCAGACCACACATTTAGTCCTAGTAACGAAGGGATCAGAGCACTTACACTCACTGTTGTCACCCTCGATCTTTACTTGTGTCAGATGTTTCCCATGATTCGAATCTGGTTATACAAGTAAGATCTGATGCTAATAGACCGATTCTACCAATGTGTAGCAGCTTAGTGTTTTCGTATGTAGCACTGTACTTGCTAGTAGACCAGAACTTCGGTGTGGCTGACATTGGGCGTATATCTGGTGGCTAGGTAAGGAGGAGCTTTTGGAACTCTACGCTTACCCGTAAGGTCTCAACAGCCCGCTACTGTCAGTAATCAGTAAGATTACCCCATAATAAAAGCCCTACCCAAATTCGCCAATGGTCAGTGGTTCACATCGGCGCGCTAACTGAGATACATTTTCTAATGACCTCCAGCATGAAGAGTGGATTCATTTCTTTAACGACTTATGGCAAACTGATTTACTGGAAACAATGATTTCCCGTCATAAATTTGAAAACGGAAGTGAAAAACATAGGTTTGCACAATGCATCCTGGGCCATTTCGCTGCATCTGTACACGTGCATACTGCAGCCAATGTGATTTTTATATAGTCAGTAGAATAACCAATGAAACTGAGACAAGATTGAAGTGGATGAAATGTTGTAGGAGCGAACAAAAATGGGGTGGAGGTGGCACTAAATGTAAGGGCCAAACTGATAAGTCATTCACACTGTTTGCACAGCTTGGGTTTATAATTGAGAATGGCTAGGGCCTCAGCATATCTAAGCAATTTCGGATTTGTGGTGTTCTATATAATCCTAAACGAGTTGCATGGATTTAAAAAGTGTTTTTGCTCCATCAGATGTTGCGTAATTGATGATCGGATTGCTATTGGTTCCTATAACATTTTATCCACTTCAGTCTTCTCTCAGTTTCATTGGTTAGTCTACTGACTATATAAAAATCATATTGAATGCAGTATGCACGTGCACAGATGCAGTGAAATGGTGCGGGATACATTGTGCAAACCTATGTTTCTCACTTCTCTTTTCAAACTGATTTACATCCTTCTACTCTGACTGAATGTGTCGAAAAATGTTCCAGCGTTTACAGTCAGGAAATGTATCCAGTTCGCAGACAAAATCCTTCGAACAAAATATTCTGTCTTCGCGAAAATTGAACAGGAACAAACCAGTTCTGGATAGTGTCATTCAGATGAAAATAATGCCCTCCCGGCAGGCTCGCTGGTGGTTGCTAACGTGAGGAATATCTATTGGACGAATCCTCTTACGAACAGGAAAATATCAGCCAAGCTTGTTTTCAACAGCCTCTGCTTCTGATTCACAGAGGAATGTACATATATGTTGTGCTTATGAAAGTTTACGAGTAATATTTGCAAATATACTTCAAGTATTAGTTTCAAAGTGTGGTGTTTGTAAAGTGTCAGGGTTTTAAAAATGCAGCACATGTAACGGTAATTCAGCACATTGTGTGAAATTCCCACGCAGCTTCCTTTTCTGACTCACGTGACTCTAATCAGCTTATTACCCGGCCCTTCCGAACCAATTAAACCTATACATCTTCGTTTCTTTTCTCATGTTGAATCCGGTTACCTTGCCTCCGTTCATCCACCGTCTCCCTATTGTAACAAGGACGACAACACTCGGCAGGATACTTGTATTTCACCGGCCGAACAAGCCAAGTCGTGAAACACACGATCGTTTATATAGGCCCTTTTTCAGACTGCGCGGCACCAAGATTGCTACTGCCGCTGCTTGAGCGCTTCGGCTGCTTTCTGGCCAGTTGCCCGTGGTCGATGGCTTGCTTCTCTTAGGCGTCATTTCCCTTCGGTTGGTCCGATTGTCTCATATGACGGCTAGATCGGCAGTTCCTCACCTAAGCTATCTTGCTAGTTGCCGGAGATCCCGCTGCTTCCTCTCTGGTAGTCCGTGTGTCTCCTTTTGTCTGCTTAGGGAAGCCTCCGACATATTCGCCGCCTGCTCTTCTGTCTGTGGCCCTCGTTTGGTTCGTCCGTTCGCCTTGATATTTACGCCGTTCCCTCGCCCCAGCATTCCCTGTTACACTATGAGTGTACTTTTACAGTGAACCAATTTTCCATGGCGGTCAATCCAGGGGCCTACGACCTTCAACTTTTGTGCGCCATAGGTTCCCGACCTTGTGTGTCGTGCGTGCCTCCGTTCTTTGTCCGCTTTCTCACTCGCACCGCACAATAGACCTCTGTATTTTCCTTCCATGATGGAGATCACACCACTCCTGCGTGAGGGTCTAGGTCAAGCATGAATGCAATTCTCCTGGTCCTTGTCTGATCTAATTTCATGGTTATACCTGTCTCTCCGTCTCATGTACGCTTCCCACTCTTTCCCTGATTGGTCGATTGTTGTTTCTATGAAAGATGAATTTCACCCTATTCCGATGATTCGGTCCCGTATTGCTCGGCATACTTTCCCCAACTGACCCTTCAGACGATTTGAAGTCTATTCCCGGACCGTTGTGACTGGATTGCCCCACAGATTGAGTACACGTAGATCACCAACACGCGCTATTCGATTTGGGTTTCGGGTTCGTGTTCTACGATTCACTGATTCACTGGACAGCGGTTCAGTTACAGTGGCGAATAGGTACCACTTGGAGGTTAAGTCAGTTAGCCTCGGATACGACATTTTTAAACTTAGCCACCTAGTCAAACTGCTAGTAGCATCGCGACCTGTGCACCGATGTCATTTCTGGACCGGCTTGGCTCAGGTGATTTGACAATTTTGATTTTTAGGCTCCATACAAATGCAGCCGTG
>STRG.8705.2
CCTTGTTCATTTATTTCATTTGGCTTGTTCATGAATAATCTAGTTCAAACAACACGGAATGTGGTCCTTCACGGATGTGTTTGTATGATCTCTAAATAAATTTACACATTTGGGTTATTTGGATGCAACTGATCATCGAGAAACTGAGTAATACTGAGACGGCTCTCCCTGGGTTATCTTATATACAAAGATAATTTTCCAAATGATCGATTTTGAAAGAAATGGCCGATCGCACCTGAGGATCATGTATTCCTTCATCTAATGGTAACCGAGCTTGGTGCTTGCACGGGGAATGTTCCGTCTTCATACAAGATGACATTATCAGTGTGCACTTACAATGTTATCTTCCACTTGCGTCAATAACGTGATCCTGCAATCAGTTTTGCTGAAATGAAGCAACCATTTGATTGCGAGTCGTACGAAGGTACCACCTGAAGTATTGAACTCAATCAAGAATATTCTGGTTCGATGTTTACAGAGATATTGAAGGATACACGGGGCTCAGGACATCTTAACTTTAATAGTGATGACCAATGTGTTGCCAATGTAATAGGTTTTTGAATGAGATATAAACATTGCATTATGTAGATATATGCAGGCCTTCAGTTCAACAACCATAATTTATGTAGTCATTTACCATCTTTGCAGCTTGACGTGACATGTTTTTCACTGTTTTGCTATTTCGGTGCGGTTTGACATTGAATGATATGTCGAATGTTTATGGATTCACAGGTTTTCTATGTAAGTTTATCCTAACCAAACTGAATCATGTGAAAAATCTCATCCTCTGCTTATCTAGTTATTAGAAACAACCACTTTAAACAAACAGTTCATTCCCATGCAAAATGCTTCTGGTTACGTCTGCTATTAGAAATACACAGTAATCTAACATTCGTTTTCTCCTAGTTCAAAACCGTGAGTCAACCACATAGACATCCCTAACTACAATCGATTTTATTACCAAGTCAAATCTAGTGGTCCATGGTATTCACGATTTAGTTGTCATCAGTCGTTCTTCCTTAGTTTTATACTCACCTCGAGTAAAGACATCACGTTTACTGAAGACAATAGCTCTATAAGCAAAGTGGTGTTGGTGTGGAAGAAAGTATGATTTGCGACTAACGAATTCCGTTGCTCATCGTTTGCGTACGGAGCCATTAAATTCCTATCGCATTCCAGTTTATCGATGTGAGTAATCGTCCTATCTCGCCTCCAAAATTGTTGTCATTTACTTGGATTATCTTTCCGGTAAATGCGTTCGTATGCTCAAATTCCGTCTACGTCTTGTTGCTCAAGCTTGCGGTTAACACCGAGTGTTGTTGTTTCTATTCAAATTTCTCCTCTACTTTTTCCATGCAAATAATACGATGTCTCTCTCAGAGAACGGTGGTGAGTTATTTACCAAAATACTTTTGTTGTTGTCACGAAATGAACATTATCAACACCTTGCAAGGAAATCAATTTCTAATGGGCTTTTATTATGCAATTGAGGGGACAATTCCGATGTTCTAGTCGTCCACATTTCTCTACCTTAATTGAATCTACTCCCTTTTCAATACTGAATTTCGTACTACCTTCACTATCACCAATTCGGCTTCTACCGAAACTCATACCACTAGAACAACCATTGCTATCACTGCCCATAATAATATTCCGATGATGTCATTAATGCTTTCGCTATCACATTTGCCACAAACAATTATGCCACTGGGATTCTCATTTCTGAAAGTATTGGTAATATTCACTCTACTTCATTCAGGACAAGGCAGTAAGTGATGAACAATCAGTCACACCTCATGCTCATTCACGTATTTCGGTAAACTGTTGTCATTAAATTTCGCCTCGATATGAACAATACATAAAGAACTAGAACAAATTACTCTGTTTTACCAAGCATCCAACTACTGAACTATGATTGCAATAATATCATTGATTTCTATTGTCTTTCTGTCCGGAATAACTCACAGCTCCATGGAACATCCATAGCAAACAAGATAAAATATGATAATATATATGTCATGATATAGTTATATATTTAAATCGAGGATTCATTATTTAGAGCTATTCTAAGACCACTCACTTTTAATTTGGTTTTCAGTACTTGGTCGTAAGTAACATTCGTGTTCACATTCATTTGAGTATTTCATTTTTCGGCGTCGAGAGTCATTTCCACTTTCATATCAAATTGTAACGATCTAGTATCAATCAGACAAATTGGCATCACATTTGAGGACTCCTGAGTTCAATCCATATGGTTATCATATGGTGAACTCGATGTTTTCGTGATCTATGTTATCCGATCTGTGCATCAAAATACACGGATAACTGGAAATATCTAACCCCGGATTCAAATATCCACTGGTTGTCCACGTTTACACGATTGTATCACGTCAGTTATATTTCATTTACTGATTCATTTGTCGGGCCGTCTGTTGATGTAACTTCTCACGTGAATCTGTGTTCAACACATCGTACTTCAATACCTGGATGTAAGTCCCTTTTACCGATTGTATACCGAACATATTTGGAACTCTTACCAATTTATTGTCCCCGCGGAACACAGGTAGAATATTGCAATTTTTGTAATAATTGAGATTCATACGAATAATTATTCAATAAAATCATCACCTTCTAGAAATATGCAAGTGTTGCTGATGCTACATATTCGGTGATAAAACTCAGTTATTTATTTTCAGTAAGAGGAAGATTAAACAGATTCTGACAATGATTGGCCTTCATTGTTGATAAAATGACAACGAATGGGAGAATGCGAATGGTTTTAAATAACTGATTTCATCCTCCACAATTCAGTTGATTTGTTGTGGTGGTTCACGTTTAGGAATGCATAAGAGTACTATAGCGCAAGAAGTGAAATAATAGAGACTGCGGTCGTTCGTGATCCGTCTGTCTTATCGATATTATAATTTTCAGCACAGTGTGGTAAGTTTCGAACCACATCCAGCGGTATTACTAATTTCTGGATGAAAGATTTATCTAGATTACAGTAATTTACGGGAGCATCATTATCTTGGTGGGTGAATGTTGTTGACCTGATAATTCACTTATCAGCAAGCATGGGATCACTGAATCACCCAAACAAATTTACGGTGTTCTGAAATGGAAGCTGTGCCCAAATATAAAGCTGTCGGTAAAAAACCAATTGGGTTATGGGACGTAAAAGGAAACGAAAGAGGAGCATGCGAAGGAATCACATTTTCAATTTCTAACTGCAGCCATTTGATCATTTCATAAATTCCACATCGTGATGAATTGGTGATGGTGTACTGGTTTGTGACTACAACGATTACTGGTGAGCGCATCGCCGTCTATCTCGATGGATTCTCAGGAGATTGGACATCAATATTACGTGTTTGAATAAAACTGCATCCGTGATAAAGTCCAAACCAGTTGAATAATATTGAGCTTCGGTCCTCATCGGATACACCTCCATCGGTTACAAGGCAATGCCATCTTTCTCAGGAATCCTATCTAAATAGGTTTCACGTCGCCTCTGATTGCTTTCATCTCATTTATGTTGGTCAAAATCATGACTATTTCTCATGCCATATGGGTACGAAAATGACAACTTCGAGTGAGCACGTGGCTTCAGTAGTAACTTGCGGGGCCCTAGTATGACGGACAACACAGCTTTACTAGAGCAATTACCCTTGCGTTTTGAACAACTCATACTATTGGGTTTTATGTTCTCCGCCGTGATGAGGGTTTTCCCATGAACTGCTGTTGAAGCGCATGCAAGAAAAAGTGGAAACCTGATGAGTGCATCAATCCAACTACGGGGTGTTAAGTGCATCGATGAACCCAAGTTTACTCCACTATATGACTTGTTCCTCATCCGTTGAAAAGAACTAGTCACAATTCGTGAGGATTTGGCCACAAACTATGTTGACTAATAGGTTCCAGTGAGCATCTTCATGACTCCGCTTGTTAAATTTGTTCATTAGCAATGCAATAGATTTTATCAAATTAAATTAGTGCTGGAAGAACAAGAGCCTCCAGGTGTGACCAATAATATCAATCAAAGCAGGAATTCACTTTGTACAATGAGCTTGAATTTATTCCTCCAATTTAGCTGCTAGTTTTCTCGCTTCATTCCCGTCCGTCGGAAGTGACGGAGGATCACCGATATCATCCTGCATGCTATTCGGTTCAATCCCAGAAAATATAGACGGTTTGTTACAGAGGAATTATCTGTGATGAATGGGGATGCGTT
>STRG.51182.5
ATGTCTTAAAACGATCTAGAGAGCGAGTCACGGGACAAAATGATCAATAGGACGTCCGTGACATATTGTGGTAATTCCAACTGAATATTTCACTGTTCATTCTCTCGAACTGTCGAAACGTGACGGAATGTCAAGTGGAACTGTTCTTGTCTTTGATCAGCTTTGGTTTCGTACAATATTATCGAAGCGGAACACCGTGGCCTATAGAATATATCGAAACCAGATGGCGTGAATCGGGAGCGTATGAGCACCGAATGCCTTGGGTACCTACCAGCCAAAAACAGTCTCAAATAAAAGTCTACATAGTGGAAGAACATCACGAAGTGATTCCCTTTTGGGTTGACATCGTCAAGGCATTCGGAGGAAGGAAAGCAACTCTGAGTGCCATTATTTCCCAACTTATCAATACGACTTATGTGATATATCCACCTTGGGCAGCTAACGAAACGGGAATTTATCAGGCCTCCCTGGGACTCACAACAAATAATGGACGAAATCAAGTTTGTCTGTGTTTTCACGACCAGCTAGAGTTCTGTCAAACTCGGAACCGACAATCACCACTGAATACAAGCCAAATCAAATCAGATCAGTGCGAACAGAAGTGGACATACAATCATCTCGAACTACAATCCGAGAAGGCACCGGGTGTCATGAAGTTCAATGAACAATGGTCCATAAAATCGAGCAAATTGAACCCCCTAATTCTGGATATCGATGAAGATTATTTCGGTGTTCATCTACCGGTGCGTAATTTGACTGATGTTCATCTGACCATCTCCCAGATAAAAATGCTGGACGATCTTATCCAGTACACATTTTGTCCTGCCTCATCTGATCTCGAACTAGTGATCGATCGATGGTTTGCTGGGGTTACCCAGCGTGCACGGGAACTGTGTTTCAAACAGACGAAATTCCATCCCCGCATAACAAAGCCCAATCACTGTTCCAAACAAATGTTCCAGTATATTCACAACGAACTGAAGGAACATTCTAGCACATGGCTGTGTGACGTGGATGTGAAGGAAGCGTCATTCAACCTCACAGAAATTCTTACTAGTTCTGAACTCCACCCGGAAAAATTGCATGCATTAGAAAAAGTTGGCCTGTGTCTTACCATGGCCTGGTCCACACATCTGTATGAGCCTGGTATGAAGTTGTGTCTAGGCCACAACTGGCCTGGAAACTCGTTGGTTGAAGAGCATATACCAGATATGGATGAGTTGTTCTCCTTAGCCACAAATTTGACTACAATCATGCTCGCCTTGCCACAAACTCCGGACATAGTCACGATTTGTCGCTCCACCCGAGATGGATATACACCTCGTTGGCTTCAGTCACTCATCGAACACATTGTCTTGGGCTTGGTGAAACGTGTGTTCAACGCAACGCAAGAAGCCATCTATTACTCCCCGCAACTTGCAGGGGGTTCAAGTGGTTGGGAACAAAGATTTAATACGCAGCCAGGATGATGTGAACCATCGTGATGTTTATTTCCAGTACAAGAATTGTTTTTCTTTTATACCTCCAGATGAATAGGATTAGATGACTCAACGGAGTGTTGTAAACACTGTTTATCCCCAGACAGCCAGCACAAAATATCACCCTGTAAATGATAGCTTCACCAATTAGATCAGCGTTTTTCTCTGTCTTATGGATACGCGTCATGCTTCGTTCTGGAATGTCTTAAAAGTCTTGATTTCGTTTGCAGTTTTCACAGCTAGAACGGATTTCAATAACACGATTACTATGAGAAATGTTTGATTCTGCGGCTTTTTGTTGTGTGATTTTTTCTGGCCCCTTGGTGGTTGTTTGTACTGATGAGGGTCCAGTTATGTACTCTGCTCTCTGCGCACTCATGATCTTAAAAATAGACACAGTTAGTCTTGTAAACATTGAAAAATGTAATCACTAGTTGTGTTTTATTGTGCGTCCTTTCGGATAGTCTTTTCAGTATCATCTTTACACAAGAAAAGTGACATCA
>STRG.76199.1
GAAGTCAAATACAAATGAGAAAAGACGCTCTCTCAGCCAGCTGTTATCCGGTTTGAAATTCTAAATGCCTTCTTTCGAAGTTGCCTTTGTTTCGGTCTTCCTCATCACGATATTCTCATCAACTGCTATTGTAGGGCAAGAATCTGGTTGTTATGAAGCACGTGATCCCGGACCTTGTAAGGCCTCAATTACTCGTTGGTACTGGAGTCAGAATGCGAAACAGTGCATGTCTTTCAAATACGGCGGATGCAAAGGAACAAGGAACAATTATCAAACAAAGAAAGATTGTGATCACAAATGTAAGTGCAAACAGCCGATCGAGGCCGGAGGATGCAACTCGAATGAGCCCAGTTACGGTTGGAATAGCGCAAAAAATGATTGCGTCGGTTTCACTTACAAAGGATGTGGCGGAAATAGTAATCGATATGGCACGAGGGCTAAATGTATGGAAGCATGCAAGTAGCAATAAATTGGTCACTTTTACTGATTCCCGATCCTTACGCCATGCTTATGCGCCCAGTGAGCATTGGATAAAATAAATCAGTTAACTTGGGATTATTCGTGAAGCAGATTGACAATTTTGTCTGAGCTTCTCGCAAGTGTTTTATTGATTTTATCACATCATTTTTAATAAAAATTGGATAATTGCACCAGC
>STRG.71239.1
AATATCAACCAGATGCACGTGGCAGAAGATTTCGCCTGCGATTCCAGATTTAATGTCTATCAGAATTATTGGATTTCCCAAGAGTCGATTAGTCTAACTGAGCAAAAACGTCAGCTCTCGAACTATAGGAAGATGAACAAGAAGACACCTACAAAAGCAAGTCACGGAAAGCCTTCAGAATGATCGCGAAAACTGGTGGGTTAAGGTAGATGAAGAAACGGAAATAGCAGACAAATACTGTTCAAACACAGAATGGCTTCCTTAAGCCAGAGATGCAATCATGCCAGACAGGTCCATGGATAGCGGCCAGACAAGGTCCATTCTTCTGGTTCTCCAGGTTGGGGGTCTATTTGAGCTGGCAGCTCAGTAAAATCAGTGAAGAAATAATTGATCCAAGCAGCTGCTTCGAGAAACAGTCAAAGACTGTTCAAACTTATTCGCAACACCGGTGGACGGCAAACCCCGGTCAGTGAAACGATATACGATAGAAATGGAGAGCCTGTTCATGACAAACAGCAAAGGCTGGACTGTTGGGCCGAATACTTCTAGGAGCATATTAGCTGACCGTGCGCTAATGTAGTTACTCCGACGTCAAGAATTGCGATCCCTTTGGGAGTATCACTTGAGACCCCATCGGAAGTGGAAGTAGAGTCATGCATTCAATTACT
>STRG.1924.1
CCGGGACACAAACCGGACAGCGGCTCGTTGGGGCGCTCTGGATGATGTCGTGGATGTAGTGTTGTTAAAGCCGTCACTTGTTACGGAGGCAAAAAATATCAAGGTTGATTTTTCACGCACCCTCTCGGGGATTTGATGAATCAGCCCTGTGGTAAGAACTTCTGGCTTAACCAAACGCCGCACGGCTAACCGGGTTTACGGTTTGCGTCGATGACCATGGAGCTGGAGTGATAATCGCAATAAAACTAATGCACAGTTCGACTCTACGTACGTGAACCAGTAGGATCTACAGTTCCAGACAGAGCCACGTCACCTCCAGCTTACTGCAATATAATCGAGTAGAGTGATACAGAGCCATGTCGTTGTGCGACGCGAGCTGTGTCGGGAATTCGTACTAGACAGGAATAACTAATTGTCTACACAAAACTAGAGAAGCCTATCTGTGCGCTCAGTGGATAAAGCACAATGCCTACCTAAACAAGCTTCTGACGAACTAGGTTTGTCTGATTGTGCATTAAAATCACCTACTAGTACTACAGTGTCGGAACCTTTGCTCCTGCAAACGAGAGTGGTGAGTTCATCATTGAACTCATCCTTCTGCGTGTCAGAGCTGCAGTCCGTTGGAGCGTATGTCGAGATTACAAACAAGCTGCGCTTAACACAACTATCCTTTCGAATGCCGACTGACCCCTGGAGTCTAACTGCACTTAAACGACCATTAACCGGGATCCAGTCTAAAAGGGTAGCCTCAGCCTTGTCAGTCAAGACTATTCCTACACTACGTTGACGCTCAGTTCTAGCTGCTTCGTCTCCTGAAGTGCGCAGAAAATACCTCGATGAGATACCAGGAGCAGTTAGTTGAATTACACTGCTCGAATCCTGTATACGCGTTTCACTTAAGCAGCAGACATCAATCTTCAGAGAATCTATTGTGAGCGCCAGGCACGCCTGCTGACTGACCTGCATGAGTGTACGCACGTTGAAGGAGCCGAGATTCAGAGGCTGACGAGGCATGAGAAGATGTGAGTTACCAGACAGAGGATTATTCCCGATACTGTTTGACGGTGAATCGTTGCGAGTATTGGGCGTGTTATCAATGGGAGCAATATGGGTAGGTAGAGGGGACAAAGAAAGATAGTTGGGGACAGAAGACAAAGGTTGGATAAAGGGGACGGAACTCTTAGCAGTAGCCCACTTGTCACTACCCACCCCGCTCGATGCAGTGGACAGCATGGTCCAAGTTATCCTGTGCGACGATCGGTGCAAAATGGAATTCTCTGTATTCTTGCAGTTCATGGGAGATGTCGGACGAGTATGGCTAGGGTGTCCAGCCGCAAAGAAGGAGAACGATTAGGGCTCTCATCCAAAGCCTTTAATTTTAACAAGAATCAGTTCGCAAGGCAACGGGGTGGCTGAGTGGAAGCTCATCTGCAGGGATAAATTGTTCTTCCATTGGTTTTTCCGACTGAGTTGGCAGCTCAAATCGACCCCCAACCTGGAGGACCAGGAGACTGGACTTTGTCTGATCTCTACCCATTGACTTTCCGGATATGATTGGATCTTCCGCTTGAGGTAAGCTATTGTGAGGCGCGCAAGCCATAATGCCATGTCAAGGTGCAGTCTCGTTGTGACTGCGGCGATGGCCCGTGGCATGGCCCTTACCTGCGAACTTTGGCGGTTGGCTCGTATACGTGTGTGGAAATCGGTCAGTGGAGTTCTTTGCAGCGTGCACGAGGCTCTCTTTGTCCTTTTGGTACAAGGGACGGAAGTATCAGTTGTTTCCTCGTTGACGAGGAAAACTTGCCATTTTTTCGCTGGATAGGTTTCAAGATAAATTCTCTGCACTATGACATACAGTATTCCAGTTTAGTACAACCAGATCACTAAGTATCGGTCTGTAGAATTCATGGGGTGTAGAGGACTCGGTGTCCAGTGCTCATGACCAAGGCAGCATTGAGATTGCTTTGAGCACGAGAGCTGAGCGTGCATTGCTAGAATGGATTCCAGTCAGCAGTCGTTTATATGCAGTGGGGTTAGACCAGTCTGAATGTCTCAACAGCAACAGACAAGCGTCGACGTTTGTTCGATATGTCTGTATGTGTCCATTGACTGCAGTTCACCTGAGGCCTAGGATGAATTCTACCACGATTTATCTCAACTGCTTCGAAGCGTTCGTCCTACGGATGTGGTGGTCATTGCTGGGGATTTCAATGACGAAGTTGGCCGTTTGGAGGACTCCAAAAGGTACATTGCAGGCTCATTTGCTGTCCTGTTCGATCGCACCGACAACAGCGATCGTCTCGTCCAATTGTGCTCTCACCACAGATTGTTTCCGGTGGGTATGAACTTTTGTCATAAGAAGCAGTATAGACTGACAGAGCGTCCTGCTACGTTTTCACAGTGTTGGACTCAGATTGGCCATATTTTCAATGGTCACTACTGGCGTGGATCAATTGAAGATTTCCGTTCATTTTGGTCTACGCTTGTGGACTCAGATCGTGCCTTCGTAGGTGCTCGCTTCTGTTTATGTCTCGTCCTTGGTCGCACCAGCGTAAAAGCCACCGGCCTACGTAGTTGCCTCTAGATGATAACCGACGATCTGTTTTCCAGACGGAGCTGTCGACATGGTTATCTATGCAACCCGATGTCCCGGACCCCAGATAAATGCTGGCAACAGATCAATGGAGCCTTGTATGCCGCTTCCAGTACTAAACAAGACGCAAGTTCAAGTAGGCCTCACAAACGATGGATGTCTTCGACATCAGTTACCCCGTTGGATGCTCGCAGATCCGTCCCTCCGGGTGCCACATTCAATGAAGTGCGTAAATCCCTGAGACGCCAACTGGCATAGGCCTAGTGAATGATCGTGGTCACTTGTTGATTGCGAAATCCAGGGAAATGAGGAAGGCTGCGTCTATCAGCAATACTCACAACCTTTACCGTTTGATTAGAAGTACCTGTCGATGGAGGCCCCGAGTAAGTGAGTTGATCAAGGAATCCCACGGCTCACGGATTCACTTTCAGAAACTTCATCTGAACCGTTGGGGGATGGGGGGGGGGGCTCTTTAAGGAACAGTTTAATTTGCCCGCTTCTATAATGGCCCGTCCAAATACACCTGCAGCAGAAACGATGCAGTTTGATATCAATTCTCAATCAGAAACGGAGGTTATGCTGGAGATAGGTTACTTTGGAGGTACAAAGCCGCTGGTCCCGCTGGGTTGTCTCCGTCTTTTCTCAAGCATGGTAACGAAGCTTTGGTTTCGGAGTTGAAACTTCTCCGGACAATCTCGGGCAATAAGCAGATTCCTAGGGAGTGGTGTAAACCAGTGATTGTACCTATGTACAAGAAAGGTGACAGGTTCTGTCGTGAAAACCACAGGGGAAATAACCTGGTAAGTATCGCAACCAAACTGCTTACCGGGTGTACTCTTCATCGACTATCCAGCTGCTGTGAAAGGTGCATGCGTAAAAATTAAGACGGTTTTAGACCCGTTCGGGGTTGTATTGGGCTTATCTTTACTCTCCAACAAATTTCAGAGCACAGACATCTTCCATTGGCCCACAACCTCTGTCTTCTTTGGTCTGAAAGCGGTATTCGACACGGTAGACCGCAAAGTGTTCTAGCGCTGCTTCTCATTTAAGGGTGTATCAGAAATATATTTCTCTTTCCTAGTGCTTGTATGCGAACAACCGAATCTGGATTCGTGCTGACGTCTATCTTTCACCCGAGTTCGCCACCAGAAGTGGTTTCTATCAGGGTTGCCTTCTGTCGCCCTTCCTCTTCAATTTTGTATTCGAAGTGGTTCTCCAGATAGCCCCATTCTGGCGGGAGATTAGCGGCATAGATTTGCACTCAGGTAGTAAACTGTGTGGCTTGGTATGCACGGACGATATTGTTCTTCTGAGTGAAGATCCGGGTAAGTTTCAAGCTTTCATGGATAACCTAAACAAGTGTGGCAATGTTTTGGATTGTGCGTTATATATACCAGCTTGCGCATAATTGTCCGATGCTTTCCGGCTAAAATAGTTACGAAGCGAAACAGGATTTCATTATGGACAGATTGACTTCCTTGTCTGTTGGGACTCGTGCTAGAAATGGAACAACAAAATCACTGTTCAAAGACAATCTGCAGGGAAGCAGTTTATACCTAGACTGGGTCGAAGCATAAGACTGCTAAAGAGTAGGATCAAAATGCAATGAGTGCGAATCGTCAGAAAGGATTTTCTGTGCAAGGAATGGATGTCGCCATTTGGGCGGTGCGTAGCTCTAAGACTGGGTCGTTTTAGACCATACGAGAAACAAGACTAAGTATACGTAGGCCTCTGCGAAGAGTGATGAAGTCCTTTTTTAGTAATCCTGGAAAAACGATAGGGAACAATATAGTATGGTAGTAGAAATAACACTGGAGCTGTAGTTTTAATATCTGATACGACAGGCGACACAGTTTTCCTACTGTAATTTCAGTGTACACAGACCAATGTAGGTTATACTGCAAAGTAACACCAATATATCTTACGTGGTTTATACGTGCAAGGAGAGTAGAATTAATGGTTAAAGTGTCTTCAATGAACGGAGAACGGGTGGTGGGAAAATACACTCGATATTTATTGCTTTTCATCAGAAGGCCAGAGGGACTAGATAAGTTCTGAATGTGGAAGATTTACGGTGAATTCGTCGAAGTCTGATCTGTTTAAGACAGACCTAACCAAAACAACGTCACCACCATATTTAAAGATTCGAGGTAGTGGTTGAGGGAGGAGACAGGCAAATCGCTGATGTGTGTTGAAAACAAATACGAAGAATAAACAGCATCTTGAGACATACCGGCACTGGTTAAAAAATGTTCGGGAACCTTTCTGTCTGCATTATGTTTTTTCAGAGAAATGATTTTTCAACCAATTTAGTAAATATGCGGGGCATCCAAAAGATTCAATTTTTTGAGGAACAAGTGTGCTACACTGTCAAAAACCAACGTGTAGTCAAGAAAAGCACACCTAACTGGCTTGCTGAAACGGTTGAGGGATTTAGCAGTGCAGTGCACAATGAACGCTACTGCAGTAACTGTAGAGCGCTTGGGTTTATACGCGAATGGTAACTCCTCGGTCGGGCTTCTCCCAGTAGTTCGTAGAAGATGCGACACAGCGTGTTCAGGAAGTTTCAGTGCTGACATCGATAGCTCTACTGGTCGATAATTTTGGGTTCCGTCTGGCTATGGGATTGTTTAGGTACAGAAATAATTGTAACATGACCTCAACAATCGGGAATGGAATGTAATTCCAGTGAATTGTTAATTACCGAAGTCATCAGATAAGAGAGAGAGCCGGTCCCGTGTCCGAGCGCCTCCGTTGGTAGATCGTCTGGACCAGTTGGTTTGGTTATCTTTGTTGATTTGACTGATTTCAGAACCTCCTTGGTTGGTACCTCTTGAAATCCAGACGAGACAGACGACGGGAAAATGGTAGATGGTTCGCCTGTAAGGATGCGTTTTGCACCTTCAAAGTGTAAAATGCTGCTACAGGACTGGGTTGATGCTACGCCAAACCTCCTCATAACAGGGGAAGCCCTAACTGAAGTAGGTAAGTTTTGTTATCTAAGCACTTACATCTCACCAGGCGGTCAGATATCGGATGAAGTGTCGTCGTATGTACAAAAAGCGTGTTTGACTTTTGCCATTCTCAGTCACCTGTGGCGTCGGCGTGACATCCGGTTGTCTGTCAAAGGTCGAGTGTAAACTGCGGTGATTGGATCCGTTATTTTATACGACTCAGATACGTGAATGGTAAGTGTGGGAAATAAGGGAAAACTGTCGGTGTTTGAGCATCGATGTTTCCGTAGCATTACTCAAATATGGTGGGATCACAATATCAGCAGCGTGGAGGTTAGGCGAAGGGTATTGGGAACCAGTGGTCCGTCACTAGAACAAGTACTGCATCTTGATGGACTTAGATGGCTGGGACATTTGTTGCGCATGTCCATGGGTAGACTCCCTCGGTGTACGCGGTTCTGCGAGACAGGTAGCGTTTGAAAGGTAGGTCGAGGTGGTCAGTCCACAACATAAAAAAGGTATGAAAACCTTGACTAGTGAACTTGGTCAGATGGAACGTGTTAGACTTCCGGGTTGGGATCAACGTGACCCGCCTACGAGATGATTGGGGGCATTAAGTGGCATAGGTAGGTGCCGTGGCCAGTGGCATAGTTCGATTTGGTCTCCTTCTTTGTCTTCACGATTTCCGCTAAATACTTTGTTCTCAGCTGTTCTTCATTTTATGCTTCTATTCATTCTGCCCTCAGTTGGACGATGTTGTGACGTAGTAGTCGAAACCAGAACACAAGCGCGAGCTTATTGGTTGAATGAACTGAACTGAACGTGTGTCCGTATAATATCCAGTGTCCTGCATCTTTAAACTGCAAATAAGACTTCTCGTTAGCTTCTCTTGTTTTAGGGATTATCTGTGCACCTTCCCTTGTTTTCCAGTTATCTCCCTTCCAGCTGGCCGTCAGTTTCTGAAAAAGACCCTACTAAGAAGATCCGGAAACATTTGGGCTCAGAACTCGAACCATTGAACTACTTCAAGAACTTTGCCAACGGCACAGGCTAATTGGGATGCTGATGTGTACTACATTCCATATTCAGATACAATAGGCTTTTTGATCTATTTGTTAGTTTAATTTTAGAAAGTAGACATGAAGTAAAGTTAAAATGCGGAACCTTTTTAGTCCAACGCGATTGCCGTTCCCCCCAGAGTGAATATACTTTCCATCGATTTCCCCGCAGCATATCGCTAGATACAAATTAACTGAATTACCTGGCACGTTGTGTATTTACTCGAGCTGGTTCATATTTGTTTCGTGCGGTGGCTTTCCACTTCCTACTTTTAGCGAGAATGAAAAGACCTTTGAAAGACACTCAGTCTACTTCGACTGTGGCCAAACTCCCTAAAATCGAGGATGACTCCGAGGACAAGAAACCCGATGTGAAAGTGCTCATCTGTAAAGGTCGTGCCCCCGTAGATAGCTTGTGCACCTCCAAAATTGGTGTTGCCCACGTTTACTATGAAGCGGACGGCACAGTCTATGACGCTATGCTGAACCAGACCAATTTGCAGCATAACAACAATAAATACTACCTACTGCAGCTTCTCGAAGATGATGACAGCAAGAACTATTCTGTGTGGTTTCGTTGGGGCCGTGTTGGGAAAACCGGCCAAAATAAATTAGAATCATATGGCCCCGATTTGGATGCGGCCAAGAATTCGTTCGCTAAAAAGTTTTACGATAAAACCCTCAATGAATGGGGCCACCTCGATTGCTTTGAGAAGGTGAAGGGAAAATATGATTTGGTGCATCTCGATTATGGTACTGAAATTCAGAATCAAAATGCTGCACCGCAACCAGATGCTCTACCTCCTGCCATTGTGGAATCCATGCTTCCAAAAGCTGTACAGCTTCTGATCCAGCTGATTTGTGATTTGAAGTTGATGGAAGAATCTGTAGTTGAGCTGAAGTATGATGCGCGTCGCGCTCCTCTAGGCAAGCTTAAAAAGGACCAAATCAAGGAGGGTTACAAAGCACTTAATTCCATTGCAAACTGCATCAATCTGTTGACCGATTTGGGTTCAAAGACTGAGACGACCGATGGAAAGTCTGTTGGAAGAAGAAACAAGCGTCCAAAATTAAACGCATCTGAGAAACGAAAGTTGGAAAACGACCTATTGATGGCGTGTAATGCTTTCTACACTCGTGTTCCGCATGATTTTGGTATGCGTGTCCCTCCGCTGATCCAAACGATGGATGAAGTTAAAGAGAAGTTAGATCTTCTCCAAGCCCTGGATGACATTGAGTTCGCCGTGAGGGTATTAAAGCAAGAGCACAAAACCAGCGAAAATATTCTGGACGTCCACTACCGTCAGCTGAAGTGTGACATCCGTCCATTGGATGAAAAAGAGCCTATGTATGATATATTGTGTCGCTACCTGCAAACGAATCACGGAGCCACTCACAACTGGTACAAGTTGGAATTGCTGGATGTATTTGAATATTCCAAACATGATGTGGATAACTTGTTCGAAGATCACGGGAATCGTATGCTTTTATGGCATGGCAGTCGATTAACCAACTGGGTCGGCATTTTGGGACGTGGTCTAAAAGTAGCGCCACCCGAAGCTCCGTCGACCGGTTATATGTTTGGCAGAGGTATCTACTTTGCTGATTCCTCGTCCAAGTCCGCAAACTACATCTATCCGACTCAAAGAAAAAACGTCGGTCTCATAGCTCTGTGTGAGGTGTCACTCGGAACATCTCGGGAACTGACTGAGGCTTGTTACACAGCGGATAAGTTACCGGTCGGAATGCACAGTGTGAAAGGTGTAGGCCGGATGGAGCCTGACTCGTCAACTTGGTATCGAACAGAGGATCAGTTAACGATTCCAATCGGGAAGCTGATTAGTATTCCCGGTCGCAGTCCTACTTCGCATGTGCTACAATTCAACGAGTACATTGTGTACAACCCGCACCAAGTGCGACTGCGCTACGTGATGAAAGTGAAATTCAATTTTAGCTGACCATTTTTGTACGACCTCTTTCTGTACCCTGTGAAGCACACATCAATCCCAGTTTTATATGCATTTCGTTCAAACACAAGACAGAAACCTTTTACCGGTTCAAGTATATGAAAACTTCACCTGTTTCATTTGTATACCCTCGTTTTTCATCTTAATATTTCATCGTTTTTAGATTTACTGTATGCATATATTTTGTTATATAAATAAGTACTCAACAACAGCAG
>STRG.32795.1
GGGCGGTCGTTTGGGTTGCGACGCTACCCCGCAGTCCTCGGTGGCCTGCGGAGTGCCGTAGAATTTTGGTGATGAGCACCCCACGAAATGACAGACTGTACCCCTTTTACTATCGACTCTGTCCCAATCACGTCACCCTATTGCACTGGTCCGCTAATGCCTCCAAGAGGGGAGTCTGAAAGTGAATTTGTCTGCACCGTTTGCAATGTGAAATGTTGCGGTCGCGTGCCATTCAATCAACATTTGCAAGGTGCAAGTCATCGAAGGCAACTTCAACTTAAAGGTGGGGCCCCATTGACTTGCACGTTGTGTGAATTATCGTTCACATCAAGCGAGCATTTGGAAGGCCACTTAAATGGTCAAAAACACAAGCGCAAACTGCAACTGTCCTCCGTGACAAACTTACCCAATGGCCCGGCGATGGCTTCGTTTACGCCTTCAGTCCCACCAGTAAGTTCTGATACAACAGTCCCATTGGCACTTCGTTGCTCGGCCTGTGATCTGATTTGTTCATCCTCTGAACAATTGACCGCACATTTGAGTGGGAAGAAACACGCAAAAAAGTGCAAACTACAGGCGAATTTCTGGGTCGCAGCCTTGCAAGCCAACAAGACTGATCAAACGCAATCCACTGGAATGAGTCCCGCTAAGGCTTCAAAACGCCGTACATTTTTCCGATTACCGAAGAATTTGCCGGAAACAAGTCCTGAAGTGTTACTGCAAATGGAAAACGCATTACCTTTGACGCATACTGCTGGTAGACTCTCTGATCTACCGTTTTGCGTTCTTCCTAGTAGATCACGAACCACTGAAGAAGAGCCGGATGGTAAACGACCTCGTTCAGATCCGGAATCAGTTCACCCGTCTGATATCGAGCCCGAACCGGTTACAACGCGCTTTTGTGGTCATCTCAACTGTGTCATTGGTCGTGCTGCCAAACTTTATCAATTGACTCTACAGAATGAACTGGGTCCGTCATATGTACCGCCTTCTCTGTGTGAATCGAAGACCGAATCAACCGCTTGTTCATGAACCAATGACAAAAGCTTATTTTGCTTGCGTATTGAAATGCAAACCGTAACAGTGTCCCGTCATGTTGGTAACATTTTAGTGTACTTTCAAGATATTTCTGGCATTTTCCGTG
>STRG.31008.6
ACCAAAAGAAAGAGCACATCATACGAATTTGAGCTGCATAGAAGGCAACTTATCGTTGTACTGGAGAAAAAAGTGCGAGAACTTGGGATGGATTTGAAGACCCGGCTGCAAATGATTACTCACTGGCGTCAAACCACTGAGAGATCTTTAAAAGTGCTCCCCTTGTGCCCTTCAGCACAACATCCATTGGTGCGTAGGTATCAGCCACAGAGGTTTTCAAGTTACTCAAATCAACGAAGATAGCCAGGCCAACGGGTCCGGACGGTTTTCTAACGGAGCTGCTCAGATATGGAGCTGATTCTTTATGTGGTCTGATGACTTCGGTATTTAACAATTCACTGGAATCACATTCCATTCCTTATTGTTGGAGTCCTATTACAATTATTCCTATACCAAACAATCCTATAGCCAGACGGAACCCAAAAAGTACCGATCGATAGCTCTATCTTCATCAGCGTTGTAACTTGCAGAACGCGTTGTGTTGCGTCGTCTCCAAACCATGGTGAGAAGTCCGACCGACGAGTTCCAATTTGCGTACAAATCCAAGCGCTCTACGGTTGACGCAGTAGCATCCATTGTGCACCAAGTAGCCAAATCCCTTGATGATTCCAGCATATTAGTTAGATGTTCTTCTTTAAACTACAAGTCGACCTTTGACAATGCACCAGGCCCGCTTCTTCTCAGAAAACTAGAATCTTTGAGCTGCCCTGCATATTTACTAAATTGGTTGGAGAACTATTTCTCTGGAAGAACACAATGCACCAAAGTAAGCAGAAAAGTCTCCGAACATCTCCCAACCAGTACCGGTGTAATTCAAGGTGCTGTTCTTTCTCCATTAGCGGTTTGCCTGTCTCCAACCCAGCCCGCATCATGCTGACGAAGTTGTTTTGGCTAGGTCTGTCTCAAATAGACCAGACTTCGACATTCATAGCAAATCTTTCACATTTCAAGGCTTTTCTAATCAATTTGGTCCTCTGTTAAATAGTAATAAATGTCAGAACAAGTTTTCAGAGACAAACAATTGTTTTCAATGATTCATTCTCTAGTCTTTACATATCATATAGGGAATGGTCGTACTGATATGGTCAAGGGTCATTCGGATTGGACTTAGTTTCAATGTAGTCACAAATGAGGCCAATATTCTCTAAGATGGGTACATTGGTGAAAAGCGAGGTCGCATACAGAGAAAACATTTGATCATTTTTTATGTTTCGGTGTTTGACGGTTTCAGCAAATTCAAATGAATCTTTGAGACTGTATTTGGCGAGACTCCTGCATATGGCTTCCAATTTAGCTGCCAGCCATTTGACTGTTTTATGATAAGGCGAGTTTATCATAGAGAGAATCGGTCTCGAAGGTGTGCCTGTTTTATGAATCTTGGATAATCCACATGACTGTGGAATGGTGGACCCGCATGGTTTGATAGTTTCGAAAGCGAGTTGGTCTAAATAGCCTCGATCTTTCATAGACTTCAGTAATTTTATGATCCGTTTCTCAGCATAGGCCGTCTTTTCTCTTTCTTGCGACCGTGTGCACTTTGTTTTGTCCACGTGCAGATAAGACGTTTTTCTGATATAGCCGATTCTATTCATTATCACCACCCCGGAGCCCTTGTTGGGTCTGCTTATTATGATGTCGTTTCGTCGTTGTATGTCCTTTAGCTGTTCTAGATGCCTTTGAGTCGTTGGTCCTTCGTTGCGCGAGGTATATTTGTGGTATTGTTAGTAACAATCAACAAGGGTGGCTTTGAATCGTTCGAGTTCATCCGACGATCTGTGTACCAGATTGCGTGTTTGCGATAAAACGTTTTCGAACTGAATTTCTGTTTCTAACTGAATTATTTTACGACGTGGACAGCAAAAACTTACACCGAACGATAACGCTTCGGTGAGGGTGGTATTCACTTCCAAGTTCCATAAATTGCGCACATAACGTTCAGGTTGAGAGGGGAAACCTTATTGGTTTAGTTGCCATTAACCAGTGAGTGGAACATTCAACTCAGCTTGTGTTTACTGTGTATTTGCAAGTTCTCCCATTATCCGAAATTCTAATAAGGATATGTTGTCAATGCTGGCCACCTTATTGGTAATCTATTTGTTCAAATGCTAATGTAATGCAGTCTACATTGGTCGAACGGTAAGGCAACTATCCCAAAAAATTAAGGAGCATTGTCTACGGTGGCTACAACATGGAGGAACAGGGACCATAGGGATTGCCATTCTTGGGCATCTGAACAGAAAATCCTCTCTGATACTTCGCACTCATTGCATTTTAATGTTACTCTTTGTCAGTCCCACGCGTCGACCCGGCCTAGGTATAAATTGCTTCCCTGTAGATCATTTTCGTACAAGAATTCTGTTGTTCCGTTTATAGCACATGTCCTAACAAACAAGGATGTCGTTCTGTCTGAAATGAGATTCCGTTTTGCTCTGTAACTTACTTCGCCGGTATTTCCTTTGGCACAAAAGCGTTGTAGAACTATGCGCCAGCTATATATATATCCAACAGAAAAAGCAGCTTGAGGTTTATCCCGAAGTAAATGATAATTTACTTACCTGTGTTTTCATATTGCATCGCCTCGGTTTCTAGCGTTTATAAACCAACGCTTCATATCTTTCAACGGCAGACACCGGTTCTTCTACGATCCTTGAGGTGGAACGAACAACGTCTGGGGTGTAGTCAGAGACAACGAATTTCACTGACTTATCCTTGACGGCAATAATGACTCTATGTTTTTGAACGGCATTTCGCTGCGCACTTCCAAATCAGCGGCCAGTTGAGGCCACTCCGTGCCCAACGGACGCCGTCTGTTGTCACAGTCAATGACAAATACGTAACTTAGAAAGTGAAGTTGAAGAATATAAATTTATCTGAACGGAGACGAAATTGGACCAAAGGCGTCAGAGGGATTACTGGAGAGCAATAAATATCTGCAAGTGATTATGTGAATGGGCGCAGTTTTAGGATTCTCCTTAGTTAAGTCAGAATATGCTCCCGTATAGAGTCTATAGCCCTTGGTCCTCGGTTCGTGACACGTTAACAAATATACGTGACAGGGCACAAAAGAGCAGAACTCAAAACGCTGGAGCGGGATAATTTGTGTACTGGAGGAACGCAATAGCATGCAGACGGTGCACACAGGAGGAGCAAGTAGCGCCATGAAATTCGGTGATTGTTCCGATAAACAAATTTGTTAGTGTTTGTAATCATGTGTCGTATCGGTAGCACTACACAGTGAGTGTGTCCAATAGTAGGTCATCCACGGACGGATGATTTGATGGCAAACCATGTGAAAAAGTTGTTCGGAACAATAACACATCGAAAAGGTACATTATCCGTCAAGTTACGATTTTTAAGGCGCGTTGGTTGACGGTGCTTATTTAATCTGGTTGCTTAGTGGAGTACAAAAACAGAGCACCGGATGAATGGGTAATGCACGAATGGGAATGAAAATATCATCCGGAGCAACATTACCTTTTTTGGGACCCATGATGGTGACTTCGTGAATTCTTTAGTATAGTTATTCTGCTGGTCCTGTGGGTCTTTTGATGAACGACCTGAGTTTCCCGAAGCACGATTCATGGGGGAAACTAATAGCTGCATCTCACAACCGTGGTGTATGAGATATTATCCTAGGGTAACGCGAAATACCTGACAAATGATAGCCCACAGAGTGCAGCACGTCACGGCGTTGCCTCGCGGTTAACATGGAGATCATAAATCATCAGTTAAGGACTGTAAAAGAGCATCCACGTTGATCTGGCACACGTAGTTCTTCCAAGCTGTATTTTTCGACTGGCTGAAAAAATGACATAGTACGAATATACTAACCTGCGTGGATGATCGCCTTTGAGCGCTGGTGGTGAATTGAGGGCAGCCCAAAAGATCCACAGATCTCAAATATGTACAGACCCCAACACTTGTGACTCTATTTCAACAGCATGGACACTAGGAGTAATTGCACCTATTGTGAACTAATATTGAAGAAATACCTGACAACATTCGGTTTTCCTTAGCATACCTATTCACTGTAATTTAGGCGACGAACGCTGGTGTTCTCATAATGTTGCCTCGCCACAAGTTAGGCATTTTGCACTGAGGACCTTCTTGCGCCTCCAATAACTTTCCTACTTCGTCCCTTTAGGCATAACAATGTATTCTGATTCCCAGAATCTGAAGGTAAATGACCAACGCTAAATTGCTATTAATACTGAATATAGTATGAATTTCACAAAAAGCAACACTTAAAAACAACTACATCAATGTCTAACGGTATATATGCGTGTACACATGTATGTAGTATGCCAGAGATAAAATAAACTTCAGAGATGAGCATTAAATATTACCATGAGCGATTAATCACTTTTCTCCATAGAAAAACTGGACAGCACATCCTATCATCCGAGAATAAAGAAAACCAGCACAGCACCGCCTGGTCACAATGGCATTCAGCAGAAAAAATGCGCTGTTTTTGTAGTGCAGACATATACTAATAAATATTTTTCTTTTCTTATTATTATTTTCTTTATGAAATTTCACGAACTTCTGTGCAAACTTTCCAGGCACATGCCAGGAGTCATTTTAGCCCAAAGTTTGCCCAACCGCGTTGAGTATTGTGCTGACTGGGATCAAATTGTTTCTCGGAACTGAAAACCTCTCACATCATTTATTAGTTCACCTGCAGCTGCAGTGACAGATTCATAGGCAGGGATAGGAGTGCATGTACCATAGTGACTAGTGCAGTGGACGAGTCATCCCTCGCGCGAACAGCAAACGACCATTACCAACCCGGCTTAGTCGATCGCGAGACGCATTACAAACTTTGATCATTAAATTGATTTGGAAGCAGTGAACAGACCCGTGGTTTAAATCAAAGCACAGTGTACGCGAACATGTTTTTCATGATTTGTTTTCGAACCACTACAGTCACATTTGCTTATCATGAGAAAAGGGGGAGAGTACAAGGACAGTCAGTAGGTCTGTCAGTCAGCGTCATTTGATCGGTTCTTCGGCCAATCTATTGGTTGATACAAGGGAGATGTTGGGGATGTAGTGAATACCATCGTGTGAACAGTTGGTGAGCTGGATTGAAAGTGTGTTTACGGGGGACGTCATCAATCTCTGACCAAGGAAGCTCGAGGGCAAACGCTAACTTCTTTTGCGAGTATAGCACAGGCTTAGGGCCCCGCATGCTAGTCGACTAGGCGATCGCCTCAGCCATTGCTAGTGTGCAGCATCTGGTCATTACGTAACACTATATATAACACGGAACGAACTTCCAAGTTCGGTCAAAAGTCCTGTTTTTAGTAAAAGGGTAACAGCTTAACTGAAAACCGTACCATTCACCTCGCATTGAAGCCCGCGTGGCTGGTGCTCTTTGACCCGTTGCGGCAAATGCCTGCTCGTTCGACCAACGTAAGTTGCACCATAGGTGCACTTGAACTGCCAGATAATCATTGATGACGTCAACGAAGGCAGTCTATCTTTGTTCTCACATCTGATAACAGGGGTGCCGTCCAATCACTGAAGAGGTGCTGGTGTAAAGCATCACTCGGCTGTTGTGACATGAATGAGGAAAAGACGAATGTCACGGTATAATGCCATTTCCATAAGAATTGATAAATCTCTTTCATTGTAGAATGCTGACCGGTTTTACTTCTTTCTTCTGTTTTTGTTAAGTCCTGCTATTTAATTTGTTTTGGTGAGTTTCGATTGGCCCATCGGTCATATATAAACCTTTGTGCGCCGCAGTTCCATCAGTCGGCTGCCGCGTGCTACGCAGCGCGCCAGGTGGTCGGTCGTGGCGCATCCGGGAAAGACGTCGTCGAGAGTCTACGATGAGGATGTCTAGTGGGTCCATTGTGCGACTTGTTTGCACAGGATATGTTTCCATTAAGCAGCTAATTGAAGGGACTCATTTGGTGGTAATTTAGTGGTTAAAGTAGAAAAGATCGCCAATACTGTACGGTGTTTTTAGCGACTGGGCGAAATTAGAGTTATTGGCATGTTATGGGTTTTTCTCAATGAATATCTTTACATAAGGACTGTGAGTAGAATATTTTACTCATTTTAAAAGCTTAAATTAGAGCTGTCCACGACTTCTCTTTCTTAATGAACGAAAAGACTATTATTTACATGCTTTCCCCAGTTTCTTAAAATACAACCTAAAACGATACGGAAATTTGTAAATCCTGCCTCCTCAGCAGTAAAAAGGAACGGCCATTGAAAAAGGGAAAAACCATAAACATAAACCAATCGTCCTTTACTAAAACACCCAGTAGTTCAATTCCACCTGACTAATCTAATTAATGAATCGGCCGCCCATGGCGTACACAGAAACCACCTTAGAAACGACGGCTGCTCAAAAAAGAATTTTGGACTAATTGGACGCTACCGATAACAGGATGAGTTAGTCATGAAAAGAATACGACGTAAATGCACAACGGTTTTGTGAATCTTGAGTAGTCCATCCCACATCTCCCCTTTATCAACCAACCGATTGGTCAACAAACTGATCGAATGACAAACCGACGGGTAGACATACTGNNNNNNNNNNTGTTCCAGTAGATCCAGTACCGAAAGCCGCGGCTTGCCATGAAGTTAAAGCTGAAGCAACGAGGCCCGCATAAGCCGGATGTCTAGCATAGGCGCTCAAAGCAGTCAACAACTGTTGCTGTTGTTGTAGTTGTAGGTACTGTTGCTGAGTCACGAGACTGGATTTATTCGCTTGAGCCGACGTTGATGCGATCGATGGAGGGGGTTGGGAGAGAGGGGTTGGCATTTGTTTCATGCTAGCGGCGGTGGCGCTCGCAATTAAACTATTCAGATAGTGTTTGTAGGCCAGCGCCTCCATGTTGTGTGTATCCTGTCCTCGAGCACTGGCAACACGACTATAAATGGCACGGTCCTCCATTTCGACAGAATACGGCATATAGTTCGGGTTTGATTCAAGCCAAGCTTCCAAAGATTTACGTTTTGGGGCCTTGTCACCATAGATCAGAGAACCATCAACAAGGCTGATCACAGGCACCCTAACACCGACTTGGATGCAATGGCACAGGCTCAAACTATGGACCCTGACATCGAACGACTTCGGCAAAACGGTTCTTTGAGTTTAACCACAGTGCCTATCCCAGCTTCCCAGAATACCATCGTGTGCGATGTGTCGCAAGGTCGCCCTAGGCCAGTAGTTCCTGCTGCCCACCGTTATCCTACGTTCCTGACACTCCATAATCTGGCTCATCCGGGTGTGACTGCCTCGGTGAAACTGATAACTGAGCGTTTTGTTTGGCACAATGTCAAACGAGATGTCCGTCAATGGGCTCGTGCTTGTCTGCAGTGTCAACGTGTTAAGACCCATAGGCACACTAAGGCGGCGTTAGCCAGGTTCCCAGAACCTGAAACACGTTTTCATCATGTGCACGTCGACCTCGTAGGACCACTCCCACCTTCGCTTGGGTACGTTTACATACTCACATGCGTGGATCGTTTTACTCGCTGGCCGCAGACCATTCATATCCCTCGTCCCACGTCGGAAGAAGCCGCGAAAGCTTTTCTGGCCGGTTGGGTTAGTCATTTCGGTTGCCTAGCAATAGTGACCATCGATTGTGGTCCACAGTTTGACGGCGCTTTTGACAGCCTATTTGCTACGCTTGGTTGCCAACACGTTAAGACGACAGCTCTCCACCCTCAGATTAATGGTACGGTTGAGCGTTTCCACCGGCAATTAAAAGCCGCCCTTCGAGCAAACGGTAACCCCCTTTGGAATGAAACACTACCATTAGCACTCTCAAGCCTGCGTAGTACCGTTAAGGAGGAGTTACACACAACACCGGCCGTACTAGTATATGGCTGTACACTTGGTCTGCCTGGGGAGTTCGCAGCTCCCTCACCAACCCTGACTTTCGACTACGGTGACTATGCTCAGTGCCTTAAGCAGCGCATGCGAGTACTCAAGGCCAGTCCGCCGCGCGAACAACAGCCTACAAGTTATGTCCCAACTGCGTTAGAAACCGCTACTCGTGTATTTCTTCGCGTCGATGGCGTTCGATCACCACTACAAGCGCCATGCACTGGCCCGTTTCGGGTGATAAAGCGTAGGGCAAAAACATTTGTCATAAATATCAGCGGACGACACGACACCGTATCTTTTGACCGTCTAAAGCCTGACGTCATGGAGTGCGAGCCGCTCGGCCAATTTACACCTACTCAAGCGGCTCAGTCACCCGCATCGAGCGAGTTATTACTCGAACCACCCCTAATTACGCCTAGTGAGGACTCGGCAGCTAGTCCATCACATTCTCCAACCGCACCCGCAAAGCAAAGTAGCCGACGCGGTCGTCGACTACAAAATCCCATCCGCTTCGCCGATTTCGTGACGATTTTTACAACCGACTGTTAGCAATAAGTTGGGATGTTCACCATGGATTTACCAACCAACAGGCCCGAGAAATTACAACCGGTAGTTATGATTCCATTTTCTTCTGGCCTTCCAGCGACCACAACACCGAAAATCACTTGTGTTTTGTTATTACGGTCGAATATCCGCCGGCGCCCTCAGGCGCTCTTTTGTTCCACTTTAACTTGCCCTCTCTCGGACGGAATTGTACAGTCACATTGGTTTCATCCGTGGCCTCGCTGACTCCCGTGCACATTCAAGGAGCCAACCGCTCACTGGACAACGGGACGATTAGTCAGCGTGGTACTGGAGACGACAACTGGACGCCCTTTTGGATGGACCTGACGCGGCATCTTCAGGCTGGCATGCGTATGAGACCCGTGGGCGCCGAAACACAGTTGGACCTACGCACATCGGACCTCGAGAGTACAGGCATCGTTAAACTCATCTGCAGTCGTTCGACGTCACCAACAGTATAACGGGCAAGCTACGAGGAGTTCCTGGTCAACCAATACCTCCGGCCAACCATCACGATCGAATCCCAACTCCATCGGACTTCTAGGAGGAGGCCCCTGTAGCGGTTGCCATCTTCATTCGTACTTTTATCGCGTTTATTGTTTAACTGAACGCTGACCACCAATCGCGGTGGCCATTTGACCGTTGCTCTTGCGCACGCTCCCAAATACACGCTAACCACTATCTCTCCCAATCGCCTTCTCGTTCTCACGGGTCGTGGAGAATACTGTTCTGGTTAACATATTTGTGCAGTGCCGCACACTAAAGTAACGTGGCGGTGGTCCACGCAGCACAAAGGACCGATGCACGCGTTTACTAAGGAAACCGCGAAGTAAGGTCTTATCAACCTTACACATCCCAGTCAGCACAAGGGGTCAAAAAAACGCCCCCAAACGGTACCTTCCGGGACTGTTCTTCAAAATCCCATTTTTATGATAAATAAGTTGGGCAATTGTACTAATGAGCCCTGAAATTGCCAACTGCGAAGTTTTATCCCCATAAACGTCATGGTTTTGGAGATATACGCACTTTATTGTTTCGCTGCTTTTTATCACTTCCCGGTGATTATCTTGATTTTTCAAGCATATAAGCACCCAAATGTACCACTACAAATGAGTACCTTTCTTTTTTTCGACAACTCGAGCATGCTTCTTCATGAAACACCGTCACTGACGTTTTTCGCTTTTTTTTGTTTTACGGAGGTGCGCCATTCTGTCACGCGATCCGTCGAAGGTTACACGCTACCCATTGGGTAACAATCCAAAGAAGAAAATATCTTCGGAAAATCGAATCAACCGAAGGTCCATTCCCATTGAACGAAATTATCTCTCTGTCAGTTCCATTCGCTGGAATACACCTCATTTTTCGTCACCTCTCCCTTTTATACCTAACATCACAAAGAATGGGAGTACGGAAGGACATAAACATTGGGATAAACGGGGTTTGAAGAGGGATCACAAACAACTTATTGCAATGGAATTGCAGAGGTTGTTGACTGAGCGTGAACGACTGCAGAACAAGATTCAGACATTTGTATCGGATCTTTCCGACAAAAAGGATCCGGTATATTTCTCGATTCTTATGGCCACTGAATATGAAGACGGAAAGTTATCACACTCACTGAACGCCAAAATGTGGAGTGAGATTTCCCACCGTTTGTGTCAGCTGAAGTTAACAGAATCCGCATTATTTGAATAAAAACCTTTGTTCGTTATACGTATTCAAACAGTATTTCTTCTGAGGTATTTTCCTTCTCATTTCTTCGCGCAAATTCAGAATTCTTGAACCAGGGAAGAAAAAATCACAGAAAGACAGATTACAGTTCGTCAGGGTTCTACTAGGTTGAATTCCAAGACTAACGAGGCCATGCTGGTTGTCTGATCTCTCCCATTATAATTGCAATAATAATAACCATAATTATGGCTATTATCATTATTATTATTATTATTACACTTTTCTGGAACAAGTTTTTACGTAATTTTCAGCTGTTGAGAGAAGAAATATGAAGACGGGCTAGCGTTTTAGATAAAAATTCATCCTTGTTTGTGGAAACATGTGTAAGGGAAAGAACTACGGAAGTTCTGTACAGCGATAACTTTGAGAGAAGCGGTGGAAACACGGAGCGGGTTAGCGGGTGTGATTGGCTCAGAGAAAGATTGCAATGTAGTGGATATGAACAGTCTTCAAAGATCTTTCCAGCAAATGAAATAGATGCTATAATTTTTGTATCGGTTGGTGATCGCTGAGCTTGGCGGTTAGGTCGCAAACGTTTACGACCAAAGGCGAAG
>STRG.25614.1
ATTCAATTTTTCAGCAAACCCATGCGGTCTAACCACCTGTACATATATTCCGTTGACGGTTTGCACGACGATATTGTAAAACTTCCTGTTAATAGCATTGTTTGTAAGTGCTTTCCCATTACCGTTGGCATTCTTCATGTAATCGTACCCATATTACACACTTTTACCTATTGATATTTCACTTTTTGATATGTGTTTGGTACTTGAAATTTATAATGCATAATAACTCCGCGTAATGCCAACTGCTAACTTTTTTTAGATGTACTTAGTACCTGTTTTCGTATGTGAGAAATCTGTGGCCATCGTCCACAGTAACTGGCTGGTTGATGATAAACGAGTACGCTGGCCCAAGTCGTCAAACTTCCAGTTATATCAGAGATTGCTGTTGGAAGGTTCGAAATTGGAGGATAGTGTTCAAAACTACGAATTCCATGAGGTATACCACTCAGATAACCTGAAGGATGCAATGGATTTCGAAAGGAAGTTCATCGGTGAAACCGACAGGTCAGCGTCGTCGGATGACACATTACCGATGACGCCCTTTGCCGAGCGCTATTCCGTTCGCCGCAGTGTGTGTTCATTGGGAATTTTCCCACATA
>STRG.61528.1
AGCTGTTCGCGCCTCAATCGGCGGTGGGCGCTACGGCTATCTGTTTTTCTTTTTCTACGTTATCGGTTTGGATTATGTCCGGAACGAGCTATGAAGCCCTCGAATGGCACGTGTCGCAAGTGAAAGGATCGCTCACCGGTGATGCCCTGGAAGGTGATAATTTCACCTGCGTTGAATATAATGATACAGGTGAACTGTTGGCCGTTGGTGACAAGGGTGGTCGCGTGACTGTCTTCAAGGAGAGCAGCAGCGGCGAAGGGAATTCCACATGCTACGACGTTTATTGTGCGTTCACCAGTCACGAACCGGAATTCGATTACTTAAAATCTTTAGAGATTGAGGAAAAAATAAACTCAATTACTTGGTTGCCCAAGATCACATCAGCACACCATTTGCTCTCAGCTAACGATAAGACAGTCAAGTTATGGCGTCTGTCCGAGCGTCAGCATGAAGCGTACAACTTCAACCGATACGACGATGAAAGTCCCTCTGCGTGGAGCACTGCTGAAGATAACCGCCTCCGTTCAGATAGCCTGGGGCCACCAGTGCCTCATTTGAACTCTTCCACACAGTTACGTGTACCACGGTTTCGCAAAGCCTCTCATCTGACAGTGGAGGCGCGTCCGCGGCGCGTGTTTGCCAACGCCCATACCTATCATATTAACGCTATCTCATTAAATTCCGATCAAGAAACATTCCTGTCCTCAGATGATTTGCGCATCAATCTGTGGAATCTGGATGTGTCCGACCAGTCATTCACAATTGTTGATTTGAAGCCGCCAAATATGGAAGATTTGTCTGAGGTAATCACTTGCGCTCGATTTCATCCCGCCGAATGTCATCTGCTGGCCTATTCAACTAGTCGTGGACTTATTCGATTGTGTGATATGCGAGTCGGAGCATTGTGCGATAGTCCTATACTGGCACTGGAAGATCCGCGTCTGACCCAGAACCTCGGTTTCTTTGCGGACATTATAGCTAGTCTATCCGATTTTCGATTCGGTCACTCTGGTCATCATCTCCTCGCCCGAGACTATCTTACGCTAAAAGTGTGGGATATACGTATGACTGATCGACCCTGTGAGGTTTACCCGGTACATGAACCATTTCGCTCACAGTTGTGCATGCTGTACGAAAACGATGCGATATTTGACAAATTTTTGTGCAGTTGGTCCAGTGATGACCGGTACCTTCTCACTGGTTCGTATGGAAGCTTATTTCGAATATTCGATCGAACAAACGGATCTGATTGGATTTACGACTTAAGCGACTTCAACGCCGTGCCGAATTCAGATTTTTCGGCTGACCGTTTAGGATCTCTTCTTCCAAAACGGTTCCTGTCTCCAGAAGATCCTCTGGGTAATTGTCTCGGTCTGACCGCCGTATGCGTGGCTTCAATTCAATCCTTGGACACATTTTTGCTTCATACAGACAGTAGTAGTGGTGACGGTGGTAGCTCAAGCAGTTCACCGGGTAGTTGTTTCAGCGACTGCGGAACTAACGAAGATAGCCGATCACCATTAGCACGGGATCATTCCACAGATTCACGTAATTCAGCTACGCGACGTGCAAATGAAGACAAAAATTCGCCTCCAACCGGGTCAAAACGTCGCAAGCAAGTTCTTTCAGCCCCCACCATTCGAGCGAGTGAATTGGATGAAAACGATACTGACCAAACTTATCCAGCGCGTCGCAGGCGGCGCCGGAAGCGAAAGTTATACAGTAGTAGTAACTCGAATGACTTGGTCCCAGCGGCATGCACGACCTCGCATAACGGTTTGAGTCGAACATCTGGTATGAGTTTGAATTCGTTCTCGACGACGGAACAAAGAATCCGAAGAAAACTGGCACGACGCCAGTTGCTCGCAGGTGATTATTCATCAAAAGAGAACCCAGCTTTACCTGATCTGCAACAGCTGGATTGTCAGCGTAAACTGCTTCATCTTGCATGGCACCCACGTGAAATCAAATTGGCCGCAATTTCAGGAAATCAGATGTTTCTCGTTAATGGCTCCCGGAACTCGGTTCCGTCTACGTCTATAGACAATTCACGACCTTGTGGATGGCACCTTGGTTCACCGGATGACCTCGAAAGGGATTTGGATGTGGAAGATGCAGTTGACGATCTAAACTGGGTAGGTGATTCTTCTCGCGATCTTACTGAGTTAAAAAGCACAACCTCTTTTGAGCTTCCATTGAATGCCAAAGCACCAAAACGTCCCCGACATCGTTCTCATAATCAGACAACTTCTCAGGTAGACTCAAATGAGCTGGTACATAATTCCGGTGAAAATACTTTGCCCAGAACGAATGTGTCTATTCCTGCAGATGGTCTTCCTGTGTTCGGAGAGATGTTACCTAAAAGTGAGTCGCATATCGAACCTTGGGTCGTCCCTGAAGCTCGAACAGACACAGATAACGGTACCCCTGATTCTGTAGAACAATCGTCTTCAAACTTTAATGACCCATCAACTCTGCCAGAAATGACGACCAAATCCAACGGCTGACTTCAGTGCTGTATTGCTTTCAGTACTCCGGTGAACAGTCCTCTCCCCCCTGCATTGTAGGTCTGTTTTCAGCTCAGCTGTGTAGTTGTGTCCGGTTGAAAAAAATTCTTTTCAATTTCCGCGCCCAGGCCCCTTCTGACCTTTATGGATAAAATCCCAAATCCAAAGTGTAACTATATTTGTACATCAGTTTTGTTTTTCCACCCCGTTTAATTAACTTTAGCTCCGGAGTGCTGATTCCAGTGTAAGCATTCCCATATCTGTGCACAACCACTTGTCAGATTTCTCGCTGTCTATGTCCCCTGTTAATCAAGAACGGCCTCACTTTCTATTTGCCAGTCATCGTGGTCAAGACCATGTGAGGTACTCACTCTCTGTGACAAAATGTTGTCGCGTATTGTGCATTGTCTTCTCACTTGACGCATTTCCCCAACCCGAATCAGATACTCAGTGTGCGTGTGTGTGTGTGTGTGTGTGTGTATTCGTGGGAAAGGGAACAGCAATCAGTGTTTGAAGTCTCTTATTACCTGCTCTGTAAAATACAAAGCTCAGGAAGTGGTTTTGGACCCTTTTGATCAGAACTTCGTAGGAATTCAAGCTTAGAAATAAACCGTGGTTTTCAAGATTTC
>STRG.28472.4
CTCGTTTAGCTGGCGTCCTTGAGCATTGGTTACGCATAGTTGGGGCAGGAGCACTACCGCACTCATTGTTAATAGTCCTAATGCTAAAGTGTGTTTCATAATCATTACATCTGTCTTCGGAGTCATACAACCTATCGTGGACTCCTATGGTCTAAGGCGTTCAAATATTCATGGGAATTCCTGTGAGGTTGAGAATTACATGGACCGTTTGGAAGTCTGGTGTTTGACGCGAAAGTTCTGGATTCAGAGAAGATCGCTCATTTCTTATTTTTTATCAGGAAGGATGCTTACTCTCTAGCGAAAAATTTGGCGTTTCATAATCCACCCATTTTCTATCCATATAAACTAACCAGTTTCGAGAAATTTCGTTCACTCGTTCGCGAGGATCTGCAGGCCGCTTCTCGAAGCAGTTTGGGACACCACTCACAATTTCAGTTACTTGATCGATTAGTTGCCGGAATTGAATAACAGAGACAGTTTCCGAATCGCATATTTCAGCCTGCCAAACTCTTATGTTAACGGTTTCCAGACGTAAATGTTGCTGTTTCTGAGAAGTCTTCTGCACTGTTCAATGCTGCTAGTTCCCAAAGACCAACAGCCCAAAAGCTGCGCCGATTCAGTCGTCTTTGCGAATCAAGTAATTCGAGAAACCCATCTCCACCTCAACAGAGAGATCAGCGAAGATGGAATGATTGTCATTCTTGTGGTGCCAAACATTCACGTTTGACATATCGCTTCCTAAACGCTACATGTTACAAATACGACGAGACCACCCGAATATCTGAACGCTTACACAACAACGAAAACCGTGATTACAAAATTCTGGAACTTCATTCAAGCCGCGGCGGATGCGGCGAGTGGCAGTGACAGTATTTCACTATGTTTTATTTCATTCGTGTGTCCATACACATTACGACTGCGGAGAATACGAATCCGACTACA
>STRG.48133.1
GCCCCATCCTTGTTGGGAAACATCATCAGTGGAAATCCGGTGAGCTTCAATTGGGAATCCAACCATGGAGGAAAGACTGTTAACCGAACACATTGAGCACAAAGTTATTCGAACTGGCTCTCAATGATTTATTGAACTGCATGAACTACGTGATATAGCGCCCCTCCGAGGCTGGCTTCGAATGTAAGCAAGACATTTCCGCACTGAGAGAGATTACTTCAAACTAGTGTGCTTTCTTTTGGCTTCCGGCAAAGTTTTAACGGTACACTGATTTTTACGGTTAACCATCGATCGTCTAATACAGTTTCTTACCTTTCTTGTCGGTGTATATCCTTTGCACACACCATTTCACATTTATCATAAATACTTACTAATACGTTATGTTAAATTCTGTGCGTGACATTACTGTTACTGCTACGACTACTACTGCTACTGCACCAATATGACTGGTTCTAATCGAAT
>STRG.72241.1
GTCAACCGCGGACGTAAAACGTGTCAGTATATATACATGGTACAGTAGGGGGGTAAGTGCAACAGTAAAGTAGACACGATCGAAAGCTCTTACAGTACGTACGTTGGGGAGAGTGGGGCGGACGTTATTTACAATTCTCCAGCTTCGCCCCAGTGGCATACAAACGTGGATTGGTCAGAACTCTCCCCAACAGAGTCCAGGAAATCTGTACAGAAGATCAAATACAAAACGAACAGGAGTTCATAAAAAGAATGCTGCTGGCTAACGGTTATCCGGAGAACTTTATCAGACAACATCAGAGGCCGAGACTTGTGCGCGCGAAAACGATGAACGTGGAAAAGAAGCAAGTTTTTATCACTTTGCCTTTTAAAGGAGATCATTTATTCAATCAAATAAATTGTAATCTCAAGTCAGCTCTAAGGCACACATACACAGCGGCGCAGTTGCGTTTGCTGCAGACGACCAAAAGGTTATGTTTTCAAAATCACTCAAACAGTCTTGCTGATCACAATGTCTCACATATTGTCTATCAGTTCACTTGCAGTTGCGGTGACGTATACATTGGCAGGACGGATCGTTGCTTGACTCAACGAGTGTCAGAACACATACCCAAATGGCTGTCAAACTTGATGACGCAACCTGCTGGGGCAATACACAACGACGTGAAACCGCTAGCTTCTTCGATTGAAAGACACTCGATTGCATCAGGCCACAAAGTTGACCTGACCCAGTATTTCAAAGCATTGTTGCGCAATCCAGTACCGAAACTACTAGCGTTCAGTGAAGCTACTCTAATCATGATGTATCAGCCAGCACTCTGTGCACGAAAACGATTGACCCAAAATATTTGTTTACCCTGGCGTTAACACGACAGACTTCGCTCTCCCCATCGTACGCACTGTAAGAACTTTCGATCGTGTCTACTTTACTGTTGCACTTACCCCCCTACTGTACCATGTATATATGCTGACACGTTTTACGTCCGCGGTTGACGAGAGCAAACGAAATGCTTTCATCTCGCTACTTATGTCTTCTCTCTATTCTCATGAATGTAAAATGTGCTCCTGTGATTAGTTACAAGCGAAGTACGAAATGTTTGGTGCAACCTACTAGGTGAACAATTAGTCAATTAATCAATATTGCACTCGAAAGAATTCACTGTATTCTAATGGACATCTAGGCCTGTTTGAAATTGTCAGCCACTTATCGTTAGTAGAGTCACGTAATCCCCCCGGTGATCTCGCTGTCTTGCACACACCCACACCCATACCCACCCACACACACACACATACACACAAACACACAATGAGGAGCCGAGTACCTGTACTCCTAAACGCTGATACAACGTGACCTTAGGCGGTATGCACGTATATGGTTGGTTCCGTTTCACGATGACTGGCTGAGTGACACAACAATTGATGTTTCCTACTAAGTGACAGTAAAACAAGTGAAATTTGTAGCTTATTATTCGCTCAAAGATTACTCAGTCTTCCTTATGTTCACGCTTGTTTCTTGTCTATGATAATTCGTCATCGGCTAATAACTAAGACGGAGACGATCCCATCTACCGCAAGAAGCTGAACAACAGGGTCAACAGTCAATGAAGTCTTAGTTGCGTAGATGAAAAAGACAAGGCAAGTGGCATAAAATTTGGACTCCGTGCTCTAATATTGATGCACGGTAGAATTTAGTGAAACCTTCCTTACTCCACCCTATAACCCCCCCCCTTCCTTCCCATCTGACCTCCCATTATCCCACATCCCATTATCTCACTCCATCTTGGGGTGCCCTTGCGTGATTACGAATA
>STRG.68415.1
ACTGGAGTAAAGCTGTTGGCTAACCCATTGCCAACAAAACGACTTGATTGGCTTAGTAGACAATTCGGTGGTTTGGTGAGTGGTCGTTACATCTTCACTCGTCTTGAACTGAGGACAAGATTGGAGCGAACGAACCTGGCCGATGGACCAATCAAATGTCATTTGTTGTCTGAATCGAATCAACCAACTGAGTTTGCTACCGGACTAAGCACTCAGAAGAGCTGGTTATGAATAACAGCGGGAACAATAAGTGTGCGGGCCACGATTTATTTATGAACAAGATTCGTCGTATATAAACTGTACTTTCTGCAATAATAAATTGAGATGATTCTATGCCAGAAGAGTTTCCTCACTGGAGCCAATGGGAAGGATCTGAATAAATGGTACTAACAAATACCACATGGATTTTGCTTGTCTTTACCTCAAGATGAAATCGTCTGGACAATAAAATTATCTATTTGAAGGTGATATGGCATCAACCAGGAAGCAGATGTGGC
>STRG.55291.1
CGATCCCTTCCCAGTTGGCAGCCTTAAATTGGCCGTGACCCCTCTCCTGAAGTACTGTAATACTATTTTACAATTAACACGGAAGCAAATAAAATGAAGGAGAAAGAATGGACAATATCCAAGGCTATCGCGTTGGTTTTCAAGTACAGAAGGTTCAAGATAATGTACCCAAGACTTTGGGCATTTAAAAGCGGAAATTCGTACAACTGATTTGCTGCTGAGAAATCTGTACACATCCTTCAATTGCCTGGGCATTTCAGTGAGTCACGCGCCTTAATAGAGATTGGTTTGAGCTCTAAGTTTCTGATGATAACTTATGTAGAATTATGTGAGATCATAGAATGTAGTATAAGAAGGAGGTGCCTGAACGGTAAATAATTAAAAATCCACCTCCATTTTCACATCCAAAATCGTCTGAAAAATCCCCATTGGTCCCGAACACTTGTGCAATTGCTTGAACATTCCACACTGTGATCAATTTCACATGTCCACACGCATGTGCAAATACAGATTGGGATTATCATTCCCCGCTCTTATTTTGTGAGCCACAATTATTGATATATATTGGTATCAGTACGAATAACTGAAAACGAGCTCGTTCGTCACGTTGTTTGTTCTCATATTCAAAAGTTCAACAGTAAAGGCCTGAATGAAATCGGTGACATTCCGCTTACCGGACAAATACTCTACCGCGCAATCGGGTGTGAATGTTGCCGGTTCGATTTCGGCTTCCGGCGTTGGACTTTTGGAAGCGAAGAATACAAGCGGATTTTCAACTATATATGAGTCAAAACTGCGTGGGTTCGTTGCAAAGTAGAAGGCTCTTATATTTGTGTTCAAAAATTACAGTAGGCCATATCTTAAATGTCACAGTGGGCAGACTTTATGCCATAACTGATGTATCATTTGAGACAGTCAATATCTTATCGTATAAATTACCTTAAATTGACTTCAAATACTTTAGAGACTAGAGTGATAGTGGTACAGTGATGCTCAATGAATATTATTTCTATTATCAGTGTTTAATTCTGTGGTTGGAATATGCATGCCGTTTAACACAAACTTCTGCCCATTAACGAAGAGTGCCGTTGGCTCAGTATGCTAAATAAAGCGAGTGATGTGCAGCGGTCACAGTGAACTTTCACGACTGCCGATTACCTACAAAAATTGAACCCGTCAAAAAGCTTCTTGAAGTATGTGGCAAAGATTATTAAAAACACCTTTGACCGCGCATGTGCACTTCAACCTCCTGAAATGTCTTTTCTCTCCCTTATTTTGTTGTTGTGGAATTGATGTTGTGCCCGTCCTTAGGTCAGTGCTACATGTAATGTATAAATTCATTTGTTCAGGTTTTGAAAACCCTTATGAGTACAGTGGATGGGCTTGCGCCATAACCTCTCTACTAAGAAGGCTGACGGAAACCATGATCGTGCGGTTTGGACGGGTGTTCCACAAAAAGCCCCAGTAGATCTGAACAACAGTGAGCTACTGTCTACCATCAAGGTGCCCAGGGAATGCAGGGCTACAACCTCGCATCTCAGCGCTTATACCACTCCATCGTCACCTTAGTGCGGTTTTTTTGCGGATCGTGTATCCCTGACATGTACATTTAAACAACATGGATAAATTGGAGCAACTAGTTCATCGTGCGTTTCTGTTCAACCATTGCGTAAAGTCATAATTAGTTAGTTCTCTCAAGAAAATAAACTACTTGGTAGATTACACATGCGTCAGCTTTATGTTAATTACTTGCTGGCTGCATTCGCGAACGTGCGTGTGTCGTTTCCAG
>STRG.66970.4
ATAAAGTTCTCATGAAGAAGTATGTACGTGTATGAAACATGTGATAGTTATGATACGTATACGGATTTCGCATGCGAAATGTACCGGGTATCCCCGGTTCTCCGCGATCTCTTGCGCTTGCAAGTCGACACATAATGCGCTTGTCTATTTCGTACAGCAGTTGCTTTCCGAGTCTCTGGGAGAAAGTGACTGCGTCCACGGTGTAATAATTACANGTCCACGGTGTAATAATTACATATTTGGATTTACCTGTTATAGCTGGAATAAATCTTGCGCATTTCGTGATGCCCCTTCGTCGTTAGTATCAGATGCATGTAACTGGGTAAATTACGATTAACATTGGGTTCACCCACCGTTGGACGTCCGTTGCGATGTTTCCAAAGAGTAGTATCCAAACAAGCAGGGCCTTTCCAGCAACATCTTTTTCATGCGATATCTTTTCCAATGGCATGTCGATGAAAATGACATGTTTTAGCTGTCAATATTGACATACATGATACATGTATCATAAATTAATACACAAAACCATGCTAGTGCACAATATGTACTGTCACTTACCTTTACATTAAATATACATGAAATAAATATCGAGTGCTGTAGTAGTAGTAGCATAGTACGGTGGTATGCGTAGCATGCCTGACAAACCTATAACGGAACCCAGCTTGAGCCCGTTCCTAGCCCAGCCGAAACTCTGCCGGTTTACGGCTGGGTCCACCTGGTTAAAACCCGGCCGAGCCCCTGTTGCGAGCCCGGTCCGAGCCCAGCCCAAACCTACTGCGAACCCAGCTGGTCAGCTAATGCCGCACTAACCTAAGACGAAGCCCCATACGTCACACAAAATAATATTTTATATGACAGCTGGTTCATCTTTTGGAAAATGTGACTCACCGAGAACGATCGTTTAGATATTGTTGGAAATATACAGACTTGCGGTGTAGGGCAGAACTACACAATGGAAGCCGACCGTCGATTTAGACAAACTCCCTTGATTTTGTAACGCAATCTTTGACAACCAAACCAGGAAGTATTTATATTTTTGCTTTCTTTAGAAAAGTATGATGATCTATATAACTTTCCCCCATCAAAACTTCTGATTAACGAACCCGTTCCAAAACCGTTCCGAGCCCAACCCATGGAACGGGTTGTGTGCTACATGGGACCACCCATGAGATGGAGAACACGGTTAATTGAGAGGAAATTATCTCGTATTGGCAGAGCGTGCGTGTAGCGTGCGCGTGCAAAGGTCAAATGGCCGCCGTGCTCGGTAGCAAGATAAACAATAATGTTGAAAAGATAGACGAAGTTGATTCCCGCTGCAAAGGACATAGATACACTCTTTAGTTCGTTCCTGTTTGGTAGCGATGCATATGAGTAGAAAGTACCGAGTGGTTTACTTCCCCATAAACATGTTTTGGCTGTTGACCAAGATTACTATCGATCGCTCACTTAAACGGAAAACAACCCTATTCGTTTTCAAGTTTCGGATAAAGGTGGGAGACGCGTATCTGTACACTAATTGGAGAGCATTGTGAGTCATTTGGCCAAGGACCGATGAATTACCCCAAACGTGGCTTTGGATAAGGAAGAAAACTTCTCAACGTGGTCTTTTTTGGCGATGACAAACGGACAGCTCTGAGATTTTCCCGCTCGATGGTCTACGGAGAAGCGCGTCTTCGATGTGACATGTCATGTTAAAGTTTATAAGTTTCAAGTGTGTGTGCATAAAGCAAATATTTGACTTGACTTGACTTGAAGTTCCAAGTGTGTATAAGACCAGTCCAACGTCAGATTTTGCGGAGCAAAAACATCAAACCGACGTGATCATTCATTCAAATCCGTGTTGTGCACTTATTTATTCGCATTTAGTTGCGCGACATGCCACAGCTCATTTTCGTTAATGTTACCGTCCAGTCTAGTCTGTTCAATCACCAACCATGCACTCATACGTTCTGGTTTTGGTTTTGGTAGCTGCCTCGTAGCATCGTCATGTTGAAGGCAGGATGAGAAGAAGCATGAGCTCGATATAACTCCGTCGGCCCTCTCATGACTCGCTCAAAAATAATAATGGACTCTGTGCATGGTATGATAGAACTCGATCCAATTTGCCTACTTTTTGTGGATTCTCCGGAATTTCAACGTTTGCGAGACATGCGGCAACTTGGGTTCACTTATTTGGTTTATCCGGGCTGCCAGCACAGTCGATTCGAGCACAGTCTTGGGACCTATCACTTGGCATCACGATTGCTAACGATGATTCAAAACGATGCGGAGTATGAGGGTCCAGAAATAAGCGCAAAAGAGGTTTTGGAAGTGAAAATTGCTGCTTTGTGTCATGACCTTGGCCACGGTCCATTCTCTCATTGTTGGGAACTTTTCGTTCATGCCGGTGGTGAGAGATATCACCAGTACAAACACGAAAAGATGAGCTGCGCAATTCTGGATCGTGTTGTATATAACAATCCAAAACTGAGGGAGAAACTAAACGATGCTGGCGTGAATCTGGAATTTATCAAAAGTTTGATTTTAGGTGAACCAGCGGGTTTTCCTACTCGGGAACCATTTTTCTACGAGATTGTATCAAACAAAACAAACGGGATTGATGTGGACAAATGCGATTATCTGTTACGTGACAGTCATCACGCCGGTATGGGACATGGTGCAGCCATATTGGATCTGGAGCGCTTTATGCACTTTTTCCGACCAGCCTCCTGCCCGACCGGAGAAGAATTCAATGCGGAAGTAGCTCGCCCAGTTATGAGAACAAATCGCTCCGGGAGTTGGCACATGTGCTTTTACGAATCTGAGATGGATAATGTGATTCGCATATTCAATTTGCGAAACCATCTGCACAAAAAGCTGTACAAACATAAAAAGATGACTGCAATGACTTATATGTTTGTAGATGCACTGGAGTTACTAGAACCGACAATGCGATGGCGAGAGTTGTCGATCAACGCTCTCGATCCCGAAAATAAAGAGGCGATGACTGGATTTCTGCAGCTGACTGACCACTTGTTCTGGGATATCTACAACAAACGGATATACCTACCCAACCGTGTGGAAGCTTGTCCGGGGTTAGACAAGGCTTCTAAGCTGCTGAACCGTCTGCTGACACGGGACTTCTATAGATATGTGGACAGTGTGTTCGTAGTCATTTCAAATGGGTTAGATTTGAAATTGAAAGAGATGTCGTTCACAACGAGTTCTTTGCAGTCGATTTCCAATGAGACATATATACCCAGTCATCGTCTGTTCACTGAACAGAGTGTGAATTTATCGTTAGAACTTGAGGAGGCCGTCAAATCTTGCCTGCCTGTGGAACTCAAAAACAAGACAACATTCACGGTGGTCAAAGAGACGTTCTCGTCTAACAGTACACACAATGCACCAAGGTTTTTTTGTCATATGCGTGGTGGTAAGACGTTCGTTGTTGAGCAACCGCTTTGCGTTGTTCACGAATATCGTGTGTATATGAAAGATTGTGAAGGCATGGATAGGGACGAAAAATCCTTACTGATAACCAAGCTATTACGGACATTCGACGAATGGTGCAAACGACGTGATATGGAGAAATAAATCATCAGATCGATAAACTGTACATTTCGCCGATTATTTTTGTACATATCTGTTTTTTAGTTCCTCCATCATTTCTTGATTCTCTACGAATATCTGTGTCAGTTTATTCGCCAATTTGTTGAGTCATCTTGCCTGGTTTGGCGAATATTTTGTGATGCTGCTTTGCGCAATAATAGACAGATTACAATCAGGA
>STRG.3282.1
AATACCTTTAATTTGTTTTACTCAATCACGTGAAGGACGAATGAGCGCAATCACCTAATACCGCGTTCTACGGTCGGGTCGCTGTGGTGGTTCTGTCGTGTTATTCTTATTTATGCGATGTTTAATTACGTGAAGCACTGCATGAAATCAACAGAAACACACTTGTACTCCAGAAAAAATGGCAGTGCGTGATTGGTTTTTGGTGCAGTTTACCTCCAGTAAATGGATTCATTCGATGATTCACGGATTGCAATTTCTGATGATATTCTCGATATACTGCACAGCAGTAGAGTTCAAAAAGGAGATCTTCGGAGAATCTGCAACCAAGGAAACTCTTTCTTGTCTGTGCAATGATAATAATCAATGTGTCATGAATGCCTTGCCCTTGAATCTCTCAAACATGTTTGCCTACGCCGGGCCAATGGGATTTTGCGTCACGGTTTCCGAAGGCCGTTGTTATACTGCAAAGGACATAAGCATTGGGTCTGCTGGTAACACGCTAAGAATGCGCAGATTCATCAAAAACTCTGAAAAGAACAAAAGCCCTGATGTTAGCTCGGGTGATTTACTCTCAGACTCAACTGGTGACTCCAAGGAAAACCAGATAAATGTTAACAAATTCATTCGGGTTCGCTATGGATGTCTTTCTTCGGATCAGAAAATTACTTTTGCCTGTAATGGCCACCTTGTAAAACATCTTGTTCCGAAAACGATTGCCTGTTGCAACTCTAGCGACTTCTGTAATGCAAATTTAACACCGGAATTTTTTCATCATTCATCTAATGAGGAAGCTATTCGTACAGCGCTAAAGAACCAGAAGCTTTTTCGAGGGGCCGAAATAAAAAAGAAGAAGTATCTTGATCCTGGACTCAACCTTGGTCCTCAGTTACTTAGTGGAGGAATTACGGTGAATAGAAGTACAAAGATGGTTAGGGATTCAGAAGAGAAACTCCAACCAGCAGGAACTAAACTATTCTATTTCATTTTGGTTATCAGCTTCAGCATTGTGGCAGTAATACTATTCTCTACTCTGACCGCCGTTTGCATAGTGTACAACTGCCGCAGACAGCCAAAGGCTTTACATGCCGTCATAGTACAAAAGAAAACAAGGAAATCTAATATTGTGTACGTTGACGAAACTCATGCGGGAAAGAGAGCAAAAGAAACCAACATGTTGAGTAATTATTGCGATCCTGCAAGAGCCAATCACCAGACTCTCGGTAGTGGAACTACTTATCAGACTGCGTCGACAAACTCAACTCAAAATGCTGAGAGTTTCACAGAGATTCAACCTTCAAACCAATACCGAACCATGCGATTAAATCAAGAAACCATCAGCAGCCAAGTAAACCTACGAAAGCTTATTGGGAGTGGGAGATTTTCGGATGTATGGTTAGCTTCTTGGCAGGGAGAATCTGTCCTGGCGAAAATTTTCATTCCGGACAATCGGCTGGCCCAAAGTTTATGGCGTCGTACAGTCTCCCTTCATCGATCCACGCTCTTAAGGCACCATACAATTCAGGGTTTGATGGCAGTCGACTGGATCGAGTATCCCGGATCTAATCACCTCTGTTCCAATTCGCATTTACCACGTGCTCTGGTGAACACTACCTCACCGAGAGCCATGCTGATCGGCGAGTTGCATCCCTGGGGCTCGCTGCAGGATCTGATGGCCACCCACCGATGGTATTCCCGTAAAACTTGTCCGAAAGAGGCATGCGCCAAAGAAGGAGCCCCAGTGCGGGATGCGGTCACACGTGTGTTCACTCTGCAGCGAACTTTGAGTGACCGCGTTTTGCCTCCTGCTCTAACTACTACCGATGAACTGATGCTGAAAGTTCTGCTGCGCATGGCATTAAGTATCACGCAAGGCGTGTGTTTTCTGCACTCCGAATTCGCCGGAACACGTGGAAAACCGGCTTTGGCACATCGGAATCTCAAACCGTCTAATGTTTTTGTTCGTTCCGACTGGACCTGTTGTATTGGAGATATCGGATTTGCCGTCCGTCCACCACCGTGTCCATTACCTGTACCACTGACTGAGCTTCACGCCATATACAAGCAGTATATGGATCAGCTGGAGCGATCCACCAGGCCTGATGAGATTCCGGTCGGTCGAGGTGATTCGCCGCCGAAAGAGACCACCGGTTTGCTTCAACCGCCCGAGCTGATTCCAACCACACATACCAATGTGAATTCGTTAGCAAGAAACGAAGAAGGAAGTCAGAGTATTTCAAAGCTAACTGTGGCCAAAGCTGAGTTACTGGATTGGTGGCCCGTTGGAGGACATTGTGCGGGGACACTGCGTTACTTGGCGCCAGAGCTTCTTACCCAAGCGGTTGACCCGTTTTGTTTCGAAGCACATCAGCGGGCCGATATTTATTCTCTCGGTCTCATTCTGTGGGAGCTGCTTGCTTGGGCTTTGCCCCAAACATTTCGTCTTCGTCACGAGCAGTGCGAACAGTGTCGTGGATCAGACTCTTCTCGGTCTTCTGCTCAATCAAATAGTTTGAGCCACCCGGAAGCGTTGCTCGACCGTCAAGCTTGTCCACGACATTATCTAACCCATGTGGCTTATGAGGTGGAGCTTCGGGCCTACGCTCGGTCGCTCGGGGCACAGGGCTGGTCAACGTGCAGCAATCAGTCGATCGGAAGACCAACGTGTCGTCAAGTTCAATCGTGCAATTCAGCCACAGCAGTAATAAATGACGAGCCTGATTTTCAGACGATGTATCACCTGGTGTGTGAGGCTCAGATTCGACCGCAACTGCCTCAAGTCACTTCTGGTCCATGGATAAGTTTACTCACTCAGCACCGATCCAGCCCAAACTGGATGTATTCAGAACCGTCGGCGGCCACTTATGAGAATTACACGGAACTGCTCGACCCTAGGACCGCAGCACCCCGCTGTCATTCGACAATTCCCGAATTCATGACTGTTCATCCGATAAAGCATATTGATTCAACATCCCATTCATCGACGTCATCCGGAGCATCCTCGTTACAGGGTACCCAAAGCGGTGCACATTCGAGTAGCACGGATCATACTCGTCCGTCAATCTCCTCTGGTGAACTGACCCACATGATGTGTTTGATAGCTCAACAATGGGCTAGTTTGTTGCCCGAATGCTGGTCGCCCAATCCGGACGCACGTCTGACCGCTCAACGGGTGAGAAAAGTGCTCCAAAAATTGACTGATCGCTTGGATTTGTTTCGGATGAGTCGTAATGAGACCCCGTCGGATACGGCGGCATCCGTACTACGTCATCATGCAATGAGGTCAATCACAACACAGCCACGGAGTAGTTCACCTACCATCCAAGAAGCTCGATCAAAATGATAAAAATTCATATTATGTCCGTAAATTCACCTATCTCCTGCTCGTGAAATTTCACGGGATGCATTTCGCGTCCAATTTATCAGAAATTTGTGATATCGCTGTAAATAGACCCCCTTGTTCATAATGTCCAGCTATCCCACATGCAAGCACATCAATCATAGGGTGAATTACAAGTCACTCATTCCATTATACTTCATCTTCTCCCGACCGACCTGTTCATGCAAGATTTCAGTTGGATGAACTGAAAACTACTCCACTTTTGCATCTTAGGCAAAGGGCACCCCGTTGGCATTTTCTCCAAACACTGGTGCCCTCTATCTCTTTATCCTTATTTTCCTTTTCCTCTGAAAAACTGTCCGTGTCCTCGTGAACACCTGTAAATAAGAAATGCAAAGAGAAAGAACACGTGTATTCATTTTGAAGCAGTAACTGTATAGTCCCAACAATCGTGCACCTTCTTATGCGCAATTTTGTTCGGTATGAACAATCACTGTCCAGCGAGTCATTCCCCGGGCCCCACCCTTGAGTAACCCTCTATCCCATATGAAAAAGCAATAGAACCCAAGTCTCCAAGCAAACTGAATTCCTGTTATCCACTGTTATTTGGTCCGTCCGTTACAATTCCAACAATGTCAAATTCGGTAATATTGAATAGTTGAGGTCTAATGTATAAGGTACAGCATCACATATGCACGGCAAAATTCTACAGAGCACATACATAAGGGGGGAGAGGGAGAATTTTCAGGTGGATTCAGCGTTACCGTTGCACGACGAACAAAACAATTAAATTCTGTTACCTCTGAAGTTGAAATAAATCTTGTTGAATG
>STRG.60991.1
CTGGCTCTCAACGGTTTGTTGAACATCTACACTACATGATATAGCACCCTTCCATCACTGGACTTTGAACGGTAACAACCCGCTTCCCACACAGCGATCGACTCCTATGATGGATGTGCACTGCTGATGATTCCCAACAAGGATGAAACAGCTGTACAGTACTTCCATGGTTTTCAATGGTGAGTTGAGCGTTCAAGCTGCATGATGAATCATATTATATACAAATCTAATTTCCTACAACTCAATTGAAAATAATGAAGGTTACAGTCATCACTGACCTTGGAGTCTTGATAAACGATCGCTACCAGCCATCTCCGTAGTGTCTGGCTGCCGTGGCTAAGGGGCACCGGGCGCTCCACCAACTGTTGTGCCCTGGGGCTTCCAGAGAAGCTTATGTGTCGTTGCCTTTCTACACAACACTAGTCAGGCCACGTCTGGAATATTGTGCCCAAGCTTGGGCCCCAGCTCTTGTGCGGAAAACTGATGCCCTTGAGAAAGTGCAGCCATACTTCATTAGACTGCTAATGGGACTTATTCCTCGTTTACTCTTTAGTCTTCATATTAGAGACAATGGAAATCATCCGTTTAAGCCTCTTCACAATCCACTGGTTGGTGTAAACTCAAGATCGAGTAGAAAGTCATAACCCAGACTGGTCAGGGACAAAACACACATAGAGAGGTTACTGGAGCTAAAACTATTCTCCATGAAACACATAAGACTCAG
>STRG.52211.1
GACATGGCTTAAATATATGAAAACCTTGACCACTGAACTTGGCCAAGTAGGACGTGTTAGACTTCGAGATTGGGGTCCATGTGATCCGTCTACCAAATAGTTGAATACAATATGTGATATGGCTAGGTATCGCGGTCAGTGGCTTAGTTGCATTCGGACTCTTTTCTTGTCCTCTTGATTTCCGCTTTTTATTTTGATTTTTTTGGATCTTCCACTTTATGCTTGTGTTCTTTTTTCCGTTTACTGGGCGTTGTTGGAAGGTAGCAACCGAAACAGAGTACAGAAGTGCGAGGGTAATGGTTGAATAGAGTGACTGAAACCTTCGTAGTTCAGTGGGTCTTTGTGGCCATCTTCCAGTTTGAAGAGAACCAGGCTGAGGTCTTTTGAGACCGACCGCTTTCCCTTGCTTCAGTAATCAAATGGATGATTCCACCTGCATTCCTGATGGGGCATTAGTTGGTAATCCACAAGGAATCGCAGTTGCTGACACAGGAGCAGCCAGCTGAACTGCTCCCTTAAGCAGTCGTCCAAACGGTCAAACTTCTGTTCTTTTTTGATCAATAAAATTTTCATTTTTGTCGCATATCGTCTTGCTGTTCGGGATTCGCCGTCCACTGGTGTCACGAATTAGTTTGAGCAGTCTTTGACTGTTACCTGAAGCAGCTGTTACTTCCATTTCTTCGGCTACCTTGACCCATCAATTTTCGCTATCACTCTTATGGCTTTTCGGTACTCGCTTTTGTAGATTTGTATTTTATTCATCTCCTTACAGTTCGAGAGCTGAAGTATTTATTTCATTAGACTGCCCGATTCTTGAGAAATCCAATATCTTTGATGGACTCTCCCAGGAGGACTGAACGGGAGAACCACAGGAGGGCCTCATCAATTCACTTTGTTATTTAATGAGATCACTGTCAACTGACTTGAGATAGCTTGCTTTACCAAGAGACGTTTGACATGGTTTGTCACCCGGATTTCAGAGTCCACATTTTGGATTTGTACAAAATACATCGCAGTGGTGATGAGACTGGTTTTCGTCATACACAATTATCCCCCATGCTTCTTGAGTGTAGTGGTGGCGGGAACCGCTTTCTTTGAATATTAAAACCAGGTCATCAGTTTTATGAAGAATATTAAATGTGCATAAAGTTTTTCGTCATCTTCGCATTTATGATCGCTTTATCAGTTGGTTTCTGACCATTAGAATACCAACCAAGTGAAAGTCGTTAGAATCCGAAATGTTCGGGTTCGCAATTGGTTCACTTTTCTCAATCTGTATACGATGCTCATCCGGTCTGTTTTATCCGTTACGCTGCAACTTTGCTAACCGTACTGTGTGACGCATTCGTTTCAATACCATTGGGTTTCAGCTTGTTTCTGTCGGCATAATTTTGGCTCACTAATTGGTTTTTGTAGCGAGAGCCACCAGTTGTAGACAGCATGGGTCGTATCCTGGTGGCGGAGTCACCAGACCGTTGGCGAGAGCGAATCGGTATCGCGTTAGCACTGGCTCGGCTCCCTGAGGCTCAGAATTCCGTGGCTGTTGTTTGTCGTTTGCTTCGTAAAGGTCTCTCTGCTGCTGCAGGCGATTCCGTACCGGAGGTAGAGCATGCAGCTAAGGTGGATTCAGAAGAGGTCGCAGATAAGGCTGGACCCGGTCGCAAAGCGGATCAATGGCTGCTCAACATGTTCCGATTCCTGGTCCCCGATGGATTAAATGATCGCAATCAATCCGTTCAGTCTCAGATGTTACAGGCTGGCTTACGTGCCGTGGAGATTTATGGGAAGGCCCACTTGGACCAACTGTTTCCCATCTTCGACACCTTTTTGAACAAAGCACCCAATTTGGCCGAGTTTGATGCTGTTCGTCAATCTGTTCTGCTCTTGACGGGGTCATTGTCTTGCCATCTGGCTGCGGATGATCCGAAGGTGGTAAATACGTTCAACCGACTTTTGAATACACTCAGTTTTCCATCAGATGTGGTTCAACAAGCGGTAGAAGATTGCCTAGCTTCGCTGGTTAAAAAACTCCCCGAGGAGCAAGTTGCGAAAACCATCAATCGGCTGATGACTACACTGCTAAGTTCGTCAAATTATGCGGAGCGACATGGGGCAGCTCATGGAGTGGCTGGAATGGCACGTGGTTTGGGTATCATGTCCTTGAAACATTATGGTATTATTGACAAGCTTCTCCCCTCGATAGAGGATTCAAAATCAGCCAAAAAACGCGAAGGCGCTCTCTTGGTCATTGAGCGTTTGTCTCTCGGCATGGGTCGCTTGTTTGAACCTTACGTCATCCGCTTAATCTCTGGGTTGCTGAATTCTTTTGGTGACGCGAGTCCTAGCGTCCGGGAAGCCGCATCCAATACCGCACGTGCGGTCATGGCGAAACTCAGTGCACATGGCGTGCGACTGATACTTCCTGCGCTTCTTCGTGCAATCGATGATCAACAGTCCTGGCGCACAAAAGCAGAGTCGGTCGAATTGCTAGCCACAATGACACATTGTGCTCCGAAGCAACTGTCGGCTTGTTTGCCTCAAATTGTCCCCCGACTGTTGGAAGTTCTAGTTGATTCACAAGATCGTGTGAAGCAGGCGGGTATGAGAGCTCTGCGACAGATCGGAAACGTGATTCGTAACCCCGAAGTACAGGTTTTGGTCCCGTTGCTTACCGACTGCTTGCAAGATCCCCTCACGGATAAAATGCCTTGTCTACGTGCTTTGCGAGACACGTGTTTCGTGCATGTTCTTGATGCACCTAGCCTCGCGCTGATACTCCCAGTCATACAACGCGCCTTTGATGACCGATCAACCGAAGCACGAAAGACAGCTGCCCAAATATTTGGCAACTTGCACAGTCTGGCACGTCAAGAGGAGCTCCAGCCATATGTTGGAACCATTCTGCCCCCATTGAAAACCTGTCTTCTGGATGCGGTTCCAGAAGTGCGTTCCGTCGCTGCTGGTGCATTGGGTGCTTTGGTGCGCGGGATGGGCGAGTCCTGTTTCACAGAAATTCTGCCGTGGTTGATTGCCACACTCACCTCGGAAACTTCCTCCGTTGATCGATCCGGTGCCGCTCAAGGCTTGGCTGAAGTCTTAGGTGCAATGGGCATTGAACGTTTGCGTGCCATTCTACCGGACCTCGTCCAAACAGCCGCCTCCGATTCGAAAGTTCAACCACATGTTCGGGATGGCTATTTGATGCTATTCGTCTACCTACCGGCAGTGTTCCAAAACTCATTTGCTGAGTTCATTGCACCAATCATTCCAACAATTCTCAAGTCACTCTCCGATGAGACTGAGTTTCTTCGTGAAACTGCTTTGCGCGCAGCACAACAAATTGTGCACATGTTTGCCGAAAGTTCCCTGGAGCTGCTTCTTCCTGAACTGGAGCAGGGGATGCAAGACAAAAATTGGCGCATTCGACATTCGTCGGTGCAGTTACTGGGTGATTTACTCTACCAACTCTCAGGTCTTTCCGGCAAGGGTACCACCAAGACTCAAGATGAAGACGACACGTTTGGCACTTCCGAAGCCCATGAACGCCTGAAAGCAGTCATGTCTACCGATCGTCACGATCGTATCCTTGCTCGACTTCATATGGCGCGCTCTGATCCGACATTAATTGTACGTCAAGCAGCGATCCACGTGTGGAAGGTTGTGGTCCCGAACACTTCGCGCACGCTTCGTGAAATCATGCCTGTTCTGATCCGTTTGCTGCTATCCACATTGGGCTCGTCCAACCGCGAACAGCAGCAGTTGGCTGCACGTGCTCTTGGTGACGTGGTTCGAAAACTCGGTGAACGAATTTTACCGGAGGTTATTCCCTTGCTTGTCTTGGGCTTGGACTCAACAGATGCAGATCAGCGTCGCGGAGTGTGTACAGGGTTGATGGAAATAATGCGCAATTGTCCCAAAGAACAGCTGGTGAACTATGCTGACAGCCTCTTGGTTCCCATCCGGCGTACCCTTTGCGATCGATTGCCGGAAGTCCGGCGTTCTGGTGCTCGTACTTTTGAACTGCTCTACGGGGCACTCGGTGTTCGTTCGTTAGATGGTGTACTGCCAGATTTGTTAGCACAACTTGATGATCCCGAAACAAATCCGTTCGCCTTGGATGGTTTACGTCAACTCTTGGTTGTCAAAGGCAAAGCGGTTATGCCTTACCTAGTTCCGAAGCTGACACACCCAACCGTCAATGTTAAGGCGTTCGCATATTTGGCTTCTGTTGCCGGAGATGCGTTAAATCGTCAGTTGAACAGAATCCTCCCCGCGTTGCTCACTACAGTTTCAAAACTTCCTACAGAACCCGATCCGGTTGAGGATTTGAATCACTGTGCAGCCGTGTTAATTTGTATCTACGATGCCAGTGGAGTGCGATGCATTCTCAATACCTTACTGAACGGTCTTGCTGGTGCTCCACCGAACACCGCTGTCGGCTCTGGTCCACCATCTGCCAACCAATCAATAATTTCAGGCACCGCTATTTATCGTTTGGCTTGTTTGCGTTTACTCTATGCCTATTTGGAGGCCAGTTACGACCCGACCGATGATGGTACAGAGGTTACTACACAGCAGCAACCGCTTTCGACGCCTGCGGATCAGACGAACAAATCGAAAAATGCCAAAAAGAATAGTCGTGCTGAATACTCTAGTGGTGATGAGGAGGATGAAGAAGACGATGACGATGATGATTACAGCTCCGAAGAAATGAGTGATGATGAAGTGGATGAGGACGAATTGGACGACGATGGCGATGAGGACGGCTATAGCAACCAGTCCGATGAAGATGACTACGATGAGGACGAAGAGTCTCCAGACGCTAAAGAAACAATAGCTCGTGTGCTGAGAGAGTTTTACCCTCTAGCCTTGCGAAATATTTGCCGATTGTTGTCTTTACGTGACTCACAGACGCTGACTTGCACGTGGAATTGCCTGGAATCGCTATTCAAACGATGGTCACCAGAATCGGTCACAACCCAGGTGAACGATTTGCGCCAGGGTGTACGTGGTGCAGTATCCGAGTTGCACAAAACCGTGACCGCCACACGAAACAACAAGCCCCAAGATGAATTTCTACCTGGTTTCTCAGATCCTAGCCTTCCTTTGGTTAGCTTGATTAAGTTATATGCGGACTGTACTTTGCGTGGACGTGCAGATATCAAAGAACCGGCCGCGCAAGGCTTGTCTGAGTGCATCTCGCATGCCAGCGGCGCGTCATTACAGAAATGCGTGGTCAAAGTGGTTGGCCCACTAATTCGGCTTCTAGGAGAACGTCAGACGAATGTGGTTCGAATGGCCGTGGTGGAATCGCTTACTGCGCTTGTGAAGAAATGTCCACAATCCGCACGTCCTTTCGTCACACAGTTGCAAGCGACATTCATGAAATGTTTAGGCGATTCACATCGACCGATGCGTATTTTGGGCGGCCAAGGCTTGGCCTCAATAGTCGGTATCACACCGAAATTAGATCCATTGTTGATTGATTTGGCCCGAGTACCTGTGAATACTGTGCTATCAAACTGGCCTGACGATTGCATTCCAGGCGGAGTCAAGCCAGATGCCTCAATATCCAGTGTAGGAGCTGCAGCGACTGCTCTGACCCTCGCTGGTGTAGCCACCTACCCAGATACCAGTCTTCAGGCGCTTCGACTCTGTCTACTTGGCTCTGCTGGGCGAGCAAGTTTACAAGCGTTGGAGACGGTTCTCACGGCACTCACCCCAATCATGTGTCTGATTGGTAATTCCGCAGCGAGTATGAATCCATCAGATTATCCCAACGACGAGGATGATGTTGATTACGAAGATGAGGATCTTGCCGAACCTGGTCTTGGTTTGAGTAACAAGTCATTGACTTCCTCAGTTCGAATAAATCCGGATGCTATTCGAATTGTCTCATCCACCTGCATTGGATGCTCCGTGCACGCCGCACAATCTGCTTTGATGAATAAACAGCCTAAACCGGAACCGGAAGACGCCGCTTTGCTCCAGCCGGCCCGAATGCTGGAACGCTTGTTGTTCCCGCGAATTGCAGAGGAGGCGCATAATCATTGGACGTTCAACCAAAGTCGAGCAATCGCTCTACTCCTGGCTCTCAAGCATGCCCCCGATGCGTTAGTCAACAAGCAAACCATATCAGCGGGAATCACAGCCCGACTGGAGGGTCTCACCATTGAGTTATCATCACACAATCAGTCTGCAGTCAGTCAGCTGGGTTACCGGTGCATTGGTTACTTTATCGGCCACGTTGCTGAGCATTTCACAATTCAGTATGATGTGACCGGCTTAATGCAACAACTTTCCAAGGGCATTCGGAGCGATGTTCTTGATATTCGTCTACTGATCACTGTGGTTGCTAACCACATAGCTTGGCGGACGAACTTTTCAAATGAAAAACCTTCCGTGCCAGATTGGCTGGCCAGTTTCCTTACGCTCACGTTGCTCGGCACACGAGATAAGGCAAGCAGTGTTCGACAAGGCAGTGAGACAGCCCTAGCTATACTCTGTCGTCTAGGCGCACCGACTCACAGTGAGGGTCAGTCTAGTGCCGCTTTGTCTCAACGTATTGTGAACGCTGCAGATGCGAATAGTCGTGCCTCGCTCGATTCTATGCTACAGAAACTGCGGAAGCAAACTTGGTTCGAAGTTTGGCGTCAAGGAATTCCGGACCTGGATAACATAGTACAGTTTTAAACATATTCGCAACTGTTGTCAACCAAACCGTTTTCGTGTGGGTGATTGACGGTTCCGATCGGATCACACTTATTCCTTGACTGACTTTTTGTACAATTTTAGCGCTGTGTTGCACGAGATGCTACTGAGTTGTCATCGATGTTGACTCTGACTGTGCCAGTTTCTTTCTTTAGACTGTCAACCCGGTATTTCTTGGAGCAGCGTTCGCTCCTTATCTCCCCTCCTGTCCCGATAATTCCGGCGTGACCACACAGACTCATGCCTTTATACGTGTTCAATGGGATCCCATTATCTACGTGTTCTACCTGTTCAGATGGGTATATTTTGGAACAGTATTTATTTGGAGACTTGTCTGTGTTACTTCCAATACAGCGTGGTATTCGGTGG
>STRG.55324.5
CCGGAAACATTCTGCAAAAATGTGACCTGAATAATAGAAAAAAAGGACTATCTCTCACCACTTGCTCGTAGTAGCTGTCATTTTTCAAGCGTTCATTCAGAGACGCGAGGTCATCAACACTGTCTACGGGGATCCCCCATTGGGACACGATCTTTGACGTCGAATTCGCATTTTGCCTCTGCAATTCGGCGATTTGGCACTTCAACTCCGAAGTATCTTCCTTGATTGAAGCTAAGAAAGCTGGCGTGAGTTAATAAGTAATTAGTGAAGCTGCTATTACACATAATGCTCTCACCGTAATTGGCCTCCTTGCTAAGAGGACTGGGCTTCTCACGAGATTTGGAAGCGGATGGCCTTTCCTCCACCGTACGGCTTGTTGATGCCATGGGACTCACCGTTGGGGTGGAAGTCCAAGGTCTCCATATGCATATGCCCCTGCGTGTTACACGAGTTGGTGTCGGCCAGCTTTCACAAGAAACAGCTGGGGATGGTGTGACAAAACATATCGTGCCTCTATCCCAAGTAAATGATTCCCTTGCGATGCGGATTCTGGAGATTCGACGAAATACACTGTACAGTGATAGGTGCATAAATGGCGTGCATACCATCGAAAGAATTCTGGACGTTCTGTTGGCCGTGGCCATTACCTCTCCTGTGCAAACTGAACTGAACGAAAATTGGTGATAATCCCAAAGTGACATTGATCAGGTTTACAACGAAATGTAGCATAACTAATGGTGAGGCGCGTCTTTCTACCAACGTCGATAGATATGCGCTCTTCCCCTTTCCCCACCCATATCCTGATATATCCATCTCTATACCCATAGTGTCTATTGGACCTTTTCTCAGTTCGGGATGCCCTGTTACAGCCATTAAGACCGAAGAAACTCATTCATGTCTGCTGAATCACATCAATTCCAACGCACCAAGGGATTGCAACTAGTTGCAATACAGCTTATAACCTACAATACAAAAGTAAAGTAAAACCTCTCAACGGCACATTGTGGAAGGCCGTACTACTTCCCCTGGAATCACGCCGACTGGATATCGGCCAGTGAGAATTAGTTCTCCTTCAAGCATCTTACATCGTTCGTTCACTCCTTCATACGGCCACAAACACCACTGCTCACGAACGGCTCTTCCAGTACAAATGCAAGGCGACTATGGGCACGTCGCTGCTCAACTGGTTGCTTAGATCGCATCGAGTTCTTTTCCGGTAATTCAACCGTATATCGAAATTTGATCTGTTGGCTGAAGAAGTATAACTCATGGAATGTACCGCGAATTATTCGCATGTCCGTTTCCCGGATGGATGAGAAGATACCGTCACGCTCAGACATCTTGCTCCCGCCTCTACGGGACTCACATCTATTCAAGAATAATAAGACAAGGTAGTGAACAATCCTTGTAGCACCCATCCCGTTCGTAACATTGGTTTTCGGCCGGTTTACTTAGTAGCCATTTTACACGGGTCAACATTGAAATAATACGAAGGAAATTGACGACCGAAGAAACGCACAATGCTTAGTTGGCGTTGTATTTAAATGTGTTGGTTTAATTCATCGAAATTCCTGAAGACCTCGGTATAGGTCGCCCTATTTTATTCCCTCGAAACGGTTAAAATAAGGACAGTTATTGGGAAAATCATAAATTAGGATATAGAAATGAGCATCGTAATACGTAATTCTGGTTAGTGAAGACAATTAACGAAGCATACCACGTAGTTCAAACAATTGGCCCAAACCGCTCAGAAACCGATCGGTTTTCGAGCGGTTTCTGAGTGGTTTCTGACGGACTTCGTTAGTCACTCCGAAAGAGATTCGACAGAACTGGCAAAGTTCTCCTCAGGCTTCTAAGGCCGTATACTTCTTATCATCCCTTATAGAAATCTGCTCATACGCACCTTTTAGATCGAGCGTGCTATATACTTCATACTGCGAGATCTTTGTGATTAGTTCATCGATATGTGGAAATGGGTAAACATCAAGGTACGCCTACCGATTGATAGTTTGACTATAGTCAATGACCATAAGGCGTTTGTGGCGTTTACCGGAAGTCACCACGGTGAGTTAGATGGTTCAATGATGCCAAACTGTAATAGGTTGTCAGTTTCAGATGGGATAGCTATTGACGATACGTGTTCAAAGTGGGGCTGCGACTCAACTCGAGCAGTAAGAAGACCACAGAGAAAAAGCAGGTTTCAGACCAAAAAAGAGAATTACAGAAGCTTTGTGTTTGTAACGAGGTTCAGTACGATTGAATGGTTGCAACAGACAAGACAGTACGAAAAATCGAGAAAGAGTGATGCCTAGTGACTTAGGCCTTAGTTGTCTGAAAATCTTCCATAAGCTAAAATGTAAGAGAAACGTACGTAAGAAAACTTATCAGACACAAAGTTTATGATAATAATACTCATAATATTCATTCTCACCAGCCAGGAAAATCCGGGTTGGTCAGTGCCCAAAATCGAGTGATAGGACGGATATTTGCATGCGCTAAATTCCCCTACTTCGTAAGCACTAGGGACGTGTACGCTGTTGTTTGGTAGCAATTTCCTCAACACTAGTTGTTGCTTGTGAATAAAAGTTGTCAATACATTGACTGATGTCTGCAGTTTCTGTAGTAGCTTCTGGTAGTTCATCAATAGGTGAATTAGCGGTCTCAGTTTCGGCCTCTGGCAACGTGGTATTTGGTGGCGTTAGACGTCGGAGGGAAACTGTATCCCCCTGTCCGTCGCGATGACAAAAATGTGTGTATTGAGGGTTACATTCAGCGAGATCAACTTCCTCAACCAAAGAATCACACTTCGTCTGTCGGCAGTTGTTGCGTAGTAGCACTAGTTCAGGGAATGTGAACCATTTAGGTAACAAGATTCTTGAAGACGACTTCCGATTGAACGTAAAAATTCGTTCGTGTGGAGTAGCATTTGTAGCGGTACATAAAAGAGATCTTATTGAGTGTAATACATCCGGAAAAACGTGCTCCCATTGTGCTAAACATTTGGGCTGTAAGGCCAATGTGATAACTTTCCATAGTACTCCACTCATTCGTTCCACCTGACCATTACACTGCGAGTTGTACGCCGTAGTTCTGCTAGTCGCCACACCCTTTTTGTGGAGAAACTGTGTAAGTTCTTCTGAATGTATGTAAGAAGGCATACCAAATATCGGAAACAGGTTAGTCAGACAGAAAATGACTGTGGATGAGTTCATACTAGCACAAGGGTACACAAAAGGAAGACGGGAGTATTCATCGATAATAACAAGAGGGTATTTGTTGCGTGTGGATGAAGGTAAAGGACCTTTAAAGTCAATATTGTGTCTCTCGAAGGGTTGTGTGACTTTTACCAGTCTGTTTCCCACTGGTTTATAGAAATGGGGTTTGAATTCGGCACATACACGACACTGTTGTATTACAGTCTTCACTTGGTCGACAAAAAACGACAGGTTCTTCGCACGAACAAAATGATTCAAGCGTACTACACCAGGGTGGCAGAGGTTTTCATGAAGTAGTTTTAGATCGTCGGTGCTAAACACTGCTGAACAGTAGCTTCGAGAGAGTGTATCCGCAGCTTTGTTCTCTGAACCAGGTCGATATACGATGTCATAGAAAAATGGAGACAACTCGATCCGCCAACGCTGTATTTTGTCGTTCTTGATCTTCCCCTTCTCTCTGGAATCGAACATAAGTGCAACCAACCGTTGATCAGTCACAAGCTTGAAGTAATTGTCGAGAAGATAATGCTTCCATTTTCTGACGACCTCTATCACAGCATATGCTTCTTTCTCGATTGCAGAATGATGGCGTTCTCTTGACAATAGAGTTCAAGAGAAAAATGCAACAGGTCGTCCGTGTTGATTGAGCGTTGCGGCGATAGTGACGTCAGAAGCATCAATCTCTAAAAGGTTTCTCGCCGGACAGATTCGGGTCCAGTAACTCGGTTTGTTCTTATGATCGTGGATGGTCTACGTGGCGATCTTATACTGTCGCCACAACATGCCAAGTTTTGGAGAAAATTAGAGAAGAATCTAGATCAGTATGCGTCTGTTCGTGCAAGGTCTTTCATCCAACCACCAACGGTTACTATGCCGCGAATAAAGGCTTTAACTTCCGGTAGAGTGCCGAAATTCGTGGATGTTTTACGGAATCTAGATACGACAGAAATGCAGGGAGAAACGTGGCTTTCCAGACTAGTTCGAATAAAGAATTGGGTCTTAGAATTTTATGGTGACGACACTTGGATCAAACTGTTTCCTAATCTGTTTAAAAGAACCGACGGAACCAATTCATTTTTTGTGAATGATTATCATGAAGTTGATCAAAATGTTACCAGACATTTGAAAGGCTTATTCCATCGTCCTTCAGAATGGAATGGAGTGATTCTGCATTATTTGGGATTGGATCATATCGGACATGTTGAAGGCCCAAAAGGGTCTAGTATTTCCCTAAAATTAGCCGAAATGGATGACGTGGTCGGCTACATCTTGACCCAACTGGGCAAGGCATCATCCATGCAGAACGAGTCGTGGCTATTCGTCCTCACCGGCGATCACGGAATGAGTGACCAGGGTGGTCACGGTGGCTCCACTTTTGGCGAGGTCAATACCGGTCTGATTATTGTCAGTTCTGCCGCAAAACCCGGTCCCACTAAACCACTGATTGATGTGCAACAAGTCGATTTGGCCACATTCATGGGACTAATCACTGGAGCCGGCATACCGAAGAGCAGTTTGGGCCTTGTCCCTGTGGATTGGCTTTCTACATTCTGGTCTGATCCAATAGATCGAATTCGAGCACTTGCCCGGGTTTTACGTCACTATGCTCTACTGTCCGGTTGTATTTCCCGTTGGTCGGAAACAGAGTGGGATGAATTGCCCACCATGAATGTGGAATGCTCTTCTAACTTTATCAAACGTGATGAAATTATTCTTTATAACAAGCTGGTCAAACAGTTGGAATTGAATTATATCTATATGCACAGAGCTGCTGGGTTGACCAACCCAAACTCTCACACAACCTCAGGCCCTGCTCTTGGTTCCGGTTCAAATGTGAGTTACGAGGTCGAGATCTGCCAATTGCTTCGTCAGGTACAGTTGCGTGCCCTGAATGGTGCGCATCAGTTGGACGATATGAGCATGGCTATTGGTGCTCTGCTAATGTGGGCTGTCACTTTGTTCATCTGGTACCACATAGCTGGTTATCTGCTTTCACCGCTCAGTTTCTCCTACGTTGCCTATTCGAAGCGTTATGATTCCGCCACAGCGAAGTCGGTTGAGCTGTTCTCACTACGTTCAGCCAAACTGCTGAGTACCGTGGCCACTGTGCTACTCATTCTACAAACCGTAAGCCTTGGCGGAAGCAGTTTTGCCGAAGAAGAGCATCAGTTTTGGTACTATTTCAGTACCTCATTGCTCATCTTGTCCGGTGGTTTGATCGGTTTGAGTTGTCCAAATTGGACATTGAAACGGACTGCATTGCGTAATCTGTTCGCCTTGCTATTGCTAGATCGTGTTCTACTTCGTCGACTTCACCAGACCGGTTCAAAATGGATACATTTGGAAGATTTGTCGGACTGGTTAATTCGTCCCGAACATTCATTTTGGTTATGGCTCAGCCAAATCGTTGGTTGGCTCACTTTGATGCTGCATCGAGCCGTGGCCGTACGACGAAGTTTAGAGAGTCGCCATCTCATCCAGTCCTTTTTCTCGTCGCCCGTGGCGAGTTTGGCACTGATCTCAATCGGTCAACTAAGTTACCGTTTGTCGGTTGCGCTCGGTCAGAGTGATTGGTCTGTGATCGCAGCCCGCCTGGTTTACTGTCTACTCGCAGTTGACTGTGTCATTCTGTCGTATTGGCGTCGTCACAACCAATTCACCACAAGTTTGCAAGTTTCCAAATCTGCCTCGCCTGATTGGTCACAGATCAGCTTCGATGTATTGCATCCTATTGGCACATTACCGCTGTTGTTTTGTCTTCTGGGACGATCCAGTGTTTCTTTGTTGTGGACTGGAGTGATTTTGAAAGAATTCTGGTTGGCTTCCGTCATGCAACTGTTGTGGGATCGATCTAAATGGTCTGAAGCGAAGCCAAGTCGTTGGCATGCTGCTTGTTGTTGGCTTCTCTACTGGATTCAAGGTTGGACAACTTACTTTCAACAGGGTAATTCGATCAGTTTATCCACTGTGGACGTGTCTGCCGCGTACGTTGGTCTTCGTACACATCAGCCTCTGATTTCCGGCTTGTTACTTGCGTGTTACACGTATGCCGGTCCGCTTTATTGGCAGCTTGCCTACCTCGTTCGATATGCAGTACGTTCGCCGACCGCCACCACCACGGTCAACATCAGCACAGGAAACAAGAGCTGTTTTATCAGTTTAGCTCTGTTTCGACTGGGCTATGTGATCCTCCCGTTGACATTCTGTGCCACTGTTTGTTTCATCCTACAATCTCATCTGTTCATCTGGACCGTGTTCACGCCGAAATTGCTTTATCTGGCCACATTCCAAGTGCTGTTTGTTCCCGTGCTCATTTTGTGGGCTTATAAAACAGACTGATCCTGGGTTGACTGTTCACCGCTTCGTGGTTTCCCAACCCTGTTCACCACAACCGTACTTGCACCTATCTGTACCACTGCAGCTTAACGTTTCCATTTATGTGAACTACTCTGTACACGTTCCGTAACTACATTCTTTCGGTCAGTTGCGTGCAGTAAACAACTCCCTGTGTCAAAACTGTGATATTTCCCTTGCCCCATGTTAAGCTGCAGTCGTTTCATTATTTTGTCCTCACTCGTTTAGTTATCGCTTTTCTATCCTTGTTTTGTTCAGTTTGTACCAGTGTGTCTAGCACAACCAAGCGTTTACCACTCTCCGAATTGTTTTTATCTCCGTTTAAGATAGTCAATTTCTGAAATCACACAATTTCTCAG
>STRG.69557.4
GGTGTAAAGGAGTTCAGGAAACCCCGTTCCATGCATTAGCATCCATATTACAAACGACATTTATCATTTGTATGAACTATCTTTGCTGGAATTCCGATTGTTCGTTTCATTTCTTTAAATCTTTGTCACAAACCGGACTCCTACCGTTGCCTCGAGCGAGAGTCGCTCAGCTTGAATTTCGTTGTGACTGTATTTGGTAATCTCATCTTCTGTAGCTAACCTTTGCTGTAACCCAGCTGCAGTTGTTGATTTGTTGTCCAATTTGGAGCGAAAGAGCCCAGAAGGAACACTATTGAGTACCGTAGCTATTTGGAATCGATTTTGTTTTGAATTGTGTCGAAATTGGTTGCTACGCGTCGCTCGAGCGTTCCGGTGGCTGGACTTTACAGTACTCAATATCCTTGGCAGTTGCTGAGGCATGAAATTACGCAGCGAATCGACAAACCGTTCCGAATCAAATGACAATACCCTGCAGGTGAACCAAAACCCTCTGCCCGTAGGTGTTGGTCATGTTTCTTGCTCAGGCTCTAGTATATCAGGTTGTTCTAGGGTTAGCTCGGTTTCCCATAGAGCTAGAGTTGATCTGTTGTTAGCGGAGTTGAAGGAGAAGCAGGTTGCAGAACAATTAGAGTTAGATAAGCAACGTAATCTGCTCCAGGTGAGGAATGAGACGGAAATGGCGAAACTGTCGTTGGCACTCGCTGAGGAAGAAGATGATCTAGTCAGCAGAGATGAAGTCAAGGGTGGAGTAATGA
>STRG.7450.1
GGACCTACAGCTGTGGGAAGTGGAAAGAATGCCCTAGTAGGCAACACACAAAATATACAGTCTAACTGTACAAACGCACACTGATCAGTCATTCTGATCCGACAAAAAGTAACAACACGATTTTCACCGTTACCAAATCCTTCAATGTCACCAGCTAGCTGGTCGAGGGATCTTGTGGTCCACAACCACGAAGACGCGAGGCACCTACTTTTCAAAAGTTCACTGTGAACTCCCTAAATCGCCGCTGCCACGTCATCTGTTGACCTCCACGTGGTTTCTTCCCTTCCCGAGGAGGAATAGAAAACAGGGCACGGTATGGTAGACGTGTGTGTGCAATAAGTGACACGTACCATAACAACGAAGTCTTCTAAGCTGTGATAGAAAATTCTTCGAACTAGTATCCAATACTCAATTTCTGATCTCAGTATTGCTTACCCGCTTATTCAAATCAGTCTTGTTGATGCTACACAAACATCGATGACTGAACATCTCAATGCGAGGAACATCTTCCACATGCAGATTCCATGTCTCGCAATCATACAGCAAAACTGAACGCACCGCAGATCAATACACACGACCTTTCAGCTTCAGTGAAATATCAGGTCGGCACCACAAGTGCTTCAATTCAGTCCATGCCATTCAAGTCTTGGATGTACGCATGCTCACCTCTACTACCGAGCTTCAATACGTCGTCGTGCTGCGGCCGAGGTAAGTGAAGCGGTCGACAATTGCTAGCACCCCATTGGGTATCAACTTGGAATCGTTGACGTCCACTTTTAACATCACTTTACTTTTTGGAGGTGCAAAGCGCATGCCGAATGGAGCTACAGCTTTTGTGAGCCTATCTGTCGCACGTTGCGCATGTTCCGTGTATTAAAAATACACGGAAGAAACCCTGGGAGGTCAACAGATGACGTGGCAGCGGCGATTTAGGGAGTTCACAGTGAACTTTTGAAAAGTAGGTGCCTCGCGTCTTCGTGGTTGTGGACCACAAGATCCCTCGACCAGCTAGCTGGTGACATTGAAGGATTTGGTAACGGTGAAAATCGTGTTGTTACTTTTTGTCGGATCAGAATGACTGATCAGTGTGCGTTTGTACAGTTAGACTGTATATTTTGTGTGTTGCCTACTAGGGCATTCTTTCCACTTCCCACAGCTGTAGGTCCACTCCCTGTCCACGTTATATATTCATTCTTTCTTATGCTATGTGTAACGTGGTGAGAATGTGTGGTGATTCATCGGCCATTACACGTGATACGGCCAGGTACATCTTCGTAGCTACGCACGCTGATGAGCCTCAACCAGTCAGGATCGCCGAGGACGGGTACAGCGAAAGCTCCCTGTGATTGGCCAACTTCTAACCTACCAATTATTTTCTTTCATTTAACGTATTTATACAAACCAGTTCCACAGTATAATCAACGTGCTATTCAGCAGACAAGGTCGTCGGCATAATCTAGGACACAGAGCTTCTCACGATGTTAAGTTTGATGTCCACATCCTGAAGCTTTCAGAAGGCTTTCCTCACTAACTCGTCCGTGACGAAGTTGAAGAAGAATGGAGAAATGGTACATCCTTGTCGAACACCTCTGATCATTTCGAATAGATTGCATAGGTCGTTGTAAACCAATATACTGCCAGAAGTATGAGAGTACAATGATCTCAGTAGATCCACGAAATGCTGTGGCCTAACTTTTTCGCTGAAGAATACTGACTAACGCTGTTCAACGAAACAATCAAAAGCACCTTTGTAGTCGAGGCGAACTTTTAGTGTCGGTTGACGGTATGTGTGACACGTTTCAAGTAATT
>STRG.71252.1
TACGGAACGAGTTTATTTCCTTGGAAATGATGGGTAATTCATTGGTTTTCGACTGATCTCCATAATCGTTTTGAGTTCGATATAGCAAGGATAATTGTTGTTCTGAAACATCCAAGATAAGTTTAAACTCAAGTGTCTTTCAATAACAGAGAGTAAAGGAAAACTAAGTTAGTTAATAAACTCCTGTAAGTAATTCAGTTTTTGTCTTCTCTCCACTGCTCAGAACCCCAGCGGGACAGGGAATGGGAAAGTTTTGTTGCAGGTGTTTTCTCGAGAAAATGTGACGGAATGCAGAACGAGTGACCGAATTGGTAGCAAACAAAGGACAAGTCAGTGGGTAACGGACGGATAGTGTCTTCGAGTATTGTGCGGGTTAGATTCAAGATGCCGATGAACGAGTTCAGTCAAAGGAGTATCAATGGAGCTAGATGAAACGCGAACTATAGGTGCCAATCCACGGCGCAAAGCTTTATGGTCCTGCTTCAGAAGGCCTGGAAAAATCACAGAGGAACTGTAAAGCAGGATAAAAAGAACACTTTAATACACTGACTTCCGTTTCTGAAAAGGTCTGATTTTCCGTATTTCCTAAAGCGAGACTTTGCCATTTCCAGTATCCAGCCCTAGCTGTGTCTACTGTCAAATTCACGTGATGTGAAAGAACGTGTTTTTTGAACAGTTTCCAGAGAAAAACCCCCATTTTCCTTGATCGGTCTAATATGGTTTCATTTTAGATGGCTTTAGAAAGTGATGAGACCAGGAACAACTTCATATCAGAAATGCTTCAGGCAATTGTTTTACCAGTGATTCCGAAAATGTCAAATACAAGACTTTCTCATGAATGGTCCCCCTTCAGTGTACTCATTATCTTAAGTGCTCCGTTGCGAAAGGCAGACGAAAATTTTCTAGTCCATCACTTTGAAGCGTTTGCACTTACTAACTCCGGATAACGTGCTGGGAGCCTGCAGAGTCCCCGTCATTCCGGTAATAGGACAGCGTATTTGATGGAGTGAGTCGGCAAAAAAGACATGAGCACGAACCTGGATGCATATGAAACAGCAATAAAAGGCCACCTACAGACAAAACAATGAGGTCATGTAAAGGTCCACAAAAGGAGGTTGTTGCAGTGATGTAGTCAAACAAAGATATCAATAAATGAACGGCGTCAAAAAGTCCTGTTTTAGAATTTCTTAGATTTTCTGTTTTTTGGTGTCTTTGGGGACAAAATTTGACAAGTTCGGCTGAGAACACAGTCATTCTTTACCATCTTCAAGAATTTACCCACTTCTTGCGTTTTCATGGAGAATTTTGAAAAAGATATCAACATTTTCTAAAACGAAAGCAACTGACCAGTGCCGATAGATGTGTCCGAAAAGACTGAAAGGCATTGCGAGATTCAGCCCAAAGTGAACAGTACGCATTTCGACTGAAACGTTTCAGAACGTCAGAATATGTCAACGGCAACATAGCACTGAGGGCAAAAGTTTGGGTTTTATTTATAATTTTTCATGCGTGGCGAAATTTCTACTCACGAAGAAGCAGATATCAAGTGGACATGAGACTCTGTCAACAAAAACGGGCATCTCATATGTCTGTCCAATTTCGCTCCAGCTCTAGAGGGTTCTGAACTGTCTTTCAAATACGGGCTTGTTTCCTCATGGCTTTTATATGATGAAAGTGAAAGGTCAGTTTGACTTATGAACATTCTAACCTATATTAACGTTCCGCTGAATCTTTTGCAGACATTCCATGGTATGAAGTAACTAACCTCAGACGTTGACGAAAATCTGATCAAACATAATCGATCACGGAAGGCTGCTGATACAACTAAGAGTCACGAGATTGTGAGAGGATCAGCAAAAATACGTGTGCAATAATAATTAGTAAAATTCAGACGTCATTGAAGTTGTTAAGTTGGTGTAATGACTTTCTTCTATGTGCTGTGAGGTATGGAGAAGAGATTAAAAAAACCATTCACTCTTCAGTGATACGCAATTACTAGGTCTTTATTCAATCCGAAGTGGTTAAAAGTCGTCAGTCTTATTCGATTGTACCGTAACAGCATAAAAGTAAAGAGAGGGACGAAGGTATCCATGATCCCTCTTACAACGGATAAAATCTTACATGCCATAATGGGGAGCCATTTTTTATATTTCTACAGCGTCTCCAAATATTTTGTAGATTTTTTCCGACAGACTGTCAATGAAGCATGAAACTGAAGAGGCTTCAAGGATTCTTGTTTTTTCAGTGTTTCAAAAGAGCTATTATCTGATCGGTAATGCAGGTTCGCACACATTCCAAAGCACATAGTCTTCTGGCGGTTACCTCAGTCAAACAGAAAGCAATGTTTGCTTTCTATCTCAATGACACTTACGTGTGACGGAGCTACTCCCGATGAAAATTTCACCACTGATCACCTTTGATCTTTTTTATTCAGCTGAATGATAGCAGAAAAATACACAGTCAGTTGGCCTATATGATTAGATTAACTATTTTCGGCACGCTGAACGGGATTTCGATGAGCACACGCGTTCTTCACGAGCCGAGTGAGCTGAGATCGCGGAACCAAACAACTGTTCAATTTGATCACAGACTGAATAAAAAACACTTTCGAGCCAACGTTTTCACTGTCGAACGGAATGCCATAAAAGACGTTACGTTGTTTCCGCTCATCTGGGATAGCAATACTCCACACGGAAGGCCTTTATGACATTTATTTGGAACTGTCAGGGAGTCCGAAATATCCCTGAAACACGTTACCAGCCAGGCTGCAGTCCGCATTCCTCCAACTCACGGACATTGTGCTTTGGAAATACTAACCAATGACAAGGCCAGCATATCCCACACAGCAGTGCAGTCGTGACGCGTGTCCATGAACCAATCAGTCCATCACATTGTACATGAGAACAGAAAGAAGATATAAGCCGCGAGATGCAAGCTTTTCGTTTACTCTCGTCTACTGCGTACGTAAGACATTTTAGTTTATAAATCATACAGGAAGAAAAGCAATAGAGTGGAAACGGCTTGATTAAAAACTATGACAGTGCTTTCGGTAGGGGGAGGGAGAAGTTCGTTCGGTTAGTGCCAAGGCAAACGAACATTATGTTTCAACCGTTTTTGTGCACAAAGCGCTGTATGATATATAAACTAAAATGTTTTACGTACGCGATAGACAAGAGTAAACGAAATGCTTGCATCTCGCTACCTGTGTCTTCTTTCTGTTCTCATGAATTGGATAAAGAGGACCAATTGCTTTACATCACATTGTTGCCTACCTTTCACAGTAACCTGTCAATCAATCAGACTTACGATTTACTGTGATCCGACTTAACCAATACATCTGCGCACCACGCAGGGCAATCAATAAAAACGCCATATTGTAACAGGGAATGCTGGGGCGAGGGAACGGCGTAAACATCAAGGCGAACGAACGAACCAAACGAGGGCCACAGACAAAAGAACAGGTGGCGAATATGTCGGAGGCGTCCCGAAGCAGGCAAAAAGAAGCACACAGACGACCAGAGAGGAAGCAGCGGGATCTCCGGCAACCAGCAAGATAGCTCAGGTGAAGGGCTGCCGATCGAGCCGTCAACTGAGACAGTCGGGCCAACCGAAGGGAAATGACGGGCAAGAGAAGCAAGCCATCGGCCACAGGCAAATGGACAGAATGCAGCGGAAGCGCTCAAGCAGCGACAATAGCAATCTTGGTGCCGCGCAGTCTGGAAAAAAGCCTATATAAGCGACTGTATGTGTGCCATGACTGGACTTGTGTGATCGTGGGAATACAAGTATCCTGCCGTGCGTTGTCGTCCTTGTTACAATATGAGTCCCTGTTCCGTGCCTCATGCTATATAAAGTGTTCATTTTTGGTTACAACTTAATACAGTTTCTGCATTTTATTCGTGGCTACTGTTCCGTTGGGTTTGAACCATCGAGGAATTACTGGCCAAGGATATTTCAGAGGTTTGCGCGATGACACAAAAGAAATAACCTACGTTTTGTGGGAATTTTGAGAGCAAAGTTAATAAAAGTCAACATTTCAGTAAAAGCAATAAATTTGTTGTTACATAATGCAACAGAAAAATCACAATCATTGCTAATTCCCCAGTTGTCCAAAAAACGTTTCTCACCAGTCAGAGGGATTGATTTAGAATGTACCAAACATAAGTATCCGAATGACCAGTCAAGAATCACCGTCGATGTAATAAAACAAAACTTACCCAACTCAAAAGTGATCCGCAAATGGAGCACGTGTGTCACTGATGGCAATTTAACCATAGGAACCTTTTTTTCTCGGTTTCAAACATCATTCAGTATACGTCGCTTAATGTGGAAAATCCTTATAAAATAAGCTCAAGTAAAGAGTGGAGAAAAATACCAACTATTATTGGCTGGATTTCAGTTGGCCTTTGAAAAGACGTTTGTGGCAAAAAGGACCGGCACTCAATTATGGTTTCATATCCTCTTGCCGAGATCATCTATTCGAATAGCCTCTTCTGAAACTATCTCCAGGAGTCAACGGATCAGTTTCTGCCACATTGTATTTTGGCCTGAATGCCTACTTGGTAATTAGCCATGGGTCATATGATAAAGCACAAGCGAAAAGTAGATCGATAAAAGTGAGATGACTGATAGTGATCTAGAACAATCTCCTTGTGCTTTACATTTTCCTACTCGAAACAACCAAAAACATCGAAGTGTTTCAAAACTGGTGACAAAAACATCGAATGACTGAACTGTTAAAAGATACATGCAACTGAATTACGTGAGCCATATTGAGTTTACTAAACGGATTTATCAACTCCGGCAGAACAGGGGCTAGAACTAACCAAAGAAGAGAGGCAAGGGGTATTACCCAAACAAATTAGAAACACAGCTAACTGGTACGAAAAGGGACCAGAACAATTCGCTCAACTTGTATTATTCGAATTGGGTACTAAAATCGGAATGCCGGAATTAGAAAATCTCCTTGAAAATAAAATAAAAATCATGACGCAACGGGAGAGACTGCAGAACGAATTATTGATATGCTGAAGATGATGTTTGATCCAAGCTGTGTGTGGTGAACAGGCGGGAAATTTTCTCTGGGTTGTAGTAACTCAGCTTCATGTTTGTAAAGATAAATGACAAACTTGTATTGTTTTGCCAAGGCAGATGAGACGGCTTTACCTTGAGTTTCCAGTTTTCAGTGATGATTTCTGTGCTAATTCTGTATGAGATATTTATTTTCATTCTGCTACAACCACAGCAACAACTAATACTACTACTGCTCACACCAGTACTACTAATGCTAATACTGATGCTACTGATACTACTAGTACTACTACTACTACTACTACTACTACTTCTACTACTACTACTACTACTTCTACTACTACTACTACTACTACTACTACTACTACTACTACTACTACTACTACTACTACTACTACTACTACTACTACTACTACTACTACTACTACTACTACTACTACTACCAATACTACTACTACTACCAATACTACTACTGACACCAGTTCAACCGTTAGGCAATCTAGACATGATTACTGAAATCAGCCGAAATAATTCCCAGCCGTTATTCAAAATTTCTGCTGCACCAGAAGAACAAGCGGCATTTTAGCTATCTTTAACCATGTGACGGCAAGGTGTTTGACTTTTCTTGACAGTGTAGCTATTCAATGACTCTACTATTTTCTTCTTCTACAGTCAGTACCAAGTTGATAAAATCGGAATTGACACGAACACAAATTTTGTTTTAGCAAAACACCGCTGGAAACAAAGAAAGAAACCAAGCAAACCAATCAGATTTGCTATTTTTCGTAAGACAGACAAACGGTAGGGAACTGGTTTCCCAAATGATGAACCACAAAATTTGGTGGATGTTACCAGGGATATAAAATGCACTTGAATATCTTTAATATCATTTTGAAGAAGCAATTTCCAGATGAGATTTGCATAACATTTTAATTCCCAGCCTCCTTCGTCTCTATGCTAAGGAAGGCAGAAGTATTTTTATTTTGATCATTCAACAAGGTAAACGCACCTATCATCCACAACCCGCGTGGGTACATCTACATCAGTAGTACTTTTGTGAACCCCTGAAGTGACCCGAAAATAGGATACATGGAGAGTTACTGGGTAAGTTTATATCCAAGCATCACAGTGCTCATAATACAAGAATCTAAGCTGTAGTACAGCAAATGAAAGATGTAACCTATGCTTATTGCAATAAATTTTAGCTGGAGTTTAAAGAACGTTTCCATAAGTAAAAGAAAAGAAAATAAAAAGTGGAAATTAATAGGGTGAAAACCATTATTATACAGCTCTAATAAATCTATGTCAAAATGATAGATTTCATTAGGAACAATGACACTACTTGTGCGTTTTATCCAACTTTATTCTATCTATTTTGTCTGGCCAGACGCTCATAGCAGCCGTGTAAATGTTTAAGCTCAACGATAAGTTGTGCTAAAACAAAAGTTTCCATACAACAGGTATATTCGAATGCCATGTATTACAGAACTAAAATGTTTGAAAGGGGTGAGAAGTGGATCAAATGGGTTCATAAACAAAGCATATTCGTTTATGGGTAAGCCTAAAGAAAGCAAAATGAAATAGGACAAAGCAGGTAATTCGGCTGATCGCAAGGTACCAGAGGCAATCGGAAAAAAAGATTAAAGGTCAGAAACTCATAGAAAGCTCCAAGTCCAGCTACTGTTTACACCAATATTCATAACGGCTGAAAAAGCTTAAATTGTGTTCTATACCATTGTTGGCAAGGCCAAAACTGAGTTCACCAACGGAACCCAAAAATATGAACTGCTTTTCAAGGACAGGCTAGATCAGATGTGCGGACATGAAACAAGTAACGCACTAAAAAAGAATCCGGAAAAAGCGATTTATGAGTGATCATCGCGCGCCAAATGAGCGATGTAATCCAACAAAAAATATCAAAATAGAGCTTACTAAAAGTGTGTGCTCGAAAGTGTTATTCATAAGCTCAGCATATTAATAAACTGAATCTCTAGAAATAAGTATCAGTAACTTCAAAAAGCTTTCACGAAAGTACCATGATTAACTGAGCAGTAATATTGCAAGACACTGTATTCTATAGTTATTCTAATCTTGTGCTCAAAAGATTCGGAAATATTTATAAGAAAAAGTCAGATTGCAAGTGTTCCTGATAAAACGTCAGACATTCAGTGCAATGCCACTTAAGAACACAGTTCAGCTACACAATTTTACAAACTGTAATTCCTATTTATTGTGCCAAGTAGTATTTTCCCTTTCGTCTAGAATATTTTAATCATAGAGCTTTGATTTCATATTGCCATTTTTTCTTGTCAGCCTTTACATTTTGTGTAAAATGTTGTAACATCCTCTTTTCATCCGGGAGAGAATACTGCAAAAATCTGAACAGGCCGCTGAATACATTACCCAAGATTCTGAAGTGAGCTAGTCTAGAAATATTATCATCGATTGAAAAGGCTTCAAAATGTTAAATGTCAAGCCTGAATAGACAATAATAAATTATAATGAGTTATTCCGTTGAGTTTAATGAAAGTGTCAAACATATCAGCTACTTTTTTAGTGCGATTCCTTAATTTGTTGTAATTTACCAATGAAGACATTCTTTCCGTGGAGTACGGAGTGATATTACCGCAAACAGATCAGAGATGGTGAAGTGGATGTGACTTGCACACGAAGCACGGCTGAGACGGATTAACGTACGAAATTTGACTACATCCTCCTCGCTACCCACTTTCGGCCATAAAATAGTGTTAGAATAACAATATAAATCCCACAGTACAAAAAAAGAGAGGTGAAATGATACGGTGGAATAAATTACATTCATTTTGTTCCTTGGAAATGAAGCTTTTGAAATTGATTTTGTTATAATGACTAATAAAGTATATGATTACTGGGTGTATGATTGTTTGTTAACGCCTACAGACAATGAATGATGTGAGTCATACTATCCGGTATGGACGCGAGCTAGCTTGAACAACCGAACGTATGTGCGTGATACGTAAGCGTGCATCCCAAGTTGGATTCCTGTGCACGAACTTCTGGATACGAACAGCTGACGAATTCTAAAGGGAGAGATGAAATGGTTATATTGCGCTCCGATGGATATTCGGTGTTGAGTAAAGAGTCGTTACGGGATGATGAGTTGTTTTTCCATGACAGAATTAAAGAACCACAGTTCTTCCAAACAGGAATAAGTTTGGTCTGTACGTTTTAGGTTGTTGGAAATACAAAAGAAAATTGACTCGCACAATCAGTCAGTCAGTAACCTAAAAGAATTCCGTAGCTTCAAACGCATGGAAGGTAAATTAGAAATCAGTTCCGCGTAATTCTAGGCTTGGCGTTTGCCCTATATGAACCAAATCTTCTGAGGTGATGAGTTTATTTCTTATTCCGAAATTAAAAACAGTTTTAAAAGATGCGACAATAAACTAACTGCTTGAATGTATCAATAGATAGTTGGAAAAAATGAAGTAAATCATGCAAGTGAAGTTTATAACCTCAGATTTCGGACCTCAGTTAGAAGCAACTCATCATTGCATATATCCAAAGAAAAGCTAATTAAGTATCGGTAGGTTTTTCATGAAGATTCAGTAGATGATAGAACTGCAAGCAGAAAAATATTACTCCTAGGTTGTCACGATGATTTCATTTTCCAATTACCTATTTACCCAATAATACGAAAGTCACTTTTAAATTACAGCTATGCATTTTTATAAAACTTTTGTTCTATGGCGTTTCCAGCAGCAACACGGATTGGAAGAAGTTAGAATTCACGTACAACTCATAAATGAATGAACAGTATTATTACTAGAGCAATTTATAAAAAAAAGGACAAGCACAATTTCCATATGCAAATATATTCACGCATGGAAATCTAATATGCGCTCTAAAGTTACCGAACGTTCAAAGTCATCACCTCTGATGTCATTCAAATCTGCAATAACCTGCAATAGCAAGTGTACCATTAAGTAAACCATAGCTTTGCAAACAGCCAGTAGATTCATGAAAACCTGTCCTAACTGACTGGGCTGGAAAGAAGTTATTTTGTCCGTCAAAAATGCTACACCACACTACCGCACATATTAGGCTTTAGGCCACCATATTCGGGCTTCATTGATGTAGACGTTGGTGCCTGTTATTGCACTTACTGTGCTACGGGTCATAGAGTTTTCTGTCCCTCTGTAGCTTTTCAGGTTGGGCGCGCACAATCCCCATCTGAACAGTGCTGCCCTGGAATGCTGCAACAGCCCCCTGCACTTCAAGGTTGTTCACATCCATCGACACTCTAAGCACGAAAAGGTTGGTTTCAGTAGTCTATAAGCAACAATCTTAATTACTGTAGGATATCAAGCAAACGCAAGCAGTGTTCTGTTACAGAGCAATGATTCGGCTCAGAGCTTTCAATGCAATCGTTGGAAAAGCACTACCTTCTTGCTTGTACAATGTATTTGACGTCAAACCATCAGACCGTAAGACAATTAATGCATTGTGTTCAACAGGGCAACCCGTGAATGGTCAGGTACTTTCGAAAATCCAAAAATTCACTAATATTTGAGACAGTTCCGTAAGACGAACCTAACAACACCAAAGTAAAGACTACCCTGTTTGGAATTTCTCCTCGAATTACAGCACTGCTGATGAGACGAAAATCAAAGAGAATTCACAAAGCAGTCTAAAATGAAATGTCGAAGATGCCTGACATTTAATTATCCGATAACAAGGCAAAAAACTGAAAAACATTGCCAGTTCAAATAACTCTTAAAAAGTATAGATATTTTTGCACATATGAGGATTGAAAAGATAACCTAAACTCGAACAGTCCTGCCTACACAGTTGTTGAATATTTCAAACGAGGATATTGTCATAGGGTTATTAGGTGCGATCAGTTAAAATTTGTCTCCAACAGGGAAATTTTATCAAGGACATACGTCATACTGCAAATGACTTCAGTATCTAATGCAGTACGTACATCAGGTGCCACATATTTTGTAAACTTAGTGCTGATCTATACAAGCCTCTTTTGAGTAAGGTAAACTCATTCGCGAAAACCCGTCACTATTGACAGGTGACGGTAGAATTTTTTTGTTGATGACATTGAAGCTGAAACATTTTCTTCTCTTCTTCCGGATAAGCATCTTTTCGTCTGTCCAGTTTATTGCAAACTACGAGACCCCACAAGGTGCCACAGAACGGATGACTCATAAAGGTAAGACACCCAATCCTCGGATTTTCTAACTATGAGGGGTTCCATCTTTGATATCAACCAAATATATGTGTCCAACTAGTCATGTTCATTTGGTATCAGC
>STRG.23175.4
ACGGACTGTTGTCCAACACAGATTTATAGTTCTCCAAAAATGGCGAAAAGGTCGGGTCCCAAGCGGCTTGGTTCAGCAATGCGATTCACATAATTAGTGAAATTCTTCTGATAACGGTTACTGATTATTCAGAAAATGATGTGAAAAACAGAAAGCACAGTGGGAAAGGAAACAGTGTGGCCAAAAGAACCACATCACTGTGATTTGAAAAATACATCGAGTCCCGTTTATTTTGTTCTGCCAAATGTGAATGCCGAAGATGCGATATCCAGACTGGTCACTCCAAGAAAATTGACCACCCTTCGCTTGTTGGCGTAGTTTGACGGGAGGAAATGGTGTTCTGAACGTATTTATGAAACAAACGAAGTGAGAGAGCATTCCTAAAGAATCGCTGAAAAACAAATGGTTAACTTCTCTGTATGTTTTTAGCCATTCCGCTGAATGTCCCACTTAGAGTATACCAGATATACAGAACTTTGTGCTAACGAGCTAGTCCCTCTTCTTGTTCCGTAACTTAGGAGTGCCTCAATGATTGTTAGTTGCCCTTAATTATAATATTCTCCCATTTCGAGAGTGATTATTCTAGTTATATTTGTGTGTGTTTGTGCACGTCAGATTCTGTGCTGATTCATGAGACTAGCATATTAAAGTGTTTCGCCTGGTGCGTGAAAAGCACGCGGGGCTTCCAACCGGAAGGAATTCCATATCAATTCCAACTTCATGCGACGTTGATTAATCCTTTCACTGACGAGCCATGGGTTTCATATTCTAGCATTTTTTATCACCAAAATTATCCCTATCCATGTTCAAAAAGTAAACGAGAACGATTCCGATTTTGCCACGTAAGAATTTTCGATCCCGGTGCCTTCGAGTGGTGAGAGTCGAAGTTAATCATTGTTCTATTCGAATTTCTCCCGTGTGTCTGGGATAGGAATTATTCAGAAATTAGTTATCAGAACTTTGCTTTCTTTTTACCTCATGAGATTTTCCAGAGTCAAGTGTCGCATCGAATACTAAATTAGAACCACACATGGTTTGTTTGATATGTAAATTTGAACACCACTGTGAATGGTTCACAGGCAAAGAGGTATGGGATGAAAGTAAATTGAGAATTTTCCAGGTTTTTCATCTCCTCGAAGAACTCGTTAAACTCCAAGGGTGGTTGAATTTGATGATCGGGTAGAATTCATTTCACTAACACAGGCGGAAGTGGCACGTCGCGGACACGCTCGCTGATAATGTCATCACAACGGATAGTGAAGCGTTTGCGATACGAACGACAAATCCAGTAACCCATGGAGCTTAGGTGCATCTTCAACAAGACCTAAGAACGTCAACAACAGTGTTCCAATCATCTGCCAATTTTGAAGGAATTTTCAGTCCGTCATTTTCGTATTATTCTTCCAGTTCAAATTTCACTGATCAAATTGGTGAATGCATTTCTCGTTCATAAATTTATTCGAGCATATCAAACAAAGCTGAAAATATAAAGTTTTATGTCCCCTACAATTTTTTACTTTAGTTATATGACCCATACAACAAGGAAATATGCGCATGATTCTTCAAAGTACCTATTCCGTTTTCTTGTTGACGGAAAAGGGTAAAATCAGAACTAATACATTCGTAAACTGAAAAGCGGGAGAAAAAGTGAGAGTGCGTCGGTTGTAGTAGCAAGAATAGTTTGTGCTAATGTTTTAGATTTCATGATATCTGTTAGTACTTGGTGGGTTCACTATCCTAACTAGTGATACCTTACGTCTTAAGAAACTAGTTCCCATGAATATGAAGTTGGCAAACCCATCGGACTGTATTATACGGGCTATAATGAATTATGATGATGTTTGGAAGCGGCCAGTTGGTTGCGGCTCTCTGAACAACGCCAAATTCATCGGGCCGAAAAGATACATTTGCC
>STRG.51130.1
CCATTGGAGTTGGAGTGCTTGGACTAATTTTCGCTGCATGTAAATCCAGGGCTTCGGAAGATGGCTGATAATTGCCTCGGCAGTTGCTAGCCTGAACGTCCTTGATACGTGTTGCGGGACCTGATAGACGACTTTGAAGGCGTACTAGATGTCGATTGAATGCCCAGTTTCTACCAAATTCTCAGCGGCTCAAACTGATACGTATCCATTGAATCCATATCTAAGCCATCGTGATTGCTGTTCCTTATTCCTTTTTGATAGCTGTTGTTGTGACCAGAATTCAATGTATTATTTAGAGAAAAGCATTGTATCACAGAGCATGAAACAATCAACCATCGACGGACTACCGGGCGTGGAATTCGAATCAATCAATATGCCGTCAGATTAGGGCCAATTTCACATCGATCTAAAAGCACGCGAAGCCACACAACAGCTGTCTTGCCATTTAAACAATGTAAACGGCGCCATGTGCATCTCAAGTGGTAAATGATCATGGATGAGGTTGATACGAAATTTGAAGACTGTCACTTAACGTAGGATCGAACGTACCAATTCATGCTTCTTTCTTTGTTCCAGTGGAAGGCATCGACCTGGTGGAACCCGAAGATATTTAAAGACAGTGTTATTGCCGGAGACTGAATAGTGGTGTAGATTTCTTCGCTCACTGCAATTGCATTTGTAGTGTGCCACTTTTCCTGGATAAATTTCCCTTTGGTCTACTCGTCTTCTTCTTGCTGACCGTTACAACTGGTGCCGCTACTCGGGACCGACAATGTCGAAGAAGCCAATAAAGTCTTCTAGTTTGGAGGAGGCAAAAGACAGTTTGTCACATAAGTGCAGGTCGATGATATGCCTGTGGATGAGGTCACGCGAGATCTGCGGAGTACAAAATTCAAAAAGCAACAGATACCGACTCCAAGTGCTCTCGAGAAATTTAGCGTTGGTGGCAATTATAACAGACGGGACAGCCAGGTACGACGTTATATTATGTGATTCAATAGCGATCAACAAGAGGATGTTATTATGAGTCTTTTAATTGGAGGGGCATAAGATGTCGTGGACGAATCAAACGTGTTCAAAGGTGGTAATAGTTATCTCATTTTCAAACGTATTCGGAAGTTGCTGGACGCTCTTAAGTACCGAGGCTGCATCAGAAGCGACAGCTGCCAGAGAAAGATGTACGATCTTTTGCTTGGGAGCTAAAGCAGTTGGCGATGCGAAGATACCCCGAGGAGGATAGGGCTGAACAAGAACTGCACGTTTTGAATCGGTTTGTTGAGGGCGTGGCCAATAAATCGGTAAAGAGAACCCTCTTGAGAGGGGAGTTTACGGAATTGTTTGAGGTCATGGCAGCAGCGGAAGAAGAAAAAAGAATATAGAAAGCTCTATCTAAGTCGACCACGGATCAAGAGTGCTTCGTCGTCCAGCGATAATGGGCCCACGCGGCAAGGGGATTATGGAATTCGGGACCGAGAAC
>STRG.78519.3
CCTTGTCTTATCCTGGCCGGATGTACTGCCTTGTACGTCTGGTAGATGATGTCGATGGGGACGGCGAGATGTGTGTCATCAGTGAAACATGGCTTCAGCCTGGCGAACATCAAGCCAAGATCCCAATCTACTATGGCCGACGTTTTCAGAGAGCCGTTCAGCAACATTTGCCGGTCCCTCCAAACACACCTAATAGATCGGTGCAAATTCTGCTACGAACTGAATCTTATGAACAGGCAAACGAGATGCAAAACCACTACGAACAGGGTTATACCTCATCCAGTAATGGTCAGCTGTATGTCAGCGCATTATCCAAAAGACCATTGCACGTATCAGTCGTTGGACAGTTAATTCTATTACAGACAATCACAGACCCCCGTTGCTAACGATGAACCCGATGTACCTCCAAAAAGATTTGCAATTTCAAAACCGGCGACCGAGCTAGTACTAAAACAGGAACAACAGACAGACTGCGACACCATTCCCAGTGTGCCACTGGCATTAGAGAAAATACACCAAGCCACTTCGGCTATTCAAAACCCGCGTGACATCTCTTCCTCGATATTCCTAGCGAGTGGTGATACGCTCCAGCAAAGAGAACATGTACAAGAATTGCAACCTGCCTATGAGACTCTCACCGCAAATATGCAAAGATCCGCTGTATATAAAACGAAATCCCAAAGTTCAAAAACACGTGATAGGACCGTTTATCTTTTGCGAAGAATCCTCACTAAAATAAGCCAAGTAGAAGAAGATGTTCGTGTAATCAAATCGGTCGTAACGGCTGCAGATGGCGACATATCACCATTTCCCCTTGCATCTTTGGAGAAGCTCAGAGAATTGGAGCAAACTGCATCGTCCCCGTCGGTGCAGAAGCATTTGGCGAGAATAATCAATACGACCAGTGGAGAAGACTACAAACAATTTACTCGGCGACTATTAGCACGTCTGATGACAAAGTCCACAGTAGCCAGCATGAATTATTCCGGGGCGAATGGAAACTACGCCTTCCGAAAGACATTTCTTAACTCGTACATTATCAACGAAGTACAATCCCGCACAGAATGGGGTTGCCCGTCTAAGCAAGATGTGGCCACCGTAATACGTGCGTTCATACATGATACACGTACTAATTTGCAAAGACAGTTACTGCCATCCAGCAAAGCAACGGAACTGGTGAATACGTTTTATTGTTTCTAGTCTCGACTTTCTGAATCTGAAGGCGACTCATCGGCCCATATAGTAAACATGGACAACCTCCTATCGGAATGCTTAGATAAACCTCATTCATAACTTCATTGCTGTCTCATCTGTACATATGTATGTAAATACAAACCATC
>STRG.18137.1
GGAATGTGTTTTCTCGATGTTCAAAATCAATCGGACAGTCTTCATAACATTTTTTTTAGAAGTGATTGGATTCGAAAACATTTTCTTGATCAACAAATACCATGAACAAATTGACTGAAGAAAACGAAACACACTTTGTCATATGTCGTGTGGTGCAAACTCTTCTGTTGATCATTGAAGAGAAATCGAATTAACAATATAGAACAAACAAAATCCAATTTGACGCCGAGTTATTCGAAACTAGTATTCCATTGAATCATTTGGCTTCACATTTCGTTGATTCGAGTTGAGTTGGCAAACTGCCTGACACATTATCTTGAGTAAAGAAAATGAAAAACAGAATCAACGGAATTTCGGTACCACAATTTCGATACAATCATAGTAAAGTCCTATCGAATCCAAAGCACCAGACATACATTTATGTCACAGAAACAATTTGATACTGGCCTCCTGGATCTGATCCGCGAAACGAAGCCGATGGTTGTG
>STRG.21306.1
GACAGTGAGCTTTGAGCATATTTCTAGACGGACGGTTGTGAACACTAGGGTTCGTCTAATGTGTTTCATTATTCTACGTTTCCATTTTTTGCATAGTGACTCAGTGAGCCCTCACGATGCACAGTGACTCTCGCAGTTGATGTACGATGAGATTTTGCGTTTCCCTCCTATTTTTTAGAGAGGATTCGACGGATTGAAGTGCGCAGTAGTGGGTGCCTGAATAGTGTGCATACTGTCCAAAGAATTCTGGACGCTCGATTGGCCGTGGCCATAACTTGTCCTGTGCAAAGTGAACTGAACTGAACTGAAGATCGATCGTATCGCAATGAATTCATTTCCACTTCATACTGGGGACCAATAGTTTACCGAACCCACGTGAAACAAGTCCACCATCTTCTAGCGTATCTTTTTTGGAATCTTATACACGACCAGTTCCTCCATGAATACTAACACTCTGGTCAACACACATATATCAAAACTCGCCCAAGACAGTTTGCGTGAAGTGAAACGTCTCAGAATCATCCTAACACGGTTGCTATCAAATGTGACAAATGCAAGCGAACAAGACAGCGATGGTGCGGACGAATTACCGGATGTTGAGGCTAGAGACCCTGGAATGACGGATAAAAGAATGATGATGGAGCCACCAGCTTCTCCCCGTGGTCAGTCAACAATGGGCAAAAAAGATGTTTTGCATGAGAATCTCCAGCCTCACCGTTTAATTTTACAAATCAAGTAAGAAACCCATAGTCTGCCAC
>STRG.18321.6
CACGAATGCAGTGTTACTCCATAAGACGAAAGTAGAATGGATGGACGCCAGAAAGTATGCTTAAATATATCGAATGCTCGATTAATCAGTCTAACGGTGCAACAACGTGTGCAAAGCATAATGTTGCGCATACTATTTGGGATTTGCATTCTACATTTCATGAGCTGTGATGTTTTTGGTGAAATGCTCGTGGGTGGTTATACTGAGCCGAGATCAGTTACACCAGAGGAACGATCTGTATTCCAACCAATGATACTTTCCAAACTTCTGACAGCTGGCTCTGTGGTAAGCTCGTGTGAGTTAGAGTTGCTCCAAGTGTCAACTCAAGTTGTTGCAGGGACAAATTATAAGTTCAAAGTCTCAGGTGGTGCAACGTGTCCGGGATGTTGGGAAGTTGTCGTCTTTGTTCCACTCTACTCGAGCAAATCTGCCACCAGTGTAGGCACACCGACTCGGGTATCCTGCACTTGATGTGTGACCAGATGTGTTCTTCTATGTCTGACATCTTGAAAATTCGAGATCATTCAAAACATTATCAACAATCAATGGAACATTTTGAATTATTCGAACCCGATTACTAATCCTACCTGAAATAACTTCATTTTTGTGGGACCGAAGTCCATGAACGTTCACCTGACAGATTTAACTTCCAGTGAGGTTGGATGACTGCAAGCATTATGTTTCACATGGCTTTATACACATTGAGTAAGGCGTTCTCGCGCATTTCACACGTTCTCATGCAATTCCAAAATTGGTATGCCATCACTCACATTTCATACACCCTTAACAAATGTGCTGTCATTGCAGACTGATTGTCCGTTCCGTCCCCCAACAGACTGTTACTCACGTGCGAACAATTCGAATGCATCGACTTGTAACTGGTGATTTCTGTCACTCTTGGATTTTTCCTAAATAAATGCTATTGCTGCACATGCAAACTTTCACTGGGT
>STRG.71608.6
GTGATTAGAGGTCTATGTAATATGTCTACCGTTCTTCCTACTACACTCAACGATGAATGTCTCCCCACCTAGAATTCCGGTCGTTTCTATCGTCTCCGCTACTGGGCTCATTGCGTTAACTGCTTGTTTTTCTCGCGTGACCTCTCACTCACGACATGCCTAATTTAATGTTTTTCCGCCATTACTCAAGCCGGATTTTTCTATGTGGCCAGCTGCATTTAACCGAAGGTTGCATATTGAATAAAGTAAGTTCGCGAATACAGACGGCTCGTTTGGCATGTACCAACCTCAGTCATCTGTGGCGTCGACACGACATCTCTTTGTCTACCAAGAATCGGGTGTACACTGCATCAATCAATTCAGGTCTCCCTTAGGGTTCAGAAACAGAAACACTGCAGTTGGAGGATGCACGGATTATTTAAACACCAATGTCATCGTATTATTGTTCGAACCCGGTGGAGACTGTAAGGCATACAAACCAAAACATTAGATGGAACACTAAAGTTCTCTAAGCTGAGGTGGTTCATACGTATGGTACAAAATGTTCATACAGGATTCCCCGGCGCTGAAGCGGGTAGTGGTTGAAAGATGAATAAGGGCGGTCATATCACGACGTGGAAAAGAAGTATGAAAAGCGTAACCAGTTGACTTATCCATGTACGGCGTGTTAGGCTTCCTGGGTGAGGTCCAAGAGATCCCCACCCTCTTCAATGGTTAGATATTTTGGAGGACATGGCTCGCTGTTGTGATCAGTAGCACACCTGAACCCACAGACTTTCTTCGTCGACTTAATAATATTTGTAATTCTCTTTTTATCCTTTTCATACTCTTGTTTTTGTCGTGCCTATTGATTGAGGTTGCCGCTGAGAGGTAACATCAAAGCCACCGCGCCTAATGCATAGTTAATAGTTGTTTGAACTGAAGATGAAACTGAACGATTCTCGGACGACTAACCCAGACCCTTCGGTCGGTCCGTTGACCGGTGGTTTAGAGCGTTTGCTTTTCACCTTGAAGGCCAGAGGTTGAAATCCCGCCATCGACGGGTGCTTTGGGGGTGAACAACCAACTGTCGCTCGGTTATTTAGCATACCTGGTCTATTAGTTCTATCGCTTCTACACTTTTAACCACAAGTTCAGTCTGTCAGTTATCTCTAGTCGTGCAGTGGGCCACTAGACTCGCGCACAAACATGGAATAAAATTCTTGAAACACCGTTGGGTACAGCATCTCAGGTTTCGACTGGGCTCGGTTTGATTTTGCGCGTATCAACTCCATCAAATGGATACAAAAAGCAACTGTTTTTTTCTTCGTCGTTCACTCTCTTATTTAAGTATACTTTTCGCTCAGTGTTTTTTTACTCTATCCAAAACCAGGACACAATGAAACAATCAGTGATAACTTATTGGTGTCCCGAATTCAGTAGGCAGAAGAAAGGTGCACTTGTATGCTGTATGCTGTAGCAATGCATCGTAACCGCTTGCACAAGCGAGCAGGTGAAAACGCAAACAGGAATGCAAGTGCGTAAGTCAGTGATGTATGTAGTCGGAAGGGTAAGACAACTGTACAATCGGATTAAGTCGTGCAACACGTGGTACGATCTGATTGGTCAGCGCTGTCCGAGACAAATCACGACAAACGCCAACCGTGCACGTGTGTGCCCGACTGTAGGCGTGCGGCCATGATTGCACCGGGTGCGGATCATGCTCGCATGTGTGACTGCACGACTGTATAGGCCAAACACAAAACATCTGAATTCCATTATAAGAGGGTGCACTTCAGCTTCTACGATCGCGTTCGTCGAGGAAGTCAACGGGGAAAAACCGTGGCGTGCCAATTGCGTGTATTCTCACAGGGCCTGAGTACAAAGATCGCACGCTGGCTTACGCCGAGGAAGTGTGTCGGATATAGCGCTAGCGGTTGCCGCGTTCTTGAAACGCACAGTCAAACAAGCGATATATTGGGTGTGATCGGCTGATCACTATTCTGTTTAAAGTATTTCCAGCATTTCCCGCTCTTCTTTCCAAGACTCGTTTCTGTAATGTCAAAATCTCTACCTAGTGACCTCTGACAAGTAGCTGTGGATTTACTAAGATAACAATCCACGGCGGACATCACGTACTCAAAACTATTAAAAAACTGGAGAAAAATGTTTCTTTTCCAATAGGGAAACAGAATTTCCAACAACCCAAACATTCGCCACCATACTTGTCCGTTGGCCTTGCACTGGCGTGCGCGATGCCTGTCTGACCCACGCTGTGCTCTGTCCCACTCTACCAGTCACATGCGACTAGGTGCGGGTGTGGCTGACATTGATTCGTTGTTCCTGTCCCTTTGTCCCGTTACCATGTTTGTGCTTGCCAGTTGATGATTCACTTGTTTGCCCGCTTGTCTATTTACGTGCGCGTTTAGTGGTGTACTAATAAACGTATCTATTACGTACTGTGTTCTATGAATTCTGAACACAACAGTGGTGATCACCGATTGACCTTGAATCCTCGATTACGGAAATATGCGGCAACTACGGTGGAGCCTGAGGACTTCATGAAATGCAGGCTTGGTAGCAAGTTCTTCTCAAAAATCGTTTCAGCTGATGCATACTTGCAAGTTCCTCTGCACATAGAGTCCAAACCACTAACGACTATTACCACTCCATGGGACATGTTCCAATACAATTTCTTTCCGTTTGGTCTGCACGTGTCGTCCGGGTTATTCCAGGCCGCAATAGACAAGGTGATCCATGATATCGAGGGAGTGATGACATATCAAGGTGATGTGCTCATTTTCGGATCCACGAAGAATGAACACGACCACAAATTAAAAAGGTTGCTGGAGAGGTTCGTGGAAAGAAATATATCGATCAAAGCCCCTTAGTGCGAATTCGGTGTCACCGAATTAGATTTCCTCGGTTTCACTCTCAATGCAAACGGATACCGACCCAATCCAGATCGTTATAAACCCCTGATTGGCATCGAGTCACCGAAAAATCAGGCGCACTTACGATCAATCCTTGGGTGCCTGCAATACTACTCCAGGTTAATTCCGAACTTTGCAACAAGAGCCCAACCATTGTTTCTAGCTCAGTCGTCCGATGTGTGGCAGTGGAACGAACAGTGTGAACAAATATTGCGCGGTCTTATTCAAAATATCATTGACCGACCAATACTAGCCCCATTCGCGCCATCTAAGCGGACCATGCTGATCACTGACGCATCCGAAGTGGGGATAGGAGCAGTTGTGAAAGAAGATGGATGTCCAATCATCTATATCTCTCGTCTTCTCATTGCTGCAGAGAAGGGTTATTCCCAGGAAGTTTTGGCGTTTTTCTGAGCGGTACGCCGGCTACACAAGTACCTATGTGGACTGGATTTTACGATTGTCACCGACCATCAAGCTCTTCAGTTCCTGTATAACCCGGGTAAATCCGTCGCCAAATCCACGGCTGCTATGATCCAGTGTTGGAGCATTGCTCTGGCAGCCTATAGTTGTGACATCCTGCATCGACCCGGCAAGACAATCCCGCAGGCGGATTTCCTGTCCCGTTACTCAGGATTCGCAGCTGCGGACCAATGCCATTTCATTTCGCCGACTGCGGCTGTGTCGAGAGAAGAATTGAGCAAGCAGACAAAACGACACTACTCGTCTGTGACTTCGGCGACCAGAAAGGGATGGCATCCCGAGGTGAAGCGGAAGTTTCCTCAGGTCTTCGCACTGCGAGAAAAATTCAGTATCCAATCCGACGGCGTCCTTTGTCGAGGTGACCAGCTTGTCATTCCACCTACATTAGACAAGTCGGTTTTGGATGAACTGCATAGAGGCCATTTGGGCGTAGATAAAATGAAGTCGCTGGCTCGTCTGATGTGTTAGTGGCCGGAATTGGATGTGGATATTTTCACTACTGCAAAGAACTGTGAGGCTTGTTTGCACAAAGTCCAGTCGAGGCCTAACAACTGGAATCTATTAACCAAAAGCTACATTCCATAGCAGAGAGTTCACGCGGACTTCTGTGGTCCATTCTTGAACCGGTATCACTTTCTTTTACTAATGGTCTCTTACTCTAAGTGGCCGGAAGTGTTCCTGACGAGTTCATCAACCACCTCATTCGTAATCCAGGTGTTGCGGAAATGCTTCAACTGAGAAAGAATCCCACAGGTACTAGTCACCGATAACTGATCACAATTCTGTGAGACGGAGCTGAAATGCTGGCTTGATAGAGTTAGGTGTCGGCATCTACGTACGGCACCACGCGACCCATGTTCTAACGATGCAGCGCAAAACTTGGTACATTCTGTGAAAATTGCACTAACATCAGCGAACCCGAGAACGTCGTCCGACTTGGAAGCGTCCCTCGACAATTTCTGGTTGCAGTACAGAAACGCAGTGCATACAACGACCAAGGAGAGTCCAGCCGCTCTCTATAAGTTCAGAAGACTACGGTCATCTCTAATGGATCTTGACTCCAGGGATGTCACATACTTCCATGGCAGCGATGTTCGACCAACTTGGGGGATTATCACAAGACAACTCGGTCAATCTATGGTCGAGATCACAAACTTGGATGATGCATCGGTGCATCGTCGTCACCTCAGCCAAATCCATTTCAAAGTAGCAACCGGCGATGTAACCAATGGCACGGCTGAGACGACTGAGGATCATGACGGGGATTGTGTTGATGACTGTGATACATGTATTCCACCTCCTGAAACAACTGCTGCAGCGGCCAAGCCACAGCCACCTGCTCCAGTCCGAAGATCAGTACGACAGGCGAGCCAAATTGACGAGGAACTCTTGAGGGAGGAAGGATGTGGTGATTTAACAGCTGTCACACGTGATACGGCCAGGTACAGCTTCGTGGCCACACACGCGGATGAGTCTCAACCAATCAGGATCACTGCGGACAATGCCGACAAAAGCTCCCAGTGATTGGGTAACTTCTATTCTACCAATTATATTTTCTAGTTAAACATATAAGAACACACTCTGCAATACCACTAACGTGCTATTTCGCAGCCTTGGTGTTCTTGCTACCTTCGTTCGCGTGGCTTTGGGCGGGGGCAATTTCGATACGGACTATCGACTTAGTTCATTACGACTACTTCATCACTCCAACCCAGGAATACTCAAATTGAAATTGCAACGACTCCAGGGTTGCGGAATTGCACGTTACAGGTAGTGTCTTTCGTGACGCATACGGCAATTTACTCAGTATATAGTTCGAGATTCGTGACTTAATTACGGTATATCAGGCCACTGATAATGGATACTAATTTATTCAAGACTTCCTCTTTTTACATTGATTCTTTGCTGCGCTATGGGTGGTCGAATGTGTGTGATCTTGGTTGTCAGGGTAAAAGGCTCCGAGCAAAATAAGCTAAAAATCAGCGTTGTGAGGATATACAAATAAACTGATCAACAGGACCACAAATTATCCTAGGTTATATTTAAATAGGTTTACTATTCGAATATTATGATAGAATCCTTTTCTTCGGCCGATATATTTTTCATAGCTTTGCCTGTATAGCAAGGTTACGGGAAATTCTTTCATTATTTGTAGACTTTAGGACACACGAGATTTAAAAATACGTACTAACGATGGCTGCCAAAATTACTGAATGAAGGAAATTCCAGCTCGCACCATTATGAGCGTTTTCCTCAAGGTCACTCCAGTGGGCTTCGTTAACGGCTTAAATTATTATCGAGATAGCGATTGAAAAGTCAACTGAAGCTGAATTTTCTCGGTACCTCCATAAAGGGGTTTTATAATTTTGAATCTTTGTTTCGTATTTTACTCAGTGTTTTACCTCAAACAGAAGCATCAATTGTCGAATGAATCACAAAAAACGTACTTCAGGTACACATTTCAGAGCTAGAAGACCTCGCACATTGAATGAACAGGACGATTTCATGTGCATTATGATCAAAAAGCAGTGCCTGAAAGCCCTGTCCTTAATTCAGCGCCAGAATGTTCCCGTACCCCCTCACTCTCTGTTCGACATAAGGTTGCGGCAATTTTCAATGCGGCTAGTATCCCATGGTATGAAGGCTGCACTGTAAGCCCAACAAATGGGGACACGTATTGATTTCATCGAGGATTTAAATCACGAGGCCTGTAACTTAGACAATGGGTTTGTTTATTGTATGAGTGTCTGGTATATGATGAGCTGTAGAAGGCTCAGAAAAATGTCATTTGGTGCACGTATATTCCCCGAAAAATTATCTGGCCGAATGTCAATATATCATACCGACCACCATCATTGATTTGGATCGGAATGAAACACGTTTAGCTTTGTTGGTGGACTTTAATTTGAGATGCCTCGAACGTTGAGGAAATGCTCATTGTTATGACTGAAAAAGTCCCCGAATTCAACGGAAGAAAGTTACCTGGGTAGGTACTAGTTTTTCAGGATAACGTTTCATACTTTGTTCAACGAGAGGCTTGTATATAACTTCATGTAGAACGATTTGTCCGGTAATTATTCACGGTACTACTTTGTAAACCCGTGCGCAACTTCAAGGCCTAGTTCATATTATTGCCCTTCAATAGTGTAGATTCAAACGTAATCGTAAAAAATGTTTCTTTTCTGAGGAGCGTAGTCCAAGGCCTCCCTAAACACCGGCCATTGAAGTCAAAAATGCTACATGTGATGGTACGTAATATGAAGAATTATTTCATCTTCAACATTGTGGATCCTATGCCGACCAGGCTGTGAAAAATCCTAAATAATGAAGGCAGACCAAATGTTTATTACGGTGTATGGAGACTGTGTTCATATTCATGTTTGGGTGAATTCAATGTAAAGAAATCTTGTTCCATTTTCCTTCAGAGGCTCATGTTCCATCATAGATGCGGCTTACGTGTAAGGGCAACAATAGAGTTTCGTCTGTATTTTGACGATACTTGTTCATTACAGGCAAGTAGGCCACAAGGATTATTGCCCTCAAACCTCGCCAACACGTGTTATTTATGGTAAATGTAGAGTTATGTGGTTCTGCGTTAAAGCTGTCGTGTAAGTGTACTGAATGGGCTTATCGGAAGCCCCTATGCATCAATTCTGACAATAACCCTAACTTCATTGCAGAATCAATTTGTATAAATAATTTAACTCAAAGAAAATAACTGGTAGGTCGCAAGTCATCCAGTTTTAGCGAACTTTCTTGTACTTGTTCACCGTGATTCTAATTAGTTGGCGTTTCTCAGCTTACATGTCAACGAAGCTGTACCGGACCGTGTCACGTATGATGCCTACTGCAATATCGCACGCGTTTTGTTGCTTGTGCTCATTTTATCGTCACTACAATATTTGTCTGCATTGGCACGCTTGTTCTCTCTTTACAAACCCTGAATTCTTTCAATCCGGGAATAATCAGTTTAGTTTAGTTCTAACAACCATACACCGTGCACTGGGTTTGGTGGCCACGATGGCTACCTCTTAGCGGGAATCACACTCGGAAACGATTTGAACTAAACAAGAGAATGAAATAAGTAGTGAACTACGAATATCAGTATCAAGTCGACAGACGAAGTTTGTGACTACAACAGCAACGCTGATCGTGACACCTAGCTATATCTTTCAAAGTATCTAACCTCTGACATAGTGGATCTCTTGCGCCTCAGTCAGAAAGCGTGACACGCCGAGTCCACTAGCCAGGCTTCTCACACTTTTCTTCGATAATGTGCACTGGCTACCTTTGATCCATCACTTCCAGTTTCAGTGAACACTACGCCCCAAGGGATCCTTTCTGAGAATGTGAGAAACATCTGTACTAACCATCTTACCCTGACGGGCTTCATTGTTACTGTGGCGCCAAGGCAACAGAAAAGCAACTCAGCATACTTTGTGAAAAAGACAACCTAGTCCCTATCTCTAACTGGATTTGTCAAGCTTTGCAAACGTTGTACCACATGCTCTTGCAACGATATTCTCCATTACAATGTTTTATGTCCCGAATTCGGCAAGCAAAAGGAAGGCACGCTTGTACGGATGTAATATATATGCGGCAGCAGCACACAGCAAGCCCACGTCTAAGCAAACAACTGAAAACGTGAACACGTGAGTCAGCATTGTATACGGGCGAAAGCGCAAGCCAAGGGTGCAGACGCATGAAGTCACTTAAGATCGTTCAACATGTGACACGATCTGATTGTCCTGCATCATCGACGACGAATCACAGGTGGTGTCAACCATGTACGTACGTGTATGACTTCGGGCGTGTGTTGTAGAGTGCAAGAGATCTGGATCAAGTTTGCGTGTGCATGCGAGAATGTCTGTCTGAGCGCATGGCTGTTCAAGTCGAACGCAACACAGTGCGAGCCAGCTAAATCCAGTGTGCGTAGACTGATCCGAATCTTTGTGAAACTGTACATCTGAAACGTTCTGTTCACCGTACTTGATTGTGTTTCTCGCTGATTGAAAGAAATAACGCTTTTGGGACGATGTGCGCGAGGTTCTTTCCATCCATGTGGGTCAGGCAGGCGTACAAATCGGAAATGCCATTTGGGAATTGTATTGTGCAGAACACGCGGTCGGCATGGACGGATTGCAGAAATCCAAACCGATGGATCAGGAATGTCAGTCCACATTTTTTCAAGCGTCTCCACGTGGTCAATGTGTTCCACGGTCCATTTTCATAGATTTGGAAGCCTCAGTAATTGATGAAATTCGCGTGGGCCCATGGAGAAAACTATATCATCCCGATCGTTTAATTACCGGATATGAAGACGCAGCGAACAATTTTGCACGCGGATTTTTCACTGTCGGCAAGCTGATTATCTCGCCAATTCTGAACGAGGTGCGTAAATGTTTGGAAAGTTGCGAAGCACCACAGGGTATCATAATGTATCGGAGTCTTGGTGGTGGTACCGGAGCTGGTTTGACAGCCGCATTGCTCGACGTCATGTCAGATTATAGGAAATTGACCAAGATCGAAATTCCCGTCTATCCGTCACCCTCCTTGTCTAATTCTCTCGTCGAACCATACAACAGTTTGCTGGGTGAGCATTTCGCGATGGAAGATATTCAGCTCGGTTTACTAATGGACAACGAAGCGCTGTATGACATCTGTTCTCGTTTTCTGGCTTTCAACACAACCACGTACACATCGATCAATAGATTGATCGCTCAAGCAACCAGTGCCATTACCGCATCGCTTCGTTTCCCGAACATTTTGAATGGGGATCTTAATGTGATCCAGACCAATCTTGTCCCGTATCCCCGTATTCATTTCCCGCTGAGCAATTTTGCACCGTGCATTTCACCGGAAAAAGCTGAGCACGAAGCTTTGACAACAAGGGAATTGACACGTTCTGTGTTTGACAAAGAGAATCAAATGGTCAAAGTGGATCCTTCCTACGGGAAATTTATGTCTTGTACTTTGCTGTACCGCGGAGATGTAAGTCCGAGTCAAGTGTATCTCTCTTTGATGGAACTGAAATCTTGTCGAGGAATTGAATTTGTCGACTGGTGTCCAACGGGGTTCAAAGTCGGGATCAGTTCATCACCTCCTGTCTCGATAGTGGACAGTCGTGTGGCTCAGTGTGACAAGAATGTGGTAATGTTGGCAAATAATTCGGCTGTCGGACAGGCATGGCAACGTCTGACTCATAAATTCTATCTTTTGTTTTCCAAACGCTCATTTATTCACTGGTACGTCGGTGAGGGAATGGAAGAATCAGAATTTAATGATGCCCTAATTAATATGACTTCCTTGGTCAAAGACTACGAGGAAGCGTCAATGGATTCAAAAACGGATCATACGATATCTTGAAAGTGAATTCAGTTGGTAGACGCCTCGTTTGGAGAACGAAGTATGGGCCGCGTGAGTGCATTTGTGTATAGGAAAGCGAATTTGCCGCCTGACGTGTCCATTTTATTCTCTGGATAAATCATTAGATTGGTTTCTATGTCACTGTTTATACAGCTTCGTTTTGTCATTGACATCCATGTGGTGACGTTTATCCTATCCTTCAATAAACCTCAGTCTGCTCCATCATCTGTCTGGACGTTCGATCAACAACCCAGACTTGCAAAGCACAATTCGTTTCGCATTCAAGAAAGAAACAAGACGACCTAATTTGTCTTGTTTTACAGTTCGAAGAAATCCCATCTGTATACAA
>STRG.18720.2
GTAGGTGAGTCTCATGCACTCCATTTCTTCAACTTGGCAAGGCCAATTTTATCATAATTCCATCAATCCATTAACTGTCTACCTTATTCATGAACCGTACGTTACTCGTATTGATGAACGTTACGCGCCGACGAAGTCTCATTGATCGTGCACCACGTGCAGCGTGTTTAAATGAAGCGTTGAATTCTTTCCGAAAGGATGTCTGCTAGAGGTGGCCCTGCACATTCCCTATTTAACTTTTGCTTAGATAAGCTGTGCGTCCCTGAAATACGAGTCCTCGTGAACCGTTCATGGGGATGATCTAAGTCAGCGTCCCTTACGCGTTTTCACCGCGTTTGGCCACTTTCGTCGATGGTCATTTGAACGCTCGCTCCTGTCTCTGACCACCGCTTTCCGAGTCCCGTTAGCACCTGTCAGTGGCTCCCCATTTGAGTCCTTTCGGCGTTCCTATAATGATCATCAAAGAGACCAAGAGCCGTCTCACTTTTGCCACTTTGCAGTTGGCGCTGGTCTAGCTTGGTGTGGATGGTATCTGTTGTCGGACGACAAATCCTTCCCACTAACCGCCGCCTGTGCCGAGAAAGTCAGACCACAGCCATCCAAGGAGAGACTGGCGTCCATACATGCACTTGATGTTGTGGCCGATGTAGCTCAAGAGGTTCAGCCAGCTGTCGTTTCAATCACCAGTCGTGATAAAGGCTTTCTCTCACGTCATATTCAATCCACTGGATCCGGTTTTATCATCAATGATACGGGCCATGTGATTACAAACGCCCATGTTGTGGGTTACCGATCCGACGTATTTGTTCATCTTTCTGATGGCCGCTCTTATCCGGGTCGCGTTTTGGCTGTAGACGTTTCTTCTGACTTGGCTCTAATACAA
>STRG.48349.1
NNNNNTTGCAGAATGTTTCCGGGACCAACTTTGGAGATTGCACAAGGGATATGATGCGTCAGCTAATGACGATAAAAGTTCTCGCGCAGGTAAACATGAAGGGTGCACACGGAAGACCTGCCTTGGCGGGAACAAAAGTTTGTTCTCTTGTGATAGGTGAGTATGAGATTTTGAATTCATATTGCTACAGAGGCTGTGTGCCGGAAGAACTATCCTGGAGCCACAACGCAGCTCATCCGAGAGAAAATGCGTCGTTGCTTACAAAGAAGTAGAGCTAGTCAGCAAGAGAGTCGGTATGAACTGTATCGCGACGTCGGCACTCAGTGCAATACGTACGACGCATTGGAAAACAGCAATTCCGGCGAACAGTTCTCATGCGACTAACGAGTACGAACGAAAAAACTCGTGAGATATTATAAATCCCTTCTACCACTGTGCAATTTACCCATCAATACATTTTTTTTGCGTCAAAAGTATGGTCCTTTTTCT
>STRG.43251.1
GTTCACACATGTACTTAGTACGCGCGTGAGTTAAATCACCTGACGGCATATCGATCTGCGTACGGAGCAAACATACGTGGACGACTCGCAAGAGAAAAAATCTCCTTTAAACAGTTCGAACTTCCGTTTTGAGACAGTCCCGAAAGATGTAGGAATCCTTTCATGCTCCACAACGTATCTAATGTGTGAGTCCTAACCGTGACTCGAACTCGGCCCGGAATTCTCATCACTTTGCCATGATTGCACTGATAGAGGAAAACATTTGGCAATCCACTGTGGTTACCGCACGTCTTTCATAAATACAAAAGTGAATCATATCCGCTGATGATAGAATAGATTTTGTTCAGCTAGGTTGATCGTAGAGGTATTCGTGAAGGCAGTTGTTTCATTTTTAGTCTAAAGTAAGCTCCGCTAGGATAGACAAACAATTAAGTTAGACATTTTGATGAAAGACCCTGTTCATTTGCTTAAATTTAAGGAGGACAAAGGGAATGACTTATCACGCTTTTGACAATCATGAAATTATCCATTTAACTTGTGCAAAATGGCATGAACGTGAGTACACGTGCGACCACAATTCTGCACAGAACAAAATGCACAGGCACACAAATTTAAGGGCACACAGAGCGATACGCAAACGTGAAAAAGAATGTCAATTTGCCTTCCTCGTTGCTACCCCTCAAACCTAACCGCACGCGACCGTGAATCTCACTGATACTAGTTCACGACGCCCATGAATTCTAAATTTATTTGTTAATTCCTCTAACCATATCTCATTTGTTCGTTCTGAGACGAATGGGGTTGTCTTGACAACCATGTACATGTGAAACTGTCTGCTCTTAGTGTCTCCGTTTAACCCGGGGTAACAAAGGGTAACTTTTCAAATATGTTTTGATCAGGACTATTGTTGTTACACTGAAACGATGGTCAATAATTTTCACGTTGTAATGGTTCTCGAAGAAGTACAGACCAAAATTCATTAATTAATTCTGTATTCCCTTCGGTAAATAATCGGTAATATGATTTGCAGTGGCTTAACAATGAAGACATTATCTATCAATCATAACTTCATATGCCGAAAGTGATCAAGTTTGATTTGTTTCTGACTATTATGCAGTCCATGAGAGTATACGTTACTGCAATCTCTCTGTTCAAAGGGATGGCTTCGTTGATTCAGAAAAGCATTCATTCCTGAAAGGCCACACAAACTCCACAGTCACAAGGCAAGCGGACGGAAGACAAATGACCGTTTTCTCCAGTCAATGAATAGGAGGTGATGCTATCCATCCGTTCAGACTCCAATTATCGTAGTTCACTTCCAGTGTCTACAGCGGCGATTGGCTTGGTCATCGTTTTAAGTATGATCGTTCAACGTGCGCAGCCGGAATATATCCAGGATTACGAGACAAGTACGAACAAAAGATGACTACTCGTCGACTAAGTATGGTACCAGGTGAAGCGCTGGTAACCGAAGGGCCCGAGGGTCGTCGTTTGGGGACTATCAATTCGGATAATTATTTGCGCAGGTTTTTCGACACGAGAGAAATGCGTTTTCGAAATCTAACAGCCTGTCAATTCGTGGATGTTTGGAACCACTTTGATCAGGATGGTAACGGATTCATTGACGGGGATGAGTTGGAGAACTTTCTCAGCCGACTTGTCGATTGTATTGTAACTGGCGAAGCGAAACAGAAGATGTCACCCGTGGAAATAAAGCAACTGATACAAGAACTACTGGCCGTAATCGATACGAATCATGACAACAAGATTGACATTCGCGAAATGGCTCAACTATTGCCCACGGACGAGAAATTTATTGTCCTATTCCAGCGTGAAACTAAATTGCGCTCCAGCGTGGAATTCATGCAAGTTTGGCGACAATTTGACAAGGATCACAGCGGATACATCGAAGCGGACGAATTAAAGGATTTTCTCACACTACTAATGAAAAGCAGTGCGAATTCCGAGGTTAATTACGAGGAGAAATTGATCGAATACACGGATTCCATCTTGAATTTGTTCGATCACAACCGTGATGGGAAATTGCAACTGAGTGAAATGTCGCGTCTTTTGCCCGTGGAAGAAAACTTTCTGTGCCGCCCCATTTTTCGACGCGCCGGAAAGATAACCGCGGCAGATGTTCATCGGGTATTTGCTCTTTATGATACAGACAAAAGTGGAACAATTGAAGACGAAGAGCTTTCCGGCTTCCTAAAGGATTTGTTGGAATTGGTGTATGAGGACTTTGGTGAAGAAGATTTGGAATACACAAAGATGCATATCCTACAAAACTGGGACTTAAATCGTGACGGCAAAGTGAATTTGGAAGAGATGAAAATGCTTCTGATGGCCTACAGTGCACGTGAGTTCGGATTGTCCAATGGCAAATGATTGGGGCTCAACCGCGTTGGGGCTCATGAGTTGGACGCAGAAACAACACAACAAGCACGCATCTGAAGCGGGCTTTTCACATGTGAATAGAAAAAACCCCAGTCCATCACAACAACTCGATCAACCAGTGCTTGTACATAGATGAACAGGCTCAGCCGAGTTTCATTCGCGACTTTTCCTCTTTTTTCTCTCTCTCTCTCTCTCTCTCTCTCTCTCTCTCTTTCTCTCACTCACTCACTCACTCACTCACTCACTCACTCACTCACACACACAAACTCCGGTTTTCCGATGTGTTCTGATTTCATATGTCATCTGAAAAGACTGCTGAAGCATGAGACTCCCAAGTCGAATGAAATACGTGTGACAAAACATGGGAATGTCTAGGCAATGAAAAAAGTCGTAGATTTATCGTTCTTGAGAAGAATCGGGCGATCGGATCTGATTTTCTCGTCTCACTTGGATGAAGAAGCGCAGAATTTAAATGCACTCCTGTTCATGTTGCCA
>STRG.6942.4
TCATGTTTAAAGATAGTGATGAAATTTTTCCTCATTTATTCTCCAACGGATTCTGGTGACGAACGGTAACCAGATGCCCTTGAACTGTATTTGGCTCGCAGCCGAATGGAACTAAATGAAAGTACAAATGTGCTACAACTTATCCTTTGCATCTGTCAGACTATTTGTCTCTGTTTATACAATATACGACGTTAATTTTATAAAATAACCACAGGACTGGATGTCCATGAGACGTTGAAAACGACACATTCCGCCTTTTGGATACATTCATGCCTGAGTAACCTTACACAATGATGTCAATCTGCGGTCGTTACTTTTGATGGTGAATTTTTTTCCGTCATGCTTTCGAGGTTTTTTTCACCGGATCCCAATATCTCTGTGTCTATTTTAGCTTGCTCATGGCTCGACTGCGGAGCACTGCAATCTTTTATTGAACTAGCCGTATTTTCCCACCGTTTTGGCCCCAAGAATAAATAATACAAGATCAGCACAGAAAACCGAGCTCAAGCTTCACAGTTTCCATGGGATTCCATTGGAACAAATGAAATGTAAAATACTATTGGACTGAACGGACAAAATCAGATCATCTGAATATTACCTATTTGAAATGACAAAGACAAAATCTCGACCTGAATTGAGCGATCCCAAGCGACTGATTCAACCATTGGAAGTGTACATTCTCTTGCCCGATCGACTCTGCACATTCAACGCGGATAGCGTAAGGTATACACCATGTATGACCGACCTCATTATACGCACGGCGGAAAGTTCACGATGGTTGACAGACACCGAGCTGGTACCTGTTAATTGGCTCACTTTACGCTTAGAACCGCAAAAAATGATTTCTGTCGTAGCTGCCGTAATCCCAATGTTTAGCTACCGATTCAAGTGGCCAGAATCCGGTCGAAATCTATTCCAGTTTCACTCGTCCAAAGTAAACGGAAATCGATCTCTAATCGAGACATTACCAGGCGTGCAAGATTGGAATTTCGATAGCCTAGTCAATCTACAAGTTGTCGTTGTTGTTCGTTGGCCAGATCCTTGTGCCGAAGTGTTCGAAAAGTCAGATCTCCGTCTACCCAATGCGTACACAATCAGAAAAGCGTTGCGTAAACGAAAGTCTATTACACTTGGTGTACCATCTTATGTTCGTGATACATATTGTGTGGACTTGAGTCGTATTTGTGTCCCCGGAAAACATATCATTCTTCAGTCTGATCGGTTCGCGCTTTCCACGGCTGAACTGGCACTTGCATTATTAACCGCACTCAGTCGAGGGGTACTTAAAGATTGCAATGCTATCTATGCAAATTGGCTACATGCACTGGTAAAAGCAGATCAAATCATTCCGTCCGTGCACGAAACTGGACAGAAAATTCCGCAGTCAGAGGCTGAAATTCTTGAGAAAACCGATATGAAAGAGGTTCAAGATACGATTCAATCCTCCAAAGCCGGGGATTTCGAACTGTCTAAGCCCCAAGTACTGGAATCATTGAACCGGTCGAACAAAACAGATTTGCTCAGCTTTGTTCCTCCGATACTGGGACCACCGTCGGGACCGTTGAAATATTCAAGACTGGGTCTGATTGGTCTATCTACCGAGCTGCCTCTAAGAATCGCTCACCTTGCCCAGTCTGCAATTGGTATGGAAGTAGCCTATTACCAGAAGCATCCCGTACGAAACCTTCCGTACACCCACTATGAGAACTTGAAAGATCTGCTAAGGGCAAGTGATGTGATCATTTTAGCCGATGACTCTCTCAATCAGAACATCCCGACTAATCCAAAATCTCAATTTTATCGGTATTGCGCTGTGAAACATCGAAGGAGACCGCATTTATGGCTAACGTTTGAACATTTTAAATGCCTACCATCACATTCACTACTGATAAGTGTGACATCGAGAATCGTCCATCGAATTCCTGGTGCAGACTAATCAAACCCGACGTGTAGGATGATGGATTATTCATGGAAATCTGTAAAGCAGCTGCTCCGTCGAACTTCTGATTCGCAATCGTTTGCTTTCACTCCAGTACTACAAGATTTAGCTCTCCTATCCTTCATTGGTGTTCAACGGTTATAACTGGCCGTTTACATACTAATCAAATCGCATGTTGGTCGTGATTGTCTTTTTAAAGGGAGCAGAACAAATAATCTCACGATCTTGAATGCTTTATCGGATTTTTATGTGATTGACACTACAACAACTAATGTCTTCATCCTTAATTATTGCTTTTTCTTTTGGTCACTATCCTGTTTTTGATTTCAATCACTTCTAGCAAGACGAGCACAGAATGAGAATAAGCAAGGTTGAACAGTCTACGACTTGGAGGAGTGTCATAGGTTATCTGACCAGTGAACTGGATCGTTCGGATTGCGTTGGGCTTCTTGTGTGGGGTTTAAGAGATCCATCTATCCATATTTGACACTGGAACAACGAGAGGAAAACCTTGACAGAACAACGAGTTGTCCGTATGGATGTCTCTTTTCAGAAATTCTGAAAAAAATGCCCCCAAAAAAATCAATCTTCCCACATCCGAAAGCCAATATTGACATATTTTCAAAGATACCAAAGTTACTGGGAGGAAATGAAGTACAAACGTGAAATGCCAACTTAAATCCTTTGGGTTATTGGTGTGGCGATTTCCCAAACATCTGTTATCCACCAAGATTCAAGCGATGAATCAGCTCAAAAACTATATATTTCGTGACCCAAAATAATACATTAGCTTCCCGCAATGTCAAAACACCGTGCGCATAAGGTGACACGTACCTCCAGTGAATCTATAAGGCGGCTGAGGAGTAGCGAAAAAGTTATCCGTTGTGAGACTATAGCCACTGTTCCACAAACCAACCATCAATGTCCTCAGTCAGAGTCCGACCACATCGCAACTCGTCATACAATACTCCCAGATATGGCTGCTCAGTTTAAAGATGCCTAGGTTTTGTGTACAAAATCACCCACATTTTGATGCCAAATTTATCTGGTTTTTTCGGCATTTATGTGATTAGCTTGCTCTTGTTTTTTAGCGAATAGGATGCCCCAATAGGTAAGACCTGTCATGGGTTATTTCAAACGAAACAGCTGCAACCCAAAGTGTACACTCCATAAGAAAAACCCTACAGTCGTTACCTTATAAACCACGCGCATGTTACAGTTTAATAAATTCTTCAGTTATTACATCGATAGCGACAGTCCTAAACTCGTCGTGTATCGCAGCACAGGGCATAACACTAAGTCGGCAAAAACTACTGAGGGCTTTAGGTGTAGTATTTATTTTTCGCATACGCCTTCCAAAGCCCTGGGAGAACTCTAAGTGCTTTGTCCAAGGGATTTCTGTCGCAGCTGAGACTGGCACCTTCATTATCCAACTGCCTCCAGTTTTGACAGCTACAACCTGTAGCATTCGTCTATTCATGAAATAAAGTTACTCGTTGATTCCCGTTCACATCCTCCGTTTTTTCTCCTCAGAAGCGTTAGCCGCATGGGTTCCTGGTAGTTCACCATCTAAATGGAAATCGTGAAGGGAATGAATCTAGCTGAATACCTTGTCATCAGCTAGAAACAACCCTATTAGTGTGAAGCAAATAGTATGCACTTTCTGCATTAAGAATGACAAGTTATCAGTACGTTGCCGTGACGAGCAAGAACCTCTAGCGTTGTACCGGTTGCAAGCCAAGTTGCCATACCAGAACCCTGATTTGTCCACAAGCTGAGTCAGTACAGTCGGGCGACCTAAAAGGGATGGCGATTTGGTTGTCAGTATGTGTGAGGACGGATCAGATAATATAGACCACCATCGGTGTCCAGGTGGATATCTCGTCTCTGCCCTGAACACCGATTTGACTGTTCCTGGTGTGAACCGACTGATAGATTTCAGCGAAATTTAGGGGAAACGTCGAAAAATTGTCATCAGGATAAGTCAAGAAACTTCGGCAAAGTGCTATGAAAAAACGTTATTGGACTTTTACTAGGAGCCAGTGTCCCCCTGAAGTCTTGTTCTGAAGACTGTAAAGGATACCCTATTACGTCCCGACACTGTGGTTTTTGTATCTAGACTACTTTTGTCCCCTGATAGCATCATTCGTAGTTTTACCCTAATCATCTTCCCACTCCTAATCTCTGAGTCCCCAAGTGAAGTTTCTGTTTCTTAAGGATAAAAGCCTAAACAGACTCTTCCAGTATATGCTTATCGGTTTTTCAAATTGAAATCGTGTATAAGTTCTACTCTGATCTTTTACCCCAACTAAAAACACTCGGTATCATCTGAAATACGTCATAATCAGTCCTAGAGGTGTGAATTACCATTTTTACTGGTATCTCTAGTGCTTCTGTAACGCATTTATCGTTTGATCAGGTTTTTGTGTAGACAGACGTGCACATTTCAGTCAAAAATATTAACACTTGACACCTCATCGAATCAATGGGATGAGCAAGGGAACGATAATATCAAAACTGCTAAGAAATTCGGCCGATACTCGTGCCCGGTTTGTGAGGCTTCGGACCAGATAGGAAACGGCAGAGTTTGGTAGTGCGATAGGCTGTGGATCGAAAAGAGGGACGTGTATAAGAGAGAGAGTCACATTTGGATAGATCGCTGTGTAAAGGCTAAGTGGTGTCTGCATGGATTTTGTAAGTGAACTTTTCACATGCGGCCAGGTGTAGTTCGCATAACTTCTCAGATAGTTCGGTTAAGGATACGAGGGATACTCGACTGATAATAGACAGATCTCGACGTAGAATTTCAAATTCTGTCTTCAGTAGACTAGCAAAAATAACAGGGGAACAGTAAAGGAGAACGGGAAAAACATTGGTAAACGAAAAGGGAAATGTCACTCTGTTTAACATTAAAATGCCTGTTTTCGGATCTGGTAAGATAGCCTGTGTAATTTCTTCACATAGGTTGAAATGTGAGATGAGCTCTTTAGATTTGCATCCATGGTGATTCCTAAGCATCTGACAGAACCCACTCTAGCTAGTGGTTCTGTAGAAATGACAGATGGATCACAAGGATAAGCCGATCGAGAAAGAGTGAATATGCATTCAAAGCATTTGGACCAATTTAAAGTCAAACCGGATCGAACAGAGAAATCATAAATATAAGACAAATTACCGAAAAAGTTGCTGAAGTCTTGAGTTACAGGAACAGCTTGACAAAGAGCGACGTCATCGGCCTATTCAAATAAATAGGCAGAACTGGATGAAAGGTCACTAAAGTAGATAGAAAATAAGTAGAGGGAAAGTATAGCTCCTTGAAGCACTCCTGAGTTGTTCACCAAGGTTTTGGATGTATTAGGACCTAGTCGTTTGCACTTAATTCTGTTGGTGAAATAACCAGACAATCATGCTAGTAAAGATGTGGGACAGCTGAGATATTCCAGTTTACGGGGGAGAGAACGCAGAATATGATCAAAAGCGAATACGTAGTATGGAAAAGTGCATCTCACAGACTTCGCTGATCCATCCAACCATCTGGTTATATGGTGTACCAAGGAAGCTATAGCATCCTCAGTGGACTTGTTTGATTTATAGGCAAACTGTAATGGGTCGTCGGGAGAGTTTATCGAAGAATTCAAACGTTTAAGAATGGCACGCTCTGTAAGTTTAAGACAAGATGAAGTTAGAGCAATGGGATGAAAGCGTTAAGCTGGGACAGCATAGATACAAGGTTTGGGTATAGGACCGATAGTGATTGGTCTCCAGCAGTGGAGTAGAATACAAGCACAAAGATTTGTTTTAGAGAGAAGTGA
>STRG.42278.2
CGTGATAAACCTTCGCGACTCAGGTGGCCTTCATTCGCGTTGGATGCACGTGTACACCCCATAGAACTCATGTCGAATATTCTCTGTGCAGTATAATAATACGGAAATATACTAACATATTTTGAGAAGGGCTAAATATCCGCTTTCTGCCAAACAGGAATCAGTTTGTATATGATCTCCAGGTGATGCAAGTGGTCGAGGAACGTCATACGACGATTTCTGGAAAGTAACAAGCAATGTGCCCCTAAGAAGTGAATGGGTCGTCCCGCGAAAACTAACGAAATCGGACGAATATAGATTAATTCGTCTAGCCTCCAAAAATGCATGATCGATATCGACATCGAATGAATTGATCGGGATCAGTATTTCAAGACAAACGTTGCAAAAAATGCTCAAGGCTGTGCAATCAATGAAATACAAGAAAATGGGAAGATTCTTCACCGTTGCATAAAGAACTACGTTTATCATGGGCCGAAACTTATGTGACATAGACAAACAAGTGGGAAAATGTCCACTTCAGTGACGAAAAGAAAAATAATTTCGAAGGATTGGGCCCTTGGAATTACTACGGGCATGATATGAGAAAAGGAAAAATAATTGCCAGTCAAAGAATCAACGACAAGATCTCAGTGATGGTTTGGAGAGCCTTCTCAACCTAACTTCAAAGTAAGCCATCTGTAGTCGAGGATACACAAGATTCGGTTGCGCACATTAGTGCATTAGAAATATTTTGCTCCCGCTACTGATCAGCAGATCACAAGATCGAACACAAACAAGCCCCTGGCGGAGGAACACTAATCCTTGCCTACCACAGAAGCTTTATCTCTGGAAAGTCGTACAGTTTCCTCCGATTCTTAAACACAAACCTTATGAGTAATTGGAAGATTTATGAGTCTTGGCCGTGGGCTACCAAGATTCAGGGCTATTTTTCTGTTTCCGATTTACTGAGTCAGATTGGTCCGGTACAGTTCAAGAGATTGTATATGTGATAAAAATATGCTGCATACTGATGGGAATTCCTGGAAAATGTCACATGTCTAGGTCTCGTACGCATCTCGTGTTTGCTTCAACTAGAATTTGAATTCCATCCATGACTTGTAGTGTTGAGTTCTTGATTCCCCTGGATATATTTTAACAAAACTGGTATGTGTCATCATTTGTTCATTCGTACATGTCAAGGCCATTTGCCCAGTTTGGCCAAATTAGCCTCCGTTTCAGTCATCGTACTTGGTTCTTAGTGTGCCGTTTCTTCTATTTTTGTTTCTGATATTAGTTTTACCAGGGTTGTGTTAGTAGTTTTCTGTGAAACGTCATTCACATACTAATTATTGAAATGTTGGTCAAGTTGCTGTCCTTTCGGTAGGCTCTTCAATTTCCCAAGCATATGATACTTATGGAACGTTCATCAGTATGAGTAAGTGTGGTGATTCAGCGGCTGTCACACATGATACGGCCAGGTACGGCCTCATAGCCACGCACGCAGATGAGCCTCAGCCAATCAGGATCGCCGCGAACAGGTACGACAAAAGCTCTCTGTGATTGGTCATCTAGTCCGCCAATTATCTTCTCTCATTTAACATATTCATACATACCAGTCCTGCAATACATCTAACGTGATATTTCACAGCTTTGGCCTTCTTGCT
>STRG.24766.2
TCAATAGACAGTCTTACAAAAACTGTGGAGAAACTAAGTGACTCCATAGAATCTCTTTCCAGCACTATCGGGGAGTCATGTTCACGAGGTATGCCGCAGCCAGTCACACGTGTGAACACTGTGGATGAATTCCACCATTTACACGACGTTCCGGGAACGCCAGAAGCTTTCAATAAGATGGTAACTACACTGCGGCGGTACATAAATAGAAATCTTCAGGATTCAGTAAAGCAAATGCTTTCTGCTGTGGTGAGCGACGACGTCGCAGTGAGGTGCTGCTGGCTCGGTAGCAGCAAGAGGATAGCCGTCTGCAACCATAGACTCATCAAAGCAATAAAAGGTATATTGGTTTATCAGTGGTCTCACCATCTACTAGACGCTATCAGATTCAGTCCGTTTTTTTCGAGGAGCCAACAATCAACATCGACAGACACATCAGAAATTGGTTCCGCAACGCTCGTGATCGCGGAGCAGGTAGCAGATGTAGTAGGTAAGTAGAATGAAACGGAGTTGCCTTACTTCTTCGCTACGGTTAGCAGAAACAAGTTTACTGTAAGACTAACGTTTGAAGTACATTAGTCGTTTCTCGAATTACATCGGAATTACGCTTTTTTCCCTTACGCTACTTTCGCTATCCGTATCAAATATGTTATTTGTGCAAAACCAGCAGTTATCTGCAAGCCTGTGTTGCTCGGTTTACATCGGCAGACCGCTCCATTACCAAATATTAAGATAGATTGATCTTTCTTCAACTTGCAACCATCATTGAAAAATACCATGCCATTCGTTGATTACATTTGCATCGGATGCCATTGTGACTTAATACATAATGGTGCAGTGATTTACTGACAGTTCACCAATAACGGTATACATTTTTTCCCATCTGCAGATATCGCGACCACCGACAACTGCATCCTACGTTCAATGAAATGTGCTTTGATGGATTATTACAAATCTGTACAAAATGCACATTTTTTGAATGTAAATAAATTTTTCGTATTGAGAATTTGGCTTTCAATTTTCAGTTACGTATTAGACAGAAATTGGTGCATGTGGGACGCGTATGCAAACGGCCAAAATAGAATTATACATTAGTAGTAGACCATGAAACGGCGGTTGGATCTGGTCTCGTGTAACGTATTATAAAGGTTGGGGCTAGCCCCAAGCTTGCCCCAT
>STRG.41053.1
CCGAGTTCGCACTGGAGTTGGCGGGACGGAACAAAACGCTGGGTGCGATTTGATTCATTACGTACGACTAGCCGGTTAGATACGATTTTTACATTTGACGTCGCGGCATGGAGTCCTTGATCACTGAACGTTCGAACCCGCAGAGAAATCCATGCGAGATCGAAGAGTGTTCGAACGATTTGAACTCTGGCGTAGTATTCGTAAACGAGCTAAGAAAGATCAGTCGGCTTTATTCCTCACTGCAGATGGTCGCCGGTTGTATTCGTTATTGAAGGATTTGGCGTAACCTGATGCGCCTGCAAACCGACCGTTTGAGAAACCGAAGGAACTTCTGCTGAACCATGCTATACCGGTAGATTCCCAGGTTACCGAAAGAGCGGAATTTAATTCACTGGTGCGAGGACAGAGCGTGTCTTGTCGCGAATTCATTCTGCAACTGAATCAGTTGGCTGCGCGCTGCAATTGTGGGGTCATTTGGAGGAAGTGCTTCGTGGTCGACTGATTACCGGAATCAACAACATCGCCCCACTGTGGCGCTTACTGGAACAGAAAGGCTTGGACTTTGCAGAAATTCGCAGAATCTGTGACCAGCCTGGTGACGCATCCACAACGAACCCACATCAAAATCCGCATTGAAATGGCACCGGTTTGTACAGGGATTATGGGGGGTTGCGCAGTCGACCAATGCGCAATGCAGTCAATGACGCGAAAGTGGTGAGGGTGATTAACAAGCCGGGCTTCAGATCAATTAGAACAACATACCGAACAGACTACACTATTCTTATTGATTCACTGCCGGAGTACGACCTACCAAGTTATTTCAATCTTCCCGCTAACATCGATCGCAGTGCGCAACGGACCGCTGGAAATCGTGTGATTGCACAACTACGATTGCTGAAGCGCAATGTCGGACCGGTGAGTGGATTTGACAAAACCGTGTGGAGTCAAGAATTGGGACCGATACTCATGTTGTGGAAAAAGTTGAATCAGAACAGTCAATTAATACAGAGTAGTCACGATAAACGAACACGTAAACCTGGTTCAACTGCGAAGAAAATTTCTCCTGGTATGGAAACGACTAAAGATGAACCTCCGGTGTTGCAATTTCTTCGACTAGAATGGCACAACGCACTTCGTTTGGTTCAAACCGTTCATAGTGGATTGGCTAGTTTATCACGAGCCTGTCGTGGTGCTCAGCTAGTCACTGCATCGTTGCATAAACTAGCCGAGAGCCTAATACGCGGGGAAACACCGAAAATCTGGTTGGACGAATGGCCCGAAGGATCACTTGAACCGGTTACATTTTTGCGAGACTTGGTCCGGAAGTCGAGTGCAGTACAGAACTGGCTTGAACGTGCCGAGACTGACCATTTGATTCAGTCAACTTCTCCAGCGTTGGATTTGGCTGACCTATTTCGGCCTTCCACATTTTTGAACGCAGTCCGTCAACAGACCGCACGTCAGATGGGTGTTCCGATAGACAGTCTCAAATTGGCATCGTTGTGGCCGGATGGGATGCGTGGGAGTTCAGAAACCCAGACAAAATCAATCACGATACGTGTGACCAATCTCAAGCTAGAAGGTGCTCTGTTCGAGAGCGGGCATTTGACACCAAGTCATCCGGAGTCCCCCAGTCTCACGCACTTGCCCGATATTTATCTCATGTGGATCCCCAAGTTTTTACCAGATTTCGTCAATTCGGAGGAATCTATATCAGTGCCTGTATATTTGGACAGTGCACGTGATTGTCTCGTAACAAATCTTCGCATACCCTGTGCAGTCGGTACTCAGGATCGATGGATTCAAGCGGGCACGGCTTTGTTACTCAGTTCTTTCTAGAGCTCAATGCTCACGCATGCATCGATCAGTATTGATGGGAAGAAATGTGTCTTTTCCGGATTCAAGTTGTGTTTACAAACAAACCGGAACGATTTCCCGTTATTTCCGTTTTTACACACCAGTTTTCTCCCCATCTTTATGGTTAATGTACAAAATAAACATCTGCGACAGAATTTC
>STRG.48315.1
AGCAACGTTCTAGACACGCGACTGACTATAGTCCCACGGAGTCTTGTGCAAACTAAACTGAACTAAAGAAAATCTTTGTTTGAACTGCCTGATTTGGCGGTGGCGGCGCTTCGTCGTATTTCGGCGGCTGGTTAACACGGCAACCTTCACTGTAATAGGGCACGATGTCTGAGGAGTCCTGGATTACCAATGCGGATATTACAGATACCGAAGTTTTGCTGCATTTGGCACGACTTGCGGAACATGCCGAACGTTTCACTGACATGGCCGCCGCAATGAAGAAAGTTACCGAAAAGAAAAAGCCTCTTGGTAACGAGGAACGAAATCTGTGTTCTGTGGCATACAAGAATGTAGTTGGTGCACGTCGTTCTGCTTGGCGCGTAATTTCTAGCATAAAATGTAAGGATGCAGATGATGAAAAGTCGCCGGTTGCGGAATTGCGGCGGAAAATCGAACAGGAGTTGGAAGATGTTTGCAAGGAAGTTTTGACTATGCTTGACACGCACTTGCTGAAGGACGAAAGTACTCCTGATGCTTCTGTATTTTACCATAAGATGAAGGGTGATTATTATCGTTATCTGGCGGAAGTCCAAACCGGTGATAAGAGGAAGGAAGCAGTTGCAGAGGCGCGCAAGGCGTACGAAGATGCTACAACAAAAGCAAACGAGTCACTCAGTGTAACCCACCCTATAAGGTTAGGGTTGGCATTGAACTATTCTGTGTTCTACTATGAAATCGAGAATGACTCCGATAAGGCTTGTGCTCTGGCTAAAAAGGCTTTCGATGATGCAATCAGCAGGCTCGATCAGATCCAAGATGATTCCTATAAGGATAGCACCCTTATCATGCAACTCTTACGAGATAATCTGACGCTGTGGACTTCGGAACGCGATCCCGAGTAAATAACGATTTGAAGGTGTTCGACCCAAATTATCTGCGCCCCGGCTGAAAGTTTTGTTTATCCTTTCCGCTCCATTATAACTATGATCAACTAGCATTGCGTTTTAAATCTGTCATATTCCTCCAGTGTCTAAAGGACGGTGGTTGTCCCATGTGAACTTCATTTCTCCACCGTCCAGTAAACATGTCACTGACTGACTAACCCGTGCGGTCTTGAGAGTTAAAACCACATAGATATGTTCATTGGAAACATTTAGCGTTGTGAAATACAATACGTATCACGTATGTGCGTATTTTCCCTCAGCTTTAAGGAAATAAGCCCACCGGTTTCTATTCGCGTTTGACTTCCCCTCCAAGCTCACCCGTCGAAAGACTGCCCTTTCTTTATTTTACTCTGAATGCTATCTCGCACTCGTCGTTTTTGGGAGAAATGTCTGCAGTTTATAAGATACGTAGGCGGCAATATTGATCAACTCATGCTCGGAGAGAATCGTTTCACCACATTACATGTAAATCACGAAGAGTGTCATTCCACTTTACCTGCGGTAGATGCGTGTTATTGCTCTGTAATATAGTTTTTTCATGCGCACGAGAAAGTCAATTGGCTTTTTGAGTAAGTACTTCGTTTCAGCGAGTCACCATTGTTGTACGTCACTTTCTGGTTTGATTTTCCAAATATGTAATTAGATTTGAATTAAGTCGGACAGAATCTCCCTGTGCCTAGATGCGGCTAATAGTTATCCGAGAGAAGTAACGCCAGCCGAGTTCTCTAATCAGAAGCAAGCTGTTTTTAATATTCAGTTGCAAGCCAAGGCCTCAGCTTAGTTCAGTTCAGGCAACTATTAACCACGTACCAGGCGCGGTGGTTTTGGTTGCTATTTCCTAGCTGCAGCCTCAATCAGAAGTGAGGAGGAAAATGAAATGAGTATTAGAAGAACTACAAATGTCGGTATCGAGTCGATGAATAGTTTTTGAATACAAGAGCATCACTGATTGCGACACCTGGCCATATCCTCAAATGTATCTAACCATAGAGTGTGAGAGTTTCTTGGACCCCACCCAAAAAGTCTAATGTGCCTACATGGCTAAGTATACCAATAAACTAG
>STRG.15629.1
CCTCAGTGTGTGTGTGTGCGTGCGTGCGTGCGTGCGTCTGGGCATTGGCTACGAACGGAAAAACACGGACCACAAATCATCCTTTTCAGTTGGTTCGGCTGGCAAAGACCAGTGCATATTACGATGCTTAGGTGGACTACCGCACTGGTTAACCTTTTCATACTCTGAAATTACCGGCTAGTTTTATATGCTCGTGTGTGTGTGTGTGTGTGTGTGTGTGTGTGTGTGTGTGTGTGTGCATGCGTATGAGTCCGTGAGCACGTGTTGAACGGTATGTTCTCACCGGACGTGAACATCACTGCTGATGTTGTCGTTGTTTTATCCCAAGGCGCAGATACACACGCGTTTGAGTCAGAATAGTCAGTCCCCAGTTCACCTAAAGCTGTTTGGTTCAGTAAATTACGTGGGATCTTTTCAAACTGCTCGAATTTTGTTGTTGCTGCGATAGAGTCAACATTGGTGAATCCTCATAAACTTTCTGATCCAATACGTCTTATTGAATGGGTGTGCAACCTTCGTAGTGCACGTAATCCAACCGAACAGAACGTTGAGCTAATCCGATTACCCAGCACCGGTCAGTCTTTTTATCATTTGGTCCGACGTGTTGAAGTGGGCGAAGAGCTGTTCGTCTGGTTTCGACGATGGGATCTGACCCCGTTACTGGGCGAGTTGTTCCGAGACAAAAGGGTCTTCGATGCGTGGAATGGTCGTGTGATCCACGGGGAATCAGGAGACAGAGAGAAATCGTCCCTAATCCATGCGAGAAAAATGGAAATGTTCACTTGCGGACGCTGTGCTGGTTCATTTGTGCACATTTACCCATACGTTTGCCATGTGTTGTTTAAATGTGCACGCCAATCGATGATCAATGCGACGAGCAGTTACCAGTCTTCATTGCTTTCTGCTAGTTCCTCCGGTCCAGTACAACGGCCATTCCAGATGAACAAAACCGATTACCCTGCACGAACGAGTAATATTCCACAACATTCCAACTCAGACCATGTCACTATTCCTGAAGAACCTCGAGCTCCACTTACTGACCGTCAACTTAACTATTTGTCTCCCGCACATGTGGGTGGAAAGTTGGCGAAACACACCATAGGTCTAGAAAGTCCACTATTAAAACCGTCCTTACAGCCAACCACAACGCTGCTTGCCGCAAATGATTTCAATCAACCAGGATCGGGGAAACCCTTGGATCCGCTCGTGATATCTTCGACTGAACCATTGCGATTAAACTTATCTCAAACATCAATTCGCAACACAAACGATTTAACTAGCTCTCAGTTGAATAGGCCACGTCAACCGGAAACGGGACATAAAGATTTCAGCTACCACCGCCAGCAGCAGCAGAAACAGCAACGGCAACAGAAACAACCACAGCAACAACCACGTCAGCAACAGCGTATGCATCTGCATATGCACACGCCGAAATCCGGTAACAGTGCAAATATACGAACTCGGAATCCTCTGGTCGAACAGCTGTTGCAGACTCTCAGCAAGGAGTCCTCCGGTTCGATACTAACGAATTCTAGCCTGCTAACACCCAGTCAGAACTGGTGTGCTCGCTGTTCCTTGTCGTTTCGACTGACAAGTGATTTGGTTCAGCACATGCGTACCCACCACAACAAAACTGGGTACACTCCCACTCGTTCTGATGGTCAGAAGAAACAAGGCTCTGTTGGTTGCAACTCCGGGTCTGCTTCTTTATTCATGGAAGAAGATGCAGCCAGTACCGGTAGTAGTGATATGAGTAGCAATAACAGCCACGGTAGTCGGGATAGTTCCACGGTTAGTATCGGTCATCAAGAATCGTATCACGCATTGAGCTATGCGGATCACAAATCGGAAGACGAAGTGGCGAAACAGATTGGTTCTATCGCGGATCCATCCATAGTGTCCGAGGAAGCCGATCGTCTTTCATGCTATTTATGCGGTGAGATTTTCCGCGAAAAACATCATCTGACAAGGCACATGATCTCTCACAGTTAATTGGTTTCTTTCACCATCCACAAAATGATATCACAAGTCACCATCCTGATTCGTACGCCCCTTGCTTTACAAAGTATCATGTTTTCTCCTATTGATTCGACCCCAAACCTTTTTATGCACGTGAGTGTCGTCGCATTGTGATACAGTGTTGGGGACAGAGTATATATGCAACCTTGATTGTGGACACTACAAACCAAAAATAACCCCTAAATATTCATCAATATTACAATAACATATGAACACTTATACATATATGATGAAATATAAAT
>STRG.59841.5
CTGCTGCATAGAGAACAACACTTATTGTGGGCTGAAGCACAGAGAGGACGATCAAACAAGAAGGGGAATGGCCAGTTTAGTGACGAAAAAATGATTTGGGTGGATCGAATGCTTGGAAATATTTTCGGCGTGATATCAGAAAACCAGAAAGAATTTCAAGTCAGAGAAACAACGGCAGGAACTTCATGATGGTTTAGGGAGCTTGTTATATCCCGAATTCGGCAGATAGGAATGCACATGTACGAGGGACGTGCATTCAGAGCCAACGAACGGCAAGTACGAGCCACCGTGTATTGTCGTCCCATTTCTGTCTGGCACGAGGCAATCTACGTGTGATTGATGAAATAGGCCAGTGCAGATCGTGATACAGACAGGCATCGGGTGCGCATGTGTAAAACGAACGCCACAAGCGTGAATTACGAGCGGATGTTTACGATGCACGGACGAGCTTCACGGCATCATGTGATTGATTCAACCACACAACAGAGAAATCTCAGTCCACCGCCGAAGTGATCTAGTTGTGCTTTAGGGTAAGCAATATTCCGCTGCGTATACTCGAACATAAAAACTGTTTTTGCTCCAGCTAGTGCAGAAGAGATTACAAGATGTATCTAGATCTCCAAGTAGGATGGCTGCAAAACAAGATTTCGAGTAGTTACTGTTGAAGGCCAGCTGAGCGGGCTCCTATACTTTTACCACCCATTTTCCCGCATATTCCGATTAAATTAGCCATCAATGGATCATTTTGTTGCGAAATTTTATATGCAGCATCGAAATTGGGTATTCGCTCGTTCTGACTAGATATGGTTTCCTTAGGAAATTCAAAAGCTTTGATACGTGGGGAAAAGAGGGGGCTCTTTTGCTTTTGTCGCGGAGTGTGTGAACAAAATATCTGGGTTCTATAAGTGAGGTGAGGCTATGCGGATAGAAGAGTCCTCTGCAAGTTGTGCGATTTGACGTCCGCCATGCTCAGTGAATGTGACATCATAGAAACTGAGACCACTCGAAATATAACTGGAATCATGCCATGATATTGTGTGTCAGTCATTTTTTACAATTAATGTCGAGGCTCTTCGTAACCAGCTTATGGCTTTTACCATTCTTCCATAGGCAGGTTCAATACCATTTCGCACCCTCTCAGGCACATTTTCCAGGACAAACCGATTTAACTGTTTCATACTTCAAATCCGTTTGCATATTTGGCATAATAATGGGTCGACACATCAGCATACCAAATTTGGCCACTCTATGTGGTTGGATTCAAAGTAATCGTAGACGAACAAGGTAGGTTCAATAGCATTTCATGCACTTCGTGTTCTGAGTTAGTAAACTGTGGTGGTGGGGAGGCAGAACGGTCTTCTTACTAGAGCATGTTTGACACATCAGAATCACAACTGCATCACACTATGTTCAAGTTCCAGTGGAAACTCTGAGTTTATGTGCTACACTGTTGATGCCTGAAAAGATTGACAGACTGTAACTTTTCCCAGAATTCACTAGCCAAACCGGCAATTGTTCAGCCGCGACTCACAACCCTTTGGATATGATCTACAATCATTTATCTTAGGTGCACCATCTTTAGCTAAGCAGTTGCAAGCAAGTCAGACCAAAAGTGTTGGAATATTATGACGTCAAGAAATGTCGGAATAATTTATTTCAATAAAGATTTGGGTCACCAAGTTGGTGGAAGAAATGAGGGAATGGGACAGTCGCGTGCTGCGCAGATGACAATGGTAATGGTGTCATATGTTGTAATATAAATAAACTGACAACAGTGATGGGGTATACTTACGTTAGCTGTGTGTATCATCCTCAGATAATGATTTTGTACTAATCACTTATTTTTTCTCGATGTCGAGTCTCGATATTTGTCAGCGATTTTAAACGCACTACAGTGTGCCGTTTGTTACATTACGCATTTCTAATTACAGAGACTGCTTGTTTGTAACATTGTTCCCTTGAGTGAGAGGACTCGTTGACGATTTGATGATTTTTCCCTCGGAGGCAGCCGGTTGGTATAAACACACCGTGAGTGTTTGTGGTAATATTCGTTGTATTCTGTCTGTCACTGTACACATCGTCACCTGACAACATGGAAACGTTTATTATGGGTACAAAGAAAAGATCCTTTCGTCTCACCAGGTAGGGTAGTAGGGTAGTCGGATGTGCACAGAAAGGATATAATTTTAAGGACTTTACCAAGCACCTCGGCACTAAGATCGAAAAAAGCCACGCCATCGCAGCTACGAATGGTGAAACAGCTTCCATTCCCGGATCCTACAAGAGTAAGTTCAACAATGAGTTAATCAGGCTGTTATCGCATCCATGCACGTTCGAAAGTAGGTAGCAAAGCAGCTCGAAGTCTCCAGTCAAGAAAAGGACCCACCGTGAACATATTACCACGCGTATCTGCCCCCGGTTATCTGGAGGTATAAAGGCCACACTTAGGTTACAGGGTATATTCTAATGAGTTTCTTTCAAGCTGTCCGGAGCAACCAGGCTTCCCAGTATTCTTTATCTTTGACACTGCGCCCGTTAAGCGTAGGGCTATGGATTCACAATTACACACTAATCATGAAATTCTTTTCCTTCCGCCATACAGTCCTTTTTATCACCCGTTGTAAGAGAAATTAAGTGAATTCAAACAGTGCCATAGAACGGGATCACTGAGAACATGTCATAGAAGCTCTGCCCAATTGTTCGACGATACAGGCTCATCATTAAAAACTTCTCCAATCAGTTTACTGCGAAGTATTTGACACTATTGCCATGGTCAACTGCGCAGCACTCGGCTACCACATTTTCTCATCTGTTCCATCAACTTAGTGACCCAAATCTTTATTGAAATAAATTATTCCAAC
>STRG.37713.2
GTCAGTCAACCTGTATCAGTTGAAATTGATCTCAAAAAAACATGGCTATTGTATACTATTTACCTCTGTTGTGTTGTACATAAATGTGAAGAAAGAGACTGATTCGGGAAGGAAGTCTAACGTCGTATAAGAAATTGGCTGTTTGGATTTCAACTCACTCAATAAGAAACCGTTAGACGTGAGCTGACACTTGTTTTGCTCAAAGTAACAATCCAGAGAGTTAGAAAAATACCTTAGTTAATTTATTTTAATTTTCGTCTATCTTGTGAAAATACATGTTCCTGTATTAGGAATGAAGTATTTTTATATCACTAGTCTTTTTTAATCATATAACTTACCTGTTCAGTATGGCCAATTAGAAATTCAAATTAATTACGGAATGAATCACCCGGCAGTATCAACGCTGAACTAATCAATGAAAACCCGTGAGGCACTGTATCACCTTTTCATTCATGCTAGGAGTCATCAGCAGTGCACAGCCACTGAGCTCCACCGGGACTCGAATCTGAAGTGAACGAGTGTCGGTCGAACACCTAACCACCAAGCCATCCGGGCTGGGTCTGAACGATTTATTAAACATATACTACGTGATAAAGCTTCCTTCCGTCACTGACCTCGAACGGCAGCAACCCGTCACACACGCATATCAATGGGTTCCTATGATGGACGACTTCTTCGCAGAAAGCCTAAGTGAAATAACGTTATTTCGTTACAGAAAACCTGCAAAACTTGGCTACTTGATCGATGTGAATAGTAAGGAATTTAAATGGATGACGTAATGAATCATTATGTGATTGTTGACTGACTCATTTGATTATAAATACTTATTTGTTGTCATTTGTATGCGTAATCTCAGCAATTTCTTTTGCATCATAACCCGATGACCAACTCCAGCGCTATCTGGCACAGGTTGCATTTAATAAAAGAGGAAAGAAGACGTTTATTGCCAGCTGCCAACACTTCATTCGCATTTGTCATTCGCGTATGTGGAACATATCAGTTTATGTATGATACGGTGCATAACATACATAGGGGAAAAGCGGGGAAAATTTTCACCACATTTAAGTTAGAAATTCATGTGCTGTTATGTGGTTAACACCAGGGAAGGCAGGTCTTCTGCTCTGATTGATTCTGTGAACAAATAAGGGGGTTTTCTATCTTGGTAAACACAACTTCACTAAACGCCAGCAGTTTTGCTTTCCGGTTGCGTAATTGTACTGTGAACGACCAGGTCATGTCAACTCGATAACCCGTTGCATTGTGGTTTACTGTGGTGCCCAATGATTTTTTTCGGGTAATCACTGACCAAAAGGGTCCCTTGATAAAACTTTCTACCTTTTGAAGTTGATCAGGTTTACACATTTCTCGGTCTCAGCGGAAAAAGATTTTCACCAAACTGGGTTTGTACGCAACCCGCAGAAACTAGAAAACTGTATATAACGGGCGCTTCATATTGCCTTCTCGTGAATGACTCGGTTGTAGGGAACCCTGCGGAAGCCTTGTGACTAAAATGTCCAAGAAGGGTAAACTCAAGCTGGATTCTCTTTCATGATACAGATGAATTCACATCTCCACTTTCTTATATCACATGCGATCAGTCGTTATCCTCGATTACGAGTTACCAATACTGAGCGGCAGGTAAATTAAAAGCAAGAACATATCCAATCAAATTTCCTTGATTGATAGTTACTGTTTAGAGGACAACCTAGTGTGCCAGCAGATTTCAACTTGGAAGTTCGTCTCGACCACAGAAGTAAAACTCCGGTCGAAATTTTACTCAAAATCACATCTCTTTTCCTCTCTGCCTTGATTTACTCGACCAACCCATAACTGAAATAAATCAATTACAAACACTGTGAAAAAGCCGGCTGTTTGCAAATTACTAAGTAGATCCCATAGAAGAAGTGGATAACAAGGGAGCCACGTTGACTGTTTGGCATTACTCATTCTACTAACGTGTTCCAATACTGATGACTTTAAGGCCATTACCTTGCATATGCTATACACATGCCTTTGAACTATTTGTTGTTCCGCTTCCAGATTCCATAAACTTCGTTTCCGCTGCAGAAAACACAGCATTTTCAATGCACAATCCGTTCAATCAATCACCTCAGCTGAACGATTCGTCTAGCTCATCCAAAAGTCCATCTACGATGACCAGTAGAGAATTCACTTACCCCAACTGGGGTCTGACCGGGCATGACGGACTGCCCACTGATCGGCGCAACCCGTCTCCTCAGCCACAAACCGCTAAGCCGTACCAGAGCAATGGGTTGGATTCAAGGGTTGTCACTAACTCGATGAGAACAGTTGTATCGAGGACAGATATATCAGCTGTCCAATGGCCAGAATATAAACCAAATACTCAATGGATTTCGTCAGACATCACAGAACCATACAACGCAAGCGGGTTCCAGTCTTTTAGGCCTTCATATAACGGTGAACAGAAGTGTGCCCTGGATCGTCTTCAAACGTGGTTGAGGCAACCTCTCGCAGTTTACGATCTTGGAGCGGAGCGGTATAATGGAGAAATTACAAGATTTGGACAGAATAATATTGCAAAAGCAGGCGATGAGGATCAAACGATCTGTGATAATTCCGTAAATCTGTCGAATGAAGCAACTTATGCAAGGGCCACTTATTTGAACCAGACCACCAACAGTGCAACGAGAGGAAGAATTGAAGACGCCCCAGTTTCGCTTAGTGCTAACTTCTGCCCGCTAGTAACAAACAAAACCAATTTCATTGCGGAGATCGCGTTGAAACATAAAGAACAACACGTGGAAAAAAACAATCAACGTGCACTCGGCTCCAAGTCTACAGAATCCCGATGGAGACCCAAACACACAGGGCATATAAAAAAACCATTAAACGCGTTCATGCTATTTATGAAAGAAATGCGGGCTCAGGTTATCGCCGAGTGCACTCTAAAAGAATCAGCAGCGATCAACCAAATCTTAGGTCGCAAGTGGCACGCTTTATCTCGTGAAGATCAGATGAAGTACTACGACCTGGCTAAAAAGGAGAAAGAAATACACCAACGCCTCTACCCTGGTTGGTCTGCGCGAGATAATTATGCAACACAGATCCGAAAAAGAAATCGGAACACTACAGCCGCGATCATATCGACTGGACAAGTTCTGTCTCCAAGCGGCTCAGAGGGTGGTAAACAACCAACTCTTCGAGCAGGAAGAACCGTGATTCCTTTTGGTACCGCCTGGAGCAACGCACCAAATTTGACGCAGCAGCTGATGACACCACCGAGTGAAAGCGGGGCCAAAAAGATGTCTATGCAAGACATCCCCAATTTTCCATGCTCGAATCAGCTCACATCGCCGGTCGTGTCGGCATTTTGTGGAGCTTTAGAACAATCGAATGAATATTCCGTTCTGGGCATGATTGATGACACAGTTCGTACGCGATCCAACTCTACAGTCACATGGCCGGTTGAATTCGAACACTCTCCTTGTGGTTCTCGGGTCGATTGGTCAACACAATATTCAACTGGATTACTCCCCTCATCAATAGCCGAAGAAAATCTAGCGGTTAGAGTGGAATTTTTGGTGAAACCGCGTTCATACACGGCAACGGCTCAAGGAATTCATGGTTCATCAGATTTTGCGGAAAAGTTGGATGAGTCCCCTTGCACCATTCAACCGGTGGACGATGCCAATGTCCCTTGGACAGATGTCATAGCAAAGAATGAGGGCGTCGCGTCCATACAAGTGACAGGTCTGAATGACTGCACTCCATTGCCTCACTCAAGTGTATACGGCTCGCAAAACCGGGAACTATCGATAGTCGACTCCGAAGCGAATGAACCGGAATCGGCAGGCTGTCCTTGTTGTATTCTTGCAGAACACGGGCCTCCATCAAGAACATCGCCTCAACTTGTGTCAACACATTACGACCATCTGTCTGGTAGTAATACCCACTCAAGCTATCCGAATAGTCTAAACCATCTCTCGAGAACCGAATATGAAAATACCACAGCCCTCGCAGAGGCACGGTTTACTAATTCCTTCCAAGGGCCAGTTGACCAAAGCGCTATGCCGCCACTATCCGCTCAACAGATTTTCGGTGAGTCGTATTATGCCGCCATATCAGAAAAATATTACCGAAAACCTTTCGGAAGAGACGTCAAGGCGAATGAGATAGATGCCGTATGTCAACATGCCGATTTCCTAGGACTGCCCGGCTCTGCTCCGAAAGATATTTCCAATGGTTCTTCCGATGCACATTCAGTTCCGCCAATCCAGTGTTCTAACGCAGACTATTCACCGTCCTGGTTCCCATAATCAGGACACAGCTTGACGTTTAACGCCGACAGCGTTTGGACTAGCGGGAGACTCAGTGGGTTTGTGGACTACTGAAGTCTGCCGACTCACGTCACCCATTGTACATAAATACATGCGTACTTCTTCAACGGATACCTGAAAAATTCCGCTCTCAATATAGGAGTGAGTGCTAGATCAAAGACGATGGTCTCCTTGTGTACCTTGTTAAAGCAGCCTGTAAGATTCATAAATATGCTTTATAAAGAATGTTGACTAAACATATCGCTTCCGCTTTTTTCACTGGTGG
>STRG.18060.2
TGAACTGCGCTACACCGCGACGTTGGGGTTCGTGGAGGGCGGTGTAGGGAAGCACACTGGTTCGGGAGAGACGTAGAAATCGAACTACGAAGAAACGAAGGTAGGAACGAAAAACCATAAAGAATTGTGCCCAGCGACAGAATCACAAAAATGTATCGACCTGACCGGTAGAAAAAACCTTCCCGATTGCGGGATCAAATCCTGAAAGAGGAGATATCGAGCCGATAAATTCTCCATCCATCTTAAGCATCGAGAAATCTAACTCGGGTGCAAGAAAGCGGTCAGTTCCCACAACTCAATTCATTACAAGGAACCAAAGAAAGTGGGAATACGGCTGGCCTCACGAGAAGGCAAGTGATCTGTGGCGCAAGGTAATGTAACCATTGTTCGTTCGGACTGAGTCAAACCATATATACTCAAAAATTGACGGATTGTTGGAATCGGTATATTGTTCTATTTTTACGCAAAACTGAAAAGTTCGTGTCATAGCCACCATGTCCGGTGATAACACATCGAAATTGGACGATTCGGAATCATCATGGAGTCTGCATAGTATTGGGAAGACCCAAAAAAGTCTCCGGACGAAAAAGCATTTTCCCAAAGCGTCGTCTACCCCTGTTTCGAATTGTCGGTCGCAATCCCGTTCGGTTAATGTAACACAATATCACAGCACCCTAGATGACACATGGATACAGGACTCACTTTTTGCAAAAGCCCTTCGACGATTCGAAGAACTGAAGCAATCTTGGGTCAGTAACTGCAAGCGATCTAATCGCTCTTATGTCCGTTTGGCCACCGTAATTTTGCATTGTGCCCAAGGGAAAATCCCTAGCGATATTGCAATGTCCGAGTATCCGGCGGGTGCGCTGCTTTTACTTCGGCAAGGACACAAGGAACAAGGTACCAAACTGTGTCAAGGGTACGCGCTGGAACGCAGCATTGCTGAAGTGCAAAATTCTTTAGACCAGATGAAAGAATCTATGAGACAAGTAACTGCATGGCGTACTCGATTGGATGCTCTATACAATTTGTTAAAAAGTCACCCACCGGCTTCGCAGAATACATCTACTCTTGATCTCCGTGCAAGATTAATCTTATGGCCGGCCGTGTTATGTGAAATAAATGGATTGCTCATGCAAATGGATCGCGATCTGCAGGCGAGGACTGCATTTTTGTCACAAACTGTAGTCAACTGCGCGACGGCCAAAGGTGCCCACTGGAGCTCATTAGCATGGAATCACCTGGGCACACTGGTACGATGGAACACCCTGGATGGAATAGTTGACCAGCTTCGAAATACCATTCGATGAAGCCACGCAGTGTTTATGTAATCGTCTTGATGTGTTGGTGTTGTGTATATATATACCAGTGTACAGCTCCGGATGAGACTGACACGAGATTTGATTTTTTCTTTACAGAATTGTTTGGGATGTTTCTCTGGTTCACCTGTAGGAGGCTAATTATTGTGTTATGCTGGGCACGACGTTCACCGTCACTTATGTCACAAACAATCTACGACTATTAAGATACGCGGAGGCACTAGCAACCGTCGCCGCCCTCAACTGTGCAAACAGCGAGAATGGATGATTACATTAGCCTTGCCTTGGTAACGTGTTCTTCCTTATTTGCTATCATTATTTGCGCGTGCGTATGCCTTTGCCTTTGGTCTCATGAGAACGTTCAATTCCCTGTTTATAAATGATCGCCTTGACTGCAGTATGCACTAGTGAAGATGCAGTGAAACGGTCCGGAATATATCGTGCAATCTAGG
>STRG.56601.1
TTCATATACGTTTTTGATTTATGGTAGGGTGATCCTCGTGTTTGGTTGTGTTCCTTGATTTGTTTTCCTATTCATCCCATACACGGTTCTTCTTATGAAATTTCCTAGGTATCCGTTTCGCTGAAACATCCTGAAGGGGTAGTTTTCTTCTTGAGTTCTCGGTTCTATTGTGCTGCAGGGGATTCAACTTTCGTAAACAGGGCCCGAATGCATGACGCTTTATGGTGGTTTGGAAGATCGCTGCGAAAACTTAATATTTGGTCCGTGTGTGTTTGTTTCCGATATACGGATGACTCCAGTGTGCCGTTGGCGTCTCTTTTCACTAGCGCGTCCACAAATGCCAATTCTCCATTCTTCTCCGATTCCATGGTGAATTTGATGTTGTTGAAGATGTAATTGATTGTTTTATGTATGTCTTCAATATCCTAGGGTTTTATGGTGACGAAAGTATCATTCACACATCTAACCCTAAGTTTCGGCCGGATCCTTGTTAGCGCAATGTTTTCCAGGTGCTGCTTTGTTCGTACACGTCACCATCACATTCTCAATAGGTATGTAGGCACATTTCCAGCAGTTCGTAGATTGTTTGTACCTCTAGTGGTCTGTCCGGGTGGTGATCTTGCAGGAGTTCTCTGGTTACCTTATTTGTTAGGTGCAAGTCAATCGGAGTAAAAAGTGTGGTGACATCAAACGAAATCATCGGTTCGTCTTCTTCTACGGTTATGTTTGTTAGTTTTTCCAAAAAGCCGCTACGCGTTGGTTGCGGAGTGATTTGATCCACACACCAGTAGTTTCAAACGTCTCCATAGTTCTATATTCAAGTTATACGTTGCAGACCCAGGTAGGGAGAAGATGGGTTTGAGTGGAATACCTTCTTTGTGTACCTCCGATAACCCGTAGGATTGTGGGACTTTTGAGGCTTCAGCTTTCATTCTCCAGCATTCGTCTTTAGTAGTTCCTTGCATGTCCTGTTTATTCTTCAGTGTTTTATTAATTTTCTTTTCAAGTTTCCGACTGGGTCAGCATCCAGTAGACGGTAGGTTGTAGCATCGTTGAGTAGTTGTTTTGCTTCCTCAGTGTAGCCGGTCTTAATCAGGATGACCGTCATTCCTCTTTTGTCAGCTGGCGGGGTGATGATGCTTTCATCCTTTTTCAGGGTTTGTATTGCTTTGTGTTGTGCGTCCGAGCGAGCGTTGAATGGTCTGTTGTGGGGCATGTAAGGGACAATGATTTGTCTTAGCTCGCATTTAGTGTCCTCGGGCAAACCTGATGACTTGAGTGCATGTTCCAGTTCAGCAAGTTATTCCTTCGTTGTGGCGTTTTCCCAGGTTGAAGTTGAGTCCCTCTTTGAGTACGCTGAGCTCTTCGGTTGAAACTGGTCATTATAGTAGATTATTGACCCATGTCTTGTTTTTGGTTCCTTCTGGGCCCTTCGTGAACTTCTCGG
>STRG.73846.4
CATACGGGATGACTTCCCACTGTTCTTTACCTGAAGACTGAATTAGGCTAGGGTTGGGCAAACGTTGGGCCAGCCCATCGCAACGTTGGGCGACTCCATTGAAATGGGTCGGGCAGATCTGCCAGCGCCCAATTGGGCTAGGGTTGGGCATGCCCAACGCATCGGAAAAAACCGCGGAAAATGGTTGTTTCCTCACCAATAACTCCAATTTCGCTCAGTCGCCTAATATAGCATTAAAGTATTCCCCTTCCCTTCGAGCTTTACCACTAAATATGAGCAAAATGGCCATTTTAATGAAAATAGTAGACAAATTTATTTAAAAAGACACGTCGGATGTATTTACGAAAATGCCCCTGACCGATTTTTCATCAATCCATCCTACGCGAAGATGTTCCTGGTTGTTCTTCATGCTGTTCACGGGATCTGAAAAGCTAAGGCATGGGAATGCTGATATTAGTTACATCATTGGCAAATGAAATAAAAAAGCTGTGTTGTGAGTTTTAAATCTTAGGCATCTAAAGAACAATAACTCCGTACTAGATTTATATATATATATATATATATATATATATATATATATATATATATATATTCAAACACGTTAACAGACACTTAACAAAATTTCCACTCAGTAAACTGCTTAGTAGCAACGGTGAAACCGGTAGTAAATCCCATGTCTAAGTAAACATATAAACCGATGTAAACTGTAACAGCTAAAATTTTTAACGAAGAAATTTACAGGAAATAAAACTGTTATGCGACACCATATGTAGGAGAATAGCGTACCGTCTTAGCCGTCTTCCTTCGCCTCGATCCCGAGCGTTGATGAACCAGCGCTTTATTTTTTTGTCAATGACGGACGTTGGCTCGTTAGAGAACCGCTCCATTCGTTTTATAGCATCTGATGTGTTTTATGACGGCGGTGATCAACTTACGGTCGTTAACGGCCTTTCGTTGAAGACTTCCTAGCCAACAGCAGTTAAGGGCAACGTCGTCCCCGATGGATGCGAAAGTTTGCGGTGACGAATATATCAGACAGTGACTGTTGCACCATGTCCATGTTTACGTTTATGGATATATTTTTTTCCAGTTGTACATCTTCCGTTGCTTGAAAATAACGCAATATAGAAACAATACCGTCTTACCCGATGGAACAATCCCCACGGATGTGCACGCAATGGGAAGTGTATCTCCACTCATCAGGTCCCCGGGCACTCCTGTTTATACCTCCGGTGTTTGTGGCTCCTTTTTCAAGAAATGCACTGGAAGTGCTAGCTGTAACTGCTGTTCAATAACTCAAATAAATAAATCCATTTTAAGAGCATACTCCGGATTTTTTCTTTGGGACACGAAGTTCTGTGCTCCCATAAACTGGCATCGTGACATATGGGGCACTGCATGAAGCCCAGTTCTCCTCTTGTACCTGTGCTACTTCCTCTCTTTCGGCACAACAAAATGTTTCCTATGGGATTGAGAAACGACGAAGAGAATGGGTTTCAACAGATGAAAAAGGCCAAAAAGACCACACAAGTACTTGAAAGCCCATCAGAAATTGATAGTCGACGAAGAAAGGACAAGCAGAAAAGTAAGAATACTGAGAAGTCCGTAAAGAAATCTAGGGCGCAGTCAGTTCTCGACGAGCAACAGACACTGGCACGGTACCATGCCCAGCGGAAACTTTTCATTCATCTGATTAATCAGCACAAAATTGCGTATACTCAGCGGCGATCTGCAAACCAACGAATCAATTCGGAAGATTTACGATATTGTGTGGAACGTGTTTTATTTGAATAAATAATCTCATGTCAATCTCCC
>STRG.10031.8
CTCGGAGTCGTGTGGTGGTTAGAAACTGAGGGGAGAAAAGTGTAAAAATCTGACCAATCTTCATCTTTATGGTATGGATGTAATTGATTCTTTCCTTACTTTCCTCATACTCCTAATCATTTTGTTTCCCGACTGTTGTCACTGTTGAGATATAGCAACTAGAACCGCTGCAAGCAGTGGATGCGCAGTGATTGCACACGCTGAACTAAGTGGACACCTCACCACCTGATCCGATTAGGTTTCTTCAAAATAGTAAGTAGGATAAAATGAAGTAAATCTTGCGCTATATATATAACTATTCGAAATCCGAACGAAAATCTTTCGACTGACTACCAGCGTAGAACCGGAACTGAATGAACTCAAACCTTTACATTCTCAAAGTTGTTCACCAACGAACTTCCTTGGTACCGCCTTTATTCTTCATTCCCACAAGGGGAAGGCATGCTCCCTGCGGAACACCAAACAGTTCATTTTGATCACAAAATTTGACTCATCTCGGTGGAAACGCCACGATAAACCGGTGTAGTGATTTTTCAAACTAGGTTACTCAAATTGCTACCCAGTAGCATAAACATTTATTGCTCAGCCAACTGCATGCTGCATGAAGCGGACAAAAATTGAATGGACGCTAAGGAAGCGTAAAAGGAGAATGATGATTCCTGATATGTTTTTCGTGGATATACGATCCACTTTTAAGGACAAATGTGTGCGCTAATCCGTATTTCACTGCAGAAAACATATAAGTACGTCCGTTCAACCTGCGCTTTTTTGTTCAGATATCAAGGATAGTGCACAACGAGTGAGTTAGTTAGTGATATCATTGCTGAAAAAGCAGTATTCATTATAAAGATGAAAACCGCGATCACAATAACACTAACGTTGTTTTTACACTTGCAATCACATTTTTTCGACAGTGAACCAGTAGTTGGTTTTGCACAGTAAACATCAAACTTTTTTAAATAGGGCCACGAGAGGTCAGCAAAAGTTTTCAACCTATGAAATGTAATTTAACACGAAAACCTAACGCTTTTAATTGGATACCTAATAAAGTTTTTTACACGATCCCAACCCGTTGCTGTCATCGTAGTTAACACTACGACCGTCGTCCCCATCTGAACACCATCATTACTACCACCAGTACTACTAATATTATTCATACAACCATGGCCTAATTGGTTTATTCGGTTCAAACGACACTTTGCATCAGATTAGTTCCTTGATCCACTTCATTGAATCCAGTTTTGTTCCTGATTCAGGAGGAGCAAAGACGTGCTTGCTGTTCGCCAAACTGTCGTGCTGTCCACCAAACCGTATGTTCACAATGTGCCAGCTTATTCCCTCACACTGACGGAGAGTGAAACGAAACCCACAACAATGCACGCATGAGCTTTCGTCCAGTCTGGTCTTATTTAAAAAATGGCAATCTTTCAAACCCGTGAATATTAGCAACTTATACATCGATGACGGTCTTATTGAAACACCATCTAGAGAGATGCGGGATATACCTGCTCTTTATGGCCTATGCCCGCCTTCATATAACCTAATGAACTCCACGTGATACTTTTCTGCGTCTCTTCAACAGCTATGAGCAGTGCACTGCGTGATTTCTTGGCCGGGCATGATAATTCGAGTGACTTCACACACCCGATTGTCTTATTCTTATGTCGTACTCAGTGAGAGCGTTATGTAATCATTTAGGGCTGCATTTGCAGTCACGAATTCGGTCAACGAGATTTGTCCGGTTTACTCTTAACCGTCTAGAATTTAGCCTCCATAGTGCATTTCTGTTTTTCCATTGGTCGGCAGCATGGGAACCATGGCGTTTTCGTCTGAATAAACCACTCAGCTGCTTCAATTTGTTTTATAAAAAGATCATTCGGGTTTCAGACGAACATATCACGGTCGAATTCATCCGCTTAGCGATCATCGCATACGAGCTCGTGTCTGTCGAAAATGCATCCCATGAGAGATTAGTAACGCACGCAAAAGAAAAGAGACAAGCTCGCGAGCGTGCACACACACTCAAGCGTGTGAGCGCACACACGAACGCAGTTATCCGCATCCGGCAATGGTGCGTCACGTGAAAAGTAAACTTGGAATGTCGTCAAAATTGATAAATCTGATTGGTCTTCTGTTTGTGTTTGTTGGCGAGGTTGTTTCAGTTGTCATAGCTACATTCTAGTGCGCAGCTTGTCTTGCGAATTAGCGATTTGCGCATACTTTCTAGCATTCTCAATTTTCTGTTTTTGGTTGAAAGAGACTCCGCAGTGCTTCGCGAGCAAAGCGATCGGACAAAGAAGATAGCCCAGGCGGAAAAGTTGCATGCATCCTTCTCGCATTATGTCCAACTACAACAGTGTCTCAGATGAAGAGAATGACAGTCCACCAATGCATCGAGGCTCGCACAGCTCATTGCAAACTCCGATGAATATGCGTGCTTGTCTCATCCAGGAACTCATAGACACACAGTCTATGTTCACGGCCGACATGCAGCAACTACAAGCCGCATTCACGTGCGTCGTTGTCCCCATAGCCAACGATGATCGGTATGGGGTTTTGGGAAATTTGGACGAAATTGTCGAGGTGTCGAAAGAACTGAATCGTTGTTGGTGTCAGGAAATGCTCAAGCACGCTTCGAAACATTGTGATCGAGTAAACGTCGCAAATGTTACTCTCCCGTTCAAAAGTAAATTGTATTCCGCATTTTCGGAGTACAGTACAAATTACAATCCAAAGAATTTTACAAAGAACTTCATTACCGAATCATTCGTAGAGAAAGGTTTTCAAATACTACTGAAATCCAATCCAACCCTGCTGAATGCAGAGAGTATGCTAATCAAACCGGTGCAACGAGTATTCAAATATCAACAACTATTCGAAAGGCTAAAACAGGAAACGTCATCCAATCATGTGGATTACCAGGCGACGTGTGAACTGCATGACTACTTCTGTGCTTTGCTCCGGAAAATCAATGAAACCAAGCGGTGGAATGAAATTTTGGGTGATGTTTTTAATGAGAATTCACGCCGTCGGTTCAGCAACAATCTGAAATCCTTTGGACAACTTTTTCGCAACCTTCGACCATCGCGAATCACGCATACTGACCCAAAACTGGCCCAGGAAAAGTGGAAACTTGAAAATTTGCAAACGATGTCCAAGGCTTTCCAGAAATGGATCATTCGACGGATGGATCTGATTGAAGAAACCTTGATATCAGAGCGCTCCTTCCTTTATTTGGTGCAAAATGTGTTCAACGCGTCTGGCAGTTTGACAATCCATTCACAAATTAAAACAATCTCCGGCACCGGATCCCACGTGTTACAAGATGTGAACTCCCACATTACCATAGTAGATGCGACTCGTTCGCATTTGCTCCTGACGGTGAAACCTAAACTGGACCTCAACGTGGTTCAACGTCTACAAACGCTATCTGAGATCCTCAACGACCCTGGACTTTTATTGGAAGAATTGGACCGAACTGAACAACGTTTGACCGAGGTTAGATTTCAACGAGACCAAGCTGCTACTCGAAACCAACCCTTGATAACTCTCGAAGAAGAACTGGCTACTCTTAAACGGACCAGAGATACAATTTTTGAAAACCTACTAACCCAACTTCCATTGTTGACAAAATCGGCCGAGAAACTTTTGTTCTCGGCCGTTGCCTATGCATTGATGCTCAGCGCAAATATTATGCACTACTACACGACTCTTTTGGCCAACCGAATCCAAAAGTCCAGAACCAACAGTGTACCAGTAACTGATGTGAATTCCCAAATCCTAATGGACTACACCGACGAAGTAATCGACTGGATTCGGGCAAGGAAGAGTCTAGAATTGCCCAAAACACCCTTATCTGATTCTGGAAGTTCTTCCGCAACTCGACATTTTAGTGGTGTCACATCACGCCACTTGGAAATCCTCCGACAAAATATTCGCGAGAACACACGTACTGTGATGGACCGATTACCTGAGATAAGGTCAACTACCAAACCCGGTATTATGCGAGCGCACTCGGATGTATCAGAGACCAAGCGAACCCAGTATCCTGCCGATGTATCGCCTTCATCAGCAACTCCAATTCCAACCACACTCGAGCAGACGCGGTTTGTGTGCAATCTGGACGTAGATCGTAATGCGCTAGCTACACACCGGGCCGGCTTTTCCTACGAAGCTCGTGACTGTCACCAAGTAAGCCTCCGAGCTGGACAGCTGGTGGTAATGCTGCAGGATCATGACGCTGCGGGAAACCCAGAATGGTGTCGAGTTTATGTTCTCCCGACAGAAGCGACTGGCTTTGTCCCAGCAAGCTACCTTAAACCTATCTGATAACAACTTAATGTACCGGGTACAACGTTCTTTCTCTTCAAAATGAAAACTGGGGCATGATGACCTCAGCTTGCCGCCCACCAGAAGTCAACTGACGCGCCTTCCGAATAGCTTCTGCCGAGGTTTTATTATCTCGTCACCACGTGCGACCAGTTAAACATGGTTGGTATTCGGTGAAACAGATCACCTCGTTAGAATCCCACACCATTCCACTCCCCCCCCCATATCAACTCGAATGTCGGTTCAACACATGTTTTTTAATTTTCTGATTTATTTTCTATCATATATGATGGTCTTTAGAAATGTTTGGACCTCCTGATGTTCTCGTCCCCTCATATTTTCTGAATGTCCCACGAAAATAAAAAGAACGATTTGACATTGCAGAGAGTAAACAAGCTAGGTTCAATTTCACATACCTGTGTGATTACGACCTTTGTGAAAGTCAGTCGATTTGCATGCCTGACAAAAACTATCCGGTGGCTTGGCAACTTTTTTTGACCGTATTATTTGGTTGACAGCATCAGTTGATGAAGTGGATAAAAATATTCAATGTGTGGAACATTATGAAACCTCAAAAATCCTGTTCATTGGGGGTGATTGCGATCTCTGCGAATTGTTTTCTGTGCTTCCCAAGATCATCATCATCATCATCTTCATCGTACAGCGCTAAACAGTAGGGCGAGCGCCACTGACCACTGCCTCTCTCACCATGTTGCACGTTGAATTAGAAAGTATGAATATACAAGATGGGCAGGGAGTGGATCTACACGGGTGGGAAAAGGAAAGAATGCCCTAGTAGCCAACACACGGAGTACACAGTCTAACTGTACAAACAAACATCGATCAGTCATTCTGATTCGATAGAAAGTGCTTCCCGAGAACAGATGGTCAGGAGAGATTATTATCAGAACCAGACGTTTGATAACTCAAACAGTTTCTAACGCGTTATTGCTTACGAACGACTCGTGACTTCATTCTGCTTTACACAAATATCGTACTGTATCACTAGTTTATCGTCAGAACGGGAATTAGATAAAATCTGAGACAAACACAACTTTGTCTTCGCTCTTGGTAATAGTAACTGTCGTC
>STRG.11483.1
GACAAGATAACAGAACTTGTCTAACAGGTCTACAGTTTCCCCAGATACTGAAAGGTTTGGTACTGGACCAACCAAATCCTCCATCAACATCTTGCACTTTGAAGGTGCAAATGCATACCGAAAATCGATACCCAGTTACTCAAGTCATCCAGAAAAACTTGCAACTCAACTGGATCTTCACTTAGAAGAACAATATCGTCCGCATATTCAACGTCTGAAATTTTTCCACTCGGCAGAAGTTTAGCACCACTACTCTCACCTGACAAAAGTGCGGTCTGTTTTGAGTTCACTTGATACTCACGGAAGATCTCCAGCGTGAAAGCCAACCTTAGCAGAAGGCTCATGGGCGGGTAGTAGTTCGATGCCTACTACTATTACTAGACTCCATAGTAGCAGTGCTAGTTCGGTACTGGTATATACTTGGCATAATCAAGGACGGACGAGGTAGATATGGGTTGTGATAGGATAAGGAAGTGGAAGCAGGCACAAGATCGATTACATTAGCAGATGAGTTCTCTTTATTACATGCTTGCGCATGAGTGCAGTGGAATGCGCATTTTAAACCATAGCCACGAAGGCCCGGCTGAACTGTTGGGGATAACTGGTATTAAGACACTGAGACTTGGAGTGGCGAATAATTACATATGATGCCAACAGGTCGGCTATCGTAACGATCCGGACAACAGTGGATTACTGTCTAGCACCAAAGTAACCGGTGATGGGGGGGATTCGAACCTCAGACCTCCGAGGTGAGCAAACGATCTAACCCGCTCCACTACCACCGGTGTTTGACGTGCAAACAACTTAAATGGTTTTATTAGTAGTAAGTTCTGCTGCCACCGGGACAAGGCGTTTAAATCAATAATGCGTGGCTTAGATGAACTGCGAAGTCACGTGAGCCTATATTTCATGTCCGGACATGTGGTCGACTGGACACTTCGTCGAACGGAAATTTCAATGATTGAATTACATCACACATATAAAGATTGATTTGCGAAACCATCACATAGGTTTGGAAAACTATAAGTTTAACTTGACAGCCGAACGCAACGGTTAGTTATCGCATCAGTAATGTGTATTTCACTGGTCAGCTGGCCACAAGCCTGTCTGGCCGACCACTGTCCGTTATGAATGCCTGTCTTACCACGCTCTTCTCATGCAAAAGTGGCACAGACCTTAGTCGTGCGATCTGTCGCGCTGACGAATGGAAATCGATCCAGTGGATCATTGGGGTCATGTGATCGATCAAAACGCAGCAAGTGGACCGGATTGAATAATGCATCAGCGTAGTAGGCGCTAGGCCATGCTTGCCCACAATGCTGACATGGCCAACACTGTCTGCAGTACACATTGTCAGATAGCATTGAAGTCAAATCGATATTGAACATTCACCAGTGCACTCAGGAATTCCGGGGCGTGAATAGTATCGCCCAGTGAAAACCGTCAAGAGGAGACCGCACCTTGACGTGGTGTGATGGTTTGCGCGCCTCTATGAACCAAAGAGCTATACAGGATGGCTTCTTAGAGCCGGAGATGCAATCACACCTGACAGGTCGGTGGGCAGAGGCCAAACAAAGTCCAGTCTCCTGGTAATCAAGGCTGGGGTTGGTTTGAGCTAGCGACTCAATCGGAAAAATCAGTGGAAGAATAATTGATCCAAGCAAATCGGCTTCCACTAAGCCATCCGGCTGAGTTGCGGATAGGTTCTTGTTAGAACTAAAAGCTTTGGATAAGGACCCTAATCGTTCTCCTGCTTTGTGGCTGGACATCCTAGCAGTACCTGTCCAACATCTCCCATGAATTGCACGAATAGAAAGAATTCCATACTGCATCGGTCGTCGCGCAGGATAATCAGGACCGCGCTGCCCATTGCATCGA
>STRG.64150.3
GTTGATATTGATATCGAGGTATCTTCTTCCACGCACGTGCTTAGATGCACATCGATATATCGACCACATGTATGCGATGGAATGATCATTTCAACTGGCAAAACGATAACCGGTAACAATGGGGCCTGTTTTTTAGTCTTACTCCGGGTTAATCCATCATATTGCTTTTATGCGTGCCCAGTCAGCACAATCGTCCCCAAATAGTCACGAAAAAGTCCCTAGGTCGACCCCGTTTGATCTCCAGGGCGACCCCAAAGTGACCCCCCTGAAACGAAAAAAGGTCGGTTTGGGGCGTTTTTCGGCCGACCACGCAAAAAACCCTCCTATATTTGGTTACCTTCTGCATCACATTATAAAGTCAATTTCCCTTATCTTTTTTCATAGCACTGCATAAACGACCCCGGAGACGAACGATACTAGTTCGGTGCGTCAAATAACTAAACGGAAACATCCCATTTCAGCGCTTTCATTTCCTACTTTCCAAGTAACTACGAGCTGCATTTCCATTACTGATTTCGGAAGAGAAAGGACAATACTTTTGACTCAAGAAACATGTATTGATGGGTAAATTGTACAGTGGTATAGGGGATTTACAATATATACCGAGTTTTGTCGTTCGTACTCGTTAGTCGCATGAAAACCGTTCGCTGGAATTGCTGTTTTCCAATGCCTGAAATAGGAAGAGAGACATTCTCTATTGATCCCTCATTGTAAAGCAAAGTGCATGGAGCAAACCTTTGACATCTTCATGAACTAGGAATCGAAGTCCTCTAGATTGCGAACACACTGATCATAATGAATATTATCAAGGTGAATCCTCCGTCATTCCCGTGCAAATTTGGTACCCAAAATGAGAATATTCTTGTGAAACAAGCCAAAAGTACACTGGCTGCGAGGGGCAAAAATTGTTTCGCACGGAACAAAACTGGGAAAATAGGACCCAACGATCAGCTCATAAATGCGAACGTCAGTAGTCCATCTGATCTTTGCGAACGCGTAAAAGATATATCCAATCAACTGGCTAAGTTGGCCGAACCGGACACAACGCCGAAATTCGTTCGAAATCCGGATCATCGCGGATACCTGATGATGTATCCGGAAGTGCTACCAGTGTATACAGCTTCGAGGTTTTCATCTGTGGACCCACTGCATGACTCCGGAAAAGAGGCAGACGGTAGGTTACCGACAGAGTCCCAGGTGAAAACTCCTGGCCCAGAAGAGCATTTCGGTCAGGACGCGCTAGGCAAACTTTACCCGTTGGATAAGTCGAATACCATACAGGACTTTCGGTCTTTCTGTCCAATCTCACAGATGGATAGTTCCGATTCGAATGATCCTGAAAAAACATTAGATGAACTGACCGCGCATCTCCTGAAACCACTTTCCAAAGGCACAAGATCTCAGGAAACCGTCGATGTAAACCAGGACCAAATACCACACAGTTTGTCCAAACCTAAATCAGCCGAACTATCTGATGTATTGCCCACATCGGAGAAGCAGGTTCTGTCCGAATTGCCTGACAAACCACGTTCGAACCAACCTTCTGTGGTGCACAAAGCAGCATCTGTATTGGAACATGTTCGACGCAGACGAATTCACTTGGAGAATAATCTGGATGCGGTTGGACGCACACAGTATAGCCAGTCAGTTTTTGAAATTCTCCAAAATTTGGGTAAAAATGATTGTTCCTTGGAAAAGGCACGCATCCAAGCTCGGATTATTGACGCAATCGCGTCCACTGCACAAAAGAAGATAGCACCGCCGATTCGCTCCAGTTTGGCCAGGGCATCTCGCACAAAAGAAAATCGAGTGAGCACTGACCAACCACGCACTGCATCACAAAGTCCGGGGCGTCCGGGCTCCACACATCCACTGGCGGATTTTCTAGGTACCGAATTCGAATGGGATGAGATGGGCACTCCGGGAATACGCTCCACCTCACCGACTTGGCATCAAGCCCCATGGCGTATTAATCGTACACGCGTGAAACGACCGGGCTATCCGCGGTTAGTCAATGATCCGGTTCCTGCGCGCCGTGCCACAATAAGACTCCATGCCCAACGGGATGACAGACTAAGTGTAATGAAGAGTCCAGTCATTCGAGCAGACGAATCTACAAAACGGCGGACAAATTCGTTAAATCGCGTTCCCAAAACAGTACGATTTCATGCACAAACAGATGACAGAGCACAACATGACAATCAAAATCTCCAACCCACCAAAACGGATCGCCTGGTTGGTCCCAATCGTCTTAGAACTGGAATCATCCCACTGGGAAGAGCACAGTACTCAGCACAGACTTTATCAGCGGAATCGGTGAAAATGGATCAGGGACATGAATTGAATCGAAGGCTCATTAATAAACAAGATGCCGCCGTCCATGTTCGATCTGCAGATACCATCCCTATGCCCACGTCACAATCTACTCCCATGCCTCAGCAGTCTTCATCCACCTCGTCGGATCTCGAATCCATTGACGATACTGAACGGCCTGCGAAATGGATTGATGCGAATCCTGATAAAAGTTTGATCAATTCACAAGCGCAGATCGACGCGGCTTTGTCTGCACATATGAGAACGATTTCGCAAACAGAATCATCGATTGTATGTCCGAGTGATCGATTACCTACACCTCGAACTTCGCCGGATCTGACAGAAGGCTCAGTCAGATACTCTGGAGTTCGTACACCAACCTATAGTCCGGATCGTTTTGGGCCGTCGCGCCTAGACGTGGGCGTAGGCCTCTCGAGCCGTACATCTCCGCAAATTGACGACTTGAACCGAAGGACAGATGCTGCCACTTTCTACGAATCTGATGAAGCGTCAGATCATGGAATCACAACACCACAGTCCTCACCGACTGGGCCACGTCTCGCGATTCGCACACCTTCCAGTCCGATTGGCACTGCCGCAGCAGTTTACACTCAAACTTCACCCGCCCGTCAATTACCCGCTGATGCAAAGAGAGATCGATACAATTCAGAGTCTTCGCCTCTAGATCCAGATGGGCACAGCCGAACGGACAGCCACTTCGCCTCCGAGATCGAGTTCAGCATGACCGCTGCCAATACATTTAGTGATGGCATGTGGTTGATTGATCGATCAGAAGGAGAAGCACCTTGTCAACTTGATCAGGAAGCATTTAAACGTATCGCCACTAATGGGGATTTTGGTCTGCACGGTTCAACATCACACTTGTCCGCTATTTCCACGTCTTCGTGGGACGAAGAAAAATCATCACGTGAACGTCGACTTAGTGATGGTGAACAACCTCCAGTGAAATCATTCCTCTCCAATCGTCCCGGTCCAATGAACGACCCGTTGCTCGAAGTAATGGCATTGCAAGGTTCGAGAAATTTCCGGGTGACTAGTTTGACAAAGCACGAACGAAGTCAAATTCGGCGGATCGCATCCGACTTGCGTGCGGCACAATCTCAAGCTCAAAAAGTGAATTGGCTTATGAGTCTTTCAGGTTTAGGCAGTCACGTGCATTCGCGATCTGTCTCCAGTGTGGACAATTCCGGTATGTCTAAGTGTTCGGGGCATAAAAATTCGGAGCCGAAGAATGATACACACGAGATAACCCTTAACCAATTGGAACTCGATAAAGTTGTGCGTACTGATGAGTCTGACTCATCAACCGCCTCTTTATCACTGGGTGAAAAACCTGTGATTGATGAAGAGCCAAAACCCACAGATCTGCACAAGTCTCCGGATTTGCCGAAACATTCGTCATCTGATACGCTTGAAATGTTCCATGCGGTGGAGTCAGACGCGTCAACAACTTTGAATGATCCCGTCTATGAGGATGATTATGTCACTGATTCGTGTGCATAACTGGGCGTGATTCCCATTAATTGTCAGCTTCTGCCTTCTCCGAGACGGACCTCTATCAATCACCACTTTAAATCGAGATTACTGATCCTCGTTCACAGTATTTTTGCAGACAATAAGCGGTACGGCGCATTGACGGATTGATGTTGAGTAACCTGTGATCCATGCACATATCCTTCTGCAGTTTGTGTAGTGTATATTTTTTCTCGATAGATTTCAT
>STRG.35920.1
TCCTTTCGAAGTTCCCAAAACAACCAACTTAGACGTTAAAATCCCCAGCAATGACCACGTCCGTTGAACGCACGCTTCGATGCAGCTGAGATAAATCGTGGTAGAATTCATCCTTCGTCTTAGAGGAAATTCAGTCAGTGGGCGCATACAACAGACATGACGAACAAACACTAACGCTTCACCCTGTTGTTGTTCACCCGTACAGCACCATACAAAAGAAATGCACATAAACTACTGCTGACAGGGAATCCAATCCAGCAGTGCACGTCCAGATCTCGCGCTTAAAACCAGCCTGACCACGAGCAATAGACACGAGATCACTCAACGAGCGAAGAGCGAAGAGAGAGACTGAGGCTATACCCATGTTGCGAAGTGACTACAGAAGTGGAATCTTGTATGCGCGTTTCGGAGACACCATGCATACTGTTTAAAAGTTCCAAGGGCTCTAGCGGGGCAGTCTTTTCCCCACTTGACATAGTATACGAAATCTGAGGGCAGCCAATTGAATTGAATACGTAATCTTAATAAGCGTATTTGACTTATGTTCTGCATTTGAACTATTGTAACCATTAGATATGTTTCCTGAGTGGAAATAACTCGTGGCATTTTACACCCATCTTCAAGTAAAGGAGAGGAAATTAGAAAAGCCCTTTTCAGGAGGGATCATATTTCACGGCTGCCCACATTGCAGAGGGGCGTTTTTTTTGTGAACACTAACCGGAGCATTTGACACAAAAGTTTGGCTCACAAGGCGGTGAGGTGTTACCGCAGCACGGGAACACGACTGAAGAACCTGTGAGGGGACTCCTTCAAGTCTATCACATCAAACTGGATTTTTGTACGTATTCAGTCTTGTCTTCGCTGGTGCTTTGTTATTGATCCGCTTTTTGGACTCAGTCCATAGCCC
>STRG.46588.2
GGCGTACGCTGAGTTGTAAAACGTTTATTGTGACGTTTCGATCCAAACTAGGACTCGTTGTCAGTAGTATGTAAACGTGTAGACATACTAATTACCATCAATATGAGCGCTTGTACATGCGGCCTCATTTTTCGTTGGGTTAGCAGTGACCCAAACACGAATAACTATCAGAAATCACAGTTGTAATTCGTTTGTCGGCTCTTCAATAAAGAGTATCCATTCACACTCCAGAAGATTCAGATCAGATCCTAGTGAAGATATAACATCGGAGTGTACAAGTATGAAGACGAGTGGGCAGAGGAGTGCCGGGTACGCATACCTGATGAGCGGCAACAACCGCGAAGCCGGTCGTATAACCATTTGTCTCAAAGTTTCCAAATCACGTGAACCAAATTTACTTAAATCCGAATAAAGCTTAAGTTCCGTTATTCATAGTGTATGTGTTTTCCCCCATTTTTTATGAATGTAATAGAGACAGTAAGTCACCTTGCACCGGAAAGGAAATTCAAGGAGAAAAATGCTGCATTTGTTACCGTAGCTCACTTGCGGACCTTATATAGTTGTTGCAATAATCCCCAGATTCAAGTCTAGAATCGGAGTGAAATTGGCGAACTACCCACCCCTACTCTTAAATTGCTTATGACTCGTGTCCTTACGTAGCACGAAGTATCAGTTACGTTAAATTCTAGAAATTTATCGAAGGCCCGAGGAACAGGGATGAGACGGAAAGTGGACAGAAAAAGTACATTCGGGTTTTTCAGTATCTAAACATTGATCAATTGGTTTGGAAAAATGGCCGATGTGATCCTTTTGGAGGGTTAGTTCAGAAGCAGGGCAAAGATTCACACACGAGATTCACATCTATTTCTGCACCGAAAGCGGATGTACCCAGTTTGTGCTCAAGAGCATTCGGGTGGGCCAGCCGAGCTTTTTGGTTTGCACAAACTTATTTTGAGCACACACACAGGGGAGGAGATCACGCGGAGGAACGTCGACCGTTTCCTTTGTGACCGGGGGTTGTGACAGTTCCCAAATCTTGATTGTTAAATTTAAATTTTATGAATTAAGGCGAAAGCTTCCATCAGGCAAACTCAGCAAGGTGTGAGAACAAGGTGTTTGTATTTACTTTACCTACTATAGTGAGTTTTTAACCAGATCGTATTGTGCTCACAGACGGGTTCGGATGAACGTATGGTCGTACGGGGTGAATTTATCTAATTCCACAGTACCACGGGAATGAGTGAGTGAATCTAAATGGAGAATGAATGCGGAATTTAGCAATCCTTTCTTTAACAACAAAGTTAAAATGCATCTTGGATATGAATAGAAAATTTGGGGTTTCGACGCAGACAATTATTTCACAGACTGATCCTATAGGTGCATTGGAATGTTCTCCGTGAACGGCAGACTGATGGGCAACTATCCGTAGATTTATAGTGACTAGTGCTGACAAATGACTGATGTAACCAAAACAGAAATTTAAAATAGACGGGGCAATTAGTGTGCCGAAAATTTATAGTCTGGAAATCAGGAATTGTATTCTATTCCTCGATTGTGTTCGCACTGTGAGGTATTGTTAATTGTTCTTTATATATATATATATATATATATATATATATATATATATATATATATATGCCTACGTAACAGTTCTGGATACCATACAAAATAAAAATATCCAAACTAATGGCCTCGTTCTAAGTCACCGATTTCGTTCCTTTTTTGGCCGTGACATGAATCGTCTCAAGGTAAAATAACGATAAAGATTTGCTCCACGAGATCATCCAGTATTTAGCAAAGTTCCTCTCAAAGGTAGGCCACAAATTTAGAATTTACGGAATAATTTGTCCCAACGGTAATCGAAAAGAGAAATTTCAAAGCAAAGCACACCCACGTGTGTTTTGTTTCGCGAAAGAGATTTTGCTTCGGAATTATCGCGTCAATTTGATTGGAGCGAGAATTGAATGGTCCATGAAAGACGTCCACCGTGATAGTCACAATGGCTGTGTGTATGCGTGGATGACGAATCAGTATCACCGAAACGCAATGGGACATGTTCGTGTGAATCAAAGTACTCAACGCCGACTCACATGGTTTAACGGTTATCGATCACGTGACCCACAAAAATTCAGCTCGTGTGTCAAATTCAAGTCCCATACTGGAAGTTCGGAACATTGGCACGATAGATCGGCTGGTTTCCGCTGATTTGTTTTGTTTTATCGTTAACTTGGCAATTTTTTGCCTTCTTATTCATTCAGGTTATAAATGAACTGAATCAACAGGAGGGAAGAAACAGGAAAAAAATGGTCCTCAGTAAAAATCGTGAATGTAACTACGCCACTTGCCGTTACATCCAGACATGGGACCTACCCACTCCTCTGCCTCACTCCAGAAGAACAACAAATCCTCTGCGGTGTGATTAAGTTTCTTTTTCGAATTGTTTTTTTCTGCGCAATGAAAGTACCACTTGAACCCTTTTCTCCGACTAATATCCGGCAGCAATGTGTACGAGTAGTGTAGAGCTTCGGATTACCACCTCGGAGGTTCGAGATTCAAATCCCCGCCATCACCGGTTACTCTGGTGGTAGATAGTAATCCTCTGTCATCCAGTACGTTGCCACACTTGACCTATCGGGACTTTAGGTGGTTCTCCGCTCCCGGTCTCGGGGTATGAATCCCGGTTATCCTTGAGAGTGCTGTGGGCCCTCGTCGCAGAGAAGTGTACCCCTTCCACTGATTCCAGGCCCAAGTGAAGCATTGATATATTGTCAAGAATCATACAAAAATCTTGACAAGAAGCGAATATGATAAAGGTAAGTTTAGGATTTTTCTGGAATTTTTTCCCAAAACCAAGCAAGTCGTACACACAATAGCCCAAAAATGATTGACATTTTGGACAGGATGTGACTGCTGACAAAAATGGATGAGAAGTGCCTCTTTGATAATTTGTACAAATTAGCCATTTATTTCCTCGCAACTGATTATTTATTATATACAAATGAATTTACTCCCATTGTAAAACGTGAAAAATGTGTGCTGACCCAATTACCGGCCGCCAGAGAAAATAACTTTGATCAGCCTAAGCGGCACAACGATTGGATTTTTCTCAAGGTGCTATCAGTGACAACTAAGCAGCAATCCCACATATAAAACTGATTGCATATGCCTTTAGTACCTCAATCCAGAAAACCGAATCCCACAATTTGATTTGCTGTGCTCCACTGGATCTTCAGCGGTGTGCATTGCAATTACGTAACCACGACTTGAAGGTCGTAAATAGATCAACCCCGTGCTTAGTTTACATCATCGGTCAGGGAACAGATCATCGTTAATTTCGACCAACATAATCAGTGCCGAAGTGTTCACACCAGCCAGTTCAGTGTTCCTTTCGATGCCTACACAGTTTGGCTACTGCTGTATGATTGTGACTAGCAGGAGGTACTTTTTTTGCATAATTTGAGTAATCATACAGTATCAACTCTCTAGTCATTATTGGAAGCTATGGAAGCACTCTGTAAAATCGTTTTATCCTTGCTGGGAATCATGAGCAGTACGAGCAACGGGCTGTTATCGTTCGACACCAAGGACGGCGCGGTGCTGTGTCATATAGTGTGTATGCTTGGCAAGCCCGTAAGGACAGGCTTCGGTGGCTTGGTGGTTAGGCGGTCGACTCAACCGTTCACCCTGGGTTCTAGTCTCATAGGGGGTCAGTGGATAGGGGTTGCAGCTCATGATGCTAATCAAAAGAATGGAATAGCTTTACGGTGCTCCCGTGGCTTTCAGTGGGGACTTCAGTCTTGAATACTGCATCATAAGTCATATTATATAAAATATAATATTATATTATTAGTACTCATTCTGGTATCTGCAATGTTATTTGAGGCTGTTGTATATATTACGCTGAACGCTGTTTTAATTTGTACTTTGAGTAACCGTGTTTTTATCTCCGCGTAATTTTCAGTTTACGGACTGACTGATATTGGTGTACACTCCGATTATAATTAACCTTCAGAACGGTTCGACTTTTGATTTATGGCTAGGTGTTTCGACAGACTATTATAGGGTACCGCAGTACGAGAGATGCAACTCTCCTGAACCAATACACATGAGAGTGAGAATTCCAAGAAAACCAAGTGCAAGTTATTGTTGAATTAAACGGGTTCTTTCTACTTTCCCGTGGAGTGTAAAAACGTTCTTTTCGTTGCTGTCATAATTACTTTAGAACATATCGTTCAGTCTTGATGAATAATGTGTCTTTTAGTCTATTTTTATTGCAATGTTGCGTAAAACACGAGATTATTTGCTTTACAAAATTGGTTATTGCTACATTTCTGTTCAGCGTCCTCAGAGTGACATCGTTTTCCGTAATATGATGTGACAGATAATCGACAGATTCGGTTCTGTCACCCGACTCAAGACTCAGGACTTCTGACTCAGTTATTGTGATGAAATTCGAAGAAAGCTACTGGTTTCGCCTGTTTTATTGATTCTAGTCTTCGAACTAATTAACTACACATTTAAATCATACAATTTCTGTCTTACAAGCTGTGTTCTAGGAGTTGCCAACTTGTGAATATCGACCTTTTTTTAATCTGCCTGCGCTTTTGCTTAGGACATATGGCGCTCAAAGATGTTCACCTCAAAACGAAGCAAACCTTCAAATTTGTGACTTGAAAAATTGACAGAAAGCGTTACCTTATCACGTAGGCCACCTTTCGTTGTGAAGCAAAAGTAATCATAAGGCAAGATAAACGCTTGGTTCATTTAAACTCAGTTCCTTTTGGTATTTTCCGGTATAAATTCGCACACTTCAGTGCTGTGACTAGCAGCCTTATCTAGTGGAATGGGGGAAAAAATTAAAGCAATCAAACAAAATGGTAAATAAAGGTCGCATTAAAGACCTCACCAACTAAAAAAGATTTGGAATACAACTACGAAACCAAGCGGTGCCCAACGTCTTCACTTATGAAAGGATCGGTTGTACCCAAGCCAAGAAGACTCATATCATCAACTAGATGAATCTCACTGCCAATTTTGTAATGAGTTGCACAGGTCAGTAAATTTAACCTGTTTTTTGGACAGCTATGGGTTTCTCCTCATTTCTTGCTTAGGCACGAGTCTGTTATCGGGGATATACGAGGACCTGATTCATTCTCAGGCAGGACTGTAACCGTTGGCCTAAAGAAGGTCAGAGAACAGCCGGAGTATGTACAAAGCTCAAGCGCGGAAACTATCCAAAAAATGGCGTATTGATCTGTCCTGGAGAAGCTGATCGGCGGCCGGTCGAGGGGATTCAAACGTTATACTTAGGTTTTGACGGCCCGGAATTCACGCGCATTGACCGTTTGCCTGCCTGAGATCAGCCTAGTAATGACAACAATGGAAACCTCCAGGAGGTTTTTGCTTTGTCACGTTCTTGTACAAGAGTGTAGTGGAAATGACATGTTTGAAATCTGCCCAGGACCACGGCACCATCTGGAATGATCGGTAACCTGGTCTGGAGTTCAGGAATGAAGCGGAACCACATGTAGTCCCAACAGGTCCCGTTTGGTAAGGGGTCGATCAACAATGGATTGTTTTGTTCCGTCAAAGTGAAAGGCGGTGACCGACCCCCGAGGTGATAATTCTAACGCTAGTTTCAGATCCCAGTCCAAATGGAACATGATAGAAATAATGTCTGGAAGATGTCCTAAGATTATCCACTTTGCTGAATAGGCTGGTAGATATGAAGGCTGTTTTAGGTCACCGATGGATTACCGTTGGTGTCATTCTGTGCACTTCTTGGGACTTCCTGCGTTCGCTAGAATACAGCTCACGTTCTAAATTGGCAGTGAAGTGGTCGCTGCTAAGCAGTTACGCTGGCATCCCATTAAGATTGTCTCGCGTGCCACTTCATCTTTCCTTAGGGGCGCACACTCTGCAGAAAGACATTCATGGATTGAGAATCATCCGTCAGCTCAGACCGGAGGAAGCATTCTGCTCTTATTTAGTTTGCATGACTGAAAATCAATTTAATAAAGATAAAGTTCCCAATTGGTATAGGTTTAATATAAAATATAGGTGAACACACTGATGGTATATCAGACCAAAAGTGCGCTGAAAGATAGTTTGTAAAACAAATCATGCCTGACCCGGTCCATTTTACATGTGAACCCCTCTTCTCTAACGCACCCAACATGAGGATGATCTTGGCAAGAACGATAGATCAAATAAAACAGGTCATTTTTTGGAATGGTTCAATGGAACGTACGTCATCTGGAGCCTGGGTCTTCTCTCCTGTGTACTTCGTCAAGAACGTGAACTGTCTGACTTACACGGTCCTCTGAAAAACAAGCGTACGCAATCATTCGATGGGAGGAACATTTTGCTGCGAGAAATTGAGTACCATCGGACGGCTAATGAGCCGAAATTCTCAGCAGTGATATTTTATTGGCCATACCTATGACCATTGCGATCTTACCCTCATGCTATCGGCAAGAGTCACACACAAATCACAAGGAGGAATGCGTCGCCCAGTGTAATAAACTGTTCTGTGAATGGGGTTAAAAGTAACCTCTAATTTCGACCGAAAGGGCTGCAGTGCCAAGGGTCAACGGGACAGTGAGACAAAACACACCACGCTAACGAACTCTCCCCACCTCTCCAACCACAAGCACCCCTCACAAAATTGAGAGACGTCTACAAAGCATCACTGCTTGATACGCATCAACGAAAGCCCCTCCAAATGGTCACCTGTTTGCATTCATTCAAGAGTCTACACAGTAATGCCTGTGGTATGCGCTTCATGACACCCCAGTCATCATTGATTTCCAATGCAAACGAGGGATGTGTCCTTCCCTATATTGTCATTCGTAGGGTGAATATAAGAGTGGACAGAATAATTGAAAGGATTTCGGTGATAAAATCTAGTTATATGAGACTTAAGGTCGAAAGTGCGTGTGTACGTTAGGAAGTGAACATTTGGGGTCCCTTGGTTAAACTCATGCTAAGGTCGAGTCCAGGGGTCGTGGGCTTTTGGACGCATAAGGTGAGCTTGGCAGAGACAATCGACATTGCTTAATCGATACTTGTCTCGAAAATAAGAGTCCGTTTATTTTACCAATCGCCAACCGTCTCACGGGTACTTGTACGATGCCCTCAGACCAGCTGCCAGATGGTTGGTGCAGAAGTGTCCTTCCAAAATGCCACAAGAGTTGTCGTTCACCCCAACAAATGAGTCTTCATTTCACTCGCACGTAAGAAATCACGGCAACAGTTACTTTCTTAACTATTTCGTGATGCGTAGGTAAAGCGTGGAACAAAGCCACTGTATTGAACAAGGTACAGAAGTTAAAACGACAAGGCGTATACCTCACCAACATATGGCGGGGACTTTGGATACCGGTTGTGTTTTTAATACTTTTCCATCTTTCGTGATTTGCCAAGTAATATCAGTATTATCCTCAAAGGTCCGTTTCTTTTAAAAACACTCGGTGAAGTATTCCATATCACCTTGGAAAATGAGTCTAAAAGCTTTGGTGCAATACTCCTCCAGGAAATTTGGTTGTACGAAGAAATTGAGGATGATGACGTCCAAACTGATGGGTTTTAAGTTTTCAGAGTCGATCGGCCTGAGAACCCAAGAAACCAAAGAGATGGGGTGATCATATTTATTCCATTTCAGTAAGATAAAGATCAATTGCATTGCTGTTCGTTGGGAACCACCTTTTCTAAGTTCCTTTCACCATTTTGTAATCGGTAATTCTTATGTCACACCAGATACTCCCGCTGATGATACCAGTCAGTTAACTGACAGCCTTTGTGGCACCTTGTACATTTTGTATATTCTGCCTTATTCTTCCCACTGCATTGTACAAAAAGTTTTATTGTTTCATCAAATTAATAAAGACATTTTCAAAGCCTCTGCAGGTGAGTACCGCGGATTTTTCTTCCTGCTTTGCTTGTGAGCATTGTGAGATCTGCGGCAATAAAAACCAAACTCATACGATGTTGAAAGTAACTTTTAGCTCATCTACAGTGATTTAATAGCCAGCACCTGAGTTGCCATGATCTATTCGAATGACGTACGACCGTCTGGTAGAGAGCTGCATTGAACCAATCTCATGAAGCGACTACGTGTGGCCTGTTTGATGTTCTTTCGGTGGACTTTGGGGAAGAACTGTGAGTTGGCTTGTCTTATTCCTATTAAGTCGTGTTTCTGTGCTCTAGCATTTGGTCACTTATCTCGCTTTCGTCTCTTATCTTTATCGAGCCATCACAGCCGTTCTAACTATCTTATTACAAGTCTTGATAAACCCTTGTGCATAACAACAGGTGACTTCTACAGACTTGGCTTATCCTACTTAACGGCCTTGGATTTCCTAAATCTTGTGCATTTCCCAACGGATTTCGACACCCTTTTGGATTTATAGTTTGCTATCCAAGTAAGGTCACGGTATTTAAGCGTGCACTCAATAGCACTTCTGACCACTGCACCCAGCTTCTTCTTTATTGCAAAACTAAATCTTTGACCAAGTCCCTGCACTCATCGCGCACTGTCTGAAAACGAGATTGCACGCCTGAAAATCTCGATAAGCTTAAGACATTTGTCAGCTCCGTCGGTTTTCCTATTTTTCCTTTACAATGATGCTTCCGCATACCGTGAACACCTAACTGACTACCTTAATGTTTGTTATTATAAGTATGGCCCAAAGAAACCTATTACATTCGACCCGAAAGGTCCTCCTCCCCTCGCTTGAAGAGGCTCCCCAGAGCTAAGAAGGGGCGTACAAAGAGGGCCAGCTTTATGCTGTAAAAGAGCTATCCACACTCATGAAGACTAAAGTACGAAATCTTGATGACCCGTACATAGACACAATCCTGGGTTACAAGAACTGCCGTGCGATGTGGGAAGCCCTGAAACAGTTGTGCTGTGTCAGGCCTAAGCTGAAGTTGAACGTGGAAGAACCAAACCATCAGT
>STRG.12970.6
GCCACTGAGTGATTCACAACGACTAACGCTGCAATTACTACCCACTGCCCGCGGTTACGCCTGAACAAACCCCATCCATCGGTATCTGTTTTTCTGCTTTTCTGAGCCACAGCAGCACCGAACGTCATTTGGGTGTTTATTATCCTGGTGGCCCCCAAATGCCTCGGTATGGTCGTGGGTGGATGTCTCAGGCTCCAAGATGACTACCCGTCCTGAACGCCTCTCGAAATGCTCCCAAGTGACCGTGCATCTCACACAGCCTCTGCTGAAGACGCCCCACTCACTGCGTTCTCGTGGCAGAGGTGTTCCCACTAAAGTGAGAGGACGAAAGCGAATTCCCGGCGCTCTCCACCGGCCTGAATGACTAATAGTCAGTCTAGGGGAGATGGTTGAACCCTGATTCCAAACCAACCATGGATGGCGTATGAGACGTACAACGGTATGCTCACCGGCAACAGTGGCGGAGAGGTGCACTGGACAATCAGTCAACGGCCCCCAGTGGGTTACAGACCCCACGTTTCGTCCCGCTGCCTTGCGGGTCCTTCCTCCTACGCGTGGACCAACTGTCCGTTGCAGTGGTACTCCGCAGTATGCCACTATGATCACCAGGACAACGTTTCGCACAACCCATGAGAAGGAGAACACTATCGGTTAGCGTACATTGGAAATGCGTGCGTGTAGCGTGCACGAGCAACGATCGACTGGCTGCCGCGCTTGGCGGCAAGAGTTCAGATTGTCCAGAAATGCCTGAGGTAGATGTTTCCGAATTGGGCATCTCCAAGAACCTGTTGCAAATGAATTTTATGCGACGCACTCTCGTCGCTAAAGGGAGTGCCGTTTCGAGTCCCGTTGCAGACTTACTTCCAAATGCTGAGGAGTACGCGTTTGAAGTGCCACAGACCATTAAGTCCCAACTGACAAAAGTTGCAACTCACGTCCGAAATCGACCTCAGGTCGAACAAGGATACAGCTTGTTTCAAATTTATCGTACTCCGGCTGGGTTCAGACAAAGTTTCGGTGGATTCAATCAGGCCTTGGAAAATCCACCGAAACTGACCGAGGCGAATGCCGGCCAGGTCACCTCAACAAATCCGATGCGTAATCAGTTTGCTGGTCTTGAAGTGAAACTAAGTTCCGATCACAAGTCAATGCCATCTCGATCAGTATCACTCCGACATACTCTAT
>STRG.401.1
CAACCAGAGCCTTTAGCTACCCAAAGCCTAACCCGCAAGGCGGCGAGGCGAAGCGTGGGGCCCGTAACCCACTGGAGGCCGGTGGGTTGCTCAGTTCATATACCCTTCGGAGGGTGCCCAAATGCTGGTGGACATAGTTGCACGCCTCATACACCATTACTAATCAGCTAACCCGATGGAGAACGCCGGGCATTCGCTTTCGTCCTCTCACTTTAGTGGGAACACCTCCGCCACGAAAATGCAGTGAGTAGAACTTCCTCAGCAGATGTTGTAACAGACATATGGTCATTTGAGAAAAGATCCTGGTAAGGTGCTAGTTTTTTCTGGATAGTCTAAACAGCAGTCTAGCGATACTTAAGACGTGCTTTGAACTTTGAGGACTGGGTTGGCCCTGCACCAAATAAGTTTCTGGCCGAGAAATCCCTAGTTGAATAGATAATTTTCACTTCCTAGATAGCTGCATCTCACCAGTCAGTGGAATATCGAATAAAGTGTCGTCGCATACACAAAAAGCGCGTTTGATCTTTACCAACCTCAGCCTTCTGTGGCGCCAACGTGATATCTGATAGTCTGTCAATGGTCGAATGCACACTGCAGCGGTTAGATCGTCTTGGAATACGGTTCATAAACATGGCCTTTAAAGGTGAAAAATAAGCGAAGACTGTCGTTGTTCGAACATTGATTTCCCCTTAGTGTTGCTCGAATATGGTGGAAACGCTGCTTCAGCAAGGCTGAGGTTAGACGTAGGGTGTCGGGAATAAAATCGATCACAGAACTGGGACATGTGTTACACATGCTGACTGATGGAATTCCTCAGCGTACGCTGTTTTCCGAGGCAGGTAGTGGGTGTCTATGTTTTGAGGTGCGCGGATGCTATCATTCTGTTCAACCACCTGCAATTCTTCTGGGTTCAGTATTTTCTGGGATAATGTTTTGATATACCGAACACTTTCCCATTCTGCCTGGTCTCACACTGAACCCACCTAGATGTTTCAGTGCATTTTCACCCTTTGGCGTTCGTTTTCCCCCACAGAAAATGTGACTATTGAGAGCGGTTTCCTCTGTCCAGTGTTGACCTTACCAAGTACTTAGGAATCACAATAAATTGAAAATTGTGATGATCTTCACACATTCAGTAATTGCCACGTATCAGGTCACCGATGAGCACTCAATGGAAATGCTCATTCAATTGCCGGACAATTACCCACTGGGTTTGGTCACTGTCTCTTGTGGCCGTGGAGTTGGGATCAGTCAACAGCAGTGGCACATGTGGACCGTGCAGTTGTCCGTGTTCATTAACAATCAAAATGGATCCATTCTGGACGGGATTGACTTGTGGCAAAAGAATGTGCGCAAAAAGTTCGAAGGTGTCGAGGAATGTGCTATCTGTTATTCGGTTGTGCATAATAGTAATTTCTCTTTGCCTAAGATGCAATGTCATACGTGTCACAAACTGTTCCACTATGCCTGCATGTATCGTTGGTTCACAACGAGTAGAAACCCAGTGTGTCCATTGTGTCGACACAGATTTTTCGGACCAACTGGACGCCCGATCACCTAATGTCCGTGTGTATATGTTTGTGCAGTCTTATTGTGATTATTTTGCTCCTGTCTGAGAACCTCTTCGCTTTACGGTTGGATGGACGTATGTATAAAATGTGTTTGGAACGATTCTAAAACACAGGTCCGCGACTACAATTATGGGTCAACACTTTCAAATACAAAGCTTACATTGTCGGAATTGGTGGGAACAGTTCACCCTCTTCATGTTCTTTATATGAATATTATCTTTTTAACAAACATTGTTTTTGGATGAATATGAAAACTTGTTGATTTCCCAATTTTCCCTATATTCTCTGAGCATTTGGTTTTACTTTTGATAACGAATGAATGAATAAACCTCGCGATCGGGG
>STRG.19498.1
TGTTTGATCGACTTCAATCATGCGCCTACTATTTTGAGTGCATCTTCCTGGCGAACGAATACATGGATTAATAGTTGGCGCTCATATTTGTCACCAATGAAACCAAGGAAATGTATGCTTTGAAGAAAGAATAAACATTTTGGAATGCGTAATGTGAATCCAAAAAGTCGGATTTTATGTAAAACTTCGTTGCTCGTGTTCCTTCTTAGACTAACTCACAACGACAATATCATCTTCATAGGTCACTGAAAATGGGAGGTCAATCAGAGTCGTCTCAATGGTCTGCTGGAATATGACCGGAGCTCACTTTGACCCGAATGGTAATCTGTTTTACTTATCCAGCCCGCGATGGGTAATGGTATTTAGCAACTCCCAGCTTGCAGTTCCCGCTTGAACTTAAAAATAGGCATTCAAAAAACCATTTTTTCAGATTTTCCTCCGTTCAGTTTAGAAAACAAAATCTTCTGCGGCTGGTATCCAATACTGACCAGTTTCTCGGTAATCGTTAAGTTCAGTAGAGAAATCGGCACATATTCAAACAGGACCATCGGCCTTCTTAACCACATTTAGCACGGCCTTGGCGGAATAATTAATTCTTGTAAGTAGTCCTGCAGTCCGTGATCTTTTGATTTCTTGATCTACCGATTTAGGAGTGGTGTATGGAGCAGGAAGTTTTAGGCTAAAAATGATGTGTAATACCGTTGTAGTTACAGAATAACTTCAGCACAACCCCAAGTTTAGTTGAAATATAACGACGTGCTTTGTATGAATATTGGTAATCACTGGACAACGTGGTGTTTTAGTAATGTTTACAATATCACATGAATGAGGGTAGTGTGAGCTTGACGGTGAAATAGGACTATCTGTGTCACAAGTCGACGTTTCAACCCAAACATATTTATCCAATCAATTCCAATGTGATTTGAATTTTCTTCCGTGGATGTATAACAAAAGCTACTGCCATGGGTTTTGCGAAAGCAAAACTCACTTTCTGTCGCTCCCAATAGTGATGTATTTTGTCCTGTGGTATTTCGATCAACAAGTTGTGTGCTTTTGTTATGAGGGTTAGCCAACAGTAATCCATTTTGACCAAATAACTGATTTTGTGTTCAGCTGGAGTGTTATTGTGTGGTAGCTCACAGATAATTTTATGTATTTTAGCATCTGGCCGAGAGCACAGCTCGCGACTGCGGATACGGCATTCGATTGACGCCTAAAATAATGCCCAAAAAATCCCTCTCTTTTCTCCATAGGTCGGCCAACTCACGTGAAGTGAAATTTCTCACAGAGGGTGAATGTCGGACTGACGTGGCTTCATGCATTTCTAGTGACAATAGGATAATGTTCCGGTCTATTTTCTCTACAAAAGCGTTGTCAACAATTTGCTATTTGTGCTGGATCATCGTGAGGTCATGTTTTACATTCACGAGTTTGATATATTTCGCGGTCAAGTCATGCACGGATGGTTTCCCTGAAGAGTTCAGCTTTGCTAGTAGCGTCAAGAAAAGTTCTGCATCACCTGGAGATGTTGATCTAAAGATTAAATTCAGTAATGCGAATTGGTCTTCTTGATTTCTTTCCTTTTAAAACAGTCGAACACTTTCTGACCCGATCTGCATAGACG
>STRG.21349.1
TTGACAATCAATAAATAGCTAACTTTACTGGCCTTCCATTCACATCCTATCATGTTCCAGTACACGGGACCCCCAGTTCTCGTATCCTCCACTTTCACCATCGGAAAAAGAGTACACCTTTTCCCAATCCTGTAATATTTCTTCCGTACAACTTCCCAAAACCCTCTTCCTTCTCGCACCTACCTTAGACTTACAAGCCCAAGAGGTGTCTTGTACGTTCCTCTCTATCATCGGTATGTACAGCAACACCGTGGAAAATTAACTTTATTTGTGCACACGATTGATGAATGACTGCTCAAATGACTCAGCCAAACTTTCAAAAATATTGGGTTCGTTTTCCAACTGTTACGGAAAACGTTTCACGTTGAGACCAGTCTACTTCTTCAATAGCCTGCCATGATGTAAAACGCTTTTTGCGATTTTCTCATCCATCCAGGCACTCGAAATATCTTCACCTATTTCTTTTTAGAAAACGTTAAGGACATTACTTTTACTTGTGTAGGAGGCACCCGTTTTGACTCCGAAGTATGGTTTTGCAAACAGAATAATGATGCTATGATAAGTAGTTGTCCTTCGTTATCCACTTGTATGCACATCTGTTCAGAACCATAAGGAAAACAAGTTTGAAGAAGCCATCGTTTTTGAAAAGCTATAATCATACCGTTACAACTGACCCAATGAATATCAACGTTGTTTCTGAATGTCTGTGGTGTGATGTGGGAAGCAGAGACACAGACCTGATACCGTTTAGTTCACTTCCATACATGCAACAACCAACTAGGCACTGGTTTCGGTGGCTTTGGTAGCTACCTCTCAGCAGCAGTCTCAATAAGAAATAATGAAGTAGAAAATAAATGCTAGTAGGAAAAGAGTAGGAGAACAACGGGTAGTATCAATTTAAAGAAAACTTGTGAACGAAAGAACATCAATGATCGCGACACCGAGCCATTTCCTTGAACGTATCAAACCATTGAATAGGAGCTTTCTTGAACCCGACCCATGAAGCACTACACGCCTCAAAACGGCCACATCAACTTATTAAGCTTTTCTTGTCTTTCTCCTTCGGTATGAACTGACCACCCCTATTCACCTTCCAACCATTACCTGCCTCAGCGAACGTTGTTTGCGGAGGAGTCCTATCCGGGGATATGCCCAACACATTCCCAACCACTGTAGCCCGGAGACATTTGAAGAAAACTGAAAGTATATTTATCCTTTATGGATCGGCTCATCCTTGTGACCCACCGATACTTTCCAACGAACCACCAGCTGGAGGAGGCGCTGTCAAGCATCTAGGTATCACCATTGATGTTAAGTGTGTGAAGAAAATTCACATCATATCTGACGAAATACGGAAGTTCAGACGTTTCAACATTGAACGGAGTACTGTTTTCTTTTACGCACACCAATGTGTTTATCATGTTCCCCAAGTCAGCTCAAGAAAGATCTCAAACCTCTTCACCGAGGACTGTCAATTTCTAGCCGCAGATATTTCATAACAGTGAACGCAATACTTGTTCCGTTGCGTGAACTACACCTTGCAGCATGTGAAAAGTTCACTCACAAAGTCCATTCAGACTCCACTATATAAAGACACAACGATTTATCCTTGTGTAGATCTGTCTTACATTCACACGTTCCCTTTTTGATATATACCCTTTCGCATTGAAATTTACAGAAAATACACTGTTCCTTATCTAGCCCGAGTCCTAACGAACCGGAAGCCAGCACCAGCTGAAGTTCCAGTCGTTGTCCATTTCAGTATCAACTCTGTCAATACGACCAAACAGTTAGGCACATACAAATCTCACCGGGTATCATTGCTCCTGGATCCATAAGTGAACGTGCCTCGAAATCCAGTTGAGTAGTTTACACTCAGCAGTATATACTCAAGGTGTTTTGTATCAATGATATTATTCTCTTTATTTCTGCATAAAAAGAAGCAAACCTCAAGGTCTCCTGAAGTATCTCTGTCGCGGTTTTAAGGAGAATAATTATATCCAGACGTAAATGAACTTCTGGTGAAGCAAAATCCGAAGCTGCACCTCTGTCCATTGAGTGAACTCTGACCTTCCCATGGCTGAATGCTGTCAGTCGCCATGAAATATCTCGAAAATGTGATGTTTTGTGATTTAAATATTGCTGAACTACTGCTCCGTGGCCTTTCTACGGACGTTATTACCCACGGAATATCTTTTGTTTCTTGTGTCACTCACTAATTTCTGCTTTTTGGGCAGAAATTTATAGTTCTACCATTGTTCATGGGACCCACTTTCTAATCAGCTTGCTTTTGTAATATTCTCCTTATTTCTTGACATTTTCGTATCGTTTACGAAGTTATAAAGGACCAGATTACAACTGTCTAGTGATGGGTATAAGTCTTCACCAGGATCTCCAGAGTGCTATTGGCGGTCCCTTGCACTGTATGGACTTCCAGTGTACACTTGTACAGTATGACGTGTTTGTAGATTCCTCTTACTATCTGGAAGGTTCCCCGAATAATTGGCCTTGCTTACATATAGAATCACACGAAACAGCAAATTTTGTGTCCCAAACAGACTACCAAAGCAAACAACAGTTTAGAGGAGAACCATCAGATAGCACCAAGTGTCCAGAAGCTTAGTCATTCT
>STRG.77555.2
TTTCGCAAGAAAAGCAAGTGTGGCCGAGTGAACCAACTACTCACAAGGTTAAAAAAATCAACTAAGGTTATTCGAAATACCGAGCCCACTGAAAAATATAAAATGAAATCTCGGACGAGAACGAGAAAGACGATTTGATGGCACAACAAAAATGTGTGCAAAAACGGAAGAGATCGAAAGTGTGTATTACAAACAGGGGCGTGAATCATCAGATAAATTTCCCTGCGCAATCCTCGTCACCAGACTCTCGATCTAGGGTTGTTCTGCCGGGGACGGAAATAGCAAGTGACGTATCTGGATGTGAACAGATCTTAGATCCGATCACCTATACAATAGCCGATCCAAGTGAATTAGATTGTGATACTTCATCTACAACTATATTATTCTGGTCCGATGAGGAACCTATGGACAACCCGGGAGCATCAAAATCGACAGCCTATCAACCTTTGGTTATCATCGATACAAATCAAAGTCAGAACATAGTCAAACGACCACGAAGTCGATGCGAAAATGTGGGTCGCCCCACTCCACTACATAGTTCGCTCGTCTCTCCCGCGTTGGGTCAGTTAGACACGACAGACTACAATCGTACAGCCACCCTGTCACAACGATCAAATCCCGAATCTGAAACTGTTGGGTATAAGGAACAACCAAGTCGACTCACAGCATCTGCTAGATGTTCACCAAACAGAAATGCAATACCCGGAGATAGCAACGTCAGACGTTGGGGACTTAAGATTCGAGCTATTCAACCAAATGTACCTGAGTCTCGAATTCAAAAGGACTTACGTGATGAACTACACCAAGCAAAGAGCTTCGATCAAATCTCAGAGAAGATTATGAAAATGACCTCCACTGCCAGCCTGAAAAATTATGCGGTCTACCGTGCCATGAAAGGTCCTATACCGGTCTGCACGGAATCATTCATATTGGCAGTAACACAACCTCTGATTTCACTTAGAACAAAGCAGCAGTGGTTGCATCGAGTACATCAGTTTCACAATGCATGTACTGTTGAACCTCCACTAACCTCAGGGTTGGTGGTTCCCTTCATGTGGAACTTACTTCGTTCCCCATCACCCACCGGAGAATGGGCAGAAGAATATCTGGATGCAGTCAATCCAAATATTCTTTCACCTGTGATAGAAAATGAATTTGTCAACCCTGTTGTCCCCAGATGTATTGAATTTGATCGCGTTGAGCCACAAGGGAAATGCACGGATTTGGATCAGTCCACAGAACAGGATTATCAATCTCTCAAAGAGGATCCATTTAATGTCCCCGTTTTGGTGCATCTGCCGCCGGAATCCAAGTGGCCAGAAAGAACCGAACTGATAACTGCACTAGGCCCTAGCAGGAAACGTTTTCGTCGACGTGTTAAAATCTCGTTACATCAATGCGCTGCACCGAGCGAGTCTGAATCACACAGTTTAGTTGTCCGCTTACGAATTAACCCGATGTCAGATAGTGAATCGGTCAGATCACAATCAGTCGGTTCTCCAGAATCCAAAACTGCGTCTCCTCTGACGAATCACAGTACATCACCAAATCAAAGGTCAACACACACGACACCCCTTCACTATGATTCAGTCGAACCATGTAAAACAAAATCATGGATACCCATCAACTGTTACATGCGTACAATGAGTTCGTGCCATGATGCAAGATCAAACGATCGAGACAAGTATACGGGAATCGCGGAATGTTTGATTACCAGTCTATCATCTCTTTCTATCCCGGTAAGTGAAGTCGAGTCCATTGATACTTCGTTCAGTTGGAGTTTACCTGAACCTAGTCGCTTTCGCAGCAGAGCAGAGAAGGCAGCCAGCTTACCGGATGCTGTGATCGTCGAGGTACAGTCGGATGAAGACGCAAATAGAACGGAACAGCCAAGCCCAACGGGCTCAGATAGCGGAATTTATTACGTTGGAATAACAGAGCCACCTGGCAGCCATCGTACAACAAGAACAAAAATAACAGCCTGTGAAAGATATACCAAGGTTATTGTAAATGAGACATCAATTGCTGCAAACTGTCCCAGAAGAACAGAGGGATTAAGGGAGAAATCTGAGGATTCAGTTACTAAAAGAAGTTCGACAAGACCAGTCACATCGCATTCTGGACCTCGATTGGAACGAAACGCAAGGTGTTATGTGACACGCGCAGATGTTGCAAGCAAAACATGCTCCGGTGTTTTGACATCGTTATGTGCGCCTGTTGAAAAAAATATCAGTCGTGTTGGCGAAGCAAGGTCGAAACTCGGATTGCTCGAGTCAACAATGAATACCGGATGGGACGAAAATGGGCGCCATTTATTAGACGCACAAGTTGCACCACTTACCGTAGATCCGGAACGCGGTGATGACATAGTAGATGTAACTACCACGTCTTTGTATACACAACATATGGCCGCTAGAGTTTCTGATGGATCTAATCCAAGTAATCACCGGACCAAATTATCCGGTCCAACAAGCGAGACAAACAGCATACTGCTCACCTCGATCGGCTTAGTCACTGATATGAATGGTACGGATGAGACGGAAAAAACCCAAACCGATATTAACACGGCACCGGTGGAACTGAACAAAAGAGCAGCTCGTGTAAATGTTAGTCGCCTGAAACAATTACACATCCCGTCGTTTGGAATCCACGGAGTTTCGAGCAAACTAGCTAGAAGTACCACCACGTCAGGACCGAAATCAGACCCGAATTCTCGCCCCTATTTAACTAAAAGAAAAGCTTTACCTGTATCCATAAAACAGGACAATGTGGGCCTCGTCAGACCAATCAACGTGCACACACTAGGAACATCATTCCATGCCAGATCATCATTGCCACGTAAGAAGCCTCTGTTTCGTTCCGGTGAGATGACAATATCGGAATTTGAAGAACTGCAAAAACGCGTTGAATTAGGCATTCCCAGTTCGAAATCAAGTCATCGATCACGTTTGGGACATATGGTCTCATCCAGTCGGGGTGCTGATTTAAGTTCAATTGCCAGTGAATTGGATGCGGATCCAATGGAACAGTTCGGGGTGAAAAATAAGTCGACCAAGTTCACGTTTTGCATTCGTCGTCAGTACTCCAGAGATAGTCCAATGACATCTTGGTGTCCACCATACGAGCACAACCGTGATGATTTCCGAATTCGCGGAACAGCACGCGATTCAACGATCAGACAAACACGATTCGGCTTTGTCGTGAATCCAAGCCAACAAACTCCCGGTGCCGTGTGGCAATCGGATCAGAAAGACAGAAATCTGCAACTCTGAATGAAGAAATTTTCCTCAGTCATCGACAATACGATGATTTGTCAAAACCGCCAGCTGAATTCGATCAACTTACTCACAACAATAGTAACAGCTCCACCAGCTCGTTGTATCTACGACGCCCCAGACTGTTCCATCCACTGTGGAGAAAACGTGCACGATGTTGCCGAGTAGCTCATCTATGCCGTGTGATTTGTTCGTCAGAAACTTCGTCCAATCCCACGAAAGAACGATCAACGTTGTGTTCACCTCCGACTTGTCAGTCACCAATTCAACTGATTGTGTATCACTTTATCCCAAAGATTAATCGATCAGACTCGCGTTCAGCTCCTTTCGAGGATGCACAACCTAGGACCTACTTGTCTGATGAGATCCGAGCAATTCGGTCTACCAGCACAATGCGTGTCAAACCAATGGGACTGCCTGTACAGACTATATGTTTTGGGTTATATACAAACATGTTTGTACTACCGAACGTACAACAACGCAACTTGATCGAACAGCCTATCTTACTGAGAGAACCTTATCTTTGTTGCCAGCCTTTTCAACAATCTATCACACAACTAGATGAGGTCGTATCTATCATTTGTTTTAGGTCCAGGGTACCCGACGAATGCATGGCTAATTTGAGGAAATCAGTTCAAATTTATCATGCGGATGTCCCAAATGTATATGCTTCTTGGAATTTGTTCGTTCCACTATTCTGCACTTCCAATTTTCAATTCCCTGATAAGTCGGATATGTCATCGGAAGAAACAGTTATTCCCGTTCCTCCGCAATTTTGTGTGAATTCTTATGGTGAAGTCACTTGGATCTGCAGCGCAAATGATCTTATCAAACAATATGTGAAACCAAAAACGATCACTGAACATTGTACTAACAGTAAAACTGTAAAATTCCCAAGACTTGGTGAATCACAGCGCTTGGTTTTGCAGCTGAATTCAGACACAAAAAGACATATTAATACTGGGAATCTCGTTGATCTCGGCAGATCCACACTTCACTGTAAAGAGCTGAAACGTGTATTGGATTCCATTTCACCCCACACCATACATCGCAAATCAATGGGGACATTAAAGGTAATGAGACAGTTCTTGAATGCTATATTCAAACCAAAAAAGCAACGCGGAAAGTGCATGTCTATAAAACAACAAACACCAATATGTGTTTTTTGTCAGAATCCACAGAAATACGCAAGAGTTGAACGACCTACTTGCGCAACTCGCATTCAGTATGAGATGAAAACCGAAAGTCATTCTTGGGAGAGCCTCGACTCAATGGATTCATTTCGAATAGCTAGGGCCGTCGCCAGTAAAGCATTGTTTGATCATTTATGTAATTATTTTCGGCCAAACAATGTTCAGGCTAAAAACACCGTGACTTACACCGAGATAAAACTAATGAAAGACTCGAGAAGAATATCTACTGACTTGTGGACAGTGTTTCAAGCCTATTCTGGTCATGATCGTTTTCTTGTGCAAAGAGTTGGCTGTGAGAGGAACCCGCAGTTGCGTCGAAATGAAGGTGTTCGGGCGTCAACGGAACGACTGAACAGGCCGAGTTGGATTCGGAAACGATGTGGCCGAAATCAATCTCCTCGTCGGAGTCATTCATTGAATGTGGCAGATTTATTGCCTGGAATAGGGGCAGAAGTGGAATCACATCAATCTTCTTCTTTTGAACATGTAAAACCCTTGTTGAGTGATTTTGTTGAGGTTGCGGTGTTTCAGTCGTCCCCGTCCTTGTATTTAAGCGTACAAGAAGTGGTCACTGATGAACTGATCGATTGGCATGATACTAAATGTACCGAACCAATTTCTCCAGAAATCACCCGATTCGAGCAAAATTTACCAGATCCTGAAAAAAACACAGATCGTGTTCAAGGTTTTGGGGATGTAGAAATCACTAGACATGATCCGCATCAAATAACGAAAACTTTGACAGGTACCGAGTCCTCCGGAGACACAGAGGAATCACAGTTCGGAGAAAACTCAGTGTTCCTAGAGTCCTCCGTAGACCTCACCGTGACAAGCAGCACGAACACCGAGTCCATGACCCAAACAGATTCCAAGACTGGATCAGACTATGAAGATGACGATGTGCAGAGTAGTGATGAGTTAGATTTCGAATCTCGGACGAATTCTGGGTTTGACTATACGAATGGTCTTTTTTTCATTTCTTCGAACAGTGAGAGACGAGAGTCTCGTTCGGAGAAAAGTCAGAATTCAGCAAAGGTTGAAATAATAAACGAATGGACAGACCCTAAGAAGCAGCGAGGGCCGGAGTGCACTACACATGACGATGACCCCACTCCAACGGCAAACGCGAAAGAACGCAATTGTCAACCTGGTAATCTCACCGAAACCTGCACTTTTCAGAGGCCTAGAAAACAAGCTGCTGTAAAACTGGAGAGCAAAGCTCACTTCCAACCACAGGAAAACCATTTGTCTCAGACTTGTGGTCGAAAATGCGTGAGTAACCCGTGTGAAAAATCCGGCACTGAAGTACAACACGGACGAGAACGAAAACATTCGACTCCAAAATCTATTATGTATGTGGAGATTGTAGACTGGAACGAATCCAAATCTTCTCAAGGCAATTCAGACTGTGCACAAATCAACTGGCTGCAGAGTACAGAACATCAAGGCCAGACTGATCAAACCGTATTGTCAACCTCGCTTGACAAACCCCCAATTCTACTGAGTTGCTGTTATCGCTTCCAACGCGAACACTGAAATGTTTGTTCCATTTTCTCATGCCTCTATCAAACATGGTGGTAGATCCAGTTGTACTTGCTGACTAATACTGATGAGCGAAGGTAAAGTGGTTGCGCATATTCTGAAATGACCGATGAATCAC
>STRG.55229.1
GCCCGCCCTGACCAACCAACTTCATTGGCACGGATTGCGTGGCAGTCTCGAACCTCGTTTCCGGTGCACGTTATGCGGCGGCCTACGAGTGATGTAAGACAACGCGAAAGTCGACGTTCTTCGCTCGACAATGCCGGCTCTCGCCGACGCAATTCCAGTGTCCCGTTCCACAGTGCCCGTGTAGAGCGAAATCCGAATTCCCTAGACAGTGACACTGATTTTCTTTGTGATCGAGCTGTTGAATTCATGGAGTCCGGAGATATTCATAGTATTGTGGCAGTAGAACTTGCCGAACAAAGCATGTACTTTGAACGATTGTTACGATATCACAAAGGTCGTGGATATATACGTTTGCCGGAATTTTTAAATTCCGGTTTCGCCTCCGTACTGGAGTTCATACGGAAAGGAACCACGGAGCTGACTCCGGACAATGTGTATCACATTTTTATTGCTGCTGATTATCTCCTGGTGCCTAAACTAAAACAAGAATGTGCAAATTTACTCAGAGATGTTGCTAACGATCCGGCTACTGCCATCGCCTTGTGGCTAAGCTGTCGCGCTCTATACTGGCCTGAGGTGGGAACAATGGCATTTCAGAAATTGTTGGAAAATTTTGAGATTGTATGGCCAACTCCCGATTTTCAACAACTCGAAGCAATTGATGTGTGGCGTATTCTACAAGAGGATGGATTAAATTGCAAGCGTGAAAAAACCGTGTTTGATGCAATTGTACAGTGGGTAAATGTGACACCGAAAGTGCGTCTGCAACATGCCGTAGATTTGCTTTTGTGTGTTCGCATTGGTATGCTAGATACGGCCGATTTAGAATTGATGAAAAACGCCGAGTTGGTTAAGCTTGTCCCGGATTATTTAACTCTACTACAAGAATGGCCAGCTTGCCTGACCCAAACGAAAAATCCCATGATTGTTGCATGTGGCAAACGTTTCATCACTCCACGTCTTCCCCATGAGGTGGTGATGGTATTCGGTGGTTGGTGCGACGGAGAAGGTCCCCGAGCTGCCGCCCAGGTTTACAACCCGCGAGCTAACACGTGGACCTTATGGACTGAATCAGGTCCACAAGCACAAGCACCAGCGCACGACTGGATGGAATTGGCCAATGAGCAAGCGGCAGCCAATCTTCAGAATTCTCAAGATCAACAGCAGCAAGAGCAGCAGAAACAGTCACCACAGCAACCACCACCAAATTCCACGAGTGATCCAGGTGGAACACGCACAGAAAATACCGTACCATCAGTCGTGGACAGGACTGAACCAAATCAGTCCTCGGCACTAGAAGTGGCAAACGCTTTGATTTTATACCGTGGCTCATTGCAACCAGATGGCCCACAAACGGATATTTTGGACAAGATGGACACACAACTAATGGAATCTTCTGGAAGTCTCATTGGGGAAATTCCTCGAAGGGTGTATGCCGGTTGTGTGCTGATCGGTACTCGTGTCTATCTAGTCGGTGGGTTCGATGGAACCAATGCACTCAAATCAACCTTGTGCTATGATTTTGAGATTGATTCTGGATGGTACGAAATCAGTTGCATGTATGAGAAACGTTACTATGTTAGTGTGGCTTACGCGTCTAGTCACATTTATGCCCTGGGCGGTCACAACGGCGAGAATCAAGGGCGATTGGACACAGCAGAGCGCTATACATTGGAAGAGAACTTGTGGCAAACTATTGCATCAATGAATCGAGTAAGAAGTGATGCAGCCGCTGCGGAACTGGGCGGACGCGTTTATGTGGCCGGGGGTTTCGAGGGTCGACGTTATCACGACTCAGCCGAATACTACGAACCAGATACTAACCAATGGACTTTGGTCAGTCGAATGCATTCTCCACGTGGCGGGATTTCTTTGGCCCAACAAGGTGGTCATCTATACGCGATCGGTGGCAATGACGGAAACAGTCGCCTACGAACAATCGAACGATATGACATGAATGAAGGGAAATGGGAAATTGTGGGTCAAATGAATCGTCGAAAAAGCAATTTATCCTCGACCGTAGTCAATGATGACATATACATTTTGGGTGGTTGGTCCGACGAACCGGAGGCAGGTATTTTGGATTTGGTCGAGCGTTTCGACACGACTACTCGAGAGTGTCACATTGTTCGGCCGCTCACATTTCCCGCGAGCGCGACCTGCGCCTGCACGCTGAAAGATCGAAATTTGGTGAAAAAATATATCCGACCACTGCCAGTCTCCAGTTTCTCCGAATCACATCATCAGTTTGGTATGTTTGAATCACCACAACTGGCCCAAGAAAGTGTTACAAACGCGAATCAGTCGTCCGCATCTGTTTCACGAACTCAGCATGAGAATATCTATGCGAGTTCATCAATCACCGGTCAAAGGAACACAAATAATCAATTGAATCCTCATCTTGCTCCGCCAAACACAATCACGAACACACCGGTCACCGAGCCCTTGGATCTACGTCAGCCAGGAACCTCACGCGTGAAACGACTTGCTCAAGATGAAGATTTATCGGACGTAAGCAGTTCGGAACATATCAGCCATGTAGAAGATGAGGATTTTTCTGGCCAGGACACTTCTCATACTAGTCAACCGTCGTCGATACTCTCTCCTTGTACGGTGAGTAGTACCGGACAATCGACCAAAGCGACAGGACGTAAATCTGGTCTGGTTCGAAAACTGCGGTCACCATGGTATTTGTCAGTGAAACGAGGTACAAGCAGTCGATATGTACCCAGTCGACCCGGAAAGACGCCTCCAGATTGATCTAAGGTTGACATCCATTTTACCTTGTCCAGATCATATTGAACTGGCCGACCGACTCACACTGACAGTCTTCGTGATTCACTGATTGATTGATCGATTCACTCATTTACTCGATCGTCACATCCAAGGTAAAATCTTTCTGAAAAATAAAAATACAGATTCCTACCACTTGAAGGCAGCAGATCTTGACTCAGTTGCGCAAGTCGTTCTGCTCAATTTTATTGATTTATTGCCTCATCACAGCGGTACAACCATGCAGACTGTACAATAAAACAAATAAGCAACACTGGAAAAAAAACTCCTGCCCACGCATAAATGGTCCTGAAGGCCTCTATTTAAATCGAAAATGGCATGCCTGATGTTTTAAACCGATGATGCTGGTGGAATTATTTTTCATCTCAGTTAAGATCAATTGATTTTTAAGCCATCCTAATGGTATAATGATGATTATTATTTATTTTCTTCACATTATTTTTACATACGCACAAGCACACTCATTGTCTCTTGTCCCTTTGAATTTCATGTCACCATGTATTGTTTCATTGAGACTAACTTGCCCCGAATACACACACGAGAGCGCTTTATTCCACCCTGACCATCAGAACTACAAATCTCGCATGGGACAGACAGGCACTGACTTGATCATCAAAGTATTCTGCTATCTATCTCAATAGATGTGATAAAACTATGGGAACCATGATTCACATATTACCGGTCAAACATTGTAAATGTGTCTATTCGTCCTTTAATGCACACATGTATCGACCTGACATCTGACCGTGCGCCTATATATCTTCAGATGATTGATTATCAGTGCCTTATTTCCATCACCGCATGTCCACTCATTGTTCATCGCTAACATGCTCCTTTCCCCGACACCGAACATGTCCGACTCTTTCCCTTTGTCTCGTGCTCGTCGCCCCCTGAGACGATAACGAGAGTGTTTCGATTTTTGATTTTTCAACTGACTATCATCTCCATTTTTTTCTCTCAGTGACTGTGGTGATCAAAGATGGGACAGGAGGTGAATAGAACGGATTTCTTAGCATCCACAAATAATTGTTTGTGCCAACACAAAAAATGTGTCCGAGAAGAATTGCGAACAAAGTGTGCCTACTCATGAGTAGGAATTTACAAAATACGTGCCGTTCGACTGCTCTTATTATCATAACATCAATGCCTAACTTGATTCAGTCCAGTTCAGTTTTTCCAGCAAATAACCTCACAGCATCTTCTAGTCGGGAGCGAAAACAGGGGGTGCATAAGCAGTAAACACAAG
>STRG.44492.2
GGCTTGTGTGACCGTGGGAATACAAGTATCCTGCCGTGCGTTGTCGTCCTTGTTACAATAGTCGTGGATCCATCTGAGTTTATCATCACACCGGTCTGACAACAACTAGTTTGTGGGATGTGGCAACCGTTGGAATATTTCATTAGACGCTTCCGTTACACGGAAATGAAATATATCACATTCGGTTGGGAGTGGCTAGCCAACAAACAATCCCTACGGAGAGTCCAGTGTCTTTGTTTCATCCTTTTCACCAACAACAAGTGTCTATAGTTTGCATTGCGAACTACATCTGGTCGGTACTCCGCACGAGAATACAGACAGTTGGATTGGAATCTCAGCTGACCACTGGATTACGACACTTTGATGATTCAGCCACCGTCTTATGTGATACGTCCAGGTGTAGCTTTATACCTGTGTACACAAATAAGCCCCAATCAATCAGGATCCTTGAGGACAGAAAAATGTACAACAGTTCAGAAAGAGGGTTGCAACCAGTGTGATACCACCAAATGGGGAAGTGTTCGGAGTTGATGCGAATCGAACCCAGGTCGTTATTGTCCAAAGTCCAAGATGAATACAACTCTACCACCAGCGGTCATGATAATCTGACAGAACCATTCATCGAGGCTTGCAGTGTCACTGTCATCATTATTTATTACATGTGCCTTCTAGATCGTTTATACAAACAGTGAATTCTGTGCAAAATTTGACACTCGGGGGATGTCTGATTCACCGTATTGATGATGAACACTTATACTTGTTCCAGTTTCCCACTGATCATTTCCCGTTTTTAATACCACTGAGCTACTTGACCTTATTTTACTCTATACCACTTTCGGTTATTCGCTCTGTTGGTCATGCGCGTTAGCACTGTTTGACTTAGAACACGTTTTTATCTGTCACGTTGAGAAATTTGGTTGATTGTCTAGGTGAAGCGTGCAGAAACTTCGATTGTCAGGATTCACTTTTATCAGATACTTTGCCGTCCATTCTCTTACTTATTTACCCTGATTTATGTCATACATGGTGTTACAATTCTCCATTCGATCATTGGCTGGATAGTGACTGAGGCTCATTGTTATAATTAAGCTTCGTGCGTAAAATTGATCATTGCTCACTAGCACCGTGAACGGATTTCGTATCAATTTGTTCTTGATTAGGATCTGTTTGTCAGGATGCGAGATACTCATAAGCCTCGGTGGTCTCTAATCGGAATAAATAATCATTGGCCGATTAGTTTCAGACAACACAGTACCATAGTGACGATGAGAAACAATGAGGACCACGGTGGACATTTGCGTTGACACTGGTGGATCAAGCGAGGACAGTAACTGAAATCGGTGAGTGCTTGAGCACAGGTTTTGGCTCGTGGCTGTGGACATTGTAGTTTTGGTCGACACAGTGATCCACTTGTTGCTGAATGAGCTTAACGAGCGGGGATTCAAAGGAAGAGACAGACAGCAGCCAGTTTTGAGGGAACTTCTAGAAAAACAATGTTAGGTGGGCAGCCGCCCTTCCGTCACCCATGTTGTTCATTTGCACAACTATGAGAAAAGACTCTGAATTTAGTCCTGCTGATATGATGTTCAGCACATCCCTACAACTACCCACTGATTTTTTAGAACAAATTCGTGACATTATTGACCACGCTTACATTGTTCGTCATTTACAGTTTTACATGAACTCACTCTATTGGCTCCCAACTCCGTCCTCCGTTCGTCCCGCTTGCGTTCCCACAGACATAACTACGTACTCTCATGTTTTTTTTGATTATGATGCTGCTAAACTCCCATTGCATCCAGCATACTCAGTCCCGTTTCGCGCCATTTCCCATAATGATAAATTCGTTGTCATTGATAAAGCTGATGGGCTGCACCATGTCAGTATTGATCGCTTCAAAGTAGCATACATACATATTTTTGTATAAATGTATGTATATTCTACACCCGTCTGATTTCAGATTGTGTGCCAAACAAAACAAGGTACAATCGGAGAAGAATTGGTAGGTGGCTTGGTTTTATGAATTGTTTGTGGGCGCAATAGTGCCAAGTTGCCCAAGCCAAAGCAGGTGGTTTTCTTAGGGGTCCACAACGGGAGCCCTAAACTATCCAAAGTTTAGCCGCAAGGTAACGGGACAAAATGTGGGGCCCGTAACTCACTGCGGGCCGGTGACTGAATGCTCAGTTCATACTCCTTTCGGATGAAGCCAGGTGTCCAGTGTACCTCCTTATCACAGAAACCGGGCAGGGCATTTCAATGGAACCTCTACTGGGCCACATCAAAAACGGCATCACAAATCAAAGAATACAAATACCACCACGGCTCATATCAGATCGATCACCGTGGCCTCCCATACCATTCTGTCCTGGGTTGCAGCATCAATATTGTAACTTGTAATGACGAGCAACCTTCTGCCGGGGGTCGCAGTACCACAGGCAGCAGTTAATGCCACAGTTCATATATGAGCAAGAGCATGACAATAAAATTACAAGTATGTGTCTCACTGTGGTTATTATAATGTCGCATGCGATTCTTTCAGTTTGCACAGCGCTGATTTCCGTCGTTTAGTTGCTATCACTTCCGTCAATCTAAGCATCTTCGTGTTTTCCGTTCTGTAAGTCAACGGAAATGCATTTTTCTTGTCAACTTGGTATTGTGTCATCAACAAGCGTTTGGTTATTGATGGTGATGGTATCCTGCTAGGTCTTTGGTCGTTGGTGTTTGAAGTCATAGAGTCAGTTGCTCTTTGAACCTACTTGGGAATGTTGCAATATCTGAGTACGTAACTGCCTTTCTGTTCAACCGACTCAAGTGGCTCCACACACCCATATTTGAATTGGTGAATCATGTGCAAAGTAGTGTGCACAAATTGACATTGGTAAATCGGCGGAATCCATATCTTTTACATGCAGCCGATGAATTTTGGTTGGTTCGATTAAGAATTTTTCAAATGTAGCAAACAGAATTTTACAACCGAGCTTTCCCGTGTATTCAGTTAGTTTTTACTGATTGGTTGATGAAGAAATTGCGCAGTAGGCAATCAGATTAAGAGCTCCTTTGGGCGGATGTCATAAGTTAACTTTATTCGAGTGGGTAAATTTCATGATTCATGTGCGAAAATTTGGAAGTCCTTGGCATGGATTCGTAGCTCAGCTGGGTGGTTTCAATGTGTGGGTGTGAATTTCGGCGGGGCCAGTAAATTCGAACCAATTGCAAACGGTAAGAGGCTGTTTCGATGGCATATTGAGAATTATCAACAGTGTGTCCACCAAGCTCTAATTCGACCAGTGAACAAGAGTCGTGCAATGTCCTGAAAATATATCAATATTCTACTGAGCATTTCATTTAGATTGCAGATAATTCCTCCTCAGTTGAAGTGTCATCTACATTGTGTAGTAATCCAGTGATCTACTTGAGACAGCTTGTCGCCCGTCAAACACACAGCGATCGACCCCTCTGATTTAGAGAGGAGATGACTTATGAAACATTGTTTTTCCCCGAGGTTCCATAACTGGAAGTTTACGCATATATTTTGTCATATGCTAATTGCACTTCTGCGTCAAACTGAACTTGTTTTGCACTGACGATGAGAACAAAACATCACGTGAGCTAATTCAGTCCACAATTACATGGGAGCAAATGGATGGACGGCAACTGTTACTCAGTCTACCAGATCACGTAACATTTGATTAATATGGTTACGAAATTGTTTCGTAATTACTATTATGATGAGCCAAACGAGTGTAAATGGTGTCAGATAAAGTGGTTATAGTGGTCGGGGATAGTTTGTGGTTGTACAAGAAAGTGTGGAAATGTGGCTATTCCCTTGTTTTGTTTATGGATTGGAGATTTCCACACAAATGTGACGTAAAGCGTAACTGAATCGAGCAACTGCTGTTTGGTTGTCAATCATTCGTTTTAGCGTTTTCCTGTTGAATTACCAAGCTAGTTCGGCCAATTGGAGTCAATTTGATCGTCACAACATATATTTGATGTCTTACAGTAGTCTCAATTCCATTGTTGATTATGTTAGCGTCCTGTCTACTTGTTAGTGTGTGTGTGTGTGTGTGTGTGTGTGTGTGTGTGCGGATGTGCGAGAGAGATAGAGAGAGAGAGAGAGAGAGAGAGGGAATCACTGTTTTAGCAGCTGCTGCCACACAGAAAATGACGCATAAGACAGAATTTCAATTCCCGTCACTTGTGTTGTCCTCATTGTAATATGAATCGGAGAAATGTTGCAACCTTGTTTATTGATTATTCGAGCAACCGAAACGCATCCGTTATTTATCATGTTTTGAGTAATGTATTGTGTGTTCTTTCGACTTTGGCTAGTGCGTGGATCTGGCTCGCTTTGTGAAACACAAGGGGTAAACCAAATTGATTTTTTCCATTATTAGAACAATGCCAGAAATTATGTTCTGTCTCTCACGTACCAGTCACTACGCAACAGTTGTGTGACCAGCTCTAAGCGATTACAAATAACTTGATTGATAACATTGAGGTTGAGTCACTGNGCGAGAGAGATAGAGAGAGAGAGAGAGAGAGAGAGAGAGAGAGAGAGGGAATCACTGTTTTAGCAGCTGCTGCCACACAGAAAATGACGCATAAGACAGAATTTCAATTCCCGTCACTTGTGTTGTCCTCATTGTAATATGAATCGGAGAAATGTTGCAACCTTGTTTATTGATTATTCGAGCAACCGAAACGCATCCGTTATTTATCATGTTTTGAGTAATGTATTGTGTGTTCTTTCGACTTTGGCTAGTGCGTGGATCTGGCTCGCTTTGTGAAACACAAGGGGTAAACCAAATTGATTTTTTCCATTATTAGAACAATGCCAGAAATTATGTTCTGTCTCTCACGTACCAGTCACTACGCAACAGTTGTGTGACCAGCTCTAAGCGATTACAAATAACTTGATTGATAACATTGAGGTTGAGTCACTGGAATTCAAGATTTTCATCCAGTTTAGTTCAGCGGTTGACCACCACCGGTTGTTCTGAAGTGGCGGAGGGGCGGCAATTCGTGCCATCGATGGTGGTCGACAGGTACGAACTTGAGGTTTGAACACTGTCAACTCTTTAGTCAAAACGGAGCAGAAATCGTCCAATGCAATATCAGAAATGATCTTGCTATTTTTACCTTAGTAAAGAATAATATCTTTCATTTTGCGTTGATTTATCACTAGTTTTTACTTCCATCGATCGTGGTACAAAAAGTATTTCTTTCGTATAAACAGTAAAGCATAATTAGTTATAACTTCAGTTAGACCTGAGTGTTCACGATCTTTTGAGGGTACACAGTTCTCATCATGTCGATGCACGGCCGATTTGTCAAATTGGATCACATGAAACGGGTGCTAATCTGTTGGCAAAATGGAAGTGTCTCGGTTAAAATTTTCAATTCGGATAACACCTCACACATTGAGGTAAAATTGCACGAGAGAAGAATAGTAACGCAGAGGAACGACATCTCACCTCAGGCAAGGATGTACAGCCTAATACATCCGTAATTACATTTGTTGGAAAAACTATGCCTTGATTAGTTCAGAACATGGAATATGTTGTTTGCACGATAAACTGGCCCGACTACGTAGGTTGGATAAATGACTGATTGTCGCACAACACCGTACAATGAAGCTCACACACTTCTCGACCATCTCACTAACCTCCTATGATAGAATGCTTATTCGCCCCTGATTTTCAAGTATGCATCTGACCTAACCTAATTGAATCCGTCTGTCAGATGTCGTCTCTGTGGAGAGTTAATGGAGGTGGAAAAATCGAACTGATGTTTTCAGAGACGAGTAAATTTTCCATGCCAAATGCGGACTGCTTAGTTCAATATTCATTTGTCAGTTGGCTAGTGGATGGTGACGGAATTTGGATTTTTCGCTCCAATAAGTGAGTATTGGATGAATTTGTTTGCAAAATAATGGTGAAATTTGCACCATGAGTTGCCTTGGAGACAGAAAACTTGCATTGGGCTCTTTTGCTTCTATTTTTGGCGACAAAATGATGGGATATGTATACAATGGTCCTCTAGAGTAACGAAATGAGTGATGAATTGGATGAATGTGAATAACAATGGCCCAAATTGTGAGCAAGTGGGAAAATATGTGATGTGAGTGGCAAGTATTGAAATGCTTCTCTGTTGGTTGGATTGGTGATTTTCTTATGGTCTGAGTCGACTTGGAACTACAAGTGCCGAAGTAGGACATTTTTTCGTTGACTTTACCATGACCATACGGGAAGTTTTGCATTTTTCGCTACCATATTTGACAGTAAAGTTTTAGTCACAATGTGCATCAGCGAATTTGAATTGCCATCCCAATTACATGTCAACGAATTTTTCTTGAGAGTGCATTGTTTTGTGGAAGCCTAAACTCATCAAGAAATCATGAAGCTAAGGTAGTTCATATGACTTACTGTAAGTTGAGC
>STRG.13554.1
AGAACACGCTGCATTGACCGTAGCCATTGTTCTATCGTAACTCTGGAGACTACACGGATAATGGGGATTAGGATAGCCTAACTCTTCAGTAAATTATTTCCCGTTTGACCACAGAAGTAAGCTTAATCCGCATTGTTGCTCCGTTCTAAATGTTAATGGTATAAGTTCTGATCTTAGTAGCATTTGCCTTGTACTTCACTTTTTTACTTGAGCAACTCATACTGGTTATGTTAGCACACCTTACAAAACATATTGAACATGGGTCAGGTTTTACGTACTTTATTTGATAGCTTTGAATAAACGCAAAGGTAGCTAAGGGAGTTTTACATCGTTTAGTCAGACGCGCAAGATGCGATGAAGAAGACGACGCCCGCGTAGTTCAGTGAGAGACTAATGCAATACTTTGTGCTCTCATAGCAGTGATTGGTAATCATATGTTCACTCTTCGGGAATAGAACAAAAAAATTACACATATGGTTATCAGTTTACCCTAACTACCGAGAGACTAGTCAAATCGATATGAAAGCACTGAAGTTGATTTTGTGTTATGCTTTAATTCACCATGGTATTACACAGGCCGTCATGTGGTAGAAAGAATGAAAAATACCAAGTTTCCATTCCTCCATCGAAGTATCGATCAGGCTGTGATGTTCAGTTCCATTAGTATCCTCTTGTAATGCTAACCAGATAACAATCATTCCTGACAACCTGAAAGTTTTTGTATTCACATTTGTCATCAATGCATCTAAGGTAGAGCTTCATTTACAGTGACTGATATCTTACTCATTGGTGAGATATCATTCCTATAAACGTTGCATTCATTTATAAATTATTGAACTGGTTGCTGGTGTGACATCGACCAATTCAAGGAAATTCATCGACTCTATTTTAAATAAGTATAATTTCAGCCAAAAGCCGTGGGTAATATTTTCTTCTTTTTAAAACATTTAGAGGCAGTGTTGCTATGAAACGAAAGATTTTATTTTTATACTTCTACATGTTATTTGAAATATGTATATATCAGCTTTCATTTTGTTTGGAAATTTTTATAGCAGATTTACTTTATTTACTATTGAAGAACAGTTGCTAAGTGTGACATAAGCCCACCAGTTTTATCCTAGGTTTTGTTAGACAAAATGTTCCAAGGTCTCAGTTCTGATCCACGTTTGCAATGTCGGTGCCTCAGCAGCTGAAATACTACCCGAGTGATGGTGTCGCTTACTCCCGCGTGGGATAGTATCGTGAAACACTAAGTGCAAAATACCGGGTCACATCGCAAGCCAGGTAGGGGAGTTACCACGTGTATCACTGATCGTTGGAGTACACAATGCAGAACCTTATCTAATCTATAATTTCCGCAGACTATTCCATAGACACGAGATTTTCAGTAACTTCCAATCGCTTCTGCTAGCGAAAGTATATGTTTCCCCTGTTGGGCGATTTCACACTTTTTGGTGCACCAGGCTGATATTTCACTCTCTATAGATGCTAGCAATTTCAATGGATTTGATGTGAGCTTTTTTTAAGGCTTCCGGTTTATGAGCTTAGTTATAATTTACAAACCAACTGGATGTTCCTTCGGATCTTCTTCTAGGTGAAATTCCTCATGTTTTTCCACTTTGAGTTGCTCTGCACAATGTTTCTGTGATCACAAAATAGGGAAAACTTCGCCCACAATCTGCAGGCATGCTGATCACACAAACAATTCACGTGACTCTGTGACCACTCAGTCTGGATGAAGCAGGTTAGTCTTGAGAACATTTTGTAGCTTTGGGAGTTATCTGTATTCTCAGAAGCGGATCTTTCGGTCTCCTGGGACTTTCTCACCAGGTGTTTGAATTTCCGCTCCACTGTATGCTGCATATTACAAAGTTTGTTTAGTCCTCTAATCGTCTGTCATCCCTAGGCAGCCTCGTCACACAATGCAGTACGCCTTCCAATATCATGACTTCCCAGCTTCCAAGATGCTAACAAAGTCTATTACGACTCAACTATACATCCTCCACCGTATGTACATGGGTAACTAACTAGTCAACAGAAATCACCGCGACTCATGGAAGCTCTTGAAAAATCTAAAAGGCTGCTCATCTGCACTCACATCTTCTAATGGTAATTGAGATGAGCTCAGCTAATCATTCAGCAGAGCAGTACGACCTTTCATTATTGTACTTTGTGAAGAAAGTCAATCGTACGCACCTGCCTTTTACGTCTTCACCGTAGATTTCTACATGGAACTAATCTTGCTCAGTCCCATAAATAATCTAGACCAGACGAACTCAATCCTGGTGCTCAAGCAGTGTGTAATTACCACAACTATATTCTTTCTGATCTTTCCCATCAATATGTGGGAGACAAAAATGATTCCAGGGTGTTGAAAGAGAGTGGCTTAATTTCTTATACCCAAAAGTTGTTCTTTGGAATTCCCACTGCCTGCATGTCTATCTCCCTCAAAAGTTTCGAAAGATAACCTCTCTAACGATTGATTGAACAGTTCGACGTTTGAGATCTTAATCAGTTTGCTCACGACGCATTTGCTTTCTATCCTCGACATCCATGCCATTTAGACAAACTACACAATATCCGTCTCTATTCAAAGCAACCACAAGCAGGTTGTTTGATAGAGACTTGAAATATAACAAATCCAATTGAGTAAATAAATACGAAAGTGCATTTCTTTCAAACTGAAATCCCATTTCATTACCGTTGAAAAAAACGGATAAGGAATCGAATA
>STRG.22176.1
CTTATGTTTCATCGCGATGTGCTAATACCAGTTCTGGCATCATTTCGCTAAACGCAAACGACCGATGAACCACTTTTGAGCTGTATGGCAGGCAGCGATGTGAATGAGAATAAAAATAGGCTCGATGTAAATCAAACAAAGCCCCAGATGTCAGAATCGCCACCGGGAACTGCAGATTGTCACATCTGTTCGAAACTTTTCGAACTGTCTCACCAGAATGACGCATTTCGAGAAATGGTTATTCGTCAACAAGAATTGTGCAATGACCTGATCAAGCTTTACAACCTTCTCCAAAATTCAAATCGCCCTAGTTCCGTCTTTTGTGGGGTTCAGCCTTGCCACAATCACACATGTCCCTTGCAATGCAAGAAGACATCTCAGACTTCAGTTAGGTTAGAACCATCTGTTCCGGAGAAAAAGGACTCTATACCACGCTACTGCACATGCCCACATGAATTCATCAAGAAGGTCATGCAGGATCATGCCGTTAGTCTACGAGTAGAGGAGAATTTCGCGCAACAAACGGAGAAAATTAACCACACAAATGAACAGCGGCTTCCCCGAAACAGCCAGTGCTGCTTGCCTCGTGCGCATGATCGCCCGTGTAATTCCGCATTGTGTAGTTCTTCAGCTTGCCCTATAGGATCCACCGTTAGTATCGATCAGCACAATCGGGTAGAATCGCAGCCTGAGGTTCAGCAGACATGTTCCCCTTGTTATCAGACACATGAACAATACAGATCGCCTCCCGTGGAAAGAATCGTACCGGAGAGTCTTTCACCAGAAAACGAGTCGGAAGCTAGAAAAGGTGATGATTTTTCCTCTCATTTATTCAGTGCGTCATCTGGAAATTTGCCCCAACAACAACAGCAACAAGTAAGATCATGCTTGAAAGGTCAAGCCTCTTTTCCGGCTGTGAGTAATCAGTGCAACGTTTACATTTGGACTATTACTGGTTACTGCGCGGTGGAGTCGTTGGGATGTTGCTACTGGAGTCCTTCTTTCTATCTTGGCACACCAGGCTATCGATTCCGCGCAAAACTTGAATTCTCCTCTTACCATATGGGAATATTTATCCAGCTGATTCCTGGCGAATATGATGATCTTTTGCCATGGCCATTTCGACACATCGTTCAATTTATGATCATTGATCAAACAATGAACGGTCGAAATTTGTCACGTACTTTGAAACCATTCCCGGAAGATGAAGATGAGCGAGGAGTTTGGGATCGTCCGCACAATGCCGAAAGTGAACTGAGAGGAACCGTTTATGATAAGTGCGATGCATGGGGCTTGCCTGATTTTGTCCCACGCTGTGCGTTAAACAACGGAGGACAAAACGAGCCGTCTAACTACGTGCGCAACGATCGTCTGTATGTGGCAATACGACTGATCTAAATGTTCCATTCTGATTGTATTATTCACGTGAGAACGGTCGGGTGCTATATGTGTTAAGGCTGGGAAAATATGACGCTGAAATGTGGATTATGACCTTCATTTGTCAACAAGACTGTTTTCGGAATCTGATACGAAGCTTATTTTCGCCCTAATTTATATTGTCCAGGTCATTTGAGACGGCAGAATAAAAGGTGTATCCGTTTTCATTGTGGTTGACTGCACAAAAGTAA
>STRG.55688.1
GCGAAGGTGGACCTTGAAGTTCATGTCACGTGGGTACAGCGGAATCGCTTTGTGATTGATCAGCGTGTCATCTGCCAACGAGCGCATACCTCCCTTTGTGTATAAACGAGTTAGTACCAACCAACTGTGACAGAATACATTCCTTCTATACTTGTCTGTTTTTGTCGTTCTCCCAGTGCACGTAATCCGGGTTCAGGTTATGTCATTAAGTGCGATCGGTCGGGTGGACGCAAATACTACACTTGGCTTTCCTGCTATTTCGGTTTTCCATAATTCTTGATTGGAGCATTTTAGATACATCTTCCCAGTTCAAGTATTTCAAATAGTACGATACTCCTTAGAGAATACTGAACCCTGGAGACTGATGGTCTGCCTTTTTCACTGTATTAATATGCAATTATAGAATGAAGAGTGGTTATCATATACTTCCGAGGTCAGGAATTGTTATTGCGATCTTGAACCTTTTCCGCCAAGCATCGTTTTATTAGACGAATTGTAAGGTAGGAAATGATTTCCACATCGATCGGTTGAAGTGCACAGATGAGAAAAACAAGCATCATACAAGGGTTATGACCCTTATTCTTCCGGCCGAAATGAACCGAGAGGCTCATAACAGAAATAAGCCCACAGTACATAGTTCATAAGCAAGTTCAAGTCATTTTTTAGGACTTCAAACCTATCGATATTGACAATAAAATTCACTCAGTTTCATGAAAAATTTCATTGGAAAATTCAAAGAATTTGCTATTGCAATTCATTTGTTTGGTAAGAATTGAGAAAATGTTTTTCTGGGGTTGGTATTTACATAGGTAACTATGAATCACTGAGGTACTAACAACACAAATGCCTCTAGTGCGCATAGTCCGGATGCGAGTTATTCAGTACGTACGACCAGTCGGGTAGACACAAGTACTACATTTCCCCAATAAACCCTTCGATGGTCTTTGACAAAGCATGCTTGTGAAGTGTCTCCCTATAAGTTTGTACATAATTGATGATCCGAACGTGATTCATGCCCTTAGCATTCTGCGTTCCATAACCGTCTGAGACTCCGTCAAATGCTGTTACTTTCAGTTGCCTTACCACGTTGTTTCGCTTGTATGCACATTCCTCGGTGCTTTCTGCTTCGTGTGAACCACCTGATTGTTGATCTATTGTTCGACACTGCGAACACAATAACCAAAACAGTGTTTCCCACAAACGTCGGATGGATCAGTCGATCTAAAGTGAAAATGCTTAGTGTTTATTTGCCACAGCATGCGAGAATAGC
>STRG.9968.4
ATGTTTTTGATGCGCTACAGAATATGAGAGGCATATGGATAGAAATCTCGTCGAAGCGTTCGGTGAATTATTCACTTTACGACAGGTATGTCAAGAAGTATTAACATGGAAATATTTCAGTCTGCAAAGATGGTAGCATATAAAGTGGTGGCTGTATACAGGAGGAATCATATATGTGGCAAACAATTGCGTATTTCTTGGGAGGGAGACTACCAGAGTGAAGGTGGCAGGGAACGGCAGGAGGAAAACAGGGTTGGTATGAAATGTCAAAGCGGAAGTGGAAGACTAATCAATATTGACCTTGTGGTTACATCCATTATGCAGGTGTTCAGTTCTGCAAGAGGGATGGTAGAGTAATTCACAGGTAAGTGTACGTCAATAGATGAACGCTGTGTGGAGTGTACCATGCGAAAATGACAGATCAATAAAACTGCCCAGGTATATCGCGGAAAGCGGCAGTGGATCAACGAATATAGAAATAAAACGCATCAGCCGGTGCAGATATTGGTGTGATTTAGAGGCTGGATACGGGGTCAGTTTCGGTAATATAACACGAATGCAACATCTGGAAGATCAAAGGTGTCGATAACGGTGATGGTATAGTAAGTAGACGGTGTAACAAATGATGGGAACGGAGCGGCGATGCAGCATGGGAAGTGTATCGAAGACGTTCAATCGTGGAGGGAACGCAGTGATCTACAGAGCCCGAACACTCGATGCAACAGCATTGCGGATGCGATCGGATGGACCGATGAAGAGTGCAGGTAGTTACTAATTACTTCGCTGCCCACTGGAGGACTACTGAAAGATATGTCAGCGCCGGACGTTTTTTTGGTGACCGATGAAGCAATGAACAGTGACAATAAAGGTGCCAGTGTTTGAACAGTATTAGCGGGTTCTAACACGGAACGGGCATAATGACATATGGGATTAAAATGAGTTATATGAATGCAGTGATATCGAGTAGTCCAG
>STRG.42937.1
GAACGCTGGGTACTGGCCAAAGAACGGAAGGACACAAACATGGCCATGAAGGAATATAATGGAGCTATTAGTAAGTCCGTCCATGTTAGTTCTGTACCAGTGGTTTCCACTGTTTTTGGTAATTTCTCACCAACCGTCGATGGCTTCATTAACGGGATAAAGGGCACGTTTTTGATCGATACTGGGTCCAACTGCACGCCAGTTTGGGAGGCTCCCATGATAACTCTGGGGGGTGGGTGCCGCAACGTCTGTGGGCCGCCAATAATCAAGAAATCCAGACACTGGGTGTTGCCAAACCCATCTTTTGCATAGGCCATCAGGCGGTCGCCCACCAGGCGATGGTCGTAAAAGAAATACTTTGGGACGCTATCATTGGTGTTGGCTTTCTAACCCTCCATCAGTGCCCCATAAATTTGGCGGCCGGGATTTTGCATGTTGCAGGAGAACAGGTTGCGTATCGTCCTGCAGCCAACATACACGTGCCAAAGGACTTCGAAGTGTGTGCAGTTAGAGAGGCTCAGCAGCCCAGTCCGGAACATTTGAACCGGCTAGGGAATGAGTAGGAGATTGCTTCTTGCGAGGAACGAAAAGAACTGACAGAATTACTGAATGGCAACCAAGATGTGTTTATCTGGTCTTCAAAAAAACTGGGACGCACGCAGGTAGTTAGACATCAAATCGACACGGGAGACGCAGCACCAATCAAGCAACCATTCAGGCGAGTCCCGGCACATTATCGAGACGAAGTAGATAACCTAGTTAGGGAAATGCTGGATAATCGAGTCATTTGTCCATCCGTTTCACCCTGGGCCTCCCCAGTAGTGATTGTAAAAAAAGGACGGAACCCTATGGCTGTGCGTGGATTATAGACGATTGAATGCCATCACAAAGAAGGACGCTTTCCCCGTACCCCGTACCGACGAAACATTGGAGGCCGTAGCAGGATCCAATTATTTTTCAACCCTGGATCCGGCGTCGGGATATTGGCAGGTGGAGGTTAGTTTGGAGGACCGGGAGAAAA
>STRG.28213.1
AATCATTCGTGATAATACAGACAGAGTAGACGCATATTTAGGGTGGAGCACCGCACCACAAATCCTGAGATAATACTGGCCTGAAATGCTAGTCAGCTTTTTTTGGACTTTGTGGACCACTTTTATTTCGTCAAATTCCTTTTAGGCGTGATGGGAAATGCCTTGCCATGAATGGCACTGAAGGTTTACACAAAGCGCAAACGATTCGACCACATTCCAGACGAAGTTGTGTACAACGTTCATTGCTTAGAGCATCTGGCGGATGATGTGAGGAAACATGGGACGTTAGACCATTTTTCCAGTTTCCCTTATGAAAAGCTTTTGAGAAAACTCAAATCGTGCTTCAGGAGACTCGCAAGGCCAATGGAACAATTATACCGAGGAATTTACGAAATGGGCAAAATGTGTTCCGAAAAACAGAGTTCGCAGAAGAACCGGTGTCTGCTACTGAAAGAAGTAAAGCGTTGGTTTGTCGACTCTAGGGATCTCGGCGATGTAAGACGAGAACCCAGGTACGTAAATTGTCATTTTCTTCGAAATAAATCTCACACTGAGCTTTCTTTTGGAATTTGATCAGTGAAAGCAACTCCTCGTAAGACTTCCTGAAGACTGATAACTTGTCCCAAATGGAAGCTGTAGGTGTTCCTCAAATTTTCTTATAGTTTATACGTAACTGTACATCACTGTCCTATTTCTCGAAGAATACACATGCACGTTGTCCAATGTGTTGTTTCCAGTTTTTCGATTTTTTCCTATTTCACTGAATATAACTATTTTGGTAGGTAGACTATCAGATATTCCTCCGTTTTTGTTGAAAACTGTTTCTCAATCAAACTTTCTTCGAAATTTGCACGTGAGCATTTTTCTTGTTGTCCATTTTTTCTCAAGTGAGACTGTCCCATTCTTCTACGTCCTAATATTTCATGTCCAGTAACCACATAACACAACAACGATAGGCATCGTCCGACAATTCAGAATGAAGGACACATAGAATTGCGAATCCGTACAGCTTTTCAGTATAACATTTTTATAATAAACTAACTGATTTTCACAATCTATTTTTACACT
>STRG.67931.3
CGTGACCTTTGTGGCGGTAGAAGCAAAATCTTCTCTCACTCCGGCAATAATGGTGCTTTGAACGGATCTGGAGGATTACCTAACTTCTATATTGCTGCCTTTGTAACTTCTCTATTTACTGCCTCACAGATATGACTGAAGTAAGGCTGGATGCTTAGCAGCGAGGAAGCTTTGGTGAAGAAGAGATTTTGAATACACCATTCCCCTCATCCAACCATCGGTGTTGCTGTAGGTGGCTGAAAACTCACTTCGCCGGGTGCACTTTATCGGAGGTTTCCGCGTTCTTTGTATGTGCGACCGACGTCATCTCACCTAACCACCTAGATCCGCCTTGTCCATCACACCTAAGTGTCACAGTGTTTTATTTGTCCCCGGTGGTTTGCTTGATAAACTGGGATGAAAGCCGTTATACTCATCGGTGGCTATGGAACTAGGTTGCGTCCGTTAACACTCAGTATACCTAAACCGATCGTTGAATTTTGTAACAGACCGATGCTATTGCACCAAGTGGAAGCGCTTATGCAGATCGACGTTGATGAAATAATTCTGGCAATTAACCGCCAGGCAGCTGCTCTGGAACCGTTTATCAAGGAGTCTTGTAAATCGGTAATTCGGGACAAGGATGTGAAAATCACGTTCTCTTACGAAGACGAAGCATTAGATACAGCTGGCCCGCTGGCTCAGGCTGCTGAGTACTTAGATTCTGACAATGAGTCTTTCCTCGTCCTAAACAGTGATATTATTTGCCGATATCCTTTCAAGAAAATGATAGAATTTCATCTTTCTCATGGCCACGAAGGCACCATGGTGGTAACTAAAGTGGAAGAGCCGTCAAAGTATGGTGCCGTGGTTCATAACGATCAAACTGGACTGGTAAAACATTTCGTTGAAAAGCCTTCGGAATACATCGCAAATCGTGTAAATGCCGGACTTTATATGTTTAAGCCCAGTATACTGAGTCGAATTCAGGCGAAACCGACGTCCATAGAAACGAGCATCTTTCCGGCTATGGTTAGTGAGGGCGAATTGTATTGTATGGAGCTAGAAGGTACGGATGGAAAATACAACGGTTTTGGGCGAAAATGTGAGAGTAAAGGACGAATTGTTCCTGAACGGTGCTCTAGTCCTACCACACAATGCAATCTCCGACTCAGTGACGGAACCTCATATTATCATGTGAATCCGGCTGCGTCGTCCCGTTCGCTCGACACCACAGAGCTTTCCGCTCCAACATCGTAGTTCATTGTGCTACACCTCACTTTCCCCCAGCCACACTATCAGCCGGAAATATTTGTTGCTTCGCTTCACTACACTGCTTTGTTTGTGTGGCCTCATGTTTACTCATCGGATTCTTGACCGCCAACTCTACGAAGGGGCACGCCTTTTCCCCAGAATCGAATAATGCATCATGCCTCCGTGATTTTTTTTCTCCTGCTCAGGCGCTCTCTGCCTATCCATCCGATATGGCACAGGATATTCTACTCACTGGACACACCATATTCATCCGTTGCGACTTGACTGAGGCAGTAGATACTGTTTTCCCCCCAAGATCACTTTTGTTCCCCTTCTTCTGCTTGTCTGTCTACCCGCTCACAGAAAGTTGGTTCTTAGCAAACCATCGAAGCTCTTCCGACTTTGTTGTTGAATAATTGTACAATGGAAGAGTACTGCCTTCACTTTCAATGTGACACCTTTTCGACGGTCAATGATAGTGGGTCACGATTCCACAATAGACGAAAACCGTTGTCTAATTCACGAAAACAGAAAAATGCAAGCCCCTCATTTACTCTTGTCGGTCGCGAACGTGAAACATAAATTGATGTGTGTCTCAGACAATGAAATTTATTATTTACTCAGGCTTGATTGAAATCTCACAGGGCGTTTGGTGTGCTAACTCCAAGTTTGTGATCGACAATTGTAAATGAAATGCTTGTGTCTCGAG
>STRG.8273.1
TACAATATATCTGAATTAAACACAGTTCAATCAGTATGAATAACGTTTATACTTTTTTGGCAACACAATGCGTATATGTTGTGGTGCAATCTTGTGAGTTACAATGATTTTTCGTGAAACTTGCTGTTGTTGTAGCTGCTGTTGCTGTGTTTGAACTTGTTGAGCCGGTACCGTCTGCGCAGTCTGCGGTTGGCTATTGACCGACGTGGGCCATTGGAAGCGACTTTCAGCCGGAAGTGTTCCCGTAGGTTGCAAGACCGACTGGGATGGGAATGTAGGCTGAACAAATTGTTGAGGCTGGGCCATCACCGGAGGTTGGAATGGCTGCGAAATCTGTGGAATAGACATTCGACCTTGACCATTTGTGCTTTGTTGAGGTTGTAATTGCAGCTGTGGCTGCTGTTGTTGTAGTGCATGTTGTTGCTGCAGTTGTTGTGGGACTTGAGCATTGATAGTAATGGTTTGCTGACTGTGTGTGAGCGTTGGTTGAAAAGCAGGGGACGATGTTTCCATCTGACTTTTCTGAGGTGCACGGATGACAGGTGCCAAAGCCAACGGGATCACAGCAGGTGCCTGGTATGTTTTATACATCAGTGGGACTAGGGCCACTCCGGCTGAAGTGCCGTATCCATAACCGTAACCACTAAGCAGGCCTGACTTTGGCAGGAAGACTGGATTCGATGAAAGAATTCTATCTTTTGTCTGTTCGGACCTATCCGATGATTTCTTTGCTAATTCGTCTTCATCATTATCGCCGGTTGTTTGGGTATCTTCATCCGGACTATCCAAATCGGGGTCTTGTATGGATAGACGAGTTACGTAGGGCACAGAAAATTCATCGTCCATATCCAAATGTCCTACTGGTAGACTGAGATCTTGCATCACCGGCGGTTTACCGAGTCGATCACGCTTGTTTAGTACGATGGCTTGCTTTGGACCTAACTTCGGCACTGCGGTGGGAAACACACCGGGAAGCCACATGTTCAGTGGAACAGCGGGTGTCGGACTGGCCCACATATTGTGGTTTATTGTGAACAGAATCATCAGAATCACCAGAATCATGGAGACAGGTGAATGCTTTTTGGATCTGATACAAATGGGTTCCGATGTAACACTTCACTCAGAGTTGCAAACTGAACGGATAAATCGAAAATCCGATGTTCAGAGTACACTCGATCGAATATGCACTCAGAAAGCTTTACATCATGTGGTAG
>STRG.55056.1
GCTAATTATCGCGCAGTCGCTCTTCGTTGAGCGATTGTTATTATTCCAGTTAGAAACCACTCATTGGATGAAAGGATGATTTTTCAATGAAATTACAAACAATGGTTCGTCTTTATCGCTGTTTCGTTATTCTTGCAATATTTCACCCATTTACACTATTCATTCTCGGAGTAGCAATGGACACTGACTGTGGGCCACGGTTCTCTAACACAAAGCCAGGCTCAACTATGCAGTTGACAAACGAGAAGTTATTCCTCAACTGCGAAACAGCTCTGTCATATCAGTGCCGAGGATTAAACGTCCAAGTGGAATGGTATAAAGAAAGAGATAAGCGGGTCATTAGATTCAGTGAGGAAAACAATTCTGTACTCATCTTGCCTAAATCCGCTTTGTCTTCAAGTATCGTTTATCAGTGTATTTCCAGCAACAAAATTGGTGCCGTATCACGAAGATTTGGCCTAAAGACAAGAAATATTGGAGAACCTGTATTTTGGTCCGAAGATCTGGAACTCCCTCCTCAGGACCAGTTAACTTGGATTCCTACAAATGTATCAAATCACTCGGGACATATATTCTACCTTGGTCAGGATGCCAACTTTAGTTGCCGGTTCTATGCTCGCAGCTTTTGGATGAGACCCAAGGTTAACTGGTATTTTTTACCTCATGAGGATCCGGAAACAAACCCAGGAAACTCGAAGTATCACCTCTTGTATGATCGAGTATCATATGACAGTTTCCCATCGCGATATTCAATAAAGATGGACCAGGTTTACTGCGGTCTATGGCCAGTCAATGGAATTTGTTTTGATACATCACTCACGATTAGTGGTGTGATTGAGGCCGATCGTGGGGAATACAAATGTGTCGTTTCCCCCCGTCAGAATGATCGCATTCCAACAGCTATGGACCATCTAAATTCAACGCAGGAAATCCAAAGAGTATTCACTCTGATGCCACTAGCTGATCCAATGCACCATTTCCAGTACTTACAAGACTCACTTGAGAATTTTGAACAGTATATGACTCCCACGGTCGATATTCCGCTAGTTTCTGCCAGAAGTGGTAGCATTCACGATGCTTCTTTGACGTTGGCAGCTCCACCGTTTGAAATCCATTTCAATTTCAATAGTACCGTGTGTAAAGGGGACAATTTTTCTCTGCACTGCGAAATGGATCCACCAACTTTGGGCAATACACTCTACCTACTTCGGTTAGATGAACAAGTTGATTTGTACGATTCTCATTTGAATGGCGATGGCGTCCTTGATCTGTTGAATAGCACATTGCTAAAAGAATCATCTTCAGATGAATACGGATTCACACAAGACATTATTTATGCGATTGATCCAGTTCACGCTGAGGACGATGGTCACTATTTGTGCATTGGGGGATCGTCTGGTATTCCACGCATGCGTTGGAGAAGCATGTACTTAACAGTGAAGAATTGTCAAAGTAAACCTATTCCAACTGTTGGTGCCCTAATCACTGACTTCCCGAAAAATTTACTTGTGATTCTGCCGATTTTGATGTTACTAGCGGTTATAACTTCAATATGTGCTCGCGAATATCACATTGGCTATAACAAATCGGATGTAGAGAGGTCAAGACAGCTCCATGGGGATGGACAAAGAAAGCAAGCCAATCCACCAAAACGTACGAAAAAGAGAGTATCCTTGATTCGACGTTCTAACCCTCTCTACGCTGAATCTGAATCACAGTCGGATAAGTTTCGAGTTCTATCGACAATTTTCGACGTATGCATCGAGACTGAGCATTCTAATCCCCGCGAATTTGGTCCGCTGTCAAACAAACCGAATCGGCTACCGTACCCAGCTACCTGGTACGATAAAAGATGTGGTTCGAAACAGAAGTCTTCCTCAGTGCGCTGTTTCAGCCTTGAAAACCTAAGAGATATCAACCAAGCCCAAACTTTCAAGAATGTGTGTCAAAAAAATAGTTCAGAAAATTTGTCTGAAGCATTTGACACCAAATCTCCCAGTTCTCACTCGGACTCTGGATACAGCTCGGATCGGAAGATGTCTTACCACTTCCCCAGATTCTCGGCAAGCAGCGCCTTGATTAGACGAATCAAGCCATTATCTGTTCACTGCGAACCAATCGAGGTGGATTACGAACTTCCGATGGATCCGGCATGGGAACTTCCAAATGACTGTTTAAAACTCGGACCCAAACTCGGTGAAGGAGCTTTCGGTGTGGTTTATTTTGCCCAGCTCTATCTATCGCATCTGCCCGAAATGCAACAAAAACGGTTTTCTGATTTATTTCCCGTCTCTGTCCGGTCGGCAGGAAATAAAGAAGACAAATCACTTCGTTCCGTCCCAGTTGCTGTCAAACGACTCCGCGCCAATTTTTCAGATCAGGAACTACTGGATTTCATGAGAGAAACAGAAATTATGAAGTTACTAGGGAGTCACCCTCACTTGATACGGCTTTACGGAGCCTGTACCCAGCAAGGACCCTTTCAAGTGGTTGTGGAATATGCCCCCCATGGGAATCTGCGAGACTTTCTACGCGCGCGGCGCCGAACCAGGGCTGATGACGATTCTGTTTCACACAGCTTGCTCCCTCATCCAATATTAACAGAGCTGGATCTCGTAGATTTTGGTCTCCAGGTTGCTAGAGGGATGGATTATCTGTCAACAAGATCAATTGTGCATCGGGACTTGGCCGCCAGGAATGTTCTACTTGGAGAACGCTTTGTGGTGAAGATCGCGGACTTTGGGCTCACACGAGCCGTATCAGATTATTATAAGAAAACTAGCGCTGGCCGTCTTCCCATTAAATGGATGGCACCAGAGTCTCTCTTTGATCGCACCTATACCTCTAAAAGTGATGTTTGGTCATTTGGAGTCCTATTATGGGAGATTTTCACCATGGGCGGTGTACCTTATCCGTCTGTCCCACCCGAACGTCTCTTTGCAATGCTCAAATCCGGGTATCGTAACGAGTGTCCACCAATGGCCAGTGAGGAGTTATATCATCTTATGCTAGACTGCTGGAATGAAGACCCACAAAATCGGCCGAATTTTCGATCAATAGTAACTTGTCTTACCAGCTTGCTTCACAATACAAGTCGGCGTCGAAATAAAAATCATGCTTGCAGCCAATCTGCTTCGACAGAGGAGAATAAAAATCAAGGTATTATGGTGTCATCATCATCAGAGTCTAATATGAACAAATTGGAGTATTCTTTGGAATCAGCCGCAACGAACTATTTTGATATGAGGAAATCTAGTGGCGAACAACGCTACGCCCAAATGACCGAAGGATATTTGATACCACGGCCTTAGTGACAGTTACAATTGTCGCTCAGTCAGTCCTGAAAGGCAGCATCAAAAACATTTACACGCATATCCTTCGGTTACCGATTAAACTTTGTAAAACGTTTGACGGTTTTTTTAATTATCCACGTTCTTACGGAGAAATATCTCATGGTATCAAGTGTTACTGACCAATATAATAACCTCTTACTTTGTTTTATGACACCCAGTTTTACTGCAGAAGACTTGTCAGGTTTTATTTTACAAACACCGTAGACAATCAGTCCAGTTACCGTGGAAAATTTATCTCTGTCTATCGGTTGCACGAGTGTTTTTATAATAAAATTTCACTATCCGTTACACA
>STRG.54383.5
TTTTACTCTCGTTTCAGCTCGGTGAATCCGACAGAAGATCAAAGATTTCCTCAAGAACCGGGACAAATGGGCTCGAAGCCTTGAACCCGCGTAGTACTTCAAGACTTCAAGACAACTTATTGCATACTGTCTCAGTGAACGCTCACGATGCATAATGTCTCTCGCAGTTGATGTGCGATGAGGTTTCCGTTTCCCTCTCATTTTTAGCGGGGATTCGACGAAATACACTCAGCAGTGGTGGTTGCATAACTGGTGTGCATACCATCGAAGGAATTCTGGACGCTCGATTGGCCGTGGCCATTACCTGTCCTGTGCAGACTGAACTGGACTAGAACTGAACTGAACTGAACTGAACTGAACCGAAACTCCGCTGCGTTGCACCGGCTTGGCGTTTTTGGTCGTGTTGCTCTGCTGTTGGGCTGCAGTTTGACGTCCAGAAATCTGTGGTTCACAGAATCAAACGCCTTGCTGAAGTCCAAGTAGCAAACCGCAGTCGATTGCCCTTCGTCCAGACGCTTGGTTACCTCATCGAGGAACAGCAGGCGATTCGTCAGACAGGATCGTCCTGCCACAAACTCATGCTGAGCATTTGATGAGGTTGTGTTGAACCAAATGCCTAGAGATCTGTTTCCTGTCCATCGATGTTTATGTAGTATCGCTAGGATTGGGTGGAATAGCCGAGTAAGCAACGATGAGGTCAGAAAGCGAGTATTGGGTACTAATTCAGAGAACGTTCTGTCACAGCGTATCCAGCTTAGTAGACTACGTTGGTTGGGACACGTGTTACGTATGGCAAGCACGTCTACCGTACCGTGTCCTATTCTCCGCCCCTCCTAGGGAGTGGAAAAGACCACGTGGAGGTCAACAGATGACGTGGCAGCGAGGAATGAGAAAATGCACAGCAAACTTAAGAAAAGTAGGTGCTTCACGTCTTCGTGGTTGGGGTCCAAAAGATCCGTCTACCAGTTGGCTGGAGACACTGAAGGATATGGCAGCGAACCGCGAGCAGTGGCGATCGTGTTGTCACTTTCTATCGAATCAGAATGATTGATCGATGTGCGTTTTTACAGTTAGACTGTGTATTCCGTGTGTTGGCTACAAGGGCATTCTCTCCTTTTCCCACCTATGTAGGTCCACTCCCTGTCCATCTTGTATATTCATACTTTCTAATTCAACGTGCAACATGGTGAGAAAGGCAGTGGTCAGTGGGGATTGCCCTACTGTTTAACGCTGTACGATGATGATGATGATGATATTCGCTCCAGGCACTTACACAGTACTGAAGTCAAGCTAACCGGCCGGTAATTTTCGGCCTTTTGCCGGGGTCCACTCTTGTAAATTCCTACCACTGTTGCTCTCCTCCAGTCTCCCGGTACAATTCCCTCTTTAAGTGACGTTTCATACAGCTTCGTCACCGGAGCCTTCAGGACCTCGGCCAGAGGCTGAACGATTGCTGGATGAATCCCGTCTGGACTTGCTGCTTTATTTCTGTTCAACGTTTGCAACTCCGCGTACACTTCTCCTACAATCACGCACGTGCAACCCTCATCGGAAGAGCGTTGCCTCTGCGTGTTACAGCAGAGTCGAGGTCGTCTCGTTTCCGATTTGTCTGTCACAGTGATCTTCAGCGTTTCACAACGGCCCGCGCTACCAAAAACGGACTTTTTTCGAACCACCGATCGGCCGAAGTTGGAACGCGAACATGTTGCTGGAAATGCACCGTTTTTAAATTGCCTTAAATAATATCGCGCCACCTTTTTTGTAATGGCATCTCCACTAGCGAAAGCTTTCACTGGCATGTTTTTAGCATTAGCATCCGGATTTGGATTTCTCTATGTATCAGCCAAATATACGGAACAACTGAAACGTGAATATATGCACGAGAGAATGGAGCGCCAGAAGGCCAAAAGATCTACTCGATGAAGAAATGCTGTTTTGATCTGTCGATACTGTCATTTTGTATCTATTACGAATTGTTTTAGCATTTCTGTAATAACAAATATGACTTAAATGAATTCTCCAAACATCTGCCTACGAA
>STRG.25004.1
TTTGAACATAGAAGTCAATAGCATTAAATTGCACGATGTATTCCGGGCCATTTCGCTGCATCTTCACTAGTGCATACTGCAGTCAAGGTGATCATTTATAAATGGTAAATTGAACGTTCTCATGAGATCAAAGGCAAAAGTGCACACGCACACACACACAACTAACGATAGCAAATGAAAACGCGTTACCAAGGCAAGGCTAACGTAATTATCCATTCTCGCTGTTTGCACAGTTGAGGATGACGTNNNNNNNNNNGGAACTACTAAAACCGGTAAGGGAATTGGTGGGGAAGAACAACGTGAAAGATAGTTTTGAAATGTGTGGGCTATTGAGCGAAGTGAACATCCACAATAAGTACTTATTCACAATGGATGTTAATTCACTCTTTACAAATATCCCACTTCACGAGACCGTTGATATCATCTGTCAAATTATCGATGATAACAACTTGACAATCGGATTACCAAACAGTGAGCTGTCACGGCTATTACTACTGTGCACCTCGAATGTAAAATTCCATTTCCTTGGACGGGGGTACCGGCAGATTGATGGAGTTGCCATGGGTAGTCCTCTAGGACCCGTTCTGGCAGATATATTTGTTTCGCACCTCAAAAATAAATGAAATCAATCATAGCTCAGGCACTCTTTATCGACGCTACGTGGACGATATATTTGTCATTGCTAACACGAAGGACGAGTGCGAAAAAATGTTCTACCACTTCAACAACATACACCCAAACATTCAACTGACCAAAAACGGGGAAGACAACAACAAAATCATATTCCTAGATATTGAAATTACCCGCCGAATCGATGGATCAATCCGAAGATCCCACTTTATTATCCGTTACCACTGTTTATCTTTCCGCCGACCCGTAGCCGGCTGGAAATTGACTCTCCACTTCTCGAGGACCCTCCAGTTGTGCTTTCTCATTTCTGAATGGTACATGTTACTGATCCTGAATCTAAACTCACCTTTTTATGGACTGCTGTTTCTCCCATGTCCACCAGTGTTCACTTTCACGAAATTGGTCTCGGCACCGTTACGAAACTCATTCCATTTGTTGAACTCCGGTAAATCCGTCATTCAGGGTCTGCATCGTCTTCATCGATCGCTATCCTCTTCGCATGG
>STRG.10339.5
ATTTTGACCAAACAATTCTGTTGTATGCCTCGAATACGACATCCATTCCGACTCTAAATTAGTTCACCGTAATGTTCCAAGCGTGTGGTTTACAGTTTGGCGGCGCTTTTGATAAACAGGTGCAAATGAAGAATACTAGGCGGTCTTATACCTGCCGTCCTTAGGCTGAACAGTATCCCTGGTCACCCCAACGGTTACCATTGCGAAAGATGAACTCAACGTACGCAACTCGCAATCACGTTTGGTCAAGTTGACATTGGAGGAGAATATGACTAATCGATTGGCCAGAGCAGTAATCGCCTTTATCGTTTCCCGTCTGCCGATTGGTTCACACCCACACTAGTGATTGGCGCGACTGCAAGACAGGCTTCAATATATGCGCGTGTTTGATTGACTGTGCGTTTGTGTGTTTGCATGTGCGTGTGATTCTGCTTGTGTTGCATTGATTTGCTCGTTGCAGTCAACCGGCTATCTGGGTTTTAGCCCGAGTGTATGAAACTCTGCGTCTACAACGGCCGTGGATGCTATCTCGTTCGTTCCGTTAGGGTTGTGAGATTTTCATATTGATAAGCACTGTGGATTTACTGAGATACTCACGTGTACAACACACCTCTGGTGGATTTCCGGATGATAACCATTCGCTTGCCGTTGTACTGCACATGGTAAACGGCCTATCTGATTCATATGGTTAACTTTGGTCGTTTGCAATACTGTAATGCCATAATGAATCGGGCTCCCCGCCGCATATGCTGATCTGTTCGTATAGCAATGAGCTTCACCTTATCACTCCAACTTTGCCGATCGATATAGGCAACAGGAACAAGGGAATCAGTGATTGGATCTAGCTCCTGGAACTGCTCCTATGAACGGCGCTCGATTTGCCTTATCCGTGGATCGTTTGTCCGACTCAGATCGTGCACTCGAAGATACCAATCGATGTTCACTTGATCCCACCGTCAATCCGGCGTTGAAACGCCTAGGCTGCGTAATTGGAGAGCTGATTGAGACCGAGAAAAACTATGTGCAAAGTTTGTTTGACGTGGACCAAGGCTACTTGGCTCAATTACTTCAAGATCCAGATGTGGAATCGTCGGTTTTAGACACGGTTTTCGGTCGAATTGGTGATCTTCGCATTTTTCATGAGCATTTGTTATTCAATCTCCAACTGCATCGCGAGGATTTGGTTCAGTTGGCGCGCGTTTTTCTAAACAATGCAAGACAATTCGAGCATCTTTATGTGGAGTTTTGTATCAACTATAGCAAATCCATTCACACGCTACAGGATGCCAAACAGAATCGGACGTCATTGTGGAACAAACTGACTACGTGCCAACGAAATCTGGGCCATCAACTCCCCGTGGAAACGTATTTGTTGAAACCGGTTCAACGTGTGCTCAAGTATCAGCTCTTGTTACAAGAATGTGTTAAACATTGTATGAGCGCAATTCACGCTCTGAATCGCTGCGGAGAAGCTCCTACTGACACGAATCTAACAGTCCCATCGTCTCACGGTCTAGATCTGACGGATTCCAGGATCAGTCTACTGCACCATCTGAACGAGGCGGTTCCTGTGCTGGGCCAAGCATTGGAACGAATGATCAAAGTTGCTGATCATATCAACGAGAAGAAACGCTGCCGCGAGCTCATTGATCAGTTGCGTACTATGCGCATTGATGTAGACGACTGGGGCGAACTTGTTCTGCGTGGTTATTTTCGTGTTCCGGGCAAAAAGGATTTGCGTTTGGTTCTTCTGTTCCATCGAGCTATCTTGTTGTGCAAGAACTCCGGGTCCACTCAATCCGGTCAGTCTGGAACATTTTTGGCTAGCGGGAGTGCCGATCAACTGTGGTTCGCGTCCACTTCCACCATACACAACACCGAATTCGGTTTCTCCAATTCCAGTCTACCGAATCTAGGAGGTCACGCATCCGGTTCTAGGACTGTTCAAATTCGGGAAATAATCAACTGTGCCAATCTCATGCTTGTCGAGTGCATCCCCAAAGATGCCCTTGCCTTCCATATACTTCCTTTTGATAATCCTAAAGCGCAACGAACGCTGCAGGCTCCCACACTTGAAATGAAGCGGCTCTGGTGCAGAGAAATTAAGCGGCTAATTTTGGAAAACTATGATGCTGCCATTCCGGAGAAAGCCAAACATATTGTGCTCAATATGGCTGAATTGAGTACGGCCCGGGGAATGCTCAATCCACCCGGCACCGGTGCCCACAACTTCACCGAGCCGAACCAGTCGTTCGAAAACAAACCACCCGTCAGATCTTTTTCTGCCATTCCTTCGCGTTCACAAACTTTGGAATGTGCGAACATTACAGAAAAATCTAGGCCATCAACTGGATCCCAAACCGATCACCGCAAGCAACGTCACAGTGAGACTACAATTCCCGACTACGTCACTTTAAAACAGTCCGGCGCGTACTCACTATTCAATGCGCAATCTTCACTACAGGAGAGTCCCCGAAGGAAACTTTCCTCTCAAAGCACAACAGTCAAGTCCCCCGATAATATAGGTGATGTAACAGATGGTCTCGATGCCGTATTTCATGATGTATGGAACAAAGTATGGTCTAAACATGCTGGCGCTTCTAACCAGATCAATGCTTCCACTACCACGCCTGATTCACCTGAACAACCGAATCCGACCTCAGTCACTTCCTCGAAAGCGCCCGTTTTTAGCGATACAGACACAGACTTTCGATGTATCGCAGTCGAGATCAATGAAGAACGTCTGGGTGTGGAAATTTCTTCGGAAGTGCCCCGTTCGTTGTCCCCTGACAAAGCGAAAGAGTCCACCCGAGAAGCGCCATCTCCCGAACGCAATGAACGACGTAAAATCAGTTCGTCACGTAATCATAAGGCTCCTGCTCCACGACCTCCGGAATCACCTCGAAACAATTTGTCACCCAACTCGGGCAAACCGGATAGCCCAAGTTACAGAGGAAAATGTGCACAAGCTTCTTCATTTTACATCGATTGCCCCAACGCATCATGCTACGATGTGATAACATTTGGGCGTGCCTACGAGCATTATATCGCCAAAGCCAGGGCTCAGGTTGCTCTTTCTCCACGCGACTTGGATGAGATATTCAGCCCCCTTCGAGAACTAGCCCAAACTGATGTTTTCGGACAGACAATCCGGGCGGCTACTGTTCCGTTGTCCGGGAATGTGGAGGTAACAGAACTGAAGCATCGTCTGAATAGTCAACGAGCAGCCACAACAGATCGGGACCCGTTTTTCTATCGACAGACCTCCCCGGCTCAGTCGCGTAATTTTGCGCTGAATCCTTCCTTGTTTCGTGATGAAGCTGTTGTTAGTATCACCGGTGACAATGGCGACCACGTTGAAAATGACGTCGTTAATGACGTTATTGAAGGGAACAACAGTCGCGGTTCCTCTGGGGCTAGCTCACCGAGACATTTGGTTAGTCGTATCGCTTTTTCCAGTTCACGCAATTCACTACCCGCGGACAAACTGACAAAAACGATTGTTGTTCAACCACCGTCGAACGAATATCATCTACGCGGTAACGATGCGATACTAATCTCCGATTCCACCGGTCCGGGTCCAACAACATATGGTTTGTTATTGCAAGCGAACAAATCCCCTTCGAACCGAAACGATGATCACACAGCGGCAACACAAATTCCAACTACTCATGACCAAATTTCGAAGAAAATATCAAAAAGTTGCAGCAGTTGTGATTCCCATGATGTACAAGGAAATTCCGGTGGCATTCCAAATGGGTTGAAGCATTCTGCCGTTGTCCCGAGTCAGTTCAATGAACGTCGTTCGGACTCGAATCAAGTTCATCGTTCAACGTTCGTCAAACGCAGATCGCTGAGCACCGTGAAACAGACCCCGCGCCTTGATTTATCTAGGGTCAAGAGTGCTCTGAGTTGTTCACAACCTCCGTCTCCCATCAAGACATCCTCCTCACATCCAACTGGACATCGTCTGATCGGGGACTCAGTAACATCGCGTTCCAACCACCGCAAAGTCCGTGCCGCTCCGCCACCACCACCCTCCACCATTGCAGTTGTCTCGGCGGGTACTAGTTCCTTGGAACGCGCACCGCTTGCTCAAGAAGAAAGCGCTAAAGACCTCGAGGCAAATGGTTCCGCGGTCGCATCCGTTTACCACGGTCAGTCGAAGCAAAACGTGGTAAGTATGGTCGATGCATTTCCGTATGTTGACGATACGTCATCCTCAGTCTCATCCGTTTTGGCTTCATCCTCTGCGAGATTCGATGTTAGTGCCCTGAAATCTCAGCCAGCCAAGCCTCCACGTCGAATCACCACAGCCACCGGAACATCTAGTTCCAACCAGCCATCATTCGAGTCAACTCGGGTTCATTCAACGGAAAATAACGTCAATGGGCCTAGCAACAACAGCAACATCAACAACGGCAAACACATCCATAATGCTTCCCGTAGTTCAGTAACCAATGGTCTTTCGGTGTCCTCATCAGGCACATCATCACCCAATCGAGCTGGTCTTGCGCTGCGTAAAGGTACCGTACGGACAATGATTGATCGCTTTCAGCGGTAGAAGTTATGCACATATAAGCGCTCAGAACTTATCAACATTCTCGCTGATCTTGTTACTGACGCTTAACTTCTCATTCATACATGTGCCATTCAGTGCCATGTCCGTGTTGAGTTTACTTTCCGTTTTCTCTTCCGGTGAGTTTTTGCCATTCAGTGTTGCTCCCCTAGAAAATCTCCCATTGTTCTACGATTCGTGCGCAGTACTCGATAGGATTTAATGTCCTCATTTTCTGGATAATGTAATTACACTTACCCACCCACCTACACACACAATCCGCGCCTGTTCAGTTAATGTGCTTTCATTCCCCTCACTTATTTCGTTTTCATTCTGCTGTTCACATGTGCGTTGAACTTTGGATAAGATACTGATTAGTATCGCTCCTCCATTTGTGAATTTATGGCTTTCACATGCACCTATGATACTTCTGTTTTCAGCGCCGTCCCACTGCTTTTCATCCGAATAGCTGTTCTGTCTGTAGTACATTTTTCTCAGGTTCACTGACTTGCCTTCTCGCCGGTTGCACTATAGTCTTAAATCAGTCAGTTAGACCCGATTTCCCGTGGCGGATTGAAATTTGTGTGGAGATCGTCACACATACATGGTATAAGGAACCATTCAACTTGGCGGGTCGATCGGCGTTATCCATTTCTCTCCTTCCACGTGGTTTGCAAGCGCGTAAACCTACTGAAGGAATGGGGGCCACGGCCGATGGAAGGCTGCCCAATGAGAAAGTGACCGGCCGTGGCGGGAGTCGAACCCGAGTCGTTACTGGCCAAAGTCCACGATGATAACCGCTTGCTTACCGCCGGTCGCCTCCTAACACTATTACCGTGAACAGAGAAAAGTCTTCTTGGTGTATCGCAGGCGTGGCGTTCCCGCATTTACTTCCTTCTACGGCTGATACCCCATTCGGGTAATCTCTAACTGGCCGTGACCGTCCTGCTAAAATACTTTGCCATTTATAGGAAACAGATAAAAGTGGAGTATGATCATCAATCATAGGCGAGGTTTGATCGTCTGTGTCATGCACTCATAATTGATATTCTTTTTTTTTCATTTTTTATATGGGTTTGCCGGTTGAAGCTCATAACAATGAACCAAAACTGATTTGTTCTTCGATTTCCAATCACGCATCCTGCGTTATTAATGACTACAAAAACCGATAGTAATCATAGCTCAGACAGACAAGAATCTTGCCATCAAACATTACGTTGTAGTCGCAGACGTCCTGGTGACATGACCTGTGAAGACACATTTGCAGCCTGAACGTCAATCTCGAGGTCCAGCAACTCGTGAAGACTAATTCGACGTGGACAATCAATTATTTAGATAGACGGAACAGAAAAGCAGTTGTGTAATTGAATAGCCAATAGCATTCTACCTTGGTTGCCGAAAGTCATGGAAGACTATATAGCAACAGTTGCATTAATAATGGAAAGGAAAACCTTTGGATTGTTGATAACAAAACTGTCTGGAGACAATCAGTACATCGTCATCCTGAGCACTTCATTTCAAATCAGTTTAAGCTAATATCAGCACTGGGCTGGTTAGGTTACCCAAAGTCCTAACCGTTCACAGTCACCATCTCGATCCACGGAAGCAAAGCTTTGCATTACTCTAATATCGATATAATTGCTCCTTCTCCAACCATATGATGTTTGAGGTTGTCAGCAAATATTCTCCTCCAAAATTCCCTTTTAACCCGAATATATACAAGTACTGTCGTAACTCATAGATACGATCGTCCGATAACCACTTCCTGTTCTCGTATATGTCGGCAATAGGGCAGAACCTAAAAGTTTTAAACCTTATATAACCAGCAAATTGTGATGAGGTTCTGGGACAATAAATCGTAAGGTCTGCTTGTATGCGGCGGCCAATGATACTGAAATTGCATGCGAAACCCTATTCTTGCCACCACCAATCTATCACAACCATGAAGAAATATTGCAACGAAGAAGGCAAGACGGGTGAGAACACCTGTATTTGGGCGTTTAGGCAGGTCAAGTTCGCGGAACACGTAAAATCGTTTATATAGACCTTTTTCCAGACCGCGCTGCAGCAACATTGATCTGCCGACAGCCTGATCATTTCGGCTGCATTCTGGCCATTCGCTTGATTCCCTTGTGCACCATTTCTGTTTCGCTGGTCCAGTTGTTCCGGTTGACGGTTTGATCGATAGCCGTTCACATGCGCTATCTTGTTGGTTGCCAAAGGTTCCGGTGCGTCCCACTTGCTAGTTCTTATGCCTCCTTTGTCAGCTGAGAGATGCTTCAGACGTATTCATCGTTTGTTCTTTGGTCTGTGACTTTCGACTGGTTGGCGTCTCAGCATTCCCAGCTGCAATACCAGTTTATTTTCGAAAATGAAAGAATATTTATCTACATTGAAGTACCTCAGATATCAATAGAAGCACGAAATTTTTACCTGTTAATAATCAATGGGTTTGCTGTTATTCTTCAGGACACTTTTCAGTCTCATCTGCATGGAGTCCACCAATTTGGTTCTTTTATATTGTGCTCCATGACATTTTCCTTTTTTTCGGTACCGTCAAGTGTTGAGGTAGCTCACTGACTTCTCTTTTCAGAAGCGAGAACAAATTTTCAATAACATTCAGATCTGGGCCGACATGCGGTTACCGTATGAACTGAACCTTGGAGTTACGCTTACTTTTGCACGTTTAAAGTGAATAATCTGAAGACGAATCATCCTGTGTTGGTGTGTTTAAAAGCCTCTCGTGCAACATGGCATGACGCGTTATCCTGGAAAATCATAACTTTTCCAAGTGACCTCCTTTCGGTGAATTCTCAGGGACGTTTCTGTCATAAAACTGGTGAATTCATCACTGTTCAAGATTCCTCTGATCATGGTCCACCGACAAGCCTGTCCATGTTATTCCATCCCAAATTAACAATCTCGATGGATGTGATACCGTGGTATTCAGTGGGATACTCTGTCGGGGGAATTTCCCTCACAAAACACATTTCTCTGAGTCTTCCAGGGATCGTCGCACACAATACACTCTTCAGTGAAATAGACTGATCGCCAACATGCCAGGAGTCGTAATTTGAATTCCGTGGCAAAATCAGTACGCAGCAGCTTGTATTCGGCGTTCAATACTGGTCTTACGTCAATTGGTACTTGCCGCCTTTCAAATCGCCTCATCTCCGCAGCAAGGTTTACGAATAGCTGGGAAGATCCTCTCGTTGGACTGATGGTAGGGGCTTCCGGCACTGCTTTTTTTTAGAATAATGCGTACAAAATTATTTTTCCTCTTCAATGTGCTGGATTTTCTGCCCCCACAAAGTACTCTTTCGAATAATCTGATGAACAAGGCTCTAATATTTTGTCAAAGCACTGAGCAAGTTCTTTCGTAGAAATTTCACGTTCATGATGCCTCTCAATCCGACATCGTTTCTCTTCACGAAGGGAAAACTTAACTTTTCCAATTCCTTGCTATGTTATCACGAACACGTTACAAACGATTAACGAAGCGCATTCGAATGACCTTGACATCAAAGCTCACACTGATGTAGACCGGGATTTCTTTTTTCAATATGCTCGACAGTCATCACTAACGCTCAATAGTGCAATCTTCTAATTATGAAAGAATGTCTCTTGCGCTTATCATAAGGGCACAATGACCGAGATCATATTGACAGCAAAACCTGAACCGTTCAATTTATTTTGGCAAACAATTTTTTAAAATATAACTCAGAATAATTTCTGTGGTCCTGTTTACCAACCTCATTATAAAGCCTTCTACTGATAACTGATACATTTTATTGCTCAGATGATTTTCACTGTGATAGTCAAGGTCACAAGCTTTCAACTACCCATAGAACATTATTCATTGAATCCAAAAGTAGGGAAACGTTCATAAAAATCAAGTCACTTCTCGATGCTATGAAAAGATTAATGAAATTTAGAAGCGCAAAATATATTCTCAGAAAATTTTGAAATGTGTTAGAATCAGCAATACCTGTAAAAAAAAAACAGACGCGCTAACAGTAAGCACCTGTATAGATCCGAAGAAATGATCTTGGACACAACTGCTAAAATACTGTCGAAATAACATGGGATGGAATTTTGGTAAAATCCCTTTTCTTCTAAAATTTTAATATCGAGAACACAGAGCTGCCGGTAAAGATTCTTTGAAACCTTCCAAACCTTGTTCGCTCTTGAGATACTCGGAATATCTGCTCATGTGTATTTTTATTAAAATATAAATTCAGTTACAACCAGTTAGATGTTATTCAAAAACAAAATTTACTCACCCTCCGTCCAAAGTGGAAACCAAATTAACCAGATTATATGATTATTGTTCATTCTTAGGCGGCTCATAAATTTCCCCTTTCTAATAAATTAGCAAGTTCTCCTTATAAGGCTCTCAGTAGGCACACGGTCCAAGTAGCTATCCCTATCACGAATACCGTTAAGAAACCGGAAATGACCTTTTAGGATCTCGTTTTGTGAATGTTTTCTTTTGCTGAAAAAGAATGAGAACAGTTCAAAAATGTATTTATTTGACAGGTGAACTAAGTGTGTACAAACGAACAAATCACAGAAGTGGCAAGTTCAAATGATCAATAGAAGCAGTCAGCATGACAGCTGTGCAAAAACCGACAGACTTGTTTGAACTGAAAGCCCGAACTGATGAATGTCGGGAAAATTGGCCGAACTGACTGAACTGTTTTCCACTAGATTGGAAAAAACTGTAGCCTGTTAAATTGCAGACCAAATTTTAAAAGATCCAAAAGGATTTGCTGAACTAGAGTCAGAGTTTCTCAGCTGTAAGCAACTGGCTTTTTCCGACTGTTTGCCTCTGTTTTCAATTTTTCGTATAATGAGGGTTCAACAATAGTGATAATAAAAGTTTTTCAAGAATTCGTATTATTATCTGAACACAACGGGGCATTATCCATTATACATGTTTGACCAAGAATAGAAGTGGTCAACGAAAGCAAGACTCAGAGTAGCGCAAGTATTCATCTTTTGCTATCCCTCATTTACATGAATTGTATAATCCAGACTGCTCCAGATTCAAGTGGCAACTTAAGTTACAAGTCACGCAAAGGCTAGGAGTTAAAGTGCTCTTGGTAACTGAACTCAAGTTCAAACTTATACTAAAGTCGATTTCAGATCACGCGACACCACTGCATCATCAGAAAGTATGTATTTCGTTCTATTATTAAGTTTCCTAAAATTGTTACGAAGCACTGAGCATAAATAAAACCAACCAAAACGTGCATTCAAAAAAAGAAACACGAACGTAAAGCATTCTAAAGAGCGGTGATTTTATGGCTTTCTTATAAAGTATCTAGTTTCACTATCTTTTAAACGTACATTACGAGTTTAATAAATCACCCACTTTTAAGTGAGTCTTCTTTGTTTCAGTCTATTGGCACTCATTATTTTATAGGAAAACAAACAAAAACGTACGTGAATCTTAGTACCATTTTACAAAATAAAAGTGAAGATGATAAGCAGTTGACCGTGAAAGCAAACCCACAATTTTTCATCAGCAAATTTTGAAAGGTCAACGGAATACTGGATTTCTAAGAAATTTTGGAGTAGAGCTTTTGCATTCTAAATCATGAAACAATGGATAATCACGTGATCAATTTTTGTATAAACTAGGTGGTACATAGTGCAGTTATATGGGAAGACCACTGATCCAGCCTTTCCTGCAATGCATACTTTAGGTGGTTGCACATATCCAAAAAGAACTTTACTAACTAGCCACGAGATTCTCTTCGACTGATTCTCCGACTGTATTTAGATTATATTTTCAACCAGAGATATTTCCTCCAAAGAATTAATTAATGATTAGGGCATTCGAAAGTGAAAAAACACCACATTGTTTGTCCAGTATCTTGGACAACTGGAAGCTCCTAACTTTTCTTTATAAAGGGAATTAGGTGTCTTAAAATCTATAGGTTTTGTGTCAACACTGATGAACCCTCTAATTAGATGACTAGTGTACACGTGCAAGCAACTTTGATGTGAACAAAACTGCGAGAAAACTGTCATTCTAAAATAAGTCACATCTATCGTAATTACATGAGTACTATCGGGCTTTTCGCGAGTTTCGTCATCTTTTTCTGTTCGGTGACCTATAAAGATTTGGAGAAAAGACCTAAGAAAACCGGTCACCGGGAAAACCCAAGCACGATTTTTTAACCAAAGAATTTCCCAAATGTTTGATCACTTACCCTTAGTTGGAGGTATGATTCGTATTTTACATGGATTTTCTCATACGGGATTGGTGCGAAATGATCCGACTGACCTTCCCAGTTATGCTTATTTGAAATAGATTTCACACGGTTGCAATTGATGCCAACCAATTTTGGTATTAGAAAAAGGGTATGCTACATTTTCATTCAGCCTTCCTGATATAAAATTGGTTTGGCTTCCCAAGAAATCAAACTAAACCAGCTCTTTATATTCTCCCACCAAATGAATCGACGTTTTTCCTCCCGGACAGATATATATTTGAGTTTCTTTTGCCACACAAAGCGTCCATCAAAGTGTGTCGCTTTACCACTCCCGTCATAACCGACGCTACGCGCGAGGTAAACGGGTTGGTTTTTGCGGACAGTGCATTCGGACGGCACCAAAGTCATTCGAGCATAATAAACTGCACATTTTTGTCCAGTACATCTATTCCTCTTTATGCCAGTCTTTATTCGGAATGTCTTCACCTAGTTTGTACTTTTGGCTTCAGTTCACTGCTCCCAGTCTGTGCTTCATCATCACATTTATTGTCACTCCGTGGTCCATAATTCTTTTTGAGCACTGAACTACGCATTACTCAGATGAGTAGTGTACATGTGTACTCCGACACACTGCAGTGGCACTGATCTACTTGCTTTTGTGAAGATAGAACAGCATTTGCAAGAATTTCAGCGGTGTGCAAAAGTTTGAAACGCTGTACAGGAAAATGAAGTGATTAACATATTTCAGATTCAGATTATACGTAAATCTAATCTCTTATTGTCTACGTTGATGTAACAACCAAGCTTTGAAGCTAGCTCTTTTTAACGGACTATTTTCGTTTGATTAAGGCCTCTAAGGAGAAATCATCCATCAATAGAGTTTGTCGAGGTGCAAACAAGGTGCTATTGCTTTTAAAAAGCCAGTAATTCCTTCTCATCGACGATTAACTCAAGCGGGATTGCATCTTCTTTAACCGAGAGACGCTATTAGTTCACTTTGTTTGAGATAACCAACAGTCTTAGTACTGGATATTTCTATGCTTTATCGAACTTATCTGTTGCGGTCCTTTTGAGTACATCATAGATCCAAGAGGATAACTTTTAATTTTGTTTTTTTTATTCATGACCATCGGTGGCATTTTGTTTGAAACAGTCAACAGATTGGTAAACCTCTTATTACCGTCACATCTGAGTGGAAGTCTACTTTCATGATTCGAAGCAACTCAGTGGAAATGTACAGAATCTGAATAACAGGGACAAGAAACTTCACCAAATTTCTAGAAATGCTTGAGAAAAGAAGCGATGAAGAGCTACATGATGATCTATTTTGTTCCAATTTAGATAAACCCACAACTCAATTTTTACGGAATAACCTATCACAAAGCATATTCCACATTAACCATCGCATCAATCAAATATATGAGGAGTAATTATTCATCAGAGATACACAATCAAGTAAGTTCACCTAACAGGTTTTACAATCACATTTAAATACGTGCACAACACAACATAAGTGCTACCTCGTTCGTAAAGAGTGATCACTTTTTCTCACTTGTCCTTATCCATTTTGGGTCCGCTGCGATTTATCACACGCCATGGCAAAGGCACTGCTCTATGAATACATAGTTCTGATTGTCTACCTCACTACGTTCCTGTCCATCACTTTCAGATTATTCTGTCCTAAATCCACTACGAGACAGCTGAGTGACGGGCATCCCGGTCACGCTACTGACAGGTTTATGAGAAAGTATCCAATTGAGCAAAGAGTAGTGTACATGGGAGTACATCAGGGGTTGATTGGCTTTATTGCAGGTTACAAAAACCAGTACAGTAGAGCGTGCTAATTTCTAGATGGAAAGAAAGTGTGTACACTTGGGATATGAACGGGTATGTCAATCATGGGTTATGGTTGAAAGTTTTTCACTCCCCTGTATGAAAAGCTTTGAACCAGAGTCAAACACATCTACTGTATGTCCGTCTCAAAAAACTGATAATGACCCTTGCGTTAATCCCAGTTTCATCTCTCTGGCAGCTGGGCTGAACTGAACAACTTTAATCGGAACACATCTGTTTCAAGATTCTGTTGAAATTCGGATACAATTGTAGTTGTGGAAGTAATCCAACCCCTACGCGAAAAGTTTTATCCGGACGCAATTTTTTTCAATGTTACTCGCACTAACCACATGGTGATTAACAAATGGAGATGCTTCCTAGACTACCTTTCTCCTCATGAGGAACATAGGACGATAAATTCAACAAATTTGCCATTTCGTATATAGCTTTGATCCATGAGCATTTGAGAGGGCAAACCACAGATGGAAGAATAAGAAATATTGAACCACACCAACTTCTTCCATAAAGTATGATGTGCGTATTTCTATCCGGTTAATAATATGCTGGCTTATGTAGATCCCAGTTGACCAATTTCAGATATTAGTTCTTAAGTTACTATGCAGTTAGTTGACCTGTGCACTTTTACATGCTGTTTAATCACCTCCATAGTCAAGTGTGGAGGAAGTGCATTGATTTCTTCCCATAATACTGAAAAAAAATTCACCTTCATAGTTAAGCCAAATTTGTTACGAGGAATTCGGGGCAATGGGCCACGCTTTCTCCCGTTTGTGCATCGGGATTTAGAACACACAACGGAATATTTGTTGTTTTTAGAACCTTGGTTGCCACAGCGATTATAATTCCGTTAGGAAAAGCTGAAACACTCTGAAAAGTTTATGTAAGTCATCAAATTCTCAATTTCACTACGAAAATTTACGGGGAAAACATTCAAAAGCAGAACAAAGAAGATCGTTACGAATAGTTTCGGGATATTGAGAGAACAGCGTGCCGGCCAGTTAGTGGCTCTTTTGCGACAGAAAATATCAGACATATTATACCCATTATTCGCATTTCAGATGTGCGCTCACTCATTGGAAACTTTACTAATTTGAAAGATCTTGTTCTCCGTCAGGAATGTGATCAGTTTCAAACCATAACACGGCAAGAATAGTGCTTCAAAGGCAATACTAAGGACGAAATTATTTGTCTCGAAGGTTTTGCCTGCTACCGAGCTGACCGATCCTCTCCTAGTAGGAAACGCGAAGGTGGGGGGACACATCGAAGACTACTGGTGTAAGTCTGTAGAGGTGTTATTTTCTGCTGCAATGCGTGCTACTCATCGGAAGCCTCATAACCCCAAAGCGACAAATTTCCTTCTTCTTCCCTCTACAAATTTGGCTGTATTAAAAAACGGACTCACCAGAAAGGAGACCATCAAATACTGAAAGTCTTTTTCGGTCAGAAATCTTTCAGCTCACTGGCATACACAATCAAGCACTCCTAGCCAATACTAGCTTCCATCAGCATTAGAAGTTCATCAAACAGTTGAGAGGTATCTTCTCATGGCACCCATTCTCGAACGTAAATATCACTGATCTCAACCAAGATCCCATCAAACCTTTGTTGTTCAGTCCTCCAAGTGCAATATCTTGTCTTAGCTTTATCAGCTCAATCTCTCACAGAATATTCCGCATGCTATTTATAAGAAGCTATCTGTACCCCTTTATCTCACTCGGCGTCTTGTCCTTGTATAAGAACATTGCCTCGCTGGTAGTATTTTTTTCTGTTTTCTCCCCTGAACTACTAGCCAAATAATTTGCAGCAATAAATATGTCTCTCGGGCATTTACCTCATGCAAAAGGAATACCTCATAGAAATCTGATATATTTTATCAAATCCCATCAGAGAAATGTATGAAATAGAATCTCCGAGAGAAGTTTGGATGACTTACATTATCCAATTCACAAGGACCTCAGCATATGAGCTTCCTCTTCTTCCACTCTAATAAGCATAAAATGACTCGTGCACGTATGACTGCGTACAGTTGCTCTGTTTTTTCCTATCTTGCTCGCTTCTTACGTAACCCTGAAGACATCAATGCTGAGCTTAGACGACGCTTCATGTCTATGTTTCCGGCTAGACCCTTATCACTGTGTGTTGGTGTTGCAGTAGAAATGCAGTTTTTTCGTGTAATTCTCGTGAGTCAAAGTATGTACAGCTGAACATCCACCCATCGGGTGCATAAAACAAATATTTTACTTGGA
>STRG.30670.1
GGCTTAGAAATTCCACAGCATAGACCAATCCAAAAATTTCAAGAACTTGAATCAGGTGTTCGACCTCAAATAAGCCATAGCTGCTAGGAAGACTCCCAGAATAAGCTCAGTGTATCAACATGAAGCTGAATTTGAACCGCACAGTTTTCGTTCGCGACTGCCGATTCAAGGGCACGTTGTATGCATTCGACAAGCCCAAAATGGCAGTACTATCCTTCAGCTACAGCTCTTTTATGCGTGTGACGAGTTGTTTCCAACAATGTACGTGGATCAATGGGTAATTCCGGGTGCCGCTGTCTTAAGGTTCAGAGGGTGAACTTTAAAACATGACTCTGAAAAGTTTCCGTTCCTGAAGATTTTCAAACTAGAAATTATGTTGTCCATCTTTGACAAAATCTACCGACTCCGTCATACTGTTCGACAGGATTTCAGCAGTTGTAGAGTCACCAGCTGATCTTTAAAGCCACCACGTTGTAGTTTTAGATAACCCAGTGGAATCACAGCGATACGATCCCAAATTTGGATTCCTTCCACAATGGAGTGAATACCTAAGTGCCGTTACGGTAATAGAAAGCATCTCAAATACAAAGTTTTGATAAATCAGGAACACACCTTTGGGACCAATAGGCATCCAAGAAATGAGTTAAGGTAACTGTGAAAGACAGCTGAATGATTATTGACACAAATAACAAAAGATGCATATAAACAACGTCAAACTACTGACTAGAATTCACTAGATGCAACCGTAATCGAAAAGCAATACAAACACACTCACCGTTAGCGAGCTATCTCGGGCGAGTCAGGCGATAAAATGACAGTTGAATTGAGAAAGATTACAACAAAATAAATGGAAAAGAAATCTAGCATGTTCATAAGTTGATCTAGTGCTTCGCTTGGTTAATAGAGCAAGGTAAATCTTCACGAAAGACACAGTAAAAAAATGAACTTCGTTTTCTAAGCAGTGTTTTCCTAGAAAACGGCTATCCTGAACGGTTCATTGACAAGACGATGCAACAACATGAAGATAGGCCAAGACAGACAGTAGTCGGAGAGAATTTATATGCTTTCGTTTACCATTCAAAGGAGATACGGAAACTGAAGTTATTCAACGAAGACCAACATAAGCAGTCAGTAGAGCATTGTACGCTGCACAATTACAAATTATGTTAGAGTGCAAACCGATCGTGTGTTTTCGACAGAAGGATCAAGTGCCAGATTCTGCAGTATCTTTTTGTTTGTATTCATTCACCTGTTCTTGTGGAAACAGGCACTATGGCCGAAGGACCAGGCGCTTATCCGAAGGTGTTCGTGAACACTACCTGGCTTGGTTGAACACTGGAGCAGTTAGGACAATTATAGGTGCTGTGTTTTCACACTTTGTTGAGTCAAGCCATTCAGTAGAGTTGATAAACTTTTTTCGCACCATTTACAAAGTCCGGAGCAAGCAATCAAAACTTGTCAAGTGTCGCATTTTAGCCACAGCTGAAGCCGTGAGTATTCGACTCCACAATCCTCCCCAGTGCGCTCAGGAACAATTTGTGCAAGCACTTAATCTTCCAAGGCCCACGTCTTATGCCCGAACAAGTGTGTAACCACTCGAACATTCTTCACTGTGATCCATCTCACACGCACGCACACACACGCGCACAGACAGATTTAGATGATCCTTCCCCTTTGTTGGTTTGAGTCATATTTGATGATATGTATTGGTATGAGTACGAATAACTGAAAACGAGCTTATTCACCACACTGTTTTCTTCTCAGTGTGTTCTGTAGGATGTTTCGCACAAGGAAGTAAATCGGGAGTAATTGTTGTGATAATATAAACAGGAAAAAAATGATTGCACCGTTCCGCCTACCTTCACTAGACTGTAGTAACCTGTTCATTATATTTAGCTGTGAGTTTTCACTGGTGTCGAACTTACACTGTGCGTCATGTTGGGCCGACTAAAGCATCATAGTGAATGCTATTCAACAATATACTTACCCGGAAAAGTGCGATGATCTCCGAAGAAATGACTGTGGTGTTATTGACAAGTCAAACAGGTGTTGCAGCGCACTTTCTGCTACTGTAAGCACGGGTTCCTCCAAACTGTCATGCTACGTGAAACGAGTCCTGCCTCTATGTATTGTTGACCCAATAAGGTTCACATCCTTTTCCTACTGAATGCTTCTTATTGAACAAACTTCTCGGAAATGCGACGTCCGTGCTGCACCTTGATGACTACTGAAATAACCCATTTTCAAAACCGAAGGCATCCGTATACTTAAGTGAGAGGATATAACGTATAAAAGCTGTTACCTCTGTGGGACATCTCCAGAAAGTCATACGCGGGGACTATATTCGGCAAGAATTCACCGTATTTGAGCAGTCTTCTGTACACTGATTAACCTGTCGCCCTTGACCAACTTACTGCGGGAAACTCATACACTGCTGGTCTCAGCAACTAAGCTATCGATGTTAACTGCGTATGTTGGACACGGACACGAAAATCGGTGCCCACGGTAAGTGATCTTACCACTGATCGAACACCGAACAGCAATCATCGACTTTCTCTGCTCCCGATACCTCTGCCAGTTGCACTCTTTGAGCGTCACGACATATTCGTAGCTAGACGAATGAAAACGATGCACAGTTACATGTCCTTGGGAGGATGAAAGATTGAAACTGACCCCATAGTAAAACTTGGGGAAGTTAAAACGTCTATTGGGCATGTCTACAGTAGAGTACCGTAAAACGGCTCCAAATGTGTAATGCGTATAAGCTGTTTATATATCGCGAAAAACGCATAAAAGTAGATAACACGCTACATTTATGCTACACGAGTAAATAATAATGAGGATATTTACTACCGGACTATGTTATTCTAAAACAGACAACCGTCTATCACCATGATACGAACAAAACCAATATGGCTTCGCCTCCTCAAAAGGGTAACGGCTAAAACAAATAAGCCTACTTGGTCTGTGTCTTGATCTCCGGAATTTTCACGAACATTAACTTTTGTAGTACTAAGTAAATTTATTAGCAATCTAAGAAGTATTTTGTAAAATATACTGCTTTGGTGCGCCACACTGAAGTTGTGTTGGGAAACTTTCAACAGCGTTTGTGTTTGTGCCGCTTGGGATAGTACTGGATTATCATACTGTAGTCATACAAATCATATACAAAGGTAAACAATGCGCTTACAAAGACTGACGAACAAGAACCAAAGTTTAGCAAACATCACGGCCAAATTCGATCGACGTGGCAACAATGGGTTTGTAAAAAGGGTATCAGTGCATACATGAGCAAGATATAAACAAGTGCTCAAATGAAGTGGTTGATATGTGCTATAGGATGTGCAAAGATCGATAAATAATTTGTATAGTATAAACAGTATATATTTACGACAATAATTGGGGATGAATACTACAGCTACACTTTACAATGGAAATTTTGAGTTGATTTGGTCCACTTTTCGTAGTGGTGCTTGCACAGGCTGCTATTCTGCATAAAACTCTTTGTGGTGGAGTTTTATTATGAGAAAATTTGACGTTTTTAAATGGCGTTCGAACAACAATGAGATGTTAGTTATTCAGAAATGATATGGCTTCATAATCAGTTTTAAACCAAAACGATAGAAGGAATTCAAGAGAAAGAGTTTTTTCCCAACTGGTGAACAGTAGCACGCAACGTTGACCAAATTACTGGCGCTGAGGAAAATCAATTCAACTCAGATATATGCGACCATATTTTTTCGCACGTACTTATGTACACAAATAAATACTTGTTTGTAGTCTTGTTGCCTTTCATTTTAATTTTTATTTACCACTCGTTTTCCCTTTCGCATATGCTATTCCATATTCGGAATTACACTAAAGTTTCATGTCTTTCTGTGGTGATTCAATCGCCGTCACACGTGATACGTCCAGGTACAGTTTCGTAGTTACACACTTGAACGAACCTAAACCAATCAGGATCGCCGAGGACAGGTACGGCTAAAGCTCAATGTGATTAGTCAACTTCTAATTTACTAATTAAATCTCTTTAATTTACAGTATTTAAACAAACCTGTTCCAGCCTTGGTCTCCTTACTAGTTTGTTTTCCGTTCTTGGTGGGAGAGATTCCAGTACGTCTTATCATTTCGTGTACTGCGAATATTATGTTTTCGTTTCCGGGGACTTGATACTAATCCATCACATTCCATTTATAAACAGTGAAAGTTTCCATTTCAGATGCATAAATATATATAAGTTTAAATTTTCCTTTTGCGGATTACGAGTTGAAGAAAGACGTGAAACATCGTACGGAAGAGGAGAACGAAGATAAATGAACGATCACCGGTTTTTCTGTACACATACAAATTATACTTCCC
>STRG.39771.1
AACAGCTGAGCAGAAAGCGAATCGCGACCGCGTACAATCGGCGAACGACCGAATGTGAGAGGGATTCAAAACAAGGTCGACGGAAACTTCGGAAAAGTCAGTCCAGTAAAAAGTACGCAACCGGAGAACACCATAAGGTTGATGTCAAACGTCAAAAACGATCGTAGAGAAAATAGATCCAAAATGGTGTCCAGAAAATAGTCATTTTCTCAAAACGATCGAGGTCACTACAGCAGCCCCCCGCTAGAAAGCACGGAATGCTTTCGAAAAATGTCAAAGAGGGGAAAGCAAACAAACGATATTCGTGCGAGTGAATGCTTGCAAAATACGTGAATGTAGCTGTGCTGTTGGATGCTGACGGGCAAAATCCGTGGGATGCAGGAACCGTAGGATGATGGTCGAGCGTAAACCAGATTCGTTGCCAATGACATCGGTTGCGTGAATCGTCATCCAGGTGTGCCACACCAATAACGTCCAGCTTCGGGTAACCGTTAACCAATATGATATCCGGAAGCCAAACCGATAGGTTCGTGAATGGCCAGGAACGAGAAAGACAAGGCCGATCCAGAATGCAAATGTTGATGCCAAAATTCTCCAGATTTCGTGGGACCAGCGAAGCGTACCATATGGCGACGTTCCATGAAACGAAAAGAAACGGAAACCTGGTGTAGCAACAGCAAAGGACTTGACTAGAATAAAGTAATAACTAATGTGGTATGTCAAATCGTGTCGAAACGATAAACACGAAAGTTATTACCACGAAGTGCAATGGTTAAGATCGAGTTTGACCCAGTCGCGGAAAAGTGCTGGGCAAACGATCTTCCGACTGGAACGTGAGACGGGAGCCTCATTCACGGACGGGTGCGTAGGCGTGCTCTGCTGACTTGAACGTGAGACAGTATTCTCATTTGAAGTCGTAGCAGTACCAACTGGGTGCTGAACGTGGGACGATAGCCTTATTCGAAGTCGTAGCAGGCAACGCTAACCGCAGACCTTGACGTGACACGGAAATGTCGTCAACAGGCAGTGCAGGATTAACATCGAATCTCATGTCAGCGAGCGACACGCTGTCATCAACGCGCGCGACTTTGAGACGATCGACGCTAACGGCATCGAAGCGATCGTGTCGATCAACCTTAAAGGTCTTATCGTGACGAGAAATCACGCGAAACGGACCTTCGTAAAGCTGTTGTAATGGCTTCCGTACCGAATCAACACGAATGAATACATGCGAACAAGCTTCGAGTTCGGTCGGAACAAAAACCTGTCGTCGCTGTATTCGAGTCTGCGCCGGAGCGAGATTTTGCTTGTGCTTAGACAAACGGTGAACGTAAGTCTGTACGGCAAGTGAATCTGTACTCTGTGGTGTAAAGAATTCCCCAGGCAGTCGTATTGTCGTGCCGTAGACAAGTTCTGCGGCAGAACATTGGATATCTGCCCTTATGCAAGTCCTGATACCAAGCAGAACTAGCGGTAACGTTTCGTACCAGTCGGGGCTCTCGTGTGCTCTAAGAGCCGCTTTGAGTTGGCGATGAAAACGTTCGACTAAACCATTCGATGCCGGATGGTACGCGGTCGTGCGAATGCGTTCCGTACCCAGCATGTGAGTTAATGAAGAGACTAGATCGGACTCAAATTGTTGCCCTTGATCGGTAGTGATTGTGGAAGGACAACCATATGAAGCTATGCATCGTTCTATCATATGTCGAGCCACTGATTCGGCCGTGACGACAGAGATAGGAATAGCCTCGGGCCACCTCGTAAATCTATCGATGCTCGTTAGTAAGTAGGTATACCCGTGTGATGGAGTCAATGGACCCACAATGTCTACGTGGATATGATCGAAGCGAGCATCAGGCGTAGCAAAAGTACCGATAGGCGCAGCTACGCGCCTATGCACTTTAGATCGTTGACATTGTAGACACTGTTTTGTCCACATGAACGGCCAGACGTATCGTGCAGCTACTAATCGGAGACTGGCTGCGATGCCTGGGTGTGATAGTCCATGAAGAGTATCGAACACGAGACGTCGATATGTAGAGGGTGCGACTGGTCGGAGTATGCCAATAGACATGTCGCAGAGTATAGTCTCAGCACTGATGTCCAGAGGTACGGACTAACACTGTAGCGACGATGACTGAGCGGCTTCCATACATGAAGAATCCTGTGCCTGTGCGGCAGCCATGGCAGGGATGTCTAAAACCGGGAATTTGATTGCATCAAGCGGAATACGCGACAAAGCATCTGCAACGCAGTTCGACCCACCTTTAACGTGTCGAAGGTCAGTCGTGAACTGAGAAATATAGTCTAAATGTCTGACTTCTCGTGGAGAGTAACGATCAGACTTAGTATGCAATGCATACGTCAGAGGCTTATGGTCTGTAAAGAGGATGAAATATCGACCCTCGACTGCATGGCGGAAGTGCTTAACGGCATTATATGCAGCCAGCAGTTCGCGACCAAAAGCACTATATTTGCTTTCCGTGGGATTGAGGCGTCGAGAGCAGAACTCTAATGGCTGCCATATCCCAGAAACGGACTGTTGCAGGACCGCTCCGATGGCAAAATCGGGTGCATCCACCGCTATGCTTAGCGTGGCGGACGGGACTGGGTGCATGAGGAGCGTGGTATGAGCTAATGTCGCTTTAATCTCCGAGAGCAATACTCGTGCGGCATCCGTAAGCGACAACTTACGTGGATTGCCACGAAGTAGGTCAGTTAATGGAGGCAAACGTTCAGCGGCATGAGGCATGAAACGACGATAAAAGTTAACTAACCCCAAAAATGCCTTGAACTCCTTGATTGAGGATGGTACGGCGTAATCTAGAATAGCGCGCACGTTATCCTCGCAAGGCTAAATACCCTCACGAGTGATCCTGTGGCCGAGGAACACAAGTTCCTATTTGCCAAGTTCACATTCATCAGGATTAACTACTATTCGATGTTCGGACAAACGTTGAAATAGTATCGTCAAATGTTGGAAATGTTCATCTACGCTCGACGATGCGATTAGCAAGTCATCGATATAGACGTGAACAAATTCTAAGTCCCGCGTAATGCAATCGATAAACCTCTGGAATGTCTGAGCAGCATTTCGCAAACCAAAAGGCATGCGTAGGAACTCAAACAAACCAAAAGGAGTCGTGACAGCGGTTTTCTCGATATCTTCAGCGGCGACTGGGATCTGGTGATAGGCTCGTACCAAATCGATCTTAGAAAATACAGTCGTGCCGTGAAGTGATGCCCTGTTGTCGTGTATGTGGGGTATCGGATAGCTATCGTGACGGGTAACCGAATTTATTGCGCGATAGTCGCCACATGGTCGCCAGCTAACGCCATCTTTCTTAAGAACCGTGTGTAGAGGTGAGGCTCATGGACTGTGAGAAGGACGAACAATACATTTAGAAAGTAAAGTGTCAAACTCACGTTTGGCGAAAGCCAATTTGTCCG
>STRG.45472.1
AGGTGCAGTCTCGTCGTGATGGTGTGTTCTTATGATTCATAGTGTGAATAGGAAACTAGCGACGATGATCCTGAAACCCGAAGTGGTGCACCGCGTAGAGCCTCAATAATCAGGTGTCGCAGTGAGCGGGGCGACAGCAGAGCCGTCTACCCTCACTACTACGTTCTCGTTGGGCATCATCGATCGAGAACTGTCGGTCAAACCGCAGCGGCTGAAGGGGAAACGCCAATGTCACGGACCACAGTGATATGCGCTCGCCCTAAGTTTCACTTTTCAGCACGACAAAAATCGTGTCCTCACTGCAGAGTAGATACTTCAAAACTAACAATTCCGGGCAATGTTCAAGCCCTGCCAAATGCGGCTGCATCCAGACTAGCTGCGATCGACGAGGATGGTAGCGTAGATAATAAACGGGGCTAAAAGTGTACAGCCCCAGCGCCTCCCTTGATCAGCTACGTAAAACAAATGGCGTAGAAATGATAAGACCCTCGAGAGGACCCTTAACTGCTGCGCTAAGGTTAGGGACGGGAGACTCCACAATACACCAGATCACCACAACCTTCGCCACCAAGCTACACGCTGTCAGGAGCGACCCCAAAAGATACTGGTCTGAAATTGCAGGCTGGATGGAAACAGCAGCCGTTGTCGGAGACTTTGGAAAGCTTGTTTGACTTACACTCCTCTTCGGGGGAGGCGCAACTTCCTCATCCCATGCTACGCGATAACTGCGTCCACCTAATATCGTGCTGAGACCAGAAGCTCCAAAGATGGGTCGAACATTGCAGTCAGCTGCTCAACTACCCTCTCATCTAATCCCCTTGTGTAACGTCACCAGGCGACACAGAACTGTATGCACTTGATCTCGAGTGCCCCAAAGAATCGGAAATCGTCGCCGCCGTCCAGACAATGAAAAACAAGAAGTCATATCGGGAGGACAACATCCCACCTGAGATCCTCAAATTCCGTTTGTAAATTTTATTGGACCCATTAAGTAAGCTACTCTGTCGTATCTGGGACACCGAAGTTTTCCCCAGGGACTGGTCAACCTCTATCCTACTCCCTATACAAAAATGGCGGCAAGGCTGTCTGCGCGAACAACAGGGTTATCCGCCTCATCGATATAGCGGCTAAGCTTTTTGCCACCATCCAGCTAAATCACTTTGTTGCTGTTTGGGATGCGCGAACACGATCCAGCCAGTGAGGTCTTCGTCCAGGAAGAAACTGTGTTGAGCAGATCTTTACACTAAGGGGAATCCTAAAACCGCTATAAATTCCAACAACCCACCACAACGTGTTTCATTGACTTTTGGGTAGCATTCGATCTCGCTGACAGACAGTCACATTGCGAAGCGATGAAATGCCCAAAACGGTACATCGAACTGGTAGGAACACACTACTCAGCAATAAAGGTGCGCGTCCGCGCCTACGACGAAGAGTCCCAAGAGTTTCTAATCGACTCCGGCGTCCGCCAAGGATATCATCCATCACCAGTCCTATATAACTGCGCTACAGACTGGATAATGTATCGTGCCCATAACAACTTTCCAGGAATACAAATTCGCCACGATTCTTGGCTGGACACCCTAGCAGTACCCGTCCAACATCTCCCATGAACTGCACGAATACAAAGAATTCCATACTGCATCGGTCGTCGCGCAGGATAATCAGGACCGCGCTGTCCATTGCATCGAGCGGGGTGGGTAGTGATAAGTGGGCTACTGCTCAGAGTTCCCTCTCTGTTATTCAATCTTTGTCTTCTGTCCCTAACCATCCCTCTTTGCCCCATCTATCCACCTATAATGCTCCCATTGATAACACGGTCGATACTCGCAACGATTCACTGTCAAATAGTGTCGGGAATAATCCTCTGTCTGGTAACTCACATTTTCTCAAGCCCCGTCAGCCTCTGAATCTCGGCTCCTTCAACGTGCGTACACTCATGCAGGCCGGTCAGCAGGCGTGCCTAGCCCTCACAATGAACTCTCTGAAGATTGATGTTTGCTGCTTAAGCGAAACGCGTATCCAGGATTCGAGCAATGTAATTCAGCTAACTGCTCCTGGTATCTCATCGAGGTATATTCTGCGCACCTCAGGAGACGAAGCAGCTAGAGCTGTGGGTCAACGTGGTGTAGGAATTGTCTTGACTGACAAGGCTGAGNTTGGCGAACTCAGTGTGTCAGAAGCCTGTTTAGGTGGGCGTTGTGCTTTATCCGCTGAGCGCACAGATAACGGGGATAGGCTTCTCCAATTTTGTGCAGACAATCGATTGTTCTTGTCTAGCACAAATTTACGACACAGCTCGCGTCGCACAGCGACATGGCGCTCTAAATCTACAGGTACTTTGAGTCAAATTGATCATATTGCCGTAAGCTACCGATGGCGCATTTCCGTTCAGAACTGTAGATCTTACTGGTCCACGTACGTAGAGTCGGACCATGCATTAATTTTAATGCGATTATCTCACGATCTCCATGGTCATCGTCGCAAACCGCAAACCCGGTTGTCCGTGCAACGTTTGTGTGATCCAGACGTTTGCACCCGTTATGAGCAGAAGTTAGCACATGAGCTAGGATCCACGGAGAACAGTAATGTAGATGAGCATTGGGCTCATATCAAACAGGCGATGCACGTTGCAGCAGGTTTTGCCTGTGGTCCTCGATCCGTTGTCCATCAGAGACACTGGATCTCGCAAGAGTCGCTGAGTATAATGGAGCAAAAGCGTCAGCTTTCGAACCGTAAGGAGATGAATAAGATGCGGAGAAAGCTGCAAAGGCAAGTTACGCGGCGCC
>STRG.44989.1
CTTTCGATCATATATAAACTGTCACACTAACTTTTGTCTATAGTATGCACTGTGTAAAGAGGCATCGAAACCGTCCTGGACATAAAGCGCGCAATGTTGTGATTCTGACTTCTCTTTTCAACGAGGGTGAATGTCAACGGAGCCAAATCTCCCCCGTGCGGAGTGGCAATACAGAGGCGAAGAAGGAAACAAGATTCTGCAAAACAGGACCAACAGATCCTAGTAGAGATACAACATCGGAGTGTACAAGTATGAAGCTGAGTGGGCAGGGGAGCGTCGGGTACGCTTACCTGATGAACGGCAACAACCGCGAAACCAGTCGTGTTCTTCCGTGGCAATTTTGCGCACACGTTTGCATACTACTTACTATCAACATGAGCGCCTGCCCATGCAGCCTCGTTGTTTGTTGGGTTAGCAGTGACCCAGACACGAATAACTAACGGAAGTCATAGTTGTGATTCATTCGTGGACTCTTCAATGAAGAGTATTCATTCACACTCCAGACGATTCAATTTAGATCCTAGTGAGCATATAACATCGGAGTGTAGAAGTATGAAGATGGGTCAGCAGAGGAGTGCCGGATACGAATACGCGATGTGAGGCAACAGTCGATGCCTGAGATTATTTACCGTTATTTGTAAGTCTAAATAGAAATGTCTTCCTTTCTATGTTCATTTCCTCCTTTCTTATTATATGACATGCGCGGTAGATTTAACGGTTAGTGGCTACGGTAGACGAATAAGCTACTTGTGGTAAAACCAAACTATGCTCGAGGTGTCTTTGATGCACGTTGTTAAAACCCGCCTCAGTTACGAGTTTTTAATTTTAATATTCCGCAGGAACTGGACACAGGACTTCTGTCCCCACTTTTCAAACATTTGTACTGACCCTGATCGTTCCAAGAAAATGGGCTTTTTCCAAACCCTGTTTTGGATCCTTTTTTCTGTACCGTATTTATTCGGTTGCCTGTGTTGAAATGAACTTGAATATCACGAACTTTCCGCTGACTTCGCGTGTGAATACTTTCAATTTTTCGCTGCCTGTGTGCGCTGGGCTCGTACCGACCGATAATTCGTTCATCTTAGTCTGCAACAAATGACAGCCGTGGGAGTCCGCTCCCAAATCCCGTAACCCGTTTCGTCTTGGCGTTTGCCACCAAGACCAGACCTTTTTCGATTCACATCTAAAACGAGGTCACCACGAGTTTAACCT
>STRG.28416.1
GCAAATTTGAACTCAAGGTCGGGTGGCCAGCTCGGCCAAGTCAGGGTGGAGCTGGTCGGAGGTAGTAGACCCTTCCTGAAATAGTACAAAAAGAGGGGCTATGCAACGAGAGAATCAAACAGAATTGACGAAAGTTTTGTTCACCTTGAGGAAAAAGAAGTTTCCAAGTGAGACATCAACCAGCTATAGCGCTCAGAGGAGTATGGCACGGCTTTGGATTGAAATCAGACGATAAAAGGAATGAATTTGCAGATAAAGAACAATCAAAATGTTTCGAAGATTTTCCTTGTAACTTTCAGCGACCAAATATCGGCTGAGTCCGTTAAATCGTTGCGCACATTGTTCACTTTCATAAAGGCAGAATGTGACGCCCCAAAACGGAAATGGGAACTGGGCGACCAATCAATTTGTGATGCGTAGCCATGATAGTCGCAGATACATGGTTAGCACAGATGAGTATTTAAATGACAGGTAAGTATTTACTTTCGATTATCCTTGTCTAAGGGCTGAACATGAAGACCAGAGAGATGCAAGAATCAAAACTGTCTGAGAGGATTTACCAAGATAGAATGCCGGATATGAAAAAGCTTCAAACAACCGATGAATACAGTTGCGAAGTTGGACGGTGAAGTAGTTAACAGGCGAAATGCTATCTGCTGGTATTCTTTGTAAGAAATGGATCCTGTGATAGCGNGTATGGAACGGCTTTGGATTGAAATCAGACGATAAAAGGAATGAATTTGCAGATAAAGAACAATCAAAATGTTTCGAAGATTTTCCTTGTAACTTTCAGCGACCAAATATCGGCTGAGTCCGTTAAATCGTTGCGCACATTGTTCACTTTCATAAAGGCAGAATGTGACGCCCCAAAACGGAAATGGGAACTGGCCGACCAATCAATTTGTGATGCGTAGCCATGATAGTCGCAGATACATGGTTAGCACAGATGAGTATTTAAATGACAGGTAAGTATTTACTTTCGATTATCCTTGTCTAAGGGCTGAACATGAAGACCAGAGAGATGCAAGAATCAAAACTGTCTGAGAGGATTTACCAAGATAGAATGCCGGATATGAAAAAGCTTCAAACAACCGATGAATACAGTTGCGAAGTTGGACGGTGAAGTAGTTAACAGGCGAAATGCTATCTGCTGGTATTCTTTGTAAGAAATGGATCCTGTGATAGCGAAAGATCAAAAAGCTGCGATACAGATGTCAGTATATGGGAAAGGCATGAATCTTTGCAAGGTGAGGATATTGTGACGCTTCAGCCATATGGGCGAGCAGAAGGGCTGATAGAGAGAGCGAACTATCACAATATAGCCGACTGATGGGATGCTCTGTGAAATATACTGTTTGAACTCTGTGGGACGGACGTGTATGGCAACAATAAATGTGACTTTTGCAAATATATCGATAACTGTGATAAAATAAGAGCGAGTTTTATCTCGGGGATTGGTTAAGTTTGCGAATGGGACAAGCGGGTGGTTTGGCACGAATCCTCAGGAAAGAGAATCATGAACGTTAAGCTGAGTACGGAAACGGTCTTTTAACTCCGCGATAATTATGTTCTAGGGAAGGTAGGGTTTTTCGGGAGTAAGAAGCGGTATGTTAAGGTGGCGAAGATGGAAACAAGTACGATGAAAAATAGGCGATAACTGGGAGAAATAGTTCCATATTTGCAGCATTTCGGGTGAATAAATGTTGTTGTTTTTTTGCCGCAACCGGTGCTGGTGGGTGGGGC
>STRG.51328.1
GACACACTGGACACCTAACGACAATTTTATCATCCAAATGCCACGACGATATCCGCTTCTTGGAACGGAAGATGAACAACCTATAAAAGCCCAAAGAGCGTTTACCACTAAAGCGGAACAAGAAATATGGGATATAGGCTGTCCAACAAAGGGACGCGTGACTATTCCCATGGGGATTAGCGCCTTTCGAAGAAATTTGCATAATGGGAAGTACCCATTCGTTCCAGACCACTCGTCTACAATCAGCGTGCCCCGATTGGCCTGGGCGACGGAGATACAGAATTTAGACTATGCGCTCCTAATACCCGAGCTGGTGGAAGGTTTAACAGATAAAGAGGCATCAGTTAATACTGTGGCAATGACAGCCATTACAGATCTATTGAAACACGGTCCGGTAGAAAAAGTGATTGATTCCTTGCCTACGTTTACTATTGCAGCCAAAAAAGCCATGGCTTTGAATAACGTGGAAATCAGTCGACGGGTGGTTGAAGTGATGAAACGATTTTGCAAAATTCAACCAGGAATCGGTCCAGATCTGGCTTTCTACATGCGAGAATTATTAGACCCTCTGAATTATTATTTTGAAGAAACACGCGATCAAAACGATCAGATTATCTATCAGGAAAAACTATACGGCGATATCTATGACCCCATGGATGAAGTCATCAAATTGTTCTTGCGGGTTGCCGGTCCTGAGATTGATACGGCAGAGCGAAATATCAAACGTGCCATACCAACTTACCAGATCAATAGAGAAACATGAAAGAAATGCCAACCGGAGCACGCAGTATACCTTTGTGTGGATTTTCACACGTTAACCTTGAACGGTGTCCCTCTAAATTCCGTTCACTTTGTTCATTTGTATCCATTTTTTGAATTCCATCTGTGAAATGAAACAAACATCACTTTGGATTGCTTTTGAACACCCAGTTTTTGTTGTGA
>STRG.42024.1
TGTGTAAAGAACGAATACTGAAAATCCTTCTAAATGTTCAACGTGCTTTGTGAATTTGACTATATTTAACATTATCTTGGAAAGCTCGCTCATACACCACACATTTTCACGTTTGTTTATCCATGTGAGACATTTGAATTTGGCCTTGAACCGTTTCTGACTGTCGTGCTTGAGCCACGGGGCGTTGGACCTTTGGGTTTTACTGTGAAGTCTATTCGGCTGCATACTTGAGNACACAATCCTTTGAGCCTTTCGATATTGAATCCAACGGTCCATCTCAGGAAAGCGAAGTTCACTCAAAGGATCAGTCGGTGCTTTCGATGGCGAATTCAAAGACGGGACGTCACAGTGGGCAACATGAAGTTGCTATACCCTAGAGACCACCGTCAAGTCACCTATCGAGAAAAGGAGAAGTTGCCCGGAGGCTTGTGAAATATCTCAAAAAAGGACACCAGCAGGTCACCCGAAGCAGCTTGAAATTTTCCGACCCAGTGACAGTGTACGGTACCTGGGTGGAACTGCATGGCCGGCGGCGAAACAAAGTAACCTTTGCCAAAACGAAAATTGCTGAGCTGAAGTCAGTATCCCTAAACGAGCTCAAAACGACTGCACTGGTATTGGGTTTTAAGGTAGCACGAATGCTAAAAGAGAACTGCACCACCGCCGAACTGAGCCTTGCCTATTGGACAGATCCTACAGTTGTGTTACATTACAGGAAACGGAAGAAACGAAGAACGTGTTCGAGACATCAGAGAGTTAATCCACTCGTAGCAGGAAACAGCGAGGNN
>STRG.47988.2
TACTACTACTACTACTACTACTACTACTACTACTACTACTAATACTACTACCACCACTACTATTTCTACTGAAGTTGCGGTTGAATTTTTTCGCAAACCTTTCTGTACCCATTGTAAGCCCATTCATAAGAAGGCAAAAGCAATTGTGCTAAAGGCTAGAGCTTGACTAAGGAAGAACATGTCCACATTTAGCCAAATTACTAACGCATAAGAGGATAGAAGACAATTTAAGAAACTCACACGGACTGATTGGTTGTTCAACCGGCGTGTTATCTGTGATTTGAAGTCTGATTTTAGTCTCACGGAGACTGTTATTTCCTGATGAATGCTTGCGCTTTAGTGCAGCTGAAGTGGTATACCCCATTGCCCTAGATGCTTCCCACCACACCATGCTGCTGGAAGTGGTAGACCACATAAGGTCCCAATGGGCCATGCGTGGTAACGAGCCGGACACCAGTGGATCACTACCAACCACCAAAGGGACAGGCGGTAGTGGGATCCGAAAGTCTGACCTCCTAGGTCGGAATCGAAAGCTCTAAACCACTCGATCGAACGTTGGATACCCGACAGAAATCGTCAGATCAATAGTAAGATAATTTTTGTGAGCCCGTACAGTCGTGTGCTCACGCAAGCACGCATGATCTACATCCAGTGAAATCATGGACGCACGGCTGCAATCGTGTCATTTCTCGAGGAGAGAGATGACGTTGTGTGGCTTTACCTGCTTTTGGATCGATAAGACATTGGCCCTAATCTGAGGGCCCATTGATTGATTTAAATTCTACGCAAGATTCAGTCTTCCTTTTGAACACAGAAAGGACATTCTTCTGCGATGGAACAGATCACTGAGATATATTCATCTGGAAATCTTCGTTTTGGCGAATTTTCGTTCAAGACTGAATTCACTTCCTCTAGCAGCAACGCCTCGGCAGGTCTCAGTGTTTATCCTTAGATGATTTTGTTGTGAAATACAGGTTTTCACCATTTTTTGAATATCGTACCATTCGTTGCCTATCATTGTCACTGATGATCCTCCGCTTTTTCGTGCGTTTGTTGAGGCCAAGCATTAGCACTGCTTCAGCCCCATTACTATCAGTAGCTTTTTGGATCGTGAATAAGCCACGATGGGATGGACAATACCAATGAACCTTCAGCAGTGCGGACAATGCGCTTTCTTTATTCAATCACACGACCTTGTCACCATAGCTATGTTGCGGCTTCGGTCTCTTCCCATTGGGCCACTCGGTAATTTAGCGACCACATCCTACGGNNN
>STRG.51341.1
CTCGAAGGCTTGTTGAAACTCCCAGTTGTGTCCACCCACCATTCACGCTCCTTAAAAGCACACTGCATTCCTGGTGAGAGCTTCTGCCTCCATGTGGCTTTCTATATAATATCGGAATTACCTATACAGAAAGACCAATCTGGATATCCCATTCGACTCACTTGCATTTGTATCACAGGCAACCCCCACAATGAGTTATCCAATGGAGGGTCAATCTTCTTTATTTCCTGTAGGTATCTCCAACTGCATTTTGATAACACCATGTTAACTCTATTTTTAATCTTTTGGTAACGACCAATTTCTCAGTACTGATTCCTCAAATATCCAGTTGGTGCCACACTGCGACTCCTTTTACACTTCCCGACTCTTCTTTGAATCTCTTTCACTCCACCGCTCTCTCCCTATCTTCATCGACTGCACACCAAATTCCGTAGATCGCCGTGATCCATTCTGGACTACCGGACCCGTCGCAGACAGTTATCGGCATCCATAAGGCAAGTTGTGTTTTATTCTTGCTTCAACTCCCTGTTCATGTAGTGCTGTCCGACACCAGTTGCTTTATGGGTTCTTGCAAACACTGCACTTTTACCCTTCTTCAGTATCGCTTTTCCTTCATTCCCACGTCCATCCCGCTAACCGCACCGTCCCCGNTTCCCACGTCCATCCCGCTAACCGCACCGCCCCCGCCCCGAATTCGAAACCGATTCGCAATAGCCGCGCGAACCGTCCTCTCTTTAGCTCACTTAAACACCGTCCAAGCTGATCGTTCTATTACTGCAATTGTGTGAACCATATTCTTCTAAATTGTGATTACCCTACATAAATGTGAATTGCTGTGTTCTCTGATCATGCCTTGTGCATGTGTCTTGACCACGATCAAGAAATATACCATT
>STRG.40780.1
GGCAGGTGTTCACGCAGAAAACCCACGGCTTGGGTGTAGCTTGCAGTGCTTTCATTGGGCAGCAAAGCATACAGAATGCCACGACCTAAGCCTGTTTCACCCACTGTCATTGCATGCCATAATACATAGCCTCGGCAGTTCATTTGATGGGTAGTGTCAGCTAGAATAACTTGGCTGCATCTGCGAGCAACCGGAATCACCTCCCTGGGTATGAAGAAAAGGAACCTAACTATATTCTGCTCGTGTATTATTATAACGTGACCACGAACATCGTGACTGTGCCGGACACGTATAGACCGAAAGTCCATGCTATTCAGACGCCTATTTAACATGCAACTAGTGTAGTCCCTTAATTCAGCTGTATTATGGAAAGTATCCAATAAGTCAAACACCATGGACTCTTGAAATGCTGTCAGCCCTCGGTTAGCTACATATAAACTGGGATTTCCTATTTGGAACCTATGACTATGGACCATGCACCACTTCGCGACACTATATCCAGTTCCATGGGCGACCAAGGTGACGAATGCTCCGCACTTCAGGTTTTTGTATCCACAATGAAGTCAAACATTAGCATACAATTATTCTAACCTTGAACCACCTCCACCTTTTCGGCGCCGATGGACACAACAATATTTCACGAAATGATATTTCATTCCGTCGCTAATTGTTGGCCGACGCTTTCTGGCCTGTTTCCATGTGTTGGGCATTGTAATTGTAGAAGCTGGTACCTGTGCATCGCTGGAACTCTTGAAAATCGGTTGCAAATTCATCGAGATCTTCGTAAAAGTCTTTTATTAATCGGGAAAAACGTATCGGAATTGTCGACGGTCATGGTTGTTCACGTAGCTAGCGAGAGAGATGGGTGCTGACATTTTGTAGCGCTAGGCTTTACATACCAGTGTAAATTTGA
>STRG.69050.3
TGTTCCACCCAACGGTCCAAACGACGTCCCTGAGGCGTCGAATTCCTTGATTAACTCTCCCAAACCAGCCTTCCATAGGCCGGTGCTTCTAATCAAACGCCCATTGATCAGACAGAGACGACGAGCTCACTCTATCCGAAACCGTCCGCCTCATTGCCCGATGAAATTGAATCTCATCTGTCTGACGTGTCGGACACACTTACTTGTTCTGCTTGTAATCGTGTATTCGGTAAATCGGGATTCCTGAAGAATCACCAACTAGTCTGCAAATGTTTCACTTCAAAAGCCATGTCGAACTCACATTGTACCGAATTTCTCCATACAGCCGATTGATCAGACTGAGACACTGAACTCAGTGGTATCGGAGTCCGATGCCTCGTTACCCGGCACAACTGAGTCCTGTCACCCTAGTGTGTTGGATGTACTATCGTGTTCTGGTTGTGATCGTGTGTTCGCAAAACCAGGATATTTGAAGGTTCACCAAGTTTCCTGCAAGAAATATCATTCAAAAACGAAAGTAA
>STRG.74733.5
TATATATAAATACGAAAGCATCTGAGCTTGATTAAACAGAACAATTGATAACAATCAAACGATGCGGTTCTTCGTATTAGCCGTCCTCACGGTCGGAGTGTTCGCCTCGAATGACGATTTGTGGCATCAATGGAAACGAATATACAATAAAGAATATAATGGGGCTGACGATGAGCACAGACGAAATATTTGGGGGAAAAATGTGAAACATATCCAAGAACACAACCTACGTCACGATCTCGGCCTCGTCACCTACAAGTTGGGATTGAACCAATTCACTGATTTGACATTCGAGGAATTCAAGGCCAAATATCTAATAGAAATCCCACGCTCGTCTGAGTTACTCTCACGCGGTATCCCGTATAAGGCGAACAAGCTTGCCGTACCCGAGAGCATTGACTGGCGTGACTATTATTATGTGACTGAGGTGAAAAATCAGGGACAATGTGGTTCCTGTTGGGCTTTCTCAACAACCGGTGCTGTGGAGGGACAGTTTAGGAAGAACGAAAGAGCTAGTGCTTCATTCTCTGAGCAACAACTGGTCGATTGTACCCGTGATTTTGGCAATTATGGTTGCGGTGGAGGATATATGGAAAACGCTTATGAATATTTGAAACACAACGGATTGGAAACTGAGTCCTATTATCCATACCAGGCTGTGGAAGGTCCGTGTCAATACGATGGGCGGTTGGCATATGCCAAAGTGACTGGCTACTATACTGTGCATTCTGGCGATGAGATAGAATTAAAGAATTTGGTCGGTACCGAAGGACCTGCGGCGGTCGCTTTGGATGCGGATTCTGACTTCATGATGTACCAGAGTGGTATTTATCAGAGCCAAACTTGTTCACCGGATCGTTTGAACCATGGAGTGTTGGCTGTCGGTTATGGAACACAGGATGGTACTGACTACTGGATTGTGAAAAACAGTTGGGGAACGTGGTGGGGTGAGGACGGTTACATTCGAATGGTTAGGAAAAGAGGTAACATGTGTGGAATTGCTTCTCTGGCCAGTGTCCCGATGGTGGCACAATTTCCGTGATACTTTTCTGTTATTACGAAAACACACTGAATAATAAATTTCACTCGGCCTTGCATCTTTTCTCTCCTATTGCCATGACTGGGAAATAGCAGTGAATGTATGTATATTCAACAGACCGAGATCAATATTTTCCCGATCCTCATTCGTGCAGGATGTAATGTTGGAGTGAGGATGGAATTCATCACACCGATAGTCGTTCACTATTGAAGCATGTTTCGTCGAATGGGCAATTGTCGCCATTCGTATACATACACTCGATCGAGTAATAAAACAATGTTCCCGCATCTGATAGATTTCCTGCTACAGAAATTTCAACTAAACACAATTTTTCGACTCTAGAAACGAAAAGCGTAGACATTGTACAACAACCATTTCGGGCTAGATTCATTGACCCGGTTCGGTTTGTTCGGCAATAAAATGATATCATCTGATCTCTTCGGGCTTAGATCGTACTAAATTCGTATGTTTAACGAACGTGGATTCATAGTACTTCAGATAGCATAGATTATACTGGTCTTCTTGGCCTCATGATTTTATGGTTACTTGTGTCGCTCCCATCAGAAAGGGCTGAATAACGGTGGAGATTGTTGAGCAACAGATCGATGATGTGTGTATTTTCTTGAAACAGCAAGCACTGTCTTGTGGTTGGGGAGATGAATTCCTAAGATCACTAACTGAAACAGGATGGAAAGCCGTAGTTCTTCGAGAACGTTTTTCCAACTGGGATTCTACTACCGTGATTGCAACGATCCTTGATGGGAGTACGCCGTACACATATAGGTCAGGTGTCAAGTTATTACACAACAGACCGAGCAAAGTCAATTCAAGTGGAGTCAAGTCAACAGTTGGTTGCTGTGATTTCGCTGTCAATGAGTAGGTTCGAGCATGTGGGTTTTCAAACTGCACCTCCACGTCTAACTGATCGTCCTTAGAGGTAGGACAACAGTAATTCAGCTTCCAATGTTGATCTGTCCAAAAGTGAACGTGACAAGTTATGCACATACAGTTCTGGACTAACCGGCAGAGTGGTTCTAGGTTTCGTCTCGTTAAGCGTGCCCTGTAGGTTGGCGAGTTTCTTATTGTCTCGTTTTGTGATATCAAATTTTCTCCAGCAGTTTCGGGCTTCACTTTCGCAATTTTCACTGAATCCTCTCCAGATATCTCAATCCGCGATCATGGCTGATTTGTCTACCAAAGAATTAAGGCGCACGCTAGTACGCACGATTAC
>STRG.62075.2
CTACACTCTTCTCTCTCTGTCACTGCGGTGCCCAACCCATCAGTCAGTTTGCTGCTGATCTCTATCTCGTTCTCTCGTTGTCTATCTCGCACAGAGAACCCATCCTATAAATATATTGGTACAGTCAAACAAACACACACTTCATAACAGTGCGCCATCTCTCCATTTCCTATGCTCATGTCACCTGCTGGCGGCGCAGGAACTACCAGTGGAGCTACGGGGATTGTGACGCAAACCACTACCAGTACAAACAGCAACAGCCACGGGAACACATCCAGCATGAATAGTCATAACGGAGCGACGACTGTGTCACGTAGTTCAACCATGTCCTCATCATCTGCAGCCACGTCCCATTTACAAAAAGACACAACATTAACCAAAATTTTTGTCGGTGGTTTACCGTACCACACGACGGACGACAGTTTACGATGCTTTTTCGAGCAATTCGGCCCGATCGAGGAGGCTGTCGTGATCACGGATCGACAAACAGGGAAAAGTCGTGGTTACGGTTTTGTTACCATGGCTCGTAGCGAAGATGCCCTCCTGGCTATACGTGATCCGAACCCGTGCATCGATGGACGCAAAGCAAATGTGAATTTGGCCGTACTCGGTGCAAAGCCGCGCCTGATGCCTGGAGCCTCCAACGCTCTGCCTACCTTCTTCCCGTTACATTCTGGACAATTCCAATGAGGTATTGGTGCTCGCACCTGAGTGTGTCTGTTTGTGTGCGAATATACGTGAATAAGTGTGTGCTTGCTTGCGTACGTGCGCGTGTTTGTGTGTACGTTCGGTTCCGTGTGGTGGCGTTCACGCGTGGTTTGGACTCCAGATGATCCGTTGCGTCATCACTGTACCGAATTATGTTGTGCCTTGTATTGATAGAGTTTCCCGTGTTTGTCGTGACGTATCCTTGTTCCTGCTGCTTTTCACAAACTCCCTTTGAGAGTGAACGACAAAAACAACGAAAACTCATTGGCTTTCAAACCATTGGTACAACAAAAAATATAATTAAAACAAGCGCGGAATGCCCAGTATCAGTCTGATCGTTTACCAAGATAGTGGCTTCATAACTGCATACAAGTAATGTTTAACCATAGGAAATATAATAAAAAGGATGTTCACCATGTATCGAGTATATACTATAGGGTTGGAGATGTATACGTTGCGATCATGATACTGTTTTAGAAGGTAAAGGGCGTTAGGTAAGAGTGAAGAAGTAAATACGGAAATGGATATGCAGGCGGGTTCTCGGGAGAAAGAAGAAATACTGAGAGACAGGTAGGACACCAGAACCAAGATGTATGGTGTGCATTACTGGGTGTCCGTGTTCAGGATAAGTGGATGAGATTTTGAGCCAATGGCTCCGGTTAGGGTTCCCAAAGAAAAACCCCTTCTGCAGTGTGGGCATCCGCAAAGTATGATTCGCCCAGAAACCTCCAGTATCTTTCCTGTAAAGGGTCTTACCCATTTTCCCTCTTTTAATTTAAGATCGATGCTAAACGCCAGGCTTTATTACGGCTGTGATGAAAGCAGTCGTTTAGGAGTTGGGTATAAATCAGATGCACTTCTTAAGCCTAAGTGTTCACTTCTCTTGGCTGCCTTTAACGTCGGCACACTGTGTCAGATAGGGCAACAGGCTGGCCTCGCTAGAACTCTTGAAACTTTTAAAGTAGATGTATGCTGTGTCGCCGAAACACGCATACAAAACCCCACTCCTGGGATAACTCTTTGCACCTCGTAAAAGGGACTGAAGTTGGACAAACAGAAGAATCGTCTGAGGTGAAATTATAAGGCAAACACTCGGCAAAATCGGCGCTTGTGATACTGAGAGTTGGAAAATTGGCACTAGAGTTCGAACACTGAGTTTCTCAAGCGTATATCAAGATTGCACCGGAGATAAGAAAATGGGGGGAACAGTGGAACAATAATTATGAAATAGTCTCTATGAACTGTGAAGTGAACGTGATGGCATTGGAGGTATAGCATCAATAATCCACGCAGTAGGAGACTAGAAAGACGTGAGAACTATTCAGTTTGACCAAATAATGTTGTTACAATGTGTCTGAGGTCTCACCAAACAGAAAATGTGGCAATGAAGGTGGTTAAACAACAGTCTCATTGAATTGGGGAATGCCTTACTCACGAGATGGGTATCAAACCAATGAAGTCAACCATTTCGAGACCCATAACCCAAAGAAGAGACAGTGAATATGCCAGTAGCGTCCCAGCAGCAGACACAAACAGCCCTGAAGAATTGTAGGAGGAATTCGGCGAGATCTTACGCTGCAAATAAGATGTCCCATGTGAGGAGCTACCTCTCAAGACGTCAATGTGAGAAATCGGACGAATGAAACGGGAATGGGATGTAAGAGAACCAGCTCACAATGATCGCAGACACGTGGTTAGAAAGCAACTGAATTGCACAGACAGCCGGGGGATCAACGTTGCTACAGCACGGACGCAAAAGACAAGTATATAAACGGTGCCACAACAAACAGTGTGAACGCAGTTGCTAATATCGAAGGTGTTTGGGCATGATCTAGGCCTTTCGGGACTGTGTGCGGAGCAATAGACGAGTAGACCAGATTGGTGGTCAAATCGACCGTTTTGACTTAACATTCTAGGGTTAGAATTTTCACCGATAATAAAGCCGAATACTGTCCGAGAATTTGGTAAAAATGTTCGTTGCAAACTGGTACTCAATACTCGAAGAAAAAGGAGATAGATAATTTAGGAGTCATTACTGTTAAGGGAAAGGTAAAGAACACGAAAATATTGACTTAAAGGTGGGCCACGCGTTTTCAGTCGCGTTGTAGGCAGCTGACGGTTAGGAAATTGCCAGTGTGAAACCAGGTTGTAGAATTTAGGCGCAGAAACCATCTACAGATAAACTAGAGAAGTAGAGACTGTAGTTGGAGACCCGCAGATGGAGTGTAGCGTGGAAGGGAACTTTTCCTCCCAGTGTTCCACCAACGATCATGTTAAATCAACTCTGGCATGACTACTAGTAAACGGTTATCCTTTCTTTCATGTGTTTTGAATGTACGTCGATCAACACATCACCCCCAAATCAGTTTGTCGTGCTTACCTATCCCCGTTGTACAGTTTGCCGTCTCCGTTGACGTGTTTGTCATTTACGGTGCGCATGTTTCACGGTATTTCATTGTTTTTAAATTGGTTCATAGCCTTATTAGGAGAAATCTGTTAGCAAAGCTTATCGGATAATCCGGGAACTTGGTTTAGACTGCAGTGCTTGCTGGCTTGGTACACGAAGAAATTAGTTTGCTTGCGGTATTGTATTAGGTGACACCTGATTGTTCACGTAAGCACTACATGTAGTCGAAGTTCTCATTATTCGTTAGGGTGGAAAAAATTACTAAAAAGGTGACCAGAGTGAAGTGTACAGTGGGTAGGAAAATATTGTAGGCATACTTGCCTACGATGCACCAAGCTTGGTACATAGGGATTTGCATGGCGCAGAACGGTGGTGTTTTGAACATCTACTGTAAAGGGAACCACGATAGAAATCCACACTGGAGAAAAATATGCTGGTTATTTTCAGAACCGAAGGACAGCCAAAACGACCTGGTTGTCTATTCTATTGTTTACCATGTTCTACTAGTAATTCAATTTCATTACTGTGAGGTAGTTTAGTAGTAGCGTCGTGGATCATTTGCGTACTGTATGCAATACGACAAGTGAAAAAGCGATGCAAATCGGATATGCGTCATACTTAACCAGTTGTGAGACCCCGTGGACTACTTCGTATAATTCCTCACATTTATTTCGGGGTATGATAGGAAACGCGTTGCCGTGATCGGCGTGAAAAGTCAATATAGTGGGGATAAATTAAGTTTAGGTAATTACAACCAAGTCATGGACGAAGGTAGGTCGGTCATTGAGGTTTGAAACTAGAGTATTTTCAGACAGTAGTCTATGTAGATGTTAAAGACGTTATAATAAAACTTTCACACATTCATTGGGGCAAACCCTCACCTTATGAACAGCGGGAAGGTTGGGTATTTCAGAGGGCCTTTTGAGGAATTAGCTAATATAAATTCGCCGATACTTGTCGTGCGAAATATGACATCATCCGTATAACTTAGAAGCAACTCGCAAATTATGCGTACCTTTATTTGACACCAATGTGATGAGTGGCACTCCCTCATAAGCCGGGATATTTTACGGATTAGAAGCTGATTGAATGTACTTGTTCACTCCTGAGATAAAATGAGAGCGAATTCAGTTGACGACCTCAGTGGCAACTCGCCTAGACAACTGGCGTTAGCATGTTTAACCTGGGCAATCTCTTCATATGGCTAAATGGATGAAATCACTTTTAGGTTTGTGTTATTACTCAATCTTTGTTCAACGTTCGTGCTGAGCCTAGCGCCTTTAATCTGGGTAGCTTTTCGGTTCAGTCGGCTAATTCTTTTCAGTATGTCTCAAATTTCGAGGCCATCTTTACTGGCGAGCGGCGAGCTGGCATGTGTTCACTTTACTTTGTGGTTTCTACACTATTTTACCTGCTAACTAGCTTTCCAGGAAGAATTTGGGAAATTCAGCCTCTCAGGGTGTCCATCTTATGTATCACCATGTTGTGCAGTTGGTCCTATATGTGAAGCTCGAAGGTACACCGCTCATAGGTTGTACACTTTTTGGGTAAATTGTGCAGGTACCTTAGTGGCAGAGATGAACCACAGATAATGTGTTCCGCTGCGGTCAATTATGAAGTAAGATTCACTTTTCTCATAAGAGCCTGTCTTTTGCAAGGCTCATTATGCGCATAAGCCCTAATTGAAAGCTGAGTGACTGAGTGAGCACTTCTGTGTGTTGCCATACATGTTCGCAGCAGAAGCGAGAATCAACGGGACTGATGACCGATCAACATGAGGCGGTTGATTTCAGAAATTTCGGTGGAACTTTGGATAGCAGCCGGCCGGACCGTCAAACTTCAATCCACGCTAGATCGCTTACTGAGTTACTCCACTTTCAATCAAATTTTGTCTACTCCGTGAACCTTGCGACCGCAACAGATCTAGGGCGACAAGTGAAGTGAATTCTGATAATGAACACAGCAGAACACGTTGCTAGTGGTTTATGTTATTCGCCCAAGGCCCTTATATGTTTACCACCGATGAGTGCCTTGCTTTCGAGCTTCACATATGGGACGTACTGTACCTTGCGGTACTCGGAAGAAGTACTTTTCCGTTTTCTCAGAGATTGTTAGGTTTCGTAAGGTTTGGGCTGGAACGAAAGGTAATGATCACCACTGGCCTCTTAAACAGCCAGTCGTGCTTTGATCAAATGCTCAGTTTCCATATCTGCTGACAAATCATTAAGTAGCCACACTCTGTTATTTGAAATTTATCCGTCCATTTTCTTCCGATAGTTGACACAATTATTTGAGAACCAATGTTTGATTTTTCGCATCACGGAATCCTTGTGCGTGTGTCTGTGTGAAATTATAGAATTCGTTGCTGTGAGTGACGGGTGTCCGGTTCTTCCTATTCCCTCAAACGTTTTTTCCTGTTATTTCACACTGTCGTATTTCTTTTCTCCCTCTCATCATCCTACGCTCCTCGCACAGCTTGACATCTGATCTGCAGGCTGCAACTAATTATTATAATCCAGCCGCGGCAGCTATGAACCCAATGATGGCAACAGGTCTTCTGTCCAATTTCATGACAGCCGCATCACCCACCGGATTGGGCAATCCAGTCACGACGCTAACAGCGACACCCGGTGCAGACGGGCGGCTGTCGCATCAACTGTCCTTGACTCCGATGAACAACGGGAATGTGCTGTTTAATTACTCACCCACCGCGAGCAACAACGGGCAGATAGCTGCATTGGCAGCCGCAGCAGCGGCCACTGGTGGCTCGCCGTTATCTCCATCCGCTTTGGCCCTACTCATGTCAGCGTATGGGCAAGGAGCGGCCGGCATGACTTTAGGCCCTGCGGTTAATGGAAACGCGTATTTGGGCCTGCCGGCTTCCGGTCATCCGGGAATGCAAAATCTTACTGGTTCTAGTCTACTTGCACTGAGCCCTTCCACACCGAACACTCTGTCACTAACTGGGTACACACCAAGTCCAACAATGTTAAACAGCTGTCCGGGCCAGCGTAACTTAGGTCAAGAGGTGTCTAATACTACCGATTTCAACGCCTTCTCGACGGCGATGGCATATCAACGTTTGTTCGGCTATGCGCCAGTTCAATCTCCGCTCTTATCAAATCCGGCCGGGACTACGATGAATGGGAATTCGACCAACTGTACAAATCCAGCGTTTGGTTTTAACGCCACTTTGGCGGACCATTTGAGTCAACTGAATAATGTCTCCGTGAGTAATGGTAACTCACAGACGGGATATCAAACCTCAGTCAATGGAAATACATATCCTATCGATGTAAATGGAGTGAAAAGTTCGCTGTCCGACGGACCAAATTCTCAGGCAATCACATCTGGACTTCACGGAACCCTTCCAGGCCTAAGCGCACACCCGTCATCGGGCACAGTACTGCAGTCACGTGATGGCGTGGATTGCACAAACGGATCAATGGCGTTCTAGAATGATCAATGGAATTTTGTTGACAGATGAAAACCGCATATCAATACGTGCTCTCTCTCTCTCTCTCCCTCTCCTTTTCTATTTTCCCCACTTCTATCTCTCCAGCACACACGTACGCGCACACAAATACACCCACATAAAATTTTCACAATTCTCTCATTTCTCGCGAAATGAATATTTTGAATAATGTACGCAGGACGATGTCATTCCTTCACCCGCTCACCTACTCAATTCCCTACTTGGCACGCACACACGTGAACTTTAAATGACAAGTATTATCTTTTCTTCAGCCAAATCAGGGTTGGGGTTCACATGTGTGATACCAGTGTCTTTAACCCCACCCCCCCTCTCTCTGTCCACCCCTCTCAGACGGGTTCTTTTTGTTTTGTTAAACCGCCATTGCGTTTAAGCTCTCTCGTTCTGTTTTTGGTCAAAACTGTTTTTTTCTCTATCACACTGTCTTTCCCCTTCTCTGCTGTGGTTGTCAGGATCATTCCCTCATCCTTACTACCATCAGTGACCGAATTATTGGTTCCCCATTTCCGTTCGCCTTTTGGGTAGATCCGTATCATGCACAGTGTAATCCTAATTTTTTCACATGTAACTATCTGTGAATGCCAGTCTACGTGCGTGCATCCCATTGTCTGGGAAGCCGTATGATGAACGTGATATATTGTCCTTTCTCAGTGATGTTAGCCAGTCAGTTAGCCAGCCGGTAAGCCAACCAACCAACCAGTCGAACATTCAATCAACCAACCAATAAATATGATTGTCAATCATTTATTTTGTTCATCAATCAGTGTACTATAATCCAAATGGTATATTACCCATCCATCTTTCACCGGTACATCACCAGCAACACAGTGGCCGCCTTCAATACCATGGACCTTCTGCAACCATCTGTGCCACAAACTCACTTTTCGACCGATCACAGTACACGATCGTACAAATATGCACATACGGAATCGCGTGTACTCATAGAATGAACCGTCTTGAGCTCCGTTTTCCCACCACCACCCCCCACTACCACCTACCCACTTCTTCCATGTCCTCCCGGTCGCTATAGCTGCAGTTCAATACAAATGAGCTCAGTTTTCATGTCAGGTGTTTTCTACCATTACTGAAGAACACAAATCAATATTCGTATTAGCTCGATTCCACGAATTCACCTTGCTCGAGGTGTTTTTTTTCGTATGTGTAGCTTTTTTCGTCTACCCCTCCCGTGACACATTTTGCCCCATACAGTCCAATACTGGTTTCTTACTGTGCGTCCCAATTCAGTCGTATTTTACCTAGTCCCTACATATTTTCAGTACACGTCATACGGTCAGACACATATGACTTTTCTACATTGCTTTAGTGTAATTCCAGCTTTTGGGAATTGTATCAGCG
>STRG.55764.4
TATTTCTTGTTATTCTTCCATAATGCCACGCGGAAGCGTGTGGCCTGAGAGAAAAACAGATGTTCACATTTGACGTCACTTCATTGTTCACTAGCCTACCGATCAGTGAAACTAATAACTATCTGTGCGACTATATTCAAGGAAACTACATCGACGAGGGCCTTCCGGTGGACGAACTGAAGCAACTCCTCTTTGTTTGCACGTTTAAGGTGCAGTTTAAATTCAATGACGAAATCTATCGTCAGAAATACGGAGTAGCAATGTGGTCACCCTTGGGACCACTGTTCGCCGATGTTTTCATGGCGAAAATTGAGAACAATCAACTGCAGTCCACCATCAGGCAAAGTGTGCTTTATAAACGCTATGTGGATGATTTAATGTGTGTGGCAGGCGACACCGTGGACATGAACTTCATGTTAAACAAGTTCAACACAGCCCATCCTAACATCCAGTTTACGATGAAAAAAGAGGCAAACAATGAAATAGCCTTTCTAGATGTGTGCCTAAGTCGGCGAGTGGATGGCTCTGCTCGACGATCACTGCTCAGGAAAGCAAAGTGGAATGGGCAGTACATTCACTTCGAAAGTTTCGTGCCACTCCAATTGAAGCGCAACTTGATCCGTTGCCTGATTAATAGAGCGCGCAAAATTTGTACCGAGGACACACTGGACAACGAACTTCGTTCTCTACGCAATGTGTTCCTGAAAAACGGATATCCGGATCGTTTCATTGATAAGACAGTGCGACATGTGGAAGAAAGAGCGAAAACCACAGTTGTCCCAAAAGAGTCAGTATGCATCCGCCTGCCGTTCAAATGTGATATCTCAGCGGGTATTATACATCGCAGATTATCAGGAGCCGTCGACAAAACATTTTACTCGGCAAAGCTCCATAGTGTATTTACATCAAAGCCGTGTGTGTATTTACGATTAAAGGTTAAGATGTCAGATTCTATGGCCTCATTCTATATGTACTCCTTTACTTGTTCCTGTGGGACAACCTACATTGGCCGTACGACCAGACACTTATCCGAACGAGTCCGTGAACACCACCCAGCTTGGTTGAACACTGGAGCAATCAAGGTAATTACGAGTGCTGTGTGTTCACACCTTGTTCATTCTAACCACTCAGTGAATGTGACCAAAGCATTCCGGTCAATCTACAAAGTCCGATGTAGGCAATCAATACTGGTAAAGTGCCGTGTTCTAGCCATAGCGGAAGCTGTATGCATTCGTCTCTACAATCCCCCGTTGTGCGCCAAAAAACAGTTCGTGCAAGCGCTAAGGCTTCCTTGGCCCACCCCCTACCCACAAACTAACTACTGACCCGTTGATCCGACTAATGACACCGCAGACACCCATTCACGGTCCACAGGCGGATCGAGGTCACGCATGTGATATTTGATCCCCTCTCCCCCATTTAAACTTTGACTTATCGCCTTATCGTGATTTCTGTTTTGTTCACCTAACACTGTTCATTTAAAATGTGATGTAATGGCATGATTACGAATCACTGAAAACGAGCTTGTTCGCCGCCTTTTGTTGTTCTCCATGTGTCTTTTGGGAATATTCGGACAATCAAAAACTTATCACGGGGTTCCGTTAGATTTTCTCAGACAAAATCCTTTCCGCTGAGCGACCTGAACGGAATGTCTCGACACTGAACCCTCCCCCATTGTCCGATGAGCTATTTTCCAGCTCATCCTCGCTATCCTCCATAATTCTCCCAAAATCCTCACGCGGGCTTTCACAAGCTTGCCAGCAGCTTCCTTCAACGGTCAACGCATTCCTAATGTCATCATTCTAGTAACCACTGTCGCTCTAGTATTTAACTGACAGATGATGCCTTCTCCGTTCTGTTCCACGGTATAAGTTGGCAACTGATAATAACAAAATATAACGTGTTTGTGGTATATTTCTCGAATGGTTCGAGAAGCATGCATAGGTCCACGATCAGCGCTTTCTTTGGAGTCTCATTTGTTTGCACCAGAAGACCTCCCTACACGGCTATTACCATGTCATACAATAAACTTACAATTCGAACTTATCCTGTAACATCGTACCACTATCTAGCAGAAGCCCTTGGGCAATATTATAAACGTGACCCGTCTGTCACTATGATTCAGAAGTTCCTTTCATGTCTCGACGGCTCCTACCGGATACCTCAGCAACTCGTTCCTCCACCTCCACCCTTTCTCGCACCATAACTAACACTGCTATTCCGCTATATCGTATATTTCTCATTATCGTAGCCTACATACAAATCGTGATTCTTTATGAATGTGTACACAAAGTGCTTAACTGATATCGGCAAATTTGCCAGCTTGCAGCAGTAAAGTTTAACCCCTGTCAGTAATTTTCCCCCCGAGATTCTGTTACTAAAACCAGTAACTTCCAGTCCTGACTAGTATATAGGAAAACTGCTACTGACCGCTAGACTATAGCTCTGTACTGGCCGCCCTAATGTACTCATCAAGTTCACTCAATTTTGTCGTTATTTATTATCATAACCAGCAGGTGGAACCACTTCCAGAAAGCAAGCCTCTTCGTTTGTTTTGGGTTCTTTAATACTCTGACTTCACTTATTAGAGAGCCTGAACGAATTTTACAATTAAAGCTTTAGACTGACAGATCTGGAGTCGATTCTTGGCTGCTACCTTTCAAAATCAACTATGGTGGACCTTGGCTGGCACGTTCTCTGAAAGCATTCCTCAGCCCATTTTCAAAAGGAACACTTGACATGTCTATCAAACTCCTGCTGAACCGACTGGAAAATCGTACCTTAATCGCCACAGACCGATTTAAAACCTGATCACATAAGCCGTCTATGATGTGACAGAACTGTCTTGGCGTCAGTGACTGTAACGCCTTGGCAGAGACCGCCATTCTCAGTCTCTCTGATATCGTGTACGTGCAACCACCACGGAAAAGTACTACTTGCAGCACATCCGGTGGCTCTGCTCTTCTGTGTCCTTGTCGAACCGTCGTCGTTTTCGTTGTGTCGTGAGCGCGTTCTTTGCCTTGTTACATAGCCTAACATCGCTGTGCTGGCCGACTCTCAGTAAGCGCGAATTACCGACCCCCCATCACAGCATCTACCATGGCTTATAACGGTACTACCTCACTACGCTTTGCATACTCACATAAGTAAAAAATATAGTATTAAAACATCTGTCCTTGTCGTGACATTTCATTCGACAGTTCCTTCGTTTTTTTACCTTCTCCTCTCTGTATGATTACTGGAAACTGCCATCCTCGTGACTGCAGCTATCTTCATTTGGAAATTATCCGATTTTCCTCCATAGGTAATAATTGAGTTATATAACCTTCCACATGGGATGACACTCACGTCCACGGATTCATATTTTTATTTCCCGTAGTAAGCGTTCCAGTGTCCAGGGCTTTTCTCTTCGGGTTGCGATAACACTTACCACTTTTTGATCATAGATTTGTTCGGAATTCGTTGACCACTAGTAATTATCCTGAAAACATGGTATGCATCATCTTTGTATATACTGACTCGCTTGCCTTCCACAGTTACACTCCTTTATTCCTGTTCACGAGCTGTTTTCTTCCTAACACAGCCCATACATAAACTCAAAACTGATATTTATTCACCACGTAAACCTGTATCACTTGATTTTATTTAAATTCCATTCCATTGTATCACAG
>STRG.6095.1
CTCATACTTATGGCCGCGTTAGAGTTTACGGTGAATTATCCGGTCGGTTCGAAACGACCAGTGGTGTTCGACAGAGATCTCCCATGTCTCCATTCCTCTTCAACTTCGTCATGGACGAAATAATGGAGAGTGCACTGCAAAATCTTCAGGATGTGGGCGTCGGACTAGCAAATAGATTACGCAGACGATAATTTCTGCTTGTTCAAATCCGCGGAACATGCTCAACGTGCGCTAGATGGGCTCGCAAAAGCTGTAGCTCCATTTGGCATGCGCTTTGCACCTCCAAAGTGTAAAGTGATGTTACAAGACTGGACGTGAACGATTCCGAGCTTGATGCTGAATGGGGAGGTGCTGTCAGTTGTCGACCACTTCACCTACCTCGGCAGCAGCGTGACGACGGATGGGAGCACTGTAGTAGAGGTGAGCACGCGTATATCCAAGGTTCGAGCGGCGTACGCTGGACTGAAGCACTTGTTGCGTCGATCTGATATTTCACTGCAGTTGAAAGGTCGTGTTTACTGTGCCGCGGTGCGTTCAGTTTTGTTGTATGGCTGTGAGACTTGGAGTGTATGTGCAGAAGATATTCGTCGTCTTGAGTTTTTCGACCATCGATGTTTACGTAGTATCGCTAGAATTGGGTGGAATAGCCGAGTGAGCAGTGCGGAGGTCAGAAATCGAGTATTTTGTACTAATTCGGAGAACGTTCTGTCACAGCGTATCCAACTTAGTAGACTTCGTTGGTTGGGGCACGTGTTAGGTTTGGCACACACACACACACACGTCTACCGTATCGTGTCGTATTCTCCGTTCCTGCTCAGGAGTGGAAGAGACCACGTGGAGGTCAACAGATGACGTGGCAACGAGGAATGAGAACATGTACAGCAAACTCAGGGAAAGTTGGAGCTTCACATCTTCGTGGTTGGGGTCCAAAAGATCCCTCAACCAGTTGGCTGGAGACACTGAAGGATATGGCTGCGAACCGTGAACAGTGGCGATCGTGTTGTCACTTTCTATCGAGTTAGAATTATTGATCGATGTTTGTTTGTACAGTCAGACTGTGTATTCCATGTGTTGGCTGTTTGGACGTTCTGTCCTTTTTTCCACCTGTGTAGGTCCACTCTGTGTCCATTTTGTATATTCATAGTTTCTAATTCAACGTGCAGCATAGTGAGAAAGGCAGTGGTCAGAGGGGCTTGCCCTACTGTTTACCGCTGTACGATGATGATGATGAGTTATACTACTGCTTTGTACTCTTGCTCTTTTTCATCATTTACTTCTGAGGTTGGCGCCAGATAACAACCAGAACCAGTGCATGCTTAGTGGTTGCCTGAAATGAACTGAAAAACAGTGTTGAATACGCC
>STRG.73827.1
CGGTGATGTCGATCCAGCCTTTGGTGGCTCCGCGAGTGGTAGGCAGTAATGGCATCGGCTTTTAATATGATGAAGAATGTGATGAGTGAAAAATGCAAATCACCGTCTATTGTCCTTTTTTAAGTTTTTCTGAAATTAGTACGCATTGGCTAGGTAAGAATGCAGAGTATAAAGTTGGTGCCGTGGCAGAATTTGTTCAGACAATACGTGGGACGGTTTGATTATGGAACTTGTAGTTCGAACTACCTGAGTTAGTTTCCCGCCTCGACAGTTTATTTCTTTTCTTCTTACATCTATTTGATCAGATGTATATCAAACTACACATAATTCATAATTCTGAGCTGTTGATGGTACTTCATACTCTGCTTTGCGCTTTGTACTTTACTAGGATACCGTAGTAACTTACGGTGCACAAACTTGCCGACGACATTTCTCAATATACTGTACGCTCCACTTTGGTGCAATTTCGGAAAACCGGATACTGGAGTACCATCGCATTCATCACGTAGAACAAGGTACATGAATTACAACACTCCTTAGGTCTTTCCAAAGTAACCACAAACATTTGATCAATAAACTGACGACAATCTGACTATTTGTGCCACGTTAAGCAAAACGTATCTGATTTCGATAAAATTTGTGAGAACATCAATGGAGTTCACAGCTTGAGGACACGCTAGCTGTATAAGATTTGAATAGAAAAACGTGAAGCTTATCCTTGAACAATATGACGTTACTGATTTCATTCGTTCCTCTTGGTCAAGTAAGGATTCAACTATTGTTTGGTCGCACCGAACATGCCATTACTTCTTGAAGGTTTCTCGAAAAGCAGTTACACGCATAAGTAAACCAGGTAGACGGTAGATGTATGTTCCTCCTCTGATGAGCTTTTCCATGTTTCTTTACTTATTGTAATTTTGCGGTATGTGAATAATGTTACAACAATATTGCACTGATATCAGTGCTATATATTTAGCATTTCAATAACCTAATAAATGTAATACATCATTACGCAGCAGAACAAAAATGACGAACTATTAGCGAGTCGAATCCGGACAGTTATCAGCATGAACATTTACGTTTACAAATAATCTACTGGAAGAGGACAAACAGTGTATTTGTTTTGGTTTTTCTATGATATTTTAAAATACATTTGACTAAAACATATCTATGGAAATGTTAATTTTCGAACCCATGATTCCAGATATTTGCTTAGATTTGTTTGACTCACTGATCGTCCAACAAGTTATCATATTTTGGAAATATTCCAAAAGATTTCCGTTCATTAGGCAAAAAAGTCCTGTTTTTGTTTACTGAAAAGAAAAATCCAACGCACTTTTGCTGGATCTATCATCTCGAGTGGGATATTTAACAGATGGTCATCAAGCCCCAGGTAAATCAGTCATCTGAAGTTCTCACTCACAACAACAAACCAAAAAGATTGGCTCTGAAGAAAAGTGAAGTTTGAAGTTTTTTGTTGAGAAACAAGTATGACCAGATTTGGTTACTTATGTTTGTGTATCCTATAAAAGGCTCCCAGACACACAGCCAGGCTTATCAGTACATCTTTTTATCTATTTCACGGAATAAAGAGGCTGTGCGACGGCAAAAAAAAGCAAATTTTATTTCGTCTCATTTAAGTAATTCCATCAATAGCACGTGAAAACCTGATCCTTCCTCACGAAACATTAGCAAAGAGCTAGCTTAAGTCATCTTCTCAAAGAAAAATACGGAAGTGGCTCAGGTAAAATATCAGCTAAACGGACTACACAGCATTCAGACTTGTTGATTCATAAATATCATGTGAGATAAATGATTTGTAAATTTCGCACTAATAATATGCATTCGTTTAGCAACTACGGATATCTTCACAAATAGTTTGCGTGTTATCAAACGTGATAGAACCGTCTACAAGATCTATCAATGATTTCATGTCACAACGGTCCGCGAGATTATGGTTGAAAGAAACTATCCGCGGCTGTGTTATCTTGCGACATGCAACTAATGCATTAGTTCTGTATCGTGTTACAAAAGATGGATCAGCTATGTTTTGGCGTAATTCGTCACGCAGGTATCATGGCACATAAATAATAAACCTCATTCCTGATTTGAGAAAAAATGATCTGCAAGACCGGAATACATTGAGTATTAAAACGGCGTACATGAGGATTACCTACTGGCAAAATCTTGCTTATTTTCACTAGCAATCAATTTAACAAGGTAAACGTTTCTTTTTTTGGGCTCCTACTCCAAAGGATATAAATTAGATATTCCTTGATGAGGAATAATTTGTATTTGCTTACCTGTCAATCAGTTTTATTTCATGTGAATCCAAAACAGATGTGCACAGCTAAAAAGGATTGTTAAGGTTCGAAACTGTCTTGTTAGAGATATATTTCTCGAAGAAAATCACAATTTGAACTCCGAATCAAACTCCGTGTAAGAAAAATGTTCAATAATATTGGTCTACCATTATACAAGCCGTCTCAAACCGTGTTAGCTTTTAAAGTATACTGTATTGTGAAATGGAACCTCTCTCAGCTCTTCGCAAACGGATGTTTAAAAATAAAGTAGTCATGGTAAGTATAGACATGAACACGATTTTTTCGGTCTTCGTATTTTTCGTTAGTTCTGGCAAACACTTTTAACGATCTTGCTTATGAAAAGTGCACAATGGAAAAACTGAGTTATACGTAGTGTGATAAAAAGAAGGGTAAGCCTCCAGTGGTTGAACGAGGGCATGCTTCTTTCCGGCTGCAAATTGTTCTCACATTTGCATTTGTCTCCTACCGGAAGAATTTATTTCAAATGATTCTTCATAATTGCGAACCTGGTCCATGTTGGGAATGTTTTCAGTAGTTTGCTTGTGCAGTCTAGCCAATCGAACATAATACAGTGGATATTTCCGGTATAGTTGGAATGCGAAACAAAACATCAGTCCGAAGCAGTTTATCACAAAAATGGAACATCTCATCCTGAAAAACATTCTGTGTTGACTGCTCCGGAACTAGTAAATACAGTAGCATTCCTGGCATTTCTTTAATCTTAAGTAAAAGCTTTGCAGAGTAGGAAAACTGCATTTAGTATTTTGTATACGGCGTCACTCGTAATCCAGCATTTTACTCATACATGTTTCAGTCCCTAAACCTGTATTTGTTATAAAATAATTCACTTTGAAATATCTTTGTGAAGCTCCTGTGGCTCTTGAGAAGATGATTCATTACGGGAAAAGTGCTGAGAAACTCACTTAAATTACTTCAGGCTAACAAAGTTCATTGGGTAGAGGCACACTGACTGCGCTACATCATGAACTGTCATGTTGGAAAGCTGTTGTAGACGACAAGATCAACGCCACAGAATGTAATAGGGTTGAGCTAGTACACGTTTCTGATCAATCAAATTTAAAAACATCCTGGGAATGCAAACTCGAGGCTGAGTGATGCTTCAGTGTTTGCACTGCTTAAGGATGTTCACAGTATAGAAGTGAGCGTACCTAGTAATTTATGATACTCTTTTACAATGGCAAGTTCAAGCACACTTCAAAGGTCACTGTCCTCATTGAATAATGATGATGGATTCACTCTTGAATGTTTCAAGGACTCGTTACGGCATATCCTCAGTATTGAACCTTAGAGGTAAAAAATGTTCACATGATAGGGTATAGGATAATTAGTTTTACTATCGGTGAGCCGACAGGCACTAAGCCTCCAGTGTTCAAATTAACCCAATAATAATGGGGAGAGTTCTACAGAACATGCAGAGAATAATGAGACACCACTAGGGCATTCGTATGTCAACCGTTGCGGAGAATCCACCCAGGTGGAATACACTTTTGTCACGCACAACATGCGTCCCATCCGGTTATATCGCTAACCGACGTCCATCAGTTTGGTAATGCTAATAAGACAGCTAAATAATAGATTGGAGAAGAAGAAGAAAGTCAAGGAATTATTCAGGACCGTAGGCAAACAAATATCTTGCCGGATATGAGCTGTAACAGCCTAGTCAATATGTTTGTTTATTGCGAAAATCAATTGTGAACAGAACACGAATTTTTCTTGTTAAGTCACTGCGTCCTATGAGATGAGGAACATTCCTGGCCCCTCGAGTGTCAGATTTTCACCGATATATGGAAGTGGATTCAATCATATAGGAAGAAAATAAAGAGAAATTAAATAAGATTCCCCATACGACAGGTAAAATGGTACTTTCATGCCGAAAGATGAGTTCAAAGGTAAAAGCAGTCAACACAAGTTTATGTTCGGTTTCATACTTGGTGTACGTCTAATTCCTGGTAAACGGGTGACTTTATTTGGTTAGCTATACATAAAACTGCAGTTTTCATATGAGCTTCTGACAGAACATAGACGTCAATTTAAAAAAACGTAAAATATATGATTTTTGACCAGAACCGGTACCAAGGTCATCTTTGGGCTCGATATATTCGAAGACAGGTCATTTCTTTACCACCAAATATCTCCGAAGGGCTACTTCCTAAACGTATCTCTTGGCCAATTCTATACATAAGACCCATGAAATACATCGCTTCATGTTGCGTGAATTCCTTCAGCAATCCCACGAGAAAACTTATCACCGGGCCAAAAATGTGTACCTTCCTTACGCATGGTAAATATTTTACTCACTGTGAACAATTGTTCACCTCTTCAGAATGTGAACATTATCTCAGACTCAACAAACCACGGAGAATTATGAAAACCAGAATCATCCAAAACTCCAGATACAGCCAGCTAGTTACTATATATATATATATATATATATATATATATATATATATATATATATATACGCTAACATATATTTATTATGGTGGATGACTACTTCTGATTATTGCAATTTTTATAAGTAATGACACACTGGATAAACTGAAAACTCGGCATCAAAAAACAGGGCTAAGAAATTCGCCTGTATTATCAGTGTTATTCAGTTTACCAGAGGTTCAGTAAAACTTCCTTCAGGTATTGTGTTATTTTTCGTAAAACAAAGTAACACAATTCACCAAAGTCTCCACCGCTGAACGAGTGAAATTCACGTTCAGCTTTATAGCAATCCGGACTTTGTGTTTAGCTTGATCGATTGGTAAAGTTCTACAGATGATTGCTGTCTAAATCCTCAGTTTTATAAATCTTACTGGATTAGATGTTCGAATGATTTTCTTCCAGTGATAATATGTACATATGTTTTGCACATGAACTTGTTTTCAATGTTCCCTGAATGTTATCTTACTTCTCACGAAAGTAGTCTTGCTGGAGACCAGCTCCGTACTATTCATTCACAATAATCGGAAACGTTCTGTCTCGCACTGACCAAAAACTACATGATCAAGAGTTTACCAGGAACAAAACAGAGAGAAAATTTGTGGCTGAAGCCTTTCAGATGCTGACTCCCCATAAATTGTTTTTGTACGGTCAGTCCAAACTTTAAGGCAACAATGATATTCCTGTTCATCAAGGTAATTCCAACCCCTCCTTTTTCTGCACTAATAAGCACCACCTATTCAAAATTGTGGTGCTTATTTACAATTAGTACACAAGTAAGGATAGAACTGCGATATCGAAAAACCTCGGGTTGAAGCCTGGTAGGCTGATTAGACAAAAGTTATTGATGGCAAGCGGGAGCACAGCTTATCAAGATACAACCACTCGTGCATAGCTCATGATCTGTTTGATCGGATGCTGCTCACTACTCGTTTTATGTTCAACGAGGATTGTGGAAGAACACTGTTAACTTGCAAACAGGTACCAAAGTGTCTATCAGCTTTTATACTTTTTAGTGACGTCTCCGTATTCCAGTCTGTATGGCCCGATGGGTTTCGTCTTTAAACGTTTCCATATCCATTCGACTTTGACGTAATATTAGTGAATTCAATCAGTATTCTCATTCAAGCATATCTGCGTTATAATTCCTCATCCGGAACCATATTTTTTCAACGCCACAAATAAACGAATGCTGCTAGCAACAGCTGAAACTGGAAGCCATAGTTTTGAATTAATGAGCCCCAAATGAATAACCAGGACAAACGTCTGGGAATATACGATATGTTTGCAGAGCTGTTCCAGAAGAAAGTGAACTTTATCACCACGTCCACAATTTTGTATTTGTTTTATTTATCTCATCCTTATCATACCATAGTTGTAGGTGTTTGTACGTTCCATGTTTTTTCATGTTTATTGTTTTTTCGGCACTGCCCTACCGACTTTTGAATATGAATAACAAATGCATCCCAGTTTTAGCATACGCATACAGGATCACTATGTACGACAACGAAAATCTTCGAATAAAAAATCGCTCTCCGAAGCAACTTAGTTTCTGACTAGGAATCTTTCTGGAACTTTGTTAACCGATTATCTGAACGCGATCGGTGGACCGTTGTGAGTTCGCTCCATGCTGTCTGACTTTTTTCTATTTCTAATGAGCATACTGCTGTCTGGTCATCTAACCACATTACTCCGCCTAACCGATTTTGCTAGTTTTGACATTGACTCAACGTACCACAAAGACTGAGTAGTACACTACCTGTTAGTACAATATTTCGACCAATTAAAAACTGCGAATAAGGGTAGTGACCTCCACTAATGTTATCAATACTTTAGACAGAGGCGACTGTTTCTCCTTTACCAAAGCAGAGGAGATGCAATTTGGCTTCAGTACTGGAACGTTCTCCTTTTTTGCTCTTACGTACTCATTGCAGACCACATTGAGACAAATAAATGTTCTCTTCAGGGGTGAATTGTAAATGAGACCTAGCATTTCTCCTAAAAAAAGTGTTGGTTCATCAGTCTCACTCATATCTGAACTGTACATTTTGGGAGTTATTGTGTTTATTTCTTTTCACAAGGTATAACGGAATAATCTGCCCTCGTCTCAAGTCTTCATTTTATTGTCATTTTCATTTCATGGGTACCTTTCGAAGAAAAGTTAGTAGTCAACCAAGTTAGCCATTTTCTTTCTGACAGCACCAATGGAATCTAGTGAGATAATATAACGTAATTATTCTGAATAGTTTTATTGCACGACTCTGGGTAAATTACCTTATCACCGTCAACAAGTAGCGGAAAACGCATGTAGACACATCACACACCCCAAAAGATATCTTTCCCATGTTGATTTGTCTCAAGTTTGTATCTCTGTTGCTCAGAAACTTCCTTTTGTGATGTGTCACATCCTGCTTCATCACCTTCAACTGAACTTTATTTACGGGAAGTAGTACCGAAGCTGGTCAACTTTTGTATTCGTCGTCATCTGGCAATGAATATTTGGTCCCGTATTCTGCTGCTTGACATAGTATGTCCATGGATTCTGGACAGGGAACTGAAGCAAAATTGCCCATGAATCATTGCGAATTTATTGGAGAAGATACTGGCATCTGTCCGTATTTGACAACCAACCACAATATTTAATTATTTCGCGATTCGCCTGTAATTTATTCACATCAAAAAAGTTCGTTCTGTGTATCAGTGGAAACCATCATTCCATAAAACATCAGCTTCACAAACTTTGCTCCACTCGGTAATACTCTAATTATATGAGTTTGAAAATAATAGTGCTAACATAACGTGACATATTGTGATTCAATCAGTGATGTATGGCAATACAAAAAACATGCTGGTATTGCTGTTTTCGTTGGTTCGCTCGCCAGTTCCATGAAAATATCACCTTTTATAAAGCTTTTGATTTCAGCCCAAAATTACCAATTCTTTGTAGTGTAGTTATCGATTTTTGCTACAATCTCAACTTCCGTTTTTGTCATTTATTTATTCCATTTTTCGGGCATGATCCACGATTGAAACGATCATAACCACGTCAGAAGATCCACAAGCAGACTGCGAACTGTTCGCACACACGCACACAGTCGTTTCTATCCGCGCTCTACTTTGTTCGGTTCAAACACATACACGCACATCGCTGACAATTGATTCAATTCCTATCCATATGTGGGCACACACGTACACACACATAAGGTTTACGCTTGTCATAATCCGTTCCTTTTGTTTCCTGTTCTGACTGTACTCTTACTCTGCAATTTCATCAACATGTGACTGTCTCGCTTACCGTTCGCATGTTTCTATCGCTGTTATGACATTTTTGCTGATGCTAGCGCACACTTGCGCTGTGAACACTTGAGTGTTGACCAGCCCAGACAACACACATCACGAAACCGCCTCGGAGTGGTGTCGTTCTCTCAACTTGAGAGCTTCAGCACATAAGTAATACGAATTCTGCAACATCTTCAAATTTCCAAGTTATTCCAAGGTCATTTGTTTAAACCAGTTCTCCTCTCCAGTGCATTGACGTGAAAATTTACCGATGAAGTAGCAGTCTGTATAAGTGAACGTATTGCGTTGTGTGTGTGCGTGATACAGCTTAGTGAAAAGCAGAAAGTAGGATCTGACTGAAATCCGAATAAAGATTCTGGTATTTTGACGGCAGGGCATTTCGCATCTCATCCAGTTTGCAGATTGGATGTCATTTTGGAGACAAATCTGACCAGAGTTTTCTTAGATCGTGTCGAAAAACATACTTATTTTGACTTAATATGGATTCTGATGCAGGAGTGCACGGTAGACTGTGTCCATATTTCTGGTAATTTCCATCCATCTCCTTCATAAGGGGAACTGCAAGATTTCAATCTTATTGTGTGTATAGGCGGATACATGGAATCTGATCACGAATATTGCTTAGTAGTCTGTTTGGCCTTACACGTTTGTATTCAATTTTTGCCCATCGCTGTTGTGGTCTTAGAAACGTCTGTATGTTTGCTAGATAAAGCCCAAAAGTGAGCGACAGAGTGAAGGTTGGCATCGCTGTTATCGTGTTCTCTATGACTCAGCTTGCAAGCACGTTACAGAGTTACGAAGTATATCGTGTAGTTAACGTCAGAGATAATTGGCCTTCTTGAAGGGACAAACAGGTATCAGAGAAATTCATTTCATGCATTTGAACCGGATGATGTAACCGGCTGATTTACAAAATAAAACCC
>STRG.1004.1
CACTCTTCATCTATTCCACTGACTTTTGGCTTGTTGCCCAATCCATAGGCTATTCTTAGGATCTGGATAGTACCTGGTATCTGGAGCAATAAATGTCCGTCGGCGCCAAAAAGGCGGAGGTGGATCAAGGTCAGAATAATTGTCTGCTTATGTTTGAGTTCGTTTTACCTTCGAAAAACTGGAGTGTCCTTTACGTTGGGCGGTAAAGGAACTGGATATAGCGTAGCAAAGTGGGGTATGGTCCAAATAGGAAATCCTGCGTTATACGTGGCCAATCGAAGGCTGACTGAGGTTCAAGAGACGCTGATTTATGACTCAACGGAGAAGTTCCATAATACAGCAGAACTAAAGTAATATACTAGTCGGATGTTCAGTAGGCGTCTGAACAACATGGACTTTAGGTTTGTACGAATTCACCACAGTCACAACGTACGAACTAACGGAGTAAGGGTAAAGGAATTACTGGATGGTAAAGGAATAAGTCAGTTAGTATGTGAGGAGGATATAGTTCGATTCCTTTTCCTGCAAGACGGTTTCCGTTGTTCGTAGTTGCAGCCAGGCCATTTTAGCAGATGCTACCCACCAACCAAACTGTGAAGGCTACGCTTTGTGGCATGCGACGATCGTCGATGAAACCGGCTTAGGTTGTGGTACCCTGAACGCGTTGCTGCCCAATGAAAGTAGTGAAAGCTACAGACAGACAGTGGGTTTCCCGAACAAATACTTACCTGAAACTAAGAGATGTAAACTCAGTTCCAAGGGGTTCAAAACTCCCTTCCTGAAGCGGCGGTAGTTTTGTGCCAATTTCATGCCTTGCAAAGTATGCGAAAGAGCTGACATCATCTAGTTGGAACGAAAACGTTAGAGGAGGATCGTGTTTTCCGGTGGATAAGGAACACGGTGTTCGCAACCTGCGAGTCTGCCTTCGAACGACTTCGTACGGCCATTCCAGCCCGAAACTCGGAAGCAAGCTTTTACTTAGTCAGGACGTGGACGCCGTTTAAGAACTTTTGAGCGGGTTACAAAGTAAGGCAAGTCTTAACTTTGGGAAATTCAACAACAAATAGAGTGGGAACAGGTAGTAGGCCCCTTAAGACTGGCCTTTCGTCTAGATCAACCTTATTACATTTTGTGAAAGAATTATGATGTGGGTGGCATCTTTGGAGGAAGTCAAGGAGACTAGACTTGGTAGGGACCAAATGTCACTTGGTAAGTTCCGTAGTGTGGCACAATGGCTGAAACCGTTGTTTGCCAAGATAGCTGTATTTTCAGAGGACGTATTGTTGGCACGAGGAGCCTGAATCGTACGTTTTTGGAAAATCCACTTGCATTCTTCTCATAATTGTATTTGCCCGTGGCGTTCTGATTCGCCACCTGCCCAAGCAGCAAAATACCCAAAGTGGTTGGACTAAATGACCTCTTCATAAGGAAGATAATAAAAAGAGTACCACAATATTTATTAGTATGTATCTAAGTTACAAAACAGCACACTTTATTTTACTGGGTGTCCTTGTGACCAGGCGGTGCCATACTGGTTTGCTCTATTCTCTGATGACGTGATATGCTGTTCAGTTTTTATGGTGAATAATGATTCATCATTCATAGGGATAACTAATGCGCATTTTTACCGTTTATTTTAACTCCAATATATTGTCATCTCTCCGTAAGTACAGTTCCATATATAT
>STRG.70675.1
CCATGTGCATGATCTTGTTGATACAGGTGATGGAATGGACAGATATAATTCATGGAAATATGGAAACTCTCATGAAAATATTGGATAAAATGTCTCAGAAGGGGAATAAAGTAGGATGAAAATAGGATAAACGTATGCACACCATAGAGATTGTGTGGAGTTTAAATGAGCTCAGGAGCGGATTTGAATGGACACCCGGTGAGTTTGAAAGTCAAGGTCAGATGGACTGAATGGCAGGTCCGGGCATTTACATAGAAAGGCCGAATGGTAAACATGTGAAAGGCTGGAAATCAGTATGAGGAACTGCAGTAGCGAGGAACGATGGAGAAAAAGGTGAGGTGCACTGCCGTGGATTAGATGTCAATGAAGCATTGGTACTTTGCAGTGGATTGTCGGCGGACAGGACACAAGACTCACCGTAAAACAGGCAGCAAGCAATGCAAGACGTAGATGGATGAACGGATGACAGAGATGATTTCGAAGGAATGGATACGGTAGATGTGAGGCACAGATGTAGAGTTGATGGATGCCTATGATGACGGTCGTTGGGATGATAGCAAGGGAAATGGCCGGTGATGAACTGCAAGATGCAGAGCGCGTGCACATGCATATATATGCGTATAAGAGAGGCAGGAGCAATAACAATGGGGTCCTGGAAAGAAATTATCAGTCATTAGGAGGAGTAGGTAATGTTAGATCAGTTGGTTGTAGAATTAACTTTGGAATATCGTGGTGGATTAACTTCATGACAAGTGCACGTGGCAGCCCAACGGAGAGAAAAATAGAATGCGGAAGCACAGAAGTGATGAAGACTGTGAGGATCAGTTCATGGAAGAGTGAAGATGAAAGACAGGATCAAGGAAAACAGGTAAGAATGAGTCTAATTATTTGATCAATGCAGGTGCGAGATGTAGTGACGGCCCAGAGGAATCGGGTAGTGACAGGTCAAACAATTTGGAACTGTAAAAGAACACCGTGGCGTAACGTTGTCATTACAATGGTGGAACATGGAAAAGCGGACCACACTGGAAGGTACAGAAAAATGCCTGTAGCGAGCAATAAACGGATCAAGGGATGAAAGCAATGACCGAGGAGACACAGATGAAACACGAAGGAGGCGGACAAGGAAGCGGGAAGCCCCGAGATAAGTGGGCCAGTAATAGAACAGAAAGGCCACAAAAAATGAATGCGCAACGGAGTTGTGGCAATGGAGCTGGAGAGCTGTGTGCCGGCAGACAATTGGACTGGTGGATACTAATCA
>STRG.78865.3
GCCCAAACAAACTGATCTTATAGAAATTTCCCAAAACTCCACTCCTCCCCCACCTCCTGCAAATCTCACTGAGTATAGAAAACAAAAAGAATATTTAACTGGCCGAGCTCACTCGACCTTGAAATGCAGGTCTCACGTTCAAGATAAAGCAAACGTTTTCCTCCGGTGTGGCTACCATTCACCTATCCACCAAGGAACAAGAGTTGGACCGCCTGGTTTCCTTCTAGGAAATGTAAACTATGGCAGTTCACAGCGATAATTTTGGAAAGGGTCACCCTAAACCACCACCTTCCATGTCATCCTGAAGTGCAACCATCGTACAACGCTGCGGGATGAATACTGATGAAGATCCTATCTTCACACACCGCGCAATCGAACATGTGCAATGCCCCACGGAAGATTACTCACCCAGGTTACTCGTCATGCGGCCATAACCATTTGACCTTCCCGCATCCATTTGTAAACTCAGTGAATCGACATTTTGTAATGCCTTCTAAATTGAGAAACTTGACCTCTTGGCCATCATGCTATCGATTCTAATTTCAGAATCTTGGTTCAC
>STRG.73003.1
GCCATGAACTGACCACCTCGCTCTACCTCCCTTGGAGAACAGTGTACTCCGAGGAGTCTATCGGTGGGCATGTGTAGTACATATCCCAGCCACCTTAACCTGTTTAGATTCATCACTTGTTCCAGTGACTGACCATTGATTCACCCTACGCCTAACTTCAGCATTGCTGATACGGCCTTACCACCGTTTTCGAACAATAGTACGAAGAAATCAATGTTCAAACACCGATGGTCTTTGTCTGTCTTCCACTCATAACGGTTACGTTTTTGATCCGTATAAAAGAACGGATCTAACTGCCGCAGTGTATACTGGACCTCTGATGGACCATGCGATATTACTCTTGTGCCACAGATGACTGAGGTTGATAAGAGCCGAACGCGCTTTTTGTACAGGCGACCACATGCCATCCGTTGTCTGGTCACTAGGTGAGATGTAACTACTTAGGAGGCAGAACTTCTGCACTGCAGCTAGGGCTTCCTTTGACAAGACGAGGTTTGGTGCGGCAGCATTTTATACCCGTCGCATCATCGTACAGTGTTAAACAACAGGGCACGCCCTGATCACTGTCTTTGTCACCGTGGTGCACGTGGAAATAGAAAGAATGAACGTACAAGATGGACAAGAAGTAGACCCACATGAGTGCGAAAAGGAAAGAACGCTCTAGTAGCCAACACACGGAATACACAGTCTAACTATACAAACGCATATTGATGAATCATTCTGATTTAACAGAAAGTGACAACACGGTTAACTCCCATATCATTCGGTGTTTCCAACCATCACGACGAGACTGCTTCTCGTCGTGTTGTGATGGCTTACGTGCCTCCATGACCCAAAAAGCTATGCACGATGGCTTCCTTAAGCCGGAGATGCAATCTTGCCTCACAGATCAATGAGTAGAGGCCAGACGAAGTCCAGTCTCAGAACCAGTTGATGGGCAACATCTGGTTCTAACCGCTATGCCGCTGGAGAGAACACTTCAGCGAATGAACATGGAGAGAAACAGTTTACCGGTCAAAATACCTCCACTAGATGGACGTAAGGGTGGAGTATCTGGGGTTTCTCTCGACAATGAGAGAAGTCATCGGACTTTTTGGCCAGCTATCTCCCGCCTAAACTGGACGGCCCCCAGCCCAAAGGGTGCTGCTCCGTCTACGTTCTGCTTGCTCCATTGGGTGCATGGGGCTGAGGACTGAATCCGAGGGGCGAATCGATATCAAAGCACCAGAGAAGACAATACTGAATACTTGTGACTATCGGGTCTTATGTTCCTTCACGGGTGCTTCGGTAACATTACCGTGCTGGGTTAACGCTCCAACCCCTTGTGGATAAGGCTTTTGAGTCAAAGGCTCCAGTTAGGGTTCCCAAAGAAAAATCCCTTCTGCGGTGTGGGTAGCCGCGAAGTACAATTTGCCCAGAAACCTCCAATATAAACTGAGCCAATTGGTTGAGGGATCTTATGGACCCCAGCCACGAAGATGTAAGGCATGTACTTTACCTAAGTTCGCTGTACATTTCTCATTCCCGCTGACACATCATCTGTTGACCTCCACGTGGTTTCTTCTACTACCTAGGAGGAACACAAAACAGGTCACGGTATGGTAGACGTGTTTGCCATGTGTAACACGTGCCCCAACCAACGGAGTCTACTGAGCTGGATGCGTTGTTATAGAACATTCTCCAAACTGGTATCCAATGCTCTATTTCTGACCAATCTTAGCGATGCTATGCCAAGCGTCGAAGGTCTAAAACCTCAAGGCGACGGACATGTTCCACACGGAAACGCTATGTCTTGCAACCAAACAACAGAACTGGGCGCACTTCGGCACAGTACACACGACCCTCTAACTTTACTACGATATCAGGTCTGCACCACAGCTGATTCCGTCCAGCGTTAGCCTCTCGCTCCTGGACATGCGTGCTAACCTCTGCTACCGTGCTGCCATCTGTCGTCACGCGAGCGTTCTTCTTGCTAGCCTATGTCACGACGGGATCGAACTAATCTCACGATGATGACTACAATCACTGCATTATCCCTTGTTGAAGATGCGTACAACCAGTTGTTAGAGTCGGAAATCTCCCTGAAAACACGTCATCAGCGAGCCTGCAGTCCGCATTCTTCCAACCCACTTATAGGGTGCTTTGTGAACACGAACCAGTTATGAGATTCGCATAACCCACATAGGAGTGCGATCGTGAGGCGTGTGCCCATGAACCAATCAGTCCATCACACGTCACTTTGCCCATCGACCACTGGCAGACAACCGACTGCCTACCCTTCACACCAACCTGCCAATCAATCGGACTTAGGACATACTGTAATCCGACTTAACTAATCCCATCTGCGTACCACGTTGGCCAATCAATAACAACGCCATACTTGTCCATGTATTCTTTGCATCATGCTATGTAAGATGTTAATTTTTGATTATAATTGAATACAGTTTCCGCACTTTGTTCGTGGTCGGTTTTCGTTGGGATTGGACGAATGAGGAACCACTGACCGTGAATAATCAAGAGGTTTGCGCGCTGACGCAACACCCGTAACTCGCTCCATGATAACGGAATATGCACCCTGTTCTGAACATCACGGATCAAATTGGTAAATGATCTTACCAAGGCATATCCGCCCACCGTCAAGACGAGATTGGTCCTTGACGTGGTGCGATGTCTTGCGTACCTCTGTGACCAAAAGAGCTATACAGGATGTCTCACCTCAAGCCGGAGATGCAATCATGCCTGACAGGTCGATGGATAAAGGCCAAACGAAATCCATTCTCCTGGTCCTCCAGGTTTGAGGTCGATCTGAGTTGGTGACTAAGCCGGTAAAATCAGCGGAAGAATAATTGATCCAAGCAAATCGGCTTCCACTCAGCCACCCCGCTGCCTTGCGGACAGGTTCTTATTAGAACGAGGCTTTGGTTGAGAACCCTAATCGTTCTCCTGCTAAGCGGCTGGACATCCTAACAGTACCCGTCTAACATCCGTGAACTGCACGGCTATAAAGAACTCCATACTGCATCGGTCATTGCACAGGATAATCAGGACCGCGCTGCCCATTGGATCGAGCGGGGCGAGTAATGATGAGTGGACTACTGCTCGGAGTTCTCTTTTGTTCAACCTTTGTTTTCTGTCCCCAACCATCCCTCTTTTCCCCCATTATCCACCCGTAACGCTCCTACTGATAACACGCCCGATAATCACAACGGTTCATTGTCGAATAGTGTTGTGAATAATCGTCTATCTAGTGACTTACAATTCTTCAAGCCTCGTCAGCTTCCGAATCTCGGCTCTTTTAACGTGCGTACGTTCATGCAGGCCGGTCAGCAGGTGTCTCTAGCGCTCAACAGATTCTGTAGAGATCAATGTCTACTGCGTTAGTGAAATGCATATCCAAGACTTGAGTAGTGTGATTCATCTAGCGGCTCTTGGTATCTCATCAAGAAACTACCTGCGCACTTCAAGAGACTTAACAGCTAGAGCTGTGGGTCAACGTGATATAGGAATAGTCTTAGTTGACAAGACGGAGGCTGCCCTTTTAGACTAAATCCCGGTCACAAGTCGCTTATGTGCTGTAAGACTCCAGGGGTCAGTCGGTGTTGTTTGTGATCTCGACATACGCTCCAACAGACTGCAGTTCGGACGTGCATAAGGTTGAGTTCTATGATGAGCTAATCACTCTCGTTTGCATGAGCAAAAGCTATGACATTGTAGCACATCAGAAGCCTGTTTAGGTTTGTGTTGTGCCTTACCCGTCCAGCGCACAGATAACGGGGATAGGCTTCTCCAGTTTTGTGTAGACAATCGGTTATTTCTGTCTAGAACAAATTTCCGACAGAGCTCACGTCGCAAGATGATGTGGCACTCTGAATCAGACTGATCATATCGCAGTAAGTTATCAGTAGCGCAGAACTGTCCAGAACTGTAGATCCGACTGGTCCACGTACGTAGAGTCGGACCATGCGTTTATCTCTCCAGTTCCATGGTTAGCAACGCAAAGGGAAAGCGGGTTAGCCGTGTAACGTTTGTCTGATCTAGAAGTTCGTACCAGTTATGAACAGAAATTAGCATATGAGCTATGATCTACGACGAACAGTAACGTAGATGAGCGTTGGGCCCATATCCAGCAAGCGATGCACGTGGCAGCACGTTTTTCCTGTGGTCCTAGATCCGATGTTCTTCGAGGACACCAGATTTCTCAAGAGTCGACCAGTCTAGTCTAATGGAGGAAAAGCGTCGGCTCTCGCATTGTAAGGAGGTGAGTGAAATACGAAGAAATCTACGAAGGCCAGTTACAGAAAGTTTGAGAAAAAAAAATTGGTGGGTCAAGAAATACGATAAATTGGAAGTAGGGAATTTTTCAGGTACCAGTGAAAGACCGGTCGAACGTATTCGCGACAGGGATGGACGACGAACCCAGGTCAGTGAAGCGATGTGCGATAGAAATGGAGAGCCCATCAGTAGGAGTGTTATGGGTGGATAGAGGAGGGAAAAAGATGCTTGGGAATAGAAGAGTAAGTTTGACCGGTGGTGGCCGAGATGCGCAGTTCGGATCTCCGCCATCACGTGTTACTTTGGTGGTAGACAGTAATTCACTCGTCCGGATCGCAACCACACCTGGTCCGTTGGGACTTTATGTGGTTCTGCACTCAAAGTCTCAGGGTCTAGTTGCCGGTTATCCCTAATAGTACAGTGGGCCTCCGTGGCTATGAGGTTTACGCCCATTCCATTGCAGTCATGCGTATGTATGTAATAAAAAACGAGAGGGATCGCTGAGCGGTAGCCCAGTCATCAGTACCCACCTCGCTCGACCCAGTGGGCAGCGCGGTCCCGACGACCGACGCAGTGTGGAATTTTCTCTTATTCCTGTCGTTTCTTAGAGATGTTGGACGGGAACTGCTAGTGTCCAGCCGCTAAGCATGATAACAATTAGGTTTCTCGACCAAAGCCTTCAGTTCTAACAAGAACCTGTCCGCAAGGCAGTGAGGATTGTCCGAGTAGATACCCGTCTTCTTCGATCAGTTATTTCTGCACTGATTTTACCGACTAATTTACCAGGTCAAATCGACCCCCAACCTGGAGGACCAGGAGACTGCTTCGTCAGTCCTCTACTCATTGACCTTCCTGGTGTGATTGAATCTTCGGCTTGACGTAAGCCAACTTGTATAGCTTGTTGGGGCGCAAGCCGTCACACCACCTCAAGGTGCAGTCTTATTGCAGCGTACCCTTCACAGAACTTAACACAAAGCCTACTGTGCCGAGACCATGTTTGGTGTAATAATATTAATAATAATAGATTCAGCCCAGTCCCGTAACAGCACTTCACATTTCGGAGGTGTAAACTGTATCCTAAACATTGCTACACTGTTGTTCACGCTATATAGAGAAATTTGCAATTTACCTATATCTTCACTCAGAGGAACAATATCGTCTACGCATTCTAAGCGAAAATTTTGCTGATTGAGAAGACGTCAATGTCGCTGTTATCACCTGAAGATAAGACTATCTCAAGAACCATTTCAATGAAAAAGTTAAAACGGAAGGACACTAGATAACATCTTTTACGCACACGGCTTCTCACGTTGATCTCACCTTAAGCAAGAATTTGGCTTCGGGTGTTCACATACAAGGATTGAAAAGCAGAAATTTATCTAGCGTACGTTTCAGTGCGAGGCAATTGCGGGGAACTGTGAGGCCGACCGAATCTTTTGCCGCTTTTCGAAAAAGGGAGGAAGGAATATCATTCGATAAGCTCCCCTACCGAGCAGCAGTTGCAACGACTGCGTCTGCCAGTTGTTCAGATCATCCACCTTTCGTCATTGACTGTAGTTTACATTGGTCCTTTGTGATTTATTGTGATACTGTCATTAATACCATTCTGCTGAATTACATGGGTGAATGTCGCTAATAACACGACAATCTTTACTTTCGGACGACATTCCCTTACCGTAAGCCTTTTATACGTCCTCCATTCGCGTGGGTTTTTATGATTGCTGACTTTTCAAAGACCAACAACCTCTAAAATTAACATCTGATTGACGCTGTGGTTAATCACCCCATTCAATGATTCCATGCCTCACGTCTAATGACTAGCCCAGTTTTATGTTCTTCTGCAGCCCAAACGGGAACACGATGCACTACTGGTAAATCCCTCTAGACTGTTGTGATCAAATTTTATCAATCTTCCATTATCCGCGGTGGTGATCACGATGTTCACACCAACGATAATCCATTAGATGCGCTCTCAAGTGCTCAGCGAAGTTCAGCATACATTTTCAAAAAATGCATGATTCACTACTGCATATGATTTTTGATAATGATGCCGATCGGAAATATTGTGCAAATTACCCTGTTTCCAACAGTATCACCGTATTCGACCGTTGCTCACTACCAAATTTACGACGTAGCTTGTATTCTGGGTGGTAAAAGGTTTTCCTTTCGTCTTGGCAATGTCCGTGCCAATCATCACCGGTAAGATTTGCTGACGTTCCAAAAGACGGCGATCTTTTTCCGAATTCACCCGCATGACTTTCCACGTGAAGAACTTCGCCAAAACTGTTCGACGTAGCTAATGGTTTAGTTGTTTCAAATCTCTGATATCAATGACCTCTTGGTGGCTAACTCTGATGATGAGGAACATGTAAACCGTTTTGGTTTATATTTTGAAAAGTTTCCCCAGTATCAGCTTACCTATTGTCCACTTTTCGTACGTTTTGGCCAATCTCTTATTACATTTCTTGGTCGTGTAATTAATATCATTGCCACCACACTTTCTCCTGCGGAAGTTAAAAGCGCACTGGAAGTTCCCCAACCTAGTTCTATCAAATGGCTCTGCCAGTTTCTACGGAAGAAGTGCCCCTAGACATTTTCTCATTCTTCAGGAACTGCAGTCGGCCGTACTTGCCGTAGTGTCTCTGAGGGAAGTCCTGTTCCTGTTCTCTGGCGTCCTCCTCCGTCTAATATCCAAGTCTCACCGAACCCGCCACCACCAGCTGATGCTCTTCTTCGCCCCAGGCTTCCTTTTAAATTGGTCATATTTGATGTGCGAACGCTGATGCGTATAAAGCAACAGGCGTGTTTAGCTGGTACACTGGAGACCCTTGCCATCGCCGTGTCTTTTATTCG
>STRG.16342.2
TCCGCACACAGTTCGAACGGTTGAGGCAGCTCTTCTCGCGTGCTCTGAGACAATCACCAGGTTTTGCCCCAAAGGTCGGCCCTGGCAGTGGCAATAGCCCTCTCTGAGATCGCGATTAAAGCTGGTTCGCTGTTCGCAAACGTCATTTGGCGTGCTGGATTATCATTGTTTCATTTGTCCTAACCGGGTCAGTGTGGTAACTGATCGTAACGCGAGGACAATTCGTCGAGAACATCTTCGTGAGAACACACAGACGCTGAGAGACCGTGCACTTCTGATTGCCAAGGACGAGTCAGGCTGGCATGACATGACCTTATTGGACATCGCCATTTCACTTTCAAGAATTTCAACGAAGAAAAACTCCATGTGGTGTATAGTATCCGAAATGATTCGACCGACCCGGCCCTGTGGTTTGCTTCTATCACGTGCCCTGATGTCAGTGACGTAGGTACCCTGTGCATACTCTACAGCATTTTCCGCGGTTTAAGAGCCTTGTGCAACATTGGAACAGCCTTGCACCGCAGTTTAAGTGCCTTGTAGCACCATATCTAGTACTGACCACGTCTACCATGTATAAAAGTGGTGTTTCGGATGTTTTGATTCACACGTTTTCAGCATTGATCTGAATTCCAGATTGTGTTGGATCCTAAATGCGAAGCCAATTGCGCTGACTGTTGCTTGTTGACCCAACTTGATTGGGCGTATCGGTGTCCTTGTATTCTCTACAAAT
>STRG.41541.10
AATAGAGTACGACGTGATGGGGCTCATACGGGATGACTTACCACTGTCCTTTACCTGAAGACTGAAGACTGAAGACTGAAATGATCTGAACTGAATTGTCAAGGTCGTGGGGGTCCCCTCCTTGTTCGCCTATTGTCGCCCTTTCTCTCGCTGGATTTGATTCTTGAGATAGCCTTATCTTCGTGTGAGAATATTGGCGTCGACTTTTGCTCAGACAGCAAACTGTCTGACTTGGAGTATGCGGACGAGATTGTTCTTCTGAGTGAAAATCCATGCCCAATTCTACAACCATGCTGATTGTGGACTTTCGGAGCTTCTGATGTTGATCACAAGAGAGTAAGGTACCGTTGTTCGTTGATCGGATTCAAAACATTTTGAGCAAAATACTAACCGGCACACGAATGCTAGGTGGCACAGAAGTTCTAGTTTTCTTGCTATTTTGTGTACCCCTTCTCCTGTTAACTTATATCTTACTCATTGTTTTTCAATGGGCTGCTCGACTGTTGCACATTTATGAACTGTTGTTTGCGCAAGAAACAGATCCGTCGGTGATCACCCAAGATTCGGAACGCAGTCCACAGTCTGGTTATGCGGCGGAATCTTGTCCAATTTGTATGGCTTCTTTTACCTACAAAGTTCAGACCAATTGCGGACACTCTTTCTGCGCAAGCGATCAAGTTGTTCCATCTGCCTTTGGATTTATGCCCTACTCGGGAATGAGTACTCCAACAGCGTCGCGAAGCAGGATTTCCGCCAGTTATCGCTTACCGGAGGCATCTTCGAAAAGTTACCACAGTCTCTAGTGCCTGTTATTTCGGACCTTTAATTGCCGTGGTTTCTACTAATGGATGGCTTTCAATCGGATGTTCTGGAAATCCGGAGCCCTGCTTTTTTCTCCACTGGAGAAGTTCGGTACTCACTCGCAAAGTCAATTGTCCACTTTGCAGATCACCTGTCTCTCGGTTAACGGAAAGATTCACGGAAAACGAAACTTCTCACTGCCAAATGCCTCGATCATTCGTGCAAGCTTTCAATCGTTCTTTCGCCCAGTCGGGTTGGCGTCTTCAAAGACCAGTTGATTTGCTTAACTCTCTGTGGGACACAGTATTAGTGATACTTCGCGGCGGGATGACTCCCGTGTGGAACACCTTGCGTCATTTGGTTCTACCTGCTCTGGTCGGTTTATATCTTCTCTCCCCGGTCGATCTTCTACCCGAGGCTGTGTTGGGTCCTTTAGGTTTGGTGGATGATCTGCTTGTAATTGGATTCTATGCACTACAGTTGTTTCGGTTGCTTCGGCGCTAACTTCTGCTTTCATCCATTCTGTCTTGCTCTGTGTGCGTCGCATTTCCTCTCCTCGGTAGATGGATATGATCAGGAACTTCATTCCACAAGCCCCACCGACTGTGTTAGATTCTATCATGCTGCCCGGAACAAATGCTTTTATCTTATCCTACTTATTTTTTATCCAATATACCACTTTCTAACTGGCATCTTTTATGTTAATCATGGAAAAAAGTAAATAAAGTGCCTGCATCTCACCATCTGCCTATTTTCCGTTTTTGCGAATCATGTCCAGGGAATTCATTGTTTCGAATCAGAGGACTGCCGGTGCTTGGCTCAAATATGGTGCATATTAACTTGTTGACTGCAACGCGCGGTTTCGGATAACTTGGAAATCCCAAGCATTCGACCAAAGCAATAATTTGCGCCAATCAGTATATTTTAGAGTTGGATATTACCACTCAGTCGGTGTTTCTTTCAACGCAGCTTCATTTCTTTTTGTATTTTTCTGGTGTTCCTTTATCATTAAATATACTACCCGTAATCGCGTATCATACGACGAAACCCAC
>STRG.58240.1
AGGTGGTGATTGGAAGGCAGGTCAAGGTGGTCAGTCCATGACACGACAAAAAAGTATGAAAACCTTGACCAGTGGACTTGGCCAAGTAGGACTTGTTAGACTTCGGGGTCGGGGTCCACATGACCTGTCTAATAAATGGTTGGAAGCATTAATTGATATGGTTAGTTGTAGTAGCCAGTGGTGTAGCTGCATTCGGATTCATTCTGTCTTCATGATTTCCGCTTATTACTCTGATTTTTTGGACCTTTTTCACCTCATGCTTCTATTTTTTTATGTCCTTGACTCGACGATGCCGGAAGGTAGCAACCGAAACCCGGACACAGCAGTGCGAAGGTAGTGGCTGAATAAACTTAGACTGAACCGGTACACAGCCAAACATCAAGTTGGTCGTTGTTAATAAGACACCCATAAAGACTTACGGTAAGCGTTCATTAACAGTGAACCACGGTTTACGCCGTAATCTACAATGGGTTTTTATTATTGCTTGCCTTCCAAGCTCGATCATCGTCATCAACTTTCTTCGACATTTCAACCTAACGGCTAATTCATCCGGCTATCGTTTTGTAGATAATACTTCCAGTTTCAACCAGCGGCACGCCAACTGGGTCATCGCTTTCTCTAGTCCTCGTCATTCCTGTCGCTACAGATCACTACCAGGAGCATCTGTATGAGTTTCCCAGACTATTCCAAGCTAGCAACATGCTACCACCAGCGTCGACCGACGCACAACACCATACACCCACACTCGGTCCACCGGTTCATTGCCGCGTTAGGCGTCTAATATCTAACAAGCTCAAAGCAGATGAGGCCGAGTTTCGGCACATGCCGGATCCCTGCATCATCAGACCATCTTCAAGTCCGTGGACTTCTCCGTTACACACGATACCAACAAAGTCAGCTGATGGCAGGCGGCCTTGTGGCGATTACCGGCCACTAAAATATAGCACCACACCCGATCACTACCCAATTCCACATACCTAAGACTCAAAACCAGTTTAAGCCGCTGCACGATTTTCAGAGTTGCCTCTCTTTTATTCAACCTTTGTCTTCTGTCCCTAAGCACCTCTTTTTGCCCCCTCTATCCCCCCATAATGCTCCCACTGATAACACGCCCGATACTAGTAACGGTTCACTGTTAAAAAGTGTGAATAATCCTCTAGCTTGTGACTCACATTTTCTCAAGCCTCGTCAGCCTCTGAATCTTAGCTCCTTCGACGTGCGTACACTCATTCAGGCTGGTCAGCAGGTGTGACTAGCCCTCACAGTGAAAATTCTGAAGATTGATGTCTGCTGCGTAAGTGAAACGCGTATCCGGGATTCGAGCAGTGTGATTTAACTAACTGCTCCTGGTATCTCATCGAGGTATGTGGTACACTATTCCTTGTCTCGACGGTTGTACATTCAATACGCCTTTTCTGTTCCATAAATTCACCATATGCCCTCAATGAGTTGCAGCTCTCATGCCGCATGTAACTGTCGAATAAAGCCTAATATCACGGCCTCCTATCTTCTTATTTTCTCTCGGACGCTCCGACTCAATAGTGTACTATAACAAGATATTTTCTGCGCACTTCAGGAGACGAAGTAGCTAGAGCTACGGGTCAATGTCGTGTAGGAATGGTCTTGACTGACAAGGCTGAGGCTGCCCTCTTAGGCTGGATCCCCGTTAGCAGTCGTTCGTGTGCTGTAAGACTCCGGGGGTCAGTTGGCGTTCGAAAGGATAATTGCGTTAAGCGCAATTTGTTTGTGATCTCGGTGTACGCCCCAACAGACTGCAGCTCTGAAAGGCAGAAGGATCAGTTTTATGATGAACTCGCCACCCTCATTCGCAGCAGCAAAGGCTCTGACATCGTAGTGCTAGCTGGTGATTTTAATTTTTTTGTATTACATGCTTGTACATGAGTGTAGTGGAAGGGGGTATACACCCCACAGCCGCGAAGGCCCACTGCACTATCAGGTATAACCGGCAACCAGACCCTGAGACTTGGAGTGGGGAACCACATAAGGTCTCAATAGGTCAGGTGGTAACGATCCGGGCGACAGTGAAATGCTGTCTACCACCAAAGTAACCGGTTGCAAGCTTAGTGTGTCAGAAGCTTGTTTATGTGGATGTTGTGCTTTACCCGCTGACCGTACAGGTAACGGGGATAGGCTTCTGCAGCTTTGTGCAGACAGCTCACGTCGCACAGCGACATGGCGCTCTAACTCTACAAGTACTCTAAGCCAGATTGATCATATCGCAGTAAGCTACCGGTGGCGCAGTTCTATTCAGAACTGTAGATCCTACTGGTTCACGTACGTAGAGTCGAACCATGCATTAGTTTTAATGCGATTATCGCTCCATCTCCATGGAAATTGTCGCAAACTGCAAACCCGGTTAGCCGTACGATGTTTGTATGATCCAGAATTTTGAACCATTTATGAACAAAAATTAGCACATGAGCTAGGAACGACGATGAACAGTAGTGGAGACGAGCACTGGGTCCATATCAAACAGACGATGAACATGATAGCAAGTCTCGCCTGTGGTCCCAGATCCGATGTTCATCAAAGACACTGGATTTCTCAAAAGTCACGCAGTCTAATGGAGCAGAAACGTCAGCTTTCAAACCGTAAGGAGATGAATAAGATACAGATAAATCTAAAAAAAGCATGTTACGAAAATCCCTAAGAGGGATTGCGAAAATTGGTGGGTTAAGGTAGCCGAAGAAATGGAAGTAGCAGCTCATTCGGGTAACAGTCAAAGACTGTCCAAAATTATTCACGACACCGGTGGACGGCGCAACCCGGTCAGTGAAACGATATGCGATAAAAATGGAGAGCCTATTCATGGCAAACAGCAAAGGCTCGACCGCTGGGCCGAATACTTCAAGGAGTTGAGCTGACTGCGCGCTAATTTAGTTACTCTGGTATCAACAACCGCGACTTCTTGGGGAGTATCGATTGAACCCCCATCGGAAGTGGAAGCGGAGTCATGTATTCGATTAAGAAAGCGTGGGAAAGCGGCCGGCCCCGACGAAATTCCTCCAGTTCTTTTCAAGCTGGGTGAAGATGAGAAGATATAGTGTCGGTGAAAATTTATAAGCCGACGTTTCGGTTACCGTGGGTAACCATTCTCAAGGCAGTTTTACAATCAAAACTGCCCAAACGTCGGCTTATAATTTTCCATCGAAAATCCGTGTTATTGACATTACATCTCGTTTAGTACATCACATGGCGCATCGCTTTTCCATCAATTCGAACCTTGTTCGACCCTGAAACACTGGGTGGAAATGCTTTGATAAAATCACTTACCACCTTGATCCGTGACATTTGGAACCAGGAGCGTACTCCGTTATTAGGCGCAAGTCATTGATTGTACTCATGTTTAAAAAGGGAATACGCAATGACTATAGTAACCATCGTGCGATTAGCTTAATTCCGATAATCACGAAGGTATTAGCCTCGACTTTGCTGCACCGTCTTACGCCCACTCGCGAGAGGAATGCCCGCGAACAACAGGCTGGATTCCGCCCAGGTCGAGGATGCATCGACCAGATTTTTACTCTTCGCCAACTACTTGAAACACATCACACGCATCGTCGACCACCAATAATGGTTTTCTTAGACCTGAAAGGCGCCTTCGATTCACTCGATCGAACAGCGCTTTTCAGTGCTCTTCATCGAAAAGGTATGCCCCAGAAGTTCGTGAACCTACTGAGACCGTTGTATTCTCACACTCCCGGCTGCGTTAGAGTTTACGGTAAACTATCCGGTCAGTTCGAAACGACCAGTGGTGTTTGAAAAGTATGTCTCACGTCTCCATTGCTGTTTAACTTCGTCACGGACGAAATAATGGAGAATGCGTTGCAAATCTTCAGGATGTGAGCGTCGAACTAGGAAAAAGTGGAAAGTTGTGTAACCCAGCTTACGCGGACGACGTTGTCAGCCTGTTTGAATCCACGTAACAGGTTCAACGTGCACTAGATAGACTCGCAATAGCTGTAGCTCCATTCGGCATGCGTTTTGCACCTTCAAAGAGTAAAGTGATGTTACAAGACTGGACGTCAACGATTCCAAGGTTGACCCTCGATGGGGAGGTGCTGGCAATTGTCGACCGCTTCAGTTACCTCGGCAGCTGCGTGACGACGGATGGGAGCACTGTAGTAGAGGTGAGCACACGTACATCCAAACCCCGAACGGCGTACACTGGACTGAAACACTTGTGGAGCTGACCTCATATTTCGCTGAAGTTTTAAGGTCGTGTATACTGTGCTGCAGTGCGTTCAGTTTTGTTGTATGGTTGCCAGACTTGGGGTTTGCGTGTGGAAGATATTCATCGTCTTGAGGTTTTCGACCACCGATGTTTACGTAGTATCGCTAAGATTGTTGAGGTCGGGAAGCGAGTTTTGGGTACTAATTCAGAGAACGTTCTGTCACAGCGTATCCAACTTACTAGACTTCGTTGATTGGGGCATGTGTTACGTTTGGCAAACTCACGTCTACCATACCATGCCCTGTTCTCCGTTCCTCCTAGGGAGTGGAAGAAACCACGTGGAGGTCAACAGATGACGTGACAACGGGAAATGAGAAAATGTGCAGCAAACTTAGCAAAAGTAGGTGCTTTACGTCTTCGTGGTTGGGGTCCAAAAGATCCGTCTACCAGTTGGCTGCAGACATTGAGGGATATGACAGCGAAGCGCGAAAAGTGGCCATCGTGTTGTCACTTTCTGTCAAATCAGAATGATTGATTAATGTGCGCTTGTACAGTTAGACTGTGTATTCTGTGTGTTGGCTACTGGGGCGTTCTTTCCTTTACCCACCCCTGTAGGTCCACTCCCTGTCCATCTTGTATATTCATACTTTCTAACTCTACGTGCAACCTGGTGAGAAAGGCAACGGTCGGTGGGGCTTGCCTTGCCGTTTAACATCGTACGATGGTGATGTTGACGATCTTCAGTCACGAAGATTTAGTTAGCGCATGCAACATTTGCGTTAATCCTAGTGACAACCCAGGGACAGACGTAGTCACGCTGTTTGGCCTATTTCAGTATCTCAGCATACCATTCGGTTTTTCCAACTCGGAACAAACATCCCAGCGTCTTATCGGTCAGGTCTGCCAACTGTTAGATGGGGTTTATACCTACTTAGACAATATCTTATTCGCTAGCGCAACCTCTGACGACCACATTGTGCATCCAAGAACACTTTTGAACGTTTGTCTCAACACGGGACAAGTATCAAGGCTGCAAAATGTTCATTTGGTTAAGAAAGTACCACTTTTCCTTGTCACGCGATATCAGCCACAAGCGTCTCACCAATGAGAGAAAAAGTATAGGCCATTCTTGAGTGCTAAACCTACTTCCAAAACGCCCGCACGATTCAAT
>STRG.14915.1
GAACTTTCAACCGACTGCAAGTGCTTCATAAAACTAAATTGTCTGGCTGGCCGGCGGGTCGAATACAGATATGTCTCACTTGTCACGCGGTCTCGTTACACTTGGAAGCTTCTGCTAGTGGCGGTGGGACAATTCCATCAAAGACCAACTGTCTTCATTGGTACTAAGATCAAATCGTCCTTATATATTACTACTTTTACTTTTGCGCGGCTAGTTCCTGCGAGGGAATGAGCCTGTTTCATGGATGTCTCGAATGGCACCTACCCGTGTGCGGTGTGTGTAGAGGAACGATTCACGAAGAATCTTGGTAATTAGGTATGAAGTAGCGTCCCCAACGTCACTCGGCTTTCTGTTCGGGGTGGCAACTCTAGCCCCTGCACAACCAAGTGGTATCTGTCGGACGGCAGGACGTTCGTGTTTTGGTATGAGGTGACCGAACGATCAGTTAATACGCTTTTCAGATGATGGTCTGACAATGGAGGATGCCCAACGCATCCTAGTGAGTCATACATTACTCACGATAGCTGAGTAAGAAGCGAGAGGTAATGGCCTCACTTAGTGGCGGGCCACATTCGCGCACGTCGTACTGCTGTCTATGGGCTTGTTACATTTATGTATAGAGTTCGCTGCCAGGTAAAAGAGCCGCGTTGCTATCGTCTGGCTACTCGCCCTAGGCCTGTCCGCTATGGATGACCTGAAGGAGCGCTTTGCGCAGCAAGCTGCATAGTCCTCGGAATCATCGTACCACACAAACCCGATCACCACGGTAAGGTACCAACCTCCTTCATGCATTTGTTTTTAGGATCTGCCACGGGTTATTTTACCATGCTGCATTCATCTTTTGCAAGATGGTTAGAAAACAGTAGGGCCAAACGATCTCAGGCTTGTACTTTTGAATCGTGGTTCCAAGATATTCCTACATACCTGCGCCGATTCAGCAGCTGTCACACGTGATACGGCCACATACAACTTTGTAGCTACGCACGAGGATGAGCCTCAACCAATGAGGATCGCCGTGGACACGTCCGAAAAAAGCTCCCTGTGATTGGTCATCTTCGAGTCTACAAATTATCTTCTCTGATTAAACATTTATACAAACCCGTTCTCCAATAGAACTAAGGTGCTATTTCGCAACCTTGGTCTTCTTGCTACTTCCGTTCACGTAGTTCTGGGTGGGGTCAGTTTCAATACGTCTTATCAATTCAGTTCATTGTGATTACTACAATTGGCGTCGCGTTATGCAGCTGCCCAGTATTGAACACCTGAGCCTGCACTCTGAGGCATCCGAATTTGAGGACTGGTTAAACGTTTCGAGTTGTGGTGTAGCACACGAAAGAATGTGAAGAAGGAGAACCAGACTGCATTCTTCGTGACAGCTTGCAGCCGTCCATTGTGCTGGTTGATTAAAAACGATTATCCGAGAGCCCCTGCTGTAGTTCCGTTCGACGAGTTGAAGGCTCTACTGATAGGCCATGTATTTCTGGTCAATATCCAGGTGACTGAACGTGGTAAACTGCATTCGCTGGTTCGTAGTCCCAACATGAAGCTCCGTGAATTCATCCTGACACTACAGACACAGCCTGCAAAGTGTAATTTCGGTGATTAGTTGTAGACCCACCTAATTGCCGGTATAAATAATGAGCAGCTGCAAAACAAGCTATTGCTGAAGCCCAACCTTACGTTCTCCGAAGCCCGGTCAACCTGCGAGCAAATCGATGACGTATCCAATGCAATGACTGTACATTCCGTAGTGCACTGTCAGCACATTCGTCCTAGTAAACCAGCCCGTTCAAGTCAAACGCCTCAACCAAAGCCGACCAACAAAACGATTCCTGAACGCAAACCAGTACAACTGAGTCGTTGCTTCTCGTGCGGCGAATTCCACCTACGTTCCACCGGCCACTTTCATAACGAGGTATGCCATTCTTGCGGAAAGCCTGGTCATATTCGCAAGGCGTGCCGCCAGTCCAAGTGCAGTGTGACGAATGGCATCCCTGAAGATCCGAAAACTAATGAGAATCCGGTATACGCTCTGAAGGTTTCGAGTAAATCACACCCGTTCCTGTACAAATCAATCCAGTTCCAATACGGCTTGATGTATCGATTCACTGTGGATACCGGGAGCTGCGGGTCCATCATTCCGAAACTGGTGTTCCATTTGATTCAGCACAGTGTACCCATACACCCCACTGCTGTTCGCATTCACGTGTTACTGGACATTGAATTTCACTGCTGGGCGTGATCACATTATTGGTTTGGTTGGAGAGCAACTATACCCCAATACGATTCCTGATTTCCGTAGACAGTCCATCGATTCTGGGTGTGAAGGCTGTGTGTACGTTGGACTAATCGGTAACCCTCAAAACGATACCCGAGAATCCGCTGTATGAGCTTGATCTTCAGCAGCTGACCGCACAATGCTCGAATAACCAAGGTGGCATGTTTGGTGACCTTACGAAGTTGGAAGTGGATGGTGATTCGGTATTCCTGAAACGCCAAGTGTTGCCGTACAGCCAGGGGGTGGGTGTTCTGAAGGGGCTTACCTAATGGAGCAAGATGAAGTCATGGCGCGTGAGACTTCATCCACTTAGGCAACTCCGATTGTGGTGGTATTGAAGAGAGACGGACAGACACCCCGGCCACGGAAATGCGCGGCAACTACGATGGAACCTCAGAATTTCATGAAATGAATGTTTGGTAGCAAATATTCCTCAAAAGTCGATCTGGCTAATGCATACATGCAAATTCCGCTGCACATGGAGTCCAAACCACAAACGACTATTAACACTCCATAAGGCATGTTCAAATACAATTTCTTGCCGTTCGGTCTGCACCTGTCATCCACGATATTGCGGGCTGCAATAGACGAGGTGATACATGACATCGATGGAGTGATGGCATATCAAGATGATGTGCTTATTTTTGGATCTACGAAGGAAGAATACGACCACAGATTGTAACAATTGGTGGAGGCGTTCGTGGAAAGAAATGTATCGATCAAAGCCCCCAAGTGCAAGTTCGATATCACCGAATTAGATTTCCTCGGTCTCACTGTCAATGCATATGGATACCGACCCAATCCAGATCGTTCCAAACTCTTGACTGGCATCGAGTCACCGCAAAATCAGGCGCACTTACGATCAATCCTTAGATGTTTGCAATGCTACTCCATATTCATTCCAAACTTTGCAACGAGAGCCCAACCGTTGTTTCTGACTCAGTCGTCCAATGTGGGGCAGTAGTACGAACAGTTTGAAAAGATACTACACGGTCTTATTGAAAACATCGTCGACCGACCAGTCGCGCCATCTTAGCCGACCATGCAGATCACAAATGAGTCCGAAGCGGGGATAGGAGCAGTTCTGGAACATGATGGATGTCCAATCATCTGCATCTCTCGTCTACTGAATGCTGCAGAGAAGGATTGTTCCCAGACACAGAATGAAGCTTTTGTCGTTTCTTGGGTGGTATGTCGACTACACCAGTATTTATTCAGATCGAAGTTTACGATTGTCACCGAACACCAAGTCTTTCAGTTCCTACACAGCCCCGATGAATCCGTCTCCAAATCCACGGCTGTTATGATTGAGCGATGGAGTATTACCCTGGCTGCCTATAACTATGACATCGTGCATCGACCCGTGAAGACAATTCCGTAGGCGGACTTCCTGTCACGATACTCACGANTCACCAGCTGGAAAATGCCGTTTGTGTCGAGGGTAGAATTGAGCAAACAGACAAAACGATATTACTGTTCTGTGATTTCGGCGATCAGGAGGGGGTTGCAACCCGAAGCTAAACGGTAATTTCCTCATTTCTCCGTACTGCGAGAGGAATTCGGTGTCCAACCCGATAGAGTTCCTTTGTTGAGGTGACCGGTTTGTCATTCCACCTCCATTGCGTAAGTCAGTTTTTGATGAACTGCAGAAAGACCACTTGGGCGTAGACGAAATGAAGTCCCTGTCTAGACAGATGTGTTGGTGGCCGGAATTGGATGCGGATATTTGCACTGCAGCAAAGAACTGTGATGGGTGTCTGCACAAAGTTCAGTCGAGGTCAAACAACTGGAATCCATGACCCGGAAGCTACATTCCATGGCAGAGAGTTCATGCAGACTTCTGTGGCCCATCCTTGAACCGGTATCACGCCCTTTGACTGATCGACTCCTATTCCTAATGGCGGAAGGTGTTCTTGACGAGTACACGAACCACGTCGTTCGTAATCCAGGTGTTACGGAAATGCTTCAGCCGATAGGGAATCCCTCAAGTACTAGTCACTGATGATGGATCATAATTCAGTGTGGCGGAGCTGGAAGGCTGGCTTGATAGAATCGGATGTCGGCATCTGCGTGCGACGCCACGCCACGCAACCCGTGCTCCAAAGGTGCAGTGAAAAAGTTGGTGCACTCCGTGAAAAGTGCGCTAGAATCAGTCAACCCAAGAACGTTGGTCGACTTGGAAGCATTTTTCGACAATTTTCCTCTGCAATACCGAAACTCAGTGCACACAACCACGAAGGAGAGTCCCGCCGTTCTCTTCAGGTCTATGGCTGATGTGTCTTGATTCCAGTGATATCACATATTTCCTTGGCAATGAGCTTTGACGAACTCGTGGAATCACCATCAGACAACTTGGTCAATCCATGGTCGAGATTACGGACCTGGATGATGTATCGGTGCATCGGCGCTACCTCATTCAAATCCATTCCAAGTGGCATTGGACGATGTAACCGATCGCAGAGCTGAGCCAACCGAGGATCCAGACGGTTACCGTGTTGATGGCAGCGATCCATCCATCCTCCTAAAATGACTGGCGCAGCGGCCGAGCCACAGCCACTAGCTCCAGTGCGAAGATCAGTACTACAGGCGAGCTATATTGACGAGGATCTCTTGAAGGAAGAAGAATGTGGTGATTCAGCAGCTGTCACACGTGATACGGCCACGTACAACTTTGTAGCCACGCACGAGGATGAGCCTCAACCAATGAGGATCGCCGTAGACAAGTCCGAAAAAAGCTCCCTGTGATTGGTCATCTTCGAGTCTACAAGTATCTTCTNNNNNNNNNNNNNNNNNNNNNNNNNNNNNNNNNNNNNNNNNNNNNNNNNNNNNNNNNNNNNNNNNNNNNNNNNNNNNNNNNNNNNNNNNNNNNNNNNNACTTGGAAGCATTTTTCGACAATTTTCCTCTGCAATACCGAAACTCAGTGCACACAACCACAAAGGAGAGTCCCGCCGTTCTCTTCAGGTCTATGGCTGATGTGTCTTGATTCCAGTGATATCACATATTTCCGTGGCAATGAGCTTCGACGAACTCGTGGGATCATCATCAGACAACTTGGTCAATCCATGGTCGAGATTACGGACCTGGATGATGTATCGGTGCATCGGCGCTACCTCATTCAAATCCATTCCAAGTGGCATTGGACGATGTAACCGATCGCAGAGCTGAGCCAACCGAGGATCCAGACGGTTACCGTGTTGATGGCAGCGATCCATCCATCCTCCTAAAATGACTGGCGCAGCGGCCGAGCCACAGCCACTAGCTCCAGTGCGAAGATCAGTACTACAGGCGAGCTATATTGACGAGGATCTCTTGAAGGAAGAAGAATGTGGTGATTCAGCAGCTGTCACACGTGATACGGCCACGTACAACTTTGTAGCCACGCACGAGGATGAGCCTCAACCAATGAGGATCGCCGTAGACAAGTCCGAAAAAAGCTCCCTGTGATTGGTCATCTTCGAGTCTACAAGTATCTTCTTTGATTAAACATTTATACAAACCCGTTCTCCAATAGAACTAAGGTGCTATTTCGCAACCTTGGTCTTCTTGCTACTTCCGTTCACGTAGTTCTGGGTGGGGTCAGTTTCAATACGTCTTATCAATTCAGTTCATTGTGATTACTACGATACCCGCACCGGTTGTCCCTCCCATCGCTTACTGATTGTCCTCTGTGTTCACCGACAGACTGACACTTACGTACCATTTTAATGCGTATGCCTTTGATTGGTTATTTCTATCATGTTTTCGTTGCTCATTATTGAGCACGTTCGCTGACATGCATAGTCCGCTGAATGTGGCCCTGATTTCCGAGCACAGTGTTGTCCGATTACTGGAGTTCGTGATTTGTGTGCTTGGTAATTCATATTTGAAGTACAGTTACTTCTCAGGACAGCTGGTGTCCCAGACAGGATTCGATCCTGCTGCTTCAAATTGTTACCGGTCGGTGACCGCGGTTATGGACTTATTCCCGCTTCGTGGTAAATTTTTGGAACGTCAAACCACAAAATACTCATAGTTGGACTCAGTAGCATTGATAAGTCTACAATCTTATATTTGATCGTCATAAAAGAGGCCTTGCACATCTCCGACTGTCAGAAGCAACGTTTAAGAAATGAAATGGTGAAACTAGCTGTGGGACATCGGAAACCAGAGTTCTGTTCACCCATCATGATCCGTGTACTTTTCTGATGCTGAATGTTTTGTTCTCGTCATTAGGCAGTACTGATAAGGAGGTATTCAGAAAAAAAGCTGCTTTCAGCAGAGGATCTGACAAAGGCCACATGGTCTGGTACAGTTTGGCGGCGCGTGTGGTTTTCGAACGGCGCCGGACGAGGATCCACAAACAGGGAAGTATTATTGAGCGGGAAGCAAAATCTCATTTCCTTATTTCTTATTATTTTATTCACTTCATTTTTTCACTATATAACAATAGTACAATATTTCAGGAAGAAGGTCTCGGACATTTTAAGGCTGCCCACTGGGGAAAGAGAACGGCGGCAACGGCGGTGATGCGCGGATTCGAACCCCCGGGGAACAGAAAGGTCTGAAGTTCATGGTTTTGACGGATTTACCATCGCCGGTCAAGGGTGAGATTACTGCTTCATCGAAATCGCATTTGATGATATGATGTCAGCCGGGGTGGATGAGGTGATAAACGAAGGGTCAGAGATGAGAAGCATGCTGGTTTGGGCTTAACATACTGGAGACAGAAGATTTAATGATGCTGTGAAGGGATGGTGTTAGTAGTTAGAAAAACTTCAGGCCATTACAAGTATGAATCAATCAAAATAAGTGCGTGATATGTGCCCGGAAATATTTTATAATAATCAGCATGAATACCCTGCTAAGATCAACAGGTTTGCAATTTACAGCTTTCGTCTCTGGCCACCTAAACTTTGAACAATCAAGCCAATTCATCTTTTATTCACTCAAGTAACCAGAATGTTATTCTTCGAGCATGATCTCATGAAACACAATAATTATTGACTCTTTTCGTGCAGAAAACCACTTTCGTTTGTTTGACTTCTTTAATCCGCTGGACCATAAAGACAAACTGTGATTTTTTGATGCGAACGATGCCGGTACTGTAAGTGTGTGTTGGCCTCGTGCCAAAACTCAGCGCGCCGTGACTATCAGACCAACCTCATCACCGTGAGCCAGACGAGGGATAAGGGTCGTACATAGCGGCTGCCAATCCAAATTCAGTCTATCAGCTGTTGACGGATCATCCGATCTGCCAATTGGGTTTTACAGAACCACCCAATTGGGAATCAGCTGATCAGCTCATTAATGATAGCAACTAATCAAGTGTTGCAACTCGATCAAACCGAACCGGGCAATGAGATTAAACGGGTGTCAAAGGCATGAACCAATTAGTGTCGTGCAAATTCTGGTTACGGTCACCCAGCATCCTACATATACTATCTGTTTTACGCTAATAGACAGGATAGTCAGGAAGCAAACAGCTTTGATCCTAGCTAGAAGGGTGGACACGGAAAGGGCACCTTGAAGGTATCATTTGAACACGAATGTTACTTTTCTACTCGATTTGTAATAGACTGAATCCGGAACTATGCGTCTGTATGACTGAAAGGTGTATTCACAATGAACCCGTTCATACAAAATACAGTACTGAGGCCTTCAGCTTCGATCGTGACGGGATTGGGTCCATGCGCACAATTATGCTGTACTTTAGGGGGGTTGATACGTAAATACCGAACATGTGCGGATAACAACGAAAAAAAGCGAAGGAGATTGACAAGCTGGGCTTCAAGCCAACTCAAATGAAATTTCAAACAGCCAATCGGATGGCACTTCTGAATACTTTTGACGCGATTCCTGATTATTTTGACATAATTCCGAAATAATGTGAGAAATTTTACGGTGTCCAATGCACTGGCTAATCAAAATGTACTCCCGTTCCATCGGCGAATATTGATCTCCTTGGTTCTGGGTGCATCATCTCATTGACTCAATCAGCCTTGTTCTGGTCGGTGGATGTCAATTTGTCGCGAGATTATCGTGCCGCGTACACGGAAGTTCGAATCGTGTTTTGTTCGTTTCGATAAACAAACTGAAATGCAGCTGAATTGTTTCTTCAGTCAAAGAGAAATGTGCTAATATTTTTAACATTTTTAATACCTAACATACCAATCGCATCTAACTA
>STRG.65759.1
AATTTCGATTGAAGTTCGAAAACAATAAATCCCCTCAAGAAATTCCAAGAATAGGCTAATTTTCTTTTTCCTCTCAGATTGTGGATGGTAGTTCAATCCTTGACTTTCTCGAATGGTGTCAGTTGAAGATCTGGAGTGCATGCATAAATGGTATATGAAATAATTACCACTAGTGGAAATTCGAACAAATTCAGAGGACATGTTCTTGGTGCGCTACAGAATATGAGAGGCATATGGATAGAAATCTCGTCGAAACGTTCGGTGAATTATTCACTTTACGACAGATGGTAGTATATAAAGTGGTTGCTGTATACTGGAGGAATCATATATGTGGCAAATAATTGCGAATTTCGTGGGAGGGAGACTACCAGAGTGGTGGCGGCAGGGAACGGCCGGAGGAAAACAGGTTTGGTATGAAATGTCAAAGCGGAAGTGGAAGACTAATAAATATTGACCGTGTGGTTACATCCATTGTACAGGTGTTCAGTTCTGCGGGAGGGAAAGTAGAGTAATTCACAGATCAATAAAACTGCCCAGGTATATCGCAGGAAGCGGCAGTGGATCAACGAATATAGAAATAAAATGTATCAGCCGGTGCAGATAGTGGTGTGATTTAGAGGCTGGAAACGGGGTCAATTTCGGTAATATAACACGAATGCAACATCTGGAAGATCAAAGGTGTCGATAACGGTGATGGTATAGTAAGTGGACGGTGAGTGTCACATTTCTAATGACCGATTTGACAGGTGTAACAAATGATTGAAACGGAGCGGCGATGCAGCATGGGAAGTGTATCGGAGATGTCAATCACGGAGGGAACGTGGTGATCTGCGAAATTCGAACACTCGATGCAACAGCATTGCGGATGCGATCGGATGGACCGATGAAGAGTGCAGGTAGTCACTAATTACTTCGCTGCCCACTGGAGGACTGCCGAAAGATATGTCAGCGCCGGAGGTTTTTTGGTGACCGTTGAGGCAGTGAACATTGACAATAAATGTGCCAGTGATTGAACAGCATTGGCGGGTTCTAACACGGAACGGGCACAATGATACATGGGGTTAAAATGAGTTGTATGAATGCAGTGAGATCGAGTAGTCCAGGTTCAA
>STRG.38075.1
AGTGATTGACCGAGTGTTTTCAGGTGCACTTCGTAGAAATTCAATTATATTTAGGTTGTACGATCACTATGTTACGCAGTTCATATCGCATAATAACAGGTCAGAGACCTGATTCTTAGTTTATCGTTGAAAGCCGGCGGAGCATGTGTACGTGCGCGCTACGTTGGTTCATTTTTAATGCTACGGAACATCAGTGATGTGAGTATTCCAAGAACTAATAATTGTATATCATTATTCAACAGGATGTTAGGACCCTTGTACGACGGTCTGGACTGTGATTCCTATCCAGTAAAGCTGAAAAGTGTGCACACTAGCTAGTGTGGAAAGGGCCCGACGAAGAGCGAAGCAATGTTCACGATGCCTCCGTCGCTTGTTTTTACCTGAAAAAGACAGCGGCCGATCAAAAGGAGCCAAACTGATGACTGGCGAGCAGTGACGGAAAGCGAACCTGGTATGTCAATGTTTAAAGGCAAAGAAGATGGCCCCTTGACTACCACCTGTCATTTTCTGCAATAGGATAACTGAACTGGTTTTGGAATCGACGAAGCAGGATCAATGCTGAGCTCACTGTTGGAAACCTTGGGAAGCACTGTATGGATGTTTCCTCCTTGTCAGAAAACAACAAAAGTCAACTCCACGACATCTCCTATGGGACTCGAACCCACGAAATTGTCTCATGCTCTACACTATCCACTTCATGGACGATGACCAACTTCAACTCACGCAAAGTGCTGCAGATGCTCCCATTCAAAAAGACTCAAATCACTTAAATACAACAGACATTTTCGATCGGATTTGAATGAGAACTGTGAGCTGACCAGTCCATCATCTCATTTTTCCCATACAAGAATCACATTCTGGTGAGGTTGGTCGTATGTGTGACTGCAATTTCATATTGAAGGATAATGAGTCTCAGTCGGTTTTCCATAATCATCATAGGCAAAAGTCAATTCGTGTTCTGATGTGAGAGTCAGATAATTGCTTCTCTTCTAGAATAGATTACTAACATTTCCCTTCTTCAAAAACCACATCCCACACTATCACAACTCAGTTCCAAATTCTCCTTCTGCAATCGTGCCAGTAGAACTCGCATTTATCAGGACCATCTGAATTAAGCTTATTCTCCTCATTATAGATTTCATTCATCATTCCAAGTGATATGACTTCTGACTCATTCTTCTCGATTTTGAAAATGACGGTCAGTCATCCAAAGCATTGATCTCATGTTTATGTACTGCTAATGTGATTCAGATTTTGGGAGTTGGTTTACAATCCGTACACTCGTAATCATTTTCAAAAACCTCTGTAGCTTCGATGCATTTGTGTGTTGATTCGAACATCCCACAATAACCTTCTTCTGGCCTAACCAGATATATTTCTTCGAATGTCATGTGTTCTCTAAGACAGAATAATTTGGATCCTTCATAAGATTCACAAATATCTGTACCTGATTAGAAAATGTTTTTGAAAATCCAGCCTATGCTTATTCCCGAGTCTTTGCATATGAGTATTTTCC
>STRG.65442.1
TAGGAAGTGAAACGAAGAACAAAATTATGGAGGAAAGAGAGAAGAAAATCGGATATGAAGAAAATGGTGAAGGGTATAATAAAGATGTTGATCAAGAAGATGATTAAATGATGATGATGAATAACAGGTTGAAGACGACGATGAACAGGATGATGATGATGATGATGATGACGATGATCATTTCAATGCTGATGATCATGACATTGAAGATGATAATGATGACAATGATGAAGATGTTATAGGTGATGATTGTGATGATGATGATGATGATGATGGAGATGAAACTATTTATCATGATGAAGATGATTGTACGTTTCGTACAAACTAAACGTTTTTCTTACTGGCTACTAACATCTTGTTAGTAGTCACATTCTACATGTGAATCTTTTCCAAGTCATTCTCCTGTGTTGTTGGCACAAAGTTGGTCATTTTACTGAACTCAGTCCCGATTCGTGATTGGTCCATAATCCAATCTGACGGTAGCGTGACAATATGGTTTTATTTTANN
>STRG.45938.1
CTGACCATGATAGCAGTTCTCCTTTGCATTCCCTGTCCAAGGCTTTTATTCTTTTCCGACTAACATTGGTTCAACAAAAAAGCATCTTGGGCGCTGTGAGCAAACATATACCAAAAGTACGGCTAGATCCAAGAACTATGTTGGGCACATCACAAAACTGTCCCACGACGATGTTAGAAAACGGGGAAATTTTGTCCACACGTTAACACACTACTTACTATCAATATACATATATATATTGTTAATTACGAATCGTAATTAGAGTTTGTCCTTCTGCCTTCTGTTTAGTTACTTATTAGTAGTGAGTACATGCATCGTGAACCCCGGACATTCGTAATGTATTTTCCCTGTTTCTAAGGTATCACATCAGCTTATACTTGAGTTTCATGGTGCTTATTACATGAACAGTTCACGTATTTGTTCGTAACCTTGTTTTCCCGAAAGTTTTCACTTCTACTGTTATATAATGTTTCTGAGTGTTTCATTTGTACTGCCGAGCGGAGGCTCGAACTCCCAGTCTTAGCGTTCTGTCAGTGCACTCCACTATTGGCCGTCACACGTCAACAGCATTAACAGATCTATTGCCGGATTCGCCCATTCATGTTGGCACGTACTCTTGTATACTCCACAGACTTAGCTTATTTGTACTTATTTGTCAATGACACTTTTTACCATTGCAACCACAGTCCAATTCACGCGTTTGTAATCGATTTATTGATCTTTGACGATAAACGTTCTCGATTTATCGATTGTACCACAACCGAACTGCGCTACAGTTTCGTTCAGCCGCCTGCTAAGTGGACCGTTTTTATTTTCTGCGCTGTCCCGATTTTCGGAAGCTTACTGCCCATTGTTCTTGGTTTCTCACCTGGCTATGTACCTCGTGGTGTTGTTTGGGGTGGACGACTCCGTGGCCGTTGTCCACAGCAACTGGTTTCTGGATGATAATACAGTGTGCTGGCCATATTCATGCACTTTCCAAGCGTATTAACGCACGCTGTTAGATGGAGGTGCTCTATCGAATCGGGTGCAAGCATACCTGTTTCAGGGGTTATATCACACAGATAAACTTTCTCGTTACGTATAAACTTCTTAGATAATCTCAAGGATGCCATTGCTTTTCGAGAGGAAATTTCTCGCGGAATCTGGGTAGTCCGGATCCTCTGATGATAAGTTGCCCATGACGTCGTTCACACAACATTACGCCTTTCGGCGGAGGTACATTGTTACTGGTTACAATGTTTCAGGATACAGAGGTTCCGGAGAGAATCTTCCATAAGACCACCCAAATCGCCCGGTGATCTAATGGCACTTAGTCACTCGTCCCCGAGGTCTCGGTGCGATACAACGTGCTGTCTACTAATCCATTTGAAGGAAAACTTTGTAACAAGAACAAAACTCGAGTCTGGTGTTTCCTAGTGCAGGTTGGTCGGATGACCTGAGGTTTGTGCGTGAAAGATGGAGTCCAAAGGAGAGTCAGCCAAAGACGCTATAAGTTCTCTGATTTCTGACCCAGAAGGTGTTTGTGCTAACCAAGATGATATTGTTGTATATGCTCCCACCAAAGATGTGCATGATGACCGTTTCCGTTTACTGCTGGACAGATTCCTGAAGTGTAATGTAGCCATCAACCCAGATAATTGTGTTTTCCCCACTTGCTTGGGCTATTTGGTTGATGCTCACCGTTTTAACCCTGACCCCAAACGTTTTCCTCCGTTATCCAGTGCATCTTCTTCCAAATGATTTGTTGAAATACGTCCTCTACTGGGCTCTCTTCAGTATTATCCGAGATTTATTCCCGATTTTGCCACTAAAACTGCACCGTTATTCGATCTTCTCTCCCAACAGACTTTCCAGTGGTCTTCAGTGCGTGAACAATGCTTACGCGGTTTATTAGCGTTTTTGTCTACTCATGCTGTTCTTCGTAATTTTTCCCCGCATGCCTCTTCGACTGTTATTACGGACTCGTCTTCTACCTGTATCGGTGCCGTGCTAGAACAAGAAGGTCATCCAGCTTTGTGCATTTCTCGCCAACTCAATGGCGCTGAACGCGGATATTCACAAACTCAACGTGAAGCGTTGACAGTTTATTGGGCAGTTACTCGTCAGCACAAGTACTTGTTTGGCACCCTCCTCTGGGTTACCACTGATCACGAAGCTCTGAAGTTTATCTATAATCCACGTCAATCCCTAGCTAAATCATCTGCAGCCGGGGTTCAGCGCTGGAGTGTTGCTTTATAGGCATACTCTTATGACATTCAGCATTGCAAAGCACAATCTATCCACATGCGGACTACTTGTCTTGCTACGCCTTTTCCGAGGAACCTTCTACGGCTGACGTTTGCTTGAGCATCCGATTCTTGTTAGTCGGTCAGACCTAGTTCGTGGAATGAAGAAGTACTACCTTGCCATCATATCTTGTGTTCGACATGGATGGCGAGCAGATGTTCGGCTTCGATTTCCTGAGTTATACAAAAGACACGAAGAAATTCCGATGGCCTGTAATGGTATCTTGCGTTGTAACGACAGAGTCGAACCTCCTATAATGCAGGCTATGGTTTTTCAAGATTTGCATTCCAGACATTTAGACATTGCAAAAATGAAATCTGTTGCCCGTCTCACTTGTTGGTGGCCAGAGTTGAAAGACGATTTGGGCCGTATTGCTAAAGCCTATCACGGTTTTTGACGTAAACTTCACACTCAAGCTTCGAAATAGACACCTTGGCCTGTTCCTTCAGAGCCTTGGCAAAGTGTTCGCGCTGATTATTGTGGTCCATTGTTAGACATTTACTGTGTTTTGCTTATTATTTATTACCATTCCTGTTGGCCGGAGGTATATTTCACTGTTTCTCCTGAAGCTTAATTCTCGATTACAGCCCTCCGTAAAACATTCAGTCGAGAAAGTGTTCCGAGTGCACTTGTTACCGGCAATGGAAGCAGTTTTGTGTTGAAGAAGC
>STRG.74263.3
GGGTAGGTAAGGTTAGATCAAATTGTTGTAAAATTAACTTTTGAATATCGTGGTGTATTAACTTCATGACAGGTGCGCATGGCAGCCCAGCGGTGAGAAAAATAGAATGCGGAAGCACAGAAGTGATGAAGACTGTAAGGAGCAGTTCATGGAAGAGTGAAGATGAAGGACAGGATAGAGGAGAACAGGTAAGAATGGGTCTAATTAGTTGATCAATGCAGGCGCGAAATGCGGTGACGGACCAGAGGAACCGGGTAGTGACAGATCAAGCGATTTGGAAATGTAAGAGAACATCATGAGGTAAAGCTGTCATCACAATGGTGGAACATGGAAAAGCGAATCAAACTGAAGGGAAACAAGAAATGCCTGTGGCCCCATTGGGGATATCTGAAAACTGTCAGGCATGCATGGAGGGGGCTAGAAATTGATATGGGAAGGGTGGTAGAGGGGGAAAGCGGAGAAGAAAAGAGGAATCCATTGCTAGGAATCATATAGTATTAATCCTGCGCTAAATTGCAGTAGATGGTCAGTAAACAGGACACAAAATTCATCGTAGAACAGGTAGTGGACAATGGAATGAGCAAGGGGTGGTGCGGATGACAATAATGATCTGTAGGGATTTGAGATGGTAAGTATGAGGTGCAGATGTAAAAACAGTGGAAGCATATCTTGAGGGTCAGCGGGATGGTAGCATGAGAAATAGGCGGCAAAAATGTGCAGGAAGCAGTACAGTATATATATATATATACTTAAACAGACATACGAGAAGCGGGAGCAAAGAGCAGTGGAGTATTAGGAGAAAAAAGTATCAGTGATTGGAAGAGGGAGATAGAATTGGATCTAAGTGTGCAGGATTGACTTGGGAGAATTCATACAAAGTTTCTCATAGTGGATCAACAGATAGAGAAGACTGGAGAAGCACAAAAGCGATGCCGGCAGTGAAAAGTAGATAATATTTGAGGGGAAATGAAGGACAGGATCAAATGGATCAGGTAAAAATGGGTTTAATTATTTGATCAACGCAGGCGCGACATGTGGTGACGGACCAGAGGAATCGGGTAGTGACAGGTCAAACGGTTTGGAACTGTAAGGGAACATCATGACGTAACGTTATCTTTACAATGGTGGAACATGGAAAAGCGGACCACACTGGAAGGTACAGTAAAATGCCCGTAGCGAGCAATAAACGGATCAAGGGATGAAAGCAATGACCGAGGAGACACAAGTAAGAAATCACCAATCAGATCATTTTACTGCAGATGAAACACGAAGGAGGCGGACAAGGAAGCGGGACGCNACGAGATACGAGAAGCGGGAGCAAAGAGCAGTGGAGTATTAGGAGAAAAAAGTATCAGTGATTGGAAGAGGGAGATAGAATTGGATCTAAGTGTGCAGGATTGACTTGGGAGAATTCAGACAAAGTTTCTCATAGCGGGATAACATAGTGGATCAACAGATAGAGAAGACTGGAGAAGCACAAAAGCGATGCCGGCAGTGAAAAGTAGATAATATTTGAGGGGAAATGAAGGACAGGATCAAATGGATCAGGTAAAAATGGGTTTAATTATTTGATCAACGCAGGCGCGACATGTGGTGACGGACCAGAGGAATCGGGTAGTGACAGGTCAAACGGTTTGGAACTGTAAGGGAACATCATGACGTAACGTTATCTTTACAATGGTGGAACATGGAAAAGCGGACCACACTGGAAGGTACAGTAAAATGCCCGTAGCGAGCAATAAACGGATCAAGGGATGAAAGCAATGACCGAGGAGACACAAGTAAGAAATCACCAATCAGATCATTTTACTGCAGATGAAACACGAAGGAGGCGGACAAGGAAGCGGGACGCCCCGAGATAAGTGAACCAGTAATAGAACAAAAAGGCCGCAAAAATGAATGCGCAACGGAGTTGGGGCAATGAAGCTGGAGAGCTGTGTGCCGGCAGACAACTGAACAGATGAATACTAATCAGGACACTGGAAAGCACCAGGGAGGAATCGCGGAGCTAAGTGAGGGAGATATGGTGGTGGTGATTAGATAATAAATACGACTGTGCAAGATGCGAAGTTTGGAGCGGCAAGTTCTAATGTGCGGATTGGTCATGGGTGCGGGTGCGATTGGTGCATCATGGCATTGGGCATGAGAAGGGATTTAACAGAACGACAGGTTTAAGGAAGCTATCAATGGACGTTCTGAGTAGAGGACACTACCAAGCGCATAGAGGATAGAAGCCAGCAAAGACGGCAGGTGGGAAAAGAGGTATTGGCGAGCGTCGACAGAGAAGAGTGGTTAGGACGATAGTGACTCGATGCAGTGAAAGTTGATGTAGAGAAAGGCAATAGGAGGAAGGACAGAACGTGTACGTTTGCATACCGTGTTGGGGCGACAAAAATGGGAAGTGGTAACAGATGATAAGAGCTATAGGTGAACAAACTGTGGCAGAAAAAGGATGAGCAGCATGCAGTTTTCAACCGACAGCATTGGATTCGGTAGTCTGAGAAAAGTTATAGCGTGCGATCCACAATCGGGGCTAGTGGGTGGGGCTGGCCGTGCTCTGGGCACCCAACCTGAAAAACACTTCGTGAAGTGAACACAGGAGGTGTGATCCACCAGTCTAATTGAGCTCACACATCGTCGCAGAAGGCCTGCACGCCCGGTGTTCGCCGGCCAAAGCGGTGGATCTGGCCGCGCTCCGCACTGTCGGGAGTGGCACAGGTGTTCATGGATACTAGTACAGGGGACAAAACGACCGCTATAGGGATGCGTGATCCAGGAACAATTGACCAAGACGTGAGACCATGGGCAGGAGAGCCAACGGAAGCAGCGAGTGGTAGACGACCATGTTGCAATATTATCCAGGTGCACCTGCCAGTTAGATGGTAAGTACAGTGTCCGAAATGGTTGGCCGCCATTGAGGACCATTGGAAAGGGAAAAGGGATAGAGAAGAGCAGTCTGGGTGAGCCCCAGCTGAGAAGCAACGGATACTAAGGAGAAAAAATTTGAATATGATGGATAAGAGATGAAACCGGTGAGCAATGGGGTTATCTTATGAAGGCAGGAGGTAAGTTCGCTATGGATCAGTGAAGGCAATGGCCTTATTTCGCTGCACTAGGGAGAGGGGAAGTGCCGAGCACGGGGTGTACCTAGTGGCCTGTAGCCCAGAGGTAGTAGAGTTAAAGTGTGAGGCCTCTTTCAAAGACCAGATCGGCGGAGACGAGCTCATTGGTGAGCGAATTAGCATTGAAAACTGTTGAGTACAACACAAGTGCGCGCCTGAAAGCGAACATTGAGGAGGCACTGCGTAAACTAAG
>STRG.50478.1
```
