## Supplementary Data Sheet 2 for "Discovery of long non-coding RNAs in the liver fluke, *Fasciola hepatica*" (part 73 of 207)

```
GTTTCAACAGGACGATACTGCGAGGTGGCAACCAAACCCAGGCTACAAAATCACTAAATTAGTGGTCAGAAGACTTGAAATGCACTGAAATGTCATGTTCCTTCCCATTATGGGGTCATTAGCTCGACGATACTGCGGGGAAACAACCAAAACCAACAATCACCCGTGCGAGGCTTATGGTTGAATGAACTGGACTGATGATTCATTCAAGGTTGTAGGCGTCCGATGTGCATTTTAGCATGGTACATTCCTTAAAGACTGTTTTCGGTCTCTATTCTTAGTAAAGTGTGAGGGAATGATCTGACACAGGACCTATCCAGAATCCAGATCAAGATTTGACCAAAGTGATTCGGAAGCGACAGGACAGCAGTTCAATAAGACGAAAGGTTTTTCGTCAAGTGCTGACTAGTCGCATCACCAATCAGCCAATCGCGAGAGAGGTTACTCAATGCAAAGTTGAACCAACTGATCTGTGTTGTAATAATTAGTGACAGTGATTCTCTCCTCTTATATAAACAGTTTGTTCTGAGCCAACAAACCGAGATGATTCGAAGATAGAAAAGTCTTTTCACTGGAGTCAGCGGTACAGCTCAAAACAGTCAAAAGTTTCTTAACCCTAAGTGACTGTTTGTGTATTCACGAGCTACCCTTGAAATAAATGAATCTAGGGTTTCTAAGGCGCGCGTTGGCTCGTAATTACCCTAACAGCACACCGACACCGAACCGGTTCCTGTGGATAACCGGGGATTCACCGGTAATATTGCAGTGGCCACTGTGCCGCTGGACTACGATGGAAGGCTTGCGCAATTTTCACAACCAAGTGTCGGCGGTAAATATGTTTGTTTTTATTTCTTATCATAGTTCTTCGTATATTTGTGCGGACGAAATCAAAAAGCAAATAACTTTGCCTTGTAAGTTGACGTCACTCACTTTGAACATGCAATACCTGTCATCTTCTGGTGCGCGACAAATAGATGTCGACTTCGAACAAAATTGCTGATTAGACTAACACTTGTATATTCCTTTTACAATTTATTCATGAGACATCCAGAGCAAACGTAAAGAAGCGTTGAATTATTGAATTTCCAACACGGAATGAAAAACCTCCGTGAGGATGTGGGTTAAACAGTTTGCCTACCGCTTTGTTTTTTTACGCTTATGATTTTTTCGTGAACAATATGCGAATTTTGGAGATGTCCAGGACAACGTTCCCTCAGTAAAAATCATTCCCCAAAAACAATTTTCGTATTCAGAGCAAACGGCACCTTGCAGCTGCATAACGTGTGATCAGTAGCAATTCTTTTAGATTC
>STRG.68827.1
CACTCTACCTTCCCCCGCATTTTCTGTCCTATGTAAACTGCATTGGGGATCTGTCTTCACGGATACGGCGAGTATTACCGCGGCACATCTGTGAGCATTCCTGGCTGTGATTTTCTCCCTGCACAGAGCTGACCACCGATGAAACGATAGAAACCTCAAAAAGAGATCGGCATAAAAAAGAGAGAAAAATACCCTACTGATTTGTCTCCCAGGCATACCAGCCTTGTCACATGTGAGCCATGTCCCCAGGCTGCCGTTTGCTACGGATTGACTGGTGTGGTTGACCTTTTCTCAACGCGACTTGTTACATGCAGTCCATGTTTCGGCCGGGGCTTGGGAGCCGTGGTCACCCACCAAAAGCAGCTCCGCCTTCTCTGACAGCCAGATACCTGACTGTGATAAAACTAAGAAATAA
>STRG.11134.2
TTCCCCGTTTCGGTGTTCGCTTAGGCAGTTTCCGTTCTGCCGTGATCGTTGGTTTGGGTTTGATCAGAGTCTTGCGTTTTATAGCTTATTATTCTGACGTAAAGTATTAAGTAATCGGGTGAGAACTAGTGTCCGTCTTTATGGACATGGAACATGTGGTCACATTTACGAACGAGCTGAAAACGTTGACCGAGGTTGCATTGCCCGTCTCCAGGAAGAAAATGGCTTCAATTACCCGGGCTGCAATAAAAGCCCTGAGGTTCTATAAACACATTGTTCAGTGTGTGGAGAAGTTCATTCTCAGATGCCCGCCACAGTTAAAACTACCTGGTCTCTATGTTATCGATGCGATCGTTCGACAGTCGAAATACTACTACCAAGACAAAGATGTCTACGGGCCCAGGTTTATGAGGAATTTGGTGAATGTGTTTCTGTCTGTACTACAGTGTGATGATAAGGACAAAAGTATGATACCTCGAGTCTTGTATTTGTGGCAGCGAGGGAACGTTTTTCCTGAGGATGTTATCCAAGTGTTGCAGAATGTCGTCGCTGACCCTAACAATGCTGAAGTCGTTCAAAAGGCTATCCAGACCGTCGCTAATGCGGTCAACCGCATGAGTAAGCTTTCAAATTCGAACACCCAATCAACGAAACCAGAACTCATCGAAACGGCTAACTCTCTTTGTGAAGTTCCCTCAAATAAAGTTATTTCCAATCCAGTTCAACGGCCAACTTCGGCGGAGATGCAACTGTACCAGCTACAGGCTCTCCAACGAAAAATTACGGAACAGTCTGCGTTACTCAATCAGGACAAGATGATTGATCCAGAGGTTTTATCCCAACTACGAATCCTGATGACTGAGCTGACACGTCGGACAGAAGAAGCCGCTATGCAGTTGGCCGATGGAGCAACGGAACAAGAAATGAACGTTATCGATCCGCATCTGCTAGCTCGACTGCAGGCTATGGTTGACACTTTGATACAGACACGAGCTTTACAGGAACAGCTCAACCAAGCCCGGGGCGATCATCGTCAGCACTCGACCCGCTCAAACGGTTCTTTTCCTGCTGACGTAAATGTTGTGGATGCATTTGATGGGGGTGAATGCGTCAAGAGCGAACGAGATTTGGATAACTGCCATCAGAAAGCAAGGTGTCTCCGAGTCAGGGATCAGTTTGACCCACCTGCGCATCATGCCTTTTATCGGAAGCAACGTGAACGGGCCGTGGATACAAGCGGCCGAGGCACACCTCAATCTGGCTACTCAATGTCACCCGAAAGACCAATCGTTGTGACTTCGCGCGCACGTGATAGCCCTCGAAGGGACCTTTACGAGCGCCCACTGGATTTGGAGCACGATGAAAACGAAACAAACTGGACAGAATCTGACCCCCGAGCTCGAAAATTAAGACGTGTCGAGTGTATTGACGGTGGCATTGGTGCTTATACTGGCCAACCGCTATCGAGTACCTCCACGAATCAGAGTAACTCTGACGCAGAAGCCAATAACAATGGTGATGGAGCACACAATGATAATGATGACAATTCGACAGAATCGTCACCGGTGTCATCCGTTAGACGTCAGTCTGAATTGTATTCATCACAGCAGTATTCCACGCAATCACTGCAGCAGCCGCTCACGCCCACCTCAGATCATAAGCGAAGACGAAAACATCTGGGTTTGCCCACTCTACGGTCCGATCATATGGGAATCCTGTCACACACTGTTTTCATTGGGCACCTACACAAACAGCTGGCTGAAAGTCGTCTCCAAGCCTTATGTGCCGAGGTGGCCGAAGGCCCGGTGGTGGATTGTAACTTCATTCCGCCTCGTGGGTGTGCTTTTGTCACATTTGCCACCCGTCGTGCAGCTTATCGTGCTGTAACCCAAATGGACCAATCCACAATGAATGGACGCCAAATAAAAGTCGCCTGGGCACCAAATCGAGGAATCAAAGAACATGAGTCTTATTGCAGAGCCTACTGGGACGTCGAAGAAGGGTGCACTTATCTACCCTTAGCCGAGGTAACAAAACTGACGCGTCCACAATTAGATGCGTTGCTCGACGGGTATGGTGAAGTTGATGAGGATTCTGTGGCTGATGCACGACTGCGTGACCTCATCCTCAGTCCATCCATGGGTCCTGTGACACGTACTAACTGTGGTGTTACATCTGCCGGTAAACGTAGCGGACAGCGTCACCATACGTCGCGGAACCGTCTTGCGACGTCAATTTCTTCCGCAGCGCTTCCTGCTCTCCCACAGCTTCCAACACTTCCTGAAATTGTCCATTGTGCTACATCGGCTGTCCTGCGTCCATCATTGCCGACGGCTCATGTGCCGTTGATAGTTCCTGTAGCAGCCTCTCAAGTTCACTCCCAGGCACCGCCTCCCCCACCACCTCCACCACCGCCGCCTCCACCACCGCCGCCTCCTCCGCCGCCACCACCACCACCGCCACCTTCAACCCCACCTCCACCACCACCGCCACCTCCGCCGCCCGACGGCAATTTAAAAATCAAGTCATATCTTTCCGACGCTCTAGTGGTGACCTCAGTTGACTTAGCGATACCTGTATCCGCCACGTCTGCCGAGGTGGGTGGATCACCTAGGGAACAAGGTTTATCTGCGGGCGCCATATCACTGGAGTCGTCGAGACATGCTCCTGTCGGATCGGGTGTTTTTTCTGGTGGATTTCTCAATCCAGTTTGCACAACTATGGAATCGGGTTACGTGGCACCTAGCCCACGTGCTCCCTGGCCAATGCAGTGCATGACAGTGGGTCCACAACATAACCCCTACTCGTCCCGTGCTCCTTATTTTTCATCGGTTCCGTTGCATGAAAGCAGTCAAAATACTACTCTACCTACATCGTGCAACTTTGGACCTCGGATGACCGAACGCTCGTTGGCCCCGCCACTAGGCCCCACACATCCGCGAGCTTCCTACCAGGCGAACTTTCGTGGATCGCTCCACCCCTGCCCCAATGTTGGCCCGATGGGGATGCAACCGGCCAGTCTGCGTCCAGTTTATCCACCGCACGGTACAAGTCGGCCAAGGCTTGCAATGCGTTCACCTTCACCCTGGTCTGTCACTCGGCCAACTTCCGCTGTCAACTTTCATCCGGGTCCGTCGATACCAGTACCGTTCAATACATCTCCGTTCGGCAGACCACCAACTGGACAAACTATGCGACTAATGGGTCCCAGATTCCCACCTCGTTTTCCCCCAAGACCACGTGGTCGTTGATACGTTAAATATTAAATCAGTTCCGCTCAAGAAGATTTTGTGACTCCGGTGTATATATTAAACCCAAGAAACTGCGAACTTTTCATTCACGTTTGCCGGTTGCTGTGACTGAGGACTGCCCTACTGCTGCACACCTCGATGTTTTTCCACTCAGTGAATTGCAGTTATTTCGAATGTGTATAGAAATTCAAATATGATTTCGGAATTTTCTTCTGTTTCCTTTGGTATTG
>STRG.64380.1
ACGCTAGCCGTTAGAATGGAGAGCTGCATGATTGCTCTCGGGCAGATGAATTATACGTCAGATCTGAACTCGCTGGCCACCCTGGAACGTGTGGTTAGTAGTCTTCCATACTCCCTACAGAATAAATGGGCTGAGAGAGTCGATCGGTTAACGCAAAACGGTCGGGAACCAACGTTTAGTGAGCTAACGGAATTCGTGTCCACCACGGCCCGGATCGCCCGTAGTCGCTTCGGACAACTAGCAAGCCGAACTAAGACCACTGGCCGGGTGAATCAAGCCAATCGCAACCCAGGTCCACGTCAATCTGGATCTAGTTGGTCCATAAGCACAGTGCAGCAGGAAAAAGAGCGACCTCAGACCTGCCCGAAATGTGATGGGAACCACTCGATAACGCTGTGCCAAGAGGTTTTGGCGTTAGACGTACCTGCGAGATGGGCAGAAGCCCGTAAAAAAGGGTTGTGCTTCATTTGTCTGAAAAGAAGCCATAGAGCGGGTGACTGCAAGTCAAAAACCGTCTGCACTATNAGTACCGAGGAGCATAATTAATGAGACCCAAAAAGGAATAGGATGCACTGAATTGCATATATTCTGCGATGCTTCAGAAACCGGATACGGTGCAGTGGCATACGCGAGGCGAATTCCCGTGGACGGAGCCCCATACTACGTGCTTCTATGTAGTAAATCGCGAGTAGCGCCTATCAAAACCGTTACTATCCCGAGGCTTGAGTTGGCGGCAGCCGTCCTAGGTGTTCGATTGAGTGAGATGTTAAAACAAAGCTTGCCAGGTTGTTTTGACAGAGCGTATTTTTGGACAGACTCGATGATCGTCAGGTACTACATAGAGAACACCGGTACGCGTTACAGTACCTTCGTCGCTAACCGATTAGCAATTATTCATCAGTATACTAACGTTTCCCAATGGCGGCACGTGCGATCGGAAGATACTATTGATGATCTAGCCTCAAGAGGAATTTCAACCGAAGAGGAACTGAGGATATGGTTGAGAGGACCCTCGCCCTTGAACGACTATAATCCACCAGAATTGGTATTGTCTGTCCCACCGGATGGTGT
>STRG.55379.1
GCTGAGCTGTAAAACGGACGTGTCCGTGTGCGCCGATATTTCCAGTATTTCTCGTGATAATGGATTGGCTTGGTGGTCTCTCTAATATTAAGGGCCAGATCAGCAACCTAACAAAAGACTTACTCGCGGAGGGGACAAGTGAACTGACCGATCCTCAATCGGAACTGGATTTGGCACAGTCCCGTATATCTGAACTCAGTTCTATCATTGATACCCAGAAGAAAGAGATTATTTCTCTGAAAACGAAAAATGACGAACTGCAAGTGCAATTGGAGTCGGCGGAGCTCAGGCTGGATCACACTCGTGAACATTTTCAAATGCAGTTGAAGGAGAAAGAGTCCCTAATAATGAAACTTCGAAGCGAAGTATCAACTGAACGAGGTGAGCCCGAGGGGCAGTCAGCTGCAACAATTAAAACTTCAAAAGCTGACAGAAGTGCGGAGGCGACAGGTGCAAGTGCACATCCCGGAAGCTGCTTTGAACTCGCCAGTGAGGATCATGAGCTGACTGGCTCCGGTGGCAATGATGGTACGGCCACGTGGCAGGAACTGAAGAACGAAGTGGCGAAGTTACGGGGTGAAGTTACCAGGTGGCGTCGCATAGCAAAGCAGAAAAAAACAAACGATCGACAATCGTCCAACCTCCCGGTGGTGTCCACATCGGATCTAGAAGCAGAAATAGAAGATCTGAAACAAAAGCTTCTCGATATGGATGAACTTCGTCAGACTGAACTGACCGCATTGCGCGACACACATACTGAACACATGAATAATCTTGTGGATCAACTTCGGGAAACCGAGGCTGAAGTGCTTTCGTTACGGGAGAAGCTTCAAGAGACTGAAGCTCAGAAGAAACCTTCCCCTATCCCACCACCGTTGACGTTTCGGCCGTCCACTAACGACACACGTGTTGAACCTTCACCCAGTCCGGGTCCAGATCGGGGCACGAAGAGACAACGATCGATGAAAAAACGGAAGCAAAAAGCTCTCATGGGATCACACGCTGAGGTCACTGAATTGTCTCGTACCGCTCCAGAACCACCCGTTGAGAAAACTTTCAACGAGATGGCGGTGCAGTGCGTGATGCTAGACTTTTCCACTGATACGTCCACGGATTTCGAAAAAGTAGATCCGCCTTCGTCTGGTGTGCATACGCCCAAATCGGATACTGCACAAATTGCGGGCGATGGTCATACAACGGACAACACTGTCGGTGTTCAACAAGAAACAGAGACCGTGGATACAGAAACACAAACAGATCTGGCTCGTGATCTAGCACCGGAGTTAAAACCTAAACAACTCCCCATGACGGAGACCGTCGGAGTTCAAACGTTAATCCCGCTGGATGAATCAAATACTGGAGAAAGTCTGATCGGTGTCTCAGTTTCGCTAACCGATGACGTTCGATCCCAAGTCTCGGATATTTCGGACATCTCTAGCTCGTCCCGTTATCTAGATGATCTGGTTCATCAGTTGGCAGAAGAAGTACAGAGCTATGAACTGGTGGTGGATGAAGTGGTCCACACGGTTACCAAGCGTTTCTCTCCTCGGTCTGAACAACTGGGAAATGTGGAAGTGAATGAAGACGAAATTGCGCAGAAATTGTCCATGTTCCAAAACAGTCTAAAACAACGTCGAGATCGGCTTGCAGCCATTAGAAAAAAGAATCACAAAAGAGCGTTAAAATCAGGAGGTGCGCTACCAATCGATCGGGAAATTTCTGCTCTGTCTACGTCTGCTGTGACGTGCTCCCGGTCGTCGTCACCCGTTATCCCATCCATTGAGACATCAGTGATCGTCGACCCGGTAGATGTTTATGAACCAGAATCGGATGGTTGGCGTGAAGGAGATGGGGAGAACGACAACGATTTTTTCGGTCTGCATTCGACTCATACACAGATTCTCAAGTCAACATCGTCTATCAGTTCGCATGGAGATGATAAAAAAGCACAAACACTCCACCGATCAGAGTCAAGCGAGACAATCGTATCAGACTTGCGCAACACAATTCAGCAACTTGAAACCCGTTTGTCCATGGACGCCGAGTCTTATGAGAAGCAGTTGGAAGCATTAAAAAACAACCTGAAACCGACTGAACGTCTTCGAAATTTATTGTCTCAGGCAGTGCAACATTTGGTTTCCACACTGCCCGGTCCTCCACCTCTTCCTCCTGGTAGTCCGTCTTTATCCGTAAAAGAGCCATCACCTCCACTACCTCGTGACTGGCCTCCAACAGATCCAGAGGCCCAGCTAGCTATGATTATCGGACTGGAACGTGCGGCCAGCGAACAAGTAAGACGTTTACGTGTTGCACTGGACAACACCAAAAAGGCGTTGGACTCAGTTTCACACGAAAACGCGGAACTACAACAAAAACTAGACGACTACCGATCAAATGAGGTTTCTCAGCCAACCCCAAGCAGTGAGGTTTCACTGCAGGACAAGACAGGTGAAACGGCGGATGTTGCGCGTTCCCGCGAAGACGAAATGAGTTCAGTTGCTTATCGTTTGTGTTTGGCTTTAGATCCCGACTACAGTGCACAAGTTTGGGATCCTGATCAATGGGACTTTCTACTGTACGATTTACTGAAATCAAGATTTGATGAATCAGTTGAGGACGTCAGCCCCAATCAAGCAGCCGCGTCAGATGAACGGGTTATTCAACTTACAGCTGAAGTGGCTGCACTCCGAGATATCTTGGGACAACATACCGCCTTCCGCACCCAAGCTGAGCGTGATCTGCGTCAACTGCTCACCACGGTGACGTCGCAACGAGCACAGATAGATGAACTAACTGCGCAGAAGGAACAACTTCAGCAAGGCCTGACTCAGTCACGCCAGCAGGTTGAACAACCAGTGCTCCTGAATCGTCAAGATGAGAGTGACGAGCTTAGTCGGACGGCAATTCGCCAATTGTCTGAACTTGTTCGCGAAAAAGAAGAAGAGGTGGAGCGTCTGCAGCGGCGTTGTGACGACTTGACTCAGCTTATTCGGTCTGCACATAATCGTATCACAGTGAGCGATCCGGCAAACACAGCATCGGTGGATGAAGATGTGACAGTTGTACTAGAACGCTTGACTGAACAATTGTCCGAGGCCAAATCGCGCGCCGATCGTACCGAAGCGATGTACGAATCGGTTCTAAGCGCTTTGGAACAGAAACATGCCGAAAGTCAAGCCTATCACATGGAGTTACAGCGGGTTTATACAGATCTGAATGCGTCTAATGATCGGTCTGAAGCTTTGAATCAAGAACTAACTGAGACGCGACAAAAGCTGCTGGATGTTCAGTCTGAAAGTCTGGCACTGAGGGCTCATAGACCAGAACACGATGCGAACGAAACCGAGGTTATTCACACAGATACTGTCCCTGTGACTGCAGTATCCGCCACGGGTGTGACTGACACGTCCGAATCCAACGTGCATGCGGTCGAGCATAAACTGATGGCTGAAGTTGAACGCCTTCGGGCGCATCTATTAGAGATGGAAGAATCATACAACATGGAAGCATTGAATGCTGAGGCACGTGAAGTGGACTTGCGCAACCAGTTGCACGATGCCCAAAAACGATTGACGCAAATGGAAGAATGCAGTCGTACTGCAGAGGACCGCGTTCGTCAGGCATATACCGAAAGGGATGAGGCTCGTAGCATGAATGAAGTTCATCAGAAGGAGATTATCGCACTTGAAGCCAATTTGGCCAATCTTCAGTCTGTGTTGGACAGTTTCCAACAGAATCAACAGTCTGCGGTCACCGCGGAAACTGAGCACATGCGGCTCGAACTACACCGGGTGCGACAGAATGAGGCTAGTCTGAGGTCGGAGCTCGATAGCCTTTCGGGCCAACTGGCTGATCGAAATCAATTGAAAGAACACAATCGCCAGCTGAGCTCACAAATTCAACGTCACACCGCCCAGTTAGATCGAATTCGAGCGCAAATAAATGAAAAAGATGCACAAATCGATTCTCTCCGAACTCGTTTGGCACAGATGGCTGTGGACACCGATTCCAAGATTGATAAAGTTCTTATGAAAAACCTCCTGGTCAGTTACTTCCAACTTCCCGGTTCACAAAAGCAAAATGGCCTTCGGGTCATTGGGTCACTGCTTCACTTCACCGATGAAGAATACGCTAAGGCTGGCTCTAACTCTGGTGCTATCCCCACTTTACTGAACTGGATGCGTGCCGCGGTATCCAGTTTGCCATCTGGACCACCCAAAGATGTCACTTTCGCTTCGTCATATCCCGATAAGTCTTTCACCGAACTATTCCTAAGTTTTCTGGAGCAAGAGGCTGGTTTGCGAGCGCCGCTCAAGCTTTCCATGGATCATTATACTCCGGAGGCTGTGAAACCCAGCACCTCCCGAAGACCCTCACAACCGACCGGAGAGTTAGAAGATGTGCAGTTGCACTCGTGGTCACATTCCGTTCAGACATCAACCACACCTATCTCTATGCGCGTTCCAGACACGGTTCTTCCCCAGTCAACCTCCGGTAGTGTTTCAAAATCACCAGCACCTCTGAATCCTCTCTTCCAAATGTAGTTCTCCCTCTTCCTCCCTGTCATCTCGCTTGTACCAGATACTTTCGTTGCTTCTGTATTTGCTGCCTCTTATCATTTGATCACTTTTTCACTTCATCTCTGTTCATTAACAAGTCTTTTTGGCGTTGTTCGAACTGGGAAGCTTTTGCACGCGTTTGTTGTTTCGTTGTTGCCAACATAACTCTCTCGCGAATGTGCCATCTTCCGCATAAAGCTGTGATATGCCTGGCCTCATGTATTCTCACGTGTGCACGTATACATCGCTCCCAGTTG
>STRG.22069.1
ATACATACCTACCACTCTAGCGGCCGCCAGCCATGTATTTATTCAAGTGGATGCAGTGCGATCACCACTACAAGCGGCTTACTCTGGCCCGTTCCGCGTCGTCCAGCGAAAGGAAAAGAAGTAGGTGCTGGACGTCGAGGGCAGGAAAGAGACCATCAGCATAGACCGCCTTAAACCAGCCTTCTTCGAGGTAGAACCCACCCCGAACAACCCATCCAGTGTCCCCACTTGCTCACAACCTTCGGTTAGTCGTCCCGAGTCAGCCCCTGTTACTCCCACTAACGACTCCTCGTTACCTGTTGCAACACCAAACTCCACGGATGACACAGCTGCACCCGTCAACAGGAGAAATCGACGCGGCCGCGGGCTGCGACAGCCAACGAAGTTTTCTGAATATGTAACAGTTGTATATATTTAAGTTTACTCTTCATATTCAGCTTGTACATAGTCCTATTATGCATGAATGCACGACCACGTGGTTATCAAGACAAGGGTGGCGGCAGCCTGTATTGCACCGGTATGTCCCCCTCAGTCGAATATCCGATCGCGTCTCGAGGCGCAGCTTCCTCGTGTTTCTTGCCTTCCAGCTCGTCCAGTCGGGCAGAACTACATGGAATTCTAGGACCTCGCATGGCTCCAACACAACGCTCATTGGATCGCGACTGGACTCATTTGACGCCGGACGCTGGATCGTTTACGAAGGCAATAACAACCACAGGGAAACGGGACTTTGGGATATGCCGACAACGACAAACCCTACAGCACAATCACCACTGCCAGGTCACAAGCAGGATCTACCTCGGTCGGATAAAACTTTAAGAAGGACGCAATTCTGCGATCGACGCACAGCGGCCAGTGTGAGTCATATAGAACGGCTTGTGCTGGCTTCGCTGTTTTGTTCGACCGCAGCGGGAGGCATGGAAAATGTCTCTCGCCATCGAAGCCGACGTACCAATCACGGGTCGAAGCCCAACTGCGTCGACCTTCTAGGGGGAGACCCCTGTAGTGCTACCAATAAAGCACTCGATTACAAAGACTGACAAATTTGTTTATTTGAACAATTACCGTATTTGGTGGCGCCACTTGCTCCGCCTGTGTACGTCGTCTGCATGCTGTTGCGCTCCTCCAATACACACGTTGTCCCGCTCCAGCGTTTTGAGTTCTGCTTTGCGCGCTGCCGAGTATATCCGCTATCGTGTCACAAACCGA
>STRG.12529.1
CGGTAACCCTTCTGCCTGGAAGGATGATCGTAACGGCGCATAGCTGGATATTGCGAGTGCACATCTTGGTCTGGGACTCAAGGTGGTTTGCACCTGACCTAACGAGGATGGCTACTCCACCACCAGGGCGATCTTGTTCCCGATCCTGCCTGTAGACTGCAAAACCGTTACTTATTCGGCCTGGCACATGGTCTTCTTCAGAAAGCCACGTTTCCGTGGCGGCAACTATTGACGCTTTCTGTTCGTCAGCGGTTTTGGCAAGTTCTGCCCATTTGTTTCTAATACTACACGCGTTAGTATATAACACCACCGCGTTTGCTCCGTCGCCTATTCATTACTGACTGTTTCTCAGGCACAACGCCTGAGATGATGACACGTTTTTTTTCTTCTGATGTCCCCACTGGGGTGCATGAAGCCGGCTGATGGTCCAGAATTTCCGACGACTCTCAATCCATCTCTATAGGAGTGGCCACAACATCCAGACTGACAGGGGTCGCACTGTCATCTATCATCGGACAGTACGGCCAATTCTCGTCTTCCAGCGCATCTTCAATTACAACTATTAGCGACCCCGCACGTGGCTTCTTTACTATTGTAGGGGTCGGGGCCTGAGAGCCGAATACGGCATTCCGCTGATTTTTTAGATTTCTCACCAGCGCCCTGGCTGGTCGAGCAAGGTTACCTCCCGGGGCTAGAGCACCAGGTCTAATCCTGTGCTCGTCCGGCACAATATGGTATCTGCCCTTGGTAATCTGAGCCACTACCGCTGCCCTCGCCAGTAGTCTATCCCGGGTAGCCTCGTCAGCGAACTCCACCAGTATTGGTCTCGCACGAAGTTCGCCTTTGTTCCCCAGTGGTGACTTCCATGTCCCCGCTCTGTGCACCCTGCTTAGAGTAGGAGGGTACGGAACACCTGCGATTCGCAGTATGTCGCAGACCCTCCTCCTGTCTATGTCCCTCCTGGCCTTCGATTCCCTTATAAAGGGTTCTTCCTGGTTTAGGATCAGAAGCCTGTGGCTTGAGACCCTGCCCATCGACAAGATCTGCCTCTGCAGGTCCTTCACCTTGTTTTCTAATACCAGAAGAGCAGGGTCATCCAACCTAGCCAACCCATCTTTCGCTTTATTACAGTCGCCCTTCTTTTTGACCTGCCTCGCCCTTCTCGGCTTCTGCTCCGTCCACTGGCCCTCGCCGGTCTGCTTCAAAGGAGTGGAGGCAACGACCGCCTGGCAAGCTCTCGGAGCTGGCCCATTCGCTCGGATGATTGTCCTCCCGGGTGTTGATACTACTTCCGCAAACGACTTACTACAACCTGCTTGCGGTGATTTGGGGCTTACAACCGAGGTACTACTTGGTGGACGTTGGTCCTGCCCTTGGGCCTGCAGTTTAAAGGCCAGACTGGCCGCCTCCTTGCAGGGGGCACAGACCCATTCAGCCCATGGGTTCTGTTTATAAAGGACATAGATTTCGCGACAGGGGCGANNNNNNNNNNACAGATTACGTGGCAGTGAGGAATGAGGAAATGCACAGCAGACTTAGGAAAAGTAGGTGCTTCACGTCTTCGTGGTTGGGGTCCAAAAGATCCGTCTACCAGTTGGCTGGAGACACTGAAGGATATTGCAGCGAACCGCGAACAGTGGCGATCGTGTTGTCACTTTCTATCGGATCAGAATGACTGATCGATGTTTGTTTGTACAGTTAGACTGTGTATTCTGTGTGTTGGCTACAATGGTATTCTTTCCTTTTCCCACCTCTGTAAGTGCACTCTCTGTGCATCTTGTATATTCATACTTTCTAATTCAACGTGCAAGATGGTGAGAGAGGCAGTGGTCAATGGGGCTTGCCCTACTGTTTAACGATGATGATGATGACTGCAATCATTCGCGGCTGCCAGAAGACTTATAATAATAGCTCTCACCTAAACCTGGCTGAATGAGGAGGTATCGGACGCGGAAGTATCCCTCCCAGGTTAATATCTGTTTCGTTCGGACTGAATTTGGTCCAAAAGTGGAGGTGGCGTATTAGTGACTTGGTGAAGTGCTGTGGTGCAAGGCAAAACTAACCAGTTGCGGGTACGTGGCACTAGGTCTGTTCTATAGGACACCGGATACCGAGCAGTTAAATATGTTATATTTCATGCGGCGCTGGGCGACGGAGGGACAGTCTGGTCCTGGGCGACTTCAACACGCCCCACATTAATTGGAAGGCTAGCTGCTGCACTGCAGCAGCAGATAATCTCTCCCAACACATACACATGACAGTGTAATCTGGCGCTTCACCAACATGTGCATGAGCCTACCCGGGGTTCGAATGTTACCTGTATAGATGTACTACCCGCTAGTGAGGCCAGAGATCATGCCGTGTTGAACATACGCTGGAGGCGTGGGGCTCAAATCTCACTGACACCGCACTGGGAACCGAATGTCTGACGCATACCCTTTGACGATATGAGGGCAACAGCCCGAAAC
>STRG.18853.2
GGGCTGTTGAATGAAAGTTTCCCACACATGAGTGAACGGAAATATGCCACTCACGTAACGCGACTCCGCGTCGTATTCCATTGTCAAACGGTTATTACACCGGTTCGTACTAATTCCAGACACCACTTGGCAATGTTGCGCTTAACGTGTTGACCATTACTGGTCCCATTTCGGGAGGAAACGTAATTTCTTTCTGATTGTGGCACTATATACGCTATCACATACACACACACACACAACACAGGCGTACAAGAAGAAAAATGATGTGGATTAGTAAAATCTTTGTTTCCATACTTTGTGTTCTGCTTCCTCTAATCTTACCAGCCGAAGCAGGTGCAATTTCGGATCACGACATAACTGAAATGCAGACGGACAAACGACAATCGCTTGTCGAAAAATTGGAAAACGCAATCTTCAACCAGTCAACACAAGAAAAAGGTCAAATGCAAATAACTGATAAAGAATTGCAAATGCATGAGAAAAGGAGCTATTTTTCTTTAACGAAAAAGGATACGAACATTGGACTTGATCGCCAGAAACGAGATAAACATAAAGAGACCACACAGAAAACATCAAACGATCAGATGCCCCGCTCAATGACGTTTGTCAAATTCGAAATCGGCGAGACAATCCGACTTAAATGTCACATTCCAAATGGTCCTTATCTGGTGATGTGGAACAAAGTCGGAGTGGACTATCCGTTGAGTATCGGTACTCGGCGTTTTGTACCAGATGACCGAATAACCGTTCGTTTCAAATCACCGGATAAATGGCGTTTGACTATCACCAATGCTAAACTGTCGGACAGCGGTGTATACACGTGTACAACGAGTGAACAAAAATCGGAACAAAACAGTCCCGCTAATAAACAAGCGAGTTCAGACCACCGGGAGAAATGGCCCGGGCAAGTAGCCCACTTGACGTATCGAAATGATGCAAGCTCTGTGATCGGTCATAAAGAAGAACTTTCTGGATCTAAGGACTTTGAAAACAAAGACTATTATGTAACTGTGGTTGAACCAAATCCAAGTGATCGTTTTCAAGTTGACGCCCCAGCCACTGAACGAGTGATAAAGCAGAACAAATCTATTGTCGTAACCGGCCCAAAAATCGTATTCTACGGCACACCACTAGAGCTGATTTGCCGAGCTAGTTTCGCCAGCTCTGAGGCGAAACTCAACCCGGCCATCTCATTGGAATGGTATCACCGCGGAGTGCGCCGACGACCTAGTCGGACGCGGTCCGGTGGAGTCTACATTTCCCAGCGCTGGCTAGAATCGAATCTGTTGGAGAGTCGTTTACTGGTTGCTTGGGCCAGTGAAGCCGATGCAGGGCAGTGGATCTGTTTGGATCGTTCAAATTTTCCATCCAGTTCGAGATCAGCCCAACCGACCAGTGGAAACGGTCAAGTACAATATCAGAATAGGCAATCCGGTTACGATCGGAACAGTAATAGCATTCATTTAGCATCGAATACGTACGATACGAAGACGAAACCATCCGTGACGATCAACGGACACACGCCTTCATTCGTCCCGGCCTCATTCAAACGTTTCTACGATCAAGATATTTTGTTTGACAGAATTGAGGTGGAGATTGTTGTGCCTGCATTTGTCAAATTGGATAAACCAGAGACCTACGCGTATGAACCCGCGCCCAGTGGTTACGGAAAAGTAGAAGCACCTGGGATTCTGCGGTCTTCATCAGGCAGCAGAATGCACTCTGCAGCCAAATTAAGTCAATCCAGCTATGAACAACGTGCCACAACTGTTTCACATTCTGTGCTCCTAATGACGATACTCTTCCGTGGTTTTTGCTTTTAATCACTCGAAAGTATTCGTCCAGAAAACGTCCACAAAAGAAACACGAACAGCTACGCCTTACATTTTCCAGCCGTCTAACAGAACACTGCTCGATTACCATACCCACATGGAGAGAGATTCACAATCAGAGGACAAATTTCCTATAACGATGACCGATCGAACAGACATTTTCGATAAACAGATTTCATACTGACCTCGCATAGGTGCCTTTGTACACAAGATCGGATTTATTTATCTACTGGTAAATCAGCATCAACTAGATGACTTATACATGGCCCGAGATGATCAGACTGTTCTGTACCGGGTGTATAATTCATTGATTCAGATTATTTTACCCTTGTCTACCCCGGAAGAACACTGATCAAGGCAGAAAACCATCAAACCTTTTTTTCCTGTAAATGAGTTCAATACATTATGTTTATCTTTGATCTTGAAATAACTCTATCCTATCAGAATTTATTTGTATGGGATTTGAGAAATAACATTATCTGATTGTAATTTGGCAACGATGTTTTATTCAAAGAACTATAAGTGGTCTTCAAGACAGA
>STRG.68531.1
CCACAATGTGTGCCTGCCGTGGCGGTAACCAATCAGGTTTACTGAATGGTTTCCGAGTTTCGCTTGACACTATCTACTCCATTGTTTTGCGCTGTGCTCCATTTGAACACGAAATCGCATGTTTTACGTACGCGACCGAGAAGATTAAAAGAAATGCTTGCATCTCGCAATTTATGTCTTCTATCTGTTTTGATAAACTGGATCAAGGGGACCCAAGGTTTCAGACATGATAAGTGCTTGTCCTCTTCTGTCTTCCCTCTCCGTGCGGACCTTCATTGCATCTCCACAACCGGGACCGCCTGGTTGGTGATGCTGTTGAGAGTGAACGGTTCCTATCTCAGTTGAAGACGCCTCCGTTGAACACGAAAATTCCGGATGAAATTACCTGTTCCTCCATTGGTCTGGCTTTGGCGGAGCTGTCTCGGAGCCAACCGGAGCCCCTCTTTGTCCTCGGCGTCGAGATCTCGAGGGAGTCGCCGTTTTCTCCTTTTAGTCTGTAGGACCGCTGTAGCACCGAGCGGCATTCCTCATCGGAACCCAAGTCCACCTTGAGCGGACGAGGGTTACCATTCTCATTTGTCTTCCCTAAGCGAAAAATGGCTCTGAACTTCACATTATTTGCCAGGTTTCCCTCATGTGTTGAGAATATCTTGGCGAATATGTCCCGTAGAAGAAACACGTCGTGATCTAATCTACTTTGTGACGCCGACTCAGTTGATTCCTGCAGATTCACGACTAGAAAGCATTGGGTCCTTGGTGGTGACGCCGTCCGTTGACGTGGCTTTACCGTTTTCCACTGACCTATGGTTTCCGTCTGCCCTAGACCGGGGCCTGTATCTCTGCCGGCTGCATTCGACACCTTCGAAACAGCACTACTGTCTTCCGAACTTACAGCTACTGCGGCTTTGTCGGTAACCACAGATTTCTTTCGACGCTGCTTCTTCACTGGAGTCGATGGGCTGTTTGTAGCGCCTGAAGCGACTTCCGCGTGGGACCCGGGGCTCATTACCTACGGTGCTGCGGGTTTCTGGTTCACCAATGCATCAGATTCATCTGTTTTTCTTTTATTTGCCATGGTACAGTCTGCGAACACAAGTTGCAGGAATGGAGAGCTGCAAGAACTCAGCCACTTATATTTATTCTTATCGATTTTTGTACACTTTAGGTGAATCTCCCCCCCCCCCCAATAATCACACATCAGGGCCTTGACCCGGGGGCCAATATTTTTCTTGCATACCAAACACGCACATTGATCCTCAGAGGAAATTGAACTCATATTCTTTATAAATCCGCCGAAATGCCACAAATATCACAAAACAATATATCCACGAAGCACAACGGTAGACAATCTCGGTGGTACTGGGGCAGGATTCAGCTTCGTTTGTTTGTTTAGCATACTATCCTTTCTCTGAATTCTTGCTGCCGAGCACGGTGATGATTTGACCGTTGCATGTGCACACTACATGTACGCTCTCGAAATAAACGCTAATCACATTCTTTCTATTTACATTGCATGGGCCGTGTGAGGTGAGGCTCTGGCTGTCGTGTCAGCGGTATGCGAGGCAGTGGTGACGGACGGGTGGTCCGCGCATAGAAGGATAGGCTAACGAACGCATGGACTGAGGAAAAAGCATGGTAAGGTTTTTCAGGAGAAAAAAGCGACTCCTTCGAGATCTCGATCCCGAGGACAAAGAGGGGCTCCGGTTGGCTCCGAGACAGCTCCGCCAAAGCCAGACCAATGGAGGAACAGGTAATTTCATCCGGAATTTTCGTGTTCAACGGAGGCGTCTTCAACTGAGATAGGAACCGTTCACTCTCAACAGCATCACCAACCAGGCGGTCCCGGTTGTGGAGATGCAATGAAGGTCCGCACGGAGAGGGAAGACAGAAGAGTACAAGCACTTATCATGTCGTCTAATGTCAGGAGTCTGTTGAACAATCGAGATGGTTTTGAGGCATGGGTGGCTCGCCAATCGCCAACATTAGTCGCCTTGACGGAGACGTGGCCTACCAGTGAGGTGATGGATTCAAAAGTGGCTATCCCAGATTACACACTTTACCGTGCTGAGGAGGAGGCGTGGCGATGTACATCCGAGCCGATGTCCCTTCGCTACTGTTGGATCGCCTGATAAACCCGGA
>STRG.17032.1
ATGAATTATGCACTAATGTATTTCTACAGCATCAGTGCAACTTTGCTGGTGATTCATATCTTCGCAATCGATTGTGAGCAAAGTTTGCACACTTCTTTCCAAGTTCAATCGAAAACATTTTGCGAAGCACACGAACACTGTTTCCGTGCAGGTCAAGCAAATCATGGAATCGGATTCATGGTTGGCCAGTGCATGCACAAAATTGACAGATCACATATGGGAACACATTGGATCAATGTGAATGCGTTATTACAAAAACAAGGTTTGTGGAATGGGTCTTATTGGATGTTTGGTGATTTGGGCAAAATTGGCCACTATACGATCGAAAAATGGGGATATCCGTGGGACATTCAAACCTCCTCACGCGAACTCGATCGTGTGCTCGTTTTGACAAAGGAAGACAAACTGTTACGGACTAATACGAAGAACAAACGTTTCGGTTTTATTTGTCAAACTCACAAACGACCCGGATCTCCGACATTAATACGTCACGAAAAATTTCGGTTAATCAAAGCCCCATCAGCAAATGCGTGGAATTCACCAAGTGATAGCACGCAAGGATGCTTTGAACAGAAATATCACGTGACTACGATGCAGTGCGCACTAAGGGAAATCCAATGCGCATGACCGTAATATATACAATGTTGAAACGCAGATCGATCCATCAGGTTTGGGAGCGACCGAGGATGTGGTAGCAGGTAGGCTTTCAAGCACCAAAACTGTTTTATTTCGGACTATCGCAATCAAGCCTATCAAATTATAGCCATTCACTATTGAAAATGAGTGACATCGTCTAGCGGCTCTGTACTGTCATAGGTGAATGATTCGGGTGAGCAATATCATTGTTTTGTTCTCGCAGTATCAGGCGATTGATCAACTAAGTGATAGCTTGATTAGGTGACTGACTGACCAACTGCATTCTTGGACTAACTGACTGTCTGAGTGGCAGAATGTCTAAATACCCTGATAGTATTAATATTATATAAAACTAATAGCAATAGTAAAAGCAGTAGTAATAGTATTGATATTACTAATTTTCATGGTAAATATTTCCCAACTTTCATGGAGAAAATATTGGGTATTACTAGATTCCTAGATTGTGGAAAATCACACCCGAACCATGAAAT
>STRG.10436.2
GCTCATTAAGTGCTTATTGATTAGCGTGTGTATCACGTGTAAACTGAAAAAACGCAGAGTTTCTCGACGGGTACAGGAATATCAATAAAAGATGCAGAAAATTTGAACACTTGAACTATGAACGCGTCATCATCAGTATCACCATCAGCCAAATCATCACCATCAGCCGAGGCGACGTTAACACTCCACACTGATGACTTGTTGGATGGGTTGCGGGTTCAGCAGCTTCTGCTCACATTCAGTTCGCGATTATCTTCTTATCAGAAGCGCAGCAATAACAACTATGGTGAAAATATCTATAGAGAAAGAAATATGTGACTCAATCAGATGATATTTTATTGTTTTATTGACTACTATAAATAAGAAGAAAAACAGTGGTACAAACAAAGGACAACTGGTACGTGTTATTGCTTTGACTGTAGTCCTCAGGTTGAGGACACACGAAACCAGGTTTTCAGGGTCGACAATTTCATTCGGTCCGAAGAAGAGTACCCCTCCATGGTATAACTTAAACAGACATGTGTTTCAGATGCTCTTCCGCGTGGTTTGGAGCTATTAGGACCCTACGCGTCAACAGTTCGTTAGTTTGGACGTGAACCGAATATCAGTGACAAGTTGAACTGAAGCTTTTCTGATACACCCATCTGCATTATACATAAGCCGTTTACCGGGGGACAACTACGTCGCATCATTTGGACTGTCGAGTATAATTGATTCTACCCTCGGTTGTATGACATCCGGGATTTTCGGAACGAGGAAATGTGTGTCTTCCTCTTTCATATCCGGCGGCCAGTGTTGAACCTGTCGTTCACTGGTGCTCTTAATTGGGAGAAAAACGCTCAGGTATCACCAATCAAAACAGCTTTTTATTCTTTCATTTTACGATTCACAAACCTTCGGGTCCATTTCTTGCATTTGTAATCAGTTGGCGTCTAGGGGAACTGTACTGCGAGCGCGTAACAGCTCTGCTGAGTTCGCAAATTTCCATGAAATCCCCGAGCACCCACAGTAGCACTTCCCTAGACGCTAACTGTTAATTCGTAATTGATTTGTTATGAGGAGCAGTTGCCCGTGGTGATTTTATGAAATGGCCTGCCCGATGAGTAGTCCCGATGAACCGAATACACCTGGTTTGTGTGTGATGAGGGGGTATATAACGCTGCGGACGGTGTTCTTTCGTTGGGGGAGAGGGGGAGGGACAGTGTAGTGAGCAGACTTCTGGGAGTCATATTGGTGTTCGAATACTGCGGATGCAATAACTGAGTCTTCGTGCTCATGGAGTTTTCTGTGTTTTTTTTTGTATTTTTCAGACCGAACTCAAGCAACCATCCGTGGAGGAACACTGATCCTTGTATGTAAACCGGACAAATAATGATGAACTCTCGCGAAACGTAAAACGTATTATTCAGTAGATCGTGTGATTGACAGTATTTAATATTGTTTGTCTGTGAGAACACCGCTTGACGAAAACAAGGTGTGCGTAAGTTAATCCGTCAATGCGATAACTTGCTCATTCAGAATAAGGGAACACTACTCAAGATGCTTAGAGAAAGATTTTGCGGAGCTGCACAGACGATATTCGTTTACAACCAGTAGGTTTCGTGAATCAGGGGACGCATTCGTGAGGAAGACAATTTTATACAAGGAGGATTGCCGTTAGTCAGTCTTCATTTGATAATACAGTAGTTTCACTCGGTTAGTTCTACCTGGGTTAGTGAACGTGTCCCAGTGGTTGATGTGGATCCATAACCATATCGAGATGAATTGAGCGAAGCTTGGAAAACAACGAACTGTATTGAATTTTATGATCTCATTCCAGGGGATCCTTCTTTTGCGTGAGTTTTCCAGTGATCCGCGTGATACATCCTCATTTCAGATGTTTTGTATGTGTGTAAACACTTACAACATTCATCCGAAAAATCCCAGGATTAGGACTATTTGGTTCGCCGTAAAAATCCTGGCAAAGCTAATTTTTGGGAAAAACGAAAGACTATGATTTACCTTAGATTCATTAAGGTTTTTCACCGGGCTCATTATTGGTACTTTTGGCATTCCACTATCCCGGAGGACATACAATGCGGTCGAAATTCTATCTGAGAGCAATTAAAGACGTGGGCTTAAGCATCACGCTCAAACCTATCAGGAAACCGGAAACTGATGCAGCTGCTTTCTATGCTTATTGTCCCGTGTACCGTCACAAAACTGCGATGCCTGACAATAGTGATGATTCTTTGTACCAGCCACAATGACGTTTCAGAGGCAGCGCTGAATATTTTGGCATAATTATATCGGTTGAGGATAATTTTAGGACAACCAACTTTTTGATTTGACTAAAGAAGCCGACAATACCGCTTTACTCAACGCATTGAAGATCAATATATTGTGCGGGATGAAATAAACATGGTGGTCATGACGACTGGTGATGCGATCAAGGAACCAATAACAACATATTTCGGAATAACGAGGACTTCAGGTATTATTACAGCGTCAAGGTGGTCAGATACTTACCAGTGCTGTAATGAATGGTAGGCGCCAAGACATAACTAGGTGTTAACATGTTCGTGATGGAGTAAATGATCATAGTTGCGTCGCTTTCATTCACACAAACCGTCTTCGCCCAAGGGAGTACATAATCAGGGATCCAAGGCTTTTCTCTTCCGTTCATGACTGCTTTATACTTAAACAAAGTTTACAAAGTTTTATATATGCTTCTTCTGACCGCTGAGATTGGCGTTCTGATAGCGAACGTCTGAACACCAGTAGGAGTTGCAACATTAGTATGCAGGCAATGATCACTCTATTCGTCTATATTTGGACAGTGTTCCTCCCTGAATGTGACTTTTAACTCTCACGTGACTGAGGTTTGGCGGTTCCTATTTATGAAGGCTTCGTTTCACAAGTTCTTGAAAGAATAATTCATCATACGGAATGGACGCCCAAATTGCCACTAAAATTTACAATGATAATAATAATAATAATAACCTCCATAACGACTTATTACCGTTTTATTCGTTATTCAGAAATAGTACAATGGTTCAGAAAAATCCTTGCTGTCATTTTGAGACTACCAAAAAGGGCGCAAAGTATAGGTGTTTCATTCTCGTTGGGAACCAGTAGCAGTGCAAAACCACCGACTATTTCCCACTTTAGACGCCTGATCTTCAAACGGTTTTTCATTCTTCATTTCTCTCTTGTTTACGATACCATGTGGGTGTGTTCACGAACTTGATACGTCCCTGAAGAGATCAATATCAAATCCAATGGAACAATTTAAGGCTGGAGCCAAGAGAGACACCATGTACGCCAGGTCGAGGCCTATGAACCTAGTAGTGCTATTTGGTGATATCATTAGTGATTCTTCATATTTTCATCACTGTGCTCGATTGCCTTCACTTACGTATCAAAGTTGTGGCCTTGAAACGCACGTTTTGATTTTCGTATCAGATACCGCTAGATTTCATAAAAACGGGGGGTTTGGTGATTTTTATAGTTATGAGGAATAAAATGACAAGAATCAAACAACGTGTAGTTGGAAAATTTCGTAAACATCGAGATGCCTGGAAATTGTTTGCTCGAGAAGCAATATTAAACCAATTTGCGCCCCGTTGATTCTATCGTCTCATATCCGTTAAACAATGTCAGCAATATCCGCTACTAGCCACTTTCTAATGTCTTCGGAATTACCGATCTATGATGTTGCTTTATTTCAAAAATCTTGTCGTCATTGGACGACAGATGAGTTATTGGCACTTTGTGGACTCACCAGCTAAAAGCTTAACGGACAGACAGGTAGGAAATGCAGAGGGCGAGGTGTTACTACTGACATACGTTGTCGCTCACCCTTATGCACGTTTTCATACAACAGACTAGATGTTCGTTATCAGACTGTTGAATTCAAGACACACTTTTCATTAGACACACTTCTGTTGTTATATCTAGTCTGTATATAAGCCCAGGCTCTCATTTCACAGAACTAGCCAGTTTTCTGGATTCATTCTATCTGGTACTTATAATGTTGATTAAAGTCTCACATTTCATTGTGGCTGGCAACTTCAACAGCTCTGAGTTGACTTTCCGCAGTCTAATGTCCCACCAGAGAAAGTGCTTGTCCAGATGGCTACTTTGTGATTAGGCCATTTTTCTTCCACGCTCTGAAGTGTGTCCCCATTGAAAACTTCGGTCACTGTATTTTCAAAGTTTCTCCTAAAATTTTAGTGAATGCAGCCACCAAAGCCTGATAAAGCACTGAGAACAAAAGCCGAATTTACGGAAGCACGACTCGCCCAATATTCATTTGGCGGAAGGCATGGTGACCCATTGCAACTTGGACCCTGATGTGGGATTGTGACAACATTACAAGTTATTTTAACTTCTATTACGAAGCATGCTGACCGTTTTGATTCAGAGAAGCTGAAGAAATCAAGGAGAACGAAAGGGAGAGCAAATTGTTTGCACAACAAGTCTACCGTAAAACTGTTTAACCCGTACATCAAAGAACAAATCATTTATCTTCACCGAGTTTACACAAGTGCCATACTGAAAGACAACTCTTCCTGCCAGATATAGAATAGGCTGAAAATGGTGTAATGAGCAGGCTGTCTGCAGCCATATTGGTGTTCGATTAGTATAAGTGTAGGATCCTGTTGATACACTTACTGAATCTTCGTGCTCATGGAGTTTTCTGAGTTTTTGTACTTTGCAGATCGAACACAAGCAACCCCCCGACGGAAGACACTAATCCTTGCACACTACAATGGTATGTGGTCGCGCCCCTCAAGCAAGTTATATAATGCATGATGTTGAGGAACTCAATAGGTCTTTTGTTCCATAAATGATTGCAGTTGAGGTATGACACAACTTGCCTGAGACCCTGTGTGAGCTGGGAAATCCTCAATCCGTTCACCCGAAACGCGTTTGCAAGGAGTTAAAAAAAACTATTGATAAAGCTTCCGAACCCGACGGCCTCGGTTTTGTTATTTTGAAAATTTGTGCAGCCAAATCGATTTCTGTGTTTTCCTCAATATTCGCTCAGTGTCTGTCAGATGACAAACTCGCTGACTCTTGGCATTAAGTTCGCACCACTTCAATACCAAATACGGAAAAAGGTAAATTTCGTCCCATCGCGTCCGTTTCAGACCTTTTCAAGACTACCAAGCGGATTACAACTGGCGATCATAAGTCCGCTATTATTATTTTGGATGTAAACCAAGTTGCCCACCAAAAGTAGTGCTCTACTCAGGACACTATGAGCTGTCTTTTCCATTCAATGGTGCCACCTCAGAAGAGTAAACTCGTAC
>STRG.42541.1
AGGAGGAACCCTGACTTGATGATTCTTCGACCAGACAAAGGCTCAGGAGTAGTTGTTCTGAACAATTCAGACTACAGAGATAAAATGGAGTCCATACTAGGAGACGAAACGAAGTTCTTACCGGACTCAAAGACTGACGACACCAGCAAACTAGAAAAGAAAATAAAGACAGAGTTGGACAACCTCGTAAAAGCCAACTTGACCTCGGAATCCACAGTCAAGAGTCTAAGGTGCAAGGGGAGCCAAACACCACAAATGTACGGCTCGCCAAAAATACACAAAGACGACATACCACTACTACCAATATTGTCAATAACCAGCACCCGCAACACAAACTAGCAAAATGGCTCGCTGAACTACTAAAACCGGTAAGGGAATTTGTCGGGAAGAATAACGTGAAAGATAGTTTTGAAATGTGTGGGTATTGAGCGAAGTGAACATCCAAAATAAGTACTTATTCACAATGGATGTTTATTCACTCTTTACAAATATCCCACTTCACGAGACCGTTGATATCATTCGCCAAATTATCGGTGATAACAATTTGACAATCGGATTACCAAACGGTGAGCTGTCACGGTTATTACTATTGTGCACCTTGAACGTAAATTCCATTTCTTTGAAAAGAGATATCGACAGATTGATGGAGTTGCCGCGGGTGCTCCTCTGGAACTTGTTCTAACAGATATATTTGTTTCACACCTCGAACAAAAAATGAAATCAATCATAGCTCAGGCCGCTCTCTATCGACGCTATGTGGACGATATATTTGTCACTGCTAACACGAAGGACGAGTGTGAAAAAATGTTCTACTACTTCAACACCATACACCCAAACATTCAACTAACCAAAAACGGGGAAGACAACAACAAAATCGTATTCCTAGATATTGAAATTACCCGCCGAATCGATGGAGCAATCCGAAGATCAGTCCATCGCAAAACTACGTGGTCAGGACAGTATCTACACTTCACCAGCTTTGCCCCCATAAAGTACAAAATCAGCCTCGTCCGAGCCATGTTCCACAGGGCACACGAAATATGTACAACTGACACGCTGGAAGAAGAGTCCCGTACCTTGTTCAAAACTTTTGAGGCCAACGGATATCCAAAATCATTTGCATCCAAAGTATCACAACCACCTCCGCGCAAAACGAAAGTTACCACAGTCCCAAAACTGACAACCTTCCTACAGTTACTTTATAAAGGTGATGACATTAATACCATAATCAGCAGACGCCTCAACTGTGCTGGTAATCGTACGTAATATGCCGCAAATATCATTCTCTATACAACCTCCCGGATGAAACTACCATCGATAAAAGAACCACTGCCTCTCAACGCCAAGTCAAATTGCATTTACCAGTTTAAGTGTGGGTGCTCAGCCACCTACATCGGCAGAACGGAGAGACAACTGCGTGATAGAATGGTTGAACATATTCCGGTTTGGTTACAAAGAACAATGAACGGACAGATGCTATCAGTGACGTCATCGAGCGCATGCAGAACACTCAAATCAATTACGCAACACGTGTGGGAGATAAATCACCGTGTTAATCTGA
>STRG.50967.1
TGTGAATTTAGCAGTAACTTAGTGTCACTAGCTACACGCACCATATGGGCAGAACACGATTACGCAGTAGAACAAATACCAATCGAATAACCGCGTTTATCGATGATTCGTGGTTCTAAATAATACAACGAGCATAAATATACAGCAAGTAAAAGACTCACAGCCAGGTGAGAAACCAAGAACAATGGGCAGTAAGCTTCCGAAAATCGGGACAGCGCAGAACATAAAAAAACGGTCCACTTAGCAGGCAGCTGAACGAAACTGTGGCGCAGTTCGGTTGTGGTACAATCAATAAATCAAGAACGTTTATCGTCAAAGATCAATACATCGATTACAAACGCGTGAATTGGACTGTGGTTGCAATGGTAAAAAGTGTCATTAACAAATAAGTACAAATAAGCTAAGTCTGTGGAGTAAACGAGAGTACGTGTCAACATGAATGGGCGAATCCGGCAATAGATCTGTTAATGCCGTTGACGTATGACGGCCAATAGTGGAGTGCACTGACAGAACGCTAAGACTGGGAGTTCGAGCCTCCGCTCGGCAGTACAAATGAAACACTCAGAAAGATTATATAACAGTAGAAGTGTAGACCTTTGGGAAAACGGGGTTATGAATAAAGAAGTGAACTGTCCATGAAATGAGCCCCATGAAACTCAAGTATAAACTGATGTGATACCTTAGAAACAGGGAAAATATATTACGAATATCTGGGGTTCACGA
>STRG.15378.1
TTGACCACCGACTTGATCACCTTCCATTGTTCTCCCACGGAGGACCCATCCGTTTGCACGCTAGTTACAGTAGCCACCCGGTTAGCCGTATAGCGTTTGTCTGACCTAGAAGTTCGCACCATTTATAAGCAGAAACCGTCATATCAGCCAGAAACTACAACAAACAGCAATGCAGACGAGCAAACAGGCGATGCACGTGGCAGCAGGTTTTACCGTCGGTCCTAGATCTGATGTCCATCAGTGACACTGGATTTCTTTAGAGTTGCTGAGTCTTATGGAGCAAAAAAGTCAGCTCTCAAACTGTAAGGAGATGAACAAGATACGGAGGAACCTACAAAACAAGTTACGAACAGCCTTAAGAATAATCGCGAAAATTGGTGGGTCAAGGTAGCTAAAGAAATGGAAGTAGCAGCCACTCAAGTAACAGTCGTAGACTATTCAAGCTTATTCGCGACAACGGTGGACGGCAAGTCCCGCCAGTGAAACTATTTGCGGTAGATATAGAGAGCCTGTTCACGGCAAAAAGCAAAGGCTGGACCGAATACTTCAAGGAACAGTTTACCTGGCCGCGCGCTGATGCAGTTACTCCGACGTCAACAACTGCGATTCCTTCGGGAGTATCACTTGAGCCCCCATCAGAGGTGGAAATAGAGTCGAGTATTTGATTCTAAAGTGTGGAAAAGCGGCCGGTCCGGACGAACTTCCCCCAGTTCTTTTCAAACTGGGTGGAGGTACGTTGATAAAGTCACTCACCACCTTGCTCCTTGACATGTGGAAAGAGGGACGTATTCCGTTATTATGGGACGATTTATTGGTTGTAACTATCTCTAAAAGGGAATGCGTATTGGTTGTAGTATTCATTGTGAACCAGTTTGTACTGCACTGCAGTACACCCAGTTTTGTTGTATGATTGCGAGACATCGACTCCGCTTGTGGGAGGCGTTCGTTGCTTTGAGGTTTTCGACCATCGATGTTTACGTAGTATCGCTAAGATTGGATGGAATGACCGAGTGAGCAATGCTGAGGTCAGGAATCGAGTATTGGGTACTAGTTCAGAGAATGTTCTATCACAGCGTATCCATCTTAGTAGACTTTGTTGGTTGGGACACGTGTTACGTATGTCAAACACACGTCTATCGTGCTGTGCTCTGTTCTCGTTCCTCCTCGAAAGTGGGAGAAGCTATGTGGAGGCCAACAGATGACGAGGTAGTTGGGAATGAGAAAATATACGTCGAACTTATGAAAAGTCAGTGTCTCACATGTTCGTGGTTGCGGTCTAAAAGGTCCCTCAACCAGTTGTGTGGAGACACTGAAGGATATGACGACGAACTATGAGCAGTGGCGATCGTGCTGTCAAATTGTCTTTAATCAGAATGATTGATGAATGTGTGCTTGTACAGTAAGACTGTGTATTGCATTTGTTTGTTACTTGGGCGTTCTTTTCTGCTCGCAACCCTGTAGGTGCACTCCCTGTCCGTCTTGTATATTCGTTCTTTTTCTACGTGCAACTTGGTGAAGTAGTGAGTGTTTAGTGGGGCTTGCCCTGTGGTGTGACGCTGTACGATGATGGCGATGATTTGCCTGAGAGAAATACTGGCCTTAGTGACATTCGTTAAGACATCGCCATTTCCTAACCGGCCACTCATTCTATGTCCATACTGACCATCAATCGTTTTTGTAGCTGCAAAATTTAAGACCTCCAGGGGCACATTGCACTTTCGCAGGAACGGTTTCAGGAATTCGACTACGTTTCCTAAAGTTGAACAGAGAACCACCATACGAAGGCAGATGCTATGTCCAGGCGACCATTGAGGAGTCACGGTGACTGTCCATCATACCCGATCGATTCTATGATACAGGTTAATCTCTGTGCGAATTCTAGAGGACAGTGGAACACAACGCAAGCGGGTGACACCGACTCAGCGTTTATCTATGGAAGGGTGAGAAGTGGAAGTAAGAAGCCAACACGCCAAGAGATGGTGGATTTTGGTTTATGGACAGAACACTTATGGAGCCTTTTGGACTCGTTGAAAATGATGACCGAGGTACTGACGAAATTCTCCGGCAAGGATCGTGGTTCCGTGGGCCATAGTTCAGGCAGTGCTAACGTCACTACAAACGGAACTGGACCACGCTGGCTTTAGCAAGTCAGAATACGCGGCCAGATTACTATTTTAGTAGGCACACCGACAGAAAGATGTCACAGACCTTTGTAGAACGTGTGAAGAGTGTGGCAACCCTCTAAACTGCACAATAAAGCATCGTGCATCCCTCAGCCAGTCGTCGTCGGCCTCCGAAACGAAATGGTATGTCTGGATATTGTTGGACCGTTACGGGTAATGCGCACGGTTAACAAATATATTTTAGTATTAGTTGGCTATTTTACCAAACGTTATGAAGCGGTTCCTCTTAGTGCGATTGATGTGCACACGGTCTCTGATGCTATATTTCGGAATCGGATCTGTCGTTGGGTGCACCTTACCAACTACAGACTGACAAAGGACCGAATTTCGAGTGCTTTCTCGTTTCTGAATTGTGTCGATCACTCGGAATTGGTTAAAACACACTACAACGTCTTACCATCCACAAGGCAGTCACATTGTAAAATGCCTACTGGATTACCGATTGTTTTTTTTTTGAGATGAACGACGATTAGGATATGAAACTGACTAATTTCTTGCTAGCTTATGGTAGTACCGTGCATCCGGCGACTAATCAGACGCCAAGTTTTCTATGGACTGACCGAAAGATCCGACTACCTACAGATTTACGTCTACTTATTACAAATAATCTACCGTCTTCGGTAATGGGATATGTAAGCAATCTCCGTGATTCAATCAAGCGAGG
>STRG.61261.1
GTAATTTCGAATGTATTTCTATCAAAACACACACGAAACATTTTATTTTGTATATTTTAAGATACCGAATAGGCATACATATATAACCTAAAATAGGTATATATCTTATGATATATGTATACATGTACATCATAAAAATGTTTTGTGCTGATAATCGGCGATACAAATAGCGGGGGGAGCGAAATAAAAATTACCGTTATCTCAATAACTACTTGCTCCATCGATTAACTAATTATAAGCAAAAATATACATTATTCTCCAAAACATAATAATGTAAGTCCAACGTCCATATGATCACACTTTAACATGTTAATGATCATATGAAGCTGCTTCTTACAACTGGATATAGGACATAATCAGAAAAGTAAATGGATCCTGGTAAAGTCGGAGTTCATTGTTTACAACATTAACAATAAGAGTGAAGATACCATTAGGAATGGTGCTTTTAGTTATAAACAGATATCAGAATCGCTATTCTCAATGCCTTTTTGATTGTCTTTCACTAAGTTTTCAATGTCCTAGCTGCTGGTTTCAATTTTCTAAGTTTCGTTTGCTCCGCTCGGTTCAGTTTTGCGTCACGCCCGCCTAGAAGAGGCGTTGCCCATAGACGTGATTTGTGTGGTACGTGGTTCTCCAAATGATGGACACTGAGAAGTAGGACAAATAAATCTACAACTGATAATCTCCAAGCATACCGTGATGCAATGATTCCGAATTGTCAAGACAAAATGCGGGGACATATAAGTGTGTGATTTAAGCAAATATTACTCCCAACAAAAGTGGAAATGATGGAATATTCTCAACAGACGACACCAGCTGTGCAAAAAAAGGCGAATGTAATATTTCAGGATCTAAGTAGTTCATTGTTCTGATTGAACGAGTCTTGATCAATCAGAAGAAGAACTGAAATTCCCAGCAGAAAGTCAGGATCAGTCAAAAAATAGAAAAGGATTTTGAAAAACAGCCTCCGAAGTATATACACTAACTAAATTACACATTTTACGTATAAGAGCAGGGACACGCCGGAGAAACGCAATTTCTGAACAGACTATGCCGAGTGCAAAGATTTATTGAGATCGGAAGGAAATTCAGATCGCCACGTCGAAAAACTCCGTTTAACTGGTTTAGTCTAGATCCCATGCTTTCTATTGTAATTGCTTTTTGAAATCACCAAACAGCTTGCTAATTTTTCATGCATTGTCACTATTAAATTGCATGTCGACCAAACCCCTTGACTTCCTCACACGGGTGATAATTTGTTCTTCAGTCCTATGGTGTCACGGAATTTCTAATCTTGTTCCTATGACAAATATCGATTGTCCCCGATTGTCACGAGTCTAACTGTTCACCTTATCTGTTTCATTATATCGCTTACGTAACCTTTCTCCCCGGTTTTGGAATGATTCACGTCATCATTGCCTGAGTTTAATGACGAGGCACAAGCGTACGGACGTAATTAAATTTCTCTGTTTACCTTATCAGTGCGAGTGACCGGACTTGACCATTTCTCTATGGTTTTGTGCTTTCTCATTACCATGTCATTCCGCTTGTTCTTCAATCACGCATGCGTGTGTGTTCCCTTGAACCAGTAATGTGTAGCGACCTGGAGATGACTGAGTATAAATGTGGGAATTCATGACCAAAAAGTATCGTAGACAAACAAAACCAATTAGCACTTGGCTCTAGGCAGTTTGTATGCAGTTCGATGCCACAGGGCTGTGCTTTGTTCGTCTGCTTGCAGTATCGACAATTGGTTTCCGCCAATTGAAAAACACGTTTTTGACTGCTCTTCTTGCAGACAGTTGAACGTTTAGGTCCCGTAGCTAGTACAGCGTCCAGTGTTGCTCCCAAACGTAAATGTAAACGACATTATTTCAATACAGAACGTCCTTCACCTATTCCACCGACTTTTGGCACGCGTCCCGAACTTTTGGCTTGTTGCCCGTTCCATAGGCCATTCTCGGGATCTAGTTAGTACCTGGTATCCGCAGTACTAAAAATTCTCTTCTGTCCGTTGGTTGGCCAAAATTCTCCCCATAAATATGGACCTACTTTGCAAACCACTTGACTCACTCCTGTAATGCTGTCTAGAAAGTTTCCCGTCTATTGTTGCTTAGGCGTTTTGAAGCCTTTCTTGACTGTATTGATTCTGTGGGCGGTTTGCCCACAATTTGAGAGATGTTATTGTTACTGTTTGACAATCCGTCCTCTGGTACATGTAGTAAAGCGAGCCTGTGTTCTCTGCCTTGGGACTTGGGGTCGTTTGTCTGCGAGTCACTCAGTTACGGGGCGAAAAACGTGTACATGTTGAATGAATCTCGTACGAGCCCGATTCGCCATAAATGTCCCAGTGCATTGATCCGGCTTTCAATACCTTTCTTCCATGTTATATAACATATAGACTGTTCACTCAACGTCGATTGCTCTATCAAGCTTGATTTATCATTTATTGAGCGGTATATGAATAATTAATGAAGTCGACGTGAATAATCCGAGCACGGGTTTTATTTGGTTATTGTATTTTATTATCATAACTGACATATTGTGATGAAATCAGTACTCCCATATTATTAACAATTTTCAGCCTTCTGGCAATAGTTTCATTCAAGCCGACAAAAAGGTATGACAACCACGTTGGATAAATATAACAGAATGCATTGTAATTGCAACTGTTGTGCGCGCGTTCATCGGCGGTTAGTTTAAACTTGGACATGATTCGTGTAATCCGCTGACTGAGAAAGTCTCCACTTGTTACTACCGGGTATCAGTTCAAGTAACTCGAGAGAATTTGGGCATGTTGGTAAATTCTATTTGACTTCAATTCACAGAACTTAAATAAATTCTAATAAAATTGTGGACTTAAAGGCATTGTCAAACAAGCTGCTGTTTACATCTATTCATCCGAACATTAATGTGAAAGAGATTAGTATTCATACCCATACACCGGATATGAGCACTGTTAAATCGGTCAGAAGCAAAACTTTTCTAACAGCGAAGTGACTGAGAAGCCCGACCAGTGTGTGAGAAAATTGATTCACATGTGGTTATCAGTTTCGATCATCCAGTGTATTGATATCCTCACTGAAATAAATGGCTAGCTCATCAGCACCTATGTATGAGCTTGTGGCTACGCCTAAGCGGTCAACTCAAGCTTCAGCAACGTGAAAGTCAGGAATGTGTTCTGTCACATCTGGTTGGTATTAACTCGTTCAGATACAGAGAGAGGTTTGCACTTATTAGCAAATAACGTGCTGGCCAGTCACAAAGTGATTTCGATGTATCTACGCATTCTAATAATCACGGTCCAGCTTCACCGGATTGACTGCTCATTGGAGATGAATCTGTAGCTTACTGGACCGAGCGTGAAGGTAATCGGATGGCTGCGGGACTACGGACTTACACTGAAACCATGACTACGAAGATGTGCGCGACTAACATAGAACCGGATGGCTTTATGAACCCCATGTATTTTGTTCGGAATTAACGGAGAACAAAGTACGAAGCAGATCCGTTTATTAGCACATCAGTTAACGCGCACGCAGGCGTGCGAGCAAGCAAGTGAATCATTGGCTAACGCAAGCAGTACATACGATCGAGTGCAGTCAAGCAGGGCCGCTCAGCAGCAACGAACCAACAAGCGCGCATGGCTCAGTGCCCAAGTCTGATTGGTTAGGGCAAGCCATCCATTGGCATGGGTTAAGTCACAGTGATGTCCGTACGTGTGTGGGTGAATATGTGACTAGTTGTGGCAGCGAACAACCATCAATCAATAAGGAATCAATAACGGTGGGTACATGTGAGACTGTCTGTTTGCTTACGTGACTACCTGAACAGACACCATATCATGCTCGGCAAAACATACTTTTCGAAGATTGATTTGGCTGACGCATATTCGCAAATTCTGATGCTCCCAGAATCGAGGCCAATTATCAACATCAACACCCGTTGGGGCATGTTACAGTACAATCTTCTACCCTTTGGTTTGTACGTCTCATCGGTTATATCCCAGGCTGCCACTGACAAGATGATTGGAGGTGTAACCGGAGTAATGACATATCAGAATTTAGTAATCATCTTTAGTGCGTCAAAAGAGGAACATGATCATCGGTTGAAGTAGATACGAGGACGATTTGTAGTCAAGAATGTTCTGATCAAGCCTTCAAAATGCAAGTTCGGTGTCCGGGAGTTGAACTTCCTTGAGTCCACGGTGAACGCCAATGGGTACCAGCCGGACCGTGATCGTTTCAGACCTATTGCCGAAACGGAATCACCAAAGAATCAAGCCCACTTGAGATCGATCCTTGGTTTTCTACACTACTACTCCAGATTCATGCCGAATTTCCCATCGTAGGCGTAGCTGTTGTTCTTCGCCCAGTCACCCGAACTCTGGCAGTGGGGTGACCAGTGCAAGAGAGCTTTGCGAGATCTCATTAACAGCATAGTTGAAAATCCAACGTTAGCCCCATTCGCGCCATCCAAAGAAGCAGTGGCAATCGTGGATTCCTCTGAGGGCAGAAGCGTTGCAGTGCTTGAACAAGATGGATGCCCAATCATTTGTATTTCACGACTTCTGAGTGCTGTTGAGAGAGGATACTCGCAGGCTCGGAGAGAAGCACTGGCAGTATTCTTAGCGGTACGACGTCTAGATAAGTTTCGGTTAAATAAAGGCAACACGCCCAAAGCGCGCCTAATTGGGGGAGCGTTGGGTCAGCCCAGCGTTGGGAAAATCGCTATAAATGGGTGTCTCTTCTTTTCCCACTCCATCTTAACTGCCTTTTTCTCAGTCTGTTTGTCCATTATCCATTCCTTCGATCGAAACCGCGAACTTGCCACTGATAAAAAGAAACTTTTTTTGAAAATCAGATAATTTATTATGAAAATGGTATACTGCTAACTTGTAAAATGAATATGCCATTTTTGTAAAGCAGATATATCTTAATAAATACCTTGGTACTTTTGTTATTTTGATATTTCTTGTAAAATTCCACGATCTTCTGTACAGTCTTTAAAGGCACATGTTGTGAGTCATTTTGGCCCAACGTTCGCTCAACAGCGTTGGGCATTGTGCTGCTTGGGAAGTTCACAATTGTCACGGACCACCAAGAGCTACAACTTCCAATCGATCCAAATAATCCCGTTGCTAAGTCGACAGCCACCATAATTAAACGATGGATCATTTCCCTTGCTGCGTATGATTACGACATCCATCACCGGTTTTGTAAAGCAATTCCACGTACTGACTTTACGTTATGATACTCGTAGTGTCGAGGGAGGAAATACGAAAATAAACCGAAAAATCCTACTCGAAAGTGATTTCTCTTATCAAGGAAGGCTGATATTCTGAGGCGAAACAAAAGTGTCCGCAGTTTTTCATGAACAGAGAAGAACTACGCATGCAACATGACGGAGTACTGTCTCATGGCGACCGGTTGATCATACCTCACAGTTGTGTCCCAAATTTAGTAGTCAGAAGGAAGGCACGCTTGTACGGATGAACGTATATTCGAACACAGAAATCAACAGCATTCGATTGCACGATGTATTCTGGACCATTTCGCTGCATCTTCACTAGTACATACTGCAGTCAAAGTGATCATTTATAAATGGGAAATTGAACGTTCTCATGAAACCAAAGGCACCGGTGAAGGAACTTATCGGGAAGAACAACTGGAAGAATAGTTTTACAATGTGTGGGCTGTTGAGCCAATTGAACATCCACAATAAGTACTTAGTCATAGTGGATATTAAGTCACTCCTTACGAACGTCTCACTTCATGAGACCGTTGATATCATTTGTCAAATTATCGGTGATAACAGCTTGACCGTCGGAATACCAAATAGTGAGCTGTCATGGTTATTGCTATAGTGCACCTAGAATGCATAATTCCGTTTCCTTGGACGGGGATATCGACAGATTGATGGAGTTGCCATGGCTAGTCTTCTGGGACCTGTGCTGGGAGGTAAATTTATTTCATATCTCGAAAAAAATGAAACCTGTCATAGCTCAAGCGACTCTCTACCGACGCTATGTGGACGATATCTTCGTCACTGTGAACACCAAGGACGATTGTGAAAAAACGTTTCGTCACTTCAACACCATACACCCAAACATCCAGCTAACCGAAAACGTCGAAGACAACAACAACATCGTTTTCCTAGATATTGAAATTACCCACCGAAACGATGGATCAATCCGAAGATCAGTCCATTGCAAAACTACGTGGTCATGACAGTATCTCCACTTCACCAGCTTCGCCCCCATAAAGTATAGAATCGGTCTTGTCCGGACCATGTTCCAAAGGGCACGCGAAATATGTACAACCGACACAGTGAAAGACGAGTACCGTACCTTGTTCAAAACTTTTGAGGCCAACGGGCATCCAAAATCACTTATATCCAAATACTCACAGCCACCTCCGGACAAAACAAAGACAACCACAGTCCCAAAACAGAAGGCCATTCTACAGTTACGTTACAAAAATGATGACCTTAACGGCCTGTTCGGTAGACGCCTAAACTGAGCCGTTAAACGTAAATATTCCGCCGCAAAGATCATTATTCTCTACACAGCCTCTCGGATGAAAATACAACAGATAAAAGAACCAGTCTCTCCACGCCAAGTCCAACCGCATTTACCAATTTAAGTGCGCCCGGCCACCTACATTGGTAAAACGGAGAGCCAGCTGCGTAACAGAATGGTTGAACACATTCTGGTTTGGCTACAAAAAACAATGAACGGACAGACACAATCGGTGACCTCATCTAACGCACACAGAACACTCACACCATCCCTTACGCAACACCTACGGGAGATCAATCACTGTGTAAAAATGAACAGGGCGTTCACCGTCACCTATGCCCACAAACAATCAACAACTATAAAAATACGCAGAGGCACTAACAATTAACCATCATCCTCACCAACTGTGCAAACAGCGAGAGTGGATAATAACGTTAGCCTTGTCTTGGTAATGTGTTTTCCCTTCTTTGCTATGATTAGTTATGTGTGTATACATTTCCGCTGATCTCATGAGAACGCTCCATTTCCCGTTTATAAAGGATAACATTGACCACAACATGCACTAGTTAAGATGCAGCGAGATGGTTAGGAAAACAACGTGCAATCGAATGTACATCCAGCAGTGACGTACGAAAAGTGCGAGTACATACACACAAGTGGAAACGTAAACAAGTATGCAAGTGTATGAGTCAGTGATCTATGCGATCGAAAACGTAGGACAACTGTACAATCGGATTAAGTCGTGCAAGGTCGTGCAACACGTGATACGATCTCTGATTGGTCAGCGCTGTTCGAGATGGAGTACGACAAACGTCAACTGTGTGCGTGTGTATACGACTGCAGGCGTATGTCCTTGATTGCACGGGATCTTGATCAAGCGTGCGTGCGTGTGTGAACACACAATTGTTCAAGCCAGACACAACACTCCTCCCTTGCGTAAAATGGTTCTGGAAGATCTTCATTAACGTCAACTGGGGGTGGAGAAGATGAAGTCTTTGGCCCGAAGTAGATGCGGACATATATACAACAGCCAAGAATTGTGATGCGTGTCTACACGAAACCAAGTCGAGTCCAAACAATTTGAACCCGTGGCCTGATAGCTACATTCCATGGCAGCGTGTACATGTCAATTCCTGTGGCCTGTTCTTGAACAGATACCATGCACTCGTAATGACCGACTCATTCTCCAAATGGCCTGAGGTTTTCTCAAAATCAACGCCAACCTCGTCATTTGTCACACAGGCTCCGAGGAAGTGCTTCAACCAGAAAAACATTCCACAAGTACTGGTCACTGACAGTGGTTCTCCTAATTATGTGCATCTGAGTTGAAATGTTGGTTGAATAGTATTGACTGTGGACATCTTCGAACAGTACCTTGTCACCCATGCTCTAACGGTGCTCCGGAAAGCCTGGTACATACTGTAAAGAGTGCTCTCGCTTTAGTCATTCAGAAAACATTGCCGGAATTGGAGAC
>STRG.36527.2
TGTTGACTCGCCCAAGCAATACACAGCACGAAACCTGCTCGGCGTCCTGTTGTTCTCTCGACTTAAACAGTTGGATGCATAGAGAATAAAAATCCCTCCTCAAAATCATGCCTGGGCTCGGTTCCCGCTGGAGTGAGCAAATTTTACCATTTGGATTGTCTGAAAATAACTAAACATTGTGCTCAAGAACATGCACTGCACTCTGCGTCCGCAGATATGAGGTCTCCACAAAAGTGTGCAAAGCATGCGTCTAGAATTTCTCCAGTAGCACGTAGACCATCAGTCAATTCAAAAATGAACCGTCAAGGCACATCAGAAAAAACACTATTTATTCGTTTTCCATCAGGAGCACCATAATAGACGAACAACAAAGGCACCATCGTTGGTGAAAGCCATCCAGCCCAACAGGAATTCAATCCTTGGGAGTGAACATTCTGCCGACCATGAACAACAGGTGTATCACGTAAGTTTAGCTTCCGCGTAGGTTTTGAAGTTTCATGACTTGGCTCATGAATGAATCGGAACTTATTTTTCTACATTTTCTTTCCATTGTGCTACAACTGGTTATTTCTGTAAGACCCTCCGAATGTCAAGTAAACCTTCTGTGGAGTTTTAGGGTTATTGTTTTTCACAACCAGAACTGCAGTGTTTCCAAAGCCCTGAGGATTATTCATTACGTTTGGTGCCGCTTTCAACTTCCGTAAAGGGCTAGACTGCAACCCGGTGTAATACCTCATGGCCCTTTGGTATATTCTTTTAAACGAGTCACCGACGGCAGGCGGAAAGCCCACGTACGTAGTAATAAAAGCAATTGACATCATTCTTCTCCACGTAAGTAGTTTATAACTTTCCCAAAATGCATTTACACAAATTTCGTCTTCTTCAAAATGAACATCCAGCAACCAAACACACAATCTGTCCGTGTGTAAAGTTCAAACCTTTGATTTGTTTCAAGTTCTGCTTCTTGCAATTCGGTTTGCTTTTTCATACGTGAATGGCCACCGCTGAAAAATGAAAGATTTTAATTCAAACAATCTCACTGTTATTCCCTGAGATATTTTTGATTTTACACTCATTGATTACAAGTGCGAGTACCCGCAAAAGTTAAATGTTCACGCATTCGGGGCTTGGCATTACAAATGACTTGATTTGAGTAAACTTTCTGAAGTTATTTATATTGCATTGTATTGTATTCAGGACTCCTGTAAGAGATTTCCAGCAAATCCTTCATAATTGTTCTACTGGGATGTATTTTCCGAGCACATTTACAGGATACAGCACAATGTACTGTGACAAGTTTGGGATTGGAACCCACTGGACCTTTTTGACTTATCTAATCTTGGCTATTCATAATAAATAAATTATTCAGAAATAGTCTTGAAGTAAATTCCTTGGTATGCGGAATCGAAATCTACTGCTGGAATAATCAGAGGTTGCGAGTGCATTTGGAATGTGAATCAAAAAGATGATTGAATACGTCTCCAAACATTAGGATTGCGAACAGAATGACATAAAATATTGGTAATTGTTTCTGGACACTGATAAACTCATTCAAATCATTATAAAATATGACTGTCCGTTTCTAATGACTTTTACCACTAACAACAAAAGTGTTTCCGTACAAGGTCAACTAAAGTTGTTTGGGGCGAGACAGACGAGTCTGAAGATGGACAGTTTTTTGCATATGTGAAGGCCAGTAAAACAGAAGCATCTTCATAATCTGTAAGACATCAGTCGTCATTTTTGACCTAATTACTGTCTTCTCGGTTTCGGATTTGATAAAGTGTAAGATGGTCTCTGTTTTGTTTTGTGGAAAGCTGTTATTGATTGACAAAACCTTCCCCGCCTAATTAAACAGAGGCACAGTTTCAGTCCATTCGGATTGTTGGATGAACTTGAGTGAGATTCTAGGTCGATAAAGTGCATCACGGCATAAAATTCATCATGATCGGTTCCACATGCGCACATTTTGGTGTCACAGACTTCATATCCAATAGGGTTCTTGGAATATGCGACATCCAAGAAATTTTCAGGCCGCACTTTTACCTGATGAAATATAGTGCTAACTTAAATATCTAGACCAGTCAGCCGCGCATGATCACATGGGTCCGGTTGATTCAGTGCCAAGTAGGTTGCTATTGTTCAATTATAGTAAGAAATGTAGCAGGGTTTTATGAATATAAAATTGATATTCTTCACCCCTTCTCCATGAACACAGAACTATAAGCCACTTTCTACCATTCCAGTTACATTCTGTCAGTCCCTCAGAAAACCATCACAAAATAGTTCGGGATATGTGAGCCAGTACTACGGCAAGGTTGAAAATTAGGGCGGAATCTTTGGTTTGCTTGGCTATTGATAACTTTAAAGATATGATATTTATCAACAGTGTTATGGATTTGTGGAGGTTAACACAGTCTTCCAGATACAGTAACATTCTACTCACGTCAAGAAAGTGGATTGCTCACATCACTGCCTAATTTCCGTTTTGTTACCCGCCGTCGAACCAAAAGCATACCAATGGGATTCTTTTGTAAAATTTTGTTTCTGCTCTGTAGTGGATTTTTAAACATTCCTTATCAAAAAGAAATACGTAATGTTCAACAGCAGCACAATGTTCAACGCGGCTGGGTGAAAATTGGGCTAGTCTTGGGCTGGAAAGACTCCTGACATGTATCTTGAAAGCTTCCACAATTTTTCGTGAAATTTCATGAGGAATATAACAACAAGGGTACCACGGTCTTATTATTATTTGCCTTACAAAGTAGTACCTCTTTTTTACTGAGTACCCTTGGGACCAGGCGGTGCCATGCTGGTTTTCTGTATTCTCTGCTGATAAAATGCGCCTTTCCGTTTTTCTATGAAAAAATGACTCATCACTCACAAAGACAACTGATGCACATTTTTACAGTTTGTTGTAACTTTGGTATATCGTTACCCCCGTGTGTATAAATCCATCTTTATTTACATACACACGCATACGTGCATACATATCCTTAGACATTAAGGCAATCTATTTCTAATGTTGTTTTTTTTGATCATTCATCTGAAGATCCTGGGAATCAGAATACACTGTCACGCCTAAAGAGACGAGGTGGGAGAGTTATTGGAGGAGCAAAAAGGTCCACAGTTCAAGGAAATG
>STRG.80240.1
TCAACATCTGAGACCAAATGGAACTCAAAATCCACAACTCTATGGTCCACCGAAACTACACAAACCAGACGTTTCACTTAGACAAATACTATCAATGAATAATTCATCACAGCACGAATTCNGGGCTATGCGACAGCCAATTACCGGATCATACAAATGAATACCCCGAATCTCTTTATCAACACGGAAATTCCAAAAATATAGGATGTTGATGTTTCTGTACACCGGAGATACCACTGCCGCATTACCTGTGAAAATGTACCCATTTATCTACTCAAGAAAGTACGTTTTATTTGTCCATTTTATTCAGACCGAAATGGTACTGATGACGCTGACTTTTTAATTCCATGTGATCAGGCCGTCGGGGCGCAATCTGGAAAATTGGCACCATAAATGTTGCCAGAGTGCAGAATCTAAGGCCTAGACAACAGGCTAAATGCCCGATGCCCACATGAATGTATTGATATTTTGCCTACTGATGAGTATTCCTGTGAGAAATGTCGTTGCAGATTGCGTGAACAATTCTGCGCAATTTTGTTTACCACTTATAAAACAAAATGTCATTCAGATATAAATTTTATTTTCAGTAAATCCTCACCAGCTAGACATTCATTCACATTTAAAAATTTAAACATTTATCTTATGAAGCAAATATTTCACTTCATTTCCAGTTTTCTTTCCAACGAGAAACCGACATTGATTGAAATCATTCTGGTCACATGCATATTTTGATCTTTCCTCCATCTATTTTTTATCAAGGGCTCTGTTTCATGTGGGCTAGAACAGTCGCTTCATCGAAGCGGGCGTATTGGATCAGGAAGACAAACTCACAAGAAAGGAAAATCACATTCATGGAAGCTATTTTTGATGTATTACCAAACCTGTGTTGGAGTGATGGGTACAAGTGACACAAACTACATGAATAAGAAGAGCATGACTGCGGATTAGGCGCAAGACATCCGACGCACACGTGAATCGACAAAACAGATAAGTGATAATAGTTAGAAAGTAAATAATAATTCAGACTGAATTCTAACTATAAATAAACGAGCAAGCCGTTACCAATACAGAAACGTGTATGATCGAGACCTTTGTTCGTTGTCACAGTTCAGAAAGCAGGAGGCAAATACAACACGGCTAAACACTGAATAATGGAATTGTAATTCATCTCTGTTGTAAATCGGTAGTCAGTTTACTGTGTCGTGTGCAATCGGATGTCCCAATTGTCCCAGTCATCGATACACGGAAATACGAAAATAATCTGAGTAGGAAAGTTGCTTGAATTTTACATATACTTCATTTAAACTGTGGTTGAATAAATTGAGACGTTTTTTGGACTAGCTCAAATGTGAATCGACTACTGCAACACATTAATGAGGAAAAAGGGAAATAGTGTTCCTGAGTAGTAATAGGAAACGATGACGTGCCGAATGAAGTGTAAATCTATTGTCCATGACAAACGAGTGGTTTTCGAACAGTTTATCTTCCCGGTTTGAGTAAGCTGCTCTGGGTCTTCCATATCGCACGTAGGTTCTTCTTTTGATGACAAAATGTGTCAAATTATGCAAATGAGTCCACCGGGTATCTGACCTGATTACTGTATAATATAGTGATGATGCTGAATGAAAAATGAACTGTGTACTCTATAGATCACAGTTAGTCATGTTGTCTTGGAAGATGCTTTTTGTTGCGAACGCACAAGTGATCCTCAACGAAGGCTACGAAAAGATTGATTCTACTGTGGTCACAGCAAAACCAGTCCGAATAACAACGAGCGTTAACTGGAACGTCATCTATGTTCAGATGAATGTGCTCTTCAATGCGCGGTACACTTTTCAACTGATGAGCTTAAAAGTCCGTTTGTATATGCCTCTGTCAACCATATCAACAGCTGAGACATGAGATCAGTTTATTCGTCAGGTCACATATTTGAACTCCATCAAGTAATGTCATAACACTCTCAGTTTCTTGTGTCACCGTAAGCAATTTACGGAATCACAACTTTTGTGAAATTTTGCTGCCTATCTCACTCACAAAGCAACTGCTTATCACCAGTCAAATAGAGCACTAATTATTGGAAAAGCGGACTGATTACCGCGTGTTATCTTCATTTTATTGAACTGTCAACTTCCATCGGACAATACACACGTGGACAACCCATTGGTCAGGGAAACGAAGGACTGTTGCAGATTTTCGTTAGACAAGTAGTCAGCAGATCAAACAATGAAGACGAATTTGTAGATGAGTAGTGTCTGTGATCTTGCCACAAATTAGTATGGTGTGATATTTGACCGAGTTTTTATCAGAACGGCATTAGAGCACTGTGGTTTCTGTGCCTATTCATAAAAAAGACTCTGCTCGCCCGTTCAGATCGGTGGACAGATTACGCCATTTTCTGAGTCGAGTTTGTTCCATTTTTCATTTCACAAGTAAGTGTTATGGGCCTTTGATGCTATGGGTGTACTCCTTCACATGCACTCACGCCTAAGAGGGCAATAGAAATAATGAACGCAGAACGGAATACATTGCGATCTAGTTATATTCTATCAAACAACCGACCAAAGCCTCAAAAATAGGTTCGGTGAAATGAGGTATAATATGAGCCATCAAGTAGAGTGAATGCTCAGATCTTCATTGAAAACCATGAAGATGATTTGTAATGAAGAATAAACTGCTGTGTAGTGGGTCCGTTGATCTCCATGGTGATCCGGATCTTTAGGCTGCGTGATGAATCTATGAAAATCTCATATACTGCTACTTACTTCAGAATAATGAGTTGCTTTGGACCCTTTATTCAATGTTGTCAACGTGCTCTACGATTTGTTAGTCGTAGAAAAATTCTTCGAAGAAATGCTCCTCCTTATGCATGAATCTTAGCACGTCTGCCTATTTCACTTGTCAGCTATATGTTGCCCGATTTATTTGACGTCAGCTTCGGTTTTGCTGACCTCATTACTTTCGTTGTGTAGTTGCATAGTGGATTTAATAACCAACCCTCAGTTGGTTTTGCTGAATTTTCTTTTTCGAGGGACAATTTGCTTGGTCTCAGGATGTGCTTGATCGTACTGAATTCGAATTGTTATCAGTTGACCCACTGTTTGCAAAATGACCTCAGAGGTCAAACGTAGACTGTTTTCACATGTGCAAAGTAAGATAGATTTCCAGTGGCCTCGATAGAGTTGAGAAAATGACACTTTTCTGGATATAATGTTGGATTTATTTTCCCTACGGTCTTTTCTCACGTCTGATTTTGACCTCATTGTTTTCTTC
>STRG.36233.1
GCATCACGCAGGTCCAGAACAAGGATATGACAAATTAGCGCTCTGGGCGCGAACGAACAACAATTGGTCAATAAAAACAAACAGTTCGTAAAGACACGTCAGTAGTGTAAACGAGTGAGTGATGTTAAGAAAAACACTGAATGGCAAAGGTTTTGGGGGGATTTTCCACGACCGGTGGTTACACCTCCCGCCAAAATCCCCCCGAATCCTTAGCAGAGTCAAAGGTTTGGTATAAAGGTACTGATTCTTCCTACCTACCTAGGCCCTGCTGTCAGTGCACGCGCCTAATGCTTGTCGTCAACGTTCATGGTAGCACCTAATCCGTTGGCCACATAGACGCGAGGCTATTCTACTTCTTCCACGAGAACAACTGACCGATGGCGGGCGCGAAGGGGGCATGTAGATGCTGTCCTTGGAAGGCCATCTTTCCCTGGTTGTATGTGGCTGCTTGAGTGTGTGTGTGTGGGTATGATGTAATCGCCGCTACCTCCACATATGCAAAAGACATTTCAGTAACGTCAACAAAAGCAAATTGCGAACACCGTCACACGTTTGATAGGGGTTGCGGGACACAGCGTGCATCGGGTATGTGCGCACCTTTGTGGTTAAAGTCGGGAATGTTTTGTCTCAACCCTCCCCAGTAACAACTGGGGTCCCCCAAGGGTCGGTCTTAGGTCCTCTTCTTTTCCTGATCTATATAAACGATCTACCGACAGCCCTTCCTGCGAACATTGCCATGTACGCAGATGATGTAACCCTCTGGATTCCAAGCGTTGAAGACCTGCAAATTGCAGTTTACGAAACAAAAGGCTGGTCCGAGGATTGGAACCTCCCAGTTAATGATGACAAATGCGTGAGCATGTCTTTCGGCAGAGAGACTGGTCACACGTTTTCCATTAATGGAGCAACCACACTGCCAAGGGTTGACCGACTCAAGGTGCTCGGTTTCTGGTTAGATTGTAACTTATCCTCCTCCCATCATCACGAACTTGCGAGCAAGTCTGCCTTTCGAGTCCTAAACATGATTCGAAGGTCCTTCCCGCGCGTATTTAAGGATGATTTCCCCATAATTTTCGGCACTTATATCCGACCTCTGCTGGAGTACGGTAGTCATATAGTGCACTCTGGTCTTGTCCGAGACCGTGAGATCCTAGAAAGGGTTCAGCGGGCCTCCACCAAGGCAGTAAGTGGTCTATCCCATCTACCTTATCCCGTCCNAGGTCAAAGCGATTGCTTCTTCTCCGTCTGTCCAGCCTCCTCTCTCCGTGGTCACAGCAGAAAAGTTTTCAAACCGAGGCCACGCACTTCACTAAGGATTAACTTTTTTAGCTATAGGGTTATTACCATGTGGAATGCACTTCCGGAAGATATTGTTCTCTCGCAGAACAAAACTATCTTCAAGAAAAAGCTAGACCTCTACCTGGGTCTCTCCCAATGATTCCCTCTGTCAAAAAACAAACGAACAAAATAGTTGTCTTTTATCGCATATATGTTCATGAATGCCGCACCCCCACTCAGCTTAAGGCACTGTCCACAGTGTGACACTGAATGAGGTTATATGTATCTTGTTTTCGCTGCCACCCGCGCTCCCCCCCCCCCGCTTCTTTTTACTCTCGTTTCAGCTCGGTGAATCCGACAGAAGACCAAAGATTTCCTAAAGAACAGGGACAATTGGGCTCAAAGCCTCGAACCCGTGTAGTACTTCAAGACTTCAAGACATGTGTCTGGGCGTATAATGGAATCACAAGTATCACCAAACATCAAAGAGGACTTTCTGCAACGTCAACGAAAGACTGTGA
>STRG.25842.4
TGAAAGCAAAGGTAAACACTAAGGGATGACCAAGCCAGACAATAATTACCACAAAATTCGCGATATCATTTCACAGGTTTACCCCAACCGAGTATACTTTGAAGACACTTTTCTTCCATTGTGAAGCAAAAGATCTTTCGGTCATTCACGGTAGAAATTTACTGCACTTTCTTAGTGATATCCGGTGGACTTTTCAGATCGGGATCTTTTGCGCTACTCAAGCCAAACGGAAAGCCCCTTTATTGAACCCCCTTTTGTTGTCCAGTGATCTGTCTTACACCTCACCGGCAATACGAGACACAAGATGCAGTCAAGATTTGTATTTTGAACTGCCTCAAATTTTCCCTCTGCCCCATTATCCAGTGAACAATCTTCCATCTCACCGGTGATATTCAGATAACAAGATGGTGATGAACAAGAGTTTCATGTACCATTGCTATCAGATCAGCATCATCAATCTATAATGACTATCACAACCGGCAGCGTGCCTTCTAACGTTCCACCACGGCCGCCGTCCGAGCTGGATGATTTTGAGAAAATCCCCGTGGATTCGCCCGAGGACAGGTCGCAGATGAGACCAAACTTCAGTTTGCGCAAATTGTGGGCTTTCACCGGTCCCGGATTCCTAATGAGCATAGCTTATCTGGATCCGGGAAACATCGAGTCGGATTTGCAGAGCGGTTCCATCGCGAAATACCAGCTTCTCTGGCTGTTGCTAGCTGCCACTCTGATGGGCTTGTTCATGCAACGCCTAGCCGTGAGGTTGGGAGTAGTCACCGGAAAGCATCTGGCTGAAGTTTGCTACGATATTTATCCCAGACCCGCTCGTATCCTGCTTTGGATCATGGTTGAAATTGCTATTATTGGATCTGACATGCAGGAAGTGATCGGGACTGCGATAGCAATTAATCTTCTCAGCGCAGGCTACGTGCCTCTGTGGGCCGGTGCACTGATTACCATCACTGATACCTTTACTTTCCTCTTCCTTGATAAGTACGGTCTGCGCAAGCTGGAGATATTTTTCGGAATACTAATCACCACAATGGCAATTACTTTTGGCTACGAGTATACTGTGGTCAAACCTCCCCAACTGGAAGTCCTTCGAGGCTTGTTTGTACCATCCTGTCACAACTGTGGTTGGCCCGAGCTAGAACAGGCGGTCGGAATTGTGGGTGCAATTGTTATGCCGCATAATTTTTATCTTCATTCGGCTTTAGTCAATTCGCGTGAAATCGATCGGACGCGGCCTAGTAAGATTCGTGAAGCGAACATGTACTTCTTCATTGAATCTGCCATTGCCTTGCTCGTTTCGCTTATCATCAACATCTTCGTAGTCTCTGTGTTTGGTGCTGGGTTTTACGGGAAAAATACAACTCAAGTTTTTGCCAACTGTTCCGCACGAGGTGATATTCCTGCCAGGTTTATTGATGCGACGACCAATTTTGATCCCGCTGACATCGATCTTTACACTGGTGGTATTTTTCTCGGTTGCGAATTCGGTCTGGTCTGTCTCTACATCTGGGCGATTGGGATTCTCGCAGCTGGTCAATCATCCACGATGACCGGGACTTATTCCGGTCAGTTTGCGATGGAAGGTTTTTTGAATTTGAGATGGAAACGATGGCAGCGAGTGCTGGTCACTCGTTCTATTGCTATCCTTCCCACAATACTGGTCACGGTATTTCGAGGAATCGAGGATTTGACCGGAATGAACGATTTTCTGAACGTGTTGATGAGTGTTCAGCTCCCATTTGCCATCATACCGCTGCTAACATTTACCAGTTGCAAAGTGATCATGGCTGAATTCACAAACTCTGTTCCGATGGGGATTTTGGCCAATTTGCTCTCATGCACTGTGATCGCAATCAATTTATTTCTGGCCTCAGTTGTGGTTCGAGCACGAATACCATCTCACTGGGCTATATATTTGTCCGTTGCTGTTCTAGTCCTGGCCTACATAACTTTTATTGTTTATCTGACTTGGTTCGGTTTTCGAAGAGTACGGTCTTCATGGCATGCCAATGTCCATAGACGCTTCACGGGCAATCAGTTGTTCCCCGAAGTGGAAATGGACATAACTCCACCCATTAGTACCAGCGATCCTGATTCTCCCGTGAACACGATCAAAGGGGGGGATACTGAGTCCAGGGATCTGAAGCCACCTTCAGATTTTCCCAACCTTGTTGCCGCCCTTCCAAGACTGTAAAATACCTCCATATGGGTCCACTTGGTCAATCATCCTATTTTTTGTCGTGCCTTGCGATAACATTCCCCTTCTTAACCAGTCAAACTCATTCTCCAACTGTGCAAAAGTGGTGGGGACAATTAGGAGCGAATTTTGGCTATTAAGCATTTCCCAGTTCCTAGCTGATTGTCTGGTATCGAAGCCTTTCACACATCTACTGCCGTCTGAACTCAGCACGGAAAATTCGGAAGCGGTGCCTGAGATCATCATTCTAGTGCCTTTCTAACTCCCTGTCTGTGTACTTCTCTTTGTTACGTGTTCCACTTTTTTATTTTCTATTGTGATTCACTTAGAACCTCCAACACATACGTACATATACACGGAAGCAAAACACTTTGATCATTCCGCATTGTTGCACAATACCAGACTTCTATCATAAAAATGTTGTTTTATTTCATGCAAAGGGTAATTCCTCCTGTGATTTCTGATCTTTCATTCTCCATCCCCCACCCATCCTCACCACTTAATCGACCGGTTCTATTCGCCCAAAAGTGGTACAATGACAAGTGTTATCCAGTAGAGTTTAGATAAATCACAACGATACCTAAGTTCGGTGATGCAAGTTCGGATCGTGATAAAAGTCACGGATTTAATTTCGTCCCGTCTCTAATAACATTTTGTCCTGCTCTTCGGACTTCTTGATGGAGTTTTATGGCCATCCTCCGTGCCAGTTAGGGAAACAGTACTGAGTAACACCACGTCCTTCAGAAATGCGTCCAATTTTTAACCAGTTGTGGGATTGTTTTGTTTTCCGCATCCGCTGATCGTGCGTTCCTAGGTTGATGGCTCCTCTGGAAGAGTGACAAATCGACTGTAGTCGGTTTGATTACAGCTTTATACATGTCTGTGGATAACTTGGTGTGAGGTTATCTCTAAAATAGGTGTTCGGCTTGAAGATATTGTGGCATTTCAAACCGAAGGATCTAGAGATGGTTCCTGCTATGCTCCAGACTGAGAGGCGCAGTCTTTCCATGAAACCACTGTTACAGTAGTTTGCATCAATACAGTTGCGACTACAAATACTAGCAGCTTGACATCAATTT
>STRG.42853.1
AGATCGGGTGAAATAGCCGAGTAAGTAATGATGAGGTCAGAAAGCGAGGATTGGGTAATAATTCGGAGAACGTTCTGTCACAACGAATCCATCTTAGTAGACTTCGTTGGTTGGGGCACGTGTTAAGTATGTCAATCACACGTCTACCATGCCGTGTCACATTCTCCGTTCCTCCTATGGAGTGGGAGAGGCCCTGTGGAGGTCAACAGATGACGTGGCAGCGAGGAATGAGAAAATGTACTGCAGACTTAGGAAAAGTAAATGCTTCACTTCTTCGTGGTTTGGGTCCAAAAGATCCGTCCCCCAATTGGTTGGAGACACTGAAGGATATAGCAGCGAACCGCGAACAGTGGTGATCGTGTTGTCACTTTCTGTCAAATCAGAATGACTGATCGATGTGCGTTTGTACAGTTAGACTGTGTACTCCGTGTAACGGCTACTTGGGCATTCTTTCATTTTCCCACCCATGTAGGTCCATTCCCTGTCCATCTTGTATATTCATACTTTCTTATTCAACGTGCAATATGGTGAGAAAAGTAGTGGTTAGTGGGGCTTGCCCTACATTTTAACGCTGTACGATGACGATGATGATAATCTGTTTGACAACCTCTTTTCCAGCTGTGCTGCTCTGTTCGCCATTCGAACACTAATCCGCATGTTTTACGTGCGTGACCTAGAAGAATAAAAGAGATGCTGGCTTCTCGCAATTTACTTCCTCCATCTGTTTTGATAAACTGGACCAAGGGGACCAGTTGTTTGAATACCTCTTTATTGTCCGCGTAAGGAACCTCACTGTACTTCTATTCTAAAATCGTTGGGCAGAGTCAGCATTCAAGATTTGTTTGATCGAAATCCATCGACGCACCACTGGAAGTTGTTTGCCACAGTTGTATCACAAACAAAACTAGCTAGCATGTGGAGAAGGCGAATACATGA
>STRG.44220.3
ATACCATCGAAGGAATTCTGGACGCTGGATTGGCCGTGGCCATTACCTGTTCTGTGCAGACTGAACTGAACTGAACTGAACTGTACTGACCTGACCTTACTCAGGACCACAACGGAGACGCAACAGGCGATCGACCTCCGGGGTAATGCCAATCGGTCAAGTATTCCTATCTCGTCTTTGTCAGGATTCATGGATTTAGGACAGAATTCGGATATCGCATGTGGTGATTTAAAAGAGCGTTTAGTTCTACTGGAAAAGCTATTGGCTGATCCACTTTCGGATTGTTACATCGAGCGCTTGCTCGATGTGGTCATTGCAGCAGTAAATGACTCGCGGAGCTTCAAGACCAAAGAGAATGATCACGTGACTTCATTTTTAAAGCGGTTTGCCAGTGTTGCTGCAACTCTGCGGTCTTATCGGAGACAACCTCAAGACTTCTCTTTGATCGCCTCACTCGGCCACGGGGCGTTTGGTCGAGTTCAGCTGGTTAGAGAGATCACTACCGGTCGTGTTTGCGCGATGAAAGTGCTCAAGAAGTCTCGTATGCTTACGCAACACACAGACTATTGGGCAGAACGTGAGATCATGGCTCGGGGTGAAAGCCCGTGGATTGTACAACTTTTCTACGCCTTTCAGGATGTAACTTCTTTGTACATGGTGATGGAATATGTTCCCGGAGGAACTCTGGTAGGCTGGATGGAGGATGTGGAAGTGATTTCTGAGGCTGCATGTCGATTCTACGCAGCTGAAACGGTTCTCGCACTGTCTGATCTACATGCCATGGGCTTTATTCACCGCGATTTGAAACCGGACAATTTGTTACTGGATTCTGGTGGTCATTTGAAACTAGCCGATTTCGGTACGGCAATACGTGTGGAACCGGACACTTTGTTGATTCATTGTGATGCAGCGGTCGGAACACCGGATTATCTCAGTCCAGAAGTTTTACTGTCCCAAGGAGCCGGGGGTGGCAGCTACGGATTCGAGGTGGATTGGTGGGCTTTGGGTGTCTTGGTTTATGAAATGCTCTATGGAGATACACCATTCTACTCCGAGACACTTGTGAACACGTATGCAAAAATTATGAGCCATACGGTAAGCCTCAAGTTTCCCGACAGTGTTCGCGTCTCCGGTTCGGCAATGGATTTTATGAAACTTTACATTGGCAGACTGTTATTTTGTACTCCTTGTTTGTTACACGAGCTCCCGAAAAAGCGCTGTATAAATCGGGATAAACACTGCGTTGAGTATGTTCTAGGGAATGGTGTGCCCAAGAAAACGAAAAACTGTGCAAGAGGGACGGGAAAATCTCAACGCTGTATGCGGAAGATTCACGAGGTCACGATCAAGTCAAGAAAAAAAGTCGGAAGACTTGAATTTCAAAACAGTTCGTGAGATCGATATGTTCAACGAACTTTTCAAAGTTGTTTCAGTTCGAAGCAGAACATCGAATTGAGAATTCAACAAAGCGTCATTGCCGC
>STRG.66598.1
AAGACCTTTTTTCGCTGATCCCCGAGAGCGGCACAAGGGGGCATAGCCTTAGATTACAAAGGAAACATTCGAGGCTCCAAATTAGGGCGAAGTACTTCTCAAATAGAGTGGTACCCTATTGGAATAAGCTCCCGGAAGAGGTCATAAATACCACAACAGTGAAGGCCTTTAAGAAAGCACTAGACCTATGTTGGGTGGCGGTATACCCCGAGTTAGGCTAAGCAGCTTTTAGGGTCAGATGCAATTTACTTATTGTTTCCACCTTACTCTGCCAGGGATGATACTGCACAAAATTTCTGCCTTTCAGAAAAAGAAAATCACGCAGTGTTGGGAGCTACGGAAACGCGCCGACAACACAACTATCTGGACACACGATTGGCTCTAGCCACACCAAGTCCTGTGCAAACTGAACTGAACTGAACTAACCACAAGACGGACACCAACGGTTGTGTGTTGGGAATTCGAGTGGTTCGGTCCTTACGACAATTGAGTGATGTAGTCTGACCCAGTAAAGATGGGCTAAAAGAATAACTGCCAGAACACGCCAATCGTTTTTGTAGTATGCCTCCATGGAGGTGAGCGGATTTCCGTTTCCTATTCGTATGAACAAAGCAGTGTTACCCTTACGAACTCAAAATGGGTTATCCGTGGTTCGATCGAATGACCACTTGGCAAAGCGTTACGAATTAGTCAATTCTGCATCAACACGCGTACCTTGGATTTCTTATTACTTTAACACTGACTCGAACATCCAGCGACCTGTTCAATCAAATTCCCCTTGTGGTCTGGTCGTTTGCCCTACATGCTCACAGCACTTCCCGAATCACAAAATCTTACATCATTTCATTTCCCATCTACTTCTTGATGAGTTGTACGTCGGAAGTCTACTACCATTTGAATTCTGTCCCGATTGCTTGTCCTCTCCCTCTGATGAGCCATTGTCGACACACAAACGAACTCACTGGCATGTTCGTTCAAGACATCCAGCTGATTTGCTTGATGGTTGCTATGTTTGTCCAATCTGCGAAGTACGTTTCAGTGTAATCCTGAAATTCGCCATTCACTTGTACGAAAAACATGTGTTCCGTGACTCGCCGTACGTGTGTCCTGTTTGCTATAGTTTCCATGGCTCTAAATACTACGAACTTTTGAATCACTTCACTTCGGCCCATGCATTTACCAACGATACTTTTTGTCCCTACTGTTTGAAATATTTTGAATTGCCCCTTATTTCGGAAAAATCTCAAAATGGTCTCCATATGTTCAGGGCTCATAAGTTATACGAACATGTGCGACGTCACTGGAATGATATGACCTATCGATGCGAATCTTGCCGGTTGGATTTCGTCTATCGAAAGGATCAGCGTATCCATGAATATTTATACCACTGTGGAGTGCATCCTGCCATGCAGTTGGACAAACCTGCTCTACCAGATGACGACGCTGACAATACTCAAAATCGAACAGCTTCACAGTTGTTCTTGTACTATTCAAACCAAATGCGTGCTATTGTTCCACGTCTTTCGCTCAAGTGTTTTGAATGTGGTGAGACGTTACGATACCCAATTCATCGTCATTTCAGTTTGACGGTTCAGTGTCCTGCTTGTAAATTCATCTCATCATGCAGTGTTGCGGTCAATTGGCATTGGTGCCACGTGCATGCTGCACCGCCTATCCCTCAGTCATCGTTGGATTTAGGTGTGAGCAGGTCTTGGGAACGATGTATCACTTCTTTTTCGAAACCAATCGGTTTTGACACCAAGAGTGGTACAAACCTTCACGATCGCTGTGGCTCTTTGATCACTCGAATGCGACGTTGCAAGCATAAACATGCTCCTCCTGGTCTAGAGTACCGCGGTGTATTACGCTGCCCATGTGGGTTTGTTACCATCTTAGGTAATCAGATGGCCCGACACCTATCGGTTGGAGAATGCCGTTCTCAACATGCCTATCTAGACCGCAGTTCTAGATTACGTATGTTCCGCATTGTCAACCGCTCGAAGGTCACCGTAGCCAAGTCTCGCTCCATGTGGCGCAAAAAGTTATCTTTATCCCCACTTCCCTTACAATCTGTGGGGCTATGTTGCTTCAAATCTTCCATTTAATAAAACTGGTGGTCATTTTTTCTCGGGGACATTTTTAATCGTGTTTACTGTGTATCAGAGTTCATATTTTACTATCAGGTCTTCACTGGTCTCTTTTGGTTCATGTTCTGAAATTGTCATACACTGTTGAGTGCATCCTTCGAGTACAGTTTATCTATC
>STRG.59128.2
TGTCACAGTTCCCTTTCAGTTTTAATTCACGGATTAGTGACTGTTAACTTTTGTTCTCCCTTACATACTGGATGCCTTTCAGCATGTTCTATTTTTTTATGCTAAAGGACAAATACTTTCCAGCGCTGGTTTGCATGTCTTGTGATTTCAGTTTGAACAGTTCAGTCACTACACTAAGGTCTGTAGAATTTTGCGCAAAGGTATCAAACATCTCTGTGGACAATGAGTCAAACAATCCAGCCTTCCTGTCACTGTTGACAAGCTTAAGGCCGCATTTATTCACTGATCAGTCGATACGCTACTTTCTTATTTTTCCCTGGAAAGAGTAACCGTGGAGTCGCATTTCAAGGCAGATATATTTCAATTCCTGTACACTGCCAATGCATCCACTCCCTTGGGTCTGGACAGCCTTTCTCCTCCCCTGCTCAAAATTGAAATCAGTCCTTCAGCCGAAACGAGCACATTCATTAAGATTGCAGTCTGCCGGAGTAGCTGTGCTATCCCTAACTCTTGAAGGTCTGTCCCTTTTATGTCTATTCCAGAGACTACCAAGTCAACAGTCATCACGAATTACTTTCACTCAATGGCCCTAGTACTTGCAGAGCTGAAAATGACAGAGTCAGCTATCACGACGTACTTCCAACCACATGTGATCTTCCCGCAAAACCCTTTCAAATTCGCATAAGAATCAGATGGGGGTGAACTTCAGACTCTATAGCCTCGAGGCACTCACTCTATGCTAATCATCAACTGTCCACATCCACGGAGCCCCAACTGGGATTTGGACAGCGGCGGACCACAGTGGGTTGAACATTTAACTACCAGGCAATCCGGGCTGTTCCTCAAAGTCTTGTGCAACTTCATCACCGCATGAGATAATTAAATCAGAATATGCAAAAAGTGGGGTTGGTAAAAGTTTGGGACCTCCTTAGCTGATCTACAATAGTGACTACTTCAAATCGTGTGCAAGTGAAATTTCGCTTGAGGGCCTCGGCGCATCCCATCGTCATACTTCTTTCATGAGAACAAAAAGAAGACGTAAGTCGCGAGATGCAAGCATTTCGTTTACTCTCGTAAAGCGCGTACGTACAACTCGTTCGAACTCGCAGACACATTGAACAAGAGATTTTGATATTTCAACAACGAGACGTCCGGATGGAACGTCGCAAGGAAGTGTTTATCGCAAAGCTACGTGAGGCGATCGCTATTTGCAATTCTCTAGCTTTGCCGCGATGGCCTTCAAACGTGGATTTGTCCGAACTCACATCAACAGAGCGCAGAGAATCTGCATCGATGATCAAATGCAAAATGGAGAGGAGTACATAAAATAGAACGTTGCCGGCCAACGGGTATCCCGAGAAGTTCATCGAGCATCACCAAAAGCCGAGGAAAGCATGCCAAAAACCAATCATGGCCGAGAAGAATGCATTTGGCCGTCCCGACCAGTCACGATCTCGTTATGAAAAACAGAAGCGGAATTTTCTGGAAAATCTGGAGGAGGGGTTGCTACAACTTTGTCGTGCAATACACCAACGTTTGATTAAACTAGCACTGCTACAATTTAGGACTCGGTTCAACATCAGAGAAAAGTGAGGGCAAATGGGCAAACATGAGACGTGTATCACACACAAAACACAGGAATTTCGACTGGCCATATGGTCAGTCGCATTTCGGTAGCTTTTGATCAACAAACAAATCAAACGATGAAGTCGGCATTTGAAGTGTACCCTCGAGCCCCGAATTCCAACGTTACCAACGATTTAAAAAAAATCAGATGTTGCACATGGAGCATCGAAAAACGAGTCTTTCGCGTGATGTTCAATGGGCAGAATAAGAAACAACAGGCGGAAGAGATTTTACGTTATGGAAAAAGAGTAACTGACGTTCAGCTTCGCGAAGTCCTCCGAGATACGCTTGGATTGCAACTGCTAAATTACGTCATGAAATGGGTTGACCAGTTTTCCCTAAAAAACATGATTTTACATACACACACACACATCGTACACATACATTAAATGTATACCCATGTAAATATATATTTATGTCCGTACAACCATTTTCCCAATTATGCACTCGAGTCATGTTGATTGTAATTACAACACAAAGCACCGTTCTGTTAGTGCTTTCGAACTTCACCAAACCGAAGGAAATACCACCTTCGAGTTTGGGTTATGTCACTATTTTGTTTTACAACCTTATATCATCTCTGGGTATTCTGTTTAACGTGCTCACCACAATTACGTTGATTTTTGTTCGCATTCCATCTACCCTGTCAAAGATGATCATGTACACTCAGACAATTTATGATGCCCTCGTCTGTGTTGTGGTACTGGTCATGGGAAATACGATCAGTGTGTCTAAAGACACGAATGTTTTTTGGTGTATCGGAATTCACGGTGGTCTCTTACCGATATTTGTCCGAATGTTGGCCACATGCAACATAGTTGCCTTGTCTATGGATCGTTACTGGGCCACTGTGAGGGCACAGAGCTACAAAGTCAATACGAAACGGTATCAAATCGGCTGTGTAACGTTTCCCATTTTGTATGCTCTAATGACCATTTTGCCAGCATTTTTTTCAATTCAGTATACAGAAGGGAAATGCGAAAGTGTACTCGGAGACCGTAACGCATATATAACTGAGGGATTTACGGTGATGATTCGGTATGTAGTCCCGTTGAGTACAATTATTACTCTGAATGTGCTTATCATACGACAAATACGAATTTCATCTAAAATATCCACCGTCGGAAATGTTGAATCAGGCGTGCCACAGACACCGGTCGGTCAAGATTACAATGATAGCGAGATATCAAAATACTCTACCAAATGTTGTACAATGTCTGTTGACAAGGCATTATTGATCAGTGTTTTCAGTTTTACGGTGGAACTAACTGTGACGGAGGCACTGTCGCTGGTAACATTTATTTTAAACAACACATCCAAATCGGACGTACTGTCTCCATTTGGAGTGATCTACGGTTTTGTGGTTGTCTGTTGCGCTAGTATGAATCCTTGGTTACAAATATTAACGATGAGAAAAATCCACGAAATAATCGGTGAATTCGGATTTCTTGTCTGGAGGAAATTTATTCACAAAGTTAGAGGCCCGAGAAGATTGTGAATGTAGTTGTTTGCGTCACTTGAAAAACCTTGTTCTTCTTGCAACCACATCGTCACGACTGGGATCAGTACCGGTAGGTGACGGATGTATTTGG
>STRG.58070.1
GGGAAGTAGAAGAGAATCAGAATGCGCGTGACTGTAGTGCATAAATAGCCATCTTATTTAAACGCAACGGACGCATTTTACTGTGGATTATTATTACGAAATTCCACTTAGCGCACCGAGATACTTTAAAACCTTTCCAAATGATAAATTAAAGTTCAATCGGCTAAACCACAATCTCAACCGGTGTATCCTTAACGTAAACGATAATTCCACATAAGCCATTTGGCGGAATTAATGCGCGTAGTGCAAGTCGAAGCGGAGTTTTTATGAGTGATTAGGAACCTCCACTTTCTTTCTGTTATGCACACCGGCCTATCCGTGAACCGCAAATGCATGTGAAGATGACTCAGAATGGAACCTAATAACTTTCACTTTCGAACTTCTTAATACTAGAACGCGTTGTTAGTATCTTGAAGTGAAGGAACGTATCCTCCTCATTAAGTGGCCTATGGAACGGGCAACAAGCCAGAAGTTCCAACGATTGCCATGGGTCATTGAGAAGACGTTGTCATGGTTTCGATATTGTTCATTCTAACAATGAGAAATTACGTGCTCCATGGGACACCGTAATAAGGACCAGCTGTGGGACCATCTCATCGTTCATTCTCAAGCATTTCTGAAGAATCCATGTGATGGTAATATTTGGAACAAGGAGTCCAAAAATGATGGCAGCAATCTAGCGGAATTAATATTAAAAGTTTATCTAGTAAACCATGGTAGAAAAAAATGAAGGAACTGCAACAAAGATGACATGTTTATAAATATAAAGGAATGGATATATCCGTTTGCATGTATGCATAAAACATCAATGAGCAATAAAAGTGTATAAATGAGTACATAAATGTATACGTATACATGCTCACGTAATTAAAGAAAGCGGACAATAGTCATTCAAACAGTCCCCCATTGCATCGCACTCCACACGGACCACTCAAGCCCACGTACATGGTGATCTATATTTTAGCAGGACTTTACACAAACATTCTGTGTCATCTCTGTATCTCCTCAGCCCCCCCCCCTCCCCTCCCCTAAAAGAAAAAAGATTTGGAGATCCTTTGATCTAAGTGAGGGCTTGCCGCGAGCTAACCACCATTGGCCCAACGGATTTCAAGTGACATCGGTCGTCTAGGAGGCCATGTAGCGGTGCCACAATCCACCCGCGTCGCCGGTGGAGGAGAACCATACGCAAGGGGCTTAGCGATGTCCTAGGCATCCACAACCATAGCGTACCACAAAACGGAGCCACCTCCATTGAGTGGATGAGTCGCATCAGCCAACAAAACGTCACCTGACTTATCCACCAACGAAGTTACCGTTCGTGGAATAAAGAAGGCATAACGAACTACTCCTTCCCTGTGTATCATATACAAATAACCCTTACAGCTAACTAACTGTTTCACACGCAGAGCATCCGTTCGACTATCCAAATTGCTAGCCTTGGTTATTATGGAGCGTAAATCCGTTAAGGTGAACAATCTGTTGAACTTATCCCGGGCGTACGAACAGATTTCTGGAGAGTTGTGAAAGGTTCCCATCGACTCGCTGATGTGTGACTCCTGATCAGGAGTCAAACGTCTATTCGTGACATACAGCTGGTCATTGAATAAGTGAAACCGATGGGTATGTCGTAGACAACGACATACTACTTGTACTGCGTCCCAACTGCTCGAACCACGACGAACGCCAGGCAATGGATATTCCTATACTTGAAATGTCAGAGGTAGCTAAATCAGAGTGCTTACCTCGTAGCAGTCCGCTGAGGACGTCTGTTATGGACACAGCAAAACTTTACTCGATAATATGGAAAGGATTTTGGTAGGGCACCAAGATGCGTGCGAAGCCAATTTTCTGCGCCGACGCTTGTGTAGACGTCAAATGACGTTAAACTCTTCTTTTGAAAAACAAGAATCATCCCCAAAACTTTTGTAATAAGTGTACGTGTCACGAGCAGTTCGACAGAAAAGTTCCGTATCATCCACCAACGCATTGTACGTCGCGGTAGCACCAGCTGAAGCAGCCATGATAACAGACGGAGCTGAACGAGTACAACTTTGGACGAAGCTACTTATAAGCTGATTTGAAGTTAACTCAAACAAAAATCCAATACATATTCCATCAACGATCCTCGTTTTTTCCAGTCAGGAAACCATCACGTGAAACCAATTCCTAAAATGTGCAGCCATAAGGTCAACATGACTACATTTAAGGTGGACCATACGGCATTGTCACCACAGAACCGTACGCCGTCTGCCGCCCTATGTAAGCCACGTCCGTGTTCTCAGTTTGCATTTATTTTCTTACAGTTATTCACATTATGACCGCCCCTGCTGTCCGTTTCTGATCAAGACTGCTGTCCTATTACAACTAATCGCATGTTCTGCTTGAAATTATGTTAATATATACACTGTGTACCAGTTCCAAAATGATATAATTGTCTATTGAACGCTGCTGCCCCAATCTGCTTTAATCCTATATTTGCTGCCGTTTCGTCGTTCATAAACATTGTTAATTCCGCGCACGGAATTAGGGTCAGACTCTCCTACTGTGAGCAACCGAATGATTGAGATATACATAAAGCCCCGGATCAAACGTTATGAACACCGAGACAGTCTGGATACACGAATCTGTTAATCAATAATCGACCATTAAATTGATGAATAATACAAACCTCAATTCGTGGGGTATCTGGGATATGGCAGTCTTTCAATGCACCCTCCGATATAAGGTACGTCAGAGGGGAGTAAGACAGCATGCAGCTGCGTCAAAGATGTTTGCCTACAGTGGCAAAAGGCACCGTCAATTGCGATGCTTCAAACAAAGACAGTCGCGGCTGTGTCAAGGTGTGTATAAGACAGCGCTCATCTGTGTCCAAAAAAAGCCGATGAACCTGGCCATCGGCAGTCAAACGAAATGTGATCAAGATTAGCACGTGACACGCGTGAATAGGGCAGAGATTACAGTGACATGCCGCTCAAAAGGGAACCAATCAAACGAAGGAAGTGAGGTGCACACAAATGAACCGCGCAGTCAAGTGTTTGTGAACTGTCAGTCATGCTGTATATACGCGAGTGCATTTGTGCGTAGCGAGCGTCTCAAAACAAACCCAGTCAGACGGAAAGGGTCAGGAGCACGAGTGAACTGGGACAGAGAACAGAAAATCTATGATCCGTGGTGTATGTGTGGGCGTGTGTGGGTGTGTGTGTAGTGAGCCTACCGCCTAGATGTCCGGGATCTGGACTGAGAACAAACGCTGTGAACGTAGATTATCTGGTAACGGGAACCGATGTCAACGGATATCAAATATCGCCCGTAAGGAAGGTGAATATGAAGGGAAAATAGGAAACGAGTTTTAAATTTGGAAACAAATTTAACAAACATATTCAATCAGTCTTCACAGTTTCTGATTGACCGTCATCATACTGGGACTGCGTAAGATCGAGTGGCCAGTACCTGTAGGATCCATAGACGTCCGAAATTCTACAAGGGTTATTTGAAACAACAAAAGGAAAAAGAAATGAGCCAAAGAGGGCGAGCTCGGTCATCTTGAACTCAGATGTGATTGCGATGGGACGAAAATACGTTGACAAAATTATAAAGTAGAATATTTGGGAAAGGGTACTACTGTTCGTGGTATCCAGGATGCAGGAACAGCACTGGCATCAGCAGGTTTATTGGTGAGGGAAGTGATTCTCTAAATTTGAGAAGAGTGGAAGATAAGCCATCTGGATCCGCAGTAAATGCTTTTTTGAGGTTCGGACCAACCTGATGACTGAATGGGTTTTAGGATGAACGGGGATCCGTTGAATGATACTTGAACACGGCATTCAGGCTGTCGGGATCTACATTGTAATTTTTCTGACTGAACCCGTTGCCAACATAGAATCCGGACTCCGTGCCAAAGAAGTTTGCTGTTTTTGGTACAGAAGAACTGTTGGGCAAAAAATGCATCTTGATTGATTAGGACAGTGTGGCGCTTCACAGAAGTCTGGTCGTGTAGTGCATAGGCACGTTCTTTTATCCTTCTCAGAGACTTAAGCAATAGGGAAGCAATTCTACCGTTGTTAGAAAATACAGAATCAGTAGGAAATCACAAGTTGAGTACCGCATTCAGTATCTTCGCAAATACAGGTAGTGTCGGTTGTGATGCGCACGAAAAATTACTCGGTACCTAGATCTAGCTTCGTGACTTGATTAGGGTATATCAGACCATCGGGTGATGATATTAATCTACTCAAACTTTCCTCTTATCTGTGTGGATTTTTGCCGTGCTATGGGCAGCTGAATGTGTGCGACGTTGGTCGCCAGAGTTAAAGGCTCTGAGCAAAGCAAGCCAAATGTAACAAGGTATGGGATTATAATTAAACTGATCAACAGGAGCACATAAATTAGTAATTTTTCGGTCAATGTATCTTTGATGGTTGCACCCATATTATCAGACTAAGAGAAATTTTTTCAGTACTTGGCGATTTCGCGATATACGCGGTTTAAAAGTGTTATTTAACAGTGACTGCCAAACTTACTGGGAAAAGGAAATTCCTGTTCGCGTCAATATGAGCGTTGGCTTTAAGGTTATTCGAGCGCGCTTCATTAGTCGTTTACGCTGTTATCGTGATAGCGATGAAAAGATCCACTGAAACTGAATTTTCTCGGCGTCTCCGTGCGGGGGATCAGAGTAGAATTGTTGATGTCTATGGTTTTGAATCTTTATAGGCGTGTCTCGCTCAGTGTGTAAAAGCAAATGGGAGCACTAATTATCGGATAAAGCATAGAAAACTACCACAAGTACACATTTCAGTGGTAGAAGACCTAGCAAATCGAATGAACGGGATAATCTTACGCGCATTACGATCAAAAATAGTACCGGAAATCCCTGTCCTTAGTCTAGCACGGGAATATTCCCAAGCTGTCTCTCATCCTGTTGAACATAAGGTGGTGACCATTTTCAAAGCGGCTAGCATGAAGGCTGCACTACAAGCCCAACAAATGAGGGCACGTATTTGTCTCATCAGAGGATTCAAATCACCAGGCTTGTCATTTTGGCGATGTGTTTGTTTCTCGTGCGAGTGTGTGGTATGTGAGAAGCCGTAGAAGGCTCAGAAAAGCATCATTCGGTGTAGGAATTTCCCCTGGAAATTTATCCCGCCGAATGTCGATATATTATACCGACCAATATTATTGATTTGGATCGAAATATAACACGTTTAGCTTTGTTGGTGGACTTCAGTTTGAGACGCCTCGAATGTCGGGAAACTCCTCACCATTTTGATTGAAAAATTCCCCGAATTCAAAGAAACGAAGTCACCTGGGTAGGCAATAGTTTTCTCAGGATAATGCTTCATGCTTTGTTTCACAAGAGGTTTGTAAATAAAGTTATGCAAAACGATTTGTCTGTTCGTTGCATCTGGGAAACTTGCGAAAGCATGCACAACTCCAAGGTCCAGTTCATACAACTATCATCTGATAGCGCAATTTAGGCGTACTCGCAAAGATCTCTGTGTTAAAGAAATTAGTCAAAGGACTACCTACACACTGCCCATTGGAGTTAAAAGTGCAACACATGATGGTGCATAAGATAGAGAACTATTTCATCACCAACATGGTAGACTGCATGCCAATGAGACTGCGAAGAATCCTGGTGAATAAAAGTAGACCACATGTTTATTATTGCATATGAACATTGTGTTTTTAGTAATGACCGGGTTATTTTAAAGTAAAAAATTGTCCCATTTGCCCTCAGGGGCTCATATTCCGTGATAATTGAGGCCGAACGATGTTGGCAAAATATGGTTTCGTATGCATTTTTAGCATATTTGTTCACCACAGACAAGCAGAACACAAGGCTGAATGCCTGAAACCTCGTCACTACTTGCTAGTTAATGTACATATAAAATTACATAGTTCTGCGTTAATGCTGTCGTGTACGAGCACAAAATGTACTTTCCAGACACCCGTATACATCAGTTTCGACAGTGACTGTAAGTCCAGCTAGTAAAACGACCATTCAAAATGAAACCACAAAGAAACAACAAAAATGGATCTTTTGAAATAGGCAAAATTGAAGTGTGACAAGTTTATAGAGGTGACCTTTATTTGTTTCGTTCTGATGAGTAAACAGTGTGCACACAACTGTTTGAAACGCGATACTTGGGCATTTTCCGTAAATATTTGTTAACCACCAACGTTCTGATAATAACTCAATAACTAATAATAACAAATTAACTTCCCGAAATGCAAAATCACCGTGTGCGTAAGATTACACGTATCTTTGGTCCGTCTATAGGGCAGCTGAGGAGCAGTGAAACAATCCATCGATCTCAGAACGACGTCTGCAGCCGGGGGTTGACCACATCTCAACTTCTTTTCAAATGCTACCAGGTATGGCTTCACAGTGTAAACACGCTTGAATTTTGTCTCCGGAAGCATTCAAAATTTGATACCAAATCTATCCGGCGTGTTCGGTGTGCGTGTAATCAGTTTGTTACTGTTTTTTTAGCGAATATGATGCTTCGGCAGACAAAACCTGTGGCGGGTCATTAGTCTCGGAAACAACTGCAATCCAGTTTTCACTCCATAAGAAATAAAAAGTAGTTCTTACCCTATAAACCATGCGCATATTTTATTCCAATAAAAGCCTTTGTTCCGCTTATTGATAACGACAGTCCTGAGCTTTTCATGTATTGCAGCACAGAGCGTCTCATTAAGTTTTCAATGGATGCATTGAAGACGTTGGGTGCAGTGTGTATATTTTTGGCACACACCTTCCGAAGCCCTGAGACAACTCGAAAGACGTTTTCCGTGGCGTTCCTCCACCAGCTGAGAATGGTGACTTCGTTATCCAACTGCATCCAGTTTTGACTAATGCAAACTGAAGCATTCGTCTGTTTATGAAAAATAGCAAAGGATCCCGGTTCACACAACTTGTTTTCCGTTCTCAGAAGCGTTAGTCGCACGGGTTCCTGTCGAGTCACAATCCACATCGATATCACGAACGAAATGAATCCATCCGAATACAACACATTATGAGACATCAGTTAAAAACAACCCAATCGTCGTGGCCCGAAATAGTATGCACTTTCCACACTCAAAATCATGGATCATCCACACCTTGTCATAATCAGCAGTAACTTCTAACGTTGATCTGGTGGAAAGCCTAGTCCCCATGCCTTGGACGTGATTTGGTCGCAAGATGAATCAGTAAAATCGGGTAACCTAAAAAGGCTTGACATTTTTTGTCGGCCTGTATGAGGTCGGATCAGATAAAACAAATCACCACCGGATCGACATCTCGACTTTCTGCCCTCGAAAGCGATCTGGGCGTTCCCAATATGCGCCCCCAATCGATAGACCATACCGAAATTTGGATTAAACTTACGAAACGTGTGGTTAGGACAAGCCAAGAAATTTCGGCGAATTGCTATGGCAAACAAAATGTTACCCGGTTCTGCTACTGCTCAGTGTCCCCCTGATCTTTTCCGTCGTTTCATAGTGTTAAACCGAGAGCAAGTAAGGGATACGTAGCCGTATGATTATAAGCACCGACAACAGGGAACAAACTGTCAGACAGTGGTGGAATCAGAAGGATTATGAAAGCTTCAAAGAACAAGTTGATGTCCCTCTCGAAGCAAAAGCAAGGTATGTATAGATCAACTAATCACAGTGCCCCGAGAAGGAGAGATTTTAGGATAAAATTCGACAACCACGCAGTCAACACCTTAACAAAAGAAAGTAAAAAATAACTCCGGACTTGCTAGACCAACTGGAATTGATGTAAGTTACCAGACCACCATCTGCCTTCTTCTTGCTTTGTTTTCCGTCTTGAGGAGAACTATCTCATCCCCACTTCTCTCACTTAACCAAAGATCTTGGATACAGGCCACATGAGTGTTCGAGTTATTCCGGGAGTTGCGATCATTTATTAGAAACGGCATCTTTCCAAATAGTGACTGAATGTTAGTACTGACCAATGCGAGAACTGTATTCTTACTTGGGATTGTGCGACTAAGACCAGTCTCCTAACCAGCGCACTTACGCTCCCTAGTCCAAGTTGATTTCGTCGAATTTGTACGAGTTCGCCCGCACACCCTGTGCCTGTCTACCATTCCCATCCCCCGGAGTTTAGAATTGTACCCTCCAGTACTAATGTCTTTCAGAACCCCTCAGTGAGGAAGTAAGTCGTTCACAATTACCGGAGGCATACGGTAAGTGCTGGCTTGCCCGTAACGGGAAAATCATTTGGTGGCAATGATATCGGTTGTATTACGATGGAAGATACTGATTAGATTGCGATCAAATTGAGAAACAGCCTGTTAAATGTAATCGATGGCACTCATTCACAAGCATGAAATAACCAATATCTACTATTATTACAATCTCCACTACTACCTTCATTAAAAAGCAACAATAACAATATTTAATGGTGGTAGTAGTAGTGCTAGTAATGGTAGTAGCGTTGTCGAACATGAAAAAAATAGTAAACGTAATCATATTTATAGTATTTATTGAGGAAATGGATATTTTGCCACTTAGTCCGCATTTTCAGTTCGTCAATGGTCTATTCAAATGCTTTCATATTACAATCATAATTTCTTTTATACAGGAGATCTCAAAAGAATGTCCACCACATTATTACGTACGCATAGCAAGCTTAAAGTGAGTCCATTTACAAACAACCAGTCGGTCTGTCATAAGTGTGACCACATCTTATGTTGCTTATCTGAATTTTGCATCCAAAATATAGATAAATTGCACTGTTGTCAACAATGGATAGGGTAAAAACAGTCAAACCTCAGTACAGAATGATGTTAAACAATCTGACGCATCAAATTGGTTGTATTGGCAGAACTCCTGATAGCCGTATTGGGGGTGTGAAAAGAATACCATTCCTATACGGAAGGTTTTCAAAACAACAATCATCGCAAAGCACCTTCTCCCAGTGTAACGAATATGGTAAGACGGGTGAGGACACTTGGATTTGGACGGTCAAATAAGTTAAGTTCATGAAACACAATTGCGCTGCCAATGTACTAGGAGAGATACACTTGGGCAAAAAAGTGTTCATTTGAGGAAAGTTCGATCGCTAAAAATGAGAGATTACGATCAGCGTTTTTCCAAGAAATGAATTTACAGGAAATGCAGTGTGAAGTTCGGGGCTTCATAATTTAGGAGGACATCACAGGAAAGGAAAAAATGATCGTATTCGTCTAAGTACAATTAGAAAACTAGTAGAACTTTACTACTATAAACGGGTTTCTATTTGAAATTATTTTGTTTTATGTGAGGAAATGAGACTTTATTTTTTCTTTTTGGATTTTTATTCGTGAAAATAAGCCCCAGTGCGTTTTGTATAAAAAGTAGTATAATATTGGGTCTCATTTTTGAAGAAATATGGTGGTTAATGCTCCATGTCCGTTCATTGTGTTTGCCAACACCGTTTTGTGTAAATTTCAGGTTGATAACCATTGAGAAGAGCATGCGTAATGGTAACATCTTGCAGAATTTGGCCTCTTTTAGTACTGACTGATGTAATGAAGGATATTTAGTGCCTTGAATATGAGAACAATTTACCGCAGACATCCAGTCATCATTTTTCTGAACTCAGGGAGAATGCACTAAGAAACCCTAACAATTGCATGTCTTGTAGCGATTTCAGATCCACTAGCTGACTAGAATGTTAGTAATTTCAACATTTATGATTATAGTCAGCTGCAAGTGATTTGGCCTCTTGTTGGGTTTTTTGAAGACATGCTTGCTCATGAGTACAGTGGGTGTATACTTTTCTTGATGGGAATTAACAAGTCCAACATGGCGGAGTGCCAAGCCATTCCCTAAGTTAACGTAATTCATATTTTCATCTCTGCATCATGTCGATGAACTAAATGCTGATGTTATTCAGAGACCAGTATCCCAACTCCGTTTACAAGATAATCGAAATGTTCTCGCTAGCCCACAGGCGTCTAGCGCAAAATGCCATCGTTTCCTTTGCTAGGTTGAGGCAGTTTGGTTCTCTGGTTCAGATCACATGACTCAGCTGATCCACCAGGTCGACGTCCGTCCGTGGGCGCGACAAGTCGCGCGACTGAGGTCTGTGCCATTTTTGCACGGGAAGAGTGTGGTAAGACAGACGGTCACGACGGCCAAATGGTCGGTCAGAAAGGCTTGTGAACAGTGAATCAGTGAGATGCACTTTACCGATGCGTAAGCCAACCCACTGCCTTCGGTCCGCAAATTAAACTTAGTTTTCCAAATTATTGTGATAGTTTCTCAAATCAGTCTCAAAATGGTATAGAGAATGAACCATTGAAAGCAATTGTTTGTCTCCGAAGACGTGTTCTGATGTCACAGTGCGCATACTCTCAGATTCCATAGCTTTTAGGCACAAGATGTCAAGGTTTGTAATCTATGTTGAGGCATTGGAAAACGAACTTAGCTTGCAATTAAAACACCGAACAGGGTGTTAAGTTTGTCTAAAAGATTCTCATAGTTGGTACTACCACAACACTGTACCGATAATTTATTGCATCTGGAACTATCTGCCTCAAACCCCGGCAAGCGAACTGCGCTGCACTCGGACCACGGAACGCAGTCAAAAAGACGCGTAAGTCAAGGGACTACACAGTAAGGTGTTTATGTTGGTAATCGCTTTCAATTATGAGCATCACAGGTATGTCAGAAATAACCAATTAGTCAATGCTTGTCATTTGAATGGTACGGTAAATTCTGTTTTCATCCTACACACGGTGACACATTTACGTTTCCTGATGTGTGGGGGAAAACATTACGGCGTTAGACAGGCTACAATACCCGACTTGCTGCGTGAGTGGTTGTGGGGATGTGCCGACTCTTGGTCGGTAGATGGTAAATTCGCGTTAACAATCGGCCTCACGGCGCGTCCAGAATGCAGACCAGTGCTTACGCCAGTGGATTCGCATGCTACGAGGTAGCGGATCGATAAGATGAGAACGGATCCTCGTCAGGTGGTATCCGGCTACATCTCCAACCAAACAATCAGAAGAGGGGTTATCCGGTGCGAATTTGAACCCATTAGTTTGTGTTCCAACTATTAGTGACAGTGGCTATTTCCTCCTATATAAACAATGCTCAGCTAATAAACTGAGATGATTCGAAGGTAGAATAGCCATCTCACTATAGTTAATGGGACAGTTCAAAACAGTGGTGTTATTCAAAATGCTTTGTATCACGGATCTTTTATAGTAAGATTTCACTCTCTGTTTCGAGCTCGACAGATTAAACTTTTTAACTGTCCGATATATTCAAACGGAATTGGTATTGATAACAGTAACCTGTTATCCTATGCAATAAGGCTGTCAGAAAGCAATCTGGACTACTGATTTCATTGTAAGGGAGTCGCGAAAACCTCCCTGATGCGAAGTTACCAATCGCTTAGAGCATGTCGAAGCGGGTAGATCAATCAATATTTGCTAGGTCGTTACATCGCAGGAAGCTTAACTTTCTAGCTGAACAAGCATTTGCAAGCAGTTCAACAGAATTGGCTAACAGCAGTTTGGACCATAACGACATGTTGTTGTAAACCAGTTAGTTAGCTGGCCTCTGATTGAGGGCGGAATACCGCTTGTTGCTGGAGTATGTGTCAAGTCTTCTTGCTAACATCATCATCTTGCTACATCATTTTTTTGTTGAACACATTGTGAAATTACCCAGTTCCCGATGAGGGACAGAAAAAATTATGGCGTTAGAGAGGCTACAATATGTGATTTGCTGTGTGAATGGTAAGCTCGTAATGGTTCACATCGGGGATCTTTTGCAATCAAATTTTACATTCCTTCAAGGTATTTTATACGCAACATATGGATTGTATTTTTAATTCTGTTACTATCTCGACAGATCCAAAATTTTAATTGTTCTATACATTTAGATGGAATTGGTACCCGACGTCAGCTTGTCACCGCATGTAATTTAGGTGTCGGGATGCATTCTGGACCACTGGCTTCATGATCTTTAGACTAGGTTAAATCCTTGTAGACTTCCGAGGAAATGACTACATGCTGGTATTTATCCATCAATAATGTGGGTTTCATGGCACCTTTTACTGGCGAGAATGATGCCAGTACACACAAGATAAGGTCTAGGCAATTAAGCTAGACGCTCATAGCTTAAGCAGAAGTTTCGATACTTTGCCTACTGACAAGCACAGAAGTAGTCCGGTGCAGAATGTAGTTTAAATGGGCTTAGGCAAGTCTGTGATGTTTTTTCACGGCTTAAAGACGCACTGTGCATGTGTATAATGAGGATGACAAAATGTTTCCCGAATGAAATCAATATGAGGAGTTTACCTAATGATGTAATTCTTATCTGTTTTACCGTTCCAGATAGAGCACTGGCTGCTAATAAGTAGCCCGTGAGAAGCAACAGTAATTGTGCGAGCAACCAAACCGAAGCCCATCAATTCCTGATTTGTGTCAATGTAATATTCAGCAGTGAACGAAATACTGTTGTAATTTGAAAGTGAACTACAAATAATAGCATCGAGACGATATAGAAAGCGCGGAAATACAAGAGCATCACTGGTCGCGACACCTAGACGTATCACTAAGTGTATACAACCAATTCGTGAGTGGATCTCTTGAACCGCACCTAGAAAGCCCCTAACGCGCGCTACATGACCGAATCCACCGACTAGACTTTCCATCAATTTCTTGTCACAAAATATCCAGTCTTGCTGTTCTTAAAAACACTGTCAGCTTCAGTTGACATTGCGCGCCGGGGAATCCTATCCGAGGCCATACGCAGCGTATGTTTCAACCATCTTAACCTGGTGGGCATTCGTGTTACATCTAACGATTCGTTTTGTGTGGGTCTGATACTCAACTGCTAATCTCACCTGATTGCACCCCCCGGTGTTCCCGCCAGATTTGCACAGTGCCATGAAGATATCAGTGTTCAAATGCCAACAATCTTCAGGTATCCTCCATCCACAGGTGCAACGGTGGGTCACCTATGTGACTCACAGTCATACGCGCTGAATTTTTGGGTCCTTGCTAGCTCCGAGTGTATTTCATTACTGATACTTCCCAACAATCCAGACGGGCCCATGGTATTTTAATGACTTTTCTCAAGGTTCCTACCCATATTTAATGGGATTTTATTCTGTTGCCGTTCAGGCGTTGCCTTTATACAATTTTAAACGGAAATATTTCCCTCGAACGCTTTCTTTGCAGTTTTTTGGGAACAGAATGTTCGGTTCAATACACATTTATCCCCAATTTGTCGGAATTGAAATCGGATGAACTATGCGCTAAAGCAGTGGACAAAATTTTCACCAGTGCCACCAAAATGGCTTGGGGTGCACCATGGGGTTGCGAACAGACTGATCTATACGTCAAAGTCACACCATATTATTCGGTTCGAGTGCATACTAAAAAAATGCGAAATATGGGACTGAGGAAGAGCTGGAATACTCGTTGCATTTCCACTGCTATCCAAATGGATAAAGAAATCAATATCAACTGCACCTCTCAAATGCCAATTACTTGTGATCTTATTGTTTGGCGTACTAAATCCGAATGTGCCGACATTTGTTCCGAAAACTGTGGGATTGCATTTTGCGATCGAAGCGCTTCAGACTTACTGTCCGAAACTTGAACGATGGGAGTTTGAAGCAGTGCATCTGGAGCTGGAAAATATTCTGGATCATTTAATTTACCGACTCGCATACCAGAGTATTTATTCGACAACTTCATTTCGATTCAACCGCTTGTGAGTATCGAACTGATATCTATAAAGTACCCTGTGCTGGTCTGTTGCACTTCAGCTATCCACAGACCCGTTCACTATCGGATGAATCGCTTGGTTCAAGGTCTATGCTATTCGCAATCCCAGTACGAACACCTGGAGGATTTTTACTATAGACTTCGAATTTTGAGAGCTCAGCATGCTCAGGTCGAAAGGTACCAGTGTGGTTTGAGCAAAACGTTGGACAAACAACATTTTTTGGAGCCATTTAATATTCAGTGCCAAATAACGGTTGAACCAAATGGAACTTTGGTTTGCACATGCAGAGGACTCGGTTTCAGTGGCTTGTTGCAGCTACCGCCCTGCACTGGTTCTGTACAGTGGATCAAATGCAAAGATCAAACACGATCGAGTACATCTGCACATGACCTCCCACACCCTGTTGATTAATGGCCTACGTTTGTGCGCCATTCTGTTGGCCTCAAAATGGGATGATGATGATTACTGTATGCAACTTGGGCCGTTGCAAATCAGCTTGAACTGGACAGCAGAATGTGTGAATATGTTGCAAATTGTGGCATTGTTCATCGTAACTCGGAGTCATCGACCGTTGGGACTGATGCTCCGCCTGATTTGTTCATTCTACTGTGAGTGACAATTATTGTAGTTTGCACTTGACATTTGCTTGTAGTATATGATTAAAATAATTGTGAATCACCGCAGTTTGCAGTTCTTCGGATTCGTCGCATATTATAAGTTTTGTTTAGCCTAGTGAAACGTGCTTTCCTGATCCATTTGTGTTAATACGAATTTTGAGTAATCTTCTAAGCCGCGCTAAAAAAACCAAACATGCCAGTGCATTCAAATGGCAGATACTCGTTGATTCATAGAGAAGTCCTGTTGTAGGGGCCTATTGACGAAGTTACTTTGGTGGATTCTCTATGGTAATCTACTTCTTAAATCTTTTTATTTACTTCCTTTTATCATGTAGTAGTGGTACAATATTTCAGGAAGAGGGTCGTGGCCTATTAGAGGCTGCCAGTTGGGGCCAATGACCCGCGACGGGAGGAGGATTCGAACCCGGGACCAGTGGGTTTGAAGTTCACCATGACGACCATTTGACCACCAACGGTCGTTAGGCGGGCTAACAGAGTTACAGAATATTCAAAGTCTTTTAGCGTAGTCTCTTAGCTCAGCTGGTAGAGCTCATACGCTACTTAGACTTGGATGTTGCCGATGCGTGGGTTTGATTCTTAACTGGACTGACAACATTGGACTTTCAAAATAATTCGACTTTTATTTGTCTTTTGGTCATCGAATGCGCATACGTATGTACCAGTACGAACAGCAAACGATTTATTTGGTCTTATTTACAGCTTTATGCGTTAAGGCCAAGCAAGATCAGCAAATGAAAGGTTTTTCGAATGCAAAATCATCCACAGAGTTGAGATACTGGTTATCCAGATAAGAACCCTTTCAAAGAGTTAAATGACTATAAGAACCAGGCTGCAGAATTCCAAATAATGTTCCAATTTTGGAACGGTCAGTCTGATTCATACCCTCAGGTTCTCAATGGATTGTATTCCTGCGCGCATTTCAAACCCGTCAGATTCCAGTGAAAGTAAATTTAAGTTAACAGTGATCCAGGAAAGTATCACAATTTCCTCATTATTGTTGTGTGGTCAGTGGGGAGAAATGCTTTTGCATTGCAATTTGACCTCAGCAGTCATAGATTAGCGGGCTGATTGGCTTCGCGGAACGATTGGCTGTGACTAACTTGCTGACTAGCCGATTGACTGGCTGACAGACGGCGGACAGATCGATTGACTGTCTGATTTAGTGGCTGACTGGCCGACTGGCTGTGTGTGACTGAATGGACTGACTGTATAGCTGACCATGTGACTGACCACTAGTGAATTTCGCTGCACGAATCTTTTTATTTAACAATCATTGAATGAAAATAAATTTTGTGTACAGTTCAAATTGCCATTTCAAACGAACTGTTGGCTGGTACGAACCTGAACTCATCGAAATCCAGCTATCCAAAAAATTGCCAGATAAGTCATAACCGAGAGTTAGCATGCGTTGTTAGGTGTGAATATTTTGGGGTCATTGTCAAAACATGCGTGCTCACAAAATGGACAACATACCGTTGTGGATATCAGCTTGGTCTTGTGTTATTCTGCTGTTATAAAAGTATGTATCTCCATTCTTTGCTTGTTTCCGTGAATTTGAAATTATCCACAAGGAGTGATGTGTTTGAAAATAGAGGACAGTTACACACTCACTACTGGGACACGGTTATCGATTTGTATTATTGGCAAAAATGGTGTCACTCCGAAATCCGCACACTTACACATCTCCTAATAAATTGCTTGTCCACCCATGCGCACGCATTTTCATTTCCTCTCTACCAATCAGGCGCAGGTATCACCGCCGGTTGTATAATCTATCTGGCCTTTCCCTATGATTATTTCCAAATACAGTTAGTGCACTGATACACGCTTCCGTGCTGTTCCTTTTTGAAGTTATTATTCACGGAACGCGGTGTTTTGTTCATGGGTTGTTTTTTGTCGTTTGGTTCGGTTACTTCTGTGCGGTTTGTGGTTTTACTGATTATTTCCGAGTGAAATAGCCATGACTATTTGAAACGATGACACTGAAACTCATTTATGGTTTGTGTATACAGTCTTCCTTTTCGACCATAGTTTCCTGCACAAACGTCTCGTAAACGTCATAGGGACAGGACAGATAACGGTAATTACCTTTGATAGTTTTGTTTATGGTTCCCCGACTTTTCACTGTTCGATGACCTGCTCTGATCCCGGTTGGGCTTCTTACATGATCGATTTTTGGTTGTTCGGCACTGCTCGAAACGTTCTCCAATTCCGGGGGACATCCTCGAGCATGACCACAACGTTTTCAAGGTTGTGATTCTGCACTTGAACCTCGTGCGTGGATAACACGGAAATTGGGTTGTTCGATTTTTCGCCCAACGTGGTTCGTGGATTATTTGTCTACTCCGAACGATATCCGAAATATGAGAAAGCCGACGAACCATCTGACGGCACTCGAAAAGTGGGCGTGACATTAGCGGACACTGGCGTTCGTCCTCTCCGTAACATCATTCCCCGGTAGTTATGTCGTTTTCCAAATGAATGCCACACTGATGAACAAACCAATGTTATTCTACTGAGACCAAAACAGGAACACTCCTTCATCTAATATGACATTTCAAACGTTTCCCTTTCATCTGAAACCAGTTTCTCATTGTCTTTAGAATATGTTTTGTCTTTTAATTGAAACAATAAGCATTTCAGCTCCATGATCACCGTTTGATGACCATTTTTTAAATATTGTTCTGTGATAGAGAGAGAGAGCGAGAGAACAATCTGTAAAACAAACTTTAACCAGTTAAGCAATTCATCAAACAACTGAGCAGTTCAGAATAAGTGATAAGAGACGCAGTTTTTGTTTAATTGTTCATCGCGTAGTAGCGAATCCCCTTAGGTTATTTGTAATGTATTCTCTTGACGAGATCCTCAGTGATGAGTTGTTGGTCACCATATAGCCGCGAAGTGACCCATCGAGATTCAGCTCGGATGTCATAGAGGTTCACTGTTGGCATTGGCTCTGATGACATCTGCCACGAGTGGGACAGCACTGAACAGAACGCTTTCTGCATGTTAACCGGTGATGAGTTGAGTTTTTCATAACACACGACAAACCAGTCCGTGAAATTATTCACTTGAACTGTACCTGTTGCAGTTAGGAGTATTTTGTTACGTCACTGGTTACATTCGGTCCGTTTATCGATGAACAACAACGATGTTGGTTGAATTTATCTGCGCACATTGCCCCCAGCAGTAGGCGATAAGAACACTCAAGTGATAATGGACAATCTCCTATCCCGCGCGTATACATAGAAACACTTCAGGCAAGCTATGATTGCCATATTTCGTATTGCTTTGATGAAATCGGCCCAGTTTTTCCTGCTTGCGATAAACTTAATCTATGTGATGCTGCGCAGTTCCTCTACAATGATGAAGAAAAATGAGCAAACGGTGTAATCATGCAACAACAAATAAACGTGCAGCACGTAGCTCAAAATATATACAAATTATATCCTTTGTTCAGGGTAATGAGATGTTAACCTGTTCTATTCATTTGTAATCTTTCCCATTTCAACGATACGGAAACCAATACGTTCGTGACGAGAGAGATCCTCAAGTTTATCTGGTACTCCATCTTGTGCCCCTCTTTTCCGTTTCCAGAGTACAGCACGAAGGGATTCCATTCACTTCTTTCTGCTGCATAAGGAGTGAATTCTAAATCATATTATACCCGGAACGTTTCGACAACAGTTGTACAACTACCCTTAGGATAGCACCTGTGGCTCCATGAATCTAAAAATGAATAATATGAATGAAGTGAAAGTAAAATTTTAATAACAGCGTTGTTTGTAAATGTTATAATCCGCCAACTTTTCGGTTACCGTGTGTAGCCTTTCTCGATACAATTTTACAAACACTTTTAACATCTACAAACATCTGTGTTATTAACATTTTAACTTTCACAATAAAAACAACTAACGGCGCAACGAGTTTTCGATTCACTCCTTACATCGTTTGGACCGGATACTTACAAATATGAATGTTCATTTTCATAGCTATGAGTTAACATGCACATCATGGAACATGATACAACTCTACTCGGCACTTATGAATAAATTCCAGGTCTGACACTCCAAAATCGTTTCTAGCGTGGTACGGATAAAATTGACACTACTTTGTGTGTCATTGGTAGCATTGGAGTATACCAAATATTACTTGACATGCAATATCCCTGATCGAAAATAGTTGTAGACCGTGGAGCAAAAAGAACATGATGACGGTACAATAACAGAAAACCGGGAGCTACTACATGGCGCACAAAGCAAGTGATAACACTCTTTGACCAAATGAGTACGGAATTATCGTGAGTGATATATATATATATATATATATATATATATATATATATATATATATAATGTATATATATATATATATCATACAAATGAGATGTCGTTTTTGTACCCTATCATTTAAGTGTTGCCTCAGGGCTTGAGTTCAAATGGACAGTATTTTATCCAGCACATCTAAATTACAGTAATAGTGCCTCATATTCGCGAGTGACCATGTTTTTTCAGTCCAGGTTACCACACACCGATCTCATATTAGTTGGGATAAAATTATTCAGTAAGTTATTCCCAACGAAGTAAAATCTGGACTTTTAAGTCTAAGCAGCTATTTTTATTTAGCTTCGTCAAAATAAACAACGTCATCCAAATTTTACTGCCCATTAGATCAAGTTAAGGAAATATTTTGTTTCACGAATTTTTACTAAACCTGTGCAATCACAAAGCCGAAAAGAAATTCGACCGAAGAATCTTTTATTATGTTCATGTTTAAAATAGGCAAAGTTTAAAAAATTCCCCTGATTAGGATGTGATGAAAACGGAAAATTTTAAAGCTTTTTCGTGAATTTAGTTAACCATTCACTTGTTGTCACTGATTTTTACCGCACCCTCACCCCACCTTTTCTTGAGTTGTTGTTTATTCATCTTCTTTGTGATGAACCGTCTACTTTGATACATCCAATCCCGCTACTGCGCATCCGTTTCACAGTTTGCAAATTCACGTGCTTCAAATGCACTCAAACTACCGTTGATTCGTCTCGTCCGTTCTAGCTGTTTCCCGGAAACAATTCGGCTATCCATGTGCGTCCCGTTCCTATTGCTCAACGTGCTCAGTCTGATTATTTTGGCCGCCCAAATGGCATCACGACCGGATCAAAATATGGACGAGATTTTAGGCTACGCATTGACCAACATTCCCGGACTCGTTGCCTGGTCTGTGCTGACCACAGCCCCACCACCCAGGCTGCATCCTCAGTGGCAGTTCAGTGCGTGGTTCTATTTGATGGTTACACAAGTAAGTGACAATACTAATTTCTGTTCTCGAAATGTTCTCAGTCTGAATTTAAAAGACCTAACATGGCAATCACAGACCGGTTTTTTTGTACTTCTCATCTGATCGGTCATGTTCTGCAGGGATCATAATTTCGTTGAGTATTGCATTCCTTGCTTTATACTGTACATATTTACGTATGTTTACATCGATTTGAAATCAGTTAAGATGTCGACGCAACAGCGACAATTACAAAATAGGGGAAGGGGAGTCCAATTCAATAAAACAGACAGTTAGTAAAAAAAGCTGATTATTTGCTTTTCACCGTACACCATACGATCTTTATTTTCATTTTAATTGTCGGAATGTCCTTTCTGCGTTTATGGGGCACGATTGTTCGACAGACAGACCACACAGCATTCATGCCACCGACTTCTGTTGTTATAACCCTCAAGACGTGCCTGGGTAATAGGCTGTTTAGTGAAAACAGCTTGTTCGGACATCGACGAAACGAACCAAAAATTACAAACATCCTTATTTGCAAACTCTGTCCTGTCCACTTGAAGATAGTCATCATCCGACGGAGGAGCAGTCGTGCGGTTTGCATGTCGTCGTTTACTTTATTGCGATTGGTCTGTTGCACATAGCGACGTTTGTTAATCCACCACTATCCATAGTTCCGTTTTCAGCAATCAACTACTTACCAAGTAGTATATACACCCCACCACACTCATCCCCCTGACAAAAAAGAGCGATCCAAATTCCGCAGACTGCCTTCAAGTCCTCCTCCCCTTCAGATGCCAGTCCTCCAATACCGGTTTGTGGCGGTGTTGTCATCCGTCCCACAGTTCCTCCGGTGGTATGCTTTGTCCGGCCCGTGAGGATCACCGATATCATCCTTGTTTCTAGATGGCAACAGTGAAGAGTGAATACTGAACACAACACTTGACTTTTATCGCACTTCACCACGACGTCGTGCATGACCACTTCAAAAATACTGAACACCATGCGTTGTGTCATTCTACTATCATCCTGGATATGACTTCCAGCAGTCTCCTTCCAGGGTGCATATGGTTGGACTTCATCGCCCGGCACTTGCTCAGGTATGAGGTAAACTTCTTCTGTTTCCGCTTTTTAAGGAGCCTTGGTTCCAAATTGCGCAAGACATGGTCCGTAGTCTATCTATGCAATTGCAACTGCAGAAAATGACATATCTTATTTTCCACCATCATCCGATTGACGTTCAGACCAATCTCGGTTACAGCTTTCCACATTTTCAGGGATATGGTTCAGTTTTCCGACATCTTCCACCTCATCAGTAGTGACTGAAGGCCCCAGTATAAATGTTTCCGGTATAATTCCTTCAATATCTTTCGGGGTTTCAGGCTGTCCGTATAAGACGGGTTCCACATTTCCACAGCAAGAAAACCCAATTCCTCCCAACTGTTCGGCTTTCACTGGTCCATCCTCCAGGTTCAAAATGTCTAGTTCATAATTTTCTTCCACAAGCTCGCTGTTCTTCCATGAATCTCCGACATGGGCCGTATTGACCACAGGCACGTCAGGCATGGCCAGTTCTCGAGCCACGTCCGCGAGCTGGAACACATCCAAGGAACGGCCGACACGGGCGACGCGCACCATCCCACGCAGGGGCTCCGGCAGACTATCCACAAATCGGTCCGCCAACAGGTCTGCCCGTGACGCCTCATCCAGCGCCAGAAACGCACGATCCAGGAGTGAACGGAGCGCGACGGCGTGCACCAGCGGGTCCGCACCAACCCCCAGCTGGGCAACCTTGAACCGCCACATAGCGTCCTGACGGTCGGCCGGGGTGTCGAGTCCTGAAATCAGGGCGTCCTTCGCGGCGGCCCACTTCAACTCCTCCGGGCTCCTTCGCGCCGCATTCAGCACCACCCGCGGTCTGCCCTTGAGAAGCGCTCGAAGGGTCGTCAACTTACCCCGGTCCGAATGGATCCCCGAGGGCTCCGCCAGGTCCTCGAAATCCTCCAGAAAGATCCGTATGTCGCCGTCCTCAAACGGTTCCGGCCATGGTAGATCCATCCTGGTCACGGCACCAGTTGTTATGAACCTCAAGACGTGCCTGGGTAATAGGTTGTTTATTGGAAACGACTTGTTCGGACATGTCGTCGTTTACCTTATTGCGATTGATCTGTTGCACATAGCGGCGTTCGTTAATCCACCACTATTCATAGTTCCGTTTTCAGCAATCAACTACTTACCAAGTAGTATATACACTCTACCACACTATTCTCAGCCCTGTGCCTCAACGTATCTAACCAACGACAATCCTCGTCCCTTGGGCCCCAACCAGGAAGGCAGGAAGCACAACCGAAGCCAATGAAGATGCTCAATTCATCATCACTCTACACCGAATCATGGCCTGACCGCAGCATGGCTCCTTCCAGCGCTGCCCAGCACATGCGAATAGGGCACGGAAGGGTAGACAATGCACAGGCACTCGTAAAACATGATCGACTGTTGTTGAACTTATGTTCTAATAACCCCGTTGTTTCGAATGACTTTTACGACCATTTCTTCTTCTCTTCCTCCTTTGTTGTTGTCGTCGTCTTCCGCCTCCTATTCCTCCTCCTCATCATCTCAACACTACCTCTATTACTGATACTAATTGTCCAAGAGAAAGATAGCAACTTGCATGGAACCTCACCTTTTAAGTGTCCCGGAACCTTTTATTTCATCTGTATGATAAATCCATGTGGGAATCCGTTAAAGAATAAACAAATGGCCGGAAGATGAACGGATATTTTCTAAAAAAATTGACCAGAACAGGTTATGTGGACGGGAGGATTTGCCGATGATGCCGAGTGCTTTTGACAATTTCACAAACGGATCATAAATCAGGTGCGGTATCTTATCTCAACCGGTATGTTGCTCGCGAGGTTACGTTTTGGATGGCGTTGGTATGTGAATTCAACTACCAACGAGGTCGACAAACTTTAATATTTTAGCCGTCCGATACTTGTCCAAATGTTCCTGAAAAGCATAGTTGATCCTTAGCAAAACCGTGATAGCTACCGGAA
>STRG.72701.1
AGGCGGTCGATGCTGACGGTTTCTTGACGACCATTGAGATCGATGATGAACGTTTTCTCTAAAAGCCGAATGATTTTGTGCGGACCAGAATATGCTGGAGTCAACGGGCGGCGGCTCGGCGTACGCAGAAAAACGTGCGTGCACGTATTTAGGTGACTGGGAATAAACGACGGCCGGTCTGCCGAACGGACAGGAATACCAATCTTCTGGCGCATGTAGATCATGAGATGTTGAGTGTAGTCTCCAAGGTTGGGGACAGGTGCGTTCACCTTGGGTGCAACAAGTTCACCGGGGAGACGAGCTATGGTGCCGAATGTCATGGACGCAGGTGTGCAGGGAGTGTTGCTGCGCAGCGTATTGCGAATGCCCAATAACACCAGTTGTAAGACTTCCGTCCACTGAGGATTTCTGTGGGCACTGAGCGAAGTTTTGAGGCGCCGGTGAAAACGTTCGACCAAGCCATTTGCCTGGGGATGATAAGCTGTAGTGCGAATACGCCCAGTGCCAGTCAGTTGAAGGAGATTGTCGAAAGTGGCAGATTCAAACTGAGCTCCTCGATCGGTGGTTACCGTGGTAGGACAACCAAAACGGGAAATCCAGTGTTCCATGAAAGCACGGGCGACGGTTTCACTGGATACATCAGGAGTGGGTATGGCCTCGGGCCAACGAGTGAAACGATCAATACACGTGGGTAGATAGATCATACCTCGGGATGGTGGCAAGGGTCCCACAATGTCGACATGCACGTGAGCAAAGCGGGCATCTGGAGTCTCGAAAGATCCGACCGGACTGGTAGTATGTCGCTGAATTTTGGCTCTCTGACAAGCAATGCAGTTACGTGCCCACTGACGAATGTCGCGATCCATGTTTGGCCAAACGAATCGGGCACTGACCAGTTTGCATATGGCCTTGATACCCGGATGGAATAGGCCATGCAACACATCGAAAACATGACGGCGATGTGAAAGTGGTACGATTGGCCTTGGGTGATCCAAGGTGGTGTCGTAGAGGATAGTGCCAGCGGATGATGGAAGAGGCAAAGCCCGCACTAGGAGACTTGTATCGTGAATGGATTGTTGAAACTCAGGATCCTGCTGGCTTCGTGCCAGGTCCTCGAGATTGATACCGGGAACAGCGGGCGCTCCGAGACTGTGGATCCTGGAAAGAGTATCTGCCGCCACGTTAGCTGACCCGGAGATATGACGAATGTCAGTAGAAAATTGTGATATGAAATCCAGCTGGTGAATTTCTCGTGGAGAATGACGATCAGATGCGTTGCGAAGAGCATACAGTAGTGGCTTGTGATCCGTGAAAATGATGAATTCCCGTCCTTCCAGGGCGTGGCGAAAGTGACGGCAAGTAACCCACGACCAAACGCGCTGTATTTCGATTCTGCGGAAGACAGCCGGCGTGGGTGAAAGGCCAGAGGCTCCCAAGCGCCGTCCACGGCCTGCTGGAGGACACAGCCAAGTGCGACATCGGAGGCATCAACGGCGATACTGCCGAGAGCGTGGGGATCCGGATGCCGGAGAAGAACCGCAGACGACAAAGCCTGTTTGAGCTGAGAAAGGGCCTCCTTGGTTTGATCGGTCCAGATGAGGGTTCGTTGTTTGCCCCGCACAAGGTCGGTGAGCGATTGCATTAGAGTGGCGCAGTGTGGAATGAACCCGCGGTAATAATTGACAAAGACGTTAAAACGTTTGAGCTGTTTGAAGGACTGTTGTAGTGGAAATTCTGCAATATCACTGACCTTGGTTTCATCCGGACGAATGCCGTTGGCGTCAATGATGTGACCGAGGAAGACCAATGATGGCTTCCCTAATTCGGTCTTGGCCGCATTGATGGTAACATCGTGCTCCGTTAACCGCTGGAAGAGCTGTCGAAGATGAAGCTGATGTTCGTCGATGCCGGGGCTGGCGACAAGAATATCATCGATGTAAGGGTGAACAAAGGGTAGCCCGCGGGTAACACCATCAATAAACCGCTGGAACGTTTGGGACGCGTTGCGCAAGCCAAATGGCATACGGAGAAACTCGAATAGACCAAACGGAGTGGTAACAGCGGTTTTTGCAACGTCCTTGTCGGCGACCGGAATTTGATGATAGGCCCGGACCAGGTGGATTTTGCTGAAGATGGTGGATCCAGCCAGAGCAGACGTGATATCATGAATGTGAGGTATAGGATATCGATCTGGCGTTGTGACCTGATTGAGGCGACGATAGTCACCACACGGACGCCAATCGCCCGAAGTTTTCTTCGGCACCATATGCAATGGAGGAGCCCATGGGCTGTTCGAAGGACGGTTGATGCCTACGTCCATCATTTTCTTGAATTCAAGACGAGCGATGGCCAGTTTGTCCGGGGCTAGGCGACGAGGACGGGCAAAAACCGGAGGTCCCGTGATACTAATGTGATGTACAACCGCCGAGCGCACCGCGGGTAGGTGGTTCCCCGGCCCCGTTAGAGACGGAAACTCAGCTAAGATTCTGGCGAAGGCGTCGTTGGCGACAGAAGCTACGGACGGTCGAACAACGTTGACCAAGCAGACAGATCCAACAACAGCACGATGAGTCACATGGTCGGTTAATTTACGAGAAGCGGGATGTAACTACAGGTTGAAATGATGCAGGAAATCAACTCCCAAGATGGGCTGCGAAACGTCAGCAATGACAAAAGTCCGCTGAAAAAAACGACGCAAGCCCAGGTCTAATTTGAGAAGCCTAGTACCAAAAGTGGATATACGAGAACCTTTGGCAGCCTGAAGCTCTAAAGTGTGTCGGTGCTGACGATCAGAAGGGTTAGGGGGGACGACACTGATCTGTGCGCCAGTGTCAATCAGAAACTGACGGTGGGAGATGAGGTCCCTGATAAATAGAGGACGGCAGGGCGTCGGGAGGCCAACGAGCGCTGCCGTACCTACTCGTTGGCCGACGAGTTTCTCTGGTCGTCGTGGAACGTGCACGGGGGTGCACACTTGCGGGCGCTGGCACGATACTGGCGGTGATACCAACACCATGTCCAAGTGCGCGCATCGGGAGAGGCTGGCATGGGAGGACTGCGAGCGGCAATAGGCCTGCGAGGGCGAGTTGGGGAGCGGCTTTGAATTGCCGAACGTGAAGAGTGAATAGCGGTCACGTCCGCCCGAAGAGCACTGAGTTGTGCAGCTATATCCGTGAGAGTCACCTCCGTAGTGGCCGTGGACGAACGAACACGCTGACTAATTTGGGCGGAGGCGGTTTCCGTAAAACGGTCCGCCGCCAAAGCCAGTCTGTCTAGTGATACTTCATCTACGAGAAGGGCCAGAGTGCATTGCGCTTGTTGGGGTAGCTGCTGCATCCACAATTCTCGCAACATCATGTCACCAACTTCGATGCCCTTAGCCAGTTGTCGCATACGACGCAGAAGCTGTGAAGGCTTCTGGTCGCCGAGGGAAATGCCACTGAGCAGCTGATGAAAACGGTTTGAGTCGGAGACCCCGATGCGTTCTAAGATAGTCTGGCGCAGCACATCATAAGGCTTGTCCGTGGATGGGTTAGAGATGATATCCTCGACAGCCTCAAGAATATTTAAAGGAAGTTCGGCAGTGAGATGCACATACTTCTGGTGCTGGGAGGTGATTCTGGAAGCAGGAAACTGTGCTTCCAGATGAGACAGCCAAAGCGAGGGATTACCCGGAATGAACGGTAACGCCTTCACTGTGCGCACAATAGAGAGCGTTTCAGGCACCGCAGGGTCGGACATAGTTAACTTAGCATCATCCATATCAAATAAACAGCAAAATAAATATACGATGACAGACCGAAATCAAACACCAGTAAAAGCTCAGTACGTATGTGCACAACGAAAACGAGAGGAACGTTGAAGGGCACGGACGATATAAGAATTTAAAAAAAATTATCCTTAACTTGGAACGGGCTCACCAATTTAGTCGCAAGCACGATTGGCGGAAACGTTTCCCGTCCAGCGAATGAAAACGCAGAACGACAGCGATTGATGGTTTTTTTGTAATTATATTGATGCCCTGTATAGAGTACAGGATAAGGGAGACTGATCGAGCTAATGGCCAGGGCTGATGAGCTGGA
>STRG.6217.1
ACAGTGATGGGAACCGTCTGAGTAATTTGATTTAGAATCCTTAGGTGGCACCTTTGTTACAGCTGAATATTATACTACACATTCTTTGTTTCTGTACGTGGACACCATGGAACGACAGTGTGGAAACATTGTTTCACTGACCTCGGCTATGCTTGGATTATTTTGTATCTTACTATGTGTGAGAAAATCTAACTCATTCAAGACAGTGGAAATGCTACCTTTGACACATGATGTGGAGTCTAAGTATACCAGAACTGAGAACAAAGTATGGGCTGTACTGCCGGTTCCAAACCACGGATTCACCGAACCGAAACACACAACTGATCCGGTACCCGTGACTCGGAAACGCCGGTCGAAATTCCCTCGTGATAGTGGACGTTTTCGCCCGTATAACCACCGGCTCTTCCATCAGCGTACCGGGGCGGCTTCAAAAACCGGGTATAAGAGTGTCATATCTGGTTCGGCCTTTAGCCTAAATGGGGCAAATTTTCCGGCACGAAATATCGGCTCCCCAATCTACTGTCCTCCGGGTTGTGTCTGTTTTAGCAAAGACGTTGAATGTAAATACGCCAATTGGAAGCAAATACCTCACGGTATACCGATACACACAGAAAAGCTACTGATCACTGGCAACATTTTATCAACGCTCAACGCATCCACTTTTGAAGGTCTTGTGAACCTGAAGTCATTAATTTTGACAAACAACCAGATCCGTGCAGTGCATGAAGAAACGTTTGCCAACTTGCCAAGACTTCGCCGCCTACGACTGAATCAAAATCAGTTGTCAAGTTTGCCGGAAGATGTATTCCGTGGTCTGACGCAATTGCAACGACT
>STRG.77169.5
GCACGAGATTTCAAAGAAGAATTTCCACGTTTGCGTATTTTCAATCATCCGAATATTTTACCCGTGCTGGCTATCTTCACGGCCACACCGCGTCTGTGTTTGGTCAGTGACTATATGCAGTACGGTAGCCTGTTCGATGTGCTTCATCAACGCGTGGATAGTGTGGCTGATGGTAATGTGGGTGCAGTCGAAGTGAGTCCACGTCAAGCGATGCGATTTGCCGTGGACATTGCCAAAGCAATGGAATTCCTGCACAGTCCGGAGCTCAAGGTGCCAAATTTTCGATTAAATTCGAAGCATGTGATGGTAGATGAGGATATTTCTAAAGTGGGCATATTCGACACGGAATTAACAGGTCGTGAAGCAAACAGTGACGTGCAAGCTATGCGTGAGGAGTATCTGATCGCCCGGTTGGATATGGCCGACTATAAATTTTCATTTCACGAGAAAGCACGTGAATACAATCCGGCCTGGATGTCCCCGGAAGCTTTACAAAAGAAAGCCAGCGAGATTAACCTGGAGGCTTCGGACATGTGGAGTTTCGGTGTAATTTTGTGGGAATTGGCTACCAGAATGATTCCGTTTGATGGTATGAATCCAATGGTTATTGGAATGCAACTCGTACATGACCACACACAATTTCTATGGAGGTAAGGGTAAACCCCATGTGGATGCCGTCATTGGCTTGGTGCTATACTAAATGACAGTTTCTTGATCAATCGCCAGTTTTTCCCTCATAATTCAACAATTCTACAGCAGTCGAACAATGAACGAGAACTTGGGGACTTGCTGTTTTCTGTGCAAAATAAGAACACACTAGCATTGTTTCAAATCTCGAACTCCAGTAATCGGACAGCAATACGGTCGGGTGGCGGAACTTAGTAACGAAGAAGCGGAAATCAGGGTAGCAGTCAACATAGTCTGTATGCCAGCAATTTTATCCACTTATAAACAAGTCAAACATGTCAGAATAACAAATCAGAAGCTAGTGTAGTGATATGAAACCTACGTGGGTATCAGTCTGTCAATAAACACGAAGGGCAGTCCGTCAGAGATGAGGGCGAGGTCGTGAGTAATGGCACACCTGGCTGACTGAGCACAAACATGTGGAAATCAGGCGCGAGAACACCCGGATCAGTGCATATGGGAACATGAAAAACGTGGTACACCAATCAAATGACGGTGATTATCCGCCCACACTAACAGTTAATCTGGGCTCAAGTACAGTCTTTTTGTTTACTTCCTTTTGCTATAACGTAATAGTGATACAATACTTCAGGAAGGGGG
>STRG.50672.2
TCTTGTTTTCCAAACAGATGTCATTATTCGAACAACTCAGAAAATTATCGACACCTGTTGCAGCTAGTTATGCTCCAGACAGTGTGAATCGCAAATCTCTGGTTTACGAGGACCCTTCAAGGGTTGACACTCTACTATGCTATCAAGAAAGTCTTTCTGCTTTCGATCGAGTGTGCAAGCTTGACGGAGCGTTTCTACAATTTCGACAGACCATTTTCGCAGAGACTTCCTGTCGATTAGAGATGTGTAATTTGTTTTCAGAGGAAAAATCCAAACTAGACATAGAAATCAAACGGTTTCTGTGTTACACATCACCATTTTTGAAGCATTATGACGCGGTCCGTATGCTCGAATGGCTTGTGTATAAATTCCGAGTTCATAGTTATTACACAGAGGATTTGATTCGTTGTGTCATACCATATCACGAAACCGGGTTGTTTGCAAGATTCCTCCAACTACTGGACTTTTCATCAATTGGCACTGAGTTTCGTTGGCTGGAACCATATGCCAGATTTATTTCCAAACACGCCTCGGAAGATCATGTTTGAATAACGAAGATACCAACTCATCGGTTCAAATAATGGATTTTCACTGTTGAACCGATCGATTCATCTTCCCACTGTCCGTCTTGAAAGATCAAGATACTTTATCATCTCGTGGTGTGACTTTCGTTATTCTCACCTAATTACACGCTAAACGACCTCCATTTTTTCAGCATCTTAGGTACTTACAACAGCAGACCGATGCGTGGACTGTCAAGTTGGGAAGTGTACATAAGTGCGTCTGAACTTCATAACAGCTTTCGTGCAACAAAGAAAACCGTATGACCAAAAGTAAAACTGCGTTGGGCTCGTCTGAAATATGCCATACTAACGGTTTGGAGCGTCAGGGCCATAGTTTATTTAGTAGGAGGGGGCAGGGACGTTTTTCGGCAATGTAAGAGTCAATTTCTGGATTCTGTGCTTGAAGGTGTAGAGATCGTAATAAAGAGAAAATACAAAGAGAGGCAAGTTGTTCCACTATTTTGCATTTCCTGAAATAAACGACGAGTCGAAATTATCATTACAGCCGGTGGTGATCGAGTGGTTTAGAGCGTTTACTTACTGCCTTGAAGATCAGAGGTTCGGATCATCGGTTTGGTGGTAGACCATCTTCCGGCTCGTTACCACATCTTATGTGGCTCTGTGCCACTCCAAGTCTCGGTCTGACAGCCGCTTAGCCCTAATAGCGCAGTGGGCCATTGTGAATAAGGGAAATATTCCTTCCACCACACTTGCGCAAGCAATAATAACGAAGCAGAGGCACCTTATAGTTGGTTTGTTGCCTGCACATGGGGAACACGATTGAAAACAAAGAACAGGGACCACAGAGACGGGTTTCTGATGGCAGAACCCGTCGTAATACCGGTAGAAGAGAAAAAGGCAACTGTCCGGATATGGGTAATGATAGCATAGTAGGGTTTATCGTGTGGTCGCCGATGACATCAATATCCCTTCGTTGTGTACGGTCTAGAAAAGAGTTTTCACCCCAAAACACGACTGTATTTATCAAGAGTAGGGCTGATTTAGGTCTTCTGTAGAACAAAAAGTTGGTTGTATGCAAACAAATATCCAACACAAAACCGGGAATCAATTTCTTTTTTAATGCTCTGACGAAAAGAAAAGTTACATGTGGTGACCCATAAGGTGAACTATAGATCCAACTGGTCCACGTATGCAGAGTTGGACCATGCATTACTTCTAATGCGATTGTCTCCATTTCCATGGTCGTCGATACGAACGGCAAACCCGGTTAGCTGTGCAACGCTTGTGATCCAGAAGTTCGCACCAGTTATGAACATTAGTTAGCACATGAGCTAGGATCTACGACGAACAGTAATGTAGATGAGCATTGCGTCCATTATCAAACAGGCGATGCACGTGGCAGTAGGTTTCACCTGTGGTCGTAGATCCGATG
>STRG.15144.2
ACGTAGATTACCCAGACAATCTTATCTGCTTGTTCGAATGCACGGAACATGCTCGACGTGCACGAGATAGACTTGCGAGAGCTGTATCTCCATTCGGCATGCGCTTTGTACCTTTAGAGTGTAAAGTGATGTTGCAAGACCGGACGTCAACGATTTCGAGCTTGATGCTCCATGGGGAGGAAATAACAATGGTTGACCGCTTTAGTTACCTCGGGAGCAGCATGACGACGGATGGGAGCACGTTGGTTGAGGTACGTGTTGCGTATGGCCACCACACACTCACCATACTGTGCACCTTTCTCCATCCCTCCTAGAGAGTGGAAGAGATCACGTGGAAGTCATTAGATGATTTGGCAACAGGGAATGAGGAAATGTACAGCAAACTTGAGAAAAGTAGGTGCTTCAAGCCTTCGTGGTTGGGGTCCAGCAGATCCCTCAACCAGTTAGCTGGAGACACTGAAGGATATGTTAGCGAACCGTGAACAGTGGCGATTGTGCTGTCACTTTCTGTCGAATCAGAATTTTTGATCAATGTGCGTTTGTCCCCCTTCAGTATGTAAACAGTTGTTGCAGCACTGGATGGGCTCTTAACCGAACCTTGTGTTGGCACAGCAAGCTCCAGCTGAAATGGATGAATTCTACTTTGGTAACGAGTATTGGCCCGGCTGGGCCCGACACGTTTTGACCGCTCATGGTCGAGTGTCTTAGAGCGTTCAATTACCACGTCGGAGGTCTTAGATTCAAGTCTCCGCCATCACCGGTTACTTCGACAGTAGATAGCAATTCGCTCGTCCGTCCGGCTTGTTCCCACACCTGAGCTATTAGAACCTTATGTGGTTCTCCACTCCAGATCTTAGGGTCTTAAATCCGGTTATCCCTAACAGCGCTACGGGGTAAATGCCCCTTCCACTGCACTCACGTGTCAGCGTATACGGGGCGGGTGGCGGCACGGAAACACAGACTTTGGTCTTGAAGCTGATTTCACTGCGAGTCCACAACGTTCATCTCTTCTAGGAGGAGGCTCTCCTGGCTCTGTCGATGTTTAATTCCAGTTCACCTTTTGTCTTGCGGTTGGGAAGCAGAAATGAGATTAGGTATCTTAATGATGGGACGTAGTCGACTGGTCGGTCATTGATGGACAGTTGTTGAATTCTCACCTCTAGATGCGTTCGGTTGAATTTATTTCTGACCCGATGGACTTCGTGAAAGAATTGACTCAACCGATAATTGGTTGGAGCGTAGCGCATGAGTCTCGTAGAACGACAATATCATTCCAGAACTACAGATTTGAGATGTATATTTCCTGGCTAAGCAGAACGCCAATACCCGAACCTCATAAGCTGCAGCCTGAGACAGGCAAAAAAGCGTAAGTGAAAATTCGCGGATGGATTAGATAGGGACCTCAGTCGCATGATGGAACTTCAGTCTTGAGTACCAGTCTCTTGGATGTACCACAGATTGATGACAGGGGACTCAAGCGTACGCGCTACACCCATTGCTGTCCTATACACAACGAGGTCATCAAGGATAAAAGAGAGGCATCAGTCAGCGGCGGCAATTTCGGTGAGGAAAGATGACAACGTACATAGCGAGTATAACCACCGGGAGCAATACAGCCAGTACGAACGACCGAAGTTCCTGTTGGGTGCGAGGAAAGAGGAGAACGTGGAAAGAAAGGCGCGGCAACGAGAAACCAAGTTACGTACGATGAAAGAGCTGTTTTGTTTTGGCGTAATAGAACAATTCGCCGTTCTACTAGTGATATATTTTATCGGTGTTTGTTTTATTGGCTGTTGTACTACTCGGTCGTCTAGTCCAAAGTTGGCCTCTTCGAGAATGCACCTCTAGCTTCTGTGCAGCCAAGGCCGTCCCGCATGGCAGCAGTGTTGGTACAGATGAGCCGGTGGCCGGTTGTATGGCTGATTCAGATTTGTCGAGGTTAAGGGCAGAAACTGCTAGTCATCCTCCAGCACTGCTGTCGAATGTCCACAGCCGCTTATTTGATGGATACACTGGGACTCAGCCTGAACCGTATAGCTCTTATATCTCAACCGATCCCTCAACTGAGGGCCGGGCACCAGGAGTTGAGCACTGATTTGTCTCCACCATCGCTCATACATGAATAAATGCCACATGTACTAAAAGGAAATTCGGTGTGATGTGTCATAAGCCTAAGTGATAATATAAGATTCCAGCCAAAACAGCAGTGAAGCGTAAAATTAATACTGAGATAATGGCTACAATAACTGTAGCCACGTTTTTACGTTGTGATAGAATGTTTTCTGAAATCATATGAACAGCGTAATATAACCGTTGTTCAGCGTACGATCGAGGTGAGGGCGTAGTTTGTGCAATATTAGTTCGGTCCAAAATCGCCGTGATCTGATGTGCTGTTTGTGGTGCCTGGCTTACTGGTTGTGGGGTTACGACTGGCTAGTGCAGGTTTGCAGTACAACAGCTCGCAACACCTCGAATAATTCACATGGATTCCAGTTCTTTCGCGAGCATTATTTACATTCTTCCCTTTTTGTATTTGCGTTAGCACCCTAACAGACTCGAGGCCCGGAGTTTATTAATAATAATAATAATAATAATAATAATAATAATAATAATAATAATAATAATAATAACAATAATAATTATAATAATACTGTGTTGCCAACAGGCTAATACACTCACCGCCTTCACAAGAAGATATAATGTTCTTTTTACGTCAATAGTTGTCAGTCGTTCGTGAGGATAGAAATATGATTTCGGTCGTCGTCCGTAAGAAATGAACGGTAGGCTTAATTCTGCCTGCAAGGCAACTGGATGCAGCGGGTGATAATTGTTTTTAGAGCTTGAGGAATAATATGGAGGTTCGATTGACTAGGATTTGTTATTGCCGAAATAAACCAGTCGTTGTTCTCACGGATGTGGTATTGATGTTCATGCTTTCCATGCAACCGAGATGCGTTGTATATCCGGGAAGAAATCATCAGCTCTGCGCAGTAGTTTGGTGTCGTGGGCATGCTTTCTCCATAAGCGAAATAATTATTCAGGGTAGCTTGCCGTGTATCGAGTCGGGTGATGTACATTTCCTTCGCGTTACCGATGATTTTGCATGATATCGCCATCCGTTTTTATTTAACACTACGACCCTGGCATCTCATCATGTTGAACGCTACGATGAAAACTTTCCACTATTTTCAGGTCTTCCATTCGGATCAGTGTTGATGGGATGTTTTCGTATGAGTCCGTAGTTCATAACGTCATAGAAAAGTATAACAGAGATTTCCAGTCCAGTGATATCATTTTTATGAAAGATTTTTCTGTTGAGGTGCCTGGAGTTTTTATGTCATCCATTTATGAGAATACCCAAGTATCGGAATCACATCAGGAAGAGGGCTCTCCTTCTGCTGGTAATTCATCTCCTTTCGAAGCAAACTACGGATTGGATGATTTTTTGACAGGAGTTATTCAGTCTGTGTATGGCGAAACGCCCGATGACGCTGAGCGGTCCTCTTCTCTAGAGTTACACAAGGACGACAACACTTCAAGTCCACTGCAATACACAGTAACCGAGAATGCAGCACTGAAAGATGCCTTGTCTAAACTTAGCCGGTCCGTGGGGCAGTGGGAAGACAGAATTGCTCAGCAGGCACCACCGCCTGAAAAGCGTCGTTCTTCTATCGCGGAGCGTCCTCGTTCTAGTCGCGAATATTCCGGGGAACGAACAAATAACGCCAGAGTGTTCCAGATACGCAAGCAGTCTTCGCTTGGCGTTCGGCAAAAACATCGGACGAACACTTATCTAGACCACGTCAGTCAATCCGACAATTCTACCCCTCCGAGTCCGCTTAGCGTGTCTTTCCACCGTCGACAACATCGGCCATTAAACAGTTATGCGACGACTCATCTCCGATCCGAACAAACAACATCGAATTCTGATGATTACACGGCGTACCCTAACTGCGATTTGTTACATGATGCGGATGAACCTACTTCTACGGAACGGGTGATTCGTTGGCTGAACTACCAAAGCGCGTTTTGGTGATGAATTTCCACGCTACTCTTATTTTTGTCATTGTTCTAATAAATCGCACCTCGTGAGAA
>STRG.59657.1
CGCTCCTAGAATATTGTCCCGTTACCTCCAGCATCTGGTCACGTTCCTCCATTGTATCTCTTGAGAACGTTTGGCGTACTTTCACCAAAACGCTGTTGGGCGTATCCATAGCCCTAACATACCGCCAGCGCTGTGAGCTTCTACAAATTGAGCCTCTATGGATTCGTCGCATGAGGCTCAACCTGATTTTCCTCTTTAAGCTAATCCATAACTTGGCCTACATCTCTCATCCCATCTCATTCACTGCGCCCTGCTCCTACCCGATCCGACACCGTGCCTTCTCTCTCACTGTCCCTCATTCTAATCTCTGTCTGAAGTCCCGATTCTTTCTGTCAGCCTATTTCAAAATCTGGAATAAGCTGCCCATGAGCGTACGCAGTGCGTCCTTAATGTTCGCTTCTAGGCGCGCATTCTTGTCATACCAAACAGTCCCCAATGCCTTATTGCTCACCAACGAGCTCGACTCCACCGACCTGGCCTTTGAAAGAGGGCTCACTGTAACTCTGCTACCTCTGCGCCACAGGCCACTAAGTACACCCCATGCCGGACACTCCCTCTCTCTCTAGTGCCGCGAACTAAGGCCATTACCTTCACCAATCCATAGCAAACTTACCTCCTGCCCTCATAAAATAACCATGCTGCTCACACACATTCATCTTTCACCCATCATTTTCTTTTCTTCTCCTCAGTATCCGTTGCTTTTCAACTAGGGCACACCCAGACTGCGCTTCTCTATTCCTCTCTATTACCCGAGCCTACGAACTGGGCCTGGGATACTAACCAAAAGCTTAACAACTTTGTTCAGTACCAACGGATGGTAAGGAGCATTCTGTATTATAGTTAGCAAATAAAAGCAGTCCAACCTATACTCCATGACTGTCAACAGCACACTCCACGTGTTTGTCTAGCCACTTCCTATTTTCAACGCTTCTGACCACGACCCCCTACTGGCCACCGTTACTCTGGTGATTCTTTTTTCATGCTGTCAGATTTTACCATAGTCGGTTAGGTTCTTTTTTTATCAGCTGCCGCC
>STRG.76196.1
GGGCTCCCTTTTAAAGCCGTTATGTTATCTCCCAAAACGCCGTTGTCAAAGAATTCGGATACAAAGTACAAAACAAATTCAAGTGAATCATGAAAATGCGGAATGGGACAAGGAAAAAGCATCGTGTTAGTTGCCAAGTAGGTCTAAGACGATGTCCGGCTGGAAAATCTCAGATTTCTGTGATATTACCTAGAGTTGTACTCGATGAGGAAAAAAGGTAATTTCATATAAATCACAAAAAAGAGTATCAGAACGCTGAATTTATCATGTTGCAAGAAACGTAACTGCACACATAAATGCCTTTCATACTTTGCCTCCTGATTGTCCCACGAGGTGGTGGAGTTCACACCTGCGTGAAAACAGGATGAAGTAAGACAACCAGTTTGGTTTACAAATACTCGACCGAAAAGACAATTTGTCAGGTTATCGAATACAAGTCACCTTTTCTCAGCAAGTTTCGATGCACGCTCAGGACTAGCGTCTAAATAATCTCAGATCCAACAGAAAGTGAACTCACAGAATTTTCTGATACCTTATCGATTCCAGTTATCTGGAACTTAGATGACCGTCTGTGTGCGTTCGATGTCGACTTCAATACATTTGACACTGTTCAACAAATTGAGTACAACTTGAAACATTGGGTCCCCATTATCCAATGCATTAGAACAGAGCGAAGACATAAGTCGCGAGACGCAAGCATTTCGCTTACTCCTGTCAACCGCGGACGTAAAACGTGTCAATATATATACATGGTACAGTAGGGAGATAAATGCAATAGTGAAGTAGGCATGATCGAAGGTTCTTACAGTATGTACATTGGGGAGAGTCAAATCTGTCGTGTTAATGTCAAGGTAAACAAACATACAATGTTGTTTAGCAAATTCGCGAATTCAAATGAGTCCTGTAGACAAAAACGTGTTATGTGTTTCCGAACGGGGGTAAGAATCTCGACGAGCCACTGGGAAAATTTGTGGTAATACGAGTTTCGCATGCATAATATCGGCCTCAAATGGATTCCAGGTTTGTGTACTTTGGGTGATCCTCTCAAGTATAGCAGTGAGTTCGGATAGAATGTATTCCGTCGATGTTGAGTCACTTTTTACATGGGTACCTCTTCGTGAAGCAGTAGATTATCTATGTGGTTTTATTTCCTCGCACAACCTTTATTTGCCCATTCCTCTTGAATACTTTGAAGAACTCATCCTTCCATGCACAGAAAACATTCAGTTCAATTTTCAATGTAAAGCTTACAAACAAACCGATGGTGTGACCATGGAAAGCCCTCTGGGCCCAGCAATGGCAGATGTATTTTGGGGTATGATCGAAAAACAGCTCTGTGATAGTATTTCCCAATTTTCATTGTACAGATGGAACGTGGATGTTATTTTAATTTGTTACAACTAAAGAACGTTTTATTCCTTTCCTTAACGTTCTTAACTCTATTCATCTAAACCTCAGTGTATCTCACGAGGAAGAATGCGATAACAGTTTGCCCTTTCTAGATATTTTACTGACCAGGAGTCAGGATGGGACTCTACAACACAGAATCCACCGAAAAGCACTGTGGGGTGGACGTTATTTATAATTCTCCAGCTTCGCTCCAGTGGCTTACAAATGTGCATTGGTCAGAACTCTCTTCAACAGAGCCCACAAAATCTGTGCAGAAGATCAAATACAAAATAAAGAGGAGTTCATAAAAAGAACGCTGATGGCCAACGGTTATCAGGAAACGTTTATCAGACAAGATCAGAAACCGAGACTTGTGCACGAGAAAACAACGAACGTGGAGAAGAAGCAAGTTTTATCACTTTGCCTTTGAAAGGAGATCATTTATATAGTCAAATAAGTTGTAATCTCAAGTCAGCTCTAAAGCACATATACACAGCGGCGCAGTTGCAGACGACCAAAACGTTATGCTTTCAAAATCATTCAAACAGTCTTGTTGATCCCAATGTCTCACATATTGTCTATCAGTTCACTTGCAGTTGCTGTGACGTATACATTGGCAGGACGGATTGTTGCTTGACTCACCGATTGTCAGAACATATACCCAAGTGGCTGTCAAACTTGATGACGCAACCTTCTGGGGCAATACACAACGACGTGAAACCGCCAGCTTCTTTGATTGCAAGACACTTGATTGAATCAGGTCACAAAGTTGACCTGACCCAGTGTTTCAAAGCATTGTTGCATAATCCATCGCCGAAAATATTAGCGTTCAGTAAAGCTATTCTAATCATGATGCATCAGCCAGCACTCTGTGTATAAAAACGATTGACCCAAAATGATTGTTTACCTTGGCGTTAACACGACAGATTTCACTCTCCCAACGTATGTACTGCCAGAACTTTCGATCATGCCTACTTCACTGTTGCATTTATGCCCCTATTGTACCATGTATATATATTGACACATTTTACGTCCGCGGCTGACAAGAGTAGACGAAGTGTTTGCGTCTCGCGACTTATGTTTCCTCTCTTTTCTAATAAGTACATTTTC
>STRG.1310.1
GATGACACCTGGTAGTGTTGTTGAGGAGGAGACCAATTCATCAATAAGGAAAACCAGAGCGGCTTTAGAAAACCTGCTACACATGTGGCGCCGCCGTGATATCCAACTCTCTTTTTAGGGACGGTGCACGTCCCCGCGGTTCGTAATCTTTTACTCTGCGGTTACGAGACCTGGCCACTTCGAGTTGAAGATAATCGGCTTCTTTCTGCGTTTGACAGCCAATGTCTCAGAAGCATTTTTTGCGTCTGGTGAGAACACAGAGCGAGTAATGACGAGGTGCGTCGCCTTGTATTGAACACAGATAACAGCCTTCAT
>STRG.48646.3
CTGGGCCACTCTAAAACTACGGTTATAGGATCGAGAATACTTTTGAAATTTCGTGCTACTGAACTGATGTGGATGAACTCCAGAGCGTCCTGTTCAAAGTGGCTTCCTGATATCGTGTCCCCTCGCGAATAGCGCGCTAGCGGGTTTTTCCTGCTCTTCATGGTTTGTACCTCTATCTTTCAGAATTTTCTCAGGTTAGGGCATTGACTTTGAACGTAAATGTTCTTCATTTTCTCTCACGATCGTATCACAAGAAGCCAACGCTAGGCAAGACGGGCAAACGCTGGACAAAATTGGCCCGTGCCGAGCTAGAAACTTTGTTGTATGTATCGGGAAGACCCATATGGTTCCTGATAAAATTGCGTGGTTACTACGACTACCCTTATGGCCAGGCCGCTCCAAGACCGCTCCGAAACCGATCGGTTTTCGGCCGGTCTTCGAGCGGTTTCTGAGTGGTTTCTGAGCGACATCTGAGCGGTTTCTGGCCGTTTTCCGGGCTGTTTGTTCCAGTCGTTTGAAATACTTAATATGCTTCAGGAATTCTCGTCACTTCTCCCAAATTACGTTCTACGATGCCAAATTATGATTTTCTTAATAATTGTCCTTGTTCCACTCATTTCAAAGGAATAAAGTAGAATAATCTATGACTTGGTATTTCAGAGAATTTCGATGAGCATTAAAATAAAATGCCCATTAAGCAGCCGCACATTATTCCTAACGTCGATTTCTTTCGTACCAGTTCACTTTTGATCCGTGTAAAATAACTACTAAACAAACCGGTCGAAAATCGTTCGAAAACCGATGTTATGAACAATCTGTGTGCTACGACGTTACATACATTCTCAATAATACAACGTAGGTTTAAACTGCTGGAACGCTAGCGTCCTAATAGATCTATCATATCCGTTGTTATTGGTGATCTGTGTTCACATTCATTATTGATACAATTTTGGGTCAATTTGAATAACAGTGGTGTTACCAGAATAGGGAAATCACAAAACTGAAATCAGGGGAATGAAAATTAAAAAGCAGCCCTTATTTTCAGAAAAACACAGCGTTTGGCTGAGCCCATATGGGGCCTCAGAAGTAGTGCCCATCGTTTTAGTTAGAACTGCCTATCGTATGCCCATCCGGGACCCATCTAGGCGTGCTGCTTGTGATGTCGACATCAACTGGACGTTGTAGGCTTGATGTAGTAACAAATATGGTAATTTTCTGTCCCAAAACAAGAAAAGCTGTTATAGAAAAGATAATGCAAACATCAGCAAGAGTGTATAAACTGGAAACGCAGCATCTTTATCCCGAAACGTTTCCATATCCAACTTAAGTCATTTGAAGGAGAAATTTACATAAATTAACCCAGTCGGTTATAAACGTTGAATATAGGACGAGATGTATATAGCTATTTCCCAAAAATATGTGAGGTACGCTTGCGAGACCATTTTGTTTCCCAATCTCATGGAGTTGAACAGCTGGAATATGACGTTCAGTGAAATTTGAACCGGTTGAATTTTGTGGGACTACAACGGCGACTGGGTAGCTTTGAGTACAGATTATATAACTGAAGATCAATCTTTGTCTCAAGCAGCACACCCAGATGGGGCCCATCCGGGATCCGGACGCGCCTGAGCGGCACGACCTTCACCTGAGTGTCCCCTTGGAAAAAAGGACACAGGGGACGGTCAAGTGTCCCTTCGCGCTGCCTGAGGACATGATAAGCAGCTCTGTTTAAAACGATGGGCACTACTTCCGAGGCCCCAGATGGGCTCAGCCAAACGCCCTGTGTTTTTCTTTTCATTCACTCGATTTCCGTTTTGTGATTTCCCTATTCTAGTAACACCACTCTTATTTACATTGACTTAATATTGTATCAATAATGAATGTAAATAGAGTTCACCATTAACGATGGATAAGATAGATTTATTAGAACGTTAGCGTTTCAGCAGTTCTAACCCAAGTTGTATTAGTGAGAAATGTATGCATTTGTAATAATTAGACAGTTTCATGAAGGCCCATGTAGGTTTTCCCAGTAAATTCAACAAGATGTTTTGTTCAGCGTAGCGCTGAGCAGTCTACTACATGAGGTGGCAAAATTATGGAAAATAATTAACCTTACATTGACTATCACAAAATGGTAGAAGTTGTTTATCAAAAACTGTCGTATGCAAGTATCTAGATGGTTTCACTTTTGTATTCGTGTAACCATGTTTGCTGTGACTTACGATCCTTTTTTCCAATAGAGTTCAAGCTGATAGGCCCTGTTCTACTTCGCGGGTTGTACCAAACGCGTGACTAGCAGTCCTACAAGGAGCAAGCTGAGTTTCGCACGGGTCGTGGATGTATGTATCGAATATTCATTTTCCAACAGTGGCTAGAGAGCTGTTGTGCCAAAAAGGGACCAAAAATCATTATGTTCCCAGACATACAGTTGACCTTCTGTCCTGTCACTATGACTGCACTGTGGAATTGTGTTGCTAAATGGAATACCTGAGATTTGTGTCAGTCCTCAAAGAGCTTTATCGTCATACCTCAGTTCGGTTTGAGGTTACGGCCAGCTTTCATCCTTTTTAGTCGTCTCCAGTGGAGTTCGACAAGGTTGCTGTATATCCCCATTTCTCTCCAACTTTGCCACAGAGGATGTTCTGCGAAAGCCTTATCTGGTTTCCAAAACGGCGGAGTTGAACTCTTCCCAGGGAACAGATTTTCCGACCTGGAATATGCCGATGATATCACCCTGTTGAGCGATAATGCACAAGCAATGCAACAAGCTTGGGACCGTTTGGCGACTGAGGTACTCAGATATGAATCATACTTTTCAAAACATAACCATCCATAATTATGGTTATTCTCGAAGATCAGATATGGATGATCGTCGTGGGATTCCTGGTAGCATTCGTTTTGGCGTTTGGTCTTGGTGCTAACGATGTGGCCAACACCTTTGGTTCTAGTGTTGGTTCAGGCGTGCTGACTTTGAAACAAGCGTGCATACTAGCAACCATTTGCGAAATGTCTGGTGCTGTACTCTTGGGAGCCAAAGTATCCAATACTCTGCGCAAGGGCATTGTGGATATTCAGCTGTTTTCCGGCTTGGAAAACGGGGCCGCCACTCTTATGGCCGGACAGGTTGCGGCACTTGGAGGTTCATGTATTTGGCTTTTAGTGGCCACATTCCTCCGACTACCTGTATCTGGTACGCACAGTATCGTTGGAGCCACTGTGGGTTTCAGTCTAGTCATTTTTGGAGTAAAAGCTATTCAATGGATGGGTCTGGTCCGAATCGTGGCTTCTTGGTTCATTTCGCCTGTACTCAGTGGTCTGATCTCGGTGGGGATTTTCTACATCATTCATTTTCTCGTACTCACCAAAGAAGAATCGTACGAGCCTGGACTTCGAGTTCTCCCAGGTTTCTACGGCGCGGTTGTGTTTGTCAATGCATTTTCAATTGTGTACGGAGCACCCCCAAGTTTCAAATTTGAACATATCCCACTGTGGGGTATCTTCATACTCAGTGCAGGTCTGGGTTGTATCACTGTGATTCTGGTCAAACTACTTATGATCCCGTATCTTCGTGAAAAGTTTCTTGCCAACGAATCCACCAGTCCGAAATGGTCTATGCGTTTGGGGAATGAAATTTCCAAAACGACTGCGCGGTTGACTGCTTGTTGTCGGCGAAACACAGTTAATCGCCACGCGAAAGCAAAAATCGACAACGGAGATTCAGTCAAATCTGCTCAAGCCGAGTACGGTGCTAACCGTAAGCGGATTCCATCGGAGCTGGCCATGATCTCGGAGAATCCTTTGGATGAGGGCACAGAAATGCAACCAGTCTTTTCTAGACCGCCTTTGTCTGACGGGTCAGAAACTGTGAATAATAGTTTCGTTTGTGGAGGAGGAGATCACGTACCCGGGAACTCGACCAGCTCAGTCACTGCGGGACGTATGAAAATTCAACGTATCAAGCATTCAGCTGCAAACATGCCTGGTCGCACGCGGACTACAGAATCGGCTCGGGTTTTTGAAATCACCCCGACCTCGGTAGATGCAAAGGCTCCAGGTGAGCATGGAAATGGGATCGCATCTATTTCCGCGTTCTCGGTTCAAATGCCCAATGTAGATTTTGCAGATGGAACCATGTCTGTGACCAAACGAACAGTGCTCGCTCAGCCCTCATTACCCCCAATCGGAGAGGAACCTGAAGCTCGTGATCAAATCAAGGATCGACCCTCAGAAGCGCGTGTGTTCTCACTATTGCAAGTGATGACCGCTGTGTTTGGCTCGTTCGCACACGGTGGAAATGACGTGAGTAACGCGATTGGTCCACTGATTGGCTTGTGGATTGTCGGTGTCACGCATGAAGTGGACTCCAAAATGCCCATCCCAGTTTGGTTGCTGGTCTACGGAGGTGTTGGGATTTCGATTGGTTTGTGTCTGTGGGGTCGTCGGGTCATTCAAACCTTAGGTGAAGATTTGGCCAGAATCACACCATCCAGTGGTGTTTGCATAGAAATCGGTTCCGCGCTCACCGTACTCTTAGCCAGCAAGGTGGGATTGCCTGTATCAACAACTCACTGTCAAGTCGGTTCCGTGGTCGGTGTGGGACGAGCCCGATCGCGGGATAATGTGAATTGGAGCATATTCCGCAATATCATCATCGCCTGGGTAGTGACCGTGCCGGCCGCGGCCGGGGTGTCTGCTCTGCTCATGTACTGTTTCACCTTCCTTGTATAACCGGACAGCCGATTTAGCTCACTAATAATCTTTCATCAGCTGACCATTTCAAGTGCGTGTAAGCAGATCATGTACTGAGGTGATCGAAAGCACACTGACACATGAAAAATGTGGGTTTAATGGGTTTCATTGTGGTTGACTGTTCGTGTTATTCATTGAGGGCTATCCTATGGTAAAGTTCATTTTCACCTTTATATGATTGACCCATTTCACGAACAGTCCCATTTTTTTGCATTCATGCATTGCTGCAGTTTAAAACGTTCTTCCAAAGTTAGTTGAACTTCCTCTTTTTTCGTGTCTGTCATTTTTTTCTCTGTCTCTTTAATATCCTTTATTCTTTGGTGTCTACGAATTCTCTTCATCATGTTCGTCAGTCTTTATGTATTGTGAGAAAGAGTCACAGCTAAAGAGAACAACCGGATGTCCCGTAATGGACCCGCTATCCCAATCAAATCAAATTCCTTCTTTCGCCTCCACAGCCTCTCCTCAAATCGTTCAGTTAACTGGATAATGGAAATTGTTTTCCTTTTGTAATTCTTCAAAATGCTGTTTTTGATACTTCGGTGCAAGGAAATAAGTAACGGGGCCACTTCACATTTGTTCTCGCGATCCTGTCCTTTCTCATCCACCACTCTATAAAAAATCGGAGCTTCACTCCGTTTGCTGCGGTCGCCATTATCGTAACGGTATTCAGGCAGATCTGAATTGACTTGTTCGAGCGTCAGATATTTTGTAGACTATACACCAACTTGCTCCTATGTCAATCAAATCTCATTTCCACTTCTATGCAGATTTCTAGGTGCGCTTGTGCTTCAGTTCACCGCCTTCACTCCTCAGTTCACTCACACCTTACTATTTGAACTTCTCTTATCACAATTTCTGTCCCTGTCACGCCCTCCCGACTGCCATTGTCCAGATGGTCCATCTTGGTTGATAATGTGCGTCTCGGTCCTCCTGATTTTCGTTATGGCCTAAATGATTGATCTTACTAACACCACTATGCTCTCCTTTACGTACCATACAGACCTTCCTCCTCCATTGACTGTCTTTTTCCGATCGCGCCACAAATACTTCTTCCTATCGGTCGCTGAACAAGTCCGACCAGATAATAAAATCTGTTTGTTAGCCTTATTCTCATCGACTGCGCGTTGTTTGGCTCCCCCCCCCCTTCTGCCTCCCTTTCACTCCTACACACTCCTAATACAGCAGAATTTTAGTTTGTATACGTATTTTTGCGTTCATTGAATGATAAGCGTTTATTGGAATTCAGTTTTTTATTTTCTCGCCTTCGCACATGCGTACTGATCTTATTTAATTCCTTCAGGTTTCACGAACGTTGTAGATCAAAGAACACATCCCCTCTCAAGCTGTGGTTGCTAAACCGCCAACAATCTGCGCACTACTCGTGACATTTCAAAACCGTTTCCTCCATAAATACTCATCATGAGTGCATGGAAATCACTGTCATCTTTGCAGAGAATTACTTTTAGTCTAGCAGATTTTTCGATTGATTCAAAGTGATTTTTCCGTCGAGAAAGACCAGACTCCAAACTCAATGTGGTAAAAGCTATGTGGTGTTTTTGTTTTAGCCGACAAACAATATGGTTCATTCACGAAGTGTCCGAAGTGCACGGGTGTGACCTCAAATTTCAATCTTGAATCCCATAGAGGTCAACATATATCTGTACATTATGGTCGATTCCAACACAGCATTGTATTTCTGACCGTTCACTTGTCATTGTTCGTGCTCGATTGGTTTGACTTATTGAATTTTCTGATCGTTGGATTTGTCAAGAAAATTCCGAGTTGACCCTTAGCTTTAAAGAACCTTAAGATCTGCAACATTTCTGCATATTGGTTTCATTCATTCCTCCGGCTAGTGTTTTTCGTGGTGCCCTGTTCACCTAGCTGAAACCATACACCGCTTGTGGACAAATCGTCAATTTTCACGCTCGAATCCTCATCCGATGTTCCTTTTAATGTGAATATCATGTAAGCTGTCGACGCCCTTATTCTTTTAAAATGCGTTTTTACAATTGAACGGCCTTTCAAGTATACGAATCTCAATACCCCTTTTTTGTATGTCTTACTTCCTTCGTTAGTTAGTAGGAAAAAGAGACTCTGTTGATTAATAGCTCTTAAATGCGATCATTTATCGCCGGTGACGAGTTTTGAGTGCAAGGCTCAGTAAATGTCAGTCCGCTGTGTGATTTGTTAGATCATTGTCGCAGTAATATTTCGATCATAAATTTAGTACGCTTTCAGTTGGATTTCGACAACCCGATAAATGAACATACCAGATCAAGGGACTAATATGTATACCTGAAGTTTTCCACCTGCTCTGTAGATCAACACATTGAGCCCGGTATTTTTATCCACACCTGTTATTCGTGACAGCACAAGCTTTTATCGTCCTTCAAGATTCTGTAACTCGGCCCTGGATGATCTAATACAGATTGCTGTGATCTGCAAAATTACCGTGGCTTTTGAACCACAAGCACGAACTGCTTTGCATTTTCATCTGACTGATTCCGAAATATCGTCTTTGATTCTGGGCAGTTACCGATATGCGTCCAATAAGAAGATGCTTG
>STRG.77945.1
CAGAAACGGTGGATATCTGCATCCTCAGTTGCACTGTTAGATGTGCTCAGGTCGATTCCTCCGGATTCCAGATATGATGAGGCACAAAGATGCCTTAAACGCCAACTGATTCGGAGCCTAAGAAATAACCGTGAGCAGTGGTGAATTGCGAAGTGTAGAGATAGAAAAAACTGCGGCGATTGGCAACGGCCGCAAGCTTTTCCGTCTGATTAGACAAACCGATCCACGTAAACCAGGTGTTAGCGAATTGATCGATGAAGCGAATGGCTCACTGATTCGAACTCAGGAGCGTCATCTAGTTCATTGGGCGGAGCATTTCGAGAAGCAGTTTAATTGGCCTTTATCCTCTTCAGGTTTGATCACTAGTGCAATGGATACAGCTGTTGTAGATACCAGTCCTCCGTCAGAAACGGAGCTTCTTCGCGGGATAAGCTATATTAAACGACATAAGGCTATCAGACCGCATGGGTTAACTCCATCTATTTCCAAATACGGTGACCCAACACTTTTACTGGAGTTGACGAAACTCCTCGGTTTGATATGGGCGAAGGAACAAGTTCCAAAGAGTTGGTGTGAATCGATGGTCGTACCGATTTATAAGACAACAGGTCCTTCTGTGAAAACCACAGGAGAATATGTCTGATTAGCATCGCATCCCAACTGCTCGCTGGTATTATTCTGTACCACTTATCTAACGCTCGTGAACAGTGCTCGCGCGAGAATCAAGCTGGGTTTGGACCTGGCCGAGGTTGTTTTGATCATATCTTGACTCTTCGACCAATTTTAGAACATAAACACACCTTTCGTAAGCCCTTTATCCCCGTTTTCCTTGATCTTCAAGTGGTCTCCGACTCAGCCGACCTCACAGTTCTCTGGCGCTGCCTCTTGCTGAAGGCTGTACCAGAGCAATTCATTTCCATCGTAAAATTCCTTTACATTAATAGCCGAAGCCGAGTTCGGGCTTACGGTGATCTTTCACCCGAGTTCACCACGAGAAGTGGTATACGTCAGGGTTGTCCCTCTCTCTCCTTTTCTCTTTAACTTTGTGATCGATGTGGTCCTAGAGACCGTACTTTTGTCAGTTGAGGATAGCGGCATTGAACTTTTCCCGAGTGGAAAGGTATCAGACCTTGAGTATGCATAATTCTCTTAAGTGAAGATCCAGGTAAGTTGCAAGCTTTTCTGGACAGCTTGACAAACTGCGTAGCAATGTTCGGTATGCGTTTTGCACCTTCAAAGTGCAGGATGCCGTTGCAGGATTGGGTTGGTCCAACACCAAACCTTTCGGTGCCTGGGGAGACTATAAACGTGGTAGACAAGTTTGTTACCTGGGGAGCTGCATTTCATCCGGAGGTGGAATATCGGTTGAAGTGTCTCTGCGTACACAGAAGGCTCGCTTGGAATTTGCCAACCTTAGTCATCTGTGGCGTCGACATGACATCCGTTTACCTTTCAAGGGTCGAGTGTACGCTGCAGCAGTCAGGCCAGTACTTCTGTATGGTTCAGAAACATGGCCATTGCTGGTGAAGGGCATATGAAGATTGTCGGTGTTTGAACACCGATGTCTTCGTAGTATTGCTGGAATCTGGCAGGAACACCGTGTGGGCAATGCTGAGGTTCGGCGGAAAGTCCTAGGTTAAAGGACCAAACTACTAGAGGAAACACAAGCTCCTTAGGCTAAGATGGTTGAGACATGTGTTACGCATGTTCCATGAAGGAATCCCTCATTGTGCTGTTTGCTGAGGCGCGTACCGGTTGGAAGATAAGTAAAGATGGTCAGTCTATGACCTGCAAGAAAGCTATGAAAAGCTTAACTAGTAGAATTGGCCATGTAGAGCGTGTCAGACTTCTTGGGTGGGGTCCATGAGACCGTCCCACTCAATGGTTAGATACTTTGGGGGAATGGGTAAATGCCGCGATCAGTGACGCTCTTGCATTCACGAACTTTCTTCATCGATCTAATTCCATCAATGCAGTTCTCCCCTTACTCTTCTCATATTCTTTTCATTATTTCCTTTTGAGGTTGCCGCTAGGAGATACCGACAAAAGCCACTGCACCCAGTGCATGGCGAATGGTTCTCTGAACTGAACTGAACTCAGCCAATTGGTTGAGGGATCTTCTGGACCCCAACCACGAAGACGTAAAGCATCTACTTTTTCTAAGTCTGCTGTACATTTTCTGATTCCTCGCTTCCACGTCATCTGTTGATTTCCATGTGGTTTCTTCCACTCCCTAAGAGGAACGGAGAATAGGACACGGTATGGTAGGTGTGTGTTTGCCATACGTAGCACGCACCCCAACCAACGAAGTTTGTTAACCTGGATACGCTGTGACAAAACGTTCTCCGAATTAGTACCCAACACTCGATTTGTGACCTCAGCATTGCTCACTCGATCGTCCCATCCAATCTTAGCGATACTACGCGAATATCGGTGATCAAAAACCTCAAGACGACGAATATCTTCAGCACGCAGACTTCAAGTTTCGCAACCATACAACAAAACTGGACGCACCGCATCGGGGTACAGTATGCACGATCTTTCAATTTCAGCGAAATATCAGGTCAGCTCCACAAGTGTTTCAGTCCAGCGTATGCCGTTCCAGCTCTGGGTATGCGCGTGCTTACCTCTACTACTGTGCTCCCATCCGTCGTCACGCTGCTGCCGAAGTAATTGAAGCGATCGACAATTGCCAATAGCTTCCCATCGAGCATCAAGCTCGGGACCGTTGGCGTCCGGTCTTGCAACATCACTTTACACCTTGAAAGTGCAAAGTGCATGCCGAAGGGAGATGTAGTTTTTATGAGTCTGTCTGATGCACGTTGAGCATGTTCCGTGCATTCGAACAAGCAGACAACGTCGTCCGCGTAATCTAGGTCACACAGCTTTCCACTATTTTCTCGTTCGATGTCCACATCCTGAAG
>STRG.37195.1
CGAAATTCTCCAGATTTCGTGGGACCAGCGAAGCGTACCATATGACGGGGTTCCATGAAACGAAAAGAAACGGAAAACTGGTGTAGCAACCGCAATGGACTTGACTAGAATACAGTAATAACTAATAAGGTATGTTAAATCGTGTCGAAACGATAAACACGAAAGTTATTACTGTGAAGTGCAATGGTTAAGATCGTGTTTGACCTAGNTTCGAAGTCGTAGCAGGCAACGCTAACTGCAGACCTTGACGTGACACGGAAGTGTCGTCAACAGGCAGTGCAGGGTTAACATCGAATCTCATGTCAGCGGGCGACACGCTATCATCAACGTACGCGGCTTTGAGACGATCGATGCTAACGGTATCGACGCGACCGTGTCGATCAACCTTAAAGGTCTTATCGTGACGAGAAATCACAGGAACTAGACCTTCGTAAGGCTGGTATAATGGTTTACGTACCGAATCAACACGAACGA
>STRG.7273.3
GTTCTTCGATTTTCAAATGTTTAACAAGGTAGATCTACTGGCCTTGTTCCGAACCTGATGAGTTGATTGGATGCAGATAGCCACATTTGTCATGTGAACTCGAGTAGGCGGCTGGACGATAGAGTGCACATGACCATATGTAAACATGCGCTCACATTTACGCAGACACATGCAGACTCGGCCTGGCACAACCGAATCGGCCGCACTCGTGGAGTCAGCACAGTTCAGCGCGCAAGCGAGCACGCGCGCACCCACGCCCACGTTCATTAGCGTTACACCTGGCACTAGGCTGCGTGCAAACAGAGTTTGGTCATCGAAAACGGAATGTGAGAAATAGAAAAAACAAAACACCCTGCACTTAAAGTTAATCACGTATGGCGTAGTATTACGAGAGTCAAGGCCAACGAAATATGATCACTGTGGATTATTATGAAACAATGAAATCCACTCATTGGGATCCTAAATTCAAAGAGCTATCATGTCGACTGACAAAAGAACTAGTCAAAGTCAACTATTCGCGAACTGGTATGGCAGCCGATCTGTGGCCCCTCGCAACGCTCAGCCGCTTACGTCCACTCACAAGTGAATCCCTGTTCCCATCGTCTGCAAACGCATTACTAGACGCCCTTGGGTTGAAGGAAAAGGATATACTGGGTGCACTACTCACTTCCGACATTCCGTCATGGGACGTGCAATGCCGTACGGTATTAATGTTACTGAAACAGCAGACAATAAATAACCCCATGATCCCACTGATTCAGTCCGTGTTGGGAACACCTTTCAGACCCAGAGAGCCTGATCTTATGCACAACCCAAACCAACTAATAAACATAACAGCACAAACAACACACAATCCACTGAAGCTAAATGAACAAACAAACATTTTCCCTCCCGGATCCATGTTTCCGATTTCTGTAGGAGACAATGCACCGGGTTGCTTGAATTCTCTGATTAAAGTGCCCCCGTTTAATTCCGCTCTTGTTCTGCCAAATACAACGAACTCCTGTGAGTTGCCATGGAATGAAAATGTGAATAACAACCTGCCATTTGGAATTGAAATGGCAGCCCTACAACAGCTGTTACTGGGCACCAGTCAGTCTGTCTACAGCTTAGAACAACAGCAGCATCGACAAGTACCCACGGAGACGAATTTCACTCCACACCTTCCTCTTGTTTCACCCATTTTAACTGCAGGTGCTCTTGGCATTCCATCAACGAAGTTTAACTGGCCTATTCCATCAGAATTTTACGGACCTCCAATCCTTTTACAACCGTTGATAAACCACAATCTGGAATTTACAAATCCGTGCTGTATACCATCGTCATTTAGTCATCTCCCGTGGTGGCAAGTTTTCTCACAGTTGCTGAGAGAAGCAAATAATGACAAAATTATTTTCAGTCCACAACATGCAACGAGAAGGGATTTGTTTGGATCTGTATGCAAATTCGATGTACTCTGGTCTAGAGATGAAGTGAAAACACGATTTATGTGTACTGCTTGTGGACGACAATGGACCTCCATGAAAGGGTCCGTTGCTTTTGTGGTGATTCTGAATTACAATCGAACCGGACCGGTGCAAGTCGATCGATGGTTGATACAACCCGGAGCTAACGTGTTTTTTGAGCTATTCTCCCAATCCTGTGGTGAGTGTGATGTTCTCTGTCAGCCAAAATGGTACCCGGAGGAAGTGTCGAAGTAAGCTTTCTGCACGACAGTTATTCGAAATTTGTTCGTGAAAATCCACGAAAATTTTTATCAGAGTGTGATCGGATGGTCTGATCGATGGGACTGTCATCGACGAGACGGACATCCCTCCGGACCGCATGATGCTCGCAAATGCGTCGCATGTCAACAAGGTTTGTGCCGTGGTGGTTTGGTGATTAGTCACTCCCATGCAGCAAAACCAGCCAGTATGTTCCGCGTGTTTCCAGTGTACTGTCCCGCACAATCGACCACCGTCAATGCGACCAATCCAGCCACGTCTCACGGGATGATGGTGGATTCCGCCCAGGACAGTGGTCGACCCCACATAAGAGACAGTCCAACCAATTCACCTTCATGTAAACGACGGCAAACGGGATCGGAATTTCTCACTGTATCATGAGTGAAGTAGAAAGACTTACACTGGAGAGTGATGAATACGTGTGCGTAAATGTGAATAACCTCTAACTTATGTTTCGCGGTAGCCCTCTTCTCTGCTAAATACAAAAAATCTGATTTCATAAAAACACTGTTACCATTTGTGTATCCAAAAAGCAGTGCGCCTGATAATAAAATTTCATAAATATA
>STRG.21040.1
AGAGACCTACATTCAAGACTCTAGTTCCATTATCCGAAAATTGCTCCCATCTAGTCCTTTCTGGAGAACCTAAGGCTCATCATCATCATCATCGTACAGCGTTAAACAGTAGGGCAAGCCCCACTGCCTTTCTCACCATGTTGCACATTTAATTAGGAAATATTAATATACAAGATGGACAAGGACTGGACCTACATGGGTGGGAAAAGGAAAGAATGCCTTAAAAGCCAACACACGGAATACACAGTCTAACTGTACAAACGTACACCGATCACTCATTCTGATTCGATAGAAAGTGACAACACGATCTCCACTGTTCGCGGTTCGCAGCCACATCCTTCAGTGTCTCCAGCCAACTGGTAGTCGGATCTTTTGGACCCCAACCACGAAGACGTGAAGCATCCACTTTTCCTAAGTCAGCTGTACATTTCCTCATTCCTCGCTGTCACGTCATCTGCTGACCTCCACGTGGTCTCTTCCACTCTCTAGGAGGAACGGAGGATAGGACACGGTATGGTAGACGTGTGTTTGACATACGTAACACATGCCCCAACCAACGAAGTCTACTAAGTTGGATACGCTGTGACAAAACGTTCTCTGAATTAGTACCCAATACTAGATTTCTGACCTCACTAATGGCTTCTCGGCAAATCCACCCGATCTTAGCGATACTACGTAAACATCGGTGGTCAAAAACCTCAAGACGACGAATATCTTCAGCACGCAGACTCCAAGTCTCGCAACCATACAGCAAAACTGAACGCACTGCAGCACAGTATCCACGACCTTTCAACTTCAGTGAAATATCAGATCGACTCCACAAGTGCTTCAGTCCAGCGTACGCCGCTCGAGCCTTGGATATGCGCTTGCTCACCCCTACTACAGTGCTCCCATCCGTCGTCACGCTGCTGCCGAGGTAGGCGAGGTGGTCGACGACTGCCAGCACCTCCCCATCGAGCATCAAGCTTGGAATCGTTGATGTCCTGTCCTGTAACATCACCTTGCACTTTGAAGGTGCAAAGCGTATGCCGAAAGGAGCTACAGCTCTTGAGAGTCTATCTGGTGCATGTTGACCACGTTCCGTGGATTCGAACAAGCAGACAAGGTCGTCCGCGTAATCTAGTTCACACAGCTTTCCACTATTTCCTAGTTCGACCCCTACATCCTGAAGATTTTGCAGCGCACTCTCCATTATTTCGTCCATGACGAAGTTGAACAGGTCTT
>STRG.36411.1
AAGTGTTTTTGCCCTACGTTTTATCACCCGAAACGGGCCAGTGTTTGGAGCTTGTAGTGGTGATTGAACGCCATCGACGCGAAGGAATACATGAGTAGCGGTTCCTAACGCAGTTGGGACATAACTTGTAGACTGTTGTTTACGCGGCGGACTGGCCTTGAAAACTCGCATGTGCTGCGTAAGGCGCTGAGCATAGTCACCGTAGTCGAAAGTCACGGTTGGTAATGGGGCTACCAACTCCCCATGCAGACGAAGTGTGCAGCCATATACTAGTACGGCCGGTGTTGTGTGTAATTCCTCCTTAACGGTACTACGCAGGCTTAAGAGTGCTAATGGTAGTCTTTCACTCCAAAAGGGGTTACCGTTTGCTCGAAGGGCGGCTTTTAATTGCCGGTGGAAAAGCTCAGTCATACCATTGACCTGAGGGTGGTAAGCTGCCATCTCAACGTGTTGGCAACCGAGCGTAACGAGTAGGCTTCCGAAAGCGCCGTCACAGTGCGGACCACGGTCGGTGGTCACTATTACCGGGCAACCGAAATGACTAACCCAATCGGCCAGAAAAGCTTCCGCGGCCTCTTCCGACGTGGGACGAGGAATAGGAATGGCCTGCGGCCGGTGAGTAAAACGATCCACGCATGTGAGTATGTAAACGTACCCAAACGAAGGTGGGAGTGGTCCTACGAGGTCGGCGTGCACATGATGAAAACGTGTTTCAGGTTCTGGGAACCTGGATAACGCCGCCTCAGTGTGCCTATGGGTCTTAACACGTTGACACTGCAGACAAGCACGAACCCATTGACGGACATCTCGTTTGACATTGTGCCAAACAAAGCGCTCAGTTCCCAGTTTCACTGAGGCCGTCGCACCCGGATGAGCCAGATTGTGGAGTGTCAGGAAAGTGGGATAACGATGGACAGCAGGAACCACTGGTTTAGGGCGACCTTGCGACACATCGCACACGATTGTATTCTGGGAAGTTGGGATAGGTACTGTCGTCAAGCTCAAAGAACCGTTCTGTCGAAGTTGTTCGATGTCAGGGTCCACAGTTTGGTCCTGTCCATTGCATCCAAGTTGATGTTAGGCGTCAGTGACAGACTTATTTGATGTACGCGTGATAAGGCGTCGGCGATGGGATTAAGTACCCCAGCGACGTGTCGTATGTCCACAATAAACTGAGACAAAGTCTAAGTGTCGAATCTTGCGTATTGAGTATTGGTCGGAAGCTGACTTTGGCGCGTAAAACAAAGGCTTGTGGTCTGTAAACGCCGTGAACGAGCGGCGTTCGAGTGTATGCCGAAAGTGACGGATTCCCAAGTAGATGGCTAATAACTCCCCACCAAATGTGCTGTTCCTAGATTCGGTGGGTTGTATGCGCTTGGAGAAGAATGCTAACGGTTGCCAACAATCGCCTACGAACTGTTGCAGTACTGCTGCAACTACTGTGTCCGAGGCATCCGTTCCTACCGAAATAGGAGCCAAAGGGTCGTGGTGGGTAAGGAGTGCTGTGTTGGCGACAGAATCTTTGACCAAGGCGAATGCGGCTTGTGCCGTGTCGGGAAACACGAACTTCCGCTTACCTCCGCGCAACAGGTCGGTGAGGGGTTGCATCGTTTCCGCACAGCGAGGAATGAATCGGCGGTAGAAATTCACTAGGCCGGCAAACTGACGCAACTGGCGAAGAGATTGGGGTTCAGGGTAGTCGCGAATAGCGGAAACTTTATCTGGTAGAGGGCGGATACCCGAGGATGAAATAGGATGTCCTATGAAGGTGATATCAGACTGGCCTAATTCGCATTTCGCGATATTGATCGTAACGCCGTGCTAGCTAAAGCGTTCTAAAAGTGCTCGTAAGTGTGCGACGTGCTCTTGCTTTGAAGAACCAGCCACCAAAATATCATCCAGGTATACTTAGACATTTTCCAAACCATGAGTTACCTCGTGCATGAACCGATGGAAGATCTGGGCTGCATGGCTGAGTACAAACGGCATTCTCAGAAACTCGAACAGCCCGAAAGGCGTAGTAACGGCAGTTTAAGGGGTATCAGACTCTGCTACCGGGATCTGGTTGTACGCATGAACTAAATCGATGCGGCTGGAGACGGAGCAACCTGATAAAGACGAAGTAAGGTCCTATATATGGGGAACTGGATATCGGTCGGGGTCGGTGACTTTGTTAAGTGCTCTGTAATCACCACAGGGTCGCCAGTCGCCGCTAGATTTAGGGACCATATGAAGAGGGGAAGCCCAAGGGCTACTAGAAGGGCGTATTATACCCAGTTCTAGCATATGTTCGAATTCAGCCTGTGCAACACGAAGCTTGTCTGGTGCTAACCGAAGCAGCCGACTGAACACTGGGGGTCCCCTAGTGTCGATATAGTGAGTGACTTTGGTGGTCACTGCTGGGAGAGGCCCGGCCTGCCGAAACATGGCTGGGTAGGCGGCGATGAGTTCGCCATAAGGTTGGTGTGCCGGTGGCTGAAAGTAAAAAGGCGTGACATGAATAACTCGCGAATTATAACCCGTAACAGCGAGAGTGGTCTGACGATCTACCATTCTCCGGCGCCGTGCATCAACTAACAAGTCAAAGTGCTGCAGGAAATAAATGCCTAGAATTCGGTACGGGACGTCGGCGATGATGAATACCCAACGAAAATTACGCTTTAAACCCAAGTTTAAGGTGAGCGACCGCTGGCCAAACGTTGGGATGGCCGTGCCATTGGCAGCGCGTAGTGTTTTGGCCTGCGGTGTGCTATTGTCGCCTTTCGCTCGGGGGGGGGGGGCGCTCACTTCGGTACCGGTATCTACAAGGAATAGGTTATTTGAAATGATGTCCCTTG
>STRG.21365.9
CAATCGCTCGCCTTGTGTGGGGCACCGAGGCTCTCAGTAGACCGAACACGAGACCAGTCATTGCACTCCGATTGGATCTAAATGGCCGATAAATCGACCAATCAGAACAATCCCTGACTCACCTTAGCCTTGTGCACGGTTGGACCTACTCCACCCTATCCCTACCGCCACACCAAAGTGCCTTTGGCCCACAGCACAGGGTGGGACTGTGATCAGTATCTCGTGACAAGTGGACGAGTTTATCACGTGTGTGGGGTTGGCCAAGTAGCAGTTACATTGTCGTCGCTAATAGGCAAGTGTCCTAAGACACCGCCGGTCTAAACAGAACTGTATTTCCTCCGATTTTTACCTCGTCAGGTAGAGAAATTTCAAAAGAAGTGGAAGACCGCAAGTCGGTGTAAACCACTAGCAATGTTTGTGTTTTTCGTCTGGGCTTCATTGCTCGTCTTCGGGCAAACAGTACATCCACAATTCCGTGACCAGTCGTGGAGAATTCAGGAACGGGTTGTTGAATTCAATTTGGACGAGACTTCACCAGTAGGTACTGAACTCGGTTCTGTGGCTGCTCCCTTGAACCCATCGAAATCAATGGGTCGTGAGTTCGTGTCGATTTCAGAATTGCACTACAGACTGGGTGCGCCGTCCAGTTTGTTTGTGGTCAATGAACAAACTGGAGTCCTGAGCACAAGAGCAGTGATCGACGCAGAAGAACTCTGTGTCAAAGCTCGAGAACAAGATGCAGCCAACACGAATTCGGACCAAGATTCCGAATATAGTCAAACACCCAGTCGCGTTGACTCAGTCGAAAAGTCCATATTCGATCGACTTACCTGCAGTCAGGATGGACATCTGATTGCCCGGGTAGATGTGAACGCATTGTTACCTGATGCGAGTCTTTTGGTCGTACATCGAGTCGCTGTACACATCCACGATTTGAACGATAACGGACCGAAATTTGACCAGCTCAGATGGCACAGACGTCTGAAGGAAATTCTCTACAGAAAAGGACGTCGATTAGAACTGCCTAAAGCACAGGATGCTGATCTTCTGGCAGAGCATCGACGAATACTATATCGACTGCAGAACATTAATAATACAGAACTCATCGACACTGGTGTGGTCCCATTTCGACTAGAAGTCAATCCGAACGGTCAACCGATCCTGGTGCTCACTGAGGATCTGGACGCTGAGACAACACGACGACATCGTTTTGTCCTCGTCGCATACAGCCCATCCCCAATTCGAATAACATCAACCGCATTCGCACAAAAAATCACGTCTGTCTCGAAGATGTCTAAGCTAGCTCCTATCGGAAGTACTGTGAGTGAGGCACGTCTGGAGATCGATATCGAGGTTGCGGATATGAATGACAATGAACCACGATTTGATTCGTCGAGTTACAATACCAGCGTGCCGGAAGATGCTCCTTTGGATACGGTGATTTATCAGCTGGTCGCTCACGATCCAGACAGTACCGCGCAACTGACCTATCGCATGGGAATGACCACGGAAACGGGCGGACTGAACAGCACTTTTGTGGTCGACTCCGACGGTCGTGTTCGTCTACGTAGTGCTCTCAACTACGAACTGCGTCACACATACAAGCTACCGGTCGAAGTCACCGACGGGGAATTCGGTGCTCAAAGTGTGCTCCACGTTCACGTGCTTGATGTCAATGATGAAGCTCCGTCGTTTGAAATCAATCCGAAAGTACTCCAAGTCGAGGAGAATGTGTCCCCAGGAAAATTGATTGGTCGAGTTCGAGTCTACGATACCGATGGCAAATCAGTGAATGGAGAAGTGCGGTGTTTCGAACCAGCACATCTGAAGCGTCAACAGGCGGTGAATTTCAACCCAGATCCTGGAGTAAATCCTAGCTCGGACGTGTACGATCTGACAACCAGATTAATGCTCGACCGAGAAGCGATAGATGGACCGTCACCAAAACAGCTCTTTGTCTATCTGATATGTGTGGACGGTTACGAGATGCCGGGCAGCCTGAGCTCGTCGCGTTTCAATCCCCAGCATACGTCCACGATGACAGCCACCCTGATCGTACGAGATGACAATGATCATTCTCCGGTTTTCAACCAAACAACCTACCATGCTTCCATGCGAGAGAATAATCTGATCGGCGAGAAGATCATTCAAATGCAAGCCACTGATGAAGACGAAGGGGACAATGCGCACATCACTTATGCACTGTTAGATAAAGCCAATTTTAAAGTAGACTCACTGACCGGATGGATCACAGCAAACGTTGTTTTTGATCGTGAAACACGTGACTCGTATGAAGGACTTGGATAATGCATTTCTCACGCTTTTGTCAATCAGATCATAGAGGACTTACAATAATTACGTTCAAGAAATGAAGGAATATGAATTAATAACGCGAATTTCAACAAATCCGGTATTCACCAAAGGATAACCATGGACAGTGAAGAAACGGAATACGTTCGTGCAATCTGCTCCTGATTTTCTGCTTGCGTGGTAAGACTGACCGCTGTTCAGGTGATCTGGTACAGTCAAGGAGCTGTCGCCAGTGAACAGAAGAGTGATTATCCGTTGGACTGTTTAAGGTTTCGTTGTGTGAGCTAGAAGTTTGTCGTCTGGCTGCTGAACGTCTCAGGGTAACATATGACTGATAATCGGTCGGCCGTACATAGCAGTTCGTGGTCCCTCTCTCCAACCCGCCTCGTATTGATACTCCATCTGTTCTGCCTCGTGCCTAATTTGGTTCTGCACGCCACTTCCTGATAACCGGTTCTCCATGATGGTGCAGTGAGTCCTCCTTAAAGAAATGCATAAAATATCAATTTAGTAAAAGTCTATGATTTTAGGACGTAGTGTAATTAATTTCCATCTTTGAGCACTGATCGTAGACCACGAAGGAACTCCACGTCAGCTTCGAAGAGCAAAACATTTTGTATAAGTAGGCAACAAGTTTGATTTGTGAATGAAATGATTCATCATGCAATCCCGAAGCTCAGATCACCGTTGAAGAATATCGGACAGACTGGTGGCAATGTGGGTGACTCATAGTTATGTACATCAGGTTCCAGTTCTAGTGGGAGCTCCGTGGATGTGCACTGATGTTGACTTCTAGTGGGAATGAAACAACTGTACAGTACTTCCATGGTTTTTAGTGGTGAGTTCATCGTTCACACTACATGATGAATATTTTCACAAGTGAATTATTTGCCCAGGTACATTTTTGTTTGTGCGACACATTTTGTTGAAGATGTTAACAGAATGCTAAATTGGTTGACCTAAATGATGAATGATGGTAGACAGGAATACAAAATAGCCCAATAAAGATTCGACTCAGCCAGCTAGCCAAATACTGTGAGGTGCCAGCAAAACAGCAAGAGCCGACCGTGCGCGTGACATGCGTGCCATGCGAAGTGGGCTGATCTCATATAGTTCTATTTGCGTAGCTATACGCAGCCGACTTAATGTGATATTGTGCTCATTCGCAGTAACGAATACGTAAATGACCACGCAATGATATCACCATAACTCCGCTTTTATCGTTCCACCAAACCCCTTTCATGTTATGGTTTATTATTGATAGTGGAAAATCTGTTGGTATTTTTCGCATCCAAAGGTCCAGCTTCGCATGCCGGAGTCGAACCGGTAACCTTCCGCTCACCGGGCAGATACTCTAACAGATGAGCCGTCTCAGTACGGCCAATCGGATGCGAATAATAAAACTAACGAACACGCACTTATTGTGATGGTATACAACAACTGTTTTGGTTTTAATCACCGGAGTAGAATCCCATTTGAGCGAACAGAACACGGCTGAACGGGATCCAATGGACACTGAGTTATGCTCGTAGAGTTCATTATTGGCACAAGGAGCCAGCATCTTAAAGATAATGGTGGAGCTTCGGCCCGGTAGGCAGAAGGTTACCGGTTCGCAAAGTTGGACCTTCGAATGCCTGAGGTCCAAGAGGATTTTTCATTGTCTATAAGGTTCTGGCTGTTCGTACCAATATGAAATTCCACGTTTATATTATACTCTTTCCCAAAATCGAACACAAATATGCTCTTGGTTGGGTACGACTTTAGGTTATGCACTGTAAGTGTGTGTTTCAAGACCAGAAAAAGTATTGAGAAATACAGGTGAAGAACTAGAGAGAGAGAGAGGGAAGAAAATGCGCCATGAGCTTCAATAAAGGCAGTCAATTACTGGGCAATTTCTCAACGAAATAAAAGGTTGCTCAGTTTGTACCGCCTTGTTTTTTGTTATTCAGGTTGTTGTGGTTGCAATGGACCAAGGAAAGCCTCGTTTATCAACTTCGGTTCTGTTAAATATCGCAATCCTGGATGTCAACGACCACGCTCCGGTTCTGCCGTACGGGGGTGAAATGAGGCTTTTTCACCGCGAGCACATATCGACGGGACGAGTGGAACAACGCAACATATTCGTCGTTCAAGAGAACGAACCTCAAGGCACTTATCTGGGCAACGTGTTGGCTAGTGATAATGACTTGGGATTAAATTCCGAATTGGTATTTGAACTACTCGACGATTCCATCACGGAGTATCACAAACGTTTCAAGTTATCAGACAAAGGTTCATTGCACACAGCGGCCTCTCTGGATCGTGAAGAAAAAAAGATGCCGCCACAGTACAGAAGTACGAGGTCAATGGTTGGGAGAACTGAACTGAGTTGGAGTGATCTAGTGGTGGATGAAAGGTCGTCGGTGTTACGTGACTGGTCAACCAAAGGATCATTATCGACTGACAATTCGGGTGAGTGATAAAGCCGAAACGAATCCACTCACTACGACCGGGGCAATAGATGTGATCGTGCAAGATGTGAACGATAATAGTCCGCGATTCGTCTTTCCCACGGGCTTGCTATCCCCGGCGGGCCGAATTTTGCCGAACACATCGGCACGTGATGAAACCTTCACGAGAGCGTTTCTCTCGGACTATGTGTCAAAGGGAAACTCACCACAACCGACGATTCATCTGTCTATGAGCGAAGAACCCGGTCATGTGGTCACTAAACTGAAGGCCGAGGATCCGGATGCTGGAGTGAATGGACATGTGATGTACTACATGGATGAACTGGCCAGCCCTCACATAATTGGTCCGCATACAGGAAAGCCACTTTTGAAAATTGACTTGGAACAAGGCAGCGTGATTTTGCAACGTTTCATGTCCTCCAACGATTTGGGCATGTGGTTCTTTCACGTACGTGCTGTGGATAACGGTCAGCCGACCGCCAGAGCTGATAGTAAAGTACTTGCCTTGCTAATAGTGGACCAACCCGTTGGTGAGGTGTATGCAAAAAGTTCACATTCTTCCAATTATTATCCAATCAATGGGACTAGCTACGCATTTCGTCTATGGAGTTTTGGTGGTCCACGCAATACAATTATGGTTAGTTTGCTAGCCAGCATTTCTGGCTTGCTGGCAGCTATACTGATAATTGCCATAGCGTGCGTACTCCATTCGAAGCGACGTCGTGCAGCTTGTTGTCGCGCTCGAAGACAAAGGCGAACCAATTTTAGCTCAGTCAACGGCCTCAACGCTGAGAATCACGTGACTCTGGCTTCAAACTCCGCTAGAAACGGTACTAACGGAAGCTTTATACATCAAGATCTAGGCCATGTGATGGAACCGAATGGAACAAATTATACCGGTCCATCTGGAGGTATCAATCTGTCCGTACTGTTGGAGGATTGGCAGCCTAGCCGCAGTGTCAGTGGTGGTGGAGGGAACGGCTTCGCGCATGCATATCCCCACTACCAAGCGGTCGAATTTCCCGGTGGCTCAATGTTCTGTACCAACGAATCTCATCAAAGTCACAATTTTCCCCAACATGCCATGGATCATTCGTGGAGACAATCTATCCTGTTATCCAAAGAGAGCGGGATAGACGAACAACCCACATCGGATTCGGGTCGCGGTGGAAGCGAAGAAGAAGAACAACCGAATTCACCAGCAGCGGTTTGTTCGGAAATTCACAATCCAATCAACTCAGTTGCCGTCAGGCCACAAGGCAGCATAGACCATCGACCGTGGTCACTCTATGTAGAAAGGATTTCATTGGGCCATATGAACAATGTTCTGATTGGCCGGCGACCCAGCGACTCAACCTCCCTCCTGTTCGTGTTAGTCCGTGAGGTCACCTTACTAACCATCTGGACGCCCGGCTTGTAGCGCGCGTCACCCCCCGTGCGCGCTTAGTGTGTGGTGCACCAGACACACGCCACTCCCGCGTCACGTTATGTCCCGCACACTGGGGCCACTGGACAGAACAGTAAACATGCGTCATGAATCGCATGTGCTGACCGAATCACCTCTCCCCTTTTGGGCTCAGCATTAGTCAGACGAATGGGTTCCTTTATACACCCTATAGACCGGACCGGAACTCACAGGCAATTCAGAAATCAGGACTTGTTCCGTGAACAATAGTACCCGAAGAACCAGATATCCACTGCCTGTTCAGCAGTCATGTTACGTTCACTGACGATTGCGATCAGCAAGTTCTGCTGGTGTAACATTGGTAGTCTAGCGGCTGAACAACTGCATCAGTCGACAAATTCCTGACGTATACAATCAGCATTTTTTACAATATTGATTGGTTGCACAGTATCAACGCTACATAGCTTGCTAGAAAGCCTTCGATTTACGGAGCAGTAGCTTCATCCGCTTTCGGACTTATCAACAGTGAATATTGGGATACAAACATCAAGGCGTTTCTAAGACCTCGCTTAAAACGATCTAACGAACCCAGATTACTGCAATAAGATCTGTCGAATACTGTAACTGCAAATAGGGTCCGGTGAAAGTCCATCTCTAATTTTAAACTGTAAACAAAGCACAATTTTCTTCATTCGTTTGAATGTGATTACTAATTCCCAGACGGAAATACACAGGACTATTATGACTAAATTCACGTCTCGACCGTGGCGAGTGAATTTATCGTGATTTTAAAACAGTTTACAACTTAGCCACAGTGCTTTAGTGGCAAGTCTTTTCAAACCATGGTTCAGAGTGGTACCAGAAAAAACTACTAATCAGGACTTTTAACATATCATTCAGACGTAGGTTTCTTGTTTATGAAGGTCAGGCAAACAGCGTCAATGAATCCATACAACCACCCCTCTTTACAAAAAGAGCCGCCAAATCTAGTTCAAAGAGTATGCACTTCATAGATTTAAAAGCGATTTCATCGAGACAGATACACCTCACATCGGTCGAGTTTCCACGTGGTTTTCGAAAGAGGCTGTCTACTAAATTGGTCACATTCTAACTGGAGAAAGGAGTGTTGCGCATGGTTAAAACAGAACCATAATATCGAACTTCTATCAAAGTGTTGTCCCGTTTGTACGCACGCGGAGTACATGCTTGCAATGAGGCCAAAGTACTGATCGTCCTATGAATTTCACAACTCAGTGAATATGCTTGATTATTTCAAGTTAACTCTAATCAGCCCCATCTACTCACAAGGGGTATCTATACACCGAGTGAGAAGAATACTTTGCTATTTGTTGTTGGCTGCTCCACGCGCCATTCGTCCAAACCGTGATGGAATCCGCTTGGGAAAAAAATTAAAAGTACAAACAGCAGCTCACAGCTACCGTCGCAACTGTTGATAAGAGAAATCAGTTATAATTGACAATTTGTACGCCAAAGGGATGCATCCAATTTAGGATGTCTCAACCACATTTTGTCATAAATTGGTTTAAATCTTACGTCACCTGTCATTATGTGAGCAATACATGGGTCGCTCTGACAACAGAGCAGTCAACCAATACTTAACCTGTCTTTGATCGCTGGTCTATGCTTAGTACAAACGGCGGTACCACCACCCCAGAATCACAGCCTCAGCCAGCCTAACAATTGAAACTCGGTCGATTGGCCGATCCGATGCGTGAAGTTTGTTTCAATTTACCAGTACTATCACATGGATGTGCAGTGGCCTGTACGCACACGGCCATTCGCGGACCAGCATTTAGACGGATGTTCAAAGACCAAAGCATCGGAACCCAGACCAATCAAAACTCGAGGTGTATCAGCCAATCAGACAGAGGTTGCGAAGAGAAATCACAGCGGCCCGGAGTAAAACTGGCGAAAGCACACTGATAATTCCATCGTACGTCTACCAAATGTGAATGCCATGAACAGTGGAGAATTGCAACAAGCGTTTGATTGGCCGGGCAAACCAATCACCATTGAGTGCGTCAGGCCCCATCCCAATGATACCACTATCCACGACAGTTCTCCCTATTCTGTACACAGGGACACAAGGAATACGCGACGTACTATTCAAGACGAGGATCCGAAACATCAATTGCGTTGTACTTACAAACAATATCAGCCAACACAAGAAGAATTCTGCTCATTTGGAATTGAATCAACTCAGTGCATCTGACTATGTCGGAAACAGCCCAACACATTCTAACTTCCGTGGATCAGTCTGAAAGAAAGCAGATGGTAGATATCCATTAAAGTCTACTTTTGTACATTCACTTGTACCTCTCGAAATGTTAGTATTGCACTCTTCTCGAAATGTTTCAGTATTCCCGATGGGAAATATTCGTAAATGTCTGCTCATCTAAAACTGACTTGTACAACCTGTGCCAGCGGAATCGAACTCTGCTGGGAAGGCGTCGATTCCACGGTCAGAATGAGCCACGATGTTCCCCTATTTCATCCATTCATAGTTAAAGTTGAAACAGTTTATGAAAATCCCCGTGTCCGAATCTTTATTTGTCATCCCGGAGTAATCATTTCGGTTGTTGCGAATGTAGAATTTACGTCAGTTTTACTCCATTTATTCCTCATCCTACAGTTCGAACGGTAATCTCTTGTTTATTCACGCTGTACATTTTTTCTATGATAACCTTTAAAATATCCACACAAAATATGCATTTTTCCACCAACCATTCTTTTCATTCCGCCCACTTCATGAATAGCTTGTGAATAAGAATTTCCAGTC
>STRG.78118.1
ACTCCAAGGCCGAGGGATATATCACGGAGGTCATCTTTTTGGGCTTTCGTAGGGCGTTTGATAAAATTCCTCACAATGGGCTGTTGCTGAAACCCCGGGCCATTAACATTTCAGGGCCCATGCTCCACTGGATTGAGGATTTCTTGGGTTAGAGAACCTTTTCCGTGAGAGTTGCGCAGTCCCAGTCCGCGTGGTATCCAGTTAGCAGTGGCTTGCCGCAAGGCTCCGCGCTAGGACCCCTGTTGTTTCTAGTGTTTGTGAAAGACCTACCACAGACCATTCGATCCCAGTGCCTTATCCACGCCGACGGCCTAAAGATCTGGCACACCATTCGATCGGCA
>STRG.59919.8
GGGAAACTTTAGTAGTGGAGAGGCGACCATACCACCGGACGTAAACAGTTCCAGCTGAACGACGGAAGTTGAAGATGGCACTAAGAATATCACTTGAGAGTTCAGCAACTCTGAAGAGCTGAAGTTGCAGTTACAGAGTTATAAATACTTGACCTCACTCAAACGCAAATTCGACGCATGAGACTGGACTTAAAAAAATCGCTTCCACCAATATACTCCAAGATTACACATGCTCGACCGGACCACATGTGTCTTCTTCTGGATAGTAACAATTTCAAAGACCTCATTTCTTCGGCGTTTACAGAACTCAGTCGCAAATGGTCAAAATATCATATTTCTTCAACTTAAAATTACTGCCAGACCAAAGCACTGGTCCACTCTTTGTCCGCAAGTGGCTCCCGTGAACCGAACCAACAAATTCATCACGTCCATGGTGAAAACACTCAAGAAATGGAAACAACACGTTTGAGTGACAGTGCAATACCTTGGTCAAGATACTTACAGTTCTTTGACGAATTCTCGAAGGATGAAAATACGAAGTTCTCTAAACAGTACCTAGAAATCACATGCCTGGCCGAAGATAACAGGAAAGCTGAAGGATTCACAACAAGTATTGGATTACAGCCAAATAACATGACACTGAACCAATATTCAGACACATTACCCTATGACCAATGTCGAGTGATTCTCGGTTATCGATGCCGTTCTTCTCAGCAGACTCACAACGATTATATTAACGCGTCGTTCATCCATCACATTCTACCGTGCATAAATGAGCACGTTGAAATGGATTTTGGAAAAATCGATTATATAGCCACCCAGGGCCCGTTGGAATCGACGTGTGGAGACTTTTGGCGCATGATGATGGAGCAGGGCTCCACCATCATTGTTATGCTTACGAATCAGCCGAACCGGGAAAACAAACAATTGTCCGACAACTGCATATGACTTCGTGGCCGGACATGGATGTTCCAGATCTAGTTCACTTCGAGAAGCTTCTCAGCAGACATTCTGACTTAAAGATGCACGACGAGACCGTTGGTCCCACGGTTGTACATTGTCGAGCCGGAGTTGGTCGCACCGGAACATTCATTGCAGCCGATGTGTTGCGAAAGCATCTCCAAACGACCAACCCGACCGTGAATATTCCCGGTATTGTCCTACAACTACGCCGATGTAGACCTTGTATGATTGACAATCTGAAACAATATGTGTACCTACATATATATGCGAAAAAATTGATCGAGCAACGGGCGAATCAGTTCCACTCAATCGCTGGATTGAAAACTGAAACAGAATAGCGGAGAAAATGAAGTGCGATGCAGTTCATTTGCCCGCACTCCAATATTCGGTACTGATGTTGTGATGTGAAAATATCTCTTTTTATATCTGATACTTACAAGGATTATTCTGGTTGACTCGAGACATTATTCCAACTGAAAGTCCCAATAATCTCGACAGCAATACAAAAAGCAACAACAAATGACCCACAAAGTCTGGTATACAATGCACTGTCCAAACCCATAGTGAGATCCTGTGGTACTCAAGACCAATCAGATTGCCCAGCCTAGGATGTGTCGAAAAAGTCTCCTGCTAACAAGTCAGAGAACGACATTGATGTGGCAAAACAGAAACATATCCAACACAAAGGGATTCGGTAATTAGCAACGCGAATCTGTCTATTTAGTATATTCAAAGTTTATCTGAAATGAATCTTCGTCTCCTTGAGTTTGCTTGTTTGTGAGGCCAGTTCTGCTTCAGCAAATGTTTTCTTTCAGAGGATGAGACTGATACATGGTTGAATCAGTCACGTAATGCCGTGAAGCTTATCCATGCCCCGTGAATATCTGCTCCTGATTCACTTCTGTCTCGTTCGTCTTATACTTACGCATCCGATACCTGTCTGTATCACGTTGTGCACTGTCCTGTTCCATCGACCACATGCATATAACTTCGTGCCAGACCGTCATTGACTGACAGCTTACGTTTACCTGGATATTCCCGTTGTGTTGACGCTAGTACTTCCCGTTCCTTGATTCTGAATACACGTTCCTCGAAC
>STRG.66355.2
TATTCGTGGGTTGCTTACGGCGGTTGCGGCTCGTAGATGGCCATGCGATCGTCCTGTGGATTATTTTTTTTCTCGACAGTTGCCCTGGTGCTGGTTTTTGCATCCTCCATATCAAAGGTTGAAAATGTTGAACAGCGTCACCACGGAGAAATTTATTCCAGGGAGTTAGGAAAGTACACGAGGACGGCGAAGCAGTGCCACAACAGTTCTGGGACCGATTCTTCAACGGATTTTATGCTTCATTGTACGTGATAATTATCTCCGAGTTGGGAGACAAGACGTTTTTTATTGCCGCTATTATGTCTATGCAGCACTCGCGATGTCTGGTTTATTCTGGTGCTATGGGTGCATTGGCGACAATGACAATTTTATCTGAGTGCATCCGGTGTAATTGTCGGCGGCATTCTGGGACATATGGCCTGTACGGGTTTGGCTGTACTGATGGGTCGATTTATTGCCCAAAGAATCCCGGTCAAATGGCTTACCTATGTGGGCGGAATCACATTCCTCTTGTTCGGCCTGTTCACGTTTGTCAGCGATCCAACCCAAAACGCTTGACGGGGATAGTTTGGAATTACCTGACTGTTCTTCGCTCTCATTCCGTTATCTCGGCTGCCTTACAGATAATTGGCTTTCTGGATGCTCAGAAACACCATCGTTACTGTTTCCGGTTCATCCGATGTACACAGACCCGTTCACATTGTCCTAGTCCTTCCGTATTGCAACACGCATCCCAGTTGCATCTAGGCGTGCCAATTTGTAACATAACGTGGCAATGGCCACCACTTTTTCTACTCATCGATCGCCCCGAACGCTCTCACCTAGGTCATTCATTCTCCTGCAAGTTGCTTTTCCTCTATGTCACGCATGCCCCCTGAGTTTACTGTGAACCACCATCATAGGTTTCATTTATCTTCATTCATTACCCCAGATGCACCAAGTCTTCCTCGGAATGATTTTTTTCTACACCCTTTATTTATCTGCCCTCTCCCCGTCCCGAGTTAGCAGAGTACGGATCCAGTCTCACGGGATATGCTTTGAGTCGTTTTTCTTCTTGCTCATCATTTTTGTGTTCTCGTTCTCGTTCCGCGTTGTTTTTTTTAAATGTGATCCACGAACGAGGAGAACACGAACTGATTATCAGGGTATGAATCGAACGCAAGTGATAAAATAATTGTGATCGAACGGTAAATTATAAATGTTAATGGAAAATTGG
>STRG.31365.1
TATAGATATGAGCAACCTACCATACAATGCTATGGTGAAGTGGTTGATTGTGATCATCAAACCTGTCAGGAGGGAAATTGCAAGATTCAGTCTACAAGACGCATTCGAATTTGTAGATGCCTTTGAACCCATTATCACGTAAGACAAGTAGAAAAACTCACTCGGTGCTTCATCGCTGCTTACGTGCATTCCCATAAAAGAAAACCACGAACACATAGGAGACTAAATAGACGAATTAGGAGGTCCATTGAGCTGTCATTCTGTATGGATGCAACACACATTTCCAACTTGACAGAGTCAGATACCGTCAGAAGGATTGCATAGCAATGGGATCACATTGAGATCCCATATTAGCAGGTATATTTATGGTCAAGCCAGATGACAGTGTTTTTTATGAGGAAACCAAGAAACTGACTCTTTGCAGACTCTACGTGGACGATATGACTTGTGCATTCAACGTCACTATGAATCCACACGAAGTTCTGCACAAATTCAATTTCAAGATGTAACTATCACGCTGGAAATAGAGGCCGTAAATGGTCAGCCGTTCCCGGATGCATTTCTGTCATGAATCGCGGATGGCTTACAGAAACGATCAGTACAACGTAAGAAGACAAGGACAGGTCAGAGTGGGCACCAGCAAGGTTTCGTTTTATTACTCCAGAATGGGAAGCTTATTAGGGGTTTGATATTGAAGATGAACCTAAATACTGAAACAAATTTTTATGGAGAATAGATACCTCGAGCGTCATATCGACAAGAACAAGAGTATTAGCAGAATTAAATCTGACCATAAAACAGCCCAAAAGTAAGGCACGTATTGTTTATTATTATTACACTAGATTGAACACACTGGGCTGTCTAAAATAACGGTGCAGTCTGACAGTTGTAGCGAATAGACATTTGTGGACATAAAAATCCTGATAAATCTGCGGGGTTGTGAGACTAATGAAATTTGTAAAATCATGATAGTGAAGGATTTGAATGCAAATGATAATAATACTATTGATGGTAATTTCCTTTTCTATTTTGCTTATTGAAGATAAATGGGACAATATTCCAGGAGAGGGAATGTGGCCAATTAGAAGCTGACAATTCGGGATATTACCGGTGGCGGCAGCAGGATTCGAACCTGGGATCACAAATCCCAAAGGTCACCACAAGGCCGGTTTAATCAAAGCCAGTTGCCGTAGCTATGAAATCCATTTTCCTTATATCATACATTAAACCCGTTCATTTTGCAGAGGCTATCAATACCAACTGAAAGAGAGCGGAGTGGTGCAAATAGAGGATGCCGTTTTTCCCACTTATATTATTCTCATGGAATTACGAGAATTTACAACAACAACAACAACTCAACAAATGGGATCGGAATCTCTTTGCAGTTACACTTCCAGTTTGTTATGGGCTTGAAAAAGTACGGCGCAATTATTTCGAATAGATTGCGCAGCGGTACTTTACTGTATTTGCTATTCGAAATTGGAAATTGGTACGGCGGACATTTAAATTGTAAAACTTATAGGTAGCATAGAGAACCGGTTTCGTGTAGATAACATGAAATCCACGTAGATGTTGCATATCGAAAAAGTTTTCTCCGCGATCCGGAATTGGAGTGGTGACTATCCACGGATGATTAGTTGTTCTGTTAACTGAGTTCCCTTGGTTCCTAGTTTGATGTGAATAACGAAGAAGACTGAGGAATGATGCGCAATGACCATTCCAATAAAATGCGTCAACTGCTCTGGTTTATTCACTGGACTGACATAGTCAAAGGTGCCTCAGTCGGACGAATATCATAAGAACATATTTTTTTACATGAATGATTCAAAAATGTCTTAGGCAGATGAAACAAGCAGAAAATACAAGTGGATCAACCCAAAGCCGATATTTATATTTGTCGAACGAATATTTTGTCCCCTTGTTTGCACAGCAAGTTTATCGGTTACGGCTTTCACAAAAGCGTCCTTGGTTTGCCAGATAAACACCATCGAAAAACCAAGAGAACAGAAGCTGTTCTTTACTAATCCAGATGGTTTTCGATCGAAGTCGACTACCACTGGGTAATCAGTCAAACTGGTCGAAACGAGCAACTTGTGTTTCACGTGTTATCGTGTGGCTAGGGCGAGTTTGATGGACACTAAATAGTCAAACAAATGAACTGAGGTGACTTCAGATGGAGACAGAACAAATGAAGCCATGGGAGGCAAAATATGCACCTTCATGTCATAAAGAGACACAATGGTTTTCAACTAGTACCTACATGCAAGGTCGATCTAAAAGCGAGAAAATAGTCACGCGAAGGCCTAATGAAATAAACGAAAGTTAGCATGTGAAACGTATTCTTTCTTGTTAAGAGTCGGACAAGCCCCACACCTTTGTCTTAAGATAAAAATAAACTAAATGCGAGTTTTTCCTTTTCCTGTCACTTCAGATAACGGGCAGTCAGACACGACAGAACCACAATGCTCGTGAGAACAAACAATCTTATCAGCATTAACTGAAGGACTTATCCACCTGATAATAGAGAAAAGGTCACATTATTTGATTGTTGTGTGAGTAGCTCCTAAATAGCATTCCGTGATAATAATCTTCCGTGAGTCCTCAAATTCGTCGCTCGATTTTGGACAATCGGGTCACAGGTTGCACGTGGTAATGATGAACTTTTTCACAAAAAATATTCTTACGACAATCAACTCAGTATCCTAAGATCTTGGAAATGTACTGTCTCTTCGTGTGTGCTCAGTAATCACGTGGTTTATGTCTCTATACGATTTGGCGCAGTAACATATGAATACGATGCGGTACCATTCTTGTCATTGATTTTTTCTCATGACTGGATGATACACTGAATGAACAGTACCAGGTTTTGTGTACTGTGCAAAGTTTTTGAAAAGATTTTGAAACAGGGTTTTCCATAAAATACCGCCATGCCTAGGGAAGTAAATGAATCAGAACTACCCAAGTAACCTGTGCTTTAAGAAGTAGTGAGTTTGACATCCCATACCTAAGGTTCTGTTGCCACGATGAGGATTTCTAGGCAGAAAACCTGAAGTGGTGCATTCAATTAATAACGATCCAATGATTATCCCAGCCCCCCCCCCTCCCAGCCACTTCTTCCTTTGATGAAATATAACGTGATTGCTTTGCACTTACGAATTACCTTGGGGTTTGCTCTTTGAAAAATTGTTTTTCGCGCAACATAACCCAGCTGAAAGCTAATTTTAAAGCACCTACATCAAAATGACAGCGCGCAGTAGGCGACTTTGGGATGATAAGACGGCGAAGTGAATACTGACCTTACAGACGTCTTCTAAGCACGAGGTTTAAAGTCCTCCCTCTAATATTTTGCTTTACCTCGAATTAAAATATATAAGTATTCCGGTGTGCTGAAATAGACTCAAATCTGATAGAAGGAACAGGATGATTCTTTGTTGTTGCTCATGGGTTTTATACCTTCAAAACTACCCTTGATTTGGTAAATCAACGAAGCTTTTCGGGTGAATACTTCGTACTCCTAAAACGAAGAAAGCAGAAATACTGATATTTGCAAATCACTTTTCCTGGCTATGTGTTATTTCCAGAAATACCAATAAAAGACAGTGGTGATGATAACATTAGCATTAGGAGAATTGGCTAACTTCTTATCCAATTTCTGAGGACAGTAGGAAGTCAGATAATGCTAGCTGAGACTTTTTTAAATATTGTCACTTGCGAACGAAGAAATCAGTCAGAAGAGTTAGAAGTGTCTCTTGCAGTGCTTGGGAAAGTCGGGGTGGGAATACGCCGGATGAATCCGCTTTGACCACTTAATACTTTCATAAATGACTGGGTAATGTCATGCTCATTGAGACTCTTCTCACTCTTTTGATGAACTTCCTA
>STRG.37033.2
CACAGCCGCAGTCGTATTCTGCACGGTCTACAGGTTCTGCCCACAATCCGTGACCGGTCACCGCGATAACTAATTGCAACCGTTTTTATATTCGTCTTAACTGCATCCTTTGAATCATATTTGGTTTTCACTACAGCACGGTTTAGCTGTTTAACGAGTCACTGAGGTCTTGGAGAATTGATACCAGGTAACTGCGTGATCTACACAGGCCTCCGTTAGAGGGAATTCGCATCTCTTTAGATCAGAATGTACACGGGCACAGCAACAACAGCTGCGTTAGAGTAATACGTATCAATAATTATCAGGTCTTCAGAAAGCGGCTTCCGGTTTGTTGACGATTAATTAGCATATCAACACGAAATTGAATATGATTAGACAAATGTACGATAAGTTGAATAAGTATCAAAGAAGCACATTTCGTGAATGTTTAAACCTTTGTAGTAAGCAGTTGGCTCCAAAACGGTGTGTTTTTGACTTCTTTTGGTGAAGGTATTTTAACTTCATTTGACACAGACTCATTCATAAGGTGTGCATTTCTATAGATCTTCAGTCATAAAAGAAGTAACCATTTAAATATTTTGGTGAAATAATCATTTTTGACTGCAACGACACAGCTAGAAGTACTTTGCTAAAGTGAACCCACAAGATCATTTTGTGGACCTCCCAAGATCCACCCTAAAATCAGTCTACCATATTCAAGAAGTGTGCACGGGAAAGAGTTTTGCAATGCCAAGTATCAGCGAGCATTGGTTTGTAGCAAAGCCTATGAATTGCTAGAGGAACTCAGTATTGTAATCTGGTACAGGTTAGCAGAACCCCGGTTAACGCTCCATTGCACTTCTGTCTGGCCTACTTGTCATTGATTTTCCTTTATTGATCTCACTCAGTCCGATGAACTGATAGCCTGAGGTTTTGACTGGGGGTTCTGGTCACGTGGGTGATCTTTTGGCCTTATTTTAGTTGCATGGCGTGCGGGTGATTCGTGAGTAAAACGAATGATGTGGGTGACGGCACACACACACACAATGAATCGAAGTGAAGCGTGGTGCAAAAACGTTAAACCTATCTCATGACTGAATATCTGCGTTGTTTTTGGCTTACGTTTGTGGTTTCTGCAAGCTCCTGTGTTTCAGTGACGTCACGTTCATTGATGGTGAAACACTTGAAACTTAAACACCAAGTTTAGTCATCGGGAACCTGAGTAAATTCATCATTTTCTGTGATTCCCTTTCTAAGAATGTACGATATTTTTAGTCTGCGATAACTGAACTGCAGCGTAGAATGATAATATGATTTTATCTACATTCGTGGTTCTTACTGATTTACGAAGTCATATGTGCTGTAGACAGTCAACTAGCAATTCAGCCATGAAAATCTTGTTTCACAACAAGGTTTCCAGAAAAAAGAAATTATATATATAAGTATCCGCCCAATTTACCCGCCTTTCTGAGGTTAGTGCCATGTCATGATTTCAGCTTCGCAGACGCGATATTAAAATTTGAAGATGTTGATTTGCTTCAAATTCTAGATGTCGAACCTACACATGGGCGGCATATATATATATATATATATATATATATATATGTGTGGGGGGGGGGAAGAGGACATGACGCGATGTGATGGCAAAGGTTGCTGACAGCCTGCCGTGGACCCTAACCCGACCTGAGATGCAACGTTAGAGCTCATTGAGGACCGACATTATACTTCTCAGCTGCTCCATATCTCAACAACCAGTTCCGCATTGCAATCTTATCGACAAGGTCAAAGGCCGCGCGCATTTCTAGGAGCACAGTCTTTGTCAGGTATACTGATGCTGTAGCGGCTGTCGAAAGGTAACGATGTGATCAAGAGATCCGCGACCATATACCTTCCTCTAACTGATCAACTGGCTACCGTTCGTGGGCTATCTTGGAGAATTGGTTAACAGAATAGAGCTCCAATGTTCATTACGGATGAAACTACAATTTTTTGGTAAATACTACTAATGTATGTGAACAATCATGAAGCTTCAAACAAATGTTTCCAGAAATACGTTGTTCGAGTTTTTGATCCTAGCTTGGTGGACGTTACTAAAACGTATTATGCAGATACCACGCCGGTTTTTCTGTACTCAGCAGATCACCTTTTGCATTTTAAAGGGTTTGATTTAAAATGAACCACGTGATCATGATTTATTTAGATTAAAGACGCTGTTAGCACTGTTAATCGCAGTTTAAATTAAACTATGAGACTGTTAGCCATATACTATGCCGAGAAATTCATGTCCCTCAGCACCACCTTTCTTGTAAACTCTGAAACAAACGAGGAATTCATTAGGTCTTATTTTTATGAACAAGAATAACAGTTAAATCTGTTTAGTTCAGTACGCGACAGTTCATCTAACACTGAAAAACCTCGACGAAAACATCGTCTCGTTCGTGGTTTCCTACACACGTGACAATCTTGTGACTCCGTTGATAGCGTGCTGAGATGGTACCAAGCTGACTGTCTTGAGGTGCATATGAAAGATTTCAGGAAAGATAGATGAACGGGTGGACTCAAATGCACGTGGAACTTATCACAAGACTGATCAATACCCGAATGGTAAACATCAATTGGATGACCTTGAATGTATGGAAATGGTGTCATTTTTGCAGATAACTCAAGCTAAAAGGATGTGAAATTTTGCAGTAACCTAGAGACAGAAGAACACAAGGATTTTCTAAAATGATGATACTAGTTTGGTGTCGCGTGATTACAGCTAGAAGGACTTATGACGTAATGTTCTGGCAGGTGCTATAGATTTCACGGACAAAATACAAAAAGGTATCATTTTGATGAAGGGTGC
>STRG.39516.1
GTATGTGCAGCATGATCGCCCCAACGGTGGGGTCTGAGCAGGATTTCCGTTCAGCAGACATAGCGATTACTTTATGGAATACAGACGGGAAAAGAAATCAACGACCAATGGGGCACTATAGTCTTCGCGAAAAAAATCACGACGAATTAGACACACAAAATATGTATGGACGAAAAAAAATTATTCGGTAAACCAACCAAAAAAAATCAAGATAGGGAAACAATAAAACACAAAAAAACGTACGCAGACGGGACCTTGAATGGTAGAAAACAAGGAAACTCACGTGACCTGGGTATCACGTCGGGCTCACCAATTGTGAGGTTGATTAGACCTTACTTCGCGGTTTCCTTAGTAAACGCGTGCTTCGGTCCTTCGTACTGCGTGGACCACCTGTACGTTACTCAATTGTGCGGCACTGCACAAATATGTTAACCAGAACAGTATTCTCCACGCCCCGTGAGAACGAGAAGGCGATTGGGAGAGATAGTGGTCAGCGTGTATTTGGGAGCGTGCGTGAGAGCGTGCGCAAGAGCAACGGTCAAATGGCCACCGCGCTTGGCAGTCAGCGTTCAGTTAAACAATAAACGTGGTAAAAGTATGAACGAAGATGGCAACCGCTACACTATTTTAGGTCGCACTAAGTGCGTTGTGTCAAACACAGTCACAAGATACTGAGTGTAAAATGGAGGATAGCACATCTCCAAACTTTGCTACGTGCTTCTTAATACAAGTTTCATGGAGGACTTCAGGGTAATCCATCTAGACTCAAGATACAAGCTACAATTTATTCTTTGCGCTATGCCACAGAATGGCACTCTCAAGCGTGCATACAAAATTCTGTGTGAGACCGATAGACTCCCGCCCCGACTCATCAGCAATGGCAGTGGAAAGGATCTTGCGGCATCGCCATACAGTGCCTCGAATAACTTCGTTGTCCCTACAAAAAACTCTAATTCGTCCATTTGGTATTCAAGGTAAGCGTGCACGCCGGATTGCTTCGATATGCCACAGTATAGATCAATGAAAAAACTGGCAACTTTAGATCAGGTTTTCGTCGTAAAATAGGCCAAAGCTCCTGCGAACACCCACGGAATATACTCAGGTCACCAAAATGATGATGTGTTGGTACCGCTCAGTTTTCGTTTGTGACTGCTGATTTATGGGCACGTTACAAACATTCGTCAAGCTCAAAATGTATGTATTGTCCCTTACCAACCGTTCTTTTAGGCGTTTGACGTGGTTCTCCCAACAAGGTACAGCGTTTTTTAAGTCTTGTAAAAATGTTTTTCTGAAATGTCCAAGCCTATCTAAACCGTATTCTGCGCCGGGCAACTTTTATGCTTGTCTGTAGGCAAATTGCCAAAAAGTCCACTTGGCTCGTGAGCGTCCGACCTTTTTCCCTAGACGGCATTTCTTGTATGCTGACAAAACTCTCTCCCGATATTTATCCGCCGATAATCTTTGTTTCATAGAAGAATTACCGGGCGAGAATTTTTTCGGTGTGCAAAATATATGGTCACGGTGATAAGGTAGGACGTTCATGAGCCAAGTGGATTTTTCGGCTATTAGCCTGCTGACATGCATAAAAGTAGTCCGGTGCAGAATACACTTTAGATGGGCTTTGACAAGTCTGCAACATTTTTTCATGGCCTAAAAAACATGACGTGGACCAGTAGGTAATTCCGGGTGCAGCAGCCTTAGGATTCGAGGCGTAGATCTTACGTTCTCCGAAAACATTTCAGGCTGTACTGCGACCTGGAGTTTCACAGCGCGCGCGGACAGTTTGGGTCTTATATATATATACATAATAGAGGGATAAGCTTTCTAAGGAGACGAACCTCTTTTCGTTACGTTGATGCAAAGTGACTGCTTTGCTAATGGAAGCACATCTGAGCTTTCGCTGTTTGACACGGATTAGTACAGCCGATTTCCATCATCTTGGGCACTGGAAGATCCTTTGCTTTCATGCTCACCATTTTATTCGTCGCTGTAAAGACAAACTTGGGTTGGCGAACCTTCTACCTGTACAAACTTGTCGTTAAATGTGGTGTATGTTCTTTGAAATGCATGCCGCTCAGGGAATTCATATCCACAACAGTTTCACTTTCAAGCGTCGATAGACTTAAAAACGTTTCCTTTCACGGAAAGGATTTCCAAATGAAAAGAATACCCTGTCGATCTTCGACAGACTCTACCGACTCCTTCATACTGTTCGACGGTATTTCGGCCGCTTCAGCATCACGGGCTGGTCCTTTACAAAGCAACAAAAAAATGCATATGCAAACATCGTTAGGCGATTAACGATGAAATCCTAATCCAAATGACACCTCTCAAGTTGAGAAGTGCCAGATGATGAGAGAATCGTCAATCAACATGCTTGATTATTTCTATATGCACTTCTAATGTGGCCAACCCAACCACAGTCAAAACATATAGCTTGTCAGTAGGGACACACGAAACAGGGATACAACTGACTACATAACATGCACTTGCCCAAATGCGAACTTTTTACGTTTTTTACAAGTAACGTCAAGTTTTTGCGTTATGCACCCGGAAAGCTGAATATTCAGCTATCTTGGAATTGTTGACGAATATTGCGAAGGTGGCGAAAAGTCTGATCAGTTTGAAGTAGAAGCTTCTGTTGTAATGCTCGTAGTTCAATTCTAGCAATCAAATGATCGTATAGTTGGTCATCTCTTTGTGGACCATATTCGCCCATTACCACCTGCGTCTGCAGCTCAAGAATGAGTTCCCGCATTGATTGGTTTTCAGATCTAGCAAGGTAGTTAAATCCGGCTTTCTCAGAAGCAATGAATTTATTGGCTTGTCATGCTGTAAAATAATTGTTCTGAGCTCGTCGTACTGTAAACTGATGGGAGGAGCAGGAAAGAACAAATATTTCATGATACTGAATGTATCCTCCCGAACGAAATGTAGGAAAAAAGCTTTTTTCTCCGCATCACTCGGATGACCACTGGTCATACACCAAATGTCGGAAAGTTCCATGTAGTCCTCAACCTGTTGGAATGTTGAATTTGCATCAAGGGGTTCCTTTTCAGAAGTAATCATGGTTCAATTACTGGCCTCGAGTTCAAAAATAATAACGAGTGGATTGAATAGACTGAATTCCGCACAAAACTACTGAGAATTAAGAACTGTACAAGCATATAGAACATGGCGTATTATTTCTCACGCGCAGAAGCACGTGTGCATGTGTTCGTCAACTACGACACACAGACATTGGTGAGATAATCTTATGGAGGGTAAGATGAAACCAGTCATCGCAGGACTTTAATGCAGTGGACAGTGCGAGTGTGCATGACCAGAAAAACAATTCGCCGCTTAAGTGTGAAGAGGCGCAGTAACCCAACATTGACTGACGGGGTCGGTGACAGGAAAAGTGTGTTCGAGGTGTGAGAATTGCCACTATTGGAGGGGTCTTGGAACATCTTCCATTCATGGTTAGAGTGACTGTTACAGAACGACACACTGGTCCCATAAGGGCAGCTGAATGAACGTATGGTATCCTGCCAGGACAAAATGAAAGTTTGAAATAGTAAAAATAGCGGTAGTCAGTTGGAGACTCATCATTTTTTAGAAGTATCGATACCAACTGACAGGAGAAAGTGATAGTCCTGGCGGGTTTGATTGAAATAGCAGTGGTGTTTTCGCGCTGATCGTGTGATTAGATCATATCTATTTAGAGTGGCTGCGGTTATGGGATGATATAAACGAGTACATATTGGGACAACTAAAACCTAGTTTATTTACTTTGATCTTTCTTTCCGTGTTTCGGACGACTAATTGAGGGGGTTATGGCGAACACATAGATGCACTTTTTAGATTCACTTTTTAAAACACGTACTGAAGAACTAGCTAGTCATTTTAATTTGGACTGTAATCCAGTAGATGATCAAAATTGGTAAAATGTGGAACACGTCTCACACCTAATCCAGGGTCTCGCTTCCAAGTCCTTTCACTTTGAAGCAGCTTTCTCTCTGACTGATTCAGTGGTGTATTGGCAGGAATACCATTCTTTAGCACGTCTGTGAGCAGTAGCTTGTTCGACAATGTCTTCTAACTTGCAATATGTGACACCACCAAATGTATTTCGTTCATTTCCATATACTGTGCCTTTACCGATATAGTTGAATAAAATAACGAAAGGATATCATTCAGAAATCTAAGCGACTACGTGGTCCACTAGAATTGCTTGCTTTTACCACAAGTTGATTGCAATTTTTCCAGTTTTATCAAATCAAGTCAAATTGTGGTATTCCTGCACGGTTTTTTGGATGAACTGCAATGCTCCTCTGTTAGAAAACTGACCAACTTAAGGTGGAAGATAACACGGAATCATGATATTACTCCAGTAGACCTATCCAAAATGACAAGATCATCCATTAGAAAAGCAGCAAAAATGAAGAGGGAACAACGAAGTCCACTGACAATTGCCGGCTTGTCCAAGATTCTCCAGTTTACCCGATATGCTACCTTGCCTTAACAAACGAAAAGCTGCCACACACTGGAAAGAGGAAGGAAAAAACCTCGACAGAATGGCGGCCTGTCCGTATGGACATCTTGCTTCATACAGCCAGTAAAAAACAACCCGCACAAGCTAATCGGACCAAATTAGAAAGACAATATTGAGATCTTTTCAAGTATACCGAAATTACTAGGAGGATGGAATTCAACTATGAAACACCACTTTAAATCCATCGCACTATTGGTTAAGACGGGATGCTTCCGCACTTTCGTAAAGATTTTCATCTACCAACATTTTAAGCAAACGTGATTAGGCCACAAACTGAAGCGGTAAAGTCGTGTGACGTAAAAAGCCTTCAGATTTAATTATCAGCCTGTGCGAGGACAGATCAGAGAACACAAACCGCCGCCGGTTTCCAAGCGGACTTCTCTCCTTTGTGTCCTGGAAAGCGATTAGGGTCTTCCTAGAGTATCAACCGATTAACAGACTGATACATAGTCGTGTCATCGGTCTTGCCAGCCATCCTTGCCAGAATGCCGTTAAATTTCCACAACTTCTGTGGATAATTTTGTATCCCGTCAATCTCTTTTTTACGCTTTTGACAAGACTTACAAACATCATCATCTGATTAACCCGATGGATATATCGTCTTGCTGATATTGCACACCTAACGTATTCCATGAAAAACCTGGATGCCAGAGCGATTCAAACCCGTGATAAGACGTTTTTTCAGGCCAAGGATAATTCAAATAGAGACACGGATATACTTTACATAGCAGCTGAACTCGTAAAACCCAAACCGAAATGCGACTGTCTGTGAATATAGGTATTCAGCAGGAAGTGGAAGAATGCCTAAAATGGCTAACAGACCGTGATGAATGTCTTTCTACTAGTGGAAACGTTCACTAAGGAAATACATAAAACCATCAACAGCAGTGAAAAATCGCATTAGGCACTTAACTCTGATTTTAAACACGTGGGTAACATGTGTAGTATGCTGTTTCCTTTCCATCACTTTCTTGTTTGAGAATGTGATGACGTTGGAACTGCTGAGATGTGGCGATTGTTACTGACAGTACTTCTTGTTGTTTTATTGCATCTGCACGTTTACGTACATTGCAATTGCGCACAATACAAGTTCGAGTGTTGTAACGGCATTTTAATGTTGTTGATCGAACAGAATGAACCGGTTATTGATAAAACTTGTTTATTTGATCCGTTCCAGGAAGAAGACAGCTCAACGCATTAGAGGCGGAACAGGCGGAAGATACGTTGGAGGTGGTGTACGAACATGACGCTGAAGAAGGGGCCCGGAGGCCAGACTGAAACTTTACGGATGTCTGATTTATACGTACCTAGGAATATACAATACAATAGCCGTTGTCGGTTTTTACTGTCTGCTGCTTGTGGCTGGTCATCGAATGGTCGTATTTGCTGTGAGCCTGGAATTGTCTGATGAATTCTCTGTGTGTGTTGCATGCAACGATCGTGCCTGCAAAAATTAATAACGGTAGCTGTCTACTCTCGTCCTTACGTTATAGAGGGAGCCTGTCCAGTAGGTGTTTTTGATCTTCAATTGGGCGTAGTTCGGGCAGGAGCTATATTGTATGCATTGCGGATAGTACGACTACTCTAGTTCGGTTCCTAATTATCACAACTGGCGTCGCGGCCAGCAAAACCTGCCATGGATTCTTGTGTCCTAGAGCCTCTGATTATTCATGGGACTTCATGTGAAGTGGAAGATTACCTGGAACGTTTCGAAATCTGGTGTTTGACGCCGAAAAATGTGGATTCCGAGAAAAAACTGCTCATTTCTTATCTGTCATCAGGAAGAATCGGTAATCTCTTGTGAATAATTTGGATTTTCCTAATCCACCCATTTGTCAGCCGTATGAAGTCCTCAGAAATTTGCTTCTTCGACATTTGCAGCCAGCTAATTCCGAAGTTTCGGAAAGAGCAAAATCTCATTCATTGGTTCGTGAGGATCCGCAGCCCATCCGTGATTTCATTTTGCAACTGCAATCTCAGGCTTCTCGGTGCAATTTTGGTGATCAGTTGCAAATTCAGTCACGTGATCGACGGATTACCGGAATTAATTGTGTTGGTTTACAAAGACAGTTACCGTTGATTCCGGATTGCACATTCCAGTCTGCTAAACTCTTGTGTGAACGATTTCAAGATGTGAACGCAGTTGTTCATGAGAAACCATCCATGTTGTTTAATGCTGTGAATGCCCAGAAGCCGCACCGATTCAAACGTCTTTATGAACCAAATAGTAAGAGAAATTCGTCCCCACCTCAACAGAGAAATCAACAACTATGGAATAATTGTCAGTCTTGTGGTGCGAAGCATCCACGTTTGACTTGTCGCTTCTGTAAGGTGACATGCCATAAATGCGGTAAAGTTGGCCACATTCAATCCGAAGTGCTAGGGTTTGCGTAACTGACAGTTCCAGTACTTAATCTCGTTTGTCTCCTGATTTTCAGTCTATCCTTAGCCGTTAAAAGTTCATATTCATCTTGTCATGTTACTAGCACCTACTTTATTAACCATTCCAAAAAACATTCATTCATATTCGATACCGGCAGTGTAGAATCATTTATTTGTAATTCTGTTATTCAGTGTTTCCAACACCCCGTAAATATCAAACCTGTTAACATTTCAGTGAAAGGTATTACTGGTCGTGGCTTGCATGTATTAGGGACGTGTGAATTGTCTCTTATCAACTCCAAGTCCAATACTTATCGGTGCTCATTCCTTGTCATTGACTCACAGTTCTCGGTTATTGGTCCTAACTGAATGAAGGAACTTCACATTTCTTTTTCGTTCTTATCTGACTGTCATCATTCCCGTCTTCGGAAATTGATTTTCGAGTGTTCCGGGGCTTCAGGTGGCCCCGTTGTTCTCGAGGTATCGGGACCGCCAGAGTTTCCTAAACGTCGAGTTAGTACCAACCGGATTACAATCGGAAGCAGGATTAGAGGCGATATGATCTACATGTCTTCGATGAATGGAACCATCACCGAGATCCAAAATCTGACAAAGTCTTTTCCCCAAGTTGCTTAATTACAACGCCTGTTGAGGGTCTCAAATCATTCCCTCTGTGGTATGCAACTTCCGAGGACTCGAGTTGGAGTAAATTAGTGCGTAGTGTACGACTTTTGAACAGCCTCACCGGACTACCTCCCGTGGTTGAATGGACAGAATTGCGATTATGCATTAGGAAATTGTCCACAGTTCTCTCGAGTTAACTGAATGTTCCTGCATTTGTGGATTTGATAGCCCTCTTTAACGTTCGCACAAAATTTTCAGCAATTCAATTTGACTGCGGATGATATGGAGAAATTAACAGATGATAATTGCGTAGAAAGTCGTTGAAGTAATAGGGAATGGGTAGGCCGCTCTGTTCGCGTTGTTTCTGATTAAAGTCCCGTTTGAAACACTCGAGGGACTTATTTTGGACTTTTTTTTAGGAACAACGCAAACAGAGCGGCCTACCCATCCCCTATAATTTCAACGACTTTTCACGCAATTATCTGATTTCTTTGGCACGAAATATCTAATTACCATAGTTTTAAGCCCCATGCGACTAATTCCCAAATATTCAAAAGCCAAACTGCAACGTACGTCATGATTTATCCCGGCAGGATCATCTACTGCAGGAATAGAATCCCAAGCGTTTTTGCCTCATAAAATTAACGCCCATAATT
>STRG.13926.3
CCGTAAACCCTTACGCGGCCAGAAGTATGAGAATACAATGATCTCATTAGGTTCACGAACTTCTGGGGCATACCTTTTCGATGAAGAACACTGAAAAGCGATGTTCGATCAACTGAATCGAAGGCGCCTTTCAGGTCTAAGAAAAGCATTATTGTTGGTCGGCGGTGGGTGTGACGCGTTTCAAGTAGTCGGCGAAGAGTAAAAATCTGGTCGATGCATCCTCGACCTGGGCGGAATCCTGCCTGCTGTTCGCGGACATTCCTCTCGCGAGCCGGTGTAAGACGGTGCAGCAAAATCGAAGCTAATACTTTGGCGACTATCGGGATTAAGCTAATCCCACAATGATTACTGCAGTCATTGCGTATTCCCTTCTTGAAGATGGGAACAATCAATGACTCGCTCCATATTAACGGAATACGCTCCGCGTTCCAAATGTCACGGAGCAAGGTGGTAAGTGATTTTATCAACAGACAACTGCTAACTGGAATCCAGTCCAGCAGTGCACGCTCAACTTTCATGCTCAGAGCGATGCCAACACCGGCCTAACCACGTGCACTAGACACCCGGATCACCCGATATGGAAGAGTAAAACGAGAAGTCGAGTTTGTAGCTGGGGCGCGAAGTGTTAACACTGAAGTTGGGTCTTCTATGCATGTTTCGGAGACAACACACACTTAGGTGCAGTATACACCGCCGAATGCAGCATTAAGAAAAATAATTTCTTTCCATAGAGTTGGTGTGGATTTGTAAACAGCAAGGGATACCGCAAATACCAAATGAACAGTTGCAGCCTTGAAAACATGAGCTGAATGAATATATATTTAGTATATTGCTGACTGTAAAGTCAGTATAAATTCTAAACTCGTGATGATACATTTCCTTTTTTCAGTCAACCCAGTAATCCTATGGAAAAAGCCAGGCTGAATAATCACTGTTATTAGTTATTCACTTCACGTATTTTGCCTGCACGAGGTTTCCTTAGACAGTTTCAGCCATGAATGTTATGCCAATTGTCTTGCGCACAAAAACACCAAAGTTTCTTAGAGAGCTTCATTATTCCGCATCGTTGAACAAAAACACACGAGCTGGAGTCGTTCGCCGAACTCGGAATCAGTCCATTCCGTTAACTTATGAACAAGCTAAAAAGCCTCATCAAATTGGAGTGATGAAGTCTTGGAACTCTTGGAATACATCAAACCTGAAAGGTGAAACTTTGTACACGTCGGAGATCACTTTGCATGATGAATTTATTCGAATGTTCATCAAAGGAACATTCCCCGTAGCTGTTGAGAGTGAAGTGATCATCAAACGGCAATACAATATTGTCCGTGTCGCTTTCCTTCTTTCGACGCGCATACAGACCACGGAGGCCTACTTTCTGATGGGATACGCAGAAGAGATGCTTTCATCAATTCTCCGATGTATTGTCAAACTAGAAGTTCAGATGGTGACCTCAAAGAAAGATGTGATTTTTCGGGGGCAACCCTGGTGCACACCGTTTCTCTTTACGGACTCGGTTGGAAGATCACCAGATGCCCCAATATGGTCGGGGGTGGGTATTTCAGGCTCCGAGATGGCTACTCGGAATGCTCCCAAATGATCGCTTGTCTGCTGCAGCCTCTAATGAAGAAGCCCTATTCACTGCTCTCTAGTGGCAGAGGTGTTCCCACCGAAGTGAGAGGACGGAAGCGAATGCCCGGCGCTCTCCACCGGGTTGACTGACTGATACTTAGTCTAGGGGAAACGAATAAACCCCGAGTCTTAACCAACCACGGGTGGTGTGATACGTACAACGATATCCTCACGGGCATCTGTGACGGAGGGGTTTATTGGCACCCAGACTGTCTGGCCCCGTTCTAAGGGCGTATGAACCGAGCAATCTGTCACTGGTTCCCAGAGAGCTACGAGACCCTCATACCGTTCTACTGCCTTGTGAGTTGGACGTTCCAGTCAAAGGCTCGGAGTAGGGGTTCTTAAATCAACCTGCTACTTCGATCTGGGCAACCTGGTAGTATTCGGCCCACATGCTTACTTGGGATGTAAAAGACA
>STRG.5549.2
AATCATAATTGTACCATTCTCACTGTAGTCACCTTTGCGCATGAAACAAAACTATATTGTAAGATGGCTGAACATTACTTCACGGCTTCCTTAATAAGCGTGTTTTTCGGCCCTTCGTACTGCGTGGACCACCTGCACGTTACTTTAATGGTCGGCACTACGAATACATTAACTAGAGCGGTACTGTCCACGACCCGTGAGAACGAGAAGACAATTGGGAGAGATAGCGGTGAGAGTGTGCGCAAGAGCAACGGTCAAATGGCAACCGCGCTTGGAAGTTAGCGTTCAGTTAAACAATAAACGTGGTAAAAGCATGAACAAAGATGGCCGTCGCTACAAATGACCTAACAAAAGAAGTTCCACACATTTTTCATGCCAAAAGAAACGGACCGTCAGGTGAAAAATATCTGACCAGATAAAATATTCGGGAAATTGGCTGGTCTATCACATCCTTCAATAGGATGATTGCTGGACTGTAACCTTTCCTCTGATGACGTTTTAGTTTTGCAGTATGGAGTGCTGTGGACCCTACTGCTCGGAGCTACATTTGACTCGGGAAAAACACATTTAGTACACTTTATCGGAATCACGCCTACGCGTTTCGACTACAATAGCAACGTGAGATCATTGACTGAGAAACAACAGTAACATCTTTTGAAATGTACGCAGGAAGTATATATCCGTAAATTAGTGACGTAGTCCATGTCCCCGCTGAATTTTCTTTTCGTTGATGCTTTTCCGTGGCGGTACTTGAGTGCAATACTGGAACAGCTACTAGTGATTAACTCAATGTTTGCCTGTCTAACTGAATAATCAGTAAAATTGAATAACCTGTGGGAGTCCAGGTGTTTGAACTGGTTATTTAAGACATAGCATATCCTTCCTAATGTTAACATTTTGGTTGCGGTGTCATGCCCATTAATCCCACACCCAATTATTGTTCGCGAATTCCCGTCGCGTCAAATTTCGTCATCAAACCATGCTTCCGTAAAATTCTGTCATCATTTATAATTTCTTTGTATCTGTATAACACCTTGCTTTTATTGTCAATCCGCTTGACCAACTGCCTCTCATCTGTGTGTAACTGATCCGCATTGTGCTACCGACTTTCTCATTTTTCACATCATCACCAATGAAATTTCCATTTTGCATCATTTATTTCAGTCAAGCACGTAATCAGTCAGCCATGCCGTCATATGAATAGCATTTTGCTGCTCTCTCTAGATGTCACTGAAACCTAGCTGCTGTCACATTTACATTGTTCGGTGCTTTGTGAAACATCTGTATCATGCGGCTTTCAATCATATGATCCCTCAGTCATTGACAACGCCTTACCAACAGGCATTATGGAATAAGATATCTAATTTCCACAAACAACTGGCCAACTCCTTGTGTCAGCAACCCATAGTTGCGTCAAACAACCAACAAAATTTGACCACTGAATTACGGCAGCTACTTCTACACTGCTTCCAACACTGGCCGTATGATCTAAGTTTCGAGATTGTCCTCGAAACATGGCTGACAGCAATTCAGCCTTGGCGGTACGCTGATTCTCCTCAACCATGTGGCTCTTCTAGCCCAATTTTGGATACAACTGATCCTTGTACCTTGATTTCTGCACGGGGGTCCGTAGCTCACCAATTCAGTACTTGGGTGTCGTTTGCGGCAGCACAACACAGTCTCTACTCTGCCCCACTCCTACTATTTCTTCAACGAGCGGTCTGTATGGATCTTCGAGTTACACGAAATGCCTACATGGTTCATCGAGTCGTGAAAGTTTTGTCGCAACGAGGTTTCAAGAACATGTTGCACTCCGCCGAAGAGACTCTTTCACAGGATGCACTTAGCAACCTTAAGGGCAACGGCATTGAGTTATACAAAACAATGGCGAATGGGGAAAAAACTAGCCTTTGGAGCCCGGTGTTTTGTGAAGCAGCCAGCCGTCTCATCCAAGCCGCCCAATCTTCCCAAATGCAAGTTCACGCCAGTTTGGTTCAGAAATCCGAAACAATCGAGGCTATCAATTTGTGGGGTCGAATTTGGAACTTCGTACACAACTTGTTGTTAGACAACGGGAATCGTGAGTTAAAACACCTCCACAAATGTGACCAATATCTGAACGAAATGATCATAGCTCTAAAGACATTCTTCCTAACGGACCAGGACGATATTTCCAGTTCGCACATGACGTGCACAATCGACCCTTCTATCAGTGGTCGCTTGCAATGGGATGATGCGACCGAAAGCCCTCTAATTCCTGTCGGTCGTGTTCGTCCGGCTCGCAATGCACAAACTCCACCACGGCGAGTCCAATTTATTGAAGCAGAGGAGTTTTCTAGGCGACCTGCAGCCTCATCGATCACAGATCATAATACGCCACAGCAGCCGGCTACGACCAAGTTCAGATATTCCTTATCCGATGGTTCAGATCCCGCATCGCCCCAGTGTGGTTCGGAGTTGACTCCATTTGATCGATTTCAGATACTGATGGGTCTACGTAAACCAGATGTCCGTTTTACCGGTGATCGTGATTTTCTCCCACCTTGTTCGTATGAAGTACCTGTTTTAGTTGAATTGTTCAACACCTTATCCGGTTATCTCAATATTCGGATGCGCTCACGATTCATGAATTGGTGTTCTCAATCGGGCTTCACTGGTTGGGCTGCGCGGCAGATTCTTCTGCCAGCGTCGTCACAGATTACCAGTGAACCGTTCAGTTCGCCATCTTCATCGGTCTGTTCCGATCTGAATCCCAAAATTTCCCTCCGGTGGCTCGCAAGCTACACCAGTCTAGTTCGCTTCGTACTGCTATATTTCATCGTTTTTGTTCTGTTCGGAATCAGATCACCCGTCTCATTTGTTGTAACTGTTCTCGGCATTTATTTATTGTACAAATTTCTTCGTCTCGCTGTTCAGTATGCAAGAGAGACAGTTGTGAACTACTGTTCCCGTTAGTATGTTTAAACTATGCGGATGCAGTATTTTTTGTTGTACTTGCATTTGATATGATCCTTTTTGACGATACCGCGTTTATGATATGGACTGTACTTATTTCGTCCGTTCGGTTTCTTGCTGCTTTAATGCCAGTGGGTATTCAAAATTACGTCTATGCGCAAGTCTGTCTATTAGATCACAATATTCATAGTGTCTGGGAGGGTTTCGCAACCCCATATTTACCGTTGCTAGTTATCAGTACTCGGAGTTTCTTCATGGTTCCGCGATTCTAGAAAGGTTCTTGCTGTTCCAATGGCGACAGTACTTCCTTCGCACTATGCTCATGCTTTGAAACAGTTGTTTCATTGTCCCTTATCGACCGCTATTATCTTCGGTTCTGTTCTTCTGACATAGCTGTGGTAGT
>STRG.33.5
CACCAAATCTACAGATCGAATCAATCAGCTTATTGTCAGGTTCAGTGGTCCGTCTAGCTCTGCGAAGTTTTCCATAGGACAGTGCACCCTATAAGGGTTCCATACTTTTGTCATCTTCGTCTTCACATTTTATGCTCTAATTTGCGTATGGTTCTCATCCATATCCGATCTAATTACGCTCGATCGATGAAGGGACACAAATTGACTCAGTTACCGCACAAATCTAACCACACAAATGTAACGCCGTTTACGCTGGGACTCTGATGACGAATGAAAGCAGTTGCCGAACCGCGAAGTCTCTCACATGATGAAAAGCCACCAGACCAAGAAATCTATCATCATTGGTGGATGTTAGAGAACTCAATCGGAACATTTTTTGGAGTCAGTGACTCAGCTTTCGCACTGAGCCTCGACGCCAGCTGTTTTCTGTAATCTGTCAGCCATTTATTTGTGCCCTTAAAAGTATACAAAATACTGGTCCAAATTCACCCTGATAAAATAAGCTATCCTGAAGGGGTACCACAGATTTTTCTGAAGAAGTGTATGACCATACTATCTCCTTTTATGTCACACCTGCGTAATCGTTTCTTTCCAAATGTTTCAGAGATTATTACTGCATAAACCACTTCTCCAGCTTGATGTATCTGATCCCAACCAATTCGCTTACTGTCTCTCAATTCTTGGCAAGCCTGCTTCCCTCACATTCTGTCCTGTTGTCATTTGATCGAAAATCTATAGCGGTTAGGGCTTTTCCTTGACTATAGCGATTCATGAAGTTGTACCGACGGGTACAAATTATCACAGATCCTGGATGACAGAGGAATTCACTTAAGTAACCTACACTTACGGTGCAGTTAATTTGCTGGTCAACAGCCGTTTGCATAAATTTGTTGTAGAACTTCCTCCCAGGATGCACTCGCATGAGGTGTTTTAAACGTGTTCTGTTCGCCTTGAACAGTCACGTGCTCAGACATACAGTACACTTGGCTTACGCCTTCACTGTCACACAACGGTGACTCACACACTTGCCTACGTGTTTGTGTCTTCACGTGCATGCTTATACTTGCGCCTACCATACGTGACTCGTATATGGACGACGAGCACCAAGAGCTCACAGGATGATAGTAAGGAGCATAAATTCTGCCATTATTACTCGATACAACCCCGTTTGTATATAAAGGGAGACGTGATACTAATAGCAGATAATGTACCTGTCATTCATAAAGCAACTTCACTGTATCCGGATGATTGGGCTGTACAGACTGGACTTCATCTGATTGGTTGAACCCTGGGAAGAAGCTATATCTCACCGGCCTCGCTCGCAAGTATTCAAATCGCTATAAGTAACTCGACAGTATCACTGCCGTCACTTCTCTTGGTCTGAAACTGTCATCGCCGTCTTCTTGAATAGGGGACGGATTACGTTTTATGTGCTAAGACTCATTCGTTGATACCCCACTCTAACTTGTTCGACACTTTGTTAACTCCCGCTTTCTATCTCAGAGGCCCTATATCTCTTCTGACATATTTTTTGAACGGTTTGAAAAACACTTTTGAGTAGTTGTCTCATCCATGGAACATCTGTCTAGGGATAGTGGCATACCTGGCAACCAGTTAACCTCAATAATACTATCTCAGTTTCACAATTATTGTGTGAAGTTTTCCCGTAGGATACATATTGACAAATCGCACCCTATTGACCGTCATCTCGGCTAACACATTCCCGTATCCATCCTTGTAACCTCACTCTAATCGTTAGCACAGTGTATGGAC
>STRG.39239.1
GTTGCCAATCGCAAAAGCCGTACTCTTCATCTGGTGTCGAAAATAACTCGGCATAACTCTCCATGCACTGCCGGGAATAGAGGAAGCTTTTACTCCACCAACGCTGTTCACCCGGTCCCAGTGGAACCTGTCTCCCCAACTCGCAAGCAATGAGCCTCAAGATCGATTTTGGCATCTACTAGTTCCATCAAAACAACCCCAACGATTGTCTCAGCAACCCGTCCAACCAGTAACATCTCGTGTCACACGAACATCGCCGATCTGAACCGCTAGCTGCTGCTTTCCCGCTATTCTCAGAGCCTCCCATCCGATCACACGCACTTATATTTCACGTGGTCTCACCAAAATTCCCTCCACGCGAGGTGTCACAGATACTCCACCCCCGGTGTCTACAACTGCAATTTTACGTTCGCCACCAACTAGGATGTCAACCATGGTCATCCCCTTTTACTTGAATGTGGATAAGGAAAAGCAAGACGAGACGTGTTTCTCTGGACAATATCGGGCAAAATGCCCTACCTTGCCACATACAAAACTCCTCCTCCGTGCTCCATGCATCAATGCTTCATTTTTTCGTTGTGTTTGCTGGTTGAGTTCCAGTTTTAACTGCGTGATTTCCTCAGTCATCTGCAACGTGGATTCCAGTTCCGATTGCTCTAATCGGGAAATCGTCACTTCTTCTTGGGCAGTACGAACAATCATGATCACGGGTTCTGTATCATTCACGCCGCACGCAATTGGCATTGTCAACCTGCCTTGGACATTCGGGGTCATACCTTGGACGAAATGATCACGAACATGGTGTGGCCTAGTTACGCCACTTGCTTCAGGCAGCCCGATCGATAGTTGGCGCAACAGGTACCGATAATGAACAACCGGGTCTTGGGTGCTGTTATACCGAGCCCTGCTGAATCGCTCCATCGCTTTCTGGCGATCACCTTCCTGTGTAAACTCCGTCTTCAGCCCCGCACGCACCTCCCGATAAGTAGAGTTTGTTTTCTTTTCCATCTTCAGAATACACACCGCCCTGGCACGCCCATCCAGCAATGACCCAAGAGCCACCAACAAGGGTGTGTCTCCTTTTATTCGGTTGCATGCCCCTATTCTTTCGAAACCTGTGATCCACCCCTCCGCATCACCATCCCCGAACGGAACAGGCCAAGGGAACGTCTTTTCGTGAGTGTGGTCAGGGCGGCAATGTAACAACCACGGCAGGACGTGGTAGGATACCTGTATTCCAACGGCCAAACAAGTCAAGTCGTGAAGCACACAATCGTTTGTATAGGCCTTT
>STRG.67255.2
GGGGCCAAAGTGCACAAAGCGGTGTTTTTGGTTTTCTTCCAAGGAGATCAACTGCGTACACGAGTCAAGCGGATCTGTGAGGGGTTTCACGCAAGTGTGTCACCGTGTCCCGATTCTCAAACCGATCGTCGTAATATGACTATCGATGTGATGCAGAAAATTGAGGATCTGGAAACTGTTCTGAATCAAACAAGGCAGCATCGTCAGCGCATTTTGGAGGCTGCAGCAAAAAATCTTCGTGTATGGTTTATCAAAGTGCGGAAGATCAAAGCCATTTACCATACGTTAAATTTGTTCAATTTAGACGTTACCACTAAGTGTATGGTAGGCGAATGCTGGTGCGCAGTTAATGATGTTGACAAGATTCACTTGGCTTTGCGTCGTGGTATGGAACGAAGCAATAGCACATTGCAACCAATTCTGAATGGCTTAACCACACGGGAGAGTCCACCGACTTATCATCGGACTAATAAATTCACGGCAGCTTTTCAGAACATAATTGACGCTTACGGTGTGGCTCGATATCGTGAAGTGAATCCTGCAATTTTCACCGTGATCACGTTCCCCTTCCTGTTTGCGGTCATGTTCGGTGACGCCGGCCACGGGTTGCTTATGTTCCTGTTCGCTTTGTGGATGGTCATCTGCGAACGCAAATTAGTAGCACAGAAATCGACAAACGAAGTATGGCAAACCTTCTTCGGTGGTCGTTACATTATCCTGCTAATGGGTATATTCTCTGTGTACACTGGGCTGATATACAATGACGTGTTTTCTCGCTCGTTGAACATATTTGGCTCCTCTTGGTATCCAACCTTCGACAGCGCCACCTTATCAAGTACGGAGACTGTTCAACTGGATCCAAGAACAACAAACAGATCGACAGATCGCATGTACGCTGGCTATCCTTATCCATTTGGATTAGATCCGATCTGGCAGTTAGCCACAAACAAAATCATGTTGACTAATTCAATCAAAATGAAGATGTCAATTGTTCTCGGAGTGTTGCACATGCTTATGGGTGTAATTTTGGGAGCGTTCAATCACCGATTCTTCAAAGACCCACTGGCGATCTGGTGTGAATTAATTCCACAAGTGTTGTTTTTGAGCAGCATTTTCCTTTATTTGATCATACTGATCTTCTACAAGTGGATCGCGTATACGGCTGAGGAGTCTTCAGTTGCCCCGAGCCTGTTGATAAATTTGATCAATATGGTTCGCTTCAGTTATCAGAACGATGGAGCCCCGCCAACCCGTACGTTCTACTCCGGTCAGCAAGCGGTGCAAATAATCCTGATGATCGTCGCGGTGGTGAGTGTGCCATGGATGCTTCTTGCGAAACCGCTGATTCTGCTCATGCGTCACCGTGCCATCGCTAAAGGTCGTGCGCCAGTTGATCTGCCAAAAGACACCAACGTCTCTTCTGAAAAGATAATGATAAACGATGGGTTAGTGGCCTCGTCTGTCGCTGACTCGACCGATTCAGTTGAGGAACCTTTCGACTTCGGGGATATGATGATCTATCAGGCAATTCATACAATCGAATATTGTCTTGGATGTATCTCCAATACGGCGTCATATTTGCGTCTGTGGGCTTTAAGTCTGGCGCATGCTCGTAAGTATTTC
>STRG.70246.1
GTTCAGGGTCAACAAACTTCTAACCAAATTGCTTCAGTTTGCTTCATTACAACATTCTAACTTCGAATAAATAACCCTAAACACATGCCTGGCATTTGCCTGAGGCAGCTTGAGAACAAACTGTGTCAGACTCTGTATAAAACTGGAGGTTATATGAGCTGCGATTTACCCCAGTAGCTCTAATAGAAAGACTTCTCTGTTCTCGGACCATCTCGTTTTATTGACAAAATAAACAACAGTTTACATAAGATGCCAGGAGGTACCTGTGTACTGCATTGCTCAAAGCGCATTAGTCCAGAATGATTTATATAATCAGGTCTTCTGACTGACTATTTAGTTCAGCGAAAACAAATACCGTTCGCTTATCGGATGATTCCGTCTGGTTCTGTGAGAGCGACTGCTAGTGGCTTAGTAGATGATGTCTTCTCGTTTGTTATGAAATGAGTAGACCATCGGTTCTCTGTGCTGGCTCCAGCTTTCCACCGATTTTAGGCAGAAGATGACGCCTAGTATCCCAAAGGAATTCGGTCGTCTCTCGACATGTCAGCACATACCCTCACAGTATGCACCGATGGCATATAGATCTGAGTCTTCGTAATCTTGTTCCCAGTGCCAACTCAGCTGGTTGTAATTATGATACTCGTTTGTCTGCCCGAGATACGCACAATCCCAGAATTTAAAGGACACAACTCAAAAACCTTATAGTTTACAGAACAAGGAACACATTGATCACCGAGAATGGAACTTTAACCTATCAACAGAAGATGCAGAGTTTGCCAATGACAGTACATTCTCCTCCTATGTTGCTTGTACGGTAGCATTCAATATACTAACCCACACTCCACCGAATGATGATGTGTGCCAAGTTCCTGTTGTTTTCATATTCACCTGTCTCATCTGGAGGTTGGAGCAATTACAAGTCTATCGCGAGTATTCCCAGTTGTGAGCGTATTCCGAACTGATATAATGCAATATATACTAAGACCAATGTTTTTTAATCAAACTAAATGCCATACTTCTAAAGTGGTCGTCAGTAAACCAAAGACAAACATTTATTCAACAACAGGCTACCAGAGCCTTAGCTCTGATGCAGTAGATCCTCTATAATATACTTCCGAAGAGCGGTCAGCCCCTCCGACTTTGAGAATGGAACCTCTTAAGAGAAGTGACGGACATCGGGTTGCACCTCCAAACACCGTTGCAGAACGTCGTCTAATGCTGTACAAGAAACTAAACTAACCCAAAAAATGGAACACAAACTAAGTAGACCCTAATCTTACCTGCCCGTGGCCATGAAATCCAATTCTTCGGGTAAAACATCGGACAAAAAGTTTCTATGATGACTCTGGGAACCAAGCCAGTGTTATCACAAAAAAATTTCAACAAATGAAGAAATAATACGAATGTCTAGAGGTCTAGTTTCTGAGTACAGACGGCACTGGAAGTGGTTAAAGGTCAAGTTAATACATTTGGAAAATTTCACTGAATGTTCAAAAGCCAAACTGTTATAACTATTACGGCCGCTGACCCACCTTATGTCTCTAACGATTCAAATGTCAACGGTTTCGTAATATGTGTCCTTGAGTGGTATTTTTATCCTCTAACTCTTGTTCCAATTTTGTTTATCTGTACCTACTGACTATTACCTCTTGCAAAGTACTTTCGTTTCCAGTTGGGTAAAGCTAATACATTCCTCATGATTGTTCTGTGTACGGTTTGCCTAAGAAGGACTATGGTCAAGTATGACTGTGTGATTTGTTGCATTGATATATTATTGTACATTTCAGGTATCGTATAATACGTGATTCTGACTCATCTGGGGATCTTTTTGACCCTATTGTGGATTGAGGTTCGTATATCGTTGATTGGACGATTATCAGAAATCGTCTAATTTGGGATCACGAAGTCGTTCGCTTGAACTAAACGCGTAAGGACAGTCTCGTTTAGGCGGACGCAGCAATAATCACTAGTGTTCTACGATCAGGGTCATCGAAAAGGTCAAAGTCAAATCCCGGACCAAGTTCCATGTGTATTCAAATGAGTACGGGGACGTTCACCCGCTGACTAACAAAGTCATGTCGGCTAGTGATGAGACGTTAGCGACCTAAGCTACAAGCTAATTGATTAATAACCGTTGCAAGCGTCGGTGTATATTCAGGAATTCTGAGTCAGCTGTGTGTTGCTCTGGGCGCTCAATTGTTTGAGATGGTTACTGAAAGCCTCCGATTGGAGTTGTTGCATGTTTTTTTTAGCTGGCAAGTCGGCTGGGTTCACCTCGTGCAATCACTGTATATTTCACACGGCGGCATTAAAACTCGTCAATGTTTATAAATCGTGATGGGATGGTATACAAGAAACACACAATCATGATCTCTGTTTACGTCGGATCAGCGAAACATCGTGCAAAAATGTCTCGATTACTTCAGTGATAGCAACAGCTCTGTTTACGAATGGTTTCTCACTTCTCCTCGGAGTCGTCTGTCGGTAGGAGGAGAGTTGTTACAAAAAGAGCAATGTAGGGAGATTGTACCGCGCAGCATGGTGATTTTTATGCGATCAATAACTGAATTCAGTATATCTGACAGCACAATAATATTAACCCAGTATTAATCAAAGATGATGTCTCAGAAGTTTCAAGTGGTCAAACTGAATGGAAAGAATTATCACGGTCAGTAGAGCCTAAGATTCAAGGACCATTTTTAAATCTCTATTTTAGAGCAGCTACAACAAGCAGTTTGGTCGAAACCAAAAAAACAACGCTTTTATTCAGACTTTCGTCTACTAAATTGAATGATAAGTTGCAGAATAATAGTAACATTTGTGAGTTTTGGTTCCCCAAAAGTTTCTGCAGTACCGAGTAAAAGCGGTTCCTCTTAGATGCTTTCGTTTGTAAAACCAGTCTTGGAAAAGGTTATCCGTGTTTACCGAAAGGTCAACAACCTACAAACCATTTCGACTACTGTGTGCGAGTGAACAATAAAATTGTTCCAAAGCAAATATAGCTTTAAACCTAGCGACCCCTATTACTACTAATATTATTACTATCATGTTTTGAAAGGATAAACATGGTCAATTATTGTGATACTTATACAGAAGGTGAGGAATTTAGTCCAAATCTAAGTTAATTCAGTAGAAAGTAATCAATAGAGCGATATCATGAGTTGAAATAACGTCATGATTTATGCCACACGTCAACGTTACGAAAGGCCTGAGTGATTTTGATAATTGAAAACGTTGTTGCATTTTCGAATATGTAAGTCTACTTCGAGATCTGCGCAAGAACGGGCCAACTTTCGCTTACCGGGCATTTGCCCTACCAGATGAGGTAAGGCCTGTCGGACGCGAAAAACGCAAATGAATTACCAACGACATGCCAACATTATACACTCATAAATCTCGTCAACATGCGTAAATCCATGCAAATCTAACGCACAATGTTTCATGAAATCTCGACAGCAAAGTGTAGTAATCATAGACGGATAAGTATTACTGGCCTGTTGGACGTTAGAACACCTGCCATGACTGCCAGCGAATTGGTCACAGGTGGTTTTTGAAATAATAAATTGTATTGTGTATGGAGGGCAGGACAGAACTGCAATAAAGGCATACGACAGGTTTCGCCATTTCTGCCACTCATCAAGTATGTGTTGCTTGGTACACTCCTTCATTTACCCCCCTTTTGATCAAAATGATGCTGCATAACGAAAAGATCAAAGGTGTTGGTGAACTGTGATACCCACCGTAATCGACAGAACAACCAAACTCGAGGCCCTAACTCAAGATCGATCTGAGCCCCTACCCCCACTCCAAAGTGGTTTTCCATTAACGTTTTTAGTCACAGCTGCTCATTCGTTGAACCCTATATCGGACACTAGCCTTAAGGAACGGCTGACTAGTGCGTGCATTTGTTTTATCTAATGATATTTAGCCCACATTTTCCATAGATATTTCGTTGACCTGAATCTCAGGCGATCCTCAATTTGCTTGCATTTGGCCGACCCTGATTCACGGAGCGGTTACCGTTGAGGTTTATAAAGTTCCTGTCATGTTTACGATTTTCATATTATCAACGTACTGAAACCCACATTTGGACTTCTGGCGTTTTCTGGATTGTGTTTCGCGTATCTCAACGACCACTTGAGGTTAGTTACGCCCACCTTGACGAATCAACGTTTGATTGAAAAAGTTTGTATCTGCTCCATTTTCGTCACAAAAATACTACAGGAATGTCAAACTCAGAATAATACGATTTCAGTATCATTCTATCAGTGGATTCTTCGGGACTACACTTACTTGAAAATAGCCCAGTTGTTGTCATAAATTAAGTTGTAACTTGCTTATATGAGGTAGTTTGTAGGTTTGACGGAGGTGACATTTATTGCGTCTGGTAATTCAGGGGAAACAAAGCGTGCCCTGTGGAAAACATCGCCTGATGCACACTTCTGAAGGGACTAGAAATCGGATCGCTCATTTGTCCCATTCAAATACAAATTCAGTTACAATGTAAATTCGTTTTTATCTTGTGTAATTTCACTGGGTCACATAAACGATTTGATCATCAACTAATCGTAAAAATGCAAATACTGCCTTTGTGACAAATACCTGTTTGTACTGGGAGACCTTCAAGCTTGAGCTGTCATCATCATTTGAATTCAGTGTCACAATGGTAGTTGACGTCTGAACTGATGAAACCTTCCGTGGATGTCCTTTTAAGGATTCTCGTTAGTGTATAAATTCCGGGGACAGAGGATCAATCGGACATTACTCTTACAAGGGTGCCTCATATAATGTATGAAGGTTTCCTTAATTCTTCTAGGAGAAAAAACGCGTTGAAGCACCGTGAATATATTTTGAATTGATGACGACTAACTGAGAGTCACGATTGCGTGTTCGACTCTTACGAGTGGTGTGGTCTTTTTGATGGGAAAACGTCAAAGAATTTTCCATTGTTATTCTAAATGTAAGGAATCCACCACGTAGCTCACCTATCAAGCAATACACCTCAGTGTTAGTGTTACTTTTCCATGCACCGGGATAATACCTGTGCTTGCACACCGTTTGCTTTGGTCAACGCATCGCCCGGTGGCAGGTCAGTGCACATTCGGAGGTCAACATTTTCAGTGCGTGTCATACCATCCATATTCGTTCTTCGGACAAATACGTGCTTCAGCTTGTTTGAGAAACAACTTCTTACACTCTGCTCCCTTACACTTTGATATATACGATTATATATATATATATTTATATATGAATTTATACATATATATAAAGGCGTGGTGATTATGTTTCTAAGCTGTGGACATATTGGGTGACGAATCTAAATTCACTCTCTACTTATCGGGAAAAGACCAAACGGATAGTGCAGAGAAAGAAACTACTAACGCACTGAGGAATTTGAAAGTCAGTGGATATATATCATCCAGTCTCTTTGAGCAAATTAAACCTGTTGGTTCAACTATGCCTCGTCTTTATGGGTTACCAAAATTGCACAAACCTGGCCTACCCCTTCGTCCAATTTATCTGTGACTAACTAGGCCTATCGTGCTGCAGCACGGTGGTTGGTAGGATTCTTGGAGCCAGTTCGACAAAAGCTTCTCAAGCTCACGCATCGTGACAGCTTCCCATTCGTTGAGGTCATCAAATATGTGAACGTTCAACAGAAGGAGACGTTTTCATTAGACGCGAAATCTCTGTTCACAGATGTACCCCTCGTGGAAACGGTGAACTTTGTTTTCGCGTTCTTTGAACGAGAAGATATATCGATACAAATTCCGACGGATAACCAAGAAGAATTATTGCTCAGGTGCACACTTAATGTACAATTCCCATTCAATGGCGCATACAACCGACAAAAAGATGGAGTGGCAATGGGATCCCCCTTGGGCCCAATTCTGGCCGATATCTTCATGGCCAAATTGGAAGCCAATGAACTGAATGCAACTATAGAGGGTTTTGCTCAATATTCCCGTTATGTAGACAACATATTTTGTGTTGGGGAGCGGCATTTGAACATGGGAGAAGTGGTAAGATTATTCAACGCTGCACACCCAGCCATAACGTTTTCGGTTGAGACAGAAGTTGACAATCATCTCCCATTTTTGGAAGTTGATCTAACAAAACGCGCGGACGGCTCTATCCAAAGCAGAATTCACAGGAAAACAACATGGACTGGGCAATATACAAACTTCCACAGCTTTGTTCCATTCGGCCAGAAGCGAAACTTCATAAGATGCTTAGTATCCCGAGCTACACGTATTCGCTCGGATGATACACTTGAAGCTGAATTAAGAATGATTCGTCGGATTCTGTCGGAAAACGGCTACCCCGACAGATTCATTGAATGTAATATAAAATACCAAACAGAGCCAGAAGGGATATCACAGGTGGAAAAGAAAACCTGTTCCTTAAAATCCCTTACAAAGGGGATGCGGCTGCCGAGAGAGTAAGCAGGGTTTTATCTGCCACACGTAAATCCATTTTCAACGCTGCCAAGCTAAGTTGATTATTCTCGACATTGACCATCATAAAATGCGAGAACAAGGATAAGTTGCCTTTGTTGACCTCTTCAGTGATTATTTATCAATTCAAGTGCACCTGTGGTGCCACTTATGTGGGTCGAACGACAAAGCATTTACCTAAACGCAATAAAGAGCATTAACCACGTTGGCTTCAACGAACTCCATTCTCGCCCATCTGTTAGACACAGGCCACAAGGCTAATTCGGCCACATCATTCAGTGTCCTATAAGGGGTTCAACCGAATGAGTCAGAGTCAGTCAGATATAGGACACTAGCGACGGCTGAGGCAATCATCATCCGGCTACTGCGGCCCAAGCTTTGTTTACAATAGAAGCTGGTCCAAGCACTCGAACTTCCGTGGCCGAAGGTTGATGACGTCATGGTCGAATGTGATGCCGATCCAGACCTCTGACGATGACACGTGATTTTACTATGTCGCCTGTTCATCTATCGATTAGTCGGCTAACCGATCGAGTGAGTGACTGATTGATTGACTAACTGAATAAATTTGTCCCTTTCCTTCCCTTATTTTGTTTCATATAAATGTGATTGTAATTGGCTTGAGAATGAAATCACCGAAAACATATGTTCGCTTACTCCTTGTTTTTTGAAGTCATAATAGAGTGGTGAATATTCGTGTATAAGACGAATTATGAATTGACGTGTTCATATTTAGTTGCTCTGTAAGATCTACCTAAAGTTTTCCTTGGCATCGACTGCGTTAAACAACAGCGTCATGATAAGCAAACAATTATGAATACTGAATGTGTTTCCACCTCCTATACTAAGGTGTGATAAATTGCTGACCAGTGACGTTATCAAAGATACTTTGGCAATAAGCGAGAATATCAGCAGTACTTAGACGCAAATAACTGCACTTATCTATACTTACGTAAGTATGGTTTTGTGTGCTGGTGCTTAAGTGGCGCAAACGTATCCATTTCCTAAGTTTAAATATATTGCAGAATCTGGCTTATCCTGAGCTTTTGTGTGTATTGAGTGATGCAAAAGCCTCTTTCTTTTGCCGATATCGTTAATGCTGGATTGCCTTGGGTTATTTGTTTTTCCAATGCATCATGACTGAAATACATCAGACAGTTCTGCATATCAGGGAGATCTTGGTGCATCGTGCTGTTTCTTGATTCACAAAATAGATCTCATTTGAAGGTTTACAAAGTTCATTCTGGTGGACAGAGCACAAGGAGTACTATAGCCATTCAGTGCTCGCCGTATCTGGTCGCAAAAGGTTTCCCGGCTTCACCCATGCAGTATGTTTCGAAGTTGCTGATTCATAACGTGTATTCTGTATCAGTTCTGTTTTTCCCTGCTAGCTTGTTCATTCTTCAGCTCTATTCTGTCTTCGGCTTAAAGGTTCCTTATACAACAGAACAACGTATAGGTTGTAGTGACGGTAAAGCCATGTTGAATATTATCGCGAAAGATCGGTTTTTCGTCCACGCGTGCCTTAATGCCATTTGAGGATGCTCTCACCCAGACCATCTAACCAGAGTGTCAACTGCTGGGTGACGGACAAAAACCGTTGATCAATACGAATAGCACTACCCGCTATCTAAAACATAATTTCCAAAGTACACCTAATAGACGGAACTTGTTTCTCACTGGTTGTTTCCTACTACGGTTTCCGTTGAACGTATTCTTTATACATAACATCATTCGTGTATAATTCGAAATTCTAACGGAGAGAATGTGATTTTCCGCTTGAGAAGGCCAATCTTGCTGTTGTTGCCCACAATCGTTTTAGGACAAAACGCTCTGGTTTCACGAGGCAGAGGATTCACGCCTACAGTCGCATTTTGATTACTGGTGTGATCCAGCGGCTGGATCAAGAGGGAATGCTTGGGTCAATGGGAAATAAGTGTTATCAATAAATTGGGACATTATACGGGAAAACAGAAACTGAGACTCTTGTCGAATATTCGTGGGGTATTAGACGTCACAGGATGGCCTTTTCAAGAAAAGCATTGAATGTCCTGAACAGGTCTTACGAGGGAGAGTTACTAACCACTGCCAACCAAACTTTTTTCACATATATAATGGTCAAGTTCATGCGGTGTACAATGTACGGAGTCGAGCAGTCAGCGATCTAGAACGAGCAAATTTCGAAATTACCACTCCTGTACAGTTGTGAATTTGTTGTAAGCCATCTACATCCAGTCGCCAATTGATGGGTGCCTGATCCAAGAGTACGATCAATTTAAAAAGGCTCAGATAGCTCTGGTTGACACTCTGGAACGCACAGTTTTTTAGGGGGTACCTAGACCTCTAACTGTATGGGTGCAGCTGAGTTTGCAGAAGCAGCTTGATATCGATATCTAAATTCCAGTTTGTTTGCACAGTTGATCTGCGCGAATGAACGTGCAGCCTTGAGCTTTGTCCGGATAGGAAGCCCAATTACGAGCTCTACCGGAGTCTTTGTAACCCATGTTGTATAATTTGCTTTCAGGACTTGTCAAGTGTAGCATCTTAGCCACAGCCGAAGCCGTGAGTGTTCGTCTCTACAATCCTCTCCTGTGCGCTCAGAAACAATTTGTGCAAGCATTTAAGCTTCCGTGGCCCACGTCATAGTCCCGAACACATGTGCAACCACTTGAACATTCCACACTGTGATCAATTTCACACGCATACACTCACCTGCAGAGAAAAATTTGGATTATCATTCTCCGTTCTTCTTTTGTGAGTCACACATATTGTTTTGTATTGGTATGAGTACGAATAACTGAAAACGAGCTTGTTCGCCAGGTTGTTTATTCTCAATTTGCTTTCCAACAGCATGCCTACCCAATCTACTCATGAGTAGCACGTGCATCTGTCACAGACCTCCAGCATCCGAAAACTGTTTTCTCCGTTTCCAATGCACCGAGGTAGTTATCGCATACGTTTTACGATATGTGTTGCATGAATACGCTCTTTGCCTTCTTGACTCTGCTCTCTCACATTTGTACGTTTGCATTATGAGATGAAGGGCCCGATGGGTTCCCCCCGTGCATTGGAACTACATCCGGGGGACTCGAACTCCCGACAGCAGCTTGACCATAAGTGTACTACACTGTTAAACTGCCGAACATTGGCAACACAAGATTTTGTCTTAGTCAGTGACTTGATCTATCCTTTCATGTTAGCCAAAATGCTTCGTGATTAACTGTTTGTACAGTAATTACGCTTCGCTACAGCTTCGTTTGACTCCCTGCTGAGTGGACTGTTTATGACTGCTCTGTCCCG
>STRG.80215.1
ATTCCCATTGGTGCGGTCGCACAAGGTTTCGGACGGCTCAACCAATATTGCTCCGTGGGTCCTGACCTAATCCACCCCCGTATTCTCAAGGTAGCCGCGGCCACATTAGCTGCTCCTAATGCCTCTCTTTTTCGGCGATGTGCTGACAATGGAGTTTTCCCCAGTAGCTGGAAAAAAGCAGTGATCTCACCCATCTATAAGAAGAGTGTAGACATCTTTCTTCTAGATACAGACCCATAAGTCTCATTAGCATCACCGGCAAAATGTTTGAGGGAATTCCTAAGAGCGAGGTTCTTTCCCATCTGCATAGAAATAAGATCCTCTCCCCGTCCCAACATGGGTTTCTTCCTTGCAGATCATGCATCACCAATATGCCCACTGTCATGGATAGTCTAACGGAAGCCTATGCTGATGGCCAGCTCTCACAGGCAGTATTCATTGATTTTGCCAAGGCCTTCGATAAGGTCTCCATGCCCCTCCTCTTTATAGGCTGCAAGTATACGGGATTACAGGCTCCATGGTGGCCATCCTACGCGGCTTCCTTATCGACCGCACGTTTGTGGTTAAAATCGGGAATGTTTTGTCTCAACCCGTCCCAGTAACAACTAGGTTCCCCCAAGAGTCGGTCTTAGGCCCTCCTCTTTTCTTGATCTACATAAAGGATCTTCTGACAGCCCTTCTTGCGAACATTGCCATGTACGCAGACGATGTAACCCTCTGGAGTTCAAGCGTTGAAGATCTGTAAATTGCAGTTGATGAAACAAAAGGCTGGTCCGAAGTTTGGAAACCCCCAGTTAATGATGACAAATGCGCGGGCATGTCTTTCGGCAGAGAGACTGGTCACACGTTTTCCGTTAACGGAGCAACCACACTTCCAAGGATTGACCGACACAAGGTGCTCGGTTTCTGGCTAGATTGAAACTGGTCCTTCTCTCATCATCATTAACTTGCGAGCAAGTCTGCCTTTCGAGTCCTAAATATGATTCGAAGGTCCTTTTCGCGCATATCTAAGGATGATCTCCCAGTAATTTTCGGCTCGTTTATCCGACCTCTGCTGGAGTACGGCAGTCAGATAGTGCATTCTGGTCTTTTCTGAAACCGTGAGGTCCTAGAAAGAGTTCAA
>STRG.54174.1
AACTGTCTGAAAAATCCCACAGAACACACTAAGAATAAACAAAGAGGTGAACAAGCTCGTTTTCAGTTATTCATACTCATACCAATACATAACAATATAGATGACTCACAAAATAAGAAGAAAGGAGAATGACAATACAAATCTGTCTCTGCACGTGCGTGTGTTCATGTGAAATTGATCACAATGTGGAATGTTCAAGTGGTTGCACATGTGTTCGGGACCATGACGTGGGCCGCGGAAGCTTAAGTGGTTGCACAAATTGTTTCTGAGCGCACAGGGGAGGATTGTAGAGACGAATGCTCACGGCTTCGGCTGTGGCTAAGATGCGACACTTGACAAGTCTTGATTGCTTTCCTCGGACTTTGTAAATGGTGCGAAAAGCGTTTATCACCTCGACTGAGTGGTTTGACTCAACAAGGTGTGAGCACACCGCACTCGTAATTGTCTTAATTGCTCCCGTGTTCAGCCACGCCGGGTGGTGTTCACGAGCGCATTCTGATAAGCACCGAGTCGTGCGACCAATGTACCTAGTTCCACAGGAACAGGTGAAAGAATACACACAAAACGATGTCGCAGAATTCGGCACTGTGTCCTTCAATCGAAAACACACTATCGGTTTGGAAACGAAAAGGACTTGTAACTGTGCAGCGTAGAATGTCTTGTTGATTACTCCCGATAATCTTCGTTGAATAATTTCGGCTTCTGTGTCGCCTTTGAACGGTAAGCGCACATATAGTATCTTCTTGGCGGCTCCTATCTCA
>STRG.26249.1
CGCACGCATGATCTACACCCCGTGCAATCATGGACGCACGCCTGCAGTCGTTCATACACGTAAGCAGTTGACGTTTGCCGTGCTTATTCTCGGACAGCACTGACCAATCAGGTCGTATCACGTGTTGCGCGACCTTGCACAACTTAAGCCGATTGTACAGTTGTGTTACGCTTCCAATCACACGCATCACTGACTTACGCATCTACGTACTTGTTTGCGCTCTCACTTGCTCGCCTGTACAGGTACTTACCGTACGTTGCTACGGGATGAACGTCTATACATGCGTGTGCGCCTTCCTTTTGTTACCGAGTTCTTGAACACAATACCCATAATTAATGCCTTTACCCAATTATCCAAAATAACCTACGGAGCTAAGCTGATCGTTGGTGACTTTGATGCACCTAACATCAACTGGGAAACTTTCACCCCCCCCCCCCATTTATTTATTTTCTCTTTTGCATTCAAACAGGATTCTGGACTCAACGTGTTCTCATCCAGACCAGGGAAAATAGCATACTGGATCTATTTTTCAATTTAGGCTTGCCTTAAATGGAAACTAACATACTTAATCACTTCCCCGGAAGTGACCATAGAGTGGTTTCCTGTAAGTTTAGTGCCCTTATTTATAACAACTTACTTGTCCCGCCCGTTCCTCCGTCTCCTCATTACGAATGGCAGTGACCCACCGAGGCACTTCGCTCCATGGATTGGGATGACTACTTCTTGACTCATGAACCCCGGCTCGCAGCAAACCTAGTATGTTTTAAACTTCTTCATGGTTTAACTCAGATCACCACGGCGCAAACCTTCAGCAGCCGATCTGACACCCTCACGTCTATGCAACTAAGATACAAAAGGGTCCTAGAATCGTACAGAAATTCTCGTGACCTTTCTCTTTATCCTCCTGCGCAAGCAGTATTCGAGTTACCACGAGAAAATTCTACACAGAACAGGAAGCTTGTCTTTAGCCAACCGGATAAGCTACTCCGGATTTCACGAATACTTGAGAACAGAAACACTCACTTTTGTCCTAGTATTCCTTACTTGAAGTTACCAAATGGCCCTTAGTCCAATAATCCTGTTGCGATCGCTCCGGCTTTCAACTCGGTTTTCCCCCATTCTACAACAATCTACTCTGGAATTGCTTAGGTCCCACTAGCTTCTTTTACCGAATCCACTTTGTCTAGCGTGGAACTTACGTTCAGTAAAGAGTCTGAAATATTCTGTAATGTCAAGCCCTCTTCCAGCCTCATTTTTGATAGAATCCCGCATACACTGCTTTCATTTGGCGGGTCTCTCGTTACAATTTTACTTTTGAATATCTTCAGCTAAACTCTGAAATTCGGGGTTTTCCCGTCAGTGGAAAATATCCACCATTACCCCTCACCACAAAAAGGGCCCTCTCTTTGATCCCCTAAATTATCTCCCCATTAACCATACACCCGTGGCATCTAGACTAGTTGAACGCTTAGTAAAAAAGCGTCTCTCTCAGTATTTACTGTCCAATGACCAGATACTTATAAGCCAACATAGCTTCCTTCAAGCTCGGTCTTCTAACTCTTGTCAACCTGACTCTTTAACCTAGATGCTAAAGCCGTAGACAATAGGAAATACCTAACTGTCATTTTCTTGGACATGACTAAAGCATTTGACCGTGTCTCTCACTCGCAGCTCCTGACCAAACTTGAAGCCTTTGGACTTAAATCCTTTATTCTTAGCTGGTTCTCTTCCTAACTTTCCCACTGCAGTCAAGGTATATAAACCGTTAATTATCTCTCGCCTCTCTCCCTTGCCACCAGTGGCGTCATTCAAGGACAACTTCTATTCCTAATGCACAATATTGGTTTCTTCTCTACAATACACCACGGTATTCCGTTTCAATTTGGCGACGACATAAAAATTTGTGAGAATTCTCACCCCAGGACCTTACTACGCAATTCCTAATATAAAGTACGATCTAGGACGCCTTGAACTATGCTATCACTCCTGGAAAATGGAATTCTCCCCTGAGAGATGCACCTTTATTTCTCTACGCCGTCAAGTCACTCCGAAGTCTTTTCTCATACACAACTTTCCTCTAAATGTGGGATCCTATAGACGCAAATCGAACTGCAACAGTTCAGCCTTTTAAGAAAGCAGTAGACCGGACTTGGGTGGCAGTATATCCCGAATTATGTCAGGGCTAATACTGCACAAAATTCCTGCCCTTCAGAAAACAAATTGATCATGCAGTGTTGGAAATTACGGAAACGTGCGGAAAAGACAACTATCTGGACAAACGATTGGGTCTAGCCACACAAAGTCCTGCGCAAACTGAACTGGACTGAACTCACAGCCCATCAATACGAGATCTGGGGCTGCAATACTCGCGCACCCTAAACTTCCCGGAACGCTTATCTTTTCGAGCCGCCCAGAATTTGCCTATGGAGGACCATTCTCGGTTATGCTATCTTAAATGCACTAACTTGGAACTTTCCTCCCGCTTGATATAACAACTCGAAGGTCGGTATGGTTTGATATCCAACCTCCTTCGATTGTTTTCCTACTGGCCTTGCTCTCTGGGGTCCCTGTAACCCGGCCACCCGTCATGGACTACTTTAACTCAGCGTAGTGACACAGCTCACCCTAATCCAATCTGTGCGGGGCGCCGTCAGATCCACTGCTTTGGCCGGCGCAAATCGGGCGTGCAGACCGTCTGCAACGATGTGCGGGTGCAACTAGGTTCACGGATCACAACCCCTATGACCAAAAACGGTTTTCCGGTTGGGTGTCCAGCGCACGGCCAGTCCCGCCCACTAGCACCGTTTGCGGATTACAGAACAATATTTTTACACTCGTGTTGCCGCTGCTGACGTGTCATTCACTCTGACTTCTCCAACGACTGTTTTCTCGTAGAGCTCGCACTATACTTTGACAACATAACTTACATTTTCCCGTCCGGTATAATTTTTCACTCCATTTATGTGCTAAACAGCGTGTATCTTCCATCCCCACCTACCAACCTCTGTTCTTGGCATACTATAATTTTCTCTTTAAATACTCATCGACCTTGGCAAGTACCTCAATGCCCACGCTCCGTGCGCTTTCACGTCTGATCACTCTCCTGTCCGTTCTGTAAGCTTGTTTATTCCCCATGCCAGAACTCGCTGCTACTTCTCATTCAATAGCACATTTATCATCATTGTTCTTTCTCTCACCACAATCGCCAAACTATGTTCTTTGCCAAAACATAATCCGCAGTGTTACAGTATTCAACAATACGATTACTGATTATTTGCTCTCCCCATCAGTCCAGCTGTTCGCCTACACTGTGTCCTTTCATT
>STRG.6681.1
CCACGCCCCTACCAACTGCAGTCCGGATACAGCCAAAGATACACTCTACCAGCAACGTCATGAGCTTCTTTTAAAGGTATCTCATAGAGGTAAAGTGGTTTTGGCTGGAGAGCTGAATGCCCAGCTTGGCCTATCAGGTCCAGACGAGCGAATGCTTCGAGGCCAAAGCGGCCCCAACCATCAACGCACGGATAACGGCAATCGACTTCTCCATCTGGATGCAGACCATCGCCTATTCTTGTCGAGTACGAACTTCCGGCGCAGCTTTCGTTGCGCTGTCACATGGCGACCGCCTTTTGCTAATCAGTCGGACACAAGTGGACCACATAGCCGTAATCTACCACTGGCGTGACCCAGCCAAATCTTTTAGGTCGTACTGGGACACGATTAGATTCAGATCACGTGGGTGCTGAGTTCATGGTACGGTTTTCCACCAACTCAAAATTTCGCCTCCAACAGGTAGACGTAGACCAACTTTGCCAGACGTCGGTCCGGGAGTGATATCAGAATGAGCTTGTTGACCAGCTAAGCAATGCTCGGAGAATTTCCCAACTTGTCCGATTTACTGGCACCAAGAAGCTTGGAGCGAGCAAAGTGATCTGCAAGGCAAACGGCTAACCAATTCACCAGCTTTCACGGTGCATGGACCGATGGGCAGAACACTTTGGAACGCAGTTTAACTGGCCTTCAGCGCCAGCGCTCCTTCTCAGTAGCCCGTTTGAACCAGCTCATGCTCCATGGACTATCTGCACTACCCCACCCACAGAAGAAGTAGATCGTGCGCTCCGCCTCCTGAAACGCAATAAAGCTCCCGGACCTCTTCAAAGATGGTGGTGTACACCTCTCCAAAGCGCTCGTCAGCCTCTTCTCCGAGATTTAGCTCCACGATTGTGTCCCAGAAAGTTGGAACGGTGCATCCATCATCCCTATTTACGAGAAAGATGCTAGAAACATCTGTTTTAATCATCGAAAGATAAGCTTGATCTCGGTCGCATCAAAGTTGCTAGCATCGGTAATCCTCCAAAGATTGTCCCCAGTGCGCGAACAACGAGTCCGTGAAGAACAGTCCGGTTTTCGTCCCAACCGCGGGTGAATCGACCAAATTTTCACCATCCGTCAGATACTTCAGCTCCGCCATACATCGCAGACCGACGGTAACGATAATACTGGATGGCCCTCTGGGATCATCTCATCAGACAGGGAGTGCCTGATAAGTATGTGAAAATCATACAAGCTATATACCATCAGACTTCAGGCCGAGTACAAGCATATTGGTCATCGTCATCTTACTTTCTAGCTGGAAGTGGCGTGCGTCAAGGTTGCCCACTCTCACCCTTCCTGATCGATTTTCCAATGGACGATATCCTAAGAGGGGCTCGAAGAAATTAAACGAACTAATGCGTTGAGTTCCTACCTGGTAACATACTTTTAGAATTAGACTATGCAGATAACATCGCATTGGCTTGCGACGATGCTACTGTGACACAGTGCGTCATAGACAACCTCGCGTCGTCTGTATTACGGTATGGAATGTGCTTTTTACCCTCCAAGTGTAAAATGCTTTTACAAGACTGGCAGGAGTCCATCCTTGTACTTACCCTCGGTAGTAATCAGTTAGAAGTTGTTGAAAAGTTTGTCCACTTGTAAATCTATATAACTGTCGATGGACGGACTGGAGATGATGTGGACAACCGAATAACCAAGGTTTAAGCGGCGTTTTGCAATTTACGTCCGCTGTGGAGACGTCGTGGCATCTCACTTTGACTGAAAGGCTGCTTTCTGTAGTGTGCTCCTATATGCTTGGGAGACCTGGCCTGTTTGAGCGAGCGACGTCCACCGGTTGTCCGTGTTCGATTATCGATGCCTGAGGAGTATGGCGCGAGTTTGGTGACAACAGCGAATAAGCAACTCCGCATTTCGAAGGCGCATCTATGGAATCAGGCGTGCCGCGTACCCACTTAGTGCTACCATATCATTCCATCGGCTTCGGTGGCTGGAAAACCTGCTACATATGCCACCTCATCGAATTCCTCGTCGCGCTCTATTCGCTGAGCTTAAGGTTGGCTGGAAACGACAACGTGGAGGTCAAGCCATGACATGGCACCGGTCTGTCTAAGTGTTGACATCAAGACTTGCTTCTGTCGGTTCCTCACGCTTTCATGGTTGGGACCTCGAGACCTACCACACAGCTGGCTGGAAACTCTGTCGGATATGCCTCACTGTCGTGCTCAGTGGCGGTTATGTTGAGAGAGCTTGTGTTCGAACTCCTGAGAAACTTCCCCTTTGGTTCTTCCACTTCTATTTTGCTGTTTCATGTTTTTGCATGGTGTTGGAAAGTTAAGGACGAACAACAACAAAAAACTTCTTTCAGGTAAGCCATCAATCCAACTCGAGTGTGCCAGGCCGGAGAGAATAATCAATAATTTATCTGATTACTTAAGGCGGAACCCCTTTTGTTGATCGAGCAGTCATCTAAAATCCGACGCAAATCGGGTCAACGGATCAATGATCAATTCGGCAAATGTTTTTAGCAACCTAATTGGCCTAACAAGGCTTGGACCTAACTGGACGCTAGAGTTCGGGAACCTTCGGTTTTCGCTTCAAATATCACAGTATTTTCCGTACGAACAGGTTTTTGTTTTGGCGAGCTGAACTGTTGTCTTCTGGTTTTCCATAGCGGGCTGGAGCGATTGAAGTCACAGGTTGGGATCGTGTGCGCAGTTTTCCACACAGGCCGTAGATAAGAACGCGTGGGTTATAACACATGGCACCACGCCTCTGTTTATTTTACCGGGTTATCGGTGAAT
>STRG.32792.1
GGTGGTGGTCGAGTGGGTTAGGGCGTCTTGTTACCACCTCGGAGGTCCGAGGTTCGAACCCCGGCCACCA
>STRG.69509.1
ATATCATGGAGTAATTTGTTCCATAAAGCTGCATACTTAACCAGGAAAAATTAAGATCTAAGAGCAGTTCTACAAATGGGAACAGTAATTGTGTTGTCTCTCATTCTTAAAGAATACTGTGAGTCCGTTAGGTTTCTGAACTTCGGTGCTGATTCGATGATTCGACTTACCGCAACACCATGGAAGAATACGAGGTTCAGCTTCATGCTTCTAAGCCATAGCGGATCTAGTTTCAAATGTTCACAGCGTTGGCTGTAATTGAGTTGAGCTGTAAAGCCAATTAACTCTTTTGTCATTAGCCGATGGACCATTTCAGTGGAGTCTTTGTCCCACTGGAGCATATTGGAGTAGATTATGGAACAGTATTCCAGAAAGGTCTGACGTGGGTCTTATATGTGCTGAATTTGTTTTCTGGGGGCAGAATGTCCTATAGAGCATGCTTATAACTCTTCTAGCCTTAGCAATTTGAGTGCTAGTACGTTCAGAGAAAGTGAAGGTAGCTGAATATTGCAAACCCAAATCTCGTACTAACGGGCTGATGGAAACCGGGTGACCGTCAATGCTGAACATACCTGGGGGGACTTTGCATTTGAAAGTAAGAATGTTGCTTTTCTCTGCAGAAAATTTCATTAATGAAGTGGTGCACCAAGAACTAAGGGCTGTTAAATCTTGCCGTATATCACTGATACCTGTACTAAGTTGACCAGAATCAAAACAATACAAGATTTTTATGTCGTCCGCGAAGAGGTGTAGACTGCCTTGGCGAACGACATTGAAAACTTCATTCACGTAAATGAGGAAGAGTAGTGGACCCAAAACGCTGCCTTGTATGACACCACTGGTGACAGGTTTGGGTTTAGAGACGGAACCAATAACCTGAACCGACTGATGACGGTCGGATAAATAAGAATCCAACCAACCGAGTAACGGGTCAGTGAGGCCATAAGATTTGGCCTGTGATAGGAGCCGAGTGTGTGAGACTCAGTCGAAAGCCTTCTTCATATCAAGCAGGATAATAAACATGGACATACCTTTGTCAACAGCCTCCGTGACTGAGCTCAAGAAGTTAGCTTGACAAGTAGAGCACGAACGGTTTTTCAGGAAACCGTGTTT
>STRG.6370.2
GAAAGCATTCTGACAGACCGGCAGGCGAGAGTGAATGTTTTGATCGTCGGTCGGTCGTTTACTTGGCCACAGCAGAAGGTTGGGCGGAGGACCATGCTTACTAGCTACAGCCACCCTGGAGCAACCCATTTTATGCCTCTATGTTCCCGGTCGTGTGTGTATGCGTGTCTGCGTGGGTTCGCGCGTGTGTGTACGTGCATGTGGATGACGTCGCTTGGAGAGCACGTACTGGTTGAGTCGTTTTTGCACGTGTAAACTGGTTGTGAAAGCTGATACGGTCCGTCGTTAGCAGTCTGATCAGACGGATTATTCATCGTGCGATACGACAAATTTGTTTAACCTACCATTCTGGTCTGTACGTGATCGCAGAAAACCATGTGAAAATTACGTGGATTTCTTACTTGACTTTCTATTAACTAAATATGTGGGACTTGTCAGAAGACTTACAGTGACCAACTATTTTGGTTTTGATTTGTGATCCAATTCAGCCGAACATTTTCGGATTTATCTTCGTGGTTGTGCAACTCAGGATAAATGAATACTATCCACTGGGTTAGCGGTGCCAAACCAATCAATTCAGAAGGTGTTTACGGTCAACTTGATCGGTCTTATGGTCCACGCCCGTACGGCGGTACTGTTGGATCTGGAGGAGGAAGCACCGGACTGAGTGCCAATACAATACCCATCGGTTACAATGTAAATCCTTTTGGCTATGTGACGGGAATGAACATTCCCGCGTCGACCACTCCTCAGGACACCTCAAGCACCGCGATCGCAAAAGCCTGGACCATTCAAGATCAAACGGATACATCAAGTCGTCGAACACATGACCCCGGGGGAAACTATATGGACTTGTTCGCATCCATGGCACAGAACATCGAACGCTCTGCTAAGTCTGCCCTACTACCAGACAGTCAGTCTTACCATTCTGCACCCATTGCTGACGCAAGTTACGGAGAAAATATGGGGACAACCGTCGATCACGGTAAAGTACTTTCTAGTGTGGGAATTCCGACAACACCCCCCGGACTATCATCTGGTCTAATTTCATCAAGGCCGAATCTAGCAGAATTAGGAAAATCGGTGAACGAGCGAATTGTATTGAATGTGTCCGGGCTTCGATTTGAGACAAACCTAAGCACATTACAAAAATTCCCAAACACTTTGCTGGGAAATCCGGCTAAATTGAATCGATACTACGACGAGCTGCGCAACGAATATTTCTTTGATAGGAACAGGCCAAGTTTTGATGCTATTTTATACTACTATCAGAGTGGTGGACGGCTTCGTCGGCCGGTCAACGTGCCAATCGATGTATTCACAGAAGAAATACATTTTTATGAGATTGATGAAAATGCGATCGAAAAATATCGTGATGACGAAGGCTTCATCCGTGAGGATGTGAAAGTTTTGCCAGAGAACTATTTTCAGCGAAAAATATGGCTCCTATTTGAGTATCCGGAAAGTTCATTGGCGGCCAGGATTATTGCTATCTTTTCGATCATTGTGATTATTTTATCTATTGTGATATTCTGTATCGAAACTCTGCCAAATTTTAAACACTTCAAAGTAGTAAGTCTGATGGACTATGAATTTACAATGTTTGGAACAATGATGTCTAATTATTCAGCTGAGGCACGCCAGACGCTAGCCACTCGTATTAACAATGGTTCACAATTGGCTGACGTGAATTTTGGAGTGGATTGTAGTTTTACTACTGCCGGAACATATAAAGATATATCCGGTTGCTTGGTTATCGCAGAAGATGATATACCTGCGATTGAAGAACCATTCTTTGTCGTGGAGACTGTGTGTATTATCTGGTTCACATTTGACTTGCTTGTCCGTTTTGCCAGCTCACCGGAGAAAATAACATTTTTCAAAAACATCATGAACTTTATTGACATTGTGGCCATTATCCCCTATTTTATCACCCTCGGGACCATGATAGCTGATGAAAGTCGAAGCCAGAATCAAGCCATGTCACTGGCCATTCTACGGGTGATTCGACTGGTTCGAGTATTCCGCATTTTTAAATTGTCCAGACATTCCAAAGGTTTGCAAATTTTAGGTCAAACTTTGAAAGCCAGTACCAGAGAATTGGGTTTATTGGTATTTTTCCTGTTGATCTGTGTGATACTATTCTCTTCCGCAGTGTATTTTGCTGAAATCGACTCGGATCGAACATATTTTCGCAGTATCCCAGATGCGTTTTGGTGGGCTGTCGTTACAATGACAACCGTTGGTTATGGAGACATGCGACCGGTCACCGTTTGGGGTAAACTAGTAGGATCATTGTGTGCGATTGCCGGTGTGCTCACAATTGCCCTACCAGTCCCTGTGATAGTATCCAACTTTAACTATTTCTATCATCGTGAAACAGAGACAGAAGACAAACAGACATTTATTCACGTCCAATCTTGTGCAAGTTACGAGAGCTCACGATCAAGCGAGATTGGTTCACCGGAACCACAGTCCAGACGACCAAAGAATGCATTCAAATGCATCGAACAAAGTTTGATTCCCAAATCACCAGAGTTAGAAATTCATCCGCTGACTGATAGTAAAGATCCCGAAGAGAACAAAAAGACTGGTGTATTGACCGAACTTTCGGACGGTCAGGTGCAGCATAACCCATTTTCTCTGATATCTCGTTCACACACAGCTGATATGGCAGATACCAGAACAGAACGATCAACGAAACGCACGGATGAATTAAAGCAAACACATTCCAATGTGGAGGAGGTTCTTCGATTAATCGATAGTGGTACCAGCTCGGACAAACAGGTCGTGCAGTTTATCAAACCCGATTTGCAGCGTCATCCGAATGCGACATTGTGGACCAAACAGTCTATCAACCCAGATCCAGATGGTATTAATTTGCACAAACTGGCATCCGAAACCACTGGATTTATTGATTTTGAGCAGAAGCGAACGTTTAGTGACAGTTACTTGCAGTCTGTCAGCGTACACGGTGTTGAACGGAACGACCGCATAGTTAGTGATTTGGATAATGGTAATAACACTAGTCAGCAGGCTATTTCTTGCCTGCCCTGTGTAAATACGTGTTTAACACAAACCCCACCGCAGGAAAAACTTCCCATTCCTGTGGAATTTTCCATCACTCCTGTTTGTTTGTCGACAACTCATGAAAAACAGCTTACGCCGACTACTTTATTGACCGAGGTAACCCCGAGTCATGAAGAATTCGTCCGTCTGTCTAGCGGTGGACAACAATACCGTCTTTCGCACATATACCGTGGTGGCTCCAAGTCCCAAGAAAAGGACACTTACCCGTTGTCTGTATTGAGAGAGACTCGGAAGATTCCCTTGGCAAAGGCTTACGAACGCAAAGTAAGGTCAAGTGAAAATCCGATTGAAACAGATGTGTAACCCAATTGCCAACCAAATTGTGATACACTAAATTAAAAGTGGCTAAACACTCGAAATACCGGTTTAGCCCGATCTATCTTCTTCTGCGCCAATCGATATCCACGAATTCCTTTTTTCCACCCCATACCGCGTGATCATGAATTCTGTGTAATTTACTCACTTCCAGTAGATTTTCAATGCAACGTATAGCTGAAAAAAGCTTCGCAAGATATAGTTTATCTGCTCAATCAACTAATCAGACGCGTCCTCTCTCTTCCTCTAAGCGTACGCATCGTCAAGACGACCAACTAATGATTTCCCATATACCTCAATCAGTTCTGCTTCATCGGAAAAATGTATTACCTTAAATATTCTCCCCAGTGAAACAATAAAATCCCGAAAATGTCAAATGCAAAAACCGCAGGAAATTTTGCCCCAAATCACGCCTATGACTGGATTCTACCTCAAATTTGGCATATTTTCTTGCATTTCTGCTATCACAAGAGAGGTGTTCACCTTCTGGAAACACGTGCACACGTTTGTACTCAGTAACAATGGAATTTTTGTACAGACCCCCGTGATTTATCAGCTTCGCACACTATTCCCCTATTGTCACTCATCACACTCAGGCGATCTGTTCAGATCGTTGTTCTTTTCATAACTACAAATCTTCCGTCCCCGTCTCCACATTTTATATTCTCTGATATTATGTATTCAACAATCAGATAGATATGAGATTTACCACC
>STRG.73644.6
AATACCTCGATGAGATTCCAGGAGTAGTTAGCTGAATTACACTGCTCGAATCCTGTATACGCGTTTCACTTACGTAGCAGACATCAATCTTCAGAGAATTGATTGTGAGGGTTAGGCATGCCTGCTGACCGACCTGCATGAGTGTACGCACGTTGAAGGAGCCGAGATTCAAAGGCTGACGAGGCTTGAGAAAATAGATGTCTGGCGATCATATCGAAGAAAAAGGTACCGATGCAGAAAACGGATCAACCGAAGGGACAAACGAACACGCGGTACTCCCCAAAGGATCCCCGTTCTTCCCCGCGTATGCCTATGATGAACAGGGCTACTTGAATTTGCTACAGTATATTTTGTCAAACGGAGTACCACGGCCGGATCGCACAGGGACCGGAACGATGGCAGTTTTTGGCCCACAGCTTCGATTTAATCTCCGCGACGGTCACTTCCCGCTCCTTACAACTAAGCAGGTATTTTTCCGCGGTATTGTTGAGGAATTGTTGTGGTTTATTCGTGGTTCAACCGATGCGCGGGAACTTTCCGCGAAGAAAGTCCATTTTTGGGATGCCAATGCTTCTAGAGCGTTTCTAGACAGCCTAGGGTTTACCGCTCGCGAAGAAGGTGATCTGGGTCCAGTGTACGGGTTTCAGTGGCGTCACAGTGGAGCAGATTACGTGGATTGCAAGGCAGATTACACCGGGCAGGGAGTTGATCAATTAGCTGAGGTAATCCGACTTATTTCCGAACGTCCTTGGGATCGACGGATACTGATTGTAGCATGGAATCCTAGAGACCTTTCTAAAATGGCATTACCTCCGTGTCATTGCTTGGTTCAATTCTTCGTTGCCAACGACGAACTGTCTTGCCAGCTGTATCAGCGCTCGGCTGATCTTGGTTTGGGCGTTCCGTTCAACATTGCTAGCTATGCACTACTTACATACATGATTGCCCATCTGACGGGACTGAAACCGGGTGAATTTGTGCATACAATGGGGGATGCACATATCTATTCGAATCATCAAGAGGCTTTGAACGAACAGGTTAAACGGGTCCCTCGACCGTCTCCCAAGTTGCGCATCGTTCGTAAGGTGACGAATATAAACGATTTTGAGTTCAAAGACTTCGAGTTGACCGACTACAAACCATATCCAAAACTGCCCATGAAAATGGCCGTCTAGATTGACACTCCACATATTCATCTTTATTGTCGCACTTTTTTGTCTGATGCACCAGTTTTTAGTGCTCATATCGTTAACACTACTGCTTTTTTGGGTTTATAAATACTGAATGTATCCGTTACTTTTGCTACCATTAAACATTT
>STRG.65926.1
ACGCATAGAGCCTCAGTGTTATTCGGCGTCATTACTGGTATTGTTTTATATTCTATGGGTATAGTTCGTCTGGCTGGGTGAAGGATATGAGTCTGTCAATCAGTCCAGTGTGGCGAGATATGGCAGATGTAAATGACGACTAGTACATTAGCAGGTTGCGATTGAACCGTTACTTGTGTTGGCTGTAATATTAATATCAGCAGGAGTGGTTTTGTGTTAGAAAACCTTAGTTAGTACGATAGGCAGTTTGGGGTATTTTCTGCCGTGTGGCTTGCTTGCATTCCCAGATGATATGAAAGGTCCAACTTGGGTTCCCGTCGGTACGAGTCATAGTGACATCTTTGGTTATCCAGTTTGGCGAGTGAGATAGCGGGAGGAGACGAACCTGAAATAAATAGAGACTGCAGTCTGGACGTAGTTCCAGCTGTGGGTTAGGATAATATATGATGACAACAGTAATGAACTGGTTAGGTTTATGTGAATGGGGCAAAGATAAAGTTCATTTAAGCGGTCAATGGCAGCTACTCCACGTTCTGGGTGGAGTAGGCTTGCCGGGGACTGAGCTATATGCTGCAGGCCAGCAGAGTTACGTCCAACGGTTGGGCCATTTTGTATGCATTCTAAAGGATTATTGGTTCGCAAGTTGGTGTGGCAGTGTTGGGATGCTAAGGAAAATCTAGAGCTTTAAGGTTAAAAGGATCTAGAAATGGCAACCCTTGATCTAGTTTGCTTACGCAGTCTGCAGTTCAGCACCGAGGCGGTAAGGTGGATTTGAAGGAACAATGAGAGTTAATGGGACTAATACCCTGCTAGCATAGCACTATATTTGTTACGGTCTCTTCCAGTATAGTGGGTACTCTATACTGAATGGTTCCTGAGGGACCACAAAGTGGAAAATACTATGATGGTGCCGGTGATGGCGCACTAAATGAATTTGGTCTCGTGCCGAGAAACATAGCCGTAAGTTCGTCTATGCACATAATCGATGGTGCTAGTGTGCTGAGATTATACTTGATTAGGAGCAAGGATATCCGATATAGTGGTATTTGTATGGTTACCGTGACATCTTTCTCGTCGTTAGCATATTGCAAAACAGGAAAACACCTATGTGAGAACTGGTTTGGAGAGCCGTGAGAGGTGGGAACGGGATGGGGCCAA
>STRG.26871.1
CCGTACCCGACGAAGTCTTCCTCCAGTTAAACAGTGACAGCACTTCTGTGTTTTGTTCGTCGGACCTGCAGCTGTGGCCTGTCCTTGCCAGGGTGGTTAAGCCTCATTGCTTGCCCGTACTTACCGCCGGTTTTTACTGTGGTCGTGGGAAACCATCAGAAGTGTCATTTTATGTGAGTGAGACTGTCAGAGAGAGGAACCGTTTGTTGACAGAAGGCCTCAAGCTTGGTGAGAGGTCTGTGAAGTGTCACCTGTCATCTATAATCTGTGATACTCCGACACGGGCCTTTAATGGACAATAGAAAGGTCCTACTGGCTACTTTGGCTGTGATAAATGCATCCAGCGTGGATTTTACTGCTAAAAAGGGATGACATTCCCCCTTGTCAAATGCAAGTTACGTGACAACGAGGCTTTTCGATCACGTGGACACCACAAACATCATGTTGGCTTGAGTCCTTTTCTTTCCCTCCCTTTTGACATGGTTAAACACTTTCAACTGGATTACATGCACATTGTTTGCTTGGGTGTGATGAAGAGGTTGATTGATGTGTGGTTGTTTGGGCCGCGTGAAGCATTTGGCCGCTTGGACAAAGCTGCTGCTCTAGAACTGGGAAGCAGTATACTTCAGTCACACCCAGACACGCCGTGTGATTTTCAGTGACTCTGTCGACACATACATAATGTTGAACGATGGAAGGCCACCGAACTTCGCATGTTTCTTTTGTAT
>STRG.31210.1
CAAAAAGCCCACTTTTATTGGTCACTTTCTGTCGTGTCGAGACTATTTAAAGGGCGATTGCCTCATGTGCGTGACTGGCTCCCGTGCGAGGCAATGAGCTCTTCGCCGAACCGTGAGAAGATCCTCCTCAATCTGAAGTGGTTTGTTCACCGAATGGTGAAATCATTCGAAGTAAAATTATTACATACTGTGTCTCCTACTTCAAATTCCGTTGGCAGGATTTCCCCGAACTCTTCCTCATTATCTCCACTTCTGTGGTGTCCTGGTGAAACAACGTATGAAGCAGATGATGCTGGGGAGCTGTCTCTCTTACGGCAGCTTTTAGAGGACCAAATACGTCAAGGGAAGCGCAAAGCAAGTGGAAAGGATAGTCTTTCTCAAAACGATTTGGCAATCAAGAAGAACACTTCAAATCGAAACGAACGATCTCCATTAGTCAAAATTCGATCCCTCACCAATTCCCCATTATTCAGGCGCTTTTCTCATTCGAGTGGGCAAAACAAAACATGCCTTCTTTCTAAAAGTGATCAGATGGAGTTCCCCGCGATCAGAGATACTGGAATATATGACGATAAGTTACGTACCAAAATGCGTGCACAATCTAATCCAGTGAATGACAAGTGTAACTCTAGTCCTCAGAGTCCTACTGACTTCAGTGCCTGGCGGAAAGCCACATCAAATCAAAAGACTTACATTGCACATTTTTTTGACATGACTTCAGAAGTTACCAGGCAGAAACAACTATCAGCGTTCGCGCAACAGCTGTGTATTGTCTATGAATACCAACTTGGAATGCTACGTGGTTTAAACTCCATTCATTCTGCTGCCGACTATGTGGTGGATGTCATCCTAAAAGCACTGAAGCTTGGAAAAATCACCAATTTGTCATTCGACCAGTTAACACCTGAAATACTTTTTGATGCTGATCTTCGTCCTAGCACTTATTCCAAATGTGTGAAAACGTGTCCTTTAGCAGTAACAAATGAACAGCTAAATTGGCGGCTTGGTGAAATGTGGACTTTACCTGGGTTGCGACACAATGAAGTGGGAGGTGAAAACTGCCATAATTTGAGCATCGTAACTCACTTTTTATCAACTTCCATTACCGGTAGCGGAGCGAGTCGCTCGGATATATACGGCTACCGAAATCTGATCCTTTTAATGAAACATCGTTCCGAAGAATCTGATCTAGACGACCATCCGACGGATCAAGAGAACCGTCAAATTGAAGGAGAAAAACTTACTGGAAAACCCAGAGGACGCAGTCTTGTTTCTGAGTATTTTTTTGATATAATCCCCACTGACTACCTGACGATAAGTGGCAGTAAGGTCCGTGTTGGTTCCCGGCATGACACACCAGACTCGCCTAATTCAGCTGTTGGATCGAGCTCCGCGGAATCAACGAAAAATTCGCAACAGACATTGCAATCTCATGCCTCACCCGAGGGCAACACTCCACACGCATCGCGGAAAACTACTGTTTCCAGCGGGACTTCTACCATCAGACAGCACCTACATCGAGCATATCGCCCGGTTTTCTTCGTCATTTTTAATCGACCAAGTGTTATCGAACATCTAACAGAATGTGACTCATTTGCAGCATTTTGCCGAAGGCAGTCCTTGAGCCCAGTAATGTTTTTGAACCAGACAACGCGCATTTTCGATGAAAAATTGTACCCCTGCATATTCCAAAACTTTGACTTGTTCACAGTTACCGTTGCCGGCTATACTAGTTCTTCAAGCACGCAACAAACTGTTCCATTCGCGGATGTGTCTGGTCTGCAACCTCAAAATGTACCGCATTCTGTTATATCTGGTAGTCGAAATCCTTTATTGTGCTTCCCATATCTTTCACAACATCACTTAGCGGCCTATGATAATCCAGGGTTTGCCAGATAAAACTGTTACCCTATTGTAAATTTTGGGCCTCCAATTTCCTTCAACTCCATTCCCCCTCCCCCACTTTTCTGGGACCGCCTGATGTTTCAGAAGAAAAATATCTTGTCTTCCCGTGCTAGAAGCACAGTACATCAAATCTATCCCAGGGAGGCTTCAATCTCAAGTGCTGCGGTCATATTCGGAGTGGGCTTCCCTCTCCCGGTGTTTTGGACAGGGTCAAACGTCACAAAAGACACTTTGAATTTAAATTTCAGTTTGAGCATGAAGCTGTCTACTAAAACATGAAAAAGTGCACAAATGAGATTACCGACTCACCTGAGAAAATTATCTCTTCACTTAAGAAGGCCTACAAGTTCGGACGGAAGACAAAAGCATCCGACAAGTTGTAAAAACAAACCCACGAGGGTTGTTTTTGTCAGTTCGGTACAGCCGCTGTGGCCCTATTCACATTTATGTGTTTCCTGTCAGCGCATGGTTAGTGTTTTACTACGTCGGAGATCACTGGGCGAACAAATGGAACGCTTTTAAATTTTGTTCCACCGATTCAATGAGGTTGGTCACAGTTTCAGCGACCTGCGTGGATGTTAATCATTTTGTTTGAAAATTCTGACCTACGTGTTTGAAAGTTGGTCACCTCGGTTACTTTGGAAGAATTTACTATTTTTGGTCGATCATGAGCATTCAAATGCTTATTTCTGTTGGTTATTTGTAATACGCTGAGTAATGGCTGCACAAAACCGGAAATGTTCAAGCAAAGATCAATTCCCAATGTCCGAAAAATGTTCACGGTGAAAACGAAAAAGAGCCAACTGACTGCGACGAAAAATTTTGTTTCTATAATTAATCATCAAGTCATTGCACGTTTTGAAGGACCGAAGTTCGATGAGGAAGTCGAGAATTTCGGTGAAATTTGCATATCAGCATGTCAGTAGATTCCTATGTGTTGTGAATGTGTGCATGCTTTTTTGCAGTTGTGTGCTGTATGTATTACCATGGTGGAGTAAATACATCACTAGTACTGCGACTGTGATTCTT
>STRG.24476.6
CAAAGGCCAACCACTGGAACAAGCACTTCCCAAGATAGCTGGAATAGGTGTTACGCGTGTCCAACGATAAACTTCCTTGACATACGCTGTTCTCCGATGTAGTTGGTAGTTGGAAGGAATGTCGAGGTGGTCAGTCCATGACATTGTAAAACATGAAAATCTGGACCATATAGGGCATGTCAGATTTCCGGGTTGGGCTTCACGAGGCCCATCCACTAGATGGTTGGAGACATTGAGTAACTTTGCTACGTTTCGCCTATTAGTTCATTTCTCGGTTCTATTTCACAATGCTCCTGTTCATTTAGCCCTCAACTTGATGATGCTTTGAGGCATCAACGAAAACCAGACAACATAAGTGTGAGATTGATAGTTGCATGAACCGGACCGACCTACCGCGTGCAGAGCCTCCACGATGGATGCGAAACTATTACGGAATCGATTGTAGTATGCCACATGATGCTGGAAACGTCCTGATCAACAAGTAAAGGTATAAGTATCAGTTTTCATCAGCGTAAAATATCTCGGATGGGGATCATGGTTCTCCATTTATCATTCTGTGATCTAATCACGTTACCGTTGGCGCTCTAATCGGTGTTTAAGGATCAATATCTTCGCAAAATGGTTCAAATGTGTTGAAAACACATTATTAGTAATGATGAGGTTAGCCCTAATATATTGAAATCGTTGGTGGTGATCATATTCAGAGGGGTCACGTATTACCTCGACGATCAGCTGTTCGAATCCCGCCGCAAACACCTTTTATTTTGGTGGAAGACAATAATCCACTGTCGCCTGACTAGTGATCGCGTCACATACTGGGACCTTATGTGTGGTTCTCTGCCCTTCGATGTCCCAGGTGGCCATGTAGCTGGCAGTCTTTGTTTTAGGCAGTCAAAAAAAATCCCTCGAAACTAGCCAGTGATCAGCTTGATCATTCCAGGCCGAATTAAATAACAGTTTATCAATAAATCGTCAAACTGCACATGACTTAACCCCCTTTTACTAATTGAGCGGCCATTTGCAGTCCGACGCAAATCGGGTCAGTGATCAACAATCAATCTGACCGACGTTCTGTCAACTCAGTCCATCAGAAAAGGTATGAACCTGACTGGACGCCTGAATTAAGGAATGTTTTATTCTAACTTTCCATTCCACGCGGTTAATTTCTGTATATATGGACTGTCGTTTTGGCGTGCTGTATTGTCGTCTTTCGATTTGTTATTGCGGACTGGAACGATTTGAGTTGTGCGCGGAGATCAAGTACGTGGGTTACCCGTCGAAGTCATCAAATAACTCGTGGTACGTAACACTATGGCAGTACAATGTGCGTATATACCCCTTCCATCGCAGCCTAGCGCGGACCTGTAATAAAAAGAGAAAGAAAGCCCAACTTTGGTCTGGCTTCACGTGAGAAATGTCTGTTACATTCGGCTTTCGTACTCAGTCACAATCCACCTTCTTCACTGGTCCAGCTGCAGACCTCTGATTTCGCGCTTTCTCCCGCCCAACAACTATGCCCGCTTGACGCGATCCTGTTTGAAACCATCGAACCACAGACACAACGGATCGGTATCCTGTCCATCGAATGGGGCGGCTTGGCCGATCTGGATTTGAGAAGTGAACGGTTCCGTTGGCTCGGTCAAACTCGCTTTGCTCTGGCTGCCTTAATTTCTATGGCGAAGAACAAAGAATTCCGAGCAAAAGTCTCCTATCTTCCCGCGCCCAAATCGAAATCCAACGGACTGGAGATTTCGAGCAATGGAGGTACACATTATACGCCCGTTGATACGGCTTTCACACAGAATGGAATGACCAATGATGAGCTACCCTGGGCCTCGAGCCGTTACTCATCAGGTGGTCAGAAAAAATGGACAAGGCGTTATCTACCAGCAACCAATGAACCTATCCCCACTAGTTGGACAACACTCAAAGGCAGCTTCTGGACTGTCCTCATTACCAACCATTCCCATATCGCCACAGATGCCATGCTACATCCAGATGCACGGTTTGATAATGGTCAGTTGAATTTGGTCCTAATTTATTCCCACGTGAAATGCGTTGATTTAATTGGTTTACCTGAATATCTGGCGTCTGGGGATGGTATGCGAGATACATCCTACTGGAAGGTAATCCCGGTGTTGGCTGTACGTGTTGAACCGGAAATGGTGTCCTCATACACTATGCTCGATGGAGAGCCCGTCCAATCAGGTCCATTTCAAGTTGAGGTTGTTCCTCGGCAGTTTTCTGTGATCACTTGCCCTGTGCGCGTCCCTGCGTCAAACTCCGACTTCACCAACTGACTTGTGTCTGTGTGTGAACCGCCAAATAATTCAGGGTTTTTTTAATCTTTCTATTCACGAGTTTTCTTCGAATGCGCTTAACCTTTATTCTTATTTGTTCCCTTCGTCTTTGAAGAGGGGCTGTGCGTATTACTTTATTCGAATCAACTGCGAAATGTGCCTGTTTTGTTATTATCATCCCGCTACGATTTCCTCAGTTGTCTTTGCAGTATTTGCACTTTTTCTCTTGGTAATACCGATTACGTAATCAACCGAATAATCTGTTTCAGCCGATTGCTAGGTGGCTACGGTTTTCAAGGTTGATCGGAAAAAAGTGAAATTCCGGATCGTTTGCAAAACCAAGACATCAAGACCAGTGGAAATGTCAGTCATTGTTCAGTGCGTGGTCCAATCTGGTTCTTAGAGTAGGAAAAACATTATTGGTGAGAAAAAACAGTAATTGACAGAGTGATCTCAATGCCTACAAATCTACCGTCATCTTTTTAACCGCATATGTACTCCAGGTTCGATTCTGTGTTGGGACTCGGTCTTTACGCATATCTTTTGAATCATAATAAACCGGTTGAAACAGCGCACACATGGTCTTCAGTGGTGACTTGGACGTTCATACTGCATCGTGAATCATTCTATGGAAATTCCGTTTGGTCCCAGCCGTTCATTAGTTTATAGAAAACGTTCGGCTGGCGACCTTAGAACGTGTCTGCTGTTGGGTCTCGAGGCGAATCCTCAACGAAATCCCCTTGGTCGAATGAATAGAAATGAGTAGTGTATTCTGTTTATCGTGGTACCGATACGAACAATACACGTAAAGCAACCAACAACGGCGGCCGAACGCGTAAAATCGGCAGAAATCGGAAATGTGTCGAAGGCGAGGCTGTCGGAAACCTCGCGAAGACAACGATGTCCGAAAAATCCATTGTTCCAGAATGATCGAGGACACCATCATCACGAGCGTTATGCAGTTTATTATCGAAGAATCATTAATAACCGAGCGTCCAGATGTTTCCCGTCCTTGGCGTCCGTACAGTACCGTCATGAAGACTTGCTAGTGAAATTAATCAACTATCTTCAAATAGGTTCGGCATATTTTGCGATAGATAATAGGAAACGACCTCAGCAAGTGAATTATTCTCCATGTCCTGTTTACTCAGTGGGTTACCAAGTTAATCCATTCGATTTGTTTTCATTCAGGAACGACGTTTGTATTTTCCATCGTAGCAGGTTATCCATATGTCTGTAGCAGTTTTGGAAAAGGTTTTGTGTTCGTTGCGCTCAAAATACACACATCTGGATAGAGTGGTGAAACTTGTCTGATTTACCATTTGTCAAACACCTCGAATGGAACGATCGGCTAAATCCGAATTCCTTTGCGCTGCAATTCACAGTAAAATTTTGACTCATGCGAATCTTCCTAATGTCCAAGGAATTGATTTCATGCCTCGGGAACTGCTGTTCTAAGCGATACTGAGCATGGACCTCTGCAATTTTCTTACTCAGAAGAACTGCGTGATTTATTAAAATGATGCTGGTAGTTGATTCGTCCAAACAGGGGCTCTCTAAATGAACAATGAACAATCTATTAATGCATACCTTGTAAGATTGTTCACTTTCCGTGGCATGTAAACGGCCACGTTTGTTATTAGGTTGCTGCTAACCTAATTGGTATTCTGCCGCACATAAGCTGCGTTCGGTGCAAAGGGACAACTTCTTTTTCCAGAAAAGGGAACTCCTTTTCGCTGGTTGCAAGATCCGAGTTGATGGGAGGTTGGTGTATACACAGCAACTTCGGACAACCTGTAACTTCGCAGGTTCAGAGATCAGGAATGTGTCGTGACCTTGATCGTCCCGGGAAAGTGAGCATTTTCCAGACACTTTGGATTTCTTTTTGCTAAGATCTGTCCTGACGTTTGATTTCCACTTTCCCATGTTTCTTTCATTGTACGCATTCAGATGAACTCGAATAGCACGAAGTTTGCCATTGTACACTTGTGCCGTCCGTGCGCACGCGGTTCTTCTCGCCGTTATGCTGTTTTACTTTCCATCTTTTACTGTACTATTTAGGTGCTACAATACACACAATAGACCTTCACATCCTTTTGCCGACTCAGTTCTTCTCTGCTCATTTGACTGAGGGGATTCCTTTGTTATTACACTTTAAGACTCGACAGAAGACCTCCGGCGTTAGCGAGCCGTGAGCCTTCGATAAATGCTTTGAGATTCACAGTTGTAGTCGGTTTATGAGACATGTTGAAGTGAATAGACATATTGCATCGCCAAACCCTTGAGACCGAGTTATATACTTCTCACGTGTCTATGCAGGACGGTATATTAACAAGCATACATTATTCAACAGGAAGAGCGGTGTATTTTATGCTTCCGGATTTGAAAATGTCTTTCGTGTCAAACACCGACTTGCGCGAATGTCCATGCGGCCAAGTTACTACGTGCCGCCAATTATATCACCCGTGTGTTGGCGTCGATGCCTGTTTGTCGTTTCTGTATACGCCCCAGCTGACTATAGCTCTCCTGAAGTTAATCACGAATTCTATCATAATTTATCTCAACTGCCCCGCGGCGTGGGTTCTGCGGACATTACGGTCGTTACTGGTGATTTCAGTGATGAAGTTGGAAACCTAGACGAGATGCTGAGGAGTATGGGGTACCAATTTGGATTTCCAGCCGATCGGATAAATGACAGGACCGACTCATTCAACTGTTCCGACCGTAAACTACTATCGAGTACAAATTTTCGCACAGAAAGCAGCACCGACTAACTTGGCGTCCATTTGCGCCTTCCCACCGTTGGACTCAGATCGACCATATCGATATCGGTCACCTCTGGCGTGAATCAATTCAAGACTTGATCATTTTGGTCCACCTCTGTAGATACTGATCACCCTTTTGTCTGCGCGCGTTTCAGCAAGCGTCTCGGCGGTGGTTGAAGCAACGCCAAAGCCAACCGCCTCAAGCAGCTGCTACTGGACCATCGATCCGCTTTTCAAGCAGAATTATCCACAAAACTATCGATGCAGTCAAAAGCCCAAGATCCAGGAGAGCGATGGGCAGAGATCAAGCAGACCCTACGCAAGGCTACTGATGCTGCCCAATTTCTAACAACCAGACACGCACACACAAACGATGGATATCTGAATCCTCGGTTGCACTGTTAGATGCACGCAGATCGATTCTTCCAGAGTCCAGATATGATGATGCACGGAGATGCCTTAAACACCAACCGGTTCGGAGCCGGAGGAACGGCCGTGAGCAGTAGTGGATTGCGAAGTACAAGGAAATGGGAAAAGCTGCGGCGATTGGCAACAGCAACAACCATTTCTGTCTAATTAGAAATACCGATCCACAGAAGCTAGGTGGATGGTGCACTGATTCAGACTCAGGAGAGTTGTCTGGTTTGCTGGGCGCTGCATATCGCGAAACAGTTTGCTAACTAGCGCGACGGTTACAACTCTAGCTGTGGATACCAGTACTCCGTTAGAAGCGGGGGTTCTCCGGGAGGTAGGTTATCTCGAACGACACAAGGCTGCCGGACCGGATGGGTTCCCGAACAGTGTAAATAATCTGCTGTGGCCGGTGTACGGCAGACTGCTACTGATTGGACCCGAATGATGTTGTGCCTGTTGACGATTCAGCTTTGTTCCGGATTTTTGTGCAAAAGGTCTACCCGGATCTGAAGACGTGAAAGTTACTCGTCATTCTTTTTCCACGACTCTCTGACCTCGCAAATGGCAGCCAAATATAGACTTGGGTGATGAGTCAGATTATTCGGACCAACTGAAAACGTTGAACGGTCTCCCTGATAGGTCAGCAGTTGACATTACCTCAGATAAGAGTCGTATCCACATACACTTGGGATGTTTTAATATATTTTTTACGCAATCAAATTTCAACATAAATCATTTCAAATGCACATTTCGCACTTAAAATGTACTAAATCCATCCAAAAAAATCAATAACTTATTATTCTACCACCAAAATGATCGTCTTTGTTGTGGCAGCAGATTAGCCGAACGGAAGCCGAATTATTCAACCAGTTGGAAACCGGCATTAGGCAAATCTTACCTACCACCTTAGAAGTAGCGGCACTTCAAAGAGTTGGTATGAATCGGTGATCGT
>STRG.35408.1
AGCTGTTTATTGCATCAGGTGCCGCTTGATATAGATTATCAATTCCGGAAGGACATTTATTTCATCCTACACCGGCTGAAGCCGCGAATTCTGTAACCAGACCTGATGTGACCTTTTTGTTTTAAACGGTTATCTGATTCATGGTGGTTTGCGTCGCTGCGGTACTCCGTAGAAAATGTCGACAGAACCGCCCCGCCCGGAGAATGCGGACACTAATGCTCCAACAGCTCGCCCTCAGAACAAACGGCTTCAGCAGACCCAAGCGCAAGTGGACGAAGTGGTCGACATTATGCGGGTCAATATGGAGAAGGTTTTAGAGCGGGATGCTAAACTCAGTCAGCTGGATGACAGGGCGGATGCTCTTCAGGCTGGTGCCTCACAATTCGAAGCCAGTGCTGGCAAACTAAAAAACAAATACTGGTGGAAAAACATGAAGATGAATATTATCATTGGGGGCGTTGTCTTGGTGGTCGTCATTGCGCTTGGCTAATGGAATCGCTGGGCTTATCGTTGTGATCGTCCTCTTTTTGGTTATCATGTTCATCATGACAGGGTACATTTTCGGTGGCAAGAAAAGTGAAACAAAAGCGGTACCTGCACCCCCTCCATCACCCGTGGGCGAAGCTGCCCCGGGTGCTCATATTGCAACAGCTGTCGCGGAGCATGCGTCGCCTGCTGTGGTAACGAAAAGACGACGCCGCTGGGCGCCAGTTCGTGGAGCTTCAACTCAGTTTGTTGTATGAAGTTGAGTAATGCAAGAAAACAATCGTATTTTGTCTGGTCGCCGTAAACCAGTTCATCCGTCAAATCTTCGGTCACTACTGGAATCTACAATCTCATTTCTTCCTGACTCATGTGGCCGCGTGACCACGCAACTGTTATCTCGCTGTTGTCCTATAGCATGTTTCCTCTTTCCACATCAACGTGACTGTTCCACGTCGACGTGCAAAGTAGTCTTTCTTTTCTCTATCCGCGTGGGTCCCCCGGAATGTTCACAATTGCTCCCATGCCGATTGCTTTCCTGACTCATGTGTAGAACTTTCTTGAAATCGACTGTTGTAGTTCGACCAGTCTGACAGTGATTTTTCCTATAGTCCTGTCGTTAACCCGTCGTATTGCTGCTTTCGTGACCACTTGGAGATGGTTTATATTGTTACCTTTACTGCGTTTATTATAAAAAAAAATTCACTTCTAGCGGTCTCTTAATTTGTACCGATTAACCAGTCATTGCGTTTGTGCCTGCCATGCTATCCCCCGGGTTGACTTGGATTTCAGTCGATCAAGTACTCCGATAAAAGAAACTGTATTTACACAACTACCGCTACCAACTGACGGCTTCTTTTTCCGAAGGAGAGTGGCTCATTTTGGTTTTCAGTTACCAAAGTATTTGTGCATTTGATCCTTCGTCATGAATTGATGTCCAACACCAGTACGTCGGAATTCGGAACGTAGTTGCAGATATTCCTCCTCCAGTAATTTCATCTGTACTGGGTCAAGAATGTATCTGAAACAAAAAGCAGTCTGGTTTAGAGTTCAGGTATACATACACTAAGGCCAGTGGTTGCGCCGGTGGATTCTGTTAAATTCGTGACGGTGAATCTGCGAAATGTTATTCAAATGCGGAAAAGATTTTATGCAGTACACTAAGTACAATAAAGTAAAACCAAATGCAAACATGTGCTCAGTTTATCTGTTGTTCACATTCTTGGTGACAGTGCTTCAATTTGTGAGGTATCCGTATATAGAACTAGTTTTGCAATCGGCGAAAAACGTTTGTGGCGGTATCTGGTAGATAAACACTCGTTATGATCCCGATGCATGTAGTGGGGTTGGTTAACCACGTTCCTCGGGATTGATTCAGCCAAATATTCAATCACGTGAGGAAAGGCCGCTAAACACTCGCGTTCACCGGAGATGCCTGACTCATCTTGCCCTACGAGCTAGAAAAAGATGAACAATGACTGACAGCGTATTCTTCTCCGTCTTCATTACAAACGGCAGGTGTATGAAGACCACCGATCTTGTAACCCGACTTACTGGGAAAATTCCGTTCTATCGTGTGTAGTGACTGTTCCCTTACATGACGTCTTTTTANCACACGTAAAGTGAAATACAGCACAATCGAAAATAAGTTCAGTTCAAACAATCATTAACTATACACTGAGTGTGATGACCTCAGCTGAATTCTCTCAGCAGTAACCTCAATGGGAAATAACGAAAAGAGTGAGACCACAAATAGTACCAAGTCTACAAAGAAAGTTGATGAATACAACAGCCCCACTGGCAGCGATATCAAGTCATGCCCTACATGGCCAAGTCCCCTGGTTGGGCTTTTCGTATCCTTCTGCCATTTCGTGGACTGGGATCTTATCCGCTGTCATGCCCAACAAGTCCCAACCACAGCCTAATGACCTTTACTATTTCATCTAACGATTTGGTTTGTATGCTTAACCTCAGAATTGCTAATACGATGTTCCCACCAGACTCGAGAAATACTACAAAAACATCGGTGCCCGAATACCGACAATCTTCGTATATCCTCCATTCACAGTGGCCACATTTCTGAACACAGAAGAACTGGCCTGACTGCTGAAGCGTACACTTGACCCTTAATGAACAGGCGTCAAGTCGGCGCCACAAATGACTCAAATTGGCAAATGCCAAACGAGCTTTCTGTGTAAGCAAAGACATCTCATCCGACACCCAACCTCTGCGCGAAATGCAGCTGCCCGGGTAACAACTTGTCTATAGTCTCCTTGGATACTGAGAGGTTTGACGTTGGACCAACCCAGTTCTGTTACACAGTCGTCTAAGCTGTGCCTCCAAATGCCTCAGCGTGGTCGGGGGTGGGTGTCGCAGGCTCCGAGATGGCTACTCGTCCTAAACGCTTCTCGAAATGCTCTTAAATGACCGCGCGTCCGCTACAGCCTCTGCTGAGGAAGTCCTACTTGCTGCCTTGTCGTGGCGCAGGTGTTCTCGTTAAAGTGAGAGGACGAAAGCGAATGCCCGGTGCTCTCCACCGGATCGGCTGACTGATAATCAGTCCAGGAGGAAAGGGCTAAACCCTGATTCCAAACCAATCACGGGTGACAAATGAGGCATACAACGGTATGCTCACCGGCATCTGTGGCGGAGGGGCGCAATGGGCACCAAGAATATTTGGCCCCATCCGAAGGGCGTTGAACTAAGCAATCAGTCACCGGCCCCCAATGGGTTACGGACCCTACGCTTCGTTCCACTGCCTTGCAGGTTAAGCATTGGATAGCTAAAGGCTTCGGTTGTCGACCCTTATGAAAACCCCTTGCTTTGGCTTGGATAACCTGGCAGTATTTCTCCCACAAACAAATTATGAGCTCGGACTATCTACCGCGATTGTACCATGTTTTTTTGGCGAACAGCCCGAAATCGGGCGGGTGTGAAATATATAAATGCAAGCTTGTAAATAATTGGATCTCCACTTAGAAGAATTATGTCGTTTGCATACTCAAGGTTTGGCACTTCTACTTGAGAAACATCCAACGCCACTATCCTCACTAGACAAAACGGCGACCTCTTGGACTGTGTAAATCACTAACGTAAGGGAAGGGATAGGGAGCAACCTGGTTGTGCACCACTTTCCGCGGAGGACTCGAGCAAAAGATCACCATAAACCAGAAGTCGGCTACGGCAGTGGATAAACGGGGACTTCATGGAGGAAATGGATGTTTTCTGATACACCGTTCAATAAGAGCTAATGCCAGAGGCGTATACGGTCGACTGAATCGAACGAAGCTTCCAGATTAAGAAAACGGAGATTATGGGTTTACGGAAGGTATGCTTTTAAATTCGACCAGGTCCAAACCCGGCTTGGTTCTTGCGCGAGCACTGTTGGTTTGTGAGGTGAGCTTTGGAGAAGCATACCTACGAGCAGTTTGGATGCCATGCTGACCAGACCTTTTCGCCTGTGGTTTTCACAAAAGAATCTGTTGTCTTTCTTGTAGACCGGTAGTACTACCGATTCACACCGACTCCTTGAAACTTGTTCTCTCTCCCATATCAAACCAATGAATTTGTCAACCCCAGTGACAATTCTGAGCCACCCCGTCTGAAAATAGACGGTGTCAACCAATCCGGTTCAGAAGCCTTATGTCGTTTAAGGTAGCCTATCTCACGGAGAACCACCGCTTCTGATGGAGACCTGGCATCTACAACCAGAACTCCAATCATCGTGCTACTCATTATACCTGTTGTGGATAAAGGCCAATTAGACTGTGTTCTGGGAATGCTCCGTCCAACGAATCAGCTAGCCGCCCGTCTCTTCGATTAGTTTGCTAACCACCAACAACAACTATTACGTTCATAGAGCGCACACTGCGGGGGAGGTGAGACAAATCCTGGTAGAAGTCGTCTTCGGCCTCAGGAGACGTACAGTTGGTTGGGGCACAAACAAAGGCGGTAAACGGACATCGACGTTTCAGTCTACTGCTGTTGACATGCAAAGGACCATTCAATCGAATCGCACACAGATCGAGATCCAGTCGAGCAAAGCGCGTTCAGCTTTCATGCTCAGAGCAATGCCAACGTCAGCCTGATCACGAGCACTTAACACCGGATCATCCTACACGCGAAGAGTGAGACGAGAAGCCGAGCTTGTATCCAGGATCCGAAGTGTTAACACTGAAGTTCGGTTTAATATGCACGTTTCGGAGACACAACAGACATCTATTTCAAAAGTTCTAGCTACGGCAGCCTGTCGTCTCGGTAGGAACAGTGTACGAACGTTAAAAACAGCTAAGTGAAGAGAATGCCCAGGCTTGAGAATCGATTATCCGTTCTCCCCTGTTCAAGTTATTACCCTTCCCGACATTTACAGGTTCTCACAATCCATCGTGGCTTCTCGGGCCAATTTAGAACTGGGATGTAAAGGATGACGAGCAAAGATAAATGTTTCCTGAGGCACTGCTGGAGATTTCTGGGCGGACACTTCGCGGCTGTTCACATCGAAACATTTGATTCAAAGGTGGAGTATTAACCCAGCCTGGGGACGTGGCCGGAGCACCCGTGAAGGAGCTTCTTTTGGTCTGTCACTTGAGACCTAATTGCTGTCTTGTCCTTGCTGGTGCTTCGCTTTTCCGATTTAGTCCTTCGCCCCATGCAATGTTCCAATGGAACAAGCGGTAAATGAACGAGGGAGCATCCTTTGGTCTGGGGACTGCCCAGATTAGACTGGCAGTAGCTGCCCAATAAGGTGCGACGACTCCTACCACCGTCGAGAGAAACTCCAGGTACTCCACTCTTACGCCCATCTGGTGGAGGTTTTCGGACTGGTAAACTGCCACTCTCCGTGTTTATTTGCTGGAGTGTCCTCTCCAGGGGCGTAGCGGGTAAAACCAGATGTTGGCAATCAAATGGTTTAGAGACCGGACATCGCCTGGCCCCTACCCATCGACCTGTCAGGTATGGTTGTATCTCCGGCTGAAGGAAGCCGTTGAGTCATAAAGGGGAGCACGCGAGCCATCACGCTACGCCAAGGTACGTAATTGGTGTAGATGTCCACTGACCCGATAGCCTGTTGCATGAAGTTGGTTTTAGTTCATGTCCACGTGCACAACACACAATGTTAATGTCAAATGCCCACATTCTGATTTAGAATTGCCATGACCTGGGTCGCACATGACTTATATTGACCTTTATCACGGCTGCGGAGACGAATGAACGAAATGGTCGCTCGTTCGCTTTTCTGAGGCAAGTGTGCGCCGAGTTGACTGAGTACTTACGACAACCGCTGTTCGCTGTGATCAACAATGAACTGCATGACTGAAGGCTGACAGGAATAAAAATAATGGGTTTGTGAGTGAATCATCGTTCCTGAGAACTACCGATACAGAATGACGGAAGAAAGTAATGGTTGCGACGGGTGTATTACGGTATGCGTGTCCATAGGTGCAAGCATGCACGTGTGTGCGTCAACTACAGGGATGGTCGGATGAAACTAGTCATTGGAAAACCTTAACGCACCGGACCGTGCGAGTGTAAATGACCAGAAAACAATTCGCCGCTTAAATGTGAAAGGGTTCAGCGACATAAAATTGAATTACGCGACTGCATTGTTAATGCGGACCAGACTTGACAAGAGAATTATGTTGATGTGCGAATTGCTGATACTGGAGGGGTCTTGAAACGGCTGCCATTAACGGTTTGAGGGTGACGGTTAGAAAACGATACACTGGTTCTCTTAGGGTAGTGGAATGAAAACAATTAGTCAGGATAAGCTGAAGATTGAGAAACACAAAGATAATAACAGTTTGTTTGGGACTGATCTTTTTCCAGAAGTACCGATACCGACTGACATGGGAAATACAGTTCAGGCGGGATAGATTGAGATAGCAGTGATATGCATTAGCGCTGATCGTAGGATTAGATCATGTCTAGCTGAAGATGGTGGTATATCTACGATAACTTTGTTTATTAAGGGCGGCTTCGATTGCAGGATGGCACACGAGTGTATATCATGGCAACTTCAACATAACTCATCTACTTCAATCTTTCCGTTCCGAACGGGTGTCTAAGGGGTTTAGGGTGAACACGTGGATGCACCCTGTGTAGACCGTTTAGGTGTACCTCCAAGTTTGTGAATAGGTACTGATGAACTAGCTAGTTCTCTAAATTAGAACGGTAATACAGTGCGATCAAAACTGATAACAAACTGTCCTGCACCTGATCTGCGGTTGCGCTTCTTAGTCATTTCACTTTTGAAGCAGCTTTCTCTGTGGCTGACTTGGCGGTGTGTGGGCAGGAATACTCATATCTACCACGTATATATTGAGATCAATAGGTGTGGACAGCATTGTGCTCAGCAATGTCTGTCAACTGGTCTGTGTCATCATTAGCAAAACGGATTCCGTCTGTTTCTCTATTCTGTGTTGATACCGATATAGTCGAATTAAAAAAAAACGAACTGATATTGCTATTCAGAAATCTAGACAACTACACAGTTTATTACGGCTGCTCGCTTTTAATACAAGTACATTACAACTTTTTCCAGTGGTCTTGCTGCGAGGTTTGTCACACGAGGCGGAGTGCTTCTCTGTTAGGGAACTGATTAATTTAAGGCGAGAGACACCGCTGGACTTTCGCAAACTCTCACTGAAGACCAGCAAAAATGATGGGAGCAGTTAGGTAAAACAGAACTAGCCAGAAGTGGATTGGGGCTGCGAAACGCCACTATTGGTTAAAATGGGATACTTTTGCACTATTCGTATATATTTCTATCCACTAAAATTTTGCGGACACGTGATTGGATCGCAATTTGAGTTGGTACAACCAAATGGCCTAAAAGTCTTGAGATTTGGTTATCAGCCTGTGTTACGACAAATCAGATAACCGCCGCCCGTGTTCAAGTGAGCATCTCGTATTTGTGTGTTATAAAGCGATCTGGGTCTTTCTAGAGCGGGAACCGACCGAGCGAAATTTTGAGGCAACGCGCGAAACTTATCATCAGAAACAGTTACGAAATTTCAGCGAACAGTTATTGAAAACAAAGAAAATTATTCGATTTTTATTACGAGCCAGTGTCCGTTCGGACTCCCTCGGCGTTCTGGCGCCAAATAAGAGCCAACAAGAAGTATGTCAAACATTACACTATATGCGCAAATTACCGTGTATTCCGCCAGAACAAACAAAAGTGATTATCATCCATCTTTATTCGGAAGCTTGATGAAGCTGAGTCCATCAGTTTATTACCGAACATATCATGACACATTTACGATTTCCGATAAATGAGAGAAAAATTAGTGTTAGAGAGGCTGCAATATCGGATTTGTTGCGTGAGCGATGATACTCATAATGGTTTACATCTTTTGTAATAAGAATTTACATGCATCCAAGGTATTTTATATGCACCCTACGGATCACATTTTTCATTGGCAATAACGTAACAGGTCCGGATTTTTAATTTCTCGATATATATTGAGAAGGAATCGATGCTGATAACGTTTTGTTACCGCATGCACTAAGGCTGTCGAGAAGCAGTCAGGACCACTGGCTTCATAACCTTCAAACTGGAATAACTCCATGCAGACTTCCGAAGAACCGACTACATGTTTATAATCAATTTGTTTGTACTACACTGGCTTGAACATGTTTTTACGGTGCTTTTCAGCTGTCGAGAAGAAAAAGAAATGTTTTACATGCAAAGTGGGTTAACACTTTAGATAAAAATTCATCCTTGCTCGTTAAAATACGTGCAAGGAAGAGCACCACAGAAGTACTGTAAAGCGATAACTTTAAAGGAAGTGGTAGAAACATAGGACGGGAGTGGCTGGCTCCCAGAAAGATCACAACACAGAGGATGTGAACAGTCCACAATGATCTTTTCGGAAAATGAAGTGGATGCTATTATGTCGGATATGAGGTCTCTAAAGGCTATACCGGAACAAGACTGACGGTTTGCAGACCTCTAAGAGGGGTGATGCGATCCGCTTTCAACAAACCAGGAAAAACTAAGGGATAAAAGTATAGCATTACGGGGAATATACACCGATGCACGAAGGAAGAAATGAGAGATTGCGGAGCACTGAACTGTTGAAGTTTACCAATATGAAAGGACAATCTACGAAATTTCCTTACAGCAATTGCTCTACGTAAAGACCAACGCTGGTTCTCTTGTAGAGTTACACCGAGGTAGTTGAAATGGCTCACATCTACAAGAGGCGTACAGTTAACAGTAGTGCTGTCTTCTATAAAACGCGATCGCGAAGTAGAAAAAGGCATTCTTGACATTTAGCTTTGTTAAGCGGAAGACCAGATGCTTCAGAAGAGCTTCGGATGAATGCAATATTTCCATGAAGCCCATCTGAATCGGACTGTTGAGAGAGACCGATCCAAAACAAACCTCATCGGCACACTTGACTAGACGGGCTGGGTGGTTTGTAGTTGAGTCGCTAATGTAATTAGTAAATTAGTATGGGGAAAAACAGCTCCCTGGAGATCACTGGGATTTCTGGTACTTGTCCGTCGATAATCTTGGTTTCACGGCAAATTTTACTGGCAAGAATTGTGCCAGTGCGCAAAAAATAAGGCCCAGGCATTCAGGTTGGACGCACACAGTGGACTTTCGATAATTTGCCTACTAAGAAGCTTAAAAGAAGTCCGGCGCGGACCGATAGTAAGTAGTATGTTAACGTGTGGACAAAACCTCCCCTGAAAGAACGCGACCGGTTTCGCGGTTGTTGCCGCTCATCAGGTATGCGTACCCGGTACTCCTCTGCCCACTCGTCTTCATCCTTGTACACTCCGACGTTATATGTTCACTAGAATCTAATTTGAATCATCTGGAGTGTGAATGGATACTCTTCATTGAAGAGCCCACAAATGAATCACAACTGTGATTTCTCATAGTTATTCGTGTCTGGGTCACTGCTAACCCAACGAACAACGAGGTTGCATGTGCACGCGCTCATATTGATAGTAAGTAGTATGTATGTATATGCCCCGGTTGACCGTGTTCGACCACCAAGTCTACGATTGGTCGCACGAGTATGGTGGCAGCATCACATCAGTAGTGACGAAGTGCGAAGCAGTACTTGGAGTCGTGTTCATCACTTAGAGCAATTATTTGACTTCTTCGGTTACGGTTACTAGGTCACGTCTTGCGGATGTCTTTTCAGCGTTGCAGACACCCAATGACTTGGAGGAGTTTTAAAAAATGAACCTTTAGTTTAGCTGCGGCGGGGCCCTGTTACCTGCCATATTGGAGCAAGAATGACATTGAAAACAGCTGGTTAGAAACGCTGATGGATATGATCCGAAGCCGGGGTCGGTGGAGTCAGTGCTGTACGGAATGCTGTGCTGACCTCCCATCCTTCTTCTATGTACAAAAAAAAACAAAAGATACCAAAAAACCAAATTAACGTGTGTGGTAAAACTTGAAACAAAAGTCTTTCCAACTTTCCTTTCCGTAAATTGTTTCTCTACTATACCATGGTCTCTTTGGCACGTTGTCTGCACCAGATCCTCGAGACCTAAAGAAATTGATCGGACTGGTTAATAAGATGCAGTATGGATATCACGGATTACCGTCTTTTGGGATTTCTCCAAAAGAGTAACTTGCATGGTGCTCTGGTTTTACAGCACAACGGTTAGTCCCTAAAATTATCAGGTTCGCAGTATCTTTGTCTAACCCTTCTTGCTCTAGTACCGCTTGCCTCCACAATCACTTGATTTACACAGAATTTCTCTGAACGAAATTTCATGATACTCAACCAAAAGGAAGTTCTTTCTGTATCCGCTGCAATGGGTGCAATGCAAAGTCATCTGACTTATTAACCTTAACCTGACTTTCAATGTACAGTCCATGATGCAAACTGCAGTAGCTCATTCACAATCTATCACTTTCCAGTTGAACTTACCTCAATGACTGTCTAAGCAACAAAGAAAAAGACTTGGATGGATGCCAAAAGAACTATCGTTTGAAACAGGTTAGAACATTCTGGTTGCTCACCGAAGTTTGAAAATCAAGTGGTAAGAGATTTACTTTCAGTTTAGCCGCCATTGCATAAAACGTTGGAGGTCTGCGTCTTTCATCTGATTACCAGGACCCATACGGACCACAAAGCTTCGATGTTGTACAATATTATAGGTTTTTCTGTCGAGCATAGTCATTTGGATATTTCTTCGATGGACGGTCTAACGTGCAAAGAGCAAATTCCATGTGCTGTATTTCTTAGGCATGCAGCAGAAAGCCTTTTATTGCAAACCATGAGTGGTTCAGAGCGCTTACCTACCACCCCGAAAGTCTGAGGCTTGAATGTTGCCACTACCAGTCACTGGTGGTAGACAGCAATCTACTGCCGTGCGGCTCGTTATCACGTCTGACCTATTTAGATCACATGTGATTCTTCACTGCAAGTCCCGGTATCGGGATACTGGTTATCCTCAACGGTGCAACCAGTCTTCGAGTGCTTCCAAGCGCAAGCACGCAAAAAAATTAAGGAAGCATTTGTGCCCTGGATGAGGGCTCGTCCAACAAAAGGAGACTTCACAAAGCAAAGAAAAAACAGAACTAACTTGTTCTGACATTCGTTGACCACGTTGAAATCACCACGACATTTGAACGTCGAGAACCATTCCTTGTTCTTCGCTCTTATGCATTCTCGCCATGTGCGCCATTGAGGTTCACATAATTCTGTCAGTAGTTTGTACTGCACGAATCGAGAAAACACACTCCCTCTTTCTGCATCTGACATGTACCGCGAGTCCGGGTTACCTGCAAAGGACATTCACCCGACTGGGAAATCTCAAATCTCACCTTGGTTGACAGGTCCACCTCGATATGTGTTGTAACCAGTCATTTCGGAGTTGGACATCTTACAAAGAATGAATGATCTGAATGGACAATAAAAAGCAATTGGTGATATGAAAATGGTCATTCTAAGCAAGGACACAAAAGCATTGTGGAACACGAAGTGACCTGATTGACTAAACTGGTGGTGATCGAGTGGTTCAGAGCGTTTGATTACTACTTCGGGAGTCAGAGGTTCAAATCCCCACCAATAGCGGTTACTCTGATGGTAGACAATAATACACTGTCGTCCGGCTTTTTACCACCCCTGACCTACTGGGATCTTATATAGTTATCCACTCTAAGTCTCAGAGTCAGATTGCCGGTTATACCCAACAATGCAGTGAACCTTTGTGCTATGCGGTATACTCCTTCCAATGCACTCATACTCAAGCACGTAAGAAAAAAACGGAAATTATTCAAGGTAGTCGGAACCCACGCTCCTTTATCGCGATGACTTAGTGTTGTAATCGGTACTTACACTGAAGGACTAGTACTATCGCAACGAAGGTGGTAAATGCTCCGGTCCGAACTAAGCGCACCGAAAGAATGAGAACACCGGCTTAACTGGAACGCAGGTTGAAAATGTACTCTGCGCAGTAGTTATACACAAACATTCAAGAGTGTAAGAAAACAACATAAAAGGATGTTATTACCAGTCATTACACTAAGACGACTCGATCAGTTACAGAAATTTTGCACACTCTCTACAGTTTCGATTAATGAACGGACTTCCTTTTGCATGAGAAGAGTTCGGTCCCCGTTTTTAAGAAGGGCATCCACAGCGACTGATTAGTCCCGCGGCAGAACTTTACACGTTGAGGTGCAGATTCATCTCAAACAACCACAATGCCATCTAGGAGGACCGGAAAATTACCTGGAAGTTCGACATCGTCCGAGTATCCAGTCAGAATTTAGCGTTTAAGCAACAGACTATGTAGCAACTTTCACCAGGATATAGCGCTATTTCCGGAATCATTGCAAGCACAAAGTCAAACACGAAACAAAGAGTGACAGAGAACAATCCTGAAATCATTATTTCTCTCGTGGCGGACCCGAGTGGAATATTGCTGTAATTACGAACTCCGTTTCGGCTGCTAGTAATAAAACGATTGAAAAAAAGGATTTAAATTTCCGCACACCCTCCAGTGACAAGCAGCACTTGAAAGGCGTGCTTATGCCACAAATTTCACCGAATGGCAAAGATGAGGGTCGATACAAATTCATCCGAATCTGAAACCGGCTTGATTCTCAGGTGTGCATATTCCACAAACGCTGAATAATCCCGACGAGCAGTTTGAATGCGATACTCATCAAGCTAATTCCTCTAGTTTTCACAAGAGGATCTGTCACCTTTTTTGTAAATCGGCACAATCACGGATTTGCACCATTCCCTGGGGATTTTTTCTCTAACCCAGGTAACCAGGAGGAGTTTTGTTAACACAGAAACCAAAGTTTTGCCTTCATTTTTGAGAAAGATGGATACAATACATCCGGTTTAGTGGCTTTGTACCTTTTCAAGTAACCTGTCTCCTGCATAACCTCCATTTTTGAAATAGGAGTGATGTTTACTTCCATCGTCCCTTGCAGGCCTTTTTGTGGAAATCAGCCAACTGAACAGCTTCCAAAAAGTGCTAAGCCGAACGTTTTGGATGACGTTCCTCAGAGTGGGTCAGTGAGCCATTAGGTTCCTTCTCTTATATTTGGTTTTTCGGTACTTCTAATATTTCCAATAGACACAACCTTCTCTCTTTACCCATATTTCGCAGTTGACAACCGCCCGTGGCCATTTCTCAAACTCCTAGTCAATTAGCACCTCTTAGATTTGCGCACTTCGTTGAGTGCTGCATAAGGAGGGACGGACCTACTAGGACCAAACAGAACAAATGTGGATGTCCACCGGTTGCGAGGTCTACATGAACCGCAATTGTGTGTTGCACTGGAAGTGGCGTACTAGATTTCCTTTATCTTCTGGTAGCGTTCATTTGAGCTCCGGACATGCGGCTGCACTATAACTGTGTAGAAAGCTCTGCATGGGAAACAGATCATCGGTTACCTTCTAGAAGGAACTGTGCAGGACAGGTGACTAAGGCTGGCACGACCAGAGGCGAGACGAAAACAGAAGGCAGCATATGCCAAGGTGTGATCTGAATCCACAGAAGTAATCCAAAAAACGACAATCTTTGGCTGATCCACACGGGCGGTGACCAATGACAATATGGTAAATCTGAGTTCAACGTTGTGAAGACGTAGTAGGACGCCATGTGAGTCTGTGCCGCTTCTTACGCCAGAAGTTAGTACTTGCCAAGAACAATTTGTGATCGACGAAGCTGAACTAATCAAATGCAATCCCGAATACGCCCAAGTCCGTCTCCCTGACGGACGGGAAGATACGGTCTCCATACGTCATCTGGCGCCCAAGGGCCACGTCTCGGAATCACCGGGTGTTTTGAAGTGTCCTGCTAAAACTAGTGAGAAGACCTTTCTACCTTCGAATCAGTTCCACTTATTAGTACAAAATTTATCGTTTATATATGTACTGATCATAACCAAAATTATGTGTAGAAGCTTATTGGCCTGCTAACAAACATAAACGGCCTGTCTGGCTGGTTTATATTGTTGCACCGGGATTTGTCGATTCGGCTATGGTCAGTTGAGGCAAATATTAACCGGTGATTAGTCCAGTGATCGCTTGACTAGCTCCACTGTTGTCGGCAATTCTGGTTAACCGATTACGTGCTGCCTGCATCACTGAACCAGGCCGTCTGTTGGCAATGTGCTGGACTCATTCCATAACACTGGGGACCGTGGGCCCTTATGGAATTTAATCTCCGATTTTAAATTGACTGTTTTTATCTGACAGTCTATGATGACCCCGCTGAACAGAAGCCCACAGACACCTTCCAGTTCTATCCATAGTCACAGTCATACATTACCAAATTTGGCATGCATCGTCTAGTACAAGCACAGCAGCGAGATTATCTCCATAACACAAGAAAAAGGAAATTTCGAGACACTGTGGTCACATCAACAGCTCCGATCGAATCAGTTCACACGGGTTGAATGCCATATTCAGTTTTAATTTCGTATCTACCTCATTTTCATTATATTTGCCCCTATAAACCCACTCTCTTGTTGTTTTCGGCTCCCACCATTTAATTGCACGTCAAATAAGGCCTAAAACATAGGCCTGTTTCCTGTTGACCTGAACTGCGTGGCTTTTGTGAGCAAATGTATCCAACAGTATTTCTTCAAGTCATTCAGACCACCAAATCTAGGTCGTTCGACTTTTAACTAGCACAAGAATCTCTATCATCGCCCTCGCCAACAGGTTTACTGGTCAATACCAGTCAGTCCTTGGAGAACTCACTACCATCAAGTGTAGAGTTGAACAGCTGAGCCACTGACTCCGCCAGGACCAACACCACCGGGTTAAGTCTCGGGTGGATGCCGCCTGACCCAATCGTCTTGAAAACGTTTAGCCGTTTCATGTGACCACGATCTCAATTCCAGTAGTGTCTTCGTCCTGCATTTCCGAGATATGTTGCTGTTCATAGGCTGCCCTTGGACCCTTCTTTTTATGGCATGCTTGCACATGAAAGCAAGCGAAGAAATATATCCCATAGCCTAGAAGACCCACTGCACTATTAGGAATAACCGGCAACCTGACCTTGCGGCTTGGAGTGAAGAACCACTCAAGAATACAACAGGCCAGGTGTGGGAATCAAAATGATGGACGACGGCAGGATTCGAAATTTTGACCTCCAAGGTTGTAGGTAAACACTCTGAAATACTTGACCGCCCTCATCCTTTTGGAATTGCTGGGAGAAGCTGAAGAGGTTTTTTGTTCCCTATTGACTATTTTTTACCCGTAATCCATACCCACTTTTCACCCCACACGCAACATGTTTAGGTGCAGCTATAGATTGAACGTGCTTATAATATACCTCGGAATCGTCTTTGGCGTCTCGTGCGGTAAGCTCTCCGTAAGTTTGTGTACCTGTGATACTCAACTGAGTAGAATTTACTCCACGCCGCATTAAACTGTAGAAAGCCCCAGTAGCCGCTGGTGTATCTGTCCGGGAAAACTCTTCGATTTTGATCTGCAGCTCTACGCACCATGAAGGTGAATCTTTTTGTTTAGGCTTCTTAAACCGTATAACAGCCCCGTTATTTCTAACTGATTGTTCCTAATCTAATCTAACTGAAGCTTTTCTTAGTTTTCGCTCCTCTTTATCCTGAGTTCCATTTTCTTAGACTTTCTTAGTTCATCCGTGCGTATGGTTAAGTTCTACTACCGTTTTCCAAATTACCGGGCAACTTCCGTTTTATCGTGTGTAGTGATTGTTCCCTTACATGACGTCTTTTTACCACACGTAAAGTGAAATACAGCACAATCGAAAATAAGTTCAGTTCAAACAATCATTAACTATACACTGAGTGTGATGACCTCAGCTGAATTCTCTCAGCAGTAACCTCAATGGGAAATAACGAAAAGAGTGAGACCACAAATAGTACCAAGTCTACAAAGAAAGTTGATGAATACAACAGCCCCACTGGCAGCGATATC
>STRG.27014.4
CCGCGGTATCATAGTTATGTGGTGCTTGGTGAGCGGCTTGGGTCGGGCTTGTCGTTGTCCGGGTGATGTAAGAGTTGGATCCTGTAGTACACCTACAGGGTTTCGGTCCTGGATTTTTTCGTTTTGTTTTGTTTTGCAGATTGGATGCCCTCAATCTCCACCGAAGAGTACTGGACCTTGCATACCAAAATCGAACCCGAGCAACCTCCCGCAGCAGGTCACTGGTCCTTGCATACTACTTCATCAGCTATTCTCAAATGACTGCTGAGGATGCTGAAAAGCAAAGAGTGCTCAAATTTATATCTGGGGTTCAAAACCAACCTACGTTTCACGAATATCACCATACTCGAGGTGGTGTTTCTCACCAATGGAAGGGCCCTGGCTACTTTTTAGACTGCCCTCAGTCTAGATATCTACATGTTGATGAGTTTCACAATGACATCAAAGATGAACTGAAGATTTACGGAAACAAACATTGGTGTAGGTATTTTCCCGAAGAAAAGAAGACATCGGAAAAGCACGATCCATTAAATCTGGAATGGCCCAAACATCCGATATTCTATTCAGCTCACCATAATAAGTGGCTCAGTGAACACTCAGATACCCTGATACCGAGAGATGCACGTCTGTTTTACAACGAGGAAGACTGGATCAAATTCAAGCATATGGCAAACACAGCAGTACAACCAAATCTGAGCATCAATGATGTTCGCGAGATCAATTGCCGTGCATTCTTCGACGCAAAACTCATCTGTAAGAAAGGCAAGAAACCATATGAGGATATGAAATTCTATTTCTGAACCTATTTTCCCTTACTTTCACCCATCTTGTTTTGTAAATTTCACAGGTCACAGACACATGCACGATGGAAAACAGTGTCTAGGATATTCTATTCCACTCCTAATTGCCACAACTTCTTCTTGACCATTTATTTACGTCGGAGTTCAAGATAATTTTTACTTGAAAGTGAAATAAAACGATCCTTCCATTTG
>STRG.18125.1
CTGGGGGTAACAAATACGACAATGATGAAGATGCAGCTGTTTACGTGTGCTTTTCTTCTACTTGTCGGTCTGCTGTCTAGAGCGGAGTCATCTTCGAGTAAAGGAATAGATGTCGCTAGCTTCCTTGGAGTTAACCACGACGCACACTTGTCAGCAAATCAAAACAAACAGGGATTGGTGGTTGAGAGTGTCCAGCAAGCAGAAAACATGCTAGAAGTATCGATTGAGAAGGACTCGAAAATTACCAATACCGAAAATACCAAAGAAGTGACACAAAATCCGAACGGGGACAATGCTACAAACACAAGGTCTAATGAAAGCGTAACAGAAGAAGTGACCACGAGAGAAGAATATGCACCAACTGAATTGTTTGATAATACAACAACAGAAACAATGACCACGGGAGAAGAATATGCACCAACTGAATTGTTTGATAATACAACAACAGAAACAATGACGACGGGAGGAGAATATGCACCAACTGAATTGTTTGATAATACAACAACAGAAACAATGACGACGGGAGAAGAATATGCACCAACTGAATTGTTTGATAAAACAACAACAGAAACAATGACGACGGGAGAAGAATATACACCAACTGAATTGTTTGATAATACGACAACAGAAACAATGACGACGGGAGAAGAATATACACCAACTGAATTGGTCGACAATACAACAACAGAAACAATGACCACGGGAGAAGAATATGCACCAACTGAATTGGTCGACAATACAACAACAGAAACAATGACTACGAGAGAAGAATATGCACCAACTGAATTGTTTGATAATACAACAACAGAAACAATGACTACGAAAGAGGAATATGCACCAACTGAATTGTTTGATAATACAACAACAGAAACAATGACGACGGGAGAAGAATATGCACCAACTGAATTGGTCGACAATACAACAACAGAAACAATGACTACGAGAGAAGAATATGCACCAACTGAATTGGTCGACAATACAACAACAGAAACAATGACGACCAGAGAATCATACGCAACAACTGGTTTGACTGTTGACAGGAGAACAGACAATTTAACCACGATAGCAGGCTCTACCTCGAGGACATCGCCGCACCGTAAATCGACAGAATCAACGCCTTTTATTTCTTTGTCCTCAACTACAGTTGATGCATCCACTCGACATGGTCTCAACGTCATCGCACTTCTTTTCATATTGGTTACACAAGAAATGCTGCTTGAACAGTGAGTTAACAGTTGGGCCAGCCGACCTCTGTTTCTACCCTCGGTGCGGTCATTCTCGTGTACTTCAACTCCTTCCGCAATAATAGTTGACTGAGGTGATTCTAAATTTCCTTGCATGTTAATTGGATCAATGCATCGAAAATGACAGATGTGACAGTTGCCGTTTCGACTCCACAGTGACCATACCCACTCATGATCCAGAGATGGACCTTGGTCATGCATGGGAAATTTTGACAAACCCTCCCCCCCAACTTTATTTTTAACTTATGGCCTTATCTGAAATTTTTTTCTTCTGTTCACTTGACATCGTCTATATAAAAAAATGTGACGTAATGGCATGATTATAAATCAAGGAAAACAAGCTTGTTCGCCAC
>STRG.55937.4
GAAAGCCACACTACAATTGGGGGTGGTTCAGTCAAGATATATATATATATATATATATATATATATATATATATGCATGGTTCGCTGTCACACATTTATCAACGAACCACACTAATGCCGGCCAAACTCGGATACTGGAAAATAAGAGGGCTCCAATAACCCGTTCGACTCTTCCTCGAATACCTGGGTGAAGAGTACGAAGAACATTTGTACGGTCGTAATGATAGGGAGAAATGGTTGGGCGATAAATTCAACATGGGATTGGATTTGCCAAATTTACCATACTACATTGACGATAAGTGCAAACTGACTCAGTCGGTGGCCATAATGCGGTACATTGCGGATAAGCATGGAATGCTTGGTTCCACACCCGAGGAACGAGCTCGAATTTCGATGATCGAAGGAGCTGCAATGGATCTTCGGATAGGGTTTGGACTTACTTGCTACAACCCAAAATTTGAAGAATTGAAAGGAGATTATTTGAAAGGACTGCCGACAACGTTGAAGATGTGGTCCGATTTTCTCGGAGACCGTCAATATTTGACAGGTTCCTCAGTTAGCCATGTGGACTTTATGGTGTACGAAGCATTGGACTGTATTCGTTATTTGGCACCACAGTGTCTGGACGACTTCCCCAAACTGAAGGAATTCAAGAGTCGTATTGAAGCCAACATTTTTGCTTCTCATTTACCGTCTTTTCTGAACTCGTCCCCGAACAGCAACTAATTTCATATCTGGACTCCCACTTTATCGTATGTTCAATGAGCACTTAAATGATGCGGTACATTGCGGACAAGCATGGAATGCTTGGTTCCACACCCGAGGAACGAGCTCGAATTTCGATGATCGAAGGAGCTGCAATGGATCTTCGGATAGGGTTTGGACTTACTTGCTACAACCCAAAATTTGAAGAATTAAAAGGAGATTATTTGAAAGGACTGCCGACAACGTTGAAGATGTGGTCCGATTTTCTCGGAGACCGTCATTATTTGACAGGTTCTTCAGTTAGCCATGTGGACTTTATGGTGTACGAAGCATTGGACTGTACTCGTTATTTAGCGCCACAGTGTCTAGATCACTTCCCCAAATTGAGGGAGTTCAAGAAGCGTATTGAAGATCTTCCAAAAATCAAGGCATACATGGAATCAAAGAAGTTCATCAAGTGGCCTTTGCACTTGTGGACTGCTCCTTTCGGTGGTGGAGACGCTGCACCGGCTTGAGTGACGACATTGTCCGCGTCAATCCCTGATGAGGATTCTCGTCAATCTTGAAAATGCTCTTGTTGTTTAACACTCAGTTCTGTACCTTTCATGGATAAA
>STRG.69838.2
TTTTCCGGTTGCCCATGTTGTGTATGTGAGGGTATTGGTTGATTGTGACCAACACACGGCCTGTCCATCACAGCAGACCGGCGCGATCACATTGAGTCATGCGATGAGCAGGCAGGGTTGTTCAGAGCTGAGACCAAGACTTGAGGCAGTGGGATCACGAGTGTCAGGACGGCAGATCGATTGTGTGGATCGATGTAACGAGATGGATCCTGTCATGTGGCGCATAGCCTTAACACCAGCCAATTAGGAGACTTGACCGTCCACACAAGTCGGATGAATATATTTTTCTGCAACTACTGGGTAGAATTGTTGGTAATGAAATGAGTTGGTCTGAAGATAGAAGAATCTTCTCAATGGAGTCAGCATGTCACATCCTTATATTGTATTTCCCCGTACGATGTGAAAATTCGAGGTGAATGCCCTGAACCAACTGAGCACCGTGAATGACTTTCAAGACGAAACCCCATTTGACCATGAGTGACTGACAATGTTACTCGAATGAACTGTGGACACACTTGTAGACTGATTCACTTTCAGCTGTAATGTGCACGCCGTGACCTGACGGATTTTCACGCCCGTTATTAGATGTTACCCATTGAGTCTACCTTCATTTATGTGACTTTTTTCGAGAATGTTGGAGCGTGATGTATGTGGATGTGTGCATGTGTTTGATACCACTCTTTGTGCTTCGTAGATACTGAAGCTTGTTGCTTGTAACATTAACATAGATATCCACTTCAGACGACCTACGCTTGGGACTACGGTGTCACACGATTCCTCATCCCGTCGGTTATACTGTGTAACGTGAGTTCACCGACCGTATAGTCCACCGTCCTGGTTATTACACCATGCATGAATGCTTCATTTCGGACGTTCCTTCAATTTTAATTTGTTCTCATCCCCACTGTGCCATCCATGATCATTCGCTTCGTGCTCGCAGTCAGCTGACTTCACTGATTCACACGCACACACACCCATACGGTCTTTCCGTGTCCACGTGTGATCTTTCATTTATCTAACAAATATATCTCCAG
>STRG.40591.1
CGGGTAAGCGATCTACTTCCCAGGCATATCTTCTGTGTTATAACACTGGGATATGGGTGGCAACCATGCATTGGGTCGAGTCTCGTCGGGGTCAACGGCTTGAGTCACTCGGATCACTAAAAATTAAGTTAATCATCAAGTAGCTCAGTGTCAACGCTCATCTCACCACTGTAACTATGAACTGTACGATTGTTGTTAGGGCTAATCATACTTCTTAGTTTTCGGATGGTTTTTGTGGAACAAATTGATCATTCTGGTGTAATAAAAATGTGAAGAAGTTGGGTAAGATGTGCGAGAAGAACCGATAAAAATCTTCAAGGCCATCTCAACTGACCAGAAGAATTTGAATGATACGTTCCTTGTCAGCTAGATAAGTTTTGTGATGGCTGCAAACAACAAACGCTGTTTCACATAATTTTATTTTTAATCTTTATTGAGCTATCCAGTTATGCTACATCAGTTTTTATTTACATCACAACAAAACCGCAACGGCCACGTGAAAACAATGTGAAGGACCCACTGTACCATTCGAGGCGATGAATCGAAACCTGGTTTTCACAGTTTAAAACAGCAGGTCATATTTGGCAGCGATTCGTGCGAAAGTATTATCAAATAACAAAGGAGTAGGCTTAGCACCAGATAGCCGACGCGCCATTATTGTTGCGTAATCCACCAGAAGACTTAATATTTTTGACAATCATAATCAAAGGCCATTGGTATGCAGTTAATCTGGTTGTACATGCTTTCGGGAAAAATTTTTTCGAGCGAAAACTTGCCGAGTTTTACCCTTTATCGGACGAGAAATGCAAATGAGGATGGTTATCGACTTTTCAGTTCTGATTTTTCACTTCTGATATTTGTACCTTTCTGAATTTCAGTAAGCGCTTGATGTCATTGTGAACGTCAGGACGGATAATGTGTGAATTAACTGATATCCAGTTAACTCAGTTGGTTAGAGGGCAACATGAAAATACTCGTGACTGTCCAATACTGACGGAGTGGATGTGAAGTGATTTGTCCGGTTAGTGTGACCAATTTCATTGGATACCCAAGCAGCACGCCCTACGCGCTCCCAAATGGGAGCACGCTGAGCCACGTTGGGCTATGCCCGACGTGCGAGAAAAATCGCCGGAAACAGTCTTTTTGCCCATTACACATCTTGTTGATCGAAATTACGATTTTACCACCGATTAAAAAAACTTTGTTCGTGAGAATCAGATGATTTATTATAAAAATGGTACATTGAAAATTTGTACAAATTTGCAAATCGATGCCTGCTTTAATTCGAATTTTCGGATGGTGTTCGTCGTATATATGTTATGTGATCACCGGATCTGAAATATTAGGTTGTAGAAAGGTGGGACAGTCGCACTTAAGAAAAAGTTGGACAAGAAAAATGTTTTGGGTGCAAATTTCAAGGGTAGTCTGATTAAAAATTGTTTTCAGCAAAACGGAGTAATATCTGGTAATTTATGCATCAAAACAACTGTAGTCAGTAATATAGTAAAATAGCGTTGCTTTTTGTGAAATTCGTGTGATATTGGGTACTAATCGCCATGTAACGTTGGTCAATCATCTTCAGGTTCTGGAAATCAGGATACATTGCTATGCCTAAAGAGAAAGTGGAAGAGGTACTGGAGGCGCAAGAACGTCCTCGGTGTGGAGAAGTGTCTCATTTGTGGCAAGGCCACATCGTAAGGGCACCGGCGTTCGTGACCCAAATCACAATCAATAGGTATGCTAAGAAAAACCGAATATTGTCAATTATTCGTTTAATCTTAACGCATAATGGATGAGGTTACTCCTGGTGTCCATGCTGTTGAAGTAGAGCCACGTGAGTTGGGCCTGCAGCAGAATTGAAGTTTAGATTTTTCAAGTAGGGATTCACTCATTGCCAGCACATCAAAGTCGATCATCCATGTGGGTTGGTATATTTGTGTAGCACTTTAATTTTTTAAGCCGGTCAAGAAAGACGGCTTGGAAGAGCTGTGCACCGACATCGATGTGGGTGCTCTTTTACAATCCTTGTCCGGTGATTTTATAGCCTCCATGCTAACCACGAGGCAACATCGTGCCGTGCTGCACGTTTCCAGCTACCACTCGCCACCAAGAACAGTATCTCATACATCTCGGCTGTGTGATTCAGCTATTGGTTCCCCTTATGAATCGTATTCGGGAAAGCTCAGGTCGTTCATCAAGTGACCCGCAAGACCAGCGGACTAATCATACCGGAGAATTCACGAAGTGAGCGACATGTGTTCCGAAATGGAGGTAATGTTGTTCCGGATGGTATTTTAACTAACTTACCAGCTGCTGGTTCGGAAGTGTGCAACGGAAAGCCATTAAAAAACAGGCTCATTGTTACCGTCAGGGGTAAGTCAATAAAGTTCGTTGTCTTTGACTAAACCCCAGACGCGGTTCTTTCCATCTCACGAACAGCAGAATAACCAGTGTCTGGCGTTGAAAGACACAAAGCGTTGGTTCGTCAACGCTACAAATCAAGGCAATGCAAGAAGAGAACGTAGGTACATAAATTATGATTTCAATGTCCGATGGATCACGTTCATCTGTGTGCTGTTCGTCCCATTGGGAAGTGACCGACGAGGCTAGCCCAATGATTAAAACCAGGACAGATACTGTGTATCATTGGAATAGTGGTTCGCGCCTTATCGATTATTCACTTGCGTTATTCACACCGAACTGTTTGCACTGCGGTAGCTCAGCTGGTAGAGCGTCTGCGCGGTATGCGGAGGGTCGCCGGTCCAACTCCGGCTCGCGGCGCCCGACTTTTCGATGTGAATGCATGTGGATTTTCCATTACAATTGTGATTTTGTTTGGAATAAACCTCAAGCTGCTTTCTCTTTTGGAATGGTTTTTATTCATTTGGTGTAATCAACACCTCGCAAAGCATTCTTCTGATTGACAATTTATCACAAGTAACAACTCTAAGCGTTCCTCAGGTTTAGTTCATAGTTTACACGTAGTTCTACACTGCAGTCCTATTTTTCAAAAACTAAGCATCCATGATGTCCAACGTACTGTTTCCAAGTTTTTCGAATTTTTCCCAGATTGTTTGAATATAGCTGCTTCGATACATAGAATATCAGATATTTCTCCGTTCCGCTGAAAACAATTTCCAATCAAACTGTTTTTGCAATTTCTCTCGAATATTTTGTTGTTGTCCAACTTTTCCTTGACTGCGATTGTCTCGCCTTTCTACATCCTAATATTTCAGATCCGGTGACCACATAACATATATACGACGAATACCATCCGAAAATTCGAATTGAAGCAGGCATCGATTTGCAAATTTGTACAACTTTTCAATATCCCATTTTTATAATAAACCATCTGATTTCCACGAACAACGCTGGTGGTTCCGAATAAAAGGGTGGATAATGGGCAAATAGACTAAGAAACGGGAAGTTAAGATGAATTAGAAAGAGAAGAGGTACCCATTTCCAGCGATTTTTCGCCTGTTGGATGTAGCCTAACGCGCTCCCAATGGGGAGCGTGTTGGGCGTGTTGCTTGGGCTAAAGCAACATCAATAACCGTGTATAGATGAAGTAAGTGTACGGTAAGTAGCATGATATTAATTAACGATCCACAGTTGCTTGTATTGCATGTTGGGCAACAGCTTTAACATAATAAGAGTTAAGTAATGAAAAAATCGTTCGACGTAGTCTTTATTCGGCTTTTAAGTTCCCACTTTTGGTGCCAATGTGCCACTGTTCACTTTCGCATGTCGTAGTCACATTTAAAAACAGAAACGTATAGTTTACCGCGCTGGACTAAACTCTGTTCGGTACGTAACGCACTCAGGCATAGATCGTCATTCCGATCCCTGTCAGTGTCAGTTTGGATGCTTGCTTATCCACTTACTGATCTCCGGCCCACCAAGTTTTATTTCTGTCCCTGCAGATCGTGCACGAACAATCCTCCCGGAAGTACACTGCATCCAGCATTCCACAGGTAAACCATATAGCAAGCCCGTCCGGTTAGACTGTGATTCAGTGATACCGCATATGATGCTCTTCAGGTGACATTAGTACATCCACTTGCCCATCACTGGGAGGTTGCTTCACTGACTCTTTTCTGCCATTATTATTTTGGTTTTCGTTCAACCGAACTCGCTTTGGCAATTCTCCTTCCCATGAATTCCTCTCTTTGGTCTCCTGTGCAGGCGGCCAGCCACCCGTATCGGATCACTGTCCCTGGATGCTGAATTTTGTTATTCCAGTCCTCCTTTGTTCCCCGTACTACGAACCTTTGAACTATTCCCCCGCTTTTCCTATTCCAAATAACTTGTAGTCTTTGTGTTTTCAAAAGCCGGGTCAACAAACTGAATCTTACTTGAATGTTCCCCACACACATCCCCTTCACAGTATGCCTTCTGGCTATAGGGTTTAGCCCTTTCACCCTAAATCACTTTGTGTAATAAACAAAAAAGGTACGAACTATCGAACCGGTAAAAGCTAC
>STRG.24360.1
TTGTACTACAGCGGCAGAACAACATTTGCGGTACAATGAAGCGAGTCGGCGTCCTTGGTTGTGGTGCTTGGGCTACCGCTGTTTCTAGACTAATCGCTGACAATGTAAAGATTTTGAATGAATTTAATAAAGAGGTTAAAATGTTTGTGCACGACGAAATGTGCGGGGATAAAAGTTTGTCGGAAGTTATAAACAGTACTCATGTCAATGAAGTTTACTTGCCTGGTGTCACATTACCTGAGAACGTGGTGGCATCTTGTGATATTGATGATGTTGTCTCCAAAGCCGACGTACTTGCAGTTGCATACCCCTCGCGTTATGTTCCTTGGTTGCTGGAACGTATTCAAGGTGGCGTCAAGGAATCTGCATATTTCATTACATTCACCAAAGGGCTCATTGTTGAGCCGGACTTTAAGTGTCTTCGCTTGGTCAGCGACCTAATCCGCGAAAAAATGAAACGTCCATGTGTTGCAGTGATTGGTGCAACCACAGCTTTAGAAGTTGTTTCGAAACATTTTACGGAGGCAACCATTGGCTCCACGGACGTCGACATTGCTAGCGAGGTCAAACGTTTACTTACGGCACCTTACTTCCGTCTCACAATTTCCAAAGATGAAGTGGGTGTGGAACTGTGTGGTGCGATGAAAAATGTCATCGCCATTGCAGCTGGTGTTTCGGACGGTCTCAATTTAGGAGACAACACAAAGTCCGCTGTGATACGTCTTGGCTTTTGGGAAATGTTTCAACTGATGAAGGAGTTATTCCCCAATCGCGGTGTCCAGGGTGTAACATTGGAAGAAAGCTGTGGAGTGGCCGAATTAGTTGTTTGTATGTCCCATCGTTCGGATAAATTGCCAGCATTGGGTTCTGACATGGACTTGATGAATATCATTTTGGGAAAGTCCTTAGCTACAAAACGACGTCTTTCAGAGGGTTCTGTCACTGGCGACCTTCAACACCCTGTCACGTTTGTGGACGGTGCGGAATACGCCCATGTGATATACAATATCCTCAAAGCTCGCAACCGTCTGGACAACTATCCACTGTTTGTGGCGGTACACGAAATGTGCCAAGGTCTGCTAAGTCCACACCACTTTCTTGACCGTCTGCGTTCCCATCCAGTGCATAGATGACGGCTTTTGGAGCGATAAACGCATTCTTGAGTACGAGGACTCATCTGCGACCTCTGTCCCGCAACGTCTTACTATGATTTGCCCAAACTTTGCTTCACGATTTTTCAGAATGAGGACGTTTTTCCTGAACACATACTGTGTGCGGTAATCTTATTTTTTCTCATTTTTACGACTGTCTTTCAGTCATCATCGTGATTACTGGTCACTACATTATTATTGAAATTCCTCGTAGAAAAATACGCGTTTCTAGCGGGAATTTTGTTAAGATCGGAATTTCCCTGATCTGGTAATTTGAAAACGTGGCCGACCGAGATCTTGTTTGGCATCGA
>STRG.44504.5
GGAGTTTGTAGCTGTGCCGGATTTAGATAGAATTACTAACTTTTTGGGTACTACCATCCATTCACGTCATCAATACTAAAACAATGACTAGTTCCGATCGTAGAGACCCTCTAGTTATCCGTTGTGACAGATTCCGGGCACTTATTATTGATTCGCAAGTTTCCAGTCAAGAAAGAACATCGGAATTTCTTCGGAAGCTAGATACGATTATTTTTCTTCAGTGGACGACAGAAACCGATGCCATACTCAATGATTTGCTATCCTGTCTGACAGATGGGCACTTTGAGGACCCCGATTCACTACATCTCAAGTGCCTGATTCTTCCCAGACATTTTGGGCATTCGTCTCGTCCCATTTTGTCAAATTCAACAACCCACTCCGGATGTTACCAGTCTCGTTCAATAGTCCGTGCTCTGCGTCTGGGTATCATTGTACTGCAACTGAGCCCCGCATTTGCATCTAATCAACGCTACGTCCAGTGTATGAGCCACTCTGATCACATTTCCTTCAGGAAAAATATTGACAGCCAAATGCAGTCGGTCAGGGGACGCTTCTTTGGGACAAACTCAGTTCCGATGAGGAAAACAGTACTGTATCATAAACTGGGCACAGGAACTTTATACCTGATTCCAATATTTATGAGACAAAATGCCTGTTACACTGATGCGGGGTGATTGGGGCCCAGTCAGTCGACCTCCTGCTTCTCGTTATGTTCTCGTTTCCCCGTCTTCTTATTCACGGGCTGAAAGACCACATTCAGCATTCCTGATGAAACCTGAAACAGGTTCGTTTCACCTACCAGCCAAAGTTGAGACCGCGAACGGGTTCGCAATTAAACAGTTGCGCTCTTTTGTTAGTCAGATGAGTTCTCATATTGTACCAACTCAGCTGACCCAACCGCAAGGACCCAGATCAGGTTTTACATCAAGCCGACTACGTACGGGTTTATCTCAGTCGTGCACGTACTCATCGGGATTCATGATCCCATGTTCGCCAAAACCGGGACACCCTTATTCAAAGAAACCTGACCCCCATGTGGCTTCAAAGGAATCTGTGACAGATTCAAATTATACAACAGCCCTTGACTCGAAGGGTCAAGCAAACTTTTGTGAAATTGTTCAACCAGTGAAAAATTCACCAGAAAATCAATACATAGTACGGTCAACTGTGGACCTCGGCAGTTGCGATGGAAATATCTACGATCGTTCCCTGAAGGACGTCGTCCTCTTGAACACACCCTCAGAAGTGAACTGCAATCGCTTTATTGACTCGGAGACATCAAATTCGCGTACAGAAAAAGAGACACCAGCTTGGCTTCTATCATCCATTCCGTACGACTCAACCAACAATGAAAACAACCATGCATTGCGCCCAAAGAATAGCACCCATGTAACCCACGTTCCGAAATGGCCTGGGAGAATGGATCAGATTATCAAATCTGAACTGATTTCAAACGCAGACTCCGTTGACATAATTCCCAAGTCTCCCTCTTTTCCGAACACTATGGAGCTAAGCAAAATGGCTTCTTTTACAAACGACTCCGCGAGTCTATCAAGGCCTGATGCTATCTGGTCAGAAATTGGTTCAACCGCGTACTCAGCTACAGTACTGCTCGCAATTCCCGAATGCGGTGAAGCGGACTATTATGCCGAGTCACCGCAGTACCTAACTGTGGATGATCTTCGCGCGATGGGCCTGTACGATGATTCTGACGACAGTGAAGAAGACGGAGAGTTAGAGAGGCACAGTAATGGAGACGGTAACGAGGCACATGCGTTTGACAACACAAGTGAGAAAGATCAGAAGAACAGGAGCCAAAATCTTTGCTCGAGCGATGTTCAAAATGGGTCGCGTCCTCAAGAACGAATTGCCGTATCGGAAGAACTGAGAGTTCCTGACCGGGGTGTTGCTGAAGAGACTCTTTACACGGAAACTTTGGCTGATATTAATTCGTTCGGTCTATTCAACGCCACAAGTCACGGAATTGATCGAGTACAGGAAAAGCTAGATGCATTTTGCTGACCCTATATTGTCTGCTGCTTTCTTTACCTAGGAGAAGATAGATACGGTTTGCACACT
>STRG.15609.1
GTCTTTTTCGTATCCAAAAGACCGCACCTTAAGCAGAAATCGAATCGGTGACCTTCCGCTCATCGGGCCGTTGCTCGCCCAGTATACGGATTCAGTCCTTTGTATGTGATTTTCTCACTCTATTTTTTTGTTGCCATACATATATACAGTTTCATTAGAAGTAGGAGACTGGAAATGTATTGAATCGTGACTATACATCGACCAATCAGTTCGTTATCAAAAATCAATTCTATTGAGCAATTTGATCAGTGGTGGCCTTTATGGTTCTCATGACGACGAATACAAATAAACAACCTAATCGAACAGTTATAAAACCTTCGCATCAAATTCAACTTACTTTCTGGTGGGTTCAAAACAATATAAGTACGATCTTTGTTTGTACGAAAGGGGCCATTGAAGATAACTTTTTCAACCAATAGGAAATGGTCAACAGTAACCATCTGTGCTTGGTTGTCATAGTAAGTTTCGTGTAGTGCAGTGAGTTCGTGCACGTATGTGTGTGTCGGGCAGTTTATGAACGGTTGAAACTACGCGTGATCTCGTTGAGTATGGTTTCAGTGGAACATCTTCTGACATCCCCGGTCAGACCCAGTTTGCTTTAGCGCTGCTGCAAATTCGTTCGCCTCTTTTTGTATCACTTGTTCTTGGTGAACAATCCACAGTCATGTACCACCTTAGAATCATGCAGTGATTGCTACTGTGAAATTGGAATGGTATTATTCTTCTTGCTACCATCCTGTACAACCGTCTAACAATCGTCACGTTACCTTGGAAACAATTCAGTACCGAATAAATTGCAATCACGTGTAAAATAGTAGAAAGCTTTGGGAAAAACGGGAAAGCAGTCAGAAGCGGATGAATACAACTGAATCGGACAACGAGGAGATGAATTCACTTTATTACAGACCTATGACCAGTGAGCTCAATTCGGAACAAATGGACCCCGAGGCTGATGAAACTGGATATTATCGGATGGCAGACGATAGAACAAACCATCTGATCGCAGACCCTCTGACTGCAGAAAGGGACAGATTGGCCAATCGCCCGAAAGACAGTTCACAGATGGGGCGGACACAAAACGATATGAGGAATCGAAAACCACGGTCGAATGATGGAAAAATTATGAATAACGTACCCGGTAATAGTCCAAAACCGTTTGACCTCACTGATAATGATACGCGCCTGCTCACTCGTCGACCCGTGGCCAGCGATTCGGGCACGTTTCACGACATGGACTACAATGGCCTAGTGACATCACCGGTTGACTTGAACAATTGGGACTGGTTACGGTTGGATGCGCTCGGTCCGGCCTGGGAACTGGCGTTGAGAGACGTGCCGGTCAATCGTCGTGAAGCCCTTAATTTGCTAATTATTATGAAGAAGAAACTGCTTAGAGCCGCCAACGAACTGACATTTTACAAGGAGCGTGTCACCTTACTCCAAGAACAGCTAATCTATCAGAAAAAGAACGAGGAGAAATTTATTCGCCTAAGAGCAGCTTACAATGCGCAAAATGAAGAGTTCGAAAGACTGAAGGAAAAAGTTGGCAAAGTTCCTGGTCTAGAACGAACCGTTCAACAACAAGAGGAACTTATTTCCAGACTGGAGGGATTTTTGGAGCGGCAACGAATCCGACAGACCAATAACGCCCTAAACAACCGCGCGAACTTGGCTGATCCCATTACCTCGAGTTTTTTGGATATGCCGCCATCAAGTCCAAGTCCAATGCCGATCACTAGTGACACAGCTGCGGCCACCGCTTTGAGAAACCTATCCAATGAGAACGAGAGCTTGCGACAAACTGTGACTGAACTGAATCGGACCGTTCGCAATCTCGCTCAACAACAGCAAGACGACCATCTACGACTGAAACAGCAGGAGGAGAAATACCGTGAAGAACTGGAAGCGTTACGAGAGCATCAGAATCGGCTATCTCAACAGCAAGCTATACGCAACAGACAAATTGAACAAGTGCAAGAACAGGATAATCAACGGAAAGAGAAAATGGATCTCTATCGGATGCTTGCTGCGGCCGATGAACGGGTAAAAAGTTTGGAAGAAGAGCTCGAGTTGCGAGATAGTCGACCAAACGCGGGACCGCATCCGGGACCTTCAGTGTATTATCGAAAACAGGATGGATACAAAGAACAACCTTGGAAATATCCTGGCCAGGAGAAACCACCGAGTCGTTTACCTCCAATGCCAGGTGGTTCACGTGATCGTCTAAACAGGGGTAGGCGTAACCCTCATGAATATCCCACAACTCATGCTTCTGATTCTGGTCTAACTGGACGACCTTCCCAGCCGGAATCTTTTCGCGTGCGACGTGGATCTTCTGTGGGCGACGAGGACTGGTTTGGTGACACTGCTTTCGAAGACTTTTGATCCAGTTTCAGACTGATCGACGTACTACCCGAAGCACTTTGTTATCATAGAAGAAAGAGTTTCAATAACTAAGACGTATGCCTTCCGCGACCACCGTTTTATTCACCCGGATGTCGTTAAATGAGGCCCGGCAATCCCTTCCACCCGGCGATTCAACATCTTATTCAAATATTTAGACAGTGACGTAATTCGCATCGCGACAAAACTCATATTTTCCTATACGTTTAGCTTTTATCAATGAGTATAATGCAG
>STRG.35585.1
CCAATCGAAGCCTCCGTATCACACGTGGGTTCAAATTCAACGCATAATCGTTAAGCCGTGGGCGGTTTATAAAATGACTCTGAAAACAGTCCATTGAGGAAAGTAGGTTAATTAAAACGAGCATTTTGTAATGACCAGACTGTGAGTGGCCACACTGATTTTCGACTTATGTAAGTGCGGATCCTGCTGATGCACCCACCGAGTCTTAGGTCATGGAGTTTCACCTCTTTTTGTGTTTTTTCAGGCTGAACATGTGCAACTACCTCCCCCCCCCAACCACGGCGCGGAAGATCGCTGTTCCATGCACGTTATGACTTCAGCCTGACAGGGAATGATACCGCACTGGATGCATGTGTGGGTGTTTCTGGATTGTTCCATTTACAATTCGAACATTGAGTTGTCCAATCACCAATACAATAATGTTCCCACAACGCGAGCTGACATGCGGTTATTTGCGTTCGATAGCTGGCGGCTTGGAAGTCCCAAAGCTAACCCACACAACAAAAGCCGCCCGTGAGAAATAGCAAACGGGCTGCGAGACTTATACCAATCAGACTATGAGGTTCACAATGTTTGTCATATAAACCTATGCGGACCTTAACTGGTTCTGTCACATCAAATTCTCAGAGCTAGTATATCTGCTACCCCTAATACAGCACTGGGCCTTTGTGCCTATGGACTATACCCCTTCTAGTACGTTCATGCAGAACTATGTGAAACAAAAGTCACGCAGGTACGGGTTCGATTCCCCAAATAAATTTGAGAATTACAAAATTTACTGGAAAAAATGAATGACCTCGTGGTAAGCTCAAGTACAGCCAAAATACGCTTGACCGAGTAGGGAACGCAAACTGACTCAATTTTATGGTTTATGCTTGCTCTGTTACGTTTGGCCTCGTATTTTACTTATTACGCACCAGAAGGGATTGACCTTGGTTTAATTTAAAAATACCAACTGACCGGGTTCTCTGAGGTCCGTTTAGGCTATGAGTGCATTCACATTCTTATCCCATATCGCCCTTTCCTTG
>STRG.27037.3
GCCGCTACAAGCGGACCGTGGGCGCACACAAACGGCGAATGACCGAAAGATAAACGGTTCAAAACGAGGTCTACGGAAATCTGGGAAAAGTTAGTCCAGTAAAACGCACGCAACAGAACAAAACAATGAGGTCGATGACAAACGTCAGAAAAGATCGTAGAGAAAATAGATCCAAAATAGTGTCCAGAAGACGGTCCTTTCCTCAGGATGATCGAGGTCACTTGGAGTTCATTGGTTCCAGAGCCTCGTCTTTTATTGTGACTGACATCGTGCTGTGATCAACTGTGCTGATCTGCGCACCTATTTTCGGATCTACGGGGCCCCACGTGCATTTAAGCCCGTATGTTTAGACACTATCGGGTAACGACGAAAGAAGCTACCGGGTAACGATGAACAGGCGTCTTATGGCCTGTTTTCATGCACTGGCATTGTAATGGTAAAAGCTGGTACTTGTGCAACACTGTAACCCTCGAAAATCGGTTGTGAATTCACCGAGGTCTTCGTAAAAGTATTTTATCAATCTCGAAAACGTATCGGAATTGAGATGGGTGATGACACTTTGTTGCGCTAGGCCCTATGTGCCAGTGTAAACTTGATGATATAAACAAAATTTTATAATATTCTTTGCTTTCTGTTACACTCAACCTAATTTTTTCATCTTCTTTTGCACGTGATTTATTTCATCACAAAATGTGTATTTCAGCTGATATTTCCGTTTCATTTGTGGCAGTTCGATCCTTCACTTTCTACCGGTTAGGCCGTTTTTTATTTTCTGCGCTGTCCCGATTTTCGGAAAGTTACTGCCAGTCATTCTTGGTTTCTCACCTGACTACCACGAATTACCGATGAACACGGTTATTCGATTGGAATTTGTTCTACTATCCGTTATCGTGTTGTACCCATATCGTGCGTGTAGCTAGTGATACGAAGTTTCCGCTAGATTCACAGCCCTGGACATTGGGATGGCCGCAAAAACGACAAAGCCTGCGCTTCCTCTTGGGGAAGATATGGCGCCATTCGCCGTTCACTTGGAGGTCTCCCACGAAGGCTTTCCGATTGCCATACGCTTCTCAGATATGACTAGAAATCTCATTCAGGTCTACCATGATATCGGCAGTGATGCATTCTCAACGAAACAGTTGATAAAAGCGTTAAAGGCATTCTCCGGCAAATTCAAAGTTATGCAAACTACCGGCGAATTGTTGCGCTCGCATCAATCCAATTTGGAAGAAACCGTTTTGTTGTGCTTTGGAGGTGGCTACGACCTTGGCTATTTATCATCACTGAGATCTGAGGGTTGTGCTGTTGTTCGTAATTACATTTCATCCGGAGGGCGATATTTGGGATTGTGTGCGGGTGCTTATTTCGCCTCAAAACGTTGCGTGTTTGACGAACATGGACCTAATGAAGTAGTTGGAGACCGTCCGATTGGTTTATTCTTCGGTAACACCCCACTTCATTGGATGAATGATTTTACAGCGACAAATAGGCGATGCAGTAGGACCATACGCACCTGGTTTCCAGTACAGCTCTGAGGAGGGAAGCCATGCAGTGCCGGTCGTCCGGTGTACTTCCGAAATGATGTACTCGGATATCCCAAACGCACTGTGCTACATTAATGGTGGATGTGCTTTCCGATCAACCGACTGGACCCATGCAGATGTACTTTACTGTTATGGAAACTCGAATGATCCGGCAATCATCGCCTCACGTCTGGGTGGAGGAATCGGTGTGCTCAGTGGTGTTCATTTGGAGTACAATCCGGACGATTTGGACCAACTGAACGCCGGCGACCACTCGCACGAGGTGGCATGTGAACTGCGGACTGATGACGAGAAACGTTTGCAATTATGGCATGCGGTATTATCGTTCCTACTTGGTACCGTAAATTGAGTC
>STRG.68246.2
GTTTGTCCTTCTGCCTTCTGTCTAGTTACTTATTAGGAGTGAGCACATGCATCGTGAACCCCGGACATTCGTAATGTATTTTCCCTGTTTCTAAGGTATCACATCAGCTTATACTTGAGTTTCATGGTGCTTATTACATGAACAGTTCACGTATTTGTTCGTAACCTTGTTTTCCCGAAGGTCTACACTTCTACTGTTATATAATCTTTCTGAGTGTTTCATTTGTACTGCCGAGCGGAGGCTCGAACTCCCAGTCTTAGCGTTCTGTCAGTGCACTCCACTATTGGCCGTCATACGTCAACAGCATTAACAGATCTATTGCCGGATTCGCCCATTCATGTTGGCACGTACTCTTGTTTACTCCACAGACTTAGCTTATTTGTACTTATTTGTTAATGACACTCTTTACCATTGCAACCACAGTCCAATTCACGCGTTTGTAATCGATTTATTGATCTTTGACGATAAACGTTCTTGATTTATTGATTGTACCACAACCGAACTCCGCTACAGTTTCGTTCAGCTGCCTGCTAAGTGGACCGTTTTTATTTTCTGCGCTGTCCCTATTTTCGGAAGCTTACTGCTCATTGTTCTTGGTCTCTCACCTGGCTAACCACGAATCATCGATAAACACGGTTATTCGATTGGAATTCGTTCTGCTGCCCGTAATCGTGTTCTGCCCATATCGTGCGTGTAGCTAGTGAAACTAAGTTACTGCTAGATTCACAGCCCTAGACGTCGGGGTAGTCGCAACACATACTATTGAAGGCGTGAACACATAAAATGGGAGATGAATCCTGTCCGTGGTGTTTGGGCCTCAAGGTTTGGTGACCGAAATCAGCTGGATCAATAGGATGTGTGAAAAGGCTTGGCTCTTGGACCAAAAACCTACGGATCCATTGTTTTGCACTAGTGAAACGAGGTGATTGACAGGCAGAAAAGACTTCTTACTAAAGCTAGTACCACGGATCAAAACATTATAGAACTGCATTTTTTGTATGGTTCTCTGAAATATTATTCGTGCTTCGTCCCAAACTTTCCTTTTTAGGCATTTCCATCCGACAATTTTTCTTGGTCAGTCATGGAAGAGCATTCCTTGTGGTCTTTCCTGTCTTCTCTTAAAATCAAAGCATTTCTCTTTTCACTGGCTCTCAAATTACATTCTAAAAGCGCCGCGAGGCTTTGAAAATCTATCGGTCTGTCAAACAACTTCATATATATCCATCTGTTCCGATCAATGTTCATCATTACTTACGAC
>STRG.50091.1
CATGATTAGAATAGCTTCACTGAACGCTAGTAGTTTCGGTACTGGATTGCGCAACAATGCTTTGAAACACTGGGACAGGTCAACTTTGTGACCTGATGCAATCAAGTGTCTTCCGATCGAAGATGCTGGCGGTTTCACGTCTTTGTGTATTGCCCCAGCAGGTTGCGTCATCACGTTTGACAGCCATTTGAGTATGTGTTCTGACACTCGTTGAGTCAAGCAACGATCCGTCCTGCCAATGTATACGTCACCGTAACTGCAAGTGAACTGCTAGACAATATGTGAGACATTGGGATCAGCAAGACTGATTGAGTGATTTTGAAAACATAACCTTTTGGTCGTCTGCAGCAAACGCAACTGCGCCGCTGTGTATGTGTGCCTTAGAGCTGACTTGAGATTACAATTTATTTGATTGAATAAATGATCTCCTTTAAAAGGCAAAGTGATAAAAACTTGCTTCTTCTCCACGTTCATTGTTTTCTCGCGCACAAGTCTCGGCCTCTGATGTTGTCTGATAAAGTTCTCCGGATAACCGTGAGCCAGCAGCGTTCTTTTTATTAACTCTTCTTCGTTTTGTATTTGATCCTCTGCACATATTTTCTGGGCCCTGTTGCAAAGAGTTTTAACCAATCCACGTTTGTAATCCACTGGGGCGAAGCTGGAGAATGGTAAATAACGACCGCCCCACGTTACTATTCACCCAAACCTCAGTGTATCTCACGAAGAAGAAAGTGATAATAGTTTGTCCCTTCTATTACCCAGGCGTCAGGATGGGACTCTACAGCGCAGAATCCACCGAAAAGCAATGTGGGGCGGTCGTTATTTACCATTCTCCAGCTTCGCCCCAGTGGATTACAAACGTGGATTGGTTAAAACTCTTCGCAACAGGGACCAGAAAATATGTACAGAGGATCAAATACAAAACGAAGAAGAGTTAATAAAAAGAACGCTGCTGGCTAACGGTTATCCGGAGAACTTTATCAGACAACATCAGAGGCCGAGACTTGTGCGCGAGAAAACAATGAACGTGGAGAAGAAGCAAGTTTTTATCACTTTGCCTTTTAAAGGAGATCATTTAATCAATCAAATAAATTGTAATCTCAAGTCAGCTCTAAGGCACACATACACAGCGGCGCAGTTGCGTTTGCTGCAGACGACCAAAAGTAAGAACTTTCGATCGTGCCTATTTTACTGTTGCAATTACCCTGCCCTCTACTGTACCATGTATATATACTGACACGTTTTATGTCCGCGGTTGACAAGAGTAAACGAAATGCTTGCATCTCGCGACTTATGTCTTCTCTCCGTTCTCATGAAATGGATAAAGGGGA
>STRG.62944.1
CTCAGATCATAGCCCTCACGGAAACCTAGCTCACCCCTGACATACTTGATCCCGAGATATCCATTCCGGGATACTTCGCAGTAAGGAAGGACTCCAGCAGAGATCGTGCCGGCGGGGTCATCATATACTACGACAATTCAATCCCTCCTCCCACTATACTACCAACCCCTACCTTTTCATGTATTGATTCTTTGTGGGCTGTGTTTACCCTCTCTAGGACAGACACCTTACTGCTTGACTTTGTCTATCGTCCTCCCGCATGCAATTCAACCGGTAGTCTAGGTCTCATAGACTTATTAGGCTCCCTGAAAATCTACAAAGACGTCACCCATCTGTTAGTCACTGGTGACTTCAACACTCCCAGTACTAACTGACAAAAAGCTGATGCTTCTGATATCACTTTTGGTAAACCCATCCTAGATCGCGTACTGAAGAACCCATGGGTGCAGAACGTAAGAGATCCGACCAGATATAGCACAAGACACGCCCCGTCCCCACTGGATCTGGTCATCCCCAATGATCGGTTTAAAATAGATGTGGTGCATTACTTGCCGCCCCTCGGCAAAAGTGATCACATTCTCACTGGATTGAATTATATCGTGAAATGGCCTCCTCTCCCTTCAAAAACCGAAATTTGGAGATCCTTCAGAAGGACCAGTTTTGACCAAGTCTGTGCATTCATTCGCTCCCAGCTAAATTCATCTAACCCAGATAACTCTGCTGATGAAATGGCAGAGAATCTCAGAGAGTTAATCTCCTTAGTTGATAGGCTACTTGTCCCCAAAATTCGTCGTCCACAGACCGCTAAGCAACACCTCCCTCGCCCCATTAGACGCATTCTAGACGAACGAGCACGCCTCTTTGCTAGATATAAAGCCACAGGCCTTGCCCGTGATGCAGAAGACTTCAGGATCATAAGGAACATATACAAAGACAAGATTAGGTCCTATCAGAATGCAGTCCAACGATCTGTACTTGATCGAGAACGGACCAATAAGGCATTTTTCTTTCAGTACATGCGCCGTCTAAGAGGCACAGCTCCGACGCCATTAGCTCTCAAAGATAGTGCCGGATCTCCAATCACTTCCCCTAGCCAAGTAGCCGAGGCTTTCAGCTCCTACTTCCGTACAATTTTTAGCTCCATGCCCATATCATCCCACCCTACCATGCACCCGATACCTCTGGCAACTACTCTCAACCGCGTCACTATTCCCACTGGTGCAGCCGCTCAAGGTTTCCGACGGCTCAACTATTATTGCTCCATGAGTCCTGACCTAATCCACTCCCGTATTCTCAAGGAAGCCGCGGATACATTAGCTGCTCCTTATGCCTCGCTTTTTCCGCGATATGTTGACGATGGAGTTTTCCCCAGTAGCTAGAAAAAAGCAGTCATCGCACCCATCTATAAGAAGGGCAGTAGATATGTTGCTTCTAGCTACAGGCCCATAAGTCTCACTAGCATCACCAACAAATTTTTTGAGGGAATTCTTAAGAGTGAGATTCTTTCCCATCTTCATAGCAATAAGATCCTCTCCCCGTCCCAACACGGGTTTCTTCCTGGCAGATCACGCATCACCAGTATGCTTACTGTCATGGATAGTCTAACCCAAGCCCATGATGATGACCAGCTCTCACACGCTGTATTCATCGATTTTGCTAAGGCCTTCGATAAGGTCCCCCATGCCCCTCTTCTTTATAAGCTGCAAACATACGGGATTACAGGCTCCATGTTGGCCATCCTACGCAGTCTCCTTACCGACCACACCTTTGTGGTTAATGTCGGGAATGTTTTGTCTCAACCCTCCCCGGTAACAACTGGGGTCCCCCAAGGGTCGGTCTCATTGCCTTTTCTCTTCTTGACCTACAAAAACGATCTACCGACAGCCCTTCCTGCGAACATTGCCGTGTACGCAGACGAAGTAACCCTCTGGAGGTCAAGCGTTGAAGGCCTGCGAATTGCAGTTTATTAAACAAAACGCCGGTCCGAGGATTGGAACCTTCCAGTTAATGATGACAAATGCGTGAGCATGTCTATCGGCAGAGAGATTGGTCACGTTTTCCAATAACGGAGCAACCACACTGCCCAGGGTTGACCGACACAAGGTGCTCGGTTTCTGGTTAGATTGTAACTTGTCCTTCTCTCATCATCACCAACTTAGGAGCAAGTCTGCCTTCCGAGTCCTAAATATGATTCGAAGGTCCTTCTCGCGCATATCTAGGGATGATTTCCTCGTAATTTTCGGCACCTTTATCCTATCTCTGCTGGAGTACGGTAGTCAGATAGTGCACTCTGATCTTGTCCGAGACCGTGAAATCCTAGAAAGAGTTCAGATGGTCTCAACCAAGGCAGTAAGGGGTCTATCCCATCTACCTTATCCCGTCCGCCTCTCACTCTCAACCTCTATCCCCTTGACTTAAAACGCGTAAGAGGTGATCTGTTTTTGATGTTCCACCTTTTTGAATCAAGTCAAAGCGATTGCTTCTTCTCCGTCTGTCCAGCCTCTTCTCTCCGTGGTCACAGCAGAAAAGTTTTCAAACCGAGGCCACGCACTTCACTAAGGATTAACTTTTTTAGCTATAGGGTTATTCCTCTGTGG
>STRG.2866.2
GATTCGACGAAATACACTCCGCAGTGGTGGCTACATAACTGGTGTGCATACCATCGAAGGAATTCTGAGCGCTCGATTGGTCGTGGCCATTACCTGTCATGTGCAGACTGAACTGAACTGAACTGACGAAGCGCCCAAGAAGAAACGCGGGTGAGGTTATGAGGCTATCACGATTTGTATTTGGACTTTCTATTGGTACGCAGAATTTCGGTTCGTGAGATATATTCGAAGTTTATGGGACATCAGACCACATCATCAACAGATTTACGAAAAGTTTGGTTCAGTAATGACGTTCAACAACTTGATTATACTTCTGTCTGTGAAATTCCTCTGGTATCGCGGATCCATCATTCCAAAGTCTACTGCTTCTACCTTAAAAGAAAAACTGATGAAATAAAATATGGATAATTGTCGTGCATCTTTCATGACACTGCGCTTACGACAGCTATGTGCCGTGTACGGGAGAAACTTCCGTTTTTTGGCCGATGACCACAATACATCTGGAGATATGGTCACTTTTGCCGTCAGTCCGATTGATCCGGGTCATCTGGGATAATCCGGACTGGGATCCTGTCAATATTTCTGACTGTTCCGACTGGATGCTTTCGGCCAAAGCTGCCTTGTTCACATTCTTTTCGGTGAAAGATGATTTAAATACAATTGTATTCGAAATAGAGGTACACTTTTCCGGCTTGGTTATGCTGCCTGCTGAGATACACGAAATGCGAACCATTGTTCAGTCATCTAATCAAGTGTACTTCAGAATGGGAAATGGTGTGTACGCTCCGCCAAACTATCTGGTTCATGAAGACCAGTTTAATGTTCTTCGATCACCCTTTTCTCACCTGAACGCAAAACCGTCGTACGATTTTATTACATTACAACAGTTTCTCGTGAACGACGAGGCGGCCAGAGAACAACAGGAACAGTTTACCATACTTCACAATTCGACATGCATGCTGGAACAATATTTGAGAAAAAGCCTCTCTCATACGACGCTGCGGGGTAACAACCCAAACTAGGACACACAAGTGCGACGTTTGTTGTTGAAAGAACTGAACGGCTAGAATTGAAAAAAAATGCTTCTCCGTATGTTAGATACTGCACTTGTTACAAAGAACCCTTTCTTTCTATACTTGAACCACTATATTTCACCACTGAGATTCTGTAATATATCATCCTCAATTCTACGATCAATTTTACAAAGCGATTTTCTCCTCCGTTCTTCGAAGATGAGCCATTTCATGTCACTGTTGCACTGAACTGTGAGCGTGAAAATGTGATGGGATTTCAATGTCTGACTCGGTCGCAAAAGCGTACGAAGACTGCAAAAGCTTCTCCTAAGCTGTTCATATTGCAGATGTGCGTGCAAATGAGCGATGTCTTCCAGATTTCGGTTTAAGGATGCTGAACGCGAGCAAAAGCAAACAGAAATTCTGGTTCTTCAAAGTCGTTTAAACGTATTGAGAGCCTCAATTCAAGAATCTCATGAAAAACTTCGATCTATCGCCGAGCAGCGTTCACAAACCGAGACAGATTTAAACCTGGTAGTTCGAGCGACAAAAACGATAAGTGAACAATGCGAAACGGTGGCTCTTTTACTGCAGAAGCATCGGTTGCGCTTGACTGCCGTCAGAAAAGCTTTGTCATTTCGTACGCGACAACTAGTCCGTGAAGTTACTGAACTTTTCACCGCGGAGTTGGCTCGTTTGATACCCAGTTGTGCGATCGATTTTTCCATTCCAATTGGTGAAACAGCTGAATCCTGTTCCCAGAAGGGACAAATAACATCACAAAACACAGACTCTGTTGTGAATGACCGATTTTTCAAACTTTGGGAAAACCATCAGGCTCTGATCACACAGGATTCGGACACCGATTTGGCCGCTGTCAGTTTGGGCCTGGTTGCTCATCTTCTGTGTCTGATTTCGACCATATTGAACCAACCGATTCGCTATCCGTTCGATCTATCCGAAGGGTATTCGCGTTCGGCTGTGGTTGATCAAATCACCCCAGAATTTTCGGACACTGGTCGTGTATTCCCTCTCTATCTGCTTCGAAGTTCGTTGGTCCCTGCTTATCGACATGCAATCGCTCTACTCCACCGAAACTTGGTCGCTCTTCGTTCTTTGATGGGACTTTCCACTCCACGCGAACGAACAACGATGGGAAATTTGGGAAACCTCCTTCAGTACTGTCTTTCGTCAGATTAGCCGACTGCGATGTCCTCATGTGTGTCCTCAAAGCACTTTGGGGCCAAGTGACGTACAGAAACGATATCATCCCTTCTATCTGGAACTCGAACATGGCCATAGTATGGATTACAACGCAACAGTTCAACCTCCTCCACGACTCGTCCAACCAGACCCAAGTGGTACAAGTGACCGCTAATCAAGATCTTGATTACCAAGCCACAATAACCCCGTGACAGTAATCCTCGTTCACGCCATCGTTGTCGGTCATGGCATTGTCTCTGCTCTTCTTCTCTGAATCTCCTGCTGGTCGTTTTTATTTGTACCATTTCGAAAATTCATCTTCATTCTGATCTGTCTGCATTTTTC
>STRG.62164.3
GCTGATTGGCTCATCAGGAGGCCAATAAGAGCTATGTGTGCGATTAGTAGTAGCTGTACTGAGCCAGTGGGTGGTTATGGACTCTCATCGCAGTGCGCGAGGAATGCATTTAGTTGAATTGCTGAAACCCTACGGCTATGAAGCAATGTGCAATATAGATACCTTTATATTATTATTTTGCTCTGTCGGTCTTTGGTTGTCCAGCATACCACATATTGTTCAGTAAGCCATCATATTGTTTTCATCTTTTAAGCTCCCTTCGCATGATTCAAGATTCGTCTACCAAAGAACTTTTCTTCCAGCAACCATCAAGCGTGTTAAACTATGAAGACGATTCGTACAATGCGCTCTTATCTAACCAAAGCACAAAGGCTGCCACATTAATTTTTTTCTATGCTAAATGGGATGCTGACTCGAGACAGAGTAGGAGTGTCATCGAGGATGTCAATCAGTTTTCACCCATGGAGGTACTTGCTTTAAGCTGTTGGAAGAACCCGTGCTCCACAGAAGTAGAACCGAAGCGATATCCCGAGCTGCGTGTCCACATAAAGGACTTTGGTCATCTAACCTACCGTGGCCACTACGGTTCCTTGCACATCAGCAACTTTGTTTCACACGCACTTCGCCCACTGAGATTTGTGAGCTCCGAAGACGAATTAGCACGACTACTGCTGACACACAAATTCACTATTGTTAGTTATTTCGGCGTACCAAGTTGGAGGTCCGCTGAACAAAATGGATTTTACAGAGCGGCTTTGCTGTTTTCTGATCCACTTGCATCAAAGAAAACTCTGGAGGTCTCCGGAATTGATTTAACGAAAAATCTAATCTTTGTGGTGGCAACATTTCGTAATGAAGCAACACAGCAAAAAAATCAAGGTGGAACACAAAGTTCTACAGTGCGAAAGTTTCCTCTAACCATCTACGTACAATGTGAAAACTCTAAAATTTCAGTTGATTCGAGCATAGACTATATTTCTGCGAGACAGTTGGCTGCAAGGATAGTTAAAAACATCGAAATCGGAATAGCCACCTCCAAATGTCCAATACATCCTGTTGACATCACTCCAACTTATGCAAAACGATCAACCGCTTTGCATTCCGTACTTTCTGCAGGCCCGGTACTTCTGCTAACGGGCCCCCATCTTTCACTGCTCACACAGGCGGACGAACATCTATATTTGCTGCGATCTCTTCAAACCGCATACACTTCGTGCAGTAACAACACTTCCACCTCTCCCGTAAGGTCTAACTCGGGTAACGACACAGGGCCCCAAAATATTCATCGGGTTGGCCGTGATGCACACCGGTTACTCCATGCGATGGCGTCGGAGGCACGGCAACGCCTTCAACGAACTGCTTCAGTGTGTCCCCAATGGCTGCAAGAGATCGGTTCACAGTTGAGATTGTCGCCTGTTCGCATGTGTGGTGTACCTGACAGCGTTACAGAGCTGTCTGCGAACGCCAGTCTAACTGACCGAGAAGGACGTATTTCGCTATTGCGAACCATGGACAGAATTCAGTTATTATTGAGAAATACTTCAACTCGGGAAGTGGTGACGCATCAAGCACACGCGTTTTTATGGAAGCTGTCCGCGGATGGACCTGTGCCACGTACAACTGTCAAGCATCTGGACGATGCCGCTACAGTGGAACATATGCAGCTAACTTGCTGTCGATGGTTGCACTTACGAAGTCTTTCTGGTCGCCAGTTATCGAGCGAAAACTATCTAGATGCTCCGGGCTTATTGTTACACGATGCCGCTCGAAACGGCGGAGTTTCTCCACCTACTTTGGCTGATCGGTTGGGTTGTGAGAACAATCGAACCTTGCGGTTTCATACGCTGGACGCCAGTATAGCGCCGACATTAGCCTGGGAACTAGCGGGCTACGACGAACGAACTCGGAAAAATCAAATCGGTGCAGCAATCGTGGATCATCAGGCCGAAGCAGTTTATCGGCTAGAGGAACCAGTAACATACGAGTCGCTAGGCAATTTCGTCGCTCAGTACCACAATTCCACCCTAAACCCATGGCGTCGACATCCGTTACTTAACACCACCTCAATCTCAAGGCATCCGAATTTGATCAACATTCACACTGCGGATCACTTCAAGAGTTTGCTGGATTCTCGAACTCAAATCCATTCGGCTGCGAAAGGCTACCGAAACAACCCCATTGTCATTTCAAGTCTTGTGGTTCTCTATTATTCTCGCACATGTGGCCTTTCCACTCACGGGGATAGTCTGATGTGGCACTTTGAGTCGGTTGCCCGAAGTTTGGCACGGGATTCGGCCGTCACATTCGCCAAAGTCGATGTCTCCACGGTTGAGCTTCCATGGGAATTGCGAGTTGAACGAATCCCTGCGATAATCCTATTCCCCGCGCAGCGGTCTTCCTACTCAGTGGTTTTTCCTCCGACCACGAGCATGGACGATATTTCCGCTAGTCTGACTCGATTCATCCATGACGAATCAACGGAACAACCTGTTACAGAACCCACTCCGGATGCAACCAATCCTTACGCGTTCTCTTTTTGGGCCAGAGAAGTCCTTCTGGGCGCTCTAAATTCATTCAAGGGGCGACTGACCAGCCCAGTAATTGAGAAGATTTACGAACACTGTGACGTTCATACAATCAAAGCAGTTCGTGGTTTGTGTCGAGTTAGTCTCCGTCTTGCTATTAACAATTACAGAACCCGTATCGTACAGGCTCAGACGGCTTCCATCAGTCTTTCGGAGGTTGTCCAAAAGAGACTGAATGAAGTCAATGAGCAGTTAACATCTGATGTTGTTAAACTGTACATCCCTCGAACGGATTCGGCCCGTCTCAAGTGCCTGCTCGAAACACATTCCAGCCTTTGGGTAAAAATCCGATCGTATCAATCGGCCCTATACGCAACACAGCGATTCCTAACCTCGGGGAATTCTACTTAAAACGATTTCTATATCATCGTTCTTGTAAAAAATGTTGTCTTCTTCAAACCTTTGGCTTGTTGTCGTCTGAAGTTCAAATTTAGTCGTTCTCGACCACAAAAATATTTCTTTTGCTACATTTTTCACAAAGCGCATCAGCTTTCAACCTTTCTTCCTTTGTCTTATCTGTCTCCAGATTGCCGGAATCAGTTTGTTATTTGAATATACTTACTTTGTTTGGTAATTTAATCGTCCGGTAAGTCTCTTTGAACTATTTGGGATATTACACTGTGACCTGCTCTATGCCCAGAAAGATCAATAACCATTGTTGGACGTTTGCGCGGCCTTCGGCTCCATCGATAAATTTACATTACGAAATTGTTTGTTGAGAAATGGATTACCTGAAAAATATGTATCCATCCTCAAAGAGTTGTATCATCACACCTTAGGTCGGGTAAAGGCCTACGGCCACCTTTCGTCCCCTTTGTTGTCTGCAGTGCAATACGACAAGGTTGCCTTATATACCCATTCTTCTTCAAATTTGCCATAAAGGATGTTTTACGG
>STRG.50560.1
CGCTACACCACGGGGCGGTGATGTGTGAAGGCTGAGTGTTGGAAGTAAACGAATTAGTGGGAAAGTATAAGGGAATCTGTCCAAAGCGCTGTATTTTTTTAAGTGGAGAAACTAACAAGCGGGCGAAATTTCAGTTTTTTGCCTGCAGACCATATCGCGTCACGTCTACACTTATGCACTTGTACTACATTTAGGGTCTGACAACCTTATCTGCCGGGTTCATCTTGGTAACTCGCGCTGAGATCTCTGTTTAGTCGCTCGCACTTTAGTTACTAGCTCTTGGAATGGCAAGCAGAACGATTCCTCATCCCCTGGTAAGAATATTTGATACTCTTACTAGGCACCAACTAGGGCGGCCACGAAACACCCAGTGTTCTTTACCTACGTCCGGGCTAAGGCGAATATGCAGATAACTGTCGAGATTTAAAAATGGGGGACAAAACCAGGCGGAGAATAATGAACAGGAGTCGGAAACCCTCCGAGACCATTCCGAGGAGGTCCACAGGATCGATGGGGGAAGGCAGTCTTCGACCCTAGAGTGTCCTGGGACTACTCCAACGGAGGAATGGGAAATAACACCAGGCAATGTGCGGTTGTTATTAGACGCTCTCGACAAGGGGAAAGCCTCGGTACCAGGTGGAATCCATGCTGAATGCATTCAGCCGTTCTCAGACCGCTGACTCGAACCCTGGCAGGGCCCTGAGCCACTCTGTTCAACAAATCTCTGAGGGAGGCTAGGTCATCGAGTGAATGGCAAACTGCGGAAGTCGTGCCAATTCACAAGAGAGGCTTAAGGGACCAAGTGACGAACTATCGGCTTGTTAGCCTGCTATCAGTAGTGCTAACAGTTATGGAGAAATAATCCGAAATGCTTTATTAAGGCACCTAGAGGAAAACAACCTAATCGCCAATAAACAGCACGCCTTTCGGAGGGGCAAGTCCTGCCTCAGCAACTTACTAAGCCTTTCTGATGAGACAGCTAAAAGTTTGGACCAGGGAGAGGAGGTGGAAGTATGCTGTCTGGACTTCGTAAGGCGTTTGGTAGTGTGAACCACAGGTTGCTTCTACATAAGCTAGGGTAGATGGGCGTGGCTGCAGAGCCAACGGAATGGTTAAAAGATTACCTAGCTGACCGTGGATTCTACGTCAAAGTTGAGGCCACGAAGTCCTAGATGGGGACAGCAACCAGTGGGGTCGCTCCGGGATCAGTACCGGGTCCCGTACTGATCCTGATGTATGTCAGCGACTTACCGCGGTTTATAAGATCGCCTTGCTTCATGTTCGCAGATGAGCTGGAGTTTTTTGAATGCCCAGAATCTAATCAGGTTCAGTTGGGCCTAGATGGTGTCTACCACTGGTCTGTAACATGGGGCTTGCTTCTGGGTTTGGCAAAATGCTCACGTTTGATAGCCGAGAGATTCAGCAGAATTTGGCATTTAAACGTGGAAAACCCGGAACCATTGGCCCAAAAATGCGAAGTCAGAAACTTCAACATAATTGTTTCAAGCGACTCTAAACCCTCGGTGCAATGTCTACAGGTTGCTGACAAGGCAAATAGGGTCATGTACTAGCTGCGCAGAACATTCACATCGAGGAGCCCTAGGGTGCTGCTGCCACAATAAACGACCTTGATCCGACCCCACTTGGAGTATGTAGTCCAGGCCTGAGCTCTGCAGTTAGTGATGGACACCCATTCTCTGGTGAAGGTTCACGAGAACGGTATTCGGGCTACGAGAGCAAGCTAGCAGAGCTTGGGTTATTGTCGCTGAAACGCAGGAGAGGGGCGGGGGTGATCGAAACAATGAAACAACTGAATGGGTTCTCAGCCACGAACAAGCCGCTGTTTACCCGCGACGGAAACGCTCTTCGTGAACACCAAATGAAACTAACCAAACAGAGAGCCAAAAAATCCACCAGAGTCCAGTCGTTTGCTTGCAGACTAATTAACAACTGGAATAAACTTCCCAAGGCGATGGTGAAAGCGAACACCGTGGCAGTGTTCAAGAGGAAGCTGGACGCTGTATGGACACATGCCTTTCCGGACTACCCGGGGTTTTCAGAGTTAACAAAACTCCCGTATTATTCAGGATAGTGAGCAGATTCCCACGGAACGGTGTGAATTGGTGATTGTGCCGATTTACAAGAAAGGTGACAGGTCCTCTTGTGAAAACCACAGAAGAATTAGCTTGATAAGTATCGCGTCTAAACTGCTCACCGGCCTTTTTCTCCACCGATTATCCAGCGTGCGCGAAATGTGTCCACGTGAGAATCAAGCCGGTTTCAGACCCGGTCAGGATTGTATCGACGACATCTTTACTCTTCGGCAAGCCTTAGAGCACAGACGCATCTTCCGTAGGCCCACGATCTCTGTCTTTCTTGATCTGAAAGCGGCGTTCGACCCAGTGGACCGCGCAGTTCTCTGGCGCTGCCTCTCACTGAAGGATGTGCCAGAGAAGTTTAGTTCTCTTCTCCAATGCTTGTTTGTGAACAGCCGAAGCTGAGTTCATGCCTACGGTGTTCTTTCACCCGAGTTCACCACGGAAAGTGGTGTTCGTCAGGGTTGCCCTCTTTCACCCTTCCTCTTTAAGATAGCCCTATACTCGTGTCAGAATAGCGGGATCGATCTTTTTTCAGGTAGTAAACTGTCTGACTTGGAATATGCGGACGACATTGTTCTTCTGAGTGAAGATCCAGGTAAGTTGCAAGCTTTCTCAGATAGCTTTAACAATAGTGTAGCAATGTTTGGGATGCGTTTTGCACCTTCAAAGTATAAAATGCTGTTGCAGGGCTGGGTTGGTTCAACACCAAACGTTGTGTTGGCAGAGAAAGCTCTAGCTGAAGTGGATAGATTTTGTTACCTGGGAAGTTACATCTCACCCGGTGGACAGATAACTGATGAAGTGTCATCGCATATACAGAAGGCGCGTTTGGCTTTTGCCAGCCTCCATCATCCGTGGCGTCGGCGTGACATCGGATTGTCTGTTAAGGGTAGAGCGTACACGCGGTTGTTAGGTCCGTTCTTTTATGCGGTTCAGAAACATGGCTGTTGAGGGTAGAAGATAGGCAAAGGCTGTCGGTGTTTGAGCACCGATATCTCCATAGCATTGCCCGAGTATAGTGGGAACACCGTATCAACGATGCTGGGGTTAGGCGTAAGGTGTTGGGAACCAGAGGTCAGTCTTTGGATCAAGTATTGAATCTGAACAGGTTGATGTGGTTGGGACATGTGTTATGTATGCCCACGGATAGACTTCCTCAGCGTACACTGTTCTCCGAGGCAGGTATTCGTTGAAAGGTGGGTCGAGGTGGTCATTCCATGACATGGCGAAAAAGTATGAAAACCTTGACCAGTGGACTTGGTCAAGTAGGGCGTGTAAGACTTATGGGTTGGAATCCACGCAACCCACTTGCCAAAGGTTGGAAACATTGAGTGGCATGGTTGGGTGTCGCGGTCAATAACGTGGTTGCATTCGGGCTCTTTCTTTGTCTCCTCGAATTTCACTTATTACTTCAATTTTTGGGTCTTTTCGCTTGATGCTTCTATTCTTTTTGCCCTTTACTGGACGATGCTGGGAGGTAACAACCGAAACCAAAGCACAGAAGTGTAAGGGTAATGGTTGTATAAACTGAAACTGTATAAGCTCTCACCAGCCATAAACTGAGGAAAACATGAACACCGAAAACGATTGAAAATAGGATTAGAAGATACATAGAGCGCAATGCAGTTACAAGACAATTCTTCTTGTTACGTGATTCGATGCAGGTAGTGACACTGGAAGCCATTTCGCAACTCGCAGTCTCAGTTCCACTGGATAAAATGCTGCACAACGCTAATCGGCAATAGCCCCAAAGAGTAACCTCAATGCTAACTCGTCAGTTCTTAGAATTATCAAAGCAAATTCTCAAAGGGTACGATTTAACTAGTATTAGTTCGTTTAAATTTTATAATTATCTGCATTGCAGTTCATAAATGCCCATGCTGTTCGATATCGCGTGCGTTTGTAAACCTTACTTTCATTTGTATTCAGCTAGAATTTCCAGTAAACTAGTTGTCATGCCCATCGGTCGACGGTTTACCGCACGACCTACTACAAGTCAATCACTTTCTAACACATGCCAAAATACTGCGACTGTAAAGTCCAATGATTCCACCGGGCAATCCAATGCTTCTGTCATACGTCACGTGTTGCTTCCTTCATTGCCCAGTTCCGCCGGTCTGTTGCCCTTACTACTTCACTGTGCCCTGGTTATTTTGTCTGTGCTAGTTCAGTACTTGAATTTATACAAGACAGTATGGTGGATTCCGGACTCTCCGTTTAATTACGCTATCGATTTCGAAGCAATCGACTACTATGTAATGGCTCACATCATTCTCATGGGTCTTACACCGTCACTATACCGAATCTTTCTTTCGTTGTATTCCGGACCGTTAGCTGCATATCCTGTTCTGCGATTTCTAGGTGGTATACCCCTATTTGGTACTTGGTTCTTTCTTGCCGTATATACTGCACTGGGTGTGGATACCATGGGCTATACTTGGCTCTATTGTGCGTATCTGTACGCTTTGTTGCTCTATTTGCCCGTATTAGCCTGTCTCCTTTATAACACTGATCGACTGAAGCACTTGTGTCTACGAATGAGTTTAACGCATCCCAAACGATCCAGAAGATCCTGTGCGCCATCGGTGAATATTTTTCACGGATTTCTGACCAAGCTAAGGCAAATCACATCTAAGCTGTTTTGGGCTTGTGCAGATTGGCCCGGCATGACACCCAACAGTGCATTGTTTCCCATTCGTTATATGACCGTGTCGAACGAACCCACCGGAAGTATCGGTAACTCTCCAGTCATTTATTGCTCTCATCACTACGGGATTGAACCTGGTTCAAAGTCAACGGTTTTGTTGCGGCATCAGTGCTTGAATTCGGCTGAACAAGTCCGCGAGGAAGTTGCTTTGTTTCGAGGCGATTTCAATATTCGATTGATGGATGTTTTGTTTAATGCTTCCTACACGGTTTACTACAGCTGCTTTCTGCCGGTTCTCTTTCTCAAGCCAAACGGATTGGTCTACGACGGCCCGTGGTGTATTCAACACGGCCTAGTGACTTGGTTAGTCACATTTCTTCTTTTCTGGTACTTCCACTTACCGGCAGACTACTTGGACATGCTGCATCGTAGTGCTTTGCACTTAGGTTGTTGGATACCGGAAAATTCCTATACTGTCTCTGCCCAATCTTCAGCTTGGTCTCCCTCACAAATTTACGCTTCAGGGGCGACTGTCAAACACGTACGGGGACAATTTCGGTCTATCGAACCTAGCAATGCGGCTGAGCCGGGCAACATACAACACGTACGATTTCATTCGTGGTTTTATTCTCCACTGCGTATCCCGTCCTTGTTGATGTACGTGTCACTGGCTTTACCTCTCGGACAATTGATCAGTCTTAAATGGGTTTTCGAATGGTACAAACTAATCGGTATGGTGGCAATGGGCATGTTCGCTTTGTACAATCACTATGTACACATTCGCACATACGCAGTCTTGCGGGCCGTGTATACCAAGGACGGTCAACCGACCGATGCACCCTCGTAATTTCCAGCCGCAGCTGATTGACTTTCTTGTATAGGAGAACTGTCTGAAAGAGGAATTGGACGCCTCTTTTAAGCTTCACGTTTTCGTCCGAATATCCGTTGACACTGTCATCTAGACTTGATGTGTCATTTATTCACGTTCCTGTGCGTGTTTCACAACTGTGATCGCTCGACCTTTAATTCTCCCTCTCTCTCTCTCTTACATACATACATACACACACGCACGCAACACATCTCTTCACTGAACATAACTATTCTTGGGTCTCACGTTGCATTTTAGAGAAGAATAGATACTTGTACACTTGAAATTTTTCAGATCGCATTTTTGTGTCAGTTATACCTTGTTTTCGCTTCGTGAGTATTCGGGACTTTTCTACTCAGTTGATTCAGCTCCGTTATGAAACTAGACTAGCGTGAGTGAGTTACCATGTGCATACATCATCATTTTCCTTCTGCTGCTCGCTGCTGAACAGAGTTCAAATTACGCTGCGCTCCACTCAAGGGCACTGCAGCTCACTATTGTTACCATTCTTCAGTGGTCAAAATTAAATAACCCCTTCTCAACATCTTAAATATGTGATTTTGGACCCAATACTGAACTCATGCTCTGTTACGATGCCTGACTCTCTTCGTCAATACTACGTGAGGTGGTACCCAATCATCAATGGCCTAAATGAAAAGTACCGTTACGTGGACACAACTGCTGGCTATCTGAGAGCCGTATGCTCAATTGAGGGTCTGTTTTACGTAATCAATGAGCATGCAGTTTCCGGTGGAGTGTCGCTAAAATCGTCTTCAGTTTTCTTATTTAACTGTTGGGCGAGAAATATCAGTTGGTCTTACAACTTGAGCGGCCGATAGCTTGTCCGATTCTAGTGATTAGTCGTCTTACGGAACTTGTGAATTTCTCGCTGTTCCGTCGTTATCGAGAATCCTGAA
>STRG.31549.1
TGTGTATATTCATATTGGGCTTCTCAAAGGTCTGCGATGATCAATCAGTAGACCGGAGCTGGTCCCGGAATCTGTCGACTTTCAGCTGAATATTGATGGGTCGTCTATTTATCACTCATACTATACAATTGTGGCCCATTCTTTCACGTGTGATGCGCCCAAGATGCCTGGCCGTGTTCCCGGTGGGCATTTATTGCGGGTCAAGGAAGCCGCACCCTATAAACACTTTTCTGGAAGAGACGGTATTAGAATGGCGAGATGTAATCGATGGCAGCATCAACTGTCGAGGGTCGTCGGTGGCATGTAAATTTGTGTCAGTGATATGCAACACACCTGCCCGGGCTTACGTTCATCAAGTTAAAGTCCTGCAGGCTGCTTCGGGTGTGACAGATGCATACAGCATGGTCTGCATATCACTGGGAGAATAAATTTCTATTGTTGGACACTCGACGGCGTACGGATGCCAACTTTCACCGCTTTAAATACAAACATCACCATATTGGAGATAGCCCCTTCATGTCAATTCCAGTTGATATGGTGGCAAATTTTCCATTGTATTATATGCACCTAATCTGTTTGGGTGTCATGCAGAAGTTGT
>STRG.41144.1
AGTTTTTGTCTTGTTAAATCCAGAAAACCGACGAGGCCACCACCATACACTGCGGGAGAAAAGTATGGGACAACCCTCATTTTCCCACATAGTTCCGCTTCTGTATTCATTATGGAAACCACATGTGATCAAAATTACCCAATGCAGAATATAAGATTTCACAATAAAATATTTTATTATGAGCTAATTAAATCAGAATTTGCACGAAAAGTAGGTGACCGAGGTACAGGACCCCTCCCCTCTCACCTGGGCTTCAGTAATCACTACTTGAAATCTTGTGAAGCTGCCATTCTGCTTGAGGACCCCGACACATGTTCTCGGCATACTTCTTACAAGACTTTGGACTGCTCCCTGGTCAGTATTCACCCATTCTCGCTCAAGCACTGTTACCGGTTCACTTTGAGACCGGTAAACCACGGAATCTTCGTACACCTGGAGAGCAAGTATACCCCATAGGTTGTGAATCGGATTTAGATTTGGACTGCTGGCTGGCCACTGAATACCGTTGATCGGACGGAACAACAGCCAACATTTTGTAGTGTATGCGTAGTGGACAGGAGTACTATCATGTTGGAGTATGCAGCATCTTGTAATCTGCCGGTGAACATCGTGCGCAACGTCTGTTCCACCGTACGAATATACGCAACGGAATATTGTATGCACTCCAGTAAAAGTAGTCGCGATACTTCGGAAATTCTCACACAATTGATTGGCAAAAACTCAAAAAACTCCCGCCAGCTATAGATACTGGAGAACTCAATTGGAACTTCATCGGTGACAGAGACAGCATCAGCCCCGAGTTTCGATGCCAACAGCCGTTTGGTGGCTATCAGTAATCTCTTTAATTCCCTCGACGTATACAAAGAACTGTCCCAACTTCAAACTGATAAACCATGCGGCCCTGACGGGATATCACCAATAGGACTGAAGGAATGTGCAGCTGTAATATCCCCTATTATATCCGACCTCTTCAATCGTTTCTTAACCTGTACGAAAATCCTTCACGGATGGAAAGTGGCCTCGATTACACCCGCATCCAAGAACGGAACTAACAAGTTTCGTCCAGTAGCATGCACTTCCGTTACCCTCAAGGTGTTGGACGATTATTACTACATCAAATATCTCCTCAGCCTGACGTGTCTGACTCTAACAAGTTCGCCTACCATCGTTCACGTTCAACCCTCGACACGCTCGCTTCCCTTACACATTCTGTGTTGTCGTTACTGGATCAGAAATGTATGGCGACTGGTGTCTGTTTCTTCGATCACAGTGATGAATTCAACTGCGTGGACAGATCCAAGCTACTACAGATCCTGACGGGAAGCGGAATTCAGCCAAAAGATATCTAGTTGCTGTCCAATCATTTTTCTGATCGATAACAGTTTACACAGTTTCGTGGTAAAACCTCTTCCGTGGTTCCATCTACTCCAGTTATCTTACGAGGAGCAATCTTATCTCTGTTTTTGTTCTCTACATATATCTTCTGTATGCTTGTCCAGGATGATTCCATGCCGATAAGATATGCCGATGATGTGATTCTTGGTATGTCATACCCTAATCAGTCTATATAACCTCTTCTACAGGACAGCATAACTGAGCTTGGTAATTGGTCCTTCATACACAACCTGCGAATGAATCCATTGAAATCTTCCGATGTTGTAATCGACAAAGCAACCAAACTCGAAGCTCTGACTCAAGATCGATCTGACCCCCGTACGCCCACTCCAAATTTCAGTTTTCCATTACCGTTTTGCGCCACACCTACTCATTCGCTTAACCACACATAGGACACTGACCTTACACGACTGCTGACTGGTGCGCGCATTGATTTTTCCCATGATCCTTGACCCACATTATCCACAGGCATTTTGTTGACTTGACCGCCTGAACCTCAAACGATCCTGAATTAGCTTGCATTTGGCTGACTCTAATTCACGGATTGGTTACCGTTGAGGTTTTGTACAGTTCCTATGTCATATTTATGATTGTTTCATGAAGAACCGTACTGAAACCCGCAGTTGGAAGCTTGGGTTTTTTTTGGATTGTTACTCGTATCTCAACGACTGCTAGAAGTCCGTTACAGATGCATTGTTTTGTGTTCACCAAGAGACCAGGCATTCTAGTATTTCGGAATCCATTCTCTCCTTGTTCATTAACGGTGAGTGCATCGGGAGCAGTTCATCAATGAAGTATTTCGGTGTTGTCATCAACAATGGCCTTTCTTGGTCCGAACATATCGCCGCGGTCTGTCTGAAGATAAACCGGCCTTCGTTTCATGTTTTAAGACTCAAATGCTTTGGTACTCCCTGTCATCTCATACATAGTTTTGCCTGCCTCCTTGTTTTACTCCACTGGCTCTACGTTTCTCCTGTGATATTCCCCAGAATGTTTTTTAAAGACTTGAAGCTAATTGTCCGTTCCCTGAAGCACTTATCCAGAGGTAGTGGTGTACCTCGAAATCAGCTAACCCATTTTACAGTGTGCCAACACATCAATTTGTGTACAAAGTTATGTCGCAGGATATTGACTGACGAGTAGCACTCCCCTCTACTCCGATCTTAGTAAATAAACGTCCACATCATCCACACGATTCGGCTTAAACTGCTTGTATTCTCGTACCAAAACCCACAAGTCCTCTATCGAATCATACCTCGTCCGTTTCCTTGTTAATCCAGAAGATATTACTGCAAAACTGAACTGAATGCTGATTTGACATTGTATTTCACTTATTGTATTACTTTATAATAGAAAGTGATTATGTAGCTGCAGAATATCCATTTTCGGGTGTATAAAACACACCGTTGACTTCACTCTTAATGTATCCAAAAGTGATAACATTCTCTCCATGGAAGGACTTCAATCTCCAGTCGAAAGTAGTTATTCTTCTTCATCTAGCGAAAACAAGGTTATATCTAAAGCGCTGTCAGTGAGCTATCTTGACGTAACCATTTCTCAAGACCTCACCTGGTCACAGCACGTTACTATTACAGTCACAGTGAAAGTAGATGACTGTCGTTTTATATTGCTAAGCCTGAGATGTTTGCACTTTACAGGATAACTAATCAAACGTGAAAGTGATTATGTAGCTGCAGAATATCCATCTTCGGGTGTATAAAGCATATACTCAACTTGACTTGACTTTGAGTATAATTAACACTTTGATCGTTGACTGAGGAGGCTTCCCCAACCCATCACTGAGCTCTTGTCGTTGTCTCTTTGACGGAAAATTCTTTCTTCAGCAATAATTTCAAGCATATAGTTCATCCAAAGTAGAAAAAATTTCTTCACTAAAGTGGACATTCCTCCACTTGTTTGTCCATGCTACTTGGGTTTCATCCAATGAAAAGTACTCTTCTTTATGTATCGATGTGAGAGCAATGCATCTGTTCATCTTTTTTATATTTCATCCACCTCACAGCTTTCAGCTTTGTTTGTGACATCCGTTTCGAAAAATGGACTCCGATCAAAGCATTCAACATGGACATGGAGCTTATGTTATTAGAAGCGTCCGTCAGATTTCGTTAGATCGTTTGACGACCCATTCGCTTTTTGGGCACACACTGCTTGTTCCA
>STRG.79517.1
TATTTGGCATATTATCGTGATTCATTTGATAGTACCGTAAAATCAGACAATTTCGTTCTCTGTCGCTGGTGGTTCGGGATTTACCGCGTCACTCGATTGGTCCCACCAGATTTTACTGGTGAAATCTATGGTACTCGAATTTTGGGTTCGACATCACCTTCTAACTGAACATACGATCGAGATTCACGATGCACCTAAGATGAGCACAAAAGAAAAGAGTTGACGTTCTCCGACTTGATGATGATGTCGTGCGTTTCCTGAGGCTCCATCCGATTTGTTCCATTTTTGAACCATTCACTATACATGTTAGCACGCCTACACACACACACAGCGCACTTGCACGGTCCACGTTCACTGCGCCTGGTCCCATTCGTCTGTGTGCACCCCGATTCCTCTCAGCTGATTGGTTCTCTTCTTGAGCGGCAGGCCATTGTTATCTCTGCCAATTTCACATGCATCACGTGCTAACCTCAGGCACATTCCGTTTCGTGATTGCCGGTGATCAGGTTCACTGGCATTTTGAAAGCAGCGAGGCGCTGTTTAGTGCATCCGGATGCAGTTGCGCGCTGTCTTACACTCTGTTTATGTATGCAATGATTCTCTTGTTAATTATTCACCAAAGGACGCACAATCACATCGATCGTGCCCTAACAGTGTATACAATTGCACCCGGACACCTCACAATTCGAGTACCGTAAAATCAGACAATTTCGTTCTCTGTCGCTGGTGGTTCGGGATTTAACGCGTCACTCGATTGGTCCCACCAGATTTTACTGGTGAAATCTATGGTACTCGAATTTTGGGTTCGACATCACCTTCTAACTGAACATACGATCGAGATTCACGATGCACCTAAGATGAGCACAAAAGAAAAGAGTTGACGTTCTCCGACTTGATGATGA
>STRG.30857.3
CCGGGGAAGACTATTTTTCAGTATTAGTTTATTCGTTCTATTGTTTGCTAGGATCGCGTTTAATTTCATAAGTTGATTAGATGTATGGCTTGTCTCTGTCCTGTTTCTTCGTAAAAAATCTGTGACGCCTTTTTTTCTTTACAGAAAGGATATGGCCTTCTTCAAACGGATCACTTCAACCGCTCGACCTGGTTAGCCCATTTTGTATGCTGTTACTAGTGTCTGTGAACAACCAGGTTTACAAAATGCTGTAATCATGGGTAAAAACACTTGGGAATCCATACCCAGCAAGTTCCGACCACTACCTGGGCGAATCAATATCGTGATCTCATCAACAATGCCAACAGCACCTGACGGAGTCTACCTATGCCGTAGTCTGTCCGACTGTTTCCACATCCTAGAGAATGAACTGAACACTCAGGTGGATCAGGTTTTTGTCATCGGAGGTGTTAGAGCTTACGAAGAGGCGATGACACAAAAAGAACATCCGGTTCGTATTTATTGCACGCACGTTTTGCAAGATGTGGAATGCGATGCTTTTTTCCCATCCACGGATTGGGAGAAATTGACCAAAGTGACGTAAGTTGCCAGATCTTGGCATTTTATTTCTCTGTCCTAAATATACACTCGTTACTGCCGAATCCCTAGTCTGTCAAACCACATTGGATGTGTATTGATTGGCCACGTGACCTGTTTACCTCTAACCGATATATCCTCAGTCAGTAATTTGTGCCCTCATTTACGCACGTAGCCAACTTTGTAGTTGCTTATTTTTTGCTGTTCAGCTTCATTTCTAGTAAATTGTACTGGTAACCAAGAAATTTCTGCCATTTCCACTCGCGAGTTTTTCATGTGGATAGAATAACCGTTCTTTGTTGTCCATTCCGTAGTTACAGGTATGTATTTCATCAAACTGAAAAAATCCATCCTTCGTTATCAGCGTTCACTTCGTTTCCTCTCACCATCAACCTCGCCCAGCTATGCTCTGATGTCGTTTGTTATCTCTCAGCATCTTCTAGTCTATAGGAATTCATGTGCGAGTCACTGGAGGCGGTGTTAAGCGACCAACTCAGTCACAGGGCAACTATCCGCGCCAAACACACGACGACGCACCTCGTCAATAATCACTTTGTGTTTTCCGCCAGACGCGGAGTGACCAGATCTCACAACCGTGATGTAAAACACTACGATGCGCGCCGTTGTACTCCATTTCGGTAATGGAAAGTCGGACACCATGAGTGTTGCAGGTGGGTGAAAGCCGCTCTAGCTCTCGTTATTCGTGAACCGATCTCCCCAACACTAACCCCAGTTGTAATCAAGCTCCCGAGGTACTTAAACTATCCACGAATTCGAGCAGATCACAGTGCAGTGCAAAATTACTCTGCACTTGGAAGGCGCAAAGCATATACCATATCTGGACACCTCAATCGCCAAGCAGCTCACAGCGCATTGAACTACTTGTGTATTGTCACTTAGTAGGGCGAAGTTATCGGCATAGTTCAAGTCAAGAACTGTGTTCCCTAGGAGGAGTTCAACTCCACCGTTCGGAAGACCAGAAAAGGCATTCCACAGAACATACTTTATGGCAAGGTGGAAAAGAAATGGGGATATAGGGAAACCTTGCCATGTTCTTCCGGAGACGACAAAGGAGCGAAAGTTGGCCGTGAGTCCTAACTCGACCTGAGGTGTAACGATCCAATTTTTTCAGGACAGAAACAATTCTCAGGTACTCCATTCCTCAACAAACAGTCCTACAGTGCAATCCTATCCACAGAGTCAAAGACCGTGCGGGTGTTTAAGAATACGATGGTCGTTGGTCTCTGGAAGGTGCGACGGTGTTCTTGCAGCTGTCGGAAGGTGAGAATTCGATCGATGCATCCATGACCGGGGAGAAATCCAGCCTGCTCCTCGCGAGCCTGTTTTTCACGCGTTAGATACAACCCGCGAAGTATGGTAGACGCAAGCATCCATACCGCTACTGGGATAAGGCTTACACCTTTATGGTTAGTACAGTCACTGTGCGAGTCGTTCATTAAGACGGGGACAACATCTGACTTCTCCACAAGGAGAGGGCGTACTCGGAATTCTGAACTTTTGAGAACAAAAC
>STRG.36196.1
GTTTGAATCCCTTGAAAGCGTGATTATTTTCGCTTCTATTTTTCAGAAACCACCGATTTCACAAATTTTCCCTTCTATCATATTAATTGCATTTCTACTGTGTTACTTGACTGCATCTATTGTCGTGGGTATACTACAAGTGAGTTGATTTGATGAATTTTACGGTGAGCAGTTTATAGTTTATTAGTTTGTATTGAACAAACGCACAAAGTTTATCAATGATCAGGTTGATACTTGATGATCAAACACAGTGATGCGAGAAATGTATTCACAGAAAGATTGGTAGGAAACCTTGAAATTCGGAGGCGAACGATGAAAACAGAACACTCCTACACGCTTATCCGAACTTTATTAATAATATAATCATTATTATAATAGCGATTATCATGATTTTTATTATTGCCATCTGTCCATTTGTCGGTTTATCGATCTACCAATCTACCTATCCATCTATCCACTTTCCTATGTTCAAATACATTCGAATGTAACTAAATTTTATCCATGTTTTGAAGCGGAGTGTTGTATTAGCACAAGTAAAACAGTGTGGTCACTCAGATTTCGCACAGACCGTGACCGAGGAAAACAAATGTTCCACTCGAGAACCACCGAGTTGACAAACCTCAGTTGACCTGAGGGCGCGAGCTTGTCTCCGTAGGCACGCTTGCAGTGTCACTGATTGTCGTAAGCAAATCCGGTTAACCGACCAGGACAACCACCACACAGGTGCTGACTAGATCTGCGAACCAGTTGGTGCTTACGTGAGCGTTGGTAAATCATGGGAGTGAATATCCGTTCGAAGTTTGCTCAGCAAGACGGAAAATTGGCTATGCTGACCACTGTCAAATTTCCTTCCGTTGGTCGCAGCAGTGGGCAGTCGATGATGTAATGGAAATGGAGGTAGTACGCGATAAACTGCTCAAACTAGAGCAACGAATCGCGCTCATTTATTCGTACGTGGAATGTGAATTAAATTTGTCAGGAACTTGTAGGCGGTTTATTGACTGCCACCATCGTGTCCGACGATTAGCAAGATCGACCGTCAGTGCTTTGACCGAGGGGTTCGAGAGGTCGGGCAGTGTGAACGACGAAGACGGTAGCGGCAGACCCCGAACCGTGGCTGACTAGTTCCGCGCTGACGAATTCGTTCGGAAAGCTGTTGAACATCCGCAGTGTGGCACACTACAACTGGCCCAACAGTGTGATGTTACCGGTTTCGGTGAAATTCGAGTATTTGTGATAACACAATACGTACCACAGCAGTATAAATGACCTGTGTTTATACATTCATTGCTTGGGCCTGTAGAGGTATTCAGTAATATTTTATAATACATTGTTTAGCATTGCGCAGCTTCGAATGAAGGACTTGGAAGAAATGTTACCTGTAGTAAGCAAATCGTTTACTAACTACCAACTTTTTTGCCAACGTTGTGTTATCGACTATTTAATCAAGCTCGTTCTTTGTCCTATGAGAAAAGTAAACTGAATAATTATTGGAATAAATACGCATCAAAAGAAGGTCAACCGACGTGCACTTACAGCGCATAATTACAGTTAGTATTTACTTCT
>STRG.32579.1
GTAGAAAAAGAATTACAGTAGCCATCGATGAACAAAATGCAGGACGGCCCATGGCCTGTCAGAGGACTAAAAGTTTGGATGTCTTATGAACGATAGAAAATAACACGTTCCCCTGAGTAAACCAAGGATAGCTGAGCAGCGTCTCACTGTCCGTGTGAAGTACCTAGTCAGCCTTTGCCTTCTTGCCAGCCTTGTACTTAGCCATAGCCTTTTCATAACGCTGCTTTTCCACTTGGGCCTGGCTTTCGTACTTCGATTTGTTCTTGCAGTGCTCCCACCGCTTGCCAAGTTCCTTCGCAATCTCGCCCACTTTCCATTCGGGATGCTCCGAGCGCACTTTTGGACGTTCATCCTGACAGAAGAGGAATAACGCAGACAAAGCCTTCTTCGGTGCATCGGGATCCTGCTTCCTGTTCTTTGTGCGACTCTCACTAACTTTCGACTGATAACTCTTCATGAAGAGGGANNGATTCGCCCGTGTCCGGCTTAGAGGCACTTCCACTTTTCTGAATACTCTCTTGAAAACGTCTCGTAATCAACCGTCAAACTTGGTTGATCCTTAAGCACTACGGCTACCGGAAATTCGGAAGATACTGGCGAGCACGGTGTATTCAAGCCCTGCAACTGATCCTTTGGCATACGACGCCAACGGAAGCCAAATTTAAAAGCTCTGTGGATAATGGACCCTCACGATAACTGGACGAGCC
>STRG.34454.2
CGGAACTTACCCCACTCTCGTGTTTCGGCAAAGCCGGAATTATGACCACAATTCGCCCATAAATGCACCACTACTCTACATGGACTTTTCCAGTGTTAATTTTTGAGACTTCTGATGTTTCAGTATCTTTTCTCTTTCCTTTTGGTTGTCCTTGAGAACGACTGCGCCCAGGCTGAGTGTGCACTTTTTTGCGGCGCACGCTTCTCTCCCGTTTTCGTCTTCGTGGCGTGCCTTTGCGCGTTGTGAACGACTTATGGACTTCGGCCGTCACATCAGTCTGAGGTTTTGCGGTCGACCGTGCCTTCTGTAGTGTCACTCGTGGAAATCCTGACTATGTTCTCTCCTGTCCTTCTTCGACTAGCTTCCGAGTCTCACAGAACCCGCTATCACCAGCTGATGCCCTGCTTCGTCCTCGATGCCCACGTTCAACGTGCGGACCCTGTTGAGTATAGGACAACAGGCGGGTTTAGCTCATACGCTTCAATCCCTTGCAATCGGGGTATGTTGCTTTCAAGAAACTCACATTTAGTACACCAGTTCCACAATTCGATTGACGCCCCCATCTAATCGATTTGTGAGGTTTCACTTACACCTTTCAGGGGACGTTGATGCTGCGGCTTATGGTCTTGCTCACACCATCGTCTGTTCCTCACCAGTAAGAACTTCGGACGTTTTAATCGCCGGTACGCCATGTGGCGTCCGCCCTCTTCAAGTCAACAGTGGACCCGGGTTGACCACATCGCTTTAAGCCACAAATGACGGGGTTGCATACAAAATTGTTGCTCATACTGGAGCACCCCCCTTGATCACTACCACGCATTAGTTTGCACTTAGCTGTCCATGTGTTTCGGCGGGCGCCCAAAACGCATGCTGCAACGATAGTTAGATGGCGATGAACTCTTCGATCCGTCTCGCTCATTCGTCTTCCAAAACGCGCTAGCTGAAAGGCTAGATGTAGCCCCACCTGATAACACTAACCAGCATTGGTCGCTTATCAAGAATGCTTTGAATTCTGCTGGTCCAGTAAGTTGTGGTTTGTCTCATCGTGCCGCAAAACCCGGGGTTTCCGCTGAATCTCTACGCCTTCTGGACGCACGCCGGTCGATTCCGGCTGAGAGCGAGCATAATGCAGCACATCTTAAAGTGGGATATGCACTTGATGCGAGTCTTCGTAGACACCGCAACATTTGGCAATCGCAAGGCGTATCAGAGGTGGAACATGCTGCCGCTATGGGAAATACCTGCAAGCTGTTATATCTTATTCGAGTTACCGGTAGGAAGCTATTAGGTGTGAGTGAAATAATCTGAGGCTGACGGTTTGCAAATTCACAATCAGAAGCGGCGTCTCGAAGGCTGGGTGGAGCACTTTCAGACTCAGTTTAGCTGGCCCTCAGTGTCGGTCTCTCCTGTAGCGCTCCTGGTACACGTCCAGTGGTGCACTTCGACAGATCCACCTACCGAGGCGGAGATCCAAAAGAAAACCCAGGCCTCAGGATGTCACAAATCGTCGGGCTTCGATGGCATCCCCCCAGTTCTATTTAAAGATGGTGGGGTGCAGCTCGTTAGAGAACTTTGTGTCCTGTTACCAAGAGTTTGGAATTCTGAACAGGTTCCGTCCTTGTGGAGGAAATCAATTGTTGTTCCGGCCTTTAAGAAGGGCTCGCGCACTGAATGTCCTAACCACAACAATGTAAGCCTTATCACAATATCAGCAAAGCTGCTTGCGTCTGTTATACTTCGCAGGTTGTACCAAACGCATGAAGAGCAGACTCGCCAGGAGCAAGCTGGATTTCGCACCGGTCGTGGATGTGTCTATCAACTCTTCACTCTTCGACAACTGCTAGAGCACCGTCACACTTTTCAGAGGCCGACACTCATCGTGTTCCACATTAACCACCACATTAGCCTGCTGAGCTTCAGTGTTTTATCTAGTGATCTGGTTCCTGTTCCTAAAATTCTGTGCCGATTCTCTGCGTTACGGATGCGGTATTCCTATCATATTTGAGCAGTGCTACGAAGGCATTGGTGTTCGAGTACCGACAGTCGTTGTATATTCTCCGCTCGCAGTAGCTTAGTTTCTGAACCATACAGTAGAACTGGCTTGACTGTTGTAGTGTACACCCGACCCTTGATACATAAACAGGTGTCATCTGGACGCAGCCGATTATTAAGGTTGACAGAAGCTCTCAGTGTACACAAACACACTTCATCCTATATCTGAATTTCGGGTGAAATATAGCTGCCCAGAAAAAAGTGACTCATCTACTTGGTCTACAGCTCCTCAATACCGGAAGGTTTGGTGTTGACCAATCCAGTCCTGAAATAACATTTTGCACTTTGAAGATGCAGAATATATACCTAACTGTTAGGAAATGGCTGGTACATTGCGATTAGACGATCTGGCTCTTTTGGTAGATAGCGCGATTGCTTGGCGAGTGGCCAGCACGTCTTCGTCTGTCCTGAATCGAGAACAAAGTTGGAGCAAACAAAGTGGACCGAAGGACCAATCGAATGCAAGCTACCGTCTGAACCAAATCAACCAATTAGGTTTCTAACCGAATTAACCACTCAGAAGAGCTGGTTGTGAATACCAAGTGGACCACTAATTTTGCGGGCCAGGATTTGTCTAGGATCACCGTGCGCTGTATATAAGCTCGTTTTTGTACCAGTAAATCGGTATGGTTCGGTGACAGGAAAGTCTTCTCACTAGAGTGAGTGGGACAAATCAGAACCCTAACATAGCTACACAATTGTTTAAGCTGTCCAGAAAAGCTTGCAACTTACCTGGATCTTTACTCAAGAACGATCCCGTCTGCGAATTCAGTGTCCAACACTTTTCCACCTGTACCTTTGGTTTACTGCCTGTCCCGCGGAATGAGCAGTTTGTGGAACGCGCTGCAATCTGAGCAGGTAGATAAATCTAACGATCAAGTGTAGAAGCGACTAGTTGAGGCCCCTTTGAGATGTTGGCAGGAAACGCCTGAGTCGAAGTCGCTGATCTGAGGTGATGAGACTTACACGGGAAGACTTCCTTCTAGTTTTATACTGAATGCATGACGGTGGTGCTATATATATATATATATATATATATATATATATATATATATATATATATATCGTGTATACTGAACAAAACCACAAATTTAATTGGTTCACCAACTGATTAAAAAACCGAGCGAGCAAAAGAGTCGAACTCGAGTTCGACTCTTTTGCTCGCTTGGTTTTTCGACACTGCTCAGGCGGACGGTGCAACAGAGACATTCACCCATTTAAATCGACCTTGAATATAAAGCCTGAAGTCACGTTTTTGCCAGTGACGACTGATGACATGCCTTTATATTGAGGATTGGTTTTCGCAATCGTATTTCTCTAGCATTCAGAAATTCTTTCAATCGGAATTATGTACTCATTATACTCGTGTGAGATGTGATGTCTTTCTTTGTTCCTGGAAAACCTGTATTAGAATCCGCGCTCGAATTTTCACTCCTGATTGAACGAAGTCTTACAATCTGGAGTGTACATGTTTTATTGTGTGGGCCTTATCCCAAGCAGCCAAAGTTTATTGCTCGGAAGACTCAACAAAAACCGGTGATCAAACACCAAACTGAGTGTCATCGAATGTGTGAAAGTATCGACTGACAGTCTTTTATCCGATGCGTCGGCGTGACATCCGACCTGTGGTAGACGATATTCAGTTAAACTGTTCACCTGTGTGTTCCATTTAACATTTTGGACGTCTCTTCGGAGTCTGAATCCGTGATACGTTAGTCTTTAATAATTCCCATCATCCAAGTTTTATGGACCAGTATTTCAAATCAGACGCAAGAGATCGCGGCTTAGGACGCAAAACTGCCAGATCTCGGCGCGAAACAGTGTGATGGGAAGAAGTTTGTTCCTTAGATTCAGATTGTAAATATAACCAATATATAGAATTTTTACTTCGTACAATTTGTTCGTTTTGAAATGTCTAAGGTTCAGCATTTTGGAATGAGTGTCATTTGGGTTGCACTGCCAGTTGTAAGACGTTAGATCATGCCGTCCTCAAGTAAGCATCGCTGTGGGAGAGTGGAGCGTGGACAAGCTTTCGGAATGCAGTAGCAGGCAATCATAAAATTGTGTGTGCAAAGTATGTGGGGATAAGACTGTTCGCGTAGGTAACTTGATCGATCAGTTAACTACTTGCGTAAATTTCGGAAAAGCTAGAATGGCATGATCGTTGGAGGGGCGTGGGCGATTTCGAAAATCGGGTTTAAATTTAAAAGTGGATTGAAATCGTACGC
>STRG.34673.3
TTACCTGTCCTGTGCAACCTGAACTGAACTGAACTGAACTGAAGCGCGGTAGTCTGTTATTGTGCGGTACGTTTGGGTGAAATGGCTAGTCCGTCCTCGGGTGGGGAGTCGGGGGACCTGTTTAATTCTTTCTACCAAGAAGTTAAAGCCATAGAAAGACGAGATTCAGTTTTAACACCGAAACAGCAAATCGACCGATTAAACAGACCTGGCTGCACATATTTCAACCTCAATCCATTTGATGTGCTCCAAGTAGATCCGGATACTCCTCTTGTTGATGTGAAGAAGAAATTCCGCCAATTGTCTCTGCTCGTGCACCCAGATAAAAATAGAGATGACTCAGAGCGAGCTCAAAAAGCGTTTGATGCTGTTACAAAGGCTTATAGAACATTAGAAGATCCAGAGGCGTCGAGAAAGTGCAAGGAAGTGGTCGATGAGGCGAAAGAACGCGTTGAACAGATGATGATAGAAAAACGCAGAAATCTTCGTCGACGTGGTTCATTTGCCGACATTGAAGAGGATGACCCAGAAAAGAAACGGCATGCCATTTACGTCCAAATTTGTAAGCTCTTCGCTGATCTGGAACGACTACGCGTTGAAGAGGAATTGAAGCAATCCAACGAAAGGAAGCGAAAGGCTCAAGAAGAAGAAGAAGAAAAACGACTAGTAGCTTTGGAAAAAGAATATCGGAAGAATTATGAAGTACTCTCCGAGGAGAAAAATTTTCCCTTGACTATTAAATTTGCCAAGCCGGTACCCACTTCCAACGATCGTCTACATTTGGCCGGATTGTGGCACGGTTTGCATCGTTTGTCTCGACACTTGAGTCCATTGTCTGAAACATCAACTAACGACTTTTCCGATTCGCAAGAAAAACGAGCTGCTGCGGTTTTCAACTCGGGCATCCAGAGTCTAGAATGCGCATCCTGTCGTATTCACTGCTTGGAATCGCGTGTTGGCGTGAAATTCCTGCTGATTACTGATGCCAAATTGCCGTCAGCATCGCGTGAAGCACTCAAGCGAATTTACGAAGCGTATACAGATTATGTCCTGAAAAACCCCTTCTACGCGCCAAATCAACTGTTCAACTACGATTTTTTCACCACTCAAGTTCGCGCCGTGTGCGAACAGATTGAGCGAGGAATTTATGGTCCGAGTTAGCTCGACGGATCATGATATTTGACAATTCTGATTGTTGAAGGCTATGTTTATAATCTTCAGTGTGCTATGATATCACCAAACTATTAATAATTGTTTGCCGGTGGGTTTTTTTCTTGACGAATCCATAGAATGAAACACGTGGAACTGTAGGATTTCAATGTGAATAATAATAACTATAAGGTCTGAACACTCCGTAGC
>STRG.73285.1
AGCGGAGCCGTTGGACTGGATTCCAATCGACAGTCGTTTATGCCCAGTGAGACTCGGGAATTCGTGCATAGTGGGCAATTCGTTTGTCGTTTCGACGTATCCACTCGGTAATTGCTACCCAGATGCAGTCAAAGATAACTCTTATCAAAAGCTCCACAACTTCGTACATAAAGGAAACCGAGTTGATATCGTGATTTTTGTAGGAGATCTGAATGCTAGAGTTCGTCGGCTCCCATCGGACAAGCATATTTAGAAGACCCTTTTGGATCAGATCGCTGTCGCTCGGAAAAAGGGGAAAGATTTTTGCCCCTATGCTCAGACCACCACATGTTCCTCGCCAGTACGAACTCCAGATATTACAATCGCCGGTACGCCACGCGGCGTCCGCCCTCTTTGAGCCAACAGTGGATCTAGATCGACGACATCGCTATAAGCCACAAATGGTGGGGTTGTATACAAGACCGCCGCTCGTACTGGAGCACTCCCTTGATTCCAACTACAAATTAGTTTGCACTAAGCCGTCCACGTGCTTCGGTGGGTGCTCCAGACGCGTTTTGCAACGACAGTCAGACTGCGACAAACTTTCCGATCTATTTCGCCTATCTGTTTTCAAAAACGCCCTAGCTGGGAAGCTAGCAGCGGTGGATTTTGGACAATAACAACCCGAGTTCGATTCCCGCCACCGCCGGTCACTTTCCCATCAAGCAGTTTTTTTTGGAAGCAGCCCCCTTTCTAAATTGTTTTACATTGTTGTATAATAAATAAAAAAACGAAGTAGGGAGTAGCTGTAGCCCTACCTGATAACATAGACCAGCACTGGTCGCTTATCAAGAATGCCTTGCATTCCACGGGTCCAGTAAGTTGAGGTTTGTCTTGTTGCGCCGCAAGACCCTGGATTTCTTCTGAATCTCTGCGCCCTCTCGACGCACGCCAATCGATCCCGGCTGAAAGCGAGCACAACGAAGCAAGACTCGTGAAGAGACGTGCACTTAACGCCAGTCTTCGTACGGACTGTGGAATCTGGTAGTCGCAACGTGCATGAGATGGAACGTACCGCCGCCATGAGAAATTCCTGCAAGCTGTTTTATTCCATCCGAGCTACCAGCAGGGAGGCACCAGGTGAGTGAAATAACTGGTGAACCTGATGGTCTCTAAAGCTGGGCGGAGCACTTTCGGACACAGTTTACCTGGCATTCAGTGCCATCCTCTTCTATTGTTCTTCCGGGATACGTCCAGTGTTGCATTCTGACGGACCCATCTACTGAGGCGATTCGAAAGGATATCCAGGCCATAGAACGTCACAAATCGCTGGGCTCCAATCGCCTTGCCCCAGAACCTTTTGAAGACGGTGAAGTGCAGCTTGTTAGAGGACTTCATGTTTTGTTCTCAAAAGTTTGGAATCCTGAGCAGGTCCCATCCTTGTGGGGGGAATCGATTGTTGTCCCCACCTTTAAGAAAGACTCGGCAGCGATTGCGCTAACCATAGGAGTGTAAACGTCATCCCAACAGCGTCGAAGCTGCTTGCGTTTGTCATACTTCACAGGTTATACCAAAAGCGTGAAGAGCAGACTCGCGAGGAGCCAGCTGCATTTTGTGCCAGTCGTGGATATACCGGTTAAATCATCGCCCTCCAACAACTGTTAGAGCACCGTCATAATTTCTAAAGACGAAAGGTCATCGCATTTCTGGACATTCGTGCGGCCTTCGATTCTGACTCCAGTGGACCACAACAAGTTTGCCTATATCCCTATTTCTCTCTAACTTTTCTACAGAGGATCTCCTGAGGAATGTCTTGTCTGGTCTTACAAACGAGGTAGTCGAAATCCTCCCAGGGAATAGTTATTGACTTAAAATATGCCGATGATATCGGCTTGCTGAGTGATAGTGCACAGGCAAAACAACATGCTTTGAACCACTTGGCGATTGAGGTATCTAGATATGGTACGTACCTCGCGCCTTTCAAGTACAAAGTGCTTTTGCAAAGCTGGCAGAGACCCGTGCTTGCAATCAGCCCTCGTGGTGATCAGCTTGAGTTAGTCGACAACTGTAAGTACTTCAGGAGCTTGATAACAGCTTGGAATGGTGCTGAGGAGACTAGTTCACGCACAGCGAGAGCTAGAGCAGCTTTCGCAAACTTGCAACACCTGTGGCGTCGCCGTAAAATCCAACACTCTCGAGGGACTGGTGTACGTTGCCGTGGTTCGAAGTATTTTTCTCTACGGTTGCGAGATCTGGCCACTTGGCGCTGAGGATGCTCGATACTCTTCTGCGTTTAACAACCGATGCCTCCGAAGGATTTTTCGCGTCCGGTGGGAACACCGAGTAATGGGATGCACCGTCGTGTGTCGCACAAGGAAAGAAAGCCCCCCACTTGAAGAAGTGATCGCTGTACACCGCCTCTGGTGGCTCGGATATGTTTTGCGAATACCTACCCGTCGTCTACCTTACCGCGCTCTATTCGCACGTGCTGGGCAAGGCTGGAAAAAACGATGCGGCGGTCAGGCCATGACTTGGCGTAGAGGTATGAAGAAGCTAGCATCAGCTTGGCTTCGCTTGGTGCTTCCTGCTTCTCTGGTGGGGTCTCAGAAGACGAGGATTGTCGTTAGTTAAATACGTTGACGGACGTGGCCCAGAACAGAAGTCAGTTGCGCGAATGCTGTGCGGTCTGTCGGTTGAACTCTGTAGCCCCGTAGCCAAAAAAATGTCATTCCAACAAACAAAATGTGTGGAAAACATGTCAACACGTACCGTGAAGAATAGAAAAATCACAGTATTTTGTTTCTTTACTAACTGCCTCTTTCAATGTGTTTACCTCCTCTCTTGTTTTTGTGATTGCTGCTGCGTTGGCACCATGCTTCATTTCAAGCCGGTGTAAAATACATGAATACACATCATCGGCACATCAGCAGCGGCCAGTGGTCTGGAGAGCATACTTATCACCCCGGAAATCAGAAATTCGAATCCTACCGTCGCCAGTTACTTTGGTTGTAGGCGGTGGTTCACTGTCGCTCGGCTCGTTACTGTGTCTGACCTATGAGGGCCTTATTAGGTCTTCTGTCACGCCAAACCACAGGATTAGGTTTCCGGTTAGCCATAAAGTGTGGTGGGGTTTCAGGGCTATCGGATGTGCCGCTACCGCTTCACCCGTGCGCAAGCAAGAAATAAAAAAGCATTTTGTGGAACTGATATTCTGATCCTGCCAACGTTTGTTTTTTATGGCAGTGTCTGCTTGCTTACTATTACCAATATCAAACTTAATATTAGACGGTAATCTCCATCGTCGTCCGTTTCGTTACCACACCTGAACTATTGGGACCTTATGTGGTTCTCTCCTCCACGGTTTGGTTGCCGACTATCCCTAATAGTGTAGTGAGCCTCTGAGGCCATTAGGTATCCCCTTTCCGCTGCATTCATGCGTAAGCACGTAAAAAACTGAAGGTCAGACACACTGGGACAATAAGCTTTACTCACCTGAGGGACTTTCGCGGAAAAAATTGGACTTTTTGTACATCCCTGATTTCGGCAGGAACTCTTCGCCATTTTCTTTGCACTGTTGATCTTAAGCCAAGATTATTAGTGACACTGAAGGCGGGGAACTAACAGCTGATTAGACCTTTTTGGAATCGCCGACCTTTTAAGTGTCGAAGTAAATTATCTATATTCTTGTTGATGTAACGCCAAGTGATTTTGCAAAACAGCTGATTTCTTCGTGAATTGGCCAGTATCGAAGACTATGAACTGACCGAGTTCGAACCTACCGGTGTTGACTGGAAGCACTCACATCGACGATATAATCTTTATGCTCTTCCAGCAGGCGTTCGACACAAGCAGTCTTGTATTTTGAACCACTGAGATATTGTGAAACCACATCATAGTTGTAGGGCATTTCGTGCATTGTGTACAGACACTTTATCTACTAGACGAGATGTGTATAAAACATTTATCTTGCCTTTCTTCGATCGGGTAAAATAACAAGTGATTCACTATCCTGGACCAATTTATCTAAGCGAGTATCCATACTATGAACAGGGCTAAAAGTAGAAAAGTTACAAAGTTGCAAGCAGAAAAAATGCGCATCAAAACAACTGAAATTTCAGGGGAAAATGTTCATTTACCTACTGAAAATCTTGGGTCAATGAAGTTTGAACTAAGCAACCACCAGATAATTAGGTTTTGATTCGACATTCAGTTATACCACCTGTCCTATATGCCGTTAGAAAATATCCCACTTCAGAAGATCACTAAATCAAATTACACTCTTTAACTCTATGTAGACCAGAACACGACATGACTTCGAAATGGCCTACTAGTTTATTTGGGTCAATCAGCATCACTGAGCCGATTAGCATCTTAAATGCTCATTCGTTAAAACAACCGTCAATTATGCACCACGTGCGGCGCTTTTGGTTGGTGTTTCTCAGCGGGAAGCATAACTGGAAATAGAAAAAAGCAGAAAAGAAATAGAATTATAAATAATATTACCACGTCGATAAAAGAAGTGTGCGAATACAAGGGCGTCCACAATCTCGACTCGGACATGTTTTAAACTGTATTCAACCAGAACAAGTACATCTCTTGAGCCCCACCCAGGAAGCTTAAGACGCCTTACGTGTCCACTTCCAGTGATCAAAGGTTCTAGTTAGAGGTCCCAGAGAAAAAGCTCTTTTGAGATATGGGCAGCCGAGAACTGCCCTTCCCAGAAATACCCAGCGGTCCCTCATAAAATATTGAAACACCATGATTTCAGCGAGATGAAGTTCAGTCTCCGAATGCGAACATAACGATCATAAATTTTTCTATACAGAATGGCTTTCATCGATCTCCGGTTTTACCTGAATGACCTGCAACATCCTGTGTATAAACGAGGGGGTGTATGGGGTGTCTGAGAGGAGTAGCACCTCTGAGTTGGTTGACTGTCGTGTCCCTTGGGCATCCTCCATCTCCTTGGTCTCCATCATTCACCCAGCTCTCACCTGTGGCTCCACGAAGCTGAAGCATGCATCAGCGGCCACACCCCGGTAAACCGCTCGACAGGCGGGCTAAACCAGGTTGAGGGTTACCGAGGTCTAAAAAACTTCAGCGAGACGGTGTTCGGCATGTGAAGACAGATCCTTCTGAATGGGCGAACGAGATCTACTGATCCAACGGCCACAAAGGAGACCTGTTCAACTGCCTGATCCGGCATTCCAGAGGAAGCAAACGAACTGTACAGCAGGTCACCGGTTCCTCTGGGAACACCCTGCTGCCTTGGAGTCTGCACTTGGGTGTGCAAGGGCTAGAGGTGCAACCTCGAACAAAAAGGCCGAACGGTGCTGGGGACACCGCTTCGTACCCTACTCCCGCGACTCTCTATGATTATTCACGGAACCTCAAGCGCTCATCATGCTACGGCGTCCCCGGTAAGCGACGCGCCTCGTGTCCCGGCAATCGAGGCGATAAGACAACAAGCTGGGATTATTCGCTGCAGGAAAAGAACACNNN
>STRG.74529.1
ATCTGTACGTTACTGAGACTTGGAGACATTCGCTCGTCCGGTTGCAACGCGATTGGTTGACGGAGCTCCCGTCAGTTCAGAAAACAGTTACTGATTAGTCCGTCATCCCGCTTCGCTGACTCCCATCTTGTCCTCGATCCTGGATAACAGATGACCTACTGCCTGCTTGCCAAATCACCCATCTGCTTCGGTGAGTTCAAAGCCCTTGATTGCCTTGGATTCCGAACGGGCGAAGGCGTGCTGCCCGATCAGCCAACCAGGCCATCTACAGCTTTGTGAATTAATTAAGGTATATCAGGCCATCGAGCAATGAGCTTCATTCATTCAAAGTTTCCTCTTATTTACATTGGTTCTTTGCCACGCAGTGAGTAGTCGAATGTGTGACCTTGGCTGTTTGGGTGGAAAACGCGGAGCCAAGCAATCCAAAAATTGACAAGGCTTGACCTGGATTCCGGACAGGCGCTGACATGCCGATTGCTGACGGGACATGGCTGGCTATCAACCATATTTGATAAACGCGAACACTTCTGGTTCTCCCCGGTTCACGTGAACTTTTACCATTCTCGGTGACGTTGGCATTTCGCTTGTGTATGCGTCTTCTGCTCCTTTAGTTAGTCATCTTATCCAGCTGCACATCGTACGGGCGAAACATCACAAACCGTAGGGCACGCTGTTCTCTCCACCGATGGGATATTTCTGGAAAGTCTAGAAACCGTATTTGTTCCCCTTCTACCTGTCCTGATATGTCTTGTGCTCTTTTCTTACCTGGACTCACAGTTGGTTTGACAGATTATATCACTGTTGGGTACTTCTCTGGAACGTAACCGTTCCATTCTTCTTCTGCAGACTCAACAATCTGTGTGCCTGTGTCGTTGAAATCGATTTCCGTGAGGGCATCTGTCACATCAAAAGTAGGTTATGCGTTATCAGTACTCTCAGTGATCGTGTTGTTCGTTTCCGATGATTGATTCAAACAGTAGCTGTTCAGTTTCTGCAGGACTGTTACAGGATCTTCTTGGTCCTCACTCTCATCAAAAGTAAGAGTGAATAAAACAAGTCTGGCTTCATCCTCTAGACAGTATCTGAG
>STRG.76750.8
ATGAAGGATGCACTAGTAAAGATATACCGAAATATTGAAAGATACATCGTGCAACCTAAAGTTACTGACTTGTTTCCAGATATGATAATGATATTGAAGTAAGGAGAATGATTTGGGGAACGCGGTCAATTAGCCAGCATACAAGAAAGTACAAAAAGCCACTGGTTTTGATGCTTCTGTTTTTTTCTGATTAGCAGTAGCATTAATAGACAATGGAGATAACCACCGGTATGGTAGAGCACGGAGCGAGCTACAAATAACAATACCAGTTCGATGAGTAAGTTATCATGCATACGCATATCTTACTGCGTGTAATCACTGGCTGGATGAACGTCGTGGACCCCACGTAGAAGCCCCGCACGCCCTAAATGGCCAAGTGCACTGGTTCGGCTTTCAACGCCTTTTTTATGCTACGAACCGATCACTTAATGACGTTTATCCCATCAAGTTTAATATCGTCTGTACTAAGTGGCATACTAATATTTAGTCAAATCAACCATCAATCGGACTACGGGTTAGATCCTTATAATGTTTAGTCTCATAATTGCAATAATTTCATTCGAAAGGCCTTATCAGACTGTCTAATAGATGTGCGTGGAAATCACTTCAGTCTGTTCTGGCGGAATAAATGGTGACTACAATTATTATGTGCACGATCATTTGCGCTTATAGTGTAACTTTCGACATAGTCCATGTGAACTCATGATTGAGACAGTTCTCTGATCATTGTGGTAGAATATATCAGGTGACTTTGGACAGTCTTGGATGCGTCAGCAAATTCTATTTGGCTTTGCGGTTCCCCCCTCATTTTTGCCTTTTTTAGTGAAACATTTTGTCGTTATTCAAACGTTCATTCAAAAATTGTCGTCAGACATGTGACACGCTGCTCGAACTGCGTCAGCACCGGCGCAACATACATCCGACTGTATTTCGTACCTCAGGTGCTGACGTCGAATATCCGTGTGCATCTTGCAACGCATCGTTTCCCACTAAAACCCAGCTTACACGTCACAGGAATCAGGCCCATCCCGCCATCACTGACCATAAGTGCACAATTTGCAACGAGCGTTATTCCCTGGCCAATACTCTATCACGTCACATGAATACAGCGCACACTGACCAGAAACTGATATGCACTCATTGCGGCTTGAAGTTTTTTACACTGATTGCACTGCGGCGACACGAGCGAAACTCACATGAAAGCATTGGCCCTCATCCATGCTTATTGTGCGGTGAACGATTCCGTCTCGAAGGACACCTGAAACGGCATCATAGCAAAGTGCACTGGGAAAAACCGCCTTTAGGCTTTATCAAACGAAGAGCGCCTGTAGGAAATCGGCATGGGTTACGTACCACACGAAATTCCAAACCCTGTTCTTCCTCACGGTGTACTGGATCTACTGCCCATTCCACCGCGAACTCCCTGATGAATGACTCATTACTTTCTCCTAAAGGAAAACCGACAACCCGGTCAAAGTCGCCGTCGCCCACATCGGCAAACGAACGAGACCCAATAAAACCACCACTCGCGCAAGTATTCAACGTTTCTCGGCTACCTACTGTGTTCCCTCTGAATAGAGGATCTGTACCAGTGATGCATAACTCAGTATTAGGTCTACCTGCTCTCGCGCCGGAACCTAGGGTTGATCAGTCAGATCCATCGTTTTTGCGCACATATAATCGGAGAACAACAACAAGAGGTCAGCGCAAAGTTCCTCCCGTCCAGAACTCTGAATCCCGTTCCTTCTTCTCACGATGTACTGGACCTACTGCCAATCCCACTGTGGTCTCACTGATGAATAACTGTGTACTTCCACCTACACGAAAATTGAGCCGCCGTCCAAAATCCTCAATATTCACATCGACAAACGGTAGTGGCCTAATAATCCCATCACTTCCACAAATATTCGACGTTTCTCGGCTACCAACTGTTTTCCCCTCAGGTCGAGGAACCTTACCGGTGATGCGTGATGCAGCAGTTGGTCTACCTCTTCTCGGGCCGCAGCCCGATCTTCCATCAGCCGTGAGCATTGACCAGTCGGGGACGCTTCCCCGACCATATCCATCCCAAATTACAACCACAAAGTCAAACATGAACCCATCAATTTCGTTGCCACCGTTATTCAGTGTTCCATGGCAAAGCTTGCATCCACAGTTCGCCGCGCTCTCTTCCGCGATCGATCGCACCAACAACATGTGGACCGTCTTAGTTACTGTACCTGGTACCTCAGGTCTCCCACCACCACCTTCTGTGACCGTACCCCTGTCTACCAATTCTTTGTTATCCACCGAATCATCCAATTCACTGTGTGCTTCTGTTTCAAACGTACCGGAAACCATCAGAACGGAATCAGACGCTATCTCCAAAGGGCCATCGTCGCCACCGACTGTCGAAAGTAACGAGGAATTGGAAACCCTAGCAAGGGATCCCTTGAATTCATTCAGTTGGCCTCCAAAACCGGAATTTATCTGATCAACTTTGAAGTGAACCACGTTCGTTTATCTTTTTCCAGTTCGTTCTGATCCGAGACGTCCAAATCTCATGATTCTTCTCAGTTTCCACATGCTCATGCACGTTGGGATCTGAATCTCAAACTTAAACTTTGCATCTACGATTTTTCGATTGAGATTTTTATTATTTATATTTCTGTATCAATCTGTTTACTGAAACTTCAATCACTCCGTTTGGACGGTGGTTTTCAATTGCAGTTCTGTTATCAGTCCTCAAGCAGGCTGAATTTCAAAGTACGCCTTCTTAACGGATACTTGTTCATCAGTTTTCATATAGCAGTTAATCAAACAGATTTGTTGTTTTCCTCTTTGATGGAACATGGTAATCCTTATCTACCAAAACATTGATTGGC
>STRG.8772.7
TTACAAGAGTAGCTTAGTTGCTTGAATGGGTTGGTGTCATTCAAGTTAAATGAACTGTGATTGTGTGATGCGGTACTCATCGCGTGATCTCGGCGTATGACATCCCGAATATCAAGAATACTTGAAAGTTTGGAAGGGGGGGGGGGGTATACTTCGTAGATGATAGTTTCCTATTTTACTCTATACGTCCATTAGAACTTGTGTTGTCTTGATGCAAAGAGTTCAGCGCACGATGTCTTCAGGATGTCGGTGCGTTTTTAATATTTTAATTGTTTACTGGAAATTTTCACAAGACCGCACTTTTTGTCCATTTTTCTTAAGTGAAGTATTCCACCTGTGTTCCAGATGATCCAACAACATGATCTGGCCAATAGAAGGCACAGTAGCCTTAATGAGTTGACAATGCAAAGCCGTCTTATGACGGAAGACGAAAACAAAGTCGGAAAGAAGAGCGAGTGGTTCCGCGTCAATCTAACTGGACCCGTGAAAAATTTCTCGCGAACATTGATTCAACTCACCTATATCACCACACTGGTGATCAAAAATAACAATCTGGAGCGACTTCCATCCGAGCTCGGGAACTTGGTCAATTTGGTCAACCTAGATGCGAGCTGCAACAAGCTTCAGTCCCTTCCACCAACTATTGGTGATTTGATTGAACTCCGTGCGCTGATCTTGAACGATAACAGAATTGTGGATCTCCCGTTGGAAATTGGTCGGTTACTGAATTTGCGACATTTCAATTTGAATGACAATCCTCTAAGCTCTCAAGTAAGCCAACTCTATATTGATGGATCTGAGGTCAATACTCGCAATATCGTCCGCTATTACTTGGATTATTACTACGCATGTCTCCAGTAGACGGCTGCTGCTACCAGTTCCTCAAGTAGGGATCCAGTACTGGTCTACTGTGAAACTCAACATCCGGATCACAAATCCCGTCGATGCCATTACCATAACAGCATCCTTCATTCTCCTCAGACAACATTCGCGCTCTTCGTATGAGACTTGGAATCGTTGGTAATCCACAACGAACACAATGACACCATATGCTTCTTAAACATTGCGATTTTTTTGCCGAGAAGATGGTTCAGTTGGAAGATCTATTTACTGAAAAGACCCCGATCGGGACAGTTTCTCCACTTCGATAACTTTGCCCCAGTAAAGTGCAAGATGAATACAGTGGGAAAATTGATTTTCAGGGCACAGGAGATTTACATGGTGGATTGACTCGAACAGGGGAACAATCGGATAACTGAGACTCAAATAGTAAATGGAAATTGTACATCTTTCCTGGCAAAATATCACCACCTGGAGCCGATAGAGGATATTCCAGCCACAGTATCTAACTCCCTTACAAGAGTGACAATACAAGCGAGTTGATCAGCAAACGTTTGCAGTCAGCTGACAGCCGCACCTACCGTGCTGCCGATGCGGTAATTGTATTTACGATTGAACAGTTAACTGTGCCATCCACGCCAAGACTGACCGCATATGCCAATTCAAACGCGAGCACTCACCACTTACGTTTGGAAAGACTGGTACGTCATCGAATGGCTCAACATATTCCACAGAGGCTTCAAAAGATAATGAACATCAAATTATCACGATCGCCTCATCGACCAAACAAATACCAATCAGTCCATCAATTGTTCGACATTTCAGTGAAATCAAGCACTGCGTCTGGCATTCAGAGTGATCTGCTGGACCACAAACACCAAGCATATGGGAGCTTTGTCGATCCGAAAATGCCATTATGAACGGCATAAACAACGGGATTTTCTGATCAATTTATCTTTGCCGCAGTAATGAAGTGTGATAATTGCTGTGGGCTTATTCGATCAACATACATGAATGTGTGCATCGAGAGATTTTGCCTTTGTTTTTAAACATTCCGTTCATCCTTTTTGCTACAGAATATTCACTTTGCTGTATTTACTGTGTGAGAATGCAGTATATATCGTGCCATCTATGTTTCTGACTTGATATCATATTCGAAGATGCACTAAAGATTTTCTGGATCGGTAATAACCAATGCGCTTGATTCTGTTTCAGTTCGTGTTGTACGCCTCAGCAATGAGTTTGCTGTATCCAAGCGCGACCACGTACGCAGACAATCGCTATTTTTTTCATGCCTTTGTGGTTCCCCACTGCCTTTTCGCGAGATCCATGGCATCGCAAGACGAAAACATGTCCTTGATTGCGCATTTCTGTTAATTTCTCCCTTCCTAGCTATCGTTAGTGTACTTTTCACTTTCTGCAAACACTGAGTCCACTCCTATTGGCTGATAACTCCACCCTAGGAGGTGTTGTGATTGGTTGTTTTATCGGTGAGCAGCTTGGAGCAGTGGCAGCTAAACCAATCAACTGATGTGATTATCAAATCTGTGACTATCGTTGGTCACTGCTAGATGGTACTCCGTGTGTGTGTTTTGGGCTGAGTGAGTGGTTGCTTGATTGCATGCGTGATGTTTCATTGCTTCACTTGGACGAAATTTATCTCTACGTGTGTTTTTACGTCTTTTGTTTGCATACCTACAATCACTGTCTCACGCGATACGTCCTTTTGTGTTTATCGTCCCTACGTTCACGGTGTTCATTCTTCGTTATAAATGCCGGGTATGCCAAGTGGCATGTTCGCGCTCAAACAGTCGTTCATTATCACACCACATTGCTGAACGATAGCAGGCATTTAATCGCATACTCAACGTCAGCATATAAATCACATGTTTGCTTCTTGTGCCACGCGAAAGCAGCTCACCCCAATGCTTGCTGATGGAACATCATGCGTGAACTGGACATCTTGAACCCTTCCGCCTTGATCGAAACTTCCCGATTGTTTCCAAAATCCGCGCTGTTACGCAAACCTCTCGCACTGCAGCTTAACCCGAACACACATTGCAAGCTCGATCCGTTACCCGTTTCACCAAAAATTTCCCAGATTGAACTGAGTCTCCCGGCGGTAGGTATCATTCGGTCACCGTTTTGGTATTCGGATCCACGGTTAATTCGAACGGTACGTTCACCACGCGCTGCGCTGCTATCAAACATGATAGAAGTCCCGAGCTCCACAAAATTCCTCGTGCACTCGAATTGTTCCACAGAGTTGGATCCGTTGAATTTCAAGGACGATTCAGGTAGTCCTTCAAGTGATGAGGATGTTTTTCTGCCGGATTCAACAGATTTACCTGTGGCTGATAATCACTTTACACTCCCAAGCCGATCAACGGAATCGCCAAATTCTTCATGGAAGTGGTATCAAGCGCCGTTCTCGAATCCTCTGTGTTCCTCAACTGATTCCGGTAATAACGCGAGAAGCCACCGCTTCTCCGGTTCGATATCTGACACAACCAACCCTGTTCAGTTTTCCAAAACGAATGCGCATAAACACTATCATCTGGCTTCGGAATCGGTGACCACACATATATCCCAGAAGGACTGCACGCTCACATCCACTCATTCTACGAGATTCGGCATTCACAAGTCTCTAAAAGCACCAGTTGTTCGTGTCGCGAACACCTTGGATTCGGCGCCTTTACGTAGAGACGTGAATTCCTGCCTGTGCTCGCATGCTGATGACAAGCAAAATCCAAGAACAATCCACTCCCTTCGTGTTGAGCAATTGAAATTGCTCAGCGCCTTCTGTGCCTTGCGTTCTCCCGAATTCTCTGAGAAAATCATTGATAAACTCTGCTCAAGTCAGTCGCAAGCCACTGATTGTTCCGGGCATGCTACCCATGCGGTCGTCACACCTTGGTCTGTTCAGCGCTGCGAGTTAAAGTGGCTTTTGTGCATTCTGACATCCACCCCAATAGATTCTATGCGCAATCTATCACACCTGATCCAACGACTCTCACCCTCGTTGGAACTCTCCCCTAAACTTCGCTTACCTTGGCACAACGCCAGTCACCGTAAGTTACAGCTTAACAGTCGGTACCAAAGTGAGACTGAGTCAGAGTGTTCCGGTCCCATCGGGGTGCATCGCAATTCTAGTCAGGCGTGTAGTTTGGCTGCATCGGGTCGTCTGTACACGCCGAGACAACGTGTCTCGCGTGTAGCTGCAAAAATACCCGCCTTTCATTGTTCGCAGGATGAAGTCCCTCACCACGTGGTAGCTCGCCAGTGTAGATCGGCTTGTGACGGAGATACAGACCGAAAGACATACGCAGCGGTGGCTGCAGCAGCAGCTGCACCGTTCAAGTCCCTAATAAACGTTGTATCTCAAAGTTCTTGGCTGACACCGGCCGAGGCATCACATTACGGCGATGGTACTCAAGCTGCTCACGGAAAAGAGTATCAGTTGGACCGTGACTATGGCGTCGGCGGTGGAAACAGCAGCACCATTGACCTTTCCCCCCGCAAGCCTATTCACTCAGACAACACTTCAGACAACCGCCACTTGCCTGTTCCTGTGGGCGGTCTGTGTGCTATTAGTCCTAAGGTTTCTGTCGTTTCCGCGCGTATGGCCAAGGAGCCATCAGGTGGATTTCACAATGTCTTATCTCGTAACCCTTCGTGGTATGTCCCCACCACGTCATGTCCACGTCGAAATTCTAATCTGGTTCGTCCTATACCCGCCCATCCTCGTGTCACGAATGCACATATCTACCGTCCTCCATTCCGTCCAACGTCATGTGATCCGTTCTGTTCCGTCAGTCCATTTTCCTACCATGCCTATCCTACAGCGTGTGATTATGTTCCACGCAAGACGAAGTCTTATGATGAATGCTGCGTGTCTTTCAGTAGCACCTCGGACGAATCGCATCTGAAGAATGCGGCTCAGGATCCATCCTCTTCTAGTGATTCCACATCTGGAGTGTTTGTTGATCTTACCGGCTATGATGTGACGGTTTCTGTAGAGCGCCTTCCTCCAATCTCGGATGGCCCCACTCGACCACAAGGACCACGACGCTGCTTCGCACGTGATAATTCCCAAGGTCCAGTTTCCTCAGCTCCTCGCTATTCGGTCTGCGAACCTCATCGAATGGCATATGAGTACTGGTATCCGTTATCTATGACTGTGCCTGTCTCGCCACCTCCGCCTTATTCCGAATGCGCCTACAACAGTCCCGTATCAACCTCGCCCAATTCAGTCTTTCTCGGTCATTCATACAACGAAATGCCGTGGCAATTCTCCGTCCATCCCACTGCTATCGCCACAAAATTACAGCAAACAGCTGGCAGGACAACGCCATCCACACCGCCTCCACATCCTCAGTCCACTTTACATTGTGATGCGCAATCCTGGATTCCATCCTGTCCATCGCCATGGGCTTCGTATACTCCTACTAAATTGTGTCCCTGCCAGTCTGCTCTCTTCCAACTTCAGTGGCTCACCTCACAGTCCTTCAGTCCCTTTGGAATCTGTTCCTGCGGTGCACCATTTCGACCATTTGGTTCACACTACTTTCCCACTCGTGGGCACCTCCATAGCACTACGGCAGACTGTTCGAACTTAAATGAACCGGGCTGTGCAGTGAACTTCGGGGATCATCAGTTCGGATTCCCAACCGAAGATTTTCGTCACCGCCCGAATTTCCAGCGACAGGTCAGCTGCCCAGAGGGTCCACTTTCCATGTTATGTAGTAACAGCCGTGGTGGTATCAACAAGTGTGAACATTCCAACTCTTCCAAACCCCCTAGCGTGCAATATGCTCCTGAACTCAACTCATTGCCATTCCTTCCAAGCCAGACAACGAACGGAAGCACTACAGGCGGTTGGGTCTACGTCCCCGAACCTATTCGAGTTCCACGATCTCATGATGTATACAATGCTCTGCGTACTTGTCTCGTCCCACATAGTGAATTACGTGATTATGCTACAAGTGCTCCTCCGCCCCGACAATGGCGCCGACTAGAAGAACCCAAGAAAGATGGATTTGCCTTCACATTGATGTGCTACAACCTACTGTGCCCGAGTTATGCCACTCAAAATATGTATCCGTACTGCCCATCTTGGGCACTGAATTGGGACTATCGAAGACGAGCTATTCTAGACGAGATCCGTATCTATCACGCCAACATAATCTGTCTCCAGGAAGTAGAAACCAACCAGTTTGAAGAGATTTTCAAACCGGAGCTGGAGAAACTTAAGTACGACGCAGTTTTCCTACCCAAAAGTCGATGTCGCACGATGGACATGAAAGACTGCAAAAAGGTTGACGGATGTGCTATTTTCTGGCAGATAGACAAGTTTGAAAAATTACACGAATTTCAACATGAATTCATGTTCTCTTGTACCAACATGTGCGAAAATCCCCCACCTTTGATCGTGAATCGTGTAATGACGCGCGACAATGTGGCTCTGGGAGTGATTTTTGAAACAAAAGGCGCTCCAGGTCCAGACGGCCCTGGAGGCCGTCAGTTCTGCGTTACAACCGGACACATTCACTGGGATCCCGAACTATCGGATGTGAAGATGATCCAAACCATTTTGTGGACGGCAGAATTGTGGGCTTATATCGACCAGTTCCTCACGGGGTCCGGTGACTTAAAGGATCGAGAATCTCCGACTAACACACGTAAAACACCTCTATCTAATCGCATTCCAGTCCCTGGTCCGTCATCACCCGCGGCCAGTATGCCTGTGATTTTGTGCGGTGATCTAAACTCACTACCCGAATCCGGCGTGGTCGAGTTTCTTATGCGAGGCAGTTTGCCAAAATCGCACACTGATTTTTTGAACAATGGTTTCAAATACATGTTCGAAGACTGGCGTCTGTTGGAAAAGTGGGCGGTTGATGGAGACACATTGCGACATCGATTCACATTTGATCGGGCTTACCGAGAGTCACAAGGCATGCAGTTGACTAATTTCACATATGAGTTCAAGGGCATGATTGACTATGTCTTATTCTCACGGCAGCATTTTCGCTTGCTAGGTAGCTTAGATCAGATTCAAGAATCGTGGTTTGCTGAGAAAAAGATTGTCGGTTGTCCACACGTTCATATCCCGTCCGACCACTTTGCTCTGCTGGTCGAATTGGAACTGAAACCGACACCTCAATTAGCTTCACTGGTGGCGGCTCGTGGCTCTGCTCGCAGTCGTTGTCGTAGCGAAGGTGGTTCGGGCTTGGAAAACGGACAAGCGAAGCCGGTACCTCGAGGCGGAGGGGGCTCAGTTGGTTGCAGTCCACATTCTACCGGGGCGATGACTCCAAACAGCACTGGTAGTTCGGGGCGGCTTGATGCGAACGGTGACGCAAACATGGGTTCAAGCACTGGAAACGGAAAGCATCGGAAGCGTCAACTTGTCCTGTGACAGTTTTCATCGCTTAAATACCATCTTCCCCCGATACACCTGTATGATGATCGTGAACGACCCTTCTCTCATCCTATCAAATCTATCTTTCAATCGATTTGTTACTTCTTTACGAATCTTTTGTGTGATCTCCTATCTGAATCTCTGCGCCGAGATAACCGGAGAACATACCGCCTGCTTAATATCCGTTTCGTTTTTTGTGGACCATATTCTGAGCCCGGATATTATTTTGAATTATTCCTTCCAGCAGTTTTGCGGACATTCCGAATAGAACTCATTTCTCCAGGAACCCTAGTCCACATTCTTCGATCTCTACTTCCAGTACAATCGCTGGTTGAAAATGTTCCCTCCATTTTCCGGTATTCCACTTTCAGTAGGATCCCGTTCCGACTCATAATGGGTGTTATTTTTAAATCCATAGCCTACTTTTTTCGCCCTTTTTTCATTATCTTCTCAGGTCCACTGCATCATGCTCCACCTAGACTAACGAGTTGACGCAACTAATCTAGTCGGATCTACTACCGTCCTCGTACCTTTTCCTCATGTTTGCACTTATTTTCATTTATTTCTTTTTGTGGTCGGTTCTTTGATCTGAATGTGACGGTTCGTCGTCTCAGCGTGCTTGGTCAAAGGATCATCGACGTACAGCGATCATGATTATGCTCCGCCTTCGCTTTTTAGCTCAACCTGCACCCGTCACCTACGGTAATGGAATGAGAGCGCTTAGTCTCACTTGACCAACTTCGTCCGATTCGGTGTGCTGGAGTCAGAAATTGTTTGGAAATGCCCCTGAACTTACCACTCTCTTCCCAGATCCACTCATTTGCACATTCATTCATCCTTCTCAAAGTGATTCATCCTGGTTTTACCATCCTCTAGCATCTCTGACTGGGGTTTTTCTTTCGTACGCTCTGTGTATGTACATATGTCTTTAATGTCGATATATATATATATATATATATATATATATATATATATATATATATATTCGCACACTACTCGTAAGTTCAGATGTATGCTTCCCCACAGTCCTGATACTTCTCGTCCGCTGTGAATCTTCTCCTACTTCAACCGTCTCTGTTCAGTAATGCCACTGGTATCGGCCTACCGTGGTTGTCAGGGCTAAGGCATACACTAAATCTGTTTATCACTAGGTATTTCACCGTTTTGTGGTTGACAGGCACGACGTTCCTGTCGTTTGAATTCATGTTCTTGTTTTTACTCTCTCTTCATTTCATAGGCAGCTCCCCACCGGGTGATTAAATTCACCCTGTCTTTATCGAAATCTGTTCTTAAATTTGTCACCACCCAAGGCTGTGCATGTGCTCTTGGTGCACACGTACATCGTCACTCACCCCAGCAGCAGCACATGCGGATTTTCCAACCAGAGTGTGATATCTGTTTTTACTTGTGTAGATGTGTATACTTGTCTGTTCTTGTAGTTGTGTATGTGTGCGAGAACCTCGTGTACCAGAGGAGACTTTCGGCGAGCTCGTCCATTGGATCCCTTCAACGAGTAAGCGCCACAAACACAAATACGCCCTCACATATGATATTGCCAACATGCTTGGGCGTTCATTCTTGTATAGATAGTACAATGACGTTTCATCTTACGTCTCATTCTTCAGTTTTCTTCCTCTCAGCTATTGGATTTCTCTGATCTGTCAAGTCAGTGCCTATCCTGTTCTCAAAACAAGTTCCGTCTGCGCACTTTTTCCTAAAGACGTTCCTTCTTGTCTATCTGCATGTATACATGCTGGTCTCTAATTTCTTGTGATTTTTGTCTTCGTTTTTATCCCTTCGCCCGTCCCTTGTCCCAATCGTATGGGTCAGTTGATCTCGGAGTGCGATATTCCGTGTGCCCTACGGGCTTTGCTCTGTTTTTCACTCCGTCCCATTTTTTTCCATCTGTCAGACCGCACACTCGGCGTCATTTTTGTGGACCTAATCGTTCCTGGTCTCTTCCCCGCTTCTACCGAACCACCTGTTCAATAATTGACTCCTCCCTCAACTCTTATATACACACAAACGCACTTTTCTCTCCAAACGCAGATTATTCACCTACGGCTGATCTAGCCAACTTACAGAATCGCTTGTCGATAAAATGATGCGTAAAACTTCCACTGTGGTCAGTATTTTTGTTATCAGCTTTCTTGATCACATTTGGTGTTTACCGACCATTGCGTCCAATTGTGAAAGAGTTTAGATTTTAGTCTCGTTGGAACTCGAGATCATTATACGATGGGGATTCATTTTCTTATCTG
>STRG.46366.1
TGAAGTGGAATTCGAGAATCTCTATGCCCAATTGAGTGATCTACTTCCATCATCACAAAACGGCCCGTTAAAATTATCGATTCGCGGACTTCGATTGTACAAGCAATACGTGGATGACATTCTATGTATAACAGACCAATTTCTCCACAGAGAACAACTACTAAACAGCCTCAACTCAACACATCCGAACTTGCAATTCAAACTAGAATCGGAATCAGACAACTCACTAGCCTTCTCA
>STRG.45389.1
CAAAGTTGGCGCGCCACAGTGAGGGCGCGCAGTTTCAAAAGAAGTGGTGGGTAATAACTTTTCGGGATACCATCTGGACATTGCCTCAAACGCATGGGCCACGGTGGCTCACGCGGCAGAGCTAACTAACGAAAGCCTATGATCGACTTTAACAAACCCCTCCGATATTTCAGTGCAGTTTGTGAGACCCACGATGGAAAATATTTATTTTTCTGAGATCTTTAGAAAACATTGTGACGATCTATGCAGTTCTCTATAAGTAAAGTTGATGAATAACGAACCCATTCCAAAACGAGTTCGAGCCCCGACCATGGAGAGTGTTGTGTGCCACACGGAATGGACTTCCCGTCTCATGTATGCACACTTTTCTACGTAGACAGAAAATCGTCAAGCCTTATACCAGTGCTCCAGTGTGTCCAAGGCATCGTGCAAAACCCAGTGGTCCATAACTGACCGGATCTTTCTCCATATTTCAAGGTACGTCCGTATACGAACGGCATATCGTATATACACCGAGAAAAACGATGGTACAAGAACTGATTCCTGTATGTCTCAGACAGGGGCTCTGAAGGGAAGCGATAGCGGCTGCGCGACTCTCACGACAAAGGCTTTTCTAGAGGATTCAAGAGGTTTGACGGGCCTGCTCACCGTAGTCTTCCAAGGGCCTGCGCTCTGTTGTCAGTTTCGCTGCTCAGTTTTAGACAGGAGTGCTCTGAAGTTGTCATATACGCTTGACCTCTGGCGCTGTTCCGATACCTTTCGGTGTCTGTGTTTGGCTAAGGCTTTCGGGTTTTCTGTTGCGCTTGTTGAATTTAGTGGAGGAAACACAGTTAAGAAACATAGGAGGGCTTGGCTTGCCTGTGCCGTGTTGTGGGCTGGGTCTCTATCCACTTCCAGACCTACCCCTGGGTGGGGAGGGTACTCAGGTGCACGTGCAATGGCTGTCCTCAATTCTTCGGTTCTCTAATAGGTCCCTCGCCAGTACTCGCCTTACACTTTGCCCTGGATGCCGCTCATTCTACGCGAAAGGCTCAGACGCTCTTTGTATACGGCTCTCCTGTGGAAGCCATTTTACGAGAGAAGATGATAGAGAATCCCATCTGAACCGCTTCACACAACTGGTAGCCTTGTGCATACCCGGCTCCAGGCCATCAAGTTGGGGAAAAGGCTGCATGTTAGAGTGCTAAATGTGGTTGATGTAAATGCTGGTATATAATGATGGATGCCCGTTGATTGACGTCAGAAAGGCAGAGTTCCCATGCTTATTGAGGCTTGATGGCCTTTTTTGTCTATTTTCATAGTTTGCTCACCTTTTTGGCTGCAGTCCCCTTTTTTCGTCTTCCCTTCCCTCATCCACGTGATCGTTCTGTTTCCTCTTTTGTCCTTCTCTCTTCACAAACGTGTTCTCTTTTTCCTCTTCTTTTTGCTTTTATTCTTTTATTTCTCCCGTTTTTCACCGTCTCACAACATTCTTTTTTCTTTTTACTCGTCGTTTATTCTTTGTTTTTTCTTTCACGTCACTCCGTTTCACTTTCCATTTCTTTCCTTCATTTTCTATATTTCTTTCTGGTTTGCTTCTAGCCATCCGAATCGTACCATGTCGAACCCACTTTCTGTCCTGTTATCGTCTGTTAAAGTGGGTGTCAAAAGAGGCAAGAGGGACGGTGTTCAGCTGTCCCGCCCAGTGATTACGGCATGTCCGTATTAAACCCCGGCCTCCCTCCCGTTCGGTCTTCTGCCTTAAGTGCAATATGCTATCGTGCTATCAGTTAGAGGAAGAATAGATAGGAAAGAAGGATAAACTGGCCACTCCATCCCAAAATCCCACCGAGCCCAAACAACACCCGGCCCTCAAACAAGCTGCGAAAGAAGCCCACCAACTTCAGCAGCACACCAAACCAAGCACTATCCCACCACCACCACAATGCTGTGCGGATAGCATTATTACGAATACCCTAATTGGAGTGTTGAACGGGGCACCTGGGTACTGCTCTGTTACATGCTTGTCGAGTTGCTCTTTGAACGACCTTTGGCAAGCCTCTTCTAATACCGGCTGCAGGCTTAACGGACTGCCCACGGATACCGAGAAGAAGCGCTCTTCAACCCTCAGTGGTGGATGCTGCGGCTCCCGCTTTAGAGAGCGACCGAGCAGCGGAGGAGAGAATCTCCAGTCCAGCCAACTGCTGGAACCCAGTATCCAAGGCCCAGATTTTCTGCGGCGGAAGTCCTTGCTGCACCTTATGGAATGCTTGACAACGGCCGATGTCACTCAAACGAAACGATGAGCGGTGGCGGCCGGCCTTGGACCGGCTGTGGACAAGCGGATAGCCGTGGGCTATTACCACTCCCTAGGTCGTAGCCCAACCAGAACTGACGGGCTAAAGAGTCTTGTGAATATCTGGGCCACTATTTTAGCCAGCTCTCTTGTCTACTGGGAATGAACACTGTGTGGTCCTGGAGGCCCACAAGTTTCGACCGAGCGTAGCTTTATGGCCACCTTCCCCTAGAAGCATGATGGGTGCAATGCTTTGCACCTCTGGATCGGTAGATGCTTTGCCTTATACGCAGGTTCATAAGGTTTCGCCGGCATATACGAGTTGTGACCCTCCGCTCTAACTAGTAAATTGCTTCCATCAATGCTGGGATGCCACTCGTGGTCCTTGTTCTACGTTTTATACACGCAAAAGATCGTTTTGGGGGCAATCCCGGGGTCAGCTGCAAGTGTTTACTAGAATGCATCCCATTTTAGACTTTCGCTTTTGAAGTGCTGGTTGTGAATGTCTTTATTGTGTGCTGATGTCCGGCCCGGTTACACGAAGCTGACAGGCCGGACTTCTGCGTCGAAGCAGAATTCTGGGCTCCACGGCCAACCATGGAGGTCTCTTTGCGTGTGTACTACGCCAAGACAGGATTGCAAACCTTTGCCGTAAATGAAGCACTCCATACCGGATAGATTCTCAGGCCTGGTCAAATGTCTTACGGGCCATTTTAGTATCAGGGGACAGATGTCAGGGACTTGCTTTGTCAAACTCCATGCTCTTAAAATTAGGCACACCATCTGTCCCGGGCCTGATAGTAAGTTTGGAGATTTCTCTGCTAGAGCCCGATAGATAATGCCAACGGATTCACACCCATCTGCAGCCAGCTCCAGAGGAAGCTATCAGGATTTACAGTGGCTTTATGAGTATGAACGAGAAACTTTTTACACTAAAAGCACATCCGACCAGACGAATAGAATCAGATCGCCTTCGCGTCTGGTCTGATTGAGGTAACTTATACAGTCCGCATATTCTGCCACTTTATTTTCACTGTATTGTACGCGTTTTATTGCTTCATCTAATCAATAAATACACATTTGTAACTGACCTGAAAATGGTTACCACTGATTGTTCTCTGTGCGTTGCTTGTGAGCTTTCTGTGGCCTTGGCAATTAGGATCGAACTCATAAAATCTCAAAAGCATCCTTTAGCTCACATTCCTTTACTCGGCAGCCGACTGTGGAATAATTTGAATCCATCCAAACGACGTACAACCGCCTGCCGAAAGGCTGCCTCAAACCTAACTTGGGGAGTAGTTGTATGTGGCCGGTTTGGTGTCATCCAGCTGAGTATTTTGGACATACTATGAGTCACCGTTTTTCCATTTCTGTTGAACCATATTTCTGTGCACCAGCGCTTTGTTGACATAATCCCCTTTGTCTCGTAACCCTATCGAACTGCTACATGACTCCTGTCTGTGCTTTGCAGTTTAAAGCCCACAACACTCACCTCTGAATCTGAGAAGTACGTCGTGAGCCACTTTTCCGTCGGGGCACCCGACGCTGGTGTATGGTGTAATACCCAAAACTTCGACTATCCCGTTTCCCCAGAAGACCCCGAACATTTTTATTGCCACGGATATGACACAACAGCGAGCAATGAAAAACTCCTACCTGAACGAATACCTATTTCCTTGGGTCTACATGCTCCGCCCGTGTACAACTTGGACGAAATGCGTGTATGTTCCATGGAAAATTGGAATTTCTCAACTCACCGCTGTCACGGCTGCTGAAGAGCCGTGGTAAATTATCCTTTTTGTACACGAGCTGGCTGGAAGATATTAATCGTGGATGACAATAAGGACCCCTTCCTTATCGTTGTTCTTGTTCCATTTATCTACTCACATAAAAACTCTGGTCAGGATAGGCCCTAATAACTTTCAGCTTTACTCCTTTGGACACGAAGTCGATCGCCCCATTACTTTCCGTTGGTTTGCATTTTGGTTAAACGGTACTTTTGGTATTCTTGGAAGGTTATTCCCTCATGCCCATCCGAGACGGAGCATTTTGAAGTGGGGTTGGTGTACCTACTTTTCTGTTTCTGAATCATTATCACATACCGCACAGTTTGGAGCATAAAAGCTTTGTCTGTCTTCTCTCCATTGGAGTTTTTGTTTCATGCGTCACTTTTGATGGGGCTTGCGACTGTACTTAGTGCGTTCCTGCTCCAGTAGACCACTGAGATGGGGAGGCAGCAATAACCAATCAAAACCCTGTTAGCAGGCAAAATGAAGCAAATACCGCTAAGTAAATGATGGAGTCGGTACTCCGAAATTGCTTGATAGAGAAGCGAATCAGCAAAACCTGGCTGGCATTCAATGCCGAATAATGGCTCTAGGCTCCACACTAAACTTAAACGAAGATTTATTGGGTGGCGTTTACCTCCCAGGGATATGGGATGAAAATGGAGACGAAATGGGATAGTGCCGATGGCTCAGGCTAGTTTTCACTAAGGGTGAAAACAGACTTAGCTCTCGGTTCATCCTCAGCAATGTCATGTTTAAGCAGTTATCTTTCGTTTCGCGAAAATCACCCAGACTGTGACACAGTGGCATCCATGACGTGGCCCATTTTCTGTACCTGGGAGGCATAAAGTGCAATCTTGTGCCCTGGACACATTTGTTCAAAGGCTTCTATTTTGTAAACTGTCCTCTGGAATAACAAATTCCGGCTCTGTCAGCTTTATTATAGTCACCTGATTGTCCAATTTAGTGAGAGCGTATATCACACTACCTTGTCCTTTGTTCCATAGGATGCATGAAGCCGCCAGTGTTTGAGGTGGGGGCCGTTTAGGTGAATTCAAATGTGTCACGATAAAACATTTCCAAATATATTGGTTGCAGATGATAGCCCGCGTCTGCCGGATGTGATTTACTCAACCCGTTTGTCAATCGCGGACAATTAACACCCATTCTTGGTCACTCCGTTTTGGTAACCTTCAACAACAAAGGTTCTCCAGGGTATCATTCTATCACCCTCTTTGTATCTGGCATTTGCTAATCTTTCTGGTCTATTTTCAGTTTTTACGGAATGTTCTACTGAAGGATCTGTTTCCTTCATCATTTAGATGTTATTCTCCGTCTAAAACCTACATGGCAGAATAACTTGCAGTGTATCATCTTTTCAAGTGGCTCATAGCAAGGCTTTTATCACCATGCCTGTAGGAAAATTGGCTAAATATACTTGATTTACCATGTCTGACAGATCTGATTGTTGGCTTATTTTAGAATCACCATGGGATTTGTGGTTCATTCCTTCAGAATGGACACAAACTTTTGTTACTGTGAATCCAAGCTGTTTTTAAACAAAAAACAGTTTCTTTAGTGCACCAGGGGCTGGTAGTTGCCGTCAGAGTGCCGGTAAAGAGAGTGACTCAGATGAACGTTTAATAAATGAAGGAGGACTCTAAAAAAGTGGTTGTAAGAGATCCTTGAAGAGGGACATATTAATAACCGAGAGGATAGTGTTTTGACACAAAGAACGTTTCATAAATAGATGGCGAAAGTGTGCCCAGTCTCGCTGGTAGAAGCTAATAATCCCGATCTGTCCCGTGTTTTCTGTTGCAGCAGGTGGCTGTTGCTGGGCCTTCACAGTGCACTGTGCCTACAAGGACACCCGTGGGATTTCTATAGCGATGCATCGACCCCACTGTTCGAGGGAAGTGGTGATATTATTTTATCATCACGATACTATATACATTATGATAAATCAAGGTTATCACCAACTTGTTTGATCAAGCCACCACCGCTTCATATGGTTGCTTCCATAGACAATGTTGAACAAACGCAATCCACTGTCTGCCTGAATATACTGGATCACGGAGGCATCAGTCAACCTTAAGCCTCCGCATACATTCGTGTTTAAGCACAATTGGCTTCCCGGCCAGGCACACCCTTACCGACCTGTTATGGCGCGATGCTTGGTCTCGGAAAGATGCATAGCAGTTGATGATCTGATTGGCCTCTGCTCATTTGGCGATGCCATTAGGTGAATTTGCTTTCTGACCCTTTTGTTCAACCTCGGCACACTCTTTATCCTGCTCTAGCTTTTCGGATTGTTCTCCTTCGTGCGCTGCCGAGTATGATCGCTATCCTGTAGCAAACCGAGGGTCAGGGGCTATAGACTGTGCGGGAGCGGCCCCGACATAACTTGGGTGAATCCTAAACTTGCTGAGACGAAAAACATTTTCCTCCACCGAGGACCCAAGCAATTCCTTGAATCACTTTTCTCAGCTTGTGTTTATGCACTTCCCGCCATATAATCCCTCAAATCTCCATTACAGTTATATAACCTCGGTTCTTATTTTTCGTAAACTGATATTATAAGTGTTATTTCACGGTTGCTCAGTTAACCTTTGCATATCCTCCTCCATTAGATAAACCATGGTGCTTAAGACCAGCGACGACCGTAAAACTGACGCAGAACGTTACTCTGTGACAGTCTCCCTAGCCTTCCCCGAGCTTTATTGATGACCCTCATCTCTAGTTTCGCGTGTTGGAAACAGAGTTTGAGACACAGGGTCACAAACCAGCGTACCCGTTGCCAGTGGGCTATAGATCTTCTTCCCCGTGTAGCTGATACCCGGATGAGCGACGTATTACTCGATAACTATCATTACACAGCCGTGAAGGAGAGGTAATCTGCTTTCTTCTGCCGTCAGAATCGCCAAAAATGAAGCAACTGACCTAAAGGACTGAGGTAGGTGGTAAAAAGCACTTTGCTTTGCTGAATTTGATGCTACCGCTGGGGGGCGACTTTTGGGGGTAAAAGTCCCGAAAGAGTTATCGGCACGGCAATTGCCAACTGATATCCAAACACCAGCTGAGGTTCCTGGTCATCTTAACCCCACAGAAGCGGCAGAACTACTGGGCACCATTGTGGAACGGCACCGTTCGCAAACTATTGCCGTTTTAAACTCAAGTAGCCCTCATACCTCAGCTCCTACCGTAGGAGCACGCTTCAAGGACTCCTGGATAGTTGCTTTCGAGCGGGCCTTCAGAAGCTTTTTGACTCTACTTGTTCCCATTAAAGAAACCACAAACCTCATCATCACTCTGATTGGCTCGGACGCCCTAGAAGCACCTCCGTCGATCGCAGCCTTTGTCCATCCCAGTCAAAGTGCTGTCGATATCACAAACGGTTCGAAAAGAGGGTCAGGCACTGAGAAGTCAGTTGCACATTCTCGGACATCGAACAGGGAAGTCATGAAGTTCTAACGGATTACACTGGTTGTAGGCCCGAGCCCAATTCCTTAGTTCTTGATGAAGTCTTCCGTAGCCGGTCGGATTCACCAGACTGAATCTAGTGTAATGAAAGGTGAAGGGGTGGTAAGGGGACAGAAACCAGGGCATAATGTACGTGATATCAAGCCGTCTCATTGTGAACACTAACTGAACAGGAATGAAGATGCGACATATATAGACACACAGCCGAACGGGAGCGCATTATAAGACATCCGTTTCACTCTCTTTAGCTTTCGGAAAGGGATTGCTGGGAGGGACTGAGGTAGAAGTCTAACTTGTGCTTGAAGATAACTTTGCTGCGAGAGAAAAATATCTTCCGGAGAAGCTTTCCACGGAGTACTATCCATGGGGCGCAAAACTCTAATTTGTAGAGGTGCATGGTTTCCTTTTGAAAGCTTTTCCGTTGTGATCACGGAGAAAGGAAGCTGGACGGACGGAGGAGAGACCATGATTTCGGCCTGTACCAACAAAGCAAGCATGGAGCTTTCAACGTGCAGTCAGAGATATCAGCGGAATATTGGACACTGATCCAGCATTGGGTAACTAATTGTGGAGGAAGCACGTGAAATAAAGGCAAGTGAGTCAATTGTGATAATAAAACGGACCTTTTGTGCAGGTGATTACATTGTCAAATGGAAATTCAAATGAAGGCGAAAAGCTTCGCAGGGACTTCAGTGAACTTTTGAAGAGCATGAATGGTGTATGGACGTATAACGGACTTTTAAAGAAAAGTCGTCAATGAAACGGATCAGTGGAGACAAACGTCAATGGTTCGGCTAGGCAGAAGTTGGAAGAGTGTAAATTTTTTGTATGTGATAGAAAATTGTTAACCAAATTATGGTTGGCTGCAGATGGCTGGTATTCTGTTCCGTGAAGACCTTGGTTGCAGGTGGTGGCAGGTAGAATGTTGAGGGAAGCAGGTAAAAAAGGGCTGGTTTGACGAAGTTGACAGCTGCGAGGGCTGGGTTGCGGTCATTGGTTTCGTACTGCGGCGCGCGAAGAATTGAACTGTTGGGTTGGATTATTTGGGAATAGACGTTGAGCGGATGTGTTGATGGTTGGTGTCAGGAATCACCTCTGCGATCCTGTGAGACTTTCATGAGGTTTTGTTAATCCGTGTACGGTGCCCCATGTAACGTCAGCAGGCGAGAGTATAGGTTCAAACCATTGATCAAATCGTCCAGTCCTTACGGTAATCCGGAATAAACGTCGATTTGGCCGATGGATACCCAAGTAACCAATGCAATCTGGAAGAGATCAGGAGTGCGGCAGTCTGGAGAGTGTTCCAGCTGTGGGTTATGATTATCGTTTTTATGGAAGCAAGAAAATGAACATTTTGTTATTCGAACAATTAGTTATCGTTTGGCTAGTGGACCGGTCTATTAGGGATCCCTAGACGGAGACTGGTAGCCTTCTAGGGTAGTTGGGTGATAGTAGAGATTTAGGGCGACATCAGGTAGGCGGTGGATGAGGAGAGGGTGTCCGTTTGGGAACCAGGAATAAAACAATAGTAGAGGGTATGGTCTGGAAGAAGAATGAGAAAATAGGAAGATAAAAGTCTGGTCAGTTCACCAGCTGTGGTCGAGGACGGTAAACAGTAAAAAGGGAGAAAAACACTGGGTGTTAAAATGAGGATTTTTCAGGTGGGAGCAAACGTGCTGGTACTCCGCAGGGTCAAGAGAAATCAGAGGCATACGGATTCCGGTTGGAATGGGGTCTTAACTTACCATGAGCATATGCGCAGAGAAGGGAGGCCTAGTTACTAAGGAATGGTAATCCGTGTGGCAAGACTTAAGTGTACGAGAGAGGCACAAAAAAGCAGGATGGGACGGCTGAGTTCTAGCCTGAGCCAGGAATTAAGTGAGAGCGAGCACCCAACGCTAAAGGACGGAACGGTTGTATTTATATATATGCAGATTATGTAAAACGGCACAATCTAGTTAGGAAGGGGGACAAAAGTGAGTGGAGCATACCCAAGGTATATATATATATATATATATATATGTACATTATATATATGTACGTATATGTATATTTATGTATATATATACATATATATATATATACATATATATATGTACATATATATATATATATGTACATATATATATATATATGTACATATATATATATGTATATAAATATAGATTGCTGTATACGTGGGTGCGATCATCGGACGGGTCATGCGAAAGCGGTCGGACGCAAAAGACTGTGGCAAGGAAAGTGCGATAGAGAGACGCAGCTGAGGATCAACGGTTAACGGAAAGAAGAACAAAAGTTAAGCACGGGCTCATCGGTGCAGCGGAACCCTAAGGCATATTGAGGCCATGAAACGTGAGACTAAAAGGGAAACGCCTAAGTGTGGCTAAAAGTTTCAATGGGAAAGTTAGTATTTCGCCTAGAGTGGTCATTGATCAGGAGTAAAGACCAAGTTCTGCATGAGATTACAGAAGAACGTTAGCTGGGGGATAGGGTGGGAGCAGAAATGGTAACGTCATAACTGGGTGTTCAGTTCAGTTAGTGAGTCACGCTAAGTGAGATAAATCGGACTGGATTTTCCAGTCCGAAATCGCAGAGGTGGTGAGGGCAGTATATGTGGTGGGACCCGGTGCGGAAAAGAGGCATTGTAAGCTAAGAGATATCGAGGAGAGTTGAGTTACTCACCATGCTTGTGTTGATAATCGTAGGACAGTAGTGAGTATATATATATACATGTACATATATATATATGTATTTGTATATACAAATAATATATATATATAAGCCGACAAGGTGTTGGATACTGAAGCAGTTTTTATGGTAATGTTGAGGTTGGTTTCAGGGCCGCATACGCAATATAACTAAATAAAGTTAATTAATCGTGGAGCGGGTGAGACATATTGACAACCTGTGGAGAGTAATACGGTGGTCTCTATAAATGCCAGCGCATCTGGAAGGATTTATTTCAAAGTTGAATTGGCGGGATCCTATAAGTTGGTATGGAAAAACAGTTAGTGGACGCAGACATGCTTACATATGTCGATGGCAAAGTCTAGGAAAAGCGGTTAAACAAAGCAATCAGAATTTTAAAAGCGGTGAGGTTATTTTGGAAGGTAAGGTAAAGAGAGAAAGCAGGGCAATGGCTTAAAATTCGAGGCCTATCTCGTAAGCTTGACGTTTGGCTACTTGAACGTTGAATAAGCGCAAAACAGTTGGGACAGAAAGGAATTTATCAAAAGCATGCACGAATGCATACTTTGACCGAGAAGATCTGATGTGCAAGGGAAGTTTATTCCAGATTCTGCAGTACGCGAAGAGAAAGAACTTAGAGCGTAGAACAGTCCTCGCAGAGGGTGTGGTAATAGTGTACTGTCTATTCCGGAGTGAATATCCAGTATCCGGGGAGAAACACAACCGGTTGGGGGAATAGGACTGCTTAGTCAATAGCTTATAAAGAAATATCAAATTTAGCTTGATGCGACGAAGCCACAGTGGTTTGATTTTGAGAGATAAGCATCGTTCCCTGTAGTTTAAGTTGGACGACCAACCGATAAACTGTTTTGTGAATCTTCTTTGAATACATTCGATAATAATTCTGTCGGATTTTCTCATGCTAGTGAAGATTAGGGGACAATATTCGAGAAGAGGCCTGGCATGTACTTTGTACATGTAGAGAATGCTCTGCCTAAGCTGAAAGGATCTGAACAGAAGACCAAGACACTTTTAGCCTTCGCCGTTTGGAGAACAGCATGTTCCGAGAAGTTGAAAGAGCAAGAATAACTTAAGCCAAGGTCTCTTACTAAAGGCTGGCTGTCGATGGGTGAACCGCCAATGCATAAAGAACCAGGAGGAACCTGGCATTTGTAAGTGAGGAAAATACACTTGTCGGCAGAGAATTTCATCGCCCAGGTTGAGCACCATTCATCAAGAGCGGCTAAATCAGCAGAGATTTTAGGGATAGTAGTACTGAGGTTGCCAGGCGAGAAACAGTAGACTATCTTAATGTCGTCCACGAACAAAAACGGCGTGCCATTAAGTATTGTCGGAAACATATCATTTATATATAGGAGGAAAAGCAGGGGGCCCAAAACACTGCCCTGAATAACACCGCTAGTAACAGGCTTAGGATTAGAGGTGTGCCCGTTAATTAAGACAACCTGTGAACGATGAGATAAGTAAGACGAGAACCAAGAAAGAAGTGGATCGACAATCCCAAATGACCGTAGCTTTGTTAGAAGGTGGGGGTGAGGTACACGATCAAATGCCTTGGATAAATCAAGATAAGGAACAACAAGGGATTTCCCACTTTCAGCAGAGTCGGTGACGAGATTCAGGAAATCATACTGACAAGTCATGCAGGACCGTGAACGGAGGAATCCATGTTGGTTGTGATTATTAAGACTGAGGCCTAATAAATAGCTAATAATATTATCTTTAACTATTTTTTCCGCTATTCTGGATAAGATGGGGGTATGGTTTATAGGGCGATAATTGGATATCTCATGTAAAGGTCCCTTTTTATGAATAGGAACGATTACCGAGCGCTTCTAATTAGCAGGTACGGTGCTACCATTAAGTGAAAGAGTGAAAAGGTTAAGCAACAACAGT
>STRG.75344.2
GTCCGGTTCTGCCCCAATTCCGATCGGATTTGCGTGTGTGGAGAAATGTCATGAGTCTCGTTTAAGCGTGGTGAACGTGAAACCCGAGCTGTTTTGCTTTACCGGTAGAGGATTCGATTGTCCACTTATTTCGCTGGACGTAAACACACTCGCGTTTATTGTGGTACAGACTACCTACCTCCCTCTCTCTCTCTCTCGCACACACACACACACACACACACACATTGAGGAATACTCACGCAAACAGAAGCGTGTCACAGATCCGACTCGATTTTTGCGTGTTGGTGCTTGTGCCGGTTTTGGCGCTAACGTTCGGACCACAAATCCCCGGCTTAACCAGTTGCCGTTCTGATTATGGCAACGTGGTGGTGGCCGTGGTGGTGGTGGAAGTGATTGCGACCGCAAAGCCCACATTTGTGTTGATGCTGGTGTCGGTGGTGATGATGGCGAGGATGGCCATAGTGTTCGGCAAAACATTATGTTATGAGATTGGTAGTCTGTCGGCTATGGTTCAGATTTGCCGATGTTGACCTGATATCCGGGTGGGGTGTTCCTTTGTTGTCTTTAAGGTTCGTCGAAGTGTATCGTCAGCCTCTTATTGTACCCCTTCGAACTTTCTCTCCTACTCCACACAAACACGCACACGCACACATCCCTCGACAAAACACACAGTTCTCTGTCCCCGGGTTTGGAGGTGACCACAGCTACTGCGTTGCGTGTCTGACTTTCATTCGGCCTTTAGCACCGGGTTCCGTTGTATTCATTCAGGAAGAATGAGTCTGTCCGAAGGAATGCAGTTTACACGATTTCACCGTAACGGTTTTCCCAGTTAACACTTACAATCATTATCATTATCGTCATCATCAACGTCATCATACAGTTCACTTTTCTAATGAGGGAGATAAAAGAGAGCACGCACACTCAATTAGACAAACACACAAACAAGCGCATAGTCCCGGACACAGACGGACAGGGAAGTTGATCACATGACTTTTTGATAGAAACAGATGCACCAATGCGCACACACGAGCACGTGCACACGCACATACATGTACGCGCAATCAAAGCCGCGGTTATTTCAACCTCATTGTTACGATCACATCTTAGACATTGTTTGGTTGGTCGGTCCTATTGTGACCCTTGTACACAGATCACAAATTCTAGAGTGATCGCGAATAATTCAACCTGATACGAATCTCTGACCACGTCGTACACATGGACGTGCACAAATTTTCCGATTGATTCACTTGTGGTTTTCCGTTTTCCATGGTTGAGACAACTGCAAACGAGATAAACAGAAAAACGACGAAATCAGACAGCGTCAAACTGACAACAACAACAATAACAAGTACCACGAAGACAGTAACAGAGACAACCAGTTCTGAGCACCAACCGTTTGTGGTTTGTGTGATCGTGCAAACAAAACGGATACGAGGATTGTTTGTGTACGACAAGGTGTTCGTTCTTCTTGTGCTTCTTCTATTCTTTCTCATTCTGACCGGTCTTATTCAGAGTGTGGATGGATGTTTAAAATCGTCCATCTATTATCGTACAAAAGTGCGAACCAGGTCACACGTGTTTGCACCGGGCGAGTATCAACCACGACAATGGGAACATACAGCCGAGGCCAGTGGCCCGTTGGATGTGCGAGATTTTCAGCACACTGTGCCTACCAAACGCCTCGTGCGTGTCACATCACCACATATTTTGTTCGATTCCGAGGAGGCACGTTGGATGACAAAGGGTTGTCGTGACCGACTGCTGAAATTGTCCACACAAATTCAGAACACTTGGGCCAAGCAAGATGTGATACTACGTGTACTCCGAGCTTGGACTGAGCCACCGCCACAGTACAAACAAAGACCAGCCAGTTCCGAAAGTGGCATGGACATGGCGGATTCGAATGAGAGTGAGGCGGAATCATTATTGTACAATCACGATTCCATTGACAACGGAGATCAAACTACAAGTCGCATGCCCAAGCAACAGACTGCTTCCACTTACGTGTCTGCCTCTTCACATCGTACCTCCGGATTTATACGTCCCCAGTCCTCTAACAATTTGAATTCTGCCAACATTATTGATATGACTCCCGAGATGCTTGTTGATGAGAGACATCCCGAATCGGTTGAAAAGACGCCGACTAGCCGATCGCATCCCATGAACATACAATATGACTACCTCTCTCCAAATCCCTCTCCATCACCAACATCTACCTTGAAATGGCCATCGATGCAATCTTATCGACCCAGTTCAGCAGCACGAATATATTCGACGCGGTCCGACCAGTCCTACATCCAGCAGTCTCCGCTCCGTTACTACTCATCAGCTTTGGACTCTAATCCCCCTGTAGGAAGATCGTTTCGAAGCACTAGTTCGACAAAGATGATGCGACTTCCTCGACACATTCATCAGATGGAACAGACTTCCAGTGAGACCTCCATCACCAGCACCATCGCAGCCATCACCACTCATACGGCATTAAATCCGACAAAATCAAACAGAAAGGTGGGACGTTCAGTCTACTCGTTGCCAATGCCATTGGATACCGGTTACACTAGTGTCAACACGATGAGTCAGCTAGCATTTGAGCAATGGCTACAAATGCGTATGGAAGAGTTTCACTACGCAGGTCGAGCAGTTGACGTTCAACTGGTCCCACGTGGAGGTGGATATATTGATATGCGAAATCCTGAATTTAGTTTGGGTGTGCTAGCTCAGATTGCCTATTATGTGGCGCAATTTGATTGGTGTTATCTCAGTCGATCTGGTCATGTGCACTGTTCCGTAAAACCTGACGCAAGTATTACATCCCAGTGGTTCGGTTGTTTCCCGGGATCGGCCGAATTACTCTTGGATGACGGCAGTCTGGCTCGGATGGATCAGATCAAGATTGGAGACCACGTCCTGGGGCAAAATATGATCACCGGTGAAATGGAGTCTACACCCGTAGTGGCATTTTTACATCGCGATGTACACGCATGGAGTCCGATGCTTCGTGTGGTCTACACCTTACCGGAATCACGTGAAAAGCAAAACAGATCCCTCTTTCTTACGCCCGATCATTTAGTATTCACGAAACACGGAACAAATGGGCCAATGAGAACCGTGTTCTCATCCTCTTTGAGCCAAGGGGATATAATTATGGTTTCTTCATCATATAAAAACAAGACTTTAAGAGAAGGAATAGTTTTTACCACGGAATACGCCGAACAAGTTCATGATGATGGTGACTTCACTGCTGAACTGATAGGATTGTACGCACCTCTTACTCAGTCTGGTTCGATAATTGTGAACAACGTGGTTGTCTCTTGTTTCGCTCATTTCTCTGATTCACATCTGTCGTATTTTGCCACTTGGCCCATCCAGTGCATATACAGACTCACCAGATGGTTCAAAAATCCGGATTCGCATTTTGATGTGCTGAATGGTGTGCACTGGTTTGCGGAACTTTTACTCGATTGGTTGTCACCTATCATCCCCGGCACAATGTTCCATTCACAGACTTAATCTATTCCTAAACATCCTAGCGATGAAGATTGTGAAATTGAGAGCAGTCTTGCTGATTTTTGATCGTCTAATCGTTCACACACGCACAATCGCACGCGTGAGTATGCTAGTTCTGTCAGTAAATTTCAGTTGCATATAGTCCATCTACTTGAGTACTAGGATCCGGCCTGGATAGAAGTGAACCATGTGAACGTGTGTACCTCCGTTGTTCGTCCATCAGCCAAAATACGTGCCCAAACCTAGAGATGATTGTATGCGTATTTGTGTTTTACCGATTAACGGATACAAGCTGTGTCTCATGCACAAGAAAGATGGCGAACAAACCGACGTCCCCTCCGCAACTGTTCACCTGATTTCAAAAGGTAACCATTGAATCGCAGCTTCCTCTTTTCACTCCAACCCCCTCCTTCCGCCAGCATACACCTCCACCCCCCCCCCCTGCAAACACACACATACACACATTCGATCTTATTTCAGCTGGACTCACTAAAAATGCATCTACTCGTTCATTCAAAAGTAATTCTTTCATCATAACGCAAACAGGAATCTCTTCTGTGCGGTTGCTGAGTACACTAATTGAATGTAGAACATATTGGGTTAGTTTCTCTGACAATCTGGAGGACCGAACGATCGACGAATTCAATCCGATTGGAAAACTCATTCGGTCTCATTTCCTATTCCCCTCCTTTATCCAAATGTTCTACAACCCAACTGAAATCAACAGGCCCCGTTCTCAACCCTCCTTCCTATCCCAACATTTATACACGCATATCGTCCCGGAGTGCATTGTTAACTTGAGCAATCTACCTTCATGTACATAAATCAATGAAAAGTTCTCTCTCTATCTGTTCGCTGAACCTAACGATCACAAAAAATAC
>STRG.11729.1
CACCCTGTGACGCGATTGATAAGGCGTCTGACTACGGATCAGAAGATTCCAGGTTCGAATCCTGGCAGGGTCG
>STRG.38682.1
AAACCATGATTTTAAGATCTTGGAGTGGGAAACCACATATCTTTAATATATGCTTGCTTACGAACACCGTCGAAGTGGTATGCCCCCATAGACTCAGAGATCCACTGCACTATTAGAGATAGCCGGCAACCAAGACCTAGGACTTGGAATAGAGAGCCACATAAAGTCCCAGTAGGTCCTAAAAAAGCCGGGCTTCGTGACAAATGGTGAAAATGGAGGTCGAACTGCACTGTTAGACAGATTTAATTAAAAATTATGCAACTAAAGTTACGTGATGGATTTGCCCGTCGATTTAGTCCAGTATACTTGAACCTAGAGCCTGCATTTGTATTTATTTTAGATTGTCCTGAAATATAAACATCTCAACTCCGCTTTTTCTCATACAAATATCTACTTAATTTATAATTTTGTAATCCGCCAATACCGCTGGCATATGGCAGACCATTTTCAATAGTGTTTCCTCATAGCTGTTTAAAAGCTAAGTCATGTAATAACGTGTATGATTCCTATTTGTTTTATTGCTTCAGTAGTGTTTTGTGATTGGCTCACGAAAGGTTATTTTTCACAGTTGTGATGGTCAGGCCGTCAGCTGCCATATTGTTGTCTGGCTGATGTAAGTGTTGGTGCCTGTTGATTTACTTACGGAGCCTCGACTTGTGGAGATTCTCTTTCTTCTGTGCATCTGTGGATGGAACACAAGCAACCCTCGAGGAGGAACACTGATCCTTGTACACCACAAGGGTCAAGTGGTATGCAAGGACCAGTGCTTCTCCGTGAGGGTTGCTCATCTTCGATCTGCAAAATACAATAACAAAACTCTATGGGCACAAAGCTCAGTAAGTGTCTCGTAAGGAACCCACACTTACATCAATAAAACACTAATATGGCTACTCACAGTCTAAACACCACAGTGCACCCACTAGTGAAAGTACACTGTCCTCAAAATCATATGATCCCCTACCATACGCAAACCGGTAATACTCCGTTCACCAGGACAACTTATCGAGCAGGCCACTTCATAAGTTCGTTGCCGGCCCCACATCTCTTCATAATCACGTCTCTCTTTCTACATAGTCCAGCTGGAAGTGTCGCCAATTTATAGTAAGTGTCAGAAGGAGGAAACTCTTAAAATCTCCAACGGAAATTGTGTTGAAAAACATATAGCAACATTCTCAGGAAACGGGATAAGGTTAACGTAAAACGGGATTGCTACGTGAGGGATGGAATGTCCCGGTTTTCGTGATCAATATCTTGTAATTCCGGATTCATTACGAAACAAGTACTATTGTAACGGGGAATGCTGGGGCGAGGGAACGACGTGAATATCAAGGCGAATGGACGAACCAAACGAGGGCCACAGACAAAAAGAACAGACGGCGAATTTGTCAGAGGCGTCCCGAAACAGACAAAAGGAGGCATATGGACTAGCAGAGAGGAAGCAGTGGGATCTCCGGCAACCAGCAAGATAGCCCAGGTGAAGGGCTGCCGATTGAGCAGTCAACTGAGACAATCGGACCAACCGAAGGGAAATGACGGTCAAGAGAAGCAAGCCGTCGGCTACAGGCAACTGGTCAGAACGCAGCCGAAGTGCTTAAGCAGCGGCAATAGCAATGTTGGTGCCGTGCAGTCTGGAAAAAAGCCTATATAAGCGACTGTATGTGTTCCATGACTTGACTTGTTTGGCCGTTGGAATACAAGTATCCTGTCGTGTGTTGTCGTCCTTGTTACACTGTGACCTGTTGGTACACTTAATGAGCCTCTGCTCATAGAGTTTTTTGTGATTCTTAGATTTAACACATGCAGCCCTTCGACAGAAGTGCCTCACCCTTGCGTGTTTCACTTTCTTCACCCACGGCGGGACCTAGGGGAATGGGAGGACCTGGGGATAGACCTGATGGGGCGGTCTGTATAGAGCCCGGAAGAGGCCCTTT
>STRG.22379.3
AGCTGTTTGAGGCCTGCATTACAATAAGCCAGGTCGGAACTTACCCCACTCTCCTCGGCAGTGGTGGGTGCATAACTGGTGTGCATTGCCATCGAAGGAATTCTGGACGCTCGATTGGCCGCTGCCATTATCCATTCTGCGCAAACTGAATTGAACTGAACTGAACGGAACAGCCGCCCACGGCGAACACAGTAACCGCCTTAGAAACGGCGGTTGCTCAAAGTTTTCTGTTGGACTGATTGGACGCTACCCAATTGGCACTTAAGTGATTTTCGACTCCGCGGGTGATTTTTTCTGTGATCTGTTCCGGGTCTTTTTCGGTTTCCTTGAAGTACAGAAAATGGAAAAAGGTGAACCAGAATCGCATCCGGTACGGGTCTGGGTTGATGGGTGCTTCGATCTGGTGCATTTTGGGCATGCGAATGCTTTACGGCAGGCCAAGGGCTTGGGCAAGCAACTTGTGGTCGGTGTACATTCTGACGAGGAAATAGCGAAACACAAAGGACCTCCGGTATTTAACGAGCAAGAACGCTACCGTCTTATTCGAGCGATAAAATGGGTGGATAAAGTTGTTGAAGGTGCGCCGTACGTGTCTTCAGTCAAAGTGATGGACCAGTACTCGTGTGACTTCACGGCACATGGAGATGATCTGACCTTTTCAGCTGATGGTTCTGACCCATATTTTGAAGTCAAACAGGCTGGTCGTTATAAAGAATTCAAACGGACTGAGGGAATATCAACTACAGAGTTAGTTTCTCGAATTTTGGCGCGTATCAAGAAATTGCAACGTAATGAAGTAGATCAAGGGGACTCTAAGAGTGGTGACGGACATTTGCGTCGGGCTAAATCAGAAAATTCGGTGCTTTCTATTGGCCTCGATTTGTTCAAATCCTCCAAAGAACTCGGTCTCAATCCCTCTGACACAGCGTCACAAACAGCTGATGAAAACGAATCTTCAGAAATGAATGCATTGAAGTCCACGATAAACTCAACCTGGTCTACATGTGGCATGTCTTACGTGCCCAATACAGTACGAATCACCCAATTCTGTATGGGGCAGTATTCCTTGGACGGGTTCAGAGAACCGCGGCCGAATGATGTTGTGGTCTACGTGCCTGGAACGTATGACCTTTTTCATATTGGCCATCTATCCTTCTTCGAGAAATGCTTGGAATTTGGGACGTACCTGTTGGTTGGCCTTTATTCAGACAAGAATGCATCCTTCGAAAGTAAACATATGGGTTCGATCTTAACCCTTCAAGAGAGGTTGCTGTCCGTGTTGGCTTGTCGACAAATCTCGAAATATCAGCTTGAGTCTGCGAAGAAATACATTTTTTCGTTCAAAAATGTGCTGTATTTGCCCAGCCTATGTGAATAATGTGATTATTGATGCTCCTTACGAGATTCCGGCCACTTTACTGGATCATTTCAAAGTCAATTTTGTGGCAGTAGGCTTGGACACTAAGCTGTCACCTACAGTCGACGGGCGTGATCCGATGCGAATTCCGAAAGAACGTGGGATTTTTAGACGAGTTAATAGTGGTTCGTCCGTCACCACCGCCTCGGTAATCTCCCGAATCCTACAAAACCGCATGCGATATGAAGAACGGAATCGAGCGAAAGAAGCTCGTGAAGCAGAAGCCATTGCCACACTAAGAAGCAGTCAAACCTGTGTCAGCCCTTTGTTCATCCGCTAGTTTGCTACCGTCCAGCTGTGTAATTAGAATCAGCAGTATCCATTCTAATCATCACTTCGGTAATTCGGTTTTTATCTTCTATGGTCCTCGAATACTCTCATGCTTCACGTGTTTCAATCAGCTACCTGTTTTCCTACTGAGTTACACAGCTATTCTGGTACGAACTGCGATCACTCGTTTTGTGTCAATGGTACACCCATAGACAAACGCATACATACATGGACATATACATCACTGACCGTACACACTTCTTACTCCCATCAATGTGGCATTGGATCGGATTTTGTTCGGAACTGTTTTTATTCATTGCCCACGTGTGATGACTCTTTTTGATTGCAAGGTCTTTCATTTCCACCCCACCCACTTCCTTCTCATGAGTGGTCAGATTCCACCACAAAGTTAGCTACTACTAATCAGATCGATTCCAGCATTATTTGACCGAACAAGCTTAGGGTTTTGTTTTTATCCGAAAATCATCTTGTATTGATTGGTCAACACTGCCTATTAACCGGATACATCCTTGTTCACACATCCTTCGCAAACACACATGAGCATATGTACACATACACCCAGCATAAACTTTATATTAAAGGTTTGGTTGAGTCTCGTTATTGATGCATTTTATGGTCAC
>STRG.28800.1
CCAAATTGGCACATGAGACGGAATCGTTTGTGAGATGGCAGAAACTTTGGAGCGAGCATTTGTTGACTGTTGTCCGTTTCGTTTTACAACTGGCTCAACCGACATACGGTCACTGTACCTCAAAATTGCTATCCGCGACCGCTTTTCTTGGTCTATATGTATTATGCCACAATTTTTATCGTCTATTTTTTCACCGCAACTCCTCTCATACATTGTAAAGCTCCATTGCTTGGATACGTCTCCTTCAGGAATGTTTCTTCTTCACGATATCCGCGTATCCATCAATCTAGTTTAGTTCTCCGACAGGACAGTCTTTCTTCTGTGGGATTTGTGTGATTTTGTACCATTCTCCATCCACCCCACGTTTTGGCAGAATAACTATGCCTACCTCCAGCCGGGTCGACCACCTGACCTTGAGTTTAAATTCACCGGGCGGTATCGCAGCAATTGACTTGAATGCCTTCTCTTATATTCAATCGCGTTCGCATAATTGTACAGTCCCACTGTAACTTTCATTCAGCTTTCAACTGTACCGTTTGATCTTGCATTTCAGCATGCTTCGG
>STRG.8067.1
TTAAATTACTCCATATATTTGCAATAAGATGTCCAGTGACATACGCTCACAGATCTCCATAAGTGACGTTGCTTTGATTGAAAGTGTGAAAAACCTGAAGGAATCCTTCAACACGCATCTCCATTTTGATGTTGTGAAGGACAGAAATGTCGCAACTATGCGGGATTTTTACATGGCACTTGCCCACACTGTTTGGGAACGGATAAGCTCTCGTTGGATAAGAACACAACAGTTCGAACGAACACATACTCCAAAAGTAACGTCACTGTGTCTTTTTCTCGAAATACCGATATCTATTGATTTATCAGGTGATAGAGCGCAAGATGCATTCTGATCAAAGATAATTATTTAATTTTG
>STRG.56025.1
AACTCTCCTTGTGCAATTAGTTCTCTTCAACGAAATTCTAATGATTTACTTTCACGCATTCACTTCACAAGTAAGGAATCATTCATATTGGTGAAACTTATCAAACGGCGCTATTCTACTCATCACGTTTCACAGAACTGATCATTTGTATTAAGCTCTTCCAACCTATTCCACATTCGATTACCATACTCTCCTCATGAACAAAATTGTTAATCTCTCCAGACTGGTGATGTGTCCACGATCAATATTCCTCAATGATTCCATCGTTTCATGTGATGTATGTTTCCCACGTCATGCCATATTTCTTCATGCTTTTCTAACTTGAGTCCTCACTCTGTTCGATTTTACATGAAGTTGTATTAAGCGAGCATAATTCTCAGGGGCAGGTAGATACTGGAAGGTAGGTCGAGGTGCTCAGTCCATGAAATGGGAATAAGTTATGAAAACCCTAACCAGTATCCTAGGACGTGTTGGACTTCACGGTTGGAGTCCACGCGACCCACCTACCAAATCGTTCGAGACATTCAATGATATGTCTAGGTGTCCCTGACAGTGGCGTAATTGCACTCGAACTCTTTTATTATCCTCCTAATTTCTGCTCGTTACGTTCATTTTTTTATCTTTATCACTGTTTTTCAATTCTTATCGACGATGCTGGAAGGTAGCAACCGAAACCAGAACACAGAAATGTCAGGTTATTGATTGAATAAACTGGAACTGATAGCAATAATTTCATATTACCCGTACCTATGCAATATTGTAACTCGATTTGAAGTAAAAAGAAACTTGACGGTTCACCATTTAAAGAGTAGCCGAGTTAAATGAGCCCCCGTTTTTCTAAAGTATTTGCATATTTGAACACTGGAGCATTTAAGTCACTCACTAGCGCTGTCGTTTCACACCTCGCCCGGACTACTCACACAGTAAAGGTGGCTGAGGCCTTCCATGTACTGTTTAAGGTTCGGGGTCGGCAATCAAGACCGGCAAATTGTCGCATACCAGCCACAGCTGAGGCCGTCGGCATCCGCCTCCACAACCCCCTCTATGTACTCAAAAACAATTTGTATGCGCCCTTAAGTTTCCCTGGCCCTCCCTCCACCCTACAACAGGCCATAGACCAGATGAAAACTGAAAACACATGAGAAAACAAATACATATCCGGTTTCGATTTAAGCCCAGATTAGAACTAGTATCTCCCTTACCACTCCTTTTCGTTATTAATTTGTATTGCTTCCCACTTATCTAATTGGTTCAACCCCTTGACATGCCGTAATATATTGTGATGTAATGGCATGACTATAAATCCCTGAAAACGAGCTTGTTCGCCAAACTGCGTTCT
>STRG.19540.1
NTACAGTTCTGAACAGAACTGCGGCACCGGTAGCTTACGGCGATATGATCAATTTGACTCAAAGTACCTGTAAAGTTAGAGCGCCATGTCGCTGTGCGACGCGAGCTGTGTCGGAAATTGGTGCTAGACAAGAACAATCGATTGTCTGCACAAAACTGGAGAAGCCTATCCCCGTTATCTGTACGCTTAGCGGGTAATGCACAACGCTCACCTAAACAGGCTTCTGACACACTAAGTTTGCTAACTTGTGCATTGAAGTATCCAACTAGCACTACAATGTCGGAACCTTTACTGCTGCAAACGAGGGTGGCGAGCTCATCATAGAACTCATTTTTCTGCAAGTCTGAGCTGCAGTCCGTTGGGGCGTACGCCGAGATCACAAACAAACTGCGCATAACACAGCTATCCTTTCGAACGCCAACTGACCCCTGGAGTCTCACAACACATAAACGACTGTTAACAGGGATCCAGTCTAAAAGGGCAGCCTCAGCCTTCTCAGTCAAGACTATTCATAAACCACGTTGACCCACAGCTCGAGCTACTTCGTCTCCTGAAGTGCGCAAAAAATACCTCGATGAGATACCAGGAGCAGTTAGTTGAATTACACTGCTCGAATCCTGGATACGCGTTTCGCTTAAGCAGCNNNNNNNNNNTCGTTTCGCTTAAGCAGCAAACATCAATCTTCAGAGAGTTCATTGTGAGGGCTAGGCACGCCTGCTGACCGGCCTGCATGAGTGTACGCACGTTGAAGGAGTCGAGATTCACAGGCTGACCAGGCTTGAGAAAATGTGATTTACCAGACAGAGGATTATTCACGATACTATTTGACAGTGAACCGTTGCGAATATCGACCGTGTTATCAGTGGGAGCATTATGGGTCGATAGATGGGGCAAAGAGGGGTGGTTAGGGACAGAAGACAAAGGTTGAATAAAAGAGAGGGAACTCTGATCAGTAGCCCACTTATCACAACCCAACCCGCTCCATGCAATGGGCAGCGTGGTCCTGATTATCCTGCACGACGACCGATGCAGTATGGAATTCTTTGTATTCGTGCAGTTCATGGGAGATGTTGGACGGGTACTGCTAGGGTATCCAGCCACAAACGTAGAAGACATTTTCTGTATTATCAATTCATCAAACCACATAAGCCAACTGTTAGACAGCTTTAACTCAGCTCATACAAGCTTACACTTGACAATAGAAACAGAGTCAGACAACACAATCGCCTTCCTTGACGTTCGGATGAGTCGCCGTGAAGACGGCTCAATCAGCCGGTCGGTACACAAAAAGACAGCGTGGAATGGGCAATACATTCTCTTCCACAGCTTTCTGCCTCTGAAGATTAAAAGGAACCTAATTCGATGCCTCACAAACAGGGCAAGAAGAATATGTTCGGAGGACAACACTGAAGAAGTACTGCAAACGGTGCGAACAATCTTTATCCAAAACGGCTACCTGGACCGGCTAGTTGAGAAGATAGTGCAAGTTATAGTGGAAACCCCTAGGAAGTTTGGGGTAGAAAGAAAACCGATATACATCTCTTTGCCATTCAAGGACGATACTTTGGCAGAGAAGATTATCAGGGGCAATCAGTAAAACGTTCTACGCAGTTAAGCCCCGGGTTTTGTTCGAATCCCGGCTAGTAGTGCTTTTGCGGTTGAAAGACAAAGTGCCTGATTCTGCAGCCTCATTGTGTTTATTCATTCACTTGTTCCTGCGGAACAACGTATATCGACCGCACGACCAGGCGTTTGTCTGAACGCATCCGCGAACACCACCCTGCATGGTTAAACACTGGAGCAGTTAAGTCACTTACTAGCGCTGTCGTTTCACACCTTGCTCAGATTACTCACACAGTAAACGTGGCTGAGGCCTTCCGTGCACTGTATAAGGTTCGGGGTCGGTAATCAAGACCGGCAAAGTGTCGCGTACTAGCCACATCTGAGGCTGTCAGCATCCGCCTCCACAATCCCCCTCTATGTGCTCAAAAACAATTTGTATGTGCCATTAAGCTGCTCTGGCCCTCCCTCTACCCTACAACAGGCCATAGACCAGATGAAAACTGACAAAACACGAGAAAAAACATTACACATCCGATTTTGATTTAAGCCCGGGTTGCAATTGTTTTCTCTCCCCCCCACCCCTTTTCTCATTAGTAATTTTTGTCACTTCCCACTTATCTAATTGGTCCAACCCTTAGACTTGACGTAATATATTGTGATGTAATGGCATGATTATGAATCATTGATAACAAGCTTGTTCGCCAAACTGTGCTCTCCAAATATACTGAAACAATACGGATCTTGGGTTGAAAACACGGAATGATGAGTACCAACTCAGTTTACGAGAAAAATTATCAGCTGCTGTTTGTTACACCCGGGTTAGTTTTACTGAAATCGAGAAATAAATCTGTTCCGTCCAAGTAAGTTTCGAAGTTACGTCCATGTGCTCTTGAGTCTATTTTGATTCTCTAGTTACAACAGTGTAGTTTGACATATGGCGTGAAAAATTCAAACAGTCCGTTGAGTACAAAGAACACATTTGAATGATTGTGAACAATAACATGTGTGAGACGCCACCTCGTCACATGTTTACTGAGATACGTTAAAGTCAGCAGCAGCAAACAATATGCCCGACAATCGTAGTATCTGATTCGCCGCTTCTATCAGACCGGAAGACCGACAAATGACACAGACGAGGACCAGTAGTAAGCGGTATTTGTGTCGGAACTCTGAACCAGAAAAATGAAAAGGTCAAACATCGGAACAACTTTAAAAACGCAATTTGATAATTCGGGTGGTGAGCTATGCAGAACTTCCAATAAGGCAAGACGGTAAGTAAACCATAGTGAGGTTACCAACCACCTAAAGCAATGAGTTCAAAACAGACCTGGTATATTTCGGTGCATAAGTCAGTGATGTATGGAGCCTGTATTGGTTTTCACGCCATTCAGGAGGTTCCACCGCGTTGGTTTTTTCTCATCCCCGCTGTGCCATCGACCCTTGTTTGCTTCGTACGCGTAACGATCCGTAGTCAGCTGACTGAACCGATGCACGCACACGCACGTACGGTCCTTTCGTGCACATGTTCGATCAATCAATTCTCGAATAAAGGCGTTTGCAGTGAAACTACGTCTGTTTTTTTACTACAGATGTGCATAACTCGATGATCACCCGTCAAATAGGACAGGCAAGTGACTTGTGCCTTCAGAGTCAGTGTTCATCACCAGATAGCTAGAAGCACCCAGGAAAATGGAACCTAGGCGCCAACGGTGCTGATACTTT
>STRG.14674.2
GTCTTTCCCTAATTGTCAGTACCATAATTCTTAAACGGTCAAAACAAACCCAGTTTGGTTGCCAAAATTTGACTACATCACACTTTTCATTTGTCTGAATTGATTACAAAACTAAACGCGGACCACAATGACCGTAACCTTGTCGTGGATGTGCACTTTTCCTGGTAGCTGAAATTCCTCTATGTGTACCAATGACTCTTTTGGAGCTTTTAAACCAGTTCACTTCACTAAGGAGCTCTTCTCCTCATTCCTAATGGTATCGTTGTTGACTGCGATGAGAAGGATACTCTACTTTACTATTTGCCTATCAAACACAGTTTAATTCTTTCTAAAATAAGAATTCTTCCCCTCAAGGTATTTCGGGAGCCTTCGGAATGCCAGTCTATCACTGTTCCTATTCTCAATGAGTTGTACGTTCTCTTTAATCTTACTTTTTTGAATATAGGTTGATATTTTTGAATGCTATTGCAATGCAAAGTACTTTTCCTTATAGTCTTGGATACAAATTGATTTAGGTCCCCTAACTTTCTTTGTCTCTTTATGCATTGTCCGAAGTTTACGGAGCCTTTTATTCTTTAAATTGCTTACATAAATTCCCATCACATTCCAGTTTTAATTAGTTATCCCTTTGGTACGTCTTAGCAGTTCTCGCGCAATCTTCCGTAGGTAAACTGTAGGAGACAATTGTCGCCGAAGTTCAAAAATATCCTTGGTATATTATGGAGTATGAGGACACAATTACCTACGCTCTTGCACCCTGTGGCTTCGTCTCGAATTTTCACTCATTGCTTTTATTTCTCCATGAATTGCAGGACAGTGATTTCATATCTGTTGATTCCCTTCTTCATTATACGAACAATAAAAGATTCGCTTGCTTTTTGATGCCTGTAACCGATTTGCCTACAATATTCACTGCTGTGATCTGATTTATTTCGAGGCCGTTTCTCTTTCGGCTACTGAGTAGAAAGTGAAAATGTTTCTTGCCTGAAATTTTGCTTTCAAGAAAGAAATCATATCTCTGTATGTGCAGTTTATTAGAAAAATATGTAATACCAACGATCAACTTCATCATCAGTTCAAACACCTTTTCTCAAGCATCTCACTTTCTGAACTTTTTTCTTTATTGTCTATTCAGTTTGCTTTAGC
>STRG.13690.1
GTAGGTTTCCGCAAGGCGTCCTTGGGGGTAGGGGTGGACGAAGCTCCCACTTTTGCGTTTGGGCTGATGAAGATTCGAAAATATACATTCTCATTGAGAATTTCCATGAACTTGCTAATTTTCTGTTTCTCTTCAGGTTGTGGATGGCAGTTCAATCCTTGACTTTCGTCTTCAAGCAATGGGGTGAAAAATAACTGTTACGTATTCGCTGAAAATGAAGCAAATAAGTACTTTTACTGCTTTAAAAAAGGCAAAAAAGAATGTTCGAAAGATCTTTGATTCCCCTGAAGCGAAACTGATCCACTCATATCTTTCGTCACCGGTTGTGAAAGAAATAACTCAGGTCTTTGATATTCTCTCATTGTCGCATCACACACCCGTGAAAGAAGATGAAGATCTGTCTTCTACTGTGCAAGGGACTGTTGAGGCACTTCATGCTGGTCCATTATCCGTTGACCAAAATGATATTGAGGCCAACGAGCTCATCCAGTTACTCCGGAGTATTCATTTCAATGCCTTTGCCGAAACCTATACGGAAATTGCCACGAGAAATTTTCACATGCCAGAGCTACCAGATTCGGCTTTTTACGCAGCATCCGGCTTAGGCACGTATGGCACAATGGGCAGTTTGGCTGCAAGCCGTGGCCAGATAGCACCGTCTATTAGATTGAGCAGCGGTGATTTACTAAACGGTGCCTCGGACCCAAGTCTGCTGAATGCCTATAGCACGTCTCGACCGAACTTGCCCCCGCCCGGAAGTGCACCAGGGTACATAGACTTACGCAAAACAGAAGCAACTTTGACTGGCGGTGGAGTAGGACCGGCGCTTCCACCTGTCGAAGGCACTATGAAAATAATTAGTTTCGAAAAAAATCTTGGCGAAGACTTGGGAATCACAATTGTACAACAGCCATATGTGTCAGCTCACTATGGATTGGTTAAGGAGCTTGTGGTGAAACGAATCCTCACAGCTTCAAGAATCGAACAACAAGGTCTGCTACACGAGGGTGACGTCATCCGAGAAGCAAACGGCGTTCCTGTAGATAACCCTCAAGTCTTACAAAGGCTGCTGCGCAACGCGACCGGAACAGTAACCTTGAAAATTATCCCTGGCTACCAGTCGACACCTCTGACATCCCAGCTCTTCCTACGCGCCTACTTCACGTATAACCCGAAAAATGACAATCTCATCCCGTGTAAAGAAGCCGGACTGCCTTTTGAAGCTGGATCGGTTCTTCAGGTCTTGAAACAAGAAGATCCTCACTGGTGGCAGGCTCGACACTACGGACATCAGCAACGAGCTGGACTGATTCCGTCTGTGGTGTTACAAGAACGACGTCGGGCTTTCGTTCAGAGTGCCCCACATCCGGACGAACTCACCTACAAATTGGTTGCATGTGGACTGGCAAGGAGAAGGCGGAAAAAAATTGTAGTACCTTTCCGAGCCCGTGATGCGGAAGAGTATGAGAACAAGGACCTGGTTTTGTATGAAGAAGTGGCCTTAATTTCTGGATTTCAACGTCCGGTGATTTGTCTGATTGGTGCCAGTGGTGTGGGCCGTCGATCGTTACGTCGAATGTTAGTGCGCTCTAATCCAGAACGCTATGGCCTGCCGGTTCTACACACTACCAAGGAACCAGATGCAGATGATGAAGAAGACGACACGGAATTTGTGCTTGATACTCACGTGAACATGGAGAGTGATGATTTGCACAACAAGTACCTTGAGTTTGGAGAATACGAAGGACATTATTACGGAACGAAACTGGACAGTATTCGACAAGTGGTTGCTACCGGTCGCACATGCTTACTCACATGCAATGTTCAGGTTGTTCCGAAAATTCGAAATTCCGAATTTATGCCTTTTGTTGTATTCCTGGCCGCACCATCTGTAAGCTGTATGAAAGCTATGTATGAATACGGGATGAGTATGAGATTTACCGACAAATGGAAGAGGGATGAAAACTTCCGGCATACTTTGGAAGCCAGCAAACACATTGAACAAAACTACCGCCACCTGTTGGATATGATTATGCTGTGTGATAACATCGAGGCAAACTTTGAGCGACTATCTCAAGCTTTGAACGATTTACTCACACAACCGCAATGGGTTCCAGCAAGGTGGCTTTACTGATCAGTCCGTGACGTTGGAGGATCGGTTTGACATGCTTTGCTTGCTTAATCTTTTTGTACATACTTCACTAGGTTTATCGCATTCCGAACCTGCACCTTCTAGCCAATCTCAAATGATAATTCTTTCGGCTATTCAGCCAATCAGTCAGTTGATTAGAAGTATCCAAGCGATAATCAATCACACGCCTGCCTCGCACAGTGATGTCAATCAAGTCTTTTTACAGAGGACAAAAAATATTTTCTACGCAATAAATTCCCAGGTCGTAATAAAGAGTCGTACTGAT
>STRG.65549.1
GGGTAACCGTTTTCCGACAGGATCCGACGAATCATTCTCAACTCTGCCTCTAGTGTATCATCCGAACAAATACGTGTAGCTCGGGATACTAAGCGTCTCATTATGTTTCGCTTCTGGCCGACTGGAACAAAGCTGTGGAAGTTTGTATATTGCCCAGTCCATGTTGTTTTCCTGTGGATTTCTCTTTGGACAGATCCGTCCGCGCGTCTTGTTAGATCAACGTCCAAAAATGGGAGATGATTGTCAACTTCTGTCTCAACCGAAAACTTTATGACTGGGTGTGCAGCGTTGAATAATCTTATCACTTCTCTCACGTTCAAATGCCGCTCACCAACACAAAATTTGTCGTCTACATAACGGTAATATTTAGTTAAACCCTCCATAGTTGCATTCACTTCATTGGCTTCCAATATGGCCATGAAGATATCGG
>STRG.18120.3
GCCTACAATCCTAGTCAACTATATAAACAGCAGATCACTTTCCTACCCATTCGGAAGATTGCGGTATAAATAAACCAATAAAAATGAAGGTACTACTACTGATATGCGTCTTTGAATTGGTGGTTGCCCAAATCGCAGCCGCAGATTCACCTACCGAAAAAATAGAAAGGAATCAAACTTCAACGGAAATAGGACAAGCAATACTACAACAGGAACAATTGCAGAAGAACTCAAGAAAGAAAAAAACCAATACCACCACCACACAGACCCCTGATCAAAATTCAACTACTACAGCCTCAATCACGAATACGGCGGTGACCCCGACAGCTACTTTATCTGCTACTCGATGCGGTTTCGTCATCCTCGTACTTCTTACCACAATGATTATTCAACAAATATTCTGATCAGGAGAAACCACACATTGTCTGAAATGATTGACAGGTAATCAAAGGATCGGCTGTTTTATCCTCCCCCCTCTCCCGAAGAAATGACAATGCAAAATTAACACACTCTAACTATAAAAAAACTCACCGAATGACTTCATCTTCAATTCTATCAAGTAAGTAGACTCGGATTTGTATCCCTAGTGCTAACGCGTTGGCCACGATTGGTTTGGTGGGAAATTCGAGAACGGGCTTTTTGATCAAACTACTGCAATATGGTGTGAAATGTGTGACCACTTGTAAGACAACATCAGATGTGAATAACGAAAGGGGAGAAAGACCAGGGGACTGGGATAGTACGTGAACAGTGGAAGAAAAGAAAGGTCACTTATGACGGTCACGGAGACGACAGTTTATGCTCGAGTTTTCGTTGCTCACACATTTTCCGATTCAACAATCGAATGGCTATCGCTTCGGATGTCACTAGAAACAGCTTGTGTAATACTATGGCCTGAATTTGGGGAACTGCTAGAACTAGCTTAAAGTCTGGTATTGGTAGTGATTATTACAGTACAGTAGAAAAAAACCTGTCGAATATTCTCTGGCATCACAAACTCATCGTTGGAGATCATAGTCGTTAAAAGAGGAAGGAGATACAAACGTATATGGTAAGATAGTGAAATAATCTCCTCTAAATCCGATCGCATAGAAACAGCCCCGTTCAAAAAAGTGTCTCGTTTTCTATGTTGAGGTGGGACACTGCAAAAGCAGAGGCAGAAGGAGCACGGGTTATAGAGACACTGACGAGCAAAGGGTTACAGCAGGTGTAGTGGGCAAGGCGGACCTGGGCGAGTAGGCAAGATGATAATTGGTCCAAAAAGAACCCGCTATAGACTCGGTCTTAGTATTTGGTAAATAAATACTAGACCGATGTCCAATAAGTCCTTCACTCCATGCACAGGCACACCAAAAAAACGGAGACCGGGCAGAAGACTGTATTAGGTAGAAGTTCACTGTTGTCCTGGGCTCAGGGAGTCCCAGAGACAGACGTTTATTAACCAAGGGAAAGGAAGGATAGTGGGATATCAACAGTCATGAACACGAACGGTTAGAAGGTTCAGACCGGAAAGAGCAATAAAAGAGAGACAGTGAGTAAAATAATAAGACAGTAGTCAGTTTGTGGAAAACTGTGGCCCTCGACCCGATGTTTTCACTACAAGGTCAGCCTTTCTGCTTGAAAACGACACTATTAGGTGGTCCGCTCTCATTCAGGTGACACCGTTGCGAGCATCAACGCATAGTCATAACATGGTTACCCGGTCTGTGGTCCGCAACAACATGTCGGTGTTGATCGTCCAACTTGATTACTCAGCTTACCAAACTTCTATAAACTTATTTTGTCAGATATATACAGCATTCAGCATTGATGCGTTCACGTACGATGTTCCGGAACCATACACCGTTTAGTTCAATAAAACTGCTTTCCCGTGCGGGGACTTGACAGAACCAGTAAGAAACACTCTTATTTACTCAGTCGGATAATTCAAAATGGAAAAAGCATTTGCAGCCCATTGGAGTAGTTCTTTTTCGCCCCGGCACAGTAACAAGCAAGATCAATCTTGCGGTTGAGTGCATAAGGTGGATTCGTTCTTTTGTCTTTGACCGTTTATCGATTTTTGTTTTGCTCTACTGACCGTTACGATTGACGTCCAGATCAGTAGCTCTCAACTTGAGTTGTGGCGGCTTGAAAAGAGAAGGGGAAATTTTAACAAATGCTAGGGAATGTAAATATACCAAACTGGTCCAATAGGATGAGCCTAAAGAGACTTACAGATTATTAGCATTGTCCAGGGAACAGATAGAAAACTTTTCACAAACACGGTTGACTCTCTCCGAAATAGTTCATCGTAGCTGAATCCCAAAAACTATCGTTCGGGCTGATTCATCATTGTATTTGTGCTAATGAAATGACTCTTAGAATTGTATGGGTTTCTTTTTCACCACCACAGATTTCAAAATGCTCACAGACAAAGCAAGGGGAACAATCCGCGGTGACTGCTTGCGAGTGCATTGATATGCTTTGATAAATTTTGATAAAACGACAAAACTTAGAGCACACTGGGATGAGGAGAATGCAGAGAAAAATGTGAGACGTACACATTTCCACAGGGTCGTTCTATCATATCCGCGGAATTTTGCTGGGGTCCGCCGAACAATCCGCGGGTTATTTTGACCAACAGGAAAAGAAAGTCATGCACAGTGCAAATTTGGTTGAACTTTATGGTAATTCCCAAGTGATTGTTGAATTGCAAAAATTTAATAAATATTCACACCAATCTCAGATTGGCTACATATCTGTTAACAGTTTTCTGCACTACCAGCTTTGAAGATAACCTGCTATGTCAGCGAGCAAACCTCTGGGTTATTATCCACAGTCAGTGATTCCTCGATTGTCCTATCCCAACGGAAAAAATGACAAACAAGTGCGGAAAGCTGCATCTAAATATAACCAAAATTCAACTCCTAATAAAGCATGAGGTAAGAAATAAATGGACGCTTGGTATTGGTATTGACTGCCCAGCATGACGCTCAAATTTGATTAGCTTTCGTATGG
>STRG.41770.2
CGCACTTGCAGACACGTTTGCGTTTTCACGTGCTTGCTTGTACTGACGCTTACTGTACGTTGCTGCGGGAATATACGTTTATCCATACGCGTGCGCCTTTCTTCTTTAACCGAATTGTGAACACAACAACCAGAGTAGCGCATCTTTAATGTGCGCTGGAACGCATTATTTAATCGAAGCTAGATGTTGTCCAGGCCGAGCATCTCGTCCGGATCTACTAGAGCCGGTCTTGTTTCAGCGTTACTTTGCTTGGTAAGAAGTGTCTGCAAAATGTCAGTTAATACGAGACAGATGCTTAAGAACGGAGGTCAAGGTATGTAACCAAGCCAAAATAAATCGTGTAGCAATGCATTTGCTGCAACAGACCTATTTAGTACCCATTAGAAAACATTCACGAGAAACGTATTGTCGTTACTTTCGCTATTCATTCCAGTAGCCGACTATGGAAGCAGAAAACCTTCGTCCTCTAGCAGTTGGCTGTGAAGCATGTTATCGAAGGTCTTCATGGACTCCACGAGAACCACAGCGTAGGACAACTGGGCACAGCGTCAGCTAACCATACTCGAGTCAACAGCAGGTTGACGATGAAAAATCCTCTTCAGAAGAACATACTTTCAAATCTGCGTACTGTCCAGAAAGTGCACCGCAAACTATTTTTGCATAACCTTTCTTTTAATACGAGTCAGACTCAGTGATTTTTTCAGAAGCGAATTCCGTCGACCTTCTTATGAGGAGGAGTTGACCTCGTCATGTTTGTGGAATTATAATGCCGCGTGAGGCCATTGGTCTTCCTTGTTTTGGATCTGAACAATTTACCTTCCAGTGTAATGGGAGCAACCCTGGCCCAGAATATGTGCTTTAAATAAATATGAAACCTATCTGATGACGTAAAAGAGTCCTGGGCGAACAATTTCAAGTGTGTGATGTTTGCGTCTGATTCAAAGAGACTTTTAATAAATTGCTGTTCCGTAAAGTTTCATACCTCAGGGCACGTTGAACCTCGCGATCAAACTATTAGGCCCTCAACATTTGGTCAAAGGCTGAGGGGAATCCCGATCGTTCTCGACAGTCCGTCTATTTCTTCTAATATCACAAACCACTCGGATCTGACGTTTGCCAAATGTTATTCATGTCACAGCGTGAAAATAGTCACCGGTTGCAAATCCGAAACGTTTGTGAGTCGCTGTAACATTACATCCCCCTTTACCTAATAGGGGACAAAATCAGAAGGACCACTAACAGCCAGTGGGAGATAGTTTTTGTTGTTCATTTAGTCTCTATCTTTTCTCTATCACCGAGATCAACGAAATGGTGAAAGAATCTGCGCACACTGATCAATAAACGTTTTTTAATCATCTACCGGAAGCTAGCCGTATTCGCGTGGTATAACCTCAAAAAACTCACTGTAATCGAAGAACTGTGCATGGGAGAAGCAGAAATATCAAAATGAACAAATAGAACTACACCTTCACCTCATCCTGGTAACGATATTTTCAAGTCAGAAATGTCACCTAGCTACCAAGTATATGTAAAAAAGCAGCAACCACAGACAATACTTATCGCTGCATGAACTTGTCTTGCTCGTTTAAACACTGGAAGGCACGATGGTCATAAGCCGGATGCTACCGGAACAGAATCGATGGACATATAAGTATGACAAGTGCATCCGTAGAAGCCCACGCAGCCACAGTCGAGCCATTTTTTCTGACTGATACACGTATTCTCGTGAGGGACATCTTCAACTGAGTACACTCCCGAGGACATAGATCGCGCAAATAGTGCACCATATAGGCTTTAGACACGATAGAGAACTGCGTGAACCTCGTCAACGAAACTCCGAACTCTCACTAGGTTATGCGAGTTACCGGACCGCGCCCGCCCATCCAGACGAAATGCTACAGTCACAGGGAGAGACTTGGCCGGCACCAGAACCAGTTTTGACTTTTCTTCCTTTTTTCTTCAGGATTATAGAATGCTTTGGTTATTCGCGGTAGATTTCACTTTAAAGCAATCTGCGGGAAGGAAACAAGTAGTAAAAAAAATCAAGATTACCCACTGCACAACTTCTCATTGTACTATAGAGAAGGTGGCTCAACAGCAAATAATCCCGTTTTTTGTAGCTTTATTCTCTGGCTAGTACAGTATCATTTATATGCCTTGCGGTTAAGGTGTTCGATTCATAATCGTTCACCCCGGGTTCGAGTCCCCGTGGGGGCTCGGTGGATGTGCACTGCTGATGATTCCCAACAAGGATGAAACAGCTGTACTGTGCTTCCATGGTTTTCAATGGTGAGTTGAGCGTTCAAGCTGCATGATGAATCATATTATATATCATTTATATCTCAAGAATGCACATTTCGGAGTAATTTCTACCGTATTAAATTAAGATAATTTAATCAGTGTTGTAGGTGTTGTACAATTCGGCAAAAAGGGAGACTTAATTGATCGTTTCGGAAAATTATTCTTCATGCTCTCTGTTGCATACCAGTTCAGTATCTAGAACACACTTTGATTCAGAAATAGACAGCCTAATAAGTTTCGAATACTTACTACAGTGCTACGTTTTAGAAAGTATTCCTAAGGAGAGAATGCCCCCTTCTTACGAGTACAAATTTCCGTCCAAAGTGATTTTACCTTCGAAAATCTTCAAGAGGAAACATCCCCGTCGAGCGAACATGGCCGTCGGGTCGCATACCCGCATACCGACAGCAATCGTCACCTGACCCCGTGCTAAAGAAAGCTCGCAGACTTTTTTGCTGTGAAACGTGACAAATGTCGCACTTGGGTATGTACATGTGAACATTGTAGCTCTTCACGGAAATTCATTGTAATTATTTCAGGGTATCACTGGATATTTAGGAATTTCGTGTTTTGCTGTGTTGCCGTGCCGGTTCAGTAGTTTGTGACCACCACTGACACGCGCGGTGGGGGTTATCGCAAACTTACTGCTAAGCCTACTGGGTCTATGCAATATAATCACGGCAAATTTCACACCATAGCAGTGGAGAGGAAAGCACATTCTTGACCCTTAAGGAAAAAGTAGAGGTTAATAATTTGCACAAGAATGGAGTTTACGTGAAAAGGATTGCATTTCAGTTCGGCTAAGGAAGAACACTAGTCCACATGATTGTGGAAAATGCGGTTAGCATTAAAATTGACTGCGTCCGAGAAACTTATTCACCTAAAAATTTAGCATCCACGTATCAGTTGTTCCATTCAAGAAGGTAGCGCTGTATATGAATACATTCTCATTGCTTGTCGGAATCACCTGCAATCAAAGGAGTGTTACCACGCGAGGAAGCAGTGGAGGTGGCTCGCAAAGTCGTGCGTATTGAACTTAGTGAGAGCAATGGCTAGTTGTACGAGTTCCAAGGCCCTATTTCAACAGGCAAGCAATAAAATAGTTCTGTTTTTTTTCAGATTAATCTCCCGAACGTCGTACACCGGAAAAAGAAAACCAGGAGTCCATCCATTCGACCATCCTCAAAGGCCCCGGAAACAGTGGGATTTCTAAAGTATCAGTCTAATGATTTATGTGCATCAACCGCCCAGTCTTTCCAACCAATGACAATGCATTGATGACGCTGATTTCGGATGGATTGATTTCGGGATCCAGCACAGTCCTAGACGAGAACACCACATGTGTGGAACGTGCATAAATACTACTTTCAGGGAATGACGATAGCAAAGAAGAGACGGCTGACCACGAAGAGGTTTCAGTGAGGAGAGCAACTGAAGCTTCGCAACCGCGGAGAAAATTATTACCAGAATCGTGCGTGGAATTTACGCCCGAAGTCGAAAACATCTAGGAGCAGCTAGCTGTAAACTGGAGGCAACGACTAGCAATGGATTCGTATCTGATAAAATAATTTACTACTAAAAGTTTACTTCGTGTCTCATTTTAAGACTGATGGGCGACAACAATCTCTCTTACACCTTTTTAAAGCTTGGTGGGTACAGGTAACCTGTTTTCATGTTTACCCATGTTTTGTGCTATTTTTTGAGCGCCCCTCCCAATAATGAACATATTGAGGGATGAGCAAATCTTGTCGCTCCTGACCATATTCACCCTAGGGAGAAGGACTGCTTTGGTTCTCCGCCTAAATAAGAAATGAATCGTGGGAAGATGTGCTACCGCTGATCAGAACCCGTGGAGTTAGTTTACATAATAACCCCAGGGTTCCATCACGTAATCTGACGACAAACGTTCCGATATTATGCAATCCGATATTATCAGTGCCTGCGGTTCTCCACTGGTGAAACGGAGTTGCATGTAAAGCGTTTGTGAGCGTTCTGGCTAGCCTTATGTTCCCGGTGTGTCGTAAACGGAACCCCCATTGTTATATCGATAGCTCTTGATCATCAAATTTTCGTTGAGTTGTTACTGGAAGCTATTATTGACAGATATTGGGAAACTTTCTCCACTTTGATCGACATTTGTGCACTGGATTGCTACAAGCCCGCCCAACTCCCACTTTCATACATTTTTGTTGGGATTCTGCTCTCCTGGCTTATTTCTTCTGAATTCACCAGTTCAACAGCTTTCGGGGTATGAGTGACTACACGCAGGCAACACACCGAGCCTATCTGTTTCAACAATTTACCTATCATTGGTGTAAATAAAAATGTCGGTCTTCGAATGTTTGTTTAGTTCCATTCAGCTTCAGCCAAGTGTTCTGTTTCACGTGCGGTTCGCTTTTGTCAATCATTCAGGCAGAAGAACACCGTTCGCCAAGTGAATCACGGACTCGATATTAGGCTCAACACAAATCGTTTCACTGACAGATGAATACAGAGTCTCTGCCGCATTTGGCGAAAATGCAGTGGAGAATGGCAGAGCAGAAGTAACAGTCTCTTCGGTTGCGGAAAACGAAAACAAAATTTGGGACATTCTACCCGAAAAGCTCGCATTTTGGGGTGAGTAAACATGCACGTGAAACGGAATGCTCGCTTTGGGATGGATGTAGAGTTGAAGCACGTGGTAAATGGCAATTCGCAGATTTCTGTCAATCATACGAAAAGTGAACTGGTTTTGAGGAAGTATAAACTAGTGTGAATTCAGCAAAAATGTTCCGGGTTTTCATCACTGTCGTGCTACCATTGTTTCTCTATTACCATATCTGCTGTCGTATTGCCAAAATCATTGTTATTCTGGTACGATTAGATTATTGGCTGTGAATCCAAAGAATATACGCTCACGTCATAGATGGATGTGCAGTGTGAGATTAGAATTACGGGAATCATTTCGGCGAACAAGATCGATTATACACCGCTCATTCCCGAAATCCACTATTGCTTGGTGCTTGTGTATAACAGCTGGTGCGGCCCAGCTATCCGGAAAGGGTTGGAAAGTTACAAGCCTAATGATAGGTGTTACATGTGCGTGTAGTGAACGTAATCCATTTAGTAGATTCCCCAAGGTCTTCGGTGTTGCCTCTTGCCTCGGATTGTAGGACATAAGGCTAGCCACTCTGAGTGCTTGCCAACAGTATCTAATCCGAAGACTATTGTGGTTTGCATTATTCTCAAAGTTGTCAAGTCTGCTGATCCAAACTACTTTGCTTTGCGAAACACTACAGTAGCAAACGAGTTGGTCTTCGGTCAGTTTAAACTTTAACTGATGGAGATGCATGTATTAGATAATAAAGCCTAATGAACAGCGATGCTGTGAAGGTCAGAACTTGACAGGTAGGAGAGGGATTGTTTACTACGTGTACTCGTGAAATAACGAGGACGTTGTGTTGAAGTTGGG
>STRG.14070.1
TTTTTTGCAGTACGACCGTGCTAAAACACGCTCGTCCGTACAGTCGTGCTTACATTCTACCTGCTGATTACGGGACACAACAGACGCGATCGTTTGGATCAATTTGGCTTGGGATAGCGTTTCTTAAAGTTTAATCCGGTAAAATTTCCTCCGGTGAGTACTGGAAGCATTTCTGAAGTGGATGATCACCTCAAACGTTTGCGTCTGCCTAATCAAACCTGTGATAACGACATTCATATGATGATGTAGTTATTGCTTTGAAGAGTCGGCATTGGTACAAACACATCAGGACAACAGTGATAATGAGTGTGACAGCCAATAGGAAGAAGCTGAGATGGCCCCTCAGACACCTAACCAGGCAATCCAGTTTACGCAAGGTGTACTTCTGTACGCAATTCGTGTTAACATAAATTGGCTGCGGAATATTACGCAACTACGGTGCGGTTTGTGTGACAATCATTCCAAATTTCGTGAGCAGCGAACTTCCCTTCAGTACTATTTCAAACATCAGTAAAT
>STRG.40602.8
TAGAACCACTTGGTAGCCAATCATTATTCTCCCGCTCATCAAACTGATCAATTTCAAATCTGTGTGGGAAAGAGATTGCCGGCAATCTTCAGTGGCATCATGCCAAACTGAACAACTCGGACCAACTGATTGATCCAAACTACAATCGAGCATCCTCAATCAATCGATAATTCTCGTGCATGTCTCGCGTGTGCGCACGGGCGGATTGAGGCTGTGACGCGGCATGTCCGCTATTCGACTGGTCTGTCTATCAATCAGTAAGCATCGGCGCAATTCCTCTATGTTGGTGTTGATCCGTTTTGGTTAAACTCTGTACACGAAGCCATTTATTGATAACGCCTCCAGAGAATAACAAATTTGTGAGCGTACCGAGTGCAAAATTGAAATACCTCATTTGTATGCTAAAGAACCAATACATTCCAGTGCCAGTTCGCATGTCTTCTGATTACATATCGAACCCTCCGGGCACTACAGATGAATGGGAGTGAGATTTTATCTGACGGCTACAGCAGCAAATCTATTGGATCAAACAATCTTTTAAAATGCTGAAACCCACTTGCAGATCCCATGATGACATCGAATGACTTGTCCAAGTCAAATCAGTGGCTAATGTCGACCAAGTGAGAACGAAGTTTTTTGACAGGCGGTCACTCACTCCAATAAAAATTCGACGTTCTGTTTCTCCCGTATACTGCGCTTCGAAAGTACGCTCAAAATGACAAGTACCGTTGGAGGTAACAAACCATAGGGTTGTCTAATTACGTTCGTTAAACTGGTAGGGAAATACGGCTTGGAAGAACCGTGTGTGCAGCTGGTTCGGGTGCTCGCAACGAAAAGCCGTTCAAATCAGACTGATTGTTGCCATCAAGGACGTTATTCGTATCATCCCAAGGTTTACAGAAGAACCGGTGCAGTTGAAAGACATAAAACGTTCGTTTACAAATGCTTGAAACCAAGGCGATGCAAAATGAGAATGCAGTCCCACGAAATCCGGAGAATTTTGGCACCAACGTTTGTATTCTGGATCGGCCCTGTCGCACTCATTCCTTGCCACTGACGAACCTACCGATTTGGCTTCCGGATATTATATCGATTAATAGTTTCCCGACGCTGGACGTTATTGGTGTGGCACATCTGGATGGCGATTCACGCAACCGATGTCATTGGCAACGGATCTGGTTTACGCTTGACCATCATTCTACGGTTCCTGCATACTAGGGATTCTGCCCGTCAACATCCTGCAGCGCAGATACATTACGTATTTTGCACACATTCATGCGCACGAATAACGTTTGTATGCGTTCTCCTCCTCGACATTTTTTGAAAGCTTTCCGTGCTTTCTAGCGGGGGGCTGCTGCAGTGGCCTCGATCGTTCTGAGAAAATGATAGTTTTCTGGGCACCATTTTGGATCTATTTTCACTACGATCTTTTCTGACGTTTGACCTTGACCTCATTGTGTTTTTCGGTCGCGTACGTTTCACTGGACTGACTTTTCCGAGGTTTCCGTCGACCTCGTTTCGAATTACTTTCACTTTCGGTCGTTCGCCGATTGTTTGCGCTCGCGGTTCGCTTTCTGCACAGCCGTTGCGTCTCGTTTTCCGTTCGGTGTATAAACCGACTTGCGCCTTCTCTATCCGTCCGATAGAGGGGATAACGCTGGTATTTAGCTGCTAGACCCAATAGAAGACACTTTCACCAGCCGCTCTCGAACTT
>STRG.27926.1
GTCATGACTACTAGAGGCGAGACAAAAATGAATGACAACAATCCAACATGGATCAGCAGTCCACTCTTTGAAAGCTTTAAACTGTTCGAAAACGATAATATCTTTGAAATTTCCAAAACAGCTCCATCACCGCAGCGGGACTTCCATCATTTACTGATCACTAAAAAACTATTTATCTGGAGGTCTTGGAGGATAACGTCACGAAATGATGGAGCAAAATATCGTCCAACTGAATCCAGATGCACATTCGACGAATTTGCGCACGATGACAGAATGCAATCTGAAATTCTGCGAGTCATGGGAAAAGATACTCTGGAGTACGTCACAAATATTGCCAAAGGATTTGTGGATCTTTTGGTTCGAATGCCCTCGCACATTATCAGAAGAGTTCTTACCTATTTAAACGTAGAAGACATAATAAATTTGAGTTATACATCAAAGATAATGCACCAGCATTGTAACGAAAATGGAATTTGGAAGTCCATTTATTTGAGACATTCACCCACCCAAATAAATGAAACAGTGGAAGAGCTTGCACAACTTTTTGGATGGAAAAAAGTATTCTTCACGAGCAAGCTGCAGCTTCAAAAACAAATACGTCGATTGCGCAATGAACAAAGTTCTAGTCGTGGAGATGAAGATCAGACGTCTTCAACTCAATATCAGGCAGAGGACGAATATATAACGAATAACGCTGACAGTGAAGGTAGTACGTATACGGCAGCATCTGGAACTCTTATTGTCCCGGTTAGCTGAAAAATCTGGGCGACAAAGAAGAATGTTTATTTATTTGGACAATCGAGGTTGGAATGACCCGACTGACGAAAGTATCCCGGTGCGATGGGAGTGATCACCTCACTTCAGATGCTCCTGAATCCTCTTTTCATTAGGCATAGGTTGGAACGAATCATAATGCAGCTTGCTTTTGTTGTTACTGCTGTATAAGGATGACGATAAATGATAATACACTAATGAATTGGAAAAGTTACCTGTTAATTTGAAAGCAAGTGAACATTATATTTTGCACCTACATCAACATCTGTCCTCAGATTGCTCGTGGCAGTTTAGGTATTGATAACCCAGTTATAAGTAGTCGAAGTGCAAGTTCACCCTGGTGGATGCCGTGTACTAGTGTAGTTTTGACGAGCAAACAGTGTGATCCAATTGTAAATGATCTATTCCACTTGGAGTGTCTTCGTAGCTTGAGCTAGGGTGGTAGGTGGTAGGTGGCCTCAGTGCGTGGGTCCGTGTCCTACTGGGTAGGACCAATGTTAAACAAGGGGTCAGATTTTTTGATTTGGTTTAGGGGCTTCGGACCAAGTTCTCAAATATTACCAACAGTGATTCCGGTATAAGTTGGTAACGAGTATGAAGTCACATTTTTTGAAGTATTGCCGTCTGAGCAAACAATGCTACGCAAATACATATTGTAGCGGGACGACGCGAATATAAAACAGATCGAGAGCCACAGATCAAAGAGCAGACGGCCAATATGTCGGAAGCATCCCGAAACAGACAAAAAGAGGCATATGGACTAACAGATGGGGAGCAGCGGGATCTTAGGAAACCAACAAAATGACCCACGTGAGGGGCTACTGATCAAGCCGTGAACTAAGACAATCGGACCAGCCGAGCAGTAATGATGCACAAGAGATCCAAGCTAATGACCACAGGCAAACTGACCAAAATGCACCCGAAATACTCAGGCAGTCGAAAAATCAACATTGCTGCAGAGCGCTCTGGAAAAAGGGCCATATAAACGATTGTACGTGCCACGAACTTAACTAGTTAGGCGGCCTAAATACAAATTTCCTCAGCCACCTTGCAATCTTTGTTGCACTACGAGTTGGATTTTTTTCTCATAGTTGCTGCATCTTCCATGGATGTTTGCTTGCTTCATGTAACCATCTGCAGTCAGCAGATTCTGCTGCACGTACGTACGATCCTTTCGTGTACAGACAAAATCGTTCATTTTTCTGACAAATGTGTTCACAGCTATAACACGTCTATATTTTGCTACCAATTTTGGTTGGGTATTGTGGTTTGTGCTCATTATTCACATATCATGTTACCACATTCTGTGCGCCATACTCACCCGACGTAGATTCTTATGACACCCAGGCCGAACATAATGCCCTGAAAGGGTCAGTCACTGCGAAGCTTCTTCCATTTTGTGATTTAAGTCCCCGTCTATGGTTCGCCCAAATGACGGTGATCTTCCAAATCAGTTGCGTGAGTTCTC
>STRG.20756.1
NCCGAGGTAGGTGAAGTGGTCGACAACTGACAGCACCTTCCCATCGAGCATCAAGCTCGGAATCGTTGACGTCCAGTCTTGTAACATCACCTTGCACTTTGAAGGTGCAAAGCGCATGCCGAATGGAGCTACAGCTCTTGTGTGAGTCTATCTAGTGCACGTTGAGTATGTTCCATGGATTCGAGCTAGTGGACAACGTCGTCCGCGTAATCTAGGTCACATAGCTTCCCACTATTTCCTAGTTCGACGCCTACATCCTAAAGATTTCGCCGCGCATTCTCCATTATCTCGTCCATGACGAAGTTAAACAGTAATGGCGATATGGGACATCTCTATCGAACATCACTGGTCGTCTCGAACAGACTGGAGAGTTGGCTGTAAACCCTAACGCGGCCAGAAGTATAAAAATACAATGATCTCATTAGGGTCACGAACTTCTGGGGCAGCAGCAAAATCGAGGGTAATACCTTGGTGACTATCGGGATTGAGCTGATCCCACGATGGTTACTACAGTCATTGCGTATTCTTTTCTTGTAGATGGGTACAATCAATAACTGGCTCCACATTAAAGGAACGGAACAAGGTCGTAAGTGATCATATCAAAGCATCTCCACCGAGTTCGAAAGTAACTTGGAGGGATTTGTCGGGATAGGCTGCTTTCCGTCGCTTTAGTAATCGAATACATGACTCCACTTCCAATTCCGATGGGGGCTTAAGT
>STRG.12286.1
ACCCCTAGAGAGAAGCCACCCATCACATGAGTCGCTCGCTGTGCGAGAAATGCTAGGCTGAAAATCCCAAGTCAGTGTCGAAAAGACGTCATATCACGTGGTGCATAAGTTCAATAAACCGGTGATTGCAAACGAGAACAGCTTGGCAGTCAGATGTTTGATCCACAGTCGTCCATCCAGAGTTCGAGTCCCGTTGGGGGCTTGGTGGATATGCGTTGTTACTGATTCCCGACAAGGATAAAATAGAGCTATACAGTACTTCCGGAATTTTCAATGTGTTACATTTCTACTGCTGGACTGAAACATCATTTCAACAAACTGTCTGTGAATTGGGCCCCTTTTTGTGAGCACAAGTCATTGTTCACCTTCGGATGTTCACCAGATGAGCGGGAATTGATCTGGGTGACATTCCGCTTATTGAGTAGTTGTTGTGCCAGCTGAGCCGTCGCGGTGTGGCAAATTGAACACGAACGCGCCAAATGAATATCCAATGACGTACAATCACTGAATCTATTCCGAATGGACCGATGAACCAGAATGATGTGGGTGTTCTCGGGGAACACGTCAAACAGTTTCTACGCACTGACGGTTGAGGTGACACAAAAAAGATTTTCAACTTGTTGTTTTCCATTGCACAAAAATACAAATTCACTTTGGGCATCCATCTTTATTTTGATAAGCCAACAACTGGGCTTTCCATTTGGAATGGATGAAATCAAATTTGTCAAATTTTG
>STRG.34855.1
TTGGGTCCCCTTTATCCAATTCATGGGAACAGAGAGAAGACATAAGTCGCGAGAAGCAAGCATTTCGTTTATTCTTGTCAACCGCGGACGTAAAACGTGTCAGTATATATACATGGTACAGTAGGGGGGTAAGTGCAACAGTAAAGTAGACACGATCGCAAGCTCTTACAGTACGTACTTGGGGAGAGTGAAGTCTGTCGTGTTAACGCCAGGGTAAACAAACATTTTGGGTCAATCGTTTTTGTGCACAGAGTGCTGGTTGATGCATCATGATTAGAATAGCTTCACTGAACGCTAATAGTTTCGGTGTTGGATTGCGCAACAATGCTTTGAAACACTGGGTCAGCTCAACTTTGTGACCTGATGCAATCAAGTGTCTTCCAATCGAAGAAGCTGGCGGTTTCACGTCGTTGTGTATTGCCCCAGCAGGTTGCGTCATCAAGTTTGACAGCCATTTGGGTATGTGTTCTGACACTCGTTGAGTCAAGCAACGATCCGTCCTACCAATGTATACGTCACCGCAATTGCAAGTGAACTGATAGACAATATGTGAGACATTGGGATCAGCAAGACTGTTTGAGTGATTTTGAAAACATAACCTTTTGGTCGTCTGCAGCAAACGCAACTGCGCCGCTGTGTATATGTGCCTTAGAGCTGACTTGAGATTACAATTTATTTGATTGAATAAGTGATCTCCTTTAAAAAGCAAAGTGATAAAAACTTGCTTCTTTTCCACGTTCATTGTTTTCGCGCGCACAAGTCTCGGCCTCTGATGTTGTCTTATAAAGTTCTCCGGATAACCGTTAGCCAGCAGCGTTCTTTTTTATGAACTCTTCCTCGTTTTGTATTTGATCTTCTGTACAGATTTTCTGGGCTCTGTTGAAGAGAGTTCTGACCAATCCACGTTTGTAAGCCACTGGGGCAAAGCTGGATAATTGTAAATAACGTCCACCCCACGTTGCTTTTCGGTGGATTCTGCGCTGTAGAGTCCCATCTTGACGCCTGGTTAATAGAATATCTAGAAAGGACAAACTGTTATCGCGTTCTTCTTCGTGAGATACACTGTGGTTCGGGTGAACAGAGTTAAGAACGGTAACAAAAGGGATAAAACGTTCTTCAGTCGTAAAAATTAAAATATTATCCACGTATCGTCTGTAAAATAAAAATTGGGAAATATTATCACGGAGCTGTTTTTCGATCATACCCAAAAATACATCTGCCAAGGTTGGGCGCAGAGGGCTTCCCGTGGCCACACCATCCGTTTGTTTGTAAGCTTTACCTTCAAAATTGAATCGAATGTTTTCTATGCATAAAAGAATGAGTTCTTTAAGGTATTCAACAGGAATAGGCAAGTGGAAGTTGTGCGAAGAAATAAAATCACATAGATAATCTACTGTTTCACGAAGAGGAACCTTTGTAAAAAAGGACTCAACATCGACGGAATACATCCTATCCGAACTCACTGCAATACTGTTTAGCAAATTCGCGAGTTCAAATGAGTCTTGTAGACAAAATGGAGTTATGTGTTTCCGAACGGGGGTAAGAATCTCGACGAGCCACCGGGCAAGTTTGTGATAAGCCGAGTTTTGCATGCATAATAGGGACTCCAGGCTTGTGTACTTTGGGTGATCCTCTCAAGTAGGGCGTCTGTGTTCCAAGTGGTTTTAGCTTCTTGTATGTAGTTTCAGAAATGAAACCATGTAGGAGTAAAATCTGGAGTTGTCTTGATATTTGTTTCTCTGCCAGCATATTGTTCTCTGGAGTAGTGTCCAGTTTGAAGCGCTGCGCACCGGAAAGTATTTGTTCCATCTTTTCCATGTATTATTTCCTTTCCATAATTACGACTCCTGATCCTTTGTCCGGTCGTAGAAACAACAATCATTCATTTGTTTCAGTTGTTTAACCGCCACCCGGTGTTCTTGTGATAAACAACACCACTGGCGTATGGGAGCAGAGAGGTATTGTTCAGAAATATCAACCAGCTTGGCCTTGAACCAGCCGGCTTTGTCGGATGATGTGAGCACTAGATCTCTAACTTGGTCATAAAGGTTCTCGAACTGAACGCGTGTTTGTAGCTGGCTTACTTGCTTGGGCGGCACTTTGAAGTTTAATCCCAACGACAAGAACACACGTTGCGCTGTAGTCAACTGACAACCGGAAAGATTGTGAATAAATGCGCTTGTGTCTGTCGGGAATAATGACCACTGTTGCGTTTTGCACATGCTGCCCTCAAGGCTTTTGATTGTTTTTACCCTGGTTCTTCGTACCATTTCTCATGAACAGTTCTCAAATTTGATTCGACAGAATAAAGATAACGTGCCGAGAACAGTCACGAAACGCTTCTGTGTTTCAATGAGCCGCACGTGAGGAGATGTTCAAGCTCATTCACATTGGCAACGTTTTCCGCCTATTGCGTGCTGGGTTAAGTCGATCAAATTAGACAGCTAGCTACGGGTAACTCGTTAAGAAACTGACCTCATAGGCTTAATGAACTACGGATTTTCAAAAGGAGTAGTACGGTATTGTATCTGGATAACAAAATTTCTTCGGCAGCACACGACTGTACTTGCATTTGTTGCCGTTCATGAGGTATGCGTACCAAGTACCTCTCTGTCCATTCATCCATGTACTTGAGCACTCCACAGTTGATTTACAGCTGCAATCTGATTTGAATTGTATGGAGTGTGCATAGAGGGTAGTCTATTTTTAGGAAAACTAGGCGATTCTTCCAAAGGTTGACACGGCCAATCTTCAGAACGGTCGGTTATCTTGAATCCGGTCATTTTGACCACCATGAGACAGTGTTTTCTACTAGAGACAGTTGGTAATTCACCTAGAATGTAGATTTCGCTCCTGTTACCAGTTTTTTTTCTAGCTTTTTGCCCCATACATCACTGATTTCATTATTTTATCATTACAGAACCACCAATACGTACTGTTTACCGAGGAATTTGATTGTCTCCTGACAGTATATCGACCTCGCATGCATCTATTCGGGTGACAAGCCAACGTAGATCGCGAACAAGTGATTGGCCGTCTACACCCATTTCGATGCGGAATACAAAATTTCCCAACAAAATAACCTGGTTTGAGCTTGGTAAATCAGAATATGCGAAAAGAATGAGGTGACAAAAGTATAGGAATGCCTCAGCTGGGTTTCAGTAGTACCGACTCAAAATCGAGTGCAGCTGCGATTTCACCTGAGGACCTTGATACATCTGCTCGGCATACTTCATACCACACCTGATTTTCTTTGGCCAGTATACACCCATTCTTGTTTAGGGGCGGTAAGAAATTCACTCTTTGAAGGGCAAACAATGCAATCCTTGAATACCTGGTGAGCAAGTATGCCCGATAGGTTCTCCATCGCGTTTATTCCTGGGCTGTAAGCCGAACACTGCAAAACCTTGATCCTACAGAACGACAGCCAACATTTTGCAGCGTATAAGCAATGTACAGAAGCATTATCATATTGTAATATGACGTTGCCTTGTAATCAGTTGGTCACTAGACGGATCAAAAACGGTTCCAAAGTACGAATATACCCGAATGAGTCATGTATACCCCCAAGTATGAGTAGCTCTCTTTGGCCGTTGGCTGAGAAGACGCCCCAAACCACCAGTGAACTCTTGTCGTCGCTTCTTCGACTAGTAATTCTCTCTTCCCTCCTGGTATAATGCCAGTAGTAATTCCAAGCATTCAGTCCACCAAAATTTACTTTTTTCGTCACCAAAGCATAGCTTCTCCCTTTTGTTTGATCTCGCTCAGTGTGTTTCTGTCTACAATAAGTGTTTTCCCTGGGCAGCGGTTTGAGAGCAATATATACTTCCATTTCTTTGTATTTCATCCGTGGCACAACTTTGAGTGCTCTGTGTAACGTTCTTTTCGAAACATGGAATCAGATCAAATCTTTCAATGTTAACAAGCAGCATGTGTTACTGGAGGCTGGACGAGTAAATCTGAATTTTTCCCATTTCGTCGTTGCTCGTTACGTGCCAGATACCGTCGTACGACGTTTCTCGGTCTCTGGCATTGCCCGGAGATCTCATCCAAATTGGGTCCCCTTTGGTAGAATGCGGAAGTTTCACCCTTCCGTGGCGCATTGCGCAGAAATTCGGTTGGAGTTCTGTGAGGTGCATACGTCCAACCAAAGGCAATGAACATCACCTAGGTCACCAGGATGCATCACGTGCTTTGGTGCGCGAGTCACGTGATTCCGATTCTCATGGATTTGTAAGTCGTCAAATCCACAGTCCGAACAAACTAGTTTGTTGTCAGGCTCAATGATCTGTCTGGTTTCCATGGGGTAGCGCACAGGGATTGGGGATCCTATACCTTCGTCACTCTCGATTTTTACATTTTCTGTTCTTATTAGCACATGGTGCACCGAAATTCGGTATGCCGTATAGCGTTGTGCATTCGGTCGTACTGACTAGATATGGTTTTGTTAGAATAAACAGAGCCTGAAAAATAAGGGGGTTCTTATACTTTTGTCACGATATGTATCACTGTAGTCTCATCTGAATCGCACGCAGCGTGCCCAAAAAAAGTCCATTTTTGGAATCACAAATTTCAGAAGGTTAAGTCGAGCGTCTGAAAAGAGTATTTTGATTACATATGTCAGAACTGTTTTCATGTGATTTCACGCATAGCCGAGGTTACATCTCAGAACGCGATCGCCTTCATTTGACTAAGAAAATCCCAATTTTCATTCCACATCAAATCATACCTGAATAGACCCGTATAAATTCGGCGGCTGAAGAAAAAATGTGCGTTCGACTAGATTCCCTGTTCACACTGAACACTAATGTTTTTTGCTCCTTCGTGCCCTGTGCACCAAGTTATCGATCGAAAAGCGAGATATCCATTTGGTAGTACGGCACGTCAGGCTCTGTTTTCAGACAGACATTCTCGAACGCACACGCGCACTGCGTACACTTGATCCAAATCCGTTGCTTCCATGGCCACACGTATGCAGTCGCATGTACACAGCTGACGTTAGTCGTGCCTCGCCCCGGGCTGCACTGACCAATCAAATTCTATAATTTCGAACGACCTTGCGTGGCCTAATCCGATTGTACATGTGGATTACGCCTTTGCTTGCGCACAACGCTGACTCACGTACTCGCCTGCGTTTGCGTTTTCACCTGCTTGCTTGAACAGTATATTTTGTCGTGCAAAAATTTCGGACGCTTGTCCAGGTGTACTTAGATGATATTTTGCACCCGACTACGTTTATCTTTGTCAGTAGGCACATTATTTAAAAATCCACCAGGCCATGAGAATCTGATATAATTGTCTGGACCTTACTTTTTCATGGTGGCGCAAAGCACGACAGCATAAGCTACCGTGGAACCAGGATTATGGACGGATAGGTACCAACACGTATTTAGTTCCTCAAAAGTCCACAAGAAGTTAATCTAGTTAGAAAATTATGAAGTCAGCGGCCCAGATTGCTTACCGACAGCCTTATTGCATGCGGTTGTAAGTTAACGTCATCGATACTAATTCCGTGAAAAAATGTACTTGTGCACACTATATGTTGGCATTGAATACACCTTCATCCGTGCAAGCGTACTTTCATTCTGCCTATCGAGTCCGGGACACAACAGTGCACATTGCAGCTATGATTACGGGTCGATTTTTTTGACGGACGAAAACGGTAAGGAGGTCAAATTCGTTTTAAAACCCAACTGACTGCAATAAATTTGAAGAAAATAAACAGTAACATAACGATCCAGGCTCCACGTATCAATAATAAATTCCACAGCTTTATCACAAGTCCTTATAATCTCGTTCAGTCGTGCGCATTTCGCCCCTTTGAGTGGCGACCTACGAAGCTGGTGCAGTGATTAAAACGAGGATTGTTACTGTTTGTTGTTCGAATCATTGTTTGCACGTCATTGGATATTCACGCTCAGCTGACCGTACGGCGGTAGCTCGAGTGGTAGTGCCTCTGCTCGGTAATCGGAAGGTCGACGGCTCGTTCCCGGCTCCCGGTGTAAGAAAATCCAATTGGATTTTCCATTATCTACTACATAACAACTTTTTAAGTACAATACTCCTCTTTTCTTCGTGCGCTCGAATGAACTTCGTGAGGCTTGACGATGAGTGCTATCTAGGATGCAAATCTCCCGTAGATGTGTTTATTTATTACGATTCGAATTACTGATCCTATCAAAGAATGATTCCTTCGCCTACAGTCCTTTTTTGGCTCGTCAAAAACACGCGTGAATGTGGTAATGAAAGATTACTGTCACTGTGAGGAATATATAGTTGATCAAAAAGGACTCAATTATTCATAACCATTACTCGATCTGTGAAGGCCCACTAGTTCTGGGAAGAACACTTCCCTGCTTCCGAACGACCTCAGTTTATTGACGAAATATATTGTCTGTACAGGATGCCGGGTCACTGTAGTCGATTGCTGCTACAAAACGAATAGGTTCAACTAACATCATGCGCCTCCTCTTTCAGCTGCTTCGTGACACGGCCAACCTAAGTTTGACTGGACTCTCTTCTCAACTTATCGATTTGCTCTCCAGTACCTCTTAATTCTTTTGACAAAAGCCTTGACCTTGATGCTGGACAAGCACTTCTTGTGCGTCACATGAATCACATTTATGACATGGGTCCGTATGATCACTCAATGAAAAGTGCGTTGTAGTGATTCAGCAGCTGTCACACGTGATACGGCCTGGTACAGCTTCGTACCCACGTACTCGGATGAACATCAACCAATAAGGATCGCCGCGGACAATTCCGACGGAAGCTCCTTGTGATTGGTCATCTTCGAGTGTACCAATAATATTCCCTAATTTAAACATGTGTACGAACTCACTCTGCAATAGAAAAAAGTGCTGTTTCACGGCCTTGGTCTCCTTGCTACTTCCGTTCGCGTAGTTCTGGGTGGGGGCAATTTCGATACGGACTATCAACGCAGTTTTTTAAGACTATTACGAACGCCCACTTTTTGTTCTTTTGAGTTCATACGAAGGTTTCTTCCTTCTCCGGGATATTAGCATTTCTATTACTAGGTCCATCTGAGTTGTCCACCCGGACTCATTCGATCTGCTATTCAAGTATCTTCTGACTTTTTTTCCTTTCCATCGATGAGGCTTTAGGAAGACCGTGAAGTGGAAGTGTAGAAATACCGACACAGAGGAGACTGAACCCCTCCCACCGACCGCTCTTATTAGAGAAGAACAACTGATAACATACAGGCGAATTGTCAGGTGGAGCATTCGTCCCATCGAGTTGTGTTATGTTACCCGGGGTATTGGGGGAACTGCATATGTTGTGTTCGCAATTAACGGAGAACGCAGTACGCAACAAATCCGTTCATTAGCGCATCAGTAAGCACGCATGTAAGCGAGCAAGCAAGTTAGTGGATCACCCATAAAAAGCGTCAGCCGCACATGCATTCAAACGGGGCCTCTCAGCAGCAACGAATCAACAAGAATGTATGGCTCAAGACAAAAGCATGATTAGTTAGAGTGAGCCGTTCATGGCACGGGTGAATTCACAATGATGTGCGTAGGTGCGCGCACGAGGGTGTGATAGTGGTCGACATCGAATGTCCGATCAATAAGTTTGCCGGCATTATAATGACGCAGTCAGTAGTCTGATCATTGGTGGGACCGCATAGCAATATCTACCCGGCCAATCGTACTTAAATCAATAACTCACAACCGGACTACACGCATTGGGAACCACAAGACTAGCAAGAATGTATTTCGTCATCTTTCGATTGGTACTAACTCGTTTATATACAAAAGTGGGTATGCACTTATTGAAAGATAACGAGCGCCAACCAATCACAAGGCGATTTTGCTGTATCCATCTAACAGTGCGATCCGGCTTCACCTGACTGGTTGGACACTGGAAATGAAGCTGTAGTGCACTGGACCACGTGTGAAGAAATTCGAATCGTTAGAACCTCCTTCCCTCAGATGTTCCTCATTTGTTAGGCTTGCTGGAAGTACAGGTCTTCGAACTAGGACAATAGGCTGTAGTTGCGTTTCATCGACTGTTTCGTCTTCTTCGACCGAACCAGCAGGATCATCATTCTCGACCATGTTTTCTGCTGCGAATTTAGGTGATTCTCTGAGGTGAAGTTGATTGATGTGGTGTAGGTGTGCGGTTGCTTCTTCGTGGTCCGCGATCTCGACAATGGGTGAACCAAGTTACCTTGTATTTATCCCATTGGCTGGTTCAAGATCTATGCCTCGAAAGTATGTTTTATTGCTGGAATCTAGGCATCTAAGCGACAACTTGAGACTTCTCGATTTGAACAACATGGCTGGAGTTTTTTCATCACTGAATGCATTGCTTTCCGATATTGTACCAGAAACGTCTCTAATCCCAACAGTGCCTTCGAATTGGTTAATACGAGAGCAATGTTTACAAAGTATTCCGCAGCACCGTCGGAACATGGGCGACGAGGTGCCATCCGAAGACGTCGACAACCAATGCTATCTAACCAACATTTCAACTCAGATCTACAGAATTAGGAACCACTGTCGATGACGAACACTAGTGGAATTCTTTTCAAGGCTGAAGCTTTTCCTTAGAGCTTGGATTACGAACGACGTGGTTGGCGTTGGCGTTGATGTTAAAAATACTTCAGGCCATTTCGAGTATGAATCGATCAGTAAGAGGGCATGGCATCTGTTCAGGAATGGATCGCAGAAATCGGGGTGTATACGTTGCCATGGTGTGTAGCTGTCGGGCCACGGGCTCCAGTTGTTTGGTTAAGACTTGGTTTTGTGCAGACCCGCGGCACAGTTTTTGGTTGTTGTACGTACGTCCGCATCCACTTCAGGCCACCAACACATGTGCCGGGCCAAAGACTATCTTCGCCCTCAGGAGACCTTTATGCAGATCTTCTAGAACAGTTCTGCGTAGGGAAGGAGGTATTATCAACCACTCGCCATGGCAACGAAACTTCTGCCTCTGAAAGTAGATAAGACGTTGTGACCACTGCCACATTGTGTCGACAGTCATCTTTGTTCTTGCCTTGAAGACACTACTGATTAGCTGAACCCTGACGGCCAAGCACGGTGACCTTTTAACAATTGCTCTTGCGCACGCTCTCAAATACACGCTGATCAGCATCTCTCCCGATCGCTTTCTCTTCCTCACGGGTCATGCATAGTGCCGTCCTGGTTAACGTATTCATACAGTGTCGAGCCTTTTAGAGCTGGGTGAAATGTATATCGAGTACACCGCAGTAACACCAGTCCCGGAGTTGCTACATTTTTCTCGGAAGTCAGAAACAAGTCAGTTATCACACATTGATGCGTTATTTGTTAATCAAATCTAATTTGCCACTACTGATACCACGTGGTATTAGTACCATGTCCCAGGAGGGGCGTCTCGGCGAATTTGGGAAGTGACCGTCGGGTTCGCGAAGATTCGAACCCGCAACAGAAATTTTAGAAGCCGACTATGATGACTGTTCACCCACCGCCAGTCTTGGATTACGCGGTTCAAACGCATAACAGAATACGTTAACATCGGAAGCAGGACGGCTGATCGCGATCTGGACTTCGTGAACTTTCCAGTATCGGGCTAACAATACACACAACTGATAGTTAGTTCACAGTTGTATATCGACCAAAGGTCGATAAGCAAAACTCGGACGAATGAATAATAAATGAGAAATGACAAAAACTGAATGAACGGAACTCGTAAAGTCGGACCACCCATTTTAAGTATATCTTGAACTTATGAGAAAGATGACAACCCGAAGCAACAAAATCATACGTTACCACTGACATTACCAAACTGTTATCGGAGATCTTTAGCATATCGTTCAAGAAATACTGTTATATTCAATCTGTTCGTTTGCGATTCCTTTTTGAATCAGTTTACTTGCGGCGACAAACTGAGCGTGCTAACCTTTCAACCCATCACTACTTTATTTGTGCACACGAAGAGTGAACACGACTCAGAGGAACCGACTTATCCCCTATAATATGCTTAAGAGGGCGTGAAATTCCATTAAAACTCCCCTTGGGCAAGCGACATAAAAGCAGTTGGTTACGAAGAATTTAAGCCTTTATTAGCAAGAACTGAGAAGCAACTTTCAGGTATGCTTAGAATATCTTGGATAGTCTCATTTTCTATGCCGCTCCACTCGCCGATGGTGTCCGACCTCAACCAATGCTGTGTCGAATACTTTCATACACACTGACTCGCCTCGCTAATAAACTCCGCGTTGTATTCGCACTTATTGGTAACATATGTAGTGAAATATGACTGGTAGGCACAAACTTGCCAAATGCTGTCACGTGAGGTGCAGGCGGATCATACGCGCGAGACATACGCATTGCGTTATTCAATATCCAAGGTTGTACTAAGATGAGTCATACGCGCATCATGTATTCGGTCGAGTATGAAAATGCATGAATGATGATTGGAATGTACGCCGGACATGGGAACAGTGATTGGACCAAACGGGATTTCTCGTATTGCTTACCAGTGGGAAACAAAATCGCCACATGATAAGCAAGGAATCCATTCATTCTCACTTGAGTCGGCTTTAACAAGCACAAGCAGTACATGCATTCGTTTTCGGTCAACGAATCGCAAGCGTGTACGACTCAACAATGAAATCTGACTGATTAGGGCAAGCAAGTTGTGGTATACGTGAACTCAAACTGATTTGCGTGCGTGCACGTGAAAGGAGTCGGCATATGCTAACCAAGCAGTATGTTTATCGGCATGGACATGATGCTTCCAGTGGTTTTACCGACGGTAGCCCCGCAACATACCCTCATCCATAGAATCAAGTGTTAAGTTTGGAAGCAAAAGATTGGTTTTTTAGTGTGATTCGATCATGGGTGGTGGACCAGTTACATTTTTTTCACTGGAGAAGTCTGGTTGTTGCCGGACTGAACCGTGAATAAATTTCTTGAGTGAACTGGTGATTCGTTTGTTCTTGAGATACCCACTGTTGCTCCTAAGATATTGTTGTGTTCACAATTCGGTAAAAGAAGAAAGGCGCACGTGTATGGATAAACGTATATTGCCTCAGCAACATACAGTAAGCGCCAGCACACGCGAGCACGTGAAAACACAAACGAGTCTGCAAGTGCGTGAGTCAGTCATGCACATAATCGGAAGTGTAAGACAACGGTAGAATCGGACCACGCCGTGCAAGGTCGCGCAACACATGGTACAATCTGATTGGTCAATGCCGTCCGGGACGAAGCACGGCAAACGTCAGCTGTGTATGTGCGTGTGTGCAAGATCGTCTGTCTGAGCACATGCTTGTTCAGGCCGAACACAGCAGATATTAGTGGTTGTCATTATTTTTACGCCTTTTTCTCGTGGATTCCACGTTAAAACCTGACAACGGACTTTGAGGGCTGCACCAATCCCTATGTAAGGTGCATCCAGGTGAAGAAAAGTTTACCTCTCAGGTCACAATGTTCTTTAATGTTGTCACCCGAATTCCGACTGAAATGGCCTCCAAGATAAATGACCATACTGACCCGATGCCTGCCAATTCTTCATATGACAAGGCGGCAATACTAAAGTGAACAGCATCGTCAGACGAAGCTCCTCTGCTACAACTGCTGGTCGGAGCATAGTTGGCCGACCTCTTTCGAGACGCACGGGATTGGGTCAGTGAGACATTACTCCGGTAACTGCAGACAAACCGACTGCCGCAAAATACCGAGCTATCTCATCAGAACACCTTACCGATGATCCACTCGAAAAGCTGGCAGAAACAGCAGACAAAATACATGGTTGTTTTTAATGACATATGTGGACCATGAAGATGTCACACGTCATGCACGTCTGAGTAGATCGATGGTCTTACACAGCATTTGCACGAGATGTGGTTTCAGACCCACACCATCAGCCGTTCGAAAATACGCTGTTAACCACGATCCAGGTCCACTTCTCAATCCTGACCTAAAATTGATCAATCCGATGAAGATCACATATGCTAACATCATTGTCGTTTTGGGGAAAATGCGCGAAAATGCATTCAGCCTTGTGCATGCGAAAACTCACATGCAAACGTTTTCATACGCAGGGAAACGGCCGATCCAGCCGGTAATAGAGATACCTGTAGCCGGAAAACCCGAAAGTCGTCTGTTTTTCATATATTACAAACCAACCAAACTCCGGTTTCTTGTGGACACCTGTGTGGAGAACAATGTTATCCCACCTTCTGAAGAACGCCAGCTGCGGCCACCACCCTTCACGTTACAGTCGGCCAACAACTCCACCATTCCAACATACGGTAGAAAGGTAGCTACCATCGATCTCGGTCTCCCAAGATGCTTCCCATGGGTTTTCACAGCTGCCGACATCCGTCACCCCGTTTTGGCCATCGACTTCTAGCACGATTAGGTCTGACGGTTGATTTGAGACGTAGGACTGTGTGATAATGTGACTACATTGTCGGTTCAAGGCAAAGCCGCAACCATCCGCATCCACTCCCTTGTGCCATCATCGGACATTTACGCGTCGGTACTGTCACAATATCTTCAAATCACTCACCGAATCTGGTACATCTCGGAACCGAAACAGCATGGTTCACCATATCACAACTAAAGGGAACCCCACTTGTATCAACGCCTCACTCAGGAAAGGCTGGAGATAATCAATGCGGATTTCGACCGTACGTTAACCCTTGGGATTATTTGTCCTTCGAATAGCCCATGGGTCCGGCCACTATAACTGATTCCCAAACTGACTCCTGCAGATTGGAGACCGTGTGGTGATATTCGGGCACTAAGCTACGGCAAGGTTGCTGATGGTTATTCAGTCCTTCAATTCACGATTTTTCTCTCGGACTGTCGGGCAAGCACGTTTTTCCAAGATCGATCTAGTCAAGACGTATTATAAATTCCGATGACCCCAGAAGATATACCAAAAGCTGCTATTACCATACCAGTTGGTCTATTCGAATTCCTACGCGTCTTTTGGTTTGAGGAACGCGACAAAATCTTTTCAGCGATTTGTCGACCACGTTCTTCGAGGTCTGGAATTTGTGTTCGCATAAATTGACAATTTATTGATCACCAGTAAAGATAAACTTGAACACTCCTGTCATCTGGAAAACTTTTTCCGGCTATTCCCACCTAATGGTATTTCAACCAATGCAGCGAAGTGCGTTTTTGAAGTTCCGAGCCTCGACCTCCTAGGACACCGCATATACAGTCATGGTATCGCACCACTGCTCAAGAAAATCAGCGCCATATCCGAAAAGCCGTTCACAGAATCCACAAAAGGCTTACGCAGGTTTCTTGGCATCGTGAACTACTATCACCGTTTCCTTCCGAATTGTGCAGACGTCGTAAGACCCCCCGCTAACCTCCTCCAAGGTAGTCCGAAAAAAATCATCATCACGGAGGCAGAAAAGGAAGCCTTTGTAAATGTGAAATCTGTCCTGTCACGTGTCACATCCCCAGCGCATTTGAGCTCTGACAACGAATCCTATCTTGTGCTGATGACCAATGCCTCTCACACAACAGGCCGTGCTGTGTTACGGTAAGCTGATAGTAATGGTCCCGAGACTCCGTGTTTTCCCCCCGAGAGATTACAACTTGCTCATTTTCGGTCATTCGGACTACATTTTACAATTTTCCACGGATATACGATTCATATCTGGTCCCGATAACATCGTGGCTGGCCCGTTGTCTCACGTACGTGTCACTCGTTTTTCGTCATCAGTACCAGACTTGGCGAGCATAGCCGACACACAACAATCAAATGAAAAGTTCCAGTAGCTCCGTTTTTACCCATTTTCAACATTTTTTTAGAGTATCCCCGTTTCACACTGATGCAACCATTTTCTGTGGCTTTCCCGCAAACAAACCTCCCTTTTTTTTCCTCGCGATTTTCGGCGAGCCATTTATGATCGACTCCATCCTATTTCCCATCTCAATGTTGGTTTTGAGTGAAATTTTCCACCGATCGTTTCCTTTGGCTAAAAATACATAAGGACTTCGAACTCCGGCGAATTAGTTTTTTTGTCATGTGGTGAGGTTCATCGCCATACAATCACTAATCCCGGTACGTCTACCTTGCCTGACGATCGTTCGTAGGCCCCTTTCCTCTTTCCAATAGCTTTACTTGCATCTTAACGTGCGTTGCGTGTTCTACGTTTTAGTCTCACAGTTTTGTAAGGGCTTTGCTCCCGAAATCGCGGAGCAGACTCTTGTAGACAGTTGGATTGGCTTCCACTATTACGTATCGCCGCGGTGCTCAGTTCACATCCGCACTCTTCCATGATCTCGATCAGATTCTTGCGGCGTATAATTGAGCATCCATCGGTCTGGTTGAACGTTCCCACCGTCAACTGAAAGCTCCCATCATGGCCACCATGTCATCTAAGTGGACGGAGAAAATTCTAGTTATAACCCTCGGCATTTGCAACACGATCGAGCAAGATTACCATTATACTGTGTGCGAACCTGTTGGTGGCACCACTTTGTTTCTGTTAGGCAATATGTTAAGTAGTTCTGCTGCTTCATATCTAAACCCAGAGTCGTTCGTATCAAGTTCAACCGATCACATCCTCGGAATTCAACCAACGATTACGCGACAGTCCCCTCGTCCAATACAAACAGACTGTGAATTATCATGTTCATTTATATTCGTTCGTGTTGATTCTGTGCGCAAACCACTACAATCAACATACGGCGGTCCATATTGTTATCAAACACTGTGATCAGTACTTTATCAGTGATTACAAGACAGTCTTGAGAAAGCTTATGTTACGCTTACATCAGCACCAGATTGCATCATCGTACCTTCCACATCCACACCGTTAGGACTTCCTCTTCCGCCTTCATCAACACAACCAAAACCGCCGCTGTCACAATTACGATTGTTACTACTCCAGAACCCCCAGGAGGTTCAAACTCCACACCATACGACTCGTTTTTGGAGAACTATAGACATCACACCTCACTTCGAAGACTATGAAGCTTAATCACCTTCATATCGAGCACTTTCCGTCTATTTTGTCCTTACGCTCTAGGGGTAGGAGTTCTGTAGCACCTTGTAAATCTCGCTTGATCTTTTCATTGGATTGTAC
>STRG.53522.1
CAATCCATCTCTATCGGAGTTGCCACAACATCCAGACTGGCAGGGGTCGCGCTGTCATCTATCTTCGGACAGTGCTGCCAATTCTCGTCTTCCAGCGCATCTTCAATTACAACTTTTTGCGACCCCGCACGTGGCCTCTTTACTATCGTCGGGGTCGGGGCCTGAGAGCCGAGTACGGCATTCCGCTGAAATTTAAGGTTCCTCACCAGCGCCCTGGCTGGTCAAGCAAGGTTACCTCCCGGGGCTAGACCACCAGGCCTTACCATATGCTCGTCCGGCACAATCTGGTATCTGCCCTTGGTAATCTGAGCAACTATTGCTGCCCTCGCCAGTAGCCTATCCCGGGTGGCCTCATCAGCGAACTCCACTGGGATTGGTCTCGCACGAAGTTCACCTTTGTTCCCCAGTGGT
>STRG.27558.2
CAATCCATACACGTGACTAAGCTGTATTCTGTATGAAGCCTGGTTGCTCGTGAAATGACCAATTCATTTTAACGAAGATGAGTTGGACAACGAGACGGACATTCCAAACACCTGGCACCAAGTCACGTGACTTGATTGCGTATGATGGTGGGAGCGACTGGCGTTTAGCACTCGGCGTCAAGAGAAAACTGCAATGACTTGTATCATGGGTAACAATGTGTGACTCGTGAAATCTCGATTTTTAGTAGCAGGAATGTGTCAAGCGGAGAGAACCGTTTGACCACCGCCGGTCGTTGACTAAATTCATGCGGAAAAGTGTTTTCCTATTTGCGTCACTGAGTATCTTTAATTCCATTGGTCAGTACTAAAACAGGCCAGGTGATGCAGGGTCTTAGAATTTTGCGTACTCTTCTCAATGGTATCAACCTGAAATTAATACAAATGGTGTTGGAAAATACAGTGAATGGACATGAGGCAATGACTATCGTGTTTCTCCAGAAATAGGACCCAGTCTTACACTAATTTTTTATCCACATCCCATGAGAGCTTACTCTCGAGAATGTTCTTTATTTTTGCGGATAACAATCCAGAAAGACAGAACCAAGCCTCACTTCTTCGGGCATTATGAAATAATTTCAAATAGAAACCCGCTTACATTAATGAAAGGCTTAATAATTTCCTAATGGTATTTAGTCAAATGCAATCACTCCGTCGTCTTCTGTGATGTCGTCACAAGCTATGAAACCCCCAAATTTCAGACTGTATTCCTTTCAAATTCATTTCTTCGTGAATCACTGACCGCACTCTCACGTTTAGCAATGGAACTTTCCACAGATGAACACTTTTTGTCCAAGTACCCCTCCCGTAGTGCACTGGCAACGCAACTGTTGACAATCCTATTCCATGAATTTTTCACTAAATTCATAACTTATTAAGAGTTATGTTTGATAAACTTTTCACACTGAATTCTTTCCCATCTATATTCAACATTCTCGTTCATTTCACTCCGCAAATAATCCTGGGATGGATTTCAGTAGTAAGAGGTTGGATTTGACTAATCATTATTATTCATCATGTAGGAGATCCCATTTGTTTTTCTCAACCACGGTCTGTGCAAAGTATGAGCGACCGTACTCATGGTCCAACGGCCGCTTCTGTACTTACCTCTACATACCGGTTATCTAATCTTACTTCTTCGTTATTCTCATCAGGAATATTTGGATGCTAAGTTTGTGGCAACGAACGGTGAACCGGAGCTACAAACACAGAACCACGATAGAGATTTCGTTTGCTTGTTACGTGAGGTTTGATCTCTTCTAATATGATCAAGTGCAAAAGAACCATGGCTCAGTTTTTGAAATCAACGTTTATTACAAATCAATCAAGTGTTCAGCATTATAGTAATAGATGCGGACGTGCTGTGCTGCATTCAAACAGTGTGCACGCGTAATGTGAGATTTAACGCCCGTGGCCGTTTTGTACAAGTAGATCTTTCGCCATTCCTGCTGACTCATGCACTCCTCAAGACCTCCGGCAATCATCCGTGTGCGTTCCTTTCTGGTTTTAGCCTCGATAAATTGTTTCAGCACACTCCATATCATTTCAATCGGATTAAGGGTGTATGGATACGGCTAAGGTCTGAGGATTGCCGCTAAATCCTTCAACCTTCAATGACAAGCACAAAGTCACAGAAAATGACAATCGACTTCTCTGCGTGATCCCAAAGGCGACCCACAAGACCGCTCAGCCATTTTAGACACATTGCTGCGGTGCACGATCCTCTTTTGTTAGTCAGATCAATTAGACCGTGGGCATTCATCGCACCTATCATGTGCAGATTCTTACAGCGGCTGCTTGCCCTTGGTATTCATACCCTTATCCCCCCATTGGGGCTGTACCAAAGTTTCGCGAACAGTGCAGATTAAAGTTTGTCTCGTCTATCCATATGATCTCATGATTGTGTGCCTCGTGCCACTGCAACTTGTCTACGAAACTATGTCAACGAATGTTGGGAGATTTTACGGACATGGCTCTTCTTGTTCTGCTTCTTACGCAATGAATTCATGGTTACGAATATTTGAAGAACTTTCTTAAACGTTATCAGCCGTCCACGGAGATGGTTGCTGGTCGCAGTGATAGGAACATCCTTTTCATACTTAACCTTCAATCGGATTTGCAGTGCTGAAAGAGGTATGGTGTGCTCTCTTTCAATCCAGGAAATTAGCTCCTCTTCGTCATGATCAGACAAACGCTTGAAACGTTCCCTACAATGAGTAAACATGAGAGATGCTGCACTGTTTCTTGTAATACAAGTCATTGCAGTTTTCTCTTGACGCCGAGTGCTAAACGCCAGTCGCTCCCACCATCATACGCAATCAAGTCACGTGACTTGGTGCCAGGTATTTGGAATGTCCGTCTCGTTGTCCAACTCATCTTCGTTGAAATGAATTGGTCATTTCACGAGCAACCAGGCTTCATACAGAATACAGCTTAGTCACGTGTATGGATTGGCTCAGTTTTGTTAGGCTACATACACACACACAGAGTTAAGGTCAACTAACGCTGTCGTTTTGTTGGCCGTCTCAATTTGTCCCTGGTCCTTTGCCCTTCAATCACGCGGTCGACTCAGTGGTCACATCTCGCCCCTGTAAACCTCCGCACGTACTATTGCATGTATCGACGAGATTTCAGCTCACTACTTCCCATCGCGATGTGGATGATCACGGGTCAGAGGGATTTCGTGGGAAGTTGACAAGTGGCCATTGCCAAGCCAATCATGTCTGTGTTTGCACAGCGATGCCATTTGGGCTTCACGTGAAGTTACGAAAGATTCACTTGGAGTTACGGCGGCTTCACTTGGAGTGTAGAAGGTATAGATCAAGCGTGTGTGTGTGTGAGCACGTGACTGTTCAAGTCAAACACAACAGTGTGCATAAAGCATACACTTGACGTGACTTTATTTTGACAGCACTGTACTGGCATATCGTTTGACTTGCTACGATCTGTTCCCCTTGTGTGCTTCCATACATCTACGAATTCTTTTCTGAAGACCGGTCCAAGAACAATCAGTTATGCTCCTCATTCCCTGATTGTGAGATTTAATTAGGTGGATTCAGAATTCGGAAACTTTCGTAAATAACTTTACTTCGTGTTTGGTTGGTATGGTGCACGAGCATCGAATCGGATACCGTATGTTTTCGTGTTATGTGCTCAACGATAGCAATCGGATGGTGAAATTGCCACATTTTCGGCACTACAACTTAATGAGATTTTTCTGGGAACTTACGGGTGCTTCTGATATCTCTTGATCTTTCCGCTGAGGAATTCTACACGAGAACTTCTTCTATCATTCGTGGTTCCATCATAAATTCCATTGGTGCATATTGAAAAACGTATATTATGTGCATTTTAAAATGGCTCAGAATGAAGTACGGTGGCAAGCCAGTCACAACAGTAATGCCGCAAATGAAACACTGTGGTGCGATTGGTGAAACAACTGCTTTTTCGGGCAAAACTCAACGAAGGACGTCGTCATTGGTAACAATATTCTCACCAGACGGGGTAATGGTTCTGAGACATCCACTGTCGAACAGTAGAAGCCGTCGAGCATTCCCAGAACAGCGTGGTCAGGTCTCAAACGCAATACAAATCACTACGAAGCGCGTAGTTGTATAACCGTCCCTTATGGGAGAGCCGGATATCATGGCAGATCTACGTGCTGTGGAGTGGCAAAAGTTCCCCTAACTCTCCTGTAAGATAAGAGGTTGATTCGTGACCGACAGGCTGCTTTTCCCTTCTAGCAGACCTACACCAACAGGGTGAATCATGGCATATGCAAGCAGAGCCTATCCCGTACCGAGCCCAAGGTTGGATGAACAGAATCACGAGCGACAGGATAGACTATCGATGGCATGGATCGATAAAATGAGAGATAAATTCTGTCAAGAGGTATTTAGTTTCAACACCAGTCCATTAGAAGATCCTGTCGCTCGCACCAATCGTAACAATAAGTTTTGTGCACCGATTGGGTACAAGGATCAATGCTCTAACTAATGATTGTGTTTTACACTAATGAAACGAAATTGTTCACGATCGAAAAAGCGTTCTTATTCCCCTTAGTGGGGCAGTACGAAGATCTAGCTATTCCCAATGTAATCTCCCAACTCCACCTTCAGGTGTTATCAGGCTCTCGCAGCCTTTAATACTATTGATAACGTCATTATGTAGGCAAAAGCTCCTGTACTTAAAAGTCGCCATATCTGTATGCCTCAAATGCCATGCGGTTCAGAGTATATTGAATTACCTTTGCACTATCACTCAGTTGAGCGAATTCATCGGCATATTCCAAGTCGAGAACTCTGATCCATGGGAGGAATTCAACTCCACCCTCTGAAAGACCAAAGAAGGTATACCGAAGCAAATTCTGTGGCATATACGGAAACAAACGGTGATATTGATCGACCTCATCGTATTCCGTTGGAGACGGTAAAAGTTGGCCGTAGGCTCTAACTCATTTTGAGGTATGTCGATGCAACCCTTTGATGATTTATACATGATTCTGAGTTACTTCATTTCTCAACCAACAGTCGCGTAGTGCAGTCCCATCAACAGAGTCGAAGACCGCGTGAATGTCTGACAGCACAATGATCAGTAGTCTCTGGGACTCTTGACAGAATTGTGGCAGATTTCGGGGGTTGAAGATGCGATCAATGAAACCACGATCAATGCGAAACCCAGCCTGCTCCTCTCGAGTCTGCTGTTCACGTATTCGGTGCAACCTTCAAAGTATTGCGGATGCTAGCAGCTTCGACGCTATTGCAGCAAAGTTGTTAGCCCTATGGGTACCACAGTCACTGTTCAAGCCTTTCTTGAAGATGGAAACAACAGTCGATTAACTCTACAATTAGGGGACGCTTCAGAATTTCAAACCAAAAGAGAATTCTGTTATTTAGCAAACTTTATTCTGCCACTTTTAAACAGGGCTGGGGGAAGAACGGCGCAGCTTAGTGTCATTCCTTGTGGATCTCCGCCTCCTTCGGTGGGTCTGTCTGGACAGATTGTGGGACATATGTCGGAGTAGCTGGGAAGTTTTCGGGAAGCCTTAGCGGTTTAGCGGAAATCCGGGATGTCACGACTGCACAACTCAGTGAAATGAAAAACATTATTCATAACCGACCAGTGCTGGCTGGAAGAGATGAATGCTGTCTACCACAAACGGGTACATGTAATTAGCAAAAGTGCATCTTTCGCCTCGTTGAGGACAACCGTAGTTCAAATGCCATAAACAAGGTTGACAGAGCAGGGAAATATCGATATGTGTTTGCATTTTCCATGGTTGCTTGTGAGCTATCATGAGGATTTGTTGTCTAGGTTATATTAGGAAAATCCATCTGAAGTCCTCAGTTGAGAGTTTAATCCACGGGATAGCGGAGTGAAGTACGGATTCCATATCCCGATAGGGACCAATGTTCACTTAGATAATATGCACCTCAGACGGAGTTAATACGTCCAGGGTTCCGGATATAGCAGATTGCCCAATGGAGCTGGTGGCTGTCGTGGTAACGCTTTAAGCATACTGGGTGGCTGAAAACCAGGGTTTTAGTGACCCTCACTGAGTGAGCTATCAGTGGCGTATCAACTTGGTTTTAGTCTACTTCAGTAGAAACCCTCCCCGCGGTAAGGCGTTGCGTAAGAGGTTCTCAGAGGGATGCTAGTATTGACACTGGCAATACTCCGCCAGGGGTCACTTCAAACCCAGACGAGACCGAAATCTTGGAGGTTAACCTGTTCAGTGCAGTTCTCAATGTGTGCATGTGAATGTGTGCCTGTTTATTGTTTGGAACTGAATCAGCATCTAGCTTTTCAATCTTTTGGGATTTCTAGCGAACCTAAATGCCTTAAATTAGAACTGCCGTCTAGGCTAACCCGCAGAAAACCACGGAAAGGAGTATTCAAGCAGTCTCTAACTTACTAGCGCTCACTAAAAATCGGAATTGGGTGTAGTTTTGAACGCAGAAAAATGCATTCAGGTTACCCCTAGTCGGGCGCTCACTTTTGTGTACACGTGGAATAATTATGTTTTCCCGTTAGAGATACCTTTGTACAAGCTCGCTGGACGGGAATGTGATTGGAGAAGACCCACTATCAATGACCTTATTGCTGTTCATGGTAAGGTTGGCAGCTTGGAGCTCGCGGTACCAGCGACATTTATTTCTTAAAGCGAACAATCGAGAATTCGTTTGGGATATAGCTGTTATCTTAAATATTTGTCTTTGTTTTTTTGTGAAGCCGGGTACTAGCGCTGTTTACTTTCAATCATTCAGCGATTGTACTGAGTGAACAACTTTTGAAGCTAAGTAACCAACGGTAAGGTTATTTCTTAGCTCGTAACTGAATCGTGTCCTGCTGTCGCGGAGAACACAGCGAGGATATGGTGAGTCACGTATCTCAATCGATATCTAACAAGTCAGGTAGTATTTTTTCCAAGGACAGAGCTCTCGATACCACTTGCTTGGTATTCCGATTGCATGCCAGTGACTGACGGTTCCGGTTGGATTGGTGCGCTCCACCAATCATCGTTCACAACGGAAATAAAATAAACCAGCCTTGTTCTCAGTGCCTGTCCGTTACTACATATGTCCCCTTATTATCCCCATATGGGAGTTTCAGATCACACGATGAATCGTGTTTTGAAAACCTGCGAGGAGAACTCGTCCAGTTTTCTGTCTACTAATATCACCATTTCAGTGGGAGTGTCCTACCGGCGATTAGTCCATGCATGCTTTCAGTGGTTCTCATCTGGAACCTAGGATACCTAATAGTTCCAGTAAGAGATCAAGCAAACAAAACAGTCTGACTTGACAGCAATGGTAAGAAAGCGTGTCACGAGTAATTGCTTGAATGCAAAACTTAGAGTGAATGTTTTTTCGGGAAACATTCATTCGAAATTAAGATTCCCGTCGGTTTGTTATTCAGATAGCAAGTGTTTTGCGTGAATTAAATGCAGTATTGGCAAAATCACGGAAATCCTCGATTTAGGGAGTTGTGGAAAACTAAATTAAACAGATTTCGCCATCATATGTCATTCTACACCAGTATCGTGATCCTAAGACTACCACCATCAAAGCGGTTTGTGCCACATGCTAGTTCAGTTTATTGTATGTAACCCATAACCACAGGGGCCTACTGCGCTGATCCGACAGCTATGGTTCTGAGACTTAGAGATGAGAACCATACAAGACCCTGCAAAGTTGGATATCTTAATGACCGGAGTAACATTGGTGGTGGATTGGAAGCTCTTACCTCAGAATTGGCTTTCGAATACCTATATCGCTCACTGATCACCGCTCTATGTATGTAGCTATGCGCCAACATTTCCCAAATTTCGATGAGCGAAAACCAATAGCTGTGCATGGAGTAAACTGCATTTAGCTGTTTATTACGGGGGAAGCAGATACAGCGTTATTGCGAAACCTATTTTACTCCTTCCAGTTTCATACAATCTGTCCAATAAGTTCGATGACAGTCCATATCGATCGAATTCCAGGTTTCGCTACTGGAACATTTGTTAGTAGCCAAAAATCAAGTAACTGCCATGGAATGAGGCGAATCCCATGGAGTGTACCTGTGATCGGATGATCAATGATACCATTGTGTACCGATTTTTTCCTGACACGAACGTCTTCCAGGTGGATAAACAAGGCTTCCGAGAATTCCATGCCACCATGGGACTTATGGTTTTTATTCAACTGGTTTTGATCTGCACTGAAAACAAGCCGACGAATCAAATATTAACGTAGTTCCTCATGCACAATTAATTGAGTTTCACTTTCGCTGATTGTTGGACCAGATACTGTTATTGTCATCCTCTGACTACAAGTTTCATTTGATAAATCGTTTTCGGTTTCATTATTCTACTCTACCACATGTGTGAATTTCCTATCATTTAGATAGCATTGCGAGGATGAATAATGTGGAATGAGGATAATAAAATACACCATTTCGGTTTGTATTACACCAAAGAAATTTTGAGGTTAAGCCCGTCCTCCCAGGATCTTCTTCACAACAGCCGACCGAGGTTTTCCAACATGGAAGTGCTGCAGCACCGATTTTCTCTTTTCTGGATGAAAAATAATAATTACGAAAGCCGCTGACATGTTAGTCAAATGGAATAATGCTACGCATCCTATCTAGTTCATTCTATTGCGAAACAATTCTGGTAAATGTGTTAGGTGCATATCTGATAAATATTTTTCAATCTTTGACTTCATTCTAGGATCGCTGTTACTACAGCTATTTGATTGGCATAAATTACCGAACATTTTTGAGGGCGTATACGTCACACTAGATTTGCCTGCAAATCGTCCGGATTCCTAAGTAATAATTCATGCATTCTTCAGGCTGCTGTGCTTTCGCCCGTTTTCCCACATCTAAGTTATCCATCTCCCGTCCGGAACTGCGATTAAGTATGCGGATGTCGTAACTATTTGTAATACTGTAGCAACCGAAGAGGAATTTAATAACCTCTAATAATTTTCAGAAAATTGTAAGTTATTCCGAACAGAATGGTCTTTTTATTCACCCTTCCAAGTGTTTTAAGTGTATTTTCACTTCATCTCAAACATCTTCCCCGAATGACCCGTATACTCCTCGCACCATCCAATTAGACAGGATTCAATCCCCTAAGTACCTCGGGATGACGTTAAGCACTGATATTCTCATACTGTCGACTGTGTGCTCGAATTACCCTGACTTATCTTTCAAATTCGATAGCTCAAGCAATCCTGCATAACAATTATCAACACACACTATCTTTCGTGAAGCTGACAAAGTTGTAACTATGTGGACAGGAAATTATAATTTGTTACCATGATTCCTAATTTTATTGTCTTTTCCTATGTTGTCTCAGGTTCATTATCTAAACGATGTGCTGTACTTAGCTAGTCGTGAAGCGCGGGAAACAATCTTATTTTCTACCGAGTGTTATGATATCTCAACTGGGTATTTTCAATTAATTCTCCGTTCATTCTACAGTTAAATTTTTTCTTGTTTATCAATGGAGTTCACCAAATGTTCTCTGTTTCTTCTCCCGTAATATTTCCCACATTATCAATGCGGAATTTTAATTCTGTTTCGAGGTATTCATGTAATCAGTCATACACCTTCCAAACCATCTTTTGAACTGATCAACAAGATGGGGTTTACATGTGAAAAACTTGGTGGCTTTACGCGGAGTAACGAATGTTTCACTTGAAGGTAGAACGACTTTACTTTGTAAGAATCACCGCGTGGTTCTGAAAATGGACTCCCCGTCCATGCGCGCTCCATTCGATTCAAATGAGAGTACAGCTGTAAACCGACTGTGGAGTGCTCAAGTATAAGGATGATCGGGCGGAAGAGTACCGGGTACGCATACCTGATGAGCGGCAATAACCGCGAAACCGGTCGTATGCTTCCGGGGGAATTTTGTCCTGTCATCCAGATACAGTCCCATGCTACTCATCTCGACTTAAATTTAAGTTGAAACCATAAAGTTACGTTTATCCTGGGACGATGTTCTGTTTTCATTTCTTTGAGCAACGAGGAACAGCAAACCGTTCTCAAGTTGTCAATTCCCATTCGGTGTTAGGTGGCC
>STRG.34163.4
CTTCAAACAAGCGGGTCGTTTAATTGCGGCGGCAGTTAGCGCGGGGCGGCGCGGCTATATCGCCGGTTTAAATCGATGGAATTCTGCAACGCAAGTGAAATGCTTGCCTCCGTTTTGAAAGACATGAATGAAATCATTAACGCAGTTACAGAACCTGATAAACCAATTACTGAATCGTATAATGGATACGAACTCCTGCCAAACGACGAAGAAACCATGGCTATCCATAGTGAATCAGTCGAAGATAAACTTATTCCGGAAAAAATTGTGCACAATAGTGAATTCCCAGCTGCTTTGAAATCAGACAGAAATGGTTCTTACACGGCAGAACCCTTTGCGAATGGTGATCAGGATAATGAGGACGCAAAGAAATACCCTTCTTCAAAGCCGGAGGGCCATTACTCCGGGATGAATTATGGCACTACTGAATCTGGCAGTCCACTGGTGGCGCGCCATAAACTAGAATCACAAATACACTCAACCTCCTTGGGTTTGGGGTCAATGAAGAAAGCTGAGCCGAAGAATGAAACGACGGATCAGCTTCATGCGCGTCTTATTCAGTTACAAAAACAAGTAAACGCACAAGCCCAGCGCATCGCAGAGCTTGAACAGAAACGGAGACATCCGCTTAACACTGTTCTCGGAAACGTGGCCAGCCTGGACAAGCTGGATCTGTTGGCAGAAGTATCCAAACAGCAGTTTCAAATCGCTGCCTTAGAGAATGCCAAGCGAGAGCTAGAAATGCAAGTCGAATACCTTTTGCGACAGCTTTCGTTGTATCATCCCGATTTGGATTTAAACCAATTGAAAGCAAATCATCTCGGATTTGACATTGCAAATGGATTGGGATCGGAGAACAACGAGCAAGGTGGTGTTACTCAAAAAGAATTCCGCTTTTTAGACAATCAAAACTCAAATCAGTTTTCCGAATTAGATCAGCTCAAGTACCAGCAACATAGTCCTCTGCTTATACATAATAATCTAGCAAGTTCTCGATCACATATGCTGTCGTCTACAAACCTACCTGTGAGCTCTCAGCAAGTATCCAGACAGATTTATTTCGAACCATCGAATGACAACTCGCATTTCCTCCAGACCGGATTGAGCGGAAATAATCAGTACAAATCGATAAGTCTGAACGAGCTTCGTCATCATCGTATTCATCAAATGGAAGCTAACCTAATGCCTCGCGTACCTAAGCCTATCGACTGGATGGAAAACGGAAGAGGTTATACAGCCTTCTCGTGTGAGAGTCCCTACACGTTGGCATATGCTTCACCTACTTCTCTGGCATCTCAGGGTCAGTCTCTCAGTGTCCGTGATCGTCTACCACCACAGTACGCTGGTAACTATCACAGACAAGCATTTTTAAACAATCGGGTTCGGAGCCCCCCTCCAAATCGTACAAATGATCGAGTTGCTGAAACGCGGCGAGAAACTACCAGCAAACGATTCCCGTCAGATAATATGTCAATCTCGATGGAGTCAAGCACCCACTCTGGGGTTAATCAACTATCCCCGGGTATGAGAAGAATAACTGTTCCTTTACCGGTATCCGGTGATCTGAGAAATTTTCCGACTCCCCCGGTGGGACGTCGCATGCTCCCTGCATCGCCGAATCGATTCTCAGGTGCGGAAAGTGTACCATTCATCCCAGGGACATCTCTCGGTGATTCCAATGATTCAGTGGTCCATTCAAGATTTAAACGTCTCTTGGCTGCTACTTCCGATTTTGTACATTGGGACAAAGATATGGTATCTGCCTGGTTGTACGAACTCGGTTTGGGTTACTCGGTGCCCCACGTTCGTCGATGGCTTCAAAATGGTTCAGACCTGGTCCACGCCTCACGTAAGGAAATCGAACAGGAAATGGGAATTCGAAACCCTATGCACATGAAGAAACTCTATTTGCATCTGCAACTTCGAACAAACGAGCAGATTTCAATCTATTCGTCGGTTCCTTTTCTCAGGGTTAAATATCCGGTTGATTTCAGTATTTCAGCGTGGCTGGACGACCTTGGACTTTCGTCTTATACCACCGCATTCGAGACAGCTGCAATCGATCTTTTGGTCCTCAATCACCTGACCACAGATGATTTGACCATTATGAAAATAACCAGCGAACTGCATTTCCTTAGCCTTCGCCGTGGATTACAAATGCTACGTCGGATGAATTACGATCTCTCTCAAATTTGCCGACGTCCAGGAGATTTGGAGGACATGGTTTGGTCACTGTCGGATGACAGAAAAAAAAAGGATGCCATTGTTCAAGAACCTAATACCAGCGGTGATACTGCAAACGATGAAAAATCTAAGGAAGTCAACTCCATGGATTCCGCCGGTATTGAGTCTTCAGGGGACGTCTCCACTACAATCCCGATAAATGGCTCGCGAAGCAGTCTTTCACGTGCCAAACGCTTACCTTTGCATGTTTGCTACTGGTCTCAATATAGAGTTATGGCCTGGCTTCACCAGATTGAACTACCTGAATACGCTCCTGAGCTTTGTGGCAGTGGCGTGCATGGTGCTCTGATGGTGTTGGAAGACCGATTCACTGTTGATCTGTTGGCCAACATTTTGCATATCCCACCAAACAAGACGCTGGTGCGGCGTCACTTGGCTAACAAGTTTGCCGAACTGGTTGGTGAATACATTTTGGAACGGAAACAAGAAGTTCATGATACTCCAGATATTGCCCCACTGACAACTCATTCAAAAAACAAGATCACTCGGAAACGAGGTTTGTTCTCAACGCACCGGAAACACAAGAGCAGCTTGATAGAGGAAGAACTCGTTTGTCCCGTGGATATTGATTCTCAACACGCTGAGTTTTTTGAAGCAAACAATGCTACAATGGATAGGACACTTTCAACTCCCACCGAGAGTACTAGCATCCAGCCACCGTCGCTACGCGAAACTGATTTATGATATGTCGCTCGGCCTTTATCTGTCCATATTAAGAAAACGCGCTATGCTTGAGCCTCTTGACTGGGATTGGACTCCAAGTCCTTCGCCTTCAGCGGATACAGGGTAACACAGAATCAGTGAACTGGGGCGATAATGATTTTTGATCTATCCAAGCGTTCTTTGAAATACTTGTAAATAACAAAACCAACTCAAGTTTTACCTGCTAACTTGTTGTAGATCCATTCAAATTGCAACTGCAATCAGTATTTTGTGTACACAGCGGGAGTGGATACAACCTTTAGATTTTATCTAATCCACTGATGCACTTTGTTCTTTCGTATTTCTCTGTTTCTGGAACCTCGATTCTATCCCCCATCAGTTTTCTTTTCTTTTGTGTCCTTGGAGTGCATCTGAGATTAGTAGTCACACTGCACTTCGCAAGCAAATATGCATTCCGCTTCACTGCTCCCCTTGATTCTGCGCTGTCAATTCAATCCAATTAAATCGCCTATTCTTGTCTCTCTTGTTTAGCCCACCGAACTGCACACTTGGTTGTTTGGACTCGTTGCGTCATCTTTCAGCCCATTTCTTTCGGCCAATATTTTCTGGTTCATTTTGTTCCTAATGACCCTCGTGCTTCAGTCTAATGTGCCTATTCGTTAATCATATTAATCATTATTCTATTGTTGAAACTTCCTTGTGACTCATTGATTAGGACAACAATGTGTTCTCTCAACATTTGCATCGAACTTCCTGATGCACACACCAACCCGCACCAATAAATGATGAAAAGTTGCACAGTAAGATAGTAAGTCGGATTATTGGGTCACTTCATTGGAAGATCAGTGAGCCACTTAAAACAAACACAATCCTCGCGCAACAGTTGGCCGGTGGTTTACGGCGTTTCCCTTCTGACGTTTGATAGAGCTCCAATATAAATAATCAGTGGCACTGATGGGCATGAAAGTGTAGTATTAAGGTAATCTCATTGGCTGTTTGCTTATCTGCTACCAAAATTACACGAGAAGACTGAAACGAACCGTACTGGATTGCATTGCCATAGGACGTTATACGATCG
>STRG.48553.2
TAGCCGGTGGTCTGCTTTCTAGGTAGAGCTTTTCGCACAGTTTTCGATGGAATCAAGTGCGTGTTATACCCCAACGACCGATGGCTTATGATTAATGCAGCCTCTTTCTCTGGAGCTATTGTTACAGAAAACTGCACTCCGTTAGTTTCACAAGCAAGCAGTATCTTCAACATTAGCCTGTAAATGATTGATTGGTTGTGATTCACCGGACTCAAAACATGCCGTGCTTTCAGTGCGGAAAACAGTTTACCGTGTTATCTCGTGAACATTCTTGTGACGAGTGTAAGCGCCTTTTTTGCTCTCGTTGCCTGCGATATAAACACAAAGTTTCAACTCCCACAGTGCATACCATGAAATTGTGCTACGCGTGCTATGAAAGAATTAACAACCCCAACCAACAGCATCACACCAGGGACTTGGATCCACCAAAAATTCTGCTTGACCGTATGATGCGTTTGGAAATTAATCGAACACCACCACATGTGAAACCAATAAACACAGCTAATGGAGTAACATCAAATTCGAACACTTCGCAAGATGATTTAGAGAGCCGAACTAAAAAACTACTGTACGATGTACCCACAGGAAGTATACCTTCATTCGAAGAGCTGGAAAGCCGTTTACATAAACTGATGGACGTAAAGGCTTCGGAAGTTGGCCCTTCTAAAGTGTTTCCAGAGCTTTCCGACGAGGAGAAGGTTTCTCGAATTATCAGTCAGGTATTGCCAATCCTGTAACA
>STRG.63807.2
CGCTTCTTTTTACTCTCGTTTCAGCTCGGTGAATCCGACAGAAGATCAAAGATTTCCTAAAGAACCGGGACAATTGGGCTCAAAGCCTCGAACCCGTGTAGTACTTCAAGACTTCAAGACTTCAACTGAACTGTACTGAACTGAACTGAACTAGGCCTGACCTTGAGTACCGCGGTCTAACTGGCGTGCACCCCTGAGGTTGCAGCATCCTCGATAATGAAGGGTATATTCAGAAGGTCCGCCGTTGAAGTGAGCCAACTGAATTGTTCCCTAAAGTGCTCTGTCCGGTGATCCAGGCTACGTCTCGGAGAGCGAATCACTGAGCCGTCGGATTTTTTGATTAGCCCACTTACACTGGGTTTCCGTGGATTGGTACCTCTAATCAAACGTGACACCCAAGGAGTTGCACCTCAGAAGTGCACAAAAATCAGGGAAGTTCGTCGAGGAGAGGAGCAAACTTCCAATATGGAAACACAAGGAAATTTTGATTAACACAATCAAAGACAACAATCACTGTATCGTTGTCAGTTCTACTGGTTCTGGAAAAACAACTCAACTTCCGCAGTTCATTTACGAAAGTCGATTGCTTTCTGGTGGAATGGTGGCAATCACACAGCCTCGTCGAGTGGCGGCCATCAGTGTAGCTCAACGTGTGGCCGAAGAACTTGATCAGGGTCCTGTTGGTCTCGGCCCTGTCGGTTACTGTGTTCGATTCGAGGACTGTTCTGATCCTCGACTGACTCGCCTTCGCTATATGACCGACGGCATGCTCTTACGTGAGGCTGCTCTTGATCCGCTGCTTTCCCGTTATGATTTTGTCATTCTGGATGAAGCTCATGAGCGCAGTCTGAACACAGACGTTCTGTTCGGTGTCGTACTACGGGCCGCACAAAAACGTGCTCAACTTCGAACAGCCTGGTTGCAACAGTCACGCGGCGCGAATACGTTTCTGTCCATTAGTCATCCGTCTGCGGAGAAAAAGCCACCAAATCCTTTCAAGTCAACCTTATTGTTACTTCCGCAGTTTCCAATGGAGAATCAACTCTTCCGGGATATCCTTCGTGGTGGCATTGTAGCGGGGAATGCAGGAGCAACAAGACGACACGGATATCAAACCGATCGAGAACCACAGATAAAAGAACAGATGGCGAATGTGCCGGAGGCTTCTCGAAGCAGACAAAACGAGACATACGGACTACCAGAGGGAAAGCAGCAGGATCTCAGGCAACCAGCAAGATAGCCCAGGTGAGGGGCTGCCGATCAAGCTATCAACCGGGACAATCGGACCAGCCCAATAGAATTGATACCCAAGTGAAGCAAGCTATCGGCCACAGGCAGTTGGCCAGAACGCAGCCGAAACACTCAGGCAGTCACAAGAGCTATGTTGGTGCCGCGCGGTCTGGAAAAGGGGCTATATAAACGATTGTATGTGTTCCATGGACTTGACTTGTTTGGCCGTTGAAATGTAAGTGTCCTAACCCGTCTTGTCTTCGTTACAGCATGACGCACGGACTATCTTCCGGGACGTATCCCAATAGTTAGACTTGACGGCAAGTCGTTCAGATTAGTAAGAAATATCTTCGGCGTTCTGGAAACTGCTGCACCTTTACCCTTTTCCCCAATTAAGTTAGCGACATCCCGTCTAATTCCGCCTGAAATGTAATTAAGTAGCTATTTGTCATACTGTAACAACCGAAGACAAGTCAACGCAATCAATAAAAGGAGATTAGTGTTCAACGTCACTCCAAGGTA
>STRG.1732.1
CATGACTTCGTGCCTAGTTAAAGAAGGGCCGTTGTCAGTACGTTGCTCAGACCACTTCGATGGCAATCGAACCAGACATCCCTTATGATCAACGGATAACATCCACCAGTAATTTTTCATTAAACATCAGTCTGCACTCTCGGTATTCGTCTCGAGTAAATATCAACCACGACATGGACGACGCCTACTCTCTCAAAAGACAACATAAACGCCAACATTCAGTGCTTAGGATCTACAATTGAACTTAAAGACCACAGCTGCTCTGAACACATGTATGTCTGTTTGTTAATGCGCTTAAATGGCATGGTGATGCGATGACTGTCTCCGGCTTCTGCTGAGTGTATTCGCGTATTCATACATTTCATTTCTGCTGGTATGATCGCTTCCAGTTCATCTCCTTTACTTCTCATATTTGTAGAGTCTGGACAATAAGTTAAAAGCTGTCTAATCATTTTCGAATGCCAGAAAGTTTCATTTTAGTACTGTACGTGCGTCGTTCATAATGACAAGAGTGACGACCATGCTTAAAAAAAACTGGGAGCCAACGGTCACTATCGTGAGCACGCGCTGGACTGTCCCACAATCCACTTCTTTAAAATGTGGAACTCTGTTAGGAGCATCAATTGCTTGCATTTGGAGACACAAACCAGGTGTTACTTTTGTAATCCTCATACTGGGAATAATGAAACATTACGAGCTGTAAACAAACCACAGTGTCGAATCTCTCAATCGGAAGTGATTTATTGTGAGTTATGAGCATCCATACCCATCATTAGCAACCTACAGATGTGACGAATTTCATCTTCATTCCAACCGCCGATTCCCTAAGAGGAACGCTGTTTCTATGGGAAGACCGGCCATATCCGCAAGATGTGTCGTTAATACCGATGCAATGTGACGAATGCGACCCATGATGAGTTGAAGGATGATGTCAATCCAGTGTATACAATAAATATTGCGAATGGTTCTAACCATTTCTCGTACCATACAGTCCAATTCAAGTGCGGCTTGTGATATCAGATCATTGTGGATACTGGGAGCTGTGAGTCAATCATTCCAAAACCAGTGTTTACTGGTTATCGTCTTTCGCTGTTGAGTGAAACTGCACTTATGGATCAGTCGAACCTTGATTGTGTTTCGGCACGTTTCCTGATTTCAGTAGACGGTTCGTCAGTTCTGGGTTTTAAGGCCCTACGTACATTGGAACAATCGGCAATACTCCAGTCAACGTCCGAAGTTCCGGCGGATCAGTCCTTTCTCCAGAAGATTATTGCACGAAATTGGAAATTGACGGTGATCCGGTATTCCTGGAGCGAAGAGCATTGCCGTATATCCAGCGAGACGGTGTTTCGAGGACGCTTATCAAGATGGAACAAGACGGTTTCATTACTTGAGTGACCTCATCCACTTGAGCGACTCCGATTGTGGTGACGATGAAGAGTGACGGACAGACACGCCGGATTTGTGGTGATTACCGGCTGACTCTGAATCAGCGGCTACGGAGGTGCGCGACAACTACGGTGGAATCGGAGGACTTCATGGGATCCATGCTCCGTAGCGAGCACTGTTCAAAAAATTGACCTGGCCGATACATATTTGCAAATTCCGCTGCACATGGAGTCCAACCCACTAACAACCACCAACACTCCGTGGAGCATGTTCTAAGACAATATTTGCCGTTCGGACTGTATCTTTCGTCCAGGATATTCCAGGCGGAAATTAACAAAAAAATTTATGGTATCAATGCGGTGATGTCATATCAGGATGACGTGTTTAGTTTTAAATCCACGAAGGAAGAACATGACCGCCGACTGCAATAGCTGCGAGGGAGGTACGCGAAAAGAAACGCATAGATCAAAGCCACCACGTGCGAATTCGGTGTCACCGAAATGAATTTCCTTGTTTCCACTGTTAATGCAGACGGGTACCAACCCAATCCAGATCGTTTCATACCACTAATTGGAATTGAGGCACCTAAGAATCAGACACACTTACGATTAATCCTGGGATGCCTATAGTACTATTCCCAATTCATTACAGACTTTGCAACACGAGCTCAAACATTGTTCCTGGTCAAGCCAACCGATGTGGCAGTGGGACGAGCAATGTGAGGAGAAACTACGAGTTCCTGCACAAAATATTGTCGATTGACTGACACTGGCCCCATTCTCGCCATTTAAACAGACCATGATGATTACCGATGCGTCCGAAGTGGAGATTAGAGCAGCCATGGAGCACGGTGGATGCCCGATAATCTGCAGCCTGTGTCTTCACAATGCTGCTGAGTGGGGTTATTCTCCGACGCAGAAGGGAGCTTTGGCCGTTTTCTGGGTGACACGTCAACTACACGTGTACCTATCCGAATTGAAATTTACGATTATCACGGACCTCAAAGCTGTTCAGTTCCTATATAACCCAGACAAATCTATCGCCAAATCGAAGGCTGGCACAAATCAACGATGGATCAGTGTTTTCGCTCTTTCTCTCTCTATGACTACAGTATACTGTATCGACCTAGAAATGTAATCCCGAAATAAGACTTACAGTGGTGATTCGGCAGCTGCACACAGCTTCATAGACACGCACGGGGATGAACATCAACCAATCAGGATCGCCGCAGACAAGTCCGACAAAAGCTCTCTGGGATTAGTCACCTTCGAGTCTATTAATTATCTTCTCAGATTTAACATATTTATACAAACCAGTTCTTCAATACTACTAACGTGCTATTCCGCAGCCTTGGCATTCTTGCTACTTTCGTTCGCGTAGATCTAGGTGGGGACAATTTCATTACGTCCTGTCAGTTCAGTTCATTGTGATTACTACACTTACTGCCACAGCACCCGTACTTCACAGTGGCAGAATAGTGCCATTTCATTAACCCAGCTGCTCCTGTATCGAGAGAGGAGTTCAGAAGGTATACTAAGTACTAGTACTCATCCGTTGTTCCGGTGATCAAAAACATTGGCACTTTGAGGTGAGGCGGAATTTCCCTCAATTCTTTGTGCTGCGAGAGGAATGTGACATACAACCGGACGGAGTTCTTTGTCATGGCTACCGACTTTTCCTTCCACCTCCATTTCGCAAGTCGATTTTGGATAAACTACACAAACGCCACTTGGACGTAGAGAAAATGAAGTCACCGGCTCGACAGATGTGTTGGTGGTTGGAATTGGATGCTGATATTTGCACTACGGCAAGGAACAGTGATGCGTGTTTGCACCAGGTCTAGTCGAGACCAAACAACCGGAACCCATGACCCGAGAGTTACATTCCGTGACAGAGAATGCATGCCGACTTCTGTGGCCAATACCTAAACAGATACAAGGCCCTAGTACTGATTGGCTCATACTTCAAATGGCCGGAAGTGTTCCTGACCAATTCATCAACCACCTCGGTCGTAATTCAGATGCTACGGAAGTGCTTCAGCCGAGAAGGGATCTCGCAATTACTGGTCACCGATAACGGATCGCAATTTTGTGCAGTGGAGCTGAAAATTTGACTCAGCAAAATTGTCTGTCGTCATCTGCGTATGGCACTACGCCACCCGTGCTCTAATGGTGCAGCAGAGAACTTGGTACGCTCCGTGATAATTGTGCTAGCATCGACCAACCCAGAAACGTTGCCTGACTTAGAAGCGTTACTCAACAGTTTCCTCTTGCAGTATCAAAATGTAGTGCATGTGACCACCAAGGAGACTCCAGTTGTTCTGTCCAATTCGAGAGAACTTCGGTCGTCGCTGACGTGTCCTAATTCCAGCGACGTCACATACTTCCACGGCAACGAATTTCCACCAGATACTAGACAACTTGGTCAATGTTTGGTCGAGATTATGGACCTGGATGATTCATCGGTGAATCGGTGCCACCTCAGCCAAATCCATTTCAAAATGGCAACTGACGATGTAGCCGATCACACAGCTGAGGCGGCCGAGGATCAAGACTGCAATTATGGTGGTGCCAGTGACCCACCTGTTCCGCCAACCGAAACGACTACCACAGCGGCCGAGCCATAGCCACTAGCTCCAGTTCGAAGGTCAGTTAGATAGGTGAGCTAAATTGACGAGGAGCTCTCGGGGGAGGAAGGTCGTGGTGACGCAGCGAGAATCACACATGATACGCCCAAGTAGAGCTTCGTGGCTACATACATTGAGGAGGTTCAGCCAATCAGGATAACCGAGGACAAAGTGTAGTGAAAGCTTGCTGTGATTAGGTCAACTTGTAATGTGCCAATTATTATCTTTTATTTAATACACTCATGCAAATCAGTTGTGCAATACAATTATTGTGTAATTTCTCAGCCTTGGCATCTTTGCTACTTTGGTTTGCATAGATCTGGGTGGGAGTGATTTCAGTTCGTCCGATCAGTTTGAGTAATGCGAATACTTCACTCATTTGAAATGCAATTCGAAACCTGAAGCTTGGGTGTGCCTTATTTGTCTGATTATTCCCAATGAGCACATTATGAGAAGACAGATTGGCGAACAAACTCGTTTTCAGTGATTCATACTCATGCCATTGTGATGTAATGGCATGAGTATGAATCACTGAAAACGAGCTTGTACGCCAATCTGTCTTCTCATAATGTGCCTTATTTATAAATAGGTATTTGTATTTAGGTCTGCTATCGGAATGATAACCACTCCTCAGGAGTTCATCCAATTTTGTCATCAGATCTTCCACTAGCTATAGCTAGCTATAGGTAGTTGTACATCTTAACTCGAATCACCATTCTTTATAATCACATGAAGTGATTTACTTTTAGGCACAGTTGTACCTCAAGGTACTTACCTACATCCAGGACAGATAGGTCCGTTTCGGAAGACATATATGACACATGGCTGACTCTCATCGGTCATCCGTTAAAGTATGTAACTTGTCAGTAAAAAGTTGGCCAATCTCTCTGATGGGTTAAGAATTCAGATTACCTTCAATCCCTCCAATCGACTGATTATTTGAAGCCTGTTTGTTTTGGTCAATCTGGTTACGTCCTAATTTGGGTCATCGCCACTCCTTTCCAAGAGGTTCTGGAACTTTGGCGCACCTTGGCTAGTGGGCTCCGATCATTGGCTTTCCTGGCCTCCCATCTCCTATCAATCTAACAGAACCACCAATATAACCACCAAATCCATGAACATCCCTCATCTTTTCTCATTTCAATCGTGGAACCGGAATCGTATCAACAGAATTCACTCGCGAATATAAAATGCCACGTGATGCATCCTTTTTTCGCCACACTCCAAATTGATTTCTGCTCCTATACAATAAATTGCATTAGTAGTGCTACAAAATATTGTTCATTGCGGATAATTGTTGTGAAATTTGCTAGAATAAATTACAATTGAATCTATCCAGATTTTAAATGTTCTGGGCTCCGGTGGTAGTCAAATATAGGCTTGGATTTCACCGAGCCAAACTTGCATTGTAAATTGTCGTGACTACATGGAACTACTATTCAAAGTGTGCCATTTAATTATTCTAATCATAAACACTGTCAGTAATAATTGCGCATGCAAGTGACGAACGAAGAAATTCGTTTATTTTGTCACCAGATTGCCAGTGGAACGTGTTCTGTAACACATCCATGTCTGATAGCTTCTGATGTATCATCATGGTTCATTCTCTACCATCCTAGACAAAATACGAGTTCTCTATGCTGAAGTGATTGAGCACGTGACAACCTCTATGCTTATGGAGAGAGAGAGAGAGAGAGAGCGACGAGCCGAGTTACTCGTACGTGGGCTTGTGTGGATAGAACGAGAATTGTTGATCCAAACACAAGGGAATCGCAACGTCACCAAGTGGTGCCTGATTGTCAAAAAGCTCACAAAGTGAATTCGTCATTTTTGTGAAGATTTCTCGGATGAGGATTCAAGAAAGATAATGGGAGAGTGAACCCACTTATTTACAAATTGATTCGATAGCTAATTGGTAGATTGATGTGATGCCTGATCAATAATCGGATCAGATTTTCATGTCTGAGTGATCGTTATACTGAACAAAGAAGATAAATTGATCACAATGTGCAAATTCCATAGGTTACACATCTCAGTATCGAACCCTCATTTTCTCTACTTTTCCCATTTACTTTCTATTATTATGTAATATTGGTACAATGTTTCAGGAGGGAGGTCTCGGACAATTAGAGTCTACGAGTTTGGGAGTTGTCTGCGATGGAAGTAGAATTCGAACCCGGGACAGACGGGCTTAAAGCCCACCACGAATATCGCTTTACCATTGAAGGCTGACGCTGTTTTCTGTTTTTATTTTTAGAGATAGAGGACATTTCGCACAAAGACTGTTCGCTTCATGTGTCCAATCATTACCTTTGGCAAATATGGATTCATTACCTCACAGAAGCTTGGAGAGAAAAGCTTTGCATGGCATACAGATCAGCCTCCATTTGCATCCGAATGTGCGTGATTGATATGCATCTCTTCACTTTACCAGCATACAAACTTCTACCCTGTGGTTCACTTTGTGTCACTTTCTGATTTCTATGCCAAAAGATAAAGAACTATTTCTGGATGACCACTTCCGTATCCTAGCAATACAGTCTTGACGTACGAGATGATAATGTATATGCGAAAAACGATGTGCTGGAAGACTT
>STRG.1132.1
GGATTCCAACAAGCAGACAATGTCGTCTGCGTATTCTAGGTCACACAGCTTTCCACTATTTCCTAGTTCGACGCCTACATACTGAATATATTGCAGCGCACTCTCCATTATTTCGTCCATGACGAAGTTGAACAGGAATGGAGACAAAGGGCATCCCTGTCGAACACCACTGGTCGTTTCGAACCGACCGGATAGTTCACCGTAAAATCTAACGCGGCCAGAAATATGAAAATACAATGATCTCATTAGGTTCACGAACTTCTGGGGAATACCTTTTCGATGAAGAACACTGAAAAGCGATGTTCGATCAACTGAATCTAAAGCGCCTTTCAAGTCTAAGAAAATCATTATTGTCGGTCGGCGGTGCGTGTGACGCGTTTCAAGTGGTCGGCGAAGAGTAAAAATCTGGTCGATGCATCCTCGATCTGGGCGGAATCCAGCCTGCTGTTTGCGGGCATTCCTCTCGCGAGCCGGTGTAAGACGGTGCAGTAGAATTGAGGCTAATACTTTGGTGACTATCGGAATTAAGCTAATCCCACGATGATTATTGCAGTCATTGTGTATTCCCTTCTTGAAGATGGGAACAATCAATGACTCGCTCCATATTAATTGAATACGCTCCTCGTTCCAAATGTCACGCAGCAAGGCGGTAAGTGATTTTATCAACGCCCCACCACCCAGTTTGAAAAGAACTGGGGGAAGTTCGTCGAGACCTGCCGCTTTCCCCCACCTTAGTAATCGAATACATGACTTTACTCCTACTTCTGATGGGGGCTCAAGTGATACCACCCAAGGAGTCACAGTTGTTGACAAGAGAGTAACTACATTAGCATGCGGCCAGCTAAACTGTTCCTGGAAGTACTCGGCCTAACGGCCAACCTTTGTTGTTTGCTGTGGATGGGTTCTCCATTTGTCTCGCAAATCGTTTCACTGACCTGGGTGCGTCGTCCACCGATGTCACAAGCAAGTTTGAACAGTCTTTGGCTGTTACCTGAAGCAGCTGCCATTTCCATTTCTTCGGCTACCTTGACCCACCAATTTTCGCGATCATTCTTAAGGCTTTTCGTAACTTGCTTCTACAGATGTCTTCGTATCTTAGTCATCTTACAGTTCGAGAGGTGACGCTTTTGCTCCATTATACTCAACGACTCTTGCGAGATCCAGTGTCTTTGATGGATAACGGATGTAGAACCACAGGCAAAACCTGCTGCCACGTGCATCGCCTGCTTGATATGAGCCCAATGCTCATCTACATTACTGTTCTCCGTGGATCCTAGCTCATGTGCTAACTTCTGCTCGTAACGAGTGCAAACTTCTGGATCACACAAACGTTGCACGGCTAATCCGGTTTGCGACCATGACCATGGAGCTGGAGAGATAATCGCATTAAAACTAAGGCATGGTCCGACTCTACGCACGTGGACCAGTAAGATCTACAGTTCTGAACAGAACTGCGCCACCGGTAGCTTACGGCGATATGGTCAATTTGACTTAAAGTACCTGTAGAGTTAGAGCGCCATGTCGCTGTGCGACGCGAGCTGTGTCGGAAATTTGTGCTAGACAAGAACAATCGATTGTCTGCACAAAACTGGAGAAGTCTATCCCCGTTATCTGTACGCTCAGCGGGTAAAGCACAACGCCCACCTAAATAGGCTTCTGACACACTAAGTTTGCCAACTTGTGCATTGAAGTCACCAGCTAGCACTACAATGTCGGAACCTTTACTGCTGCGAACGACGGTGGCGAGGGCATCATAGAACTCATCTTTCTGCGCGTCTGAGCTGCAGTCCATTGGGGCGTACGCCGAGATCACAAACAAATTGCGCTTAACACAACTATCCTTTCGAACGCCAACTGACCCCTGGAGTCTCACAGCACACAAACGACTGTTAACCGGGATCCAGTCTAAAATGGCAGCCTCAGCCTTGTCATTCAAGACTATTCCTACACCACGTTGACCCACAGCTCTAGCTGCTTCGTTTCCTGAGGTGCGCAAAATATACCTCGATGAGATACCAGGAGCAGTTAGTTGAATTACACTGCTCGAATCCTGGATACGCGTTTCACTTAAGCAGCAGACATCAATCTTCAGAGAATTTATTGTGAGGGCTAGGCACGCCTGCTGACCGGCCTGCATGAGTGTACGCACGTTGAAGGAGCCGAGATTAGGAGGCTCTCGAGGCTTGAGAAAATGTGAGTTACCAGACAGAGGATTATTCCCGATACTATTTGACGGTGAATCGTTGCGAGTATCGACCGTGTTATCAGTGGGAGCATTATGGGTGGATAGATGGGGCAAAGAAGGGCGGTTAGGGACAGAAGACAATGGTTGAATGAAAGAGAGGGAAATCCGAGCAGTTGCCCACTTATCACTACCCACCCCGCTCGATGCAATGGGCAGCGCGGTCCTGATTATCTTGCGCGACGACCGATGCAGTATGGAATTCTTTGTATTCTTGCAGTTCATGGAAGATGTTGGACGGGTACTGCTAGGGTGTCCAGCCACAAAGCAGGAGAACGATTAGGGTCCTCATCCAAAGCCTTTAGTTCTAGCAAGAACCTATCCGCAAGGCAGCTTAGTGGCTTAGTGGAAGCCCATTTCCTTGGATCAATTATTCTTCCACTGATTTTGCCGATTGAGTTGCCAGCTCAAATCAACCCCCAACCTGGAGGACCAGGAGATTGAACTTTGTCTGACCTCTACTCATTGACCTGTCAGGTATGGTTGCATCTCCGGCTTAAAGAAGCCATCCTGTATAGCTCTTTGGGTCATAGAGGCGCGCAAGCCATCACACCACGTCAAGGTGCGGTCTCGTCGTGATGGCATCAATGGCATCAATCATTCTCACTGTGTAACCTCACTGCTGTCTGTGCTGGTCCACTACCTCGGTTTCCCAACCTCTTACATAACTG
>STRG.53965.1
CCTTCTAAGTCCTAGTATTCACCAGCCCCTTCTGAATGCATTTCCGTTCCCTTTCTCAAAAACAGAACACGTTACTACCATTATTACAGCGTCCATTACCACTTTTACTGCTGCTATTCACTGTTGCAATACAGACTCCAGTTAAAATCACTGTCCGGCCCATGTAGCACGTTGCCCACCGCAACATTCCGGTAACATGCCGGTAACAAGTGGGTAGAGAAATAGTGGACAATTTATAAAAGTAATCACATAATTATTCTTCAAATGGCCTTGTGAGTAATAATATGCGATTTTTACTCACATTTATGTCCGTGAATTGCGGTGCAATTGTGGGTCTTTGTTTTAGTCAAGTGAAGGCCAAATTCAAATCTCGAAGCGGTTCTGCCTTGTCGCACGCGTCGCGAGGTTCTGTCCATGATTGTGAACCGTTTGGGTACATTTTGGAAACTGCTTTATATTATTCAGTTGCAATGGCTGAAATAAATAAGTGGAAGAGATATCGTATGAAGAAGAAAGAACTTAGCTCCGCGAAGTGTGCTGTTTGTGGAGAAGCCACACTGTGGGAGCACCGCGTGCGTTGCCCGAAGTTGGATTTGCCAGGTGAGAGTATTCGCTGTCTTGTTACGACATATGTGAGGCATCGGTTAGTGTGAGGTATTTTAAAAACCCGTGTCAATTTTTCAGCAAACCCATGCGGTCTAACCACCTGTTCATATATTCCGTTGACGGTTTGCACGATGATGTTGTAAAAGTTCCGGTTAGTAGCATTATGTGTAAGTGCTCTCCCATTACCGTTGGCATTCTTCGTGTAATCGTACCCATATTACACACTTTTAACTATTGATGTTTCACTTTTTGATATGTCTGGTACTTGAAATTTATAATGAATAATAACCCCGCGTAATGCCAACTGCTAGCTTTTTTAGATGTACTTAGTAGTTGTTTTCGTATGTGATAAATCTGTGGCCATCGTCCACAGTAACCGGCTGGTTGATGATAAAAGAGTACGTTGGCCCAAGTCGTCAACCTTCCAGGTATATCAGAGATTGCTGTTGGAAGGTTCGAAATTGGAGGATAGTGTTCCAAATTACGAATTCCATGAGGTATATCACTCAGGTAAATTCAGAGTATACTCTTATGCTGTCAGATAACCTGAAGGATGCAATGGATTTCGAAAGGAAGTTTATCGGTGAAACCGGCAGGTCAGGTTG
>STRG.80203.1
ACTCATCTAATTGGCAAATAAATTTCACAGATATCCGAAACAAATGCAAACCAAGAACAAACTCATGAAGACGATGCAAACCGAGCAACCTTGCCGATGACAGAAAACATAAAGGGGGGATGGGTAGTATCCGAATAAGGGGAGGGGAGGGGATGTGTGAAAGATCACTACGGAAAATAATGTGCCAAAACAAAATTTGCTGAAACCGTGAATGTACGGAATGCAGTCTCACAGGGGACACGTGAACAACTGCAGGAGGCTAACAACCATAACTCTGTGACTTGGAGCGAAGAATCACGTATCGTTTCAATAGTTTAGACGTAGTAATGCCCAGTGCAGAGCATCCGCGCGATGGTATATTTCTTACCAACCAGATTTCTATTCTGAACGTAGCAGATCGAGACCAGATAGAATAATAAAATTCGAAACTAACTAGATTATTCTCCGTTGATTAAGATCCCTCAATCATAAATTAATGAACTGTGCGTGGAAATATAAAATATACATTTACCCTGCCAAATAAATAACAATACAAATCGAAAGTCTTCGGTTGGTTGTACCATCGTGAAATTATGCCTATCGTAGAAAACACATATAGTCGTTGATGCCGTGAATAGATCTATTGCAAAGTTCCTTTGATAAAAGAAATCCAAACATCCTCGTAGACTGTCTCTGTGGTACTTTCATCATCTGGTCATCGTTATCTTCCCACAGAACAGTTAAGTAAAATTCTAGGGGAGTTAAATCTCTCCACGATGGGGTTGAAAAACGGAAAGAATGCCTTCTGACCAGACGAGCTTCAGATGCCTATCGATATCCTTTAACAATGCCTCTGCATGTTCCAATTTTCGTTCCAAGATGTTGACGCAACAGATTCAGTCACCGATTCTGGCGCATTTTACAGTGCGCTACCGAACTTCATTGCTGATATTTTTTCTTGTGTATGGGACTTCTGTACTCAAGGTGTCTCAGTGGAAATCTTAATTTTACATTGCTTGTT
>STRG.27778.1
CGAAAAATTAGTTCGGGATGCATTCATACGAGGAATACAGTCGAACAGCGTTCAACAAAGGCTTCTTGAAGAGCAAACTCTTGACCTGTGAAAAGCTTTCGAATTAGCCAAAAAATCAGGTGCTACGCAGAAACAAATTTTGTTCTACCAATACTCACTCACATAGGCATCTTGTTCCATTGCTCACAAGTGTGACAAACTGATGAAGCACAACGATGGGGGACGGGAACCTCATTTTAGCTTATGACAGTACCGTTAGCTATTTCTGTGGACCTGGTCATCACCCTCGGCAAAAATGTCCCACTCGAGATGGTGTATGCAAGGCCCTTGGCAGAAGCGGACATTACCAAAAAGTGTGCCACATGTCTCAAACCAGCAAACGATTTGCGTCAGTCACAGAACCCGCACTACTGTACTGGTCGCTGCTGCTCTTGTTTGTCCATCGAAGATGTATGGAGTGTCTGAGAGGAGTAGCACCTCTGAGTTGGTTGACTGTCGTGTCCTTTGGGGCATCCTCCATCTCTTTGGTCTCCATCATTCACCCAGCTCTCACCTGTGGCTCCACGAAGCTGAAGCATGCATCAGCTGCCACACTCCGGTAAATCGCTGGACAGGCGGGCTAAACCAGGTTGAGGGTTACCGAGGTCTAAAAAACTTCGGCGAGACGGTGTTCGGCATGTGAAGACAGATCCTTCTGAATGGGCGGACGAGATCTACTGATCCAACGGCCACAAAGGAGACCTGTTCAACTGCCTGACCCGGCATTCCAGAGGAAGCGAACGAACCGTACAGCAGGTCACCGGCTCCTCTGGGAACACCCTGCTGCCTTGCGGTCTGCACTTGGGTGTGCAACCTCGAACAAAAAGGCCAAACGGTGCTGGGGACATCGCCTCGCACCCTACTCCCGCGACTCTCTATGATTATTCACGGAACCTCAAGCGCTCACCATGCTACGGCGTCCCCGGTAAGCGACGCGCCTCGTGTCCCGGCGGTCGAGGTGATAAGACAAGCCGGGATTATTCGCTGCATGAAAAGAACACACACAGCCTGTTGGAATGTCAGGACGTTTCTAGACGTCGGCAGTCAGTGCATCACAATGCGAACTCTACATGACTATGACGTAGATATTGCTTGCCTCTCGGAAGTCCGCCTGCCCAATTCAGGTAGCCGACAAATAAAGGTCCAGGGTGTGAACACATCCTATTGGCTCTATCACAGTGGCCCGAAAGACAACTCCGGCCTCTACGGTGTCGCGTTTGCTCTGAACAAAGCAGCTAATGATACAATGGTCTCTTGGGAACCAGTCTCATCTAGACTCGCCTTGGCACGTTTTAAAGGCTCCTCGCACGACTCGACGGTGATCGCGATCTATGCTCCAACCAATTCAGCTGATGACGAAACCAAAGACGAATTCTACACTAATTTGCAGGAGGTAATCAACCGGGTCTCGAGGCGCGATGTATTTTTCATCGCAGGAGATTGGAACGCTCGCACAGGTACGGCTGACGAAACTACTCACCATATTCTCGGGAGATTCGGCCTGGGTCAACGCTGCGAGAACGGTGGCCGACTAATTGGTTTAGCTGATATCAACAGAATGGTTGTCTGCAGCACTCGATTTCAACACCCCAAGCACCTACTCACATGGTACTCCAATGACGGTTACACTGCACACCAACTCGACCACATCCTGGTGAGAGCCCGTTAGGCCTCGTCTGTGGAGGATTGCCGAGCGTACCGAGGTGCAATAACGGGCAACACAAACGGCACCGACCATGTCCTCCTACGCGCATGTTTCAAAATTCATCTGCCCACACATTCTATGGTATATATATATATATATATATATATATATATATATATATATATATATATATATTACAATGAATCAACAAAGTGCGTCCAACACTAGTCACAGAATAAGAAGCTCGCCTGGAAGCAGGGCTTTAATCAGCTTGTCAATTGTACGTATAACTGAGAAATAAAGTGCAGTAATTACTAGAATATGTGGGAAACGAACAACAACACAAACAGTAGGAAACTAGTTCACAGAATTCTTCCCGGGTGTATGAGATTGTTTTTGCAGGCACGACGAGACTGCACCTTGATGTGGTGTGATGGCTTGCGTGCCTCTAAGACCCAAAGAGCTATACAGCTATACAGGATGGCTTCTTCAAGCCGGAGATGCAATCATACCTGACAGGTCCATGGGTATAGGCCAGACAAAGTCCAGTCTCCTGGTTTTCCAAGTTGGGGTTCGATTTGAGCTGGCAAATCAATCGGCAAAGTCACTGAAAAAATAATTGATCCAAGAAAATGGACTTTCACTAAGCCATCCCGCTGCCTTGCGGATAGATTCTTGTTAGAACTAAAGGCTTTGGATGAGGACCCTAATCGTTCTCCTGCTTTGTAGCTGGACACCCTAGCAGTACCCGTCCAACATTTCCCATGAACTGCACGAATAGAAGGAACTCCATACTGAATCGGTCATCGAGCACGATATTCAGGACCGCGCTGCCCATTGCATCGAGCGGGGTGGGAAGTGATGAGTAGGCTACTGGTTAGAGTTCCCTCTCTATCACTCAACCTTTGTCTTCTGTCACCAACCACCTCTCTTTGCCCCCTTTATCCACCCATAATTTTCCCATTGATAACACGTCCGATACTCGCAACGATTCATTGTCAAATAGTGTCGGAAATAATCCTCTGTCTGGTAACTCACATTTTCTCAAGCCTCGTCAGCCTCTGAATTTCGNNNNNNNNNNNNNNNNNNNNNGTTTAAAAGTTCATTTGTCTACACGTGCTAAAGTGTCTGCACTCTTTCGGATAAACGTTGCTGCCCTAGAAAATCCAGAGAAGCGAGAAGCGTTGTCACGAGCAATCACAACCCGACTAACCAACGCAACCAATGCAGAAGCAGATGAAGTTTCTGTGGGAGGGCAGTGGACTCGAATGAAGACGACAATCAAGGAAGCATCCTGGACAGTACTCGGGAGAACAAAAAGGCGGACAAAAGATTGGATCTCGGAGAGAGAGAGAGAGAGAGAGAGAGAGAGAGAGAGAGATAGCACGCTCCAGCTGTCAACCAGAGCACACGAAGCGCGACTGGCAGGTAGTAACGAACGCCGCAGACTGCAACGAGAGGCCACATGCTCCGCCAAGGCTGATNAATAGCTGAAAAAATGGAGACCGCGTCCGGAATTGGTGACTTCGGTAAACTGTTCCGCCTTATTCGCAACGCCTCTAATAGGTTTTGTAAGCAAAATTCCCTTCTTTGTGACACGGCAGGAAACTTAATACCCGAACAGAGTAAGAAAATGGACCGATGGGTGGAATACTTTGGTCAGCTGCTCAACCGGCCTACGGACCACTGGACGGACCAACCAATATCAACCCCTCCAGTCCAGTACGAAAGCAACCGTGACCCGCCCAACACCGCGGAAATCACGGAAATGATAAACAAATTGAAAGACAGAAAGGCTGCTGGGGAAGATGGCATCCCTCCGGAAGTGTATAAAGCATGTTCATTGTCATTGATTGACAGGTTGTATACACTTTTTGGTTCCATTTGGAGAGCGGAAACATTTCCACCCGACTAGGGAATGTCCATACTGCTGCCCATTCCGAAGAAAGGTGATAAATCGGCATGTGAGAACTACTGAGGGATCAGTCTGATCGATGTGGCCGCAAAGATCTTTGGTGCGTTGTTACTAACCCGTTTCTCCGAGGCAAGAGACCAGCGCACTCGCCCGAACGAAGGGGGTTTCCGCCGTGGCAGAGGCTGTGTGGATCAAATCTTTACACTGCGCTGAATACTGGAGCACCGCTATAAGTTTCAGCAGCCGACGGTAGCTTGTTTCATCGACTTCCGGGCAGCATGCGATCCGGTGAACCGCGAGTCTCTTTGGACCATAATCCAATCCGATGGGATGCCCGATAAGCTTTTAAGGCTGTTAAGGGGGTACTACTCGACAACCGGTGCTAGGGTTCGTATGTACGGCGAAGAGTCCCGCGAGTTCACGCTCTACCGGAGTTAGGCAGGGCTGTCCCCTCTCACCAGTGCTGTTCAACTACGCCATCGATTGGACAATGCGACAGGCATTACACAACTACCCTGGCGTTCAGCTTAGCCAGGAAATATACATCTCGGACCTGGAGTTCGCGGATGATATTGTCGTGCTAATAGACTCCTCCGCTACGCTGGAACTAATCCTTGATCGAATCAATTCCTTCGCGAGGTCCATCGGACTTGAAGTAGATTCAACCAAAACAAAAACCTTCACAACCCATCTAGGCCGGACAATTCAACAACTGTCGACCAATGACCAACCAGTCGAATACGTCCTTCAGTCAAATACCTAGGCTCAACTCTGCTCCCGAAAGGCCAGGCAAAAGATGAAGTGGTATTACGGATT
>STRG.48988.1
CACTGTGGTCCTTCTGGAGTGTATTTTAGCAGACTTTTTCCCTCATTGCGTACTGTCTCAGTGAACGCTCACGATGCATAATGTCTCACGCAGTTGATGTGCGATGAGGTTTTTCGTTTCCCTCTCATTTTTAGCGGGGATTCGACGAAATACACTCGGCCGTGGTGGGTGCATAACTGGTGTGCATACCATCGAAGGAATTCTGGACGCTCGATTGGCCGTGGCCATTACCTGTCCTGTGTAGACTGAACTGAACTGAACTGAACTGGACTGAACTGAACTGAACTGAACCGAACTGACCTTGGGTAGTGTGCGGTTGGCCACATCGGAGGCGCGATCATGGTTCACATGGCTGGTTGGCCGAAAGGTTCGACGGACAAGTTCATGCAGTCGACACCGGTGGCTAAAACCATAACCTTATATCCGTTGAAAAGTTACAGTTTTGGTACCAAAGATCCCAATTATGAGCGCGATCGCAGCGTACCGGCTCGTTTCCAACGTTTGCAAGAAGATTTCGAAAAGTACGGCATGCGCCGTTCCGTTGAAGGAGTTTTGTTAGTTCACGAGCACAACTTACCCCATGTATTACTGCTTCAGTTGGGTACATTTTTCAAATTACCAGGCGGTGAGCTACACCCAGGAGAGGAAGAACTCGAGGGATTAAAGCGACTTTTATCCGAAATGCTTGGTCGAACAGATGGTGTCCCTGTTGGTTGGATCCCAGAAGATTGTATTGGGAATTGGTGGCGACCGAACTTCGAGCCACCCCGATATCCCTATGTCCCTGCCCATGTGACCAAACCGAAGGAACACACCCGGTTGTTTCTTATCCAACTACCGGAGAAAACATTTTTCGCAGTACCGTCGAACTACAAATTAGTTGCAGCTCCTCTGTTTGAGTTGTTTGATAATGCCCGGGCATACGGGCCGATTATATCTTCCCTACCTCAGGTACTCAGTCGGTTCAACTTTGTGTACAACGACTGAGCTGATGCTGTCAGAAAAACCCATCGTGCGGAAAGGTAACAATCCGAATACATCGATCCTAGATTGCATTTACCATTATTGCTACGGTTGTAACTGCAATCCACGTCCTCGTGCACGTTTGTAATTTTTTATTCGCATTATGAGAATGTTGTACTACCTACCGCGTTTTCCATTTCATACCGTTGGAAGGCTTTCTGCATTTTGTAGATTGTATACAAGTTAATCGAATGAGATTACGAATTTTGTAAACACGATACTGAAATGGTAGTAATGCAGCTGATTCACTTACTTGGTTACTAAGTAAAACGTTCTCGATCACCTACCAGCTGTATTCATGTACATTTGAAACTTGACGACTTCGATTAGTGGACTTGTGGATTTCATAATCTTTTGTCAAATGGGGTTTTCGCGAGCGCACCTTCGGGTCGGGAGTAGGGAAGTGACCACCAG
>STRG.44374.1
AAGTGTGCTTTCGAGATTGCTGTGCAGTCAATCCGAAATAATTGTAACCACCGTGTATTTGTTCGGCCAGTTGTAGCCAGATCAGACTCACTATCCAAAAAATCCAGATAAGAAATCGCATGTTGCGTTTTAATGAGATTGATGCTAATGCTTCGGTTGCTTCACCTTGGTCGGAATGAATTAAGTGCTTCGTGTGCACTACTTATTTCAGAAGTTATTCAAACTATCCTTGGAGCGGGAGGGTGTGGGTGTGATGCGAAGGGCAAAGGGACACACGGAAGACGCACTGAGTGGTGTAAACAACCAAGTCTGTACGGGTCTGGTTGGCTGATTTGGATCATTGATTTTGATGAACAAAAGTGCACAGTTCTCGAACGATTTGCACTCTGGGAGCTATGAATTCAGCCGACAAAGTGCGTGGATCATTAAAACGTATCGGCAGTGAAACAGAGAGCATTCACCCATATCCTTTGATGTCTGAAAAATACTTGATATAGAATAAGGATTTGGAAAGGCAATACGAATGTTGTTTTTCTGATGTTCTTTCGAACTGCCAGATTACGTGTAAGGAAGAGAATTAGGGCACGATATTTTCAGTGTATTAAGTCTAGGTGGGTGCGAGTGGTGTTTTGACCTTTCTCAGGGCACCATGTCCATCACGACAAGACTACACCTTG
>STRG.15541.2
GGACGTATTCAAGACAGCTATATAAGTCATTTCTGCAATGGCCATGGACAGAATAGTTATTGCGGGAATTGATTTAGGACGTTTTCACTCTATCGACTTTGAGAGTGACATGATATGCCCATTTTCAGCTATGACAGCTCTTCTTCTAACCCGGAACTCACTTTGTAGAGAAAAACCACTTTGCAATGCTGTCACTGGTGACTTTGTCGAATTTAATTGTCTATCAAAATTACCAATTGATGTGCACACCCCGAAGCAGCAAATGTGCCTAAGCTTCGCTGCATTCGGAAGCGTAAACCTACAGACACAGTGAACTGCGATCATGATACTGAGACTTGAGTGGCAGAGCTACTGTGGACTTTCTAATATGAACCATGATAACAATCGGGACTATAACCTCGTACTATCTGCCACCAAAGCTGACTGGTGTCCGGTGCGGATGAATCTCCACATTTTTTTGTCAGAAACTTGCCCTTCTCTAATAAAATCGGTCAGGATTGTATGCGCCTGTTAAATTTCCTATGCTCTTAAATCATCCTTTGAGGTAGAGAAGATAAGAAACGGAATTCCCGCGATAAACATTTTGGACCAAGATACTAGTACAGATGCTTTGATTAGGTGTTCTTTTGAAATATAATCTCCTTATTAGCACAACAAAACAATTTTCCGT
>STRG.805.1
CGATTTCGCTGCATCTCAACATGGTGCATACTGCAGAACGATACTGTTTATATAAGTTCATGTAAAACCCTTATTTTCGACAAATATAGGGAAAATTACAATAGTCAAGTTACGTCACCATGGTAAAGACACATTAACAAAGAGCTGTTTCTGCTAACACAATGTAGGTTTCCATCGATGTATGGCGATCGCTTCAACAAACCTCAAAAGCCTGGTATTCTTTGCCACGTAAATGACCCGAAACGCAGTGCTTCGGTCAGCTGAATGTTGCGTCATCAGAAGATGACGAGCGACGGCCGACGACGGGATCTTATGGTTTCGAACGTTGTCATTATGCCTTCGATCTAACCCTGATTGCATCACAAAACGTTGTACCCACTTTGGAATGTGTTCAACCACTCGGTTGCGTAACTGCCGCTCTGTTCGACCCACGTAGGTCTAGAAGAGACAACATGGATTATGGATGAACTCAATCGTCTGCATCCGAATATACGATTTACGATGGAGGCAGAAACAGAAGATACACTGCACTTTCTCGACATTAATATGACTAGAAGGAATGATGATACAATCGCCAGATCTGTTTACCGAAAAGAAACTTGGACAGGCCAATACTTGCACCTTGACAGCTTTGTGCCTGTGGAATATAAACGTGGCCTGGTCCGAACACTATGTCAAAGAGCACGACGTATTTGCACAGAAGACATGATTGACAACGAACTACGACAGCT
>STRG.28347.4
AAGCCGAGTCATAGGTAGGTGAAAAACAGTTTTCATAGTACAAAACAACCAATCGGACAATGGGCTAAGTAGACAATTTCTGTTAGTTAGGCCTTTGTATTCCACACGAAACATTCCCTCAGTTCATTCACTTCAGGTTGTATGGGATGTTCGGATTTTTACTTCGACAAGGCTAAAGATGGTCATTATGGAAGAACCAACAAGTGCCGAATCATCGTTATCGTTGATTAGGGCTGGTTTGGGTTGGACCGAATCAGTGATACCCGATACCGACCCATTGAGTTTGTATCGGCAAGGCTCAGTTTTTAAGAACTATATGCCAAAGTGTGATTACAGAATAGGGCATAGACCTAATAAATACAGGCGCGTGAAACGTTTTTTGAACGCCCGATGAATTTAGCCACATGACAATACGAGCACATTCAAATTTTCTGGAGGTTATGCCTGATGTTAAGTCGAACGTGTGCTGGTATACACTGGCACATTACCAATAGGCAGCCTTCTTCGTTTGGTAGACATCGCGATGGTTTGGCGAGCCGCCAGCACGTCTTCGTCTGTCTTCAATCAAGGACAAAACTGGCATCAACGAAGCGGACTGAGAGACCAGTCATGTGCCAACTGTTATCCAAACCGAATCAACCAGTCGTATTGCAACCACACCAGTCAGTCAGGAGAGTCGTTTGTGAGTAGGAATGGAACCAGTACGTTTTCAAGTAGGGATTTGGTTAGGGTCACCGCACATCTCACATAAACTATCTGTTTTGTACCAATATAGAGCTGGTTAGAAGGCAGAAAAGTATTCTCACCAGAGCTAGTGGGTCGAACTAGAACAGGACGGTGATTTAGGCTCCGTTTAATGACTGAGCTGCTATTAGTTAGATCCACGATGTTGTTCGGTTGCTCGCATTCACATGAAAGTTGAAATATACACTACAACCTTGCCATGGTAATCGTTTCAGTATTTTAAAGTTACCATTATCTTTCTGATTGTCCTAACATTGTGCATCTTTATTCTCCTTGGGGTGCGTTCAATTTCGTGTTCGATGCGTTCGATGAATTTTTTCCAACAGACTTTTGAAATTCAATTTAATGGTACATCAGAAATTCAGCGGTTCGTTAAAAAGTTTTGCTTTTGGGACGGAATAGAGTATTATTTCTGTGTACATCGTTTATTGATGTGTTCTCAAACGGTGCCTCCCACCAACCAGCAAGATCATGTGTTTCATTCCCCATCAAATGAGGAGACCATTATTGATAGTGGCGACACTGATCCCTCAAATGGACGTGCCGTGTCGGTGGAAAGTTTGACGGAGTCCTTCCATCCAAATGAAGTACTCATTTTTGGCGCGAAACAGATTATCAGTCTGTTCGTTCCTGTCACAATGTGCATGCTGTTCGTCGTTATAGTGGCTTCTACCGTGGATTTCTACTCTCACACAGATCAATACCTAATCTACACCCCGTTCCACACACCGGATGCTGATGTCGGAACACAAACATGGCAAACAATTGCGAACACGCTCATATTCATGTCGTTCATCGTTGTAATGACATGTGTTTTGGTTTTGCTGTTCAAGTACAACTGCTACAAGTTCATTCGCGGTTGGCTTGTAATGACTACGTTATTCCTACTGTTCTTCGTATCATTCATATTCTTCACCGAGGTTGTTGATGCCATGGGGATTTTTGTGGACTATATAACAATGGCGTTCATCTTGTGGAACTTTGGCGTTGTTGGAATGATGGCCATACACTGGCGTGGACCACTCATTGTCCAGCAGACGTACCTGATTTTCGTATCTGCTCAAATCGCCCTATTGTTTTTGAAATATCTGCCCAAATGGACATGCTGGCTGCTGCTAGCCGCATTGGCAATTTGGGATCTGGTGGCCGTGTTGGCCCCCCGAGGCCCGTTGCGAATGTTGGTCGAAATGGCTCACGAGCGACAGCAACCACTGTTTCCCGCTTTGTTATATTCCACAACGGCAGTCTATTTAGTCGGTATGACTTATTCGGATAATAACGAAGCAACCGTTCAATCTGCAGTACAGTCGCCTACTACCCCGTCAACTCACGTTACAATCGCAGAAGAATCGCATTTTCCGTTGAGCCGCACACACGGAGCAGACTCAGGTGTCATTCATGATCAGACTGAATTATTGCCCGCAAACAACCACAGTTCGTCAGAAGCAGATTCCGGCTCGGTCCGACTCCGCCATGCAGCCCGGATGCCGGGACCCACTAATCCGGAAGAATCCAGGAGACCGAACAATCCTACTCGGGCGGATGTATGGCGCGAAGTTCAGCTTGATCTTCGTGAACGGGAAGAACGTGGGGTCAAATTGGGTTTGGGCGACTTCGTGTTCTACAGCCTCCTGATTGGTCGAGCCACTCTGGATGGGGATGCTATCACTGTGGTCACGTGTTACGTGGCTATCCTAATTGGCATGTGTGTGACAATAATTGTGCTGGGGATCACGCGTCGTGCACTACCTGCTCTACCGATCTCGATTGCATGTGGAATTCTCTTTTACTTTGTCACTTCACTTGTGATCTCTCCGTTCCTGGAAGCATTGGCTCTAAAACGCTTATTTATCTAGGCTCATCTGTGTTGAGCTCGGTTTTTTCTTTTGCCCAGTTAGCCAACAGTTCTCCTGCTCCTGCAAGACACCCGGATTCTTCCTGGTTCACATATGGGCTCAGTCCCTTGATAATCACGCTTGTATTGCAAAGCCATGTTCAAACACTGCATTTTCGGACTGGGAAATATTCTGATTGATTCATGGCCTACTGATGTTCAACCTCAAATAACTCGTACAAGTTACCCATATTTCCATGCTGTCCAATTCTTCATATTTCGGTTGATTTCGCTCCCCTGAAAATTAACAGCCATTCATATTTGTCACTTTAAGACATTCACTCACTTACTGTACGGTAAACACGCATACCCAACTCATGTTTGTGTATGTTTCACAATCGACAACGGCGGATTGACTTTATTGCGTCCCGCATTGCTTGCACGTTTTTTAGCTTGAGTACAGTGCGAGTGACATACCTCACACAAAAACTCGTAGCATGGTCGGTAAGAACGGGCAATTGCGATTTTCACTCTTGAGGTGACAGAGAACCACATAAATTCACAATGGGTCGCGATTGGCCATGATCCAGGTGAATTCGGAATGTTGTCTATCATCCATGCTGACCGCCTGTGAAGGCAGGGCTCGAAACTTGAGCCTCTGACTTCATTGTTTGCGACTTGTGCTGATCGGTCACTATCACTCATGTAATTCGCATCGTCTACGTATGTTTTCCTATTTTTTTCACAAAATTTGTAATCTTATCCAGGATATTTGATCGGTTTACATTTGAATGGCATCATCTGCCACGAGGGCAGCGCAGCTGCGTGTCCTGTTTTAATTGTCAATGATGAGCAACGTATCAG
>STRG.61176.2
AAGGTGGCGTCTAAGATTGGTGACGGCACTACTGGAGCACTGTTGTTCAGCGGTGTCACTCTTTCTGGACTATCGTCAAGGTGTTGACTCTAAACCTATCAATCCTGCTCTGATTAAAACGACTGATTCTCATTTGTTCCATGAAGTAATAAATATATACGCAAAAGTGCTGCACCCACTGTCCGTACTACCTGCAGTAACCAGCTCGGTGGGTCATCACAATAGCACTTCGTATCCTCAAGTTTTTGCTACGGCACGCCGGCTTCCACCTGCGAGAGCTGAGTTCGAACACATGCTTGAACTATGTATTATTCATGCATCAGAGAATCCTTGGGCTTCATCACTTCACGTGGTCCCTAAAAAGTAAGGAGATTGGTGACCATGCGGAGATTATAGAGTCCTCAACAACGCCATTGTTTCAGATAGGTATCCCATCCCATCTACTCAAGATACATAACGACCAACCTCAACGGAGCTCGTGTATTCTCAAAAACAGATCTGGTACGCGCCTATCACCAGATTTCTACCACGGATAGGGTATACCTAATACAGTGATAACACCTTTGGTCTCTCGAATTTCCACGCACGCCATTTGGTTTGCGAAACGCTGCACAAATATTTCGGCATTTCATTGACCAGGTTACCAGAGATTTAGATTCTTTTTCGCCTACATATACGACCTATTAGTAATCAGTGAGTCTGAAGATGTACGCAAACAACATCCAAATCAGTTGTTTGAGCGTTTGACCGCACATGGTATAGCCATCAATGCGGACAAAAGTATTTTTGGCAAAAATTCAGTTAAAATTTTAGGCCACATGATTGATGAACGTGGTATTCGGCCCTTGGAAGAAAACGTACAAGCCGTTCGTGACTTTTCGTTACCTACTTCACTAGCTACCGTTCGTCGTTCCAACAGGATGGTAAGCTGTTATCGGCGTTTCATCTCAAACTGTGCTCACTCGATGCAGCGTTTAACAGATTTACTTTGAATTGCCAACAATAGTCAAGTAGAACTACCTGAGGATGCTAAAACTGCCTCAAATGTGGGTAAAAACGTAATGGCTTGTACTACTTTGTTCGTCCATTTCGACGTTTCGGGCTCAACTGAGTAAAGCCATCGATGCCTCTCACAAAGCGATAGGCTAAGCGCTCCAGCACTGATCTACATCAAAATGAAACCTTTGGCATTTTTCTGTCGACATATCCTACAAGCTGAAAATAAGTATTCTACATTTAGTCGGGAACTATTTTCGACATATCCTCGAAGGCAGACAATTCATCATCCTTACCGGCTATGATTGTCATAGTCAAGATGATAAACACTCACCGCTTGAGTCGCGTCATTTAGACTTCGTACCACAGTTTTCCAGTGATGTTCATCATATTTGTGGCACTGAAAACGTCGTGGCTGATGCTCCTTCTAGACTAGACACTATTTATAGTCAGCCACGGGTCATAGACCTCGATAATTTGGCTGCAGCCCAAAGTTCGGAATTGGATTTCACAGATCCAAGCCAAATCTCACCAATTAAACCTTCGAAGTTTCCATTAGCCACTTCCTCAGGCTCGATAATGTGTGACACAACTTTGCCACACCCACACCCCATCATACCCACGACGTGACGTCGCATAATCTTTACCGTTTTGCTTAATTTAGCTCACTCTGGCGTCCGAGCCACCACTAAGCTAGTTGCAGGTAGGTACGTTTGGCACGGCATGCAAAAGGATATTTGTAATTGGGCTCGTTCATGCGTTCAGTGCCAACGATGGAAGGTGAATAGAAATACAATTGCTCCATTAGGTCGCTTTCCAGTTGTATCCTCACGGTTTTCTCAAATTCACATGAATATCGTTGGTCCTGTCAGTCCCTGTAAAGGTTTCCACTACCTTCTTACCATAGTCCGCCGTTTCCTTGGCCAGAGGCTGTTCCCATTATCACTGTAGAGACAGGAACCGTAAATTCATTCTGAAGCCGTTTACAAATTACATGGGAGACATTAGGCAAGAATCATGCGGATAGACATGGAATAAACACCAATCATGGGTAGGGGTTTGTCAACAGTCAATTTGTTCTCGTCATATGATTGGTTTATCTAACTTACGCCCTGTGAGTGACAGGACGACAGATTTATTCGGCCTGGATCTTGTTTCGTTGCACATTTAACATTCGGTTCCTATTTCATGGAACTTTGTACAGACAACGAGATGGTATGACTATGGGATCACCATTAGGTCCAGTGCTTGCCGACGCATTCCTAGCAAAATTAGAGCGAACTAAGCGGAAGTCCACAATTACCAGTTTCAAACATTACTATGGATGATATATTCTATGTAGCTGACGCTACTTGTAACCTAGATTCCGTGCAAACAGAATTTAACAACGCACACAGAGCATTACACTTTACAATTGAACGCGAAGTTAACAATCAACTACCGTTCCTCGATGTGACCCTTACGAGAACGGAAGATGGTCGGATTCAGCGAGAGGTATATCGAAAACAAACGTGAAGCGGTCAGTATATCAATTTTAACAGTTTCGTTAGTATCCAACAGAAGCAAAACTTGGTGAAATGTTTGGCCTTCAGAGCGAGAAAAATTTGTTCTGAGGAAAACCTAGAGAACGAGCTGATGCACATAAGAAACATTCTACGTGAGAATAGTTATCCGGATCGGTTTATTGGAAGAAATATCATTCAAAGAGTGCCTAAAATCACCGAAGAAACCGTGAAGAACAAAGACCTATTTATTAATTTACCGTTTAAAGGTGATACGGTGAGTGAAATCTTGGACCGACGACTGAGAAGAGCTATTCAAAACACGTTCAATGCTGCAACCGTACGTTGTGTGTTTCGAGGTGCTCCTCTGATCCACGTTCAGAACAAGGATAAACTGCCGATGCTGACCTCATCAATGGTTGTGTACTCTTTCAGATGTGTCTGCGACGCATCGTATGTAGGTCGAACAGTACGACAGCTATCCACTCGGATTAAAGAGCATCACCCACGCTTGCTAAGCCAAGGACAGACTGGATCGATAAACAGCGCAATCTTACCACACCTAGTTGACACCAGACATCAGGTGAATCCAAACAAGGCTTTCAAAGTTGTGTATTGAGTCCTCCCAAATAAATGCAAGGGTGTGCAGTTGCGCACTTTTGCGATAGCCGAGGCAATCTGAATCAGGAAGCTGACCCCCGACTTTTGGGCCTAAAAGCGTTTGGTTCAGGCACTTCAACTTCCATGGCCTAGGATCAATCGAGGTCGAATAAATCTGTCGTCCTGTCACTCACAGGGCGTAAGTTAGATAAACCAATCATATGACGAGAACAAATTGACTGTTGACAAACCCCTACCCATGATTGGTGTTTATTCCATGTCTATCCGCATGATTCTTGCCTAATGTCTCCCATGTAATTTGTAAACGGCTTCAGAATGAATTACTGAATAACAATTGTTTCGCCAAATTGGGCTTCTATGAGAAACCGTAAAAACTGCTTTTATGGGACGCTGGGTCTCATCATGTGGTTGCCCTGCAACGGTAAATACTGAACGCGACGCACAATTTGAGTCACACATTTTTGGAGGGACATTGTGTGCGTTAGGTTGTCACCGTTCTCATACGACGCCGTATCACCCAACAACCAGCGGTATGGTTGGGCGTTTTTATCGCCAGCTCAAAGCTTTGCTCGCCGCTTCTGACAGCTCTAATTGATTACAGGCGTTTCCAATCGTTTTCTTGGGTTTGCTTTTTGCTTATGAACGTGATATTACCGCATCAGCTGCGGAATTAACTTTTGGTCAAACTCTTCGGTTACTCGGGGATTACTTTGCTACAGGTCGCGTGAGTGACGACGGTCGTTCCTCGTATGCCCAACAATTGGCTGCACAGATGGGCCGTTTGTAAATGCATTCTCTGTGACTGCAGTCTCGATCGACGTACAATCCACCAGAATTGTAAACTTGTGCCTATGTCTTCATACGCATGGGAAGCGTTAGAACCTCTCTACAGGGGCCTTACGAGAGTCCATTTAAGGTGTTCGAGCGACGCGATCAAGTTTACCTCACTGATCGAAACGGTAAACATGAAACTATACCCATCGACCGTCTTAAGATTGCACACCTTGACGATAGTCCAGAACGAGTGAAACCGCTGAACAACAGTGCTCCAGTAGTGCCATCACCAATCTTAGACGCCACCTTAGAGCCTCAAACAGCACAACCCGAAACTGTTGAGCTGCAGCGAACAACGCGACCTGGCCGCCATGCACATTGGCAGAAGCGTCTCGTAGAGAGTATTTTTTTTTTTAAACCCCACGTAAAGTTGTGTTTCAACGTTTGACGTTTCGTACAATCACTTTGAAAACCAGAAATCAAAGCTTTCTCTGCATTTTAAAATGTGGATATTGCACCGACGGACAGGAGTAAGTTCCTTTCATTTCGTTTTTTACTTATTCACCGTTTACTCTTTTGTTTTGTTTTGCTTTCCCATTGTATGTACGGGTACGGTGAATAGAGGAACCCGCGGAAAATCGTGTCACGAGTATTTTGTGCGATATTTTTTTCGGCGACACGTAGGTGAGAGTTTTGTAGATGACCGATAGGCCCATGCGCACTTTAGTGAACCTCCACCGCTAAACAACTGATGACACTTGACACCCATGAGGACGATGGAGACTTGTGGGCGATACGCCCTTAATCAGATCGAAGGGTCGCTTCGGCAGTCCCCTTCTAGGGCGAGGGGGAGTTGTTGCAGCGACCCGCAGATCACTGAGTTTGAATGTAAAAATTCGTGGACAAAAATTATTGTAGATAAACTTAACTAATTAGAACTTAGCTCCAGGCAGTTTGTACGTCGTTTGATACCACAGAGCTGTTCGTTGTTTGTCTGTTTGCTGTGAGGATAACTGGCTTCAGCTAATTGAAAAACACACATTTGACTGTTCTGCTTGCGGACAGTCGAACCTTAGCTCCCATGAATAGTATCGTGTCCGGTGTTCAGTTATTGCGTGAACGGGATTGACATTGTTTCAATGCAAACCGTCTTTTACCTATCCCACTGACTTTTACTGTTTTTTGGCAACCGTTGGGACTTTTGGCTTTTTGCCCGTTCCTTAGGACATCCATACTCTGAGCTGCTGATATCACCGATGTATCTGCTGCAGAGATCCGTATCACTCAAGGTATCTTTTCCTCTATTCTTGGGGCTCGCCATGAATATGTCGTCTAGGATGGGGCTCAGTGGATTGCCCATTAGGACGCCATCGACTTGGTGAAAACAGTTGCTCAAAAACCGAAACACGTTTTAGATGCACCGCGTTATTAGGTGTTTCAGTACCGTCAATGGGATTTTGATGTTAATGTTTTCTTTGGGAACGTAGTCACAAGTAAAGTAAGCTATTTCGTGCAGTGGTATTTTGATGGCTGGATACGTAACGTCCACGCTGGGTCAATGTTGATTCTTGATATTGATGTTGTTCAACGCTTTAGATAGCTTGAGACTATCTCTAATACGGTGTTGCATTAGCTTGTTGATGATTAGCTTCAGTATTTTGATCAGCCACTTTGCTAACTTGTGTTGCGGTGACTTGGCCATTCATAAGATTGGGCTTAAAGGCACACCGAGCTTGTGTAGCTTGGGTAGACCGTAGAGCTGAGGTAGCTTACTGCCACGAGGTCTAAGTTGTTTCGCGGTGAATTCATCATTGAACCCATCCTCGAGTAGCACCTGTACATCTTGTGACATGATTCGTTATTACGTTGTCCTCTTTGCTTCATGGTTGAATTTCGGTTGCATCTGTTGTGTTCGGTCTGAGCAGTCGCGTGCGCAGTTGGATAGTCTCGCATGCACACATGCATATACACTGTGGACCATTGATCAAAATTTGCACACACACGGACACATGCAGGTACGCACGCATACATGGGTGACATTAGCCATGCGCCATCCGGGACCGCACTGACCAATGCTATGTTTTCACGTTTCTTACGACCTTGCGTGGTCTGATCCAATTGTACGCTTGGCTTGCGTTTTTACCGCCATACGACTTTGATTCGCGTGCCTACTTACTTACCTGCTTGTGTCTCTGCAGACATGTTTGCACTTGCGTTTGCCGTACGCTTGTGCCGGATACACGTTCGTCCGTACAGTCACACTCACGTTTTGCCTACCGATTACCGGACACAACAGCGTCTGTCAGAACAGTCTCCATTCATGGTGGCCACCCCAGATTCTTTGTCAGGTTCTATTATGACGATATTGCTGTTGAATCTCAATTATTGCAATGCCTTCAGGTGATTTTCATTCAAAAGGCTCTTGTGTCGAGATGGAGTGCATCCGTGTTCAATTTAAGATCAACAAGTCTTGCTTCAAACCAAGCTTTTGCGTCCATCGAGTTGGGCTTCAGGGATGACATTGGATGGAATGAATATTCAAAAAGAACTTGCGGTCCCACAATATCGATCTTTTTAAATGGAACGCAATATTTCAAACCGAACAAGAGAGCCTCGATTTGACATGGGTTGAGGACAACGGGTGAAAGATTCCTAATGTAATTTTCACGGTTGCTTGGATACGTTGGTTCGGTCACGTCGTGATTTATAGATTGACACAATTTCAATTCATATACAACGACCCGCTTTGCTGGCCTGAGATTTGCCATCGATTTTGTGCAGACAATGACGCGCAGTCTGCTAATAGAGCTAGGCCGTCCATCGATGTGTCAGACAATACCTTTAATCCTCACTTCTTTGATAAGGACGGCCGCTTCTTGTTCTGAGGGATTCTTGTGGACTCTTCATTTTTGGGTACTGATCTTTCGAATGCGCATGCGCCTTCTATCTCTTCGTTTAATTACCCTTTCCATCTCGACCTCGTACGGCCGGCTTACCAAGTATCTTAGGATTGCCCCTTCTCTCCATGGATGAAGTCTTTCTGTAACTTCCAGAACCCATATTTCCTCCCTTTCCCTCAATTCTGGAAGGTCTGTGCTCCACGGTCGTGAAAGAACTTTTGCATGTTCCTTTTGTTTGTTTTTTAAACGGCATTGTACTTCACTGGGATGCTGAGCTCTGGGCTCCAGAATATCACCGACTGCTGGATGCAACGCCCGAGTTGTCCTTCTAAACAGTCACTTCACCGAACTATATTCCACAATGGCGCTCGGGATGGTTCTCTATTGCAGAAGCATCGAATTGATGTCCGTGACAGATTTTTTGGAAAAGTTGATACTCCATTCGCGACCTTTATCGCCGACTTGGTCTTGTCATTGGGCTGTTTGTGATATGGACTACTGGCCCGATCTCCGAATTGCCCTCTTTGACTGAACTGCTGGAACGGTAAAGTCGTGAATTTTAGTCCGTTGTCAAAAAGTGTCTCCTGTATTCCGTGTCGGACGGAACGCGATCGTAGTCAGTTGTTCACGTTGGATGTGCTCATGGTATGTAGCGGGTCAATTTCGAGGAAATCACTATAGTAATAAACCAGAATCAGAGTGTTTCCTCTCATGCTCGAATATGTCTGTGGTCAAAATCTGCCAGGGGCGGGTAGGTCATTCTCGAAGCAGCAATGTTTCTTTCCTTTGCCTGTTCCCATGGGTTCGGCATAGCTCACATCGTGCTACGTAGTCGTTGAATTGACTGCTCATACCAGGTCAGCAGAAAACTTCTGTTCTGCGAATGGTCCTGCTTAAATTGTTGTGTGGTAAATGAAGTCTCTTCAAAAATTTAATTCTGGTTGGTCTCGGGATAAGTGGTCGGTCTCCTTTGAATACCAGCCCGTTATCGTTAGAGAGTAATTCTCGCTTTCTGAATGACAAGGTTGGCCACGTTGGCAGATCTTGGTTTGTCCGGGGCCAACCGCTGGAAACGAATTTTATGAGTTCTTGGAGGACAGTATCGTTGGCAGTCGCTTTTTTATTGTGCTCTACAACCGACCATTAAGATATGCTCACGCTCCTGCGGCTCACTATTGTTGTTCGCGGCGCACGCCCGGGATAATGTATTCGCAATAACCATCTTGACTCCAGGAAGATAGATCGGCTCATAATCGTTCTTCTGGAGTCTGAATTAACATCTTTGTAGAGGCTTTGAAACATCACTTAGCGGTTTTGTAGTGATGAGTATGAGTGGCTTGAACTACCATCTTCCTGCTATATGTATACGGGGGCTGGAATCAGACGTTTCTAAAACATTCCGCTGGATACTTCCAGTACGAAAGGCAATCGAAATGAACGAAAACGACCGAATGTGGTACCAAAGGTGGTTAGAAAGCTTGATTCATCATCCAGTTCAGGCTGCCAGAACGTCGAAGATGAATCGACATTCGTGAAGAAACGCGCTTGATTCACATCCGCGAGAATGTCGTCAAGCGCCAGCAGTCGGTATTGATCCATTCTGAGCGCCGCGTTCGAACAATTCGCATCCATACACAGATGAATCGCACCTGATTTGTTTACGTTAACCACAACCCAATCTGTTGGCTCGTCAACTACAGAAATCATTTTTCGGCGCACTAACCGTTCCCCCTGCCACTGCAATATTTGCCCTAATGCAAGTGGAACACAACGGGCTGACAATGCAACTGGCGTGACCCTATCAATCCCTGATAAATGCACCTTTTCAAAAGAACACCCTAGTTAAGAATCGAAAACTGATGCATACTGAATAAAAATTTCTGTTTGTTCCAAAATGTTGACGAAATTTTCATAGTTAACAGTGACAAATTCTAGCTCTTGAGTTGCATCCAGTCCCAGTATTGACTGCAAATAAGTCTCTTTCACAACGAACCTGTTTCTTCGTTCGGCGTTGTTCTTGGGGTTATGATTTCCAATTCTATTTCTCCCAGAACATCTGTTTCAGTTTCGTTTGATATTCTCAATCCGGTGTTGCAACTGCGGATCTCCGGTGGATCAACGTAGAGCACAAGAATTATATTCACCGAGGCACACGAATCCAGTTGGACCCGACAAGAGCTTCCCATTCAGTAGAATTTTCGAGAATAGTTCTCTGTTCGCCGTGCTACCTTGGAGACCACCAACAGCGTGCTATGACTCCGCTGAACGGCTGATTGACCTAACAGGAACTGAACGACATATATGATCGAGATTTCTGCTTACCGCAGTTAGAACATGTCTTACCCCAAGCCGAATAGTCTTATTTTCGTTTCTGATGTCGACGTCCACAAAACGTGCAAAAGACGAGCGTGAGTCTCGTTAGCGCATTCAAATCGGTCTTCACCAAGCGTCCAATGAGACGATCAACCTGACTTGTGGTAAGCTCATCGCTTTTTCAAATATCGATACAAGTTTTCAAGTCGAGCTGACGAAACAGCAACAGCTTTCTGGCGGTAGATTCGTTCTGAACTCCAAGCACCAGCTTATCTTATATCAGGCTGTCAATCCTACATTTTCAAAGACTACACGAGTTGACCAGATTTTTCAGATCGATAACAATAAATGATGATTTCATTCCCCATCTTTTCTCTGCGAAAAAAACTGGGACCGTTCAAGTGTTTCATTCGATGGACTCAAACAATATTTGTCCATCTTCTGTAGCACCATAGCTGGCTCTTCTAGGTCATCTCCCACATCGTGAGAGAATGTGTTCAGCACTCGTCTGGCATCACTTCCCACTAGAGGACGAAGCATGACCAGTTGGCATTCCTCTTGTTCCGGACATAAGCCGGTGAGTACGGCAAAATATTGATACTTCTGCTTCCATAACCGTCATTCTTCAGTCAAACGATTCGGATTTCTCATGTCCAACTGCTCCGGTGGCGGTATTGCACATGTTCTGGAGGCATTCATCGGCAAACGGCCGTGGAGTCCTTTGAGTTCCTCTGACATCATGTTATGGTGCGTCCCAGTAACTAGTAAGAAGACTTTTCTGCCTTTAAACCACCTCGTTTTACTATACAAATAACAGCTTATATCAGATAGCAGGTGACGGTAGTCGAAACCATGATACGAAGCGTATTGCTCCAGAACGCTTCCATTATTCGAATCTCTGATTGGCTCCTTTGGTTACGTCCCCGACTCGATGATTTCATCCCGGTTGGTTAGAACAACCGCTGGCCGTTCATTGGTTGATTTCCTTCCGTCAAAACAACTCTTAATCGCCTGTTGGTTGATTTTCATTCCGTTCGGTTAAAACAACCTGTGGCCGCTGATAGGTTGATTCCGTTGCGTTCAGTTAAAAAACCCTTGCTGCTGATTGGTTGATTCCGCTCAGTTCCGTGAGAGCGACTGCTGGTGGCTGACTGGATGATCTCATCCCGTTTCGTCACTAACTGATTGAGCCATCGACCCGCTTCGCTGGCTGGAGATTTGCCACCGATATTGGGCAAACAATGATGTGCTGTATACTAACATAACTAAGCCGTCTTTTGATGAGTTAGCCATTACCCTCACATCATGGGGTCTGATAAAGGAAAAGAATGATGAAAGAGAGTAGAGATGGAGGAACAAGTTCTTGTGCACAGTGTAAAAGAGAGTTCGTGTGCGCACGTGAAAAGACCGTCAATCATTGTATGATTGGTATCATCCATGTCTGCTGCGCTGTGGGCTGTAGCACTACTCGGTTGCCCGGTCCAGAGTAGGCTTCTCTTTTCCAGGATGCACCGCTAGCCTTTGCGCAACCAAGCGCGTCCGGCGAATCAGCACTGCTGGTCCAGATGAGTCGGTGGCCAATTGTATGGTTCGTTTGCCTCTTCTGGAAACCTCTGGGAGCCGGCGACTGATTGTTCAGCTCATTCGCCCTTCAGATGGGGCTAGACATTCTGGGTGCCCAGTAAAACCCTCCACCACAGATGCCAATGGGCATACTGTTGTACGCCTCATGTGCCTACCATCGTTGGTTTGGAATCAAGGTTTACCCATCTCCCCTAAACTTATTATCAGTCTATTAGCCCGATGGAGAACGCTGGGCGTTCGCTTTCGCCCTCTTACTTTAGTGGGAACACCTACATCGTGAGAAAGCAGTGAGAAGTACTTGCTCAGCAGAGACTGCTTGAGACGCACGGTTATTTGGGGGCATTTCGAGAGGCGTTCAGGCCGAGTAACCAACTCAGAATCTGAGAAACCTTCTCCCGATCATACTGAGGCGTTTGGAGGCTTCTGAAGACAGCCCTGTGAGCACAACAAAATATTTTCACTTTTGCTTCAGGAGCCCTGATTCATTAAATCCGCCATGTTCGTCGGTTGCGAAGACAAACTGCGTATGTTATGGGCATCGTCATCGTCAAACAGTTGCTGCGTTCTTC
>STRG.59661.1
CGTGAGAACGGGAAGGCGATTAGGAGAGATAGTGGCTAGCGTGTATTTGGGAGCGTGCGTGAGAGCGTGCGCAAGAGCAACGGTCAAATGGCAAACGCGCTTGGCAGTCAGCGTTCAGTTAAACAATAAACGTGGTAAAAGTATGAATGAAGATGACAACCGCTACAGGTCGGCCTGGTCACTGGCCGTCAAAGTGCGTGCAGGGCAGACGAAGCATTTGGTAGATGCGAGGTGAAGTTATGGAGGGGTAGGTGGGATCAGGACCAAAGCAGTTCAACGGATTTTTATGGACAGCAAGATGATATTCCACGTTCAACTTGACTGAATTGTTAGAATATTGTTATTGGCTTATTTTGGAAAGGCCTTATGCAAGCAATGGAATATGGTTCGGTGATGCAGCCGATTGGATAATGATGGAATTCAAGTAAGTAGAGCATATACTCGCAAGCAGAAGAAAGTGAGAGAATGTTTGAATTGAAAAAATGGTAATTGCTTCCGGTAAAGTTAAAACTCAGTGTGACATAGATCAGTCAGCAAAACTGAGTGACGTTGTTCGCAAAAGTGTGACTATAACCTTCAGAAAGTTCGAAAATTCCTCTCCCTTTGCTTCTGCGTTTCCCCAGCGAAGTTTGGGACAACCTTGTCCACCTTTGTCCTCGCCGAAGCCGATTTGTGATCGTCGTTCGCTTTACGCCTGATGTATTCACTTTTGTTTCTTCTGTTCGTGCTTTCTTACCGAGATGAATTTATGAGCATTTGGTTCAGTATTGAGTAGCACTAACTCAACAGTTTGCTTTCGTTTGGCTTGGTTTCATTTTCTCGCCAATGTTGACGAATCATAGATACTCCGTTCTTTCATGTTGGTTTTTGGCTCCCATGCTCGGGAAATTGCTTGTTGGACCTCACTGTAGGCATAGAATTCACTGTGTTTACTCATACTACAATGCACTTTTTGTTTGCTTTTTCTAATCGTCTGTTTTTACACGTATAGCTGCTTTGGTTTTACCGCTTTTCGGCTAGATATTGATTGAAGCTGGCTGTCAAGTGTATGGTTATTGTGTGCCTATATTTGACCTAACGAGCTCCACTGAATTTGAGCAT
>STRG.49550.2
ATTTCCATCGCCACACAAAGGTCAAAAGTTCTTCGAGGAGTTATGTCAAACTCTAATTCGTGAGAAGGAAAATGTCAGATTGATCTGAGTAATATGAATTTTCCGAAGATTCTCAGTCTTCAAACCATATTTCACCTTGAACAACAAAACAAACGCCTGTAACCATCACCGAGTCTTTGTCGCTAACAATTTGAGGAACATGAACTACGGCAGAATCAACTTTAGATGTAACGAAATGAAAATTTAGTAGATTGGTTGATCTTGATTAAGTCCATACCGAAAATGATTCGGAGTGGGTGAATGGCTCTTGAAAACGACCGCTTATGTTCGTCGAGAATTAACACAACGACAAATATTGACATTTCGATATGGCTCAAGCCCAGTACATAGAAAGGATGCCTAACTCGTCGAGGTGAAGAACTCTGAAGTGAGGATAACCACTGCTGATGAAGAACTGAGATGTTTTTCAGGAAATCTCTCCAAGATAACCACTACTCGCCATATCTAGAAAAACACCGACTGAGGAAAACAAACAAAGAATACAGGCTAATGAGGAAAAAACCACTTGACTTTCGTGTGTATTCCGTACTGATCAAACACTTCTGAGGCAATCATACAGTTTCTCAGTGGTTACAGAATACGCGCATTTTTCCGGATTGACGAAACTCTGAAACGCACCTCACCAGGGCCGAGAACTCAATCAACTTCCCAGACCAAAACAAGTGCACTTACAAAATGAGTTGTAGCAAATATCCAGGTGGAAACACTGGACAAAGGTTCAGGCCGTTCGTGGTCAGAACAACGGAAAACAAGACAAGAAAAACATGCCTGCCCGACGAGACATCCCTAAAGAAATTAGAGAGGGGGTTCATTGACTGCTCATCACTACATGACTGATGGTCACAGGTTACGACAAAGCTGAAATCTTCCCACTCGGATTAAAAACTTGCCCCTGGCGCTGGTATGTCGAAGCTTTGGCAGTTAGCACCTACCCTGCATATGTCAACGGAAATGATGAGCAACGATTCCTGGAATTTGAACTACACTGGTATCACTAACGAACCAACAAACCAAAGTGACAAAAGTGTGAACACCAGGACGAGAAAACTCTCTGCGTGTATGGAAAACTGCCAAGCTTCGTACCATGAATGAATGGTTGCAACATCTGATGTGTGGATTCCTGCGTGTTGAGGATTCGTTGGAGTGCAAATTGTTTGAAGTAATTGGCCTCCATATTGCTGATGACCTAACAGGCGTTCCTGAAGGATGATGGCTGCCTACTACGTGGAATGATTACGCAATCTCTGTAGATCATTTGTAACAACATTTATTGCGCACGGGTCTGCACCAAGAATACGTCTACAGGAGAAGTCGACGGCTGTGTGAGTGACAAGTTATTGCCAACCAAAGCCAAACCCGACGGGAGAATCCGTTAAGATTCACTGCGGAAGGGGTTAACCGTGAAAGTATGTGACGTTCGCCAAAGCTATTCCACTTTCCAGAAGAATTCGCCAATTGACTTTCGGACGGAACACTGCAACTATGGGCGGCCGCTATTTGCTATTCTCCAGCTTTGCACCAATGGCCTACAAACGTGGATCAGTTCATACACTCTACAACAGAGCGCGGAAGATCTGCACGAGGGACCAAGTGCAAAATGAAGAGGATTTCTTAAAGCGAACTTCGGTAGCCAATGGTTGCTCCGACAAGTTCATCGAATATCACCGAAAGTCAAGGAAAACATGCAAAGAAACCAACCACGGTCAAGAAGCAAGTTCTTATTATTTTACCCTTTAAGTGTGGCCACGTACTTATTCAAATAAATTGAAATTTTAATTCAGCCACAAAGCTTTCATACCCAGCTGAGCAAAACTTCCGTTGCACACCACCAAAGGTGAAGTTTCAAAAATTACCCAAACGGTCTTGCAGACCCCGATGTCCAACTCGTTGTCTAACGGTCCATTTGCAGTCGCCTTGACGTATAGATTGGCAAAAAAATTCTCTCCTTGACTCAATGAGCGTTGGAATACCCCCAAATGGTTGGCAGAATCAATGATGCAACGCAATGCAACCGCAGAGAAAGACGTCATATCTCCGGCTTCTTCGACTGTAAAACTCTTACTTGCATCTAGTCTCAAGGTTGACCTGATCAAATTCTTCACAGTGATATTGAGCAATCCCAAATGAAAGCTATTTGCGCTCAGCGAAGCTATGCATCAGCCGGCGCTTTGTGCACAAAAACGGTTGAAACAATGTTTGTTTGCCCTGGTACCAACCGCACAGTCCTCTCCCTCCCCCTACTGAATGCACTGTCATAGATTTCAGTCTAGCCCATTCCACTGTATCATAGTTTCTCGCTCTATGATATATCAACTGAAATGTTTTATGTACGCGGTAGACTAGGTTAAACAAAATGCTTGCATCCCGC
>STRG.47384.4
TTGCAAATGATGAGAAAAAAACAAGAGTATGAAAAGGGGAACGAAAATCAATGGTGATATCAAGTCGAAAAAGAAACATGCGAACAAAACAGCACCACTAATCGTGGCACCATACCATATCCTTCAATATATCGGACCTGAAAGGGAGAGAAAAGAGTCTCATGGACCCCACCCAGTCACTAGGATCAACCGCGAAACCAGTCGGGTGCTTCCGGGGAAATTTAGTCCAGCCGTTTGCATACTGCTTACCATCAATATGATCGCGTGCACACGCAGCCTCGTTGTTCGTTGAGTTAGCAGTGTTCTAGACACGAATAACTATGAGAAATCACAGTTGTGATTCGTTTATAAGCTCTTCAATTCAGAGCATCCATTCAAACATCAGGCGATTCAAATTAGATGCTAGTGACGAAGATTTTATGTGTACATATACATATATAAATTGTGAATGTATACATATAATGATTAGTGCACTTTTAAGTTTGATCTTTATATTTACCGTAAATTGTTTTCTATGATTCCAGTCATGGATGTTTCCCGCAATCCTTTTGCCGAACTGGCCTCTCTGGGCAGAAAATCGCCAGAGAACGGTTAGTTCATACCCTTTTAACTATGATGACATCTTGATAGAGGCCGTCGACTCGACAAAACTAATCGAACAGGTTCTTTTAATTACTCATGATCGAGTTCTTTCATTGGGCTTAGACGGACGGCCTCCATGTATGCTGTTTGTTGGTGCATCACCCACGGAATCACCGCTTTTGAGCGTGGATCAACTTGATCAAGTGATATTTGATCGCGTGCAGTTGCAAGATATTCCTCAGGACGACCTCATCTTCCTCAGGTCCGAGACACCAGTCGAAAATATAGAAGATACTCTGGTGTCGGACCCAGTGACATATCTGGTCGCCTGTTTCAAACGAGCCTCCTACCTGAAGAAGTATTCTGAGGACATGATATGTGTGTTGGAACGTTGCGAAGAATCTCTCATACGACAACTGGCACTTCTGCTGATGATTGACGCGGAGTTGGAACAAACTCAACACGGAGACAATCTGTACACTATACTATATGATACAGTCTCATCCAACGATACAGATGCGATCATCGCCACGGAATCGTTGTTTGTCCGAACCATAAACCAGCTGGAGCAGGACATATTGTCTGGCTTACTACCAACAGAGTTGTGTCCTGACTCCAAATTGCGAGTAATACGGCCACTTATCGATCGTCTGGGGGCTGGATTGCGTGCACTCAATCCGAACCTTGAGACGTCTTCCTTGTTTGCTAACTTCCTCAGCTCGCGACAACTGGTCGGTGCCCGTGAGCGTGCCTTGTTCTGTCCACAACGTAAACCCCTCATGCAGCTGGCGCTCTGGTTCTCTCGGTCATTCTGTACAGCCCAGCTCCTGCTCGAGTCATCTTTTCCGCCGAACAAGGATAGTCCCCAGCTTCGTGGGCAGGAGTTCGAGGCAGGCGTTCTTGGACGCTTCTTGGTACCTAGTCATTTGCACACGACGCAACCTCCGGAAATGGTCTTTCTAACCAATCAGAACAGAAATGCCGATGTGGGCGAGTTCTTTACAGACGAGGTTCCCCTTAAACAAGTGGTAGAGGCTGAACAGCGTACCATCTGGCAGTTGACAGATCAAATGGATGAAGAACTACACAATTTGATGCTCAATTTGCTTCGTGTGGGCAAAAAGCATGTGGCCCTACGGACGCTATTTCTACAGTGGCTAGGATCTTGTATCAGTGCGAACCGAGCTCGGGGTCAGTTGTCTTCGACCATGAATGGAGGTCTTTTGGGTGGCCCTGATTCTCGCGGTTTGGCCACAGACGGATTTCTGAGCAACCTGACTGCCGCCATTGTTCGCCTGACTGGACCTCTTATTCATCCGTCTGCTACCAATCCACCTTTGAACAAACTGTGGCCTGCATTTGCATCACAGACTTCACCAGTGCAGCCCGCAATTCTTCCAGATTTGAGTCATGAAACTCGATTGGCTGCAAATTTGCCTGGCAGTGGCGGATCCGCCCGGACTCCTTTACCATCGGACGTTCCGCTCCTGACCGAATTATTTTTCCTCGCACACGCGGCCATCCGAGTCGGTTGGACTCCGCTAATTTCTCGTCATTTCGAGACTGCACAACAGTTACATCAACTCGAAGCCCAATGGCAAGCACACGAAGCTGCTGGTCTGACAACCAGCGCGGATCCGCAAGTTCAATTCCTTCGTCGTCTGATTCGGGAACGTACATCGCGTTATTTGGAACAGTCCGCTAGTCTGTCCAATGTGACACGATTACGTGATTTGCTCGCGTTTGCTGTCACAACCAGTCAACTGCTAGTTCAACTTGCACGAACCGCTTTTGGTTTGGCCCCAACCAACTCGATCGAACACGGCACATTGTCTGATCTACCGGAATATCTGGTCGATAACGTGGTGGAATTGGTCAGCTATTTACGTCGTGCCAAAGACGATTTTCTGGAAGCTGCTGAAGTGGAACAGATCCCCTTGGAACCACTACTGGAATTCAGCATCGTTTTCATGTTACACACACGCGCTTTGGCTAATCCACATTTGCGAGCTCGACTGGCTGAAGTACTGGAATCTCTGATCCCATTACGGGACGATGAAGCGTGGAATAGCCAACAAGCCAATAGTCTGCTAGGTGTGCGTAGTTTATCCTTTCTTCGTCGACAGCACATGTTCCAGCCAGACTCGGGTTCCACCAGGTCGGAAATTTTGCGACATGCAGTGGCCGCCCTGCTCACCGCATTCGTGTCTATCGAGTTGTCTCCAGGCACCGGTGCGGTGGGTAGTGCGGGCTCAGCGGCCGAAGTCCTAATCGCGTCTGCTTCCCGGATTTCATCGACCTCTGGTGATAATCATCAATCTGACGGACCATCTGAAGTTCCCCTGGATGATGCCATGAATTCTCAGGCTGCTGATTCGCACACGGCCACTGTCGGATTCGAAGAGAAATTTCAATACCGACGCCCAATGTACGCGTGTTTACGCTTTTGGCACGGGAACCCGTTCTACGATAACCAATTTCACGAACTAGAATCGGAAGCGTTACAGCACATCGACGATGTGACTCCACCATTGTTTCTCCAATTTCTCTCGTTGCTTGTGAACGATGCGATTTTCCTGTTGGACGAAGCGATCAGTTTGTTGGCTCAGTTGAAAAACAN
>STRG.18441.1
AACACGGTTTCCTGAAAAACTGTCCGTGCTCCACTTGTCAGGTTAACTTCTTGGATTCAGTCACGGAGGCTGCTGACAAAGGCACGTCCATGATTATTATCCTGCTTGATATCAGTAAGGCTTTCGAATGAGCCTCACACACTCGGCTCCTATCACAGGCCAAATCTTATGGCATCACGGACCCGGTACTCGGTTGGTTGGATTCGCATTTCTCCGACCATCATCGTTTGGTTCAGAATAATGGTTCTGTCTCTAAACCCAAACCTGTCACCAGTGTTGTCATAAAAGGCAGCGTTCTGGGTCCACTACTCTTCTTCATTTACATAAATGATGTTTTCAGAGTCGTTCGCCATGGCAGTCTCCACCTCTTCGCGGACGACATCAAAATCTCTTATAGTTTGGATTCTAGTCAACTTAGTACAGTTGTCAGTGAAATACGGCAAAATTTAACAGCTCTTAGTTCTCGGTGCACCACTTCATTAATGAAATTTCCTGCGGAGAAAAGCAACATTCTTACGTTCAAATGCAAAGTCCCCCCAGGTATGTTCATTATTGACGGTCACCCGATTTCCAGCAGCCCGTTAGTACGAGATTTAGGTTCGCAATATTCAGCAGCCTTCACTTTCTGTGAACATACTACCACTCAAATTGCTAAGGCTAGGAGACTTATAGGCCTGCTTCATAGGACATTCCGCCTCCCAGAAAGCAAATTCAGCACATATAAGGCCCAAGTTAGGCCCCTTCTGGAATACTGTTCCACAATCTACTCTAACATGCGCCAGTGGGACAGAGTGGCTATTAAAAAGTTCCAACGGCTAGTGACAAAAGAGTTAATTGGCTTTTCCACCCAAATCAATTACAGCCAACTCTGTGGATCTTTAAAACTAGATCAGCTATGGCTTAGGCGCATGAAGCTGAACCTCGTATTCTTTCATGGTATTGTTGTAAATCGAATCATCGAATCAGCACAGCAGTTCAGAAACCTAACAGACTCACAGTATTCTTTAAGACTGAGAGACAACATTGTTACTGTTCTCATTTCTAGGACTGCTGTTAGATCTGACTTTTTCCTGGTTAAGTATGCGGCCTTATGGAACAAATCACTCCATGATATACCTTCTATAAGGCCATCTAA
>STRG.62047.1
ATTTTGAACACAACACAGGTGAATAAAGGAGGGCTTCGTCAGCCATTGATCAATCAAATGCCGTCATTATGTGCCCAATTAAGGTGGTGCATAAGTGCAGGGGTTTGAATTGCATCGTCAGTCGCTTCGAAGTCGCACAACTCATTATGCCGCTTGTCTTGAGCTGCGTTGTTCCAAGGTCTGTCTTTTGGAGTTAATTTTTATCAAGGATACCTTAAATGACATACCATTCATCAAGCTTTAAATATAATTGCTCCCAATCTGTCAAATGGGAAGTTCTTGATCGACTACTTCGCTGCAAAGTAATGCGCAATTTCATATTAAACAAAACGTTGAATACTTCAAAGCCGTGTACATGCCTGTTAATTTGTTATGCGATTTTACTAAAGTAAAGCCTTGGTCATCCTAAGAGTTCAGTTGATGCACATTTCCTCCATA
>STRG.40419.1
CGAAAATGCCAAACTTCTGTGACCGAGGGCGAAAAGCACTTTTTCGATTGGTTGACAACCGGATGTGATACTTGTGAATAATAGACGAAGCTTGGCGAAGACATTGTGACATCTAGATAATATGATGACAGAAAGTTGAATCAGGTGAAAAGTTTTCGTTATTTGTGCATATAGATGAGAGTAGTGAATTTCGAATAGGATGCACGACTGTATATCAGTTCGAAACTAATAGTGGCAGCGAGTCAATAACAATAAGGACGACAATCATTCATTCTGTGATGGTCCTGGTATGAAGACAACACAGAATGACAAAATTGACAAAATAATTCATTAGAACTGGAAAACAGAGCACGGAAATATGTGGTTGGGCTGAGAATGCAGTCACGCCGTGATGCACATGTGAGATCTGTTTAGCCGGACGACGGGAGCTGTAGACCGGCTTCGTCCGTCTAGATTGCGACCTTCTTGTTTTCGTAGTAAATACTGTCGAAGCACACTGAAACAAATAACAGATTTCAAATATGTTTCTACTAGCTTTGCTACAAGTGGCAGATTTCGTGTCTGCAGTTTGAAGAATCATGTAATAATGACATTTGTGAATTACGCAACATGACAATTTTATCATTGGTTGTGGCAGTCATGTGTCACAGATTCGAACGTGAATAGTTCAGCAAAGATCGTGCTACAAAATGTGATTAGGGCCAGTACTTACAGTTCCAGTCGTTGGCTGTGAATTCTGCACACATCTTTTCGGATAGATACTTGTTTACCGTCCGTGTTTTATCCCATAGGAGATATGTTGTATTTGTGTAGTTTTTCCCATCAATGTATTTGCGATATTCAGATAGGGATATTCCAGTCCACCTGTCTGTCAAATCTCCGGTACTAAAAATGCTACTCCGCTCTGGACCCACGGTGAAGAAAAGTTTGTCTTTGTCTTGGATTTCCTCAAATATTAGGAAACATTTCTTGGGAGGAAGCGAAAAGAAATACAGCTATTTGGAACTCACCGAATTGGTGGATGTCTCTCTTGTGGGGCATACCATAGAGATGTACAAAATACTTTCTATGGCACTTTTGATCATTGGTTTCGTAGGTATAATTCTAAGTTCTCGGGCTTGGAAAGAGTGTTTGAAGACACAGATACGTGAGTTGTCGTGGTATGCATTGAAGGTACACTGCAAAGAGGGCACAAATGCAAAGGAAAGTTTCGGTTGAAATGAATTCGATAATCTAGATGTCCAAATTATACATGTAGTTAATCAGTAAATATTTGGAAGAGTTCAAACGTGTACAAGAGTTTTGAATTAGAGCATCTACTTCCATTTAATTAGTCTGAACGAGCGCAAGCATATTCGAGGACTGAAGATTGCGGTTATCTTCCCCAAGTTTGATTCACCCGTTTTGCTTCGGGCAGTTATTATTTAATTTCGCAATAATTTACAGAATTAACTCCAAAATCTAATTACTTTGAAGGAATGGAAAGGAGTATTTTCGAAATTCATTTCGGCGACAGCAAATCCCAGGTATTGTCATAAGAACAAACCTCTTCGATATCGGAAAACGCCCTGCCGTCTGAGGTGTTCGAGATGTGGCTGGAGAACCATCTGTCCTCAAAGTCCGACGGAGTACCTTTACAGTGCACTGCGGCTTATCGGATTCCTCGGACTTTAAACGAATCATCATCAATGACGCTGCAAAGATCGTACGGCCTCTTGGAATGTAGATTTCGAGCTGGACAGATTTCGGTCTGTTCATTTCAACTTCCCCAATGTGCTCCGAAATATTTACTGCTATCTGCAAGTGAAAAACGTCGGAAACTGTAAAGTTCCGTTTTCAAGAGTGTAATACGCTCAGACAGATCGCCACTCCCATCTTAATCGGTGTAAGTGTTGATGCTTGTTGATGCACTTACTGAGCTCCGGCTCACCGAGTCTTCTTTCTGTCTTTGCAGATCGTACACGTGCAACCCCCACGGAAGACACCACATCCCGCATACTACAAGAGTAACCAGAATATTCGGATGTTTTCAAAATATCTCACAAGCCGAAATAGGAGAATTTGAACAGATCCAACGTTTTCCCGGAGGACGAATTCGCGAAGGAACATTGTGATTATATTTGATAAGTCGAAGAACAGAAGCATTTAGTGCGTATCTAAAACGGAGTATGCTATCGGCGAAAGACAGTCGGGCCTCGTTAACGGTTAGCACGTTAGCGTTTGTCCAAAGTCCAGGTCAAGGTTCGAGTGAACGGGATCTCACACGACTGGACAATGGATCCACAAGACACGAAAGAATTCAGCTCAAGTGTTGGCTCGCCATACTAAAAATCAACCAATTGGGGGAAACATTGATCGATGCCAATTTGGACCAGTTAGATTGTCGTGCGACCAATGGTGATGGTGACTCCTACATTCTGCATAAACTGTCTGTTTTATGTTAGTATTAACAGATTGTTCGGAGGTGAAACAGTACTCAGTATTCAGTTCGGTTGCAGTACAATCAGTAAATCAGGAAACTCTTGACTTCACGAATCTATAAATCATTTACAAAGGCGTAAATTAGAATTTAGTTGTAATACTAAAGAGAGTTATTATTAAATAGGTACTAATAAACTAAATCTGTGGTGCATACGAGAGCACG
>STRG.11685.1
CTAACTTTCCCATTGAAAGTTCTAGCCACACTTAGGCGTTTCCCCTTTAGTCTCACGTTTCATGGCCTCAATGTGCCTTTGGGATCCGCCGCACCGATGAGCCCGTGCTTAACTTTTGTTCTTCTTTCCGTTAACCGTTGATCCTCAGCTGCGTCACTCTATCTCACTTTCCTTGCCATAGTCTTTTGCGTCCGACCGCTCTCGCAGGACCCGTCTGATGATAGCACCCACGTATACAGCAATATATATATTTTATATATACATATATATATATACACCTGTTCATATATATATATATATATATACATATATATGCATATATATATATATACATATATATGCATATATATATATATATATACCTATTCATATATATACATATATATGTGTAAATATATAACATTTTTATATACAATATATATGTATATATATATATATACTCACTACTGTCTTATAATTAATAACAAAATCATGNN
>STRG.18264.1
TGACCCAGGACCGATCCTTGTGGAACACCACTAGTAGCCACCTGCCAGATTGACATTGACTGCAAACTATCTACCTTTTAGAAAGTCCTCTATCCACAGAATCAATGAATCTACGACAACAGGAGCCTTAAGCTTACCTAATAGAAGGTCATGCGGGACTTTGTCAAAAGCTTTGCTAAAATCCACGAAGATTACATCCGTAGGGTGTCCTTCGGCCTTGGCCAACGTCCAGCTTTCTCGTACAATCATCGAGTTTGTCAGACATGAAGCACTTTTCCAAAAAACCACTTTCTTGTCGGCATAGTAGGTCGTATACCCCAATATATTCCCCGAATTCGCGTGACCAGCAGGAACTCGGTAACCTTTCCTACCACCGGTGTCAGACTGACAGATCGGTAGCTAACAGCCTCGGTCGTTGCCCTGCCTTTGTATAGTGGCCCGACGACGGCTTTCTTCCATTCCTGGGGGAGCTTTCCCGCTGCTAAAGAGGCGTTGAACGGTCGTGTGATAGATTGAGTTAGCACGTCAGCCAGCTCCTCTACCCCTAAAGGATGAACATCACCAGGTCTCGGGGATTGGTTGACTTTGATGGTTGCTGCCATTTCTTCCCCGGTGATTCCTTGGAACGACATTTGAGGGGCATCCACTGCAATGTGTAGGGGATGATTGTGCCTCTGTTCAGAAGCATAGACTGAAAAGTATTGTCTCGCCAGTATATCTGCCTTGTGTTCATTTGTAACTTCCAGCGAGTGTCCGTC
>STRG.76520.1
TTTCCAAGAGTCCGTATTGATAGGCTCGACAAAAACAGGGACATATTGACTATGTTTTCCCACCACGAATCAGACAGAGGGGAACATTTGGCTCATAAGTTGATCAGTTTCACTTACGTTAACACTCCGACATTCGATCAATTCACGCAGAAATGAAACACGACAGCAAACTAATGCACGGTTTTGACATTCGGTTTGTTCAGTCGTTACAATGTTTCACCCATAAACTGATTATCCTCGGATGTTTATGTCTTTTTGTTCATGGATGTGAATATATCAGGAAAATCGGGGATGGTTGTACTAGAGAATGGGACCTTTTCGATGGATATCCCATTGAACTTATCCAACAGGCCTCGGAGTCGGTATCACATGATTATGTTGAAGAACAATTCCACACTAAACATTCACGGTTTGCAGGCTACACAGAAATAACGTGGAACAGTGAGGTGAGCAATTTTTCTCATACACGGGTTACTTCTACTAAAATCGTCTGCCTGATTGAGTACTGCCATTTGTCATTAGGGACGTTGAAATGTGTTGTATAGTTTCATTCACATTCATATTGTAGTTCACCAAAACATGTTAGTTAGCACACGGCGTTTTCTTCATGTCCACAAACAAATCACAACTGTGAGTATTTATGGGTCTTTCTAGTCGATGGCTCTTACCACTTCACTTTTACATGTATGCGCGTTGCTCACGGTGGTAGGCGACTTGGCTGCATTGATGCGCCGAAGGGCATACACCAATGATTCGTGTGGGTTGAAACTATTCACGACGAGTTTTTGGATTGTGGTACGAACTGACGTCCGCAGAATCTCTCGGACAACACGATTGCATAACAACTCGGCGGATACAGCTATTATCACAACTTGAGCAACTGTATAATTTTCATGACCTTTCGTTCTCTAGATAGCACGTTATTTGTCCAAATGGTAGTCTCAATGTTTTCCCTATAATCATGATTGTGTGACGTGATCGTGATCTACCCGTTTTGTCTTTTATCGAGGGAAAATGCTAGATCTAAATTTGAACTCCATGACATGATGAGTTGAAATGTTTAATCTGAATGGACTATTGAATCTGCTTGACACTGGACGATAAACATTCATTTGCAGCAAAAACCATCCTATTACCTGTTGGAATTCCAAATATTCAGTTATAATGGGAGCTGGCCGGAAAATGGAACAACTCACTTTTACACATGCTGTGGTAAGTTAACCAGTTCCTCAGTTTTCAAAAATGGTTTTCGTGCTTTCATCCAAAGGTTCGTCATGGAGTAACAAAGTCATCGAATGCCATGATAATATTGTGTAGCCTTTTCTTGATTGTAAGAAACCATTGCGGATTGTTATGCCTGAAAGTCTACTTCGAAGGGTGGTTATAACAAAAAGCAGTGTAGTTCAACGAAACACTCTGGAAAAAGCTTGATAGAAATCACAATAATTCACATTGTGTTTAGATCCCAGAGAAGGTTTAGTCGAAACAACGGTTTCCTTTAGTTAAGCAAATCGTTGCAGTTTCGAAAAATGTTGCAGTCATACTCGAATGCTTGCTTATCGTACACAAAACACCATATTTCATAGCTTGAAAACAGCCAAGAGTGAACGTTAT
>STRG.26086.2
ATATATAGTTATTTGAACGACATAAACCTCATTTCTGATGATTTAAATATATTCAATTTAAACCATTTTCTCAGATAAAGTTAACAAAAATCTGAGTAATAATTAAACTGAGTAGCATTTATTTGGTGAAGCCGAATCTGTTATTGAACATTATCAAGATATGGAGCACATTTTCATGGTTGAAATTGGGGGCAAAATATATATTTGAAATAAAACTTAACTCAAATGTCACCCTCCATCTCGAAGAATACTCTTCGATACTTAGCGAAATATTATGCTGTACTTTCACAGTTCCATTAGACTCCCCAGGAGTAACGGGAATATTCGGCCATCCTATGTGAGGATGCTCTTAATTGTTTTTTTTAATAGTCACAGTCGTTTCACCTTTTGAACGTGTGAAACACTATCGTTTTGCTCAAAAAGCAAAAAGGTACCACCTATGCAGCAACTTTTGGTTCATCAAGTATAAAGTTATACTCCATACTTCCTGTCCAAGGAAGACAATTTTGGCTACCTTTCAACCCATGTCGATATGATAATGTACTTCTAATTTATCATTCAAACGTGATAATCCGTGAAGTTTTGTAGACATGCCCTGGTGGCACGAGTGTCCCCCAAGTGTACCACTGAGTGGCTCCAAAAGGTGCACTAAGGGAACGGTCAGCAATGAGCTTTAAAATGCGTCTGGATCGTACTCGAGTTGCATATTCGCGTAATAAGTCTGAATGTTATTGCTATTTAACGATATGCGATCATTTGTTTCTCAGTGAACCACCAACCACTGCTGCTGATGTGTTCGAGTTTGCTTGCATGCTTCAACTCAACAAACTGGAAAAATGTCACACTGATAAACGGTAACACGTATTTTCACTTAAGAATAGCTATGCGTGTACGATCCAAGCGCATTTTCCGAGTTCATCGCTGAACATCTCGTGAGTATACCTTACCTTGTTTCATCGTGTGTTACTTAGTGATACGGTCAAAGGACCCTCGAGGGGATAGGGTGCTGCTTTGGCCATTTGGATCATGGAATAAGTTGAGTGCATGCGCAGAACCAAGCATATCCGTACTCAATACTGATTTTTTTGGGAAACAGTTAAAAAGAGAGGGGATGATTGTTATCTGGACCACGTTTTCAGGAGGTCAAGGTTACTGTGGTTAGGCGTTCATACTGTTGTGGCTGAAGATGGTTCATCCCCTCATATATCTGCAATCTTCTAAAGTTTGCGGCGTAAATGATGTGGAAAGTCGTGTTCAGAGAGATGCAGTGCCTCATTTCACAAATACTGTGCATTTTAGATGATCTGAGAGTCGTACATTCAGTTGATGAAGCTAGATTGGAATTTCCTCGACCATTCAACTGCACAGCCATCTCTATGCAACACGTTATGCCGGTTGTGCGAGCACCGACAGTCAAAGTGGTAATTGTGCTTAGTTTTGTACTGGGGATCCAAGGGTTTCATGGATGGAAATTTTATCTATGTTGTTTTGGCGAGCGTGGAACGTTGACCGCCAAGTAGATGCGGATAACTGCAAGAATACCGTAAGTTTTTGCACACTGGTAGCAGGAGCCTTTGTCTCAAATATTCGGCCATGTTCAAACGTATGCAAACCTGAATATCCGTTAACCGCATGTTTTTAAATCAGGAAAATCACATAGTATTCTCGGTATATCAGCTGTACGAATTTCACGCACCCTGTGGAAAAGAAATTCGGCCAAGGTTCATCTTATATTTTCCTGAACCAGAACTGGTGAAACGCAAACATTTTCCTGACTACGTGCTTTCCTAGCTACTTTTTTCTTGACTAGTCCATCTTTTTGAGGCAACAGAAGCGAGTAAAAGCATTTCACCAACCCGAATGATGTCCATGAGCGATATTCACCACAGTGAAGTTGCTATCTGACAGCCATTGGCAAGATTCCCCCCGTGTCAACCATTGTCCACTAGCTAAATTCATGGGCAAAAACTTGAAATCATCGCCCCTGGACATAGCAATCTGATGATTTTTGTTGTAGGATTCGTAAAGAATAATATATTTAGGCATTGCAATTTCGCAAAAGATAAGTTAAGACCTAACCCTTAATACCACAATTTTATTTGTCTATTTATTTCTCAGTTCCAGGTCAATTCATCGTGACAAACAGTGGCCACCACTTATCCCGGAACTATGAATCCACCCATTATATCATCAGTAGCCATACCATGTCAGAAATTCAACTCGGCAGAAGAACTAAAAACACTAAGTCGCAGTGTGCTTTCAGTTGATGCACAGCGAATGTTGGGTGTTTTAGATGGTGCAATGAAAAAAGTTTTAATGATTATGGCTCTGGAAAAAATGGACTCCTACAGCCTGGTAATTTATGTCCTCTGTCACAGTACTGATCATTGCCAAGAATAGGAGAAAGAGGAGTTGGACGAAGAAATAAGAAAAGTTATCAAGGAGTACCTCAGCTTATCCCGGCAATATTCTTCTCAAAGAACTCCCGCGACTGAATCTCTTACTGCAGATGACAAGCCAAGTATGCCGCTTGTAGGACAGTGTGAGGGAATCGATGTAAATATAAGACAACCCACCGAAGAGAATAAACAACCCCCTGAGACAAGTGCGGAATCCGACGAGTCAAGAAAATCAAATTCAAAGAATGCAGAAGGTTCTAGCCGTTTTAGCGATTCTGAAGTGGAAGTACAGGAATTAAAAGAAAAGCTTCTCCTGGTTGTCCGTCAGTTATTGAGAATGATCAAAAATTCACCTCAACTTGAGAACCTGACACAGAGCTATCTTACGATACAACCGCGCAGCAGCTCAAATCTACCGGATCTAAAATTACCCCTCTCTATCTCAAACTTCCCGGAAGCATGTTCGCAAGCTTATCTGTCTGATACGCTTACTCGTCCACAAAGCCATCTAATGCGATATTTTCTCAAACTGCGTGGAAATATTTTCAGCAATATGCTAACAACTCCGGAAGATGTGAAACGGAAGAAGAAATATCTTAAAGAAATCTGCAATCGACTGAACAAGCAACAAGCCAAAGTGGATTGTTTGACAAAAGAATTGGAGATCATTGTGGTCAAGAATAAAGCACAAGTTCAAGCAACCGCGAATAAGATAGCGGTATTGCAGCAGGAAATTCAAAATCTGGAAAATTACTTATTCGATCGCGGCCAACGAATTAAGAAAGAGGAAATGAGCAAGATGCATGAATAGAAGCGAAATATCAGAGTGCTTTTGCTGTCCCGTCAGCTTCCAGTACCAGCTGAACGTACTGAACTGGAGAGTAAACTTGCCGAGCTGAAGAAATCTTACAATCAGCAGGTGGAACTTAACAAAAATATGGAAAAGAAGAAGAGAAACAACCTATTCAAAATAGAGATGGAACTGGAATCGAAAATTTCAGCTTATGATCAAGAAATGTCAGCCTTAAAAGTGGAATACGATACGCTAGATGAGGAATACACACGCGAGAAGGAAGAGCTAAACGAATTGGAGGAAAGATTTCAGACCCTGGAAGAAGAATATTTGCAAATCATGGAAGAGCGTCGACTGGAAGAGGGACGTAAACAGCGGGAAGAAGAGCAACGTCGAGCACTCGAACAAGCCGTGTGCACAATTCAAGCATACTGGCGATCGTACATAACACGAAAAATGGCTCGAGGAAAAAGAGGAACTAGAGGAAGAAAGTGATTGATTACATGTTGAGAACAACAACAAGTGTTCCTATCTTTTTTCCTTCTGTTAACAAATAATCCGTCATCCAATATTCAACTATTTGACGGTCTTCGGGTGTTTTTTTTTCCGTCGCTGTAAGTAACCTAAAACGAATACTGCGAATCAGTTGCGGATTCATTAAATCACCCCATGCTTTATGTGCGGCAGCTTGGATCACTAATGACTGAAACAAATCCCTAAATTCTGCTGCAAGCAACCAGGTAACAGGTTCACTGTGGATGTGCTTACGCATTTTGGACGAGTGACCAGCACGACCTATTAACATTTTACTCATTTTGTTATGAAAATAATCATTTCGACTGCAGCATGCACTTTGTAAAGATGCAGCAAAATGATCCAGGATAAATCGTGCAATCTGCGTTGACTTCTGTTAACAAGGTGTCCGGAACCCTCGGTATCACCTCGTTGTTCAGATGGCAGGACGAAACGTCCACTAAAGCTGTATTGCATGACAACCATAAATGGACTCGAACTCACCGAGGTCGATGAGGTTTACCATACGAGAGTGGTGATCGAACAGTATCAGTTTGCATCACATGTGAGTTAGAAATTTTGAATTCTGCAACCGCTAGTCGCATTGGTGGTAGACAGTCAACCGACATCGCTAAGCCCGGCCTACTAGGACCTTATGTGGTTCTCCGCCCCAAATGTCACACATATGCATGCCGATGATTGCCCCTGATAGTGTGCTGGGCCTCTGACGTCATACGGACATGTCCCTTCTACTGATTTCATGGACAAACATGGAGTGCAAAAAATGAAGGATTGGTGCATGAATATCAAAACGAGTACCAGTTCAGACAACCATTAACCATGCACTGAATATGGTGGCTTTGGTTGCTATCTCCTGGTGACAGCCTCATTCGGAAACAATGAGAAATGGCGGTGACGTAGCTGAGTAGCAATGTCCTAGACTCTGAGATGTCACTCCCTGGCTACACCATATTCCGAGTCGATAGGAACTCTATCAGAGCTGGTGGAGGCGTAGCATTGTTCGTACGANGTAGCTTCTGGCGTTGGCGGCGCTTTGTTCCGGTTGGCTCAGTGACCGATGTTTAAGCCACCTCTGCATACGTAGCACAGTCAGGAATAGATACCTCGGCGGAATTTTCCCCGTCTGACGGCAATGATGACGGTGGGAGTGATGATGTTGGCGGAGAAAAAGACGATGACGACGCCGCTGATTCTGCTGCTATTGATGGCGATGAACTGATTGACGGTGCTAATGGTGATGACGACGACGAAGTTGATGACGCCGCTGTATCTGCGACAGGAAGAGCCATCTTCACTGACTGCCTTGCCGGCCACACAGGTGTTGATAGTTCGGTGCATTTGATGCACAGCACCTTGAGCAACTTCACACGGCATTTTTCCACGGCTTCATTAAGATCACCACTTATTTCGGAACACTCAAGATGGACCCAACCAACACAACCATCACACTGAAGAGATCTGTTGCGTGAGCGAACAACTTTTGAACAAACTAGGTACTTGGATGCAACATTTTTAACTCTTTCTGGAGGCACTGTGGGCAAATTATAGTCCACAGAATGACACAATCACAGGAAATACAACCCCAAGTCTTCCGACGTGGTACGTGGAATTATATTTTCTGTGGTTGTGTCATTCTGTGGACTATAATTTGCCCACAATGCCTCCAAAAAGAGTCAAAAATATTGCATCCAAGTGCCTAGTTTGTTCGAAAGTTGTTCGCTCACGCGACAAGTCTCTTCAGTGTGATGGTTGTGATGGTTGGGTCCACCTTGAGTGTTCTGAAATAAGTGGTGATCTTTACGAAGCCCTGGACAAATGCCGTGCAAAGTTGCTTAAGGTGCTGTGCATCAAATGCACTGAGCTATCAACACCTGTGTGGCCCGCAAAGCAGTCGGCGGAAATGGCTCTTCCTGTCACAGATACAGCGGCGTCATCAACTTCGTCGTCGTCATCACCATTAGCACCGTCAATCAGTTCATCGCCATCAATAGCAGCAGAATCAGCGGCGTCGTCATCGTCTTTTTCTCCGCCAACATCATCACTCCCACCGTCATCATTGCCGTCAGACGGGGAAAATTCCGCCGAGGTATCTATTCCTGACTGTGCTACGTATGCAGAGGTGGCTTAAACATCGGTCACTGAGCCAACCGGAACAAAGCGCCGCCAACGCCAGAAGCTACCTAAGTCTGCCTGCCACAATGCGGACCCAGTTGGCACTGATGTGGTCACGCAAGCACAAGACGGTATTATAGGAACAAAACCCAGCCAACAGAGCACCACCGCGGATGAAAGTAGACCGGCCTGGATAACAGCGGATCGTCCACGAAGAGCGCCACCGTCGAGGGAGCAGTGTTTCTCAATAGCGAACTTGCCTGAGACAAAGGAGACCACAGCACAGGCACGTCTGGACCACGATATCGCGAGTCTCTAGAGTATACTAACAAAACTGTTTGTCTCCGGGGAGGAGGAGACCGTGGAGAAGTTGCCGGTAAAATCAGCATTCCGAATTGGCAAAGCTAGTGACGCTGAACGCCCCCGTCCACTGAAAGTAGTGCTGGACTCTGAGGAATCCGCGACTTCTGTGTTAAGAAGATCCCACCGGCTAAAAGGCGAGCAAGTGCGGCTGCGCCGAGATCTAGACCCTGCAGATCGTGAGGAATATAGAAATGCAGTGATTGAACGGCATGAACGTATAGAACAGGAATAAACGGACTTTATTATTCGGGATTTTCGGGCGCAGAAACGGCGTCCTCACTTCCGGTGGAGGCCGCTGACGCTAGTGTCCCTGTCAGTCCCCCCCAAGCTAGGACGCCGTGAACAAGCGGAGGTGGTAGGAGGCCGAGACAGTGCCGTCATCCTGTTGTCTAACGTCCGTGGTCTGCTGAACAAGACAGATGACCTGGAACACTTGCTGCAGTCCAGCTCACCTACTATCACAGCATTGACGGAGACGTGGCTGAGTAGCAATGTCCTAGACTCTGAGATGTTACCCCCTGGCTACACCATATTCCGAGTCGATAGGAACTCTATCAGAGCTGGTGGAGGCGTAGCATTGTTCGTACGATCAGGCATCCCAACCGCACAGTTAGAGGCATTCGCAGACCCGCGAGGATTCGGTGAAGCTATCTTGTGCCGCGTGAAGCTTACCGCCGGGGGCTTTAGGACAGTTGGAGTCATCTATCGGACACCTGCGGTCGCTCCTCCAGATATGATGAATTTATTGAGGAGATGGGCGTGCAACGGCCACTGCCTCGTCCTGGGCGACTTCAATGCTCCGCATATTGATTGGACATCAAGCAGGACAGCGGCCGGGGCAGATCCTTTCTCTCGGGAATTACTGACAACGGCTCAAGAACTGGCATTACACCAACATGTTCAGGAACCAACCCGGAGGCAATCCAGTCACGGCTCCATCCTAGATCTGGTGATTTCTCCCAGGAGCTTGGACGTCGATAAGGTTGAACATCTTCCTCCACTTGGAAGCAGTGACCACATGGTGCTAGAAATTCACTGGTGCAGTGGTTCTTGTCCATCCCCTAGACCACACATCGGACGTAATGTTTGGCGCACTCCATTCGAGGATGTTCGGAGAGCGGCGTTAGACGTCAACTGGTTTCCCACGGATTCAGATGTCCATCACGATGTGAACGAAGCTTGGGCGTTTATTCGTGACGGTATCTTGTACCTTATGAATACCTACTGCCTACTCCGTCTTCTCGTCGAGAACAGATCCAGGGCCCGAAGTCGCTCTGTAGCTATCCTCCTTTGCCCAGTTACCATCCAAGGGGCTAGCCTTTGCACCTTTTACTAGACAGTCTATATTCTGGTAGTTGTTATGTATTCTCCAACTCGATGAGTATTATTACAGCAGCCTCCTCTGTGTTCGGTAAATTTTACGCATGTTTATTTTATATTTTAGCGTATTTTCAGATGAATGAAGCCGAAGTCACCCGGCATTGTTCCTTCTCGATTTCTCCAATTGTCTTAACTTTTGTAACTGCGCAACCGTGCCTGATCGCAGTACGGTTGTACGGTGCCCAGAATTGCACTCAGTATTCCAGGTCCGGCCTAACTTTGGCTCGGTAGATCGAGAAAGACACTTCCGACCTGCTACATGACATTGTAGATCGAACCTTCTGGCCATATCTGCTGCCGCGATGCACTACTTCAACTGCTCGAAACCGTGGTCTAGGCTCACGCCCAGATCTTTGACATGAGAGACCATTTGTCTTCGGTTTCTCTCGTGTTTCACATTTATGCTCAGTGTACTGAATTTTGTGCTAGTCCTGACAGGCATTTTAGGGGATATTTTTTTTGTTTTCCACATTCTGTCATCTGGTCTGGTTGATCAATTCGCATGATCACACCTGGAGACTCTGAGACGACATATTAAAGAGAACTATAAGTTCCACCCAAGGAAAATTTTACGGCTATATTCTTCCCGTTTAGGGTGATTCCTGTGGAACATACCAATGAAAGTGAGCTGCAGAGGAGTTGGCTAGACAACTAACTCCACGACTGTCTTGAGTGTTCAACATGTCGGTAGCCTTCGTTTTTAAGCGGTCCCACTAGCTCTAGTGAGAATTCGGGTCTGCCTCAGGACCATTTCTGTTTATTAGCAGAAAACAAAAATATGTAGGTTGCTCTCACCTTCGCCCACTCGTTGCGCACAATGCATTGGTCCGACTAGTGTGGGCGACCACACTTTGGGGCTTAAGCAAGACTGACAAGACTCATCTCTCACTTATCGATCCACTCCAGCAATCGGCTGTCTTGTCACCCGAGATTCCGTTATCTCACGCCTTGGGCTTGATACCGCACCAGTGTTGACTGCCGACGCAAATTGGCTGTTTGCCAACGATAGGTCAACGCGTTACCTCACAGCCTCTGGTAGACTGCCTCGGGAATGGGAAAAGCTGTGATCGCTCCGCTGTACAAGGATGGGACAAAATCTACTACGGCCAACCACCGCTCGGCCAACCTCACTTCCGTGATTGGAAAGGTCATGGAAAAGTTTGTCCTCGTGCATCCATGAAAACCTAGGGTACTATCCACTGCTGTGCGCACAGTGGCATGGTTTTCGGAGAAACAGGTCGTGTCCGGTAAACCTGTTAACCGCTTGAGAATGCCGGTTAAACATCAAAGCCAAAAGATGTGTCACGGACTTTGTTTTCGTGGACTTGAGTGAGGCGATTCATAAAGTTCCTCATGATAAGCTGCTGCTGAAACTTCGGGCTGTCTGCATTCCCGGGCGCTTGATTCACTGGATTAAGAGCTTCGTTCAGGGTAACTTTTTTGTGGGAGTCGTACAGTCCCGGTTCACGTAATCTGCTGTCAGTAGTTCAGATCAGTTCAGTTCAGTTCAGTCCAGTTCAGTTCAGTTCAGTTCAGTTCAGTCCAGTTCAGTTCAGTTCAGTTCAGACAACCATTAACCATACACTGAGTATGGTGGCTTTGGTTGCTATCTCTAGGAGACAGCCTCAATCGGAAACAATGAGAAAGGGCGGGAATATTAAAGAAACAGTAAAAGAACTACAAATATTGGTATCAAGTCGCTAAAATGTTTGTGAATACAAGAGCGCCACTGATCACGACGTCTAGCCATTCCCTCTAACGCATGTAACCACTGAGTGAGAGGGTCTCTTGGCCCCCACTCAGGAAATCTAATACGTCCTACATGGCTAAGTCCACTGGTTAGACCTTTGATACCTCTCTTCCATATCATAGACTGGCCACCTTTACTCATCTACCAACCGACCTGCCTCAACGGGTATTGCGCGCCGGGGAATCCTGTCAGAGGACGTGCGCAACACATGTTCCATTCATCTTAGTCTGGCGACCTTCAGTGTTTCATCTAATGATTTGGTTCGTAAAACTAAAACTCCGCCGAACCTCAGTGTTGCTTATACAGTGTTCCCACCAGATTCAAGCAATGCCACGAAGACACTGGTGTTCAAATACCGACAGTTTTCGTATATCCTCCACCCGCTGTGACCATATCTCTGAATCACACAGAAGCACTGGCCTGACTGCTGCGGCATACACTCGACCCTTAGTAGATAAACGCATATCGTATCGACGCTACAGATGACTCAGGTAGGCAAATGCTAAACGAGCTTTCTGTATACGCAAAGACACCTTATACGATATACAACCTCAGGGTGAAATGCAGCTGCCCGGGTAACAGAACTTATCTACCACGTCTAGTCTCCCGAGATACTGAAAGATTAAATGTTGTACCAACTGAGTCCTGCAACATCGTCTTGCACTTTGAAGGTGCAAAACGCATACCAAACATTGCTACGCAGTCAGTCAAGCTGTCCAGTAAAGCTTGCGATTTACCTGGGTCTTCACTTAGAAGAACTATGTCGTCTGCGTATTCAAGATCTGACACTTTTCCACCCGGGAGAAGTTCAGTGCCACCGTCTCCACATGACAAAAACGTGGTCTCTAGGATCATATTATTCACGAGGCTAAGAATGAAAGGAGAGAAGGGGCAACCCTGACGTATACCACTTTTTGTGATAAACTCGGGTGAAAGAACACCGTAAGCCCGAACTCGGCTCCGGCTACTCATATAACGGGACCTTAGGATGGAAATGAATTTCTCTGGTACACCCTTCAACAGAAAGCAGCGCCAGAGAATTTTGCGGTCGACTGAGTTGAACGCCACTTTAAGATCAAGAAAACCGGAGATAATGGGCCTATGGAAGATGTGCCCATGTTCTAAGATTAGCCTAAGAGTGAAGATGTGGACAACACAACCTCGAACAGGTCTGAACCTAGCTTCGTTCTCGCGCGAGCGAGGGAGAATAACACGAGCGAGCAGTTTGGATGCGATGCCAACCGGACTTATTCCCGTGATTTTTCGCAAGAGGACCTGTCACCTCTCTTAAAATCGGT
>STRG.8751.1
AATGACTTCATCAGCTCGAACCATTTTCTTCAGTATTCACGAATAACGCCCATTTGGCCATCATTGAGGTTGGACCACGAGACACTATCGTCAACAGCTGAGTGATGCTTTACACCAGCATCTCTTGAGTGGTTGGACGGTACCTCTGACATCCACGGGAGTAGCGTCGATCAGTTGTTACTACCGCCGCTAGACTCGACTCAGACGGATCTCCGTGGCAAGGCACTTAGTTCAAGTGTGTCGACTCGAACCACATAGTTTGTTAGAGTGACAAGTTCGTCGACATTCTGGGGCTCAGTTGAAGTCAAGAAATAGTCGAATTTCCTCTACCAGTGGATTCAATGGCCCGTAACGTTTGGTGAGTGAAGATGTGTCTAAACGATCTGGCCGTAGGATACTATCCATATTTCACAAGTTGATTAAACCGTTATGATCAACAACAAACGAGTGATACAGAAGTCTTGAAGGGGAACCCGATGTAGGGCTTTTATCAATTTGGAACTAGGCCGTAGCTAAAATATGAATAGGCAAGAATTATAAGGCGTTAACGTGGAAGAGTACAAGCGATAACAAAACCATTAAATTAAGGAAAATCCAGTTACCACGAAGATACACTGATTCATTCAGAGTTAAAACAGTTCAGACAACGATTAGCCATTCACAGGGTGTGGTGGCTTCGGTTGCTGTTTCCTGGCGGCAACCTCAATAGAAAATTGCGAAGAAGGACAAGAATATGAAAGAAGTAATGGGAGAACTACAAGTACTGGTGTCAGAGTTAAGCCATACATGTCGACTGTTGCCAATAAATCTTTGAGATTCCGCTACTGATCCTCACTGCTTTTACCGCGTATAGTGATGTTATCAGCGTGCGGCATTGACCCTTGCAAACTTTCGTCTCCAGCGAGGTTGTCCATAACGTGTTGAAAACAGGTTACGCCGTTGGTAATTCCGAACAGAATTTGATAAAATTGATATAGGTTTTTGTCAGCTTCAAACGCCGTATAGACCTTTTGTCATTTTGTACGTGGATTTGTGTAGTGCGATCAGGTACGATTGTACAGTTGCAACAGATACGGCAATACGAGAAATGGAAAAAGAACGATGCACTGTGATTTAGGCTTTATTCATCTGAAAATCTTCCATGCGTTGAAATGTAGAAGAAACATACGTAAGAAAATTTATCGAATACAAAGTTTATCATAATAATACTCATCGAGTTGGAGAATACATAACATTCTCCCCGGCCGGGAAAATCCGTTTTTTTATTACATGCTTGCGCATGAGTGCAGTGGAAGGGGTATATACCTCAGCCACGAGGACCCACTGCACTCTTGGGGATAACCGGTAACCAAGACCCTGAGACTTTGAGTGGCGAAGAACCACATAAGGTCCCAGTAGGTTGATTAGTGTCCAGAATCAAGTGAACGTATGTGTATTTCTATGAGTTAAATTCCTCTTCTTCATGAATGATAAGGTAGTGCACGCTAGGTTTCGATAGCGATTTCCTCAATTAGTTGTTTGTGAATGAAAGTTGTCGATGCATCGATTTAGTTCAGTTTCGGTTTATTCAACCAATAACCTCGCACTTCTGTTATCCGGTTTCGGTTGCTACCTTCCGGCATCGTTCAGTAAATGGCAAAAGAATAGAAGTATAAAGTGCAAAAGATCCGAAAAATCAAAGTAAAAGGCGGAAATCACGAACACAAGGAAACGGTCCGAATGCAACTACGCCACTAGCCGCGACACCTAACCATGTCACTTAATGTCTCCAACCATTTGGTAGGTGGGTCGCGTGGACCCCAACCTGGAAGTCTTACACGTCCTACGTGGCCGAGTCCACTGGTCAAGGTTTTCATACTTTTTTGCCATGTCACATGAACTGACCACTTCGACCCACCTTCCAATCAATACCTGCCTCAGAGAACAGCTTACGCTAAGGAAGTCTATCGGTGAACATGCGTAACACATGTCCCAACCGCCTTAACCTGTTCAGATTCGGTACTTGATCTAGAGACTGACCTCTGGTTCTCAACACCTTATGCCTAACCTCAGCATTGCTGATACGGTGCTCAAACACCGACAGCGTTCGCCTATCTTCTACCTTCAACGGCTATCTTTCTGAGCCGTATAAGAAGACAGATTTAGCCACCGCAGTGTACACTCTACTCTTGACAGGTAATCGGATGTCACGCCGGCGCCACAGATGACGGAGGCTTGCAAAATTCAAACGCGCCTTCTGTATGCGCGATAACACTTCATCTGATATCTGTCCAACTGCTGAAATGTAATTACCCAGGTAACAGAATTTATTCACTTCAGCTAGACGTTCCCGTGCCAAG
>STRG.49607.2
TTGAAATCAAGTGCTGGTCCGTGGTGGTGCTCTCTTGAAGTGCAACTTTGTTCAGAAAAACCACATGCGGCGCTGTCTCTTTTGAGATGGCGAAACTACAAACATTCTCCTGTTCCGTGTTGAATACAACAGTCTCTCAGTCTTTGTTGTTACGGAGCACAAGTTCCAAGCGTTCTACATGTACCTGTGGTAGTCTCCTACATGAGCAGTCTGTTATCGAACTAATCCCAGAAAAATTGTTCACTTTTCAACCAACGAAACAACTAACTTTTACCGAAAAGCTTGTTCGTGCCCTTTCTCAGGAATGGTTGGACGTTGGTTATGCGGCTGATCGTGCCCCGCCGTTCTGGTGTTCGTCAACATCGACCATACAGGCTGAGAAGAATCACAATGACTGGTGGAACGAATTGCTTACCCCAAACCAGCTTTCTCCTTTCCAACACATGTGGTCCACAATGATCCAGTTTTCTGACAAATTCAGTTGCTTTTCGCCACATGGACTGTGCTATGGAATTAACTTTTGTGGGGCCAGTCCGTCATCCGGCTGGTCATGCGGTGATGATCATGACGGAGCCACTTGTCCTGGTCGTGGAGTGAGACTGATGTTGGGCGGACTTTCTTCTCCTTTAACTAATGGAATAGTCAGAGCCTGGTCCCCATGCTCGCGCGCATTTGCATTGCAGTTAGTGCTTTCATGGGCCAAGCGTCTAATTCAACTTGATGAAGAGGCGGAACCGGATTCAAGCAAACGGCACTCCAATCTTGCTCGACCTTCCTATGGAGTTCTCGAGAATTGGGCCGACATGATTATACTGAACAAACTCGGTCCATACGCATCCAACTCGGTTCAAATTGAACCGGATCCACCAAGTTTTTATGAGGAACCAATGTGTCCAATCGGTCCCAGTGCCCAGGTCACAACAATCAGTAATAAGGAAACTGTGGTACGCAAAACCGAAACTATGATTCAGGCAGCATGTGATGATGAGGATCGGGTCACTCCGCTGACCATAATTTTACGAGATCCAAAAAACAGTCTTGATGCTTCTGCATTGGCTGCTTATCCGGTTGAGTGGCGTGAATTGGATCTGGCTTGGGATTGTGTGGTTCGGGAACGAATGACCCCGCAATCTCATGCCAACCATACATTGATTGTTGACATGGATTTCCCGTTGACGGATGTTGTCGATGAAGCGACGACAGAAGCACGAATTTCCAAAGTGGCGTATCAGATCACACAATTCGCTCGACGATTTTGCCCCGGTGCAAGATAATATTACTAATTCGTTGATGTTCCTTGTTTTTTTTAATTATCCATAGATCAGACAGATAGACAACTACTATTAACCCCGTGAGCCCTTCCTAATTACAGACGTATTGTTTGATATTATATCGTTTATACTCTCTTAGATAAACTTACCTATGTGCGTATGGGTTTGATTCATCAAATCATTTTGTCAGTTTACCAGTCCTTGCATTCCACGTTGACATCGTTGACCATGCTTTTTAAATCCACATTTATGTTTCTCGTGATTTGTTCTGCAGTATTGTCCCGGTTTCGAGGAGGTATATTTTGTCTCACTTAGTGCGTTGCGCGTCCAAGCGATTTTTATGACCGTATTCGTAGTTTATAAATCGACTGTGTGCGATCCGTACAGCGAGCCCGTACTTCCAAGGATCAACCGCGTGCAGTGTAGTATAACAGATTAACAAGGCAAAAGTCATGTGAAATTATCTCAGTGGACTCACATCTTTGTTCTCACTCGTATTCCTTTTTGTTTTCGGAACAGGAGTACCGCTTGTTCTGCCTGTTTTTCAGAACAGTTCATGCAGTGTTTGTGAATTGAGGCAAGGTTTGAATTCCGTAACCAACTTTTTCCCTTGGGTCTTTATTTTCTTCCATTCTAAACTGCTCTGAGAAATTACTTTTGTTTTGGCTTCGCCCTGTTAGGCCGTGTCGTTGACAAATCACTGTGGTGTAAATCAATGATTACCTGTTGTTCTTGGACATTTTCATAGGAACTGTGCATTTGGCTCTATGCGAATTCATACTTCCCATTGGAAGAAGCGAGCCTCCTTCACCACAATGACTTCTTGTGTTGTTAGGGTTGGCTGACAACCTTTGAGGGGTTCATCCTTAACCACAGGGGCCACTTTTACTAACCGAGGACTTTTACTGCCGTGACCCTGAGACGCGGTTTGATGACCGAGTAAGACTCCAGTGAAGAACGAATAGGGTCTCAGCAGCGCAATACCAGAGTTCACTATCGCGAGTTTTCTACTTAAGGGTCCACGTCGGAGCAAGAATCTGATGAGTCCGCGTCCGGCGTTTTTATTCGTGATTACGTCTCCAGCTTGTCGCCATTAGATGTAGCCCTAAAGGTATCAAAGTTTAATGGAAGCTGGTGATTTTTGGGTAATCAGATGGGCCCACCTAACAGGTGGTTGGGACATTGAGTGATATGGCTAGGTGTCGCGGCTAGTAGCATAGTGGTATTTGGTTCCTTCCTTTTTCTTCATTATTTCCGTTTATTGCTTGTTTTCAGCCCTTTTTCACTTTACGCTCGTTTTCATTCTGGCCTTACTAGACAATACTGGAAGGTAGCAGCCAACATCGGAGCACAAAAGTGGGAGGCTAATGATTGAGTGGATTGAGATAAATCAAGTTGGCGTTCCCTTAGACCAAAATCTGCTAAGGAAATCATCGTCACATATCATGATAGGATTTCTAACCACTCCAGTTAGGCTGGAATTAGTTGCAAGCGGGATGTTTTCCGGGGTCCAACAGTTTTAGCTATCTTGCACCTAGTTCTTCCCTCATGTCGAACAGTTTGCCGGGTCTTGACAACTGTCTGAAGAGTAGCTTCTTGCAGCTACGGGTCGGATTTGAGTGACAGTTGAAAACCAAAGATTGAATGGATACCGCATGAGGACACGTTAGGTCTCCGACCAGAGGTGCCACTCCAAACTTTCACCCCATAGAGCTGAAACCTATTTGACGATTTGGTTGTCTAGCCCCTTCAGTGCTGGATTGGCGTATGAAATTCAAATTGAGTCGGTGGTTGCGCTCATTTTTCATCGATTCATTTCGGTTGATCTCTGGCATCCGATATCCTACTCAGCCTTTACAAAATTCTGTTGACTCAGAGACTGCGGGATAGCCCGCAGTAGATATAAAACGAAACATTATTGATCACCAATACAGGTAAAATCTGTTTCTTGTAGACAGTAATCCACTGTCGTCTGGATCGTTACCACACCTGGCCTACCGGAATCTTGTGGTTCTCCACTCCAAGTCTCGGTCTGGTTGCTGGTTATTCCTAATAGTACAGTAAGCCTCCGGGGCTGAGTATATATTCCCGCTCCACTGCACTCATACGCAAGCACGTAACGAAGGAAAATCAGCCAGTGATGTCGGGCGCAAGTGTAGCCAAAACTAGTTCCTCGAAATCTCATACAGAAGGTAGTAGCCAGTATTTTGGAAACCATTCCGTTAGTTTTTATGAATTTGAACTAATGTACTGGATTATCCTGCAGTGTCCATTCTCCAACTACCATTGAAGAGCAGTGGAAGTATTGTTGGTAAATGTCCATCCACTGCGTATCCACAGATCCTTCTGACGAGAACACTGGTCCGATAGTGCGACACCCATCTTAATCAGTTTTTCTTTCATGAGTAACATCGCATCGTAAAGCCAATGACTTTCTGCCTCCATGTCATCGGGTAAGTTCCCTCTCTTTTGTTCAACCCTAGTCTTTTGTCCCCAATCACCTCTCTTTTGATTCTCTGTACACCCATAATGCTCCCACTGACAACACGTCCGATACTCGTTACGGTTCATTGTCAAATAGTGTCGTGAATAATCCTCTGTTTGGTAACTCACATTTTCTCAAGTCTCGTCAGTCTCTGAATCTCGGCTCCTTCAACGTGCATATTATCATGCAGGCTGGTCAGCAGGCGTATCTAGCCCTCACAATAGACTCTCTAAAGATTGATGTCTGCTGCGTAATTGAAACGCGTATCCAGGATTCGAGCAGTGTAATTCAACTAACTGGTCCTGGTATCTCATCGAGGTATTTTCTGCGCACCTCAGGAGACGAAGTAGCTAGAGCTGTGGGTCAACATGGTGTAGAAATAGTCTTGACTGACAAGGCTGAAGCTGCCTTTCAGGACTGGATCTCTGTTAACAGTCGTTTGTGTGCTGTGAGACTCCAGGGGTCANTTGTTCTTGTCTAGCACGAATTTCCGACACAGCTCACGTCGCACAGCGACATGGTGCTCCAACTCTACAGGTACCCCAAGCTAGAATGATCATATCGCAGTAAGCTGCAGGTGTCGCAGTTCTGTTCAGAACTGTAGATCCTATTGGTCCATGTACGTAGAGTGGGACCATGCATTAGTTTTAATGCGATTCTCTCTCCAGCTCCATGGTCATCGACAAAACCGCAAACGCAGTTGGCCGTGCAACGTTTGTCTGATTCAGACGTTCGCACCAGTTATGAACATAAATTATCACATGAGCTGGGATCTACGACGAACAGTACTGTAAATGAGCATTGGGCCCACATCTAGCAGGCGATGCACTTTGCAGCATGTTTCGACTGTGGTCCCAGATCCGATGGCCATCGAAGACACAACTGCTAGAAAGGCATCACTCGCACCGTCGAGCAACAATAATCGTTTTCTTCCACTTGAGAGGCGCCTTTGATTCAGCTGATCGAGCAACGCTTTTCATTGCTCTACATACAACACGTGTGTCACAGAAGTTCGTGAATCTACTGAGACCGTTGTATTTTCCTACTTCTGCTCGCGTAAGGGCTTACGGTGAACGATCGAGTCCATTTGAAACGACCAGTGGTGTCCGAAAGGGGATGTCCCATTTCTTCATTCATGTTCATGTTCCTCATGGACGAGGTGATGAAGAATGCCTTGCGAAATATTCGGGATGGGGTCGTCGAACTGACAAATGGTGGAAAGTTATGTAACCTAGATTACGCGGACGATCTAGTCTGCTTGTTTGAATGTACGGCACATGCTCCACGTGTACTAGGTAGACTCGTAAGAGCTTTAGATCCATTCGGCATGCACTTTGCACTTTCAAAGTGTAAAGTGATGTTGCAAGACTGGACGTCAAAGATTCCGAGCTTGATGCTCGATGGGGAGGTGCAGACAACTGTCGTGCGCTTCAGTTACCCCGGCAGTAGAGTGACGACGGATGGGAGTACAGTAGTGGAGGTGAGCGCGTGTATATCCAAGGCTCGAGCAGCCTACGCTACACTGTGTATTCTGTGTTTTGGCTTATAAAATCATTCTTTCTTATTCAGCGTACATCATGGTTTTAAAGGCAGTGGTCATTGGATCTTTCTCTGCTGAAGAATGATGGCGATATTGGTGAGGATTAGGAATTAGGCGTTTCGAGAAAATGTTGGACTTGAAGTGTTTGGGAATAGGCGTTGTTGTCACGGGTTTCCAGACGGCAGGAGTGGCACCAACATCAACAGTTTTATTGATAAGGGAAGTCATGATTCCTGAAAGCTGACCTGCTCCAATTTTGTCAACTGTGAGGGTAAACTGTCTGGACCCACAGCAGAAGCTGTTTTTGAGGTTCGAAGAAGGCTTCTTCTGAGCAAAATGGTTGTATATCTAAGGGGACAAAGAAAATATGATGGCAGAGTATCCGATGAAGGATGAATAAACGCGACGTTCAGGCTGTCGGCATCTATATCGTAGACTGTGTTGCTTGTGTTGGTTGCTACGGCGTTCTTTCACTTATCCACTTCAGTAGGTCCAATTTCTATGTACCTTGTATAATCATTCTCTCTGATTCAACGTGCAACATGGTGAGAGAGGCAGTGGCCAGTGAGAATCACTCTGCTTCTCAACGCGTACGATAATGGTGGTGATGATGAATCTGATTACGCGAAGTCCTACCGCAGTGGTTTGTGAAAAACCAGACGCGAGGTGACACCAGATTAAGGATATAACAAAGAACTTTTTCATGAATTTAATCAATGGACATACAACCAGTTTTCCACCAAACAGCGAGTGACTGGTATTTTGTTTCATGATGCTCTTGTTCGCCACTCACATCAAGTCGCAGGGCTTGAGGCTCGTGCGAGATGCCTCAGTAAGAGGGCTCACCAAACGCGATTGACCAATCACACACGTGAACAGAACGAGAAAAACTTAGGGCAGCAAGCAGAAATGGACGAATATGGTATTAGTGGACCAAATGGGGAATAGAATTGTATTGTACTGAGGACTTTAGAAAGTTCACAAGCTCACATTTTAGCCGAATAGTGGCAAAACTGATCACTGGCACTTTGAAGTACGCATAAAAGTAGGTATTTTATAAATAAAACTGGTTCAGTCAACGAGGTTAGTCCGAAGTTCCTCTGTGACTTTTATTTTGTCAACCAGAGCACGTGCTAAGCAAGGCACTGTTGAGTTACGATAGACGTTTGTGCGGGACGGGATAAGTCTAAATTCGGAACGTGTGGAGCGATGCGAACGGCATGCATGTGGCCCGTTGTCCACATTGAAGCCAGATTCCTAACCAGTGAAATTTGCTATTGGTGGTACAAAAGAACTGGTGGTCGAATCTCTTGTTTGATCAGGATAGGGTGTCGTTTCACCCAAGCCTGGTTGTGTAGTTTGTAGGCACATTCATTTTACCTTCTCAGTGATTTCAGCAATGGAGAAGCTTTTCTGCCGTAGTTATAAAAATGCAGTCTCCATAGGACAACACTAATCATCTACCGCTTTCAGTGTCTTCGTAAATAGGTCTATCGGGCAAAGATAGCAGTCGAAGGTAAACCACGCATTAACAATGGACAAAGATCTCTGAAGAAGAGTAATGTTGGTGGGTGACAGATTTTTAGAGGTTATCTTTAGTTGTTTTGTCATGATGAGTGTATAGTGCGCTGAACATGAGTAAACTTTCGGGTCTGATGATAATTAGAGCGTGATCACTCGTTATAACAGGAGCTTTTAGTTGTAAATGAAAAAGATCGGGATGGTTTGTGATAATTTTGTCGAAAACAGCGTTCCCGCTAGTTGGGATGAGACAGGGGTCACTTAAACCAAAAGCAAGTAACGGATACGTAGGCGCATGATCAAAGTCACCAACAACGAAGCATAAACAGTCAGACGGTAATGAAACCAGGACGGGTATGGAAGCGTCAAAGAACAGGTCGATATCATTCTGAGAGCAGAAAAGAGCTATATACAAGTAACTGATCACAGTGCCTCGAAAAGGCGAGAATTTGGGGTGACATTTAACAACCATGCAGTCAACGCCATTACATGAGAAAGTAGAAATAACTTCAGACTTGCCAGACCACTCGGAATTGATGTAAGTAATCACACAACCACCTGTCTTCTTCTTGCACTGTTTTCTGACCTTACGGAAGCACTCAAAGTTCTCAAGGAGAACGAGTTCGTAGGTTGAGAATGCAACGGCGATCGGTGGTTTCCGGTTCTGTGTTTCAGTACTGCAGCGCAGTATGAGGAGAACCGTTTGGGGCGGGGGGGGGGGGGGGTTGTGAGAAGTAATTTTTGAGGAGGTGCATGATGTTTGGAATCGGGAATCCGCCAAGCGGTCCAGTGGAACTATTGTGAAGACTAGTATGCCGGGTTGCAAGATTGTGACTACAGTAGCGAGCAATGTAAGAGGCTCCAATATAACATCGGCCAGCCACGGTCATGCAGCGTAGAAAGTGATCTAGTCAAATCATAAAATGTATGCAGTAATCAGGAAGTAAAGCCTAGCGGATCGATGGCTACATAAGTAACCAGCCAGATATGAAAGAGATCGGAGGTGTGGCAGTCGAGTATGTTCCAGCCGAAGGTTATGATTGACGTTTTAACACAAATCAATCATTGCAAATTTTCGAACTAGGGGCCAATGTACGGAGCTATGGAGGACTGACGGGCGGAGACAATATGGTGGTTTTGTAAAGTGGCCCATTGATGTTGGAGTTTAGGGGAGTTATTAATAAGCATAGACAAAATAAGTTTAACCATCGCCATGGAGCGGGTTTGACCTGGCCATAGTGGTAGGAGCAAAGTGGGTCCCTTTTGATGGATGAAAGTAGGAGAGAATGGGATCAGAAAGCAAAATCCGAAGTCGAACTGGATAAGTATACATTAGTAAGGATAGCGGGGAGAAATGGGAATAAGTAGTTACAGAGTAGTTAGTGCTGGATATGCTAGGAACATCCCTCGGTATTGGACGCCAGGAGGGCTATAACGGGATTTTTATGGTAACAAATTAGAGAGTTAATAGGGTATTAGTTTAGATGCGGTTTTCTCTTTTCTAAGAATGGACGTTTTACGAGAAGCTTAAAAATTCAATGTGGTAGGGCATTACTCACAATTCCATGAGGACTATTTCTACCAGGATTAATGATAGGCAAGATACTCAGTTATGATTGCCATTCCAGTAGGGCTTCCAGCACTGCGGAGTGACCAAGCTAGTAAGATTGAAGGGGCTTGATAAGTTCGAATATTTAGGAGAGTTTAAGCAGGGATGATGTTGATAGTTTACTGTGTTTATTTCTCGTTCTGTATCTAGGTGTTGATCAGTATGTCAGGTTGAGCAGCGGTGATCAGGATATTACTGTCCACAGGAATATGCGGGCGGGGTCAGGTTGCCCGTCGCGAAATGCGTATGTGGGACATTGGTGAGAGATAAAAGGCAGGATCGGAAAATGGAAATGAAAAGTTCGGTGCGCTATCACACCACTGAGGTGCAGGTGGGAGAACCAATGACATATCTGGTGAACAGATGATAGACAGAATTGTAGGGTTTCCCCATTCGCAGGGTCGGGTCTAGGCTGGTGGTTGAAGGCACCCATTTCCTACATAGCGCGGTTCGAGAAAGGTGGATTATGTGAGTAAGATATTCACTTATGTGTTTTTTTTATCAGAGGAGTGGTTGAGCCCATATAGGAACTTTCCATAACTCCTCCGCCCGTCATGTTTTTACACTTACGCTTTGTGCCCGAAACTGCTGGGAGTGGATTGTTTTTCCCCAAGTTCGGAAGAAGCCATGGTCCAGGTGTCGTTGGCCTCGAGAGAGTTGTTGTTTTGAGCATCACAGGTCGAAATTGAGGACGAACGTGCATGCAGAGGGGAAGCATGCCTGGATACTCTCACCCGTTAGCTACAACTACAGATGGTTCCAGACGTTAACTCAAGCCAATGCCTAACTACCACTGCAGACCATTGACCGGGTGATATGAAATGACGCCATGCTGGAAGAGTATATAGTAAAAAAGAAAGGCAACGGACAGCCATATAAAGAAAAGAAAATTTGAGCGGATGCGTCCATCCTAAAGTTTAATGCTTTCATAGCGTTCCTGACTCGTTGTAGACAAACTACGAACCCTGTAAATTTTGGGCCCTGGTTCACTGTGTATTAGTAGGGTTTGGGAGCAGGTTGGGGTTTAACGTTTTTCCAGGGATAAAAATAGCATCAAGGTTCATTCAGAAATGAATATAGAAGTTAGAGTGGTAGGAAAACAAGACAAGGAAACTGGAGCCAACTATAACGTAGTACTGATAGATTACTAAGATTGGCAATTCTGTAACTGGCATTAGTCATATGACCGACAAATGGCATAAAACAGCATGAGATTGTTAGAATACACTTAAACAAATGCTTATATCCATACATGCACATATACATGTAGCTGACCTATTCCCACCGGGGATTGTCATATGCGACCGTGTTTCGATCGGGGCATGTTGTGTTCACGAATTTGGTAACAGAAGGAAGGCCCACTTACGAGGGTGAACTTGTATTTAGCACGAACGTACGGCCGGCCCAAGTACAGGCAAGCGCATGAGTCAACGGTGTATGCAATCGAAAACGCAAGACAACTGTACAATCACATTAGGTTGTGCAGGATCGTGCAACATGTGGCACAATCTGATTGGTGTATTCTGTCCGGGACGGAGTATGACAAACGTCAACTGTGTACGTGCGTGCAAGATTGTCTGACTAAGCAAATTCCTTTTCAAAACCAACACAACACTATGGTTGTTCACAAAAAAAAACAGCTCCGCCTTCTCTAACAGCCAATCAGCCTGCGATAAAAAAATTACCAAAACTCGTCTAAAAGACCGACGTGGCTGACCTATCCCACCGCGGCTTGTCACGTGAGTTCCATATTTTGGTCGGATTGTGGGAGATATGGTGACCCACCAAAAACATCTCCACCTTCTCTAAAGGCCAAGTATCAGGCTGTGATAAAAATCAAAACACCACTTTCTGGATGCTAATGGATTCATATCATGATAGGTAACTTTTCGAAGCAGGCCCGAGGGTGGTCTGTCGTGTACACTTGATGTAGACAGTTGGAGAGTGCTTTCCTGTCGAACCTTCAACCCAACACCATATTATCCCTCCACTATCTCTGAACAGGTTCACACACTGATACTGAATCGTATTACAGCATGCCAATGACGACGTAAGCTGCACCCCAAGATGATGCGATCTTGGTTATATCCAGATACGACCATAACTTGATTCCTACGTTTATTTTTCTCCCCGTGGTTCCTCTCTATCAGATACACCACCACCGATATCTCCACCAGTTCAGTTTAGAAGCTTGCTTTCTCAAATCATCATCTGCGCTAAGTTGCCCTTCCTTCAGTTTGAATGCCAGGAACTCCAAAAAAATCCCTCTCATGATTGTTCCATTTGAAACCTCACTTCTCTTCGAAAACAAATGTAACCCAAAAAGTTTCGCCAACCCCCTATCTTCCTTATTTCACAATTTAACTTTCATGTCACTGCACTACGATGCGTATCACCCAAACTTCCCATGCATCTTTTCACAAGGCCCAAAATTGCAGCTGTCCATAAAAACACCATTATCGCATAAAGTTTGTTTCGCGTTATGAAACGATATGCTGGATTTCGTCACCCCAACTCTTCCCATATGCAGTTTCCTTTTCCTATGCATGCCTCCTACTGTACGCCAGTTTGTCTTTGTTCATGAAAACCAAAGCACTTGCTTAGCTAGTGATTCAGTTCTTGACACATTTCCTGATCTTTAAGTAACTGAATAGTCTCTTGTTTCTGTTGTTCACAGCTGGTAGGGACTGTTGTTTCTTGGTAGTTCTTCCAGGTCCTAATCTTTTGACACTACTTCATTGCTCCGCCACATGATTCCAGTTCAAAACTTCTTCATACCTATTTGATAACGAGTGTTACCGATGCAAGTCGCTTGCAGAATAATCCTGGATCTCATTTTGAATAAACAAATATTCCAGCTAGAACATCCAAAGAGATTTATTCCGAACTTACCTAGCCCCACCTTGCAATCTCGAATGATGAAACACCATAAAATGACGCTCAGTGCCATAACGATTCATCGTGATGGATGCGGCTGTGTGGCTTCATTGGCGTTTGGAGCGATAACAGGATAACTCTGATCTGATTGACTATTGATTCATGCTTGTTCCCTGACACGACTAATCACACATACACGCACGTACGTACATCACTGAGATTTCATCCATGCCACGAACTACTTGCTCTAACCAATCAGACGTTTGCCCTGAGTCATACATACTTGATGATTCGTTGCAGCTGAGCAGCCCGGCTTGAACACTCTCGGATTCGTTGCATGGTGTTCTCCGTCAACTGCGAACACAGCAGATGCGCGCAGCCAAAACACTGAAATCTTTGTTTTGTAGAGAACTGAAATACGCCCTTCGAACGCGGAGACGCTTATCTTCTCTGTCTATCATGCCCAATACTTATCCAAAAACCACATGAGACTCAGTGAGATATGATATATTCGCCATTTTCATAACATAAATAGGTCTGCGTCCAAGTGAAAATGTTTCGTCCTTCTCTCTATTTCAGGATTTTGCTTCTTCTTCGAACCCAGTCACTTCCCCGTATTTTGACTTGTTTCCACCAGTTGCGGATTCCCAATTTTTGGATGATACTTGCTACTGGTCCGGTAAATCACCTCGCCATTTCAAAGAACACTGTTCCTTTTCATATTCATTATTGTTCACTTGGCTACTTTTATGCAATTTTAACCTGTCTGATTCATAGCAAACTGCACTGATTTGTTATTTTGATATAATTCTGCTTTACATAATCTTGATTTGTTCGTAGCCACTTTACCCGGGTGACCTTGAGTTGAATCTGCCTCGCAAACTGATGATATACCACAATTCCGTTTTTCTATACTTGGTTCATCCACCCAATGGTCCGAATCAAGTCGATACAAAAGGAGGCAACTTGCATGAAAGGCGCATTTTCCATCCCTTTTGCTTTAGGCTCTCGGACGGATTCACAGTCATACTGGCTACATCAGTTTTCTCGCTGACACCCGGTACTTTCAAGGAGATAACCAATCACTGGACAAGGGGACAGTTTGTCAGGTTGGCTTTGGAGACGGCAGTTGGACTCCTTTGGAAAGAGAATTCGAAGGTGCAGACGTCAAACCCTATCCATCAGTCATCCGGTGCCAGGCCAACAATACAAGGGACGGCATGCACGAAGTTCCTGCGATAGTGGGACACCCGGCCCGCATATGGAATCGAAGCCCAACTTGGACTTCTAGGAGGAGGCCCCTCAGGCGAAATTCAAATTAGTTCATTTGATTAACACATTATTGTTTCCTGAACTCGGTGCACGATGGTCATTTGTCCGTTGTACGTGCACTCTGTCGCAATATACACTCTTCACTCTCTCCCCG
>STRG.8901.3
AAACTGAACTGAACTGAACTGAACTGAACAGCTGCGTCCTTCAAAATTTGCGCTACAATGGTATCGCCTCCGATTTAGATGACTGCAGCTGTATCAAATGGTAGTTCTAGGCTTTTCCAACTAAGAGTTACAGGTAAAAATGATGGCCTGAAGATTTAAAACAATTTCAGTTAAACATGCGGCCTTTCTACCCAGTTCGCGTGGGATTTTCAACAAAAATGGGGATTTATACGTAGAATTATTGGTTGGCAACATTCGTGCCTTTAAAACCCAGACTTGCTCTAAGAGCTGGAATCCAACGTGGAACGAGACATATTCAATCGTCGTTTCCCCGTTTTCAAAGATCCGTGTTAAAGTTTTTAATCATTTCAAGTATCGGCCAGATATTTTAGTCGCTGTGGCATCCGTAGATTTGCATCCTCTACTCGTGGAACACAATGGTGTCCGTGAGTTATATTTCTTTCTAACGATGTAAGTATCTGAGTGTGAAGTGAAAATTCCGCTTCTTCGGGGGGCAGAGAACCGGGGATCTGCTCTACTCGTGTTCGATAAACTCAATGTCCGCATGTCGGAACTTGCCGGTGCTGTAGCACAATCGCAGTCATCAAACACTCATTCATTCGTGGAAAATGGAGTATGCAGGAATGGCGCAGTGGAAAATGAGGTTTCATCCAGTTGCAGTCGAGGCGCTTCTACGGCACCGCCCAATACGAATAGCATCGTCCGTCAGGTTCCATCTTCTTCCGGGGATCGTGCAAATCGTCCTTCCTTCAGATCAAATACTACCGTTCCTCGACTGGTGGCCAGCGATCTCATCGATGACTCTTTTTGGCCTTCACTGATAGGATCATTATTCGGATTACAAACCCACACTTCCACGCCCAATACGATTCAGGGTAGTAGTGCTTCCCCGTCATCAAACACATCCTCACGATCATCGAATGCAGCACGACTAACTCTACCGGATAGGCAACGTCCTCGGACGGACTGGACCGACTCAAGTAACTGGTGGATTGCAGATGCCACAGCCACAACATTCTCTGCAGCGGTTTCTACATCCGCACCGAATCCGTCATTCACTGCTCGGTCCAAGCGATTATCGCTTCCTACGAAGACGCAAGCAATATCCGATGGTCGGCCATTACCTATGGGTTGGGAACGGCGCATCGATCCAACATCCCAGAGGATTTACTTTGTGAATCATATTAGCAAAATTACTCAATGGGAAGATCCTCGTGAACGTGGCATGGACGAAACACAGCCTCTTCCACCCGGATGGGAAAAGCGATATACACCCCAAGGTCAACGGTTCTTCATAGATCACAACACGCGAACGACCACGTTCATCGATCCACGTACTGGACAACATGCAGGGTCTCTGGGCAGTATGGGTGTCCCACTCCAATACGAGCGCAACTTCCGATCAAAGCTTGACTATTTCCGAGCGTATTGTGCACTCGCGTTGCTTCCTGGACAAACAAAAATCCTGGTGTCACGTGATAACCTGTTGGAGGATTCGTTTCAGCTAATCACACAAATGACTCCAACTAGTTTGCGAAAGCGTTTGTCAATCACGTTCCTACACGAAGAAGGCCTGGATTACGGTGGTGTTGCCAGGGGATTTTCCTCTTCCACCTATTAGGGGACCTTTTCCGACGGCAAGATGACAACCAAAACAGACGGACTTCGATGTGAGGTTTTCGAAAAACGAAACTGTATCGGTTGAATTGTATGATTCATTCACTGGTCTCCTGCTTACACAAAAGCGTGGTTTTTTTCCCATGAAAACTTGGAATGAACGAAACAATGCATGTTCCTTGGCAAAACCTCACTAAATGATATAATACGGTTTGTTTTACTCGTATCTAGAACAAGATTGCTGCGGCAGAGAAAATATGCTTATCATTCATTAAATTTGCTTCACTTTTTTTCGTCTAGTTGTGCAAGAATTTATCCCAGTTGTCTCATCTGTGGATGAGAAGGAAATAATACGAGTTTCTCCAAAGCCTTAGTCGTTTCGAAAGCGTTTTTGCAGTTTATTCTAAATTCACCGATATCCAAAGCTATGGAATGTGGACCAGATGGGGCTACCTTCTACCAATTTTTATAGATTTATCCACAAATTTCCACGCATTCTGATTTCTCGGATTTCATCCGGCAACTAACTATTTCTGACCACCCGCATCGTCCTTTCGTCTTGCGCTACCTCCGTACTATCCCCCACATGTCTTTCACGTGCACCCTGCACAATCGCAGAGAATGGTTCTACCGATTATCCCGGGAGATTTTCAATCCCATGTTCGGCTTGTTCGAATACACGGGGAAGAATTACGGTTTGCAGATCAATCCGGCCTCCCATGTGAATCCGAACCATTTGAGTTATTTCCGATTTGTTGGCCGTTTCATGGGTCTGGCTCTCTTTCACGGTCGTTGCATCGATGGCGGTCTCACATTGTCGTTCTACAAACGCATACTGGGTAGGAAATTAACTCTCGAAGACCTTGGACACACAGATCACGAATATTACCAGTCACTCGTATTTATCCGTCTGATGGTAGATTGGCGATTCTCTCGAGGCGTTGTAAAGCAAACAGAAGCTTTGCACAAGGGAATGCACGAAGTTCTTGAACCCCAGTGGCTACAACTGTTCGATGAACGAGAACTGGAGCTTTTACTCTCAGGGATGCCCGAAATCGATGTCAGTGATTGGGAAAAACACACGGTTTATTTGAAATACACGCGTTCAAGCAAACAAATCCACTGGTTTTGGAAGGAAGCAGTGGTCATCAGCTCTTTTGCATTGAACGTACCGGTGATGAAACTTGGCTCCCGCGTAGCCACACCTGCTTCAACCGACTCGATCTACCACCATACAGTTCATACGAACAGCTCAGAGAAAAGCTGAAAATGGCGATAGAGGAGACGCGAGGATTTGGTCAGGAATAGTGCTCCCACAGAAATGTTATACCTGCACACACAAACTTCTGCTCTGGATATGTTCACCTAAGCAGCCTATGGCTGAACACGACTGGAATAAGCATTTGTTTACGAACCCATTGAAAGAAAGCAACGGCCAGCGATCCTGTTTGCGTATTGCCTGCACATATGTCATCTAGTTCTAAGACGCATAGTCTTACCAGTCTGGCCCCTGCACACATACACACACACACACAGAGCTCCAGGGGCATTCCGATCGACAGACACCTACCCCATCCATCTTGCCGTCGAGTTTGTGAGTGGAAAAAATCCGAAACAACTGACTGTTTAATTTTCTGTCCTTTGATTATTATTTTTGCCCTTTTTCGTCCTAAGGATAAAGCAGTCTCATTCTGTTGTCCTGATTCTTTATCTCCTACTTCTTGCAGTCCTCAACCTTTCCCTTCGTGCATCCACATGGGCGTTTGCCACAGGTTTTCTGGTGATCCAGTAATCTGCTTGTCTGTGATCCTAACCTACTAATGTTACCGCCCTCAGTAAAATATTGTGATTCTTTTCTTCAGTAGCCGGGTCTAGTGATGCATATAAGAAAATTGAAGAAATGATCTGCTAACGGGATGAATGGAACTCGCTGACGCACGGGTAAAATATCGAGATGGATTGTCTGGCTTCATACAAAACTGTATTACTCAAATAGAGGGAGGTCTGAGACAGTAGAGATCAACGACTTTGTGCTCCATAGATTGTGGAGTATCCTAACCCTAGATAAGTCGCGACCGCATTCCCTCCCTCTTGATCACGAAGGCTTTGAAAATTGCGAGTAAATGGGCTACAACACTGTCAGTGAACAACCTGGTTCGTCTAGCAGGCAGCGCGATTGCTTGGCGAGCAATCAACATGTCTTCGCCTGTCCCGATTCGAGGACAACGAAGCGGACCAAGTAAATGCCAACTGTCGTCTGAATCAACCAACTGGAATGGTGACCAGATTAACCACTAAAAAGAGCTGGTGGTGAACAGCAAGTGGGCCAATAAGATTGCGG
>STRG.51827.1
TGAGTCGAGATTTCAGTTCTCGAACACAATCATCCAAGCATTCCATCACATTTGCAGGTTTCGTCATCCCACAGTAAAGACCCACCATAAACACCCGTGACAACGGTTTGAGCTTACGGCCTACTATTGGCCACAGCTGCTGAAATGACCCACGAAACAAAGTCAGACAATTTACATGCAACTGAACGACTATCTCATCCGCGGAGTGCATTGCACTGGAATCCACTACACGTTGCATACGTTCATCGAGCCCAAAGTGGACTTATTTACCGTTACCTACGAACATTTTTGGCGTTTGACGTGGTGATCCCAACAAAATTCGTGGATCTGTCGGCAAGTCCGGGAGAACCTGCCCGAGTATACGAAGCAGGGTTCTCACATTAGCTATTGAGAAAAGCATTTGTATGGCTGCCTGTCGTGCAACAGAAGGTGCCGAAGGTCTTGGAATTAAGTTTGAATTATTGGGTGGAGTTATTAGACACAACAACGAGCCGTCTTTCTTCATATTTGTGCTCTCCGCAGGGATTTCTGGGATGCCGCCTTTCATCAAAGGTCTGCTTTTTAAGCAGTGAAGTTACCTAAGGTGTGAAACGTATGTGCAAACTGCGAGACCTTCTCGTCTTCACTGGCCACGTAACAGGCTTGTGAATCTTGTGCATCATCTCCAGTGTT
>STRG.23297.1
CTCTGCTTGAGGACCTCAACACATCTTCCTGGAATACTTCTTAGGAGACCAGTGATTGTCCTTTGGTCAATATCCACCCGTTCACGCTCAAAGCCAGTTGTCAACTAACTCTCACTTTTAAGCCATCGAATCTTTGTGCACCTGGCGAGCATGTATGCCCCCAAGTTTCCTAATCGTGTTTGTATTGTGACTGCAGGCTAGCCACTGCATGACCTTGATCCTACGGAACACAGTCAATATTCTGTAGTGCATAAGCAGTGGACAGAAGCATCTTCATGTTTAAATATGGCTTCATTATGTAATCTGTTGATCACGGATGGGAGCAAAGATTGTCCCAGCGTACGTAAGTACACAACGGAATCTTGTATATCCTCAAGTATAAGAAGCTCACTTTGACCGCTGACTGAGAAGTCTCCCCAAACCAACACTGAATACTTGTCTTTCTTTTATGGACTAAAACTTCTTTCTCCTTTTCTGATGTCATACCAGTGATAATTCCAAGCGTCTGGTCCATCCAAATTATGTTTTTCGTCACTAAAGTAGACATTTCCCCACTTCTCCGCCCACGCCAATTATGTTTCGGCCCAAGATAGGCAATAATCTTTATGCAGTGGTGTGAAAGCAACGATTCTTTTCATTTTTTTTACATTTCCTCCACAGTACAGCCTTCAGCATTCTATTTGGTAACAGTCGTTTCAAAGCGCTGACTCCGACCAAAGCTTTCAGCATCGACATAGAGCATGTGCTATCGAAGACTGGGCGAATTAATCTGCTTTCGTCCGATTTCGCTAGTTTTTGGACGACCCATCCGCTCTTTTGGTGCACATTGCTCGTTACATTCCAGATACCGTCGTACGACTTTTCTCGATCTCTTGCATCGCCTGGAGACTCAGTGCAAGCTGTGTTCCATTTGGTAGACTACCGACATTTTCCCCCTCTCTTAATCCGTTGGTCCATTTCCGTGTGATATTGCGCAGACAGAATTTGTCGTGAGTTCTGCAAGATGTATACGTGCAACTAACGCGAATGAAGACCACCTAGGTCACCGGGTTGCATCACGTGCTCCGCTGTACAGGAATCACATGATTCCGGTTCTCATGAGTTTGTTAGACGTCAAATTCACAGACCGAACTAATCGCCTTTTTGCCGGGCTCAACGGTCCGTCTGGATCTGCGAAACTTGCCATGGGACAGGTTACCTCAAATAGGGGACCTATACTTTTGTCCCCCTCGATTTTTTCGTTTTCTACTCTAATTAGCCCATAGTTCATAGTTTCGTTCTGAAATTAGGCATGCTGTATCGTACTGGGCATTCAATTGTTCTGACCCCGGATGATTTCGCTGGAGAATACAGAAGCGGAAATATGCGGACAAATAAAGGGGCCTATATTTTTGTCGCTCCGTATATCATCTGCCATTGAGTTCCACGTCTGCCGATTGCTGCCCTAAATGCTGCTATTTTCACTCTCATCTGTTCCAAGATTTTACTCTACGAAATGCATGACTATCCTGTCACCTTATTAACAACGTGAGAATGAATGACGTGGAGTGAGAGCATTCTATTACGTCACTTCGTTTTCCATTGCCTCAGGAAATGCAACCGGGACTATAAGATTTTAGTGTAAATACCATATAGTCGTTCTGTGTGGACCATCTTCTCAGTTCGTAACGTTTAACCACTTCTCCGAGGGCATCTTCCGTAAGTGCTTC
>STRG.31811.1
CCCCCGCTTCTTTTTACTCTCGTTTCAGCTCAGTGAATCCGACAGAAGATCAAAAATTTCCTCGAGAACCGGGACAACTGGGCTCAAAGCCTCGAACCCGGGTAGTACTTCAAGACTTCAAGACAGACAGACCTAACCTGACCTAGCCAATCGGGACTGGGGGTGTATTTATTTGAGACGTATGTTCGCATCGTTAGTGTGGGCTTTCGTCATTTTGTTGCTCAAAGATGTAGTATCTATCGGCTTCGAATACGTGTATATGAGAGTTGTTGATCCCCCTGGCCTACCGAATCTGATGAAACTAAGCCTTGCGCAGATCGGACCACGTTTTAACCTTACGAGCCCCACCTATCTCTCGCACTTCAATCCGGAGAACGCGTGTTCACAGGCAAATGATCTTCCATTCGAAGGGACAGTGAATATTCAACTGCTTGCACAAACGATCGCGTTGATTGCTCGGGGTGGGTGCAGTTTCGTAACAAAGGTGATAAATGCCCATATTGCCGGCTCCGCTGCTGCTGTAATTTACGACCTAAATCCACGGGCAACTCAAACATTTAGTATGATTCAGGATGAGACTAACAGGCGCGTGCTGATACCCTGTGCTTTCATGAACGGTAAAGATGGTCACGCATTAACCGTTGCTTTGAGCAGCCTGAATACGACTCGCGCTTTGGTGGACTTTCCACTCCAAAGTCCTGTCATTCCGACACCGAAGGAAGTCAACTTTCGTCTATGGCCTTTACGATAACTCTCCACAAGTGCCACTCAGCTAACGTCCAGGATCAGTTCACTTCAACACCAGACCTGGATGTTCGCATGGATTAACACCGGGATCTTTTTGTATTTATCTGTTCATAGTGGTTTGATCTATAAACTTCCTTGAATA
>STRG.10265.1
CCGGTATGAGACAACTCAGCAGAATCGAGGCTTATGTCTTGTTGACAATCGGAATTGAGCTAATCCCACGATGATTACCACAGTCATTGCGTATTTGCTTCTTGAAGATGGACATAATCAATGACTCACCCCAAAATAGCGGTATACGTTCCCCCTCCCAAACGTCACGCAGAAAGGTGGCGAGTGATCATATCAATGCACCACCACCCATTTTGAAAAGAACTGGAGGGAGTTCGTCAGGACCGGCCGCTTTCCAACCCTTTAATGATCGAATGCAGAACTCTACTTCTACTTCTGATGGAGGTTCAAGTGATACTCCCCAAGGAATCGCAGTTGTTGACGCCGGAGTGACTACATTAGTGGGTGGCCAGCTACACTGCGCCTTGAAGTATTTGGCCCAACGGTCTAGCCTTTGCTCTTTGATATGAATGGGCTCTCCATTTCTATCGCATATCTTTCCACTGAACGGGGTTCACCGTCCATCGATGTCGCGAATAATTTTGAACAGTGTTTGACTGGGACCTGAGGCAGCTGCTATTTCCATTTCTTCGGCTACCTTGACCCACCAATTTTCGTGATTCTTCTTAAGGCTATTCGTAGCTTGTTTTTGTAGTTTTCTGCATATCTCATTCACCTCCTTACATTTTGAGAGCTGACGTTTTTGCTGTTTGCCTAATCGATTCTTGCGAAATCCAGTGTCTTTGATGGACATCGGATCTGGGACCACAGGCGAAACTTGCTGCCACATGCATTGCCTGCTGGATATGGGCCCAATGCTCATCTAACTGACTGTTCGTCGTAGATCCTGGTTCATGTGCTAACTTCTGTTCAAAATAGGTACGGGCGGCTAACCGGGTTTGCGGTTTGCCTCGATGACCATGGATCTTGAGAGATGATCGCATTAATACTAACGTGGACCAGTAAGATCTACAGTTCTGAACAGAAGTGAGCCACCGGTAGCTTACTTCGATATGATCAATCTGACTCAAGGTATCTGTAGAGTTAGAGCGCCATGTTGCTATTCGACGCCAGCCGTGTCAGAAATTGGTACTAGATAAGAATAACACATTGTCTGCACAAAACTGGAGAAGCCTATCCCGGATATCTGTGCACTGAGTGGATAAAGCACAGCGCGCACCTGAACAAGCTTCTGACACACTAAGTTTACCAACTTGTGCAATAAAGTCACCAGCTAGCACTACAATGTCAGAACCTTTGCTCATGGGAATGAAAGTGGTGAGTTCATCATAGAACGCATCCTTCGGCATGTCAGAGCTGCAGTTCTTTGAAGCTTATGCCGAGATTACAAACAAGTTGCGCTTAGCACAGCTATCCTTTCGAATGCCAACTGACCTCTGGAGTCTCACAGCACACAAACGACTATTAATCGGTGCCAAAAGCTGGCCATAAGCCTGAGGTGTGACGGTACAACTCTTTGAGGACCGACTCACTTCTCAGGTACACCATTCCTCAACAAACAATGCCATAGTTCAGACCTATCAACCGAGTTGAAGGTGGCGCGAATGTCTAGAAACACAATGATCGTTGGCCTTTGGAAAGCGTGAGGGTGCTCTAACAGCTGTCTGAGGGTGAAGATTTGATCGACGCATCCATGAACGGTAAGAAGCCCAACTTGCTTCTCGTGAGTGTGCTCGTCACTTGAGTTGTACAACGTACAAAGTTTGACAGACCCAAGCAGTTTCGACGCTATCGGGACTAGGCCTATA
>STRG.15259.1
TGGATCGAATGTCTGTTACGGCTGCCAAGTATGCTCAGTTTATTCTTTCAGAAAATTTTGGTCCAACTGCTGCTTCTGTTACGCGTCTGATGAGAACAAAGGGACCAGTATTACTCCTGGAGATTATTAGAGATTGCTCAGATTTAACAGCACAACATATCGGACGGTGCCTCAAGTCCTTAATCCGACACATGTTGCTTAGACAAAGACATTCCACAAATCTAAAATATGAACTGAATTATCCCCTGGTATTCTGTATTCCAAGATTTCCACTTTTTATGCAGCTAGTATTACACTTTTATGGCCAAACGGCCAAGGAGTTGGTTTTCCATTTGTTTATCATAGGACGGGCTGCAGTATCGGATCTACTCATGCGCTGTTTATCATCTCTTGATAAATCTGAAGATGAATCAAAACGACATGAGTATGTTGAATCGTTGGGAAATACGTTGGATACTTTGATAAGGACTGGTGTCTTGGAGGTTCTTGTGCCTAATGAAGAACAACCACAAGAATGCCAAGATAAACAATCCGGTCCCAATAAAGATGTCATTCCGGCTTCAGGCAGTAAGGTATGGAACTTCTCTAAGAACGAGATCTGTGAGGCTCTGCACACATACCTTTCCACGGGAAAGAAACCTTGGACTGGGAAGTATATCAAGGAATCGGACAGTAAGCGAGCGCGTCTATCTTCGGAAGCACCTACTCTCTGGGACCACGTCGTGTATCCTAATGTTTCGGTCTTTGAAGCCATGTGGCGCGATCGCCTGATATTTCAGCTTGCACGTGAACGTTTGGGTGAGACCTGTGGAAACTTGATGTCACATCTGTTATGCATCGCTGCCGCCGCTCGAAGAAGTACAACAATCACTTCTGTCGCCTCCGGTTCGGTTTCCCGAAATGAAGTCATGCGAAGCATGCGCACGGTTCCCGAATTTTTCGACTCCTATCTTTCTTTGCTGGTTGAAGATGAGATAGGGTTTCTGGTTCAAGAACCCAATGTTGGCGGCTTCATGTATATTTGTCCTTACAAGCAGGTGATAAAGCAACTGTTGACGAAGCATGCTGAACACGTGATTCGAGTTTTATTCCAAAACAGCGGTTTAAGAATATTCCGGCTTCTTTTATGTGGTCCGCTGAATCACGAAGAGCTAGAACGTCGAGTGCTTCTTCCTCAAAACGATTTTCGTCGTACTCTACCGCGGATGATTTCGGCCGGTTACATAGCAACCACGGAGCTTTCCAAGTCCAAAGATTACACGTCGGAAACCATCATATGTCTATACTCAGTCAACCTGACTCGAGTTGCCTATCTGCTTATTGAACTGTCCCAGCATTCCGCATTGCGTATTGCAGTTCGCTCCAAGCACGAATTCGAACTGAAAAAACGACTCGTGGAACAGCGCTACCGTGTGGAAAACTTGATCGAAAAGCATCAAGCAAAAATGGCCATACTGGAAAATTCAACTAATAACAACAATGCAACCGACAATGCAGAGGACGTGGAATCGTTGACACAACATAGAGAAAGCTTAGAATCATTGAAATCAAGCATTACTCCAGCAGAACAGAAACAGCTTAACAGTTTGATATCCACACTCGCCAAGCTGAACAGTTGCGAACAAGAGGCACACATAACTTGGTTTGTGTCCGAACTCTATCTCCGTCTACATACGTGATTCCGCTCTCCATCTGTAAGCCATTAATCCTTGATATCATATGGGTGTGTAAATAAAGCAATATGTACCCCGAAAACCGAGTTTTTTCTCGTTTGGTTGCCACCATTGATCCCGGTGCTGGC
>STRG.66326.1
ATATAGAACCACGAAACTACGATAAACACGTTTATCCAATTGGAATTCGTTCTGCTGCCCGTAGCGATGTACAGCTCTCATCATGCGTAAAGCTACTGAGACGAAGTTTCTGCTATATTGACGGCCCAAGTAATTGGCATAGTTTCTACAGTTGTTGTCAACTTTATATTCGTCAGTAAAGACAAGGCGAAGGCAAATCTATTGTTGTTCACGCGTGCTACGATCTATTCTCGTGTAACTGTGGTTGCTAACTTCAAGAGTTTCATGATGAACTACTACTTGTGGTGTACCATTTTCAGTCGGTGTCGCATACTTTCAGTGTGGATCGAAGACTGTAACTGTGGGTGAATTCATGCCCCCGTCGTTTTGATCAAGACGCACCATTTTACTGTCCATAATGTCGAGTCAAACTGTGCAACATTGTGCCTCACTCTATTTGATATCAATAAATCAGAGTCAGCACAAAAGCTGCGATATTATAGTCTTCAAGACTGATTTCCTCTGGAATGTTGTTAGCTTTCAAGTATCTGTAACCGAAGCTTTCGGTCTGGTCCAGCACACACAATAAAAATCCTAGTGTGGGTACTCAGCTATTACATATCCACTCTATTCCAGACAGAAGAAATGCAAATGGCAAGCGTAAATGAAAGCAGTGTTTAACACAACCTGTTTTTTCAGTGCGTTGGTGACAATTTCAGTGTTTATGGGCAGTCCAACAAGATGTAGAACTGTAATCCATTTGTTAGCATTTGTGCCGGCTAACGAATATTCCTAGAGTTATCTAGTTTGGGTTTCTGAATTATGCTAGCTGAGATGCGGCGAACGCAAGTGTGAGGCTATGGGCTGACTCATCGTTGATAGACAGCCAAGTCTCATCAGCAGTTAGCCCGTCAGCGCCTGTCGAAATTCCGAGTTATGGTTTGAGCGAGCGGAATCAAGGATTTCAAGACAACGGATCGATAAGACAAGAAAGGATTCCCGTAATGTAGTGGTGAGTTTTATCACCAATTGCCAATCGGAAGAGACGTTACCCAATGCCAGCGTGGACCAATTAACTTGTGATGCGAAGATTGGTGATTGTACGCGATTGAGAACCGTCTCTAAAGCAGTTCGGCTGTCTCCAAGGCTGACGATGTAGTCTGTGTGTTCCAAGTCGGCTAGCTAAGCTTCGGCGCCCAACTGAATACGAGGGTAATCGAGGAGTGCCTGACGCGTTATCAAGTCTATGGTGTAGTTGAATAGCACTGGCAACTAGAAACAGCCTTCTCTAACACCGGAGTTGAGGGAGAAGTTATTGGACTTTTCCTCGTCGGTGCGTATTCTTGCACGCGCATTCGCGTAGTTCGACTTCAAGAGACTGAGGAGTTTCTGGAGCATTCCATCCGCTTGTAGTATAGTCCGTAACGATTATCTGTTAACTGAGTCAAAGGCAACCGAGAAATCAGTAAAAACTGGCTGTAGCCCGTTGCTGCAACTTCTACCGATGTTCTCATACTTGACGGAGGGTGAATATTTGGTCCACGCACCCTCTGCCATGGCGAAACCCTCCTTGAATGGGGCGTTTGCGCGCGCCCCGCCCCACTGAAAAGCAGTTCAACAAACGAACGGAGAATATTTTGACGGCGACGTCGGTAAACCGATGCCATAGTAGTTTACGCGCATAGTTCTGGCACCTTTCTTTGGAAGAGGGAATTATATTGAAGTCCCCCAGTCCACTGGGTATTGTTGCTTATCCAAGATTGGGTAAAACAGGGTGTGCAATAGCTTGAGCAGTGTCAAAAGACATGGTTTATATATCTTCGGTGCGGTGCCATCTTCTTTTGGGGGCTTTCCAGTTCTTGAGTTTGTGTATTACATCGATCATATTATCTTGGCTTGGTAGGTTGTTATTAACGTCATAGCTCTCATTCGGAATTGCTGGGATTCGGTTCACAGAGCTTGCAGCGGGACGGTTCAGCAAACAGTTGAAGTGTTCTGTGTGATGTTCCAGATTCGGTAAGCAGAAGGAAGGCACGCTTGTGCGGATGAATGTGTATTCAGTAGCAGCGCACGGCGAGCGCAAGTAAAGGCAAGAAAATGAAAACACGAATACGTATGTAAGTGTGTGAGTCAACGCTGTACGTAAGTGAAAACGTAAGACAACTGTACACTCGGAGTAGACCACTCTGGGTCGTTCAACACGTGATACGATCTGATTCGTCAGTGCTGTCTGGGACGAATCACGACAAACGTCAACTGTGTACGCGTGTGTGCCACTGCAAGCGTGTGACCAAGATTGCAAGAGATTTACATCCAGTATCATCATCATCGAACAGCGTTAAACAGTAGGGCAAACCCCACTAACCACTACCTTTCTCACCATGTTGCACGCTGAATTAGAAAGTATCGACCGTGTTGCCGGTGGGAGCATTATGGGTGGATAGATGGGCAAAGAGGGGTGGTTAGGGACAGAAGACAAAGGTTGAATAAACGAGAGGCAACTCTGAGCACTAGCCCACTTATCACTACCCACTCAGCTCGATGCAATGGGCAGAGCGGTCCTGATTATTTTACGAGACGACCGATGCAGTATGGAATTCATTCTATTCGTGCAGATCATGGGAGATGTTGGACGGGTACTGCTAGGGTGTCCAGCCACAAAGCAGGAGAATGATTAGGGTCCTCATCCAAAGCCTTTGGTTCTAACAAAAACCTATCCGCAAGGCAGCGGGATGGCTTAGTTGAAGCCCATTTGCTTGGATCAATTATTATTCCGCTGATTTTGACGATTGAGTTGCCAGTTCAAATCAACCCCCAATCTGGAGGACCAGGAGACTGGACTTTGTCTGACCTCTACCCATTGACCTATCAGGTATGATTGCATCTCTGGCTTAAAGAAGCCATCCTGTATAGCTCTTTGGGTCACAGAGGCGCGCAAGCCATCACACCACGTCAAGGTGCAGTCTCGTCATGCATGAAAGCGAACTCATCTAGATGTGGAGTCGTAAATGATTGGAATCACCCATCAGAGACCGAGGTAGAAGCAACCACCGTGATGGAGTTTAAAGCCAGATTAGATACAACTTGGGCATTCCTATTCCCTGAATGAACTGAGTTCGAACACGCTACCCTCGGAAAAGTATCTTCCCTTCCTCTTGTATCTTTCTGTCTCTCCTCTACAATGCAAGCAAAAGTTCTCCTAGGCTTTCCCTCTGTAATGCCAGTTTAGATAATCCCCAACTCTAATCGTCTCGTGTTACTCTTTCAATTATTATCGTTGCAATAGTTACTATTATAACCATAAATTGCATACGAGTTTCCGATCCCACCTATTAATCTGTTTCTGATGAGCCAGGGAAACCATAGGGAGGGTAGGCGAACTCAAGAGATCATGAGACTGCCACTTCTCAAGATAGCGAACCTAGTTTGTATCCCTGATCCTCTACAGATAATTGCTCCACCAAGCTACTATACGAGACGGATTACAAATCATCGACGCCCACTTGAACGAGGAACTGGATTTGACTCCCAGACTGAAGCTGTAAGTCCTGTGGTCTGACCAAACAATCGTTTGAACAAACACTGGAACACACTTCTTCAGTAGCTACATTCATTCATTCTTCATATTAGATGCAGTGGGAGCTTTGCCGTATAAGCCTAGTTACAAACCACTCGTGAGCGTGAACTCAAGATTGAATGCAACGCAACAGCGCCAACAAAGATTGGTCAAGCTTCCTGTTGAATGCTTTATGGTTTGCCTCATCCACCACATCAGAAGGCAAAGAATTCCAGAGGTCTGTAGACCTCTAAGACAAGAGATAGCCTGAAGGCAAACCAGTAGGGTGTACCTTCACCAATGTCATTGAGTGCCCGCGCACACGGCATGGCTCACGGGGCGGAAAGTCCGCTTGACGCTCAGGCCCCAGATCATCCCGATTAGTGCACATGCAGTGTAATAAGTTCACATACATGTATATGTTTGCTTGGCGTATGTTTTGAGTACTGAAAACCAGGATTTAGGCTCTCATTTTTCTGAAGTGCTTGATGAAGCGTATGGTATTGGGGAGTACGAAGTCAATATCAAAAACGGATGGAATAACGTCAGTGAGACATAAAGGGAAAAGCAAACAAAATCAACTTGTAGCTGGTTAGATATTAGTGGTATTGCCTTTCTTTTCAAATTAATTCCGATGTTTTCCTGTATTAGTTGGTAATCCTCATCGTCCAAAACATCATCATCATCATCGTCTAGCTCCTCCCACCTCTTGTGGCCTTCTGCATCTTCACTATCTTCGTCAGATGCACCCGAACCACCTCCATCTTCTTCCTCCTCATCAACAATCCAGCCGGCTCCTTCTTTCCGACAAATTTCTTCCTCGTTTGCTAAATCTACTTCCTCTTTCTCACTGTCACTGGAATCAGGGGAAACTTTAGGACGCCTGCGTGACTTCCCTTGGTGCACAGAAGCATTCTGCTCATTATCTGCCAAGTCCGAGGTTTCTGAGGCCTCGGAATCAACCAAGGACGACATACCAATTTCCACCAGAGTTTAGAGAGTCTCGAGCAAACGTGTGTCTGTAGGCATTGTGTTTGTGAGTGCGAGAATGACTGTCTGAGCCGTTCAAACCAAACACAACATTCGTTCGATTGCCGCATCTTTTTGGCCTGATCAGCGACGAGCAGCCTAGCAGCAAATGTCGTTTACTGGATGCAGTGCGGGTTAGATGGAAGAGCTTTGAAAAGTCACAGCAATCATCCGCAGTCACCACGGTTTATGTGGTTTTGGTCCAGTAGTTGTTACGGTCACTCCTGGCCGAAGGGGTGGCTTTTCGTCGGATACAACGGAAGTTTGGGTGGCCACTCAGGCAGGCATCTCTAGTCTTTTAGGTTAACTGGAGAGTCTCTCCTGAGATCCAGTCTTTCTATCCTCATTGCATAAAGCCCAGTTCATCTAAAGCGGATTGTTGGATCAGTGCCTTAAGTGAAGTCCATTGATTTTCCACTTGTACTTCTCCACCCACGAACGTGGTGACTAGGTGGGAGACAATAGAGTCTGAGACCGCTTGACGCTTTGTCGGTGATTCTTACACTGCTGTTTTGATTCACTTCGGGGGACAGCATTTGTGGTGATTGACTAGATGGGTCTTAAAGCGGGCACGGACGAGGGGGTGGTCTGTGCCATTCTCGTTGCCAGTCTCCGCCCCTGGGTAGGACCGACAATCCGCAGTCGAAGATGACCAGTGTGACCGTATGAAAATGCAGTCAATCTAAAGCATTGTGTGGTCGTTATTAGAGTGCCTCCTTGGCAAGTGCTTCCTGGGATGTTGGCAGCGGGCTTTGGTGATGGTTAGGCTGTTGAAGTCTGCAAAGTTGACGAGGTGTTCACCATTGCTGCACTGCTGTCCGAGAGCATACTTTCCCAAAAGGTGTCCAGTTGCTTGGGAGGAAACACCAGTGAAGGCTTTTCAGCCCCCGCAATTAGGAGAGTGTCACTTTCCGGGGCTCTGCTTATCACCTTTTTAGCCTGTCTTAGAATTCGTCCATTGCCTCTTCTTCGGCTGCAACTGTCGCGGCACTGACCGCAACATTCAATACGTTTAAGGATAAGGGGCGAAAACGAGCAAAGACGATCCGAGGGAATTAAGGCTCCACGAGAGCAGTGTCTTGTTAGCCTTGTTGCTGACAACAGTCGTGAAGCCGTGGAGACCAGAGCTGTCCGTGGGTCTACTGTGATAGAGTTAGTAACAGTCGTATACTCCAGGAACCTTCATACACCGGGTGCCAGAATTCGGCGGCGGAACTTCAGAGGGATATGTGATGGTCATCTAGCGTTTGCGCGGTGATGGCTTGTCTTCCGGTGTCCAAGAGTGTCCTCAAATTCGAGCAAGTGATCTGAAACTGACTTCGATTCTTAAGGCCAACAGATAGCGTATTTGTCACCCTGGTAGCTGACAGAACACGAGGCGCATCGCTTCTCAGGAAGCCGTAGCATGAGCGATGTGTGCAAAGCAATTTGTCATGAGGTATTTTGGGAGTTCGGTGAGAAGTGGAGTCCCCAGAGTCGCTTGGTCCTTTGCTTGAGGTGGCAACTCTAGCCTCTGCACAACCAAGTACCACGTGTCGGGTAACAGGACATTGTTGTTTTGGCAACCGGTGACCGAACGAGTGGTTTGTGTGCTTTCTGGCTGGTGGTCCACCAATCCGAGATGCCCAACGCGTCCCAGTGATCTTGGTGCACGATTGCCGGTGGCTCTCTAGGAGCTCGTTAGCCATTAGGTGGAAGTCACCTAGACCCAGGGGTACATGCTACCCCGTTGATTAGACGGATTTCCTTGGTGGCCGTTGGATCCCAGTAGCTCTCATGCTCCTATGTAGGAATATTCATCTTCTCATACTGGGCTGCGTCTCACCGAGGCTTTCAGCCCTTGGTTACTCTTAATCCGATTTGCCCCCCCCCCACCTCTCACGGAGGGATTCGCCGAGGTGTGGCCGAAGATGCATCCCTCAGCTTTATGGAGCCACAGGTGAGAGTTGGACAGGTGATGGAGACCAAAGAGATGGAAGATACCCCGATGGGCATGAAGGTCTACCAACTCAGAGGTGTTTCTCCTCTGAAACACCCCATACACCCAGCATAGCCCCATAAATCAACTGTAAAAGCACACATGATATTAAACCGTCTATTGCGTCGATAAATTGGTTCGAATCTCACAGGGCTCATTGAAGTTTGCAGTTTTCATTTACTTAAATAATATGGAAGGCTTTCTGATATCGTGATTCAACATACAGAATGTAACGGGCACTAAGGTGTGCGCTGTAGATGTTCAAGGGTAAGAAGTCGAACAGATTTGTTTAGTTTGTACAGTAAAAAGACGCCTTAAGTGGACGTTCGTTTAATCACACTGTGAAAGTGACGTCCACAATGAAGTTCTTGCTAAAAGGGTTAGGATAATAATAATAATTATCTTCCTTTATTTACTACAGAATATATGTATCATATTTTAGGCGGGAGGTTGCGACCAGCTATAGACCGCCAATTGGGCAACTGAAAAAAAACGGTCACATTCACAGACATAAAAGACATACCAGACAGTTGTTGAGAACAGACTCAACCAATCAAATTAAATATTGCGGGAAATCTTGTCAAGTTAAAACGATCACCCACGGAAATGAGAACACAGAGTCAGTCGATGATTGCGCAACATCTGTTTCAGAAAGGAACGAAAATTCCCCGGAAGCACAAACTGTGGTAATTCGAAAGAAGCTTTTGACCGGAATTACTCACAATGAAAGTGGAAATGCTCCACACGACCAACTCGGCACACTGAAGGAAAGAAGACACCGAGTGTAATGGCACGTACAATCGCAACGTACGTCTTCACAGGTATCATAAAACAAAAGAAAGTGTTTTCGATAGAATCAATGAATAGTAATAATACTAATAGTAATAATCAATAATAGTTTCGATAAATCATCCTAGTTGGACTGACATTGCAGCCATCTCCGTGGCCTATTTGTTGCTGTACACAGGCTCCACCTTCACAACTTCAGCTTTAATGAGAAATTATGGAACACGTGAGAGCGCAACATACAGACGTATTTTAAGGCCGAAGTGCACGATATCTAAAGTGGAAGCTAAAAACCCCCGGACCACTAAAACGTATATCCAATGCGGTTTCAACCCCCCCCCCCTCCGTCTCCCGTATTTTCTGAGTCCTTGGTGGGACTAGCTAGCGGGGTTGTGGTCAGACCCCCAGCCCAACTGTTTATCCAATTCTCGTACTTTTCGTGAACTGCAGAAGATATCAATCTGAACTGTTTGATCATTCACTGGCCTTGAGTTAGCTTATAGTGCAAAAGTGAGTGAGTTGCGCCGCTCTTTTGTCATCGGCCCTGAACGAGGGTTTTATCTCAGTGTGATTTTCTAATGGCCAGGAAATAGTGAACCGTCTGTTACCTCGGGAGTGACCTAGTTCTCACATTTAATCCTTTAAGCCTGATGTAGGTAAATCTTCCAAGCCGCAATCATATGACCCATTTAGTCAGAGGCATTTTCGGGGTCCACCACCCTCCAGATTCATCGTGGAGCTGTCTACTTTACAGCCTATCAGATTCATTATAACCACATTAAAGTGATGGTTTGCTTCATTGCATCATTGCGACCTGTCATTCACGACTTTTCTAGATCCATTTCGGCATCGCCCACCTTCAACTTGAACAATTCTTGAGTGCAGAAATACCGAGTACTCACTACAAATACGTCTTGAGTTTTGATTGGATTGGTTTTCGTTTAGCGTTTAACTCAACAGGCTCGATAATAAAGGTATATTGTGTTCACCTTTTCACAACTACAGTCCATGGACCAGATAGATCCCGTGAGGATATGCGTCTATTGCACAGTGCAGTAAATCCGGGAACTTTGACTTTGATTGTTGCAGTACTAAAATGCCGTAAGCTTTTCTGAGTCACGCGTGATACTGGACTGGAAGCTGACAGCATTGTTGCGGTTTCTCGTCAAGTTCTCATTAGGGCAGAACTGTGAACAAAACTGGGATGCTTAACGCATACGGCAGTAGGGCTCAAATCATTAGTTAGCGAATTGCTTAACTGGACCACCTCTACTCGATGATTCCATTTTTCGACGAATATCTGCCCCTCTCCACTTTCAGGAATAGACAAAGGAGAAATCTTGATCGACAATAATCAGTCATGGAAAAACAAACCGACACTGCGTGGATTACGGTATAAATATTGTTTTCCTAGGTTCTTTCTCAGTTGTACTATATCACTTGAAATAATGTGTTTGTTTTCGCGAACCCTAAGACTGTCCACGCTGCTTTATTCGGTCCTTTATAGAGGTCAGTGAGAGATAACAATCAGGATTAGCGGCGACAATGCCAGGCTTCGATTTTATTAGTGAGAGACGCTAGAAAAACAACCTGATGACCGAGAATATGGATCGACCGACTAGCTTTGTTCGATTAGGACACCTTAACATCATTTCGGGTTCACGTGCTTAACAGTCTGATTCAAACCTATTAATTGTTATTCTATGCTTGGAGCAATGAATCTTGACGTTTTTAAACAAACGACGAATCAAATCACTACGAAATAGATATTAGGATAACGGTTGGCAGGTGTTAAGATACCTCTTCACGCTGGAAACCATAGACGGCAAAGATTTTATTGAGATTATTGCTACCCGCAACATTCGATCACCAGTCTGAGGTTGTTTCAGACTTGCGTTGCGCTTGTCTCCGAGCAGGATTTCTCGCCGGGCGTTGTTCTATGCGGCGAGTAGTGATTGGAAGATAGGTAAGGATGGCCAGTTCAAAGCATGGAAGAAAGGTATGAAAAGCTTAACCAGTAAACTGGGCACTTTAAGATGTGTTAGGCTTCCTGGATGGTATCCGAGAGACTCTTCCACTTTATGGTTAGACTGATTGGAAGGGATGGGTACGTATCACGATCAGTGGCTCTCCCGTATTCTCAAATTTGATGACACCACTAAAAGTTCTCTTATTCTTTTCATTCTCTTGTTTTTTAAACTTTCCATTGATGCTCCCTCTAACAGATAGCTACCAAAACCACTGCGTCCAAGAGATCCTCAACGGTTGCCTGAAATCAACTCACAATGAACCCTCCAGTATCCCAAAATGAGATAATTCAGGCCCCGATGGAAGCACTTCAAGTGTATTCCTCAGACAAAGTACTTTCCTACTCAATCACTTGATCTAACGCAGTTTGCCAAAATATCTGTTGAAATCCTAGACAGTGTTAGTTAATTATTCAGTTCTATTGTTTCTACGGCTGACAGTCGGGGTCGAGGGGTCAACTAGGATAAAGAAACTGTTTTGTTGTGCCGCTTGACCATATGTTCAGCCCTAAATTGTTTATTCCTTTCAGTAAGAACAACCTAAATCTACACAGATAAACTTTCCGGGATGATTTTTTATCCCTGTTCTTTTTCTCCCTTCATATTAGCAACCTAACTATCCCATCTATCAAAAGTGATTAAAAATAATGCAAAGACGCTGTTTTCAATTATCCACATACTGGAAATGTAATTTCGAATGTCTTTTAAGACAGCTTGAACGAACTTCATTACTGATTCTCTGCGAGCTCTCCCTGCCTCACCTTCCTTTCGTTTGCTACTGTGCTCTTCAACCATCAGAGTGGCTTTTGCTACCGAAATACCACACTGTTGTGTTTGGCTCGCGCAGTCGTGTGCTCACACACGCACTCAGGATCTACACCCCGTGCACTCAGGGACGCACACCTGTAGTCGTGCACACACAGACACAGAGACGACGTTTGTCGTGCTTCGTCTCGGACACCACTGACCAATCAGATAGTATCACGTGTTGCACGACCTTGCACGCCCTAATCCGATTGTACAGTTGTCTTACGCTTCCGATAACACGCATCACTGACCCACGCGTTTATCTGTACAAGTGCGTCCTCTGACTACCGATGTGCGGGACACAACACTTCTTGTTTTGCGTTTCAGTTTGCTACCGTTGCGTTTTCGTTCATTGACTTTTCTATGCCAAAGTAATATACCTTCGTTTAGAGGAAAAAGATTTCGATCCTATCACTCCACATCTCTGGAACTGCTTTCCTGTTGGAGCCGCAGGCTTTTTTCGTTCTTATGTGCTTTTATTTAACTGTACTCAGAATAGGAGGTACGAGTGCTCGACGGTGGTCAAACAGTCATCATCATGGACTTCACGTCGTTTTACCCGGGGTTCTAATCCTGCCTCCGCCGAAAGTCATTTCCCAATTCATTCAGTATTCATTCTTCAAGTACGGAGGTATAGGGAATCACCCCGTTTGGGTCTCACCACATACACTGCGCGATCCCGCTCAAGAAGCGTTCCTCCACATTACGTCCAAATGTTCATCGAATCGACCTTTGAACCGATTTTTGTCCTTCTGTTCCTTCACAGCCGCCGATAAAACGTCCCAAAGATTAGTCTCTCTACTTGGCAGAGGATACACCAATGGTAAACCAGTAGATCGAAGCTTCCGCAGCGTTAGATAATGGCCCCGCATGCGATCGTTCAGCTGGAGAATAACCCAAGCAGCATACCCAACGTTTTCCCAATTGAGACGGGGTCGGGAGAGGACTGGATTGTCCCACCGGAACATTGGCCATCTCACTAGAAGACACTGAGAAGCGCTACCGGCCCCCAATTGGGATAGGGTTGGGTGAGCACTGGGCATGTAAAAATCGAAGAATCGATACGCCTTTCCTTCACTGACTCACAGTTCCTCTCATTGTCCAATCCAACGTTAATATATTCTCCTTCCACTGCAACCTAGCCATTAATTTGCCAAAGCTTGAACAAAGAACAAAACTGTCCATGAAAGGAAATGTGTTTCGAATATAAATGTTAAGTGCACATGTATAGAAAACCGGCGATGGTATCGTTTCCCTCATTCCGTTCCTCTAGAAGATGTTCACGGTCATTCCTCAAAGTATACTAAAGATCAATGAGATGAAAGTGTGTGAATTTTACATGAAGTCATCTGTAATTGGAATAACAATCAAATAATTAATATTTACATTGGTAAATAATAAAACGTGAAGGGATAGCGTGAAATCCCTGGGAATAAAAACTGTGAAGAACATTACAGTTCTGATTGTAGAATATTACATGTTGAATTGCGGAAACGGAGAGAAACAAAACTCCGAAAGTAATGCGAGAAATGGGTGATTGTGTAAATGCATGTGAACGTGGTCGCATGTATGTTAGTGGAACTTAAGCTGAACTAATGGTAATGGAACAACCATTGGAAATAGTACGATAGTAAGACAATACGTAAAATACTATCTCGACGAGACTGCACCTTGACGTGGTGTGATGGCTTGCGCGCCTCTGTGACCCAAAGAGCTATACAGGATGGCTTCTTTAAGCCAGAGATGCAATCATACCTGACAGGTCAATGGGTAGAGGTCAGACAAAGTCCAGTCTCCTGGTCCTCCAGATTGTGGGTTGATTTGAACTGGCAACTCAATCGTCAAAATCAGCGGAATAATAATTGATCCAAGCAAATGGGCTTCAACTAAGCCATCCCGCTGCCTTGCGGATAGGTTTTTGTTAGAACCAAAGGCTTTGGATGAGGACCCTAATCATTCTCCTGCTTTGTGGCTGGACACCTTAGGAGTACCCGTCCAACATCTCCCATGATCTGCACGAATAGAATGAATTCCATACTGCATCGGTCGTCTCGTAAAATAATCAGGACCGCTCTGCCCATTGCATCGAGCTGGGTGGGTAATGATAAGTGGGCTAGTGCTCAGAGTTGCCTCTCTTTTATTCAACCTCTGTCTTCTGTCCCTAACCACCCATCTTTGCCCATCTATCCACCCATAATGCTCCCACTGATTACACGGTCGATACTCGCAACGATTCACTGTCAAATAGTGTTGAGAATAATCCTCTGTCTGGTAACTCACATTTTCTCAAGCCTCGTCATCCTGTGAACCATGGCTCCTTCAACGTGCGTACACTCATGCAGGCCGGTTAGCAGGCGTGCCTAGCGCTCACATTAGATTCTCGGAAGAACAATGTCCGCTGCTTAAGTGAAACTTGTATCCAGGATTCCAGCAGTGTAATTCAACTAATTGCTCCTGGTATCTCATCCAGGTATTTTATGCGCACTTCAGCAGACGAAGTAGCTTGAGCTGTGGGTCAACGTGGTGTAGGAATAGTCTTGGCTGAGAAGGCTGAGACTGCCCTTTTAGACTGGATCCCTGTTAACAGTCGTTTATGTGCTGTGACACTCCGGGGGTCAGTCGGCGTTCGAAAGGATAGTTACGTTAAGCGCAATTTGTTTGTGATCTCGGCGTGCGCCCCAACGGACTGCAGCTCAGACGCGCAGAAAGATGAGCTCTATGATGCCCTCGCCACCCTCGTTCTCATTAGTAAAGGTTCTGACATTGTAGTGCTAGCTGGTGACTTCAATGCACAAGTTGGCAAACTTAGTGTGTCAGAAGCGTGTTTAGGTGGCCGTTGTGCCTTACCCGATGAGCGTACAAATAACGGAGATAGGCTTCTCCATTTTTGTGCAGACAATCGATTGTTCTTGTCTAGCACAAATTTCCGACACAGCTAGCGTCGCACAGCAACATGGTGCTCTAACTCTACAGGCACTTTTAGTCAAATTGATCATATCGCCGTAAGCTACCGGTGGTGCAGTTCTGTTCAGAACTGTAGATCCTACTGGTCCACGTACGTAGAGTCGGACTATGAATTAGTTTTAATGGGATTATCTCTCCAGATCCATGGTCATCGTCGCAGACCGCAAACTCAGTTATCTGTGCAACGTTTGTGTGGTCCAGAAGTACGCATAGGTTACGAGCAGAAGTTAGCACCTGAGCTAGGATCTACGACGAACAGTAATGTAGATGAGCACTGGGCGCATATCAAACTGGCGATGCACTTTGCAGCAGGTTTTGCCTGTGGTCCTAGATCCGTTGTCCATCAAAGACACTGGATCTCGAAACATTCGCTGAGTATAATGGAGCAAAAGCGTCAGCTCCCGAACTGTAAGGAGATGAATAAGATGCAGTGAAAGCTGCAAAGGCAAGTTACGAAAAGCCTTCGGAAGGATCGCGAAAATTGGTGGGTCAAGGTAGCCGAAGAAATGGAAATAGCAGCTGCTTCAGGTTACAATCAAAGACTGTTCAAACTTATTCGTGACACCGGTGGACGGCGCACCCAGGGCAGTGAAACTATTTGCGATAGAAATGGAGAACCCATCCATAGCAAACATCAAAGGTTTGACCGTTGGGCTGAATGCTTCAAGGAACAGTTTAGCTGGCCGCACGCTAGTGTAGTTACTCATGTGTCAACAACTGCGACTTCTTGGGTGGTATCACTTGAGCCCCCGTAGGAAGTGGAAGTGGAGTCATGCATTCGATCACTAAAGCGAGGGAAAGCCGCGGGTTCCGACGAACTTCCCCCCCTCCCCCCCCCCAGTTCTGCTCCGTGACATTTGGAACGCGGAGCGTATCCGTTAATATGGAGCGAGTCGTTGATTGTTCCCATCTTCAAGAAGAGAACATGCAATTAATGTAGTAACCATCATGGGATTAGCCTAATTCCAATAGTCACCAAAGTATTAGCCTCAATTCTACTGCACCGTCTTACACCCGCTCGTGAGAGGAATGCTCGCGAACAGCAGGCCGGATTCCGCCCAGGTCGAGGTGGATCGGCCAGATTTTTACTCTTCGCCGACTACTTGAAACGCGTCGCACGCACCGCCGACCGACAAAAATGGTCTTCTTAGACTTGAAATGCACTTTCGATTCAGTTGATCGAACAGCGCTTTTCAGTACTCTTTATCGGAAACGTATGCCCATAAGTTCGTGACCCTACTGAGATCATTGTATTCTCATACTTCTGGCCGCGTTAGGGTTTACGGTGAACTATCCGGTTGGTTCGAAACGACCAGTGTTGTTCGACAGGGATGCCCTTTGTCTCCATTCCTGTTCAACTTCGTCATGGACGAAATAGTGGAGAGTGCGCTGCAAAATCTTCAGGATGTAGGCGTCGAACTAGGGAATAGTGGAAAGCTATGTGATCTAGAATACGCGGACGATGTTGTCTGTTTGTTCGAATCCACGGAACATGCTCAACGTGCACTAGATAGGCTCTCAAGAGCCGTAGCTTTATTCGGCATGCACTTTGCACATTCAAAGTGCAAGGTGATGTTACAAGACTGGACTTCAACAATTCCGAGCTTGATGCTCGATGGGGAGATGGTGCCAGTTGTCGACCGCTTCACCTACCTCGGTAGCTGCGTGACGACGGATGGGAGCACAGTAGTAGAGGTGAGTACGCGGATATCCAAAGCTCGAGCGGCTTACACTGGACTGAAGCACTTATGGCGTCGACCTGATATTTCACTGAAGTTGAAAGGTCGTGTATACTGTGCCGCAGTGCGTTGTTTTGTTGTATGGTTGCGAAAATTGGAGTCTGCGTGCTGAAGATATTCGTCGTCTTGAGGTTTTCGACCACCGGTGTTTACGAAGTATCTCTAAGATCAGGTGGAGTAGCCGAGTAGGCAATGCTGAGGTCAGAAATCGAGTATTGGGTACTAATTCAGAGAACTTTGTCACAGCGTATCCAGATTAGTAGACTTCGTTGGTTGGGGCACGTGTTACGTATGGCAGACACATGTCTACCGAACCGTCTCCTACTCTCCGTTCCTCCTATGGAGTGGAAGAGACCACATGGAGGTCAACAGATGACATGGTCGCGAGGAATGAGGAAATGTACTGCAAAATTAGGAAAAGTAGGTGCTTCACGTCTTCGTGGTTGGGGTCCAAAAGATCCGTCTACCAGTTGGCTGGAGACACTGAAGGATATGGCTGCGAACCGCGAGCAGTGGCGATCGTGTTGTCACTTTCTGTCACATCAGAATGACTGATCTTTGTGCGTTTGTACAGTTAGACTGTGTATTCCGTGTTTGGCTACTAGGACATTCTTTCCTTTTTCCACCCGTGTAGGTCCACTCCCTGTCCATCTTGCATATTCATACTTTCAAATTCAGCGTGCAACATGGTGAGAAAGGCAGTTGTCAGTGAGGCTTGCCCTACTGTTTAACGCTGTACGATGATGATGATGATGAATACGTAAAATAATACACAGAAATCTACTATTTTTGATACACTCCGATCTCGAGCTTTGGTAAACCAGCACGATATCTGCCTGTGATAGACATGGGTTTCGTCCGCGGAACCTTCACTCCCATGAACGGGGTCTGGTGGTTATATGATAGCGAAAATGATCAACTCACTCTTGAGTGCAGCAATTACTTAATGATCCTAGAATGGTTTTCATTCAGGCCTTCCGAGCCGATACTTGCAGTCAACATGCTCCGAACAGTTTCAGCCAAATCTGTACAAACGTAAAGCTTGAGCACTGCAGCCGGAAGTTTGTCCATGAAAAAGTACATTCTCGCCTATTCTTGGATTAGCGTCTGATGAGAATTGGGTCGTGTTTAGGTTTTGTAATTCTTCCATGGCTTCGACTCTTCGTGGCTTTACCGGAACGACTGCTGCATGGGTTAGACCCAGAGCAATAGTCATTTCTTTCTAGTTGCACTCTGGTCTAGTGAATCAAACGCTCAGCTCTTCTAAGGAAGCTCATTCGTATGAAAAGCTGACAAACAGCACTCGCCAACGAATGATCGAAGCTGTTGTCTAATATGTTATGTTTCTGCTTTCAATATGTCTGGAGTTACTGTAGTTATGATATTAGATGGGAAACTTATTCGGTAAACAACTGACAATTATATCATGCTGCTTGTCTTCCCCGTACTGTGGTCACCAGCCGGCTCAATTAAATTGTTAGCTGTCACTGATGTTGAAGTAACAAAATGCGTCATGCTGAACATTCTAAATGCATCCAATTCAATGTAGTTCAACAGTAAACTTACCTCGGAAAGTGCGATAGCCTCTGCAAGACTGCGGGTGGTGATGGTGGTGTTTCAAACAATCGCTGGGGCGCACTCATTGCCACTGTGAACGAGTGTCCGTTCAAACTTTCATCCAATATGAAACGTGTCAAAACCCCTTTAAAAGGGCAACCAAATAAGATTGGTGCTGCAAATCTGGCCTAACAAATGAGAATGTGTGGCGATCCTATTCTGCGCAGCTGATGGTGGCAATGGTATCAAAAGCTGCATCGCAAATTTATTGAAGAAGGATCAAGCGATGCGCCCGTGTGGTCAAACCACGTGGCACAGCCCGTATCACTGTTGTGATTTTAGTGGTAGTAATGTTGTCAAATTCTGCTACTTAAATAAAATGATGATATTGATGGGGC
>STRG.11206.1
CTGGTGAATTTCTCCTCTTCGCCTATGTGCACGCTAGATAGAAACTGGAACTAAGTACATTTGCAACCTTTCAGAAAAAATGGGTCCAGTTGATTAGTTGTAGAGCATGAAATGCAATAAAGTGCTGAGTAACTCGGAGCGAGGCGATCTGCGAGCTACTTTGTCTTTTGTATGTGGTTTCGAGCTCGAATCACAAACATTTACCTCGCTGTTTCCTGCTACGAGTGGATTAACTCTCTGATGCCTCGAACACGTTCTTCGTTTCTTCCGTTTCCTGTAGGATCTGTCCAATAGGCAAGGCTCTGTTCGGCGGTGGTGCAGTTTTCTTTCAGCATTCGTGCTACCTTAAAACCCAATACCGGTGCAGTCGTTTTGAGCTCGTTTAGGGATACTGACTTCAGCTCAGCAATTTTTGTTTTGGCAAAGGGTACTTTGTTTCGCCGCCGGCCATGCAGTTCCACCTAGGTACCGTACACTGTCACTGGGTCGGCAAATTTCAAGCTGCTTTGGGTGACCTGCTGGTGTCCTTTTTTGAGATATTTCAAAAGCCTCCGGGCAACTTCTCCTTTTCTCGATAGGTGACTTGACGGTGGTCTCTTGGGTATAGACACTTCATGTTGCCCACTGTGACGTCCCGTCTTTGAATTCGCCATCGAAAAGCACCGACTGATCCTTTGAGTGAACTTCGCTTTCCTGAGATGTGCCGTTGGATTCAATATCGAAAGGCTGATTGTGTTCTACTTCTCTCAGCAACATTTGAGCAATTTATTGATGCCGATTGTTGAGGTTCGCTCGTCAGGGGTCCGAGAAGTGCCCAGCCTAGTATCGTTTGCGTAGCGAATGGTTCTTTTCCATTGCTTATGCTCTGTTCAAGCACCCAGTGAGCCTCTGGTACATTGCATCTAATTAGTATGTAAACGTGGGGGCTAGACACTTCTTCGAACTCTATGTCCCTGAGATGAGACCATCTCTTGGCAATCGATCTAACAGAGTCGACTGGTCCCATTGGCAAGCTGTCTATTGCAAAAGCTTCCGGAATTTCTACGGTCCCCTCATCAGGTAAAGACGTTAACTGCAGGGTCAGCCTCTTAGAATTGCTAACATCACCCCCTGCAATCGTGCTGATAGTGAGCGAGGTAGGCTCGCCTACTAGTTCACAGCTTTCTACAAGCTCGCGAGTAATCAGCGAGGTATCCGACCCCGTGTCCAAACATGCATTAACCCTCCTCAGTCCTTTAGGTGTCACGATACCGACAGGTACGATGCCTAATCTTGCCGGTTTGAAATCATCATGTCCCGTTGAACAGACAATTTTGGGTTCATCCGGCTGAATAGGTCTATTGTTGAGAAGGCCATGCAGTAACGAGTGATGATTACCCAAGCATCCGTCTTGGTTGCATTTCACTCTTAAGCTGCATTCAGAGGCTCGATGAGAGTTGTTCAAACACATAAAGCATGAGCCAATCCTTTTTACTGCGCACCACCGATCGGGTACACTCATCCCATGAAAGGTCGGACAATCTGGTAACCGATGCAGGGAGTTGCATAGCTTGCATTCAGCTGACCTCTCGGGTTCTTGACTTATCATGTGCATGTTAGCCAAAGACTGGGTTTGGTTACAGTCCTTCTCCACAATTTGAGATGTTGGTTCCCTTCGCGCCAGTCTGCAATTTTCGCGTACGATTTGTCCAAATCGACTGTTGGCGATACGGGATTGACGACCTATGAACTCCATCAAATCGTTGAACGTAGATT
>STRG.7341.3
GCTGTTTGAATGATCTATTGTGTTCGTTTTTGGCAATCGCTCGCTTCGTGCAACGTGTGGTCGCGCGAGATGGAGGGGGGTGCTGCCAAGTATAAACCCGAGAAAATGAACTACGTTTGCAGATATTTAATCAGCGATGAGACCAAAAACAAAGTTTTAATCAAACGCGATAAAGAAGATGTGCTGAATAAGTTTAACGGAAGATATGAGTCTTTTTACTTTCCACCAGCCTATGACATTAATAGTACAACCTTAAAGAATAGACTGACAATTGATGCTTGGCCTGCACACGCAGGGAGTCGTTCCCGTGCCACAAATCAAGTGTACGTTTCCCCCGAAGGACATCTCATTCAGCAGTCCGCTGAAAAGTCAAAGCTACCACCGGTGAAGAAACCTCGTTTTTTGGAAATATTAGAAGCACGTATCAACAAAGAAAAAGCCAAATTTCGTGTGGTTGAGGGCAAGCCCGATCCTCTACGATTGCAGATATATCGTGAAATTTTCACTATATTCATTCAGACGTGTGTGTACTACGGACCGCTTCTGGCTAGGATAAAAGCGGAATATGAATCATACCTGGTGCACGTGCAAGATCAGTTGAAAAAACTTCAACCCATTCGAGAACTGCTATGGACCGTATCACAAGAATGTGAAAATAGAGTGGGTGATATGCGCCGCAGGGAGAATAAAGATATTAAAAAATTGAAGCAAGAAAAGAAAGCGCTGTTGACGCAAATTTCAAATTTATACGAAAAGGGGAAATCACTTTCCGTCGAGGTAGATCACTTGACTACCGAACTAGAGAAGAAAGCGGATGACTGGCGAACAGAATCGGACGGGCGGAAACTGCTCGTCAGTGAGGTCAATGAACTCACTTCAAGGTTGAAAGAGATGGAAACCTTGGCACGCGCTGAGGTTATTGATGATTCAGAAGATCCCATTAAACTACGGTTGGCATTAGACCAGGCGCACAAAACTATAAATCAGCTGCAAACTCAGGTTATCGAATTTGAAGCTCGATATGAAGCTCAGGTGTCTCGAACGAAATACGAAGAGGTGCGAAAAAACTTGGCCAGCCAAATCGAAGAAAATCTTCGTTTGAAGGAAGAATTAGAGAGTACACAAAGTAGATATGACCTTTTGCAAGAACACTGTGTCACACTGAACACCTACCGAGATCTTTATTATATCCAAGTCACATACGCATCACGCATTGTGGCCACGAAAGGCGAACCAGCGCAAAAGGTCGACGTTCTGTCGGCTATATTGAACAAATGGCGTCGCATTACTGCCGATAAACCTTGGGCGGAGGTTCAGCGTATGGTTGCTGATGAAATTCTGAGGTTAGAATCTGGTCAACTGCCATCAACGGTGCGCACATCGCGCGCGCCGCGTCATCGACCGACCATGACACCAGGTTCCGGGCAGGACCCACCTACAACAAACACCAGAGATTCCATTCATCGTAGCGATGCGGCTTGATTGTTGATAACGTCTTTTGGCGCAGTATTGTTGCGCTCAACATATATTCAACAAAAGTATTTTTTTGTTTATGTACCTTCTTCACCATAAGACCAATATGCGTATTACATGTATCAATAAGGATACGTTTTCCTGTCGAAGTATTTTGAGTCAAAATGAAAATCCAATACAGTACTCGTATCAAACGTTTGGTTTTTTCTCAGTTTTGAAGAGATGTGTGAAGAGCCCCTTCATCAAGTTCATACTCTTTTTGTTTCTCTCCTCCTTGTTAGAACCCGTGTGACGGCTCATTATCAGTATTTAAAAAGCCAATAATCATCAAATCTCTGTACTTCTTATCGCCACCGTGGAAAAGGGTTTTTTCTTGAAGGGGTTTTATAAATTGGACAACAAAAGATTCTGTTTTGAAGCGGAACAAATCTAGAGATGAATACATTTGGCTTGAAGTGTTTCTGATAATACGGGGAAATGATTCTGTATTTCATGCTTCAGTATAAACAATAAACCAAAGGAGCAGTTATCTCAAAAACGGGGATTTCAATTATCCTGTGAAAGAGAGACGTGAAATGGAATTGTAAATCAGTTTACTACGTGCACATTGTTCGCAACTTTGGCATGCAGCAGGCCTGTAAAAGAAAGTACAGCTTTTGATGACATCTAAACTGAAGTGCGCGTCAGTCAAGGAAAATGCAGTTAGCTGACCAGTGATATTTTGGACAACGTACGAAGTCTAGTGGATATAGTCTGCCAAGTGAGATGCTTAGTGACCCAAATGTGGGCTCTTTTTGCATTAACACAAAATGGCAGATCGCGCAGCAAAACGGTCTCTATCGGTGTCCTGTCGCTGCGGTTATTCAGCGGAATTCCTTCGGGCTCCGTCTTATTCTTTCTGTATAGACCATTTGGGGTTGAAATGTGAAATGACGGAATTTACATTCGTAGTAACGTTTCTTGGGCTCCATTCGTCTTTGAATTTCACCGATATGTTTCAAGCATGCCTGCACATTACTACAAAATTGTACGCGTTCGCCATCGACACGAACGATCAAAAGAAGGCGCGTATATTACCCACCCTAATTTCTTAAAAAGCGGATGTTATCCACAGTTTGTTACACGAAAACTGAACCAGCGGTGGAAGACATTATCTTGTGTAAAGTCGTGTCAAGATTTAGATCAAATGGACCAGTGGGAATGACAGGAAAATAAGACGGTCATTTGAAAATGTACGGCTTTTACGAGAATCTCGTGGCGAAAATTCGAATATTCAGAGAAGACGCCAACGTTTAATATTTTCACAGAGGAACACTGGTGCCGTCCGACTTACGGATTCAGATGGAAACCAACCGGTTTTTGTTCATTTGTGAAGGGGAAGTTTATAAAATGTCATGCAAGTCAAGGCCAACGGCGTAAACCAATGGAATTCAACTTGTGATTTTGTCCAGCCACAGCATCGATCCGCGCTGTTCAGAGTTGACCTGGATGTTCATGTGCTTCCCTCGCAGGTAAAACGGTTAGATGGACAGCAAAATGACACAGAAAGCTTATTGAATATTGGATGTCACGGAACTACAAAGAAACTTTCATAACCTAATCGTGAAATAGCGGATGAATTCATGGAGCCATTGAAAGCCATGACGGACCAAAACCGGCTGAGAGTGTTTGGTTATGGCTCCCTTATTTGGAAACCAAGCTTTCAATATACCAAACGCACTGTTGGCTACATCAAAGGCTATCTTGTTCGATTTTATCAAGGAAATATTAATCAAAGGGGATCACCAGGAAGGCCAGGACGGGTTGCGACTCTGATTCCCGCCCCATCGCCCGAGGCAAGAGTTTGGGGTTGTGTATACGAAGTACTCGGAGAGAAGAATGTTCATCAAACCTTGGACCGTCTAATTGAACGTGAAGTGGTTAGCGGAGGATACAAATTCGATCGAGTTCAATTTTATCCCGTGCAAAGCAGCGTCACTAGTAGTAGCTCAACCGAGAGTGTGAAGAATTGGATTCCACTGGAAGAAACGAAAATCAATATCGTACCGGAAGAACCGTACGAGGTTTTGTTCCACTTGACGGATCCGGAGTTCGAATTGTATCTTGGTGACGCTGCCATCGAAAAGCAAGCAGATCAGATAGCAACTGCATTTGGCATTTCGGGGGCCAACAGTGAATACGTGCTTCTCATGGCCGCTTTTCTCCGAACCGAGGTGCCTAAAGAAGCCCTAATGAACGGGTTGGATCCGTATCTTTTTGAACTAGAAGCTCTGGTTCGACAGCGTCTAACTCAATCTACCCAAACAGTATTGTTACCAGCGCACGGTACCAATGTTTCCAGTTCGAGAGAATCTCTTACGCAGCACCAAACTAAAGTGCACGAACGTCGCCGAGCGTCAGCGAGAGAATTTGCAGCCAATAATTTACTGGGTAATGCAAGCCGGTAATGGGACAGAAACCAACTCAACTCCATGGCACGTGGAAGTTTTTGGAAAAGAAACGAAACGGAATTTTATGCAGACATTCGTCAAATTACGTTCAGCATCCTTAGTGAATAATGAGTCACGATAAATTAACCACTCTTTTTCAGGAGGATATATTGTGCTTCTGATTGTTTTTGTAATGTTTTTTCGGACATGCACATGTGCAAATTGATAATCTAGCAAAATAATTTGTAATTTTATTTGTTCCTCCCAGTCGGCCATTTTGTAGATGAGTGTATTTCTTCGACTTCCTTAGCAATGATTCTTAGTTGGGAATCTGTCGAATACAGTTCGACTTGGAAAATAAATGCTTCACAAAAACCCAGTTATGTAATTTAAGTAATACCTTAACGGTTCTCTGCCCTGTATATTAGTGCATGCCCTCGGGCATTGTTTGGATGGCTTGGAGCCATGTGTGACAACCACACCTAGGTCTTTCACCTCCGACACTTCGAAA
>STRG.28751.2
CCTTGACTCAAATGATCTGCACAGAACTGCGGGGTTTTGTACTTGGAACGAATGAAAAAGCTATTCAATCGTTTTCAGAGAGGGAGATCGAGAAGTAGAAGTCCCGCGGATTCCATAAGGAGTCATGAGAGCTTTAACAAAACTAAGTCACCCACACAAGAGCTCACTAGTGCGAAGCTGAAAAGTTGGCCAAAACTGCATAAGGCTGTGTGGAAGGGTGATTTAAAAAAGGTTCAGCTGTTAGTGAGGCGCGAACCAATTGTCGGTGATACAGAAAATCGGTAACTTACTTCATTTTTAGTGATAAAATGATTTCAAGGACTCCTTTACATATAGCCTGTTCGAAAGGTTGCCTTGAAATAACCAAAGAACTGCTGGAATTTAACGCCAAAGTGAACGTCACCGATAACACGGGTAAAACCCCACTTCTTTTGGCAATAGAAGCCAAGAGTCCTGAGTGTGTGAAGTTACTTTTGGATTATCACGCAGACCTCACGTTCAGAGATCAGAGGGGTGACGCTGCCATCCACTATGCCGTGAGCCAAAATTCGATCGAAATTCTGTCTATTCTGTTAGCAGCTGGTGTGTCTGCGAACACGCATAATGAGTATGGTCTCACGCCAATTCATATGGCAGCAATGAAGCAGAGCGTGGAAATGTTGACGTTTTTGCTAGAAAATGAGGCAGAAGTCAACTGTGTGGATCAGAAAAGACGATCTGCACTCATGCTAGCTTGTATTAACGGAAACCAGCTCATAGCAGAAATGCTTTTGCGAGCTGGAGCTGACCCAAAGTTAAAAGATGTCGAGGGGTTTACCGCGTTAAAGTACGCGAAAATGTATCACAATCAACAATGTGCTGATCTCGTGAAAAAGTCTGTGCGATGTGAAAGTAGACGTGAATTCGACCAGACACCAGATTTGACAACGGACGCTGCGTATAACGAGGTGCCCCAATACAGTCAAGAAGGCAGTGATGAAATTGAAAGCTGTGATAAAAATCGTGAAACAAGCTTGTCAGACAATGTGATTTTAGAGAAGCCACCTTTGCCTCCAGGTGTGAGCAGTTTGGCTACATCAAGTAATTCGCGAACGAATCAATCCAATCCGAATAACAGCCACACAGCTCCAAACAACCTGTTCCGTTTTCCGACAACAGCAGCAAGTAGTGCTGAGGATGAGACTGGTGAAGAGATTCTGGATTTGGTTTCCACCTCGGACGAGGATGAAGCCAGTGGAATTACTAGTGAACCGAGTTCAGAAGTCGAGATGAAGGAAGAAGGGGAGGAGGATGAGCAGGAACAAGAAATGGGCGACAATATTGGTGACGAATCGGGTGAGACGTTTGTGTTTCTTCATGAAATATCTAAGGGCAAATTCGAGGAACAGACAGTGCTTAGTGACTCATCCTACATATCTGACCTCATTCATGTGGATATGATCGGACCCAGATCGGTTCATTTTGCAAAGTCAACTGTGGGTTCTGCTTTGGATTTGACTAGAAAACCGTTAGAACTGGATTCCACAAAAGATGTGCATCAACCAGCGTCGCCCGTCAGGCAAGATCCGGTTCGATGCGTCAGCTCTAGGCCAACTTCTATCACTAACGAATTGAAGAGCCAGATCGGACAGACTTCGAAAGTGAATTATTTAAATCAAGTTGAGGACCAAGGTTGCCCGGTCGCTCCAAATGACAAGAAAACGCCCGAGACATCCGCGTCGAACAAAAGCGAGCACAGTATCTCAGCTCGTTCAGACAAACAACTGTCAGAACTCGGAAGTAGCGTTCTCCGTGGACAAAGACCCAGTCCAGATGGTGGAACTGTGACCACGCCAAGTCCACCTGCACCGAGTGTGTCAGAGGATTCGGTGGCAAGTACGACTGTGCAGGATGTTTCAGTTACCGAGCCAATGGCACACGAGTGTGACTTGAATGACTTGGATGTTATCGGGTCAAACGAAATGGAATTAAAGCCTTCTGTTTCGAACGGAATAAGACAAAGCCAGGATTTACTGGTTCACCCGACCAACTGTGAAGGCGATTCCTGGCAAAGTGACACCGATTCACATGGCAAGGAAGAAATGCGAAAACTTGAAGCCGCAATTGGGCAGAAAATTCGAGAGCATGCAAGGCTCAGTTTCTTATCCCAGTCAACACCACATCTGACTACACCAAGTGCTAGTGAACCCATCGCAACAGAACCGAAAGCCATACCAAAGCAAACGTTGTGGGATAGCGGTCCGTCGGCTGCAGACATCATTGACGAGGGAAGCTGTTGGGATTCTTCTGAGGACGAGAAACCAAAATACGAGATACCAGCAGAAAATTCCAAGATTTCAAAAGATAATCGTATAGTGGAGGAAATTATTGCAGCAAAGTTTCAGTCGGAAAAGAGGATTTGGATGTATGACGAATTTCAGTCCAACGAGGACCAAACGGCTGACGATTGGGATAGCGACTCTGCATCTCAGGGCAGCTTGATGGCTCAGAATGGCAAATTCACATCAAACGGTGTCGAAACAGTTACCGTCGTAGATGGCGTATTGCCGAACACGAAAGAAAACGGGTCACTTGTCCCCGGTAGTCTCATTGGCCCCCTCAAACAAGCTGTCGAATGGGAATCCGATCCAGAGGACAAGTCGACCGATTCGGAATGCCAGCCTGTCGTAAACTATCCGCAGACGGGTTTCATTGTTGATGGTGGAGAGACCAGGTTCCCAGTCCAGAAGATGGATCTTCGCCTGACTGAGTTCGGAGATGGTAGACCAAAGTCTGAGGAACTAAATGGTGGACAAAATAATGAAAAAGCGTCAACAGGGTTTCGAAGTGCATCAGAAAACGACCAGGTGGTCGTCAGCGTGCAATCTGCCGGTTCGGATGATGAGGACAGTAGATCGGCGAGTCTCTCACCAATAGCCGAAGCTGAAGAGGATGCCCTTGCAGTGGAGGGTAATATGACTGGGTTTGGAGCAACACGTAATAAATGTTCCGGCTCTGGGTACGTCAGAGGCTCACCAAAACAAAACAATATGCCAAAAGAATTCAAACCTCATGAAAGAACTGGCTCTGAAAAAGCTGATCACCAAACGGTACTCCTATCTGCATCAAATCGATTTGTGGACAATGAAATGACGGAAGCTGATGACATTCCGATTATTGATGAGGAAGGAATAGCTGTTGGCCAATCGGTTCATTCTAGGAACTCTCCCAAACACAAATCTACTTTGGAAAACGAAACCCACAATCAGATTACAGGAACTGTTCCAATGTCAATGTCAAACGCTGTCGAGGCCGGGACCATGCAGCCTGTTACCCGGAACGCCTGCACCTTAAACAGTGTTCCCACATTGAGTGATCGCCCGAGAATTCACAAAATACTTCCAAGCCAAATACCTCGGAGAAACAAACGTGTCGAACTTAGAAGAACCGTAGGAAGAGGCGCCACGGCTGAAAATAAAGTACTTCCCCGAGAACCCGTGCAAAATGAATGTTGCGGTGATATCTATCATTATTCCAATTCGGAGAAGAACAACGACGACAGTGATGATTACGCTGATGTCAAAGATCATGAGTTGGCTACAGAAAATGAAATCATGCTTTTGGAAGACTTCGATGAGCACGTGGAAAACCAAAAGTGGCAAAATGTGAACACCGAACACTGGGAGACAGATGGATTGTCCAGCAACAGCAAGTCATCAAAAAGCAGACTTATCCCCAAGCAACATTGTGTGTCGAATAACGTTTCGGGATTTGTGGAGGGCCTACTACCCATTCCGCGAACAGTCAGGTCATCTAGGAGTCATACGAAGGAAAACGGCATCGACGCTACCATTCAGGATACGGATTCGATCACACTGGCTTCGAACACTGAACCGCTACCTATGCTTATTGGGGCTAAAAATGCAGAAATTGAATGCAGTTCAGACAAAGCAATCTCAACTGTGACGGAACCTGAATGCTTTGGCTTCGATCAACATGCCCTGTCACACAGTGTACCATCTGAACATGCAGCTCAAGGGGAGTGTACGGAGCTCGAATCGGAAAGGAAGGCTGATGAACTGGCGATCGTCGATTCGTTGCCAGATTATGAGGTCGAACAAGAAAATAACGAAATGTTGCTTGCTCTGGGTAGTGCCTGTCGAAAACAAAGACCAGAAAATGCTGTGGTTTGCCACGAATCTTCAAACTCAACTGCGGCCGCAGACTTGCTTCGAGCCAGGCTAATCCAGGCCCTTCAGGCTCTTAGTCGTGAACGTGCTTGTCATGAAGAACTGGAGTTGGCAAGGGATGCTGCTAAAGCTCGTGTTCGTGAACTGACTCTACTGCAGGCTCAAGCAGTAGCAGTCGGCACGGTGGAGCAAAACTTGAGTGAGGTGTCTGGTGGTCAAGGAGTGAAACACTACGCCGAATTAAATAGCAAACTGATGGACTACCGATTTCTACTTTTGGAAGAACAAGAGAAAAGGAAATATGCCGAAGAAAAACTGAACAAAAACCAGATTGAAATGGAAAACAAGGAGAAACAAATAGCAAAGTTATTAACGGAGAAGAGCACACTGGAACAGAAAGCATCAGAGTCAACAATGAAGGCCGAGGGATTATGTGTCGAGAATAAAAAGATTGAGAACGCAATTGAAGACTTGAAATTGAAATTGGAACTGTCACAGGAAGGACTGAAACGCGTGGCTAATCTAAAGGTTGATGTCCTCCATGTGCAGGAGAAATTAGAAAGTCTGAAAAATTCTTGGAAGGAAGACTTTTCCAATCTTGAAGTTCAGCTGGAACAAAACAAATGTTTACAAATGAAACAAGCTGATCATTTCAATAATACATTGCCAAAGCGTCTTGAAGCACATGAGTCAAGTGTTCAGGTGGAAGATCTGGTGGCCAAAGAACGTTTGGATAGTTTAACTAAGGAGTTAACTACAGCTAAGAACGAACTGGAACAGAAATGCTTGCAAATGACGAATCTAGAAGAGGCCCAAAACAGAATTTCAAGGTTTCTGAAACAAATTGAAGAAAAGCTGTCAGACATAATGAACACGGAAGAAACAATCTACAACTGCCTTGAAAGCTCTTTTCAAGAACCACCTAGTTCGGAGACCGAATCCGTGGACGATCATTTTATTACTCCGATCCCTGATGGACTCGATAGATTTCGTGCATTCTTAGAAGTTCTGAAAGCCAGTAAGGGTGAACTGAATCATTGTGTGTACCAAATTCACCATGCTGTGTCGTTCGAAAATCAGTCAGAATGGAATGAACAAAACTCATCGGATATAAACGAGTTCACGAACACCAGCACGGTGGCTGTGGAGCAGCTTGCTAAGTTGGGTCAGTCTTTAACCACCAAAGAACGTGAATCAAAGCAACTTCGTCTGGCTCTCGACCAAGCGCAAAAAGAACAAAAGAAGCAGCAATCAGATCTTCACATCCAACTGAATCAAGCAAAAGATGAGATTGCTGAATTGAACCAGAGGCTCCAGTCTCTACAAAATATGAACATTGTGAAACAACCGCAACTTTGGACTCGATTTACACAAACAGAACCAGAAAACCTATCAAACAATGAACATTCTGCCTTGGCAAAACCCAAGATTTATCAGGGGAATATGACCGAGCCGAAAGTGAACTCCCTATCGGCCTCCATGAGCAGCAGTATTGGATCGATTACAAAGATACAAGATCGAAGTTGTAGCCCAATTGAACAATTGAGCAGTTGTGATACGAGACATGCTTCCGACAAAAGTGGTCATGTTGAAGTAAACAAGGTTTTCTGGTGTGAAACATGCTTACGACAAAACAGAAGAGTCGAATTCGATGGCATAACACCGAAATACCCGAAGAACGCAACTGCTGAATGCCCTTGCTGGTTGCACTGCGCGGTCCCACCCATAATAAGCCATGATACTAAGTGTCCTCAACCCATTATCAGTTATCAAACACAGTCACATCCAACTACTGGGTTGTTATCACCTCGATGTGAAGCCCAAAAAACGTCGGACCCGGAACCAGAGATAGCTGCTCTGCGTCGACGCATTTCTGAACTCGAGGCTGATCGGGACTGGTTGGCACGGGAAAACAGTCGGTTGGTCGACCGAACAGAAAAACAGACGCGACTAACCGAGAAACTGACGACACGGCTGAGTCAGCAAAATCAGACCGCAACGATGCCCTCTCCTATCTACCCCAGCACGCAGTATGCATTACCTCAACCGGTCGTGGTACCTAGCTCCTGTGTCCTGGCAAGTTCTCCCTATGTGACACCACATCTATATTATCAGTTGAAAGATCCGTTTATGTCTCGTGAAGACCCCTACGTAACACCGCAACGGAGACCATTAGCAGCTGACCGTTCGATCGCCCGTGAATTGCTGTCAAAAACATGTCACGCCTCTAACACTGGACCCGAAACTGCTGACTATCCGGAGGTTGACCAGTGTAACTTACACGAGTCTACGTGGTCATTAGATCAAGATCTTGACGGTGATTCAGTAAACGCTCAGCTGCTGGAAAGTAGAAAATGTGTCCAGCGCAAAAAATTGGGCGATAGGCTGTTTAATGACACTTTTGATCAGCTCAAACCGGAACTGGAACGAAGTATTAATCGACACCTGGAAGCAGCTGATGCTTCACGAACACAGCTAAATGCTACAGACCCTTCAACGGCTGTTGACGGAACAACCGGTCAAAGGAACAATTCAATCAGTCTTATCCTACGCAACGCAGAGCTGAGCTTGAAAACCCTAAAGAATCAACGTAGATCAAGTTCCAAATCGCGCTTCAACTCAGCTAATTACCTCGATTTTTTAAAACAAAAGTATTTTGTTTGAATAGAATGCACAAGTTTTCGGAGTGGCATAGATATATTTTACTCCATTTACTCTCTCGGTGATTTTCCTCATCATTAACGCTGTAAACAGACGGAAACCTGCTGTTATTTTGCTTTTTTTCTTAGTTTTCTAATCATCCATAAGTCGAATACTAGAGTTTTCTCCCGGAACTGTCAAGTAACCTTTTCGTGTTACATTGAATCTGCTTGATGATTCGATGCTAAAGGCTTTCCTTGACTTTTTCTTCTATCAGTTGGATAGATTTCTCAAATCAATTTTGTCTTCCTAACCGAGAACTGACAATGTTTATTCAGTCAGAGCAGTTGGTCACATAAATCATCTTGAAATGAATTGATTTTGATCAAAATTTCACTTGTCCTAATTGATAGTCCCAATTGGTATAAGG
>STRG.5073.1
CATGCGGCAAACACTCCATGACGGCAGGGTTGGGGCAGCGAATAGATGTGGAGAGGTGCCGCCTAGTATAAGAGGTGCTTTGAAACCCTCAGATGAGCGCAAAAGTTTCAACTTTACTCATCGTAACACCTTATTAATTATGCAACCCGAAGGCTTGCAACACAGAAATACTTGCTTTTTGATACAACCCGGTATATTTAAAGCTGATTTTGGTTGACACAAAACAGATCGCATAGGCTTGTAGCATTGCGACTCGGATCAAAGAATGAGCCTTTGAGAATCACGCTTGAGTTTTGTGGATGAAGGGGCTACCGTTGCTTTGGGGTTCCCCTGATTAGGTTACTCACAGCTAAAACTAAGACCCTCATGACCTACAAACAATGACAAGCGTTGAAATTATTTATGCCATGCTTTTTGCCACATAGAACAAAACAACCCACTGGTCCTTGCGATCCCATATTCGACCTAATTAACAACCAATCATTCGTGGCTAGATGGGTGGGATCAATGGAGGAGGCCGGCATCACGGGACGCTTTTTAGTGATTCCTTCTACCTCCCTCAGCGTGGCATTCAATGCCTCATTACCCAGTGAATAGTAATATTTTTCCAGCGGATCTGATCAACCGTCCCTGCACCTCGCCACAGTGGCTGGCTCATGGGGCTTGAAGTGCCACTAGATCCCGTGTGTCGCTGTTTGGTTCCCCAGGTTTTCGTGATTTAGACCTTGATTCAAGCGCAGCAATTCCTTTTGAGCCCCAAAAAATTTCGACCCACTGTCAGAGTATGTCCGACGGCATACTCCTTCTGTCTGTAAAATGTTGCGAAGCTTGGAGGTATGGGCACGTTTTCATCGAGTGTGGGGCCTCTAGATGTTGGGCTCGTATCCCTCGCTGCCGTAAGTCCAATACGCTGGACGCAGTCCCATTTAATATTCTTGACGCGGATAGTTGCAAACAGGATCCTTCAGATATTCGCTGATGCTAAGAAAGATGAGTGACAGTCGTGTGGTACCCGTGGCCATGACCCGAGTCCCACCCACAGTACTCTCTGCAGGTGACTTTGGGGTTCTGTCCGGTTGGGGTTGCCCTGCGATGCCATATCGGTTCCTGCGTGGATCAGTTTCCAATTCAGGCGCTACATAGTGAAGCTCCGACTGTATGTAATTCTGCCTCTTTCTACTTTTACCTTCCGGGTGCCATTGGTGACTACGAGGCGTAGCTATCAACTGATGCATGCTTCTCTTCCTCCTCTCCCCTGGGAAGGCAACCTTGACCCCGAGCCTAAAGAATTATATGAGCCCCTGTGGATGCTTCCGACTCAAGTCAATTCCGGCTTCTTGCTCTATCGATCGCTGCTCTGTCTCGTGCCGATGCAAATTCACTGGTCCTCGAGATTTGTCTTCCGTTGCTGCTGCCTTCGTGGTGGAGCCAACTGGGTTGACTCGTGCATCTGTTTTTCGGACCAACGAACCACTTGGCCATCATAACTTTTGCTTGCTCCGCTAGATTGCCGAGCCTATTTTTATCGGTGTTAGTGTTGATGCTTGCTTATGAACTTAAAGAGCTCATGCTCACCGAGTTATCTTTCCGTCCCTGCAGATCCTGCACCTTCAGCCTCAAGGAAGTTACCGCATCCGAGATACTGCAGTATGAACAGCTTCAAGGGTGTGGTCGACCGAGAACATGATGGAAGATGAAAGTCAATAAGTGTGAAGATGAAACGAGCAATGTCGAGATGATGGTTACTCGCATTCCTTGTACAAGATAGTCAGCAAAACCAGAAAATCGAAGGCTCAACTGGCAACCACTATCACGTCGTGGAGAGTATAGCCTGGGATATCGGAACGCTCGTTGTGTGGAAACAAAAATCAGTCCGTGTTTGTGGGCGATGTCGAAAGTCGCAGGATTTTGGCTGAATAACTATCAGTGGGGAGAAAACTGGACGAGGTCCATATGGAAGTGGCTGCAACCTCGAGGAGGTCTGTAGACGACCGAGGCCGGCTCGTGATGGAAGTACTAGCCGCTGATACCATGATAAAGCTTAAACATCGGCCAAACCGCCGCTGGGACAGTGTTTTTTGCCAAAACAAGCTGATAGGCAGCTGCTCTACCTACCGTTCTTTTTCCCTTTTCCTGTCCTCAATATCATTGGTACCGTTGTGATTCCTCAATCAACCTTTGTCCTCGGCTTTATTCCTTTGTTTTCCACTTTTCCGCCCTCAAGTTTCTTTATTAACTATTCCGCTTCCGTTTACCGACTACCCTCCTATCAATATCACCTCGAACCTTTTACCATCTCTAAGTTTTCACCTTCATAGATGGGGCGCTAGACAGATCTCTCCAGGGGACAGTAATCCTGTGAGGCTTCCCAGATTGGGGCACTGCCGTAGAAGGTCCACTCTGTATCCTTGCCAGATCACCGACGAAGACCCTATTTCTTCACTCGTCGCAACACTGATCGATCCAAGGAGCTGAAAGCACAAGAGCCTGGACAAAACTTGGCATGCCGCCTTCTAAGTTTGATGACCAGATTTTGATTTTTTTGGATCCTACAAGTAAGGTGCTGCCGCATTGGATTGTTTGAAGTAAAGACACCGGTTTCTACTTAGCTCGTCGCGGTTTAGTGTCGTTGTTTTACGAGTCTCGTATTGGTCATTGTGCTTAAAGTGAGCTTTCATATTACTAACCGAAACACCGGTTGTCTGTAAACCGGGAACGTACTATTCAGAAGAAGTCAGAATACTAACTGTGCTTTGTGAAATATCATGACGGTTTAGGTGCCTTTGTTATTAGCGTGAATTCACATGTTAGCACTGTTGAAGTGCGGCACGACAAAACCGTACGTTTCGGCTGTCAAGGGCACTAGAAAAGTAATTAATTTTGCCACGGAATCTCCCGCGTCGCAACTTTCTACCTCGACAATTGCATTCAGCGTGGCAAACTCGGCGATCATCCAGTAACTTTTTATAGCCCACGAAATATTGTGAAGCAGGCTAATAAGCAGATCGATTTGTTAATATGGCTATTTCACTGGCCGTCAAACATTTATTACAATGGAGTACCGTGGATTTCCCCCATGTACTCTCGCTCTTGACGAACAAACCTTGTTGACTTTTTTGTGAACACTCGGCAATATTAACCGTTATCCCGCCTTCGGGAGAAAAACTGGAATATTAGATAAGAGCTAGGTTAATAATCAAGTCACAAGGTCCGTTTTTACCCAGCAAGTGGCTAACCTGATAATAGCGCTAACGACAGAACCAATGTTTCCATACATCACGGAAAAAATTGCGTGAAGTTTGAATTCATCCGTAGTTAACCAATCTCGCATTAGAAACTGACGGAGTTAACGTCATCGGTCTCACATTGCTGTGCACGAAGCTATCGTTTGCTGAGAACAAGGCATACGTCTCTACAAACTATTGGGAGTATATATTGGTCGTGTTCACACTAACTGCGAAAGTGTTCATGTCAGCTTGCAGTTGGCTTGTGGATATTGTAGACAATAATTGCGTGCAAAAATTGGATTTACGCCTGTTTTACCGGTGTTTTATCAGAAATCGGTGTCTAATAGATATCGATCCATGATTTCACAAAAAGCATAATTCAATCACAAGTGACACTTGTTCACGTTAATTGTTTAACCTAAACTACGTGTGCACCTTTTAGTGGGATCATTTTCAGGTGCTTTCCAAAAGATCGATCCCGTAAATAGCATTTTATATTATGAAAATTGTTTTTGTGTACTTAGGATAAGTTGTAGGAGCGAATTTTCATCCTTTGTCCGCTTATGGTGGAAACAATAGGAGTAGCAATTGAAATTAAATCTGAAGAACAATATGAATTTTATCATTTATTTTAATTGGGAAACAGACTCGTATAGGGTATTAGTATTTAAGCATGTTGATTTTAATCTAAAAGAACCTCTTATGAAACACGCCTCTTTCTTCGAAGGCCGACTAAAATGCGATTGCACACTTCTCCCTGAACAACATGTGAAAGAATCCCATTGTGACTGCTATTCCCAAAGCCCACGTATCTCTCACCAAATCATAGTCACGGCACATATCACACAGGTGCGGTCGCCACCGGCAAATCTTTGCAACCATTTCTCATTGGTTATTGTTTTTTGACGTGAGCTACGACCGTATACATGGCTCAAACAGTGGTTACATACTCAAAATGGTGAAAATTGAATGTCATTCTACCTTTGACTTATTTTCACGAGGTTAACCGTGTTCCGGTTTCGCTATGTCCCTCCAGGTTCGGCCGTTAAGCTTGCATCCCAAAGTAGCCAAGCAAGGAGTCGCTTGCAGTGACTTAGGAAGAGGTACCCACTCGCTCCTGAGCAAATTTTAGAACAGTCTGACGAATATGAGAATGATGCCTCGACGATGGCGATAAGGAGAAACACAGTGACTGCAAACCTGACACCTATGGAAAAGAAAGGTAAAGGTACGAACAGTTTTTTACTATTTTCGGCAACGAGCGGCCGTAACGCAGGGGCAACTGAACGATCTCTAAAAGAGTTCTGCACGCAACCAAAGCCCGACCTGGCGGAAATCAGTGGGATTATCAGAATGCTGCGACCTACATTGCGTATATTACCCTAAAAGAAAATGCCACAAGTTAACCTTGGTCAGCAACAGCTAGCTGTCATTTGTTAGAGGCTTCCATGCTACCCGTCCCCCAAGGATGGTGGCGGGTACGGGAAAGGCTTGACAGAAATAAGGCTTGGTGAGAAAAGTAAGGCATAATTCACGTTATATATGTGCCGAGCACGCCAATGTCTGTGGTACAAAACAAGAGTGACCACTAGCTTGATCGGGTAACCAAGGATTCCGTTGCCTCCGATAAGTACTTACTTCATTGATGTACGATGGTTACAAAATAGGATGGAGGGCGGATTCGTTTTCACCAGCCTTTAGTACGCCAAGTCCGTAAACAGATGTGGCAAGTAAGTATATTAAAGTCATTTTAGGTTACTTCACTTCACAACCCTTTTCGGCCTCGTGCACTTCCATCTGAGGATGATTCATGGAACATCAACGGGAAAAACTGATCGGGCCGTCTCACAAAACAACTCACTCACTCAATAGACTGATACACGCTATTGAATCTAGAGATAATCAGCTACCGCGGCAGCTCCAAGGATGAATGCATCAGTGTGGTCCCTTAACGGTAATGTGCCACTGAAAACAAATCACGTTTCCAGCGGTTTCGCTGGAACAGTTGCAGGAGGTGGACGCAAACACTTCAAACCCCCAAGTTCGAGCAGAAATGGCAAGTGGAAACCCACTCGTCGCATTCTCAACAACATTATCATTATTGCCATAGCAGCGGATTTTAGCTGGTTCGTGAGACAGGGATTTCTTTACTCGTTCGTACCGAAAAGCCGCTGATAGTAGAGAAAGCGCTAATAACCTGTTCGCCTTCCCCGGGAGGCACCGAAAGGACACCTTTAAAAAATTAAAAGTACATAATTTCACTGTGGGTAAGTTACATGACGGAACCTCATATTCAGCTGCAACAAAAAACGATCTAATTAACCGAGCCCCAGAATGATACGAACAGGGTGGTTTGTGGATGGAAGCACGATACTGTGAGAAGCTACGGCGGAAGATGGAATAGTGCACTAGATATTACCTTCCTTGATCATGACGGGTGACGGGCAAGGGGTTTTTGTGCCGTACAGCGTACGATAACAAAGATAACAGCAAAAACTGGAATTATGTTCTCTAGTGGGCATATCTGTGTATCGGAATACCCTTATAGCAGTAATCGGCTAGCTTGTCATTCATTACTAGGTGAAAGAAAGATGGGGACTCCTCACTGCGGAAAAAGGTAACGGTCCCGGTTTTGGTTCATTTGTCCCGATTCGAGTGACTCCTGTTCCAGTTCTATTTCGCAACCATTGAGGAAGTTAATCTTGAGATGGCGGACGCGTGGTTGGTCAGTGGTATTGGGGCGGGCAGACTGGTGACACCAGCAAAGCGTCTGGTTAATCTAAAGGGTAGAAAAAGAGTATAACAAAAAGTTACACTCAAGAGCGCTTCCTTCATGCTGATCGGCCCGAAAGACGAGGACCAAAACGGCAGTAAACCAGCGGACGATGACCGTTCTTTGAATTCTTCTTTTTGCTAGAAAAAAGAGGAACAGAGGCACGGTAATGACAGCTGTTTTGCTGGCCGGGACACTTCTTTCCCACCAGCCGCGAACTTCATTTACGAGTTTCAACAACGGGAGCTTGGATGGGGAATTATCGATGGGGGGCTGAATTGTACCGCTTCGAGCCGGCAAACTCACGGACGCCGGGCAAGCATTGTTTGCAAGTCTTTAAAACTATTCATGTTTTTGGTGGGCAATGATTAGAGAGTGCAATATGCAGCTTGGCGGAGCTTATTTCTGGCAGGGCTACCCGCCCTGGGAGATAATTTGGAGATGGTGGATTGGGTCATTGTGGCACAAATAGAGAGTTATCGAGACTTAGAAATTCTTCTGCCAGGTAGTTGTGACTAATGGGCTATGGGTGGAAGATTATCTGAGGGTTCCAAACAGGTGACAAGGACGACGTTACAGGATGAGTTCGGATTGTACTTCTCATGTGTAAAGTGGTAAAGACAATGACAGGAGGTCCTCAAGCGGCAATGATAGGGGCTGCGAAGAAAGCATCAGATGTTATCATTCATGACTGCATGCGGTGGAATAGAACAGATAAGGCGGTATCTGTCTAGAAGCTGTTCCAGCCTGTGATTAAAACATCGTAGCAGCACCCAGATACCAAAAGAACCCAGGGTGTTACAGCTCTGGAGGATTGGAGGTGGCAATGAATAATACAGTTTGCATCTAAAATATGGAGGCAAGTTCTGAAGCTGTAAGACAGGCGTGAAATACTAGTTTCAGAGTAGATGATGCTGGTAACATGCCTGCATAACATGATACTTGTCTCTATATATTGTCTAGTAACGCACCAGGCATACGTTGGTCCACTTTGAAAGCTCCACAGCACCTACTACACTTCCTGACCAGCATTCGTTTAGGAGGATGGACTCAACATGTGATGTGCCCAACTAGAGGCAGTAGCATCCTTGATCTCATTTTTACGGTAGGATTATCTCACGTGCACACATCTATCGTGAACAGCATCCCAGGTTGTGACCACTTGCCGGTAAAATGAGTTTTCAGTGCCAGCACGAACCGTTCACAAACCAACCGTTAAAAGACCGTTCCACCAAGCTAGCTGGAATCAATTACCCTCACTCATTCGCTCGCAGAAATGGGATACTTTATTTTTATCTGATGACTTGCATACCGTGGTGGATCATCTTTACTCCACACTAAATGCATGTCTTGACGTAATCACCCCAACCCAAGGTCTACCTGGACGAGATAAAGCAAACAGTTTTTGTCGATTAAAGCAGAAGCTTTCTATGCTACAACGCAAATTCCTTAGGTCGAGAGACTTTTCGTTGGTCTTGCAAATGAACCGTTTA
>STRG.9082.1
CGAATCTTATTTGAGTTGATTGAAGATATATGTTAGTATGGGACTATCATGAATTTGCATGCTCGTGTTCACTAGCTGAAACAGAATTGGATAAACTGATCCATTCATTGGAGAAGAAAAATTGTGATGTACAATTGCATTGACGACAAGCTTGTGAATTTTCCACTTATTCACGTAAATTTATGGCTAATTTGACCAGTGAACTCATAAT
>STRG.62843.1
CTAAAATGGATAATGCAGCAGGGTTCACCAAATACCTCAACTTTTGCTACTCGTATAGGTCCTAATTTTGCTATTCTTATTCATCTTAGACACTGTTCGGTGAGACGTTCGATGCCGGGGGCTGGGAAACTTATTTCATATGGGAATCAAGTTTCACAGGCACGGCGAACTTATTCCGTCGGTCTTGTGCCGTCGATTGTGTTGTTTTTTTTCGCTCACTCACTGGATGTGAACTTCACCTAAATTTTACCGCTCGGATCGGCTATTTGGAAACATGGTAAGACGCAGATTCAACTTTTGACGATGCAGTATCGACATTCCATTCAACAAAGAAAGGCCCCGAGAATGCCGTTCCGCAATGGTTTCGTCGTCGCCAGATAAAACTAAGGAAACGTGTGTGGAGGTGGGGGCACGACTCTAGATTTTCACTTCCTTGCTTCCGCGTTAGTACCTGGAGGGTTCACTGCAAAGTTGAAGAGATTTGGCAAATATAGCCTTAGAATTGAATGAGTTAGGCGTGTTATTGAACTGGACGACCGTGGAGAACTATCATCAATATTGACCATCAGCAAAGAGATTCCAACTTCAGACTCAGTTGTGTGCAAGTGAGACCGCGCCAGCACCAAAGCCCTTTTATTCCTATACCACGTTGATCCCCGGAAAGTTAATTTAACATAAAAACTTGAGTATGATATAACATCCAATAGTCATTAGTTTTTTACCGTTCGCAGTCTGTTGGACAAATTAACGTTCATCATTAGCACTTTGAGGTTTGGTTAGTAGATTCATTTGGTCCTGTACTCATGTCTGTTTCCTTTGGCCTCCTGATTTCGGAGAGGAAATGAGGGCATGTGTTACAATGGGTCAACACGAATATTCGGAGAACCGTAACAACCTTTATTGTACCGCGTCGTCACACTACAATTGCAAAATCGACTTGTGGAACGCTGTGAGCAATTTAATTACATTTTTCAATTGTCGCATAGGGTATCTTACAAAACAGTTTAGTCAAGTCTGATTAGTCCAACCCGTTTCGTTAGTGCATTCTTTCAAGTGAGTTCGGAACGATTATAAAGTTCCAGTCTTTTGTGTTAGCACATTGAACTCCGTGAGAACTAGGTGAAATGCTTATGTGACTTCCGTAGCCCTGATTTACCCGTTACGATATCTAAATCCATATACCAAAAACACCACCCTCGCGTATGGTGCACAAATGGACTATCAGCAACCCTGGGTTGAAAACCTTTGCCTTTCGGGCCAATGCTTCAGAGTGTAGCGAGAACCCAATTTCATGGAATAAATGTCCGAGCCTATCACCTTAAGCAGTGAAGTTAGATCAAGAAAATCGTCATGAATATCAGGAATCTGGAATGCCATCACAACGAGACTGCACCTTGACGTGGTCTGATGGCTTGCGCGCCTCTATGACCCAAAGAGCTATACACGATGGCTTCTTTAGGCCGGAGATGCAATCATACCTGACAGGTCAATGGGTAGAGGTCAGACAAAGTCCAGTCTTCTTGTCCTCCAGGTTGGGGGTGGATTTGAACTGGCAACTCAATCGGCAAAATCAGTGGAAGAATAATTGATCCAAGCGAATGGGCTTCCACCAAGCCACTCGCTGCCTTGCGGATAGGTTCTTGTCAGAACTAAAGGCTTTGGATGAGGACCCTAATCGTTCTCCTGCTTTGTGGCTGGACACCCTAGCAGTATCCGTCCAACATCTCCCATGAACTGAACGAATACAAAGAATTCCATACTGCATCGGTCGTCGTGCAGGATAATCAGGACCACGCTGCCCGTTGCATCGAGCGGGGTGGGTAGTGATAAGTGGGCTACCTCTCTTTTACTCAACCTTTGTCTTCTATTTCCAACCACCTCTCTTTGTCCCATCTATTCACCCATAATGCTCCCACTGATAACACGGTTGATACTCGCAACGATTCACTGTCAAATAGTATCGGGAATAATCCTCCGTCTGGTAACTCACATCTTCTCAAGCCTCGTCAGTCTCTGAATCTCGACTCCTTCAACGTGCGTACACTCATGCAGGCCGGTCAGCAGGCGTGCCTAGCCCTCACATTAGATTCTGTGAAGATTGTTGTCTGCTGCCTCAGTGAAACGCGTATACAGGATTCGAGCAATGTAATTCAACTAACTGCTCCTGGTATCTCATCGAGGTATATTCTGCGCACTTCAGGAGACGAAGTAGCTCGAGCTACGGGTCAACGTGGTGTAGGAATTGTCTAGACTGACAAGGCTGAGGCTGCCCTTTTAGACTGGATTCCTGTTAACAGTCGTTTATGTGCTGTGAGACTCCAGGGGTCAGTCGGCGTTCGAAGGGATAGTTGTGTTAAACGCAATTTGTTCGTGATCCCGGCATACGCCCCATCGGACTACAGCTCAGACTTGCAGAAAGATGAGTTCTATGATGAACTCGCCACCCTCGTTCGCAGCAGTACAGGTTCTGACATTGTAGTGCTAGCTGATCACTTCAATACACAAGTTGGCAAACTCAGTGTGTCAGAAGGTTGTTTAGGTGCGCGTTGTGCTCTACCCGCTGAGCGTACAGATAACAGGGATAGACTTCTCCAGTTTTGTGCAGAAAATCGATTATTCCTGTCTAGCACCAATTTCCGTCACAGCTCGTGTCGCACAGCGACATGGCGCTCTAACTCTACAGGTACTCTAAGCCAGATTGACTATATCGCCGTAAGCTACCAGTGGCGCAGTTCTGTTCAGAACTGCAGATCTTACTGGCCCACGTGCGTAGAGTCTGATCATGCATTAGTTTTAATGCGATTATCTCTCCAGCTCCATGGTCATCTTCACAAACCGCAAACCGGGTTAGCCGTGCAACGTTTGTGTGATCCAGAAGTACGCACCCGTTATGAGCAGAAGTTAGCATATGAGCCAGGATCTACAACGAACAGTAATGTAGATGAGCATTGGGCTCATATCAAACAGGCGACTCACTTTGCAGCAGGTTTTGCCTGTGGTCCTAGATCTGCTGTCCACCAAAGACACTGGATTTCGCAAGAGTCGCTGAGTATAATGGAGCAAAAGCGTCAGCTCTCGAACTATAAGGAAAAGAATAAGATGCGGAGAAAGCTACAAAGGCAAGTTACAAAAAGCCTTAAGAATGATCGCGAGAATTGGTGGGTCAAGGTAGCCGAAGAAATGGAAATAGCAGCTGCTTCAGGTAACAATCTAACACTGTTCAAACTTATTCGTGACACCGGTGGACGACGAACCCAGGTCAGTGAAACCATTTGCGATAGAAATGGGGAACCCATCCATAACAAACAGAAAAGGCTTGACCGATGGGCCGAATACTTCAAGCGACAATTTTAGCTGGCCGCACGCTAGTGTAGTTACTCCCGTGTCAACAACTGTGACTTCTTGGGTGGTATCACTTGAGCTCCCATCGGAAGTAGTAGTGGAGTCATGCATTCGATCACTAAAGCGAGGGAAAGCGGCAGGTCCCGACGAACTTCTCCCAGTTCTTTTCAAACTGGGTGGAGGTGCTTTGAATAAATCACTAACCGCCTTGCTCCGTGACATTTGGAACGCGGAGCGTATTCCGTTAATATGGAGCAAGTCATTGATTGTTCCCATCTTCAAGAAGGGAATATGCAATGACTTTGGTAATCATCGTGAGATTAGCTTAATCCCGATAGTCACCAAAGTATTAGCTTCGATTTTGCTGCACCGTCTTACACCGGCTCGCGAGAGGAATGTCCGCGAACAGCAGGCTGGATTCCGCCCAGGTCGGGGATGCATCGACCAGATTTTTACTCTTCACCGACTACTTGAAACGCGTCACACGCACCGCCGACCGACAATAATGATTTTCTTAGACCTGAAAGGCGCCTTCGATTCAGCTGATCGAACATCGCTTTTCAGTACTCTTCATCGAAAAGGTATGCCCCAGAAGTTCGTGAACCTACTAAGATCATTGTATTCTCATAATTCTGGCATCATTATAGTTTCCGATGAACTATCCGGTTGGTTCGAAACGACAAGCGGTGTTCGGCAGGGATGTCTTTTGTCTCCATTCCTTTTTAACTTCGTCATGGACGAAATAATGGAGAGTGCTTTGCAAAATCTTCAGGATGTAGTCGTCGAACTAGGAAATGGTGGAAAGCTATGTGACCTAGAATACTCGGACGATGTTCTCTGTTTGTTCGAATCCACGGAACATGCTCAGCATGCACTAGATAATCTCGCAAGAGCTGTAGCTCCATTCGGCATGCGCTTTGCACCTTCAAAGTGCAAGGTGATGTTACAAGACTGGACGTCAAGGATTCCGAGCTTGATGCTCGATGGGAAGGTGCTGTCAGTTGTCGATCACTTCATCTACCTCGATAGCAGCGTGACGACGGATGGGAGCACAGTAGTAGAGGTGTGCACGCG
>STRG.66892.7
ATATATATATATATATATATATATATATATATATATATATACCAGCTTGAGATCAAGCAAGGTGCCAACGCAACAACAACGATTACTAAGTAGCGGAAGGGGTGTACAATACAGTACAACAGACAGTGAGAAAGGGGAAAAATGATGATTTTTTCGCTTTTCGCCGTACACTTCCTGAGGTTTTTCGTCATTTTTTTATTGGAATGCCATTTTTATGACTACTTGGGACGGGAGTTTAAAAGATGGACCACACAGCACTCGCACCACTACTATTCTGAACCATGTCTCTTAACGTCTCCAACCAGCGACAACCCTCATTCCTGGGGCTGCGACCAGAGAGACGAGAAGCGGCAACCAAAGCCAATCGTGATGCTAGATTTTTCATACCTCTACGCCAAATCATGGCCTGACCTTCGCGTCACTTCTTCTAGCCTTGCCCAGCATGTGTGAATAGAGCACGGGAAGGTAGACAATGGGCAGTCATTCATAAAACAACCGAGCCACTGAAGGCGGTGTTGAGTGATCACTTTGTTTAGAGGGCGGCTATCCGTGCCTGACACGACGGCCCACCTCCTTATTACTCACTCGATGTTCCCACCAAACTCGGGCAATACTTCAGAGATATCCGTTGTTGAACATGGAAAGGCGCTGAGCACCTTCATTACGAAGTGGTCAGGGCTCGCAGCCTTAGAGTAAAGCACTTCGAACCGCAGCAACGTCCACCCATTTCTCAAGAGAGAGCCGGATTTCACGGTGGCGCCACAGGTATCGCAAATTTGCGAAAGCTGGTCTTACTTTCGCTATGTATGAATTGATCTTCTTCCCAACACCACCTCCAGCTGTTACCAAGCTCCCAAAGTACTCAAAGTTGTTGTGTAACTCAAGCTGATCACCACAAAGCGTGAGTGTAGGCACAGGCTTCCACCAATCTTGCAGAAGCATTTTACACTTGGAATGCGCAAAGTACATGCAATAGCCGGGTACCTCAATCGTCGAGGGTCCGAAGCGTGTTGCGTCGCCTGTGCATTATCACTCAGCAAGGCGATATCATTGGCCTATTTCAAGTTAGGAGGAGGGTTCAACTCCGCCATTTGGGAACCCAGGCAGAGCATTCCGTAGAACACCCTAATGGCAAAGTTGAAGGGAAATGGGGATATAGGACAGCTTTGTGTACTTAGCCGGAGACGATAAAAGGAGGCCAAAGCTGACCGTAGGGCCTAACCCGACCTAAGGTGTAACAATACAACTCTTTGAGGACTGATACGTACTTTTCAAATACTCCATTTCTCAACTAGCAATTCCACAGTGCAGTTAACCGTAGATTAAATGGGTACGTAGTGGAAAATGATTTCTTAGTATCAGTATTATTATACTGATACCGTAAAAATAACTGTTGTTCAACCAAAACAAATGAAGTAGTTTACATTATTTGGGCAATCCTATTTCCACTGTTACTTGTGTTGTTTCTGTTGTATTCTGAGATCCGTCAAATGCTCCGAAATGTGATGACAGAGGTTGACAATCCATTGTCTTAATTAATAATACAAAGTGATACTTATTATCCCTAATATAATAACCTTTTTATGAATCCGGGATTTTGTGATTAACCGGGAACTGATTCCGCCAAATGATTTGTGTAGAGTTTTGGTCAAAGTAATCAACTAAATTCCGTTAGAGAACTGCAATGTAAATGTATTATCACGTGTTTTACGTCTCGTAATCGGGAGGCAAAACTAAGCATGACTATACAGATGAACGTGCATTTAGCAAAAGCGTAGAGCAAACGCAAGCGCCAGCACGTCAGCAGAGACGAAAGCAGGTAAGTAAGTAAGTACGCAAATCAGAGTCACATGCCAGTGAAAATGCAAGCCAAACGAACAGTTGGACCAGACCACGCAAGGTCGTAAGGTACGTGGAAACATGGTCGGTCAGTGCAGTCCGGGATGGAGCATAACTGGCACCAACCCTGTATGCGTGTTTACGTGCAATTGCCCGTGTGTGTGTGAATTACGGAGCAGTGGCCCGCGGTGTGTGTGTGTGTGCATGTGTGCGTGCGAGGCCGTCTGAATGTGCAGGTGACTGCTTAAACCGAACACAACAACGTATAAGAATTATCTCTGCTCCGTGGTTATAAATTGCACGAGTATAACACCAATGGACGATCTACTGTCTACTCCATCTAGAGCCGCCTGAGATTCATGAAACTGGCAATGGTAATTTTTCTATAGCTTAGAAAGCTTAGTTTCACAGATGGTCTGTCTTCTCCGGTTCCCTTTGAGCAGCTGTCCATTTTCTTCGTTAGAAACCAACAGTCAGACATTCCTGTTTGTAAACCGAACGGCGTTAAATATAAGTGTAAATGAATGGAAGAAGCTGACGGGAAATGCTTCATTCCATTGCTGCATTCAGTAAAAATCCATGACAGTTTTTGATTTCATTTATTCAGAAATTAATGGTCTTTTTCAAAGCGTTCCTAAAAGTTATTATATTTTTCCGTGATCACATTTGAGACTAAGGGAGAACAGAGCATTCGTGTCATCAGCTGCCACTGGCTGTCGGGCAGCGAGCAGTTGGCATATGTATCCGATCTGGTTTGAAGTGATTTCCATCGATTGGTCAGATCGCGTGCTGTAGTTCCGACGAAAGCTACTTACCTGCCTATCCGTTGGATAACCATCACGTGTAAGATTACTATTTATGAGAAAATGCCGAACAACTACGTGCACTGCATTTTAGTGACATTTGGTCACGCTTGGGATGTGCAACGGGAATGCAAGAAAGATAGTTTTCCGTCTAGTGACGCGACCATCTCACCGGGTCTTTCACTCAAGCGAAGACATTGGGTGGGTAATATTAAGCAGCTAATTTAAATCAGGAGGAGACCTCATCGTTTCTCAATAGATGATAATGACGGGCAACAGCCATCAACTTTTAACGGTAGAGATAATTTTTGCTATTTTCTAGTTTTCAACAGATCACGTGCTTTCATGACCGAATTATTCGGGGGGACACGGAAAATACGGGTTCCTTAAAAGTGCGCTTGACTGATACATTATGGGTAAGGTGAGCTTGCACGGTGTTATTTTACATGGCTCATATCGATGGTGATTCAAGTATTGGTCTGCGAACGTGAACCAAAATGTCCCCACCGCGACTCTCACCTCATGGCATCGTTAGATCCACTCATCCACTATTTTATTAACTGCAGTACAAGGTCCCCGTTTCCTTTTCCTAAATAATCTTTGTGGATGATACCTTCATCCCTGCAGGACTCTACTGTGCATGGCTTACTCGTTCATCGCTCCAAATTTCATGTTTTTCTTTGGTTTAAGGTCTTAATCTATTATAGTCATGCGTAAGCACGGAATCTGTAGATTAGTTTGAGTCAGAATCTAGTTACCAAGGCAAAAGAATGAGATTTGCGCTACCTTGCATTCCAGTGCACACAAAATTGTCAATTGCGATGGCACTACTGCGTCGCTTGGCTGGAAATATTCGGTGCAAAGGTGAAACATGAAGCCTGATAATTCAGTTACTATCGATCGCGTATATGTGAACCGAAATGTGGTTACTGTAAGGCCTTTGGAGGTTATCCGCGGCCAGTCAGCATCAGTCGTAGTTCAACTCGTTTTGATCTTGCTTACCTTTACAGGTGCTCTCGATTACAGTTATCCAGTAAATTTCGTCAAAAGATAGTCATGTTGGATAGTGATGAATGTATAATGCTTCTCATCTTTGTTTCTTTACGCTTCAGTGAACTCCGAAGATGTTCATGGCTGCTCGATCAAGTCTCCAAGATTTCCCCATGTACTCACTTTGTGACCTCTTTTTCGTTTTTTTAGAAGCGTTTTTGAAGCCTCGACGTGAAGTGGGTTTCACAATTTAGGTGAACACTATCGGTGCTTCCTTTATTAGTTTCCGTTCACATTGAATCCTATTCTGTTTCTTCTTGGTAGTACTACACAATGCCCGGGGACTCTTTATGTGTCAATATCGGCTCTCTTCGCGGTCTCGCGTTTTAAAGTCCCGTGAAGATCCATCATGGATAACATCGAGATTCAAGAGGCAGAGATGGAATGCCTTTCAAATACTTTCAGTGCCTCGGATCCGTCAGTGTCATTGATATATGATAAGAAAGAACGCCGAGGGGCATTTTGCATCAGCCCACTCATGGAACATAAAATACATCTTCTGAGGATAAACACCACGCTTCACACTCGGAACGACTTTATAATACGAGATGGAGATGAGGAGTATTACGAAATCACCCACTTGCCCCCGTTACACCTAAACTTCAGCTTACCACCTGGATATCCTGGTTCTCCGCCGAATACCTCTGGACCGGAATTTTTCATAAGCTCAGAATGGCTTCCACAATCAATACTACGCAACTTAAATGCTCTTCTTATGGAAGTAGTTACCGAAAATAGTGGGGAACCTGTAATTTGGTTGTTAGTGGAAGCTGTTCAAACTGAAGCGATCAGATTCTTCATGGGTACTCAGTACAACCATGGGAAAATGAAAATTGATCTTCAAAGGTTTTACGGACAGTACAAATCAGAAATACCGCTTCCTTTTATCATCTACTACGATTTCATTGTCTCCCACAATGACGATCGTCTGGATATGGAATTTCAAAATGGTTTTTGGGATTGTCCAATATGTGCAGAAATCTTGAAGGGGACTTGTTTTTTTCGTTTTCCCAAATGCCGTCATAGATTCTGTAAGGATTGTGTTCGACACGCTTTTACGTTAGCTATCGAAGATGGTCTCATGTCCTCCCGGATCGCTTGCCTCGAGTGCGATGAGGATGCCGGACAATATGAAGTAGCAACCGAAACCGGAACACAAGCGCGAGGTTAGTGGTTGAAGAAACTGAAGCTGAATTGAACTGGATCACGTTAAAAGTTCTAATCTTCGAATTTACTTTTCTCTCATAGAAATCGGCGCTGATGTTAGCTTCTTCATATCTCTACGCCGCGTCGTTTCTTCGAGTCCTGCCCGGCACGTGCGAATAGAGCACGGGAACGTAGACCATAAACAGGCATTCACAAAGCATGACCAAGTCGCCGGATATGGTCTAGGGCGATCACTTCGTTATGGGGGTGGCCATCCACGCCTAACACACGACGGCGCACCTCGTCATTACTCACTCGATGTTCCTACCAGACGCGAGCAATGCTTCGGAGACACGTCCGTCCCTTGAGAAAGCCGGATGTCACGGTGACGCCACGGATGTCACTGGTTTGCGAAAGCTGCTCTAGCTTTCGCCATTTGTGAACTGATCTCCTCCCCGAAACCACCTCCAACTGCTATCAAGCTCCCAAGGTTCCTAAAGTTTTAGATGCATGAAAGTTTCAAGAGGGTCAGCATTTGATCGGAAATCCATTTCCAGCAGTGTTTATCTGTAATTCACAAGTGAGCTGTAGTTTTGATGCACAAAATAGTAGTTTTGTAGCGTTTACTGTTCTGTTTCGTTCTATTAGCTCTAGTGAGAAGACTTTTCTGCCTTCGAATCATCTCTTTATTAGTACAAAAAGACGGCTTATATACGATGAATGGCGGTCACAGTCAAATCTTGGCCCGCGCACTTATTGGTCCACCTGTTATTCCCAGCTAGGTCCCCTGAGTGGTTAGTCTAGAAACAAATCCAATTGGTTTTTTGGTTCAGACGATAGTTGGCATTTGATTGGTTCTTCGGTCCGCTGCATTCGCTCCAGTCTTGTCTCCCATTTAGGACAGACGAAGACGTGCTGGCTGTTCGCCAAACCATTGTGCTGTCTACTAAGCGAACCAAGCCGTCTGTTGACAGTGTGTCAACCCATTCCCTCACACTCATCGTATTCATCATGATAAACGGAACCTTCAGTAAATTTTCGTTTACAGTCAGTCCAAATGTGCACCTACTAAGACTCAAGATATCGTCAGCTCTCCGCTCAGTGAATGCACGCTTGTGATCAGATTCACTTTCGCGTAGACTAGCAATGTCATTCGTAAAGTACAAACCTGGAAATCAGATCACGACTCAGTAACGCGACGGTCTCTATCTACTGTAGCGGGAAAAACTGTTGCAACAGAACGAGGCGAGCGTTAAACCGATTGGGCCAACCAATTGAGGGCCACATTCCAAAAAAGAGACGTTAAACACGCTGGGAGCATCCCGCAACAGACAGAAAGAGGCATCGGAACTCGTAGGTGGAACTCAGCAGGATCTTAGACAATCGGCAAGAAAGGCCATGTGAGGGTCTACCGAGCAAGCCGTCAACCGGATCAATCGGACCAACGAAATGGAAATGGCCGGCAAAAGAATCAACCTAATGGCGACAGGCACCTGGCCGGAATGGAGTCAAAATACTCAGACAGCCGGAGGATCGATGCTGGTGCATCGTTGTCTGAAGAAGGAATTGTATAGGCGGTTTTGCATGTTTTGCCGACTTGATTTGTTTGACTGGTCAAGTACAGGCGTGTCTTACCCGTCCTGCTTTCTTCGTTATACTGCGGGTTTATTGACTCCAGACGGATCAAGTTGCAACGAGCCGCCTCTGACACAGGTTCGCAGCATACTCTCAGATGACTGGTTTGCTCTGTATGAAAATTTAACACTGAAGCGTGGACTGAGTTTGATGCGTGACGTGGCCACCTGCCCCAGACCCGGCTGTGAGACGGTCGTGATATTGGATGATGAAACTTTGGGTCGTTGTCCTCGATGTGAGCTTGCATTTTGTCCATTTTGTTTGAAGACATACCACGGGACCATACGATGTTCTGCAATGCCAAAGCGCAAACAGGACGATGGTCCGTCACCGGAGGAGTTAGAGCGTCTGAGAAAAGAAGAAGAGGCAACTGGCAAATTTTTGGAGGATAAAACACGACCCTGTCCAGGCTGTTCTGCACCGTGTATGAAAATTTCCGGATGCAACAAGATGGTGTGCTGTTACTGTGGAACCTATTTCTGTTGGCTTTGTGGCGTCTTGATATACAATCGTGCTAATCCTTATGAGCACTTCAGAGAAGGTAGCTGTGCCAACAGGTTGTTTGAAGGCGTTGCACCAATGCTTCTCTAATTCCTTCAGTGTTTCTGTCCATCATCACTTATTCACACCAGATTTGTCATACATTTTTTTGATATTCAATTTTTAGTCAATAAAGTACAAGTTTTTCTTACTCAA
>STRG.54604.1
TACCTTCATACATAGCGATTCATGCACATACACAGAAGTACTGTAATTCCGTCTAGGCATTCAAAACCTCAACGGTCAAAACTGCAACCAAATTACAATTATAATGAATGCTTTTTACCCTCTCACAAACTGCAGCGACAAATCAGTTCAGCCTTCCAACTCTTTTCGTTTCATTTGTAAAAAAACAAAGAATATATCTAGATAGTCAGTCCACATACCCATTAGTCGCACATAGCACATCGGTCCCACTGGTGTGGGCAACTACCCTTTGAGGCTTAGATGCCGCTGACAGGATTCATCTCTCGTTCACCAATTCATGTCATCGATCGGCTGTCCTGCTTCTCGAGATTTCGTGGGCTCGGTAGGGGCCGGTGCTGACGCATTGTCTGCAAGTGAGACTAAACCATCTATGGACGACGTGTCAGACTATACCCTCACAACAGAGATCAGTCATTGGATAACTTTGATGCTGGATTGTCGACCAATTTATGGATGCAGTTGTGATAGGAGCAAAAACTGCTACGGGTGAAGATTACAAGCAAACTTCTCCTCACTTCGATTGAGATCCCATACTACCTCAGGGATGAGAGGATGCACAATTAACTCAGGACTTCCTATTATCAAGCACGACGAGTCAGATTATCGGTTTTTGGAAATTTTCTTTTTCCCCAAATCCGAAAGTCGTGATACAACAAAGCAGAAGAAAAGACCCCAGTTACGAGTATCTATTATCGTTAGACCAAGTTACAACACACGAGTTGATGTATGAAGAAATATGCAGCAATTTTGGTAGGTGTTGTACTAGTCAACCACCATGTGGTCTGGTTATATCGATATACTGATATACTCAACCGGAACAACATGAGTTCTGATGTGCTACGTCTCGTTCGCATTGATGGGGAATCGGAGTCACTACATACTGTCGTGTTTTGTGCAGAGTTGTTCCCGTCACCAGTAACGGAATCTCCGAGTAAAGATTACACGGGAACAAACTCCTCATAAGGTTAGAGGGTTGAACTCGTGCATATCCGCACATCGAATGAGGACGACAACCTTGGTCAGAGAGATACTGACTGATATTCCATTTGCACTATCTTGTGTGCAAAATTCCACCTTTTAAGTGACCCATTCCTGTATTAGTATTTAGTTGAAACCCTTTCTCGCACATCTTATTTATAATTTAACCATTATTATTATCATTATCATAATTACTGTTATACACTTACCTGAGATTGATTTTATGGTGCTTTTCAGTCGTCAATAAAAAATGAGCAAACATGATGCACGCCAAAATAAGTTATTAGTTCATACAAAACGTCCTCCACGTTTGTTCAAATAAAAGCAAGGAACGGAACCGAAGAATTTCTGTAGAACGGTTATCTTGAAGGAAATGATCGAAACACGGAACGGGTCAAAGGGTGGGATTGGCTAAGAAAGGGGTCGCAATGTGGTGGGTCGGAACAGTCAGTGATGATCTTTGCAGCAAATACAACGGATGTTGTAATATGCTTATAATATAAGTCTGATATAAGGTATATGATGGCTATTCCAGGAACAAGAGTGATGGTGCGCAAACCCCTATGAAGAGTGGTGTAGTTCTCTTTCAGCAAACCGGGTAAAGTTACGGGAACACTATGGTAAATATATGCCGGTGTACGAACGAAGAAATGGCAGACTATGGAGCTGTAGTATTTGCAATAGTCGAACTGATAGAACGTATCAAAATCACTCAGATCAGGAAATACGCAAACTGAGGTAGCAAGAAGATCGTGATTATGAAGGGATGGGATCTCCTGTGCCTCCAATTATTGCCAACCTCTTTCTACATTCACTTGAATCCAAAGTACTAACCTCCTTCCACCATCCCCCACGTGTATATCTAAGATACGTTGAAGACACATTTGTTGTTATCAAATCTCAGTACAAAGATGATTTCCTCTGTTGTCTCAACATTCAATGTGGCTCGAATAAATTCACGCTAGAAACAGAATACAGTGAAAGAGTCATCGACTTTCTAGACTGTCGCCTGAGGGTTAACGACTGTAAGAAATTCATTGTCACCGTTTATCGAAAACCTATACACGCAGACAGATATTTACACTTTGACTCAGCTCATCCTCAATGTGTAAAACGGGCACTTGTTTCGTCTCTAGTAAATCGAATCTAAAGTCATTGTATTGACCACGCCACTCAGGAAGAAGAAATGAAGTATTTAAACAGCGTCCTCCAAGACAACCACTATCCATCACAGCGATCGCACTTCATGCTATTGCCGAAGGACACGAAATTGATTATGACAATACCAAAGTTCTCCAACTCGGATTTCGAAAGTACACAGAGCGCCTGTATACCGAAGCCCTAACAATCAGCGCTCACCCTACATTGCATTACCCGGAACGACGGAGCGGGTGTATCAACAACCTGAACAGCTCTATGCTCGTTGATGATGATGATCGGAATTTTACTTTGGCCTCAAATGACCCCAAGATAAGTGACACTGATAATGGGAATAAGTGAAGCTGATGCCCAATCCCTCTAACCACCGCACACTAAACAATGAACATGCTCGCAGTAACACACACATACACACACACACACGCAGATTGAATCATCTGTTGGCTTGTGACAACTACCTCAGAATCATTTGATTGAAAATTTGCCTTGAAATAGGTTACCCGCGATAACCGAAACGTTGGCTAATAAAAATTTCTACTGACAACGCTGTGTTTTTGACTGTAAAATTTTTCAAAAAGGTTACGATTTTTAATTTAATCTCGATTCCACCCAGTGGTGGTGAATGGGTCCTGAATGTGGCCCGAAGCTTTTAAACTATCATGCACAGCTACGAGTGTTTGCACGAAACATGCCAGATCGTCGTTTGCTCGTTTTGATTAGGATTTGATTCAACACTCAAATAATTGGAGTACAACTGAATTTCTGCTCTGCATTATTGATACACATTCAACGATAATTCAGTACTGTTTCTATGGGAGAGTTTTACTACATGCTGAATATCCTTACAGTTTTTGCTCTATCTAACCTTGAACTATCCGTGTAACTTCGTCGCATTACGGCACTTAGGTCGTTCATAATACTACCGAGTAGTGTAATACACTAATAATACTATCAGACTACTACTCTTACTAATGTCGTGGATCAAATGGAGGTGCTGACTGAGCATCCGAGAATACTTACCCGAAATGAGAACTGTTTCAAAGTCGTCACTCCTCAATGGGCCTAGCTTTCTCCTATTACTCGCCTAAAACCTTGTTGTTCGTCGGTCCAAATAACCTTCCTCTCAAAGAGACTGCAAAGTAAGCTCATGAAATACGTAGAGCCCCCCCCCCTTTCAAAAAAGCAGCAGTGGACAATTTATCGCCGAAAACCTGGCCGCACATGATAGAACGGGTGGCAGGTGCGGTGCGGTGCACGTGCATCACCCCGTTTGGTCACCGTTAACACAACAATCTATTGATT
>STRG.17932.1
AATGCACAATTCCACACACACTCGCTCTGCTCGCTCGGAAAACAAGCACGAACTCATCATCCTCAATAACATTCGGGGAATGAACCATAATATCGAGTCTGTGCACCAAGTTCTCCAACTTGTGCCAACTTGTTGACCTCCCCACACGTATTCTCGGTCGAGCTAGCGATCGTGCCCATACCCTTAATCGCATTCTCACTTCTGTCCCTTCTCTGTTCTCAGGCATCTCTGCTGTTCCTCCACTCGACTTATCTGACCACTGTATTATTTTCTGTTCCATCAATCTTACTCGCCCCGATCCTCCACCTACCACACACATTCTGACGCTACAGTTCAGTCAACTAGAATGGTTTTCGCGATTTTTTAGCTTTTTATCCTTGGAATGATTGCTGCTTTACTTCAAACGCTTCCGCTTCCGTCTCCAAATTCACTGACATTTTTCTTCAAGGTATGCAACTTCTTATTTCTCACCTGTCCATACCCGGTGAACCCGAATCCCCCCAGGTGATTCAACCACGCATGTGATCATGCTGTACGCTTGAAGCGTGCAACATTTCGCCGCTGGCATCGCTCACTCACTCCTGACTCCCGACACCGCCTCGTGCAAGCCGGGAGCAGGTTATCGCCAACCATGCAGAAATCCAAAGAACGCTTCGTCCGCTGCAAAGCCGAACGCCTAATCTCATCTGTCCCTCGCCAAAATAATCTCCCGCAACTTTTGCCCTTCCTATTCCCCCCCCCGCATCTGTTATTCCTCTGGTGATCTTATTTGTGAACCACACGACAAAGCCCAGGGTTCTGCTTCCCGGTTTGCTTTCAGCTCCACCTTACCCTCTTATCCCACCTTATCGGTTCCTTTTCTTCCCTCTGTCCTCCATTTTCTACCCCATGTTAGCACTAGGAAGATCTACCAAGTGCTGCGTTTTCTGTATGTATGTAAAACACCAGGTCCGGAAAGTATACCACCCATAGTCCTTGAACTGGTCCCCCTTTTACGTCGTCTTTTCTGTCTCTCTCCTCAACTATTTTACTTTCTGATTCCCCTGAAACACGCCGTGATCTTTCCTATTCCCAAACGCGGCCATCTTTCTAACCCGAATAACTATCGTCCCATTTCCCTCACACCCATTATTTCGAGAGTGTTTGACAGTCATCTTTAACCAACTGCGTGCGTTTTTCGAACGCGAAGGACTACTGAGTGATCGCCAACAAAGATTCTGACCTCGAGGTTCTACCGGTGATATCCTGACACTCGTCTCACACTCCTGGTCGGCT
>STRG.27971.2
AAAGGAGTGCGCATATAGTGTAAAAGGATGTGCGACACTAGTTTGTTTTACTCGGTTGAAACTATAGGTACTTCTTCGTAGAAGGTCGAAATGTTCAGGAGACTCTCAGAGCACTCGTTGATTTTGAGGAGATCGTCAGAAAGTCCTAATTTCGAGGATGAAACATTGGGACTATCTTCCTTTGAAACTGATCCCGTCGATTTACCGGAGGGGTTGAACATCAGTCATATTGAGGCACTTCTTGATGAAAAGAACACACCGAGAAACATTCATAAACAGATGGTTTATACAACCCAACTCGTCGGATTGCTGGTTTGGTTTGAAAATTATACATTTCTCGAACAGGCCCAGTTTACGTCTCCTGGTGTTCTCACGAGAGAAAAAGCCCAAATATCTTTGGAGAATGAAGCGTTTGAAAACTACACACACCAACACTTGGCACATCATTTTGGTAAACGCTCCGCCCAGGATCGTAGGCAAGGAAGCACTTACGTGAAACTTCGCGGCAATGGTGTACGGTTAGCAGGTCAACAGAAATTAACTTTGGCGGAAAAGTGCATAGTGTTGGAATCGGAGATCACTCGAATGCAACATAAATTGAGACGAATGAAAGTCGAATGTGAAGTACCAATCAACAACTACACGATATCATTTTTATGTGGTATTGGTCAAACTGAAGACAAGGCTAATATCGAAGAAACGGAGATTCGCCGAACAGAAATACCAGCTCTCCTTGACGAGTTCAAACAAAATGTGGTTCTGGCAGGATATGATAAGCGTATTGGTGCTGTGACGACGGAACATCTTTTGAGGTATCAGGACATATGCATGACAAGAAAGGAAACACAGATCAACCGACTTCTGGTTGACAGCTCTCTGAAACGGATCAAGATGAGACAGATGCGTTGGAGTATCCGTCAGCGTAGAATTTGGCGAGCTGCATTCACTCCACTGGAATACGAACGGATGCGCCTGTTGCACCGCTCAGCATATCGGGAGTACGATGAAATGAAAGTACAAATTGGACAACAGAGATGGATACAAAGTCGACTGCGCTCAAAACTCGCTGAATTCAAGCGTCGCATCAGACGTGAACTAAAAATAAACGAGGACATCACTCAGAAGCTTTTGGAAGCGGAGAAATTTGCTACTTGTTTGTCGGGCAGATTGGACCAAGTAAATCAGGAAATAGCGGAAGAAGAAAAAGAGCAGGAATCGATACTTCTTGTGATTAAAAGTCAGAAGCTTCCCGCTCTACATCGATATGCGAATAAAGTGATGAAGATTGTGGAGGACAAAAAGCACCATGTTGGTCGTGCTCGATTGGACTTGACCAAGACTATTTTGAAAGTACACGAAGAGCTGTGGCAAAATTCGCAGCGTTTGAGTCCATCGCTGACAGAAGAACCACCGGAGAGCACAGTCTTTAACTGAATGTTGATATCATCGAATCAGTTCACTTTGTATGGTCAAACCAGCCAGTTCGGAATCCATTTTCAAAAGTCACCAGAGATTCTAGTGAGCAACATCTGTGTTGCATCACAAAATGGCCTTCATCCTCACTCAGATCTCCTCCATCTGGGTCGTCAAAGCAAACTCAGTTAAAGGGGTGGCGCGGCTTTGACAAAAAAATATTCCACTGAGGTCTCCTGTTACTAATATCACGTCCTGGTGACAACCGCTATTTTTGAAAGGCGAGAAAGAAGCGGAACAAATTCCGAAAATTTAAAACAACAACTTTGACTGAATGTTGGCAGAAACCGCGAAAAAAGGAATACTGAATTCGCAGAGAATTCGTGGAGTCGACAGAGCTGCTCGATGAATTCGACAAAACTCAAACAAACAACAGAGCAGCATGCGTCAATGTAGTTCAACTGTGTGAACTACTCTTTGGGGCACACGCAACTCAGGGAAGATGAATGCTCAAAGAATGCACCTTTAACAGCAGCAGTCTGCTCAATTGCAGACGATGATGTTTGTCGGCAGCACAAATTACCGAAAACGAACTGTCGGTACTTGTGCGGGAACAAGTTACCTTTACTTTTCCTATTACTCCCATTCTCTGTGCGTGTGTGTACGTTGCTCTCTATCCGTGTGAAATGGAACGAGCAGTGACCCTTCATGAAGCACACCATACCGCACAGAAACAGCTTCACTTGAAACAAGAGCGAGATATTAGTTATAATTTGCAAAAAAGACGCACTGGTTGTGTTTGACATCCAGATGTGAGGTATTTGCAATAAAATTTGCAAAAAATATCCGAATGACTTATTTTTCTATCATTGGTTATGATTATGTGGTAGCTTTGAGCAGTCAAATCGAAGTGGCCGTTCACGATAGAACGCAGTTCACGGTGTATGATGATGTTCTATTATTAATAGAGTGACGAATAGAGAATCGATGATATCATGAGGTTTTGAGTCGTGAAACTATGAAACTCGACGTTGTCCAACCCGAGTGTTGTTTAAATTTAGTTTGACTCCGGCATCTCAACCAATAAAATGGCACTTCCGTGTTCCGGGCTAGATCACTACCCCGCATCGTCCAGCCAAGAGAACAACACACGAAGAGCGGACTGACAGAATGCTGTACGTGAAAATCATGTAAATAAAATTTTTTCATTCGACTTTGCGACGGACCACTACCTAACGGTGAACTGCTAGCCGGAGGCCGAACAACTTTCATCCCACCGTAGAATCGACTATTTTGTCGGGCTTAATGTCACCGAGTCATACCTTGAAAGTAGATCCTGACTGTACTTCGAGCGGTTTTTTCAGTCATCCTAACATATCTCTGTCTTTGCCGGCAAGTTAAGTTAGGTGCATCAACTTCCCAAGTCGTAGTTGCATCCTGTTTTAACGATTCCGACTTCACTCTAACCATTTAGGCTTTGTTTCTTTTCTTCCGAAAATGTTTTGTTTTCCAAATGGACATTTTTTTCAAAATCTAGTCCATCTTTAACTTAGCTACGAGAACGCCATTTCTGGTGAAGACTGCGCAAACGGGTGTCCCTGAATTCGTGTGAAACAAACCGGTTTTAACCTTTCTCGGGCCATAGGTCCAACGCACACGCAAATGGAATTGTGAGGCCAAATATGTTGCGAACTGTAACCGACGTATTGCATTCATCGGAGATTCGCGCATGACATTCACAATATACATAAAAATTACATTAGTTTATGCCCGAGGTGTGTAAAAAAGATGCTTCTCGTGCGAGAGCCCATTAAGAATCACAGTTGTGATTCGCTAATTACTCTTTGTTCGATAGACACTGGTAATCTAGAAAACAACGTCGATGTAATCGCTAGTTCGAATAATAAGAGTTAGTACTATATGATGAGGATGCGATTGTGAAGAGTACCGGGTACGCATATCTGATGAAAAGCAATAACCGAAAAATCGGTCGAATGCCTCGGAGCCTATCTTCCCAACTGTGCACCATTGGCTATCTCAACTATAAGCATTACGATA
>STRG.80623.1
GGCTAAGTGAAACCTTGCAACGAGCCCTTGAGTGTAGACCTCTCACACCCGGCAGCTGCGTTTATATCCAGTTGCACATCGATGGTATGAGCTTGTTTCGTGGCTCATCGCACCAGTTGTGGCCTATATTGTGTCGCCTCTTGGACCCTACGTCGCGAGTTTTTATCGTTGGTCTATATTGTGGAATGTCCAAACCTACTGACGTGCATCGATATTTGGAAGACTTGATACGGGAATTGGCGTCATTATTATCCGATGGCATCATTATTCGTGGAAGTTGCGTTCATTGCAGAATTGTATTGCGGAGTGTTGTGGCAGATAATCCAGCCAAGGCAATGCTTAGGCAGGTTAAGCATAATTCTGGGTTATACAGCTGCCACAGATGCACACAGCGCGGCTATTGCGTCCATCGCCGTCTCATTTTCCCTTCAACCACGGGAAGATTACGCAATGACATTGACTTTCGGAATCGTCGCCAACGTAGTCATCATACTGGAAGTTCCCCGTTCGAAGTACTACCGGTGGATATAATAGACATGTTTCCAAACGACTACATGCACAGTGTCTGTCTTGGAATAATGCGACGATTAATCGGTCTTTGGCGTAAATCTTGTTCTGGGCGTAGACCGATTTTGGATTTTAATGGTGTGCGACAGGTAAACGAACACTTGAGGACTATAGAGAAACATATGACGTGTGAATTTCCCCGCGTGTTTCGAACGCTTGAGGGCAGTGAATATTGGAAGGCAACAGAGTACAGGCAATGCCTGTTATATCTCTGACCCGTGGTTTTCAAAAAAGTATTGCCGGCGGATCATCACAGGAACTTAATGTGTTTCTCTCTGTTTACATTCATTTTGTGTAGCACCAAGTGGTCTCCCCACTACTTGGACTATATTGAACGCCAGTTGCCCCGGGTTGTCCAGAAACTCATGATGTTGTACGGGGAAGAAGAGGTAGGATTCAACGTGCACAGTTGGCTGCACATCGGTGCTGATGTGCGGATTCACGGGCCATTGGACAACTTCTCAGCTTTTCCGTTTGAGTCATACATGCAGATCATTCGCAGTTGTGTGACTAGTCGACACGTGATTGCTGAACAAGTGTTTCGTCGCACTCAGGAACGATGTGCTGAGGCCAAACTGTACACGGATGTAAGATTCTGGGACAACACTTTCTCCGGGTCCGTAAGACGTAGGGGTCTGAATGGGCAATTGATGGACATTGGTTCAACAATTTACAGCAATGAAACCCCAAATAACTGTGCACTGATCAACCGCAGACCGGCCGTCATCCAAAGAGTGGAAGGCGCGCTATTGCATGCTCATCTATTCGAACACTGTGGCGAATTCTTCGACTACCCAATTCCCTCTGGACATTTGGGCATATTCCTTTGTCACAGTTTGTCCGAGAGCACGGTCTGCTACGGTCTAAGTGAGGTCATGTGCAAAGGTTTATTGCTACCTTACGGTGAAAAGTGGTTGTTTTATCCCATATTGCACACATGGGCGAATTAATGGTAATTCTACGAAGGTATTCTGTATATATTCCATTTCAGATGTTTGTTGTTGTGGAGTTCTAAGTTGATAACTCCGTTGCTATTGTTAATGAAAAGTGGATGATTGGCCACAGAAAGGTTAGGTGGACTCGTTGCCCTACCGCCAGAGTCCAGAAGCTCGTTCGCGAGGGCCAGCCACCACCACCTATTACTTCTGTTTACGATGTCAAGGTGCATTAAATGTTCGGTAAGTTCCTGATCAGTGTTCGTAACTTGCAGATGCATTCGACGATGCTATGCGTTGTCAAAGACTTCTCGAAGAATTGTCGGAACTACCATCTTCCGACGCTACAGCTGCGATGGATTTCTGTGCTAAAAGGAAAAGGTATGCGAACTTGCGTTGACAGAATACCTTTTTCAGGAAACCGAAACACTTTTCAGATAGCAGTTCCGACGAGGAACCCAGGCGACGGAAAACAGTACCAGTTGACATTGATCTCTCGCCACCTCCGGTTCTCGAAGATATGTCCACTGCAACATCTCCGAAACGGAGTCAACCGGATGCAACTGCTAATGTCAGCTGTCTTTGGGGTCCAGTAGTCACCACATCCCAAGTCATCACTCACCCTATTATACCAGCAACATCAACCCCTATTCGAGACACTGGGAGGCACTTTGTACAGAAAACGGAAACAGTAGCGAAGGTGAAAAACACAACAGACAGAGTTTCGGAACACGTTACTTATGGAAAAACTTTGGTTGCTATGGTGAATGATCTAACCAATCGGGTTGTGGAACTGCAAAAAACAACGGAGGACGTCAATTCCAAACTGTGCAGGTTTGAACATGTTTCCGGTGCATCCGTACAGATCATGCATTGCTCC
>STRG.48013.5
GAAACAAGTTTCAACAAAAATTACCAATGTACTTTTCCAAAGTTCGTTTCTATAAAGCACACTTTTACGGTGTGTTTGTTCAATTTCATTGCAAAAGTTACTCCGTCAGCTGTTTGAGGTCTGCATTACGCCAAGCCAGGTCGGAACTTGCCCCACTCCTTGATTTGTTTTACGCTACCGATATTACGACGAACTCCGCTTGTACCGCAATTTTGATGGAGAGTTTACGATGGAACAGGCGTGGTGTTCAGAGTCGGATAGAATGGTATATGGAGCTGAAGCCATGTGATTTCCGCCGGAAACTGTTAAAAGACTACCTTAGAGATATACGGAAGTATTCTAGGTCTACAAAGGAATCTATCCGTACCAAGTACATCCCTGGGAAGCGCACCGAAAATTCCATTTCTGTACTAACCCGATTCGCTGGGAGTACTTTGGATGCCGTCAGGATGTGTATCCAGTCTCTTGGATTTGTGGAGGTTTTAGAACCCGATGAAGGCTTTGATATTGTGTGGTGTGGTACAAGCGATACACCTCCAATCAATCTACTCAATGGGTTCATGAACAAGTTTCCAGGAGCATCGGGCGTTTTGTCGAAGATCAGCACTTTCCGTGCTCTCGAAAATCTTCGTTGTCTGCTTCCGAAGACCTTTAAATTCTATCCAAAAACGTGGTTCTTGCCGTTTCAAAAACAGGCATTGGTTCACGTAAGCAATAGATGCGCCGTTTTTTGCATTTTAGATTCTTACGAAATTTCCTGGCAGTTCTAAGTGCCACTAAGTGACCCACTCAATTTAGCTGCGTTAGCCGCCTCGGGACTTCACCTGTCGTTGCATTATTGAGACGGCTTTACTGTCTGAGTTGTTGATTTTAATGACCAATTGTAGGTTAGATTATTGGTCATGGTGATAACACATCTTTGGCGACGGGAACACTGACCCATGGCGAAAACGGACTCAACGGAGGTTGATTTGAAGAACATGATGAACGCGCAAATGCGCTTGATGGACCTGATCTCTGCAAGGCTGGCAAATTTGGGACCGTCCACAAATGTTAATTCGTGTACGACTGGTCATATAGTACGTAACATTCCCGATTCCCATCGGGAATCACATTTGAATCTTGGTTTAAACACTAAGATATTTTTACCGTATCACTCGCTGCCCAGGATGACGAAACCAAAGTTCGTCTATTGCTGCGGAGACTGGGCCCTGCTGTGCATGTTAGATATACCAACTAAATCCTCCCTGATCAGCCTCGGTCTTTGTCTTTTAGTGATACTGTGTTGACTTTGAAGAAAATATTCTGCCAGACAGCTTCTTTATTCAATGTTCGATTCAATTGCCCCCAGTTAGTCAAGAAAGATTCCAATGACCTCGTGGCATACGGTGATTTGGTTAACAGAGAATGTGAACGGTTCTGTTTGGGGTCTATCACCGAAGATCAATTCCGTTGTCTTTTTTTCATCTGTAGCCTTCAGGCACCAAGGCACGAGGACGTTAGAACCCGCCTCCTCGCGACGATTGACCAAGAACCCCAAATTAAGCTTCAAGAATTGATTGATAAAAGCGAGTGCATTGCCACCTTGAAGCATAACTCAGTCGTGATTCAACGACAGGATCGCCCCTCGCAAATCATTCATACCGTTACTTCACGTCAAGAGTCTTCATTACGGTCGCGACCATCTTCGCCTCGCAATGATAACTACCCTCCTCCATGTAAACACTGCGGGGCTCGGCATTTTCATCGATTTTGTCCCTTTCTTCGACATCGTTTCTCACGATGTAAAGAGGTTGGTCACAATGACGGGCATTGCCGTGAGACTCACACCGGTTCTAATCGACCTAAGTTATCAATCCGCCGACGCCATCCAAACGAAATAAATTAACCGGTCATTCGCGAAGCCTCGTAGCCCACTTCCTGACAGCATATTTGGTTCCCCGGCAGTTCATAATGTACCGATCAATAGTCATCTTGTCCGACTTCAACTGGACACGGCTTCGGACATCACTATTGTCTCCAGGCGGTTATGGCACTCAATCAGTCGCCCACCATTTAAAAAGACGGTTAACACAGCCACTAGTGCTTGCGGTGGGTATGTGAAACTTGTCGCTTCTTTTCGGTGTACCATGACGTTCCGAGACACCAGGGGTGAAGGGTTGTGCTATCTTCCCAACACACCTTGATCTTCTTGGTCACGACTGGACTCCCCGTTTACATCTTTTTGATTTGCCACTACAGGACATCTGTAATTACCCTCATGGTCACCCTCAGCCGTTTGATCCATCGTCGGCTATTGTAAAGCAGTTCCCTGACGTTTTTCAAAAGGGTCTTGGGCTATGCACCCGAGCAACAGCCTAACTCCACCTTATTCAGGGAACAAAACCTGTCTTCCGCCCGAAGCGACCAGTGCCCTATGCAGTGCTGCCCCTTGTAGACCAGAGACTACAACGCATGGAACGCTTGCGCATCATCGTCCCCGTAACCTAATCCAAGTGGGCTTCACTAACAGTCAAAATCATCATCATCGTACAGCGGTAAATAGTAGGGCAAGCCCCACCGATCACCGTCTTCTTCACCATGTTGCACGCTGAATTAGAAAGTATGAATATACAAGATGCACAGGGAATGGACCTACATGGGTGGGAAAAGAAAACAACACACTAGTAGCCAACACACAGAATACACAGTCTGACTGTACAAAAGCGCAATAATCAATCATTCTGATTCGACAGAAAGTGATAACACGATCGCCACTGCTCGCGGTTCGCTGCCATATCCTTCAGTGTTCCCAACCAACTAGTTGACCAGACCACGAAGATGTGAAGCACCTACTTTTGCTGAGTTAGCTGTACATTTTCTCATTCCTCGCTGCCACGTCATCTGTTGACCTCCACGTGGTTTCTTCCACTCCGTAGGAGGATTGGAGAATAGAGCGAGGAGCGGTAGACGTGTGTTTGCCATACGTACCACGTGCCTTAACCAACGAAGTCTACTAAGTTGCATACGCTGCGACAGAACGTCCGAATTAATACCCAATACTCGATTTCTGACCTCAGCATTTCCTACTCGGCTACTCCACCCGATCTTAGCGATACTACGTAAAAATCGATGGTCGAAAACCTCAAAACGACGAATGTATTCAGCACGCAGACTCCAAGTTTCGCAACCATACAAAAAAACTGAACGCACCGTGGCACAATAAACACAACCTTTCAACTTCAGTTAAATATCAGGATCTAGAGGGAATGCAAATGATATCACTTGATGTTACCTCAGTGTTCACAAATGTCCCGATCAGTGAAACAATCAGCTATCTGTACGATTACATTCAAAGTAACGGAATCGATTTGGGTATCTCGTTGGATGAACTGAAACAGTTACCATGTGTCTGCACATATAATGTCCAGTTTCAGTTCAGTGGTGAAATCTGTCGTCAGAAGGACGAAGTTGCAAAGGAATCACCTTTGG
>STRG.25288.1
GCCACACCGGCGAGGTTGCGGCTCTTCGGGAGCTTCTGAGGCGATATTGGGAGTGGTGCCATCGGGAAACTTATATTCATGAAAAAAAGCCGGGAAGCGATCTTTCTGGACATAAATTTGGTCTGAATTGGCGCTGTATTTATTAAAACCCAGTTCATGGAAGATTTTCTACAACCAGATGACTGAGACACAATCGCTCCATCGTCTTCTTCAAGAGCAGGATGCTGGAATTCGTAAAACAGAAGATGAAATCACTGCTCTACTGGCCTACAAAGCAGATTACCAGGTTCTCATGACGAAACTCCAAGATTTCCCCAAGACAGTATCGAAATCGGCTATCCTTCCATTTGGTCGAAAAGCTCTTGTTCCGGGTCGGTTAATTCACACGAACGAGCTACTGGTGCATCTGGGAGGATCGGATGAATATTTCGTGGAACTTTCTGTCCACGAGACGATCGAATTAATCAGACGTCGCATTGAACGGCTGGATGCTTCTGTAGAAAAACTAAATGAACAGCGCCGACTGATTCACGATCGTGTCCGTTACACATCCAAATTTGCTCAGCAGGCCCCATATGTTGTTACTCAGCCACCATCTACGGAAAGAGAAGTAAGCACGGTCGAAACGTGTGAAGAAGTGGAGATTCGTGAATCTTATGATTCTGATTCAGAACGGAAATGGAAAGCCAAGCACAAAGTGGCACGGAAGAAAGAACACGAAGCTGTTGGTAAAATGCCGAACCCAGTTATAAAACGTCGCGTGCGCTTCACCAAAGATGCCAAAAATGGTGTCAAAAAAGACAGGGATATGCAGATAGACAATGATAGATATACAGCCTCATCAACGACCTCTTCCTCAGACAGTGACTGCTCCCCTCCCCCGGAAAGTTTCATATATTTTCGGCACAGCCCAGTTCCATCACCCATTCCACGCGATGATATCCCTGATCTGTCCAATATGACGATAGCGGAAGCTGTGAATAGGGTAGTCTCTCGGGGTACGCTTTTGCCTTCCGACCCTGTTCGACCCAAACCCATGAGTGCGTTCACGGATATTATCGAGCGAAATACTGAGAGCGATCGTACTGAAGACCAAAAATCTTCGGAAGTCGATAAGCCGATCACAACACAACCGATACGTGTTTCAAAATTTCGAGCAGAACGTCAAAAGCGCAAATGATGGGTTGGACAAACGTACTTGTGCAAAAACAGATTACTTGAAAGCTTCTGTCTATTTTTTATTGCGAAACTTTTGACACCAAGATTCGTGGCATATTTCAATACTTCATTTCTAC
>STRG.23203.1
CATCATTCACGAGACAAAGCGGACATACATTACTATACTTCTCTGCCGAAAATGTTCAGCGTGGAAAAATATGCGGAGAGTTTGAGGCAATTGTGCGTGGATCGAAACATCAATATGCATCTGCAGCATCATCTGGTTGAGGTTGATCATGGTCTCAGTGAAGCTGTCGTGGAGGAAATTCCAACCAAGAAGCGTCAGACGATCAAATACGATCTGCTTCATATCACACCACCCATGTCCGTACCAGAAGTTCTAAAAACGGCACCAAAACTGACGAATCCTGATATGTTGGATTTCGTAAATGTGGACTATCACACCCTCCGACATCGAGTGTATCCAAACATATTTGCCCTGGGCGATTGTGCAGCTCTGCCGATCTCGAAGACTGCTGCAGCAGTTTCTTCTCAGTCGTTGACGGTGTTCAAAAATTTAATGGATTTAACCAAAGGCGGCAATGGAGATGTGGTGAAATACGATGGTTACACCGCATGCCCACTTGTGACCTCCTACAACACTGGAATTTTGGCCGAATTCGATTATACCAACCAACCGCTTGAGACATTTCCTTTCGATCAGGGTAAAGAGCGTTATATCAACTATTTCATCAAGGCCATAATAATGCCCCCACTCTACTGGGACTTCCTTATTCATGGTTTATGGCCCGGGCCCAAGTACATCCGAAAAATCCTTCATTTGGGCTTCTCGAAATGAGCTCAGTCCTTACAATCGATTTTCTTTATCCCGTTTCTTTGAAAATCGACTGAATCGGGGCAATTTTCGAACGTCGCTTATTGTATTTTGTCCACCCTATTAGCTTCGTCTTTTCGTTTGCCATTTCTGACCATGAAATTTCGCTGAACATGTTTGATATTATTTCTCATTGACGGTTTTTGACGAAGCAATCCGTTTTTTAAAGAGAAGGTTTTTTAATCTGTATTCCCATTGTCTCACATATTTTGTGCTCGCTGGTCGAGTTCTGCTGTCCCCCTGCCTTCATTTTACCAGGAAATCAGTCAGTTCTCAAAATCCAGAATCCTACCCAGGCATCATGCAAAAACAAACCACTTGGGTGTTGCACGTAACTTACCAACTCCGTGTTTTTTCGTGCCTTTCTTCTTCGTGTCCTCTCTCGCTCTGTCTTTGTGCGTCTGTCTGTCCTTGGTTTTCTCAGTGATGAAATTTGTCTTCCTATTTTCTAAGCAATACCTCTGTTTGAATCGATCGCTCAAAATGTAACATACATCCTTTTGGGTCAGTTCTTAGCCTAATGTACCATAGTATAACGTATGTTTCGAATCTAAATTTTGTTTGTGAATCATTTCATAATTATTTATAGTTACGGTATGCGTCCTTCGTTCCACGAGCTTAATTTAACGCCGCTATTTGAGAGTAAGTGGTTCTCGGGTATTCGATTTTGCTTATATACGGAATTCATCGACTGACTTG
>STRG.51982.1
TGGATGTTGTTTTCGAGCGGCTTTTGGCGCGTTCGTAAGGACTCTATAGACTATTTTGAACGCGTCGTCGTTTACGCGATGCCCAGTGTCCGCAAGTTGCGCCACAATAGTACTGGTGATGGATTTTCTGTTTCCCGTCGACAGCCAAGCTGGTTTGTGCTCTTTGATCCTTTGTGACAGTTGCCGTGTCGTTCTACCTATATAGCTTGCAGAACATGAGCAAACAAACGAATAGGTTATCACGGATGAGGTGAGGACAGGTAACTTGTCTTTTAGGTTCGTCGAGATCACTGGTCGACTGGTGAAGTGGGCACGCAGTGTGGCAGCGGGAAAGGTGCGAGCAATTGCCTTTTTCAAGCGTCTTATTAGTAACTCGCTTTTGTCATCTCCTTTGAAAGTGAGATGAATGTATAAATCCTTCTTTTTCACGGTCACTAGTGCTTGTCTCGTTTCCTTTCTGCTATGTTCTTTTGAATGGAGCGCTCGGGGTATCCGTTATCCAATAGCGTTTGCTTTAAAAGGTCTAATTCATCACTCACCGTCTCATTCGAGCAAATCATTCGCACACGGACTGCGAGTGAGCGAATAAGGTTACGTTTACGTCCGATAGGTACAAAGCTGGCAAACTTGGTGTACTGGCCTGTCCACGTTGGTTTGCGATATACACGACGGAGCGGTTTGCCATGGCCACCTCTTAAAAGAAACACATCCAGAAAGTGGAAAGTGTTCCTTTCTTCTACTTCCGACGTAAAGTCAACCGCATTATGAGCCTGGTTGAACTCCTCCACCAATGACCCCAGCCGTGCATGACTGTCAGTTCCTCACCTGCCATTTCTCTTGCTATCATCCCAACGACCGTCATCATAGGCATCCATCAACTCTACATCTGTGCCTCACATCTACCGTATCCAATCCTTCTAAATCGTTTTTGTCATCTGATCATCCCTCTACGTCCTGCATTGCTCGCTGCCTGTTTTACGGTGAGTTTTGTGTCCTGTCCGCCGACAATTCACTGCAAAGTACCAATGCTTCATTGTCATCTAATCCACTGCAATGCACCTCACCTTTTTCTCCATCGTTCCTCGCTACTGCAATTCTTTATACCGATTTCCAGCTTTTCTCATGTTTACCAGTCTGCCTCCATATGTAATTGCCCGGGACCAGCCAATCAGTCCACCTGACCTTGAACTTCAAATTCACCGGGCGTCCATTCAAATCCGCTCTTGAGCTCATTTAAACTATACACAATCTCTATGGTGTGCATACGTTTATACTATTTTCATCCTACCTTATTCACCCTTCTGAGCCTTTTTACCCAACATTTTAATGAGAGTCTCCATATTTCCATGAATTATATCTGTCCATTCCATCACCTGTATCTACATGATCATGCACACGGCATGCTTCGGGCGCTTCCGAAATAAAC
>STRG.60986.3
AGAAGACGCAAGTCGGTTTAGAGATGCTAAGGAGTACTGTGTATATCGTGGTACCGAAACAGTACCGATACGAGAAATACACCGAATGGAAATGAACGCAGCGGCTGAGCAGAAAGCCGACCGCGAGCGCATACAATCGGCGAAGAACCGAAATTGGAAGTGATTCTAAACGAGGTCGACGGAAACCTCGGAAAAGGCGGCACAGTTAAACGTACGCAACCGAACAAAACAGTAAGGTCAATATCAAATGTCAGAAAAGATTGTAGAGAAAATACGTCCGAAATAGTAACCAGAAAACCTTCATTTTCTCAAAGCAATCTAGGTCACTACAGAAGCCCCCCTCTAAAAAGCGTGGAAAGCTTTCGAAAAATGTCAGAGAGGTGAAGGCATATAAACGGTATTCGTGCCCGTGAATGCATGCAAAATACATGAATGTGGCTGTGCTGTAGGGTGCTGACAGGCAGAATCCGTAGTATGCGGGAACCGTAGAATGATGGTCGAGCGTAAACCAGATTCGTTGCCAATGACCGCGGTTGCGCGAACCGTCATCCAGATATGCCACACCAATAACGTCCGGCGTCGGGTAACCGTTAACCAGTATGATATCCGGGAGCCAAATCGGCAGGTTCGTCAGTGGCAAGAAACGATAAAGATAGAGCCAAACCAGAATTCGAACGTTGGTACTAAAATTCTCCAAATTTTATGGGACCAGCGAAGCGTACCATATGGCGAGGTCCCATGAAACGAAAAGAGACAGAAAACTGGCATATCAACTGCAATGGACGTGACCATAATACATTAACAGCTAATGATGCATGTTAAATCGTATTGAAACGACAAACGCGAAAGTTGTTACTGCGAAGTGCAATGATTAAGATCGTGTTTGACCTCGTCACTAAAACGTGCCGGATAAACGATTTTCCGGCCGGAAAGTGAAACGAGAATCTCACTCGCGGACGGTTTTATGGGCGAGTGCCGCTGACTAGAACGCGAGACAGTATTCTCACTCGAGGACGCAGCAGAGTCAATGGGCTGCTGACTTGAACGCGAGACGACAACCTCATTTGCAGTCGTAGCAGTACCAACTGGGTGCTGTTCTAAACGTGAGACGATAGCCTCATTCGAAGTCGTAGCAGGCAACGCTAACTGCAGACCTTGAAGTGACACGGAAGCGTCGTCAACAGGTAGTGCATGGTTAACATCGAATCTCATGTCAGCGGGCGACACGCTATGATCAACGTACGCGGCTTTGAGACGCTCGATGCTAACGGTATAGACGCGACCGTGTCGATCAACTTAAAGGTCTTATCGCGACGAGAAATCACGCGAAATGGACCTTCGTAAGGCTGTTGTAATGGTTTCCGTACCAAATCAACACGAATGAATACATGCGAACGAGTTTCGAGTTCCCTCGAAAAAAAAAACCTGTCGTCGCTGCATTCGAGTCTGTGCCGGAGCGAGATTTTGCATGTACGTAGACAAACGGTGAACGTCAGTCTGTACGGCTAGTGAGTCTGTACTCCGTGGCGTAGAGGACTCCCCAGGCAGTCGTAATGTCGCGCTGAAGACAAGTTCTGCGGCGGAACATTGGATATCTGCCTTTATGCAATTCCTGATACCAAGCAGAACTAGCGGTAACGTTCTGTACCAGTCGGGGCTCTCGTGTGCTTTGAGAGCCGCTTTGAGTTGGCGATGAAAACGTCCGACTAAATCATTCGATATCGGATGGTACGCGGTCGTACGAATGCGTTACGTGCCCAGCATGTGAGTTAGTGAAGAAAATAGATCGGACCCAAATTGTTGCCCTCAATCGGCAGTGATTGTAGAAGGACAACCATATAAAGCTCTCCATCGTTCTATCAGATGTCGGGCCACTGATTCGGTCGTGACGACAGAGACAAGGGTAGCCTCGGGCCACCTCATAAATCTATCGATGTACGTTATTTAATAGGTATACCTGTGTGATGGGGTCAATGGACCCACAATGTCTACGTGGATACGATCGAAGCGAGCATCAGATGTAGGAAAAGTACCGATAGGCTAAGCTACGTGCCTATGCACTTTAGATCGTTGACATTGTAAACACTGGTCTGCCCACATACGAACATCTTTATTCATGGACGGCCAGACGTATCGTGCAGCAACTAGTCGGAGACTGGCTGCGATGCCTGGGTGGGAAAGTCTATGTGGAGTATCGAACACGAGACGCCGATATGTAGAGGGTATGACTAGCCGAGGTAGGCCAGTAGACATATCGCGGAGTATAGTCCCAGCACTGGTGGCCAGAGGTACGGACTGACACTGTAGCGACGATGACCGAGCAGCTTCCATACATGACGTACCCTGTGCCTGTGCTGCAGCCATGGCAGGGACGTCTAAAACCGGAGATTTATTAGCATTAGGTGGAATACGCGACAATGCATCTGCAACGCAGTTCGACTCGCCTTTAACGTATCCTAGGTCAGTCGTGATTTGAGAAATATAGTTTAAATTTCTGACTTCTCATGGGGAGTAACGGTCAGACTTAGTATGCAATGCATATGGCAGAGGCTTATGGTCGGTACAGAGGATGAAATATCGACCCTCGACTGCGTGGCGGAAGTGTTTAACGGCGTCATATGCGGCCAGCAGTTCGAGACCGAAAGTACTATATTTCGTTTTCGTGGGACTGAGGCGTCGAGAGAAAAACTCTAATGGTTGCCAAATCCTAGAAGCAGACTGTTGCAGGACCGCTCCAACGGCAAAGTCAGATGCATCCACCGCTATGCTTAGCGTGGCGGATGAAACTGGGTGCATTAGGAGCGTGATCTGAGCTAATGTCGCTTTAATCTACGAGAATGCCACTCGTGCGGCATCCGTAAGCGACTGCTTACGTGAATTGCCACGAAGTAGGTCAGTTAATGGAAGCAAACGTTCAGCAGCATGGGGCATGAAACGACGATAGAAGTTAACTAACCCCCAAAATGCCTTAAGCTCCTTGATTGAGGACAGTACGGCGTAACCTAGAATAGCGCACACTTTATCCTCGCAAGGCTTTATATCCCCTCGAGTGATCTTGTGGCCGAGGAACACAAGTTCTGGTTTGCTAAGTTCACATTTATCGGGATTGAATACTATTTGATGTTCGGACAAACGTTGAAATAGTAGCGTCAAATGTTGGAAATGTTCACCTACGCTCGACGATGAAATTAGAAAGTAATCGATATAGACGTGAACAAATTCCAAGTCTCGTGTAATGCTATCGATAAACCTTTGGAATGTCTGAGCGGCATTTCGCAAACCAAAAGGCATACATAGGAACTCAAACAAACCAAAAGGAGTCGTGGTAGCGGTTTTCTCGACATCTTCAGCGGCAACTTGGATCTGGTGATAAGCTCGTACCAAATCGATCTTGGAGAATACAGTCGCGCCGTGAAGCGACGCCGTGATGTTGTGTGTGTAGGCTACCGGATAGCTATCATAACGGGTAACCAAGTTTAGTGCGCGATAGTCGCCACGTGGTCGCCGGCTAATGCCATCTTTTTAAGAACCATATGTAGAGGTGAGACCCAGGGACTATGAGGAGTACGAACGATGCCTAGAGAAATTAAAGTGTCAAACTCGCGTTTGGCGAAAGCCAGCTTGTCCGGTGCCAGTTGGCGAGATCTTGCTGTGACTGGTGGTCGGTTAGTGACAATGTGGTGTGCCACACGATCGGCTACTGTATCTATCTCTTCAGATGATTCAGTCAAAATGGTGAATTTAATAAAGACTGAAAATTTTGAGGAATGTTAGAAAAAATACCTGTGATTCGGCGTGCATCTGTTCAAGCTGCGAGACCCCTTAAATTTTGTGTCCGACGAAGGATCGATGAGCTGCAGCCTACGTGAATCAACCAGTTGTTCACATCGCTACAGAAAATTGATTCCCAGTATGCCTGTGGGAACGTCCGCAAGAAGGAACGTCCACAAATACCGTCGTCGTTGTCCCAGGTTGACGGCAAGCTGTCTTGTGCCGGAAGTAGAGGTGGAGAAACCGTTCACCGCGGAAAGCCGAAGTAAAGGAGCTCGTGACTTGTCTTCACCAACCGGAAAGACATAAACTTGGGCCCCAGTTTCAACTAGAAACCTAGCGTTAGTGCACGAATCATGCACGTAAAACAAACGGCCAAACTGAGACTGATTTCCGGCGAGTACGGCCGCTTTTAGTCGCCGGCAGGGGCGATTCCCGCCGCGTATGAACACGGCTGTTCGCAACTATGGGCGGCTGGTCCGAAGACGCGTGGAACCAACAAAAACCGCTGGTAGGATGGTCTGGTTTGGAAGAGGCAGGTGAGGCGGATTCACGGCGTACGTGGTCAGTGAAGTACGCCCATCCGTGCCTTTACTTACGTGGGCTACTACGAGGGGTGGGTACTTTAACTCTGTCTTTAAAAGACAGTCGACGCTAGATGGATCGAGAGTGCCGAGGCCTCTCCGGCGACTCATCCAGACCAACACCTCGAAGGTTGCGCGATGTCGTGGCGATGAGGGGATTAGCCCCACTGCCGGCACGTGCGAAAATCTTGTCAGCCATGGCGACTGCTCGTTCCAAGGATGAGCCTTCGAGGAGAGCAGTTACCGTGGTCTGAACATGGAAAGGTAGGGAATCCGGACACAATTATCTAACTATCTCCGAATCCCTATCGCCGGGCCCCGCCAGGGACCAGAGGTGAGCTAGGTGTCGGGCTCGTCAATATAGAAGCCGTTCAAGTGCAGCTAATGAACGTGTCTTCAACTCGGTTTCACAACAAAATACCAACGTAATCCCGTCTATCGGACGAAGCAATCATAATTTCTTCGTCGGCGTACCGAAGAGTGAAAAGTGAAATTGTGTAGATTTACCCTATCTTACTGCGTCAGAATTTTTTGTACTCTTATTTATTTTCAATTCTGTCGAGTTGAAACAAACTAAAATGAATTGTATACGACTTCAGAAACAACCTAAATAGAGACTCAGACATTTATAAGTGGATGCGTACGATCTAATTACTGAATAAATGCTTTTCTGGACAGCACTTATGAAGGTATTGGCTGACACGTCGAATGTAGCGGGAACATCGTGTCAGTAGTGCTGAAAATAGGCGCAGGGTTTTGGCGACTAGGGAGCAGTCACTAGAACAGGTATTGAATCTAAACGGGTTAGGATGGTTGGCACATGTGGTATACGTGCTCACTGATAGACTTTCCTTGCGTACGCTGTTCTACGAGGCAGGTAATAGTTGGAGGACAAGTCGTAGTAGTCAGTTGAAGACGTGGAAAAGGGTATGAAAACCTCGACCAGCGCACTTTATGAAGTAGGATGTGTGAGATTTCTGGGTTGGGATCCACGTGACCTGCGTACCGGATGGTCAGAGAAACTAAGTATCCTGACTGAGTGTCGATGTCGGTGGCGTATTTGCACTCGGGCTCCTTCCCATTTTATAGTTCTCGCATATTAATTTAATTCTCTCTCAATTCCACTTTGTGCTTGCATTCACTGTGGCCTCAGTTATATGATACTGCGAGGTACTAACCAAAATCGGCGCATATAAGTGCAAGTTTGGTGGCTGAATTATTTGAACAACACTGGTGCTTCGGCAGATAGTCTGGTTCCGCTAGCTGACAAAACATCATCCTCTATGCAAAATTGATGGCAAATCTGGGTCCAGCTGAGCAAGTCGATGTCTAGATCAATTTGAACGGAATCAACCAGTCAGTGGCCAGGAGTTGCTTTAACAGAAAGGAGTAAAATTAGCCAATCGGGTAAGTGACTAAAAGAGCCGGTGGGAAGATCCGGTTATGAACCAATGCGGTCCGTACAACGGTTTTGATCGCGGCCACCTGATATTCAATAAAAATTGTTTGTTTTAGTATAAAAGGAGATGGTTCGAAAAAAGTCTTCTGACTAGAGCTACTGTGACAGAACAGAACTATACCGAAGCGCCAAGGCTTTTTTATCAGTTTTTTTTGAAAAGCTAAATTTTGATAGTACATCAAAGTTTTCATCACGTGAAAAGTAAATTCACCGCTTGTGGAAAATAATCATGCATGTCAGCGTTGGAAAAATAGCACATATTTGTTCCTTTTTACACCAAAAGAATAAAACAGAATAATTCTTCAGGCCTAATCATGAAAAGGATAAAATGTTTTAAGTTATCACTTCTTCCACCCCACGTGCGTCTTATTATTCAGTTTGTTCGTTTCAACTCTGTCTCCGGAGTGTTCAATCTGACTGGATACGTCACGAAGACATCAATAATATAGACAAAAGCTTGATAAAACACAAAACGGTTGGCACATTCTCAAACTGCTTTACATAGATTTAAATTTGTGGATTACTTATTTTAGTTACTGTTTTATTTTTAGCGGAAATTTACTCTCGGGCATGCAGAACGTCTCTAAAATCGGCAACTATATAGCCGTGGATCCCGTGAGAAATTTCAGAATTGGCGTGAAACTTGGTCGTATTGTTACTGACCTCAGTATTGAGGGGTCCTCACTTGTGTACGACGAAGAAATCATTATACACTGGCAACAAAAACTTTTTAGCCCAAAAGAGCGTCTGTTCTACTCAAATGCATCTAACTGTACTACAGAAACACATCAAAATTATCACAAAGAAATATCTTCCATGAAGTAAGGTTAACTTTTGCGCACGGAATGACTGAAAACTTCGACCAACTGTAGGTATTTCAATAAAAGAATATTCACTTACACGGAAACGGATGACTTTTCGTCTCAAATCATTAGTCCTTTAGATCGAGGAATATCGGCTTGTTCGTTTCCCTTGCGTAAGCTACAAAAGGTCAACTTGCAATTGATACCCGAAAGACTGATCAAAAATACTACACAGCCTGGATTTGGTTTGGTAGTCGAGAATCCGTCCAGTGTACAAACACTGATTCATCACTTGCCAGTCAAACCTGGACGTGTCATGTACATCATGGCCGATTTATCCGAAGATATTCAAGAACTTACCGAAATAACTGAAGAAGACAATTGCTCTAAGTCAGTTGACGAGGAAGTTGTTCTCTGCATTCTTTCATTGAGTTCAAACAACGTGCTGAGTGTACTTCCTGATTTTTCGCAGGGTTCAGTACCGTATAAAATCACCAGTCCAAAGTCCCACAATTTTTTCCAATACGAGCTAACTCATATGTCCCCTCAAATCTCGTTAGTCGAACAAGAAAAGGAGAATAAACTTCTAGAAGAGATTATTCTCCGTGAGAATGCTCGATTGAACACACTAATTGGTAACCAATTTGAAATGGTATGTTGCTCGGGCATAAGAGTAATTTTGCTCATCGTCTAGCCTGAGCAACAAACTTTTCGCCTTTTTGTCGTGGGAGAGATCGTATACGCTAAGTTGTTTGAGTATTCTGGACTGTATGTGCAATACTTCCTCGAGCTTCCTCAGAATTGGCGAACATTTGACCATCGGTTATTACAAGGAAACACTCAAGTATCCAATGTGCGGGATTTTGATGACGAACAAGTCAGTAATTTTTCACACCCTATTGAATTCGACCTGGCCTATAAGAGAGAAATAAAAGTCGATCCAAAACAACCGAATGCATTCAAGTGGCCGGTTTTGTTCTTCGAAGTTACGTCCTTGGATTTTTGGACACGAACCAGAACAGAAGGTTATGGCTACGTAGAGCTGCCTCGAACAGCAGGAGAACATGTAATCGAAGTGCAGTGTTGGCGTCCGGTCGGCGAATCAGTCGTGGACGAGCTCCGACGGTTTTTTGTTGGCGGTACATGCCAGCTAGAAGACATAACATACACAGGAATACCAGGAACTCTCGAGGTGAGTTATTTATATAAGATACTCGCCCGTGACTAGATTCCTACAAATTAGTAGTGCTTTGAATCGACCCAAGTGTCCAGCGTCATCGGCTCCAGGGGACTTGAATCCCCACATGGAGACGCCGCTCACACGAACATGAGCACGGCTGACGATTGCTTATTTGGATTAGCTTCACACTTGTCAAGAAGCAGCCTAACATTATTTATATATGGTTTAAACAGTCCAGTCATGCAAAGTAGTTCTCACGGCCGTGAGAGAATTAACTGAAGAAGGATACATTATGCGAAACAGGCTCATTTTGCTGCCGACAGGTGTTCCAGTCCCGCTTTCAATTTATACGCCTAGTCTTGTGCTATTATTTGTCACACGGCCAACCACTTGGTTATCATGGCACAATTCTTCATCAACTGGTCCGGCCCGTCATCACGTCAAACCTATTGGCACCTTGTGTGACACACTATAAAAATTCTCAAGGTAAAGGCTGTCGGTTATTCTTGATAGTCTAGTGAGTCTTTGGCGTAATGGGTTTTCCCTTCTAATACACACGCAAGACAGTGTGGAATACAAATAAACCGTTAGTCAGCATCAAACTGGAAGCAATCGGTATTCATTGCTTCTGGTTCACCATCAGTGACTGTAACTTGGCGTCGTGTGATCTTAAGGTCATGAAACCTTACCTCGTAGCTTCCTTAGTAAACGCGTTGTTCGGTCCTTTGTATTATGTGTGGATCACATGCACGTTACTCTAATGCTCGGCCCTGTGCGAACACATTAACCGCAATCGTATTCCCCACAATCCATGGGAAAGAAAAGGCGGTCGGAAAAGATAGCGGTTAGTGTGTATTTGACCGTGCATGAGGAGCGCGTGAGAGCAACGGTCCAAATGTCACTACACTTGGCAGCAGGCGTTCAATTAGAAAATAATGTGGTAAATGAACAAAGTTGAATCTCACTACAGCGGCCTCCTCCTATAAGTTCGACGGAGTTGGTTTTCGATTCCGGATGTGGACCGGATGCGCAGATATCCCATGAACTCCGTGCACGTCATTCCTTGTATCGTTGGCGTGAAATCGGATGATTGGTAGTGAGGGTTTGACGTTTGCACCTTCGAAATCTGTCCAAAACCCGTCTAGCCGTCACTTTCTGCGCCACGCTGACCAACCGCGCTGTTGTCCAGTGAATGGTTATCTCCTTGAAAGTACCGGGAGTCAGAAACAAGACGGATGAAGCATATGTGACTGTAAATCCGAGAGAGAGAGAGAGAGAGGATAAGGCAAACTAGAATGAAATAGCGCCTGGGGACGCCAGTGGATGTTAGACCAAGATGACAGACACAAACGGTCGGTGCTGCTGTAGTCACTAGAAAACCGGAAGAGAATGAAATTACAATCGCTGATTGTAATTTCTCTAGCCTGCTGATTGGTAAATCTACCGTGACTTTCACAACTAGTAATCGGTTGCAAAAATCATCACGAAACCAGCCAAACGGACGGCATTTCGTAGTTTTTGACCGCGACGGCTACTTTGTGTTGTGGGTAGTTGGATATTCTGATAGACTAGCTCCTAGATTTTCACAAGGTGTAGTTGTGGGTGGCCCAAGTAATAGGTCACTCGATGCAGGTGACTGAGCGATTCAAACAGGCGTACGTTGGCCGGATGGCTCATATTCTATGATGGCAGGTTTGAGGCGGTCAGTAAATAAGGCGTCGTGTCGCCCAGTGATGTCTATGACAAACGTTCTCGCTCTGCGTTTTATCGCCCGGGAAGGATCAGTGTATGGCGGTTGTAGCGGTGATAGAACACCATCAACGCGGAGGAATACGTGGGCAGCGGTTTATAGCGCAACTGGACCATAGATTGTTGTTCGCGTAGCGGGCTGGCCCTCAGTACTCGCATTTTCTGCGTAAGGCGTTGAGCATAGTTACCGCAATCAAAAGACACGGTTGGTGAGGGGGCTATCAACACTCCAGGTGCAAGTGTACAGCCGTATATTAGCACCGCCGGTGTGGTGTGTATTTCTTCTTGAACGGTGCTGAGCAGGCCCAAGTGTGCTGATGGTAGTATTTCACTCCAAAGTAGGTTACTGTTTGCGCGATGGGCTGCACTTAACTGCCGAAGGAAACGCTCAACCATACCGTTGGCCTGGGGGTGATGTGATATCGTCTCATTGTGTTGGCAGCCAAGTATGACGAGTAGATTACCGAAAGCTCCGTTGAAATGTGAACCGTGGTCGGTTGTCACTATCGCCGGGCAACCGAATTGACTAGTTCAACTGGTCATAAGAGCTTTCGCGGCTTCTGACGTGGGACGAGGAATGGGAAAGGCCTGTGGCCAGCGAGTGAAACGGTCCACACACGTGAGTATGTAGACGTTTCCAAGCGAAGGTGGCAGTGATCCCAAGAGCTCAAAATGTACATGAGGAAAACGTGTTTTTGGTTACGGCAAACTAGATAACGCCATTTTGGTGTCTATGGGTCTTGACACGCCGACAATGAAGACATGCATCTCGTTTGACTCCGTGACAAACAAAACACTAGGTTACTGTTTTGACCGAAGCAGTCCGACCGGGGTCATCCAGATTAGAAAGGGCCAGGAAAGTAGGATAACGGTCGGCAGCGGGGACCACCGGGTTAGGGCGACCTTGTGACTCATCGCAAATAATGGTATACCGGAAAGTTAGAAGAGGCACCGTCGTTGGGTTTAGTGAACCACTTAGTCGAAGTTGGTCGATATCATGGTCCGTAGTCTAAGCATGTGCAATTGAGTCTAAGTTGATGTCGGGAGTCGGTGAAAGACTTAGTTGATGTATTCGTAATAAGGCGTCGGCGACGGGATTGTGTACCCCAGAGACGTGTTGTATGTCCACAGCAAACTAAGAAACAGCCCAAGTGGCGAATCTCGCGTAGTGACCATCGATCGGAAGCTGATTTTAGTGCGCAAACTAAAGGCTTGTGACCTGTTAGCACTGTGAACGAACGGCCTCCAGATGCGTGTCAAAAATGATGAGTGCCTATGTAAATGGCCAGTAACTCCCCACAAAACGTGATATACATAGGTTCAGCGGGCTGTAGGCCCATAGAGGAGAATGCTAGAAGTTGCCAAGAATGGTTTGTGAATGGTTGCAGTACTACTTCAGCCGCTGAGTCTGAGGTATCAGTCACTACCAATGTAGAAGCCTAAGGGTCGGGATGCGTAAGGGGAGCCATGTTGGCGATAACTTCTTTGATCGAGGCAAAAGCGGCTTGTACCGTGTCGCGAAACACGGACTTCAGCTTCTCTTCGCGCATAAGGTCGGTGAAAGGTTGCATCATTTCCGCACAGCGAGGAATGAACCGGCGGTAGAAGTTCACCAGACCGGCAAACTGGTTCGTGAACATAAGACTCTCCGTCGAACCTCGACATTGCGTATACGGTGTTCCTGCCATATTCGAGTAATGCCACGAAGACATAGGTGTTCAAACACCAACAATCTTCGGACATCCTCCATCTGCAGCCTCAAGTAGAGCATGTTGGGTGTCTGTTCATCACCCTTCTGGATCCTGGACGTTTGGCTGCATCGATAACCTGGTGGATAATTCTGCTTGCGAAGCAGCTCGATGGTTGCTGTCCAGTAGCGGCTGCGGGGAACGGTTGGCTTCGTGGTTTTTTAGGTCACTGACGAGGCGTAGGCTGGAATGCGTGGTCCGTGTATACAAACGCGAAGCAAAATTATCGACAGTCTTGAGTTCATCCACGCCAGCTGCAACCGATGAAAGCGTGTTCGATCTGGATCCAACGCTGTGAAGGCGCAGCAGAACGCCAGGACAGTCGGTGCCGCTTTTTGTGCCAGAAATTTGCACTCGCTAGAAACGGTCTGTGGTAGATACATAGTTGAATGAGTCGGTCGCCGTTATCGGTTCCATCGCTGGAACGCAAATCGGTCTTCTGTGTGCCTTTCCGCCTCGTCTAGACGTCAAACTTAAGCACTGGAATCGCCAGCAACAACTAATATAACTGTAGAGCACACGCCGTAGAACAATTGAGACAAATCTTGGTAGGATTCATTCTCGCCCTCAGGAGACCTAGCCAGCTGGAGTGTAAACAGACACGGCAAACATCTAGAGTTGGAATGTGGAGGACGATGAGTATAGAGATATGAAGTGTTTCCCGAGGGACCGCTGGAGACTTCTAGGCGAGTCATATTTCGTGGATCTCCACGCCACAAAAGGGGTTTTTCTCTGAGAACTCTAACCGGAGCCTTTAACTCAAAAATCTTATCCCTAAAGTAGTGAGGCGTTAGCCCAGCACGGGAAGGTTACCAAAGAACCCGTGAAGGAAATTATTCTGGCCTGTCACGTGATACCTGATTGTTGCAAGCACGTTGTCCTATCTTTGCTGGTGCCTTGTTATCAATCCAATTTTCGGATTCAATCCGTATCCCCATGCGCACGATGGAGCAAGCGAAACGTGGACGGGGCAGCATTCTTTGGGCTGGAGACCGCCCAGCTTTGGCAAGCGAAAGTGGCCTAGTGAAATGCGAGAACTTCTCCCACCGTCGAGATAAGCCGCATTTACTCCACTCCTACATCCATCTAGTGGAGGTTTTTAGACCGGTAAACTGCTTCTCTGTGTTTATTCGCTGAGGTGTCCTCTCCAGGGGTATAGTGGTTATAACCAGATGTGGCCCATCAACTGTCTCAGAGACTGGACTTTGTCTGGTCTCTATCCATTGACCTGTTCGTCATGATTGCATCTTTGGCGTAAGGAATCCATGCTGCGTAGCTCTTTGGGTCCAGTCTCATTGTGCTACAAGACTGGCAGAAGTCCATCCCCGCACCTACCCTCGGTACTGATCGGTTAGAAATTGGGAAAGTGTATAACTGTCGATGGACGGATTGGAAACGATGCGAACAACCGAACAACGAAGTTCCAGGCGGCGTCCTGCACTTCGCGGCACCTGTGAAGACGGCGTGACTTCTCTCTCCGACTGAAAGGTAGGATGTACAACGCTGCTATGCGTAGTGTGCTCATATGCGTTTGTGAGACCTGGCTTGTTCGAGCGGCAGATGTCGACCGGTTGTTCGTGTTCGATCGTCGATGCCTGAGGAGTATCTCGCGAGTTTAGCTCAAACACGCATCTACGGAACCGGGCGTGCTGCGTACCCAAATAGTGCTACGAAATCACTCCATCGGCTCCGTTGGCTGGGACATGTGCTACGTATACCACTTCATCGACTTCCCCGCTGCGCTCTATCCATCGAGCCTTAGGTTGGCTGGAAAAGACAACGTGGGGGCCAGGCCTTTGTCGGTTCTTCACGCTTGTATGGTTGGGGACCTCGAGATCCGTCATATAGCTGGTTGGAAACTTTGTCGGATATGGTTCACTGTCGTACTCGGTAGCTCAACGTGCACTGGATAGACTCTCAAGAGCTGTAGCTCCGTTGGGCATGCACTTTGCACCTTCAAAGTGTAAGTTGATGTGACAAGACTGGACGTCAACGATTCTGAGCTTGATGCTCGATGGGGAGGTGCTGTCAGTTTTCGACCACTTCACTTTCCTCGGCAGCAGCGTGACGACGAATGGGAGCACAGTAGTGGAGGTGAGTACGCGTATATCCAAGGCTCGAGCGGCGTACGCTGGACTGAAGCACTTGTGGCGCCGACTTGATATTTCGCTGCAGTTAA
>STRG.60488.1
TGTTCCCAGTGCAGTTTCCCACACAGTCTGTCTTTATGCTCTTTCAGTCAAAGGAACGCAGTGTTAGTGTGCTCATTCGTTCTGTTCAGTTTATCTCTTATCTCACTCCACTAGACCAAGTCGATGAAGCACTTGAGCGTAAATACGCGCAACGGCAACTATACTTGTGGACGTGAGTAGCTTTCCGCATTGGAGTAAAAAACCGGTTTTCTCAATCACAGCTCATTCATTTTACCTCATGTGCAACTGAAACAAAAACAACAGGATTACGGATATTTCCACTAGCATCTCTTCATTGCCACAGTTACAAACAAACCTAACAGTTGGAAACTTCCAGTAATTCATTGCCATGATGCTCCACATAAATAGGAAAGATCAGCTCTTTGACATGTATCACCAACAAAGACTACATTATCAAGCATGAAATTCGGCAAGCCCGTCGGGTCACGTGACAGGTGACCTGTTTCTCTCTACGTGTTTCGTTTAGTCTACGCAGCTGATTGTGTTAGCGTGGATCACCAGTTCAGTTGTCCTACTAGCATGGGATGGAGAAATGGAAAAATCTCATTCGATCATTCTACACTGTCGTTGGATCTGGAAGATGAACTGTTCAATACCAGCCAGACCATGCATGAATCGAATTCCGATACGATACGATTGTCTGACTTAACGGCACCATCACATGGGTGTCCGCGTTTTCATTTGCCCCACTGGCATTTTCCCAAATTGCGCCTCAAACACCATCGGAAGCGCCCATCTACCGGGGAGTGCGAATCAAACCACGTGCCTCAACGTGATCATATTGAGAACAGTGTAACCAGTGCGCACGATACCGAGAAAGGATCAGACGAGGTGTGGAGAACGTCGAACACAACAAAGAACAGGCCGACAGTGAAAATTGCCGTTCCACTTTCAGATGTACAGCCGCGGAGTGACGATGAACGGCAATCGCTAGATGGGCGAAAAAACAAACACAGATTACGTATTGACTTACCTGATACGTGTCCGTCAATGAGAAAACTCTCCAGAGCGCAAACAGAAAAACGGCTCCGACGATTTTGTGAACTATGCGTGTGGTCCGCTCTAACGTGGGTGGCCGTGAGTATAAGCATGTCTGGTTTGGTCGAGTTTGGGTCACGTATCTACTTGAGTCGACCAGGCCCAAATGCTACGCAACCGCTTGTCAAACCCCCATCGTTCGTGACCCAGTTTGCGACAGCTTGGCTACTCCTCATTTATCCGACCTACCTCATCCTGAATTTGTTTGCCCACTTCGAACCAATCCGATCGCAGGATGCGATGTTCACTCATGTGGCGATTCTGGCCAGCGATCAACCAACGATAATGAAAGTTCTCACGCGATGCTCTCTGTTCTCTGCCCTGTGGCAAATTTTTCTCCACTGTCTACTTCGAAGTCTGGAGGTCATGTCTTCTATCGATTGTGCAGCTATTTTGGCTGTTCTACCGTGTATCAACTACTTACTCTGCTGGATTATTGTACATCGACGGTTTTGTGCCCTCCGAGTCATCGCATTCATAATGGGATCCAGTGGAGTGATTTTGAACATCTACAGCGATCTAGATCTCATGTGGCACAAATGTTTGGCCAGTATCGCCGTAGTTGCCCTATCGCTCTTTATTGTAATTATCAAAAAGATCATTAGCAGACCCACATTTGGACAGTTTGCCGCTTTCTATTTTGGATTCAGTCTTTTTAATTTGGCTATCTACTGGCCAATATTTTTATTCACCTCCATCGTCACTTCGGCAGAACCGATTACTTGGGACTTAGTTCCGTGGAAATATTTTACCGGGGTCGGAGTTTCATTACTTGTACTCATTGTTTCCATGGATATGAGCAGTCGAAAAGTGAGCCGAGCTATTCGGACAGTGGAGCCGCTGTTTTCTCCCGCTTTGTGCATAATGTTCCAAATGGTCTGGCTACAAAGGGATCTTTATTTCACAAACGTGCGGATGGCCAGCTTGATCATGATTACTATGGCTTGTGTACTCAACGCAATACCGAACCGATGGCTAAAGATCACAGCAAAAGCTTTTCGTCGAAACCGATCACCTAAGGCCCAATTGTCAACCACCTCCAAACGCGGTCTTTCCAGCAAAGTTAATATTGGACTGAAACAAGGCTCGTGTTCCGGGGCAGCACAGCGCGTGTCTGTTGTTTCTAATCACGGATCACTGGTTACGGGTTCCTTGGGACTGGGTCAGACTGCATTGAATCAGCCGCAACCCTCAACTGGAATGATTACGAGCCCAACAACATCTCTTTCGAATGCATCCATCAGCATGCCTGTCAATGTGGTCCCTACGGGGCCTACTGGAATCTCCAAGACAAGAAGTCGCTTGAGTAGCGTGCTCTTGCGTGCCGCGGCCGCACAACAGTCCGCAATTGAAAGGGACTCGTGACGAGCATCATTAATAGCAGTGATGTGAATGTGTTGTACATACTGAAAGACAAATAAATGTTC
>STRG.3509.1
TAGATTCCTCTCGCTTGGAAAACGAGGAACTGTTGCTGGTCTTGTTGCTCAGACCATCGCTTGTTCCTCACCAGTACGAACTTCAGACGTTTTAATGGCCGGTACGCCACGTGACGCCCGCCCTCTTCAAGACAACTGTGGACCCAGATGGACCACATCGCTAAAAGCCACAAATGGTGGGGTTGCATACAAGATTGTCGCTCGTACTGGAGTACACCCCATGATTCCGACCACGCATTAGTTTGCACTGAGCTGTCCATGTGTTTCAGTGGACGCCCAAAACGCATACTGCAATGACAGTTAGACTGAAATAAGCTCTTCGACCCATCTCGCTTATCCGTTTTCCAAAACGCGCTAGCTGTAAAGCTAGATACAGCCCAACTTGATAACATGAGCCAGCACTGGTCGCTCATCAGGAGTGCTTTGCATTCTGCTGGTCTAGTAAGTTGTGGCCTGTCTTGTCGTGCCCAGAGACCCTGGGTTTCTGCTGAATCTCTGCGCCTTCTCGACGCAAGCCAGTCGATTCCGGCACGAAGCGAGTATATCGCAGCATGTCTTCTAACGAGACATGAAATTAGTGCGAGTCTTCATAGGGAACGAGAAAACCAGGTCGTAGCAACGTGCATCAGAGATGGAACGTGCTGTCGACATGGAAGATTCCCACAAGCTGTACCATCTCATTCGATTCACCGGTAGGAAGCTATTAGGTGTGAGTGAAACAAACTGAGGCTGACGGTTCGCAAATTCACATTCAGAAGCGGCGTCTCAATTGCTGGACGGAGTACTTTCAGACACAATTCAGCTGGCCACCGGTGTCAGCCTCTCCTATAGCTCTTCTGGCACATGTCCCGTGGTCTGCTTCGACTGATACACCTACGGAGGCGGAGATCCAGACCTTAGAACGTCACAAATTGCCGGGCTCTGATGGTATTCCCCCAGCCATATTTAAAGATGGTGGGGTGAAGATGGCTGGAGGAGTTTACGTTTTGTTCACAAAAGTTTGGAATCGTGAGCAGGTCCCGTCCTTGTGGGGGAATCGACTGTTGTTCCTATCTTTAAGAAAAGCTCGCACAGTGACTGCGCCAACCATAGAGGTGTAAGCTTTATCCCAATAGCGTTGAAGCTGCTTGCGTCTGTCACACTTCGTAGGTTGTACCAAACACACGAAGAGCAGACTAACGAGGAGTAAACTGGGTCTCGTGCCGGTCGTGGATGTATCGATCAAATCTTCACCCTACGACAAATGCTAGATAACCGTCACTTCCCAAAGACCGATAGTCATCGTGTTCTTGGACATTCGAGCGGCCTTCATCTCCATCGATAGGACTGCACGGTGGGATTGCTTGTTGAGAAATGGAGTATCTGAAAAGTATGTATCAGTCCTCGAAGAGTTCTATCGTCACACCTCAAGTCGGATGAGGGCCTATGGCCAGCTATCACCTCCTTTTGTCGTTTCCATTGGAGTTCGACACAGTGGCCCTATATCCCCCGTTTTCTTCAACTTTGTCACAGAGGATGTTCTATGGAATGCTCTGATGGTATTCTGAACAGTAGAGTTGAACTCCTCCCAGGGAACATTTCTCGACTTGGAATATGCCGATGATATTGCCTTGCTGAGTGATAACGCACAGGAAGTGCAACATGCTTTGGACCGCTTGGCGATTGAGGTATCCAGATATGGAATACACTTTGTGTCTTCCAAGTGCAAAGTGCTTTTGCAAAATTGGGAGCAGCCTGTGCCTGCCCTCGTCCTTTGTGGTGATCAGTCAGAGTACCTTGAGAGAGTCTGATAACAGCTGGAGGGGTGTTGGGGAGGGGATCAGTTTACGCATAGCGAGAGCTAGAGCAGCTTTTGCAGGCCTGCGACACTTGTGGCGTTGCTGTGACATCCGGCTCTCTCTTAGGGAACGAGTGTACTTCGCCGCGGTTCGCAGTGTTTTGCTTCACGGTTGCGAAACCTGACCACTTTGCGTT
>STRG.33333.1
TCATTTTGAAGCAAACGCTATTGGATAACGGATACCCCGAGCGTTTCATTCAAAAGAACATAGCAGAAAGGGAAACGAGACAAGTGCTAGTGACCGTGAAGAAGAAAGATTCATACATTCATCTCCCTTTCAAAGGAGATGACAAANGCGAAAGATTCATACATTCATCTCCCTTTCAAAGGAGATGACAAAAGCGAGTTACTAATAAGACGCTTGGAAAAGGCAATCGCTCGCACCTTTCCCGCTGCTACACTGCGTGCCCACTTCACCAGTCGACCAGTGATCTCGACGAACCTAAAAGACAAGTTACCTGTCCTCACCTCATCCATGCTAACCTATTCGTTTGTTTGCTCATGTTCGCAAGCTATATAGGTAGAACGACACGGCAACTATCACAAAGGATCAAAAAGCACAAACCAACTTGGCTGCCGACGGGAGACAGAAAATCCATCACCAGCGCGATTGTGGCACACCTTGCGGGCACTGGACATCGTGTAAACGACGACGCGTTCAAAATAGTCTACAGAGTCCCTACGAACGCGCCGAAGGCCGCTCGGAAACAACATCTAGCAACGGCAGAGGCTGTGGCAATCAGATTATTCAATCCATCGCTTTGTTCTCAGAAACGTTTCGTTAGGGCACTCAAACTACCCTGGCCGCGATCCGAGACCGACCCTGGAGCTCAGTGTGACCTGTACGTTGACCCTTTGGCTCAAACCGGAAATGGATAATCCCCGAAACCCTTGCTCATTGTTTCACGGGCCCCCTTTCCCAACCACGAAACAACAACATTTCCCCTCCTATCTTTCCTAACTACGCAACACCAACTTTGATGACCATCCAATCACACTTTAGCACATAGACATTGTTCATAATTTATGCATTTCTAACCTATAAATGTAACTGTATTAG
>STRG.77457.1
CGACTGCTCATGCCGAACACAATATTGCTCACCATGCAAATAGGAGGATTTATCGATGCATGCCTGATCACCAGTTACATATCACCAATCTTGAGCTCATCACCTAGATGCAAACTACGTACATTTTCTCGTAGACCTCCATCGAAGCTTTGCAGCTGGGCTCGTACATCGGGTGAAAGTTGACCATAGAAACGGTAGGTTCTCTCTGATGAAATTGTGATATTTCGAACCGTTTTCTGCACTTAATCTAAAATAGATATCAGTGTTTAGACGCAAACAGAATCATGAATATTTTAGTACATCCAAAACAGATTCACCAACGATAGTGATTATCAATGATTATCACTCGTTTGGGATATGTGTTAACCAGTGAAAA
>STRG.61437.1
AACTCAGTCAGATAGATGAGGCTGTCCTTCGGTGATTGTGTCCTTAATTGAAGGGCGCAGGGTCGGCGAAGGAGTTGGTCTTTGAAGTCGAGGCTCCTCACGTAAGCTATATCTTCTGCCATGCTCATGTTAGATAACTAGAGTGTACGGGTAAAGCTGAGATATGGGATGAGTTTCGACAGAAATTGAGGCTTGGTTTGTGAAGCTTGAAGGGTGATGGGCAACTTGTTCCAGACTTTGGAGTAGACAAGAAGGAAAAAACGTGAACGTATGGCCGACTTAGCTATACTAGAAGGGAAAGTAAAAGGCCTGTGCCGAAGTGAGTAAGGGGTTTCATGGGAGGAGCTTAATGGGTTAAGGAAAGAGACCGGTTATGGAGCAGGTCATACAAGAATACTAAGTTTGGTCATAAGCGGCGTAGCCAGAGTGGGTCAAGATTCAGATTTTGGCATCGTTCCCTATGGCTTAAAGGTGTGGACCAACCGAGTAGTTGTTTGGTGAAAAGCCTTTGTATGCTTTTAACCGCAACTCTGTCGGATTACGTCATGACGAAGGCCTGATGTGGGATTTATAGATGCTGATGATAATGTCCCGGAGACGAAAGGAGCGGAAAAGAAGGACCGCACTTCTTCTAGCCTCGGCCGCTTGGATGGCGGCGTGCTCAGAAAAGTTGAGGGGGCAGGAATAGTTGAGGCCCGAATCGAGTATGGCAGGTCGACTGGCTATTGGGGACCCACCAAGAGTTAAGGATCCAGGGGGCAATTGGAACTTGTAGGTTAGGACATCGCACTCATCAGTGGAAAAGCTCATCCTCCAGGTGTGGCACCAGCGGTCAGGTGCTGCGAGGTCAGCGGAAATGTTGTAAAGAGTAGGGGTAGCATAAATGGAATTGAAAGAGTAGACTATTTATATATCGTCAGCAAATAAGAATGGCGTGCCGTGGAAGTACTAGATCCAATGCGTCATTATTGTACATCAGAAGTAGGAGAGGACCCAGTACACTGCCTTGTATAACTCCACTTGTAACAGGTTTCGGTTTAGAAGTATGTTCATTGGTGAGGACCACTCGTAAACGATGAGCGAGATAAGATTTCACGCAGGAAAGCAGCGGGTCATCAATGCCGAATCAACGCAATTTTATCTCTTCACACTTTTCTTTGGTGTGTATACATTTGTCATGCATTCATGTCCCTCTTAAGCCCACCCATCCCGCCTTCGTCATGCATATTTCTACTTTTTCACCAACTTTGCCTGTCCACTTCATCGCTTGTTAGATATTTGATCATGCGTACGGCATGCCTTAGGCATCTCTGGGATGAGTTTCTTTCATTATTATTATCGTTAGTATTAATATCAATATACGCTTTTTGGCCTCCAGCGGGAAGTTTCGTTTCACCAAACACTCCAGATGTTGGAACCAGCGATCAAGTTTTTCCCTTCGTGGATCGAAAATAAGTGCGCCATCTCGATGTGCTATGGCTCTATAGAAACAATCGATCATCTCGTATGTTGTAGCGTGAAATATCTCGGATTACGTATGGGGACCAGACGGCAGGAGGTTGTATTGGAACATGCGACAAAGAGAGCTGATGGTTTTCAGTCGTTTAGGTTCCGGGTACAGCAAATTTTGTTAGCTTGTATCAGACAGTTAAACTTCTGAAGAATATTTGCTCCTGGGCGCGGTATCCATGAAGTCTTCAGGTTCCACCGTAGATGGCGTGCTTGCCCGTAAACGGGGCTTCTAGGTCAGACGGTGATCACAAGTAGGCAGTGTCTGTCCGCCACTCTCCATTGTCACCTCAATAGGAGTCACCCAAGTGGATGAGGTCACACGCGCAAAGGACTCAGTGCTGCTCCATTTTGTCAAGCAGAATAAGGATACCCCGTCCTTCATTAAGTGCTTATGAGTAAGTGTAGCGGAAAAGGTACACCCCATAGCGGTGAAGACTCACGGTGCTATTGGGGATAACCGGCAACCGGACTCTGACATTTGTAGTGGATAGCGACATAAGGTCCCAGTAGATCAGGTATAGCAATGACGCGAGAGGCAGCGTATTAATGTCCACCACGAAAGTACCCGGTAATGAAGAGATTCAAACTTATGACCTCTGACTTGGTAATCACATGCTCTGAGTCCACAGATTGCCGCGGGCCTTAGGCAACTCCCAACGCTACAGGGAAAACGGATCCCCCTAAACTTCCAGCATCGTGAGCCTTACAGCCAATCCACCTTTATTGTTGAAGTAGTGTGCTATTAACTACCGGAGAACAAGCCAATCAGCGGGATTCTCAGGCTCCTTTTGGAGGGTTACCGATTCTCTAGACCAGGCAGGGCCTTAGAACGCAGAATCGACGGAAGGCATGAGGAAATCAGGAATGGTGCTTCCTTTATTATCACCATTGTCTTCATTGGTAATATCGTTATTGTAACTAGGAGAGAGAATGACAGATTGATGATAAAATGCGGCCGACAAGAAGTAGGTAAAAAATGGGTGATTCGCTTTATTTATGACAGGTAGATCAGGATTTGCCACTGCGAAGTTATGAACTGGGCTGCAGGTTGACGTGCTCACCAGAGCTGCCGTCAAAACATAATCGGATCTGAAGTTTGTGACGCATCATTCCTTTCGCCCGGACCTCAGGTGGCAGTAGATGAGCTATATTCTATTCTCAGTCAACGTTTAAATGCCGTCATCCCAACTGTACCAGCTTTGACGAAACCTAGAATAAACAGACTTGGGCGGATGAAGTACGTACTCTCCAAACTTATAATATAATATAATAGATTTTATTGGAGACGCCCGAAGCATGCTTTAAGCATGATCAAAATTTTACAAGAGACAAAAATGACAGACAAAATTCATGGAAAACTTAGAAATACGCAACACAAAGGAAGGTAAGAAGAAATAGAGAGTAGATGAGAGGGAGATAAATGTACGTACACCAAGGAGTAATGTAGGGAGTTCAACTGAACCCAGGGATGGATTCAAATATGGGCCCGATGAATTTGAGGGTCACGGTCAGATGGAGCAGCTAGCTAAGCCAAATAGGGGAGAACGGAGCCTGGGGGTTTCACTGGAAGGGGACTGAAAATCGGCCTGAGAAACTATCGTTACGACTAGGTGGCCATGAACCACGCTTTATTGCAATAAACTGACAGTGTTAATTTGAAAACAAGGAGCTGGCAAAGCAAGACGTAAACAGTGAGTCATATGGTAGCATTGCCGCGGAAGGATCGAGATACGGTAAATGTAAGGCACAGTTATGGACAAAATGGACGCATATCATGAGAGGCGGCGGCATGGTGGCAAAAGAACTGGCCGGCGAAGAATTGAAGGAGGCAGAGAAAATATGTGGATACGAAAATATATATATATATGTATGTATGTATATATGTACCAGAGCAGGAGCAGATAGCGGCGAAGAGACGGGACACGGAAGTAGCAGTGGTTGGACGAGACAGGTGGGGTTGGGTCAAACTGTGCTGAATTAACTTGGATAAACCCTGATGAGTTTGTTTATAACGGGTGAACATGGGAGATCAACAGCAAAATAGAACCAACTTTAAGAGCACAGAAGTGATGGCTGTGGGCAGTTGATAAACGAGGGAATATGAAGGAAAGGATCGACAGACATAGGTGTGGCATGTGGTGACGGTCGAACATGGGTGAAGCGTTAATAAATAGACGTACATTATGCAGCCAGATGGCCGTGAAAATGGCTGGAAATCGCAGAGCGAATGGAAGTACGGGGTGGTCGGAGAGGTGCAAAAGGTCACTGGGGGAAGGGTAACTTGGAGGTTAGAAGAACTGTGGTGCGAAGATACGTCAGTTGTAACAGCGAATAACATGGAAGAGAAACAAGGAAGTGGAGGATCAGAAAGATCAGGTAATGGAAGATCCCATGGTTTGAAACTGTATATGAGAAGGATGGCCTCACGATGACTTCACTCTAGTTGAAAAGCAGAAAAGTAGTGTAGCTTGAAAAGCACAATGAAGATGCCTGTGGCGAAAAGTGTACGAAGCAGACGAGGGTGTTGACCAAGGAAAACCAGATGACACAGGATGAAGGCCAAGAAGAAGAAAAGAATCCGGACGGGGAGGCCTATGATGGAACAAAAATGCACGAAAAATGGTTGTGCGTCGGAGTTGGGAGAATCGAACTGCAGAGTTGCGTGCCATTATACAAGTGGATTGCGCCGGAAGTTGCTAATCGGTTTACTGCTCAAGAGGAAGATCCACGGAAGAATTACGGATTCAGATATGGGAAGTATGGAGGTGGTGAAAGATGATAAATGTGGTTGTAAAATCGTGC
>STRG.30465.1
TGCTTTACAACTGCTTCAGTTAATTGCTCATGTGTTCGCATGTGTACAAACTGAAACTTCAAAGCATGAATTGCATTCATGTCAAAATGTGTTCCCGTGATTATGTCAACCTGATTGTCCCCTGAATTTTGATCGCACTGGCTATGAAACCATTACCATTACATTTGCTTCTGGACACATTATCAGTAGATAATTACTCAACGGTAGTTAACTATTGCTTCCGTGCCGGTGCGTGCCCATACCTGTGTGGAATAAATCGACAAAATTGATCTCCACTCAAATGATCGTTGTGTTTGCCGGTTCGTAATTGTTCCACTATTCTCACACTCAATAACAAAACTTGGAATTTCCCTGTGCAGTCAGTTTTCATCATCTGTTGGAGGCGTGTGCATAAATTTCACCAATAAGATGGAATCTAGGTGCCCCTTCTGCCCAGACCCATCTTATGCTTGATTAACCCAAAGAGCTATGGGGCCCGTTCATGGATGTTCTACGTCATCATTACCCAAGAAAACATATTTGAGCACTGTCCAATAAGCGCCATCCCGTCAGAGAATTCCTCAGTCCGCGACAGAAACTTCAAGCCCAACAAGCCTGTACAATATTATTTACCCCGATTGACCAAATAGCATCCTATTGATCATGTCCTTTTCTGTTCCAACACAAACAAATTCAAATCGGGCTTCTACACAGACATCCACCGGGCCAACTGGCAGTTCTTTGCCTACATTTCCAGTCATGGAGGAACGGTATGACACTGTGGGTAATCTTGCCAAAAGAACGTTGAATATCGAGCTCCCGGACACACATCCGACGTCTAACCGTGCACTGTTTGTATTCTCTGAGAATAATCTCATTCGAAAAGCAGCACGGAGTATTATCGAGTGGGGGCCATTCGAGTATATGGTACTGTTCACTATTATCGCCAATTGCGTGTGTCTTGCCATGGAAGTTCATTTGCCTTGCAAAGACAAAAGGCCACTCTCGGAAAAATTGGAGATGACCGAAAAATATTTCATGGGCATTTTCACTTGCGAAGCGTCGCTCAAGATCATCGCTCTTGGGTTCATTTTGCACAGTGGTTCCTATCTACGCAATGTTTGGAATATACTGGATTTTGTCGTGGTTATTACCGGATTCCTTACTATGTTTATGACCAGTGGAAGTGGCGTAAACCTTCGAACCCTCCGTGCAGTTCGCGTCCTGCGACCGTTGAAGCTGGTGTCTGGAGTGCCCAGCTTACAGGTCGTTCTGACATCCATTTTGAAAGCAATGGCTCCGTTGCTACAAATCGGTATTTTAGTACTCTTCGCCATCTTGATTTTTGCCATCGTCGGATTGGAATTCTACTCGGGGGTGTTTCATGTGACCTGTTTTCGAGAGGACAATCCCACCGAACTTCCCACATCCATCCCTGACGCGCCCGGTCTCATTCCTTGTCAACCGAAAGATTCCAGTACTCGACCGGTTGGTGCCTTTTCTTGCCCTCCGAATTATACATGTAAAGGATATTGGGAAGGTCCCAATTACGGTATCACTAGCTTCGACAACATTGGTTATGCGATGCTCACTGTATTCCAATGTATCACTTTGGAAGGTTGGACCGATGTGCTCTATATGACAAACCGTGCCTATGGTCCTCGGGTCAATGTGATCTATTTCATCCCTCTTATTGTAATTGGTGCTTTCTTGCTAATCAATTTGGTCCTCGGTGTGCTCAGTGG
>STRG.7185.1
CTAGGCATTGACTCCCTGCAACACTTTGACCTGTTAGTTGATGAACGGCGCCGCAGAGTGGTGGATCGTCAGACCACTCTCACTGTTGCGGGTTATAATTCGCGAGCAAATCACGTCAAGCCTATTTACGTCCAACCACCGGCACACGAACCTTATAGCAAACTCATCGCCGCCTACCCAGCCATGTTTCGGCAGGCCGGGCCTCTCCCAGCAGTGACCACCAGTGTCACTCACCATGTCGATACTAAGGGAACCAAAGTGTTCGGAAGGACGCGTCGGTTAACACCAGACAAGCTTCGTGTTGCACAGGCTGAATTCGAACATATGCTAGAACTGGGTATAATACACCCTTCTGGTAGTGGCGATTGGCGACCCTGTGGTGATTACAGAGCGCTAAACAAAGTCACCGTCCCTGACTGATACCCGATTCTCCATACACAGGACCTTACTTCGTCTTTGTCATGTCGCTCCGTCTTCAGCCGTATCGATTTAGTTCGTGCGTACAATCAGATCCCTGTAGCAGAAGCCGATATCCCTAAAACTGCCGTCATTACAACTTTCGGGCTGTTCGAGTTTCTGAGAATGCCGCTTGGACTCAGCAATGCAGCCCAGACCTTCCAAAGGTTCATGCACGAGGCAACTCGTGGTTTGGAAAAGGTCCACGTATACCTGGATATTTTGGTGGCGAGTTCTTCAGAGCAAGAGCGCATCGCAAACTTACGAGCACTTTTCGAAGGCTTTAGCCAGCACGGCGTCACGACCGATATCGCGAAATGCAAATTAGGCCGGTCTGAAATCACCTTCATAGGACATTCTATTTCATCCTCGGGTATCCGCCCTCTGTCAGATAAAGTTTCCGCTATTCGCGACTACCTTGAACCCTAATTTTTTCGCCAGTTGCGTCAGTTTGCCGGCCTGGTGAATTTCTACCGCCGATTTATTCCTCACTGTGCGGAAATGATGCAACCCCTAACCGACCTGTTGCGCGAAGGTAAGCGGAAGTTCGTGTTTCCCGACACGGCACAAGTCCCATTCGCCTTGGTCAAAGATGCTGTCGCCAACACAGCACTCCTTACACACCCCGACCCTTTGGCTCCTATTTAGGTAGTGACAGATGCCTCGGAGACAGCGGTTGGGGCAGTACTGCAACAGTTCGTAGACGATTCTTGACAACCTTGAGCATTCTTCCCCAAGCGCTTACAACCCGCCGAATCTAGGTACAGCATACTCGGTAGAGAGTTATTAGCCATCTACTTGGGAATCCGTCATTTTCGACATGCACTCGAAGGCCGTTCGTTCACGGTGTTTATAGACCACAAGCCTTTGGTTTACGCACCAAAGTCAGCTTCGGATCGATACTCACCACGCGAGATTCGCCACTTAGACTTTGTCTCACAGTTTACTGTGGACATACGACACGTCTCTGGGGTACTTAATCCCGTCGCCGACGCCTTATCACGCGTACATCAACTAAGTCTGTAACCGACTGCCAACATCAACTTGGACGCAATGGCACAGACTCAAACTATGGACCCTGACATCGAACAACTTCGACAAAACGGTTCTTTGCATTTAACCACAGTACCTATCCCAGCTTTCCAGAATACCATCGTGTGTGATGTGTCGCAAGGTCGCCCAAGGCCGGTGGTTCCTGCTGCCCACCGTTATCCTACTCACTGACACTCCATAATCTGGCTCATCGGGATGTGACTGCCTCGGTGAAACTGATAACTGAGCGTTTTGTTTGGCACAATGTCAAACGAGATGTCCGTCAATGGGCTCGTGCCTGCCTGCAGTGTCAACGTGGTAAGACCAATAGGCACACTAAGACGGTGTTAGCCAGGTTCCCAGAACCTGAAACACGTTTTCACCATGTGCACGTCGACCTCGTGGGATCACTTCCACCTTCGCTTGGGTACGTTTACATACTCACATGCGTGGATCGTTTTACTCGCTGGCCGCAGGCCACTCCTATCCCTCGTCTTACGTCGAAAGAGGCCGCAAAAGCTTTTCTGACCGGTTGGGTTGGTCATTTCGGTTGCTCAGCCATTGTGACCACCGATCGTAGTCCACACTTTGACGGCGCTTTTGGCAGCCTACTCGCTACTTTCGGTTGCCAACACGTTAAGACGACAGCTTACCACCCTCAGGCCAATGGTATGGTTGAGCGTTTCCACCGGCAACTAAAAGCCGCCCTTCGAGCAAACGGTAACCCCCTTTGGAGTGAAACACTACCATTAGCACTCTTAAGCCTGCGTAGTACCGTTGGAGGAATTACACACAACACCGGCCGTACTAGTATATGGTTGTACACTTCGTCTGCTTGGGGAGTTGGTATCCCCCTTACCAACCGTGACTTTCGATTACGGTGACTATGCTGAGCGCCTTAGGCAGCACATGCGAGTGCTCAAGGCCAGTCCGCCGAGCGAACAACAGTCTACAAGTTATATCCAAACTGCTTTAGGAACCGCTACTCACGTATTCCTTCGCGTCGATGGCGTTCGATCACCGCTACGAACGCCATACACTGGCCCGTTTCGGGTGATAAAACGTAGGGCAAAAACATTTGTCATAGATATCAACGGACGACACGACACCGTATCTATCGACCGTCTCAAGCCTGCCGTCATTGAGTGCGTGCCGCTCGGCCAATTTACACCCGCTCAAGTCGCTCAGTCACCTGCATCGAGCGAGTTACTACTCGAACCACCCCCAATTACGCCTAGTGAGGACTCGGCAGCTAGTCCATCAGATTCTCAAACCGTACCCGCAACGCGAAGTAGCCGTCGCGGTCGCCAACTACGAAATCCCGTCCGCTTCGCCGATTTTGTGACGATTTTTGCAACCGACTGTAAGCAGTTAGTTGGGAAGTTCACCATGGATTTACCAACCAACAGGCCCGTGAAATTACAATCGGTAGTTATGATTCCATTTTCTTCTGGTCTTCTAGCGACTACAACAACACCGAACATCGATCCAACATCAGCCGGCGTCTTCAGGCGCTATTTTGTTTCCGTTTACCTTGCCCTCTCTCAGACGGATCTACACAGCCACATTGGCTTCATCCGTAGCCTGGCTGACTCCCGTGCACGTTCAAGGAGCCAACCACTCACTGGACAACGGGACGACTGGTCAGCATGGTACTGGAGACGACAACTGGACACCCTTTTGGATGGACTTGACGCGGGATCTTCCGGCTCGCATGCGTATGAGACCCGTGAGCGCCAAAATACGGTTTGACCTACGCACATCGGACCTCGAGAGTGCAGGCACCGTTAAACTCATCAGCAGTCGTTCGACGTCACCAACAATATAACGGGCAAGCTACGAGGAGTTCCTCGACAACCAATAATTCCGGTCTACCATCACGATCGAAGCCTTA
>STRG.10799.1
TAGTTTGTGGGGGAGACGGGTTGGGGTTAGATCGACGTGTCGATCTGCACGACTAGGTCGTGACGGTCACATGGTTCGGAGCTGAGTGACTGGGGTGGGGGTGGTCCACTTGCGGCCAGGGTAATTGGAGGGCTTGGACGAACTTCTTTTGTGTACACAGAGCAGGTGCGAAAAGACGGATGCTAATCGCCTCTGCGGTGGCCAGTGTGTGTAAGCGGATGTGTTTGTGGGGATTGGGGGGCACTCGATAGACGATTTTAAATGCGGAATCCGTGCTTATTTTGTGACCTGAGTCTACCAGATGTCCGAGAATGGCACTCCCTATGGTTCCTGTTCCTCCATGTTGTAGCCATCGTGGACAGTGTTCCTTAATTCTTTGGGATAGTTGCCTTGCCGTTCGGCCAATGTAGGTTGCATTACATTTGCACCTGAACAAATAGATTACCATTGAGTTGGCCAGCATTGGCAACACATCCTTATTGGAATTTCGGATAATGGGAGAGCTTGCAAATACACAGGCAACACGAGCTGAGTTGAATGTCCCACTCACCGCACGCGTTAAGCGTCTGTTGACATGGTCCGATATGGCGTCTCCTTTGAATGGCATACGGATAAACAGTTTCTTCTTGGGGACGTCATAACTTGGAGCACATTTGGGTCTATCTTTCAGATTTTGTTCTATAAAGCGCTCAGGGTAACCGTTTTCCTTGAGAGTGTTTCTAACTAAATGCAGTTCTTCTTCTACGGTCTCCTGTGAGCATAACTTTCTTACTCTCGAGGCTAAGCATTGGACTAGGTTTCTTTTCTGTCGTATGGGTACAAAACTGAGAAAGTTGGTGTACTGTCCAGTCCATGTTTGCTTTCTATGTATCCTTCTTTCGACTGTTCCATTGGTGTTCCTGTGTATAGAGACATCCAGAAAGGCCAACGTGTCGTTCTTTTCGGTCTCCACCGTGAACTGAATGGCTTTATGAGCATTGTTGAACATCTGTTTCGTCTTTTCTACATCGGTTTCTTTAGTTCTAAGGCAGAAAATATCATCAATGTACCGCCGGTATAAGTTCATTTCTTGTATCTCCTGTTTCAATGTAGTACTCTCTAGTTTTGCCATGAATATGTCTGCTAGGACTGGGCCTAATGGTGATCCCATGGCTACACCATCGCATTGATGATACAGCTTTCCGTCAAATAGAAATTGGACGTCAAAAGTACACCTGAGAAGGAGTTCTTTCAGTTCCTTCCGTGGTATGCTTATTGGCACTTGATTGGTTTCAATGTAGTCACAAACGAAATCAATAGTCTCTAAGATGGGTACGTTGGTGAAAAGCGAGATCACATCCAGAGAAAACATTTGATCATTTTTTATGTTCAGGTGTTTGATGGTTTCCACAAATTCAAATGAATCTTTGAGACTGTATTTGGCGAGAGTCCTGCGTATGGGTCCTAGTTTAGCTGCCAGCCATTTGGCTGTTTCATGGTAAGGCGAGTTAATCATAGAGAGAATTGGTCTTAAAGGTGTGCCCGTTTTATGAATCTTGGGTAATTCATATAACCGTGGAATAATGGACCCGCATGGTTTGATTGTTTCGAAGGTGAGTTGGTCCAAATAGCCTCGATCTTTCATAGACTTCAGCACTCTTACAATCTGTTTCTCAGCATAGGTCGTCTTTTCTCGTTCTCCTGGCGGCTGTGTGAATTTTGTTTTGTCCGCGAGTAGATCAGACATTTTTCTGATATAGTCGATTCTATTCATAATCACCACCCCGGAGCCCTTGTCGGGTCTGCTTATTATGATGTCGTTTCGTCGTTGTATGTTCTTTAGTTCTTCCAAATGCCTTCGAGTCATTGGCCCTTGGTTGCGCGGGGTATATTTGCGATACTAGCAGCAACAGTCAACAAGTGTGGCTTTAAATCGTTCGAGTTCGTCTGACTATCTGGGTACTAGATTGCGAGTTTGTGATAAAAGGTTTTCGAACTGAATTTCTGTTTCTAACTGACTTATTTTACGACGTGGACAGCAAAAACTCACACCGAGCGATAACGCTTCGGTGAGGATGGGACTCACTTCCAATTTCGATAAATTGTGCACATAACGTTCAGGTTGTGTGGGAAAATTTGACTGTGGTTTAATTGCCGTTAAGCTGTGCTGAAGCTTCTTCAATGTTTTTTGACACCTGGTGTCTGTTACTGAGCGCACATAATCCAAGAATTCTTTGCGTTCTCCTTGAGGTAAGTTATCCACGGTAGCTCGCCGCTGAAATAGATTTCTTTCATATTCTGGTAGTTTGGAACACATTGTGTCGCGTTGGTTCAGCGCATGTCTACGAAGCGTTTTGGAGTTGGGATAAATTCGGTTACGACGTAAAACTTTCCAATATTGTTTTGGGAATACATTACTTTCT
>STRG.60125.1
AAAGTCCGACCATGCATTAGTTTTAATACCATTTTCTCTCCAGCTCCATGGTAATCATCGCAAACAGCAAACCCGATTGGCCGTGCAACGATTGTGTGATTCAGAAGTACACACCCGTTATGAGCAGAAGTTAGCATATGAGCTAGGATCTACGACGAACAGTAATGTAGATGAGCATTGGGCTCATATCAAACAGGCGATGCACTTTGCAGCAGGTTTTACCTGTGGTCCTAGATCCGTTGTTCATTAAAGACACTGGATCTCGCAAGAGTCGCTGAGTATAATGGAGCAAAAGCGTCAGCTCTCGAACTGTAAGGAGATGAATAAGATACGGAGACATCTAGAAAAACAAGTTACGAAAAGCCTTAAGAATGATCACGAAAATTAGTGGGTCGAGGTAGCTGAAGGAATGGGAATAGCAGCTGCTTCAGGTAACAGTCAAAGGCTATTCAAAATTATTCGCGACACCTGTGGATGGCGCACCCCGGTCAGTGAAACGATTTGCGATAGAAATGGAGAACCCATCCATAGCAAACAGCAAAGGCTGGACCTTTGGGCCGAATTGTTCAAGGAACAGTTTAGCTGGCCTCGCGCTAGTGTAGTATCTCCTGTGTAAACAACTGTGATTCCTTGGGGAGTATCCTGTGAGCTCACATCGGAAGTGGAAGTGGAATCATGTATTCGATTACTGAGGCGTGGGAAGGCGGCTAGTCCCGACGAACTTCCCCCAGTTCTTATCAAACCGGGTAGAAACGCTTTGATAAAATCGCTTACCACCTTGATCCGCGAAGTTCCGAATGAGGAGCGTATTCCGTTAATATGGCGAGAGTCGCTGATTATACCTATCTTCAAGAAAGGAACACGCAATGACTGTAGCAACCATCGTGGGATCAGCTTTATTCTGATAGTCTTCGGGGTATTAACCTCGATTTTGCTGCGCCGTCTCACACCGACTCGTGAGAATACCGCCCGTGAACAACAGGCCGGATTCCGCCCAAGTCGAGGATGTATGGACCAGATTTTTACCCTTCGTCAATCACCTGAAACGCTTCGCACGCACCGTCGACCGACACTAATGGTTTTCCTTGACTTGAAAGGCACCTTCGATTTAGTTGATCGAACAGCGCTATTCAGTGCCGTTCACTGAAAACATATGCCCCAGAAGTTCGTGAACCTACTGAGATCATTGTTTTCTCATACTTCTGGCCGTGTAAGGGTTTACGGTGAACTATTCAGTTGGTTCGAAACGACCGATGGTGTTGGACAAGGGTGTCTCATTTCTCCATTCCTGTTTAATTTCATCATGGACTGATAGTGAAGAGTGCGTTGCAAAATCTTCAGGATGTAGGCGTCGAACTAGGAAATAGTGAAAAGCTGAGTGACCTGGATTACGCAGACGACGTTGTCTGGTTGTTCGAATCCACAGAACATGCTCAACGTGCACTAGATAGACTTGGGAGAGCTGTAGCTCCATTCGGCATGCGCTTTGCACTTTCAGAGTGTAAGGTGATGCTACGAGACTGAACGTCAACGATTCCGAGCTTGATGCTCGATGGGGAGGTGCTGTCAGTTGTCGACCACTTCACCTACCTCGGCAGCAGTGTGACGACGGATGGGAGCACTGTAGTAGAGGTGAGTACACGAATATGCAAAGCTTGAGCGGCGTTCGCCGGACTGAGGCACTTGTAGCACCGGCCTGATATTTCACTGGACTTGAAAGGTTGTGTATACTGTGGCGCAGTGCGTTCAGTTTTGTTGTATGGTTGCGAAACTTGGGGTCTACGTGCTGAAGACATTTGTCATCTTGAGGTTTTCGACAGCCGATTTTTACATAGTGTCGGTAATATTGGAGGGAATATCCAAGTGAGCAATGATGAGGTCAGAAAACGAGTATTGGGTACTAATTTAGGGAACGTTTTGTCACAGCGTATCCAACTTAGTAGACTTCGTTGGTAAGGACACGTGTTACGTATGTCAAATACACGTCTACCATACCGTGTCCTATTCTCCGTTCCTCCTAGGGAGTGGAAGAGACCACGTGGAGGTCGACAGATGACGTGCAAGCGAGGAATGGGAAAATGTACAGCAGACTTAGGAAAAGTAGGTGCTTCACGTCTTCGTGGTTGGGGTCCAAAAGACCCGTCTACCAGTTGGCTGGAGACACTGAGAGATGTAGCAGTGAACCGCGAACAGTGTCGATCGTGTTGTCAGTTTCTATCGAATCAGAATGACTGATCGATGTGCGTTTGTACAGTTAGACTGTGTATTCCGTGTGTTGGCTACTAGGGCATCCTTTTCTTTTCACACATGTGTAGGTCCACTCCCTCTCCATCTTGTATATACATTCTTTCTATTTCTGTGTGCAAGACAGTGAAAAGGGAAATGGTCAGTGGGGCTTGCCCTACTGTTTAACGCTGTAGGATGGTGATGATGAGTCCAGACGGTATTCCATCGGTCGTCCTGAAAATGCGTGCTCCAGGGTTAGTACCAATTTTAATTCATCTTTTTGCCTTGCTCTCCATTCTGATACGTTTCCCGCCCCATGCAAACTTTCCGTAATTTTTGCTATTCCCAGTGACAGTGTATTCTCCGACCCGAGGAACTACCGTCATATTTCGTGAACTATTCTCATAGTCTGAATTTAGAAGACGTAGCGTGGCGAACACAGATCTCTCTTTTCGGTACTTCTCCTCAGGCCAGTACAGTTGGCATGCAAAGTTTAAGAGTCGTTCGAAAACTGGACCCAGAGTATTAACGTAAAAGAACAAAATGGA
>STRG.12092.2
GTGCAGAGTGCTTCAGTTGTCACAGGATACAATATGGTGTATCACTGCACATGAGTGAGAGGAGAAGCACTGCCAGCATCAGACTCATGAACAGGACAAGATCACGTCAATCACGTACTGGCAGATAGGATATCAAAAAGCGAAACCAGTAAACTCAATAACAGAAATGGACAATCAAATTAAACTACGAACTTCCCAAGCGTCAGTGGCACACACCAAACGAGAGAAAGTGAGCCGATTTTTATTGATTATTGTCTGGATGAAACATTCACACACATGCTCCATACTCGTGCATCAGTGCAGTGGAAGAGTGAATAACCATTTGCGAAAAGAGTACTAACTTTGATCACGATGGTGCTGTAGTTTACCGAACGCTGATGAACAGTGGCCGACCCACTGGATTCGCTTGAACTTGATATCAGTCTGCTTCAGCTCTGGGTGGGATTGAGGTTACATAACATGCTGTTGAGAGAACTTTATCATCTGCATTTGACTGCGTTTAATATCCGCCTATTGGAAATGGCCACATAACAGCGGAGCTTTCTTCTGTCTACCCTAGTACGATGGTCGAAGTCAACGCACAGGTAAATACGCCAATAGATACGTAGCGATGAGGAATTACAATCACCGTAACAGTCACTGCATATTTAAAAAAAACACACTGAGCATGGTATTTCTGGTGGGTGACTGGTTGAAAATGGCGTCTCTTAGTATGGCATAGCTACCATATCCCATTTCAAAGTGTATCACGAGATTATAGGGCCAGTCCATTTATTGCAAAAGTATGCAATACATAGGTGGGGTCGATAGTCATGAGTTTTAGACTGTCAAAGTTTTCACGTGTTGGTTCGGTTATATACGTGGCGTGGAAACTGAGAATTTCTGTCGTGGTACAGAATAAATTACGTCACTGAAGAACCCCACAAATTGGACAGATTTCTAAAAGTCAGACGTTTCTTAGGACTACCAGTCCTAAGCCGTTTCAGTTATTCAATTTATGCATTGCGTATTGATCAACGAGTTATTAACTGATTGATCTATCCTCAATCGACCATGTAATTATGACTTCGGTTCGTACACACGCGTTACGTGATTCCATATTCACGTATAAGAGATTCACTCATGTCAAATCCTGTTGCATGCTAACTGTTCCAGGTCAATTGTATTAATCCACAACCACTTTCAGACTGTCTTGCCAACAACCGAACGCCATTCAAAAAAGCATAACAATATATTTTTAATTCGCCATGTGATGTGGAAATGTAACTCAGCGTATGCAACTGATAGTTCATCATGCAAGCATTTAAAATGTTTCTCTTTTCAGTAACCTCTTGAAACCGCGCGGTAGATTATAGTGCATGGATCTCTTCGGGACTGTAACAGCTGTTAGCACATATTATAATATTCAAATAAGTAGAATTCGGATGCACTGATCAAGGGATCTGAAGTTCTGACTTCAGTGTACCAGTCAATAAATGTTTTCGGTGATCTTATATCGTACTCGCACGCAACACGATAAATTCCATTTGAACCTACAATGATTTATTTAGTTCAGTGAGGGCTTCATTCATGAACTGTCCATTCGCCTGCACAACTAACGGCATCGTGCGTGGCTGACCCATTGCATACTTTGCCTGCGTTATTTGACTACTATCCTTAGTAGCCGGGTACGTCTCACCGCGCAGGATCCGCCAATGCACCACGTGACAGCATTCAATATGCCTATGCTAAATAATCATATTGCTTGTGACTCGATAACTGCTTGCATGTTTTTCTGCCTACATTTTCTGTCTACAAGTAACACCGTATTCTTTACATTAAATTGCCAGTTCCAGTGCATTCTGACTTCGTTTCGGGAGGTACATGACGAACCTTAAAAACACTCACTTTCTGGTAGATGCGCATCTGCGTATGTAAACGGATGGAAAAACCTTCAGTTCTCGTTGTGTGTTGAGGCGATCAGTGATTAGAGAATGCATATTTCAGTGC
>STRG.27036.1
TCCTTCTGTTCGCCCACACAGCTGTAGCATTGCAATATCCTCACCTTGCAAAGGTTCATGCCCTCCCATATATTCACATCTGAGAGACATCTGTATCGCAACGTTTTGATCTTTCGCCATCACATGATCCACCTTTTACAAAGAATACCAACAGATAGTATTTTACCTGTCCACTATTTCACCGCTCAACTTCGCAAACATATTCAGCGGTTGTTTGGTGCTTTTTCGTATCTGGTATTCTATCTTGGTAAATCCTCTCAGACAGTCGTGACTCTTG
>STRG.47849.1
TGTGTTCAGGAAAGGGCGCGGAGCTAGACAATTGAGGCCATTGGTTATAATTCGACTGGGGGTTACTCATTTGTATCATTGGAGGAGAGAGAAATTGGTTACGGAGGTTCGACGGGAGATGCTGGCGCTCAGCCAGATGATTGGAAAACTGTTTCGGGAAACTTGGAGAATATGGTGTGTTTGATCCCGATGCATGATGATGCGCTACTCGGTGGCCGTTTTCGCCTGTATTGTAGAGTGGAGTTGGGAGGACCTTGTCGATTAGCCGAGGTACCACGCTAATACAACGAGGTGGGGTTGGCTGCTTTAGGGTAATGCAGGGTTGCGTCCTGCTTGCCAACAAGTACGAATTATTTGGGGTGTACTTGGAGTGCTTGGTGGGGGTTCTAAATGGGATTCTGAGGAGACTTACGGGGGGAATACGGGAGTAGCCGGAGTAGCTAAAAGCTGTGGGGGGTCACAGAGTCCTGTCTGCCGATGGGACGATTGGCCACATAGTAGATCTTGTCTTTTATGAACGATCTGTGTTCGCAAGACGGTGGGACATGAGTTAGAGCAGGACGGGCTGTTGGAAACAGACTTCCCCGGAGTCTTTTTCGGTGGTGAGACGGTGGACAGTATGCTGGCATTAGCAGCGGCAGGCTTGGATGCACGGGACTTTGGTGGCCCTGGGCTAATAGTGGGTTTGGCATGGATATCGTTGCCGTTTGAAGAAGCGGAGTTTGATGGTAGAAGGCAGGGCCGTTTACTAGGGGGATGTGCTGGAGATGGGGTCAGGTCTAGGTCAACCAGAGTGGTGCAGACAACTGAGGGCTTTTGTGTTGCGGGGTGGCTCGACAAGCAGCGAGAAGACGCGGCGACTGATATTTCAGCCACAGGTTACGCTGGTGGAGCTAAGGCACTTTTTAGTGATCGAAAAACCTCTCTCTGGAGGGGCGTTTTATCCGGTTGTATTCTTATTCTTTTGAATGGGGTGGAATTGGCAATGATTTGCCAACTAGTTATGAATTCTCTAGCTGTTACTTCGTCAGCGAATTGGAACTTTAAAGGACAGTCAGTGCGTTGTGATTTTTTGCGCAGTCGAGTGCAATAGCACCTGTGGTGTGCCATGTTGCAAGCATTCAGGATGGCGAGTTTGGTTGACGGCAGGGGTAGTCGATCAGGGATGTTGAAAACTATCGCGTTTTTGGAGTTGACTATACGCTTATGAACTTCCGTCGCAGCTGAGTCTAAGAAGCGGCCCACCATGACTAGGCTCTGGCGATTAGCAATAGGCGTGGGTTCCATTATGCTAGATAAAGGGGATATCTTTAATAGAATATCATCGATGGACTGGATCTGGTTATGCACGTCCGCCACTCTTTGATCTACTTCGTTAATCTTCTTGTTGACTACGCCATAAACATCAACAAGAGGTACTGAGCATGGACTGAGTGCAGACTGAGGTTGAGTGTTCCTGGTTTTTTTGAGCCTAACGGTACGAATTGCCTGATTTGCACCCGGGACCTTGGCACGTTTACGCAGGCCCTTTGGGGCTTCCATAAGTAGTTCGGGAGATAATGTGAAGAAGAGGGAAAGATTATGGGTCAGCAAGTTGAACTTTTCGAGAGTGTAAAGCTACGTAGAAAATTTTGGGTATTTTTCTTACGCCTTTCTAGCTAAATGACAGACGGTTATAAGCTTCATAAACATAAAAACCAAACATAAC
>STRG.79711.5
TAAATAGCGCCGGTTCGATTTATTGCCTGCTTTCCTTGCCCGTTATTTCAATACCAAAATAATGAATGATATCTGGGTGAACGATTCAAAACTGTTAAGCAGAGGAGTCGTAAGCAACCCGGTGTTTGCTTTTGAGTATATCAACTAGATGGATGACGGGTAGCACTGTGGTCATTCTGGAGTATGTTTTAACAGACCTTTTCCCTCATTGCATACTGTCTCACTGAACGCTCACGATGCATAATGTTTCTCGCAGTTGATGTGCGATGAGGTTTTCCGTTTCCCTCTCAGTTTTAGCGGGGATTCGATCAAATACACTGTGCAGTGGTGGGTGCATAACTGGTGTGCATACCATCGAAGGAATTCTGGACGCTCGATTGGCCGTGGCCATTACTTGTCCTGTGCAGACTGAACTGAACTGAACTGAACTTCTATCAGATGTGTGTTGTTATCATTGTCGTCAATGATCATATTATGGCTTAAAATCACGTCAAAAAGGTACCATACTGTCCTAGAATCGCGACGATGAATAACGTTTTCGCAAAAGTGGTGTATTTGATGCCTATGCTCAGGTATCCGTTGTCTAAACGGCTTATAGAACGATGTTTAATGCAATATATACCCCTAAGGCACACATGTGCACATGGACCACAGAAGCAGTTATCACATCGAGTGAATATTACGAGACATAACCTTATTTCTGCTTTATCTACAATGGAACACGGGTCTG
>STRG.3719.1
CGAGGACACAACCATATGGGCTCGTGATTGGTCGCGATCACTTTCGCCCCGCACGAACGGAACTGGAGCTTACCGCAAGCCCAGGTCCGTCATTGCTGAGGCCCTACCCCTTCCACAAGCCTGGGTATGGCGGGACTAGGGTAGTATATATTAGACAAAAATGGTCTGCTATAGGACAATGTCTTCAAAGTAGCGGAGACTTGAAGACTTTCATATTCCCCCATTGTCTTTTTGCGCTTGTTTAGTCGCACAGATAGTTATAGGGAATTCTGGTCTGCTGGCTTCAACTTAGTATCCACTGTAAATAACGCGCAGGGTGGATTCTCCCAGTTAAGACCTATGTCTCACGATTACTCTCGGCTATTATTTTCGACTGAGCCGAGGGTTTATTTTTTCTTTGCCGTGACTTCCTTTCAATTGTGTGCATGACGGAACAATTATTTGCTCCTTAATTGGCGTTTGACTGGTGCTACCATTATCAAACGTTTATACACAAACTGTAATGACCAATTTGTGCGAAAAGCATTCCTGCTTGACTGGTCTATTCAGACCATTCCCATGACGTCCGTAGAATGTCACTCAACTGAAAATTCCAGCGGAGATAACCACTCGAATTCTGGAAGAGCCAAGGAATTTTTATGTGAAGAAAACACCTGCGCCTTCTCGTACTTCACAGATGTATGCTCCGTGGATTCTGAAATTAAGCTGCTGAGTGCGAATCGATTGGAAACTGCTTTAAGTAACATTTGGAACCGGAACCCATCGAGCACCATTCTTTGCGGTTGTGTGAAGGAGCGATTTGGAGAAATCGTTCGGGGGTTGATAGATATCTTATCAGCGGAGGATATCACACTAAGACGCGTAGCTTCACAGTGCTTGAAACTGCTGGCTTTAATTGTTTCGTCCAAAATTATCGGTGACCTATGTTTGAAGGATCTGGTTTCTCTTGTGATGTGTTACGGCCTGACTGCGGCGTCCTTTGGTGTGCAGTCTGCCGTTTGTACCGCTTTACCTCATATATTCTCGAAAAGTCTTTTGGATAGTTGCGGATTCGTCAACGGTGCCCTCGATCTCGAACCACTACTCTACTGTTTGCTCGACTTATTCATCAAGACCAACGGCAGCAAGTCATCTTTTAAATATGCTTTTGTCTCCATCGCAAAAGCCCTAGGAAAAGAGGCTTACGAAATTGTGGATGAGATTTGGCTGGATTCGTATAACTGTGGTAAGCTGCCTTCTGCAAACCTTCAACTGGCTCGTCGTTTAACCTCTGGTTTATTCCTAATTTCAAACGACGAACGATTCAGCGAAAGGAACGCGTCGGTTTCTTTATGTCCAAAAATTCAAGATTCACAGTCCGTTTCCTCCGATCGGATGGTGGACAGGAAGACTTATGTAAGCACCCTGCGCTATGAGGACATCAGCTCATTTTTGTGCCGTGCTTCATTTGAACTAGTAATGATAGCCGTCCATTCTGATGTCTCTAAAAACGAGACCCATACTCCATCGAACTTATTATTTGTGGCAGAGGAGTTGAGGGATAGTGCAACAACACATTTGTCCAATGTCTCGGGTTGGAAAAAGATCTTTGGTTTCCCGTTATCCAGTGACCGAGTCCCTTCGAATTTAGAAGTCAAACGGTTAATGCAGAATCGAAGATTCCTGGGTTTAGTTGAGATTATTACGGCACTGTCTAATAATCCGAATTTTAACGTCATACTTTGTAGTTTAGACGTGGCCGCTGTCCTGCTCCACCTGTTTGTAAAGTTACTGGGGCAAGATAATTCGTTTGGTCGAAGACCGATGGACGATTCGGTTTTTAAATGGTTGGTAATGAAGTTTTTATCCATGCTCCACAATGGCTTCAGAGATGGCAAATTGGTTGTTCGCGTTGCATCAACAAAACTTGCATTACTACTGGCACGTCTACCGGGTGCTCCTATGTTCTTAATTCGCCAGTTCGCTGATTTCCTTATACCAAGCTCGAATAGTCATTCCGATCATTCTGAATGTCCCGGACCTCTTAGACCGTCGAATGTTTCTCAATGCAATCGGTTAGTACAAGAATCGATTGATCTCACTACCACTCTTCTTTTGACACTTCCAAGCGCGGATTTCAACATTCCGGAGGTGTGCCAGCTTGTTATCAAACCCGGATTGTTAGATGAAGATCCTCTGGTTCGTGTAGCCACACTTGACTGCATCGCCGTCGTAGCTCATCTTCTTGGTCCAGGAAACCTCGGTCCCCTACTTGAGGCCATCCCGCGTACGGACTCAGGTTTGAACAATTCCATCTATTCGGGTTCGAACACTGCTGTAAATAATAGCCTCTTGGAGGCTGTTCAGAGACGACTAGCCCGACGTCAATTACCGCACTTGGATAGTCAGTGCCGTGTCGTGCGTGGTTTCTCAACTGGATCTTCCGCACCAGCTTCGGGTAGTCATCGGAACGGTCATGTACTTCGTTCATCTGTTCTCCCGGAGAAACAAAATGAAACTGTCACACTCATCGGTTTGGACGATTCGACTGGTGGGGTTTTCCGTCGACGTGAACATCTTATGAACGATTCGGCTTTCTATCCCGGATCAGCGTCAAAAGGTCTACGGCGTCGACCAAGCGCCGGCTCCGTCAAACGTTTACCCTGGGATCCTCAAACCGGTTCAGCGGGTTCTATCGCATCATCCAGTGGTGTCTCTTCAGCTGCATCTCCGCGTTGCCTTGACGGTACTCAGCCGAACGGTATTTCTCAGGAACGCACATTAACCAGTGCCACACCGACCGATTCACATCTGGGGAATTTTACTGGTTCTCAAAACGATCGCGAAACCAGTTTGAAACCTCGTCTGGCCAAACCGCAACCGAATGGAAAATCAGAAACCCATAGTCTGCCTTCAACTGGTCGCATGTCACCCGCCCCGTTGAAAGCTACGCCGCAGCCCTTTCCTTTGTCTATGGACCGTCCCTTGCGTGCCAGTCGCGGTATTCCGGCTTCTGTCCCATTGAGTAATCCATCCAGTGGTGTTAATACACCACGGCGCAAACCAGTTCTAGCCCCATTGCGTCGGTCATACAACAAAACCGAGGATCAAAATATTCCGTGGATCAATTCTAAAACGCCTCTTCGGTCTTCCTCATCACTTCGCGGTATGTCACCATCTCTTTTGCCAACCCGTGCAACTATGGTTCGTCAGAGTGGTCGTTCGTGGTGTACATTAAGCTCAAGTCCTGTGCGGGACCAATCTGTTGGCCGTAATCGGTTTGGTTATCCAGGAAGCACACCGCCGTCTTCTGTTCCGCAGCGTCTTGGTCTCGGTGTGCATGATCAAGGAGACTCTTCAATTTCGCCACACTACTCATCCAGACGGAGAAGAAAAACCGTTGGCCTCGTTGGTGCCGCGACTGGTGATGATGATGACAATGGTGCTAGTGATGAAATCTACGATGATGATTATGAAAACGATGATGATGTGGATGGCAATGATGATGATGACGACGATGACGATGTTGATGGAGACGAGGCACTCATTTATGAAGATCTGTCCAGCGACAGTGGGGGACGGAAGCATTCAACCAGTCTTACGCGTAATCGCCTCGCTCTGAGATACCCGAAACACGCAACCGCAGATGCGCGATTGGACAATCCACGTGTTCTCTGTCGTTCTATCGATTCTGAACTTTCTGACGTAACTGGCATCCGCAGTGCCGCATCACATCGTCGGGCAATGCGCCTATTCGAGGATGCTGAACGTAAACGTCTTCAGGTAGATCATTTTCAATCTGACGATAGCGACCAGACGCGTCGTAGCTTCCAGGAACCATTACGCGTCTCTGTGACGGAAGCAAACTGTGCTGTTCCAGTTTTAGATCCGGTCGTTGTGCCCACTCTCCCCGTACAACGATCGACTTTGAACAAAGCAACGGGACAACGTCGCATTACCTCGGGAACTGCGGCCAATGGGGCTAACTTATCCGGTCCTGCGACCATTGTGGACGCCAAAACGACTGCCTCGCCGCGTGGTCAAGGGCATAGTCCGAGTGTTACGACCCCTGGTGCAAAATACAATCCCTACACGGGTGCTTCGTTCCGTGAGAACCCAGATTATTCAGATTTGGTAATTGGCCGTGCCACTGGTTACTCGTCGTCTACATCACACGTACCTGGTGCCCTACTGGAAGCAAATCGTACTGGTTCATATCAGATGCACGGTTTACATGAGCGCAGACCACTTCGAGGCCAACACAATATTCAAAACCTCCCAATCAGCGGTCCCCATTCTACTCCTGTGACGGAATCAAGTCTTCTGCCAAATAACATTCCGTGTTCCCCATCGATCAATGTGGTCGGAAAAGGTTTGTTTGATTCTACACCCGCCCCGTCACAATTATCGCCTTTGCAATCCTCATCGACCGCAGTCAGACATATCAGTCCAGATGGTGGTTTAAAGACTTCACGTGTCAGTACCTCCGGGACCGAGTCTGTGGTACCCACACAGTCTGAACCCGGCGAAGAGCATCAGATGCTTGGCGCTAGTGTAGTCGGTGTCGGGTTGGTCGAACCCGCAAACTCGGCTCCACCGACTGAAAAAGCCAATATATCCACTATCGGACCCGAGGCTCAGGTTTCCACTGTTTTCCGTCAACGCATTTTGCAAAAGAAAAACAAAGAGCTGCAAAAGTTACGCAAGGGTGCCACAAATCCAGAACCAAGTGGAGCAAACACGAATGAACATGTACAGGCCAAATCGGTGGTTGTGAAATCTGACGTCAGTCATCGCAATTTTCCTTCCTCTTCCAGTTTGCACGAACTCGAAGACCAAACTCCGCCCATGTACACTTGGCCTCCATTCGGCCGAAGTGGTGGAGCTTCCTCCAATCAGTCTAACTTGACAAAATCTACTCAAGATAACACCGCTGTTACAAGGGATTCTCCAGCTGGTTCAAAACCGAGACAGCTTACCGTTGAGCGGCCCATACCTAAGACGAAATTCGCACTTGAAGACGAGGACGAAACGATAAATGAAAGTCCTTCAAGTTCCTCGGAAACAGCGAATCCACCTAGCGTCCCGAACAAAACTCGGATCGCTTCTACTCCTGCCAGTCGAACAACATCTCTTATTCCGGATTCCACCAGTTCGAGTGGTCGCCCAGTAGGAGACCGCCCTTTGGTGAAAGGTCAATCCGCACTCAACTTGAATTTGACTACTCCTCCCTTACCAATTGTGTTACAGCAAATCAATTCGGAAGACTGGGAGGCCAAAGTGTCCGGTCTGGAAGCACTGTCGCAGATTGCACTGGAAAAGCCCAACACATTCCTTGGCGTATTGGGTCAAAGTGGTTCGGCCTCCGCCGGCGTGACACGTCAAACGTCCACTCAGCTACTAAGTCATGCAGATACGTTAAGCCAAGCCGTGCAGGCGATCATAGCCGAATGTCGAAATTTACGTTCGCAGGTATCACGTCAAGCAGTTCAAACGTTGACCAGTTTGTTTCAAGGTTTGGGGCGAGCAATGGATCCGCATGTGGAGGTATGTGTACGCGTGCTCTTGGGAAAAACGGGTGAAGCAGCTGCGGCATTTCTGCGTGATGAGGTCTCTGTTGCCATGGCAGCTCTAGCACAAACGGCCAATCCCTCACGAGCCATTGGAGCACTACTTCAGCATGGATTGGGGCACAAAAATCCCGCCGTCCGACTGCAAACTGCACTACAAATTGCTCAGATAGTCGAGTCTTTGAACACACGAGCTCTACAATCCCACCGCTCGTCCAGTAAAGACGCTCGAAGACCCGTGGGCAATAAATTGAATTCTACGCCCGCGGGACGCTTGTCGTCTTGGAGTTCGGCTACCAATCTGCAGTCCTCCTCATCTGCGAATTCCAATGCCTCCGCCTCTCTCGGTGCCCTAACGGATCGTCTAGTGACAGCAACAAGCCAATTCCTGACAGACGGAAATCAAGAAACGCGCTATCACGGACGCCGTCTGTTGAGTTTCCTTCTCGCCCAGCCCGATTTTGAGAAGTCTGTAATCAAACAGCTCACAGGCCAGTCGCTGCGTGCCATGCGTGATGCAATTGATCAGGTGCAAACCAGAGGAGTCGGAGAGCTGCCCACAACATCAGCCAGTTCACGTCGTCGTGGCCTTTCCCCTGCACCGAGCGCGTCACAATCTCGCAGCTCTAGCGCCAACGTCAATCAGAAACTATAATCAACGTGTCCTAATGGCTGTGATCTGAATTGGACATATCCGCGGTTTCGATTTCAACACACCCTAACTGTAACCCTTTTAAAGACGTTTTGCCTCCGGACTCACAAAAACCTGTATACGAACTTTGTACAATTCACTCATTGTTGCCTTATTTGAGTCCTACGCACACACGCACAAGTTTAGATAAGCAAGTTTCGGGGTTTATTGCTTTAGATTGTGATTCGCGTGACTCGCCTATTTTTCTGTCATTCTGTCTCGGGCTTTTCCTATCCTTTCTCCATCCAACGTATTTTCAATACCTCACTAGTTATGACCTACGCACGCACGCATACACACACAAATAACCGCATGCTTTCATCACCCAAGTTCTGTCTAAGCCCGTGTTTCTTTCGTGATTGCACATCATCGTCGATTCACTTGCAATGTGACCGCCTCTTTCCCTGAAGTTTGTTATCGTTGTGTTCTCTCGTGCCAGCGAAATTGTGTATGAAATAAACGCATATACATACATAGATTGATCTTGAAAAAGAAAGAATAACCAACCAGAATATCGTTTTTCGCTCATAATAGCAACTGACTCGTTGCGTGCGCGTCTGCGTCGCAACGGACGATGCTCGTTTGAATGTCTGCAACTGAAGCGAATTTTATTGACTCGTTTTTTCCGCCCCCAGCTCTCTCTCTCTCTTGTTGCCCATGTATCTGTATTTGGCCACCATTATTTATTGATGCACATTCCTTATTCATTTTCCGCCAAAGGTTTGCGACACTCAATTCCAACGGCTCTAGCTCGACTGTCTTGAGGTCACGTTGCAGTTAATGGACACAATGATCTAAACCTGGGTCAGATAGATGGATGGCAGTCCCATTCGCGTCGTGCTTTTTTCCAACCCCTATTTCCCCGTTTGTCTGCATTCCCTAATGATAACAAATCGTCAGCAGCACACACAAACAAATATCCCCTGCATTTGTTCAATGCGTGCCTTTGCTTGTGTCCCCATTCATCTTTTATTCTCATTCTGCTTCACTCTGTCAAATTCAAGAGAATAATAGATATCGTATCCCTCGT
>STRG.31845.1
AAATCATGCTTGCTCGAGGATCTTATGATCATAAAGGCTAAGTATTGCACGTAGGAGAACTAGCACAGGATCTTAATACTTCGATTTGTAAACCACGAGAGGTGCCAAAGGCACCTGTTAGGTTAGTGAGAAATGAAGAAGCGAAGTCTTGCACTGGAAAATTTGAATAGAAGCGCTGGGTTTCGATTCAGTGCTGGCAGATTCACTCGTCATGAACTTATGCCCCGTGGGCAATCGATGATCAGTTCATTTAAGTTCCCACTGCAGACGACGTTTATCAAGAAGACTTCAAAAAGCGGTCCATTAGAATGAATGTTTTTTCTGGTTAATGCTGAGTGACTAGCCACATGTACAATCTTAGGAGAAAAAAATAAATTCCGACGGTAAATAAGTTCAGAACATGCGCAATCATTTGTAGACAAGCATACAGCAAAATATCTTATACATTGAAAAGAATGACGATCTCAAACTGGGCGAGAGACTTCTTGCAGTTTTTCGGTAGTCTTATGTATAATGTGGCTTCAGTTGGCAGCTGTTAGCTATAAATGGATCTACTCTTCACCAATTTACAATGCAGCAAAATTACTGCGAGCTTAATACCTGTGTAATCACGTGGTGGTCTCCGAGTCCATTTCTGAAATCTGATTGGCTCAGGTCGTCAATGAGAATGGTGGTGGGGCAGACACGTTGGTCAACCAATGCGATCTGAGTTATAGCAACCTACGTCGTGTGTTTGTGTGTGTGCTTGCGTGCGTGCATTGGTTCGCGAGCGGGTGGAAGAGTGTGCTCTGTATACACCATAATTAGTGCCATTGTCCGATAACTGTAACAGTGTTTTCATTACTTTCGAAACCTAGACGCGATGTACACATGATTTGATACGAGCCCGAATAACCAGAGACGAAAGTGAAAGCTTGCTGCGAACATCATCATCTTCAAAATCATCATGACACAACGTTACAAATGTATCAGCTACAGGGAATTTTGTCGTCGTTTAATGAGAAAACGACCGGTCGCAGAGGATAGTAAACTGGAAACACCGTTGAAACGATGCTTGAATACCTCACAACTCACTCTGTACTGTGTGGCCCATATGATTGGGGCTGGTTTGTATGTGTTGACAGGACAACTCATTCGTGATTATGCCGGTCCAGCGACCGCTTTGGCCTATCTGGTTTCAGCGTTCACGTCAATCTTTACCGCACTTTGCTACGCGGAATTCACCACTCTATTCCCGCGGGCCGGCTCGGCTTATCTGTATACATATCTAATGTTTGGTGAGTTACCGGCATTTCTGACCGGATGGACTATGATTGCCGATGTGATAGTGTCCTCAGCAGCGGTGGCCAAAGCTTTCTCCGGCACAATTAATTGGTTATCAAATGGGACAATTCGGAACTGGACATCGACACATTTGGTACACATAGGCAATTCACATGTGTTGGATTCTTCGCCGGATTTGGTTTCCGGCGGTTTCCTCTTGCTACTTGTGTTGGTCACTCTGACTGGTGCAAATTTCTCATTGACAGTGAACGCCGTACTGTCGGCTATTCAAATCTGTTGTCTGACTGTCATCACTGTGGCTTTCTTTGTCCTTGGCACACCGGACAACTTTCACGCCCAAGGTGGATTCTTCCCGTTCGGTGTGAGTGGGGTTTTACGTGGAGCCGGGTTAGCTGTGTTCGCTTTTTCCGGATTCGAGGCTGTGGCTAACGCCAGCGAGGAGGCGAAAAACCCACGACGCGATTTACCGATTGCATTGTTCTCTTCATTGTTGATCTGTGGCATATTGTATGTAGGTGTCTCTCTCGGGCTTGCCTACATTGTACCCCGAAACGAGATTGTGTATGATGCACCTTTTGTGGCTGCGTTTTCTTATGTCAACCAGTCCGGACTGATGTGGTTCTCAGCTTTCGCCACTCTGCTTGCCACGGGAGCCACCAAACTGGTCGCAATGTACGTGATTCCCAGACTGTTCTACGCGATCGCCTCAGATGGTCTCTTGTTCGAATGTATGTCATGTGTGGAGAGTAGAACCAAGGTGCCGATGGCCAGTTTGATTGTGGGTGGTCTCATCACAATATTGTTGTCCATCTTTATCAAAATCCAAGTCTTGGCGGAATTCACCTCGGTCGGAGTGATTTTCTCCTACTTCTTGATCGGCTTAAATCTGATGGTACTGCGTTATCTATTTGTAGACGAGTATCACGTGATCGAGAACGATCCTACGGAGAAACGGGACATGATGGAATATCAAGCCTCAATGCAGTCGGATCAGACACGGGCCTCTTTAATCCCTCCACCAACAGAATTGTGGCTGCGCCCGTGTATACCGAACTGTATTCGTGGAATTGAGACACGTCGATGTTTCCATGTTATTCTGACCGTCTTTATTTGTGCGGTGATAGGCCTCGGGATCACGATCAATATGTTTTTCATCCATGAAATTTCTTGGTTATGGATTCTGAGCTTGGTCTTTATTGTGATATTGCTGGCAACTTTCGCCATGCTATGCGCCTACGAACCAATGCGATATCGAAAAGGTTTCGAGACGCCCGCAATGCCTGTGGCTCCATGTGTCACCATGCTGACGAATGGGATTCTGATTACGTGCATGGAACCGCTAACATGGTTACGATTCGGTGTCTGGTCCGCTCTGGGATTGTTAATCTATTTCGTCTATGGAATGTGGTTCAGTAAAGCAGACGATTTGGCAAAAAAAGAACAAGACTTACCTCCGGACTATGGAGCCACTGTGAACGCGATACCGAAAGCGACCGAACCGGAGAAACAATAGCTTTGTTGTAGCACGCTTCCTGATCGAATGAGCGACAATGAAACAATGCATCTGACTTTCAGGGGCCCCCCATACTTCTGCAGCCTACTCAAGATCAAACGGATTGTCACAATTCGCTATTTGCTCTGTCGCACTATACTCCCCTCCCCTCCTCTATCTACACACACATACACACACACTTTAAGACATTCTCATTTCTAAACCCGAAGAGACTTATTGACAAGCCCAGTCTGAAATGACATGGTCATAAACTAGCTCAATTTTTGGGCACAGAACCACACAAATCGGAATATGGGTTATAACATTATCAACCGCCCCCCCCCCCGCCCTATGGGACATGAATCTCATCATTCTGGTTATTTTTCTGTTCAAATAGTTTGTTATCGACCACACAGGATATTATTCGATTCATCGTGTCCCAAATGATTTGGTCAAATACGAAGGAGAAACTGAG
>STRG.7935.3
TGAACTGAACTGAACTGGTCTGCACGCGGTCGGTTTGACTTTTCGCGCTATGCGTCATGTTGGCTGAGGATGTCGACTGTGCACGGGGAACACCACGTTTCTGAAAGCCTTCATGGCTCTACTTCAAAGATTCCAAGTATGTAATCGCTGTAGTATATGTGCACACCTCCTTAATAAATAAATAATATAATTAACAACATTTTTCTTACATGATTGCTGAGAGAACCCGTCAGTCGAATATCGGACGAAGTTACCGACGAACGCGAACGTGAACGAGTTTCAGTGGAAGCAGTCCAGGTCCCCCAAGGAAACACAGTTCGAATAACCTATGGCAATGTAAAGGCAGTCGGCACTGGGTCTTTCGGTGTGGTGTACGCGGCTTTGTTGAGCGATGACCGGGAAGTAGCCGTTAAAAAAGTCCTTCAGGATGAACGGTATAAGAATCGCGAGCTGCAAATCCTTAAGGAAATGCGCCATCCAAATGTGGTTAGCTTGTACTACTACTTCTATTCTCATTCATCTTCGAAACCCGGTGAAACATACCTTAACCTTGTTCAAGAGTTTGTTCCTCAAACCCTTAGTCGACTCATCAAGCATTACTGGCGAATACGTCAAGTTATTCCTCTGGCCTACGTAAAATTGTACAGCTTCCAACTGTTACGTGGCCTGGCCTATATTCACAGTCGAGAGGTTTGTCATCGTGATATAAAGCCACAAAACCTTCTGATTAATCCGAACCTTGGGTTGCTGAAGATATGCGATTTCGGCAGTGCAAAAATCCTTTCACCCTCCGAACCTAACGTGTCCTACATCTGTTCCCGCTACTACCGCGCCCCGGAACTCATTTTCGGGGCCACACACTACACTGTCAGAATAGACATGTGGTCTGCCGGTTGCGTGATCGGTGAGTTGCTTCTCGGTCGTCCACTATTCCCCGGTGGATCTGGTGTGGACCAGTTGGTGGAAATCATCAAGGTGCTGGGCACTCCCACACCGGAACAAGTGCTCGAAATGAATCCACAATACAGCGAGTTCAAGTTTCCCAATGTGGTCGGTTGTCCGTGGGAGAAGCTTATTCGGTATCGGTCTAAAGATGCCTCGTTTGACGTGCTTCGGAAACTGCTCGTTTACAGTCCCAAAAGTCGATCGAGCGCCTCACAAATTCTCTCGGACAGCTTTTTTGCCGATCTGATTTTCCCCCCTCCCGGTCATCCACCAAATGCCACTGGACATTTGCCCAATGGTCGACCAGCACCTCAATTCCCGAACGATTTCACTGACGATGAACTCACCTATCTTCCTGATGACCTCGTATCCCGTATTCGGGCTTGTCGAGATGCCGCAAATCTCGCTTCGGCCCAAAATGTCGGAGCAAACACAGAGCATTCGAACAATGCCTCCTTCGTCCCTTCGGGTTACCTTCAACGTTCCGGCCATATAAGTAGCTGCAACTATGATAATCATTCCTCCGTTGATGACACGTTGATCACGAGCAGATCCGCGCGACCTGTCAGCGGAATCACGGTCACTAGTCAGAATGACTCCTCCCGTCGTTTGTCAACCGGTTCAAGACACCGCAGTCTGATGACTACATCGGTGATAGATATGCGTACCAATCCGCTTGCACGGCATCGCCTAAACGGAACTGGAAATTCTGTGACACTGACTAGTGGAACCGGTCCAGTCACAATCGCCGAACCGATAAAGCGTGCACAAACCGCCCGACACATGTCCAACACGCAGATGTCCCGGTCCATGCACCCTGATCTGGATGACCAACCAGACTCCGGCACTCTCACCACGAGAAAATGCGCGACGCGATCACGGAGTGGTTACGCGACCAGAAGCAACCTTTCCAATGGATCATCACTTCGTCCGACCAACGATTAACAGCGATTCACTTCATCCAGTTTCTCGTCCTCTGGAGTGAATATCTCAAGTCTTTCAGTTTGGTGTGACCCTGCTCCATACGCATGAATTTTCGATTGGGTTGAACTGAATTCATTTTTGTCTCCATCCACACTCTACTGGTTTGAAAGGTGCACATTCCCGCCGCATGTATGCAAACACACTCTCATTCTATGTTGTTGCCCTGATTGGGCTGCTCTCATGGTCACGTTTTTCGTTTTCTATTAAACTCGAACTAAACAATCCGCCCCGTTCCATTCCCATCAATTCTCTTCGATTATCTTAATTTTGTTTCACTTTTGAATTTATGTTCCGTTGCATCCGGTTTCCTCATTCTCTTTTTTGTCACCGAATCGTCGGGGGTGCTTCCTCTTCTTTTAGCACACACTGGCAGCATCAATGAGCTACGTGTTTCCAAGCCCTCGTTCATTCGTTAGCTTACAAGATCCCTCCGCTGTTCTGCCGTACTCTTGTTTACAATAATTCTCTCGGTCTGTACCTGCCACTTTCGCTCCATTTAGCTCCCGTTCCTTCAAGATCCGCGTCGTTGTCGCTTGCATTTTGCGTCGTTGTCGCTTGCATTTTGTCCACTTTACGGTCGACACCAGTCTTCAAACCAACCAGTAACACGTGCGCGCAGTCATTCACATATTCATCCATCCACCACTCTCGTTCTTGCTTGTAGACGCTTCTGCTTCCCCACTGTGAACGAGTCTCTCCCTCAACTTGGTCGTATGCGGCTCGTTGCATACAGTCGGGCCCCCGTCTGTCTAACCACCAGTGCGTTTGCATGTTCCGTTTTATATTTTTCCTGTACCTCCATTCGTTCATTTGCGTGAACGTGCGATGTAAATCTCTGCGGATCATCGGTTTTCATCTGTAGTTACCGGGTAGTTCACTTCGGCTGTCTAAACACCATTGTCCTTAGTTTGGCGGACGGGGAAAGTGCAGTTACCAATCCCATCTAAATCTTCTCGTTTCATATATCCCACCGATTGCGCTTTCTTCGTTTGTTCGTTTCGTTGATTCACCTGTTTTCTGCTCCCTATGTACGCTGTTGCACAAACCCCTACCGGAATGTCGGGACATCTTAGCGGGTGACAGTCAACGATGGAAAGAAAACGATGAAATGTCTAAACAAGAGGGGCACATTTCGTGGAATTCACTTTCATCAACTTTATTCTCGAAACTACATTGTCCCTAGGTTTCTGCTGTGAGTGCTCCGTCTGTGCTGTGGTTCAGCTGTGACGGCGAGGCAGCAGTTTTATCATGGCGGCTGTATTAGTTGTTGACCATTGAATTCCCCTCTGGTCGGTGTCAAATGCAGATTCATTTCAGTTCCAAATTTTTCATTTTTCATTGGAAACGCCTATTAGGACAAGACTGAACAGCAAGCTTATTTACGTTGAGTTCATCCTGCTATCGCAGACATATAACCATTGGTAGACTATAGTTGTGAAAAATGAATAGTCAAGTGATTACATTGGCAATAACGTGCTTTTTGTAAGCAGACGTTTTCGAATCCGGGCGAATAAAGGTACTTGAAAAGTCGCGTATTTGGAAGGATGTTTTGAATCCTGACTTGCAATTTGAACATCTTTCCAGCTACGAATAGGCTTTCTCGGATCGAGGTCGGTGTGCCATTGTGACGGTCAACATGTCGAGTTCCGGGCTATCGGTTGGCCACCGCGCGACAGTTCCCAACGCTGTGCGGCGAACGCGAATGGAGTGGGTTGAATGGGCTGCGGCCTGGTCACCGTAACTGACGAAGAGAAACGTCCTCTGAGTGACGCACTATCTACTTCAGATTGTCTCGTCAGTACTGATATGGTGCTGCCGCCATAACGTTGCGATTCGTCATAGACATCGGTGGTCAAACACGGTCAGCCGGCGCAGATCTCCAGTTTTCGTATCCTTGAAGAGACATCGAACGAACTGCGGCGTTGTAGACTCAACCTTTTGACCTCAGCTTGGTGTTGTTGAGACGTCGCAAGTGCTTTCAATTGGCAAAAGCCGAACAGGCCTTGGAGAGGGATCTCGTCTCTGATATACTCATCAGCAGAAACGAAACATCCCAGGTATATGGAGCTGCTGACGGTATTCAAACGATACCCATCGAGGGGGGGGGTTGCAGAGGCATTCTGCACTTGAGTGGAGCAGAGTGCATGACATACTCGGTGACTTCGGTGACCAAGGATATATATATATATATATATATATATATATATATATATATATATATATATATATATATATATTGTACACTCGACCCCCAGCATACAACTGGGTTTCACGCCGGGGCTACACGTGAAGGAGGTTGGCGAAGGTCGAACACCGCGGCACAATCGCCGACTCGCACTATTCCTTAAGAATATTCTCACTTTCCTAAATAACCTGGAGGTCTTGTTACTCCAGAACCAAAGCCTCATCTCTATCCTTGAAAGAAGATGAAAGCAACTTATCCGGTCCACCTGCTTTTTACTTGAAGTAACCTATCACCCGCAAAACTTCCATTTCTGATGGAGGAGAGATATCAACATGCAGATATATTTGGAAGATCCAGCGTTGGAGTGAGCTCACTGAATTGTTCCTCAAAGTTCTCCACCCAACGATCCAGACGACCTCCCTCGGAATGAATCAGCGAGCCGTCGGATTCCTTGAACTGACTCACACCAGGTTTCCGTGGACCGGTACCTTTAATCAAACGTAAAAGCTTGTGAGAATTGCCAGTGGAAGCAGCCTTCTCCAATTCCCTACATTTCGCAATCCACCACGCTTCACGATCATTTCTCAGGCTCATAACCAGTTGGCGTCTCAGAGATTTACGCACTTCATGGAATGTAGCATCCGGAGGGACGAATCACTGAGCATCCAACAGAGCCACTGGTGCGGAAGTATCCAGCGTTTGTGAGGCCCACTCTAATCAGAGCTGTGAATGGCATCAGACGCAGCACACAAGATTTCCTTGATCCGTTGTCATCGGCTATCTGGGTCGTGCACATCTGACTGCGTAGATAACCGTGTAGACAGCTCCGTCTGGAAATCGTATCCCCATGTCAGTCTTTACCGCTTCCTACGGCAGAAGTTCGTGCTCGCCAGAAACAACGTGGTCAGATCACAGTTGAATGTGACATTCGCTGTTATCGGTACAACCGGCTGCGATAGCAAATGGGCCTCCAATGTACCTGTGAGAATCTCCCAAGCGCCCAACTTGGGCGTTGAAATACCCAGCAATGACCACCATGTCTGTTGAACGTGCGCTTCGAACCAGCTGAGACAAATCCTGATAGAATTCGTTCTTGGTTTCAGGGGAACTGCAGTCAGTCGGCACAAACACAGGCACGACAAACAAGCATCAG
>STRG.60059.4
AACTGGTGCGCATGCCGGCGAGTTGTGCGGCTAAGTGACAGCGTGACGGGTGCGACCCACTCTTACTGGTGCTTACTTCTGCTGGAATGCTCTGAAACTGAGTATTACTCCTCGTGTCATCTCACTTGTCAGTAACTGGTTGGTTTGCTAACTCATTGTATTACATATATTGAACCATGAAGATCGAGCAGTACCGATATGAACTATCTGTTCTATCTGGTCTGCTTGCTGCATCGGCCGCATTGTGGGCCAAATCGATGCCCGTCTACTCTGCCTGGCTCATTTCTTGGTTTGGCTCAACAATCGCGCTAATATCGGGCTATTTAATCTATCTGCTGATCAATTTATGCATGTGGTTCGTGTTCTCTTTGGCACTGCGAAGCAACCAGAAGTGTATCACAACACTGGCGCTGAATTTGCTCTCCAACTTTGGGTTTTCTGCGTTGTTTGGTTGGTTTGTGTTCGGCGAGAGTTTATCATTACGTTGGTGCGTGGGCATGTTTTCTTTATCCTTCGGTACGATTGCTCTGGCTCTTGACCAGTGAAACCCCGGGTTGCCTATCATCGGTCATGATTACCTGCAGTGAATTGTTCCATCGGGAACACTTGTGGCCCTTACTTTGATCTCTCTTCTTGTCCCTGACCAAATGACACGGGGTTTTACAATTGGATCTCGCTATCCTATCAAGAATGCACTGCACGGGATAAAGGCCCTAAGTTAGCATCGAAGGCTTCGGTACTGCAAATTATTCCAATCTTTTATAATATTTGTAACGTTTTCAATGCGGATTCATATTTTGTCACCGTAAATCAAGTGCAGACATACACATCGTTTTTTCTGCTATTTGGTTTCCCTAAAGTTCTTTTCTTGCGTGTTTTCGCTTGTTGCGTCCTACTGCCATAATATTTCTCCAACATTCCTACCGCTTATAATTTTTTAAGTGAGGTCAATAAAACCATTTGCACTGGCTGAG
>STRG.32598.4
TTCATTGCCAAAAATCCTCAGGATTCTTCAGATCCCTCTAACATCGTGTTCAGTTTCTCAAACTTCTTTAATTGGTTGTGAAAAATATTTGCACCGTTTAGTGAAAACAGGATTAATTGCAGTCATTATTCAAATCACTTTACTTCAGCGTCCAGGACATGAAGAAAATTGAAGAATACTGGATCAGATGCTCTTGCGATCAAAAACATTACCGATATTCAAACGAAATTTAGTGTCATTGGGATCATTATTAACAAGCTTCCGATCAGACGTTTTATTAAAATGATTGAATCACGAAGACAAGTGCACGCAGTTCTGACGTTTACGGTCAGAGATAGCCAATTTGACTGGATAAACTGTAGTTATTGGGGAAGTCTGGCAAATGTCAGTTCCGTTGCTTCTAATTATTTTATAGGTGACTGTGTCATGCTGTCGGGAGTAAGAGCCAGACAAAAGGTCAAAGGAACCTATGAAGATATTTGCATGGTGGATTCACCAATTGGATTTCACTTAACTATGAACGATTCAAGCGGAAGTATAGTTCACTTGGATTTTCCTGACAAGACATATACTGCTGGTTTGAAGTCAGCTTTGATCAAACCAAGCCAACAGCACACACCACTACAAGAAATTGTTCAGAGAACCTTTTCAAAGAATGAAGTAACTGCGCTTCGGAACAACGCATCCTCGTACAATTTCTTCGCAGCTGTCGCAGAAATCAGAGCACCAAAGTCCCTGATGGTTAGCCGGAGAATCAAAATAACTGATGTTTCATCAAAATGTGATGTTGCAACGGTGACAGTGTTACACGGGCTTAACCAAATGGAAGATAAAGAGGTTATAAGAAAATGTGAACTGTTTGTTTTCGATGAAACCTGTAACAGGTTCCCCGTGATATTATGGAACGAAGATTGGATTCAATTAGCGACCACTACTTTTATTCCTTATGTTACCATTCTTTCATTTGTGGACTGTCCAGTGAAGTTCGACCAGTATCAGAGAGGAGTGGTTGCTTCGCCAAACGCACGCACTGTGATGATCGTTGCTCCTGAGTGTGAAGAGACCAATCAGCTTAGTCATTACATAAGACATTCCTGCAATCGGCCCTCTGGAAGCACGCAGTTACCGTGTGAGATACAAAACAGTGCAGAGTACCTATTCACGCAACCTATGCCAACTTCGTACAGAAAACTACCTACAGAGGCAGAATTTCACATCCTCGTCAATCTGTCGGACCATACTGGTACTCATACGCGTTGTCTGCTCGCCGGAAACGTTGCGCAAAATCTGCTGGGTGTAACTGTGCCACAGTTTATTGCCATGGATATTAAGGAAAAAGCTGAACTCAAATGGAGACTATGTCTCCATCGATTCAAGGTGTATTTCTGGACGGAACAGGCAAGCTTCAACAACCCCAACCCACTGGTCTACATTATATCCTGCGAAAAACCGAGCGCGTTCGAAGTGATGACATCGTTCAAAAATCTGTGAAACGTTGAATTAGCTGTTCACATTTATTGGATATCGTCTAATAAATAATCATGGTTCTGTTACATACTTCACAGCAAATAAAAACAATCAACAA
>STRG.1169.4
TGTTATTTGAGCAATTGCGGCTCAAGGTCGAAGTCGAGTGGTAGGCTTTCAAATCGACAGTTTTTTTGAGAAATAAACCATGGTTGAGCGAATCATAGGAGAACAAGTCAAAAAAGCTTATGAAATTTTCGAAAGATTCAGAGGATGGAATGGAACTATCCAGGTAAGTCTTATCGTATTTGCCTATCGCACTCATTAAAGCAATTGAATTCAAATGAAAATACAAACACATGCTGTGAATTGATGGAAGACACAGCATCGATGCAACATGAACTTTTCCGAATTCTCCATTTTTTGGTGTATAATGGCAAGTCTTTTTATTTATTCGTATGCATTTCCACGAAACCAATTAGCTTAAGCTAGCTAGCTTGATATCCTAGGATACTATAGTATCGTAGCTATAGCTATAACATTATATAATCCTAGCCAGCAAGCTGACTTGAAAAGCACTAAGTAACTTCGGTTTCCGAGCTGTTTTCTTTTCAATTTCATGTTTATACTGAAACGCTCCTGTAATTCATAGATCTCTGGCTAATTTCAGAAGTAAAAACACAAAACGTTTAACTTAAAATATGTACCACAAAATATGGTACTGACCATTTCTAAAATCAATTTTATTATTGGTTATTAGTTGTATCCGCTAGAATTCAGTTCGCTTGATAATACAGAAAAGCACTGAGTAAATATTGTTCCTTCCTTTTATTTAAGATGCACAAAACAGGACAGAATTCAGGATATTGTACTTGATATCAACATCAACAGATCTGTTCATGTCAACTACGCACGGGAAGTTCTGGTTGCTTCTCAATCAATTCGCTGTAGGACGGTGCAAATACTCCTTGTAAAGAATAGTTATTATCGGTGAAAGTCTTTCACTGCCAAGTAAAACGTTAGTTGAAAAACACAGTACATCGTAGGAATTCGAACACTGCGATGTCTGATTTGTGGGGAAATTATCTCATAGTCACTTGGAACAGTCAGCGATTGACAACTTTCAGAACAACCAAGCACGATCAATTTAACTGAACATTACCAAATTTTGACACTTCTGATGTCAGCTATGGCTCGAACGCCAGTGCCCGAGCTGAATATGGCAATTTTTACTACGAAAATGAAAGACTAGCATTTCCATTGCTACCAGATATTCTCATTACTTCATTAGATGGAGATAAAAATAAGCATGGTTGTTCATCATGTCGGTTCGATAGCAAAGCCACTAAAGTACGGCAGAATATTTTTGTTACCGTTATTTGTTATCTGGTTAAAACTTTCATGTCTTAATTTCAAAGGTGGTCTCAAGGTCTGTTCCGAACTTCGTCAGAGTCGATCAAGAGCTCGAAGTTGCAGCCCTTCCATATCTGCGTCGGAATCTCCTGTAATGCGTCGCACTTGTTCTACTGTAAGAAATATTCAAATGCCCAATCAAAATGCTACGCCTCCGGTAAATATGAGGGCAAATTCTGCACACACCGTGATTCACCCTCAGCATCGGTCAAATATCGACTCGGAATTGCTCGAAATGCTTTTAGAAAGTCAAAATCAATGCGACAGACTCGCAAGGAGGTTGCGTGAACAAATTAGAAAGCAGAATGATTATCGTCAATACGTGGGCAGCCAAGAGGATGAAAGCTTCAACTTACAGCCGATGAAAATGCAAGTCACTGAACCGGTTCGTTCTTTCAGTAACAAGCCAGTTTGCTGTTGCACAAGAAATGAATTGGAACGTTCCAGTACGGCATCATCAGTGGCTATACCAACGTTTGTTCACCCAGTTTCAATGCCTGATTCCTGTATTCTGAGTGCATCGGATAGTCAGCTTTACCGAAACGAAAACTCTGAAGAACTTCATCAGTGGCTTTCTCCATTGGTAGCCAGATATAATGATATATTCACAAATGCTCGAATTCAAGCTATGGACAGACTTCAATCAAGTGGAATTGCAAATTACGAACGATGTCAGAGAATCATTTTTTATACAGTACAGGTTTGTTTTGCTATTACTCGTCGACAACTTCGTCGCACCATTTCGACGTCCGATACATCTGGCACGCTCTACAACCCGACAATGAGGGGAATGGATATCTCGTGTCGAAAAAACACCTTAACCGGTGTGCCACTTGACACGCAACAGCTGACACGATTGTTTTTGGCCACCACTAGACGTCTTACGCGCCGACCACCGCCTGATTGTGCGTGTCGCGTGACATCAGCAGTCACAGAATCATATTATTTTGATTGCAATGAACCGGTTCGTGGAGTCCCTCTAACTCAGAACGAACTTAGTTCCTTGGAGGAACTAATTCGTGAAGTTTGCTCGTTAGCTTGGTATCTACTCACCGAACGTCAAGCAATGGCTAGTCGTTCATTTACGGGCAGCGGTACACATCAAAACGGATCTCTACGAATTTGGCACGTGGACGTGGATCGGTCAGCCAAACCGGCAGATAAGTACGATCCGAAGTGCTATCGTAGAAGCTATGATTCTGATTTCTCCGCCACCATGGTACACCATTTCGTCTGGCCATGTCTGATCCTCTTCAGTCGACCTATTCAGTCCGGTGTTCAACAATACGGCGGCAACTACCTATCGAACTCGACGGATAGCCAACTACTCGCATCAGTACTGTCCAAAGGAGAGGCATGCACAAGAAATCCGCTGAACTCCGCATCACAACAAGACAAAGCTGCAGCTTTGTTAAACAATGAATGTAACATGACCGGTTGTCCTCATATGCTCAACGATAATAATACGACAATACTACAGCCTACAAACCGGAAGAAAAGATCATGTATGGCTGGTTTCTCACGAAAACGCTGAATCTGTTGGGCAATAGCCAACCAGGTTCAGTTGTTTTACCAGTTCTTATGCCCACATGCAGTCAATTATAGATCTCAATAGCGCCAAAAGTACAAGTCAAATCACATCCCGAAACCAATCGAGGCAGCGACTTAATCCGCTCCAAGAGCTTCCCGATTGCTACGAACAATCAGTACTATCTTATCCCTGCTATATATTCACGCTTAGTTCCTGCTGTACCATAGACCGTATTTGTTACGCATTAGTATTCTTCGAGTATTGCTTATCTTTATGAGCTGGAGATTCTTGAAAGATTTCTCTGCACACTGTTTTGTTATATATCCTTTTTCGATTCAAACTGGTTGCGGGATTATTTGTCCCAACCTATTTTCCCAAATTCTGACCTACAAATGCCATTTAACTTTACCAATATATACGATTTTCTA
>STRG.47436.7
CGAAACATGCTCGAGCTATCGGAGGCTGTGTGTAGAGCAATTATCTCGGTCAGAGGGCGACTACCAGCATCGAACACACTGCGACGTACCTCGTCATTGTTCAACGGGTGCTCCCATCATATACGAGCAATACTTAGGATACATCGGTGGTCGAATACAGAAAGTCGCCGAGCATCCTCAACGCGAAAGGGCCAGGTCTCGCAACCGTAAAGAAGAATACCATGAACTGTAGCAGTGTGCACCCTTCCCTTGAGAGAGATCTGGATGTTATGGTGACGACACAAGGGGCGCAGGCTTCACTCTTGAATGCCTCTCGTAAAGGTAACGTGCAACAGATCGACGCTTTGCTGGAGGCCGGAGCAAACATTCTGGCAGTGGATGAGCGCGGTCGGTCTAGTTTACACTTGGCCACGAAGTTCGGGTGTGACAGAGCAGTACGAACGCTGCTGAAATACGCTTCGCCCGAGTTCCTCGAAATACGAGAATACGAAAAAAAACAAACCGCCTTGCATAAAGCTGCCGTCTATCGCCGCCGTAGCATTTGTCAAATGTTGCTTGAAGCCGGTGCATGCCCAACTGCGCGTGACGCCCATGGGAAACGACCGAGGCGATTAGCTTATGACGTTGACGATTACGCACTTGCCCACTACTTGCAACGTAAGTATGATGATGTTATCAGATCCTCTATTCTTCGACGTAACGCAAAAATTATTAATGCACCGATTTCAGCTTTGACTGACTATGACTGACCGTGTGTGCATAGCAACAAAGTAAAGAACTCACTACTGCAATACGACTTACTAATAGTGTGGATGCAATAAAGGGAACATGGCTGAGTCAGTCTGTTGTATTGTGGTTGGTTCCGGAAGCTACAATGCACGATTATTCTAAGCCATATCCCAAGCCACCATCCGACGACGGACAGATCTAACATTAATCTATTANCACGCACGCGCACAAAAACATCAACACTAACATTCCGCCACCTATTTTGATAACAGTTTATGAATAGTATTCTTTCTCATTAGGCATGTTAGTTCAATGGATAGAAAGAAAAAATGATTCCACAAAACTGCCTTCTCTATAATACGCGATTTGATCCTGCTGGGGGATAGTGTCTTCTCTGCTAGATAAATATGGCATGAATTCGCTGGGATCAGAGGCACC
>STRG.24305.2
GTATTCGGTGGTGTGCGCCGTGGATCGAGCACATTGTATGTGCATCATGCAGATGTGGAAATTCCATCGACTATTCCCGATCAGCATGAACCAACTGGTCGATACATGTTCTTTCATAAATACAATGTAGAAAGTCGTCCCCACGTCAAACTGGTCATTGCGGATGAAGGTGTTCCAATTTCTTCACAATGGGATCCGAGAGGCTATCCGTATGCCATCCAAATCGCACAGTTTGGATTGAGCCATTACACCAAAATGTTGGATCTGAAACGGAGTATACAGGCTACAACTGTTGAGCACAATCGCTTGAATTTAGTGGACCTGGATTTGAAGAACGCGATTGTTCAAGGATTCCATGTACACGTTCAGGAACCACAAAATTGGGAGCAGGGAGCTGATGGATCAATTCGTTTCTTTTCTTCCAGTTCAGTGGATGTCGCAAAACCGAGTCTGACCGTACAGTTGACGCTCAACTCTACATGGCGTTATTTCGTTCTTTCTGGACAACAGTGGCATGAGGGTAGTTCGGTCGCTGTGCGTGTGTTGTGGTCGGATGCGTTTGAAAATGATCGCTTCAGATCTTCTGAGTCAGTTTCGGACGAAAATTCTCACGATCGAATAAAATCATTTGACCTCGTGTACGCATGTCAGAGTGCTTCAGATCATAATTCAAATTCATGTGCACTCAATCCGGTTGTCAGCCGGTTCTGGAGGGCCCCAAGGTGGTGGTTTAATTGACGAGTTGCGCCTTGGCGTTTCTCACAAGGATTTGTCCGGTGATCAGAGAATGGAGGGAAACATTCGAACAGAGTTACTGTTTCACGAATATCGATTCCTTGCAGCCAGTTCTTGGTTCCAACGCAATCAAAGATCAGATGGCACCTGGGCCATACCAGTTGTACGAAATTTTCGGGGACGAGTTCCAATTAAACCGGGTTGGCCTTCAGCCATGGGACAAGGTCACGGGTTATCGCTTTTAGTCCGAGCGTATAATTACACGGGAGACTATGGCTACTTCAACTCAGCTCAAAGTGCTTTGCTGGTGTACAGTCTATCAGTTTCCCAACGTGGAGTTCGTTCACTATTCCTCAATCAACCATCCCTACCCTGGTACGAGGAATATCCTACAGATCCCGGAAATTTTGTACTAAATGGATTTGTGTACGCCTTATTTGGGCTGTACGACTTGGCGCAAGTTGAATCCCGGACGAAGTCTCTCCCGAAATCCAACGCGGCTGACCTCTTAGACTCCGGTTTGACTACTTTGTCTTCGTTACTGCCGCTGTTCGATTCTGGTGGAGGAAGCTTCTACGATTTGCGTCACGTCATGCAGCCTTCTGGAGGACAAACTGTTGCGTCTCATACGAGCCGAACATCTGACTCTGGACCTATTTTACGCTTGGACTTGGGCCCCAATAGAGCTCGTTGGGACTATCATGCTGTTCATATTCGGCAGTTGCGTATTCTTTCTGTGATTGATAACTACTCCATCAGAGCTGAACAATGGTTGATCACGGCCAATCGCTGGACATCCTATATGACTGGTTTCCGATCTCCGCACAACTAATCTTTAATTTCCACCATGACAAAAACCTTTTATAGCAATTTTTGAATGGCATTTCCCCCAAGGTAGTCTGCATTTTTAAGGCCCTTTTTATTCTGAAAAATAATTATCTTCACCTCTTTGGAATTTGCCTTCGGCCATACCCC
>STRG.36088.2
TACTGGACGAGAATCTAAAAAGCATAAGTTTCAGTTTATTCAGCCATTATTCTCACACTTCTGTGCCCTGGTTTCCGTTGCTACCATCCAGCCTCGCCCAGTAAAGGGCATGATGAATGTTGTCGATTGACCTCGTCGGATTTTGTTTGTGTAATGATTTTACCGACCAAAGCAGTATGAACTATTTCTCGAATTATTCCTTATGTGCTCCCTGGATGTTTCTTTGAATGTGTGATGAAAACAGAATGAAAAATAATTGTCTTAAGCGTTCTATTTCGGCGGACCGGCCTGACGAATGCCCATTAAACACGCCATGACGGCAGCCGGAAGGCAGTGTTTCTCAGCCTAAAACCATTTAATAAGGTTTTCGTGAATATAGTTTCCCGACTTTTTCAGTTCACTGCAGATTTGAAGAATGCATCTTCCTTCCTTTCATCAAAAGCTGCGAAATTGGCTTCATCCAGAGGTTTAACTTAAGTGAGGGGACTCTTATTAGCTTATTCTGTGCTTCAAAACCAGAGGAATGAAATGGCAAGGCGGGAATATGTTACGGCCAGTTCTGATCAAGTTTGTCGTTGACTTGGTTCATAGTCTATTACATCGAGCTTGACTGTACTCGAACTCGCTCTGGAATCATGATGTATCTAGATTTCAATTGTTCCTGACGCTTGTTCGTCTTCTGTTTGTGGGAAATGTTATCGTTTCTGCATCAATTTCAACTGTTAACAGATTTTGTCGTCGTGTTGTGCGCATCGTAATTGAGAGTGATGTCGGTAGATGATTTTTCCTCTCCGGACTCAACGAAACTCGGTTTCATCGATACTCACAATCATCTGTGCGATTCGGCTTTTCTGGACGATGTGGATGAGGTTGTTCATCGAGCCATGGCAAGTGGAGTTCAGGCCGCGATTGTATTGACCGAGACTATTCCGGATATAAACCGTGCTCTGGAATTACGTGAAAAATATCCGGATTGGGTTAATCTGGGATTTGGTATTCATCCAATTCAAAAACGAAATGATGGGTCGAATTTACCGCGATCTGTGGTAGCTAAGGATATGGATGGTTTTCGAGAGCTGCTTCAAAAATATTCCGACTTGTTGGTTGCAATCGGTGAGGTCGGGCTGGATTTCACGCCTTCGATCTGTGCCACACCGGATTCGCATGAAATTCAACGCCACGTTCTGAGCACACAAATTCGGTTAGCGAATCGATTCAACCTGCCACTAAATGTACACTCCCGGTCGGCATCAAAGCCAACAATTGAATTGCTACGATCAGAAGGTGCGACACGGGTTCAGATGCATGCGTTCGATGGACGTCCGTCTCAAGCCCTGATCGGTGTATCCGCCGGGTACTACTTCTCCGTTCCACCATGTGTACTTCGTAGCAAACAGAAACAAGAGTTGGTCAAAGCGGTACCACTAACTAATCTCCTTTTAGAAACGGACGCACCCGTACTCGGAGTGTCAGCTGAGGTTCGCAATGAACCGGCTTCAGTTGTTCGTGCTTGTGAATACATCGCCGAAGCCAAAGGTCTCGATGTGGCCACTGTGAGACAGATCACATCTGAGAATGCGCAGAAACTGTATCCCAATCTAAAGTTGAAACAGTGGATGTGACTTTCTTGTCACTGGTTCGCGTTTCCAGTTTGCTAACTTACGTTTTGCTTTCTTCTGTTCCACACACGTGATCGTTCGTGTATTTTACCTTTGTGTTAAACCTTGGTAGGTTGTACTTCAACCCAGGTTATTTGTTTCGTAGTGGATGCTTGTAATATCCTAATTCTGTTCTCAATATGTTCTATTGGTACCGCTTCCATGCAAATTATTGACCAATGAATTATTTTGTTTCTGCGCGTGTTTATACAAACTTTGTTCAACTTCCACTGTTCATACTCACGAAATAAATGTTATGGTGCTCTCGAACTTGTTATTATCTTCTGACATGCCAATGCTTTCAGATAAATAGACCTGAC
>STRG.40723.7
TGCATTTTCTATTCCAACATTTGACGTTCATTCCCCCTCACGAGTTGTCGTTTGAGCATTTCTGTTCCGTGTTTCTACTTCCTTCTCTTGCTACATGGAAACACATCATTGGTGTAGCACAGTTCTTCAAATGAATTAGTTCATCACACAAGTACCGGAAGCGCATAAATAATTGTAAATAGCAGCGGAAATAAATCTTTAGTCAGGTGATGCCACTTTTTGCCGCGTGTAATGCACTAGAGTCCTGACAACGACTTTGAAAAATTCTGAAATCTAGGGAGCTGTAGGAGAGATGCCGTGGATAAGCGAAGCCAGTCCTTTAGAAACATACAACAGTTTAGCTGACAGACACCTTGTCCATTTTTTTCGTTCCGCGCGAATGCGGAGGCATCTGATCAAAACCGGACTGGTTACTGAAGATGGTGAAATACGACCGGAATCCGAATATCGCGAAATAAGAAACAGAGAAGATCAGAAGCGTGCGTTGCTTGAAATTATTGCACATGCCATAGTTGAACGCTCTCTGGAGGCGGAACGAATTCGACAGGGAAACATAAGGAAGACATTAGAAGACATATGCAAGCTACATCGCGTCAAACGTATAAGGGAAGAGCGCCAAAAACGTGCTGAAGAAAACATACTCATGCAACTCATTCCTCGCGATCACGTGCAGCCGGAAAACTTACAGCCGATTTCCAGATCACCGCATGAAGGTGATTCCATGAAAGGTCGCGATTTGGTTGTGGCCGTTTCCGATATTGACGAACCTGAACTAGCTGTGATGGATAAAAGGAGTCAAGTTGAAGTTGTTAAGGCACAACGCATCCGTCGACAACGAAAAAGTCGAGAACGCAACGCAGGTCAACCTCCTTATCTGTATTTGTGGGAGCCCGGTATAAATCGACGGAATCCCGGTTCCGGACATAGACTGAAAGATGACGAACGAGGTCGGTCCAAAATACGCGGAGATGAACGAAGCGAACCTGGTCCGTTCCTAAGAAGTCAACAGTCAGGATCACGAGAAGGCAGATTCAGTCGTTCTGGGCCAAACGGAAAAGATGACACAAACACCAAGCTAGAAAAGTCAAAGCGAAAAAAAGCCAGTGGATTTGGGGATCGCCTCGTTTATGATGATCCACAGTCACCTTGCATAGTTCGATTTATGTATTTGGGAGCATCCAAAAATGACGAGCTTCAGTTGAAGAAATCCAGTGGCAGAGAGGACTCACGACTGCCTCAAGCGTTCCGTACACGCATATTCGATGGTGACACAAAGGCAGCCCGTTTCATCACGGTCATACAACAACCCAGCGGAGGAAACACAGTGACCGTATTCAAAGGTTATCTTCAGCCAGGAGATGAGTTTGAATTCACTTCACGTCGTACCTATGGTTATCCGTTCTCCTTATCGCTCTGCATTGACGGCACCCAGGATGCACGAGTTAGTACCTGCTGCGAATACAGACATCGACGTGGAGCGCGTATCGGCGGCCAAGCGGGGCATTTCGTATACTTAGCCGTGGAAGGTTCAATTCCTTGTTTCAAGTGTCAAGCCGCAAGAAGCCTGCGTCATGAGCGCCAAAAGCAATCAAAGAAGAAGCAGACGAAACATAAGGAAGTAGACAATGAAGGTAATTCGATTACAAAAAAGGGCGAAGTTGTGAACAATAGAGTATCCGCTTTTTCTTTTTCTGAATCAAATGTAAACGAGCAAACAGATCCAACAGACAGTGTATCAGCTCCACAAGTGAAAGTGCCCGATAACGCCGAGAATGAATCCGGAAAAGCGGACAGTTTTGCCGCCGATTTCCAACCCGTTTGCACAAATCTTAATCGTCGCATTGTAAAATCTACTATGTGGGAATGTTTCACTCCAAACAATGCTGAATTGCAAATGAATTTAGCTCACACCGACGAAGCTTTAACCGGAGATTCAGTTAGTAAGAGTTCGCAACATGATATGGAACAAAAAACCGAAAGGCCACCGTCTCAGCCAATGGTCGTACCAGTCAATCAATCAACCGTGTTTGATGAACCTGGTCATCATCCGATCCATTCAGTCGAAGCGGACCACTCAAACGAGTGTACCGCAGAACAGGAGTATGAAATGGCCTATGAGCTTCAAGATGAAGAACATTACTCGGAAGATACGGGCCAGAGTACGGATGATTCAGATGACGGAAACAAAGATGAAGAGAATGAGGAGGATGAGAGGGAAACCGATACAAATGCAGAGAGACGGGCAGAGGAAGAAAATGAAGAGGAGGAACTAAGTGATGATCAAGGTAGTGAGAGAATAAACGAGTTCGAAGTGCTTGATCACGTAATTGCACAACGTGGATCAGGTAGTCGAACACACACAGAGTCCAAGCAGTCGCTTCGTGATATTGTAGTTGAAAAAGTTGACACTATGTATCAGCATCGAATGTCCAGTGTGTGCCGTATGCATATGGTCGATTCGGGACAAGTGGCTGAGGTACATGCTCAGCACGCTTGTGGACATTTTGGTGAAATTCTGGAAGAAACAATTACCGGTGATCGAGTTGAAAAAATGACAAACTTTGAGATTTGTTGCACGGACAATGCTGAAGAAGCGCCTGTACAGGAATATAGTATTGTTGAAACACGGGGCACAGAACGTTCTTGCGCTTCCGGTGATCAACAGAATGTGGATGTTATGTGGCTTAGTGGATACACACAAACTCATCATCAGACAAGTACACCGAAGGATGTAGATTCTAGAATACCATTAATCGTGGTAGATTCCGAAGACACTGATGAGCGTTTTATGCCAACTGATCCCAAAGGCGAATGGCATGCCAGTTTTGATCAGACTCAATGTAGTGTTGTGATGACGGTGAGCTCAAAACAGTCTAGTCTCGCCAAATCGGATGGTCTTGCGGACGAAAGTGAATTAGCCTCAGCTTGGTTAACTAGTATTCCCATGTCTCCAAGAAGTGTGTCCAGAACTACAGCAAGTCGTTCCGTTACGTTTACCTCCTCCATGAGTCAGTGTAAAACACCAATAAAACGTCCATCTTTGAGTCCTGATGATAACTGTTTGCAGATGACCGATTGGAATGAAATGAATGCTGAAATTCGAAAAGCTGAAAGTAAGGCGTCGGCTTTAGCCACTGAAACTACTGAATTTTTCTCCGTTCACGCTTCCCCCCAGTTTGTGCACGACAAACCCTATAATGGACAGTCACATGTAGGTAATGTAACATCGGGTCAGTATAGTATCGAGGGTTGTTTTGATGGCGAAGTACTGGAAACAGTCAAGAATCTTCATAAAACTGGTGTTTACTTGGAACCAAGTGAAACTGTGGTGCAATCTGCCGGAGGATTTGCCTGCATTATGGAGGAAGTGAAACAGAGTTATGATGAGTTTTGTCATGAAGTTCATACACTTGGTAGTGGACTAGTATTTCGATCGCAAACGATCTCTCGCCCAGGTTCACCTGAACTGCAACATCTTACAACAGATGATCTTCTGAAAACTAATACAGAATTCGATGCTGAAAGTGTTGGCTTCATATTAACAGATGGGCCACCCACACTGACTAGATGTCCAGAAGATGTCACAGTGGTTAGAGGCACACTCGACACTTCTTTATGAGCACTGTTTTATGATGTGGAAGGATGCAAGAAAAATCCAGTTATTACTCAATGAGTTCTTCCGTAGCGCCATTCATCCAAAGAAGCATCTGAACAATTAATTTGATGTTCTGTTTCATGTAGACCAACTAAACTGTTTGACTGCGTAGTACCGGCCATCTGATACACAGTTTATCAGGAGGACTTTGAGGAATCTCCGGAAAATCACGTCGAATCGTCTGAAGAATCCGAATGTGAACATGAACCGCAGTGTACAGAACAAACCAAAGATATGAACGACTCTGGAATGATTATATTTCAGTCTGTTCATTCAAGCTCGTGTTCATCGGCAAGCAAGGAAGATATTGAGATTCCTGAGACCGTTCAATCCGTAAGCCGATCAGTGACCGCCAAATCAGCATCCATATGCACAACAAAATCAGGCATGTCTCTTCCTTTTCCCTGTTTGCGCATAGTTTTTCAGGCAACACGATTCGTTTCATGACACCAGCACCTCCTTTCCTTGAGCACCGCTTTTTCCGCGCACCATATTCCCGTTGCACTGTCATCTCTATTTCTTGACCACAATCCATATTCCACCTCTATATTGGAAAAGTTTGGAAGGAAATACAGATGCATTCCCTCTCTGCAAGAATGGAAACGTAACCAGATGAGTTTAAGAATGAATTTTGCATTTTGAGTGACTCTAAGTATTATTTATTTGCCACTTACCGTTTTACCCTCTATTATTGTCCAGTCTACTGGTCTTATGGAATGTGAATATAAGCAGCGCTTAACACATCCAGACTGGCAGTTCAAGTGATGTAAAGAAAACATCTTTCATGCAAGACTGTCCTTATGAGAGTTCTATACTCATACAGATCTTCAGAGAAGTGTTTTGCACGTGATGTGTAGCAATTTTGCATTATTTTTCGGGTTTATATGACCAGGATTTTGGCTTGAGTTAACTTTTTTGACCGGTTTCGATTTATTCTGCTTATCTTTGTATTTATCGGGTTAAAACAGGCACCTTTCTTCTACTTAGCTCAGCTGCCTGTGATGCAGCGTTTCTGTGAAAAAGAACTCCTTTACACAAAAATGGGACAACCTAAACAACCCATTAGTCACAAATAGTTTAAGACAGGACAAAGTGTACTACGTCTGTCATACTTCACTCGAATACAGACTGCTTTGGAATTTGGTTTGTACCGCCTAAATTGGGAAATAAACTGTTACCATAATCGTAGATGGTGGGGGTTTGGCTGAAAGTTAGCGGACAGGAAAACTGAATGACCCGCAGGTTATTGCTTTATGTATAGAATACCTGATTAAAAATAAATAGGATCTCGCATTCAAGACAACAAGTTCAGGCACCTCGAGTCCATCATTTCGATGCACATGAAGGGATTCATTCTAGTTTTCTTGCTATCTAACTTCAAGAGGTGCAAGACAATAGGTTTTCTGAATGACTTAACTAAATAGCTATTCATTCAAGTCAAATGGCAGTCGCAAAAATGTTTCAATAGTTTCACGGGAGCTATCTGAAGTCTACACATAAGGGTTGTTATGTAACTTGATTTTATCCAGCTGTTGTGAGCGAGAGGATAAGACTTGGAATTTTTTGTATAGTATTTTGTCCAGGTGCTTACGCGTGGACGTTTTGCACTTTGTAACAACAAAGGTTTTCATGAACTCGCCATTTCATCTCACTTTTTTGTCAGTATTTTTATTCCACATTTACTGGGTCGCAAATTGACCAACTTAT
>STRG.32535.2
GTTTGCCTCTAATTCGCTAGTAGCGCGGAATCCAATTTTCGCGATATCTTGGGCGCTGCTGTAGGTCCTGCGCTTTGTGGATTGAGTTCGTTATTTTTTCATGATTTAGGCTTTTACTTACATTAAATGTAAGTAGAACTCAACGGACTCAATCCGGTCGCCTTAATCTACATTTTTCCGGATGTCGCACCAGAAATCCGGGAAGGTGAATTCGCCAAACATCAAGTCCACCATGCCGCCCTTGAATAAAACGGGAGGCCAGTATAATGCAGAATATGAAGAAGCCATGGACGTTGAGCAACCCGTGGCAGCAAACGTTCTGAATTCCAATGACCGTCAAGAAGCTGATAGTCCTCCACTTTTCATGAATCAGAATCAAGAAGACCGTCTTCAAAATTGGTTCAACTCACCGGGTCATGATACGGCATGTGAACAGCCGGAAGCTGTGATGGAGACGTATGACGACGGGGACGAAGCTAGCGCTACGGGAGTCGTTGAGGCTCGTTTCGAAAATGTACTGCATTATAAGCAGACTGGGAAAACGGATACTCGATTGTACGGAGAAGCGAAGACAATTCGATGTTTGCCCTGGAAAATCTTGGCTATCTTTCATCCCATTGACTCATCCACAATGGGCTTTTTCGTCCAGTGCAACGGAGACAGCGAATCACAAACATGGAGCTGTTCGGCTAAGGCTACACTAGTTCTAGTAGCCCAGCAACCAAATTGTAAAGACAAGGAGATGAAAATTCAACATACGTTTACCCACAAAGAAAATGATTGGGGGTTTCAGAACTTTATTCCTTACGATGATCTTTTCAATCCGGATAATGGTTTCGTTGCCATGCGCGACGGAGTTGACAGTATTTTACTGCGAGCACATGTCAAAGCGGATGCACCTCACGGTGCTGATTGGGATTCTAAGCGACACACAGGATTTGTGGGTTTGAAGAACCAAGGTGCCACTTGTTACCTTAATTCTCTCTTGCAAGCTTTATATTGCACCAACAAGCTCCGCCGGGCAGTTTTTTTAATGCCAACTGAAAGCGACGATGCACAAACAAGCGTTCCTCTAGCATTACAGAGAGTATTCTACGAATTGCAATTCAGTGATAGAGCTGTTGGTACAAAAAAACTTACGCGCAGCTTCGGTTGGGCCACATTGGATTCATTCATGCAACATGATGCTCAAGAATTATGCCGAGTCCTACTCGATAATTTAGAAAACAAAATGAAAGGGACTTCCGTAGAAGATGTGATACCTGGTTTGTTTTGCGGAAGAATGCTTTCTTACATCCGGTGTTTGAATGTTCGTTATGAGTCAAAACGTGAAGAAAAGTTCTATGACATTCAGCTCAAAGTTAATGGAAACAGAACAATATATGATGCGTTTGAGGAGTACGTAGCCAAAGAAACCTTAACACAAGATAACAAATACGATGCTGGTGAATACGGACTTCAAGAGGCGGAGAAAGGTGTTATATTCATTCGCTTTCCTCCGGTGCTATACCTACAACTGATGCGGTTTCAATACGACTTTGTCGCGGATACAAACGTCAAAATAAACGACTACTTCAAGTTTATGTCTACTCTCGAACTCGATCGTTTCCTCCTTCAACCGGATCCAAATGCACCAGCAAATTATTTTCTTCATGCCGTTTTAGTACATTCTGGTGACAACCATGCTGGTCATTACGTAGTATATATAAACCCGGCCGGGAATAATGTGTGGTACCAATTTGATGACGATGTCGTTTCGAGGTGCTCAGTGAGAGACGCAATTGACATGAACTTCGGTGGCAACGAGGATCCCGAAATGCGCCCGTGTACAAATGCTTACATGCTAGTTTACATCTCCGAGTCCGCCAAATCCGATGTCTTGTGTCCAGTATCCATTTCCGACATTCCTGAGAGTTTAAGAGAACGCTTCTTGGAGGAACAAAATCTCGAAGAGGCAAAGCGACTGGAAAAGGAACGGGGCCATCTCTATATGGTGGTGTACCTGGTATTGGAGGAAGACTTTTATGGATGGCAGGGTCCAGAATTGTGCTGTCAAGAACAATTGCCAAACCGGATGTTACGCATTCCAAAGCAGACAACGCGCATACAACTTGTGGAAGCCGTGGCAAAAGTCCTGAATTGTTCTATGGACCTCATCAAATTGTGGCACTTCAGACCTAGAAAGAAAAATATTCCTACCCATTTGTTGGAATTGGGTGACAATCCACTTCAATACAATCCAAAAGATATACATATCTTTTTCGTCCAGTACCAGTCCTCTCCCATGACTTCGCATGTATCAACACCTCGGCGATGGGAGCACTCTCCGGGTGCAGACATTGATCCGAATCGTGGCGATAAACGACTGTTCTTTGTAAAGTATTTCGACCCAAAGTCATGGACAATGTCTTTTTGCGGACATGTCGAACTTAGAGGGGATGAACCATTGTCAGCCATGGAACCGGTATTGCGAGAGCGCGCTGGACTTCCGAGCAATTGTGATCTTCAATTTTTCCAAGACGACGCTAAAACGGGGATCTCAGAAATTTCCCAACCTAAACTACCAGTGTCCAAGCTGTTCAAACGCGAACATCAGGGTCATCTTATTTATTTTCAGGTGACGCTTTCGTCCCTTATCAGTGCTGCGGCGTCTACGGAGGTTGGAACCGAAGCTCTATCCAGCATGGCTGATGATGAACATGCGATTGCCGTCAAGATATCGACCGAGGTCCCCGAGGCTGATCCTGTCAATGGATTGCCTTCAGTGGGGTGTGATGTGATAGACGATAATACTGGACGAACAGCTTTGACAAATACACCCAAATGTGTCACAGCTGGTCCGGATGCCATGGTGCTTCACCGAATGGCTACGCTTCCGGATTCTGTGAACCTTAAATGCACTGCATTAGGCAATAACCAGGGGCGAACTCCACAGAAACCTCACAACGTTCATTGTCAGCAGCATGCACTTGCGTCAGATATTCTGTCAATCTTCAACTATTTCTCGAACTACCCACAGCAGACTGATATTCTTCTGGTGGATAAAATGCGCCCTTCAGATCCCGGAATACTTTTGCGGGTCGCGGCTGATTTAACATACTGGGAGTTCGCGAATGTAGCTGCACTTCATCTCTCCACCTCGAGCGATCATTTGCAATTCTTCCGATCACAACAGTCCATTGGAGTGGTGCCTAGTTCAGTCACAGCGCCTATGTCAGTATCCCCGTTGGGTACCACTGGGTCAAGCATAGTGGGGTCTGACATGGTGGGTTCTCAAGTCTCGTCGGATCTTGTCGCCGGGGCGAATACTGCTGGATGTTTGGATAACGGTTCGGGTGCCATCGTGCAGAATATTTTACTCGACTCTTCCCTCACACCCCAAGCCGTGGCAGCTAAAGCTGCTGGTTTTGCTCATGGTTCAACCTATATGAACGGATTATTGGCTGCGGCTGCATCTCAAGGTCTGGCTCATGAACCACCCGGTGCTGCAATCCCATCAACACACATAGGATCTATGCGAGATTTCTTTTTCTCGCTCACCGTGAGCCCAACCAACAGTTCGTGGGCTTCAGATCCGGGAGTATTGGGTGGAAATCTAATTGCTGGGACTGGGAATCTCGGTGCAAATGCAGTTGGAGCCAACGCGCAGAATCCTGACCGTTTCCCCGTGCCAATTAATCGCTACTGTGGTGTGAAATCAGTTAACCGGTCTCCTGTCGGGTCCGTTACTTTTCCTCCACCTCGACGAGTTTATTATGCTCATCTTGCCATCAGAATTGATGAATTAGAGACTATGAGACAAATTCGTGCCGTTTATATTGGCCCGAAACTAGTGCCAAAAGCAGAGCTTCTTCTCTCAGTTCCACAAAACGGCCTTGTTAGTGATCTTCTGAAAGAGGCCATTCGTCACTTGATCTTACCCCCGGACGGATCCGGTCAACTACGTCTTTTGGAAATATCAGCAAACCGAATCTTGCAAGAGTACCCTCCAGAAACCAAACTGTCGTCTATTCCCCAAACCACAGCTTTCCCACAAAGTTGCGCTCCTAACCCTGTAGCACGCACACTCCGCATCGAAGAGATTCCAGTTGACGAGGTCAATCTTCGGCCTGATGAGATAATTGTATATGTTTCTCATTTTGAAAAGGATCTAGTAGATACGTTTGGCATCCCTTTTACCGTGCGAATTCGTGATGGTGAACATTACAGTGAAGTTCGTGAGAGAATCCGTCGAAAACTTGAGGTCCCGGAAAAGGAATTTGAACGGTGGCGCTTCGCACTAGTGCATCCTGCAAAAGCCACTTACATTCCGAATGATGAGGACCCAGTCATTTATACGAGCGTTTTTACGCAAGCCTACCCCCCTGAAACGAAACCCTGGCTTGGTATCGAACATAAACCATCAAAACGACCTCGGTATGCTCCTAATGAGAAACCGATCAAAATTCACAACTGAAATTCACTAATCATCCGTAATTAACAACTTTCGAATGCTCCGTTCGTACACCAGACGTTCATTACATCGCCCCTTCATTATACTAGGTGTCTACGTGAAGATCGAGAAAATTCAGGACAGCTTCACGCAACTTACCGGCCATTGCCTTTTCTGGTGCACTTAGCTCCAGAGTTCCTGGCTGTACGCAAATACGCAATGGTCATTCTTCTGAGTTCTCAATCGTGTGGCGGCCTCACTTCGTTCTTTGCCTGTTTTCCTTGTGATGACACCATCCGTATGGTTGTCTGTCGTAAATTTAATTTATCAGCCACTTTTGTGAGAAATGACCATCACTGCATTGCTCCTTGTGTTCACCTGACCGTAATTACCAGTGTAGGTCATTCGTCAGTATGTTTGGATTTCCATTCGCTAACCGTGTGTATTCTTGAATGTTTGTCATTTCCCAAAGAAGCACACTATTCAGAAAGCATGCCCAGTTCAACCCGTTGACTATGTTGCGCGTATCCAGCTATGCGCATTGCATCATCCACGACCCCTTCTCCCTAATCGATAAATGCCTTGAATTTTTGAATTTTGGATTGAAATTTTCCCATTTTTGCTCGCTGCTGGAAGGCTATGTTGACTAATACTCTCAGATGTGCAAAGTCATCGCAG
>STRG.70579.1
GACTTTTTGGGCGTCGTGATATTTTGTAAGACAACCCTCAGAAAAGCCTGGCCACAGGCTAACCCATGGCCACAAAATGCGTTCAAGATGTCGATGTTCGAAGCAGTATGCAGTTTTCATTAATTCACACAGGTAGCTGCGCTCTTCATCGACACATAAGCCGGGTGATTCAGTGCTCATAGTTGTACTTATGGTCAAAGACCAGGTTATCAGTCCAACCCGGGTT
>STRG.81142.1
CTTTACCACCAACGGATGAACACCATCAGGTCCGGGGGATTGGTTGACTCTAATGGTGCGCATGGTTGCCGCCACTTCTTCCTCGGTAAGTTCTTGACAAGACATTTGGGGGGCACCCCCGGCAGTGTGTGAGGGACGATTGTGGCTCTGTTCAGGAGCATAGACTGACAAGTAGTGTCTCGCCAGTATCTCTGCCTTGTGTTCATCTGTAACTCCCAGCGAATGCCCGTCCTGTAGGGCTGGGATTGCAGTTGTGGTTCGCGTTCTCCGTCGCAGATATGCGAACAGTCGTTTGGGTGCTTGTATCGAGTCCATTGCAAACGTCTCCTCGAAGATACGTCGCTTTTCTCGTTTCATTTGGGTACCTAAGTGTATAAGTACATGAGTATACAGGTATGGATATATATATATATATATATCCATGTATAAATACATTATATTTATATATATATATATATTTGCCTACGATCGCATACGCGTACACAAGTCAAACCTGGAAACAACAGTTCCCTTTACTTTTCCAGGAAAATAACCCGATTCAATTTATCATCTACACTTCGAGGCCTTCAACGTTGCACGTTACCAGTTATCGTACCTTTGCAGTTATCGTGGACTGTACGAATCATCAAATTAGGTGACAGTTATCGCGTGCGTTCGAGAGCTGCGCCAAAAGTAGCGCTTCCGCGCGCCCGCATGTTAAGATTATACCCCCCCCCCCACTCGCCTCAGCCAGCCGAAAGTCAAGGATCGAACTACCACAAATGAAACGGTAATATCGGCTGAAACAGACATTTTGTGATGAGATAAATTACGTATAAAAGAACGTGAAATAAATTCTGTTGGGTGTAACCAGAGGCAAAGAATATTACAAAATATTGTTTATATCATCAAATTTACACTGGTATATAAGGCCTAGCGCTACAAAATGTCAGCACCCATCTCGCTCGTTAGCCACGTGAACGACCATGACCGTTGACAATTCCGATTCTTTTTCCCGATTGATAAAAGACTTTTACGAAGGTCTGGATGAATTCGCGACCGATTTTCGAGAGTTCCAGCGATGCACAAGTACCAGCTTTTACAATTACAATGCCCGAACATTGGAACAGGCCAAAAAGCGTCGGCTAACAATTAGCGATGGAATGAAATATTATTTCGTGAAATATTGTTGTGTCCATCGGCGTCGAAAAGGTGGAAGTGATTCAAGGTTAGAATAATTGTTTGTTAATGTTTGACTTCATTGTAGATACAAAAACCTGGATTGAGGAGCATTCGTCACTTTGGTCGCCCAAGGAACTGGATATCGTGTCGCAAAGTGGTGCATGGTCCATAGTCATAGGTCCCAAGTAGGAAGTCCTAGTTTATATGTAGCTAACCGAAGGCTGACAGCTTTTCAAGAGTCGGTGGTGTTTAACTTGATGGATACGTTCCATAATACTGCTGAATTAAGGGAATATACTAGTCGCATGTTCAATAGGCGTCTGAATAGCATGGACTTTCGGTCTATACGTGTCCGTCACAGTCACGATTCTCGTGATAACGTAATTAGGGTTAAAGAATTGCTGGAAGGTAAAGGCATTAGCCAGGTTATACACGAGGAGAACATAGCCGGCGAGAGGATCCAACGGTCGACCTGGACGAGGACGTTCAATGGGTTCAATGCCAAACGTGTGGTCAATGGGCACATTATCGGTGCGCAGGTTTCACCAACGAGGACGACCACACTTGTGTGCATTGTCTTGCGAGGTGAACGTGGTCCGAAGAGATTGACAAAAGGCCCTATACAGGGCCGCCGCATTATGAT
>STRG.25149.1
CCAAACTTCGCATCTTTTACAGTCGTATTTATTATCTAATCACCATCACCATATCTTTCTCACTTGACCCTGCGATTCCTCTGTGGTTCTTTCCAGTGTCCTGATTAGTATCCACCAGTTCAATTGTCTGCCGGCACACAGCTCTCCAGCTCCATTGCCCCAACTCCGTTGCGCATTCATTTTTGTGGCCTTTTTGTTCTATTACTGGTTCACTTATCTCGGGGCGTCCCACTTCCTTGTCCGCCTCGTTCGTGTTTCGTCTGCAGTAAAATGATCTGATTGGTGATTTCTTACCTGTGTCTCCTCGGTCGTTGCTTTCATCCCGTGATCCGTTTATTGCTCGCTACAGGCATTTTTCTGTACCTTCCAGTGTGGTCCGCTTTTCCATGTTCCACCGTTGTAATGACAACGTTACGTCACGGTGTTCTTTTACAGTTCCAAATTGTTTGACCTGTCACTACCCGATTCCTCTGGTCCGTCACTACATCTCGCACCTGCATTGATCAAATAACTAAACACATTCTTACCTGTTTTCCTTTATCCTGTCTTTCATCTTCACTCTTCCATGAACTGCTCCTCACAGTCTTCATCAATTCTGTGCTTCCGCATTCTATTTTTCTCTCCGTTGGGCTGCCATGTGCTGATCTAACATTACCTACT
>STRG.13237.1
CCGGATGTCACGTGTTCCTTCAACATGTTGGTTTACTGACTATGAATGACCCATTTTGGAATAACGCTACCGAAAAACCATCTCTACCATTGTGAAGCTCATAGGACATCCCGAGTTTGGAATCTGTTTCTGCCCTTCCGGTATTGAACTCTAATACAAAAATACCTGACGACATCTATATGAAACTACTACGTTACCCATTGGTGCTGAAGGCCGGCGCCTATTCGATGCACTGAACCGTAAAAACAAAATTCTCGAAGACGCCCTTGGTGCCCTGGGTAAGCATTTTGATCGCCGTAAGAACACATACGTGGCTCGCAATAAGTTTTCACAACTGCACCAGGCATCAGGAGAGTCTGTGGAGGTTTTTATTACACGGACTGCATGTGCTGTGCATTCTTGTGCTTACAACACGTTTCCCAATAGAAAAAAAATTGGAGAAAAAATTGCAAATCCAGCAACTGGTTGTTGGTACATCAGAATATTGAGTTCATGAGGTCTTGCTGGTGGAAGGCATCAGCACACTAACTTGAACCCGTGCATGTGCTATTGGTAAAGCAAAAATCCCAATACGTGAGATTAACCAAATATTTCATGCTACGGAACTCAAAGGAGAAATAGAGTTGCTACGACGATCCACAATTTTGACAAAGTGTAATCGCTGTGGCGGCACTCAACACCGCGCGAATTCCAAGAACTCTCCAGTTTATGCATCTCAGTGCCACATTTGAGATAAGTTGGGTCACTTTGTTAAATTTTGTCGTTCACGCGCTGTTTCACAGATTGGGGACTTCTCGAGTAATTCAGCGGATGTAAGGCCCAGTGATGACTGTATATGCACAGTTAGTTCACGTTCGTTTGGACATTCTTCCACCTAAGCTGAACCCCGATTACCTTCTGTCGATATTACCACTGTGTATTTTGTTGTGTCGCATAGGGTTATTTCTATACCAATGGAATTTGATTCTGCACCACCCATAAGTATAACTCCTCATGCTTTCTTCGTGAAACACTTCAAGCACTTACCACTTCAACAGTCTTCATACAGATTTGGCAGCAACTCTAATAATCCCGTCCTTACTATAGGATTCGTTTCCCTTCATCTCTTTTTGAAACGCACTTGACAGAGGGATGTTGCGGTGTACGTTTCTAGTACCAGTAATAAACCCCTTTTGACAGAAATGCTAAAGTAGACCTGAAAGTACCTCCATGGATAGATAGAATAGGAATTCCTCCCGTCTAAACCGAGGACTCACGGTCTTTGTTTCCGAAACTATTCTAAGAGAATATCGGCGGGATTCCTGGAGTGAAATACCGTATTTTCATCCAACACACAACTATTCCTTTTGCCATTCCTCAACCGTGACCAATTCCTCCTCCTTCAAACGGGAAGCCATTTCTAATGCTCCTTTTACCATGGCGCATGATTGTTTGATTAAAACCTTTGAATGTTCTAAATGGATACACTCTCGTGTTGTGGTGTCAAAGAACAATGACAATGTCAGAAAATGAGTTGATATTAGGATTTTGAACAAGCAGATCATGATCGAGAAGTTCCCTTTTCCCACTCGTTAAGCTTTCTGGTGCTAAAGTGTTCTCGAAGTTGGATTTGCGTACTGCACATTTCCACATAGCCCTCACCGGGGATTCCAAGCCATTGACAGCCCTTCTGACAAAGAAACGTCCTGTACCAATACAAATTGCTTCAGATGGGTTTAAGCAGCATCCTTGATGCCTGGAAAGTTTTTCACAGGGATGCATTACCTATATGGACAATATTTGCGCTTTTAACCCCTCATCCGAGAATCATCATGACAATTTCCGTACTCTACTCCAGTGACTAAAAGATTTAGATTTACATGTGAATGTGTTTATTTGCGGTGCCCGAAATTGAGTTCCAGAGTAATAATATCAGCCGGTGGGGTCCGCCAGAAAGCTGACAACATTACAGGGATATTGATTTGCCGAATACAGGAGACCCCTGATGAAGCGAAACCATTTTTGGGTTTATGTTTCTACTATTTTTGTCATCTTAAGAACTTTTCAACGGTTTAGGAACCCCTCAGGAGGCTTACGAGTTTAAATGAGGAATTCTCATGGATTCCGGTGCATAGAGGCCTTTTATTCTATTCGTTCCATAGTATCTACTGCACCGACGACAGTTGTCTTTGACGAGCGCCTTGATATAGTTGTGTCAACTGACGCTTCAGACGTCGGTCAGGTTTCATAATGGTCACGCGAGGGTAGTTGGGTTTGCGTTCCAGCTGAAAGGAGGTATTCCACAGTCGGGAAAGAAGCTCTCAAGTGTGTGTGGGCTGTCTAAAAAATAGCATTTGTACTTGTTCGGCCGCTCGCTCGTGTCATGCGCCGCTCATTCAGTGCTTACTGATCTCATGAGTCGGGGAAACAAACAAAGGTCACAGGCCACTACGAATCAGTCGCTGGTACACTCGCCTACTCGATTATGACTTCAGAATGCAGTTTACTCCAAGGTCCTGAAATCGAGTGTGACGCACTGTCAAGTCTTTCAGTGACCAAATCAAATGAAAATGAAGATATCGAGGTGACCAACATTACTTCAGCTTCAAAAAAGCGCCAATGAGGCGCAATAACCAGATGTTTGTTGAAGGAATATTCAGAAACAGACCCAAAGCTGCTTCAAATAATCTAGTTGTTATGGACGATCAGTTTCTGTAGACATTCTTCCTTACTTCACCCTCCACGATGAATTCGCGGCGTAGACAACTGTATGTTGCAAGCAGACGATACGTTATCTTTCCCAGTTTGATTTCCACCACCATCCGGTCCGTCCATGAGGGACATCCGGGAATCATCCTTACCAAAGTACGCGTTCGAGAATTCTACTTGTGGCCCAGACTAAACTCTTTTTTTTTAAAGCAGCCGTTTGAGATTGTTCTGCATGTTCGCATTCCGGTTAAACTGTCAAACCAATTTCCGGACCAATACGGCCAATTGTATATCCCATGCATCCATGGGCCAAAGTGGCTACTGACATCATGGGTCTGTTGCAGAAAGCTCCCATGGTTAAACAAAATATTCTCGTTGTCACTTGTTTCTACAGTAAATGGCCCCCAGCACCACAGCAGTGTGGGGAAGTGACCTCTAATATCATCATTAAACAGTTCAGACACCTGTTTGCAGGATGCGGTCTGCCACAACATTTTCAAAGCTTGTACCCCGATCTGACTGTAACTGCTGCGGTGCATCCCAACGGGATATCCAGCGTTAGAAGATACCGTCTGCAATCGTGCTGGCATCAACCGATGGTATCGCTATTGCTTCGCATCATTTTGTAAAGTGGTCAACCATCACAAGGACATAGCGATTTCTTTTATGAGTTTCCGGTAACGGTCCCACGATATCCATGCCCACGAGCTGGTTAGGATACCCTACAGGCATTGCTTGAAGTGGGGCCCGGTGATACTTCCGAGGAGGCTTAACCTGAATACACTCTATGCATCGATTACAAAATTTGATCACGTCCCGACGTTGTTGGGGCCACCAGAATCGATGCGACACCGCATGATCCATTTTGTGTTGTCCTGCATGTCCAAGTTCGGCATGTAATTTCTCAAGTATCTGTTGTACTTGGGCTTGTGGGACCACGACACGTGGGCTATAGTGTTCCCATACTGATAGTATAGTATACCATCCTGCATCCGCAGCTTTAACCAAGCAGACCATAGACAGAAACTCTCCCAACTGCTGCCGACCATTTCAGCCTTGGTAGGTTTTTGGCCACCTTCTTTAATTCGACCATAAATCAGACTTGTTTCAGGATCAGTCTTTTGAATTCCCACCCATTCTGACGCCTGTTCATCCATCAATACGGTAGCCATCTGGCAAGTTGGGCAGTCACCGTGGCTTTTGTGACGTCTGGATAGAGAATTAGCGTTAACTTGCTTCCGCCCTTTCCTGTGTTGACAGTCGAAGTCAAACTCTTGTAGTCGCTCTTGCCACCTAGCGACTTGGCCTTCAGATTGGAGACATTAAGTGATATGGCTAGGTGTCGTGGTCAGTGACGTAGTTGCATTCGGACTCTTTCCTTGTCCTTTTGATTTTCGCATGATAACTTGATTTTTTGGATCTTTATCACTATGCTTCTATTGTTTTCGCCCTTTACTGGACGATGCGGGAAGGTAGCAACTGAAACCAGAGCACAGAAGTGAGAGGTTATTGGTGAAATGAAATGAACAGAACTGAACTGGTCTTCAGTTTAGAAGCATAGAGTTTCCCGAATTCCTTCGCATGAATGACATCAAAAACTCAAGGATGGTTTCGCAAACTCCAGCAGTGAACGGCATAGTTGAGCGCCTGAATCGAACGCTGGAGGAGGCTATACAAACTGTGCAGCCTGAGGGTACGTTGTGGGACGACGTACTACTCATTGCCTTAAGCACCTATCGAAACATACCTCATTCAGCGGCGCAAAACGTCTAGCGGAACTGATGCTGGGTTGGCGAATCCGTACAAAGCTGAATGCAGTGGTTCTATCAGCAAATACAAACAAACCAGAAGGGATCCAAAGAAGATTCAATTATCGGGCTTCACACTACCAAGCCGCGCAATAACTGAAAGTTAGCCAGTATGCAAAAGTTTTCCAACCGCACAGAAGTAAGGGTGAGGTCCAACTAACAACACCCATGAAGATTGGCGATGTATACAAACAAGGAACTTGCCAATTGTCAGATGCATCAATGGTGAACGCAAGATGGCTCTATACGTCCCCAACGAAAGACTAACCTCCAAAACCTCCCTAGTTTCGACACAGAGAAGACAACACCGGCGTGAACTTTTCCGGACTCGTAGTTAGATCAGGAAGAATGCTGTTCCCAGTCGATAGGTGCCAGTCTGGTGTTTAGGATCACAGCAAATTACCCATATCCTACTCCAAGCAAGTCCGACAGGAATTTTCCTGACAGACCTCACATTCAGGAGTCGATCCGAATAATCACACGCGTGCTACCCTTGTCGGAAGAGCATTGCCCCTGCGTGTTATAAACGTTTAGTTGAAGCATCGCTGATTGAAAGTGGACAGACGGAATGAATTACCAAAACCTCCCTAAACGAGGAGTGCTCGTGTCTGGGTGTACTACGATTTTATGGCTTAGATAACTGTGGTGATTCAACAGCTGTCACACATGATACTGCCAGGTACAGCTTCTTAGCCACGCACGCGGATGAGCTTCAACCAATCAGGATCACCGCGGACGAGTCCGACAAAAACTCCCTGTGATTGGTCATCTTCGAGTCTATCAATTATCTTCTCTGATTTAACATATTTATACAAACCAGTTCTGCCATTCATCCAACATGCTATTTCGCAGCCTTGGTATTCTTGCTACTTTTGTTCGCGTAGTCCAAAGTGGGGGCCATTTCGATACGTCTCATCAGTTCAGTTCATTGTAATTATCACAATAACATTTCTCTCCTCTTTTGGAATCGATGTGCACTAATCCACTGGTACCCTTGACCCGTTCTGTTATTACGTCATAATTTCCTGGGTTACTTGACAAATCCCAAACGTATGGACGTAGTCATCTTCAAAAGCACAACTTTTCCGACACAAATTTGAATACAGAAGTCAACGGTATCAGATTGCAAGGTGTATCCCGAATCATTTCGTTGCACCTTGACTATTGAGTACTGCAGATAAGGTGATCATTTATAAATGGGAAATTGGACGTTCTCATGAAACCAAATACAAAAGCACACACAACAAGTGATAGCAAATAAAAACGTTACCAAAGCAAGACTAACGTATGTATCCACCCTCGCTGCTTGCACAGTTGGAGTTGACGATGGATAATTGTTAGTGCCTTCGAGTATCTCAATAGTCGTTGATTGTTTGTATCATCGATAAAAGAATCGCCGCCTCTCCACACTTACCAATTTAAGTGTGGGTGTTCAGCCACCCCTACTGGTAGAACGGAGAGACAACTGCGTAATAGAATGATTGAACACATTCCGGTTTGGTTACAAAGACCAACCAGCAGACAGACGCAATCAGCGATATCATCGAGCGCACGCAGAACACTCAAGTCATTCAATACGCAACACCTGTGAGAGACAAAGCACTGTGTTGATCTGAGCACGGCCACTTGTGTCGCAAGCAATCAACGATAATTATCTTTGTCTATCTGCCATATCTGTGTGAACGACCGAACTTGGCCATCACGTTATGAACATGCCACTTTCTCATAGCCACGTGATTCCGTTAGTCCTTCACCACACCTGTGTTTGCGTGTTCCCTGAGGCAATTTCTTCTCTTCTGACCGTGGACTGGTTGAAATGCTTTCCATAAATGAGGACTTTCTTTGTAAACATTTTGACTCGCTTCTGCATAGGTGTCTCGAGAGTTTCCCGTCTATTGTGGCATGGGTGTTTTGAAGCCTTTGCTGACTGTTTTGATTCTGTGGTCGGTTTGTCCACAATTTGAGGTACGTTACTGTTATTGCTTGATCACCTGTCCTGTAGGACACGTAGTCAAGCGAGCCTGTGTTCTCTACTTTGGACCTGGGGTTCGTTTATCTGAGAGTCACTCAATTACGGGATGACAATCCTGTTCGCACGTGATTATCTATTTTTATCCGACTGTCAGAAATGTTCGATAGTGTATTGTCGTATGAAGGTTGACTTTTCCGCTCGTCAGAGCTGCTTCACCACTTTAAATTTAATTAGCTCCTTTTTGCATTCACAAATTTCGATCGACACGATCACTCTCTGACTCTCCTTCAGTTTGTCACGTTTACACCAAAACCATTCCTATTTTGGCTCTCTGCAGCTTTCTGGTTTCACACACACACACACACACACCCACCCACGCACGTGTGTACATACGCAACGTTTTTAAATTGGTGTTCCACACACGCACACACACACACGCTTTACATACAAACATACGTACACGCATACGTACATACACACGCAATTCGACGCAGTTTAGACCGGATAATACACAACACGCACTGACTTGGTGTTCTTTGTAGTGGCCTCGACTGAACGATAGGAAACACATAGAAGATACCATTTCGCACAATATAAATCCGATACAAACCCCAGCCAGAGCTGCTGATGATTGTCAACAAACGAGGTGAAACAGACATGCACAGCATTCGTTGTCAACTCAAACACTGCTACGGGATGAACGATGATTTGTGAGTACGAAAACCGAATTTGGTTGACGTTCAATGACTGAAATTCATAAACAATGAGAAAATGTCTATAGTAGGAAGCGCGTAAGTGCGTGAAATAAGTAGTTTTAACTGCCAGTTTGAATTTATTCAACCATTTACCTCACACTGCTGTGCTCTGGTTTCGGTTGCTACCTTCCCGCATCGTCCAGTAAAGAGCAAAAAAGAATAGAAGCATAGTGAATAAGATTCAACAAGTCAAAGTACCTAGGAGAAATCAAAAGGACAAGGAAAGAGTCCGAATGCAACTACGCCACTAACCGTGACACCTAGGTTTATCACCTAATGTCTCCAACCATTTGGTAGGCGGATCACGTGGACCCCATCGTGGAAGTCTAACACATCCTACGTGGGCCAAGTTCACTGGTCAAGATTTTCACACCATTTTTCCATGTCATGGACTGACCACCTCGACCTACCTTCTTACTACTGCCTGTCTCGGAGAACAGTGCACGCCGAGGAAGTCTATTGGTGGGCGGTGATTGCCTTTCCTAGAAGTCTCCAATAACGGTTGATAAACGGCCTCAAGGCCCCAGTCCTCTTGAATATGTCCGTGCAAACAGTACTCCCTCATCGCCCGGACTGTTGCTGTACTTGGTCTTATGATCTACGCAACTTTCCACCGACAGCCTTAAAATCATGATTGAGAACTATCCCTGGTAGAGTAGATTGCCGCTGTGGCCACAGGATATAATGTTTCCACCACATTCATAAATAACTGTAGGGATGAATGAACTGAATACCGTTTAAGGTCTCTAGCCCGACTTGATCTTTTGATATTAGAGGACTCCCCTCTATCTAGACACTTTGTGATCAAAATCAGTCTATAAGACCAAAATTTTTGTACGTAAGCATGATTAATCTCTACCTGTTTTGCCTGTAATCAGTAATGCCGTGTTCCATTTCAACCCTGTTGACCTCATGCAAAGTTTAATGGAATTGTATTTCGTGACTAGTGATCGTTTCACCCGATGACGTGTACCGTCTGATTTTTCTTCTTTCTATCTTACCCAGACGTGAATGAGGTTGATTCACGATCTCAGCATTAGGGGTCGATTGAAAAAGAACATTTTATGGATTGCTGTCTTTCGAATTCATTTAATAATCATAAATATAACCATCAAATTCTGGAAATACAAGCTAATTCGCTTCTATTTTGGTCATCGTTTAAACGTCATTCGATCGATATGATGTAAAGTTTCACTGATTGTACCAGATTGAAGGGACTTTGTATTCGCGACTGTGTGTATGTGTGTGTGTGTGTGTGTGTGTGTGTGTGTGTGTGTGGTTTCAGCCAATCTTCAGCTGTTCGAGCGACAAAAGCCGATTTTTAATTTTTCGGAGAAACAAACTGTCGTGTATTTACAATAGCTCGTCTTTGTGTTGCCCTACTAGTTATTAAACTACTGACTGCTCCATTACAATGCCGGCAAATTTACTGATCAGTCAGTCGATACCGATTACCATCACGCATGTACGCACATCTCTGTGACTTCAATCATACCACGGACGGTCTGCTCTAGCCAATTAGACTTCATCACTGAGCCATACTTGCTAGTTGATTTGTTGCTGCTGGGCGACCCTGCTTGACCGCACGCAATCGCATGTACTGCTTGCGCTTGCCTGCAGATGATTCATTTGCATTCTTGCTTGCTTCGTTACTTGCTTACTGGCACGCGAATTAACGGGTTCGTTGTGTACTGTGTTCTCCGTTAATTCGGAACACAACAATCATGAATTTTCTTAGCAGTGTATTCCTCATTTTTTGATCGTGGTTCACTCTGCAGGTTCTACATTACCATCACCGAGAACAGACGATACAATTCGTTTTCCATTTTGTGTATAAAAAAACTCACACACAAAATACTCTGTTCAGCCGACTAGGCTTTTCGTGGCCTGAATCTCACTCCAAAATGGACTCTCGTTTCACAGAGGTAATTTCAGTTTAAACAGCCATTCGTATGCAATGGGTCTGAAAGTTCCACTTCCAAATAGTTATAATAAAACTGAGCAGAATAAAAAAACAGCATGGGTGTGAAAGCAGTCAGGAGAGAACTACAAATCGTTTCGCCGAGTGAACGATCTGTTGGTGTCAATATCTCTGACCACTGACTAGATGGATCTGCTGAATCTAATCGGGGAAGCTTAACACGCCCTAAATGATCGGGCTGGGTGACTGGAGTTTCTTTCCTACTTTTCTTCTGTCACTCTGACTGACGATCCTTGATCATCTTCCAACTACCAACTCCTCCCTCCTGAGGTTCATTGCATACCGCTGAGCTCTATCCGGGAACTGGTGTAAGACATGTCCCAACCACAATAACTAATCTATATCAGAGACGATCCGACGATGAATGGCTGATATGGCAACATTTTGCTTCGGCCGTCTGTTGGTTGGAACATTAGGTGACAAGAAAGATTGTTTTCGCTGCTTCTTTCATTAGTAATGCTTTTAAGATGGTGGAAAATGAGTTGGAAAGAGATTATAGGAGCAAGGAATGATAACTAAATTGAGATGTGTGGTCGAGTGGTAATTTTTGTGCCATATGTCTTTTGACCAACTCATGTCGAATGAATGTGCTTGTGTGGACAGAGTTTAGGGCACCGGATGTTTTGAGGACAGTCAGTCGTTTTGCAAATCATTTACGTGGCCGTCGGAGGAGGGTCGGTGGTTTGGCAGGGCGGATTGCAAATGTCTCTGAGGTGCACTTCTTTCGGCAATCTTCCTTTGTTGGTTGATTGATCCAAATGGTGAAATTTGACGTTCTCGGTGAAATTCGAACGACTAACATTCATGCCACCACCCACACCCGATTATAACACACGTTTCGTCTGTTGGACAAAATCGTGAACTTGAGGCATTCAACATGTAAATCATACTGTTTATCGATCTTTGAGTATGTACGTTGAACAGAATGATCGCAGTGACATGTGTTTTGTTTCAATCTTCTCTCATCCAGTCAGTGAAGACTTTATCCTCTACGGTCAAATTTGTAATTGATCTTATCTTCACACCTTACGTCCTTACATTGTACGGCTCCAGGTGATCACCGTTCTCATTTTTGAACAAAAGGAGATCTTCAGGAGTCATAATTCACAGTAAGAGATAAGCCTTTCAGGAAAATAGAACAG
>STRG.51807.1
TGTATCTCCGAAACACGCATACCAGACCCCACTTCCGTGATCACTCTCCGCACCCCAGATAAAACCTGTCTGCCACTTTACTCTTCGTGTGTCGGGTAATCCGGTTTTTAGTGCTCGTCATCAGGCCGGCGTTGGGACTGCTTTGAGAATGAAAGCTGAGCGTGCACTGCTAGAATAAACACGTCTACCGTACCGTATCCTATTCTCCGTTCCTCCTAGAAAGTGGAAGAGACCACGTGGAGGTCAACAGATGACGTGGCAGCGAGGAATGAGAAAATGTACAGCAGACTTAGGAAAAGTAGGTGCTTCACTTCTTCGTAGTTGGGGTCCAAAAGATCCGCCTACCAGTTGACTGGAGACACTGAAGGATATGGCTGCGAACCGCGAACAGTGGCGATCGTGTTGTCACTTTCTGTCAAATCAGAATGACTGATCGATGTGCGTTTGTACGGTTAGATTGTGTATTCTGTGTTTTGGCTACTAGGGCATTCTTTCCTTTTCCCACCCATGTTGGTCTATTCCCTGTCCATCTCGTATATTCAGACTTTCTTATTCAACGTGCAACATGGTGAGAAAGGCAGTGGTCAGTGGGGCTTGCCCTACTGTTTAACGCTGTACGATGATGATGAT
>STRG.19512.1
TAAGCTTCAGAATGGGATAGCTCTCAATGGCATTCCTTGCTTCATTCCGACGATAATGGGTCAGATAAGATATTATACTTTCATCATCATCAACAATTTTAGCTACGTTGCTCTGGAAGCTTCGCAATAAAATCAATAACAACTGAAAATAGAAATTTGATAAACAGCGTTCGCCTGGTGTGAATAGAAAGTAATGTAAATTCGACAAATGATATGTGCGAACGACGATGTCATGAGATTGCATGAAACGGGAAAATTTCAGACGACATAAGATGAACGAATATCACACCCGTTTAGATGTGTGGGATAAAACCACACTAGACCTATCCACCATTTGTATTTGATATAGTTAGCAGGAGCACCACCAGTTTTCCACAGCGAACTCATCCCATCCCGATGGGATCAGAAAAACCCAATTTCATCCGTAGATTCGTCCACGGCAGCATTGAATCAAGTTCGTTAGATGCGTTGGACAGTCATTTTGTAAGACACGAGTCATAAGTAAATACGTTGAGTTCTGAAGTTTGTTAAATACAGAACGCATATTGTTGTATACAATACTGGATGCTGTCATATATATTGGCAGTGTACAATCATGAGCAGTCTGTCATCCGGCTCCTTTGCTCTTCGTCACGCGATCGCTCCGACTACCATTGACGTGATTAGATAAAGGTTTATCTGTGAACTGTTGAGATTTGTCTTTCAATGTCAATATCAATTACTCTGAATATTCGCACGACAGCAACATGAAGTAGAAGACTGTGAGAATAGTTGTAACGGTGGTGGACCAGAGATGTCACACAGCCTTTCAAAGGGCTCTAGCACGAATGACGCAATCGTACGGCTGATCACATTCCGAGATGGGTGCAACATGCGGTCAACGAGCTGAGACACTGTGAACACAAAACTTACAAATTTATCGCAATATCGTGATCGGTGATGCGGTCCGACATATGGCATCCCGACCCAAGCTTACGAAGTATGTCTACATCAGTCTTGCTGTGTGTGTGAATTCAATTGGCGCTGAATTGTCTGCATTATCCATACGAACTGTGTAATGTGGATGAGCAAGTTTTAATATCCGGAGTAGGCACTGTTTCTGTTGTCTAGAGGAAACAGTCTTTGCGCGTATAGTTTAACTGAACAACGTCTTGATCCCAAGTTAGACAATTTCTGATTATCGTCTAACCAACGAAGTACGAAACCAGCTCACAAAATGATCAAAAGGAATAACAGGTGAGTCAGAATCACGTATTATTCGGTATTTGAAATGTACACTTATATAACATTGCAACAAATCAAGCAGTCATATTTGACCGTAGTCCTTCTTAGACAGTTCGTACACAGAACAATCACGAAGAATGTAACAGCTCAACCAAGCGTTACCCAACAGGAAACGAAAGTAATTTGAAATGGGCAATAGTCATTTGGTACAGATAAGCGAAATTGGATAAAGAGTTAGCGAATAAATGTACCACTCATGGACACTTAATACGAAACCAATGGAACTTTATCAGGTAAAGACGTACAGTGGGCAAGCCGCCATAACCGGCATCAGTCGAGATACAATGGATTGATTCCGGTAATACATTGCTCAGTCTCTCCATACAGAATTTTCTTTCCAGGTAACAAGTTGGCGTGATATTCTACTGGAAAACGGAAACCGATTGTTACTCATATAATTACTAGTCAGTGAACTTTGTATGACGTATCGTAGAAGAATGCCGATTATTTCCATCACAGACAGTAGTTTACCGGACCAGAGGTATATGTATCCGAAATATAAAATTCAAATCTCGATAACCGCAAAGTATTACGCACATGTCCAACTTTGTTCTGCATTCTATGAAGTTCAGTCAGATCTATTCACGTTCTCGAAATAGATTACCAGTTGGACTGTTTCGACTAATCGTTGACACATTGTTCAGCAGTCACAAGTGTTTCCAATGCATTGACAGACCATGCATAAACTCACACACATATCCGAAACTATGCTTTTTCTTAAAATAAACTCCATGATTTTTGGAAGACATGTTTGGCCGCATCCGTGGACAATTGATGACAACCATCAAGAATGCTCCGGGAATTCACGGATGATATCCGAGTAAAATTAGACTGGTTCCGTATTCAGCAGCTATTTTGGTCTTTGGTAAAACAGACACATATTGTATTTTAGGAACGGAACGTTTACGGGATAAAGTGAACCGGTCAATCAGTTTGTGAATTGTCTAACTAAGCTTGTTCGTCAGTCAGATTGGTCACCTCATCAGTGGGAGTTGACACGAATAAAGGAATGTGGTGGGAAGAACTAACGTGTGAGAAATCTGGCTCATCAGATTTGACGAAAAACGTGAAAATTCAATTATATTTTCACATATTGTGTGCTGAGAAAATCTCGGCCGTTCACATCGGGATTTTGATGTTCATGTGTCAAGTTCTCATCGATGTGATGTGTAAACACTTGACCCGAGAATAATAATTCTAAACGAGTTAGGAGAAGTGAGGATTCCACGGAGAATCGGTTCACATTTTATGAGACATAAATAGAATAACCAATCAAATGTTCAGTAACACGAAATGTACGGTATGTGTGATGCATTTTGGGTGTCCACCAGAACAATATAAATGTGGGATCATCTATCTGCTCAATCAAACGCTTCCTCGGCAGCAGCAGCAAGAACAGCAAGATTAGCAGTAGCTCTGCGAGTCGAATCATGCTAACGGAGTACAATCAGACGACCACAGCATCGGAAACANNNNNNNNNNNNNNNNNNNNNNNNNNNNNNNNNNNNNNNNTCAAATCACACAAAGCCGATGCAGTTGTGATTTGGGACACAGACAGACTGGGATCACGTTCGGAGAAATATATGATGAAGCACAGTCCAGTTTCCGTGGTGGTTGTTCCCGCATGAATATTCAGATCTGAACGAGTACTGACTCATGAACCATTTGGATTTTGTTGGTTATTCACCAATGGAATCTGTGTCTCGCATTTACAATTCACTTTGATGTGCTCGCATGAATTTACAGAGAGTTCACACATTTTTATCACACG
>STRG.40659.3
TATATATATATATATATATATATATAGAACAACTCTGGAAACTGTGAAACGTGTGCCAAAACAACAAACAAGTTTTTCTAATTTTATCACAAATGCTCCTCTGCTAAACCGTTCATGTTACACAGATATACAATGGTGCATTTGCGCTTGTTTGGGTGTATGTAGTTTTCCAGAGGAGTAGCACCTTTGAGTTGGTAGACTGTCATGCTTCTCGGGGTATCTTCGGTCTCTTAGGCCTCCATCACCTGCCCAACTCTCATCTGTTGCACCACAAAGCAGAGGCACGCATCAGCGGCCACATCCCAGGAAACCACTCGACATGCGGGCCAAACCAGTTTGAAGGTTACTCATGCCTAAAAACCTCCGTGAGACGGCGCCCAGTATCCGAAGACGGATACTTCTGCATAGGCGGATGAGATCCGTTGGAATCCATCAGCTACCTCGGAAATTCTCCTAACCAACAAGTTTGCATGGATCCCTGGGTCTAGGTGACTTCTACTGAATGGCAAATCAGCTCCTAGGGAGCCGCCGGTAACCATGTACCAAGATCACTGGGACTCGTTGGACATCCGGTGATGGTAGACCACCACACAATAAGCGTACGAATCCGCTCGTCCGGTCACCGGCTTTCAACACAAAAACCTTCTTTTGCCCGACAGGTAGCATTTGGTTGTGCACGGGGTAGGGTTGCTACCTCGAATAAAAATTCGAGCGAGGCTGAGAAGGCCGCTTCGTACCAAATTCCGAAGACCCTTTATGGTAAGTTCACTTCCTTTTGGGACACGGGCTAAGCCGGCTTATCCTGTCGCAGGAGCTAGCCGCATAAAGGCAAAGGTAGAAAGAAGGCTTGGGACACCTGGTCGAATAATTCATTGTGCAAAACAACTGAACCGGTCTTTCTGATTAAAATGTCTCGCGTGCTATCCATTGGTTCACTTGCAGATGTGATGACAGGGTTCGTAGGTTGATTGGGTGGTTGCTTTCCTCAGTGATTACCAAATATCATGCCGAAAAGATTGTCAGAATCGACGGCGCAACCGAACTACTGTGGACATTCAACAATACCCACGTAATGACTACATTTACAGTGGAGATAGAGACGGACAATTTTCTCGCTTTTCTGCCTGTGAAACTACATAGAATGAAGGACGAACATATAGAAAGGATGGTGTATCGGTAGTGCACGTGGTTGGGGCTTTACACACATTTCTTAAATTTTGTCCCCCTACGATACAAAAGAAACCCTGTGAGCTGTCTGATCTACAGAGCAAGAAATATCTGTAGTCCTGACACGATCGCCCAAGAACTTAAACACATACGTGACACACTAATAAAGAAGGCTAACCAGAACCGTTTATTCGCCAACATATGGGAGAGAGTGCAAATGGCCAAGAAAAAGGATGTCTTTCTAACTGTCCCGTTCATCGGTGGCAAAACCTTAGAAATACTAGAGCTACGCCTGTCTAAGGTCCTCGGGAAGTCCTATCCTGCTGCACATCTCCGAATCCTAACAAATACCAAACCCTTCATTGCTCAACAACCAATGGACAGGTTGCCTCATCAGTCCCAATCTTTTATTCGATATCAGTTTACGTGCTGTTGTAGTGCACAGTAGACTGGACATGCAACCAAAGCCTGTCGAAGAGGATATCAGAACAAGTTCCGGCTTCTTTACGTAAAGGAATAGTCCGGACTATCAATAGCGCAATCCTAAAACATCCGGTGGATAGCGGACAACAAATCGACACGGTGACAGCTTTCAAACCAGTCCTGACAACTCCCAGCTTTCACGCGGAAGGATTACGCAGGCGGTCGCTGATGACGTCAGAAGCCAATGCGATTCGACTATTGAAGCCGGAGTTGTGTAAGTAAAGTAGCCTCGTGCAACAGTTGTTGTTGCCATGGTCGTGACAAAGGATTCTCTTATGGTTCCCAAGTAAAAATCCTCCCCACTCCCGCGCCTCTTTTTTCACACCCTCGTTTTTCACACCTATCTTTTCACGCCATGTGGTTACACATCTTACACTTACTGTCGTTCACACAACGGACAAGGTTCATCAACTTGAAGCGTGTTGTCAAGCCACTGGATTTGTTGCACACATACTCACTCACTGCTATCAATGTCTGAACACATGATTTCCTCTACCCCGTAGTTTTTTTGAAGTTTGAAATTGATTTTTCAACGCACTGAGAACAGTGTGAGAGTATTTCACTCAAATACAGCAGTTTTGCAAATTAGACAGCAACACTTGGAACACGTATTCCCTTCTTTCTTGAGCAAATCAAGAACGACTTTTGTACAAAATGACATCAACTTTTACGATTTCCCTCGTATTGACAACTTATTCTCAAATGAACTAACACATCACACTTCAGTTTGCATTCAAAAATCATACATTCATAGAAAATGTACTACATAAAATGTTTGTCTTAATAAACGAAGCACAGTGAACACAGACCACATCGCACAGCACAATTTCAACACATGTCCTCAATTGAACGGTAATAGCAGAATCTTTTGATGCACACAAAAAGAACACGCTCGTACATTTTTGGCAAAATGAATACTGTACGATTTTTAACAAAAAAAGCACAGTCCACGAGAAACAAAACAAATGTACTTTCATATCCGACCAACACAACCACCAGAATGTATACTTGACCATTTCACATACAATATTGTTCGTTGCAAACTTGACACACCATCATTCCCTTCGTTCTGCTTATCTGCAGTCTGCCAGTACCGAATCGATTCGCTTCCGACTAGTGCACGTCTATTAGCACAGAGGGAAAATCCGTTCAGCAAAATAAACTCATATACAGACACTCCCATTCATCTCGAAAACCAGTCCAACGTCAACTCTGCACTCGTCTCGCTTGTGGCCTCCAACCGGCACACAATATCCTAATCAATTTCGATCAAATGAATGATGAGAATTAATCGAGAGCGGTTAGTCGAATCTCCTTGTCTAGTTGGTTTCAATGGATTATTTAGAGTGGATTCAGTCAATAGCCCAGACCAACTGTAGTCAAATTTCAAGTCTCACTAATCAGGACAGAATGTGCAAACCGAAATTCATCAATCATTATTCGAGACAGATCGATGTGGTTTGCTTGACCTTCCAACCAAGAAACGAAACTTTGTTGTCTTTAGCTAATGAAATGCATTCCTCTCGGTAGGAACAATAGGAATGAAGCACGAATTTAGACCATTTGATCCTTTCTGTGCATTAGATTATAAATTTTATTGATGAAATTCAAATAAAGATGTTTTTGTGTTTGCTTATTTTACTTACCGAATAGTGGCACCCCGTTTAACGGCCGTATTCACATTTCGTTAAGTTCCACAAAGGTACTTTTCGTTTTCAAAATATGACAACGAGATAATCATAGGTCACACACCCTGGTTACTAATTTTTCTAAAATAAAGGATTTTAATAGTTGATTATTGTTAAACTCTTTTCTGAAAGTGTACATTTTCTTTCTGTATGTAACTTTTTTGTGGCACAAAACGATTGCAATCACAATATCATTTCTTTATCGAACGTGGCAGATAGATGGAATAACCCACCGGCAAACAAAAATGAGAATATCCTTTTTTGACGTTGAACTGTCCGATCTTTTTTGTTACAAGAGCGGACCTGCAAAGTTTATTTGCATGGTTTGAAATGTGGGATGATCACCTCAAATTTGCATTGATGGGGATTTGTGAGTGCTTGATAGAACGTGCTTAAGTTAACTGTCCAGTGGATAAAATAGTTCGGTCTAAAGAATAAGCCTATTGAGACTGAGTGACTACACATTGGGATAAATTTGTCATGGATTGTATCTAACACGTTAGCAATGGACTTCGGTTTTTGTACCCAAACGTCTGTTTTCTTATCTGTGACGGAGGACACGAGACGCAACTTTCATCCCAGCCCTACGGGATGGATAGTCTTTGACAGACAAATGAACACAAGGCGGATATATTGGTGAGGCACTACATGTCAGTCTATTTTCCTAAACTGAGGCACAATCATCCTACTCGTATTGCAGTGGACCCTTCCTGTATGTCAATGCCAGGAATTCACCGACGAAGAGTTGGCAGCAGCCATGCGTACCATCAAAGATAACCAATCCCCGGGATCTGCTGGTGTGCATCCCCTAGTGGCAAAGGAGCTTCTCGACGTGGTTACTCATCCAGTCACACGATTGTTCATATCGTCGTTATTAGCGGAAAGGCTCTCCCAGGAATGGGAGAAACCTGTTGGTGTTCCATTGTACAAAGGTGGGTCAAAGGCCGAGGCCCTCTATTATCTAACTTTCAGTTTAACTTTGGTATTGGTAAAGGTTACAGAACACGTGCTGGTCACGAGACTCCTGGAACATATCGACGTAAACGACCTACTGTATCGACAACAACACGGTTTGTGGAATTTTAGGTCGTGCCTGACAAACCTCCTACTTGCACGGAGACGCTGGACGAATGACAAGACCGAGGGACACCTTACGTACGTAATCTTCGTGGATTTTAGCAAAGGTTTTGACAAAGTTTCGACCGACTGTCTATAAGGTAAGCTCAAGTCTATCGGTGTTGCAGATCCCTTAACATTTTTGGATCGAGGAATTTCTTAAAGGGACAATTTTTGCAGTGCGAGTAGCAGAGTCATTGTCGACATGGCAAGTGGCTACCAAGGATCGATTCTGGGCCCTCTGCTTTTTATGGCCTACCTCAATGCTCTACCAGCAATTTTCCAATCGTTGTGTTTTATCTATGCGGAGGATTTGACGTTCGATCATATCAAATGCGGATGAGCTTTTTCTTCAGGAAGATATCAAAGCCCTTGAAAGGTGGTCTGACCAGTGGTCCTTGTCAGTCAACACCGACAGGCCATTAGCTATTCTGTCTGCGAAAAAGATCTGGGAGTGAGTGTGGCCTTGACTAAGACTAACATCGACCAAGTTCGTGTTTCCGAGTGGAGTATCCTTGGGCCGATTAGTCAACCCTCCGGCCACCTCTCCCTCTACGCTTTCAAGATACTGTATAGATCCCATGTGTGACCCAGGCTGGAACACGGGGGACCAGCTGTTTTCTTTGTACGGCGGCAGAAGTGGCAAAGTTGGAACAAGTGCGTAGAGGAGCAATTCACCTTGCTGGAGGACTACGAAGGTCGGCTGAAGATTACCGGGTTATTTCCAGTGGCATATCGGAGAGCCCTTGGGGACTTGATCTTCACCAGGCGTACCCTCGAGGCGACTTTCGACCAGAGCTACGTGCGGAGATCCCTCTTCGCTAACATGACCGCACGAGGGGACACCTGCTAACTCCAGAGAATTAACATTCGGTGGGCCTACCGCTGGTGTACCGTCTGTCTCCGAGGGTGACCAGTCCACGGAAGTCGCTGACAGCTGAAGTGACGGAGGAGCCTAGTGACATTGTTCAAGCTACTACTGGACGTACTTCTGAATAGGTAGCCTTGCTACTCACGATTGAGTCTACGCCGCTGAGCTGCGGTGATGTGACTTACCCGGGTAAGATATCTTCTCCTTCTATTATGAAGAATGAAGGATGGACCCAGAAGCCATTATTTACATCTTGGGTTTCCGAAAAGCTTGATAGAGAGTCATTTCAATAGCAGGTGCCGAGGAGCCAGATGACAGATCACGAATTATTCACCAAAGAATTGTGTGTTTTCAATCTCCATCGTGTGCACTTAGTTCCGTTGATGAAATAATCACAGATACGCTCCAGTAATGGCATGGGACAACCAAAAGCTTCCTGTTTACGTAGGAAGTAAGGGTGCGGAATAGAATGAGTAGCCTGGGAAGGCAAACCGTACAGACTTCGCTGAAGCTCCCACCGATGTGTTTACGTGGTGAACTAGAGAAGTGATGGCGTTCACGATGGACCTGTTTGGTTTAAATTCAAACTGAAAAAGGTCACTGAAATCATTTTTAGGGAAACTCGTGAGTTTAGGAATGGCTTTCCTAGTCAATTTGAGACCAGACGTCTTTTGACCAATGGGACGAGAGCGCTTGGCTAATACACGAGTTATATGCTTTGAATATCCGAAGAATGGTGACGGGTCTCCAGTAGACGTAAGTCGAATGCAAGAACATGGATTTATTCCCAAGAGGAGGTTATACATCAATCAAGGCACCAGCGCTTTGTCTCAAAGCGATGACAATAGGCTTTGAGGGCGAATAACTGAATGGTGGCTCATATTCACTTCCATTACGGAGGGATAGAATAAGTAGTGATATAAATGTTACGAGAACGCACTTGATTGAGTATTTTCGACCAGTTCCTTATATGTTTCGTGCTACGCAATACCACTTATTAGACATTCTAATTCCTGATTTTACCGCTTCCCATTCAGGCTACCATTTACTCTGTTTGCAAAGGAATGATAGACAAGAAGATTTACTCGTTATATCTGTCATTCGTCCAGGTTAATCAGATAATGATAATATTAACCAAATCGGGGGAACAAAATTTATCTTTTCCTAGAGAACAAAGCTGTGAATATTCGCGAGGTCAGAAAGGGCCGTGAACATTTTTCCGTACGTTCACAATCACGTTACCTTTGATAGTCAACACTGAATTTATTATACTCGACACCTACAGGTCCTGCTCTTGAGGGATTGATTTTGTTATGCCACCTGAGGTCAATCGATACGTTTTATCTAATGAGTCCAATTTTCAGGATCCCTGAGATCAGTGCGCTTCAGTGCGTTGAGATAAATCTGTAAACGTTTACTTCACGCCAAGCATTCCAATCGGCTGTGATGTCATTACGATCCACGTACCCAATGTTGCTCGAGTAAACGGACAAGGCGGCGGCAAAGTTGCGTCAAATGATACCGAGTCATGCGGTAGCTATTTGCACTTTGAGACCGTCAATAAGACTATCGAAAAAGGTGATAGCAAATGTGATTCTCTGGGACGTGTATCTGCTAGTGAGATAATGCCTTCCCATACGTTTATGCTCAACTACTGGCATAATTCACATTTGTTTCAATAAATAAATCTTATATTCACAATTACATAAGTGAATTTTTGATTAACTCTGCGTTTACTCCAATCTAACGGAAGCGATCATGTATGCTTGGTCGATTATTTTCACTAGGTTGCTTCTTAGATACTAAGCTACTTTACCTGTTTCTTGAAGAATCCCTTTATAATATAGGAAAAAACCCTGCAGATTCGCAATTCGAACAAATAGTACAACGTACCGAAGACATAGCTCATTCATATTTTCAACTGGTGCTTAGTGCATTAAGTAATGCGTAACGCAGGGCTCACCTTTTTATTGCATGCTTGCGCATGATTGCAGTTGAAGGCGCATTTACCCCACAGTCTCAAAGGCCCACTGCACTAATATGGATAACCGGCAATCAGACACTAAGACTTGCATTGACGGAGAACCATTTAAGTTCCGAACAGGTCAGGCGTGGTAACGATCCGGGCGACAGTGGATTACTGTCTACCACCAAAGCAACCTGTGATGACAGGGATTCGAACCTCAGACCTTGGGTAGATGAAGCAAAAGGGTAAAATGCCTACTGGTGAGATTCCGCTAACGTGGTCAGAATAACGTTCTCACTATTTCGACTAACAGTTACATGAGTCGATTATCTGAGAAGTATGTAGGAAAGAGGTATGGTCTGTTAATACACGGACTGTTTTATTTTTCTAAGTTCCTCACAGGGTAACTTTACACAAAAAAGGACCAGCAAAACGAAAGTTTGACGCTGATGCTCAAGTTAGATACAATTTATTGGTCAAAAATCACAAGTACATATACTGTAAAATGATATTTCCAGTGAGTTTCAAGAGAATTTTAATTAGTAGCAATGATCAGCATGTTTATTTCAATCACATCTTATTAACACCAACACTGATCCCTGTCGCCAGCATTATTATTGGGGATATATTGCCATTAGAGAAGAAAGTGTTTTATTCTTCGCGCTATTTGACGTGAAATATTATGCAAAAGACAATCAAAGGCTTACGCCTAAATGTTAATTCTCCCACCTAAATGAGCAATTAGTAATCCAATTTCGTTTTGAATGACAGTCCACTCCATCGTGGCATCGGTAGGCTGATGAATCATCGATTGATTTCGTCCCCAAAAGGAATCTGTCCTTAAATTGACCTGCTACGGATAATTCGACGCAAATTTGAACACAATCATAAGGAGCTTTGGCTTTACTTAAATATTCTGCAATATTTGAATGATTTTGCAGTTGGTTCCTATGCAGTCATTTTTCTCCGAAGAAACGAATGTCTACATTAAACCAGAAATTGGAGCGGCAAAATCGGGCTCTTGTAGAAAATTAGTCGGTCAGCGCTTCCTTGAACGTACTTGAAAAGTATTACAGTAGCCTTCTCGTATATTCGACACTTACCATCTTTCCTTAGAAAAAGCAGAGCCAGTTTCCTGAAACTCTAGTCCACACACACGGAGTTATTCTATTTATCTGCCATGTTCGATAAAGAAATGATATTGTGATTGCAATCGTTTTGTGCCACAAAAAAGTTACATACAGAAAGAAAATGTACACTTTCAGAAAAGAGTTTAACAATAATCAACTATTAAAATCCTTTATTTTAGAAAAATTAGTAACCAGGGTGTGTGACCTATGATTATCTCGTTGTCATATTTTGAAAACGAAAAGTACCTTTGTGGAACTTAACGAAATGTGAATACGGCCGTTAAACGGGGTGCCACTATTCGGTAAGTAAAATAAGCAAACACAAAAACATCTTTATTTGAATTTCATCAATAAAATTTATAATCTAATGCACAGAAAGGATCAAATGGTCTAAATTCGTGCTTCATTCCTATTGTTCCTACCGAGA
>STRG.9775.2
CGGGTTCCGGAGGCTGCTTGTTTGACTCGAGTAGCAGAAAGCACAAGTAGTGGCCTACCACTTGGGCTACCGGTCTGCCCAGTTGTCTATTCGTTATTCACTTGATCACGTTTACAGTCCACTCAGTCCGCACATTAGCTTTCCCATTCCTCATCATTGACCCTGCGGTTGTGTGCGTGCGTGTATCGACGGCTGGTATCTGTTTCATAGTTAGGTGAATGATGAATGTGGATCGAAGGATTATTAGCAGCACTTTCACCGGAATATCTAACTCCTAATGGGAGACCAATTTGCAAATATTTGATAGGACTTTTCTCACACGTCTCCGGTTAATCATGTGTAAATCCATCGGCCGGATCTGAAAGCTATGGATGTGGACTTGAGTGAATTGGATGACTGGTTGGGCACCCTGGAGGAATTACAACTAGGTTTAGAACTTTGTCATTCAGTGACTGGAACACGTCAAAACGATCCGAATGTTTCACCGACTACCCCCGGAACGGGTATCATGTCGGGCAGTGCTTCATGTGTTAATCGGACGTTCAGTCAGCAACCAGCCAGTCCTCGTTTTCCAGTTTCATCTTCTCGCGCACCAACGGCTCATGTAAACCCTGTGGCACAAGAATCAGCTAGTTCCTATGAGAACACCACATTTCCTGTTCCAGGACCACATCCAGCGCACAATGGACAGTCTCGGTTGAATGGGGCAGGAGCGAACGGAACTCACGCTGGACTAGCAAGCAAAAGCGTCCCAGTTGGAACTATTGGTCGAACTCATAAGGAGGCCACCGCGGAAAGTGACCTGAGCAGTCTATTACAAGAACTGGAAGTTGTGGAGGAGCGAATGAAGGAGTTGGAGTCAGAAAACACGACCTTCACTCGGCGCTACAGTCTTGCCTCTTCTCCGCAAGCCACACGACTAACCGATCAGGTTTTCGACTCAACCGACTTCACTTCCACCACCGCCGGCATCCAGGCAAACTTGAACCCATGCTGTTCCAGACCTCACCTCACAGTCAGCAGCAGTGCGACTTCTGCCACCATAACTACAGCCATCACTAGTGCAAAAAAGCCCACGACTAACGGATTCGTCTCAGCCCAGTGGGCTGCTCAGTTGAATCCAGAACTGGGCATTCCAGAGAGAGGGTCATCCAGCCAGCCACCTCCACCACCGCCCGCTTTCTTGGGCGCTGGAGATGCGTGTGTCAGTCCACCAGTCTCACCACAACCACCCACACCGTCTATTGCTCTTCTTGAACAAACTGAAGCTGGAATCTGGTCCATGAATCCGCAAAATATGGCTCCTGGCGATCCGATGTTGCCGTACCGTCAAACCACACCGAAGTCCATTTTGAACAAACCGAACAACATAATGACCAAAGCAACTCAGTGCGTTGATTTCGTTAGCACCGCTGGCGACGGAGGTTTATCGCCCGGTTCTTCAATCTCCACTAAACCCATGGCGAGTGGCGAAGACACCAAATTTACCTGTTCTTTCCAGCCTTCGTGCACGTCCCGCGCGTCCCCGCTGCAAACGGTCTCCGGCGCCCACACACGGATACACGTTGTCGATATGGCACATACGAATGACAATCACAGTCGAACAATCGGTCTGGCTGACTCGTCGAGCCAAGCACAATCGACACCTCTAAATCAATCGAGTACCGCAATCCCTCTGTCATCTGGTACAATTGCAGACTCACCACGACAACCTGTCTCCCCAGTGGACATGCATTACGCAAGCACGGGCGCATTGAATGCCTCAGGATTGCCTTCGAGTCATCTCCATCGTCAGCTGCTTGATATTCGACCGAATGACGGGGACGATGAGAGTTCACTAAGCGGACTAGGTAGCTGGAGTCCTGGACAGCCGGTACCGCGACGGGATTTGGTCAAGACCAACTCATTGGTAGGACACGGAGGTAGTGATGGTTTGTCTAACTCTCTTAGTCCGGAAAGTTCGCTGTCTGATAAATCATTCTCCGAATCCACAGAGTTGGGGCATCGGAGTGTCGCGCAATCCAACAGTAACATTGCCGAAAACCAAATGAAGAAGCTGGTTGTGCGAATATTTCGCCCTGACCGGACCACGAAGGCTATTCTAATTGAAGAAAACATGACGGCTGGCGAGGTGGCCAGTATGATGATTGAGAAAAATTTCCTTCAACCATCAACCCGACTAGCTGTTGTGGAAAAGGTCCCCGCTCTGAAAATCGAACGAGTGTTTGAGGAACATGAAAAGGTGGCGGACTGCATTCTTTCATGGCCAACTCGAAGTCAGAATATGATTTTCTTTGAGGAGCGTGAGGATCATTTCGGACTGATCGAATCTCCCAGTGTTTGGTTGGGCGAAGAGTTCGTGAACAAATACCGGTATGCCAGTGCAGAAGCTATGCAGATGATGCTCAACAATATTGAACAGGCTGGGTTTCCCGAATGGCGTGATTATTTGTATATCCGTAAACCGGGCGAGAAAACATGGTCACGACGATTGTGTGTTCTGCGCAGTTCCGGTTTGTACACATCAAAGAAGAACCGTAAAATTTTAAATCCGACCGATTTAATTCGCATTCTCGTTCTGGACAGTCATTTGCAATTGTATACCACTACCGGCGGCTGGACTCGGATGAGGGCTCCCACTCCGCACGGTTTTGCTTTCAAGCCTTATTCAGCTCAAGATCCCGCTTCAACCCATGTGTTTTGTTTTTGTGCCACGGATGAGAAGGCGTTGCGCAACTGGGTTTCTCGACTCCGAATAGCCAAGTATGGTCGTCAGCTATTTTTGGACTACCAGTCCGCGTGCACACGGGTACAGCGCCAAGTGGCCTTACGCCACGGATCAGTTGGTATGAATTTTGGTTTGAACGGGTCTCTCAGTGCTGGAATTTACCGAAAATCATCCCTAGACATATTGAACACTTCATCCAATCCAAATTTAACGACTGCGGAAAGTACCAAAAGCCTCGTCGTGACAACCAGTTCGCCATGTGTACACAAACGTTACATTGGGCACCAACAACAAGAGTTTTGTTCGGAGAACCGAGGCACAAGAGAAGAAGGCATTTCGTACAACCAGCTACGAACACTTTCAATGCAGTACCAAACCAGCAAGGGTTTTGAACGTGCTACTTGTTCACCGTCTGGCACCACATCACCACATGCTCATGTGGGCCTGTGTCCGCAAGCCCCTCATCAGGTTCATATATTCAACCGGGGTGCAGTGCAGCCCAGTGGGATACCGAAACAACAGATATCGCGCTATCCCGGAAACACTGCACAACCTGATGCTCTACGACGTGCGTAATCGCTGTTAATCCACGAACTAAACCCTAGGGACATTCATACGGTCATGCTGGACCTTGCGTTCAAATTAGGATGCGCTGTCGACTCTGATTTTGTACAGTATTTTTTTGCGATTCTTTAGACAATCATCATTCGTGCCAGATTGGAATCAACGGTCGCGCTGTTTGTGTTTCGTCGTCTTGACTTTGTCCATGTCAAATGTAAATAACACTCAATTCTCGAGCCCTCAGTTGCACGGATACTGGTGTCAGAGTGACCCTGGCTGATCGGACGAACTGAAACCGCAGAAGAACATATTTCGCTATTTGACATCCCCATTTATTTCGTACACTCATGAACCCATATACCTCATTTTCCGTCCCCTGCTTAGCTCTAAACAAAACAACAGATTCTGTGTTACTTTTGTTTTGTGTCCGCTTGCGCCAAAACTTCGTACTGATTCAGATTGATTTGGGCCTATCACTTGATCGCTTTACATATATATATATATATATATATACGCATATAAAAGCCAATTCCGATTATACACTCATTGCTGATTTTTAAATGATCATGAAAAATTGAGCCTAATAATTCCCTACGAAACCAGTCAAGGGTTGGTCCCATGTTCACAGTTTCAGCCCTTATGTGATGTCTCTATTACACTAACCGCGCTCTCACTCGTCGTTTTTTTTCTTTCTATCATCTACTTCATCTTTCTGATCCAGTTCATCACGTCTGTTCTTTTAAAATGAATTCTTATTCGTCCATCCGGTGCGTTTTCACGACTTTCGGACTTCATTCGATGTCGTTTTGTCGCTGAGTCTTCTGTTGTTTGAACATGTGTGTACTTACTCGCTCACTCACTTACTCACTCGCAAATGATCCATCATCTTTGATTTCGCTTTTAAAAATTGCCGGAACATTTGTCTTTCTGAATTCCGGCTTCATTTTTCCGTTTCCCGCTCGCATCCCGACCCAAACGGATACCTTTTCTCTCTCTCAGAGAACCGTTGTCCACTCCCTTTCTTTCTCTTTTTCTCCCCCCCCCCCCCTCTCTCTCGCTCACACACACACACACACACACACACACACACACACACACACACACACACACACACACAAACTTCTGACCTAAGCGAAAACGAACAAGGAGGGAGAACTTATACCTGATCTTCCGCTTCTTGCTTTTTTCCTTTCGTCTCTCCAGACTTGTATATGTTTCCGTAAGTGAGTAGATTTGATCTACGGGAGAAGAAGCACATCTTATTCGTGATCAGCTGGTCCGTTAATTTTTACGCTGCCTTTTTTGCTGCAGTTTATAATCCGATTGAATCTATTTGCAGAAGTTGTCACAGTACTGCGCATTACAGCACATTTTTCTTTCGAACCTCCGAATTCATTAGAAACGATATTAATAGGTCACACTGACACCTTCCTCGGTTAAAAATAAGTTGCATTTGCA
>STRG.74669.1
CGGGGATTCGACGAAATACACTCGGCAGTGGTGGGTGCATAACTGGTGTGCATACCATCGAAGGAATTATGGACGCTCGATTGGCCGTGGCCATTACCTGTCCTGTGCAACCTGAACTGAACTGAACTGACTGATCTGACGTGACCTTGAACGGTTGTGCGTCTCGCGCCCGTAGTTTTGTGCTCGGCCGACTTTCGTACGGCTTATTTTCTGTGATATTGTCGTAACGAAGCTCATTTTCAGGCAGCATTTCAATATATGTATTTCCTGCTGGAAAGCGGGACTTCACATCAGTCGTAGTCTTTTCGTATCATGGCTGCAAAGAAAATTCAAAGCAGTGCAGTAAAGGCACTGCAGAAGGAACTTTCTGACTTAAATAGTAGTCCGGTTGAAGGTTTTAGAGTGAACGTATCATCTGAGGAAAATTTATTCGTATGGGATGTCGCAATATTTGGTCCTCCAGGCACACTCTATGAAGGAGGCTACTTCAAAGCCCGACTGTTTTTCCCTAATGACTATCCTTACAGCCCTCCCTCACTCCAGTTTGTCACAAAAATGTTCCATCCTAATATTTACGAGACTGGTGAAGTTTGCATATCAATTTTGCATTCTCCAGGAGACGACCTTCAAAGCGGTGAGTTGGCCTCGGAGAGGTGGAATCCCACTCAGAACGTTCGGACAATCCTAATAAGTGTTATATCATTGCTCAATGAGCCCAACATATATTCTGCCGCTCATGTTGAAGCTTCAGTAATGTACAGGCGTTGGAAAGAATCTCTATGGAAAGACAACGAGTACGAAAAAATTGTCCGGTCAATTGTCGAATCGACTCAAGAAGAGGCCCGAAAAGACGGTGTGCAAGTCCCACGAACTTTGGAGGAGTATTGTGTATCCGGGCGTTCCGATAGTCATCATGACGGGCACTCGAATCTGAGTGCAAAACACGCAGGGGATTACGATGAAGATGACGACGATGATGCATACTACGGTTTTGATGTGGAAGACGAGGACGATGATGAATTAGATATGGATGCTAATGAAGAGGATGAGACGATAGATCGTGGATCAGTCGGAGCCGACGGAATGGATTCGGCCATGGAGGAAGTAGGAAGCGAGTCCCACACCACAGCCAGTGCAAACCCCATGTCACGTGGTCTTGGAGTGGCGGAGAAATCTATTCCACCGTCAACCAGGTCATCCCCGGATGCAATCCAGACAGGCTCCGCACACAACGCCAAGGCAAACCCCTAAACCCCATTCTTATCGACCAATTGCCTACAAGTAACCCTGTATCCCAACATACTGCCAGTCGTTTTTATTTTAACGTTCTTACCCAGCTGGATTTTGGGATTTTGAACGAGAACCCATTTAATCCACGTCTATCCGTTCCTGTTACTCCCATCCGCATCCCCTGATGTCTTTCTCGTGTCTTGTCGTCCCTTTGAATTTTCACCAAGTTCTTCATCCCATAATCCTTCACGTGAAACTTTGTTATGCTTGTCTGTCTGTCTGTCAGTTAGTCGGTCTGCCCGTTTGTTTCTGCCAGTTTACCCGCCTATTTACTTTCATTTACTCACTCGAAGCAGCTTCCAGCTGGTGACGTCGACTTCACGCAGATGTCTGAAACAAAAATAACAACCTCTCGAGCATTTCTTCTTGCAAGGTTGTTGATCTACCCACCCAACCAGTCAAAAACTATCGTCATTTAGTCACTCACTCACCGATGTCTGATACAGTCATGTGATCGTTTCCCATTTCCTTCTTCTTTTAATCTTCAACCGCAAACATGAACAACAGCACCGTTTCACCTGTATAGATCCTCTGTGCCTTCTCTCTCTCTCTCTCTCTCACTCACTCACACACACACACTTCGAATGGCCAAACTTCTGTGTGTTCTTCTTCTCGCGTTTCACGTCTCAACCTATTGTTCTCATTTTTCCGGATCACGTCACATGGTTGATGAAGTACAGTGTAGAGATACAAAGTTTAAAAAATACCCTGTCTTAGTGA
>STRG.62140.1
GGTGTGCCATCGGCGACCAGCTACTGACTCAACAGAAATAACTGATGGATCACTCGTATTGCTTGCCGAACTGGTCTCTCCCAGAGGATGTCTGCCAGGTCCGAATATCAGATCTGTTAACCGACCATACTTATGCGCTGCCACCGGAATGTGTTTGGACAGAACCGTTTGATTCCGTTCACGACTGGTACGCTGATTCGTCGTTACCACCAGATCCATCCGTTGATGTTCAAAGTGCGGTTACCATTGACAACTGCTCACTATCAGTCTCTTTTCTCTCGAATCGAATTACGTATCAGGCCAGAAAGCGAACTGAAATTGCTACAGAAATGTGACCTAACCTCCTTACCATCTGTCAAGTCAAACGGTTCGGTGCTTCACGGTTCCGCATCAGATATATTCCAGTTATTATTATCTATCGAAGATGTCTATCAAAGTCAGCTAACGGATAAGACCATTGTGCCGACTGGCTGGACTGAGTCTGTGCTACCCAAACCTTCGGATATTTCCTGCCCGGAGGAAGAAGGTCCACCACTTTACGTAACGATTGTTCGAAAGGATAAGAGACAGGCTCACAAGAACCGTTCGAAGCCTAGCACACTGTTGCGCGATGATAGAAAACTACATACACCTTTTAAGCTGCACCGATGCCCCGAATGCAGCAGGACTTTCACCCGTCATTTTGCGCTCACGGAGCATATTCGCATGATTCATGAACGCAATCCACGTTACCGATGTGGTTACTGCGATCACGGATTCAAAAGACCCGCCTTGCTTCGTGACCATATCTACAGCAGACACACGCGGACCAATCGCTTTATATGTCCTATTTGTCACAAAGGTTTTATTCGCCGTCCAGACTGTTTACGACATCAAATGTGTCATACTGGTTCGCTTGAACAGTAATATTGGCTCGATGCTCTTGATTCTGGCCTTGTCATTCCAGTGGCGTATTTTTTGCCACAGACACATTCGATTCCTGTCTATTCTCCAGAGGACTGCATTTTATGTCTTTTATTTTTCGAGAGTAGCTGCTTTTGTACATGTATGTCCGTCGTCAATACAGGGCTCCCTAAAAGTGCTTAGTAACATTCTGCTGCTGAGGTTTATATTCCCATAAATCTCGATCAGCTTCTATTATTTGTTTTCTAAGACTGATTTTCTGTTTATGGTCGGTTGTTTATTCTTAGGTTGCTGACAACACCTAGATTCTCATTGTTTTCAAACTCGTAATATCTACTGTTCCAATTGACCGTTAGAAGATGAGTCTCGATCACGTATCAGCGTGACCTCTATGCAAGATTAATTGTAGGTTACACCGGTGATTTGTGTTTTCATTTTTGGTCATCAGATGACTCATAGCATCAGTGGTAGTGATCATGCGCCACGCTCTCGCCTTCCCACTTCACGAGCAAGCAAGGCAGCGTTCTTCAATTTTCCACCTGGAGGAATGCAACTAGTAGTTTTTTTTAAGTCGCACCAAGTGAGCGTCCAGATAAGCAAGCACAACGTTTGTATGACGATATGGTGGTACCCTATATGGGTACTGGGAAGCTCAAGCGCTTGAGTTTCAAATATTGTTAATTAGGAGGGGGCGTATCCGAAGTTTCCTCTTCTACCCACATGGCCGTATAAAAAGCTGCTCCTAATTTGCGTAGTTTTTGTGGTACGATCACCTAGTTCGCGTCTGTGAGCATGATGTGGCTGCATCAAATCAGTAAGCTTTATTGCGATGCATGAAGCAACGCCGGTAGCTTTAGTGATATCAGTTGTGGACTCGGTTGAATTCTTGTTCCCCT
>STRG.81103.1
CTTTCATGCTTTTCAATGGTGAGTTCAGCGTTCAAGCTGCATGATCAATCATATTATATACAAATCTAATCTCCTACAACTCAATTGCAAATATTAAGCTATCTGCGTATGTTGTTCTTAGGGGAATTAGTTCGTTGTACTTAGGCCCCTACAGAGAAGCCTTCGATCATGGGAGTCGATCGCTTTGCGGGAAGTGGGTTGTTACCGTTCAAAAGAAGTCTGTGACGGAACGGTGCTATATTTTGTAGTGGAGACGTTGAACAATGATTTGCGATCCATCCCGGATATCCCCCTGATTAGGATATTTGAAAGACAAAGGTCCACGATCTGTACCATTGCCCGTGTGGGCTCGATGGAGTAGAATTGGTGTTGATTCCCACCAGCGATTTTAAAGCTGCACACTGCGTCCATGCTTTTCAATGGTGAGTTGAGCGTTCAAGCTGCATGATCAATCATATTATATACAAATCTAATCTCCCACTACTCAATTGCAAATAGTAACGAAGCTGTGTAGGTTGTTCATAAGGGAATGCGTTGGTTGTACTTAGGCCCATACAGGGAAGTGATCCATGATAGGAGTGGATCGGTGTGTGGGTTGTGCTGGTTGTTACCATTCAAAAGAAAACAGTGACGGAACGGTGCTATATGATGTAGTGTAGATGTTGAA
>STRG.76579.3
CCCAGACCTAGCAGAACCTATATAACCAGCCGAGTTCTGCCCTCCCCGAACCACACGACTAGGGTGCTGTATGATACGATGAACTTTGTCAGTCAACACATTACCCTGTGTTCATATTCAAGCTAGTGGATGGTCTAGCTCCGACTAATGCACTTCTATTACCACCCATACTTGGCGATCCTACGAACTTCGTTGTGCCGGTACGTGTTCAGGTGACACTTAGACGTCTGTAACGCACTGGCATGACAGCAGTTCCCATTCTCTCTGATATAATTATCGAACACGAGCAACCCTCCACGGAAGATCACTAGTCCTTACATACTACACCAAAGATGCTGTTGTTCCTGCTCCTGAATGTGGTGCTCTTCCTTTCTTGTTACTTGGCTGGGTGCATTCCAATATTCTTCAGTCTACCTGCTGCAAAGTTACGAATTATTACTGTATTTGGTGCTGGATTGCTTCTTGGCGCAGCCCTGGTCGTTATAATACCAGAAGGCGTGGGCGCTCTGTATGCCAACGCAAAAGACTGCTATGTTGGAGTACATGATATTTCGGTCGGTGACTTCGCCGCCCCG
>STRG.60707.1
GACCTTGTTCATCGATGCGAGAATTATGATCGGTACGTCAGTTTTGAGAACTTCAACAGAATGGTTGTTTGCAGTAGAAGCTTCCAGCGCCCCCAAAAAGGACTCACTGACATGACACTCAAACGGCAATCGCACTTCGCACCAAATCGATCACATCCTACGGAAATCTTGTTGAGTTTTGTCTGCGGAGGAATGTCAAGTATGTCCCGGTGCCTAGATGGGAAACAAATGGGACAGACTACGTCATCCTGCGTGCACGCTTCAAAATACATCTATCCACGAGTCTTAAGGCTTCTCTACCAACTGGAATAAACGTTGCAGCACTTGAAATTTTGGAGAAATGTAAAGCGCTGTCGCGCAATCGCAACCCAACTACCCACCGTAAACAACGTACCACCAAATGCAACTAGAGTAAGACAGTGGACTAAGATTAAATCGGTGGCCAGAAAAACTGCTTCGAAAGAGCTAGGGAAAGTCGTGAAAAGTCAAAGAGATTGGATCTCTGAGGACATACTTCAACTACCAGCCAAAGTACATGCAGCTCGGCTATCAGGAAGTAGTAAACGCCGTAGAGTAACCTTACTTTCCTTCATCCTTTACTGCGGTTGGCTTCTTGGAGAGGATAAACCACATTCATGATGACATGATTATGAAATTTCATGGGTGTCTAGTACAAGAGACTTCCCCAGTGTCATTAAAATTTGCTCTCGAAAGCGTACTCCTGGCACAACAAGTGCGGGCTGCAAGGCAGCAGCGTGTTCGTGCATGGTTGCCGGTGGCTCCCTATAAGCTCGTTCGCCATTCGACCGAGTTGTATCCAACCCAGGGGTCTAGGCAGCCCTGTTAATCTGACTGGTTTCCTTCATGGCCGTTTTTTTAATACATGCTTGTGCATGAGTGCAGTGGAAGGGGTACATACCCCATAGCCACGAAGGCCCACTGCACTATTAGAGATAACCGGTAACCGAACCGTGAGACTTGGAGTGGCGAAGAACCACAAAAGGTACCAATAGGCCCGCCTATTCAGGGGTAACTGTCCTCTAAAGGCGAACAACGCCTCACCGCCTGTCGAGCAGTTCGCCAATGTGTGGCCGCTGATGCATGCTTCAGCTTCGTGAGGCCATAGGTGACCCAAGTACCTGATGGGGACCAAAGAGATGGAGGTTACTCCAACGGCACAGCAGTCTACCAATTCGGAGGTGCTATCCCAATCAGACACCCCATACACTGCAACGGAGAATCTTGAGCTCCGCTACGGCCGATTGTAAGTAGCACCGGATAGAAGTAGCTTAAAAAATGGAGATCGTGTCAGGTATCAGTTTCAGTTCAGTTTATTCAACCATTAATCTCGCACTTCTGTGCTCTGTTTTTGGTTCCTACCTTCAAGTGTCGTCGAGTGGAAGGAACAGAATAGAAACAAAGTGGGAAACATCCAAAAAGTCGAAGTAATAAGAGGAAAACAAGACAGAGAAAGAGGTCGAACGCATCAACGACAATGACCGCGACACCTAGTCATATCACTTAATTTCTTTAACCTTTTGGTAGGCGGGTCGCTAGGCCTCCAACCCGGAAGTCTAACACACCTTACTTGGCCAAGTTCATCAGTGAAGGTTTTCCTACCTTTTTGCCATGTCATGAACTGACCACCTCGACTTACCATCCAACCACTACCTGCCACGGAGAACAGTATATGCCGCAGAAGCTTATCGTTGGGCATGCGGAACACATACCCCAACCACTTTAACCTGATTAGACAGCACTTGATCCACAAACTGACCTCTGGTTCCCAACACCTTACGCCTAACCTCAGCATTGCTGACACGGTGTTCCTACAATATTCGGGCAACGCTACGGAGACATCGGTGCTCAAACACCGACAGTCTTCGCCTACCTTCTACTCCTAACAGCCATTTTTCTGAGCAGTATGAAAGGAGAAATCTCACCGCCGCAGTATACACTCGACTCTTGACAGATAACCGGATGCCACAAGCGGCTGAGGTTAGCAAAAGCCAAATGCGCCTTCTTTATACGCGATGACACTTTATCCGATATCTTTCCACCCGGTGAGATTTAACTGCCCAGGTAAGAAAATTTGTCTACCTCAGCTAGAGTTTCCCCCGCTAACACAAGGATTGGCGTGGAGCCAATCCAGTCCTGCAACAGCATTTTACACTTCGAAGGTGGAAAACGCATCCCAAACATTGCTACATTCTTGTTTAGGCTATCTGAGAAAGTTTGAAACTTACCTGGATCTTCACTCAGAAGAACAATTTCGTCCGCGAATTCTAAGTCAGATAATATACTGCCCGAGAAAAGATCGACGTCACTATTCTCACACGAAGATAGAACTATCTCAAGAATCAATTCAATTATAAAACTGAAGAGGAAGGGCGAAAGAAGGTAACCCTGACGAACACCATATTCCATGGTAAACTCGGATGGGAGATCGCCGTAAGCATGAACTCGGTTTCGGTTATTCGCATACAAGCATTGGAAAAGAAAAATATTTTTTTCCGGCACACCCTTCAAGAAGAAGCAGAGCCAGAGAACTGTGAAGTTAACTGAATCGAACGCCGCCTTCAAATCAAGAAAGACAGAAATCGTGGGCCTACGGAAGGTGTCTGTGCTATGAGATTTGTCAAAGAGTAAATAAGTGGTCGATACAACCACGACCGGGTCTGAAATCGGCTTGATTCTCACGCGTACATATTTGACGTGCGCTGGGTAGTTGGTGGGGAATAAGCCGGCGAGCTATTTCCTCCGTGGCTTTCACAAGAGGATATGTCACCTTCCTTGTAACTCAGCCCGATCGCCAATTCACACCATTCCCTGGGGAATCTGCTCACTATTCCAAATAAACCGGAGGAGTTTTGTTAACTCTGGAACCAAAATTTAACTCCCGTCCTCGGAAAAAGCTGGAGACAATCCATCCGGTCCAGCGGCTTTTGTACCTTTCAAATAACCTACCTCCCGGATAACCTCCATTTCTGATGGAGTAGTATCCACTTGCATCGTTTTTCTGGCAGGTATGTTCGGAAGGTCCACCGTTGAAGTGGGCCAGCTGAATTGTTCCTTAAAGTGTTCCGCCCAACGATCTAGACGACGCCCCTGGAAATGAATTAGTCAGCCGTCGGGTTCCTCGATCAACTCGCTTACGCCGTGGGCTGGTACCTCTAAACCAACGGTAAAGGTTGTGAGTATTGCCAATAGACACAGCCCTCATCGTTTCCCTGCATGTCGCAATCCACCACTGCTCACGATCATTTCTCAGATTCCTAGTCAGTTGTCGTCTCACGGATTTACGCACTTCATTGAATGTGGCATCTGGAAGGACGGATCTGCGAGCATCCAACAGAGCAACTGATTTCGAAGATATCTATCATTTGTGAGGCCTACCTGTACCAAGATCCTATGTGGCATTAGAAACCACATACAATACTTCTTTGATCTGTTTCCAGTGTTCATCTGGGTTCAGGACATCCAGCTGCATCGATAGCCGTGTAGACAGCTCTACCTGAAAAGCAGATCGCCGGTTATCGTCTAGAAGGAACTGCATAGGACGGGTGGCTTTTGCATTGGTGCAACCACAGACGAGACGTAAACAGAAGCGAGCACGTTCCAAGACGTGATCTGAGTCCACAGTCATAGATCAAAGTGAAAGACAGTCTTCAATTGATTCACACCAGTGGTGACCAATCACAATATGGTGAATCTGAGTACAGTGTTGTGAAGACGTAGGAGGACAGCTGGATGAGACGATCGCCGTTATCATTGCGATCGGCCGGGATAGGAAACCAGACTCTAATGTACCTTTCAAAATCTCCCAGACGGTCAACTTTGATGTTGAAACTCACGGCTCAGGCGGGCGGTGGCTAACAAATGAAGCGCGACCACTTCCACCATCGAGAGAAACCCCAGGTACTCTACTCCTACTTCCATCTAGTGGAGGTCATAACCACATGTTGCCTATCAGCTGATTTAGGGACTGGACTTCGTCTGGCCTCCACCCATTGACCTGCCAGGCATGATTGCGTTTCCGGCTTGAGGAAGCCACCCTGCATGGCTCTTTTGGGTCACAGAGGCACGCAAGCCATCACACCACGCCAAGGGGCAGTCTCGTCATGACGGTCGCGTCAGGTACTGGTGACTTCGGTAAGCCGTTCCGCCCCATTCACAACACATCAGATTGGCGTTACAAGCACGAGTTTTTTTTTCTGTGCGACGCAGCCGGCTAGTTAACACGTGAGCGGAAAAGAATAACAGAACAATGAATAGAACACTTCGATCGGTTGCCCAACCGACCTTCAGACCACTCGACGAATCGAAAACCCTCGGCTCTTGCACAGCCGTACTATGTCAAATGTGATCTTCCGAGTACAACTTAAATTGTCACAGTCATCAACCAGCTAAAGAACAGGAAAGCCACCGGCGAAGACAGCATACGGACAGAAGTTTGGATTGCTGCCTGTCTTCGTTGATCGACAGAGTGAACATCCCATTTGGCTTCATATGGAGAAACAAAGTCTTCCCGACTGATTGGTTCGCTGGTTGAATAAGTCGAGCTTGTTAGACGCAATCCCCAAGACGCCCGCGTTAAACTGCCTAGTGGCAAGGAAGAAATTGTTTCTTTACGACGATTGGTTCCAGCAGGTGACTCACTTGTGCTAGAAACAGCACTGATCCAGGTGTCGGAAGTTCCCCGTGGTACACCAAAAATAAGCCTACATCCCATGAATGATGCGACGGAACATGATGCCAGAGATGCACTCATAACCCCACCGACACCCTACGCTCCTAAGTCCGACAGTTTCGGACACACTCATTCGTCGACAGAGAACTCGACCGTATAATCTGCGCAAAAGAGAAGTCTGTCAATAATTCCCCTCTCCTACTTACCGTGACCCCCTACATGCTGAAGCTGACTGATTTTTCTCGGTGGGGGTGAATGTCTTACTCCTTATTTTATGGTTTTATTTTTTACGCTGTATTTACGTAAGCCTTTTGCGTTCCAGCACATGTACGCTTTTGACTAGTTGAGCAGAGTGTTACATTCTGAATCAGAGTACTGGCGTCTCCTACATTCAGTACGAACGTAATTACTGACTAAAGTTACACTTAAACGGTTCTTTTCATCGTAATATTTTAGCATCAGCACGGACACATGCAGCTAGCCATTCGCATCAAGTTTTATGTCAGACGTCGGACATCAACCCGTTATTCTTACTTCTTTCCCCAGTCTGCTGAATCATGAAATAACCTTCCCCAATTCAACCTTCCAACCACCTACAACTCTTCATCTTCAAAAACACAACCAACAAGCGGACTCAGAAGTAGACTTTCCCAGGAAAATTCCTCGTACACTTTGTCGCCAGAATATGAAGTTTGTCATTTTTTGTGTAACATTAAATGACCACAAGTTGCGAGCCAAAAACCTAGGCCTTGTGATTAACGCCACGAACCAATTGGGTTTAGCGAAGCGCTTTCAGAAATTCTGACAGGCTCCACGTGTTTAAACCCACTGACGAAAGTATGTATATGAGGAGCGCGCCAAGCCTCTCCGGAATAATGCTCGATTATGATCCAGTTCGACGCTGAAGCAAACATTCTGAAGAACCTAAATCCATCTACAGCCGTCCAACGCAGCTAACATTTACATGAACCTTTACTCAGAAACAAGATGTTTAAGATACAACTCGAATGTTAAATACCTTACCTGTCGTACACTGGTGTAATTGATGTTGCATTAGAAGGCAGAATTATTACTTTATTTCATAGTTTAATAATGTCAGGTTCGTTGGTAAGAAAGCATCATAGAAAAAAACTTCCCGGTTAACTTGCATTCCCGTTGGATGGCAGTCAAGTTAAAGGAACTAAAGCGGTAATTTAGCGTGGTGCGAAGTAGTTTTAGCCATTATGCGTCAATTACTAGTTGAATAAAGCCTATGATCTTATTGCTGATTTACTTGGTCCCACAATACACTGAGTGACAGGAAGTGGAATGAAGAAAATGACGAAAAATGCAATCAAAACGAAGTTTGCTTGTCTTTCCACAGTACTACTATGGAAACCTTTATTTCTGATCACACGCTTGCCCATGAGTTCAGTGGAAGGGGAGTACCTGAAGCCTCGAAAGTACATTGCTCTTTCAGAAGTGACCGACAACCATGACCGTGAGGCTTGCTGTAAAGAACCACATAAGACCCCAAAAGATCAGGCGTGGTAACCATCCGAGAAGCAGTGAACTGCAGTCTATCACCAATAAGACTTGTGGTGGTGGGTTGTAAGCTTACCTGTGAGGTTATAAATGCTTATGCCACTCAGTCGCCACCTGTCTGTAGAGAGAATCACCCTTGTTTATTTATTTACCACATTATTGGTTATCTGAACTCTTGCTGCTAAGCACGGCGGCCACCTGACTGTTGCCCGCGCACGCTACACGCACGCTTTCGCAATATGCACAGTCACTCTCTCCTCATCGATAGTGTACGCCTTTTCATGGGTCGTGGGAAACACTGCTTTGGTGATTATTGTGGCGCCGTGTGGAATACCATAGTAACGGACAGGTGGTCCACGTGGAGTACGAAGGACTACCGAACGCGCCTAGTGAGGAAACATCTTGGTAAGGTTTACTCGACGTTACAGGCCGTTTCACTCGCATTGTACTTCCGGAATTCGGAGTCAGTAGTGGAAATTGAGCTGTGCTGTGCGGTACTTTTACCATCTTGGCCCACGCCAGAAATTTATGTACGCCATAAGACCCCTTCCGGGCAGTGGCTTAAAATGAGAGAATTACAACGAAACGCAGCGCATAGAGAACATACATAATTGTTTTAACGTTCCTGCGGCATCTGCTGAGGTGAACAACAACCTACAAAAAATAATCCAAATGATAAACAACGACTAAAAACTGAAGGGTAGTCACTGACGAAAACTCAC
>STRG.68947.8
CGCGGAGGCCATGAACTATTCCGGTGCTCATGGAAAATATGGGTTCCGTAAGTCCGCACTGAATGGCTTCATTACTGGTATGCCCATTATTTCAAGGGACATTTTATGTTTAGACCACGTCCAACAAAGAACGTCATTTGCTGATGTGAAACGGGACATGATTGTTATGTGTATTCGTGGCTGGTTGCACGGCGCCGCCACAAAATACCGAAGACAGGGACTCCAGCAGACCGCCAAAACAACTCAGCCTTGTGGACATGGAGGAATTTTAATACAGTTTTCATGTACATCAATATATCTTTCGACCGATTTACATTGTGTTTTGATTTCATTTCAATGTGGGGATGTCAGCCGATTATTCACAATTAAGTCACGTTAA
>STRG.27023.1
AATGATAGGATCTGAATCTTGGTGAAGCAACCCCTCTGAGCTCGCTAGGTTATGGAAAAAGACGTTCTATCCCGAAGTGCTAAATGTAGCACAAAAGAGTTGGAGAACTCAAAACCATTGTGGTAGACTTCGGTTCAAACAACCACTGGCCATACAGTCTGTGAAGTGACAATCGCTGCTATCCCACAGCGGGAAGTTCAATCGGACATAATAAAAAAAGAGGAGAACCACAAACAGCGGTGCGTTTATGAAGAAAATTTGTTCGTCATCATCATCGTACAGCGTTAAACAGTAGGGCAAGCCCCATTGACCACTGCCTTTCTCACCATCTTGCACGTTGAATTACAAAGTGTGAATATACAAGATGGAGAGGGAGTGAACCTACACGGGTGAGAAAAGAAAAGAATGCAATAATAGCCAACACACGGAATACACAGTCTAACTGTACAAACGCACACCGATCAGTCATTCTGATTTGATAGGAAGAGACAACACGATCGCCACTGTTCACGCATCGCAGCCATATCCTCCAGTGTCTCCAGCCAACTGGTTGATGGATCTTTTGGACCCCAACCACGAAGACGTGAAGCACCTACTTTTCCTAAGTGTGCTGTACATTTTCTCATTCCTCGCTGCCACGTCATCTGTTGACCTCCACGTGGTTTTTTCCACTCCTGAGGAGGAACGGAGAATAGGACTCGGTATGGTAGACGTGCGTTTGACATACGTAACACATGCCCCAATCAACGAAGTCTACTAAGTTGGATACGCTGTGACAAAACATTCTCCGAATTAGTACGCAAAGATCGGTGGTCAAAAACCTCGAGACGACAAATATCTTCAGCACGCAGACTCCAAGTCTCGCAACCATACAACAAAACTGAAAGCACTGCAGCACAATATACACGACCTTTCAACTTCAGCGAAATATCAGATCAACGCCACAAGTGCTTCAGTCCAGCGTACGCCGCTCGAGCCTTGGATAAACGCGTACTCACCTCTACCACCGTGCTCCCATCCGTCGTCACACTGAGGCCGAGGTAAGTGAAGTGGTCGACAACTGCCGACACCTCATTATCGAGCATCAAGCTCGGAATCGTTGACGTCCAGTCTTGTAACATCACCTTACACTTTGAAGGTGCAAAGCGCATTCCGAATAAAGGTACAGCTCTTCCAAGTCTATCTAGTGCATGTTGAGCATGTTCCGTGCACTCGAACAAGCAGACAACGTCGTCCACATAATCTAGGTCACACAGCTTTCCACTATTTCCTAGTTCGACGCCTACATCCTGAAGATTTTGCAACGCACTTTCCATTATTTTGCCCATGACGAAGTTGAACAGGAATGGAGACATGGGACATCCCTGTCGAACACCACTGGTCGTTTCGAACCGACCGGATAGTTCACAGTAAACTCCAAAGCGGCCAAAAGTATGAGAATACAATGATCTCAGTAGGTTCACGAACTTCTGGGGCATACTATTGCGATGAAGAGCACTGAAAATCGCTGCTCGATCAACTGAATCGAAAGCGCCTTTCAAATCTCAGAAAACCGTTATTGTCGGTCGACAGTGAGTGTGACGCGTTTCAACGAGCTCACGAAGAGTAAAAATCTGGTCGATGCATCCTCGACCTGGGCGGAATCCGGCCTGTTATTCGCGGGTGTTCCTCTCGCCAGCCCGTGTAAGACGGTGCAGCAAAATCGAAGCTAATACCTTAGTGACTACCGAAATAAAACTAATCCCACGATAATTACCATAGTCATTGCGTATTCCTTTCTTGAAGGTGGGCGAAATCAACGACTCACTCCATTCTAACGGAATACGCTCCGAATTCCAAATGTCACGGAGCAACACGGTAAGTGATTTTATCAATGCATCTTCATACAGTTTGAAAAGAACTGGGAGAAGTTCGTCGGAACCTGTCGCTTTCCCTCGCCTCAGTGATCGAATGCATGACTCCACTCCTACTTACGATGAGGGCTCAAGTGATACCACCCAAGGAGTAGCAGTTGTTGACACAGGAGTAACTACACTAGCGTGCGGCCAGCTAAACTGCTGAGTTATCGAATAGACTGATATACCTTTTTTCAATTAATAAATTTGGATTTGTTTTCCTACCGTTGGAAAATTTACTACTTCATTCCCTTTGAGTCTTTGATTGGTTCATCTACGCATTTTGCAAGGTTACCCAAGAAAACTATAAAAGCAGTAGGAGCTGGTAGCGTACTCGTCCTTGTACCCGTTGGTCGCTAATATACATGTGGCCGTGTTTGTGTTTGTCCTTTTTCTCTAGCAAGCGACTGGGCTAGCTCTGTTGAATTCCGCGCACTGAGCACGTGGAGTTCATCAGTCGAAAGCTACTTCGCAGTGCAACTACGGGTCTGAAGGATTCGGGTCCAGTGTATTACATCGTGTACAGTGCTCTTGTGTCGTTGACCTGTGCGGCCTTAGGAGTCGTGCAACCTGGATTAAGTGTTGTGCGTGTGTTGCACCAATGCCTGGTGTATTCTGTGTTACTCAATTTCCGTAAATTGAAACTTCAGTTTGATAATTATTGTATCGGAGCTGAGATCAGTTCGGAGCGTATAAAAAAACGATGCGCCATGTGTTATGTTATAGATAAGTGTTTACTTTTCGGCAACAGCGTTGTCGGAAAAGATGGTAGTCAGTCGACGTTTCGGCCACCACATGTAACATTTCTTAGGACCAG
>STRG.25246.2
TTACGCGAAGTAATGTCTTAGAAACCCAGATAGTCTATCAATGATGCGACCTGATTAGACACGCTTGTTCGTGATTTGGAAATTGTTATTTTCACCGTATATGCTGCGTCGTTTTATCGGTAATGAAGTATCTACATATAGTTGACGCACTCTCACTGGAGAGCTTGTGCGATACGGGTGGAGACTATCCGAGCAGCACACAACAGTTTCACTACAGGGGTTACAATAAAACGTGAACCATACTGCAGCGATCAATCGCTTGTTGATACCATCCTCTTCATCCCAAGTGCTCGCGGATTCTACACCTAATCCACCAGTGTTTGACACACGTAGGCACGCGCATGCATCGTTTGATCTGTCATGATTATTCTTCGTCGATCTATTGTGTTTATTCTTCTGTGACAAGTAGTAACTAGTGTGGAGATGTGATTGCATGGATACATGCACACAAACACACAGTCAAACAACGACCTTCAGATAGCTAACAGTGCCGTAAGATACCGACATTTGAAACAATGGTATATCATTCAGGTTAAGACATTTTTCGGTTTGCATTTTGAAGCTTCAAACTAATCGTTTGCGAATCTCTTCGGTGTAAACTAAGGGTTGAATCGTGCACGCGAAACTGGACGTTGGGCAGCGGATCATGACAGCTCGAGAGAAGTTTCATCTCAGAAGATTTAAAAGTGGTATTGTTCACCCAGATATTGCAAAATCGGGAAACGCTGCGAGAGAAGAGGATCCATTAGAAGTGTTCAATGATCAAACAGGCCAAGTCAGAAAGTATGAGTAACTCTAAGCACATTCATCCTGAATCAGTATCAGTGGAAACTTTCGAACCAAAGAACAAAAACCTTGCCTATATCCAGATGAACATATTATAGATCTATAAGTGACTGGTAAAAATTGGCCAACTGAAATGGAAGATGTACCAAATAAGATTCATCAACGATGGCGCCGGATCAAAAGAATGACATACATAATAAAGAGATCGTAGAGATTACCGTCC
>STRG.48908.5
AGTACTTGTAAAATGATCAAAAAACGCTATGGTACATGATATCAGTAGAAAAACCTGTCATTAGTGAATTTCGAACGATACAATTTAGTGTTGATAGTGGTGAATCGAATCACTAAAATTTTTGTTCATTCGTCATGCAGTAGCAATGCTAAAGTCACCAATTAAAACCATAGAAGCGCTGTGCATCTAATTCAAATTCGTTGGGAATTATTATCAGTGGTGCATATCCATCAGGGTTCGAGTTGGGGATTCATCGTTGTGAGTGCCGCGTGTCAACTTGTGGCGTGTGTGTTATCATGATGCTGGCTGATAAGGTTCAGTCTAAATAGTCTTATTGTTAAACCACGTAAACCAATCTGGTTTCGTGTCTCATTTGGGATCTGGTAGTTGAGCACCGCAGAGGATTTCCGGGAAGAATGAGATATTTCTGAATCATGTCCATGGTTGCCAACGGTGATTTGAATGTTAATACTGTTTAGACGTAAACAACTGAAAATCTTTAGATTGATAAATATGCTGTCCGGATCGATGATAATTTGGTACCTGATTTTTGAATGCTTATCGCGATATTAACTGAGACTTCAACGTCCACATGCGTAGATCGCCTCTAGATAACTGAGGTAGTGCGCTGCTTTCTTCTTCACAAACCAACAGTAAACTGGATTGGAGTTTTTGTTTTTACGACGGATAACTTAGATAATTATCCGTAACAATTTCGGTGGTCTACAGCGTCGCTTACACAGTTGTTTGGAAATTCCAAAAAATCAAAGTTTTGCCAGGCTTTACTCATTCCGAATACAACTGTCTATGCTTGGAAATATTCGCGAAAGTATTGCGCAAAATGTGTGCCCGTGATTGTTTTCTCATCAGCATTCCAATCTGAATTGCCGCGGTGGCTTGCTTACGTTCGCATGTGATAATCCGAAGGTCACATCCATAAAAACTGTTTGACAAACATGTTCACCTGATTACATCCGTGAAAACCACTCAAACAAGGGATGCAACACTTGTGCTTTAGAATACAGCTAAACGATTTAAGTTACTGTTTTTACTGTATCGTATATAGGAGTGAAGACTTCTTTTCTAGGGGCTGCTCGTTTATTGAAAGGATTCATTCCTCGGCACCATTTGAATTTTTTGCTCGATGCATCTTTAGACTCTGCACGATCACTGAGTAAGCAGTGTGATTTCCATGTTAAAACGTGACTAGATTAGAAAAGATGGATCCCACAACAGCAAAAATTATACTGTTGAGGTGAGGTACTCACCCTCACTTATCTAAAATGTAAAACACTTGAACATCAGCTAAAACAAGCTTTTGATTCCATACCGGCCATTGTCAAGCTTTGGACAATCTCTGTTTTAGCTGGGTCGCTTCCCATCAGTGGAGTGGTATTTCGGGAGTGGAGTAACATTTTTGGTCTAGTCGCACATGTTCCTGGTGGCCTCTCTCTCTCTCCTGTTTCACCATTTTGGTTGGTGACTGAAAATTTGCCTCACAACTAATCGGAATTCTGTAGGTGACTTGTTTACACTTCGTCATGCGCTCCACTAACCCACAAGATCACATCGAACTTCCGGAGGTCCAAGCCTCACGGATCGCTGTGGATTCCAGCGGTCAGTTTGCTGCGTTGGCTGGGTGCCGAGATTTGACAGTGCTGGCTTTTGATCAACCAAATCAGCTTCATACCCTCCCGTTGAACAGTCGATCAGAGCCTACTGGCTTGTCCTGGCATCCGGACAACACGGGACAGTTGGCTGTCGTGCGATACAATCGATGCGAGTTACTCAAATGGGATGTGACTGTAGGACGTTTGTCCATTTGTCACGGCCTGGGTGGTTATGTGCGTCCAATTACCTCATTCGACTGGAGTCCGTGTCACCCGTACTTACTTGTGACCTCATCAGCTGATCAGTTTCGGGCAATTTGTGTTTGGGATTTGCGTGACCTGACGCGACCAGCTCGGGCGATTGAATCTCTGTCTGCACCGACAGTCATTAAATGGAATCGTATTGTGCAAGAAAAATTCGCCTGTTGTCATCGCAATGAAATTCGATTGTGGGATTTGCGGACAAATGTGCCTGAACAATATCTCACTGAATCGTCCGGCACAGCAGTGTTGGACTTTGACTGGCGCCCGACAGAGCAACTTGAACTGTGCGCTGCCTACCGTGATGGTCAACTTCATGTGTGGCATTGTGCCAGTCCGGATGCACCAAATTGCTCCACTCATCTGTCTCCTGGACCGGCGAGAACGGTATCTTATTCGCCTTCTGGTGATCACGTGATCACATTGCCGGAACCCACCAACTGGTCTCTCCTCGGGTTGGCTACGTGGAGTGCGAATGGTTTACGAAAATCTACTCGTGGCCTATGGGCATTGGATGGTGAAAGAAGTAGAACTTTACAACCGAGACCCACCGATCCTGTTGTTAGTGCATTCGCTTGGCGAAAGATCTCCAACAGTGCCGGTGTAGTGCGCCAGGCTGAGCCCGATGAGTGTTTCAGTCCGGATGGAGATGAGCAATGTGGAATGGAATCTGTTCTCAATGAATGTTCCGTGCAGCTTGTCACCTGGTCTTTGGATCATCAGATTCGACTTTATCCAATTCAGTGTTCGCTGATTAGTACGACGATGGAATCATTGTCTCGAGTCCCATCCAATAATACTTCTGCGAGGCTCACCGGTCAGAGTTCCGGTGCCACGGAACTAACTAGTCCTTCGGCGTGTGAAGTAAGAACGGTTTCACCAAGGTTAAAGTCACCTGGCGCAAACACGACAACGTCGATCACTGCAACAGGGTCAACAGTGTCTACTGCAATCGGATCCCCCGTGGAGGCTCGCCCGCACTCGATCCGCAGGTTGCAGAGCAGTACAGTCCCAGGCACGAAATACAAGTCTACCGACCAGCCTTCCATGCGTGAAGACGATGTTCACTCACGCCTTGGCATCGCTAGATGGGCATCGTCTGGACCAAGTCCTCAAAACCAAGCCGGTGATCTCCGGGATCGTGTTTCGTCCGTTGAAGACGATGGATATCAGGTATTGGCCCAAGAATTATCCTTACTCAGTCCACGGGCGGGTCAGTACAAACTGGAAGAAATTGATCTCATCAATCGAAACGCGAAACTGATGCTGTTCTACTGTCGTCGTAAACACTTCCACCACTACACTGTTTGTGCGGTTCCAACCAGCGGGGATCGCGACAGACGAAATAGTGCCGAACTGGACGAGAGCGGCGATCTGGAGAGTCTTCTTTTGCCGGAAAGCGATTTGTTGCCCTCAATTGATGCGTCCAATCGAACGGAACCATGGCGCCCGATCGAGAGAAACAAATCATCGGAAGAATTGGACACTCTCAGCAGAGATGAGATGAGTCGGGACGCGGCCTCAGAAAGTCGGTCACATGAATCTCAACAGGCATCGGTCAAAGTCGTGGCAAATCAGTCCGGACAGGACACTCAGTCTGCTACTGCCGGGTTGACTTTACAGACCAGTCCATTACCGGAGCCGCGTAAGATGGAATTTACCATGCCTCTAAGTGGAACGGTCGCACTCAGTGTCGCATTTCCTCCCACGTATCCAGCAACTGTGCCCGTGTTCACGGTGACCGATCATGAACCGCCGTTACCGAATGAAGTGATTCAACAACTGAAAGAAGTTCTGCACAATACGGCAAGTGAACTAACTCACACTTCTCGTGGGTGTATGGAACCGTGCGTGCGAAAAGCGGTCGACTTTCTCCAAAAGGTCACCACGCTTCATCTATCCAGCTCAGAGAATCGATCTGGAGTTGCATCAGAAGATCGAACTGATTTCACCTTAGCATCAGATCAGCCCAGTCGAACAGGTGAACACATTCCCAGTGACACTGTGTCCGAGAATTTTCTCAGTAGTACCTCAACACGATTGGGACAGGACGATGCCTTGCGATGTCCGTTTCCACGGCTTTCTGGTGTTCACTTTGCTCCAAACGGATATCTGGTCGCGTTCGGTTTATCCAATGGACGATGGAATGCGATTGTGTCCAATGTGTTGACAAGTGCAAACACGGGGAGCCCAGACGCGTCTCCAACGCCTCTGCTAGCTGAATTACACGGGCGTAGTTTTCTGCCACGCTCGTTTTATGAGTATGGTCAAATTAGGCAAGTGATGAGATCGACTCGGGCTCACCGCATTTCTCGTGACCGTGCAGATTATCGTGAGGACTCCGATCAGACAGCTCAGTTGACCGAAGAAGTTCATGTACCGGACGAAGAGGAATCTGAAACGACTGGAGTGGATCGTAATTCCGGGGAATTGCAGTTGAAAGAAATGATCCAAGAATTGGTTCTAGGATCGATCGAAGTTGGCAAAATCACCAATGTTTCATCACCGAAAATCAACCAAGTGTCTCAATGCAATCGGTCACAGCGACATCGCAGGACAGAGAGGAGGTTGGTTTCCGAGAAGGACAGCGCATCAGCTCGTACACCGGAAATAACGAGAACTCACGCGGAAAAGTCGGGAATCCCGGACTACGCATTATCGGAATGTCGCTCACTTGTACAGCTGTATGATTTGACTGCCCTGATTGTTGATTCGCGTCTTATACACCAGTACAGCTTGAAAAACGAAAATGTCCATGAAATGTGTGTTCACAACTATCTGGTCTCTCTAGTCATTGGCCGAAAAGACCTAATTCGTTTCTGGCAGTATGTGATTGTTCTGTCGGCATCATTCACGTCCTACTCATCCGACTGTGGTGCTATTCCCCCATGGCCTTTGCAACCCATGGGCTGGCCACTGTTTCATGAATGGATATCGTACTTTGAAAAAATATCCGATGTTCAAAATGTGGTTATGGCAATCCTTGTTCTTCAAGGTCTGGATGTAATGTACAAGACTCAACTTCGTACTCCGCTACCCTCTACAAACTCCATTTTGGAACTGTCCTATTTCCAAGAGCGAACCACACTACAACAAGAATTGAGTTCTGCACAACATTGCAGACGCGTCCTGGATGTTGGACATGGACCGAACGCAGACACGTATGATCTTAGTCCTTCCAATACAACTGTTTCGTTCACACTTGACACGTCGTATGATCTACAAGCGGACGAGGAGGCCTCAGTAACTGTGTCAGCAGCCACAGAAAGCGGTGGACTCGGGCGTGATCGGTTGCACGATCAAGTCTCGCATCCGATCATGTGGAATGAAATGAAACCATTCACAAAAAACCATTCTCTGGTCGAGCGCTATGCTAGAGATTTGCGCCTGTTTCCGAATGACCAGTTACCACGCTTTGCCCATTGCGTCGCAATGTATGCAAATATTTTATACTCGTCGGGTGCTTTTTTACGCCACGCTCGACTACTTCGCACTTGGACGTGGGGTTTACGATCAAAAGCACAGGCTCAGAACTCACAATTTTCCCTGACTCTGAATGTGGATAACCCATGGCCTTTGGGCGTAACGGAAGCTCTGTTGTTACCTGTGTGTCCAACCTGTTCGAAACCGACCGCTCCTTCAACGCCGACGTTTCCACTTCAGTCGCCTATCCCCACCGTTAGCTGTCCGCAGTGTACATGCGATTTATCGGTGCCAAACGTAGCAGACCCATTGACAGATAACATGGACAGCGTCACCAAGCGTCATCTTCCTAATTTACAGTGCACTATATGTCGCACAAGAGTTCGCGGTCTCGTATTTCTCTGTGAACGATGCAATCACGGTGGTCATATCGACCATTTGTCTCAGTGGTTTCGTGACTCGGCCACTCCAGATCAGCCCCGACAGTGCCCCGCGTTGAGCTGTCAGTGCTACTGTATTATACCAGACCCGGTCCAGACGACATCTGTATTTGTTTCTTGAGTTTTTGTATGCTTGCTTTGGCTCGTGCACGTTGTCTCGCGCATCTGTCCCCAATAATCCTACCCGTCCATGATCCAGTAAATTAAACCGACGTATGACCATGAAAGTGCTTTTTGAGAATTTTCTCGAACTGACACAGGAATTGATTGGCAATGCTCACATCACTCCGCTAGTAACTAGTTTACGCCGGGTAAAGTGGCACTACCAAATGCCCTCGCGTTCGTCCGGTGTTCCCTCATCGTCTTTGCTCTGACAGTGAGTTTCCTGAAATCCAAAATAGTATCGCTTAGTGACTACTCGCAAGTACACACAAGCTTATCTGAAATAAAATGTATGCAACACAAAGCGTTCTGAAGTTGACATTTTCGAAACACTGAAATGCAGGACCGAGTAGTAAAATGTCTTCTTTCTGGCGATCAAGATCTGTAGACGAGAGTTACATGGAAATAACCTCTAATGTTTTGTTCTAGATCGCCATCGGGATTTTCAACGGTAACGAAGCCGATCGTGGTAGAAGCATAAAATGATCCCTACCGTTGATTACCAACAGTGTAAATCTGTTCACTTCCGTTCAATGCCCTGTCTATTGCCATGTTTCGGGTTCCAGAACTTGGCTGAGTGTGATAACAATTTTTTGTCAGTAATCTGATCCTACTGGAGCTTGTTAAACTCCTTTCAACGGAGCCTTTTTACAGTGCGAGATCTCGTTTTCTCACCTTTCGATACTTACTGATTTTCGCAGGTCTGCAGATTTCAGTTTTGATGTGTATGCAACTGAGCACAAAAATGATTTCTACTACACCAGTACACGTATGACTTTCGAACAATATGAATATTCTACACTTAAAATGGCAAGCCACATCTAGTTTATTGCGGAATATTTTCCAGTACCGCGTAGCCGCATCAAGCTAGGATTAACAACATTTACCATCAAGTGAGCACGTCCGAGTGTTTCGTTTTTCTGTTCATCTTGGTATGTCAAATGGATTTTTGTTGTTGACGGTATGAACAATAACATGACCATGCGATTTTGCGGATAAATTTCTCACAAGTGTCTACAATTCGTCGGATATCGCCTTGCCCCGGCTGTTTTCATGTACATGAATGATAATGAACCAACCGCCTTCAAAACAACACCGATCTATGCGCGTGTGTGTGTTCTAGTTTCAAATATCGTCCATTTTGACTTGCATTCTGAATCCCCAGGCACTAGTGGTCGGTGACTGATGTTTTTCGCCACTGCAGTAACGCGTAGTGGACCCCTTTTTATGCACATTTCGTGTTTATCATGGAAATTAAATCCACATTGCCTGCCCCTATCGGGAAAAACTCATTCCAATCATAGCCCGCATCAATGGTGGTGTTTTAAAAACAGTTCTCTGCCCAATGAGAACGCGAGTTGCAATATAACCGTCAATCAATCCAGGTGAATCACATTTGCGAAAGCACAAGTACAGAAAAAGGTTCGCACCCAGAAGAAAGCTCTCAACTCACGGAGAGATCGGTAGTGACAACGGGATTCGGACCAGGGACATCAGAGTCCACCATGACGACCGTTCGACCACCGCCGATCCACAGTAAGCTAACAGCTAACGTTGCACTCGCTATTCTTCATGACTTCCTCTATCGTCTGTGGCATGAAATCAGTTCATGCGGTCATCTGTTATAGGCTGTCCTAACTCGTAAGAAAACTTTGTCTTTAGTGCCCAATTCTGCGAGACGGAGCACGAAAACAGATGTACTGACTGCCAGATGCGTTTTACTGTTCAAACCGACAAGAATGTTTCTATCTAAGTTCATGAACAACAACTGTTCTATTCATCCCGTTACTCGTTTCTCTTAATCTATTTCTCACTAATAAAGACTAATAGAGCCTGCAAACAGTGTAACATTTTGTAACAGTAATCTTTCCAGGAGAATTTTCACACGCTCCAACTGCAAAGAGACGGAAAGAAGGAGACTCAATGAACCGAAGCCCAGAAATTCCATCAACTGAATTCCCGTACCTAAGTCAATCAGAAATCAACATGACGGTCTACAGTCTGCCTTCGTAACAGCAACAGCCCATTCTTATATGTGAATGTATCGAGTTTTACTTCAGTCTGTTATACTACGTGTATCACCGGAAAGTTCAAATGGTTAGTAGTTATTCCCTCCCCCACCCGTTTTCGATGGAAGTTTCCTTGAGAATAGACAAACACATGAACTAGAAATTAAATGTGGCAGATAAATCAAAACAGGACGTACTAATCAGTGGAAAAGCAAATGAAGATAATCTAATCACTTTTATAATAATTACAACTCTTCAACAGAATGAGAGAAAAAGATGGGAGCGTTGTCTGCTGGTTTTCAGACATAACGAACAGTCTTGCCATAAATCATGACGTGGACACTTGTCCACTTCAATTTTAGCAAACGAGTTCGGTATTCGATGTCACCACTGAAATGAGGATAAGGACCAGTGCAAATCTTGTCACTTATCCCGGGTTGGAAATTCAAAAGTGTATACTTCGACTTAAATATTTATTATGTTTTGAAATCTGACTGGTATTTTTATCGTTCAAATAGGTGCAAAATCTCTATCCATGATGCCACTAACTGTCTAAACTTTCATCATTTACCTACGTTTTTGTAGATTGAACATTGGCTTTGGGAAAATTTCTGCTTATGTAATGAATCTGAAATGTAATTTATGGTATGATTCTTATGCTTCCACTCATTCCATATGTTCGTACATGGACTGATTTTATGGGTTGTATCTGGATTGTCGAAAGTTCACGTAACTGACGGAAGCAGCCGTTAAAGCGGTCAGCTGCAAAAGCACAAACGGGGCTTCGTGCAAAGCAACGCACTAGAAAATCACAAGAGGCGGTATTTGATACCAGTTCATCTTGACAGATGACCTACTGGAAACTGAGAGAACTCAGAATTAATTAACCGTACAACGATTCACAATGCATACTTACCGCACAATAAATTATTTATACACACCATAACACTCACTAAGTGAAAATTTTATTTGGCAAATACTTTCAAGGTGTATAGCTTAATGCACTTGATGAAGATTTCATTGCTAAACGTTTCCCCTTTTGTCCGTACAGACTTGCATTAGTATTTGTCCGTGAACGATGATTCGAATCGGACCTCTCTGAAAGCCATCGGAAGCGATTTCATGTCCAGTAAACTCAATACGCTAAGAGTAGTTTCCGGCATGACTCCAGGTGCTGAGTGCTTAACGCCAAGGAAAACCTGCAATGCCCATGAGATTTCCAGCAGACCTGTAGTGAAAAAGCAGACACGGCATGACCGCAAACGCGTTCATCAGAAAATTGAGTGACAATACGTATACACGAAAGGACCGCATGCATGGCCGGAGGAGTTAGCTGACTCTGGATCGATATGCGTACAAAGCAAACGAGCACGGATGGCTCGGCAGAGACGAGAAAAAATCCAAATTGGAGTACAGAGCAATGCACTCTACAATACTTCCTTCGCGGAACGTCCACCAGATGATTGTAGATGCTCGTTAAAAGGACTACGGGAAATGAAAACGAACAGGCTTGACACTTTTGCTGCTTGAACGGACTCTGAGAGGAGGATGAATGTCAGTCTTTTTAAAGAGTACTCAGGTTGCTAGAAACAAAAGGATCGGCATTGTTAGAAACAGAAGTAGGAGCTTAACTGAAGGGAACTGAGGCCATATAGTCCGACGCATAGTATACTACTTTCAAATGAAAAATATTGACGGTATCTGGCCTATTGGGATTATCAAAGAAAAGAAAATATCTTCAGCGGAAATGACAAGAAGCAGGCCTGAGTATGCTGGATGCAATGAGGATGTAACAGCATCAAAACGAATAAAAACACGCGAGCATGTGGTTGAGTCTTCAAGTGAGATGGACGGATGACGGAGTTGGGGAGAACGAACTGATGTCACGTTCGAATGTAATTGGCAAACAAAATAAGGGGAGTCGATAACATCGAGGCTGGGTCTGAAAAAAACACCGGTGAATTGGAGGGATGTGCCGAACACAAAATCAGCGGATAGAAATCAGTCTTCCTTGAAGTTAGTAGGTATGGACGACATGTCCACTTGACTGAATGAGAGATGGAGGTGAGAGAAGCATTGAGTTGTCTATGAAAGTATTCCGTGAGTCCATTAGATGATGGATGATAAGCTGTTGTTCGAATATGTTGAAATCCAAGCAAAGGAGTAAAACCACGGAAGAGTTTCAAGCGAAACTGGTCTTGTTCATCCGTGGTTATTGAAACTGTTTGATTAGAGATGCCAGCTATTGGAACAGCCGTGGGCCAACGCGTCAAAAGATCTACACATATGGGAAGAAATTCGTGTCCATCGGCTGATGGTAATGGACCAACGATATCTGAGTGAACAAAAGAAAGCCATGCTTTGCTTATGGGTATTTGGGCAGGGCAGGATAACACATGCCAACCAATCTTGCTCCGCTGAGAAGGTTTAGATATATTCTAGACCAAACACGAAAATCTCTATTCACATATGGCCAAACATAGTGATCTCAAACAAGTATGATGGAGGCGAGTATTCCAGGAAGGGATATGGAATGGAAACGCGTAAGAATCAAGGGATGAGATGAGCACAGAACAAACAGGCGAGGCTTGCCAGTGAAGAAATCACAAAAATTGTACCACATCCGTCAGGAAAAAGCAAGTCTTTCTGCATCATAATGAGCGACATCTCTGTAATTCTTGGTCACTCTTTTGAGCCTGGAAACATTTCTTTTGTGGACCACATGGTTAATTGTAAGAAACCAGCTTATTCAGTTTCTTTGTGTTAGAATTCTCTAGAGAGAAAGAAGAAGTTTATCCAAGAACCGAAGCGTGATCCAGTTTCAGTCGCTCGAAAAACTAATAGATAGCTCTATTCGGCCACATTTCATTGACAATGAAATGAGCAGTCGAAACTTCGTCCACTTCATCCGGATTTCAAGGTGATCGTACCCATGAAAGAGGAAAGTCCTTTCACACAGCATATGCATATTAGTCATACCTTATAATTCCTCCCTATCAGACTATACTTTGACGGATAATTGGTTCTCAAATAGTACGACAAATAATGGCTTTGTAAAGGCAAACCGC
>STRG.36933.1
CGCACCAAGTCCTGTGCAAAGTGAACTGAACTGAACTGAACGGAACTGAACGGAACTGAACTGTATTTTAAATAACCAATCTGCTGCGCTACATCCAGCATGTGGTCCACCTGCAGGTCCTTGCAGCATTTGGTGATAGATGTTATTAAGAATGGTCAGGAAAGTAGACTTTTGGAACTGGAAGTTTCGTTGTTTAAGCATAAGGATTTATTCCTTTTTCCACTGAAGCCTCTGGGGAAAGACTCAAGTCACAGAGAAGCAGTCAAAAAGTCGGCAAAAGAGCCGATCTCTTTGCCATATGTGCAACAAAAAGTCGCGCTGTCACAAGATTTCATTGATGAAGTCTTAGTGCTCAGTGACCTTTTCGAGGCCAATGAACTTCTCATGGTGGAGTTGCTACTAACAGCTGAGAGTCAGTTGCCATCATACAGAGACTATTCCAGAGGACTTTTGGCAGTCTCGCTCTATCTTGAAAGTCATTTAGCAATAATTGATACCCTACGGACAATTATCCTATCACGAGAAGGTCGGGCGTGGTCGTCGTCGCTTTCGGAAGGAAGCATCGAAGTCATTCGGAAGTTCACAAGCGATTTATGGGATTGCGGGTTCTTGTACAACGTTATCGGTACGCTGAAATCATTTGATGCTGCCAAGGAATTCAGTCGATTGGAACGTGCACAAGCGCTGGGGGCCTCAAAACACCGCCATGATGTCTATCAGTTACTTCGTAACATACAGAATACACTCTCTGAGTGCGTTCTGCTCTGGTCGTGTCAGTCAGCGCTCAGCATTTCAGAGTTTCGATTGGTGTTGGATTGTTTTTTGCACTCAGAAGTTCCAAGGGAGGATAATGCACACGAGACACAACAGGAAACTTCGATGAAAAGCCCCATTCCCATTAGTCATTCAAGAGCTCATTTGCTCATGTCTCTCCTATATACTCTCGACCCTTTTCCACTGTTTGCGATTTCTCCGGAACAATTGAGCGAGCTGTCAGAAGAAGATCTTTCACATCCGCTGTATTCGGACCGCACATTTGCGTGCACCATTGGCCAGCTGTTGGATGATGAGAAAAACTCACTGGAAGCATTGGCTGACCCAGACTCATCGGATCGGGCGGCTGTTGTGGCTTTGTTACGACTCACATGGGCTATTTGTCTAAGACGTACTGTGCACTTACGACACGAACTTTCCCGTCGCCAACAGAATCAACTGACTCGCTCACCCACTACAAGTCCCACACCCGGTGGGTCCGATAACAGGAATTTGGTTGATAACAGCTACGGGGTTGATGAGGACGAAGAACTTCAGGCTGCCATGGGGATAGAAGCCGGTGCATTGGAATTTATCCGCAAGCGGCTACTTCAGGTCGTTGGCTTTGATCGTGAGGTCTTGTGGTTTTGTCGTGTGCATTCTCTCATCACCGATTTGGTCGTGCACATGCCCAATCGAGTGAAAGAAATTCGCTTGCGAGATGAGAATCTATTGCGCCGAACCGGTTTCGACCCGGCATCAACTGGTTCCGGCTTTGCTAACTTTCTGCTTCTGATTGCCGAATTGTACAATCAACCAGGATCGCGACTACATGCTCGTTTTTCCCTTGAATACTGGTGGCCTTCCGGTGAATTGGCTGTAATGGGCATGACTACAGGTGGTACTCTAACAGGATTTCAGGGAGCAGAATTTTTCCCCGGTCTACGGGGCTTTCCTACTCGTTCACCGTCCAAGGCGGTCACTTTGCAAAACCGCAACAGTGAAACAGATAATATACGCCAGGCTTCATTGTTCCGGTTTATTCGCTCTGCTGGAGATATGGTCACGACTCCCTGTCTGTTTCTACCCTACATTCAAATGCTTCATGGTCTCGTGGGCTGTCGCAACGCTGCTGGTCTTTGCTTTAGTTTACTTAAAGCGAATGTGAACAACCCAGGTCGTGGCGCTTTCTTGACCTCATGGGATCACTTTTTCGGCAGCTTCCGTCAATATTTAGACCACATGAAACAACCTCTCTCCCAGACCGTATCCAATCCTGCCTACCGTACTACCAGTCCAACTGTGGGTAATCAGCTCTATCCACATCTGTATCGGGGTTCCGTTCAGCTCCATTTGGGCGGAGGCCGAACTTTTGGCGCTTCAGCAGATCCACAAACACTTTCTACTGCGGTAGCAGGTTTCAGTGCTCCTAGCGCTTGGGCAGGCAATCACATGTCAGCCATATCACTCCGAGAAATCCAACCAGAAGAGCAGCAAGGTCTTCAAGCCGTGCTTCGTCTCATCTCCAGGATTGCAAGAATGGACCCAGTGGCTCGTTCGTTGTTCGCAAGCACCACGCATTGGCAAGTCATACCCACATGTATAGGTCTCTTAAGTTGTCCTATCTCATTGGGCCTCAAGGCTGACTTGTTGCATTTGCTAACTGCGCTGTCAAGAAGTTCAACCATTGGGACGCTGATTTGGCGACACATAACCATGTCCGAGTTGTTCCCCGTCTCGTTGCAACGTACCACACAACAGCCTCTTACGCCATGTGGCTTAAATACTGAAATGGACGAGGTCGAACCTCGAGTCGAAGAGTATCCGGTCACACGAGCTTTTCTCGCTTTGACCACCGTGCTCATGCCCCAGTTGATTGAGGTATCTAGGGATGTTGGTGGCGGCGGCGGCGGCGGTGGTGGTGTTGGAAGCAGCAACAATATTGGCGTCACCGGACCAGTGGGACGGTCTCTTGGACCGGATACGAAAGACACGACATTACCGACGTCCGAGGAGAGCGCCTTGCTACAATCGACCTCACTAGTTGCTACGATCAAATTCTTGACAAACTCTGTCTTTCTGAAGCACAACATGCGTGCTTACCGTGATCCAAACGAACGTTGGGATATCGCTGCCGCCTGCCTGGTCTTGTTCGATGGTTGTGTAGAACAATTTCTCACCCGTTTGGATTCGGCTGCAGCCGTTGTGCTTAATACCCTGCCCAACTCGAAAACCACGCCCAATCTACCACTGACTGATAGACAAGGTCCCGGATCACGATTTAGCGATGCAACTCATTCATTTGATTGGGCTTCTGCTTTGCTCACTGGCGTGTGTGAAATGGAGAACGAACCGCCTGCAACACAATCTCGTCTCCGATCTCAAACACACTCATCGCTCTCGTCCATGGCCACATTGTTGAGCCAGTTGCGCCTACCTCCCGGTTGGCCCTACAGCGACCCTGGTTTCTACTTATCCACCCAGTTACTTTCAGACTCTGCGGTATTTCGTACGCTAACTGGTCTGCTGGAAGTGGGTCTTCATCGAATATTGGAATATCCGCTTCCAGATGGTCCCCCCGTTGGAATGGTGCACGCCACCGCGGCTGGACTTCAACTGATTCGTCGCTTGTTGGCCCAAGAAGAAACATTGCATACGTTCTTACGCAGAACCACCAATAATCCGTCATTCAGTGTACTACGCGTACACACTCACACACTTGCTCTGCCCGGTCCCTCTGGTCTGAATTCGACCGTGTTACCTACTTGTCTATCCCGGTTGTTGTTGTCAATTAATGCGCGGACGGGACGCGCTGATTTGCTTTCTACCTTGTTACGATTTGGTGTTTTTGCCGAGGAGTTACCTGATCATTGTGCTCATATGATGGATATCCTTCGATCGCTTGTCACACGAATTCGTCCCCACTCTGATCTGCTCGCCGTTCTCACTGCAGACGAGTCAAGCCGTCGAGAGTTGTTGGGCATCTTCGCCGGTCTAATCAAATGGACCACACAATGTGACGTGAACGAATTGGCTACCGAAAGTGGCGGTGATGATCGGGTAGTTGCATCGGCTCGCTGTCAGCACCTGATCGATGTGGATTGTTTTGCTTCATTCACTGACGAATGGCTACTTTACGGATGTGAGCTAAACGAGAGCACAGAGTTAGCTAATTTGTTCACGGGATCAACCCAGTTCGCCCACCCCGCGGCACAAACTGCACGTTTGTGCATCGGATTGCCTTGCTATCCGGCCCAGTGGGAGTTCCCGTCGCATGATTGGGAGCTATGGGCCACTTGGCACAACACCCCAGCTTCAGTCATGACCCCGGTCGTTCACCCCGGATCTATGTTGAGTCACTTCTACACTCCGGGCAAATTCGATGCAGCTAGCAACGGAAATTGGCTTTACACGTCTCTCACGAATGGTAATCCGGTTTCGTTGTGCACTGGGTTGTTGCACATTCTGTTGGCGGCGTTGGACTACCCTGCTCCTAATCTGGCCCACTGGTTGTTGGGATTTCGAATAGAAAGTGGACAGGCCGTGGCTCGTACAACACTGCAGGATGCTGGGATCGGCGACCAACCCCGAACTTGTCTGCACGCTATGCTCGAGATAGTCGATACGGCTATGCGTTCCGATTGTTTCACTGGTCATGGGACAGCCGAACCCACTCGGTTCACTCTCACGGTGCATTGGAATCTGTCACTGATATGGCAGATACTGTATCGTCTAAGTGCCAACCAGTTGTCATCTGAATCATTGCTCCGATTCTTGCGCAGCAACCACGATTTACTAGCGAAGCATGTGCAACTGAACCTAATCTCAAGTTTCCCGGAAATTCAAGTTAACTCAAAGCCTGATAACCAAGCTGTCTTGGCCACAGAGCGGCTGTCTCGTCGAACATTGTTGGAATTGCTGTCACTCAATCGAATCAGCTGGATGCTGCGCATTTTGGCAATCGAAATTCGTGATGCAGCAACCGGGAATCATCGGTCATACGCGCTCAAATTGCTGAAACTTTTCTGGGGAGAACTGTTGATTACCGAAGAGGTGGAACATTTTCCCCAAGCGAAGTCTAATGCAATCGCGTTGCTGCATCGTTTGAAGCTTTCCAATCGTGTGAACAGTCCAGATGCGTTCGACCTGCGTGCACTGGATGCATGGGTCGTGGATGAACTCATCACAGATTGCGAGCTCGGCTGTCCTATTTTGCAGTCGGAATCAATGGCTGCACGGAAAGCTTCCTCGCTTATCGACCCCGTGATCATTTTCAATCGGTTGTATGCCAAACTGCTGGTGACTCGTCTGACATCCTGTGGACCAGGGTCCATGGATGAAACAGCTAATTTGTTTGCCTGGGCTGCTAAACAGCGAGTCAGCGATGGTGTGCCGACTCAACTTCCCGAGTTCTGCTGTTCTACAGGGACCGGGTCAGACCGGGAACAGTTTGTCCTACTGGCACAGGATCTTGCTCTGCTTAGACGCTGGATTGAGTCTCGAAACAACTACCGACTGATTCTGGGTGCCGGGAAACAGGCTGCTTTAGAAGGTTGGCGTCAGGTTGTGGAGATCAGTTTGGGGCTGTTGGTAAGCCCCGCTGGTGGAGCATTGATGCACGCACTTACCCAGTCTACGAACTCGACCATGTTGATGTCCATGACTTCGGATCTGAGCGGTGCACTTGGTGGGTTGGATTCCGTTCGGTTGACCGGTCCAACCGCAACTGCCTCTGTGCGCCCTCGCGCACCTCAGCTGATATGTTTAGATGTTATGAGTAAACTGTTGTCCGAACTGTGCAAAACAAACCACACTCCATCGTCACTGTGTTTGTTAGCATCTGGAAGCTGTTTGAACCTGGCATCCTTTGCTTGTATCGAGTTTCCGTTCTATCAAAAATCCGGGCTCCACACTCGCGGAACCGATCAGCTGATTATGGACATGGGACGATTCTCCTCCGCACTAATACCAGCTGTTCGGCTTTTGACTTTATCGATCATGCGCACCAAATCTTCCAATCAGCGGATGCGTGCCAATTTTTACGGGTCACTTTCTTTCCTGTTGCGATTCGCGCAATCACTGACCCGAGCTGCTGGCGCTATGGACGATGCTAACCAACCATTCCGACAAACCAGTGCTGAGTGTCTGTCAGCGATCACTCAGGCGGCAAACACTGATGATGAGTCACATTGGTCACTCTCAGATACTTTCAGTGGTGGTACGGACACTGTCGCAGATGGCATGGCGATGCTCTCTTTGCTTTGTTGGGACTTGAGTCGAGGACACACAGTCGCCCAGATGGCTGCTATGACCGTACTCGAACTACTTATCGCAATGGATCGGTCATCCACCGAACTCATCACGTTTTTGTGCTCTCAGGGGACACTGCAGTGCCTCGTGGATACAATACCGACAGACTTGTCAGCTTTGGAGACTTTTCTACTCTCAGCCTCTCAGATAACTACGGCCGAGGACTTCGGCGCTATCGGCCAGTCTGTTTCCACACTGGGTGCTGAATCAGCCGCTGCAGCCACTCCGATTTTTCACATGTATCGTGCGAAGATGTCGCTTCTCTGCCGTACGGCAACAACTCTTACCGGTGCCAAGCGTATTGCACAAACCAATCTTCTCCAGTCCTTGTCGAACTGTGCGATCTTTTCCGCCTTCACTGTGGCGAGTTGTTACATACAGGGAGTGGACTCGCTCCTCTTTGGCACCGATGAGTCGCTGTTCTACCCGAACGGCACTGATCGTAAAGCTAGCGGAGAAGCATTGGCTGCTTGGAATCGAGCACTTCTGTTGCTCTCCTCTATCAGTAGAGATGAAACTCCGACTGATGAGTCTTCCGTGCTTCAGTATGTCGTGCGTTTGATCGCAGCCATTGATCCCGAGGACACGTCGCTGACGAACGAGAATGAGATCACCTGGTCCACGGTGTTGCTGCCCGCGGTTCGTTTGTTCAAATCGCTTCTGGTTACCCTGGGTTCAACGCACGTGTCTGTCACGAGACAAGCAGTTGATTTTCTGTACACACACTCGGACGCTCTTCTAGCCGCGGAGAACGTTCCGTTGAGCAGTATTCTGTTCACCTTTCTGAATCGGCGAGGCTATGCACCCAACCTCATTCCTGTTGGGGCTCGATGGCTCGCAGAATGGATTGCTGCCGAGACTAGTGTCGTCGAATTGTTCGCCTTGGTTTTACGTTCCACTGATCATGTTGCAACTAATGTAGATGAGTATTGTGCACTGCAACGTGAAGTTGTCCAATCACGCGCCGCCCGATACGCACTTGGTCTCATCTCTAATCTAATCGGTTCGGACACGGATTCCGGAAAGGGTCTCGGTATCACTCGCTTTCAGTTTTCCAGTGAAGTCGACTTCAGTCAGTTTGTTTGTGAGACCCAGCAAATGTATCTGATGCAATGTTCGACTTCCGTGCTGATCGCTGTTCTGGGTCAGTCTGTCAGCGTGACCGGTGACTCCGGTACAATGTTGTCGCTTAATTTGTCAAAATCTTCGCGTTTGCCTTGGTCCGTACTGACTTTGTTCAGCGCAAATGCCACGTCAGAAGAAGACTCGTCTGCTATCCTACAGTTAGATAATAAGTTGTCCTCAATCCAACCAGGAGTTCATTTGATTGTCTCCACTCTTTCGTGGGCTTTGCGTCATATCGGACGCGTGGAAAAGATCTGTTTGAACCTAGCCAATCTAGGCTTTTTCAAAACATCTGCGACACGACCCGATTCGGATGAGACGCCGTCAAAAACGAAATACGCGAGTCGGGATTCGTCTCTGTCCGGTCAGATGGTACTTTGCCTGTTGCAGCACGATTCGTGTAACTGGGACTTGTCAACGGAGAACTTGCGCCAGGTCGTAAATAGTATGTTCTCAATCCCCAGTTCAGCTTTAAGTTCATCTTCAGAACCGTCTGTCCTGGGTATTGATGGACACCAACGAGAGATGGTTCATCTGCAAAATCTGATTTCTTTTGGCTTGGCTTCACTGCGTGCCCAACTCCGATCTCTCATCACTGTCTGTGAACAATCAGCCTACTGCGCCTGGCGACTTCTGGATCACTATCTGAACCATCGAGACGATCTTGAGGACACAGCATCGACAGCGGCAACAAACCCAGTGCAAAGCCCGCGCAGTTCGACCGCACTAAGACGTCTCCAAGATGATGTGGCTCCTTCACCGCACCATTTCAGAGGTCGTGGTGGCAATTCTGCAGTCTTCCCCAATCGAACTCCCGGTGCTGTAGAATCACGAAAGAGCACAGTAAAGCGGGAAGTTACTGCACTCAAAGAATATCTGCCTCGCGTGTTGGATGCGGATTTGTTCGAGGCAGTTGCAAGACTATCCAAGTCATCATATCTGGAGCCCAACCAACGATTATTTGTACAAGTAATGCAGCATCGGCTGGAACGATTTGTCGCCCGACCCGCTGTCGTCGCCTAGTCAAGCTCAGGAACTGCACTCAGAAAACAGAATATTCAATCGAGGCTTCTGGCACATTTATGTTCCTTCCGGATCAGCGGCCTTGTTGTGCGCATATATTTTTGCTAACCC
>STRG.58456.1
AGAACTGTTACTGAGTATTACGTCGCGTATCTGAGTAGCAACGTCACGGGGAAGGCGACCGATAGTCCACAAGTAACGGGTTCGCTCGCTTGTTATTCTATATGATTCAAACTCTGCCTCCAACATATGAAACCGGAGTTGAGGGTCATCGATAAAAAATTCAGAGACGGCTAGGGAGACTGTCGAAACGGAAGGTTCCGGATGAGGTTTGCCGTCTTTGCTAGCCATAAGTACAGTGGTATATCAAATGTAAAACGATATATAAAGGTCAATTCAGCAACCGTGAAGCACTTATAATATAGATATGAGAAAAATATAAAAGGAATATGGTAGCGGAAATCGGGAATTTACCGTTTATATGTCGGAAAAAGTGTATGTGTAAACGAATAAATGTGATTGAAGGACTTACGAGTGTCCTTGGAGGACTGAATTTGTTGTTCGGGCTCACCAGTTTAGGATTCTCTTAAGTTAAGTCAGGACCTGCTCCCGCATAGAGTCTATAGCCCCTGGTCCCCGGTTCGTGACACGTTAGCGAATATACTCGGCAGCGCGCAAAGCAGAACTCAAGACGCTAGGGCGGGACAACGTTTGTATTGGAGGAGCACAACGGCGTGCAGACGACGTCCACAGGCGGAGCAAGTGGTGCCACCAAAAACGGTAATTGTTCAAATAAACAAATTTGCTGGTCTTTGTCACCGTTTGTTGTATCGGCAGCACTACATGCGTCTGCAGATCGCACGTGCAACCTTCTTCGAAGGAGCACTGCCCTTGTGTCACACCTGTTCGGAGTGCTTACGACGAATGAAACTACTATACAGACTTTCTGTTGTGAAATAAATTTCATGAGAAAGAAAATTAGATAAACCTAGTTTTATGCATCTGAAAAATAAGATTACTAGGAAGAACTGTTTATACGATCGCGTTTAGACAGGTACATAACGCTTTGCGCAACAAAATGTCCGCACCTATCTTACACGCTAGCCACGTGGAGGACCATGACTGTTGACGATTCTGATACGTTTCGGAGAATGACGAATGATCTCTACGAAGACCTCGATGAATTGACGACCGACTTTCTTACGATGCTCATACATGGAAACACGCCAAGAAGCTCGGTTTAACAATTAGCTACGGAATGGTCTATCGTTTCGTGAAATACTGTTGTGTCCGTCCTCGCAGAAAGGAGAAGGTGGATCAAGGTTAGAATAATTGTATGCTAATGTTTGAATTCGTTGTAG
>STRG.44378.2
ACATGCGGTTAGGCGCGCGCGTGGGACTGACATTAATTCTCTGTTCTTGTCCCCTTGACACATTATTATGCTTGTGCTTGCGGGTGGATGGTTCACTTGTTTGCCCGCTTGTTTGCTTACGTGCATGCTTACTAATGTACAAATAAAGGGATGCCAGGGATTCAGACCAGTGATGCATACTGAATAATCGGAATATCCCGAAGGTATGAAGATACGCAGACAAATCATCTTCAGCAAACTGCCAGGCATTGTACAGCACACACTCAAAGTCAACGGCCACAGAAAGCCTCCAAATACAAGGTTTTCTTGCAGCTTTCATTCAGGGGCGATGATACAACCAAGCTGCTCGCACACCGCCTTAAATAAACAATCAAACACTTATTCAATGCTGCCGAACCTGCTTTGCTCAACGCGTGCGGACATGTATCCATCCCCACAATCAAAAAAACGTCAGTTCATGCCCAGTTACACCTACTCATGCTCACGTGTAGACGCTCGGCCACCTGTCTGGACCGAACTGTACGGCAGCTTCCCATTTCCCACATTGAGTGGATATCTATGTCAACGAACGGGTCATCGACCAGGCAAACACCAGCTTCTTCCACTGCACGTTGGTCGCGGGGAAAACAATTTCGGATCGACCGAACCACAGTCAACCTTGTAAACTATTGTTATAAATTCATGTCTACTGCAACTTGCCAAGACAAATGCGATCCAAAGACGAAAGCCTAATTTGTGCAAGCAAAAGGAGTTATTCGTGTCTCTGGCATTATTCTTGTAAAAGCATAACTTTTGTGGACGTATCACCGGTAATGTCATTTTTGTTAAATTATCTGTGGTATGCACCTGAGGAGATGCAGCGAGATCTATCCGGATACAGATTGTGAAATGGTACGCCCTTGT
>STRG.80526.1
ACGGAATGGTTTGACTCAACAAGGTGTGAACACACAGCACTCGTAATTGTCTTAATTGCTCCAGTGTTCAACCAAGCCGGGTGATGTTCACGAACACGTTCGGATAAGCGCCTGGTCGTGCGGCCAACGTACCTGGTTCCACAGGAACAGGTGAATGAATACACACAAAAAGATGCTGCAGAATCTGGCACTTTATCCTTCAGTCGAAAACACACGATCGGTTTAGACTCGAACATAATTTGTAATTGTGCAGCGTAGAATGTTCTACTGACTGCTCCTGTTAGTCTTCGTTGAATAACTTCAGTTTCCGTATCTCCTTTGAATGGTAAACGGACAAATACGGGCTTCTTTTCGACTACTGTCTGTCTTGGCCTATCTTCATTTCGTTGCATCGTCTTGTCAATGAACCGTTCAGGATAGCCGTTTTCTAGGAAAACACTCCTCAGAAAACGAAGTTCCTTTTCTATTGTGTCTTCTGTGCAGATTTTCTTTGCTCTATTAACCAGGCAACGCACTAGATTTCTCTTCACTTTGAGTGGTACGAAACTGTGAAAATGAATGTATTGACCGTTCCAAGTTGCTTTCCTGTGCACTGACAACTGAACGGAACCATCACTTCGACGGCTTACGCAAACATCTAAGTAAGGTAGACTGTTGTCCTTTTCTTGTTCCAAAGTGAATTGAACATTTGGATGAGCTGTATTGAATCTATTAAGTAGTGCATTTGGATCCACTTTGGTATCTACTACACATACGATATCGTCCACGTACCGTTTGTATAAGGTGCACCCTTCAATTGTTGACATGAGTTGGTTATTTTCAAGTTTTGCCATGAAAATATCTGCAAATAAGGGTCCCAAAGGTGACCCCATTGCGACCCCGTCCTTCTGACGATATATTTCACCGTTAAACTGAAACTGGATATTACGAGTGCAGACAAATAGTAATTGTTTTAGTTCATCCAACGAGATGCTCGGATCGATACTGTTCTCGTGCATGTAATCACATAGATAGTTGATTGTTTCAGCGATCGGGACTTTGGTGAACAGTGAGGTAACGTCAAGCGCAATCATTTGCTTGCCTTCCAATTCTAGATTTCCCACAGTCTCTACAAAATGGAATGTGTCTCGTAGGCTGTGTCTGGAATTCATGATTCTTACTGGTTATAACAATGTAGCCAACCATTTCGTTACTGCATGATACGGCGAGTTGCACATATCCAAAATTGGTCTCAAGGGGACATCTTCTTTGTGTACCTTCGGTAGCCGTACAACCTAGGAATCGTCGTCCCAGTTAGTCGTATCCTTTCGAAGGTTACCGCATCGATCATGCCTTTCTGTTTCAATGATTTCCCTCTCGCAGTTTTGTACCGCTCAAAGTGAAGAGAAATCCAGTGCGTTGCCTGGTTAAGAGAGCAAAGAAAATCTGCACAGAAGACAATAGAAAAGGAACTTCGTTTTCTGAGGAGTGCTTTCTTGGAAAACAACTATCCTGAACGGTTCATTGACAAGACGATGCAACGGAATGAAGATAGGCCAAGACAGAGAGTAGTCGAAAAGAAGCCCGTATTCGTCCGTTTACCATTCAAAGGAGATACGGAAACTGAAGCTATTCAACGAAGACTAACATGAATAGACAGTGTCAAACGAAATTAGGAAACGATTCGGTAAACCTGATTGATTACCGCCACGGCAAGCACACATTGTGGGTTAAAAGTTTCTGTGCACACAGTGGAGGCCTAAGTCTACTTATCAACTCAGCCTCACAACGGGCTAGAAGCTTTGGGTTCCGATTCCATGCAATCACTCGGAACGCTTGACCCAGATCAATCCGATGACGAAAGGTCACAAGGTGTTTCGCGATCGATGAAGACGGGTTTCTCGTGATCGTCTGTTGTCCGGGTGGAGGATGACTCATCCACTGCACTAACCACCTCGATACCTGCTCCCTCATTCTTTGACTGAGACACCGATCCGTTCTGCCCATGTAGGTGTCGCCGCAGCTGCAAGTGAACTGATAAATGGCGTGAGAGGCATTCAGGTTCGCGACTCTGTTTGAATGTGCTTGGAGGTTTAGTCGTTTGGTGGTTTGCGAAATCTGCAATTCAGCCGCCAAGTAGGTGCGCTTTAGTGCACACTTTAGATTTCGGCTAATCCGATTGAACAGATGATCCTTTTTAAATGGTAGCACTAGAGTAACTCGTTTTTTCTCGACCGTGTCGACTTGTACGATCTTAGGCCTTTCTCTTTTGTAAATCTCAATGAACTTATCAGG
>STRG.15475.2
CGAAACTTCCCAAGCATTAATTGATCCGATCGTTTACTCTGTTTCACGTGTTCTACATGTACATTTCGAGCTGGAATATAATGAGTATACTGTTAACATTATTCATCCTTTCTCTTTATTTGCATGGCCGTAACTCTTAGCAGTCACTGATGAAATGTTTCACTACGTGCCAACAGTATCTTTGACCTTGGTATTCTTTGGTTAAATATTGCTTTTCGTAAACATTCCGTAATCTAACTGACCATAGAAAAACAATGCCTTTCCGACGACGCACTTATGATTTTATGCTTGATGACGGCTTGGATACAAGAATCCCCGTTTACAGTGATGAGGTATTCAAACAAGGCATTCACTTTTGCGCAAAGCTGGTCATGCGTTGGCCCGGTTCTCGTTCCTCTCAATCCTCATGTCAATTTACCGGCAATCGTGTGTACAGTGATATCCTGGCTACAGAAATCGGTTCTGTCGCGGATTCGGGGACCAATGAAAGCGACATTTTATCTGCCCCGGGCAGTGCAGTTCTTGGACTTGGACTGCGAGATTCGTCCCTGCTTGGTTGCATGCATCAATCCAATTTGATGTTGTACCATCCTATTTACCGGATTTTCTACGTGTCTCATGACTCTCAGGATTTGAAAATATTCAGTTATATTGCTCGAGACAGTCGAACGAGTGTCTTTCGTTGCAACGTCTTCAAAGCCTACAAAAAGCTTCAAGCAATGCGAATAGTTCGAACAGTCGGACAGGCATTTGATGTATGTCATCGTCTGGCTTTGCAAAAACAAGAACAAGAACAGCAACCACAGCAATCGAATACCGACCAAGATGATACCACAAAACTAATGGATACTGAATCGGAACCGACCGGGAAAGATTCCGTAACCGACGCCAAACCAGAAGCCGAAAACCATACATCAGACAAACCGCGTCATTCTCACAGTCGTCACACGGATCGCGGGGAGACAGATCTTGATCCAAGTCAAACACATCATCACAATCGTAGCCACCATCACAGAAATAATCATCCGCACCAACACGAACAACAAAAAAGGCGTAAGAAACGAGGTCATCATCATCATCATCATCACCGTCACAACAATGGCGACCACAGCAGGCCTCGAGAAGAAAATCTGCAGTCGGGATCTAGATCTACAAAACGCAAGCACACCGAATCCGAGAGAACAGAAGATATGATCAAACAAGGCCGACCAACTAGCGCACAACAAGAACAGAAAAACGGCGGCCAAAAACTCGGCATACCACACAGTCCATCGCACAGTTTGAATGCCGAGTTAGGGAAAACCAATAAGCAATCCTCGTCAAAAGACAGTCGGTTGGACCTGCTTGTTGACATTCGAGACTCCGACCACAGTGTAGAAGGGATCCTGGTTACAGAAGGTGATAAATCCGGTAATGAGGACGTAGTTAGCGCAACAAACTCCACAAAAAATTCCACTAAGCCCAGAGCTCGCTCGAAAAGTGGGACTGACCATGCCTCATTGACAAAATCTCGGTCGCCAGTTTGTTCTGCATGTATGAGTGATGCTTCTTCTTCTGATGCCAACCTGTCTGACGGAGTATCAGTATCCAGTTCCGCTTCATCCCATTGTTCCTATCCTCGATCCAGTCGTCGATCGTCCAAATCTGCACTACGAACTCCCTCTGGGTCGGCCAATTCCGGAACAGAGAACTCTGATTCTGCGCAATCGCCCCGATCCAGCAAGATAAAAATGCGCTCAAAACATCGCGCATCCAGTCGATTAAAACAAAATGTTCACAGTCCCTCTATTCCCACACGAATTAAGGGTAGTGTGACTACGCAAGATTTGGTATGGATGCTACAAACCGGTAGTGATGCCCGATCGAACGAATTCAGTGTGACCACAGAGCTGAACTCCATCCTGTCTGCAACTATGTCACCGACCAGTTTTGTTCGCTACCCGACAGGAATGGGAATACCTCAGAGCCGTTCCGTGGACACCACGTTAGCCAAGATTTTAATGGATGAAAAGCCAGATCTACACGTTATTTGGGTCAAACCATCATGCAGTTCCACTAACGCCTAAGGCAGGAAACAGCTTCGTCCATTTGGTTCCTCGTGCACACTTGGTTGATTTTCTCACTATGTATCCATCCAACTGCTTGGTCAGGTGATGTACAAAGCTCGAGCTGCACGTCTAACCTGATGATCGATGCTACCGGGTCTAGTGCTGGAAGTGGCGTGGGAGTTGCCTCATCGAAGATGATCAGAAATGGTTCTCAAATTCTCAGAGATTCAGATTTGGTTAACTGGAATTCCGAACCGATGGCTGCGTCGCCCGGAGTGAATTCGATCGACAGACCCGATCTGACAGGGCAGCTCAGTCTAGACCCCAAGTCTGATGGTTCTGTCGGTTCTCAATCACACACCCTTTTGGAAACCCGAATTCCAACCGACAGTCTGTCGCTTCACAAGCCTCTGGCAAGTTTTCCGTCAGTTGGTGTCACTCTACTCCCGAGCCACGACTTGCTCATGAGTCCTCCACCAACAAAATTGGGGCAACTACCAGTAGGTGGTACACCAATTCCTTCACACAAATCCGCTTTTGACACGAAAATCGATGCAAGACTGACAGCGATTCAGCGGACTCCGCAATATATTCAACATTTGCTTCGGCAAAACCAAGATATGCGCAGTTGGTTGACTCAAATGTCTGATCGATTACAACGTCTGGAACTGATGGCCATGACACGACAGAAAACAGAAACAACCAATTGGCCAACGCTGAACCGACCGGGGATTCAATCTTTGGGACGCACGAGTACGTCAGCTAATCAACTACCGGACGGCGGCCAACTGACAAATTGTACGGCAGAGGCAGGAACGGTCACCGCTCCAACATCTTCGTTCAAGCCCCTAAATCCATTCAGGATTCCAAGATCGTTATCCACTTTAGCTGGAGTGGACTTGCACGTGCAAGCCCCAATCGAAGGTAGTGAAGATCGGAAACAAGGCGAGACCGCTGTGTGCAATGGTCAAGCCCACCACGGGGAGAGGTCTTTGATGGATTCTGTGGACGGCGAAGCTGATGAATTCCTAAAGTTGGCAACTCGTCGCGGCGTGTCCGTACCTACAACAACTGGTTTGTCGCACTCGAATTCTCTGAAATGGAATTCCAATCCGCTTTATACCAATCCTTATGGCATGCCACGCTCGACCAGTGTCATGGATTCATCCTTACTCTCAACTTCTAGCGTTACTGGTGTCATCCAAATCAGTAAAGCTCCAACAAAAAATCCGTCTTCCACGCAGATTCAGTGGCCGTATATTCAAACCGTGAACACGAAAGAACAAACAGCTGGTGATATGGGGTGTAGACCGATAGGCTCTTCCGCATCCAAGACTGATGGGACAAACGATTTATGTCCCATCCCTCCCATCAGACCAGTACCTCCTCCACCAAAACGTCGAACTCTAGCCCCAGCACCTCCGATGAACATACCTAGAAGCAACGGAACACATGGATACGATGCGTCAACAATGAATAACGATAGTACTCAACCGTCTGACAGAAGTGGACTCCCTAGGAGCGATGTGGTCACTCACTAGTGAATAAATATGAACCATCCGAGACAAACCAACCAACAGCTCTATTCACTGTACTTATTTCTTAGATGAAACAAGGTTTTCCTTTTGAAAATATGCGACAACACAATCGTTCCCAACACTGGCTCAACTCGTTGTGATGCGTTCAACGGAAATTCTTGGATGGGGATCGATTAATTGGGGACAAAATAAAACCGTCCAGTCTACAAATGGACTTTGCCTGTCCACGAAAACTTGTAAACAACATTTGAATATCTCTTTCATCACCGGTCATTTTATGAACATCTTCGAGTTCGAAAAAAAATTATCACGTTGCACAGTGGGACTGATGAGGAACATAACCAGGCGTCTACGAGCTTAGTTGTCATTTGCAATATTTTTTCCCTGGATTTTCTTCAGTCTTCTTTTGAGATGAAAGGAGAAAGATTTTGT
>STRG.43252.1
CTTCCAAAGTTAATTCGTCGGGCAACAAGGCTAACCTTCAGAACGAGGACACATGGTTCCAAGTAAGGATTTCTGATATGAATTGTATGACTCCTTATCTGGGTAAATTCCATTGAAACAAGTTCATACACATGCTTGGTCAAAACTGGCTTTCTTTATCTCTCCCTTGCTCATGCAAGTCTTCATTTTAATCGGACCCCACTAGTGAATCATGGGATAAGAGCAAATAAAGTTACCCGTCCCAGTCGATATGACTCATATGGGAACATCCGGAAAAGGGAATATGCATAGACTGTCAATCAAAAAATATAAAAAAAACCAATACGTTTTCGAAACCATCCACAAATACATCATCAATCAAATCAACAAATGTTCGATGACTTTGGATACCAATGGCTGAGGTGAACATTCGACCCCGGACACGTGCTTGCTCTCTCCGTCCTTACCTTCGTCTCGCTCCCCTTGTTTAGTTTTTGGGTGATTGCGGACCACAGTTTTCGCACAATAAGACGGCAGTCCCATAGAAGAAGAGGTGACAAGGAACGATACAGAGAAACTTAGCAAGACTGACAAACTATACCGGCATCCTGTGTAACAAATTTGCAGTTTTCAATGGAACACTATTTCTTACATTAATTGGAATACACATGTATAAAGCGACAGGAAAATAAATCTCCATTCTGCGATTCCCCCCCCTCCCCCAAAAATAAGAACCCACAAGTCTAAAATGAGTCGATGAATTGATCTAGATTTTAAAAGCTTTTGATCTCAACGAGTTTCAAGCATACAACCAGGACTCCATCCACTCATTGTGGTACTATTGTGCTCTGAACATATCACGCACGCCTAGCTGCTTCGGATATTTCGCAAAATTCGGGTGTTCTAATTGAACATTTATCTGTATATCACTTCACAGTTTGCCGAAATAGGCTCTACTCGGATTTATTGGCAAAAATAATTGGTTCCTATAGGTACACACCATCTTATGAGAAATAATAGGTTTTGGAAAGTTCGTGAGAAATGTTCAGACAGTCATCAAGGTCAAGTTAGGGTTTTATTGTCCAAAATTCAAATCCCTTTGACCAGAAAATTATTTTACCCTTTAACTTAATAATATTTTCATCATCATTTTCATTCCGCGGGACCTCATCAGTGAGTTTGGGTATTGCACAACCGATCTGTCCCAACAAACCAGGCTTCACGGTTTGAAGAAGAAGGATGAAATAAAACGGTCATGAAAGTGTTGGTGGACACAAATCCTTCGCCTTGACTTTATCTTCGGAAACCAGCTTGCACGCGTTCAGAGGGGGTTAACTTTCATTCAGTGGTACACTGCTTTCTTTCTATCCGAACTAAGCTTGTCACGATAGGCGGTCGAAAAAAATTGTCAGTAGCGTTTTGGATAGGAATCTTTCTCCCACTCCTCATAAGCTGAGCCACATTCAATGGAGCGCAACATCTCATGTTAGGATTTTGGTTCATGGTTTTGCACTGGAAGTGTATACATTTGACCACCGTCTGGCTGTTGCCACGCACTCACAAAACTCAACCTTATGTAATGAGGAGATTCCAGTCAGTCCTTCGTCTCTAAACTTTTTTCTAGTCAGGAAAATTCAGACAACATAGATACAGAAGAAGAAGGACTGAATTGATCCTTGGGATTTACTTTCGAGAATACCAGCATGGATTTGAAAAGAGATTTTTAAGAGCTGATGCAACTTTGATGGTCTTCTGTAGAGCAGATAACACAATATAGGTCCTTCACAGCCCAAAACCCGTGTTCTCTCTTGATTTCATGTATGTGACTGTCATCTGGTATTGTATACTTGAAAGAACTGTTGGACATCCCACCAGATCCCCTTCAGTCCGTCTCTTCGTTGTGTAATTTGTTCTAATGCAAGCGATACTGTGCCCTTGCAATGGCATTTTAATCGTAAAGAGCATGGTTGTATCTACGTTATTACAAGTACGTAGAGTACAAACATAACGCAAACTACTAGTGCTGTCACAGTGGTGGAGTGTGCACACTACTTATTGAATACGTAACTAGTCGACTGCTCAAAAAGCAATTATATATAGTTGTACACTGATACGAACAAAAGCGCTCATGTCAAAGGGAATAACCGCAATGAGGTAAACAACAACGTGTGAACCACATGATGGCATCCCCTTTCTAGATAATGGCTGTCTTCAGGTGAACCAGACAGTTATTTTGCAAAAGAAGCATTATTGTAACAGATTAATAGTTTTGTCTATGTCCGAACAAGCCACCAATACCAATACTATTTTCTGGTGAGTGGTCGAAGACCTGTTTGCCGAATTATCGGTCTGAGCATCCTAACATTTGTGTTCCATTGGGTTTGTACAAGGAAATTCATTTCAACTGCAAAAATTCCTCTCCTATTGGAAGCAAAACTTGCGTGGCACGGAAACTTTCGTGTGGTTGAGGATGCTCAGATGTCTTGGACAAAGAAGAGGAACGAGAACGTTCGGTGGTATGTGGTTAGTAGAATGAATACTGAGACATAATGAGTGATGTGGACCAGATAACCCTAACCCTTTTTGACAGTATTACCAAAATTACCATGGCTGTTCGAGCACACCATGTTCTGCTACCTCTTATTAATATGTAGTCATCTAACACCAACTTTTGTTTGGAAATGACCTGGTACTTGTCCTCCTTCACTTTCGGTCACAATGGCGGTTAGTCCATACGGATTACGAACCATACTCAATCAGTCACTCAAACTGTTTTTTGTTATGAGTTATTGCATTCTTGGAAGGCGATGGTCAAAAGGAATTAGTTATGTGAGTAGTATCGTTTGTAACGCCGAGCTTGCTAAAAGGTGCAAAATATATCTTCTTATCATTCTACAAAGTGGATTTAACCACGAGGATCATTCGATGTGCAGCATTCTAATCTTTCACTATTAAAAAGTTTTTGTACAAGTAGAGTAGCAACCTTTACACAGCTATTAATTTACACAGGATTTGAATAGCATCGCAGAACCTTTTAACTTTTGTTGTTACAGAAATGTTGATTAT
>STRG.22470.2
GCATACGGTACGGGCGTGTTGTTTCGTACCTCGGCGAGGTCATCTTTGCGTGACCTGCCTTCTCTGAAGCTCAGGGCTAAACCACCACAGTGCTTGCCCGTGTTCATCCATATAAGGTTGCGCACATCGATCTAACACCGCATCTGCGTCATGATTCAGATATTCCGAATTTAGGGATACTTGATCAAACGATTTCGGAATGTTCAAGTCTATTTTCTGTTCTATTTGTTTTACTTGTAACTACATGATTTGGAGTGCTAGACTGAGGAAGTATTCAGCTTGGAGCACCGAACTGAACTAGGGACATATGTAGCCTAAGTTATTGTGGAAATCTGAAGCTTTTAGCACACCGGTATTTACACTCCCAGTAAAAATGAACGTAGAACTGATGGTACGTAATAAACTGAGAGCATGATGTCTACTAAATTTTCTGACTACCTTGACTCAAGGTTGTCATGGAAAATAACTGAAATCATTTATCAACGAAGTACGTGCTTTATCCTGGACACAACTCATTCTCTTCAATCCACCGGGCATGAAACCCATCTTTTAGCTCGGCGCAGATGATCAGACGCGTTTACTTCGTGGGTGTTGTCTCGATGTCATTACTTTACGCGCAGCGTATGTGCTCAGCCTGAGTGCTCGACAGAAGGGGCTCGTCGAATCGTCAAGTTTGGCCGGAAATGAATCCAACGCGAATCATGCCAACGGCACTCTGGTGATTGCCAACTCAACGTATCCCCAATTGGGTGTGTCCGATGCAAAGTGTGCACAAATGATCCGTGCGGTTGCGCTCAAACTTGCCCGTTTGGAAATCGATCAGACGGAAGTGGCTTTGATGGCTGCGATTCTGCTTATGTCTCCTGATCGTGGACAGCTGGTCGATGTGGATACGGTGGAACATACACAGGATTTGCTACTGGAAACGTTCAATCGCTATGCGAATTGGAGTCGTAAACACTCGGGTGCTCAACTGACTCGATCCCACTCGATCTGT
>STRG.5006.1
TGGTGAATCAGTGGGTTGCGGTAGCTTGACACCCCCTTGTGTCGCCAGGTCATTCAGCCGCTCCCAAGGTGGTCCTAGCGGTAATGGGAATCCGCCCCTTTTCATAAGCTACTACAAGCTACCCCTCGGTCCCTGGTTCAAACCCTGTCGCCGCCGATAAGTTTCTCCATTTGGCAGCTTTTAATGTGTTGCGAACCCCTTCCCGGCCTATTACGCCGTTACTACATAATAAAAAGGAAATGTGAAAAATATTTATCATATGCTTTCTTGGATGGTTTCTGGTTAGCACAAAGTGCGCAATTTCCCCAACTTATGGAGCTCACAAAATATCTATACTCTAAATAAATTAGGGTTGACTCTACTGGGTGCACTTTGGGTGTACTAGACTCCGTCCAAATCCAGTTTAAGTTCCACAGAACAGGTAGAACGAGGTGACAAGAGGAAGAACAGTTTGGTCGCACACGGAATCGGTGGCTAGCTCTGATCATTTATGTGACGTGTCAATGTTACGCATGAAACAGTTACGCATCCCAACGTGTTTTAAGGGCTACGTGATGAGAATCGAAAACTATTTTCTTGTTTTTGTGAAGTCGATCATTCTATCAGTTTCTGTCATCGAGGTACAAAAAGCGAACCATTAACGCCAGTTCGACCTTAGTGGCCACTCTTTCATTCATCGGGAGAACGGTTTGTCTGAATGATTCTGCAAACGAATGTACGGGTGTCCGTGACATGCACAGAGCGACAAAAGTATAAGAACCTACCCCCCTCATTTTCCCGCCTACTTCCGGTTCTGAATTCCCTAACGAAACCATATTCGGTCAGAACGATCAGACACCCGAAATAATTCATTGTAAGCTAATTAAATCAGAGCGTGCGAAAAAATCGTGACAAAAGCATAGGACCCCTCAGCTTCGCTTCAGTATTTACTACTTAAAATCATGTGCAAACTCCATCTAGCTACAACCAACACAAATATTTAAAACTACTGAAAACTCCATCTTCGTTGGGGGCCTCGATAAATCGCGGCGTACTTCTTACAAGACCTGTAATCGTCCCTTGGTCAATATTCACCCATTCTCGCTTAAAAGCGGTTACCAGTTCACTCTTCGACCGGTAAACCATGGAATCCGTGTACACCTGGCGTGCAGGGATGCCCCCAAAGGTTCTCACTGGGGTTTAGATCTGGGCTACTGACTAGCCACCGCATGACCTTGATCCCACGGACCAACAGCCAACATTTTGCAGCTTATGAGCAAAGGACAGAAGCAATATCATGTTGAAATGTGGCATCACCTTGTAGTCTGCTGACCAGTAACGGAAGCAGAAGCTATTCCACCGAGCGGGTATTTCATATCTGTGTTTATGTAGCGCAGCATGTCAATACATAGTGTAGTCGTCCTGAAATTGTCTTCTGTTGTTGAGACCCAACCCTGATAGCCCAGTAGGTAACGCATGGCGAGCACAACCATTATATATATATATATAATCACCGGTTCTTTTCCAAAACGAGACTCAGTGAATATGGTTTAGTATTTGTTGTGTTCGGCCTGAACAGGCTTGTGCTCAGACAGACGATCTTGCACGCACGCACACACACACGCACGTACACAGCTGACGTTTACCGTATCTCGTCCCGGACAGCATTGACCAATCAGATTGTATCACGTGTTGCGCGACCTTGCACGACGTGGTCCGATTGTACCGTAGTCTTACACTTCCGATTACATACATGACTGACTCACGCACTGGCATACGCGTTCGCGTCTTCACGTGCGTTTTTGTACTGGGGCTTACCGTACGTTGCTACGGTAATATAAGTTTATCCATGCACGAGTGCCTTTCTTCTGTTACCGAATTGTGGACACAACAGTATTGATTGGTGGTGATTTCCGACAAAGATGAAACAGGCTGTTCGTTGCTCTGTTAGGTATAGTCGGTAATCAGACTCTGAGACTTGGAATGGCAGAGGACCACGTAGGGCCCGAATGGGATAGATGTGGTTACGAGCCAAGTGATGGTGGGCTACTCTTGTCTATGGCCAAGTTGACCGGCTTCGGTGAAGGGATTCGACCTTCTGACCTCCGAGGTGATAACTAAACCGTCTAAACTACTCTGCCACTCACTACTTCATGGGTTTCCATGTCGAATCTCGTGTTGAATCTACATGACGAGGCAGACAATGAAACAGTTCAGTTCTTCTACTACTGAAACTTACCCAACTCGGAATTTTGTAGACTTCCTTTAGTCTACTTCTCACATCAGAACGTGTAAACTAGCGTTCACGTATTATTGCACATTCAATTACTTATAAAAGATTTCTCTTCTGTTCCAATCGGAATACTCGAATCGGTAAGACGTGCTGAAATGACCCCAACCCAGGACTTCTACGTACACCGAAGAAAAGGCAAGACCAAAGCTGCCGAATTTCAAGTCAAGTTTATTGAGGAATTCATTTGTATATAATGGTATGGTCAAGAGATCTAACTGGTAAATCGCTAGTCAACCACAGTCGACTTTGTTGCACACGGTTAGGCTGCTTCTGACTGACTGAGGCTTTTCACTGTTCTTGACCGCACGGCTGTACCGTACGATGTCGCGCTTGAACGGCATTCAGAATGAGCACACTTTCCCTATATTGATACTTAGTAAATGAATTTTATTGATTCTTCCTTCCACTTTTGTGCTGTAATATACGAAAAGACTGGTATTTATTGCAGATGTTTTAGAACAAGAGAACTTGAATGTCCTCTATATTTTTTAATTTTGGTGTTTTTTCTAGCTCAGGTTGATGGTTTGTACGGCTTGCTGATCGCTGCGCTTGGCGCGTTTAGGTTTCAAATGTTTCATCACCAGATCCCGGTGACGTCGTCCAACAGCTTTCCCTTCTGGTAAAACTAAGCTGGATGAAGTACTTCCAGTATTCCGGTAATACCGATTATTTAGATGAGTTTTGATATGGATAGTGTGAAACAATAGTGAGAGAATCAAAAGCAACAAGCTGCTGTCGATGAAGATGACATTTTATTCACTAAAAATGTTAGTAGCCCTAATTAAAGAAATCTTGAATGCTGAAAATTGTCGTGATTTATCGCCTTGCTTACTCGCAACACGATCAGTTCAGTCCAGTCCAAAGTACATTTAGATTAATATGTGATCAATGATACTACAACAATTTTCCCACAAGCAACCTCATCATGCATATCCGATTAGTCCTACTTCATATTTTTATTGCGTTGTGTTGCTATTGATTTTTTGTGATCATACTTTCAATAAAACCCTGTCATTTAACATCACGTGACATACTTGTGATAATTTATCGCAGTGACTGAAAATCAGCTGCTGCTTACGTGCTTTCCTCTATACATTGGTTGTCTTTAAAAAGTCGTATTTTTATCACTAAGAATCGGATATATTCCGTTGCCTGTTAGCAAGCATTCTGATTTCGTTCCATACAACTCTATCATACAAGAATCTTTTTGTATGTACTAGTTCTATGCGGCTATCTCCTGCGACAAAATGAGCCATCTTCTTTGATATCCCAAATGGCCTCCGCTTATAGTGTAGTGACCTCGATCGTTCTGAGAAAATGACAGTTTCCTGGACACTATTTTGGATCTATTTTCTCTACGATCTTTTCTGACGTTTGACATCGACCTCATTGTGTTGTTCGGTTGTGTACGTTTTACTGGACTGACTTTTCCGAGGTTTCCGTCGACCTCGTTTTGAATCACTTCCACTTTCGGTCGTTCGCCGATTGTACACACTCGCGGTTCGCTTTCTGCACAGCCGTTGCGTTTCGTTTTCCGTTCGGTGTATCTCTCGTATCGGTACTGTTTCGGTGCCACGATATATAGAATACACCTTGCATCTGTAAACCGACTTGCGTCTTCTTTATTCGTCCGATAGAGGGGATAACGTTGGTATTCCGCTGGTAGACCCAATAGGAGACACGTTCACCAGCCACCCTCGAACGTCTTCTATAATAGCTGTGTGTATTGAGGAACGGTTCATGAAGAATCTTGGGAATTAGGTACGAAGGGGTATCCCAACCATCACTGGTTGTTGCTTAGTCCGTCTAATCGTCCTCGGTCTGCCCATACAGATGCCCCTGACGGAGCGCTTTGCGCTCCAATCGCCATAGCCTTGGAAGTCACCGTAGCGCACAAACTCGCTCACCACGGTAAGGTAGCAACATCGACCAGCAATCCTTTCTTTACTTGTCTGGATCCAAAGCTGCTTCACAAAATATTGAACAGACCCATGATTAAGACCAAAACTCGCAGTGTAGGCAAACATACGTTTTCGATGATTCAATTTCGGGCTGCTACAATCGCTTTAATTTGTCGTGACCCTGAACTACGTTCGCAAAGGAAGCTGAAGCAAGCCCTTGTGCTTTCCTGGCCGAAGACTGATGACGTCGCCCTCTACAGTATTGTCGATGTGAGTCATTAACTGTTGACACGATAACCTTCCCACACATCTGGCATCTTCCTTTTACCAGCCAATGGACTGGCCGACTAGCCGATGGAATGACAAGCGGACAAACCTAACCCTTATCCTCTCTTCTTCTCATGACAAATAAATGTGGTTGTAACGACCCAAAAATCAATGTTATTAGCTCATTTTAATCCGTGTTATATCCTGATCTGTGCCTTCGATTCCTTTGTACCATTCCACATGTGAATGAATTTTGGACTATCGATCTCGTCTGTCTATCAACCACTCTTTGACTATCTGATCATTTCCTTTCACATTCACTAATCTCGTAAGCTTTCATTGCTCATCGCAATGAATCAAAACCAACCAGTACCCTCACTATCCGTGGTC
>STRG.52529.1
CACGTGGTTGTTTTCTTTATTTTCTCCAAAACTTTCATTTGCTAACTCACAGTTGACATTTTTTTATCATGTCCGTGACAAATTTACTATCCAGTATATATGTAGAAATCACAATGAACTGAACTGATAGGACGTATTGGAATTGCTGTCACCCAGAACTACATGAACGAAAGTTGCAGGAAGGCCAATGCTGCAAAAAAGCGCAGTAATTGTATTGTAGAACTGGTCTGTATAAATATGTTAAATCAGAGAAAATAACTGACAGGCTAGATGACCAATCACAAAGCTTTTGCCATACTTGTCCAAGGCGATCCTGATTGGTGGAGGCTTATTCGAGAGCACGGCTACGAAGTTGTATCTGGCCATATCACGTGTGACAGCTGCTGAATCATCACAGTATATTTTGAGACTTTCAGATAACATAATTTATTGTCAAACTGAAGTGCATTTGATCGATGCAACACCATACTGTGATACAGCTTTATGAGTTATATTATTCTGTTTCATTTAGCTTCGTTTCGAATTTTCATACTACAATGAAGAATCGATCCATTTGTACGAGTCCCACCTAACAACCCTTGATTAATTTACAACTGAGAAGTGATTGTGTTGCGATCAACATTGTTCTGGAAAAAGCATTTATGGGGAGTACCAACTGAGCCTCGAAACTCACAAAGCAGTTTTTGCAGTGTTGTGTTCTGAATTAGAAATGGCACATGCAAGGTTTCCACAGCTTGTTCGTAAATGGTAGGCACAAAATTGGAATGTACGCCGGTGTGTTAGCACGTAAACAAATACGCAGGCAAGTGAGGAAGTGCGTCAATCTGAGTCACATTCAAGGGCACAATGGAATCTGGCCACATAATGCCGCTCCACATAGCGCAGTCCGGAAGAAAGTAATGTTACCATCAACGCAGTATGAATGCGTGTACGACTGTGGTGTGTCCATACATGTAGCAATGTGGATCAATTGACCACAGCGAGCGTGAGGACGCGAGATTACGTC
>STRG.38027.4
TTTCTTAGTTCTTTCAATGCCATCAAATGATGTCGGGTAAGCGGACCACGGTTTTGGAGAACAACTTTGCGGTATCTGTAGCAACTTGTCACCAGAACGCTTTTAAATCCTTCGAGATCTATTTCCGACATCGGTGATAGATCTTTAGTTTGATTTATCATGTTCTCGAACTGTGCCTCTAGTTCAAGTCGGTCGTCTTGTCTTGTGTGACAGCAGAATCTCCATCCAAGTGAAAGGACTTCTACCTGGATTGGGCTGAGTGTCATACTCGAAATGTTATAAAGAGAAGACTCGGTTCGGTTTTCCCATGCGGACAGAGGTATTGTTTTCACTGCGTCGTGTTATCGTTTCGTTACTGATACAACTAGTACTTATGAGTCGGTACAGGCGAATCGTGAGATGAAAAGGGAAAATCGAAATAGACTCAACACTGAAGCCAAACTCTAGGCTTTAACTCAGGATCGATCTGACACCCCTACCCTCACTCCAAATTTGTTTTCCATCAACGTTTCGCATCACACTTGCTCATTCGCCGAACCACACATCGGACATTGGCCTTAAGTGACCGCTGACTGGCATTTCGTGATTTGACCGCTTGAACCTCAAGCGATCCTGAATTTGCTCGCATTTGGCTGACTCTGATTCACGGAGCGGTTACCGCTAAGAACCGTATTGAAAATCACAATTGGACGCTTGGCGTTTTTGGATTGTGTTACGCGTATCTCAACCACTGCTAGGAGTCCGTTACAGAACTTTATGAAAATTCAGTAAAGC
>STRG.7052.1
ATAATGAATCGGAAATAACGATTTGATGAAACTAAAGCCTTGAACATGCTAAAATATTTTAACCTGCGTCGTTGAACCTGTCAACTACAGTATCTCATTGGCCTTCTCGTGATTTTGTCTGCCGAGAAAGCGATCACAAATGTAAATCCTTGTTGAATTCCCCAGTTCACATTCGAATCGACTAGACGATGGCGGTAGACTGAAATACTGCACTTATATTCCTTCCCGTACGCAACAACTTCTATCCCTCGGTTTGGAGATTTCAGGTTTCAGCACGGAGAAAAAAAACTGTTCTTACACAAACTATTCCGTGCCGCCCACTAACTCTAGTGAGAAGACTCGTCTCGCTTCGAACCATCCCGGTTTATTCGTACAAAAAAGATGATTTATATAAAATGTGTGCTGGTCGTGAGCAAAACTTTGCACGAAGGCTTACTGGTTCTCTGATAACCTGAAAGGATTCATCTGGCCGGCTTTTCTGGTAGCACTCGGATTGATTAGCCGCTGGTGGCTCCGTTGATCCTTTCGCTCGGCAGTCCTCTCGTCCCAGGTTCTGGTCAGCCGATCACGTGCTGTCTGCTTCGCTCTCTTGGACCTTACCCTTGTTTCTGGACCGGTGATAGCTCGCTGTTTATTGGCCATGAACCAGCCAATAACCTCGCAATACCGCACTAGGTCTTTGGGTCAGTGGGTTATGTAGACCTACTCCATTGCCTTTTTGTGTAGGAGTCGAATAAAGGAAGTTCGATGACGCACTGAAAGCCTTTGCTTCTGCTAACTTGTTTATTCACAACGAAGTCTGGCGTTTTCCTTTGATTAGATAGTACATTTGCAATCGATTTGCGTGGCAAAGGAAAAATATTCAACAAAGAGCCGATTGTTTTTATCGTACATTGACATTCCTCTGACGAATAAATGCAAGTTCAAGTGGCAATCACTGCATCCGTTTGTCTCCCAAGTCTAAAAACCAGGTCTGGTGTCCCTGGGGATATTTTATTTTATCCCAGCCGATCTCACTCATGAATTGCGTAATGGAATGGTCTTTATGAAAACCTCAAATCTTCCTGTCCCGGACTCGGATATTACCGCCACCAATCACTTACCAATGAGCATCGTTTGATCGCATTCTTCCAAAAATATAGTTTATTGTTTTTTAATTAAAATAATTAAAAGATCATTTTTGTATTTGAAATGAATAAATC
>STRG.3815.3
GGAACACCGTAGGAACATTGCAGCCCTCGAGTGCAAGAACCTGAACGTACTTTGGCCAAAGCCACAAGTCCTGTGACCTGATTTGATCTGATCTGACCTTGTCTGTTTGCACTACTTTCGATCTCCGGATAGTTAAAATGAGAACCTGGGCGAAGGTAAGGGCTGTGAATAGTCGTTTGCTTGATTGCTTGGTATGCTAAGATTACTTGTTAGAGAAAAGCTGTCCCCAAAAATCAAAAGATATCGAGTTTTTTCTGTCGGTTACAGAGAAAGGGGAGATCCATTCAAACTTCAAGGTGGTTTGAGGATTTGTGGTTTTTTTCTCTTTTGGTATGCCCAGGTCCTTTTTTCAGTGAACTTCACTTGTATTCCATTGCGCTCAGACAGTAAGCCCCCTGATGCTTTTGTTTGAACTGCAAGAATCCAGGGCATAGGGTGCGTCTTTTTAGTCTGCGGGGGACTGTATTTTACCATGCACTTCTAAGTAAATTTCCGTCGTTTGTTAGATTCGGAACAGTCCCATATATGGGAAAATAATGTTACTTTCATAAAAGCATGGTTTATGAATCCGATCAGCATAACGAAAGAGCATTAAGTCTCCAAAAGATCCCTGAGGTTCTTTTCGGGGACTATTTTAACAATGCAAATTCGAGGAAGAACTTCGAAAAGTTCTGCCTTCTGGCGATGAGGCGATCATTCAGATGCTGAAACGAAAGTTTATCGCAACTCGGAAGGAATTCCGCTCTTCAGATGACTGTGCCGCGGAACTCCGGAAGTGCGTCGAACGCATGACAAAACAACCTCATCGTGTATATACCATTTTGAACGATTTGAAGACACTTTTAAAGCACCAGGCGAAGAACGGCAAACCACCTGGTGAAGCCATGGCTAATACGGAGTCAAAACCCTTGTCAATAGCCATCGCTTCTGATACTGAAAGCGCAGCTCATTTCCTCTCAGAATCTGCGCGGGAAAACCATGCAGACCAAATACAACCCCAAATCACCGATCTCAACCTTGCTGACGAGGACGGAGATTCTGATGTAATAATTCTAACGTCACCTGATCCGACGGAAAATCATGAATCTAGGGAATCACTGCAGCCATCATCGAGTATCACACCAGTGTCCGTAACTAATTCGAACTCTGGAACTTCTATTTCACAATCTACTGTGGATCGCAGGCGTGCAGTGGTATCCAGATTAGAGCGACTACTTGCTCAAATCACAAAATCAATTAGAAAACTGGAGGAACATGAACTAGATTTTGATTCCTTGGATTCGGAGCACTCACCCTACATTCAATTAGATGTTCTCAAACGAAGATATCTGGATGTGTGGCGTCGGTTGTGCGAGGCTCGCAAAGTAGCACGCTCCTCAGGTCGCATATTGCGACGGCGCTTCGTCTATACCGGCTGCAAATACTCGAGTGTTAATCGCATGATCGAGAACTTGGTCAATGACAAGAAGCGCTTTCCCGACTTGATGGATATCCGGAGAATAGTGTCTCACGTGAACAAGCAAGAAAAGCTGCAACTTCGTTCGGTCTCGGTCTCAGATCTGGCGCGACACGTCTTCATTGATGTTGGACACAAGTTAAAACAGCGTCGTCAGTCGGATTTACTGCATGATTTCGGCTGCTACTTAACAGATGATTTACGGGAGGAAGACGACCCGACCTTTGCAGATCCCAGTCTCAGAAGAAAATTAGCGGAAAATCGCCATGCGGGTGAAGCCAAATTGAACTCAGTTTTCGACAAGTTTGTTCAATTGCAACAATCAAACCCAACATATTCCGATCGTGTAAAGCCGGAGCCCTCCACGATCAAAACCGAACTCTCTTCCTTCGATTCCGAACCTTTGACAAAGCAGTCTAAGTATGATCCCGATAGTGACACTTCTGAATCCACTGAGTCGTCGAAGTACGAAGTGGTTTCACTCAGTTCGGATTCCGATGAATCAGTCCATGAAAAGACTTCCAGTCAGAACGCCCAACCCACTTTGGTTAAGCACCCCTCTGAGAAGACAGTCGCTCCGTGTGATTCGTCCATCTTAGTTCGAGGTTCATCTCCCGCAGCAATATCTCCGGGTGTTGTTACCCCACCTTACACGGAACCCGTCATCCACTTGAGCGATGACGAAGATGATGCGTGCACAATAACGGACCAGTTGGCTCTTGTTCCTGTCTCACGTTCTTCTGCAGTTTCTTTAAAATCTTTCCCGCCGAATGTAACAAGTAACTGCTCGTCAGCCTTTCCCAGAATACCGTTTGCTCCATCATATTGCGCTGCAGAGCTGAACGTGAAGTCGAACAATATCTTTCAACATAGTTCCGTCTATCCCGTCATGCATGAAACGCGCTCAGTTACAGTGACCCAGCGATGTACTGTTGGTCCCGGTGGTTTTCAGACTGCAGTCTACCAGCACGCTTCAACTACCACCTCGCGTGTACTTTGCCCTCCGTTTACTCACCCGTCAAACGATGCAGTCCCCTCCAATGTATGTATCTCCTCTGTACGTAATCTTCCGTCTCGATCCTCAGTCCCCACTGTGCGAAATCGCTCATTCACGCGGGAAACACAGTCGCACCCTGACGCAACTAACAGAAACAGCCAAATGCCGTCCACACATTCGAATGCTCAGTTCGACCACTCCGGTCCCATTATCCTCGACTAAATTGTGCCATTTTCCGTTTGTTTACTCCAAATCAGGTTGAGTAACACACGTACGAGAAAAAAAGGTTTGACCTGAAACTTCTTCCATAAGAATTACCCTCACCCACATACTTAAGCCGAGTTTTATCATTTTACCTTTCATGTGTCACATTGGAATAGGCAGTTACGTTCTCTGCGACCTTCTCTTTTATTATCGTTATTCCTAGGATTCCGGGTTCTATTTTTGTCTATCACAATTGTGCTCTCTCCCGCATGGAAATCAGGAGTTTCCGCAGAAATATAGCTTCCGACCTGCGTACACGTCATCGCACAACGCGACAGCAAAGTATGCTATACATTTGATGCTTACTGATTGTTCGCACTCTAAAGCTGCGAGATTGCCATTATTCACGTGCCCCCGTCTGATAGCCTCTTTTTCACGCGACTAGCATTCTGTGCCGCAATGTGTTTCGGCGGATGAAAGTCGTGCGATGTACTATGGGTATTGTAAGTAGTGCATTCACCACGTGTCCGTATTTACTAGATTTATTCACCTGTTTCGAATTATATATGGCTGCACTATTCTCATTTTTGGGACCCATAACCCATTCGATTTTGTGTATAGCTCAGAGCTCACCCTCTGATTACGTGATGTAGGGCAAACAGTACAACCATCTCAGAAGGCATAAAGATCTATGTTGCAATGAAGAAAAACGCTGAAGTCAATTCTAACTTTTTTTGCTGAAGACAAGAATAAAAGCCGGAACGCCGATTAACAAGGTGAATCGTGAATTTACCGCAATTGCAGAACCCGAATCGGCGGAAAACAAAAGCCAAGTAACTTGTTGCGCACAAGCAATACTCCTCGTATTTGTAAG
>STRG.9091.15
CATGGAAACAAGTCGTCTTAGGCATTTACTGTACAGCAATTGAAATATGACAAAGGAATAGGTTCGTCTGATGCTGACACAGTCCCTTTCCGTGAGGAGCATCAAGGTTTATTGGGTTAACGCCATGGTAAGCAAGCCTTGTGTATCCACCGTTATTGTGCGCACAGTGATGAATCATGAAAAGCATTGCTTTGCTCAATCGGAACGGGTTCGGTCAATTTGAACGACCGTGAACTGATGCACATAGGTGTCTCGCGATCGAAGAGGCCGGAGATGTCTACTTAAACTGCATGGCCACAGCGGATTGCGTTATGAATTTTACTACCCATTTAGATGTGTGTGCGTGTGTGCTTTGACATTTTTTGAGCTAAACAAGGATCCCTTCTGCCATTGGATACGTCATCGCAACTGCAAATGAACTGATGGATAACATAAGAGACATTCGGATCTATGAGACTGGTTGAGTGATTTTCGATACTAAGCTCACCTGTTAGTCCAAGGTGGACACAATGGCACTACGGTGTACGTGTACCGTAAGATCGATTTTAGATTGCGATTTTTTCTACTGAAGACCACGGAAAGACTACCGAATGGGTAAGTTCATCGTGATGATCGGGTCAGAACAATGTTTAATTTTAAAAGCGAAGCAACAGAAATGTGTGACTTTTTTTGGATACGTGTTTTGGATTTAGGAGTTGTCTAACATATTTGTTGTTCATCGGTCCCCGTCAACAGGATAAGTGAGATTCAGGGTTCTTAATTGAGAAAAAGATATTGGCTGGGAAAATACAAACAAAACGGAGAAAAATAGACCCACTACATCAGGTCATTCCCCGAGTGTGGCTGATACGGCAAATGCCTATTTGATGGGATATTTTTTAAAGTGCATAAACTTTATTAAAATAAAGTGTAAATACACCACTATAATTTGTAAAAGACAAAATACGATAGTCTTGGAAGCGAACCGCGACCGATCAGTGGTCGCCGAATGGGGGAAGTGACCAGTAGTGGCACGAGTCGAACCCGGGACGCCAATGTCCTTATTCTATGAAGAAGATCACGTGTTTAATTCATGCTTACAAACCAGCTTGATGAAGAGGACAAACCCATGCACAAATGGACCCCTTCAAGATCGTCACTGTGTTACATAGCATAGGATATAGTAAATTGTGTTTACTGCAAAGAACACGGTGGAGAAAGTCTTACCGTTTTTGACTGGCCCGAGCCTCGACAGCGGTGACCCGAGCTGAGACGAGGTTCTTCAGTCAAGTCCATCGCTTGTTGTGCGACACCAGTCTCTTTCCGAAAGTCAGTTATGGATTAGTGCAACAGGAGATAAACCAACTGGGTCTGTCCCAAATAAATAACCCGATCACCACGTTCTACGTTCACAGTTCGTAAAGCCAAATTTTGAGCTCTCTGTGAGACCTGTTAGGGTGTAGCTACCGTTTAGGAATTGTAGTAAACGGCCCGAAACAATGTGCCGGTGCTTCAAATGCTCCTGAACGCTGAACGGAGCGTTTATATCACTACGTGATAATTCTGTTTTCCAAGCAAAATAATTTATCCTATTCGTGTAATAGTAAGACACAAATGTTTGGAAGAGTAACTTTGAAGGCGTCGGACAAGGCTGATGAGATGATGAGATGTATAGTACAATGGTAATAATAATAATGATAGTAATAATGACGACGGGAAGAATAATTCAACTTCCTAACTTTTGAAATGAAATTCCAGTGTCAAAAAAACCTATTTTCAAAACTTAAAACACACAGAGACTGTTGGTATCACAACAGATAACATTATTTTCTAAGATTAATGATGAATAGTTATTGAAAACAAGAGTGAGACAAAAATTTCGAAAAACTATCCATTTCAATGAAGTTTCGTTGAATTTCTAGTGATTCGCAGAAAACGGAAGCCCGAATTGCACTGTGTACGCGGTGATTTGGATGCACATGTTGAATACGTTGACACATTAATGTCCTACTTACATGTCAGTTCGCTGCCTGTTACTTCCAAGCAGAAATTGCACCAGTTTGAAAAAAATCGTTCATCGATCACGGCACCCAATACACACTAACCTGTCCGATCACAATCCATCTCTGCTTGTTGGTTTGTGGCTATATTTGCATGTGTGGACGTTTGGAAATTTTCTCCCCCAGGTAGTGCCCTACTGTGTGCCCAGTGGGAACCTCGTGTCCCCGCGCATCACGAAACCGAAGCGACCCGACCAATCAGGTCCTTTTGTAAAAGGACAACAACGATGTACACTCGCGTGGATGTGTGTTTGTGCACATGTTTCAGCTTACACGCAATCATAATTTGCCCAGGTAGTTGCCTAAGACATCAGTCCAGAAATCAGTATTTCAGGAGTCGTATTGTGCCGGTCATCTACCGAGTCGGTTCGTGCAGAACATAGACCCCATCATAAACGGTCTCCTCGGGTGTCCACAATCTTGTGATAACCCTTCTGGATGGATCTTTTCGCCTGACTCCGAAGACCTTATCGATCCCAGTGTGAATTGAGAACTGGACGAAATCAATTTTTCGATAGACGATCTCCGACTAAGACATGACGACCAGACTGATCGAATCACATACCTCGCGCAAATGCATCCAATCGGATGCGGGTCAGAGTTTTCTTCGGGCCGCTCGGGCAGGAAACCTGAACAAGGTGATCGAGTTGTTGAAGTCCGGAGTGGAAGTCGACACAACGAATGCGAATGGACTGACAGCGTTGCATTTGGCGTCGAAGGAGGCCCAAATAGATGTTGTTCGTGAACTGCTCAAACGAGGCGCCTCGGTACAAATGGTGACCAAAAAAGGCAACACGGCACTACATATTGCCAGTTTGGCCGGACATATTGACATAGTCAAACTTCTGATGGAATATGGGGCCAATGTGAACTCCCAATCACAGAACGGATTCACACCATTGTACATGGCCGCACAAGAGAATCACGTCGAAGTGGTGAACCACTTGTTGAACAATGGTGCAAACCCGGCCTTGTCGACCGAGGATGGGTTCACACCACTCGCGGTAGCTTTACAACAAGGTCACGACCGGGTGGTGGCCATACTGTTGGAGAAGGATTCGAAGGGAAAAACGCGACTACCGGCACTGCATGTGGCCGCGAAAAAGAACGATGTTCACTCAGCCACACTACTGCTGAACAATTCTGATGTGAACGTGGATCACCCCTCGGCGAGTGGATTCACCCCGTTGCATATTGCTGCACATTATGGCAATTTGAATATTTCCAAACTGTTGATTGAACGAGGCGCCAACGTTAATCATAACGCAAAAAACTCCATCACTCCGTTACACGTTGCCACAAAATGGGGCAAAGATGAAGTGGTGAATGAACTATTGAATGCCGGAGCCGAAGTCGATGCCCGCACAAGAGACGGACTCACCCCGTTGCACTGTGCCGCCAGATCTGGGCATGCTGATGTGGTGGAAACACTGCTCAAAAGAGGAGCTAATGCAAATCTCAAAACAAGAAACGACCTATCCCCGTTGCACATGACTGCTCAAGGTGATCACGAAAAAGCCGCCCAGGCTCTTTTGATCACTGGGGCCAATCCGGACGCGGTAACAGTGGATTATTTAACTCCGTTACACGTGGCCGCTCATTGTGGCAATGTGAATGTGGCCCGGACCTTATTGGAATCGCATTGTAATGTGAATGCACGGGCGTTGAATGGATTCACCGCGTTGCACATTGCCGGTAAAAAGGCCAAAATACCATTGGTCGAATTACTGTTGAAAAATGGCGCCCTGTTGGAAGCGGCTACTGAGACTGGGCTAACTCCACTTCATGTGGCCTCTTTTGTTGGTTCTACTGAGGCGGTCGCATTGTTGATACAACACGGAGCAAACGTGAATCAGACAACATTACGCAATGAGACCCCGTTGCATTTGGCCGCAAGAAACAAACAGCTGGAGACAGCCAAAGTCCTACTGAATCATGGGGCAATACTGGACGCCCGAACAAGAGACAATCAAACTCCGTTACATATTGCCATCCGATCCGGTTTCCTACCACTGGTTCAACTATTGCTAGACGCCGGTGCAGATACCACGGCCACAACCAGAGACGGATACAGTGCTTTGCACTTGGCAACCAAAGAGGAATCTGAAGAGATTGTGGTCGCATTGCTAGAACGTGGTGCAGCCTCGGATCTTAAAACGAAGAAAGGATTTACACCTTTGCACTTGGCTGCTAAAAGTGGAAATGTGGCGATTGCGCAAATTTTGTTGGAAAGAGCCAAAGCGGATCCGAACGCCACAGGGAAGAGTGGTTTCACACCGGTTCACGTGGCTTCATACTACAATCAGAGTCCAGTATTGAAACTTCTGACCGAACACGGGGCAGATGTCAATAAACCGGTACGAAATGGATTTACCCCATTACATTTGACTGCGAAAAGCAACAATTTGGCCTCTGCGGAAGTACTTGTTCAGAATGGGGCAGCAGTTGATGTCGGGTCAAGAAACGGCTATACACCACTACATCTAGCCGCACAAGATGGACAAATTGAATTTGTGGACACTTTAGTGAACAAATACAGAGCGGATCCAGCGTGTGCAGCGCAGGACGGGTTGACTCCTTTGCACCTGGCCGTACAAGAAGACAAAGTCTCAGTTGCCGAGTGTCTGCTGAATGCTGGCGCTTCAATTGATGCCCGCACTCAGGAGGCCGGGTTCACACCGTTACATACGGCCGCCTATCGTGGACAGTTGGCTTCTGTACGTCTTCTACTCACGCGGCTAGCAGATGCTGGACGAACGGATGCGGTGAACGCGCGAACATCAATGGGCTCGACTCCGCTTCATTTGGCCGCTCAACAAGGTCATTTGCAAGTGGTGCTGAAATTGCTCCAGTCCGGAGCGGATCCAAATACTCGAAATCGCCAAGGTTGGACAGCAGCACAACTCGCTTACAAACAACACTATTTGAATTTGTTTGAAGCGTTGCAAAAAGTCACAACCAATGTAAAAGATTGGTCTCAACCGAGTTTGACCGGAGCTGGACCGGATGGTCTGTGCGACGGCGATCCGAACATGGTGACCGGATCGATTTCTTTGGAGAAAGTTGAGCACATGATCGACCATGTGATCTCAGATAGCGATGAAGAAGGCGGTGAACTAATCCCAACTCCTGCATTGTTGCGTCGCTATCAGAAACCGAGTCCATCGGTTGACAAACAGGATGACAAATGGTCTCGCACGGAATCTTATGATCTGATTTGTCAACAACTCGAATATATGAAAAATCACAGCGGAGATGAACCGGTCCGTTCAAGCGTATACGACAGTATAACAGATGAGCGCCCGAAGTCCTACATGTCTGATCAGATCAGCCCCGATGTGGTAAATCGACAAATGATTTCTGTCCAAGAGACCAAGGCCTCTCCAGCCGCCATTTCTGCTTGGTCATTTGATGCGGACAATCTGCAGCTGATGCGAAAACCAATCAAATCTGGTTTTCTCATATCATTTTTGGTCGATGCACGTGGCTGTCTTGTGGAAGCTCAACGTCGAGCGGATTTGCGTTTCTACATCCCGCCGAATGCGTGTCCTCGACCAACCCGAATAATTTGTCGTATACTAAGACCAGAGTTCGCTCCGAATGGGCCGAGTATGAACGATGGTGACTGTCTGGCCGCGCGGATACTCGAAATGGGACCGTATCAGGCACAGTTCGCTTTGCCTATTCTTATTGAAGTTCCTCACATAGCATCATTACGTGGACATGAGAGGGAAATTATTGTCTTGCGAAGTGAGACGGGCAATACGTGGAAAGAGCATCAAATGGACGCTACTGACCAAGCTGTGCACGACGCACTTGGTGATGCGTTTGATCGTGTGGAACCTTCAAGCGCGCTGACTGAAAGACGTATTCACCGGATTTTGACCACCGATTTCCCGCAATATTTCGCACTTCTCTCACGATTTCGGCAAGAAATCACACTGGTTGGATCCGACGGCGGTTTGATCAGCTCTACGGTCTGTCCGCAAGTTCAGGCCGTGTTCCCGCCGGGCGCGCTACAGAAGAAGATCAAAGTTGGACTGCAGGCCCAACCGATTGCACGTGAACTGGTCACACGTCTGGTCGGGCCCCGGGTATCCGTCTCATCGGTAGTGAGTGTTGAACCGCGTCGACGTAAATTCCACAAACCAATCACCTTGACTATTCCTCTGCCAAGGCCACCGCCCAAGGTGGATCCGGGCGCGACACCGAATGTACGACTATTGTGCAGTCTGTCCGGAGGTACAAACCCTGCAGTATGGGAGGATATCACGGGAACCACACCGTTAACTCGACACAAAGATTGCGTCTCATTCACAACGACAGTTTCGGCAAGATTGTGGCTAATAGATTGCCCGAATTCCGCATTGGCAGTTGAGATAGCTAATCGAATCTATCGGGAAAGCATTGTCCCGCCCATTGTCGGTCGATTTGCCGTCTATACTAGGCAATCAATGAATCTGGACACAGCTTCAATGCCCATAGACGGTGTGACAAATATCACAGGAACTCCCCGAATTCGTCAGTCTGGTATGGAATTGGCACAGATTCGGTGCCTGTGCTTGACAGATGACAATGAGGACAAAACGCTGGAGTGTTTGGAACGATTCGGTCTGGTCGCTGTCGGTGCATCATCAGAACTCTTGGAAGATCATCCCTATTGGATCGAAATGACCGGGAATTTGGTGCCGATTACCAAAGCGGATTCCCAACCCCATCTGATCGTGCGACCGTTCCAAGACAATCGAATCACATTCCCTGTCCGTATACGATCCGACACGTTGGAGACTGAGAAAGATGAGGCCATGATCTCCGGGAAGATTCATTTTATGCGTGATCCACGCCATTTGGTTCGTGAACCGGAAGATATCAGTCCACCCCAGCGTCCGGTCACAACACTGGACATTCATCTACCCAGACCGGGTCAATCTGTGCTGATTGTGACTGCAGATTCTGAGATACTCGGTCGTTCTGAATTGGATCGTATGAAAGTTGCGCGCCAACTGGGTGCCGACTGGGAACGCTTAGCCGTTCAGCTCCAGTTCAATCCAGTTGAGCTGGAAACGATTCGTTATGCACGCACGACCACCGGGCCGATGTCAGACCAGGAAAAAGCCGCACTGATGCTTGGTTTGTGGCAACAGAAGGCCGTAGATGCCGGTCTGACAGAACAAGACGCACTGGGTAATCGTCTAGCTGATGCACTCAAAGCGATTCATCGATCCGATGTCATCCACCCGAGTATGACCGCAGTTCGTCCTGTGTGGGCGGAAGAGGAGCGCACCGTAGCCATGGCTATTCTGGATAAGAAGATGGCACTGCCTCGAGTGGAGGAAGTTTCAGCGGAACGAGAAAAGGTTGAACAAGCAGAGAGTGGACAAGCAACTCCAGTTCCACGGCCGACTACGCCAACTGCCATTACTGAACTGGCGAGGCCATTACAGGTTGCACCTGTTCCAGGTGCTGTGGTCGAGCAACCCGCTGAACTTCCGACTGAACGTGATGTGACATTTGTCTCCGTTGCTGAGATCACACCACAACTGCAAGTACAACCAGGAGCCCCAGCACCACCGGTCGAAATCCCAGAAGCGGTCGTCTCACCTGTGGCGGGGGCAGCTCAGCCAGGAATAGTCCCATCTGCCGAACCCAAATGGCAGACAGAATTCTTGGATCAGGTAGATCGTGAACAGTTACCGACTGTGACAAAATTGCATCAGATAGAAGTTCAAGTGGACGGTATGGTAACCCAACCCATGGTAGAACACGAGGCGGAAGGTGTGACTGAGTGGCCTCCATTCCTGACTGAAGCCAAGTTCGCACCGGTTGTTGCCGAAGTTCCTGCTCCCGTGACAGCAGTCATCCCACCGACCCGTCTATACGAACCTATGGTGCATGATATGTTCGTCGGTCCCGAAGTTTCCGGAGCAGCGGTTCCCGAAAAATTGGAAGAAATTCCCGGCAGTCCTGTGGTCATCCCGACCAGGATGGCTGAGGTCCCCGAAACGGGTGTACCGCAACTAATCCAGGGCAATCGTGAGGAGGAAGAGATCCGAGAGGAACAAATTATCCCACCTAAAGTTGGTTTGAAAGATGTAGGAGTGGAATATGTCCCGACAGAATCCGTGGAGGATTGGAAGGCCCAACTTCTTGAACATTTGCAAATCACTGGAGTTGAACCAGAACCGGTTCCAGTTTCTACCACAGCTGCTGTGCCAGGAGAGCCGGAGCAGCTTGTACCAGATGACCAACTGCAGGCGGCGATTCATGTGAGACATCCGGACGTAGTTAGCGCGGTTCCTGAAACAGAAATAAGGCCGGCCGATCGTGAAGCCAGGCTGCTGATCGCACAAGAATTGGCCGAGACGGTTGGTGAGGAGGAAGTCAGTCCAGTTCCTGCACCTGATACGATATCTGGTATCGTCGAAGAACCGATTATTCCGGTGGCGGCTGAGAGACGCGTCGTTCAAATTCCCACAACTGCGGAGCCCGTAGCAGTGCTTGCTGTAGAACCGATGGAACAGGCTCCGACTGCAGTTTCGGAACAGATAGTCGAGTCTCGTTTCGAACGTGAAGTGGAAGCTCCACGCCCAGAGATCACAATTCCCGTGATGGATTATTACGAGCCGCCAACAGAGGTGATTCCAACTGAGCCGACCATTACACAACTTGAACAAGAACTGATACCGGGTGTAAGGGAGCCAGCTGAGAAACTAGAAGAACTCATATTCGCTCCAGCCGTTGAGACGGTTGGCGAAGTGGAGAAAACAGTAGAAGCACCAGCTTATCCAGTTGTCCAAGAGTTGCGTGCGGAAGTGTGGCCCACACCTGCCGAACCGATTCACCTGGTAGATGAGGAGGAATTGGAATTACCCCCAGAGCATTCCGATGAAGAAGGCTTTGAACACATTTATCATGAGGCTGCCCTACTTGAAGCAGAAGCTGGCAGTCCACCAAAAGCAGAAGTAATGTTGAGGCCTTCCAAACCACAGGTCCCCACGGAGGTTGGGTGGGAACCGGTGGGACCAGCTGAGATGGAACTGGATGCCACTTTGGTTATGGAAGCGATGGCGGAGTCCGCACCACAAGCACCTGTACAAGCGAAAATCTCGCCATTTACTACTTTTCCACCGGGCTCAGCTGGACATGATGTGGTTCAGAGTAGCCCAGAGGAATCGCACGAGTTCCGCGACGTGGAAGAAGTGCTGCCTGATGGTACGGTAATTAAAACTCGAACCGCTACAGCTGAGACGGTACAGTCGGTCTCTTGTCGAAACTGGGAAGAAGGTGTTGATGCGGCAACTGAGTCCGGCGCGTACACGATTGAAGAGCCAGAAGAAACTACGGAGATTGAAGAGGTAGAAGAAGTGCTACCAGACGGGACAGTTATCACGAGACTGGTTACCACCAAACACATCACTGATCGGGTCACGGAGCACGCCGTTTCAGATGAGGTGATCCAACCGGAAGAGACTGAGTTCATTCAACTACCACAGCAACCAGAAACAACACAACCACACGAACAACCACCACAACCATCACCTGAACAACTTCAGGCAGAGATGAAACAGTTGAGCGAAGCCGGCTGGGAAAATTACATAAGACAACTTACAGAGGATAACGAATCACCCATTGAGATATTAGGTATAAGAGAGGAGGCTGCCGCAAACGAGACCGTGATAGTGCATGCTGCACCGGAGCTGACAGAAGAAGTACCGACAGAGACGAAACGTGTGCTACAAATAGCGGACCTGCAAACTTCGATGGAAGAGAACCTGGTTGAAGTACAAAAAACCTTCGAGCATCCGATGGATATCGCCATGATTCAAGCAGAATCCACAGAATTAGAGGAAATAGACGGAGGAGCACAAGAAGTAACGAAAACACAAGAATATTCAAGAATGGAGTTAGCATTCCAAGGAGGAAGCCAAAAACCCGAAGAAAGATATACAACAACAATAGGAACTCAGGAAAAAACCCCACCGGAAAAAGATCAGGACGCCCAGACCGAAGAGAAGCAGATGGAGGAACCGGCACCAGAATACAAGTTAGACGCCGACGGTCACGAGAACGCACTGGTAAAAAGAAAACCAGGAAAAGGCGAACGTGAAGACGAAGTGGAAGTGGAAGCGTTGGTCGAAGCAGAAGTGGCACCGGAAGCCGGGGCCGAGGTCGAAGTGGAGACGAGAGCAGTGTTGGAGGCTGAGCGTGAGGTTGAAGCCGAAGAGGAAATCGAGAGAGAAGCGGAAGTTGAAGTTGAAGCTGAAGCCGAAGCTGAAGCTGAAGCGGAAGTGGAGGTCGAGGCGGAGGCCGAAGCCGAAGTCGAAGTCGAAGCCGAAGCCGAAGCAGTGTCAGAGGCTGTGGGTGAGGCAGAGGCAGAGGCTGAGGCTGTGGTAGAAGAAGAGCACGAGTCAGAGGCAGAGGTGGAGGTAGAGGCCGAACGAGAGGCAGAGGTGGAGGCAGAGGCTGCACGAGAGGCTGAGGCAGAAGCAGAGGTTGTAGGTGAGGTTGAAGCTGAATCTGAGGCCGAGGCCGAGGTCGAGGCCGAGGCTGTGGCTGAGGCCGAGGTCGAGGCTGAGGCTGTGGCTGAGGCTGTAGCTGAGGCTGAGGCTGAAGGTGAGTTCGAGGTGGAGGCAGAACGTGAGGCTGAGGTTGAGCGTGAAGCTGGATTAGAAGCTGAGCCTGAGGCCGAGGCTGAGGTAGAAGTAGAGGTTGTGGCTGAGACCGAGGCTGAGCGTGTGGTTGAAGCTGAGGCCGAGGGTGAGGCTGAGGCTGAAGCTGTAACGGTGTCCGAGGTGGAGGCTGAGCCAGTGCGAGTTTCGGAAGCGGTGCCCGAAGTCGAGGTAGAGACTGTGGCGATTGATCTGGTGACAGAGCGTCGAGAAGAGCCCGAGGTAGAGTTGGAGGCTGTTCGCAAGGTTGCCGATGAGGCCGAGATGGGAATGGAAGCTGAGTTGATGGTTGTCCCCGAGGTTGCAGCAGCTGCGAGGGCAGCAGCTGCAGAAGAATTCGAGGAGAAGGAAGAAGAAGAAGAAGAAGAAGTAGAAGGAGAAGAAGGCGAAGGTGAAGGCGAAGTGGAAGTGGAAGCGTTGGTCGAAGCAGAAGTGGCACCGGAAGCCGGGGCCGAGGTCGAAGTGGAGACGAGAGCAGTGTTGGAGGCTGAGCGTGAGGTTGAAGCCGAAGAGGAAATCGAGAGAGAAGCGGAAGTTGAAGTTTTATCTGAACGTCAACCTGAATCCCTGTTGATATCGGATGCATCATTTGGTTCCTCTTCTGTGTCCACAGCGGTTGCAGAATCTCGGTTATTTTGTGGTGGCGGTTCAGACCTCACTTCTATATGTTTGGGCAATGTTGAAGTGGATTTAGGATCTTCTCTTCCGTCTCCTTTGTCCTCTGGAGAGTTTTCCGTACCTCCTCGGTCGTCTGTGTTGCCTAGTTCCGAGAAGTCGGCTCTGTCTCTTCATGATTCTGAGTCTGAATCTGAGGCACTGACTGAAGTTGAGGCTGATGTTCCTGCATTAGCTATCAACTCGTTTGAGTTGATTCCCTCCGCCGTTTTCTCCAGTACTTCTTTCGATGCGTTGCCAGTGAAATCGTTAGATGTTACTTTCGATTCGTCTGACCTTACCGATCGTGGCTCTAGGTTTTCCGAGTTAGAATTACCAGCTGTTTCCGGAGCTGAATTTGTTTCCCATCCAGCTAGTGAGCTCCACACCTCTGTCATGACTATCTCTGCAACTGAGCTTCCAATCGCCTCCGAGGATATACCACTATCGATCTCAACTACTTTGTTCGAAGAATCTTCATGTTTTTCCGTTGACGAGATGCCTTGTGAAGGGACCGCGCTTGGGGTAATTGGTTCTTCTGATCACCCTTTAGAAGAAGTTTCTATTCAGCCAGATGCACCACAACCAGCGGTCCTTACTCTTGGTCGTTCAGATACGTCCTTGCCAGACAGCGGATCGACAAGTTCCACGACGAAAAAGATCTCCAGAGAATCCGTCGTTCTTCCTATTACGGAGTCCTTAAAGATTCCATCTCATGAGTCCGTAGTATTGGAGGAAGCTCAGCCCATGGAGAACATGAACATACCTACGTTCATCAGCCTCTCGGAAGATATGCGTTCACCTTTTCGAACGGAATTCACAGAATCGTCTTATAGACGCAGAGAAAGTTCTACAACAGAAGCAGCAGCCGCAGTTGCTGCAGCTCATGATGGTCTGCATCTAGGCTTGACTGGATTTACACGCCCTGCGGTAGATCCCCTCAGACAAATTGAACAACCACCTGAAGTGAAGTCGGCCGTTATCGAAATACCGATCACAAAAAGTCCTGGTGATAAGACTGAAGCCGTATCTTGTCTTAACCACCCCGAAAAACCTGCAATTCTTTGTTTTGAAGAGAAAGAACTTATCAGAGTGATTCAAACGGCTTCGCTGGATGATCAACTCCGAGGTGCTCGAAATGTTGCGCTCTCAAATTTTTCAGATAACAAACTGCTTGAAGTTGAGGAGACCCATGATAGTTCGGGAGAAATGCAAGCTATATCATATCTTTCAGACTCTGTACATGTTATGCAAGTTGATGAGACTCGAGGACGGGAATCGGTCTCGGAACCAGATAATTATCAGCAACCGCTGTCCTTAGAGAGCCATCCAACAGATGACATGACGCACACTGAGGTAGACGACATAGAAATACCGCGCGGTTCTGTATCTCAAACACGTGCCGAAGGTTCAAGTTCAATCTTGTTAACTGGAGATGTGATCGACGGCTTAAGTCACTCTCAGTTTGACATCTGCGATGAATCGGCTGTTTCAGTTGCGAGTGATCTGAGCCAAACATTATTACAAGAAACCCACCAGGAGTTACAAGGCAGCGAAGAATTGCCAACCAATTGTCGGGGTCATTTGTTTACAAATGAGCGTAGAAGTGACGAAGATTTACGTCAGTTAGCTGCAGCTACCGGAACGAATCTCTTAACCGAGTTTTCCGAAGTCGACGAAGACGAGGAGGAGTACGTTACAGAAAGGTTGCCTATTGGTACCATGGATGAACCTGTATCCGGAGAGGAACAGTTCGTGTACCGTGACAGCAAACAACTCGGGAGAGCGAGGTCCTACGAACTGTCAACCAATCAAGTGCTCAGTTCTGCCCTGGATAGATCTCTAAAAATGTTAAATCGGCTGCAAAGTTATGGATTTCGTTCAAGCATGGCTACTCAGTCTGGCAGTGTTTACCCACCCGAAGTTCTTCAGACTACATCGTATTTGTATGGGTCAGCATCAGATGATCTATCGGCGGACAAAAAGATACCCACTCCAGCGGAGTGGACCGAAGTCATTGAATCTTGTGAGACTATTGAACGACCGGTTTCTCCAGGAGAGGATGAGCATTCCTCTGAAGGTGATGATAATGCGGAAAGTGAGACGGATGAGGTAATTAACTACGCTACAGATAGTTTGGAAGACTTAAGAGTACAACAAACAGCTGACATAGAAAAAGAAGAAAATGTAGAAGACGAAGTGATTGATCTCTCTTGTGCAAGAGATGGACTATCACCAATTATGGAAGTTGTCGGAATCGAACAGAATAGTTCACCGGATTTGTCACACGATAGCAGCTCCAGTTTGCAGCTGCTCAATTTGGACACAGAGATCGATATCGGCGACAGTTCATCAAAAGAACAATTGGACGTGACCAAAGAGTTTACCAGAGAAGACAATAAAATTGAGGCTGAACAGTCAGATATCTTACGCTTTACAGGCCAGCAGTCTGACGATTTCGATGATTATGCTTCATGTCTGACGCGTGATGAGAATCTGTCAGCCGAACCACATGGATCCACATGGAGAAGCACTACTCCGGAAGAATCCAGTCGTGATAGTCAGTCGACAATTGTTCAAGTACTACACGCTTCACAAATTATCACACAGCGACCGAAAACTGCCGAAGAACGACATGTTCTACTTCCAACGGAGAAGCATACCAAGGGTGGCGGTGCTGACTCATTACTAGTTCGTCGCTATTCTTCCGGTGAAATTGCCTCAGAAGATCAACGCCTATCCTCGGCCATGCCGGGAGTGCATGGATCTCATACAACCTTGGAATCGGTCGAAAGTGATCTGAATTTGTTCGATCGAAAGCAAAGCTTTTTTGACCTTCCAGAAACCGTTGCATCCCCTGGTATCTGTGCTACCGGCTCGACAAGATCAGATATCAGTGGGGCCGTCTCGATGCCTAAATTGTCTTCAAAAGACATTGACTTCAAACGTCAACATGCCGATGAGATAACAGCAGAAGAAGGAAAATACGACGACGAAAGAATTCCCTACGGACGTGGTTCATTGCGAGAGTTGGAAAAAAGCACCACGGAGACAGAAAGCCTGGGGACAAAGAGACCGAGGCCAATCACAGATGACTCGTTACAACAAGGAACCGGCAGTGGGACAAGTAGTTCCCTGTCCGAATTCGAACGCCTGGAACGAGAAGTGGCCACGCACAGTACCTCAACATCTATGAGTAGCGTGCCGCGTGAAAGTGTGCCAGAATTGAGCTCCCAAACTTCATCACTTTCGGAGTTCTTACGCAATGAACGCGAGTGTGAGGGCTCAGCAGAAACGATTCCTCCAATTTCGGATGAGATTTCACTGTGCTCGCAAATGAGCAGTTTGAATGAGTTGAATCTGCTACGAACAACCGACGTGACACCGGAGCCGAGTAATATGCCACAGGCAGGTCTCATTACCACTATTTACGAGGACGTACTGGCCGAACAACAAGCCAGTATGATGACACAAAGCACCGACTCCGCAACCGTACCTAGTCTGAGTGAGACACAAACGGCTGGACAGGAGGTGGCTCGCATATATCATATTTTGCAAAATGAAATTGATCAGACTAGAACCGCTTCTGTGCAATTTACTTCGATGACTGAATTCGATGAGGGGCGGTCACAGGAACCATTAGTAGAAACTATGAAGGAACCGACTACCGAGAGGCTTGAGTATCAAGAAAGTGAAGAACTTGTTGATTTGGCTGACATGGACTCTTTAGCTCATTCGTCTATGTATGACTCCTTAGTACCATCAATGTATGATGATGCGTATTCTAGCGAACGTCGTCTGTTACCAAGCGAATGGGCTAGCAGTCTTATTCAAGACGCTCGTGATGAATTACGGCGTCAGCAAGCTCGAGAATCCGATTCTTTGGAGAGTAGTGATCAGTTCGCGGTAGTTGGTACATCAGATTCGTTGTGTACAACATCATCGTCAGTAGATTCCAGTTTTGGATTCCTTGGTGCCACTGAGGATATCGTGATCGCAGAGTCTGGGGTGGTAGAATTTGTCCCACAACAACTGCAATTGTTGCACCAACAATACTGCGAGGGACTAGAGCTCAATGCTCCCGAGTCCATGAGTCCACAAGCACTAGAAGATCGCAGATCACGAAGAGATTCAATTGATTCACTGGAATTGTCCTACGAACGTAGAGGACCTATTTCAGAAGAGGAGACTGAAAGTAGTATGGCTATGGGACAGGCGCAAAGTTTCAGTCAAACCGGTCCAGTCTTGTCAGCTAAGTCTGAATTGATGAGCGATTCACTGGAAGACAGCGGTGCAATATTTGGTTTGCCTAGTGAAAGCACACGTGACACAGAACAACTACTGTACGATCATCCAACCGAACCAGTTGGTCGCCTGTTGATCGCCGACACTGTATATAAATCTGCTTTAAGTGATCAGGGTAGTAATCAACAGGCATGTGCGTTGGAATTTACTCCCGCAGTTGTCGGATCTGGCCCGGCCATCGAAGTAACTGAACAGCAGATAGTGGAGAATATTGTAACCCCCAGTGAATTGTTAGTTCCTTTAACTGGAGTGGCTGGAAGCGCAAGCTCGCTGAATCTGATTAGCCAGACAGCAGATGAACTTGGTCTGGTCTCTTACACAGATTCCAATTTGGAATCGGCCATTTTTGACGCCTCTGAAGATGATGTGGCCATTTATCGTGATCTGAGTGAACATCAGAAAGTGCAAGCCAAACTAGTAGATAGTGATTCACAGGACAATATTCAGTCGTGTTTTTCTACTTCTGTCACTAGCGCCATGTCGTTTGAAGATCTTGGTTCCACAATGACAGGTTCTTGTGCTCCATTTGCCGAAAGTTCAGACCTCTTATTTGGTGGACAACAAACGCCGACAGAGGTTGGTGGTCTGATTTATTCAACCGCGGAAGGTAACTCGGAAGAGTCTTATGAGAGAAAATTATCACCAGTTACTCCAGTTCCAGCTGCCCCCGTGGTCGAAGGACCGGCTGAGTATACGGAAGGTGCTTCTGCCGAGACAAAACTTGTCACTAAGCCGTAAACGTGCAGTGTATCAATAAAGGCTCCCACCACTGCATAGATACGCACACACTGAGATGTCCAACTTCGGCTTGTATACCTAGGACCCAGAGACAAAACAATGCTAGCTACTTATCGCTTACCTATGTCCGTATATCTTCCGACTAATACCCGTCGGAAGTCATTCCCCTATGCTTCCATTGAAACCGGTGCCCACAAGATAACGAATGCCTCGTTTCAATAGCAACAACAACAACAGCTGTGGTCGGCTTGCCTATTAACGGTCTCCTAGCGTTCCAGCACAAAATCCCCACTCTTTAGGTCATACTAACTAGTCAAAAACACTAAAATCATACCGTCCAACCAGCATCATCTACATTTAAAACATTCAGTTAACCATACAGTTGTTCGTCATCTAGCAGAATTTATTAGGTAAACATTTTTACGAAGTCACATGACAAATCTAGCCGGCAGTCACCTCGCTCGTACATCCAGTCATGAGCTGAACACACACACACACACACACACACAAAGAGAGAGAGAGAGTAAACCACAAAGACAACCAAAGCCATCCATTCCAGTTCACACGATTCAAACGACCTGAACAATCAGTACGCTGGAAAGACTATAATAACAACAACAGCATCATCATCATCATCAACAGCCATGTTCAGATCAGTTTCCTGGGTGGTCGCCTCGTTCTGGTCGGTTGTGTTTCTGCGCGCGATCTGGATCACTACTTTCAGGTCAAAACAATTGGCGGTGATTTGGATGATCAGAAACTAATCAATTCCAAAGAGCACAGATACCTGACACGCTCAAATCAGCAAGCCTTCCCATGTACGCAATCATCATACGTTCGAAGTGACTTTTTGAACGTGTGGATGATACACACGCAATAGATAGACTTGCATTTCCCTTCGACATGTTGGCTATGTACTCTCCAATTCAGCACTGTTATCATCATCATCGTCATCATCCACAACAGCAACAACAACCACCATCACCATCACCACCAACAACAACGAGAAACAATACTCTCATCAATAATGGGCGATCACTCTTGAACTGAATCGATCAGTTTTTTTCTTCGCTGATCCATATTTCCGAACACTCGACAAACGATGAACTTTGCCGATGTGTATTCCCATGCGAGCAGGTGACGATGCGATTATGTGACTTTCGATTGTGTGATAGACACATTGAGAGAAAAAAAACCGGGAATAGTTTCGTGCCTCATCATCCCCTCGCACATTCGCTTACACCAATACGTGTTCCCATGTGCTCGAGTGCGTGCATGCGTGCACGTCGAGACGGAAGCCCGACCCATGGGACACAAATTTTCATCAAATTTTCGCACTATTACATAACAAGTTCAAGGAGTTTGTCCATGTTTCTCTCTCTCTCTTCCGCCGGTAGAACGCGAACGCTAATAAACATTTCCACTGCCGTGACAGATTTCCACCACCGCCGCAGCCACGTTTGGACCTCGTGATCATCACTGTCAGTCTTACAGCCGTGGATCAGTATCGCTTTGAGACGGTATGTTACTTCTTTGTGATCTGTACGCCCTCCGATTTTTCCGCCTGACAATTTCCAGCCTCTGGCCGTCTGACTGTCCGGACCTGTGAGTCCCATCTGTTCTGGTACCTGATTCTTTGTTGCTCGACACTTCCGGTCTACCTCAGAGTTCCGCAGAGTACAACTTATTTCATTGTCGCTTGCCCAAAATGGTGCAGAATAAAGGCTGAGATTCTTCGAAACTGCATTTCACTTATTACGCAATTGTATGCCCCCATCACTCTCTCACACGCACACAGTGAATGGCAAATAACCAGCCAATCAAATAAACAAAAGTTTGTGTATCCGCTGTCAGTTTGCAGTAGCATAAACTCGGTTGCGATCAGAGATGCAAAATCAGCTGACTATTCAGTCTAATCGAACCACGCACACCGCCCCGTACACACGCACGTACACACACCACCCCGTACACACACGTATACCAAATTGGGTTTCAGTGCGGTCTATAACCTTAGTAGAATTGCACTCAACAATGGGGATGACAGAGAGAAGAAAAGTGCACGTATACCAACCTGGGACTGATGCCATACACGCACGCGCCTCTTCGTCGCCTAAACCGAACACTCACCCGCTTGCCCGTCCGTCCGTCCCCTAACCTTCCCTGTCGGATGACCCAACTGAAGAAGAACACTAGTGTTATTAATGTTATTTTTGCCTTCTGTTTTTTCCGTGTACGTATTGCGTAATCGATTGGTTACTCCGCTACTCAGTGAACTGGCCATGTCATGCCATGATCCTTACGTCTCGGTCATTTTACCGTCGATCCGTCCACTTGCATGTTGAATGTGATTTCTTGCATATAACAAACAACGTACGCGACTACGCAACGAAACATTTGTTCATGAACGTCATCCATTTCCTCCAGTTGCCTCTCCCTCTCTTCCCCTCCTCCTCTCTCTCTCTGACACACACACACACACACACACACACACACACACACACACACACACACATGTTCCCTCCTTCAGTGTGTGTGTGTGCTGATAAGTGTGATCAAACGAATTGACCGCAGAAGAAATCCACACACCGAGAAAACCCGTTGAAGTTGATCAAATCAACGAGCAGTACGAACAGACACGTAGTGCTTTAACAAGGAGAGATCTCTCTACACTGTCTTACTTGAAGTATCTGCAGATGGAAAAGTAATCAAAATTACGTGTTTCAAGTGAAATCCTTCTTCTTGCTCTTGTCCTCTCCGGTTGCCGATCAGATTCTCCCTCCAACCCCGCCCCGATCAACCAAGACTAGCACGCACAACTCGAGAGAGGTTTACGGCTCCAAAGCAGTCTAGCCGCTCCCTTAACTTCCGTCCCTTACAATAGCCCAAACCAGAGCCCCTTTTTCCATTGTAAGACTTTCAGTTCACACAATTCAGTCCTTCAGTTCAAACCTCTTTCTTTCTCTCACTCTGAGCAAGTCATTCAACTATCGATTCATCTGTCTATCTATCTATCGATTCGTCCGATCATCCATCCGTCCTTCTGTTCGTCCATCTACCTATCCATATGACTAATGTATGCAGTTGAGTGTGCACGTACGCAAAAACACAACAGATTAGATGTTTCCTGAATTCCTTGATCAA
>STRG.66712.1
AAAGGGTATGTACATTAAGAATTAAAATGAAACAAAAGGTGTGGCTCAAACTCACAGTTGTTCAGTGTTCTTGTGATCAGGAAATGAGCGTCGAAGAGCCAATATCCGCCAATGTCTTCAGTTCAGCCATGTCTGACAGCCATCCGTTGGACAGAATAGGATGGTATTGAGCGAAGTGCCAAGAGACACCGTTGAAGCTTCTAAAATGTTTTGTTTCGCACAGTTAGTTCCGACCGATATAATTCCAAGACACTCCAAACCAGAAGATGAGACCGTGCCAGAATGAAAAATTTATTTACAGCCTTTTTTGTATTGCGCGGTGGTGACGACCAAAAAGTGTGTGTGTTTTACATTAAAACGTCGGTACAACAAAGGAGTGTCGCACCAAAGGACGTTGAAAATCATGGAAAAAGTCTGAAATGTACAGGTACCTACACAAGCTCCATTCGACATGGGCTTAGCCCCTTCAAAATGTGAAGTGATGTTGCAAGACTCGATGTCAACAATTCCGAGGTTGATGCTCGGTGGGGAGGAACCAAACATTGGTGACCGATTTAGTTACCTCAGTAGCAGCTTGACGACGGATGGGAGCACTGAATTAGATTTGAGCACGCGTATATCCAGGACTCGAGTAGCGTACGCTGGGCTGAAGCAGTTGTGGCGCCGACCTGATATTTTACTGAAGTTGAAAGGTCATGTATACCGTGCCATGGTGTGCTCAGTTCTGTTGTATAGTTGGGAAACGTGGGGTCTGCGTGCGGAAGATATTCGTCGTCTTGAGATTTTCGATCACCGATGTTTGCGTAGTATCACTAGGATTGAGTGGAATGACAGAGTGGGAAATGCTGAGGTCATAAACCGAGTATTGGATATCAGTTTAGGGAGTATTCTATTACTAAATATACAGATTGGTAGACTTCGTTGGTTAGGGCACGTGTTACAAATGGTGAACACACGGTTTCCATACCGTGCCCTATTCTCCGTTCATCCTAGGGAGAGGAAGAAACAATGTGTAGGTCAACAGATGACTTGGCAACGGGGAATGAGAAAATGTACAGTGAACTTGGGAAACGTGGGTGCCTCAAGTCTTCGTGGTTGGGGACCAAAAGATCCGATAACCAGTTGGCTGGATAGACTGAAGGATATGGAAGCGAACCACGAGCAGAGGCTATCGTGTTGTCACGTTATGTCGAACCAGACTGATTGGTCAATGTGCGTTTGTACAGTTAGGATGTCTATTCTGCATGTTGACTACAAGGGCGTTGTTTCCTTTTCTCTCCTGTTTAAATGCACTCCCTGTCCATCTTGTTTAATCATTCTTTCAACTTCTGTG
>STRG.66721.1
GTAATCAAAGGCTTCAGTTAAACGAGTTAAGCCTGCAATAGTAGATGAGGGCGGGCGATAGACACAACCAATGTGCATGACTACAGTTGAGAACCGAACTGTGAGCCATGGAGGATCCGGAATTGAGCCTAATGTAGCGTGTCTAATGGGGACTACTGAAAGGGCTTGCTGCACGTACACAAGACACCCACCTCCGCGTCTGTCGATCCTATTTACTCTCAAAACCTTGTACCGTTCAAGCATAATTTCGCTTGTGCTAGTGTGTTCGGTGAGCCAGTTTTCAGTAATTAAGATGGTGTCGGGACTGGATGTTGCGACATAGTGTTTTAAGTGATGAGGCTTATTTAAGATGGGCCGCGAGTTAAATAAGATGAAGGATAACCCACTCATGTGGAAGTGAGTGTCAAGGTTAGGTAACGCATGGGAGTTGTTGGTCGGAGGAAGTGCACGGTGAGGGACATGAGTTGGAGCTATTACCGAAGAGCAGAAAAAGTGAGTGTTGGATGCCTTCGCGATGGCTTCGGAAGAATCAGCCGCGGACGAACCGGAAATAATCAATTTAGGGTTATTACGAAGTGAAAGAGAATACCTTAGACGAAGTAGTCCTGCCACTTGTCCTGATTCGTTGGGATCGTTCGATGCTCCAGTGCATTGATAAAATACGTGGTTATGGAAGGTATTGGCATGCCCACGTGACAACCTTGGTGTTGGTTGTTGTGTGGGTAAGGGCGGGCCTCAGAGGGTAGGGACTAAAAGAGTTTGGGATGGCTTCGCCGCCCATCGATGCGACTTGCCCGGGTGGGGTAGGATAGGAATCGGCGGTTGGTAGGGGGTTATATGGAGGTCGTTTTCGAAGGAGGTATTGGTAATACGCAGTGTTGCGTAGTTGGCCTTCGGAGTTCGGTGTGCAACTGAAGGTATGAACCGCTGGTAAGGTGCCGGTATTGAAAAGTGGTTTTTCAGGGCTAGAAGAGATGAAAGACTGTGGGATTATATGCTACAGGGTGGGGAAAATTTACCCGGAGGGGGTTTGTGGATGCATCCTGCGCGTAAAACGCCTGTGGTGGGGCAAAACGAAAATTTTGTTATGGTAAAGGAACCAGCGGGATAAACGGTGGCGGCACGGAAACGTTGGGAAATGAAGAGCTAGGCAGATGCAGCTTTGAATACTAGCTGTGAGGTGCTTTGCGAGCATCGTCCATATATTTGCGCGTAGAGCTGGGATTTCGCTGGGAGGAATTACAGTTTGAGAAACTATCTATTTTGGGAACCGAAACTGTAGGTCCCGGCATTAGTGACATCTCACAAGGGTGTCTGTTCGTTTCTAATCTTTGCATGACATTAGGGGTGCCGCCTGGTGATACAAGGCGGTCGTTGCCAAATAAACTAAATGTTGAGGCCTTCAGTAGGGGTGGAGTGTGGGTTGCCGAATTCTGGATTTGCGGCCATGTGTTACCGTTGGTATTGACACTCTGCATCGGGGGCTGAGTGTAGATCGTTACCAACTTTCGGCCCATTGGTGATAATTTAGATTGCAACAGTGAGGTTGTGTCCTTAGGTACGCTACTTCTTAGCAGCTTGTTTACGGGAGTATGCCCTGAATTCTGACGGGTTTGATTCGAACGAAAATGAACTGGCAATGGTATGGCGCGGTTACACGGATGGGTTTTAGTCGTGGCTATGTGGTGTGGACAAGAACGACCATACTTTGATTTATGTGTCGCCTTGGGAGAGTGATTCAAAGTTGTTAGGTCAGGGAGGCTACGCGACTTAGGTAGCTGCTTCTGATGCACAGAGCTAAGCTGTCTGGCAGGACTCGGTGGATTCGAGTCCCAGGCACCTGCGACACTATTGACGAGCCTAGGGCGCTTGAAGACTGGTGGATTTGGAGAAGGCCTAGGCTTTGCGTCACGGCCTACATCAGACACTCGTTGGCTGATAGGCGTTGGTTGTATAGAGTAGGTTAGGGGAATGACGGGGTTAGGTGTCTTTTGGCGGATTCCTGCCTAGGATGTTTGCGAGAGTTCGACTTTCTCAGCACTTCTCCTTGTAGTGGTGTTTTGTCGGGTGCTTTTCGAATGTTGACGATGAACAACAGAAGAAGAGGTGCGGCTAGAATGGATCCCCCTGGAACTCGACTGGCCACCTCTTCTGGGCTAGATTGGTAGTCTCCAACCTGGGCTCGGGAGGTTCTGCCTTCAAGGAAGTCAGCGATCCGACTTTTCAGCGGGCTACCGAGACCAAAGTCGGAGAGCTTCGCAGCTAACAGTCTACGGTTCACAGCATCGAAAGTTTTGCTGAATTCTAAGTGGCAGACTTCAACATTCGGTTCCTCCTCAAGGTGGCGGGTGACGTCGTCTAGGAAGACTATCAGGTTTTTAGGAAGAGCTGCCTTTCACAAAAGCACATTGAGCATCATTCAGCGTGCCATTTTTGGTGACAAGTACAACAATGCCATCCCTACCAAGATTCACCTCAACTTCGCTGCCGCTCAACTTTAGTTTTTCTGACTGCCGGCGAACAATCACTGGACTAGAGACCGCAGTAATCGGCTGCTTCTGTAAGCCGTTCTTCTATTTAGCCCAGCTCGCGATACATACCACCGGGCAGGCTGTTCCAGTTGTTTACTAACCTGTTGCTGGAGCACGGCGAGGTAATCATCAACATGAGTTGAACTTTCGTCCGCCTCTTCTGGCTTCTGCTCTTTGGGGAGTCTGAAGCATTTGGAATAATCTCCGCAGCCTAAGGCCATAAAATCCTGTCATCTTCCCAAACCTTTTTCTGAGGTCTTCTTGAACCCTTCTAGTTTCCAGAGAAATGCCGGGGACCAGATCGTCACTTTTCATATGTCGTATCTCCCCGCCCTTCAATTATTCCCACTTTAAGGAGCTGAACTTTCTCCAAGCAGGCGGCTTCTAATTCTAGAAAAGTAACTGATTCTGCACGCCACCTTTGCGGCGGAGAAGTGCCACACCCATGTGAATAGCTCTGAATAATTTTGGCGTCAGGCACGATAACGCTGATCGTGTCCGGAAGAACCCACCATGAGACTTCTGCGAGGCAGCACCACACTGGCCTGACCACGAAAAATCACTGGTCACGATGACCCCGGGGCCTCAATACCACCAAGGTAATTCTGTTGCGGGCGGCCCTGATTGACGGTGTTTTATTGGAGGCAAACATGACTGAGGGCAAGGCTGAACTACTGTCAAATTTGGTAAAAAAATGCAGAATTGCAGTATAGCACTGGAGCACTTAGGATGCCAGTCCGGCCTGAATGCGTTGCATACACAGGAATGCCTTGTCCGATGTCTACCTACTGATTTACGGAGCGGATGGGTAGAGGAAGCTGAAAAAATAAATATGCTTGAGCGGGAGTCTACGTTGAACGATTTGACGGACTTCATAGGTCGTCAATCCCGTATCGCCAAGAGCCGATTTGGACAAATCGTACGCGAAAGTTGCAGGCTGGCGTGAACGGAACCAACATCTGCTCAAATTGTAGAGAAGGACTGTAGCCGAATCCGGTCTTTGGCTAGCATGCATATGATAAGTCGAGAACCCGAGAGGTCAACTGAATGCAAGCTATGCAACTCCTTGCATCTGTTACCAGATTGTCCGACCTTTCATGGGATGAGTGTACCCGATCAGTGGCGCGCAGTAAAAAGGATTGGCTCATGCTTTCTGTGTTTGAAAAAATCGTATCGAGCCTCTGAATGCAGCTTAAGAGTGAAATGTAACCGGGACGGATGCTTGGACGATCATCACTCGTTACTACATAGCCCTCTCAACGATAGGCCTACTCAGCCGGATGAACCCAGAATTGTCTGTCCAACTGGAGGTGATGATTTCAAACCGGCGAGATTAGGTATCGTGCCTGTCGGCATCGTAACAACTGAAGGATTAAGGAGGGTCAACGCATTTTTGGACACGGGGTCGGATACCTCGTTGATTACTCGAGAGCTTGTAGAAAGTTATGAACCAGTCGGCTAGCCTACCTCGCTCACTATCAGCACGATCGCAGGGGGCCATGTTAACAATCTTAAGAGGCTGACCCTGCAGTTAACGTCTTTATCTGATGAGGGGACCGTAGAAATTTCGGAAGCCTTTACAATAGATAGCTTGCCAATGAGACCAGTTGACTCTATTAGATCGACCGCCAAGGGGTGGCCTCATCTCAGAGACATAGCGTTCGAAGAAGTGTCTTAGCTCCACGTCGACATACTAATTGGATGCAGTGTACCAGAGGCTCATTGGGTGCTTCAACAGAACGTAAGCAATCGAAAAGTACCATTCGCTACGCGAACGATACTTGGCCGGACATTCTCGAGCCCCTGACGAACGAACTTCAACAATTGGCATCGATAAATTGCTTTAACTGTTGCTGAGAGAAGCGCCTCCGTAGAACACAATCAACTTTTCGATATTGAATCCAACGGTCCATATCAGGAAAGCGAAGTTCACTCAAAGGAAGATCAGTCGGTGCCTTCGATGGTGAATTCAAAGACGGGACGTCACAATGGGTGACACGAAGTTGCTATACCCAAGAGACCACCGTCAAGTCACCTATCAAGAAATGGAGAAGTTGCCTGGAGGCGTTTGAAATATCTCAAAAAAGGACATTTCCGAGAAGCCCTGCTGAAAGTTGAACACCAATAGGTCACGCAGGGCAGCTTGGAGTTTGCCGGGCTAGTGACAGTGTACGGCATTTGGGTGGGACTGCATGGCCGGCGGCGAAACAAAGCACTCCTTGCCAAAACAAAAATTGCTGAGCTGAAGTCAGTATCCCTAGGCGAACTCAAAACGACTGCGCTGGTTTTGGGTTTTAAGGTAGCACCAATGCTAAAAGTGAACTGTACCACAATCGAACTGAGCCTTGCATATTGGGCAGATCCTACAGTTGTGTTACGTTACGTGGAATGGAAAAAACGAGGAGCATGTTCGAAACATCAGAGAGTTAATCCACTCGTAGCAGGAAACGGCAAGGAAAATGTTGACAATTCGAGCTCAAAACCACATACAAAGGACAAAGTAGCTTACAGATGGCCTCGCTCCGAGTTACTCAGCAATTTATTCCATTTCATGCTTTACAAATGTTTAATTGGACCCATTTTTCCTGATCAGTTGTAAAATATACTTAGTTCCAGTTTCTATCCAGCGTGCACATAGGCGAAAAGGAGAAATTCACCAATATTTCACTTGAACGGTTCGAGCGGGGCTTATTGGCTGTGAGTACATTGTGAAACTATTCTTGCCTTTGAAGAAGAACATTTATTTACATTTCATACGGTATTGTTTGTCACACATTTCGTACACGGAAAAACTTTGAAATACTCTGATAGATGCCAGTATTCGATCAATTTCTGTGTTTCTGTGTGTTTCGATACTGTCTGCCGTACACTTGTTTCTGAAACTTATTTATGATCAGAAACCGGTTTTCATTTCTTTCCGAAAATTCGGTGCATTAATTTTATGTAATTCCACTGGTTCGTGACCTTTCAATTTTGCGCGATATCTCATTAGGCTTTGCACCTACGTTCAACTTCTGCTCTCATGCTTGTAAACACAACTGGTATGACCAATAGTTACTGCTTGTGATACGTAGCCTGAATCCATGCAGCGAAATGTTTTACACTGCAAAGCCTTTATCTTCATCGTGCATCTAACCGTGTGCATCGGTCTCTTGATGAATATGCCAATCTCAAGTTGTACAGCGGGATTTGGAATTGAGTCCTTATGAATTGTGTGAATGATGACCACGGCGGAAACCTGTTTTACGCGCAGCTAACACAGGAAGTTAGTAAACACAGCCATTGACACTAAGTTATAGGTGGGTAGGGTGAGAACCATGACTCCTTCCTGAACCTTGGACAACCATTTTTACGGAGGGATTTTGGCCGGTGGCGTAAAGAACAAGTACTGAAAATCCTTCCAAATATTCAACGTGCTTTTTGAATGTGACCATATTTAACACAACCTTGGAAATCTTGCTCACATACAACACATTTTCACGTTTGTTTATCCATGTGAAACATTTGAACTTGGCCTTGAACCGTTTCTGACTGTCGTGCTTT
>STRG.2368.4
ACGGTCGCGAGCGAGGAAACGGAAGAGATGAGACCGGTTCCGGAAGAGATACCAGAAGAACAACCGATCACCACGGATGTGAGCGAGATCAAACAGACCCCATCATCCGTCGCATTGACCGAGGCTGTGCAACCGAGTGTGAGTACGACTGACGTGACGGGACCGAGTGAGGTGGCTGTTGTCAGTCCGGTCGAGGTAGAACGAGCCGTGTTAGAGGCTCAGTTGGTATTGGAAAAACCACTGGGTCGTGCTGTGGAAGAGGAACATGCGGTTCCGGAAACTGGCGAGTTGGCCGAGGAATTGGTGGCACCAACAACCGAGGTTGTGTCTGTTGAGGCAGAGAAAGTACCCGAACGACCTGTGGAATTGACCACGGTTGTGACCGTGGAAACGTCGAAGGTGAGGATTTTTCGCCTGCGTTGCAGTGACCACACGTCGTTTGTTGTGGTTCTAGCCTGTGTCCGTTTCTGTTCAACCTCACGGCTTGCGGATCACTACTTGTATTCCCTACTCGACGTTGCTGCTCGGATTCTGCCGTTAAATTTTCCTCATTTCCCTGTTTTTGTTTTGCATGTGTCTTCTGACTTGTGTTTCATTCGTTTTTTCACTTTTCTGATTTCATTGGCATCCTACTCGTTTTGTTCGGCTTTCTTTGCTGCCGGTCTGTCTTGCTTTTTTCCCGGCAATTTTTTTTTTTCTCTGGGTTCAGGAACTTTTTTCATCAGTTTTTGTCGGCCATGAAACTTTGTTTCTCGTTCTTTTGCCATGTGTTCCTCCTCTCTCTGTATATATTTCAAATTTTTATTTACATTCGCGGTTCATTTCCAGCAACTTGTTTGAGAACGTTTTTTTGTTCCCTTTTTCCCTCATGGGTATCCTTTGTTTAATATCTTCGGTAACGTGTTTCTAAACTGTCGAAATGGCTTTCATCGTGATCATTGTTGTTTTGCTGTTTACGCCTTGTTTTTAACTTCTTGGTTCACTTTTCGTTGTTTTTTTCATCCGGGAAGGTATTCAATTTTTCTGGGCATGATGATATTGTACTCGTTTTTACGTTTCAGTTTTTTTTTCTGATACATGTTCGCTTACTTTCCCTTTCTGAACTCTGTAGATGGAAACGAAAACGCCCTCTGAGGAACAAGTTGCAGAAGCTCCAGACGCCCCCGCTGATGTATACGCGGAATTCACGATCCCCACCAGCCCAACCAGTCGACCAAAAGACGTGCATGTAACTTGGACTGCACCACAATCACCAGACGGGAAAAGAATATCCGTAGATTCATACTTGGTAGAAATTAAACCCCAGGAAGGAAGATCTTGGTACCCCGTATCCTGTGATCAGAGAATCACGACCACAGAAATCACTTTGTCAACAACGGAAATGAAAGATGACGTGGCGTATGAGTTTCGTGTGTACGCCCTAAATCAATTTGGTAAAAGTCCGCCGTCGAAACCATCCTCTCCGGTCTTAGCCGGCATACCGTTAGAGTTCGTACGTCCGTTGGAAGACGTTGCTTTGACTGAGGCGCCGACTGAACCGGTCGTACTGGAGTGTGAATTATCTCGAAAACCGCGAGAGAAAGTCCAGTGGCTGAAGGACGGGAAACCGTTGAGTAGTCGTTTGCCTGATCATATGCGTGTGGAAGAGGATGCGAACGGGACTGTGCACCGCGTGATTTTCACTTCACTACAGGATGAAGACTTGGGTCAGTACACTATTCGTGTGGAAAAGCTGAGCGGAGACGCACGAGTTGATCTGCGTGTACCACCCACATTACGACTGACGGATAAGTTTAAGGATAAACTCATTTTGAAGGCTGGAGAATCGAGTGTGGTCGAAGTGCCTTTCGTGGCTAATCCGAAACCGACAGTCAGATGGTCATGGAAGCTTCGTGTGACACCAACCTCGGAGCCTGGCTTGCCACAACAGCCACGCTTCAAACCGGACGTTGTATCCGGGTTGACCTCATTGCCGTTTGGCAAAGTGAAACGTGAGGATGCCGGAGACTACGAGGTGGTGATCAGTAACGAGTTGGGTGAGGTCACTGTGACCGTGCAATTGATCGTGCTAGACAAACCGTCCGTGCCGNNNNN
>STRG.21184.1
CAGCGGTTTTGGCAAGTTCCGTCCATTTGTTTCTAATACTACACGCGTTAGTATATAACACCACCGCGTTTGCTCCATCGCCTAGGTGTCTTTTTTCATTCATTCCTGACTGTTTCTCAGGCGCAACGCCTGAGATGATGGCACGTTTTTTGCTTCGGATGTCCCCACTGGGGTGCATGAAGCCGGCTGATGGTCCAGAATTTCTGACGACTCCCAATCCATCTCTATAGGAGTGGCCACAACATCCAGACTGGCAGGGGTCGCGCTGTCATCTATCTTCGGACAGCACTGCCAATTCTTGTCTTCCAGCGCATCTTAAATTACAACTATTAGCGACCCCGCACATGGCTTCTTTACTATTGTCGGGGTCGGGGCCTGAGAGCTGAGTACGGCATTCCGCTGAACTTTTAGGTTTCTCACCAGCGCCCTGACTGGTCGAGCAAGGATACCTCCCGGGGCTAGACCACCAGGCCTTACCCTCAGCTCGTCCCGCACAATCTGGTATCTGCCCTTGGTAATCTGAGCCACTACCGCTGCCCTCGCCAGTAGTCTATCCCGGGTAGCCTCATTGACGGCAACTCCACNGATGCTTTCTGTTCGTCAGCGGTTTTGGCAAGTTCCGTCCATTTGTTTCTAATATTACACGCGTTAGTATATAACACCACCGCGTTTGCTCCATCGCCTAGGTGTCTTTTTTCATTCATTCCTGACTGTTTCTCAGGCGCAACGCCTGAGATGATGGCACGTTTTTTGCTTCGGATGTCCCCACTGGGGTGCATGAAGCCGGCTGATGGTCCAGAATTTCTGACGACTCCTAATCCATCTCTATAGGAGTGGCCACAACATCCAGACTGGCAGGGGTCGCGCTGTCATCTATCTTCGGACAGCACTGCCAATTCTCGTCTTCCAGCGCATCTTCAACCACAACTATTAGCGACCCCGCACGTGGCTTCTTTACTATTGCCGGGGTCGAGGCCTGAGAGCCGAGTACGGCATTCCGCTGAACTTTTAGGTTCATTTTTCACAGGACAGATGATGGCCGCGGCCAATCAATCTCCCAGAATTCCCTCGGCGGTATGCACACTGGGTAGGTGCCTACCACTGGGCAGTTTGTTCCGTCGAATTCCCGCTAAAAATAGAACGGAAACTTTCAGTTCAGTTCAGTTCGGTTCAGTTCAGTTCAGTTTGCGAAGGACAGGTAATGGCCACAGCCAATGGAGCGTAGAACCTCATCTCACATCAACTAT
>STRG.41892.1
TCAAGTTTGTGTTCTTCGTGCCCTCTGTTAGCATGGAACTAAGCAGCAAGCTTTGCGATGTTATGCTTGCAGACAAAACTCACCAAGTGAATTGTGGTAGGTATGCTTTGTGGCACGTAACGGTCGTTGACGAAACGGGTTTAGGGCATAGTGTGTTATATGCAATTCTTCCCAACGAGAGTGGCAACAGCTATTGTACAGCCGTGGGTTACCTGGCTGAGGTGTTGCCTCAGTCAAGAGGTTGCAAAACGATAGTGGTTGATAGGAGCTTAGCACAGTATAATGCCTTCACGGTGCAGTATCCCGATGTGCAGATAGTGTTCTGCAGGTTTCATGTACTTCAAGACATGAAAGAGAAATGTAATCAGTTGTGTGCGTTGTCAAATATGGACAAGCTTACACTGTTTCAGTGGATGAGTAACATGGTTTACACTGAAAGCAGCGTAAGTTTTCTTAGGTTCTTTAAAGCTATACAAGCCAGAAGCCCCGAAGTTGTCAAGTATCTCCTACATACTTGGATGCCTTTAAGGCAAATTAGGCGATGCATATGATGCGTCATTACGTGTTGTTTAACACTTTTACTACAAATAGAGTGGAAGTGGAGAACAGGCATCTGAAAGATGGCCTGTCCCGAAAGTCATCAGTTTATGACGTATTTAAAAAAGTGGTCGACCGTTCGGAGTCACTAGCTGATAAGCGTAGGCGACGACTGGCTAGGGACAAGATGGTCCAATACACAGCCCCAGAAGAGCTACAGTGGATGCATTCGCTTCTAATTAAAATAGCACCTTATGCACGTGAGGCCTTAGTGCAACATCTTCATAGCCAAAAATTTTTGTGCATTACTCTATCGAATGGCGCCTATGCTGTTCGTACGTCAAGGGGTCGTGTATACCGAGTATCGCTGCTTTCAGGCCGCCTACAGTGTGACTGTTCGTTCAGTCATCAGTGGGCTTTGCCATATCTGCACATGCTTCGTGTGGTTAGGGAGATTAGGTTTCCTCTGGAAGAGATACAAACGGGCCGATGGACATTGACAAATACACATGCACCCATGAACGTGAGAACTACACAGGTTAGCCAAATGCCGGAACAAGTGCGGGTCACTGGCAAAAATGTAGAACTAGCCGAATGTGAAGATATCGCGAAGGACTTAGCTGTCGCATTAAGTAATCTCGAGGGTGACAACTACCGGAATTTGACAAACCAGGTTAGACACTTGACGCGCATCATTGGTCTACATCCGACGGCAAGAATTGTTGTAGAGGTGACTTACGACAACCCCGTGAGGGATAAGGAGGATTATAAGAAAATGATACCATCCTGTAGTTCCTCAGGTGTTTGTTCAGCCATACCTAGCACCAGTTACAGTGTATCGAAATCTAAACGGAAATCACCTTTGGGTGTCAGAAGTGTAGGTGAAGAGGACATCGTTGTCGTAGGGCATCCGTTGCAAGCGATGCAGTTCCGACGGCTGCGGACCACAACCTCTGCCGAATACCGAACTACCAACAAAAGAAGACGACTGGATCCTCAGGCCTTGCCGATACGCGAGGAAGTGTGCAGTGTATGCAGAGTGGAGGAATCAACAGTGGACCTGGATGAAGACGTACAATGGGTTCTGTGCCAGTCCTGCGGACGCTGGACGCATTTTCAATGCGCTGGTTTTCAACGCGACGAAGACTACGTCTGCGTGCACTGCCTGGCTCGATGACGGAGGACGACTCACAAGTGAACGCAAAACGGCCTCAGTGGGGCCACCACAATCTGATTATTATGAATTTGCCATGCCTTCCGTTGTTTTCCTTAGTCTTAGATAAGTGCGTTAGCGCGTGAGTCTTCTTTCACGTGCTCAACGGATTGGTTATAGCACACTTAGATTGTTCTACTGCGTACGTTAAAACCTTGATGGGGCGGTGAATAAGTCCTGCGATTGGTCACAAAATCCCCGTAGTGTTTGTGCCGTTGATCGCCTTACATAATATTGCTAAATATAGTTATAAGTGTACGAGCTCAACCCTGGGCGAAGTAGGATGACGTTCAGGAGAACATTAAGTTGTACACAACTAAGTATACCTATTGGAGTCACTTACAATGGGCTGCTTGGGTATATATATATATATGGTATCATTTTCTTATAATCCTCCTTATCCCTCACGGGGTTGTCGTAAGTCACCTCTACAATAATTCTTGCCCTCGGATGTAGACCAATGATGCGCGTCAAGTGTCTAACCTGGTTTGTCAAATTCCGGTAGTTGTCACCCTCGAGATTACTTAATGCGACAGCTAAGTCCTTCGCGATATCTTCACATTCGGCTAGTTTTACATTTTTTGCCAGTGACCTGCACTTGTTCCGGCATTTGGCTAACCTGTGTAGTTCTCACGTTCATGGGTGCATGCGTATTTGTCAATGTCCATCGGCCCGTTTGTATCTGTTCCAGAGGAAACCTAATCTCCCTAACCACACGAAGCATGTGCAGATATGGCAAAGCCCACTGATGACTGAACGAACAATCACACTGTAGGCGGCCTGAAAGCAGCGATACTCGGTATACACGACCCCTTGACGTACGAACAGCATAGGCGCCATTCGATAGAGTAATACACAAAAAATTTTGGCTATGAAGATGTTGCACTAAGGCCTCACGTGCATAAGGTGCTATTTTAATTAGAAGCGAATGCATCCACTGTAGCTCTTCTGGGGCTGTGTACTGGACCATCTTGTCCCTAGCTAGTCGTCGCCTACGCTTATCAGCTAGTGACTCCGAACGGTCGACCACTTTTTTAAATACGTCATAAACTGATGACTTTCGGGACAGGCCATCTTTCAGATGCCTGTTTTCCACTTCCACTCTATTTGTAGTAAAAGTGTTAAACAACACGTAATGACGCATCATATGCATCGCCTAATTTGCCTTAAAGGCATCCAAGTATGTAGGAGATACTTGACAACTTCGGGGCTTCTGGCTTGTATAGCTTTAAAGAACCTAAGAAAACTTACGCTGCTTTCAGTGTACACCATGTTACTCATCCACTGAAACAGTCTAAGCTTGTCCATATTTGACAACGCACACAACTGATTACATTTCTCTTTCATGTCTTGAAGTACATGAAACCTGCAGAACACTATCTGCACATCGGGGTACTGCACCGTGAAGGCATTATACTGTGCTAAGCTCCTATCAACCACTATCGTTTTGCAACCTCTTGACTGAGGCAACACCTCAGCCAGGTAACCCACGGCTGTACAATAGCTGTTGCCAATCTCGTTGGGAAGAATTGCATATAACACACTATGCCCTAAACCCGTTTCGTCAACGACCGTTACGTGCCACAAAGCATACCTACCACAATTCACTTGGTGAGTTTTGTCTGCAAGCATAACATCGCAAAGCTTGCTGCTTAGTTCCATGCTAACAGAGGGCACGAAGAACACAAACTTGATAACGTCACCATCACATAAAATCTTGTATTGCCCTCTATCTTTTAATAACTGACCTACCATGGTCGCCTTGTTCCGGCTATCCCAGGTGGTAAGCCTATTTCTGATTGACCGGAAATCATCACTACAAAGACGACGATTGAACGCCTTCTTCGTATAATCCCTGAGCTCGGACATATGATGAAAGGTATGCATCAACTCAAACACATGACATTCTTGATCACGTGTCAGACGTCTATTCCTAACATACAGACCCTCCGCACCGCACTGGAAACTATGGTTATGGACCAGTGACCACCGCGTCACCATGTACACACTGCCAACGGCACGGAGCGTGACGAAAGCCTCGCATCCCAAGTTTGGGTACCTGAAGCAACGAACAAGTTTCCGTTCGGCAGTGAACAAACATTACCTTCTAGCGGAACAATGTCTTCGTCTGCGATGTACGCAGCAGTACTTGATGAAATAGTACTCCATGTTGCTCGCCAAAACTATGCCACGTTTACGAGCCGCTTCAGCCGTACGAGAATTATACACGCAGAAACTTGATGAAGTCGCCCATTGGAACTCCCGAAAATCACAGTTGAAACACTCTAAATTCGGGTAACTTCTCCGCATCAAACGCCGAAATTCACCGGCATTGTCCACACTTGTCCGCTCCATTACACCAGCCGACCAGCGGAACACACCCAAAAGCTGTGGCTAACATGGCGTTCGAACTACCTTTTATATGGCCAACTAACCAATGAACTCACAGACATCGAAACACGCGAACAGAAGTTTCATTTTCAGCTTAGCATTTGATTTGCTAAGTCGAAGTTAACAACTCTAAATAAATAACATTTGGAGCAAATTTGAGATCGAGTCATCATTCTCCCAATTCCAAACTCCACGTTATACCGACCCAGGTAGGGCGAGTCTGCACTTTCGATCTGCAAGAATTGAGGGGTTATGGCCAAAGGGGACAGAATAATGCATAAATTGGACAAAGAGACTGGATGAGCTGGGGAAAATGTAGGACCAGGAAATATCTTGTTTGTCTTGGAAAAGTTTGGAAAAAGAAAACGTAATCTAGTAGTAACATGCTGCGGTGTGTTGAAATTCAGTTCCTAGGGGAATACAATCAGTATATTGCTACAGCGTGCAACAAGGAAATCTCAACCATTGCTAATTCTTCGATGGTTTGTAAATCCTCTTGCGCCAGTCGAATTCCTCGATTTGTAATTTGCGGAACTAAATTTTTTCTGACCAACCAGAGAGAACCACTAATGTGTTAAAACAAGGGCATGTCCAAAATCTCCTTCCTGTTTTGAGAAGCTTCTACTTGCGAGCCGGCTGGTAACTTTGCCCACTCAGAGTTGTAGACGGTGAATGCTCCTCCTCGACCTATGTTTGTATAGAGCTATCTACTTCAGTCAGTTTTAAATCTTCGTCTTCCTACTCCTCACGTTGATTTTCGCCTCCACTGTTTGTCTCTCCTTCATCGCCGCTTTCCTCTGGTTTTCTCATATGTACTCTGTTCCCTCCTAATAAACGACTCACAGAGCGTATTACGTGTGATTACTGTTTTACGCAATAGCGCCTCTCCGTTCGTCCAAAATTTTTTTGTCGGTTCTATTAGCGGAATCCAAACTGTGTCATCTGGCATGAGTGGATACAGTGATTTGCTGCCCGAATCTTAAGATCTCTTTTGCACCATCATTTGCTTCTTTATTTTCAGTTTGATTACTGAAGGTGCGCTACGAAATCTGGGTCCAGTAACCCAGCGCAATCGGGTGGGGTTTTCCGCGTTCGCCCTCCAAATGGGCGTTTCGCTGGAACTGTTCCCACCGTGGCAGAGAGCATACTTCGAAGTTCAGGGAGATCGAAAAATGGATCATTTCCCTCGGCCCTGCACCTCTTGAATATATTATTCGCCTGTTTGACAGCGCTCCCTGCCTTACCGTTAGATTAGCTGTGGTAAGGACTGATAACGTGATGATTGAAAAACCACATCTCCGAGAATTGCTGGAATTCTGTACTGCGAAACTGAGGACTGTCATCGGAAATCTCTCCAACTGGGATTCCATGTCGCGCAAAGTTGGCTCGCAGTCTGTTAATAATCTCCGCAGTTGCTTCTGTTCTCAGAAGGTCGACTTCGAAGAAATCATAAGCAATCGACGGTCACCAGGCCGGTCAGATACTGAGCGCACCTTTATCGTTTCTCTCGTTTGTCGTTGATCAAATTGTTTGCATGGTCCGCAATTTACTACCATCTGTTTAATGTGTTTTGCTATACCAGGCTAGTAGTGTGAATCTGTGGCTTGGGTGATACATCCATTGATACCTACGTGTGAAAGACGCAACCGACGCAGAGCATCTTTTGAAAAAGCTTGCGGGACCACCAAAAGCTCACCTCAAAAAAGCAGTTCATTCTCTGTTGTTAGCTCATCGCGAAATTTGAAACCAGGTAATGCTTCTGCTAATAGAGTTCTTTTATCTTCTGGTCAACCTTTATTGATAACTTCCTTCACAGATTGTCGACACGAATCTGCATTCGTGGCGTTCTGGATTTGGGATAATTCAGATTCCGTGACCACCGATGTAATGTTCACCGTTTCATTTCTACGTTCGTCTTCCACACTCGGCAGTGTGGCTCCTAAGAGTGTGTCGGCTACAAACACTCGTTTTTCTTGCTGACAATTCAGTTTGCGGTTATACTTTTGGAGAGGTATTAGCATCGACTGAAGTCTTCTTGGTGCTTGATGTAGCGGCTTACCCACGATCGTGATCAACAGCTTGTGATCTGAATATATGTGTGTAAGTCCACCGAAAGTGTAATAGTTGAACTTCTCCAGAACGTACACAACTGCCAGTAGTTCTTTTTCGATCTGCGCATGTTTCTGTTCACAACTTGCTAACGTCCTACTGCGATAATCAAGCAGGCGCTCGTTCTGTAAAAGAACGATGTTGACCACTATTACACTGTATGTATAGAGGTAGGGTGTAATCATAATATTCTAGGACTGCAGCCTTCACAGTAAGTTGCTTCATGCGATCAAATACTAGTTGCTGTTCATCTGTCTATGTCCATGTTCCTCCATTATGGGTTAATTGGCGGATCGGTCTTATTCATTCCGCTAACTCTGGCAAGAATCTGATTGGGTAGTTGATCATCCCGTTAAAAAGTGAGACAGCTTTGGTGTCGGTTGGCGTAGGCATATCTACAATCGCACTTATTTTTTCCGGATCTAGGTTGATACCTTCGATTGTGGGAATGTGGCCATGGAACTTAACTGTTGTTTGACAAAATGTCAACTTGTCCCGTTTCAGTTTAATTCCATCACGGATGCATCGTTGCAGAAAAGAATCGAACCTTCTATTGAGTATCTCGATATTCTGGCCAAAAATAAGAATATCATCTGCTTCGCACAGCGCTTCAGTTGAGTCGTACACTGCTTGCAGAATCATTTGGAATATTTCACGCGATACCTTCAGGCCGAAAGTAGTCGCTCCCAACGGTAACGGCCATACGGTGTGCCAAACGTGATGAAATAACTTGAGGTTACATCCAACTCTAAATGCCAAAAAGCTAAATATAGCTAAACTTTCCTAAAGCAACGCGCGTTTGATAACTCAAGAAGAATATCGTCAAAAATAGGCGACGAAAAGCGTTCTCACCTGAAGGCTTTGTTTAATGGTCTGGGACCAATGCAAACGCGAAGTTCCCCGGATGCTTTTATCACAATCACGATTTGACTTACTCAATCTGTCGGTTCGTCAACTTTAACCAGGAAGTCTTTGCACATGAGGATGCTCAAGTCTCGCTCAGATCGTCCTCTAATCGCGTATGGAATACGCCTTGTCGGTAGTGCCGCAGATTCTTCGGACTCGCGTACGTGTGATGTCGCAGTTTCCGAAATCTTTCTCAATTTCTCATCGAAAAGAGAGGCATGTTTTTCAAAGCGATATTCGACATTATCTGATATTTGGTGTATGAATGAATCATGGCGAAATGACACTAAGACCAAACCTTTGATAGATTCACATCCGAGGATGGGAACATAGACTCGTTGACCACGGCAAAGTTTGTGAGTGATGAATATCTATCCTTAGGAATGACGACTTTCAGCATTGCCTCACCCCTTGGATGAACCTTGTCACCATTCCACATAATGAGTCTCTTCTGTTTTGGTGTTCATGCAATACTACACAGAGCGTTCATAGGCGTGATGTTCATTGGTGCTCCCGAATCTAACTGAAAATCCATCTCTTTTCCGTTCACCAACATTATGGCAAAGACGCCCATTCGCTTTGCTCACATTTGAACCCCATTCACTTGATCTGTGATGGGATAATTTTGTTCTTTGCCCACCGTTTTTTTGAGGAAACTTTTTGACGCGAAATGGTTGTGCTTCTTGCAGTTGCCGCACGTTTTTCCTCAAGCCCGTCAGTTGTCTCTCCCCGCGAAGTGTAGTCTGTCACAAAATGACACTCCGTCTTTGGCGCCGTGAGACCTCTGATGTTATTTTTTAGACCACGCGATTCTGACCCATTCAACGTCTTCATGCGTTTTTCAGCTGCTTCATATCCTCGGCAGATGTCGACGCACTGTTGGAGTGATACTTTTGGAATCTTCAACAACCTTTTATTCACCGCGGGATCGCGTAATCCAGTCTTAATTGATCCCGACAGAGATTCTCTTCTAGGTAGGTAAAAAAAACTGCGTGATCGTGCCAGTGGTCTTAACGACAACACAAAAAGTCGAATGATTTATCAGGCTTCTGTGTTCTTTGGCTGAAAACTAAATGCTCGTATGTTTCGTTGCACTCACCAGGGCAATATTGTCCAGTCACCGTTGTCCTCATCGGAGTCATACGAAAAGCCACTGATGATGCGAAGCGCCACCGGTCTAATGATGTGACGGACTAGCACAAGCGCGATAGCTTTTGATTCGTGCTCCATCGCAGGCAGTGTCCGAAAATCCTCAAAGTGCTTTTGCCACAGCCCACAGTTGTCAACGAGTCGACCCGAATCTTCCATCACCAAGTGCGTCGGTGGGTGGATCTGCAGGCGACTGTACGTTCGCTTCTCTGATATCGAAGTTTGTATCAGTTTCCGTCGCCGCCATGCCATAAGTCGGTTCTTCAGGAAAAGCAATCAGTTTGTTACAGCGTACAACCATTGTTGATTCCTCGGTGGCTTATAACTCATCTTGCGCCAATCTGGCTGCTCGGTTTATGATGTGAGAAATTAAAGCCTGTTTCTAGCCAATCAGGAAAAAACACTAATGTGGTAAAACAAAAACATGTTCGACACACGGTGAGTAAGTGGGACAAGGATAGAAAAATGGAGACAGGTCACAGAAAGAACATCAAAAATGAAATAAAGTGGATTGATCAGCGAAAATGGTAATATAATTTGGCCGATGGAAGTTTCCAGCGGACTAGGATAGTTAAATATATCACGCAGTTACTTGCGAGTAGTGTGTGGGATTGATGAGTATTTGTATAGCTGACTCTCCTTTGGACTCTACCTTTCACGCACAAACCTGACTTGGTGGGAGTCATTCGCTTGGAGTTAACGGGGCTGGTACCGTGTCTCCATTCGAAGCTGTCGGGCATCTCTGGCTGTCCTAGAGGTCGACATCTGAACAAGCTTACCTTGGCGATTCGGATCAACCCGGACGGGAACGGGGTGGCGCAGTGGTAACACCCACGCCTTCGAGGTGAAAGGGCCCGGGTTCCAACCTCGGGCAGAGGATACGCAACACTGAGGAGCTCTAACAAGAGCGAAACTCTAGTCTGGTGCTTCCGCGTGCAGGTTGGTCGGACGACCTGAAGTTTGTGCATGAAAGGTAAGATAGTTATGCTTAAAATGGACAACGTAAGAGGATGCAAGGGCAAAAACGTAACCGGGGGAGGGGGGTGAAAGTCAGTGGAACAAAGAGCAAGAAATGTTATTCAAAGGAAGTGGATCGTTATGTATCAACAGTGAATAGGGAATAATTGATAAACTGACCTGGAACGATCGGATAAAACAGACAAAAGTAGACCAGCTGGTTGCCACCTTCATATACGAACCATGAAATATGTCGCTATTTTATAGGTGGATTGCGATGCATTTACGAAGAATAATGCCCAAGTTTGGTGATAGCAAAGGCGAAGAGGATATAGGGCGGACAGTGGAAACAGCTGACGGAAACAGGTAAGAGAAGATCGACTGATTATCCTTTTTGGTGGGTGGTTAGTATGATACCGAACAAACTGAAGAAAGAAATAAGCGGAACAGGTTCACTTGGGGTATCTAGATACGCGGAAGGCAACGCTTTACAAGATCAAGACAATGCGATTGGAATGCTCCATAATAACGAGTGGCTGAAGAGGAGCGAGCGTATAATCGCCGAACAGGCCAACGGATGACAGAAAACTCCGATGTGATTTTCTCAGACGTTGAAATCGGATGGAGAGCGGAAATGAATGTTACCGTGGATGATGAAATGATGAAGTCAACATGTTCTGACTTGGGGAATCGATAGGCTTGCGGATTGTACGGGGAAAAAGCGAGGCGTAAAAAAATTGGATAAAAATAAATGAGGGACTTCTCAAGGAAGAATGACGGTGGGGAAATCAGAATGCGATCGTCATGCGTCATGAGAACAGAAGGATAGCAGCTGATAGAAGCTATGTAGTGAATACGCGGTAACGTAAATGGAAAAATGTATTTCTCCAGAGATAGGGGAAGTAATTGGGCGTGGCAATATTATTATCATGTAAATAAAATGAGCACGATAGTTGTCGTCAGTAGGTGTTGTATTAGATGAACAGATGATAAAAGTGACGAGTTCTGACATCGAAAATAGATGTGCGTACAGACGTGCTGGAGGCTAGAAAGGCGTCAGGGATTGGAACAGAAATCGAGGAGGGATATACCGAGGAAGAATGGCGGTGGTTAAGTGAGAACGCAATCTTCATGTTTCATGGGAACAGACTGATAGCAGCAGATGAAGCCTATGTAGTGGATGTATGATACATACACGGGGAGGTGTATTATGCCGGGCATATGAATGTAGATTGTAGCGGAATCGAGCACCAAGGATATCGTCTAGAATAGACGTGATAACGGGGAAGGTGTGCATACAAAGGCAGGAAAAATAAAAAATAAGAATATACAATCCATAACCTGTGTTATTAGATGGGACTGACCATACGCTGGTGGCCCAACCTGAAGAACACTTTATGAGGCGGACACATGAGGTGCTATCCGCCCCCCCAGTTGCACCTGCACATCGTTGCAGACGCCCTGTACGCCCGATGTGCGCTGGTCAAAGTGGTGGATTAGCAGGAGTGAACTTTGTTGATTTAACACGTGGAACATAGCGTTACCGTCGGTATAATTATTCCACGATCCAGTGGCAGGATTGGGAAGGATCCTGAAAGGCAAAGCGCATTGGGCCAACAACTGAGTGACGGGTGGATATCTAATCGTAAGGTAAGGGTAGAGAAGGGTGATAAGTCACGCTTCAGGAAGACGAAACGAGCACAAAGCGGTTAAAGGTGAGCAGATATGAAGCATATTTCAAAGTTTTCCTGCGGCCGAGATGTGTAGAGTTATTAGGAATAAGTGGACAGACTTAGAAGTCACCGCCCCTCTGATAAGCTCAGACTTCTGATATGTACAAATTAGATGATTTAAGTGCACTGGTCACGGTAAGATAAGGAGTAAGTACGGATAAGAATTGGGACTTCGTTAGAGATGCTCCAATACCGATGGAGTGCTTGTTCCCGAGCTTAGAGCAGAAAGGGAGTAAAGCGTGTCGCCGCAAAGCAGATTAAGCTGTATCGGTGGGGATAGTAGAGGGCATGTGCCGAAGAAGGTAAGGAGCTTCGGAGGGTAGCCTAGTGGTCCTAAGGAAAAGGACCGGATATGGAGCAGGTTACGTAGTATAAAGGCGTGAAACATCCACATGATTGCTTGATGAAACACCTTTGAATATTTCTAGGGCGACTATGCCAGATTTCGACGTGCTGGATGAAATTATTGGGTAAAATTTTAGCAGGGGTCTAATGTAGGACTTGTAGATGCAAACGATACTATCCCGAAGTCGAAAAGTGCGGAAAAGAAGGCCTACGCATCTCCTGGTCTTAGCCTCTTGGATAAGGGAGTGCCAGGAGAAATTGAGCGAGCAAGAATAGTTTAGATCAAGGTCACGGACAGTGGGTCGACAAGCGAATGGAGATGCACTGAGAGTCAGGGATTCAGGAGTAACTGCATTTTATAGTTTAGGACTTCGCGCTTATTGGCAAAAAAACTTGTCGTCCAGGAATTACACCAACGGTCAAGTGCAGATAGATTAGAGAGGATGTTGAAGAGAGTGTTATTGTTATCACTAAGCTTGAAATAATAAACGATTTTTATATCAATCGCAAAGAGGAACGGAGTTCCACCAAACACTTGGTCCAGTGCGCCGTTAATGAAACTAAGAAATAAAAGAGGACCCAGTACTGTAATGTATAATGCCACTGGCGACTGGTCCCGGATCAAAAGTGTAACGGTTAAAATGAACCGTTTGCGAATTTTAAAATGGATGAAGATGTGGCCAGGACATGAGCGGATCGGTTATGCCGAATGACCGCAGTTTTATGATGAGTTGAGGTTGTGGGACGTGATCAGAATCTTTTAACATATCGAGATGGGCAATTCATAGGACCGTCCCGTTATCAGCAACATTATTGAGGTGATTTAGGATGCCAAACTGGTGTGTGGAGCACGACCGAGATTTACGGAATCCAAGCGACCTTTCACTAACAGGGTTTGAGCCGAAGAGATAGGAAGCGATGCTGTCTTTGATAGTTGCTTCCATCATTCTGGAAGTAACAGGGGTACGATGAACGGGACGGCAATTAACAAGCTCGTGAAGGGGACCTTTTTATGCCGTTGCATGATGGCTGACCGCTTCCAGTTAGACGGCACCAAAGTGGAGCTGAATGACAAGGTGAATAAATTCAACAATAATAGAAAAGGTCCTTTCGGCTGCTAGTGAACACGGTTTTGGGTAGCTCATCTGGCCATGGACAGGCCGATGTGTGGCAGAGTGATAGGAGCCTACCAATATTGTTTGTATCAAATTCCATGCTATCTAAAGAGGAGCTAGTGGCAGTGGGAAAATACGAGGGGCTGTGACCGTAGCAAGGATCACAGAAGTAGGAAAGTAACGATTGATATCCTCGGCTATCATAGGGGTAATTGACCGAAGTCTTATTGGGCAATACATAGTACTGAATGGAAGTTTGATATTCTACGTTTCTAGATTTATGTTGGAGTGGGGGTCTCAAGGCTTAATCTTAATATCCAAAAGCCTTAGCTTTTTCATTACGAGGCAGAGTTTCCTTTCTCCGAGTAGTTTTAGAAGGAGAAGTTAGTCCTATTGTAACGAAGACGGCAAGACGAGTGAAGGCACATGTATTTCGACGGCCAAACACGTTAAGTTCATGAAACATACAATCCCCGAAACCTTTGTTCATTGTTTCACTGGCCCCTTTCCCAACCACGAAACAACAACATTTCCTCTCCTATCCTTCCTAACTACGCAACACCAACTTTGATGACCATCCAATCAAACTTCAGCACACAGACGTTGTTCATAATTTATGCATTTCAAACCTACAAATGTAACTTTATTAGCCACGGGGATGATGTTACCGAAAACGAGCTTGTTCGCTATTCGTGTTTTCTATATATAAACATACAATCGTTTATATAGCCTCTTTTCCAGACCACGCTGTACCAACATTGCTCTCGCAGCTGCCTGAGTTTTCGGCTGCGTTCTGGTCAGTTGCCTGTGGTCGTTATCTTCGGCACCATTCCTGTTCGGCTGGTCCGATTGTCCCGGTTGACAGCTTGATCGGTAGCCACTCCTCTGAGCTATCTTGCTGGTTGCCTGAAGTCCCGCTGCTTCCCACCTGCTAGCCCATATGCCTTCTTTTGTCTGCCTGTGGATGCTTCCGACATATTAACTGCCTGTTTTGTCTGTGGCTGTCGATCGGTTTGATATTCGTGTCGTTTTGGTGCTCCAGTATTCCCCGCCACATTATCAAGAGAAAGAAGTTATGACTTCAAAGATAACTTTTTTGCATCTTAAAGTACCCTTGTTGAGAGGAGGAAGTTTTCGAGGTTCTATAAGTGCGGAATGGAAATACAATGAGAAAACATCTATTTAATTTTTGTCTTTTTTGTTTTTAGACAAGGAATTACTGGGGAAACTAAGGTAGGTCTAACTTTTCCTTAAATATAGTTTTGTCCTGCGAAAGAACGATATCTTCTGGTGGAGCTTTTCACAGAGTAATAATCCAGTAGCCAAAAAATTTAGTTCGTAGAGAGGTGCGTGATCTGGGTTTAAAAACCTTTATGAGGTGACCGCGGACAAAAGAGTGGACAGATGAAGAAGAAGAAGCATTCGTTTTGGGCTGATTCCAATGGTGAGACATCGACTTGAGTCTCGGGGACAGAGAATGATGAGTGAAAGGCGGGCGGGATAAGATGGGTGCGACAGACCCCACACTGCATTGGGAGAAGACTTCCGAACCTTTCCAAAGATCACACCATCTCTGGCAAGACCACGGTGCACTATCTGACTACCGTATTCCAGTACAGGAGGGACGTACGTACCGAAAATTACAGGGAAATCATTCCCAGAGATACGCGGGAAGGACCTTCGAATCACATTTAAGACTCAAAAGGCAAACTTGCTCAGAAGTTGATGGCGATGAAGGGAGGATAGATTACAATCTAACCACAAACCGAGACCCTTGTTTCGGTCAACCCTTACGAGTTTGGCTGCTCCGTTAGTGGAGAATGTGTGACCAGTGGCTCTGCCGAATCACGTGATCGCGCATTTGTCATCGTTAACTGGGTTACAATCCTCAAAAGAGCGTTTCGCTCCATCACCTGCAATTTACAGCTGCTCAACGTTTGAAACCCAGAGAGTTACATTGTCCGGATACACGGTAATGTTCAATGGGCGGGTTGACTGAAGATCATTTATGTAGGTCAGGAATAGAAAGGGACCTGCTGTAGCGACCTGGAGGTGACTGAGTTTGTATGTGCAAATTCATGACCAAAATTGCTGTAGACAAAGAACTAATTAATACTTAGCTCTGGGCGGTTTGTATGTTGTTCGATGCCACGGGGCTGTTCGTTGTTTGTCTGCTTGCTGTGAGGACCATTGGTTTTCGCCGACTGAAAAACACACGTTTGACTGCTCTGCTTACGGACGATTGACTCTTTGGCTCCCGGTGTCGCTTTGTTGCGTAAACGTGATCGACAGTGTTTCAATACAAATCGTCCTTCACCTATCCCACTGACTTTTACCGTCTTTTAGCAACCATCAGAGCTATTGGCTTGATGCCTGTTCCTTAATTGATTCTCGGGATCTAGTTAGTACCTGATATCCGGAGTACTAAAGACTCACGCGAGTGTCATGTTGGCGGTTGAATAGTGAACACCTTGGTTCAGAATTATAAAATGGAATCTTGTCCTCGCATACTGGCCAGGTACAGCTTCGTAACCACGTACACGAATGAGCCTCAACCAATCAGGATCACCGCGGACAGAAGCTCCCTGTGATTGGTCATCTTTGTGTCTACCAATTATATTCTCTAATTAAACAAATTTTGTACGAACCCACTCTGCAATACAATTAACGTGGTATTTCGCG
>STRG.414.1
TAGTACGATATTTCAAGGAGGGGGTTGCGGTCAACTGCAGGCCGCCAACCGGGAGAGTGACCGGTGACGGGACAAGAGAGTCAAAAATCCGTCATGAAAACCCGAAGTATTCACAGTTCCCGAACTGATAGGACGTACTGAAATCAGTCCAACCTGGAGCTACGCAAACCAAAATAGGAAGAACTCCGAGGCCGCGGAATGGAACATTTATTTCACTGTAGATTTGATTTGTACGTGTTAATGTTGAATGCTAAGTCAATGAAAATAATTGTAGGATTCCAAGTTAGCCAGTCACGGCGAGCTTTTGCAGTACCCGTCCTCGGCGATCCTGATTGGTTGAAGCTACTCAGCACACGCAGCCACGAAGCTGTACCTGGCCGTGTTACGTGTGATGCCTGATGAATCACCACTTAACTGACTGATCACAGCTGGTTTGTGCACCTTTTCTGTACCCATGAGAACATAAATCTGCCGAATTACCTCATCCCTTCGGGATGACCTCAAACGCAACCGAGTCCTAGAATCAAGAAAGACCCTTATCTGATCGCATAAAAAAACATCATCACAACTGTTAAAACTGCAATTTCCCGTTCCCACCGCTGTTTTCAGCATCTCTTTCTCTATCATGTTCGTCATATCCTGAATATAGATTTTTCATAGCACGCGTCAAGTTCGTCAATAGAGTGCTTTGGCGATAGGCCCCGAGCGGACCCCAGTCGGCACGGACAATTGAGTGTGGCTGAATTTCCCATTCAAGCCTTTACACCGAACCGACACGGTACGTAGCGACGTTTAAAACGCGTAACAGTGCTACGCGCAACTCCATTGGGCAAACTGTCGTGATTTCTCCGCTGTCTGCGTTCTGTAGCCAAACCTGTTACGTCCAAGGTCAGACATGTTTGGCTTACAATGCGTACGTGTAATAGCAGATAACCAACTCAGATTGATCTTTTCTTCACAGAGCGTATTTCGGATGGACGTCTCGGTGACGGACTCACTCACACCCCATAAGCGTCTAGCTTGAGTTAGGCTACTGTATTGGAAACCTAAACTGATAACCCGTGACTGTTTGAAGCCCCGCGTTCTCTACGTTTATTAATTGGTAAAAAGCGATAACGCAGATAGAGGAAGAATCGAATGACAGCTTACCTTATGGAAATGCGCACAACACTGTCGGGTGTTGGACGCAGCCCTACATTCTGTGTCGAGCCGGTGCAGAGGATTGAGTTCCTGAATGGGAAAATCAGACACCCTCAATTGGCCACGCCAATTCGGGCCCGCTTGCGGCCTACCGACACAACATTCTGTTGGCAAACTTGACACGCGGTATGACGAAATTGCCATCATGATAATACGAAATGTGTTACGAAAGGCTACGGCAAATTACGCAGAAACAACGGCATTCGTGTGGTACACTGACTGTTGAGACTAGGGCAATGGTTCTCAACCTGAAAGTGGACGGACAGAAATTTCACGTAAAATACAGGGGTTGATTGTCATGCAAATGGACAGGAATATGAAAAGCTGACTTATCAGAAAGAAACAGCGAGGGTGGGGGTAATAAACATAGAAAGGTCATGAAGGAATGTCAGACTGAGCAAGTCAGATGAAGATTCTTTTTACCAACACGGAGAAGACAGCAGATGCAACCAACCCAAGCGAAAGCTGAATTCATAACCCCATTAATAACCTTTAGTTATATCCTTTTTTCGGTTGTGTGACGTTAAGCCGTCTTTACCTTAAAGATAGTTTTACTTTGCTTGGTGACAGCAGTCAAGGCGATTCAAACAGAAGTTCCTACTTGTATTTCGCCTCAAAACATTTTTCAGGTGAAGAGAACAGAGTTTCTCATTTAACTAGAATATTACGCTACTATAGAAACAACAGTCGACATTATCGACCATGCATTTTAATCCATAGCTGTTCTAAGTCTGTATATGTGCGTCGCCGAGTTAGATCTTCATACCCTTTTCCGGTTGTAATCAATGGCTTCTGTCACTGCCTAGTAGCAAGCAGCATAAACCCTCAAGCATTCTTCAAACATCTCAATCAAAGATTGGATTTTTGGGCTATCGCAAATTGCGTTTCTACTGAATTTACACTAGGAAAAGTGGTATCTAAACATTTGTTTACATTATCTAAACTATCCTGGAGGAAATAACTGACTTCGAAAAATGTTCACATTTGGCGTGAGAGTAGCTTTTTGAGAAGTGGCATGCCTCGTTAACCTTGATCGAACGGTTTTGTAATTTACTTCAACGCTCCAAAGTGCTACCGAATTTGGTTTTTTGCTTGAGCTGATATCAGTGAATCCGGATTTGTTTATTGTTGTGTTCACAATTCGGTAAAAGAAGGAAGGCGCACGTGTATGGATAAACGTATATTCCTGCAGCAACGTACAGTAAGCGCCAGTACAAGCAAGCACGTGAAAACGCAGCCGAGTCTGCAAGTGCGTGAGTCAGTCGTGTATGTAATCGGAAACGTCAGACAACGGTACAATCGGACCACGCCGTGCAAGGTCGCGCAACACGTGATACACTCTGATTGGTCAATGCCGTCCGGGACGAAGCACGGCGAACGTCAGCTGTGTACGTGCGTGTGTGTGCGTGCAAGATCGTCTGTCTGAGCACATGCCTGTTCAGGCCGAACACAACAGTTTATCAAGACAATTGCTAAAGTGGTTAATGCAACAGAACCAATTTCAGTAGGCAGTGAATCGAAAAAATCGATGCGCCAGTCGAATCGCATGCTTCGTACGCATTTCGTTCTGTAGTCAGTTGACCGCACAGACGTGCGCACGTACACGAGCAGGCCGTACGTGTACGAATGAACGCGTTTGTAGTCACACCATGTTCTTTTCACGTCAGGCTGTAACGGCTTGACGGGGATACGAAACAGAAAGGAATATGAAAACAAAATGCCACTGTACAGATATGTGGTGCAATAGAAATAGAAAAAGAAAAAGGATGACTCACAGTATGTCAACAATGTTCATTAGTTTGACGCAGCTTTCGGTCGACCGAATGGATCCTAATAATTCCACAGTTGGCTGCCGAGTCTTAGCAGGTCACACAACACTCACAAGCAACGCAGAAAGAACAAT
>STRG.58828.1
TAATTCGGCAACAGATACTATGATCCAATATGTTGTGTTACCGAATAAAACTTCGGCCACCTCCCCTTCTGATATCGCTGAGGCCTTCAACCATTACTTCGCCAATTCCATGGCCCTCGCCTCAGACACAGCACCCCCAAATCCTCTGGCTATTACCAGCTATTCCTTATCTACCCTAACCTTTGAAGCAAACGTCATTTCCAGGCTCATTTCACGCTATAAAGCGTCTGCCCATCCTGGACCAGAGGGGTTACCCCCAGCTACAATCATTAACTGTGGGTCCGGCCTTCCACTTTTATTACTGAACCTATTCACCTTGTCACTCAAATTTAGTTTGGTACCGTCGAACTGGAAGCGTTCAGTCATCATTCCACGACACAAAAAACCTGTCCACGAACTCGCTAATCACCGTCCCATCAACAATACCCCTATCATTTCCAGAATAATGTAAACGATTATCAAAGATGGCATTACCACCCATCTCGCTTCTAACCTTCTTAGCGATAGGCAGCACGAGTTCCCCAAATCGCGATGCACCACATGTCAGTTTGACTTCCTCAACCTAGTCACTAAGGCTGTTGATAGCGGGCAGGCATTAGTAGTTGTCTACCTAGATCTGTCGAAGGCTCTCGACCGTGTTCCACACCGGCATCTTATCTCCAAATTGCGTTCATTCGGCGTTGGTGACCCGCTGCCTTCTTGGCTGAAATCTTATCTCGCTCATCGTTCTGAAGTGGTCCTCGCCAACGGACATACTTCTAAACCGAAACCTGTTACAAGTGGCGTTATACAGGGAAGCGTACTGGGTCCTCTCCTATTTCTGATGTACATTACCGACGCATTGGATCTAGTACACTACGGCACGCCATGCTTGTTTGCAGACGATATAAAAATAGTTTACTCTTTCAATTCTAATGATGCTACCCCTACTCTTTGCAACATTTCCGCCGACCTCGCAGCACTTGACCGCTGGTGCCACACCTAGAGGTTGAGCTTTTCCACTGATAAGTGAGAGGTCTTGACCTACAAGTTCCAATTGCCCCTGGATCCTTAACTCTTGGTAGGTCCCCAATAGCCAATTGACCTACTATCCGCGATTTGGGCCTCAACTATTCCTGTTCCCCCCACTTTTCTTAGCATGCCGCCATCCAAGCGGCCAAGGCTAGAAGAAATGTGGCCCTGCTCTTCCGCCTCTTTCGTCTCCGGGACAGTATCATCAACATCTACAAATCCCAAGCCAGGCCTTTGCTTGAGTACTGCCCAATAATATTTTCTAACATGACGAAATTTGACAGAGTTGCTATTGAAAGCATACAAAGGCGTTTCACCAAACGACTACTCGGTTGGTCCACGTCTTTAAGCTATAGAGAACGATGCCAAAATCTGAATCTTGACCCACTCTGGCTCCGCCGCTTAAGACTAAACAGTCGTTTTGTATAACCTGCTCCATAACCGGTCTTTTTCCTTTGACCCAGTAAGCTTCTCCCGTGAATCCCCCTACTCACTTCGGCACAGGCCTTTTACTGTCCCTTCTAGTATAGCTAGGTCGGCCATACGGTCACGTTTTTTCCTTCTTGTCTACTCCAAAGTCTGGAACACGTTTCCCAACACCCTTCGAGTTTCACAAACCAAGTCCCAATTTCTGTCGGCACTCACCCCATATCTCAGCGTCACACGTGCACTATTGTTATCTAATATGTGCATGGCAGAAGAAATAGCTTACGAGAGGGGCCTCAACTTCTAAGACCAACCCCTTCTCCGAACCTGCTCCCTTCAATTAAGGACACAATCAACGATAGACAGTTTCATCTATCTGACTGAGTTCTCAA
>STRG.42267.3
CTTTGGGCGCGCGCCACAAAAAATTGCGTTGCGATGATGGACTTGGAGTTTTTGTCGTCCTCTGTTCGTATTCCTACCGCCGAAGACAAAGTATTCAAGGATGAATGTGCTTTCACTTTTGAAACAGCAGATTTGGAGAATGGAGTGTACATTTGCATGAAAAATTTGATCGCCATTGGCCCTAGGACGTTCTGTGAATACCGTGAAAAGACCGGATGTCAGACCTTTCTGCATTACAAGATCGACAAAAAATTCAAGCCAAGAGATGCTGGCTCACGCCCTACCAAGGTAGCTCTGGGTGTTCCCGGTGGCTTTGAGCTTCCTCAAGAGCGATATACAGTAACCGAACATTGGGCCCTGGTCAATCTTCAAGATGGTACTCGTTTAGAACTGCCAACTCCCGCAGATACACCCAAAGAGGATACTTCCCATTTAAAAGACTTGAATTTGCCTTCCCGATTGGCCACTGCCATCAATGTCATTCAGCGCGCTGAATCAGCCATCCTTGTGGAAGAGCGTGCCAGCGGTGTAGAAGCTTGGGAAGAAGAAAACATGCGACTGATATCATCACATGCAATGAATCTGAAACAGTTAGACAATGGCGTACGAATTGCTCCCTCCGGTTGGAAATGTTCCCAGTGCGACCTAAAAGAAAATCTCTGGCTCAATCTGACGGACGGAGCAATCAATTGTGGACGCCGTTTTTGGGATGGTACCGGTGGGAATAATCACGCGATCGAACATTACGAGCGAACGCGTTACCCTTTGGCTGTCAAACTGGGCACAATCACCTCTGAGGGCGCTGAGGTGTTTTCCTATCCAGAAGACGATATGGTGGTCGATCCGATGCTCGCAGAACATCTGGCTCATTTTGGAATTGATATTATGTTGATGAAGAAGACCGAAAAAACAATGGCCGAACTTGAGGTCTCAGCAAACGAACGTTTGGGCGAGTGGTGCCTGTTACAAGAATCCAATCATGAATTAGTTCCGCGATACGGCCCAGGTTTAACTGGTCTGAGAAATTTGGGCAACACCTGTTATATGAATGCTGTGGTCCAGGTCTTGTTTGCCATACCACAGTTTCGCTGGCTTTACGCCTATCAGCACCGTGCATGGATCAACCAGGCCTTGCATGAATTTGCTACCACCGGCTTGACTGTTCAGGGTCCATCCCAACTTCTGATCGAAAATGTTGGTCTACAGTTTGCCAAACTGGGTCATGGCATGTGTTCCGGTGCCTATTCCTGGTTGACTCCAGCCAATCTACCGGAATTGTGCGAGGGGGCAGTTCCATTGTTACCTGGTACGGTATAGCACACGCAATGAACTGGTGCTCTCTGTACCCATTCCCATGGATGCAATGACAAATCACACAGAGTACGAGGAATGGGAACGGGCTGAACGCGATGCAGCCACCTCCGGAACAAAGTTGGATCCCGCGGCCAAAATCCGTCCACGAATTCCATTCGAAGTAAGTCACCGCTGTAAGTGATGTGACAGCGGTAGGCAGTACTTCACTGTCGTCCGGCTCGTTAACACACCTGACCGAATGTGGTTCTCCATCACTTCAAGACCTAGGGTCTGGCTGCCGGTTATCTCTGATAATGCACTGGGCCTTTGTGGCACGAAGTATGTATCTCTTCCCCTGCACTCATGAGTAAGCATATAATAAAAAAACGTCATTTCGCCTCTGTGACTCCCTATGCTTTTTAAAAACGTCAATCTTGCTGTCTACTGGTACGCACTGTTGTAGTTCAGGTGATTTTTATATGCAAATTTGAGGGCTTTCTCAAGATCAGGGATATCCACTGCATTCTTGCTTAAGACTAGCACGTTGAAAATGGAGTTCAGTTCAGTTTAAGTCTATACAGCCATTAACCTTGCACTTCTGTGCTCTGGTTTCCATTGCTTTCTCTCAGCATCGTACAGTAGAAGGAAAAAGAATAAGAGTACAAGGCGAAAAAAGATCCAGAAATCAAAGTGATAAGCGGAAATCATTGTTTTTCACAAATTCGGTAACAAGGAAGGCGCACGTGTACGAGTGAACGTGTATTCAGTGCAAACGTACGGCAGGCACAAGTACAGGCAAGCACGTGAAAAAGTCAACACGTCCGCAAGCTCGTGAGTCAAGGCAATATGCAATCGAAT
>STRG.15659.1
TCTCATAAATGTAGGCAGACTACCTAGTCGTTAGCTGCTTACTAGTGAGACAACCATGCCTAATCTTGAAATATTTGCGAACTAAACGTCAGTCCTAATGATCAGAATGTCACAAAATCCCTCCACTACGTTATTCATCTAGATGAAATGACGAGCAATACTGCAAAATTTGGTCAGAGGAAGAAAAATGTACCATTTTAAATTTGAATGAAGCCGTTTTACCTTCGAATGAATCTTTGGTAACTTCAAGTTAAGCCACCCATGGAATCCTTTGGGATGGAGATGCGTGATTCTGTTGACAGCGTTCATTGGTGACCTGACTAAGAAAACAGTCTGCCTCTTCAAGACTCCTTCAATAATGAGTTGAATTATCGGTGATAAATGTGGACGAGTGTAGAACCTGTGCGGAAGAGAGAGATTCTGTGGACCGATAGTCGCAGTCAGTGTAGTGAGCGTAACACAAAAAGTACGGCCGATGAACTAATCGATAGATCGATTGTTCGCTTTCCAGAGCTAATCCTTACCACTAAGTCGACTGCTTGATTGCAGGTCTGGAGTCTAGGGAAACATTTGTGCTGCACGGAAGGTGATAGTGCTAGTTTATTTCGTGTTCCAAGGTGCCGTGGTGGTCCAAGCGTACACTGTAATGAAACTAAGCCTGTTCTCGGACTGGAATCTAATTGGGCTGTGTGACTAATATCGACCCAGACTTGAAGTCCCAAGTTCGCAATCAGAGATGAGTTTGTCAAAGACTCGTGCAATTAGGAGACCGGATACGAAGACGTGAGCGGAAGGCTAAATATTTTGCTATTGACAGGAAAATCACGATGACCTAGATTGGGTAAAACAGTCAGTGCAGGACATTGTCAGCTTGCTCATGGTGGCAGATGCTTCAAGCAACTATCTGACGGTGAAATAGAACAGCTAACTTTCTAGATTGAAACGGAGCCCATAATAATGTTTTAAAGGCTACAAATGAGGTCAAAGGCCTGATACGAAAAAGACTTTTCCATCACTGCTGTCAGTAGTTACTCAAAAAGGGAAGCTGATAACATTTGAAAAAGTTCATCAGATACCAGTGATTATGAAATAAGAGTTGAATAAATGGAAGAGAGAAAGGTAAGCTAGTTAATTCTTTTTCTTACACTCATTTTCATAGTTAAGTGCTTCAGAACCGTATAGTTATACGGAGTGAACAGGTTAATTTCTGTTTTTACCATACTGGAAATCGCATGATTATGAGACATTTTTGGCTGTACTGATGGAAAATTCATCTGAGAAGGCGAATTTCCCGAGCTATGGAAGTAACATCAGAACCCTATTCTGCTTTGGAAGTAATTCTTTACCAACAAAGCGAAGAGGTGCGGTATAAAGATATTCACCAGTCGTTTCGTAGGACTGCAGATCGAAATTGATTTTCTGAGCTCTCGCTAAAGGACTGGTACACTAGTTGCAGAAGAATCACACTGTATTCGTAACCACAATGAATTTTTACTCTTTTGCCGTGTCACTCAGGTTATCAATAAGCTGATAACGAGATGCAAAGTCAATCTAAATTGATTGAATCTTAGCCTTGTCAGTGGGCCCAAGGATGTGAATAGAAATGTAACATTAGTCAAACAGAAATGGACCATCTCTTTCAAATGAGCACTGACTGGATCTCAAGCACTCTAAAAGATCGCTTACCAATCGTATAGTTGTTTACACCACAGAGGATTTTCATGATTGTAAATGATTTCACAAATGCTGGAACGGATTTATATGGAAAATGATAATGATAGTCATCTTTTCATTGAGTGTTGCCCATTAACCTTGAGGAGTATATTACAACGCTGTATTTTTACTTCCTAAGTGCAGTGTGACTAGTCCATGTGCCGTTGGCATTCGTTCGTGATTCACTCCTGCCTCGTTCACCTTGCACGTGCGTATGCCGTACTTGTCTATACTAGCTTACTCTAGCAATCTCAAGCAACTAGCTCCGCATGAGACTCATACTGATTGTTGATTACTATTCGTATTTAGAGTTTGCCCTTCTGCTTTCTATTTAGCCACGTATTAGTAGTGAGTACAAGCTTCATGAACCCCAGGCACGCGTAATGTATTTTCTGTGTATCTAAGGCACCGCATTGGTTTATACCCGAGTTTTACTTATTTATTCATAACCTTGCTTCCTCAAAGGTCTACACTTCTGCTGTTATATAATCTTCCTGAGAATTTCATTTGTGCAACCGAGCGGAGGCTCGAACTCTCAGCCTTACCGTTTCTGTCACTGCACTCCATTGTTAGCCATCACACGTCAACGGCATTAATAGATCTAGTGCCGGATTCGTCCATTCGTGTTCGCTTTTGCTCGCGTGTACCCCACAGATTTGACTTATTTGTACTCATTTATTAATAACTCCCTTTACTATTGCAAATTCAATCTAATTCACCTCTTTGTAGCTGGTTTATTGATTCGTGACCATAAAAGTTTCTTGATTTACTGATTGTAAGGCAACCGAACTGCGCTACAGTTTCGTTCAGCTGCTTGCTAAATGGACCGGTTTTATTTTCTGCTCTATCTCGATTTTCGGAAAGCTATTGCCCATTGTTCTTGGTTTCACACCTGGCTATTTCTGGGATAAAGCATGAAGTGACAGTATGTTTCAGTCACCTTCCCTGCTCCCCGTGCTTGGGGTTGAATGTACACTACTCGACGGTAATTGGAAGCATCGTACGGCTGCTTCAACTGCTTCGGGAATCGTCAACTGCAGTTCACATCAATCGAACCCCCACCGGGACTTTAACTCGGAGGGAAAGATTGTGATTTCAACTCCTAATCACCAAACTATCAGTGACGGATCCCAAAAGTTTGTTGAACACGGTATGATATAGCTGTGAACATTGGATGTACAGTTCAAGGAACAACGTATGGCAAAGCTTTGCGGCCACATACATTGAGAAGCCTCCAAACTACAGCGACCAGGTACCTTAAAATCAATTGTGGTTGACTGACTCACGATCTACGGATTTTTACATTTTAT
>STRG.64562.1
GAACTATTCGAAATTGACACAAGTGTGCTACTTTTCAGTTACATATATATCGCAACTAGTGATTCCTTATTTCCAATTCGACAACCCTCACCGGGGAACAATGAATACTGAAGAAAGACTCAACCAAAGGTGTTTACAACAACCAATAACACGGGCATCATGATTTGCAAGCATTGGGTCTGATCTGATCTATTACCTCGGATATTTGAAACAATATTTTTAACTGCCTTTGCTGCTTGCTTTTTTACCTTTTACATGCGATATAACGTGGACGGTTTATTTCAATAAAGTCAG
>STRG.80724.1
TCTAGGTTGATGGCAAGATCGCACTTCTTCAGCAACAGGGTTGTGAACAGTTGGAACGGTCTGCCTGGTGAAATGGTAGATCTGCAGACAGTCCAATCCTTCAAATGTGCCCTTGATCGCAAGTGGTACGAGATCTTTCCTTGTAGTGAGCCTTAAGAATATCAACTAGATGGATGACGGGAAGCACTGTGGTCCTTCTAAAGTATGTTTTAGCAGACTTTTTCCCTCATTGCATACTGTCTCAGTGAACGCTCACGATGCATAATGTCTCTCGCAGTTGATGTGCGATGAGGTTTTCCGTTTCCCTCTCATTTTTAGAGGGGATTCGACGAAATACACTCGGCAGTGGTGGGTGCCTAACTGGTGTGCATACCATCGAAGGAATTCTGGACGCTCGATTGGCCGTGGCCATTACCTGTCCTGTGCAGACTGAACTGAACTGAACTGAACTGAACAATGTGTCGTTGGGCTCTTCCACCACTTCGGCTGGCAGCGAGTTCCATAGATTGGTCACCCTCCAAGATAGACGGTACACCAGAGGGAGGCCCACCGAGTGCAGTTTCTTTAGAGCTAGCGGGTGTCCCCTCGTACGGCCATGTCTGCGGAGAGGGAGCTCTGCACGTAGTTCTGGGCCGAAGTCGCCTCTGATGACACGCCTGGTGAAGATCAGGTCTCCCCGGACTCTCCGATATGCCACTGGAAACAGCCCTGTGATCTTCAGCCGCTCTTCGTAGCTGACCCCACGTAGCCCTCCGATAATGTGGGTTGCGCCTCTCTGTACTCTTTCCAACTTCGCCACCTCTGCCAACGTACAAGGGAAAACTGCTGGCCCCCCGTGTTCCAGCCTGGGACGCACATGGGTTGCATACAGCACCTTGAAGGCGTTGAGTGAGAGATGGCCGAATGAACGAGTAATCGGCCCCAGGATACTCCACGCTGAAGAACAGACTCTTTCAGTATTGTGTTTCGTTTTTAGTGACGAGGCCACCATCACTCCCAGATCTTTTTCGCAGACAGAGCGCCGGAGGAGTGCCCCGTGTATATTGTACATCCCACTGCTAGACGGTGCTCCTACTCGCATATGCGCACACTTGTCCGTGTTGACTGGCAGTGACCACNNNNNNNNNNNNNNNNNNNNNNNNNNNNNNNNNNNNNNNNNNNNNTGAAGAACGAGCTCGTCAGCGTATGACGTAATCGTGCGCCAGATCTTTAGGTCGTCTGCGTAAATGAGGCATGGCGATTGAAAAGCTGGTGGTAGGTCATTGATATAGGCCAGGAAGAGGAGCGGACCCAGAACCGATCCTTGTGTAACACCACTAGCTGCCACTTGCCAAGTTGACAGTGACTGTGCTACTCGTACTGCAAAGGTTCGGCCTTTTAGAAAGTCCTCTATCCAGAGAATCAAGGGATCTACTACACCAAGAGCCTTAAGCTCACCTAATAGACGGTCATGCGGAACTCTGTCAAAAGCTTTGCTAACATCCACGAAGATTACGTCCGTAGGGTATCCTTCGGCCTTGGCTATCGTCCAGCGCTCTCGTGCGATTACCGAGTTTGTTAGGCACGACCTGCTTTTCCAAAAACCATGTTGTTGTCGGCTAAGTAGGTCGTATACCCCAATATGGTCCCAGATTCGCGTTGCCAGCGGAGGCTCCATAACCTTTCCTATCACCGGTGTTAGACTGACAAGTCGGTAGTTGACAGT
>STRG.59762.1
GGTTTTTAGGTGACTAATTCAACAGTTATAACCTCTGATAACATGAAGATCATAATACTGTGACCGATAATTGCTAACCAGCACAGTGAAATATCATTTACTTCCTCTGCTCAGTGGTTTACCAACGAATGGTGAGTTAGTAGGTTTCACCACTGACAACCAAGAAAGACGACTAAATGTCCGTATACATGGGAACAGTAAAGATGACTTCATAGTAATTGACAACTTGTAACTACTTCATACAGAATATATATCTTACTAATAATATTGTTAAAACAAGTCATTCTATTTTATGAAACGGAACGACAGACTTTAACCAATCTAGTAATGATAACCCTCCGAGTAGAGAATACAGTGTGAGAAAATGCCAGAGAGCATTCGGAATAGTATCTGAAGTTCGTGAAAGACGTTGGCGTTAAATCTCTTCTCTGTCGAAACGGCAGTGATATCTAGTAAGGTTATCGAATACGGTTAGAACGTAGGACCAGATTCTTAACGAAAGTTTCCTTGATATTACTAAGATGCAAACAATCAGATATTGTTGGCAGATTTTATCCACCATCCTTCACTCTTACGTGTTCGCTGTGCCCATCAGTTAACAGGTGAACGTCACTCGGTTAATGTGGATTTCTGCTCAACAGGCGAAATCTGGTTTGCATAAGTGATGGGTGAATACATGTTTCCATTAGTTAATCTTGTCACCCCCACCCCGTCAATGCCGTTTTCGCTGAATGGTTCTCTTTGAAACCATATGTTGTGGGGCGACTGTTAATCATGATACCTGCTAGATATTGTTCGTTAATTTCATCAATGGTCCTTTGTTGTTAGGCCAATCTAACTGTGCATCAGCTGACAGAATAAAGTTATTGCAAACCATCTGATTTTTGTTCACTTTCGACCTCACGATAACTGAGATACTTGTTAGATTACATTTTCCGACAAATGTTACCGTCGTTGCGATATTTGTTGACCGATTTTGTTTGAAAGTTCATTTTCCATTACAGTTCACAATGAACAAGCCTGTTGCAACTTCTTGAGGTCAAACACACAGCCAGTTTTTTAGACTTTGGCTAACAGGGTGGAGGGCCTTCGTCATCCCGTCGTTACTAGTGAACGAAACTCATTCCCATCTCCGTAGAAATTACAAAACTGTCTTTAGACCGGAAATCAATGAATGTCTGTCTACAATCGCAATCTTCAATCCCTTGTAGCACACAGCCCGTTCGTAACATCGGTTTTCGATCGGTTTGTTTGGTAGCTATTTTACACGGATTAAAAGTGAATTTATACAAAGGAAATCGACGATCGGATTAATGTACACTGCCTAATGGGCATTTTATTTCAATGTGTTGGTTTAGTACATTGAAATGTCCTGAAATACCAGGTTATAGGTCGTTCTATTTCACTCCATTGAAATAAGTAAAATAAGGACAATTATTAAGAAAATCGTAATTTGGGAGCTAGAAGTAAGCATCGATGCTTGCTTACGATCGTAAAACGTATCTTTGGAAAAGTGACAGAAAGTAACCAAGCGTATCAAGTAGTTCAAACGATTGGCACAAACCGCTAGAAAACCCTTCAAAAACCGCTCAGAGACCACTCAGTAACCAACCGAAAACCAATCAGCGTAAGAGAACTATAAGGCAGTGTGTCACTCGTCGAAACATGGTCGCGGAACAAATTTTTCGTAGGACAATGGAATGTTCTACGGAAGCGATAATGCATGCCAACATTCAATTTTGGGATGACACTCTATCTTCTTCTGTCACCAAACGTGGGCTGCATGGGAAGACGTTCCGTCTGCAGAACACGGTTTATGCCTCGGAACCGCCGAACAACTGTGTTCTGATTGATAACCAACCGGCGATAATCGTTGACATCAGTGACAACACTGTGAAGN
>STRG.3091.1
GCTACCTCATCATTTCTCGCTTACTCCGTTACCAAATCTGCGGCTCCAGTGCCTCTTATTACGTCTCTTACTCAAGTAACAGTGGACGGAGTAGCACTACAAGCCCTGGTGGACACAGGAAGCTCTGTACTTTGTTTTTCTACTTGTATGCGATTTTCCCCTTTCAGAGGATGAGTCGGCATTCTGGATATCCTTGATGGTAGACGTTCATGCGTTCCGGTCTGAGGCAAGATCTGCAAACCGTAAAATTTAATTGATGAGCCAGTCGTGCATTCCATAGACCGACTAAAGGCCTAGGCGATCCATGCCGTAATAGTGCTAACCCATGTCTTCAGCTGGCCACCAAGACGACATTTTCAGTTAGAGTAGGGTGATGAAAGTAGGCTCCCCTTCGTAGGTTATATTTTGGGTCGGCGAAGGATACAGCCGAACTACTGTAGGCAACGTCGTTGGAGAAACGAAGAAAGTCGTTTTGTATTCACACAGTGTTTAAGCCTGACGGAGTCTGAGAGGCGGTCATACCACGTGATTTTGGCCAAGTAGCGGAGGCGCCAGTGGTCAAAGCTTTCCAGCCTTTTTGTATCGTGTACTCGTCTACACCACTCTTCGAACAAAAACTTGCCTTTTCCTCTCGACAATGTCGAGGCGATAATCCAGCAATGTCTTGTTTGCGTCCACCTAACACCCAGGTTCTATCGACCTTGCAACAGTCCGCTTATCAAAGAAACAGTCAACTGGGAGTCTCAGTTTTGACTTCAAGGGACCCAACTCTTCTACCCGTACTCGTTGCATCATTACAATCATATGAATATTTTCGTTCTTCAATTGCTTCCTCATGTTTTGACATGACGGCCTCCACCATAGTTCCTCGCCTACTGGAATCGTTTGCCGTATTTGGCATACATTACCGTCTACATTCTGACCAAGGAGCTTGTTTTATGTCTCAGGAATTGAAGACATTTCTTCACGACCATAACGCCGCCACTAGCAGAAAGACGGACTACAGTCCTCAGGACAACGGTCAGGTAAAACGGCTGAATGGAGCAATACGAAAGGCAGTATCTCGGCGCGCCCGCTCGAGAGATCTAGCAACTTATCAGTGGGAGTTGGTACTACCAGACGTGCTGTATGCTACAAGGTCATTGGTGTGTACTGCTATCACTGCGACCCCCCACGAACGGATGTTCGTTCATAATCAAAAGTCTGCTGTCAGCACCAGTTTACCTCGGTGGTTGCAGATGCCTGGACCAGTGCTACGTCGAAAGAACATTCGGTCATCGGAGTATGATTCCATTGTGGAAAAAAGACGAACTACTGGCGAACAACCCCGAGTACGCTTACATATGTCTTCCTGATGAGCACGAAGAAACGGTACTACTTAGTCATCTTGTCCCCGTAGAACGAACGACTTTAGCATCGCCTATCTCCTCCTCAAACTCTCTTCCTCGGTTAGTGACAAACTAAGCACCTATTCGCAACTATCTTGGACCCAGTAGGATCTCCCAGTACACCGGAAACAAGCATTAAAAGCTAATGTACCAGATCCTAGATCCGTTCGCAGTGTGTCGAAAAGACGGTGCGCTGTGATATGTTATAGGTAAGTGTTTATTGTTCGATAACAGACATAACGCTGCGGCACGCCGTTCTCCGAGTAGGTAAAAACACGTGTCTGGGCCCTACCCACATCGAAAAGCGACAATCACATGCCACGGCAATTGAATGTTCCTGTACGCGCGTGAGGCGCCTCTGGTTTTACAGTTTTGCTAGGCCTTAAGATGTTATTATGTTGCAGTTGGCCCGAAAATCCTGTTTGCACTATTTTCTGGAATTCAGATCCCCGCTAAAACATCTGCTTCGTTGTGATTCAAAATATCCGATATTCCACTGCCTACACAAGATGTGAGACAGCCACTGCAAGAGATGTTGGTGAATAGCTTTTAAACTGTGGCGCAAGGCTTTTAATAAGAGCGTTTGGATCTTAAACTACGGTAAAAACTGTAAAAGTTCACTGGCGTAATGATCCTTGTACAGTCCCTGAACCACACATCGGACGGTATATGTGGCGTACACCGTTCGAGAATATTCGAAGAGATGCCTAAGACGTCAACTTGCTTTCCAAGGAGTAAGACATCAATACTGATGTGAACGTGGTTTGGGAGGCTATCCGTTAATGTATCTTACGCCTAATGAATATCTACTCTCCACCCAGCCGACCAAGACCCCGTATGGAAAGCTCACCGTGGCTTGACCTGGTGCTCAGGCGCCTACTCAAACGGCGAAATCGGGCCTGTCAGTTGTCCCGATCCACAGGTGACGGTACGGTGATTCAGCCGCCGTCATACGTGACACGGCCAGGTACAGCTTCGTAACTACGCAAGCGAATGAGCCTCAACCAATCAGGATCGCCGAGGACGGGTACGGCATAAGCCCCGTAATTGGTCAACTCCTGGTCTACCAATTATTTCCTTTGATTTGGCACGTTTATACAAACCAGTTCTGCAATACAATCAACGTGCTACTTCGCAGCCTTGGTGTTCTTGCTACTTTGATTTGCGTAGTTTTGGGTGGAAGCGATTCCAATACGTCCTATCGGTTAGAGCGTTGTGAATACGCGTTGCGTCATGGAGCTGCCTGGTGGTGAACAGCTGAACCTGCAGGCTAGTGCATCTGAGATTGAAGACTGGATTAAACGACTCTAGTTATGGTGCAGCATACGAAAGGATGTGGAGAAGAAGAACCAGACTGTATTCTTCTTGACGGCTGACGGCCGTTCACTGTATTGGTTGATGAAAAACCTTGCATATCCGAGAGACCTCGCTGCAGCTCCGTTCGACGAGTTGAAGGCTCTACTGCTAGGCCACGTGTTGCCGGTCAATTTCCAGGCAACCGAACGTGCCCAGTTCCATTCGCTGGTTCGTGGTTCCGACATGAAGTTCTATGAATTCATCCTGACACTTCAGACACAGTCTGCAAGATGTAATTTCGGTGATCAGTTAGAGACCCAGTTGCGTGACCGCCTCATTGCCGGTATAAATCATCCGGAGCTGCAGAAGAAGCTATTGCTGAAGCTCGACCTTACGTTCTCTGAGGCCCGGTTAACATGCGAACAATTCGATGACGTATCCGATGCGATGGCTGAACATTCCGTAGTGCACTACCAACACGTTCATCCTCGTAAACCGGCCCGTTCAAGTCAAACGTTTCAACCGAAGCCGACCAACAAAGCGATTCCTGACCGCAAACCAATGCAACTGAATCATTGTTTCTCGTGCAGCGAATTCCACCAACGTTCCACCTGCCGCTCCCGTAATGCGGTATGCCATTCTTGTGGAAACCCTGGTCATATTCGCAAGGTATACCCCCAATCCAAGTGCACACCCTGAGGATCCGAAAACATGACAATACGTATACACACCCATACAACCCACTGACGTGCGCATTATTGGTGTTACTGGACATCGACTTTCGCTGCTGGGTGAGACTACACTAATGGTTCGGTTGGAGAGAAACTATATCCCGGGCATTGTGAATACTACATATGGTTATGAACTCTATCACAGGACTCGTAACCAGCGTACGGAACAAAAACGGACAAAACGGATGGCGTTCGAGAAAGCCCTTGCGGTTGATACAGTGCGAGCACTTAGGCGCCTGTGTACATGCCTCAAGCACCGCACAAGAGCGAATGTTAACATCTCAACGCTGATGGACAATGACGAACTAGTTGCAACCGACGATGGAAAGGCTGAAACATCAGCCGATGTATTCTATGGAGGTGATCGCGCAAAA
>STRG.66322.1
CTGATGAGAAAACCGGACACACGATAGTAAATATAATCGCATGAGGTAAAGGTACAGGTGGTGGAGCTCGCATTAATTGCTGCATGCTTTGAAAGTGAAACAAATGGTGAAACTGAATCATCATCAAATTTAGCGGCGTCTCCATGGGACTGAAAATACTGACTTTCAAGCCAATAACATGAAGTCAGCCCATGTTTCCGTAGTGCAAGCTAAATCTGACTGTGGTGGCGAGAATAAAAGATCAACTGGTTAGATTCAGTTGCCCACTGGCAATGCCTTCAGTAGGTACTTAAGAGCACACAATCGGCGCGGTTCACTTTTGCAAAATCTGTGGTGACAGTGCAAAATTCATTTATTTGTTCATTGGTTCCGACATTCAGGCCACTCGTAGCGTGACTTGTTTGCATACACTACCACAAGAGGAACGGTCAGACAGTCGAAACACTGGCACGATAATCCTACTTACTCACTTGCATATTCACATTTGACAAGTCATGGTTCTGATCTAAACGTGCCAATAAGTCATACAACTCATTGTACGCCCTGATTTTCTAAAAGCATATATACATATATATAATTGCATGTATGCACATGAGTACGGTGGAAGGTGTATGCACCATAGCCACAAAGTCTGGCTGCACTATTAGGGATAACCGACCAGTAGACTCTCACATAAGGCCCCAAAGGGTACGGGGCGCTACCGAGCCGGAAGACAGTGGGGGTTATTGTCTACCACCAAGGTGACCGGTGGTGGTGGGGATTCAAACCCCCGACCTCCGAGGTGATAACCAAATGCTCCAAATCACTCGACCAAATATATATATA
>STRG.11857.1
ATGTGCACGGCTTTAAGTTGGCGCGCTGTGGATCAGGCATCGGGGGCTTTTGACAAAGCAAAAAGCGTTGGCTTGCTGGTACTGGCTGCGCATCGTCAGCAATGGGAATGATCGTAAGGCGACTCTGTGACAGTCTTTTCCAGTTTCGACTTTGAAGACAGATGTTCCCTTGCTTTTGGTAAAATCTTCAACTCTGTATTCACCAGATGCTCTCGGATTTTCACTTTGAAGAACGTAACGGTAACTCACCTAATTGAGATATTTTAATGAACAGGTAACCGGATGGTAATTTGCCGCGTAGAATCCACTTCGCCACAAGGGCCTAAAATGAAGATTAGTCTGAGCTCTCTTCAACAGATTATAGAAAAGTAGGTGCAAAATACAGAAGAGTTCACATACAGAACGTTGCTGGGCAACGATCATCTGGCTAATTTTGTCAAATAACCCCAGCAGCCGAGACTTGAATACGATAGAATAATGACGGTTGGAAAGAAGCAAGGTTTTATCACTTTGCCTTCAAAATCTAAAGTCAGCCCTAAGAAACACATACACAGCGGTGCGATTGCGTCTGTTACAGACGCCCGCAGGACTAATACATTGATTCAGCGGGCATCTAACGATCAAGTAAAGCATCGGGTCTCCGTATGCTGTGGAGCTTCAGCCAGTAAGGATCACAGAGAACAGGTACAGCGAAAGCTCGATGTGATTGATTTATCATATTTACACAAATCAGTTCTGCCGTACAATTGGTGTTATTCCGTAGCTTCGGGGTTCTTGCCACTTTGGTTTACGTGGTCTCGGATGAGAGTGATTTCAATACGTATTGCGGTTACTACAGCAAAGCTTCAAAAATCGCTCAATCTGGCTCATCACGATGTCTCACATAATATCTATCAGTTTGGTTGCAGCTACCGTGACGTGTATATACTGACTAAACGGATCGCGGCTTGGCCCAGGGAGTGTCAGGAGACTTTCAACTGGCCATCCAAATCAATATAGCAACTCACAAGGACACCCGAAATGGAGTAAAGTTGATAGCTTCTTCGAATGTACCACACTTAATTGCATTAAGTCACAAAGCTATTCTGGCTTAATCTGTCCGAGTAGCGTTGCATAATGCAATACCTAAGCTAATGGGGTTCAGCGAAGTGACGCTTATCATGATGCATGAACCAGCGCTCTGTACAGAAAACTTGTGATCCAGAGTGTTTGTTTACCTTGGTATTAACCTAAAAAGCCCATTGTCTTATGAACTGGATTAACATGGTCCAGTGTTTTAAACATCAAAGAGCTGTACAGTGCTTCCATCATTTTCAGTGGTGAGTTGAGTGTTGATAAATCATTACAAATAATTTCATAATACCGGTGCAGTTCGTGGCTTCGGCTGATGATTTTCATGGGCCCTCACTAGCTGAGCATCGCTAGGCGAGGTAGGATCGCTAGTGGATGTTCAGTAACCAATATTTAACCGTCTACATGATGTCCATGATATCAAAGTGGACATTAAAGTATGAACAAAATCTTTCTGCTCACTCCTTGGATTATAGTATTCCCCGCAGGTTGCAACCTGCCTGATTGCTATCCTCTCTTCAAGAAGTAGTTTGAGTGATTCCGACTAGTGTTTCCTGATGGAGATGGGTGGGCTACTGTACTCACTTGAGACCATACATGAAGCCTTTGGCGTAAATAAATATGGGCCCAACAGATCTAAGGATGCCACAGTCATGTATTCGAACATCAATTTAGAACAATCATTGTTAGGGAGGGATTGTCTGTACGTAAGCTATCTGTTTTTGTTGATTTGAAGTACGAAATAAGTTTGTGTTGAAAGTTTACCATTTCCCCACCCCCCACCCCCCTAAAAGTGTAACCATTGATTCAAAGCCGTTCCGTACGAGGTCGGTTTTAGTAAGACTTTATTGTCCGAGAAAGGAATTTGCTTCTCGATCGCGTACTGATAAGTTCACCTCAGTCAGCTATGTACTATTGACCTTCATTCTCCCGAACTAACAAAAGTTTCATTAAATAACGGGAGCTGTTTTATACACGGACTATATATGCATGATTTGCTTCTGAAAGATTTCACACCATTTTTGGATACTTTCAGATAGAAAAACAAGAAACATGATTGTTTTCAACGAGACTTGGTGTATAGTTACGCAAGAATAATCCAGGGTATGGATAATCCGACTGCAGTTGGAAAAAGGCTAATGGGGTCATAAATGATAACACTGGTATGCTTGGTCCGACTGCTAGACACGACGTCACAAGATATTCGAGAGTGTGATGACCAAAACAACAATGTTTATTCTTTGTCACTGAGTTTTTCCGGGTTCATTCAAACTAGCCGTTGAAAAAAATCGAAACCGTTCTTTGTGCTATGCCTTTTGGACTACGAAGGTGAGACCTTTCCGAAACGAAACAACCAATGCGATGGTGGTGTCAATACGACAGACAGCAAGCATAGATAGGGGTGACCTGAACATAGATAAATCAAAGTTTTTCATCCCCATAGGGCCGGTATACATTTGAGTCCAGGTTTATTTTGATTAATGTCAGATGTGCTCAGCATGACGATTACATAACTGCATCAGTATAGAATGTAAATGAAGGAATGTAGTGACCCAATAAATTACGAACTTGATGCAGTCTACTACAGCCAATAAACGTGATGCGTTTCTACACGAAGCGAAGTCAAAACCAAACAACTGGAACTGGTGTCCCGAGAGCTACATTCCATAGTAACATGTACACGCCGATTTCGGTGGCCCCATTTCTGAACAAAAACCATACTCTCGCATTGATGGATTCATACTCGAAATGGCGTGATTTTTTTCTAACATCAAAGCCAACCACTTCGCTTGTCATCCAGGCTCTGAAGAAGTGCTTCCGCCGTGAAGATATCCCACAACTGATCGTCGCCGAGTATAGTTCCCAGTTATGCGCATCTGAGTTGAAGTTTTAGTTGGATAGTATAGGCTGTCAACATCTTCAAAAGGTACCCTGTCATCCCGGTCCTAATAGTGCTTTGGAAAACCTAGTACGTACTGTAAAGAACGCTATAGCCTCAGCCAATCCGAAAACTCTTGAAGCTGTAGACTTTCCTAGACAATTTTCTGTTACAACATAGGAAAGCAGCGCATTCAGCAGCAAAAGAAACTCCAGCC
>STRG.18894.1
ATGAAACGTTTGGACACAATAATGCAAGCAGAAAATGAATTTTTGACACGTGAAGAACATGAACTACTTCGACGACATGAAGAACATGATCGTTATTTGAAGTCGATTTGTCAACGCACGGCTGAAGCGATTCGTCTGGCCGAGGGGGAAGCCCGTAAACGTAATGAGATTTGTGAGAAAATTAAACGTGCACGCTACAGACTGGCCCATTTGAATGCTGAATGTGTGAAATTGGAAGAGGAATTTATACGACTCAGCACGTACAAAGATTTTCTCCACAAAGTAGCTGAAACGTTTCGTGAACAGTGTACACATTTGAGACCGTTGACCAAACTGAAATCGGATTCCACGGGTCCGCACACAGCAAACGGTCAGTCGGGTGGAACTAATCCGCCCGATAACGAGATGGGTACTAAAGACAGTGTGTCTGATATTGATTTGGAAAATTCACAACTAATTGAAAGTTCAGGTAGCGGTGAACAAGAGAACGGTGGATCGCTGATTGATTTTTTCACCAGTCCACAAGATTTGGTCGACATATTGTCCGAGTTGGAAAGCAATAATTTAACACTGATTGAGAACGTGCAAGAGCAAGAAGAGGTTTGTGAACGTGTGCGAGCCAAAGCGGCCAAACTGTATGCCTTGTTGAATGTGGAACGTAAGAATGTGGACGATCACATAGCACGTGAACGTGAAAACATCACCGGAATACAAGAGAACGTGAACAGTATCAGCTTGGCCCGGAATGCATTGAGCGATTTTGTACTCCTCGAACGATATGCTAAAGTATTCTACCTTGGAGATATGAATCAGTTTGAGAATTTGGACCCGGCCGGGTTGCTCACCGCGACCGCTACACCGGCACCGGCGAAAATCCCAAGTCTGAGTGCTCGATCTCCCAGCAAAGTAACGGCCGGTCCTACAGAACAATCCGAAGCTCGACCGACCATCTCAAATTTGCTCAGTCTGTTACAAATTCAAATTCAAAAAGTGTACTCCGCCGTGTACGGGACCAATGAGGGTGGAGCACGTTTGGACACATTGGTGATGTTACGTCGTTTAGAAACGACAGTGGACGAACTGAGCGAGATGCTCAACGCTTATCCACGAAACTTGGTAATAAAAGCCAAAAGAACAGTGGACGAACGTAATCGGGTTAACGCTAGACGACGTCAAAAAGTCGAGACCCAAGTGGCTTATGAACGTCGTTTGGAACGAGCCATTAAAAAGGCCCGTGAGCCACCAAGATGGCGTTTCGGAAGGAGAGTTTTACAGCGTTCACGTCCGCCGGAAATCAAAAAAATAGTACACGTTGGAGCAGTTACTGTGGAATCGGAGGATGATAAGAAAAGTCTATTTCAGTAG
>STRG.45668.1
GTTGATAAATCCATGGTGAAATTCCCCATTCATTGCTAACAGTCGGTTGTAAAAATCGTCACGAAATCGGCGAAGCGGACGGAATTTCGTAGTTGGCGACCGCGACGGCTACCTCGCGTTGCGGGCACGGTTAGAGAATCTGATGGACTAGCTGCCGAGTCCTCACTAGGCGAACTTGGGAGTGGTTCGAGTAATAACTCGCTCGATGCGGGTGACTGAGCGGCTTGAGTAGGTGTAAATTGGCCGAGCGGCTCGCACTCCATGACGGCAGGCTTGAGACGGTCGATAGATACGGTGTCGTGTCGTCCGTTGATGTCTATGACAAATGTTTTTGCCCCACGTTTTATCACCCGAAACGAGCAGTGTATGGCGCTTGTAGTGGTGATCTAACGCCATCGACGCGAAGGAATACGTGAGTGGCGGTTCCTAACGCAGTTGGGACATAACTTGTAGACTGTTGTTCACGCGGCGGACTGGCCTTGAGTACTCGCATGTGCTGCGGAAGACGTTGAGCATAGTCCCCGTAGTCGAAAGTCACGGTTTGTGAGGGAGCTATCAACTCTCCAGGCAGACGGAGTGTACAGCCATATACTAGTACGGCCGGTGTTGTGTGTAATTCCTCCTTAACGGTACTATGCAGGCTTAAGGGTGCTAATGGTAGTGTTTCACTTCAAAGGTGGTTACCGTTTGCTCGAAGGGCGGCTTTTAATTGCCGGTGGAAACGCTCGACCATACCACTGGCCTAAGGGTGGTAAGCTGTCGTCTTAACGTGTTGGCAACCAAGCGTACGAGTAGGCTGCCAAAAGCGCCATCAAAGTGTGGACCACGATCGGTGGTCACTATTGCCGAACAACCGAATTGACCAACCCAACCGGTCAGAAAAGCTTTGGCGGCCTCTTCCGACGTGGGATAAGGGATAGGAATGGCCTACGGCCAGCGAGTAAAACGATCCACGCATGTAGGTATGTAAACGTACCCAAGCGAAGGTGGAAGCGGTCCTACGAGGTCGACGTGCACATGATGAAAACGTGTTTCAGGTTCTGGGGACCTGACTAATGCCACCTTAGTGTGCCTATAGGTCTTAACACGTTGACACTGCAGACAAGCACGAGCCCACTGACGGACATCTGGTTTGACATTGTGCCAAACAAAACGCTCGGTTATCAGTTTCCCTGAGAAAGTCACGCCCGGATGAGCCAGATTATGGAGTGTCAGGAACGTAGGATAACGGTGGGCAGCAGGAACTACCGGCCTAGGGTGACCTTGCGACACATCGCACACGATGGTATTCTGGGAAGCTGGGATAGGTAATGTGGTTAAGCTCAAAGAACCGTTTTGTCTAAGTCGTTCGATGTCGGGGTCCATAGTTTGGGCCTGTGCCATTGCGTCCAAATTGATGTTAGGCGTCAGTGACAGACTTAGTTGATGTACGCGTGATAAGGCGTCGGCGACGGGATTAAGTACCCCAGAGACGTGTCGTATGTCCACAGTAAACTGTGAGACCAAGTCTAAATGGCGAATCTCGCGTGGTGAGTATCGATCCGAAGCTGACTTAAGTACGTAAACCAAAGGCTTTTGGTCTGTAAACACCGTGAACGAATGGCCTTTGAGTGCATGGAGAAAATGACGAATTCCTAAGTAGATGGCTAATAACTCCCTACCAAATGTGCTGTACCTAGATTCCGCGGGTTGTAGGCGCTTGGAGAAGAATGCTAAAGGTTGCCAAGAGTCGTCTACGAACTGTTGCAGTACTGCTCCAACCGCTGTGTCCGAGGCATCCTTCACTACCGAAATAGGAGCCAAAGGGTCGGGGTGTGTAAGGAGTGCTGTGTTGGCGACAGCATCTTTGATCAAGGCAAATGCGGCTTGTGCCGTGTCGGGAAACACGAACTTTCGCTTACCTCCGCGCAACAGATCGGTGAGGGGTTGCATCATTTCCGCACAGTGGGGAATAAATCGGCGGTAGAACTTCACCAGGCCGGCAATTTGATGCAACTGGCGAAAAGATTAGGGTTCAGGGTAGTCGCGAATAGCGGAATTTTTATCTGACAGAGGGCGGATACCCGAGGATGAAAGAGAGTGTCCTATGAAGGTGATATCCGCCCGGCCTAATTCACATTTCGCGATATTGATCGTAACGCCGTGCTGGCTAAGGCGTTCGAAAAGTGCTCGTAAGTGTGCGACGTGCTCTTGCTCTAAAGAACTCGCCACCAAAATATCATCCAGGTATACGCGGACACTTTCCAAACCACGAGTTGCCTCGTGCCTGAATCGTTGAAAGGTCTGGGATGCATTGCTGAGTCCAAACGGCATTTGCAGAAACTCGAACAGCCCAAAAGACGTAGTGACGGCAGTTTTAGGGATATCGGCCTCTGCTGCCGGGATCTGGTTG
>STRG.59644.1
TCCTAGAAAGAAATTATCAGTCATTGAGAAGGTTAGGTAAGGTTGGACCAAATGGTTGTAGAATTAACTTTGAAATATCGTGGTGATTTATCTTCATGACAGATGCACATGGCAGCCCAACGGAGAGAAAAATAGAATGCGAAAGCACAGAAGTGATGAGGACTGTGAGCAGCAGTTCATGGAAGAGTGAAGATGAAAGATAGGGTCGAAGAGATCAGGTAAGAATGGGTCTAATTATTTGATCAATGCAGGTGCGAAATGTGGTGACTGACCGGGAGAATCGGGTAGTGACAGATCAAACGGTTTGGAACTGTAAAAGAACATTATGACGTAAGGTTGTCTTTACAATCGGTGAAAAACATGGAAAAGCGGACCAAACGGAAAGGCACACAGGAAATGCCTGTGGCCAAATTGGGGATATCTAAAAACTGTCAGGCATGCATGAAAGGAGCTAGACTTTGATACAGGAAAGGGTGNNNNN
>STRG.50059.2
TTTTCACAAATATTACTACGTGATAAATTCAGTTCCCTCGTTGTTCCAGCGATTTGCGACTGCTTATTGTTTGCTGTCATTTAACTACGGTTTACATCGTACTGCTCAAAGGAAACAAGTGGCAGAGGTGTTGGTAATCAGTATGGTTGCAACGTCCAAGCATCATGTCGGCACAGACTCGGCTAAGACCGTGCGGAACATGTTGACCACATGCATTGGAAAACAGATGCAATGAACTGCTATTGGCTCAGACGTCCTCTACCACAACCAGTTCACTGTCATAAGATAACCGAGGCGATTAAGGGTTTTGTTCATGGTAGCAAAAATTTAGCTGAGGAACACATGTCTATCAGGAAAAGACATATTAAGTTCTGGTTCATCAAAGCTGGAGATCGCAATGAATAAATAATAATACTCGGATAAAAAGGTTTCTATTACTATGTTACTATATCTTGTGTGATGGATTTTCCATTATCATCATTCCCGCTAGAACGCAAATAACATGAGCGATCATCTTTTTTCACTTTAACATATGCACTTAATCCATTCCCCCTCATATTTTCGTTTTTGAAGGTTTTCTTAATTTTTCAAGCAATAATTTACAGTTGAAAGTACAATGAATTCTGTTCTCAGCTATTTGATACCACTTCATCCCCCTCCATGAATATATAATTAAAAGCTTTATTTCAGTAACGTGACTTTGTATAACGTCTGCATTCTCTTCTTCAGGATCACTAGTATAACTAAAGAAAGGCCTGAAACATGGTATAGAAGGCGCGAGTGAGATCGTACACGTGCAACCCCCAAGGAAGACACTGCATCCCGCGTACTACATTTTTGGCGACCCTGCCAGGATCCCTGTCATCCAGCGTTTCACACAAACCACACCGACAGATCCTGCCAGCTGACCAGCTAAAATAATGTACAAACACTGAGGACAGTGTTCCTTCGTTGGGGGGAGCAGTGTAATACGCTCAGACAGATCGCCACTCCCATCTTTATCGGTGTAAGTGCATCAACAAGCATCAACACTTACACCGATAAA
>STRG.2219.9
GACTTTGAGTACTCAGATGTCGTTCTGCTGAATGGAGATCAGGCAATTTTTGGGATGCAGATCTGAGTGGACTCTACATCACATGTTGTCTTGGCAGGGGAAATCTTAGCTGATGTAGCCTACCTCTCGTCGGTGGCCGAAGTAACAAAGCCAACCCTTCCCGGCAGCTGCTGCTGGACGATAACCATTGATCTGTTCTCCGAGCAGAATTATCCGCCAGGTTATCAATGCCGTCAAATGCCCAGGATCCAGAAAAGCGATGGACAGAGATCAAGCAGGCCCTATGCGAAGCTGCTAATGCTGTCCAAAGTCCAACAAAGAGACACACACAGAAATGATGAATGTCTGCGTCCCCGGCTGAGCTGTTAGATGCTCACAGATAGATTCCTCCGGAATTCAGATATGATGAGGCACGGAGATGTCTTAAATGCCAACTGATTCGTAGCCTGAAAAACGACAGTGAGCAGTGGGGGTTGCGAAGTGTGGGGGGATGGAAAAGGCTGCTGCGACTGGCAACAGCCTCAACCTTTTCCGTCCAATCCGAAATACCGGTCCCCGAAAGCCAGCCTTTAGTGAACTGGACCAAGAGGCGAAAGGCTCACTGATTCAAACTCTGAAGCTTCATCTAGTTCTCTGGACGGAGCTTTTCAAAAAGTAGTTTAGTTGGCCTTTATCCACGACAGGCTTGCTAAGTAGCACCATAGTTCCAGCTCTGGTTGTAGATACCGATCCTCTGTCAAAAGTGGAGGTTCTTCGTGAGATACGGTGTCTTAAACGACATAGGGCTGCTGGACCGGATGGGTTATCTCCGTCTATATTCAAAGACGGTGGATCAACATTGGTATTGAAGTTGACAAAACTCCTCGGTTTGATATGGGAGAGGGAATAAATTCCGAAGAGCTGGTGTGAATCGGTGATCGTACCGATTTACAAGAAGGGTGACAGGTTCTCCTGTGTAAACCACAGGGTAGTAAATATGGTTAGCATCGCACCTAAACTGCTTGGTGGTACTATTCTCTACCGCTTACCAACGGCTCACGAACAGTGCTGGAGCGAGAATCAAGCTGGGTTCAGATCTGGCTGAGGTTGTGTTGTTACATCTTCACTCTTTGACACCTTTTAGAACATAAGAGCTCCTTCCATAGACCAACTATTTTCATTTTCTTTGGTCATAAAGCTGCCTTCGACTCAGTTGACCACACAGTCCTCCAGGGCTGCCTCTTGTTGAAGCGTCTACCAGAGAAATTCATTTCCATTCACATGATGAGCCGAAGCCGAGTTCGCGTTTACGGTGGTCTTTCACTCGAGTTCATTAAGAAAAGTGATGTACTTCAGGGTTGCCCTATCTCTCCTTTTCTGCTCAGCTTTGTGATTGATATGGTCCTACAAACCGCACCTTTTCCCTTGTGGACATAGTGGCATTGAACTTCTCCCGGAGGGAAATTGGTCAGACCTTGAATGTGCGGATGACAGAGTTCTTCTAAGTGAACACCCAGCCTCCACTCTCACACAATATTCGGTTGGCCGGTTTTATTTAAGTTCCACTTATTCACATCAACGTTTCTCAGTGTTTCCGTGAGGACGCGTAGCCTCACTCAGTCTGCTGACTGAATTTCAACGTGATCACATTCCGTCATTCCTGGGTTCATCGACCATTCTAAAAATCAAAGTGCGTCAATCCACCTCCTTCATTGGAACGCGAAGCATACAGCTCTGGTGCATCCTACCAGCCAATTCCACTTATTCAGGTTTCGTTGTTCTGCCCAACTCCCCGTTCGTTCCCATTCACAAATGGCTACGCGTTCGAAAGCAATTAGACTATCGTTGATTTGTTCGGCCGCCGTGTTTGTGATCGTGGCACTCATCACGTTGGTATTAGTGTTGGTCTTTGACCGACTATTTCTTTCAATATTGTACAAACAACTGGCCATTCTGCCTGGTTCTACCGTTTTTGAAAGCTGGTCTGCACCGAGCGTGCCTGTTTATTTTTCGGTCTACTTGTTCAATCTGACAAATGAGGCTGAATTACTGAAAGGTGCTGCACCACGATTACATGAAGTTGGTCCATTTGTCTATCGTGAAAATCGTGAAAAATTCGACATCGTATTCCCGGAAGAAAGTTCACCGAAGACTGTGGATTTCAAGCATCGAATTTTCTATCACTTTGTCCCCGAGATGTCTGTTGCGTCCCCGGAACTGGGCAAAATTACCATTCCAAACCTCTTTACCGCGGGCTTGTTGGAAAAACAATCTCCAATTTTTTTCCTGAATGGACCTTTTGTTACTCTTTCGCCTTACGATGCAATGTGGAATCACTACCCAGTGGCAATTGCGTCAATTAATGTCGGTCTTTTCGCTTCCCAAAACGGAACAAAACCCGTGCACTATAAGATTCACACTGGTTTGGATGATATCTCCAAGGTTGGATCAATTATTGAGGTGAATGGTCAGAAGAAATTAAGCGTGTGGGATCACGAAGAAGCAAATATGATCAATGGAAGTGATGGAAGCAATGCGCCGCCCGGTTTGGAAGTTGGTTCAACCATCCAATTCTATGTGAATGACATTTGTCGTTCCGTTGTCTCTTACGCAGTGGCCAAAACACAGGCAATCAATCGGCCAGATATTGAGCTTCTTGTGTTCTCCGGCACTCCACCTGATCCGAGTGATCCAGCAAATGATTGGCGGGAGCGCATGTTCTGCAAATCTGGATATGGTTGCCCACCAAAAGGTTTGCTTGCTCTAAGCCCGTGTCTGGCAGCAACCGGTGAAAACGTGCCTTTATATCTCTCTCAACCCTATTTCCTCGGCGCGGATCCACGCATCGTTCAGGCGTTTGATCAGTTCCCGGATCCGATTCCTGAGCGGCATTCGACCTGGATTCATATTGAACCGACTACCGGATTTGTGTTGGAAGCATTCAAACGAATCCAATTCAATTTGCTCGTGCAAAACCAGGAAGACTTCTTCGATAAAATGGCTGGTCCTTACTTTTTCCCTCTCGGTTGGATTGAAGAGCGAGCGGTCGCTGACAAAGGCACGCTGGATATGCTTCATAATAAACTGTTTGCGACGCGAAAAAGCATCCCATTCATCTTATCCATTGTTGGAGCTGTGTCCACGCTGATCTCGATTTTGTTGATTGTCCTCCTGGTTACATACAGCCGGAGACGATTCATTCGGAACCGAGTAAAACAGAACGGTGTCCATAAGCAGCATGCAACCAATGTGTCTCATAGTGCCAAAGATTCGGTTAGTAACAAAAACAAACAGGGACCGATCGATCATGTGCAAATCGTTCAACCGAATCAGTTTGCAGGTCGGCCACAAACCTTGGGATTATTTTCTGGCTCGGGAGCCAATACTCAGGTTCCTGAAGCCAAACCGCTGCTCATTGTGACCGAGACGGTCGACATAAACGGTGCATGGTGATCCTCTCACCCCGCGTCCCACTGTCTTATCTGTGTGTGGTCGAGGTTCACATTGGTCCATCTTGCGTGGACCTCGACTCACTCGGATCATTGTGTCAAGTCAGTAGTGTTCGTGTTCATCTCCCCTCCCCTAGTCATTGTGACTGTGTACGTATGCATGTATGCCCATGGGTGTATCCATTACTGATATCTGGCGTTGACGTGTGGTTTGGTCTTTTGTTTGCCTCTGTCTACTCATAAATCAGCCCTTCGTGTGTCCAACGTTTGTCTCCATATTCCTCTTTTACTCACTAATCAAACCACTATTAGGACTCCCACCATCACCAACGACAACCACGAGTTTGTACAATAATTTGGTTGATTTCTCACCCTTTTGCTGAGTAATCAGTTCTGCCCCCAGTGTGGTATCCTATACACTCCACAAATAATTTCCGGTGTGATCTGCTGGGATGCCCTTTGCTCATCAGTGGTATTTCCTATTTGCTTCGTTGGTCTGAAGAATGATTCTTTTTCTGAAATCTACTATATGGCATAACGTTTGACACAATTAAGCATCAAATTTATCACATCTAATTCATGCTTGCTTAATCTCGCATCCAATTCGTTCCCATTTCAGGTATGGTGAACCGGTACCACTTGTCCGGTTCACTTTGTCTTTTTCATCGAAATGGAGTCTAGGACATTTCGTTGAAGTACCTCAATCCGTTTGAATTATCACCAATTCGACAGAATCGAAATATTTTTGTGCGCTTTGTTTTTTCGTCTCCTAACTTAGAGTTTTTTTTCTTTGCGACGCAACGCAGTGAAATGCAGTCCGCTTTTTTCTGAGATCGACAATCAAACACCAAGACCTATCGTGGTTCGTGTACTTCATCTTTCTCTGTGTCTGCCTCATTCCCGGTCGTTTATCCTATGTACCAGAACCAAATCACAGTTTTTGTATTTCGATCTTCCTGTAGCAACTGTATTCTTGCCTAGGTGTACCTATTTGTCCCTCATTTGCCGCTTTTCCCCTGGGGCTTCTTTGTGCATTAGCATGGAGAGAGACTTTATCACCCTTGGATTGATCCCAATCTCAGATGTGCAGGAAATTTAGGTAACTACTACAATCTGGTCCCAGAGCTTTTCTTCCTCACACTCACCCCCTCGACTGCGCGAACACTTAACTGCTACTACCACTACCACTACTACAGTTAATGCATGTCACAATCATCTCATTCCCTTCAGTCACCCCCATCTTATTTGATTCAGGCATTTGTATTGTCTTCTTTTTTAACTTATATATTTCTCTACCTCTTCAACCGCGGCAGTTTCGTACCAAATCTGCCGACGGGTTACTTCCTGCCAGACCCGGACATATATTGATGCACTTTGACTGTTCTGATCGCTTCATTGTATCCTCATACCGTTTTATCACCTTGATCATCGTCACCACCAATTTCCGCGACACTAGTAACCATGCTGACATACTTTTTCTCCAGTTACTGGAGTCATTTTCTGTATTTCCCATTCTCGCCCATCCCCCACCTACTCAGATATGCATATATATATATATATATATATATATATATATATATATATATATATATATATATAAACGACCAATACCCTCCGCTCTGACATACATTCACACCTATACACCTCTTTTTTGATGGGATCAGTGTAATTTCGAAAGTTTTATAATGTGAACACAATACAAGGGTATGTTTCAA
>STRG.45314.5
ATGTACTTGGTCGTCATGTTTGATGTTGATGAAACGGTAGTCATTGTTCACAGCAATTGGCTGACTGATGGGAACCGTGTGCGCTGGCCGAAGTCATCCACCTTTCAGGCCTACCAACGCCTCTTGTTGGACGGTGGATGTTTGCCGAAAACGGTTCCAGCTTACGATTTTCATGAGATTTATCACTCAGGTAACACTCCCAGTTATATGCATTCTTCTCAGATAATCTCAGAGATGCAATTAAATTTGAAAGGAATTTTCTTGCCGAATCCGGTATGTCGGCGTCAACGGATGATACGTTGCCCATGACACCATTTTCGCAGCGGTACACCGTTCGCCGCAGAATACCGGTACCATTGTCATCGGATGACAGTTCTGTCGAGATACCTCCGTCGCAGAGGATTCGAAGAGAGTCTCCGATACAATTCCCCGACTCCTCCGGTGATATCATGGCTTTTGGCCATTCATCACCAAGGTAAGTCCAGTGCGAAGTCCTCGTTTCATATTAGTTATAGTATACCAACTTTGAAGTCTCAGAGGAGACGCACGGAAGATGCCATATTGTCAAAGGTGGCCGGTCCCAGCACAACACAACTTGTAACAACGCCCTCATCTCCACAGCCTATGCCCGCTTACGCCAGCAAGTGGCAAGACTACTTCGAACGGATGCTATCAAACCTAAGTGGCATTCGCAACGATATAGCGTTGATGATCGCCAAAATTGACGGCGTAATTTGTCGCCTGGATGCGACAAATACGACGGCCTACGAGCCTTTACAGGCAAACAATATCACAGATCTTCTGAAACTGGAAGAAGATCTTTCAGTACTGAGTAACTTCACGGGCACTGTAAGTGATAGAATAATTCCACATCATATTATAAGATCAACGCACTCAAGCGTCATCTGTGCACCGATCTTGGATCAAGTATACGCCGAATGCTTGCATCTTTGATCGGGGAGAATTTGGCACTCGCGTGCAATTGGACCGGAACAGCTGGTAAAATTGCAGTGGGAAGCTACAAGTTTCCTAAAGCCGTCATTGGTCAGTCTAATGAAATGTAATTACTGTTTATTTACAGATGCCGTAAAATTTACCAGTCGTTTCCGGGAGTCGTCTGTGCTGGAGATCGAGCGTACCATGAAACGATGGTTTACCGACGCAAGAGATCGAGGCTTAGGACGCAAAACTGCCAGATCTCGGCGCGAAACAGTGTGATGGGAAGAAGTTTGTTTCTTAGATTCAGATTGTAAATATAACCAATATATAAAATTTCTACTTCGTACAATTTGTTCGTTTTGAAATGTCTAAGGTTCAGCATTTTGGAATGAATGTCATTTGGGTTGCACTGCCAGTTGTAAGACGTTAGATCATGCCGTCCTTAAGTAAGCATCGCTGTGGGAGAGTAGAGTGTGGACAAGCTTTCGGAATGCAGTAGCAGGCAATCATAAAATTGTGTGTGCAAAGTATGTGGGGATAAGACTGTTCGCGTAGGTAACTTGATTGATCAGTTAACTACTTGCGTAAATTTCGGAAAAGCTAGAATGGCATGATCGTTGGAGGGGCGTGGGCGATTTCGAAAATCGGGTTTAAATTCAAAAGTGGATTGAAATCGTACGCCGATTTCGGTTTGATTCCGGTGTGCCCTTCCGGTGCCTGCACCCTACCGGTAGCAATACCGGCAAGCTACCGGCAAGTTACAGGCAAGTTACCG
>STRG.67528.1
CTGACCTTGACTTTTAAACTTGCAGAGCGCATACTTGAATTCGTCCCTTGAGTTCACTTAAACTCCCTCCATTACTCCTTGATGCGCACACAGTTACCTCCCTCCCACCACCTCTCTATTTCTTCCTACTCCTTCTTTGTCCCGCGTATATGTAAATTTTTCATGAATTCTGTCTGTCAGTTTTATCGTCTGTAAAACGTTTGACCACGAGTAAGGCATGCTTTTGGAATCTCCAGAATAAACTATTATTATTATTACCATTATTATTATAATCCTTGATTATCCAGTGTGGAGACTGAGATAGTAGGCGACGACGAACCTGGAACAAATGAGGCTCGTAGTCCAAAGGTAGTTCCAGTTCTGGATTATGATGAAAAGCGAAGAAAATAAATATCGAACTGGTTAGATTTATGCGAATGGCGCAAAGATGAAGTTTCTTTTGGGCGGTCAGGGGCTCCTAGCCCAAGTTGTAAGCAAAGCAGGCTCGCGGGGGACTGAGCCATACTGCTACAGGCTAGCAAATTCGCGTACACCTGTTAAGCAACTGTGTGTGCTTTCCAAAAGATTTAATCGTTTGCACTTTGGCGTGTTAATGCAGGGGTACCGAAAAAATATAGGGCTTTATAGTTAAGAGGAATTTGAGGCCTATAGCAGCAACCTGATTGTTTGTGCGAGACAAGCCAATACCTATTTTCCATGCCTAACAATTTTTCTCCTCATTGCCATGAACTATGATCACTGGCACCCTCGATCCTCAATAGATTTACCTCTCACTTTCGGCGCGACATTTCTACTCCCTACCCACATTTGTCTGTGTATCATTCCTGGTCCGGTCTTGCGTTATTAAGCTGACCCCATCACAGATCTCCATTGCCTATACTCGTGCTAGTACAAAAGGTCGTAGATACTTGCACCCACTATCTCCCATCTAGACCCAGGGTCCCACCACATCAACGAGACCCCATTTCTTTTTTGTATACTTTCTCCTCTCCGTTGTCCGGTAATCCACAGCTGGGGCACATCCGGACTGTGTTTTTTTCTATCCTATTTCCCTTTCCAGTGATCCTCAATGAAGACCAATCGCGTCAGGCACTGTACCGATCTTTTCTGTTACAGATGCGTCTAGTCAGCGACTCCACAAGGTCACCTACTACTCACTGTCCCCGTCGGGTCCGCTGTTCATTGTATCCGACTCCCTGGTAAATCGATCCTGGATAGTATGCCGTTATCGTGGTCATTCCGCCCAACTTTATAACCATTAATAGTCACTGGCTCAGTCCCAACGATGCGGGGTGTGGTCAGATCCACCGCTTTGGCTGTCGCACATAAGGCTTGCAGGCTGCTTGTAACGATGTGCCGGCTCAACTAGGTTGACGGACCGCGCTTCTTGTCACCAGAAGTGGTTTTTAGGCTGGGTTTTCAGCTTACGGCCGGTCCCACCCCCTTGCACCTTTTGAGGATTTCAAATCATCATTCTTGATCCCGTATTGCTGCTGCTAACATGTCATTCGCTCCGTATTCTTCAACAAATGTTGAACCCTCTTCGAGCTAGCCTTCAATACTCTCATTATATCCCACATCTTCATGCCCGGCAATGTTTATCTATCCGCTTGTAAACAAAAAGCGCATGGTTGTCATCCTCACCTACCAACCTCCTTTTTCTGAGGCTTACTATGACTGCCTATATAAATGTTCATCGTTTGTTCGCAAGTATTCCAAGGCTTACGCCACCGGGGTTTCGCTTAAGATCACTCTCCTGCCCCTTCCGTAATCCAGTCCGTTCCCCATGTCAGAACTCGCTGCTACTACTCATTCACTGGCACGTTTAGTGTCGCTGTTTATTTCCTCACCACAATCACCAAAAGATGTTCTTGGTTAAAATATATTCCACAGTCTTCCAGCTATCAGCAATGTGATCACTGTTTATATACTCTCTCCATCAGCCCGGCTGTTTGCTTTCACAGTGTCCTCTCATTGCCTTATCCTGATTTTGCTGAGCGCCAGGTCTCCTGCACGTTTGTTTGTCTTAAATATATTTTTCATGCAGCTCCACCGTTGTTACTATCTCAGGACACCAGCCAAAGTGGTCACCAAAATTTACTCACATACAGTCCACCCATCACATCACCATTGCATGCCATCACCCATACGATCACCCCCAGCGCATCCCAGACAGATTTATCAGCCCGTGGTCACCTTCAAGTTGGAGTTCACAAGTCACTATCCATTTATGACGGTAAATCCAGATGATCACTTACCTGGCCTCCGTCGGCCATTCTCTCACCACTTTAGCAGCCTCTCTTTCCGTCATGCTGTTTCATTCGTTTCACTCGTTTATCATGTATATAATTTCATAAGTGAACAGCAACCATATTCTACCACTGTCTCCTATGCTTGAGTTGCTTTATGCTGTACCTGCTATTACACTACGCTTCCTCCGTTGTACTTCATGTAGATTTATCCACCGGTCACTGTCGCATGGCACACTTAAAACGATGTTCAGTAACTGCCGTGCACTGACCTCCCATTCAACCTATCACCCCTTTTTGGAACTATCCACCTTTATAATTACCGTAGCCGTGTGCGTCTCAAATCGATTCATTTTTCTTCTTGCACTAATATTTCGCGACCACCCAAATGTGGGTAAATAATAGGCTTCACCCTACCTGTTTTCGCCGGCCTTTCCTCAATCTTCACTTTAGTGGTCTTCTCATAAATCCGGAGGTGTAACTTTCTCGCATTACGACTGTCTTCGCCAGTGTCTAACGGCCATTTTCTACGGCCACCTCTACCGACTGTTTCCTTCTATTCTGGATCCGATGTCCCTTCTCGTTTTTCGTATCGGACTCATTGGTCTCGTAGCTGTCGCTTCACCGTTGTCATGTGATCTGCCTATGAAAATGGTCATCAGATCACTTATTCACTCCCTGCTTCATCATCGACCCTGCAACCGCCACATAAAGTAGTGCATACTGATTTACTGCCATAATTTCATATCCCTGCCGATACTTCGTTAAGTACCTATGGTGATGAAAACGAACCGCTGAAAACTCACAGGCTAACCTCTAGCTATCTGTTCCATCACCGCTCTTGAATTCTCCTTCTCTATCCATCGGATTTGTTGGTCCCTATCCTTGCCTTTGACCAATTTCTAATCCCATCGTCAAATTTTACCACTACTCTGGCCGTTAATTCATAACATTTCATATTTGAGTATATATTCTTTCCCGTCTTCGAGTTTTCTATCCATATACTTTTCACACCCTGTAGAAAGCAAACGACTTTTTGAACTCTTCAGATGAACTCTTCTGTTTTCATCTTTCCCTTTCGGTTTTCAACAATTATCCTTTGATTTTGCCAGTTTCCGACGTTGTGATTATTTCCGATACTATTTATGCATATACTTTTCCTTTTTAACCGGCCCTAACCATTGTTAGCCAAATCGTCCGGCTGACCTTCACCTTCAAATTTGCTGGTTATTATCACCATTCTGTTTCCCTTTAAGCTTTACATAAATAGACTGTGAACATATATTGTATTTTTTTGGAAATTCCGATTCCGACCTCACTTGAATAATCTGTTCATGCGCTCTAGCATGCTTTGAGAGCACCCGGACTATACCAACATATCATTAATTCCACATACATATACAAGCCTCAAACTTGCGATCAGAAACGCTTGAAGCAAGAGCAATTTTAAATGCTCCAAGAAACGAGCAATTGGGTCACGCGTTCAAAGTGGTTGCAACAAAATTGTGCATTGCGTGAGGATAAACCAAGGCCTTCCTTTCAAGTTTATTCGTGATACGAATAAAAGCGAGTATATGATGGAAAACCTTTACAAATCCAAGTAATATGATCTTCTCCTAGGATTCTCCGCAGCCGGTGTTTAAGTGATCAGTGCCGTACATTACTCTGCAGTCTTTCCATGTCGGAAAAGCTCTTTGTACCCCAACCTGAATTTATCGTCCACCAAGCCCCTTTGTGTTTGATGTCTGTACTTAAAGTCTTTTAGCTTACTCGCCAACAGCGGGCGACTAGTTAGGTCAAATGCCTCCCGGAAATCCAAATTTACACACTTCACCAATCCCCTTTGCCTAGTACCGTGTTTTACTTTATCTGATTATCACTAAGAGCCAGCAAAGCATGACTTTTGATGAACAAATCTGTGCTGATCGGGAGATGCCACCCGGCGGTCCCGGGGTGATTCGTCATTGACTTTCAGTAATATGGAAGTCAGGTTTTTCGGCCTGTAGCTTGCACAGGACTCCCAGAATCCCCCTTGTAGACTACAGTGAAGGTTTATCAGTCTTGCGGGAATGCGAGTTCTTCCAATAGCTCGTTGAACAGAATCATTAGCGGCTTGGCTAACAGATCAGCTGATGGCTTTACTACAAGGCGATGAATTTCCTCCGGTCCCACTGCCTCTCATGACGAAAGAAGACTGGGACTCTGGTAAAGTTCACTTTCATGGACTTGGATACCTAGAATCTCAGGCTTGCGCACGCTCTGCTTAAGTAGTCTCCAGGAGCTTAAGTTGCATTCGGCCCCCGCATTTACACTCTTGGCGTATGGAAGTAAACATGCGGTACCTGCGGTGCACAGAAAGGAGCTACTCTGTGCACCCTAAGCTTTCCATATGGGACCAAAAACCACATGCATAATTCAGGATTCTGCTCTTTTAGACTAGGCTGGAAGTGCCCCGTAGTTCTGCATCAGGTGTGAGTGAATCTTGGCCTAGAATAGCTAGAGAAGTATCGCTGGCGGAAAGCAGCTTTTGGGTTGATGGAAGAGTTGCTTTGCCTGCCTATACTGGATTGACGCTGGGAGCGGCACAGAGTTTATCAGGAACAAGTTATCGGAAATTACATGGTAATCATGCAGAAGGTGGCCGCTAATATGAGTGCTGATCGCTCCTGTCTTCGGGAAGCTTCGGGGTGTTACTTCCCCTTCGTGATACGTTGGACGATTCAACCGGCTCTGCAGCCCTTGACCTCTCCCGGACCACCTGCGGCACAGACAATACCCTCATAGGGAGGAACTTATCCGGGTTTCAGAGAAGAGGACCCTGAGAAGGTCAACGTGATCAAAGCTGTTGTGATGCGGTTCAGGTTACTTCAGTGGGAAATGCTCGAAGTGTGGAGCACTTGAAAGCCCGCTCAAAAACAGCTATCGGAGTGTTCTCCGTGTCGGGTGTTTCGAGGTAGTAACTTGAGATTAGGATGGTTACACTATACCGTCGACAATTTTTGTCACTGCTATGAGGTAAAGATGGACGGAAACCTCGAGTGTTTCGTAAATTATATTTTGTAGTCATCGCAAAGTACACTCGTACACACCGACTGAGTTATTTGTAATATATTCATGTATCTGTCCTTGCAATGTCCACTTTCACTGGAAAATTCCTCTCCTGCCTACATTCTCACACCCTATGACCAGCTTTGGACCACCCGCTCTAACCCAGCTCATGCTGACACCGTTCTGTTGTCGACAGTTATTCGGCGCTTGGTGCACTAACCTTTTCTTGTTAGGGTTGTGGTTTCTTACCGAGATTACTTTACGGACCGTCGGTACGGTAGTGAGCCGCACTGATTCACTACAGTTATTTTATTACGTCTCGGTTTCATTTTCTCGCTCACGCCGACTGATCGTACAAGTTCGGATCGCTCACGCTAATTTTCAGTCGCCACGCCCAGGAAATTGTTCGCCTGGCCTGATTGAGCGTAGGAAACTTGTTCTATTTGTTTAAACTTCAGGACGGGTACATACTACTCACTCTTTTTGGCCAACTGTTTCCTTATTTTACAGAATTTTGTCCTATTGTCGACTACCTTTTTGGCTGGATGGTGACAGGGGCTCGCTGTAAAAGGTGTTATCGTGTTTGTACTTATATTTTTACTCGCCAATAGTACAGTAGAATTTGTAGAACAGTCGTGTTCTTGATTCGGGTTTTGCATTGGTTTGGGCTACGCGTTGCTTTGAGGCTCCAAGGTGCTACCAAGAAAGAGTGTAGCTTTTCAGTCGGCGAATCGAGGATTGAATCGTTGGTTAGGCTTCACCCGGACCAGGACTTGAACATATTGATCGCCACAGTTCTTATGTTACCTGTTCCTGACCCGTGCCTTTAATCAATCTGCGAGAAATGTGTGGTCCACGTAATAGAATGCCAAGTGTGCAAGAAGTGGGCCCGCCCAAGCCTGTCGAGAACAGCAACTGTTACCAGTCTCCTTTATAAACTGAATGGACGGGCTGAGTTGGTCAGCTTTCCTTGAGGGGAGGCCGCTTGCCTGATCCTTCGCAAAAGTTGACCTACACAGCAGCTATTTTTATCCATTTTCGGCTATCGTCCTAACCAGCAGTCATTCAGTCTTTTTCGCTCTAAATCACCATCGGAGTCTTCATGGTATACGAAAGCGCTGGGTTTACCGAGGAAGTCCTAAACTGTCCCTCAATCGGTCATGCTCCGGCTGCCAGTAAAAATAGGTTCCCTAAAATCCCAGCTAACTTAGGGCAATGCTGAGTTAAAACCTGTGGCCTTGTAGGCTAGACAGCCGAAATGGCATTGCTTCTAGACCAAAACGTATGAGATGTAAGGTCCCAGCTTCTCAAGTTGGACGATACAGCACCTGTTATTATTATTTTTTAACAAACCTTCCAGCTTCTACGGCATTTTCGAAGGCGATGAACCTTTCCCCCCCTCACATCCCCACAGTGGCTCGTCGTTTTGTCGACTCTGTCGCGTTCATGATTCTAAAAAGAGGGAACAACGTTTGTAGCGAAATCGTTGTTACTATCCCAAGGGTAGTACCCCTCGAGTGTGTCAAGAACTAATTGTTGACTGCTTGAGGTATGACCGGTCTTCCTAATCCATTGCGCCTGTTTCTAGCTATCAACCACGCTCTAGAATTCTTACCGTTTGAACCCTTATTACCAACACTAGCTTACGTCCACATTTCTTCATCACAGTGTACTCCAACTTATGGAATAAGTTACCGTTAGAAATACGCAGTTCTGCTTCCAGCCATCGGTTTAGGATTGCGCTGGATAAATTCCCCACGGTTACCCAAACCTTAGAGCTCTTAAATGTAGACATATCCGATGACCAAGCCTACGAGAAGAGTGTAGACTTTTGAATAGGACAAACACTGGCGGTCCATGACAGATGGAATCAAATGAACATTCTTAGTTTTTCTGCCTTCTGCAATCGAAAAACTAGTCCCAGAAAGTCATTGTCTATTATTGTTGCCTCTTTGTATCAATTCCCATTTATCCTCAGCTGGGAGCATCCCAGACTGCGCTCCTCTACCTTTTCTCTATTTCCAGACCTTCATTCGTGCGTACCTTTCTCTTGATGACTCTTAATGTTCTGGAGACCACACCAGTCACTAACCCGGCCTATGCGTCTACCTGACCGTCGGCTATTCGTAAGCTGCCGGACCGATGCTCCTTGGGTTACTTTCCGGGATCCCCTGGTGTCTGGTCGTCTGACCGCGGACTACCTGATATCTATGGCCGTTTGACCCCACAAGAAAACTCATGCCAATCACAACGGTGCGAGGCGCGGTCAGATCCACCGCTTCGGCCGGCGCACATCGGGCGTGCAGATCGACTGCAACGATGTGCGGGCGCAACTAGGCTGGCGGATCACACCTCCTGTCACCAGAATTGGTTTTCAGGTTGGGTATCCAGCGCACGGCCAGCCTCACCCACTAACACCAGTTGCGGATTGAAACTCAACGTCCCCTGCATCTTACTACTGCCACCCATTGCCTCTTCCAACGTTCCTGAACAAGGTTTCCCATACACCCAGTCAAGTTCCAAATCAACACATGCACATATAACTACTGGGCTCAGAAATGTACCCTACTATTTGCGACTACTGGCATTTATATCCATCGACTTATCTCTTATTTGTCTGAACTGGTGCCATGTTTACCCTCATCCTATTATATCCAGTTACCGGATTCTGTAACCCAAAACATGAAACGTTTCACTGTTCAGATCTTTATTATGAATATGACAATTCCTGATATACTCTTGAAGAGACCATCCATCCACTTGGTAATCTGTATGTCACCACTACAATTGTTTGAACAAAATTATCAGTTAAAGATTCGTTTCTCACCTGCCAACAATTCCACACAAAACGAAATGGTCCTCCTTCCAGCGCTTCATCTGCGTGGCACCAGCTATATGTTCATTGTATCCTTCCGTTGCATCTTATCTCATTCAGCCATGTGCGTTTCATGACAATTGCACTGGCAATGAAGTATCCACAATCCAGGACATAAATAGTTTGATTGTCTCCTTAGCTTTTCATGTCAGACTTCAGCATATTCAGCTATGAAATCGCCTGCAATTCCTGAGAGCTGTTTATATGCACTATTCTTATACGACTGCATCAGTCTACTATATGTCTACCTCCAGCATCCACTTCATTACTAACTTCAGATGCTCTCATGGTGCTCATCAACGAACCCGGACAAATCCATAATTGTATCACTTTTCACTCATCTATGAACCACTGCCGCTGCTCCGGCAAGGTTCATGGTCAGCCATCTGCACCACAATCCATAGTGCTCTCTCTACATCTTTGCATGTTTACTGTTTGGACATTGTGGGATGGAAGTGTATGGAGATATTTAATGTGACCTTTATCAAATATATCGGTAAATGTGATTTAAAAAAGGGCTAGTTTTATCTTGTAGATTGGTTAATTTTGCGAATGGGACAAACGGGTGGTTTGGCACGAATCCTCAGGTAAAGGATCACGAACGGTAAGCCGAGTAAGAAAAGTGTCTTTTAACCCCGCAATAATTATGTGCTAGGGAAAGTGGATTTTTTCGGGCATAGGAAGCGGTAAGTTAAGAAGGCGAAGATGGAGACAAGTACGATGAAAAATAGGCGATAACCGGGGGAGATAGTTCCGCACTTTCAGCATTTCGGGTGTATAAATGTTTTTTTTGCCGCAACCGGTGCTGGTGGGTGAGGCCGACCGTGAGCCAGACACCCTACCTGAAACCCATTTTTGGTGACAGCAGGTGCAATCCGCCACCCTAGCTGCGTCCGCACATCGTTGCAGACTTCCTGCGCGCCCGATGTGCGCCGGCCAAAGCGGTGGATCTGACCGCGCCCCGCACCGGCGTGCTTCGCTTGAGTGATATATTTGCGTTGTCACATAGCTGTAGGGATCGAATAGTCCAGAAGCTTGCGACCAGGCTGCGAGTGATCCTTGAGAGCAGGACCAATGTGGTAGTGACTAAATGACAGGCAGGTGTCGAATTTCCAGCGGGAAATGTGGGCCAGGTATTATGCCGAGCCATCGAAGGGAATGTACACATCAGTGGTTGTCTGGAAAGATACAAATAGAAAAACGCAGTCCGAGACACTCCCAGCTGGGAATCAACGGTCAGTGGTAAAGCGAAACCTCTAGCATCTAGAAATTGGAGCCGCTTGGTGGATGGTTTGACTTTGCAAAACACAGGGTTGTACACGAAAGATTGACAAAACTTGAGTGATATACGCGGCGACTTGTGTGGTACGTAGGTCTAGCGGCCCATGACTCAGACCCGCGTGTCAGTGACCCAAACCAACTTCGTACACTTGCTTCTCCGAAGTGTGTGAATCACTGTTTGATACTAGTGTCAGGACATCAAGCCGTTTGCCTAATTCCTCTTTTAATCTCGGCAAGTGGCCTATTGCAAGGACATTTGGTGGAAGTTTATTACGCAGTTGTGAATATCTAACAATAAAACAATCGACTGGAAGGTTGAAGTCTGCATTCCAGAGCAGTGGAGGGAGAGTTAATCGTGGTGCTGTTTGCAAGTGCTTTGCGCCAGCGTATCAAGGAAGACATCAGAGGCTGCGTGCTTGTTATCTATGTCTGGTCCGGCAATGACGAGTCTCCCTAAAGAGGCAACTGAACTGCAATACTGCGTAAACTTGGACAAAAGTGATCATTTCCGTGTCAAGGTCACCCCGTGAATGTGGCAACTCAGGATGGACTCAAGACCGATTTGGAATTTCGGTAGTTTGGACACACATGCTTTGCGCTAAGGCTGCTGATCTGACGTGGGACACGGTAGAGGAGGCTCTTGGGGATTGTAGTTAGCAGTAAAACAAGCAAGTTTTATAACGGCTTAAGCACAAAACCCTGCTGTAGCCGCCAAGTGGGCCGCAGGTCAGCAGAAAAGCTAGAAAACACAGCCCATCTACATACACCATCACGGACAAAAGAGTAAGGACAATCGGTACTTTGCAAAGTTGATCAGTCAGTATTGCTGGCTTCAAAAGAATGGTAATAATAACAATGGTTTATTTCGGTGATGCCCAAGGCATGCTAGAAGCACGATCAAGCTTTTACAAGCGATGAAATGGGCAGGCGAAATTCGTGAAAAAGTAAAAATATGCGTGACAAAGTGGGCTAGGTAGGCTCAGGAGGAAGACAAATGCATGATGTATGCATGCACACCAAAGCAGAATGAGGAGAGTTTAAAGGAACTCACGGGCTGATTCAAGTGGATGCCTGGTGGATTTGAGGTTCAGGGTCAGTTAAAGGATCTGACTGGTCAAAGTAGGAATATCTGAAAACTGACAGGTGTACACGAAGGGGTCTAGAAAATGGTATTAGAAACTGTGGTAGCTGGAGATGATGGAGAAAAAATGGGGATCCGTTGCTAGGGATTAGATGGTGATGGAGCCTTGCTACACCGTAGCATATGGTCAGCAGACAGGGCACAAAATTCATCGTAGAAAAGGTAGCGAGGATCGTAAGAAGTAAAGGGTGGTACAGATTGCAAAAATGATTTGGAAGGATTGGACATGGTAAATGGGAGGCACGGGTGTAAAAAGGATGGATGCATTTCATGAGTCAGCTGGATGATAGCATGAGATATGGCTGGCGAAAAAATGCAGGACGCAGAGCGAATGTTTATGGTTATACATACATATACTTTCATATATAAAAATGCGAGAAGCTGGAGCAAAGATCGGTGGAGAGCTAGGAGAAAAAAAGTAACAGTGACTGGAAGAGATGGGTGAAGCTAGATCGAAAGGTGTAGGATTGACTTGGGAATGTTCAGACGAATTTTTCCATGACGGGTCAGCATGGTGGAAAAACAGAGAGAGAAGACTAAAGAGGCACAGAAGTCATGCCGGCTTTGAAGAGCAGATCATAGACCAGAGAAGATGAAGGATAGGATCGAAGAGAACAGGTAAGAATGGGTCTAATTAGTTGATCGATGCAGATGGGACGTGATGACGGACCAGAGGAATCGGGTAGCGGTAGGTCAAACGATTTGGAGCCGTAAGTGAGCATCATGACGTAACGTTGTTTTAGCAGTCGGTGGAACATGGAAAAGCAGATTAAACTGAAGGGCACATAGAGAGTGCCTGTGGCGGGCAATATACGGAACAGGAGGCGAAAGCAGTAACCGAAGAGACGCATGTGGGACATGACTAATCAGATCATTTTATTGCGGATGAAACACGGAGGAGGCAGAGAAAAAGGGAGCAGGAATCCTCAGGAAAGGTAGTCCAGAAATAGAAAGAGAGGCCCAAAGACTTCACCATACTATTGCAACTTCACTCTCTCTCTGTCACCATCAGTCTTCGGACTAGTAAACTGCTGAGAAAGCAGGAGCTTTCGGCCTTGAATTCCTTCGACAGATCGTACCGATTGTCCCGACGGCTGAAGAGCAGGAATCAGAGAGAGCCTACAGAGATACCCTATTTAATTTTGTGAAACAGTACGCAGATTAAATCTGCAGCCGAAATCGCTGAGGCGCTCAATACCTTCTTTTCTGAATCCATGACCACTGACGCCACTTCAAATCCGCCCCCGGTACCCCTCATCACCGAGCAAGTTCTCTCTGACATTGAATTTAGTTTGAACGATGTGACCCACCTGCTGCTGCGTGTTAGACCCTCCCCCCGCCCTGGCTATGACGGCATCCCCCCAAGCACTCTTTCATCTTAGTGGAACTGACGTCGCTGTTATCTTTGTGAATCTCTACAACTTATCCATTAAAAATGGCATTTTTCCATCCCACTGGAAAACTTCAACCATAATTCCTATCCACAAAAACGNTCCAATTAACGACAATTTTTCCGATTGTGCAACATGGCACACCTTTCCTCTTCGCCGGTGACATCAAAATCGTGTATGATTTCCGCCATCAAGACTTGAGCACAGCACTGTTTGAAATAGGTGGTGATCTTAAGAAACTTGATCAATGGTGCACTTCATGGCAGATGTGCTTCTCGACATCTAAAAGCTTCTACACAACCTACAGATGTCAAGTCCCCCTCGGAACTCTGTCACTGAACCAAGTACCCATAGCCCCAAGCTCATCAGTGAAGGATCTTGGGCTTCGGTACACTAACAATCTACAATTATCGGAACATGTCTCATTTCAGACGGCCAGGGCCAGAAAGATAATAGGCCTAGTTCTCAGATCATTTAAAATGAAACATAGTATCCTCCTCACATACCAATCCCATGCTAGACCCCACCTTGAATATTGCCCTATAATCTTCTCTGGAATGTCTAAATCTGACAGAATACGCCCGGAGAAAGTCCAGCGCACCTTCACCAAGAAGCTAATAGGATATTCCCCTCCACTGAGCTATAAAAAGCGATGCACTCTATTAAAACTTGACCCCGTATGGCTTAGACATGTCAGGCTTAACTTGTGTTATCTATATAGACTTATTCATTGTTCTGCGTTCACTTCTACCAACACTATACAGTTTTCCCTACCCTCATCTTACCCTCTGCGCCACAGAGACTCCAGTCTGACCATCCCACATTCTAGGCCGGCAATAAGATCTAATTTCTTCCTCATTAAATATTCAGAGCTTTGGAATAAGCTACCTTGGACCATTCGCAAATGTGCGTCAATAACCCAGGTCAGCCATGCCCTTAAATCACAACTTACCGTTAGTCATATGATATCTTTGACTAACGCCAGAATATCTGAGGATCAAGCCTATGAAGAAGGCATCGAACTTTAGAACCCTAGCTTCAGTCTCTCTTCCCGCTCTCTGCTATCCGTCGAGCTGGCCTTCAAAAACGGGTTCAACTACTAGGATCATGGCACCATATCCCAAACCTACTATTTCCTGCCTAACGACAGACGCTTGGCTTACCATTTATTATCGTTTTTTACGTATAACCCACATTGCAGAAGGATAGATTTTGTCGTTTACAGCTATAACTAGTTAGATGCCTGCCGGTTCTCGCTACTCACCCACGTTCACCTACCATCACCTAACCCCTATGCATTCCTGCCTCATCTAATTCACTAGTCGGTTTTCACAACCATGTCTAAACAATTACTGCCTCCCTCGCTATATAGTACTAGGGCAGCCATGTAAAACAACTTTCCTATAGCTGACGGTTTTAGCCATTGACGTTTTCCCCCAGCACCAAATTGTCCAGTGGTGCTGGATCCTAAGACATTAAGTCCCACCACCCACTACTTTACTCCTTGATCCTCTCTTATTTATCCTGGCTTCCGCTCCTCTAAGCTTCCTTGCCCGGGGATCGATTTGATCTATACATACTATTATAAATCCTTACATAACTTTTGATAGAGCTTATGAGGAAAGCGTGATACTAACCAGAACCCTTGATAATCTAGGGTGTGCCACATCATACACCGTAGTTGCCATCACCTAAGCGTAAACCTACCAGGTTACAATGCCTAAACATAGTAACTCTCATGCCTAAGGCCAGTGCATCAGAAGTCCTATTTGGTTATATGAAATACCACGGGAAGCATGAAGGTAGTCTTTAAACAGTCCCAGTGCTGTTTTTACTTAGTCTTCGCTTTGTCTCTAACCAAAGACGTAGCACTTGTCAGACTCCTCAACCTCCATCTAGTGGTCACCATTATTCACTCACAGCTCAACTTCCGTCCCTGTCACAGAACTCTAGCATCTTCCACGACTGGCCTATACAACATTTGATACTAAGCCGGCAAAACTACGAACCGTCGATGGATCGTCCCGACGAATCACGTTGTAAGTGCTGCAAGTTGTACCCCATCTTTGTGCAGGCTGGCTTTTTGTTGAACATAAACCCCATTGAATAATCGCAGGCTGTGGTTGACTCTACCTCCCCCCGGCCTTTTTTGTCCCATGTAAACGGCATGAAGGTTCTGACTTCACGGATAAGGCGAGTGTTAGCGCGGCGCTTCTGCAAACATTCCTGGCCGTGATGGTTTCCCTGCACAGAGTCGACCATCAATAAGACATGACCACCAAAAAGTAAAGATTGGAATAAAAAAGTAAGAAAAAATACCCCACTGTTTTGTCTTCCAGGCACACCAGCCTTATCACTTGTGACTCATGTCTCCGGGTTGCAGTGTTGCTACTGATCGACTGGTGTGGTTGACCTATTCCCAACGCGGCTTGTTACATGCGGTCCATGTTTCGGCCGGGGCGTTGGAGCTGTGGTCGCCCACCAAAAGCAGCTCCGTCTTCTCTCTGACAGCCAAAAACCTGACTGTGATAAAAACCATTAAAAAAAATAAAAAAGTCTAAAAAATGTGTGGATCATTCTTGGAGCGCCACGTGCTGGATGCCAGTGCTTGTGTATCGTGCTACCCCCCTACGTGAAGCAGGCCCTTGTACCGCCTACCATGAGCA
>STRG.21262.2
CCGGCTACCACTAGATCCAAAGCGGCGATATAAAATGGATTTATGTAATGCCGCTAGGTGGCCAGATGACTTGTAAGTGCTGTTGTGGTGAATTATTTTTTCAGCAACAGGAATGAACAGTTGCAACATGAAATTAAGTATGAAGGAAAGAGATGCTTGTTTCTTAATGACGTGGATATTCACGAATTCAACGAGGCAATCGCAACACGGCTCTCAACACAAATTCTAGTCGTTCATGGATATAAAGGAAGAGAAATACCAAGACAGTTGGAAAGACTAAATGAACTTCAAATGCTCTTGCTGGCAGCCAGTAAAATATGCTTTGTGCCAGTTGCCGTTTCCAAGCTGTTAAACTTGTCGCTTTTGGACCTATCTGGAAATCGAATAGAAGAAATTCCAGATTGTTGGGATACCCTTAAAAATTTGAAGGTTCTTGATTTGTCCAAAAACAAGATTGATAAAGTACCTGATTCACTTTATTCGTTAACACAACTTCAGTCGCTTGATCTGAGTGAGAACAGGCTATCTGAGTTGTCGCCGTCCATTAGTAGGCTAAAAGGACTGCAAGTATTTTCTTGTTCTTTCAATATCATCACCTGTTTACCTGATAAGCTTACGTGCCTTACTAACTTGTTGGTTTTACGTCTTATGAACAACAGACTTTGTTACTTGCCTCGCTTTTTTTCAAACCTCTCAAGCCTGCTTATTCTGCAGTTGGACTGTAACAGTTTTGATCATTTCCCGCACCAAATTTTCCAGTGTCCCTCGTTAATAGAGTTCAGTATCACAAATAATTCAGTAGTCGGTCCAGTTCCACAGGAATTCGGGAATCTCAGGAACATGAGAAACCTCAATTTTGCACATAATTCATGCACGGGTTTACCTCAGACGATTGGAGGACTCAAGCATTTAGAGTATCTTGACTTCAGTGGAAACAAATTACGTGAATTGGAGTTTTCAGTTGCTGGTTTGCAGAAACTGGAAGAGTTGTCCTTCTCATCATGCGGACTGATGACCGTACCTGAAGATATAGGGCTACTAAAAAACTTAGTGATTCTTAACCTAAGCACGAATAAGTTGGACGCTTTTCCCCCTACCATCAGTGGTTTTCCCAAGCTCACCGCTCTTTTGTTATCAAACAACTTTTTTTCAAGCCTTCCGGATTGGATATGCCTTCTAGACAATTTAGTTGTGCTTGAACTACAAGGGAATAAATTAACTGAACTACCTACTGGCATTTCCCGATTGTCTGGTACCATAAGACAGATCGATTTATCTCATAATCTATTCGAAAGTTTTCCTGTTTCTCTGTGTCAGCCAAAAAGTCGACTAACCTACCTCTGTTTTGACTTTAATCCACTCAAAGAGATCCCCGAAGAGATTTGTCACTTGAAGGATTTGACACATTTTACGTTAGCGGGCTGTAACAATTTAACCTGTTTGCCACCTGGCTTGGGCTCATGTACAAGCTTACGTATGTTGCGACTAAATCACTGTGCTCTTGAGTCTCTCCCGCCATCTTTTGCTAAGCTTGATTCGCTAAAATACCTCGATCTTTCTCACACAAACTTTTCTACATTCCCCCTTGTGATCTGCTACTTAACACGGCTGAAAGTTCTTCTTTACGATCAAAATGAAGGCAGGCCACTGGTAATCAGAGATGACCCACCTGGTTGGTTTGCTCGAAGCCGAGTCTTATACCCGGAAGTAAATAGCTTTACAAGTGTTAACTTCCAGGCAGCAAGATCGCAAGACAACTTCAGCATGTATCCAACTCTAGAAGAAGCCTTGAAGATTGAAGTGGAAGAGGATTCAGGGGTTCCTGCGTTGGTTGGAAGGCTATCACAATTGACGCATTTGTCCTTGCAAGCCAACGGATTATTCGTTTTGCCGGATGTCTTTCACACAATGAACTTGCGCCGTCTTAACTTAAGCCACAATCGTATTTATTTTTTACCATCTCGCTTTCACAAGTCAAAAAGTTTGACGCATCTGTATCTGCACAATAACAGAATAAAAGAACTGACGGAAAAATTTCAGCATCTGAAGAAGTTACGTGTACTAACTCTGGTTGATAACCCTTTGACATGCCCACCATCGGAAATATGCTCGGAAAGGAAAGTGTCTCCTGTGTTTTACTACCTTCGGAGACAGAAATTATTCGAAGAGGCGTTGCTACGCACCATGTGTCAGACGGTGTTGGATATGGTCCCTAAAGAGGCTGCCCCGGCGTTACTGAATAAACTGGGCTTTCCAACTCCAGTACTTGAGATATTGGAGCAGGAATATCCTGGAGGCTACAATTTTGGAAGACGCATCAAAATTGCTCTGGAGGCATGGTCTGGTTTAACATTTGACGAAAGCCCAGGTACCAACCGCAGTATAGTCACTTCCATTGCCCCGGAACCATCACGTGCACTGGATTCGAACATTCAGGGACAATATGAGGAATCCGAAAGACACTCAAGTTCGGGAAAAGGCTCAGTAATCACCGGGGGGAACGGTGTTCCCGAACCTGTTAATTTAGGCGGGGCCGCTATTTCAAATGATTCACGCCTCAGCCAAGTTGATATGAAGTCAGTTCATACTCGGGAATCACAGTCATTACACTCCTTTGCTTACGGCAATTCACCGGCGAATGTGACCTTTTTGTTGAAAGAAGCCGTAGCCGGTTTAGAAGTTTCCCCGAAACGTCTGATGCACCTGGTGAATTTGCTTGGATTAACTGAACTGCAAGAAGCACTCGCAAAAATCGCGAGTAATGCTGAGTTACCACGATTTTAACCAAGTTGTGTTTCTTTTCGATATTTTGAAGACTTTACAGCAGCTTCCCATGTGTCATCTTCTCCAAAATTGTTAAAGCGACTCCA
>STRG.19530.1
TCAAAGCTGGTGGAGGCGTAGCATTGTTCGTACGATCAAACATTCCAACCGCGCAGTTAGAAGCGTTCGCAGATCCGCAAAGATTCGGTGAAGCTATCTGGTGCCGCGTCAAACTTACCGCCGGAGGCTTTAGGACAGTTGCAGTCATCTGTCGGTTACCTGCAGTCACTCCTCCAGACGTGACGAATTTATTGAGTAGATGGGCGTGCGACGGCCACCGCCTCGTCCTGGGCGATTTCAATGCTCCGCATATTGATTGGACATCGGGCGGGTTAGCCGCCGGGGCAGATCCTTCCTCTCGGGAATTACTGACAAAGGTCCAAGGACTGACACTACATCAACATGTTCAGGAATCAACCCGGAGGCAGTCCGGTCACGGTTCCATTCTAGATCTGGTGATTTCTCCCAGGAGCTCGGACTTCGATAAGGTTGAACATCTCCCTCCTCATGGAAGCAGTGACCATATGGTGCTAGAAATTCACTGGCGCAGTGGTTCTTGTCCATCCTTTAGACCACACATTGGACGTAATCTTTGGCACACTCCAGTCGAAGATGTCCGGAGAGCGGGGTTAGACTTCAACTGGTTTCCCATGGATTCAGATATCCACCACGATGTGAACGAAGCTTGGGCGTTTATTCGTGACGGTATCTTGCACC
>STRG.80199.4
AAAGCAAACCACAAACTAAACCGCGTGTCTCTGTCGATGACCAGGCCGTCTTCGAGAAAGCAACTGGGTCCAGATCGCAATCAATGGGTTCACCAAAACAGCTGCACACACCCAGTTCGAATAGCTCTCTATCCGAGGGCAGTGTGTCCCGTTCGGGGACGTCTGGGCGAACCGTCCTACGTCCATTCATTCGTTCTGAGCTGCTTAAACAACGCGGCCAGGTCTTTGACTGCACTCCAACACCGATTTCGAAGCCAAGCTCCACTACCAGCCAGTTGTTGCTCGGTGTTCGACCGAAATGTATCAGCAGCGAAAGTAGCACGTCGAACTCTACCATCCAAATGAATAACGCTGAAAGTGCGTCGAAAACTGTCGACCTGGTTGCTTATGATGACAGTGACGAAAACTGAAGATACGGCGGGCTTCCTCCAATTGAAATCGCTTGATTATGGCACTCGGATTTCCGATTCCCGGTACCGAATACGGAAATGTCCGTGTCTGTCGACCAGAAAAGAGGTTCACTAAGTACCGGACATCGAAAGAGACTAAAAACCTTCCCCATGATGAGAAGCGATCTTCACTTATAATCTCTTGCACTTTTTGCGTTGAAAAGAATGGACATTGAAGATTCGGACGTGATCAAGCGAGTTTGGGAAGGAAAAGTCCCGATATGTTTCATCCTGGCTCAGGAAGATTTGTCCAGTCAGGACCGAGTTCCATCCCCGATATAT
>STRG.20290.1
GGTGGTGGTCTAGGGGTTCAGGTCGTTTGCTTACTACCTCAGATGTCCGAGGTTCGAATCCCCGCCATCA
>STRG.52074.1
CTTTGGCTACCCAAAGTCTTGTGAGAACTGAACCTAACGGAACCGCGGAAAATTGTTTAGGCCGATCATTCTGAAGTTCTGCCCAGAGCGCGCTTTTCGGCAGTAATGATGGCAGAAGTTTCCCATTAAATTTCCGTTCATTGGGACCTTCATGTGGTAGTGTGCTGATTCTCGGCATCGTCTTCGGGTTTCAATGGAGTAATTCGACCCTGCGCAATCCAAACACTGCCCTTTGAATGGAATTACTTGCTACTCAGCAACACTTCTCCCATCGTCGTGTGTTTTTTCCGGATACCAGCTGCTGCTCTTTACGAGCAGGTCGCAAAAACTGTGCTGCTGTGTAATTATGAGTAGGTGTGTGCCTACTTCAAACTGTGGTCCCCTCACGCCTACTACCATTCAGCAGTCTTCGAAAGATCACTCGACATCCAATATCTTTCTTACTAAAGCAGACGAAAACGGGTTGCGTGCAAACCCACGGAAAGCTGACCCTGGTGAATGCGGAGATGACAAAAGTCTTCAAAGTACCCAGTTGGATCCCAGTACCCCGATGACTAACAGCGGAGAACGACCGTATAAATCCAATTCATTTTCTACGAATATGAGCTACCCAAACGGTGTTCGACATCGTATGACCCACCAAGCTCAGCCCGGTGCTAATGGAACCAGCTTAACCACCGGAGGTGCAATTTACGGTCAGTTGGTGACCGCAGACCAACTGTCACAGCTTGAACAACACGACGAAAAGACTTTGGATCCAGTCAAACACGGCGCTCTCATGGGGATCTCGTTTTCCACTTTGGTGGGAGGTGTTGTCGGTACGGCGACTAGAAAAGTCACGGCTATGGGTGCAGTTCCCACTGACCTGGTAACAGATTCACCGAAATTCAGTGCCTCTACAGCTGGCCTCATTATTACGAATCCAGCTACACATTCACAACTTGCTTCGGACAATTTACTGAGTCAATCGGCATATGCTAATCTGGATCCCTCGTACATCACAAAAACTCTCCAACAACAACAGCAGCAGCAACAACAACAAAAAGACCGACACGTGCAGCCAATGGATGTCTCACACGGTTCAGTCGGTGGTGAAGTGCTTTGTTCCATTGGCGGCTTCAATTCTGGGCTTGATCCATCTAACCAGCCAACTGCCATGGATATAGGCGGCCAACCCGGTAGCCCATCGTTGTCAGCACGTGGTTCTGAGCGCTGCTGCGCCGCGTCGATTGCTCCTCTACAGACTACAAATAACACTTATTGCTACCCTTCTTTCCCGTATCCGTTACCCTGTTTGACTTTAGCGAATGAGGTGACAACAACCGCAAACGTGAGCACTACCAGTACGACATTGAAAGATGCGACTCAAGTCACCAGTTGTGGCCCCCCTGCGTTACAAGTACGGGATCTTAGTCGTCGACCGCTGATCAAGCTATCGGTCAACCTCATTCGAACTTACAAAAACATTAATGAGGTTTACTATCGAAATAAACGTCGACTGCGCGAACAAGCGGGCGAGGACAATAGTCAGAAACGAGACCGAAGGGGTTCACTGACTACCCTTAACAGTGGTGCATCTGCCACAGTTACGCAGTCCGTCTTACCCACCACCAATTCGTTTCCTTCGGCTACCGGTCCACTCACTTGTCACCATTACCACCACCACTATCGACACCATCACCATCATTTTGCACAACAGCCGGCCGCGAATACGGTTACTTGTCCCGGGATCACAGCAACCGCCACTACCACCGCCACCGCTGCTTGCGCTGTCACAAATAACACTACGGTTGGAGCAGGACTTCCTTCAAGTAATCAGTCTACCACGACCACAACCACAAGCATGCCCCTTTCATCCACAGTAATGCACCGGTGTAACTTAATGCCACCCACTTGCTGTTGTACCCTGGCCACGGGCTTGCCTTCTAACTCCCGTGTATCATGCCAGAATTCGACACGGCACGCGACCGCCGCACCACAACCATCATCACAACAACCATGCTATCTCGGTTTTCATGGAACAAGTCATCCTTCCGGTTTATCCTGCAAAGACCCAACGCTTCCACACCATGTATACGATGCAGGCTCATGTATTGGCCTAGGCCCAGGAAAATCCTTAGCACATTTGGTGACACCTGTGGCTGTTGCTGCTTCCACTGGGACTCGACCGGTTCCGCCCAGCAGCAGTAGTAATAACAGCAGCGGGAATAATAACAGTGGCGCGGGAATCGGTGTTAGCGCTGCTGCTGTCAGTATCGCCTCAACCGGTTACGCTCACCACGGTTTGGTGCGCATCGGTGATATTTGGCAAGACCGGTACAAAATCCTCGCCCTAATCGGCAAGGGGACATTTGGACAGGTTGTCCGAGCGCTCGATCAAATGACCGGTGAAGAAGTTGCAATCAAAGTGATCAAGAACAAACGATCCTTCTTGCAACAGGCAGAGATTGAAATCAAACTCCTGCGAGAAATGGCAATGTTCCAAGTAAACGATCAAATGGCTGCCGAGGTCGGTGCGAATTATATTGTGAATCTGAAAGCCCACTTTAGTCATCATGGTCATTTGTGTTTGGTGTTTGAATTACTGTCGTATAATCTTTACGACCTACTCGGAAATACGAACTACCGTGGCGTATCGCTCAATTTAACCCGGAAGTTTGCGCAACAGCTGTGCGCAGCTCTTGTCTTTCTATCCCGTCCTGATGTACAAGTGATACACTGTGACCTGAAACCAGAGAACATTCTTCTGGTCAATCCGAAGCGGTCCGCCATCAAAGTGATTGATTTCGGTAGTTCTTGTCACGTGAGCGAAAAAGTCTACCAGTATATTCAGTCACGCTTTTATCGATCTCCTGAGGTCCTCTTCAATTTGGACTACGGTTTGGGGATCGATATGTGGTCACTTGGTTGTATCCTTGTTGAAATGCATACCGGTGAGCCACTTTTCTCCGGTTCCAATGAGCTTGAACAAGTGTTGCAAATTATCGAGGTGCTCGGCTTCCCCCCAGTTCACATGATCGAATCCAGTCCCAAGCTTTCCACCTTTTTTGAAATGATTCCAGTGGGGTCGGGTAATTCCTCCACGGCGTCATCAGGTTCCAATACTTTGTCTTCTGATTATGTCCAATCCCAGCCAACTCACTACTCATCGGTTGAATGCGGCGCGAACAGCGTTTTGCGATCCGCGAATGGCCATATCTGCTATAAGTTAAAGCGGCTCTGGAAGAAAAATGATGGCACGTACGAGTGTAACTTTGCTGGTGTGGAGGCTCGACCTCTGCGTGCAGTTGTCGGGGCGGACACTGGAGGCCCTCATGGTCGACGGAAGGATGAACCTGGTCATGGTCCAGAGGACTACGACAAATTCATCGATCTAGTTCAACGCATGCTGGTCTATGACCCGCGCCATCGCATTCGTCCGGAGGAAGCCCTTGCCCATAGATTCTTCATACGGAAAGACGAAGCATCCCCTCAATCGAATGCACATCTAGTCAGTACCCATTCGAGTTCCAACGCGATTGGTGGTAGTTGTGGAGGCGGTGGTGGTGGCGGCCGGGTTTCGGCCACCACCACAGTTCAGGGATTATGTCCAGCGAACGCCAACTGCCCGACTAATTGTGCTGTACCTGGCATCAAATTATCGTCTAGCACTACCGACAAGGGCTCTTTGGTCACGACTGTGACGGACCAGGAAATGGCGCCATCTTATCTGACTTTTGCACCTAATCAAGATCCGAAGTCTGTCGTCAGCAGCTCCCCCGTCCTTAATACGCAATCCAACGCCCCTGAGACGGCTGTTGTTGTGCAGACAGCCAACGCGGACAGATGACCACGCTCGAAAAACGATTGATTGTGTGATCTTACGCTCTGTCAGTGACCTGGTTCGTTTTTTTATTCGAAACCAGAACTTCGGAAAACCACGTGCTTCTTTCGATCTCGTGACCATCTGACGCATCTCCCCATCCACTTACTTTTCTGGGTGTCCCCGAGCCGTTATTTCTCATTGGATAAACCAAGAGACTGGTCCGGGATCAACTAGGACGTCGGTTCTGTGATCCATCTCGATTGTTTCAATAATCCTGCTGATCAAACTCTGATGCATATCGTGCGCACCGTTGGTGGACTCTCCGTGCGTCTTGTCCTGATGATAGTCGTTTGCGATCGAAACTTATCATGTGTCATCCCGGGGACGAATGTTATTTGTAACAGCTTTTTACCTTCTGAATTGCTGCTTCGCTCGTTCTGTTGCGTTTTTCCAGCTTGCGAAGATACGTCACATCTATCGCTTGACTGATCAGTTGACAAGCGCCTTTCACATTCTCCCTGATAAACCCGCGAAATGGAATTCGAAAACAGTTTTTTGGAGAAATGCTCGTCCACCAAAGCCAAGCCAAAACACAACGAAAAACACCTCCAGCTCGGTAAAGATCATTTTTTCTTGTATTCAGCCAACCATCTTGCTCCATGCTTCATTTATCAGCTACCCTAATTTTAAGTTTTCTCAATGCCAAACAAAATTGATCACTTTCTATGCATCCTTTGCTCCTTTCTCATCATACATTGCAGCTTTCGCTTTCGTTCGATTTCCTTTATGAGCATTTAATCACGCCTTATAATGTACTGGAGTGTGGTGGGATGGAGGTCTCTTGCGAGGGCGAATTTTAAGTCTCAGTTAGACACCCATATAACATCGCAATCCGTCCCGTTTGAATAAATGCGCCACTATTTCTTACATCCCGTTTTCGCGTTTCTTTCTTTCCCATCGTTGTTTGAGATCCACCTCGAAAACTTCAAAAGCCATTCTCACCACCAATGCTACTTTCATGTTTAGCATTTGTTTTCGCCTCAGTATCTTTCATCGAGTCCCCTAACTTTGCATAGCGGAATGCACTGGGATTAGCATCGTCTTCTGTCCTCAATCAGAATCTTATCTTACAATATTGATCAAAAGTTCAACATCATACTGTTTCCTATGACAAGCAATATTTGCTTATCGTTTTTCTATTTCAACCAAGACCGTACGTGATTGTTTGCTCACGCCCGGTTCTGAATATATGCACATTTATGTGCGTATGTTTGATCACAGTGCTACATGCGTTTCTGTCCATTGTTTGCCCACGATCATCAGTTTTGACTCATGTCCGCGGCGCAGGTTCACGTTGACTCCGCCTGTACACTATACCAGCGTTATTCCGGTACATGAATTCGCGTATGCTCTCACGATCGCTTGGTGCTGCAGTTATTGCCAACTCTGTCACATGCAAATTTTTTCATTCGTCTATGGTTCATTTATGGGTCGATTCACGGTTTTTTCACGTGTTCAACCCGCCATTTTGTGTGCCGGTACCGATTTGCTACCGTCTTCGTTTTGCCTCCGCTTCCATCTGATGAACACTCTTGCTGAACTTCTGTGCCTTTAGGTTCCAGTCCTCCCGTTTCCACACTACCCAGATCACTTTCGGAAGTGCCATCTGGCGGTTGTTTGCAATGTGATCTCGCTCGCGCTATGACCCACCACCGGGCGTATGTCCTGTTCAGCAAGCAACACGAAAGTTGGATTGTTCTACTACTCTCTCTTACACAGTTTGCTACTCTCGACAGATAACCCGGTGCGATATTACGACTTGTAACGATGTAATCCCAGATTCTACGCATCTGAATGTTTATGTTTGTGCGCTTGCGTTCCTCAACCCTGATGGCTCAACACAGTCCACTCGTGTCCAGCCGAGAACGCTGCACCATCATCAGCCGTATAAAAATGAAACAATTCTTCAGCGTGCCTCTACTTCTGTACATATATCGGATATTCCCTATCCCGACTTTCATATATGCACTTTCGTCTGCCAGTTTCAACCGGTTCGCTTCATCCAAGGTAGCAACAGTGATCGTGCTAGGCACAGGTAATGTGAAACGATTTAGTTTTTCCTCGATTCGGCACGGATAAGTTGCCTGCAGGAGCACATTCGTTCGGTATGGTTGGTGATCTAATTCTTTTTGGTCTTGTTCTCGTGCCTTCCACTTGACTTCGATAAACTCGTTGCTACTACCTTCGATTTGGTGAACCTAAATGCCCCCGAAAACCTATTTCTTCCATCCTCAACCAGCCCTTACTCGTCTATTGCGTTCTGTCGCTCCTTTTTCATTTCATTTCCCGGATCGTGATGACTTTTCCATTGATAATAATGATAATATGTATATAGACATATAATCACGCCGACGCATCCATTTTTATCCGATACTCTGTTGATTAGGTACGTACTACTTATCTTCTTTTTTCTTGTCTTCTGGAAACTACGACAAACAAAATGAAATCCACCATGCTGTTAAATTCGAC
>STRG.55843.1
AGTGCTGGGACTATACTCTGCGACATGTCTACTGGCATACCTCGACCAGTTGTACCCTCTGCATATCGACGTATCGTGTTCGATACCCTTCATGGACTCTCACATCCAGGCATCGCAGCCAGTTTCCGATTAGTAGCTTCACGATACGTCTGGCCGTCCATGAATAAAGATGTTCGTATGTGGGCAAAACAGTGTCTACAATGTCAACGGTCTAAAGTGCATAGGCACGTAGCTTCGCCTATCGGTACTTTTGCTACGCCTGATGCTCGCTTCGATCATATCCAAGTAGACATTGTGGGTCCATTGACCCCATCACGCGGGTATACCTATTTACTAACGTGCATCGATAGATTTACGAGGTGGCCCGAGGCTATTCCCATCTCTGTCGTCACAACCGAATCAGTGGCTCGACATCTGATAGAACGATGGATAGCTTCATATGGTTGTCCTTCCACAATCACTACCNTTGACCTCAGTGTTCTCCCGTTGCCTACGTTTTACTGGACTGACTTTTCCGAGGTTTCCGTCGACCTCGTTTCAAATCACTTTCACTTTCGGTCGTTCGCTCGCGGCTCGCTCTCTGCACAGCCGTCGCGTTTCGTTCCGTTTTCCGTACGGTGTATCTCTCGTATCCGTACCTTTTCGGTGCCACGATATATGGAATACACCTCGCATCTGTAAACCGACTTACGTCTTCTTTATTCGTCCGATAGAGGGGATATCGTTGGTATTCGCTGCTAGACCCGATAGGAGACACGTTCGCCAGCCGCTCCCGAACGTCTTCTATA
>STRG.16296.1
TTTGAATTCATATTGCTATAGACGCTGTGTGCCGGAAGAACTACCCTGGCGCCACAAAGCAGCTCATCCGAGAGAAAATGCGTCGTTGCTTACAAAGGAGTAGTGCTAGTCAGCAAGAGAGTCGGTATGAACTGTATCGCGACGTCGGCGTTCAGTGCAATACGCACGACGTGAGTGACTTCTATTTACGGTATATTTCCTAAGGCGTTATCTTATATCAAGCTATGCATCTATTGCGATATTTTCCATTTCCATACAACAAGAGATTCCAGTTTCTGCCTCAATGATTTTCATATTCCCAGTAAAAGTATTTCGATTCCTGGTTCATACAGATGTTAAAGTTTTGCTCACTGAACTTTGTTTTACAATAAGAGATTAATTGAAAATGTCTCTCTTTCTATTTCAAGCTTTGGAAAACAACAATTCCAGCGAACAGTTCTCATGCGACTCACGAGTACGAACGAAAAAACTCGGTATATATTGTAAATCCCTTCTACCACTGTACAATTTACCCATCAATACATGTTTCGTGCGTCAAAGTATTGTCCTTTTTCTTCCGAAATTAGTAATGGAAATGCAGCTCGTAGTTACTGGCAAGGAAGTGATTTCGAAAGTGGTAAAGGTACCTTGGGAAGCGGTAAATGAAAGCGATGAAATGGGACGTTGCCGTTTAGTTATTTGACGCACCGGACTAGTATCGTTCGCTCTGAGGTCGTTTGTGTAGTGCTATAAAAAGAAGTACGGGAACTTGAGCTTATAATGTAATGCAGAAGGTACACAATTATCGGAGGTTTTTTGCGTGGTCGGCC
>STRG.39938.3
AAAGTGATTCATCACTCTCACAAGTAACTAATAGGCTTTTGACAGTTTTTTTTAACTCTGGTATATTGCTACTCCTCGGTGTATACAACTCAATCCAACAAATGCACATACGTGTATACACGCAGCTATATCAATGGACATGCAGCTTGTCGTTCTGTGGTGTTGTTTTTTATGAAGTTAATGCAATACTGAGTACTAATCTCGATGTTAATTTGGTCACTCTTCTTAAGATTTTAGGAATCAGAACACATTGTTATGCCTAAAGAGACTAGGTGGGAGAGTTTCTGAAGGTGCAAGAAAGTCCTCATTACAAAATGCCTCATTTGTGGTGCAGTGACATGATGAGAGCATTGGAGTTCGTGAAGCAAATCACAATCAATTAGTATGCTGAGAAGAACCGAATATCGTCAAGTATTTCTCTAATTTTGCTCAAAACAGATAGTCACTTCTGTAACCCATGCTGTTCAAGTAGAACCACAAGAGTCGGGCCAACGGCAGATTTGGGATCTGCGTATCCTTCAACCAACGGTCCATTCACTACTGGCACACCGAAGTCGATCATCCAAGCAGCTGGTCGAAAAATGCAGCTTGAAGGAACCAGGTGTGCTGAAATCAATGTGAATGCTGTTTTGCGGTCCCGGCCCGATGACCGTATAACCATCACGCTAACCACGGGGCAGCTTTGTAACTTTTCGCACTCTGTGAGCCATCATTTGTCAGGTAGTTCGCATAACCCAAGGACAATACTTTTTACACCATGGTTGTGAGATGCAGCTATTGGTTTCCTTCATAAATCGTACTTGGGAATACTCAGATCGTTCATCGAGAGGTTCGCAAGACAGGCAGAATTGGCACGCTGGAAAATTCGCGAAGTCAGCAACACGAATCCCCAAAAGAGAGCAATGTTGCTCCGGATGATATTTCCATTGCCATTCCTGCCTTATACAATCACCCTGTTTTGTATGTGTTTTTCACTTTACTGCGCACCTAGAATAAAATGTCATCTTCAAGAAGAGCCCCACAAAAATTTTCGCCGTCAAGTCGTCTGCCCTTGGATGCCGTACTATTGGACACATTCAACGCATCCATTCACGAAATCACTTGTGGATGTTTTCGCTTTCTGATAACACCTATGACACCATTCCCGCAATTTTATCTACGTTCATATTAAGTATTTGCCTTTGGGTGTGACAACAGAAGGCGCCCATTGAGCCCTGAGTGGCCATAACCGGTTCGTGGCTTGGAAATGAGCAACAAACAGCCGTTCAAAAGAGCAGCCTCTCTGTTGTCGTCTATCAAGATGTTCTTTCCATCCCAGGGTACGCGGGAGAAACGGAGTCTGTCGTTGAGAGACGGAAAGGGTTGGTTCATCAAAGTTACAGACCTAGGCAACGCAGGACGAGAAAGCAGGACTGGAGGTTATTCGCTGCAAAAGGAGACTGTTGACAGTGATGTGATTGAAGTCACGCCGGAAAAACAGGAAAGGTAGAATTCGATGGGGTTCGAATCATAGATGCCGTAACCCCACTGGCTGGGGGCCCTATCTGCGCCGAGAACAAAATGAGGTGATTCAACGTTGATGCCAGTACCTGTGCGGGGAAAAATTTGCTTACAGTGCAATCGAGTACTTGCAACCCCCACGGAAGAGCCCTGCATCCAGCACATCCGGCGGCCCTGCGTGTCTGTGCCCGTGTCGAATCGCCGTGGTTGTCGTCTTTGTTTTCGTTGTGTCGTGGGAGCGTTCCTTATCTTGGTACAGTGGCACGATTTTGAATCTTGTACTGTAAGGCCCACACGTATGCGTGCTCGTTTTGAAATTTCCCACAAAAGTTAGGAGACAGAAAGCGGCCTAACAACCCACCGGGGAACCCACAAAAACCAAAGAAGACTACCGACTGAACCAACGATGGACGCACCACTTTCGAATCTAGCAAAGCAGGACTCACAATCAGCAAATTCACTGGTCAGTAGCGATTAAAGCAATCATACTGATGGGTTACTGAAAAAAAACGACTGAGGACAAGGAAATTTCCCTCGAAAAGAAAATCTTTTGGGGTACTCACGAGAAAATTGATTCATATATATACTATTCATCGTCGTATTTTTCACACGGATTTTATTTTAAAAACAAAACAAAATTTTCTGATATTATTTTTTGTTCTGAGTGGTCCATTAAAAAATC
>STRG.71303.1
CTCAATGTGTTTGCAGTGTTGAAAATAGCGGCCTTCGTTGATCCAAAATTGTCCATAATTCCGTTTTCAGCACTCAACTATTTACCAAGTAGTATATACACACCACAACACTACTGCTAATACTACCACTACCACTACCACCACCACCACTAATACTACTACTACTACTACTACTACAAATACTACTATTACTACTACAAATACTACTACTGGTACTACTACTACTACNTGGGCCGTATTGACCACATGCACGCCAAGCATGGCCAGTTCCCGAGCCACATCCGCGAGCTGGACCAAATTCAATGAACGGCCGACACGGGCGACGCGTACCATCCCACGCAGGGGCTCCGGCAGACTATCCACAAATCGGTCTGCCAACAGGTCTGCCCGTGACGCCTCATCCAGCGTCGGCAACGCACGTTCCAGGAGTGAGCGGAGCGCGACGGCGTGCACCAGCGGGTCCGTACCAACCCCCAGCCGGGCATCCTTGAACCGGCGCATAGCGTCTTGACGGTCGGCCGGGGTGTCTAGTCCTGCAATCAGGGCGTCCTTTGCGGCGGCCCATTTCAGCTCCTTCGGGCCCCTTCGCGCCGCATCCAGCACCGCCCGCGGCCTGCCCTTGAGAAGCGCTCGAAGGACCGTCAACTTACCCCAGTCCGACTGGATCTCCGAGAGCTCCGCCAGATCCTCGAAATCCTCCAGGAAGATCCGTATGTCGCCATCCTCAAACGGCTCCTGGTCACAGCACCAAATGTTATAATCCTCAAGGCGTGCCTGGGTGAATAGGTCGTTTATTGCCATCAACGTGTTCGGACATTGACAAAACAAAACAAACGTTACAAACATCCTCATTTGCCAAGTGGCTATCCTGTTCACTTGAAAACAGTCATCGTCCAACGGAGGAGCGGTCAGGTGGTTTGCAGATCGTCGCTTACCTTAATTCGCCTGGACTGCTGAACTTAGCTGTGTTCGTTAATCCACAATTGTCCATAGATCTGTCTTCAGCAATCAACT
>STRG.74375.1
TGGAAAAGGTATATTGCTGAACGGTGCAACAGTGCTAAATGATAAAATGAGTCATGTACAGTAATTAAACAAAAAGTGAAGTATTCTAGTTCCAGAATCTGAAAGGATAACAAATGGTCACTCAGATGTGTCATCGTGAACAATAAAATCATATTCTGCATGAGTTCTGAAATTGCAAGATCTTCCCTACAGACTTTGTGCCACTTGGTTCTGTCAAATATAAAACCCCGTTTGTTGATCTCGCACGGTCATGGCTATTCTTCTTTTTTTCCCCAACAACTACTCCGTTATTCTTCCAAGAATTCATCACCCTGGTTTGCGTTTTTCTCAAGTGAAACAACAGTCTCACAATAGAAAAGCAGTCAGCTGAGAGGCAAATGGAGCGGGATAATAGGACCACATTTGAACTCTAAGAATAAAACTATAGATTTGACTATTTTACTTTGAACTAATGGTCAGTGGTTTGGTTTGGAAAGTAGTCCCCAAGAGCTACTTTTTCTGGTCAATACTCGGTAAATTGCCAGCCAGTTCACAAAACTCTCCGTGTATCTGGTTGTAGGAATGCGTATGTATTTACTCGAACGCACAAGCATCCATTATTGCCAGTGGACACGTAGGCGTGCGGATAACAAGCAGCCAGATGGTACAAAGAGGGTTTTAGGGTTACAAAAATAAACCACTTGCACTTTCCTTTCTGGGGCTTCCCTACGCCTGATCGATAAGGGCCTATTCCCTGTCTTATGCCGGGGACTTCTAAATGTCAACGCCCACACGCGCATACTGTGTGGCGCAGAAGTTGGACGCTTGTGGTTCAGCGCGTGTGGATACATAGAACAGATCAGCCCACGAACAGCGAATCATGCCTGACAGCTGTATCCATGGATGTACCTAGGGACGGGTTTGGACTAAACCAATCGAAGCTAAAGCTTTGGTTCATATGAACTGAAAATCAGGCGCCGACTGGAAGGGGGACTCTGGGCTACGTTCAGCACGTGACATTATTGCGAGCACAACCTTTCCTCCAACTGCCAATTGTGGATGTCTTGGGCGCTGACGTGCCACAAACTGGTAGATGTTACTGGTTATCTGAACCACATATTCTTCGTGTAATGTGCCGCGACCTGCAACTGCATTATAAACTATCAGTTGAACTGAATTTCCATTGAACACACAACTTTTGGTCGTCATCACCGCGCAATACAAAAAAAGCTGACAATAAATCTTTCGTTCTGGCACGGTCTCATCTTTTGATTTGGAGTGTCTTGGAATTATATCGGTCGGAACTAACTGTGAGAAACAAAACATTTTAGAAGCTTCCACGGTGTCTCTTGGCACTTCGCTCAATACCATCCTGTTCTGTTCAACGGATGGGTGTCAGACCGAACTGAACTGAAGACATTGGCGGATAATGGTTCTTCGGCGCTCATTTCCTGATCACGAGAACACTGAACAACTGTCTGTCATAGTGGATGTTCTACGGAGTGCCTTGTATGATCTGCCAAACGGATCAGCTGAACTCCCTCCAGTGAACAGAGCATGGGACTTGGAATATGCCGATGATATCGCTTTCTTGAGTGACAATGCACGGACAGTTCAACACGCTCCACATCGCTTGGCGATTGGGTTTACATATATGGCTTACACTCTGCGCCTTCCAAAAGCAAATAAGATTTAAAAGACTGGCATTATACTATGTATGCACTCACCTTGTTTGGTTATCAGCTAGAGTTAGCCGATAATTTAAGGATTCGTCACAGCTAGAGGTAGTGTTGAGGAGAAGATCTCATCACGAATAGAAAAAGCTAGAACAGCTTTCGCCCACCTGTG
>STRG.27949.1
ACAACAGTCTACAAGTTATATCACAACTGCGTTAGGAACCGCTACTCACGTATTCCTTCGCGTCGATGGCGTTCGATCACCACTACAAGCGCCATACACTGGCCCGTTTCGGGTGATAAAACGTAGGGCAAAAACATTTGTCATAGATATCAACGGACGACACAACACCGTATCTATCGACCGTCTCAAGCCTGCCGTCATTGAGTGCAAGCCGCTCGGCCAATTTACACCCACTCAAGCCGCTCAGTCACTCGCATCGGGCGAGTTACTACTCGAACCACCCCCAATTACGCCCGGTGGGGACTCGGCAGCTAGTCCACCAGATTCTCCAACAGTACCCGCAACGCGAAGTAACCGTCGCGGTCGCCAACTACGAAATCTTGTCCGCTTCGCCGATTTCGTGACGATTTTTACAACCGACTGTTATCAATAAATTGGGAAGTTCACCACGGATTTACCAACCAACAGGCCAGTGAAATTACAATCGGTAGTTATGAGTTTATCTTCTGGTCTCCTAGCGA
>STRG.69642.3
CTTACACCAAGGTGTTGCAGGTGCACCTGTCGGAAGTCTGAATCGGACGAAGACTGGTGAGGAATCCTGGGCAGGAAGGTCTACCGCTATTCCCGAGGAGCGCAGCGATCCCAACCCGGAGAAACCGAAACTGTGAAGAACTTGTTTAACTTGTTTCTATTGCGTTCGTTCCTGCCCAATACACTTTCCTCTCTTGTGCTCTGTGTTCTCCATTGTCGACCGAGCGTAGTGCACCGGAGGATGGCTGCTGAGTCGCGTATGTGCCTGTTTATAGCTGACCGGCCCGTTACACATTTAACAGGCAGCTGAACGAGACTGTAGCGCAGTTCGGCTGCGGTGCAATCAATAAACCAAGGAACCTAACTATATTCTCCTCGTGTATTACCTGGCTAATGCCTTTACCTTCCAGCAATTCTTTAACCCTAATTACGTTACCACGAGCATCGTGACTGTGACGGGCACGTATAGACCGAAAGTCCATGCTATTCAGACGCCTATTGAACATGCGACTAGTATATTCCCTTAATTCAGCAGTATTATGGAACGTATCCATCAAGTTAAACACCACCGACTCTTGAAAAGCTGTCAGCCTTCGGTTAGCTACATATAACCTAGGATTTCCTACTTGGAACCTATGACTATGGACCATGCACCACTTTGCGACACGATATCCAGTTCCTTGGGCGACCAAAGTGACGAATGCTCCGCAATCCAGGTTTTTGTATCTACAATGAAGTCAAACATTAACAAACAGTTATTCTAACCTTGAACCACCTCCACCTTTTCGACGCCGATGGACACAAAAATATTTCATTCCATCGCTAATTGTTAGCCGACGCTTTTTGGCCTGTTTCCATGTTCGGGCATTGTAATTGTAAAAGCTGGTACTTGTGCATCGCTGGAACTCTCGAAAATCGATTGCGAATTCATCCAGACCTTCGTAAAAGTCTTTTATCAATCGGGAAAAAGTATCGGAATTGTCAACGGTCATGGTCGTTCACGTGGCTAACGAGCGAGATGGGTGCTGACATTTTGTAGCGCTAGGCCTTATATACCAGTGTAAATTTGATGATATAAACAATATTTTGTAATATTCTTTGCCTCTGGTTACACCCAACATAATTTATTTCACGTTCTTTTATACGTAATTTATCGCATCACAAAATGTCCATTTCAGCTGATATTACCGTTTCATTTGTGGTAGTTCGATCCTTGACTTTCAACATTTGCCGCCACGAATCAATAAGTCAAGTACAAACGTTAATTGGACTGCGGTCGCAATAGTTAAAAGTGTCATTAACAAGTATGTACAAATAATCTAAGTTTGTGGAGTAAAGAAAAGCACGTGCCAAAATGAATGGGCGAATCTGGCACTACATCTGTTAATGCTGTTGAAGTGTGACGGCTAATGGTGGGGTGCACTGACAGAAACGCTAAGACTGAGAGTTCGAGCCTCCGCTCAGCAGTACAAATGAAACGCTCAGAGAGATCATATAACAGTAGAAGTGCAGACCTTTGGGGAAACGAGGTTACGAATAGATACGTGAACTGTTCATGTAATAAGCACCATGAAACTCGAGTATAAATTGTTGTGATACCTTAGAAACAGAGAAGATACATTACTAATGTCTGGGGTACACGCTGCATGTACTCACTACTATTGAGTAACTAAATAGAGAGCAGAAGAACGGACTCTAATTACGAATAGTAATTAACAGTTGCCGTTCATTTTGGTCCACACCTGTGGAACGATATTACGCCTTGGTACGTGCTCGCCTTTGTTCACGTCATCCGTGGTCGCACCAACGTAAATGCCACCCGTCCCGCGCAGTTGCTTCTAGATGATAACCAACAAGCTGTTTTTCCGGGCAGCTGTCTACACGGTTAACGGTCGAAGCAGCCGGATGTCCAAGACCCAGATGAACGCTGAGAACAGGTCAAGAAAGCCTTGTAACCTGCTTCTAATGCCACACAGGACTCTAGTCCAAGTGGGCCTCACAAACGGTGGATATCTTCAACATCAGTCGCTCTGTTGGATGCTAGCTGATCCGTCCTTCCGGATGTCGCATTCAGTGAAGTGCGCAAATCCCTGAGACCCCAGCTGGCTAGGAGCCTGAGAGATGACCGTAAGCAGTAGTGGATTGCGAAATGTAGGGAAGTGGAGAAGACTGCATCTGTTATCAATACTCGCAACCTCTTCCGTTTGACTGGAGGTACCAATCCACGGAAGCCCGGTGTAAGCGAGTTAATCAAGGAATCCGACGGCTCACTGATTCACTCTCAGGAATGTCGTCTGGAGCGTTGAGCGGGGCACTTTAAGGGGCAGTTCATTTAGTCCACTTCCACGGTGGACCTTCCAAATATACCTGTCAGAGGACCGATGTAGGTGGATATCACTCCTCTATCAGAAATTGAGATTATGTGGGAGATAGGTTACTTGAAAAGGTAGAAAGCTGCTGGACCGGATGGGTTGTCTCCATCTTTATTCGAGGGTGGAAACGAAGCTTCGGTCTCGGAGTTAACAAAATTCCTCCGGGTAATTTGGGATAGTAAGCAAATTCCCACCGAGTGGTGAGAATCTGTTTTGCGAAAGAGGTGACAGGTTTTCTTGTGGAAAACACGGACCAATTAGCTTGACAAGTGTAGCCCCAAACTGCTCGCCGAGCTTATTCTCCACCGATTATCCAGCAGCCGCAAAATGTGTACGCGTTTGAATCAAGCCGGTTTCAGACCCGGCCGTGGTTGTGTCGACCACATCTTCACTGTCTGACAAGTTTTAGAGCACAGATACATCTTCCGTAGGCCGACAATCTCAGTTTTTCTTGATCTAAGAGCGGCGTTCACTTAGTCGACCGCACAGTTTCTGATGCTGCTTCATTGTAGGGTGTGCCAGAAGAGTTCATTTCTCTTTTCCAATGCTTTTATGCAAACAGCCAAAGCCGAGTTCGTTCTTACGGCGATTTTTCATTCGAGTTCACCATTGGAAGTTGTGTTCTTCAGGGTTGTCCTATTTCGTCTTTCTCCTCCAATTTTGTGATTAAAATAATTCTTGAGGTAGTCCTATCGTCGTGTGAGAATAGGGACATCGATCTTTGCTGAGGTAGTAAACTGTTTGACTTGGAATACGCGAACTATATTGTTCTTCTGAGCGAAGATCCAGGTAAATTGCAAGCTCTGTTGGATAGCTTGGACAACAGTGTGGCAACGTTTGGGATGCGTTTTGCACCTTCAAAGTGAAAAGTGCCATTGCAGGACTGGGTTGGCTCAACACCAAACCTATTGTTGGCAGGGGAAGCTCTAGCTGAAGTGGATAAGTTTTGTTGCCTGGGCAGTTACATTTCACAAGGTAGACAGATATCGGATAGTGTCATCGCATATACAGAAGGCGCGTTTGGCTTTTACCAACCTCAGTCATTTGTGACTTCGGCGTGACATCCATTTGTCTGTCAAGTGTCGAGTGTACAATGCGGCGGTTAGGTCCGTTCTTCTATACGGCTCAGAAACATGGCCGTTAATAGTGGAAGACACGAAGACTGTGGGTGTTCGAGCACCAGTGTCTCTGAAGTATTGCCCGAAAATGGCTGGAACACCGTATTAGCAATGCTGATGTTAGACGTAAGGTGTTGAGAACTGAAGATCAGTCAGTGGATCGAGTACTGAACCTAAACTGATTAAGGACACGTATTACTGATGCGCGCTGATAGACTTCTCGGCGTACGCTGTTCTCCGAGGCACGTAGTGGTTGGAAGGTAGGTCTAGGTGGACAGTCCGTGACATGGCAAATATATGAAAACATTGACCAGCGAACTTGGCCAAGTAGGACGTGTGAAACTTTCCAGTTGGGATCCACGTAATCCAAATGGTTGGAAACATTGTATGATGTCCAGGTGTTGCGGTCAGTGGCGTAGTTATACTCAGATTCTTTCCTTGTCTTCGTGATTTCCGCTTATTACTTTGCTTTTCAGATCTTTTTCACTTTATGCTTCTTTTCTTTCTGCCCTTCACTAGACGATGATGGAAGGTAGCAACCGTAACCAAAGCGTAGAAGTGCGAGAATAGTGGTTAAGTAAGCTGCACTGAACGGAACCGTATGTCCTTTTAAGATAGCTTGTCTCACGGAGGACATCCTCATCTGAAGGAGGACTGGTAACGACATCGTGAACTGTAATCATCATAGTAGTTAGCACACTTGTTTTTGATAAAAACCAGTTAGGCTGTTGCTCCAAATGTTCCGCCAAACGGTTTGGACGACGCTCCTGAGTCTGAATCAGTGCGCTGTTCGCCTATTTGATCAGTTCGCTAACGTCTGGATTTCGTGGACCGGTATTTCTAATCAGACGGAAAAGGTCGGGGGTATTGGCGATCACCACAGCCTTTCCCATCTTGAACTTCGCAATCCACCACTGCTCGCGATCGTTTCTCAGGTTCCAGATCAGATGGCTGTTATCCATCTTATCTTTTTGCTTGTTTCTTCAACCTTGGGTGGTATTAGCAGTTTACCATAGATCCTGCTTGATTATCATCTATCGCTTTTCTGGATCATGGACATTCGACTGCATCGATAATCTTTTAGGTAATTCCAGATCGATGGTTATCGTCCAGAATAAGCCCGTATAAACACCGTCCAAATCATCTCATTGAAGCCAACCGAAGTTCGAGTAGAACGCCACTGCACCATCGATAGTTTGTCTAATTTCCTCTTGACAGTGTTGTCATTCACCTCTTCCACCACGTCAGCATGCAGCGAATTCAAAAATTACCGCGTTTTTAATTCCTGTAGATACACTGTCGTTTTGGCATGCTGTGTTGCTGTCTTCTAACTTATCAATATGGACTAGAGTGACGGGACTCACGAGCGGAGGTCAGAAGCGTAGGCCGTACACAAAACTCACGGAGTAGAGAACGAGCGTCACAACAAAGGGTACGTGGCTCTCCGAGATAGGCGTTAGATTAGCGGGAAACTAGTTTGGTGGTAGACAGTAATCCACTGTCGTCCGGCTCGTTATCACACGTGGCCCCTTGGGACCTTATGTGGTTCTCTACTCCAAGTCTCCAGGCCTGGTTGCCGGTTAGCCCTGATGGTGCAATGGGCCTTTGTGGCTGTACGGTATATCCCTTCCATTGCACTCGTACGCAAGCATGTAATAAAAAACGCATTGAATGCATTTCCGACAACGACACTGGATGCCCGCGTACACAACAAAGCCCTCAGAGCGGGAATAAAGCCTGCAGCTCTGGCCCTAGAACGCCACTGATGATCCCGTGAATATCGATGAGATCACGTATCCGGCGATAGTATCCACGGGGAAGATCACTCGCTTCTAGGTAACCTTCCTAATCGGTCCCACGTAGTCCTGCAATCTGATGAGTAGCGGCCCTCTGTAATCTCTCAAGCTTGGCCGATTCAGCAGCAGTATATGGGTATGCAGTCACACCGCCGTACTCGAGGAAGCATATAAGAACTAAACAATATGCGAATGGCGTCATGTAGTTTTCCATGTGAGCGACGAGTTAGGTCGAGGCACAAACTCAGTCGATATGGTCTCTGGTTTTCAGTGGGGCGGGCACCACATCCCCACTACCGCGTTCATAGGCCGAAGATCTTAGTAAAGCCCCCGAGATTATATAACTCCGTGGTGACTGACCACGACCTAAGTGCATATGGGCACACTTATGTTTGTTGGCAGGGACCAGGTGGTGAACCAACGCCTTGACTCGTCTGAATTATTTTGTAAGGATTATCTATCTGCATCAGAGTAAGGTACGCGCCACAACTTTAGGTCGTCTGTACAGAGAAGACAAGAACTGAAAACGACTGAAAGCTCATTGATATACATTAGGAATAGTAATAGCCCGAGTGCGGATCCCTGGGGAACACCACTGGAGACGGAGTTCTGAAGACTGACTGAAAATCTCAGCCCGGCAAGGAAGTCCTCAACAGATCGTAGTAATGGATCCACTATTCCCAATACCGGTAGATCCCGTTCGACCTTGTCAGACATCTTACTGAAATGCAGGAAGATGACATCCGTGGGATATCCATTGACTTTTGCTTCTGTCCGGTGCTCACGAGCCGGCTAAATGTGTTCGAAACTTATTGTCATTAATTCGTATTTATCACCACGGTCATGCACCTCTTTAATTAGAAAGTAAAACGATTATGTGAGGTTTATCTATTGAGTGAGTTGAGTGAGATGTGTTTTGTGCCGCTAATTGAGCATACTTTCTTGATGCGAACTGTTACCCGAGACGAACTTAAGTCCGGAGACGAAAAAGATTCGTTAACTCGAGAAGCTAAATTACGTTAAATCCATACTCTTGATTATAGACTACCTGGAAGCCGGCTATTAAAACTGCGGTGATATTTTGGGTAACTAGTGCCTAGTTGATTTAACTTGGTGTCATTTCCAAAGTTAGTATGAAATGATGTCTCTGTTGTACCAACGCATCCTAAATTCTGTTTCCTCAACTTAAAGCCTGTTCCTCATCAAAATATGATTAGAGACGGTGTGGTACGAGACAAAAATGGTCACTTGGTAATTCCGGCATCTCAACGATCAGATGGGACATGGAGAAAGCCTGTGCGCGTAAAAGAAGGCTACATACCACCTGAAGAAGTACCAGTCTACCGGTCGGTTGCTGCTCAAGTTCGAGATAAGCAAGCACGCTACGTAATTCCCGGTTTGTCGTATGAAGACGCGGCAAAAATCAGCAAACAGCGGGGATTAATTATAATGAACAACGTGGACAAAGCAACGGGCGCTGGACAAACAAGTAACGCCAAGAAAAAGAAGCCGAAAAACGTTCAGAGTCATTTGGAAGGCGAAAACTCGACCAAAGCACAAATATCCAAACAGACCGAACGAAGCTCATCTCCTACGACCATCTCATCCACATCCACGGATATTGCACCAACCGTTGCAGAGATTGAATCACATCGCTCCGAAACGGAACGAAAACTTCGCGTAGAACTGAAACGTCTTCGTCAGATCGAACAAATTGAAGAGAAATATCGCAATGGTGAGAAACTCAACAAGGACCAGTTGGCCAAGTTGGAACGAAAAGCTGAAATCGAACAATTAATCCAATCACTTCGAGCAGCTCGTCTGTGTGATTGAAAGGTGAAGTGCGTAGCAGAGCACAACTATCTTGGAATTATACTGAGGACCCTAAATGTCTGCTGCTTTTTGTGACTGCCTTCACAGTGTAAATTATTTTCTTTTCAAGGTAACTTGTATATATTATGCCGACTTTGATGTGGAGTATAATTTGCGAACAGATTGTATACTTTTTCTCGGTTCCATTATTATGTACTTTTGCAGAATGCAGATTACATGAGGATTTATCTGACTGCTAGGTTCAGTTATTTTTTCACAGGATCCTAGTCGTTGAGCTTAACTTCAAAATCAAAGTGACATCAGCACAGCTAAAAACACAGTGACTATTCTAAATAATTGAAAACCGGTTGTATCTTTTTCGGATTATTTGTCTGCGCGTTTTTACTTTTTCCGAAAGCAGAACACGAAGGATTCGAGCAAACTGTTGTTACATTGTAAATTTGATCAGGTGCAATGTGGATCCATTGTGTAATTAATTTTGTATTGTACCCAGTCTCATAATGGATACAAAGAATTATCCTGAGCTCCGTTTATTTTTAACCGTGTCAGATTTGTTTATCCAGTATAATAATCGG
>STRG.6369.2
ATTGGATGCATCACTGACTCACACACTTACATGCGCATTTGCGTTTTCACTTGCTTGCCGTTACATGCGATTGTCGTAAGTTTCTGCCGAATACAGGTTCACCCGGACAAACGTACCTTCCTTCTGCTGACTGAGTTCGGGATACAACAGCTAAAGGAAGATCCGCCAAGTGCTGCGTTCTCTGGACCTATGCAAATCACCCGGTCCGGAGGGCATACCATCCACCGTCCTCAAAATGTGTGCCCCTGAATTGGCATCTCTATTACATCGATTTTTCTGTCTCTCTCTTTAACCTTCTACTTTTCCGATCCGCTGGAAACACGCCATAATTTTTCCTATTCCAAAATGTGGTGGTCTTTCTGACCCGAATAACTATCATCCTATTCCCCTCATATCTATTATTTCGAGAGTATTCGAAACTCATCTCCGGCAAACTGCATGCGTTTCCCGAACGCAAAGGACTACCGAATGATCAACAATACCGATTCCGACCTCACCGTACCACCGGTGATATCCTGGTTCTCGTCTCACACTCCTGATCGGCTACACTCGACAACCACGGAGAAACACACATGGTGTCGCTCGACATCTTTAAGGATTTTGAACGAGTTTGGCACGGAGGTCTTCTGGCAGAACTGCCCACGTTCGGGTTCTCCCCCGCTCTTGTATCGTGGACATCAAGTTTCCTCAGTAAGCGAACCATCTCCATCCGAGTTGATGGGGTTCTGTCCCACCATTTCCTGTGAATGCTGGTGTTCCCCAAGGTTCAGTACTTGCGCCCACCCTGTTTCTTTTATTTATTATTGATCAATCCACTACTTCCAACCCAATCAACTCCTTTGCCAATGATGCCACCTTTCATTCTTCCTTTTCGTATTGCACTACCCACTATGCCAAACGAACATCGATCGTGACCGCAGTGCAATCAATGCATCTTTAGAGTCCGACCTTGAACACATCTCTTCCTAGGGATCCCACAACCATGTTGCATTTATTGATTCCAGAACTTCTTTTCTCTCAATTTCCTTGAAACTTCATTCATTCTCCCCTTATTTATCCTTTGATTCAAATGCGCTGCCTGCCACAGATACTATCTCCCTTCTTGGCTTATCTATAGCTTCCTCCCTAGGTTGGTCCGCTTTCATGTCTCACCTCGCCTCCCTCGCTGAGCGCGCAGTTGGTTTTCTGTTTTGAGCCAGAGGCTTATCCACAACAGCTCATCTTCTTCTGCTGCACAAAGCTCAAATCCGCCCCACACCTGAATACTGTAGTCACGTGTGGGATGGAGCTTTGTCTACCTCTCTTCTTCTTGATCGGGTTCAACGAAAGGTTATCCGACTGATCGACGACCCTTTAACTTCCAATCTGTAGTCACTAGCCCATCGTCGGGTTGTTGCTTTATTGTCTCCCTTCTACCGGTACTATTTTGGATTATGTCCTTCTGAGCTTGCTTCGGCAGTTCCTCTCCCCAAAACTTTTTCCCAGACATCACATACCCAGGCAACTAGTCATCCCTATATAGTTTCTGTTACTAGATGTCGCTCTTCTATCTTTCAATCTTCTCGGACGTTAAGTTATGGAACACTCTTCCTCTTTATGTCTTCCCACCCACTTAAAACCTTTCTATTTTCAGATGTAGGATCAATAAACTGGTTCTAACGTGAAGGCCCTCTCTACAACCCACTTTTATAGTATGTCTTCTGATTATGCGGTTTGCCCCTTATTCTTCAATTCACTTTAAGTGTAATGAAAAAAGTCCCATAGCTCCAGTTTCCATTGGTCTTCTGACATACCACCATTTGAATATTATTAGCATCACAAGACGCGTTGCGGATGTAGAAATATACTCTTCAATGTGAATGTCTATGACAACTAAACGGGGACTCTTTTTACCCTTGCTGTGGTTGTGTGAAATTCACATTTTCAAAGAGACAGTAATAAGTTTACTTCCTTCTTTCTGAAATATCTGTTCACTTAATGCAGTCCCCTAGACAATACAATAGAAAGTAGTGGATTAATTAGCCGGTAGATAAAAGTGTATTACCAATTTGTACGACTACCTGTGCTGGTCGAAAATGTCTTTATTACCCAGCGTTTTTTTCATTGGTCATATCTTGTCTGAAATGGAAATGATAACAGAAAGCCAATTGAAGTAATATCAGTGCAATTTCGGAACATTGATCAGAGACGAACCTGTTATGCATGATAGTGCATTCACAGTGTACATTTTATTGCACGAATAACGTTGAGTGATTCATTTGTCTACAACAATGGTTGGTATTTCGTGGACCCTAGACACTTATTCACAGTGTTATTATTAACGGTACTTGTGATTATCATATGCAATTAAATCGGTCATTTATTAGCAATGAATTGGGCATATTTACGGTTGAGCATAGATTAGTTTTGTGGAACTAGTTTCTTAAGCCCTCTGAACTTCTGACCCAGTTCGTTTGTGTACAGTGTGTTGATAATAGTGTAGACAACCTGAGGAGATCGAAATCCGCAACGTAATACTTGTTGGGAAAAATTTTGTAGGCACAACAAAGAAAAGTGCGTCCCATAATTAGCTGTCGAAACTGGAAGCCGCAAAATCGTTGCAAACATGTTATGTGGGATGCATGAGAGCACGGGGAACCGGAACAAAACATGGGCAACGCGCACAACTCCATTTAGTATCGAAATTCAGTTCACCTGTTGTCGAAAGTCATTTGGGAATACACATAAAGACTGCTCTATTGGGATCCCTCTACCCGCGGAATTGTCCCTACTCACTCCCTCACCCACCAACCCACTCACTCACTCACTCACTCACTCACTCACGCACTCACTCACTCACTCATTCACTCACTCACTCACTCACTCACTCACTCACTCACTCACTCACTCACTCACTCACTCACTCACACTCACTCACTCACTCACCCACTCACCCACTCACTCACTCACTCACTCACTCACTCACTCACTCACGCACTCACTCACTCACTCACTCACTCACTCACTCACTCACTCACTCACTCAC
>STRG.79259.4
TTTGTTTGAATTGATGTGGGTCGTGATCATGTGAAGGTCAATGCCGGCCTTCGTGTACCCTTGGTGGTGAGCTTTGTTTTCCTACTAGTTTTCTGTATTTTTGTGCATATGGTTTTTATATAACAAGCGAAATTCTTTTGGCGAGGGCCCTTATTTTTTGAGAATGCTATCAGGCTCGGAGAGCTCGGGAGATAGTACTGATCAAATGATTCGGATGTGTCGCTGTAAGTAACCAAACCACGTTGCCAAGAATGCTGTATGAAATGCTTTTTGTATGCATGTATACAATATTCCCGATTTTCACTGCTCAGAGCAATCAAAACCACAGCACCTGGTGCACGGGTAATGGTCGCCTGAACGGAAGTGAACTGCGGTTTTGGTGATAGACAATTATCCACTGTCGTCCGGATCGTTACCACACCTGACCTATTGGGACCTTATGTGGTTCTTCGCCACTCCAAGTTTCAGGGTCTGGCTGCCGGTTATCCCCAAAAGTGTAGTGGGCCCTCCTGGCTATGCGAGCCGAAATCATCGTTGACTATGACATTGCGCAGTAGACAAGCCCATGGTTCTATACGTACATGGCGTCGGCATTTCCCGCTTACTTCCGTGGATGATGTTGTGGAATTGTTCAGAGATATCCTATTAGCTTACGGATTTCACCCACTAGAATCGTCGGAACGTCTCAGGGCATTGTGCCGCCATGAATCATCAGTATCGGATTCACACTATACCTCGACAGATCACGGAATAAATATTCCTACTTCTCATAAACAAGAACCAGATTTGGCATTTGTTTCAATTTTGCTTGGTTTGATTGAACATCAACTTACTGAGCCTGAGGGACACACCTCATTTCGGTTAAAAGCACGGCCTTCTCATAACTTATCTCTCTCACCCAAACACAATCACCGAGCCACCTGTTCGCCCTTATCCGTTCACGTAGAGTTGCCAGAGGAGGATGTGTTCACTGGAACCGGCGGAGAACAAACCACTCCTGATCTGCTTCCCCATTCCGCTGATGAAAGTGAAACAAAATCTCAATGTGGCTCTATTTCATCCGTGGGTCGTGTGAGCACTAGACGACGACGCGGTGCAGATCGTGTGCGAAGGCGTCACATTTTATCTACTTCCTCAGACCAAAATCCTCCTAATCTGAACGCTAATGGTGCTCAGCGCAGATTCTCAGATTCCACCGCTCCCACCTCATTCCCTTGCATCACATTTGAGGAGATGGAACAACGCTACCATGATTTCTTCAATCTCATAACTACTTCACCAAAACTGGCATCCTGGATAGTTTCGGTTTGGCCTATGCAACTGTGGCTGCATGTCGCTTACTTGGTTATCTTGACGTTGATTTGGCTTTATCTGAAGACCATGGTTGGGTCGAATTTGGTCCACCGGATGCACGACAGACGGCGGATGTCGCAAGCTGGGTTCCGGGAGCTCACCTTCTAACCGCACGGGAAAGTGACGCGCCGGATAACACTGTCGAACCGGGATCCGAGTGTGGGTCGCAGGATGACACTCGGGAAAAAAATAATCCGCCTCCGATCCGTGTTCCACCTCTGGTTCAGTCCTGGCTCTACGTAAACGGGCATCCGGTGATTTGTCGACCGTCGATGCGCGCTGTTGTTGCAGCAGTGGCCGCGCTTCAGCCTGGTTCTTCTCTACCGGCTTATCCACAAGCACCTACCTCCGCTCCGTCAAGTGAAGGTTTCGGGACACCACCATTAACACCACACACTCCCTGCTCCTCTGATTTAATCAGCCCGAATGGACTTGCGCGACATTTATCTTCCTCCACGGCCATGTCCATGCAGCTGGTCACATTGAAACATCGCCTGTTATGGCTTTTCTTCGATGCTGGTTGTTTATCTCGGTATCCACTGGGGTTGACCAATCTGGGTGACCTGGAGGATGCGTTCCCGTGTATCGACAATCTGAAACTGTTCTCCGGCACCTTTCATTCAAATTATCCAGTGTCCATCTCGGACGGAGCATTAAACCGTGATGAGCCGTTCTCAATGGCTCTCGCTTTGTATCACAAGGCCGTAGATGTAGATCGGTTCTTTTATGCGAACCAGCATGTCTATCCGTATACTTGTTTGGCAAGTTGTCTATATCGTCACGGAGATAATCGTGGAGCTCTTCGCTATTGGTCCGAAGCGGCTCGTGTAATGGGACATGCAATATCAAAGGTATACGGTCGTAATTACAGTTTTCGTCATTTCTTCTGAAAGTCCCGACGAGTTCTCGAAGAGAGTTCAGTGAAAACACTATAACCACAGCTCAGAGGATTGGGAAATTTATCGAGAATTGCTGGAAGTGGCCACACAGCTCATGCCTCAAATGTTCCGGTGCGCCGCTGAAGCTTCTCGATCCTGTTCCGAGGGTGCTGTTGAAACTGATCCGGATGGTTGTCTGTATCAGCCAGGGAATATTTTAGATGATCCTCAGTGTTTGGCCCACTTACTGGCTTTTTACGATCACTTGTGTCTGTGGGAGGAAGGATCTCCGGTACCCGTTCTCCATGTAGGCTGGGTAGACAAACTTATGGTCAGTCTGACACGATTCTCTCAGCGAGCACGGCGCTTACTACGTCTGTCGGTGAATTCGTCACGATTCGACGAGAACACACCGCAATGCACAGCGACTATCAGCGAGCCGGTCGTCTTCGTGGATAATGGTCTCCCCACCAAACGTACCCGTCGTCATTCGCGATCTGTTCCAGTCGATCGCGATGAGTCACAATCGCAAACTCAGCCATCGCCAACCAATTCCATGTCTATTTCCGATCGAAATTCCAAGACTGTGTCACAGGCAGTATGGTCTGTCATTCCCAAACCGAAGCCCAAAGAAATAGCCAATCTGGTCAGTACCACTACAATCCCAAGCAATGCTACCAATACTGGTTCGGCCAAGGCCACCACATCTCAGGTTACGAACCAAGCAAACAGCGCAAAAACTGACTCGAGAATTCTGGTTGATGCTATCCCACACGTGTTCGGTTCTCATACGACACACCCCATTACTGTCGACCAATCAAAGAGCACGAAGAAGAAAAAGAATGTCAAATCTAAATCAAGAAGCATAGCCAAAGAACTTCCACTTTATGATATCCAAGTTCGTGTGGATGCGCCAGATTTGAAACCCCAAAGTGAATCAGCCCTTTCGAACAGCCCAGTGGGGGCGGATCAAAACGGGGACCTACATGAGGTGCTGTTATTACAAGAACCTACAAGCCCCGATACCCTATCGACCTCGGAACTGCTTAGCCACGATGATATTTTAGCGAGTTTGGCTGAAGTTTGTGACCAACGGTTGTTGAACCCGGCTTTTCTTTGGGGCCTAGAGCGTAATGTACCTTTCCTGCCAGCTAACGTAGCCCCGGAGGATGCTTTTACTCGATTACTTTCAGTTCTCGAACCGGATTCTGGCAGTCTGTTCCCGACGCCTCCAAATTCTGGTGGCTTATATGAACCGGTAACAGAGAAGCTAGCCGTGGATCATTCCGACCCTCTGGATTCAGCAGGAAAATCACTGTCCGATGTGGAAGACTTTACGAACACGGAGTTTGTTCTATCCACAGAGTGCACCGAAGGTCAAGCATCAGAACATTCATCGGATATACCGCTGTTTCCTGACTGTCTTGACTCTGTCGACGGAACAGAGAATATGGTCGCGCTAGACGAGATTTCTGATGAATTTCTCCAGTCAGTCAGCGATTTGGTTCAGGGTGAACACACTACAACAACCTCTCCACCCGATGTGCTCTCATTAACTAGTCCGGTCACAGAATCTTCCGGTTATCATCACGGTGTTCATTCGCCTCAGGAAGCTGATCGAGCCAAGCCACGCACCATGGAAGAGCTTATGGTTGATTTGGTTTTGAATTCCATAAAGATGGTATCCATTATTGAGCTCTTGCGTGCTCCACGTTTCAATTCGTCGGCAATCAAATTAGCTTTAACAGCCCAGAGCCAGGTCTGTATGCGTCGCACCGGATTGTGTCCGGCAAGCAATGTGTAGATTCCCCTGTTCTTTTTTCTTTTTCACTCGAGAAATCGTGTTTCATTTTTCACATGCACATCTTTTGACAGATACACACACATACACACATGTTTACAGGCGTATAAAAACATGTGTATTTTTTCTTACTCCATGTTCCAGTTGCTCGTGGCCTGTTGTCATTGTTGTGGTCATTGTTATTGTTTTTTATCCCGATTTCTTGTTTTTGAAACCCGTGTTGGTATCCCGAAACACGTTTTCCTTTCCATATAGAACCGTATTTTTGTTAATGTTTTTTCCCCACCAAATTTGAATCAACTCCAGAATGAATGGAAGTATCAGGTTTATCTCAGATTTCTAATCATCAAAACCTGACGTCCTCAGTCTGTCCATTATTTTTCTGTACTTCCGGTACTTCTCACCTTACAAATTTCTGTGTCCACACACATCACACTTTTGACACCTCTTCTCAGCATCGTCTGTTAGTTACATTCTCATCAACATTTCCTTTTCCACTAGAAACCACACCATATTATCGTGTTCAACGAGCTCAACATTCCGTTTTCAATTTGCAGTACTTTGTACACGAGATGCAACTAGAAAAGATACTCAGTGCTTTAATTCCCTATTAATGACGGTGTATCACGATTGTGGGTGTTATCAATCTTTGATACATTTGATGACGTGAACACTGTGTAGGCGTGTGCTTGTCAATAATATTACTATTTTCTATGTACATAAAAAGCTATTTTCATCTGTTCATACGAATGCAAACCGGTTTTCATCTTTGTTTGTGCGTGGGTTGCTCTAATCTTGTATCTCTCTTCTGCACATTGAAAAAATTCGACAAACTCGTTTATGACTTCACACCCCGGTGTCCATATCCCAAATTCTTCTATCCCTTTGTCCCCGGTGACATTCAGGTCCTCTGCCCACCCTTCCTGATCCAACCACACACCTATGTTGTATTTCGTGGTTCTTTTCTCCGTAACTTCGTGTTTGGATCAGGTTGTATCTACTGTGCATATGTACCTATATCATGATCAGTCTGTCTCAGAGTACGCTAAGCTACAATTAGATAACGTAGCACCTCCCTAAATTTCCGCAGTGGCTTATGTGTATAGTGTGAATAACATTCTACACGTTCTGTTGTTTCTAATTGTTTACGGGATATCCAATTTTGTA
>STRG.7607.1
AAGCGCAATTCACCCTCTACTTTGGTATACGCGCCTGGATAACGCCGCTGTTTGGTGGATTATTGGCCGCTGGCTCCGTCCTCCGGAACCCCTTGCAACCTGACCATCGGACAGCCGAACATATATCCCATACTATTACAGTTGAACTACGCCCCACATGCATAACCATCAATAGAAATTGGTGCCATTCCCAACGGTGCGGGGCGCGGTCAGATCCGCCGCTTTGGCCGGCGCACATCGGGCGTGCAGGTCGTCTGCAACGATGTGAGAGCACAGTTTGGTTGGTCGATCACACCCCCTGTGTTCATTTCAAGGTGTTTTTCAGGTTGGGTGTCCAGTGCACGGCCAGTCCCACACACTAGCACCGGTTTCTGGTCGAAGGCTCTAAAGCTGTCAGCTGCAGACCGCATGCTCCAACCATCCTTGTTCGCCACTGTACGCCCACCTATCGTTCCTTTCACATCCATTTTTTCGTTCTCCTATGGTATGCACACCTACCCATTCTGCTCTTGCTCCTATCGACTCTCATTGTGTTACCTCTCATCGCACATCGCTATCGTCCTAACCACTTTACTCTGCCGACGACCGACAATATTTTATTTCTTCACCAATGTCGGCTTTGCTGACTTGAAGTACCTATTCATCTGGTATCACCCTAGGCCTATAAAGCTCATTGATCGCATGCTTAAGCCTTACTGCCTACCGTCCTGTCAAATCCTCCCTCGTTCTCCCTTCTTATGCCTAATACCATTACACACCAGCCTTACCCGCTCCCATGGCCAATTCTCATATTAGAACTGCCGTTCCAAACTCTGCATCTCTCACAGCCACATTTATTATCCAGTCACTAACACAATTTTTCTTGCCTGGCTCCGCAATTCCTCTGTGGATCCTTCCACTTGGCAGTGCTCCGATTAGTATCGTCCATTTACATTCACTTGTACAATTGCCGGCATGCACGCAGCTCCCAATTTCAATGTCCCTGACTCCGACGCGCATCCACTGTTCATGCGATATGTTCGTCCACCGATTTACCTGTCCCGGGGCTTCTTTTCTCTCTGACATTTTTGTGTTCTACCTGCAATGAAATGATCTTACTGGTTATGTCTCACCTGTCTTTTCCGGCCCGTGCTCCCATCGCTTGTTTCGTCTACTGTTTGCCACAGGCATTTTATGCGTGCCTTTTGGACTGTTCTGCTTTTTTATTTGCCACCCAATGTAAACTCACTGTTTCGTCATGGTTCTCATTCACAGCTTTAGTCCGTTTGATCTGCCATTACCCTCTGGTACCCCCTTTGCTCATTTCTCTCCCACGACGTTTGCCGTCACAGCTGCCACATCTTGCACCTCGGACAGTTCCAACTCCCAGGTAACTTTCTCCACTTTGTATGCACAGTTGCTCTGCGCTGCTTATTCATTCCCATCGCCACCATCTTCCTGCTGAATAATGTAAGCCCATTTACTAATGCTCCTCTCATCCTTGACGGACACCACATGTCTCACCTACATCAATCAGGTTATTAGATTCATTCTTACCAGTTCTCTTCGATACTTTCCTTCATCTCCCCTTTTTTGAACTGCTCCTTAGTCGTCATCTTTTCTGTGCTTCCACGTTCTCCACTCTCTCTGTTGGTCCGCCAAGTTCACCCGTCATGAAGATAATTTACCACGATATTCCAAAGTTAATTCTACAAACATTCGGCCTAACCTAACCTGCCCCTCTTAATAACTGATAATTTCTTTCTAGGACTCCATTTTTATTGATCCGGCTTCTCTTATATGTATATATATGCATATGTATACATATAAACAACTGCACATGTGTATGTATGCATTAGCTCTGTATTCTGTGGTTCCTCACAGGTCATCTCTCTTTCTATCATCCCGCTGACCGCCACGACGTGCATCCATTCCCTCTACATCTATAACCCACATCTACGGTGTCCACTTCCTATGAACTATTTTTTTACCTGATTCACCTTTTTTGTCCTACTTTGCTCCTTCCCTGTTTTACAATGGGTTTTGTGCACTGTTCGCCGACCATCTATTGCAGAGTACCATCGCTTCGTTGCTACCTAATCCCAGCAGTGAATCTCACTTTTTCCTCATCCTCTCCCGCTATTACAGTTTCCTATGCCGATTTTTGGCGTTTCTCATGCATATCTTTCAGCCTTCAGATGTTCCTACACTGACCAGCCGAATCCCCCACCTGACCTTGACTATTCAAACTCACCGAGTGTCCATTTCAATCCGTCCATGGGTCCATTTAAACCTAGTACATTTCCTTTGGTGAGCATACATTTGCCTACTTTCATCCCACGTTACTCCCCCTTCTTAGCCCGTTTTTTCAACTCCTGTCATGTAAATTTCCG
>STRG.30460.3
TTTTATTACGTGCGTGCGCATGGGTGCAGTGGAAGGCCCACTGTACTACCAGACACCACCGACTCTCTGATGCCGACAAATGGAGTTAAGATCCATGTAGTATCTGAATTTATCAAGCACGGTAATGATCCTGAAGCCAGTGAGTTTCTGTCTACAACCATAGTGCCTGGAGGTGGCTGGATTCGAACCTATGATTGCCGTGATGAAGCCTAGACCGCTCGACCACTTGAACGTTTTCTGGTACATTCATAAACACACGTTGAGTCGGACTCTTCTTGGCGGCTTCTGCAGTTATTCAGACTGCTGACTGGACGGTTTTTTGGCCTTAGAAGTAGTAAGTTCCGTTTCCGAGTTATTATGTCCAAAGTACCCAGGAGGTTGTCCAATGGGAGCTGCTGATCGTGGGCGGGTGGCTGCTATGTTCCTCGGAAACTCACAGCTGCCTTTGGATTCCGTCCAGCCGTGCGTTATTCGTTTTATTCGGAAGTGACTGACGAGGGGATAGTCGAATGACTGAAACTAGAACAGTTGGTATGTATCACTGGAATAATGGTTGCGCGTTACCTGCGTTATTCACACGATTGGCCATCAGCTGGTAAATCAGCTCTCCGGTTAGCGGAAAGTCGTCGGTTCGATTCCCGTCTGTTACTTGAGTTTTTCACTGTTAAAAAGCGAGGGCAGTTGTATCTAAGCCCCATTTACACCGTACAGAATGTTTTTTGTTTAACTTTTCCTGGCCGTTTTGAATGGTTCGCAGGTATTGTCGACCATAAGACGGGTAACGAAGTCCCTCGAAACGCCACCTTAGAGCTAAAACGATTTGTACGGTTGCAATAACATGATTATGAATAACTTCAACACGTATTAGAGCAGTATGCTATTCAAGCTTCTGAAGGATCCCAAGACTGGTGCTCCGATAGTAATCCAAATTAAGGTTGAACTCATTGTCAAAATGGAAGGTAAAAAGTGGTATTCTTTTTTAATTTAACCTTTCTTTTCGTCGATACCAAGCACACCATAATAATAACTGTTCACATCAGATCAAATTTCTTAGGTATGGAACCGCTTTTCTCGGATTTAAGCATGATATGAAGGGGAAGAAAAGTTTAATTTCAAAGGTTTCTACGCTTCAATTTCGACAGTGTATGTTTATTTTTGGTGTAATAAAAGTGATCTGATTAGTCTGATCACTCCATATTCGCCATGATACAGAAAAGTCATTTCCCTTCGTTATGTTCACCTACGAGATGGTAACTCGAACCGAAACCGTCTGGTCATATTATTGATGAATGATCCAAAAGTAACTGGATATGACGTGAACGTTGCAGTTTGGCAAACATTATGAATTCCAGTACAATGTGTATAGGAATTCGGTCATGAATACTGAAAAATATCAGAACAATAAAGTGTACTGTAATCTCGACAAACCTTACTCTCTTGGCCGCTACCGGCAGTTTTGCTACGCGAAATTACTTCGTGATTGTGGTCGCCTGCGTACTTTTTTCATCTTATTAGGTACATTCCTGTTTCGATGCGACCATATCACGACCTGTTTTCGCTGGGTTATCTTTTTTCGTACCCTTTTGTTCCAGAATCGCAACTAATTGCGACATAGCAGGCGGCGTGCAAACTGAAAAATTGCTGATTTCATCACACCACCATCCGACCAACGAGATGGACATGGATTTACGAATCCGGTTCATTACTTCTGTTCGTTTAACTCTATCGGTCTTTTGCAGAAATTGGACGGACACCGCTAACACCAGCGGGACGCACATAATGCACAATATTATTACAGAGTATTACACACTTGATGGGTGTTTCCGTGGTCTTTCTCAGTTTTTACCAAACAGATGTCTGTAGCGTGAATGGGGCGTCTGTTCCTTAAGGGTCGAGTAATAGCTGCGACAGTTCTCGCGTGCTGTTTGGAAAACCTGACCACCGCGAGCTATAGGCACGAGGTCAGCATTGCGCGGTTGCGTTAGGAGCATTGGATGTGCAATTTTGATACTAGGCCGAGGTTCAACAAGTACGGGCCATGATACAGGCCGGCGTGAGTCGAGCACATGCCAGTCCGGCTCGAGCTGAACGTGGTCGACCGTCCAAAGTGAAACCGGTTAAGCAGCGACCTTCAAACATGCGTCAATCAAACCCCCCGTCCTCAACCCATGCACATGCACTCACGCGATCTGAAACTGAAGCAACAACGAAGACAAAAGGAGCAACCACGGCAACACGACAATCGCCTCGTAGTCCTAGACGCGTCCCATCTCGTCCGGCGGACTCCGCGCCACAGGATTGGTCTGATACGGGTCCTATGCCCCCGGGTCAGCTGACCAGTGAAGCAGAACTATTACTCACTTTGGATAAAACGTGCATTTTCTGTGGTGAACGGAACGAGCAGTTCACGGAAGAAGGTTTGGATTTACATTATTGGAAAGACTGTCCCATGCTACATCGTTGCACGAATTGCAAGCAGGTTGTGGAAATAGCAGGCATGGTGGAACATTTATTGCACGAATGCGAGGCTGCTCCGCCGGGACACTATATTCGTTGTACTCGCTGTTCAGAGGCGGTACTTCATTCGGAACTTGACTCACATCCGTGCATTCCAACTGTAGCCAGTGGAGCACAATCGTCATCCCATGTTCGATGTCCGCTGTGTCACACGGATTTACCTATTCTTCCCACCTCTTCCGCTGTGAATAATGTGATCGCACCCGGTGGTCCGGAAGATATTTGGAAATCACATTTGTTGGGTGGAGATCATCTGGATCTGCCTCCTTGCTCACATAATCCACGGCGTCCCGTACAAACACAACAAGCGGTGCACATCAGAATCACTTCCAACGGCTCAGTGAATGTAGTGCCTAAACCGTCCCGATTGTCAACTCAGTCACCACGGATGACTCAACCCTCACCTTCAAATAAAATGAACTCACAAACACGCGAGCAGAAAAATTCAGTTCCTCAAAAGTCCGGCATACCACGTCCCACATATCAATCCCATGTCCGTCCTGTGTGATCAGCAAAAACACCTTGCATTTGACATACCACATGATCGTGTTTGCTCGTCATTTACACTCGGAAGAATACCACATCGAACTTTGCAGTTTCGATTGTCCAGGTAGTTTCCAACAGTGTTTCCCTTTTACATCGCGACACAAACATCTGCATTATTGTTTGTGTGGAAGTGTGTAGAACACTGAAACAGACTCCTGTACCGATACGCAACCATTGTGCAACAAACTCTGTCATCATCATCATCATGTTTATGGTCATTGTCACATCCCCGATTATTGTGATCTATCTTCGTCCACTTTCAAGCACCGCATTCCTGTTGCAGCTGCAGATCTCTCTGGGTGTCCGGACATGTTTGATCCAGGCATTTCGGTAACACCAAACGAGCTTCTCCTTTTTCTCGGAAACGCTCCTATTGCATTCCTTATCGAATTTCTTGTTTTTTTGGCTCCGCAACCATCTCCCTCGATTTTCGTGTTCTTGTATTTGTTTTAGCTTTTCTACTCCAGCGTCCAGAGTGTATTATACGTTTTTTTGTTTCAACTATCAGACTGTTCTATATCCCCTTACTCTACCCACCCTTGGGCCGGTTGTACCGCTCATATCATGCCCATGTGAACTGTTGGTTTTCAGCGCACCGTAAATTACCAGTATTATACTTTTATTGCTATTGCTATTTGTTGTTCTGCGTTTGGTTTTCGCATTATTGATAATAATCTGCCTACTTTCATCAACAATCGGGTGTTTTCGTACAATATTCGTTGCACTCTGCGATC
>STRG.26923.1
TTCGTGTTCAGTCCACCAAATTCAGTCGCGCCTCTGACTCTACGACTGATTCACATGCGCCACCCCTCAGTCATCGTCTCACCTACACACCGTAGATTCCGCGTCCGCGTTCCAACAGCAGGATAATGAAAAAGTTCGGATAACCCGCAGGGGCGCTTTCAGCGTGCCCCGAAAACTGAGTGCGTTCTCTCTCTCTCTCTCTGTCACACCACGTACCACATGCACGAACACGAATATATGGCCAGGGCGTGCGTGTGTACGTGGTCGTGCGGTAGTTTCTCCTCCAGAGGGCACATCTTTCCGCGATCAGAAGCGCAGAGTCGTGATATTCAACGACTAGGGAAAACATACCCCTCCTTCTCCCGTCTATGCACGAGCGTAGACCCCCTACCGATGCGGTGGTGGGGGTGAGAAGGAACTTCGCAGCTGAACAGCCGAGCTGGTATCTGTCGCTATTCCGGTGTGTGGTGTGTGGTGTGTATTGTGCTAAAGTGTATGCACGGGCCCGTGAGTCCGACCTAAATTGACCCCGTTTTCGGACATTCTGCTGCAACGGACTATGGTCATGTAGTCTGTGGCAGGGTTTGATGCACTGTCCCAGATTCCGACATTCAGCCTGTCGGTTTTTGCTTGCTCGCTTGCACGTTCGCTCGTTTGCCTTCTTGTTTGTAGTCTCGACATCCTATTCCACCAGCCTAAAATTGATGTGACCGATGTATGACTCATGCGTACTATGGCCACTCTCACACACAAACACATCACAAGGGTCACATCCTGGAAAGGGATGGCTGATTACTTTGGCCTGGACTACAATACGTTCGAGTTCCGTTACGGATCCTATTAATCACTTAGCCGAACGGGTTGGTATCATGTGAGCCCATCAAACACTTGATCCTGTGAGAAACATATTTCATATTGTTGTTCTTTTTGCATTATTCAACCAAAAACACGGTGTCATGATGCGCTGTGCAAGTACGAACCATACCGGTATTAGCTGCACTGGGATAATAGTCAATATCCAGAGAACAAAAAGTACATAATCATTGAGAAGATTTTATAATAAATTCCCCTGCACCATTGCAGACAAGAGTGGAGAAAATATTATATGAACAACAACAGTGGATAGGTGTTGCAATCACGAGAATATTTGAATTGAATCGTACATCAGTTTGACGACCGACTGACTTCACGTGATCTGTGATGAGACTTAGGGGTCTCACAATACGTCAGTCGCAAAAATCAATTTCCGAAGAAACTTACCTTCGTGACTTTGAGGTCGAAAAACTCAACACGCCTGTCGATCTAGGTTGCGAAATACTACGATCATCGCTTTCTGCGAAACGTTGACGGAGATGCCCTCAACAACGTAGAATTCACCGGGTTCAAAAAGAGAAGGCATCCGTTCAGTCAAATAAGAATCACTGTTTCGCTGGAGAATAATGCACCAACTCATTTCTCACGAGGCTATACGTCTCATAGACACGGACGCATCTACCTATTTGCAATGATTTTGTGCAGCATCGAAACCACCGGAAATAATCACAGCTCAGTGTTTAGAATCTCCTGCTGACAGACCCTATTTGAATAAGATCGAGAATTTATTCCCGGCGTTTGAGGGAGCAGTTATCACAATTTCCCCTGATGACATAGAACATTTTACTGGGATGCAACCTTGTGTGTGGGAGATGGATTAATTCGGAGAACCACGATGTCCAGGGAATTTTGACAACACTTGCACGCAAAACTGAACGGCTCAGCCTAGACACGCATTCCTTTCTCAATCATCGGACACCAAGTCGTCGAATGGCCTCACAAAATCGTGTAACATACAAGGACCAGTGATCTTCCGCCGGGAGGGGGGCGCTTGTTCATTCTGCAAAAGCACAAGAAAAGAAGCACCTCCATGAGCCCAAGGCTCAGTCAGTGCATCGACAGGATCCTACACTTACATTAACCGAACACCAATATGGCTGCTAACAGCGCTACTTTCAAACCAGTTCACTACTGAACAACGAAAAGAAGAACATTCGTTTGTTTATTTCTCTAAGTCTTCCGTGAGCTTCACTTACCATGCAATATTATTTCTAAAGTGGATTGTGTATTTCCCTGTTGAATTGTAACACATTTGACCGTGTGCCGTTATTCTGTCGTTCG
>STRG.31279.2
CTTACACGCGACTGACGTGTAGAATCATGTGCCTACCATTACTAATGCTTATTATGTTTAGGAAAAAAGCAGATTCTTTCTTGTGATAATCCCCATAAGCAACCACCATCATATTTTCCAACACAACAATCTGACCTCCACGCATCAACCCCGTTATCTGTGATAACCTCTTCTTCTCGTCTGGGATGATATAACATAAACATTCAAGCAATATGAGAATAACTTTCCTACTCCACATTTGTACATTATTCGGCAGGGCCGGTCAAGCGGAGTTGGACGCCACGCATCTCTTTACCAAACCATCACACCTCCTTTCGCTTCTCTTCTGCCCTTCAACAGGATTGTCACGAGCCGGCTTGCACGAAAAACGCTTACTCAAATACCTGTTTGACCCCTTACGTCCAGATGCACACAACCCGATGGAACGGCCGTCGGAAAAGGACACCGAGGCGTTGTTGGTCAGCGTGAAATTCTTTCTAAACCAGGTGATGGATGTGGATGAGAAAAATCAAGTGCTCACCACCATTATCTGGATGGATTTCAATTGGCACGACTATCATTTTCGATGGGATCCGATGGACTACGGTAATGTCAGTGTGATCAATTTACCGTATGCAGCCGTATGGAGACCGGATATCTTACTGTACAACTGTGCTGACGAGAAGTTTGATCGCACTTTCCCAACAAACGTGGTTATGCGACACGACGGTAAGGTCCAATGGATGCCACCCGGTCTGTTCAAATCCACATGCAATATCGACATCTCCTGGTTCCCTTTCGATGTGCAGAACTGTACGCTAAAATTCGGAAGTTGGACGTATAACGGAGACCAGATAGATTTCCGCATCACATGTGAAGCAAATGATACGTCAGATAATTGTTCGACTCGTGGTGAAGTGGACCTTTCCGAATATTCAAATAACGGGGAGTTTCATCTGAACGGTGCATACGTTGTTCGCTTCGCTCAACGGTACGACTGTTGTCAGTTCGACTTCATTGATATCAAAATGACGATCCAGTTACAACGCAGAGCCTTGTACTACGTTTTCAACCTCATAGTGCCTTGCCTACTTATATCGGGCATGTCCCTGATGGTATTCATGCTTCCACCGGATGCAGGAGAGAAAATTTCCTTAGGAGTCACAATTCTTCTTTCCCTCACAATGTTCCTACAACTGGTGGCGGACAAACTACCACAAACATCTGAGGCGATTCCCTTGATCGGTATTTACTTCTGCTGTACCATGATAATGTGCTCTTTGTCGATTGTGTTCACCGTCCTGGTGCTTAATTATCATCACCGATCGGCCGATGTGGTTGCAGTCCCCGACTGGATAAAACTGGTGATAAACACGTATCTCGCTCGGCTCATGTTCATGAATCCACCACAACGTTCACCTATTGTGGTCCCGGATGACGACGACGAAAGCTTGAACTCAGTTGGACAACTGTTCCGGGATGTTGATATGCCCTCAGTCCAGAGCCATTGTCATCAATCACCAGACATGGTCACTCCGAAGTTCGTCACTGTGACAGTAACCGCTCCGAGTCAGGTCAGCGCTGGCATCGTAAATAATATCAACTCAGACGGAGGTCGTAAAACGGATAAAGCACGGATGGGAGCACCACCCCGAACAACAATCAACGAGGCAGTTATCACAGCCCGACAAAACAGTGATTTAGGATCGAGCATTCAACGGGATCTAATACAAGAGCGATCTTCAAGGAGTCTGTTGGCCAATGTGCTGGACTTGGACGACGACTTTCGTGCCTCAGCCTTAGTCCCTGATCAACAGTGGACCAACAATATGCGTGTGAATTCGGGTCGACTGTTGCCCTGTTCCCATCATAAACGAGTTCATGAATCCCCAGAACCACCACCTTACAATTTTGAGCACTCAGGGATCAATTCGCATTTGGAAAATCTAAACGAATCGGACGCTCTCTGTCCAGACGATCTCAGTGAGATTTCCGCGAACGAAGCAGTTTCACCGGAGAGTTATACGGAGGAACAAAAACGATCGCCAATCTCCCCAGCCTTGTTGTCAGCTTATCGGACAGATTTGGAGCAAATTGCAACCGAATTACGATTTATTACATCTAAGATTCGAGACAACGAACAGGAAGCCTTGGTCAATCTAGAGTGGAAATTTGCAGCACGTGTGATTGATCGATTTTGCCTAATAGTTTTCGGAGCGCTCAATTTTTTTGCCACCGCGGCCATTCTGTTATCAGCCCCCAATCTGATTGCCTCCTTCAAACCATGATGGTCTTCTGACAGATTTCCAGACAAAACTTTGGTCCCTAGTAAATTGCATACCATGCGAGACTGAAAAATCGGAAACTGATACAGAACGATAATCGCCCACATACATCAGTACACTTTCACTGTAACGATTGTGCTTACAATACGTCGACAGATAGTTCGCGCTGCTATAACTGCAAAACTTATTCGACTCGACAAAACAAAGAAAAAGTATATTTGTAAACATCGTACGTCTTGCTGTAGATTTTTTCTCAACAAGAGCCCACCCGGACAACCCTCAGTCGCTCAAACTCTCACGAAAACAAAACTTGTACTCTCAGAATTCCCAGGGCGTTTTCAGGAAAAACAACAACGAAGTCCACAAGTGTTCCCATTGTGACCGGTCATTCACTTTTACTCACAATTTACTTTTATCCACCAACAGAGTTTGTTCTGCCTCAGCATTATCAAGCCCGTCCTTTCAGTCTGTAACCTATTCTTCAAAAGCTCAGTAGACGAAAGCCTTTTTTAGATCCTTACAATGTTTCACAGATTGTCGGGCGTACGACAGTCCGGTGATTGTTATAGACTCCAGCAACGATTTTAACTGTCGTTCTAACTGATTAAATAACCACTTTTCTTTATTCA
>STRG.4989.1
TTCGAACATATGCTAGAACTGGGTATAATACGCCCTTCTAGTAGCCCTTGGGCTTCCCCACTTCATATGGTCCCTAAGTCTAGTGGCGACTGGCGACCTTGTGGTGATTACAGAGCACTTAACAAAGTCACCGTCCCTGACCGATACCCGATTCCCCATATACAGGACCTTACTTCGTCTTTATCAGGTTGCTTCGTCTTCAGCCGTATCGATTTAGTTCGTGCGTACAACCAGATCCCGGTAGCAGAGGCCAATATCCCTAAAACTGCCGTCACTACGCCTTTCGGGCCGTTCGAGTTTCTGAGAATGCCGTTTGGACTCAGCAATGCAGCCCAGACCTTCCAACGGTGCATGCACGAGGCAACTCGTGGTTTGGAAAATGTCCACGTATACCTGGATGATATTTTGGTGGCTAGTTCTTCAGAGCAAGAGCACGTCGCACACTTACGAGCACTTTTCGAACGCCTTAGCCAGCACGGCGTTACGATCAATATCGCGAAATGCGAATCAGGCCGAGCTGATATCACCTTCAAAAAACATTCTATTTCATCCTCGGGTATCCGCCCTCTGTCAGATAAAGTTTCCGCTATTCGCGACTACCCCGAACCCCAATCTTTTCGCCAGTTGCGTCAGTTTGCCGGCCTGGTTATTTTCAACCGCCGATTCATTCCTCACTGTGCGGAAATGATGCAACCCCTCACCGACCTGTTGCGCGGAGGTAAGCGGAGGTTCGTGTTTCCCGACACGGCACAAGTCACACTTGCCTTGGTCAAACATGCTGTCGCCAAAACAGCACTCCTTACTCACCACGACCCTTTGGCTCCTATTTCGGTAGTGACGGATGCCTCGGACACAGCGGTTGGAGCAGTACTGCAACAGTTCGTAGATGACTCTTGGCAACTTTTAGCATTCTTCTCCAAGCGCCTACAACCCGCCGAATCTAGGTACAGCACATTTTATAGAGGGTTATTAGCCATCTACTTGGGAATTCGTCATTTTCGACATGCACTCGGAGGCCGTTCGTTCACGGTGTTTACAGACCACAAGCCTTTGGTTTACGCACTAAAGTCAGCTTCGGATCGATACTCACCACGCGAGATTCGCCACTTAGACTTTGTCTCACAGTTTACTGTGGACATACGACACGTCTCTGGGGTACTTAATCCCGTCGCAGACGCCTTATCACGCGTACATCAACTAAGTTTGTCACCGACGTCTAACATCAACTTAGACGCAATGGCACAGGCCCAAACTATAGACCCTGACATCGAACAACTTCGACAAAACGGTTCTTTGAGCTTGACGACAGTACCCATCCCAGCTTCCCAGAATACCATCGTGTGCGACGTGTCGCAAGGTCGCCCTAGGCCAGTAGTTCCTGCTGCCCACCGTTATCCTACTTTCCTGACACTCCATAATCTGGTTCACCCGGGTGTGAATGCCTCGGTGAAACTGATAACTGAGCGTTTTGTTTGGCACAATGTCAAACGAGATGTCCATCAATGGGCTCGTGCTTGCCTGCAGTGTCAACGTGTTAAGACCCATAGGCACACTAAGGCGGCGTTAACCATGTTCCCAGAACCTGAAACGTTTTCATCATGTGCACGTCGACCTCGTAGGACCACTTCCGCCTTCGCTTAGGTACGTTTACATACTCACATGCGTGGATCGTTTTACTCGCTGGCCGCGGGCCATTTCTGTCCCTCGTCCCACGTCGGAAGAGGCCGCGAAAGCTTTTCTGACCGGTTGGGTTAGTCATTTCGGTTGCCCGGCGATAGTGACTACCTCTCGCGGTCCACTTTTTGACGACGCTTTTGGAAGCCTACTCGCTACTCTCGGTTGCCAGCACGTTAAGACGACAGCTTACCACCCTCAGGCCAATGATATGATTGAGAGTTTCCACCGGCAATTAAAAGCCGCCCTTCGAGCAAACGGTAACCCCCTTCGGAGTGAAACACCACCTTTGGCACTCTTAAGCGTGCGCGGCAACGTTAAGGAGGGGTTACACACAACACCGGCCGTACTAGTATACGGCTGTACACTTCGTCTGCCTGGGGAGTTGGTAGCCCCCTCACTAACCGTGACTTTCGACTACGGTGACTATGCTCAGCGCTTGATGCAGCACAGGCGAGTGCTCAAGGCCAGTCCGCCGCGTGAACAACAGTCTACAAGTTATGTCCCAACTGCGTTAGGAACCGCTACTCACGTATTCCTTCGCGTCGATGGCGTTCGATCACCACTACAAGCGCCATACACTGGCCCGTTTCGGGTGATAAAATGTAGGGCAGAAACATTTGTCATAGATATCAGCGGACGACACGACACCGTATCTATCGATTGTCTCAAGCCTTCCGTCATGAAGTGCGAGCCGCTCGGCCAATTTGCACCTACTCAAGCCGCTCAGTCACCTGCATCGAGCGGGTTGCTACTCGAACCACCCCCAATTACGCCTAGTGAGGACTCGGCAGCTAGTCCATCAGATTCTCCAACCGTACCCGCAACGCAAAGTAGCCGTCGCGGTCGCCAACTACGAAATCCCGTCCGCTTCGCCAATTTCGTGACGATTTTTACAACCGACTTTTAGCAATAAGTTGGGAAGTTCGCCATGGATTTACCAAACAACAGGCCCGTAAAACTACAATCGGTAGTCATGATTTCATTTTCTTCTGGTCTCCTAGCGACTTCAACAACACCGAACATCGTTTGTGTGTTGTTAATACGGTCCAACATCCGCCGGCGCCCTCAGGCGCTATTTTGTTCCAGTTTACCTTGCCCTCTCTCAGACGGATCTGCGCAGTCACATTGGCTTCATCCGTAGCCTGGCTGACTCCCGTGCACGTTCAAGGAGCCAACCGCTCACTGGACAACGGGACTATTCGTCAGCCTGGTACTGGAGACGACAGCTGAACACCCTTTTGGATGGACCTGATGCGGGATCTTCCGGCTGGCATGCATATGAGATCCGTGGGCGCCAAAACACAGCTGGACCTACGCACATCAGACCTCGAGAGTGCAGGCACCGGTAAACTCATCAGCAGCCGTTCGACATCACCAACAATATAACGGGCAAGCTACGAGGAGTTCCTGGACAACCAATAATTCCGGCTTACCATCACGATCGAAGCCCAACTCCGTGGGACTTCTAGGAGGAGGCCCCTGTAGCGGTTGCCATCTTCGTTCATACTTTTACCACGTTTATTGTTTAACTGAACGCTGACTGCCAAGCGCGGATGCCATTTGACCGTTGCTCTTGCGCACGCTCTCAAGCACACTCCTAAAATATACACTAACCACTATCTCTCCC
>STRG.15916.1
GTCGAGTTTTGCCAATCCAGCTCGGTGGCACTGGAGAAAAGAAGACACATGCGTGAACTGGGTACATTTGGGTTCAAGCCTCGCACCCGTGAACTTCTTCAAGACTTCAAGAATACATAATATCCTTCACCTATTTCATCGACTTTTACCGTCTTTTGGCACGCTTTGGAACTTTTCGCTTGATGTCCGTTTCATAGGCCACTGCTGGGATCTAGTTAGTGCCTGGTATCCGAAGTACTAATCTACTGTCACTTAGGTATTTTATGGATCTCCACGTGCTACCATAACTGAGGTTTCCAAGATGGTATTTGCACACGGTTTCTTCAGGCATTTAACTTCAGATTTGTTCAAACTGGTAATTTCTTTGACTTGCGATTGCCGTCCATGTTCGTAAGCCTGCTCTTCCCTCGCAATAATGGTGAGGAATATCGACCAGTTTGGATGTATATAGTCTCACGTGGGCAGTAATTTTTAAATTAAAATTTAGGGCAATCAGTGGCATGTTCACAGAAGCCACGGAAAAGTCGTTTGAGGTAATCAAAGACCTTAACTCTACCAGATTATCGGGTAGACAGTTTCTGTGATTCCTTCTTCTGGAAGCTCTTCTTGACATATACCAGCTGCTCTTTCTATACACTGTCGGACTCTTACAAGATTCAGTGGTCAGGGCTTCTCGGGAATGCACGTTTCCGGAAACCAAATAACAGTAGTCTATTGGTAAACGTCAAGTCTAAATGTGCGTCAAGTCTGGTGGGGAAAATTATCAAGTTAATCATCGACAAATATTGGAAGGTATTCACTCATTCGTGCGATTGCTGAGGTAGGCACAATATCAAAAAATATGTTTACATCAGATAATGATGTGCTAGGAGCCATGTAAAAGTTTCCTATGAATATCGAGGGAAATCCGTTCAGAAAATGTGGCCTGAGGTCTACAACGTGACGTCTTTTTTAGTTGAGTATGTGAAGACTAAATCAGTTGATTTGCTCCAGTTTTCCTAATATACGTGGGGATATATATATAACGGATCTGGCATAGATAACGCGACAAAAAGGCCATGGGACAGCAGACAAGCGATGTACGAAAGGAAACAGGACGGAAAAGTTGGATAAAGTTCCGCTGAAGTTTTTCCACGCGCAGCATTCTGATTTTTTGCTCTTATCACTCGCGGTTTTTGTACACGGAAGGAGAAGGATAGAGAGCCAGCACAGCATCCCACACACCATTGTCGCCACTGACTCTGGTTTCGGGTCATATCTTCCAGCGTATCATGCCAGTTGTTTCCGGTGTCATCGTTGCTTCAACTTGGTAGGAGACAGGGCTCCACTGCGGCTAAACGGAAATTCACCTTTTTTAAACTCCTCAACTAGGTCATCGGTTGTCCACCGCTTTGCGGTCTCCCCTCCTGTCCAACGAGTGCGAATAAAGTGCGGTGAGCTAAACGCTGAGCGGGCTTCTGCTAGACATGACCTAACCGCCGGAGCCGACAGAGAGAAACAATTACTCTGAGTGATGAACAGTCTGCCTCGAACACTCTCCTTCGCACTTCGTCATTACTGAAGCGATGCTGCAACCATG
>STRG.49744.1
AAACGCTCCTCGGTTTTGGTTGAGTAGTGTAAGCGGTTCAAACCCGGTCGCAGTGATGGTGTGCATTAAATGACTCCCCTTATACGTTACCCCGACTGACCTATTGGGACCTTATGTGGTTCACTACTCCGAGCTAAATTGTCGATTTCCTCCAGTGGTGCATTGAACCTTCAGGTCATGAGTGTACTCTTTCCATCACAAGCATGGATTTAAACAAAATCCGGAATCATCTACACCATACCTAGATATATACTATGAAAACAAACGCGGACCATTTGTGGGTGTGTGAACTTTGATCTTCGGCTCGGAGCTCACTGCCATTCCGTAGCTCTTTCGCGCAGACTCCACGATTCGTACCCAGTTACACATTCTGATGTGTGCACTGCAGTCAGGGTTAAGCGACAAAATCCATTTCGCGACCGGTGTGTGGTTGCCGAACTTACTGGTACTCATTCAGGATTATTGTCACTATAATTCTGCTATTTCGCCTGAAAATCTCCCGAGCAAGACTCCTGTGCACGACCCTTCAAAAGAAAAATCACTCAGTTTCATCATCTCAGTTTACCTAGCTAAATGAATACAATCATCTTTGGCTGCCTTTCGGCACTGCTGGTTTCTGAATGTCCGCAAATGGAGCCATTAGATTTTGCTTGTTGGCGTGGAACGTAGGATATCGACGGGTTCGCATCTCTCTACGTCAGTCTCAACAGACCTTTGATGTATGTCTTCCTAGAGATACTAACGATTTGAAGTAATTTTTGTGTTGTCCGAACGAAAGTTCCTTAGACTCACTATTCTCCGGATTTACACTGCCGATGCAAAGGAAAATTCGGTTCTATGCTCATTTTTTGGGTGCCGATGTCCCCAAACTGAGGGATTGTATTTTGCTGCATTGGCTGGGAGCTTGAAGTTAGTGAGTTCGATTCAAGTACCTGGTGCCATAGATTAGTGTACGGTGGGTTGAATAAGAACAACTCAGGGCATAAGAGGGGTCGACGGAGACTACTTGTCAACAGTATCCAGTTCAACACCACATAGTGAATTTTACTCGCCAGTGGACGTTGATCAAATCGAATTACTTTTCTCAAGCTAGGTTACTGATATTAATCATGCAGAACTACATGGAAAGGTTTTGCTGAAACAAGAGCTCTCATCCTCTTAAGTTTGGGCTGTCTATGAGCATCGGTGGGGCCATCGATCGATTCATCATAAGCTTTCTGGGAGCATAAAATAGTACCAACGGTTGATCGCAGTATTGACATTGATACATGCATGTTTACGAAATCCTAATGGTTGATATTCGTGGAAGACAGAGGCCTAGCGTATAGTCTTGGCTCGGCATACAACTAAACGGTGGGAGACGAAATTAGCGAAGAGGGATTTTTTTTGAGAAAAATAATAATAAGACCGGTATATCAAAAGTGGCAACCGGATATGACATTCACTCCGCGAACTGTTTTGACCGAAAGCGTTTGCGCAAGCCCGAAATTTTTCGAATTACCCTATTTCTAAGGTTATAAAGATGGTCTGAAGAATCCCACAGCACATGTGGAGACAGTTCCGTGGGAAAGCTTGTTTTCAGTGGTTCTTAATCGTACCAGGACAACACATATATGACAAAGTAGATAAGGGATACATCCAACAAAATAGCTTTTGGGATCGGTGTTCACACCTATTGTGGCACTGACTTATCCGAAGACCAGGTGTGAACGGGTTATCACATTCTGGCGTGTAAGCCTTCGGATGTCCTAGGATATGACGTTGAGTGGTGAGTGGACCGGGGTAGGCTGAGTGTATGCACGAATTTCTGAGCACGAAGGGGGGGGGGGAGGGTCGTGGAGGCGAGCCCTGATCACTCCCGCTTGGCCAAGATGCGATCTCGGATCCTTTAAAGGGGGCAGAAATCTGGATGCACATTCACCATTTGGTTAGTCTCGTTTAGGTGCGAAACGACCGCGCCGGTAATTGACTTCAGTCCTCAACTACGGTGTGTGATGCTCACGGATGCGTCCAAGTAGGCGTCTGATCGTGCTGCCGAACTACGTTGTCTCACAGCAACAAGTGAAAGAATACACATGTAATCAGGCACATTCTCTTAACTGCAAGCACACTGCCAGTCGATGTGAACAAATCGCACAGTCTAGCAGCGTAAAATGTCTTGTTGACGACGTTTGACAGTCTTCTGCGCACGACATCTGCCAATGTGTCACCTTCAGATGGCAGGGAGACATGCAGTTTGATTTTACTTGGCTAGCTTCTGTGAAGGGATAAGCCGGCTTCATGAATGTTCCGAATGGCACCTGTCCGCGAGCGGTGTATGTATAGAAACGGTTCATGAAGAGTCTTGGGAATCAGGTACGAAGTGGCATCCCAGCGTCATTCGGCTTTTTGTTCCAGGTAGTAACTCTAGCCTGTGCACAACCATGTGCTACCTGTCGGGCGACAGGAAGTCTGTTTGTTAAGATCCGGTGATTGAACAATCGGTTCATACGCATTTCGAATGGCAGTCTGTCAGTCGAGGATGCCCAATACACCCTAGTAAGTCTTACCCCATTTAGAATAGCTGGGTAAAAGGCAAGAGGCAATGACCTTATTTACTGGCGAGTCACTTTCACGCTCGTCACGTTGGTGTCTATGGCCCTCTGTGGCTCTTATGTAGAGTTCGCTGCCAGACGATAAACTCGCCACACCCTCTATCAACGCCGCGTTGCTTTTGTCTGACTACTCGCCCTCTGCCTGCTCGAGCGCTTTGTGCCCCAATCGACATAACCCTCAGGGTCCTTGTAGCACGCAAACCCGATCACCACGACAAGTTAGTAACATCGGTCAGGTTTCCCCACAGCTACCGTCTTCCTTGCAGTCTCTGTATCCAACTGCATCATCCGGTCGATTAAACGTTCTGGGTATCTGTTTTGAGTGAAAATACTGCGCATTATAAGTTCTTTGACGGTATCTTCGGTGCATATCTTTTTCGCTGTTTGTTGGGCATATAATTTGGTTTCTTTTCAACTTAAGTGGTACAAAGCTACGGAAGTGGATATACTGCCCATTTCATGTTTGGGATGGATTCGCTGTTGTGCTTTTACTAAAAGGTGTATATTTGATTCGGTAATATATGACTCTAATGTTGGTTTGTTAGAGGAGGAGAGTCTGTGGATTCTTGTGTATTGAGGAGGTCTTAAACGGTGTCGGGGGAAATCTGAAATTCAAAATTTACAGTCGGCGATTTCCATCTGATTCCACGGTCCTCGGTGGCTCCGAGGCTTTGCCCTCGACAATGCTGTGAGGTAACAATCAAAACTAGGGAACAAGTGTGAGGTTTATGGTTGGATGAACCGAAATTCAAGGCCTGGCTCTTATGCGCCAGATGATGCATAAAGACTGTGTCTTTTCGTTCTTCTGGAAAACGGACGTGAGCGTATTTTGGGTTGCATTCGGTCAATTCCAATTCGTCGACTAGGGAGTCATATTTCGGTAACTTCACCGAACGGCGTATGAAGACCGGCCGTGGAATTCTCAGACAGGTAGATATTGAGACCCCCGATGTCGGTTTAGGGTGGTAAGTGTACAGTCGTTCATGTTGTCTCATTTGTTGCTGTGCGTAATAGTGATCTGATAGAGTGGAGTGCGTCGGGAAAAACGGCCTCTCACTGGGTACGCTTGATTAGGTTTCAAGAGCAATGGCTCTCCAGAGGGTTCCATTGAGTCTGTGGACTTGTCCGTTTTATCGAGGATTATAGGCCATCCTGTTAGTTACTATACACTTATGGAATGGGAGGTTCTTCGGATGGATATAAGATAGCGTGCCGAAGATCGATAAAAATCGAGAAGGGAAACGGATGATGGTGATCGACAAGTTTGAGCAGGCATATGCATAAGGCAACCTTAAGTACTCGTCTGTAATAGTCAGTAAGTACTGATTTGTTGGTTCTACGGGAAGCGGTTCCCCAAAGTCGATTTTCAACTTTTCAAACGGCGAAGTGGCTTTGATCAAATTTCCGGTGGGAAACTTGCAAAACTGTGGTTTCCATCTTGCACAGAGTGTACAACCTGTTTTGTTCAGACAACCATTAACCATGCACTGGGTGCGGTGGTTTAGGTTACTATCTCCTAGCGGTAACCTCAAAAGGAAACAATGAAGAAGAAAAGAGTATGAAACGAGTCAAAGGAGAACTAGATTAATGGAATTAAGTCGATGGAGAAAGTTTGTGGATGCAAGAGCGCCACTGATCGCGGCATTTAGCCATATCCTCTAACGTATCTAAACATTGAGTGGGAGGGTCTATTGAACCCCACCCAGGAAATCTAACATGCCCTACGTGGCCGATTCCACTAGTTAGGCTTTTCATACATTTCTTTCATGCCATGAACTGACCACCCTTACTCATCTTCCAACCGGTACCCGCCTCAGCGAACATAGCACGCCGAGGAATCCTGTCAAGGGACATGCGTAGCACATGTCCTAACGCCACGACAATGAGCTCTACTCCGGCCAATGGCTAACGCATTCCTATGTTACCTCACCCATATGAATTGTAAGAGCACGTATAGGATTCATTGAAAACAATTGTTCGCTCTCCAGCGTCTGGTTCGTAAGTGTTTCATCTAATGATTTGATCCTTGGACCTGAGATTTTCCGTCGAACCTCAGCATTGCTCACACGGTGTTCCCACCAGATTCGAGCAATACTACGAAGACATCGGTGTTCAAATACCGACAATCTTCGAATGTCCTCCACCCGCAGTGGCCATGTCTCCGAACCATACAGAAGCACGGGCCTGACTGCTGCAGCGTACACTCGGCCTTTGATAGGCAAACGGATGTCATGTCGACGCCACAGATGATTCAGGTTGGCAAATGCCAAACGAGCCTTCTGTATACGCAGAGACACCTCATCCGATATCCGATCTCCGGGTGAAATGCGCCTGGCCAGATAACAGAACTTGCCTACCACGTTTATAGTCTTTCCAGACACTGGAAGGTTTGGCGTTGGACCAACCCAGTCCTGCAACAGCATCTTGCACTTTGTAGATAAAAAACGCATACCGAACATTACCATGTGGTTATTCAAGCTGACAAAGAAAAGCTTTCAAGTTTCCTGAATCTTCACTTTGAAGAATTATGTCGTCGGCATATTCAAGGTTTGACACCCTTCCATCGGGGAAAAGTTCAATACCACTATCCTCATCCGATAAAAGTACGGTCTCTAGGGCCTTATCAGTCACAAAGTTAAAGAGAAAAGGAGAGAAGGCAACCCTGATGTACACCACTTCTCGTGGTTAACTCGGGTGAAGGATCACCGTAAGCCCGAACTCGGTTTCGGCTGTTAATGTAAAGAAATTTTACGATGGAAATGAATTTCTCTGGTACACCTTTCAGCAAGAGGCAGCGCCAAAGAACTGTGCGGTCAACTGAGTCGAAGGCCGCTTTAAAATCAATAAAAACGGAGATACTGGGCTTACGGAAGCGGTGTCTATGTTGTAAAATTTGTTGAAGAGTGAAGATGTGATCAATACAACCTCGACCGGGTCTACACCCAGCTTGATCCTCACGCGAGCACTGTTCGCGAGCGTTAAATAAGCAGTGGAGAATAATACCAGTGAGCAGTCTAGATGCGATGCTAACCAGACTTATTCCCCTGTGGGTTTTTACAAGAGGACCTGTCGCCTTATAAATCGGTATGATCATCAATTCACACCAACTCTTTGGAATTTGTTCCCTCTTCCATATCAAACCGAGTTTTATCAACTCGAATGACAATGCTGGATAACCGCCGTCGGAAATAGGTGTAGGTAACCCATCCGATAGCCTTGTGTCGGATAAGATAACCTATGTCATAGAGAATCCCCGTTCCTGAAGGAGGATTAGTATCTACATTCAGAACTCCAACGAAGTACCAGCGAAGACAAGACAACCCATGAACAGTTCTTGCCCAAAAATCAAGCTGGGTTTAGACCTGGTCGAGTTTTGTTGATTCCGTCTTCATTCTTCGACAAATTTTAGAATGTAGGTTCACCTTCGTGGACCAACTATCTCCGATTTTCTTGATCTCAAAGCGGCCCTCGACTGGGCCGACTGAAAAATTCTCTGGCGCTGCCTCTTGTTGAAGGATTCACTAGAAAAATTCATGTTCATCTTAAAGTCCCTGTATGTGAACTGCCTAAGCGGAGTTCAGGTTTATGGTGATCTTTCATTCGAGTTTATTACGAAAATCGGTGGACGCTAGGGTTGTCCCGTCTCCTTTATTCTCTCTAGCACTGTGTTTGATATGGTCCTAGAGACCGCGCTTTTGTCAGGTGAGGATAGTGGTATTGAACTTTTCCCCGATGGAAGGGTGTCAAACCTTGAATATGCCGACGACATAATTCTTCAAAGTGAAGATTCAGGAAACTTGAAAGCTTATCTTTGTCAGCTTGAATAACCACATGGTAATGTTCGGTATGCGTTTTTTATCTACAAAGTGCAAGATGCTGTTGCAGGACTGGGTTGGTTCAACACCGAACCTTTCAAAATCTGAGGAGACTATACATCAAGTGGACAAGTTCTGTTATCTGGCCAGGCGCATTTCACCCGGAGGTTGGATATCGGATGAAGTGTCTTTGTGTATACGGAAGGTTTGCTTGGCATTTGCTAACTTGTGTCATCTGTGGCGTCGATCTGACTGACATATTGTTTATCGTTTCTGTTATACAACTCCTCGTTTTCCTTTTTTCAGTTCTCATATGTGTGTATTATGTTGAATAAATCCTGAATTGGGGATCTCTTTCGTTCTCCGTCTACTCTCAAGCCAAGCTGTAGAGTACGCATATAATTTATTCAACATACAAACCACTGCGATGGGACGTATACTTCGTTTGGAACGGTTCGATGCAGAACCAAGTGCTCGTAGTCACTAACGGTAATCACAAACGAAGGATGGTAGTAGACTATAGTCACACCATCAATAGATTCACGAACTTGAATGATTATCTATTTCCGAAAATAGACGAGATGATTGAAAAAATAGCTGAATACGACACATTTACTACAGTAGACCTCAAAAGTGCTTACCACCAGATACCGATTCTGGACTGAGAAAAACCATTCGCTGCTTTCGAGGCTTGTGGACAGTTATATCAATTCTGCCGTATTCCTTTTGGTGTTACCAATAGAGTCTCTCGTTTCCAGAGGACTAGATCAAATAATTTCCACGGAGAAGCTAGCAGACACGTTCGCCTACGTCGATAACATAACTATTTGCGGCGAATCTACTAGTGATCATGATTCGAATCTTCGACGGTCTTTTATATGTAGCCAAGAAGTATTGTTTGACTTTTAACGAAGCCAAAAGCATATTTGGAGCCAAAGAATTCAGACTTCTGGGGTTTCAGGTTTCTGAGCACAACATGAAACCGGACCCTGGCCGACTGGAACTCTCATTGGAGCTGCAGCCACCAAATCTCAACGGCGAGTTTTGGGTTTCTTTGCCTGGATTTCTAACTTTTCAGACAAAGTTTATTCTTTGGTGCACAATCAAACATTCCCGTTGCCAGAATCAGTAAAAAAACGTTTTGTCAACCTCAAAGGGAACTAGCGGATGCTAATGTGGCTACAATCCGTTCAGACGTCCCATTTGTCACAGATACTGATGCCTCTGATATGGCTGTTGCTGCGACGCTCAGCCAAGATGGCCGTCCGGTTTCGCTCTTCTCCAGGATGCTGAATCCAAGTGGACGAAGTGATTTGGCGGTTAAAAAAGCGGTTTATGCCGTTGTAGAAGCGATCCGAAAGTGGAGACATGTGCTACTGGGTAACCACTTTCAACTTATCACCGACCAACGATCTGTCTCCTTCATATTTGGAAATCGACAACGCGGCAGGGTTAAAAGTGCAAAATACTACGTTGGAAAATGGAACTATCGCCGTACAGTTTTGATGTTGTCTACAGGCCAGGGAAACAAAATACAGCCGTAGATGTCCTTAGCTGATCTTGCTGTGGAGCTGTTCTCTCTGAGGTCGACCTAAGGCAACTACACAATACATTATGTAATCTGGGAGTCACGCGTATGGCTCATTTTGTGCGACCTCGAAATTTGTCTTTTTCTTTTGAGAATGTACAAAAAATGACTGCTAGTTGTGAGATCTGCTCAGAAATAAAGCCAAAGTTCCAGCGTACCATCACCGGTCAATTGATCAAAGCAACACAACCGTTCGAAAGGCTGTCCATCGATTTCAAACGTTTACTCTCATCGTCGGCCCGTAACCGATATTTACTAACAGTTATTTACGAATACTCTAGATTTCCATTTGCTTTTGCGTGACCAGACTTGAGCAGTCAAACCGCAATTAAATGCCTTTGCCAGCTGTTTTCTATTTTCTATTTTCGGAACCTCGGGGTACATTCATTCGGACCGAGGCTTATTCTTTTTGTCCATGGAGGTTAAACGTTTTCTTTTTGAAAGAAGAGTCGCCTCGAATCATACTACACCATATAACCCAGAAGGAGACAGTCAAGTAGAGCGACCGAATGGAAATGGCCTGAAATCGAAGAAACTCCCAATCGAGAACCGGGAACTTGTTTTGCTTGACGCCTTGCACTCGGTTCGTTCGTTGTTGTGCACTGCGACCAACGCCACACCCCGTGAACGATTATTCTGCTATAACCGGAGGTCCACTACAGACATTACGCTTCCTACCTGGACGTTGACAACTGGGACATTCCTCCTCAGATTTAACCACAGAATGACAAAGTACGACCCTCTTGTAGATGAGTTAGAGCTGTTACGTTGTAATCCGCACTACGCCCATGTTCGATTTCATGATGGAAAAGAAGACACCGTTTCAGTTCGCCAACTGGTTCCTAAGACAACTGACAATTATAATGAAAACATGACAACTGAATGTAAAATGATACAGACTGAGTTACCACCAACAGTTGAATCGAACACAAACAATTTTGAAACATCTGACATTCAGCCTACCCCCAACCACTGCTGTGACACAAACTACAAAGAACACAATCTTGACACACTCATTCGACAGCAAAACCGTGTTCACCCCTCCTGCCTAAGAAACCGAGACGCTTAACAAAATGGTACATTTATTATTCTTCTGTTACATATCGTACACCTCAACATAAGCTCAAAATGACAGCGGGAGAGAATGGCACATTGTTTATCGTTTCTGTTATACAAGTTCTTGTTCTCCCTTTTCCAGGTTCCATACTTGTGTTGTACGTTGAATAAAGCCCGAAGTGGGGATCTCTTTCGTTCTCCATCTACTCTCGATTCAGGCTGCAGATTACGCACATAACAGTGACATCCGATTATCTATCAAGAGCTGAGTGTACGTTGCAGTAGTAAGGCTAGTTCTTCTGTATGGTTCAGAAACGTGGCCACTGCGGGTAGAAGAAATACGAGGACTGTGGTTATTCGAACACCGATGTCTTCGTAGTATTGCTCGAATCTGGC
>STRG.8013.1
CTTCGTTCATACTTTTACCACGTTTATTGTTTTACTGAACGCTGACTACCAAGCGCGGTTGCCATTTGACCGTTGCTCTTGCGCACGCTCTCACGCACGCTCTCGCGCACGCTCCCAAATACACGCTAACCACTATCTCTCTCAATCGCCTTCTCGTTCTCACGGGTCGTGGAGAATACTGTTCTGGTTAACATATTTGTGCAGTGCCGCACATTAGAGTAACGTGCAGGTGGTCTCCGCAGTACGAAGGACCGAAGCACGCGTTGACTAAGGAAACCGCGAAGTAATGTCTAATCAACCAACAATTGGTGAGCCCGACGTGATCCTCAGGTCACGTGAGTTTCCTTGTTTTCTACCGTTGAAGGTCCCGTCTGCGTACGTTTTTGTGTTTTATCGTTTCCCTATCTGTTGATTTTTTTTGGTCGTTTTACCAAATAATTTTTTTATGTCCATACATATTTTTGGTGTCTAGTTCGTCTTGATTTTTGTTCTTTTCTCGCGACGATTATAGTGCCCCACTGATCGTTGGTTTCTTTTCCTGTCTGTGTTCTATAAAGCAATCACTATGTCCACTGAACGGAAACCCTGCTCAGACCCCACCGTTGGGGCGATCACGCTGCACATACCGGCATTCACACCTGCTGATCCAGAACTCTGGTTCACGCTGGTCGAGTTAGAATTCGAAAACTGCCGTATAACCAGCGACGCCAGCCGTTTCAGGTGGGTAGCAGGCCGCCTCCCGCCAGAGGTCACAATGCAAGTAAGGGACGTAATAATCTCTTCCCGAAGCTATGAGGCTTTAAAGGAAGCTGTCATTGCCCGCACGACCCAACGCGGGACCAACGTATGCAACAACTTCAAAACGTTGAGCTTGGAAGTAGGAAGCCCTCCGAACTGCTGCGTGAGATGCAGCGCTTGAGAGGACCGACAATAGGCGAGGACCCGCTCTTAAGGGAACTTTGGCTGCAGCGTTTGCCGCATAACATTCCAGTTTTACTAAGTGCCACGCGCAAATGCTCGCTGGAGGAAACTGCATTGATAGCTGATGACATTATGTCACGATACAACCATGCTGTAGCTGGAGTAACCAGGCCCTCCGTCGCAACGTTGCCTGCCTTGCCAACATCAAATGACCTCGCGTCAGTTTTGTCTAGAATTGAATCGAGCCTGCAACGCCTAGCAGTTAGAAGTGGGTCACAGGAGCGGCACCGCGCACGCTCACCTAGGCTCCATAGTCCGTCATTGCGACGACGTTTCGTGGGTTCTTCAAAAGAGGGGTATTGTAAATACCACAGTCGCTTCGGTGAGGGAGCCAAACGATGCGAACCAGGGTGTACGTTTCCCGGTGCTCATCAGGGAAACTAAACCCCCGGCCCGTGGTGGCG
>STRG.18232.1
AGTGTCCTCTTGACAGTCAACGGGGCGTCAACTGACAGTCCCCTGACCGTACCATTGAGTGACCCCCAATGAAACAAGGAGGGTGACGCTCAGGGGACTGTCAGAGTTAGTGTGAATTTTGTTTTGCATTTTGCCCCTTAAATCCCCCTGCTATTTACCACGCTTTTCCGCATTCGAAACACGCCCTATCGACTAAAGTGTCAATAACCCAGGACAGAACGCATATACTTTCTAAATTCTCTGACACTGACCCCCCTCAAACCGTAGTAATGCGTCAAATGGATACTTGGTGAGAGTAACTAACGGCCTATGGCTCCAAAAACGGCTTTATCCAAATCTGATATAAGCTGCTCGCATTTTACTAACCAATGTTAAAGGCACTAGTATACCACATATAGGTGAAAACACCCTCGAGCGTTGAATTGAGAAGTTTATTTTATATATTAAGTTTACGGTGAGGATGTACTTGGATTGTTCCCGTTATCTTCATTATCATCATCATCTGGAATAGGAGAAGGATAGAGGATTAATGTCGCGAACATTTTATATATTAATACAAAAATATTCACTAATCAGGGGCAGACAATATACATGTTGTGGAAAATCGACTTAGGAATAGAAAACTAACCACTTTGTTATTATACTCACCTTAAATTTCTGGTGGACACCAGCTGTTATTAGATGCCTTGTCAGTAGATTTGGGTCTCCTGCATTATAACCACCTTTGTATTTTCTCAGAAATTATGTGCACGTTCGCGTCCTTAAAATTATGATTCATTACAACATCTGACGGGTATTAATTTTGCACAGTTTGCTATTGAAAAGCGATTACTTGCAGTTAACACCTCGCCAGCTGAGATGCATTCGAATCTGTTCCGGCAAGATGGTCCCTAAAATAGCTTGCGTGCACTGTCCTCCTGTGCTGATCATGAATTGCCACTAAGGCGAATGACAATGACATCGATCATAGTTGTTTTGTTACATAGATTACCAGATGTTAATCCGTTTAGTCGAAAAAAGTTTTCAATCAAACTATCTTTGAAACTCGCATGCAAAAATGTTTTGCTATCCAACGTTTCTTTAAATGCGACTATCTCACCTTTTTACATCTTGATATTTACATCCGGTGAGCATGAAACACAAGGACGATGAATATGTTCCGAACATTCTGAATGAGGCAGTCCTCGAACAGCAAATTTGTACAGGCTTTCAGTATAACACTTTTATAATAAACTTGGTGATTTTCACAAACTGTTTTTCTAAGCATTGATAAATGAGTGGTTTTGATCGAAAGGATGTATAATAGGCTAATAGACCAGGAAACGGAGAGTTAAGATGGATTAGGAAAGGAAGAGCTACTCATTTCCAGCGATGTTTTTTGCATATTGGGCACAGGTAGCACTGCTCAACGTTAGCCCAACGTGGCCCAATACGAGCCCAATTGGGAGCGCTTTGGGCGTGCCGCTTGGAATGGACTGAATATGCTGAATGCCGCACAGAGCTACGGAGAATTTAGAACTCCTAGAATGCATGGAAAGTAGTTTAATATTTCGTATGTGCGGAATCACGTACGGTCCGAGTATGTATTATGACAGAGAGAATACAGTAATGGGAAATGGAAAGAGTTAGTCTTGAATATCACATCCGCTGAAGGCTGAATTGAATTGGGGTATGTTTTAGTCTCTTCGTCGTAATCAACGAAATCTTTCAGAGCTTCGGACAATTGGTTGTTCCGTGGGATTGTCGGATTCAAATGTATCCAGATCAGAATTATCAGTTGGTGCAACAATAGGTGAAACGAAGTCAAACTGACCTTCTTCATCGATCTGTACCTGGTCAACATGACGTCTATGACTGAAAAAATCATCTAGATCGAGAACAGTGACCACCCGGTGCCCGTCACTCGAAATGACAATCCCGTTCGCCGGTCGTAAATCATTCCCTCTGGAATAACTGACATTAGCTTTCAATATACACTCAAAATTGGTTCTCAAACTATGGCATTCAAATAACTGAGATGGGCTTTTACCAGTAGAAATACGTGCCGCGTTACGATATTGCATAAGAAAATTGTCAATGGCACGATCAAGTTCGAAAAATGTATGAGGGCTTACAGAATGAGTTGTACTATTAGGGGTGAGTACGAAATTCTCTGCAAACCCATTAGACCGTGGGTGACGAGGAGCAGTGTAAACATATTTGTAACTAAGACTTTTTAACCACTCATCCAAGAGTTTAGCGGTGAAGTATGTTCTATAGTCAGTAGCTAGCACAAACGGAACTCCTCTTCTAAATATTTTCATGAGCAAGCACAGTCTGTATGAATTCAACCGTATGTGAGGTTGTTAGATATACCTCTGGCCAGCGGGAAAAACATCAATGATCACAAGAGCGTAGTATTTACCCAAGAAGGGTCCCCAATAGTCTGCGTGTACCCGCTGCCATGACTCACAAGGCACTGACCACGGAAGCCACTTTGAGAGTTTTGAACGTATCTTATGTAAACACTGCTTGCAGATCTTAGCTATACATGCTACGTCTGCATCGAGCTCCCGCCATTAGCAAGTAAACCGTGCCAGTGATTTTATTTTGTCCACACCCAAATACCCTAAATGCAGATCTGACAATATAATCGAACAGAATATTCGGGGCATGGCCACGCGAACGTGAAGGCACGGTAATCCATCTGGAGTGAACGACAAATCATCAGTACGAAGGTAGAAGTCAAGGAATCACCGCTTTTCGTTCGACGTCCAACCCCGACGTAGAGCTGAAACGACTAGAGCAAAATACATTTTGTATGCTTCACAAGATCTTCAAGCCGCACTGGTGGTGGTTGTACCAATAAACAATCAGTAGTGACTGGTGGTCGAGATGAATATGACATTCCAGGTAGAAGATCAGTGTGTGGTATGTATTTAGCACTACGATGAAGAATATCATAATCGTATGGGCTGATTGCAAACTCTACCTTTGGACCATTGCAGCTGGTGATTTCGAAAACGAATGATGCTGATGATAGATGAACTCCAATGCCCTGTGATCAGCAACTATGGCAAACTTCCGACCAGGTAAATACTTACTTGCTTACTTGGAACAAAGAAGCCTTACTTGAGAGGATCACCCAAAGTACACAAGCCTGGAGTCCTTTTGAGGCCGATATTATGCATGCAAAATTCGGCTTATCACAAACTTGCCCGATGGCTCGTCGAGGTTCTTACCTCCTTTTGGAAACTCGTAATACCATTTTGTCTGCAAAACTCATATGACCTCGCGAATTTGCTAAACAGCATTGCAGTGAGTTCGGATAAAATGTATTCCGTCGATTTTGAGTCAATTTTTACAAAGGTACCTCTTCGTGAAACATTAGATTATCTATGTGATTTTATTTCTTCGCACAACTTTCATTTGCCTTTTCCTGTTGAACAACTTAAAGAACTCATTCTTTTATGCCCAGAAAACATTCGGTTCAATTTTGAAGGTAAAGATTACAAACAAACTGATGGTGTGGCCATGGGAAGTCCTCTGGGCCCAACCTTGGCAGATGTATTTTTGGGTATGATCGAAAAACAGCTCTGTGATAGTATTTCCCAATTTCTACTTTACAGAAAGAACGTGGACGACATTTTAATTTTTACGACTGAAGAACGTTGTAACCCTTTCGTTAACGTTCGTAACTCTATTCATCCAAACCTCAGTGTATCTCACAAAGAAGAACGCGATAACAGTTCGTTCTTTCTAGATATTTTATTAACCAGGCTTCAGGATGGGACTCTACAGCGCAGAATTCACCGAAAATCAACGTGGGGCGGACGTTATTTACAATTCTCCAGCTTCGCTCTAGTGGCTTACAAAGGTCGACTGGTCAGAACTCCCTTCAACGGAGCCCAGAAAATCTGTATAGAAGATCAAATGCAAAACGAAGAGGAGTTCATAAAAAAGAACGCTGCTGACCAACGATTATCCGGAAATCTTTATCAGACAATATCAGAGGCCGAGACTTGTGCCCGAGAAAACAATGAAAGTCGAGAAGAAGCAAGTATTTATCACTTTGCCTTTCAAAGGAGATCATTTATTCAATCAAATAAATTGTAATCTTAAGTCAGCTCTAAGGAACACATACACAGCCGCGCAGTTGCGTTTGCTGCAGACGATCAAAATGTTATGTTTTCAAAATCACCCAAACAGTCTTGCTGATCCCAATGTCTCACATATTGTATATCAGTTCACGTGCAGTTGCTCTGACGTATACATTGGCAGGACGGATCGTTGCTTGACTCAACGAGTGTCAGTACGCATACCCAAATGGCTGTGAAACTTGATGACGCAACCTGCTGGGGCAATACACAACGACGTGAAACCACCAGCTTCTTCGATTGCAAGACACTTGATTTCATCAGGTCACAAAGTTGACCTGACCCAGTGTTTCAAGACGTTGTTGCGCAATCCAACACCGAAACTATTGGCGTTCAGTGAAGCTATTCTGATCATGATGCATCAGTCAGCACTCTGTGCACAAAAACGACTGACCCAAAATGTTTGTTTACCTTGGCGTTAACACGACAGACTTCACTCTCCCCAAAGTAGGTACTGCAAGAATTTTCGATCGTGCCTACTTTACTGTTGCTTTTACATCCCTACTGTACTATGCATAAATACTGACGTGTTTTAGGTCCGCGGTTGACAAGAGTAAACGAAATGCTTGCATCTCGCGATTTATTTCTTCTCTCTGTTCTAGTGAATTAGATAAGAGGGACCCAATATTTCAAACTTACGTAAAAGCTTGATGGCGCAGTAAACTGCCAAGACTTCTCTTTGTGATTGTGAATATCCTTATTCAGCTTCAGTGAGCCTCCTTGAAATGCAAATGACTGGCCGTTCGCATGGTTCAAGAACGACACCTATACCAGTAGGAGATGCATCAGTAATAACAGCTGAATGATCTTTATGACAAAACGGCCTAAGAACAAAGCCAGATTGTAGGTAAGATAGCGGCCTACGAAGGGTCTTTTCATACGTTTGATTCCACAAGAAGGAACTGGTGGACAGAATATAGGACAGAT
>STRG.56651.1
ATTGAACGGAACTGAACTGAACTGCACTTAAAGAAGAGGTTCGAGTGCGGCTGGNGAACCAGAGAACACTGAGGTCAATGTCAAACGTCAGAAAAGATCGTGGAGAAAATAGATCCAAAATGGTGTCCAGAAAATAGTCATTTTCTCAAAACGATCGAGGTCACTACAGCAGCCCCCTGCTAGAAAGCACGGAAAGCTTTCCAGAAAATTGTCAAGGAGGAAAAGGCATACAAACGGTACTCGTGCGCGTGAAAGCGTGCAAAATACATGAATGTAGGTGTGCTGTAGGATGCTGACGGGCAGAATCCGTGGTATGCAGGAACCGCAGGATGATGGTCGAGCGTAAACCAGATTCCTTTCCAATGACATCGGTTGCGTGAATCGTCATCCAGATGTGCCACACCAATAACGTCCAGCCTCGGGTAACCGTTAACCAATATGATATCCGGAAGCCAAATCGATAGGTTCGCAAATGGCCGGGAACGAGAGCGACAAGGCCGATCCAGAATGCAAACATTGGTGCCAGAAATTTCTAGATTTCCTGGGACCAGCGAAGCGTACCACATGGCGAGGTTCCATGAAACGAAAAGAAACGAAAAACTGGTGTAGCAGCCGCAATGGACTTGACTAGAATACAGTAATAACTAATGAGGCATGTCAAATCGTGTCGAAACGATAAACACAAAAGTTATTACTGCGAAGTGCAATGGTTAAGATCGTGTTTGACCTAGTCGCGAAAACTTGCTGGGCAAACGATCTTCCGACCGGAACGTGAGACGGAAGCCTCATTCACGAACGGGTGCGTAGGTGTGCTCTGCTGGCTTGAAAGTGAGACAGTATTCTCATTCGAGGACGTAGCAGGGCCGACTGGCTGCTGACTTGAACGTGAGACGATAGCCTCATTCGAAGTCGTAGCAGTGCCAACTGGGTGCTGTCCTGAACGTGAGACGATGGCCTCATTCGACGCTAAATGCAGACCTTGACGTGGCATGGCAGTGTCGTCAACAGGCAGTGCGGGGCTAACATCGAATCTCATGTCGGCGGGCGACACGCTGTCATCAACGTACGCGGCTTTGAGACGATCGATGCTAACGGTATCGACGCGACCGTGTCAATCAACCTTAAAGGTCTTACCGTGACGAGAAATCACGCGAAATGGACCTTCGTAAGGCTGTTGTAATGGTTTCCGTGCCGAATCAACACGAATGAATACATGCGAACAAGTTTCGAGTTCGGTCGGAATGAAAACCTGTCGTCGCTGCATTCGAGTCTGCGCCGGAGCGAGATTCTGCATGTTCGTAGACAAACGGTGAACGTAAGTCTGTACGGCAAGTGAATCTGTACTCCGTGGCGTAAAGAATTCCCCAGGCAGTCGTAATGTAGTGCCGTGGACAAGTTCTGCGGCGGAACATTGGATATCTGCCTTTATGCAAGTCCTGATACCAAGCAGAAGTAGCGATAACGTTTCGTACCAGTCGGGGCTCTCGTGTGCTTTAAGAGCCACTTTCAGTTGACAACGAAAACTTTCCACTAAACCATTCGATGCCGAATGGTACGCGGTCGTGCGAATGCGTTCCGTACCCAGCATGTGAGTTAATGAAGAGAATAGATCGGACTCAAATTGTTGCCCTCGATCAGTAGTGATTGTGGAATGACAACCATATGAAGCTATCCATCGTTCTATCAGATGTCGAGCCACTGATTCGGCCGTGACGACAGAGGTGGGAACAGTCTCTGGCCACCTCGTAAATCTATCGATGCACGCTGGTAAATAGGTATACCCCTGTGATGGGGTCAATGGACCCACAATGTCTACGTGGATATGATCGAAGCGAGCATCAGGCGTAGCAAAAGTACCGATAGGTGAAGCTGCGTGCCAATGCACTTTAGATCGTTGATATTGTAGACACTGTTTTGCCCACATACGAACATCTTCAGTCATGGACGGCCAGACGTATCGTGCAGCTACTAATCGGAGACTGGCTGCGATGCCTGGATGTGAGAGCCCATGCAGGGTATCGAACACCAGACGTCGATATGCAGAGGGTTCGACTGGTCGAGGTATGCCAGTAGACATGTCGCAGATTATAGTTCCGGCAGTGATGGCCAAAGGTACGGATTGACACTGTAGCGACGATGACTGAGCTGCTTCCATACGTGAAGGATCCTGTGCCTGTGCAGCAGCCATGGCAGGGATGTCTAGAACCGGAGATTTATTGGCATTGAGCGGAATACGCGACAAATCATCTGCGAAGCAGTTCGACTCACCTTTAACGTGTCGTAGGTCAGTCGTGAACTGAGAAATATAGTCTAAATGTCTGACTTCTCGTGGGGAGTAACGGTCAGACTTAGTATGCAATGCATACGTCAAAGGCTTATGGTCTGTA
>STRG.76748.1
TCCTTTGTCTTCTGTCCCTAACCGCCCCCCTTTGCCCCATCTATCCACCCATAATGCTCCCACTGATAACACGGTCGATACTCGCAACGATTCACTGTCAAATAGTATCGGGAATAGTCCTCTGTCTGGTAATTCACATTTTCTCAAGTCTCGTCAGCCTCTGAATCTCAGCTCCTTCAACGTGCGTACACTCATGTAGGCCGGTCAGAAGGCGTGCCTAGCCCTCACAATAGATTCTCTGAAGATTGATGTCTGCTGCTTAAGTGAAACGCGTATCCAGGATTCGAGCAGTGTAATTCAACTAACTGCTCCTGGTATCTCATTGAGGTATTCTCTGCGCAGTTCGGGAGACGAAGTAGCTAGAGCTGCAGGTTAACATGGAGCAGGAATAGTCTTGACTGACAAGGCTGAGGCTGCCATTTTTAGACTGGATCCCGATTAACAGTCGTTTATGTGCTGTGAGACTCCAGGGGTCAGTTGGCGTTCGAAAGGATAGTTGTGTTAAACGCAATTTGTTTGTGATCTCGGTGTACGCCCCAACGGACTGCAGCTCAGACGCGCAGAAAGACGAGTTCCACGATGAACTTGCCACCCTCGTTCGCAGCAGTAAGGGTTCTGACATTTTAGTGCTAGCTGGTGACTTCAATGCACAAGTTGGAAAACTTAGTGTGTCAGAAGCTTGTTTAGGTGGGGGTTGTGCTCTACCCGCTGAGCGTAGAGATAACGGGGATAGGCTTCTCCAGTTTTGTGCAGACAATCGATTGTTCTTGTCTAGCACCAATTTCCGACACAGCTCGCGTCGCACAGCGTTATGGCGCTCTAACTCTACAGGTACTTTGAGTCAAATTGATCTAATCGCCGTAAGCTATCGTTGGCGCAGTTCTGTTCAGAACTGTAGATCTTACTGGTGCACGTACGTAGAGTCGGACCACGCATTAGTTTTAATGCGATTATCTCACCAGCTCCATGGTCATCGTCGCAAACCGCAAACCCGGTTAGCCGTGCAACGTTTGTGTGACCCAGAAGTACGCACCCGGTATGAGCAGAAGTTAGCACATGAGCTAGGATCTACGACGAACAGTAATGTAGATGAGCATTGGGCTCATATCAAACAGGCGATGCACGATGCAGCAGGTTTTGTCCGTGGTTCCAGATCCGTTGTCCATCAAAGACACTGGATCTCGCAAGAGTCGCTGAGTATAATGGATCAAAAGCGTCAGCTCTCGAACCGTAAGGAGATAAATAAGAGAAAGAGAGAAGGCGGAGAAAGCTACAAAAGCAAGTTACGAAAAGCCTTAAGAATGATCGCGAAAATTGGTGGGTCAAAATAGCCGAAAAAATGGAAATAGCAGCTGCTTCAGGTAACAGTCAAAGACTGTTCAAACTTATTCCTGACACCGGTGGACGGCGCACCCAGGTCAGTGAAACGATTTGTGATAGAAATGGAGAACCCATCCATAGCAAACAGCAAAGGCTTGACCGTTGGGCCGAATATTTCAAGGAACAGTTCACTTGGCCGCACGCTAGTGTAGTTACTCCTGTGTCAACAACTGCGACTCCTTGGATGGTATCAATTGAGCCCCCATCGGAAGTAGTAGAGTCATGCATTCGATCACTAAAGCGAGAGAAAANAAGCGAGAGAAAACGGCAGGTCCCGACGAACTTCCCCCAGTTCTTTTCAAACTGGGTAGAAATGCTTTGATAAAATCACTTACCACCTTGCTCCGTGACATTTGGAACGGGGAGTGTATTCCGTTAATATGGAGTGAGTCGTTGATTGTTCCCATCTTCAAGAAGGGAATACGCAATCACTGTAGTAACCATCGTGGGATTAGCTTAATTCCGATAGTCACCAAAGTATTAGCCTTAATTCTACTGCACCGTCTTACACCCGCTTGCGAGAGGAATGCCCGCGAACAACAGACTGGGTTCCGCCCAGGTCGAGGATGCATCGACCAGATTTTTACTCTTCGCCAACTACTTGAAACGCGTCACACGCACCGCCGACTGACAATAATGATTTTCTTAGACCTGAAAGGCGCCTTCGATTCAGTTGATCGGACATCGCTTTTCAGTGTTCTTCATCGAAAAGGTATGCCCCAGAAGTTCGTGAACCTAATGAGATCATTGTATTCTCATACTTCTGGCCGCGTTAGAGTTTACGGTGAACTATCCGGTCGGTTCGAAACGACCAGTGGGGTTCGACAGGGATGCCCTTTGTCTCCATTCCTGTTCAACTTCGTCATGGACGAAATAATGGAGAGTGCGCTGCAAAATCTTCAGGATGTAGGCG
>STRG.7852.4
TTCGGATGTGCAGAACTACAGGCCGGTAAGCCTAACTAGCATTCTCTGTAAAGTTCTCGAGAAGATCATCCGTGCTCATATCTGCCAGCACTTACTGCAGCACTCCATGCTAAGCCCGGCGCAACACGGATTCCTGAAAAATAGATCTTGCCTGACCAATCTCCTGTGCTTCTTAGATGAAGTAACTCGACGACTGGACGAAGGTAAGCATGTTGAGGTATGTTACCTCGACTTTAGCAAGGCGTTCGACTCCGTTAATCATCGTCTTTTGCTATGCAAGATGGAGACTTTCGGGATAGGTGGGCCAGTATATAGGTGGCTGGAGGACTTCCTCTCCCACAGGACGTTTTACGTCAAAGTGGGGGACAGGTGCTCCAGTTTGGTGAACGTCACCAGTGGTGTACCTCAGGGATCCGTCCTAGGCCCGGTCCTATTCTTGTTATTTATTAATGACCTAGCATCCACTCTTCAATCGCCCAGCTTTATTTTTGCGGATGATGTGAAGATTGTTGGATCTAAGGGTAGGGCGGACTTGGGCAGGGAAATAGGCACCGTCCTNNNNNNNNNNAGCAACAGGGTTGTGAACAGTTGGAACGGTCTGCCTGGTGAAATGGTAGATCTGCAGACAGTCCAATCCTTCAAATGTGCCCTTGATCGCAAGTGGTACGAGATCTTTCCTTGTAGTGAGCCTTAAGAATATCAACTAGATGGATGACGGGTAGCACTGTGGTCCTTCTGGAGTATGTTTTAGCAGACTTTTTCCCTCATTGCATACTGTCTCAGTGAACGCTCGCGATACATAATGTCTCTCGCAGCTGATGTGCGATGAGGTTTTCCGTTTCCCTCTCATTTTTAGCGGGGATTCGACGAAATACACTCGGCAGTGGTGGGTGCATAACTGGTGTGCATACCATCGAAGGAATTCTGGACGCTCGATTGGCCGTGGCCATTACCTGTCCTGTGCAAACTGAACTGAACTGAACTGAAGTTCGCGCCTCGAGTTCGGGTTTTGAGCCAGCCGAGGATCTTTCTCGTTGTGCGATTACCGGTCTAGGGATTCCGACCCCAGCGATCAGTTGTATCATTAATCCTACGAGGCCGCAGCTAACTGTCGTCCGCGATTGTGTTATGTGTCTCGTGTGCCTACTTGGTTTGTGTTTCTTGATCTGTGTATTGGGTCTACGCGGCCTAGTGCCCTACGTTTTCTGTACCGCTCGTTCATTTGGCATGGTGTTTATCATATATGATCGTTTTGTGTCCATTGAGTCTTGCGCTTTTATCTTGTCTGACACCTTGTCGCCAAATAATTTTTACCGAACCTCAGTAAGTTCAGACCCTCTGTGTTGAGTGTGTGGCTTACGATGTGACATATTTCTGGCGAAGGGTTTTTACAAAGATGATGGCAACGGATCCAAAATTCAAGACCCTGAATCATATCTAGAGCGGGTGATGTTGACGACAAGGCTTGATGAACTAGGGACGAGTTCTACTCCTAAAGGACCTGATCCCACACACTTATCCAGAAAGCTGAGGACTTCATCCATGATCCACAAACGGGTGCCAAGGTCGGAGCATGGTTCAAACTTTATGGACATGTCTTCAACGTCGACCTAGCCTCCATGGGCGAAGAAATAAAGGTCCGGCTTCTTCTTCGGAATTTGGGCTGACCTGAAGATGCCCGTTATTCAAACTACACCCATCCCGATGAACCGCGGGATCGCATTTCGACCAAACAGTCCGGACCCTCAAAAAAACCTTGGCAACACGACTCCCCATCAAGCAACCGGTTTCAGCATCTTGAGCTAGTAAAGCGAGGAGTAGACGATTCGGTGACCTGTGTCTGAATTACAAAACATGCTTGCAGACGCTTCAAACTTGAGTCTCTAACGGGAATAATTGATGCACCTCTTTTTCATTTCAGGTCTGCAGTCTTCAGTGCATTCTGATCTTGACTCTTGCATAAGACTGGCCAATAGCCGGATACAACCCTTGAACAACTGGTGAAAGATTGCGAGCGACTGACTGGGGTGAGGCATGATGCAGAAGCGATTCAGCAGTTACATGAAATAATTCATGATGTTCACAAAACCACTGCCGACGGAAGTCCTCCTCCGGTCCGAAAATCATTCGTGCCTTCGCACACCGACCCCGTCAAACCGTCTTCTGCACGCAGACAATATAGAGCCTGGCACTTCAATAAGTTTTGCCGTTTCCAACACGATCGTTGCAAAAAATGTCATCGATTTGTCCATAAGAACGACCCACGTCAACGTGAAGAATCTCAGTAGAATGAGATTTCCATTCCAACCAAACCACACGATAACTATTCATCTTCAACCCATTCGTGCTGCCTAGTCATAGCTTCACAGCTTCAAATGGCAAGACACCTAAAGTTTGTCGCCTTAAATGTCATCAATCATGAAGTTCTACTTCATTTAGACATCGGACATGACGGTCACTTCTAAAAAAATTTGGGACGCAATTGGCCGACCGACGATGCAGCCAACCTCATTGAACGCCGTCAGCGCATGCCGTACTTGCCCGCGATTTATCCGCCATTTTCAGTGCATGGTGAATTTCCGAGACAAAAACATCACCGAAGCTTGCTTTGTCACTGAATTCTTTTTCGACCTATTAGGAGGCTATTGGTTAAATGAGTCCGATCTCTGTAACATGCCAATCAACAGTTTCTATGGTGAAATCCAAGCAACCCTCACGTCCCCTCGCCTCTTGCTGCTATAATGAAACGGTTCGCCAGTTGCCCTGGACGGACCAGGACACTGCAAACAAACAGGCAACGGTTCGCGCGCAACCCGCTAATATATCGGTCTATACCAGTCACCAATTTGTTCCGTCATATCTCGCCACACCAGGCTGATTGATCGACACATCCTTTACCCCACCAGACGAACCATACCCATAGGATGTTGTACAATACCGATAACGACGCTGAATAACACTGAGGCTCAGTGCGCCCATATATATATATATATATATATATATATATATATATATATATATATATATATATATATATATATATATATATATCAGTGAAGCAGCATAACAACGCTCAAGTCTATGCGAGGATTTTTCACCACAGAACGTTGAGATGACCCGCGTTTGATGATCCTCACCTACTGTGGACTTTTCAGCTTACTGCTCTCGCATCAGATTTTCGGGTGAAACTGAAGGTTGTCTACCACTCTCGCATGTCTTCACAGTGGTTTCGGACTATCGTGTCGTTCTCCCATTTGAGACTCTGGGCTTTCAGCAAGTTGTTATTCGTTCTTGTCGGATGTACGGTGGCTTATTGCACTTTACTACTCTATTTTCCCCGCACCGGACCTCAGTTTTTCTCATTTTTCCCAGAAAACTACATATTTAATCACACTGTCACGTCACCGACACATCTTCCGAATTCTTCCACAGTTCAGGCAGTTCTAGTGTTTTTACACATCCAGAAAACCGGCGGGACTCTTTTAGAGCGCGAGTTAGTAAAGACTGGACTCATTGGACGTGACTGTTTGTGTTTCAAAGGCAAACGACGTTGCCCTTGCAAGACTCCAGCTGGTGACACCTGGTTGGTGAGTCGATTCTCTACGGGTTGGATATGCGGTTTGCATGCGGACATAACAGAGTATACTGAGTGCCTGGATACCTCGTTAGATGCGACCGATGAACGCTTCGCCAATAGAAGATACCTTTTCTTCACAGTATTACGCAATCCCATGGAACGTTATTTAAGCGAATGGCTTCACGTCAGGCGTGGCGGAACTTGGCACTTTTCTCGGTTGCGTTGTGGTGGTCGCAGCTATTCACCCGTTTATTCGAACTTCTCAACGGCTGAAACTGGAGCTGTCTCAAACGATGACTTTTATCATCCTTGCTACATGCTGCCCCAATTTACCTTACCATATCAACAAGTCAAAAAAGATGGAAACAAACATATTCGACGTCGTCGTGGTGATCATCCTGATTGGGCACATGTTCCGTTGGAAACATTTGTTGCCTGTCCGTACAATCTAGCCCATAATCGTCAGGTGCGAATGTTAGCCGATCTGACGCTACTAGGCTGTTACCGAAAACTTGTCAGTTGGTCTGCTCCAGCCGACCGAAATAACCACGCTTTAATTAAGGTCCAGCGTGATTTGCGTATCAGCGCCAAGCATTCCCTCCTGACTAGAATTCGTGTGTTTGGGTTGATTGAACACATTGTGTACACGCAATACATGATTCAACGTTCGCTGAACATAGTGTTTCGACGGTTGCTAACTGGAACGCCTCATGTGCCATCCCAGTCGGATCGCAGGACTCACGCAACGCTCATTCGTGCCACTCTGAATGCCTCTGAACTCCAAGCTGTTCAGAATCGGATTAAGTTAGATAGCGAACTGTATCGGTTCGCGCGTGCTCTGTTCACTCGTCGCATTTCTTCCTATCTGATCAGTGACTCATCCGTTCCGTTTTCTCTCCGACGACCGCTCCGCACATTGTTATATCATCGACCAAGTTTGTGGACCGGACTTGAGTACCTACTTCTGGGAGATCAATCAGGTACGCAAACTGCATTCGCACGGCGACTTCAGAAAGTACTCATCCGTGGATTCATACGCCGGGGCAGTATTCCCGTAGCCGGACTCGATGAAGATTCATTGCAGAACAAATGGGCGAACAAGTTGACCTCAGACTTTGAGAATGCTGGTTTACTTACTGCAGTCACCGGATCTCTATTACAAGACAAGAAGTCAACACAAATCGATGAAGAGGAAGGATATTAACTAACCACTTTTCTCTCATCCTCACGTAAATCGAATTAAGTGGCCTTTTGCACGAATGTAAATAACAACCCCGACCACGTGGAACCCAAATTTGACCAATTGCATTTCTACATCGAAGACAGTCGCTTTTTTACTTTCTATTGTATTGATTTTACCGGTTTATTATTATCGTTACTTCGATCCTCCCTTTTAATTTTTGAAGCCCAAGCTCATTAATCAATTGCTTTGCTTCATACTTTTACGAATAAAATGTTGGATGTGATTTCTTGAATATTCGTGCATTTTATCCCTTCTCATTTCCGAAATTTCAATCTGATATTCAGTAAGAACACAGCACAGAAGCTTTCATGATAAGAAGATCATGGCTCGCGACGTTTTTGCTCATTTCACTGGGTTTATGGTGAAATGGGTCAGTGTATACCGTAAATAGGCATTCAGGCTCATTAATATACACGTGCAATATTTGTGCTGAGTTTGTGGAACTCACTAATTTGGCTCGATTT
>STRG.26533.1
CGTAATCCTTCCATACGATGTTGCTTGAAGGCCGTTATCCGTGATGCTCCAGCCAGGACCTTTGTTTGTCAAGTCAAAAGCCCTACGGGTTATTTCGGATGTGATAAATGCAACCAACGCGGCTTGCATATTGATGGGAGGATGACATTTCCCGTCGTCGAGGCTACTGCGCGAACGGATGAAAGTTTCTTGCCGGGAAGTATCGTCGAAACCACATAGGCACCACTCCGTTCCTATCCCTACCCATCAATATTGTGACCACATTCCCGTTAAATTATATGCATTTAATATTCCTGGGGGTCACACAGAACTGCTCACCACCTGGCTGAAAGGCGGTTCGCAGGACTTAGGAAGGATTATGAGTTACCACTGTTCAGAGGGTACCAACACAGTTAACGTCGGATGGCAGTTTCAAAGAGGTGCGCACTTTGGTATCTCGTAAACCCTGTGGATCTTC
>STRG.62644.1
CTATTCTTGCTCTTTCAACTCCTCTAAACATACTGTCTCCCAAACGGCGAAGGCTAAAAGTGTCTTGGCTTCCTGTTCAGATCCTTTCAGCTTAGGGAGAGCGTTGTTTACACGTACAAAGTGCACGCCAGGCTTCTTCTCGAATATTGCCCCCTAATCTTAACTAGTATGAGAAAATCCGACTAGATTATTATCGAATGTATTCAAAGAAGATTCACGAAGCAGCTTATCGG
>STRG.54576.1
TTTGCTTCGGCTGTCAGCAATGAATATTTCTTCCTTTCCTACCTACAGCATGAGACAGCTTGCGGTCAACCTGGGACCACGACGACGGTATCTGTGGACGTTTATTCTTGCAGATGTTCCCACAAGCATGCTGGGAACCGATTTTCTGCAGCTCTATAAATTACTTGTTGATTCACGTAGGCTGAGCTTATCGATCCTTTGTCGAACATTAAATTTACGGGTATTGCAGCTCAAACAGATGCACACCGAATGACAGGTTTCTTTTCTAACATTCCTCACGATTTTCAGTCTTTTTTTATTAAATTCCCCATTTTGACCAAACCATTTCAAGAGATAGAGACAGTGACCGATCGTGTGGCACACCACATTGTCACTAACGGACCACCAGTCACGGCACGACCTCGCCGACTGGCACCGGACAAATTGGTTCTAGCCAAACTTGGGCTTGACACTTTACTTTCTAAAGGTATTGTTTGTCCTTCTCACAGTCCATGGGCCTCACCTCTGCACATGGTTCTTAAGAAAGATGGCGTTAGCTGGCGACCATGTGGCGACTATCGCCCACTAAATTCGGTTACCTGTTACGATAGTTATCCGATACCCCACATACACGACATCACGGCATCACTTCACAGCATGACTGTATTTTCTAAGATCGATTTGGTGCGAGCCTACCACCAGATCCCAGTCGCCGCTGAAGATGTCGAGAAAACCGCTGTCACGATTCCTTTTGGTTTGTTTGAGTTCCTTCGTATGCCTTTTGGGTTGCGAGATGCTGCTCAGATATTCCAGAGGTTTATCGATAGCATTACGCGGGACTTGGAATTTGTTCACGTCTATATCCATGACTTGCTAATCGTATCGTCGAGCGTAGATGAACATTTCCAACATTTGACGCTACTATTTCAACTTTTGTCCGAACATCGAATAGTAGTCAATCCTGACAAATGTGAACCTGGTAGACCGGAACTTGTGTTCCTCGGCCACAAGATCACTCGGGAG
>STRG.21694.1
CACAAACAGGCCGCCCGTAATACGCAGCTGTCTGGATCTAACTTATCACAGCTTTACACTCGTTTTCATTCTGAAACTCCTGACAGTTTTCATCGGAAGTGTGGGTTTACCACGGCTTACAAATCAAACCATCAGCCAAACGGACTGTATTCCTACCCTAAAATCAAGCCCTGGTTTTACTGGAAATTGCATTGAAGACGAAATTGGCCTGGAGAGGTGGGAGAATATTTTTGCACGAAACGCCTCAAAACACAGTGTAAAGATTCAGACCGTTGAAAACCAAGGAAGCATTGTACAGCTCTTTCATCCTTGTCAGGCATCAACAGCAGTGCACATCCACAGAGCCCCAAATGAGACTGTAACCTGGGGTGAACGATTGAAATTGATTGAACTGCAAAATTACATGATACGGAGCTTCTGTGATTTTCAATGGCATGAACGTCCTTACCGCCTGATAAATTTTGCGTAACAATCCACTGTTGAATACTGCTTGTTCTATTATTTTATGGCAGACAAAATAAAGTCAGCGTTAGTTTTCACACTCGATAGCTATCTCGAATCGATCATGATTTCGCAGCAACGTCTACTAGGAAAGCACTCAAAAGACTCGGGTAGCAATAAACAGCAACTTTTAGAGCACAGCTGATTCAAGTATTGCATTTGTTCTAAGCAGCACTACCATAAAGAAATGAAACATTTTATATGAGGTCAAAGTCACTAGTTAAGTCTGTTGTGAATAAAAACGGTGCTGTAACGCTTCGTTGATTATGCCTATTTAGTCGAAGGAATTTGCTATGTTGACCTACTTTGCTGTATCGTGTATGACTGCCGATTACTGTAGACTAATCAACTCCTTTTAGAGAACGGTGACGCTTTGAGGCACTTCTGTCTAATCTCATCACCACCACCATCCTTTGCATGATATTCAGTCCTATAATTTATGAACTGGTGACACCAAAAATACATGCAAGAGGCATCAAATCTCTGTTCATTTGTTACTCTGTTGAGGATAACACCGTAAAAGTCCACTGACGTCTAATCCGTAAAACGAAAGTTGAACCAGATTTGTGTGGAGGATTATATTGCGGAAAGTATTTTGATAGATCATGAAAGATGATGCACGCTTCTGAAAACCACGGAAAAATACCAATGACATTCAGAAAGACACTCGGCATATTACTTTGCAAATTGGCGTAGGACCATTTGTCAAATGGTTCCGTGCACTATCCCGCTGTATATTAACGAAAGCTATTCAAGGCTTCCATGAAGATATCTGAACTGACCAACCAAAGATTACCACGGCGAGATAAGAATACAATTTTTATCTGCATTACTTCATGACAAGAATAATCAGGAACATATAGATAACATGCAGTTCAATTTTCTTCTTTCCTGTACGGAAGTGCAAATCATGGTCTGCAAAATCACCGAACCATTATCCAAAAGACAGATATGAACAGCTGTGACTTAGTTTGCGCTCCGTCACTTAGTTGAGATA
>STRG.8108.3
ACGGATGAACATATATTCAGCAGCGACGTAAGGAAAGTGCATGTACAGGCAAGCAAGTTAAAAATGTAAACACAGGCAAGTGAGTGAGTCAACGCTATATGCAGGTGAAGGCGTAGACCAAAAATACAATCGGATTAGACCACGCAAGGTCGTTCAACACATGACATGATCTGATTGGTCAGTGCTATCCGGGACTTAGCACGAGTAATGTCAACTGTTTACATGTGGGCACGACTGCAGGCATGTGTCTATGAATGCAAGATATTCGGATCAAGTTTATGCGGTGTGTGTATGCGTGCGAGAGTATCTGTTTAAGCACATGACTGTTTAAGCCGAACATAAAAAACGGGAAAACCAGTCAGCCTATGATGGATTTTTCTACCAGCAAGCGATTTCAAATAGTCATCATCTTCAGCACCAGCACAAAACCAAATTACGAAGTCAGTCCAGTAGTTAGGCATCATACCATTTTTACTCCTCAATTTATCTTGATCTTCAGATTAAACAAACACACATTTAAAGGTGCACGACCAAGAGTTGAATGAAGGAAACTGTTTGTGTAGCAGACAAAGAAGTTTCACCACATCATTAATCATTAGAGAAACCATACTCCTTTGGCCTATCGTCGTAGCTCAGCTGTTAGTGCAAACACTGTACTGCTGTGGGGTGGAGTTTTCATGCACGGGTACGAATCTTGTCCGAGTCAGCTACCTTCCACATTTAGAACAATTCAATTTCTGTCAGAAGTCTACCTTATAGTTCTTCATAAACAATATTCATAATTTGACAGCCGCAAGGCTTCATTCATAAGCATTCTCTTCTACCATGCACACATGTGTAAGCCAGAGAACAGCAGTACAGAAAATGTGTTTGTTCGCCGCTGCAGTGGAAACGACTCGTTCAGTTAATTAGAATTATTCAAAACAGCAATGCATGAGACCATTTCATGCTGGCATGTTTAAATTAAAAAATTACACAGAATGATCTGCGTAACGCAAATGAGCATGTACACGGTGAACCTAAAAGCTTCTATCAACGATTATAAGTCCATTGAACTAATGAAATTATTCGATCGGTTTGATTTTAATACTTTCCAAATTAAGCTAGACTTTGATTGATACTTTCGAGAAAAACGTCCGGAAGGATCTAAACAAACTTCTAAGCAGGACGGTCAGCGTTGCATACTTCATAGAAAATACCGCAAATTGCCCAACTTTGCTAGATCAGATAAACTAGTATTCCTCATCTAATTCATGCTTGATCACTATTCCCATAAAAGAAGCGAACCAGAATAAGAAAAGTGTTTTCCTGAAATGTCCGAGAAAATTGGTCAACGTCGTTTTAGAATTTTGGATGCAAGCCGCGAAACATAGACCCAAAATATGGAGTGCAATAGAGCCATCTATCCCGAAGTTGGTTTTAGTCAGTGGGGTTCGGACTTGATATCCCAGGCCCAATGAACTTCAGTTCATATCACTCAACCACGATAACTGTTTCGAAAATCTTCTACAAAGAAACACTGGTTCTTTATGACAGCAACAAACATTTCTGATCTATATGAGGACGCTTGAACTTCATGGTGACTTTTGTGAAGTAAGCAGATGGGGCTACCTAATTAGTAAGTTGAAGAAGTCCGAAAAAACCATCAGTGATCTGCAGAGCAGTTTAACCGACCAAAGGCAATTTAACACCAGTGGGGTATCAAACGATGCACATGCTCTCTTTAAAACTGAATCCAACCAATGTAACGGAGATAGTGTAGACTTTGCTGATTCAATTAGGGAGCCTTTTCTCGTTACGTCTGTCTACTTCTCAAGGTACCTGGCAAGTGAAGAATTAGAACAACAATGCTTCCGTGAATTTTTTTTGCATAAGGGCGTTTTGAACTACGTAGGGGGAAGAAATACCAATCCGGCTGATGATACTGCATTCATTTCTAGAAATCATCACTTTATTACCGTCCCCTGTAAAAATCATGTTTTATCACTCCAAACTACGCTGTTTCTGGTTCCACCGCCAATATGAAGCACGCTCTTGTGACTCCTCCCTGATCATTTCTCGCTCTGTACTCTTTGCTCTGCAGGTTTGCACAGACATCTCTGTGGCTCGACTCTGGCTTCCTGACTACTAGCAAAGCATCATTCGACTCGTCACTGCAATTGTCCGCCGCATCCGTACGCCATTTGTCTCGTTAGCCCTGTGCGCAATGCTGGTCCGCATTACGGCCAAACTTTTCACTATGGGCTTGAACTGCCGATGTGAACTGGCTGGATGATTGGTCAAAGGTTCGACAATAACGAGGTGGATGACAATGGAAATTCAACAGAAACATCACCAATTGGATAACCCCACAACGAAAGATTTATACTTGGGGCAGCTCTCTTGTAATTAACTTTTTTCCTCAATCAGTAATATGATATCAGCCAAAAGCAATCTACTGTCTTCTCCCTGGGGGGTTTTGGAAAGGCTTCAGTCGAGATGGGGAAAGCTAGCAGCCATCCAGTTAGTTTTCCAGTTGTTTTATGTAGCATTCGATGGGAGAAATGTAACCGTAGATAACGCAAATGAAGTTGATTTCGTTAGGAAAAGATAATGGGATACAGGGGGCCGTGTTCCTGAATTTGGCTGAAAATGCCCCAAAGTAGGCCATTTATTGTTTCCCAGGGGTTGTTTTCGGATCTTTCTGTGGCCCATTTCGAGTCGTTCTGGGGCCATTTTCGGGCCGATTTGGGGTCGATTGTGCTGACTACGTTCTTCCACTAACCCAAATTACTTATTATGATTTTCATTTAAAC
>STRG.41243.1
ATTTATTCATGTTCTAAAATCCTGAATAGTACAACAGCGTGACGTAACGTGACCTGGCGTGAATTGAACAGACGCAACTGAGCAATTGGCAAGACTCTTCGGGTCACCTATATTTATCCATATTAAACTGTTTACCATGAATAAAAAGGATGCACTCAGATCCTCAGTGGATATTTGTGATTTGATTCTGAATTATGTCAAAGACTTTCCGATACCGAAGGAAGTGAAATCCCGGTGTAATGTGGACAATTTAAAATCCACCGATATGGACTTTAGTCGTCTACAAATTATCAACAAGGAAACAACTCATCTACCGAGCACGGCCGGATCTGCCGCGGGTTTGGCAAACGGTTTGCCCGAGTCCGGACACAGTCCCAGTCGGTCGTTTGGGGGAATGAAACAGAAAATGAACAGCCACGTCCTTTTCTCCTCGGTGTTCACAAACAGGACTAGCGAAACTCAGACAAATCATCTGCGCACGGAACGTCGTACGAGTGCCACATGTCGGATCAGTATGCAAAAATCGGTTTGTAAAGAAGGCTCCCTCACTTTACAAATCGGCCCGCCCGGTCCTGTAATACAGGCCAATGGAGGATTTCGTCGTGAAGTTCAAATGTCTCGTGAGCATGAGAAAGTGTTTGAAGAGGAACTGGTCTGGTCGGTTGACACAGAAGTCATTGTTCCACCAGGGAGTCGAACCACTGCCGAACTGGTAATCACCGAAGATGAATACGATGGGAAATTTCGTGTGGAAACTATTTTCTCCGGGTCTATCACAGTGCGTCTACGTGACAAACGAGATGGTAGTGAAATTTACGTCATCAGACTGAACGATTTGACCCGCGTGTTTACCGCGGAGTACGGATTTCAACCGGTGACCGGTCAACCCGGTTCCGTGTGCTTCATCAACGAGGGCCAATGCCACTGTCATTTCGGAATTGGACAACAAGTGATGTTGCATCAGGAGAAAATTTAACTCGTTTTTGCACTCGATGAAGAACTCCATGCACACAATTTTTTCCCCATTCACATCCCTCGTGTGCATAGTGTTTTCCGAAATCCGCAAAACATACTTTGATGGCAACTTATGGGAAATCAATGAATTAAAATGTTGATTCCCTTTCAAGCCCTTAAACCAATATCATTCACTTTTCAACGAAAGCCAGAGATAAACCACCGTAAAGCCGGATTCTAGTCAAGGTTTTATTCATTCTTGTTCTTTTGCCAAAGATGAGCATGAAAATAAACTTGTTTTTGAAAAGTAAACAA
>STRG.15671.1
CGCAATGGACTTTCAACACTGGACGAACCCAGTGTTAATCGTGATTTACCCGGTTACATGTGTCTTATACTAACGATTTTGGTGCACCACAAAATGCGGAAGGTTTATTCTAGCTATGAGAAGTAAATCCAGCTATATACCTAATACACCGTAGACACAATCGCTTCCTCCTGGAGACTCGAGAAGCAACCACTATGCAGAACAGTCCAGCGCATAATGCGCTGGTTTGCAAAAGCAAGGGATATAGGGAAACCGAGAAAGCATAGAAGGTACGCTTCTCAAGCAAAATCCGTTTACGGATTATAAATATCACATTTTATGCACGCACGTACTTCTTTCTGATTATCTTATTCATTTTTGTCTGTCACATAACGGTTGACTTAGTTTATACATGAGTTTGTGCGCCTTGCTTTTTAACTGTTTCACAGCTAGCACATTCCTGAAAACGAAGGTTGGCACGGACGTGATTATCAATATCATTTTCTTTATATATTAAAATTCTTTATCCAAACAGTTCTTCAGTCTGGGGTGAGTGATAACGCAATTTCGTACTGCTCCAAATCAACTATTGACCAGTTATACGACACAATAAACTTACGTTTCTTCTCTTTCAGGACTAAAAAGAAGAATTGTGAAAGATGACATGAATAAGTGCAAGTAAACCGTAAATATCAATCCACCAGTGTATCTTGCTTGCTGTGCGAGTAAGGCTCACATCATTTTTCACCGTTTTTTTAATCTTCCATATAATGGAACGAGAAGTAAGCGAGGCGTAGGACTAGAGGTAAGCCTAAAGGGTTAGGTGGGGATTTGTTTGGCGTAATACAGTGGGCAAAAATGGCATGCCTGACAAGCCTATAAGGGAACCCAGCCATAGCCCGTTCCTAGCCCAGCCGAAGCCCGGTCGGTATACGGCCCGTTCACGGCTAGGTTTGCCCAGTCGAAACTTGGCCGGATTTGCTGCTTGGGGAGCCTTCTGAGAGTGCAGCTCAGGAGATCAACCCAACCAGTGGGACTTCGCCTCCCGAAGGCCAAGAATCGGTGCTACCAGTACAGTTGGAGCTAGAGAGGCCAATAGAAGGTGCTCTATGGACTCAGCCTTCTGAAAGGGAGAGAGCCCGGCAAAATTTACTTTCCTTAGAGCATAATCATCGCTTATTTAAAAGACCATTACCATTCTCGGATCACCGTTCATGGCCCACTTCCTGAGGATTCATGCCAAACTACTCACCATTTCCCAAGATAAAACCCGCCCCCTTTTATTACTTTTACCGATATATTCGAAAACGGTCACGTTTACAGTTGCCATTTGCTTCCGTTCCACGGTCTCGAAAGATGTATTTCACTGCGAAATATTTGTCTCCAGAGTATCCCAACTGTCGATGATCTTGAGACCGTTTGTCCTCTCTATCAGTCCCACTGTTCGCCCAATTAGGGCTGTTGCATCGCAACAACCTCATCTTGCAAATGCATCGTGTCTCTTCCATATATGCTCATCTGAGAGACACCTGTACAGCAGCTTTTTGCTTTGATGCCATCACGTGATCCACTTTCTACGAAGAACACCAGTAGGTGGTATTTTACTTGTCAGTTACTTCATCTCCTCTGCAGGCTGTCTCTGCCGCTTTCATAGGTACGCACCAAACATTTATCTGCCACCCAGTTCCCATTTCCGTGTTGATGCATTATACCCTACTTCTCTGAAAGTAAACAACCTGCTCCATTTTTACCTGTTTCTATCCGGCCACTTCTTTCACCATCACTCTGGCAACCTCACTCCAGATATTTGGTCCTTTTGGTTTATCACTGACTCCACCCACATCTTCTTTGCAAGCTGTCTTTGCTACTATCGTGGCTACGCATCACACATTCATCTGTCGCACGGTTCTCATTCCTACGCTGATATATTACACTCCATTCCTCTGAAAATAAACAATCTGCTCAACGCTTACCTGTTTCCATCCGGCCACTTCTTTCACCACCACCTCGGCGATCTCTCTCCACAGACGGGCCGTTCATTGAGTATATAACAGACTCAGTCGGTATTCGGTAGCTAAAAGATACAAACGTACTTTTCAATTGATTTTTCTTGTTCTGCATCCGCAATTTTACCGCTTTTCATCGCCTGATTTTCAGTCCTAACCCCTTTCATACACGCTTCCGCTTGTTTACTTCTCCCTTGGAATTTTTTTTCAAGGCAGACAAAATTCCCTCAGACGCTGTTAGGTCCTCCGTCGTGCAGACCTCTGTTCCTAATATTTGTGTAAGCCTACGGTTTCCGCTATTCCCATTCAGCCCCATCTGAATTCGGCCGGCCTGACCACCTGACCTTGCGTTCAAATTTACCGAGCGCTATCATAAAGAAGGACCTAAATACTTTCTCCCATACTGTGTCAAGAGCACATGCTTGTATTGTTCTCTTGAATATTCGACCCGGCTTTCAACTGTACCGTTTGATCTTGGACGAATACCTCCTAAGCATGCTACATCTTCGTGGACAATAATCTAAAACTAACACTGGTTATCAACTGCGCAATCCATGTTCATATTTTTGA
>STRG.3198.1
GTTAGTTGTTAACTTTCCATGTTTGCTGAAAAAGGCTTCTCATGATCGTGAAACGTGTGAAACGTACAATAGATTTTAAACCCCTTCTTGAGATAGAATTCCCACAATAATGGGAAATTCACCTGATTACGAACTTTCCTAGGCACTTTTTTATTGGATACCAAACATTTTCATGTTACTGCCCGCAACTGGATCATCATCCAGGTTGAGAAATGCTATTTAGTTCATTCTATCCATGAATTGCTAAGCAAATTTGGTAAATCTGTTGGGTGCATAATTCTGAATGGAGTTCAGCCTTTGACTTCAAGCCATCCGGTGTAGTTTCAGATGGTTGTTTGAATGGTTTGCTGCGAGATGTCAATATATTCGTCCGATAGCCGATAATATCGATCTTGTGGATTGACTCGTTGTCCTTTTCAGATGAGAGCAAACATACAGTGAAAACGACCATCTTCGGTATTTTTATACAGTACTGTATTGCACAAAGGACTTCGTTAGGTTACCAACTCACATTTTAGTCATAAAAAGAAGCAAAAACGATGACTATGAATTCGGAAATATCTAAAAATTGGCTGAAAAATAGAAAAAGAAAAGTTAGGTTAAACCTTCGAGATAAATTCAAAGTTCCCTTACAACGTTCATTTTGCTAACAAGGACATGTGCTAAATTAGCCAATGCAGAGTTGTGTCGAATATTCATATCGTGTGGGATGAGTCTAAACTCTGAACATGCTGTGGGATGTGAATGACTAACAAGCAGGTCATGGCAAAGAGGATGGGTGGAGTCCGGAAGAATCTTCATCGTGAGTTCACCAAAGGATTTTATGCATGGATCACGTACTTTGTTGATGAAAGAGGCTACGGGAATCAAGAAAACACGATTGATAATAGCCAAACCGTGACGTACAGAATGAAAGTCCTCTTTAAGTAGACCAAGAAAGATTACAGGAGAGCAGTAAAATTCTAGTTGGCAGAACACAGGTCAAGTCAAGTCAAGAATGCGCTTTATTTGTCCGAAAGGAGAAAATTTTCAGTAAAAAGTTGTGAGTCCCACTCTGTGACAAAGGTAATAAATACATGATTAAGGCAAAAGCTGTGATGATTGAGTCGTGCTGATCGACACTTCGTGTTCGTCAATGGATAAATTGGTAGAAAATGGACAATCACGACTAGGTAACATTTTCCCTCAAGTAGTTCACGGGGTGTTCTTTCGAAAAAAGAAACCTCGTTAGATATGGAATAATCGAGTTATAAAAAAGTTGTAGTTCGGGAATATATCAATTTAAATTTACTAAGTATAGCCCAGAGTTATTCACTGTGGGTTACAGATGAATGTAGCCAGTATGTCATTAGAAAGTATAGAGCTGCACAAACGTTCACATGGAGGAAAATGGATTTTTTTTCCCGAAATTCACTAACTCGGAGTAGAATATATTCCTGCACTTAGAAATGCATTTAATGGAGCGCTTAATCAACACAGAGTCAGGGAAAATGACAGGGGAGCAGTATAACCAGTGACGTAATAGGCAAGAATGGATAAATTTAGAGGTGATTTGGGTAGGTACACGTAGAGACCCCATGCAAGAGATGTAAAATGTCAGTCTTCTTGCCTTGAAAAATGTGTCTTCTACATGATGGGTCCACTCAAGACCTGAGGAGATAAGTACACAAAGATATTTATAGCATTGGACGCCTTCCGCGTTTGAACCTCATATCATTGGAGTAGGACAATTTGATTTTGATGTGGATTTATGATCAATTGTAAAGAGTACTTCTGCACACTAGTTTGAATTAATTACTAAATTGACGACTTCCAACCATTCCGTTACCGTAGAGACAGACTGTTGTAGTGGATTGACAATTACACTGTTCCGGGATTCTGAATCGACCACAACATCGTTGGTATATTCGAAAGTAAACGGTGACGAAGGAGATGGAAGATCATATATATGGTAAGCGAACGGAAATGATGATAAGCTAGCACCTTGTATTACTCGAGTGTTAATAGGGATTTGTAGAGTATCTATGGCCATTAAGATAATCTCTTAACGAATTGGAAAGCATTTTTGTTATCCAGGAAGCAGAAGTAGACGAGCTTGCTTTTCTAATCAGTCAATTTAGTGAATAAGACAGTTAACAGCATTCTGAGCAGAGCAGTTTTTTCGGCAGGCCTATTGGATTATATCGTCAGTGGTATTCCGGTCGAAAGTCTTGAACGAGATTGACGTGAATGCGATGGGATGAAATTGGTTTTTTTCTTTCTTTGGTGTTGCAGTGATATGAACTTGAAACCAGGGGTCAATGAGTTTGCTTTCTGACAGACACCGAGTGAATTTGGAGGAGAACACAGGAGCCAAGTCAGCAGCACAGTTTTTCAGAATCACTGAACTGATTCCACAAGGTCCGGAGGCTTTACTAATATATATCGACTTAAACTTCATGTAGACGTATTCCAGAGAGAGGAACTGAGAATTTCCCAGCTCATCCACGGTTCCAGGTAATTTCTGTGATAAGTCCGTTTAATTAATTTCTGGCACAAAAGACCTGTTAGATTTTTCAAAAACATGTGTTACGTAATTTGCTTGAGACTTCCGACAACATAGCACTTCCTGTCCACTCCATAATTGGCCGGAAGAGTTATTTTTGAGTGTGGTACTCACGTACAGCCGGTCAAGTTAAACAGCTTCTTCTTTGATGTATAGGCTCAGTAGTCTTACTACGTATTTGTTGTGCAAACGAAATACCCTTTCTTCCAACCTCCGCAGTTTATTTGTCTTCTCCGAATCGAAGCTGTCATAATCCTTGTTCGTGGACAGCATGTTTCGTAACAGAAGTTTAAGCAACTCATGATATTGTCACAATGTATAGACACGTCAGAGTCCCGAAATCAATCCCAGTTGGAAGGAGCTACCACGCGTCAGATCAAATGAATATTGAGCTGGTCATACTACCACAATTATAAAAACAAGCAGGAAAAATTTGGACGACACACTAGTCAGAGTTTCCCACTGGAGGCATGCCTCACACCGTGAAAGAAAGTTGGCTCATTCACAAAGGAACAATCCAGAGAAACACTGTCTGTGGCGGGAAAATTAACAGTGTTATAGAGGGACATTAGACTGTGAAATGTCAAAGCGGAGCTGTTGGAGTAGCCAACCAAAATAAAAGGTGAGCTGTCAGTCTACTCTGTTTGCATCGAATTGTATTGAAACTAGGAAGCTGGCCAGTTCGGTTGAATTACAGTCTGGAGGTATGTACAGATTACATATAACAACAGAATAGCACCTAGGGATGAAACGTGTCTAGCATTCAGTGGTTTGATAGCAAGCTTTTTGTGTGTTGTATGTAAATACGCATGAAGATGAACGGCCACAAACATGGCGTACATAGGTAACAACACCTCCTGCTCTGGATTTCCTACCTGGCTGTCTGTCCAGCCTGTGGCTGGTGAGTTCACCACACTTCAGTTAATCATTATCTGTCACCGAATAAAGCCACGATTCTTGAAATAAAATAACATCACAACTCGCATATTCCAAAGACTTCAGCACGTAACTGATATTAAACATTTTCGACATGACTGGATGGATACTGGAAGACTGGACCAACAGGACTATGATTTAATATTACTTTTCGAGAAAGCAGCCTTCCATCCAGCTTGGTGCTCACGAGTTTTTCCAGCCGCATGCTGCTTCACTGCTTTCATTTTATCCCTCACCGAATGACAAGAGTAATTGATCATCGAGGACACAGAGTTGATGTGTGGAAGAATAACTGTAAAATACTATGATATAAATACGCCAAAGAAGAAACGATGGTACAAAATAGCACGGCCAGATTCAAAGCCACTTCGATGAAAGTGGGGCAGTGTACATAGGAAATAATTGCATACAGTTTGGCACCAAACTGCCTTAGTCTGTGGATTTGAAAAGAGATTCGACGCAATTTCTCTACAGTGTATAAGATACGGGAAGTCCACTGTAAATTGGTGCTTATACTAACACCAAATTAATTCTGGAAACGGGGACAGAGTTGATGACTGGTTACTGGTTGGGATAAAACGATCGGGGAAGAGTAGGTGTTTGCCTAAAACTTTTGAATTCGTTGAGATGTAAGCCAGCAAGGGTCGAAAAGTTCTGTATCTTTGCATAAGTTCTCAGGAAAATAGGTAGAATCGGGGTAACTAGAGATGGAGTGACAAAGCATCGCATCATCTGCGTGTTTAAGCAGTCGTGCTGGATGGACCTTGGATAAGATGATAATATACGTAGTGAAAAAATAGGGGTAAAAAACGAAAGCCTGAAGAACACCAGAGTTGTTCATGAAGGGACTCGACAGAATGTTACCAATTTTAGTACGCTGAATTATGTTGGAAAAACAATCTTCTAACAACGAAAGCAGAGAAGCTGGACGGTCGGAAGGCATCGGCTTTTGGAGAAGATCGGGAGGAGGAAAGGAAGAGAAAGTAGAGAAATAGTTGAGAAAGACACAAGGATCTGATTTCGCAGAACTACACAAGTTTTTAGAAATGTAGAGGGGAATAGAAGCAATCGTGTCCAGATTGCAACTGTTGAGCATGCACGCGAATTACCAAGGAACACTATTTGCTAAGGATAGCAAGCTCAGTCAACTTAAGCGCACAGGAATTGATGACTATGAGAAGAAAACTTTTCGGCAAAACGTTAGAAATGGAATGTTTGTAAATCGACACAGCTTTTACGGGTTTCCCGGAGGCTAGAACAGCAACCGTTTCAACGGATTTATTCGTCATCATCGTACTGAGTTAAACAGAAGGGCAAGCCTCACCGACCACTGCCTTTCTTACCATGTTACACTTGGAAATAGGAAGAATGAATATACAGGGTGGACAAGGAATGGACCTACACGGGAGGGAAAACGAAAGAGCTCCCTAGTACCCAACACACGGGATTCGCAGTCTAACTGTACAAACACACATTATTCATTCATTCTGATTCGAAAGAAGGTGAAAACACGATCGCCACCGTTCACAGTTCACTGCCATATCCTTCATTGTCTCCAGCCAACTGGTTGAGGGATCTTTTAGACCCCAACCACGAAGACCTGAGGC
>STRG.23757.1
TGATTTGGTTGGGGGTGCGACTAAGATTGCCGGGGTGATCCCACCCCTGGATTGTATGGCTGTTGGCTCCCAGGTTTCAAAGATATCTGGATGATTTTCGGTAATCAATCGTATTTTCCGAAATTTTCGAAGTGACAGATTAGACTTTCTTCCCGAATCGGTGCTCTCGATGGACTGGCGTAATAGTGTGGAAAATGTGAGAGAGTTTTTTCATAGGATTTTTCGAAGGACACCAGTTGGAAGAGTTAGTCACAGAGGACCACAGACGTTAAATCATCAGGACCCATTTTGGGGTTTTACCTGTCCGGAGCAAGATGCAGATATGACTTGCCCGATTTGTCTTGATATCTATCACGATCCTGTACGGATTCGATCCTTGGTTACGGGAATCTATGCATGCAGTCATGTATTTTGTCGAAGCTGTGCCAGTCAGCACATAACAAAGTACGCACACCGAGAGTGTCCAGTTTGTCGACAGCTATGGGATCCCCCTTTAGCTGCTGTTGATTTTTCCGAAGTTCGTCAGATGGTTGAAAAAATTTCGGTTCTTTGCAAGCTTTGTGGTCAAATCATTCCGTACCACCAACGAGAAGCACACCGGTCTCGATGCCCAGATGACCTTGTGACCAACCCACGCATGGTCCATTGTGATCGGTGCAGTGAAGATTTTCCAACGTTGTACCACAGAAAGCTTCACGAGGAGTCATGTGCTCGGACCACGCTAGCCTCCTGCAGGTGTTGTAACCGGAGTATGCCCGCAAGTGATTTGTTCGAACACGAACGGAATTGTGAGGATTTTTCCACTGGATCAGAAATAAATATCAATGCAAACGGGCCGGGGAGCGCAAACGAATTGATCAAACAGTCTCTGTTGATGTTTGGCGTTCTTGCCCTGGGTGTGGTCTCTGTCGGACTTTGTCTGTTCCTGGCCACAGTGCGTTGAATCACTCATGACCCGAATATTTACAGCTGTTTCGGTTTCTGTATGTCGAATTTGTTTCATGTGATCTCACCAGTATTATTATCATCATAGATATACCATGCCCAGTGAGCGTCATTGTCTCGGTCTTATTTTCTTCCACGCCCTACCTTTTACTTCTGTTCTCGGGAGTTTTCCCGCTTCAAAATGTGATAAACTGATCGCACTGTTGTTCAACTTTTCGTACCTCTTAAAATGAAGTCTTTTTACCCAAATTGTTTGAGCCGCGTTATTCTTGACTGATCAAAACAGATTTGAAATCTCCCCACTACCCTCAAACCGAGTGTTTCTTTACATCACACCAGACTATCATCTGCCAGTTCATCGTTGTCATCATTTATAGGTTTCTTTCATGGAGCGCCTTCATCGTGTGATGAAGGAAGGTAAGC
>STRG.29102.1
GGCATGGACGATTGTGTGCGCGATAAAATTAAATTTGTATAGGCCACTGGTGCATGACAGTGAAACTGGATCTCGATAGGCGATCAACCAGTTGACCACGTCCCATTTGGGACTCATGGTAGAGAACTATCTGGACCACCAATGAATACCATGAAGTACTGTGGCTTACCTGACGCCGAGGAAGAACAATTTTCATAGTAACAAAAATCTTTTACGACTGTAGTGACCTCGATCGTTCTAAGAAATTGACCGCTTTCTGGGTACCATTTCGGATCTATTTTATCTGCGATCTTTTCTGACGTTTGATTTCGACCTCATTGTTATGTTCGGTTGCGCACGTTTAACTGGATCGACTTTTCAAAGGTTTTCACTGACCTCGCTTTCGAATCACTTTCGCTTTCGGTTCTCTGCCGACCGTACGCGCTCGCGATTTGCTCTCTGCTTAGCTGTTGCGTTCGTTTTCATTCAGTGTACTCCTTATATCGGTACTGTTTGAGTATCACGATTTATAAAATGCACTTTCGCATCTGTCAACCGATTCGCGTCTTCTCTGTTTGTCCGATAGAGGGGATTTTGTTGGTATTTCGCTGTGAGACTGGATAGAAGACACGCTCATTAGCCGCACTCGAACCTTTTTTATATTTTTGAGCCTGAAGCTTTCCAGGTCATCACGCAGTCCGGGAAGTCCGTGTTTTTTGTTGTTTCATTTCCTCATTTTGTTGCACGTTATATGTTTTTTACGATATATTATCGCAACGTAGCGATGTCTGAGGATAAGATGCAGCTTGACACAGACCTCTTTTTATCTGCGGTTACTTTCGAACCCGTGGCGTTTATCTCCCACGACTCTGAAGTTTGGTTTGCAGCGTTAGAATTGCAATTTGAGCAGCGTAGCATTATTCGCCAACGCCAAAGATCCTCCTTCACCTTGGAGGAAGTCCTGGGGATTTCATCGCCCCAGTGAGTGATTTGGTCTTGAATCCTCCCCAAGAGCTGCCGTACAATCGGCTCAAGAAGACTTTTCTTCAGCATTCCACGCCCTTCCGGGAAGAATGCTCA
>STRG.70468.4
GGCACGTTGGTAAACAAAGACGTGACATCAAAAGAGGCCATCGTTAGCTCTCCACCATGTCGCTTGCTGATCAGTTCTATGAATTGAACGGTGTCTTTTAGGCTGTAGCGGGCAATCTTTCGGCGAACCGGTTCAAGTGCATATACAAGCCATCGGGCAACTGAGTGATAAGGGGATGTACTCATGTCGAGTACCGGTCTCAATGGTATTCCTGATTTGTGAAGATTTGGTAACCCATAAAGTCTAGGAATAGTAGTACCAGTTGGTCTTAGCCGTTCTAGGGTTTTACTGGAGATAACATTGAGCTCTATTAGTGACTTTAGAGCTTTGGTTAGTTGCTTCTCTGCTGTTCTAGTTTTGTCCTTTTCTCCTGTTCTCTTGGACTTTCTCGGATCCTTTAGTATATCATTCATCTTAGCGATATAATCTTTACGGTCCATAAGGGCAGCCCCGGATCCTTTGTCTGGTTTCGAGATGACGATGTCATTGTTATTCCTCATTTTTCTCAGGGCCTCTCTGTGTTGATTATTGAGAATACTTCTACTGTTCCATCACGACGAGACTGCACCTTGACGTGGTGTGATGGCTTGCGCCCCTCTATGACCCAAAGAGCTATACAGGATGGCTTCTTTAAGCCGGAGATGCAATCATACCTGACTGTTCAATGGGTAGAGGTCAGACAAAGTCCAGTCTCCTGGTCCTCCAGGTTGGGGGTTGATTTGAGCTGGCAACTTAATCGGCGAAATCAGTGGAAGAATAATTGATCCAAGCAAATGGGCTTCCACTAAGCCATCCCGCTGCCTTGCGGATAGGTTCTTGTTAGAATTAGAGACTTTGGAAGAGGACCCTAATCGTTTTCCTGCTTTGTGACTGGACACCCTAGCAGTACCCGTCCAACATCTCCCATGAACTGCACGACTACAAAGAATTCCATACTGCATCGGTTGTCGCGCAGGTTCATCAGGACCACGCTGCCCATTGCATCGAGTGGGGTGAGTAGTGATAAGTGGGCTACTGCTCAGAGTTCCCTCTCTTTTATTCAACCTTTGTCTTCTATCCCTAACCACCCCTCTTTGCCCCATCTATCCACCCATAATGCTCCCACTGATAACACGGTCGCTACTCGCAACGATTCACTGTCAAATAGTATCGGGAATAATCCTCTGTCTGGTAACTCACATTTTCTCAATCCTCGTCAGCCTCTAAATCTCGGCTCCTTCAACGTGCGTACACTCCTGCAGGTCGGTCAGCAGGCGTGCCAAGCCCTCACAATAGATTATCTGAAGACTGACGTCTGCTGCATAAGTGAACCGCGTATACAGGATTCTAGCAGTTTGATTCAACTACCTGCTCGTGGTATCTCATCAGGGTATTTTCTGCGCACTTCAGGAGACGAAGTAGCTCGAGTTACGGGTCAACGTGGTGTGGGAATAGTCTTGGCTGACAAGGCTGGGGCTGCCCTCTTAGACTGGATTCCTGTTAACAGTCGTTTATGTGCTGTGAGACTCCAGGGGTCAGTTGGCGTTCGAAAGGATAGTTGTGTTAAGCGCAATTTGTTTGTGATCTCTGCGTACGCCCCAACGGACTGCAGCTCTGACACGCAAAAAGATGAGTTCTATGATGCACTCGCCACTCTCGTTCACAGCAGTAAAGGTTCTGACATTGTAGTGATAGCTGATGACTTCAATGTACAAGTTGGCAAACTTAGTGTGTCAGAAGCCTGTTCAGGTGGGCGTTGTGCTTTACCCGCTGAGCGTACAGATAACGGGGATAGGCTTCTCCAGTTTTGTGCAGACAATCGATTGTTCTTGTCTAGCACCAATTTCCGACCCAGCTGGCGTCGCACAGCGACATGGCTGTCTAACTCTACAGGTACTCTAAGCCAGATTGATCATATCGCAGTAAGCTACCGGTGGCGTAGTTCTGTTCAGAACTGTAGATGTTACTCGTTCACGTACGTAGAGTCGGACGGTGCATTAGTTTTAATGCGATTATCTCTCCAGCTTCATGGTCATCGTCGCAAACCGCAAACCCGATTAGCCGTGCAGCGTTTGTGTGATCCAGAAGTACGCACCCGTTACGAGCAGAAGTTATTATATGAGCTTGGATCTACGACGAACAGTAATGTAGATGAGCATTGGGCTGATATCAAACAGGCGATGCGCGTTGCAGCAGGTTTTGCCTGTGGTTCTAGATCCGATGTCCAAGAAAGACACTGGATCTCGCAAGAGTCGTTGAGTATAATGGAGCAAAAGCGTCAGCTCTCAAACTGTAAGGAGATAAATAAGGTACGAAGATATCTACAAAAGCAAGTTACGAAAAGCCTCAAGAATGATCGCGAAAATTGGTGGGTCAAGGTAGCCGAAGAAATGGAAATAGAAGCTGCTTCATGTAACAGTCGGAGACTGTTCAAACTTATTCGTGACACCGGTGGACGGCGCATCCAGGTCAGTGAAACGATTTGCGATAGGAATGGAGAACCCATTCATGGCAAACAGCAAAGGCTTGACCGTTGGGCTGAATACTTCAATGAACAGTTTAGCTGGCCGCACGCTAATGTAGTTACTCCTGTATCAACAACTGCGACTCCTTGGGTGGTATCACTTGAGCCCCCATCGGAAGTAGAAGTAGAGTCATGCATTCGACCACTAAAGCGCGAGGGAAAGCGGCAAGTCCCGACGAACTTCCCCCAGTTCTTTACAAACTGGGTGGGAATGTTTTGATAAAATCACTTACCACTTTGCTCCGTGACATTTGAAACGTTGTTTGCTTGTTCGAATCCACGGAACATGCTCTACGTGCACTAGATAGACTCAAGAGCTGTAGCTCTATTCGGCATGCCCTTTGCACCTTCAAAGTGCAAGGTGATGTTACAAGACTGGACGTCAACGATTCCGAGCTTGATGCTCGATGGGGAGGTGCTGGCAGTCGTCGATCACTTCAGTTTCCTCGGCATCAGCGTGACGACGAATGGGNACACCCACCGCCGACCGACAATAATGATTTTCTTAGACTTGAAAGGCGCTTTCGATTCAGTTGGTCGAGCAGTGCTTTTCAGCACTCTTCATCGAAAAGGCATGCCCCAGATGTTCGTGAACCTACTGAGATCATTGCGTTCTCATACTTCTGGCCGCGTTAGAGTTTACCGTGAACTATCCGGTCGGTTCGAAACGACCAGTGGCGTTCGACAGGTATGTCCCATGTCTCCGTTCTTGTTCAACTTCGTCATGGACGAAATAATGGAAAGTGCGCTGACAAATCTTCAGGATGTAGGCGTCGAACTAGGAAATAGTGGAAAGCTGTGTGACCTAGATTACGCGGACGACGTTGTCTGCTTGTTCGAATCCACGGAACATGCTCTACGTGCACTAGATAGACTCAAGAGCTGTAGCTCTATTCGGCATGCCCTTTGCACCTTCAAAGTGCAAGGTGATGTTACAAGACTGGACGTCAACGATTCCGAGCTTGATGCTCGATGGGGAGGTGCTGGCAGTCATCGATCACTTCAGTTTCCTCGGCATCAGCGTGACGACGAATGGGAGCATGGTAGTAAAAAGGAGCATGCATTTATCGAAGGCTCGAGTGACGTACGCTGGACTGGAGCACTTGTGGCGTCGACCTGATATTTCACTGAAGTTGAAAGGTCGTGTGTACTGTGCCGCTCTGCGTTCACTTGTTTTGTGTGTCCGCGAAACTAAGGGTCTGGTACCGGAAGATGTTCGTCATGTTGAGGTTCTCGATCATCGATGTTTGTGTAGTATCGCCTAGATTGGATGGAATGACCGGGTGAGCAATGCTGAGGTCAGAAATCGAGTATTTGGTACTAATTTAGAGAATGTTCTATCACAGAGTATCCAGCTTAGTAGACTTCGTTGGTTGAGGCACGTGTTGCGCATTTACAAGCACACGTCGACCATACCGTGTCTCCTTTTCCGTCCCCGCTCGTGAGTGAGAGAGATCACTTTGAGGTAGACAGATGACGGGAAACGGAGAATGATAAAATGTACATCGAAATGGGGGGAAGTAGGTGTCTCACATGTTCGTGGTTGGGGTCCAAAAGTTGCTTCAACCATTTGGCTGGAGACACTGAAGGATATGGCAGCGAATCGTGAACAGTGGCGATTGTGTTGTCACTTTCTGTCGAATGAGAATGATTGATCAATGCGTGTTTGTACACTTGTACTGTGTATTCCGTGTGTTGACTGCTAGGGTGTTCTTTTGTTTTCGCATTTGTGTAGGTGCACTCGCTGCCCACTTTATATGTTCACTCTGTCTGTTTTCACGTGCAGCATGATGAGACAAGTAGTGTTCCATGGGGCTTGCTCTGCTATTTAAGGCTGTACTATGATGATGATGATATGTTGCCAGCGGTCTGAAAATTCGTGGTGTGTGTGGCTACTTAGCTGGGAAGCAAGCTCATTCTAATATCTCTCCCGGACCGAGGTTCGGCAGAGTTGGTTTGCGTCCACTCGTTGACGGCGGACTTTAGACTTGGTGGCAAATCGTACTATGAACTTGGCACATATATGAGTGCCAGATCTGAATCTGGATGTGTGCTCCGGTACGACCTACAAAAGTTGACTGAGCCACGCCAGTGGTTGTTTACGGCTGTGTTGTCTCTTTGTATCCAAGACTGATTAGCAGATGGCGGTTGCCATGTGACTGTGCGAAGAAAGCTGAGCCGGAAGTTCTTGCTCGGCAAGAATAGTGATGGTCTGTGCGTAGATGGGGCAGTCGATTATCGTCATCCGTCCGTTGATGGCTGGTGTCGCTTTGGCCTTCAAGCATTCACTCGTCTGGACATAGTTGGCCAATATGAGCGCTCAGATCTCCAGCCAGTACTACAATATCTCTGAGATGCCTTTCGAAGAAGTTCGCGAAGCTGCTGGTAGAATATATCTTTCACTGTATGGGGACTGCAGTCAGTAGGAGCGTAGGCAACGGCAACATACACAACGGTTACCGTCGTGGCTTTTGTTCGCTTTGAACGGACCCTCGAAGCGAATCGCACACGACCTGCTGTTGACTAGGATCCAGTCGCGTAGTGCAGACTTAGCTCTGGTACTCAAAGCGATTCCCGCACATGGATGACCAGATGCATAGGCCTCAGCATCTTCGGATAAGTGCAGAGTAAAGTCATGTTTGAGGGCAAATTCAGACGAACTAGGATGGTGGGGTTCTTAATGCGAGTCTTGGACAGTCAACAGACGTCAATGGCCAGCGCCTCGAAGCGCTAGAGCTGCTTGTTGGCCTGTTCGCATTAGAGTGTGTACATTGTAGGCTGCATCTCCAGTGGCACATGTGGTCTCAGTAGCGGTTTCGATGAACTGCACACAGCTGGAAGAGGAATCCCATTTGCATGCCCAGCGTCTTTATCAATGGCAACCCGAGAAGTATAGGGAATAGTATTTTTATCGTTGTGTGTAAAAGAGTGGGTGAAAATGAGTGGTGTTGTGATAGGCAGTATGTTTTATCCGACCCCCCAGTACCTCGGTCAGATCTTGTATAGCTTGAGTAAGGGAATAAAGCTGGGCACAAGAACGAGCGGTCATATATGCGTGGAGATTTCATGCAAGCATGTAGGCTGAATACTACCTGGTTGCCCAGACCGAAATAAAGGGTTGACTTAAAGGACCTCACCTCAAACCTTTAATCAGAACGTCTAACCTACAGGGGGACGATCTGAGGGTCTCATAGCCCTGTGGGGGCCATTGATTGGTTATTCAGTTTATATGCCTTTCGGATGACGCTAAAAATCTTGTGGGCTTAGTGCATCCCTCCACCACAGATGCCGGCGAGAATGGTGCTGTGCGCATCACATACCGCCTGTGGTTGGTTTGGAATCAGGGTTTATCCATCTCCCGTATACTGACTCAGTTAGCTAGTCAACCCGGTTGAGAGCGCCGGACATTCGCTTTCGTCCTATACATGTGAGAACACCACCACGAGAAGGCGATAAGTCGAGCTTCCTCAGCAGAGGCTATAGCAAATACACGGTCATTTGGGAGCATTTTGAGAGGTGTTCAGGACAAGTAGCCATCTCAGAGCCTGAAACACCCTCCCTCGACCACGCTGGGGCATTTGAAGGAAAACACAAAAGTAAGCTACTGCCACCACTATCAGTAGCCAAAATAGAAATACAAAACTCCGGGAATGTGCAGCCGAATTATTGGACAACCTGTACATCGCAGGCTGGGATACAATTTTCGGACTTTTCCCATACCACGACCATTACCACCCTCATCATTATCATTATTATCATCATCACCAATCAGTCAACTTTTGTGTCACAGATTTCTCGACTCCTTACTGCGCTCGCGCTTTTCTCCACTCCAATTTTCTGCTTGATTGTTGATGATCTCCGATAATGCTGAGAACCGCGCTCACATCCGAGCATAGAATACCAGTATTTATCCGGGCGGTCAACACTGAAGTTACGTTACTTTGCGCTTGTGTCATTTGCAGACTAACGCAAATCAATGACCAGATGACAGATGTGGTCCGCAAAAACGAGACGCAATCCCTGCCAGGTTCCGTAAATGCTTCGTCCACCAGCAGTTCATCTTTGCTTGTCTCTACCGGTTCTAACCAGATGACCGCTGGTCAGCTCAGTCAGTTGCACACGGCCAAACGACATCGTGAAATCCTTCGTGACTATGCACAAGAGTTTCGACAAACAAAAACAAAAATAGCCGCCAGCCGTGAGCGTGAAGATTTGCTTGGTTCGCATTCGAAACTGTCATCTCCGATGAACAGAGTACGTTTCTCAAAAGCAAAGGACTACTGGATGATCGCCAATGCGGATTCCGACCTCGCTGTTCCGCCAGTGATTTTGTGGCTCTCGTCTCACACTCCTGGTCAGCTGCATTCGACAACCATGGCAAAACAAAAATGGTCTCGCTCGATATTTCTTAAACCTTTGACCGAATCTGTCACGAAGGTCTTCTGACGAAACTGCCCACATTCGGATTCTGCCCTGCTCTTGTTTAGTGGACATCAAATTTCCTCAGTTTACCGAGATCTTGCCAATCGGGAATCCGTCGGTTACGGTTCTGGTTCAAAAGATCATCCAACAAGTTCAAATGGGAATACTCAGTCCACGGCCACTCGACTATTATTGGACGAACAAGAAAAATATCACCGATCGAGCCGGTTGATTGACAATCACCTATCGGCGGCTTCGACCATTCGTTCAGCCTTACGTGCCCAACGTGTCGCTTTGCGGAACGCGTCTAGTGGTCTGAACTCATTGGCCGCACGTTTCCCCCGAATCAGACAACTCGTCGGAAAAATCGAGTGGCGTCAACGCAAAGATTCCATTGTTCTCGGTCTTGTCATAGCTTGTTGTATCGCGTTTCTGTTGATCTACAAATTGTCCTGATTTATGTTCGACACGATTGTCCTCATACCAGTGTCATCATTATCATCACCCATAGTCCACTTACGAACTCTATCCGAGTGGTCCGGATGGCAGACTGACTTAAATCGTGAACTTCGCGAGTGTCGGCGTGATCCCATACTCCTTGAGCTATTTCTCTTTCTACCTACTTTTGTCTACTTGTTTGTATGCACTTGGATCGGCCCCGGTTTTTTTTTCTCTCTCTGTCCGAACACATTAAAGCTCACAAACTCATTCATATCGTATGTGTATAGACTTGAACATTGTGTTTAGCATTCTCCGGACTGTTTGGCTAAGGCGCTAACGGTCCCCGATAGTTTCATCTGGTAATGAACACGAAGCCAGTGCTCGCGATCCCGTCGTATTTTCGCTCTACCCGCGTAATGGCTGTCACATACACGTGCATCCCAAAGACGACTCTTTGCTTGTCTAACAAACTGTGATTCATAACCAGTCCAATGAAAACCATGTTCGCCAAATTGGACGAGGAAGTGTGAAACAAGCAGTTAGAGCAGCAAGTTTAAACGCATGTCTTTCACTCACTTCGTCAGCCTTGTTTAGTTTCTGTTTTCCTGTACTCGCTTTTCTGATCATTTGGAGCGTGTTCTGTATAACGGCAATGATGGTATGTACTGATCCGTCTACCTGTCAACGCAGTATGTGTACGATTGTGTTGCGTTCTTTTTGAGGGCTCCTATTTCCATTCATCTCTAAGGTTGTTTCTCGACTTTTTTGTTTGTTAGCACACCCGTTGGGGTAAAAGATCGCACACAGAAAAAAGGATGAGACTGGAAATCTTTTATTCGCGTCAAGTATGTATTTGGTGCCTCGCAAATTTCTCCCACTCCGTTCGTTTTCTGAAACATGCACGTGCCAAGAGTCCATCACTTGACCGGTTGCTCTTTGGTACAACCAGGGACATTTCTTTGTGTTGTTTTCGATTTTGCTCCCTCTTGGGCTGTCTTCCTTTCAGATATGGCTGAATTGCGAGGAGTTTCACTTTTATTACAAGAACTCACTGCTTTCTG
>STRG.48520.1
TTGGTAATTCATAATCGTGTTATCCGGAAGCCCATGTACCCGCCACGCCAACCAGTGATTTCACCATTACGACTGTCCATAAAACTTTGAGTCAAGAAGGCATTCCAAAAACAAATTATTGTCGATAATCGAAGTCACTTCGAAACCAAGAACTCGTCAAACACCACCTATTCCGTGTAATTTGCTGGGAATGTTGACAGCATATTATCAGTGGTTCTTGACTCTGATTTTCCGACATATCGCAAAGCGTCTATCGGAATTTGATTGCTGTCATCCACCACTCAAGTACGTGAGTCAATTTTGTACAGCCTAGACTTGGGAAGCGCTGATAACCTCAAGACAGTTCCGTTTTCATCGAAAATGAGATTAATCCACCAATGGCAAAAGTAGGAC
>STRG.12233.1
CTCAAACGCTGGCTATACACGCCGCTACCATGTCTGGGCTATCAGCCCGGGAGTTTTATAGATTGCAGAAAATGAAACATCAAGGAAAGTTGAACAGTAACCCCAAAGCATCAGCTCTGGTCGACGAGATTACCCGAACTTTGAATTCGAAGAAAGATGTACCGACTTTGGAATCAGTTTTACAGTTGGGTGTTACCGAACCCTTCGCGGTTAAGAAAGTAGCTAAGAACCAAAACAAGAAGAAGAAGAAGCATTCAAAGGGATCAGGAAAACTCGCTCCCATATCAAACTCGACACTAGGCCAACCTGATTCACTAAACAAACAAACCGTGATCACGGAAGGTGCAATTTCCCATGGAAAAGTGAGTCGAAGGAAACGCCGTAGACTGCGGAAGAAGTTGAAGGCCGATTCTCAGGAAAATCATGCAGATAATCCTTTATCTGACGGACTGACTAAGGTGGCGCAAAAAAGACCGTGCCCTGATAGTCCGGTCAGTACCAACGTGGTGAATACATCCTCCACCAAGAAGCAACGCACCAGCGAGGCTCCACCAGAAGATTTACAGAAACATGCATTGAACAGCAAATCTGATGTTCCTGCCTTACTTCCTGCAGAGACTTCGATCGACGGGGAATTTCAGTGGGATTTAGAAGATCCTATTGTTTTGGGAAAGCAAGAATTCGAGACAATTATTGCTCCCATTTCAACAGATGACTTTTTCAAAAAATACTTCGAAAAACATCCATTTCGGATACAGCGCAATAATTCACACTACGATGACTGGCTCTCCACCCGGGATATTGATCTGATGTTACGAAAACAACGGGTTATGTTCGGTGAACATTTAGACCTGGCTAGTTACGACGACGGCCAACGGTTTACCTTAAACCCACCGGGACGTGCATTTCGTTCAGTCGTGTGGGATCACTACAAAACGGGGTGCTCTGTCCGGTTGCTTTGTCCACAAGTTTTCTTTTCGAAAATACGATACCGATTGAGTCTGTTGCAAGAATATTTCGGATGTTTTGTTGGAGCAAACGTCTATCTAACCCCACCAGGCAGTCAAGGTTTTGCACCGCATTACGATGACATTGAAGCTTTCATAATGCAGTTGGAAGGATCTAAACAATGGCGTGTTTATGCACCTCGAACACCGTCGGAGAAACTGCCAAGAGAACCTAGCCCGAATTTCACGGAAAAGGATCTTGGGAAACCAATGATGACTGTGACTCTGAAACCGGGTGACCTTTTGTACCTACCACGTGGATTTATTCATCAGGGATCCACTTCTGACGAGGTGCATTCATTGCATCTGACAATTAGCACTTACCAGAAGCATACTTGGGGTGATTTCATGACCAAGCTTATGCCAATAGCTCTTCAGTCAGCTATCGAGACCGACGTGGAATTTCGCCAGGGCCTTCCTGTTGGTTTCTTACGCCATTTGGGGGGATTCTCGGCCTCACTGGACACACCGTCCACGAAGAAGAACAAACACGAAGCTGCCAAATGCGAGGATGAATTACGTCGAGGTATCGTGCAACGAATTCGTCGCTTGGCTGACCGCATCGAGCGCGGGAGTCGCACGGTAAAATTGCCAATCCGCAGTGAAGCAGACGTGGAATCTGAATCTCCAGATCCTTTATTGGTCGCCTCAGATCAGATGGCAGTGGATCTGATTAGCCAAAGTTTACCACCTCAGCTTCGTGCAGATGAATTGTTTTGCCACGTGCAAAAGCAAGGCGAGCGATGGGTTTGTCATCGTTCACCTAAAGGTTCCACATCAACGGTCGCCAGCGGTGTGACTGACGTTGTCGAGCTGGAGCCGGATACGGAAATCCGACTGGTCCGATGGTCCGCCGTTCGTGTCACTCGTACGCGAATCTCATCCGATTCAGAGGATGTCCATGGTGACGCGGCCGACCAGGATGGAGCAGCTGATAATAACAAAGCCAAATTGTTAGTGGCTATGTATCATTCGTTGGATAACACAAATGTTTATAAAGAACACGAGCTGAAAGAGTTAGCATTGGAAATCAGGCTTTTACCAGCGGTGGATTGCTTGGCCAAAGCGTTTCCAGATTTCGTGGCTGTCGAGGACTTGCCGTTAACTTCTGTGGAAGAAAAGATGGAAGCTGCCATTGGTCTTTACGAAGCCGGCCTAATCGTCACACGGTACCCTTTGCAACCAGCGGAGAGCTCAGACGATGAGGGTGAACCGTCAGATGACGTTGAAAGTGACGTTGATTCCAATGAAATCGATAGTGAGTCTGAGGGTGAGGGAAGTGAGTTAGATGATCACGAATCCATCGAACACGTGGATGGGGATGAATCTGAAGACGATGATGATGAAAGTGTGGAGGATATTGGTGATCAGCAAATGAGCGACGAGGATCAAGATGAAGTCCAACTGGAGGATTCAGACGAGGACGACGAAGACGATGATGTAGAATTCGATACTTTTTTACGTATGCATGAAAATTCCGATGAGGAATCCTCGGATATATCCACTTCTGACTCTTCTGCATCTCCAGACCAAAAAGTTCCAATGAAGAAAACGAAAATGCAGAGTGCCAGTGGATCAAAAGCACAAACAGGCTCTAGAAAATAGGGTAACAGAAAATTTCAAATGCGTACTAATTATCGATGAACCGGATGATATTTGACTATCGTGTCCCAGGGATTCATTACCAGCGATATTTTCTAAGCATTTATTTACGATGTATAAAGTATGACAGAACTGG
>STRG.59962.1
AAAGTTGAACCGAATGTTTTCTGTGCATAAAAGAATGAGTTCTTTAAGATATTCTACAGGAATAGGCAGGTGAAAGTTGTGCGAAGAAATAAAATCACATAGATAATCTACTGTCTCACGAAGAGGGACCTTTGTAAAAAGGGATTCAACATCGATGGAATACATTTTGTCTGAACTCACTGCAATACTGTTTAACAAATTCGCGAGTTCAAATGAGTCTTGTAGACAAAATGGTGTTATGTGTTTCCGAACGGGGACAAGAATTCTAATCATGATGCATCAGCCAACACTCTGTGCACAAAAACGATTGACCCATATTATGATTATCAGGCCGTAGGCAAACCCCACCGAAAATCACAGATCTTCGCATACTATATGTTGGCGACCCTGCCAAAGGGGGCGTGGTAACTGAGTGATTTGGAGGCGCTGTGCAGTCAAC
>STRG.47112.4
CCCGAGACTGAATTGGGCCAAGCCTGCTTCTTGTTTACATCGTTGAACTGGGAAAAGAAGTCATAGCAAAAAGCGGAGACCGTTTTAAATAGTTCGGAATGTCGAGAGACTCTTCCGAAGAGCGGGTTGCAGCCCCAAAATGTACCTTTGAAGTTTACCGTTCCGAGGGAGACACATTATTCCTCAAGAAGAAATACGACAACGCAATTCTGTGTTACACAAAGGCCCTTGAACTAAGAGAAAAAGATCTGCATTGTCTTCTGCGAAGGTCGTGTTGCTACAGTTCGATTGGGGAAATAGATAAAGCCCTAGAAGACTCGGATGCAGCGCTGAATACCAGTCCGGACAACCACAGAGGTCTACTTCAAAAGGCAGAGGTGCTCTACAATCGAGGAGAATTTGAATACGCATTGATGTTTTTTCACCGCGGGCACCAAAAGCGTCCGGAACTGCACGCGTTTCGTATCGGAATACAAAAATGCGAGGAAGCAGTCAAAAACTCTCTACATCTAACCAAAGGCCTACAAATAACCGAAGAAGGGTCGGAGAAATTCAAAGCACAAATGGATGAGCAACCACAAAAGCGACCAACGGTAAAGACAACGCAGAAGACCGAGAAGGATAAGAAATCTGATGACATTCCGCTTCACATCCTATCCCCGGCCAAATCGAAAGCATTCTTCGGCTATTTGTACGAGGATCATGAATATCTGGAAAAGCTAGTACACCAAGAAGATGAACTGTGTCATGAATGGAACAACTGTGTGAATGGTTCGAAGGGTTCCAGAACCGCTTTGAGGACTATTAAAAAATGGCGAACGGCTTGTTCCGATGAGGTTAAACAAATTGCCAAAAACGGTTTGAACTATTTGGACGCTCGATCGCAATTCTGGCATCAGGAGAAACCGATATACGCGCGTCGAAAAGCTCGACCAGGGAAAAAGATGGAGAAGTCCAGGGAAAAAGAACCGACAGCCACGGAACAGAGTATAAACATTTTTCAAGTATTGGAAACACTGCGTGAAATCGATCAATATCAGCGTCATCAGCAACATGATTTAGCGATCAAAGCGGCCGAGACTTTGCGTCAACAGGTCAGTCAGTGGACAGACGCTTTTTGCCCAAATCGACTGGAGGTGTTAGCCAATGTGAACTCAATGCTCGGCTTATCCTATCTGGAAATGGATCGTCTAGAAGAAGCCTTGGATGCTCACGAGCAAGCATATGCACTTGGGCATCGATGCGATTTGCCGGAGATTGTGTCTCATGCCGTGGATAACATTGGTCGTGTACATGCCAAGAAAGGGGAATATCAGGAAGCAATAGATATTTGGAAGAAGAAATTGGGTGACACTAAAAACGATTATGAACTGATCTGGCTCAACTACGAGATCGGACGTTGTCATTTGGAAATGGAACAATCACATGAGGCGTTAAAGTACGGACTAAAAGCTTTGGACTTATCCACACAAATCGCAGATGAGGCGTGGCAGCTGAATATCAATGTGCTTATTGGCCAGGCTAATTTGCAATTGGAAAATCGAAGTGAGGCGCTTGAAGCATTCCGTTCCGCGCACGAACTGGCCAAGACACTGAGCGCCGGAGAAGCTGAACGAGCAATCATGCAGGTGATAGATGAATTCGAAGAAACCGAGTTCGGAGTTGACACAGACTCTCTAACACAGGATGAGTTGTTGTTCAGACGATCGCCAGCCCTACCCGCAACAACTACTTGAGATCGATATCCCAAAGAAATCAATCAATGTGGGACGAATCAAACTGATGGTGCAACAACTGCCCAGCAAAACTGTTAACAAACAGAATGCATCTCTTTCAAAAATTTACTCGATCACCAATTTCCTAATTTTCACGACCTCCATCTGGCGTTTGAAGTCCATCTATCTCCCTCTCTTCTTGTGTGTGTACGCTTGATTCAGTAGTTGTCCACTCTTTCTGCCCTGTCCACAAACAGATCAAATTGTGTTTAATGCTTTCCCACTGAACATGATTTTTTCCCATTTTTCAATCATTTCGGAAGTCAAAAATAAGCCCAGATTTGTTCTGCTTTTCGGT
>STRG.18535.1
TCAGAAAAAGAAAATCACGCAGTGTTGGGAGCTGTGGAAACGCGCCGACAACACAACTATCTGGACACACGATTGGCTCTAGCCACACCAAGTCCTGTGCAAACTGAACTGAACTGAACTGAACTGAACTGTATTGAAGTGAGCGCTGTTTTCGAAGTTAGCGCCACCGCCGCTCTCTGTTGCAGAGATGCCTCGTATCAATATCAAAGGGGGTGTTTGGCGAAATACCGAGGATGAAATATTGAAGGCAGCTGTTATGAAATATGGGAAGAACCAGTGGGCCCGAATTGCGTCTCTACTGCATCGTAAAGCTGCCAAGCAATGTAAGGCTCGGTGGTACGAATGGTTAGACCCAAGCGTGAAAAAGACTGAGTGGAGTAGAGAAGAGGATGAAAAACTTCTCCATTTGGCCAAACTTATGCCAACTCAATGGCGTACTATTGCTCCCATTGTGGGCCGCACGGCCAACCAGTGTTTGGAGCGATACGAATACCTGCTGGATAAAGCCCAAAATAGGGAAGGATTATCGGCTGAAGAGGACCCGAAGCGACTAAGACCAGGCGAAATTGATCCCAATCCCGAAACTAAACCTGCCCGTCCCGACCCAGTGGATATGGATGAAGATGAACTGGAGATGCTTTCCGAAGCTCGTGCAAGATTGGCCAACACCCAGGGCAAGAAAGCAAAGCGAAAGGCTCGTGAGCGCCAGTTAGAAATTGCTCGTCGAATGGCTATGATGCAAAAGCGGCGAGAGTTGCGTGCGGCTGGCCTAGGCTCTTACCTAGGTTTAATGCCGAAAACCAAACCTTGTATGGACTATAATCTTGAAATTCCATTTGAAAAGCAACCACCCAAGGGGTTCTACGACACCAGTAAAGAGAAACCTGATCCAAAGTTAATGGATTTCCAGCGTTTGCGGCTGTCCGACGTGGAAAAAGAGAGTTATATGGAACGAGAAAAGGTGGGTCGTATTGCCGTTGGTGTGTTCACAATCTTCGTTAACTGTTGTGGAGGTGTTTTAAACTCGCTTCTTTAGATGCACGTGTCTGATTTATCACAATAAGTTGATCTCAGTATTAGGGTATCCCATTTAGGTGCCGTACCATTCCCTGCCTCTTATTCTGTTATCACCGGCCGATAGTCACAAGCAAATTCGTCGCAAAGTGTAGTAAAAAATTACTTAGTTGTTTACATTTCAGATTGCCCAAGAAGGACTTTAGCATGTTGACTCTGAAAATTTTAGAATACATAGCTTACAAATCAACAAGAAACTATTCACTACAAACCTGAAACACTTCACGAGGCACTTCATCAGTTTGGGTTTCAATCTACGTTAGTATCGCCTGCCGACGATTTGAACTACGATATTGGAATTAACACAGGAATGGCGTGCCGGTCGAAATGCGTATGTTAGACTCCATGCGTGACAGACACGTAACGGAAATAACACGATCAGAATGATCGGAAAGACGGAGTCGAAAAGACGCCCTACTTTTCTGGTAAGTTGAGTACATCAGCCGAATAGTCACCATCATCATCGTACAGCGTCAAACAGTAGGGAAAGCCCCACCGACCACTGCCTTTCTCACCGTCTTGCACGTTGAATTAGAACGTATAAATACACAAGATGGACAGGGAGTGGACCTACACAGGTGGGAAAAGGAAAGAATGTCCTAGTAACCAACACACGGAATACACAGTCTGACTGTACAAACGCACATTGATCAGTCATTCTGATTCGACAGAAAATAACAGCATGATCGCCACTGTTCACGGTTCGCTGCCTTATCCTTCAGTGTTTCCAGCCAACTGGTAGACGGATCTTTTGGACCCCAACCACGAAGACGTGAAGCACCTACTTTTCCTGAGTTCGCTGTACATTTTTTCTCATTTCTCGCTGCCACGTCATCTGTTGACCTTCACGTGGTCTCTTCCACTCTTTAGGAGGAACGGAAAATAGGACAC
>STRG.62829.1
GACACTGTAAGTCAATTTAAGTAATTGTTTTATGCATCCTGAGTGGTGAATATTCAGCCTAGTGCTAGCAGGTGATTTTAATGCACTAGTTAGCAAACACAGTGATTCAGGTGGTTGTTGTGACTTACTCGCTGAGCGTACAGATAATGGGGATAAGCTTCTCGAGTTTAGTGCAGACAATCGGTTGTTCCTGTCTAGTACGAATTCCCGACGTGGCTCGCGTCGCACGGTGATATGGCGCTCTAACTCCGCAGGTACTCTAAGCCGGATCGACCATATCTGCAGTAAGCTACTGGTGGTCCAGTTCTGTTCAGAAGTGTAGGTCTTACTGATCCACGTATGTAGAGTCTGCTCATGCATTAGTTTAATTGCGATTATCTCTTCAGCTCCATGGTCATCGACGCAAACTGCAAACGCCGTTAGCCGCATAACGAGAATTCCGCACCCGTTATGAAAAGAAATTATCACATGAGCTAGAGTCTGCGATGAACAGTAATGCAGATGAGCACTGGATCCATATCCAGCAGGCAATGCACGTGGCAGGAGGTTTCGCGTGCGGTCCTAGATCCGATATCCATCAAAGACACTGGATCTCGCAAGAGTCGTTGAGTATAATGGAGCAAAGACGTCACCTCTCGAACTGTGAGAAGATGAATAGGAAACGAAGACATGTACAAAGGCAAGTTACGAGAAGCCTTAAGGATGATCGCGAAAGTTGATGGGTCAAGGTAGCTGATGAAATGGAAGTAGTAGCTGCTTCAGGTAACAGTCAAAGACTGTTCGAGCTTATTCGCGAAACTGATGGACAGTGAACTCCAGACAGTGAAACGATATGCGATGGAGATGAAGAGCCTATTTATGGCAGACAACAAGGGCTGAGCCGTTCGTTTGAATACTTCAAAGAGTAGTTTAGCTGGTCGCGCTCTAATATATTTACTCTTGTGTCAACGACTGCGATTCCCTGGGGACTATCACTTGAGCTCCTATGGCAAGTTGAAGTAGAATAATGTATTCGATTACTAAAGCGTGGAGAAGCGGCCGACCCCGATGAACTTCCTTTAGTTCTTTTCAAAACAGTTGGTGGTGCGTTGATAATATCACTCACTACCTTGATCCGTGACGTTTGAAAAGAAGAACATATTCCAATGGTATGGGGCTGATTGTTCATTGTACGCATCTTCAAGAAGGGAGTACACAATGACTGTAGTAACCACTATGGGATCAGCTTAATTCCGAAAGTCATCAAAGTATTAGCCTCGATTCTGCTGCTTCCTATCACACCGGGTCGCGAGAGAAAAGGCCACGAATAGCAGGCTGGATTCCGTCCAGGTTTGGGATGCATTGACCAGACTTTTACTGTTCACCAACTACTTGAGGCGCGTCAAACACACGGTCGACAGACAATAATGGTTTTCCTTGACTTGAAAGGTGCGTTCGATTCAGTTGAAGGAACAGCGTTATTCAGTGCTATTCACCGAAGAGGCATACCACAGAAGTTCGTAAATCTACTGAGATCACTGTACTCTCATACTTCTGGCCTTGTAAGGGTTTACGGTGAACTATCCACTCGGTTCGAAACGACGAGCGGTGTTCGACAGGGATGTCCCATTTCTCCATTCTTTTTCAACTTCCTCACGGACGAGATAATGGAGAATGCCTAGTGAAATCTTCAGGATGTGGGCGTTGAACTAGGGAATAGTGAAAGGCTGTGTGGCCTAGATTAGGCGGACGACGTTGTCTGCTCGTTCGAATGCACGGAACATGCGCAACGGGCACTAGACCTGTGAGAGCTGTAGCTTCATTTGGCATAAGCTTTGCACCTTAAAAGTGAAAGGTGATGTTACAAGACTGGATGTTAACGATTCCGAGCTTGATTCTCGATGGGGAGGAACTAACAACTGTTGACCGCTCTAGTTACCTCGGAAGCAGCGTGACGACGGATGGGAGTATGGTAGTGGAAATGAGCACGCGTATCATCAAGGCTCGAGGGGTGTAAGCTGGACTGAAGCACTTGTGGCGTTCACCTGATATTTCAATGAAGTCGGAAGTTCTTGTGTAATGTACCACAGTACGTTCAGTTCTGTTGCATAGTTGTGAGACTTGGGGTCTGCGTGCAGAAGATATTCGTCGTCTTGAGGTATTTGACCACCGATATTTGCGTACTATCGCTAATATTGGATGGAATGACCGAGTAAGCAATATTGAGGTCAGAAATCGAGTATTGGGTACTACTTCAGGCAGTTCTGTATCACAACGTATCCATCTAGGTAGACTTTGTTGGTTGGGGCATATGGTGAGTTTGGCGAACACACGTCTACCATATTGTGTCCTTTTCTCCGTGCCTCCTCAGGAGTGGGAGAAGCCACATGAAGGTCAGCAGACGACGTGCCAGCGAGGAATGCGGAAATGTACAGTAAACTTAAGAAAATTGGGTACCTCATGCCTTCGTGGTTGGGGTCCAAAAGATCACCCAACCAGTTGGCTGAAGACACTGAAGGATATGACAGCTAACTGTGAACATTGGCAATCGAGGCGTAATATTTTTTCGAATCAGAATGACTGGTCATTGTGCGTTAGACTGTATGAAACAACCCATTTGCATGATGAATTTGAAAAGAGAAGTCAGAATCGCCATATTGCACTGTTTATGTCCAGGACGACTTCGCTGCATCTCTACACTACATACTACAGACAACAGGTAAAGTCACAGATTATATATGATCAGAAGCATGACAAGAAAACTACCAGTATATGCGTCTCGTCATGTTA
>STRG.73469.3
GTACCTGTACATTTCCGAATTTTTCCATGATTTTCAACGTCCCTTGGTGCGACACTCCTTTGTTGTACCGACGTTTTAATGTAAAACACACACACCTTTTGGTCGTCATCACCGCGCAATACAAAGAGGCTGTAAATAAATCTTTCATTTTGGCACGGTCTCATCTTCTGGTTTGGAATGTCTTGGAATTATACCGGTCGGAACTAACTGAGTGAAATATTTCAGAAGCTTCAACGGCGTCTCTTGGAACTTCGCTCAATACCATCCTGTTCTGTTCAACGGATGGCTGTCAGACCGAACTGAACTGAAGACATTAGCGGATATTGACTTTTCGACACTCACCTCCTGATCACAAGAACATTGAACAACTTTTCCTATGCCGGATTCTAGCCTCTCTCATACGTACCAGTCGGGCCCCAGATGTCCGGACCAGTCATACTTCCCATCTGACCTTGAATTTTAAACTTACCACGCATCGACTTGAATCCGCCCTCGGGTTCGTTTAAACTACCTGCGTTTTCTCTGGCGTGCATGAACTTGCCATACTTTCATCCCACTGCAGTCCGCCAGTCTGAGCTTTTTTATCCTACTATTTCATGCAGATTTCTAAATTTTCTCGAATTTTGTCTGTCCTTCCCATCACTTCTAAAAACGTGATCATGCACCTGGCATGCTTTGGGTGGCCCCGAAATAAACCATTATTATTATTATTATGATCATTATTACTAATAATATTATTATCACCGAGTCCCCAGCCGTACAATTCATTTATTTATTCCTCCTTTCTTCTCCCCCTTTTCCCCTTTTTCTTCATCGCTTCTCGTGACGATAGTTTCTGGTGCCGATTTTCAGTCCTCCTCATGTAAAACTCCCAGGTTTCGATCTCCTTTACTGGGCTCAGCCAGCTGCTCCACCTGATCTCGGCTGTTGGATTCGCCGGGCACATATTTATCCGTCCCTGTGTTTACTTAAACCCCCTCCGTTACTCCTTGGTGTGCTCACACTTATCTCCCTCTCATCTCCCATCTATTTCTTCCTATCTGTCCTTTGTGTTGCGTATTTCTCACTTGTTTCATGAATCTGTCTGTCAGTTCTGTAGCTTGTAAAAGTTTTGATCATGCTTAAGGCATGCTTCAGACTTTTCCAAAATAAACCAATAATATTTTTAGGAGGTGGCCTTACGTAGATTGTGTAGAACTGCACCAGCACCCATGGCTCCCGCGAGGCAACGGTTTTCATTAGTTGTGAGAGGGCAATATTACCTCACTTTGCGGCTTCCAAACACTGCCTCACGGTTTTAAATTCAGTGCTCTCAAGGACCCCTGAATCTTTGACAGCATCAATCCTTTCGAAAGCCACCCTGGTACCTCCGTCTCCAGGTATCCCCGGACTTCCTTGAAGGCTGTCCTCGGGGAGATGCATGCATTCAGTGGTATTGAGTGGGTGCTCCCATTCTGTGCACCACCGGTACACCTTATCGAGGTCGCCCCGCAGGACTCTGTCCCAACGATCTCCAACTAAGTAAACGTCGTTGGCAAGCGCAAAGCTTGGGCAATCGGGCTCATGAGCTAAGTCGTTCATATATACCAGAAACAGCAGTGGCCCAAGCACCGGCCTCTGTGGGACTCCACCGGCAACCTTACCCATACTAGACCCGTGACCCTCCATCTCCAAGTATGATCCCTTTCCCTGGAAAATTCGGCTATCCAGTCACCCAACGACGGGCTGATTCTACAGACTCGTACTCAAACTTGAACTTGTGAACTGGCAGCCAGTGATTTACTGAGTTGAAGGCTTTCTTGAGGTCTAGGTAACAGACCTTCACTTTTTCGCCATCATCAAGTCTCCCCGTAAATTCATCCGGAAAGCACACGAGATTTGTCATCCATGCCCCCTTCTTCATAGAGCTTTGTTGGCACATACTTATCGTTCCAGTCCCGGATAGGTGGGCAATCATTTAGTATCGTAAACTCTTTTCCAGGACCTTTAAAACCACAGACTTCAGGCTCACTGGTCGGTAGTTGGAAACTTCTTCTACACTCCCACCCAAGTGAAATTGCACCACCTGCGCCAGTTTCCAGCCTCTTGACAGTTGGCAGTGCCTCAGAGACTGAATGAATAGCTGAAAAGAGGTCCGGCCAACACGCTGGCTAGTGGCTTCAACAGGGTTGGACGTATTTCATCTACGCCTGTTGCATTATGCAGTTCTGGTCCTGCCAGCCCCCGTCTGAATTTATCTTCCTCAATTTGGACGGGTGACATTCCTTTTTCGCTGAATAGAGAGAAACTAGGCGTGCTTATACCACTATCGTTGCTATTCCCACCCTCGAATTACTGGAGAAATACATTGGCCTTACCTCCATTCTTTTCAGTGTTTTCACCCCTCGAATCCTTCATATTACAAACTGCAACCCGTGGGGTTGACTCTGACTTGACATAATTTAAATATTCTTTTGGGTCGCGTTTTATCCCTCGGCCTAGCTTCTTCATACTGGCTTCTGTACTCCAGTTGGGATCTCAACCCCTTTCCACGGGCCGTCATATATTTTAATAGTTTCCTATCGCTCCCCTTTTTCCCAAACCGGCATCAGGCTTTGTGTTTTCTAGTCTTCGCTTCCAATGCTCTGATTTTTTACCATGGAGGCAAGCCATTCCGCCTAATCCTCACTAAGGGTGCGAAATAACCCAGAATTCTTTGGGTTCCCATTGATATGATTCCGCTTCTCTTCCACGCTGTCATGAGTGATTTTCCAATCCAGTTCTACTGCCGCGTACAGTGGTACTGAGATCTTGAGACCGCCGAGCTTACGGCGGCATTGGTCCGGCGGCGCGCTTTCCCGTCTGCAGGTGCCTGTACATTTTCGACCATTTTCATGATTCTCAACGTCCCTTGGTGCAGCACTTCTTTGTTGTACCGACTTTTTACCGTAAAAAAGCACACACACACCTTTCTGAACAGTACCACTGCGCAATACAAAGAGGCTGTCAATAAATCTTTTATTTTATCCCGGTATCATCTTCTGATTTAGGTGTTTTGGAAAATTCAACCAGAACTAACTGTGGTAAACAAAACACTTCAGAAGCTTCCATGGCGTCACTTAGCAATCATTTCAATACCACGCTGATTTGTTCAACGAATGGTTGTCGCACTGAACTGAATTCAGGATATTGGCGGATATTGACTCTTTTGTCCTCACCCCCCGATTACGGGAACGGTGGACAACT
>STRG.54533.7
TGGTGATCCAATCTAGATGGACAAGTAGGCCTAAACTTGTCAATAACGATGTTAAACGCAGATGGACATTTACGTGATGCTTTCTCTTTGGCAGTCAAAACTACAGCATATGAAATCAGTAACATAGAATAGCGTTGCAGTCACTCGATCAGGTTGCAAAACGTTAGTTAGGTTGTTTCAGTGGATAATTGTATACTATACTGTTCCCTGTTATCGGGATCGAACGAGAGCCTATAGTGCTTTTGAATATCATGATTAGCTATACACTGAAAGAAACGAAGTACTCACCGATTAGCACTTCAAACATGATCACATTTAAGGACCACCATTCACAGGAATTCGTGTACCCTTTGTGCTGGAATACCTCAGGTGCTATATAATCCGGAGTGTCAACTGTGGAATAAGCCTGAGAAAACAACACAGAGAATATAAATCCATTTGCAGGATAATCGAAAGAGGTAACAACAACGATGTACCACTCAGAGGAAGATACAAAGGGAGTACACAGAGCAACAAGAGGCAAACTAGTTACATGGTGGATCAACTGTTACACTACAAACGCTTGATGTTGCGGCTTATTGACACTATCGAAGGGGTAGCTGCGAGGACTAACCGACCCTTGAGCATCACCACAACCATCGTAACTCTTTAGTCTGTCCTAGCAGCTCTAGAAGGAAGACTCTTCTGCCTTCAAACATTCTCGTTCTATGAGTGCTAAACAGACAGTTTATATGATATACATGGTGATCGTAGCCAGATCATTTCAAGGAAACTTAGTGGTCCGAATGTTATTCGTTGTCGGTTCTTCTAACTGGCACAAATGTATTTTATTGGGTCTTCTTACTGGGAGATTTCGGAGGTATTTTAAAAATGTGGGAAAATTTAAGACTTCAGTCGAGATGGGGAACGCTGGCAACCAGTCCGTTAGTTTTCCGGCTGGTTTACGTAGCATTCGATGCGAAAAAGTAACTGTAGAAATCGCAAGTGCAATTGATTTCGTTAGGTAAAAATTATCGAATACAGGGGGCTACGTTTCCGAATCCGGCTAAAAACGCCCCCAAATGAGCCATTTTTTGTTTCCCATGGGTTGTTTTGCGGGCGATTTCGGGTCGTTCGGAGGCTGATTTGAGGACGACCGTGCTGCCTGGGATATCATCTACATCCAACTCAAGTAGCCCATTGCCCAGCGGTGCTCTGGGCTGAAATTGCAAATGCTGGTCTGTACTCGACTAGCGATAAGCTGTAATAGGCTAATGCTGGGCTGTATTGGGTTACTGGATCGGTTTTTGGCCGGTTTTTGAGCAGTTTGCGCTATTGTACTGATCGGTTTTGGAATGGTTTCTAAGGGGTTCATGAACGGTTTCCGAGGGGTTTGTGCCAATCCTATGTAATACATGGTATGTTTACCTAATTTCTGTCACTTCTCGGATTACTTTTTCGCTTGGTCACTTTGACCTCCCATATTGTGAATTTCTAATACTTGCTCTTATTTTACCCATTTTAATCGCATTTAATTGAATCGTCTGTAATTTGGTATATATGGGTATTCCAGTATATTCAAATAAACATATTGGAATATGATGCTCATTTAACAGTATACAATACTTTGTATCAATTCACGTTTGGTCGGTGGAAAATTGCTTCTAAACAAACCGGTCGGAAACCGTTCGAAAACCGATGTTACGATCGGGCTGTGCACACAGCCACAACTGGAGTCCGACGAACGAAAGCTGGGAGTGCCGTCACAACTTAACTGGAGAAAAACCTCGTCAGATACAACGGTGATGCTGTTCAATTGCATTGTGAGGCCTTCGGGTAATCCTATGTGTATGTAATCGCTGTTTTCTAACTTCGTGGTGGGATAATCCCGCGGTATGTGCAACATGGCCCTTGGGTCTCACCGTACGCTTGGTAAATGTTCGCTTATAGCCTACAGGTTACCTTTTTGTTGAACCAGTGTTAATCGAGATCAAATGAAAGCCTTTGATAGTGATTTTAACAGCGAACAGCTATCATCTTCAGATTGCGGTGCACCTCGTAAGCTGGTCAAAGATGTAACATACGAAAATGAGCATAGAAAGTAGGTTCACCTGGCACTCTCGGCCGTTCTTAAGATATAACTTCCGTTTCACAGACTGTCTCAACCGTTACCAGTTTCATTGACAATGCCATGATTGAATAGGATAATTTACCCATGATTGTTGGTTGTGATGTGGAGGCATCCGGTGTACTGCACGCATCTCTTACAGTGGCATCTCGCTGTCCTTCATAGAACACATCTTCGGAAGTCACAAGGCTGCATTCACCTGTAAGCCCTAAAAGTGTCGAGTCCGAAGAGAAAGTAAAATTGCCACTGAAAAACCTCACCTGGGAAATCCGATTTAGGGAATCCCAACCGATGCTCTCATAGTGTGGCTTCACCACAAATGGCAAACTACAGTGAACTAAGTTCTTTCTTTTTCATACGGTATCTTTTTTCTCTTTATATCGGCCATTGTCTGTTAATAATACCTAACAAGGTCCTACAATATAGTCAATTAATAACCGTGAAAATAGTGGAACGGTTACATAACATGATCCAGGATCATATTTAAGATGTCATACGATGTATCAAGGCATTCAAAACGAAGCCTCAGAAATTGATGAAAATTAGCAGGCATCATTCGTAGCTACGTTTAATTTACTTCATCCTCAGATTACCCTTCATAATGTATAATTACAGTAGTAACATAATACTGCAGTTTTCACCACTCAGGTTGTCATTTACTAGTTACTCAGTGATAACCTGATTTAAGTTAAGTTAGACCAATAAAAGCACCGATATATCAAAAGAACGGGAAACATACAGCCACATTGAAGATGACGGCATGTTACTAACACCTTAACGCGAACGGGGAACGTTAGCACTACAAACTGAAGGAGCGAAGCACTTATCTCAGCGAGCAAAGCGTGATCAGAATAGCTGCACCAGGTGACCTTCCACTAGCTAAACATTTGTTGCGGCTTTCGTAATGCAACCTGCGAACACAAATAGCCGTAAAAATAAGATATTAATAATCCACACAGTAAATTGAAATGAACTACGTAATTCTCTTTTGAAATTTCAATCACTTCTTTGCCCATCGGTTACCGGCGTGTTACCAGAATTTGGCCGTGGACAATGTGCCACTAGGAGTGCTATATGGGTAACGCTGGGTATAGGGAGACACTCACTCCCTCAGCTTCTGCGATTGCTTTCGTTGAGAAGGTCGACGAGAAAAGACCGTGGATCGCCAACCGCGTGTATTCTCACTGGGCCTCAGTACAGAGACCGCCCACTGGCTTGCGCTGGCGAAGTGTGTTGGAAGTAGCGCTAGCGGTTGCCGCTTGCGCGAAACGTACAGCCAAACAAGTGACATATCAATTGTTTGTATCATTCTATCACTGTATCACATTGTGCTTTCTCGTTTACGACCTCTAATATTTCTTATTAATTTCAAGTCCCAAACAACTAACCGTCATTGGGAAATTAGTCTTGGAGCGAGCCTTCTGTTTTTCCTGTTGTTTCATGTTACATGAAGTTAAAATCCTTCCAGTAACTTTCATTTCATCCGTGACCTGGTATGTAATAGTCAGTACAAGCTATACTCGGATGCATGGACAAAAACGAAGTTTTCCGTCTTAATATTTTGTGAGTGTCTGTCCATTTCACCTTTTCTCATGTTTGTTGTTCTTTTGGTACGGCACCCCTCTGCTTTACCGACGTTCGGATGTAAATAATTAATACGCACTTTTCTAAACACACACATGTGATCACGATATACGACAACGCAAATCTTGGAATGAAAGCTCTCTCCGACGTTTTCTGACTTGGGATCGTTCTAAAACGTTTTCAACCTGAGATCTGAATGGGGTCGGTGGACTGTTATGTTAGAACGATACCTTGTGACTACACTTCCTCCGACGTTTTATTATGTTCCTGATTTCATTACACCAAAAGAAGAGGAGTTTCTTTGGGAACATATATATGCATCACCACTTCCCAAATGGGTTGTTCTTAAAGCCCGTAGGCTCCAAAACTGGGGCGGAGTTCCTCACCCAAAGGGTATGCTCAAAGAAACGATTCCCAATTGGCTTCAATCGTTCATGGATCGAGTATCTGCCCTTGGGATTTTCGGCGAGAAAAGGGCGAACCATGCACTTGTCAACGAGTACCTACCGGGCCAGGGAATATTCCCTCATCATGACGGTCCGCTTTACTATCCAGCTGTTTCTACCATAAATCTGGGCTCATACGGCGTTTTGGACTTCTACAAACCGGTCCAAGATGCATCGGATGATGAAAGCACTATATTGAATACCGTAGAACGAAGATATATTGGCTCAGTTCTGCTGGAACCTCGCAGTTTAAATGTTGTAACAGATGAGTTGTACACTCACTACATGCATGGCATCGCTGAGGCTCGAAGTGACAAGTTCTGCCCGCCTGACGAATGTGGCGATATGGAGTTGTTACCTGAGTGTCACGCTGCGTGGATCGCCAATTGGCCATCAAACCGAATGACTGAGTTTACTTCACGAGCCCGGGAAACCCGAATATCTGTCACAATTCGTCATGTTCCAATAGTGTCCAAGTTGGATGTACACAAGCTTCTAGGAAAATCCTAGCGGACATGCATACTTTCTTCGCGGCATCTACTCATGTGTTGCCGGTGCGCCTAT
>STRG.45416.4
GCGGTTTCTGAGTGGTTTCAGACCAGTTTCCTGGACGGTTTCTGAACGGTTTCCGGGCGGTTCGTGCCAGTCGTTTGAAATACGTGATATGCTTCGGTAATTGCTGTTCTTTTTCCCAAACAACGTTTCACAATGCTCATTTCTGTCTCCCAATTGATGACTTTCAGAATAATTCTTCTTAGTTTTTCAACTTCGGGGGAATAAAATAAGGTAATCTATACTGGTTTCTAGTTGTCTGAATATCTACTTCCTCTCACCCAAAACAAGAGAACCCGGGTAAAGATACAAGCAACCTCGGACCGCACTGAACTATGAGACATGGTAGCACAGTAAACAGTCTTCGTCGAAGATGAGACCTTGATGCCCACATTCTTTGGTCCTCTCTCTAAACTTGTAAGGTTGGTTAGACCTTACTTCGCGGTTTCCTTAGTAAACGCGTGCTTCGGTCCTTTGTACTGCGTGGACCACCTGCACGTTACTCTAATGTGCGGCACTGCACAAATATGTTAACCAGAACAGTATTCTCCACGACCCGTGAGAACGAGAAGGCGATTGGGAGAGATAGTGGTTAGCGTGTATTTGGGAGCGTGCGTGAGAGCGTGCGCAAGAGCAACGGTCAAATGGCCACCGCGCTTGGCAGTCAGCGTTCAGTTAAACAATAAACGTGGTAAAAGTATGAACGAAGATGGCAACCGCTACAAATCAACCCCGACGCATTTAGCTACTGATCCTAGCTTGTGCACACAGGCGTACTCAGTCACTCAGTTTTCGATCAGGGCCTGTCTGATCCGTGGACTTCCTGACCGTCCGATTCTTAGGAGACAGGCAAACTGAACTCCGACATCGATCGCAGCTAAACACGTGGTCTGTCGTTTGTCTCAGTTACCCACGTCCCCATGTACCTTACCTGACATGTTTAAGGCCGGTGAGCGGTGACCTTTCGAGCGCCACATATGGGGCAGACTGTACTGTTATTTACTTATTCATCTGCCCAACAAGTCCGTACCTAATTTTGGCAACCAGACCCTGAGACGTGGAGTGGAGAAGCACATTAGGCTTCAATAGTTTAGGAATGTTAACGAGCCGGACGACAGTGCCACCATTAAAAATGGTCAAAGGCATCAATATTTTTCCCAGGACATTCCACCGCTTTCGACTGACAATACGTCGTTTTCTGCAGTTTTTATCCGGAAAATGAATGCAAGGGGATTCCGGTTTCTCGAAAATGATGTACTGAGCATGAATTAAAAATAAATACCACTTGAAATGGTGCAGAGATTTTCAGATTTCAGCGTGAGATTGTATGGGTTACGTTTATTTGGATATGTTCTTTCCTTTTGATCCTCAGGATACACGTATATGGGGAGCACGGACGATATATTTTAATGACAACATGAACCTTAGCATATTGCTCACATATATACATATATCAAACACGTTTCGTAAGAAATTACTTTCCAAGTATATTGGTTCAGAATTAAAAATTCTAACCGGCCGTTTTCCAATACAGCGGAGTGCCGAGCTATTCTCTAAGTCAAAGCAGTTTATGTGTTTTCATCCCTACATCATATTTATGAACCAAATACTGATGCTGTTCGGAGACCAGTATCACAATTCCGTCTACCGGATAATCGAAATTCTCTTGCTAGTCAAAAGACGTCTAGCGCAATGCGCCATCGTTCCCATTGGATGGTTGAGGACAATTTGATCTTCTCGCTCAGATCACATGATGCCACTGATTCACCGGTTCGACATCCGTCCATGAGCGCGACAAGTTGCGCGATTGAGGCGTGTGCCATTTTTACACGGAAGGAGCGTGAGAAGACAAGAGGTCACAACGGACAATCGTGGACCACAGAGAGGAGATATCGTTGGTATTTCGCTGATAGACCCAATAGGAGACACGTTCACCAGCCGCTCGCGAACGTCTTCTATGTTGATGAGCCCGAAACTTCCAGAACCCCCTGGATTATTCGCCCGCCCGACATTAAACGTGCATCATTTCATGAACCGAAAGAACGGTTGAGATAAACATTAGATTTTCAATCGAAATCGAGTTACCGCCCAGGAAGTTTTGTTTTGTCCGAAAAATTCCCCGGAGCACATTTGGAAAACACAGGATCTATAGGAGAATACGGACTTGGCCGAAGCCATTCAGGGTGTGGATGAATCGATTCGTAGAACAGATCCGTTCAGCGCGTTCACACAGAATCATGCGCGGTGGATTTGCTGAAAAGAGGCCGAGTATGGTACTTTACTGATGCATCTTCGTAGTTACGCACGCTGATGAACATCACCCAATCAGGATCATCGAGGACAGATACAGCAAAAGAACCCCGCGATTGGCCAACTTCTAATCTACTAACTATTTTCTCCGACTTATCATGTACAATCCAGTCTCGCACTACAATTAACG
>STRG.6559.1
GATTACTAAAAAAAGGACTTCGCCATTCTTCGCAGAGGACTACATATCATTATGGTTTGTGATATCGTGAGCTTCAGTTCAAGTAGGTAATTTGTAGTCGGAAAAACGCTCAGAAAATGACCGAATCTTCCTTCGGAGTCTGGGAATAACCCTTCTCTGCAGTACTCAGAAGACGTGAGATGCAGATGATTGGACATCCACCTTGTTCCAGAACTGCTCCTATCCCCACTTCACACGCGTCTGTGATCAGCATGGTCTACTTAGATGGTAAAAATGGCGCTAGTATCGGTCGATGATGATGATATTTTGAATAAGACCCGTTAGTGCCTTTCCACAAGGCTGGTCCCACTGCCACAGAATCGGAGGACTGAGGCAGAAACAATGGTTGGGCTCTTGTTGCAAAGTTCGGAATGAACCTGGAGTAGTATTGCAAGCATCCAAGAATGGATCATCAGTGAGTCGATGCCAATCAGGGGTTTGAAACGATTACCAGTGAAACCGAGAAAATCTAATTCGGTAAGGCCGAACTTGCATTCGGGGGCTTTGATCGATATATTTCTTTCCACAAAACTCTCCAGCAACTTTTGCAATTGGTGGTTATGCTCTTCCTTTGTGGATTTGAAAATGAGCACATCATCTTGATATGACTTGATCCCATCAATATCACGGATCACCTCGTCTATTGCAACCTGAAATATCCCGGATGACGCGTGTAGACCAAACGGCAAGAAATTCTATTGGAACATGCCCCATGGAGTATTAATATTCTCTAGTGTTTTGGACTCATGTGCAGCGGAATCTGTAGGTAGACATAATCCAGATCAATTCTTGAGAAAAACTCGCTACCGAACATGCATTTCATGAATTCTCAAGTTCCACTATAATTGCTACGCTTTTCCGTGAATGGGGATTCAAGGTCAATCGGTAATCATCACAAATCCGGAGTGTCTGTCCGTGGTTCCTCATTGCCATCACAATCGGGGTCGCCCAAGTGGATGAAATCACTCGCGCAATGACACCGTCTTGCTCCATTTTGGTGAGCACCTTCAGAACTCCCTCTCTCTGACCGTACAACAACACTCGGCATTTCAGGAATACTGGATCATCATCCAATTCCAACTTCGCTGGCTCAACCGCCATACCACCTTTGTTGTTCGAGCATTGTGCGATCAAATGCTGAGGAACAAGCTAATTCACCGGATTGTCGCACGTCGTTTTCAGTGTTGCTGATTGCTCCAAGGCACGTGAGGACTTCAAACCCACAATCGATGGACTGTCTATGGAAATCAGGAATCATACTGGGGTATAGTCTGTAGGTACCTGTACATTTCCGACTTTTTCCATGATTTTCAACGTCCCTTGGTGCGACACTCCTTTGTTGTACCGACGTTTTAATGTAAAACACACACAACTTTTGGTCGGCACCACCGCGCAATACAAAAAAGGCTGCAAATAAATCCTTCATTCTGGCACGGTCTCATCTTCTGGTTTGGAGTGTCTTGGAATCATATCGGTCGGAACTAACTGAGTGAAACAAACATTTTAGAAGCTTCAACGGCGTCTCTTGGCACTTCGCTCAATACCATCCTGTTCTGTTCAATGGATGGCTGTCAGACCGAACTGAACTGAAGACATTGGCGGATATTGACTCTTCGGCACTCATCTCCTGATCACAAGAACATTGAACAACTGTACATCCAAAGAAAGCAAACTATCGGAGTTGACGGGTGACTTGGTAAGTTTGCTTTCTGTTTCTACTCACGTGAGCGCTAAAATGCCAAATTTGAGTGCTGATTGTGTAACGTTGAAATAATCTGACCGATTTGTTTCGCAAGACGCAGGTCAACATTTTCACCGGAACCAGCTCGAGACAATGCATGAGTGCGTTAGATGGGAATGAAGTCACGGCAATCATTTTTTTTAACTAAACTCTGGACTTAGCTTGAGAAATACCGATAGTTACCTTCGCCCAAAGAGTCATATATGGTCATCATCTCATTTTCGTTAAAGGAAACTGTGATGATTCAGCAGGTTTTACACCGGACATGGAATGGTATGGCTTTACAGCCACATACACTGAAGAACACCAGCTAATCAGAACCGCGGTGAACAGGTATAACTATATCCCACCGTGAGTTATTAACTTATGATCTACTAATTATTTCCTTTAAAGCTACATATTTATGCAGATCAATTCTGTCGTAAAATTACCGTACATTTTCTTTGCCTTCTCTCTATTTCGGTTTCAGTAGTCCTGGGTGGGAGCGATTTCAACAGCTACTCTGAGTGCAAGTATCGTGAATTTCACCTCATAAAAAGCGATACCTCTTAGTCAAAGAAGTGAACTTATCAGGTCTATCATGAGACTTTTGCAAATTTGGTGAGGCTGAAAACAAACGGGTTTCACAAGGATCATCATCAGTGGAAAGCTGATACTTCTTGGTTGGGTGGAGGTATTCGGTTGGTTTGAGCCTCGTACGCAGTTTAAAATCCGCGACCATAGTTGGATTGACTTCAGTGATAGAGAGATACCACCGTTGTTGCCCAACGTGTTCCTCGCCTGGCGTACCGCGACCTTACGTAGTTCCATTATTCGAGTTTCAGGATGGTGATTAGACCACATAGTTGTGAGTAAGTTCTATTTTCACTTCATTCTTATAAAAGCGTTGAGCTGTCTACTATTGAGCTCCAGTCCGACTGTTCCCAGGTGAAAACAATCCAGAAAATCAGAATATCGAGACTGTTGGTCGAATTTAACTTTCCATTCGATCTGAAGGACAATGTGGCGAGATGTGCTAAGCCTTGATGTTGGAAGGGCTGGATTGACTAAATGGGATGTAGCCCGCTACGGGATTGTCGCCGCGTTTTTGTGTGGCTCGTGAGTAACAAACTCCGAGTCATAAGTCTGAGAACAAGCTCATTTTACCACCGAAGGAGAATCATCCACTTATCACCTAATACATAAATCTCAAATTGTGGGCATATCGAGGAAAACATACATCTCAATCGAATAAGTTCAAGTCACCTGTCAAAAGGGGAGCAAGCGCACAGGGGCTAGATCAAGAGTGAGTTCACAATGAACAAGTTGGACAGACAATTTTATGAGGCGGGTGTAAAGGGATGACCAGTCACAATTCGTGAGCAGTGAGGGGAGTGAAGCGAGGTAGGTCCAGACAAATGAACAGCACAAAAAGTCAATTAAACAAACTGCGAGACAGGAATGAAGCGTAAGAACAAGTTGGTAAACAATGACACGAATACAGTTCGTACGGAGGTCGGCGGATCGGTGAACGGGGAAACAGCCAGAGTAAAAGGTTGATACATTATTTGGACCCTGAACTCGGGGAAAAACAGCACACCGAGGTATGTTGATAACTGCGTACATTAGAAAGACATGGAAACTTCAGTGCGAGAGAGAGAGACACGGTGTGAGTGGATAGGAACTAACGCGTGAGGGAGCGTAGATGGTAACAGCATTGGTGTGTACGAATGAACGTGGGTTCAGAGATGAGCCCGAGCACAAACATGAGTAAAGGACGGATGAAAATGATAAAGACTATCGAAAATACAATGATAAAAAAGGTATCACCCCGGGGAATCGCCAGAAAAATTGGCACATGTGATCGGGGAAGAGTGTGATAAAACAGTCAACGTAGAAAGTAGAGGTCAAAGCACCCTGGGAACAATGGAAATAGTATGTGTAATGTTGAATAAAACTGTCTATGAAATCATAGCGCGAGAGCTTCGTGTCTCACTTCCCAAAATTTATTCTTCCCCTTTCCGATCGCATGTTGATCTTCACTTTGCCCGTCTCTTTCTACTCTGAAATTACTCTTATCAGCCTTCTTCATCCGCCACTTGTCCATAAGCGCACTTCTGGGTTGGTTTCTCACTCTAGAGACCCACGACCTTTACATTTTGTTCACATAATTAGTTTACATGCTCTGTGTTGACGTCGTCCTCTGTGCGTCATTCATGTTCTATCCTGTGTATACCCACGCCTTACTTGGGAACTCACCTGGTTTTTCACACGAAACCCCCTGTCGAAATTCTCTTCCGTACTATACGAGTGACCTTTGGCCTTCACGACGATATCACGCCCCGTCAGCGTGCTTGTTTAGGTCAGGAGTGAGTGCAATCCTCTATGTCATTGTCTGAACTCGCTACCCGTCCGTCTGTCGTACTAGTGTCCCAGGTTCCTTCTCTGATTGGTTATTTTCTGTAGTATAAAAACCGATTTTCACATCCCACCGATGACTCAGTCCCGTATCTTTTGGAGTGTTCCTTTGTGTCCATCTGAACTACTGATCTCCATTTACTTTTCCCCGTAGTTGAATGGCCCCACGAAATTGAGATATGTTGTTTGCATTTGAATTGATCTTTCCCTGAAATACACGTAGATTATCGAC
>STRG.1528.2
TCGAACCCAGTGGTGCGTTCATACCAGTTCCAAAAAGATTGTGATAGACAACGAAAACCGAGTTATATTAGATCATGCGGGAGTGTATCAGCCTACACGTTGGACAGTCCGGTGTACAAATTGGAAACGCTTGTTGGGAATTATATTGCCTAGAACATGGAGTGAAACCGGATGGATTGTTACCAGTCGATTGTGGAAATTATTTGAAAGACGATTCATTCCAGACTTTTTTTGGCGAAACCGGTGCCGGCAAATTTGTTCCTCGTGTGGTATTTGTGGATTTAGAACCAACTGTCGTGGATGAAGTACGAACGGGAACGTATCGACAATTGTTCCATCCGGAAACATTGATCACCGCAAAAGAAGATGCTGCAAACAATTATGCTCGTGGTCATTACACACATGGTAGAGAGATTGTGGATTGTGTATTGGATAGAATACGGAAATTGGCAGAGAAATGCATTGGACTGAAATCCTTCCTCATATTCCATTCATTCGGAGGAGGAACAGGATCCGGTTTCACCTCACTATTAATGGAACGAATTTGTCTGGACTACGGGAAAATATCCAAACTGGAATTTGCCGTCTATCCGTCGCCTCAGATTTCAAACGCGGTAGTTGAACCGTACAATGCAGTACTAAATACACACACCACATTGGAATTGTCTGACTGTGTGTTTACAGTGGATAATGAAGCACTGTATAGCGTTTGCGAAATTTGGATATCGCACAACCAACATTCAGAAATATAAATCGACTCCTTGGTCAAGTGGTCAGTTCTGTCACAGCTGCATTGCGATTTGATGGCCCAGTCAATGTGGACATTAATGAATTTCAAACAAATTTAGTCCCCTATCCACGAATTCATTATCCGTTGGTCGTCTACTCCCCCGTGATATCTGCGGAACTGGCTTATCACGAACCACTGACAGTTCAGGACATTACTAATTCGTGTTTTGAACCAGAGAATCAATTGATGCGATGCAATCCCCGACATGGGAAATATATGTCCTGTTGCCTGCTTTACCGAGGTGATCTTACTCCGAACGATGTGAACCAAGCGATTGCACATATCAGGCAACGACGAAGTATTCAATTTGTTGACTGGTGTCCTACCGGGTTCAAAGTCGGTATCAACTGTCAACCGCCAACTGTAGTGCCCGGTGGTGATCTTGCCCGAGTTCAACGGGCTGTGTGCATGTTATCGAACACAACCGCAGTGGCTGAATCATGGGTTCGGTTGAATAATAAATTTGACTTGATGTACGCAAAACGCGCATTTGTGCACTGGTACATCACCGAAGGTATGGAAGAGAGTGAATTTACGGAAGCACGTGAAGATTTGGCTGCGCTGGAAAAAGACTACGAGGAAGTTGGTTGCGATACAATGGAGCCTGACGGTGAAATGGAGTACTGAACTGAATGAACATTGAATCTTTTCTCCTATTGGGAGCTTGGCCACCTCCCAATTGTACATTGTGTGCTACAAACGTTCGCCGTGATGGCGGTGTGATATATAGAAAGATACGTTCATTGTGGATTGATCCCCCAGTGCATGCGCTGTGTGTACAATCGACTGCATTGCTTGTCTGGCTATGGATGTTTTGGGCATCCGTCTATCGTTCTGTATTAGCACCAAATAACGGTGTGCTAATCAAACGAACGGCACTTGATGGAACCGTTCGTTTTCTACTTCGCTCCAGTTCCTAAACAACTGTTACGTCACGGACGTAACGGAACAGCTCGTGCGCAGTCAGTGGACTCGGATACGATTGTTCGTAACGAATGACTGCCCGACTGTAATGTTTACGTTGCTATTACGGTTGTCTCGAGAATCCGTAATAGGAACAGCTCGACGACTGTGAATACCTATTACACTTGTGTCGTGTAGTAGAAAAAAACAGGTCGAATGCTGCCAAAGTTGACTGCCTTTTTCTTTATGTGAGTAGAACTTAGTAATGTGAAGTTGGGGTGGTTGAAAACAAGTAATATTGCGTGGTGTTACTCATAGTTTAACTGAGCGTACATGCTGAAGATTATTGTACCAGTATACTGGTTTAGTTCTCCAAGAATTCAATGATTTCCTAAATTGTCCATTTTAAGAGAGACACATCAAGTGGATTATTGGTTAATTTGTCA
>STRG.49101.2
TTTTTGAACCTGGAGAACCGTGGTGCGTACACCTCATTGGTTCAGAGTTGTGAGCCAATCAGAATGCGTGCACACAATCCGCCAATCAGATTTCTTCGTCTTCTCACTCCGATCACACCGCGAGATGCGTACTGTACACACGATCATTTCAAAGCGCTTGACAGTGTCGTCCGTTCGGATTAGTGATGAAGACTGAATCATGTTGCTGACGAAGTTAAAAACAGAATTGACTTGCCCTGTGTGTCAAGTGACTTTTCAACAGCCTCTGTTACTACCGTGCGGTCATTCGGTGTGCACTCCCTGTGCAAATAAATTGTGGTTTTCTCGTGAACCAGTTCGATGGCCGATAAAGCTCACACCGATGGATGGCACTCGTTGTGCCGGTTCCGGAACAGGCAGTTACTCGGAAGATGCTGTAAGCGAAGCCGACTCCGGTGTGGTTGTCGGTTGCGGAACGGATAGCAATGGAAGTCTGAATAACACGCAACTGTTACCCAACTCGTTAGTTCAATCGCCCGGCTTGAACTCATTCGGCCGTGAACCTTGTCCAGTATGTGCTTCTGTGCCCCGGCTACCATTCGATATGGTCAGTTCAACGACACTTCCCACGGTAGAGTTGGCACAAAATTGGTGGCCAAGAAATATCGCTCTGGAAAAACTTATTGCTCGACTCACAGATCCCGGAATGGATTATTCCATGGATGTACGAGGGCAGAAACAATGGTCCAGAGGCTTCACGGGTTTGGCCCCCATTTCGCACAGTGGTATCTTCTGTCACTTGTGTTCTCACAGCCCGATTGAGGCTGTATCATTTTGTGAACAGTGTCAACTTCTCTACTGTGCCTCATGTCAGTCCAAATGGCACGCACCGGTAGGTCCACTGATTCGTCATAAACTGACCTCCACGCAACATGTCCCACAACAAACTCTGACCAAAGTATCCGAACTTGCCACCACTGGGGTCCAGTGCGAAGAACATGTGGGCCAGAAATGTCATTTATTCTGTACTACTTGCGCAGTTCTGGTATGTACGCATTGCCTCTCGTCACGAAATTGCATCGGCAACTCGCAGACAAGCAGTCTTCAAACAAGTCTGGTGAAAACCTGCCCAGACATCTATGTGGAACCGGGCCTAGCTCGTGGTTTGTCTTCTTCACATTTTGGTCACCTGATCTGCTCAGCCACTGTTCAAGCGAAGCGACTAAAGACGGATGTCACGCGTCTGATCCAGACCCTATCGGAACAGGCTAGACGTGGTGCTGAAGTTGTCCAAGAACTGAAAAGTGCAGAGGCTCGTCTCAAGAAATCAGTTCCCTCCATGGAATTCAATCTAAATCGTGATATAGACGAAATGGTTCGACGACTGGAAGAATGTCGTACACGACTGACGGAACAACTTCGCATTCGAATGCAACAACGAGGACGTCAACTGCGTGAACAGTCAGTGCATATGGGTACACGACTGTCCGCTACAACCAGCCTACTTCATTTCGGGGTCGAGTTGCTCAAAGAATCGGATCCGGCTGCTTTCATCCAGGTCTGCGCGGGCCTTCGACGGCGTCTGACCAGCACCGAGGCTCAGTTTGTGAGGGAATTACAGATACAAGCAGAACGCGGAGGAGAATTGGAACTTCGAGTGAATACGAGCAATCTGAATCAGTGCGTGGCACAACTGGAACTGCAAAATCATTATGCGCCACCAGTCCCTGAGATATCACGGTCTGAAAGTCTGGTCGACGGTAATGCCCTCCATGTGGTCTGGTATCTGCGCAAGAGTCTTGACGGTCGTCTTGACGGTGTTGGTACCGGGTCCACTGTTGGTAGCATCCAGGGTCTCGTAACTACCAGTCAAAGTGTGACATCATTCAGTCAACTATCCAATATGATTGCTCCAATAAATGGTCAAGTGGATCACAAACTGGATCCTGTCATTAGTGGGACTTTGCCATCACCAGCGGTTGCTTTGCCACACCCAATTCTCTCCAACCTGACCACTCCGATGTCCTCGTGGTCCTGGTCCACCTCTCCCGGTCGTACCTTGTCCAGTGGTGGTCTCCAAACAACGGGGACACATCCGGTCCCTCCAGTCCTGTCCCCGACAAGTGGACCGGCTCAGATAAAGCCGTTGTTTTTCACGGGACAACCTACTCCGGACAATTCAACTGGGCCAAGATACCCCAATTTTCCCGCTTCTATTTCGGCCTATGTGCTATCTGAGCGGGATTCCGGTCACGGGTATTGTGAATTGTACGAGAAAGAACAGTCAAACCCATTGAGTTCAACTCAGGATTATTCCAATATTGGCGGTGGTGTCGGAGCCGGCGATGGTGGTGGTGGCAGTGGTGCTACTGTTACATCACAATCGATGAGTACGTTACAGCTGAACGAGGACATTTGTTTGGCCAATAGCAATGCTTGTTCTACAGAAGCTGAGGCACGAAGTGTAATCAACTTCTTTCTGGAAGTTGATAACGGACGTGGAGGGTCTTTTAAGGTTGCATATATCGGACCGGAAACAGTTTGCCGTCTTGAAGGCTTACAATTCAACACGGCATATCGTGTACGCGTACGGGCGGCCAACCAAATCGGTTATAGTGCCTACAGTGAGACTGTCACACTTCGAACCTCACGCTTGGCCACATTTCGAATTGATCCGCACTCGGGACTTGTCGACCCCTCTCAACCCACGGCTTTACTTGTAGGTGCTGACGGGTTAGCAGTGACGTCTGTCGGTGAGGCTGAAGACCACGTGCTACTGGGTAATGTGGGCTTCTCACAAGGAGTTCACTATTGGGAATGGCAAGTTGAAATGTACGATGGTCGAGGTCAACCGTCATTCGGTGTGGCTCTGAACTCTGTATCCCGTGATCGGATGCTTGGCTTGGACAATGCCGGATGGGCAATCTATCTGAACTCATCTCGATCCTGGTTTCTCCACGCAGGGAAACATCGAGATCGTATAGATGGCGGGCTTTCAGTAGTTCTCGGCTTTCAATGCAATGATTACAATAATAATAATAATAATAATAGTAATCACAACAACAATAACGACAATAACAACAATAACAGCTCAAGACGGTCCATCCGAGCCACTGTGATCGGTGTTCGACTTGATTTGGAACAAAGTCAATTAGCATTCTATTTGAACGGGGAACCGCATGGACCGATAGCTTTCACTGATCTGCATAAGGACGCACGTCTTAGTCTCGGATTAGACTCGGCCGAGATGGTCGAGGAGAAATCGCAGCGTACTACAAAACCAATCCTTTTCTATCCGGCACTGAGTCTGAACTATCAGACACGGGTTCGTCTTCTAACTGGTCTGGAAGTACCCAGTGAAAGTGAGGAGTCCAGCGAATGTTCATCATCTTCAGAGGCAGAATATGATGTGTCGATCGCGACAAGTTGTGATCCAGCTCCACGTGATTCCACTCCGTCTAGTTCGACTCCGTGTAATGTGAGCAGTAAATCAATTGCTGCGGATTTCGGAACAAGCACGAGCAAAGCGATGGATTGTCAGGTGAATGACGATGCAGGTATGATCGAAAGCTTGAGTCACTGCAACACGATTGGCAGAAACGACAGAAACAACAACTGCAATAGCAATTATAATAATAACAATAATAATAATAATAATAATAATAATAATAATAATAATAGTAAAAACACGACAACAGTGGTGGCATCACCAACTTCAGCGATAAAAAACTTGAATCAGGATCAACTTGTAGTCCGGCTATACCCTAGCTTGCCTTCACCGATTTTAGCAGTTTCCACACCCGAATCTCATCTGCCACCCAGACTGACCACATTCGGCCGTTCCTGAGACATCATTCACCTAGTTCATGTGTACACACATGAATCTAAGACGGGGTAGGGTGTGTGCTTGAATTTTTTTGTCACTCGGCTTGACCATGTACATACGTATAAATAAATATTGACGTGTATACATTTGCATACATCTGACCCAAAGATTATACGGGACGTAGTATCCCCTACTCGTAGTCGCTCAAAATACACAGAATAACACAAATTTGCGTCAGCCATCCCTTCCCCGTCTCTGTCAATCCCAACTGAAGCTTTGACTTTCGCCAGCATGTCACACCTGACCCCAGTACTATCATCACGCACACCCCGACTCAAATCGTCGGTCATGCACATTTGTCAGCTCTTTGGAAACAAACGAGCAAACACACACGCACATTCGCGCATACGTACAGGCACCGTTTCATGTGTACATAGTCTCAGGGATTCTGAACATCACTCAAGTGAAAAACCCCTTTTTCGTTTTCTTTTTATTCGCTCTTCATACTTGTTTGAACACGTGTGCTTCTCATGTCTCATTTACCTCCGACATACATATTAAACGTGACTCCAAAAGGATTTCATACCTACGCCTACGCCCGCACGTCACATCTTTGGTGCCTCACTGCTCTCCTCATCCGACCGTTTTTGTTATGAAACAACTCTTGTTGTTGTGTTTAAACACCGGTCGTGTGCGATCAGATTCAACCCACGGATTACCGTTCAACTTTGATCCACATGGTCAGACTGTTTCATCTCACCTCATCGGGACCGGTTTTGACTCGAATGTAGATTTGGATGCGCAGTTCCACAGAGGAGAACGAGCATATACAAATCAATGCAACAGTCATTCGTGCGGTGTTCTGCTCTTCCAACAAGCTTTGCTTCTCTCCGAAGGCTTTGAGTGATAGACTGATTACGGGAAGACATTCGGCTCAGTTCACCGTTTATGACAGAAAATTTTGTATTCTTTATCATTGTTCATTTATAGAAGATGCTGCCAGTTCAACTTCTTTCCCTCTCGGATAATAAAAAGCGTTTTTAATTGAACGGAGTGATTCATTTCAACGTATGTCATAATTAACACAAATATAAATTCATCAAAACAGATAGAAAACATAAATTGCGAGATGCAAGCATTTCTTTTAATCTTCTCAGTGGTAAAATGTCAGCTTCAGTTTCCCTGTGAATAAGCAATAATCCCAGCCTGAATGTGATGGCTCTAGTTGCAGCCAATCAACAGAGATCTCAATGAGATACCAAAACTAGAAACTGAAG
>STRG.50021.1
GAAAACAGTAGAAAGGCAATATCAATAATTTTATCCCTTGCCACCTTTTCATATCAAATTATAAATGATAAAATCCTACGCTTTCCACTAGTCTCAAGATGAGCACTTCTGGGTCATCGAGGTGGGAGACATCACAATTCCTCATCGCCAGTTCAAAATGAGACCCTTTAATGACAGGAGAATCTCGATTGTAACACGGACGAGACAATCCAGGTGAACTTGTGTATTGAAAACTAGCAACCGTCTTGGAGGAACACTGATACTTGCACATCACACGTGTTCGTTCCAATTCAAGTGAGATTTCAGTAAGAAAACCCAACTTAGAGTGTGCCAATATAAAGATACTTGAGCAGGAGAGCGCTGGATACATTTACACGATTAGTGGCAGCAACTGTGAAACCGCTCCTGCGCTTTCGGAGAAATCCATTCCTGTCATCCAATACTACTTACCTCAAAAATCCAAATTCGGAAAGACGTGTCTTCTTTCTGAATCTGAGCTTTGACTAACCGACGAAATAACTTCCGAAGAATCACCTTGTGATTCGGAAAACAGACTCTTCGTCCATACACGCTCCTAACGATTCGAATAAAATTACCGTGACAAAACCGGCATCTACTAAATGACTCATAGAACTTACAAGGCAAGGTGAGGTTTTTGTAGCCTCGATTTCTAAAAACGGGCTCACAAACTTTTTAACTTTGGTTTTTCAGTAAGCAATTGAGCAACTGGATTCGAAGTCATGCATGCACAGGGAGTTATTGATATGTTCTGTCAAGTGGAGGAGTACTTGAGTGGATTTCGAAACAACGAACGTCTCACAGACCGTATCAGATACAGCTAGTTTTGTATTACATTCGGGAAATTCTAACGAGGTTATGAATGACTAGCGAAGCGAATGTTTTATATAAAAAAGACAAAGCGTTATTTGCTCACGTGAGATAAGTTATAATTTGATTACACATAAAAAACATAACTACTGAGTAATATGATGACTATTAATGGAGTGTTTTTTCGTTGATGAAAATTTCGGTTGTTCCTAGAAGCTTGCTTTCCCAAAGTGCAGCAATTTTCTCGTTACTTGACGTACAAATATAGATTTGGAACAATATCACTGAAGAGCGAAAAGTTGTTTTCTAAGACTCCTAACCTAGCTCTTTAATTTCACATAGGTGACATTCGTGCATTTGACTGGCCGGTGGCTTCGTTAAAGGTCACTGTTACAGCTGTAATGGTTAGGTTGAAGGCAGATATAGTGAAGTTTGTTCAATGAAGTGTGGGTTCCTAATGAGACACCAACTGAACTTTATGTTCACAGGGTTTTTTCTGTGTTTTTCTGTTCTGTACGTTCGACACTGGTTCTTGCATACATATACAATGCAATGATTACCTTCAACCCGTCAGCGATCAATCCAATGCACTGTTACTAGCAATATGATATGCAAGAGCAAAATTAGGAACAACTGGAAACAACTGCCCATCCTCCGACGGTTGCGTTCTAATTTGACCATAGAACTGAAGTGCACTATGTGAAATATGTCAAATATCACTGGCGATAGTTGGTTTACATTCCAATTTGTTGTGGCTGTCCACCGCAAACTTCATTTCAG
>STRG.45847.1
CGGCAAGGTGCGCTACGATTGCACTAGTTATGGTTCTTCTAGTTCCTGTCCTCAGCCAAGCTGGTTTGTGTTCCTTGATTCTTTGGGACAGTTGCCGTGTCGTTTTGCCTACATAGCTTGCCGAACATGAGCAAACAAATGAATAGGTTAACATAGAGGAGGAAAGGACAGGCATTTTGTCTTTGAGATTCATAGAAATCATAGACCGGCTTGTGAAATGGGCGCGTAGAGTAGCGGCGGGAAATGTACGGGCGATTGCATCCCTAAGGCGCCGAACTAGTAGTTCGCATTTAACATCTCCTTTGAAGGGAAGTTTGAAGGAAACAGCGCACAAAGAAGACATGTTATCGATGGCCTAGACGAATACCAACGCATCCGGTTTGAGCGTTTCGTTACTGATGTGATCACAAAACGAATCGATAAGAAGATCGTCAAACTGCAGGACACTATAAACGAGTCAAAACCACGGACCAATCTCCCAACTAATCAAGAGCGGTATGTACACAACTTTTCTAGTTTGTTACACCTACGTGGTGAAGACCTTCGCAGTAGTGATCCAAACTCAATCTGTTGTCCAACGCTGAGGAATGATCAACTGGATGTAGAAGTGCAGTTTGAAAATTTATACGCTCAAACTCGTTCACTAACAGCGACGTCACTAGAGGCGATTGAAGATTTCAAATCCTCCCTTGTTGACTGTTCTTATCAATACCATCGAACCCAGAGGAAATTCAGAAGCATTGTCAGTAACCGACACAGGGAAGCGTTAAGAGTTCTAAGGGGAAATAAAGACATTGTCGTTTCCAGGCCTGACAAAGGCTCCGGAGTTGTGCTAATGAATCGCAAAGACTACATTGATAAAATGGATACCATTCTAAGTGACTCGACAAAATTTACGGAATCCAAAGGAGAGAAGGACAGAACCAAGACAGTGGAAGAACAACTTACTGCAGCCCTGAGACTATTGAAAGATCAGAATTATATTTCGAATGGGAATTATGAACAGTTACGACCTACGGGCACTAGTATTCCTCGTCTATATGGCTTACCGAAGATACATAAATCGGGAGTACCACTAAGACCGATACTTGATATGAGCACTTCTCCCTACCACTCTACTGCTCGTTGGCTCGCTGATATACTGGAACCAGTGCGCAGAAGCATTGCTCAATACAGCCTTAATGACACATTTGAGTTCGTAGAGTTAATAAAAGAACAAAATACGACAGGACTTAAAATGGCACCTCTGGACGTAACATCACTATTTACGAGCGTCCCACTTCTAGAAACCATCGAATATTTGCGCAAATATATAATCGAAAATGAAATAAACCTTGGTATTCCGGTAGCCAGTCTGAAAGAACTACTACTACGATGTACTCTAAATGTTCAGTTCGGCTTCAACAACAAGCTTTACCGACAAACCGATGGAGTTGCGATGGGCTCGCCCTGGGACCCCTACTTGCC
>STRG.11523.6
TGTCACAGCGTATCCAACTTAGTAGACTTCGTTGGTTGGGACACGTGTTACGTATGGCAAACACACGTCTACCGTACCGTGTCCTATTCTCCGCCCCTCCCAGGGAGTGGAAGAGACCACGTGGAGGTCAACAGATGACGTGGCAGCGAGGAATGAGAAAATGTACAGCAGACTTAGGAAAAGTAGGTGCTTCACGTCTTCGTGGTTGGGGTCCAAAAGATCCGTCTACCAGTTGGCTGGAGACACTGAAGGATATGGCTGCGAACCGCGAACAGTGGAGATCGTGTTGTCACTTTCTATCGAATCAGAATGTTTGATCGGTGTACGTTTGTACAGTTAGACTGTGTATTCCGTGTGTTGGCTACTAGGGCATTCTTTTCTTTTCCCACCCATATAGGTCCACTCCCTGTCCATCTTGTGTATTCATCCTTTTTAATTCAACGTGCAACATGGTGAGAAAGGCAGTGGTCAGTGGGGCTTGCCCTACTGTTTAACGCTGTACGATGATGATGATAACGAGACGAATGGTTTAAGAACGCAGTAGATAACTACGGTCACGAATCGAATGATGCTTCGCTAGTAGTCAGAAGAACCAAAGTTGTGTCACAGAGATGTTTATGTGAGTCTGCAGTGCAAAAAGCACAGAGCGAGAAGCGGTCAGAGAGGACTCACGAGAGCATGTGTTTACTTGGCGGTCGAATCAGGAACAGCTTGGCGTGTAATGATAAAACAAAGTTTATACATGGGATGGCAGTGAAGATGCTGATTGCCAGAAATGAATGCAATGTCACTACACGAAGCTCGCCGTCCATGGGTGATTTGGGACCAGCTGAATACGGTAAAATGACTGCTGTTTACAAACTATGGTCTAAACTACACCTCACGGATAGTAATTCCCCAGGCATCGGTGAAGGAGGTGCTACAGGACCTACATACGGTACTGGTCCACGCCAGCATCAATAAATTGGAGGTCAACGCAAGACAACGGTTCTTTTAGCCACACTTATGCGGTGACGTCGTTAATTTCCGCAATGCGCTTAAATTCTGCGGCAGCTTCAAAACTCTCCTCATAGTCGCCGGGCCTCACTGCAAACAGTAGTCGCCAGGTCCCCTAACAGACTGGTCGGGTGGACATAATGGGCTGTCTACCCGACGCTTTGATGAATCACCTGTTATGTATTCTATTACTCGACGAGTATTATTATGATGGACTTTGTGTTTGATAGGTTTTCTTATGTATGTTTCCTTTTCATCTTAGCGTATGGAAGATTTCCTGATGAATAAAGCCTAAATCACCCGGCATCGTTCTTTCTCGATTTCGAATTGTCGTATCTATTGTAACTGTACAATCGTACCTGTTCGCATTACACGACCAATACATCCTCGTACTGGTAGGCTGTTTCAAAAGTGGTGCGAAACCGTCGCACTACGACAAGTTGATACAGTGACGGTGGCGAATGCAATCCTGGCGGGATAAGTTTATGAATGGGACGCACTTGGCCAACTCCTTTCTGATCAAGGATCAAGGTTAGAGAGTGCATTGCTGAAGAAACTATGTAGGGCGTTGGGTATAGACAAGATCAGAACGACGGCCTATCACCTCTAAGGTAACGATTAAGTGGAAAGAACAAATCGTTCTATAAAAAGGTCCAATAAAGGCTTTCGCAAACTCCAAAGCCCAAGGAATGGGATTGGGCATTGCCACTCTGTTTCCTCGTTTACAAATGCACGGGCCACGAATCCACTGGAGAGACACCACACTTTCTATGGACCAGTAGGGAAATAAAACTGCCATCCGACCGTCAATCGCTGTTTGTCACAGTACGTCTCCAAAGTGGTCGGCACCCTTAACGAGGGGGTGGGCAGTTAAATGGCCCGCACTCAACTAAAGGTAGCAGATAGGTACCAAAAATACTATGGGAGCAACAGGTCAATTGGAGCCTCCTTACGAGTCGACAATCAAATGTGGCCTCATGAAACCCAATTAGACCCTGGAATACCGGATAAACTACACAAGGTATGGCGAGGACCCTATGTGATCGAACGAGTCTGTGTAATCCGAGACAACAGACAGTCTCACTCGTCGTTTGTTGTACATTTCAATCAACTTAAGCCGTATAAACCAGTTAGTGAATCTGAAGTGAATCGTACAGGAAATATGGTGTACCCAGTGGAGTAGGTAGCGCGATGGCGTCGGGCACGATGCTTTCTGAGGTATGGGAGCAGTATTAGAGGAAACGGAAAATGATCGCCGTGAAGTAACTGATCTGTCTGGTTGTTGGAAACCGCCTCCTTTCTATCCTGATTCAGGTCACACTACGTGCGTTTTGTGGAACTCAGTCACAAGATATTGAGTGTGAAAACCATGGCAGCACGTCGCTCATGTAGTGATACAACTTTGTATTATCATCATTCTATTTGTTGATGGTGTTTTTCAATGCAAGCCCTATTGAAGACTTCAAGAGTTCTCTCTTTCTGAAGCATACTACAGTAGGTGCAACACATTGGCATGGACCGCCATTCCCATACTCTTTGATGTGAGTGTTGGTGCCTGCTTATACACTTAGCGGGCTTCGGCTCATCAAGTTTTCATTCTTTAAATGCCTTTGCAGATCGTGCACGTACAACGCCCCACGAAAGAACGCTGCATCTAACACATCTGACGACTCTGTCTGTCTCTGTGTCCGTGTCAAACTGCCGTGGTGATTGATTCCATCGTTTCGTGGGGTCGCCCTACCTGCGTTGTGTCGAGCTCAGAGTCACAAAATATCGAGTGTGAAAACCAAGACAACTTATCTGTCACGTAATGATAGAATTTTTTATCATCATCATTCCCTTTACTGATCAAGTCAGGTCACAGGACTTGTGGCTTCAGCCTGGGAGTTAAGTCCAGCTTCTTGCTCAAGTGGGCTTCCATGTGAATCTCTTCGAGCTTCGACAATTTATAACCGATTTTGTTTAGTAGCTCGGTAAAGAGATCACCTGGGAGAATCAGGGCTACCGATCAGCTTCGCTATTGGGAAAAATAAAAGTCTCACAATCTCTATAGTCCACCACCCCTACGCCTCCCGCTCTCGTGAGGTCGCTGATGCTTATCCGAAAAAAGGTAATTGGGTGGGAGCTAGAGCTTGGGTGCAAAATAGGGTTGTTATAATAAGAAGAGTAACATGGAACAAATGGAAGTAAGGATTAGCTGAAATGACATTAAAGTGGAATAGCCTAGTAGAATTGCTAATTGAATTTTAGAGGAAGAAAATGCGAGAGGAAGGAAGAATAAATATGCGATGGTAGTGTGTTCGGATTGAGTTCATTTAAGACATAGGGAAGCCTAATTTTCGTCTAATGGCGCGCTGAATTCCATCACGGTTGTTGCTACTGTCTCGATCTGTGATAGGTAATTCCAATCATTTACAACCCTACGTCCAAATGAGTTCGCTTTCATGCTCCTGTAGGCACGTAGCTTCATGAGCTTCTGCTTTCCCTTTCGGAGTACTTTATTTTGGTATCGGATGACTAGGTACTGACAAGCCCTTCAGTTTCCTCAGGGGTTTGATTGTCTACCGAGAAGGCTGGAGTGTCGCAGGTTGTCGGTTAGGTCATTTGCATACACCAGAAAGAGTAGCGACCCCAGAGCTGAGCCTTGTGAAACCTGACTGCTCGTCTTAGCTAAATCCGATCTGGCGTCGTCAACTGGGACGTAGTAAATTTCATCTTCTAGGTAGTTCTGGATCCACGATGTCAGTCTCGGAGTAATGCCTAGCCCTTCTAGTTTCAGAAGCAATGGACGTTGGTTCATGGAGTCAAAGGCTGGGTGTTTTTTGAATACCAGTTCCATTGAGTGCTTGAAGAGTTTTCTTCTGACGCTACAAGACTGCGTTGAGTTCTGTACTTCATTCAGATTTGGGATAGCTGCTATTATTCATCCACTGCTCTATGACATCGCAATGATCCATCAGGAGACAGCACTGTCCAAACCAGTTCGCCCATCAATATTCCGAAAACGCGCCAGATGAAAAGCCTGAAGTAAATCCTCGGGATCGTGCACCGAAAAACGTTCAAAAATAGTCCCACAATGGTCCCGTTTGAAACGGCGCTGGAAATTTTTGGGGACCACTTTTAACATTGAAAAGGCAACGACTTATTCAAATCTTTAGAATTGCGCCAACTATACCACATTATTTCATCTTTGGATGCTAGTTTGAGAAACGCGCACCGCAAATATGCTCACAACTTACGTGGTCTGGCCCACGTACTTTCGGGTTCTGTACATCCACAAGAGTATGCTTCGTGTTTTGAACCATACTTAAAGAAACTTGGAAGATTCTGTGCAAGATAGGAGGGGAAATGTTGTTGTTTCGTGGTTGGGAAAGGGGCCCGAAACCCTTGTTCATTGTTTCACGGGCCCCTTTCCCAACCACGAAACAACAACATTTCCCCTCCTATCTTTCCTAACTACGCAACACCAACTTTGATGACCATCCAATCACACTTTAGCACACAGACATTGTTCATAATTAATGCATTTCTAACCTATAAATGTAACTGTATTAGCCACGAGGATGATGTTACCGAAAACGAGCTTGTTCGCTATTCGTGTTTTCTATAAATAATGGATTAGTATTCCATCTTTAATTTCTACCTCTCCAAACGCGTTCTTCACAAACCTTTCTTTTTTACTACACGCTTGCGTGAGTGGAACGGAAGGGCTTACCCCATGGTCATGGTGACCCACTACACTAGTAGGGATAACCGACAGCCAAACCCTGAGTGTAATGCGTATGATGGTTTTATCAGAAAGAATGAGATTCGGCGGTAGTAACGCTTCCTTTTACTCGACTAATATCAGAGGTACATGTTCTGAACCAGAAATTGGTACAATGCAAGATATGTAATCCAAATGAGGTAAACACACGTGACATTCACGACACTCATCCCGGCCGGAAAATTAGGGTTAATGAGACCTTTTTTGTAGCAGAATTGCAAATATCTATGATACCGTTTGTTTAGGTCTCCCTATTTTGTGAACAGTATGGACGTGTTCTCTGTTTTTGCTCTGACAGTTCTATGGTTTTTGATTAGCAACGGCATGATGGATGATTGTGCACTGTATGTATTATATGTGACGGTGTTGCCAGACTGGTACTAATGAATAATCTACATGTAGCGCTTCCCGGCCAAATTTTATCGGGGCCTGTGACTCGGGTGTGAATGCCTGTGTTACCCTGGGGTCCAGACGACGAATAAAAACATTCTCTTCCCTGCCATCAAGCAGTGTCATAAGAGTGTAGTACGGATTGGTGCTGATAAGTTCTAATTCATCCTCCAAGAGGTCATACTTGGAACATCGATTCATGTGTCTGAACAATATAGGGTCATGGGTTTTCAGCCAATTAGGCTGGCAAAGTAGACAACACGTTTATAGAAGACGTTCGGGAGCGGCTGGCGAACGTGTCTCCTATCGTGTCTAGCAGCGAATACCAACGATATCCCCTCTATCGGACGAATAGAGAAGACGTAAGTCGGTTTGCAGATGCTAGGTGTATTCTATATATCGTGGCACCGAAACAGTACCGATACGAGAAATACACCGAACGGAAAACGAAACGAAACGCGACGGCTGTGCTGAGAGCGAACCGCGAGCGAACGACCGAAAGTGAAAGTGATTTGAAACGAGGTCGACGGAAACCTCGGAAAAGTCAGTCCGGTAAAACGTAGGCAACCGGAGAGCACTGAGTTCAATGTCAAACGTCAGAAAAGATCGTGGAGAAAATAGATCCAAAATGGTGTCCAGAAAATAGTCATTTTCTCAAAACGTTCGAGGTCACTACACGTTCATAAAGGGTCGTGTTCGTTGCGGTACAGAGTAATGGAGTGAATCCAGAAGAACTGATTCCCATGGTGAAATTGGAAGACCTGTCGTTCATAGGGCCGGGGAGACGGCGTTCCATGAAGTGCCGTTCAAACGCTCCACTTGACCGTTGGATTGTGGACTGTTGTATGACTGACTACTAATTCTTTGTTTTACAAAAATTAAAACAGTTAAGATGACATTAACGAGGATCCCGATCAGAATGGAGTTAGGCGGGCATTCCGAATACCGCAAACAGTCTACAAAGGGAACTGATGGCTGTAAGGGACGACATATCCGGGCAGACAAATGCAAGTGGAAACCTGGAGGGCTCATCGATAACGGTGAGTAGGTATCGACTGCGGGTCGACGGAAGTAATCGCCCTTTGAAGTCAATACTGAGTCCTTCAGATGGTTGAGTGGCTTTGATAAGATGGCATGCATGCGGTTTGTAAAAACGTGATTTCATTTTACAATTCATCTGAAAATCAAGTCTTTGATTTCTTCTACTGAATATGACAAATTCTTGGAGCGCGCAAAGTGAATCATGTGAGCTTTTCCGGGAAGATAAGAAATCATTAACAGTTTTCAAGGCACTCATCAACAGTGGAAGCACACGAGCAGCGAGACAAAGCGTCAGCAGCCTGGTTGTCCTTTCCGGCTCTATAGGTTATATCGCAATGATCTAGAGACAACTCTAGCCGCCCGCTCTGGATCTTATCATTTCTGATCTTGCTGTTTTGCTTGCTATCAAATGTGAAGGCGATCGATCGCTGATCAGTGATTAGTTTGAAATGAATACCAAGAAGAAAATGCCGCCATTTTCGAATAGCTCCAGCGATCGGGCAAGGCCCTTTTTCGACGGCGGAAAGTTGTCGTTCGCTAGGAGTCGATGTACGGACGGGGCATTGGGAACCGGCGGCCACGAGTAACCCCAGAGATAACATGTGGCTTCTGGTAAAGCCGGTGAAATTGATTCGGGTTCAGTAGTTGTGAGGTGGGTGCAGGTTGTACACCATGGGTGAGAGTCAAAGAGGTCGCGCATGTACAAGGAACGTTTTCACTCCCATAAGACTGACTATCTTTTTAGCTGACTCCAGTAATCTAGCCATGTAAACAGCTCTGATCGTCGACGTTGGTTGTTCTAACAATATTTTTCGAATACGATTTGTAAGAGTATTTGTTGACGCATCGATTGACGGCCTAGTTTCGTTAGCAGATAGTATGTCTTCAACTAACCAAACTCACTGGGAAAGCTCAAGCCAGCGGAGCGGGTCGATGGCCCAGTCAGTTCTTGACAAAATGGAACTAAACCATCCAGTCAACTGCAAAAAGTCCCCCTTACTGAACCGAATGGAGTCAGTCAATCAGCGGCCAAGAGTTATTTTAATCGAACGGGACGAAAATCAGCCAATCAGCGGTCATCAGTTGTTTTGACCGACCGTAAAGGAATCAGCCAATCAGGGACGTGAACTAAACAGTCATTCAGAAGACCCGGTTATGGGAAGAGCTCTGAACCTATGAGCCTCGTACCATGATGTTGATTTTGGTCACCTTGTATTCCATATAAATTGTTTGTTTTGCAAAATAAACGAGATGATTCGAAGGCAGAAGCGTTCTCTCACTAGAGCTAGTGGGATGGAACGGAACATAGTTAGACTGCAATCCATTGGTAAATGCCTCGCGCATGGCGTCATCACGATACATTTTGACGGACGCCGAGCGAAAGCCGATATCCTTCGCCAGTGACTTGATAACCTGAGCGCACTAATTAGTGTTTTTGCCCTCAATCTTGTTTACGCGTGGTGAGTAGATACCGAATGAAGACAACACATGTGGGGTGCACGTACAAGGACTGGAGGACCGAAATGACACTTTCGGAGGTTTCGCACTCGAAATGTGCTCATAAACTAACGGCAAAGAGAAGTTAAGGACCATTTCAAGGTTGTCAGATTCATACGATTGCATTTGTTTCAAAAAGGCATTGAAAGTATGGAACCAGGAAATCCACTACTTAGAAGCATCCAGAGTGATGATTTCAGTGTCGAATTTGTCTGGTCGTAGACGACGGTCCATAGTTTTATTAGTCGAGTAGATAGATACACATGGTTCGCAACAAACGATGGCAGGTTCATGAGAAGGAACGAAATTCGGCGAACGTTATCCTTTACTCGACTGATAACAGGTATGTGATTTGAACTAGAAATTGGTACAATGTAAGATGTATTAATAAAACGAAGAAAAGTAGACTCAAGGAAAATTGCACGACGATGGGGGGATTCAGTACATGGTGTTGGGTCCAGTTTTAGTTTTATTATGTTAAGCGGTCATAAATGTGACGTGATTCTGAATCGATGTCCAGTCCTTCTAGATAAAATAGCTGTGATGTAGCGCGAGCTAATTAGATTTCAACCTTTGTGCTGTCTCGTTATTTCAGGTATCATTCCATCATCGCTTGGCTGCCCACCAGTTTTGTCTCACTGGCGTGAAGTTTTTGCTCCAGCCGCACTTCGATGGCCTTTCCTACCTGCGTCGTTCATTTGGTAATTCTGTTGACACTTTCTGATGGAGAAGAGACTGTTCTTCAAGTTGCACCATCGTTACCACGGATTACGGGATCAAAGCCTGCAGAAAATGCGTCGGATCAGAAGGGTTTATTAAGTGACTTACAATCAATCGACCCAAGTGCGTTCCCCACTTCCTGTTCTACTCAGCATTTTTATTGTGTTTGGGTTGGTGTTTTCCTGGTCACTTAGCTGAATTTGTTAACACTATCTGTCTTGAAGAAAGTATCTCAATTGTATGACACGGTCGTATTTGGTTGGCGCGCACGATTAACAGCAAAATGGTCGGCCATGACCAAGTACTCATCATCAATGTTTCAGATGTTTGGGCACAAGAATTTTGATGTTCACTCAAGTTTGACGATAGCCAGTATCTTTATCACCGGTTCAATGCCGGGATTAACCTGTTAGAGTCTTATTCGCTGTTTGTAGCCCAAACCCTGAGATTTTCAGCTTTCGCTAATGATGCACTGGATGATTTGGGTGTACGGCCTTCACTGCACGTGCTTCAGTGTGAAATGAAATATAGGCACGCTGGTATATACGCATATGACGGAGGACCACACAGGTACATCAACCAGTGGTAGTAAACCTTGGACACAAAAGAATGGCTGCTTAGGGTTCTCTGGAAAGCATCGTCTCCACCATCGCCAGTACCATCGCTCGCTTCCAGAAAAATCTTAGAAAATAATCGCAATTTCGAATAACAGTTTCCTGGCCGGTGACATCGTTCGGTTTCATTTGTTCTAAGGAAACCAGCATAACGGACACTTCGTTTTTTCATCACAAAACGGTCTTTTTCCGTCTTGCCACACAGAAAATATGAAAACACAAGATCATCTGAACTGGTCCACCAAACAGTCAATGCTACCGGCCGTTTCCCAAACGCTTGGTCGTCCTCTGTCGCACTGTCAACTACATTTGGTGACATGGTCCAATTTTTCGCAGGGCTCACTGATCATTCCTTCGTCGTTCGGCGTGGAACAAATGTTACAGTCCACTTTTCGAAACAGACGAACGATCTCGTTTAATAAACGATTGCAGTCTGTCACGGGACAATCTATGCGTTTGACCAAACCGGCCACACATGATTGTTACCTTCTGTTTTTGTACTCCTTAGATTGCCGCTTCTCATATGCTGCGTTCCCGTACATTCGTGCCCTGGCCAGAGCCTATCCTCAGTTCCGGTTTTACGCGGTACGAATTGAAGATTACATGGCTCATCGATGGAGCCTGCGAATGCTGTTCGTGCCGAAGTTGAAGTTGATTGTGGACGGTCGTGTGCTGCGCGAGTATTCTGGCTCTGATACGCATCTCGATGAACTGGTGGATTTTGTGTGGACCAATACACGTAAGATGTAGCGCATTCACTATCACTTTGATTTCTCCTCTATTCATCAAACCAAAGATCGATCTAAAACAAGGTTTATGAACCCCATAACTGTACGGTCACCATTGTCGAGTAAAGCGTCCGAATAACACCGTTAGCTAACCTTGGTGGTAGATCAAATCATCTTTATTTGTCTGGCCAATACAGCTAGAAACCAATAATTGTTATTACTCCTTTTGCCAAAGCTTGCCGTCTATTCGTCTGGTCAGTCGAGCTGATTCGTCTAATGTAAGAGACGCCAATTCTGGCAAATGAAGCCCGAGTCATGGGATCTCATCTCTTTCTCAGGTCGTTGAATTTTTGACTAATACTGTTACACGCGCACCGTAGCTGTTAGAGCCTTACGCGATTCGCCAGATTTCAGTCCAGGTCGGTAATGTGTTACACCGTTATGATCACGCTTCACAGAGTGAAATTCATCGTTGCTCAGGACTAGTGTATAAAAAGAACATCTAGAGTCCGTGAGTTGGAGATGAACCACATAACTTCCTGGTTGTTATTGTACCCGCTAGTCGACTGGAGTCCAGATTATCACTAGTTTCGAATCCAATACGCTTGACTGGGCGATGCAATGAAAGCAGTGTTTCATTCCGGTCGACGAATAACCACGCCAACTTGCGTTTCCTATCCTTCATATCCTTGTGACCACTAAGTTTGGTGTAAATTGGTAATGTTTCATCACATCAACCCGGTGATGGTCGAGTGAATTAAAGCGTTTTGTTATCGCCTCGGAATTAAGAGGTTCGAATCCCCGATGCCACCTGTTACTTTGGTGGCATATAGCAGTCCAATCTCGCCCTGCTCGTTACCACCCTGATCCATTGGGACCTTATGTGATTCTCCACTCCAGGTCTCAGGATCTGGTTGCTGGTTATCCCTAATAGTGCAGTGGGCCTTTGCGGTTATGAGGTGTACGCCTTCGTTGCATTTATGCGCAAGCATGTAATAAAAAACCCAGTTGAGATGCAATGATCTAGCGTCTGGTGTTACGTTGACTGATGATTGCATGTTTGCGACCAAAACGCCAAGCTCAACCATCAGGATCGAACGAAAGCTGAAAGCCCAAGACGAGAACACCACAAGTATTCGTAGCTACTGTTTCTGTTTTGTTTTAGGGCAAAATTGGTTTCACGACGAGACTGCACCTTAGCGCGGTGTGATGGTTTGCATGTCTCCATAATTTAAAGGACAATGCGAGATTGCTTCCTCAAGCTGGAGATGCAATCATGCCTGACAGGTCGATGGACAGAGGCCAGACGAAGTCCAGTCTCCGAACCAGTTGCTCGGCAACATCTGGTTCTAACCGCTATGCCCCTGAAGAGCACACTCAAGTGAACAAACATGGAGAGAAGCAGTTTACCGGTCTAAAAACCTCCACTAGGTGAACGTAGGAGTGGATTACCCTGGGGTTTATCTCAACAGTGGGAGAAGTCATCGCACTTCATTAGGCAGCTATCGCCTATCTAATCTGGGCAGCCCCCATTCCAAAGGATGCTTCCGCATCCCCGTTCCGCCTGCTCCATTGGGTGCATGGGACCAACGACTGAATCCGAAGAGCGGGTCGATAACAAATCACCAGCAGAGACAAGACAAAATGCGCTCAGCAGTCAGGTCTCATGTGACAGACCAGAAGAAGTTCCTCCCCGGGTTTTTCGGTCACGTTCCCGTGCTGAGTTAACGCCTCACTGCCTTATGGGTCAAGCTTTTGAGTCAAAGGCTCCGGCTAGGGTTCCAGGGGAAAACCCTTTTGCGATGTGGGCAGTCGCAAAGTATGATTTGTCTGGAAACCTCCAACATCTTTTCTGTGTAGGGTCTTATCAGTTTTCCCTCCCTTAATTTAGGGTCGATCCAAAACGCCACAGGTAAATGCGGCTCTGAAGAAAGCAGTAGTTCGTGAGTCGGGAATAAATCGAACGCAATTCTTAAGCCTACATGTTTACTTCACTTGGCTGCCTTCAACGTCCACGCACTGTGTGATCATTCCTCGCACCCCAGAAACAGTTTTTCTCTTCGTGTGTCGAGTGATCCGCTTTCTGTTGTTCGTGGTCAGGCCGGCGTTGGGATTGTTTTGGGCATGAGAGCTGGGCGTGCCGTGATAGACTGGAGCCCAGTCCACGGTCGATTGTGTACAGTTCAGTTGGACAGTTCTGTACGCATCGACAGCAACAAACTGAAAACTCGATGATTGTTCGTCGTATCTGTGTATGCACTCTCTGACTGCAGTTCCTCTGAGATCAAGAACGAATTCTACCACGATCTATCTCATTTGTTTTGAAGCGTGCGTTCAACGAAGAAAGAAAAACCCGTTCTGCTGTGTGCGCAGCCGCGAAGTATGATTCGTCCAGAAGCCTCCAGTATCTTTTCTGTAAAAGGCCTTACCAATTTTCCTTCTTTTAATTTAAGATCGATGCAAAACGTCACGGGCAATTGCGGCTGTGATAAAAACAGTAGTTCAGGAGTTGGGTATAAATCAAATGCACTTCTTAAGCCTAAATGTTTGCTTCACTTAGCTGCCTTCAACGTCGGCACACTGTCAGATAGGGCAACAGGCTGTTCTCGCTAAAACTCTTGACACTTTTCAAGCAGATGTATGCTGTGTCCCCGAAACACGCGTACAAGACCCCACTTCTGTGATCACTCTCCGCACCCCGGATATAACAGTCTCTCATTTCACTTTTCGCGTGTCAGGTGATTCGGTATCTAGAGCTCGTGGTCAAGCAGGGGTTGGGATTGGTTTGAGCATGAAAGCTGAGCATGCATTACTAGACTGAATTCCAATCAGCAGTTGTTTGTGTGCAATTCGGTTGGACGGTTCTGTTCGTGTCAACATCAACAAACTGAAGCGTCGATGCGTGTTCGTCGTGTCTGTGTATGTGCCGACTGACTGCAGTTCCTCCGTGACAAAGGATGAGTTCCACCAGGATTTGTCTCAGCTATTTCGAAGCGCATATTCGACGGACGTGGTGGTCATTGCTGGAGATTTCAGCGCCCAAATTGGCCGTTTGGGAAGTTCCGAAAGGCACATAAGAGGCCCGTTTGCCATCCGGGTCGATCGCACTGACAACGGCGATCGTCTTATCCAGATGTGCTCTGACCACAGATTGCTTCTGGCAAGTGCCAACTTCTGTCATAAGAGGCGGCATAAACTGACACGGCGTCCCCCTGCATCTTCACAACATTGGACTCAGATTGGCCATATTGTCATTCGTCACCGCTGGCGTAAATCATTTGAAGGTTGTCGTTCATTTTGGCCTACGCCTGTGGACTGAGATCGCGCTTTGGTACGTGCTCGTTTCTGTTAAAGTCTGGTCCGTGGTCGCACCAACGTAGAGTCAGCCGTCCCTTGCAGTTGCTTCTGGACGATGACCGATAATCCGCTTTTCAGGTGGAGCTGCCTACACGGTTATCGATGCAGCCGGATGTTCAAGACCCAGATAATCGCTGGTTACAGATCAAGAAAGCCTTGTATGCTGATTTTGATGTCACATAGGGCTCTGCTTCAAGTTGATCTCACAAACGATGGGTATCTTTGACATCAGTTGGTATTTTGAATGCTCGCAGATCCGTTCCTCTGTATGCCACATTCATTAAAGTGCGTAAATCCCTGAGAGGCCAATTGAATAAGAGCCCTAGAAATGATCGTAAAATGTAAAGCGCGGTGTCCATTAACAATAGTTCCAGCTTTAACCTTTATTATTTGAGGTATGGATCCACGGAAACCCGGTGTAAGTGAACTAATCAGGGGATCCGACTACTCACTGGTTTGCTCTCAGGGACTTCGTCTGGACCGTTGGACGGAGTATTTTAGGGGACAATTCAGTTGGCCCACTTCAACAGTGAACCTTCCGCACATATGTGCAGGTAAATATCGCTCCTGCATCAGAGACGGAGATTATGCGGGAGATAGGCTATTTGAAAAAGTACAAAGCCACCGGACCGGATGGGTTGTCTCTATCTTTTTTCAAGGATGAAGGCGAAGCTTTGGTTTCGGAGTTGATAAAACTCCTCCGGATAATCTGGGTTGGTGAAGAGATTCCCAAGGAATCGCGTGAATCAGTGATTGTACCGATTTACAGGGAAGGCGATAGATCCTCTTGTGAACACCGCAGAGGAGTAAGCTTGATAAGTTTCGTATTCAGGCTGCTCATCGGGCTTATTCTCCGCCGATTATCCAGCCCCCGTGAAATATGTACGCGTAGGAATCAAGCTGGTTTCAGACCCGGTAGGGGTTCTATCGATCACATCTTTACCCTTCATCAAATCTTAGAGCATACGCACGCCTTCTGTGGGCCCATAATCTCTGTCCTTCTTTATCTGAAAGCGGCGTCTGTTCAGTCGACCGCACAGTCTTCTGGTGCTGCCTCTTATTGGAAAGTGTACCAGATAAATTTATTTCTCTTTTCCAATGCTTGTATGCAAACAGCCGAAACCGATTTTGAGCTTACGGCGATCTTTCACCCAAGTTCACCACGGAAGGTAGTGTTCGTCAGAATTACCCTCTTTCACCCTTCTTCTTCAACTTGATAATGGAATTGATTCTTGAGGTAGCCTTATCTTCGCGCGAGAAAAGTGGCACAGATCTCTGCTCAGGCAGTAAACTGTCTGACTTGGAATACGCGGACGATGTTGGTCTTCTGATTGAAGGTACAGGTAATCCGCAAGTTTTCCTAGATAGCCTAGAAAACAACGTAGCAATGTTTGGGATGTGTTTTGCACTTTCGAAGTGTAAAATGCTGCTGTAGGACTGGGTTGGCGCTACCTTGTCTTGGCAGGCGAGGATCTAGCTGAAGTAGATAAGTTTTTTTTTTACCTGGGCAGTTTCATCTTACCAGATAGACGCACATCAGATGAAGCGTCATCGCATATACAAGAGGCGCGTTTGGCTTTTGCTGACCTCAACCATTTGTGGAGCCGGCATAATATCTGGGTATTTGCCAAGGGCCAAGTGTACACTGCGGCTGTTAGATCAGTTCTTTTATGTGGTTCAGAAACATGGCCGATAAATGTAGAAGATTGGCAAAAACTGTCGGTTTTCGAGTATCGATACCTCCGTATCATTGCTTGAGTATGGTGAGAACACCATCAGGAATTTTTAGGCTAGATAGTATGGTAATGCGAACCGGAGTTCAGTCTCTGGATCAAGTGCTGAATCTAAGTAGGTTAAGGTGGCTGGGAAATGTGTCATGCATGCCCACCGATAGGCGTCCTCGGCGTACTCTGTTTTCCGAGACAGGCAGTGGTTGGAAGGTAGGTTGAGGTGGGCAGTCCATGATGTGGCAGAAAGGTATAAAAACCTTGACCAGTGGACTTGGTCAAGTAGGACGTGTTACACTTCCCAGTTGATGTTCAAGCGACCAGATGGTCCGGGACATTATGCGACCAGTGGCATATTGCATTCGAAGTCCTTCTTTGCCTTCGTGACTTCCGCTTCTTACCTTGTTATCGGGCCTTTTTCACTTCATGATTCTGTTATTTTTGTTCTTGAATCCACGATTCTGGAAGGTAGCAACCAAAACCAGAGCGCAGAAGTGCAAGGTTATTATTAACCTGGCTCTTGTGTACTCTGGTTGAAGCCGTTCCCTCAGCCAGTAGTTTTCACGGTTGTGCCTGTATGAGAAGGTTAAGAGAAATTCTGCCATACTTTGGGAATTTCACGTTATATTTGCTTAAAAATTTCTCCTTTATGATGACTCAGACACTCTGAAAAATTGGAATTTCAATTCACAGTAAAGTGAGCATTGACAGCAAAATCATTTGAGCACGCCCCGCTAATAGCTCATATTGTTATCGCGATGGTGATTAAAAGATCCATTGAACCTGAATTTTCTTGGCATTTTCGTAACGGGGATCTAAGTGGAATTGAAAAGACCTGTTAGTTTGAATCTTCTGTGACATATGTTGTCCAGTGTTTTACTGCAAATAGGAGCACCAGTTACCTAATGAATCACAGAAAAACTGCCACAAATAAACAAATCAGAGGTAGAAGACCTAGAAAATTCGAATGAATAGGACGACGTTATGTGCATTACGCTCAAGGACCAGTGCCGGGAATCCCTGTCCTTAATCGAGCTCGGGAATGTTCCCAAACACCCACTCCCCGTTGGACAAGGTAGCGGCAATTTTCAGTGCGGCTAGTATCACGTGATATAAAGGCTGGATTGCAAGCTCCACAAAGGAGGGGCATATTGATTCCACCAGGGGGGTTCAAATCACGAGGTCTGCCATTTTGACGATGAGTTTGTTACGCATGTAAGTGTTTGGTATATGGTAATCCGTGGAAGGCTCAGAAAAATGTGATTTAGCTTAGGAATTTCCCCCGAAAAAGTATCCTATCGGATGCTGATATACCACATGAACCAACGTTACTGATTTGGATCGGAATACATTGTGTTTAGATTTGCTGATGTACTTCAGTTAGAAGTGCCCTGAATGGTGGAACAATCTTCATCGTTATGACCGAAATATTTGCCGAATTTAGCGAAAAGTCACCTGGGTGGGTAATTGTTTTTGAGGATGACGCTTCATACTGTTTCTAAGGAAATTTGTAAATAAAGTCACGCGAAACGATTTGTCTGTTCATTATTCGGTGTAAGATCTGTGAAAGCATACGCAACTTCAAGGTCCGCTCCATACAATAATCCTCCAGTATCACAAATTTAAGCGTAATCATAAAAACCTCTGTTTTGAGGAGAGTATTCCGTGGTCTATCTGCACACCTGTCACTGGAGTCATAAGTGTAACATGTGATGGAGCATAAGATAGATTATCTCATCACCAACATGGCGGACTCTGTGTCGACGGGACTGTGGAAAATCATGACTAATGAAGGCAGACCAAATACTTAATGCCGTGTATGAACGTTGTGTTCTTATTAATGTTTCGGTAAATTCAATGTAAAAAAAATCTTGTTCCATTTTCCCTCAGGTGTGCATGTATATATATATATATATATATATATATATATATCTATATATATATATATATATATATATATATATATTACAATGTGCAACGATAGTCAACTTACCACGGTAAAAAAAATTCGATTTGCTCCCAGGAATCAGTATCTCAAGCATTTCTCTGGACTCTCACGAATCAACCCGGGTTTTGCCGGAATGCATCTAGTANTTGTGTACGGTTGTTCACATCATACAAGCGGACTACAAGGGTTAATGTCCTAAAACCTCGCCACTATTTGCTAGTTATGGTATATATAAAACTATGTAGGTCTGCAATAGTACTGTCGTATGCCAGTGTAAAATGTGCTTATCGGACACCCGTATGCATCAGTTTCGACAGTACCTATATATATATATTACAATGTGCAACGATAGTCAACTTACCACGGTAAAAGAAATCCGATTTGCTCCCAGGAATCAGTATCTCAAGCATTTCTCTGGACTCTCACGAATCAACCCGGGTTTTGCCGGAATGCATCTAGTAAACTTGGAGTGAGCATGTGTAGTTAATTTAACGGATCCGGAATCAGCTGGGAGTGGATGGAAAGAATGATGCACCGTGATGTTATACGGAAGTGTCTAACGATCGATAGCTGCGTTGTCGGGAATGTTGGTAGTCAGTCGACGTTTCGATACCCCGAGGTAGATGAGTAAGATTGTTTTCCCGTGCTGAAGTGCCTCTGATCCTGACACACTGCCCTTAGTTATTTTCATGGGTGGTGATATCCCCCTTGCTAAATTCGACCGCAGGTGGCATTTTGAATGAGACACAGCCTCTCGTCTTGGGGTGAATTATTGATTATCCTTCTGTGAAGACCAGCGGGTGACAACATAGAAAGTGCTCGAAGAGATGAGTAGTGTTAGATGCGCCTGTTCATGTTTTTTGGATTTGGTATGGCTCCGCCCCCCGCTGGTTAGGAACATTGAGATATGGCAGTGAACCGTCAACAGTGGTGATTTTCCTGTGGTCTGTAAAGTCAGGCTGTTTGGAAATACTTAAATATACGCACTGTCAGACTATTCCAAGTGGTTGATATTTTTCCGTTAGACCTTCCCCGCCTTGTTCATCCAAAATATCTGTCGTTCGCTCCTCCAAAGTGAACAACACAGCGTCCTATGGGGCACGCTTCATCGTCTGTGTTGCATTGTCGATGCCACAGAATGTTTGTACTGTTATATTAACATTCTTCTCGTTCAGTCGATATTTCATTTGTAACTTTCCCTTAGTTATAGACTTCTGATTATTTGTTTCTCTAGTGGACCTTTCCGAGAAGCAATTAAAGATCCTTATTCGCTCACACAAGTCACACTCAACTCGCTCAACTTTTCCGCTCCTAGTAACCACACTTTTAGTTGTGAGCAAATCCCTAACTTCTTAAGTTTTATTTAGACCTTGTTCGCGTTTATTCCGATTTCCAGGTCAATTACCAAAAGGACCGGTAACTTTGCTACCGGAGGACTTGGCGGAATATCCACCAGAGCCACTCCCGAAAACAGACTGGTGCCTAATTGCCTCTTGGATGACGGTGTTTTTGAGCATGCTCTATGTTACTTGGATTCACTGGGATACATTCATGCGGATGCTAGCCGACGTGATCTATCGTCTAAGCGGTGGTCGATTCGGACACGCTCAAACCCCGAGTGTACAAGCGGGACCCATTCTAGGGTGGGTACCTGGTCAGATTAGTTCGGTGCATTGACGATGACATTCTGGACACGCTAGCATTCATGCAAACATTTTTGTACAGCTCAATGTCTAGGTACTTTTCTATTCTGTGATAAATGAGTGTGAAGTCTGTAAAACAGTTGTGTCAGCAGATATTCGCAACTAAACCGATTCACGATAACTGCTAGCCCTTCTGAGAAAACCATTAAAAACCTTGATTAATATAGTTTGTTACTGC
>STRG.5931.1
GATCCTAACGAATCAGATTCAAGTCAACGGGAGTGGATACAGTCAATGGCCGTGCGGATGCTAAAGTTGCACCACGTTCTGCGCTCTCTCTGTTCAAGCGCTCCACATGAGCCATCAAACTATTCAGATTCCGCTATCGGCACAGCATCTGCACCAGATGATGTTAGTCAGTGGATCGAAACTAACAGAACTCAGATTCCATCTTCATTTGACAATCCAATCCTGCGGAGTTATCTCATTCTCGGACCAGTCCCATCTGGTTTCACGCGATCCAGGCTGTCCGCGCTTAGCATAACTCCTGGACTGTGCGTGTTCAACGGCAGTGCGCAAGATCAAACACGCTTTCTCAAACTGTGGAGCGAGGCCGAATCAGTAAATCTCGATACAAAGCTGCTTGCTGCATTTCAAAGACAGTTGCCCGCGCTGAAAACGGAGTTAGATAACCATACGGAACATCGTGCGTCGAAATACCGTGAGTTGTACGGACTCATATGCGGAGCCAGCCCAGTTGCCCTGAAGGATAAGTTTGCATACGAATCCATGAACGTGTAAACAATGTAGCGTAATGTGATGTAATTATGCACTCCATTTTCCATCATCGATTATTCGTGAACAAAATACTTTTTTATTATCCAC
>STRG.62204.1
GTACAATGACTTTGATTTTGATCACATAGTGATTTATAAATTTGGCTCTTTTTTGCACAATAAACGAGATGGTTCGAAGGCAGGAGAATTTTATCACTAGAGCTAGTGGGACGGAACAAAACAACTATTATTTAACGAAGCACAACAATTCAGGAAGGGAGCCGCGGTCAATGGAAGGCCGCTAAATGGGGAAAGTACTCGGCGGTTGCGGGAATCGAACCCTGGTGGTTACCTTCCAAAGCTCATGATGATAACTGTTTGACCACTGTTGCTCCAAATTTGGACTATAGGTAATTCATAAATCACGATGAGCTTACCAGAGTCAACTTCTTCATATGCCTTGACGGTTGTCTAACTCCTGGATGTAAAAGCTTACCTGAAAGAGATTTAAATCCCACGCAGATCAAGCTACGCTAAAGTGCTTATTGTACCAACCCGAAACCGGAAGGTAGCATGCACCAAGCCGCAGTTCAACCAGGTCTGTTTCACGGTTGTCAGACATCAAAATGATGTCGGATGATTGAACCTTGTTTAACCACCGATATGTACGAAATCTTACATAGATGGTTATAAACGTCAGGTGTGGTAACAATGTGATGATACACCTGGTGCTTGATGAATCATCCGATGATTTGCCGTCTGATCAGGTTGAACTGAAGGGAATCCGCTGGCAGACAAACACGGTTGAATAACGCATGCCACATCACGCATTGATCGCAGTTACTGTGTCTAAATGGACCAACCAGAGTGGAGGGGGCCGGGATCTCCGAGTGACTTGGCGAAGAAACAGAAAAAAACTGTGCTGGGATTCGGAAACATTTGATACGTCTCTCCTTTTTTGCTAGTGTTAGAAGAATCCAACCTCATCTGGTTGAATATACTATGGAATACGAAGGAGCGGTAGCGATCCTGTTGTCATTTTCTATCAGGTTAGACTGTTTGAGAACGAACGTTTGCACACAGGCACAAGGTCGTGTATTTATTTAAAGCTGAATTGCCGGCGTTAACTCAGCAACATGAATCCAAAGGAGAGATGTATACATCAGTAAACTTCGAAACAAATTACGAAGTTACAAAAGTATTTTTAAAACAACCAGTCATTGAGCAAAAGCAAGATTCCAAAATGTTCAAGTTCGCCGAGTGGGAGAATGTGCGTTGGGTTAACTTAATCAAGATGTTGAACCTCGTTTGTGTTTTGAAAGTGAATTCTAGAAGTGCGCAACGGCACTGACGAACAACCAGTCCAATTATTTTTTGAATCGGATTATTCGGAAAACCATATGAGTTTTACATTGGTAAAAAGGTGGTTTGGAACCATAAACTCTGTTAAGCCGTAGTCTTCTCTGTTGGTTTTTTGTTGACTTAGGCTGGCTGCTTGTGAATACCCCTGGCTCTGTGTTACAACTGGCCAAACACCGTGAATCCCATATCTACCACTAAAAATCAATGGAGCACCCCATTAAAGTGGTTCCGTTTATTTCGTTAGGAATGATCAAATTTAGTGCATATCCATTGAGTCAAAAATGGGACTTTGACATATACCGGTCCAAGGAGTTAGCCTGCAGGGGCACATCCATCATCAGTTGTGACGTCTAGAGGTTACCACCTCTGTTATAATCTATCGAAGGTGTTCACTTTAAAATCGTCTATCCGAATGTAAGCTTTTTTGTGACAGCACTCAAAAGATTAAGTTGTAATTCAACAGCAAGTTTGCAGCAAATATGCATAATTTACGACAATCCAACACTCATTTGTTTAAGGAGTTCAAGCTAATGATTTGTAAGCCTTGCCTCAGCTTACTATGTTCCGTCTAAGTGGGATCATGACGTTCTTGTTCCTCCGTGGTTCATAAATATTTAAGAATGAGAACACTCCTTCAAAAGTAGTATACAACAGCATGCGCTACAGCTATTATACCATTACTAGTACTAGTACTACTTCCATTTTTACGAATAAAATATTAATGCCGCTACCACTAATGGTAATAATGATAATAATAATAAAATATAACCAAATCAAATACTTATCAATCGTGACGTTCTCC
>STRG.76234.1
GAGCCGACGGCATGCACCGAGACGAATGCTTGGCAACCAAGGTTGGGGTATCTGCAAACAGTTAATATTGGGACAGGTATGGAAACAAACTACCTTCTTCCAGAGCAGCTTTTTCTCCGATGGACGCAGCAGTATTTGATGAAATAGTGCTACGTGCCAGGTGGTAAAATAATACCACGTTTACTTGCCATTTACTTTGTTCGTGAATTGTTTACGTAAAAACTCGAACAAGTGGTTGATTAGAGGTCCCGAAAATCGGATCTAAATGCATCCAAATTCGGGTATATCTTCTTAGCCGTTGCACAGAACTGGGCGGAATCATCGGCGATATTTCGCTCCATATCGAGAACCAGGCAGTGCGAGAAAGAAATGGCAAATAAACATGAAGCCTAGGGTTACTGATTATATATGACCAATAACCCAATCAACAAGCTGCAATGGCTAAGCCAATAATGGGAGAGCTAATTACCGAGACTTGACCAAGTGAAACAAGCTTCAACAAAAACTACCAAGGAACTTTTATAAAGTTCGTTTCTACAAGGCACACTTTTGCGGTGTTTTCGTTCAATTTCATTGCAAAA
>STRG.30107.1
TACTTTGTAAAAGGCAAAATGAAAATCGTCATTGTAACTCACTTATTTTTCACCAGCCAGACAGTGAACGCAAACGTAGTTCTCCTAGTTTCCGAAATTTGCACACTGATAGTGCGTCCAACGCGGGCAACGGCTGCACTGCGCCCACTCGGTTTCCTTGTCCAAATCCACTTCGGGATCCTGAAGATGACAGACACTGCACTCATTTTCCACGATCGGTGAATGCGGCCTTTCCAGGCGGCGCCTTTTCTCCTGGATCCGGTATTGTGCGGAGGTTGTAGTGTGCAGACGTCTGAACTGTACCAGCTGCAAAGGATGCCCTATCAGCTGGATGTCTTGCTCATCCGTGTTTCTAAGCACTACTGTCGCCTCACGTTTTGAGGAAGCTGTAGCGACCGGTGCTCGTGACGTGCTGGGCATTTGCCTAACCGTATGCGTATATCTTGTGTCACTTACTTTCCCCAGGTATCTATTAACAGTGTGAAGGTTGCCCAAGTCTACCGTTGTATTGGTCGCTTTGTCAACGCAGCTTATGTCAAAATCCTATCTTGTCAGTCACATGCAAAATACGACTGCATGGTATCGACCACTGTTTAAAGAAGCAACAGGTACAGCTAGGGTAACGGCCCATTCTAACAGTCACTTTACATGATCGACGGCACCTGGGAAACCATCTGCCGCTATTAGGAACAATGCTCCTAACCTGATGCAAACGCACGTGTTTCTCAAGTGCGACACGAGCGATGGTACTTAATCGGGTCAAAAACCCTGAGTACTTATCCATTCCAGCCGACGACCGGAAGGAACCAACTAACTGCTTACTCAGTCTACGGCGCCTAGCTTCACCTAAATCCTCCGTTCGTTTTAATATTCTAGTGAAAACATCCACCAAAGACGATCTGGCAGATAGC
>STRG.29005.1
ATAGGTAGAGAGATGCAAGCATTTCGTTGATTCTTATTGAGTGCGAACGTAAAACATATCTGTATGTATACATGGATTTCGTAAGGGGGTTTTATGTTCTCGGTCAGCGTGAGTAAACGAAATGTTTGCATCTCGCTACCTATGTCTTCTTTCTGTTCTAATGAACTGGATAAAAGAGACCCAGTGTTTCAAATACCCTCACTCAGTTAAGGGACGGTTTTCATATTTGTCACAGCAGTTTTTCCCCAGGGCATGATATCGTTAACAACTTCATGCTAATTCTATGAAGCTGATCATTTGGGAGGTGTTGGAGAGAATTCCCCATTACTCTCATTGGCAGGCGCAATTTTCTGATGTTCATTGTGTTCCTTAGATAATTTCTCGTAAAAAACGTTATGTTTTGCACAGCATTCCAAATCCTAAATGATATCCAGCATGGTATTTTGTCATTGGATGCGATCACAATGTTCGGAGAGGTTTTTCCTTGGGTGCTTTTAATTGGCCTTCGACTGCCATTTTCTTTCTCGATAGACACTGGCTAATGAACCTACCAGCCTAACCAAAAATCAAATTAGAATATCAAACCGGCACTGGAAGCAGCTTATCCTGTTTCTCCATCACTCGGTGTCTACTCAATTTAGGTGGTACTGTGACACAGTTCAGGTCTTCTCGTCCGGTTTTTTCCAAGTAAAGTTAAATCTTTCTGAGAATTTTCTAGACTGCATCGAAAATCCACGTGATGTCACACTGGCTACCATCATTTTGTACCACCAGCATGTGTTAGAAAATGGGCTGCTGACCTTTGTGATACAGTGTTACATCAAGCTGCAAATTAGTTCCACCTTTGTTGGCGACGATCTGCGTCAACAAAGTGGACTATCAGTGGTCGCGGGGTTGTGCTGAGTCCCTAATATTCCTGAACAGTGCCTCGGTGACAGTAATTACACAGGCCTATTCACCACCTGAAGCCGTAACTCAATAAGAAGTGATACGCTAATTAGAACAGAAGTGAACATGGATCAGTGACAGCTCCTTCTTGGCCACATCTCAAACTTGGTAAATTAACTGTGGCTGGCTCCTTTATTAAAATAAGCCGGCTTCATGAGGTCGTGAACTTTCATGCGTGCTTGGTACAACAGCTATCCAGTGAGTTACTTGACTTTTTTCCAGGGCGCATTTCTAGTCTTTGTACAGTTAAGTGCGAGCGACAAATCAGCTGGGTGTGAATGGGTGGTCACCGGTGGCTTCCTAGGAGCTTTTTTGCTATTCGGTTGAATTGAATCCAAACCAGGGGTCCTCTCTACCCTATTGTTTCAACAGATTTCCTTCATAGCCTCCGGATTACGCAATGAATCTCATACCCCCTTCAGAAGTAACTTTCTTCGCATGCCGCCCGCCCCCCCTCTCCTTCCGAGGTTGTTGGACCTCGATTATCCTTAAGCTGGCTTTGCCAGCCTGTTAAGCTGTCTGCCGGGATATGGCCGCTGCTGCAAGCTTCAGCTTCAAGGAACCACAATTGAGAGCTGGGTACCTGATGGAGACCTAAGAGATGGGAGATACACAAAGGGTGCAACGGTCTACCAGTCCGGAGTTGCTACTCATATCAGATACCCCATACACTGTGCCTGTCAAGTATCGTGATATATTGTGTTGTATGGGCATGCCTAGAAATCGCTGAGAACGTGCTTGTTTGCTTATATATTTCTTCTAATAATGGTACATTGTTACTAAATCTGATTATTTGGAAAAAGAGTGCGGCTGTGGTCAAACAGCCATCGTGGTGAATTTTGAACTCTTCTATTCCGGGTTAGAAACCTGCCACTATTACCCCCACCGGTTACTTTCTCACTTTTCAGCCTCTTATTAACCAGATTTACATTCTCTGTGGAAAATGTTTAACCACAGATTGAAAACTTCATCGAAAATCGTGACTGATGAAATGTACTGACTGGTGTCTTGTTACGTATTGTGCAAAAGGTATGTCCAATAGCAGCGGAAATAAATCTCCGAAAAAAATGATCCACGTCATAATTGCCTGGGTTACACGACGAGGCCAAACGTTTGAACTTAATTAGCCTTGCCTCCCAATCCTCCGTTTCCGTGTGAATGACTGAACTTGTCCATCTCCTCTATGATATTCCACTTTCTCATAACCATTTTATTCCGCGTGTTATTCACCCACGGTTGTGAGCGTGTGTTCCCTGGTACCATTAATTCTGTTCTGTCCGTTGATTGGACTAAATTCCCCCATAAATAAAG
>STRG.23567.2
ACACGACTACAAAGACTAACAAATTTGTTTATCTGAACAATTACCGAATTTGGTGGTGCCACTTGCTCCGCCTGTGTACACCGAATGCACGCCGTTGCGTTCCTCCAATACACACGTTGTTCCGCTCCAGCGTTTTGAGTTCTGCTCTTTTGCGCGCTGCCGAGTATATTCGCTAACGTGTCACGAACTGAGGACCAGGGGCTATAGACTCTATATGGGAGCAGGTCCTGACTAAACTTAGGAGAATCCTAAACTGGTGAGCCCGAACAACAAATTCATTCCGCCACGGACACTCGTAAGTCCTTCAGTCACATTTAATCATTTACACATATATTTTTTCCGACATTTAAAAGGTAAATCCCGTTTTCTGCCACCATACTTCCTTTATATTTTCCCTATATCGATATTATAAGTGTTTCACGGTTGCTGAATTGACCTTTATATGTCGTTTTACATTTGATATGCCATTGCACTTAGAGCTACCAACGACCGCAAGCCTGATCCGGAACCGTCCGCTTTGAAAGTCGCCCTAGCCGTCCCTGAGTTTTTTATTGATGACACTCAACTCTGGTTTCATATGTTAGAGATAGAGTTTGAATCACATAGAACCACAAGCGAGCGTACTTGTTACTTGGGGACTATCGGTCGCCTTCCCCGTGAAGTTGCTACCCAAATACGCGACGTTATATTCAATAACTATTCTCACACAGCCGTGAGAGACGCGGTAATCTCTTGTCTTTTGCCGTAAGAATCGTCAAGACTGAAACGGCTTATCTGAGAGACAGAGTTAGGTAGCAAGAAGCCCTCTGCATTACTGAGAGAAATGCAGCAGCTGGCAGAGCAACTTTTAGAGGAAGACGTCCTTAAAGAATTGTGGGTACAGCGATTACCAGCCAATATTCAAGTACTGCTCGAGGTTTCTAGCCACCTTAAGCTCAAAGAAGCGGCAAAACTAGCGGACGGTATTATGGAACGGTACCATCCACAAATTACTGCTGTAACAAACTCGAGCAACCCCCAGACCACCGCTCCCACCGTAAGAACACACTCCAAGGACATTCTGATAACTGTTTTCGAGCGAGCTTTCAGACGTTTTTCCGCTCCTAATTGTTCTCATTGTAGATACCATAACCCTTATCCTGACCGCCCCGTTAGCCCATCTCGATCAAAGTACTGTCAATATCACAAACGGTTTCGGGAAAGGGCTCGGCGCTGCGAAGCCGGTTGCACCTTCCCAGGTGCCAAACAGGGAAACTAATATCCCGACGCGTTCCGACGACTAACGCGGTCGGCAGCAATAATGGCAGTGGTCCGTTGCATGTTCGAGATTTGCTCTCCAATAACCTGTTCCTAATTGACACCGGTGCAGCAGTTGGTGTCACTCCAAAGGAAGCAGGTGATATAACGATTCCATCAATCCAAAAACTTCGTGCTGCCAACGGCACTCCTATTACTACTTACGGCCGTAAGTCACTCAAGCCTAACTTAGGCCTACGTCGCACCTTCCGCTGGGTGTTTATAGTAGCAGACGTCCCCCATCCTTTACTAGGTATGGATTTTCTTGACCATTTCGACCTCCTGGTGGATGCACGATGCCAGAGAGTTGTCGACCGACAGACTTCTCTTTCCGTAACCGGTTCGTATTCCTCCGTGAATAATATCACGCCCCTATACACCGAAGCTCAGGCCGAACATCCATACGCAGACCTCCTTTCAGCTTATCCGGCAATGCTACGGCAATCTGGACCCCTTCTCGCGGTGACAACCAACGTCACCCACCGTATTGTCACTAAAGGACCCCCAGCATTTAGCCGACCTCGTCGCTTGGCATTAGACAAGCTCCGCGTAGCACGGGCTGAGTTCGAACACATGCTAGAAGTAGGCATAGTACGCCCGTCCAGTAGCCCTTGGGCCTTGCCTCTCCACATGGCTCCTAAACCTAATGGCGACTGGCACCCCTGCGGCGACTATGGGGCCCTCAACCAGGCTATCATCCCAGACGGGTACCCCATTCCACATATTCAAGATCTAACTTCTCCCCTATCTGGTTGTTCTGTTTTCTGCCGAATCGACCTCGTTAGAAACTATTACCAAATCCCGGTAGCTAAGGCTGACATCCCTAAAACCGCTGTCACAACTCCATTCGGACTATTCGAGTTTTTGCGCATGCCGTTTGGGCTCAGCAATCGCAGCCCAAACCTCCCAAGGGCTTATGCATGAAGCAACACGCAGTTTGAAGAATGTCTACGTGTACTTAGACGATATTTGGTGGCAAGTTCTTCAGAAAAAGAGCATATGGCACACCTGCGCGCTCTTTTTGAGCGCCTTAGCCAACACGGTGTAAACATTACCCTACCGAATGTGAATTAGGTAGGATAACCATCACATTCCTAGGTCACGAAATCTCAGCCTGGGGCATACATCCCCTGCCTGACAAGGTGGTGGCAATTTGCGACTATCCTGAGCCTCACTCTTACCGGCAGTTGCGCCAATTTTCTGGCTTGGTTAACTTTTATCGCCGGTTCATCCCACACTGCGCCGAAATAATGCAGCCTCTAAAAGACAGGTAGGCGGAAATTCATTTTCCCGACATGGCGCAGGCAGCGTTTATTTCGATCAAGGAAGCTATCGCGAACATAGCACTTCTTTCACATCCCGATCCTTCTGCTCCCCTGGCATTAAGGACAGATGCTTCGAACACGGCTGTTGGAGCAGTGTTGCGAAAATTCGTCAACAACTCATGGCAATCAATAGCTTTCTTCTCCAAGCGTCTCCAGCCTGCGGAATCCCGATATATCACGTTCAGCACAGAACTACTGGCAATTTATTTGGGTATCCGACACTTCCAGCACACACTCGAGCGACAAACGTTCACAGTGTTCGCAGATCATAAACTACAAGTGTACGCTCTCCAGTCAGCTTCTGGTCGATATTCGCCACTTAGACTGTTTCGCAGTTTACTACGGATATTCGACACGTCTCTGGGGCACACAATCCCGTAGCAGACACACTCTCACGCGTCCACAATATCGATGACCCACTACCCATGGTCATAGACCTAGAAGCAATCACCGCAGCCCAAACAACAGATTCTGAGGTCGAGCATCTCAAAAAAAGCAGCTCCCTGTATCTAGTGCCAGTAACCCTTCCAACTTCGGAAGTAACTATTATTTGCGATGTGTCCCAGGGTCGACCATGACCACTAGATCCTGCCAGTTTTCGTCGGCAAGTTTTTATCAGCCTCTACAACTTATCGCACTCTGGTGTAACCGCCTCAGTGAAACTAGTCACCGAGCGATTCGTCTGGCTTTGCGTCAAACGTGACGTACGTCTTTGGGCCCGCGCTTGTCTTCAATGCCAACGCGTTAAAATACATCGTCTCACTAAATCTACATTAGGCACATTCTGTGAGCCGGACGCACCCTTTCACCATGTGCATGTGGATCTCGTGGGGCCCCTTCCACCATCCAGCGGCTGCGTCTACATCCTTACTTCTGTAGATCGTTTCACTCGCTGGCCACAGGCCATACTTATTCCCCGTCCTACCTCAGAAGAAGCTGCAAAAGCGTTTCTAACTGGTTGGGTAGGTCATTTCGGTTTCCCTGCTATCGTGACCACTGACCGCGGTTCTCATTTTGACGGTGCCTTCTGAGCTCCTGAACACATTCAGTAGTAGACACAACAAGACGACGGCCTATTAGACTCAGGCTAATGGCCTGGTGGAGCGATTCCATCGCCAGCTGAAATCCGCCCTTCGTGCTCGTGATAACCCTTTATAGAGTGAAGTTTTACCGATCGTTCTCTTAGGACTGCGTAACACCGTTAAAGCCGACATGGGTGTTACGTCGGCTGAATTGGTTTACGGCTGCACATTACCAATTCCAGGTGAGTTGGTTTCTCAATTACCACCTGTGAATTTTAATTACGGGGATTACACAAAACGGCTGTCACACCAAATGCGGGTGCTTAAGCCCACCCCACCACGGGAACGAACTCTCAGCATCTACATACCTACCACTCTAGAGACCGCCAGCCATATGTTTATTCGAGTGGATGTAGTGTGATCACCACTACAAGCGGCTTACTCTGGCCAGTTCCGCGTCGTCCAGCGAAAGGAAAAGAAATACGTGGTAGACGTCGAATGCAGGAAAGAGACCATTAGCATAGACAGCCTTAAACCGGCCTTCGTCGAGGTAGAACCCACCCCGAACAACCCGCCCAATGTCCTCACCTTTTCAAACCTTTCGGTTAGTCATTCTGAGTCGGCACCTGTTGCTCCCACTAATGACCCCCCATTACCTGTTGCAACACCAAACTCCACGGAAGATACAATTGCACCCGTCAATGGGAGAAATCGACGCGGCCGCGAGCTGCGACAGCCAACGAGATTTTTTGAATTCGTAACAGTTGTACACATTTGAGTTTACTCTTCACATCCCACTTGTACAAAATTTAGTATTGCATCAATGCAGGACCACGTGGTTATCAAGACAAGGGTAGCGGCAGCCTTTATTGCGCCGGTATGTCCCCCTCAGTCGAATATCTGTCCGCGCCCCGAGGCGCAGCTTCCTTGTGTTTCTTGCCTTCCAGCTCGTCCCGTCGGACAGAACCATATGGAATTCCAGGATATCGCATGGCTAAAACACAATGCTCATTGGATCGCGACTGGACTCATTTGACGCCGGACGCTGGCTCGTTTACGAATGCAGTAACAACCACAGGCAAACGGAGCTCTGGGATATGCCGACAACGACAAACCCCACAAAACAATCGCCACAGCCAAGTCACAAGCAGGATCTACCCAGGTTGGATGCAATGTTAAGAAGGACACAATTTCGCGATCGGAGCATAGCGACCAGTGTGATTCATGGAGAACGGCTTGTGCTGGCTTCGTTGTTATGTTCGATCGCGGCGAGAGGCATGGAAAACGTCTCTCGCCACCGAAGCCGACGTACCCATCACTGGTCGAAGCCCAGCTGCGTCGGCCTTCTAGGGGAGACCCCTGTAGTGCTACCGAAACGACACACGAATACAAAGACTAACAAATTTGTTTACTTGAACAATTACCGAATTTGGTGGTGCCACTTGCTCCGCCTGTGTACACCGAATGCACGCCGTTGCGTTCCTCCAATACACACGTTGTTCCGCTCCAGCGTTTTGAGTTCTGCTCTTTTGCGCGCTGCCGAGTATATTCGCTAACGTGTCACGAACTGAG
>STRG.15766.1
CACCTTCCCACGCCCTCACCCACGCTCTCAAGCGGGCCTCCCTACTCGTACACGTACATAGTAACACATATCTGGAAGCACGTGCATATTCATGTATAAGCACATATGTGTGCAGGCTGATCGTTTTGTGCGCGCCGGCTATTTTCTGATCATTTTACAACCGTAAACCATGAGACGCGTTGTTATTCAGTGTCGTTTTGAAGAAGACATCCCAAAATTGATGGAAATCCTAAAAGAGATAATCCGGATCGGAATGCAGGGTAATCGTACTTCTTGCCGAATTAGGACCGACTTCTCTACTCACAAGTCAGTACTTGCGCAGTCCGATATCTCCGAGAAATAGCGGACAAACTGATTGTGGTAAGTTCAAAGTTCTGTTTAAACGAATCACACGTATAGGGTGCATATGAAATCACACGAATGAAAGATTGTCAATTAAGTAAAACGGTCAGTTGTTACAGCTGGAAACCAGAAAAATATCCTCGCTGTGATCTTGGAAATCAAAAGCAAGAACGAATCAGCGTGGTGTGAGATTTAGTCACTTGTTTTCGTACCTAACCACCTCCGGTTATATCACTCAGTCAGTGATAAGTTGCATCTTGTTTGTGGGCCAAAATCAGTTCTCGGCTGGGGCAGTTGGAATGACCTTATGAATCACTCTTAAGAACAGGGCATTCCACAGCAAAACTGAATCACAGACGGTCCAGCTGCCCTCCACTGTCGTTGGCGAATCTCCTTTGATGCCTTCCGAAGAACACAGGACGTCTTTTGAAAAGCACCTTCTTTGTTTACGGATGACTTGAATATGTCACACAGAAACGAATTAAATGAGAGACGACCTTCACGGTCCTACTGCTCACTCGGACCAGCTTGGATGTCTTGCATCCTTGAGGAAATCACCTAGTCGTTTGATTTAAATGGCCAGCAGAACGAGAGGAAACAAGAGAGTACACAACGAAAATCTATTACTTTTAAACATACTTGTCCAGATCATGCATGTAACCGTATCAGACAGAGGATAGAGTTACGAAAAACAAAGTTTTTGGTTACGTAATTGCTGTTGAACACAAGTCAGTAGAGTGAATAGTAGACACACTGAGAATAAGGGTCACCAAAAGTTTTAAACTGAAACACTGGTGTTAGTATTCTCAATAATATTCAGAAACACGCTGTGACTTCTTTCTTCCTGTCCAATCTTGATCTCTACATTTCGCATCAGATTTCATAGATATTAGATCGAAATGGGTACTCGAACGACAATAACTGTTATTCAGGTCCCCATATCCCAGAACTCTGAAATCAAGTTCAGAAAGGTCGGCCTATAAGTTAGTAACGGAATGTTACATT
>STRG.64877.1
CGTAAGCAAGCTGCCAAGAAGTAGCGTACCTAAGGACAAAACCCCACTGTTGCAATCTAACTTATCACCAATGGGCCGAAAGTTGGTAACGATCTACACTCAGCCCCCAATGCAGAGTGTCGATAGCAACGGTAACACATGGCCGCAAATCCAGAATTCGGCAACCCACACTCCATCCCTACTGAAGGCCTCAACATTTAGTTCATTAGGCAACGACCGCCTTATATCACCAGGCTGCACCCCTAATGTCATGCAAAGATTAGAAGCGAACAGACACCCTTGTGAGATGTCACTAATGCCGGGACCTACAGTTTCTGTTCCCAAAATAGATTGTTTCTCAAACCGTAATTCCTACCAGCGAAATCCCCGCTCTACGCGCATTTATACGGACGATGCTCGCAAAGCACTTCACAGCTATTATTCAAAGCTGCATCTGCCTAGCTCTTCATTTCCTAACTTTTCCGTGCCGCCACCGTTTATCCCGCTAGTTTCTTTACCATACCAAAATTTTCGTTTCTCTCCACCACAGGCGTTTTACGCGCAGGATACATCCACAAACCCCCTCCGAGTAAATTTTCCCCACCCTGTGGCATACAATCCCACAATCTTTTGTCTCTTCTAGCCCTGACGAACCACTTTTCAATACCGACACCTTACCAGTCGTTCATACCTTCGGCAGCACACCGAACTCCGAAGGCCAACTACCCAACACTGCGTATTACCAATACCTCCTTCGTTAATGACCTCCATATAACCCCCCTACCAACCACCGATTCCTATTTCACCTCACCCGGGCAAGTCGCATCGATGGGCGGCGAAGCCACCCCAAACTCTTTTAGTCCCTACCCTCTGAGGCCTACTCTTACCACACAACAACCAATACCAAGGTTGTCACGTGGGCAAGTCAATACCTCCCATAACCACGTATTCTATCACTGCACTGGGGCATTGAACGATCCCAACGAATCAGGACAAGTGGCAGGACTACTTCGTCTAAGGTCTTCTCTTTCACCCCGTAATAACCCTAATTTAATTACTTCCGGTTCGTCGGCGGCTGGTGCTTCCGAAGCCATCGCGGAGGCATCCAACGCTCACTTTTCCTCCTCTTCGGTAATAGCTCCAACTCACGCCCCTCACCGTGCACTTCCTCCGACCAACAACTCCCATACGTTACCTAACCCTGACACTCACTTCCACATGGGTGGGTTGTCATTCATCTTATTTAACTCGCGATCCATCTTAAATAAGCTTCATCACTTAAAAAATTATGTCATAACCTCCAGTCCTGACATCATCCTTATTACTGAAACCTGGCTCATCGAACACACCAGCACAAGCGAAATTATGCTTGAAGGGTACAAGGTTTTTAGGGTAAATAGGATCGACAGACGCGGAGGTGGGTGCCTTGTGTACGTACAGCACGCCCTGTCAGTAGTCCCCATCAGACATGCCACACTCGACTCAATTCCGGATTCTCTATGGCTCACAATTCGGTTCTCAACTGTAGTCATGCACATTGGCTGTATCTATCGCCCGCCCTCATCTACTATTGCAGACTTAACTTCTTTAATTGAAGCCTTTGATTACCTTTCACTACTACCTTCGGCAGCGAAAATCATAGCTGGTGATTTTAACTGGCCTAAAATATCCTGGAGAAACCTCACGGCACCTCCCAACTTAATAGACTTTGTGTCCCATACTCACATTGGGGGCTGGGTGCAACACGTTAAAACCCCTACTAGAAACGCCAACATACTAGATCTTATATTCACCCACAGCGTTTCCCACTTTTCGGTTTCCGTTCTGAATAAATTTCCGGGTAGCGACCATAAGATAGTGGCCGGTAACCTTTCCTTCAATCCTTATCCATCAGACTATCTGACCCCAGTCAACAATCCCGTCCGNNN
>STRG.74681.1
ATATCTTGCTCGTCTGCTTGTCGATCCGACGAAAGACATCATAGACTTACAGAATTGTTTTCTAATTTCGCGCTGCTGAACCCAAAGCCACGTTGCTCATGACAAAGTACTCCCATACCGTTTTCACCACGAGCAGAATCGAATTTTGAGCCTTGCACAAACCTGGGTGCTTTTTTGTCAACCATGGCCAAGTGCAAACCGAACTAAATCGACTGAAAATCAGGATGGCTGCTTGACCCGACGAACTTCGACCAACGTTCCTTCGGGAGCTCGCTTCGTATTTGGCCGTACCCCTTTTGGTAAATCTTATCAGATGCGTGGAAGAAAATACTGCTGATGACAGCAGGAGATTAGTTCGTGCCAGACTCATACCTAGAAAGGAAGCCGCCCGGTTTTGATTAGATAAGGAAACATGGAGGCCAAGTTATGACCTAGCACTCGTTGATCAAGGCGTTAACTTCGGGGCTTAAATTTTCGGTCTCTCAGCCCTGCATATCTGAGAACTTCACGGTCCAACCTTGCCCGGTTTGGCTTGAAGTCACAACTGGCGGTCGGTATGAAAAGAATGCTGGAGTTTCAGCACCCGAGAATCCTATGTTCCATATTCTTCAGATATGTAAGTTGTTATATGTTTTACATGTCACCATGCCTCCGTACGGTAAACTCGTTTTCTCTCTGCCCCTCTCTTACTTTTCAGAAGCCAAAGGAAAATGAGATGGTTCTGTGGACTACTTATCTCTACTTTTCGGACACTTTGCAACATAAATCAGTTTAACTGGTACAGCACGCTCGGTACCAAAGCGTACGTGAATTCTGTGACAGGTTCATTTCCAGCCACGTTTCACACGATTGACGAACGAACGCAGACTGATTCAGTTTTGGTTACTGTCAACTCTGCTTGGTTTCAATTCCAGTTATCCCAATTGTGAACAACATTTGATACACTGGTCAAGGTCATTTTCTGCCGACCATGGATTAATTTGAAAGTATGAACTGACTGGGTTCTACGAGGACTGTAAATGAATGCGTGCATTCAGAACTCGATCTTGTATTTCTCCCTTCACCTCAGGTCCCATCACGTCTCTTTGTACCAATAAACAGTGTTATTCTTGCGTGTGAGACACTTGAAACCTGCATTACAGTACCCTCCTGACTTGGCTGTGATTTCCCATTGAGGAATAAGAAGTTCTGAGACGAGCTTAGTGCGGTCCACGCAAGATAAGAATTTGCAATGTCCATGCGTGAGTTCCAGTCTCGCCAGGGTAACGACTTTTACCCATTGGATAGCTTGAACGCTTATCAAATCTACCTAACCCTACTTCATGACAAAATAAGCGTGTATTTAGCAAGTCACCATTGTATGATTATCACGGATAGCCCGCTGTAGATAGGTAAAATACGCGTTAGTTCGAACTGGTAGATGTTATTTGCAATGGTCATTTGGGTGGATCTATATGCGGAAACTCTGAAGTACTTCTGTAAGGCCTGTTAGCTCAAATTGTAGAGCTTAGGTGTCACTAGAACATGGGTGGTAATCGTGCAAAAGTTCAAATCCAGTTGAGGTCAGCGCCTTTTCACAGTTCAATCCCTTCAACAGCTGTTGCCTGCAAATCGTACTTCGTTAATCACTTTCCCATAATTATTTGATGTTCATCCCTACTACTCTGCGTGGCATGTTCTTATAAATTTTATTCATTTGAGGACAGGAAAGCATTCAAGATTTGCTTTACCTTTGACATATCTATCGTTGAGAACACCAAGATACAGGATTTTTGAAATTTCAATGAAAGTTGCCTTTCTAAGTAATTCGTTTTTTGTAGTATTTGCAATTCTCGAACTGACAGGATGCACTAAAATCATTTTAGCCTAGATCTGAGCAAACCGAAATTACTAAAAGACCAAGGCTGCGGAGTAGCACGTTAATTGCATTGCAGAACTGCCTCGGATAAACATTTCTAATCGAAGAAAATGATCGGTGTATTACTAATCGGTCAGTCGCAGCGAGCTTTCGCTGTACCTATCCTTGGCGATCCTAGTTGGTTGAATCTCCTCAGCGAACACAACCACGAAGCTCTATCTGGCCGTATCACGTGTGATACCCCCTGAATCACCAAATGTTTCTTCTCTAGTTTTCTTATTTCAACAAATTAAAAGTGGAAATATAAAATTACGTATTACTTAGTGTTTTTCACTTTAGTTTAGTAATTTTCTCTGTGCAGTTAG
>STRG.39902.1
AACAGTATGTTAGTCCTACTCGCTCAGTCTGTCACTTCAAACCTATCCTATCGCCTCGTTGCCCAACCACGTTCTGCGTAAGCAAACGGTATCGAGGGTTATCATTACTAACCACTCTTAACCGTGAAGCCCTAGGTCTTTTATTAGTATCCCAGCGATGCCATGCTCACGGGCAAATCACAAATCCTTTTAAATGCATACACAGTTACCAAGCCAGTGTACGCAACTTCGTCAGTCTGCAGCAGTATAGCTCAAATCCTCTGCGAGTCTATTTTACACATGCCCCACTCACATAGACCTAGCCAATCCATTGTTTATTGTCTTCATATATTATCATAACCCACAGCTGTAACCACGTCCAGACTGCAATCTCCCTTTATTTCAGGTTCGTTGTCTCTCACCATCTCAGTCGCCAAATCGGCTAACCAAGGATGCCGCTTTGACTCGCACGGATAGAGACTCAAGTGGAACCTACCATAGCAACTGAGACTGAAATCAAACCACACAACAGGAGATACCTCTAATTGCTTATCAGATTGTTCAGCGTTTTCTAACGCAACGAACACGAATTCCAGTTCACGCGCATGCCGCTAATATACAGCCACACTCGGCTGATTGACCGACACATACTGTGCCGTGCCAGACGAAACTTACGCATTCGAAACCGTACATTACCAGAAATGACGCTGAATAACACTGAAGGCAAATGTGTCAATACATACATATATATCTGTCAGTGAAACAGCATAATAACTCTGAAGTCCATGCGGAGATTTCCCACCTTATTGTCCGTTACCACTGTTTATCTTTCCTCCGACCCGTAGCTGGCTGGAAATTGACTCTCCACTTCTCGAGAACCTTCCAGTTGCGCCTTCTTATTTCTGAATAGTACGTTATTGGCCTTGAATCTAAACTTACCTTTTTATGGACTGCTGTTTCTCCCACATCCACCAGTTCACTTTCACGAAATTGGCCTCATGTCCCCTTGATTCAAAGCTCATTCCGTTTTTCGAACTCCGGTAAATCCGTCATTCAGGGTCTGCATTGTCTTCATGGATCGCTATCCTCTTTGCATGCGTCGATTTCCCCCCCTCTTCTTCTTGTTAAAAATTTACTCCATCTGCAGAACCTTAGTTGGCCTCCGGTTTCCTTGGCTTGCATCATTCTTGCTCATAATGCCTCCTTAGCACTGCGTTAACGATTTCTTCGACATCTCCGCCGCGCACCACTGCCTAGCCCGGATTCGAAACTGGTTCAAAACTGCCGCGCAAACCATTATCAGAATGATCCATTCAAACTTTTGCTGTCTATGTTTTTCCATCTCCGATACTCTCGACTTTCATACTTAGAATTTTGTGAATATTTCATCTTATTGAGTAACGTGTTAAACCATGATCATGCGTTAGCGCGTGCCTCTCGACCATGGCCGAGAAATATACTAATATTATTATGATTCGAAGGTGCTTCCCGTGCATATTTAAGGATGATTTCCCCATAATTTTCGGCACGTATATCCGACCTCTGCTGGAGTACGGTAGTCATATAGTGCACTCTGGTCTTGTCCGAGACCGTGAAATCCTAGAAAGAGTTCAGTGGGCTTCCACCAAGGCAGTAAGGGGTTTATCCCATCTACCTTATCCCGTCCGCCTCTCACTCCTCAACCTCTATCCTTTTGACGTAAGACGCGTAACAGGTGATCTGTTTTTGATGTTCCACCTTTTTGAAACAGGTCAAAGCGATTGCTTCTTCTCCGTCTGTCCAGCCTCTTCTCTCCGTGGTCACAGCAGAAAAGTTTTCAAACCGAGGCCACGCACTTCACTAAGGATGAACCTTTATTAGCTATAGGGTTAATACTATGTGGAATGCACTTC
>STRG.31002.1
CACCATCTTGCACGCTGAATTAGAAAGTATGAATATACAAGATGGATAGGGAGTGGACCTACATGGGTGGGAAAAGGAAAGAATGCCCTAGTAGCCAACACACAGAATACACAGTCTAACTGTACAAAACCACATCGATCAGTCATTCTGATTTGATAGAAAGTGGCAAAACGATCGCCACTGCTCGCGGTTCGCAGCCATATCCTTCAGTGTCTCCAGCCAACTGGTAGACGGATCTTTTGGACCCCAACCACGAAGACGTGAAGCACCTACTTTTCCTAAGTCTACTGTACATTTACTCATTCCTCGCTGCCACGTTATCTGTTGACCTCCACGTGGTCTCTTCCACTCCTTAGGAGGAACATAGAACAAAACGCAATACGGTAGACGTGTGTTTGCCATACGTAACCCGTGTCCCAACCAACGAAGTCTACTAAACCGGATACGCTGTGACAGAACGTTCTCCGAATTAGTACCCAATACTCGCTTTCTCACCTCACCGTTGCTTACTCGGCTATTCCACCCAATCCTAGCGATACCATGTAAACATCGATGGTCGAAAACCTCAAGACGACGAATATCTTCAAAATGCAGACTCCAAGTTTCGCAACCATACAACAAAACTGAACGCACTGCAGCACACTATACACGGCCTTTCAACTTCCGTGAAATACCAGATCGACGCCACAAGTGCTTCAGTCCAGCGTACGCCGCTCGAGCCTTGGATATACGCGTGCTCACCTCAACAACAGTGCTCCCATCCGTCGTCACGCTGCTGTTGAGGTAGATGAAGTGATCGACAACTGACAGCACCTCCCCATCGAGCATCAAGCTCGGAATTGTTGACGTCCAGTCTTG
>STRG.65890.2
TGAACACACGTACGTACGCAGGACAGACCGTCGAACAAGTACAGACACCGTTTTGATAAACAGATTGTCCAGTTTCCGGACTCGTTACATCATCTCATAAATTGGAAGCACCAAGCAGACGGTGCACGAGTATGAGGAGACAATTACTATGTCCGATGTTGCTTTTCCAATTCCTGGTGGTCTGTCTCTACCTGGATTCGTTTGTTCTTACCAACCCCATTAGTAGAGATGAAAAACCGCACTCTATTTTTCGAAATGGAAGTGCTTCTATCGATCATGGAAAGCCCCCCGATTTTCGCGGAATCAGAATCAGACGGGACACAGAAGAGGTTGATTTCACTCCCGATAACTCAGAAGAGCAAAGAAGTGCAACTGGAAAGAATAACTCTCCTTTAGCAAGCACGGAAGAAGATTCCGATATCCCATCTGAACAGCAGGAAGTTCCTCTGGTAGTGCGGAATAATGAGCCGCCGGACAACTCAGATGCTTCTGACGAGCATACAGTTGATGATGATGAAAACCAATCGGTACCAGGTAAAGTGGATACTGTGATAACAGCAAGTAATGAAGAATCCACTGCATCACCATCATATTCTGGTGAAATGGTAGATGAAGGCAATCAGTTGTCCGAGAAATCGAACGAACAAGATTCAACAAATTTCCAAGATGACCAAGATGCTGCTCACAGCACCAATACTGTTTCAGCCAGCCAGAATGATCTTTCTTCTGACTACGTAAATGCTGGAGATTTCCCTGCAAACCAAGCTGGTAATCTGTTACTCAAACAGAGCGAAATTTCACTGGACTTAACAGAAAGTCCAGTAGATGATTTCCAGTCAACATCTGAAGGAGATTCGTCCGCTCCCAGTCTGGATGAATTTGAAATCAATGAGTTAACCGAGGAAAGAAGTACTGATGCCGACGAAAGCTCTCCGCAGTTAAATGAGATCACTGATGCTGATGAGTCTACAGTGGAAGGTGAAAACCAAACAGACAACGATGAAGCTTCAAACGAAAATACTCCAATGAATTCTATCACCTTAACGAGCAATGAACTAGAATACGAAACAGGGGACAACACTGCTGGCAATGTGGACAGCACAGACTCTGAACAAGTTCAGTCCGAAACAAATCCAGATTCTGCTGCTCTGGACCTCATTGAAAAGGAAAGTCAACTAGGTGATGCTTTGCCTAACACCGAAGAGCTGGTGGATCAACCGGTAGCAGAACAACAAAGCAATGAGAATGAACATCAAGAACTGGACCGTCAATCTGACGGCGGCAATGAAAGACCGGGATCGTCATTCTCAGAGCCTCAAGGATCACTCGAAGAGGGTGAAAATCCAGGCGCTGTTTCAAATGGGCATACTGGGGAACAGATTACAGATGCGTCTGAAATTGATTCAAGTTCTTTATCTGAGGAACACAACGAACAGCGGACTGATGTTATAGAAGAAATGGAAAGTAGTGATCAACAACCACTCCAAGAGGAGCCCCATCAACAAAAACAACAAGGAACAAACGAACAACACCTAAACGAAGCACAGAATGGAGACGATAGTCAAGAACATGAACAACTACCTGAAACATCGTCTGAGGACCCCAACAGTGAGAACCTAGAGGGCAAAACCAAACGCGAACAAGAATCAGATTCTTACAATCACCAGACTTCTTCGAATGGCGAATATGAACCTAATCATGGTGAGCTTGAAGTTGAAGCTGAACCAGAAACACTTCCAGAATCGAGCAGCCACGAAAATTTACCAAATATAATAAGCTCCTCAAGCGAAGAAGTACCCGATGATCAACAAACTGATCTGACACAAGAAACAGCGGAGACTGGTCAAGAAGAATCACATGATGATTCACAACACGGTCAGCAACAAGAAGAAGAGGAACAACAACAACAACAACAACAAACTGATCTGACACAAGAAACAGCGGAGACTGGTCAAGAAGAATCACATGATGATTCACAACACGGTCAGCAACAAGAAGAAGAGGAACAACAACAACAACAACAACAAACGGCAGGGGAGCAAGATCGAATCGAATCACAGACGACGAGCACAGATCAGGAACAGCTCCAACCTGGAACATTACCTGAGGAATCAGCTGATGTCGATGCACACAACACACCTCAGCAAGAACATGACCTTGATTCCAGTAGATCTGAGTTAGTATCAGATACGAACGAACAACCTGAACCTAATCATAGTGAGCTTGAAGTTGAAGCTGAACCAGAAACACTTCCAGAATCGAGCAGCCACGAAAATTTACCAAATATAATAAGCTCCTCAAGCGAAGAAGTACCCGATGATCAACAAACTGATCTGACACAAGAAACAGCGGAGACTGGTCAAGAAGAATCACATGATGATTCACAACACGGTCAGCAACAAGAAGAAGAGGAACAACAACAACAACAACAACAAACGGCAGGGGAGCAAGATCGAATCGAATCACAGACGACGAGCACAGATCAGGAACAGCTCCAACCTGGAACATTACCTGAGGAATCAGCTGATGTCGATGCACACAACACACCTCAGCAAGAACATGACCTTGATTCCAGTAGATCTGAGTTAGTATCAGATACGAACGAACAACCTGAACCTAATCATAGTGAGCTTGAAGTTGAAGCTGAACCAGAAACACTTCCAGAATCGAGCAGCCACGAAAATTTACCAAATATAATAAGCTCCTCAAGCGAAGAAGTACCCGATGATCAACAAACTGATCTGACACAAGAAACAGCGGAGACTGGTCAAGAAGAATCACATGATGATTCACAACACGGTCAGCAACAAGAAGAAGAGGAACAACAACAACAACAACAACAACAAACGGCAGGGGAGCAAGATCGAATCGAATCGCAGACGACGAGCACAGATCAGGAACAGCTCCAACCTGGAACATTACCTGAGGAATCAGCTGATGTCGATGCACACAACACATCTCAGCAAGAACAAGTATCAGATACGAACGAACAGCCTGAACCTAATCATAGTGAGCTTGAAGTTGAAGCTGAACCAGAAACACGTTCTAACTGGAACCGTCTAGATCAGGAATCAACTGTCTTGGACACCAATTCATCATTCTCATCGGAAGAAACGGGCGTACAAGACAGTCCAACATTCGAAGGACACACGGATGGTTTTCAATCAGCTCAAAAGGAATACCAGCAGCGACTTACGGAGGAAGAACAACAAAGTGAATCTGAAACCAAAATCACAGAGAAAGAACAAGAAAAGCCGACAACGCAAGAACCAGTATCGTCAGAGTTAGATACCGAATTCACAGATCTTGGAGGGCAACCAGAATCCGAGAGCGACTTTTCACGTTTGAACTACTATACAGAAAATTCGCCAGAACAAAATGCTCCAGAGCAGACATTGCATATTTCAGACACTGACTCTGAAACTAGCTCTAGTGTACAAGGATCACAGGAAATGTTCTCCGATAAATCTCACGAGGCTTCGTACGAGACAGATCCTGTGGAACCACTTCCCGCAAACAGCAACAAAAACAACATACCAATTAAAAAATTGACTGAAAAAGAACCGGAAGCGTTCAACCCCTATTCCATCGATTCGATGGATCAGTCCAATCAGAAAGTGGACAACGAAGAACAGCAAGAACATCTAGTAGGTGAAGATCCCGAACAAGTGGATGATTCAACCCTAGTAACGCCTGGTGGCTCCGAGAACATCGACGAGTCTACAGGAGCACGTGACACTGGGGAGACACATTCATCACATGACGGAGGTTCTCAAGGAAATCACATTAAACAAGCCGAGGAAACTGTAAACCTCATTCAAAATCCATCGACCGATCAAGGTGTAACACCTCCTTCTACTTACAACACGCATGAGTCATTCGTTCCTCAGCCACCGCAATGGGTTGACCCAAGTCAAGTGCAAAGCAATGAGCATGGCCGGACAGATGTGAAACCGATCAATCCACACGGGAATGAATCGAGTGAAGAGCCGAATAGTACACAAAACCAGACTATCCCTAGCTGGAGTGAAATTAATTCCCGTGGTGAAGAACAGCCTGAGGCAGAGGTTACTAGCCAAGAGCAGTTACAAAAGGCACGTGACACGAAAACAGTTCACAATTCGGACCAGACGGAAGATCCTGATCAAGATGAGAGCAAAAACCGGGCGGAAAGTAAATCCGCTATAATAACTATTTCATGTACATGGATCTCAGTCTCGTTGATCACTGTCTCTCTGACCAACTCGATACTTTCGTAAAAGCGAGTGCTCGGAGACCAGATCGACGACCACCAAGAGAAGAACAAGAAAAAGGCAGAAACTTTTCACCAGCACTTTCAATCTGCATCCCAGTGGATATTTGCGAATCTCGTTCCTTCAGTAACAGAGCTTATTCATCTGACCTCTGGCTTCCCATCTTCAAGATAACATAAACAGATTCCACAGCTTCAGCTTCGCGATTCCACAAATAATGTGTGAGATGGTTTCCTTTTGACTCAACTCATCATCATCATCAACATCATCATCATCATCAACATCATCATCATCATCATCATCATCATCATCATCATCATCATCATCATCATCATCATCATCATCATCATCATCATCATCATCATCATCATCATCATCAACATCATCATAGCCATCATCAACGAAAAGAGGAACATCACCAGTATCAGCCCTTCCTCGTATTCCGAAGCAATTTGCTCACTACTCCCCATCAATCTCCTTCAGCTCAAATTTGCCCCAAACAAACTTGCATACACTGGGAATATGAAAATCATTGCCATTCATTCGGGGACAACAAAATTTGGGCCGATCATAGACACGGTGTCATTGTGACTGATTAGAATCGACCTATTCGTTTCACTTATTCCATTTTTTCTCTGTCTCCTTTGTTTGCTTGTTTGTATTGTCATTGTTTATTCATTCCATTACATTTCTTGAGCTCGTGTTGATGAGATTACAGTCCATCCCAACCGGACCCCTCCCCTTGTTTCCAATTCTCATAAACTCTACCGAGCGTGGCTTGGGGCAAAATCAATACTTGGTATGCGTGTAACCTTGAGCCCTCTCCCGATGTAGTTTATACCTGTGGCTATTTTGTTGCAAGAAATGGTAATAAACGATTTTTGTCTGGACTAGGGACACGCAGTG
>STRG.37975.2
NNNCCAGCCTCCTCTCTCCGTGGTCACAGCAGGAAAGTTTTCAAACCGAGGCCACGCACTTCACTAAGGATTAACTTTTTTAGCTATAGGGTTATTACCATGTGGAATGCACTTCCGGAAGATATTGTTCTGTCGCAGGACAAAACTATCTTCAAGAAAAAGCTAGACATCTACCTGGGTCTCTCCCAATAATTCCCTTTGTTAGAAAAAACAAACAAAATAGTTGTCTTTTATCGTATATATGTTCATGAATGCCGCACCCCCACTCAGCTTAAGGCACTGTCCACAGTGTGACACTGAATGAGGTTATATGTATCTTGTTTTCGCTGCCACCCCCGCCCCCCCCCCGCTTCTTTTTACTCTCGTTTCAGTTCGGTGAATCCGACAGAAGATCAAAGATTTCCTAAAGAACCGGGGCAATTGGGATTAAAGCCTCGAACCCGTGTAGTACTTCAAGACTTCAAGACAACTGAACTGATCTGAGATGAAGAACACACAGCGGACGCCCGCCGAACTGTCTGATTTGCGTGCCTTATGACATCTTATCGCCCCCAGGATCTGCTTCAGTTTATCAACCATACTGATGAGGATGTTGATTGTGAATTTTCGGACGATGGAATTGTTACCTTGTTAGATCATGACGGCGGTACCATGAATCATGTCACATCCGGATCCTCTCCTTGTCGGAAACGCACTCACGCACAGGCATTTCATCCTGATGAACATTCCCCCAGATCATCTGGCTCTCCGGAGAATGAAAAAGGTTCAAAGAAGCTGACCAGAGGCAAACAGAAAATCCCCATAGAATTTATTCACGATCGAGCGCGCCGATATTCCACATTCTCCAAACGCAAAACTGGTCTGATGAAAAAAGCTTCGGAGTTGGCTCACCTAACTGGAGCACAAGTATTGTTGCTAATTGCTTCGGAAACTAAACATGTTTACACTTTCGCAACTCAGCGGTTAAAGGATATCGTTAATTTGGATTCAGGAAAAGAATTAATTAAGACCTGTTTGATGGGTCCACACCCGAGTAATGGGGTTGATACGAGCGCCAAAAAGCGGTCAGTGAGCACGTCGATCAACAGCAATGATGCTAACGACTATACAGAAGAGACAGCATATGAAGCTTCCACTTACGATTCAGACAGTCAAAATAATACTCGATTCGGTTCTAAATGCTCTTCGAAAAGTGTTTTCGCAGAGCACGAACGCTATTCTTGCAACGCGGTAACCAGTAGTCTCAGCGACCGGGTGCCTCAGTCCGACACACTGACCATAAATAAACCTGCTGCTCCAAAAGACTTATGTGTACAGTCCACTCCAGTGGAGTCCGGGGGGACACATCCGAGTGTCGATTGTAGCCCAGTTTCCGATCAGAATCAAGTTACTTCTCCATCTACGGTTGCAACGACTGTTGCGACATTTGGGATCAACTGTGCGAATGCAAGGATCGAGACGGTCAATTCCCCGTCGAGCTCTTTGACTGGAATACTAGTTAATAGTTCAGTAAGCAATCCAGGGGATCCGGTTCAGTTGTTGTTACTTCCCCATCCGAACCTGCCCACTAGCGTTACGGAAAATAACGCACCAGCCATTTTGGCCAGACCTGCAGTCACTTCGATAACGATTCCGAATAATCCCCTAGTAAGCGAGTTGGATCATCCCTATCCACATACTCCTATTTCCATCGGTTCCGCGCCTTGTATAATTTCCCCCATGCCCCGGAGAACACTGCTTCCTAAAAAACCAAAGTGATTCTATTCGACTTACTCCCTCTGTAGCTGACATTGAAAAATACTTGCCAGTCCTCTCCAGCTTGTGCATGCCAAGCCAAAACTGACAGGGAAGGTTACAGTCAGTCAACTAACACATTGCAGCTGATTGTATGCTGCCATTTCATGAGCGGTCCATATCCTTCCTGCAAGATATCAGGATCCTACTTAAACTTAAACAAGGATGGAGTACATGGTTTGTGTCTGATTTCTCAGCGCATATACTTTTACTTTATGCATCTTTTACTATCATTTGTTCCGGACTAAAC
>STRG.5715.1
TTTTAAACTGCGTACCTCGTTTTCGGTGCCCGCTTTCGGTTTCCGCGCACCGTTGGTCAGTTGCTTTCATTTCCCAAGTGGTGCGTAGGTTAGCACCTGTTATGCGAAAAGGCTTGACGGACTGTCATTTGGAGCAGGACTTCGGGCGTGAAACTCACTCACATGTGTTTGAAGGGGATGGAGCACCAGTGTTAATAATTGGATTCAAGAGGTCCAAATGGAAGCAAATGCTCGTCTACACGGGATATTTCCTGACCTTCGGTATCCTAAGATTATTATTCCATTGGATTCCCTACTGGATTTTGCTGTCAACTCACAGTGTTTGTCCACTGTCACAGGCGGAAAAAGTGCTCATTGTTGACTCATCCGGAATACGTTTCACTCATAACGTGTCAACCTCTTTGGTAAAATTACCCAGAATCTTACGCCCCAACAGAAAGAAAGACAAGGATAATAGCAGACTGCCTAATACATATGATGAAAAGACAGAAAAGTTGATATTTTTTATTCACAAACGGCTGAAGTATGTATGGAATTCCGAGAAGCTTCGTTTCGAGCTCTTATGTGGCTGGGAGGAAAGAAAATACAGCGAAATATTTCCGGTCATACCCCTCTCCGACGAGGTTGTTTCATACAACCGTGCCATTTACGGACCAAATGAAATTTATTTGAAGCTAACACCGATTTTAGTCACTCTGTTATCTGAGTGTTTGAACCCGTTCTACTGCTTTCAAATATTCAGTTGCGCGCTTTGGTTGGCAGAAGACTATTGGACTTATGCGTCCGGCATCCTGTTCATATCCTTGATATCTCTAATCACTCAGGTTTATGAGATACGGAGGAATGAACGAGCGCTAAAAGAAACCATTTGCGGCTCAGCCTTGGTGACAGTTTGCCGTGAGACGGACGGGCAGATAGGGTTTCAACAAATTGACTCAACAGATCTTGTTCCCGGGGACATACTGGAAATTCCACGCAACGGGTGTGTGATGCAATGTGACGCTCTTTTACTTTCAGGGAATTGTATAGTAAATGAAAGCACGTTAACTGGAGAAAGTGTGCCAGTGACGAAAACGCCGCTTCCTCAACGAGGGGACACGAAAGACGAAATGTTCAATCTACGTGCGGCAGCCCGCCACGTGCTGTTTGGCGGAACATCCGTGATCCAAACACGAAACTACGCGGACGAAAAAGTCTTGGCTGTGGTCGCACGCACAAGTTTCCGAACAGCAAAAGGGGAACTGGTTCGTGCGATTCTGTTTCCCAAACCGCTTAAGTTCAAGTTCACTCAAGATGCAGTGAAGTTTGTGGCGGCTTTGGCTGTCGTTGCACTTATCGGATTTTGTTTCTCTGTCTACTTCATGCACCGTTCAGGAGTGGAAACGCGCATGGTAATTATTCGGGCATTGGATCTGATCACAATTGCTGTGCCTCCAGCTCTCCCCATGGCAATGACTATCGGGATTGTGTTTGCTCAGAGGCGCCTACGCAAACAGCACATATACTGCATTAATCCTAGTGTGATTAACGTGTGCGGTGTAATCAATGTTACTTGTTTTGACAAAACCGGTACACTGACAGAAGACGGACTGGACTTGTGGGGTGTAGTTCCGTGCACAACGGGACTTTTCGAAGAACCCCAGCCAGAACCTGCTAAGCTCGCTCGTGGCCCACTATTGGAATGCATGGCCACGTGCCATTCTCTGACTCGCATAGGGGGTGTGTTGTCTGGAGATCCATTGGATTTGAAAATGTTCCAGTCGACTAAATGGGAATTTATGGAACAAGTTGATGAGGACTACCGCAAGTTTGCTATGGCTGTTCTCTCCGTTGTACGGCCGATGAAAGAAAACGTATCTAGTGGATTTACCTGCCTGCTGGATGCTTTGCCGGAAAAAATGCCATACGAAGCGGGTATTGTTCGCCAGTTCTCGTTCACGTCCAGTTTACAACGCATGTCAGTCATTGCCCGAGTTCTGGGTGGACAGCAATTTCACGTGTACACGAAAGGTGCTCCGGAAACGATAGAGTTTCTTTGTCGTCCTGATACTGTGCCGTCGAATTTCCACTCAGTTTTGTTGGAATACACGCGGGCTGGATATCGAGTGCTGGCACTTGCTTGGCGTCCACTGAAAGTAACCTATGCACGTGCTATAAAAATCAGGCGAGAACGAGTTGAGCAAGATTTATCCTTCTTGGGTCTTCTCATTATGGAAAACCGTTTGAAACCGGAAACAGCCGCAGTAATTGAAGTGTTGCGCGATGCCAATGTTCGACCAATCATGGTCACAGGTGATAATATGCTAACTGCTCTGTCAGTTGCCAGAGACTGCGTTATGATTGATGAGTTGGACAGAATAGTCATTGTGTCAGCACAACCTCCGACTGATCACTCCAGACAAGAGGCGGACAACAGTGGTCGAGAGGCAAGCTCGTGTTCTTCATCCCCACATAATAAACCTCTGGGTGATGTGCATACTGAATCTGACACGCCCCCATTGGTACAGTTTCATTACGCTGAAGATTTGCACAAACCCGTTACTGAAGTCACAATGACAAAGCGTACTGCCGGATTACGTTACAGTAAACACAAAACTACTAAATCGTTTGTGTTTCGCCACTGGTTCAAATCCCTATGTCCTCGATTTGAATCCAGAGATGAATATCGTACAACGCCTATGGTACATGACTCGTTCAGACCATTGTCAAGCCCCAATATACCACAAACGACGGGCGTTCATCTGACCATAGAACATGAACCCACGGTGGAGATAGAAAACATGACGGCAGCACCTCACCGGGTTGACATTCGCATTCTCGATCGATCCGATTTCCACCTGGCCATCTCTGGAAAAACGTGGGCTGTCATTCGTGATCATTATCCTTGGCTAATTCCCAAGCTGGTGGTTAAAGGTACGGTGTTCGCTCGTTTCTCTCCGGATCAAAAAGCTCAGCTGATCGAGGCATTACAGTCTGTGGGTTATTTCGTCGCAATGTGTGGAGATGGAGCAAACGATTGTGGAGCTTTAAAGGCCGCTCATGCTGGGGTATCATTGAGCGAAGCCGAAGCCAGTGTTGCGAGCCCCTTCACAACAAAACAACAAAATATTAGCTGCATACCCACCCTTATTCGAGAAGGTCGCTGTGCGCTGGTAACGAGTTTCGGCATACTCAAGTTCATGATTGGATATTCGTTGGTGCAGTTTTTCTCAGTGGTACTAATGTACTATATTGGAAGCAAAGTTTCCAACGGGGAGTTTCTCTACATTGATTTGTTTCTCATCACCACTATCAGCATCACATTCGGCTACACTAAAGCATACGAGCACCTTTCTCCGGACCCACCTAGCGTACATGCATTGTCAACCGTGACCATCTTGTCGTTAAGTTCGCAACTACTGGTTCATGTCGCTGTTCAACTGGGTGCTTTCATTTCCGTTCGCTTGCAACCCTGGTATTTGCCGCTATTTCGACTTGGTCCAGAGTATCACTATGCCAACTACGAAACTACGGTGGTCTTCATCGTGTCAGTTTATCAGTATATTTCGCTTGCAATCGTGTTTGCCAGGGGTGCGCCTTATCGACGCTCAATTGTCACTAACTATATGTTTATTGTGAATCTGGTTATTTGTACAATATTCACGGTGTACGTAACTACTTATCCTTGTTCGTGGTTGTTGAATTCATTCGAAATGGTCCGGATAACATCGGTCGGGTTTCTTATCGTGCTCCATCTGGTTGTGCTGGCCAATTTTCTGCTTTGTTACTTGCTCGAATGGGGCATCAATAGAATGGCTTTTCGCCGACTGCTACTCAGTATTCGGCACAACTTGTGCCCACAATATCGCAAGTTCAAAGCATACGAGGAAATTCGTGAAGAGTTGGATAAGTTAGCTGGTTCCTGGCCCCCTCTCATACGTTCAGCCAGTGTGCATACTTTACCCAGAGATCTGTTCGCTGACGGAGATATACCCGCACGATCGAGTCCTGAGGAGAAATGTCGTCACAGAAACCCATCAGAAATGTCGACCGACTCTGAAAACGACGATGTAACCGAACCATGTCAGGTACCAATTTTTCAAGATGATGATGCGTTACTCTCATCCATAACTGAACCCCTGGAAGATCTGGCTACCCCACTGATTCATTCGGACATTTTTCAGACCACCGCTTTGCCTCCTACACTGGTGAATCGTGAACGGAACTCTACCGATGATCAAGATTAACCTACCTAATTCGCTTCCACACCGACGACACAGTTTTGACTACGCGGATCTGAACGCTCTCATATGACGGAATCCAAATGCTTATTAATGAACCAATCACCAATAGGAGTCAGTGCGTTGTTATTACTTTCAAGTTTAGTTTTTGCTTCGGTTGAAATCCAAACTGCAATACCTATCTGTTCCTGTCCAAAATAGAGCCGATCTGCGACAGATACCGTTCACATGCAAGGCAAAATTCCACTCCTGTTTCCTCACATCTAAATCAGTACTCGCATGTTAAATTTCTACCCCGCGCCCTTCATAATTTGTATTTTTGTCAGATCATGAACCTTGTGCCGTTATTTGACTTTTTCAATGCTGTACGATCGTTTGGTTCGTGTGACAACGTTTGGTCATGTTTGGAATGCCATCTAAACGTGCTGACACCTGAACCGAACGCCTTATGCACCCTTGTTGTGAACTACTAAAATCAGCGCCAACCCCTCCGCACTTGTAATCCTTTGTACAATGTTTTGCCACGCATCTCTTCGTCAGTGCGAATGAGCGTAATTGGGAAGGTCATTCGCTGGAATTCACTGTTCTGTTTGCGGCCAATGGTCCTCGTACAAACTGTAGTCCTTTGACTTCGTACCCAGTTCATTTCACAATCACTTTTTGACGCAAATTACCACTCGTAATCTATTTCTACGTTTTATATCAAAGAATCCTGTGTATTATAGCGTTCGTTTATTTGTGTGTTCGCTGCAGTGGATCATCT
>STRG.27403.1
CGTTAGGAATCACCATCATCTTCACCACGTGAAAGGCGAATCCGCCGAACCCAGTTCCAACAGAGGAGTCGAGCTCGAGGTATACACTACTAGCCGGTGGTGGCAGACAGTAGTCCACTGACGCTCGGCTTGTAACTTCACTTGGCTAATTCGAACCTTATGTGGTTCACCAATCCCTATCTTAGGGTCTGGTTGCCGGCTATCCCTAATAATGCAATAGGCCCCTGAATTTTTGGGGTATACCCCTTCCACTGCACTAGTATGTAAGCATGTATTGATAACAAAAACAATGATAATATTGAACTGGGCTATCTACACTGGTTCTAACTGGTTTGCTTCAGTTCAACACCACACAAGCGGTAAAAATCCGTCACCCACATAACTACCGATTCTCCTGATGAACGCCCTCTCAACGGGGATCTAGGCAAAATGAAGGATTGTGAACAGCGCTGATTTTTATTGACCGAACTCGCTAGATTTTACTGATTTTACACTCGGGAAAAAAACAGGAGCCTTAGATGTAAATTGTTTCGCGGTAGACGGAGTGGGTACATAAAAACGAACACCGATAAAATTACAAGTTGAATAAAAAAGACAATTATTCACCAAAATGGAAGCATAGCCTCCTTGATTGAGAAACCGGAAAACACTGGCAGACACCCGCAAATCAGACTCGGGATATACTTCTATCAAGCACGGCATTGACCAGTGGAACCGATTTCACCCACAGATGGCATGTAATCCCCGGTCGTGTTGGGACTGTCTTGGCGATACACGTAATTTTACCACGGTTTTTATCTATCGTGCTACCCGAGAGTTGTTGAGGTCGTAGTGCGAACTTTTACTTATTTGGTGAATAACGCGCCAGTCTTCGAGTGAAACAGATGAGAACGTGAACTTAACACGTGCTGAGTTGATGCAAATTGTGATCGGGCACTGACACAGGGAAACAACACGTGACTTTGGCACCGTTTGCACGGAGATTACGAGCCTGTAGCTATGCAGAGTAACGGGTAAACACAAACAAAGATTCGCATTTTTTCACGATGATTGACGTACCGTGTGACAACTAACGGAAGTCAAAAGATGATCAGATGACACAACCATTCCGGTGATGTGGTTGTGTGCGAGTTACGAGTGGGACAAATCCATGTACTGGTTCTGTTCACGAGCACCGATCCAACGGCATGCATATTACGCACACTTAACCTCTCAAAAAGAAGACAATTCAACTCTCGATGAGAAGCCGGTAATTATCCATTTTCCCCCTAAATGGCTGATATGTTCTACTTTCATAGATGAAACGCGTGTAGCTGAATGGTTTCCAGGTTCGGGTTCTGCTAGGAAACACTGAGATATTTTGATGTGTCCAAACTGGATTCGTTATCATAAGCAATCATTAACGACGCATGATCCAGCTTTGGCAACCGATGACTTCGACCCTAAAGTACTGTGGTTTCGGTCACTTACTCTTTCTTCACCCTCGGAACACAACGGACAACTAAACAAGGCGAAGAAAGACGAAGATCAGAATTTTGACTCAAATGCATGCACAATGTTCCTGGTCAATAGGCAGTTTGGTCTGTGAATCCCAAACCCAACGATTGAGCGCGTATTACATGACCAACTGAAATGGCCTCTACGAGGCCCGGCTTGTGCAACACATGCCGTAATCCACACCAGTCATCGGGACTGAGTGTCTCAGTGATCTATGTCTAACCGGAACACTGCTGTTTCGGTGGTTGAACTGCATTACACCAATGAACGAGGAAGATATTGACGCCAATCCCAAAGCTTTATCATGAGTGTCAGATTTCTCGGGTAAACTGTAAGCCACGATAAATTTACTCCGATACGGAGGTTGGGCGAACCACTTATAGAAGGGACAGATTCTGTACTTGAAAAGGCGAAACATTATATGGACACGAGAAAACAGATGACAGCATCCATAACTGCTGCGGTTTTGGGAAACAATAGGGGTCTAAATAACACCGTTCGTCAAGGTTCTGGAGATAACTGACTACGGCAGCCCCGTGACTGTGAACGAGATACATGGGAAAAGAACACTGGAGCAGACATACAGTGAGTCATTTTCGAAGAACAAAATTTGTTGTTTTGTTGACAAAAGAGGGAGATTGTAGCTTCGAAGCTAAGAATGAATTTGAGAATACAGACTGGTGCAAACAATTTCGTTCAATTCTGTTTTTCTTTAGTTGGTCAGTAATGAGATGTCCAAATGGACTGAAGTGAATACTCGCAGTCAAGAAAAGAAAGCGTGGGAAAACATAAAAACAGACTAAAAATTGTGTACAGGTGATACATCACCATTACGTCAAGCTATAAATACGCCGACCTCGTAGACTTTAACCAAATAGTCTAAAATATTTTAAACAACTTAGTATGCTACGAGTTAGAGATAGCGTGTATTCTCCTGATATCAACAATTAGTTGTTATCGAATTTCGAACTTGAACACGGTTTAGCACGAAAATATACAGTAATTGTGTACAGAGCACATGACACCAATGGTTACCACGAACTTTTGAGACAGCGTAATTAGGCTAGTGAACGACCTTGCCTACACAATTCCATTACGTTCAGCCTCCTAGACAACACCTCCATAGAACGGAAACAGGTTGTGGGAAGTATTCGTTGGCCTCTTGCATGTTTTCAACACGAAGGGGTTCGGGCTTTAGTCCACAGTGATCTAACCGACTGGTTCACATCCTATGGGTGAAATAACACGTTTTAAGTGCACACTGGGTGACGACGCATACTGTAAACGCATCGAGAAAGACCAATAGCAACGGCTTTACGAAGATATATAGATGTTTCAAGTCAAGTATTTGCTTTATACACCCCGCTGGGTGAATATTTAGCAGTGCATAGCTATACTCAATGTAATTACACGAAAAAGGAACCAGCAATTACAACAATGAGGGATGATTTTGGAGCTAAGACGATAAACGTTGCCTAAGTTCAGCGTCGATGTTTGCAGGACTACATAAGAAGCGAGCAAGGTAGGGGACAACGGAGGACCGGTAGGCAGTCGTGCGAGCGTAAATCGTTTTATAATTCTTGCGGGTGGAAGAGGAGGAAGCACATATACTGAGATCCCCGTAGAGCGTGTGGAGTAAGTGATTCAATATTCTGTCGGCAAATCTTCTGCACAGTTTGTGATGTTGGGGTATGATGCAGTCTATGGGATCTTCACGGGGTATGTTACTTGCATAGGATAAGTACTTGAGAAAGCTTTTTATTGTGGTGAAATCTTCAGCATGTGGGCCAGGAAAGAAGACGGAAGAATGCAATCGTTGAGGCAATATGCATGGGACAACTAAACGTTGAATGAGGTAAAGAGGCACAGACACTGCCTTTAGACGCAAAACTTGGCAGGTTAATCTTCTCACTTTTGTGGAAGCACCGACAACATGTTCAGCCCAACAAAGATTACGGATAATCGTAATCCCAAGGTATTTGATCGACCGCTGACGACAAACCGGGATGTTTTTTTACGTGAACATCTAGACAGAATTCCAGAAAGTTCACATACTTAGAGCCTTTGAGGAGAGAAAAAAATAACATCTGAGCATTTACGGGGATTTAGGGTTAGGCTATGGGCTTTGGATCAATGGTCAATATCTAAGAGACCAGGTTTGAGTTCAGGTGAAGCCGGTGCATCAACATTAAATAACGTCTCGCATAACAAGCTTATGAAAATAATGCATCGGTAATGATTACGTATGTGGATCACGTGGTTATCATTCCAGAAAGTTGCGACATCACGTGAGAAAGCGGTTCGAAAACAAACAAACAAAAAACAAAACAGGCAGATTACAGTACATGCCGTCCCGGTAGATTTTGGATTCAAGCACTACAAGAGCTATTTATAGAAGACGAGTTGATAACTGCCGGACAGTAACAAGTACCATGACAGACATAGAGAGAGAGAGAGAGAGATAAAAACAAACAAACAAACGAGAAATTACAGACTGTGGAGGGGGCGGAGGTATCATTTTATTCCGTGTTTCCCGAATGAAAACGAAAGTATGGCAACAAAAAACTCTGTGGCTAAACAGCACCAGGCAGGGTACGGGAGACCCAAAACGAGCAAATGCTTCTTATTGGTGAGTATGGAACACACGTGAGTGAAGGAAGGATCGAATGCGTGTCTATCCCACAGCGGTCGATAAAGCGAAAACCCAAATGGTGGCCATTGATCTGTCCTTACTATCAAGTCCTAGGCTGGAGAAGAAATTTATTGCCTGATTGCTAAATCAGTCGATAAATGGCCCGAAAATTCCACACAATTTGTGGATCAAACTACAACTGGCCAAACGAAAGTCAACATTCCGAATTCATTTCAGTATGATTGATGATTATCTCGTGGATACGACGTCGCGACTCTGCAATCACCGGTCAACTCTGGTGGCAATTAGTTCCAACATCAATCGACTCACTTCCAAACTTGATATCAGTTCGGTTCTTTCAACCGCACTTATGTGCTCTGGTTTCGGTTGCTACATCGCAGCATCCTCTAATCAAGGGCAAAACGAATGGAAATATAAAAAGCATGCAAAAAGAAAAGAAAGCTGCAAGTGTGAATCATGTAGGCAAAAAAAACAGTTCAAATGGAACTACGCCACTGACTTCGGTACCTTGCCATACTACCTAATGTCTCCAACCATCCGGTGGGAGGATTTCGTGGACCCCAAGTCGGAGGCCTAACACGTTTCAAACGGCCAAGCCCAAGGCTTTCATATCCTTGTGCCATGTCATCGACTGATCACTTCGATCTACCCTCCAACGCCAACTACCTCCGAGAATACTGTACACCGGAGGCAAACGCAACACGTCTCAAGCATCTTATCCAATTCAGACTGAGTTCTTGCTCCACAGACTTACCTCTGATTCACCAAAAACACTTCGCCCAACCTCAGAACTGTTGATACGGTGTTCCCATCATACCCGAGCAATAATTTGTACAAATCGATGCTCAAACGCCGATAGTTTTCATGCGTGTTTCATCCGTCCCGCCCGTTTTCATACCCGTAAAGGAAGTTGGACTTAACTGCCAAAGTACACACTTAATCCCTGTTAAAAAAAATCGGATACCACGCCGACACCAGATAACTAGACTCGATAAGTTTAGATCTTATATGGTTCGCCGCCCAGGTTAAGGATCATGTTTACCACATGCATCTGATAATGCTGAGGGATGAGGTTGATCATTAGGCATTCTTCGTCCACTGTATGCATTCATAAATAGGATAAACATATCTAATGGGAATGATTTTTTTTCTTTCTGTAAATGTGATCGAAATAGTAAGTAAAACAAAAACGAGAAAAACCCGTTTATCTGGTCAATACCAGAATGCAGGTGAACATAGGTCCCCCAAAGAATTTATCCTAACTCTTGTAAAATTATACTCAAAAGTTTGGGCAAGTAAACTGTATGATCCATAAACGAACAGTCCGAAGTCCTTCGGTATGGTCTCGTAGCTACGCTGGGTGGAGTGCGAGTTCAAATTTCGCCGTTCAGATTATTTCGGAACTGTTCAGCGTCAGAAGTGCAAATGAATACCCTTCGTTGAAGAGTTCTTTATTGGAATCAAAACTGGGGAGTTGCTTATTGGCATCCAGTAGAACTCAATGAAAGGTGGCAATATCACCACAAACCTACAAACCCCTCAATTATCGCGGACCATAAAATGTCAGAATGCTTTATCATGTTGTACCAACCGAACCATCTACTTTGTAACTGTGAGTAGCAGGTTTTAAATGTATTACCTTTGCTTCACTTATACCACCTACGGAGGAGTCGATCGCCGTGTGTGTGACTGCTTTTTGCTGATCGAAGCCTATGACGGAAGGGTGCTCTACATGACGTAGTGTTGATGTTACACAAACCGTTTACAGATGGCCCAGCAAGCCTGGTGGTTAGACCGGACTCACAATCGTTCACCTCGGACTAGAATCCCCAGTGGGGGGGGGGCTCGATGGATATGCACTACTCATGATTCCCAACAAACCAGACGAAACAATTTCATCGTGCTTTCATGGTTACTCATGATGAGTTGAACACTGATACCGCATGGTGAATCATTTTATAATCTAATTAGTTCAGAGAATGTATTGTTGGCACGAGGAGCCTGAATCGTATGTTTTTGGGAAATCCACTTGCATTCTTCACATCGAAAAGTCGGACGCCGCGAGCCGGAATCGAACCGGCGACCCTCCGCATACCGGGCAGATGCTCTACCAGCTGAGCTATCGCGGTCCGGAATTATTGAAAGGTCTAGATCGGACAGTTTGGTGCTTTTACAACCACATTATCAATAAAATCCTTTACATAAAGAACAAAACAAAACGATGCACAAATTCATTTACAATGATTGCTAATCATGACAATACATCACACTGTGAATGACAAATTGATTGCTTAGTGGAGTGAGTCAATTTATTTATCCATCGGTGGAACACGGAGGCATATTACTGAGCCAACTGACTAGTCTAATCGATCGCTCCCTAAAGTGTCTGGAATAGGATGACGGATAAAACAAAAGAGAGGATCGTAAAACAAATGCCTATCGCTCCCACTGCGATCCAGGACCTGATATTTCCGCAGTTTTGTTTTCACCGATTTCAATTTCGCATAAGTGACACTAGCGCGCATGGTTAGTGGTTGTTTGAACTTGACTGAACTGAACTAAGGCGTTTAGCTCCAAAAGACCTGATTTTTTATTACATACCTGCACATGATTACAGTGGAAACGGTATACCCCCAAACCTCAATTGCCCACTGAAATTGTACGGATAACCGGCGACCGAACCCCGGGAATTAGAGCGGAGAACCACAGAAGGTCCTAATAGGTCAGGTGTGGTAGCAAGCTGCATAACGGTATGTCACTGTCTACCATCAAAGTGAACAGCGGTGGCGGGATTCAAACTTCTGACCTCCAAGGTCATAAACAAACGCTACAAACCACCACAGAAGCACTCAGCGACATGCTCATTCATGCGGGACAATATTCCTAAAAGAAACAACATTGTTGCCACGAATTTGTGAAAATAATCAGCAATTCAGTTCAGTTTAAACAACCATCAACTATACATTGGGTGCGGTGGTTTTGAATGCGACAACTTTAACTAGAAATAATCATCAGAGAGTATGAGAAGAGTTACAAGAGAACCACAAATAGTGTCAAGTCGACGAGGAAAGTTGGTGAACCCAAGAGCGACACTGATCGCCGCACCGAGCTATGTGTTCTACCGTAACCGACCACAGGTTGGGGGAAGGGGATCACCCGGACCCCATTTAGAAAGCCTACCGTGCCCTAATGGCCAAGTTCATTGGTTTGTGAGCCTAACAATTTGCGCCTAGCCTCAGCAGCAAAGTTTCTGTGAAAAAAATCCGAGACAGAATCCAGGATATCTACAACACAAACAACCGATCTAGAGAAATACTTCTTTTGAAGATTTCATACCAGATAAGAACGGGAAAAAATCTCGTTGAAAACGATCGAACCGCGCTTATTCTGAGCATAAAACAAAACCGTAGTAGTGTTGCTAACTTTAAAAATTAGCTGCGTAACATGATGCACGATATGACATAATCAAGTCTAGCGAAAATCTGTCCCCAGGATAGTGCAGGAAACCACACTGGTCTCAGCACGTGATCAGCCAAAACAGAGACACAAGTGGGACATTTCCCTAGTTTGAATGAACGGATGCAGATAAACACTTTTTCTAGTGCACGGACAAGCAGTTTTGAAGAATGTAAAAATAGGTTATGGTGCTACAGGCGATGGGTGAAAATTTGACGTCATCCGATGTTAGGTAGGCGGTCGATGGACGATGAAAAAAACTAGACAGTTCATCGCCTGACATGTTCAGACAATGGAGATAAAGTTCGTACAGCCAGTACGCATGGGGGCTCATGTTCCTTAAAGTATATATATGTAAACATTTATAGGCATTAAATATTGAAAACAGTGAACAAGGTCAGTATAGGCAAAAAAACTGATTCACTGAGTGATGATGAAAGCCAATTTATCCGAATCCCACTAAGGAAACTCTGTGTACTGTGGTAGACAGCACTGTCCGTCAGTTCGTTAATCTTCCAGACTTAGTGAGACAATGTGACCCATCACTACAGGTCGCAAAGTAGTTGGTATCTGTGAAATTCAGGTATCCTGCTTCCATCACATTCATAAGCAACCATGAAGGGAAAGAAACTCCGCCATCTTTCATATGTATTATTTTAAATTTAACCGTGCCAACTCCTACTCATCTGCGTATTACATTTCTCTTTTTTTCTCAATTTCAAGTGATTATAATGATACTTTGCCTGGTTGACTGTCCTTTGGACTACACCCTTCACGCACAAACCTCGGATCATCCAGTCAACCGTGCACTCGGGAGCACCAGACTCAAAATTTACTCTCTTTAGAGCTCATCACTTGTGCATATCCCGCGCCGCATCCAGGGTTTGGAACCGGGTATTTTCACTTCGAAGACGTGCGCTGCCACTGCGCCACCGAGCTCCCGTTCGGGCTGACCCGAATCATCCAGTTAAGCTTTCTCAAATGTCATCCTCTATGACATTCTTTATTTCTTTTTCAGGTAAATGATGACGCAGCGGTGCCTTCATCTATGTGAAGAAAAAACACGTGGGTGGTAGCTACAAAGATCAAAGAGAAACACAGTGGTTTATGTGATCAATGAGACGCATCCACCTGTTCAAACGAAGAAATCCGATCGAAAATCTACCTGTGACAATGCAATTATCCTCTCGATTAAAGTCCTGAAGATTTGTATGAGTTAGAAACGTGACTGAACAACTAGGGGACGAATCGGGTAGTGCAGATTGATGGTGTAATTAAAATATAAATCCTGCCCTTCGGGGGCGAAAAAACAATGTTGGATACTCTCTATTTTGTTGCGCGTATAATTCTAACTCTCGGAGACGGATGGATGCTAATTGCCCCCAGAAGCTGCCAGTGTTCGAAGCCGAACCGATCTTCAGGGGTTCTGGGAAGGCCAATCGAGCATGAATCGAATGCTTAGTTTCTACCAAGTGTTTATTGGTCAAACTCGATTCAGCCCCACTCTTTTCATGCATAGACAAACTTGGATAGCATTCTTTGACGCGTTTTGATAACTGTCGCAACGCCGAAGAAAGTAACACCATCGGTAAGGTCAACAGAACTAGTTTATTCTTACTCTAGCATTAGACAACAAGCAGCTTCACAAAAGCACACCTGATCTTGGCGTCGCTGTATGCACATCATCAACTTACCGCCAATTTTCAGCTTACAATCAACCTTTGATGCCGTTTGGAAACGGATAGAAGTCTAACTAACGTGAGTAGGACATTTTGAATCATTCGTTTATACTGACACATGTAAGATCCCAGTTTAGTCGATGAAAGATGACCTGCATTTCGGAGGAGAACCAAGAATGTTGCAACTACTGGTCACTTCTACTGACTTGTTGGCAGCGGTCGGGAGAGGTCCTAAGAGAATGAGGTTTATGCCCATAAAACGGATCATAACATCCCAGTATGTGTTCTGATAAGTGGTATCAGTGAAATGCGGTTGATTTACTCGACAATCGCGATAAGATAACTGACGGAGAGAGAAAGACATATCCAGTTTTTCTACAGGAATGACTCACGAAAATCTGCGCATGAGCTCAGCGATCGCACAGTCCGCATTTCGCCTCAGTTTAATGTGAATTATTTGTAAACGCACGTAGCTGAGACAACACTGCGACGCAAACAAATTACCGAGAAGGCACGCACTTCAAAAGGCCACTGTGAAAGTGCCGAAGTTCAAGCACCTCAGTTAGATTCGAAATGACACACACACACAAACAAACAAACACCACTTGCGCTCTACAAGCTGAGCTATGACGATATCACACCGTGTGGGTCTTCGATATTTCGCAAATGGATAGTATTGGTGGCACAATTACACAGCTTGTAAGCTGACTGTATGAGGCAGAATTTCCACCAGAAAAAAAGATGGGCACTGATAATCGTTTGACGAGTCCGTTTATTCTCTCCCTCCGTTGTCAACGAGCCACAAACATATCCGAGAGATTTGATCCGACAAGATATCCTTTTCCAGCCTCAAATACGAGGAAAACCACAGAGATCAAGTTGTTAGTTGTTGTGAGTGTACCAAGATTGTAAGGCGAAAATTCTAAGTCAAATACTCGAACTTCAGATGGTTAAACTGGAATAAGGCGACCAACGAAATACTTTTCTGAAGAACTATGGACATAGGTTCATCAATAAACCGAACACATCTGCCATAATTCATTCAACCAAAAATCCGCGATTTACAGCCCGCGTAATTTTTGAAGAACGGATCGTCACACTGAAACTAATTGCAACATGGGACCCAAGACAGACAAATGCCCCATAAGCAGGGAAAACCGGAGATACGAAACAAAGAACTCAAGAACACAGTTCGTTTCATTCGTGTACAAATAAAGGGTGCCATCACGACCAGTGGTGATCGAGAAGTTTAGAATGTTTGATTACTACATCGAAGGCTAGAGATCCGAATTTAACTACCGTCGGTCATTTTGGTGGTAGACAGTAATCCCCACTGTCTTCCGGCTTGTTACCACACCTGACCTATTGGGACTATAAGTGGTTTTTTTGCATTCACGGTCTGGTGGACGATTATCATTAATTGTGCAATGGACCTTCGAGGTTATGGCGTACATGCCCTTACAACTGTACTTACGCGCAAGCAAGTTAGGCAAAAATCCTGTTGCAGATTCGACTTCGCGGTTGTTTCCGCTCACCAGGTATGCGTGTACCCGGTACTCCTCTGCCCACTCGTCTTCATACGTGTACAATCCGATGTTTTATGTTCACTAGAATCTAATTTGAATCGTCTAGTGTGAATGGATACTCTTCATTGAAGAGCCCACAAATGGATCAAAACTGTGATTTCTCATGGTTTTCGTGTCTGGGTCACTGCT
>STRG.51658.1
ACTTTCATTCTTGTTCCCATTCTGGTATTCGTGCATCTCGCAAACTCATTTCTGTCAGATTTGTTTGGCCCAGTATGAATCCTGACATTGCATTATGGACTAAACAATGTTTACAATGTCAGAGAAACAAAGTCTACCGCCACACTTTTTCGCCTCCCAGTACATTCACCTTTCCCGACGTCCGTTTCACACATATTCACGTCGATCTTGTTGGTCCACTACCACCATCAAATGCACATACCCACTTATTAACCGTTGTTCATCGTTTCACACGCTGGCCGGTGGCAGTACTCATTTCTGACACCTCGGCAGAAAATATTGCGAAAGTACTACTCCAGCACTGGATTGCTACATTTGGTGTACCGTCTACCGTCACCACAGACCGTGGCAGCCAATTCCAGTCGACTTTGTTTCGTGAGTTCACTAAACTGCTTGGCTGTAAACACATCACAACAACTGCATACCATCCTTCGTCCAATGGCATGGTAGAGTGCCTACACCGTCAACTCAAAGCAGCACTGATATCACAGCCAACCCCCAACAGCTGAAGCGACAACCTGCCACTAGTTCTCTTGGGTCTGCGGTCATCAGTCAAAGACGACCTCCACAGCACGTCGGCTGAACTCGTTTTCGGTACCACCATATGCCTTCCAGGTGAGTATGTTCAACCCAGCACTGATGCCAGTCCTAAGCCATCCCAGTTTGTCCAACGACTGGAAGACCGTATTTCACATCTTCGTCCAATACCCACTCGCTCGTCATCCACACATGTTTTTGTGCATAATGACCTATATACGTCACCTTTCGTTTTTATTCGTAACGATGCTGTTCGTAAACCACTCACACCACCGTATGACGGTCCATTTAAGGTGGTTAGTCGCACAGACAAATATTTCGTGGTTCAGAAAGCCGATAAGCCAGATTAAAACCCGCGTATTTTGATACAACTCCATCACCAGCAACACCGACACCAGCATCCACAGACACCACCAACAATTCCTGTTGATGATCCACCCTCTATCATCACACCAGACACTACACCACACCCGTCAGCGCCACCACAGCAACAACCTTCCCTGGTAACCCGCCGTTCCGGCAGAAACGTTCGACATCCTGTCAGATTTCAAGACTTTGTTAGTTGACGGTTTCTTTCGCTAACCGTTTCCTCTTTCTATTTTTCTATCAAGCGTTTATTTTGTACAACAAACGCTCTGGCGAGGGAGTTGTGTAGGTACCTGTACATTTCCGACTTTTTCCATGATTTCCAACGTCCCTTAGTGCGACACTCCTTTGTTGTACCGACGTTTTAATGTAAAACACACACACCTTTTGGTCGTCATCACCGCGCAATACAAAAAGGCTGTAAATAAATCTTTCATTCTGGCACGGTCTCATCTTCTGGTTTGGAGTGTCTTGGAATCATATCGGTCGGAACTAACTGTGAGAAACANNNNNNNNNNNNNNNNNNNNNNNNNNNNNNNNNNNNNNNNNNNNNNNNNNNNNNNNNNNNNNNNNNNNACTGAAGACATTGGCGGATATTGGCTCTTCGACGCTCATTTCCTGATCACAAGAACACTGAACAACTGTGAATTTGTGTCACACCTTTTGTTTCATTTTAATTCTTAATGTACATACCCTTTTGGCCTTTTATCACAGCACGCTCCTCCGCCCATCTTAGTTTGCTAGTGTCGTCCTAGATATTGTTGACAATCATTTAGTGTACCATATAGACAGAGTAGTACGCTACACCAGTCTCCAAGAGTGTAACGTCTCTAATTTCATCTGTGTGATACTTTTGCTGTTACTCCTTTCAAAATGTTCATTATTATCAATTGAGAATGTTTTTTTTAGGTCAGCCTGGTAAAACTAAAATGGGTCATCTCGGGACATGTTGCTATCGAGTTCGATAAGACGACAGATGTACTCTGACAAATCAAC
>STRG.28334.2
AGTGGTTGTATGGATCACATCTTCACTAGTCGACAAATTTTAGAGACAAATAAGCTTTCTGAAAGCCAACACTGTCCATCTTTCTTGATATGAGAGTCTCACTCGATTCGCTTGATTGCTGAGTTTTCTGGTGTTGGTTTGTGCTGATCGCTTCTCGAGCTTTACCGGTCAGTCCTGGAGCCTCGTATGGGTGTATCATAGGTCCATTATTTGAACCAAAAACAGACAATAGTACCATTACGATCAAATCTGATAACCGAAGACAGTCTGTTCTTTCTAACCAAGTGAATCTGCTAGATAAGCACGAGTGGAGTTCCAGAATAGTAATTCTTATTCTATACTACCTTTATATTTTGGTAATATTCTGAGAAATAACTGCAGTTACACTTGCCTGCTTAGTGGACATTTGTAGTGATCTAATGACTTTTGTTCATCTCCATTTTTCTCTTTTCGATCTTGTCCTTATCTCCATTCATGCATATCATTATCAATGCAATGGCACGTGCTTTGCCCCAAAGTAAAATTTTATGAAACTTCTAATTTTCCTCCTCACTGCACAGAATTTGGGTCATCTGAAATAGGTCAACGACAATATACGTCCTATCTGTTTCTAAGACCACTGCTGTCTACCCGACATAGCTGATCTGCCGCCAAAAGTCACGTGTGTGAAGGGCGGAAAACGATCGATACTGTTCCCCAATCCCACTTCCGCAGAGCTCTCGTGACATCAAGTGGATACTTACTCGGCAAAAGTACGGGGAAAAGCACGAACGGTTGTCTATCCAGCCGGATTGATGACATCCTAGTATAGTAACCAAAACCTAGTCAACGTTCGTGCAATCGCCTAAAACCCACATTTCAATGGGTAGCGACAAGCATTTTGCTCGTAGCATGCTTTTGCTGACTTTTTGTTATCACCATAGTGAAGAAACTACATGGAATTGTATTTGATTTCACTTTTTTACGTACATCCTGGTTCGAATACTAGTCCGTTTAAGGTTTGTGTCCTGTTTGTTAAGATAAAACCACCTGAAATGGGAAATATTCCATTGCAGCATCATATACTACTCATTTTTACTTTAGAAGGCGTACGATGAATTACCAAAGCGTTTTCCCATTGGTAAGCAACTTCGATATTGTTCCTTCCTAAGTCTCTTTACTGATCGCTCAGCACACTTTACGTGATAGACCAATCAGTGGAGAAAATATATTCACTTCGCATAAAAACATCCTTCATACAAAGGAAATTTACGGAAATGAGACCATTTTAGATGGAACTTTTGCTTAGGTCTGCCGTTTCATCGACCGTTAAAAATTGAATGTCCTACGCATTTTGTATCCCCGTATCCAGTTATCATACTCATATTACACAGACTTGATTGCAGTCCCAAGCCCCACTTTTCCCTCACATGAGAGAAAGAGGCAGACCGTGTATGTTACACTTAGGAGACCAAATGTCTTCTGGGAATCAAATACTAGTCATTCACATTACACACTGGTTAGTTCAAGTCACTCCATTTTGTTTTAAATGAAATGATAGGATTGGTTTACTGAATTATTGCTCTCGGAATGGTCGCCAGATTAGTTCAGTTGGTGGACCTTCTACCTGAGGCCCCGGTTAGACAAAAGCGCTTACCCGTGCATCATTGGCTGCTCTTACTAAAGTAAATCTGTGGTCAACTTTGATCGAGATTCTCATACTAGCTCGACGGCGAGAAGAAAGAAAACTGTGTTGAATATGCTTTCGTTTTACCACATCACTGGCGCTTCCTGATTGATCGGCAGGAAACTTTTGTTCCGCACATTATAAATCGAGCAATCCAATTGGTACCAGAGGCTTTATAAGCCACCGATAAATCAGTAATGGTTGAGATTTCCTTGTTGCACGCTGTAACAATATACTGGTTGCTTTTCCCGAAAAACGGACTTTTGATATGGTGGCAACGGAAACTGATATAAAAATGTCGATATCGAAGACACGACCGCACAATCACTTGCAGATCCAACCACCGGCAAACTTGTCGATGGAAGACGCGGGTCGATTGGCTGGCTACTGAAGTCTGTAGCGGACTTAGTATGGAGGTTTTCGGACACTGTCAACGACGCAGCACGAATCAAAAGCTATCCAGCTTGCGCTATTTCGTCACACCATTGGATCTGCAACGCTTCGCATCGTCAATGGCTTTTCATGTTTCCGATGAGGACAGTGATCACTGGATGGTGGTTATGCCTAAACTCAAACGATATTGTCCTGGTGAGTGCAACGAAACATATGAGCATTTCGTTTTTAACCAAAGAACAAAGAAGCCTGATGAATCATTTGGCTCTTTTGTGGTATCGTTGAGAACACTGACACGATCATGCAATTTTTGCACCTGCCTAGAAGGGAGTTTTGTGCGGGATCGGATTTAGATTGGATTACGCGATCCCGTGGTGATGAAAAGGTTGTTGAAGATTCAAAAACTATCACTCTAACAGTTCGTCGAAATCAGTCGAGATCAGGAAGCAACCGAAAAAAGCACGGAGGTGTTGAACGCATCATAATCACGTGGCCTGTGAAAAATAACGTCAGAGACACGCACGGTGCCAAAGACGGGGTCTCAATTTTGTGGCAGACTACACTTCGCGGGAAGAGACAACTGTCCGGCCTGGGGAAAAACTCGATTGCTACAAGAAGCACAACTATTCCGCATCGGAACTTTTCATCAAAAGCACAGTGGACGGAGAACAAAATCATCACAATACAGATCGAGTGAATGTGGTGCAACTGCCGGCAAAGCGAAACTGCTTTTTGCCAAAATGTTGGTGAACGGAGAAGTGAATTCCCAGGCGGATACGGCAGCATCCGTGAACATCATGCTTATGAACGCTGTGCTTAGTACTGCATCGACAGCAACACAGAAGAGACTCACTACGTGGAACGGTTACAAGATCCATCCAAGGGGTGAGGCAAAGCCCAAAGTCGTCAATCCGAAGGAAGGACGCTCATCACTCATAAACTTTGTTGCTGTCGACGAGGGCTACGTTTCCCTCCTAGGATGTGAATCTATCGAAAATCTGGG
>STRG.80445.1
GTCGAGGTAGCATACCTCAAATTGCTTATCTTCGTCCAGTCGTCGAGTTACTTCATCTAAGAAGCACAGGAGATTGGCCAGGCAAGATCTATTTTTCAGGAATCCATGCTGCGCCGGACTCAACATGGGGTGCTCCAGTAAGTGCTGGCAGATATGGGCACAGATGATCTTCTCCAGGACTTTACAGAGAATGCTAGTTAGGCTTACCGGCCTGTAGTTCTTCACATCCGACTTAGGCCCACTCTTATGTATTGCCACGACTGCCGCGACTTTCCAGCCCTGAGGCAGCTTAACCTGGTCCAACGTGGATCTGTACAGCTTGCATACCGATGGAGCTATGATATCCGCCAACGGCTTGATGATAGCCGGATGAATGCCATCTGGGCCCGCTGACTTGTGGCTGTTTAACTCCTGTAGGTACTTACGCACGCTTTCCTCCGAGAGGTCTAGCTCGTTTAACTGAGGAGAAGGATGAACCAGGGTCAAATCTACTCGTACCTCACTATCCATTCTATGTACGCTACCAAAGTATTCCCCCAGGGTTTCTGCTTTTTCCTGGCCATCAGTGACAATACCATAGTCTCTATTGGATAGCGGACCTACGGCATTTCTTGTTGAGCCTTTAGACTGTGCATAGCTGCAGAATATTTTCGGATGTTGCCTTATACACTGGGTTCATTTGAGCTCAAATTCCCGCTTGGAAGTTCTTAGAAGGCTTGCAGTCTCGTTTCTCAGCTTCGTATATCGGTTTTAGACTAGCTGACTGCCGGAAGCTTTGTACTGGTTCCAGCAGTGGTTTCTACGTCTGATGGCCTTGGCTATTGCAGCCTTCCATCACATGGGTTTGCCCTCCCCATTCCTTCGTTTTAAAGGTGCGAACTCTTCCTGTAGGGCAGTCAGGGATCCCTTTATGGCCTGCCAGCGCTCCTCCACAGTAGCCTCCTCTGGCGCGTCCCAGGTCAAACCCATCGCCCTATTACGAAGCCTATCTATGTCCATACTACCGAAATTCCTAATCAGCCTTGAGGGTACCTTCGGTTGCCGCATGCATAGGACTATTTTGACACACACGTGGTCACTCTTTCCCAGCGGTGCACATAATGCAGTCCAGACACATCGTTGGGGAAGTTCGTTATAGCTAGATCCAGCAAGGATGGAACGCATCCAGTCCTATGTCTGGTATTCTCCCTAATATGCTGATGCAACGCATTATCATGCAGCCATTCTAAGTAGGTTTGCTCCTCCGATCCCGGCACGCAGACCTCAGCCACCCAGCCGATGTGCGGGAGATTGAAGTCACCCACTATGAGGGTCTTTTGTGCGTCCTTAACTAGTTCAGTCAAAGTCCGCATTAAACAAACGTCCTCTTCGTGGTTTGTGCTTGGTGCCCCGTAGACACAGACGACGTTAACCCTTCTGCCTGGAAGGATGATCGTAACGGCGCATAGCTGGATATTGCGAGTGCACATCTTGGTCTGGGACTCAAGGTGGTTTGTACCTGACCTAACGAGGATGGCTACTCCACCACCAAGGCGATCCTGTTCTCGATCCTGCCTATAGACTGCACAACCGTTATTTATTAGGCCTGGCACATGGTCTTCTTCAGAAAGCCACGTTTCCGTGAAGGCAACTATTGACACTTTCAGCTCGTCAGCGGTTTTGGCGAGTTCTCCCCGCTTGTTTCTAATACTACACGCGTTAGTATATAACACCACCACGTTTGCTCCGTCGCCTAGGTGTCTCTTGTTATTCATTCCTGTCTGTTTCTCAGGCGCAACGCCTGAGATGATGACACGTTTTTTGCTTTGGATGTCCCCACTGGGGTGCATGAGGCCGGCTGATGGTCCAGAATTTCCGACGACTCCCAATCCACCTCTATAGGAGTTGCCACAATATCCAGACTGGCAGGGGTCACACTGCCATCTATCTGCGGGCAGTACTGCAAATTCTCGTCTTCCAGCGCGTCTTCAATTACAACTATTAGCGACCCCGCACGCGGCTTCTTTACTATTGTCGGGGTCGGGGTCGGGGCTTGAGAGCCGAGTACGGCATTCCGCTGAACTTTTTGTTTTCTCACCAGCGCCCCGGCT
>STRG.40498.1
AATGATAAATTTTGAGGGTGCACAGTTGTGATCCGTGGATTTCATTCTTGGCAAATCTGTCTATCTCTGAGGACAGAGAGAGAAGAAAAATGAGTCCGCAGATTCAACCAGCACCCATGTCTTCGTTGTTATTAGTATGATGTCCGATCATCAAGCGGATTCTATAGAAATGAACATCGAGTCTGACTTTTCAGTATGAATCCAGGAGTTCTCTTGTCAATTGTGTCCGCGAAAGCGCATGTTAACTGATGATGTTATCGTATAATTAAAGCGAAATCAAAAGTGCTACCGATCGTGCGTTGTCGTTGTTATCCTCGGAAAGAATGGTGGGTTCGGAGAGAGCGAGATGCGTGCACAGCATATGAACCAATGTGTCCGAATACAACAGAAAAATAGCATCAGCCCAAGTAGTAGCAACAACACCGTCGTTCGTCAAAACAAAGGGGTGACTAAGATGAATTTTCAGAACGTTGTTAGAATGTGAAATCCCTCAATCAGTCTTTCATTCTAAACTTTCAGGTGAACTGCTGTTGGCTTAGTTAACGACCAGCAGTGTATTAAGTTCACCCAGTATGTTCACATCACATGGACCAAACAAACGAAATTCAGGAATAACACTCTGAGGGGTAGGAGAATTAGTTCAGTGATTTTGTAATCCCCGCATCATGATCAATGTGGAACAACCGGGTACCGCATGGTTTCGTACCAAACTCATCAGGTCGGACCACTTTTGTGTGCAATGAATGTTTGAGCGTGCAAGCAAGGCTCTTCAGTGCATTGTTTGTTTGCATTTACCCTAGCATGAACTGTTTGATGTTCGCGTCTCAATTTGCTCATCGAGGTTGGCATGAGTGACTACTGTAGATGAGTCCTTGCAAACGCGTAGGGCTATTGACAAACTGACGGGTGGTTCAGCTGGTCAAACAATCTGTGCAACACCGGGTACCATTTGCGTCTAGGCTAACTGGGGCAGATAATCAAACAATGAACTGTGTGCATCTTTTGTTGGACAGAGTACAGTTTGTACACACGGGCAACAGTGCAAAAATGGTTTGCAGTACCGATGCTGGGGTGTGCTTGCTCATGATTATAGTCGTGACAAACAAACATGACCGTTCCAGTGGTTTAAGTATTTGAGCGGTCGTTTATTTGTTTAGATGCAGAACATGAAAGCAAAATGAAGTTCGACTTACAAAGGGCACAAAGGATGATAGGGACTGAACATATGTTTGATGAAAATATGGCAGTGGAGAATACTCGCGCTCGAAAGAAACAGCGAGTCTGTAGACTGCGTACTTCTGCCTGTTTCATGTGCCTTACGTCATAATATATATGTAACCTGTATAAGGTAGTATTATCTATATGCTTATGAGCCCATCCCTACCATTTCGGGGCACAATGGTTACCCCCCCCCCCCCCGAAAGCCGATCACTTTGTTGGTAGGCCGTAATCGCCCGGCTTGTTAGCATACCAAACTATCTTGATCTTACACGGTTCTCTGCTAGTCCAAGTTTCAGGCTACGATTGCCACTTATCCCTTAGAGTGTAGTGGGCTTTTGAGGATGAGGTACTTGTTACCATTACACAGAATGCAACATGATTGAACAAAAGGGGAATCGTTCGCTTATGTGAGGACGATTATGATTATATTACACTTCTGTAAGCATTCTCTCCCATGCATGCCCCAAAGCACAGCAATTCTATCTGAAATTCAACTTCACTGGTCTTCCACCTTGTGTGCAGGTTTATTGTCTTGTTACGAAAGATGATTTTGCAAAATTTAGCCAATGAGGAAAGACAATGGTTCTTACCAGAATTCGAGTATATTGGTCAAGAGCTGTTGGTTCTACTATCCTTGACCTTATGACAGCACTCAATAAAACAGTTTCAAAAACGACAATTTCGACTACAGTCTGAATCACTAAATGAGCAACAAAACTTTCCGAAACACAGAGGAGTCTAGTGCCTGAAACATAGCTTGCTGATTCCAAATGAGGGTTTAACCAAATCACCTTACTTAGGACTCCCATGATAAATACCGCTTAACTGCGTGAAGTAAACCATAGATTCTGTCATATAACCTGGGTAATGATTGATATGCTGATATGGTTAACAATACAACCATGATTAAAGCATAGTTAGGTTGCATGTATATCTGATGGACACACTTTGCTAGTCCACGACTTAGCTCTGCTTATCGTAGGCATGTTTAATTAGAACACAGAAAAAAACCGAGAGCATAGCATTGACCGGAAACCCTTTTTGAACCAAAAAGCATATCAGTT
>STRG.14462.1
GTCATCTTTTAATGCGTGGTACCTCCTTGTGTCTGGCTTCTTACTCTAGCTAACCGGTGGGCTAGCATCGTTGAAGTTCGCGCCCTGTGTTCGAGTCATGGGCCAGCCGAGGGCTATTTTCTTTGTGCGACTACGGGTCTAGGAGTTTGGGCCCAAGCAACCAGTTGTATTATTAGTCCTACGAAGTCCCACGTATCACTCGTAGTCCGTGATTGTGTTCTGTGTCTCGTGTGCTTACTTGGCTTGTATCTCGTGTTCTGTGCTCCTGACCTCAAGAAGCGCTCAAAAGACCGTCTACTTAGCCCGGCCCAACTGGATCCCCTCGAGCACTATGTCCTCAAAGTCCCCCAGGAGACTCCGTACGTCCCCGTCCTCCGTTCGTTTCGACCACGGGAAGTTCATCCTGGTCAAGGTATCAAATACTTTAATCAAAAAGGCTTGTCAGACCACAACTTGATGCAAGGGTACGAAGAAGCCGACGTCAGCATTGACCCCCGTTGGTGCCTCCCGGCTCCACGGTTGAGATCCGGAGGAAGAAGACTGTCATTGGTTGGATACTCTGGAACCACCGGTCTCATAAATATTGAACAAAGCTTCTAAAAGCTCACAAAATACATGCAGTGAAACAGCCAAAAAAATGCTATTCTAATCACTTTTCTTCCCAGTGTTACCCATTTCTATATTTAAGGTGCTGG
>STRG.19348.1
ATGGGACTGATGATATTGTGGACTCCATCTTTCACGCATAAACCTTAAATTGCCCGGTCAACCCTGCACTCAGAAGCACCATACTTGAGTTTTGCTCTTGTTAGATTTCAGCAGTGGTGCATGTACTCCACAGTACCCAGTTTTTGTACCCGGGTCTTTTCACCTTGAATGTATGTGTGTCACCACTGCACCACCCCGATCCCGTCCGGGCTGATTCGAATCACCGATTTAACTTTGTTCAGATGTCTTCCTCTAAGACAGCCGGTAATGCCCAACAGCTTCGAAGGGAGAAGCGATCATTGTCCGTTTACTCCAAGCGAACGTCTCCTGTCATGTAGGATAGGCCATTGTACCCAGTCAATCCATTGTACCGTGTAACCGTTTCTCCTTTCGAAGCTGTTGGGCATTACCGGCTGTCTTAGAGGAAGACATCTGAACAAAGTTAACTTGATGATTCAAATCAGCCCGGACGGGATCGGAGTGGTGCTGTGTTAACACACATACCTTCAAGGTGAAAAGACCCGGGTTGAAACACTGGGTGCGGTGAGGGATATGCACCACTGACGAGCTCTGATAAAAGCAAAACTCGTGTCCGGTCCTTCTGAGTGCACGGTTGATCGGATGACTTAAGGTTTATGCGTGAAATGTGGAATCCAAAAGGCAGTCTGCCAAGCAAAGTATCGGACTGTCGGGGATTCTAAGTTAGGTGCAAATGAGTGGTCCAATAGTAGCCGAATTATTTGAGCATGTGTTCGAAAAAACGGCCCATCGAGCGGCATGTCTTCTGTATTCGAACACCACTACCGTTTGTTACTATCCAGAGAAAGCGCCGAATTAAAGATTGCTTATTCGAAATCAAACATTGGGAGAACACTGAAATGACCGTGATTCAACTGAGCCAATCTTCTGCTTCAACTCTGTACAGTCGGCGATAACCCAGTACTCATTTGGTCAGATGGTGCAACGGAATCATTCGTATGCCTTGCTCCATGGCTCATTGTGTTCTGTCCGTATGACGTCATAAGGTTCCGTATTGCTCCATCATTCTCGATTGCTTTCCTCCAAGAATACTGCTTATTCAAGAAATATATGCAAACTCCACCACTCTACCACTGTGACTGATCAAAAATACCTCTGTAAATGACGAATGCTTTCACGCAGACCATTTGTCGGTGCATTTGAGCATTCAAATGCATTTCTCGGTTCATTTTGAACACTCACTAATCACTGTACTTAACGTGGCTGCTCTGATTGACGTCTATCAGAGACAAATTAGATCAGAGACTTCAAGATTACAGTAGTCAAACGTTGATCATGGTGAACCTTGAAACTCACTATCCCGGGTTCGAATTCCCCCCCCCCCCGCCGCCTCAGGTCGTTTACCCTTGGTGCCAGGCCGCTTACACCAAAAGTTGTACCTTTGTTGCATAATAAATGAACAGTTTTCAATATTTTCTATGAACTATTATACACTACGAACGGCGCTATCAAGAAGATGAAGAAAGGATGCGGATTTACGAAAGTCATCGATCCCCACATGTGTCTATACCCGTTTTGTAGGTGGATATCTTGGACCCCATTCTTGAAGCTTACAACAAAACCAAGTCCACTGATTAGGGTTTCTGTACGTTTTTAACATGTCATGAACTGACTTCCCTCGTTCATCTCCTGACCACTACTCGCCTCATGGAACATTGCACGCGGAGGAAATTTGTCTTAACGTATATGAAAGCCATACTCAAATTAGCGCAGTGACAAGTTTTATTGTTTCATCAAATGATTTGCTCGGTGCAGTAGATAGGTGGATGGCTGGAGCGACCATCGTTTTTAAGTAGTTCGTAAATAATATGAAAAGCATTTGCGTTAATGAGGGTATCTGCAATTCGAGCTCAGACACGCTCATTTAGATCCATATATGTGTGAGCGAGAGCTACCTGAAACTAGACTCACTTCTATTAGGTGGATGAATTCAGCAACTTCCTCATTCACACCATGTACCTTAACGACCACGCCATCTCACTAATAAGGAAACAACGACATATGGTAAGATGAAAGAAAACCATGTTGTCCAAATCCGAATCTATCCCCGGATAAACTGGCACACAGCCGACACTATGTTAACCCAATCAGAATCATCTACAGACAACGTCGTGATTTGAGCCAATGAGAATCCGAACGCAGACACGGACAGGGCATAAGCCAAAGGCGGATGTAACCAATCACTGACCGAGGTTTGTCATGAATGCCTATCTTGTTTGCGAGAGCGCGTGTAGTGTGGTTGTGGTTGATGGTCCTACGCCACACGATCGCACTGTCAACCGCGCTTCTAAGGCTGACCTTCGTCTGTGTGTTTGGACACATGCATCTCACAGGTAACGTGCATCAGTGAATGCTACCGCCCTAGTCTCAGGGCTGGGATGCGATGTAAAATGACTAATGCGGCACTTGTCCGTGCATCACAGAATCGATGGCGCGATCGAACGGCACCACGGCAACAGGAAACAATGCCGCCGTCAGCGCTCACCCTCCACCCCACTCATCCGGGTTACTCGCACATGTTAAGATAGAAAAGAGAAAATATGCTCGTAAATTAGATTCACCCTGCTTTAAAATGCCACGGGTTTGCATTACAATGACAAACCAGTTTAACAGCGGAGAGCACGGGTTGCTTACACAAACCGCCATTGTAGTAACACTAAGTCCATTCAGGGTATAAATATTGTCAACACTGCCAATCTTAATCTATTACGCAGAACCAGATGATCACTCGTCAATATGACATTTGCTTTGGAAAAAATTCTGCGTGACTCACGTCCTCCGCTTAAGCTAAGAACATTGAGCAACTCGTGATTGGTTTTTTTGCTGCATATGAAGTGACTCACAGTAAAAGGCGTAAACCCCATGGAACATGATGTGTTATCCGTTAATGAAATCCATTTTCTGACTACTGAAACTGATCAAGTAGCCAGCGTCTGTTAGTTGTTTCGAAAGTGAAGCCTTTGTTGTCACTTAGGCGAAGTCGCCCATCCTAGGAGCCGATCATCGTATGTTCAATGGGTTGTCACCCTTGAAAAGCCAGTGACCGAAGGGTGCTATATCATGTAGTGATGAAGTTAAACCGTTGATAGCCAGCTCCGATTGTCTGGCGGTTAGGTGTTCGACTAACAATCGTTCACTCCGGGTTCGAGTCCCAGCGGGGTTCTGTGGATGTGTACCGCTGATGATTCCTAACAAGGATGAAACAGCTGAGCTGTGTTTCCATGGCATTCAGTGACGGTCGCTGCCAGTGAAAAGTTACCGGATGGGGAAGTGACCGGTGGTGGCGGGAATCGAACCCAGATCGTTATTGTCCGAATTCCACGATGATAACGGTCTGGTCGTCGCTCGGACTAATCCCGTCACATTCGGATTTCACAGGATCTACAAAATAGAACTGGAAAAAGGAAATGAAGTTTTTGCACCGAGGAGGTCGCAGCCATCTATTGGCTGCCGAACGGGCACTTGACCGACAGCGACGGGATCCTAACCCGAAACCACAGGCGTAAAGATTTATTGAACTTGGACAGAGAAATTCAGCCCGCCACATCGAGGATATGCGTTAAGTTGGCTCAGTCCGGCTCAGTCCATGCTCCCTATCCTAAATTTATCTTATTACTAACCAAGCTATTTGCTTCCCTCTCATGCTTTGTCGCCACTGCATTCCATGCCGATCATACCCTCGGCTTCTTCAAACGCGTAGTATTTGTTGTTCAGTCATGCTGAGTCTCGCAGCTCTTTTCAATCCCGTCCCTATGACCAGTGTCGATTGACCCCAGTTTTCAAGAGTCTAAATGCTGTTCTCATCGGTTGGATTTGGTCGTTTACGTAACCTTTCCTCCTCGCCCGTCTACTTTATCCGTGTGAACGACTGGACTTGGCCGTCCCGTGCTGATCTCGTTGCTCTGCTTGTTCTTTACCCGCGCTCGAGAGTGTGTTACCTTGAATTATTATTTCTCTTCTATTCGTTGATTGGCCAAAAGGCCTCCATAAATGAGGACCTACTTTGTAATCTACCTGACTCGTTCCTGCATAGCTGTCTCGAACGTTTGCTATTTATTGTTGCTTGGGCGTCTCGAAACCTTTCTTGACGGTGTGGTTCTGTGGTCGGTTTGTCTACGCTTTGAGGTGTGCTATTGTTATTGTTTGACAATCTGTTCCCTAGTACACGTAGTAAAACGAGCCAATGTTCTCTGACTTGGGACTTGGAGTTCGTTCATTTACGGGACGAGATTCCTGTACAACAGGTTTCAAAATTCGTCATGTTGACAGCTTGGCAACCGCGGGTTTGCCACTGATTTGCCCGATTTTCAACGTTCCTTGAAAGGAAATACTTCACTTCCTGGGAGTCACTGCGGACCTCTTGACTCCATCAGTGGTCACTCCTTTCTCATAAACTCCTAGCTTAAGGCTGCTTATCCCAAAAAATGTGTGACAAATTTTCGATCAGGGGTTCACCTGCCAAAGCCTTAGAGCATTATTGTAAATACGTCAGTGATAATAATTCACATCAGGCATTTTATGATCCGCTGGCAGTTCAAAGGTCTTCCCCTCAATTTATTTATTGTTTATAGTTCTCCATGTTTCGCCTAACCACAAGTTAATCCATGGGTGCTAAACGCATTCATAGCCTTCGACGTTCTTAATTCTCTACAGATATTCAGAAAATATTCTATCACCGCTTATCCGACTAAGCAGACTTCGAATTTGAACACCGAAGTCAATCGCATTAGATAGCACGATGTGTTCCGGATCATTTAGCTGCATCTTCACTAGTGTATACTGCAGTCAAGGTGATCAATTATAAATGGTAACTTAAACGTTCTCATGAGACCGAAGGCAAAAGTACACACGCACAAACGCACAACTAATGATAGCAAATAAAAGCACGTTACCAAGGCAAGACCAACGTAATTATCCATTTTCGCTGTTTGCACAGTTGAGGGTGACGATGGTTAATTGCCAGTGCCTCCACGTATCTCAATAGTCGTTGACTGTTTGTGACATAGGTGACGGTGAACGCCGTGGTCAGATTAACACGGTGATTAGTCTCCCACATGTGTTGCGTAATGGATGATTTGAGTGTTCTGTGTGCGCTCCATGACGTCACTGATTGAGTCTGTCCGCTCATTGTTCTTTGTAGTAGACTTCGTTGGATGGGACACCTATTACGCATGGCAAACACGTCTGTCATTACCGTGCTCTGGTTTTCGTCCTCCTTGGGAATAGAACGATCCACGTGGAGGTCAACAGATGATGTGGTAGCGAGGAGTGAGAAAATGCACAACGAACTTGGGAAAAGTAGGTGTCTCGCGCCTTCGTAGTTGGGGTCCAAAAGAACCCTCAACCCGTTGGCTGGAGACGGTAAATATTGTAGCGGAGAAACGTGAACAGTGGCGATCGTGTTGTCACTATTTTTCAAACGAGAATGATTGATCAATGTGCGTTTCACAGTTAGGCTGTTTAATTCGTGTGTTGGCCTCTAGGGCATTCCTTCATTTATCCACTCCTGCAGGTCCACTCCCTGTCCACCTTGTATGTTCATTCATTTTATTTCTACGTGGAACATGGTGAGAAACGCAGTGGTCAGTGACTCTCGCCCTACTGTTTAACTTTGTACTATGATGATGATGATGACGACTCTGTTCGAACGCGGCGGTGATGTGCACACAGTGGTCAACCACCTTGATTGGTGGTAAACGGGAATGCCTCCCGGTCTGCCTTCCCTAATACTTTCCAGGGGTTCTTCGGGGAATGATGATCCCAATTTGTCTGTGCACTTGCGTGTGTGCATGTGAAATCGATCACAAAGAAGAATGTTTGAGTGGTTGTACGCGTGTTCGGGAACAAGAAGTGGGTTATGGGAGTTTGAGTGCTTGCACAAACTGTTTCTGAGCACACAGGGGAGGATTGTAGAGTCAAATACTCAGTTTATTGATGAATGCTTATCTAATTCTGAACATCTCAAACAATATCAAACAATTCTGGAGAGAAATCGGATTAAGATCACCACTGTCTCCATGTCGCCAACCACTTAACCAAGGAGACACCATATCAATTCGCGTGCCAGAAATGGAGCGTCACTTTGTGAAGTCGTGACAAATGTTGAACGGGCTGACCCCAGAAGAAAAGGAGAAGTTCATTGCCTACGTTCATTCGGCAGTTGACTGGCAAGTCGAGCGGGTATGTGCCACACTACGAAAAAACGTCAACCCGAACTAACGGGCTAATGAGTTCCGTTCAGATTGGAAAAGATTCGTCCATAATTTGTCGTCTGTAAATCTGGATAAAGCGTGACTTGAGGTACTGTCTCTAGGACCCAAATTTTGCTGCCCAACCAATAAAACCAAACAATTGGATAGGGAGGTTGAATCTGCGAGCCAATTTGAACAGCTATCCAGTCTCGTTCCGTCCTCCTCGCAGGAGTTAGATAAGTTCAAATCCACACTAGTGAACGTGTGTGTTTTCAGTGTCGTGAAAATAGACCTTCGACGAAAGGATTATTAACCTTAGAGCATTTGAATTGTCTGAAAGAACTGCAGGCTAATAGCGAAATAATGCTATCAAGTCCAGATGAAGGAGCTGGTATTGTAATCCGTAATAGATCGGATTATATAGAGAAGATGAAGACGATAATGAATGGTGATTCCGAGTTTATAAACACCCCAAATGAAAAGGACAGGACAATTCAGATACAAAAGACAATTTCCCCGAGAGTGAAGACATTGAAACAGAAAGGAATGATTTATGCGGTAACCTTCGAAAGGATACGACCAACTGGGCTGACAATTCCTAGGTGATACGGCCTACCGAAGGTACAAAAAGGTGTCCCCTTGAGACCGATTTTGGATATGTGCGACTCACCGTATCACGCAGTAGCGAAGCGATTGGCTGCGTGGTTAGAACCAGTGAGAGTCATGATTTCCAGACACATTTCATTTTGAAACATTGGGTCCCCTTTATCCAATTCATGAGAACGGAGAGAAGACATAAGTCGCGAGATGCAAGCATTTCGTTTACTCTTGTCAACCGCGGACGTAAAACGTGTCAGTATATACACATGAGAGAGAGAGAGAGAGAGAGAGAGAGAGAGAGAGAGCAATCTAGATTTGGAAGGCAAGCAATTGATTTCGCTAGATCTTACCTCACTATTCACCAATGTCCCCATCGCCGAAACAATCAACTATCTGTGTGAATACTTGCAGGAGAACAATATCGATCAGGGTATCTTGTTGGATGAACTGGAACAGTAACCATTTGTCAGCCCTGATAATATCCATTTTCAGTTCAACAGTGAAACGTATCTTCAAAAGGACATGGCAGCAATGGGGTCTCCTTTGGGACCCTTATTTGCTGATATTTTCATGGCAAAACTTGAAAATAATCAACTCAAGTCAACAACCAATGATTGCAAATTACACAAAAGGTACATGAACGATGTTTTATGTGTAGTAGGTGCCAAAGTTGATACAAATGTACTACTTAAAAGATTTAACACTGCCCATCCAAAAGTTCAATTCACTTTGGAACAAGAAAAGGCAAACAGTCTATGGTAGAATTTTATTGCTCAATAACACAGCGTAGTCGAGATCGTTGGTAGGCTGTCGACGTTTCGGTCACCACGGGTAACCTTTTTCAAGACTGGTTTTGCAAACCATAACATTTCACATGGCGCATCGATTTTTCGATACACTCCGAACCGATTTCGGTTCTGACGCAAACAGTCTACCTTACTTAGATGTTTGCGTAAGCCGTCGAAGTGATGGTTCCGTTCAGTTATCAGTGAATAAGAAAGCAACTTGGAACGGTCAACACATTCATTTTCACAGTTTCGTACCACCCAAAGTTAAGATAAATCTAATGCGTTGCTTGGTTAATAAAGCAAGGAAAATCTGCACGGAAGACACAATAGAAAATGAGCTTCGTTTCCTGCTGAGTGTTTTCCCAAAAAACGGCTATCCTGGACGGTTTATTGACGAGACGACACAACGACATGAAGATGGACCAGAGACAGGCAGTAGTCAAAAAGAAGCCCCTATACGTCCGTTTACCATTTGAAGGAGATACGGAAACTGAATTTATTCAACGAAGACTAACAGGAGCAGTCACTAGAACAGTATACACTGCATAACTACAAATTATGTTCGAGTCCAAACCCATTGTGTGTTCTCGACTGAAGGATAGAGTGCCAGATTCTGCAGCATCTTTCTCTGTGTAATCATTCAACTGTTTCTGTGGAACCAGGTACGTTGACCGCACGATCAGGCGCTTATCTGAACGTGTTTGTGAAAACCACCAGGCTCGAATGAACACAGGAGCAATTGGGACAATTACGAGTGTTGTGTGTTCATACCATGTGGAGTCGAACCATTCAGTAGAGGTGATAAAAAATTTTCCCACCATTTACAAAGTCCAGGGCAAGCAATCAAGATTCGTCAACTGTCGCATATTGACCACAGCCGAACCCGTGAGCATTCGACTCTACAATCCTCCCCTCTGTGTTCAGAAACAATTTGTGCAAGCACTCAAACTCCCATGAACCACTTCTTGTTCCCGAACACGCGTACAATCACTCAAACATTCTTCTTTGTGATCGATTTCACATGCACACACGCAAGTGCATAGACAGATTGGGGTCATCATTCCCCCGTTCCTTTTTTGAGTCATATCTAATGTTATATATTGGTATGAGTAGGAATAACTGAAAACGAGCTTGTTCGCCACGCTGTTTTGTTCTCAAACAACCTATTTACCAGGCGCATCTTCTGGATTACAATAGTGGTGGTGCAGATCTTCAACTACGCTGTTTATTCGTTAATGGGTAGGCGCAAAACCGGTTTGTGCGCCGATCAGTAAGCTCGTAAGCAAATACGCAAGCAGATAAATAAGCACGTCGGTCTGAGTCATGGGCAGCTGAATGCTCAAGTCAAGCGTACAATCGGATCAGGTCACACAAGGTCGCTCGACGCGTGGCAAGATTGGACTGGCCAACGAGGTCCGGAATGTAGCGTGATCGGCATCAACACTGTATGTGTGTGTGTACGATGGCAGACATGTGTCCATGCATGTGTGGGATATGGATTAGTTGTCGGCCGAATGTACATGCGACATTTTGTCGGTCTACACATGCGACTGATTGAGCCGAACAGAACGAAGATTTTTCAAGGGACTGGCCAGTGATTCACTGTATGATTCGAAGTATGTCTGTGGTTGATAACATCACTGTTATGATAGCGTTCGAAGTGAGTTTTCCGTAGTGGCCGATTTCGTGGAGACATTAAGCCGTATTGGAAATAGGATGGCCTAGTTACACACTTTTGCACTTCGAAGGTTTTATTGAAAGGACGCATTTGGAGAACGAAAGCAAAAGTTCGTTCATACAGTGAAGCAATGTTTCATCCATCGCTAACCGACTAATCTTCCACAGGTTCATGTCATCACAGCAGATGTGAGCCAGCTGTGTAAGAACGCCCATCATTACGATGTAATAAAAGCATGACAATATACGTCAGGTTTTATGTTTGGTGGTGCGCAACTGACCTCATTTGTGAAAACATGTAGAAATATGTAAAAGCGAAACTTAATAACCACTAGCAAGTAGCTGATACACGAACAGGAAAGGTAGGGGATCACGAACTTTCCACTATGGTTGACAGATCACCAAAACACTGTTTCCCACAACCATGAGAAGAACACTATCGGTGGCTACAGAGTGGTTAGCGTATACTGGAAAAGTGTGCTTGTGGCGTGCAAGGGGAACGGTCAAGTGGCCACCGCGCTTGGAAGCACAAGTTCAGATAAACGATAATGTGTGTTGAACAAATAAATAATGTTGAATGTCGGTACCGAGGTATTGCTGAGATCCATGAATAAATAGTTTTGTGGAGTACTCATCAGCCTTGAATCACCGTCGGAAACATACAAACCCTCAGACAAACGAAAACTATCTGCATGAACGCAATTTTGTAGTCCAAGAAGTCTGCTCAGTTCAAGGTGCTTTCATAACTAGTTGACAGACAATTCTCTCACGAGCTTGCTGTCACGACCTCTGAGGACTGCTAATCGTAGGTCGAATACCACTATTTTCGTACCATCTTTGAGCACAACTTTGAAGTCTTCCATTCACATAAAAGCTTCCTGAGCAGCAGATAACTTATAAACAACGCTTTGACGGCCTCAAGTCAGCGAATTACCGCTCATGTGCCGTGATGGAATCGGATTTTATCTACTCTTTGGATGTAGCTAACTCCTTTGCAATACCTACAGTCCTGTTTAACCACCAGACGGTGGTATTACTGGAAGTTTTTTCCGATATGAAAAGTCGAATAATAGTTTTCAAACTAAGAAAGACCCCCTGGTGAGTGGAGTGCATCAGACTATGACACTACACCTCTCATTGACATTCTGATCATCAGCCAGGACCAAGAAATTGGAAGGCATCATCGTTAGTATCACTCACCTAAAAGAGTCTGATAGATATTTCGTTTATGATGTTTGTGACAAACTTTGTATCAAATCTCTAGAAAATGATCAAGACCTCGTACTCATTTAACATCGGTGATAGAGAAGTGTTTAGATCGTGTAATATTCCCGAAAACCGAACCAATTCTATCTGTGTAAACCGCTGTCTTTGCGAACCGTTGCATACAACGGCATGTCGTCAGCTAATTGAATGCAGTGTCAAAGTAAAGTGTCAAACTCAACTATGAACCCATGATGCTGATTGTCATCTCCTCTTCGATATGAGGTCATGGAACATTCATTCGGTAGTTTTGAGTGAATAGAACTAAATCTTGTACTCAACATGCTCGTTCGTACCTTTTTCTACGATGATGCAGTTTTACGCAAGCCCGAGTTCTTCAGCATTTTGACATCAGTCCCCCCAGGAATGGTGTTTGCACTACAGGTGTTGCTAGCTGGCAAAGCCATTCTAACTATCGGTATTCGCGGCTTGATATCTCCAACACGACGGTCAGATTCAATGCGACATCCAAGGAGCTTATTGATATCCGTTATCTCTGGCAGGGCATCACGAAGAGCAATTTTAGTCACGGTATAAAGCCAATTTTTAAGCTTGTGTACCATAATTGGATACAACGACGGGGAAACCCGTTGGAGTATTATGACTTTATAACACAGGAGTTCTTCTGATCAGAAAGCTTGGTTCCTTTTGGTTAGTTGAGCTCTACTGATTTTCGAAGTAAAGCGTTCACCGGCGGTGGTCAAGTGGTCGCCATAGCGGGTTTTCAACTCTGCTGTCCCGGGTTAAAGCCCAGCTTCCGCAGACGGTCACATTCCCCAACTGACAGCCTCTAATTGGCCGCGACCCCCTTCCCAAAATATTGCACCATTATTACATAACTGGAAGGTGGTAAATAGAGAAATAAAGAGATACATTCTCTTGTGCTTCACTAGGGAAAGTTTTGACCCGTGGTGAAAGTTACCATTATGCCTTAACCCAATCTGATTTTTTTAAGTTGAAATCGTTCAAGAAATTAGGCGCTCTTTGTACCATTTAAAATAGTCAATCGGGCAGGACATATTGAAATTAATCAAACTGCGAACTACGTACCCCGAAATAGCAAGAAGACCAAAGCTGCAAAACTGGACGCTAACTTTTATACACGACGCATTTGTGTTAATAAACGCAGGCAATCCCCTCTTGCGGACTGCCATAACCTCTCTGCAAGAAAACCCTTCACAGTGTAAGAAAATTTATCATAGAGAAAACCTCTCACCCTGCAAGAAACCACCCAAAACCGAAGAAGACACACCGCCGTTGGAATTACATTCTTATCAAAAAACATATCCGGGGAAAATATGTTTCAGACTGATTTTCGGGACCGAAATTCGCTAAGCACCTTTTAATGCATACGATGAATCAGTTAGGTTCACTAGGACATAGGATTTGATGAGTTCTAATCATGCTAACCGAGTTTTATCTTGGTCAATCAACAGGCCTCCAGCTCAAAAGGGGTGTGAGATTTCCGTCACAAGCTGAATAGAAATGAACTCATAATTATTAACCCTTTATATATTAACATATTACTATCGTCCGTCTTTACGGAGTACAACAATCCCCCATGAAATTTGTGCACAAAACACCGGCTAATGCATCGTAATAAGCATCTCGTCACTGAATGCTAGCAGGTTGGATTTGGGAATATGCAATTACACTGGTCAACCTAGTGACCTGATGCAATTAAGTGCTTTGCAATTGAAGAAGCTAGAGAATTGACGTCATTTTCTGCGGCCGCATTGTGTTGAGTCATTGATTTTGCCAACCATTTGGATGTGCTCCGACACTCGTTGAGCCAAGCAGCAATCCACCCTGCCAATGTATGCCTCACCGCAACTGCAAGTGAACTGATAGACAATATGCGAAACATTAGGATCGAGAAGACTATTTGATTGAATTTTGAAGCTTAACCTTTTGGTGGTCTGCAACGGACATAGTTGCGCCGCTGTGTATGAAAGCCTTATGGCTGAATCAAGATTTCTGTTTATTTGATTAAATATTTGGTCACCCTTAAACGGTAAAATAATGAAAACTTGTTTCTTCTCGACCGTGATAGGCTTTTCGCATGCTTTTCTCGGTTTTCGATGATGCTCGATGAACTTCTCGGGATAACCATTGGTCAATGACGTTCTTTTTATGAACTCCTCTTTATTTTGCACTTGATCATTGGTGCAGATTTTCCGCGCTCTGTTGAAGAGAGTTCGAACTAATCCACGTTTGTAGGCCATTGGTGTGAAGCTGGAGAATTGTAAATACTCCTTTGCAATGTTCCATCCGAACATGTGATTATTAGAATATCTAAAAATGATAAGCTATTAGCACGTTCTTCTTCGTGATTAGCATAAGGATTAGGATGAATAGAGTTTATGGCGTTAATAAAAGGAATAAAATGTCCCTCATTCGAAAAAATTAAAATGTCGTCATCATATCGTCTATAAAGGGGAAATTGAGAAATATTATCACCGAGTTTTCTTTCGATCATCCCCAGAATAACATCTACCAAGGTCGGACTCAGAGGACTACCCATGACCACACCATCAATCTGCTTGTACGGGGTTTCCTTCAAAATTAAAACGGATATTCTCTGTGCATAAAAGAAGAAGAAGAAAGAAGACATACGTCGCGAGACTCAAGCATACAAGAAGCTGAAACCAGTAGGAACACAAACAGTTGACGTTGAGTCCCTTTTCACTAAAGTACCTCTTCGTGAGACAGTTGATTATCTGTGTGATTTTATTTCTTAGCATTACTTCAATCTACCTATTCCTATTGATTACATCAAGGACCTCATTCTTGTATGCACAGAGAATATCCGTTTTAGTTTTGAAGGAAACCCCTACAAACAGATTGGTGGTGTGGCCATGAGTAGTCCTCTGGGTCCGACCTTGGTAGATGTTATTCTGGGGATGATCGAAAGAAAACTCGGTGATAATATTTCTCAATTTCCCCTTTATAGACGATATGATGACGACATTTTAATTTCCTCGAATGAGGAACATTTGATTCATTTTATTAACGCCATAAACTCTATTCATCCTAGTCTTTATGCTACTCACGAAGAAGAACGTGCTAATAGCTTATCATTTTTAGATATTCTAATAATCACATGTTCGGATGGAACATTGCAAAGGAGTATTTATCGCAAAGCTACGTGGGGTGGTCGCTATTTACAATTCTCCAGCTTCACACCAATGGCCTACAAACGTGGATTAGTTCGAACTCTCTTCAACAGAGCGCGGAAAATCTGCACCAATGATCAAGTGCAAAATAAAGAGGAGTTCATAAAAAGAACGTCATTGACCAATGGTTATCCCGAGAAGTTCATCGAGCATCATCGAAAACCGAGAAAAGCATGCGAAAAGCCTATCACGGTCGAGAAGAAACAAGTTTTCATTATTTTACCGTTTAAGGGTGACCAAATATTTAATCAAATAAACAGAAATCTTGATTCAGCCATAAGGCTTTCATACACAGCGGCGCAACTATGTCCGTTGCAGACCACCAAAAGGTTAAGCTTCAAAATTCAATCAAATAGTCTTCTCGATCCTAATGTTTCGCATATTGTCTATCAGTTCACTTGCAGTTGCGGTGAGGCATACATTGGCAGGGTGGATTGCTGCTTGGCTCAACGAGTGTCGGAGCACATCCAAATGGTTGGCAAAATCAATGACTCAACACAATGCGGCCGCAGAAAATGACGTCAATTCTCTAGCTTCTTCAATTGCAAAGCACTTAATTGCATCAGGTCACTAGGTTGACCTGATGAAATCCCTCACAGTGTTATCGCACAATCCCATATCGAACCTTCTAATATGAAATTTGGAAGGCATTGCAACACTATAACGAGCCTAGCACCATATGTTTTCTGGTGGCAGGTAAATAGAAGTTGAAAATACATCCAGGATAATTTTTTCAGCTGGAATTGATTGATAGCCATTTCAGTTTAATTGATGTGGATAATCTAATCCTTACTGGTCAGGTGCGTTCGAGTAGCGATCGAGACGAGTACGATCTCTCAGTATGCAGGCATTTAAGCTGATGATCACCACACGACCAAATGAAATAGTTTTGTGGAGATTTCGCGAAATTTCAATAAGAGTTAAGTGTTCCTAATGCTTGAGTACCATCAGCGTTAGAGAACCAGTTTGTTGGCAACACTGGTCGATTTTGTTGAGATTGTTGATTGTACGTCCCTGGGATATGACCTTTCTCCAACGGGATGGCTGCACCGAGTCCTCGAACGCTAAGTGTACGATCCTCCGATCGGTCCATCATACTGCTTTTAACTTCCTTTCTTGATAATCATACAACAAAGTACAACAATCCAGGAAGGGGGCCGCGGTCAATGAAAGACTACCAAGTGAGGAAGTAACCGGCGGTGGAGGGGATCGAACCCTGGGTGTTCCTGTCCAAATCCCAAGATGACAACCGCTTGACCACTGCAGGTGTCTACTTGCGGCACGGGTAATACTTGCCCCAAGTAGCCTAACCCGTCCAGACGAGGCGCTCGCTCCAATGACTTTTCTCTAGTTTCCAGTAACCTATGCACTAACGTTTGCATTAATGATGTAGTGCTCTCGTGGGATTCGCGGAATGCTTCCAAGACATCGGTATGCTATCACCGATAGTCTTCGTATATCCCTAACCATAAGCGTCATTTTCTTGAACTGACTAATCTAATTTCCACAAAGGTTCACTTGACTCTCGAGGAACAGAGGAAATGTACGTCGACAACACCGGTAGTTCAGATTTGCACAAGCCGAAAGGTGTTTTGCGTGCACAACGTAACTTCATCCGATATCTGACAACCTGATGAGACGCAACAGCGCACGTCACAGAAATCATTCCATTCAATTAAGGCTTCTCCTGAAATGTCAAGGTTTGCTACAGGGCCAGGCCAGTACTGTAGAAACCTTTTATATTACGAGGGTGCAATACGCATTCTAAGCATTGATACATTAATGTCTAGACTATCTAGAAAAACTCACATCTTATCTGAATCTTCGTTCATAGGCACCACACCGTCCATGTATTCCTAGCCAGACAGCTTGCTTTCTGAGCACAGATTGATGCTGATTTTCCTATACAAGGACATGGCTATTTCAGAGTTAACGAAGCCAGTAGAACCTGGGCTGAAAAGTCGCTGCCAGCATGAAATCTGCTTAAGCTGTTCGCATAAAAGAATTTAAAATGAGTGTTGAATTTTGCTGATGTGCCCCTCAGTGAGAAACGCCGGACAATATATGGGGTCTACTGAATCGAACGACGCTTTTAGGTTGATAAAAACAGAGATTACGGATCCGTGAAAGGTGTGGTTCTGCTATAAATTCTGCATTTGGATAAGGATACTGTCAGTACAAACCACGATCAGGTCTGAGACCGGCTTGATCCTTACGCGTACACTTTTCGCGAGCTGTAAATAACCAGCGCAGGGTAATTCGAAAGAGCAGTTTTTGGTGCGATATTTTTCAATATAATTCTGGGATTTTCACAAGGGGATCTGTCTTCTTTAGTGTAGGTCGACACAGCCACCAGTTCACACCATTTTATGAATTATCTGTTCATTTTTTAAAGATATTTCAGTATATAGGTGAGAGGTATACGAGCGAGTTTTCATGTGCACAGTTTATTGATGTTTCGTACGTAAAATGTCACATCAAAATGTGTTAATCATTCATAAAAAGGGGCATTTATGTCAGTGAAGACGCAGCGAAATGGTCCTTAATACATCGTGCAATCTCATGCCATTGACATCTGCGTTCAAATTTGTGTCGGAAGAGTTATGCTTTCAATTTATGTAATAGCCGGATTACTCGAAATGAAATGAAAAGGCACACCAACTAGCAGTTGAACGTACTGATCATTTGGCGTACAAAATACGACATTTTTATAAGCATCAAGTTTCTACAGAATAACATGTGCACACAACTATTGATTCATGAATAATGTGATTGGTAGACACACATGCCAAAGGTTGTCATATGATATAGAGTCAGATTTTGCACTCAAGACATGCTCACTGAGATAATCAATATCCAGGGTTGCCCTAGGATGAGTCATACTTGCCCTTTCACTTCACTATCAATTCTTAAGATCATCAGAAAAATTATCTTATCGCGTCTTCAGCGTATGTCTCACCTACCTCATTTCCAGATTTCTCCTTCTTATGGAAAACTGTTACGTAGAATAGGTTTTCAGTTTGTTTCTGTATGTCTGTTTCCATCGAATCTTTGCTAAGCATTTGTCGAATGTCAAACAAACACATCTTGGTTCCTTCCTGGGACCACCAAATTGTAGAATTACGAAATAAAATTATGCCATTTTGCTCACCTAAAACATTGTCATCCTAAAGCGTAGAACCAAAGCACCGTCTTTTTATCGTGATCTGAACCGTTCCGCATGCGGTATAGTGCGCTGTAGCTTCTTTCCCAGGATTCAATCAATCAGGTTTAGCCAGGCATTAGTAATCAGAACTTTCTGATACAAACGGATCCCTTTATGATTGGTCAGTCAATAGTGGCACGCCTTACTTCAGGTATAAAGGGGCGTGTTCCGGATAAAGTTGACGGAATACACATTTCTGATTCTCGTCTTGTCCATTCTAGGTGCACATAGACCCTTTACTAGTTCTTCCGATACATACGGCTGGTCAGGTAGATGCAAGACACACAAACACATCTGAGCGGACATTTTCCACACACCTTTCTAACTGGTATTTCATAACCAATCGAGAACTGGGATATCCTTTTCATAGCATTTCATGGCCCATTTACAATAAATAAAGTATATTTTCAGTTCCCTATCCGGTTTTTCTTGAGTTCTGTTTTGATTGAACTCAACGGGAAGAAAGTGAAGCGGAAATGGTACTTGATCACCAACCAGGGGACTTGACAAGGTCAATTAAGAATGAACGAAGAAATTAAGCATGGCGCAAAATAAATCCCGACATTATGAATTAAATTACACTCTATAGTTTGCAGCACGTTAGGACAGAGCTCTTCTTCTTAACCAGTGTAAAAAGGCTTAGAAAAGGTAGAAAACTCTGTAGGCCGAAGCTCAGTAAATGCACTAACAGGGTTCCCATAAATATATACCAGCCAAAAGTCAATTTAGTGGCCTAGAGCCTGCAGTTAAAATGACCTTGAAAAATCACCCAGCCAAACAATACAACTATTTCTATCACCAGGAATCAGATTGAAAAAATGAACCATTCCCTGTTAGTGTCCCAAGCTCTAGGAAAATCATCAATCTGTCTATGAGACGTAAATCTTTTCTCACCTTCTGGAATATACTCCTTGGAAATGTGATCATAAAAAGGACGAAATTTTGCTCACGACACTCATTCCCTTGCTCTTGCTGAACGTCTGCATTGGAATATGTGGTCAATGGGATTCGGACGTACCCTGTTGCGCTGGTAGATGATAGCTGCAATAACTACTTGAGGCTACCCTCAGGCTTCATAAAAAAATCAGTAGTTCGGAGTAATCAGTTCAGTACTTAATTGGTCAAAATCCAAAGTACACAAACCACCAATGTGTTTATTAGTGATCAGAACTGTTGTTGTCAACATTGTGAAACATGGGAAGCAATTAAGAAAGGTGGACTGCTGACAACTTTCTAGCGTGTCTTCTGCTTTATCTGGAAGAGAAATGTTAACGAAGTCCACTCATTCGATCGGAAATGAACGACTGGTGTCGACAATCACGTTCAAACCCTGTATTGCATTACCGTTACAACCGAAAAAACCAACAGCGGAACACATACACTTACCAGTGAAGAGTGTGTGGCAAGCAAAATACGGGGGATGGATACGTGCGCTTCACAATCAGAACACACGCAGCTGAAAAGAGTCACACATTCAAAAGCGGACACCAGAATAAGTCGTGAGGAAAACACATCCAAAGCGGTGTTTGGGAGCGGTTCATTTTCTCCATAAGACCGATCTCATGACAATATCCATTTATTACGCTATCATCAACCATCCTCAGCGGTGTACTCCAGACATTTCATCTTTTACGGAGCCAGAAGCCGTTTTGCTAGACCCTAAATTTGAACGCTCAAGATGAGTATCATTGACAACTCGACACTACGTGACTCAATGAGAACGAGCAACACCTTGGCGATCATATCGACCTTCTGTGAGCCGCAAATAATGAACAGGCCCTGGCGTCAAACAACCGAATCTGCCCCGCAGACTAATGACGTAGACAACGCATGACAAGTCAACTTCCTATGTCGCTTTCAACTACTATTCACAGAGTGATCAAGATGATTTTGGGTGTGATGCACTCTTAGTTCAGCCCATTCAACCGTTAACCGCATACCTCACTAGTCTGGTTCCATTTGCTCTTTTGCAGTACCTCCCAGTCGGAGGTGAGATCGACGAAAGCTGTAACGGTCAAATAACAGTTAAGAAATTTATCGATGGAACATTCGTTCAAGGGAACAGATTTCGAACGCAAGAATACCAAAGCACTTTACAGTCGGGAGTATACCAACTGCCTCAAGTAATTATTGTAGTGATCATTTACCGGCGCAACAGGGCACCTCCGAATCCTTTTGATCACATGCCCCAATGCAGGCTTCTCGGCAAGGTATTACGCAAAAGGACTACTCATGATAAATGAAGCCGTAATTTTTGAAAACCCTGAGACCGGAAGTATGCAAGCAGGGTATTCAAGTATAACCTTTGTTGTCACAAAATCGACGTGCCCACCTCAGTGCACTTTACAGAACCTTCCCGTCTCAACCGATGTACAATTCCATTCGTGTCCCTTTTTCACACCTTTCCCAACAACGGTTTCCTGCCTGTCTCTCTGTCTATCTGTAAGAATATATGAATGAATCATCAACTACCGTACACACCCACGGTGGTATGGTGGGTTGAGCGTTGATTTGGTAATACTGACTCATTCAATAATCAACTTCTGCTAGATACAGCACGTTGGACCAAAACACAGAAATCACAGGGTGGTCAGTTCAGGCAATTCAATCCTGAAATGAATCATCAGATCAGTACCGTGATGGATCAAAATCATGAAAGCGCAATTGGAACAGTGAAATGCAATGACCTACTTTATTTGGACTGAATACTAAACAACCAAATCCAAAGCCTGTTTGCCAGATACAAAATCAGATGCTCAGTTCAGAGTCAAGTTGGACAATAACTGGTCCAGCGGTCTTTTTTGCCTCTCGTATTAGCGTCAAATGAGACCCAACCCGCGCGGAAATACGTTGTTGATGCGGCATGCACCAGACGGGTCT
>STRG.6976.1
AGCAGGCAGGCTCATACAAGCTTGCAACAGCCTGGCGGTCTCGCTGACGTGGTCGAATTCCCTGGATTTAGCGGGCAGAACACGTATTCCCGGTCCGTTCAGTGTAATTTGGTCTTCCTGCCTTGTTTTTGACCCTGGTAAGGACATGACATAATCGTGAACAATTTTCAGTCTTTCACTGCGAGGTGGCGTAGGTGGCGTAGGTGGCAGTATAGGCTCCGATCCAAAACTGCAGTTATCGTCGGACAATTCTTTGACGATTTCATCCTTGACTTCATTTATGCGTTTGGCAGCCTCGGCCTCCAGCTCTAACTGCCTAATCTTCAACCTGGCCAGTCGCAGTTCACGTTGTAGCTCTGGTCTGGAGGTTGAGCCATTTTCTGACTGAGCCTCTCTGCGGTTTGCTGGATGAGCCTCCATGCGGTTTGCTGAATGAGCC
>STRG.34527.1
AATCATGTTTGATCGGATGTATTCGATGCTCTAGCGGTTTTGTGTTCTCGGCTATTTCGATCAACACCGACGACCTTTGTTCGACTTCCGGCCGTAGTAGACCATTGCCCTCTGTGTTTTAATAGGAGCTTGTAGGCTTAAGAATCACGATGTTCCCCGCAGATTTTAGCAACGAGGCTCTTCGATCTATGAAAATGTCACCGTCATTTACTCACACCAGACAAAGTTGAGGTCCATGACCATGGTAACATGAAGGTTAAACGGAGACGAAATCAAACAGTTTAAGGATAAATCAATTGTCCCTTTGACGTAGTCAAACTGAATGCCAACGTTAACCTGAACCCGCCTTCAGGCTATCCAAATATTGCAGCTTTCATGATGGAAATGAATTCTCCGGATACGCCGTTCAATAATAGGCAACTTAATGCGTTGTCCGCTGAGTTGAAATCCGTTCTCAGGTCAAGAAAAACATACGACTGGCCCGTAGAAGAAATGCCTATCTGTTGAAATCCATCGCGGATGCATGGTGAGGTATAGATAGCAACGCGAAGAATTTCCTCTTCGATGTCTTGATCCATGTTACGTTGTTAAGCTTATGTCTTACCAAGATCGAACGAGGTACAGAGTGCATCGAAAAATCGATGTGTCATGTGTTGTGAATGACGTAAATATTTCAGTGTCAAAACCGACAAGTGTCCGTTTGACAGTAAAACACTTACATAGTTTATGCTATAGTTTAGTGTCGAGTCGTGAAAAAAACGTGACCAGATACTGGTAATGAAGATGTGAGAGTAGGAAGAAAACCTTCGTACATAGGATTGAGGCACGTCTGTTTGCTTCCTAAAGCCACGTCAATACTAACGGTTTCATTTCTTGAATAATTTAGGACAGCGATCGCTACGATGCTGAGGAGCAAGGTTGCGGAATCGACTTTGTGTCAATGTTGACCAATTTTCAGCTATACTTCTGCGGACGGAGACCGTCAAGTGGTTCTGGAAATACCCGTACTATACATTCAACACTTGAACTGGTGGTTCAACTTTCTTGTTCCGTTCTTTCTACACCAGTAAAAATTTCAGACAACGCCAAAAATAACTTCAGTTTGCCTGAAAGTTACGTTTACTGAGAAATCGAATAGCTTGGTGAGTGTTTCATAGCAAAGGCAAACCGGAGACTGCTCTCAGTTGGTTTTCTGTTACAATCCATCTTGACTGGGCCCAGTTCTTTTTCATCAGATCCTATAGACCGATTTCGGGTAGGATTATGTACCGAATACGAGTTCTGATTCCTTGGCATTTCATTCAGGCTGCTTGTTTGGGGAATATTTCTTGTACTTTGTATGTTCCGTTAACTTCTAGGGTTCCGGGAACATTGTTGTTGTTGTTCGGTTCTGTGGCTTGTGGCATTTACTACGTTCAAGCCAAAGTGGTAAAGCCGTTTAGGAAGTTCTAGAAAGGGTCAAAATCCGGTGTATTTATGTGGGTATTGTGACAGTTCGAAGAATTGCACTCGAAAATAAAGGATAAGTAAGACGATTGACCGGCGGTGGTCAGACAGTTATCATCGTGGACTTTGAGAACAACGG
>STRG.75845.1
TCTGTGGCACGTGTTCTGTGAGCGTGATGGGTCAATACTAGCACAACTTGTGTTAAGCATTCTCAATGAACTGGAGACATTCCGAGTCAACTGGGTGAACCCTAGTGTTACAACAGTGTTCCATCAAAGAACATTTTTGTCTATCGCTGCCCCATATTGTGCGTAAAGCTAGTGAGGCTAAGTTTCTGCTAGATTGACAGCCCAAATAATCGGGATAGTTGCTACAGTGACTTTCCATAACTTGCTGTTATCCTCCTTGAAGTAATCATGCTCAACCGTCACCCGTATCCTGACCGGAAATGATACATCTAAGGAATTAGCCCTATGTGCGCCGCGTGACTCCTAAGTGCTTGCGGTTGATAGAAATCGAATTCAGAAAGAAAAATATGAACAATTTAAATGGTTCGGATGGCCTCTCTTACTCAACTCCTGGGCATGAGGCTGCCCAGCTTGTGGAAACATGACCACTACGTTGAATGAGTTCCTGACTGCTGACAACCAATTGCCGTGATTCCAGTTCCCAAAGGCTCAAACACAGCTGGTTTGGACAGAAGTTTTCATCCGATAGTTTTACATCAGCAACTGCGAAAGCTATACTTAATCGTATTCAAACTCACCTGATTGTACCTCCCGAACCTTTTCAGTTTGTGTACAAACCCAAGAGACCTGTTCTTTATGTTGTAGTTTCTTTAGTCCACTTCGATACTAGATTCCTGGACTGGTCCGCTCCATCCATCCGCTCAGTGTTTCTTGAATATCCCTTACATTTGAATGAGTATCCGTTGTTCTTTTTCAAAATCTTGAGGCTTTTACCTGTTCCGCAAAAATTATTGTTTTTCCTTCTAACTATTTTTGATGTACAATGCAAAAAACTAAGAATAAACAAATTTTCTGAACCTTTTGGCAACAGTTCCGAAGTACTTCAGGGTGGCGTGTTGTCCTTTGTCCCATTTTACACTGATATCAGTGACCTATCTGAATTATCCACTTCTGAAGTATTTTAATACACTGGTAATGATGGTGTTTTTCATGCCATTTCTGATTTTCAAAACATTAACGAAATCTTATCTCAAATGGAACATTTTTCCAACCGAATTGGCCTCGAAATGAACCCCACCAAGTGTCCTGTATGAGTTTTTAGTACTTCATATTCCCCTTCCCTAACAGGTTATGTTTCCGGTAATCCCAAATTCCTGTCTGCAGTGAGCTATGTCAAGTACTTGCAGTTCACTTTGATAACAGTTTACGACGTACAGCCCGCATTTATAAATGAATCGGAAAACTGCAGCGTCTCTTTTCAAACTTAGAAACCTAGACGGCTTCAGACAGCGGTTAGCCATTTCCAAGTTCTTCTATTGACATGTTCTAACTACCCTGGTTTACTGATCCTAGGAACTCTTTACAGGCTTTCTGAAACGGAACCACGAAGCCCTACACTGTGACCTGGTAATTAG
>STRG.15619.2
```
